## Supplementary material for "Massive Multiplexing Can Deliver a $1 Test for COVID-19": Fastq files for Ion S5 analysis of 24 indexed plates: E-gene_Plate05_Rep2_IonCode_0115.filtered.fastq (part 5 of 14)

```
GATGGTAGTGTCAGTATGAGAGTGTGTACTCATTCGTTTTCGGAAGAGACAGGTACGTTAATAGTTAATAGCGTACTTCTTTTTCTTGCTTTCGTGGTATTCTTGCTAGTTACACTAGCCATCCTTACTGCGCTTCGATTGTGTGCGTACTGCTGCAATATTGTTAACGTGAGTCTTGTAAAACCTTCTTTTTACGTTTACTCTCGTGTTAAAAATCTGAATTCTTCTAGAGTTCCTGATCTTCTGGAGATACATATGATACTCTTCCATCGACCTCTAGAAGTCT
+
---50558;<7</////:566655==;:;<<::394444&4:5:.559<;9949:5555:74444.56;<;;;;99:.44444$4<.44<<4;;<E<@A@:<@769?ABC@CCDCCCBC@CCC?C?BBCDBCCC=AACC?@BCCCIBBBBBBDDDDC?C@@=@B?B?CBBBBBBBB>@;;;;.;>B?DCEEG5BCBBB<BBC;;;CCBB?CBBB0BABACAGACB@DFCBBBB?B@BBBB@@<@@@<@ACCCGDBBBBCDDBBBC@C@AAABBD@B???BD?BBAA
@ATNG8:04963:04348
GATGGTAGCTCTGCTCTGACTCTCGTACTCATTCGTTTCGGAAGAGACAGGTACGTTAATAGTTAATAGCGTACTTCTTTTTCTTGCTTTCGTGGTATTCTTGCTAGTTACACTAGCCATCCTTACTGCGCTTCGATTGTGTGCGTACTGCTGCAATATTGTTAACGTGAGTCTTGTAAAACCTTCTTTTTACGTTTACTCTCGTGTTAAAAATCTGAATTCTTCTAGAGTCCTGATCTTCTGGGTGCGCTACAGTCTCTCACCATCGACCTCTAGAAGTCT
+
<55=9=BC@@;@BBCCCAAACBBBC@@@BDBB?ADDD>CC?B?BCCDCCC@CCCCC?B@DCCC?B@CCDCCCCDC@@@@@?1@B?BCBB<@@BB?AAC@BB?AAADBC@BEGECBBD@BBB?B@FCBABBAC@CCBB@BBCAA@@?EBBBCCCCC@CBB@AA>A@BBBBCCCBB;@;;;;6;>B>:::::*:B?A@:AAA;;;CAAAAEDHH5EAABC@D@BC@CBBCDAAA?AAABBB?A@AA>ABCCCCDCCCCC@@@CEE@B@@@BA?CBBBAA<??@?
@ATNG8:04969:04348
TATGGTAGGAGACACGTCGCACACGTACTCATTCGTTTCGGAAGAGACAGGTACGTTAATAGTTAATAGCGTACTTCTTTTTCTTGCTTTCGTGGTATTCTTGCTAGTTACACTAGCCATCCTTACTGCGCTTCGATTGTGTGCGTACTGCTGCAATATTGTTAACGTGAGTCTTGTAAAACCTTCTTTTTACGTTTACTCTCGTGTTAAAAATCTGAATTCTTCTAGAGTTCCTGATCTTCTGGCGCTCTGTCACGTCTGCTACCATCGACCTCTAGAAGTCT
+
:;=@=AAA=ABAAAB<:9565;==@B@A@A;;5;?@@9@B>B?BBCBCBC@BCCBB@BABCEC@FABBBAA00/<,//:::*::6<=??7??AA;ABB9:;?@ACCCE?BBCBCDDH@CCB@B@CCDBBBBB>BBBB?AAABBAAAB@@@AAAAA?BCC@DD@C>@AC;;;CCF@CCCFD9B5<5;;;;;*;AADG?CBBA@@B@@@:>>>>0@ABBBAD:;;>BAA;;;D@D@BBBBBB8;;C@BBBB;;;;BCCBBB@@;;;B?@;;;@A?AAABCH>AAAB
@ATNG8:04971:04362
GATGGTAGTATATCGCGTCGCTATCCAGAAGATCAGGAACTCTAGAAGAATTCAGATTTTTAACACGAGAGTAAACGTAAAAAGAAGGTTTTACAAGACTCACGTTAACAATATTGCAGCAGTACGCACACAATCGAAGCGCAGTAAGGATGGCTAGTGTAACTAGCAAGAATACCACGAAGCAAGAAAAAGAAGTACGCTATTAACTATTAACGTACCTGTCTCTTCCGAAACGAATGAGTACGATGAGATCTCGTGTGCTACCATCGACGAATAGAAGTCT
+
BBBB@BCCCCBBBBCCFCDCCBD@@>@BB?@@ACDC@CACCCBBCC@CC@B@BAAABCCC1C@CABCBBAAACC9=9;;;;;*;;552555&5<<9==@>9==9;5<>@A<@@@6;;BCD;:;LLCCDA@@C@CBAA>ABBB???A=A?B;;8;AAB@AAB?ABCCB@<@@=000:::.0+/;;6==???0??<?///=;==?1816==<:==DDEDE@BBBBBBC?A=@AA9@00,0;;>ABB???BBBAA?;;;<<=888>B;@>9666//)/66:6?>?>
@ATNG8:04979:04357
GATGGTAGGTGCACATGAGTGTATCCAGAAGATCAGGAACTCTAGAAGAATTCAGATTTTTAACACGAGAGTAAACGTAAAAAGAAGGTTTTACAAGACTCACGTTAACAATATTGCAGCAGTACGCACACAATCGAAGCGCAGTAAGGATGGCTAGTGTAACTAGCAAGAATACCACGAAAGCAAGAAAAAGAAGTACGCTATTAACTATTAACGTACCTGTCTCTTCCGAAACGAATGAGTACAGAGAGTACGATATGTCTAATCGACCTCTAGAAGTCT
+
///;8=AA;CDBBABACICCBBBBB<@@A=ABBCBC?CABAAABAA?BC@B?C@@?????,@=ABBCCCCCBBA9A@;<<;<$9<=>A?@@2=9626>=BBBCBB?B??@=?BB?BBCBBBCBAABCBAAA@=@BBB?CDCDBB@@<A=A;;6;BBBBCCC@CCCBAA???<?AA=ABAAA:??A======,==9?9:9DCCCF9998?AA=A=;;BBB?BBA@A;;7;?BAB;A;;6;@?AABBC??>BBBABBB?@?CBAAA?BBCAB?A99:EF@DCAA
@ATNG8:04995:04377
GATGGTAGTGATACAGATCAGACACCAGAAGATCAGGAACTCTAGAAGAATTCAGATTTTCAACACGAGAGTAAACGTAAAAGAAGGTTTTACAAGACTCACGTTAACAATATTGCAGCAGTACGCACACAATCGAAGCGCAGTAAGGATGGCTAGTGTAACTAGCAAGAATACCACGAAAGCAAGAAAAAGAAGTACGCTATTAACTATTAACGTACCTGTCTCTTCCGAAACGATGAGTACTATGTAGAGCTCTATACTAATCGACCTCTAGAAGTCT
+
?@@@=?CBBCBCBCBDDDDCBBBBB:;;C?C@@CBB?B?BCCBBBB???<?;@?@9977+4=8=B;BCBAA999)999444+4<8<.999&999.4;99;BB@B<@=@B?BBB=AA;9;@@@?DCCCCBBA@@@@B>BABABCCC?B>B;;6;BBBBBCC?CCBDBB?AA>A@A=AAABC:??A>ACCCC3CD?BBBBBBA99185;>?D>D:<=C;;7;BAAABA@@000;5;000::?ACAABBBCCBBBBBB?;;;;AB=@?@AA<>>>@@A7;:>=
@ATNG8:04982:04425
GATGGTAGCGCACACATAGATACAGTACTCATTCGTTTCGGAAGAGACAGGTACGTTAATAGTTAATAGCGTACTTCTTTTTCTTGCTTTCGTGGTATTCTTGCTAGTTACACTAGCCATCCTTACTGCGCTTCGATTGTGTGCGTACTGCTGCAATATTGTTAACGTGAGTCTTGTAAAACCTTCTTTTTACGTTTACTCTCGTGTTAAAAATCTGAATTCTTCTAGAGTTCCTGATCTTCTGGTATACACACTCGCTCGCTACCATCGACACTCCAAAGTCT
+
//8837<<.//9799<==<==;99=999:<=>@;;;G=BB==2669A<;;2599999C:?@@A>A=AC@;;=;<@244444$48388<=5556@<@@>;>C@AAACCC@BBBBFGCC@CBB?B?BBCBBBCC@CCCC@CCCCCCDBCFBBAA@@@?@@@@ED@D?ABBBCCCCC;;;KEI=EGJGCBBCB,AD;;<0<AB;;;B;;;?CDDE5DBBBCFM@BB?CCBBB;;6;?;;;CBB?B@A=ACBBBDDC;;;BBCABABAA<@?A@AAA99:<@@5@@??
@ATNG8:05002:03848
GATTAGTGTGTCTCTGAGAGTAGTACTCATTCGTTTCGGAAGAGACAGGTACGTTAATAGTTAATAGCTGTACTTCTTTTTCTTGCTTTCGTGGTATTCTTCTAGTTACACTAGCCATCCTTACTGCGCTTCGATTGTGTGCGTACTGCTGCAATATTGTTAACGTGAGTCTTGTAAAACCTTCTTTTTACGTTTACTCTCGTGTTAAAAATCTGAATTCTTCTAGAGTTCCTGATCTTCTGGAGATATCATCAGCGAGCTACCATCGACCTCTAGAAGTCT
+
:@A;665:<=9A@A@?@CAA@CDBB@??;@=?<>>8>>9B>999>99=999559499;;;;:A89:66//;://)/::::+<?7<<<<6A=<=8@:;7;<8<<@;?<>?9;?=98.3391758;;;=@>@<@@@>:CCCDA@@EBB??????A6;:@<@@=A=ABAAAB?9949999;0;7<855559(9@=>?:???>@?=99929599$9:>@@=B=@A=@?BG;:;4:8><799?=>?B;?@@@@@AA;;9@555655990444444.45=;?A:?>:;
@ATNG8:05016:03882
GATGGTAGCTCTGCTCTGACTCTCGTACTCATTCGTTTCGGAAGAGACAGGTACGTTAATAGTTAATAGCGTACTTCTTTTTCTTGCTTTCGTGGTATTCTTGCTAGTTACACTAGCCATCCTTACTGCGCTTCGATTGTGTGCGTACTGCTGCAATATTGTTAACGTGAGTCTTGTAAAACCTTCTTTTTACGTTTACTCTCGTGTTAAAAATCTGAATTCTTCTAGAGTTCCTGATCTTCTGGGTGCGCTACAGTCTCTCTACATCGACCTCTAGAAGTCT
+
=ABE>@ABBB<BCCCCCCCCCAA@@@B@=@00+0?@>9?B?B>BBHCCGC@CCBCC?B>BCBB?B?;;;@9//-8055555'--(/8993:?@=296??=B>?ACCCC@CDCBB@@@;>@@=A?DDCCCBBB>BBAA>BBBBCBDCCA@@CBBBC?BBB?BB@C@BBBCCDB:;89BBDC7B5;4;;;;;*;CCC@;A;;9=>9559.4444$44455269>>9<A@@@@@6:4:??:999<8;:.9=;::A@@B@;;::;:::9@@@@B@;?>??BA?BB;:
@ATNG8:05018:03871
GATGGTAGCTATACGTATATCTATGTACTCATTCGTTTCGGAAGGGACAGGTACGTTAATAGTTAATAGCGTACTTCTTTTTCTTGCTTTCGTGGTATTCTTGCTAGTTACACTAGCCATCCTTACTACGCTTCGATTGTGTGCGTACTGCTGCAATATTGTTAACGTGAGTCTTGTAAAACCTTCTTTTTACGTTTACTCTCGTGTTAAAAATCTGAATTCTTCTAGAGTTCCTGATCTTCTGGCTCTCGTGACAGATACTACCATCGAACTTGCAGAGTCT
+
:9:C:=BCCBB=BEBBDCCCJICCBBBABJ;;:;CDE>BB@B?CD?CDCC@BBBBB@B@CCBB@B@CDDCCCCBB>;;;;;*;A=A@@@;@ECC@CCE@CC8;:@BBB@BBBBBBDC>AAB@B?B>>>CA8879AAC?BAAABAA>@@BAA=>>?:==>=@@=@=@?????A;;7;AABB5A:=7;;EKH/@AAAD9???>>=AA@@8====.<777@<@<??=B>>>;;;=A=?>=>>C;>?@<@@@???AAA???>>9;;660///7717:6>AF@@@@??
@ATNG8:05037:03889
GATGGTAGAGTATCATGTGTATCTCCAGAAGATCAGGAACTCTAGAAGAATTCAGATTTTTAACACGAGAGTAAACGTAAAAAGAAGGTTTTACAAGACTCACGTTAACAATATTGCAGCAGTACGCACACAATCGAAGCGCAGTAAGGATGGCTAGTGTAACTAGCAAGAATACCACGAAAGCAAGAAAAAGAAGTACGCTATTAACTATTAACGTACCTGTCTCTTCCGAAACGAATGAGTACGAGAGAGCACACGTGTCTACACTCGACCTCTAGAAGTCT
+
---505-./;///<<;;9==9///;279:85;5==<0525==ABCC@DC@C?BDA;;;;;*;?DCCBCBBBBAA8AAA@@@@0@B>B<AAA7@AA@CBCBDCC;:8;@AA=ABD>AADBCCCCCBCCCGCCB?BCGE@@?@BDCCC@C>B@@<@ABBC;:<A@A@CBC?BB?BBB>AABBB=?>=:@@@@@/@A=???AAAAB@:=9=<==5;5:@CBB?BCAAABB@B@BCD?DCC?@@DBBBBAAAA?:::?@@@ABA>@@@@000=;::5;7865227222
@ATNG8:05012:03897
GATGGTAGCACGACACGACGATGTGTACTCATTCGTTTCGGAAGAGACAGGTACGTTAATAGTTAATAGCGTACTTCTTTTTCTTGCTTTCGTGGTATTCTTGCTAGTTACTCTAGCCATCCTTACTGCGCTTCGATTGTGTGCGTACTGCTGCAATATTGTTAACGTGAGTCTTGTAAAACCTTCTTTTTACGTTTACTCTCGTTGTTAAAAATCTGAATTCTTCTAGAGTTCCTGATCTTCTGGCTCTCGTAGACAGATACTACATCGACCTCTAGAAGTCT
+
?:@C=?@CB;;:BB=>>CC:;;BBBCBBBB;;5;AAA8@>=@<BBABCCC>ACC:9::?@@AB=?=?AA@@?>8B7@C>?>+@?:88;<6=BBC?BBC<????>=BBC>>?????=B=A@@;>;>BCB;;;A<====188=<<;<AAAA>??@AA<???=?@;?;@888>>B==595666(66<8>>AAA/<=<<<5<>?>:9//*/9/3333(3///9694<;4665---7(,(,--/7;4=9;59;///;:98::???B@@@AA??>====AAA=9969///
@ATNG8:05022:03891
GATGGTAGCACACGAGATCTCATCGTACTCATTCGTTTCGGAAGAGACAGGTACGTTAATAGTTAATCGTACTTCTTTTTCTTGCTTTCGTGGTATTCTTGCTAGTTACACTAGCCATCCTTACTGCGCTTCGATTGTGTGCGTACTGCTGCAATATTGTTAACGTGAGTCTTGTAAAACCTTCTTTTTACGTTTACTCTCGTGTTAAAAAATCTTGAATTCTTCTAGAGTTCCTGATCTTCTGGGTGCGCTACAGTCTCTCTACCATCGACCTCTAGAAGTCT
+
==??;@BDBBBBAB@;AB@BB@=99:955<697<BBDGCB@B>555<;>:7;B??@?A<@==>6>6//////9439999$:?6;ACC>>=><19/?;=@,//66665::B@?;CC@BAA>A>AA?????A>BBBB?B??;;;>>>AAA@@@@@<>>>=??795;>:;;@@@@====BB6@3>587777'76;>@7@@@A==:77:-66665#266.784938828899<??<A9?877<9,3333(33389::;>778>:;88/96:/..33.3698>>=A>>=
@ATNG8:05044:03915
GATTAGTGTGTCTCTGAGAGTAGTACTCATTCGTTTCGGAAGAGACAGGTACGTTAATAGTTAATAGCGTACTTCTTTTTCTTGCTTTCGTGGTATTCTTGCTAGTTACACTAGCCATCCTTACTGCGCTTCGATTGTGTGCGTACTGCTGCAATATTGTTAACGTGAGTCTTGTAAAACCTTCTTTTTACGTTTACTCTCGTGTTAAAAATCTGAATTCTTCTAGAGTTCCTGATCTTCTGGGTCTCTCTCACGCACTACCATCGACCTCTAGAAGTCT
+
BBB@CBCBBFCCBCCCDDDCBBBCBCCC??=?CCC=BB?B?BCCCCCC?CCCCE@B=BCCC?C@CAACCCCAA;@@>>>0>@<A@AB=BCCGGFCC>BC9::BEED@DDDDCCCD?BBC?C?CCCBCC@@<?ABA<AADCCBBCCCBBBAAAC@CCC?BB?B@CBBBBCCFD?BAAAA8@?B=::999.9ACCD<AABBFCB@@@5;;;;*;ABBDACABC?BBCCBCC@C@CCC@A@?BBDD>CCBCECCCCCCBBAAAC@D@B??><>@@CCC?B@==
@ATNG8:05039:03976
GATTAGTGTGTCTCTGAGAGTAGTACTCATTCGTTTCGGAAGAGACAGGTACGTTAATAGTTAATAGCGTACTTCTTTTTCTTGCTTTCGTGGTATTCTTGCTAGTTACACTAGCCATCCTTACTGCGCTTCGATTGTGTGCGTACTGCTGCAATATTGTTAACGTGAGTCTTGTAAAACCTTCTTTTTACGTTTACTCTCGTGTTAAAAATCTGAATTCTTCTAGAGTTCCTGATCCTTCTGGAGATATCATCAGCGAGCTACCATCGACCTCTAGAAGTCT
+
955045<<=====?@@>CC?BCBBA<<<<>5>9:949@7A<;?BCCCD?;;;;<5;=@@BFAF?CCCFCC<;;=:;;;;*5@>A@@D=B@AA@B@@8<<455;<==<>CCBAAAA79:A=A;@AB:;9@A>A@?@<BA;00>00//==8/59>9<<=;><9A9A?AABAA9:499999&9294:BDDG5AAABC;@@@?>>@955.5555$544552525C;????BAB?B@DAABC?B;@@B>BA@BBBA@@B;<;B;:;:9>:>999<<8<==<=;9;=87
@ATNG8:05033:04027
GATGCATCATGCATATCTCACCAGAAGATCAGGAACTCTAGAAGAATTCAGATTTTTAACACGAGAGTAAACGTAAAAAGAAGGTTTTACAAGACTCACGTTAACAATATTGCAGCAGTACGCACACAATCGAAGCGCAGTAAGGATGGCTAGTGTAACTAGCAAGAATACCACGAAAGCAAGAAAAAAGAAGTACGCTATTAACTATTAACGTACCTGTCTCTTCCGAAACGAATGAGTACGATGAGAGAGCTCTCTCTACCATCGACCTCTAGAAGTCT
+
966::<:?=B696=B;5665929>>9>?@AA@;A?AAAACAB??@7?<B::9>AAA+<9@@CCCCCBBCB=A:;;DBB2BE?C=AA@7ACD@BCCBBCB;;7;5;<?BAA=@@@BBCBCCBBCB@@@B>A@@@>@@??@??A?B@BBB>AABBECCD@BBBBA@;>>99993999::,:>?;:::::9%9;89<:97599@9;955563>49;CBB?C?>>AAB?@>@@@8@00,0;;=@CBA@979@AAA@A>>;;;==A=5:///6:5989>>D>AAA?
@ATNG8:05001:04062
GATGTAGTACATGGATAGACGACACCAGAATATCAGGAACTCTAGAAGAATTCAGATTTTTTAACACGAGAGTAAACGTAAAAGGAAGGTTTTACAAGACTCACGTTAACAATATTGCAGCAGTACGCACACAATCGAAGCGCAGTAAGGATGGCTAGTGTAACTAGCAAGAATACCACGAAAGCAAGAAAAAGAAGTACGCTATTAACTATTAACGTACCTGTCTCTTCCGAAACGAATGAGTACGATGATAGAGCTCTCTCTACCATCGACCTCTAGAAGTCT
+
<9@;555499900)/7779@?;?AA=?;A;??7://)/)/:;99:@;:;472;;9455555#55:;<>>@CCDCD?CBBACB9A>A>A?CCC<CDCAEACBCCCBC?A=AB?BBB>ABBBBBCCCL;;;CC;;8<AAA>BCCCBB@@<@>CA@>A@@@CCCD@BCCCCC@CB?A@@5:9=<>5>::4:@@@@2?A>B>??CCCCC?B?CBCC>=8;;ABB@BCDDBDB>A>AAA;@@D@A@@BBAA9::BBBBBBBCAAAA::9@@=?;;>>@=BB@@;;7;>==
@ATNG8:05030:04054
GATGTAGTATCTGCACACTCTGTCCAGAAGATCAGGAACTCTAGAAGAATTCAGATTTTTAACACGAGAGTAAACGTAAAAAGAAGGTTTTACAAGACTCACGTTAACAATATTGCAGCAGTACGCACACAATCGAAGCGCAGTAAGGATGGCTAGTGTAACTAGCAAGAATACCACGAAGCAAGAAAAAGAAGTACGCTATTAACTATTAACGTACCTGTCTCTTCCGAAACGAATGAGTACGAGAGAGCACACGTGTCTACCATCGACCTCTAGCAAGATCT
+
////////7:@@A@@A>>>=>>99.5>=995555>9>9:::594==:939<=??88999):;987?=;=:888/3399999(9:3729990900)-6---/9/505:>><@@B;;;CBCCB;:;;;;@@@?8>?=?;??>>C@??=@=?9:49ACDDAAB>B@A>>?<@C=AAB>@@BB489?8==AAA2AA?BBDBB@???5:5:99:5:37<??>;?;>::;<9:8;;;29//(//;;ACDDAAA@????@?@@AAAB;;;:://///7<996666/3----
@ATNG8:05045:04087
GATGGTAGTAGTACACTAGTCATACCAGAAGATCAGGAACTCTAGAAGAATTCAGATTTTTAACACGAGAGTAAACGTAAAAAGAAGGTTTTACAAGACTCACGTTAACAATATTGCAGCAGTACGCACACAATCGAAGCGCAGTAAGGATGGCTAGTGTAACTAGCAAGAATACCACGAAAGCAAGAAAAAGAAGTACGCTATTAACTATTAACGTACCTGTCTCTTCCGAAACGAATGAGTACTACTCTCAGAGACACACTAATCGACCTCTAGAAGTCT
+
;69<?@?A@9:6=>?BCCCCEB@@@>BA?7;@A@CEBIACCCA@@D@;;79=@?:95<<@)@?>>:??A??999.97:9444$5;7<.555&5;;7=<<<@???C?B?@@=@AB>@@DBCBBB@>>@995<:7999:24>;9>:@@<@>;;4.4:8:=::>8BA@;<=59950005:;/77)7;;6=BCCC188>B7;;D7<8:477<5784;5:=BAA=@@===99496:999:33.7@?@ABBBA@AABCBCBB@<66887=9=::87/655;;?9::8=
@ATNG8:05031:04123
GATGGTAGCTCACGTACGTCGCACACGTACTCATTCGTTTCGGAAGAGACAGGTACGTTAATAGTTAATAGCGTACTTCTTTTTCTTGCTTTTCGTGGTATTCTTGCTAGTTACACTAGCCATCCTTACTGCGCTTCGATTGTGTGCGTACTGCTGCAATATTGTTAACGTGAGTCTTGTAAAACCTTCTTTTTACGTTTACTCTCGTGTTAAAAATCTGAATTCTTCTAGAGTTCCTGATCTTCTGGATATGAGTGACTCGTGCTACCATCGATGGATCTGAGTCT
+
555=8=ABBCCDFCCBAAA0//<9999;@@>A;;5;@AB=BC?B?;;;DDAA>BBBCB@B@BBBB@B?BBBBBBBBB?BCDFF2A@;=3333&399?<AAB>A@?@@?A?>9??:;@@@B=A>>:>=A??>>>@@=BAAA:>=@@@???@@AAA@?>>8;;;9>?8=:>?????CBB5;;;;;/;<B<?>DDD/??AAA:ABA:::@A@A<@AAA/A;;;?=F=@@<@A@@>??6;7;??B@@<@@@<@@@>>>B>>>>>>?AA>>>@=????AAD7;;:==A<==?
@ATNG8:05035:04094
GATGTAGAGAGACTGTAGCGCACCAGAAGACAGGACTCTAGAAGAATTCAGATTTTTAACACGAGAGTAAACGTAAAAAGGAGGTTTTACAAGACTCACGTTAACAATATTGCAGCAGTACGCACACAATCGAAGCGCAGTAAGGATGGCTAGTGTAACTAGCAAGAATACCACGAAAGCAAGAAAAAGAAGTACGCTATTAACTATTAACGTACCTGTCTCTTCCGAAACGAATGAGTACGATGAGATCTCGTGTGCTACCATCGACCTCTAGAAGTCT
+
<69B=CBBCDCCBBBDDCCCCCC@CCC@CBBBC@BBBABBCC?BB?B?CDCBBBBB3BABCBCBBBCBBB>BCAA@@@2@?BC?BBB9AAB?BBBBBA>AA;A;AA<AAA<AAA???AAAAAAA@@==9=?AA:@@@@@@==8==AAB=BB@@AA??9@AAA@?=?A>BAA=BBA@@:<;;677776(6818>@@@?AAC<A<AA@@;A;AAAAA;AAA>;;;;B<AAA9@AA>ABBBBABA???>?C>?>AA@?<==>;;7;;;;A?<=<<ABB=?===
@ATNG8:05030:04151
GATGGTAGCACACGAGATCTCATCGTACTCATTCGTTTCGGAAGAGACAGGTACGTTAATTAGTTAATAGCGTACTTCTTTTTCTTAGCTTTCTGTGGTATTCTTGCTAGTTTACACTAGCCATCCTTACTGCGCTTCGATTGTGTGCGTACTGCTGCAATATTGTTAACGTGAGTCTTGTAAAACCTTCTTTTTACGTTTAACTCTCGTGTTAAAAATCTTGAATTCTTCTAGAGTTCCTGTATACTTCTGGGTGCGCTACAGTCTCTCTATCGACCTCTAGAAGTCT
+
:54=9=<;6ABCBCCFAAACBA>9:9555=597;EEC=CB@B=@@9959949<9;<:@+0)///)/6;@BCBAA=<633333$3=133===6;;;B=7===6:@<:99=688'655552996??C=D>;::;;;;;:>=@?=?A@@@@@@B>?;;;;:9197839:5;:<<=775:<:177778-86=166666(5799;3;499<<>@@@E;???>.;;9566)/)/67;669<=90606///65574885;08-,,,****22**,,-.3339::599977768888
@ATNG8:05032:04159
GATGGTAGGCGACATACATACGCGCCAGAAGATCAGGAACTCTAGAAGAATTCAGATTTTTAACACGAGAGTAAACGTAAAAAGAAGGTTTTACAAGACTCACGTTAACAATATTGCAGCAGTACGCACACAATCGAAGCGCTGTAAGGATGGCTAGTGTAACTAGCAAGAATACCACGAAAAGCAAGAAAAAGAAGTACGCTATTAACTATTAACGTACCTGTCTCTTCCGAAACGAATGAGTACCTCTCAGACGCTCGTCTAATCGACCTCTAGAAGTCT
+
;65=5::@<?BCDBBBCIEGBABCCACBCACCBD@@=@=AACBB@@>@A<A????A@AAB2B@CHECCCBCCCD<A@;;;;;*;;5;9AAA3CAA=B:;;AAA;;5<>;;5;AA>AC@@@JCCBBBCCCC90*0=00+0000>BAB?C@C;;8;AAAABAC=@@@<:=+00+0;96:<;=>>1===:<<>>?.=A487BBB@=?@,0,/7785958=@@@?AA?@999:?:;::3:00*0//99896>?>>??>:?>777755938;:880788;8939555
@ATNG8:05040:04176
GATGGTAGCACACGAGATCTCATCGTACTCATTCGTTTCGAAGAGACAGGTACGTTAATAGTTAATAGCGTACTTCTTTTCTTGCTTTCGTGGTATTCTTGCTAGTTACACTAGCCATCCTTACTGCGCTTCGATTGTGTGCTTACTGCTGCAATATTGTTAACGTGAGTCTTGTAAAACCTTCTTTTTACGTTTACTCTCGTGTTAAAAATCTTGAATTCTTCTAGAGTTCCTGATCTTCTGGGTGCGCTACAGTCTCTCTACCATGACCCTCTAGAAGTCT
+
::AA<;;DDCDCCCCCCCEBBCB=BDBBBCBB>BBBB<BBB?;;9?@;;6;D99;:?5><<A;C?BCCBB@???1=<<<07=88;;<3@BBB?D@?=?@49:<<7807>==@AB?;>>A=A:;;;=;99<;@@@A<?@?A;99.5685777762969277292799999:==-//<<<.;/6)55667'7999=.65622233..(.333'3/7.58;C;?A<AA>><;;=B:<;;EAA====<2//-666///::==AA<7771779333-336///499=A
@ATNG8:05042:04228
GATGGTAACGCATATCAGCGCAGCCCAGAAGATCAGGAACTCTAGAAGAATTCAGATTTTTAACACGAGAGTAAACGTAAAAAGAAGGTTTTACAAGATCTCACGTTAACAATATTTGCAGCAGCACGCACACAATCGAAGCGCAGTAAGGATGGCTAGTGTAATAGCAAGAATACCACGAAAGCAAGAAAAGAAGTACGACTATTAACTATTAACGTACCTGTCTACTTCCAAACGAATGAGTACCTCTCAGACGCTCGTCCTACATCGACCTCTAGAAGTCT
+
::AA@==<A@;>@BBBBBABAB;;;09DB=@@@B;;6:=@@=?@?@=@A;?9=?>9::::'95<<;ADABABBF>BBA>>>>,>@::7<@@-/.;35/.269<9883838823339).-24---....3585556559>8=:9;===?<?<?AA=AB?@?@@@<@A@B@<AA<@>=8;<;;;3;@A;;;;;1;?:==>A777---*-47<?A<@;>>>>>;>=;8///77;)00+;BA5;;BA;;9;?A@AAACBBBAAC@@?@EDDCCCBA>AA@C@@=@AAA
@ATNG8:05018:04272
GATGGTAGCTCTGCTCTGACTCTCGTACTCATTCGTTTCGGAAGAGACAGGTACGTTAATAGTTAATAGCGTACTTCTTTTTCTTGCTTTCGTGGTATTCTTGCTAGTTACACTAGCCATCCTTACTGCGCTTCTATTGTGTGCGTACTGCTGCAATATTGTTAACGTGAGTCTTGTAAAACCTTCTTTTTACGTTTACTCTCGTGTTAAAAATCTGAATTCTTCTAGAGTTCCTGATCTTCTGGCGCGTATGTATGTCGCCTACCATCGACCTCTAGAAGTCT
+
444:5<BB;66;A<BCCBA@B@B969::@A::7?<<>6=C@B@BBCCEDD@CCBAB@CACBCB@DACB@A==<=<84449:*4<6@BCD?CBBB=@>?;=?6:;@AAA@CCBBBCCC@@@@@B?BBBBBCBC@CCCC@CCCBBBBBBCBCC@A@C?B@@?@C@E@CBCCCDCCC@CCCJJ;EAE?DBDDG5BB;;:.;AAABA@;;;8;GDD5BCCCB?A?BD9<<ABA;;9:=AABCCD?BACACCCCCDCCBB@@@@CC?CCC?@9::=?;?AAABB?BB??
@ATNG8:05036:04241
GATGGTAGCTCACGTACGTCACACGTACTCTTTCGTTTCGGAAGAGACAGGTACGTTAATAGTTAATAGCGTACTTCTTTTTCTTGCTTTCGTGGTATTCTTGCTAGTTACACTAGCCATCCTTACTGCGCTTCGATTGTGTGCGTACTGCTGCAATATTGTTAACGTGAGTCTTGTAAAACCTTCTTTTTACGTTTACTCTCGTGTTAAAAATCTGAATTCTTCTAGAGTTCCTGATCTTCTGGCTCTCGTAGACAGATACTATCGACCTCTAGAAGTCT
+
966@<@CCBBBCCECAAAAIECDBBBCEEBCC?BDDD>DD?B?BCCBBDC@BBBDD@D=BBCC?D?BBBBBCEBA?@@@@@0?A;?@AB=ABBB@CAA=@?4::ABCF?CBABCDDD=@@B>B>BCBBBB@@<@ACB7::A@>>>?A???A?>>><;;;=??;?<@@>>?B@@@<???DD5D>E<;7766)7<333)--3---;67;5;;;;)7:<?A;A:??=AA??>>>=B<@?>>>K:>=A=BBA@@@@???@AAAA@@>>>>>@>9>>>=?A;A:88
@ATNG8:05015:04433
GATGGTAGTGATACAGATCAGACACCAGAAGATCAGGAACTCTAGAAGAATTCAGATTTTTAACACGAGAGTAAACGTAAAAAGAATGTTTTACAAGACTCACGTTAACAATATTGCAGCAGTACGCACACAATCGAAGCGCAGTAAGGATGGCTAGTGTAACTAGCAAGAATACCACGAAAGCAAGAAAAAGAAGTACGCTATTAACTTATTAACGTACCTGTCTCTTCCGAAACGAATGAGTACGATGAGATCTCGTGTGACTCCATCGAGGTTGTAA
+
:66>7;;D;96ACBCCCABAACCFF@CCD@A@@C<<7;7>?:884????6??AA:::<<<+=7<B@B??<;733)3345@@@+>>8<<CGG2BCB@CB<;;BBAA=B=;949>?:@AABBCCCCCCGECB@@<A@A@?BAAACCCB?C>BAA=@AC@@@AA<:99??>9?C=>>=;>:=@@700/59:::9,6>6??B@?;<::4:1:939?;@=A;AAB?AABBABD??:?@@8=00+000>>??>>988CAABA<;:86778<6+..3---,2(----
@ATNG8:05022:04390
GATGTTAGCGCACACATAGATACAGTACTCATTCGTTTCGGAAGAGACAGGTACGTTAATAGTTAATAGCGTACTTCTTTTCTTGCTTTCGTGGTATTCTTGCTAGTTACACTAGCCATCCTTACTGCGCTTCGATTGTGTGCGTACTGCTGCAATATTGTTAACGTGAGTCTTGTAAAACCTTCTTTTACGTTTACTCTCGTGTTAAAAATCTGAATTCTTCTAGAGTTCCTGATCTTCTGGATAGCGACGCGATATACTACCATCGACCTCTAGAAGTCT
+
945<=:BCBBCBBBBBBBCDJCCCBDCBAB;<6;@@?9AB6949<@@@BB?B@@AC=@=ABA@=@=AAC><A@BB;?@A@8>B<@455/555?:>@@:>C>@@CCEK@DCCCCCCC?BBB@C@FCCCBBBC@BBBB899BBCABBCCCCCBBBB@BBB@CC@C@BBCBBCCBB<A;:;;.;>C>;;;;.;BBBD>BBCBCDJCBB5;;;;*;@?@C@EACD@BCCDECC@C?BBCCCC>BAB?BCBBBCCCBBBBBBBBCBBB?BBBBBC?CCAACC>C>==
@ATNG8:05024:04391
GATGGTAGCGCATATCAGCGCAGCCCAGAAGATCAGGAACTCTAGAAGAATTCAGATTTTTAACACGAGAGTAAACGTAAAAAGAAGGTTTTACAAGACTCACGTTAACAATATTGCAGCAGTACGCACACAATCGAAGCGCAGTAAGGATGGCTAGTGTAACTAGCAAGAATACCACGAAAGCAAGAAAAAAGAAGTACGCTATTAACTATTAACGTACCTTTCTCTTCCGAAACGAATGAGTACTGCGTCTCACTCTCGCCTACCATCGACCTCTTGAAGTCT
+
5<<=066<??>@@AA?AAABBBCDD?GFCABBBB@@<?<@@@@@;;59<2949BCCCFFD1:69999:9ABBBB<A@>@>>>,?@;=;@@@4@AB>AAAAA@@@@4;4;>9>>@055;;<@?<>=999=?A@9?A@@<@AAC@@AB@C?;;;<AAAAB@@@@B@@@CA=??9::9:==9:9,:::39:9999$8937;7888///<;7889>8>;>>AA=AAA9@>00+0:=@A>???<AA@?@@???@@?>>B>>>AC>>>?AAC??@@AAA>?::<;;5;;>?
@ATNG8:05035:04424
GATTAGATTATCATGTGTATCTCCAGAAGATCAGGAACTCTAGAAGAATTCAGATTTTTAACACGAGAGTAAACGTAAAAAGAAGGTTTTACAAGACTCACGTTAACAATATTGCAGCAGTACGCACACAATCGAAGCGCAGTAAGGATGGCTAGTGTAACTAGCAAGAATACCACGAAAGCAAGAAAAAGAAGTACGCTATTAACTATTAACGTACCTGTCTCTTCCGAAACGAATGAGTACGTGTGACGTACGTGAGCTACCATCGACCTCTAGAAGTCT
+
;669AACB?DCCCABACBBBBBB=@@A>ACBBCC?C@CCCCCBB?AB@IACCC;;;;;*;>ABBBCBBB@@@8@;<;;;;(9@=@@CCC7CCD?CBBBEEC@@=@@AA?AAA?DEA@@ACCECDFFCBBCBC@@@=@@@@@CAA=B?BAA>BBCBBCCB@CCCBBB@??<?@A>??BBA;A??<?BCDF3BB?C::9BA>@@;>;>>>>1819CCCC@C@AA@BB60-0==5=00-0@AACEBBBB?@@CCBBBCBDAAABA@;?888@@:>>>@@A?BAAA
@ATNG8:05004:04443
GATGGCACGAGTCACTCATATCCAGAAGATCAGGAACTCTAGAAGAATTCAGATTTTTAACACGAGAGTAAACGTAAAAAGAAGGTTTTACAAGATTCACGTTAACAATATTGCAGCAGTACGCACACAATCGAAGCGCAGTAAGGATGGCTAGTGTAACTAGCAAGAATACCACGAAAGCAAGAAAAAGAAGTACGCTATTAACTATTAACGTACCTGTCTCTTCCGAAACGAATGAGTCAGAGAGTACGATATGTCTACCATCGACCTCTAGAAGTCT
+
////)//5:9555555549555.5<@8=BCCGIBGACDCBABD@CC@C?@@@AABBB.@;@@???CCCDCC>??BDGDE5:<794>>>0?:;5;5<7<<<<;2949;898768;446>==?>BBBABCC@CCCC?B??>>>=B>A?A??=?CBBBEBB?AABBBC?BB;>>?9?==;</;:<7:::::+9=6<???AAA??<@8;;AA391/<>00-0=;=@CC>A>ABB;A??<?AABCCCCBBCCDDAA@CCCCBBB??<?AAABB?B>>>AA<@;;;
@ATNG8:05021:04471
GATGTAGCACGACACGACGATGTGTACTCATTCGTTTCGGAAGAGACAGGTACGTTAAAAGTTAATAGCGTACTTCTTTTTCTTGCTTTCGTGGTATTCTTGCTAGTTACACTAGCCATCCTTACTGCGCTTCGATTGTGTGCGTACTGCTGCAATATTGTTAACGTGAGTCTTGTAAAACCTTCTTTTTACGTTTACTCTCGTGTTAAAAATCTGAATTCTTCTAGAGTTCCTGATCTTCTGGGATGTGTGCGCAGTGCCTACCATCGACTCTAGAAGTCT
+
:::<ACBCCC@;;CDGJH<99@ADECCBBBC?BCDD>CC@BABBBBCCD@DCBBB@CCC;BB@B@CBBCCAAAA=;;;;;*;@;?@BA<ACBB=@A@<@B<@@BBCB@CBCBCCCC?BBB<@<?@>??@@A=@@AB=AABBBCBBA@BBB@?;;<@@@=>=:==?@?@@ABBA7;;=>=/=5;5;;BBB/A>>>>7>;;;??AABB<AAAA/A:::B=B<AA<@>>>AAA<>;>>>BBC<=;;;19///9=>==>?;;;A:>=A<;767///====A<BB?=
@ATNG8:05087:03850
ATGGTAGTATAGAGCTCTACATAGTACTCATTCGTTTCGGAAGAGACAGGTACGTTAATAGTTAATAGCGTACTTCTTTTTTTGCTTTCGTGGTATTCTTGCTAGTTACACTAGCCATCCTTACTGCGCTTCGATTGTGTGCGTACTGCTGCAATATTGTTAACGTGAGTCTTGTAAAACCTTCTTTTTACGTTTACTCTCGTGTTAAAAATCTGAATTCTTCTAGAGTTCCTGATCTTCTGGTAGAGCGTGCATATATCTACCATCGAATGAGGTTAGTCT
+
;;<9=BBCABBCBBAA;;>=@>@AA;99@AA=ABBF?CDAD?;;9?AAC?A@?8:4:=A>??=A=AAACCBBAA@BAAAAA@#38;818<<=5>=@6;:///9;98055:8:@CB=BAA7:6;=6885554>???;>>@>>=>@?=;;;FCBF;588=BB:>:=?>>=;::<;787BB6C=A:;;;;;+;>>>B:????>==@?A89889+8///=;@;:927?<<===9>198;>>A59;=188=;=:585777A==>@ABA<;::=<9788;5;<@>=>@
@ATNG8:05094:03870
GATGGTAGCTCGCTGATGATATCTCCAGAAGATCAGGAACTCTAGAAGAATTCAGATTTTTAACACGAGAGTAAACGTAAAAAGAAGGTTTTACAAGACTCACGTTAACAATATTGCAGCAGTACGCACACAATCGAAGCGCAGTAAGGATGGCTAGTGTAACTAGCAAGAATACCACGAAAGCAAGAAAAAGAAGTACGCTATTAACTATTAACGTACCTGTCTCTTCCGAAACGAATGAGTACATAGATATACGTATAGCTATCGACCTCTAGAAGTCT
+
;69B9BBCCCCCGBCCCCBBCBBBCBCCD?BCCCBB?B@CBA@BCC?BA=B?BBA;;;;;.;=BBB@BBCB@@@8>?:;;;;':><<2559&5B>:@BABCCCCB?B@BB?BCC@BBBBCCCCCCCCCCAAA?CCCC=AABAABAC@C@C@@>@CBBCBCC?BBBBBB@BC>AAA?CCCCE>BAA>ACCCC3@@<>:;;@@A=>:><@@AC;><<ACAA>ACBBBBB?B?BBB=BDE?BAACCADCAC@@@AAAAACA@@;;;AAAAAA;;==AAA=A>>>
@ATNG8:05051:03901
GATAGTGAACAGATCAGACACCAGAAGATCAGGAACTCTAGAAGAATTCAGATTTTTAACACGAGAGTAAACGTAAAAGAAGGTTTTACAAGACTCACGTTAACAATATTGCAGCAGTACGCACACAATCGAAGCGCAGTAAGGATGGCTAGTGTAACTAGCAAGAATACCACGAAAGCAAGAAAAAGAAGTACGCTATTAACTATTAACGTACCTGTCTCTTCCGAAACGAATGAGTTACGATGAGATCTCGTGTGCTACCATCGACCTCTAGAAGTCT
+
B==BBBAB4555555444;>>86:;=@CDCFFIK@BBBCBDC@BB?B?A@@;;;;;);>ABBCBA@A::9/9>;;<;.4?:>3>>=+>>A<@DDBCBBA@=@?;;7;A@<@AB@@ADCCICBBBBBB@BBCC?AAA;;;DD?C>A;;6;A@CCCAB?:::???<@A9??>9>?BBB=B7939>??@.@A=A???B?ABB<A=AAAD=A=>>CCC?CCBBBBB@C@BCC>BBB?BAAAC@BBBBBBBBBB@@@@@AA=====8====>>6;;;;;A=@888
@ATNG8:05080:03904
GATTAGTATAGAGCTCTTCATAGTACTCATTCGTTTCGGAAGAGACAGGTACGTTAATAGTTAATAGCGTACTTCTTTTTTCTTGCTTTCGTGGTATTCTTGCTAGTTACACTAGCCATCCTTACTGCGCTTCGATTGTGTGCGTACTGCTGCAATATTGTTAAGTGAGTCTTGTAAAACCTTCTTTTTACGTTTACTCTCGTGTTAAAAATCTGAATTCTTCTAGAGTTCCTGATCTTCTGGGCTGCGCTGATATGCGCTACCATCGACCTCTAGAAGTCT
+
0//6<??@BBCCCCB9949CCCFGAAACCA=A999,;;5;5;DCCDBB?BBAAA@C@BCBB>B?BBBBBBBA?<997978#3717@BB>BBBB@BBA=?>399@A?@>@BBBC>:6/7//)/7;=:>>AAA<AAAA;>>@?::;AAAAA@@@@@=<;;67708;??@A?BBC>AABBC8B>B?BBBCB0BBA@@;@BBCBBCBBB?BCBC3BAAAA=A=AB?AADBBBB?B?BBBB@@:=000*0000==<@===;;;;=@8818>>?@@=>=>>DD<><<<
@ATNG8:05050:03983
GATGGTAGATATATGCACGCTCTACCAGAGATCAGGAACTCTAGAAGAATTCAGATTTTTAACACGAGAGTAAACGTAAAAAGAAGGTTTTACAAGACTCACGTTAACAATATTGCAGCAGTACGCACACAATCGAAGCGCAGTAAGGATGGCTAGTGTAACTAGCAAGAATACCACGAAAGCAAGAAAAAGAAGTACGCTATTAACTATTAACGTACCTGTCTCTTCCGAAACGAATGAGTACACACTCTCATATGACACTACATCGACCTCTAGAAGTCT
+
@ABC@CDCCCCBBBBBBBFCCCCCC?CBCBABBCC@C@CBBAAAD@CD>A=>>?BCKED2B?BCBBBBEFBBA9?@:::;;*;C@C5;;;6;CC@CBAABBBAA=B>AB?BCB@CDCCBBBCCCCDDCBBB?CBBA?CAA@@@@B>D@D@?>@CCCCCAA?ACCAAA?CC?>>>?BA@@?8@??;?CFED2BB?B@@@BAABB6868AAA3858BBAB@AA@@ABD=@=ACC=BCC@CBBAACBBBBABDCCC@>=DAAABBBBBBBBBB@BBBBCC=B886
@ATNG8:05052:03970
GATGGTAGGTGCACATGAGTGTATCCAGAAGATCAGGAACTCTAGAAGAATTCAGATTTTTAACACGAGAGTAAACGTAAAAAGAAGGTTTTACAAGACTCACGTTAACAATATTGCAGCAGTACGCACACAATCGAAGCGCAGTAAGGATGGCTAGTGTAACTAGCAAGAATACCACGAAAGCAAGAAAAAAGAAGTACGCTATTAACTATTAACGTACCTGTCTCTTCCGAAACGAATGAGTACTGCTCTCACTCTCGCCTAATCGACCTCTAGAAGTCT
+
:69B<>CC@B@@ABBAAACBBCCCC?CBB@B@@@BA>C?BCBCBCC?BC?C@CC@AACDD3C>BBCAAACCCBB<BBBBBBB2BC@D?BBB<BBC?BBBCB@@00-0;@@=@AB?BBBBBBCBCC;;<BB@@=@CCC@BBCCDDBB?DACCB@BCCCCAAA?CBBCCB@BB>==<=@@@A@9@??:?@@@@A'@@=9989AB???=D;@?@@<A<>>BBC?BCBBBBC@C?AAD>D;;9:BBAACBBBBBBBBCBBBBBAA>AC@CCCBB?AAAC@@<@@>>
@ATNG8:05066:03967
GTGGTAGCACACGAGATCTCATCGTACTCATTCGTTTCGGAAGAGACAGGTACGTTAATAGTTAATAGCGTACTTCTTTTTCTTGCTTTCGTGGTATTCTTGCTAGTTACACTAGCCATCCTTATTGCGCTTCGATTGTGTGCGTACTGCTGCAATATTGTTAACGTGAGACTTGTAAAACCTTCTTTTTACGTTTACTCTCGTGTTAAAAAATCTGATTCTTCTAGAGTTCCTGATCTTCTGGCGCTCTGTCACGTCTGCTACCATCGACCTCTAGAAGTCT
+
==BACA@@CCA996<=@BCCGECBB;99>=?;A;::.:=;<:CDECCBB=AAA@@;@=@?AC9A><BBBBABBCA>;888)334;78:23??B?BBC?AA79:?==?<>AA?AA??;:>?5;7;A<?@=;;5;>>>;>?===><@>>>AA??;;7:??<??<?<>??;;;=;A5;>;AA5A7;7;???@/???AA9;;;;66:://(/./..#.6755528=45556555/71755557*..74;88==>>>?@CA/////77716:99991777555:5558
@ATNG8:05066:03981
GATGGTAGCATCATGCATATCTCACCAGAAGATCAGGAACTCTAGAAGAATTCAGATTTTTAACACGAGAGTAAACGTAAAAAGAAGGTTTTACAAGACTCACGTTAACAATATTGCAGCAGTACGCACACAATCGAAGCGCAGTAAGGATGGCTAGTGTAACTAGCAAGAATACCACGAAAGCAAGAAAAAGAAGTACGCTATTAACTATTAACGTACCTGTCTCTTCCGAAACGAATGAGTACTATGTAGAGCTCTATACTAATCGACCTCTAGAAGTCT
+
BBBD@DC@BBCCBABBB@BBBBBCD?@AB?BBCBBC@C@CAAAAAA=AA?C?CCABBBBC1B>BBBBBBBBBAA9>=::;;;*;B?C>BBB9BCDACCCCCCBBA>B?CB@EBB?@ACBCCCCCCCCCDCCC?CBBB@BBCBCBBB?B?B;;7;A@@@AAB?BAAABB?BC>AAB?AA999+777/7<@>@2@B?B@@;;;99;)/)/8895;79>BGE>AA@A??A=A=??C>ABD????BB???AAABCCBBBE>;;;?>>>=@@@AB<BABB>><>@??
@ATNG8:05057:03995
GATGGTAGCGCATATCAGCGCAGCCCGAAGATCAGTAACTCTAGAAGAATTCAGATTTTTAACACGAGAGTAAACGTAAAAAGAAGGTTTTACAAGACTCACGTTAACAATATTGCAGCAGTACGCACACAATCGAAGCGCAGTAAGGATGGCTAGTGTAACTAGCAAGAATACCACGAAAGCAAGAAAAAGAAGACGCTATTAACTATTAACGTACCTGTCTCTTCCGAAACGAATGAGTACACACTCTCATATGACACTACCATCGATTCGAGGAAGTCT
+
///:27///95:;?AB@?@@AA:99,9=:>>?BA@BB?BBCCCBB@BB>A=A;::@@AA2A@AAABBB??:;;/;;99959$59499>??0;;;7;<<ABAB;;69=@?>@@@=::9?AAABBA;;;BBAC?B<;;?BABBCBBC@DBJAA?BCBBBDCC>BBCFCC@??<???;>>=>>5887;@ABBB3BC@BBABBBBB?B?CCBB<@=?BCDDACBBCAAA@C@@@>5>00,000=@BBDBBBCBBB????@@CCCCAA?AAAAAB?BCBC?C@BBBB
@ATNG8:05057:04018
GATGGTAGGTGCACATGAGTGTATCCAGAAGATCAGGAACTCTAGAAGAATTCAGATTTTTAACACGAGAGTAATCGTAAAAAGAAGGTTTTACAAGACTCACGTTAACAATATTGCAGCAGTACGCACACAATCGAAGCGCAGTAAGGATGGCTAGTGTAACTAGCAAGAATACCACGAAGCAAGAAAAAAGAAGTACGCTATTAACTATTAACGTACCTGTCTCTTCCGAAACGAATGAGTACTATGTATAGCTCTATACTAATCTACCTCTAGAAGTCT
+
;55<05568:9;<5666<;?>@AA@<A;<5;=;:;:5:9@?;;9:>855.5156<==@@@+>:==>>666666:C@@@BFFD1BA:@8>@@*99>:@@@@>:=00*0*0<6<>B=@:88?B@<?@:;8?8879==<A87877737B;=6?00)//8///7:5:?==AA?90*00<)//77168<499;=99&7748...33:;;2:155256;;A?CCI@CC99;BB<@=ACB;A;;6;?>?@ABBAAABBBBBBAAA?999@@>BBCBB=;;;>>=4:888
@ATNG8:05086:04030
GATGGTAGCTCGCTGATGATATCTCCAGAAGATCAGGAACTCTAGAAAGAATTCAGATTTTTAACACGAGAGTAAACGTAAAAAGAAGGTTTTACAAGACTCACGTTAACAATATTGCAGCAGTACGCACACAATCGAAGCGCAGTAAGGATGGCTAGTGTAACTAGCAAGAATACCACGAAAGCAAGAAAAAGAAGTACGCTATTAACTATTAACGTACCTGTCTCTTCCGAAACGATGAGTACGAGAGAGCACACGTGTCTACATCGACCTCTAGAAGTCT
+
;;9505=444:555;9<9>@;A9;6:==A<;>@@;;5;=@??@?:98(73-34:;<==>?>+:6:@@>==BA???8;;;::;;'9=;;;@@@4@B>9>@9;99444.48:>;?@B:?A@?AA?BC@A@BA@AA?@@@A=@:::BBCC?B>B;;8;BBCB@??=@@?977=???@=;6;////(///4688;8.7?8<=?>>=9//)/(/8<<0515;AAC@BBA@ABD=;:;@@8@00/::>@CCCCCBBBBBBAAA@AAA778A@@@??C=@A@:::8=<<<
@ATNG8:05085:04076
GATGTAGACATATCGTACTCTCTACTCATTCGTTTCGGAAGAGACAGGTACGTTAATAGTTAATAGCGTACTTCTTTTTCTTGCTTTCGTGGTATTCTTGCTAGTTACACTAGCCATCCTTACTGCGCTTCGATTGTGTGCGTACTGCTGCAATATTGTTAACGTGAGTCTTGTAAAACCTTCTTTTTACGTTTTACTCTCGTGTTAAAAATCTGAATTCTTCTAGAGTTCCTGATCTTCTGGTGTCTGATCTGTATCACTACCATCGACCTCTAGAAGTCT
+
@@ABBBBDDCBBCBCBCCCCCCDCCCBAA?ADCE>CC@C?BBCCCCC@CCB@@>@>AACB?B?CCA?@CCCC@AAAAA/CC@C@??7>DAB?BBC@DC<@?ABBB?BBCCBB==:><A=A=A===A=AA<A>>>6::<9::==@@AAA;;;B=@??=?A;><>@@?????>:<<<?@3>:>888888(7<////(/56///787917775'555596:6==5:9997;;;?8<<@@@A7;=@9@@>;>@@A>>===C@???@A<@@@A7718:::;<8<:::
@ATNG8:05092:04081
GATGGTAGGCACTGCGCACACATCCCAGAAGATCAGGAACTCTAGAAGAATTCAGATTTTTAACACGAGAGTAAACGTAAAAAGAAGGTTTTACAAGACTCACGTTGACAATATTGCAGCAGTACGCACACAATCGAAGCGCAGTAAGGATGGCTAGTGTAACTAGCAAGAATACCACGAAAGCAAGAAAAAGAAGTACGCTATTAACTATTAACGTACCTGTCTCTTCCGAAACGAATGAGTACTACTCTCAGAGACACACTACCTTCGACCTCTAGAAGTCT
+
;69C;?CD@BBBCCCBBCAAAAABB>BBGBDCDCBC@B@CCDCCCC?BB=C?BCCBBBBB3B@CCA@ABAA???6<?9;;;;*;C?C@CCC<CED@CCCBCCC996;ABB?BCD>AACBCCDCACBBBBBBB?BBBB@AAAAABBB=B@BBB?BDBBBAAD?CCA>@@<AA<7787::<<A5>==:=AAAA/BB=A==>AD>=>:>:==AA=?<@BCBB?BBCBABB<><?CC=CAA?ABFCBBBBBBBCCBBBBBB>>>=>=<=<@<>>AA<===??F<><;;
@ATNG8:05068:04104
TATGGTAGCACGAGTCACTATATCCAGAAGATCAGGAACTCTAGAAGAATTCAGATTTTTAACACGAGAGTAAACGTAAAAAGAAGGTTTTACAAGACTCACGTTAACAATATTGCAGCAGTACGCACACAATCGAAGCGCAGTAAGGATGGCTAGTGTAACTAGCAAGAATACCACGAAAGCAAGAAAAAGAAGTACGCTATTAACTATTAACGTACCTGTCTCTTCCGAAACGAATGAGTACTATGTAGAGCTCTATACTAATCGAACCTCTAGAACGTCT
+
55>=8<<;;:>>::<<<>=@@@:;6:CA?CB;;:C@C@CBBBCCF@CC@D;;;CDGIEI5GACBBACCBBBCD=BBBCCBC5CB?B=A@A7@AB?BCCBA@@00,0=A@>AAC?CCBBCBBBCBBDDCBBB?BBBB@ABCBCCBB?C@C@@>@CAABBBB?BBBBBB?BA<>>?9??ABE>CBB?BBBBB3@A<@000=-//616(/7=@:@-2295/4://///:4:5444(488289:444;:::<=@BB==<B@@?@7?<49956/718533--(,,6,,
@ATNG8:05096:04097
GATGTAGAGAGACTGTAGCGCACCCAGAAGATCAGGACTCTAGAAGAATTCAGATTTTTAACACGAGAGTAAACGTAAAAAGAAGGTTTTACAAGACTCACGTTAACAATATTGCAGCAGTACGCACACAATCGAAGCGCAGTAAGGATGGCTAGTGTAACTAGCAAGAATACCACGAAAGCAAGAAAAAGAAGTACGCTATTAACTATTAACGTACCTGTCTCTTCCGAAACGAATGAGTACTATGTAGAGCTCTATACTACCATCGACCTCTAGAAGTCT
+
;9;C@BBBDDCCCBBBCCBBBBDC=CBC?CBBCCC@CCBB??AB>A@?B?BAAAACCC2C?BBB@AAAACCC=??A?@@@0>@9=2:;;6;BDBIAAABAA;;:;@DD@AAC@CCBBBCCCCCCCDBBCB@C?@@>AAAABBBB?B@D::;;CBBBCCC?CCCCBB?BB?BCC?A?899+7>>8@BFCC3BB?A?>?>@DDD9=:=@CB:>:=@BCA?ABAAACC@B?BBB?BCC????CCFB@@@CCAAAAA@@@A??@@A@<?;;;AA<AAAAAA<A@>>
@ATNG8:05064:04163
GATGGTAGGTGCACATGAGTGTATCCAGAAGATCAGGAACTCTAGAAGAATTCAGATTTTTAACACGAGAGTAAACGTAAAAAGAATGGTTTTACAAGACTCACGTTTAACAATATTGCAGCAGTACGCACACAATCGAAGCGCAGTAAGGATGGCTAGTGTAACTAGCAAGAATACCACGAAAGCAAGAAAAAGAAGTTACGCTATTAACTATTAACGTACCTGTCTCTTCCGAAACGAATGAGTACAGAGAGTACGATATGTCATCGACCTCTAGAAGTCT
+
666D;@ED?CBBBAABFABABCCBC?B@@<@;;;><2949@@AB=E@BB=>9=?::9:9:$94==>=97>///7.5------$-:)//8:<<.<//,55544;;334/38<==BAA<:>?:ABA@@A<;;AAA@=AAAC=@@?CBCCC@D@BBB?BBBBA@@??@@@@C@?AA>AAB??>>AD=>=<900000(/;4//*//?=;=>8=8<@;;:==;:@CD?A@AA@@C@F>?@C<A??6::AAAAABAABBEEAAABBBAA@@@A99:B?BCBBBB@BB88
@ATNG8:05080:04217
GATTAGTATAGAGCTCTACATAGTACTCATTCGTTTCGGAAGAGACAGGTACGTTAATAGTTAATAGCGTACTTCTTTTTCTTGCTTCGTGGTATTCTTGCTAGTTACACTAGCCATCCTTACTGCGCTTCGATTGTGTGCGTACTGCTGCAACATTGTTAACGTGAGTCTTGTAAAACCTTCTTTTTACGTTTACTCTCGTGTTAAAAATCTGAATTCTTCTAGAGTTCCTGATCTTCTGGGCTGCGCTGATATGCGCTACCATCGACCTCTAGAAGTCT
+
;568<BBCCDBBCAABCCICDGDBB@@@@@;@BCB;@A?B?ACCAABB=A@C:999?BBBB?B?BAABA@B@B?BBDEE3@@<@00*.88A>BB@=@@000>;;;:=<>A;;;>188;5;5::>888;;5;@@A=??>>>>>=>>@????>=<;8:48@5;4;?;;;@@@D7::?>?1>9=988988(8><<=5=988?878BB=BCDD.?665>294:>6<=9998A<A;>><;;;,--77.7--/=<<;99:///69:661::9<<=8=;;;AB=B>>=
@ATNG8:05080:04224
GATGGTAGGTGCACATGAGTGTATCCAGAAGATCAGGAACTCTAGAAGAATTCAGATTTTTAACACGAGAGTAAACGTAAAAAGAAGGTTTTACAAGACTCACGTTAACAATATTGCAGCAGTACGCACACAATCGAAGCGCAGTAAGGATGGCTAGTGTAACTAGCAAGAATACCACGAAAGCAAGAAAAAGAAGTACGCTATTAACTATTAACGTACCTGTCTCTTCCGAAACGAATGAGTACTATGTAGAGCTCTATACTAATCGACCTCTAGAAGTCT
+
969>;@BC@CBBBBCBCCCBBBCCC?BBB@CBBBBC?C?CCBBCBB>BDAFADA?:::::*;@BCCCCJCCCCB;>@9:;;;*;C?CACEE;CCC@CABACCCAA>A@BB?BBB?BBCABBCCDCCCEAAAC?BDBC?BAADBBBB?EAC?@??CBBCCBB?BBBAA@?CC?AAB=AABBA:@>=8=???@2@B?BAAAB@@DC<A<B?@@<@<@@CCC@CCCBBBE?C?CCC=CCC=AADCCCCAABBBBBBABCACCAAA==:=<>>A=?>>>DD:==??
@ATNG8:05093:04224
GATGTTAGAGAGAGCTCTCTCATCGTACTATTCGTTTCGGAAGAGACAGGTACGTTAATAGTTAATAGCGTACTTCTTTTTCTTGCTTTCGTGGTATTCTTGCTAGTTACACTAGCCATCCTTACTGCGCTTCGATTGTGTGCGTACTGCTGCAATATTGTTAACGTGAGTCTTGTAAAACCTTCTTTTTACGTTTACTCTCGTGTTAAAAATCTTGAATTCTTCTAGAGTTCCTGATCTTCTGGTATACACACTCGCTCGCTACCATCTACCTCTAGAAGTCT
+
<69B>?@?@CCEDCBBCDCCCCCCBBBBB;;16<;>4;@>?<AACBB@A?@EDCCAC:9;BC?B@BBBBABBBC@DDCDD3CC?ABEC>ABBB@CCB@AA8::>@9:89?A???CC?CBB?B@BBAAA9988=@@@:>=@=====>>A?>>;;;;=>>=AA=A=@@?>>>>==4:::::/:9>5;;BBB/AA@@@8=999<<<=::0////(///(/7(/)5=5<>=<>>>6868A@A9;6:<=<@???AA>>>AA@??@@@A@@;>>>>>B=;;;A??<?A@=
@ATNG8:05097:04277
GATGGTAGTATATCGCGTCGCTATCCAGAAGATCAGGAACTCTAGAAGAATTCAGATTTTTAACACGAGAGTAAACGTAAAAAGAAGGTTTTACAAGACTCACGTTAACAATATTGCAGCAGTACGCACACAATCGAAGCGCAGTAAGGATGGCTAGTGTAACTAGCAAGAATACCACGAAAGCAAGAAAAAAGAAGTACGCTATTAACTATTAACGTACCTGTCTCTTCCGAAACGAATGAGTACTGTATCTATGTGTGCGCTACATCGACCTCTAGAAGTCT
+
///:6:BCBCBCBCCC:<<BBBBCCACCD@BBCCBC?C@CCCCBBB?BC@B@CCCCCCCB3B?BCBAAACCCCC=BABDDDE3CC>B5;<<.;CC?CCCCCCBCC?A@CC@AAB?BB??ACCFBBBBCAAAB?BBA@=@@???@C@=A?BAA=@@BBCCBB?BBCBBB@DC?:9:599@@?,99:4888888%/:58///;9?BD;?;??AA7;7;@CCC?BBBBAAB<?<?@?9@995:@AAABBBBAAABCBBBBB>>>>>@>>>D@@@?<@@@CA@<A;:;
@ATNG8:05075:04347
GATGTAGTATAGAGCTCTACATAGTACTCATTCGTTTCGGAAGAGACAGGTACGTTAATAGTTAATAGCGTACTTCTTTTTCTTGCTTTCGTGGTATTCTTGCTAGTTACACTAGCCATCCTTACTGCGCTTCGATTGTGTGCGTACTGCTGCAATATTGTTAACGTGAGTCTTGTAAAACCTTCTTTTTACGTTTACTCTCGTGTTAAAATCTGAATTCTTCTAGAGTTCCTGATCTTCTGGTGTCTGATCTGTATCACTACCATCGACCTCTAGAAGTTT
+
<69;;FBBBBBDCBCDECCCCBCCCCCCC??>?BDD>CB?B?BBBBCAA?A??BB>B<?>BC?B?BBCBB@@AA?CAACB3B@9>755-8A?B@CBB?BB587>BBB?@@@@A?==:==A9>9==AAA>=>9>>>?7;;>>;;>=B>>=A<=<@<AAA<AA;A;A???@=>>@=?@?AA6A9<8<9988*9<666)------79;>1888)5::<A;A7??<@>>>???=A<@?A==>///9799;>==@@AAAAA@@@>>>A<><>?>?9>>>>AA:<==6
@ATNG8:05084:04371
GATGGTAGCTCGCTCTGACTCTCGTACTCATTCGTTTCGGAAGAGACAGGTACGTTAATAGTTAATAGCGTACTTCTTTTTCTTGCTTTCGTGGTATTCTTGCTAGTTACACTAGCCATCCTTACTGCGCTTCGATTGTGTGCGTACTGCTGCAATATTGTTAACGTGAGTCTTGTAAAACCTTCTTTTTACGTTTACTCTCGTGTTAAAAATCTGAATTCTTCTAGAGTTCCTGATCTTCTGGCGCTCTGTCACGTCTGCTACATCGACCTCTAGAAGTCT
+
@?@C@CBBBBDBCCBCBECCCDCCBBCCCA@?@BBB>CC@C@A@@DDDD?CCBA@?C?CCCC?B?BBBBBBBBB?ABBBB3AB:>???8?BAA?A@@=@?7>=@BBC?AAAAACAA;@>=9>;AAA>>><<:>???7;;A>>==>AAA==?>=?=??><AA:>9>>@@AAAAA6::ABA5A;@;@AAAA/@A@>>9@AA>=>==@?=CCCD/?9:;A=B<?@<A@=>>??<@>DA???@86696///9999>>BA@@==>@@@===@ABB<<<<@AD=A==;
@ATNG8:05101:03856
GATGGTAGAGAGACTGTAGCGCACCCAGAAGATCATGAACTCTAGAAGAATTCAGATTTTTAACACGAGAGTAAACGTAAAAAGAAGGTTTTACAAGACTCACGTTAACAATATTGCAGCAGTACGCACACAATCGAAGCGCAGTAAGGATGGCTAGTGTAACTAGCAAGAATACCACGAAAGCAAGAAAAAAGAAGTACGCTATTAACTATTAACGTACCTGTCTCTTCCGAAACGAATGAGTACTATGTAGAGCTCTATACTAATCGACCTCTAGAAGTCT
+
@@AC=ABB@@BCCFABABBBBBBAA:AAA>BAA@@000;>>>=BAA<?;?B@AA;44499';9>@=@B:;6;@B<A@@A@@@,;;8:=BCD9CCDBCCCBBBAAA>B?BB?BCD?BBCCCBBCAAADDDB@@AECCB>@@CCCBBB?A=@998:CDBCBCE@BBBCCC?AA>BBB?AABBF<A>@;999999%9A<@999BBCBB>A>ACCB5738?BBCA@@ABBDC@D@CCD>CBB?;::ACBCBBBBBBBBCB???CB9::?;>??8819==@AA:?;;;
@ATNG8:05140:03852
GATGGTAGCGAGCGAGTGTGTATACCAGAAGAATCAGGAAACTCTAGAAGAATTCAGATTTTTTAACACGAGAGTAAACGTAAAAAGAAGGTTTTACAAGACTCACGTTAACAATATTGCAGCAGTACGCACACAATCGAAGCGCAGTAAGGATGGCTAGTGTAACTAGCAAGAATACCACGAAAGCAAGAAAAAAGAAGTACGCTATTAACTATTATCGTACCTGTCTCTTCCGAAACGAATGAGTACTATGTAGAGCTCTATACTTCCATCGACCTCTAGAAGTCT
+
///;:=ACBB?;@@@??BB@AA<968:::3//)/999)44(48888897;;7:6334555555#5.5==B>@EECBB<A@?AAAA0::6;>BBB:BBB?BDEBCCFBA>B@CC@BBC>A@BBBBABCCCCBBCBC>@C??<@A@@AB@@=AACCC?BCCDDCDA?CCCCCC?AB=AB@8<<888*9>=<999999%9=;>:7:CDCCC9979@A=188;;?>B=B???@>=4:4888)88818@@AEB?=>>B:::?:::>====88188=<<=?A8<<999;/6599
@ATNG8:05103:04026
TATGGTAGTATATCGTTCGCTATCAGAAGATCAGGAACTCTAGAAGAATTCAGATTTTTAACACGAGAGTAAACGTAAAAAGAAGGTTTTACAAGACTCACGTTAACAATATTGCAGCAGTACGCACACAATCGAAGCGCAGTAAGGATGGCTAGTGTAACTAGCAAGAATACCACGAAAGCAAGAAAAAGAAGTACGCTATTAACTATTAACGTACCTGTCTCTTCCGAAACGAATGAGTACTACTCTCAGAGACACACTACCATCGACCTCTAGAAGTCT
+
79>A<A;@;=>=@>A@=@B;;6@<<>C:?@@;;;=B=AAA;;9A>@A<?<=@>=<@?@.?8@ACBBBBCBAA;@@@@@@?,>>8?=AAB;BFGADBBCCCC@@>??BB?BCC?CABDCCCCCAAACBBBB@DCBB?B???CCBB?C@CAA@BCCCDBCB?BBCBAA@CC????:??@@@9ABB?BBCCC2CC?C999CBBBB:>:>BBB<@<@8;:A=A@A?CCD=@=@BE>DCB?ABBBBCBBAAABBBBBBCBBB@@???@:>=@D::7;>>>?>9>:77
@ATNG8:05123:04019
GATGTAGCGCACACATAGATACAGTACTCATTCGTTTCGGAAGAGACAGGTACGTTAATAGTTAATAGCGTACTTCTTTTTCTTGCTTTCGTGGTATTCTTGCTAGTTACACTAGCCATCCTTACTGCGCTTCGATTGTGTGCGTACTGCTGCAATATTGTTAACGTGAGTCTTGTAAAACCTTCTTTTTACGTTTACTCTCGTGTTAAAAATCTGAATTCTTCTAGAGTTCCTGATCTTCTGGACAGAGTGTGCAGATACTACCATCGACCTCTAGAAGTCT
+
44445>@BBD@@ACCEEGCFCCCBBBFCDCE@BBCD>BB>B>BBCCCCC@ECBBB@C?ACBK?C@BBBBAA@AC>;;;;;);B=?8>>8?;<=8==>=>C99:ACCG@CCDCCCCC@DBB@B@CBECAA@@?BCDC@CCCCCDCBBBCECCBBB?@@@=@B?B?CCBBB@A@C=@@BBB3A=@=ABAAB0BAACC=BACCCCCBBB5;;;;*;;;CCFF@BC@CCCBBBD@D@BBBCCC>A@BACCBCCCCCCA@@BCCBCCCF@C;::CC?;;:??C?CAAA
@ATNG8:05147:04021
GATGGTAGGACGAGCGTCTGAGAGGTACTCATTCGTTTCGGAAGAGACAGGTACGTTAATAGTTAATAGCGTACTTCTTTTTCTTGCTTTCGTGGTATTCTTGCTAGTTACACTAGCCATCCTTACTGCGCTTCGATTGTGTGCGTACTGCTGCAATATTGTTAACGTGAGTCTTGTAAAACCTTCTTTTTACGTTTACTCTCGTGTTAAAAATCTGAATTCTTCTAGAGTTCCTGATCTTCTGGCGCGTATGTATGTCGCCTACATCGACCTCTAGAAGTCT
+
444<8<AB?BB:99=BBBCBBCCC@BCCDCBB@BBBD<BA?C@CDABBDD?CCCCC@B?CCCC?E@CCCBBBCAA<@B@@@1AA>BBCC>CBCC@CBA=AC=@@@BBC@BBCCCCCC?CBC@C@DCCBB@@@@CBBB@CCCBBBBCCCBBDBBCC@CCC@DD?B?BBBCCCCDJ@C;:;:6:>C>BBBBB2BBBCC;;;DCCBB@@@?BBBB5BBCBB@B>BA>AABBBCC@D@CCBBBB=A@B>BBB@AACDCCCCB@@@@CBBBCCBCB?BBBBAB?BBA@
@ATNG8:05114:04070
GATGGTAGATATATGCACGCTCTACCAGAAGATCAGGAACTCTAGAAGAATTCAGATTTTTAACACGAGAGTAAACGTAAAAAGAAGGTTTTACAAGACTCACGTTAACAATATTGCAGCAGTACGCACACAATCGAAGCGCAGTAAGGATGGCTAGTGTAACTAGCAAGAATACCACGAAAGCAAGAAAAAGAAGTACGCTATTAACTATTAACGTACCTGTCTCTTCCGAAACGAATGAGTACTTGTAGAGCTCTATACTAATCGACCTCTAGAAGTCT
+
=BBC@CCCCBBBCCCCCBBBDCCCC@BBB?CDCBBC?B?BBBBBCA?AA?C?C@@@BBBB1B@BBBBBBCC@@?6<>9999:*;C>C<@@@9AEDBDCCCCCCBB?B?CC@BBB?BBCCCCDCBCCCCBBBD@DBBB?BBBBAABA=@?A:::;CCCBAAC?BDBBAB>BC>BBB>@@???8?@@?BBBBB3BC?C>>>BB?@@<@<@@@@:=:=BBBA@CCCBABB7:9:BD>CBB?AAACBBBB?BBBAAABDB@?ABBDC;??CA?:?ADA>>8>:::
@ATNG8:05121:04067
GATGTAGTGATACAGATCAGACACCAGAAGATCAGGAACTCTAGAAGAATTCAGATTTTTAACACGAGAGTAAACGTAAAAAGAAGGTTTTACAAGACTCACGTTAACAATATTGCAGCAGTACGCACACAATCGAAGCGCAGTAAGGATGGCTAGTGTAACTAGCAAGAATACCACGAAAGCAAGAAAAAGAAGTACGCTATTAACTATTAACGTACCTGTCTCTTCCGAAACGAATGAGTACAGAGAGTACGATATGTCTACCATCGACCTCTAGAAGTCT
+
@9=9=944;<::5;;>666<=6567<;=7:77700)/6:::B??;89=9?=>>BCDDCC3B?B>?>??<8333(39;<<==+<=8=5;;;+9;;.5//9///::6=7::6998.44;555>>>===B==<<455447;555<=44057<4545>;;?;9>??8559;673039949333:3::<7;CCCC1BB>@@@B=:77;8<7?>>>;?:;9@?>:>@>>=::7:799959::9=???797B@@@@@@@?BA997<=<;//+//88//*279655.5555
@ATNG8:05140:04117
GATTAGTGTGTCTCTGAGAGTAGTACTCATTCGTTTCGGAAGAGACAGGTACGTTAATAGTTAATAGCGTACTTCTTTTTCTTGCTTTCGTGGTATTCTTGCTAGTTACACTAGCCATCCTTACTGCGCTTCGATTGTGTGCGTACTGCTGCAATATTGTTAACGTGAGTCTTGTAAAACCTTCTTTTTACGTTTACTCTCGTGTTAAAAATCTGAATTCTTCTAGAGTTCCTGATCTTCTGGTATGACTAGTGTACTACTACCATCGACCTCTAGAAGTCT
+
;553::<@@@EDBBBCCCC@@@CCCAAA;::;CCD>BB?C@CCBBBDDACCCCCAC@CCCD@DAAAACCBCBA?ABEEE5BB@BBDE>CBBB?CGD>A@:;;@CDF?CBCCCBBE?@AB@B@CCBBBCCC?CBCB@CCGBBBCCBBAA@A@AA@D@@?@C>A=@@BBBBCCHACCCFC<C@C@CCBCB2BCBBB<BBBA@ABA@@=@CCC3C;;;B@B8;;?CDBBC;;8;@CA@@@@=@AB?ABA@CBBBCBCCCCCCCBCC@BA@ACC@:99AA@?BB??
@ATNG8:05100:04159
GATGGGTGTGAGAGTCTGCCCGAAGATCAGGAACTCTAGAAGAATTCAGATTTTTAACACGAGAGTAAACGTAAAAAGAAGGTTTTACAAGACTCACGTTTAACAATATTGCAGCAGTACGCACACAATCGAAGCGCAGTAAGGAATGGCTAGTGTAACTAGCAAGAATACCACGAAAGCAAGAAAAAGAAGTAACGCTATTAACTATTAACGCACCTGTCTCTTCCGAAACGAATGAGTAACCTCTCAGACGCTCGTCCTACCATCGACCTCTAGAAGTCT
+
///9939@@C;;99666CCD8CC@C;;;?D:@:99CCC@?<??<@?BB;:;@A@*;59=9;;:@00/;19/3////$00,0;>>>+.-50---6///333(3-3><<>=<>>@@@A?9:9CCABA@A>>AAA?@A::00@>;>,0,0@;@@CC774B@BB@@BC@CC>@A@=@@??>6>9965DDDD3@@=@00+0;;7735;5;@?@>@>BA877;?777>>>1807;<8=9939=>>//*/<====A>>>=>;=<AA<>>><A>BBBB?BBBEEC?BB??
@ATNG8:05098:04227
GATAGTGATACAGATCAGACACCAGAAGATCAGGAACTCTAGAAGAATTCAGATTTTTAACACGAGAGTAAACGTAAAAAGAAGGTTTTACAAGACTCACGTTAACAATATTGCAGCAGTACGCACACAATCGAAGCGCAGTAAGGATGGCTAGTGTAACTAGCAAGAATACCACGAAAGCAAGAAAAAGAAGTACGCTATTAACTATTAACGTACCTGTCTCTTCCGAAACGAATGAGTACTATGTAGAGCTCTATACTACCATCGACCTCTAGAAGTCT
+
;66CJDCCCBBCCDCBCDBBBD?@@@@DCCCBB?B@CCCAAAA=AC>B>BB@;;;;;.>>BDC=>?DCBBB:@<9::::):B=B?BBB;BFD@CCFCCCDBB?B?BB?BCC?AABCCBBCCCCCBBBBC?CCCC?@@@BBBBB?CACBB>ACCCCBCD?CC@AAB@CC?@@@;??@A@;:99?BBCCC3CC?B??>@AAAA;A8>>AA3707?BAC@BBBBBBB=@<?DE?CAB?BBBBCBBAAABAAAA@?>===?@@A@@<@@@@AB<A>>>@@<@=>>
@ATNG8:05124:04215
GATTTGTATAGAGCTCTACATAGTACTCATTCGTTTCGGAAGAGACAGGTACGTTAATAGTTAATAGCGTACTTCTTTTTCTTGCTTTCGTGGTATTCTTGCTAGTTACACTAGCCATCCTTACTGCGCTTCGATTGTGTGCGTACTGCTGCAATATTGTTAACGTGAGTCTTGTAAAACCTTCTTTTTACGTTTACTCTCGTGTTAGAAATCTGAATTCTTCTAGAGTTCCTGATCTTCTGGATACACTCATGTGCACCTACCATCGACCTCTAGAAGTCT
+
;:;9)4;=BCCCCC@@@CCCDCCCAAACBB@BBBB=BC<A>AAACBCB?BC@@@@A=@A@?=??CC?BB>==@;9::::'898<<==6=BBC=@??>AA499>>>@9>>A@B@@F;??@<@<AAA>>::;<@@@@<AAAA@@@@@@AA??<6818>>=AD=D=AA@>>>AAA:>>A@@5?8<7==>>>/>>>=>-88;::9<<>>=?@@@5==;9:3::=>8====?==8>:?>>===6;;@===>B@AA@@@??;;;?=A??<?=====:==?AAA<AB@@
@ATNG8:05128:04199
GATGGTAGCGCATATCTGCGCAGCCCAGAAGATCAGGAACTCTAGAAGAATTCAGATTTTTAACACGAGAGTAAACGTAAAAAGAAGGTTTTACAAGACTCACGTTAACAATATTGCAGCAGTACGCACACAATCGAAGCGCAGTAAGGATGGCTAGTGTAACTAGCAAGAATACCACGAAAGCAAGAAAAAGAAGTACGCTATTAACTATTAACGTACCTGTCTCTTCCGAAACGAATGAGTACGATGAGAGAGCTCTCTCTACTATCGACCTCTAGAAGTCT
+
CCCC@C9;;BGCBBCCCCBBCCCCD>CEG@BBCCCC?B?AACCCBA>BA>A>B>?99999*9>DDGCDCCCBBA9@A99999*;C=?5;;:*:DB@CHCCCBBBB?C?CC?CBB?BBBBBBCBBCCCCBBBC@CCCD?BBBACBBD?C@CBB@BCCCCCCD@BBB@@@?BC>BBB>?ADCC:?88188888.8A<C>>>BBCCC>C>AAAA6888@BBB@CCBB@AA=@=?CC>BBB?BBBCCCCCCACCA@ABBBBB>>>?>=>>A>>>=A;<<<AAA;?;;9
@ATNG8:05137:04226
GATTAGTATAGAGCTCTACATAGTACTCATTCGTTTCGGAAGAGACAGGTACGTTAATAGTTAATAGCGTACTTCTTTTTCTTGCTTTCGTGGTATTCTTGCTAGTTACACTAGCCATCCTTACTGCGCTTCGATTGTGTGCGTACTGCTCAATATTGTTAACGTGAGTCTTGTAAAACCTTCTTTTTACGTTTACTCTCGTGTTAAAATCTGAATTCTTCTAGAGTTCCTGATCTTCTGGGTCTACGCTCGTCGCGCTACCATCGACCTCTAGAAGTTCT
+
6668>66;;@BBC=BBBA>AC@BBA@>>9:2:@@@9@C>B>;;;CFCC@CAABB?C?BA::4:<@ABCBBB@A<98777$78387::(2A@A?BAB?BC;>>?B??;?;=AAA@A====;><>AA@@@>>:=>>>:8/////7<:>?===><4;99175795<=;888;//).7999.909178899,9633;*--3---365:-655'2999;394>>6898///859368///=6::AB9@??B@@<:99///6==BAA<>>>@@@;?;67774--,-3
@ATNG8:05101:04250
GATGGTAGTGCGTGAGAGAGAGACCCAGAAGATCAGGAACTCTAGAAGAATTCAGATTTTTAACACGAGAGTAAACGTAAAAAGAAGGTTTTACAAGACTCACGTTAACAATATTGCAGCAGTACGCACACAATCGAAGCGCAGTAAGGATGGCTAGTGTAACTAGCAAGAATACCACGAAAAGCAAGAAAAAAGAAGTTACGCTATTAACTATTAACGTACCTGTCTCTTCCGAAACGAATGAGTACACATCGTCGTGTCGATCGACCTCTAGAAGTCT
+
445=:=B==>;6666>>>@BB@@=9099925999;?7?9?@;A@==;9937-7?<@ABAB1@<?=A<=;77333(3995999$55.59@@@2@@@<?==A<=<=@:=899.44<.449;9966;:555<;:=:9:9@;;;??@@AA?C?B;;49@?895;?:>773:A6@<?@B<4883333&333,3;@=AA'55/55/56;:7:=.5-2752-2166;<>7?;;;<<<9=7<==5=3707;==AABB990=//0?=?@@??<77778<77337/3655
@ATNG8:05112:04262
GATGGTAGTATCTGTCTAGAGCCAGAAGATCAGGAACTCTAGAAGAATTCAGATTTTTAACACGGGAGTAAACGTAAAAAGAAGGTTTTTACAAGACTCACGTTTAACAATATTGCAGCAGTACGCACACAATCGAAGCGCAGTAAGGATGGCTAGTGTAACTAGCAAGAATACCACGAAAGCAAGAAAAAGAAGTACGCTATTAACTATTAACGTACCTGTCTCTTCCGAAACGAATGAGTACTACTCTCAGAGACACACTAATCGACCTCTAGAAGTCT
+
:<AJFFCCBCBBCCCGCHCDDC@DBB?BCCCBB?B>>>?BCCC@BC?B?B?>87777(939DABC=B???B>BBBBBBA/992939:9:(9=;<BB??==:688(8:>=:>==:=A@>>>===?>>>B>>>:>;:98<=>??CAA<A;??@<AA@??AAA<A@@@CD@CC>BBC@CAABC>B@C=?>===.=A?BBABBBBBB=B?CCBB<><>@A@@=@ABAAAA?B?BCD>>BB>ABBCAAAA@C???AABB@@ACBBBBC?BDDCD@BBBBCBAB:::
@ATNG8:05098:04333
GATTAGCGAGCGAGTGTGTATACCAGAAGATCAGGAACTCTAGAAGAATTCAGATTTTTAACACGAGAGTAAACGTAAAAAGAAGGTTTTACAAGACTCACGTTAACAATATTGCAGCAGTACGCACAATCGAAGCGCAGTAAGGATGGCTAGTGTAACTAGCAAGAATACCACGAAAGCAAGAAAAAGAAGTACGCTATTAACTATTAACGTACCTGTCTCTTCCGATACGAATGAGTACTGCGTCTCACTCTCGCCTACCATCGACCTCTAGAAGTCT
+
44439:<BCBAABB;;9DJCBBBADCC?CBA@@@-0+0==:;@B@CB=B>A@@;;;<;*<>ABBBBB@@ABC=BCCCDBB5BB?B@DCC<DCEACCDBCBB;;8;?CC@DBB?BACCBBBCCC@AABC?CDCCABBBDCCCC@C@????CCCCBAAEACC:;:A?AB?CBA59999929CC@BADEF1??<?BDBCAAAC?B?BCBB>B@BBBBD?BBBBBBB=?;>?988@A>AAC>>>@@@A?;::@>>>@?>??=A@@;@??A:858@@@@@=A>==
@ATNG8:05136:04403
GATGGTAGGCGACATACATACGCGCCAGAAGATCAGGAACTCTAGAAGAATTCAGATTTTTAACACGAGAGTAAACGTAAAAAGAAGGTTTTACAAGACTCACGTTAACAATATTGCAGCAGTACGCACACAATCGAAGCGCAGTAAGGATGGCTAGTGTAACTAGCAAGAATACCACGAAAGCAAGAAAAAGAAGTACGCTATTAACTATTAACGTACCTGTCTCTTCCGAAACGAATGAGTACAGAGAGTACGATATGTCTAATCGACCTCTAGAAGTCT
+
966@;@CC?BBBCCBBBEDCB@@AB?CCJ@CCCCCC@C?BBDBBBB=AA?B?BBB@@AAA1@@CBBBB@AB;:96:B>>@@@1@F@E4<;;6;ED@CAAABBC;::;?BB?AAA?BBCBDBCBBBBDDCCBC?CCCC?B???AAAB?C@DBB@BCCCCCBB?BBBBBB>AB@BBB799@@=8>==999999(9A?B???BBBCA;>;>BDD3818>A@@?BBBBBBC@C?BBB>BCC=??BBBCCCCCCAAAAAABCCCCBBBB<A@B?@<@BBBCB@C>>>
@ATNG8:05118:04448
GATTGTAGTGTCATATGAGAGTGTGTACTCATTCGTTTCGGAAGAGACAGGTACGTTAATAGTTAATAGCGTACTTCTTTTTCTTGCTTTCGTGGTATTCTTGCTAGTTACACTAGCCATCCTTACTGCGCTTCGATTGTGTGCGTACTGCTGCAATATTGTTAACGTGAGTCTTGTAAAACCTTCTTTTTACGTTTACTCTCGTGTTAAAAATCTGAATTCTTCTAGAGTTCCTGATCTTCTGGTATGACTAGTGTACTACTACCATCGACCTCTAGAAGTCT
+
,,,(,,,66/4555;;;>=DFBC;;;BAAB;;5;;;;049397<<6;6>=:>>=;?7?8<<==9A:ABBA@@A;?<;????+>>9<<CB<?>@@=@@A>BB8:;>@@A?AADCCCCCAABC@C@BBCBAAAB?BBBC?AACJCC<0000000/:96:;<6??9=:559:959@B79;BBB8B?@4:::::':?==>8>>?<<<00//)/;;;$//56;7<.6515<<====05.4444446<<<8@@@CBB;;;AABBCAA@@@@<@BAA?>4::0::>*007<
@ATNG8:05175:03900
GATGGTAGTGTCAGTGCGCGTCGTCCAGAAGATCAGGAACTCTAGAAGAATTCAAGATTTTTAACACGAGAGTAAACGTAAAAAGAAGGTTTTACGAGACTCACGTTAACAATATTGCAGCAGTACGCACACAATCGAAGCGCAGTAAGGATGGCTAGTGTAACTAGCAAGAATACCACGAAAGCAAGAAAAAGAAGTACGCTATTAACTATTAACGTACCTGTCTCTTCCGAAACGATGAGTACGTGTGACGTACGTGAGCTACCATCGACCTCTTGAAGTCT
+
555=8>CCACBCAAACDCCBB<?@@?@A?=??@@@A=A;?@@995<5986:4340443<<=+=7=BB==8C<:@C;>=99<<<'00*/)/00&/>>@@AAACCCCC@C@CC?CBB?;;;@ACDHGEBCCBB;;6;A@@=A@@=??:93;=@;:6:@@CCBBB?BBBBBC?CA,00;*00000*00818BBBB/@@<A===CAAAA<A:==@A3838ACBB?CA@@@AA?A?@@@-0000;@@AA>??ABBAAABBBBBAACCCDF?B9::BC????>@=9>>;:
@ATNG8:05149:03984
GATGGTAGCTCGCTGATGATATCTCCAGCAAGATCAGGAACTCTAGAAGAATTCAGATTTTTAACATCGAGAGTAAACGTAAAAAAGAAGGTTTTTACAAGACTCACGTTAACAATATTGCAGCAGTACGCACACAATCGAAGCGCAGTAAGGATGGCTAGTGTAACTAGCAAGAATACCACGAAAGCAATAAAAAGAAGTACGCTATTAACTATTAACGTACCTGTCTCTTCCGAAACGAATGAGTACCACTCTCATATGACACTAATCGACCTCTAGAAGTCT
+
959?:@CC@@<>BBCGDCBA>>>=@:=0//4///944.424::>>00*0/*/5:>773333$368;7;83333::=388//////#//(/(/666'6896:===<::..(..3523353777:@@>CCDDCCBABC@DBBB>BBAABBA@=A?CBB?BBCCCDAA?AAACCC@BB=999399>??8??;:??AAB/BB=A888AAAAA:=:=>>>1938ACCB@CCCCBBB=?;?AA9BAA>ABDDCCC?9:9@@@A===?;;;;@@:>>===<;;;=;@=@@>>
@ATNG8:05162:03994
GATGGTAGCGCATATCAGCGCAGCCCAGAAGATCAGGAACTCTAGAAGAATTCAGATTTTTAACACGAGAGTAAACGTAAAAAGAAGGTTTTACAAGACTCACGTTAACAATATTGCAGCAGTACGCACACAATCGAAGCGCAGTAAGGATGGCTAGTGTAACTAGCAAGAATACCACGAAAGCAAGAAAAAGAAGTACGCTATTAACTATTAACGTACCTGTCTCTTCCGAAACGAATGAGTACGATGAGAGAGCTCTCTCTACCATCGACCTCTAGAAGTCT
+
=:@C9=@BBBBBBCDIDCBBBBAAA>BGCADBBBAB?B?BCDCCBB?AC=?=?BCCCEDF5B@BBCBCCEBBCC<C@;;;;;*;I>I>BCC<CCGFJCCCCCCAA<A?@@=@BC?BBBFEBCBBBBBBDCCCAFCAA>AAAABBAB?C@C@@?@CBBBCBB?ADDCAA?CD??>?777???8?<>:>CCCC2CC?C999CDCCC?B?@BA@<><>ACCC?BCCBBBB?B@BCD>BBB?BAAABAAACBAACCDCCC@>:><<<>@;>8::AA<:;:A@@<@:::
@ATNG8:05164:04079
GATTGATAGACGACACCAGAAGATCAGGAACTCTAGAAGAATTCAGATTTTTAACACGAGAGTTAAACGTAAAAAGAAGGTTTTAACAAGAACTCAAGCTGTTAAACAATATTGCAGCAGTACGCACACAATCGAAGCGCAGTAAGGATGGCTAGTGGTAACTAGCAAGATTACCACGAAAGCAAGAAAAAGAAGTAACGACTATTAACTATTAACGTACCTGTCTCTTCCCGAAACGAATGTAGCTAACTGCGTCTCACTCTCGCCTACCATCGACCTCTACGAAAGTCT
+
4448===CCJDCCCCC?CCB?AA995;.9255:=:7>+00+/4:<;AAEED1;6;@>::9=00)0>3=<@==9=0>@>A8>>>+0*0>:<<6:=00)//77:)//)4938::.55:8;;8/////33338289;<799/0--7738+-/8*//:8//(/838999==8;99.4439998<0844.39999)8938//)////3332828===6:59////386568//(//(/8:16/-(-------838-//8733387778888.33<585=B<?;<7687878(5://
@ATNG8:05174:04069
GATTAGTATCTGTCTACGAGAGCCAGAAGATCAGGAACTCTAGAAGAATTCAGATTTTTAACACGAGAGTAAACGTAAAAAGAAGGTTTTACAAGACTCACGTTAACAATATTGCAGCAGTACGCACACAATCGAAGCGCAGTAAGGATGGCTAGTGTAACTAGCAAGAATACCACGAAAGCAAGAAAAAGAAGTACGCTATTAACTATTAACGTACCTGTCTCTTCCGAAACGAATGAGTACATAGATATACGTATAGCTACCATCGACCTCTAGAAGTCT
+
566:>>=BABBBCCCAAACDCBC@BBA?BBBA@@=@<@?ABBBB?BB@C@BBBAA@@@2A?CAAABBBBBA@8==;;;;;';@;:;<<<0<>>7<ADCCCD;;::=@A?BDB?CBBBCCCCCBCCCCCBB=@@@@<@AAAAABA?B?C;;8;BBBBBAA=ABAA@A=@@=AA@8?????5999899999(9?=AA::766;:5;8=;;;5;8>>BBB@BBAAA?@9?9>??8>CC@BBCBBCDBBBBA==?@?=>=AACBB::5:888??=???AAB<@==>
@ATNG8:05196:04094
GATGGTGCGCATATCAGCGCAGCCAGAAGATCAGGAACTCTAGAAGAATTCAGATTTTTAACACGAGAGTAAACGTAAAAAGAAGGTTTTACAAGACTCACGTTAACAATATTGCAGCAGTACGCACACAATCGAAGCGCAGTAAGGATGGCTAGTGTAACTAGCAAGAATACCACGAAAGCAAGAAAAAGAAGTACGCTATTAACTATTAACGTACCTGTCTCTTCCGAAACGAATGAGTACTGCGTCTCACTCTCGCCTACCATCGACCTCTAGAAGTCT
+
ABBC?BBB;;9>CB@BDBAAAA;9>>><??>==B<@<???????=>>1918>=;;;;;*:>@@A@@@@BCDD=@@@@>>@,9;294===4;BB:C=BBBAABB?B?BC@DCB?@@AA@CCBCBCCCBBBB@BCCCAEBBBBBCC@C?B;;:;CC@@@CC@CBBBBB@CC?BA@3::999,9<<8<@@@A2AD?BABBBB?>??B??>:A;>5;:BCC@CCCCA:;5:;?@B>B??>?CBBBCBBA??@;;;B@@@@@AA=@@A?B:99::29@@@AC@CBBB
@ATNG8:05162:04154
GATGGTAGGAGACACGTCGCACACGTACTCATTCGTTTCGGAAGAGACAGGTACGTTAATTAGTTAATAGCGTACTTCTTTTTCTTAGCTTTTCTGTGGTATTCTTGCTAGTTTACACTAGCCATCCTTACTGCGCTTCGATTGTGTGCGTACTGCTGCAATTATTGTTAACGTGAGTCTTGTAAAACCTTCTTTTTACGTTTAACTCTCGTGTTAAAATCTTGAATTCTTCTAGAGTTCCTGATCTTCTGGGTCTACGGCTCGTCGCGCTACCATCGACCTCTAGAAGTCT
+
445>:@JE@DDB@?;665<?<969BCCCCCHH@CBDJ>CB?B7;9499::7<=5//6<6<)0/717169::;554;3/////$/6(//////&//3796;8<2>A>:::<888'5975529:39=>5;4:77//./7395583>AAA@@=;:69<96---(-(-56//*517::9;;?AA:==AAA6A<A7;:DDD/=>>@@1938==C===AA====2=//,/<6:6>B>>>>>@??;?7;;A@==:=?>A9>=99//*/9677//-7--/306698<>155999949633
@ATNG8:05174:04186
GATGGTAGCACACGAGATCTCATCGTACTCATTCGTTTCGGAAGAGACAGGTACGTTAATAGTTAATAGCGTACTTCTTTTTCTTGCTTTTCGTGGTATTCTTGCTAGTTACACTAGCCATCCCTACTGCGCTTCGATTGTGTGCGTACTGCTGCAATATTGTTAACGTGAGTCTTGTAAAACCTTCTTTTTACGTTTACTCTCGTGTTAAAAATCTGAATTCTTCTAGAGTTCCTGATCTTCTGGGTGCGCTACAGTCTCTCTACCATCGACCTCTAGAAGTCT
+
44495:<CBBA<666;;;>@<A<<=====@@A:A@@?/95497555==9:89CCCC@B?ABAA=@7:9;??@@<A7@@===,77173333&39882=9:;?@?@00//0)//3398==@8==A7<<=:///596D===;>>=A;::>>=?>A;;;;58688::5;389:=9::=<7:8878'64=8>?BBA.<<CBB;???@@A?>=>1////(////8387BB;??CB<;;9=<888???=:9991///977:///====@@7770---,9902237:=9==>=
@ATNG8:05178:04176
GTTGGTAGCGCATATCAGCGCAGCCCAGAAGATCAGGAACTCTAGAAGAATTCAGATTTTTAACACGAGAGTAAACTTAAAAAGAAGGTTTTACAAGACTCACGTTAACAATATTGCAGCAGTACGCACACAATCGAAGCGCAGTAAGGATGGCTAGTGTAACTAGCAAGAATACCACGAAAGCAAGAAAAAGAAGTACGCTACTAACTATTAACGTACCTGTCTCTTCCGAAACGAATGAGTACGATGAGAGAGCTCTCTCTACCATCGACCTCTAGAAGTCT
+
BB<B?B@BBBDCBBBCBBCCBCCCC>CCC@CCBBBC@D@CDBAAAB?BC?C?BBBBCDDD5C@BAAACCCFCFF<BA5;:::*:B>B=BBB;BDF@CABCCCBBB?B>AA?BBC>BBBBCCBCCCCCC@@AD@DBAB?ABBBBBBC?C@CBA?ACBBBDBB?BBBBB@=@@=0008;;@BB;BA>:>>>??/@A=AABB@@>==::088>?;?<@BAAA?BA@@A@A<@=@@C<@A@<000@AACBB?@@@@BFB@>??A<;:>>=E<==?B=>>>???<@;;;
@ATNG8:05185:04161
GATGGTAGTAGTACACTAGTCATACCAGAAGATCAGGAACTCTAGAAGAATTCAGATTTTTAACACGAGAGTAAACGTAAAAAGAAGGTTTTACAAGACTCACGTTAACAATATTGCAGCAGTACGCACACAATCGAAGCGCAGTAAGGATGGCTAGTGTAACTAGCAAGAATACCACGAAAGCAAGAAAAAGAAGTACGCTATTAACTATTAACGTACCTGTCTCTTCCGAAACGAATGAGTACGTGTGACGTACGTGAGCTACATCGACCTCTAGAAGTCT
+
945<8<@GDDBCCCCCCCCCBBBBC@BBCADD:9;D?B?B@AAA@A@DD@B@BBBAAAAA2A?BBBCBBBBA??8>9:9595$5<5:7<<<7ACCADCBBBDCCB?B?BA>ABB?AA??ABCCC@@@BBCBB@CBBB@BBBBAAAB?B?CBB?BCCGBBBB?BBBBBA=@B>999<??@BD=:98<>::::+9=;?>>>AAB>=:><??@B;><>BCCC?BCBBBCC?@:@??7@00*0;;;?BCAAA=ADCBAAABBCBBBAAAAB?>>><>==>==8=;;;
@ATNG8:05163:04204
GATGGTAGGTGCACATGAGTGTATCCAGAAGATCAGGAACTCTAGAAGAATTCAGATTTTAACACGAGAGTAAACGTAAAAGAAGGTTTTACAAGACTCACGTTAACAATATTGCAGCAGTACGCACACAATCGAAGCGCAGTAAGGATGGCTAGTGTAACTAGCAAGAATACCACGAAAGCAAGAAAAAGAAGTACGCTATTAACTATTAACGTACCTGTCTCTTCCGAAACGAATGAGTACAGAGAGTACGATATGTCTAATCGACCTCTAGAAGTCT
+
559A;?CC?BBBDAAACCCCCAA@B?><>-000@@B?B@BCCCCCC@CCAD?AAB;;;;.;<@ABEA@@A;;:,99;9::*5=7<.999&9<@;=ABBBBBCB@B@@A>@BA599AABABBCGCDCCBBA@BBAB@A::::;:C?C@BBC?BEBBCCED@BBBBBB>A?;888488>?>+99=9=@@@A2@B?????AA>=>=A;?>;;5:5;=@@@?BBDDB@A?@ADDD>CCF?;::AAAA@@ABBBBBCABAAABABBB?B99:C?BBCDBA>@@@>
@ATNG8:05191:04236
GATGTAGCTCGCTGATGATATCTCCAGAAGATCAGGAACTCTAGAAGAATTCAGATTTTTAACACGAGAGTAAACGTAAAAAGAAGGTTTTACAAGACTCACGTTAACAATATTGCAGCAGTACGCACACAATCGAAGCGCAGTAAGGATGGCTAGTGTAACTAGCAAGAATACCACGAAAGCAAGAAAAATAAGTACGCTATTAACTATTAACGTACCTGTCTCTTCCGAAACGAATGAGTACGAGAGAGCACACGTGTCTACCATCGACCTCTAGAAGTCT
+
@@@AACCCCCCCDDCDCBBCCCCC?CCC@DDCDBC?B@CCCCA@A?CC<><>B?88878.:>BCCBBBCC??=5=@9::;;';B<>=>>>2>CC<>CCCCDCCC>@>AC@BBA?BBBBCCCCBBCCCCBBB@CB@@>A@ACBBBD?B@BBB@BCBCCBBB?BBBAAA@CD@@?@:::CCC>?????BAAA/AA<A>>>@@@@@;>;@@BE8;7;ACBFAAAABBAA=A>ABF>CCC?BBBBBBBBCCAA??AADB@@>>766@@=A>>>??=?AAAAA<A:;;
@ATNG8:05194:04214
TATGGTAGGCGAGAGTGAGACGCAGTACTCATTCGTTTCGGAAGAGACAGGTACGTTAATAGTTAATAGCGTACTTCTTTTTCTTGCTTTCGTGGTATTCTTGCTAGTTACACTAGCCATCCTTACTGCGCTTCGATTGTGTGCGTACTGCTGCAATATTGTTAACGTGAGTCTTGTAAAACCTTCTTTTTACGTTTACTCTCGTGTTAAAAATCTGAATTCTTCTAGAGTTCCTGATCTTCTGGCGCGTATGTATGTCGCCTACCATCGACCTCTAGAAGTCT
+
4700*0//)//<:<=<<<>;;;=66655:://)///9.77)/)5:;;;<:755666:?:>B=B@B@CCCBBBBBB@CCCCC3@?8>?@@9@BBC?BAB?BC:;;CCDJACBBCCCDD?BBB=@<ACB@@BBB?BCCC@BCDDBBBBBBBBCBCBB?BBD@CC?C@CCBBBBBCD=@;;;;.;>B>;<;;<*;B;;;0;@A;;:;:9>=@CDC1@@CCCAF<@@8:;;BBBB<@7;:@AAB<@@B?BCHBCCCBBBBBBBBB?BCC@@@@CA@<??@@@A?BCBB
@ATNG8:05165:04254
GATGGTAGCAGACGTGACAGAGCGCCAGAAGATCAGGAACTCTAAGAAGAATTCAGATTTTTAACATCGAGAGTAAACGTAAAAAAGAGGTTTTACAAGACTCACGTTAACAATATTGCAGCAGTACGCACACAATCGAAGCGCAGTAAGGATGGCTAGTGTAACTAGCAAGAATACCACGAAAGCAAGAAAAAAGAAGTACGCTATTAACTATTAACGTACCTGTCTCTTCCGAAACGAATGAGTACGATGAGAGAGCTCTCTCTACCATCGACCTCTAGAAGTCT
+
///;7=;?B@@@666<::<55555949<<?@A@::93>870//0)/;6:?6>;78773777'35373833333777.77//////#///(///&/694:=;:833..(..33.35649777CCCBBCCBBBBBB@B@@@<AAA@ABBB=A?A998:DBAAABB?BBBBBB@CC?:::9::B@>6=::4888888%8=:A878AAA@A=@:>>AA=B=>>A@?<?A@@C@@=@=A@B=B??>?BBBDCCBBAABCA>>>==><<::;<==C===AD>A>=>??=A>>>
@ATNG8:05179:04257
GATGGTAGGAGACACGTCGCACACGTACTCATTCGTTTCGGAAGAGACAGGTACGTTAATAGTTAATAGCGTACTTCTTTTTCTTGCTTTTCGTGGTATTCTTGCTAGTTACACTAGCCATCCTTACTGCGCTTCGATTGTGTGCGTACTGCTGCAATATTATTAACGTGAGTCTTGTAAAACCTTCTTTTTACGTTTACTCTCGTGTTAAAAATCTGAATTCTTCTAGAGTTCCTGATCTTCTGGGTCTACGGCTCGTCGCTCCATCGACTCCTATAGACTTCTCACCAGGACTTGCCCATACGGAAG
+
:55>:=BC@BBBD==?==>?BBBBBB@@;?::4;AB@=@D=A7966==@B<><@AB=@<@>:;9=9;A<@@@?<?9?@BAA1?<333:;;.>;>?8=8939?=A??;=?373888:==;9=>;C<@@?::7775::9:6<<:><>;=:::98////(////996;7:9:A=>=AA8;8888(//7166999*//999.777-//67-/,/<=<+96:::6:69<8<??A>>><@;>>?>>>;?>>>7;;:=;:4;:777///==06356--,2,,,,-2222-36...366267;4333-...2205(-
@ATNG8:05177:04299
GATGGATTGTCATATGAGAGTGTGTACTCATTCGTTTCGGAAGAGACAGGTACGTTAATAGTTAATAGCGTACTTCTTTTTCTTGCTTTCGTGGTATTCTTGCTAGTTACACTAGCCATCCTTACTGCGCTTCGATTGTGTGCGTACTGCTGCAATATTGTTAACGTGAGTCTTGTAAAACCTTCTTTTTACGTTTACTCTCGTGTTAAAAATCTGAATTCTTCTAGAGTTCCTGATCTTCTGGACAGAGTGTGCAGATACTACCATCGACCTCTAGAAGTCT
+
445=8<<>BBBBCCCDFAAABBBBBDCGDBB>BBBC=@@=A?DCBABJD@A@@@@4;09>CC?C@EABBC<<00+/;;:;+//+/;;;3556@7@@A;AA0000@<A;AACBBA@@=@@?;@=AAABBBBB?@@@A5;;A;;;@@@;;;@@A;;7:@?=??;@;@?@@A@BBC=@ABBB9B=A?ADEED1;;BCD<C;;;;:::9@29999$99=>@=@<9:69>>=?@@:>499:>==:<<@=BBBB@A@>>:;9===>>99929<<<>?<?ABBBB@CB??
@ATNG8:05193:04326
GATGGTAGCACGACACGACGATGTGTACTCATTCGTTTCGGAAGAGACAGGTACGTTAATAGTTAATAGCGTACTTCTTTTTCTTGCTTTCGTGGTATTCTTGCTAGTTACACTAGCCATCCTTACTGCGCTTCGATTGTGTGCGTACTGCTGCAATATTGTTAACGTGAGTCTTGTAAAACCTTCTTTTTACGTTTACTCTCGTGTTAAAAATCTGAATTCTTCTAGAGTTCCTGATCTTCTGGAGATACACATGATACTCTACATCGACCTCTAGAAGTCT
+
445>:>BAA;666;DDCCF=66<BCBBBBBAA?ACCC?CC@C>BBCCCCB@CBBAB@B?BBBB?B?AABAABBCB<77787(8@;A;;;8===@?ABC?CC699ABAA>AAAACCCA:AAA<@;?<<<<<=>=AAAA;>>A>>>?>>>ABB>>>><:::;::5;=BBBAAAAAA;>>AAA/;5;5;?EED/@@>==6=??>>>>=;;7;DDD/=888E=C=@?;@@?AAAA9=:>B???@:<<?<:::??AAB;;;@??@@@>==AAA@@@=@=;>@@:>>?;
@ATNG8:05153:04406
GTTGGTAGACACGTGTGCTCTCTCGTACTCATTCGTTTCGGAAGAGACAGGTACGTTAATAGTTAATAGCGTACTTCTTTTTCTTGCTTTCGTGGTATTCTTGCTAGTTACACTAGCCATCCTTACTGCGCTTCGATTGTGTGCGTACTGCTGCAATATTGTTAACGTGAGTCTTGTAAAACCTTCTTTTTACGTTTACTCTCGTGTTAAAAATCTGAATTCTTCTTGAGTTCCTGATCTTCTGGAGATATCATCAGCGAGCTACCATCGACCTCTAGAAGTCT
+
//)/)/9:AACB@;>:66;?A<BDCBBBCCA@<ABAA=BE@C@BBBBBCD?CBBCC@A;??BB?B=ABCA@ABBB@CCCCC2@@><9::27@AC?BAD@BB<???CBD>??BBCA??:?AA;A;A====>>><AAAA;?@A???A>???A?>><@<>@@<?>9><@@@??@AAA5=<ABB6A:>:>@BBB/>>>>>9>A@@@><;::1:<==.=@@AD<A<AA<@@<>====D<AA@@>>;=??;<==?A@@@@AAAAA?@>=::5:===AA<?>AAAA;AAA@
@ATNG8:05153:04428
GATGGTAGCTCTGCTCTGTACTCTCGTACTCATTCGTTTCGGAAGAGACAGGTACGTTAATAGTTAATAGCGTACTTCTTTTTTTCTTGCTTTCGTGGTATTTCTTGCTAGTTACACTAGCCATCCTTACTGCGCTTCGATTGTGTGCGTTACTGCTGCAATATTGTTAACGTGAGTCTTGTAAAACCTTCTTTTTACGTTTTACTTCTCGTTGTTTAAAAATCTGAATTCTTCTAGAGTTCCTGATCTTCTGGGTGCGCTACGAGTCTCTCTACATCGACCTCTAGAAGTCT
+
444934449995557/////7799<<=59554838444)49396<;99<<:)//7773954444.5.554544:::64444444"44.44//(////)////)/939988//)/7:///>>0//:16)/////;<<7<;44.555/57--(--,,5*,,6*---699381<;55/7///2//5<<+;1616<<<<+;;9999+555.555994444)4<<>+<<<;;5;:=;79444//838)//---83-//<5<</5/::///777/438844549669)//////68:::
@ATNG8:05154:04408
GATAGCGCATATCAGCGCAGCCCAGAAGATCAGGAACTCTAGAAGAATTCAGATTTTTAACACGAGAGTAAACGTAAAAAGAAGGTTTTACAAGACTCACGTTAACAATATTGCAGCAGTACGCACACAATCGAAGCGCAGTAAGGATGGCTAGTGTAACTAGCAAGAATACCACGAAAGCAGAAAAAGAAGTACGCTATTAACTATTAACGTACCTGTCTCTTCCGAAACGAATGAGTACAGAGAGTACGATATGTCTACCATCGACCTCTAGAAGTCT
+
----5-45566==B:9;CCCCI>GCDA@?;<;>5:7::::<<<755047:359???=,=99;6<BA@@@??79>;;;;;*9I@GAEEC7B:;79@AA@@A::4:?BC@CBD?;;9?@A@AAB?>>B::;4:BAA?BB;;;A@@9<;@00*000/==<C@CAAAAA>AC?ACA?D>000*000/////'/:48377<>AAB?B8=;;=1817:???<@@?@AA@5;5999.7=><BB?=<C???>:<93///6///////3=7:89555/55566659888
@ATNG8:05194:04412
GATGGTGCTATACGTATATCTATGTACTCATTCGTTTCGGAAGGGACAGGTACGTTAATAGTTAATAGCGTACTTCTTTTTCTTGCTTTCGTGGTATTCTTGCTAGTTACACTAGCCATCCTTACTGCGCTTCGATTGTGTGCGTACTGCTGCAATATTGTTAACGTGAGTCTTGTAAAACCTTCTTTTTACGTTTACTCTCGTGTTAAAAATCTGAATTCTTCTAGAGTTCCTGATCTTCTGGGTGTATCAGCGAGTATCTACCATCGACCTCTAGAAGTCT
+
0//<8<?@@CCCBBCCCBCCCC;9;CCDCCCBEBBB>BE?B@BC=CCDD?BBAAA@C@BBBB?BADDCCCCCCC@@@@@@0@A@CCBB=CCCCADCC@CC:;;AC@A?BCBBABBB>AAE@C?BBBBB@???BAAA?BBCBB???@@BB?A;9:::;;7;B=B>@@?>>>>@@<=>?DD3;7<878888(5=88707579=<<<;<06565$222283828?5>>><555::3575599177;9/78:@AB?=>>>;;;AAA>:5:::///59666AE=@@>>
@ATNG8:05163:04470
GATGGTAGATACTCGCTGATACACCCTGAAGATCAGGAAACTCTAGAAGAATTCAGATTTTTAACACGAGAGTAAACGTAAAAAGAAGGTTTTACAAGACTCACGTTAATAATATTGCAGCAGTACGCACACAATCGAAGCGCAGTAAGGATGCTAGTGTAACTAGCAAGAATACCACGAAGCAAGAAAAAGAAGTACGCTATTAACTATTAACGTACCTGTCTCTTCCGAAACGATGAGTACTATAGACTATCTGAGACTACATCGACCTCTAGAAGTCT
+
///<7<ACBB9995555;555;77;1///)/79999.44)5;<9965.554945////<;<*<,//9666;;<::1///////$//)/5<;;/</61555555599.4.4<7<BD89;;9:@@@A@@><<>0.*..-.(//9:9;;=9<8=///<;:::9909<??<;13317;8289996888.33777'786;<;:>;://*/5<55;6>588@A@;@??=:<<*0)/8:4::=-/0:;;777;999:::;::99554;;;;888;;.338879.3387
@ATNG8:05166:04467
GATGGTAGCTCTGCTCTGACTCTCGTACTCATTCGTTTCGGAAGAGACAGGTACGTTAATAGTTAATAGCGTACTTCTTTTTCTTGCTTTCGTGGTATTCTTGCTAGTTACACTAGCCATCCTTACTGCGCTTCGATTGTGTGCGTACTGCTGCAATATTGTTAACGTGAGTCTTGTAAAACCTTCTTTTTACGTTTACTCTCGTGTTAAAAATCTGAATTCTTCTAGAGTTCCTGATCTTCTGGATACACTCATGTGCACTACCATCGACCTCTAGAAGTCT
+
////)/7@<>;565===666665;;654=@5525===4==8<8<CBBCFCECEDBC@B@BBCC@B?BBBCDCBBC@BEDDD5CC?CAAA<A@BB9;6C?CG@AAABBC@BCBCCCCC@BBB@C?CDCCAA@B@BBCC@BCCCCCBBCBCBBABBB?CCC?CC?C?AABCCCCCB=B;;;;.;>B=;;;;:*;AAAC>AACBBBHCBB@DEEE5BCBCD@B@CB@CBBCCBB?B?AAADCC?@@B@CCCBCCCC@@@CCBCAAAD@CBBBBB?BBBBCB?B@==
@ATNG8:05169:04478
GATGATACTCGCTGATACACCCAGAAGATCAGGAACTCTAGAAGAATTCAGATTTTTAACACGAGAGTAAACGTAAAAAGAAGGTTTTACAAGACTCACGTTAACAATATTGCAGCAGTACGCACACAATCGAAGCGCAGTAAGGATGGCTAGTGTAACTAGCAAGAATACCTCGAAAGCAAGAAAAAGAAGTACGCTATTAACTATTAACGTACCTGTCTCTTCCGAAACGAATGAGTACGAGAGAGCACACGTGTCTACCATCGACCTCTAGAAGTCT
+
A;ACBBBBBBBBCHBBBCCAA<ABBACDDDBB@B?@@@A@@@=@C@B>A@A@@CAA2A?DBBBBAAABBE;@@99999(9A;A8???5=>@<AA?????=<8=;>A<A>>:>AAAD>>>>>>>?@>@@;@>AB;=;<799//,/7;;?<?B>>>ADD=A>??AB?BC?ABB?BB>AA7:76766666)//)/<<<@B>=>:>:=A@?:=8<=:;;>@@@A>>><B<@@B::??;?@@A@=>@@@@A>>>C;;;@@@@C===8<:::>A:>>AAAD<@@:;
@ATNG8:05201:03854
GATGGTAGCACGACACGACGATGTGTACTCATTCGTTTCGGAAGAGACAGGTACGTTAATATTTAATAGCGTACTTCTTTTTCTTGCTTTCGTGGTATTCTTGCTAGTTACACTAGCCATCCTTACTGCGCTTCGATTGTGTGCGTACTGCTGCAATATTGTTAACGTGAGTCTTGTAAAACCTTCTTTTTACGCTTACTCTCGTGTTAAAAATCTGAATTCTTCTAGAGTTCCTGATCTTCTGGTAGAGCGTGCATATATCTAATCGACCTCTAGAAGTCT
+
456>:>BBCBB@;;><000///<=CCCECC99;:CDD=CC@B>BBBBBCC@CBBBA?A>;;:@9?=AABBBBBBB>AABAB2AB<??BF>BCCIACBB>@B;;;;AAB?BCBCCCCC>AAB=@=ABB@AABB>AC@@=ABBA@@AB::?ABB@>@58789==8=:>>>AA@@@@;<<;;<,;:?<?ADDD/>?ABB=A;;;A;;;;=:<AAA*;;=<>5>8<>:===?>?A5;5888===5;;@=AAA@=;///:;<<????BB;???;;5;;;;??;???@
@ATNG8:05213:03951
GATGGTAGGCGTGTGAGAGTCTGCCCAGAAGATCAGGAACTCTAGAAGAATTCAGATTTTTAACACGAGAGTAAACGTAAAAAGAAGGTTTTACAAGACTCACGTTAACAATATTGCAGCAGTACGCACACAATCGAAGCGCAGTAAGGATGGCTAGTGTAACTAGCAAGAATACCACGAAAGCAAAGAAAAAGAAGTACGCTATTAACTATTAACGTACCTGTCTCTTCCGAAACGATGAGTACGATGAGATCTCGTGTGCTACCATCTACCTCTAGAAGTCT
+
???A8<=A8;;56<699ABAACCCK?DCCBCBBACCAE@DCDBCDC?AB7<4:@@AACCC3C?BDCAAAABBCC:@@99999(:927;>>@5BBC@@B@BAA>;;5;:=?=B>>589A>;;;>????@@@AB<@@AA7;;>>=@>>:>:=;?9?:::9==>;>BAA@@=9939<<8<A?<=5:886(599::*7>.52>>?A@>@<A=;;;D=A<??>>>=>>>>>>>9;65//)-..-,,6,---...26666655577777776<:;;??<??>>>A=AAA<
@ATNG8:05206:04070
GATGGTAGGCGAGAGTGAGACGCAGTACTCATTCTTTTCGGAAGAGACAGGTACGTTAATAGTTAATAGCGTACTTCTTTTTCTTGCTTTCGTGGTATTCTTGCTAGTTACACTAGCCATCCTTACTGCGCTTCGATTGTGTGCGTACTGCTGCAATATTGTTAACGTGAGTCTTGTAAAACCTTCTTTTTACGTTTACTCTCGTGTTAAAAATCTGAATTCTTCTAGAGTTCCTGATCTTCTGGGTGCGCTACAGTCTCTCTACATCGACCTCTAGAAGTCT
+
955>8=??>ABBBBDDDDCC:6;BBBCCCC??:>>==7?A=BACCCCDCC@CCCCC?C@CDBB?B@CCCBBBCBB=>>>><,<@=@ABF>BBBB@BBB?BD8::AB@A>BBCCCAAA>CCB=B>BB@@@BBB@BB??9?>?>>>==@@DBC788@<>>><@@<@<?>>>BB=>><;<;ED5A=A<;;:::):=99:-88::?@A???<?@@@/@>>>?<@=@B=>=>====;><>@AAAB<@<<<6777AAAAA@???@AAAAAA@@@;;;5;///=949;//
@ATNG8:05211:04047
GATGGTAGCAGACGTGACAGAGCGCCAGAAGATCAGGAACTCTAGAAGAATTCAGATTTTTAACACGAGAGTAAACGTAAAAAGAAGGTTTTACAAGACTCACGTTAACAATATTGCAGCAGTACGCACACAATCGAAGCGCAGTAAGGATGGCTAGTGTAACTAGCAAGAATACCACGAAAGCAAGAAAAAGAAGTACGCTATTAACTATTAACGTACCTGTCTCTTCCGAAACGAATGAGTACGATGAGAGAGCTCTCTCTACCATCGACCTCTAGAAGTCT
+
;99:054==<:;565<;;;;;656=555579996667<8:88///94776;6:5333=<=+B:=><:=<>;787)8795555$5:7<.555&5<<9>BBCCBA@B7;5;;5;@@;@BAACCBBCCBCCCDBB>ABAB@BBBBBBCB@C@D;;8;CB??@BB?BCCBBB?CC?AA@>B??>>6===>>>@@A2@C=A@?ACBDCB<><>>?>7;7;@BBB@?????@@=@=BBB>BCC?EBBAABCDCBAABBB@??;;:?:::>?;>>?==>=?@BB@@<@;;;
@ATNG8:05232:04075
GATGGTAGTATCTGTCTACGAGAGCCAGAAGATCAGGAACTCTAGAAGAATTCAGATTTTTAACACGAGAGTAAACGTAAAAAGAAGGTTTTACAAGACTCACGTTAACAATATTGCAGCAGTACGCACACAATCGAAGCGCAGTAAGGATGGCTAGTGTAACTAGCAAGAATACCACGAAAGCAAGAAAAAGAAGTACGCTATTAACTATTAACGTACCTGTCTCTTCCGAAAACGAATGAGTACTGTATCTATGTGTGCGCTACCATCTACCTCTAGAAGTCT
+
445=8<=BBA;;=CCCCCCCCCCBB?BBA?<AAA@@8?88>9333;54404477733333$34;378?>@@@@>8<<;;999$9949.555&5<>:>E?C=A<<A9B?AB=B::6;@@@@CCCCCDCDHCCB?BA;;7;AAABCBB?B?B@@=@;;:@A?B@CCBAABAAA=??828<9::5888288:?>/=@;>:@@B=7;927275556;7;8??>:BBBBBBA<=;7777*7==8877@@??@@??@B444:<::::;88882799222,27885505:75
@ATNG8:05212:04107
TATGGTAGGCGACATACATACGCGCCAGAAGATCAGGAACTCTAGAAGAATTCAGATTTTTAACACGAGAGTAAACGTAAAAAGAAGGTTTTACAAGACTCACGTTAACAATATTGCAGCAGTACGCACACAATCGAAGCGCAGTAAGGATGGCTAGTGTAACTAGCTAGAATACCACGAAAGCAAGAAAAAGAAGTACGCTATTAACTATTAACGTACCTGTCTCTTCCGAAACGAATGAGTACAGAGAGTACGATATGTCTACCATCGACCTCTAGAAGTCT
+
BBBD@CCD?B?@?BBBCBBDCCCAB>ACE@DBABCB?C?BBCCDCC@CC?BABDCCCCCC1C@AAACCCBBBDD>B@99999*;B>B5;9909DC@E@@AC@@996;?CD@CCC?AAAABBCCCCDBBCCCE?BBAA>ABBACC??<A@CBC?BDDDBBBC?BBACBBCBB>BBB<?@@?>6?<<888999.9A?B@>?BCBBB?B?BABB8;7:ABA@>@BAABCC@B?CCF>DAA?BCBBCCBAAAAAACAAAAA@@ABBBB@=B@@@BB>===ABC;?565
@ATNG8:05203:04141
GATGGTAGATACTCGCTGATACACCCAGAAGATCAGGAACTCTAGAAGAATTCAGATTTTTAACACGAGAGTAAACGTAAAAAGAAGGTTTTACAAGACTCACGTTAACAATATTGCAGCAGTACGCACACAATCGAAGCGCAGTAAGGATGGCTAGTGTAACTAGCAAGAATACCACGAAAAGCAAGAAAAAGAAGTACGCTATTAACTATTAACGTACCTGTCTCTTCCGAAACGAATGAGTACACACTCTCATATGACACTATCGACCTCTAGAAGTCT
+
?<<?ACCBBBBCB><<<@BBBBBDH=BBB?CCBB??;?<@999BBC?AA>A?@?A;;;;;.=<@CDCC?>?BBA;=9;;::;*;B>B5;;:49BB@FBAA@@B;;7;?BB@CCB?BBAABCCBBBBCCBBBB@AAAA=ABAA???@;@=@;;5;BAABAAA?BECBAB@CC<???;>>9::9+9==9=AAAA3BE@AAA???@@@7;5:===1818>ABB?AB???AB>A>@AA=AAB????BBBBCCBBABDCA?>?BCBBBCC???BB?ABABAB?AAAA
@ATNG8:05199:04222
GATGTAGACATATCGTATCTCTGTACTCATTCGTTTCGGAAGAGACAGGTACGTTAATAGTTAATAGCGTACTTCTTTTTCTTGCTTTCGTGGTATTCTTGCTAGTTACACTAGCCATCCTTACTGCGCTTCGATTGTGTGCGTACTGCTGCAATATTGTTAACTTGAGTCTTGTAAAACCTTCTTTTTACGTTTACTCTCGTGTTAAAAATCTGAATTCTTCTAGAGTTCCTGATCTTCTGGTATACACACTCGCTCGCTACCATCGACCTCTAGAAGTCT
+
9;<EEBBBBB@AABCCAAADEDCCCDCB99:9CCC=CC?B?BCBB@@@@BBBAA=B@B@AA?B@C?@?BCCED=?????.<B;A>:;3;BBB@BBB@BB>==>CCC@??==>B@>7;9>2848>>=988:<@AAA7:8>>@@??CAAAA<:8:<>>>;>B=A;7738?=CBD=AA@A@3@<A=@DDDI5DC;;;:;BCCCC@@;;5;@A@,A;;:C?B?BB?BCBB@??;??BCCBBB=@?B@CCA=>A@@@@>>>>A@@@>>;>@<<=?;:::A@@<>>@A
@ATNG8:05219:04238
GATGGTAGAGAGAGCTCTCTCTCGTACTCTTTCGTTTCGGAAGAGACAGGTACGTTAATAGTTAATAGCGTACTTCTTTTTCTTAGCTTTCTGTGTTATTCTTGCTAGTTACACTAGCCATCCTTACTGCGCTTCGATTGTGTGCGTACTGCTGCAATATTGTTAACGTGAGTCTTGTAAAACCTTCTTTTTACGTTTACTCTCGTGTTAAAAATCTGAATTCTTCTAGAGTTCCTGATACTTCTGGGCTGCGCTGATATATCGACCTCTAGGAAAGTCTT
+
966?;@A@AADCBAB;99?9655@@@BC<<;)5:;<1<<@B@BC@@@@A=@@CAC@J7;5;;7;:@@CBACA@@@00000$08)//666.//4;;;6;?;@A<9:7A79/78;772;A:??B<?:;::<;;;;;??CB;>>=>>A@>>>B??>;;;5;:;:?@;>;>B@;;9>;:175667(78=6;89::(//333(------7735/3788+7/--2(-(.63899>>@@<>8==9///5/568919663///535555833--),66-.).5.22250
@ATNG8:05222:04208
TATTAGAGAGACTGTAGCGCACCCAGAAGATCAGGAACTCTAGAAGAATTCAGATTTTTAACACGAGAGTAAACGTAAAAAGAAGGTTTTACAAGACTCACGTTAACAATATTGCAGCAGTACGCACACAATCGAAGCGCAGTAAGGATGGCTAGTGTAACTAGCAAGAATACCACGAAAGCAAGAAAAAGAAGTACGCTATTAACTATTAACGTACCTGTCTCTTCCGAAACGAATGAGTACTGCGTCTCACTCTCGCCTACCATCGACCTCTAGAAGTCT
+
CBB?BCCCCCCCBCBCDCBB@??<?BB?BBAA?><?>BBCBBBB>BB=B>CBCCCCCC1C@FCDCCDCBBCE>C999BAA1?@<@@CCC;CAA?BHCCDDCCC?C?BB?BCD?BBBBBBBCCCCCCCCCCAFCBB?BCCCCCBB@CAD@@>@CBBBBCC@BCCCCC@@@>ABB=?@==<3???:?CCCC2CD@C@?@CCCBB<=<>AAA7:6:ABBB?CCBAAA@5;5;??9@BB@CBBCBBBAAABBBCCBBBCBBBB@CAB@C899BB@BCBBBB@B>99
@ATNG8:05245:04199
GATTAGACATATCGTACTCTCTGTACTCATTCGTTTCGGAAGAGACAGGTACGTTAATAGTTAATTGCGTACTTCTTTTTCTTGCTTTCGTGGTATTCTTGCTAGTTACACTAGCTATCCTTACTGCGCTTCGATTGTGTGCGTACTGCTGCAATATTGTTAACGTGAGTCTTGTAAAACCTTCTTTTTACGTTTACTCTCGTGTTAAAAATCTGAATTCTTCTAGAGTTCCTGATCTTCTGGGTGCGCTACAGTCTCTCTACCATCGACCTCTAGAAGTCT
+
CCC@BBCCCCBBAAACBBCCCCCCCCCB9989B@C:AA<@=@AACAAA@BBBBB@@;@====?=?0/0>>?//0:BAAA2@A=@AAB>BCBB?BB=9=>.89?AAA<>>>>>?BBBAAA;?9=8::AB>><>@@><>>>>>;>;AA?AA>>6616<=6=?:?<@A@@>>@AA9=====5=<A<====<.;>=>>9>A?=<>@>AA9>>>>.<;>8738;??<@@???AA<@;?:::?>4;9980:;:>>BBBAA@>>><<C>>59///@@6::=AAB=C8::
@ATNG8:05201:04241
GATGTAGAGAGAGCTCCTCATCGTACTCATTCGTTTCTGAAGAGACAGGTACGTTAATAGTTAATAGCGTACTTCTTTTTCTTGCTTTCGTGGTATTCTTGCTAGTTACACTAGCCATCCTTACTGCGCTTCGATTGTGTGCGTACTGCTGCAATATTGTTAACGTGAGTCTTGTAAAACCTTCTTTTTACGTTTACTCTCGTGTTAAGAATCTGAATTCTTCTAGAGTTCCTGATCTTCTGGATATGAGTGACTCGTGCTACCATCGACCTCTAGAAGTCT
+
444:;CBBDDCCCCBCACCCCECCBBAA;:7;BBC=GBBB@DCDCCBB@BBCCB?B@BAAA>A>ABBBCCBCA=?>>>;.>?9??CC>?@ACACHH@CC;;;BCBB@BDBBBCCC@CCC@B@BCBBBCCD?CDDD?AACBAABCBCBCBBBCC?BBB@BB@B?BBCBABCBB=A;:;:6:=B=ABBBB0AB@BB>CBBBCCC:;;>A=AC?AAACC?B?@@>A@@@CAA>A?BBBBCG@BBB@CCCCBBCCCBBBAB@@@CAB>B888CC?CCBBBB?B>>>
@ATNG8:05209:04251
GATGGTAGGCGACATACATACGCGCCAGAAGATCAGGAACTCTAGAAGAATTCAGATTTTTAACACGAGAGTAAACGTAAAAAGAAGGTTTTACAAGACTCACGTTAACAATATTGCAGCAGTACGCACACAATCGAAGCGCAGTAAGGATGGCTAGTGTAACTAGCAAGAATACCACGAAAGCAAGAAAAAGAAGTACGCTATTAACTATTAACGTACCTGTCTCTTCCGAAACGAATGAGTACGATGAGAGAGCTCTCTCTACCATCGACCTCTAGAAGTCT
+
444405:B@A:;:666<>@B;9;?@;??A8555999.4.4<<;:::599161///::::<+<8>>>>CCC?CDD;C@::9:9*;B>B=AA@7BCC@CBBBDCCCC?C?AC@CCC?AABBCBBBCBBBCCCCC?CBBB?BBBBCCBB?C@B99;9BBCBBBA@AAACCC?BB>A@@;?????:???>@@@@@2@D?B998BBBB?;>8>>BD:=:=A@@A@CCCAABB>?=?CC=A??=?A@AAAAAB>>>BBBACBBB>>>>>@@=A>>>>><>>>@@@:><<<
@ATNG8:05235:04249
GATGGTAGCGCATATCAGCGCAGCCCAGAAGATCAGGAACTCTAGAAGAATTCAGATTTTTAACACGAGAGTAAACGTAAAAAGAAGGTTTTACAAGACTCACGTTAACAATATTGCAGCAGTACGCACACAATCGAAGCGCAGTAAGGATGGCTAGTGTAACTAGCAAGAATACCACGAAAGCAAGAAAAAGAAGTACGCTATTAACTATTAACGTACCTGTCTCTTCCGAAACGAATGAGTACGATGAGAGAGCTCTCTCTACCATCGACCTCTAGAAGTCT
+
BBBB?BA@@?CCCCCC@A@CDCAAA>BCCACABB;;7;?BBCCDBB?BD?C?A?@@CDED5C?CCCCCCCCCDE?BB>>===,=@<@?DMG;CCEAGCCCCCB@@=@?BC@BBD?CCAAACBBDCCBCCCCC@BBAA@@?@BCCBB?B@C;;;;CFJCBCD@BBBBBB@BB@BBB?BBBBB:A??;?BDCC3BB?BAAABBBBC?B?AA>B=@;>?CCD@CCAA@BA<@>@BC=CBB?BABABBBBBA@@BBCCCBAAAC@>>B@<A>>>?A<@==>@@<?;;;
@ATNG8:05215:04335
ATGGTAGACATATCGTACTCTCTGTACTCATTCGATTCGGAAGAGACAGGTACGTTAATAGTTAATAGCGTACTTCTTTTTCTTGCTTTCGTTGGTATTTCTTGCTAGTTACACTAGCCATCCTTACTGCGCTTCGATTGTGTGCGTACTGCTGCAATATTGTTAACGTGAGTCTTGTAAAACCTTCTTTTTACGTTTACTCTCGTGTTAAAAATCTGAATTCTTACTAGAGTTCCTGATCTTCTGGATATGAGTGACTCGTGCTACCATCGAGGTTGTAAAGTCT
+
65<5:@BBCCDCCCCECDFCBBBBBBD@@>A;A@@@>A@7;7;A999>=:>??@@?A599947=7=BBB<@;7<533333$3;1<8//(/00)0*0///(7;1;>@8=;<@@@AA>>><ABD<A<@@>;;;>>=B@@A<??????B@@@A@@888>9;:;:8818<>>>D@@@@@<?====/=8<7::::;+;>>@@:@@@;;:B?;;7;AAA/A???D<@:>>6;;@AA@@?<B;@AAA==:=BB=A>?>=;;///=;66:BBBBA8==AB@@<><>AAA9>>>?
@ATNG8:05224:04332
GATGGTAGCAGACGTGACAGAGCGCCAGAAGATCAGGAACTCTAGAAGAATTCAGATTTTTAACACGAGAGTAAACGTAAAAAGAAGGTTTTACAAGACTCACGTTAACAATATTGCAGCAGTACGCACACAATCGAAGCGCAGTAAGGATGGCTAGTGTAACTAGCAAGAATACCACGAAAGCAAGAAAAAGAAGTACGCTATTAACTATTAACGTACCTGTCTCTTCCGAAACGAATGAGTACCTCTCAGACGCTCGTCCTATCGACCTCTAGAAGTCT
+
;66>;??CBAABC@@ACCCCJCDA@=@CB@CDBBAA=@7;;CAAAB@BC?C?BAD?????.=<AA@AAABBBCD8>>;;;;;$9;7<.555'5<>:@==BDDCBB@D@BB?BBD=@??@BCDCCDFCDDCBB?BB?@=?AA@CB@?=@@CBC@C::9BBBB@??>?>?<@@:888;@A??@:@=>9;>>>>/>?<?AA===BDC=A:>=?@:=9>>AAA?AAAABBB?C@CBC=B::7:BBAAABAAAAB?@@AAA::://)/9;76;?8===<<A86659
@ATNG8:05205:04350
GATGGTAGCACACGAGATCTCATCGTACTCATTCGTTTCGGAAGAGACAGGTACGTTAATAGTTAATAGCGTACTTCTTTTTCTTGCTTTCGTGGTATTCTTGCTAGTTACACTAGCCATCCTTACTGCGCTTCGATTGTGTGCGTACTGCTGCAATATTGTTAACGTGAGTCTTGTAAAACCTTCTTTTTACGTTTACTCTCGTGTTAAAAATCTGAATTCTTCTAGAGTTCCTGATCTTCTGGGTGCGCTACAGTCTCTCTACCATCGACCTCTAGAAGTCT
+
;55>9=?A?@@@00///9<@=@@>BB===6594>>>?6=<7<8AABBB;;6;A@:@0925<<<?B???<ABBBBB9BA<<<+8748337)3899-44948?;??>8;<17733:8<<525=9=5<;B;;:>>=D@AA:>888==?=;;;>=<<::38557=A0816:<977;;9496555&2295:>??@.::AAA7==AAEA>>>@8<===+:;=;;5:<AA<@@A?;:;8=8=<<<<=:777<6///66:===>EAA@@>>>?8;;;><>:=;;:AA;=>==
@ATNG8:05202:04436
GATGGTAGGAGACACGTCGCACACGTACTCATTCGTTTCGGAAGAGACAGGTACGTTAATAGTTAATAGCGTACTTCTTTTTCTTGCTTTTCGTGGTATTCTTGCTAGTTACACTAGCCATCCTTACTGCGCTTCGATTGTGTGCGTACTGCTGCAATATTGTTAACGTGAGTCTTGTAAAACCTTCTTTTTACGTTTTAACTCTTCGTGTTTAAAAATCTGAATTCTTACTAGAGTTCCTGATCTTCTGGGTCTACGCTCGTCGCGCTACCATCGACCTCTAGAAGTCT
+
444=8=BB@CCBCC=<;;==B@@AC@@A669A;:9:9,5949.555==<<9<<:>@=A<@?@@<A=????A<<:B7BAAA@1==5;7999&9<?A>BBA=A@=@??@?>9??=@@B>>=ABC<>:>>=886<<<@???<>?>AA@@>>==@@<=:;5888:;;5;:;:;>===AB8<6666-6)/+/3;;;,;72222)-)----*-;=<@@)////(////:694<>5:;>>DC=<:=49:7<<=:=AAE:@@AA;;;??>????=::;=;>>>>>>;::;@@@=CB?>
@ATNG8:05236:04428
GATTAGTGTGTCTCTGAGAGTAGTACTCATTCGTTTCGGAAGAGACAGGTACGTTAATAGTTAATAGCGTACTTCTTTTTCTTTGCTTTCGTGGTATTCTTGCTAGTTACACTAGCCATCCTTACTGCGCTTCGATTGTGTGCGTACTGCTGCAATATTGTTAACGTGAGTCTTGTAAAACCTTCTTTTTACGTTTACTCTCGTGTTAAAAATCTGAATTCTTCTAGAGTTCCTGATCTTCGGACAGAGTGTGCAGATACTACCATCGACCTCTAGAAGTCT
+
966<>>>DCCCDCCGECDDCCCCCBBBD@@=@@@@;AC?C@BBBBDDDACBB;;767@@BB<A=A@@><00/72/////$///)4<<=4<@@A;ABB=@B<>@AB@A?AJDCCCCB<@@A5;5;@;;;BA@<@ABB@E;;;BCBBCECCCAABD=@@B?@@@C>AAB;;;BDE?C;;;;.:<A9>@BAA,BAAAB:A:;:==999?=BCCC1>>@@>;@;@@>;;;AAAA=@<@AA@@@=@B?ACBBBC;;;BBBBB@A@B;;6;@@?AA=AFBBBC?CAAA
@ATNG8:05246:04438
GATGGTAGGAGACACGTCGCACACGTACTCATTCGTTTCGTAAGAGACAGGTACGTTAATAGTTAATAGCGTACTTCTTTTCTTGCTTTTCGTGGTATTCTTGCTAGTTACACTAGCCATCCTTACTGCGCTTCGATTGTGTGCGTACTGCTGCAATATTGTTAACGTGAGTCTTGTAAAACCTTTCTTTTTACGTTTACTCTTCGTGTTTAAAAATCTGAATTCTACTAGAGTTCCTTGATCTTCTGGTGCGCTACAGTCTCTCACATCGACCTCTAGAAGTCT
+
444<7=BD@BBBCBCBBBDCCCCDCBCBBBBB<;;;B<B@@?;@@<BBCD?CB@@@<?<?@?C:D>AAB=<;87<19978(38383773&7:<>89798>@>@@@@9939<797;<;;>@?<@:<:<///896A>>>=@?@@@A?;;;>=>;88897666//+/488<@??A??<?@BBA/=188*8----(-3333)---36069??>?7AAAA.>::6949////5658;;>9>8>8<=A<=9=@@;>>@AA??;;;@@@BBBBC===AAC=C;;;@B:=>>>
@ATNG8:05217:04462
GATGGTAGGCGACATACATACGCGCCAGAAGATCAGGAACTCTAGAAGAATTCAGATTTTTAACACGAGAGTAAACGTAAAAAGAAGGTTTTACAAGACTCACGTTAACAATATTGCAGCAGTACGCACACAATCGAAGCGCAGTAAGGATGGCTAGTGTAACTAGCAAGAATACCACGAAAGCAAGAAAAAGAAGTACGCTATTAACTATTAACGTACCTGTCTCTTCCGAAACGAATGAGTACACATCGTCGTGTCGTGCTACCATCGATTCCGGATAGTCT
+
445>:<BB?@@?BBBBBCCAA@@@B4;9>9=?@@AA=A=ADCCA@@<00-0:;>?@>>>>,=;@99999BABAA;@@;;;;;*;E@D@CCC:BBB?BBBBAAA;;5;5;;5;AA<@@BABBCBBBBBCCBBA=AA;;7;BABBB;;5;>@;;6:@DBBBBC@BBA?@>:::39999====?8?<><99998(3=89377BBBA?<?<@A@@=B=>=@@A>BBDCBBC>@<???9>AA@AAACAAABBCCAAA@??ABAAABB@@@<?<==9808?C?BAAA???
@ATNG8:05218:04479
GATGGTAGCGCATATCAGCGCAGCCAGAAGATCAGGAACTCTAGAAGAATTCAGATTTTTAACACGAGAGTAAACGTAAAAAGAAGGTTTTACAAGACTCACGTTAACAATATTGCAGCAGTACGCACACAATCGAAGCGCAGTAAGGATGGCTAGTGTAACTAGCAAGAATACCACGAAAGCAAGAAAAAGAAGTACGCTATTAACTATTAACGTACCTGTCTCTTCCGAAACGAATGAGTACGATGAGAGAGCTCTCTCTACCATCGACCTCTAGAAGTCT
+
;:<<8<5555599;?;?@AE@AAC?CBB>B;:9:;6;=ABABBBB?AB7:48@999;??'969BBCECB@B@@:>=@@@@@0?A=A=BBB8BBB?BACDEBBBC@B@BEADBC?CBAAACCCDBBBC@AA@>@9;;?B@@ABBCI?C?C;;8;BBBACBB@DDCCBB?::4:::39?9::,773<>?>?@/;;6;;<>??>@B4947?=>;@=@=A@@?BBBBBCC?B?:;;69@A@?@@DAAA?????BBDAABEB?;;;;;77=///761///AAA=A@>>
@ATNG8:05251:03873
GATTAGTGTGTCTCTGAGAGTCAGTACTCATTCGTTTCGGAAGAGACAGGTACGTTTAATAGTTAATAGCGTAACTTCTTTTTCTTTGCTTTCGTGGTATTCTTGCTAGTTACACTAGCCATCCTTACTGCGCTTCGATTGTGTGCGTACTGCTGCAATATTGTTAACGTGAGTCTTGTAAAACCTTCTTTTTACGTTTACTCTCGTGTTAAAATCTGAATTCTTCTAGAGTTCCTGATCTTCTGGCTCTCGTAGACAGATACTACCATCGACCCTAGAAGTCT
+
9998<=556@?B@CBBA<000//7///7;4904@A@8@?;@=:;9A@CC>@BB;;;.;5;???6A7;;A@@@A<AA@CCCCC+<<>6<@<?7@<><7;/-*-8(--:99<8;@?>@@==244=;?:BB;;;A;;7;BBA>B@@@@ACBCCCCCCLCC?;;;@BC@L?ABCA@AB@?9?9999*57<959995$99;;@4@995555549.444&4999<8<8BC@9::::9B@C?CCB99:<@?C@BBBB;;;A@@@@?B>=<@BB=998@@@B<BBCC?A<==
@ATNG8:05248:03978
GATGGTAGTACATGATAGACGACACCAGAAGATCAGGAAACTCTAGAAGAATTCAGATTTTTAACACGAGAGTAAAACGTAAAAAGAAAGGTTTTACAAGACTCACGTTAACAATATTGCAGCAGTACGCACACAATCGAAGCGCAGTAAGGATGGCTAGTGTAACTAGCAAGAAATACCACGAAAGCAAGAAAAAGAAGTACGCCTTAACTATTAACGTACCTGATCTCTTCCGAAACGAATGAGTACTATGTAGAGCTCTATACTACATCGACCTCTAGAAGTCT
+
4444.444;;<<666>===?>>@==4955259::::.44)4:::8:90447;043///;;;$/)/7///5555555&4<44444$455)55:;;0;;A8;<<<<<9..),(,,(,,,(,-/:=>;;;=AB@@A0.*....6@;:::55929<@;;4:A@>@BBB?BCC:;98877(373-3333938886<<<<<+88488;9--)-(-(-9995817...74/...3333)2,2==3:22-266577853///7=//3>887<<77<=</////(/99<=A;:;;:
@ATNG8:05260:03987
GATGTAGAGAGACTGTAGCGCACCCAGAAGATCAGGAACTCTAGAAGAATTCAGATTTTTATCACGAGAGTAAACGTAAAAAGAAGGTTTTACAAGACTCACGTTAACAATATTGCAGCAGTACGCACACAATCGAAGCGCAGTAAGGATGGCTAGTGTAACTAGCAAGAATACCACGAAAGCAAGAAAAAGAAGTACGCTATTAACTATTAACGTACCTGTCTCTTCCGAAACGAATGAGTACGAGAGTCAGAGCAGAGCTACCATCGACCTCTAGAAGTCT
+
?AB?<?GCCCCCCCBBBCCDDBBB>BCC@CBCBCD?A>@BACBBB?AB>A>BBBBBBBB2AABBBCAAACCCC>AA;;;;;*;C>C5;;;.<CCIGBCBDLC@@?A@CC@CCD>@@CBCCCBBCBDCBBAC?CBBB?AAAA>>?@>BACCC?CAAACCCC?ACCABB@BB>AAA:??==?8777<BCCCC3@@=B>>>>AAAA:>;>BAA7;7:AB@@>B9::ACC=A>BBC>BBB?BBBDCCCBACCACBCCBAA?AABABAC<>===@?;@A>>>B=B;;;
@ATNG8:05267:03970
GATGGTAGGAGACACGTCGCACACGTACTCATTCGTTTCGGAAGAGACAGGTACGTTAATAGTTAATAGTGTACTTCTTTCCTTGCTTTCGTGGTATTCTTGCTAGTTACACTAGCCATCCTTACTGCGCTTCGATTGTGTGCGTACTGCTGCAATATTGTTAACGTGAGTCTTGTAAAACCTTCTTTTTACGTTTACTCTCGTGTTAAAAATCTGAATTCTTCTAGAGTTCCTGATCTTCTGGTGTCTGATCTGTATCACTAATCGACCTCTAGAAGTCT
+
966>;@BB?BCDCB?A=0//::::;<BBBBAA?ACCC>CDBC@@@@DCDC?CCCBA?B@CBBB@C>AAABBCCB?><<=8><>9@=>?8?CAB?BBB<BC9;:ACCG@CHCFCBCB@CBB?B?CCBCBBBB>BCCC=A@B@@@BBBCBBB@AAB@BBB>BC@D?AA>@ABDAA==>>?>5>=B;>>CCD/@@<<<,87<788@>>><@@@A/>>>=B=B<AA<ADAA???<@<@@@A==7;;A<AA>>;>>?>>?A@>@AAA?;??A>>:;;;>8728<;;
@ATNG8:05286:03944
GATGGTAGCGCACACATAGATACAGTACTCATTCGTTTCGGAAGAGACAGGTACGTTAATAGTTAATAGCGTACTTCTTTTTCTTGCTTTCGTGGTATTCTTGCTAGTTACACTAGCCATCCTTACTGCGCTTCGATTGTGTGCGTACTGCTGCAATATTGTTAACGTGAGTCTTGTAAAACCTTCTTTTTACGTTTACTCTCGTGTTAAAAATCTGAATTCTTCTAGAGTTCCTGATCTTCTGGCTCTCGTAGACAGATACTCCATCGACCTCTAGAAGTCT
+
:55>8=@@@@CC?AAAACBCBBBCCCBBBC@@=@BBB>BB@DACBBBBCE@CCCCB?B@BBBB@C?CBBBBAABB=@@CCC1CB?BBBC>BBCD?BCC@CC=;;;CBC@CCDDCCCC@BBC?B?CCBBCCCCACCBA>AACB::;CCCCBC@A@B@CBC@CC?B>@@BBBBBBA;@;;;;.;=@=;<;<<*;ABBJ:;<BCAABAAA<@@@>,>>>@@?B>BC@DCCBBBC?C@CD@A@DADAC?BBBABBBCCCCCBCBBBCC?CCCCCC@BBB????AA@B
@ATNG8:05287:03949
GATGGTAGACATATCGTACTCTCTGTACTCATTCGTTTCGGAAGAGACAGGTACGTTAATAGTTAATAGCGTACTTCTTTTTCTTGCTTTCGTGGTATTCTTGCTAGTTACACTAGCCATCCTTACTGCGCTTCGATTGTGTGCGTACTGCTGCAATATTGTTAACGTGAGTCTTGTAAAACCTTCTTTTTACGTTTTACTCTCGTGTAAAAATCTGAATTCTTCTAGAGTTCCTGATCTTCTGGATATGAGTGACTCGTGCATCGACCTCTAGAAGTCT
+
99;C;?CACCCCCCCCCCDDC@@@DDDGCCAA<@AA@:AD=?=@BCBCBB?BBB875:?CCB@?A?CAA@BBCCB>BBBCB1=>9977:3;DBC?AAB?CC598?AAB<AAADAA;;7;@A;@;===?>>>>9>>??;;;;>????AAC>>:;;A<??;<AA=A;>>>??A@>>:==@DD;B<A<>9999)79,,,,),,,,,,9:866555$29978495//-/>;<>==<A<AA@A@A:<=D<BB???:::AAA@@<==@A@??AA<AA<<=B=??==
@ATNG8:05249:04019
GTGGTAGGCGACATAATACGCGCCAGAAGATCAGGAACTCTAGAAGAATTCAGATTTTTAACACGAGAGTAAACGTAAAAAGAAGGTTTTACAAGACTCACGTTAACAATATTGCAGCAGTACGCACACAATCGATGCGCAGTAAGGATGGCTAGTGTAAACTAGCAAGAATACCACGAAAAGCAAGAAAAAGAGTACGCTATTAACTATTAACGTACCTGTCTCTTCCGAAACGAATGAGTACTATGTAGAGCTCTATACTAATCGACCTCTAGAAGTCT
+
B==;@BC?A@:>@:;7:@A@A@@;><=9??@CCC?B?BABABBB@CC9<597>88888'3<>>@BA@?A@@>8<=99:::(8@;@8=<<*73?>?:=>>;=;?8<8<@8=:947:>=>??===??>>>>><===@???;<;?DB=C;>>?<?AA>==788)8::7769@A;5669=7////&/.-(-2222',,----5689:59499::595;>888=@@???==:=;>>>6:::39@>==@====>>>ABBCBB>@E>=>A:=<888:;;99//)///6
@ATNG8:05290:04028
GATGGTAGAGAGACTGTAGCGCACCCAGAAGATCAGGAACTCTAGAAGAATTCAGATTTTTAACACGAGAGTAAACGTAAAAAGAAGGTTTTACAAGACTCACGTTAACAATATTGCAGCAGTACGCACACAATCGAAGCGCAGTAAGGATGGCTAGTGTAACTAGCAAGAATACCACGAAAGCAAGAAAAAGAAGTACGCTATTAACTATTAACGTACCTGTCTCTTCCGAAACGAATGAGTACTATGTAGAGCTCTATACTACCATCGATGGATCTGAGTCT
+
966>;@CCBBBCCCBBBCCCCCCCD>CDC@BBBBAA>@?CCBCACB?BB?B@BAA::999(9;BCBABCCC999,::::9:;*;?<@9;;;0;@?:@CABCBCCC@C?BB?B@A>ACBBCBBCDCBBBCBBB?BDAA>BBBCCBBB?B@C@@>@CBBBBBB?BBDBBB?BC?9899>>???9@9949BCDD3BB?B==>AAA??<?<@AAA7:6:AAAA@BCCBBBD?C>A@C>CBB?AAACBBAAABBAB?BAA@@@AB???;;6;:;>A=A?>>?BBCCCBA
@ATNG8:05261:04050
GATGGTAGGTGCCATGAGTGTATCCAGAAGATCAGGAACTCTAGAAGAATTCAGATTTTTATCACGAGAGTAAACGTAAAAAGAAGGTTTTACAAGACTCACGTTAACAATATTGCAGCAGTACGCACACAATCGAAGCGCAGTAAGGATGGCTAGTGTAACTAGCAAGAATACCACGAAAGCAAGAAAAAGAAGTACGCTATTAACTATTAACGTACCTGTCTCTTCCGAAACGAATGAGTACGAGAGTCAGAGTAGACTACATCGACCTCTAGAAGTCT
+
969B:=DE@BBC@BBABCBBCCCCAECC@A@@A@@<@<@@?A@AA>AB8:8:AA@@AAA.AAB::9BB???BA8@@:::::(9>2837>>.::<7<?:A;;;==1809;5:>>8;;;@@====>=????;;6;=>>6;;?>>?;;6;:>;;7;;>AA==>:=>>>AA=AA<@@@<><888*8887;===>/;:5:?>;;:===5;5;A>>;?:>>;:::888>???:=:<;:1600*0=00/65;;<@@@@@AA888@??>>>>>>@@B=??=>>A=@>>>
@ATNG8:05282:04094
GATGGTAGCACGAGTCACTCATATCCAGAAGATCAGGAACTCTAGAAGAATTCAGATTTTTAACACGAGAGTAAACGTAAAAAGAAGGTTTTACAAGACTCACGTTAACAATATTGCAGCAGTACGCACACAATCGAAGCGCAGTAAGGATGGCTAGTGTAACTAGCAAGAATACCACGAAAGCAAGAAAAAAGAAGTACGCTATTAACTATTAACGTACCTGTCTCTTCCGAAACGAATGAGTACTATGTAGAGCTCTATACTAATCGACCTCTAGAAGTCT
+
666=8=BCBCBCBBDECCCDBBCCC@BBB?;;;BBC?BACCCBBBC@CE@B@BCCCCCCC3C@BBBA@?BBCCC>A@BA@@@0BB>B@DGD:DDGBCCBCCBB;;;;?CB@CCC?CCCBCCCCCBBBCAA@A?AA@?=@BAACCBB?B@BBB@BBCCCACD?BBBBBB?@@<A9939<999+733,778999%9:99:8:>>=>><@;????8=:==BCC@CBABBCC>A=?>A;A??<?BBDCCCAAAACCC?AAA@AAAABAA<???@@<===ACA=A:::
@ATNG8:05289:04133
GATGTAGTGCGTGAGAGAGAGACCCAGAAGATCAGGAACTCTAGAAGAATTCAGATTTTTAACACGAGAGTAAACGTAAAAAGAAGGTTTTACAAGACTCACGTTAACAATATTGCAGCAGTACGCACACAATCGAAGCGCAGTAAGGATGGCTAGTGTAACTAGCAAGAATACCACGAAAGCAAGAAAGGAAGTACGCTATTAACTATTAACGTACCTGTCTCTTCCGAAACGAATGAGTACTACTCTCAGAGACACACTACCATCGACCTCTAGAAGTCT
+
//7779ACCC@:66<<=AECB;;;)5><49@;5558=7<??;;9>?=<9<=:9885<<=+=8@B<=888=BBD=99;;AA@,@@<@5;;;*:AA?BCCDDCFDC@C?BB@CBA?BCCCBBBCCBBBDCBBC@CBBB@BB?>??>>9@=ABB?CCCBCBBB?BCCBBB?BB?BAA>AA@@A9@9949AA=B?C?BBBA??>>>=A:>>AA;>;==BAA?B@@@BCC@B?BCD>CCB?BBBBBBBBBBBCBBBB>>>@@A?>==>>DB;;;@<?@@@AA<A>>>
@ATNG8:05268:04144
GATGGTAGCGCATATCAGCGCAGCCCAGAAGATCAGGAACTCATAGAAGAATTCAGATTTTTAACACGAGGGTAAACGTAAAAAGAAGGTTTTCAAGACTCACGTTAACAATATTGCAGCAGTACGCACACAATCGAAGCGCAGTAAGGATGGCTAGTGTAACTAGCAAGAATACCACGAAGCAAGAAAAAGAAGTACGCTATTAACTATTAACGTACCTGTCTCTTCCGAAACGAATGAGTACGATGAGAGAGCTCTCTCTACCATCGACCTCTAGAAGTCT
+
<<AB?A:55<A@AACDCA@@@AA@B<BCJ@CBB;;0<@:@@00//::5794949:;;;;<<+;9:988333(333(3777777'68)/)/:;.::8<@@@==<==8@<>>:99;=AAABDCBBBCCBBAA@@<?C@C=B???CBCC?B?B::8:BCCCCBC?CBBBBB>BA?BBB?C?9935996/////(/;5///==@D@@;?=?B>>;><?@B@?;??A@@@B4000@>6>00,000=ABBCB><;;A@<;>888;///<743-//::59669<<6<A=<
@ATNG8:05270:04164
GATGGTAGCTCTGCTCTGACTCTCGTACTCATTCGTTTCGGAAGAGACAGTTACGTTAATAGTTAATAGCGTACTTCTTTTTCTTGCTTTCGTGGTATTCTTGCTAGTTACACTAGCCATCCTTACTGCGCTTCGATTGTGTGCGTTCTGCTGCAATATTGTTAACGTGAGTCTTGTAAAACCTTCTTTTACGTTTACTCTCGTGTTAAAAATCTGAATTCTTCTAGAGTTCCTGATCTTCTGGAGATACACATGATACTCTACCATCGTTCGGTCAGAGTCT
+
556?:@BCBC=BCCCCBBEGCCCCCBBCBB;:5;;;;,9=:@<@>CCCCCC?@@>>0909@<@<B@DFDB====>9<<@@A2BC?BABB<@@BCACCA<AA000=><?<B;::BA@A899@;?5::CBCCCC@DAAA?BBBBCBBC@CCCDBA;:8;;;@BC>@=@ABBBBBB@;@9555'5.5.9999*5;;>@466@999==99.4444$4:::<:=?BC?AAAAA::68>A?AAC@?@AB>BEBBCBDCBCCCBBACABBCA???CC?AA>A@BBB;;;;
@ATNG8:05271:04184
GATAGTGTCATATGAGAGTGTGTACTCAATTCGTTTCGGAAGAGACAGGTACGTTAATAGTTAATAGCGTACTTCTTTTTCTTGCTTTCGTGGTATTCTTGCTAGTTACACTAGCCATCCTTACTGCGCTTCGATTGTGTGCGTACTGCTGCAATATTGTTAACGTGAGTCTTGTAAAACCTTCTTTTTACGTTTACTCTCGTGTTAAAATCTGAATTCTTCTAGAGTTCCTGATCTTCTGGATAGCGACGCGATATACTACCATCGACCTCTAGAAGTCT
+
?9=?@;;5@ABCCCCDEBBBCBCDBBBD@C@CBDA:?@8<9BCCCA<<:@?9691:=BBCC@C@CCCCAA@BA?==@@@0@@=@CCC=B@@@=BA@;@@7;;@AAB?BBBBBBBC::;B?B?DCDCFAAAABBBB>BBAABAA@@BBCA???@6;9??BB?B?@@@@@@CCD99:BBB7A?AADCLLJ5BA@AB7;;CDCBB;;;=@@@3@?@AA>B6;;<>;;9ABB?C@@@@A::6:AB=AAABA;;;@A;;;BBBABCC>@@BABA????ABC?B???
@ATNG8:05279:04150
GATGGTAGCTCTGCTCTGACTCTCGTACTCATTCGTTTCGGAAGAGACAGGTACGTTAATAGTTAATAGCGTACTTCTTTTTCTTGCTTTCGTGGTATTCTTGCTAGTTACACTAGCCATCCTTACTGCGCTTCGATTGTGTGCGTACTGCTGCAATATTGTTAACGTGAGTCTTGTAAAACCTTCTTTTTACGTTTACTCTCGTGTTAAAAATCTGAATTCTTCTAGAGTTCCTGATCTTCTGGGTGCGCTACAGTCTCTCTACCATCGACCTCTAGAAGTCT
+
0//<7<@AA=;;BBBCCAA;;;;;;@=>7<00)/99:3<>@D?CCCCBBBACCCCDAF;;9<@;A?@BBCAA@BB?BBBBB2@A=;;;A<@;<67;;?;>>?;??B@@;@@>@A@@@=@@B?A?CBCBCBA@=@BDC>AACDDCCBBBB@@@A@A>@@@@BB?B@CCDBBCICC?BBBBB9B>B>;<;;;*;;AAD;BAB;;;A@@@5;;;;*;?>:949?AA?BEB@@@A=A=A@:;;A8::CD>BBBCCCCFLCCBBA@@BBD@CAA@A@=@AABCC@BC;;
@ATNG8:05248:04230
GATGGTAGCTCTGCTCTGACTCTCGTACTCATTCGTTTCGGAAGAGACAGGTACGTTAATAGTTAATAGCGTACTTCTTTTTCTTGCTTTCGTGGTATTCTTGCTAGTTACACTAGCCATCCTTACTGCGCTTCGATTGTGTGCGTACTGCTGCAATATTGTTAACGTGAGTCTTGTAAAACCTTCTTTTTACGTTTACTCTCGTGTTAAAATCTGAATTCTTCTAGAGTTCCTGATCTTCTGGCGCGTATGTATGTCGCCTACCATCGACCTCTAGAAGTCT
+
4944.49:9:;;CAAHC0//9///<655>B6969BB@:?@?B@BBCCCCCACCCCC@C@DDBA?B@CCCBAAA;;5;;;;<*<;548=;4@<;;7;;>9=B86:BCCDADDC@@;:9<AAA@B@BBBBBA;;5<@@@9@;;;C@@@BBBBAAABB?BBBABB?B?AABBCCCCC?ABGGG<D?C>;;;;;*;CCCB>C<;;@;::>>2999*99999299CC??@@AAAC@C@CAAAAB?AADADBB;;;AAAB;;;BBB?AAA@::::AA;?@BBB@>A@99
@ATNG8:05271:04269
GATTAGGCACTGCGCACACATCCCAGAAGATCAGGAACTCTAGAAGAATTCAGATTTTTAACACGAGAGTAAACGTAAAAAGAAGGTTTTACAAGACTCACGTTAACAATATTGCAGCAGTACGCACACAATCGAAGCGCAGTAAGGATGGCTAGTGTAACTAGCAAGAATACCACGAAAGCAAGAAAAAGAAGTACGCTATTAACTATTAACGTACCTGTCTCTTCCGAAACGAATGAGTACTACTCTCAGAGACACACTACCATCGACCTCTAGAAGTCT
+
///6::7=@@@<DDCC;;;AA@F>CBC@CCCGBB?A?BBCCCBB?@@<@=B?A99999):<BAABBCBB@A@9=<;:;;;*;A<@5:::49@@=@@@@??BBC>A>;;6;BB?CBCCECCCBCBDDCBBB?B:::?A???????;@?B::9:ABDCCCB?ABABAA=AA<@9827;==A897719<>?@/>=;>>>>>9>9949599;><A>E=:::7:8=;;7;6:17>>3>//*099;;;5/.6:///<557<<:::778849@C;775>?=<<>:5559
@ATNG8:05280:04288
GATTGTGCTACTCTCGTACTCATTCGTTCGGAAGAGACAGGTACGTTAATAGTTAAGTAGCGTATCTTCTTTTTCTTTGCTTTCGTGGTATTCTTGCTAGTTACACTAGCCATCCTTACTGCGCTTCGATTGTGTGCGTACTGCTGCAATATTTGTTAACGTGAGTGCTTGTAAAACCTTCTTTTTACGTTTACTCTCGTGTTAAAAATCTTGAATTCTTCTAGAGTTCCTGATCTTCTGGAGATATCATCAGGCGAGCTACCATTCGACCTCTAGAAGTCT
+
<4/27/0////9:9/659999//)///)/72779;;>>>=9A<<<=9=8;:7;)/*//:8988---6(-----$-//(/:::099997;;9399(//////0689:9999*//6164:93334347=;:;69889//.587358;;77,3333(3;6;68886@@0///)//;;;/<6:633333$333:>255<=998887,////$///)/505(-/)//8788>8=6::4438177=17/6////556//(/8::;;;A088078>A398557747...
@ATNG8:05283:04285
GATGTAGCGCATATCAGCGCAGCCCAGAAGATCAGGAACTCTAGAAGAATTCAGATTTTTAACACGAGAGTAAACGTAAAAGAAGGTTTTACAAGACTCACGTTAACAATATTGCAGCAGTACGCACACAATTGAAGCGCAGTAAGGATGGCTAGTGTAACTAGCAAGAATACCACGAAAGCAAGAAAAAGAAGTACGCTATTAACTATTAACGTACCTGTCTCTTCCGAAACGAATGAGTACTATGTAGAGCTCTATACTACCATCGACCTCTAGAAGTCT
+
@@BA@?<;:BDBCCCBBB@@ABCC>CCJACCCBBD@D<A@C@@@C?BB?B??=?9999:*;>CBCCHCCCBBB9@@::::-:A=A9AA@9BCJGDBCCDCC@@>??BB?CBC>AACCDCCCDCBBBBDCI@C?BBAABBCCCCC?CACBB?BCAAACBC@CCAAAB?BB>@@@777BBB;A@?;>>>>?1@C@D>>>BBBCC>A>AAAA:<8=>CCB@CCCBBBB>A>ADD>CAA?BBBBBBBAABBBBBBBBBB>?>@@@@>:>>==@A=A>??AA<A???
@ATNG8:05281:04301
GATGGTAGATACTCGCTGATACACCCAGAAGATCAGGAACTCTAGAAGAATTCAGATTTTAACACGAGAGTAAACGTAAAAGAAGGTTTTACAAGACTCACGTTAACAATATTGCAGCAGTACGCACACAATCGAAGCGCAGTAAGGATGGCTAGTGTAACTAGCAAGAATACCACGAAAGCAAGAAAAAGAAGTACGCTATTAACTATTAACGTACCTGTCTCTTCCGAAACGAATGAGTACACATCGTCGTGTCGTGCTACATCGACCTCTAGAAGTCT
+
956?<=BACCBBBBBBGDDBBBCCC=BBC@CCCCAA>A>A@BBBBA?BB>B>A>?9988*9;?ADDDCBBBBD>AABCCC9BB;A5;;:*<AA=BCEDEBBBC?B?AA?ABB@CCBBCCCCBDDCCBBBB@CCBC?BBBBBBBB?B@D@@>ACDECBBB@FBAA:959A>BBB?BBBBD<>>>9>>?@@/@@=;;;@@@@;;7;<?B@@<@<@@BBB?BCBBBBB?B?BBB>BBB?BAABBBBBBBCA==CCBBCCB?@@BBCCCAABB?B???BB;??>=
@ATNG8:05260:04344
GATGGTAGCTCTGCTCTGACTCTCGTACTCAGTTACGTTTCGGAAGAGACAGGTACTGTTAATAGTTAATAAGACGTTACTTCTTTTTCTTGCTTTCGTGGTATTTCTTGCTAGTTACACTAGCCATCCTTACTGCGCTTCGATTGTGTGCGTACTGCTGCAATATTCGTTAACGTGAAGTCTTGTAAACCTTCTTTTACGTTTACTCTCGTGTTAAAATCTGAATTCTTCTAGAGTTCCTGATCTTCTGGTGAGATATGCATGATGCATCGACCTCTAGAAGTCT
+
445><>CBBB@@>;555>?>AC;;555/75---(--288/8:)/)///99993889///38(////(-3--(---680667133333$373333=5;;<:49555)5;34459:<69999994405=<7<86659=9;:39<44.5599999555<<::9//)/77)//:)/)/;<<>;>><<.5555)56;166AA'95555)9<:;9995554999+44455.5.54399<<5555:7:::==<9<:?4999599:////0//77:444:44.5:<=;;7::43
@ATNG8:05271:04369
GATGGTATCATCATGCATATCTCACCAGAAGATCAGGAACTCTAGAAGAATTCAGATTTTTAACACGAGAGTAAACGTAAAAAGAAGGTTTTACAAGACTCACGTTAACAATATTGCAGCAGTACGCACACAATCGAAGCGCAGTAAGGATGGCTAGTGTAACTAGCAAGAATACCACGAAAGCAAGAAAAAGAAGTACGCTATTAACTATTAACGTACCTGTCTCTTCCGAAACGAATGAGTACGATGAGAGAGCTCTCTCTACCATCGACCTCTAGAAGTCT
+
444:59459=A==0//<<:<=;@@B@BBG@B@@==?3823::888:7BB?B??>@BGEGF5C@CAAAACCBBDE;@;;;:;:$:<7<255506<=:@BBBGCD@@>A?BCAAAA@DCBCBBBBBBCCCCCCB?@@AA?BBBBCCCF=A=A@@<@CCBBBBC@BCBCBB?BA>???>BBCCC:??@<=<?>>.>@;A??>DCCCB?C?BB==7;6;>BAB>BCBBBCC?B?BDD=BBC?CBAAACCBB887BBBBBBCBBBBB@BB@A:;:BB=BB??@@=B><=
@ATNG8:05273:04388
GATGGTAGCTCTGCTCTGACTCTCGTACTCATTCGTTTCGGAAGAGACAGGTACGTTAATAGTTAATAGCGTACTTCTTTTTCTTGCTTTCGTGGTATTCTTGCTAGTTACACTAGCCATCCTTACTGCGCTTCGATTGTGTGCGTACTGCTGCAATATTGTTAACGTGAGTCTTGTAAAACCTTCTTTTTACGTTTACTCTCGTGTTAAAAATCTGAATTCTTCTAGAGTTCCTGATCTTCTGGATACACTCATGTGCACCTATCGACCTCTAGAAGTCT
+
9;<B<ABBBCCBBBCDBBBDDGGACBBBBBBA>BBEC>CC8:9;CBBBAA?ACCBB@B@BCAA>AACCCCCCBBB>@@??@0@B?CCBE?AABC@CCC@CB:;;@ABB?BDCCBCAG?A@A?A=BB;;;B;;7;BAA>BBBBCBBBBELDD@@@B9;;C@CC?B@CBDCGHIBB5;;<<<.;>B>;;;;;*;CAAA7;;BAA@:;:@<<>??+>;;:<7?:@@?BCBBACB8:8:BACCC?AABADGDDDDCBCA@@CDAA>ABAAAAB?A:::CC@BBAA
@ATNG8:05275:04371
GATGTAGAGAGACTGTAGCGCACCCAGAATCAGGAACTCTAGAAGAATTCAGATTTTTAACACGAGAGTAAACGTAATAGAAGGTTTTACAAGACTCACGTTAACAATATTGCAGCAGTACGCACACAATCGAAGCGCAGTAAGGATGGCTAGTTTAACTAGCAAGAATACCACGAAAGCAAGAAAAAGAAGTACGCTATTAACTATTAACGTACCTGTCTCTTCCGAAATGAATGAGTACGATGAGATCTCGTGTGCTACCATCGACCTCTAGAAGTCT
+
555::;>ABBEKCBBACGHBBB??8???:BABB;C@??:;>?:7;<4949><<====.?;<=BBBBB@A@@9?>==4:8@=896;;@577:4;;=@@BA8858:>>6;;><???==;;<A>>>A888@;>>>>:==??>:::1616//+/;<;?A;B<AA=>=B=>>:===388?FH;@@@:==?>?/>?;=867?<==B=B;>>;;5;;888A@=@AA@@@A<A=@@@:@>>:>@?::;<888==?;;;@?>>;7776//+/8@ABC8;;BBAC=@ABB
@ATNG8:05269:04437
GATGGTAGCTCGCTGATGATATCTCCAGAAGATCAGGAACTCTAGAAGAATTCAGATTTTTAACACGAGAGTAAACGTAAAAAGAAGGTTTTACAAGACTCACGTTAACAATATTGCAGCAGTACGCACACAATCGAAGCGCAGTAAGGATGGCTAGTGTAACTAGCAAGAATACCACGAAGCAAGAAAAAAGAAGTTACGCTATTAACTATTAACGTACCTGTCTCTTCCGAAACGAATGAGTACTACTCTCAGAGACACACTAATCGACCTCTAGAAGTCT
+
;5458=<BBCB@@@@@@ABCHCCBF>BA@=A@@AAB=B@C<<;CCC>??;?=????BDCC3C>BB>:87=98:;388;>>=>+;@>@<DFF9CAA=A@ACCB9668@8996:@B<@A?899@@BA:;9BBA@<@000+00;?0::A;@;>99.4;445;::7<33388388.33939;33/3;;6;99999%8:225,5;8:://)..339;4;288>?>9=:9333948(//6.6//(/886889888344===?=:779886848///5/5329--(--33
@ATNG8:05271:04406
ATGGTAGCGGCACACATATATACAGTACTCATTCGTTTCGGAAGAGACAGGTACGTTAATAGTTAATAGCGTACTTCTTTTTCTTGCTTTCGTGGTATTCTTGCTAGTTACACTAGCCATCCTTACTGCGCTTCGATTGTGTTGCGTACTGCTGCAATATTGTTAACGTGAGTCGTTGTAAAACCTTCTTTTACGTTTACTCTCGTGCTTAAAATCTGAATTCTTCTAGAGTTCCTGATCTTCTGGTATGACTAGTGTACTACTTACCATCGTTCTCCTTAAGTCT
+
///27////)/75//////9::9;<C>>=B;;4;9>>9>B;A799966?@;>==>>8@8A??>:C<A=BEBBA@@;;;;;;*9?8>>9;4>9968;99455.5<::<<155555554.44504577/////:7===<399/0)///:;::665::<26/85::)/)---/--:///49/555&5.5.5999+9999;3;;;>=<;5555.555&5::9;6;1655;;;<<::596::554;6<5919<556<<<<==@<;:>0/)/:30/5;;7;<<6:6:7;;58
@ATNG8:05268:04445
GATGTATATCGCGTCGCTATCCAGAAGATCAGGAACTCTAGAAGAATTCAGATTTTTAACACGAGAGTAAACGTAAAAGAAGGTTTTACAAGACTCACGTTAACAATATTGCAGCAGTACGCACACAATCGAAGCGCAGTAAGGATGGCTAGTGTAACTAGCAAGAATACCACGAAAGCAAGAAAAAGAAGTACGCTATTAACTATTAACGTACCTGTCTCTTCCGAAACGAATGAGTACATAGATATACGTATTAGCTACCATCGACCTCTAGAAGTCT
+
;9;@<>A;9:BA@BAABBAAA=@@B@DCCBCB@C@CBBBCBC@ED?B?AA>;99::):<=<?A@AA==>;5<95555&5<7<.555&5<<.66<<:<900+/3886;=@>AABBCCBBBB::9@@AB@CCBB>AACBBBEC@D@CCB?B@@?C?@??BBCCCC@DC?????B?@@B525:;?@CAD/>?<?::;@@>>D<A:;=>=8=9=<A??<?@@AAAC?B>??D=BAA9:9ACCBAA@@@>>>@@@CCCB=@?>?>>5;;=<<<:=@@@?@=BB@?
@ATNG8:04660:05129
GATGGTAGATATATGCACGCTCTCACCAGAAGATCAGGAACTCTAGAAGAATTCAGATTTTTTAACACGAGAGTAAACGTAAAAAGAAGGTTTTACAAGACTCACGTTAACAATATTGCAGCAGTACGCACACAATCGAAGCGCAGTAAGGATGGCTAGTGTAACTAGCAAGAATTCCACGAAAGCAAGAAAAAGAAGTACGCTATTAACTATTAACGTACCTGTCTCTTCCGAAACGAATGAGTACTACTCTCAGAGACACACTAATCGACCTCTAGAAGTCT
+
//0=6<:.-----;<AC>==<<///:6;<@<CCD;;6:=8<@@BCCB>BD?A=@>?973333#36<=>C>>>BBBD@A@AACCB3BB?B?BDD;CCC@CBABIDDCC@B@BC@CCC?BABCCCDDCCCCB@@BC@DBBB?CBCBA@@C?CABBB?BCCDDCCC@CBBBBB@AA?A>@<@BBA?;@9939@@@@2AC?B@?@BBABB<><?A@@:>:=?BBB@BDAAABB?B?BDC>C??=@BBCDCBBBBBCBAABCCCCCCCAAA>A??@B<:9:DDF<>===
@ATNG8:04664:05135
GATGGTAGTGCGTGAGAGAGAGACCCAGAAGATCAGGAACTCTAGAAGAATTCAGATTTTTAACACGAGAGTAAACGTAAAAAGAAGGTTTTACAAGACTCACGTTAACAATATTGCAGCAGTACGCACACAATCGAAGCGCAGTAAGGATGGCTAGTGTAACTAGCAAGAATACCACGAAAGCAAGAAAAAGAAGTACGCTATTAACTATTAACGTACCTGTCTCTTCCGAAACGAATGAGTACTACTCTCAGAGACACACTAATCGACCTCTAGAAGTCT
+
0//<7<<CBCCBA@CCCDDBCCCEC=AAA@B@AB@@=@?BCCCCCC@CB?B@CBA::9::.9=AA@??>BBBBC?BBBCDCC5@A?A?CDF:BCDAEDDCCCEBB?B@BB?BBB@BBCCCBCCCCBBB:::B?CA@@>@AABBAAA=A>ABB@BCCBCBCC?BBBBBB?B@;000*00000*0093:AAAA3AC@C>>>BBA??;::===A<>;>GGBB?BBBBAAA>A?DCC@CBB?AAAAABBB999CCCCDCCAAAAABCC?BB@A@=;;;A@@:?:::
@ATNG8:04697:05150
GATGGTAGTATAGAGCTCTACATAGTACTCATTCGTTTCGGAAGAGACAGGTACGTTAATAGTTAATAGACGTACTTTCTTTTTCTTGCTTTCGTGGTATTCTTGCTAGTTACACTAGCCATCCTTACTGCGCTTCGATTGTGTGCGTACTGCTGCAATATTGTTAACGTGAGTCTTGTAAAACCTTCTTTTTACGTTTACTCTCGTGTTAAAATCTGAATTCTTCTAGAGTCTGATCTTCTGGTATACACACTCGCTCGCTACATCGACCTCTAGAAGTCT
+
4559.4:;?@A;;599555//////;979B@?8>:;:04>:>.555<<;;7<>86868).--5(-(-8333833333(3899:)8?;<<?<3?::9?CB@<@C0//>99=5=?AAA=>@=>>>:=9<<A=<>>@=AA@@7:;;A888=;;;==856A<@@A=>>7:47999<;;@A655<<<.9(/(..555'5888909>@777:<77/568'25669394886;;;75----769--(---(-856:@:::@?????>>;;;=====>:>;;;@B<@@??
@ATNG8:04676:05197
GATGGTAGCTCGCTGATGATATCTCCAGAAGATCAGGAACTCTAGAAGAATTCAGATTTTTAACACGAGAGTAAACGTAAAAAGAAGGTTTTACAAGACTCACGTTAACAATATTGCAGCAGTACGCACACAATCGAAGCGCAGTAAGGATGGCTAGTGTAACTAGCAAGAATACCACGAAAGCAAGAAAAAGAAGTACGCTATTAACTATTAACGTACCTGTCTCTTCCGAAACGAATGAGTACTGTATCTATGTGTGCGCTACATCGACCTCTAGAAGTCT
+
///96:9<>>?==666?>BB::6:68<>>:<BB@@@<@>DABAAAA@@@=@AA@ADABAB2A>AAAAA999A?A999;A@@@,A@<>5:::*:BB7:<B;;0@00+0;=<;@AB?BDBCBBCCCDDDC:;;B?AA@@=@@@?AAAC@F@CBB@BDDBBBBC?AABDBC=??>???9>=9::,8;;8==CCD1>>@CBBBBB>;;5;8==>A4:7;>BBB@BB@?@CC?B?BBB;@::4:99ABBBBBBBBBBB???BBBBBBBCCB>?>A@=@?>>;;5;889
@ATNG8:04656:05251
GATGGTAGCGCGACGAGCGTAGACCCAGAAGATCAGGAACTCTAGAAGTATTCAGATTTTTAACACGAGAGTAAACGTAAAAAGAAGGTTTTACAAGACTCACGTTAACAATATTGCAGCAGTACGCACACAATCGAAGCGCAGTAAGGATGGCTAGTGTAACTAGCAAGAATACCACGAAAGCAAGAAAAAGAAGTACGCTATTAACTATTAACGTACCTGTCTCTTCCGAAACGAATGAGTACTATGTAGAGCTCTATACTACATCGACCTCTAGAAGTCT
+
;6:E;@EBBBB@@@CBBABCDBBBD>CCCADCCCCC@C@CBBACCC@CBBB@DBBCBBBB5B@CBBBBBCBBBF>CBCBBBB5BC@C@DCC8BBB?BAA@??@995:?AB?BBB>AABCDECCBBCDCCCCC@CCAA<ACCCCBCC@C@C:9;:DCCCCCB?BCCCCC@BB=@??799@@?9AAA>BFCCC3BC?BBBBBCBBB@B?BCCD?C?BBEDB@BBAA@DD@C?BCD>EDD@;<<CCBBBBBBCCDCCA@@CDDDBBBA@AB@AC<>>>A;<:>;;;
@ATNG8:04693:05257
GATGGTAGCGAGCGAGTGTGTATACCAGAAGATCAGGAACTCTAGAAGAATTCAGATTTTTAACACGAGAGTAAACGTAAAAAGAAGGTTTTACAAGACTCACGTTAACAATATTGCAGCAGTACGCACACAATCGAAGCGCAGTAAGGATGGCTAGTGTAACTAGCAAGAATACCACGAAAGCAAGAAAAAAGAAGTACGCTATTAACTATTAACGTACCTGTCTCTTCCGAAACGATGAGTACTATGTAGAGCTCTATACTACCATCGACCTCTAGAATCGACCTCTAGAAGTCT
+
455>8>BBBBB?@@@@?@9;9CCBB@EBC@BAA:::7<8;<<=BBBAAA?A?BBBAAFFF5CACIDBA@CA:;;8;BACJCC2CD@C@CCF<CCC@AAACBCCAA?A@BB?BAB@BCFCBBBBCBDCCCDCB@BA@@@DCCBCBBB@JBBBA>BAABCDBC?BCEDBB?AA=@AA9::BBD>BA@;999999%9?<?BBABBBB@<==;80/)/)/9AAA@CCCBAA@=@9<<<5<000=??@CDBBBBBBAA@B@@@A>??AAB<=888;;5;>>>;;5:<<<@=@@@CBF:>;;;
@ATNG8:04697:05227
GATGGTAGTGTCATATGAGAGTGTGTACTATTCGTTTCGGAAGAGACAGGTACGTTAATAGTTAATAGCGTACTTCTTTTTCTTGCTTTCGTGGTATTCTTGCTAGTTACACTAGCCATCCTTACTGCGCTTCGATTGTGTGCGTACTGCTGCAATATTGTTAACGTGAGTCTTGTAAAACCTTCTTTTTACGTTTACTCTCGTGTTAAAAATCTGAATTCTTCTAGAGTTCCTGATCTTCTGGTAGAGCGTGCATATATCTACCATCGACCTCTGAAGTCT
+
---8077CDB<==666@>>>CA@@A@@@;9;?BBCE@CC@B@BBCDGCCABCBBBAC?CCCB=@?ACDDDCCCA=;;;;;*;B9@@CC>CCCC@CBCAHH<;;CCCC@CBBBCCCDACCC?C?CDCCBBBD@ECCC8:9BBCCCBBBBBCCCBB?@@@?BC?B>AACCCDCCC=@@DCC;C@B>BBCCC5CBBBC=B@CCCCCBBB<@@@@1@BBCC@C@BB>BBBCCCB@C@BBAAAB>@@A?CCBCBCCBBBBBBABCCCBB?A:;;@?<?ABBC@CCBB
@ATNG8:04650:05318
GATGGTAGCTATACGTATATCTATGTACTCATCGTTTCGGAAGAGACAGGTACGTTAATAGTTAATAGCGTACTTCTTTTTCTTGCTTTCGTGGTATTCTTGCTAGTTACACTAGCCATCCTTACTGCGCTTCGATTGTGTGCGTACTGCTGCAGTATTGTTAACGTGAGTCTTGTAAAACTTTCTTTTTACGTTTACTCTCGTGTTAAAAATCTGAATTCTTCTAGAGTTCCTGATCTTCTGGACGACGCGCACTGACACTACCATCGTTCCTTCTGAGTCT
+
///;7:@?D=ABDDDCCCCCCCCBBBCCCCCCBA@?:>@=A>@@ABCCC@CCBBA?A?ABCC@C?CCAABBBBB@CBBBB3BB?BBCC>CCBB>ABB>@B=779BBC?BBBBBBCC?BB@<@;@??768=>=@AA@>==>??BA===?BA?888;;;?<?A=C<BB???>>>A599CDD5AAA9@????/?@KDF7<888@@@@@@;@DDH/?===@=@<@A<AA@>>>A<A=@???AA<=;<598///9;=?@=>>>;;;???;?>==C:=:>=@@BAA>;:
@ATNG8:04662:05278
GATGTGAGAGTCTGTAGCGCACCCAGAAGATCAGGAACTCTAGAAGAATTCAGATTTTTAACACGAGAGTAAACGTAAAAAGAAGGTTTTACAAGACTCACGTTAACAATATTGCAGCAGTACGCACACAATCGAAGCGCAGTAAGGATGGCTAGTGTAACTAGCAAGAATACCACGAAAGCAAGAAAAAGAAGTACGCTATTAACTATTAACGTACCTGTCTCTTCCGAAACGAATGAGTACGATGAGATCTCGTGTGCTACCATCGACCTCTAGAAGTCT
+
;9<AACBBBBBCCCCCCDCBBBC=CCC?CCCCBB@B@BBBBBBB?CD?B?BCCBBBBC3B@BBBBBBC???A;??@CEDD3CC@I@FFF:CCD@BBBAABB@A>C@ED@LAA?@CBDJCDCCCBBBBCBB@CCBB?AAACAAAB>B?CAA?ADCCCACC?ADCBBB?BB?BBB?BBCCC<A@@=ABAAB3BD?@;;;A@@@A;>;>AAB:>:>ACBB?BBAA@AA>A?BBB>BBB?CCBCBEBCCCBB???A==>AAA>>>==:====@@<@@@@@@<@777
@ATNG8:04660:05387
GATAGACATATCGTACTCTCTGTACTCATTCGTTTCGGAAGAGACAGGTACGTTAATAGTTAATAGCGTACTTCTTTTTCTTGCTTTCGTGGTATTCTTGCTAGTTACACTAGCCATCCTTACTGCGCTTCGATTGTGTGCGTACTGCTGCAATATTGTTAACGTGAGTCTTGTAAAACCTTCTTTTTACGTTTACTCTCGTGTTTAAAAATCTGAAATTTCTTCTAGAGTTCCTGATCTTCTGGTGTCTTCTATCATGTACTACCATCGACCTCTAGAAGTCT
+
556;;;>DB@@AA@@AAC;99BBB@>@00-0@B@6>A=@?BAABBAA>AB????B98:BB?B?BBBBBBB>?889777$3749;8818::;8BCB?BB<>?AA>?;?>?A@@@@;@@@=F:=<<778;;;>@@@:=<<9:78;?@>@>>;;;:===9=A;>;>CA;;;@@>5:////(/5;,/-;;;,77777,-.66668:555'////(.//.55,59.:9499759571717==99949<<5=>>>?<?CA===@@AA@@==8<<=<<<<?6666617999
@ATNG8:04669:05374
GATGGTAGCAGACGTGACAGAGCGCCAGAAGATCAGGAATCTCTAAGAAGAATTCAGGATTTTTAATCAACGAGAGTAAAACGTAAAAAGAAGGTTTTACAAGACTCACGTTAACAATATGCAGCAGTACGCACACAATCGAAGCGCAGTAAGGATGGCTAGTGTAACTAGCAAGAATAACCACGAAAGCAAGAAAAAGAAGTACGCTATTAACTATTAACGTACCTAGTCTCTTCCGAAAGAATGAGTACGATGAGAGAGCTCTCTCTAACCATCGACCTCTAGAAGTCT
+
499:7<;<;4455555<=<>>;;;=266<9<<;/--06(------(/:144.36333-3999:):7:9827833373333&3944444$4:5:5:<<.<<@?BBBBB>955./)//)//////9<;;;>;5555555.4944.5888::88272<00)/::788;<5:444;;488277,3,/5---(---(-6888+885::::=<966,2,269:1808<@<<8000<<<?D>?1887*3:134<???B898????AA=;<<766755054552227222255;033..
@ATNG8:04678:05391
GATGGTAGCACGAGTCACTCATATCCAGAAGATCAGGAACTCTAGAAGAATTCAGATTTTTAACACGAGAGTAAACGTAAAAAGAATGTTTTACAAGACTCACGTTAACAATATTGCAGCAGTACGCACACAATCGAAGCGCAGTAAGGATGGCTAGTGTAACTAGCAAGAATACCACGAAAGCAAGAAAAAGAAGTACGCTATTAACTATTAACGTACCTGTCTCTTCCGAAACGAATGAGTACAGAGAGTACGATATGTCATCGACCTCTAGAAGTCT
+
969<8=ABCCCBCCCGCBBAA=BBC?BBB@BBCCCC@D;;;FFEEG?CC@C@CAAAAAAA2A@CB@@?CBCABA6=;;;;;;*;>;99=9>0?A>>>BCBCDC;;7;?<;8<DD@CBCBCFDCCCCCBCB@A>ABBB@BCCCCBAA?C?C@@>@BBBBBCC@DACCCC?CC<AAD?A@ABB;A@A;==???.>A?CBABBAA??5:7;???7;7;@BBB?CBBABCC?C=@AA;A::6:@@@ABBBBBBBBBBBBCAABBBBBBBBBB?BBBC>>:>>>>
@ATNG8:04680:05381
GATGGTAGTATCTGCACACTCTGTCCAGAAGATCAGGAACTCTAGAAGATTCAGATTTTTAACACGAGAGTAAACGTAAAAAGAAGGTTTTACAAGACTCACGTTAACAATATTGCAGCAGTACGCGCACAATCGAAGCGCAGTAAGGATGGCTAGTGTAACTAGCAAGAATACCACGAAAGCAAGAAAAAGAAGTACGCTATTAACTATTAACGTACCTGTCTCTTCCGAAACGAATGAGTACTATAGACTATCTGAGACTAATCGACCTCTAGAAGTCT
+
966>9=BBECCCBBBCCCCCCCCCB@BCC@DCCCCB@B?BBCCDDC?AAA?CBBBBBBA2A?BBBBBBAB?>>8?@>>@@@0?A@A>AAA9BEGADCCCBBB@@;@?AA?CCC@BBCDCCCCCCCCCBBBB@BBBB@BBCBCCCC?D@DBB?BDBBBCBB?BCDBCB@BA<>>>488AC?:>::6:AAAA/=@9@///@@A??<?=A@??<@<@ACCC@BBDBBCC@B?BBB=BBB?A??>CDCCC@@ACCAAACBBBABACC?BAABC?BBBCBB>B?@A
@ATNG8:04680:05417
GATGGTAGACACGTGTGCTCTCTCGTACTCATTCGTTTCGGAAGAGACAGGTACGTTAATAGTTAATAGCGTACTTCTTTTTCTTGCTTTCGTGGTATTCTTGCTAGTTACACTAGCCATCCTTACTGCGCTTCGATTGTGTGCGTTCTGCTGCAATATTGTTAACGTGAGTCTTGTAAAACCTTCTTTTTACGTTTACTCTCGTGTTAAAAATCTGAATTCTTCTAGAGTTCCTGATCTTCTGGACAGAGTGTGCAGATACTACCTTCGACCTCTAGAAGTCT
+
;66?:@DDBBCBBBD;:;@BA@@@CBA@ACBB>BCCC>BC?C?CCCCCCB?BBBBB?B>BBAA>A?CCBB@@AA>=99999(9@<?99:,7=?A=BBC>BC5:9?CAB?CBBBBB@@;@AA:?;??>>>88:=BB@@;???A?>>>5;;@@@>>>:>>@=?>:=<AAA==?ABB<>>>>=1=8=:=>DDD/>>AAB8?878;;>A==:9===,>///:6:6>B=B???@@@=C=AAAAAA8;;:<????????@@@B@@???@@@;>;>AAA=<;;@?=5<<<>
@ATNG8:04697:05441
GATGGTAGCGCGACGAGCGTAGACCCAGAAGATCACGAACTCTAGAAGAATTCAGATTTTTTAACACGAGAGTAAACGTAAAAAAGAAGGTTTTTACAAGACTCACGTTTAACAATATTGCAGCAGTACGCACACAATCGAAGCGCAGTAAGGATGGCTAGTGTAACTAGCAAGAATACCACGAAAGCAAGAAAAAAAGAAGTTACGCTATTAACTATTAACGTACCTGTCTCTTCCGAAACGAATGAGTACGATGAGATCTCGTATCGACCTCTAGAAGTCT
+
445<8<=B=BC;;;:;@BAAACBBB=ABB>@A@@?@;;49=9:@??;>>:=9>@BB>CCCA)B?9:6>@@@B??=8699:=>>>&<;6;.5555$5;;7<=>><<5595)4.99<999055::8<:=000==A@BB?CBBB@A@@GDBBB=@,000,0@>@AABB?;;9@@@=@=?@A@+00000,/;<8=ABBBBB#?:837.78;;B=B@C8C493<@<@<AAB?BCC@@@D=@<??B;=:949=;?@AABABBBCBBBBBAAFFBAAA?BBBBCB?@:::
@ATNG8:04665:05517
GATGGTAGTATATCGCGTCGCTATCCAGAAGATCAGGAACTCTAGAAGAATTCAGATTTTTAACACGAGAGTAAACGTAAAAAGAAGGTTTTACAAGACTCACGTTAACAATATTGCAGCAGTACGCACACAATCGAAGCGCAGTAAGGATGGCTAGTGTAACTAGCAAGAATACCACGAAGCAAGAAAAAAGAAGTACGCTATTAACTATTAACGTACCTGTCTCTTCCGAAACGAATGAGTACTACTCTCAGAGACACACTAATCGACCTCTAGAAGTCT
+
555=8566>===@?>BCBBAA;<<<8<>?9655=66169><=666<8<=;>:=;;99:94$4.4;;555:::;=55566??>*<:.5.555&5<;6<=:69@>00)/:00)08>7<<<566>>>@B@B>@:9299993:738==;:7<8<<;7<<;;;:::9@;<A<B>BB===<7::::*//85;;===='=B@?>>>==A;;4968556/77=599A<@955:<<7;78880733,37;?@@AAAAABCBBB@@@B755=6808<:8807::>=>8=>>=
@ATNG8:04672:05502
GATGCACGACACGACGATGTGTACTCATTCGTTTCGGAAGAGTCAGGTACGTTAATAGTTAATAGCGTACTTCTTTTTTTCTTTGCTTTTCGTGGTATTCTTGCTAGTTACACTAGCCATCCTTACTGCGCTTCGATTGTGTGCGTACTGCTGCAGTATTGTTAACTGAGTCTTGTAAAAACCTTCTTTTTACGTTTTACTCTCGTGTTAAAATCTGAATTCTTCTAGAGTTCCTGATCTTCTGGCTCTCGTAGACAGAATACTACCATCGACCTCTAGAAGTCT
+
444<<=:;;;=<@;;56695>@><@?@=<@;::)597<5<<665==:966:=8<5::::6?:=<<0//:::)/333333"333(33444&33596955.5949999::.566;<>>>465<:>:;;<A0//<7<>9;5;;;;;<<<;7///////:99;:=>:=8==655<55.555555$5.5.55555$595555&555555:<99.555&49777)/)//)////5<<7<7;:=::8.445.555559945/7///)/::://+5;;::<4:::99804333
@ATNG8:04696:05471
GATGTAGAGAGACTGTAGCGCACCCAGAAGATCAGGAACTCTAGAAGAACTTCAGATTTTTAACACGAGAGTAACGTAAAAAGAAGGTTTTACAAGACTCACGTTAACAATATTCAGCAGTACGCACACAATCGAAGCGCAGTAAGGATGGCTAGTGTAACTAGCAAGAATACCACGAAGCAAGAAAAAGAAGTACGCTATTAACTATTAACGTACCTGTCTCTTCCGAAACGAATGAGTACGATGAGATCTCGTGTGCTACCATCGACCTCTAGAAGTCT
+
445<<<=>>::>>0//<<<<>CCC>BBC?AAA;;;<@8>>:;8?=6::+//6::<=====+;6;333;<A?87/39////0(0/)/5<<</<<=<==AA@@ACA10)00)0//4888>;;;@>>@@;;;;6;BCC?@??>>=7819;?@@=AAC@?>>?9??=<?@29929?>:@@BB=@@B>BBBAB3AA?B>>>><=;A=A;>><@6939:@::48777=7717;898+987<ABCC@:@44488>B;>==@A??555=8.2/65..).567673777:
@ATNG8:04683:05537
ATGGTAGGACGAGCGTCTGAGAGGTACTCATTTCGTTTGGAAGAGACAGGTACGTTAATAGTTAATAGCGTACTTCTTTTTCTTGCTTTCGTGGTATTCTTGCTAGTTACACTAGCCATCCTTACTGCGCTTCGATTGTGTGCGTACTGCTGCAATATTGTTAACGTGAGTCTTGTAAAACCTTCTTTTTACGTTTACTCTCGTGTTAAAAATCTGAATTCTTCTAGAGTTCCTGATCTTCTGGATAGCGACGCGATATACTACCATCGAATCACGAAAGTCT
+
//7277<6;@>:>?;99?@@ABB@CCA??:::0;AAA>B?C?BDCCCDD?BCCCCAD@CCBB?B>CCCD@CCCD=>>>>>,@D=BBBD>BBCC@CCGADD;;;ACDE@CCCCCCBB?BCC@B?CCCCCBBB?BBCC?CCBDBBBACCCCDBBBB?CCD@CC?B@BBCDCCCBB=@::::6:=B;:::::*:C;;:::CDDDCDCBC5;;;;*;BBBCACACD@CCCCCCC?C@ABCCCC?CAEACCCCCCDCBBBBBBBCBCCB?BBBBB?BBCCCCC>CA@@
@ATNG8:04668:05633
GATGGTAGCTCGCTGATGATATCTCCAGAAGATCAGGAACTCTAAGAAGAATTCAGAATTTTTTAACACGAGAGTAAACGTAAAAAAGAAGGTTTTACAAGACTCACGTTAACAATATTGCAGCAGTACGCACACAATCGAAGCGCAGTAAGGATGGCTAGTGTAACTAGCAAGAATACCACGAAAGCAAGAAAAAGAAGTACGCTATTAACTATTAACGTACCTGTCTCTTCCGAATACGAATGAGTACTACTCTCAGAGACACACTAATCGACCTCTAGAAGTCT
+
89@@<>BA?A<;;?@ABBBCCBBAC@CCCACCC@A@?B?BBCAA;;;57:6:6-,,,(,,,,,#,(,55333339;;173444444#55.5.555&5==9>@?C@>>00-0;>><A@B>AAA@CCCGDCCCCBBBC@CBAA?B??@CBBB?C@C@@>@BBCBBBC?CCCCCC?AA?BBB@BBBBA=@@?>@@@@@2@@?>@@@AA???7:6;?>>5;6;@CCB?CEE???;,0+00*0=>=A?BBAAACBAAAABA@CA@>@>000>>?9;>998<??=??969957
@ATNG8:04652:05712
GATGTAGTGTGTCTCTGAGAGTAGTACTCATTCGTTTCGGAAGAGACAGGTACGTTAATAGTTAATAGCGTACTTCTTTTTCTTTGCTTTCGTGGTATTCTTGCTAGTTACACTAGCCATCCTTACTGCGCTTCGATTGTGTGCGTACTGCTGCAATATTGTTAACGTGAGTCTTGTAAAACCTTCTTTTTACGTTTACTCTCGTGTTAAAAATCTGAATTCTTCTAGAGTTCCTGATCTTCTGGACGACGCGCACTGACACTACCATCGACCTCTAGAAGTCT
+
///777059@@@@96695559:99@@>AB@@<@BBB=BA?C?@@;;;CCABCBEGIEACCCD?C@CCAAA99;C@;;;;;*;;;)9=>:8<?CC9:9@==A79;@BBEAIDDEDC@@<@@B?B?CCCBBCBB?BBDC?CCCCCCBCCBBBBBBBB?BBC@BA?C@BBCCBBCBB=@;;;;.;>C=AAAAA0ACCCC;;;BBCCCBA@5;;;;*;AABC@C=A@?CAABBBB@BABBBA;<7;;B@CD;=;CCCBA@BCCBBCB;;7;A@@BB?ABBB?@=AAAA
@ATNG8:04655:05695
GATGGTAGTGTCATATGAGAGTGTGTACTCATTCGTTTCGGAAGAGACAGGTACGTTAATAGTTAATAGCGTGCTTCTTTTTCTTGCTTTCGTGGTATTCTTGCTAGTTACACTAGCCATCCTTACTGCGCTTCGATTGTGTGCGTACTGCTGCAATATTGTTAACGTGAGTCTTGTAAAACCTTCTTTTTACGTTTACTCTCGTGTTAAAAATCTGAATTCTTCTAGAGTTCCTGATCTTCTGGCTCTCGTAGACAGATACATCGACCTCTAGAAGTCT
+
49993999:556>>>>C?CCCBBBBBA@AA@A>@@?A8AA=B6;5=<;?A:?@B55.5044;;.615;;999999.44444$4:8<455(4899.55>:?>:==CCDB?BB;;;BB@=@AB=A8::BCCCCCIKCBB@CCDDDCCCCCCBBBB@@=A@@@CBAB?BBABBBCCC869@<?.?8@;9999:*:>@AC=DCCCCCB:9:4::::(:99CB@C?AB@BBABB:;:;;A@>99:=ABB?@@ABA;;::;;BCBBB:::BBBE@@@@AAA@BBBB
@ATNG8:04676:05721
TGTAGAGAGCGTCTGAGAGGTACTCATTCGTTTTCGGAAGAGACAGGTTCGTTTAATAGTTAATAGCGTAACTTCTTTTTCTTTGCTTTCGTGGTATTCTTGCTAGTTACACTAGCCATCCTTACTGCGCTTCGATTGTGTGCGTACTGCTGCAATATTGTTAACGTGAGTCTTGTAAAACCTTCTTTTTACGTTTACTCTCGTGTTAAAAATCTGAATTCTTCTAGAGTTCCTGATCTTCTGGGTCTACGCTCGTCGCGCTACCATCGACCTCTAGAAGTCT
+
,,,,,-/44///////444.4444::;7<4444&44.4.44555<<4945555)57999::=:>@><=00)/;477977'7773;;;A6<997)///)/:)45:<;<?>BB>A@AA?AAA@C?BB;<;@AC7;;@@<ACCBBBBBC;;;AAABB?CBB@CB@B?ABCCBDCDD@B;;;<.;>C9;;EFF5DCCBB000000/<//43999:'94444.43993554888:4949::559889BC=BBBBCCCBCBBCCA???AB?BBBBCC@CCBBBC?BBBA
@ATNG8:04703:05134
GATGTAGAGAGACTGTAGCGCACCCAGAAGATCAGGAACTCTAGAAGAATTCAGATTTTTAACACGAGAGTAAACGTAAAAAGAAGGTTTTACAAGACTCACGTTAACAATATTGCAGCAGTACGCACACAATCGAAGCGCAGTAAGGATGGCTAGTGTAACTAGCAAGAATACCACGAAAAGCAAGAAAAAGAAGTACGCTATTAACTATTAACGTACCTGTCTCTTCCGAAACGAATGAGTACTATGTAGAGCTCTATACTACCATCGACCTCTAGAAGTCT
+
:6666=BCCCCCC@ABCBBBC@AA=@CC@@@@CBB@B@CBDDCBB?AA=A?BCCAAABB2A?EDAAABAA@@>8>9;::::*:A=@=@BA7ACC=BAABBBCCC@D@BB@BCH>@ACCDCCCCCCBB@@@A@AAAB>AAAA@@@B?C@B;;;;BBDCDCB?ABBCCD@@@=?A>9==::99+:::3:ABBB3BE@C>>>BCCCB:=:=@??<@<@@DCC@@@@@=>>3:39:9/88817<;ACBBBBCCCCCCBBBB>AAA???C7::=>AD=A??A@@<@@??
@ATNG8:04710:05165
GATGGTAGCTCGCTGATGATATCTCCAGAAGATCAGGAACTCTAGAAGAATTCAGATTTTTAACACGAGAGTAAACGTAAAAAGAAGGTTTTACAAGACTCACGTTAACAATATTGCAGCAGTACGCACACAATCGAAGCGCAGTAAGGATGGCTAGTGTAACTAGCAAGAATACCACGAAAGCAAGAAAAAGAAGTACGCTATTAACTATTAACGTACCTGTCTCTTCCGAAACGAATGAGTACACACTCTCATATGACACTACCATCGACCTTAGAAGTCT
+
555=8==>==666=CCBBBCECCCDBBCBABAACBB?B@BBBABAA>AB?A?ACABBEFD1?>>BBAA???@AA<BBBDEDD59;;9<DDD;CCC@CFECCCB;;7;?BA?BA@<@CAABCCGGBAACB;:;?BBBB@CCEBBBAA>A@C;;;;BBCCCAB>BEBDBB>??8?@@4::===,78708ADDD3BB?B=?>BB?A@<@<?@@@5;6;;@AC=@@@@A@A=A?ABC>BBB?BBBBBBBBCCAAABBBBCAAACDDCCB>>?>>BB@C?BBB?BBBB
@ATNG8:04718:05140
GATTAGAGAGAGCTCTCTCATCGTACTCATTCGTTTCGGAAGAGACAGGTACGTTAATAGTTAATAGCGTACTTCTTTTTCTTGCTTTCGTGGTATTCTTGCTAGTTACACTAGCCATCCTTACTGCGCTTCGATTGTGTTCGTACTGCTGCAATATTGTTAACGTGAGTCTTGTAAAACCTTCTTTTTACGTTTACTCTCGTGTTAAAAATCTGAATTCTTCTAGAGTTCCTGATCTTCTGGGCTGCGCTGATATGCGCTACCATCGACCTCTAGAAGTCT
+
0/////<DCCCCC@AACGCCBCCBBBB@:97:A@A>CC@C@DC@@@BB?ABBBA?AABBCD@C@BBDBBBCBC?CBCCC3BB>BACD>CCBB>BBB>BC@>>?DCC>BABBBBBB?CAA;?=AAAA===?=AAAA<@@@@<AAAAABBAB>>?>ABB?DD<@;???A@@DDD5::ACC5C<C;@@AAA.==?>>188==??AAA>08888(6;<?A<A<@@<@@@D>=><B>@@@@@A<====6=///<<;<@@@@@???>>>=@@@@AD=>>;>?@<A>==
@ATNG8:04721:05135
GATGGTAGATACTCGCTGATACACCCAGAAGATCAGGAACTCTAGAAGAATTCAGATTTTTAACACGAGAGTAAACGTAAAAAGAAGGTTTTACAAGACTCACGTTAACAATATTGCAGCAGTACGCTCACGATCGAAGCGCAGTAAGGATGGCTAGTGTAACTAGCAAGAATACCACGAAAGCAAGAAAAAGAAGTACGCTATTAACTATTAACGTACCTGTCTCTTCCGAAACGAATGAGTACACACTCTCATATGACACTAATCGACCTCTAGAAGTCT
+
:66>;<ABCBBBGCBCCCCBB@@@?<@CCA@@@CCB@C>AACBABA?CD@C?AAAAAAAC2C?AAABCCBBBBB>BBBCCCC5DE@E@CCC<BCCACCCCCCC??;@?@@=?@@;@AC?ABCGCCCCDBBB9;:BCC?BBCBBBAA>A@AAA?BBCDDCCC?CBBACC?CB?A??<?ABAA;A::4:AAAA3AB?C???BAAAA:>:=A@?6;7;?BBD@CBBCBBA>A>AAA;A??=?CCCBBBCBBBABBBCB@@ABBBCCC?BBBBB?BBBBBB?B>>>
@ATNG8:04727:05157
GATGGTAGTATATCGCGTCGCTATCCAGAAGATCAGGAACTCTAGAAGAATTCAGATTTTTAACACGAGAGTAAACGTAAAAAGAAGGTTTTACAAGACTCACGTTAACAATATTGCAGCAGTACGCACACAATCGAAGCGCAGTAAGGATGGCTAGTGTAACTAGCAAGAATACCACGAAAAGCAAGAAAGAAGAAGTACGCTATTAACTATTAACGTACCTGTCTCTTCCGAAACGATGAGTACTACTCTCAGAGACACACTAATCGACCTCTAGAAGTCT
+
0//;7<<AAECB;99CCBCCCBBBB@BBB?D@@@BB=A7;<BBBCD?BB?B>BBBAADDD3D?BBA@@AB:::A;@?@;@@@+??:?:@@@9AAA:B@@A@BCBB@C>@@<@@A<@@BACCCCCCCBAAC;;7;;9@>@@B995;?9?<@?@;@AA@=??=8;<<<;?:>>8>?>6;87;;;0;782989*992695:;8559B<<>@?A<==?B@BBCCC@BBBBBBB?A9000+000/==>=?@=>>AA??>BBBBB==;???:=888818::=>?;;::;
@ATNG8:04736:05169
ATGGTAGCGAGCGAGTGTGTATACCAGAGATCAGGAACTCTAGAAGAATTCAGATTTTTAACACGAGAGTAAACGTAAAAAGAAGGTTTTACAAGACTCACGTTAACAATATTGCAGCAGTACGCACACAATCGAAGCGCAGTAAGGATGGCTAGTGTAACTAGCAAGAATACCACGAAAGCAAGAAAAAAGAAGTACGCTATTAACTATTAACGTACCTGTCTCTTCCGAAACGAATGAGTACCTCTCAGACGCTCGTCCTACCATCGATTCCGGATAGTCT
+
//9398=>BBBBCCBBBBBBB;;;AICCCCCBCC=?<@BBBBBA@AA>B=??A;;;;;*;=BBCCCBBBCCF>D@>@@@@0>B>C;@AA9ACCBEAABBBC:9;;ADC@BBC?BCBBBBBBBBBBBBCBB@CCCC?BBCCCCBA?BACCC@CBBCBBBD?BBCCCC@BB?A@B?AA?==5>==9::9999%9=;=979BBCAB<=<8@BB>?=?BCBB@BCBBBCC@C?BBC<B::9;CCCCBB????DCABAAAABAA@<@C?<?/00??;?=@=AAAA>>>
@ATNG8:04739:05158
GATGGTAGGACGAGCGTCTGAGAGGTACTCATTCGTTTCGGAAGAGACAGGTACGTTTAATAGTTAATAGCGTACTTCTTTTTCTTTGCTTTCGTGGTATTCTTGCTAGTTACACTAGCCATCCTTACTGCGCTTCGATTGTGTGCGTACTGCTGCAATATTGTTAACGTGAGTCTTGTAAAACCTTCTTTTTACGTTTACTCTCGTGTTAAAAATCTGAATTCTTCTAGAGTTCCTGATCTTCTGGATATGAGTGACTCGTGCTAATCGACCTCTAGAAGTCT
+
///<8=AA@AB;56?@BCECCCCC?CCCCBAA?ABBC>CE?B?BCCCCCD@BBB9::0;>BCCDAHACCBBB;;;E?BAA@@,494)4=;>5BABC@CCC>BC9:;BBBC@CCCBBBBC?AAA=A>BBA@ABDD@BBCC@HCBBCCBCDBBCCBCBB?BBB?AA?B?AABBBBCCC?B@@@@3A>B=AABBB0BCCBB9;;@ACCBAA@5;;;;*;@AA@=@=AB@CCCBA@F@C@CCCCCC>A@B@CCCCGCCC:;;BBBAB@@A@CCFCB?BBAAAC?CCBB
@ATNG8:04698:05210
GATGGTAGGCGACATACATACGCGCCAGAAGATCAGGATCTCTAGAAGAATTCAGATTTTTAACACGAGAGTAAACGTAAAAAGAAGGTTTTACAAGACTCACGTTAACAATATTGCAGCAGTACGCACACAATCGAAGCGCAGTAAGGATGGCTAGTGTAACTAGCAAGAATACCACGAAAGCAAGAAAAAAGAAGTACGCTATTAACTATTAACGTACCTGTCTCTTCCGAAACGAATGAGTACGATGAGATCTCGTGTCCTACCATCGTATCTGCAGGAGTCTT
+
;66>;=@B@B;:9HCCCCAAAA@BB>AAFACCCCCB<:;;BCCECC@CB@C@BB@??>?@1A@DHGDCBBBCCD>CB@AAAA5AD@D<BBB<BBBACCCCBB@>>9?;?@=@CD?BBBBCCCCCDCBBBAAA?CCCD?AABCCECC?C@CAA>ABCCCCCC@BBC@@@@@@<?AA;??==<6=>>;::9:9:%99;=949BCBBB?C?CBBB=A=@=BDDBCDBBBBC;@;::;0;AA:@777;8333977733339886771---3---./74338333-3////)
@ATNG8:04721:05191
GATTGGTAGTAGTACACTAGTCATACCAGAAGATCAGGAACTCTAGAAGAATTCAGATTTTTAACACGAGAGTAAACGTAAAAAGAAGGTTTTACAAGACTCACGTTAAACAATATTTGCAGCAGTACGCACAACAATCGAAAGCGCAGTAAGGATGGCTAGTGTAACTAGCAAGAATACCACGAAAGCAAGAAAAAGAAGTACGCTATTAACTATTAACGTACCTGTCTCTTCCGAAACGAATGAGTACTATATCTATGTGTGCGCTAATCGACCTCTAGAAGTCT
+
0//)/277/0/99555;<<ACB95557;;A;?@AAB@:?:<@;BA@@:>A:>7;<<;;;;;+;7;<<<<98;333(38@@DDD1=B9=8===0<<>16696@?>??499)94.94<>5566<=<=>@:;9@;;5;A=@;:::,9<;;::0/)/77686888///::6:<<<<<7:=69;7,37789+333,3:<9>)8<48:=;//.;@27687<<19397?==9<=888;?=??@B@:@??;@=>>ABDCCABABB??@@>>>ABB@?<?<::@<888@8818>?=
@ATNG8:04740:05204
GATTAGAGAGACTGTAGCGCACCAGAAGATCAGGAACTCTAGAAGAATTCAGATTTTTAACACGAGAGTAAACGTAAAAAGAAGGTTTTACAAGACTCACGTTAACAATATTGCAGCAGTACGCACTCAATCGAAGCGCAGTAAGGATGGCTAGTGTAACTAGCAAGAATACCACGAAAGCAAGAAAAAAGAAGTACGCTATTAACTATTAACGTACCTGTCTCTTCCGAAACGATGATACTATGTAGAGCTCTATACTACCATCGACCTCTAGAAGTCT
+
///7<<==>>?@669>@999A@255?25;9::;29.44443396::6:7;;;@<CCC1@<A@??@?@=<>>+77>::<<+<A7<.555099?@CCCCA@99;?B@CD?ABA?BCCBCCIAA@BCBBA@@=@:9::=778=888:@<@9925<;>?BAC?CAB999<==97778;88=<3:775778888%7=9868@@9=>E:=:>AA@18187997388???AC;?547@9><<8<<:::;@@@B@@@@?BBBDAA878;5:>>>880666;9915225
@ATNG8:04711:05265
TGGTAGGAGACACGTCGCACACGTACTCATTCGTTTCGAATGAGACAGGTACGTTAATAGTTAATAGCGTACTTCTTTTTCTTGCTTTTCGTGGTATTCTTGCTAGTTATACTAGCCATCCTTACTGCGCTTCGATTGTGTGCGTACTGCTGCAATATTGTTTAACGTGAGTCTTGTAAAACCTTTCTTTTTACGTTTAACTCTTCGTGTTTAAAGATCTGAATTCTTCTAGAGTTCCTGATCTTCTGGACAGAGTGTGCAGATACTACCATCGAACCACCTAAGTCT
+
<<5:9:=@@AAA=:69>BBAADB@@AABBB>A;;;09@@25555<;=>9=A=BC<A<@@:<8<9BB<<<@<AB=CBCCD1<?;<8:==/9;:=398@=AB?D????=9<?=@?@AA?>AA<A===;9957=7;==><886;=><======;;::6:898688(84:9:<<<A==6=>?<;-:/68,8=AAA.8:==<)/)///;7;<=889(8<4<>?>>??;>:>>:>=:66//,/5;=676<168<7<:99:>>@@F@@;;;@@@BB=A;;:>;><AA<AA=A@?>
@ATNG8:04719:05237
GATAGAGTATCATGTGTATCTCCAGAAGATCAGGAACTCTAGAAGAATTCAGATTTTTAACACGAGAGTAAACGTAAAAAGAAGGTTTTACAAGACTCACGTTAACAATATTGCAGCAGTACGCACACAATCGAAGCGCAGTAAGGATGGCTAGTGTAACTAGCAAGAATACCACGAAAGCAAGAAAAAAGAAGTACGCTATTAACTATTAACGTACCTGTCTCTTCCGAAACGAATGAGTACGTGTGACGTACGTGATCTACCATGACTCTAGAAGTCT
+
445@AAABBB>=A<<?BBBCBB@BBG@C;66?@;?=@>>95557<<.5.55556??@+>266665;::555)5:::<<<+>>AG>BAA7@BB?BBBA@@A;;4;@@@>@DD@BBBBDDB@@ABBCCCAA?@@@B?BBCCCCCE?B@BBB=ABA@@@BA?AAAB@@=@@=@??8??=>>59978;<<<<<&:;990//66=>;8:<::?A;?;><BBB@CCCB@A@?B?@A@;@@A?BBBBBAAA999AA?>::::7==5449;-3///////667,3333
@ATNG8:04740:05249
GATACTCAGTCTAGAGGTGTGTGTGCGTGAGAGAGAGACCAGAAGATCAGGAACTCTAGAAGAATTCAGATTTTTAACACGAGAGTAAACGTAAAAGAAGGTTTTACAAGACTCACGTTAACAATATTGCAGCAGTACGCACACAATCGAAGCGCAGTAAGGATGGCTAGTGTAACTAGCATGAATACCACGAAAGCAAGAAAAAGAAGTACGCTATTAACTATTAACGTACCTGTCTCTTCCGAAACGAATGAGTACTATAGACTATCTGAGACTACCATCGACCTCTATAAGTCT
+
;66;;ACD;;;?>:..*,,****,,,-//;5669>@@00*///)/<<<59297;;<<>=>999.9255555555$4.44<<;<<><<<6:::<CC8==8<3999.;;=9>@>C@B>9;9;>BC@BCGACCDCCCEBCCCCCCDDD@CBBB?@@BBBCCCAC@DGG?CCCBA@;;6;BBBBBB@@8;;D@BBBDE>BBA@;;;;;*;C@BABCCCCAA=A?BAAA;@>;:;BE>BBCCCBB=@=@@B;B;;6;CBBBBDBCBCBBAAAAAABBBBBBBB>B@@BBB@BBAAA@<?BBB
@ATNG8:04701:05271
GATAGCTCACGTACGTCACACGTACTCATTCGTTTCGGAAGAGACAGGTACGTTAATAGTTAATAGCGTACTTCTTTTTCTTGCTTTCGTGGTATTCTTGCTAGTTACACTAGCCATCCTTACTGCGCTTCGATTGTGTGCGTACTGCTGCAATATTGTTAACGTGAGTCTTGTAAAACCTTCTTTTTACGTTTACTCTCGTGTTAAAAATCTGAATTCTTCTAGAGTTCCTGATCTTCTGGATAGCGACGCGATATACTACCATCGACCTCTAGAAGTCT
+
:;;BDCBCCBBBDBCBDCCC9;;BBCB@A?ABBB?CCID@CCCBCDDABBCBB>B?A@AD@C?BBBBCCCBB>BBBBB1AB?B::919AAC@BAC?BB9:9ACCE?CCBCCCBB?BBA=B<A@@@>>>?<??@@<@@B@>>=>AABAAA>>>=?>><>A;?<?@???BBAA<>??>?2?<A<<=>==.<@:::0667///<<;?<???=*988880505>6?A>>==?<A;A?>>??7=>A=>@===?@@BB?@?@@@A???<@AAAAD=@>>>??;?@;:
@ATNG8:04710:05290
GATTCTGACTCTCGTACTCATTCGTTTCGGAAGGGACAGGTACGTTAATAGTTAATAGCGTACTTCTTTTTCTTGCTTTCGTGGTATTCTTGCTAGTTACACTAGCCATCCTTACTGCGCTTCGATTGTGTGCGTACTGCTGCAATATTGTTAACGTGAGTCTTGTAAAACCTTCTTTTTACGTTTACTCTCGTGTTAAAAATCTGAATTCTTTTAGATTCCTGATCTTCTGGATACACTCATGTGCACCTACAGTCTCTCTACCATCGACCTCTAGAAGTCT
+
969?CBCBBCCCCDDDDDCCC?BCCC>CB@CACC>CCCC@CCDDB?C@CDCC@C?CBBCDCCCCA???=<,<@;@?>?8?BCD?AAC?BA799AACC?BBCCCCCB?BFF?C?CDECCBBB@BCCG@BBBBBBBCCCCCFCBAA=@BB@CC@B@@AADECCCC>C;;;;.;@C@@@@@@1ABDGF>CCCFCHCBBA5;<:;*;CBCC?B>BBBB9BCCCAC@CCDCCC?BBDACBBBBCFCG000A>><@BBBBBCBBBCBDAA>ABABBB?BCBBBB?BBAA
@ATNG8:04741:05314
GATGGTAGCTCTGCTCTGACTCTCGTACTCATTCGTTTCGGAAGAGACAGGTACGTTAATAGTTAATAGCGTACTTCTTTTTCTTGCTTTCGTGGTATTCTTGCTAGTTACACTAGCCATCCTTACTGCTCTTCGATTGTGTGCGTACTGCTGCAATATTGTTAACGTGAGTCTTGTAAAACCTTCTTTTTACGTTTACTCTCGTGTTAAAAATCTGAATTCTTCTAGAGTTCCTGATCTTCTGGCGCGTATGTATGTCGCCTACCATCGACCTCTAGAAGTCT
+
444=8=;:9:;;@@@BBBCCCBBA@;;;@@9:.9:<<6<BAH@CCCCCCC@CCDBB@C@CBBB@B@BBBBBB@@?;>@?@A,;;7<BCC=BBBB?AAD?AC:;;BCCBACCAA@BBB?BBA>A>BCDDDCCC=AABC?CDECCBBABBCBBCBBC@CCB?BC?B@BBCCBBCCC@CBCCB<B?C>;;:::*:CCCC?CCCBCCBBBA5;;;;*;@@@@?A@DD@BBBCBBC@B@CCBBBC>@ADACBBABACCDA@@BBCC@CDD@C@??@@=@AAABC?BBBB
@ATNG8:04702:05327
GATGGTAGTGAGTACAGATCAGACACCAGAAGACTCAAGGAACTCTAAGAAGAATTCAAGTTTTTTAATTCACGAGAGTAAACGTAAAAAGAAGGTTTTACAAGACTCACGTTAACAATATTGCAGCAGTACGCACACAATCGAAGCGCAGTAAGGATGGCTAGTGTAACTAGCAAGAATACCACGAAAGCAAGAAAAAGAAGTACGCTATTAACTATTAACGTACCTGTCTCTTCCAAACGAATGAGTACGATGAGAGAGCTCTCTCTACCATCGACCTCTAGAAGTCT
+
5449:>9;>=0//77//5555;9955.55;34/////)/39)//688433-33-3633./:;;;;&:591///779:<<<<6=@@@BBB2@B>B<BBA:B@A?ADGCDDCCC?C?BB>ABB=AABABCCCICCCCCBBB@A@AA?@@@?@@?B@D@CAA?@BBCCBCC?CBCABA?CD?AAA?BFBBC<???<?AAAB2BA>ABBBBAB>><><>>>>:=:>?CBCABBBCBBA=?>?D@FBB?BCCBBBCCC@@@BBBDBBB=>?>>>AA=AAAA>=:>A@@AA<@<>>
@ATNG8:04736:05350
GATGACACGTGTGCTCTCTGTACTCATTCGTTTCGGAAGAGACAGGTACGTTAATAGTTAATAGCGTACTTCTTTTTTTGCTTTCGTGGTATTCTTGCTAGTTACACTAGCCATCCTTACTGCGCTTCGATTGTGTGCGTACTGCTGCAATATTGTTAACGTGAGTCTTGTAAAACCTTCTTTTTACGTTTACTCTCGTGTTAAAAAATCTGAATTCTTCTAGAGTTCCTGATCTTCTGGAGATATCATCTAGCGAGCTACCATCGACCTCTAGAAGTCT
+
444:::9:::;>=<<=======6666=:>>>@8>>9>?AAACCCA=AC@;;2;;@@::098@CCCCACBA>9:::999#:739(::@=24/;166*/////91//7?@@@A=998?C8>>@?@@@A=AACC?BBB>?:A===>>?>>>>;878;;;5;:>>>?>>>;;7;<?EE;G=A:=<>>=/><::;1;>?=<<997<:9@@@>';///816)/32779::;;6;.738777.33:17783333/////88<037878><><;>>:>?;;;?;@?==
@ATNG8:04740:05356
GATTAGCTCGCTGATGATATCTCCAGAAGATCAGGAACTCTAGAAGAATTCAGATTTTTAACACGAGAGTAAACGTAAAAAGAAGGTTTTACAAGACTCACGTTAACAATATTGCAGCAGTACGCACACAATCGAAGCGCAGTAAGGATGGCTAGTGTAACTAGCAAGAATACCACGAAAGCAAGAAAAAGAAGTACGCTATTAACTATTAACGTACCTGTCTCTTCCGAAACGAATGAGTACGTGTGACGTACGTGAGCTACCATCGACCTCTAGAAGTCT
+
5558@ADBBBABBBCCCCCCCAA?ACC@CCBBBB@B@DCCAA@A?@@=@?A@@@@@@A2A?BBBBCBBA>>=3<<??@@A0AC?C=ABA9ACC?CCCCDCCCD@C?CC@BAB>BBB@@@DCCCCCDCCCC?CCBB?AAADCCCD>B@BAB?BCCCCCCA?AABBBB@BB?A@A<??CCC<???=ABAAB3@@=AAAADD>>>=B:==?>=D=??BBB@BBBBABC9;:;HF=CBC>AABABBBFBB??@AAAAAAAEBBAABB@B:::BB?AAB?B@<>?>?
@ATNG8:04698:05408
GATGGTAGTAGTACACTAGTCATACCAGAAGATCAGGAACTCTAGAAGAATTCAGATTTTTAACACGAGAGTAAACGTAAAAAGAAGGTTTTACAAGACTCACGTTAACAATATTGCAGCAGTACGCACACAATCGAAGCGCAGTAAGGATGGCTAGTGTAACTAGCAAGAATACCACGAAAGCAAGAAAAAGAAGTACGCTATTAACTATTAACGTACCTGTCTCTTCCGAAACGAATGAGTACTGTATCTATGTGTGCGCTACATCGACCTCTAGAAGTCT
+
///96:>@A@BBB=B=>>???BCCC@CCC@BCCCCCAH@BCB@@@C>AA?B>BB;:6EEE1B?BBBCCBBB@AA;@@?===>0>A?B?CCC;BBA?B<9;@B=99457::7<@?;;?B@BBACAB;;;AA;;6;@AA6;;AAAABC6;6;??;=@@>?@<A>AA?>:C@DC>>>?=@>>;?6>7848?CCC3BB>AABBB?9<=8=7;<>=8=:;;@DC=@@???@A?D???=6<88/8;;<=777??787AA899CBBA@;>>=>=>>>>;A656AB=B@>=
@ATNG8:04701:05390
GATGGTAGGAGACACGTCGCACACGTACTCATTCGTTTCGGAAGAGACAGGTACGTTAATAGTTAATAGCGTACTTCTTTTTCTTGCTTTCGTGGTATTCTTGCTAGTTACACTAGCCATCCTTACTGCGCTTCGATTGTGTGCGTACTGCTGCAATATTGTTAACGTGAGTCTTGTAAAACCTTCTTTTTACGTTTACTCTCGTGTTAAAAATCTGAATTCTTCTAGAGTTCCTGATCTTCTGGCGCTCTGTCACGTCTGCTAATCGACCTCTAGAAGTCT
+
966?;@DC?CCBBCCCC?@@CBBBCCCCCCCC?CDDD>AC?C@BBBCCBB?BCCCC?A?ACCC?C?AACCCCBBB?@AAAA2AB?BBBB=BBBB?B@A<?B<<<>CAA>BBBBBCA@<<@D=A:??A@@?>>=AAAA9@>AA<<>>AA??DA>=><>>><==:><@@@ABAAAA9==CBC;C=C:88888(8>888-8;;;;;A<==5;;;;+:>??D<C<AA;??@@>>><@=AABBAB:>=@:===???@?@AAA@>>>>>?<?CC>><>:::>><>AA@
@ATNG8:04724:05370
GATGGTAGTGATACAGATCAGACACCAGAAGATCAGGAACTCTAGAAGAATTCAGATTTTTAACACGAGAGTAAACGTAAAAAGAAGGTTTTACAAGACTCACGTTAACAATATTGCAGCAGTACGCACACAATCGAAGCGCAGTAAGGATGGCTAGTGTAACTAGCAAGAATACCACGAAAAGCAAGAAAAAGAAGTACGCTATTAACTATTAAACGTACCTGTCTCTTCCGAAACGAATGAGTACGATGAGAGAGCTCTCTCATCGACCTCTAGAAGTCT
+
ABAC@CBBBBBDDCCCCCCCCCCCC@DFCAB@@@99057::=ABCB?BB?B?BBBCCCCC+B8BAAABCBCBBB<BBBCBBB5BB@B@CFF<CBCACCDCCCBBB@B@BB?BCC@BBCBBBCCDDCCBBCBC@BBBB=@@@?@@??=@@C@@?ACCDCDCC?BBC?@=3:937//(//////&/663/3333$33,3799:;88:05/5899/55'5:?>=<?@>=??<292888*3::7557BBCCBB:99BBBBBDCC>>>==???>>;>@@B??8>;;;
@ATNG8:04740:05379
TATGGTAGGACGAGCGTCTGAGAGGTACTCATTCGTTTCGGAAGAGACAGGTACGTTAATAGTTAATAGCGTACTTCTTTTTCTTGCTTTCGTGGTATTCTTGCTAGTTACACTAGCCATCCTTACTGTGCTTCGATTGTGTGCGTACTGCTGCAATATTGTTAACGTGAGTCTTGTAAAACCTTCTTTTTACGTTTACTCTCGTGTTAAAAATCTGATTCTTCTAGAGTTCCTGATCTTCTGGTATACACACTCGCTCGCTACCATCGACCTCTAGAAGTCT
+
//5<8;45.555::<>666@?>>@666;==;;9;BBB5::455:<A666@:=@ABCAC@BA>@9?9@<99AB@@B966CCC+?C@CBBB;@?@@=@=A;??9>@:99@?BBBBCCCD>@@B?C<AACB@9:9=666>=@@@5//7///7779::<:@>><>>9>055994559<5:5555&549455555$555<<19///:77//6:>??@)5/7///499299:544;./)/9////7;:>766699995544455<<>>;:7;554?B885598713333
@ATNG8:04740:05418
GATGGTAGGACGAGCGTCTGAGAGGTACTCATTCGTTTCGGAAGAGACAGGTACGTTAATAGTTAATAGCGTACTTCTTTTTCTTGCTTTCGTGGTATTCTTGCTAGTTACACTAGCCATCCTTACTGCGCTTCGATTGTGTGCGTACTGCTGCAATATTGTTAACGTGAGTCTTGTAAAACCTTCTTTTTACGTTTACTCTCGTGTTAAAAATCTGAATTCTTCTAGAGTTCCTGATCTTCTGGGCTGCGCTGATATGCGCTACATCGACCTCTAGAAGTCT
+
;69@8=>@<AB@@>@?AABBBBBB?BBBCCCCA<;;F>DD@E@GECCBBC@CCCCB@C?BBBB>BADABB=B=@@<BBBBB5BD@ECCC?B@AA?ABCADI<;=CC@A?ACCCDDCCACDG?A>ABBBBCDD@;;;D?BBB;;;BBBCCCCBCCC?BBB>BB@B@CCBBBCCCC==9999*9<B=:;;;<*;ACCF@HCCBAA?::929999$99=@@=A?CB?BBABA:;8:@BBABCB>@@BE?B;<;BCDCCBCCBBCBBCFMCCB;;8;BAAAA?A;;;
@ATNG8:04704:05468
GATGGTAGTGTGTCTCTGAGAGTAGTACTCATTCGTTTCGGAAGAGACAGGTACGTTAATAGTTAATAGCGTACTTCTTTTTCTTGCTTTCGTGGTATTCTTGCTAGTTACACTAGCCATCCTTACTGCGCTTCGATTGTGTGCGTGCTGCTGCAATATTGTTAACGTGAGTCTTGTAAAACCTTCTTTTTACGTTTACTCTCGTGTTAAAAATCTGAATTCTTCTAGAGTTCCTGATCTTCTGGAGATATCATCAGCGAGCTATCGACCTCTAGAAGTCT
+
:66<8<CCD@@@CCCCDFCBBCDCCBBACCBB?ADDD>CC?C?BBBCDCC@CCCBB?BADDCC@D?EEBBCCCCC?CBCCC1DC?A@BF?BBBC@CCE?CB;=;BHFLADCDDCCCD;;;D@C@CCCDCCDC@BABC?BACDCCBBBBBBBBBBB@B@@>AB?B@CBBBCCCEC;;;DFD<D@C@BBCCC5CC@AA=ABBBCAAABB=AB@B0@@@@@<@?BC@BBCCBBB@B@CCBBBB;;:D?BCBAA@BBBDDBBCCBBCCCBB@@>@AABBC?B@@@
@ATNG8:04745:05434
GATGGTAGTATCTTGTCTACGAGAGCCAGAAGATCAGGAACTTAGAAGAATTCAGATTTTTTAACACGAGAGTAAACGTAAAAAGAAGGTTTTTACAAGACTCACGTTTAACAATATTTGCAGCAGTACGCACACTATCGAAAGCGCAGTAAGGATGGCTAGTGTAACTAGCAAGAATACCACGAAAGCAAGAAAAAGAAGTACGCTATTAACTATTAAACGTACCTGTCTCTTCCGAAACGAATGAGTACGTGTGACGTACGTGAGCTACCATCGACTTCTAGAAGTCT
+
445>8<<A===/0)/7///<<<<?BA<?;75;////:6:6:;045:7:>:>;><<999999$87;;::::::<@A9>;;;;;<'3/4:(////$///)///..88222'238;.5222'22522222555522.3...7///'2267....27499927997;>@A=>?>>96255//..2668880;9=8=====/==8;52////35.54;999-65'555997<@>==>@:=8<CC9<@A?BCBB?>>>888;>>ABB@@@@?@>>=?;>88888818:>;;5;>97
@ATNG8:04724:05530
GATGTAGCACACGAGATCTCATCGTACTCATTCGTTTCGGAAGAGACAGGTACGTTAATAGTTAATAGCGTACTTCTTTTTCTTGCTTTCGTGGTATTCTTGCTAGTTACACTAGCCATCCTTACTGCCGCTTCGATTGTGTGCGTACTGCTGCAATATTGTTAACGTGAGTCTTGTAAAAACCTCTTTTTTACGTTTACTCTCGTGTTAAAAATCTGAATTTCTTCTAGAGTTCCTGATCTTCTGGGTGCGCTACAGTCTCTCTACCATCGACCTCTAGAAGTCT
+
44:??;96B>BBCCCCCCCCCCGB;9;BBAA=A@@@6A>;A1;9@ACCG@BBB;<298@;CC?B:=<<;5549<537777$7717889(3;00*/0-(-6)----//(/9333878177517.535..(.35055561222:866;;<:>>?///6///69957.5582228550539999)3)..44444%44666'------5335+2222$25555+22)2:5:997777-.-.77899155==3555;99?888;><<>>==>6:///::6::<=>>=A?>>
@ATNG8:04746:05560
GATGGTAGGTGCGAGCATGAGTGTATCCAGAAGATCAGGAACTCTAGAAGAATTCAGATTTTTAACACGAGAGTAAACGTAAAAAGAAGGTTTTACAAGACTCACGTTAACAATATTGCAGCAGTACGCACACAATCGAAGCGCAGTAAGGATGGCTAGTGTAACTAGCAAGAATACCACGAAAGCAAGAAAAAGAAGTACGCTATTAACTATTAACGTACCTGTCTCTTCCGAAACGAATGAGTACGATGAGAGAGCTCTCTCTACCATCGACCTCTAGAAGTCT
+
////)/773:;5559555;;<<<555>39993555<>A:>9>BBBCCC@BC@C@BA?::9::*;>BCBBBIDDAA?6?@<<;;;*<@=B=AA<2A@B?BCCCCCFBB?B>AA=ABB?BACAB@DDDDEBCCBBB?BCCB?BBBBBCDD@C@CAA>BBBCCCCC@CCCBBA?CC@BBB?BBCDC<B8858AAAA3BB?B>>>FCCB>;><@@AB;A;AACCC@CCBCCCB@B?BBB=BCC?CBBABBBBBAAACBBBBAAA@BA@BBB@CBB?@A<>?=DAA====@
@ATNG8:04701:05604
GATTGTAGTGTCATATGAGAGTGTGTACTCATCGTTTCGGAAGAGACAGGTACGTTAATAGTTAATAGCGTAACTTCTTTTTCTTTGCTTTCGTGGTATTCTTGCTAGTTACACTAGCCATCCTTACTGCGCTTCGATTGTGTGCGTACTGCTGCAATATTGTTAACGTGAGTCTTGTAAAACCTTCTTTTTACGTTTTACTCTCGTGTTTAAAAATCTGAATTCTTCTAGAGTTCCTGATCTTCTGGATAGCGACGCGATATACTACCATCGACCTCTAGAAAGTCT
+
///39;///4455555<<=><65599455::<<===5==7?7;>666>>7<66555:.4555058=;;:///)/6088999'---(////(/4//49//)/949955558<5//;///)//96:6<>>=966;9<555055<>00//9///:<=:;5;<<8<B@D8@@@999@@@466===+=7<5;;<<;(;;5555&/--------//)/;;<+>===>:>466:??;;<=>;>;>>><<<9<@C?CB<<;:;C:;99@A?;::::5:;;;:;4=;;:333(339<
@ATNG8:04721:05609
GATGTAGCGAGCAGTGTGTATACCAGAAGATCAGGAACTCTAGAAGAATTCAGATTTTTAACACGAGAGTAAACGTAAAAAGAAGGTTTTACAAGACTCACGTTAACAATATTGCAGCAGTACGCACACAATCGAAGCGCAGTAAGGATGGCTAGTGTAACTAGCAAGAATACCACGAAAGCAAGAAAAAGAAGTACGCTATTAACTATTAACGTACCTGTCTCTTCCGAAACGAATGAGTACGATGAGATCTCGTGTGCTACCATCGACCTCTAGAAGTCT
+
;9;==CCFCBBBCFDCBCAA<<;=@AC@CCDCBB8;:;@DCBBC?CC?C?AABCBDCC5CGCBCCCCCCBBB<AA@AAAA2AB>C>BBB<CBEALBBCBBB999;@BC?CCC@CCCCBBCDDBBCCCBCC@CCCD?BBBBBCCB@C?CAA=ACCEDCCC@CBBBCC?BB@CBB788A??8@8848ACCC3BB?BBBBCCBBB?B?BDDE?B?B?CCC@CCBBBCC?A?AAC>BBB@BBCBCCCCCCBBBBB@>>=A@@@@BAB?>???@@;@@A@A@;@:::
@ATNG8:04747:05579
GATGGTAGTATCTGTCTACGAGAGCCAGAAGATCAGGAACTCTAGAAGAATTCAGATTTTTAACACGAGAGTAAACGTAAAAAGAAGGTTTTACAAGACTCACGTTAACAATATTGCAGCAGTACGCACACAATCGAAGCGCAGTAAGGATGGCTAGTGTAACTAGCAAGAATACCACGAAAGCAAGAAAAAGAAGTACGCTATTAACTATTATCGTACCTGTCTCTTCCGAAACGAATGAGTCACACTCTCATATGACACTATCGACCTCTAGAAGTCTT
+
966?;>BCB;:6=<@ACCECCCD@@>ABB?BBBBBC@AACCBCBBB?BB?B@CBA?@@@@2A@DCCACCCBBB@6??:;;;;*;B>B>BBB=BDHGC@BBCDDBB?B@CD@CCC@CCCABBBEGDDCCBCCC?CCCD?B@AABCBB>B@CBB?BCBCCCCC?CBBBBB?CC?@@@799AAA8??A?BDDDC2CC?B???CB?@@8;7;D??5;;;==AA=???@@@?8;6:::1;??;>>>>===889;;;>>?>?>>;;;B?;;;88179:995/57..(
@ATNG8:04729:05658
GATGGTAGAGTACAGTGTAGTAGACCAGAAGATCTGGAACTCTAGAAGAATTCAGATTTTTAACACGAGAGTAAACGTAAAAAGAAGGTTTTACAAGACTCACGTTAACAATATTGCAGCAGTACGCACACAATCGAAGCGCAGTAAGGATGGCTAGTGTAACTAGCAAGAATACCACGAAAGCAAGAAAAAGAAGTACGCTATTAACTATTAACGTACCTGTCTCTTCCGAAACGATGAGTACGTGTGACGTACGTGAGCTACCTTCGACCTCTAGAAGTCT
+
966=8<=BBCC>CBBCBBBBBBBECACCC@BBAB@@6905@<>B==>BB?B=@?A99999(:;?>797?A@<B@6<755999'9@;@4999&59949?;;;;=BB=B@9979@A=ACCCECIEBCCCCCDCC@CDCB@AA@===::3;=@;;6;@?@CABB?BBDBBB>BB?BDC>CABBB<?>>99999:(:@:;;;>====9*/*/788(/).588:499988881616891////999<=;;;B=ABBABBBBBBBBB>>>=@<::AA=AAA;8/+////
@ATNG8:04745:05662
GGATGGTAGTATCTGCACACTCTGTCCAGAAGATCAGGAACTCTAGAAGAATTCAGATTTTTAACACGAGAGTAAACGTAAAAAGAAGGTTTTACAAGACTCACGTTAACATATTGCAGCAGTACGCACACAATCGAAGCGCAGTAAGGATGGCTAGTGTAACTAGCAAGAATACCACGAAAGCAAGAAAAAAAGAAGTACGCTATTAACTATTAACGTACCTGTCTCTTCCGAAAACGAATGAGTACTGTAATCTATGTGTGCGCTATCGACCTCTAGAAGTCT
+
/)/7:3:;@ACCCCCDC>C;66<:9955659=695;>5:7@@BCBCC@BC@B?BB::9DCC3C988=<;>>>798*8<A@AAA1BB?B?BBB:BBB?BBB<;0=//)/277:<<9==<@=B;AAAA@@0000*0<00*4433;<5456:<<@@BBABBB:>:>?=:>=900*000)009;;3;?A:@???=<<#33,3555665..(.(.6690505:==<9;;/////)313333&333,3337889////(/8668<888=9555333...(.3..2836665
@ATNG8:04711:05697
GTGGTAGTGTGTCTCTGAGAGTAGTACTCATTCGTTTCGGAAGAGACAGGTACGTTAATAGTTAATAGCGTACTTCTTTTTCTTGCTTTCGTGGTATTCCTGCTAGTTACACTAGCCATCCTTACTGCGCTTCGATTGTGTGCGTACTGCTGCAATATTGTTAACGTGAGTCTTGTAAAACCTTCTTTTTACGTTTACTCTCGTGTTAAAAATCTGAATTCTTCTAGAGTTCCTGATCTTCTGGATAGCGACGCGATATACTACCATCGACCTCTAGAAGTCT
+
>?@@CBCCCBBBCDCCCDBCCBBBCCCCC@@>@BBB=AB?C?BBBCCCC?BBCCCACBCBBB@B@CCDDBBCB@;99999(:@;AABB>BCFD@CCHAFABBACDCC@BBCCCCBB>BBC?CACCCB@B@@=@BCC@CCCCCCCBCCBBCBBCB?BCC?CC@C>A@CCCCCBC?BBA@@3@;A;;;::;*;BAAA;;;CCHLEBAA5;;;;*;@@BB@B?CC@BBBBCCG@C@BBBCCD@CAB?BCCBCCCDBBBCCBCBBBBB@CBBBBB?BCBBBB?DBBB
@ATNG8:04732:05677
GATGGTAGTATAGAGCTCTACATAGTACTCATTCGTTTCGGAAGAGACAGGTACGTTAATAGTTAATAGCGTACTTCTTTTTCTTGCTTTCGTGGTATTCTTGCTAGTTACACTAGCCATCCTTACTGCGCTTCGATTGTGTGCGTACTGCTGCAATATTGTTAACGTGAGTCTTGTAAAACCTTCTTTTTACGTTTACTCTCGTGTTAAAAATCTGAATTCTTCTAGAGTTCCTGATCTTCTGGATACACTCATGTGCACCTACATCGACCTCTAGAAGTCT
+
0//<6<????B@@@CCBCCGCCBAADDCDD;;7;@@@;@D@C@BBBCCCC>ABBBB>@<@BBC?B>AABBBBBBF?AAA@?1@?8?ABB>BBBB?@A@<AA?>>?BBB<??;;AAAD:>>A=A=A@>==<<<9>>??;??BB@@@>>?@BA<>;;58::<AD<@;>>>???AAA<@@@??3?<@<?BAAA/??AAA:@==>@@@;>=<@@@@/@>==B=C;?>=>>?CABA<A<AAAAAA;A@@;A>>=>>?@A@@@A?AA=C?@?A@@@@<;;;>>A;A@=>
@ATNG8:04742:05729
GATGACCGAGAGCGTAGACCCAGAAGATCAGGAACTCTAGAAGAATTCAGATTTTTAACACGAGAGTAAACGTAAAAAGAAGGTTTTAACAAGACTCACGTTAACAATATTGCAGCAGTACGCACACAATCGAAGCGCAGTAAAGGATGGCTAGGTGTAACTAGCAAGAATACCACGAAAGCAAGAAAAAGAAGTACGCTATTAACTATTAACGTACCTGTCTCTTCCGAAACGAATGAGTAACGAGAGTCAGAGCAGAGCTACCATCGACCTCTAGAAGTCT
+
AB;;6C;>CEDBCBACC;;;,9BB>BCBB;;8;>AACBBCD@CC?B>AA;;;;;;'9<?;<B<<A<<:C5A8>>DCC3AA=A<@??2919@9>=88;;:88487=@789:/68888>AA==>@?;;;=9=:;;:888<>=788-83:AA<@@00,099@7=@?@CC@AA>ABB;??A@@9??==?AAAA/;;76///88<<A9>7;9<;6;7=;876=AAAB==>7;7;>A:;??=?::=00,0=;>@@BBBBBBBB@@@==9:3:7999:4:A@@@C>???;
@ATNG8:04761:05163
GATGGTAGACATATCGTACTCTCTGTACTCATTCGTTTCGGAAGAGACAGGTACGTTAATAGTTAATAGCGTACTTCTTTTTCTTGCTTTCGTGGTATTCTTGCTAGTTACACTAGCCATCCTTACTGCGCTTCGATTGTGTGCGTACTGCTGCAATATTGTTAACGTGAGTCTTGTAAAACCTTCTTTTTACGTTTACTCTCGTGTTAAAAATCTGAATTCTTCTAGAGTTCCTGATCTTCTGGGTCTACGCTCGTCGCGCTACATCGACCTCTAGAAGTCT
+
;9;B<?@BBACBBBBBDCBBC;;;BC@@@CBA>@@@>4?A?C?BC@@@CC?CCABAAF?BB??6>>@@A89:B:><=?>>>+;76;999,58;?>CBB?@@49:=<=>9>>@@@B??<?@C<@<@<<66///1766@7B;;:AAA>>>AB;;;;;5;;>:>>;><@=>>=>?<<675888+848)./666)69;;907622255755+....$....6.3.58289999::;;57;79:@287;=388;BBB=>;;;>>@ADHA@???@??<@@AA@A8;;99
@ATNG8:04775:05134
GATGGTAGTGCGTGAGAGAGAGACCCAGAAGATCAGGAACTCTAGAAGAATTCAGATTTTTAACACGAGAGTAAACGTAAAAAGAAGGTTTTACAAGACTCACGTTAACAATATTGCAGCAGTACGCACACAATCGAAGCGCAGTAAGGATGGCTAGTGTAACTAGCAAGAATACCACGAAAGCAAGAAAAAGAAGTACGCTATTAACTATTAACGTACCTGTCTCTTCCGAAACGAATGAGTACGAGAGATCACACGTGTCTACCTTCGACCTCTAGAAGTCT
+
;5:<8=5:9ABDABBBBCBBCABBK>CCC@EDDDBB>B?BBCCDDD?BA?B@CCAAACBB+B9DB@BCBBBABB===ACCCC2:;:9:BDD9CBC@CCCDDC=;;@D@@@?@BB?BBBBCBBCCCBBAA@CB=@A;;7;@ABCCCC@D@B;;:<CCDBCBB?BBBBBB@BB@BBB?CBBBB599>;::999(:@@ABBDDEBBB<:7;BBB=B<@@BBB>A@@@@@@6:6:AB=BCC?@@@CBEBBBABBBCCCDAAA??B@@AA=A<>>==:=@AAAA<@;;;
@ATNG8:04750:05195
GATGGACGAGCGTCTGAGAGGTACTCATTCGTTTCGGAAGAGACAGGTACGTTAATAGTTAATAGCGTACTTCTTTTTCTTGCTTTCGTGGTATTCTTGCTAGTTACACTAGCCATCCTTACTGCGCTTCGATTGTGTGCGTACTGCTGCAATATTGTTAACGTGAGTCTTGTAAAACCTTCTTTTTACGTTTACTCTCGTGTTAAAAAATCTTAATTCTTCTAGTAGTTCCTGATCTTCTGGTGTCTGATCTGTATCACTACCATCGACCTCTAGAAGTCT
+
///:6:://6CEDDGCAAA;7;==@A@@:>@A?:AC@C@BBCCCCC@BAA@?<?>ACBB?B@DBBB@BA?@=<<::>)<@=>:::7:@CD>B?A>AA788BBBB@@>>BBBBB=:::9>6>AA@?>>A>A@AD?BBBA>>@@<///787761555/5:/7259>9>:A55125755*54:266666)6::BB<@;9=785526066666$622,47=4:>49::0/0?>7=:=<;=00+//:5::/53899455==??@B?;?9<<878<5;798>?07788
@ATNG8:04796:05181
GATGGTAGCACACGAGATCTCATCGTACTCATTTCGTTTCGGAAGAGACAGGTACGTTTAATAGTTAATAGCGTACTTACTTTTTCTTTGCTTTTCGTGGTATTCTTGCTAGTTTACACTAGCCATCCTTACTGCGCTTCGATTGTGTGCGTACTGCTGCAATATTGTTAACGTGAGTCTTGTAAAAACCTTCTTTTTACGTTTACTCTCGTGTTAAAAATCTTGAATTCTTCTAGAGTTCCTGATCTTCTGGGTGCGCTACAGTCTCTCTACATCGACCTCTAGAAGTCT
+
;55=8=555::99;::98---8---::=@CGCC;A995)557<769596<<8===BBC9A5;444.58<@@0000/8)//8888'/83(33333&3443-44828>03379377(3;;7;<?B;==C?C?ABACA;;;<@?==8;9:9:999=<<<995556<::7:>:?;?555=7757+222222$249022222$28555-5555566955+2222$222+28/5/5932225558483999555*..380887>=@@A==>=AAA;<;A@???@A=AA@@??:?AAA
@ATNG8:04766:05251
GATGGTAGCTCTGCTCTGACTCTCGTACTCATTCGTTTCGGAAGAGACAGGTACGTTTAATAGTTAATAGCGTAACTTCTTTTTCTTTGCTTTCGTGGTATTCTTGCTAGTTACACTAGCCATCCTTACTGCGCTTCGATTGTGTGCGTACTGCTGCAATATTGTTAACGTGAGTCTTGTAAAACCTTCTTTTTACGTTTACTCTCGTGTTAAAAATCTGAATTCTTCTAGAGTTCCTGATCTTCTGGGCAGACTCTCACACGCCTAATCGACCTCTAGAAGTCT
+
8:AC@CDB:;66DCDBBCCCCA;:;;;9:94905=>>5<<2969@@A@CC@DCC;;;0;=@?:<8A?@D@=9//)/727:;;;(///)4;;@/66><7<<=8<@;9;:9?@?BBDCAAAA<@@A=B>;;;ABBBC?CB@@=BBBBBBBBBBBBBCC;;8;BB?BB@C?CCBECBCCB?@;;;;.:;?;:<<<<*;CBBB>CAAABAA:99299::':499979=AD?@@@@@?A<A?BBABBB?AACC>BBAA@ACCAA<<<AB?AB>BAAAB@BDBB@@=@A??
@ATNG8:04780:05240
GATGGTAGCACACGAGATCTCATCGTACTCATTCGTTTCGGAAGAGACAGGTACGTTAATAGTTAATAGCGTACTTCTTTTTCTTGCTTTTCGTGGTATTCTTGCTAGTTACACTAGGCCATCCTTACTGCGCTTCGATTGTGTGCGTACTGCTGCAATATTGTTAACGTGAGTCTTGTAAAACCTTCTTTTTACGTTTACTCTCGTGTTTAAAAATCTTGAATTCTTCTAGAGTTCCTGATCTTCTGGCGCTCTGTCACGTCTGTACCACTCGACCTCCTA
+
4444.44/7<;<0////795555599555555.5559099.5.555;;54.5544:.405:;:.4.444333333688888$33173333&3988-3382371787333,333/8//(/(/986;65552225727<771562666587::<=9952,525755/61335/./755/37555)5+5-22222$27:8;)52622286222'2555'5695<:6=6==277::77749298?<>><<=<9/----3358==<>>?@=;92-------053/55
@ATNG8:04780:05318
GTTAGTGTGTCTCTGAGAGTAGTACTCATTCGTTTCGGAAGAGACAGGTACGTTAATAGTTAATAGCGTACTTCTTTTTCTTGCTTTCGTGGTATTCTTGCTAGTTACACTAGCCATCCTTACTGCGCTTCGATTGTGTGCGTACTGCTGCAATATTGTTAACGTGAGTCTTGTAAAACCTTCTTTTTACGTTTACTCTCGTGTTAAAAATCTGAATTCTTCTAGAGTTCCTGATCTTCTGGCGCGTATGTATGTCGCCTACCATCGACCTCTAGAAGTCT
+
A<9=>=BBBCCCFL;;:CCCCCCCBBB;;8;BDD?CC?C?CCCDCCC@CCBCCDJ>BBBC@C@CCGCCCBCC@CCCCC5BB@CBCC=BBCC@C<<7;D8;:BCBC;;;BBCCCC?A@C?B=AABBBBCL@CBDD?CBCCCDCCBBBCBBCBC@BBB?AA7;9;CBBCDDEE@BAAAA9A@MGEEGEF5BCBBB9<;CCECCA@@=AAAA2BCBDD@C=@B>BBCBBCC?B@CCLCCC;;;D?C;;;BB;;;CCBBCFB?BLE@BA@@BB@BBBCCC@BBBB
@ATNG8:04789:05273
GATGGTAGTACATGATAGACGACACCAGAAGATCAGGAACTCTAGAAGAATTCAGATTTTTAACACGAGAGTAAACGTAAAAAGAAGGTTTTACAAGACTCACGTTAACAATATTGCAGCAGTACGCACACAATCGAAGCGCAGTAAGGATGGCTAGTGTAACTAGCAAGAATACCACGAAAGCAAGAAAAAGAAGTACGCTATTAACTATTAACGTACCTGTCTCTTCCGAAACGAATGAGTACTATGTAGAGCTCTATACTAATCGACCTCTAGAAGTCT
+
4444.49455;;@>?CCBB;;99=<8<>>:9;;B@@4945@@@BAB?@B<>5<7455555$5.56=><<><9;;.9999444$4439.555&5556;65555<9:458==7;?=7;;>>BCBBBBB@@@AAC@CEEH?AACBC;;;?D=A;;5;::5@;:>89666<@>BB?BBC>BA889.99919=<=<.<@>A@AACBBBB>@>@BBB@C@B;AAB>@?@?BA@<@2999,4885>:==;A@@@CCBBBCAABDDDB???A9:;=;:3:;<<::4:777
@ATNG8:04766:05347
GATGGTAGTATCTGTCTACGAGAGCCAGAAGATCAGGAACTCTAGAAGAATTCAGATTTTTAACATCGAGAGTAAACGTAAAAAGAAGGTTTTACAAGACTCACGTTAACAATATTGCAGCAGTACGCACACAATCGAAGCGCAGTAAGGATGGCTAGTGTAACTAGCAAGAATACCACGAAAGCAAGAAAAAGAAGTACGCTATTAACTATTAACGTACCTGTCTCTTCCGAAACGAATGAGTACTGTATCTATGTGTGCGCTACCTTCGACCTCTAGAAGTCT
+
0//<6<AAA@ABBCCCCCCB@@ACE@DDC@CAAAAC?A>AABBBBC?BB?B@BB@@B@@@0@=@000@007<?>=6<=33333$33,3,333&37717889855..(.(.52535/5557<>A@>BCCDCCBC?CCAA?CBBBBBBB>BAGBA>ACDDDCCC?ACCBBB?BB@BBB;>>998*:??;>@@@@2AC@CAA=@B???;>;>AAA8;8;BCBB@CAAACBB?B@BAA;A::9;DCBBBCBBBBBBBBBBBBBBBBBCCC?D:>>>>::::BBB<>:::
@ATNG8:04780:05329
GATGGTAGTAGTACACTAGTCATACCAGAAGATCAGGAACTCTAGAAGAATTCAGATTTTTAACACGAGAGTAAACGTAAAAAGAAGGTTTTACAAGACTCACGTTAACAATATTGCAGCAGTACGCACACTATCGAAGCGCAGTAAGGATGGCTAGTGTAACTAGCAAGAATACCACGAAAGCAAGAAAAAGAAGTACGCTATTAACTATTAACGTACCTGTCTCTTCCGAAACGAATGAGTACACATCTCATATGACACTACCATTGACCTCTAGAAGTCT
+
:66=9=BBABBBCCCCCEFFCBBCB@BAB@BCBBBC>A>BBCBBCC@CC@C>AAAAAAAA2B?CBBB@???988-8?:;;;;*;B?B=BBB:BDI@CCBCBBBBC?B?BB@BBC@BCCCCCDCCCDDCCBBBCBBBB<@???BBBC?CAGA@>@BAAACBB@BCCAAA@DE@999?BBABB=BBB?ACDCC/CC?C???CBABB:>:==>>8=9==AAC?BAAAACC?C?BCD>CBB?BBBBCBAABBBBCBFC>>BBBBBCCC???;???:???CBB?B??@
@ATNG8:04788:05322
GATGGTAGCGCATATCAGCGCAGCCCAGAGATCAGGAACTCTAGAAGAATTCAGATTTTTAACACGAGAGTAAACGTAAAAAGAAGGTTTTACAAGACTCACGTTAACAATATTGCAGCAGTACGCACACAATCGAAGCGCAGTAAGGATGGCTAGTGTAACTAGCAAGAATACCACGAAAAGCAAGAAAAAAAGAAGTACGCTATTAAACTATTAAACGTACCTGTCTCTTCCGAAACGAATGAGTACTATGTAGAGCTCTATACTATCGACCTCTAGAAGTCT
+
;9;G<?666;;@BAAABDA@ACCCC>BCCCDB@;;5;=ABBCCDC@CD>@<?@@>@@@@,A=ABBCCCCB;;<7;AACCCC5BB@C=CCD;;;IGDCCCBCBA@5;5;;5<AA?BCCCCBCBCCCBB@@@A=CA::8;CCBBB;;7;6:DC@AAADBB;:;;BBB@@<;;588717<8999-9@@;99:9:9:#06560//;;@=8237(7373/73(39<997;5549:9376<55,5--(---8;?B@@BBB@@?@<>>>BBBCDCB??@@<@AA>>><??@?
@ATNG8:04785:05379
GATGGTAGTCTCAGATAGTCTATAGTACTCATTCGTTTCGGAAGAGACAGGTACGTTAATAGTTAATAGCGTACTTCTTTTTCTTGTCTTTCGTGGTATTCTTGCTAGTTACACTAGCCATCCTTACTGCGCTTCGATTGTGTGCGTACTGCTGCAATATTGTTAACGTGAGTCTTGGAAACCTTCTTTTTACGTTTTACTCTCGTGTTAAAAATCTGAATTCTTCTAGAGTTCCTGATCTTCTGGAGATACACATGATACTCTACCATCGACCTCTAGAAGTCT
+
444:8::@CA@???696>>>=?@?D@<;=<<=8>>@>8>@.516;;<=;?;>A>@@;@>@>:959:9;=>;;:9<749999'9A:<>BBB<>:;<9<<<>??9>?>@BC?BBCCCBCD>BBC@C@CCCCBBBB?A@AB=BABACDCCCCCCCDBCB@@@@@BEAD?BBBCCCCCC@B<@@8@<@=;;;;;*;A;<<<-;BB;:5>999.9555$9;<>:7<0558<@?::9958=CCAAAB>;;;?BABBEFCCB@CBFIFCCBBB=AA@@<<7;CAACC@B@@?
@ATNG8:04767:05425
GATGGAGACATATCGTACTCTCTGTATCATTCGTTTCGGAAGAGACAGGTACGTTAATAGTTAATAGCGTACTTCTTTTTTCTTGCTTTCGTGGTATTCTTGCTAGTTACACTAGCCATCCTTACTGCGCTTCGATTGTGTGCGTACTGCTGCAATATTGTTAACGTGAGTCTTGTAAAACCTTCTTTTTACGTTTTACTCTCGTGTTAAAAATCTGAATTCTTCTAGAGTTCCTGATCTTCTGGTGTCTGATCTGTATCACTACCATCGACCTCTAGAAGTCT
+
:66?9=CCBBCDCCCCDCCDAA@DDBBCBA?ADDD=AA>A?BBBCCCD@CA@AA?C>AABB?B>AACBBBCA@;99::::%9>;=:AA;ABBB?DBB?BD>AAACBB?BBB?@>>>7==A;@<@A=<=?>><>@@B:=>@@>>>AA@@@B=>>=<???=@@;>:>?DCCAAAA:>?CAA5B<@:88888(8>9888)888888A=9:4:=<=.88AAA=D8==;??AA;;;=A<>>B>>>:>>A=???>>>AAAAAA@@@AA>@?<A>>><<6<<;;A@:@>>>
@ATNG8:04753:05495
GTTGGTAGACATATCGTACTCTCTGTACTCATTCGTTTCGGAAGAGACAGGTACGTTAATAGTTAATAGACGTACTTTCTTTTTCTTGCTTTCGTTGGTATTTCTTGCTAGTTACACTAGCCTATCCTTACTGCGCTTCGATTGTGTGCGTACTGCTGCAATATTGTTAACGTGAGTCTTGTAAAACCTTTCTTTTTACGTTTAACTCTTCGTGTTTAAAAATCTGAATTCTTACTAGAGTTCCTGATCTTCTGGTGAGATATGCATGATGCTACCATCGACCTCTAGAAGTCT
+
8;<B?BA::9<<<<<<=@@BBA;>>=>?>;49099?C;99257=:;;::<7;;<<<7;8;<<<4:1/////988666./3333$3339:>>6@6906(//66.6908<@:@@;?887599;,//77694888...333788=355588<<;;;=><::8708<947:07-579;99A;;377989-8/76(66666)69:<<6<*///9589=?AB7=;=;,;///83739:397::;88828075>?;;7;@>:66/-----796///65669;97///9:9=66:AB=@@>>
@ATNG8:04754:05512
GATGGTAGCTCTGCTCTGACTCTCGTACTCATTCGTTTCGGTAAGAGACAGGTACGTTAAATAGTTAAATAAGTCGTACTTCTTTTTCTTGCTTTCGTGGTATTCTTGCTAGTTACACTAGCCATCCTTACTGCGCTTCGGATTGTGTGCGTACTGCTGCAAATATTGTTAACGTGAAGTCTTGTAAAACCTTCTTTTTTACGTTTACTCTCGTGTTAAAATCTGAATTCTTCTAGAGTTCCTGATCTTCTGGTGTCTGATCTGTATCACTATCGACCTCTAGAAGCTCT
+
9449.4449995////////:7//////;;44.4//7.77)//)/777:<<7<9959255)599:6<;1/0)0///555=:>>>>>+==9=@@A:99:57<97277)///99:5:55599:;.449383555<97772//)/9)//9::::99:544;;444(4;;5<;9>9<<===7<<;;6;;<<<0;6;4555555#55:;;3;;<<;;9555.555&49955.5.54.49@=@=>4505<<==>455><??A??>@<@BBAA@>>?>>>>=9929<===<6;;000
@ATNG8:04788:05507
GATGTAGTGATACAGATCAGACACCAGAAGATCAGGAACTCTAGAAGAATTCAGATTTTTAACACGAGAGTAAACGTAAAAAGAAGGTTTTACAAGACTCACGTTAACAATATTGCAGCAGTACGCACACAATCGAAGCGCAGTAAGGATGGCTAGTGTAACTAGCAAGAATACCACGAAAGCAAGAAAAAGAAGTACGCTATTAACTATTAACGTACCTGTCTCTTCCGAAACGAATGAGTACGATGAGATCTCGTGTGCTACCATCGACCTCTAGAAGTCT
+
;6:@=CCBBBCBCCCDEECCCCCC@BCC@DCCC??>A@CCCCCCC?AA?A?BCCBBBBB3B?CBBBBBBBBBB=ABABBBB2AB?A<A@A7ABB>BBCBDDCCC?C?BA>ACC@CCCBBBCCCCCCCBBBB@DDDD?AA@BBBBA?D?C@@>ACDCAACC?AAABCB?BC?BBB;??@@@<AAA?AABBB3BC@D@@@CCAAA:?:??BB<@<@>BBB@CCBBAAA<?<?AC=BBB?BBBBBCDCCCCCBBBB>>>AA@@@>>><A==>>><>A??AA;A566
@ATNG8:04792:05502
GATTAGACATATCGTACTCTCTGTACTCATTCGTTTCGGAAGAGACAGGTACGTTAATAGTTAATAGCGTACTTCTTTTTCTTGCTTTCGTGGTATTCTTGCTAGTTACACTAGCCATCCTTACTGCGCTTCGATTGTGTGCGTACTGCTGCAATATTGTTAACGTGAGTCTTGTAAAACCTTCTTTTTACGTTTACTCTCGTGTTAAAAATCTGAATTCTTCTAGAGTTCCTGATCTTCTGGCGCGTATTTATGTCGCCTACCATCGACCTCTAGAAGTCT
+
99;:BDDDCBBBCCBCEFFECCCCCCCCBB@BCCC>BB@C@BCCBCBC?CBBAB@B>ABAB?A?BBCBBBCCC@BBBBB1BB>BBBC<B@@B>BBB>CC<==>CCC@BBBAAA==:=>@<A:==A@@?>>=AAAA:??>>>??@AAAAAB===<>>>;@@<B;?>>??BCAA:=>@CB6B<@<?????/>@777)//////;97>;DAC=*:8889496>>4>@AA>>><@;@@AADD8==A=???>?=<=6=@?AA??<?AA<===?;;6;>BAAA=@;;;
@ATNG8:04777:05534
GATGTAGCTCTGCTCTGACTCTCGTACTCATCTGTTTTCGGAAGAGACAGGTACGTTAATAGTTAATAGCGTACTTCTTTTTTCTTGCTTTCGTGGTTATTCTTGCTAGTTACACTAGCCATCCTTACTGCGCTTCGATTGTGTGCGTACTGCTGCAATATTGTTAACGTGAGTCTTGTGAAACCTTCTTTTTACGTTTACTCTCGTGTTAAAAATCTGAATTCTTCTAGAGTTCCTGATCTTCTGGTGTCGTCTATCATGTACTACCATCGACCTCTAGAAGTCT
+
,,,,,,,,-/55455;5555/799///-5-////---&-7)/)///66665;888:8><AA?@<@=??AC9933;4778877$33.3::;5;///)/)/74::6666;;>:=;;;=<<<;>BB@B?BCB:00>@+00>>9>>BBBBBBDBBBBCCCD@@AAACC?C:;:BBA@AAB=@A@ED=C@C@CCCCF5CBBBB0<<;<<;@;;;?BBBB0==>;;4:9>@=AAAB@@@?B?AC@AAA?AAC@CCCBBBCCBBCE;;;GBCBI@DBBBDD@@@@ADD@BBBA
@ATNG8:04771:05653
GATAGCGCACACATAGATACAGTACTCATTCGTTTCGGAAGAGACAGGTACGTTAATAGTTAATAGCGTACTTCTTTTTCTTGCTTTCGTGGTATTCTTGCTAGCTACACTAGCCATCCTTACTGCGCTTCGATTGTGTGCGTACTGCTGCAATATTGTTAACGTGAGTCTTGTAAAACCTTCTTTTTACGTTTACTCTCGTGTTAAAAATCTGAATTCTTCTAGAGTTCCTGATCTTCTGGACAGAGTGTGCAGATACTACCATCGACCTCTAGAAGTCT
+
445===CCB666>>>;;?@;9:@0/////)/:<=6?C?B?AAEBBAC>A<<<>298;BAB?D:;:;?;??BB<<AA@A0AB>B@@A;@?AC?AAE?:;4:::5@ABABBBBBBB8:;@=@<AABBCCBB@BAAA>CADC;;;@BABDBBB@@>@BB@CC@C@CCDCCCCECACCECC<C@I8<;@@A,ABBCF>CCHCCB<<;;9@@@@,@A@;;:;@DD?BBDCBBE?A?AAAABB?;;<5;;:9999B:99@>944@@9946@>>?B;?:AABB@BBBA
@ATNG8:04795:05623
GATGGTAGGCGGACAGTACATACGCGCCAGAAGATCAGGAACGTCTAGAAGAATCATGATTTTTTAACACGAGAGTAAACGTAAAAAGAAGGTTTTACAAGACTCACGTTAACAATATTGCAGCAGTACGCACACAATCGAAGCGCAGTAAGGATGGCTAGTGTAACTAGCAAGAATACCACGAAAGCAAGAAAAATAAGTACGCTATTAATATTAACGTACCTGTCTCTTCCGAAACGAATGAGTACGAGAGTCAGAGCAGAGCTACCATCGACCTCTTGAAGTCT
+
55::399:344.49995566<=;:5565;;<7;9;;//)/)/////4457::389////:;;;;&:5:=888<;====6=;;::::'998=-733&333,377777833,33;;67346@;:8@@@:99>??@A=?6;>000/;>87333183833-4::<=<::6888::?:@;900/)//;8;18.2,26:::*66155566877:.5-255.5.56::<455544:<8=9<@D::::7544888?>>@@899A@;><????BAAA=?989<<197/(//(----
@ATNG8:04775:05677
GATTAGGCGTGTGAGAGTCTGCCCAGAAGATCAGGAACTCTAGAAGAATTCAGATTTTTAACACGAGAGTAAACGTAAAAAGAAGGTTTTACAAGACTCACGTTAACAATATTGCAGCAGTACGCACACAATCGAAGCGCAGTAAGGATGGCTAGTGTAACTAGCAAGAATACCACGAAAGCAAGAAAAGAAGTACGCTATTAACTATTAACGTACCTGTCTCTTCCGAAACGAATGAGTAACTGTATCTATGTGTGCGCTACCATCGACCTCTAGAAGTCT
+
;66466:=CBBCDCCCCBBBBBC=CCCACCCCCCAC?CBCBBBC@CC@C@CCC:::::.:?ACCCCAABCCC>CAA@@@@0A?=?=?@@000@8;;AAABBBB@B?A<6;:93:?@ABBBBAAA@@:::A=BA@@:<<=;9://,/7<<D?BA???BAB@CCFC??<??<?BC;??BCB9@?=9==>=29<7;:;??D>==8=:>>>>5:5::788<??@A>>>;?:===4;?=<==<=7707??@@BB><<@@????>?@AA?AAA>;;7;A???D<A?>?
@ATNG8:04777:05710
GATGGTAGGCGACGAGTACATACGCGCAGAAGATCAGGAACTCTAGAAGAATCAGATTTTTAAACACGAGAGTAAACGTAAAAAGAAGGTTTTACAAGACTCACGTTAACAATATTGCAGCAGTACGCACACAATCGAAGCGCAGTAAGGATGGCTAGCGTAACTAGCAAGAAACCACGAAAGCAAGAAAAAGAAGTACGCTATTAACTATTAACGTACCTGTCTCTTCCGAAACGAATGAGTACGATGAGAGAGCTCTCTCTACCATCGACCTCTAGAAGTCT
+
4;;;=;556;;;:5555555::0//////97<566<<7<8<9999//)/9)////55555$55)55559;<=???8@<;;@@@+=B@D=BBB7;9A=>>>9959<<8>;;;9;>>9==BABABB<AA@@@@994;;9:=AAAABBBB@DA@@@?BADB:9999:::<:>6::=7=8<<;==6<@>;73333$33,3;<33488:5:8::9;.3.38:==8=;88:99/5/566.633,3333;85333...8899887;;;;;AA:>>@=8807::<:;5;===
@ATNG8:04778:05679
GATGGTAGCTCTGCTCTGACTCTCGTACTCATTCGTTTCGGAAGAGACAGGTACGTTAATAGTTAATAGCGTACTTCTTTTTCTTGCTTTCGTGGTATTCTTGCTAGTTACACTAGCCATCCTTACTGCGCTTCGATTGTGTGCGTACTGCTGCAATATTGTTAACGTGAGTCTTGTAAAACCTTCTTTTTACGTTTACTCTCGTGTTAAAAATCTGAATTCTTCTAGAGTTCCTGATCTTCTGGCGCTCTGTCACGTCTCTAATCGACCTCTAGAAGTCT
+
BCDC@FDCBB=ADCCCDAABCCBBCBBBB@@@?ABBKDFC?B@CCCCCCC>BBC;;99=B@;?<B?BCCCAB;;;8<<<>>,49.5<=@7BAB<=@9:24@29;9?CC@CCCCCBBB>@@@=@@CBBBCDCC@BBBC@DDDDDBBBBBBBB@CCB>BBD=AA@A?CCBBBCCDCABCCDG<D?B?;;;;;.;DCCD>BCCCCCA@?@5;;<<*<BB;;:;?BC>BBCAACD@C?BCDBDC?@?AACDCDBBBB@@@@ABABAA?ABBBB?BBBBBB?BBBB
@ATNG8:04782:05678
GATGGTAGCGCATATCAGCGCAGCCCAGCTAGATCAGGAACTCTAGAAGAATTCAGATTTTAACACGAGAGTAACGTAAAAGAAGGTTTACAAGACTCACGTTAACAATATTGCAGCAGTACGCACACAATCGAAGCTCAGTAAGGATGGCTAGTGTAACTAGCAAGAATACCACGAAAGCAAGAAAAAGAAGTACGCTATTAACTATTAACGTACCTGTCTCTTCCGAAACGAATGAGTACCTCTCAGACGCTCGTCCTACCATCGACCTCTAGAAGTCT
+
::<==:569:5<566;<@?=000//)////7779=55055:9:;<55.4;1939@<>@@@7A<ACDCAAA@00,0@>=>@0>>9@<@@7B:;7<DCBBBBBC<@<;;7<AA?BCBBBDCBBDFCCBBBCAAAACACCCCDDCC@B?B00-0@@@@A@A>@BBB;;;:C@CDB?BA@@=5;00*00000'0>6>@=CB===8;<;?<75067>@CA@=@B;;;;;7;@AAB=AA@ADCCDDAA?ABBBBDBBBBAAAAD>AAB@B@<<6636<<A<=9>@??
@ATNG8:04791:05678
GATGTGCACATGAGTGTATCCAGAAGATCAGGAACTCTAGAAGAATTCAGATTTTTAACACGAGAGTAAACGTAAAAAGAAGGTTTTACAAGACTCACGTTAACAATATTGCAGCAGTACGCACACAATCGAAGCGCAGTAAGGATGGCTAGTGTAACTAGCAAGAATACCACGAAAGCAAGAAAAAGAAGTACGACTATTAACTATTAACGTACCTGTCTCTTCCGAAACGAATGAGTACGATGAGATCTCGTGTGCTACCATCGACCTCTAGAAGTCT
+
944::;>;BCDCFFGGBCCC@DCC@BCAAAC@D@CABBBDB@??>@@CDB??>><,<?>?????ABBBB;B@:::::(:=9<>BBB:BDE??===@@@AA=A;>>;>AA;>;=AAAAA?@A===ACA;=>>A<:::::::?;?=A??<?B@???@@;@@BC>><>B>BBB=A@>?=3<8608===>/@@<==9=///::<7?;?>==<A:=>>>?<@B==;;:8<9=@B:>BB@AAAA99:BB??@?C888?===;;;@@@<A?>>??;>>>>==:=;;;
@ATNG8:04770:05724
GATGGTAGCTCGCTGATGATATCTCCAGAAGATCAGGAACTCTAGAAGAATTCAGATTTTTAACACGAGAGTAAACGTAAAAAGAAGGTTTTACAAGACTCACGTTAACAATATTGCAGCAGTACGCACACAATCGAAGCGCAGTAAGGATGGCTAGTGTAACTAGCAAGAATACCATGAAAGCAAGAAAAAGAAGTACGCTATTAACTATTAACGTACCTGTCTCTTCCGAAACGAATGAGTACACACTCTCATATGACACTATCGACCTCTAGAAGTCT
+
<69C;=BBBA@CDBBBCDDBCCCCC@CCC@BBBBBB?B?CCCBBBC?BD?C?BAB?<<<<,?<ABCCCEDC???5=@99::;*;C@C5;::-9@?:ACCBBBDBA=@=@B?ACE@CCDBBCCHBBBBBBBBB?BBBD?CBBBBBBB@C@EAA?ACCCBBBB?BBBBBB?BB??>??CBBBC>DAA>ACDDE3?><>===AAA@@<@;?>==8=<::@CC@CEBAAAB>A?AAA<BBB@BBBBBBBBBDBABBBB>>>CCBBBBBBBBBB?BBBBBB>AAAA
@ATNG8:04801:05135
GATGGTAGGCGTGTGAGAGTCTGCCCAGAAGATCAGGAACTCTAGAAGAATTCAGATTTTTAACACGAGAGTAAACGTAAAAAGAAGGTTTTACAAGACTCACGTTAACAATATTGCAGCAGTACGCACACAATCGAAGCGCAGTAAGGATGGCTAGTGTAACTAGCAAGAATACCACGAAGCAAGAAAAAGAAGTACGCTATTAACTATTAACGTACCTGTCTCTTCCGAAACGATGAGTACTATGTAGAGCTCTATACTAATCGACCTCTAGAAGTCT
+
:69?;@CC@CBBCBBBBCCBCB@@@=@CDABBCCCE@D?BBBBBCC?BB?B@CBBBCEDD3C?A@ABBBCC??@9>@:9999(9>;>2999*97?;AF@A@BBBB?>=AA=A==:>?AA??>>AAA??888849<<@<@?@AA???=A<@6899A@ACDBB??AA?AA>??;>CC;@A993:9A?BBEHK/8858@@@A>>>@=B=??>><><?@?AA<AAABABB;?:?@@6=00000@@BBBBBCB;?@BBBCBECBBBC@?BBBA<>=>@AA;===>
@ATNG8:04814:05131
GATGGTAGGAGACACGTCGCACCACGTACTCATTCGTTTCGGAAGAGACAGGTACGTTTAATAGTTAATAGCGTAACTTCTTTTTCTTTGCTTTCGTGGTATTCTTGCTAGTTTACACTAGCCATCCTTACTGCGCTTCGATTGTGTGCGTACTGCTGCAATATTGTTAACAGTGAGTCTTGTAAAACCTTCTTTTTACGTTTACTCTCGTGTTAAAAATCTGAATTCTTCTAGAGTTCCTGATCTTCTGTGTCTGATCTGTATCAATCGACCTCTAGAAGTCT
+
445>9=?@=>:99999999945.5;<<>>@BCB>B:;:.//272///77994/54;::(9444:=7;9B>>=>00)/9599999'/33,38<=6===<8=5853;.3788337(7<;;;?9948=>9?=@>>>?=;:6;===0667;;;<:::=>>;<;>=BCB<=<7<5///<<777;=5;;A@@5@=B======.<<@@@8@:;;;;@@AB<????/?;;;><A;9:5://-7--*/5;;;??>8<<<<>>>C@@>=>>>CA@@=@@====;;;@6616//-
@ATNG8:04818:05157
GATGGTAGGCGTGTGAGAGTCTGCCCAGAAGATCAGGAACTCTAGAAGAATTCAGATTTTTAACACGAGAGTAAACGTAAAAAGAAGGTTTTACAAGACTCACGTTAACAATATTGCAGCAGTACGCACACAATCGAAGCGCAGTAAGGATGGCTAGTGTAACTAGCAAGAATACCACGAAAGCAAGAAAAAGAAGTACGCTATTAACTATTAACGTACCTGTCTCTTCCGAAAACGTATGAGTACTATGTAGAGCTCTATACTAATCGACCTCTAGAAGTCT
+
;66>:@BB@CCBAAAC@?>;56;;;4;GCABBBDDF@C@BCBBBCC@CC?B?BA@A@AAA2A@CCBBBAAAAAC9??99999(9A?D=AAA6A@A?AAABBBAAA?BA@@<@@@7;;>>?;<;AAEBA?@@@=:89?577:<<==@<B<BAB?BBBBBBBB?BB>8=>@BB@BBB<>?BBH<@?C@:9:9:(8:4;>?@BAA=<9<8<A??<?=9<<AA;@@A<<66/818888(8<=@988A>;=877<=777=ACCCC975;C;>??@@;>>===A;;;:=
@ATNG8:04833:05121
GATGGTAGACATATCGTACTCTCTGTACTCATTCGTTTCGGAAGAGACAGGTACGTTAATAGTTAATAGCGTACTTCTTTTTCTTGCTTTCGTTGGTATTCTTGCTAGTTACACTAGCCATCTTTACTGCGCTTCGATTGTGTGCGTACTGCTGCAATATTGTTAACGTGAGTCTTGTAAAACCTTCTTTTTACGTTTACTCTCGTGTTAAAATCTGAATTCTTCTAGGTTCCTGATCTTCTGGTATACACACTCGCTCGCTCCATCGACCTCTAGAAGTCT
+
0//;6<@AACCCCCCCCCCABCBBB@@@>@=?8@;;;69C?C?;99>><;683733-7287847<8;899??<;?437989(7=1=900(000)05;9:5;>8>AAAAA=AAA<==??<?B@@@9@>>>>>=>;=::;5;;?;;;@;;;=>B>?;;7;;;=BB<><>AA;;;@?A::8877'76>;=====.=?AAE7;;=>BBA9::0888)7=@@C=B;@@<@@@@=F:>:=?????<??A;======;;;;?ABBBA@@@<???@@@<AA@?@@<@@<:
@ATNG8:04834:05149
GTGGTAGCTCACGTACGTCACACGTACTCATTGTTTCGGAAGAGACAGGTACGTTAATAGTTAATAGCGTACTTCCTTTTCTTGCTTTCGTGGTATTCTTGCTAGTTACACTAGCCATCCTTACTGCGCTTCGATTGTGTGCGTACTGCTGCAATATTGTTAACGTGAGTCTTGTAAAACCTTCTTTTTACGTTTACTCTCGTGTTAAAAATCTGAATTCTTCTAGAGTTCCTGATCTTCTGGATAGCGACGCGATATACTACCATCGACCTCTAGAAGTCT
+
:=B@GEBBB<B;>;=965<=;9:AAABCBCC@BDG=CC?CACCCBBDB?BBBBB@C::=CI@B@BDDCCCCDB?A<@@?3?A=@@BC@CDED@BBB>@?5;;;B?@;?AA@@@A@>??B?B?BBA?????:??BB?BA>>=>@BB===AA>>>;8885;D:><>CB;;:@>>:>?AAA6@<@:;;;;;*9==<<3:26599?=9;/7585'25525/53;=9>;;7:>>:>;?=>>>>7:;=;==<:;;;>=>===@@@?@==198;<:;5;;;>;;5;==>
@ATNG8:04843:05143
GATGGTAGGAGACAGCGTCGCACACGTACCATTCGTTTCCGGAAGAGACAGGTACGTTAATAGTTAATAGCGTACTTCTTTTTCTTGCTTTTCGTGGTTATTCTTGCTAGTTTACACTAGCCATCCTTACTGCGCTTCGATTGTGTGCGTACTGCTGCAATATTGTTAACGTGAGTCTTGTAAAACCTTCTTTTTACGTTTAACTCTTCGTGTTTAAAAATCTGAATTCTTACTAGAGTTCCTGATCTTCTGGTGTCTGATCTGTATCACTACCATCGACCTCTAGAAGTCT
+
444939<B@@@?@///7777<<;<99///)/-(-666(-(/394:/65;==;;@B@@6?6?;;;8<:666====:>5>?>>?0;B?@::<</=7;;)/,/>5<=4>=<::99(78889:::>===>B>??@893776>?=?=>97==:9;9<9<<99:;6///3//+/598<>=>AAA:;8;99+7)/*/6666*57222)-)--33487?@?D6=<;;+9775>7>588;>>??@A<<694;988//*/9:79=====;=>?>?@C899;;;9=AAABA<===>>>====>
@ATNG8:04843:05153
GATGTAGAGAGAGCTCTCTCATCGTACTCATTCGTTTCGGAAGAGACAGGTACGTTAATAGTTAATAGCGTACTTCTTTTTCTTGCTTTCGTGGTATTCTTGCTAGTTACACTAGCCATCCTTACTGCGCTTCGATTGTGTGCGTACTGCTGCAATATTGTTAACGTGAGTCTTGTAAAACCTTCTTTTTACGTTTACTCTCGTGTTAAAAATCTGAATTCTTCTAGAGTTCCTGATCTTCTGGTGTCTGATCTGTATCACTACCATCGACCTCTAGAAGTCT
+
9:;CCCCCCCCBCCBBBDFCCCCCCCCCCAA@BCCE>DD?D@CCCBBBB@BCC;:8;?ABDD@D9AAABBBB=B>BCCCB2AA>BBCC>CCBC?CCB?BB9:9BCDE?BBBCCC@@<;??9>7>AA>==>?;?@@>:<<?;88;CAAAA@B@@@<:;:=CD=D;???A@@@AD=A@@@@5@=B;>;:::+;;333)--6---7;:=8=<<9)68888486=?9>A>><==<A=AAA@??:>>B=???;;;?@@@@@@A;;;@@@<@???==9=>>>@@<@BA=
@ATNG8:04847:05162
GTGGTAGCTATACGTATATCTATGTACTCATTCGTTTCGGAAGGAAGACAGGTACGTTAATAGTTAATAGCGTACTTCTTTTTCTTAGCTTTTCTGTGGTATTCTTGCTAGTTTACACTAGCCATCCTTACTGCCGCTTCGATTGTGTGCGTACTGCTGCAATTATTGTTTAACGTGAGTCTTGTAAAACCTTTCTTTTTACGTTTAACTCTTCGTGTTTAAAAATCTTGAATTCTTACTAGAGTTCCTGATACTTTCTGGGATGTGTGGCGCAGTCCTACCATGGCTCTCCCTAATA
+
:;;.4594449555;<>>>A>>;;;555;55.5500+/<27)/)/)////4.5999:7:065>>:>:>A?=>=433-3<<@<.9@/333333&366//(//:4::5;>><266'2776658:8==>7<7/----(.57.5222555589>;98889//-33(-(-.3333154A=>7778880558;;,5-5<)88===/<=;;:1:8888:5:=>==>)8888(8::4;D5;5;>:=:::@>;;69*//335555,3444.2,,,,,,045487..-.8832232...889.66257
@ATNG8:04834:05217
GATGGTAGTGTGTCTCTGAGAGTAGTACTCATTCGTTTCGGAAGAGACAGGTACGTTAATAGTTAATAGCGTACTTCTTTTTTCTTGCTTTCGTGGTATTCTTGCTAGTTACACTAGCCATCCTTACTGCGCTTCGATTGTGTGCGTACTGCTGCAATATTGTTAACGTGAGTCTTGTAAAACCTTCTTTTTACGTTTACTCTCGTGTTAAAAATCTGAATTCTTCTAGAGTTCCTGATCTTCTGGTATGACTAGTGTACTACTACCATCGATTCGAGGAAGTCT
+
566>7<:>5555;<566>=<?666;<==559>:=:::,:?:A=@ABBCBC?BBD<;9<>BCDFBCAICAAC;;0@800000/#//)/777.556<7<<<166165@@@@?CAB@B>?><@@B?C@CBCCC;;;=@@@C?AAACCCEFDCCBBBBBB@ECD?BC@C@;::BBABAC;;;CJJ;DAC?@AAA@,@A@@A0;;@?A:::969==>>+;;;BB?B@BB=>>9444;6;39989998<;<:CCCCAAA@@@>?:99C@@@C?AA@@;;7;ABB?B?B@A@
@ATNG8:04846:05194
GATGGTAGAGAGACTGTAGCGCACCCAGAAGATCAGGACTCTAGAAGAATTCAGATTTTTAACACGAGAGTAAACGTAAAAAGAAGGTTTTACAAGACTCACGTTAACAATATTGCAGCAGTACGCACACAATCGAAGCGCAGTAAGGATGGCTAGCGTAACTAGCAAGAATACCACGAAAAGCAAGAAAAAGAAGTACGCTATTAACTATTAAACGTACCTGTCTCTTCCGAAACGAATGAGTACGATGAGATCTCGTGTGATCGACCTTTAGAAGTCT
+
0/0C:C;;5@@=556;;<>>>CCCC=CCC?@@BCA@=AAABCCCC?AA=C<?=<<==;<187=B@?BBAB:99,3344499*5:.5:@@@2?>CACCCBBBA;;7<>BC@CCA?ABBEDCCFAAAFD;;;A;@@;;6:AA@C??@?CGCCC?BECCCA@@?BBCCBD@AA=@@=19999::+:99;>@@@A2A@>ACBBB>@<;16128;;-55'55<<><@<;;==<8<755524==7447BCAAAB???CC@;:>@889@A@@?>=:>>7>@@=AA>>
@ATNG8:04801:05241
GATGGTAGTATCTGTCTACGAGAGCCAGAAGATCAGGAACTCTAGAAGAATTCATGATTTTTAACACGAGAGTAAACGTAAAAAGAAGGTTTTACAAGACTCACGTTAACAATATTACAGCAGTACGCACACAATCGAAGCGCAGTAAGGATGGCTAGTGTAACTAGCAAGAATACCACGAAAGCAAGAAAAAGAAGTACGCTATTAACTATTAACGTACCTGTCTCTTCCGAAACGAATGAGTACACATCGTCGTGTCGTGCATCGACCTCTAGAAGTCT
+
;66>:=BGB?;;596@A;?BAA9554944.4:@945055888///93//)/4666///666'63889:3339333,39<<BB>+<A>A=@A@5@@A>BCBBCCCAA=@>??:???;??BBBBBCGCGCCCBBB?CCED?BBBBAA@B@D@D99;:CCCCAA@?CCDBBB?AB>999=ABBDC=@9:399999.9A?C9:9BAAAA<A=BBAA:>:>@CCC?CBBACBB=?=?CD=BBC?BAACCCBBDCC???????;;@;000@?>CC?@???7707555
@ATNG8:04826:05261
GATTAGTGAGAGCTCTCTCATCGTACTCATTCGTTTCGGAAGAGACAGGTACGTTAATAGTTAATAGCGTACTTCTTTTTCTTGCTTTCGTGGTATTCTTGCTAGTTACACTAGCCATCCTTACTGCGCTTCGATTGTGTGCGTACTGCTGCAATATTGTTAACGTGAGTCTTGTAAAACCTTCTTTTTACGTTTACTCTCGTGTTAAAAATCTGAATTCTTCTAGAGTTCCTGATCTTCTGGATACACTCATGTGCACCTACCATCGACCTCTAGAAGTCT
+
0//8;??CCCCCCCBBBDCCCCCBCBCCA@=AAAB;BC?BABCCDCCC?CCCCD?B?BBAD>A?ADCBBBECB?AAA@A2@A>A@AA<ADBB?BBB=AB<>>?DBB?ABBBBBBB>BB@<@;@@AAA====ABAA8;::?>>>===AABB???<AAA<AA=C:>>AAA???@<@@AAA5>:=<AABBB/@@>>>-88=888A>>><@@@@/>===?6:5:A<@@AB@@@;?<?BBCBB;>>?=CBB?@@AA@@@@??@@<@AB=::;;AA;?::;@@=BBAA
@ATNG8:04836:05262
GATGGTAGACATATCGTACTCTCTGTACTCATTCGTTTCGGAAGTAGAACAGGTACGTTAATAGTTAATAGCGTACTTCTTTTTCTTGCTTTCGTGGTATTCTTGCTAGTTACACTAGCCATCCTTACTGCCGCTTCGATTGTGTGCGTACTGCTGCAATATTGTTTAACGTGAGTCTTGTAAAACCTTTCTTTTTACGTTTAACCTCTTCGTGTTTAAAAATCTTGAATTCTTACTAGAGTTCCTGATCTTCTGGGTCTACGCTCGTCGCGCTACCATCGACCTCTAGAAGTCT
+
544:7<ABBAABB=><<<>???>C@@CC=666:<<;;5;96:1-----(-6838;>>>98-338739/33:;8888828;;;;+336;866.3///(///(38489=;89222558:::;;;;7;5:;=66.2;@5:<996///98;=>====;9///(/.567881<6<7775888:6;;;@=*7.55,5=AAA.?<565(5-5-5891:ABAAA)////(///)-707)//5:98=;@?@<?<>>?>==<@===6====;;;=>>>?A??=>=:6::==////;;;9=:===9
@ATNG8:04807:05275
TATGGTAGGCGAGAGTGAGACGCAGTACTCATTCGTTTCGGAAGAGACAGGTACGTTAATAGTTAATAGCGTACTTCTTTTTCTTGCTTTCGTGGTATTCTTGCTAGTTACACTAGCCATCCTTACTGCGCTTCGATTGTGTGCGTACTGCTGCAATATTGTTAACGTGAGTCTTGTAAAACCTTCTTTTTACGTTTACTCTCGTGTTAAAAATCTGAATTCTTCTAGAGTTCCTGATCTTCTGGCGCGTATGTATGTCGCCTACCATCGACCTCTAGAAGTCT
+
4>AA<ACC@CCCCCCABBCD@@@BCCCCCCCB?BBBB>CC@D@BBCCCCCACCCDC@C@CCBB?B@DCBBBBCCB??????0AA>BBCC=BDCC?BBD?BC?A@@CCCADDCCCCCC@CBB?D@DCCBCBCCACCBB=BCEEDAA@BBCCBBBCE@C@@?AC@C@CBBBCCCCC@BABAA7A=A<@ABBB2AB@@@=ABBBCCCAAA@CCCC5DBCCC@E?CB?AACDDCD@C@CCCCCC;;;B?BCDCCGCCBCBBBBBB@CCC@C:;:::7;BBCBB?ACCC
@ATNG8:04809:05312
GATTAGTGTCATATGAGAGTGTGTACTCATTCGTTTCGGAAGAGACAGGTACGTTAATAGTTAATAGCGTACTTCTTTTTCTTGCTTTCGTGGTATTCTTGCTAGTTACACTAGCCATCCTTACTGCGCTTCGATTGTGTGCGTACTGCTGCAATATTGTTAACGTGAGTCTTGTAAAACCTTCTTTTTACGTTTACTCTCGTGTTAAAAATCTTGAATTCTTCTAGAGTTCCTGATCTTCTGGGTGTATCAGCGAGTATCTACCATCGACCTCTAGAAGTCT
+
44439:;<@@@AACDGEFCCBB@@@A@@@B?AAAE?AA?B=?>DB@@@;?<;BB6;29:5;767;;>CABBAA>ADCBC5BB>ABBB=@A@C?CBC?BB9<;CBCF?BDC;;:AB5:;;4:=@@C@:99@=B>::499>BCBC@@@>>00//827<=6;?@C@???A<<>=@29;;;;.:;@>:;;;;*;;:;;/:;;::@C@A=<==@;*://)/;494:<7;77:9//)/279999;9===>6<<>@@<@9;:BBBBBBBCC@CCA@BC@;;;BBB?C;;;
@ATNG8:04817:05289
GATGGTAGCACACGAGATCTCATCGTACTCATTCGTTTCGGAAGAGACAGGTACGTTAATAGTTAATAGCGTACTTCTTTTTCTTGCTTTTCGTGGTATTCTTGCTAGTTACACTAGCCATCCTTACTGCGCTTCGATTGCGTGCGTACTGCTGCAATATTGTTAACGTGAGTCTTGTAAAACCTTCTTTTTACGTTTACTCTCGTGTTTAAAAATCTTGAATTCTTACTAGAGTTCCTGATCTTCTGGCGCGTATGTATGTCGCCTACCATCGACCTCTAGAAGTCT
+
0//96:@?@?BB@@AAACCFCCGGFC@A@AAA?ABCC>DD>B>AA@BBBB?BCC@?>A@CCCD@D=@@>BB@@AC@CBCBB2@>;>:989&7:?A>BBA?:839>=<=@<@A@AACBB@CCB:>:>AB>>;;;=AA@@<;;;;;A@@@?ABBA====;::<>>:><?BAAAA@A?9??ABA3@4849=>>>/>=99:0:;>???@?8881/><<+;//*/>595==178><>>7;6::===>8818;;9>?@;;;>>AB@@@A@B8<;:4;:;;==:>===>@;???@
@ATNG8:04827:05315
GATGGTAGCGCACACATAGATACAGTACTCATTCGTTTCGGAAGAGACAGGTACGTTAATAGTTAATAGCGTACTTCTTTTTCTTGCTTTCTGTGGTATTCTTGCTAGTTACACTAGCCATCCTTACTGCGCTTCGATTGTGTGCGTACTGCTGCAATATTGTTAACGTGAGTCTTGTAAAACCTTCTTTTTACGTTTACTCTCGTGTTAAAAATCTGAATTCTTCTAGAGTTCCTGATCTTCTGGGTGCGCTACAGTCTCTCTACCATCGACTCTAGAAGTCT
+
////)//79;ABCDBCBCEC>>666;;;=>;;666@?6?@4666==<A69.5555939399:><@?DBBA:;;BC@BCCAA0;;9;<>>800/0;487929?5333375:A@@ADECE>BBC@D@CBCB;;<A?CCCC?AADBCCCCCBBB@;999::99?AA=B@BC@?@BBCC899BAA4B=A?BABBB,??;;;09AABBGBAAA4;9;9*9>??=<?=@B8:;BBC@@=@?BABDA@=@@??8;;;A@A@;;;;;:9:99@@?@9999@556>BC?CCBB
@ATNG8:04828:05319
GATGGTAGTACATGATAGACGACACCAGAAGATCAGGAACTCTAGAAGAATTCAGATTTTTAACACGAGAGTAAACGTAAAAAGAAGGTTTTACAAGACTCACGTTAACAATATTGCAGCAGTACGCACACAATCGAAGCGCAGTAAGGATGGCTAGTGTAACTAGCAGAATACCACGAAAGCAAGAAAAAGAAGTACTCTATTAACTATTAACGTACCTGTCTCTTCCGAAACGAATGAGTACTATGTAGAGCTCTATACTACATCGACCTCTAGAAGTCT
+
9<;I?DCABBBBBDBBBCDB;;;DC=AACACCCCDC@C?DCCBBBB?BB?B?CCCCCDCC5D@DDCCCCCCBBB=BBBBEDD2DC@D?BBC;CBC@CBBCCCCDD?C@BB@BCC@BBCCCBBDBBBCCCC@A>AECC@CBCCCBBA?B?BBB@CCBBBCCD@CCCCCCBB?BBA9><8883:@@?CCCCC2BC?C???CDBBC?D?@A@B>B?BBBBB@B>999;:081:@@9@@@=>>>BB??>>>AA@BBBBAAABCAAAAAA>>>>>:;;;===;A@@@
@ATNG8:04819:05329
GATGGTAGGCACTGCGCACACATCCCAGAAGATCAGGAACTCTAGAAGAATTCAGATTTTTAACACGAGAGTAAACGTAAAAAGAAGGTTTTACAAGACTCACGTTAACAATATTGCAGCAGTACGCACACAATCGAAGCGCAGTAAGGATGGCTAGTGTAACTAGCAAGAATACCACGAAGCAAGAAAAAAGAAGTACGCTATTAACTATTAACGTACCTGTCTCTTCCGAAACGAATGAGTACACATCGTCGTGTCGTGCTACATCGACCTCTAGAAGTCT
+
---7(--/3//5;;:;===:;5555)55;8>=6559.5.555<<<>8=@:>9:;9:9999'4278>;;?99337*7;>=>==,59256<<<0==@>B@@>;=4945=:9949>><ABBBCCCCCCBBB;;;@?ACBC@BBBB@@@C@C?D;;;:BBCA@AD@B??@??8>?;A@:2888;67793325555$674262===;;:<@<>=@@;A:@:@@@=@888A8959?ACD>BBB?>>>@??887?:?:>CBBBA?@@><<@@@@@@CC?CCD???<A?>>
@ATNG8:04826:05333
GATGGTAGTGTCATATGAGAGTGTGTACTCATTCGTTTCGGAAGAGACAGGTACGTTAATAGTTAATAGCGTACTTCTTTTTCTTGCTTTCGTGGTATTCTTGCTAGTTACACTAGCCATCTTTACTGCGCTTCGATTGTGTGCGTACTGCTGCAATATTGTTAACGTGAGCCTTGTAAAACCTTCTTTTTATGTTTACTCTCTTGTTAAAAATCTGAATTCTTCTAGAGTTCCTGATCTTCTGGGTGTATCAGCGAGTATCTAATCGACCTCTAGAAGTCT
+
969=8<BCC@@@DBBBCCCCCBBCCCCECCCB@BDEE>DG@I@DDEBCDEIEDCCC?C@CC@?>A?BBCCBCDAA>;;;;;*;@@BCEC?CBBC@CBB@CF?AAACBB@BCCCCDCD?BB@@@;ABBCCCCC@CCDC;;:BCEAAACDDBCBBBB?B@@=AB>B?BBBCBBB>B>BBCCC;C?B?BBBBB2ABBBB=BBABBBB?CC?CCCC2CBBBB?B7;;=AACCCCC@CACCBCCC?BAAA=BBBCCBBBABBCCFBCAB?AAABB@BCBCED@DBAA
@ATNG8:04835:05357
GATGGTAGTGTCAGTGCGCGTCGTCCAGAAGATCAGGAACTCTAGAAGAATTCAGATTTTTAACACGAGAGTAAACGTAAAAAGAAGGTTTTACAAGACTCACGTTAACAATATTGCAGCAGTACGCACACAATCGAAGCGCAGTAAGGATGGCTAGTGTAACTAGCAAGAATACCACGAAAGCAAGAAAAAAGAAGTACGCTATTAACTATTAACGTACCTGTCTCTTCCGAAACGAATGAGTACTGTATCTATGTGTGCGCATCGACCTCTAGAAGTCT
+
///<7<;D=A;?C;;<=???B>FCC;;;C?CCCCCC@C?BABBBCD@DD@B@???@@@>>):69??BBBBB@@C><>@BAAA2@@?A@DHE;GCI@CCCCCCC@@?A@BB@BCC?CCCBBBCCCCDCCCCCB?AA@@=A;::AACB<A=A;;6;BCDBAAB?BCECFD>BA=AA?399>==5<99399::::%:=<>BB@>9<>;>C788BD;A<>599@?@@?A?@<1717<;5788/778=?@@BBCBBBB?>??AABBB===@@=>:===A@@<?;;;
@ATNG8:04803:05411
GATGGTAGTGCGTGAGAGAGAGACCCAGAAGATCAGGAACTCTAGAAGAATTCAGATTTTTAACACGAGAGTAAACGTAAAAAGAAGGTTTTACAAGACTCACGTTAACAATATTGCAGCAGTACGCACACAATCGAAGCGCAGTAAGGATGGCTAGTGTAACTAGCAAGAATACCACGAAAGCAAGAAAAAAGAAGTACGCTATTAACTATTAACGTACCTGTCTCTTCCGAAACGAATGAGTACACACTCTCATATGACACTAATCGACCTCTAGAAGTCT
+
;66>;?<99BBC@AAABFGECCCCC>BCB?BBAB@@?A@CCCCCCC?BA?B?BBDCBBBB1B?BBBBABAA@B;5;<:;:::.4@8A7@@@8ADEBCCCBBBBDD@C@CC@CBB@CBAABCCCICBBBC@@@=AAAA=AAAAACBB?B@BBB@BFCEDBCB?CDBBCD@BB>AAA49:@>>5=:93::9999%9;87?8>BB=>;1512;>>5>:;;ACC@DBABBBB?C@CCC=BBD>ABCBCBBBAAABBBFC???B:::BBB@BBBBA>???AAC>B999
@ATNG8:04805:05388
GATGGTAGGCACTGCGCACACATCCCAGAAGATCAGGAACTCTAGAAGAATTCAGATTTTTAACACGAGAGTAACGTAAAAGAAGGTTTTACAAGACTCACGTTAACAATATTGCAGCAGTACGCACACAATCGAAGCGCAGTAAGGATGGCTAGTGTAACTAGCAAGAATACCACGAAGCAAGAAAAAAGAAGTACGCTATTAACTATTAACGTACCTGTCTCTTCCGAAACGAATGAGTACTATAGACTATCTGAGACTGCCAAGGCACACAGGGGATAGG
+
;44<39=@<AABBCCBABB@ACBCF?CCC>B@AB;;9<ADDCCIDC?BB=@<@AA;;;;;'95<;<A9<=>/0+//////&5@7A.555'59==@ABCBBA;;7;=?A?CCC@CDC?ABCBBBCBAAA;;9;@@B=@?BB??@B?C?C;;6;?@?ACBB?BCCCCE=??:?=<299=?9;;;<789899%7>:=?>A@@AAA;><>@@A<@=ABCBB?BAAAA@?;@=A@@;@995:@ABBCCDBEEBB@AA=AABBBBB????B5:7:BBBBBCDC6@:000
@ATNG8:04840:05395
GATGTAGCGCATATCAGCGCAGCCCAGAAGATCAGGAACTCTAGAAGAATTCAGATTTTTAACACGAGAGTTAAACGTAAAAAGAAGGTTTTACAAGACTCACGTTAACAATATTGCAGCAGTACGCACACAATCGAAGCGCAGTAAGGATGGCTAGTGTAACTAGCAAGAATACCACGAAAGCAAGAAAAAAGAAGTACGCTATTAACTATTAACGTACCTGTCTCTTCCGAAACGAATGAGTACGAGAGTCAGAGCAGAGCTACCATCGACCTCTAGAAGTCT
+
555:;CBBBBCC@AAAABBBCBBB=BBB?CA@B@@5;6:?????@6::9<;<<9:4999(9;=>@9>>:00)/7.7000;;;+;<5:.555&5<<6;?999A@@B?@>BB>BBB?BBCBBAABBCB@@BBBB?HBAB?BBCCCCBB?CAGDG@BCCCCA@@ADCCBCC@CC?:99?A=999.99929>>>@@(>==@0/0@@CFC@C>AAAA>A?A>BBB@CCCCBBC@B@AAD>AAA@BBBBBBBCCBBBBBBBBBBBBBBBBBD@@@?CBB?BB@AAB>A;;;
@ATNG8:04840:05396
GATGGTAGTACATGATAGACGACACAGAAGATCAGGAACTCTAGAAGAATTCAGATTTTTAACACGAGAGTAAACGTAAAAAGAAGGTTTTACAAGACTCACGTTAACAATATTGCAGCAGTACGCACACAATCGAAGCGCAGTAAGGATGGCTAGTGTAACTAGCAAGAATACCACGAAAGCAAGAAAAAGAAGTACGCTATTAACTATTAACGTACCTGTCTCTTCCGAAACGAATGAGTACTATGTAGAGCTCTATACTAATCGACCTCTAGAAGTCT
+
;<<>:>>;;;;;CCDCDCBC;;;@BBBB>BAAABC@B8;;A<?:=;9923;<=:;;??>+??@AAAB?B<9==59=99949$9@?C?CDD9966:>:99@@BBC@D@BCACCC@DDDDBAACDBBBABBCCACCBB9;;BAB@@@>B?BBA>BBBBBBBC@CCCBBD?CC@BBB>@@:9939@@?CCCCC3DD@BAAABBCCC?B>AABB5949=BAA>BCDBBBB@E@CCC>CCE?@@?BBBBBBBBBBDC@?@BBBBBBBD?>>>881888?>@7=///
@ATNG8:04841:05415
ATGGTAGCGCACACATAGATACAGTACTCATTCGTTTCGGAAGAGACAGGTACGTTAATAGTTAATAGCGTACTTCTTTTTCTTGCTTTCGTGGTATTCTTGCTAGTTACACTAGCCATCCTTACTGCGCTTCGATTGTGTGCGTACTGCTGCAATATTGTTAACGTGAGTCTTGTAAAACCTTCTTTTTACGTTTACTCTCGTGTTAAAAATCTGAATTCTTCTAGAGTTCCTGATCTTCTGGGTGTATCAGCGAGTATCTACCATCGAATGAGGTTAGTCT
+
//827<A>ABA:;;BCCCCCCCCCBBBBC;;7;BAB=BB?B?BCCCCBB@BCCBB@B>AAAA?BACCCBCBBAA;AAAAA0@@<@AAA<AABE?CBC?CB=BABCBCAGCCCCBCC?BCC?C@ECCBAA@@;>@@@<@ACCCBBBCCCCCBBAB?BBC?BC@B?BBBDEFCBB@CBCCC;D@D@BCCCC5CC@@@8;;CCCCJCBBACECD5BBBBB@B@BB@BBBBCCD@C@BABDEE>A@CB=CCCCCDDBBACBBBCCCCCABBAAB?@@@D@B?BCBAA
@ATNG8:04846:05374
TATTAGGCGACATACATACGCGCCAGAAGATCAGGAACTCTAGAAGAATTCAGATTTTTAACACGAGAGTAAACGTAAAAAGAAGGTTTTACAAGACTCACGTTAACAATATTGCAGCAGTACGCACACAATCGAAGCGCAGTAAGGATGGCTAGTGTAACTAGCAAGAATACCACGAAAGCAAGAAAAAAGAAGTTACGCTATTAACTATTAAACGTACCTGTCTCTTCCGAAACGAATGAGTACGAGAGTCAGAGCAGAGCTACCATCGACTCTAGAAGTCT
+
96B=@??A;9:@>>@BBCCBBCDAGGIAB;;:@A=A<ABBBCCB?BA<@;=@A;<<<<*;=:;9DCCCDCCB=@A?????,?@>B:@@@8?BC@CCCFDCC;;:;?BB?CCB@CCCBBAAA?:;;;CCCC?FIGHACCCCBCCC?B?C;;:;BBBCDDDABA@AAD@CC@A@?399999.8<<8000000%/>;0/*/0>>ABA?B?B?><7;>299BCC?BBAABAA?B@BBE>BAB?;9:ABBBBCCBCBBBBBBBAACCACCD?C000000@==?A=?998
@ATNG8:04808:05439
GATGGTAGGACGAGCGTCTGAGAGGTACTCATTCGTTTCGGAAGAGACAGGTACGTTTAATAGTTAATAGCGTAACTTCTTTTTCTTTGCTTTCGTGGTATTCTTGCTAGTTACACTAGCCATCCTTACTGCGCTTCGATTGTGTGCGTACTGCTGCAATATTGTTAACGTGAGTCTTGTAAAAACCTTCTTTTTCGTTTACTCTCGTGTTTAAAAAATCTGAATTCTTCTAGAGTTACCTGATCTTCTGGGCAGACTCTCACACGCATCGACCTCTAGAAGTCT
+
:66>9>AC=@:;9?AABBDCCCCB?BBBBBCCACCCC=BB>@?ACCCCFG@BAA;;;0;=@@@B<A=AA@@C;;7:C<AA@@@+<<<6;;;?6====8<6925@25595;B?@A@@@@;;499;5;=A@::;@;;4;@@?:@=?::9@@D@A??@A@A=@@@=?@?C<>@@:;9A@B?BDDEDD1C?C<AABBB1<AAG=?B@99444444)44444#4888<8=49:744/8666(//(/889;;266??7?===>>DBBBAABDCC@@?AB=AABBAA=A???
@ATNG8:04819:05423
GTGGTAGGACGAGCGTCTGAGAGGTACTCATTCGTTTCGGAAGAGACAGGTACGTTAATAGTTAATAGCGTACTTCTTTTTCTTGCTTTCGTGGTATTCTTGCTAGTTACACTAGCCATCCTTACTGCGCTTCGATTGTGTGCGTACTGCTGCAATATTGTTAACGTGAGTCTTGTAAAACCTTCCTTTTACGTTTACTCTCGTGTTAAAAATCTGAATTCTTCTAGAGTTCCTGATCTTCTGGCGCGTATGTATGTCGCCTACCATCGACCTCTAGAAGTCT
+
89>=A?A?B@;45<>>>?B=<==9;;BBD:949?@@9@C?B?BBBAACC?BBB<<8@;@?@B=B=::6@9:6<<7<<===*<<:;;;@8BBAA>ABB?BC=;;;BBC=AABBABAB>ABB?B?CBBBBBBC@ECBB?CAA@CBB@@@CBCCCBB?BDF?BC?@=@CC;;;BBB=@;;;;.;>B=@=AA@3A@ACC>BCCCCBB;;;5;;;;*;@@@@;@4;;<@@BCBAB@E?CCBDCC@BBC?BBBBBBBBBCCDE@AA?CCC@CBBAAB?BBBCCE@CB??
@ATNG8:04837:05499
GATAGCACGAGTCACTCATATCCAGAAGATCAGGAACTCTAGAAGAATTCAGATTTTTAACACGAGAGTAAACGTAAAAAGAAGGTTTTACAAGACTCACGTTAACAATATTGCAGCAGTACGCACACAATCGAAGCGCAGTAAGGATGGCTAGTGTAACTAGCAAGAATACCACGAAAGCAAGAAAAAGAAGTACGCTATTAACTATTAACGTACCTGTCTCTTCCGAAACGAATGAGTACGATGAGATCTCGTGTGCTACCATCGACCTCTAGAAGTCT
+
;9;BBBBBCDFDCCDDCBABBD@CCC?CCCB;::;ACDGCCBB?CD@C@BBA:::::.:?CCBABCBBAA@9>@;;;;;*;B>C<@@@7@BB?BCCBBBBBA=A;@@=ABB?BCBBBBCCCCDCC@@@A?CBCC@BAAADDCC>B<@??=@CCCCCCA?ADCCCC?BB@AAB?BBBBC<A@@;==<<>.<A=A9:9B@A==:>=BB>>;>=BFCBB@BF@@@BD@E?BBB=BBB???@CCCFABABBBCCBBBB>>>>>>BB<>>>>==:=AA@@@=@;:;
@ATNG8:04823:05521
TATGGTAGGACGAGCGTCTGAGAGGTACTCATCGTTTCGGAAGAGACAGGTACGTTAATAGTTAATAGCGTACTTCTTTTTCTTGCTTTCGTGGTATTCTTGCTAGTTACACTAGCCATCCTTACTGCGCTTCGATTGTGTGCGTACTGCTGCAATACTGTTAACGTGAGTCTTGTAAAACCTTCTTTTTACGTTTACTCTCGTGTTAAAAATCTGAATTCTTCTAGAGTTCCTGATCTTCTGGATACACTCATGTGCACTACCATCGACCTCTAGAAGTCT
+
BBBB@BBC@DCDCCCAABBCCDCE@ECCCCCBBBCC=BB@B@BCCBBBD@CCBCC@D@BBCC?C@CCCCCCCCC@CBDDD1BB?BCCE>CCCC?CAA=AC?AAACCCACCCCCCCC>BBB@C@CCBBBBBD@CCCC?BBCCCCCCCDCBBBBBD@BBBBBC@C@BBBCCCCEC>@@AAA9A@C?CCCDC5CDCCC>BCCCBCCCCDACIII5BCBEF@D?BB?BBCHDCC@C@CCDCCC?@@B?BBBBCBBBB:::CCDCCCC?A:;;AA?AAABBB@BCCB
@ATNG8:04829:05560
GATGGTAGCTCACGTACGTCACACGTACTCATTCGTTTCTGAAGAGACAGGTACGTTAATAGTTAATAGCGTACTTCTTTTTCTTGCTTTCGTGGTATTCTTGCTAGTTACACTAGCCATCCTTACTGCGCTTCGATTGTGTGCGTACTGCTGCAATATTGTTAACGTGAGTCTTGTTAAACCTTCTTTTTACGTTTACTCTCGTGTTAAAAATCTGAATTCTTCTAGAGTTCCTGATCTTCTGGAGATATCATCAGCGAGCTACCATCGATTCTAGAAGTCT
+
4444.4>>ACBBCCCCABACCDECCBBBCCCC@CEDE>BBBB@CCCCCBA?AECBB>A?BBCC>A>ABAAACCBB?BBDDD3@?=?BCC?CCDCAGBA>BC:;;DCCC@CBBBCCCC@BBD@C@CBCCCBAB@CCCC>AACCCBBBCCABBBBBC@BBA?CC@D?BBBBBBBBC@BB?BB<B>B?CDJJJIDCAAA<CABBDDDBBA@CDED5CA@BC?B:;;>@@BCCDD@C?BBCECC>@@DADFDBBCBCCBBBCCBCCCCD@B9:;BC?BBCBB?C@??
@ATNG8:04840:05563
GATGGTAGCTCGCTGATGATATCTCCAGAAGATCAGGAACTCTAGAAGAATTCAGATTTTTAACACGAGAGTAAACGTAAAAAGAAGGTTTTACAAGACTCACGTTAACAATATTGCAGCAGTACGCACACAATCGAAGCGCAGTAAGGATGGCTAGTGTAACTAGCAAGAATACCACGAAAGCAAGAAAAAGAAGTACGCTATTAACTATTAACGTACCTGTCTCTTCCGAAACGAATGAGTACGAGAGAGCACACGTGTCTACCATCGACCTCTTGAAGTCT
+
555>:@CABEDCCCCDBBBBCBBBB@CAA?ACC@@@?C?BBBBBBB@DG>A>BB???CCB3B?BBCCCCCDB@@9?9;;BBB2CB@CACCC=FCC?BCBBCCCEE@C@BB@CCC>AACCBCCFDCCCDBBBB@BCCC@BBBBBBBC@C@BAB?ABCCBCCB?CBBAAA?CC@BBB=??AAC=AAA=A@@AA2@C?B887@?>==5:5;;AA;>;>ACCC@C;::@CF@C@DAA;CCC?BABACCCCBBBCB>=>DBBBBB>;:@A=A>>>AD<@>?:BD?C989
@ATNG8:04798:05588
GATGGTATTGATACAGATCAGACACCAGAAGATCAGGAACTCTAGAAGAATTCAGATTTTTAACACGAGAGTAAACGTAAAAAGAAGGTTTTACAAGACTCACGTTAACAATATTGCAGCAGTACGCACACAATCGAAGCGCAGTAAGGATGGCTAGTGTAACTAGCAAGAATACCACGAAAGCAAGAAAAAGAAGTACGCTATTAACTATTAACGTACCTGTCTCTTCCGAAACGAATGAGTACCTCTCAGACGCTCGTCCTACCATCGACCTCTAGAAGTCT
+
?<@C>@@@@DBBBCCCC;99?>CBB<;?<7<@@@;;6;;@@AA@@A>??497=;989999+:8=BACEBBA??>797:?<<<+=B<=;FDD7@CCGEABBCBBAB?B>@A?BBCABBBCCCCCCCCBBBBBC@BBBE@BBBAAABC@C@B?@>@BBBAAAD@BBCBCC?AA=????BBBBC=@??:====?.?A?BBCBCCC??;@=A@@@=A=A@CCB?@@@@?CB>A>ACD>CCC?ABBBBBB?ACCCCBBBBB@>>==6<<=8=<=<=>;;;;@@@;?>>>
@ATNG8:04822:05581
GATGGTAGCATCATGCATATCTCACCAGAAGATCAGGAACTCTAGAAGAATTCAGATTTTTAACACGAGAGTAAACGTAAAAAGAAGGTTTTACAAGACTCATGTTAACAATATTGCAGCAGTACGCACACAATCGAAGCGCAGTAAGGATGGCTAGTGTAACTAGCAAGAATACCACGAAAGCAAGAAAAAGAAGTACGCTATTAACTATTAACGTACCTGTCTCTTCCGAAACGAATGAGTACAGAGAGTACGATATGTCTACCATCTACCTCTAGAAGTCT
+
:;<>:DCAA@EDAA;;9CCCDCBCC@CBB@CBBBBB?B@BBBBBBB?BB>A>AGBBBDDD3A?ACEDC???BCE>CA@@@@@0>A=B=BBB9BCB@CACAADCCDAEA@@<@;;6<@BBCCCCCCCCCCCCC?BCDE>@?BBBCBC?B?A@@=@BBBBBCB?BBCBBB@AA=????CCCCC<????BBBBB1??@B9:9B@@@@<@<>?@@7;6;ABBB@BCCCB??=?=ACC>BBEA@@@BBBB999BABBBBBADCCB???B@<A888=>:;;;@@@<A===
@ATNG8:04834:05592
GAAGGTAGCATCATGCATATCTCACCAGAAGATCAGGAACTCTAGAAGAATTCAGATTTTTAACACGAGAGTAAACGTAAAAAGAAGGTTTTACAAGACTCATGTTAACAATATTGCAGCAGTACGCACACAATCGAAGCGCAGTAAGGATGGCTAGTGTAACTAGCAAGAATACCACGAAAGCAAGAAAAAGAAGTACGCTATTAACTATTAACGTACCTGGTCTCTTCCGAAACGAATGAGTACAGACGAGTAGCGATATGTCTACCATCGACCCTCGTAGAAGTCT
+
:;9B@CBCCCCCCAAABCFCFDC@@>ACC?CBBA?@>A?BCDCC??=@A?A?AA@99999(98?BFBCCA@77827>>?ABB2BC>@6;;;.;BB=AAAACCAAA@CAED@BBB?BBBBCCCBBBCBBBEBB?BCBB@BCCEBAAA?B?BBB>BBBBBCAA?ABBBBB@CC=???<??@@@<AAA>BBBBB3BB@BBAACCC?>1818===9=467;;=2:4./////)/)/--(--53///666888///988////////33732232225222'2555922,2669
@ATNG8:04841:05578
GATGGAGTATAGAGCTCTACATAGTACTCATTCGTTTCGGAAGGGACAGGTACGTTAATAGTTAATAGCGTACTTCTTTTTCTTGCTTTCGTGGTATTCTTGCTAGTTACACTAGCCATCCTTACTGCGCTTCGATTGTGTGCGTACTGCTGCAATATTGTTAACGTGAGTCTTGTAAAACCGTTCTTTTTACGTTTACTCTCGTGTTAAAAATCTGAATTCTTCTAGAGTTCCTGATCTTCTGGCGCGTATGTATGTCGCCTACCATGACCTCTAGAAGTCT
+
449=9B?@AFDBBBCC;;9@BB@BB@>><54.4499)44.4.44)5<>>9><;;;;?9ABBC:>:<<@>>=6667;;?@@+<;:>66646>>>:CC@=>@455999<8<<;:::>>>AACAD@CBBBBBCC?BBBB499????AA@898D==>A;956.5;-5,5><99=;77468899.;(//(/5566)5/-/:(/.//.///.738888(2255=6>37738888:88282886557-..94..266;2225886955/58A288?>?;>>@;::9>?@=
@ATNG8:04846:05579
GATAGATACTCGCTGATACACCCAGAAGATCAGGAACTCTAGAAGAATTCAGATTTTTAACACGAGAGTAAACGTAAAAAGAAGGTTTTACAAGACTCACGTTAACAATATTGCAGCAGTACGCACACAATCGAAGCGCAGTAAGGATGGCTAGTGTAACTAGCAAGAATACCACGAAAGCAAGAAAAAGAAGTACGCTATTAACTATTAACGTACCTGTCTCTTCCGAAAACGAATGAGTACTGTATCTATGTGTGCGCTACCATCGACCTCTAGAAGTCT
+
456>BEEBBBAAAIDCCDDCCC<BBC?BBBCCC?C?BC@@@AA>AC?B@AAAAAAAB3B@DCDCBBAA99829:;CFFG3BB@B@CCC;CCC@CAAADEBBB@C@CC@BBB@BCCBBCCCCCCDDBBBB@DCCC@CBBBBBBB?C?BBA?BCCDA@AA?CAAACC?CC?999;??ABA=BCC?BBCCC3BB?BBA=B@AAA7;7;>>>=B=>>BCC@CBAAAAA?B?BCFC:CBC?BBBCBBBBBBBBBAAAABBBB>>BA;;7;A@@>A=A@;;;B=A888
@ATNG8:04805:05737
GATGCATCATGCATATCTCACCAGAAGATCAGGAACTCTAGAAGAATTCAGATTTTTAACACGAGAGTAAACGTAAAAAGAAGGTTTTACAAGACTCACGTTAACAATATTGCAGCAGTACGCACACAATCGAAGCGCAGTAAGGATGGCTAGTGTAACTAGCAAGAATACCACGAAAGCAAGAAAAAGAAGTACGCTATTAACTATTAACGTACCTGTCTCTTCCGAAACGAATGAGTACTGCGTCTCACTCTCGCCTACCATCGACCTCTAGAAGTCT
+
@AACBBBCBCBBBCCCBBBA@?ACJ@BBBDCC?C@CCCCCBB@BC@C@CBB;;:::.;@BC@@@CAC??<6<?:;;;;';>=>;@>;0;@;7;DAFCCCCD@C@CC@CCC@CACBCCCDDCBBBBC??<?FAC?BBBABBBB<A?AA@<@BCBBBBB?BBBBAA?CC?BBD=??BBC=A??>?AAAA3AD?B>??B@A@@<@<@ACB<A<AACCD?BBBABA@=A?AAC=AAB?BBBBCBBBBBBCCCB@@@BBBBC?BA@>ABBBBB?BBBBBB?CBBB
@ATNG8:04816:05728
GATGGTAGCGCATATCAGCGCAGCCCAGAAGATCAGGAACTCTAGAAGAATTCAGATTTTTAACACGAGAGTAAACGTAAAAAGAAGGTTTTACAAGACTCACGTTAACAATATTGCAGCAGTACGCACACAATCGAAGCGCAGTAAGGATGGCTAGTGTAACTAGCAAGAATACCACGAAAGCAAGAAAAAGAAGTACGCTATTAACTATTAACGTACCTGTCTCTTCCGAAACGAATGAGTACAGAGAGTACGATATGTCTAATCGACCTCTAGAAGTCT
+
66>>9<;::::;;;@<<AA@@@@;;3;>>9>A;;9?4;5;;=>>>>?CC?C?A:;;BBCB5B@BCBCCIBAADD7;;<;;;;*;?=B?CCC9CBB=@<9::9@@D?C@CD<??D@::9;@?BBBCCBBBAAAACCDH@ACADC@A@=B=@A@;@BCAA=CC?AAA@@@=?A??@?077788.99929;<<=.<C>BCBDB>>>D?C?BAAA?B?BABAA@;;9>::;;?;@@B;B9:8:@@DBBBBABBCCBBBBBA::9@@BB=ABBAA?BBCBBB?CBCB
@ATNG8:04822:05752
GATGGTAGCTCGCTGATGATATCTCCAGAAGATCAGGAACTCTAGAAGAATTCAGATTTTTAACACGAGAGTAAACGTAAAAAGAAGGTTTTACAAGACTCACGTTAACAATATTGCAGCAGTACGCACACAATCGAAGCGCAGTAAGGATGGCTAGTGTAACTAGCAAGAATACCACGAAAGCAAGAAAAAGAAGTACGCTATTAACTATTAACGTACCTGTCTCTTCCGAACGAATGAGTACGTGTGACGTACGTGAGCTACCATCTACCTCTAGAAGTCT
+
56=>:?BBBDBCBDDCCCCCCBCBB@BDD@CCCCBB@B@CBBCCCC?BB>B?CB@@@AAA3B@BCBCCCBBBBC=@>9;;;:*:C>C=AAA7ACB@CCCBCDG@@>@@DE@DCC@CBBABBCCCCBCCCCCC?BBBB@BB???BBC@C@BBB@BCCDBCDD>AAACDC@BA?BBB?BBCDC=C??<?CCCC2CC?CABAABB>?6:7;=BB=A<@@CCC@CCAABBA=A=AB?BAB@AAABBBBBCCCCAAACCCCCBBAAABA=@000@@=@=<>0/+//9;
@ATNG8:04850:05166
GATGGTAGGACGAGCGTCTGAGAGGTACTCATTCGTTTCGGAAGAGACAGGTACGTTAATAGTTAATAGCGTACTTCTTTTTTCTTGCTTTCGTGGTTTTTCTTGCTAGTTACACTAGCCATCCTTACTGCGCTTCGTTTGTGTGCGTACTCTGCAATATTGTTAACGTGAGTCTTGTAAAACCTTCTTTTTACGTTTACTCTCGTGTTAAAAATCTGAATTCTTCTAGAGTTCCTGATCTTCTGGGTGCGCTACAGTCTCTCTACATCGACCTCTAGAAGTCT
+
444=8=:;7;=::;;:>@999949.4999959.994<4=B@C@CCCCB@@999B@>=@=995:5;=B@BB==<::759:;;;%;@>@ABB=>4//)////$//)////448455:::;;0449494:9433:33,3333/4;<BBBBBB@@?A?>=7AA@>AA5;5;;BA<<A<?;;9959&97?;49999'5>999,4:>?<@@@>>:>==:,999:@<@>BB?CA@A@AA>A@CCCC@>;>:;;0;??A@A@CCCCCBBBAABC@@;99@<??ABBDAAAAB
@ATNG8:04848:05214
GATGGTAGAGAGACTGTAGCGCACCCAGAAGATCAGGAACTCTAGAAGAATTCAGATTTTTAACACGAGAGTAAACGTAAAAAGAAGGTTTTACAAGACTCACGTTAACAATATTGCAGCAGTACGCACACAATCGAAGCGCAGTAAGGATGGCTAGTGTAACTAGCAAGAATACCACGAAAGCAAGAAAAAGAAGTACGCTATTAACTATTAACGTACCTGTCTCTTCCGAAACGAATGAGTACTATGTAGAGCTCTATACTCCATCGACCTCTAGAAGTCT
+
;55=:>CCCCCDCCBBCCDFCCBBC=CCD@CDBBBB?B?BACDDBA>BC@C@BBBBBBBB3B@BBBBBBAA888*8=::;;;*;D@D@FFD;DFEAEBCBCCBBB@D@BB?BBC@BBBCDBCCCCCBBAAAD@DCAA?ABAACACA?C@BAA>@BBBCCBA?BCCBAA?BD?BBB<??:::28>==ABBCC3CD@BBBBB@@@B<A:?@BD8;8;>BAD@CBAABCC@C@BBB>BCC@BAACCCCCAA@AACB@@===@@BAAB;?@AA@@;?AAAAA=A778
@ATNG8:04872:05173
GATGTAGTATCTGTCTACGATAGCCAGAAGATCAGGAACTCTAGAAGAATTCAGATTTTTAACACGAGAGTAAACGTAAAAAGAAGGTTTTACAAGACTCACGTTAACAATATTGCAGCAGTACGCACACAATCGAAGCGCAGTAAGGATGGCTAGTGTAACTAGCAAGAATACCACGAAAGCAAGAAAAAAGAAGTACGCTATTAACTATTAACGTACCTGTCTCTTCCGAAACGAATGAGTACTATAGACTATCTGAGACTACCATCGACCTCTAGAAGTCT
+
956<=DDECBBBCECCFC9;;C@A?ADF@DCAABC@C?AACDBBC?CC?C?CCCCCCDD3C?BBBBBACC>??8??=>?@@1AB?B>BBB<BCC@CCCCDCCBC@B?BB@CBB@CCBBBBCCCCDCCCCCC?BBBD?@@ACBBBB=B?B@A?ACCCCCCC?CCCBBB@BB=>>?799AAA9>==9999999%9>;>97:CB@?@<@<?=??1839ACCCABEBBACB@C?BBC=CBCACAA@CBBBBBBBBBBAAABBCBAACCC?ABBB>><>BBCCC>B888
@ATNG8:04887:05173
GATGTAGAGAGACTGTAGCGCACCCAGAAGATCAGGAACTCTAGAAGAATTCAGATTTTTAACACGAGAGTAAACGTAAAAAGAAGGTTTTACAAGACTCACGTTAACAATATTGCAGCAGTACGCACACAATCGAAGCGCAGTGAGGATGGCTAGTGTAACTAGCAAGAATACCACGAAAGCAAGAAAAAGAAGTACGCTATTAACTATTAAACGTACCTGTCTCTTCCGAAACGAATGAGTACTATGTAGAGCTCTCGCCTACCATCGACCTCTAGAAGTCT
+
949::::;CC:;;BB==BBCCCDD>CCC@CCBECB?B@CBBBCCC?BB?A?@@@>====,<8<<8??@CCBCC7;;:9999'9:599===0;;;ACBBABB>9:2;>@@=>B@9>00/9=<CCCCBB@@@C?DBBB?BDDAA@BB@=9=00+0;;:?=@@>BB;@;=?BB=BB?8@:5891:::788888(7:5;@>>>>>?>:?6:8<:+22'27::;7<555;;=7;8;<<1:33.388<AABBBBBBBBB>;556<?@<A>>;?;;;8807;;;??;><87
@ATNG8:04897:05182
GATGGTAGAGTACAGTGTAGTAGACCAGAAGATCAGGAACTCTAAGAAGAATTCAGATTTTTAACACGAGAGTAAACGTAAAAAGAAGGTTTTACAAGACTCACGTTTAACAATATTGCAGCAGTACGCACACAATCGAAGCGCAGTAAGGATGGCTAGTGTAACTAGCAAGAATACCACGAAAGCAAGAAAAAAGAAGTACGCTTTTAACTATTAACGTACCTGTCTTTTCCGAAACGAATGAGTACTGTATCTATGTGTGCGCTACATCGACCTCTAGAAGTCT
+
@@@B@B@A?DBBBCBABCGCDCBBA:;;C?BBBBBC@C@A@@00-0>9;;-0+9><77899(99>>@AA??=BAD;97:5;;;*<<7:499;0?@B@CCICCA@;;;.;=@?=BA@7<@@999@BBBAAA@BBBHBCBD?BBCCCCBB?C>BBB?BCCCCBCB?BBCCBB?BB@BBB>BBB==6<881;;<<>>&=<=9:7A?7::;/;8==>@=D;?>A>@<;66;>>>,/,/;;17//+/;;<???;;;@@@F===;;;;:;?AB?>:88//)/<9//85;;==
@ATNG8:04852:05247
GATGGTAGCTCTGCTCTGACTCTCGTACTCATTCGTTTCGGAAGAGACAGGTACGTTAATAGTTAATAGCGTACTTCTTTTTCTTGCTTTCGTGGTATTCTTGCTAGTTACACTAGCCATTCTTACTGCGCTTCGATTGTGTGCGTACTGCTGCAATATTGTTAACGTGAGTCTTGTAAAACCTTCTTTTTACGTTTACTCTCGTGTTAAAAATCTGAATTCTTCTAGAGTTCCTGATCTTCTGGCGCGTATGTATGTCGCCTACCATCGACCTCTAGAAGTCT
+
0//:7;;AA=:;>999>966A@BABCCCCA@@>@CCC<BB@B@BCCGCCCGJCC:;;;?BB@A?B@CBCDCBB;;89BBBC5CD@CCCF>CBDC@CBD@BB>@@@ABB?BCBBBBBCABB?BD@CCCCBBBB@CCCC@DCBBBDCDBBBCCCCCC?@9929=9=9?AA@AAECD>C;<<<.;>B?CBEEE5CBBBC=CBBBCBDBBA=A@AA,@ABCB?B>;;7;;ABABC?C?BAABDB>@AMACCCBBBBBADEEBBBC@CCJ@C;;:AA>ACCBBB@CBBB
@ATNG8:04875:05316
GATGTAGCTCTGCTCTGACTCTCGTTACTCATTCGTTTCGGAAGAGACAGGTACGTTAATAGTTAATAGCGTAACTTCTTTTTCTTTGCTTTCGTGGTATTCTTGCTAGTTACACTAGCCATCCTTACTGCGCTTCGATTGTGTGCGTACTGCTGCAATATTGTTAACGTGAGTCTTGTAAAACCTTCTTTTTACGTTTACTCTCGTGTTAAAAATCTGAATTCTTCTAGAGTTCCTGATCTTCTGGATACACTCATGTGCACCTACCATCGACCTCTAGAAGTCT
+
ACBCCCCCGDCCBBAAABBBCA@A@@DBAABB>@@@@8@A?B>ABBBBDC@BBCCB>B?BA<=:C?CBBBB;:49>8==@DD1<<<59:5>/95@=7@;=99;24555=A<ABBAAA@@=@BB?C?BBBA@@AA7;<AA?BBBAB@BBB@AABCDBB@BBB?DB@F?BBDBBBCBB>A;;;;.9;A;9;;;;*;B;;;0;CCABA@===.9999$9999549;@D??@>:;99.929@?CCC>A@C>BABA@@BBB@@@@A:;8:BB:<0000?;<=@AAC?CB9:
@ATNG8:04897:05284
GATTAGGCACTGCGCACACATCCCAGAAGATCAGGAACTCTAGAAGAATTCAGATTTTAACACGAGAGTAAACGTAAAAAGAAGGTTTTACAAGACTCACGTTAACAATATTGCAGCAGTACGCACACAATCGAAGCGCAGTAAGGATGGCTAGTGTAACTAGCAAGAATACCACGAAAGCAAGAAAAAAGTAGTACGCTATTAACTATTAACGTACCTGTCTCTTCCGAAACGAATGAGTACTATAGACTATCTGAGACTACCATCGACCTCTAGAAGTCT
+
;;;?BB?@@;???@@GCCCCCBC>BBC@BCBCCCACACCCCBBB@BB@B?AA@;;;;.9<AACCBBBA???6==;:;;;':B<C4999&5@<9>@<@<@@CC@B@@@=@BB@BCCACDCBBBBAA@;;<7;BBB?ABBCECBB=@<@@@=@@?CCFAA>AC@@?>;>@<???<??ABB;?@@;::9999%9;;<>;:;<7;96<99=AB<A:<8?A?<??@BBAB>C=AAD>B@@=999?AACCCAB>@@<>=BBBBBBBAAA>AAA>??@BBBABB=B?>=
@ATNG8:04857:05368
GATGTAGCTATACGTATATCTATGTACTCATTCGTTTCGGAAGAGACAGGTATGTTAATAGTTAATAGCGTACTTCTTTTTCTTGCTTTCGTGGTATTCTTGCTAGTTACACTAGCCATCCTTACTGCGCTTCGATTGTGTGCGTACTGCTTCAATATTGTTAACGTGAGTCTTGTAAAACCTTCTTTTTACGTTTACTCTCGTGTTAAAAATCTGAATTCTTCTAGAGTTCCTGATCTTCTGTATGACTAGTGTACTACTACCATCGACCTCTAGAAGTCT
+
;66>?CCCCCBBBDCCCCCBCCCDJ@@BC<:5;A@A9;;7;>@BCDEBB>AAA@?=@<@@CC@C@CBBBBBBBC@BBBBB3BB@FBB@=BCCC?CBB?BC<989BAA>BBB@?>BD?BAA<A;@@D@>:8:<A@@@=@@@@@>??AAAA@@<@@;=>><@A=A;??A>>>?>>8=====2=:>:98888(6<///)//////86599@?A:.99<994:8=><AAAA@@@;?;@AAAA@8<<AAAAA?==>>>>>>>>>>;;;7;;>ABB===;@@A;<<=?
@ATNG8:04863:05346
GATGGTAGGAGACACGTCGCACACGTACTCATTCGTTTCGGAAGAGACAGGTACGTTAATTAGTTAATAGCGTACTTCTTTTTCTTGCTTTTCTGTGGTATTCTTGCTAGTTTATCACTAGCCATCCTTACTGCGCTTCGATTGTGTGCGTACTGCTGCAATTATTGTTAACGTGAGTCTTGTAAAACCTTCTTTTTACGTTTAACTCTCGTGTTTAAAATCTGAATTTCTTCTTAGAGTTCCTGATCTTTCTGGGTCTACGCTCGTCGCGCTACCATCGACCTCTAGAAGTCT
+
545=:=A<7<==556;;:==<<;555<<;;;B=@@BB:@>9=.55445<=;@><<A>A6;5;5@8C:@;;<;544:488;99$33,333;</<///:*//:5//+2;88353,..../.37717=<18/222255564955558888<A888:::==<<;0/(/63//)/(/9;<<9:9;155533)307+./>>>,87778086A?8:876699.556)5///7277075/22,266682705588555-7::=4<<<:77///666886665<378889<::::BAD=??>=
@ATNG8:04873:05356
GATGGTAGGCGACATTCATACGCGCCAGAAGATCAGGAACTCTAGAAGAATTCAGATTTTTAACACGAGAGTAAACGTAAAAAGAAGGTTTTACAAGACTCACGTTAACAATATTGCAGCAGTACGCACACAATCGAAGCGCAGTAAGGATGGCTAGTGTTACTAGCAAGAATACCACGAAAGCAAGAAAAAAGAAGTACGCTATTAACTATTAACGTACCTGTCTCTTCCGAAACGAATGAGTACTATGTAGAGCTCTATACTAATCGACCTCTAGAAGTCT
+
966>8=?@=A@AACC@CBCCECCCC@BBB?BCCDA@6:6<AAAB@@=@B=A?BAA@AAAA0@?BBCBBBBBBCC;@@AAAAA0AB>B?CIL<GGG@BBACCDC@@?A?BB?BBB?BACBCBBBBB@@ABBCC?BA@@=@BDCBDBA>B@CBB>AABBBCC@CBBABCB@BB@BBA>AA???8<>>:99::::%:;;>:49BBAA@>?>?:BA4?;>>B@@>@C@@AAB?C?AAA<ABB@CBBCDBBBBA@@A@@AA???BBB>>>8=>;;=:;;;>>A<?;;;
@ATNG8:04858:05401
GATGTAGAGAGAGCTCTCTCATCGTACTCATTCGTTTCGGAAGAGACAGGTACGTTAATAGTTAATAGCGTACTTCTTTTTCTTGCTTTCGTGGTATTCTTGCTAGTTACACTAGCCATCCTTACTGCGCTTCGATTGTGTGCGTACTGCTGCAATATTGTTAACGTGAGTCTTGTAAAACCTTCTTTTTACGTTTACTCTCGTGTTAAAATCTGAAATTCTTCTAGAGTTCCTGATCTTCTGGCGCGTATGTATGTCGCCTACCATCGACCTCTAGAAGTCT
+
;45454;>@@@@BBABCDBBBBA@@ABBCCC?CBBB>=A<D:CCBCBCB?BBBAA<A>ABCB?B:==>;;<<=A6=>888+;A6@:::289994:;>6>@/333;::;BBBAAABB?@@?:>:?>@<=>??<ABCB7;;;>889?BE@@;;:==;::;<@@<>;>>=;;9?>>788CCF2A5<499:::)87555(2252227788+...&......'.25505;;::::3959:9779-..746-//66655<>:;:??6::A<>;::8>;@;;;>9498;/
@ATNG8:04859:05396
GATTAGAGTATCATGTGTATCTCCAGAAGATCAGGAACTCTAGAGAATTCAGATTTTTAACACGAGAGTAAACGTAAAAAGAAGGTTTTACAAGACTCACGTTAACAATATTGCAGCAGTACGCACACAATCGAAGCGCAGTAAGGATGGCTAGTGTAACTAGCAAGAATACCACGAAAGCAAGAAAAAGAAGTACGCTATTAACTATTAACGTACCTGTCTCTTCCGAAACGAATGAGTACTATAGACTATCTGAGACTACCATCGACCTCTAGAAGTCT
+
0//7?AACCCBBCBBACCCCDCC?BBB@CCECCC?B@BCDCCBBCC@E@CBBBDDDD1D@A@ABBCCBDCD?CBBBBBB5BDAJBDDD;CCC?CBBBBBB??=@@CC@CBB?AAABBCCDCCCCCEEDD?CCCC?CCBBBBBB?BACBB@BCCCCCCC?CCCBBB@BB>A@@9>>><<3?=>:?BBEC3BC@BAAACCCCB?B?BB??<?<>AHFI@CCCCBBB>B>ABB=BAA>B@?@CDDDCBBBBBBBBCCDDBBBBBB?B???AA>ABCCCC@B==>
@ATNG8:04895:05371
GATGAGCGTCTGAGAGGTACTCATTCGTTTCGGAAGAGACAGGTACGTTAATAGTTAATAGCGTACTTCTTTTTACTTGCTTTCGTGGTTATTCTTGCTAGTTACACTAGCCATCCTTACTGCGCTTCGATTGTGTGCGTACTGCTGCAATATTGTTAAGCGTGAGTCTTGTAAAACCTTCTTTTTACGTTTACTCTCGTGTTAAAAAATCTGAATTCTTCTAGAGTTCCTGATCTTCTGGGCTGCGCTGATATGCGCTACCATCGACCTCTAGAAGTCT
+
;@::6BA@;<ABBDDB@DABBC;;4;99909;6@8<@@B???@BAABB<?=?BAA?C?CAAAA@A>@:00000)//<::<==88:33-3-33-3;-338==>888=<778A=999<==?B?>>>>@;@BCB@BBBAABAAABB?===??<>:96::17*00<<=:8:AB?BBCBB:A<<:88888'6568<2>>=><@@?>:-99999#977>9393::7<A@A??>:>9@859>7)/00/(/0//666/55<><=BCCBB?BB@AAA=AB???AABBCA
@ATNG8:04854:05425
GATGGTAGAGTACAGTGTAGTAGACCAGAAGATCAGGAACTCTAGAAGAATTCAGATTTTTAACACGAGAGTAAACGTAAAAAGAAGGTTTTACAAGACTCACGTTAACAATATTGCAGCTGTACGCACACAATCGAAGCGCAGTAAGGATGGCTAGTGTAACTAGCAAGAATACCACGAAAGCAAGAAAAAGAAGTACGCTATTAACTATTAACGTACCTGTCTCTTCCGAACGAATGAGTACACATCGTCGTGTCGTGCTACATCGACCTCTAGAAGTCT
+
:56=9=CBCCBDDCCCDCCCCCBBB?CCF@CCDD@@>A?BAECCBB=AC?C?DCCBBBBB3B?A???BBBBFFC<@?@AA@A0@D@KACEC<CAB?CCCCBBBCC@C@A@>@BB?BBBBBDDDEFDDC;;:@>@CCDACCBCCCCB@B?BAA>ABCCB????BBA????@A<>>?577??A9>?>=;?AAA2AA?B??@BA@@C8:59@AA@C?BBBAB>AAA@??A?C?BGACCB@CFDFCAAAABGHDCBBBCCCCCBBBDCCCCCCC?CBB@AA?BBBB
@ATNG8:04866:05442
GATGGTAGACATATCGTACTCTCTGTACTCATTCGTTTCGGAAGAGACAGGTACGTTAATAGTTAATAGCGTACTTCTTTTTCTTGCTTCTGTTGGTATTTCTTGCTAGTTACACTAGCCATCCTTACTGCGCTTCGATTGTGTGCGTACTGCTGCAATATTGTTAACGTGAGTCTTGTAAAACCTTCTTTTTACGTTTACTCTCGTGTTAAAATCTGAATTCTTACTAGAGTTCCTGATCTTCTGGGTCTACGCTCGTCGCGCGTACCATGACCTCTAATAGGCCTTC
+
@@A?8D9;5:;;;;<<<<<>>666>=;955447;9?@8;:.43<889:;;79:8447<254::8=?AB?8888//(/99::+6:6733,233726)/...'.6.5565571765775>>;5886?;?AB66225497572877;88///6;;66365///-,33)-)/77<97776.25<<;.<2:4:<>>?/@@@AA7;7>67///==5:::29///;5=3==;?>>=:9//-/5888>;96<<==6:99?<887333-,,7---79488733.26--(,,502(-(-
@ATNG8:04874:05446
GATTAGAGAGAGCTCTCTCATCGTACTCATTCGTTTCGGAAGAGACAGGTACGTTAATAGTTGATAGCGTACTTTCTTTTTCTTGCTTTCGTGGTATTCTTGCTAGTTACACTAGCCATCCTTACTGCGCTTCGATTGTGTGCGTACTGCTGCAATATTGTTAACGTGAGTCTTGTAAAACCTTCTTTTTACGTTTACTCTCGTGTTAAAATCTGAATTCTTCTAGAGTTCCTGATCTTCTGGGTCTACGCTCGTCGCGCTACCATCGACCTCTAGAAGTCT
+
44:8666>=ABB@;>?;<@BCCCC?CABBC@BBBC>BB?B@BCBCCCD@BCBBB?B?CDCC???<ABAA@@:00(00///$//(////(/9:<>BBB@CD?AAABBB?BA@@AABA===?:?;@A@>;<>>=@AAA7::@=<<>>?@AAAAAAD<888<>B=B<>>>ABBA??<>>@@@3=:=:>>BBC/?>888)8::888><<<1888)2;;;A<A=?@:ABB@??A<A<AAAA??:>>@D:???@??@@>>>::;A???A<A???::5:>@@==7=///
@ATNG8:04853:05508
GATGGTAGCACGAGTCACTCATATCCAGAAGATCAGGAACTCTAGAAGAATTCAGATTTTTAACACGAGAGTAAACGTAAAAAGAAGGTTTTACAAGGCTCACGTTAACAATATTGCAGCAGTACGCACACAATCGAAGCGCAGTAAGGATGGCTAGTGTAACTAGCAAGAATACCACGAAAGCAAGAAAAAGAAGTACGCTATTAACTATTAACGTACCTGTCTCTTCCGAAACGAATGAGTACTATGTAGAGCTCTATACTACATCGACCTCTAGAAGTCT
+
////)/78@A@;=BBBBGBB<666=8;>@?B@@?@B:A@BCCCBBB@BD?B?;;;EDDDD3B?BCBBAA?9999/9=@><<<+<@=B9BBB9CCCBFBDGCBB;;6;?@@=BCD@DDDBBBCC:;<BAABBA=@BBB>ABAABCBA>A>??@=ABAB@??C?AAA@AB?@@;<:817;877(333,3:===+44/3:>>AA;;;,0*0:;96@=AAACD??9969:;:@8=9;1800+0<<<099@AABBCCBBBBAAAAABBCBBBAAAA?BCCBBB=A???
@ATNG8:04849:05534
GATGGTAGGCGACAGTACATACGCGCCAGAAGATCAGGAACTCTAGAAGAATTCAGATTTTTTAACACGAGAGTAAACGTAAAAAGAAGGTTTTACAAGACTCACGTTAACAATATTGCAGCTGTACGCACACAATCGAAGCGCAGTAAGGATGGCTAGTGAACTAGCAAGAATACCACGAAAGCAAGAAAAAGAAGTACGCTATTAACTATTAACGTACCTGTCTCTTCCGAAACGAATGAGTACGATGAGAGAGCTCTCTCTACCATCGACCTCTAGAAGTCT
+
444;6<AA>>0//////;;><955:<.55;4565:;;.505;<99::38:382335999999$96;==B@?C@DDF=BBCCCCC5CCACACCC<CDC@CCBBBBB@@>@@BB@CCC?AAABCCCCCCCCCCDCC?CCDF?BBBBCCCC?D@DAA?BCBBBBEACBBBCC?CC@DBB@BBBBB<A@=98:999)9A?CAAABBA?B<><>BCC?A>ACABB?CAA@@AB@E?BBB>@DC@BBBCCBBCCBA@DDCCCCAA@CBBBAA>@A@@BB@BCBBBB=BBBB
@ATNG8:04853:05520
GATGTAGGCATATCAGCGCAGCCCAGAAGATCAGGAACTCTAGAAGAATTCAGATTTTTTAACACGAGAGTAAACGTAAAAAGAAGGTTTTTAACAAGACTCACTTTAACAATATTGCATGCAGTACGCACACAATCGAAGCGCAGTAAGGATGGCTAGTGTAACTAGCAAGAATACCACGAAAGCAAGAAAAAGAAGTACGCTATTAACTATTAACGTACCTGTCTCTTCCGAAACGAATGAGTACGTGTGCGACGTGTCTCCTACCATCGACCTCTAGAAGTCT
+
455==AB?BA;9;CCE9;;C;<<055;;A@@@@@<@@@@@;;::49;286333337777#3-399334::<==6=;;9;;;+7606(/000'0(//(//226558>6=7==7566169//.53555>@@A>=<>9>8::<===?>?=<:>;??A<@@AA>>>@<BBAACD@DD@BBC?BB;<<0;;;5;@@@A0ABGGCBBCBAAB=@>@AAC?C@CBBBB?AABB???@D>AAC=?AA?AA@B;;;A;;;BCCBBBBCAAAC?ABBAB?@ADC????BBB;????
@ATNG8:04891:05524
GATGGTAGATATATGCACGCTCTACCAGAAGATCAGGAACTCTAGAAGAATTCAGATTTTTAACACGAGAGTAAACGTAAAAAGAAGGTTTTACAAGACTCACGTTAACAATATTGCAGCAGTACGCACACAATCGAAGCGCAGTAAGGATGGCTAGTGTAACTAGCAAGAATACCACGAAAGCAAGAAAAAGAAGTACGCTATTAACTATTAACGTACCTGTCCCTTCCGAAACGAATGAGTACACACTCTCATATGACACTACCTTCGACCTCTAGAAGTCT
+
>?AE@CBABCCBBA><>><;<=C??;>?CACCAAAC7;8;AAAACC@AA9@=@:9:9999'84>::<88744=?6<799::;';>;=4999&9@@=?AABBBCBB>A=;;6;BB?BBBCCCDCCFAAACBBB?A@;<5;?@AA@@?>B?BBB@CCCBCCBB?A::9BB?AA>@B?7BABBB;AAA?CCCCC3BB?B???BB@@@<A7;;=C8=9;;@BB?AB;;;6:9=?BCD<AAA=?@???@BABBC999BB==B=:>>9===49499771777758;?>>8
@ATNG8:04851:05570
GATGTAGCGCATATCAGCGCAGCCCAGAAGATCAGGAACTCTAGAAGAATTCAGATTTTTAACACGAGAGTAAACGTAAAAAGAAGGTTTTACAAGACTCACGTTAACAATATTGCAGCAGTACTCACACAATCGAAGCGCAGTAAGGATGGCTAGTGTAACTAGCAAGAATACCACGAAAGCAAGAAAAAGAAGTACGCTATTAACTATTAACGTACCTGTCTCTTCCGAAACGAATGAGTACGAGAGTCAGAGCAGAGCTACCATCGACCTCTAGAAGTCT
+
;59==B@BABBAAABCBDDC@@AG?CCC?AAABBC?C@BBEECCC?A@5:6:A@BCCCC2C@DCCCCCCBBBG?CCBBBBB5BB@D@DDD;CCC@BCCCCCCCC@C@BB?ACC@BBACBBBDBAAACCCCC>CC??;@AAAABBB?B?C;::;CCEBBBB@CCCCBB?BB?ABB?AABBC=????ABCDC3BB@CBAABBBAA<?;?ABB?B?BABAB?B@;;;BA=A>ABB=DCD@:::CBBBBCCBBBBBBBC???B@@AAB?A=>=9718<<A=>:>888
@ATNG8:04854:05608
GATGGTAGCTCTGCTCTGACTCTCGTACTCATTCGTTTCGGAAGAGACAGGTACGTTAATAGTTAATAGCGTACTTCTTTTTCTTGCTTTCGTGGTATTCTTGCTAGTTACACTAGCCATCCTTACTGCTCTTCGATTGTGTGCGTACTGCTGCAATATTGTTAACGTGAGTCTTGTAAAACCTTCTTTTTACGTTTACTCTCGTGTTAAAAATCTGAATTCTTCTAGAGTTCCTGATCTTCTGGGTGCGCTACAGTCTCTCTATCGACCTCTAGAAGTCT
+
:66?;>BBBBBBCCCCCBCCCCCCBBCBCB??>?CCC=BB@C@CBCCCCDABCCCC?B@BFCC@C@DBBBCDDCB?BDCCC5BB?BBCB=BBEC?CBB>BB>BBBBBM@CBBBCCCD@CCB@B=@@CCCCCC@C@CA>AAB@@@BBEGBBBBBBC@A@@?@@<@?AABBCCCCCACCGKK<F@C@CBBBB,BB;;;7;BCCBCBBCB@DGFE5DBBCBADADC?BBBCCCC@C?BBBCCB9>:;;0;BBBBCDCBBCCBCAAADCCCCC@BCBA@C<@@??
@ATNG8:04871:05583
GATGGTAGAGAGACTGTAGCGCACCCAGAAGATCAGGAACTCTAGAAGAATTCAGATTTTTAACACGAGAGTAAACGTAAAAAGAAGGTTTTACAAGACTCACGTTAACAATATTGCAGCAGTACGCACACAATCGAAGCGCAGTAAGGATGGCTAGTGTAACTAGCAAGAATACCACGAAAGCAAGAAAAAGAAGTACGCTATTAACTATTAACGTACCTGTCTCTTCCGAAACGAATGAGTACGAGAGTCAGAGCAGAGCTACATCGACCTCTAGAAGTCT
+
;9:B?CBBBDEDDCBBBEFECCCCF>CGCACBBBBB?B@DDBC@::5:?9><A@AAACCC+=6=??@BA?A777*87;;@@@,@>;>4::9*9@@>BGECBBFGD?B@@A=@CC8;;AAB;;<BB;;;@AAA=@BAB?BBCBBBBB>B@B@@=@BBABA::7:CBBBB>AA>999;>>A@@589819@ACC2CD?B@@AB>A>?3816>:::>:==AAA?AB???@A>A?BBC=A9:499:ABBCDCCBBBCCCCCCCAAA>DAB?>??@@=AA>>>?:?<:;
@ATNG8:04848:05642
GATGGTAGCGCATATCAGCGCAGCCCAGAAGATCAGGAACTCTAGAAGAATTCAGATTTTTAACACGAGAGTAAACGTAAAAAGAAGGTTTTACAAGACTCACGTTAACAATATTGCAGCAGTACGCACACAATCGAAGCGCAGTGAGGATGGCTAGTGTAACTAGCAAGAATACCACGAAAGCAAGAAAAAGAAGTACGCTATTAACTATTAACGTACTTGTCTCTTCCGAAACGAATGAGTACGATGAGAGAGCTCTCTCTACCATCGACCTCTAGAAGTCT
+
@>@C?B<9:BCC@BACCBBB@@@AA;ACC@CCEEBB?B@DED???D@BB?B?BAA>>>@@0@=BBCCCCCCCCC=BA99999*9B<B?CCC;DCD@BBBCCCC@@<@>AA?CBB>CBCBCBCCCB@@@AAAB?CCCC@CCDCCCDBBB@CBB?BBCBBBBB?CCCAAC?BB@BBB<>>?AA7>>@;<<==?.=A?C:98EAA@@<A;??AB<B=?>CBCC@FBBBBA?A?BBE>CBB@BBBBBBDCC???AABCCCAAABBBBCD@C>>:AA=>==AAC<?>>>
@ATNG8:04895:05629
GATGGTAGTATATCGCGTCGCTATCCAGAAGATCAGGAACTCTAGAAGAATTCAGATTTTTAACACGAGAGTAAACGTAAAAAGAAGGTTTTACAAGACTCACGTTAACAATATTACAGCAGTACGCACACAATCGAAGCGCAGTAAGGATGGCTAGTGTAACTAGCAAGAATACCACGAAAGCAAGAAAAAGAAGTACGCTATTAACTATTAACGTACCTGTCTCTTCCGAAACGAATGAGTACTGTATCTATGTGTTCGCTACATCGACCTCTAGAAGTCT
+
969@<@CDBBBBBCBCCCCCCBBAA?@BB?BBBCBB@BACCEDDCD?CC@C@BBB:::::);@CBBBBBAA???6<?:;;;;*;@;@4999&9EAAABABCCCDC?B@BB>ACD?A@BBCCFCCCBCCAAAD@DBBB?B@@ABBCB?C@CBB?BBCCCBDA?ADDBBA?BB?A>?<??BCD>??@@BBDDC3DC?B==>AAA@@:>:=>AA6;7;?BBB@CCBBBCC?B>ABF>DAA?ACCBBBBCBB??>C=<<=0000@@=CAAAAAAA<@@@AAA:>>>>
@ATNG8:04873:05680
GATGGTAGTAGTACACTAGTCATACCAGAAGATCAGGAACTCTAGAAGAATTCAGATTTTTAACACGAGAGTAACGTAAAAAGAAGGTTTTACAAGACTCACGTTAACAATATTGCAGCAGTACGCACACAATCGAAGCGCAGTAAGGATGGCTAGTGTAACTAGCAAGAATACCACGAAAGCAAGAAAAAGAAGTACGCTATTAACTATTAACGTACCTGTCTCTTCCGAAACGAATGAGTACTATAGACTATCTGAGACTACCATCGTTCCTTCTGAGTCT
+
55==9=C@@@CBA;;<B<ABGCA@@=AAB@A@@BAA=A>@;;666>:==:<:;>------$-0---98998//)////777'9=8=8==<0;55.5599577//)/399798;9>B@ABCCCEBBAAA@A@=@BBB?BBCCCCCC@G@CAA>AAAA@:::?AACDBC?DD>AAA=><=BC;<:<>BBBBD2>?;?;;:AAA??<?<@@@@<A<>=ACB?BBAABAA=?;::9,9@@:@@AAABBBBBBB@@@CA::9BAA@BBB?B@@@@<?<?>?>?@B799
@ATNG8:04886:05693
GATGTAGTATAGAGCTCTACATAGTACTCATTCGTTTCGGAAGAGACAGGTACGTTAATAGTTAATAGCGTACTTCTTTTTCTTGCTTTCGTGGTATTCTTGCTAGTTACACTAGCCATCCTTACTGCGCTTCGATTGTGTGCGTACTGCTGCAATATTGTTAACGTGAGTCTTGTAAAACCTTCTTTTTACGTTTACTCTCGTGTTAAAAATCTGAATTCTTCTAGAGTTCCTGATCTTCTGGCGCTCTGTCACGTCTGCTACCATCGACCTCTAGAAGTCT
+
55A?;?DECBBCCCCBCCCCBCBCB@@@D::;;CCE>BB?BACBBBBBB@DDCBB>B=AABB?B=@ACCCCABB?AAAAA2@@<@>??7<@BB@CDC?CC<?@ACBD?AAA>?=@A<>>==A<AAA@@678<AABB7<<A@???A>>>AAAAAA;>>><@@:>:>>???@@@?:=8989)8:=488899(6<==>6:8@>>>???@<@ABC/A;;;?;@=?B<AA>>>??<?7;;A===///=6;;;:;===@A==>>>>@@@@<@:;;;;7:ACCCD<@;;;
@ATNG8:04879:05737
GATTAGGCGAGAGTGAGACGCGTACTCATTCGTTTCGGAAGAGACAGGTACGTTAATAGTTAATAGCGTACTTCTTTTTCTTGCTTCGTGGTATTCTTGCTAGTTACACTAGCCGTCCTTACTGCGCTTCGATTGTGTGCGTACTGCTGCAATATTGTTAACGTGAGTCTTGTAAAACCTTCTTTTTACGTTTACTCTCGTGTTAAAAAATCTGAATTCTTCTAGAGTTTCCTGATCTTCTGGTGTCGTCTATCATGTACTACCATCGACCTCTAGAAGTCT
+
;668=>:BCCCBBBBBBCBB<ABBBCCCC@;;;B<BB@B@CCCBCCC@BB@@@=@000<<6<;<<?>???AA<78777.9?=?7754>=>9==>9:@479?=??:?@A@A@AB?:::?C?BAAA>>>>8>?==178::?=?BBBBB?>=:;7;AA<AA<A=A>>;;:BBB=>:;::-91:59@BBC/687BA5;;>=;=9;;8+25552#266::6:055288755222'.26-----,22727889-,,,,,,778899:775;;;?AA=A==>=>:====
@ATNG8:04939:05168
GATGGTAGTGCGTGAGAGAGAGACCCAGAAGATCAGGAATCTAGAAGAATTCAGATTTTTAACACGAGAGTAAACGTAAAAAGAAGGTTTTACAAGACTCACGTTAACAATATTGCAGCAGTACGCACACAATCGAAGCGCAGTAAAGGATGGCTAGTGTAACTAGCAAGAATACCACGAAGCAAGAAAAAGAAGTAACGCTATTAACTATTAACGTACCTGTCTCTTCCGAAACGATGTAGTAACTATAGACTATCTGAGACTAATCGACCTCTAGAAGTCT
+
555:5;<=>CCB>?BBCBCCCC;;;)55:7<B@B@@<@7:5<<<A=?A?B?B@@99999'95?9:?;9@@=??8<<76666)6949)///&//8(//877975818;??3=?>155758899@==>;::;=8=<<<8:;9=;9687(8387;6>755<<:@<@><<>@:9907==6<=<A4:9817::::*880876-5><;;::;79://*/5;<887<>>>A===:=:<?A96000--,5,,(,---222-.....663789805522227:::::68:AA
@ATNG8:04917:05244
GATTAGTGTGTCTCTGAGAGTAGTACTCATTCGTTTCGGAAGAGACAGGTACGTTAATAGTTAATAGCGTACTTCTTTTTCTTGCTTTCGTGGTATTCTTGCTAGTTACACTAGCCATCCTTACTGCGCTTCGATTGTGTGCGTACTGCTGCAATATTGTTAACGTGAGTCTTGTAAACCTTCTTTTTACGTTTACTCTCGTGTTAAAAATCTGAATTCTTCTTGAGTTCCTGATCTTCTGGTAGAGCGTGCATATATCTACCATCGACCTCTAGAAGTCT
+
;667?@BDCCDDAAABBCCFDCCCCCC@?@@BBBB>BD?B?BBB:;;C@DCB;;9<@BCAA?BAHGFCCCCCFABBABB09:29;;;.;BAB=B::29B49;9@@@=BBBBBBBB@CBB@B:;:BBAB@B8;;CB=CBBBCBCBCC@@ABCA@>B@@=@B@C?BBCBBBA@@=@;;;0:;@=?AAAA,@C;;;0;;AACBB;;;?AAAA,@A;;;=B6;;?AA=AA;;7;:@AABBC@BBCACCCCDBAABCBBBCEBBBA@<>000>@<@@BBED?@A:9
@ATNG8:04940:05284
GATGGTAGCACGAGTCACTCATATCCAGAAGATCAGGAACTCTAGAAGAATTCAGATTTTTAACACGAGAGTAAACGTAAAAAGAAGGTTTTACAAGACTCACGTTAACAATATTGCAGCAGTACGCACACAATCGAAGCGCAGTAAGGATGGCTAGTGTAACTAGCAAGAATACCACGAAAGCAAGAAAAAAGAAGTACGCTATTAACTATTAACGTACCTGTCTCTTCCGAAACGAATGAGTACAGAGAGTACGATATGTCTAATCGACCTCTAGAAGTCT
+
969?7:BBABCBBCCCBCCCC@@ACACCC@BBBBAA=A?BBCCCCC@CC?C?CCCCCCCC3C?CCBBBD?@::9.9<9;;;:':@;<8=@D9CCCACCCCBBB994;>AA>ABB=@@BBCBCBCCBBBAA@BACBBC?CABB@@@A>A?B@A?ACDEBBAA>ABBCAA=@B=889;??@@@9@>=9::9999%9>;=858AAAA?=A=A=??;A=AACCC@BCBAABB?B@BBF>BAA>AACBBCCCBBBBBBBBBBAAABBB?>;CCBAA>ABBBCC>BB88
@ATNG8:04929:05369
GATGTAGAGAGACTGTAGCGACCCAGAAGATCAGGAACTCTAGAAGAATTCAGATTTTTAACACGAGAGTAAACGTAAAAAGAAGGTTTTACAAGACTCACGTTAACAATATTGCAGCAGTACGCACACAATCGAAGCGCAGTAAGGATGGCTAGTGTAACTAGCAAGAATACCACGAAAGCAAGAAAAAGAAGTACGCTATTAACTTTTAACGTACCTGTCTCTTCCGAAACGAATGAGTACGATGAGATCTCGTGTGCTACCATCGACCTCTAGAAGTCT
+
:9;BBBBBCCC@AABCDCDAA@@;@CC@CCCBCC@D@CCBAABD?CC?C@BBBCCBBB3B@BBBBCCAD:98*7<=?@AA0@D=@=ABB7BCC@CCCCBBB:94;>AA>BDF?BAAACCCICCBBBCBBB?CBCD?CBACBBBA?C?B::::CCCCBBB?BBBBBB@BB?BBB?BCBBE=BAA<?=>>=.?A?BBB@A>>>@7:6;???5?<@BAAA<AA?===?=B<??A:@@@<@>>>@ABB@@@==>AAA<<::688AAC=A@@?=>:=B>>>?=A>>>
@ATNG8:04899:05392
GATGGTAGAGAGAGCTCTCTCATCGTACTCATTCGTTTCGGAAGAGACAGGTACGTTAATAGTTAATAGCGTACTTCTTTTTCTTGCTTTCGTGGTATTCTTGCTAGTTACACTAGCCATCCTTACTGCGCTTCGATTGTGTGCGTACTGCTGCAATATTGTTAACGTGAGTCTTGTAAAACCTTCTTTTTACGTTTACTCTCGTGTTAAAAATCTGAATTCTTCTAGAGTTCCTGATCTTCTGGGTCTACGCTCGTCGCGCTACCATCGACCTCTAGAAGTCT
+
0//96:@@AB;;:CCBCCBCIDGCCA?A:66@?BCED=BB@D?CCCBBBB?BABAA>A=;;;B?D>AABAAAAAA9:9999$894;888)9@@@=A??9=?8::839<6;=88@AAB?@@@=A<@??::;;;;>?@@:==ABBB@@>>>==:::=7=<<78818:A;;;@???@8;;BBB3@;?8===>>.;;BBC9?=====;;:<9@AAA/@888>:>;>>:>???>>>>D:=;;;==:???A9==63----777:>>@>>?E<?>=>BB=>>>>>B<>;;;
@ATNG8:04912:05398
GATGGTAGCACGAGTCACTCATATCCAGAAGATCAGAACTCTAGAAGAATTCAGATTTTTAACACGAGAGTAAACGTAAAAAGAAGGTTTTACAAGACTCACGTTAACAATATTGCAGCAGTACGCACACAATCGAAGCGCAGTAAGGATGGCTAGTGTAACTAGCAAGAATACCACGAAAGCAAGAAAAAGAAGTACGCTATTAACTATTAACGTACCTGTCTCTTCCGAAACGAATGAGTACTATGTAGAGCTCTATACTAATCGACCTCTAGAAGTCT
+
:69C;@CCCCCCCCCCCCBDD?@ADACBB@BFCBBAA?ACCCBBB@CC?B?CCA9:999.8>@ABBBBBB???6<=:;;;;*;D>@=CC@8AAB>BBBABAA::6;?BB?DBB?CACBECCCCCBBB@@?A@BCDC?BBBBBBBC@D?B@@=@CDGBAAA?BBBBBB?BB?@@A;??AAA9B??=@DFFD3BB@A>>>AD@>>=C<A>>A=A=>>ACD?CCAAADD?A?BBB=AAA>ABBFBBBCCCBBBBB@BBB@@@@@>=:>???B=>>>AAA;??AA
@ATNG8:04904:05465
GATGGTAGTATCTGCACACTCTGTCCAGAAGATCAGGAACTCTAGAAGAATTCAGATTTTTAACACGAGAGTAAACGTAAAAAGAAGGTTTTACAAGACTCACGTTAACAATATTGCAGCAGTACGCACACAATCGAAGCGCAGTAAGGATGGCTAGTGTAACAGCAAGAATACCACGAAAGCAAGAAAAAGAAGTACGCTATTAACTATTAACGTACCTGTCTCTTCCGAAACGAATGAGTACACACTCTCATATGACACTAATCGACCTCTAGAAGTCT
+
??@A8<BBA@@@BBBCBCBDDB=BF?BCF@CCCBBA@B?CBBBCBD@BB?B@BBBBBBBB3B?BBBA@>@@999,:>:;:99$9?;=:???2=AB>BBBBCCC;;8;@AA=@@@=@CCCDCECGCCBBBBBB>BDBB@BBBCAAAB?B@CCC?BCDBBBBB@BFEBB>AE?BBB<??A@@8:9:9=?@@@/@@=@@@??@@@C?BADBAB=A<??BAA?AA@A9:9?B?ECD>?AA@CBDBBEBBBBBBBBBBB@@@BBBB?@=??>?@>BEBBBC?A???
@ATNG8:04912:05427
GATGGTAGTCTCAGATAGTCTATAGTACTCATTCGTTTCGGAAGAGACAGGTTAGTTAATTAGTTAATAGCGTACTTCTTTTTCTTGCTTTCGTGGTATTCTTGCTAGTTACACTAGCCATCCTTACTGCGCTTCGATTGTGTGCGTAACTTGCTTGCAATATTTGTTAACGTGAAGTCTTGTAAAACCTTCTTTTTACTGTTTACTCTCGTGTTAAAATCTGAATTCTTCTAGAGTTCCTGATCTTCTGGTCTACTACACTGTACTCCTACCATCGACCTCTAGAAGTCT
+
::<68<<=BBA<=>666=6555;555555;<=0555>)566;8<=::://)-(---(-(/)///)4.55<5559::.55555$55.55;;/////)//8069,//58-/)//77779:.55:5:8<<<=<<::5::<<8;<;>=D7//)//)/77)//71/444)445:384555.555<7666>>0<6<45////$/////;.7665555555.555&49955.56;;.44444445:55555<<7<:9695555:<<:;;==<<6605;;.5554::.44333;4:=??
@ATNG8:04937:05434
GATGGTAGACATATCGTATCTCTGTACTCATTCGTTTCGGAAGAGACAGGTACGTTAATAGTTAATAGCGTACTTCTTTTTCTCGCTTTCGTGGTATTCTTGCTAGTTACACTAGCCATCCTTACTGCGCTTCGATTGTGTGCGTACTGCTGCAATATTGTTAATGTGAGTCTTGTAAAACCTTCTTTTTACGTTTACTCTCGTGTTAAAAATCTGAATTCTTCTAGAGTTCCTGATCTTCTGGGTCTACGCTCGTCGCGCTACCATCGACCTCTAGAAGTCT
+
;69>;>CDCBBBBEFHCCBCBCCBCBBBB@@<@BAB=CB?B@BCCCCCB=@?AAA>A?ABBB?B?AAACAA?8848;;;;+<?@@?==2=00/699959@289;=::4:@A;;;??=?AB=@=@DB888>>=>?>C;??B??>>>@@@>>:;;;5;==;AA:=:>KCEDGCGC?BBABB7B?C?BBAAA2ACBCB>BCCCDCCBAB@CCCC3CBBAA>A>BB?CCCC@@A?C?BBBBBB?BBCC=BBBB@@????ABAAA=<=D<B@@@;;8:@BB=>:=???
@ATNG8:04906:05483
GATGGTAGTGTCATATGAGAGTGTGTACTCATTCGTTTCGGAAGAGACAGGTACGTTAATAGTTAATAGCGTACTTCTTTTTCTTGCTTTCGTGGTATTCTTGCTAGTTACACTAGCCATCCTTACTGCGCTTCGATTGTGTGCGTACTGCTGCAATATTGTTAACGTGAGTCTTGTAAAACCTTCTTTTACGTTTACTCTCGTGTTAAAAATCTGAATTCTTCTAGAGTTCCTGTTCTTCTGGACAGAGTGTGCAGATACTACATTGACCTCTAGAAGTCT
+
966=:=BBB@A@BBBBCCCCCGDBBBCCBBBB?BAAC=;;69;>;?;@BA9AA;9::>7@>>@:@;@@>@555<<8<=<<<+>>8:?>?9@@?B;@=@;=?259=@>>:@BBBBBCB8;;A?B>BBCCCGBB>BBBB?BCCDFCBBBBBBBAA@@<@@A>BB?B?BC@@@D@@@=>@@@B8B@C>BBCC=CCCCC=AABBDCA;:;4;;;;*;BB<;:;@BB=AA@@@CC@G@BBC?BA@BBC?CDAAACBCBA@@BBCBCDDDBB@BBC?CAABCC@@A@B
@ATNG8:04909:05471
GATGGTAGCAGACGTGACAGAGCGCCAGAAGATCAGGAACTCTAGAAGAATTCAGATTTTTAACACGAGAGTAAACGTAAAAAGAAGGTTTTACAAGACTCACGTTAACAATATTGCAGCAGTACGCACACAATCGAAGCGCAGTAAGGATGGCTAGTGTAACTAGCAAGAATACCACGAAAGCAAGAAAAAGAAGTACGCTATTAACTATTAACGTACCTGTCTCTTCCGAAACGAATGAGTACGATGAGAGAGCTCTCTCTACCATCGACCTCTAGAAGTCT
+
94495;=ACBBB;;;;;>>>AA;?@7;;;8;?;=<<;?;;??000>8<;6:6==774CCC1A>?@;==>=B788*8;9:999'9B>B?BBB;CCC@CCCBCDDCC?B@BB?BCC@CB@@ADDDDCCCCC??@@BBBD?BBABBBBC@C@CAA>ADDEBBBB?BBCCDC=BB?CBB?BAAAD=@??:?@@@@2@A;::==A@@>>;><???E7;8;?BDDABBBBACB?A>ABD>CCB?C???CCBBAAAACBBB@@@?<=:::<=:=@@?>>:>=@AAA=A===
@ATNG8:04911:05502
GATGGTAGATATATGCACGCTCTACCAGAAGATCAGGAACTCTAGAAGAATTCAGATTTTTAACACGAGAGTAAATGTAAAAAGAATGGTTTTACAAGACTCACGTTAACATATTGCAGCAGTACGCACACAATCGAAGCGCAGTAAGGATGGCTAGTGTAACTAGCAAGAATACCACGAAAGCAAGAAAAAAGAAGTTACGCTATTAACTATTAACGTACCTGTCTCTCCGAAACGATGAGTACTATAGACTATCTGAGACTAATCGACCTCTAGAAGTCT
+
8:@@<;6;9CCBBBBCBBBCCCB@@=;;68<C>D?@>?=00000/=6=>;?<??<<@BBB2@;@@@@@@@@@@@9@@00000(0>*//59:9.==85:=BBAC?9948<=<=>B;>>@;@@BAAA;;;AAAA?BABC@BBBDDCBB@G?B::::BCCCCCC@CBCAAA?AF@GBB?AABBA9A9:70AAAAA(@;9/0)0;;>ABB?B=B@A;=A=;;AGJ@BBC@@@BB>BBB=A;;;@A??@CCBBBB??@>ACCCA@@C@@>?:::C?9::C??9?@A@
@ATNG8:04922:05612
GATGGTAGTGTCATATGAGAGTGTGTACTCATTCGTTTCGGAAGAGACAGGTACGTTAATAGTTAATAGCGTACTTCTTTTTCTTGCTTTCGTGGTATTCTTGCTAGTTACACTAGCCATCCTTACTGCGCTTCGATTGTGTGCGTACTGCTTCAATATTGTTAACGTGAGTCTTGTAAAACCTTCTTTTTACGTTTACTCTCGTGTTAAAAATCTTAATTCTTCTAGAGTTCCTGATCTTCTGGATGTGTGCGCAGTGCCTATCGACCTCTAGAAGTCT
+
9;<B:A?A@BBBDBBBCCFECBBBDDDCCC??>?BBD>BB?C@CCBBCCCACCCCC@CADCCC@C@BBBCBBCBDADDCCC5BB?BBCC?BCCE@CCE@FC9;;AEDE@BBCCCDCC;;;EACADCCCBCBC?BBDD?@@CCDDCCCCCDCC?CC?CBB?BC@D@CBBBBBBCA;?;;;;.;>I<;;;;;*;CCBC;=;CCCCCCBB>BBBB2BBB?BACACM@@@BDCBB@D?BBCCCB@BBCACBBBBBBBCDCCCDD@CDCBBBB@BBACCC@B@??
@ATNG8:04903:05655
GATGGTAGCGCGACGAGCGTAGACCCAGAAGATCAGGAACTCTAGAAGAATTCAGATTTTTAACACGAGAGTAAACGTAAAAAGAAGGTTTTACAAGACTCACGTTAACAATATTGCAGCAGTACGCACACAATCGAAGCGCAGTAAGGATGGCTAGTGTAACTAGCAAGAATACCACGAAAAGCAAGAAAAAGAAGTACGCTATTAACTATTAACGTACCTGTCTCTTCCGAAACGAATGAGTACTATGTAGAGCTCTATACTAATCGACCTCTAGAAGTCT
+
;66?:<BBBABAABAAACGJGBBBC<@A@===@@?@4:.9<>@@A?>AA7:79AA@ABAA2A=@ACAAADCA@?8=?;:999$9<;=:>@@1<AG:?B=BBA@;;59:9949BB;@::9ABBBBA;;:>@;;7;AAA>@@BBC@??@C<B;;8:ABBBBBC>AA?@@A>AC?@AA4:9:888(873/7;;;;,794:888<:;8=9>4=<<=8=8==BAC@DAA::8B@D?BBA;@:939=>ABABBBBBBBBB@@@@A>>>D>>:>>A?@<888D==8>888
@ATNG8:04913:05635
GATGGTAGTGCGTGAGAGAGAGACCCAGAAGATCTGGAACTCTAGAAGAATTCAGATTTTTAACACGAGAGTAAACATAAAAAGAAGGTTTTACAAGACTCACTGTTAACAATATTGCAGCAGTACGCACACAATCGAAGCGCAGTAAGGATGGCTAGTGTAACTAGCAAGAATACCACGAAAGCAAGAAAAAAGAAGTACGCTATTAACTATTAACGTACCTGTCTCTTCCGAAACGAATGAGTACACATCGTCGTGTCGTGCTAATCGACCTCTAGAAGTCT
+
;56=:>FCDBBB@@ADCCCCC@@>>:@:;6;DDBBB>A>BCCCDA@>?D@C?BAA>??<<';4=9:@;=CBBBC9>9:9:99(:A?C@CCC9A>@:@@0.-6--..(.278/55727556;B@BBB;;9B@@@@;;;C=;:9BBABB@D@BBB?BAACAAAA=AA@@@A<AA=@BB?BBBBA;>892000000%0>9/0/58977545788<@<@=??B@A=@DBBAAB?B>::9/99:39@BAAAABBAADDDCCAA:::::::B=AACBB?BBBBBB?CAAB
@ATNG8:04929:05622
GATGGTAGCGCGACGAGCGTAGACCCAGAAGATCAGGAACTCTAGAAGAATTCAGATTTTTAACACGAGATTAAACGTAAAAAGAAGGTTTTACAAGACTCACGTTAACAATATTGCAGCAGTACGCACACAATCGAAGCGCAGTAAGGATGGCTAGTGTAACTAGCAAGAATACCACGAAAGCAAGAAAAAGAAGTACGCTATTAACTATTAACGTACCTGTCTCTTCCGAAACGAATGAGTACGATGAGAGAGCTCTCTCTAATCGACCTCTAGAAGTCT
+
;66=;>=BCAA@CCCBCCCCCBBBL>BBB?BBBCBC@C@BA@@CCD?AB?B@BBBBBCCC3C?CCCBBBBC@AB9>>;;;;;*;D@F@CCC<CCDBGFCBABA;<7;=A@?CCC@CECCECCCCFAAAD@@@@AAAB?BBBBCC??=@?B@@?ACCBBCBB?AAABCC?CC@999=@@@AA299@<@@@AA2AC??>>>A@@=>:><@?@@7;7;@CCB?BC???CA?A<??H>BBC@???BBCDEB?@?B>>=EBAA;:;>=>8>?@;:7;BAA??<????
@ATNG8:04931:05642
GATGGTAGAGAGAGCTCTCTCATCGTACTCATTCGTTTCGGAAGAGACAGGTACGTTAATAGTTAATAGCGTACTTCTTTTTCTTGCTTTCGTGGTATTCTTGCTAGTTACACTAGCCATCCTTACTGCGCTTCGATTGTGTGCGTACTGCTGCAATATTGTTAACGTGAGTCTTGTAAAACCTTCTTTTTACGTTTACTCTCGTGTTAAAAATCTGAATTCTTCTAGAGTTCCTGATCTTCTGGCGCGTATGTATGTCGCCTACCATCGACCTCTAGAAGTCT
+
0//;49>AABABCBB:66>>>>@>B@<A@CBB?CBCG>FE@C@BBFCBBB@;9;AB5>:??@:7@7:?BBABC=C8BBBBB1AA5<987,3??A@???=@@399=;9=4<>>>BBCF>==A<B=BE>>>>==<A@@@7;;?>:;;=;;;?A====9888:?@7;7;?@@@???C=A==<<299>9::;;;+88AAA9A:;;;;;;:;8<AA@.?;==A:>9=A;AA?@>>@=B=====>==B==:=<==<;;;;;;??;;7)---)-333@@9=A;<;@;>?;;
@ATNG8:04931:05663
GATGGTAGTGTCATATGAGAGTGTGTACTCATTCGTTTCGGAAGAGACAGGTACGTTAATAGTTAATAGCGTACTTCTTTTTCTTCTTTCGTGGTATTCTTGCTAGTTACACTAGCCATCCTTACTGCGCTTCGATTGTGTGCGTACTGCTGCAATATTGTTAACGTGAGTCTTGTAAAACCTTCTTTTTACGTTTACTCTCGTGTTAAAAATCTGAATTCTTCTAGAGTTCCTGATCTTCTGGGATGTGTGCGCAGTGCCTATCATCGACCTCTAGAAGTCT
+
;66<8<>CEDBCCBBBCCCCCCCFCCDA@@CC@CB@@:95058==BCCBDBCBBCF;;9:GDE@DAFBBBBCBCD=;;;;:*;B>;9:0;B?@=AFF?CB<99:CBC?CCBBABBA=@@@=@>ABBBBB??<?@@@:???;;;;@@@@A@??==:AAA?BC?A?ADCCAACCC?@AACC7C9A=;;;;;*;@ABD>BBKCCCCA@A5;;;;*<@@;;5;<@@>BBBBBAA?A?AAABABAA@AA<@000><<A@@@@@@@;@AB@@@@@??=?BAAAC>B:9:
@ATNG8:04945:05652
GATGGTAGTGCGTGAGAGAGAGACCCAGAAGATCAGGAACTCTAGAAGAATTCAGATTTTTAACACGAGAGTAAACGTAAAAAGAAGGTTTTACAAGACTCACGTTAACAATATTGCAGCAGTACGCACACAATCGAAGCGCAGTAAGGATGGCTAGTGTAACTAGCAAGAATACCACGAAAGCAAGAAAAAGAAGTACGCTATTAACTATTAACGTACCTGTCTCTTCCGAAACGAATGAGTACTACTCTCAGAGACACACTAATCGACCTCTAGAAGTCT
+
0//;8=AAACAABDCCC@@BCCDDE?CBB?BBBCBC?C>AA@BBCC@BB>B<AACBCBBB3B?BBBCBBAB<>=3<@:;;;;*;?>?5:::&9?>;@CCCCCC;;6;=AA=BDD@CCECDCCCCCCFD@@?C?@@AA?A@@?BCBC@EAC@@?ACCECBCCACAAACC@DD????999CCC:?@A>AFDFD3AA?BBBBCDBAB:>;>@A@<@<?@CDDAAAABCDF@B?BAA9@??<?AABD??@AAABBBBBBDCBB??;>=8=@>;;7988CEH:==@@
@ATNG8:04902:05686
GATTAGTATAGAGCTCTACATAGTACTCATTCGTTTCGGAAGAGACAGGTACGTTAATAGTTAATAGCGTACTTCTTTTTCTTGCTTTCGTGGTATTCTTGCTAGTTACACTAGCCATCCTTACTGCGCTTCGATTGTGTGCGTACTGCTGCAATATTGTTAACGTGAGTCTTGTAAAACCTTCTTTTTACGTTTACTCTCGTGTTAAAAATCTGAATTCTTCTAGAGTTCCTGATCTTCTGGGTGCGCTACAGTCTCTCTACATCGACCTCTAGAAGTCT
+
;699@BBCCCCCBDBCBCDCCCCCCBCC@?<@@@A<BE@C@CCCCBAA?CCAAB?B?ABAB?B=??BBBBBBB?BBBBB3AC?B???;?BEE@AAC?CC599:AAB?BCCBB>>D9==D<@<@@><<;;=<@@@@<>>A@@>=>ADB><<7787===9=@=@=CBA=>=@>>8;;;;<-:8<178888(6=::9.756788=>:>;<<=<,;/--3)-)/:7===@AAA;><>>>AAA:=>@A:;<;A@AAA;;;>AAABDAAA<<<>A=A==>@@<@@@@
@ATNG8:04911:05711
GATGGTAGATACTCGCTGATACACCCAGAAGATCAGGAACTCTAGAAGAATTCAGATTTTTAACACGAGAGTAAACGTAAAAAGAAGGTTTTACAAGACTCACGTTAACAATATTGCAGCAGTACGCACACAATCGAAGCGCAGTAAGGATGGCTAGTGTAACTAGCAAGAATACCACGAAAGCAAGAAAAAGAAGTACGCTATTAACTATTAACGTACCTGTCTCTTCCGAAACGAATGAGTACTACTCTCAGAGACACACTAATCGACCTCTAGAAGTCT
+
:::A?B;:;BA@@BAADCIBBBDDC>CDC@DBBBAA>A=@@CAAACACD?C?BBA>?>>>.?>ABCAAAAA@AA8<;;;999$9<::=A@@4@A@?ABBBCCCBB@B?BB?BBB@DCBCCCDDCCBABCBAB@BBBC?CCBBCAAA@D?B@A?ADCCCCCC?AAABBB?BB@CBB?AAAAD=?995:ABBB3BA?BBCAAAA@@<A;;;;@;@<<<@CC?CBC???A=A=ACC=BCB@BBBBBBBCBABBDBBBA?????;@AA;??;;:;;:;??>9>=;;
@ATNG8:04938:05740
GATGGTAGGACGAGCGTCTGAGAGGTACTCATTCGTTTCGGAAGAGACAGGTACGTTAATAGTTAATAGCGTACTTCTTTTTCTTGCTTTCGTGGTATTCTTGCTAGTTACACTAGCCATCCTTACTGCGCTTCGATTGTGTGCGTACTGCTGCAATATTGTTAACGTGAGTCTTGTAAAACCTTCTTTTTACGTTTACTCTCGTGTTAAAAATCTCAATTCTTCTAGAGTTCCTGATCTTCTGGGTGCGCTACAGTCTCTCTACCATCGACCTCTAGAAGTCT
+
----(---(/444444449::><<7<<B=B==:>:::3:=9=9==??CCC?BBIGD@C@CCCC?C@CCCDBBBBA=@?@@@,?@<@ABC=CBCE?BAC?@B?;;;DDC?CBCCCDDE>BBC@C@GBBCBBBD?BCCB>BBCBBBBBAAACCCBBB@BBB@CC@C?BBCCCCCCC8;;@A@7A?C?CCDHE5CAAAA8;;DDDGE@@@5;;;;*;@@AB@B@BC@BCCGCCC?C@BCCB@@<@;;;0;BBBBCCCDDDBBBBCCDD@BCBBAA>ACCBBD>CACD
@ATNG8:04939:05732
GATGGTAGCGCATATCAGCGCAGCCCAGAAGATCAGGAACTCTAGAAGAATTCAGATTTTTAACACGAGAGTAAACGTAAAAAGAAGGTTTTACAAGACTCACGTTAACAATATTGCAGCAGTACGCACACAATCGATGCGCAGTAAGGATGGCTAGTGTAACTAGCAAGAATACCACGAAAGCAAGAAAAAGAAGTACGCTATTAACTATTAACGTACCTGTCTCTTCCGAAACGAATGAGTACCTCTCAGACGCTCGTCCTACCATCGACCTCTAGAAGTCT
+
49995:<<<=?@:5554:::565<?4;;<8656;;;5;:>=;;;8<:<;*0)/<@?>?C@1C@BBBCCC@;;;C=DC;;;;;*;@>@@LGF9BCH@CCDBBCB;;7;=@@>BBD?ABB@@ABBGHFCCCBBB>BBBB;;;BCCA@@=@:>@>:>BA@BBBC?CBBBCB@BC?AA@=AA@@@;::929>>@@2?B?BBBB@?@>>9:8<??@;?;>>CCE@CBAA?BB=@?@CC=BBB>AAACCDC@CCCBBBCCACCCCAA>AAB?A???@@=999ABA=AB??
@ATNG8:04939:05754
GATGGTAGCACACGAGATCTCATCGTACTCATTCGTTTCGGAAGAGACAGGTACGTTAATAGTTAATAGCGTACTTCTTTTTCTTGCTTTCGTGGTATTCTTGCTAGTTACACTAGCCATCCTTACTGCGCTTCGATTGTGTGCGTACTGCTGCAATATTGTTAACGTGAGTCTTGTAAAACCTTCTTTTTACGTTTACTCTCGTGTTAAAAATCTGAATTCTTCTAGAGTTCCTGATCTTCTGGCGCGTATGTATGTCGCCATCGACCTCTAGAAGTCT
+
966A;?CCBABCCDCBEBBBDCCCCBBBCCBB>ADDG>DD?D?DDDC@BB?CCCCC?B?BBAC@C@CCCBBBCCC???>>>1<A>C@@A=ACDD=?AA?BB<==>C@@=ACBBBBBB=@@?;?:@AAA@><<:<@@@;??A?;;<AA?>?AAAAA=@@@;AA<A;AA@@@BBAA8==ADE;B:=:=<@@@,==777*--3---=9:=;>AAA/A>>=A<A<@C<CBDA>===D<A@@@??:=<A;A==<A>:::@AAAAAA<@=<8883///=;;499@@
@ATNG8:04947:05755
GATAGACATATCGTACTCTCTGTACTCATTCGTTTCGGAAGAGACAGGTACGTTAATAGTTAATAGCGTACTTCTTTTTCTTGCTTCGTGGTATTCTTGCTAGTTACACTAGCCATCCTTACTGCGCTTCGATTGTGTGCGTACTGCTGCAATATTGTTAACGTGAGTCTTGTAAAACCTTCTTTTTACGTTTACTCTCGTGTTAAAAATCTGAATTCTTCTAGAGTTCCTGATCTTCTGGGCTGCGCTGATATGCGCTACCATCGACCTCTAGAAGTCT
+
;6:<BBCCDDCCCBBBBCA@@AB@@;;;@<@BBC<A@?C?BBBDCBA?ACAAA@B@BBBB?B=??BAAAB==89:9:8$/948000/;;A8B@@<>?::89ACD????B>>AA=>>><@<@AAA<=::6;A@@<@@BBB>>>?C@A@D768:==>;?A6;7;@@AA==>B:>;;;;/;9>;??DED/A=>=D3;8:8>?<<:;15555'5///5.3.5:5@>>9>>>7=7:::779656;@6>///9;:9>?===;:;B??<>>>>=>=A===@@9:///
@ATNG8:04952:05133
GATGGTAGTACATGATAGACGACACCAGAAGATCAGGAACTCTAGAAGAATTCAGATTTTTAACACGAGAGTAAACGTAAAAAGAAGGTTTTACAAGACTCACGTTAACAATATTGCAGCAGTACGCACACAATCGAAGCGCAGTAAGGATGGCTAGTGTAACTAGCAAGAATACCACGAAAGCAAGAAAAAGAAGTACGCTATTAACTATTAACGTACCTGTCTCTTCCGAAACGAATGAGTACTATGTAGAGCTCTATACTAATCGACCTCTAGAAGTCT
+
;66A;@BCCDABACDCCBBB:;;@@=BBE@CCCBBBAD@BBBCCCD@@A?A@B?A@DDDD3C@BBCDEBB@CCE>CA99999*9B>CACCC;CCC@BCCCBBB;;8;?BC@BBB=@@AABABBCCBCBAAAB@CGCD?BBBECBBB@C@CBA>BBCCFEDC@BBBBBA?BC?ABA799@@?8@9949AAAB3BC?99:ACCCDD?C?BAAA@D@BBCBC@BCBBBBB@E?BBD=CBC@@@@BBBBBBAAACCBAAABBDBBBBB?BBAAB=;;;>>><A>>>
@ATNG8:04964:05210
GATGGTAGCAGACGTGACAGAGCGCCAGAAGATCAGGAACTCTAGAAGAATTCAGATTTTTAACACGAGAGTAAACGTAAAAAGAAGGTTTTACAAGACTCACGTTAACAATATTGCAGCAGTACGCACACAATCGAAGCGCAGTAAGGATGGCTAGTGTAACTAGCAAGAATACCACGAAAAGCAAGAAAAAAGAAGTACGCTATTAACTATTAACGTACCTGTCTCTTCGAAACGAATGAGTACCTCTCAGACGCTCGTCCTATCGACCTCTAGAAGTCT
+
966>;ACBBCCCCAAA@HCBCDCCD?BBC@BAACCB?B@AACCBBB?BC?C@CBB@@@@@2A?ABBBBBBCCDD>BBBBBBB5BD@F@CBB:BDCACCCBDCCCC?B@BB@BCC?CCCCDABACCCCCBBAC?CBBB>AABBBB@B?C@C@@>ACCCDAAA?AACBBB?BB>@@@9==9:::+9=>9=>>@@@'@?><826;;A@>:;:78AD.858@BBB@DDAAABA>ABBA<ABB?ABBCFEC?AAABCCDC???@@>>:>>AAA@@;>>>AAA:@>>>
@ATNG8:04952:05240
GATGGTAGCTCGCTGATGATATCTCCAGAAGATCAGGAACTCTAGAAGAATTCAGATTTTTAACACGAGAGTAAACGTAAAAAGAAGGTTTTACAAGACTCACGTTAACAATATTGCAGCAGTACGCACACAATCGAAAGCACAGTAAGGATGGCTAGTGTAACTAGCAAGAATACCACGAAAAGCAAGAAAAAAGAAGTACGCTATTAACTATTAACGTACCTGTCTCTTCCGAAACGATGAGTACGTGTGACGTACGTGAATCGACCTCTAGAAGTCT
+
;59=9=BBCC?;;@B;;;;9ACCBC@AAA?BABBBA5;7;@>>CCC=BB<?<?A>9999:)9;>ABAAABBA@A899;9599'5@7@8@BA9BBB>BAAACCC@@<@=;;5;AA6;;@@BBBAA@?@@?>::2:B:;:,:<?@@BBC?B?A9969==9??;?8:88??>9=>6;;9.338==<1::9477;;<<&=<5<<:AC9<<<1615<>>2:5;9@@@=@A;;:AA>A99:C=B::9??AABDB:9:@@@A???BBBB?BAABB@CDAAAC?BB>9
@ATNG8:04955:05260
GATGGTAGCACGACACGACGATGTGTACTCATTCGTTTCGGAAGAGACAGGTACGTTAATAGTTAATAGCGTACTTCTTTTTCTTGCTTTTCGTGGTATTCTTGCTAGTTACACTAGCCATCCTTACTGCGCTTCGATTGTGTGCGTACTGCTGCAATATTGTTAACGTGAGTCTTGTAAAACCTTCTTTTTACGTTTACTCTTCGTGTTTAAAAAATCTGAATTCTTACTAGAGTTTCCTGATCTTTCTGGACAGAGTGTGCAGATACTAATCGACCTCTAGAAGTCT
+
;56=;@FBBB@;66AAAAA0//<9;AAA@@AA;A<<<0:B>C?A@BCCBC>@A@@?=A>ABCB@B=;::?CBAAB?@@@@@2>@9<9989&7:9<2=9=9;@?BABABA4:978@AAA?B@?<?;?>;885<<6<=>?=;;:A@@==>>>@>888:38787==4;4868:99>@A:=8=;;.;*/)/6666(33---)///3838;A;9909:<::&:977=698<=:>=<<==657(619799666(5::9<?>>=<;;;7:999<9<=>8<<<<=:>===@@:>::6
@ATNG8:04959:05251
GATGGTTGTGATACAGATCAGACACCAGAAGATCAGGAACTCTAGAAGAATTCAGATTTTTTTAACACGAGAGTAAAACGTAAAAAAAGAAGGTTTTTACAAGACTCACGTTTAACAATATTGCAGCAGTACGCACACAATCGAAGCGCAGTAAGGATTGCTAGTGTAACTAGCTAGAATACCACGAAAAGCAAGAAAAAAGAAGTACGCTATTAACTATTAACGTACCTGTCTCTTCCGAAACGAATGAGTACCTCTCAGACGCTCGTCCTACCATCGACCTCTAGAAGTCT
+
;44=5:5?BCCCDAAAAAABCC@A@<AA@=;BACBC7:6;@@@??A=AA=A=?>>>:<;;;;#3.388;<=<@99:9*97;4=====#44.5.5555$59949665:<<;;;,:<>?:?::45:?;ACGDCECBB@@@A=AB@@>@ACDDC??=@@BB8<<AAACCCC?BBBBBBCBB?:9:;>?:999+9==9:9:9::%8@;A889CCC?@7;6:;>=1818=BBC@CDBBBBB@B?BBC=BAA>ABBBBBC?ABACBBBBBBB@@@@<@@D:=667AA<>==A??;?@@?
@ATNG8:04965:05220
GATGGTAGCATCATGCATATCTCACAGAAGATCAGGAACTCTAGAAGAATTCAGATTTTTAACACGAGAGTAAACGTAAAAAGAAGGTTTTACAAGACTCACGTTAACAATATTGCAGCAGTACGCACACAATCGAAGCGCAGTAAGGATGGCTAGTGTAACTAGCAAGAATACCACGAAAAGCAAGAAAAAGAAGTACGCTATTAACTATTAACGTACCTGTCTCTTCCGAAACGAATGAGTACTATTAGAGCTCTATACTACCTTCGACCTCTAGAAGTCT
+
0//;7;??@@CCCCCCIABACCBBBBCC@CDDCBB?C>ABCCCCC?BC?B?BAA99::9'3;?@A???FDDDG>AAAAAAA0AA?B@CGG<CCC@CCCCCCCBC@B?BC?BBB@BBCCCCCCCCCBCCBCC@CBAA?A@@???>B?B@D;;<;CDCAABB@CBBBBB?AA<@@>399:999+9:9399999(9A>A>>?BBBBC;?<?B@?7;7;ABBC@BCBBDCD=?=?BB=BBB@@@?DKCCBBB?BBDCCCCCCBABBBB@A<@>>>;888AAC;@>>>
@ATNG8:04973:05229
GATGTAGCTCTGCTCTGACTCTCTCTCATTCTGTTTCGGAAGAGACAGGTACGTTAATAGTTAATAGCGTACTTCTTTTTCTTGCTTTCGTGGTATTCTTGCTAGTTACACTAGCCATCCTTACTGCGCTTCGATTGTGTGCGTACTGCTGCAATATTGTTAACGTGAGTCTTGTAAAACCTTCTTTTTTACGTTTTACTCTCGTGTTAAAAAATCTGAATTCTTCTAGAGTTTCCTGATCTTCTGGGCTGCGCTGATATGCGCTACCATCGACCTCTTAGGAA
+
-----68659565<=>666><<<<<94//2///::1//+/6334;4447:::8846388//(/46//48<;<=8;;???.8;2;??A8>>..*...(.:68<0//<49/66;;;>:==>6945<959?@D=A??@5:;@>>@@B@@@@99998.944.44.45<<<?;;<9;1666AA0><?:>=>>>=%5/////'//;<==>===.44444#499996;844.4444:444(45:=:@?A05995)5555<=99;?;9595<955.544/7725--(--(-(
@ATNG8:04996:05260
GATGGAGTATAGAGCTCTACATAGTACTCATTCGTTTCGGAAGAGACAGGTTCGTTAATAGTTAATAGCGTACTTCTTTTCTTGCTTTCGTGGTATTCTTGCTAGTTACACTAGCCATCCTTACTGCGCTTCGATTGTGTGCGTACTGCTGCAATATTGTTAACGTGAGTCTTGTAAAACCTTCTTTTTACGTTTACTCTCGTGTTAAAAATCTGAATTCTTCTAGAGTTCCTGATCTTCTGGGTCTACGCTCGTCGCGCTACCATCGACCTCTAGAAGTCT
+
966>:>>ACBCBCECCDCFEBBBBDCCCE;;5;;;;0<@=A>ABCCCAA>@=??>=??AA??=??ABCBBBB?>:<;==2??;>:99,8AAB@BCC?B@==<>A@?;@>>:ABA?:@@@3636AA78:>>;>???:>>@???@>>=AAA9:9:49::5;:5;<===?>>>==177<;<-;5;4;;AAA/>?===1;9=;;;89//,/===,;;>>A8=8==8=>>>>;;5;5;><<//-/<<<2=<??@>>>>>????A99//-/;==;969@@A@@<@@?=
@ATNG8:04954:05340
GATGGTAGCACACGAGATCTCATCGTACTCATTCGTTTCGGAAAGAGACAGGTACGTCAATAGTTAATAGCGTACTTCTTTTTCTTGCTTTCGTGGTATTCTTGCTAGTTACACTAGCCATCCTTACTGCGCTTCGATTGTGTGCGTACTGCTGCAATATTGTTAACTTGAGTCTTGTAAAACCTTCTTTTTACGTTTACTCTCGTGTTAAAAATCTGAATTCTTCTAGAGTTCCTGATCTTCTGGATACACACTTGTGCACCTACCATCGACCTCTAGAAGTCT
+
445=7<B<;:?>9;599AA;96;;::;;;AAA@CCCH>BA=A@4;;5@<>>7;==BBBC:@AAC@CACBCBA@@>?:99444$4949<@A<BBBC@CBB?;;7:?@ACC@BCCCCCBF@CCC@CACBCCBA;;5;AAA=AACCIBCCCBAACCCDEABBB?BF@EA;;<;BAA;;5;@@@@6A=B=BACCC1BA@@?5>>@888AA@@=@@?>);==8;4:5::6:===<BB?C;=<==//)./>6;9:>>????7;;>>?>;=;;5;8888818::<:;5;888
@ATNG8:04983:05340
GATGGTAGCATCATGCATATCTCACCAGAAGATCAGGAACTCTAGAAGAATTCAGATTTTTAACATCGAGAGTAAACGTAAAAAGAAGGTTTTACAAGACTCACGTTAACAATATTGCAGCAGTACGCACACAATCGAAGCGCAGTAAGGATGACTAGTGTAACTAGCAAGAATACCACGAAAGCAAGAAAATGAAGTACGCTATTAACTATTAACGTACCTGTCTCTTCCGAAACGAATGAGTACGTGTGCGACGTGTCTCCTACATCGACCTCTAGAAGTCT
+
44;;=;96<:@@>;;;>BBBC@@BC=@@B=?@CC@@<@;<>>>>=C7588A7::00/889'8390//8//39333(3768888'//(/(///&/671789;88822+.(..27..(...5=><><=696AA@@7<;@@=@@??@@>?9@=B@@@CCAAABBC@BBEAAA?BB?BBB@BA@AA8??><@ABB9BBE?AA???=BBCAEACDCC@C@BABCE@CCCBBCB?A>?==6>?@:::9@@@@@A@AAABCAAABCB@@=>B?>>888>:>?888>:;;88
@ATNG8:04981:05447
GATGGTAGGCGTGTGAGAGTCTGCCCAGAAGATCAGGAACTCTAGAAGAATTCAGATTTTTAACACGAGAGTAAACGTAAAAAGAAGGTTTTACAAGACTCACGTTAACAATATTGCAGCAGTACGCACACAATCGAAGCGCAGTAAGGATGGCTAGTGTAACTAGCAAGAATACCACGAAAGCAAGAAAAAGAAGTACGCTATTAACTATTAACGTACCTGTCTCTTCCGAAACGAATGAGTACTATGTAGAGCTCTATACTAATCGACCTCTAGAAGTCT
+
;66>:>CC@CCBBBCCBBBCCBBBC>CCC@BCCCCCAC@CCBBBCC@BC@B?@AB;;;;;':8?;ABBBFBBCB9?<::999(:?;>9;;;.8;96<B=CC???><@@CE=;;<=@>=>BA@@@@@=<<<<<8<A>>;???@@AAA<@;@@B?BCCCCBBA?CAB>BB?@@=AA@<@A@AB=AA@<99999(8817<;<@AAAA=@<@D@@<?<??A>><>??@AAB;?;@BE9>BB????CBCCBBCBB>BAAABBBB@@BCC>>BBB>;?>>>==9?@>>
@ATNG8:04961:05511
GATGGTAGCTATACGTATATCTATGGTACTCATTCGTTTCGGAAGAGACAGGTACGTTAATAGTTAATAGCGTACTTCTTTTTCTTGCTTTCGTGGTATTCTTGCTAGTTACACTAGCCATCCTTACTGCGCTTCGATTGTGTACGTACTGCTGCAATATTGTTAACGTGAGTCTTGTAAAACCTTCTTTTTACGTTTACTCTCGTGTTAAAAATCTGAATTCTTCTAGAGTTCCTGATCTTCTGGATAGCGACGCGATATAATCGACCTCTAGAAGTCT
+
969A;@CCCCC@AABGGCCCCCBBB@CCBCCAA;???@;@C?B@BBBBBCC@CCCBB@D@CCBB?B@BAACCCECA<:::9:'9;8>?>?:?CBB?BBB@CC698BCDC?@AABBBBB>BAA:<8<>A>>88:<A@@@8;;@@@???>>>ABB>>>=>>><>?;?:>>@@@@>>><@@@DD5?=?;=====+==<==4=88888@>>><BDDD.9<<;D;A<AA<????>>>=?<?AAA>>;>AB<AA@@@:::>>>><AAA<AA@@@:??AABB<?===
@ATNG8:04959:05609
GTGGTAGAGAGAGCTCTCTCATCGTACTCATTCGTTTCGGAAGAGACAGGTACGTTAATAGTTAATAGCGTACTTCTTTTTCTTGCTTTCGTGGTATTCTTGCTAGTTACACTAGCCATCCTTACTGCGCTTCGATTGTGTGCGTACTGCTGCAATATTGTTAACGTGAGTCTTGTAAAACCTTCTTTTTACGTTTACTCTCGTGTTAAAAATCTGAATTCTTCTAGAGTTCCTGATCTTCTGGATACACTCATGTGCACCTCCATCGACCTCTAGAAGTCT
+
4:<7<BBCBBBBCB;::CCCCICECBACCCG@CEDD=CC@D?BBB@@?C;>?@@@;??@@@A<A7<AA<==?CC?:9:9:.9=<@99:/8AAA?@:0,0;+/.--78*--77::@@=0//3;5;9>>>>=@<A???<>>>===>::::::====::;;=BB<A;@@@>>>??A5;;;;:/:5;5;>CCB/?>;;;/:::888???>;>>>>/=888A<A<>>;>AA;<;@=B=AD;;;A<@??<@??;;;==?;;;ACDC=DD9==@@@C<;;;>>>9>;88
@ATNG8:04983:05649
GATTAGTATAGAGCTCTACATAGTACTCATTCGTTTCGGAAGAGACAGGTACGTTAATAGTTAATAGCGTACTTCTTTTTCTTGCTTTCGTGGTATTCTTGCTAGTTACACTAGCCATCCTTACTGCGCTTCGATTGTGTGCGTACTGCTGCAATATTGTTAACGTGAGTCTTGTAAAACCTTCTTTTTACGTTTACTCTCGTGTTTAAAAATCTGAATTCTTCTAGAGTTCCTGATCTTCTGGATACACTCATGTGCACCTACCATCGACCTCTAGAAGTCT
+
;445:455B@@@@;;5666==;@A=====@:??AA6;;5;=;;9:5:87<<>::9@8=:89046::>=BBBBB?;::::)331777818;<=8=>=4>@1373<::6@@779>==188;5;4;:888;>>:>AAB7;;=??;;;>>>A>>=;;5;:;:>D=?;?A@@@@AAB577BED5A8;8;=@@@,=:::=-//98888=676(////'.//.3(.(27.2526;6627-2288883588:?=>=>===:;:===;;5;=>5;;>=@@9=///=949977
@ATNG8:04990:05662
GATGGTAGTCTCAGATAGTCTATAGTACTCATTCGTTTCGGTAAGAGACAGGTACGTTAATAGTTAATAGTCGTACTTCTTTTTCTTGTCTTTCTGTGGTATTCTTGCTAGTTACACTAGCCATCCTTACTGCGCCTCGATTGTGTGCGTACTGCTGCAATATTGTTAACGTGAGTCTTGTAAAACCTTCTTTTTACGTTTACTCTCGTGTTAAAAATCTGAATTCTTCTAGAGTTCCTGATCTTCTGGGTCTCTCTCTCACGCACTACCATCGACCTCTAGAAGTCT
+
444939:ABAA?:99999656==;??>;55595556=2;;.55.5555555.555556;744;<5/)/////7779;.44444$4:255>A>::989A;?;?:>>0333:>@?CCDBBBDB?@@B?B@CCCCCCB?BBDCC@CCCBBACBBBBBBAABC?AA@>BB=@=@<<;BCCCI@DDBIG;C@CACCFFD0AA;;;0;CCCCCDCCC@CCCC3;;;AB@D@GG@CCCDDAA?@@EGCBBB@DBBB>AAACCBBCBCCCBBBBBBB@CDCCCC@;;;CBA>BAAA
@ATNG8:04952:05704
GATGTAGCACGACACGACGATGTGTACTCATTCGTTTCGGAAGAGACAGGTACGTTAATAGTTAATAGCGTACTTCTTTTTCTTGCTTTCGTGGTATTCTTGCTAGTTACACTAGCCATCCTTACTGCGCTTCGATTGTGTGCGTACTGCTGCAATATTGTTAACGTGAGTCTTGTAAAACCTTCTTTTTACGTTTACTCTCGTGTTAAAAATCTGAATTCTTCTAGAGTTCCTGATCTTCTGGACAGAGTGTACAGATACTACCATCGACCTCTAGAAGTCT
+
CCCCCBBBDDC=BBBB@?;;;ABCBBCCDGDABBBD>CC@C@BCDBCBB?BCCCD@C>AACC@C?CCBBBCBCB??????1?A<A99919??A>AAA?AA49:7>==8@CBBBBBB?B@?;?=B>>>@???<@ADB;??BB@??????AAA88/16//)/95948=><96855/57777+606055555'33228.4-----77795====*855593>3<<;==:>:::5:8==>;;<,//;389=A;;;;;;>??A;;;@@@<@@@===::::AAA<@@@>
@ATNG8:04955:05673
GATGTAGAGAGACTGTAGCGCACCCAGAAGATCAGGAACTCTAGAAGAATTCAGATTTTTAACACGAGAGTAAACGTAAAAAGAAGGTTTTACAAGACTCACGTTAACAATATTGCAGCAGTACGCACACAATCGAAGCGCAGTAAGGATGGCTAGTGTAACTAGCAAGAATACCACGAAAGCAAGAAAAAGAAGTACGCTATTAACTATTAACGTACCTGTCTCTTCCGAAACGAATGAGTACAGAGAGTACGATATGTCTACCATCGACCTCTAGAAGTCT
+
956>?CCCCCCCDCBBCCCCBBBC=BBB@BECCCD?B@BCCBB@?<?C@C@BB???CCC3C?BBBBBA?A877)7<=AABB5BB@>:>>>0=?B?BCCCBBB;;7;@BB?BBB?BAAACBCCHDCCCBCCC@CCCC=A@CCBBAA?D?BBB?BBCCCCCA?DDDDDD@BB?989@CBABD799?:?@@@@2@B>A???CB@>><><???B<@<@@C@@>@CBBBCC?C?AAC>CBB?BBBBBBBBBBBAABCAAAACBCBA==?:ADAAAA<:::BAD=B===
@ATNG8:04962:05686
GATGGTAGGAGACACGTCGCACACGTACTCATTCGTTTCGGAAGAGACAGGTACGTTAATAGTTAATAGCGTACTTCTTTTTCTTGCTTTCGTGGTATTCTTGCTAGTTACACTAGCCATCCTTACTGCGCTTCGATTGTGTGCGTACTGCTGCAATATTGTTAACGTGAGTCTTGTAAAACCTTCTTTTTACGTTTACTCTCGTGTTAAAAATCTGAATTCTTCTAGAGTTCCTGATCTTCTGGGCAGACTCTCACACGCCTAATCGACCTCTAGAAGTCT
+
///;:=<A=ABBBCCCBBBBA@>@>;<<=>>B>BCBB=BC9;8;BB@@@D<959593>7<;;:5:0544::;<<;798888+8;6====6==;;7:??-33.39=?>@=889ACCCC<?;@=B<@@A886;<3::7?6<<=<<>?888=>>=;;94755:?C9>49>>>>;A99357555)549177<><+77777.777//////;17777'578885A27727775888(/(/55552058<F3>>>@=><>A>::;@A=AA7<;???;??@?>>7;;A@
@ATNG8:04982:05670
GATGGTAGTGATACAGATCAGACACCAGAAGATCAGGAACTCTAGAAGAATTCAGATTTTTAACACGAGAGTAAACGTAAAAAGAAGGTTTTACAAGACTCACGTTAACAATATTGCAGCAGTACGCACACAATCGATGCGCAGTAAGGATGGCTAGTGTAACTAGCAAGAATACCACGAAAGCAAGAAAAAGAAGTACGCTATTAACTATTGACGTACCTGTCTCTTCCGAAACGAATGAGTACGTGTGCGACGTGTCTCCTACATCGACCTCTAGAAGTCT
+
49::7@ABAAB;:;BCDCCCCCCCCFBBB@CCCBBC?B?ACCBBBB>9:29=997=;;;;);;BBBBB???998)8=;9494$4?;;2:::6;EEFCCCDCCC;;7;<AC>B@@<@@AABBBBCCAAAB@AC?CCCC@@ABBBBBC?C@C?@=@BBBABBE?BBC????BB@CCF9::??=5?::48GEED/@A=A889@@?;;5;6;=@A>CDDDECC@BBBBBBB>B?BBG>BCB?;<:CCCCBBCBBBBBCBBBB@A@?BCCBB?@?D@AAA>>B=@@@@
@ATNG8:04991:05699
GATGGTAGCACGAGTCACTCATATCCAGAATCAGGAACTCTAGAAGAATTCAGATTTTAACACGAGAGTAAACGTAAAAGAAGGTTTTACAAGACTCACGTTAACAATATTGCAGCAGTACGCACACAATCGAAGCGCAGTAAGGATGGCTAGTGTAACTAGCAAGAATACCACGAAAGCAAGAAAAAGAAGTACGCTATTAACTATTAACGTACCTGTCTCTTCCGAAACGAATGAGTACTGCGTCTCACTCTCGCCTACCATCTACCTCTAGAAGTCT
+
;::B:>BBBAA@;>@AABCBAA@90)/00,/7//)5.59;BABB=@A=A>ACA@AAA8A=ACAAABA@@@@:?A????5<>;>1978(8336;;=::::99282;>8=771556:<<:;:@@@AE>=>:>==B>>>>A=>>>=B=A>A>ABBBDDEB?DEBBBC@BB?BBB9>>???8?@@<@AA@@,:939@?<@>?@@<>;>A@C=C<==<==8<==@===<?=AED:A995:@@@9:9???ABABBB@@@@;;;7;;?<?>>>@@;@??BBB==;<<
@ATNG8:04991:05714
GATGTAGACATATCGTACTCTCTGTACTCATTCGTTTCGGAAGAGACAGGTACGTTAATAGTTAATAGCGTACTTCTTTTTCTTGCTTTCGTGGTATTCTTGCTAGTTACACTAGCCATCCTTACTGCGCTTCGATTGTGTGCGTACTGCTGCAATATTGTTAACGTGAGTCTTGTAAAACCTTCTTTTTACGTTTACTCTCGTGTTAAAAATCTGAATTCTTCTAGAGTTCCTGATCTTCTGGGTCTACGCTCGTCGCGCTACCATCGACCTCTAGAAGTCT
+
@BCBCCCCCBBBCCHCBBBCCDCCBBBBC@@<@@AA;BB?A?CBBCCAB>BC@AA?C?BBBA?AADCAABCCBB?ABFFD3BA<@999,79?@@BBC?A@49:9?=?=ABBA;:;C7;:?<?<?AA@@=<=<@CCA;??@@@<===>AAAA@>=6<::3;?;?<?A@@AAA>>7::>>?1>:>8=:<<=,=<<<<,//557559??:9;;<,;///9496>A=A>>>@BB<A;ACCC>>8;;@B:>>>>>>?>>>>==>A>>>A<>>>A>>;>@@@AA<A??:
@ATNG8:04968:05721
GATTAGTATAGAGCTCTACATAGTACTCATTCGTTTCGGAAGAGACAGGTACGTTAATAGTTAATAGCGTACTTCTTTTTCTTGCTTTCGTGGTATTCTTGCTAGTTACACTAGCCATCCTTACTGCGCTTCGATTGTGTGCGTACTGCTGCAATATTGTTAACGTGAGTCTTGTAAAACCTTCTTTTTACGTTTACTCTCGTGTTAAAAATCTGAATTCTTCTAGAGTTCCTGATCTTCTGGCGCGTATGTATGTCGCCTACCATCGACCTCTAGAAGTCT
+
;;?>=@;;?;@@BCBBBBBBB@@A@@9:5B?BBBE=BB@D@CCDCCBA>AAABB@B@BCBB?B@BBBBCBA=B@BBCBB3BB@BBBC>BAAC?BB@=@A:>=@B??<?DDBA===6::A;@<@AA@>>>@<AA;;5;;>;888A@@@;;::;;5;:><?A;@:>>?@@@@??;<<;CD2A:@698:;;+;>>@@3;;?888B>>?;@DDD.A;==;7;;@@<@AAA>=><B<>>>C??:==A<;;;?CAAAA@;;:?==89<<566///<69::=BB=@??=
@ATNG8:04977:05756
GATTAGTATTGAGCTCTACATAGTACTCATTCGTTTCGGAAGAGACAGGTACGTTAATAGTTAATAGCGTACTTCTTTTTCTTGCTTTCGTGGTATTCTTGCTAGTTACACTAGCCATCCTTACTGCGCTTCGATTGTGTGCGTACTGCTGCAATATTGTTAACGTGAGTCTTGTAAAACCTTCTTTTACGTTTACTCTCGTGTTAAAAATCTGAATTCTTCTAGAGTTCCTGATCTTCTGGGCAGACTCTCACACGCCTACCATCGACCTCTAGAAGTCT
+
0//7<??@C@BBCCCECCCCCCCDBBBB@@?@CCE=BB?B@CCBBBBC?BBBBC?C>ABBB@B@BBBCBBB?D>=;888)<=9????5>BFD@CCC?CC??>?FCC?BABBB><<8<=?9?<@AA::;>><??BB=AAAA======DB@@>>><>>>=AB=A;??@@ABCBD;>>@@@2>:>=?<@@2==999,------79:==BAAA/AAA@?;@<AB=AA@@;::;?;??AADC8=<AA:A;;;>>@@?DAAA>>:=<<6<9::AA=@@?AAA=@@??
@ATNG8:05004:05161
GATGGTAGGCGACATACATACGCGCCAGAAGATCAGGAACTCTAGAAGAATTCAGATTTTTAACACGAGAGTAAACGTAAAAAGAAGGTTTTACAAGACTCACGTTAACAATATTGCAGCAGTACGCACACAATCGAAGCGCAGTAAGGATGGCTAGTGTAACTAGCAAGAATACCACGAAAGCAAGAAAAAGAAGTACGCTATTAACTATTAACGTACCTGTCTCTTCCGAAACGAATGAGTACTATGTAGAGCTCTATACTAATCGACCTCTAGAAGTCT
+
0//96:=>;@:;;BCFCCCC@@@BB>BCD@ABBCCC@C@CBCBBAA>AC@B@GAA@@@@A0A?BCICCCCCA@>5=@:9:::*:C?B@CHF<DCC@CCCCCBBBC@C@BB?BCC>AAABBBBBBDBBBCBBC@CCBD>BBBBBBBC?B?B::8:BBBBCCD@BBBBCB>BB>AAB=?>???:??@@CDDDC3BB?BBBCBBBBB?B?BBCA=A<@<AAE@CC@@ACC@C?BBC>BBB?9::CBBBBBBBBBBCBBBCBBB??>>7:;??><665ABB7;;>>
@ATNG8:05015:05156
GATGGTAGATATATGCACGCTCTACCAGAAGATCAGGAACTCTAGAAGAATTCAGATTTTTAACACGAGAGTAAACGTAAAAAGAAGGTTTTACAAGACTCACGTTAACAATATTGCATCAGTACGCACACAAATCGAAGCGCAGTAAGGATGGCTAGTGTAACTAGCAAGAATACCACGAAAAGCAAGAAAAAAGAAGTACGCTATTAACTATTAACGTACCTGTCTCTTCCGAAACGAATGAGTACGTGTGCGACGTGTCTCCTACCATCGACACTCCAAAGTCT
+
;9;@;@BC@@ACCCBCCCBBAA>:96:995:?BBBA=A7;;AAA@@<>>-0-0@@=@BAA2A>ABBBB@@@???5<<;:9::':4447===2<@?:>;6;DCB;;7;;@?<@;;449<<>CCBBBBAA>>899,:B@A?BBB@=>00*05:>A?AAAB99:A=@??>A=8=>97880888888)8<>9988888%/5/3/./67987*/(.835(/)/9???=@@?AA@A6:7:AC=?@?????BDCB???A@@@@?=?@A?;;5;A@5;;;:;<=<881:C>?;;@
@ATNG8:05032:05145
GATGGTAGGACGAGCGTCTTAGAGGTACTCATTCGTTTCGGAAGAGACAGGTACGTTAATAGTTAATAGCGTACTTCTTTTTCTTGCTTTCGTGGTATTCTTGCTAGTTACACTAGCCATCCTTACTGCGCTTCGATTGTGTGCGTACTGCTGCAATATTGTTAACGTGAGTCTTGTAAAACCTTCTTTTTACGTTTACTCTCGTGTTAAAAATCTGAATTCTTCTAGAGTTCCTGATCTTCTGGATATGAGTGACTCGTGCTACATCGACCTCTAGAAGTCT
+
///;7;@?<ADBCBCCBCC>?@BB=@ACBAAB?CBBC?BC@C@BBBBCCC@DDBBB=A=AAAA@C?@ACCCBBBB<:999:(9A;@???8?A??=?BB?BB?BBBBBB<>?AAABCF@C??<?;>=>779;;=A@@>=ABBAABA;;;@@?>::;:;;;<;;6;=@@@@@@@AB;?====/=5;5;====.=BBDD7>>>E>==>;;5;>>>+;;;;B=B<??;?CCAAAA=A=BBA@??:>AA<@=>>AA:::@AA??;AAAA>><@:;:=?>?AAA=@>97
@ATNG8:05019:05172
GATGTAGCAGACGTGACAGAGCGCCAGAAGATCAGGAACTCTAGAAGAATTCAGATTTTTAACACGAGAGTAAACGTAAAAAGAAGGTTTTACAAGACTCACGTTAACAATATTGCAGCAGTACGCACACAATCGAAGCGCAGTTAGGATGGCTAGTTTAACTAGCAAGAATACCACGAAAGCAAGAAAAAGAAGTACGCTATTAACTATTAACGTACCTGTCTCTTCCGAAACGAATGAGTACCTCTCAGACGCTCGTCCTACCATCGACCTCTAGAAGTCT
+
444:<?@@GDDDECBBBCCGCBBB?A@B@CCBBBD@D@AAA???A?BB@B?BA?99:::(:;???BCBAB999,99;;;;:':@=>@DFF9CBB@BAA@BCBCC=A<A@=@BC?BBBBCCGCDCBBBDCBB@AAAB?BBBBBCC?BC@C;;:;BCCCC=C?DDDCCC?::8:??=ABBBB?AAA?ABAAA2>?;?99:CDAAA?B?BCBC@B>AABBC@BB@@@CC?C?CCC>ABC@@<<A000<A@@CCCBBBCCBBBB?BCC?CBBBBB?BA@CCC>CB??
@ATNG8:05039:05203
GATGGTAGAGAGAGCTCTCTCATCGTACTCATTCGTTTCGGAAGTGACAGGTACGTTAATAGTTAATAGCGTACTTCTTTTTCTTGCTTTCGTGGTATTTCTTTGCTAGTTACACTAGCCATCCTTACTGCGCTTCGATTGTGTGCGTACTGCTGCAATATTGTTAACGTGAGTCTTGTAAAACCTTCTTTTTACGTTTAACTCTCGTGTTTAAAAATCTTGAATTCTTACTAGAGTTCCTGATCTTTCTGGTGTCTGATCTGTATCACTACCATCGACCTCTAGAAGTCT
+
444:.44<<?666??666>;;9;99///9<<<>CEGL=BB?@=@CA@@;<6;5=@@7;=@?59058<;AC@?8448==>>>+882777818;>>173//(///(////8;5;8::888837;;;@;AA?=9///(//..3.22;;;;9997;;>??A4:774::39179775//.;1555;;.:1515;CCC.:<9;<05/36-----777,5555'5776;9495:=5::8866//).)/.67222'.440--,,6,-.338996522225+577;>><A;66//*/655
@ATNG8:05042:05173
ATGGTAGCTCTGCTCTGACTCTCGTACTCATCTGTTTCGGAAGAGACAGGTACGTTAATAGTTAATAGCGTACTTCTTTTTTCTTTGCTTTCGTGGTATTCTTGCTAGTTACACTAGCCATCCTTACTGCGCTTCGATTGTGTGCGTACTGCTGCAATATTGTTAACGTGAGTCTTGTAAAACCTTCTTTTTACGTTTACTCTCGTGTTAAAAATCTGAATTCTTCTAGAGTTCCTGATCTTCTGGGCAGACTCTCACACGCCTACCATCGACCTCTAGAAGTCT
+
//-(-----////7;:0//////5555;:///////(/8.3-338;<;;=;?<;<37/8>88488=;<@<733;4778777$333(3777.8366266=:<<266???C?BBCBA@@C?BCB@C@GCAAABAB=AAAB>BBBBCBBBBCCBBCC@@>ABB<@@?B>AACCCCCCCACAAAA7A=B?BCFGFFCFDCD>ABCCBABBAA5;;;;*;@@AB?B?BB?BAAA@@@=@?BAAB;;5;@AC8BBAA@BBCBBCDCBB>A;;5;@@@AA?ABBBDD@CBCB
@ATNG8:05006:05231
GATGGTAGGCGAGAGTGAGACGCAGTACTCATTCGTTTCGGAAGAGACAGGTACGTTAATAGTTAATAGCGTACTTCTTTTTCTTGCTTTCGTGGTATTCTTGCTAGTTACACTAGCCATCCTTACTGCGCTTCGATTGTGTGCGTACTGCTGCAATATTGTTAACGTGAGTCTTGTAAAACCTTTCTTTTTACGTTTAACTCTTCGTGTTTAAAAATCTGAATTCTTACTAGAGTTCCTGATCTTGGTGTCTGATCTGTATCACTACCATCGACCTCTAGAAGTCT
+
444<8==B?BB;;666<=><<>66669>A@AA=A@AB=@A<A6:99@=9929@A@A?A>@@BCAE=@?BBBBBBA;87878(:789889+3;8;083:6@B@BAAAA@;?>>?@@B>;=??:>:=>=985<<9>><=:887A?=?>>>>?>A;;:4//////)/3899:8>>>C5;<AA=*7-66(6;===,====<2;+//6616>A:::)8888(8888>5:5:<:=><=>A7868575:>8868;<<?:998==>>?????=9::17777=@9@@>AA=6=<//
@ATNG8:05008:05225
GATGGTAGAGTATCATGTGTATCTCCAGAAGATCAGGAACTCTAGAAGAATTTCAGATTTTTAACAACGAGAGTAAACGTAAAAAAGAAGGTTTTACAAGTACTCACGTTAACAATATTGCAGCAGTACGCACACAATCGAAGCGCAGTAAGGATGGCTAGTGTAACTAGCAAGAATACCACGAAAGCAAGAAAAAGAAGTACGCTATTAACTATTAACGTACCTGTCTCTTCCGAAACGAATGAGTACAGCACTCTCATATGAATCGACCTCTAGAAGTCT
+
;;:>5:44445559;;;;;?>656<20//)//7579)/)//79444.55.59045444444$5455.555/7////)///77777$7949)///&/7:3///9999;;:9<?CC?>>:6:9??>>::999=9;5551599;:??@???BC?A>@00-0>>>@?CC???>;;9;<<;=;;-37333(773,/>>>?0:>5///9:::@B?C8B98826699AA@@CCBAA<<8@?BCE>BCB?AAA:00=00/99=<::<8333:499?>99>?>;8?;:34/
@ATNG8:05016:05233
GATTAGTATAGAGCTCTAATAGTACTCATTCGTTTCGGAAGAGACAGGTACGTAATAGTTAATAGCGTACTTCTTTTTCTTGCTTTCGTGGTATTCTTGCTAGTTACACTAGCCATCCTTACTGCGCTTCGATTGTGTGCGTACTGCTGCAATATTGTTAACGTGAGTCTTGTAAAACCTTCTTTTTACGTTTACTCTCGTGTTAAAAATCTGAATTCTTCTAGAGTTCCTGATCTTCTGGGCTGCGCTGATATGCGCTACCATCGACCTCTAGAAGTCT
+
969:AB@A@BCCDCBCCC@CCCDDCEEBB>@@BA<BB?B@BBBDBBB@DCBBBB@BBCC@C@BBBBBCBBB??????.?A=A?>>:?BAB@BBB?BB598?BBC?BBBBBBBC?BB@;@<AA>988789=?>>:==@B==>;;;AAAA;::<==>>FF:=:>>AAA???A<@@AAA5@<A;>>>>=/<=?>?5=::778?@@?;?DDD/C=>=B<><>A=ABCAAAB8;7;AA???766;;6;///==88=@@@A>>>===9>@@ABA===>@@@=@==>
@ATNG8:05025:05268
GATGGTAGCGCACACATAGATACAGTACTCATTCGTTTCGGAAGAGACAGGTACGTTAATAGTTAATAGCGTACTTCTTTTTCTTGCTTTCGTGGTATTCTTGCTAGTTACACTAGCCATCCTTACTGCGCTTCGATTGTGTGCGTACTGCTGCAATATTGTTAACGTGAGTCTTGTAAAACCTTCTTTTTACGTTTACTCTCGTGTTAAAAATCTGAATTCTTCTAGAGTTCCTGATCTTCTGGGATGTGTGCGCAGTGCCTACATCGACCTCTAGAAGTCT
+
///72778=@ABBBAACBCBBA@BBBBB@@@A>AEEE>CD@E?BBBCCAA>BCBBB@D?BBBB?B@CDDCAB@CC=;;;;;);>:8:=>6;;@@<C>?A@D;:;;EAA?CBCAA@BB=@@@<@=BCBAAABB=AADCAG;<<EBBBC;;;CCBBB>BBG@BC?B@DDDCBCDBC?A;;;;6;@D?BBBBB2CCDCC=BACCCDCDBB5;;;;*;AACC?B?BC@CBCBCCCACACABBCB?BBBB<B;<;BCCCBAAACDC>AAA@@BC@@=@AABBE@CBAA
@ATNG8:05033:05238
TATGGTAGATACTCGCTGATACACCCAGAAGATCAGGAACTCTAGAAGAATTCAGATTTTAACACGAGAGTAACGTAAAAGAAGGTTTACAAGACTCACGTTAACAATATTGCAGCAGTACGCACACAATCGAAGCGCAGTAAGGATGGCTAGTGTAACTAGCAAGAATACCACGAAAGCAAGAAAAAGAAGTACGCTATTAACTATTAACGTACCTGTCTCTTCCGAAACGAATGAGTACGAGAGAGCACACGTGTCTACCATCGACCTCTAGAAGTCT
+
::;;7;BCCCDCBBFBDICCBB;;;8;CC@BCBCBB?B@BBBBCCB>BB<><>BBBBBB6;7;BCCA@@A00-099<<=.9<2=.99)55;.9=;;BDBBC7;7;<5;BB<@@CBCCCDBBBBBCA<;7;B;;9;BAAAA;;7<?BBB@BCDCCBAA=@BBA@?;??;?AA?AA999,9::3:??>@.>A<@?>>BAAAB7959AB?<?=AACBB?BBCBBBB?B@@@@9@AA>AAAABBCBCBBBABAAACABAB???BB?BBBBBA>BCCC>>;>@>=
@ATNG8:05043:05252
GATTAGGTGTGTCTCTGAGAGTAGTACTCATTCTGTTTTCGGAAGAGACAGGTACGTTAAATAGTTAATAGCGTACTTCTTTTTCTTGCTTTCGTGGTATTCTTGCTAGTTACACTAGCCATCCTTACTGCGCTTCGATTGTGTGCGTACTGCTGCAATATTGTTAACGTGAGTCTTGTAAAACTTCTTTTTACGTTTACTCTCGTGTTAAAAATCTGAATTCTTCTAGAGTTCCTGATCTTCTGGAGACTACACATGATACTCTACCATCGACCTCTAGAAGTCT
+
444544.44;999655;5559::555999775///-55)58(-(///87770////6(//(/3371733339:333<677777'77177;;(33<<8<<<756.5999;;.5999999><@99698=?@@:69@799BC@CAAAAAB@AADFCBB@@<@A@<@D?B?BBA;;9@99299:::-:9459999(9<=?@8>>>6665555.5555$59455.57<>9>>=656:8=9=>>@>>@>?<*0/00000=:656==<;;;===4:44388333389838833
@ATNG8:05026:05304
GATGGTAGGAGACACTCGCACACGTACTCATTCGTTTCGGAAGAGACAGGTACGTTAATAGTTAATAGCGTACTTCTTTTTCTTGCTTTCGTGGTATTCTTGCTAGTTACACTAGCCATCCTTACTGCGCTTCGATTGTGTGCGTACTGCTGCAATATTGTTAACGTGAGTCTTGTAAAACCTTCTTTTTACGTTTACTCTCGTGTTAAAAATCTGAATTCTTCTAGAGTTCCTGATCTTCTGGTATACACACTCGCTCGCTATCGACCTCTAGAAGTCT
+
:66>:>BC@DCCBCCGEICBBBBCBBBCBAA@BCCJ>EE@D@CCCBCCC@CCBBB?B<@@BB?C:>CCBBA>?C:@@;;;+?A>BAA:5:BBC?BCD?BB9:9AA@@=AAAAABBC?BBD:<:=AA@@?@@:>>@@=A@@@::;@@@@A?????<;<;=AA=D7;;AABBBAA:=>=AB6?<?=@@@@@/?@767)//9///=9:=;@DED.9===A:>:>>;>BAAAAA=D;@???@@7:;A<@AA???>>>BBAAA?A>>>AAACA;AAACAA<AA><
@ATNG8:05030:05277
GATAGCGAGTGTGTATACCAGAAGATCAGAACTCTAGAAGAATTCAGATTTTAACACGAGAGTAAACGTAAAAAGAAGGTTTTAACAAGATCTCACGTTAACAATATTTGACAGCATGCACGCACACAATCGAAGCGCAGTAAGGATGGCTAGTGTAACTAGCAAGAATACCACGAAGCAAGAAAAAGAAGTACGACTATTAACTATTAACGTACCTGTCTCTTCCCGAAACGAATGAGTAACCTCTCAGACGCTCGTCCTACCATCGACCTCTAGTAGTCT
+
<<<===BB;96;?>669=<===;;;0=00/3:994454.4:1817?797==.89:::;;;=<<<;17733888'8>6:6=;8-80--)--2433355548333.---2',,5522,,,--22567222+2557.5;79985;5;6///5;<7;;>>>;>>?@==6::356505752+225-25555'59496/////777*/+/:;;7>5;888:7967///6)//'.77.7::499>><<8<9>==9<<=768>>=996;//*////9:155552<=97;8
@ATNG8:05032:05291
GTGGTAGCTCTGCTCTGACTCTCGTACTCATTCGTTTCGGAAGAGACAGGTACGTTAATAGTTAATAGCGTACTTCTTTTTCTTGCTTTCGTGGTATTCTTGCTAGTTACACTAGCCATCCTTACTGCGCTTCGATTGTGTGCGTACTGCTGCAATATTGTTAACGTGAGTCTTGTAAAACCTTCTTTTTACGTTTACTCTCGTGTTAAAAATCTGAATTCTTCTAGAGTTCCTGATCTTCTGGGCTGCGCTGATATGCGCTACATCGACCTCTAGAAGTCT
+
CBD?B>BCC?CCBBBCCCCCCCBBBCCCC@@>@CBB=BE@B@@A@CCCC@CCCFD@C?BCED@C@CCBCBCCCDAABBBB2BC@BBBB>BBCGACCC?CC>@@AFCC?BACDCDDD;;<D@E@BBCCBBBB@CCCC=BBDDBBBCCBBBBBBBC?@@@?AB@C?CCBBCEFFI?AACCC:C@C?BBBBB2BCCCH?CCCCCCBBBB5;;;;*;BBBB@B?BB@BBCCCBB?C@BBECCC>A@CC;C;;;ABBBCCBCCCFCCCBBBBCBB@CBCCBB@CC@?
@ATNG8:05001:05362
GATGGGTAGCGCACACATAGATACAGTACTCATTCGTTTCGGAAGAGACAGGTACGTTAATAGTTAATAGCGTACTTCTTTTTCTTTGCTTTCGTGGTATTCTTGCTAGTTACACTAGCCATCCTTACTGCGCTTCGATTGTGTGCGTTCTGCTGCAATATTGTTAACGTGAGTCTTGTAAAACCTTCTTTTTACGTTTACTCTCGTGTTAAAAATCTGAATTCTTCTAGAGTTCCTGATCTTCTGGGTGTATCAGCGAGTATCTACCATCGACCTCTAGAAGTCT
+
444::09:;5:AABBBBCBBBBB;;;BB@AB;;4;??>:@A?C@BBB<9:;.599::395:?@?5@<@>=;<444;.44444$444(44<<2555;4955.56169BBBC@CCBDCBBA?ABBAIGIFCBBBCC@CEAA>ACCBBCBBABBCDBBBB?BBC@CB@C?BBBBBBB;;8;AABB:B@C?ABBBB1@AEEI>C;;;CB:99@;CDDC1@99994949:?CCAA@@B?B?BCDBBB>A;;;0<AABCCBBBAA@BBCAAAB?B@B@AA?;;;BBC?C@@@
@ATNG8:05004:05344
GATGGGTAGAGAGACTGTAGCGCACCCAGAAGATCAGGAACTCTAGAAGAATTCAGATTTTTAACACGAGAGTAAACGTAAAAAGAAGGTTTTACAAGACTCACGTTAACAATATTTGCAGCAGTACGCACACAATCGAAGCGCAGTAAGGATGGCTAGTGTAACTAGCAAGAATACCACGAAAAGCAAGAAAAAAGAAGTACGCTATTAACTATTAACGTACCTGTCTCTTCCGAAACGAATGAGTACTGCGTCTCACTCTCGCCTACATCGACCTCTATAAGTCT
+
994;4)4;;;A@=;55599;>>BCCC:;;C?BA@@@B>B@BB@@?::69C?C?BBA??>>=,;87<;9=>;<;<;333077<<'//)/2777.97<6;;;;<>;;;8<84924499(44435555:<599<:@=:=?::49;88:>>?9;:>00)/888==@C@AAABBC3909>=;)///0/0(0;<<899999%8>467799;252<?:><=D>E<87;BA>ABBBBCC?C79:@;<<=:?=?@999?@AAABCCCCCCDB??<?@@@@A@AA>@??DBD?B::9
@ATNG8:05008:05342
TATGGTAGCGCATATCAGCGCAGCCCAGAAGATCAGGAACTCTATAAGAATTCAGATTTTTAACACGAGAGTAAACGTAAAAAGAAGGTTTTACAAGACTCACGTTAACAATATTGCAGCAGTACGCACACAATCGAAGCGCAGTAAGGATGGCTAGTGTAACTAGCAAGAATACCACGAAAGCAAGAAAAAGAAGTACGCTATTAACTATTAACGTACCTGTCTCTTCCGAAACGAATGAGTACGAGAGTCAGAGCAGAGCTACCATCGACTCTAGAAGTCT
+
=BBD?CCA:69CC@AB6;9BBBBCC7C>B?BBBA<<5;9:94B569>BC=A<@CB?@@@@,?>@@@;:;B@<99)5;55555$5<6;7<G@2>>C<B=999CC;?98<?>6>0/+/6669>:;599@B@BCC@CCDD?B@CBBBAC@C@C::7;CBCCCBB@CCCBDE9::>A@@?BBBAC=???==>>>@.@A>ABABBBBBB?B<;;;@=B=B?CCC;;;CBBBB@C@CEC?CCC?AABAAACC???A@?@?????@BBBCCC@C;;;00////557>;9;
@ATNG8:05000:05418
GATGGTAGTATATCGCGTCGCTATCCAGAAGATCAGGAACTCTAGAAGAATTCAGATTTTTAACACGAGAGTAAACGTAAAAAGAAGGTTTTACAAGACTCACGTTAACAATATTGCAGCAGTACGCACACAATCGAAGCGCAGTAAGGATGGCTAGTGTAACTAGCAAGAATACCACGAAAGCAAGAAAAAGAAGTACGCTATTAACTATTAACGTACCTGTCTCTTCCGAAACGAATGAGTACGATGAGATCTCGTGTGCTACCATCGACGAATAGAAGTCT
+
@?@E@CBBCBBCCBCBAABABBBCC@C@@>@CCCCC@C@CCCCCCC?BC>@<@?B:;:::);?CCCBCBC@::9/9=;;;;9$9<7<=>>=0<:916B<BBBB@@=@?AA>ABA?BBBBCCCCDCBBBC@@@?BCAB@BBBCAAAD?B?BBB@BBBBBBBB?BBBBBB?BF?BBB>A@ADC<BAA>A>CCB/@@;?AACCBC@@:>:=??>9=:>=ACB>AAAAABB=?<?BD?BBB@CBBBBCAAAABBCB?????@@@@AA@@:>>>BAAA@<A???<???@
@ATNG8:05016:05416
GATGGTAGCGCGACGAGCGTAGACCCAGAAGATCAGGAACTCTAGAAGAATTCAGATTTTTAACACGAGAGTAAACGTAAAAAGAAGGTTTTACAAGACTCACGTTAACAATATTGCAGCAGTACTCACACAATCGAAGCGCAGTAAGGATGGCTAGTGTAACTAGCAAGAATACCACGAAAGCAAGAAAAAAGAAGTACGCTATTAACTATTAACGTACCTGTCTCTTCCGAAACGAATGAGTACTATGTAGAGCTCTATACTAATCGACCTCTAGAAGTCT
+
;99>;>CBB@@@CCCCGCCBCBBCD>CCC@BBBC@?=@>AACCCCC?CC?B@BBA=>>>?2A?BBBAABBBABA9>@;;;;;*;B?B@CMH<G;;:<CBBBCDBB>B?BB?BCC?BAAACBCCC;;;@AA@A=@AAC?AAADBBBC@D@D::;;CBBBDCB?AABAAA?BA=>>?<?@DCC=@9939:::9:%9?;<?=ACBBBB<A;@@@B<A<==ACH@BDBBBBB?B@BBB>BBB@BBBBBBBBB@@>=>>>>AAA;;;?==9====A=???DBB=?:;;
@ATNG8:05034:05457
GATGGTAGCACACGAGATCTCATCGTACTCATTCGTTTCGGAAGAGACAGGTACGTTAATAGTTAATAGCGTACTTCTTTTTCTTGCTTTCGTGGTATTCTTGCTAGTTACACTAGCCATCCTTACTGCGCTTCGATTGTGTGCGTACTGCTGCAATATTGTTAACGTGAGTCTTGTAAAACCTTCTTTTTACGTTTACTCTCGTGTTAAAAATCTGAATTCTTCTAGAGTTCCTGATTTCTGGGCAGACTCTCACACGCCTACCTTCGACCTCTAGAAGTCT
+
966A<?CCBBBBBCCDCCCCCCCCCBBBAABB@BDED=CCACADCBBBCC@CCCCB?C@CCCF@C@CDCCBBABB@BBBBB3BC?BAAA=ABCG@BBB?AA788?CBB?BBBBAABB>CB?;?<AAAA@?@@<@@@@<@@A>>>@@AAAAB????=>>><?A<@<@@AAAA??@=A>>>>2=5;5;:999,9@;;;,--3---676:<ABBA.9;;;A;A;?@:ACDD>>>=A=A@??>4>;;;1;:;;??@@BB@@@AA<@A@:>:=B>>:;;;@@C=@@@@
@ATNG8:05041:05434
GATGGTAGGAGACACGTCGCACACGTACTCATTCGTTTCGGAAGTGACAGGTACGTTAATAGTTAATAGCGTACTTCTTTTTCTTGCTTTCGTGGTATTCTTGCTAGTTACACTAGCCATCCTTACTGCGCTTCGATTGTGTGCGTACTGCTGCAATATTGTTAACGTGAGTCTTGTAAAACCTTCTTTTTACGTTTTACTCTCGTGTTAAAAATCTGAATTCTTCTAGAGTTCCTGATCTTCTGGGTCTACGCTCGTCGCGCTACCATCGACCTCTAGAAGTCT
+
<<<D?CBB9BBB::6====>>===>@CD=@AC<AABF>BB@F@GDBBBBA<@@@@@@F?AACE@C>AA????:99477333$78,33:=2:?@B;:898==477;;;@:==@BCCCD@C??<?<@;;;==>>;?BBA8;;A>========;;67;9///177,/,8A>=>>>==188===-:1818?DGD/=<8888'67:::;<6559;;;;+8///54978837==<@@@<@<@AA=>>=???E;;;:>>>>=777///:77;=8=A@@:;7;>>?;;7;BA=
@ATNG8:04998:05474
GATGTAGCACGACACGACGATGTGTACTCATTCGTTTCGGAAGAGACAGGTACGTTAATAGTTAATAGCGTACTTCTTTTTCTTGCTTTCGTTATTCTTGCTAGTTACACTAGCCATCCTTACTGCGCTTCGATTGTGTGCGTACTGCTGCAATATTGTTAACGTGAGTCTTGTAAAACCTTCTTTTTACGTTTACTCTCGTGTTAAAAATCTGATTCTTCTAGAGTTCCTGATCTTCTGGCTCTCGTAGACAGATACTACCTTCGACCTCTAGAAGTTT
+
::545:;:::=<;566:;556;;==>??==C?<;9>3>;7<9>@995??7:9???=A-0/8717699?BAA@A@<33333$3;4;773,3??<@=6<<--.-87717778BBCC?AAA@F@BB99:@>=1>A;;5;=>==;::>>???AAAA<85649927379@>@BB>>8<;775*5/7288:::)585<<3685898888;6;===*766:3414=8==;===>6<6:==<@A>ABB@CB=>>BBBBCA@@@?;;BBC<?<?????BBBBA=9;AB:
@ATNG8:05007:05512
GATGTAGAGAGAGCTCTCTCATCGTACTTATTCGTTTCGGAAGAGACAGGTACGTTAATAGTTAATAGCGTACGTCTTTTTCTTGCTTTCGTGGTATTCTTGCTAGTTACACTAGCCATCCTTACTGCGCTTCGATTGTGTGCGTACTGCTGCAATATTGTTACGTGAGTCTTGTAAAACCTTCTTTTTACGTTTACTCTCGTGTTAAAAATCTGAATTCTTCTAGAGTTCCTGTATCTTCTGGTATACACACTCGCTCGGCTACCATCGACCTCTAGAAGTCT
+
;595554>;<<@<@=;;;665::555555;<6;555)5<7<8=69;A@@:BBBBC?C?A@?;6?:;@@ABBA?@A9===>'448:::<5<>BB=B@B=@@?AAAD@?=?@A@AA@@>ABB5:4:>@?=:99<A@AA<>?;;???>>=@@;;/////.-268)-.75555522+23366+6.3(..333'3353817575:7797915757'577..).357.58;:888::6722255739760-----389:;:888--)---849>777;5///833-3//.
@ATNG8:05030:05471
GTTGGTAGTACATGATAGACGACACCAGAAGATCAGGAACTCTAGAAGAATTCAGATTTTTAACACGAGAGTAAACGTAAAAAGAAGGTTTTACAAGACTCACGTTAACAATATTGCAGCAGTACGCACACAATCGAAGCGCAGTAAGGATGGCTAGTGTAACTAGCATAATACCACGAAAGCAAGAAAAAGAAGTACGCTATTAACTATTAACGTACCTGTCTCTTCCGAAACGAATGAGTACGATGAGATCTCGTGTGCTACCATCGACCTCTAGAAGTCT
+
BB?B@BDDDDBBBCBBBBBC:;;BB@CCCACCCCCC@B@BBCBCCC@CC?C?BACBCEEG5B@BBBCCBBBBBB>BCBCEEE5@A@C@DFD:CCCACCBCCGDBB?B?BA?BBB=BAB@@@ABBBBBCCBCC@CCCC?@@@CBCBC@D?CAA>ACCCCCCC@BBBBBCBB?BBE?BAA@?5???=?CDDD3?>;99:@BBBBB?A?CCCD?B?BBCCC?BBBAA@C@D?BBC>BBA>BBCBFCCAAACBBBBBBBB>==ABBAB?BB>>>><>AAABB<@:::
@ATNG8:05031:05504
GATGGTAGGCACTGCGCACACATCCCAGAAGATCAGGAACTCTAGAAGAATTCAGATTTTTAACACGAGAGTAAACGTAAAAAGAAGGTTTTACAAGACTCACGTTAACAATATTGCAGCAGTACGCACACAATCGAAGCGCAGTAAGGGTGGCTAGTGTAACTAGCAAGAATACCACGAAAGCAAGAAAAAGAAGTACGCTATTAACTATTAACGTACCTGTCTCTTCCGAAACGATGAGTACTATAGACTATCTGAGACTACCATCGATTCCGGATAGTCT
+
:66>9=BGABBBBDCBBBBBBEEEE>CBB?CDDCAA>AACCCCCBB?BC@D@C;:;;;;;);=DBGBBBCC9::/9@:;;;;*;D>@@CDD9CCC@CBBBCBCBB?B?@@=@AA=AABBCFCCBBBDCCCCC@CCCC?@AAACAA@<>>600-0@@@@?BB?BCCCBC?AA>BDC@BB@BB=>>>><?<=?,?@<ABBBBFBAA@C?BC??=@@ACBBB?BCCFBBB?@=C@A8;00000<<@?BBBBABBBBBBCCDCBBBBB@B899@A>@?B@BBBB899
@ATNG8:04999:05524
GATGGTAGACATATCGTACTCTCTGTACTCATTCGTTTCGGAAGAGACAGGTACGTTAATAGTTAATAGCGTACTTACTTTTTCTTGCTTTCGTTGGTATTCTTGCTAGTTACACTAGCCATCCTTACTGCCGCTTCGATTGTGTGCGTACTGCTGCAATATTGTTAACGTGAGTCTTGTAAAACCTTCTTTTTACGTTTAACTCTTCGTGTTAAAATCTGAATTCTTACTAGAGTTCCTGATCTTCTGGGTCTACGCTCGTCGCGCTACCATCGACCTCTAGAAGTCT
+
444=8:@AB=BBC>??===>>=>B@CDCB=BB?B?@>5<<3<388545;;7<:99<9>4=?==7@7;?@888///(//8888'6:0=773(23/(/(///(/606///88288557888::>>;A;;96//(//72:777488599=>;;;?<<=;;:4866<AB;>;>>>>>;;;A495555)57=9;;;;;*;>>>>8=7==8818;;//)///)/9:667;)//179889?<<8<4<997799=@AC:B;;;:::><<=>=:;667:5:;;;@@<@?@>==:>B@;
@ATNG8:05001:05561
GATGGTAGACATATCGTACTCTCTGTACTCATTCGTTTCGGAAGAGACAGGTACGTTAATAGTTAATAGCGTACTTCTTTTTCTTGCTTTCGTGGTATTCTTGCTAGTTACACTAGCCATCCTTACTGCGCTTCGATTGTGTGCGTACTGCTGCAATATTGTTAACGTGAGTCTTGTAAAACCTTCTTTTTACGTTTACTCTCGTGTTAAAAATCTGAATTCTTCTAGAGTTCCTGATCTTCTGGGTCTACGCTCGTCGCGCTACCATCGACCTCTAGAAGTCT
+
:::B?BCBBBCBBBBAAABBB@<<?CCCCCCB?;:;@:?;7?9@?A@@@A?BBBBB@C?C98:7?=?BAB>?;39/37777'783<778(37833<77/3<177;@;?<@@>>@>>=:==B=B<@@@A=>>==A:;;:=@@A???;;;=@@@@>><>=>>?>;>=BCCAA>?>><???@@2@=@;??DDD/>>?BB:?;;;;;?>;;5;===/=886A7=9>?<?>>>AAA<A;?@>>>?;????9?>>>??===@?>>>@@@@B:=>>=??<>>@@AA<AA??
@ATNG8:05037:05547
GATGGTAGTCTCAGATAGTCTATAGTACTCATTCGTTTCGGAAGAGACAGGTACGTTAATAGTTAATAGCTGTACTTCTTTTTCTTGCTTTCGTGGTATTCTTGCTAGTTACACTAGCCATCCTTACTGCGCTTCGATTGTGTGCGTACTGCTGCAATATTGTTAACGTGAGTCTTGTAAAACCTTCTTTTTACGTTTACTCTCGTGTTAAAAATCTGAATTCTTCTAGAGTTCCTGATCTTCTGGAGATACACATGATACTCATCGACCTCTAGAAGTCT
+
=?@@255<<>=@A@>BCBCDBEC@A@C=;;;>5>555)5<6;7<CCCBBB@BBAA=;A8;5:>3:5::<555@:88344449'4>698:>0<=@:=BB?;;?-///9896:;;5449<337=5;/99@?@;994:@AA=BBBBCB;;;CBABB@@@@@@@=>?<A5;:@@@<<<>9==@@F2C<@;99::;(:99@@8@@@@@;;??=8@BBB+@;:>@8@5??8<AB@@;;8;?BA@B@@=@@A?CCBCBBAAA;;:;@@AA??8888=??===B>777>
@ATNG8:05042:05541
GATGGTAGTCTCAGATAGTCTATAGTACTCATTCGTTTCGGAAGAGACAGGTACGTTAATAGTTTAATAGTCGTACTTCTTTTTCTTTGTCTTTCTGTGGTATTCTTGCTAGTTACACTAGCCATCCTTACTGCGCTTCGATTGTGTGCGTACTGCTGCAATATTGTTAACGTGAGTCTTGTAAAACCTTCTTTTTACGTTTACTCTCGTGTTAAAAATCTGAATTCTTCTAGAGTTCCTGATCTTCTGGAGATACACATGATACTCTACCATCGACCTCTAGAAGTCT
+
4444.444:::@55555;566;==<@<<555<7:;;=2;;46.579////)/;777,4.44999(4.44455:;<<<.44444$444(4433:03338:-333,37133333/)/77///9:279:5:8666==@BB@BBCC:;;BCFAAAAA0000000)///)//)5.44444455505<<==2=8=755555$55555)559595955/)////$////94949;5;=<:454.9.9<<@@@;<::4:@AABACBBAA@CDDCCCBE?BBEBBB?:::A@@;@999
@ATNG8:05044:05569
GATGGTAGCACACGAGATCTCATCGTACTCATTCGTTTCGGAAGAGACAGGTACGTTAATAGTTAATAGCGTACTTCTTTTTCTTGCTTTCGTGGTATTCTTGCTAGTTACACTAGCCATCCTTACTGCGCTTCGATTGTGTGTGTACTGCTGCAATATTGTTAACGTGAGTCTTGTAAAACCTTCTTTTTACGTTTACTCTCGTGTTAAAAATCTGAGTTCTTCTAGAGTTCCTGATCTTCTGGGTGCGCTACAGTCTCTCTATCGACCTCTAGAAGTCT
+
55<B9@BCC@@@??DCBAAAA?@<@BBC@@A<7<;;A;BB?B?BCCBBBD@BCCBB=B>BBBB?D@CDECCCBAA9?<888'77389:9,7??C@BEC@BA<>>@ABC<??BBBBBB4:9>:=8>>;;;>>><A???7;;===???AA>>>>??>;===<AB:>5>55579875155566+606167777'69555'297555997718877(589>>>=;??;A???AAB<A667??@@766==6///===DAAA?@@@@???777//)/7767@;@@@@
@ATNG8:05030:05612
GATGGTAGATATATGCACGCTCTACCAGAAGATCAGGAACTCTAGAAGAATTCAGATTTTTTAACACGAGAGTAAAACGTAAAAAAGAAGGTTTTACAAGACTCACGTTAACAATATTGCAGCAGTACGCACACAATCGAAGCGCAGTAAGGATGGCTAGTGTAACTAGCAAGAATACCACGAAAAGCAAGAAAAAAGAAGTACGCTATTAACTATTAACGTACCTGTCTCTTCCGAAACGAATGAGTACATAGATATACGTATAGCTATCGACCTCTAGAAGTCT
+
?A@C?CECCABACCCCCCCB>>>00,0<<;;@BBD@698;CCBBBC?BB?B??>>788889%96???CF?@=79::*9@;;<;;:#94.4.555&555.5>>A>>B;;8;?BC@DBB@BBDCCCECCCBBBCCBB>BB@@=@AABAA:97;>ABC@BDDEDEAA>BBCCCC?:92:::3999999+9>?;>>@@@@(@@>@879CCC>=07169==,/-/@AAA@CBA@?A@393:::/9AA?BBBBBBBBBDBBBBCCA@@>A>>>>>@A>>>;@@?A65.8===
@ATNG8:05003:05632
GATTAGCAGACGTGACAGAGCGCCAGAAGATCAGGAACTCTAGAAGAATTCAGATTTTTAACACGAGAGTAAACGTAAAAAAGAAGGTTTTACAAGACTCACGTTAACAATATTGCAGCAGTACGCACACAATCGAAGCGCAGTAAGGATGGCTAGTGTAACTAGCAAGAATACCACGAAAAGCAAGAAAAAAGAAGTTACGCTATTAACTATTAACGTTCCTGTCTCTTCCGAAACGAATGAGTACGATATGAGAGAGCTCTCTCTACCATCGACCTCTAGAAGTCT
+
44464449:<556<<>>CCA>//)///5779>54.53495555=9=>:C>97888999'34;AA=BB444==188455555#5;6;4;99+9994596@>==00-/7::7<0945:546??CB@@@@@B@@=;<:@=A@DAB@??9>=@::49A@A@AAA=A:::::4:@<;;:)0000//(/978<AAAA?'7;,33.3:==>>A<@055BA8<577A?B@BBBBBBB@B>BBB<BBB<?::BAAAA>>?@?>;><<88778737===4=9999938822.3(.---
@ATNG8:05042:05628
GTTGGTAGCAGACGTGACAGAGCGCCAGAAGATCAGGAACTCTAAGAAGAATTCAGATTTTTTAACACGAGAGTAAACGTAAAAAGAAGGTTTTACAAGACTCACGTTAACAATATTGCAGCAGTACGCACACAATCGAAGCGCAGTAAGGATGGCTAGTGTAACTAGCAAGAATACCACGAAAGCAAGAAAAAAGAAGTACGCTATTAACTATTAACGTACCTGTCTCTTCCGAAACGAATGAGTACGATGAGATCTCGTGTGCTACCATCGACCTCTAGAAGTCT
+
4:5:8A<@C?@;?>>>===>?C>CC:::68=ABBCB@C?@@@00+0?::=6:3/////////#/49668:888:AC=876:<;<+<<8<:BBC;CCCGKCBCBCD;;6;=AA?CFF?BABBCHCCCCCCCCCBA<AB::8;CCCCCCC@C?B@@>@BBCBAAC?DDCAAA?BB?BBB?BA999+9993::9999%9?<894:::=>>3532;AB7=:>ACCC@CCA@?DC>A=A@@<AAC?AAABBBBBBCBBBB=>>>>>>>>>>@A<>>>>;;7;@@BBB>@;;;
@ATNG8:05002:05706
GTTGGTAGGAGACACGTCGCACACGTACTCATTCGTTTCGGAAGAGACAGGTACGTTAATAGTTAATAGCGTACTTCTTTTTCTTGCTTTCGTGGTATTCTTGCTAGTTACACTAGCCATCCTTACTGCGCTTCGATTGTGTGCGTACTGCTGCAATATTGTTAACGTGAGTCTTGTAAAACCTTCTTTTTACGTTTACTCTCGTGTTAAAAATCTGAATTCTTCTAGAGTTCCTGATCTTCTGGGCTGCGCTGATATGCGCTACCATCGACCTCTAGAAGTCT
+
BB?B?CCE@BBCCBBBBBCCCCCCCABBBBAA?ACDH>CC@C@99;CC@@=@BA@>=@<@@CD@D@CC???CA@@<99989)9<;:AFE>BA@@?CBB@BB<><>C9979BBCBBBB?BB@;A:@AA;;557=AAAA<A@@@====<<BAA@88:;>@A<AB;?:?@@AAA???8>=BBB5>;>:==???/?AAAA7:;;;???@==8====+=;;;@:>:=B=C@??A@@=@<>>A>>>=;;;B8==>>???ABB>>=>>>C@@8;;B@@@<???>;=69///
@ATNG8:05032:05693
GATGGTAGAGTACAGTGTAGTAGACCAGAAGATCAGGAACTCTAGAAGAATTCAGATTTTTAACACGAGAGTAAACGTAAAAAGAAGGTTTTACAAGACTCACGTTAACAATATTGCAGCAGTACGCACACAATCGAAGCGCAGTAAGGATGGCTAGTGTAACTAGCAAGAATACCACGAAAGCAAGAAAAAAGAAGTACGCTATTAACTATTAACGTACCTGTCTCTTCCGAAACGAATGAGTACTGTATCTATGTGTGCGATCGACCTCTAGAAGTCT
+
:5;D@?EDDBCBBBBBBCEFHCCCC@BCC@DCBBBC?B?BBCAABC@BB@B??A?:9:::)9;@@@BBBBBBAC=@9;9<::*<@?=:CCC;BCIIDBCBDBB;;4;=B@=BAA=@@BABBFCCCCDCBBBB@BECC?BCCCDCBB?C@B@@>@B@@@BBA?BBAA@A=AA?BCB@BCBBB<?==88899::%:?;997@B:@@>=D=AA??<@=A>AAC@CCCCCBC?B?CBC>B??=?BBBCBBB???@AA????@@@@A=>===?;==>ABB=B;;;
@ATNG8:05033:05698
GATGTAGACACGTGTGCTCTCTCGTACTCATTGTTTCGGAAGAGACAGGTACGTTAATAGTTAATAGCGTACTTCTTTTTCTTGCTTTCGTGGTATTCTTGCTAGTTACACTAGCCATCCTTACTGCGCTTCGATTGTGTGCGTACTGCTGCAATATTGTTAACGTGAGTCTTGTAAAACCTTCTTTTTACGTTTACTCTCGTGTTAAAAATCTGAATTCTTCTAGAGTTCCTGATCTTCTGGACGACGCGCACTGACACTACCATCGACCTCTAGAAGTCT
+
49::@@CCCDCCCDBBCCCFCBBCBA@BAAA=;;;/;B?CACDBCCJFAHECBB@B@BCCC@C@BA@BCCCAA>?>;;;+=@?A:::*89:9<A@?<>C=>??C@A?ABBAAABB@BBC>A>ABA><>>:;A@@@;AAAAA@@;;;?AA>=<<77996<<7=:>AAAABA@A8;;@@@6A=E<>>>>?/>??AG596?>==?=<=<AAAA/@;;;><A<AB:==BBA??=?<>>>BBC<@@@<AD::;>>B>==AACAA>===<?;:;@B=AA????=AA>?
@ATNG8:05005:05727
GATAGTGTCAGTGCGCGTCGTCCAGAAGATCAGGAACTCTAGAAGAATTCAGATTTTTAACACGAGAGTAAACGTAAAAAGAAGGTTTTACAAGACTCACGTTAACAATATTGCAGCAGTACGCACACAATCGAAGCGCAGTAAGGATGGCTAGTGTAACTAGCAAGAATACCACGAAAGCAAGAAAAAGAAGTACGCTATTAACTATTAACGTACCTGTCTCTTCCGAATCGAATGAGTACGAGAGAGCACACGTGTCTACCATCGACCTCTAGAAGTCT
+
///9//9==;;;;??<=<:@59.555755555:.4.59:=<:;9;>9=:585<=CCC1B>@?<=>;;><=>6;<@====,::69@DDD9CCCADDCCCCAAA>A>@@<@AC?CBBBCABACCDCCCBA@>@BAA@C::::::@=B@CDE?BBCEDBBB?BAAABB?BB@9:97:0@@>7>00,0@>>@0;61;===?A@@@=A;???B<B<A@BBC@BBBBBBB?B?BB?BBCC???>BA@@@@@@@@@@;;;?AABBBAAF@BAAAAA3889<<?388A@
@ATNG8:05074:05195
GATGGTAGTAGTACACTAGTCATACCAGAAGATCAGGAACTCTAGAAGAATTCAGATTTTTAACACGAGAGTAAACGTAAAAAGAAGTTTTTACAAGACTCACGTTAACAATATTGCAGCAGTACGCACACAATCGAAGCGCAGTAAGGATGGCTAGTGTAACTAGCAAGAATACCACGAAAGCAAGAAAAAGAAGTACGCTATTAACTATTAACGTACCTGTCTCTTCCGAAACGAATGAGTACACATCGTCGTGTCGTGCTTACCTTCGACCTCTAGAAGTCT
+
99@B=AA@@ABBAACBCCCDBA;;;@BAA>@A@BBC@C@CBBCJCB?BM@B?ABB;;;;;);:?==A??@;9=?699;9999(99755595$55546>BCBB@AA<@<;;6;BB@DCCBCCJHGECCCCBBB?BBCB@BCBBBBBB?C?C;;9;D@@?AAA=ABB??@?BB???>=@@@@?8<9819??@@2??<?@@@A>??C=D=A@>>:>:>=AAB?CAAAA?@;?=>??8?AA9?>ABCCCCCBBBB@BB>>>BB>>=A<?@<@;??BC>@?B@BB=B>>=
@ATNG8:05060:05264
GATGGTAGCTCACGTACGTCACACGTACTCATTCGTTTCGGAAGAGACAGGTACGTTAATAGTTAATAGCGTACTTCTTTTTCTTGCTTTCGTGGTATTCTTGCTAGTTACACTAGCCATCCTTACTGCGCTTCGATTGTGTGCGTACTGCTGCAATATTGTTAACGTGAGTCTTGTAAAACCTTCTTTTTACGTTTACTCTCGTGTTAAAAATCTGAATTCTTCTAGAGTTCCTGATCTTCTGGGTGTATCAGCGAGTATCTATCGACCTCTAGAAGTCT
+
;;;@8<<@<<=<<AA;666;:>>B:::99BCHACCEF>BBAD?::;BDAA?BBBAA?B7;;AB?B@CDBBAA@A@>=<;;;,;88::<=6<<<=8<BB@BC>?>@A997:BBDBBBD>A?B<A=A@?>>>@?<@AAD:>>??:::=<<>@>==<=9>8818A:?;@??>>>@@B587FEE5>:=:>>>>>/>??>D38655<79:::36999+:///>383=?:<==<@@@<@<>>>AAA;>?BB:;;;AAA=89;6///====>>>@@=AA?>??=D???
@ATNG8:05077:05233
GATGGTAGTAGTACACTAGTCATACCAGAAGATCAGGAACTCTAGAAGAATTCAGATTTTTAACACGAGAGTAAACGTAAAAAGAAGGTTTTACAAGACTCACGTTAACAATATTGCAGCAGTACGCACACAATCGAAGCGCAGTAAGGATGGCTAGTGTAACTAGCAAGAATACCACGAAAGCAAGAAAAAGAAGTACGCTATTAACTATTAACGTACCTGTCTCTTCCGAAACGAATGAGTACACACTCTCATATGACACTACTATCGACCTCTAGAAGTCT
+
<<@BACCCCCCCBB=BA>@CBA@@D=@;;6:A@A@B?C?BCCBCBBAED@E?BBA;:;;;);:<;9B??@=899/:8;5555$5;5:5<<<+;;9166;==9;99455:::B??<?CBACCCCCC;;;AAA@?BBBB@CBBDCCBB@B?BAA>AABAAAAA?AACBBC???<???@@@@A@9@??;?CDCE3AA>8859AA=?@:>:=?CC=C=@@CBB?AAAABAB=@<:99,99:49@@CCDCCCAABCB>>>BABBBBB>>>AAABB?><>BB>?@;>888
@ATNG8:05087:05235
GATCGCGACGAGCGTAGACCCAGAAGATCAGGAACTCTAGAAGAATTCAGATTTTTAACACGAGAGTAAACGTAAAAAGTAAGGTTTTACAAGACTCACGTTTAACAATATTGCAGCAGTACGCACACAATCGAAGCGCAGTTAAGGATGGCTAGTGTAACTAGCAAGAATACCACGAAAGCAAGAAAAAGAAGTATCGCTATTAACTATTTAAACGTACCTGTCTCTTCCGAAACGAATGAGTACTAGAGTCAGAGCAGAGCTACCATCGACCTCTAGAAGTCT
+
::>A@?@@@CBBBBBBCDGD<BBCABBBCAB?@<00/99774:<8<:=BBBBDDD1998B=;?==885:,8------$---38(---&-694;=85555555-5,2549773686;8666///;//67539><<8<<665//)/6=688A796<@A?@@<>;;;BC?9:5:AA=ABBBB?B==888888(/8/56...33522,2379555'22'5899;;CBA787C<@:>>@8@BB>AABBBD???>==?>>BBBBBBAA@@AB?>?BCBB?@@@==<8=<<=
@ATNG8:05057:05290
GTTGGTAGGCACTGCGCACACATCCCAGAAGATCAGGAACTCTAGAAGAATTCAGATTTTTAACACGAGAGTAAACGTAAAAAGAAGGTTTTACAAGACTCACGTTAACAATATTGCAGCAGTACGCACACAATCGAAGCGCAGTAAGGATGGCTAGTGTAACTAGCAAGAATACCACGAAAGCAAGAAAAAGAAGTACGCTATTAACTATTAACGTACCTGTCTCTTCCGAAACGAATGAGTACATAGATATACGTATAGCTACCATCGACCTCTAGAAGTCT
+
>C?B;<<<7999454:::;;;A@<@:@BCACDDCAA?AADCC;;;C?DB=A=;<;><?=?0??CCCCBBBBA@@9==?@>@@0@D?C?CCC=CCC@CBABECCBC?B@BB?BCC?BBBBBCCCCCCCCBBBB@BBBD?CBBBBBBB@B?C??=?CCCBCBB?BCCCCB@AA=ABA9?>?<=5=<<8?@AAA2BB?B===AAB@?;?<A@@@;@<@@CCB@DA@@@DD?B?BBB>BBB?:::BCBBCCCCCBA@@@A@@@@@???@<>:;;>>;>AAA@?;@@@@
@ATNG8:05061:05291
GATTAGTCTCAGATAGTCTATAGTACTCATTCGTTTCGGAAGAGACAGGTACGTTAATAGTTAATAGCGTACTTCTTTTTCTTGCTTTCGTGGTATTCTTGCTAGTTACACTAGCCATCCTTACTGCGCTTCGATTGTGTGCGTACTGCTGCAATATTGTTAACGTGAGTCTTGTAAAACCTTCTTTTTACGTTTACTCTCGTGTTAAAAATCTGAATTCTTCTAGAGTTCCTGATCTTCTGGACGACGCGCACTGACACTACCATCGACCTCTAGAAGTCT
+
<568BBBCCCCCCBAACCBBBBCCDCCCAA?@BBE>CD@FAAAACCCCBCEDDC@C@BCCD?C@BBCB@@?BC?BBCBB3?@<@BBB<@@ACACCC@CB:;;;B@A7;;BBABBB=@@A?B?BBBBBBCC?@@AA>B@@@CBBBC@@@@@@AB?BCB?BC8;6;?;;;CD<;;;DDDI;B>B;:;;;;*<AAAE9;=CBA@CAA@5;;;;*;???@=@@CC?CAABABB?B@@??B@@=@?C@CC;;;@@@@BBABCBBBBAA=@@AA9:8:BBBAA>ACCE
@ATNG8:05064:05277
GATGGTAGTATCTGCACACTCTGTCCAGAAGATCAGGAACTCTAGAAGAATTCAGATTTTTAACACGAGAGTAAACGTAAAAAGAAGGTTTTACAAGACTCACGTTAACAATATTGCAGCAGTACGCACACAATCGAAGCGCAGTAAGGATGGCTAGTGTAACTAGCAAGAATACCACGAAAGCAAGAAAAAAGAAGTACGCTATTAACTATTAACGTACCTGTCTCTTCCAAACGAATGAGTACTAAGACTATCTGAGACTGCCAAGGCACACAGGGGATAG
+
?@@A8@ABCBBBDDDCBCCIJCCAB:><;4;CBBCC?@=@AA@@AA>AAAC=??@@@???1??BBBF???A??=5:9;;;;;$9;89:<@@2>@<9<C?CCCC;;7;=??<@BB?CCBBBAB@CB;;;@BDC@BBBE@BBCAC@??;?=@;;7;BBBCBAA@BAAA@A;??<@@B9::CCC=A9:3::9999%9><7:4=;8<AC=@:;99;0;8>DDBB@BBBABBB@B@GE>BBA=A@ABBCBCD@FC::9A=;>>><>555176;8=@@@@@@CB6==//
@ATNG8:05072:05285
GATTAGCTCGCTGATGATATCTCCAGAAGATCAGGAACTCTAGAAGAATTCAGATTTTTAACACGAGAGTAAACGTAAAAAGAAGGTTTTACAAGACTCACGTTAACAATATTGCAGCAGTACGCACACAATCGAAGCGCAGTAAGGATGGCTAGTGTAACTAGCAAGAATACCACGAAAGCAAGAAAAAGAAGTACGCTATTAACTATTAACGTACCTGTCTCTTCCGAAACGAATGAGTACTCTCTCAGAGACACACTACCATCGACCTCTAGAAGTCT
+
0//699;ADCBBCCCBBBBBBCE>BBDABBBC@@>@@BBCBDBC?AC@C?AAA?ACCC2A?AAAACCCCCCC>>?@A@@@0??<AACIK<ECC@BCCCDDDCC?C?BC?BBB?AABDDCBBCCCCC@@@C?CCBB?BBBBB@@A@E@C@@>ABCCBBBC?CCBBBB?BB?999<@>999+9=>;::9:9.9B?E@??CE>>>;?=B???=B<==AAA>A;;;DCC@C?BBC=BBB@???BCC999AAABBBC>>>AA@>>>>;>???@@<@@@@>>;>>==
@ATNG8:05083:05277
GATGGTAGTCTCAGATAGTCTATAGTACTCATTCGTTTCGGAAGAGACAGGTACGTTAATAGTAATAGCGTACTTCTTTTCTTGTCTTTCTGTGGTATTCTTGCTAGTTACACTAGCCATCCTTACTGCGCTTCGATTGTGTGCGTACTGCTGCAATATTGTTAACGTGAGTCTTGTAAAACCTTCTTTTTACGTTTACTCTCGTGTTAAAAATCTGAATCCTTCTAGAGTTCCTGATCTTCTGGACAGAGTGTGCAGATACTACCATCGACCTCTAGAAGTCT
+
444;5<@C;:955:::;;666<=<@B:559::5:;;?8>C?>7;;;5555.599:<9=8@@?@@;?====<<88.4///&//)///991///39678838;5733=?B?BBCCCCBC?CBC>B?BBBCBCDD@BBBD@CAABCCFBBBBB::;BC@@@@?CC?B@BCB@@@B@@<@AAAA9A>B>;;;;;*;ACCF>BBBBAACAAA5;;;;*;@@AB?BA8;8;BBBBBB?BADDCBBB@BABACCCCAAACBBBBBCDBCBCC@C;;:BB?BBBBBB????A
@ATNG8:05086:05314
GATGGTAGACACGTGTGCTCTCTCGTACTCATTCGTTTCGGAAGAGACAGGTACGTTAATAGTTAATAGCGTACTTCTTTTTCTTGCTTTCGTGGTATTCTTGCTAGTTACACTAGCCATCCTTACTGCGCTTCGATTGTGTGCGTACTGCTGCAATATTGTTAACGTGAGTCTTGTAAAACCTTCTTTTTACGTTTTACTCTCGTGTAAAAATCTGAATTCTTCTAGAGTTCCTGATCTTCTGGGTGTATCAGCGAGTATCATCGACCTCTAGAAGTCT
+
966>;?CCCCCDCEBBDDBCCKFAAABBCCCC@BBCC>CB@C?CBCCCCC@CCABB?B>BBBB>B?AAABBBBBA<88999(9?;@;>?<?FDF=@@C@CC599@BBB@ABACA>>@;<>=<A9=<AAA@@A;>@@>8878888:AA@@>AC???<>>><AA<A<>>>==>?;;68>A@@2>3917////(/;----(------67355888*888995=62505;>@@??=@7;:AA<=577AA:>>>AAA=>>>@@@AAAAAAAAA8;=AAAA=AA=>
@ATNG8:05094:05308
GATGTAGCATCATGCATATCTCACCAGAAGATCAGGAACTCTAGAAGAATTCAGATTTTTAACACGAGAGTAAACGTAAAAAGAAGGTTTTACAAGACTTCACTGTTAACAATATTGTAGCAGTACGCACACAATCGAAGCGCAGTAAGGATGGCTAGTGTAACTAGCAAGAATACCACGAAAGCAAGAAAAAAAGAAGTACGCTATTAACTATTAACGTACCTGTCTCTTCCGAAACGAATGAGTACAGAGAGTACGATATGTCTACCATCGACCTCTAGAAGTCT
+
455::@ABAAABBAA<@?ABB@@A@B?@>@AAABB=@=:@<B>???AC?=7:9833333$33<9:@??A9987.;344444$4<495;?>0;97)////)/7//5<7;7;?:>=@7555;@@@AABCCCBBBD@BBBD@BDCAB;::?B>BBB?BAA@@?9927733332864///(//888/8671///////"/:3///.788:::866597299;;@CC<995??;B@C>@AD<?8837==????BBCBBBCBBAAAA:98>?:=7=<;>>>;AA@@@A<@578
@ATNG8:05082:05376
GATTAGGAGACACGTCGCACACGTACTCATTCGTTTCGGAAGAGACAGGTACGTTAATAGTTAATAGCGTACTTCTTTTTCTTGCTTTCGTGGTATTCTTGCTAGTTACACTAGCCATCCTTACTGCGCTTCGATTGTGTGCGTACTGCTGCAATATTGTTAACGTGAGTCTTGTAAAACCTTCTTTTTACGTTTACTCTCGTGTAAAATCTGAATTCTTCTAGAGTTCCTGATCTTCTGGGCTGCGCTGATATGCGCTACCATCGACCTCTAGAAGTCT
+
966;>C=B;;;CCBB@A@DCBBBBCCCCCC?BBBB<BB?B@BCCCDBB?BBBCD@D?AACC@D@BBBBBBEBB?::9:9)9@;A>??:?BCB@BBB?CC5879CBB?@@?CDCCC?B?D<A<A??===>><>@@@7;;@A@@@?CC@@?D===;??@<??:>:=>CBBB@>>:>>ABB2@<@=@????/?@@AA7>;;888<;>8788)6888A9=8=?<??AA=>==B=A??@@D:==>D;B887>>>>=CCB?9:9;//-/;<==@<>>>>9@9<///
@ATNG8:05082:05418
GATGGTAGCACACGAGATCTCATCGTACTCATTCGTTTCGGAATGAGACAGGTACGTTAATAGTTAATAGCGTACTTCTTTTTCTTGCTTTTCTGTGGTATTCTTGCTAGTTTACACTAGCCATCCTTACTGCGCTTCGATTGTGTGCGTACTGCTGCAATATTGTTAACGTGAGTCTTGTAAAACCTTCTTTTTACGTTTACTCTCGTGTTAAAAATCTTGAATTCTTCTAGAGTTCCTGATCTTCTGGAGATACACATGATACTCTACCATCGACCTCTAGAAGTCT
+
566>:=BAAAB>///9//5;;99;:99;;;;;96//<)//)/)////;::;9<@;>>;@00//;6:6;=;;<:9894799:9$33177889.888;A797>;<<17662222'2655555528AA<A>>::552764:9773779869<999799:8980///5;;696>=>>AAAAA7::BCB;B5;5;799:,:::>>,//96669988/5676(69:3:A<A<AB=@A@?>;;5;5;;;=@@9/--477--/=<;===??BC@@@@A=>?>@;;6;??@A@<>>?<
@ATNG8:05071:05448
GATGGTAGTGCGTGAGAGAGAGACCCAGAAGATCAGGAACTCTAGAAGAATTCAGATTTTTAACACGAGAGTAAACGTAAAAAGAAGGTTTTACAAGACTCACGTTAACAATATTGCAGCAGTACGCACACAATCGAAGCGCAGTAAGGATGGCTAGTGTAACTAGCAAGAATACCACGAAAGCAAGAAAAAGAAGTACGCTATTAACTATTAACGTACCTGTCTCTTCCGAAACGAATGAGTACATAGATATACGTATAGCTATCGACCTCTAGAAGTCT
+
966>:@EDBBCB=BBBCECCBBCBB5@CC??@AA;;7;;ABA@@?C@DC?B?BD?A?BCC1B>@B@?><?;>@?.77AAAAA1@?==?BB@7B@@;?<:;BBC@@<@?AA>BBB>@A@BDCAAACCDCA@@B?BBBB?BB@@@@@@<A5;;A;@@CCCCCC????A@@?>?:?A>6<<<;?277=6<=?>>,000/>>>CA>==:<<A99;:?:=>BAA?BCBBCCC@D:::B=BAA>ADCCCCDBBBBBBCBCBCCA??????@@@@A==;;;==8====
@ATNG8:05083:05452
GATGGTAGAGTATCATGTGTATCTCCAGAAGATCAGGAACTCTAGAAGAATTCAGATTTTTAACACGAGAGTAAACGTAAAAAGAAGGTTTTACAAGACTCACGTTAACAATATTGCAGCAGTACGCACACAATCGAAGCGCAGTAAGGATGGCTAGTGTAACTAGCAAGAATACCCGAAAGCAAGAAAAAGAAGTACGCTATTAACTATTAACGTACCTGTCTCTTCCGAAACGAATGAGTACTGTATCTATGTGTGCGCTATCGACCTCTAGAAGTCT
+
966?<ACCCCBCBBCABBIDCBBBC@CCC?CCCCBA?B?CCCCBCC@CC>A?@BBABCCC5CACBB@CCGFBBB=?@@BBBB2BC@CGFED;CCD@CCCCBDD??=@?BB@BBB?BBBBBBDCBBCBBCCBC@CCCC@CABACBBB?C@CBB?BCCBBBBD@BABCCB@BB????B=BBB=@@?;88889(9<8?@BBBCCCD?B?BABB?B?BBCBB?BBB>===;?=@AA:>AA@AAAACDD@@>AAAA=;?BBBB@@@BBBBBA@>ABBCBB?BABB
@ATNG8:05097:05425
GATGGTAGATACTCGCTGATACACCCAGAAGATCAGGAACTCTAGAAGAATTCAGATTTTTAACACGAGAGTAAACGTAAAAAGAAGGTTTTACAAGACTCACGTTAACAATATTGCAGCAGTACGCACACAATCGAAGCGCAGTAAGGATGGCTAGTGTAACTAGCAAGAATACCACGAAAGCAAGAAAAAGAAGTACGCTATTAACTATTAACGTACCTGTCTCTTCCGAAACGAATGAGTACACACTCTCATATGACACATCGACCTCTAGAAGTCT
+
;9:C<CCCCCCCBBCBBCCCDBBBC<CBC?BCBBBB?B?BCBBAAA?BA=A?CCCCCCCC3D?BBBBCBAB???8=@:;;;;*;A>A?BBB9BCB@DFDCCCCCB@B@AA>BCE?BBC?@BCCECCDDCCBB?BBBB?@@ABBBBC?C@CAA>ACBCCCCC@BBB????BC@A??999BBG=B??=?CCCC3BA<A===DB@@@<?<?@AB7;8<@CCC@BBBBBCC?A>AED=B9999CA@ABBBBBBBBBAA@??BBBCCBBBBAA>ACBBBD?B>>?
@ATNG8:05056:05471
GATGGTAGCAGTCACACATAGATACAGTACCTCATTCGTTTCGGAAGGAGACAGGCTACGGTTAATAGTTGAATAGACGTACTTCTTTTCTTGTCTTTCTGTGGTATTCTTGCTAGTTACACTAGCCATCCTTACTGCGCTTCGATTGTGTGCGTTCTGCTGCAATATTGCTAACGTGAGTCTTGTAAAACCTTCTTTTTACGTTTACTCTCGTGTTAAAAATCTGAATTCTTCTAGAGTTCCTGATCTTCTGGAGATACACATGATACTCTACCATCGACCTCTAGAAGTCT
+
----(---////5:555;;9:77///////)/;44.5=::.77)/)/)//;:--(/////)/5;3:;;=5::3884//////9499;;+//)44/77.////6)//8433-33333439<<<<<?@=@@=;A3::>>?=?>298994>CCABBBA8?@@?534805458=<<@9==>==BBBA=B;;;;*;9@9@BBBB2BBA@@:@@@AAAB@@@>ABBB2?AC;;6:8=>=::9@===<?<?ABBAA=A?@=@BB@A@CAABCCBBDCBBBC@B@@@BA?AAAAAC@::9B
@ATNG8:05095:05512
GATGGTAGTCTCAGATAGTCTATAGTACTCATTCGTTTCGGAAGAGACAGGTACGTTAATAGTTAATAGCGTACTTCTTTTCTTGTCTTTCTGTGGTATTCTTGCTAGTTACACTAGCCATCCTTACTGCGCTTCGATTGTGTGCGTACTGCTGCAATATTGTTAACGTGAGTCTTGTAAAACCTTCTTTTTACGTTTACTCTCGTGTTAAAAATCTGAATTCTTCTAGAGTTCCTGATCTTCTGGAGATACACATGATACTCTACCATCGACCTCTAGAAGTCT
+
::><7@<<<@AB666;;>>B=BCBBA?>955909>@B9AA55.59;995915>599>B>BBAC=@=@A@<<<<<;54444&44.438:=1994=?<?<B;;?8777AAC@CDCCCCBB>BAA=A>BCCBCCCC@CCCC@CCDBBBCCBB@@@@@BC?BBB?BB?C?BBBBBBBCI=AB@@@7@>C=;;;;;*;@@@@;ABBBB;<<AA5;<;;*;@@AA<@=AB?CCCDCBB@C@DBBCCC@BBCABBBBBBCBBBCCCCAABCCC?B@@@@A>AAABBB?BBBC
@ATNG8:05060:05566
GATGGTAGCTCACGTACGTCACACGTACTCATTCGTTTCGGAAGAGACAGGTACGTTAATAGTTAATAGCGTACTTCTTTTTCTTGCTTTCGTGGTATTCTTGCTAGTTACACTAGCCATCCTTACTGCGCTTCGATTGTTTGCGTACTGCTGCAATATTGTTAACGTGAGTCTTGTAAAACCTTCTTTTTACGTTTACTCTCGTGTTAAAAATCTGAATTCTTCTAGAGTTCCTGATCTTCTGGGTCTCTCTCTCACGCACTAATCGACCTCTAGAAGTCT
+
///;:;=ACA;@@;;;666>=?;;;B@@@C9:29?A=,594;6?AABCCC@CDCCC?A?ABBD@B?BBAAACBCBAA@@A@2@A<A???8?=?@=@CC?BB??>?CFF@BBB?????<>B>>D=@?>887<=:>===<???8?;:;=<@@887=:4;8@>>>7;7;AA=;;>>>9>99;=.:(/(/////'///.9.:888>77655.5555'55557/5.55355288550505:8755*./5<0777A@@@BBCC=<66///38558?;A99777499=5
@ATNG8:05061:05617
GATGTAGTGTCATATGAGAGTGTGTACTCATTCGTTTCGAAGAGACAGGTACGTTAATAGTTAATAGCTTACTTCTTTTTCTTGCTTTCGTGGTATTCTTGCTAGTTACACTAGCCATCCTTACTGCGCTTCGATTGTGTGCGTACTGCTGCAATATTTGTTAACGTGAGTCTTGTAAAACCTTCTTTTTACGTTTACTCTCGTGTTAAAATCTGAATTCTTCTAGAGTTCCTGATCTTCTGGGTGTATCAGCGAGTATCTACCATCGACTCTAGAAGTCT
+
556=<@@A<66ACCCFBCCCCD@@A@A@@;;5;@@?6>?=;@BBCCHC@;;9@A1526C==:C9BBCCF@BBB@AABAA0A>;>9;;0/79=800-388(-0/://)/:9@@BBB599B>A=??=@A99927?@A<@ACAA;;;@@AA=<88818566(594979//...977.35666+638155555'37333,3...336899+222&22..3(.(.726679;;=5=5::9733)..380888>>===<=<<<=====>188;::::::<8817999
@ATNG8:05072:05623
GATGGTAGTATCTGTCTACGAGAGCCAGAAGATCAGGAACTCTAGAAGAATTCAGATTTTTAACACGAGAGTAAACGTAAAAAGAAGGTTTTACAAGACTCACGTTAACAATATTGCAGCAGTACGCACACAATCGAAGCGCAGTAAGGATGGCTAGTGTAACTAGCAAGAATACCACGAAAGCAAGAAAAAGAAGTACGCTATTAACTATTAACGTACCTGTCTCTTCCGAAACGAATGAGTACACACTCTCATATGACACATCGACCTCTAGAAGTCT
+
0//<6<???=?@CCCCAAACCBBBC@DCC?@@?CBB@B?BBCCDBB?BB?B?CCAAAAAA/A@AABCCCAABCD>@@:::::*:@>C=AA@9ACC@DDFEDCC997;@AA>CBB@BBDCCCCCCCCCCCBBC@CBBB?A???BBBB>C@CBB@BBCCDCCC?AACACC?BB@BBA;????<5=>>;::999(:?<@AAABB@@@<@<@@@@<>;>ACCC@CC@?@CB?B?BBC>CAA>ABBBCCBBAAABACCCCC=@@AACDCCCBB?BBBBBB?B988
@ATNG8:05084:05654
ATGGTAGCAGACGTGACAGAGCGCCAGAAGATCAGGAACTCTAGAAGAATTCAGATTTTTAACACGAGAGTAAACGTAAAAAGAAGGTTTTACAAGACTCACGTTAACAATATTGCAGCAGTACGCACACAATCGAAGCGCAGTAAGGATGGCTAGTGTAACTAGCAAGAATACCACGAAAGCAAGAAAAAGAAGTACGCTATTAACTATTAACGTACCTGTCTCTTCCGAAACGAAATGAGTACCTCTCAGACGCTCGTCCTACCATCGAATCCTCTTAGTCT
+
;;=9=>BBBBBAA=ADHCGCCAAA?BBB@CCCCBB?B>AACA??A?@?<?=?CCBBBBB3B?BBCBAABCBBB>>?@BBBB0BB=A?AJI=BBCACCBBBCB;;7;=@@<@BB?BCBBCEEGEFEBBBCA@?BAAA?BAAAAAAB>B@C@@?ACCCB?@??CCCCCC?BA>999;@@999+8<<8<<???1=B=A798??CDB3838===1818=AAC@CCBBCCC?B?@A@;>??A:A@AABBB@BBBBBDB898@@@AA:>8818;;;>;?@=<;;<AA;;6
@ATNG8:05059:05712
GATGTAGGACGAGCGTCTGAGAGGTACTCATCGTTTCGGAAGAGACAGGTACGTTAATAGTTAATAGCGTACTTCTTTTTCTTGCTTTCGTGGTATTCTTGCTAGTTACACTAGCCATCCTTACTGCGCTTCGATTGTGTGCGTACTGCTGCAATATTGTTAACGTGAGTCTTGTAAAACCTTCTTTTTACGTTTACTCTCGTGTTAAGAATCTGAATTCTTCTAGAGTTCCTGATCTTCTGGTGTCGTCTATCATGTTCTACCATCGACCTCTAGAAGTCT
+
@A<<6AC?BB;96@@BBBBBBBC@DDCFAABCBCB<AC6;6;@@ABCC?BBC;;7:=@BBEFF@CCDD@A@@A9ADDCC36:89@BD:A@BCACFG@BB=A@BABB=AACA@@BB?@@JAE@BCCCCCBB?BBBB?CCBBCBDCCAA@BBA@@=A@@<@A?B=@@CC@AABB?A@@@A7@=@=9;;<<*;ABBC>IBCCD;;;BA=A>@A<;99@@=@;?@?BBBCBCC@C?BBBBBB=A?A=@BBCBC@@ACDEA@A@EEBC?A::9::5:@@@AA?BCAB
@ATNG8:05083:05715
GATGGTAGGACGAGCGTCTGAGAGGTACTCATTCGTTTCGGAAGAGACAGGTACGTTAATAGTTATTAGCTGTACTTCTTTTTCTTGCTTTCGTGGTATTCTTGCTAGTTACACTAGCCATCCTTACTGCGCTTCGATTGTGTGCGTACTGCTGCAATATTGTTAACGTGAGTCTTGTAAAACCTTCTTTTTACGTTTACTCTCGTGTTAAAAATCTGAATTCTTCTAGAGTTCCTGATCTTCTGGATACACTCATGTGCACCTATCGACCTCTAGAAGTCT
+
;5>:7<>A;BA@969=CB;<<BBE>BBAAA:;4;?>=5?C6;7:AAABBB?BBA??=@=@@?@;@<:=900/0///,/=??@+==;>>??7BBBA?BBB?AA6;;;@@A<@@@@B???599?8=8@@@ABCCC@BA9969CBBBA;;:@AA::5@?:>9:69@?A?D@995::55166>@@0>9=455555$9555>,55====<555.4444$444==:=;?@;??@C@?@@C>@@BBBC@BBC>BBBCB@CBD;<<CBBB@CBBCC@@=@AADDD8::@?
@ATNG8:05094:05691
GATGGTTGCTCTGCTCTGACTCTCGTACTCATTCGTTTCGGAAGAGACAGGTACGTTAATAGTTAATAGCGTACTTCTTTTTCTTGCTTTCGTGGTATTCTTGCTAGTTACACTAGCCATCCTTACTGCGCTTCGATTGTGTGCGTACTGCTGCAATATTGTTAACGTGAGTCTTGTAAAACCTTCTTTTTACGTTTACTCTCGTGTTAAAAATCTGAATTCTTCTAGAGTTCCTGATCTTCTGGATACACTCATGTGCACCTACCATCGACCTCTAGAAGTCT
+
///;7;7CA;=CCCCCDBBCBBB;:;@@DA;;8;CCC?CF@C@BBBCCCD@CBBCC@D?BBBC?C@CCCCCCCCC@CCCCC3CD?BBBC=BEBB@BCC@DC;;;ABCB>BBCBBBBE>BBD@C?CCCBBBBB?AAAB8::@@CCCCCCBBC@@@CAB@@?AC?B@BCCCCDCCC=A<<;<6;>E>@AAAA0@BEJJ>CCCCCBB@@@=@@@@0@BBCC@C@BC?BBCBBBC@C@CBBBCC@BBC@CCCBBCCBC@@?CCCC?BCCAB9::CA>BBBBBB@BBAA
@ATNG8:05058:05747
GATAGCACGACACGACGATGTGTACTCATTCGTTTCGGAAGAGACAGGTACGTTAATAGTTAATAGCGTACTTCTTTTTCTTGCTTTCGTGGTATTCTTGCTAGTTACACTAGCCATCCTTACTGCGCTTCGATTGTGTGCGTACTGCTGCAATATTGTTAACGTGAGTCTTGTAAAACCTTCTTTTTACGTTTACTCTCGTGTTAAAAATCTGAATTCTTCTAGAGTTCCTGATCTTCTGGGATGTGTGCGCAGTGCCTACCATCGACCTCTAGAAGTCT
+
;69ECBBB:;:==>>>0//<?CBCDCCCC@CAAA>BHBDBDCB@BCC?BBBCC?B?BCBB@C?CBCCBBB=C?AAAAA2@C=B>>?:?CAB?BB?:??000;@@@:>ABBBBB@?AAA?D?AA>>>>>>=ABAA<@A@@>>>@?AAAA?===<>>>=BE<@;??@AABA@@<@@A@@5@8=8;;;::+;>:9:*//6///=67;=BBBA*;7;9@6@;>@9@AAB>>><?:=>@@@A:99==6=///<<<===>=>??9=;;6;?>?AA:=>@B?@=?>>=
@ATNG8:05106:05134
GATGGTAGTGTCATATGAGAGTGTGTACTCATTCGTTTCGGAAGAGACAGGTACGTTAATAGTTAAATAGACGTACTTCTTTTTCTTGCTTTCGTGGTATTCTTGCTAGTTACACTAGCCATCCTTACTGCGCTTCGATTGTGTGCGTACTGCTGCAATATTGTTAACGTGAGTCTTGTAAAACCTTCTTTTTACGTTTACTCTCGTGTTAAAAATCTGAATTCTTCTAGAGTTCCTGATCTTCTGGGATGTGTGCGCAGTGCCTACAATCGATCTCTAGAAGTCT
+
<99C:BABBB@AABCGCCCDBB9;;CBBABCC@BBBC<;6268556;;;=6;;<;;5:7<:::377)/////----;)//;::'//)/89904445.59;1668>@===C@CBCCCCCC?BBC:;6;CA:;9?@;A@::69:@@B:9:@@999@@;;6;:949D=B6;9@>==@992999:9-42525AAAA199>CD<@@@DCBA@;;7@>BB1B<@?;:;499@CCCBBBC?B?BBABCB8;0@@9@000A00;CBBBCDC@BB@@=@AAAAABBBBBC>@???
@ATNG8:05111:05127
GATGGTAGCATCATGCATATCTCACCAGAAGATCAGGAACTCTAGAAGAATTCAGATTTTTAACACGAGAGTAAACGTAAAAAGAAGGTTTTACAAGACTCACGTTAACAATATTGCAGCAGTACGCACACAATCGAAGCGCAGTAAGGATGGCTAGTGTAACTAGCAAGAATACCACGAAAGCAAGAAAAAGAAGTACGCTATTAACTATTAACGTACCTGTCTCTTCCGAAACGAATGAGTACGAGAGTCAGAGCAGGCTACATCGACCTCTAGAAGTCT
+
5;;><EECCBBBC;69;ABAB@@BA;@@B=?@AABB?B?B@A998B=BA@C@???ECDDC2C@BBB:99AA???8?=@BCBB3@@=@=BBB9BBB?CCCCDCCCC@C@AA>@CC<AABBBBCCCCBBBCBBB?B@@@?BABBCCCC?C@CAA?@BECCCBB?BABCCD>AB@CBA>AABBB=BAB?AAAAA2@B?B??;@AAA@=B<@@>>:><?=BAC@DAA@BCF@B>ABF>C??=???ABBBBBBBBBBCCCCA@A>AAC@A>AA>><>>>@??=A???
@ATNG8:05101:05216
GATGGTAGCACACGAGATCTCATCGTACTCATTCGTTTCGGAAGAGACAGGTACGTTAATAGTTAATAGCGTACTTCTTTTTCTCGCTTTTCGTGGTATTCTTGCTAGTTACACTAGCCATCCTTACTGCGCTTCGATTGTGTGCGTACTGCTGCAATATTGTTAACGTGAGTCTTGTAATACCTTCTTTTTACGTTTACTCTCGTTGTTAAAAATCTGAATTCTTCTAGAGTTCCTGATCTTCTGGGTGCGCTACAGTCTCTCTACCATCGACCTCTAGAAGTCT
+
;45<7<BBAAAB;;6<<@BCBC?>==<;;;=B=BBAA;?B<@:>@=@>@@;?@B@B@C>A@C>9<?B?::==<5849B<==+:=<>3333&3;:?;@AA=@@<@::;00+/6668338?@B><@=CB@;;677<@@@@<;;:@:;;>?>?>??>>=598818<7<8979<779=>8<<C9<;738326666(78678-8==68///)/857979(3----(-05769;;85256@;AA@@@A3:888*9:;>?@@??????;:;;;;:?;;;699<///9;57<<<
@ATNG8:05136:05199
GATGGTAGCGCACACATAGATACAGTACTCATTCGTTTCGGAAGAGACAGGTACGTTAATAGTTAATAGCGTACTTCTTTTTCTTGCTTTCGTGGTATTCTTGCTAGTTACACTAGCTATCCTTACTGCGCTTCGATTGTGTGCGTACTGCTGCAATATTGTTAACGTGAGTCTTGTAAAACCTTCTTTTTACGTTTACTCTCGTGTTAAAAATCTGAATTCTTCTAGAGTTCCTGATCTTCTGGGTCTCTCTCTCACGCACTATCGACCTCTAGAAGTCT
+
;5;<8<ACBCDDCCCBABCBBB@@ABB@@@@@>ABDD@DC@CACEDCCBC@BBCB=:C9BA?A=@@CBBABA9667;=>EE1CC;?@@@8@BAA5;9945@.555;:;:?>CCC=BACBBB@CAECCCBBBC=@@A@<AAA@@@@@BABBA@ABB?BBB?BB@C>AA@@@BC;;59>@@@3>4:4:@BBC5CGCCC>CICCBBC;;;4;;;;*;ACCC@CACC@BBB@@@B@C@CBBBBB>A@AA<CICCCCBCBBBBBBBCC;99BBC?BBBBBB>A888
@ATNG8:05146:05211
ATGGTAGCTCGCTGATGATATCTCCAGAAGATCAGGAACTCTAGAAGAATTCAGATTTTTAACACGAGAGTAAACGTAAAAAGAAGGTTTTACAAGACTCACGTTAACAATATTGCAGCAGTACGCACACAATCGAAGCGCAGTAAGGATGGCTAGTGTAACTAGCAAGAATACCACGAAAGCAAGAAAAAGAAGTACGCTATTAACTATTAACGTACCTGTCTCTTCCGAAACGAAATGAGTACGTGTGACGTACGTGAGCTACCATCGATTCGAGGAAGTCT
+
55<8<99:>CBCCLDC;=;CAAACABBB?AAA;;:9@=>??:;9A?BC@C?::897999)86=;<BB>A>999,:=?@ABB2BD@CABCB=DDC@CBAACCC@@?A@BC@BBB@BBABBAAADDCCCAA@@<@BAA?CAAAB@AA?B@CCC?AABBBBDC?CCCCBB?BE?CBB>A@99:,7;71;BCCC1BB?BAAAB>>??<?<@@BC8;7:ACDDAA@@@?AA=A?BBB=BAAA:?>BAAAFBBBABBDCCBBCBCBBBABB@CAAABB?BBCC?B?B999
@ATNG8:05122:05259
GATGGTAGCTATACGTATATCTATGTACTCATTCGTTTCGGAAGAGACAGGTACGTTAATAGTTAATAGCGTACTTCTTTTTCTTGCTTTTCTGTGGTATTCTTGCTAGTTTACACTAGCCATCCTTACTGCGCTTCGATTGTGTGCGTACTGCTGCAATATTGTTAACGTGAGTCTTGTAAAACCTTCTTTTTTACGTTTACTCTCGTGTTTAAAAATCTTGAATTCTTACTAGAGTTCCTGATCTTCTGGGATGTGTGCGCAGTGCCTACCATCGACCTCTAGAAGTCT
+
////)/9>>=9:6666>>?>C>B966556<994=9;;0:B5;45::==<A>ABBDB?A=AABC@C@CBBBBBB<A9CC===+;:6>////&///9>*//828?65777288'57252555;A=<9;9;89//.332799949:9>>@@?==<???8884//////*/5;=ABA?A??<;=<A=,9/80789899&9:667*//69<98<555'/656'5//(/8,3,//(/.77779>8<:<;>@994788818///339///996672733----67:6;???DD=DD@@
@ATNG8:05102:05287
GTGGTAGTGATACAGATCAGACACCAGAAGATCAGGAACTCTAGAAGAATTCAGATTTTTAACACGAGAGTAAACGTAAAAAGAAGGTTTTACAAGACTCACGTTAACAATATTGCAGCAGTACGCACACAATCGAAGCGCAGTAAGGATGGCTAGTGTAACTAGCAAGAATACCACGAAAGCAAGAAAAAGAAGTACGCTATTAACTATTAACGTACCTGTCTCTTCCGAAACGAATGAGTACTATGTAGAGCTCTATACTACCATCGACCTCTAGAAGTCT
+
BDC@CBBBBCCCBBCCCCBBDECF?BBB?BBBDCB?B>BAAABAA?BB@B@BBBAA@@@2@=BBBBBBCCBBB9>>:<<<<*<B>D>BBA8ACC@CCDCCCC@@<@@BB@BCD@CCCCCCBCBCCCCCBBB?ACCC?BABBBABB?@?C?@>@EEEDBCC@CAAAAA?CC@>>@788BBC;B>>;>CCCC3BB?B999BBBB?<A<@@@@=@<@ACCC@CCCCCBC>A>ABB=BDD@ABACBBBAABCBBBB??@@@AAB>=>@:>>>>AA<?>?@AA=C678
@ATNG8:05104:05302
GATGGTAGCACACGAGATCTCATCGTACTCATTCGTTTCGGAAGAGACAGGTACGTTAATAGTTAATAGCGCACTTCTTTTTCTTTCTGCTTTCGTGGTATTCTTGCTAGTTACACTAGCCATCCTTACTGCGCTTCGATTGTGTGCGTACTGCTGCAATATTGTTAACGTGAGTCTTGTAAAACCTTCTTTTTACGTTTACTCTCGTGTTAAAAATCTGAATTCTTCTAGAGTTCCTGATCTTCTGGGTGCGCTACAGTCTCTCTACCATCGACCTCTAGAAGTCT
+
///;7:@>=<>=0//99<=A>;;;;:<<<;;;7@9;<0995:9665>=??7?B??@?B?@@;>7<7::<;:;;;;9:?>>>,/00(//86661666;193B;;:1/0////(/83357>><@@B=C=>=<<:;:=8<A;;7;>A???>>>@@@@===@:====??;?=>=>>BAAAA<???CC;B8<788898(8:>>?9?B@@@@@@??;==<;,;///<7@7??<?<<:///7@9==@@@@;<::;166///====@A???A@===1///:<>966;=??;@@@@
@ATNG8:05105:05272
GATGGTAGTAGTACACTAGTCTTACCAGAAGATCAGGAACTCTAGAAGAATTCAGATTTTTAACACGAGAGTAAACGTAAAAAGAAGGTTTTACAAGACTCACGTTAACAATATTGCAGCAGTACGCACACAATCGAAGCGCAGTAAGGATGGCTAGTGTAACTAGCAAGAATACCACGAAAGCAAGAAAAAGAAGTACGCTATTAACTATTAACGTACCTGTCTCTTCCGAAACAAATGAGTACGTGTGACGTACGTGAGCTACCATCTACCTCTAGAAGTCT
+
;9;C<CECCBBBDDBBBBCCCD@@@?@CC@CDABBC@D=@@BAABA?AA?A=AAACCCCC2B?BBBBBCBBCCF>CB99777.7C>C>CDD8AAB@???@@@@>>:>:@><>><8>?@==><;=>@AB>=;A<@@@@<>=>>>>>B=A7;;>:>A@@@>AA=AAAABB?BB>BBB?@@??@9?AA=AAAAA/>>;>BAAAA?>?;?=A@@@:?;>A@@@;>@@><>><@<AAA9@@A9@??>AAAAAAB>?>BABCABBABBB>>9>586BA=AA@AAA;>@>>
@ATNG8:05105:05307
GATGGTAGTATATCGCGTCGCTATCCAGAAGATCAGGAACTCTAGAAGAATTCAGATTTTTAACACGAGAGTAAACGTAAAAGAAGGTTTTACAAGACTCACGTTAACAATATTGCAGCAGTACGCACACAATCGAAGCGCAGTAAGGATGGCTAGTGTAACTAGCAAGAATACCACGAAAAGCAAGAAAAAAGAAGTACGCTATTAACTATTAACGTACCTGTCTCTTCCGAAACGAATGAGTACTATAGACTATCTGAGACTGCCAAGGCAGCACAGGGGATAGG
+
545:8999;>>;;??ACCB?ACCCC@EEL@BB;;;B=B>BBA;;95?@@;@8==844444$46884549:989;573;999*5<7<.555&55525655<>94:243887:?;@BBA:99699A:;:BCCCACAAB?AAAAAAAA=A>@;;6;AAA????<?>>>BF@BB??>;8=97777(773/755555#5238;9:88896264667;3>9>9@@@=??>?@?@?B=BBB=BCC@CCB777@???AA@>>:9777=<88733.3176<444=<;;<</99999
@ATNG8:05109:05272
GATAGCAGACGTGACAGAGCGCAGAAGATCAGGAACTCTAGAAGAATTCAGATTTTTAACACGAGAGTAAACGTAAAAAGAAGGTTTTACAAGACTCACGTTAACAATATTGCAGCTGTACGCACACAATCGAAGCGCAGTAAGGATGGCTAGTGTAACTAGCAAGAATACCACGAAAGCAAGAAAAAAGAAGTACGCTATTAACTATTAACGTACCTGTCTCTTCCGAAACGAATGAGTACAGAGAGTACGATATGTCTACCATCGACCTCTAGAAGTCT
+
444:<<>@CBCCC;99CC?CBCC;;89AA@@@?B?BDDAAAB?@?=??BA@?=CCC1C;>=:773?>;<<59799999(9;6<8=BB7CCC?CCAA@EA;;79:>>:>>?5:::9@:9;C;:9CCCBC@BBBB?BBBCCBAA=A<@?@=?A??>A@A=@@BBBB?BB?A@B@CDBBB9?<=8337798$9;17?8=::?@:;?;?????B=A:99@?BBCCBBB?C@BBB=?CB@;;;ACDCAAAAA???DECCBBBBBBBC?BBBABA?;;;>>>188>=
@ATNG8:05138:05363
GATGGTAGTATAGAGCTCTACATAGTACTCATTCGTTTCGGAAGAGACAGGTACGTTAATAGTTAATAGCGTACTTCTTTTTCTTGCTTTCGTGGTATTCTTGCTAGTTACACTAGCCATCCTTACTGCGCTTTGATTGTGTGCGTACTGCTGCAATATTGTTAACGTGAGTCTTGTAAAACCTTCTTTTTACGTTTACTCTCGTGTTAAAAATCTGAATTCTTCTAGAGTTCCTGATCTTCTGGAGATACACATGATACTCTACCATCGTTATCGGAAAGTCT
+
///:6:D??BCCCCBCDCCCDHGCCBBBCC@@=@ABA<BC@C@BBBBBCB?BBAAA<?=??@??C@?>>CDDDCC@>>???.<@;A???:?BBB>AAC?BB5:9BCBB?BCB@>>>@=A??;?=B@@@<<99909<<:??A:::::?>>>A>>>?<===;>>6;7;ABB>>>>>:>??EE3?<?;;:;;;+;;=>@8>=A====<==8=@??/>775A;?;==:>AA@?>?=D<???AAA=AAA=AA@AA<>?@@@@>>>BAA>>8>676?8=>>>:>D:C>>=
@ATNG8:05133:05391
GATGGTAGGCGTGTGAGAGTCTGCCCAGAAGATCAGGAACTCTAGAAGAATTCAGATTTTTAACACGAGAGTAAACGTAAAAAGAAGGTTTTACAAGACTCACGTTAACAATATTGCAGCAGTACGCACACAATCGAAGCGCAGTAAGGATGGCTAGTGTAACTAGCAAGAATACCACGAAAGCAAGAAAAAGAAGTACGCTATTAACTATTAACGTACCTGTCTCTTCCGAAACGAATGAGTACAGAGATTACGATATTTCTACATCGACCTCTAGAAGTCT
+
;66A;ACC@CBCCCECCCCCBBBCD?ECC?CCCCBC@C?CBCCCCC@BB@B?AAB@@?@@0@?CCCCCDDD@??9<@99777(8B?B=BBA5<<B8=BBCBBACB?@=AA<ABA;>;;;@@@@A@@@A><<>:>???;==>A@@@A<A<AAC?CCCCCAAA9@@DDAA<@A=@BB?CBBAA<@@@?@====+:;6;BABB@@>><><AAAA;A;@??@@;A=??AAA<?<@??9?EE?>>>BBBBBBC==A?BBAA>>>@9@>>>?>AA@@>BBBABB>B===
@ATNG8:05107:05441
GATGTAGACACGTGTGCTCTCTCGTACTCATTCGTTTCGGAAGAGACAGGTACGTTAATAGTTAATAGCGTACTTCTTTTTCTTGCTTTCGTGGTATTCTTGCTAGTTACACTAGCCATCCTTACTGCGCTTCGATTGTGTGCGTACTGCTGCAATATTGTTAACGTGAGTCTTGTAAAACCTTCTTTTTACGTTTACTCTCGTGTTAAAAATCTGAATTCTTCTAGAGTTCCTGATCTTCTGGTCTACTACACTGTACTCTACCATCGACCTCTAGAAGTCT
+
:5;B=BDCCBBA@@;66>=BGLCDAAAEDCB@BDDD=BB@C?BBBBBBC@ABAA@=@?BBBC@C?BBBBCCBBB?BBEBE3BC@BBBC>BABC?CCC?CC999>A@C=AABBCDAA;@@@<?388::;=;;6;==>388=A::;@@??888?>B5;;;=@@:>;>??A@BBAA8;;@@@6@=B:;;;;:+;A?>?7?88888==<@8=<=<.9=>>B:@<@@;>>AAA@A<A<=====@5;;=8==<<==>@>>=>>>>>A@@@<B@@@>><>????@<?>>>
@ATNG8:05104:05492
GATGGTAGGCGACATACATACGCGCCAGAAGATCAGGAACTCTAGAAGAATTCAGATTTTTTAACACGAGAGTAAACGTAAAAAGAAGGTTTTACAAGACTCACGTTAACAATATTGCAGCAGTACGCACACAATCGAAGCGCAGTAAGGATGGCTAGTGTAACTAGCAAGAATACCACGAAAGCAAGAAAAAGAAGTACGCTATTAACTATTAACGTACCTGTCTCTTCCGAAACGAATGAGTACGATGAGAGAGCTCTCTCTACCATCGACCTCTAGAAGTCT
+
----(-575:545;<:9;;<655;9.5594555;;;4;59<<<6657==.4-334999999$96;;AA@>>>?CJ?@@ABAAA2AB?B=BAB7A@A=@;;;B@@CC<A=AA=AAA=ACCBBCCCCDDCCBCADADAAA@DCCCBBBC@C@CBB@BCCDEEBB?BBACCC?BB@CBC?CBCCC>A??:>?>?@.@A>A::9CDB@A>A>@@@>5717;000;000@ABA>A<?@@9<<;9854;;<::>888<333;;:::::;88845:76..(...333.5888
@ATNG8:05143:05516
GATTAGCACGACACGACGATGTGTACTCATTCGTTTCGGAAGAGACAGGTACGTTAATAGTTAATAGCGTACTTCTTTTTCTTGCTTTCGTGGTATTCTTGCTAGTTACACTAGCCATCCTTACTGCGCTTCGTTTGTGTGCGTACTGCTGCAATATTGTTAACGTGAGTCTTGTAAAACCTTCTTTTTACGTTTACTCTCGTGTTAAAAATCTGAATTCTTCTAGAGTTCCTGATCTTCTGGGTGTATCAGCGAGTATCTACCATCGACCTCTAGAAGTCT
+
;66;CCCCC@@@@@@AA;66BBDBBAAA;;9;CIH?EEAJACBBCCCC@CCCBB?B?BAAC8;89CBBBC==C:A@;;;+@A>@@@:5:BDG@CBDGEC=??@B@@=A999BDCD>AAB?@<@@B?@@AA<AAAA9@?@@>>>@A@@>>>>=><>>=:>@<@<???AAB@@@<?????6@=B<@====,=<999+--3---7:9=:>===*8;;7A6A;??7?ABB:::=C:>===@D====@6///==;==A@@@@@<99//*/6;::>=@@@A@@<@>==
@ATNG8:05099:05568
GATGGTAGTGATACAGATCAGACACCAGAAGATCAGGAACTCTAGAAGAATTCAGATTTTTAACACGAGAGTAAACGTAAAAAGAAGGTTTTACAAGACTCACGTTAACAATATTGCAGCAGTACGCACACAATCGAAGCGCAGTAAGGATGGCTAGTGTAACTAGCAAGAATACCACGAAAGCAAGAAAAAGAAGTACGCTATTAACTATTAACGTACCTGTCTCTTCCGAAACGAATGAGTACTATGTAGAGCTCTATACTAATCGACCTCTAGAAGTCT
+
9;<D;EDBBBBBBCCBBCCCCBBBC?CDD?DBBBBB@B?CBBBBAA???=A?ACCBBBCB1B@BBBBECFC=<=7<<=@???,?B=<<BCC;CDHFDBBBBCC;;:;@CB@DBB@BBBBCBBBCCCCC@@@@>BBBB@BCCCCDCC?B?B?@=@BCCBBBB?CCCCCC=CC?CCC?CCBA@9A??<?CBCC3AA>>>?BBB@@@:>:=@BA=?<?ABBC@EE@@@AB?C@BBC>CBB?ACCCCCAACCCCABABBBB@@A@@@@<@@@AA<???ABB=?;;;
@ATNG8:05140:05566
GATGGTAGTAGTACACTAGTCATACAGAAGATCAGGAACTCTAGAAGAATTCAGATTTTTAACACGAGAGTAAACGTAAAAAGAAGGTTTTACAAGACTCACGTTAACAATATTGCAGCAGCACGCACACAATCGAAGCGCAGTAAGGATGGCTAGTGTAACTAGCAAGAATACCACGAAAGCAAGAAAAAGAAGTACGCTATTAACTATTAACGTACCTGTCTCTTCCGAAACGAATGAGTACTATAGACTATCTGAGACTAATCGACCTCTAGAAGTCT
+
:66>9=BCCDCA@@AACCICCBBBBBBB@D@AABC@B@CBCDDDE@BB@B@BBC;;:::);>BABBBAAABAA9><;4444$9;7<9;;;0?BB@CBBABCB;;79;@?=BBDAC@@@CDDFGBBBCCBBB<@@A@<@AAACC?@=A?C<<8;BBBDCCC?CCBCBC?::79A@;A@???8<77/88999(:@?BBBDB;;;@<?<?>?>18188;@B>A@>>>BC<?<9:9/8<<8?AABFCCBAABBBBCB>BBBABBCEF?A999?9<@?999?BBBB
@ATNG8:05138:05579
GATGGTAGTCTCAGATAGTCTATAGTACTCATTCGTTTCGGAAGAGACAGGTACGTTATAGTTAATAGTCTGTACTTCTTTTTCTTGCTTTCGTGGTATTCTTGCTAGTTACACTAGCCATCCTTACTGCGCTTCGATTGTGTGCGTACTGCTGCAATATTGTTAATCGTGAGTCTTGTAAAACCTTCTTTTTACGTTTACTCTCGTGTTAAAAATCTGAATTCTTCTAGAGTTCCTGATCTTCTGGAGATACACATGATATCTACCATCGACCTCTAGAAGTCT
+
555>9CBC?;;;::7/////7;<666=><:::8555<4<=:>:><@;999./77//)////719.//////////:1/3333$3;299;<13344544/366)///96849:<444;;045>8??CCCDDCCC@BBBC?CBB;;;C@@@BA;;9<<5===:<<*0)----/778894665>?2<7:655555$5555>4<<=666=<;;.5555$5555549.5559:<=0//272///;996;<>7;;;965@==0/0/0/9@@?;=94333-3<=?>?;?747
@ATNG8:05145:05575
GATGGTAGCGCGACGAGCGTAGACCCAGAAGATCAGGAACTCTAGAAGAATTCAGATTTTTAACACGAGAGTAAACGTAAAAAGAAGGTTTTACAAGACTCACGTTAACAATATTGCAGCAGTACACACACAATCGAAGCTCAGTAAGGATGGCTAGTGTAACTAGCAAGAATACCACGAAAGCAAGAAAAAGAAGTACGCTATTAACTATTAACGTACCTGTCTCTTCCGAAACGAATGAGTACGATGAGAGAGCTCTCTCATCGACCTCTAGAAGTCT
+
:66>:>CCBBD;;;BCCCDDFCCBB=CCF@DCDB;;:;?BBCA@?A>AA>A@CEAAABBB3B@CAAACCBBAAA;@??====,>B?B?BBB:BFGAGCGECAA;;::?BD@CCB?AA@CCCDCCCBDBBBBC@BCCE?CCCCABBB@C?C@@=@BCCCCCD@DB???D?CB?BCC?BAABB>B>>;?@@AA2AA@AAABCCCB>9><@@@@<@<@@CCC?CCBBBAA>A>BBD>BCB????AAAAABDBBBB@@??>>>=@@>>??@@<@?>>BB=AA=;
@ATNG8:05144:05659
GATGGTAGAGTATCATGTGTATCCCCAGAAGATCAGGAACTCTAGAAGAATTCAGATTTTTAACACGTAGAGTAAACGTAAAAAGAAGGTTTTACAAGACTCACGTTAACAATATTGCAGCAGTACGCACACAATCGAAGCGCAGTAAGGATGGCTAGTGTAACTAGCAAGAATACCACGAAAGCAAGAAAAAAAGAAGTACGCTATTAACTATTAACGTACCTGTCTCTTCCGAAACGAATGAGTACGTGTGCGACGTGTCTCCTACCTATCGATGGATCTGAGTCT
+
/9//)/:;=;;;<BB@B@99///77+///)/445>>:><?AA::9C?AC=?=?BCBDDDD+=7777///77///;/3333777$78285<::+844.4@999597727400)/9:5//5554:<<:;;=<:9;7<<:A=B@@@@@>>8=9>9949B==>@==8=<97//)/738:;+555<=1933,3333333"37,337883337284334=7=7426B@;@;666/:5;+/0<3<0/)0799::9<=9733773338=A=;<;==*//8///75.5577887666
@ATNG8:05122:05759
GATGGTAGTATCTGTCTACGAGAGCCAGAAGATCAGGAACTCTAGAAGAATTCAGATTTTTAACACGAGAGTAAACGTAAAAAGAAGGTTTTACAAGACTCACGTTTAACATATTGCAGCAGTACGCACACAATCGAAGCGCAGTAAGGATGGCTAGTGTAACTAGCAAGAATACCACGAAAGCAAGAAAGAAGAAGTACGCTATTAACTATTAACGTACCTGTCTCTTCCGAAACGAATGAGTACACACTCTCATATGACACTAATCGACCTCTAGAAGTCT
+
:69@;@CCBBBCCFICCCCCDCBBBACBB@BCBA;;7;<@@?::89?CA?B<>?=;8;;<1=;AA=978?=<<<+97:4444$4939:@@@2666:;;;A@@;000)020//9;499==A?==>>A?@@A@B8BB@@<?@B@A@???C@B;;69@?@BBBA?BCBBBC?9:49@A=BAADD<@87/889*9?188///8...9::9>8:988.4.444;<799554497;-48:2:4403==BBACC?@<<787;735>>988BB?B>?>B<>=BBBD@B???
@ATNG8:05155:05160
GATGAGTACAGTGTAGTAGACCAGAAGATCAGGAACTCTAGAAGAATTCAGATTTTTAACACGAGAGTAAACGTTAAAAGAAGGTTTTACAAGACTCACGTTAACAATATTGCAGCAGTACGCACACAATCGAAGCGCAGTAAGGATGGCTAGTGTAACTAGCAAGAATACCACGAAAGCAAGAAAAGAAGTACGCTATTAACTATTAACGTACCTGTCTCTTCCCGAAACGAATGAGTAACACACTCTCATATGACACTACCATCGACCTCTAGAAGTCT
+
959>CCCBBBBCCDCCBBDFF?@@C@B@@ACB?B>A@A??==9::2919?;<<;;;,;<::://-=88==18//(-55)--)-6:;=00/>:==>>>D=>><C<??=887;>>???>>>>>=>>@@@@:=<>>5;;;:;;;;7;<B>>:>;888=;;5;=>>::39:39AC>BBBBC588<78888)7808===>=:::/8/7??A<A;>8888<AA@@=<>188(66:6600)0;;;/7.7757699;9;99;;>???;:;:>=ABAA=ACBBBB<????
@ATNG8:05158:05124
GATGTGTCTGCTCTCGACTCTCGTACTCATTCGTTTCGGAATGAGACAGGTACGTTAATAGTTAAATAGTCGTACTTCTTTTCCTTGCTTTCGTGGTATTCTTGCTAGTTACACTAGCCATCCTTACTGCGCTTCGATTGTGTGCGTACTGCTGCAATATTGTTAACGTGAAGTCTTGTAAAACCTTCTTTTTACGTTTACTCTCGTGTTAAAATCTAGAATTCTTCTAGAGTTCCTGATCTTCTGGTGTCTGATCTGTATCACTACCATCGACCTCTAGAAGTCT
+
;<<C@;:559//////;:757/////77-/)////)/57<.55565<=B;><<<<+0+/:;9086/-.--,,-//;5////+/4:5;444)44557=::4;:.444;894:555<<:<2944.4.59;=<<<@;666>8<<C@??;?<<?>>B@>?:>@>:??9B7<;://,/:::6=;;;;0;8<166>>>)66<;<2;5555955593777+//////)/)//48:=:::;8;7::9;;A588C@@?AA;:;?@BCCDBBDBBAB;>998;;9;799?:48888
@ATNG8:05179:05156
GATGGTAGCGCACACATAGATACAGTACTCATTCGTTTCGGAAGAGACAGGTACGTTAATAGTTAATAGCGTACTTCTTTTTCTTGCTTTCGTGGTATTCTTGCTAGTTACACTAGCCATCCTTACTGCGCTTCGATTGTGTGCGTACTGCTGCAATATTGTTAACGTGAGTCTTGTAAAACCTTCTTTTTACGTTTACTCTCGTGTTAAAAATCTGAATTCTTCTAGAGTTCCTGATCTTCTGGACAGAGTGTGCAGATACTATCGACCTCTAGAAGTCT
+
899:5:<<<<CBAAABCCCCCCC@AABBB@AC?@@@B<BD@C@CCHCCDC?BBBBB@B>BCBB?BACCBBB;;;B@DFDCD5CD?BBBB=AAAB@BCC@CE:;;ACBC?CCDCCCDE?BBB@C@BCGCCCCC?B@@@=@ADCCCCCDKCDC;;;B@CCB@BD@E@BDBCBCCCC5:;999*92929===>0@CBCC>CBBBCAABBA<@=?=,:::;:4:;?@=@@CAA@@>A@CBBCCC@AAAACBBCIIDJCBBBBDBBBCCCC;<<?AAABDD?BBAA
@ATNG8:05165:05200
GATGGTAGAGTATCATGTGTATCTCCAGAAGATCAGGAACTCTAGAAGAATTCAGATTTTTAACACGAGAGTAAACGTAAAAAGAAGGTTTTACAAGACTCACGTTAACAATATTGCAGCAGTACGCACACAATCGAAGCGCAGTAAGGATGGCTAGTGTAACTAGCAAGAATACCACGAAAGCAAGAAAAAGAAGTACGCTATTAACTATTAACGTACCTGTCTCTTCCGAAACGAATGAGTACATAGATATACGTATAGCTAATCGACCTCTAGAAGTCT
+
;56>:?BABACBCDBBBCCDABBBB@BCB@BABABB?A@BCBCCCC?CC?D?CCCAAAAA1A?BBCCCCDFA@@<A@@CCFF5HH@C?BBA9ACBACBBBBCC996;?BB?BBC@CCBBBBCBCDCCCCCBC@CCBC?BBBCCCCC?D@D@@?@BDBBBBB?CAAACA?AA>BBB987>==6?==8=@ABB3BC@BBBBBCBAA>A@CBB>:><?ACBB?BC@@@CC@C?BBC>CBB?BBBBBCCCBBA@@BBBBABAAA@@@A>AAAAA=:<:AAA;?:88
@ATNG8:05174:05230
GATTAGTATATCGCGTCGCTATCCAGAAGATCAGGAACTCTAGAAGAATTCAGATTTTTAACACGAGAGTAAACGTAAAAAGAAGGTTTTACAAGACTCACGTTAACAATATTGCAGCAGTACGCACACAATCGAAGCGCAGTAAGGATGGCTAGTGTAACTAGCAAGAATACCACGAAAGCAAGAAAAAGAAGTACGCTATTAACTATTAACGTACCTGTCTCTTCCGAAACGAATGAGTACGTGTGACGTACGTGAGCTACCATCGACCTCTAGAAGTCT
+
;555::=B<=E?>>CCCCCBBCIABBC@BBBB;;9;>BBC;:6D?@@;@:@AABBDEC5C?AA?@@BC@?AB9<;;;;;;*;>;9255506<=7;AABBBA@@=@@CB?BDB?BAABBBCCCCCCCCDBB@BAA@ACBABAAAA=A@B;;8;@CCDBAB?AABBBD?BB??@??A?>?=,:9?<A@DFD1???CBBBB;<<A49288>@;?9>@BBB@CBBBAAA<@<???8>@@=ABAABB99:@@?@?AAA?>>BBBB=::6?<<=?@;::;@@@<@@A@
@ATNG8:05195:05220
GATTAGTATAGAGCTCTACATAGTACTCATTCGTTTCGGAAGAGACAGGTACGTTAATAGTTAAAGCGTACCTCTTTTTCTTGCTTTCGTGGTATTCTTGCTAGTTACACTGGCCATCCTTACTGCGCTTCGATTGTGTGCGTACTGCTGCAATATTGTTAACGTGAGTCTTGTAAAACCTTCTTTTTACGTTTACTCTCGTGTTAAAAATCTGAATTCTTCTAGAGTTCCTGATCTTCTGGATACACTCATGTGCACCTACCATCGACCTCTAGAAGTCT
+
966:BB@??CCCDCBBBCBBBCCDDDDDAA@BCCC=CC?B?BDBBBBB?CCBCB?C?BAAC?CC;@@CCCC<@@AAAC1BB>A??>7?FEH>A@B?BC;>=BBBB;??>>>@:;9=AA=A;??A@A;;><?@@A<@@AAA>>>AAA@>>@@A<=??<AA<A;??@ABBBB@;=7899*:<@888665'57=BB?B??@CBBB??<BCBC3BBCCE@DACCACGFCCCC@C@CDGDCC@CCC@CCCCCCDCC9;:BBAA@B@A>A9::BB@BBBBCC?B?>>
@ATNG8:05160:05285
GATGGTAGCACGAGTCACTCATATCCAGAAGATCAGGAACTCTAGAAGAATTCAGATTTTTAACACGAGAGTAAAACGTAAAAAGAAGGTTTTACAAGACTCACGTTAACAATATTGCAGCAGTACGCACACAATCGAAGCGCAGTAAGGATGGCTAGTGTAACTAGCAAGAATACCACGAAAGCAAGAAAAAGAAGTACGCTATTAACTATTAACGTACCTGTCTCTTCCGTAACGAATGAGTACTATGTAGAGCTCTATACTACATCGACCTCTAGAAGTCT
+
444>8<AABB?;;==BCCGFC;;;=:=>CADAAAAA=A=A@BB:598?9393///77778)74:;;533997799-8759999(9:7<8<?@2?>DAIBBBBBA;<;:@DD@CBC?BBBBCCCDDFCDC;;;C@CCCC@BAAA???A5;5;AA>ABDBBBBD=A@988@?9937=93=:;;A88=8?=CDDF2>:6:<??BB@@@7;59<9949799AAC?A@@?<;<1827<=<@AA?AA@999??AAACA?????AAAABBBBBBBBBBC????CBC@CA>>
@ATNG8:05163:05313
GATGGTAGCAGACGTGACAGAGCGCCAGAAGATCAGGAACTCTAGAAGAATTCAGATTTTTAACACGAGAGTAAACGTAAAAAGAAGGTTTTACAAGACTCACGTTAACAATATTGCAGCAGTACGCACACAATCGAAGCGCAGTAAGGATGGCTAGTGTAACTAGCAAGAATACCACGAAAGCAAGAAAAAGAAATACGCTATTAACTATTAACGTACCTGTCTCTTCCGAAACGAATGAGTAACGTGTGCGACGTGTCTCCATCGACCTTTAGAAGTCT
+
;69C<AFABBCBBBCCCCBCCDBBB?CCC@DDCCBB?B@CCCBBCA?AB?C?BCB@@@@A2A?CBBBBEAA???5=?:;;;;';<<<2555&5@<8>CCCBBC;:6;?@@<@CC?BBBBBCGIDCCCDDC@@>@BAA?BAABBBBD?C@C@A>AADDCBAB?BCBBBB?BB@AAA?CC??=5=9929>?>@2@AB=888ABA@@;@;??AB<@=>>BBB@CCCCCCB?B?A@A<AAA?BBBBAA>ABBBBBBBBBB@@B???<>>>B??<?A7<<A=?:::
@ATNG8:05191:05276
GATGGTAGGCGACATACATACGCGCCAGAAGATCAGGAACTCTAGAAGAATTCAGATTTTTTAACACGAGAGTAAACGTAAAAAGAAGGTTTTACAAGACTCACGTTAACAATATTGCAGCAGTACGCACACAATCGAAGCGCAGTAAGGATGGCTAGTGTAACTAGCAAGAATACCACGAAAGCAAGAAAAAGAAGTACGCTATTAACTATTAACGTACCTGTCTCTTCCGAAACGAATGAGTACGATGAGAGAGCTCTCTCTACCATCGACCTCTAGAAGTCT
+
///72///3:;56==<<==;;4>=9.55<9996955.5054<4444.4:382889555555#57<566>>==>@@7==AAC?C+CCBD@CCC<CFG@GDDBBBB@@<@?AB>BCD?ABCCEBBCCCC@@A@?A=@;;;?C;;<CBBB?C@C;;7;B@AABBC?BCABAA>AA=@??8::AAA999:>?ACCD3BB?BAAABBBBC@C>AABB??=;;AA@?BBBBCGD@E?CBC?DCC?EAAABBBCB999AA@BBBBBABA@@@A:?;=>;;5;=?;;;<>>??
@ATNG8:05169:05340
GATGGTAGCGCATATCAGCGCAGCCCAGAAGATCAGGAACTCTAGAAGAATTCAGATTTTTAACACGAGAGTAAACGTAAAAAGAAGGTTTTACAAGACTCACGTTAACAATATTGCAGCTGTACGCACACAATCGAAGCGCAGTAAGGATGGCTAGTGTAACTAGCAAGAATACCACGAAAGCAAGAAAAAGAAGTACGCTATTAACTATTAACGTACCTGTCTCTTCCGAAACGAATGAGTACGATGAGAGAGCTCTCTCTACCATCGACCTCTAGAAGTCT
+
AABA=@;9;599BBCGECA@>A;;;0:@A;@C;;;C?B?@@@BAAA>AA=@<>=?;;;;;*;>AABABBBCBBB?BCBCBBB5BB?B6;;;6;BB@CCBECBB@@?@?BB?BBB=AAAAA@@ACCCEDBCBB?;;;B?BCDCECCC@B?BBB?BCCABABB=ACCBBB@CB?@@?<??@@@;@@@:<;<;=,>?;@@BAA@A@@:?;?AAAAE@?@?A@<@@>??AA<A<?@A=>9:89CCDDDDBB:89@@AABBAAAABA@AA;??????;?B?@=>6;;??
@ATNG8:05188:05326
GATGGTAGTGTCAGTGCGCGTCGTCCAGAAGATCAGGAACTCTAGAAGAATTCAGATTTTTAACACGAGAGTAAACGTAAAAAGAAGGTTTTACAAGACTCACGTTAACAATATTGCAGCAGTACGCACACAATCGAAGCGCAGTAAGGATGGCTAGTGTAACTAGCAAGAATACCACGAAAGCAAGAAAAAGAAGTACGCTATTAACTATTAACGTACCTGTCTCTTCCGAAACGAATGAGTACTGTATCTATGTGTGCGCATCGACCTCTAGAAGTCT
+
0//<7<AAACDCCBBBCCC;<;EEF?AACACCBBAA>B?CBBBCBC?@A6:6::9>?@@@.@=ABCCBCBBCCC9==;;;;;*;B=B?CCC:BBC@CGCIECD;;7;=BA<<<;@@@ABCDCDBBCCCDCBB?@@@C?BBBBCBBD?C@B:;7:@@ABCDC?ABDCAA>AB?BCC;????>8>:949BBBB3BC?BDBCCC@@@<@<>>>@=A<>>A@@<@B@AAAA?B>AAD>BBB<??BBCBBBCCCBBBB???BBBBECAA>>>?;;;;@@@<@???
@ATNG8:05195:05324
ATGGTAGGACGAGCGTCTGAGAGGTACTCATTCGTTTCGGAAGAGACAGGTACGTTAATAGTTAATAGCGTACTTCTTTTTCTTGCTTTCGTGGTATTCTTGCTAGTTACACTAGCCATCCTTACTGCGCTTCGATTGTGTGCGTACTGCTGCAATATTGTTAACGTGAGTCTTGTAAAACCTTCTTTTTACGTTTACTCTCGTGTTAAAATCTGAATTCTTCTAGAGTTCCTGATCTTCTGGATACACTCATGTGCACCTACCATCGACCTCTAGAAGTCT
+
---(---(/44444444988:;;7<====<<6;444(48398>@>>>@@:>CCCCACDCBBB@CBCBCDFCCBB@BBLFE5@@?AABB=BBBC9A<DA@D>9::BAB?BCDCCBCC?AAC@B?BCB@@@BB?BBCC:;;BBBABBC@A@BCFCC?BBB@CC@D?BBBCCECCC?AAAAA3C>A=@@AAA,AA;;<0:ABAAADBBB@BBB7A@@@@=B=@A@CCCCBBC@C@AAACCD@DCC@BBCCCBCBB:::ACAA?BBB?B::9CC@BBBBCC?CBAA
@ATNG8:05168:05370
GATTAGACATATCGTACTCTCTGTACTCATTCGTTTCGGAAGAGACAGGTACGTTAATAGTTAATAGCGTACTTCTTTTTCTTGCTTTCGTGGTATTCTTGCTAGTTACACTAGCCATCCTTACTGCGCTTCGATTGTGTGCGTACTGCTGCAATATTGTTAACGTGAGTCTTGTAAAACCTTCTTTTTACGTTTACTCTCGTGTTAAAAATCTGAATTCTTCTAGAGTTCCTGATCTTCTGGCGCTCTGTCACGTCTGCTACCATCGACCTCTAGAAGTCT
+
;69;CCBBBCCCCCCDCCCCBBBCBABB@@=@BCC=CC@A?ABBBBBE@CCBBC>B>ABBB>A=AAACCBA=C7>;888)<=<>997/3@@C@CBB?BC>@>?BBC?AAAB?A?@8>>?<?=BB===AAA<@@@@3::;888>>??AAAA>>>7;:>;>A=A;>>BBAB???=>>>AA5A<@<=====.=A<<;0669///9:7>;?ABA*77:::373;>5>B@@=>>:>7:;AA@A7;;><@@>>>A>>>A@A@>==>>==8=:;;?@;>>BDBB:>>@>
@ATNG8:05182:05395
GATGGTAGCTCTGCTCTGACTCTCGTACTCATTCGTTTCGGAAGAGACAGGTACGTTAATAGTTAATAGCGTACTTCTTTTTCTTGCTTTCGTGGTATTCTTGCTAGTTACACTAGCCATCCTTACTGCGCTTCGATTGTGTGCGTACTGCTGCAATATTGTTAACGTTAGTCTTGTAAAACCTTCTTTTTACGTTTACTCTCGTGTTAAAAATCTGAATTCTTCTAGAGTTCCTGATCTTCTGGCGCGTATGTATGCGCCTACCATCGACCTCTAGAAGTCT
+
;444.4>AB@;@CCD@@<9;A=@;:;@@BA;;4:AA;2=D7;75>@@BCB>::6AA<@?@@;B>B@DCCBB;:4=:99;;;*;:54?BC=@?@B7@;?<<A::;@@AB?BCCAB:9:=@@@?B?@A@B@A@BAEDCC?AADCCCCDFDBA@AAAB?@@@=@@@D?BCEACCCCC>B;;;;.;;@>BDEEG5A@@@@6@@>:9:@@=<+0000*0///:5<5::8555<<;;8=7849?9:59AA?ABAAAA:9:@989??>BBB?BA@B7757BBB=?;;886
@ATNG8:05165:05465
ATGGTAGCGAGCGAGTGTGTATACCAGAAGATCAGGAACTCTAGAAGAATTCAGATTTTTAACACGAGAGTAAACGTAAAAAGAAGGTTTTACAAGACTCACGTTAACAATATTGCAGCAGTACGCACACAATCGAAGCGCAGTAAGGATGGCTAGTGTAACTAGCAAGAATACCACGAAAGCAAGAAAAAGAAGTACGCTATTAACTATTAACGTACCTGTCTCTTCCGAAACGAATGAGTACATAGATATACGTATAGCTACCATCGACGAATAGAAGTCT
+
//937<;0;44449:<<<;;;6669>6615<<9::8<;?>@;?;:4<<-7-8=;<<>>>+>?=BBB@@ACCAA;BA;;;;;*;A?B?CCC;EFCACCDCBCC@@>@?AA>@@@>AABBABCFAAACBBBCC@BCCC@CCCCCBBG?C?CBB@BCCCCCBB@BBBABB8::?????BBABC>????A@@AA2??>?AAAAAAA@=@>AABB?>;>BBBB?CCBB@A@@C@CCD=BBA>?=899<<?9::BB??>===BBBBBCBB??@A@@@A@=@@@B<@@@@
@ATNG8:05169:05438
GATGGTAGTACATGATAGACGACACCAGAAGATCAGGAACTCTAGAAGAATTCAGATTTTTAACACGAGAGTAAACGTAAAAGAAGGTTTTACAAGACTCACGTTAACAATATTGCAGCAGTACGCACACAATCGAAGCGCAGTAAGGATGGCTAGTGTAACTAGCAAGAATACCACGAAAGCAAGAAAAAGAAGTACGCTATTAACTATTAACGTACCTGTCTCTTCCGAAACGAATGAGTACTATGTAGAGCTCTATACTAATCGACCTCTAGAAGTCT
+
:9:<8;;;=>?@966@@>AB;:99949>>8666=;?;@@C@B99:@::>7@89=?:9;:9$55@>AC>>A0/0@9@00///&/0)/3<:<0;;;?:;9@A0000)/27727793:<;;??BC@@@BBBB@A=A;;:?BBBBC@B@;A9@<;7;DDCDCCC@:99ACB?@@;@==3:::7?39776??BB>+==6:9988899=8:6:::;491225555:;445::5:9=;;5;;;+///777>:@?@???@@;@@;BBB<>?866688*//7;6609;;5
@ATNG8:05180:05431
GATAGTCTCAGATAGTCTATAGTACTCATTCGTTTCGGAAGAGACAGGTACGTTAATAGTTAATAGCGTACTTCTTTTTCTTGCTTTCGTGGTATTCTTGCTAGTTACACTAGCCATCCTTACTGCGCTTCGATTGTGTGCGTACTGCTGCAATATTGTTAACGTGAGTCTTGTAAAACCTTCTTTTTACGTTTACTCTCGTGTTAAAAATCTGAATTCTTCTAGAGTTCCTGATCTTCTGGACGACGCGCACTGACACTACCATCGACCTCTAGAAGTCT
+
?A@BBCCCCBB>:7,,,,,,6;<;;;?@@=@BBC=CD?B@FGDDCBB?BGBBC@B@CCBB?B@DBBBCCCFDACBBBB2AA>ACCB>BBCD@CCC@ED@AAACCF@CBDCBEBB@BBC@C@ECCB@A@C?CBBB:;;DDCBCBB;;;BAABB?CCC@BB?B?AADDGICCB?BBDGD=EFD@BBBBB0BBBBB9;=CDCCEBBB7;<<<*<AA;;7;>BA@BBBCCDD?C?CCBCBB?BBB?BCAA@CGCCBBABCBBACBB?BAAACC?BBBACD@DBBB
@ATNG8:05166:05498
GTGGTAGCTATACGTATATCTATGTACTCATTCGTTTCGGAAGAGACAGGTACGTTAATAGTTAATAGCGTACTTCTTTTTCTTGCTTTTCGTGGTATTCTTGCTAGTTACTCTAGCCATCCTTACTGCGCTTCGATTGTGTGCGTACTGCTGCAATTTTGTTTAACGTGAGTCTTGTAAAACCTTCTTTTTACGTTTACTCTCGTGTTAAAAATCTGAATTCTTCTAGAGTTCCTGATCTTCTGGGATGTGTGCGCAGTGCCTACCATCGACCTCTAGAAGTCT
+
444.4::945;9:66@@@>CCC9665559994669A9A@491555;<<A:BDDCC8;8<@?@=B>?@BA>?:9;6;=>?=,<9483733&3:33-33328@<ABAAAA<?=?>@?>><8@@>?;:==562553:77749<9@::78879;:9765,2==.=>>.5.5;;;;=CAA;A@@==2=<C?BADDD5CCBBB>BHIGCCCBA@5;;;;);@@@C@C@CD?CCCCABB?C@BBBBCB?BBBB=B999BBBBBBBBB?A<ABB;<9:98707AAA>><>@@@
@ATNG8:05154:05523
GATGGTAGGAGACACGTCGCACACGTACTCATTCGTTTCGGAAGAGACAGGTACGTTAATAGTTAATAGCGTACTTCTTTTTCTTGCTTTTCGTGGTATTCTTGCTAGTTACACTAGCCATCCTTACTGCGCTTCGATTGTGTGCGTACTGCTGCAATATTGTTAACGTGAGTCTTGTAAAACCTTCTTTTTACGTTTACTCTCGTGTTAAAAATCTGAATTCTTCTAGAGTTCCTGATCTTCTGGCGCTCTGTCACGTCTGCTACATCGACCTCTAGAAGTCT
+
955=:?DD?BCCC@ABBBCC;;;CBBBBCCAA;A;<;79C=C?BBCCCCC?BBBBC>@=@DAA?B@BABBB?@?C@CBCCC3A?;=7333&3;996;;@<@B?BBBCBB?BAAABCBA>ABB=A=A@:::;==<@>>>5::>>>>===A?;;;>=B;7887;;;@<@AA==>B@@;?====2<:>9:::::)::::=5>AA>=<<<9818=?=/=;;;@;@=;;8;AAABAA=A<AAAAAD98895///8;==D>>=>>===@;;<>>AA??;?AB>==:=888
@ATNG8:05174:05546
GATTAGTGTGTCTCTGAGAGTAGTACTCATTCGTTTCGGAAGAGACAGGTACGTTAATAGTTAATAGCGTACTTCTTTTTCTTGCTTTCGTGGTATTCTTGCTAGTTACACTAGCCATCCTTACTGCGCTTCGATTGTGTGCGTACTGCTGCAATATTGTTAACGTGAGTCTTGTAAAACCTTCTTTTTACGTTTACTCTCGTGTTAAAAATCTGAATTCTTCTAGAGTTCCTGATCTTCTGGCTCTCGTAGACAGATACTACCATCGACCTCTAGAAGTCT
+
4458=<559>@@>BCCCCBCCCC;;9BBAB@BEDD?DD>B?BCCCBBC@CCCBC@D@CCDF@D@CCCCC9:;B?@@@@@0=A<A@@@:@@ACAFGDACC?BABCCCACCCCBBBC?AAC@D@DDAABBBC@BBCC?BBCCCBBBCCBBCBBCC@CCE@BB?B?BBCBBCCCDABCCCC<C>B?BABBA,AB;;;6<<ABCCBBBD>BBBB2ACCCC@C;;;?BBBCCBC@E?BBCBBC?BBC@CCAAACBBCDDBBBCCCCEC?AAABCC?AABCCC?ABBB
@ATNG8:05153:05597
GATGTAGTATCTGCACACTCTGTCCAGAAGATCAGGAACTCTAGAAGAATTCAGATTTTTAACACGAGAGTAAACGTAAAAAGAAGGTTTTACAAGACTCACGTTAACAATATTGCAGCAGTACGCACACAATCAAGCGCAGTAAGGATGGCTAGTGTAACTAGCAAGAATACCACGAAAGCAAGAAAAAGAAGTACGCTATTAACTATTAACGTACCTGTCTCTTCCGAAACGAATGAGTACTACTCTCAGAGACACACTACCATCGACCTCTAGAAGTCT
+
84:5:::?;?;;CCBBCCHHB?==<=BB@B;99::498@>>???C6:9<?189773777'36:><>>?8>==@70/0=@@A0=A?B:CCC799CACCDFECB@@?@>AB?BBCA<<;ABBABC@;;;;;;?;??>7:<:9?B@@=A?B??:999A?@?B@CAAA??;9938AA6A=8<;3;;;8==>>>(998<;;<;5559:A7=:65-545599947;;:88804033;697707>;;<;@@;8<8?A???@?@>7/////(/666//)/988<;57968
@ATNG8:05173:05577
GATGTTAGTGATACAGATCAGACACCAGAAGATCAGGAATCTAGAAGAATTCAGATTTTTAACACGAGAGTAAACGTAAAAAGAAGGTTTTACAAGACTCACGTTAACAATATTGCAGCAGTACGCACACAATCGAAGCGCAGTAAGGATGGCTAGTGTAACTAGCAAGAATACCACGAAAGCAAGAAAAAGAAGTACGCTATTAACTATTAACGTACCTGTCTCTTCCGAAACGAATGAGTACAGAGAGTACGATATGTCTACCATCGACCTCTAGAAGTCT
+
955=?@BCBCDBBBCCCBDBCCCFD?BBF@BABA@@>@@CBB@;@??<7<9@@?A@??;):4:<<@A@AA888+9999988$37174:;;1;:A@@@?ACAA>=:>=>>;><<9=?A@@@@>>B><><=;A<??>D<>>>>>>>@<@=@:87:?@???AA<AAACCA=AB>BBB?@@@A@=>>@<@AAAA/:;8;ABAA>>>@4:4:;;A=A>>>>@@<@@@@===<B<BAB:CBB?A@@@998>@@B@???@????==;;;?A6;;>=>><;;;==>:>>B;
@ATNG8:05182:05589
GATGACTAGATACAGTACTCATTCGTTTCGGAAGAGACAGGTACGTTAATAGTTAATAGTCAGTACTTCTTTTTCTTGACTTTCGTAGGTATTTCTTTGCTAGTTACACTAGCCATTCCTTTACTGCGCTTCGATTGTGTGCGTACTGCTGCAATATTGTTAACGTGAGTCTTGTAAAACCTTCTTTTTACGTTTATTCTCGTGTTAAAAAATCTTGAATTCTTCTAGTAGTTCCTGATCTTCTGGGTCTCTCTCTCACGCACTACCATCGACCTCTAGAAGTCT
+
;44444444;444555999955.5/77)//)/)/777700*//-5806(--/9394:44333/777>,/////$/61/333:(3398868///(/:;(//6//34:;::6>//(//(/(//(/67799:;68562,2336//.53339>>?:9.9@@8@A@A99933;99;<:696@@0=9@255555$4599909=8<996<@?.99999$555./7272//)/99/5555.5.557777)//99/<<<=====C;9:BB==5559555944.4494=:678//
@ATNG8:05179:05660
GATTAGTATAGAGCTCTACATAGTACTCATTCGTTTTGGAAGAGACAGGTACGTTAATAGTTAATAGCGTACTTCTTTTTCTTGCTTTCGTGGTATTCTTGCTAGTTACACTAGCCATCCTTACTGCGCTTCGATTGTGTGCGTACTGCTGCAATATTGTTAACGTGAGTCTTGTAAAACCTTCTTTTTACGTTTACTCTCGTGTTAAAAATCTGAATTCTTCTAGAGTTCCTGATCTTCTGGTGAGATATGCATGATGCTACCATCGACCTCTAGAAGTCT
+
99;?=A@@@ABCCDDDCD>CEDCAA@BCCC@CEEEE;C?B=AA@@@BC@CBBCB@C?BBBB?C?CDCCCC>>?>@@?>@1>A<A77729???@BBB@CC=AAACAA>BBBBC;;;<?@@<@<>>D=>=<;<AAAA;?@A=>>@@??AAAAAAA7:;@<@A<A=>>>======788>DD3><>:>?@@@/>A7760689///:99?<>DDD/A;;;B9=9>@=@@@A>>>=A<AAAA@@<@@@<@===@@@B==>@>>>>===?:>>>>AA<A>>><<8<=>>
@ATNG8:05193:05632
GATGGTAGCTCTGCTCTGACTCTCGTACTCATTCGTTTCGGAAGAGACAGGTACGTTAATAGTTAATAACGTACTTCTTTTTCTTGCTTTCGTGGTATTCTTGCTAGTTACACTAGCCATCCTTACTGCGCTTCGATTGTGTGCGTACTGCTGCAATATTGTTAACGTGAGTCTTGTAAAACCTTCTTTTTACGTTTACTCTCGTGTTAAAAATCTGAATTCTTCTAGAGTTCCTGATCTTCTGGTGTCTGATCTGTATCACTACCATCGACCTCTAGAAGTCT
+
----(-55:8:;@@ACB;66656555;9=@9969??>8>?>B=BDDDCCC@CCCBB@B@CCCC@C@BB?A@CBBC?@BAA@2AA=BBBB=B@@A@BBB@CC>@@@C@?=@BAABBBB?BBC?C?BBBBBBBB?BBBC>A>@>>>@?AAA@@@???;:;:<>>;>=A???BBA??;?@@DE6=8<488888(8@===8>>>=>=B>>>;>EDE/?<;:A:>:>A=AAAB>>><>=B?>>@@7;;A=AE==<>AAAA?>?@??????=A???@@;?=;;;A<A@@@
@ATNG8:05149:05686
GATGGTAGGCGACATACATACGCGCCAGAAGATCAGGAACTCTAGAAGAATTCAGATTTTTAACACGAGAGTAAACGTAAAAAGAAGGTTTTACAAGACTCACGTTAACAATATTGCAGCAGTACGCACACAATCGAAGCGCAGTAAGGATGGCTAGTGTAACTAGCAAGAATACCACGAAAGCAAGAAAAAGAAGTACGCTATTAACTATTAACGTACCTGTCTCTTCCGAAACGAATGAGTACGTGTGCGACGTGTCTCCTAATCGACCTCTAGAAGTCT
+
55;B<BBC@C@A@DCCCHJCCCCAB>BCC@CECC;;;;?CBDBCBD@CC@C?BBBBBDDD5C@CCCCCCBB@@@6>?:::::.;C>C6;;;7;JJAGBBBCCCBC?B@AA?ABB?ABBAABBCBCCCDDCCC@CCCD?BBCBBBAC@EAC@@>@CCCCCCD?BACCCC@BB?999787>>?6?8858DDFD2CC?C@??AAABB@B?BCCB:>:=?BBB?BB@AABB@C?CCE>CBB>A@ACBBBBBB??@BCCCBBABBB?AB?CCCCA;@@>>?A;?>;>
@ATNG8:05170:05716
GATGGTAGATATATGCACGCTCTACCAGAAGATCAGGAACTCTAGAAGAATTCAGATTTTTAACACGAGAGTAAACGTAAAAAGAAGGTTTTACAAGACTCACGTTAACAAAATTGCAGCAGTACGCACACAATCGAAGCGCAGTAAGTATGGCTAGTGTAACTGGCAAGAATACCACGAAAGCAAGAAAAAGAAGTACGCTATTAACTATTAACGTACCTGTCTCTTCCGAAACGAATGAGTACTACTCTCAGAGACACACTAATCGACCTCTAGATGTCT
+
?;@B>AB@@AAA@A;>===666><<8<<A8<:99@@;@@BCCBCBB?::498<?@99999'75;<7;8;;8:;;18344999'9<5:3999+;<=9@BBBB@@:;2929999&9.449;>;<@<@A@B@@@B?BBBB?BCC?A@CB>BBBCB>@@BBBCBB7:9A=AA?BB?BBA;?:/0/(00/)/0000'08699====;@;:878;?=5=;>/00<9;=@AAA?9<9<<<3;78/8;;?@BB===CBBBBBBB877>>>5718>>=>;?;;;??===;;
@ATNG8:05181:05670
GATGGTAGTGTGTGCTCTGAGAGTAGTACTCATTCTGTTTTCGGGAAAGAGACAGGTACGTTAATAGTTAATAGCGTACTTCTTTTTCTTGCTTTCGTGGTATTCTTGCTAGTTACACTAGCCATCCTTACTGCGCTTCGATTGTGTGCGTACTGCTGCAATATTGTTAACGTGAGTCTTGTAAAACCTTCTTTTTACGTTTACTCTCGTGTTAAAAATCTGAATTCTTCTAGAGTTCCTGATCTTCTGGTCTACTACACTGTACTCTACCATCGACCTCTAGAAGTCT
+
----(-58:@0.-------//55555<555<<=85555;;&444(3;196688//(/6666(3,389;6=6:??A@@9;;333333$3839::=3;;==466<9<<9;;@BBB@CEDCCCDE@BBB>@=ACCCCCCB@CCDD@DCCCBBBCCCCCBCCCC@CCC@CC?B?BBCDCCCCC?A@@@@7@>B>:;:::*:BACD=BBCCFCCCBB4;;;;*;AAAA>B@BB@CCCCDCC@C@CCCCBB@BBBACCCBCCDCCBCCCCCCCCCC@BBBCCC@AAACDD@BBBA
@ATNG8:05151:05729
GATGGTAGACACGTGTGCTCTCTCGTACTCATTCGTTTCGGAAGAGACAGGTACGTTAATAGTTAATAGCGTACTTCTTTTTCTTGCTTTCGTGGTATTCTTGCTAGTTACACTAGCCATCCTTACTGCGCTTCGATTGTGTGCGTACTGCTGCAATATTGTTAACGTGAGTCTTGTAAAACCTTCTTTTTACGTTTACTCTCGTGTTAAAAATCTGAATTCGTCTAGAGTTCCTGATCTTCTGGCTCTCGTAGACAGATACTAATCGACCTCTAGAAGTCT
+
969E;@CCCCCCBBBCCCCECCCBCCDGCCA@?@CCE>CC?C@CBBBBBD?CCCCC?B?BABC@C?BBAACCCCC?BBBBB3BF?C@@A<BGDD?ABC?BB5999CAB?BBCCDB>>7>>A=A:??AA???A:AACC677@@>>>@DAAA@@A@@<;;;<AB=A;@@>>>BAAA;@@A@@5@=A:==A@@/@?:::07/////=76;<AAAA*:885>5>6AA>;=;;;;A<A>BBB???;@@B=@@???>>?A@@@@@@@>AC=CCA??;@=>>@>:?>==
@ATNG8:05170:05735
GATGGTAGCTCTGCTCTGACTCTCGTACTATTCGTTTCGGAATGAGACAGGTACGTTAATAGTTAATAGCGTACTTCTTTTTCTTGCTTTTCGTGGTTATTCTTGCTAGTTTACACTAGCCATCCTTACTGCGCTTCGATTGTGTGCGTACTGCTTGCAATTATTGTTTAACGTGAGTCTTTGTAAAACCTTCTTTTTTACGTTTAAACCTCTTCGTTTTAAAAATTTCTGAATTTCTTCTTAAAGAGTTTCTTGATCTTCTGGTGTCTGATCTTGTATCACTACCATCGACCTCTAGTAACGTCTT
+
444:5:9=>4455459>55565;977<:0//4=6??388*.*----55::478:97-3-33:<7<<>?@::333;67====,7;173787&3666(/(//(/:57778899)8333;98848::8=4;==;;665:A><=6//.333665335..(---(-(-..33;093:555722...'.5888&.(./......#.8779.99'2+228399;;;.9888$22'26885::022466+22'22222'22+22..32...488722266662555777./.8.33555:05558778/55553.
@ATNG8:05173:05739
GATGGTAGGCGACATACATACGCGCCAGAAGATCAAGGAACTCTAGAAGAATTCATGATTTTTAACACGAGAGTAAACGTAAAAAAGAAGGTTTTTACAAGACTCACGTTAACAATATTGCAGCAGTACGCACACAATCGAAGCGCAGTAAGGATGGCTAGTGTAACTAGCAAGAATACCACGAAAGCAAGAAAAAGAAGTACGCTATTAACTTATTAACGTACCTGTCTCTTCCGAAACGAATGAGTACGTGTGCGACGTGTCTATCGACCTCTAGAAGTCT
+
455=9=AB>A@?<B;66;>;655<>155947////)/273/--////)/9491633333333$34;9//////:;;266//////#38-3-3333$333,3987786//(/3883:787::7@CBBDDCCBBACCD@BCCC@B9:;BDBC?C@ECCACCCDCBCA@CCCCBB?BB?@@@9==<==7?@><99999(:@;9:9?CBBBC=@<881884:065A?>:?9555:;59+//:.6//)/669:8888888888333<?CA;69<8849::99>7;;7=
@ATNG8:05189:05726
GATGTAGTATAGAGCTCTACATAGTACTCATTCGTTTCGGAAGAGACAGGTACGTTAATAGTTAATAGCGTACTTCTTTTTCTTGCTTTCGTGGTATTCTTGCTAGTTACACTAGCCATCCTTACTGCGCTTCGATTGTGTGCGTACTGCTGCAATATTGTTAACGTGAGTCTTGTAAAACCTTCTTTTTACGTTTACTCTCGTGTTAAAAATCTGAATTCTTCTAGAGTTCCTGATCTTCTGGCGCTCTGTCACGTCTGCTACCATCGACCTCTAGAAGTCT
+
;6;BBCCCCBBBCDCCCCICCBBBBBABC?@?@CCE=CC@C@BBBBBCC@BCABB>B>BBBB?B>AABABBCCC@BBBBB3AB=B>=><@DCC?BBB@BB<>>?AAB?BBB@AAAA:???<A=AA?>????=AAAA;>>=;;;A>>>;=A@???<687<@@<@;>>>>>@>==166;;;-<;@;@@@@@/@C@??1;;;888?>?><@??@/9<<=@7>;>><>AABAAA=D=C@@@@D:>>>=AA>>>=<>=<:;:::;AAAA<?:::<<:>>==<>:>=;:
@ATNG8:05220:05122
GATGGTAGTAGTACACTAGTCATACCAGAAGATCAGGAACTCTAGAAGAATTCAGATTTTAACACGAGAGTAAACGTAAAAGAAGGTTTTACAAGACTCACGTTAACAATATTGCAGCAGTACGCACACAATCGAAGCGCAGTAAGGATGGCTAGTGTAACTAGCAAGAATACCACGAAAGCAAGAAAAAGAAGTACGCTATAACTATTAACGTACCTGTCTCTTCCGAAACGAATGAGTACGTGTGACGTACGTGAGCTACCATCGTCCTCTAGAAGTCT
+
@<BD@DCBBBBCBBBBBBEIGCDDC?@@B<??CDBB?A?BCCCC@@=@A=A<AA?:;;;.9:>CDED?????E@AABCDD599;<.999&5;<7;<A>=B=CD@C@@@>ABC?CDDABBHCBBBBBA;;;;AB:;69@>>>???9>;>:945<>;?:;@@BBBBBB??@<=?=077??A288>8=====,9939A@;<A;//.2//.805.5?C@A?BAABBBC?B?BDD=B::5:@A@@@@A@@ABCCBBBBBBBA@@A??;>BBA@@>=?>>??:?>>>
@ATNG8:05237:05133
GATGGTAGCACGAGTCACTCATATCCAGAAGATCAGGAACTCTAGAAGAATTCAGATTTTTAACACGAGAGTAAACGTAAAAAGAAGGTTTTACAAGACTCACGTTAACAATATTGCAGCAGTACGCACACAATCGAAGCGCAGTAAGGATGGCTAGTGTAACTAGCAAGAATACCACGAAAGCAAGAAAAAGAAGTACGCTATTAACTATTAACGTACCTGTCTCTTCCGAAACGAATGAGTACTATGTAGAGCTCTATACTAATCGACCTCTAGAAGTCT
+
;66>;?CBBC@A;CCCCCCCCCCBC@CCC@CCCCCCAC@CCFDDCC@BB?BACCB;:::;);=ACCDCEBB@?=6=?:;;;;';C<<?CCC9CCC@CBBBCCCAA?C@BB@CCC@BCCCCCFDDBBBCCB@A>AAAB?A@@BBABB@C@CAA?ACECBBBB?BBBBBB?BB?BBB=??FFF>???;:9999.9A>C;;;BBAAA;A;@@??=B=A@CCD@CCBBBCC?A?BAA<ABB@BBBCCBBBCBBBCCBAAA@@@????@<?@BBD=:::AAA<>>==
@ATNG8:05241:05163
GATTAGCATCATGCATATCTCACCAGAAGATCAGGAACTCTAGAAGAATTCAGTTTTTTAACACGAGAGTAAACGTAAAAAGAAGGTTTTACAAGACTCACGTTAACAATATTGCAGCAGTACGCACACAATCGAAGCGCAGTAAGGATGGCTAGTGTAACTAGCAAGAATACCACGAAAGCAAGAAAAAGAAGTACGCTATTAACTATTAACGTACCTGTCTCTTCCGAAACGAATGAGTACGATGAGAGAGCTCTATACTAATCGACCTCTAGAAGTCT
+
///5;<A@@@BAABCCCEAB@BB9=>E@CBBA@A?B?BDA9;9>:==4>?ABBBBBBB(B588:===>===?8=BCFFGC5BB>B?BAA7BBB@BCDCCBBBC@D?BB?CCC?CCCBBABAAACCBBCBC?BBBB@BCCCAAAB@C@C::8;AAAAA@AGEBCBCCA?@<?BB;??BBB;???>ACECC2CC?BAAABC???<?<@@AA=A<>>BBC@CC@??BB?B?BBC>CCF@@??CBCBBAAABBBBBBAAABABB>@@<@>==>;>>>@@A<AA@@
@ATNG8:05206:05215
GATGGTAGCGCATATCAGCGCAGCCCAGCAAGATCAGGAACTCTAGAAGAATTCAGATTTTTAACACGAGAGTAAACGTAAAAAGAAGGTTTTACAAGACTCACGTTAACAATATTGCAGCAGTACGCACACAATCGAAGCGCAGTAAGGATGGCTATTGTAACTAGCAAGAATACCACGAAAGCAAGAAAAAGAAGTACGCTATTAACTATTAACGTACCTGTCTCTTCCGAAACGAATGAGTACGATGAGAGACTCTCTCTACCATCGACCTCTAGAAGTCT
+
:;;D<CCBCCDD;:;BBAAA=B000+00//)///:;;0626=>@?AC@BA>A?AAABCCCC5C@BCCCCCCCCCC=BB;::::*:B=C@CGI;BBC@CCCCBCB997;?AB@BBB@CCCEBBBBCCCBBBBBD@EECC?CBBBCCBB?B?CCC@CCCB=BCC?CCCAAA?CD@B@@=@>>;<8@>?8?BBBB3BC?BAAACCBBB?B?CCFF>A>BCDJF@CCCBBCB@B?CCC>CCC?BBBBDDCCC@AACCBBBCCBB@A@CC=@@ABBB>@?@BBB=@<<<
@ATNG8:05219:05170
GATGGTAGACACGTGTGCTCTCTCGTACTCATTCGTTTCGGAGAGACAGGTACGTTAATAGTTAATAGCGTACTTCTTTTTCTTGCTTTCGTGGTATTCTTGCTAGTTACACTAGCCATCCTTTCTGCGCTTCGATTGTGTGCGTACTGCTGCAATATTGTTAACGTGAGTCTTGTAAAACCTTCTTTTTACGTTTACTCTCGTGTTAAAAATCTGAATTCTTCTAGAGTTCCTGATACTTCAGGACGACGCGCACTGACACTACCATCGCAATTGCCTAGTCT
+
555=8=CBBBCDCBBBCCCCEBBBCAA@BC;:9:BAD=BC@CCDBCCAA<@A?@?=??CCCC@C?BBBC@A@A@<@@@@@2@A=?BBB<<BBB?BBC?BB999?AAA?BBCBFBB>;=<;078*8@99:??;?@@A?BBEB>?>AA>>>?????8==>8==5;5;AA???A>=575999,<8>4:;@@@/=====2:///878:55-5:::*<=>>@<A;>>:>>>ABAA<A=BB@888>8666766//.3..27799::;555:6:555881647;5;;>?;;
@ATNG8:05210:05279
GATGGTAGCACGACACGACGATGTGTACTCATTCGTTTCGGAAGAGACAGGTACGTTAATAGTTAATAGCGTACTTCTTTTTCTTGCTTTCGTGGTATTCTTGCTAGTTACACTAGCCATCCTTACTGCGCTTCGATTGTGTGCGTACTGCTGCAATATTGTTAACGTGAGTCTTGTAAAACCTTCTTTTTACGTTTACTCTCGTGTTAAAAATCTGAATTCTTCTAGAGTTCCTGATCTTCTGGTAGAGCGTGCATATATCTACATCTACCTCTAGAAGTCT
+
;69>9>BBBBB966=BA;A966@BBBBBCC;:7;CBD>CCAE@BBBCBCC@CB@@@>A?BB@@=@@CCCCBDC<A>ABC>C+A@4>887(3;?A?BCC=??588=:::;?@ABBBBB?BB@<A:>>=<@@>>:=A>?7;:======>>>?B=;;;5;;;:>>;A7;;A>>;>>A6888>>2>9@9@>AAA/>=888179://.79795=A?A/>6658282;>3;=@@@@?=B<@@=96=+---)-36:=====>?>=;;;??CC==>>?>:;;;;;=8=@@;
@ATNG8:05244:05272
GATGTAGAGAGAGCTCTCTCATCGTACTCATTCGTTTCGGAAGAGACAGGTACGTTAATAGTTAATAGCGTACTTCTTTTTCTTGCTTCGTGGTATTCTTGCTAGTTACACTAGCCATCCTTACTGCGCTTCGATTGTGTGCGTACTGCTGCAATATTGTTAACGTGAGTCTTGTAAAACCTTCTTTTTACGTTTACTCTCGTGTTAAAATCTGAATTCTTCTAGAGTTCCTGATCTTCTGGGTCTACTGCTCGTCGCGCTACCATCGACCTCTAGAAGTCT
+
0//<:A=ACBFCBBBCCCCCCCAA9659A<;4;;;:)9@;@;AA@AA@@=@C@@@<@=@?@EAD?CBBBB@??;1<7778)98;>00*/96=6?=<8<@39937794:?@@BABB<;;=1818;=>?;;;=AA@@5;:::======;;;=<>?;=>>=AA=A<@@>>>AA::579999.97?9@@@@A/>>9981866///:76:0888'266694:48848C::9993939655AB;??@A9??<7///88:<=;;;:>>>@<?AA?>?<AA????<???;
@ATNG8:05214:05333
GATGGTAGCAGACGTGACAGAGCGCCAGAAGATCAGGAACTCTAGAAGAATTCAGATTTTTAACACGAGAGTAAACGTAAAAAGAAGGTTTTACAAGACTCACGTTAACAATATTGCAGCAGTACGCACACAATCGAAGCGCAGTAAGGATGGCTAGTGTAACTAGCAAGAATACCACGAAAGCAAGAAAAAGAAGTACGCTATTAACTATTAACGTACCTGTCTCTTCCGAAACGAATGAGTACCTCTCAGACGCTCGTCCATCGACCTCTAGAAGTCT
+
@@@CABBBBBAC@@5:6>CCCCFFC@@A@@B@@@@@=@?BB@??=?=@?9@=??<88999'76?=8>8BA?:>=8<<;:999$5<7<.555&5:<9>669CB@@A?B?@@>@CD@CCCCHEECCBCFDCA;;7;@@@?BAA@@@::6;>B;;79=??CB=B?BBBB7949B?ABC>@?>>>7;;;9??AAA2>@;=>=@BBBC@7<6:::<)/)/6=@A=CB???CD;=9999,8781878ABCF?CBBB?><<885>>>><@?@@@B<>>>::;:>;<9
@ATNG8:05217:05364
GATGGTAGCTCTGCTCTGACTCTCGTACTCATTCGTTTCGGAAGAGACAGGTACGTTAATAGTTAATAGCGTACTTCTTTTTTCTTGCTTTCGTGGTATTCTTGCTAGTTACACTAGCCATCCTTACTGCGCTTCGATTGTGTGCGTACTGCTGCAATATTGTTAACGTGAGTCTTGTAAAACCTTCTTTTTACGTTTACTCTCGTGTTAAAAATCTGAATTCTTCTAGAGTTCCTGATCTTCTGGGTGCGCTACAGTCTCTCACCATCGACCTCTAGAAGTCT
+
955>:>CDCCCCBBBCCABCCCCBBBCBCC@A>@BBC>BE@C?BCCDCCCABBB@@?B@CBBB@C@CCCCCBCBD>;;::99%;?;=ACD?D=BB7@;>==B>A@@CBB@CCBBBCCF?@@@@D@CCCBAAAB?BBBB?BBCCCBBBCBBBDAAAB@CCC?CD@D@BBBBBCCCC>B<<<<6;?C?BBDDD2CC:;;/;AABBBDBCB@DCCC5DBBCC?B?CC@CCBBBBB@C@@@ACCC@BBCC>BBCCCCCBBBBA???BCC@BBCBBB?BBBCCC?BAAA
@ATNG8:05203:05414
GATGGTAGAGAGAGCTCTCTCATCGTACTCATTCGTTTCGGAAGAGACAGGTACGTTTAATAGTTAATAGCGTACTTCTTTTTCTTTGCTTTCGTGGTATTTCTTGCTAGTTACACTAGCCATCCTTACTGCGCTTCGATTGTGTGCGTACTGCTGCAATATTGTTAACGTGAGTCTTGTAAAACCTTCTTTTTACGTTTACTCTCGTGTTTAAAAATCTTGAATTCTTCTAGAGTTCCTGATCTTCTGGTATACACACTCGCTCGTCGCTCGCTACCATCGACCTCTAGAAGTCT
+
955=8=ABBBB@ABC;66>===;<:@BBAAACACDDD>CCAC@;:;B@AA=A@@:9:.;=@?CD@C?B???=00/;6;;;;:'/99(39;=6>A@@<?:99+:@288738828>?????D@??B8;7;?C;;7685:>>@7;;?>>>>888===888;9=<=8<?;?=?AB???@A@8;:BFD5A6;5;;>=>+;;<<<1666//.88/52)5===+97/*/:(/)/84887<<<<8<8==<A??:=>@;>>>>=<<<:::>>>>@A@>>>AA>>>B=DA@@>><>>>>AA<A>>?
@ATNG8:05207:05381
GTGGTAGGCGACAGTACATACGCGCCAGAAGATCAGGACGCTAGAGAATACAGATTTTTAAACACGAGAGTAAACGTAAAAAGAAGGTTTTACAAGACTCACGTTAACAATATTGCAGCAGTACGCACACAATCGAAGCGCAGTAAGGATGGCTAGTGTAACTAGCAAGAATACCACGAAGCAAGAAAAAGAAGTACGCTATTAACTATTAACGTACCTGTCTCTTCCGAAACGAATGAGTACGATGTGAGAGCTCTCTCTACCATCGACCTCTAGAAGTCT
+
,,,(,,2(,,77///9::<66499945556<<;:::.555//7///:1///3444444$4908;:::98:343(3:54444$4>5:.444&4885;;;<;;;==7;:0/)/;;6/0/9<>999A;;:CCBB?B<;;@B;;;EDBA=B4:99.999;@=>@;>AA@@@?CC?BBB<@?::48<;8>>???.<><887?::;88:86<<==;>??9ABB?BABBBCD?B@BBB;@::4:?=ABBCBBBACBBBCCC@@@@BBBBB@BA@::=8>@893A>:>?@
@ATNG8:05214:05371
GATGGTAGCATCATGCATATCTCACCAGAAGATCAGGAACTCTAGAAGAATTCAGATTTTTAACACGAGAGTAAACGTAAAAAGAAGGTTTTACAAGACTCACGTTAACAATATTGCAGCAGTACGCACACAATCGAAGCGCAGTAAGGATGGCTAGTGTAACTAGCAAGAATACCACGAAAGCAAGAAAAAGAAGTACGCTATTAACTATTAACGTACCTGTCTCTTCCGAAACGAATGAGTACAGAGAGTACGATATGTCTACATCGACCTCTAGAAGTCT
+
449<8<CGCDBCCBBBCCCCCCCCD?CBB=CDDDAA?B@AAACBBB@BB?B>BCBBBBBB3B@CCBBBBBB<==7=BCCDDD5CC?C=@@@9ACC@CCCCCCCBA?C@CC?BBC@BBBABBCCDDCCCBBBB@ABBD?BBABBBBC>C?CAA?ACDCCAAA?CCBBBB?BB?BBB;??@@@9@??:?AAAA3AD@BBA>DAA>>7:6;=??7;7;BBBB?CEBBBBB?B?BCD>BBB@BBBBCCCBAAAAABCCCCBBBBBBB===??AAA;>>>???9@???
@ATNG8:05230:05384
GATTGTCAGTGCGCGTCGTCCAGAAGATCAGGAACTCTAGAGAATTCAGATTTTTTAACTACGAGAGTAAACGTAAAAAGAAGGTTTTACAAGACTCACGTTAACAATATTGCAGCAGTACGCACACAATCGAAGCGCAGTAAGGATGGCTAGTTGTAACTAGCAAGAATACCACGAAAGCAAGAAAAAAGAAGTACTGCTATTAACTATTAACGTACCTGTCTCTTCCGAAACGAATGAGTACGAGAGAGCACACGTGTCTACCATCGACCTCTAGAAGTCT
+
8::5:9=<495555999//0;0//6:///9<)5.595555;::9>8;;://////#/4///:9::=5559094:9999$5<7<=>>>2>=>:>@;@B@???2:2::29==8>AAACCBBAABBBBA995:BAA@CBAAA@>><>>>>>>B<;871:==;00/788<BB>BBB<??>>>789;4333377#3;6997//09:687;7<=?:494=<8556252>>>>;?;@BE8>??<?AAB::9BABABBB???>>>???AA9818888;;5;A==<<8=767
@ATNG8:05231:05378
GATGGTAGAGAGAGCTCTCTCATCGTACTCATTCGTTTCGGAAGAGACAGGTACGTTAATAGTTAATAGCGTACTTCTTTTTCTTGCTTTCGTGGTATTCTTGCTAGTTACACTAGCCATCCTTACTGCGCTTCGATTGTGTGCGTACTGCTGCAATATTGTTAACGTGAGTCTTGTAAAACCTTCTTTTTACGTTTTACTCTCGTGTTAAAAATCTGAATTCTTCTAGAGTTCCTGATCTTCTGGCGCGTATGTATGTCGCCTACCATCGACCTCTAGAAGTCT
+
0//;:<A?@@A@@DC;;9@EECECCAABAAACACCCD>BB?B?BBCBBBC@BBCEC?B?BCBA?B>AABCCCCCB@BBBBA2A@>AADC>CCCF@BA@;@A<99:?AB?BAAABBBB?AAA;A<@@>>;>>@<AA>>:=>EDAA@<<=@BA>>>?<788=BB;>;>?????@BB;?>AAA2=5;5;>>>=/>>8898)8;<<<>=<::08888(6<<<>;?;>>7;;DDA;;7;;===C@@<@AA<>>><;;==A@>>>>>A8<<<7<:;;=>:>===>>;??;;
@ATNG8:05235:05377
GATGTAGAGAGACTGTAGCGCACCCAGAAGATCAGGAACTCTAGAAGATTCAGATTTTTAACACGAGAGTAAACGTAAAAAGAAGGTTTTACAAGACTCACGTTAACAATATTGCAGCAGTACGCACACAATCGAAGCGCAGTAAGGATGGCTAGTGTAACTAGCAAGAATACCACGAAAGCAAGAAAAAGAAGTACGCTATTAACTATTAACGTACCTGTCTCTTCCGAAACGAATGTGTACGATGAGATCTCGTGTGCTACCATCGACCTCTAGAAGTCT
+
777:@ABBBAAAC;:;GDCCCCCB=ABB>;;;A@@=A@BAECCBB?CBB?===99:::'74?;8>8<A;:?@9>?;;;;;*;@>?<@@@7@DC?CCCCBDDCCAD@A@?@EF@BBBBCCCDBBBCCCDCC?CBCB@CAAACBBB?B?BA@=@CCCCCDA?BCCBBB?CC@BBB=@@???8=@@>BCCDD2BB@BBBBCAAAA8;5;?==1819>B@A>ABBBBCC>B>ACC@CCC@BBABBBCCCBBBCCBB>>>>>>>>A??<@::::;7;@ABAA;A:::
@ATNG8:05238:05413
TATGGTAGATACTCGCTGATACACCCAGAAGATCAGGAACTCTAGAAGAATTCAGATTTTTAACACGAGAGTAAACGTAAAAAGAAGGTTTTACAATACTCACGTTAACAATATTGCAGCAGTACGCACACAATCGAAGCGCAGTAAGGATGGCTAGTGTAACTAGCAAGAATACCACGAAAGCAAGAAAAAGAAGTACGCTATTAACTATTAACGTACCTGTCTCTTCCGAACGAATGAGTACGATGAGATCTCGTGTGCTACCATCGAGGTTGTAAAGTCT
+
BBBD@DCBBCCCDCCCCCCCBBBBD>CBB?BABB@@=@:@>@BABB?CC?C?AACCCDEF5C@GCCCECCBBBA6?=99999*;?>B5;::*:@B:ABCCCDCCC?B???>@CD@BAABABBCCCCCCCBBA@CDDC@AABBBCCC?C@DBB@BCCCCBBC@CCCCCB?CC?B??;??===5?=<8?@@AB2AE?BAAACCCAA>A?BBAA;>;>BCBB@B@A@BAA?C?BF@DCC>ABBBDBBBBCCBBBBA>>>@?@>>:@A=@ABABB<?:>=<<5A???
@ATNG8:05239:05383
GATGGTAGTGTGTCTCTGAGAGTAGTACTCATTCGTTTCGGAAGAGACAGGTTCGTTAATAGTTAATAGCGTACTTCTTTTTCTTGCTTTCGTGGTATTCTTGCTAGTTACACTAGCCATCCTTACTGCGCTTCGATTGTGTGCGTACTGCTGCAATATTGTTAACGTGAGTCTTGTAAAACCTTCTTTTTACGTTTACTCTCGTGTTAAAAATCTGAATTCTTCTAGAGTTCCTGATCTTCTGGACAGAGTGTGCAGATACTACATCGACCTCTAGAAGTCT
+
966>7;;BBAB@@@?;;;A@BBA@A@@@AC@@>@@CC?CC@B@EECCCCD?B>BBB?B?BBAB?A@FCDDC;;:@;:;;;:*5B7@@=<4@B@;;ABA8=>-00=:;D?B@@@ABBC;::D@E=ABB;;;@@=@BCC@CCCCCAAACAABCA@@B?@@@@BB@C;;<BCBCDAA?@BCBB8B4:4:;;;;*;CBBC9<;BABB@:9929999'9>>=>;?:?D;?@??>>@;@<@CCCBB=@@A=AABCBBAB@C;;;CCBBBBBB@@@00-0::8.0+0=;;
@ATNG8:05241:05417
GATGGTAGTATCTGTCTACGAGAGCCAGAAGATCAGGAACTCTAGAAGAATTCAGATTTTTAACACGAGAGTAAACGTAAAAAGAAGGTTTTACAAGACTCACGTTAACAATATTGCAGCAGTACGCACACAATCGAAGCGCAGTAAGGATGGCTAGTGTAACTAGCAAGAATACCACGAAAGCAAGAAAAAGAAGTACGCTATTAACTATTAACGTACCTGTCTCTTCCGAAACAATGAGTACATGTGACGTACGTGAGCTATCGACCTCTAGAAGTCT
+
0//:6:;AAA;66@CDCEEEDCBBC@CBB@BBBBBB?B@BBBCBCB?AB?A?@@@<????.>?ABABAABBBBD>BBCCCCC2DC@C@BBB9BBB>BAABHCFDC=@=@@<@@C>@ACCCEECFBBBBBB@A?@DCC@ABAABBBC@C?BBB?ABACCCAA>AABADB@CB=A:949?@<?789819>>>@.@@<?999?>===5:5799@:@<AABCC@CBB???A60-0>>600,0;@@DCBB99:CECECA:9:AAAAAAABCBB?BBCCCC@BB98
@ATNG8:05211:05459
GATGGTAGTGTCATATGAGAGTGTGTACTCATTCGTTTCGGAAGAGACAGGTACGTTAATAGTTAATAGCGTACTTCTTTTTCTTGCTTTCGTGGTATTCTTGCTAGTTACACTAGCCATCCTTACTGCGCTTCGATTGTGTGCGTACTGCTGCAATATTGTTAACGTGAGTCTTGTAAAACCTTCTTTTTACGTTTACTCTCGTGTTAAAAATCTGAATTCTTCTAGAGTTCCTGATCTTCTGGTGTCGTCTATCATGTACTACCATCGATCTTGGTAAGTCT
+
455<7<ABBB?;;==CJDBCBBBBBC;;;;44.4::>5==:=?BCDGF@C<CCCBB@B>AA@><A@BCCDCBCCC?99999);?=ABCC?BBBC@CBB?@A7;;AB;;:;CCCEDDG?BBC@C@EECBAAAB@CCGD>@BCCCCCBEBBBCCBBA@B;;;;D@C?BCBBBBCBB?A;;;;.;=A=BBCCB0BC;;;7;;CCCCCBBB5;;;;*;BBCC@B?AA?BBCCCCC@B?BCBGBC@BBC@AAAAAACBBBCC:::CBBFD@DBBBDCCC?C?CC@C@AA
@ATNG8:05244:05447
GATGGTAGCGAGCGAGTGTGTATACCAGAAGATCAGGAACTCTAGAAGAATTCAGATTTTTAACACGAGAGTAAACGTAAAAAGAAGGTTTTACAAGACTCACGTTAACAATATTGCAGCAGTACGCACACAATCGAAGCGCAGTAAGGATGGCTAGTGTAACTAGCAAGAATACCACGAAAGCAAGAAAAAGAAGTACGCTATTAACTATTAACGTACCTGTCTCTTCCGAAACGAATGAGTACGAGAGTCAGAGACACACTAATCGACCTCTAGAAGTCT
+
;66=9=>CCCCBBBBB@AAFCJFCD@BBAACBCCAA7;7;BBBCBC?CB?B?A>@;;;;;':7BBCCCCCCBAA9AA;;;;;$:<7<4555&5<>:@CCDBBBCB>A?;;8:CC?BABCBBBCCCECCAAACBDAAB@CCCCBBBC@FACCC@CCCBBBBB?BBBAAA=@?;?>=9>@AAA:<;;877777'7A<>>=CA?>770787<;;6;6;9B@>:;?;;?B@;@=@?>6:9929:9??A999?879ACCBBBBBAA999:@A@@@<???@@?289<<
@ATNG8:05237:05531
GATGGAGCACACGAGATCTCATCGTACTCATTCGTTTCGGAAGAGACAGGTACGTTAATAGTTAATAGCGTACTTCTTTTTCTTGCTTTCGTGGTATTCTTGCTAGTTACACTAGCCATCCTTACTGCGCTTCGATTGTGTGCGTACTGCTGCAATATTGTTAACGTGAGTCTTGTAAAACCTTCTTTTTACGTTTACTCTCGTGTTAAAAATCTGAATTCTTCTAGAGTTCCTGATCTTCTGGGTCTACGCTCGTCGCGCTACCATCGACCTCTAGAAGTCT
+
0//<6;:;ABCBA;>@AAAA;>>>B>BAB;;7;CCD>CC@CABBBCCCD@DC@A@@C@ECBB?B?BBDDCBBBB@BBDBB3AB=8?CC?BBBA68:?;?A>AAABCD?AAABEBBB>BBB?B?B@:::;A@<ABAA:===????;;;@@A====5888=@@<@<@>>>@?@@A8<8888(88>:?>@@@/A@@@A9>>>>>@===>;:===,=///9383==:=AAA@@@<A=>>>>>><AADD:@?:;:@>>:::=>@@=>=A<@DB@;;7;>>@>@;>>=<
@ATNG8:05244:05591
GATGGTAGGCGTGTGAGAGTCTGCCCAGAAGATCAGGAACTCTAGAAGAATTCAGATTTTTAACACGAGAGTAAACGTAAAAAGAAGGTTTTACAAGACTCACGTTAACAATATTGCAGCAGTACGCACACAATCGAAGCGCAGTAAGGATGGCTAGTGTAACTAGCAAGAATACCACGAAAGCAAGAAAAAGAAGTACGCTATTAACTATTAACGTACCTGTCTCTTCCGAAACGAATGAGTACTATGTAGAGCTCTATACTAATCGACCTCTAGAAGTCT
+
:66=9=BC@CCDCCCBBCCCBBABA<@BB?;;;CCBAE@CBBCCCC@BB@C@BBB@@@@@0@@;::CDFBCCA@9>?::999(9@@D@CCC8AAA?BBCBBBBBA?A?CC?<==:==AAAAAAAA@>>;;;<8:=996:8:>BBBD=C<A;><>BBBBACD?AAACCC?AA?BCC>AA999+:=>9<@>>@2A=9=BBCBA===6;5;AAA<A<??==><@>>>@??<?=@@@9???;???ABBBCBBBBBBAAABCCCCBBBC?CAAAC?B??@??:?<<<
@ATNG8:05198:05635
GATGGTAGCACACGAGATCTCATCGTACTCATTCGTTTCGGAAGAGACAGGTACGTTATAGTTAATAGCGTACTTCTTTTTCTTGCTTTCTGTGGTATTCTTGCTAGTTACACTAGCCATCCTTACTGCGCTTCGATTGTGTGCGTACTGCTGCAATATTGTTAACGTGAGTCTTGTAAAACCTTCTTTTTACGTTTACTCTCGTGTTTAAAAATCTTGAATTCTTCTAGAGTTCCTGATCTTCTGGTGCGCTACATCTCTCTACCATCGACCTCTAGAAGTCT
+
445=8=B<<<A=566<<97/////56-//://)6;>A6??;CB<<;==;;7;9:7;)//8994:48::9994332;88;8$33,3333(33388.339437,3;;332+225555660252+22765222222766605566988:;995267873/...390507>>>>88<>6559<<.;5:)/////(/9665055779955222'2252'2695?:6:68808=99>888<9;=<;99*---+-366=??>>>==;///55/557>9>5>8=<;;49=99
@ATNG8:05199:05642
GATGTAGTATCTGCACACTCTGTCCAGAAGATCAGGAACTCTAGAAGAATTCTGATTTTTAACACGAGAGTAAACGTAAAAAGAAGGTTTTACAAGACTCACGTTAACAATATTGCGCAGTACGCACACAATCGAAGCGCAGTAAGGATGGCTAGTGTAACTAGCAAGAATACCACGAAAGCAAGAAAAAGAAGTACGACCTATTAACTATTAACGTACCTGTCTCTTCCGAAACGATGAGTACTGTATCTATGTGTGCCGCTATCGACCTCTAGAAGTCT
+
///;98899;;=?BB==?@@<AAC;;:DAGCCABAAG@;66555<7;;7;5:::44444$45:<<><<A<BBA9@@99:9:$38394;<=144=5::;:::===8=7=:5:7737997835...999>>9:?===45829;722,20669)/////6687433944.4838::388333(333-33333$3;633399//(/68(-(////5;37////(//::988,2,266.6988844344:9:;<4339444:43-4:88854384333888-3338
@ATNG8:05212:05626
GATGGTAGAGAGACTGTAGCGCACCCAGATGATCAGGAACTCTAGAAGAATTCAGATTTTTAACACGAGAGTAAACGTAAAAAGAAGGTTTTACAAGACTCACGTTTAACAATATTGCAGCAGTACGCACACAATCGAAGCGCAGTAAGGATGGCTAGTGTAACTAGCAAGAATACCACGAAAGCAAGAAAAAGAAGTACGCTATTAACTATTAACGTACCTGTCTCTTCCGAAACGAATGAGTACGATGAGAGAGCTCTCTCATCGACCTCTAGAAGTCT
+
966=8=BBCCCCCCCCCC;:;BBDC=BBBABACD::6:=@@BBBBB@CB@B?BBBCCCCC3C@CCB???BBBBB8>=@@@@A0@A>A?CCC9CCC@CCCCCCC:::0;>?@=A@@@BBBCDCDCCCCBCBA@@?A@AA?AAAACCAB>A>A;;9;BCBBBAB>AAA@??:??:@@B9::CBB=B@@<?????.?A?9::@@CAAA<@=@>>>;>;>@BAB?BEBAAAA<?;?@A9A9949?=AA?::8999BBAAA>;;;;;>>>??;;7;:;BBB<A>>>
@ATNG8:05219:05649
GATGTAGAGAGACTGTAGCGCACCCAGAAGATCAGAACTCTAGAAGAATTCAGATTTTTAACACGAGAGTTAACGTAAAAAGAAGGTTTTACAAGACTCACGTTAACAATATTGCAGCAGTACGCACACAATCGAAGCGCAGTAAGGATGGCTAGTGTAACTAGCAAGAATACCACGAAAGCAAGAAAAAAGAAGTACGCTATTAACTATTAACGTACCTGTCTCTTCCGAAACGAATGAGTACAGAGAGTACGATATGTCTACCATCGACCTCTAGAAGTCT
+
::ADCDDCDDCCCBBCCCCCCCCC>CBA>BCBCCCC>@@AABBD@CC?A@BBCBBBBB3B@CCBBBBBBB?B<@@;;;;;*;A>C?FCF=JCIAG9<:BBB;;7;=@@<ACC?BB@@ACEBBBBC@@ABB=A@;;7;AAACCBB?B?B@@>ACCBCDCC@BBBBBB@BA>AB;6;9877.799477;;<<&==:?=<=@@@>>5;5:;@@5;7;ABAB@CCBBAEF?C>ABB>BCB@:99?BBBCCBCB@BBBBBBCBA????>:>>??AA>>>>@;;7;;;;
@ATNG8:05222:05657
GATGGTAGCGAGCGAGTGTGTATACCAGAAGATCAGGAACTCTAGAAGAATTCAGATTTTTAACACGAGAGTAAACGTAAAAAGAAGGTTTTACAAGACTCACGTTAACAATATTGCAGCAGTACGCACACAATCGAAGCGCAGTAAGGATGGCTAGTGTAACTAGCAAGAATACCACGAAAGCAAGAAAAAGAAGTACGCTATTAACTATTAACGTACCTGTCTCTTCCGAAACGAATGAGTACGATGAGATCTCGTGTGCTACCATCGATCTCTAGAAGTCT
+
555<7<BCCCGBBBBBCCCCCCBBBABBB@CCCCA@?@?BCCBBBB=@@797:BBCCCCC5B?CCCCCCCBBAB<BBCCCCC5CC?B>BBB9BCGFJBCBCCBB@:>;:;7;BB@CCBBBDBBBDDCCBCCC@CBBB?BBCBDCBB@C@CA@>@BCCBBBD@CCCCCC@BC?CCC799?<<3=9939AAAA3BA?BAABCCBBB>A>AAAA5818>BBBADCBBBCC?B?CCD>CCC@;99AB@@AC>@?AABBBAAABBBBCCC>?>AA???B@??BC@BBBB
@ATNG8:05227:05655
GATGGTAGCATCATGCATATCTCACCAGAAGATCAGGAACTCTAGAAGAATTCAGATTTTTAACACGAGAGTAAACGTAAAAAGAAGGTTTTACAAGACTCACGTTAACAATATTGCAGCAGTACGCACACAATCGAAGCGCAGTAAGGATGGCTAGTGTAACTAGCAAGAATACCACGAGCAAGAAAAAGAAGTACGCTATTAACTATTAACGTACCTGTCTCTTCCGAAACGAATGAGTACTATGTAGAGCTCTATACTAATCGACCTCTAGAAGTCT
+
>:;=9=BBB>ABBBCBCBCAAACCD@ECC?;;;A@@<@;BBDCCBA?BC?B>AA@88888)74>>=99:BAAA?6;=;;;;;$:<7<=???2@CC@CCCCCDC:;5;<;;5<@@=@AABCCCGCBBCGA@@C@BBCC@BBCBBBBC@DAM<;;;EAABBBC?CBBBBC>??<?A@9;;00///(/699:0;?>C887>?===:==??@@=A=@@CCD?CCBBBCD?C?BBC>CBB@BB@AABAAADCCBDB@@BBB>>>B@@<@@@>>;;;;@??8=888
@ATNG8:05228:05662
GATGTAGTATAGAGCTCTACATAGTACTCATTCGTTTCGGAAGAGACAGGTACGTTAATAGTTAATAGCGTACTTCTTTTTCTTGCTTTCGTGGTATTCTTGCTAGTTACACTAGCCATCCTTACTGCGCTTCGATTGTGTGCGTACTGCTGCAATATTGTTAACGTGAGTCTTGTAAAACCTTCTTTTTTACGTTTACTTTCGTGTTAAAAAATCTGAATTCTTCTGAGTTCCTGATCTTCTGGTATACACACTCGCTCGCTACCATCGACCTCTAGAAGTCT
+
;9:66>CGCBAACBBCCCECCCDDCDCBB;;;;CCG>CC@D>ABBBBAB?BAAAB?B:;;BE>A>ACAAAB;99377333$3;4>AAA5ACCF?BB@=??000@A@A:>AC=?>995<>>:>=BBAAAAAC:@@AA8>>AA>>=???ABE?>>><;;;=AA=A=@@@@A@==><>==BB6>;>:;67777%7<333+--66.6---7067777%66722+2.5616999??4829999994:9<;A>>>@A@@@ACB>=>>==>><>>>>AA:>=A@@@=A===
@ATNG8:05202:05685
GTTGGTAGTAGTACACTAGTCATACCAGAAGATCAGGAACTCTAGAAGAATTCAGATTTTTAACACGAGAGTAAACGTAAAAAGAAGGTTTTACAAGACTCACGTTAACAATATTGCAGCAGTACGCACACAATCGAAGCGCAGTAAGGATGGCTAGTGTAACTAGCAAGAATACCACGAAAGCAAGAAAAAGAAGTACGCTATTAACTATTAACGTACCTGTCTCTTCCGAAACGAATGAGTACATAGATATACGTATAGCTACCATCGACCTCTAGAAGTCT
+
@@<A@BBCCCCCBCDCCCABB@@@B@CCC?ABBCBA>BA:::CCBC@BB?B@DCBBBBBB2A?BCDBBBCDBBC>AABCGDD5AA?@?BCC=CBC?CAABCCCCD@D@CC@BBA@BBAABCCCBAACCBBCB<AA::6;C???FBB?B@B@@>ABDCCDCC?BCBBBB?BB@BBB>AABBC=BBB@FDCCC2BB@BAAA@@@@@:=:=>>>1818>AAA>ACAABCC?B?BGD>BBC?@?>BBBCDCCBBB???AAABAAA<=>C=@9;:::5;?>>>?;?;<<
@ATNG8:05206:05748
GATGTATATCGCGTCGCTATCCAGAAGATCAGGAACTCTAGAAGAATTCAGATTTTTAACACGAGAGTAAACGTAAAAAGAAGGTTTTACAAGACTCACGTTAACAATATTGCAGCAGTACGCACACAATCGAAGCGCAGTAAGGATGGCTAGTGTAACTAGCAAGAATACCACGAAAGCAAGAAAAAGAAGTACGCTATTAACTATTAACGTACCTGTCTCTTCCGAAACGAATGAGTACGTGTGACGTACGTGAGCTACCATCGACCTCTAGAAGTCT
+
@?@CBBBBBBDDCCCDCCCBB?BCC@;;;ACC@G@CCCDCCC@CC@D@CAAAAAAA2C?BBCBCAAABCD>BA;;;;;*;A;A=CAB9BCGAEFCCDCCBB?B?AA>BDDABBBABBCCCDBBBBBBC@C@???BAAABBBB@C@CCC?BBBBBBCD?CBBAAA?BB?BA@;??@@@9???<;AAAA/??<>>>>D>>>?=?;@@>>;><>>BBB?BBAA@BB9>;?@@9A??;?BBBCECB@@@ACAAADCCCCBCBBB?:>888??<?BBAAA:=>??
@ATNG8:05259:05229
GATGTAGAGAGACTGTAGCGCACCCAGAAGATCAGGAACTCTAGAAGAATTCAGATTTTTAACACGAGAGTAAACGTAAAAAGAAGGTTTTACAAGACTCACGTTAACAATATTGCAGCAGTACGCACACAATCGAAGCGCAGTAAGGATGGCTAGTGTAACTAGCAAGAATACCACGAAAGCAAGAAAAAGAAGTACGCTATTAACTATTAACGTACCTGTCTCTTCCGAAACGAATGAGTACTATGTAGAGCTCTATACTAATCGACCTCTAGAAGTCT
+
99:>>BBCCCDCCBBCCCCCBBBD>CDC?BCCCCC?C?BBCCCAA=AD?D?BA@>=;<<.?<ACBBCFBB???5=>:;;;;*;C;:=BCC9CCC@CCCCCCCBB>C@BB?BCC?CCCBCCCCCCCBCBBCB@CECC@AACCCBB@>B@DBB?ACCCCCCC?CCCCBB?BB>BBB@BBAAA;@??:?AAAA3AB?B@?@CBA@@;@<@???<?<?ACCB@BBAAABB?B?BCC?BAA>???CCCBAABBACBB@AA??@BBB>=:=>>>B===<@@@<@:::
@ATNG8:05257:05273
GATGTAGCTCTGCTCTGACTCTCGTACTCATTCTGTTTTCGGAAAGAGACAGGTACGTTAATAGTTAATAGCGTACTTCTTTTTTTCTTTGCTTTTCGTGGTTATTCTTGCTAGTTACACTAGCCATCCTTACTGCGCTTCGATTGTGTGCGTACTGCTGCAATATTGTTAACGTGAGTCTTGTAAAACCTTCTTTTTTACGTTTTACTCTCGTGTTAAAAAATCTGAATTCTTCTAGAGTTCCTGATCTTCTGGGCAGACTCTCACACGCCTACCATCGACCTCTAGAAGTCT
+
,,,,,,22,/5<;<<@9655555555577--(---666+69)//(333:9:96:>3336:7====7B?B87:A@>9<33373733"333(33333&38;;)/)/72//)449:;?9<;A@=<A@<@?@=@?BCCBBGCD?BBDE@FCFBBBBBCBBBBDCCC@AAA?A@=@@ABBEBBCCF=@;;;;-5<C<99;;;;%;A:;;;.<AA@A?B999.95959#94499495::7<::>?;?7?@@>>A9949:;909@>AACBCCDAAA;;5;;;5;ABBBB?BCBCBC@BBAA
@ATNG8:05276:05304
GATGGTAGTACATGATAGACGACACCAGAAGATCAGGACTCTAGAAGAATTCAGATTTTAACACGAGAGTAAACGTAAAAAGAAGGTTTTACAAGACTCACGTTAACAATATTGCAGCAGTACGCACACAATCGAAGCGCAGTAAGGATGGCTAGTGTAACTAGCAAGAATACCACGAAAGCAAGAAAAAGAAGTACGCTATTAACTATTAACGTACCTGTCTCTTCCGAAACGATGAGTACAGAGAGTACGATATGTCTACATCGACCTCTAGAAGTCT
+
45<<8<=BCA@@CCDDBCBC666=?8<=?:>><<<<///;;;://)//)0)/9;5555&549?=<B@B665:1>944444$4<7<.555&59949BB@@;;;C@C@BB>A@B>@ADCAAAC@@@AAAA;<4:>9925@@@@@A@;@=A;;6;BB<==?@:===B@C=;;8:A?8=?9::/:99/9>>@?1?A7<=:743<;8;A133=A7<:=ABBB<@;;;=@B?A@@AA9000000;>??BAABCB???@@999BBBCCBBBAAA@=AAABBB<>>>>
@ATNG8:05285:05346
GATGTAGTACATGATAGACGACACAGAAGATCAGGAACTCTAGAAGAATTCAGATTTTTAACACGAGAGTAAACGTAAAAAGAAGGTTTTACAAGACTCACGTTAACAATATTGCAGCAGTACGCACACAATCGAAGCGCAGTAAGGATGGCTAGTGTAACTAGCAAGAATACCACGAAAGCAAGAAAAAGAAGTACGCTATTAACTATTAACGTACCTGTCTCTTCCGAAACGAATGAGTACAGAGAGTACGATATGTCTACCATCGACCTCTAGAAGTCT
+
45:=BECCCBBBCBCCDFC9::BCCCC@CCCCCC@C?CCCBBAA?AE?B?A?A;;;;;';8CACCB=AB;::0;A;;;;;$;<<<><<<2ABC@>DCCBBCCC@C?CC?????AAACBBBBBCCBBBCCC@CCCC?BBCCBBBC@D@B999:BBECCCC@CCB??@@DD@BBB<????<8@9929AAAA3AC?B9::BDBBB?B?CCCC<?;;>BAA@BCCBBDD@D@BBB>CDE?AAAACCCCCCA@ABAAAAAABCBBB@@<@BBBBB?>::BAB<?:::
@ATNG8:05257:05386
GATGGTAGTAGTACACTAGTCATACCAGAAGATCAGGAACTCTAGAAGAATTCAGATTTTTAACACGAGAGTAAACGTAAAAAGAAGGTTTTACAAGACTCACGTTAACAATATTTGCAGCAGTACGCACACAATCGAAGCGCAGTAAGGATGGCTAGTGTAACTAGCAAGAATACCACGAAAGCAAGAAAAAAGAAGTACGCTATTAACTATTAACGTACCTGTCTCTTCCGAAACGAATGAGTACACATCGTCGTGTCGTGCTACATCGACCTCTAGAAGTCT
+
445=8<ABBC;;6<<666<<<@BA@=@AA>AB;;;KBHABBECCCD@BB?@<@C;;9999$4:9=?A@??@::9/:?@@@@@0@D@B@CDC<CBB@BBBBBCA;;6;=??9=;;;(9<=?CFDBBBA@@CCCB?AAAA=A???BBBB@E?BAA=AAAAAABB?B???A>:@@;0005::099*9??=AAAAA?'77/2222::?AA;A;A9=>;?;88?CD?BBCB@@A?B@CDC=CBB<999@@AAAA??988AAA@A@@?==8B@@AB?75.5<;<AD18666
@ATNG8:05280:05414
GTTGGTAGCATCATGCATATCTCACCAGAAGATCAGGAACTCTAGAAGAATTCAGATTTTTAACACGAGAGTAAACGTAAAAGAAGGTTTACAAGACTCACGTTAACAATATTGCAGCAGTACGCACACAATCGAAGCGCAGTAAGGATGGCTAGTGTAACTAGCAAGAATACCACGAAGCAAGAAAAAGAAGTACGCTATTAACTATTAACGTACCTGTCTCTTCCGAAACGAATGATTACCTCTCAGACGCTCGTCCTACCATCGACCTCTAGAAGTCT
+
<=8=9======;;;=>><AABCBAA=A;;69@@B;;058=::@?A<;@A>A<??@<=<<=';3@;<<;A?77:?8?BCBBA499.92:9.995.5999???BB;@=@A<@@C?BBBBCCCBBCHHBAA;;29999<A:9:??:;9=7???7;@=???BB?A=@;00*0;69::;@ABB577B<?>BBB1BC=BBBBCBB?7177<:::+/+/6000<@;:9?:=9>8?>A8=8838<=?9=>@CCCAAAC998>??@A?A==///66//,8<<;<>6;;77
@ATNG8:05255:05443
GATGGTAGAGAGAGCTCTCTCATCGTACTCATTCGTTTCGGAAGAGACAGGTACGTTAATAGTTAATAGCGTACTTCTTTTTCTTGCTTTCGTGGTATTCTTGCTTAGTTACACTAGCCATCCTTACTGCGCTTCGATTGTGTGCGTACTGCTGCAATATTGTTAACGTGAGTCTTGTAAAACCTTCTTTTTACGTTTAACTCTTCGTGTTTAAAAATCTTGAATTCTTACTAGAGTTCCTTTGATCTTCTGGGCTGCGCTGGATACTCGCTATCAGTGACCTCCCAAGTACTCTATTCGCCAAGGTCTTAGC
+
0//93:=@AA@@@99566;;>>A<<<<666;>9@BAA>AG@FABBBBBBB>BAAAA>A>ACAA?A=@>C@@??:B9BBCEB2@@88337,7><>2:70+//)///(/66(//88;;:?<:;;9><@BC8857;8=<;;6;;9C@??:;;?>=:::716556;=4:3779999<<<177978*7-6/67;;<.:8>>>-807:<=8>>>A>>*8888(8::4:>4:5;=8=??>=>;:48/78(69=:<:9;;<6<//-;6,,)-2,,,--555622----2,277.50542---5550-..4;4929--*-22
@ATNG8:05263:05498
GATGTAGACATATCGTACTCTCTGTACTCATTCGTTTCGGAAGAGACAGGTACGTTAATAGTTAATAGCGTACTTCTTTTTCTTGCTTTCGTGGTATTCTTGCTAGTTACACTAGCCATCCTTACTGCGCTTCGATTGTGTGCGTACTGCTGCAATTATTGTTTAACGTGAGTCTTGTAAAACCTTCTTTTTTACGTTTTACTCTCGTGTTAAAAAATCTGAATTCTTCTAAAGTTCCCTTGATCTTCTGGTATACACATCTCGCTGCCGCTACCCATCGAC
+
44499944495559<:9999??9959599494;CAC7958@399444434:9888:<8;;33-368733339;=7BBBAA.:3,3;;;.;=9:38??9?@8=;==>A>>=<>;9//*.662626;8252221765617979669>>=@A96//-)-(--(---(/48:<A98896795555,23869<;;;;%77889829:9///=9<?<AAAAA(ABB>>:>9@@=?;::.79097/626:8772...2763358:2228755222.55555:39:=633
@ATNG8:05270:05636
GATGGTAGCGCATATCAGCGCAGCCCAGAAGATCAGGAACTCTAGAAGAATTCAGATTTTTAACACGAGAGTAAACGTAAAAAGAAGGTTTTACAAGACTCACGTTAACAATATTGCAGCAGTACGCACACAATCGAAGCGCAGTAAGGATGGCTAGTGTAACTAGCAAGAATACCACGAAAGCAAGAAAAAGAAGTACGCTATTAACTATTAACGTACCTGTCTCTTCCGAAACGAATGAGTACGATGAGAGAGCTCTCTCTACCATCGACCTCTAGAAGTCT
+
@@AD@EBBBDCE@BBCDCBBB@:;;7;CC@CCCCCCAC@CBCCDCC?CD?B?BBBCCCCC5CADDBBCCCCBCB9AB:::::*;@>B<AAA9AELADBCCCCCBB?B?BB@BDD@CCBBCAABCBBBBDCCC@CCCC@CBAABBBD@GBCBB@BCCCDCCC@CCCA@@?BB@BBB999B@?8>>>;?AABB3BB?BBBBCBBBB@B?BACC=;7;ABBB?BBBBACC?A>ACD?CCC?AACDDCCCA>>>DBBBCBBBBBBB>CC?>>>>::7:@@@@?=A>==
@ATNG8:05272:05630
GATGGTAGCTCTGCTCTGACTCTCGTACTCATTCGTTTCGAAGAGACAGGTACGTTAATAGTTAATAGCGTACTTCTTTTTCTTGCTTTCGTGGTATTCTTGCTAGTTACACTAGCCATCCTTACTGCGCTTCGATTGTGTGCGTACTGCTGCAATATTGTTAACGTGAGTCTTGTAAAACCTTCTTTTTACGTTTACTCTCGTGTTAAAAGTCTGAATTCTTCTAGAGTTCCTGATCTTCTGGGCAGACTCTCACACGCCTACCATCGACCTCTAGAAGTCT
+
444;6;?@:45;;99;=966<9955554995405<==6=@C:==BCCHIACCGCE@C?CCDD@E@C@@AEGCBA=>?@@@,@@<?AAA9@@@@6;5=>CC>@@BAAA=AAAAABBB?BBB?A>BBBAABBB?BBBB?CBBBCBCBDBBBDDDCC?BCC?AA<@<@@BCCDCCC?@AAAB7BAD?BBBBB,BB;<<0:;;A@>@@?A?BDD9DC:99?;??BB>BBCBAAA?A>AABCBC?C@@@=@CBBCBCAAAAACBB@CBC@CCCCCC?CCBCCC?CCBB
@ATNG8:05279:05643
GATGGTAGCAGACGTGACAGAGCGCCAGAAGATCAGGAACTCTAAGAAGAATTCAGATTTTTAACACGAGAGTAAACGTAAAAAGAAGGTTTTACAAGACTCACGTTAACAATATTGCAGCAGTACGCACACAATCGAAGCGCAGTAAGGATGGCTAGTGTAACTAGCAAGAATACCACGAAGCAAGAAAAAAGAAGTACGCTATTAACTATTAACGTACCTGTCTCTTCCGAAACGAATGAGTACGATGAGAGAGCTCTCTCTACCATCGACCTCTAGAAGTCT
+
////)//444;999<;555=<5//:4///5//4:873927////)-8399)/)///67888)86::::;;8333;388<?G@@+===<6;?;0?AA=A;99=>999.4.44.44405<??A>;6555444///)//7716445<<<=8=4444.49=<BB>C?8744447=B>BB;588;;488;3////00%/73//...2255496999:37255::94:<488AA=B<A@A;7772988<77773333:85599222555>>><@97756/7//://*-8--
@ATNG8:05250:05709
GATGGTAGTATAGAGCTCTACATAGTACTCATTCGTTTCGGAAGAGACAGGTACGTTAATTAGTTAATAGCGTACTTCTTTTTCTTAGCTTTTCTGTGGTATTCTTGCTAGTTACACTAGCCATCCTTACTGCCGCTTCGATTGTGTGCGTACTGCTGCAATATTGTTATCGTGAGTCTTGTAAAACCTTCTTTTTACGTTTAACTCTCGTGTTAAAATCTTGAATTTCTTACTAGAGTTCCTCGATCTTCTGGGCTGCGCTGATATGCGCTACCATCGACCTCTAGAAGTCTT
+
0//<7;@?=@@;;6==;;AB>CC;;;CAB@?@?BBBC=A@6<600/:77868<=<A8A59089?7?8<:>@><888688;;:)88)//////&/6722,29>5979666<//(-22-..7869;>:>==:://).555;:8<8<A9<=>?888=888///)///388*/58<A>>>>>>7;;<<<,73918889:+:>=>@2959:///<=<?<?@?/?8818=08818>9>8888855050/..679926,,,',*(((*,,7665333778849>>ABB<?>>>BB;?>==:
@ATNG8:05252:05678
GATGGTAGCTCACGTACGTCACACGTACTCATTCGTTTCGGAAGAGACAGGTACGTTAATAGTTAATAGCGTACTTCTTTTTCTTGCTTTCGTGGTATTCTTGCTAGTTACACTAGCCATCCTTACTGCGCTTCGATTGTGTGCGTACTGCTGCAATATTGTTAACGTGAGTCTTGTAAAACCTTCTTTTTACGTTTACTCTCGTGTTAAAAATCTGAATTTCTTCTAGAGTTCCTGATCTTCTGGAGATACACATGATACTCTACCATCGACCTCTTGAAGTCT
+
444;8=BCDDEB::6<<>=EHECA@ABBBABB?BBCC9:;@C@BBBCGBB@CC@@@>A=@@AD@C@CA@ABBAAA?@@@@@2@A=B???8?B@@>AAB>AD?@?@@992:???ABBC@CAA<B=>><778887=>>B<@@?D????;;;>>>>??8;::9<=5;5:=>>?ABAA:==BAA5A5;5:99::+9;999,--7---999>9>CCC.@686:-66(784;=AA>>><><>>ADAA<>>><?>===>>=::;;;;;===;<7///:=@5:>@<??<?99:
@ATNG8:05280:05671
GATTAGCACACGAGATCTCATCGTACTCATTCGTTTCGGAAGAGACAGGTACGTTAATAGTTAATAGCGTACTTCTTTTTCTTGCTTTCGTGGTATTCTTGCTAGTTACACTAGCCATCCTTACTGCGCTTCGATTGTGTGCGTACTGCTGCAATATTGTTAACGTGAGTCTTGTAAAACCTTCTTTTTACGTTTACTCTCGTGTTAAAAATCTGAATTCTTCTAGAGTTCCTGATCTTCTGGATACACTCATGTGCACCTACCATGACCTCTAGAAGTCT
+
966:CBCBCCCCABBCCCCBCCCBBBCC@@=@BBB>BDADAFDCCCCD?BBCCD?C?BBBC@C@CCCCCCBBB@BCBBB3BB?CBBB=BCDD@C@B?BC=???CBB?BBBBBBBB@BBB@D?CBABA===:>>@A:>=AA>>>=>AAAAA>>>=>>><AB<A;??AAABF??:==>>>3>=B=@=<<<,::333)--3---7<<A9=<=<)68889596?A9???A=>>=A<AAAB>>:>?D=BAA???@@>>>>AAAA<AAA<>>>==9<::///9@@7;
@ATNG8:05265:05736
GTGGTAGTATCTGCACACTCTGTCCAGAAGATCAGGAACTCTAGAAGAATTCAGATTTTTAACACTAGAGTAAACGTAAAAAGAAGGTTTTACAAGACTCACGTTAACAATATTGCAGCAGTACGCACACATTCGAAGCGCAGTAAGGATGGCTAGTGTAACTAGCAAGAATACCACGAAAGCAAGAAAAAGAAGTACGCTATTAACTATTAACGTACCTGTCTCTTCCGAAACGAATGAGTACATAGATATACGTATAGCTACATCGACCTCTAGAAGTCT
+
@@?:>BBBCCCCCBC@AADDDEA@?@DDACCCCCC@C?BBCCCCC?AA@CABCA89999)9@CBBACCCBBBC=??@A@@A0@B?D>ABB:BBCAHCCBCDCCC@C@CB@BBB@BBCDCBBCCCDCCCBCBC@BBB@B@@@BBBC?CACAA>ABDCCCCC=BBBBAA>AB>BBB@CCBBB<@??;?BBBB3BC?BAAACCBBD9=9=@BB=A=>>CCB@BCBBBCB@B@BBB<BCC?BBBCCCCCCCBAAABBA@>@>;>;BC@@@=>=A<==<AAA<@:::
@ATNG8:05283:05726
GATGGTAGGCACTGCGCACACATCCCAGAAGATCAGGAACTCTAGAAGAATTCAGATTTTTAACACGAGAGTAAACGTAAAAAGAAGGTTTTACAAGACTCACGTTAACAATATTGCAGCAGTACGCACACAATCGAAGCGCAGTAAGGATGGCTAGTGTAACTAGCAAGAATACCACGAAAGCAAGAAAAAGAAGTACGCTATTAACTATTAACGTACCTGTCTCTTCCGAAACGAATGAGTACTATAGACTATCTGAGACTGCCAAGGCACACAGGGGATAGG
+
:66>9>AA?@?;;@BBCCCA@@:;;/9BD@BBBD:::;ACCDCDBB?BB@D@BABCCDDD2B?BCCCDAAA@@?9?@BCCCC3BCAD@JJJ;GCC@CCDCCCCB@<A?AA?BBB@BBBBCEDDCCCBBABBB?B?>>=A?@@BBBB@C@C:;;:BBBBBBB?BCCCBB?BB?BBB9::BBA=B9949A@AB3@D=@;;;B???@;@<@@>><><@ABBB?ABBABBB?C>BBD>BBB?>??BBBBBAACCCCAAADDB::9EBBB?B?B?BBBBA9988*9?>>?
@ATNG8:02658:03294
GATGGTAGGAGACACGTCGCACACGTACTCATTCGTTTCGGAATGAGACAGGTACGTTAATTAGTTAATAGACGTACTTCTTTTTCTTGCTTTTCTGTGGTATTCTTGCTAGTTTACACTAGCCATCCTTACTCGCGCTTCGATTGTGTGCGTACTGCTGCAATATTGTTAACGTGAGTCTTGTAAAACCTTCTTTTTACGTTTACTCTCGTGTTAAAAATCTGAATTCTTCTATAGTTCCTGATCTTCTGGGCAGACTCTCACATCGACCTCTAGAAGTCTATCAACCGTACTGCCCCATAGAGAGGCCTGCAGAA
+
;69C<@DC@CDCDCBAAACCBCCCC<:9=@@E:B?CA<><6<+//////8849=//06;(/(//606066333;88886;>AAA2=<:92222&22222,52:49=39:<<688'/9./..3328;70666------55.55:A;<>=>=>8:9<<??;777*---266096>@@A?AAAB8<=AAA5B;?666565(6;>>A5======?=>=89999,:666@9@9??;??@@>>><A=A@>>>A9888;4;333229236===@?@=7<<773;493236222,2,22222*,,,&-.5577994938...872
@ATNG8:02664:03373
GATGTAGGAGAGACTGTAGCGCACCAGAAGATCAGGAACTCTAGAAGAATTCAGATTTTTAACACGAGAGTAAACGTAAAAAGAAGGTTTTACAAGACTCACGTTAACAATATTGCAGCAGTACGCACACAATCGAAGCGCAGTAAGGATGGCTAGTGTAACTAGCAAGAATACCACGAAAGCAAGAAAAAGAAGTACGCTATTAACTATTAACGTACCTGTCTCTTCCGAAACGAATGAGTACGATGAGATCTCGTGTGCTACCATCGACCTCTAGAAGTCT
+
::777//)/999<>;;7::///7927/4.44444<592699///616:6:688///888$/)/--,,---888123<@?==+65166;;<0;;;69=;9555::7:;>>:==B<?@BABBDCCAABBCBBB?A@@@<<:99@@?@:<6=//+/:::;;=<08383336::6<88/337781885389888*550599=>99;;5>7;;>A9>9@>BAA?AAAAA@C?B?BBB=A>=3878?@@ABBBBBAA>==?>>>>687>><A?>=9:5;;;;;;<A;;;
@ATNG8:02703:03364
GATGGTAGCACGACACGACGATGTGTACTCATTCGTTTCGGAAGAGACAGGTACGTTAATAGTTAATAGCGTACTTCTTTTTTCTTGCTTTCGTTATTTCTTGCTAGTTACACTAGCCATCCTTACTGCGCTTCGATTGTGTGCGTACTGCTTGCAATATTGTTAACGTGAGTCTTGTAAAACCTTCTTTTTACGTTTACTCTCGTGTTAAAAATCTGAATTCTTCTAGAGTTCCTGATCTTCTGGCTCTCGTAGACAGATACTACATCGACCTCTAGAAGTCT
+
///;6;<?C@>;;;9777://///9;@ABBCG@BCCE>CC@C@CCBBB@@;;;9>?:?>878A9>8;@@9:4<;;8873333#3;67;;>199:3/-.(--(---67838889;A6705520705:7557==0889;469:88:<99898//).550..55;;0515A?=>5;:?379:::&2,2267===*:::9;155....6655(//..$...3527.22,28887971537-----2445055.227:9262;;552566998:8//(/87756-5525
@ATNG8:02683:03434
GATGGTAGATACTCGCTGATACACCCAGAAGATCAGGAACTCTAGAAGAATTCAGATTTTTAACACGAGAGTAAACGTAAAAAGAAGGTTTTACAAGACTCACGTTAACAATATTGCAGCAGTACGCACACAATCGAAGCGCAGTAAGGATGGCTAGTGTAACTAGCAAGAATACCACGAAAGCAAGAAAAAGAAGTACGCTATTAACTATTAACGTACCTGTCTCTTCCGAAACGAATGAGTACTATAGACTATCTGAGACTACATCGACCTCTAGAAGTCT
+
CFDC@DBBBBBEEBBBBBDDBBBBB>CBB@BAAAAA>@?BAB???F@BB?B?BB???BBB2A>A@@ABBC===>4>8:9999(9>9=:CCC;C@@<666@@@@9965=AA?BBC=????ABBBMDCCBBBBC@BBBB>BBBBABBB>B?B?@=@BBBCBBB?BABAAA?BB?@@A@BAAAA;>;;5;====/>>;>>==CBB??<?<@@AA<A=@@CDC@A@@CBCC?D?CCC>BBB?B???DDCCCBBBA??>>ABDCCACAAC@ABCAB?@BBBBB?B666
@ATNG8:02696:03409
GATGGTAGTACATGATAGACGACACCAGAAGATCAGGAACTCTAGAAGAATTCAGATTTTTAACACGAGAGTAAACGTAAAAAGAAGGTTTTACTAGACTCACGTTAACAATATTGCAGCAGTACGCACACAATCGAAGCGCAGTAAGGATGGCTAGTGTAACTAGCAAGAATACCACGAAAGCAAGAAAAAGAAGTACGCTATTAACTATTAACGTACCTGTCTCTTCCGAAACGAATGAGTTCGTGTGCGACGTGTCCTCCTATCGACCTCTAGAAGTCT
+
566=:<<@@;==<;;;;;;656;<<6;;>9B965<?.9.4844/661//*/(/8?=9=@>0==ABBBBB@@;D>6==99555$597=:AAA0====>BCCBBC00+0;00)/99)//565<<=>>:90=@0.).:..)/996737329499>5><;:@?@A9998??<<@C>BBB<A@BAA2998//00//'--(----55755/5166888;69:ABC@CCC9:9A;?:;:;2;99094;::0438373377333733,396::;:??B>747B<>;B777
@ATNG8:02672:03486
GATGGTAGCGCACACATAGATACAGTACTCATTCGTTTCGGAAGAGACAGGTACGTTAATAGTTAATAGCGTACTTCTTTTTCTTTGCTTTCGTGGTATTCTTGCTAGTTACACTAGCCATCCTTACTGCGCTTCGATTGTGTGCGTACTGCTGCAATATTGTTAACGTGAGTCTTGTAAAACCTTCTTTTTACGTTTACTCTCGTGTTAAAATCTGAATTCTTCTAGAGTTCCTGATCTTCTGGAGATATCATCAGCGAGCATCGACCTCTAGAAGTCT
+
999B:A@ABBAA?CBCDBBBBBBBCDCCBBCB@@@AE>DDBDBABABBBB?BCB;:658@A?B>A@AAACD;;:C=?><;<,797(7<<:2?@BC>BBD@CB:;=CCDCACCCCCCCB@BCC?C?CCAAAAAB?BBCC@CCCBCAAACBCBCCCCC@@A@>AC?C>AABBBBECB@BCEGG;A=@;;;:;;*;@AAB=BBBBBBB@AA5;;;.;@@@BAC@GE@AAA;;;B?B?CCCCGE@ABCABGCECCCBCCDCFCAA@BBCDAA>AA@AAC?B@AA
@ATNG8:02679:03476
GATGGTAGCGCATATCAGCGCAGCCCAGAAGATCAGGAACTCTAGAAGAATTCAGATTTTTTAACACGAGAGTAAACGTAAAAAGAAGGTTTTACAAGACTCACGTTAACAATATTGCAGCAGTACGCACACAATCGAAGCGCAGTAAGGATGGCTAGTGTAACTAGCAAGAATACCACGAAAGCAAGAAAAAGAAGTACGCTATTAACTATTAACGTACCTGTCTCTTCGAAACGAATGAGTACGATGAGAGAGCTCTCTCTACCATCGACCTCTAGAAGTCT
+
AA@@:;;<;@A>;;;<<B@ABB;:9,995.5549::.404:<;;;?7>9484334459999#94=@=B?BA<CCF@CC@@@>>,;:4;?BBB<BEEABBADGCCBB?B?CB@???>A@AABBCCCCCCCCCCC@CCBB?BBBBCBBC@CAC@@>@CBBBBBA@CCBAAB?BC>BBC>@BCCC=>;=987878(:?<@AAABBBAA<@;@@AA;@:@@BBB>ABBCBBB?CDCC>AAA?BBBBBBBBB@@@BBBBBBAB<=888==;?;;;>A;=<<A@A=@;::
@ATNG8:02676:03521
GATGGTAGAGTACAGTGTAGTAGACCAGAAGATCAGGAACTCTAGAAGAATTCAGATTTTTAACACGAGAGTAAACGTAAAAAGAAGGTTTTACAAGACTCACGTTAACAATATTGCAGCAGTACGCACACAATCGAAGCGCAGTAAGGATGGCTAGTGTAACTAGCAAGAATACCACGAAAGCAAGAAAAAAGAAGTACGCTATTAACTATTAACGTACCTGTCTCTTCCGAAACGAATGAGTACGAGAGAGCACACGTGTCTAATCGACCTCTAGAAGTCT
+
=@@B895;<=<<??>CCCCBA969>;>EC@CCCCBB?A=C??@AAB>AA@B?BBBCBCCC3C?BBB999B>>;C8<2:6@>>$55.549990;=@8;<;;;>==@;@:::29<>044<<@:9;AAB@@@@@A?A;;;?B:::@?>>8>:?::49?=;=B<A=AAA???<@@:>=<899:::3955.555667$7=<A;8:C??><;=788@@7>:=?AAA>A;:::@?;?;==<63776<>>>B887@BA>76999956:??ABB:==>==8==887;5::98
@ATNG8:02683:03533
GATGGTAGCACGAGTCACTCATATCCATAAGATCAGGAACTCTAGAAGAATTCAGATTTTTAACACGAGAGTAAACGTAAAAAGAAGGTTTTACAAGACTCACGTTAACAATATTGCAGCAGTACGCACACAATCGAAGCGCAGTAAGGATGGCTAGTGTAACTAGCAAGAATACCACGAAAGCAAGAAAAAGAAGTACGCTATTAACTATTAACGTACCTGTCTCTTCCGAAACGAATGAGTACAGAGAGTACGATATGTCTAATCGACCTCTAGAAGTCT
+
9:;C<CBBBCDDDECBBCCDD@ABDACCD?DCCCBB?B?BBAAACD?BB>A=??=<<=>>.??ABBBBBBBBBD<AA@BDFF3AA>>=ACB5>==9===??D>>:/6/7=6===:=>@>>>AAAAA?@;;;@;A>?>:?===<<<@:>;>5537@@@@A?=;>?A<<;:?A;@=>9<=565)8::7;AAAA/;;8<?ABBAA?@;@<@@>@;@;>>>>>:>>>><<<;?;??A9>>>::::ABAA@??@@AACCAAAA@==>>A;=<<>>9>>>??@;@>>>
@ATNG8:02697:03538
GATTAGCAGACGTGACAGAGCGCCAGAAGATCAGGAACTCTAGATGAATTCAGATTTTTAACACGAGAGTAAACGTAAAAAGAAGGTTTTACAAGACTCACGTTAACAATATTGCAGCAGTACGCACACAATCGAAGCGCAGTAAGGATGGCTAGTGTAACTAGCAAGAATACCACGAAAGCAAGAAAAAGAAGTACGCTATTAACTATTAACGTACCTGTCTCTTCCGAAACGAATGAGTACGAGAGTCAGAGCAGAGCTACCATCGACCTCTAGAAGTCT
+
;66;CCCCCBBBCBCCBBCCCAA>@CC@CDBBBB<@<@BCBBABBBB?B>BB@@ABBB2B?BBBBBBCCCAB9@>;;;;;*;A>C5;;;*9@=:=BBCCBB@@>@?BB?AAB@BBBBBCCCCCCDDDAAA@BA@@>AABBBBCB>B?B??=@CABBBBB@BBBBBB?@@;A@A>AAAAA=?;;9=AAAA/??=?;;:AAAA=9=:AAAD9>:=@CBB@CCCBA@?4949AA;ABB?AAABBBBBBBB?AACCCCA>>?@@D>><>@@@AA9=====?;?;;;
@ATNG8:02664:03586
GATTAGTGTGTCTCTGAGAGTAGTACTCATTCGTTTCGGAAGAGACAGGTACGTTAATAGTTAATAGCGTACTTCTTTTTCTTGCTTTCGTGGTATTCTTGCTAGTTACACTAGCCATCCTTACTGCGCTTCGATTGTGTGCGTACTGCTGCAATATTGTTAACGTGAGTCTTGTAAAACCTTCTTTTTACGTTTACTCTCGTGTTAAAAATCTGAATTCTTCTAGAGTTCCTGATCTTCTGGTAGAGCGTGCATATATCTACCATCGACCTCTAGAAGTCT
+
;66:BCCCCEBGCBBCCABACC@@ABCC>><>???;@D?C?BBCCCCC@CCABB>B@BBBA@G@DBBADCCCC?CCCCC1BB@BBBC=BBCD@BCC@CB?A@@EDFBDDBBCCBB?BBD@D?EECCBBAA?ABCB>A@CCCBBBB@@@B@@?C@DCC?CB?C@BBBBBCCBB>@@BBB:B=A<;;:::*:BBBD=CCCDEHC;;;5;;;;*;??AB>B@DC?BBCCB@@>@@CBBBBB?B@B>B@@ABBAABBBACBDCCBCA?A999?@=@AACCC?B??>
@ATNG8:02665:03553
GATGTAGTAGTACACTAGTCATACCAGAAGATCAGGAACTCTAGAAGAATTCAGATTTTTAACACGAGAGTAAACGTAAAAAGAAGGTTTTACAAGACTCACGTTAACAATATTGCAGCAGTACGCACACAATCGAAGCGCAGTAAGGATGGCTAGTGTAACTAGCAAGAATACCACGAAAGCAAGAAAAAGAAGTACGCTATTAACTATTAACGTACCTGTCTCTTCCGAAACGAATGAGTACATAGATATACGTATAGCTACCATCGACCTCTAGAAGTCT
+
456??CCCC@ABGCBBBCBBCDAA?ABB?BBBBBB?B@BBEBBBC@CC@C@?????CCC3B?BBBBBAAA989+99;9555$5;7<.555&5<<9;@;BBB@BC@A?AC@CBC=@?BBBCCGCCBCBBBAC?BBBC999BCCCCA?C@CAB?ABBBBCBC?BBACCC@CC>>>?@CBBAA8=88188888(6>:;888ABB??;?:?>CD<B=>>B@@=@CABBBB@D=?>D>BBB?BBBBCCBBBBBA@@@AAAAAA=>=AAA<AAAA>>:>>>AAC;>:::
@ATNG8:02694:03658
GATGTAGCACACGAGATCTCATCGTACTCATTCGTTTCGGAAGAGACAGGTACGTTAATAGTTAATAGCGTACTTCTTTTTCTTGCTTTCGTGGTATTCTTGCTAGTTACACTAGCCATCTTTACTGCGCTTCGATTGTGTGCGTACTGCTGCAATATTGTTAACGTGAGTCTTGTAAACCTTCTTTTACGTTTACTCTCGTGTTAAAATCTGAATTCTTCTAGAGTTCCTGATCTTCTGGTGTCGTCTATCATGTACTAACATCGACCTCTAGAAGTCT
+
956;;=ACCBAADD@CCDBBBBCBCCBCD<;2;@@@8@A>A>BBBBB@?;@B;9:<?9?CBB@C@CBBBBBB=B8BCCBC1BB?B>>>7<BAD7:9A=AB?BAAAAA>>>===A?>:>>;;;3;AA?>>>A<?>>>5:9=788==>AAAA998@9;;;:>>5;6;==B@@>==4:///)/)/)//65-5:///(5577798///(///'/587=:@::;7:@B>>>><>;>@???>;?>@;;;;@AA:9:DAA:::AAAA<@@@AA@@;@@@@AA<A>>>
@ATNG8:02700:03702
GTGGTAGTGATACAGATCAGACACCAGAAGATCAGGAATCTCGTAGAAGAATTCAGATTTTTAACAACGAGAGTAAACTGTTAAAAAAGATGGTTTTACAAGACTCACGTTTAAACAATATTGCAGCAGTACGCACACAATCGAAGCGCAGTAAGGATGGCTAGTGTAACTAGCAAGAATACCACGAAATGCAAGAAAAAGAAGTACGCATATTAACTATTAACGTACCTGTCTCTTCCGAAACGAATGAGTACTATGTAGAGCTCTATACTACCATCGACCTCTAGAAGTCTA
+
C==:>>C@A@CC@CCBBBCA@@BB?AB=7<<=<A@??-////////95:95??=;00/;;;$/*//*/?@ADCCBB:8885055555%....4999.666)2222255...'..'..(...43357<<<BBBBCC::=B@BCCB@CBBBD@??>B=A@@=A@BACBCD9::AAAF@CC>BAB?;;;@A,0/;;6/////'-726/.-7-..684839977,5+5:=794:85657;-/(---'---(--446555655222:55555859999=5222755.3-----(-5556
@ATNG8:02703:03708
GATGGTAGTGTCAGTATGAGAGTGTGTACTCATTCGTTTCGGAAGAGACAGGTTCGTTTAATAGTTAATAGCGTAACTTCTTTTTTCTTGCCTTCGTGGTATTCTTGCTAGTTACACTAGCCATCCTTACTGCGTTCGATTGTGTGCGTACTGCTGCAATATTGTTAACGTGAGTCTTGTAAAACCTTCTTTTACGTTTACTCTCGTGTTAAAAATCTGAATTCTTCTAGAGTTCCTGATCTTCTGCTCTCGATAGACAGATACTACCATCGAATAGTTAGTCT
+
4499.55<;;;;66/<//-86-//99:454;34.44//)//272//-6688*0)////(/)4888.5.59<=6669<<5555555#55.599=9666>9;;;7<:3999::>8;=@9949834557<7<<B5//-(---8(--6979444444443385;44.48.4.4445<;;;=155999+96;65555'5::<=065:///////)////$/:955.5.5:7995555<9>:><<<<;6:///955//////99<<<====;;7;<54434333288888
@ATNG8:02682:03804
GATGGTAGCGCGACGAGCGTAGACCCAGAAGATCAGGAACTCTAGAAGAATTCAGATTTTTAACACGAGAGTAAACGTAAAAAGAAGGTTTTACAAGACTCACGTTAACAATATTGCAGCAGTACGCACACAATCGAAGCGCAGTAAGGATGGCTAGTGTAACTAGCAAGAATACCACGAAAGCAAGAAAAAGAAGTTACGCTATTAACTATTAACGTACCTGTCTCTTCCGAAACGAATGAGTACAGAGAGTACGATATGTCTACATCGACCTCTAGAAGTCT
+
?;BB@BDCCCBBDCBCCCCCCC@@@;@A@?@BDC;;6:;::9?=<B>BB<>:<AA==<<=,<9???@AAAB@AA9::;:999$5<8>:@>>2==@;@C@CBBB<;8:=AC@DBB99:??AAABBC@@@BBBC@CCBD?ABACCBBA@B?B@@>@DBBCB??=?AABBB?BB?CCC>AACAA9A7808::::+:>78808=>?C>>:>=@@@>9>:@ACCC@BBB9:8B>A6<=?8@>=:>@???@@AA?;;>EBB@?DBCA>;;;>=>77//+///<33-3///
@ATNG8:02715:03297
GATGGTAGCATCATGCATATCTCACCAGAAGATCAGGAACTCTAGAAGAATTCAGATTTTTAACACTAGAGTAAACGTAAAAAGAAGGTTTTACAAGACTCACGTTAACAATATTGCAGCAGTACGCACACAATCGAAGCGCAGTAAGGATGGCTAGTGTAACTAGCAAGAATACCACGAAAGCAAGAAAAAGAAGTACGCTATTAACTATTAACGTACCTGTCTCTTCCGAAACGAATGAGTACTATGTAGAGCTCTATACTAATCGACCTCTAGAAGTCT
+
??AB:@AB@;A=>CC@??666;=@@95:57;>?AAA?B>CABCCBB>BB=@:=@?99999$338978:;>8755,2295555$5<6;.555&555.5<<<=@?@A>A>@@<@CC@BBBCBCCCHDCCBBBBC@CCBB=@?BBBBBB>A=A;:5;AB;:9BB?BKCABB?BD>AAB<>?CBB>BBB@@@AAA/AA<A==<??AAA<A<A@@@<A<AACBB@BBBBAA@<?<?AA9A??=999CCBBBBBBBBBBB>AC>>>@@>>:=A@@@=;;;???:>>@@
@ATNG8:02719:03381
GATTAGTGTGTCTCTGAGAGTAGTACTCATTCGTTTCGGAAGAGACAGGTACGTTAATAGTTAATAGCGTACTTCTTTTTCTTGCTTTCGTGGTATTCTTGCTGTTACACTAGCCATCCTTACTGCGCTTCGATTGTGTGCGTACTGCTGCAATATTGTTAACGTGAGTCTTGTAAAACCTTCTTTTTACGTTTACTCTCGTGTTAAAAATCTGAATTCTTCTAGAGTTCCTGATCTTCTGGGTCTCTCTCTCACGCACTACCATCGACCTCTAGAAGTCT
+
556:CCBBBCCCBBBBBBCCBBBDCCBBBA=AAAA<BB?B@BBCBBCCACABBB?BBCCCC?C@CDBBBCCCE@????>0@A?BBDC>CCDD@CBC@CD9;:@@@=BBBABA;:9;BC@C@BAAABBBB?AD@@4;;C@@@B@@@BAAAA;:6;AC=A@<@@@A;;;A@<<,00===7>:@:;;;;<*:>::;6:;BCCCCBBB>BAAA0AAABB?C=A@?BBDCBBB@D@@@?CCC?CBCC?CCCBBCC@@@DDCCCBBBC@CEECAA>AA?AA@=AA88
@ATNG8:02731:03399
GATGGTAGGACGAGCGTCTGAGAGGTACTCATTCGTTTCGGAAGAGACAGGTACGTTAATAGTTAATAGCTGTACTTCTTTTTTCTTGCTTTCGTGGTATTCTTGCTAGTTACACTAGCCATCCTTACTGCGCTTCGATTGTGTGCGTACTGCTGCAATATTGTTAACGTGAGTCTTGTAAAACCTTCTTTTTACGTTTACTCTCGTGTTAAAATCTGAATTCTTCTAGAGTTCCTGATCTTCTGGTGCGCTACAGTCTCTCTAATCGACCTCTAGAAGTCT
+
4445.555.5<<<>@@@A@;;;;;5555<9551544<2:905.59;=>>>9>>;;;7<7;;;=?D@BAA655>9993444444#486<<>?8;5545:44.4;.444=;<7<;;;::==6:;=>A;C@A?A@@A@CCBB@DEBBCDAA@A@@A@@@@3;:;49<1717?>?@=<;;)/////&/5;555555$5;;;<///:;;95559.555&5::56468=@699@A@99859BBAB@@;@00+0000;AAA;:;@A;99ADABBBED@BAAACA?AA>=
@ATNG8:02752:03460
GATGGAGACACGTCGCCACGTACTCATTCGTTTCGGAAGAGACAGGTACGTTAATAGTTAATAGCGTACTTCTTTTTCTTGCTTTCGTGGTTATTCTTGCTAGTTACACTTAGCCATCCTTACTGCGCTTCGATTGTGTGCGTACTGCTGCAATATTGTTAACGTGAGTCTTGTAAAACCTTCTTTTACGTTTACTCTCGTGTTAAAAAATCTGAATTCTTCTAGTAGTTCCTGATCTTCTGGGCTGCGCTGATATGCGCTACCATCGACCTCTAGAAGTCT
+
666@:=<666>@@:6;?BCDABBBB@>5=?>=8>?;?>BBBBCCC>@AA::6:7=B=B>A>887?78@BC?BBB??)77,3777.7977,7.7><>?5<>799<699858.7AA=AAB@B>AA>>?789:AA>>:><<625;;>>>?==>==:8//799*/*/;9988;876:=AAC2B;=98776(57555-5888889:=>4>@@@@&;223849.3338993339949.33333616688(////////3378;::?B==<>BBBAB>AA>>8818>?@
@ATNG8:02754:03454
GATGGTAGAGTACAGTGTAGTAGACCAGAAGATCAGGAACTCTAGAAGAATTCAGATTTTTAACACGAGAGTAAACGTAAAAAGAAGGTTTTACAAGACTCACGTTAACAATATTGCAGCAGTACGCACACAATCGAAGCGCAGTAAGGATGGCTAGTGTAACTAGCAAGAATACCACGAAAGCAAGAAAAAGAAGTACGCTATTAACTATTAACGTACCTGTCTCTTCCGAAACGAATGAGTACTATAGACTATCTGAGACTAATCGACCTCTAGAAGTCT
+
A@::.555566>;;;>?B==B????8;<?;????>?:=388??@DC=A@?C?CBBBAAAA3A?A@ABBBB>>>E>:8ACCDC5DF@C=BAB9BCC?BCCCBBBAA5;5;@:@AB<AA:9;BBCCDCCCDC@@=@BBB?AA???BBA>A=A@@=@AAAACBB?CBBBBB?BB?CCB?B@@@A7>00)/8888)56(5577;<??A<A<>>>><@=>>BCC@AAA;::B?A=BCB=A@?;???ABCBBBB?@:>>=:??BBBCCCC@?><>>8?@997A>::?>
@ATNG8:02715:03561
GATGGTAGCGCATATCAGCGCAGCCCAGAAGATCAGGAAACTCTAGAAGAATTCAGATTTTTAACACGAGAGTAAACGTAAAAAAGAAGGTTTTACAAGGACTCACGTTAACAATATTGCAGTAGTACGCACACAATCGAAGCGCAGTAAGGATGGCTAGTGTAACTAGCAAGAATACCACGAAGCAAAGAAAAAGAAGTTACGCTATTAACTATTAACGTACCTGTCTCTTCCGAAACGATGAGTACTATGTAGAGCTCTATACTAATCGACCTCTAGAAGTCT
+
499949555;;===<<<<666<>>?7==C>B<B??@+00(/7///683//(3133445555$5.559;655<555)59555555#596;.///'/77)/)//9;=;;;7<758038;54//99///;;::==C9959A@@7@;=;;...26.3350585358//*.85533.372725/222605522'2799;);;4..*...28==48489=:3;:=@@AA=;;;>>>;484533(-,,,,---/...266689///7:9=>558;77555/5922.3.3...
@ATNG8:02718:03595
TATGGTAGCACGAGTCACTCATATCCAGAAGATCAGGAACTCTAGAAGAATTCAGATTTTTAACACGAGAGTAAACGTAAAAAGAAGGTTTTACAAGACTCACGTTAACATATTGCAGCAGTACGCACACAATCGAAGCGCAGTAAGGATGGCTAGTGTAACTAGCAAGAATACCACGAAGCAAGAAAAAGAAGTACGCTATTAACTATTAACGTACCTGTCTCTTCCGAAACGATGAGTACTATGTAGAGCTCTATACTACCATCGACCTCTAGAAGTCT
+
77:A699;;;<==>>====;;;<<<8<<@>@=<@00)/)/9:9555.59;@=;:::9999(55:455@445;>>3>=A@?@?0>@<@?AAA8AAA>@ABB999?C=A?997;>389BAC;:;@@BA@ABAA?ACCC?AAA@>??B?B?D9959??<=><>7=?@@@A?AA;=99108--)---0-----$.728888;87:959:=???<A.75AA@@CCCDCBB?=;=>>4000///9:=;<<=:@@:==BB798=>9:8;;??@@;;7;===>@;@===
@ATNG8:02734:03682
GATGTTAGAGTATCATGTGTATCTCCAGAAGATCAGGAACTCTAGAAGAATTCAGATTTTTAACACGAGAGTAAACGTAAAAGAAGGTTTTACAAGACTCACGTTAACAATATTGCAGCAGTACGCACACAATCGAAGCGCAGTAAGGATGGCTAGTGTAACTAGCAAGAATACCACGAAAGCAAGAAAAAGAAGTACGCTATTAACTATTAACGTACCTGTCTCTTCCGAAACGAATGAGTACTATAGACTATCTGAGACTACCATCGACCTCTAGAAGTCT
+
445==8;<<<6555:99;;544;//)///)/99;45058<ABEDDC@BB?A?@CBBDCGC5CACCCCCBDCCBD;@?;::9-5B<C:@@@4??>;?AAAABBAA>A?AA>ABA=AA99;AABBCDCCAAAEAEDBB@BBBBBBBC?A=A;;7;ABCCCAD?CCAAACACC@AA@<@@<<<5<99177777'25+25669999=:>:==??=B:==BA@<@ABABBC@B@AA@9>00-0>>@ABBBCCCCABBAABCCCA@@CCB@BDBBBB?BBAAAC?BAAA
@ATNG8:02715:03722
GACGGTAGTGTCAGTGCGCGTCGTCCAGAAGATCAGGAACTCTAGAAGAATTCAGATTTTTAACACGAGAGTAAACGTAAAAAGAAGGTTTTACAAGACTCACGTTAACAATATTGCAGCAGTACGCACACAATCGAAGCGCAGTAAGGATGGCTAGTGTAACTAGCAAGAATACCACGAAAGCAAGAAAAAGAAGTACGCTATTAACTATTAACGTACCTGTCTCTTCCGAAACGAAGTACTGCGTCTCACTCTCGCCTACCATCGATGGATCTGAGTCT
+
;9;A>ABCCCHCCBBBBCCBBBCCC@BBB@B@@B??<@=@BBBCCC@DD@B?B@?99999*:>DBCBCCCJDCB9AA::;;;*;@;@5;;;4;BA?BCBBBBBBB;?;<=<>BC?BBBBCCBBCDDDC@@@C@DCBB?BBBBCBBB?C?B::::BCCAAAC@BBBAAA?BB???>?ABAA?9>9949AABB3B@<@988?@@@@<@<@::::=7<:AABADCBCCCC5;5;;;0;;;@CCBBBDBBBBBCBBBCBBBB?B<>;>8::@BF=@:::A@@@?B
@ATNG8:02715:03726
GATGGTAGTGCGTGAGAGAGAGACCCAGAAGATCAGGAACTCTAGAAGAATTCAGATTTTTAACACGAGAGTAAACGTAAAAAGAAGGTTTTACAAGACTCACGTTAACAATATTGCAGCAGTACGCACACAATCGAAGCGCAGTAAGGATGGCTAGTGTAACTAGCAAGAATACCACGAAAGCAAGAAAAAAGAAGTACGCTATTAACTATTAACGTACCTGTCTCTTCCGAAACGAATGAGTACGAGAGAGCACACGTGTCTACATCGACCTCTAGAAGTCT
+
;69@;CDCCC@BBCCCCCDDBBABC=CCC?DDCC??=?@BCBAA?A>AA>A?B@@@ACCC2B@AAAACC@A@BB<@<AAAAA2AC@C@CDD;CCC@CBBBDCCBC@B?BC@CCB<@ACCCBAADDCCCBBBC@CBBB?B@AABBBB>B@B??=?BBBCAAA?AAACCB?BB>>>><>?999+9<94:::;;;'7>9=///==A?@<@<?A?><><??CCC?BBBBCCA481998-:>>=AAABCCCCBBABAAABBBBCBB@@@>>@A@@>?;A>>?6618@@@
@ATNG8:02722:03712
GATGGTAGTGATACAGATCAGACACAGAAGATCAGGAACTCTAGAAGAATTCAGATTTTTAACACGAGAGTAAACGTAAAAAGAAGGTTTTACAAGACTCACGTTAACAATATTGCAGCAGTACGCACACAATCGAAGCGCAGTAAGGATGGCTAGTGTAACTAGCAAGAATACCACGAAAGCAAGAAAAAGAAGTACGCTATTAACTATTAACGTACCTGTCTCTTCCGAAACGAATGAGTACTACTCTCAGAGACACACTATCGACCTCTAGAAGTCT
+
@@CD@DCCCCCCCBBCBDDDCAAACCA@<ACDBBB>B@BBBBBAB<AB>C>==>AAAAB1B8BH>AACC@>>A:?=ABEDE2BBGHACCC<ICDAABADCBCBD@C?BC?BBA>AAABBCDCCDCCCCCCB?BB@@???????A@=B?BCC?BBCCCBCB>BBABBA?CD?>>>;??AAA;?;;9=>>>>/>B<A;;;;;@@@<?;@@AA;@<?@BAA?ACCCBBC?B?ABD>DCC?ACAAABBBBB@B@BBCCA>>>A?;:::@AAA<=>=@@@;>:;;
@ATNG8:02741:03748
GATGTAGCTATACGTATATCTATGTACTCATTCGTTTCGGAAGAGACTGGTACGTTAATAGTTAATAGCGTACTTCTTTTTCTTGCTTTCGTGGTATTCTTGCTAGTTACACTAGCCATCCTTACTGCGCTTCGATTGTGTGCGTACTGCTGCAATATTGTTAACGTGAGTCTTGTAAAACCTTCTTTTTACGTTTACTCTCGTGTTAAAAATCTGAATTCTTCTAGAGTTCCTGATCTTCTGGAGATACACATGATACTCTACCATCGACCTCTAGAAGTCT
+
;69;<LDDDCBBCCDCCBCBBC?AACCCCBB@BBBD=CC@C?CCCCCBB?@@@CC>A>A?<<9<8=========6=====+==7<<7;17::=6<<=7=?>AAABBB@>>>>@@@@;?<<8<;AAA8::AA<@CAA8==><;<=>@@@@A>>>@<=>=<AA<A;>>?A@AAAA7><<>>5C=A:>>>>>.=<555(//6///=89==BBBA/A??>B<@<@@=@>>>>><;C:<=???A:>>><??>@@A?A@===>>AAAA>>:>AAA>>9;;;>??;?AAA
@ATNG8:02788:03212
GATGGTAGCGCATATCAGCGCAGCCCAGATGATCAGGAACTCTAGAAGAATTCAGATTTTTAACACGAGAGTAAACGTAAAAAGAAGGTTTTACAAGACTCACGTTAACAATATTGCAGCAGTACGCACACAATCGAAGCGCAGTAAGGATGGCTAGTGTAACTAGCAAGAATACCACGAAAGCAAGAAAAAAGAAGTACGCTATTAACTATTAACGTACCTGTCTCTTCCGAAACGAATGAGTACGATGAGAGAGCTCTCTCTACCATCGACCTCTAGAAGTCT
+
444;8<99;@BC??A@99:BBDCDI?IDB:99>@998:@CCBBCBA=;;6;?AAA;;;;;*;>DCCCCBCAAAC=BBBBBBB2BC@C?CCC;CCD@AAACCCBBB>B?@@>AAA=AABBCBBBCCCCBCCDC@DB??>?AABABAB@C?D9999BABBBBB?CBBB@@=>>8?@@;??999+8975888898$0959/./899;:<@<>A??6;5;>BBBACCBBBAA;@<@AA;ACC@BBBBBBBBB>>>BBBBBBBBBB>>>@@;A888AA;;<<D@@;>AA?
@ATNG8:02762:03382
GATGGTAGGCGTGTGAGAGTCTGCCCAAAGATCAGGAACTCTAGAAGAATTCAGATTTTTAACACGAGAGTAAACGTAAAAAGAAGGTTTTACAAGACTCACGTTAACAATATTGCAGCAGTACGCTCACAATCGAAGCGCAGTAAGGATGGCTAGTGTAACTAGCAAGAATACCACGAAGCAAGAAAAAGAAGTACGCTATTAACTATTAACGTACCTGTCTCTTCCGAAACGATGAGTACTATGAGAGAGCTCTCTCTACCATCGACCTCTTGAAGACT
+
956@:<BC@BBAAABCCCC9<;BA<)5<)5::BBA8A>;;CDCBB@BB?B:=>CBBBB@1A<ABB;;9A@787*7<89999$4938;<=;.:43-3889:;<<<>B<@?8?>A479>=??@>>>CCF>?>><@CBB=@A::9@BB=A9:9C?DEBBBA??;;===AB?BC?CBB=???A:=>=899999(8>9@@AAABA@@>B?AA>D:=:AB>??=DAAA888<?=??E9;::999?>@A@998??=;<7<:8>>;;;>@365?A>>065C<>>7==>>
@ATNG8:02765:03381
GATGGTAGGACGAGCGTCTGAGAGGTACTCATTCGTTTCGAAGAGACAGGTACGTTAATAGTTAATAGCGTACTTCTTTTTCTTGCTTTCGTGGTATTCTTGCTAGTTACACTAGCCATCCTTACTGCGCTTCGATTGTGTGCGTACTGCTGCAATATTGTTAACGTGAGTCTTGTAAAACCTTCTTTTTACGTTTACTCTCGTGTTAAAAATCTGAATTCTTCTAGAGTTCCTGATCTTCTGGATACACTCATGTGCACCTACATCGACCTCTAGAAGTCT
+
:69G<=BC?CCBDCCCBBBCBBBB?BDCECBC@CABB<BCC?CDBBADD@CBBBC?B=ACCC@D?DCCCCBBCC?BCCCC1BB>A@CD=ABBB@BCC=CB9;:@CBCACCCDCCCB?AAA@C@DDBBCBBC?BBCC?BBBBBBBBCBBBDAAAB?CCC@CC>A>ABCCBBBBB=A@@@@9@>C>:;:::*:DDEG=BBCCCCCCBB<@@@@0@ACBCACADD@BBBBBCC>A>ACCCDD<@@DADCCCBCCCC???CCCC?ABBCBBBBB@BAAACC@B@??
@ATNG8:02776:03433
GATTAGTATATCGCGTCGCTATCCAGAAGATCAGGAACTCTAGAAGAATTCAGATTTTTAACACGAGAGTAAACGTAAAAAGAAGGTTTTACAAGACTCACGTTAACAATATTGCAGCAGTACGCACACAATCGAAGCGCAGTAAGGATGGCTAGTGTAACTAGCAAGAATACCACGAAAGCAAGAAAAAGAAGTACGCTATTAACTATTAACGTACCTGTCTCTTCCGAAACGAATGAGTACTGTATCTATGTGTGCGCTACCATCGACCTCTAGAAGTCT
+
666:==>BBCCGDC;;=CCCB;;8;AB>BCCCCCADABBCDBCB?BA>A=AA@@????1??BBBAACCBBBC>AABCEFE5BC@C=ABA7ABB@;<9D@@?9;4:;@??@@?=??AB@AAGGBBBB;;;;5;ABA?B:::@@AA<@=@@@=@AA@BBBB?BB??@B?BBA:::?AAABA<BB@<?BDDD/==9@///=;>>B<@<@>>>;?;>:@@A?BBBBBBC?C?CBC>A::5999ABBBBBBBCBB@???A;;;@?@@A=BCA?>>;>@;;;@97///
@ATNG8:02779:03402
GATGGTAGGTGCACATGAGTGTATCCAGAAGATCAGGAACTCTAGAAGAATTCAGATTTTTAACACGAGAGTAAACGTAAAAAGAAGGTTTTACAAGACTACACGTTAACAATATTGCAGCAGTACGCACACAATCGAAGCGCAGTAAGGATGGCTAGTGTAACTAGCAAGAATACCACGAAAAGCAAGAAAAAGAAGTACGCTATTAACTATTAACGTACCTGTCTCTTCCGAAACGAATGAGTACTATGTAGAGCTCTATACTATCGACCTCTAGAAGTCT
+
;;;@?BBA<;9555555999454>>895525555>>05.48944//)//)/)/7/--===+=8///<<:99;==0566>>>>*59.4.444&4::7::;654??9977;?>8897/338344<696>?CBBBEAD;;;6;;978833-58<9929>>=>@?@9?<<5878;;6<73,393333&7<<8?BBBB3AA;?@@ABB@==:=:==@@9=:=>CCC@CD;;;@@5;5:;;09@@885544<;;;:888889:999:555555799A;<9<:9:5:<;<
@ATNG8:02767:03472
GATGGTAGCGCATATCAGCGCAGCCCAGAAGATCAGGAACTCTAGAAGAATTCAGATTTTTAACACGAGAGTAAACGTAAAAAGAAGGTTTTACAAGACTCACGTTAACAATATTGCAGCAGTACGCACACAATCGAAGCGCAGTAAGGATGGCTAGTGTAACTAGCAAGAATACCACGAAAGCAAGAAAAAGAAGTACGCTATTAACTATTAACGTACCTGTCTCTTCCGAAACGAATGAGTACTATGTAGAGCTCTATACTAATCGACCTCTAGAAGTCT
+
CCCC@CABAFDDAAADCCCCCCCCC=CCD@BBBDDE>?>@BBCCBB@BB?B?BBBCCCCC1C@CCCCBBCCCCD>@@@@@@@,@B?B?CCC=CBB?:;:@AA@;;6:?BB?BBB=A?AABBBBECBBBCCCB@CCCC?BBBDBBAC@GAG9999BBBBCCC@CCCAAA?AA???A>ABBBB=A>?<>CDED3BB?A=>>BB@@>:?=AA==9A=@ABBB?BBBBCBC?B?ADD>DCC?AAACBBBAAABBBAAAABCB@@>>==8<>AAA;555A?A9==;;
@ATNG8:02778:03537
GATGGTAGCGCACACATAGATACAGTACTCATTCGTTTCGGAAGAGACAGGTACGTTAATAGTTAATAGCGTACTTCTTTTTCTTGCTTTCGTGGTATTCTTGCTAGTTACACTAGCCATCCTTACTGCGCTTCGATTGTGTGCGTACTGCTGCAATATTGTTAACGTGAGTCTTGTAAAACCTTCTTTTTACGTTTACTCTCGTGTTAAAAATCTGAATTCTTCTAGAGTTCCGATCTTCTGGATAGCGACGCGATATACTACATCGACCTCTAGAAGTCT
+
;6;B:=CBBBCCBBBBCBCCBBBBBFCBBBC@=@BBB<BC?C@CDCCBCB?BDDDC?C=BBBB>B?BBDBA@@CC?C????1AB>BBBC>BBCEABDGBIF?BBBCCC@CEECCDCC?BBB?C?DCCCABABACCCD>AACCC@@@CBBCBBBBBAEBA>@B?C@CDABACCA@9>9:9:-:<@=BBBCB5CCBCC>CBBBCDHCBB?BELI5CBBCCACACC?@BCCCBB@B@CAAAB>AAD@EBBBCCCCBBBCBDCBABBBBDB@@@>ABBABB>B???
@ATNG8:02797:03691
GATGGTAGTAGTACACTAGTCATACCAGAAGATCAGGAACTCTAGAAGAATTCAGATTTTTAACATCGAGAGTAAACGTAAAAAGAAGGTTTTACAAGACTCACGTTAACAATATTGCAGCAGTACGCACACAATCGAAGCGCAGTAAGGATGGCTAGTGTAACTAGCAAGAATACCACGAAAGCAAGAAAAAGAAGTACGCTATTAACTATTAACGTGCCTGTCTCTTCCGAAACGAATGAGTACACATCGTCGTGTCGTGCTACATCGACCTCTAGAAGTCT
+
:59=9=CBCCCBCGB==BAABBABBADDG@CCAB@A=@<@ABCBBB?AA@B?AAABBCCC3C?BBAAB?:837773;833333$33,31777.8::7;=CCBBB??;;8=>5;;;6;>>@GCCCCCCBBBCCC?BBBB=AABB><=B=@<C@A>ABBBBCCB?BBCBBB>BB=@@B>@@<==4<::4::::;.;>;A888AAB@@<@<A@@@=A:==C@@=?BAABBB@C?AAC>DCD<>?BBBBAA@C>>@ACCABBBB>>>BCCCBBB>><>B@AAA699AA
@ATNG8:02779:03774
TATGGTAGCTCTGCTCTGACTCTCGTACTCATTCGTTTCGGAAGAGACAGGTACGTTAATAGTTAATAGCGTACTTCTTTTCCTTGCTTTCGTGGTATTCTTGCTAGTTACACTAGCCATCCTTACTGCGCTTCGATTGTGTGCGTACTGCTGCAATATTGTTAACGTGAGTCTTGTAAAACCTTCTTTTTACGTTTACTCTCGTGTTAAAAATCTGAATTCTTCTAGAGTTCCTGATCTTCTGGGTCTACGCTCGTCGCGCTACCATCGACCTCTAGAATCT
+
99;;5;ABBA@AABBBECCCCFD:;;CIIDCB?@@??:@C=C?CBBACAA=AAAAA?B?BBBA=B@BDBBBBC>;69999*99A?BBCC>@@AC@BBB@BA6;;@@AB?BBCCCCCC>A?A>B?CDAAABAA>ABCG;;:CCBBA@@;;;BBCBE@GBB?BB@C?BCBA@@BBB=@@AAA3?;@;@@@@@0@ACCL;;;CBBBCBBAACDED5BBBAA=A?BC?CCCBBBB@B?BBBBBB=A?@@;@BBBBBBB@@@AA@@@BCC@CECC??=?CBA@A>A98
@ATNG8:02801:03767
GATGGTAGGACGAGCGTCTGAGAGGTACTCATTCGTTTCGGAAGATACAGGTACGTTAATAGTTAATAGCGTACTTCTTTTTCTTGCTTTCGTGGTATTCTTGCTAGTTACACTAGCCATCCTACTGCGCTTCGATTGTGTGCGTACTGCTGCAATATTGTTAACGTGAGTCTTGTAAAACCTTCTTTTTACGTTTACTCTCGTGTTAAAAATCTGAATTCTTCTAGAGTTCCTGATCTTCTGGGCTGCGCTGATATGCGCTACCATCGTCATCCAGAAGTCT
+
:66>:?@F<B;;;655;<<<>CEC@CCCHCA@=;;;B0<;7;7;@@CBBB?BABAA=@<@BBC?CAA@@BBBBDC;<<EEE5DD>ABBG>BCCK?BACBCC@BBA@;<5:;9?@BBB?BCC@BCCHDBBBC?@@AD7;;BB;;;BEDBABC@;:5;AA?@@;@;::;CCBFCC>A;;;;.;5;4;<AAA0@AABC;;;KICCCCBB?BBBB2B@@@C?C@BBADBBBBBB?B=@?A;;;?B@AA;ABBAAA@@BBBBBBB@@@B?@@@BBBCCE@CCC@CCCC
@ATNG8:02795:03800
GATTAGTATAGAGCTCTACATAGTACTCATTCGTTTCGGAAGAGACAGGTACGTTAATAGTTAATAGCGTACTTCTTTTTCTTGCTTTCGTGGTATTCTTGCTAGTTACACTAGCCATCCTTACTGCGCTTCGATTGTGTGCGTACTGCTGCAATATTGTTAGCGTGAGTCTTTGTATAACCTTCTTTTTACGTTTACTCTCGTGTTAAAATCTGAATTCTTCTAGAGTTCCTGATCTTCTGGGCTGCGCTGATATGCGCTACCATCGACCTCTAGAAGTCT
+
9:;7@CCDDABBCCAABDCCCBBCDCCCBB@BBBB=BB@C@AABBBBC@BBB>>9?????C>A?BCBBBBBA<:=@@@@/@?;><<>9>BBC?BBB>=A186;@AB<??AAA@@@;>>>9>9>????===9@@@A29799;;<<@???A>>>@;888=BB=??=>;;;>>;;;3:?>>?<?:=9:::::*76///(/88/..8877-577'277772869939555:?:5:588;9==:;;::/7///:777IICCCCCCDDB@BB;;;@:;::AAC@D@@?
@ATNG8:02828:03222
TTCTAGAGTCGATTAGAGTGTGTACTCATTCGTTTCGGAAGAGACAGGTACGTTTAATAGTTAATAGCGTACTTCTTTTTCTTTGCTTTCGTGGTATTCTTGCTAGTTACACTAGCCATCCTTACTGCGCTTCGATTGTGTGCGTACTGCTGCAATATTGTTAACGTGAGTCTTGTAAAACCTTCTTTTTACGTTTACTCTCGTGTTAAAATCTGAATTCTTCTAGAGTTCCTGATCTTCTGGACAGAGTATGCAGATACTACCATCGACCTCTAGAAGTCT
+
9397/////////)55565596<<;<@9:05;;;5;;+/+///;<==:==B@@:)955>5909=BBAAA:96C@@@@@@+==;)4///)///94//549:.5555:;.555;999<055<7<:666=B;9;1594465/////777/5444444.444388383434449955.4////&/)/)//777'9:<<@6;666<<9555.555&5////)/2774774444;.4.4::998.445.5999999995549::::;44.484//85//////)/337
@ATNG8:02853:03236
GATCATCATGCATATCTCACCAGAAGATCAGGAACTCTAGAAGAATTCAGATTTTTAACACGAGAGTAAACGTAAAAAGAAGGTTTTACAAGACTCACGTTAACATATTGCAGCAGTACGCACACAATCGAAGCGCAGTAAGGATGGCTAGTGTAACTAGCAAGAATACCACGAAAAGCAAGAAAAAAGAAGTACGCTATTAACTATTAACGTACCTGTCTCTTCCGAAACGAATGAGTACCTCTCAGACGCTCGTCCTACCATCGACCTCTAGAAGTCT
+
0/>0//:;;?9:659995557<==8<<BABB@B@BA@00/0*/8(-(-///6666)76;;;;;?9=??=5;8999:;$5:5<@@@@2@CC?BC@ABCCA@?@<000::679?;D999CCCCCCCCC?AAAA?@AABBFCB?A=A::6;AACCBBB?@??CBC:9949?<8<<8888(775-666666$59.5558889=::888:?A;A<;;@BB@;::A@>?:;,000+///)/69;9?@=B?@A==>=555:::<:=>>;>;:;??;;::B@@<A===
@ATNG8:02847:03301
GATGGTAGCGCACACATAGATACAGTACTCATTCGTTTCGGAAGAGACAGGTACGTTAATAGTTAATAGCGTACTTCTTTTTCTTGCTTTCGTGGTATTCCTGCTAGTTACACTAGCCATCCTTACTGCGCTTCGATTGTGTGCGTACTGCTGCAATATTGTTAACGTGAGTCTTGTAAAACCTTCTTTTTACGTTTACTCTCGTGTTAAAAATCTGAATTCTTCTAGAGTTCCTGATCTTCTGGTAGAGCGTGCATATATCTAATCGACCTCTAGAAGTCT
+
:66@;?B@@BDCCCCCBBBBBCCCCCCCCCCB>@BCC?CC@BAEDDDD@@<@CCCC?C?CCBB>B?BAA@CCCCD?BBBBB1BC?BBBC=BBBC<@AC>B>BABADCD@CCCCCCDD@BBA@D>CCCCBBBC@CCCC?@AAA@?BBBBBCBBBBB>ACB@CC?C@CCBCCDCBB=@::;:.;<?<ABBBB5BCCDD=BBDDCCCB@?4:;;;*;@@BB@C@BB@CCCCCBB>A@CCCCBB?AAB>BBCBAA@@BBBBBBCBCCC@ACCCB@BAA@DD>A><<
@ATNG8:02834:03382
GATGGTAGCTCTGCTCTGACTCTCGTACTCATTCGTTTCGGAAGAGACAGGTACGTTAATAGTTAATAGCGTACTTCTTTTTCTTGCTTTCGTGGTATTCTTGCTAGTTACACTAGCCATCCTTACTGCGCTTCGATTGTGTGCGTACTGCTGCAATATTGTTAACGTGAGTCTTGTAAACCTTCTTTTACGTTTACTCTCGTGTTAAAAATCTGAATTCTTCTAGAGTTCCTGATCTTCTGGAGATACACATGATACTCTACCATCGATAACCTCGAGTCT
+
@@@C?DCBBCCCCBCCCDCCBBCBBBDBBBBB?BABB=BC@C?CDDBBBC@DCCCD?B?ABCC@C@D?@@CCDCC>;;:99'9?:?ACM?ABCB@CBC@DE;;:ACCC@DBBABBCD?BAC@C?DCCCBCBB?BEDE?CBBB@@?BBC@AA?@?B@D@A=@@;?;@@ABACC;;5;;;;0;>A=;;<;.;@AAB>CCCCCCBBCB@DDFF5A@CCC@C@BB@BABBBBB@B@CBBCCC?BBB@CCCCDDDDD?@@BBBBBBCC?C777@<<:=@CCCCCAAB
@ATNG8:02850:03382
GATGGTAGGCGACATACATACGCGCCAGAAGATCAGGAACTCTAGAAGAATTCAGATTTTTAACACGAGAGTAAACGTAAAAAGAAGGTTTTACAAGACTCACGTTAACAATATTGCAGCAGTACGCACACAATCGAAGCGCAGTAAGGATGGCTAGTGTAACTAGCAAGAATACCACGAAAGCAAGAAAAAGAAGTACGCTATTAACTATTAACGTACCTGTCTCTTCCGAAACGAATGAGTACTATGTAGAGCTCTATACTAATCGACCTCTAGAAGTCT
+
;66?:=BB@BBCCFCBBBAA@BB;;6;BB=CBBBCB=@<@@ABBBB?CC?A?BBCBBBBB1B=BBAA@@BBAAC<B@AACCC5CE?E5;;;.;BA>;;;??@@>@?B@BD@BEF9::BBCBBBBBCCCCCBB?CBCC@BBBC???B=@=B@@=?BBBBBAC?CBBBBB?BB?988;?==<<3=9:3:@BBE3BB?B:::BA===:>:==AB=B;??CDC@CBBBAAA=A=@@A<ABA????AAB@AAAAABBBABBA=>>>>@@<>==@?<677A@@5::=<
@ATNG8:02832:03407
GATAGTGATACAGATCAGACACCAGAAGATCAGGAACTCTAGAAGAATTCAGATTTTTAACACGAGAGTAAACGTAAAAAGAAGGTTTTACAAGACTCACGTTAACAATATTGCAGCAGTACGCACACAATCGAAGCGCAGTAAGGATGGCTAGTGTAACTAGCAAGAATACCACGAAAAGCAAGAAAAAGAAGTACGCTATTAACTATTAACGTACCTGTCTCTTCCGAAACGAATGAGTACGATGAGAGAGCTCTCTCTACCATCGACCTCTAGAAGTCT
+
:69CCCBBDDEECCBBCDCBCC?CCB@BDAA9:::@BBA???A>AB?B?AAADDDCD3B?ABBBCCCC@BB<@8?>@BB1@@>C5;;;-;BB?AAABCCCBA>A?BC@CBC?ABBBBCCDCCCCCBBBC?CBAA@CCCCBBBA=@=@??<?ABBBDBA?BCCBBA>@@9@?=3::9:9:+::99=@@@@2??;<667A@A==:>:=AAB:>:>>BBC@CA@@CCC>A>AAA<ABB@CCCCCCCBB=>>BBBBCCA@??:::??;A999@D<>==AAA;<<<@
@ATNG8:02822:03485
GATGGTAGTGCGTGAGAGAGAGACCCAGAAGATCAGGAACTCTAGAAGAATTCATATTTTTTAACACGAGAGTAAACGTAAAAAGAAGGTTTTACAAGACTCACGTTAACAATATTGCAGCAGTACGCACACAATCGAAGCGCAGTAAGGATGGCTAGTGTAACTAGCAAGAATACCACGAAAGCAAGAAAAAAGAAGTACGCTATTAACTATTAACGTACCTGTCTCTTCCGAAACGAATGAGTACGAGAGAGCACACGTGTCATCGACCTCTAGAAGTCT
+
;55:5;=<<BBB<@ACCCCDIBBCE>BCB@BCBCCC?C?BBB?@AC@AA6A?@@@?=;778%86==8;;@CCBCC89:;::::*45.57<<=2=>>:@<<@@AA;;6;?A@<@CC=@@C?BCDCCCBBB@@@A?CBAB?@???999C?B=B;;7;B;;;AAA?BBC@?@@BC????<?=000*00/6//////$-948///77>>@<?9>?AA:>:=>BBB@CBBADBB?A?A@?9=9939:9@A??@DCBBB>?>BCAAACCBBA=>>@;>>>===;@@@;
@ATNG8:02854:03519
GATGGTAGGTGCACATGAGTGTATCCAGAAGATCAGGAACTCTAGAAGAATTCAGATTTTTAACACGAGAGTAAACGTAAAAAGAAGGTTTTACAAGACTCACGTTAACAATATTGCAGCAGTACGCACACAATCGAAGCTCAGTAAGGATGGCTAGTGTAACTAGCAAGAATACCACGAAAGCAAGAAAAAAGAAGTACGCTATTAACTATTAACGTACCTGTCTCTTCCGAAACGAATGAGTACGATGAGAGAGCTCTCTCTAATCGACCTCTAGAAGTCT
+
:55<5<;;8;;;<FGCCCB@@@CBA?@@@<@@B;;;?A@C@@@A;;5;A<@<@@CCCCCC5C=A;;:BAA?CDD:;:@@@@@0??;@4;;:*:;;49@ACC???B?C?BC@????BB?@ABBC<<=BBBCB@90000+0:::?AAB?B?BBB=A;;;AAAA=??E::9?993789:AAAAC;9988898988$8949:89:AA>?7:59968/89==BDD@B;;;CCB7<7;@?8<;:4:899>997?733:BB?@A@B@@@>=@<=>988=BH???@=;::@
@ATNG8:02844:03623
GGTAGGTGCACATGAGTGTATCCAGAAGATCAGGAACTCTAGAAGAATTCAGATTTTTAACACGAGAGTAAACGTAAAAAGAAGGTTTTACAAGACTCACGTTAACAATATTGCAGCAGTACGCACACAATCGAAGCGCAGTAAGGATGGCTAGTGTAACTAGCAAGAATACCACGAAAGCAAGAAAAAGAAGTACGCTATTAACTATTAACGTACCTGTCTCTTCCGAAACGAATGAGTACGATGAGAGAGCTCTCTCTACCATCGTCCGTTAGAAGTCT
+
C@CCC@?A@ABBBCCCBBCCBB?BCC?CCBB??<?@DDCA@AB@DD=B@CEBBB@@@2@=@CBAABBBBAD;:;:;;;;*;B=A?BBB8BAA?BCB@?@BBC?C>BB?BBB<>>B8::CCCDDCC@@@EAE@@@@BAABBA@@>C@CCC?CCDD@@@B=ABCBB@<@?600/,/0;>>8>?=;<====.=@8=888@@@AE;>;>BAB<><>@BBB@CCBBACC6:89AA;BBA>AAA@AAABBAAAAAABBBB===?<<<>:><<<AC599@BBA?>???
@ATNG8:02826:03736
GATGGTAGACATATCGTACTCTCTGTACTCATTCGTTTCGGAAGAGACAGGTACGTTAATAGTTAATAGCGTACTTCTTTTTCTTGCTTTCGTGGTATTCTTGCTAGTTACACTAGCCATCCTTACTGCGCTTCGATTGTGTGCGTACTGCTGCAATATTGTTAACGTGAGTCTTGTAAAACCTTCTTTTTACGTTTACTCTCGTGTTAAAAATCTGAATTCTTCTAGAGTTCCTGATCTTCTGGATACACTCATTGCACCTAATCGACCTCTAGAAAGTCT
+
;56=:=CDDBBBCCCBBBDDBBBBBCDDE>;:=?BBD>BB?A?BBCCCBA>A@?AD?D?A@@A>A?AAAA>>><<6;;:::+::4:77:1;888:?@?<@A:=<=A:96:@@?@AAA:>AA;A;;==A====;AAAA7>=>>><<<>??AA<<<>9>>>;>>9>:>>>>>AA??;>>?AA5A<A9:6565'6:333(------=<:=:=AAA/AAAAA<B=@@<??@@A@@:@;?A>><>;@@C=CCAAA>99//-/;;;6997A@@@B<>:9:887-8=<9
@ATNG8:02812:03773
GATGGTAGAGTATCATGTGTATCTCCAGAAGATCAGGAAACTCTAGAAGAATTCAGATTTTTAACACGAGAGTAAACGTAAAAAGAATGGTTTTACAAGACTCACGTTAACAATATTGCAGCAGTACGCACACAATCGAAGCGCAGTAAGGATGGCTAGTGTAACTAGCAAGAATACCACGAAAGCAAGAAAAAAGAAGTTACGCTATTAACTATTAACGTACCTGTCTCTTCCGAAACGAATGAGTACTACTCTCAGAGACACAATCGACCTCTAGAAGTCT
+
//0=8=ACBEB>CA666@@@;@ABD@DCC:99BBA:.44(444:4//)/7)/)///77777'725559?;@=ABC>>@ADFFF0@A0//:=;;/9996<>::8>:/0+/5::177828>=7:9=A>@996><@@9?@?A=AAA?@>@A=A=B;;5;?@@A??@<985;BA>CB?BBC788BCC9@?=99:9999%//(..(....26905057776;685BAB?CCBBBBB?A<@BA9?@>9::>00/;;;;@BBBBB:9:ABCCA???B?==>888A:A=88
@ATNG8:02837:03831
GATAGTGTGTCTCTGAGAGTAGTATCATTCGTTTCGGAAGAGACAGGTACGTTAATAGTTAATAGCGTACTTCTTTTTCTTGCTTTCGTGGTATTCTTGCTAGTTACACTAGCCATCCTTACTGCGCTTCGATTGTGTGCGTACTGCTGCAATATTGTTAACGTGAGTCTTGTAAAACCTTCTTTTTACGTTTTACTCTCGTGTTAAAAATCTGAATTCTTCTAGAGTTCCTGATCTTCTGGGATGTGTGCGCAGTGCCTACATCGACCTCTAGAAGTCT
+
545=599;;;;<<<<;0-.-------33-3<<<4<>0626=;;=6976?<<=<?<>>=@;A@BA?A@@::9@CC?CC1C?:==CC=BBB@=BB@;@@49:A;;;GICCC;;:@<@99458<:99:99@;>>;>*00/0<<:>@>0000//:59/505:49:>9:955>;>*/0<::+949<?CGAG+>7////&//99>>@995.5555$49;7<8<)/0277=;=A@>=:998BBB?CBFF=A99:>>>@??@@@<<8<00/-79//)///9:<8<:88
@ATNG8:02889:03249
GATGGTAGTGTCATATGAGAGTGTGTACTCATTCGTTTCGGAAGAGACAGGTACGTTAATAGTTAATAGCGTACTTCTTTTTCTTGCTTTCGTGGTATTCTTGCTAGTTACACTAGCCATCCTTACTGCGCTTCGATTGTGTGCGTACTGCTGCAATATTGTTAACGTGAGTCTTGTAAAACCTTCTTTTTACGTTTACTCTCGTGTTAAAAATCTGAATTCTTCTAGAGTTCCTGATCTTCTGGACAGAGTGTGCAGATACTACCATCGAATCCTCTTAGTCT
+
----(-566=<?9;<659BBD@@AA;:99?9:8=@BC:@;2929>@BABB@C>BAB>@=@AC<8=;=@@BBA@AB@CCCCC3CC@CBBB?BA@@:;;D@CD<<=BBBI@CCCFABBB?CBB@B@CBACBCCIACCCCAAAACCBBB@@@@@BAAB=@:;69>:>9AACB@?@AA6:;?>?3?4;6;DEFD5BBAAA;;;;@@@;;9A2:::9(9@:99=@>AC@CCBBB??<?>>>?AAB?CCE@CDCDBBBB<;;;B@A@ABBA=@@AAA?BA>????BBBBB
@ATNG8:02878:03290
TATGGTAGACATATCGTACTCTCTGTACTCATTCGTTTCGGAAGAGACAGGTACGTTAATAGTTAATAGCGTACTTCTTTTTCTTGCTTTCGTGGTATTCTTGCTAGTTACACTAGCCATCCTTACTGCGCTTCGATTGTGTGCGTACTGCTGCAATATTGTTAACGTGAGTCTTGTAAAACCTTCTTCTTACGTTTACTCTCGTGTTAAAAATCTGAATTCTTCTAGAGTTCCTGATCTTCTGGCGCGTATGTATGTCGCCTACCATCGACCTCTAGAAGTCT
+
BCCD@CCCBCCECBBBCCCACCCCCBCBBBCC@CCCC>CC@C@CCCCCCC?CCC887;@CCCC@D?CDDCCCCDD@BAAAA1>?:A99838?@A@BCD@CC9:9?FDFACCCCBBBC<@@C@D?CCABABBC@CCCC?ABCBBBBBCCCCCBBBB?B998:C@C@AACBBBBCC@DBAAB8B?B@BC?BBADCABB=BDDDCABBBB=@@@A1@BBBB?B@CC@CBCCCBA>B@CCCCCC?CCC?CBDBBBEEG@AACCCB@CCC@C?????=?@@B@@=@AAA
@ATNG8:02893:03268
GATGGTAGCTCACGTACGTCACACGTACTCATTCGTTTCGGAAGAGACAGGTACGTTAATAGTTAATAGCGTACTTCTTTTTCTTGCTTTCGTGGTATTCTTGCTAGTTACACTAGCCATCCTTACTGCGCTTCGATTGTGTGCGTACTGCTGCAATATTGTTAACGTGAGTCTTGTAAAACCTTCTTTTTACGTTTATCTCGTGTTAAAAATCTGAATTCTTCTAGAGTTCCTGATTTCTGGAGATACACATGATTCTCTACATCGACCTCTAGAAGTCT
+
;69@;@DCBBBEBBCCBBCCCCBBBCCCCCCC@CBCC=CC@D?AABBCBB?BBBBB?C>BBBA?B?BAAAAABCC>77777.7C@CDAC:>AAB>AAC>BC598ABBA?BAAAAAAA:???9>9>?AA?999;AA??:???><<<??>>>>>>>>8<>==AA;A7>>???AA??;>>@@@6@=A<>>@@@.88---)-----;98>6>EDD.::8:><@9@@:=>@@@??;?=@@>AA9@=>:=@===?B@@@@AA=@>@AAA>>>?CC:>=>A>>6<///
@ATNG8:02868:03337
GATGTATAGAGCTCTACATAGTCTCATTCGTTTCGGAAGAGACAGGTACGTTAATAGTTAATAGCGTACTTCTTTTTCTTGCTTTTCGTGGTATTCTTGCTAGTTACACTAGCCATCCTTACTGCGCTTCGATTGTGTGCGTACTGCTGCAATATTGTTAACGTGAGTCTTGTAAAACCTTCTTTTTACGTTTACTCTCGTGTTAAAAATCTGAATTCTTACTAGAGTTCCTATCTTCTGGGCAGACTCTCACACGCCTACCATCGACCTCTAGATGTCT
+
449;;;@CBBCBBBBJDFG;;;CCCBA>B;;:.<A>B>AACBABD?BACAA=@;?@@A=B=>>=@?ABCC@BBBBA1?<;?9988&5>?>:A?@:?>9?@@@??==757778779;;:;;>=>775799==>A5785:777<<;=>>6666*--32--*/6==CA>>>>>7::@AA5A<A:==AAA/==:::3:@A???A>::5;===+=>???<@<>>:=>@??>>>=B>;;;>>:===@9@@@A@?@@@@@==::176=5:9:=@A<@A==>@@@>==
@ATNG8:02871:03318
TATGGTAGGCGTGTGAGAGTCTGCCCAGAAGATCAGGAACTCTAGAAGAATTCAGATTTTTAACACGAGAGTAAACGTAAAAAGAAGGTTTTACAAGACTCACGTTAACAATATTGCAGCAGTACGCACACAATCGAAGCGCAGTAAGGATGGCTAGTGTAACTATCAAGAATACCACGAAAAGCAAGAAAAAGAAGTACGCTATTAACTATTAACGTACCTGTCTCTTCCGAAACGAATGAGTACGATGAGAGAGCTCTCTCTAATCGACCTCTAGAAGCT
+
CDBC?CDD@CBAAABCCCCDBBBBB>CCC@BBCBCB@B?BBCCCBC@BB@B@BBB99999';>BBBCCCCCCBE=A@BCCDC5BA=A=>@?8@AD@BBABBBBAA>A@CC?BBB<>>BBCCEBCCCCCBBBC?C@AA@B@@???>><@AECC?BBCAABBC?BBBBBB?A@;>><1898889+99818<<<<+;<4;;>?>AA@@<@<@AAA;@<@ACBB@CCCBBCC?C?BCC>CCC????BDDCCC>>>CBBBBBBB@@A>>>8::@??=B@@@=<99<<
@ATNG8:02877:03353
GATGGTAGAGTATCATGTGTATCTCCAGAAGATCAGGAACTCTAGAAGAATTCAGATTTTTAACACGAGAGTAAACGTAAAAAGAAGGTTTTACAAGACTCACGTTAACAATATTGCAGCAGTACGCACACAATCGAAGCGCAGTAAGGATGGCTAGTGTAACTAGCAAGAATACCACGAAAGCAAGAAAAAGAAGTACGCTATTAACTATTAACGTACCTGTCTCTTCCGAAACGAATGAGTACACATCGTCGTGTCGTGCTAATCGACCTCTAGAAGTCT
+
944;:=;;@CCCCBBCCCCCBBBCC?BDD@BAA@;;7;=CCECCBA>;;6;;@@@@@AA@,@=BCCJCBBBCDD>BBBBBBB5CC@DADDD;CBB>BBBAA@@??9?=@A>>==7=888??BCCBAABBBAD?;;9?8@??>;??A?D?CBB:;;CABBCB>BFBBBB?BB?B??9=>::9,99:3:BBBB3BB@@>>=>>>ED;@<@@?>6:5;=CBB>BBBBCDD?B?BBB;A;;6;@@@AA@AAB9979CBABBDDBBBAA>ACBBB?BBBCFF>A???
@ATNG8:02897:03384
GATGGTAGTGATACAGATCAGACACCAGAAGATCAGGAACTCTAGAAGAATTCAGATTTTTAACACGAGAGTAAACGTAAAAAGAAGGTTTTACAAGACTCACGTTTAACAATATTGCAGCAGTACGCACACAATCGAAGCGCAGTAAGGATGGCTAGTGTAACTAGCAAGAATACCACGAAAAGCAAGAAAAAAGAAGTTACGCTATTAACTATTAACGTACCTTTCTCTTCCGAAACGAATGAGTACCTCTCAGACGCTCGTCCTAATCGACCTCTAGAAGTCT
+
::;>:===?666;;@>;<==9555539<;05554::6:;::988::2886?5:?<<8<<;)<48888;9=8755,5244444$55.5.555&555.5999999444)/3993777)////5556;<665=AAA?BBDC?CAA@A???=A>?@?4::94<3332==;>:=596(///)//9<<;0;77//98888%880..)..78;>9;:6:@::9>:>:C??<@C=BBCB@C@AAA<>@@<000000;7;ABBCCB???BAAAB@AB>A?@@A@@:::AB?BCBC
@ATNG8:02864:03433
GATGGTAGCATCATGCATATCTCACCAGAAGATCAGGAACTCTAGAAGAATTCAGATTTTTAACACGAGAGTAAACGTAAAAAGAAGGTTTTACAAGACTCACGTTAACAATATTGCAGCAGTACGCACACAATCGAAGCGCAGTAAGGATGGCTAGTGTAACTAGCAAGAATACCACGAAAAGCAAGAAAAAGAAGTACGCTATTAACTATTAACGTACCTGTCTCTTCCGAAACGAATGAGTACTATGTAGAGCTCTATACTATCGACCTCTAGAAGTCT
+
B@AC@DBBBDDCCBBBDBBBCAAAC?@BB?BCCCBB>A?BBBBBBC?AB?C@BBBBBBCB+B7CBBCBCCCB<:3:8;;;;;*;A=B?CCC;DBB@BAACLCBBB@D@BB?AAA899BBCCCCCCCCCAAAB?BBBB?BBBBAAAB>B?BAA?AEBBACCA?BBB@AA?BC>>=><>>8888*889186676(8>:>889AAAA@;@;@@BB:>:>@CCB@CBBBABA;><?AB>BCD@998CCCB@ABBBCBAACAAA@>>><==<<>@;555BBB:=:::
@ATNG8:02899:03477
GATGTTAGCGCGACGAGCGTAGACCCAGAAGATCAGGAACTCTAGAAGAATTCAGATTTTTAACATCGAGAGTAAACGTAAAAAGAAGGTTTTACAAGACTCACGTTAACAATATTGCAGCAGTACGCACACAATCGAAGCGCAGTAAGGATGGCTAGTGTAACTAGCAAGAATACCACGAAAGCAAGAAAAAGAAGTACGCTATTAACTATTAACGTACCTGTCTCTTCCGAAACGAATGAGTACAGAGAGTATGATATGTCTACCATCGACCTCTAGAAGTCT
+
655<<155<<<:;?;;;;==CCCCE>@<A<:9::99258==C997A?B><?0///:7;;;+;8?734;6///99818633333$33,3,333&2664988888889054974855+2666?CCCCBCBBBB@@=@???@DBBBAAAA=A>A@?;?B???CBC@DBABAB<??>????ABC@@9>>>:>ADDD/AA=?888>??;;7:=?=>>=A<??BBB>ABBBBCC?A?BBF>C@?<??BBBBBBBBBABBECBAAABBA@???=B@@>;=8888;>>:?888
@ATNG8:02886:03505
GATAGTGTCAGTGCTCGTCGTCCAGAAGATCAGGAACTCTAGAAGAATTCAGATTTTTAACACGAGAGTAAACGTAAAAAGAAGGTTTTACAAGACTCACGTTAACAATATTGCAGCAGTACGCACACAATCGAAGCGCAGTAAGGATGGCTAGTGTAACTAGCAAGAGTACCACGAAAGCAAGAAAAAGAAGTACGCTATTAACTATTAACGTACCTGTCTCTTCCGAAACGAATGAGTACTACTCTCAGAGACACACTACCATCGACCTCTAGAAGTCT
+
///::BCBCECCCBCAA@<BBA?BBC?@@@BBA?B??@?00/?:=:6:3////////$/389::<:>;:9;16/0////'//)/4<>C9C>C:=<;:<:>00+0:::6:@?49::9;AAADCBBCDCCB?CCCC?BAA@B@??<@<@??=?CDCCCBA?ABBBBB?B@AABF<>?BBD;==A<><==<.;:;??AAA;;;A<@<>>@@=A<>>BBA>ACBBBBB=?=?BC=BAA>ACBBBCCAAAACAAAABBBA<<<@AAA;A>>>;;7;>>>==9>::9
@ATNG8:02883:03595
GATGGTAGTGTCATATGAGAGTGTGTACTCATTCGTTTCGGAAGAGACAGGTACGTTAATAGTTAATAGCTTACTTCTTTTTCTTGCTTTCGTGGTATTCTTGCTAGTTACACTAGCCATCCTTACTGCGCTTCGATTGTGTGCGTACTGCTGCAATATTGTTAACGTGAGTCTTGTAAAACCTTCTTTTTACGTTTACTCTCGTGTTAAAATCTGAATTCTTCTAGAGTTCCTGATCTTCTGGAGATATCATCAGCGAGCTACCTTCGACCTCTAGAAGTCT
+
<69D;==BCBBBD?>>C@A@FDCCBCBBBB?@?@BDC:;9:C;BCBCC;?7;<===:B?BAAA@DACDBBB?CBC@@@@@?0@A?AACD?BCBC?BBB?BB=@@?CCC@CCBBBBBA>A=<6<:==888>>?<?@?@<AAB@:::@>>>?AA@?@::;;=@@<@=>>>@@@@AA6;;>>>2>;>9;::::+:=;;;06/////666:-665'2666;3=3;;3;?BB@@@=A:>>?>>>:>=@=@@@?>>>@@@@@@@AA===A=A:;<;C==>==AA=B>::
@ATNG8:02859:03796
GATTAGTATAGAGCTCTACATAGTACTCATTCGTTTCGGAAGAGACAGGTACGTTAATAGTTAATAGCGTACTTCTTTTTCTTGCTTTCGTGGTATTCTTGCTAGTTACACTAGCCATCCTTACTGCGCTTCGATTGTGTGCGTACTGCTGCAATATTGTTAACGTGAGTCTTGTAAAACCTTCTTTTTACGTTTACTCTCGTGTTAAAATCTGAATTCTTCTAGAGTTCCTGATCTTCTGGATATGAGTGACTCGTGCCTACCATCGACCTCTAGAAGTCT
+
666:>>=CCAAACBCCCA@ABBBBCCBBBC<@@BB;98058?@@ADA@=@@99:8@:@@BB>@?C???BA<<>4=@=>>*88488;808BBB=@A@4984785==?;A@@@A>>><>>>=A<@@A><==969;;;,/-66///;;;>>B888A===>;==8=8;;;>?;;;A599:99-99>9:;;;;+;@>>>7>7776///99)887'27...3838;4;888:550505:>;9:166638;==BA;;;>?><<9--+-3706267<<1///9999=???
@ATNG8:02888:03753
GATGGTAGTGTCATATGAGAGTGTGTACTCATTCGTTTCGGATGAGACAGGTACGTTAATAGTTAATAGTCGTACTTCTTTTTCTTTGTCTTTCTGTGGTATTTTTGCTAGTTACACTAGCCATCCTTACTGCGCTTCGATTGTGTGCGTACGCTGCAATATTGTTAACGTGAGTCTTGTAAAACCTTCTTTTTACGTTTACTCTCGTGTTAAAAATCTGAATTCTTCTAGAGTTCTTGATCTTCTGGAGATATCATCAGCGAGCTACCATCGACCTCTAGAAGTCT
+
44495;;===@;;955559999;9984554:;79455)5:.55;9;:://)/7/0/27178.0,.(-----///9<544444$473(33399(33733,333333$333333,3889:77;7;?><A=@@?::9<<6;;99.69?>@==<>0//777749>@:>><@9<;>>>@@A@?A@@@@5?>@9:::::*;A@AC=CCCCCDDAAB6:;:;*;AABB?B?AAACCBBA@@;;;7;CDED?CCC@CCCCCCCCCCCCCCBBBCCDAC9::@@=@CCBBB?BB??
@ATNG8:02922:03207
GATGGTAGTGTCATTGAGAGTGTGTACTCATTCGTTTCGGAAGAGACAGGTACGTTAATAGTTAATAGCGTACTTCTTTTTCTTGCTTTTCGTGGTATTCTTGCTAGTTACACTAGCCATCCTTACTGCGCTTCGATTGTGTGCGTACTGCTGCAATATTGTTAACGTGAGTCTTGTAAAACCTTCTTTTTACGTTTACTCTCGTGTTAAAAATCTGAATTCTTCTAGAGTTCCTGATCTTCTGGGCAGACTCTGCACACGCCTACCATCGATTGAGGAAGTCT
+
---80568=@<<;;166==696BBBAABA@A<<000,/:)/)//::<==7:@999<A597:=6;>@@?BBAB>?<?BCBC.>=:>;;;;*:?>@=??;<AA=AAAAAA7;=@><>@A=A??;@<<>>;:;??<??@C:==?>;;;;;A??>===@7;;A=A@<?=?@AA@@BBB<@@@AA5@;><>@DDD/AA=@@9@@@>>?:::=;>???/>===@;?;>><=9:>///5;599AD>=78555.6//-996--/7;;5534667233375705555537;>>
@ATNG8:02944:03213
GATGGTAGTGTGTCTCTGAGAGTAGTACTCATTCGTTTCGGAAGAGACAGGTACGTTAATAGTTAATAGCGTACTTCTTTTTCTTGCTTTCGTGGTATTCTTGCTAGTTACACTAGCCATCCTTACTGCGCTTCGATTGTGTGCGTACTGCTGCAATATTGTTAACGTGAGTCTTGTAAAACCTTCTTTTTACGTTTACTCTCGTGTTAAAAATCTGAATTCTTCTAGAGTTCCTGATCTTCTGGGTCTCTCTCTCACGCACTAATCGACCTCTAGAAGTCT
+
955=9=ACCCCCCCBAB@DBBBBBBCCCAA@A?ABBD=CD@D=AACCDDD?BBBBB?B?CCCB?C?CCCCB@BDD@CCCCC1BB@BBCC>CCCC?BBB>BF?@@CCCC?CCCCCCCC?CCA?C?CCCCCCBA>ADCC?CCGCCBBBCCBBCAAAB?CBC@BB?B?BBCDBBCCC?B@@@?3=4:2;;:;:*;B@BC>BBCCDCCBBBACDCD5BBBCD@C@CD?BBBBBBB?C?BBBBCC?BBCC>CCCCBBBCCCCCCCD@@@@CBBAC@CBBABC@CA?=
@ATNG8:02950:03282
GATGGTAGTATCTGCACACTCTGTCCAGAAGATCAGGAACTCTAGAAGAATTCAGATTTTTTAACACGAGAGTAAACGTAAAAAAGAAGGTTTTACAAGACTCACGTTAACAATATTGCAGCAGTACGCACACAATCGAAGCGCAGTAAGGATGGCTAGTGTAACTAGCAAGAATACCACGAAAGCAAGAAAAAAGAAGTACGCTATTAACTATTAACGTACCTGTCTCTTCCGAAACGAATGAGTACGAGAGAGCACACGTGTCTACCATCGATCTCTAGAAGTCT
+
---838<==@;96BCCAA@A@==00,/::5:B@000+0,0=>095:8;;6;<787<8AABB(B>BBBBAA@BBBD;::;;;;;;%;@<@=ABB;ABDAHCBBCBBBC>A?AB?CCC=@?BBCBBBDCCCDBBBB@CA@A<??>>?@@B>C@CBB?BCCCCAAA@BBBABB@BB?>>>299998+9=<;988888%/:6=///98=;:7;=@AAA<?;?>BBB@BCCCCBB>A>AAA<AAB?AAABCBBBBBCCA?>?BBCCCB??A==:>>==@@AAA???B=B;::
@ATNG8:02954:03267
GATGGTAGTATCTGTCTACGAGAGCCAGAAGATCAGGAACTCTAGAAGAATTCAGATTTTTAACACGAGAGTAAACGTAAAAAGAATGTTTTACAAGACTCACGTTAACAATATTGCAGCAGTACGCACACAATCGAAGCGCAGTAAGGATGGCTAGTGTAACTAGCAAGAATACCACGAAAGCAAGAAAAAGAAGTACGCTATTAACTATTAACGTACCTGTCTCTTCCGAAACGAATGAGTACGTGTGACGTACGTGAGCATCGACCTCTAGAAGTCT
+
966@<@CCCBBBCBBBBBDCCCCCC?BBB@BA????;?=AAABCBB?BB>?:=@@99999(7<=AACCCAAAAA978;;CCB5BC@BBBBB9BCCACCCCBAA;:8;>AB?AAA?;::?@B@EBCCDDA@@B<@?>>;@@B>@A::8;?D<;:<ACBCBBE@BCBAAF@BB?@??;?AAAA29:<99::::(8A=FB@@@>====B<A@@@<A<78;BB?BA@@ABB?F@AA@8@00-000>BBBBB?@?BCCEC@??BBBBBCCDBB>AAB@AD<B@@@
@ATNG8:02906:03316
GATGGTAGCTCACGTACGTCACACGTACTCATTCGTTTCGGAAGAGACAGGTACGTTAATAGTTAATAGCGTACTTCTTTTTCTTGCTTTTCGTGGTATTCTTGCTAGTTACACTAGCCATCCTTACTGCGCTTCGATTGTGTGCGTACTGCTGCAATATTGTTAACGTGAGTCTTGTAAAACCTTCTTTTTACGTTTACTCTCGTGTTAAAAATCTGAATTCTTCTAGAGTTCCTGATCTTCTGGACGACGCGCACTGACACTACCATCGATAACCTCGAGTCT
+
//::6:BA@A=999<:0//<<;;<AAABCBBA>;;;;7:B>G7;:??@@@=AD;9:=@>BACB@C@CAAACBC@@:;=;;=.=?9>9888'6ABC<??C?BB<>>AA@?<<>==>AAE=A>>:><@>>>>=@@=CB>><>>=A@@@@@AB@@@@??5:;:7==7<;;::=???AA8;;@@@5@=A<>>AAA/AA<<92<==?><<;??<@@@@/@:::B=B=>>:>@@A@@?;?<@AAA8868>=;@>8::>>@@@==>BBA::<@=@>==AAA<A<AA=>>A=>
@ATNG8:02919:03371
GATGGTAGCAGACTTGACAGAGCGCCAGAAGATCAGGAACTCTAGAAGAATTCAGATTTTTAACACGAGAGTAAACGTAAAAAGAAGGTTTTACAAGACTCACGTTAACAATATTGCAGCAGTACGCACACAATCGAAGCGCAGTAAGGATGGCTAGTGTAACTAGCAAGAATACCACGAAAGCAAGAAAAAAGAAGTACGCTATTAACTATTAACGTACCTGTCTCTTCCGAAACGAATGAGTACTATGTAGAGCTCTATACTAATCGACCTCTAGAAGTCT
+
;66@<@CBCCCCBCACCBBCCDD@@=@@@=BBBBBB@C>@?C????=?B?B@BBBBBAAA2A>???BBBAB:::,9>@@@AA0@@<B?BBC<BBC@AAABCBB@@=@@AA>AAB5::A?AAICCCDDCCCBB>@CDB798@?>??B?C@C:;;;BBCBCDC@BBBBBB?BB@BBA599?==5:881898888%8>:>868??@?>7<166<<+/+/:@@@@@@ABBBC<@;???9<@@=999BBBBABFDCBB>>@@@@@@??>>;>>>>@<777???5;;??
@ATNG8:02937:03389
GATTAGACACGTGTGCTCTCTCGTACTCATTCGTTTCGGAAGAGACAGGTACGTTATAGTTAATAGCGTACTTTTTTTCTTGCTTTCGTGGTATTCTTGCTAGTTACACTAGCCATCCTTACTGCGCTTCGATTGTGTGCGTACTCTGCAGTTATTGTTAACGTGAGTCTTGTAAAACCTTCTTTTTTACGTTTACTCTCGTGTTAAAATCTGAATTCTTCTAGAGTTCCTGATCTTCTGGAGATACACATGATACTCTACCATCGACCTCTAGAAGTCT
+
---(--59=<@BB;:;55<::;DB@ADB@@9>;;;0:?:A<A@>?B7919/99;+0/89:(/*/88?>A@8788888#7=1:;@>7=/..24453.-)-337--)-5357<>>9886/539./.6...388798=====@>==>>999;;//)/8/55.30557757;><6<6555,24=177::<<'::666/2525555559+222&276663737958998:9>:>:===9:<)///)/:;8/822:===><5656661///57>358:@@@=B;;;
@ATNG8:02940:03503
GATGGTAGTGTCATATGAGAGTGTGTACTCATTCGTTTCGGAAGAGACAGGTACGTTTAATAGTTAAATAGCGTAACTTCTTTTTCTTTGCTTTCGTGGTATTCTTGCTAGTTACACTAGCCATCCTTACTGCGCTTCGATTGTGTGCGTACTGCTGCAATATTGTTAACGTGAGTCTTGTAAAACCTTCTTTTTACGTTTACTCTCGTGTTAAAATCTGAATTCTTCTAGAGTTCCTGATCTTCTGGCTCTCGTAGACAGATAATCGACCTCTAGAAGTCT
+
777949;;;566<<666??<<=<<?><<<>8549:>==>=:>89;99555.59:494)42444;.99)44494547<:055<<<'433/49:;24445.555.5;6;;;;==8<@@BA?AB=AAA>A?AB;<;;;E?BBBB=@ABBC<;;@@@@@BBBB?BCC@CC?A8;;AABBBBB=A;;;;.;4;4:@@@@,?@@AC<B@@@A;;;992:99*9@@9979=@A=A@@@@@@<@<@AB;9:6::B4;;:@ABBBBBB:::::6:A?>?::9:?AA?BBBB
@ATNG8:02953:03544
GATGTAGACACGTGTGCTCTCTCGTACTCATTCGTTTCGGAAGAGACAGGTACGTTAATAGTTAATAGCGTACTTCTTTTTCTTGCTTCGTGGTATTCTTGCTAGTTACACTAGCCATCCTTACTGCGCTTCGATTGTGTGCGTACTGCTGCAATATTGTTAACGTGAGTCTTGTAAAACCTTCTTTTTACGTTTACTCTCGTGTTAAAAATCTGAATTCTTCTAGAGTTCCTGATCTTCTGGGTGTATCAGCGAGTATCTACCATCGACCTCTAGAAGTCT
+
AABBBBBCCCCGLLBAABABBCEF@AACBBC?BBDD>CC?B>@?C???D8:9AAC?C@BBBB@B@BBB>>?BAA;?????+996=//,/69?/97/*/;*///.66058;::9;>:888:>;>AB?==;;7;EBB<@?=<::;:;??@>=>CB<>=><@@;?<=>>AAAA@@;===BB;B<A=???@?/>><<<0::::9:@AAA<@@@@/@???@<@>@@;?@A@@@@<@=CB>>>>9889;1666999;;>>A>===>>>B<@>>>AA;@?@>>><@>>>
@ATNG8:02954:03584
GATGGTAGTACATGATAGACGACACCAGAAGATCAGGAACTCTAGAAGAATTCAGATTTTTAACACGAGAGTAAACGTAAAAAGAAGGTTTTACAAGACTCACGTTAACAATATTGCAGCAGTACGCACACAATCGAAGCGCAGTAAGGATGGCTAGTGTAACTAGCAAGAATACCACGAAAGCAAGAAAAAGAAGTACGCTATTAACTATTAACGTACCTGTCTCTTCCGAAACGAATGAGTACGTGTGCGACGTGTCTCCTAATCGACCTCTAGAAGTCT
+
969=<AECDCBCACBCBBBC9;:CCACCBADCCCBB<?<@BCCBBB>BB>B>BBBCCBCC5B@CCFCFBBBBDD;??;;;;;':=7A499906>@9=BBCCBAAB?B?BC@BCC>@@BAA@CCBBCDCCAAA@CCCD?BBCCBBBB@C@DCC@BBCCBBBB@BBCAAA@BA;A>>8>@><=7::9=BBBCB3BA>A??>B@@AA<A:?>>@:>:>>BBC@CDBBCCD=@=@@@9ABB?BBBCCDBBAABBBBBBCCCCA>=<AC??>@@@<===AAB;?<<<
@ATNG8:02914:03632
GTGGTAGTATCTGTCTACGAGAGCCAGAAGATCAGGAACTCTAGAAGAATTCAGATTTTTAACAACGAAGAGTAAACGTAAAAAGAAGGTTTTACAAGACTCACGTTAACAATATTGCAGCAGTACGCACACAATCGAAGCGCAGTAAGGATGGCTAGTGTAACTAGCAAGAATACCACGAAAGCAAGAAAAAAGAAGTACGCTATTAACTATTAACGTACCTGTCTCTTCCGAAACGAATGAGTACACATCGTCGTGTCGTGCTACCATCGACCTCTAGAAGTCT
+
:9>;>:@>@;;;>==<=<;;?BCC=??B?@<<<44044989344>8C>>B=??00/@@;'93/-(---(/5558;0.266@@@+;;7:49990;<>966655<;::7;8<>9<A@=@A::;CCCGCCDDBBAA7::AA?B?@ABBBE@F@C;;9;CCCCBCC?@@?@@A?BB@CDD;@@BBB9;75-568888%8;8582:AAAAA<A<>>><1:387;AA?AB@@@>?9>9=>?9???;@?ABBCCCCBBB;;?CCC???9:9@@A<@???9949A>8885;;;;
@ATNG8:02933:03642
GATGGTAGTATAGAGCTCTACATAGTACTCATTCGTTTCGGAAGAGACAGGTACGTTAATAGTTAATAGCGTACTTCTTTTTCTTGCTTTCGTGGTATTCTTGCTAGTTACACTAGCCATCCTTACTGCGCTTCGATTGTGTGCGTACTGCTGCAATATTGTTAACGTGAGTCTTGTAAAACCTTCTTTTTACGTTTACTCTCGTGTTAAAAATCTGAATTCTTCTAGAGTTCCTGATCTTCTGGGTGCGCTACAGTCTCTCTACATCGACCTCTAGAAGTCT
+
;56=<=GDDDBA?CEEBBBBCCCAAACCCCCC?CBAA<AB>B@BBBBBBB>BBAAA>A>AA@@<@>A@@??A:@@:>>AAA.>>9>>>A7AB@@<@=>::<5:::@@@:<=A?C???;A<<8<;AA@>;;;>;@@>>:=<>?=>><>@>AA>>>?8<>@;;;7;;>>=??A?>>9>:9:9198=867666(8>888-8=>;;;C>==<BBBB/A@@@@<A<A@<@AA?;;;8<8;=?=;;7;>CD;<99??@@@AAA?A>>@>>>>>>>>C;<<<???;AA>>
@ATNG8:02912:03746
GATGGTAGATACTCGCTGATACACCCAGAAGATCAGAACTCTAGAAGAGTTCAGATTTTTAACACGAGAGTAAACGTAAAAAGAAGGTTTTACAAGACTCACGTTAACAATATTGCAGCAGTACGCACACAATCGAAGCGCAGTAAGGATGGCTAGTGTAACTAGCAAGAATACCACGAAAGCAAGAAAAAAGAAGTACGCTATTAACTATTAACGTACCTGTCTCTTCCGAAACGAATGAGTACTACTCTCAGAGACACACTACCTTCGACCTCTAGAAGTCT
+
444<7;;=<AA00///79>@@@BBB<AAA>AAA@:99<?987?>=4=<77,7900////$/(/889===<;;=33355555$55.5.555&5<;7;;;=;;84908:=?;8858:998:>;>@A@BBCCB@:=000+00/08:<B9B?B??5:?;9::@D=@??897577/3771798881;=@578CCCC(A?<?AA>==;<<+/)/666/6668;;A>@?@;;9?4:27<808:=8555===BBBBA>999>???CCA?:99949588?A8;;9>9927767
@ATNG8:02918:03700
GATGGTAGAGTACAGTGTAGTAGACCAGAAGATCAGGAACTCTAGAAGAATTCAGATTTTTAACACGAGAGTAAACGTAAAAAGAAGGTTTTACAAGACTCACGTTAACAATATTGCAGCAGTACGCACACAATCGAAGCGCAGTAAGGATGGCTAGTGTAACTAGCAAGAATACCACGAAAGCAAGAAAAAGAAGTACGCTATTAACTATTAACGTACCTGTCTCTTCCGAAACGAATGAGTACTATAGACTATCTGAGACTACCTTCGACCTCTAGAAGTCT
+
;99B9>CCCCBECDAABCDBAACBB?BCC?BBBCBB?A?BBBCAB@=AB=@>AB>=?BBB3B?CBBBA@@@CCC>B>@@@@@0@B>C=@@@7@BB?BAAACDCCD@D?CCAAAA9:9ABC@BBCCCBB???C@CA@@?BBBB???@=A=A@@>@CBBBBCB@BB@@@B@CC@9898<<988*9><5;;AAB/>?;>889BBBA@<@<@@@A;>:==BAA>ACCB????B?BBB=B??<???BBBBCCB?;<?@A@BBBCCBBBBB?B@BBBB?BBAAAB=@?>>
@ATNG8:02943:03720
GATGACGAGCGTAGACCCAGAAGATCAGGAACTCTAGAAGAATTCAGATTTTTAACACGAGAGTAAACGTAAAAAGAAGGTTTTACAAGAACTCACTGTTAACAATATTGCAGCAGTACGCACACAATCGAAGCGCAGTAAGGATGGCTAGTGTAACTAGCAAGAATACCACGAAAGCAAGAAAAAGAAGTAACGACTATTAACTATTAACGTACCTGTCTCTTCCGAAACGAATGAGTAACGTGTGCGACGTGTCTCCTACCATCGACCTCTAGAAGTCT
+
555>DDDBBBCCCCBBB=BBB?BB::;B>B>BCCCCBB?@@=@=@CC;;;;;$57::<<B@A00/;30/5/<<<+:>9<+000&//9388457/////9)/)/607;<.37:9?>=997;;<;7876<AAA?@?;00/;;9?*08@<>>AA765947::;BC?BB?;<:=@?><<6;771388;;,6=6;//)////;;;8>8=@=;896:...-186=58::.5057>79:958;;;9:48::8;8?737<<?;<<B<??>;>556=A;>>>??@=B???
@ATNG8:02944:03728
GATGGTAGTATATCGCGTCGCTATCCAGAAGATCAGGAACTCTAGAAGAATTCAGATTTTTAACACGAGAGTAAACGTAAAAAGAAGGTTTTACAAGACTCACGTTAACAATATTGCAGCAGTACGCACACAATCGAAGCGCAGTAAGGATGGCTAGTGTAACTAGCAAGAATACCACGAAAGCAAGAAAAAAGAAGTACGCTATTAACTATTAACGTACCTGTCTCTTCCGAAAACGAATGAGTACACACTCTCATATGACACTATCGACCTCTAGAAGTCT
+
444;7<=AA:955555955554<4505@;<?AAA00-0>@@ACCCG@CC?B@B@@@@A@@2A?BBCCBBB::9D=C8;;BAA,;;592999'59929BA@=>@9;4;=@@=?AA;@?B?AACBBBC@@@@@@?C@@@=::99@>??:?>B;;59A989@?B?B??>=?=9827=81;;755(6886=?????':;5:666::9<=9;;A>>><@;>=B@@=@BA?=>>2939999-999/97<999:<:33375622259:<@;;;=??7717:;;<>7<;BB
@ATNG8:02947:03716
GATGGTAGAGTACAGTGTAGTAGACCAGAAGATCAGGAACTCTAGAAGAATTCAGATTTTTAACACGAGAGTAAACGTAAAAAGAAGGTTTTACAAGACTCACGTTAACAATATTGCAGCAGTACGCACACAATCGAAGCGCAGTAAGGATGGCTAGTGTAACTAGCAAGAATACCACGAAAGCAAGAAAAAGAAGTACGCTATTAACTATTAACGTACCTGTCTCTTCCGAAACGAATGAGTACACACTCTCATATGACACTAATCGACCTCTAGAAGTCT
+
:69C;?CCCCDBBBBCCCFCB?@?C@BBC?CA@@996:?AABCCCC>AB?C?AABCCCDC3C?CCCCCCBBBBC=98;;@@>0@B>B<BBA7ABC@BBBCCB@A@@B@CCACBB=?@AABCCCCBBCBBBBB=A:::=AAAACCAA>B?AAA?BCBBBBBB?BBCCCC?BB<888:????>7?9818ABBB/??=B;;;@@@??<>;>???;>;>>BBC?CBCA@@@6:6:@B;@BA?:9:BBBBBBCCBB?CBAA?BBBBBBB?CBBBC?AAACCD=A>>>
@ATNG8:02955:03754
GATGGTAGTATCTGCACACTCTGTCCAGAAGATCAGGAACTCTAGAAGAATTCAGATTTTTAACACGAGAGTAAACGTAAAAAGAAGGTTTTACAAGACTCACGTTAACAATATTGCAGCAGTACGCACACAATCGAAGCGCAGTAAGGATGGCTAGTGTAACTAGCAAGAATACCACGAAAAGCAAGAAAAAGAAGTACGCTATTAACTATTAACGTACCTGTCTCTTCCGAAACGAATGAGTACACACTCTCATATGACAATCGACCTCTAGAAGTCT
+
;65>9=BCCB;96>@BBBBBBABBB?BAC@BAAB@@>@ADFCBBBB>BB>B>@?@BBDCC3C?ABCABAA9:9E>BBACDDE2BB@C@BCC;CGMACBBBDBA@A>@?@B?CBB6;:??@EBBBCBCCCECC>CBBB>@?AAAAAA=B@B<<7:@@:98AB>BAAABC>@@:00/(//6666&//3,35555(5:4:772528=A0815;<;6<7<:@??;@>>>;;<8<8;<<9;=>>?888?CBBB??@CB?@>==CB??=?BBAA=A@@????B@BB
@ATNG8:02962:03296
GATGGTAGGCACTTGCGCACACATCCCAGAAGATCAGGAACTCTAGAAGAATTCAGATTTTTAACACGAAGAGTTAAACGTAAAAAGAAGGTTTTACAAGACTCACGTTAACAATATTGCAGCAGTACGCACACAATCGAAGCGCAGTAAGGATGGCTAGTGTAACTAGCAAGAATACCACGAAAAGCAAGAAAAAAGAAGTTACGCTATTAACTATTAACGTACCTGTCTCTTCCGAAAGAATGAGTACACACTCTCATATGACACATCGATTCCGGATAGTCT
+
>::=8=B@:=7//)/77>@@@;>999045525595965:85:9?=44.4<7<8<;@A@AA=+574?;<?7=33328<188====<(5516.6AA0<<>4656=99959245;:7::949=97996;;A>;;;;<>?B:99589?;=9?A;?;::9.3989:<<>6=773;B2<=?7834;9/...&...(......$/7022+57969:<9>4=8<<<@=::@BC?BB655;=8=458B<AA9>=?===BBBBCBAA::977?>?>CC@@AA>;?<@=@B::888
@ATNG8:02986:03251
GTTGGTAGCGCGACGAGCGTAGACCCAGAAGATCAGGAACTCTAGAAGAATTCAGATTTTTAACACGAGAGTAAACGTAAAAAGGAGGTTTTACAAGACTCACGTTAACAATATTGCAGCAGTACGCACACAATCGAAGCGCAGTAAGAATGGCTAGTGTAACTAGCAAGAATACCACGAAAGCAAGAAAAAAGAAGTACGCTATTAACTATTAACGTACCTGTCTCTTCCGAAACGAATGAGTACGATGAGATCTCGTGTGCATCGACCTCTAGAAGTCT
+
998;:BCCBBB@BACCBBBBBB9996:BA?CBBBBD?C????BAAA?AA>A>BBBBBBBB3B?BBBBBBBBBBC?@@ACCDC5C@DC@DDD9CCF@CCDCB@A::8;@CC@CBB?BBBBCCBCCCCCDAAAC@AAAA<??@@BBBB@BB?BC?BDBBBCBB?BCBBBB?BA?B>?9=@:9:,7722556677%/:7=///98>BB=B<>>>B<?<?@CBB@BA??AFC?B?BBA<@@A>999BCBBBCCCCAA;;;===A=>>@===>>:888@@A;?>>>
@ATNG8:03001:03281
GATGGTAGCGCGACGAGCGTAGACCCAGAAGATCAGGAACTCTAGAAGAATTCAGATTTTTAACACGAGAGTAAACGTAAAAAGAAGGTTTTACAAGACTCACGTTAACAATATTGCAGCAGTACGCACACAATCGAAGCGCAGTAAGGATGGCTAGTGTAACTAGCAAGAATACCACGAAAGCAATAAAAAGAAGTACGCTATTAACTATTAACGTACCTGTCTCTTCCGAAACGAATGAGTACTATGTAGAGCTCTATACTAATCGACCTCTAGAAGTCT
+
A@@C:?CDBABBCABAA@BBBCCBD>CBB<@@BBBC?B>BBBCDCA;?A>A>BABBCCCC3B?BBCCCDBBAAA:==BBCBC2BB>A4::;4:9>969695==:?=?@CC?BBB9::AACCDCDCDCCCBBB?BCBB<@@BBBBBB?B@BBB?BBCBBBBB@BBAA@C@CD?>@??BAA=?7>==8::::;+:=:?888GBCAA;@<AAAA7<7;ABCB?BCCBBAB=><?BD>AAA?9:9CCCCC?@@@A???@AA==>AA;;7;A>>>=;;;@AA:>>=>
@ATNG8:03005:03269
GATGGTAGCGCGACGAGCGTAGACCCAGAAGATCAGGAACTCTAGAAGAATTCAGATTTTTAACACGAGAGTAAACGTAAAAAGAAGGTTTTACAAGACTCACGTTAACAATATTGCAGCAGTACGCACACAATCGAAGCGCAGTAAGGATGGCTAGTGTAACTAGCAAGAATACCACGAAAGCAAGAAAAAGAAGTACGCTATTAACTATTAACGTACCTGTCTCTTCCGAAACGAATGAGTACGATGAGAGAGCTCTATACTAATCGATGGATCTGAGTCT
+
@@@D<?CBBBBBBBCBBABBBBBBB=BDC@CCBBBB?B?BBBB@@C>BB>A>BBC@@@@A2A@FBBBBBBBBBB8>::;;;;'9:7<.555'5<<9>??CCCBBB@B?BB@CBC<?>BBBBBBDDCCCCBBB?BBBB>A@@@@A@B?CAE??=@BBBBCBB@BBBBBB@BB?ABA=A@@==1;;=9>>>??/?B=A888@B@??;?=@@@@9=8<?CAA?BAAAACC>B?BBB>BBB?BBABBBBABBBAAAA>>>AA???AA@@:?=AAAC;=AAAA@@>>>
@ATNG8:03004:03330
GATGGTAGGCACTGCGCACACATCCCAGAAGATCGGAACTCTAGAAGAATTCAGATTTTTAACACGAGAGTAAACGTAAAAAGAAGGTTTTACAAGACTCACGTTAACAATATTGCAGCAGTACGCACACAATCGAAGCGCAGTAAGGATGGCTAGTGTAACTAGCAAGAATACCACGAAAGCAAGAAAAAGAAGTACGCTATTAACTATTAACGTACCTGTCTCTTCCGAAACGAATGAGTACACACTCTCATATGACACTCCATCGACCTCTAGAAGTCT
+
;66>:>CE@BBAACBBCCA@>A;;;7;CDAFCCCC@C@DDBBBAA?@@>?@BBA@@DCD3B?BCAABBBD@@@:?@ACCCC5CC?B7;;;6;AB?@@ABBCBBB@B@BC@BBB=??BBCCCCDCBBBCBBB?BABB<?=@@BABB>B?B@@>ACBBBBCC?CCCAA@?BB@>=>?==;;;0;::7:::::+:>:>888AAC>=8><AA@@<?<@?BBC?BBBB@AA9><>BB=BBB?AADDCCCCC???>>CCCCCAAAACCC?BBBCA@>@B@@??9?667
@ATNG8:02960:03597
GATGGTAGTGATACAGATCAGACACCAGAAGATCAGGAACTCTAGAAGAATTCAGATTTTAACACTAGAGTAAACGTAAAAGAAGGTTTTACAAGACTCACGTTAACAATATTGCAGCAGTACGCACACAATCGAAGCGCAGTAAGGATGGCTAGTGTAACTAGCAAGAATACCACGAAAGCAAGAAAAAGAAGTACGCTATTAACTATTAACGTACCTGTCTCTTCCGAAACGAATGAGTACGTGTGACGTACGTGAGCTACCATCGTATCTCAGGAGTCT
+
@A@@=@BCBCCCCCCCCBBBCEBBB@BBB>BBBC==9=;?@BBBBC?BB?B?>=>9999+34;<5;@BBBA>=4;:9;;;.5>.5.959&9>=:A@@ACDCBC<@<@@<@AA?AB??ACCGCCA@@AA@@=@BBB9;:AABBBB@B?A;;5;:?=??BB?AAA???:?>39:=5;<887.8>;6<=>>>/=?:>>??@>>;;7;===;;5;:??CCK@CBBDBBC?B>BBC>BBC@CBABB@@A999BBBBB@@?@@@000@@<@9:9BBBBB>>B?>?:AA
@ATNG8:02971:03582
GATGGTAGAGTATCATGTTTATCTCCAGAAGATCAGGAACTCTAGAAGAATTCAGATTTTTAACACGAGAGTAAACGTAAAAAGAAGGTTTTACAAGACTCACGTTAACAATATTGCAGCAGTACGCACACAATCTAAGCGCAGTAAGGATGGCTAGTGTAACTAGCAAGAATACCACGAAAGCAAGAAAAAGAAGTACGCTATTAACTATTAACGTACCTGTCTCTTCCGAAACGAATGAGTACTGCATCTATGTGTGCGCAATCGACCTCTAGAAGTCT
+
::;?:>=B<B>666;<777.////:399:5>9::A@=A?AABBCBDABB>A=@>@99999(9:@@BBBBCB@@@8:9;;::9$5<6;.555&5;;6;;;?;>BBB?B@CC@BBB=????::;EAABBBBCCD@CCCD@BCBBAAAD8;9=00-0@@@AABC@BBDBBB@CB?BAA?CDCBB>BA=9=????/?A<?>>?@BBBC=A=@@?@<?=A@BBA@CCCBBBC?C@CBB<A@A?AAABBBBBB???B@999?AA?>>??=A=>=@<::;;:D8=>==
@ATNG8:02965:03634
GTGGTAGATACTCGCTGATACACCCAGAAGATCAGGAACTCTAGAAGAATTCAGATTTTTAACACGAGAGTAAACGTAAAAAAGAAGGTTTTACAAGACTCACGTTAACAATATTGCAGCAGTACGCACACAATCGAAGCGCAGTAAGGATGGCTAGTGTAACTAGCAAGAATACCACGAAAGCAAGAAAAAAGAAGTACGCTATTAACTATTAACGTACCTGTCTCTTCCGAAACGAATGAGTACGAGAGAGCACACGTGTCTACCATCGACCTCTAGAAGTCT
+
:?=8<D@@;<=65565////////(///)/88:994:8?@@BAAA=99499>@?98777'3499;;;444>==0659:9:::#995<:@@@2@>>8;;;====CE<B?AC@BBB>AABB;;;CICCCDACAC@C@@@?A@@@999B?C@CBB?BCBCBBBC?CCBBBB?AA>???9=>:9:,7878778998$6958///;;ABA<@;=::;0818>AAA@BA@??AA;?<?@@9@::4999@AC???BB>;;?BBC>>C@;;:;;:=;;;;;5;A>==>:>99:
@ATNG8:02974:03632
GATGGTAGCTCTGCTCTGACTCTCGTACTCATTCGTTTCGGAAGAGACAGGTACGTTAATAGTTAATAGCGTAACTTCTTTTTTCTTGCTTTCGTGGTATTCTTGCTAGTTACACTAGCCATCCTTACTGCGCTTCGATTGTGTGCGTACTGCTGCAATATTGTTAACGTGAGTCTTGTAAAAACCTTCTTTTTTACGTTTTACTCCCCGTGTTAAAAAATCTGAATTCTTCTAGAGTTCCTGATCTTCTGGGTGCGCTACAGTCTCTCTACATCGACCTCTAGAAGTCT
+
666C:?CCDB=CICCCCBCCBCCBCBECCBBB@CCBC=BE:B@BCAAACC?BBE;;6559;<<7;7;<:=@00,-83888888$--(////(489<6;;:399)//778:5;?@@@@@?:>>?;?@CBAAACCC?BEBB@B@@@BBAABBCAA@BCE@@@?=??;@99:;@@@?@@4900000(04>*//////#/;5555&555555&5955.5::::$::<::7:7<<9<<:::;;8<8;::;;;065<<4<<AAACABAAACC@@@BBAAB@?@C@BBBBCB?A???
@ATNG8:02996:03612
GATGGTAGGTGCACATGAGTGTATCCAGAAGATCAGGAACTCTAGAAGAATTCAGATTTTTATCACGAGAGTAAACGTAAAAAGAAGGTTTTACAAGACTCACGTTAACAATATTGCAGCAGTACGCACACAATCGAAGCGCAGTAAGGATGGCTAGTGTAACTAGCAAGAATACCACGAAAGCAAGAAAAAGAAGTACGCTATTAACTATTAACGTACCTGTCTCTTCCGAAACGAATGAGTACAGAGAGTACGATATGTCTAATCGACCTCTAGAAGTCT
+
::9;05==;@BBBBBBC@@@A@BBB@BCD????CBB?C@CCBB@@A@BB@B@CCCBBBBB5BBCCC:;:CCEDE@@A@ABBB5BBAE@BBB9BDE@CCABBBABB?B?BB?BCD>@?BBCCDCCCBCBBABC?CBBC?B@A@AA@C@C@B??=?BDDCCBA?C@@ACC@C@9>=<*00///)/694:::::+7A6=677A@>>A3818===1817;AAEACCBCCCE>@=@A@9@;;6:::BBBBBBBBBBBBBBBBBBCBBAB?B>>>C@CCABBB@BB>>
@ATNG8:02971:03691
GTGGTAGTGTATGCATGTGTATCTCCAGAAGATCAGGAACTCTAGAAGAATTCAGATTTTTAACACGAGAGTAAACGTAAAAAAGAAGGTTTTACAAGACTCACGTTAACAATATTGCAGCAGTACGCACACAATCGAAGCGCAGTAAGGATGGCTAGTGTAACTAGCAAGAATACCACGAAAGCAAGAAAAAAGAAGTACGCTATTAACTATTAACGTACCTGTCTCTTCCGAAACGAATGAGTACGTGTGACGTACGTGAGCTACCATCGACCTCTAGAAGTCT
+
---(---/5:55555555554:;<<5::>:88::9;5;<@@BBBAB>;;7;@?@?@@@@@,>=;;9BAAB@:99,5=555555#558>.554&444.5??@@B??@=@?CD?BBB?????@ABCAACBC;;;@=A;<;<@@ABBBCB?C@C;:7;AA@BCDE>;:9A@@<??<A@@<@A@@@9???99:HFKE)>935/..536=C:>:>877176<8;<@@BA;;;BB?C@CBC=@;;6:::@@ABAAA??AB;;;AA@::98AAA=>>777;;777BBB?BB@?
@ATNG8:02960:03701
GATGTAGGAGACACGTCGCACACGTACTCATTCGTTTCGGAAGAGACAGGTACGTTAATTAGTTAATAGCGTACTTCTTTTTCTTGCTTTCGTGGTATCTTGCTAGTTACACTAGCCATCCTTACTGCGCTTCGATTGTGTGCGTACTGCTGCAATATTGTTAACGTGAGTCTTGTAAAACCTTCTTTTTACGTTTACTCTCGTGTTAAAAATCTGAATTCTTCTAGAGTTCCTGATCTTCTGGTGTCTGATCTGTATCACTACCATCGACCTCTAGAAGTAT
+
956=?@B=A?696<>B<:=@>00///77<<?9>BBC<?@=@>B>=>>00)0/66:197;2;47.34:;@AC@?=B?BB===+A@<:555-233;.339==038;9;71777256>?:@@E<@7;;@=9///7<=<@6;;;@@?>>>AAA>>9991///6;;7=7@>>:=====)/////(/171;;EDH.==888)79777@==;A<;<==+9/--5)-).86<;9>==>:?9==<=?A5::=;?@;;;@B??>>=@==<@@>=:>@:;6=6;///9:5:==:
@ATNG8:02979:03704
GATATCTGTCTACGAGAGCCAGAAGATCAGGAACTCTAGAAGAATTCAAGATTTTTAACACGAGAGTAAACGTAAAAAGAAGGTTTTACAAGACTCACGTTAACAATATTGCAGCAGTACGCACACAATCGAAGCGCAGTAAGGATGGCTAGTGTAAACTAGCAAAGAATACCACGAAGCAAGAAAAAGAAGTACGCTATTTAACTATTAACGTACCTGTCTACTTCGAAACGAATGAGTACATAGATATACGTATAGCTACCATCGACCTCTAGAAGTCT
+
99>>>@@@ACBBBECBBDD?A@@<??>A::7:=A@>@=00+-6063-/(//////$/4;=::<<88=C=3C>>>?>>/;;5:8=>A2:;755527555550505579878>9;9=/../536:;8<;;<999/..<>;@??;>8:;:49A>===888*8<<:888(//3///)..33.377455555(5:555565557990:<A=>>;?:<888:4:663---8+--66,-//(../56655799225657/..895559=:>?===A::9665;6<797
@ATNG8:02962:03762
GATGTAGCGCACACATAGATTCAGTACTCATTCGTTTCGGAAGAGACAGGTACGTTAATAGTTAATAGCGTACTTCTTTTCTTGCTTTCGTGGTATTCTTGCTAGTTACACTAGCCATCCTTACTGCGCTTCGATTGTGTGCGTACTGCTGCAATATTGTTAACGTGAGTCTTGTAAAACCTTCTTTTACGTTTACTCTCGTGTTAAAATCTGAATTCTTCTAGAGTTCCTGATCTTCTGGGTGTATCAGCGAGTATCTACCATCGACCTCTAGAAGTCT
+
999///???HBABCIJBCCB=@@@@@>?CCD@BCBC9969:579///8979999:548??BB9B@CCD<<000;:0/0/&/6)338808=?A;ABB<@A<@@B@AB@BBC@;;;B<AAB=A<B;;;;;>@4;99=<99::?>@@???>>>>?>9>A?;@>9>8<>@>>?BCC@B@@A@3=+0*0000+/8999)/0=9>>;999.555&4999949.548:???=<<8<8<??@??=@8;;.9>===??BBCCBBBBB@;;6;;:>>?;?@?A@A=@@AA
@ATNG8:03000:03757
GATGGTAGGCACTGCGCACACATCCCAGAAGATCAGGAACTCTAGAAGAATTCAGATTTTTAACACGAGAGTAAACGTAAAAAGAAGGTTTTACAAGACTCACGTTAACAATATTGCAGCAGTACGCACACAATCGAAGCGCAGTAAGGATGGCTAGTGTAACTAGCAAGAATACCACGAAAGCAAGAAAAAGAAGTACGCTATTAACTATTAACGTACCTGTCTCTTCCGAAACGAATGAGTACACACTCTCATATGACACACTAATCGACCTCTAGAAGTCT
+
??@C@CDE@C9;:CABACCCBBCCC>DCCACDCBBB?BACCCCCCB?BB@B?ABBBAA??2A=A???C@@AABD=BABBCCC5BB?B?@AA9ADD@BBBDDDBBB>A?AC@BBC<?>CBCC@@CDCCC@@@C@BBBB>AAAA??@@=A=A??=?CCCBBAA?BCBAAA?CC@989>A=AAA8=::4:<<=>/>A<A887@@@>><>:==AA<@<@ACCC?BBBBBCC?B>BCC>BAA?BCCCCAAABCADAA??@@@CBBB@AADC?BAAAB?AA??AA>B;::
@ATNG8:02979:03836
GATGGTAGTATCTGTCTACGAGAGCCAGAAGATCAGGAACTCTAGAAGAATTCAGATTTTTAACACGAGAGTAAACGTAAAAAGAAGGTTTTACAAGACTCACGTTAACAATATTGCAGCAGTACGCACACAATCGAAGCGCAGTAAGGATGGCTAGTGTAACTAGCAAGAATACCACGAAAGCAAGAAAAAGAAGTACGCTATTAACTATTAACGTACCTGTCTCTTCCGAAACGAATGAGTACACACTCTCATATGACACTACCATCTACCTCTAGAAGTCT
+
:9;;:?CBCCBAACGCCCCCCCBBA@CCD?BBA@@@<?;?AA999B?CD?C@???A@@@A2A==>:998><:;;/:@;;;;;$9@<@4555&5>A9;<<BBCCBC@B@CC@CCD>AABBAABAAAACDDDCB?BBCC?B???B@AA?D@;:;ACCDBBBBB?AAABBB?CC@BBB>AACCC=AAA?BBBBA/AA=A888=@@?@<@<>>>D<>;>ACDD@CCCBAAA<?<?BB>CCC?CA@ACCCCBB???B>>>??B@??BAAB>AAABBA?BBABAB=@>;;
@ATNG8:03014:03277
GATGGTAGCAGACGTGACAGAGCGCCAGAAGATCAGGAACTCTAGATGAATTCAGATTTTTAACACGAGAGTAAACGTAAAAAGAAGGTTTTACAAGACTCACGTTAACAATATTGCAGCAGTACGCACACAATCGAAGCGCAGTAAGGATGGCTAGTGTAACTAGCAAGAATACCACGAAAGCAAGAAAAAGAAGTACGCTATTAACTATTAACGTACCTGTCTCTTCCGAAACGAATGAGTACTATGTAGAGCTCTATACTACATCGACCTCTAGAAGTCT
+
?<?C@CD@AA@BAA00/<A@BBA;;8;@A?::;@@B@C@BAABBBC>?>?B?@@@9:::9'33886><<8866957:CDDFD2CCADAFDI9;:9=995B@A><<.94:<<??@<@@@BCCJCCCBCDBBBA?@@@BAAABAA@@@:@=@;;9;CBEAAAC?BBCAA@?:0*0;:)00==?4//549;<>>.>A:=8;;;;@@A7;8;AAA<@<@>BBC@CBA@A?B=@??@@9@??<?BBEBABCDCBABCBDA??@A@@???@B;;:7817666//*/965
@ATNG8:03047:03270
GATGGTAGTGTCAGTGCGCGTCGTCCAGAAGATCAGGAACTCTAGAAGAATTCAGATTTTTAACACGAGAGTAAACGTAAATAAGGTTTTACAAGACTCACGTTAACAATATTGCAGCAGTACGCACACAATCGAAGCGCAGTAAGGATGGCTAGTGAACTAGCAAGAATACCACGAAAAGCAAGAAAAAGAAGTACGCTATTAACTATTAACGTACCTGTCTCTTCCGAAACGAATGAGTACGAGAGAGCACACGTGTCTAATCGACCTCTAGAAGTCT
+
556@:>>C;66>CCAAACC@@?@@B?DDC@CBCBAB?B:;;CCA???CC?B?AA@99999(929????AAB???8??@AC<BB@C@CCC:CBC<A;=;ACCBB@A?BB?AAA?A@AABBCDDFDBBCBBB@CCCE@???A:::B<@<@;;6;B??@CC>ABAA@A>??:?@@39:::9:+:==9<@??<+884523388845576;<??;?<?DCCD799BBAAA>>:=AE9>AB?CDCB???CCB???AA998@@BBBABA>BCCCC??;;;8818==?
@ATNG8:03013:03422
TATGGTAGACACGTGTGCTCTCTCGTACTCATTCGTTTCGGAAGAGACAGGTACGTTAATAGTTAATAGCGTACTTCTTTTTCTTTGCTTTCGTGGTATTCTTGCTAGTTACACTAGCCATCCTTACTGCGCTTCGATTGTGTGCGTACTGCTGCAATATTGTTAACGTGAGTCTTGTAAAACCTTCTTTTTACGTTTGCTCTCGTGTTAAAAATCTGAATTCTTCTAGAGTTCCTGATCTTCTAGGTCTCTCTCTCACGCACTACCATCGACCTCTAGAAGTCT
+
//;@=@CBCBAABAABBBFCDBB:::AABB@A<@AAA;AA?A?A???ABB=?>???:?<??8@>C?@>?@@///6(//888'///(378918889)//6166)33338<9=?>BBABA@AA@?B=AAA@A@@@>@BCC?CBBB@@ABBAAAAAA?@<@CC=@@?B=AABBCBC:;5;;;;;.;5;>:;;;;*;ABBF=BBCCB@@@@@9>???,???;;8;?CC?@@@<;;C?A?BBB@@@=?:::>A???A?????BABBB;;;@=@;;;?=8===9::;@@@B
@ATNG8:03015:03491
GATGGTAGACACGTGTGCTCTCTCCGTACTCATTCGTTTCGGAAGAGACAGGTACGTTAATAGTTAATAGCGTACTTCTTTTTCTTGCTTTCGTGGTATTCTTGCTAGTTACACTAGCCATCCTTACTGCGCTTCGATTGTGTGCGTACTGCTGCAATATTGTTAACGTGAGTCTTGTAAAACCTTCTTTTTACGTTTACTCTCGTGTTAAAATCTTGAATTCTTCTAGAGTTCCTGATCTTCTGGGTCTCTCTCTCACGCACTACATCGACCTCTAGAATGAAA
+
::@B:B<@<@<5556555;:::44.59::=@???C;;;6:<8<;::9ACAA=@?:99?A?@A@@5:39B::9993858;=>?+225:555-5;;;5;7-)-:)---2442799579==:>@B=A<????>>>@<?CAA8;:@?>===AA:;;>;;;5;;=8=?8=8=?>;;;A?>8<====/=:>:??@@@/@@==@6=67///967:1888)577.5A9>4>A;?><<>886:<AA@@@@8;;=D:===???BBA@@>>:=666<<<;9==<@<;:=:6/,,,'
@ATNG8:03042:03497
GTTGGTAGGCGAGAGTGAGACGCAGTACTCATTCGTTTCGGAAGAGACAGGTACGTTAATAGTTAATAGCGTACTTCTTTTTCTTGCTTTTCGTGGTATTCTTGCTAGTTACACTAGCCATCCTTACTGCGCTTCGATTGTGTGCGTACTGCTGCAATATTGTTAACGTGAGTCTTGTAAAACCTTCTTTTTACGTTTACTCTCGTGTTAAAAATCTGAATTCTTACTAGAGTTCCTGATCTTCTGGGCAGACTCTCACACGCCTACCATCGACCTCTAGAAGTCT
+
4:.405<<;;@696>>>?@?;;<<<<<>BBAA<@AB@9@?;?5954=<9:6:;?>@;@5978=<B?BA?@>?:9@8@?@?@.@A975555)5;78/8;>6>@?BBAB==7======;;7;@@;@=?>==;99<=>>>>7:;9@=>:::<<=;9997-5223;;5<8;;;?===AC8<;=<<1<9>5;7===,<=;;;---=---796:4::::*;;;;=:<6;;:==AAA@@@<?:><<AAA<<<<<6;///888;@@??>>:7<<=9<333--,->=;;@:9966
@ATNG8:03025:03586
GATGGTAGAGTATCATGTGTATCTCCAGAAGATCAGGAACTCTAGAAGAATTCAGATTTTTAACACGAGAGTAAACGTAAAAAGAAGGTTTTACAAGACTCACGTTAACAATATTGCAGCAGTACGCACACAATCGAAGCGCAGTAAGGATGGCTAGTGTAACTAGCAAGAATACCACGAAAGCAAGAAAAAGAAGTACGCTATTAACTATTAACGTACCTGTCTCTTCCGAAACGAATGAGTACTACTCTCAGAGACACACTAATCGACCTCTAGAAGTCT
+
>::=9===BBBBBCB;;;BCCDDCC@BBB@BBBC@@=@?ACBBBBA>BB@BACCCCCCCC5F@DBBBCCCCBBB=ABBCCDD5CC?B<@@@3@AA>A@@@ABBAB>A@CC?BBB?CCABBCDCCCCCCBBBB?CDCC?CBCBCBBB>B>ABB>BAAACBBB?BBCCAA>CC???A@BC>>=7=??;@BCCC1>;;?;;;@@B==:=;?A@@<@>D7::B?BCCBBCC=@=@BB<A;;9:BAAACBB?@?CCBBBAAAB@?@CAA>AA>;;5;;;??H<?;;<
@ATNG8:03032:03601
GATAGGTGCACATGAGTGTATCCAGAAGATCAGGAACTCTAGAAGAATTCAGATTTTTAACACGAGAGTAAACTTAAAAAGAAGGTTTTACAAGACTCACGTTAACAATATTGCAGCAGTACGCACACAATCGAAGCGCAGTAAGGATGGCTAGTGTAACTAGCAAGAATACCACGAAAACAAGAAAAAAAGAGTTACGCTATTAACTATTAACGTACCTGTCTCTTCCGAAACGAATGAGTACAGAGAGTACGATATGTCTACCATCGACCTCTAGAAGTCT
+
A?@CC?BCDCCCBBBDCBBBCC@CCC?CCCDDD?B?:;;A@;;6;C?B@BGDCDDDE5EG<<;BCCBBBBA<BB5<<<;*:@<?=AAA9ACD?BBBA@@A9:58;?>=B??9==@@@A@@@@::9BBBD@C;;:=???BBDBD?B?B:;6;AAAAAAC@A@AAA@=??<?BB?A>::::+8808888888#6225+5:8;89?0907<::12,2=B@@>ADCAAAD?B?BBC=CCB?:9:???AAAABCBBBBCBBBBBA===>:>;;;@?::;;==@<@888
@ATNG8:03021:03696
GATGGTAGTATCTGTCTACGAGAGCCAGAAGATCAGGAACTCTAGAAGAATTCAGATTTTTAACACGAGAGTAAACGTAAAAAGAAGGTTTTACAAGACTCACGTTAACAATATTGCAGCTGTACGCACACAATCGAAGCGCAGTAAGGATGGCTAGTGTAACTAGCAAGAATACCACGAAAGCAAGAAAAAGAAGTACGCTATTAACTATTGACGTACCTGTCTCTTCCGAAACGAATGAGTACTGTATCTATGTGTGCGCTACATCGACCTCTAGAAGTCT
+
:59<9<ACBBAAABCBBCDBBBBBB?AA@=AA989?3939>A997A=?><>????BACDC3C?CC>BB?AAAAB::9;;;;;*;B>B=AAA9CCCACBBCCDCCD@C?AB@CCB<?>CCDBCCCCBBDDCCB?BBBB@BBBBBCCC>A?BBB>@ABB899B@BB@AAB?BB=@BB@BBBBB<>>?<@=@@A2@A?AAAABBBBC?B>BBAB?BBBBABB@C@==8:<6=8ABB>BCB@:::BAAA@@@>>>;;8<<A@@@BBCDBBBBCBB>><>AAA;A@>=
@ATNG8:03012:03706
GATGGTAGCTCGCTGATGATATCTCCAGAAGATCAGGAACTCTAGAAGAATTCAGATTTTTAACACGAGAGTAAACGTAAAAAGAAGGTTTTACAAGACTCACGTTAACAATATTGCAGCAGTACGCACACAATCGAAGCGCAGTAAGGATGGCTAGTGTAACTAGCAAGAATACCACGAAAGCAAGAAAAAGAAGTACGCTATTAACTATTAACGTACCTGTCTCTTCCGAAACGAATGAGTACACACTCTCATATGACACTACCATCGAACCACCTAAGTCT
+
66;>;>CBBCDDCCCBCFCCCGG@@@@CC?BBCB@@>@@CCDA@AB?CC?C@>>>AABBB3B@BCBABBCC>=<3;;=>@@@1@C?C=AAA9ACC@EBBBCCBBB>@>@B?@BB:?>AABCCCDCBBBBBBC?BBBB?B@BBBCBB>B@B??=@BBBBBAB?BBBBBB?@B?BBB?BB@@@8?;=9=BCBB/@@<A766AAD::7:=@@@@:>8>?BBB@CBBBBBB?B?BBC>CCC?>>>CCBBBBBBBCCB@@@@BBBBCBBB?BBCBB?B?BB?BB?BCBB
@ATNG8:03018:03781
GATGTAGAGAGACTGTAGCGCACCCAGAAGATCAGGAACTCTAGAAGAATTCAGATTTTTAACACGAGAGTAAACGTAAAAAGAAGGTTTTACAAGACTCACGTTAACAATATTGCAGCAGTACGCACACAATCGAAGCGCAGTAAGGATGGCTAGTGTAACTAGCAAGAATACCACGAAAGCAAGAAAAAGAAGTACGCTATTAACTATTAACGTACCTGTCTCTTCCGAAACGAATGAGTACAGAGAGTACGATATGTCTACCATCGACCTCTAGAAGTCT
+
54:<<BCBCDDBFAABDEGCBAAC=CCC@BCC;;:<@8<>?47384::6?8;=;;;<<<,<:@@;BABB@BBD;65;:999'5>9=9@CC<BAC@CCCCCCBBB@C@CD@AAA@CBAABCCCCCCED?@?C?C@??899AA@AAB?B@CBB?BDBCBBBC?CCCBBB@BB?BBB@CCBBA<@=<788888+8=:>877@AAAA<@;@@CE:>:=?@@@=@AABBCD?C?CCC:ABD?BAAABBBBDCBAACB@BB>??B>>>>><<=><::7;>=BBA;?:;:
@ATNG8:03020:03774
GATGGTAGCACACGAGATCTCATCGTACTCATTCGTTTCGGAAGAGACAGGTACGTTAATAGTTAATAGCGTACTTCTTTTTCTTGCTTTCGTGGTATTCTTGCTAGTTACACTAGCCATCCTTACTGCGCTTCGATTGTGTGCGTACTGCTGCAATTATTGTTAACGTGAGTCTTGTAAAACCTTCTTTTTACGTTTTACTCTCGTGTAAAATCTGAATTCTTCTAGAGTTCCTGATCTTCTGGGCAGACTCTCACACGCCTACCATCGTCCTCTAGAAGGTCT
+
0//947<=9ABBA<ABBBC@A@BBBBCCDFCC@BBBD?BC?A>ADDEBBB<??FAA?A>AAAA@B@B@AABB?>?>BABBB3BB?BCAA:>BBB=AA@<@C499?A??<?@@AA@@B=;:;:?<<==>>>>?<@@AA166<<=;;;BA@@@:///)/(/64:;7B=;;;;;:C=<59:9=>2>:>:88988(88////)/////-6--////&.7877493./-/9997875;5;>A===-//87.7556==??@??===7-33=033366=2---732-2-233
@ATNG8:03037:03773
GATGGTAGACATATCGTACTCTCTGTACTCATTCGTTTCGGAAGAGACAGGTACGTTAATTTAATAGCGTACTTCTTTTTCTTGCTTTCGTGGTATTCTTGCTAGTTACACTAGCCATCCTTACTGCGCTTCGATTGTGTGCGTACTGCTGCAATATTGTTAACGTGAGTCTTGTAAAACCTTCTTTTTACGTTTACTCTCGTGTTAAAAATCTGAATTCTTCTAGAGTTCCTGATCTTCTGGGTCTACGCTCGTCGCGCTAATCGACCTCTAGAAGTCT
+
=BBD@CDBBCBCBCCCCCCCCBBBCCBCBCCB?BBBB=AC=A<??AABBC@BBBAA=A=??:@5937=BACAA>=?>>>/==19882'25594:8505>18889=?;@@A;<<>@;A>>9>9=>:;<>CB=AAAA:>>>==>A@@@@@@>>>>;:;;;@B;>:>@76657//).78>=/=1;7:@@>@*><>AE:A;::;>???>5;;;:(5=??D;A;;;6:?ACA?@<@;?788@@;>>>>7>==>@>A>=><576::<A<@@@@B7;;===?;?@@@
@ATNG8:03054:03769
GATGGTAGCTCACGTACGTCACACGTACCATTCGTTTCGGAAGAGACAGGTACGTTAATAGTTAATAGCGTACTTCTTTTTCTTGCTTTCGTGGTATTCTTGCTAGTTACACTAGCCATCCTTACTGCGCTTCGATTGTTTGCGTACTGCTGCAATTTTGTTAACGTGAGTCTTGTAAAACCTTCTTTTTACGTTTACTCTCGTGTTAAAAATCTGAATTCTTCTAGAGTTCCTGATCTTCTGGCTCTCGTAGACAGATACTAATCGACCTCTAGAAGTCT
+
A;;;9<BCBBCCCBCBB=BCCFCCCKCC?;;6;BB@=BC@C@BAB@CDC@CCDDD9:;;BBBAE@CCBBBCCCC?BBCCC2AA@BBBC>BBCC@BBB@BB=??BBBC>AABBBBAA=??;;?=AA;<<;;;<>>>?398>7==888>BBAA@@?8<<<2;?:@>BB?@?AEAA>@;;:;*;4;49<?AA1@?BBB<@@BBAAAB??<?A?<1=898B>B@BB=@AABCCD>A>BBCC@@:=::5;==??>>>???==8888CB=C>>>?:=;;;8818888
@ATNG8:03040:03814
GATGGTAGCGCATATCAGCGCAGCCCAGAAGATCAGGAACTCTAGAAGAATTCAGATTTTTAACACGAGAGTAAACGTAAGAAGAAGGTTTTACAAGACTCACGTTAACAATATTGCAGCAGTACGCACACAATCGAAGCGCAGTAAGGATGGCTAGTGTAGCTAGCAAGAATACCACGAAAGCAAGAAAAAGAAGTACGCTATTAACTATTAACGTACCTGTCTCTTCCGAAACGAATGAGTACGATGAGAGAGCTCTCTCTACCATCGACCTCTAGAAGTCT
+
99@@<@;9;BCC;;;CBBBBBCAAA:@CA=@@?BCC7;::CCBBCC@BA>A?A@A@AAA@1@@CCCCCCCDCCC>BBBD@CE@BB?B@CFF9BBC@CCBBAAA9:6;?BB@DCC@AAADCBBBCCBBBBBAC@CCCC?BABABB@@<A@BAB@BBCBCCAADDDFCCCABB@BBB?CCCCC<B@<<77777)7<8?CBCCCDBC@C@CCCC?C@CCCCC@BBBBCCC?C@BBB=BBA?BBBBBBBBB@@@BBBBBBB@??>=8?B@A:::??<<::AAA<A==<
@ATNG8:03057:03200
GATGGTAGTATCTGTCTACGAGAGCCAGAAGATCAGGAACTCTAGAAGAATTCAGATTTTTAACACGAGAGTAAACGTAAAAAGAAGGTTTTACAAGACTCACGTTAACAATATTGCAGCAGTACGCACACAATCGAAGCGCAGTAAGGATGGCTAGTGTAACTAGCAAGAATACCACGAAAGCAAGAAAAAAGAAGTACGCTATTAACTATTAACGTACCTGTCTCTTCCGAAACGAATGAGTACTATAGACTATCTGAGACTGCCAAGGCACACAGGGGATAG
+
0//<6:>B?AAACCCCBCCCCBBDD?AAB@CA?A::8:?BCBCCDD@BB?B?AAB@@@@A1>;>?>BB@>>999/65@@@@A0@B?B=BBB;BCIACCCCDCBBB?B?BC?BBB>AA??@BCCCCCCEA@@B?A@@@?AAAB???@;A<@@@=@CCCCCCC@CBABBB>BB?AAA:??=?=5;<>;888888%8=9<678==>>>7;7;==><@=@@CCC@@@@@@??;>3:9:/9AA?CBBBBBBCCCCCA?>BBFGB;::BA@@=@>A=ABCCBBCCC;CC99
@ATNG8:03102:03234
GATGGTAGGCACTGCGCACACATCCCCAGAAGATCAGGAACTCTAGAAGAATTCAGATTTTTAACACGAGAGTAAACGTAAAAAGAAGGTTTTACAAGACTCACGTTAACAATATTGCAGCAGTACGCACACAATCGAAGCGCAGTAAGGATGGCTAGTGTAACTAGCAAGAATACCACGAAAGCAAGAAAAAAGAAGTACGCTATTAACTATTAACGTACCTGTCTCTTCCGAAACGAATGGTACATAGATATACGTATAGCTACCATCTACCTCTAGAAGTCT
+
65==5;;;7<<555///////77777&45:6<<>===:>:BBDBBBB?AB@C?AAA@?=>=,;8>>997>=CDCE>A><<CCA09;4949::0<<<9=<<;>>>?A=?=?B?BBE@??=AFHFCCEDDDCBBB@B:::8:::9BABB?A>B::48>?<<=3808;;;>?0778<<;897888,./.(.././.#.3.555798::;272577;5A:A7;;?>?>???BC9<58:91933.3>6>?B@A@@:B>>>@@@?@A@A@:;7;8888818>898>366@@
@ATNG8:03070:03376
GATGGTAGAGTATATGTGTATCTCCAGAAGATCAGGAACTCTAGAAGAATTCAGATTTTTAACACGAGAGTAAACGTAAAAAGAAGGTTTTACAAGACTCACGTTAACAATATTGCAGCAGTACGCACACAATCGAAGCGCAGTAAGGATGGCTAGTGTAACTAGCAAGAATACCACGAAAGCAAGAAAAAGAAGTACGCTATTAACTATTAACGTACCTGTCTCTTCCGAAACGAATGAGTACTATAGACTATCTGAGACTAATCGACCTCTAGAAGTCT
+
666B:>CBBBCDCCBBABCCBBBB@BBB@CCBBAB?B999CDCBB?BB@C@A@@BBBBB3B?DCCACCBBBB@8>?99:::*;B>B5;;;*9@A9>B<BECDCC?C?CC@BBB>BB@ABCCCCCBCBBBCC?C?@@?B@A@BABB=@=@996:C@AABBD@BBBBBB?BB?CCC?BBAAA;@@<8=@AAA/>>:::;=?AA@@:=:=A?@<?=B@BBB@CCBABBD@C?BBB<BAC<??AACAAABBB@???@@CBBBBBBBB?B:9:B?CBBBCC@CABA
@ATNG8:03084:03352
GATGGTAGTGTCATATGAGAGTGTGTACTCATTCGTTTCGGAAGAGACAGGTACGTTAATAGTTAATAGCGTACTTCTTTTTCTTGCTTTCGTGGTATTCTTGCTAGTTACACTAGCCATCCTTACTGCGCTTCGATTGTGTGCGTACTGCTGCAATATTGTTAACGTGAGTCTTGTAAAACCTTCTTTTTACGTTTACTCTCGTGTTAAAAATCTGAATTCTTCTAGAGTTCCTGATCTTCTGGGTCTCTCTCTCACGCACATCGACCTCTAGAAGTCT
+
///<6///9>=@>=<666;;;?>BCBCCCBBB@B@@@6@@5;2:BBA=9;.44;494438<:?;@=@@@@?;=<@597737$7813349(7855.559259.55;<<=@>BCBA@AB?C@@=@?CBBCBAAB@BA@@?CBBCCAAA@BBB@@@BA=A@B@BB@C@@@@@@@@CB>B;;;;.;=A>ABBBB,ABA@@;B@@@C;;;;;4;:;:*9<<00*0:<<8009?>;?:D@???????BBCD=@AAABAAB@@@@AABBBB@@?B<@?A@??=000?
@ATNG8:03056:03470
GATTAGCTCTGCTCTGACTCTCGTACTCATTCGTTTCGGAAGAGACAGGTACGTTAATAGTTAATAGCGTACTTCTTTTTCTTGCTTTCGTGGTATTCTTGCTAGTTACACTAGCCATCCTTACTGCGCTTCGATTGTGTGCGTACTACTGCAATATTGTTAACGTGAGTCTTGTAAAACCTTCTTTTTACGTTTACTCTCGTGTTAAAAATCTGAATTCTTCTAGAGTTCCTGATCTTCTGGTGTCGTCTATCATGTACTACCATCGACCTCTAGAAGTCT
+
///6:::;B@A@BBBCCBBCB@@@BBC:<;?BBFE@FC>@>@CCBBCGACB@A@6;7;AAA=C@B;;;BBBBC=@@@@@0?B>A@A@8??A@<AAA=@B6;;;ABC<AABBBBBC@CCC@E@DCCAAADC@DCCC>BBBAAAABAAAA@@@AA?A@@=@B;>6::AABBBBB=@A@@@3A5;5;BBCA,AAA@@7<;BBCCCBA@<A@A@,??@@@?A8;;?DBCDC@@8;6;@?@@@@CBCACCCC@@AAADDF;;;DCCBB@BBBAAA@C???BA=AA??
@ATNG8:03068:03541
GATGGTAGGCACTGCGCACTCATCCCAGAAGATCAGGAACTCTAGAAGAATTCAGATTTTTAACACGAGAGTAAACGTAAAAAGAAGGTTTTACAAGACTCACGTTAACAATATTGCAGCAGTACGCACACAATCGAAGCGCAGTAAGGATGGCTAGTGTAACTAGCAAGAATACCACGAAAGCAAGAAAAAGAAGTACGCTATTAACTATTAACGTACCTGTCTCTTCCGAAACGATGAGTACTATAGACTATCTGAGACTAATCGACCTCTAGAAGTCT
+
BCBCACDC@CBBBCBCBICCCCCCC>CCC@@@@CBB@B?BBBBA@@>@A>A?BB@>>DDC3C?BBBBBBACABB;@?::999(8=;A=ADD399A<@@>://///)/379285939====>>>AAA@@@@=>:==>C=@@@A??@@=B<A>><>>@@@@>><>AA<<<;>=5<<<1:9888*8>:6:<<;<+//*/<;;AAA;;667<;//*/7:<A@@<@DC?>==8=:>==4:668::==>>>>>=>====AA@@A@@@AA=A?>?A;A@@===;AAA@
@ATNG8:03092:03513
GATGTAGCACGAGTCACTCATATCCAGAAGATCAGGAACTCTAGAAGAATTCAGATTTTTAACACGAGAGTAAACGTAAAAAGAAGGTTTTACAAGACTCACGTTAACAATATTGCAGCAGTACGCACACAATCGAAGCGCAGTAAGGATGGCTAGTGTAACTAGCAAGAATACCACGAAAAGCAAGAAAAAGAAGTACGCTATTAACTATTAACGTACCTGTCTCTTCCGAAACGAATGAGTACTATGTAGAGCTCTATACTACCATCGACCTCTAGAAGTCT
+
445;;<CBCA<<<<<>>==<666=8<<<8<<<;65255<><955>9<:6::/0//////$/4<>:;88<=9=<67395555$59494;;;0;=>@@@AB@@?AA=A?AA>AAA8:9BBBBCCBBBCC@@?A?BEEC>AAA???>>9@?A@@>@CCCBBCC?CAAACB>BB?>>>8<<8999+878088788(8A==>==BBBA@<@<>>A@<><>ABBB@CCBBBBB?B@BBB>BBB?9::BCDBBABBBCCA>=>>>????AAA<>>??@@<AAAA==9=::;
@ATNG8:03093:03505
TATGGTAGACATATCGTACTCTCTGTACTCATTCGTTTCGGAAGAGACAGGTACGTTATAGTTAATAGCGTACTTCTTTTTCTTGCTTTCGTGGTATTCTTGCTAGTTACACTAGCCATCCTTACTGCGTTTCGATTGTGTGCGTACTGCTGCAATATTGTTAACGTGAGTCTTGTAAAACCTTCTTTTTACGTTTACTCTCGTGTTAAAAATCTGAATTCTTCTAGAGTTCCTGATCTTCTGGTAGAGCGTGCATATATCTACCATCGACCTCTAGAAGTCT
+
A@>@=@CCCGFCCAABBCCBBABBCDDDCCCC=BBGG>CC@C@CBBBCBB?AABBD?CECCC@C?@@CBBCCA@<?>=>>.?C=ABBB<ABBB>AEE@CC8:8?CBC@CBCCCCBB?BCF?A?BBBCBBBB=BCBB>BBAACCCCCCCCCBBBB@CCC@CC?C@CC@AACBBB?ACDDE8?:=:99999*:BADD;DCCCCCCCBB<@@@@0ACBBB?B@DE>BBCCCBB?B@CCBCCB;???;?@A@BBBCCCCCCCDCCBBB@C@AA??=@CABCC?BA??
@ATNG8:03095:03549
GATGGTAGCACGAGTCACTCATATCCAGAAGATCAGGAACTCTAGAAGAATTCAGATTTTTAACACGAGAGTAAACGTAAAAAGAAGGTTTTACAAGACTCACGTTAACAATATTGCAGCAGTACGCACACAATCGAAGCGCAGTAAGGATGGCTAGTGTAACTAGCAAGAATACCACGAAAGCAAGAAAAAGAAGTACGCTATTAACTATTAACGTACCTGTCTCTTCCGAAACGAATGAGTACTATATAGAGCTCTATACTAATCGACCTCTAGAAGTCT
+
///=699@CCCC>CB<A=BBBAAAC>BBB@BBBB;;4;=@>@AAAA?AA<?<?A@:8888'78?A@AAABB@BB>==@@@@@1@@<B2;;;*:@@?BBCBCBBBB@C@CC@CBB=???@CCCCBBBBBBBBA>AA:939:99@@??:<;@00-0@@@B@BB?CFBB??<?B>ABF>BBB=<4:88088888(7>8?>>>ABB>?<>:==@@;?8<<BA@=@A;::BC@A?@AA9@00,0;;@CCCCCCEB@>;;;@@@>>?@==8=;:::5;;;>?B<@>>>
@ATNG8:03098:03663
GATGGTAGTGTGTCTCTGAGAGTAGTACTCATTCGTTTCGGAAGAGACAGGTACGTTAATAGTTAATAGCGTACTTCTTTTTCTTGCTTTCGTGGTATTCTTGCTAGTTACACTAGCCATCCTTACTGCGCTTCGATTGTGTGCGTACTGCTGCAATATTGTTAACGTGAGTCTTGTAAAACCTTCTTTTTACGTTTACTCTCGTGTTAAAAATCTGAATTCTTCTAGAGTTCCTGATCTTCTGGTCTACTACACTGTACTCTAATCGACCTCTAGAAGTCT
+
666=9>BBBBCBCCCECCHBBBCBCA@@CBBA?BBAC=@@=A?;;;;:B@@ABAEC?B?AAAA;@<>@<<<555:.44999(9:7<:<<4556<8<==:=@<CCBBCCABBBCBBDE@CCC@C=BB;;;;AC@CDBB?AAAABBBBBB@@@BABA@BCC@CC?C>@@@AAACCC<;;EDC;C:;9;CCDC3BC@@@9<;CCCCCCCB=@@@@,;;;BC@D:;;?BBCCCCB@B@BCCBBB?BAB?BBCBFDCBBBCCCCCCCCB@BBBBB@BBBBBB@B???
@ATNG8:03067:03745
GATGGTAGGAGACACGTCGCACACGTACTCATTCGTTTCGGAAGAGACATGTACGTTAATAGTTAATAGCGTACTTCTTTTTCTTGCTTTCGTGGTATTCTTGCTAGTTACACTAGCCATCCTTACTGCGCTTCGATTGTGTGCGTACTGCTGCAATATTGTTAACGTGAGTCTTGTAAAACCTTCTTTTTACGTTTACTCTCGTGTTAAAAATCTGAATTCTTCTAGAGTTCCTGATCTTCTGGGTCTACGCTCGTCGCGCTACCATCGACCTCTAGAAGTCT
+
<66@:>CC?DDCCGCCBCBABABBBCBBECCB?@@@@<?C@E@???B=B???A@@?;?<?ABB;A=AAB?ACAAA=BAAAA2@B?BBBC=BBBB>?@B=AC>AAACCC?BCCDDCCC@CCC?C@CCBBBBBC=@@BB7:9CBBBBBD@@@CBBBB@CCB@BB@B?BBCCBCBAA9?::::.;=@5;;;;;*;@@@D:;;MBBBCBBC?AACA0@AABC@CAHC@BBBCCBB?B?BBBCCB@BBCD>CCCCCJDCCCBBBACCDDD=@ABBAA=ABBBBB>BBBB
@ATNG8:03070:03705
GATGGTAGCGCATATCAGCGCAGCCCAGAAGATCAGGAACTCTAGAAGAATTCAGATTTTTAACACGAGAGTAAACGTAAAAAGAAGGTTTTACAAGACTCACGTTAACAATATTGCAGCAGTACGCACACAATCGAAGCGCAGTAAGGATGGCTAGTGTAACTAGCAAGAATACCACGAAAGCAAGAAAAAGAAGTACGCTATTAACTATTAACGTACCTGTCTCTTCCGAAACGAATGAGTACGAGAGTCAGAGCAGACTAATCGACCTCTAGAAGTCT
+
CDBCAB>B>CDC?>B>=AABCCBBB<BBB@C@A@BA7;8;;;A@BA=??<?;<@ABCCCC5B?ABABBBBBBBB=BC;;;;;*;B>C?CCC:BEC@C;;;BBDBC@B@BC?AAA=A@@AAACCCDCCCDCAA?@CBB@BBBBBBBB?C@D:::;BBBBCCC@CCBBBB>AA@BBD599999+99929BCDF3BB?BAAAAA>>><@<=>>==B<@@BBB@BAAAAAA;@:;;;0;;92999ABBBBBBB@??CCCBBBCCCBB?BBBBB?=>667>;??B@
@ATNG8:03088:03704
GATGGTAGCTCACGTACGTCACACGTACTCATTCGTTTCGGAAGAGACAGGTACGTTAATAGTTAATAGCGTACTTCTTTTTCTTAGCTTTCGTGGTATTCTTGATAGTTACACTAGCCATCCTTACTGCGCTTCGATTGTGTGCGTACTGCTGCAATATTGTTAACGTGAGTCTTGTAAACCTTCTTTTACGTTTACTCTCGTGTTAAAATCTGAATTCTTCTAGAGTTCCTGATCTTCTGGATAGCGACGCGATATACTACCATCGCAATTGCCTAGTCT
+
:66@:?DE@;<><<<>;;@BBBBB:;9@@B>@9=::9.99245::;:;?@<A@;9:;@:====28173;;=;;793/9:9:,//(//666.58771777179698<<>;8=@@897;<1;;;1;6;=>>=>8917=::5;889=///:///9;9;;-;9@=@@:>9?9:9==?9:20000+0)/)/<<7+>5555)5595<<;;;<;@A@2>:9//)/*/0)0:88:00*0*0::0/3686<4=///:///54444444<<<<843/6//)/4::4//5555
@ATNG8:03082:03797
GATGGTAGCAGACGTGACAGAGCGCCAGAAGATCAGGAACTCTAAGAAGAATTCAGATTTTTAACACGAGAGTAAACGTAAAAAGAAGGTTTTACAAGACTCACGTTAACAATATTGCAGCAGTACGCACACAATCGAAGCGCAGTAAGGATGGCTAGTGTAACTAGCAAGAATACCACGAAAGCAAGAAAAAAGAAGTACGCTATTAACTATTAACGTACCTGTCTCTTCCGAAACGAATGAGTACGAGAGTCAGAGCAGAGCTACATCGACCTCTAGAAGTCT
+
---60---66=9//////:9;;666:<<;75544434:688833,3717;3:43338<>=>+>6888::877858.../////$/74;.555&59949:99?B>>?<@=@D@FKE?B@??CHHHIF@@ADGEC@CBBB????A?>883;@D@@<:98?=??@<@BBABC=@@>A@@<@998</755-556565$5;9<::;@@AAA<@<>>@?<@;>;@@@>@@????F?C?BAC9?9929===@AAA@B989?BBBCB888AABBAAAA@8959@@@AD=B>>>
@ATNG8:03089:03775
GATGGTAGTGCGTGAGAGAGAGACCCAGAAGATCAGGAACTCTAGAAGAATTCAGATTTTTAACACGAGAGTAAACGTAAAAAGAAGGTTTTACAAGACTCACGTTAACAATATTGCAGCAGTACGCACACAATCGAAGCGCAGTAAGGATGGCTAGTGTAACTAGCAAGAATACCACGAAAGCAAGAAAAAGAAGTACGCTATTAACTATTAACGTACCTGTCTCTTCCGAAACGAATGAGTACTATAGACTATCTGAGACTACATCGACCTCTAGAAGTCT
+
;66@;@CCABBB9;6<<<BBBB@@@<ADCACCCCAA?A@AAABAA?>@@:?8?@@>?@@@.@=BCBBBBBBBBC=:8;ABBB5CC?C=AAA9ACE@CBBBGCBBB@B?@A=A@C=??ACCCCCDCAAA000A<@>AA?AAAABAAC?C@B@@>@AAAACBB?ACCCBB@AA>ABB?BBA@?8>9938<=>?/@E=B;;;@@A;;6::>>>?6;6;=BBB?BBA@@BB?@=;;8-8..*...8=@BBBBBBBBBB>CBBBBCBBBBBBBCBB?BBBBBD@B898
@ATNG8:03122:03214
GATGGTAGGTGCACATGAGTGTATCCAGAAGATCAGGAACTCTAGAAGAATTCAGATTTTTAACACGAGAGTAAACGTAAAAAGAAGGTTTTACAAGACTCACGTTAACAATATTGCAGCAGTACGCACACAATCGAAGCGCAGTAAGGATGGCTAGTGTAACTAGCAAGAATACCACGAAAGCAGAAAAAGAAGTACGCTATTAACTATTAACGTACCTGTCTCTTCCGAAACGAATGAGTACTATGTAGAGCTCTATACTAATCGACCTCTAGAAGTCT
+
:6:D:>BB@BBBDDDDCBBBCBEBC@BBB@BBBBBB>@>AD@@@BB?AB@C>CBBBDDDD3D@BBBBDCCCBDD>DB@@@@@0@A=B@CCC;CCC?BBCCBBBBB=><>C=@AB<??ACDCCBCICBC@@@A=ABCC@BCBBBBBC?C?C9989BAABBBD?BBABCB?>>8=?=1900==5=00/////'.847255>>?=?<?;@??@<@<@@CDD?@ACCBBB@B@CDD<A??;???@AAAB???AABBBBDF?==<;=<6<<=?A=788??D;>>>>
@ATNG8:03126:03203
GATGGTAGTATCTGCACACTCTGTCCAGAAGATCAGGAACTCTAGAAGAATTCAGATTTTTAACACGAGAGTAAACGTAAAAAGAAGGTTTTACAAGACTCACGTTAACAATATTGCAGCAGTACGCACACAATCGAAGCGCAGTAAGGATGGCTAGTGTAACTAGCAAGAATACCACGAAAGCAAGAAAAAGAAGTACGCTATTAACTATTAACGTACCTGTCTCTTCCGAAACGAATGAGTACACACTCTCATATGACACATCGACCTCTAGAAGTCT
+
66;C<@DCC@ABCBBCCCCCBBBCC@CDC@DC@?@@=@=ABBBBAC?CD=@=@@@BBCCC3A?AACDAAAAAAC<BB?@@@@0@@=B<AAA9ACC?ABBDDBBAB?CADD?BBB=A@@ABBBBCCDCCBBBC@CBBC@CCCCBBAA>B@CAA@ABBACCBC@BBCCCD?BB?BBB@B@@@?9;;;69==>?/>A=????@@@AB7;8;ABC=@<??BEC@BA@@?AA?B?BBG=BBB?BBBBBBDCCCAABAABAA@ABBCCEDBBAB?BBBBBC@BBBB
@ATNG8:03127:03240
GATGGTAGCGCACACATAGATACAGTACTCATTCGTTTCGGAAGAGACAGGTACGTTAATAGTTAATAGCGTACTTCTTTTTCTTGCTTTCGTGGTATTCTTGCTAGTTACACTAGCCATCCTTACTGCGCTTCGATTGTGTGCGTACTGCTGCAATATTGTTAACGTGAGTCTTGTAAAACCTTCTTTTTACGTTTACTCTCGTGTTAAAAATCTGAATTCTTCTAGAGTTCCTGATCTTCTGGTCTACTACACTGTACTCATCGACCTCTAGAAGTCT
+
945=9==>>BAA<CDCCBBCCCBBBC@@@CAA=@@@@;AC@D@BCBBCBC@CCBCA?B??@?C?C@BBBBBCBBC@BBBBB1AB@BCCC?BBCC@CCC@CG?BA@CCC@CCDCCCBC?BDD?C@CCAAA99:?BC@@>ACCCDCBBCCBBBBCCC?BBA?AB@C@CCBBBCCCC?B::::.:>?>:::::*:BBBC>BCCBBBCCCC@DFDD5BA@CJ>B=AA?BBCCCBB@B@CCBDCC?@@C@CCCCCCCCCCBCCCCCCBBBBBB?AAABDD@BAAA
@ATNG8:03144:03223
GATGCTCTGCTCTGACTCTCGTACTCATTCGTTTCGGAAGAGGACAGGTACGTTTAATAGTTAATAGCGTAACTTCTTTTTCTTTGCTTTCGTGGTATTCTTGCTAGTTACACTAGCCATCCTTACTGCGCTTCGATTGTGTGCGTACTGCTGCAATATTGTTAACGTGAGTCTTGTAAAAACCTTCTTTTTACGTTTACTCTCGTGTTAAAATCTGAATTCTTCTAGAAGTTCCTGATCTTCTGGATACACTCATGTGCACCTACCATCGACCTCTAGAAGTCT
+
==6;6??CCCDBBCCDDBBBB@@@CCAA<@<<<3<=3;8;<<*//;<7///@=>)9599495@7<@<<<;;5;<799:::)9==4::;>14555.555.59)////9:7/65<;;44.444247999>@>@@:??@@<A>@999@@@???A@@=?8::9:=>7A9==?>>;;;;6://///$/)/2/////$/5<>>6>665565555.555&44455158>>95////)/;396;9;;;;7;;=8@@A@ACB@?@@>>>:<<=@?;>?988;9==>=>?9?<<<
@ATNG8:03117:03325
GATGGTAGCAGACGTGACAGAGCGCCAGAAGATCAGGAACTCTAGAAGAATTCAGATTTTTAACACGAGAGTAAACGTAAAAAGAAGGTTTTACAAGACTCACGTTAACAATATTGCAGCAGTACGCACACAATCGAAGCGCAGTAAGGATGGCTAGTGTAACTAGCAAGAATACCACGAAAGCAAGAAAAAGAAGTACGCTATTAACTATTAACGTACCTGTCTCTTCCGAAACGAATGAGTACAGAGAGTACGATATGTCATCGACCTCTAGAAGTCT
+
555<9556;;<<A<666>BBCFCBC@CBB?CCCCCC?B?BBCCDBB;>>8?9?><<;;;;'717759888766:05599999(9>9>2555&5<<9>?=B@?>:;4;9=?;@?B8:>AAC;:;CEECCCCCE?BAAA>@AAA999A=A?B;:8:AB?????8>AA@BA=@?477</77555(666199887)7:69255;;;AA<A<>>@A=F688@@C=@;::;==,0+0//)/:>178<=BBCBBBB??@@AAB>>?B???????B=>>>>?>8:::>
@ATNG8:03129:03315
GATGGTAGAGAGACTGTAGCGCACCCAGAAGATCAGGAACTCTAGAAGAATTCAGATTTTTAACACGAGAGTAAACGTAAAAAGAAGGTTTTACAAGACTCACGTTACAATATTGCAGCAGTACGCACACAATCGAAGCGCAGTAAGGATGGCTAGTGTAACTAGCAAGAATACCACGAAAAGCAAGAAAAAAGAAGTACGCTATTAACTATTAACGTACCTGTCTCTTCCGAAACGAATGAGTACGATGAGATCTCGTGTGCTATCGACCTCTAGAAGTCT
+
;56<8<CBCBDCCC@BBDEDBB??@<@BC@CDCCA@>B>BBBBBBB>BB>B>BBBBCBBB2A>ABBBCCCBB>>9>ACCDCC3CC@C@CDD;CBBACCCDCCCBB?ABB?BDC?BBBB9::CFDCCCBBAC@???B=?>CBAABB=@=@::7;ABBBBAD@BBBAAA?BB<>><2999999+8881889888%/:59/./99<=>6:479>?7;8;EFCC@BBAA@??2939@@9@BB?:9:CCBDBBAA>BBBB?@@??;;;>BC@@@A<>==AAA<@>>>
@ATNG8:03120:03388
GATGGTAGTATAGAGCTCTACATAGTACTCATTCGTTTCGGAAGAGACAGGTACGTTAATAGTTAATAGCGTACTTCTTTTTTCTTGCTTTCGTGGTATTCTTGCTAGTTACACTAGCCATCCTTACTGCGCTTCGATTGTGTGCGTACTGCTGCAATATTGTTAACGTGAGTCTTGTAAAACCTTCTTTTTACGTTTACTCTCGTGTTAAAATCTGAATTCTTCTAGAGTCCTGATCTTCTGGGTGCGCTACAGTCTCTCTACATCGACCTCTAGAAGTCT
+
:56?:=ACCEFCCCCDCBBBB@AABBCCB???=@9997:C?CACBBBCBB>ABAA@>@?@ABB?A?BBBBB@@<@9888888#5849@AA9@BBF@C>>:>A188;=>@<@B@>=>@@<;:;>D==>=778>>:=B??:>=<<888???@@:;;==9===8==5;5;>>>>;;;;58998:-:4;988889(/9---(------3668/665'277783967;3;==89///4>>99--+--=;468=@=8877///988<>@@>===??;?===??=A=<<
@ATNG8:03117:03424
GATGGTAGACATATCGTACTCTCTGTACTCATTCGTTTCAGAAGAGACAGGTACGTTAATAGTTAATAGCTGTACTTCTTTTTTCTTGTCTTTCGTGGTATTCTTGCTAGTTACACTAGCCATCCTTACTGCGCTTCGATTGTGTGCGTATTGCTGCAATATTGTTAACGTGAGTCTTGTAAAACCTTCTTTTTACGTTTAACTCTCGTGTTAAAAATCTGAATTCTTCTAGAGTTCCTGATCTTCTGGGTGCGCTACAGTCTCTCTACATCGACCTCTAGAAGTCT
+
;56=:=BDDDCCCCBBBCCDCABACCCC@@@B=B===5:85@=@@@@@99.5:<::6@0:5;;3>:=:>==9>;44.4/////#//5///::16/5504456::)---558385----88177B7A8A999@<<?@CA@@<@AAAAABBAA89;;::?2:9925;5:7<B??;<;;:.44444&439344444$4:444)4.489;<4559.5555$55555.57;;49>99999.9<>>>@@>;>;;;-::;=>@?@A@?@?ACAB@@>A?A<<5;AABBB?B@@A
@ATNG8:03118:03414
GATGGTAGCGCGACGAGCGTAGACCCAGAAGATCAGGAACTCTAGAAGAATTCAGATTTTTAACACGAGAGTAAACGTAAAAAGAAGGTTTTACAAGACTCACGTTAACAATATTGCAGCAGTACGCACACAATCGAAGCGCAGTAAGGATGGCTAGTGTAACTAGCAAGAATACCACGAAAAGCAAGAAAAAAGAAGTTACGCTATTAACTATTAACGTACCTGTCTCTTCCGAAACGAATGAGTACTATGTAGAGCTCTATACTAATCGACCTCTAGAAGTCT
+
??@B@BBCBBBBBCCCBBBCCCDDD>99;@CCCBBB?B????BCBB?BC?B?BBBBAAAA1?<?DBBAAACABB=B?BGFFE2CC@C@EGJ<CBBACBBABB<00,0:>>;?=@<>>AABAABCCDBBBBAA?ACCC?BBBDAAAA@D=B::8;AA@ABBC?:9:@@A=BB?AA@9=<9998(885-/;<<==&564//)/69<AAA<A<A@AA<A<@@CCE@ABA???A?B?BCC>AAB=9::BBBCBCCCC===?>>@A@@>>=@<@;;:D<888AAA<>;;;
@ATNG8:03145:03428
TATGGTAGTGTCATATGAGAGTGTGTACTCATTCGTTTCGGAAGAGACAGGTACGTTAATAGTTATAGCGTACTTCTTTTTCTTGCTTTCGTGGTATTCTTGCTAGTTACACTAGCCATCCTTACTGCGCTTCGATTGTGTGCGTACTGCTGCAATATTGTTAACGTGAGTCTTGTAAAACCTTCTTTTTACGTTTACTCTCGTGTTAAAAATCTGAATTCTTCTAGAGTTCCTGATCTTCTGGGTGTATCAGCGAGTATCTACATCGACCTCTAGAAGTCT
+
:::;8<=><AACC@90//0//::/56<<<<9:=?944(4:6<8==::@AA>A:88>.809:9:(0/666==88;377777$3839;<=333992955.5>45569997;;AB?BAA=A;;5;;AABA;9:B<@@A@79:=?;:9@AAAA>>=>=6;775//+/6;9;<<50/;)/////&/)/)5<???+?@???6:;;AAA;:9A@CCCC2??;;;=A5<;?BCBBAAA=A<@@>@@@69:AA<ABAAAB:::A@@B9999=>==@999299=>?C@B?@?
@ATNG8:03127:03492
GATTAGTATATCGCGTCGCTATCCAGAAGATCAGGAACTCTAGAAGAATTCAGATTTTTAACACGAGAGTAAACGTAAAAAGAAGGTTTTACAAGACTCACGTTAACAATATTGCAGCAGTACGCACACAATCGAAGCGCAGTAAGGATGGCTAGTGTAACTAGCAAGAATACCACGAAAGCAAGAAAAAAGAAGTACGCTATTAACTATTAACGTACCTGTCTCTTCCGAAACGAATGAGTACTGTATCTATGTGTGCGCTACCATCGACCTCTAGAAGTCT
+
95;8;@?<A=BDBBCIAA?@>@<89;;?CBCC;<6:=A@AAACD?@>6;4:@@ADCCC1?9><?=>::9???9@=@@AAA0AC@DACKJ<F;<::AA@BBB??:?;:;5:AA=@@BCCCCCB;;;;;;;<9<DBB@BAAAAAAA=A=A;;6:===>>>><ACBBBB>BB?AAB?C?;<<77878<=>>==';;4:778;99//*.2666848085>BB???@AAAA??:=88/8--(---6;:;<<<>?3778;;6777=?>=?;>88888;@AB=?>:>=<<
@ATNG8:03145:03462
GATGTAGAGAGACTGTAGCGCACCCAGAAGATCAGGAACTCTAGAAGAATTCAGATTTTTAACACGAGAGTAAACGTAAAAAGAAGGTTTTACAGGACTCACGTTAACAATATTGCAGCAGTACGCACACAATCGAAGCGCAGTAAGGATGGCTAGTGTAACTAGCAAGAATACCACGAAAGCAGAAAAAGAAGTACGCTATTAACTATTAACGTACCTGTCTCTTCCGAAACGAATGAGTACGATGAGATCTCGTGTGCTACCATCGACCTCTAGAAGTCT
+
899;==;===<9555555554444)44939::B?@6:39<>??7:(//(/(--,,-999+96---::=<>8881324====1<<5:.55606A>>:==<:97//)/2786;;=8555;<<<<><=<<=B@A>A@@?;?=:99>?@<A@C;;6:@@====@:>>@?>?<@B=AAB6>:666.6//.5555'55/5255976975:5999;;C;?<BAA>A@@C@C?292000,0::)//66/33::888=:::2.....355:;4966577165558828999
@ATNG8:03135:03511
GATAGTGTCAGTGCGCGTCGTCCAGAAGATCAGGAACTCTAGAAGAATTCAGATTTTTAACACGAGAGTAAACGTAAAAAGAAGGTTTTACAAGACTCACGTTACAATATTGCAGCAGTACGCACACAATCGAAGCGCAGTAAGGATGGCTAGTGTAACTAGCAAGAATACCACGAAAGCAAGAAAAAGAAGTACGCTATTAACTATTAACGTACCTGTCTCTTCCGAAACGAATGAGTACTGTATCTATGTGTGCGCTACCATCGACCTCTAGAAGTCT
+
;66CCBBBBAAAABCCAABB@A=@CC@A@?B@@;?<@ADDBBA?CC?B?BAAAABBB3C?BAA@BBBCCCD>A?@@EFG5BB>A4;;;.;BB?BCCCDEBCB@CBC?A@?<?>@ABCCCCCCCCCBBB@CBAA>@>>>B888@C@BBB?CBBCCCCC?BBBBBB?BD?988188888+:888=ADED/??<?888@AABC=C=D=>><A=A?BBC@AAAACA@=A>A@@;@@@<@@@ABABBBBBBB@???>@@AA@@?>><>??@BB=A@>>>?;?888
@ATNG8:03132:03591
GATTGTCTACGAGAGCCAGAAGATCAGGAACTCTAGAAGAATTCAGATTTTTAACACGAGAGTAAACGTAAAAAGAAGGTTTTACAAGACTCATCTGTTAACAATATTGCAGCATGTACGCACACAATCGAAGCGCAGTAAGGATGGCTAGTGTAACTAGCAAGAATACCACGAAAGCAAGAAAAAGAAGTACGACTATTTAACTATTAACGTACCTGTCTACTTCCGAAACGAATGAGTACGTGTGACGTACGGTGAGCTACATCGACCTCTAGAAGTCT
+
99:5:;;;;9656@<B8=@C=;;9A@<?C=?@@@@??9>?6@;<0//////$/4:::966:;;0;3900////$0:4:)959&5::3-.,,,,,,,,5078;;:<<:6778<=0////6889:3334:96:1/////<=A>B>7834888::8559=??@CB>;;59?>9;;;@@7>>@<==@<@'9;29?<@>;87777(7<773<7<;@?@8737@<<989<;>;99929BB=;::@999@>><>>840///)//799:;;;<<?994=;;;;<5;778
@ATNG8:03125:03649
GATGGTAGCGCATATCAGCGCAGCCCAGAAGATCAGGAACTCTAGAAGAATTCAGATTTTTAACACGAGAGTAAACGTAAAAAGAAGGTTTTACAAGACTCACGTTAACAATATTGCAGCAGTACGCACACAATCGAAGCTCAGTAAGGATGGCTAGTGTAACTAGCAAGAATACCACGAAAGCAAGAAAAAGAAGTACGCTATTAACTATTAACGTACCTGTCTCTTCCGAAACGAATGAGTACTATGTAGAGCTCTATACTACCATTGACCTCTAGAAGTCT
+
BCBB?BA@@BBCCCCCCBCCCCCCC>CAA?@EBBBD@C=@@CABBB@BB<=<<AC=>?>>0@?CBCCCCCCCCC;BC;;;;;':@<@499909BD;>B>GCBBBA>A?BB?BBB@BBBBBBBBDDDDCCBCB@CDDD?BBBBCC@A<@>@??<@BBAAC@?=@@A@AA?BB>B@@>A999C:A@A=@BBBB3@@=@000@@A@@<@<ABBB:>;>@CCC@BDBAABB?B>A@E=CCB>AABBBBCAAACCDBBB>>>>AACBBAA8::;?@@9<<DAAA;???@
@ATNG8:03134:03629
GATGGTAGGACGAGCGTCTGAGAGGTACTCATTCGTTTCGGAAGAGACAGGTACGTTAATAGTTAATAGCGTACTTCTTTTTCTTGCTTTCGTGGTATTCTTGCTAGTTACACTAGCCATCCTTACTGCGCTTCGATTGTGTGCGTACTGCTGCAATATTGTTAACGTGAGTCTTGTAAAACCTTCTTTTTACGTTTACTCTCGTGTTAAAAATCTGAATTCTTCTAGAGTTCCTGATCTTCTGGATAGCGACGCGATATACTACCATCGAATGAGGTTAGTCT
+
4449399@<ABB?CBCBCCBCBBC?DDCCCBB?BBBC>CC?A?BCBCCCF@BABBB@C?BBBC@C@BCBGC9:;C>BBBBB2BA>ABBD>CCBB@CBB=BB9;;BDEHBCCBCBCBB@BDC@E@CBA@@BAA?B@@@?CA@ABAABCBCACBBBB?BBB?BC@B?BABBBBCBC?BBBBB9B=A;;<;;<*;;;;<7<ACBCCCCBA<@@@@,@@@AC@C@BE@@A@;;;B?C@CCCCCC?@?C>BB;;<BC;;;CCDBBBGEAA?ABAAC?:;;C>A>BCAA@
@ATNG8:03150:03631
GATGGTAGTGTCATATGAGAGTGTGTACTCATTCGTTTCGGAAGAGACAGGTACGTTAATAGTTAATAGCGTACTTCTTTTTCTTGCTTTCGTGGTATTCTTGCTAGTTACACTAGCCATCCTTACTGCGCTTCGATTGTGTGCGTACTGCTGCAATATTGTTAACGTGAGTCTTGTAAAACCTTCTTTTTACGTTTACTCTCGTGTTAGAAATCTGAATTCTTCTAGGTTCCTGATCTTCTGGACAGAGTGTGCAATACTACCATCGATCTCTAGAAGTCT
+
966>9>?CDCB=>?>>@>CD@BADBA@?@;;@<@?@?;?D?C?B?BC>BDACCCCC?B>ABDG>B@CBBCCA@AB:;;;;;);>;??CC=@?@B@BCC@CI;;;BCBB>BBCCCCCC?BBD@C?CCCC:::E?CBBB?BCCCCBBBCCCCCAA@D@DCC?CC?B?AADDDCCBB8::AAA8@?D9;;:;:*:C@AA>BBCLDBBCCC@CCCD>BBBBC@C@BA=AA??;?=?=AAABBB;;;CACCAAAB><<=00-0@@@CC?BAAACCLFCCBBB?BBBB
@ATNG8:03107:03679
TATGGTAGTACATGATAGACGACACCAGAAGATCAGGAACTCTAGAAGAATTCAGATTTTTAACACGAGAGTAAACGTAAAAAGTAGGTTTTACAAGACTCACGTTAACAATATTGCAGCAGTACGCACACAATCGAAGCGCAGTAAGGATGGCTAGTGTAACTAGCAAGAATACCACGAAAGCAAGAAAAAGAAGTACGCTATTAACTATTAACGTACCTGTCTCTTCCGAAACGAATGAGTACGAGAGTCAGAGCAGAGCTACCATCGACCTCTAGAAGTCT
+
45=?:@?CCABCCC966<<<<<<<<:>CF@B:9::;6:?CBABB9;:;A>B@BA@:9;::$9>;;6<=;;;<@@5=955555$5:::;@@@2A?A>ADBBACB::59:??8>AB>BBBBCDCCCCECDCCBB?BBAA@CCBABBBC?C=A9:8;ABBCB<@8ACBCAA>AA@BAA=??BBC>??=;98887(5:49::::97<?8><>AA@5;6;=CBC@CBBBBBB?B?AAE>A@@<99:@AABCCCCCBBBBAAABAAA@@AA786>?9969>=<9:5:>>:
@ATNG8:03118:03688
GATGGTAGGTGCAGCATGAGTGTATCCAGAAGATCAGGAACTCTAGAAGAATTCAGATTTTTAACACGAGAGTAAACGTAAAAAGAAGGTTTTACAAGACTCACGTTAACAATATTGCAGCAGTATGCACACAATCGAAGCGCAGTAAGGATGGCTAGTGTAACTAGCAAGAATACCACGAAAGCAAGAAAAAGAAGTACGCTATTAACTATTAACGTACCTGTCTCTTCCGAAACGAATGAGTTCTGCGTCTCACTCTCGCCTACATCGACCTCTAGAAGTCT
+
4:9:;<<A<=7:///<//5===<:>>75457555<>C=A?AB@@A@@;@@<@>BBCBBBBB5BADCCBCBCCBBB=BDCCDCD5BB>A5;;;.<CC@BBBCCBB?>=??BB?BBD?CB@@BBBBD@@@CDDCC@CBBB@CCCBCB??=A@C@A?ACCCCCCC@CCCABB=AA?BCD@BA@@@8>==999999(:A?CBAABBECA;>;>A@@<@=><BCC@CCBBBBB?B@BBB=A?A>@??CC?BBCCCBBBCAAABEBBB?BDDCCAAAC?BBCABB@B@@@
@ATNG8:03127:03693
ATGGTAGGCACTGCGCACACATCCCAGAAGCATCAGGAACTCTAGAAGAATTCAGATTTTTAACACGAGAGTAAACGTAAAAAGAAGGTTTTACAAGACTCACGTTAACAATATTGCAGCAGTACGCACACAATCGAAGCGCAGTAAGGATGGCTAGTGTAACTAGCAAGAATACCACGAAAGCAAGAAAAAGAAGTACGCTATTAACTATTAACGTACCTGTCTCTTCCGAAACGAATGAGTACGTGTGCGACGTGTCTCCTACCATCGTTCTCCTTAAGTCT
+
:99399939999:;566======B=>@A>0//9/557;9<@@/0/;6;::;655555===+>6=?:;=====BB9<;@@@@@,AA=@=BCC<CFKABBBCCCCCC@C?BB@@@@=AABABBCDCCCCCCCCC?BBBB>B@AAAB@B>BABAB>BBBDAABC?ABBBBB?BB?BCB=??BBB8;;>9:::;:.;><A;::ADDDC9A;@A@?:=:==AAD?BAAAACD?A<;88-8..*...:@A????:99:9=;=:>><=8<8829>A9;457??B?C?BBBC
@ATNG8:03136:03687
GATGGTAGATACTCGCTGATACACCCAGAAGATCAGAACTCTAGAAGAATTCAGATTTTTAACACGAGAGTAAACGTAAAAAGAAGGTTTTACAAGACTCACGTTAACAATATTGCAGCAGTACGCACACAATCGAAGCGCAGTAAGGATGGCTAGTGTAACTAGCAAGAATACCACGAAAGCAAGAAAAAGAAGTACGCTATTAACTATTAACGTACCTGTCTCTTCCGAAACGAATGAGTACGAGAGAGCACACGTGTCTATCGACCTCTAGAAGTCT
+
A@@C@CCDCCDDFCCBBDCCCEBBB=BBB?BADCBBB>A@BAAAD@AA=A@BAA>=;;=.??BB@BBCBA>>>4<@9:::;*;@;@2999'5<<9>B=BCDCCD@D?AA?BBB>AAB@ABCDDD@@@D@@@@BAAA?A@@ABBBB>B?B?@=@BABBBBD@BBBAAB?BB?AA@;>>A?>*88819>??@/@E=B888CC888<?<A===:=9=@CCCABBAABCC>A>A@@:@AB?AAABCBBBBBBB??BBBCB>>A>>>>>>@@@:===@A@<?@??
@ATNG8:03150:03681
GATGCTCTGCTCTGACTCTCGTACTCATTCGTTTCGGAAGAGACAGGTACGTTAATAGTTAATAGCGTACTTCTTTTTCTTGCTTTCTTGGTATTCTTGCTAGTTACACTAGCCATCCTTACTGCGCTTCGATTGTGTGCGTACTGCTGCAATATTGTTAACGTGAGTCTTGTAAAACCTTCTTTTTACGTTTACTCTCGTGTTAAAAATCTGAATTCTTCTAGAGTTCCTGATCTTCTGGTGTCGTCTATCATGTACTACCATCGACCTCTAGAAGTCT
+
965=559==@@AABBBBBBBA@?@@@@B?@<??0//6:6::;?;>B?CCAAA@B?CCBB?C@BBBBFCCCC@DEEDD2BB@CCBA<AB<@=@CC?BB9::BBBB?BBBCBBBB?BCC?C@D?@@@@>?7;;AA<BBBBBA@@@9:7;<;8819@@;@A;?;??BB@<@@@;?BBBC4@2:4;;;;;*;A;;;09@@@@@@99:2:9:9*9=<99498>?=A@A@?9:49:@>??><178:2:=>>>:;;9?>A>?@@@A@A7:9??8949??>CC@BBBB
@ATNG8:03111:03826
GATTAGTATAGAGCTCTACATAGTACTCATTCGTTTCGGAAGAGACAGGTACGTTAATAGTTAATAGCGTACTTCTCTTTCTTGCTTTCGTGGTATTCTTGCTAGTTACACTAGCCATCCTTACTGCGCTTCGATTGTGTGCGTACTGCTGCAATATTGTTAACGTGAGTCTTGTAAAACCTTCTTTTTACGTTTACTCTCGTGTTAAAATCTGAATTCTTCTAGAGTTCCTGATCTTCTGGATATGAGTGACTCGTGCTACCATCGACCTCTAGAAGTCT
+
:558@ABBBCCCCCEDCBBBBBBBCCCE??=?CCD>@@<@>BBBBBBB=@@@@B?B>BBBB>A>AAA?AAAA@:@?>>>4>A;CBBB<@@@B?BBB>??7==>@AA<@==;>>A@:>>A;A9>>>A>><A;@@@C688>;99<;>@@AA<==@<>=>=??<?=A??=??AAA:==@AB6B<@<?9999+7;666*,,,,,,93-/(///(.8:AA;A;>>:===@>>>=B;>=:89=7::@=???@====>===@?@=>>>A=@???>>;>?AB??<@>>>
@ATNG8:03135:03839
GATGGTAGTATCTGTCTACGAGAGCCAGAAGATCAGGAACTCTAGAAGAATTCAGATTTTTAACACGAGAGTAAACGTAAAAGAAGGTTTTACAAGACTCACGTTAACAATATTGCAGCAGTACGCACACAATCGAAGCGCAGTAAGGATGGCTGGTGTAACTAGCAAGAATACCACGAAAGCAAGAAAAAGAAGTACGCTATTAACTATTAACGTACCTGTCTCTTCCGAAACGAATGAGTACGAGAGAGCACACGTGTCTAATCGACCTCTAGAAGTCT
+
966@:==BCAAACGBA@CCBBB?@@ABBB@CBBB??:?>B==>CDE?AA>@=@@ABBBBB3B?AAACB??@@@D6<<;;;;.9@=B2:::&9@@=ABBCCCCBA=@@@@=@DD=AAAABCCCCCCCCBCCC@9:;C@C@?@CD??=@=A@@<@@@<@@?BAEBB::9?AB>BBB>AABBF>????CCCCD3::6:///::=AA=B;?>>B7:7;?BCCAB<;;CA@=@<A@>8@00,0@@@ABBBCCFBAAAABBBB>@BBAA:>>BAA=;;<@@A<@AAB
@ATNG8:03162:03265
GATGGTAGTATAGAGCTCTACATAGTACTCATTCGTTTCGGAAGAGACAGGTACGTTAATAGTTAATAGCGTACTTCTTTTTCTTGCTTTCGTGGTATTCTTGCTAGTTACACTAGCCATCCTTACTGCGCTTCGATTGTGTGCGTACTGCTGCAATATTGTTAACGTGAGTCTTGTAAAACCTTCTTTTTACGTTTACTCTCGTGTTAAAAATCTGAATTCTTCTAGATTTCCTGATCTTCTGGCGCGTATGTATGTCGCCTACATCGACCTCTAGAAGTCT
+
?:@B<CCCBCBBCCECBA@@CBBBCECCBBBB?BBBB>BC@C@??>BBBB>@CAB@>A;??@@>C>A@@@@<??C=A????.?A;>>>A6;ABA>@=D=BA:=>>?>>:>>>>???C;A>>8=8<>>;;;>><>AAA;==?A@@@>?@ACA>><>;====>>;><>@@AAAAAA8==AAA5A<@:>>>>>.>@;;;29::788><<;:>>>>.?>??A<A<@><===;;;>4>05599;;6@@A;;;665999@>888@@?<@AAA<;>>@;>>>?@@7=;AA
@ATNG8:03172:03387
GATGTAGGAGACTGTAGCGCACCCAGAAGATCAGGAACTCTAGAAGAATTCAGATTTTTAACACGAAGAGTAAACGTAAAAAGAAGGTTTTACAAGACTCACGTTAACAATATTGCAGCAGTACGCACACAATCGAAAGCGCAGTAAGGATGGCTAGTGTAACTAGCAAGAATACCACGAAAAGCAAGAAAAAAGAAGTACGCTATTTAACTATTAACGTACCTGTCTCTTCCGAAAACGAATGAGTACGATGAGAGAGCTCTCTCTACCATCGACCTCTAGAAGTCT
+
:66<<BC?DDCCBBBCBBBBBBC>B@A>A@@BCB?C?BBBBBBB?AB?B?BBBAAAAA.;1969//*/998;;09855;:;+:@:@1888,7;>2785;97777-5-28.55;+//87799>>@A;;:>==:=>888-8>?>>;;;;>9>;;6;;>>>?;;7;<@7776//)/77166==<<-<8805<;<;=%;;8<>8=9:---2'-(-755/7197555:555<>AC=A96887'6891566<:99<>?877@:669///@@@@BB=A;;;;;5;B;8//59///
@ATNG8:03196:03374
GATGGTAGGCACTGCGCACACATCCCAGAAGATCAGGAACTCTAGAAGAATTCAGATTTTTAACACGAGAGTAAACGTAAAAAGAAGGTTTTACAAGACTCACGTTAACAATATTGCAGCAGTACGCACACAATCGAAGCGCAGTAAGGATGGCTAGTGTAACTAGCAAGAATACCACGAAAGCAAGAAAAAGAAGTACGCTATTAACTATTAACGTACCTGTCTCTTCCGAAACGAATGAGTACACACTCTCATATGACACACTAATCGACCTCTAGAAGTCT
+
956=:>DE?C@;;<@<=@?@@:66<4<@B=@CBBBC?B@BBBBBDC?BC@D@;:;BBBBB2A?BBBBCDBC???:?BBFDDD2ED@C7;<<.<AE@BCCCCDCCB@C?BA@BBB7:9CCDCBBCCCCAAA::5;@>>:??@@???@<B=A;;6:ADA?@@A>ACBBBA@CD?CCC@BA???89995:ACBC/@@<@888@A@@@7;5;>;;5;4:<AAC?BBBBAAC>@=@BB<BCE?BBCBCCCCCAAABB@ABA@BBBBBBBBD?BBBBB?BBBBAA<@///
@ATNG8:03187:03423
GATGGTAGGAGACACGTCGCACACGTACTCATTCGTTTCGGAAGAGACAGGTACGTTAATAGTTAATAGCGTACTTCTTTTTCTTGCTTTTCGTGGTATTCTTGCTAGTTACACTAGCCATCCTTACTGCGCTTCGATTGTGTGCGTACTGCTGCAATATTGTTAACGTGAGTCTTGTAAACCTTCTTTTTACGTTTACTCTCGTGTTAAAAATCTGAATTCTTCTAGAGTTCCTGATCTTCTGGCGCTCTGTCACTGTCTGCTCCATCGACCTCTAGAAGTCT
+
0//:6:>A<A=;;;;6555599656999999;45444)4;5:.544<;;:8>::::8=7;7546?07333:>=BB8CCBBB1??8<7756&5><<398@9AC=::8?>@:<995557779>@;A:A?;665776;>;;5///73578777<:7755.57767:5:49>?>?@@==7:888)74:7<<<<=,=<<==-//99:97;//,/=>=,8:?@D=A<@@;@@@A???<@=C>>>>><9==7///:<<;<<=776:;BAAAC;??===A>A@@@AA;??AB
@ATNG8:03191:03416
GATTAGAGTACACTAGTCATACCCAGAAGATCAGGAACTCTAGAACGATCAGATTTTTAACACGAGAGTAAACGTAAAAAGAAGGTTTTACAAGACTCACGTTAACAATATTGCAGCAGTGCGCACACAATTCGAAGCGCAGTAAGGATGGCTAGTGTATCTAGCAAGAATACCACGAAGCAAGAAAAAGAAGTACGCTATTAACTATTAACGTACCTGTCTCTTCCGAAACGAATGAGTACATAGATATACGTATAGCTACCATCGACTCTAGAAGTCT
+
:/4./////77///999999555)5:;495559:49495/////)/////;<>=>>>)505555<@<@:99/8///:::'87391999+99939955665997<755.444.44;:<78////79777;)/)/::3:<<<544:350---(----59::<<;;443733-487189;;6877177777'7933333996894955558383;:<00*0/0==AC??<:::+000*08//3;<3338=886996//.....;;16655222555555;;99
@ATNG8:03192:03426
GATGGTAGTAGTCTGCACACTCTGGTCCAGAAGATCAGGAACTCTAGAAGAATTCAGATTTTAACACGAGAGTAAACGTAAAAAGAAGGTTTTACAAGACTCACGTTAACAATATTGCAGCAGTACGCACACAATCGAAGCGCAGTAAGGATGGCTAGTGTAACTAGCAAGAATACCACGAAAGCAAGAAAAAAGAAGTTACGCTATTAACTATTAACGTACCTGTCTCTTCCGAAACGAATGAGTACTACTCTCAGAGACATCGACCTCTAGAAGGTCT
+
449939@=7---------,-/7//)/:57/5444:>;:1:600/9:89399*/(/99/989(3499:===;::9A80/00@@@0??6;.555&59<9>@DCAA@@A;?:?A>@@?859AA>?;=>>00/900/7:=8:.4989==@B=B>B;:49@@>??<B<8988834888??>443877.733,39::::%:8322,2577822,216555/5/58<<<8655::<?7=+//;3;0/*/6989:BBB=BB@BBCC777>==<;=6:73322(,(,,,
@ATNG8:03192:03445
GATGGTAGTGTGTCTCTGAGAGTAGTACTCATTCGTTTCGGAAGAGACAGGTACGTTAATAGTTAATAGCGTACTTCTTTTTCTTGCTTTCGTGGTATTCTTGCTAGTTACACTAGCCATCCTTACTGCGCTTCGATTGTGTGCGTACTGCTGCAATATTGTTAACGTGAGTCTTGTAAAACCTTCTTTTTATTTACGTTTACTCTCGTGTTAAAAATCTGAATTCTTCTAGAGTTCCTGATCTTCTGGTCTACTACACTGTATCGACCTCTAGAAGTCT
+
<?BB?BCCCCCCDIBBBCECBBCBAA@DBBBB?AAAB?CD@D@@@@@@BB=AABBB>@:@>>?=@4:9@@<@==A8>>@@?0=A=AACC9;;;:9A>@=@C;:;BCBEACCBBCCBB@BBB@D@CCCBCCBB>B;;;?BC;;;A;;:A>>>><<>+0//*/7176<:???<@;@299959&99>999999(9>>:@BBCD9:9DBBBCBAB@EGFF199:9969>BB@CC;;;@A<@=@@B@@@:?;;5;BACACCDCE@BBCBGBBD=@;;;AC?BA@@
@ATNG8:03186:03496
GATTAGTGTCAGTGCGCGTCGTCCAGAAGATCAGGAACTCTAGAAGAATTCAGATTTTTAACACGAGAGTAAACGTAAAAAGAAGGTTTTACAAGACTCACGTTAACAATATTGCAGCAGTACGCACACAATCGAAGCGCAGTAAGGATGGCTAGTGTAACTAGCAAGAATACCACGAAAAGCAAGAAAAAAGAAGTACGCTATTAACTATTAACGTACCTGTCTCTTCCGAAACGAATGAGTACTGTATCTATGTGTGCGCTACCATCGACCTCTAGAAGTCT
+
969<BBCCEFDDAAACB?B@@@AACCC@DCBBBA?A<@@CBBBA?AC>B>>=>BBCBB3B?BCBBBAA@BAD>>>@BBBA1@@=A5;;;.;AB>BBBBCCCDC@C@CG@B@?=??CBBBDGCCBBBDBBB@ABBB@BBBBBBBB>B?BAB?BCBBBBBC?BBCBBB>@@:>>?2999999*9<<8776768%8>:@888DEHCC8=:>A@?=?=>?BBB?BBBBBCC?A?A@@<ACC?BAABBCCBBBBABAAABB@@@?>>>AA9>?>>AA;@@@AAA<@:::
@ATNG8:03200:03540
GATGGTAGCACGAGTCACTCATATCCAGAAGATCAGGAACTCTAGAAGAATTCAGATTTTTAACACGAGAGTAAACGTAAAAAAGAAGGTTTTACAAGACTCACGTTAACAATATTGCAGCAGTACGCACACAATCGAAGCGCAGTAAGGATGGCTAGTGTAACTAGCAAGAATACCACGAAAAGCAAGAAAAAAGAAGTACGCTATTAACTATTAACGTACCTGTCTCTTCCGAAACGATGAGTACTATGTAGAGCTCTATACTAATCGACCTCTAGAAGTCT
+
445?:>CB>?DD?CCCCCCCCCCCC@CCCICCBB;;9;?CCCEC@A>@C<?<@?=::9:9.9=ABABCBBABCA899;:999:#5<7<9@>>2>6646A;@@<<;;49:@@;>??9888BDDCCCAA@C;;;A=@@@@=AABAAABB>B@C@@?@CCCDCCC?BBBAAA?AA?@@@9==:888)8881988889%/<68///55<>A<?<><>><A=ABBBB?ABBBBBB?@<@::/8.....:??>>?BBB@@@==>AA@@@AAB=@===?;;;;A==:>C;;
@ATNG8:03202:03538
GATGTAGCGCATATCAGCGCAGCCCAGAAGATCAGGAACTCTAGAAGAATTCAGATTTTTAACACGAGAGTAAACGTAAAAAGAAGGTTTTACAAGACTCACGTTAACAATATTGCAGCAGTACGCACACAATCGAAGCGCAGTAAGGATGGCTAGTGTAACTAGCAAGAATACCACGAAAGCAAGAAAAAAGAAGTACGCTATTAACTATTAACGTACCTGTCTCTTCCGAAACGAATGAGTACGAGAGTCAGAGCAGAGCTACCATCGACCTCTAGAAGTCT
+
B?>:5559;<BCCCCBBBB;;:@@6@BC@A@@@:;8;?BAC==<B>>>6<;:>996CCC5C@CCCCCCC::9D=B@@@DDD1BB@B@CDD8BAC?C@@@@ACAA?A@AA>@@?389>??@@CCC@ABCCCBA@@@@5;;><>;00*/5;0:29?949=9;49953888?;:?>>/78989+777/778877$3;17333?@?;D=D4<=BB<@<;;ACC?CDC@AAB@B?AAC?;;:?:::@A@@@@@99:ABA@A@???887@?=A>>>=@9==///76569<
@ATNG8:03159:03560
GATGGTAGTATCTGCACACTCTGTCCAGAAGATCAGGAACTCTAGAAGAATTCAGATTTTTAACACGAGAGTAAAACGTAAAAAGAAGGTTTTACAAGACTCACGTTAACAATATTGCAGCAGTACGCACACAATCGAAGCGCAGTAAGGATGGCTAGTGTAACTAGCAAGAATACCACGAAAAGCAAGAAAAAAGAAGTACGCTACTAACTATTAACGTACCTGTCTCTTCCGAAACGAATGAGTACTATGTAGAGCTCTATACTAATCGACCTCTAGAAGTCT
+
;:;A;CDCCCCCCCCDDCCBDCCBB?BEEABBAAAA=A@BCCCCCC?AC?C?BBBBBBBB3B?BBBABAA@9999+:=;:994$45.5.555&5<<9>@CCDCCCC?B@BC@CCC>@@@BBABBBCCCB@BBB:>?@?<@B@@@A??<@?B@@?@CBBB@??@CCBBAA=991::939999:9+:==9:::::9%8;6;>>>>>@B>>=<@@@D=A<A<BBC@C@@?@??4:59@@9>:93999AABBBCCCCBBABBB@>>?BBAA<AAAAA=787@@@8>>=:
@ATNG8:03181:03589
GATGGTAGCTCTGCTCTGACTCTCGTACTCATTCGTTTCGGAAGAGACAGGTACGTTAATATGTTAATAGCGTAACTTCTTTTTCTTTGCTTTCGTGGTATTCTTGCTAGTTACACTAGCCATCCTTACTGCGCTTCGATTGTGTGCGTACTGCTGCAATATTGTTAACGTGAGTCTTGTAAAAACCTTCTTTTTACGTTTTCTCTTCGTGTTTAAAAATCTGAATTCTTCTAGTAGTTACCTGATCTTCTGGGCAGACTCTCACACGCCTACATCGACCTCTAGAAGTCT
+
444>8<BB;5555599;<<<@@?>@>?>C>:=2=444/5=8=7;;<A<<<:?@=;:393/////4:556656667;;555555$5:;2555A165//49/-(-2(,,--8:49;;<<<<<499?<?8@A>==A9:2:@9929==9:9AA?@?><?:??49968==:?7::54499::8===A??+<9<7:9<<<*:;BACA0=</0)//////)/777'9555;5;)/-(------77(//)/8;55626;>@4666;;=;5549995949;<@??>?@4:9?===9>???
@ATNG8:03186:03616
GATGGTAGCTCGCTGATGATATCTCCAGAAGATCAGGAACTCTAGAAGAATTCAGATTTTTAACACGAGAGTAAACGTAAAAAGAAGGTTTTACAAGACTCACGTTAACAATATTGCAGCAGTACGCACACAATCGAAGCGCAGTAAGGATGGCTAGTGTAACTAGCAAGAATACCACGAAAGCATGAAAAAGAAGTACGCTATTAACTATTAACGTACCTGTCTCTTCCGAAACGAATGAGTACTATAGACTATCTGAGACTGCCAAGGCACACAGGGATAG
+
:9:;<CBCCBAACCBBBBBBB@@@B=BBB@B@@@::5:>@@ABBBC@BB?B>A@?99999'78?A?987B@@@A8@;;::::$9;6<8>@@2=BB?>CBBABA;;5:2:>=ABB?AAAABAABBB@@@BBCB@DBBB?BBBEBBBC?B?A?@9@??:::DC?ABA@@A>AA>??>;>>BBC;A79966788(5=7555<<=A>?<?<???><@<==B@@=@BBBCBD@C?BBC@CBB?BBBABBBBBBHC@@@AACBCCBCDBAA;@=@:?=A:99::,9?==
@ATNG8:03199:03743
GTGGTAGTATAGAGCTCTACATAGTACTCATTCGTTTCGGAAGAGACAGGTACGTTAATAGTTAATAGCGTACTTCTTTTTCTTGCTTTCGTGGTATTCTTGCTAGTTACACTAGCCATCCTTACTGCGCTTCGATTGTGTGCGTACTGCTGCAATATTGTTAACGTGAGTCTTGTAAAACCTTCTTTTTACGTTTACTCTCGTGTTAAAAATCTGAATTCTTCTAGAGTTCCTGATCTTCTGGGTCTACGCTCGTCGCGCTACCATCGACCTCTAGAAGTCT
+
;;;?B>CBBBCDCCCBBBCCBBACCBBBBBB?BBBB<BB>A>AAAAA??<?????<A>AAAA>B>BBBAA=A@@:@A>>A.AA:===A9>??A>A==9>A5;;<A>>9<A@@@@<<8<??;A:===>>>><;CCAA5<<A>=;;;AA???==>>9>>?:@A;A:>?>>><<<A7??ADD5A:?<@9999+97555),,,,,,9<:=7==<<.9@>@@:@<@@<A@>>>>>=C<@???AB7;;AA:AA?>>>???A@@@@>>>@@<@@@@??:>><@;;6>565
@ATNG8:03159:03802
GATGGTAGCTCTGCTCTGACTCTCGTACTCATTCGTTTCGGAAGAGACAGGTACGTTAATAGTTAATAGCGTAACTTCTTTTTTCTTTGCTTTCGTGGTATTCTTGCTAGTTACACTAGCCATCCTTACTGCGCTTCGATTGTGTGCGTACTGCTGCAATATTGTTAACGTGAGTCTTGTAAAACCTTCTTTTTACGTTTACTCTCGTGTTAAAAATCTGAATTCTTCTAGAGTTCCTGATCTTCTGGGTGCGCTACAGTCTCTCTACCATCGACCTCTAGAAGTCT
+
444;.5595555;9:;=655;555<<<<;;:=9<==?7>>:A=A>@@<?>:995995:2545<595:99;///)/93//////#///(489<4;897)//7279)4555;@:;<;>@;??@BAB@C?BBC@B@BC>AA<;7;A@AA;;;A@@@;:9BB?BBB?BG@C@AABBBBBA@=@0000,0+0*00<<<,==@AD4::;9@:>554.4444$444597;8==9>>?995<9?8>:>A@?6;9;:/:A;;;@@@ACB;;;BC;;;=?@??;:4:@?BAA>BC::
@ATNG8:03194:03801
GATGGTAGTATAGAGCTCTACATAGTACTCATTCGTTTCGGAAGAGACAGGTACGTTAATAGTTAATAGCGTACTTCTTTTTCTTGCTTTCGTGGTATTCTTGCTAGTTACACTAGCCATCCTTACTGCGCTTCGATTGTGTGCGTACTGCTGCAATATTGTTAACGTGAGTCTTGTAAAACCTTCTTTTTACGTTTACTCTCGTGTTAAAAATCTGAATTCTTCTAGAGTTCCTGATCTTCTGGCGCTCTGTCACGTCTGCTACATCGACCTCTAGAAGTCT
+
;55<8<BBCCCBAADDCBBCEBBBBBEEEC??=?BBC<B@>B?BBBBC@@<?BBCC>A;??AC>A>AAA>@AAAA=AAAAA/AA;>>>>7>BB>:=<@9@?::8;=@@;@>>>?A>>9>>>;@:@@@<<<<@;@@@A8==>=<>>A@>>>B?>>@:???<@@:@<=>@@@A@@@;??>AA5A<A:=9999,9=666)--3---786:4:::;+:ACBB<B<??;@@@@=>==A<A>@@@A;@??=??===>===A==>====>AAAA>??@<@>=>AD;A999
@ATNG8:03251:03281
GATGGTAGGCACTGCGCACACATCCCAGAAGATCAGGAACTCTAGAAGAATTCAGATTTTTAACACGAGAGTAACGTAAAAAGAAGGTTTTACAAGACTCACGTTAACAATATTGCAGCAGTACGCACACAATCGAAGCGCAGTAAGGATGGCTAGTGTAACTAGCAAGAATACCACGAAAGCAAGAAAAAAGAAGTACGCTATTAACTATTAACGTACCTGTCTCTTCCGAAACGAATGAGTACGATGAGAGAGCTCTCTCTACCATCGTCCGTTAGAAGTCT
+
AAAC@CBB@CBBBCBCCC:;;B;:;6:BB?BBCCAB>B@BBCCBBB@CC?C?AABBBDDD3C?BBCBBAAABC?AABBBBB2BCAGIHDD:CDLABBBA@@@@@=@>AA?CCC>AABBCCBBCCCDCBBBC@CBBB998A@?@AA;@?;;:=@AAAABCF@BBBBDC@BB?9999=@=::/9870788888%8=;A>=>>=>>==A<@?AA=A<@>A@A@CCDBBCC=?=?@@8=::39@@@DD@@@000<<<9==9::?;;;;:;<////<1676:>?<@@@@
@ATNG8:03253:03292
GATGGTAGTGTCAGTGCGCGTCGTCCAGAAGATCAGGAACTCTAGAAGAATTCAGATTTTTAACACGAGAGTAAACGTAAAAAGAAGGTTTTACAAGACTCACGTTAACAATATTGCAGCAGTACGCACACAATCGAAGCGCAGTAAGGATGGCTAGTGTAACTAGCAAGAATACCACGAAAGCAAGAAAAAGAAGTACGCTATTAACTATTAACGTACCTGTCTCTTCCGAAACGAATGAGTACTATAGACTATCTGAGACTATCGACCTCTAGAAGTCT
+
556=:>BBBBAAC<;9A;@:95=BB?BDD?BBA@@C@C@CCCBBCC?BB?C?BA99:FFF3B????AABB?;;@6=00/777'7;5;)999&55<7<;;;==B?@>??BA<A@?;??A@BBBBGCCCBDBBC@DCCC?BABBBBCC<?<@@?=@@?@A???@BBBBBC?BB>?>?>AA??=5<=<988889(7<9<888>?>>>=@=@???;?<;<ADEAA@@BABB?B>AAB;@@@=A???BBBBBCBBA==DBBBCAAACDCBBBBB?BBCBCC?BBBB
@ATNG8:03248:03317
GATGGTAGCGCGACGAGCGTAGACCCAGAAGATCAGGAACTCTAGAAGAATTCAGATTTTTAACACGAGAGTAAACGTAAAAAGAAGGTTTTACAAGACTCACGTTAACAATATTGCAGCAGTACGCACACAATCGAAGCGCAGTAAGGATGGCTAGTGTAACTAGCAAGAATACCACGAAAGCAGGAAAAAAGAAGTACGCTATTAACTATTATCGTACCTGTCTCTTCCGAAAACGATGAGTACGATGAGAGAGCTCTCTCTACCATCACCTCGTGAAGTCT
+
////)/77::555//////;;:787.444.4<<455457<=<?>8@<7/)/5////////$/467888<<====13299:::*55.59?@@1<<@:>==BBAA;;5;>AB?B@A=AAA@CBBEJCDDCCCBB?B@@@?;::AAAAB?C@B;;5:@@>=>?C=@?BBBB==:68--)-,222/0-/;.33333$3935555667775:<>>>B<@?@?>>><;;;=B>=:=<;;::/:::888AA888;;:===@@977----333206/--626--,64)-.77
@ATNG8:03223:03370
GATGTAGAGAGACTGTAGCGCACCCAGAAGATCAGGAACTCTAGAAGAATTCAGATTTTTAACACGAGAGTAAACGTAAAAAGAAGGTTTTACAAGACTCACGTTAACAATATTGCAGCAGTACGCACCAATCGAAGCGCAGTAAGGATGGCTAGTGTAACTAGCAAGAATACCACGAAAGCAAGAAAAAGAAGTACGCTATTAACTATTAACGTACCTGTCTCTTCCGAAACGAATGAGTACGATGAGATCTCGTGTGCTACCATCGACCTCTAGAAGTCT
+
445;<EECCCCCCCBBBC@@@BBB=BCC@BBC??A=A=ABBBBBB@BC?B??>?@@@@A2A=AECBBACCCDD;>:@DDDD5@@<A5;;;.;CDAHBBBDECBB?B?@@<@CC=@?BBCBDCCCCCCC?C?BBCC?BBBBCCBB<?<>BB>BBBB@A@B@BC?@@B>BB>B@B=AC>>=8?>?=ADDDD3AA>@AABBCBBE>@<AA@?=@=BABBB?BBBB@BB?>:>AA:ACB?A@ABBCCCCCC?@@BBBBBBB@;;>AA;>8::AA=688BCC<>>>>
@ATNG8:03215:03449
GATGGTAGGCGTGTGAGAGTCTGCCCAGAAGATCAGGAACTCTAGAAGAATTCAGATTTTTAACACGAGAGTAAACGTAAAAAGAAGGTTTTACAAGACTCACGTTAACAATATTGCAGCAGTACGCACACAATCGAAGCGCAGTAAGGATGGCTAGTGTAACTAGCAAGAATACCACGAAAGCAAGAAAAAGAAGTACGCTATTAACTATTAACGTACCTGTCTCTTCCGAAACGATGAGTACGAGAGTCAGAGCAGAGCTACATCGACCTCTAGAAGTCT
+
;56<8<CC@CBBBCCCBBBBBCCCF>CCDACB;:;;6;=BBBDDAA>AC>@=@??<<<<?,??B@ABBBBBBDD>AAA@@@@0>>7:5:==*0/:699=<==:;;9=;@@=??@8;::;;9;:@B@@@>>::8;AAA<>576687?<?;@@?<@>>>AAAA<AA@@BA<@@<@A?5:::::/:::488888(87-6=?AAAAAA=A;AACD:?;><==>9>=>>>>@;?<AAD:6888>>A889;;;?>>@@@@AA>>>>>?@@>>>>>>;>>>=>=;A>>>
@ATNG8:03239:03411
GATAGTGCGTGAGAGAGAGACCCAGAAGATCAGGAACTCTAGAAGAATTCAGATTTTTAACACGAGAGTAAACGTAAAAAGAAGGTTTTACAAGACTCACGTTAACAATATTGCAGCAGTACGCACACAATCGAAGCGCAGTAAGGATGGCTAGTGTAACTAGCAAGAATACCACGAAAGCAAGAAAAAGAAGTACGCTATTAACTATTAACGTACCTGTCTCTTCCGAAACGAATGAGTACGAGAGAGCACACGTGTCTACCATCGACCTCTAGAAGTCT
+
666<:99@@@;ACCCBDBBBCD>BCCADCCBBB@B?CAB???A>AC?B?BBBBBBBB3B?BBC@@@CCDCD:@>:;;;;*;A=A5;;;*9@A9>CCCCBBBB>A>AB?AAA>@ACBBBCDDCCCDBBBB@CCAA?A?@?@A??<@=B::::CAAABBB?BABCCB?CC@BBB;>>>><5?==9?AAAA3AA>?888@@A@@<@<@AAB=A<AABCB?B:;:ACC@B?BBC=BBB?AAADECCAABBCAA@@CCBBBB>88>>;@/////)/677<?<@???
@ATNG8:03244:03411
GATGTAGTAGTACACTAGTCATACCAGAAGATCAGGAACTCTAGAAGAATTCAGATTTTTAACACGAGAGTAAACGTAAAAAGAAGGTTTTACAAGACTCACGTTAACAATATTGCAGCAGTACGCACACAATCGAAGCGCAGTAAGGATGGCTAGTGTAACTAGCAAGAATACCACGAAAGCAAGAAAAAGAAGTACGCTATTAACTATTAACGTACCTGTCTCTTCCGAAACGAATGAGTACTACTCTCAGAGACACACTACCATCGACCTCTAGAAGTCT
+
99;:;;=;;;<<<999;999:;;99<9515@::59.59==>995<:@>+0*00/88:::+:6;===<<<<::<33349999$9>99.555&5<;6<;;>:995929<::4:::248859@@AADCBCCB@>6<=00,0;>::>00*/57787;;:::99=4:;:9AA1778==88<<;7;(37=476666+596<59777<=?<B8::??49376:;=;@:::>992717;<6<;;0738:88888==>C===BBB??>>:::>:575977.5579AA;@><7
@ATNG8:03252:03448
GATTAGTATAGAGCTCTACATAGTACTCATTCGTTTCGGAAGAGACAGGTACGTTAATAGTTAATTGCGTACTTCTTTTTCTTGCTTTCGTGGTATTCTTGCTAGTTACACTAGCCATCCTTACTGCGCTTCGATTGTGTGCGTACTGCTGCAATATTGTTAACGTGAGTCTTGTAAAACCTTCTTTTTACGTTTAACTCTCGTGTTAAAAATCTGAATTCTTCTAGAGTTCCTGATCTTCTGGGTCTACGCTCGTCGCGCTACCATCGACCTCTAGAAGTCT
+
@??;CCBBBCDCIBBBDCCCCCBCBCBCCC?BBAA<@A>A?BABAAAA<??>>@<=000==3:<=--->;;7?:?BFDD+=:49999077..)..7335)252;==677;>=<9;;::8;?;A:;:=?;;0:??>:;:;=?;;;:@>==?;;;7;<<89A:?;;;;><??==498:::,7.5422222$.7.//'.(....7:779+2222$2256827122,2;9985>4825...;;378BB7=<>@<88799778;889??::888=<<B>>>>=:=@;;
@ATNG8:03243:03594
GATGGTAGCTCGCTGATGATATCTCCAGAAGATCAGGAACTCTAGAAGAATTCAGATTTTTAACATCGAGAGTAAACGTAAAAAGAAGGTTTTACAAGACTCACGTTAACAATATTGCAGCAGTACGCACACAATCGAAGCGCAGTAAGGATGGCTAGTGTAACTAGCAAGAATACCACGAAAGCAAGAAAAAGAAGTACGCTATTAACTATTAACGTACCTGTCTCTTCCGAAACGAATGAGTACACATCGTCGTGTCGTGCTACCACGACCTCTAGAAGTCT
+
?;;=<CDCC=<;A@<=@AAACDBBB@CDF@CBA;;92:23:;485>8B?;>=99783<<=,=<?93398778887.7733333$33,3,333&37838688866..(.(..273505559@>CBEDC@@?BCB@BCBB>@@@@BBBB@B?C@?=?BBBBCAA>@CCBBB?BB>BBB<??@=<48885;>AAA/AC=B888>>?=>:=>E@@?;?<??BBC@CBCBAAA<?=?BC=BBB?AAAFFBAABBCAAABBBBBBBBBB??>?BBAAA@CCBBB@;@?>:
@ATNG8:03239:03752
GATGGTAGCGCATATCAGCGCAGCCCAGCAAGATCAGGAACTCTAGAAGAATTCAGATTTTTAACACGAGAGTAAACGTAAAAGAAGGTTTTACAAGACTCACGTTAACAATATTGCAGCAGTACGCACACAATCGAAGCGCAGTAAGGATGGCTAGTGTAACTAGCAAGAATACCACGAAAGCAAGAAAAAGAAGTACGCTATTAACTATTAACGTACCTGTCTCTTCCGAAACGAATGAGTACGATGAGAGAGCTCTCTCTACCATCGACCTCTAGAAGTCT
+
;<<@=@;CAAA;666<556<>C??;3;955694//7:)/)/88869949917133555??@+?:=BBB@@A99::,:>;;99*59.5.955&5;<7<=;@?@A?A>A@BC?BBA>BAAAABBBCCAAAC<;;BCBBB@BBBBCBBB?C=B??:>@@AACBC@CCCABB?BB?BAA?BBBAC<AAB>ABCCC2A@=A9:9AABA@;?;AABD<@<?=BBA?@@ACCCC?C@CCC?CBB?BBDBBBBBC=>=B@CCCCBB@@:8:=>9?<<<<<9<>@@@@;@@@@
@ATNG8:03244:03776
GATGTAGAGAGACTGTAGCGCACCCAGAAGATCAGGAACTCTAGTAGAATTCAGATTTTTAACACGAGAGTAAACGTAAAAAGAAGGTTTTACAAGACTCACGTTAACAATATTGCAGCAGTACGCACACAATCGAAGCGCAGTAAGGATGGCTAGTGTAACTAGCAAGAATACCACGAAAGCAAGAAAAAGAAGTACGCTATTAACTATTAACGTACCTGTCTCTTCCGAAACGAATGAGTACAGAGAGTACGATATGTCTACCATCTACCTCTAGAAGTCT
+
@;@@;<@@ACFGFABACCCCDCBC?CCC@CBAA@@=??CBBEBBBBBB@B?A<?;;;;;*;9>?@BCCCCCCB;@@;;;;;(;@;@4:9:&9?@9>>>CDDAAA?B?@A<@?>6;=??B@@A@BAAABBAA<@@@@<@AA@BAAA=@;@00+0><000<?;ABBBBB:>=>BBC;=@999,9:9=ABFCC3@@;765<<<=>@<@<@>??7;5;?;;;?BBBACAA>@<@>=5=00,0;=>ABBBBBBA998@@BBBBBB??>>:>@A@AA;522866(...-
@ATNG8:03247:03776
GATGGTAGGCGACATACATACGCGCCAGAAGATCAGGAACTCTAGAAGAATTCAGATTTTTAACACTAGAGTAAACGTAAAAAGAAGGTTTTACAAGACTCACGTTAACAATATTGCAGCAGTACGCACACAATCGAAGCGCAGTAAGGATGGCTAGTGTAACTAGCAAGAATACCACGAAAGCAAGAAAAAGAAGTACGCTATTAACTATTAACGTACCTGTCTCTTCCGAAACGAATGAGTACGATGAGAGAGCCTCTCTATCGACCTCTAGAAGTCT
+
9;;D<CDC@C@BBCFCCBCCBCCCC@CDD=BBCCCC?C>AA@??AA?CC>@>BBB@BBBB1@@BCBBBECCCCC:@@9::::.;B?D;AAA9@BEACBBBBCBAA>A@CB?BBB>BBBBBBBBCDDCCCCCC@BCBB????AAAAB>B@C@@?@AACCCCD?AACAAA>AB>@AB<@@BBA7>8828=???2@C?B<:;???@@<@;AAAA;@<@?BAA<ABA@@BB@D?BBC>CBB?9:9AABBAA@BBBAAABB?@C676CCD@>>;;;:ABD;>>??
@ATNG8:03275:03219
GATGGTAGCGCGACGAGCGTAGACCCAGAAGATCAGGAACTCTAGAAGAATTCTAGATTTTTAACACGAGAGTAAACGTAAAAAGAAGGTTTTACAAGACTCACGTTAACAATATTGCAGCAGTACGCACACAATCGAAGCGCAGTAAGGATGGCTAGTGTAACTAGCAAGAATACCACGAAAGCAAGAAAAAAGAAGTACGCTATTAACTATTAACGTACCTGTCTCTTCCGAAACGAATGAGTACGTGTGCGACGTGTCTATCGACCTCTAGAAGTCT
+
<699:;;;CC;:;BB@=;9444444)49=8>BAAAB?B>A@B?@?@;..*.)---://///$/49933333998;12233333$395:2998.777179:::;;=B>B?AA=AB?;?B>=CCDBBBBBCBB;0,0@00,0:::>A<>9?<?<<6::6/0/:?:?BBBB@<==700/066/22'2883788878&8:7=7;<>>>>:1616;;=*/,/9A@@=CBCBCBB393999.7881778?ACBC@@97777:;>>??B@@>>;;188<=9:5:788
@ATNG8:03273:03262
GATGGTAGTGTCAGTGCGCGTCGTCCAGAAGATCAGAACTCTAGAAGAATTCAGATTTTTAACACGAGAGTAAACGTAAAAAGAAGGTTTTACAAGACTCACGTTAACAATATTGCAGCAGTACGCACACAATCGAAGCGCAGTAAGGATGGCTAGTGTAACTAGCAAGAATACCACGAAGCAAGAAAAAGAAGTACGCTATTAACTATTAACGTACCTGTCTCTTCCGAAAACGAATGAGTACGTGGACGTACGTGAGCTACCATGATAACCTCGAGTCT
+
965>5:;;:;6<>CBCBBBCCDC;;6;@?99::=555055:;988533-3,33;>><<<$3,337737BBBBE>?<::;;;*;A>B?CCD<CDDADEECCBCCB?B5;;5;;>8<???ABCAAAA@@BBB?;>=00,0000:<993:=::9.9<8;;===:BB====><:5::9)/0/0*/;>855555'.505...669895:377::2728;@@@?A@998A?<?8999:-99939@@=98777;/77;;>?=B??;<99543../773766::@@555
@ATNG8:03291:03267
GATGTAGTGTGTCTCTGAGAGTAGTACTCATTCGTTTCGGAAGAGACAGTTACGTTAATAGTTAATAGCGTACTTCTTTTTCTTGCTTTCGTGGTATTCTTGCTAGTTACACTAGCCATCCTTACTGCGCTTCGATTGTGTGCGTACTGCTGCAATATTGTTAACGTGAGTCTTGTAAAACCTTCTTTTTACGTTTACTCTGTGTTAAAAATCTGAATTCTTCTAGAGTTCCTGATCTTCTGGACGACGCGCACTGACACTACCATCGACCTCTAGAAGTCT
+
------6:<<<6555555//////:77//38288::3:<9>:>CCFCCBCACCCB@B@CBCC@H@BBBCCCFCC?BCCCC5CE?@@@@:?000,0/<<??@@@?C@@=BBBABBAB>BBB?C@CCCBBBBC@BBDC=BAAAA@AABBBBBBBBA?B:::;C@C@BBCBCBCCC=A@@@A3A5;7;BJFF3CA;;;0;;CBCCBAA?BCBC0@;;;B?C:=;FDCBCC@@?AACDBBBH@BCB>BD;<;HCCAA;;;CCCCCBB@BBBBCC?BBBBBC?CBAA
@ATNG8:03300:03277
GATGTTAGAGTATCATGTGTATCTCCAGAAGATCAGGAACTCTAGAAGAATTCAGATTTTTAACACGAGAGTAAACGTAAAAAGAAGGTTTTACAAGACTCACGTTAACAATATTGCAGCAGTACGCACACAATCGAAGCGCAGTAAGGATGGCTAGTGTAACTAGCAAGAATACCACGAAAGCAAGAAAAAGAAGTACGCTATTAACTATTAACGTACCTGTCTCTTCCGAAACGAATGAGTACTCATCGTCGTGTCGTGCTACCATCGACCTCTAGAAGTCT
+
944==8ABBBBAAABA@@CBB@@@C<@@A?BABCCA>A@CBBBCBB@BC@C@BBDCDDDD1D?CCCCCCCCBDC>BBBBECC5CB?B<@@@9@BD@BBBBCCBBB?B@BB@BBB=AABBBBBBDDEDBBBBC@CBBC?BBAA@@@B>B?CAA>ABCDABAA?BCAAAA>AB>BBB<?>;;;3<>>;99999.:A?B;:;@???B:>:>AAA;><>?CCD@CCBBBCC?B?ACD>CBB?A@@CAAAAACA@AABBABBAA@@?BBB?B@AA@@<@BBCBC=@@@@
@ATNG8:03301:03548
GATGGTAGCTCTGCTCTGACTCTCGTACTCATTCGTTTCGGAAGAGACAGGTACGTTAATAGTTAATAGCGTACTTCTTTTTCTTGCTTTCGTGGTATTCTTGCTAGTTGCACTAGCCATCCTTACTGCGCTTCGATTGTGTGCGTACTGCTGCAATATTGTTAACGTGAGTCTTGTAAACCTTCTTTTTACGTTTACTCTCGTGTTAAAAATCTGAATTCTTCTAGAGTTCCTGATCTTCTGGGTGCGCTACAGTCTCTCTACCATCGACCTCTAGAAGTCT
+
----(-565-/6@<ACC;96<<<::954<@5424==>7@C@E@BBBHCCC@CCBBB?C?CCCE?C@BBCDDDC@A?ACCCC5BB?CCBA;@000-0/<;>??AAACCD;9:@?B@BB?CCC@C?CCBBBBCC@BBCB=BBB@@@BBCA@@DDCCA?AAA@DD?B?BBCCBBBBA;@;:;.;=@><;<;<*;AABD=B;;;AACBBB@CCCC5@A@BC@CACD@CBBDC@@>@?;;:BBB?B?AA<ABBCCCCCDCBBBBBBBCC@B@@@AA=ABBCCC?BBBA
@ATNG8:03262:03597
GATTAGAGAGACTGTAGCGCACCCAGAAGATCAGGAACTCTAGAAGAATTCAGATTTTTAACACGGGAGTAAACGTAAAAAGAAGGTTTTACAAGACTCACGTTAACAATATTGCAGCAGTACGCACACAATCGAAGCGCAGTAAGGATGGCTAGTGTAACTAGCAAGAATACCACGAAAGCAAGAAAAAGAAGTACGCTATTAACTATTAACGTACCTGTCTCTTCCGAAACGAATGAGTACGAGAGTCAGAGCAGAGCTACCATCGACCTCTAGAAGTCT
+
;667?@BCBBBCCCBCCCAC@?@<@BB@CBCCBB?B?ABBBB??88819;?>>:9:9:(75;=79928@?AB=A@?>DCD3?;5;5;;;1;>?;@BB?=>;;;=B<??<==<188>>>>@@@@@@>>>@C<>>@A<???A@@@=7>;D@@368ABBCAD<>>>@BB?CD?CCA9<;9:90;>>;@AEEE/;;8;AA;;;?@@=C=AA=@;>;;;;>>;AAAA:;<;?;>=>7;?@>788CB>>A@@;;:A>>>AA@@<=<A>>9>565AA<>??A<<6<=::
@ATNG8:03275:03606
GATGGTAGCATCATGCATATCTCACCAGAAGATCAGGAACTCTAGAAGAATTCAGATTTTTAACACGAGAGTAAACGTAAAAAGAAGGTTTTACAAGACTCACGTTAACAATATTGCAGCAGTACGCACACAATCGAAGCGCAGTAAGGATGGCTAGTGTAACTAGCAAGAATACCACGAAAGCAAGAAAAAGAAGTACGCTATTAACTATTAACGTACCTGTCTCTTCCGAAACGATGAGTACGTGTGCGACGTGTCTCCTACCATCGATCTAGAAGATCT
+
66=>:><;<<??>669=666<;?BB=??@;>@A:859<8<<:==885888?688833333$33889B=B@@@;<1/.0;;;;,<=:@:@A?0?;;69CCBDBA@@4;5;;5;>=.4898>>A@BBCCCBA;;5;@@@:@>=>@??A>A>B;;5;A@@@BBC@BBBBBB?BB=000,.....*..0)0////'.;055577888?7;49996464;:@@B@@@AAAAA5:3999/899888?>AACAA>>>@?@@C>>>??=A>=9=>=<=<@?<;<776677
@ATNG8:03266:03694
GATGTAGCGCATATCAGCGCAGCCCAGAAGATCAGGAACTCTAGAAGAATTCAGATTTTTAACACGAGAGTAAACGTAAAAACAAGGTTTTACAAGACTCACGTTAACAATATTGCAGCAGTACGCACACAATCGAAGCGCAGTAAGGATGGCTAGTGTAACTAGCAAGAATACCACGAAAGCCAAGAAAAAGAAGTACGCTATTAACTATTAACGTACCTGTCTCTTCCGAAACGAATGAGTACGATGAGAGAGCTCTGCTCTACCATCGACCTCTAGAAGTCT
+
CCBB@;;<A@A000/:::>@CCCF>AAC?B@;;9?4:29==;=9=88;5;1;795====*=8666;;666;=>4=555<::(:;6;.555'555.555<<==55.43:;:?BB@BAAABCBCCCBBB<;:B?B@@@AFAA@BA@@<A?D00,0=<00/993<@;::>7;<7773177333(3717377888+8=7==<<<98885;7;<=>;C9;9999=AB999BC<?=?BE=CCB?BBBCAA@::98<<<=>999://.////84>555::6558855155//
@ATNG8:03290:03696
GATTAGTGTGTCTCTGAGAGTAGTACTCATTCGTTTCGGAAGAGACAGGTACGTTAATAGTTAATAGCGTACTTCTTTTTCTTGCTTTCGTGGTATTCTTGCTAGTTACACTAGCCATCCTTACTGCGCTTCGATTGTGTGCGTACTGCTGCAATATTGTTAACGTGAGTCTTGTAAAACCTTCTTTTACGTTTACTCTCGTGTTAAAAATCTGAATTCTTCTAGAGTTCCTGATCTTCTGGTGTCGTCTATCATGTACTACCATCGACCTCTAGAAGTCT
+
969;DDHBBBCCCCCBBADCCCCBBBBA@?=?@AB>BC?C@CDAABDDACBCBB@B@CCCB?CACCCCCCCCC@CCCCC5BB?BABB>CCDD@CCFACC;;;BCBC@CCCCBBBC@BBB?C@DCCCBBBB>??DD<ABBBBBCCDCBBBBBBB?BCC?CA?B?BBCCBCBCC?@;;;;.;=A=;<;;.;BAAB>CCCCCCC;:;4;;;;*;?ABCAD@BC@BBBBBDD?C?CAABBB?BBC@CCCCBBBCBCCB:::AA@DE?CA@@CD@DAAABB@CCBB
@ATNG8:03285:03739
TGAGTGGTAGACACGAGATCCTCAATCGTACTCATTCGTTTCGGAAGAGACAGGTACGTTAATAGTTAATAGACGATACTTCTTTTCTTGCTTTCGTGGTATTCTTGCTAGTTACACTAGCCATCCTTACTGCGCTTCGATTGTGTGCGTACTGCTGCAATATTGTTAACGTGAGTCTTGTAAAACCTCTTTTACGTTTACTCTCGTGTTAAAATCTGAACTCTTCTAGAGTTCCTGATCTTCTGGTGTCTGATCTGTATCACTACCATCGACCTCTAGAAGTCT
+
-----83///;555:55554.444.4988:?==97-3555)55.54555;:;926===<9<7;::;6=;0.-----////)/688.8838337(3343-38828;6:=::@B?BCCBBBDC@B::6:=@?;;;<;C@CB@?<@@@@A?:997<;;=>?@;AAA<>><>2;8;695==;7<5595&5.54444&59555)49;:==<:88.444&48849.4<;;:?998AAB?B>BB===B>888;>88997=;A??>BBBBAAAC?B?????:;>;;;A=AA@@
@ATNG8:03295:03705
GATTAGGCGAGAGTGAACGCAGTACTCATTCGTTTCGGAAGAGACAGGTACGTTAATAGTTAATAGCGTACTTCTTTTTCTTGCTTTCGTGGTATTCTTGCTAGTTACACTAGCCATCCTTACTGCGCTTCGATTGTGTGCGTACTGCTGCAATATTGTTAACGTGAGTCTTGTAAAACCTTCTTTTTACGTTTACTCTCGTGTTAAAATCTGAATTCTTCTAGAGTTCCTGATCTTCTGGATATGAGTGACTCGTGCTACCATCGACCTCTAGAAGTCT
+
?@@9BD@CCCBBCCBC>BBAACBDBCBCC?@:;;7;B?B?BAAABAA?ABAAA?B?BBBB?C?BBBCCBBBB?BAAAA1?=9?952'29;;6<?><AB<??>DBB?BAABDAAA<A@@7=9=A>=====;@@A@:;;>>>>AAAAAA?@???<>>@<AD=A;@@A>??AAA6::AAA5A6<6<DDDD.88669-3-----3668-565'2777:5:57;299=;;;>;?5;;@@@@7;;A=B@>==????>>==>@???@B<???==>;>>@@@@<A666
@ATNG8:03258:03767
GATGGTAGAGTATCATGTGTATCTCCAGAAGATCAGGAACTCTAGAAGAATTCAGATTTTTAACACGAGAGTAAACGTAAAAAGAAGGTTTTACAAGACTCACGTTAACAATATTGCAGCAGTACGCACACAATCGAAGCGCAGTAAGGATGGCTAGTGTAACTAGCAAGAATACCCGAAAGCAAGAAAAAGAAGTACGCTATTAACTATTAACGTACCTGTCTCTTCCGAAACGAATGAGTACGTGTGACGTACGTGAGCTATCGACCTCTAGAAGTCT
+
;66=:=?CCCCCHDJDBCBCCCCCC?BBB?AA??@@<@<@ACCDDD@DD?B@CDC>>===,?;BCCCCDCCCCC=CA@@@@@0@A>A?BBB:BBC@BBBCBBFBB>A>AB@BCC?AAABBBCCCCEECCCCC@BCBB@BBABBCAA=B=A::6:B:;;DBB?BBCCCC>DC@988A<@AC:??A=@BBAB3:97:?>>@@@BD?>:>@::7;;?=A<<177<=:;:::6777.7//(///;;>>>AAAA@??==///=<=BE@@?:;;=B@@?@@;@AAA
@ATNG8:03281:03792
GATGGTAGCTCTGCTCTGACTCTCGTACTCATTCGTTTCGGAAGAGACAGGTACGTTAATAGTTAATAGCGTACTTCTTTTTCTTGCTTTCGTGGTATTCTTGCTAGTTACACTAGCCATCCTTACTGCGCTTCGATTGTGTGCGTACTGCTGCAATATTGTTAACGTGAGTCTTGTAAAACCTTCTTTTTACGTTTACTCTCGTGTTAAAAATCTGAATTCTTCTAGAGTTCCTGATCTTCTGGGTGCGCTACAGTCTCTCTACATCGACCTCTAGAAGTCT
+
?@@E@FCBCCCCCCCCCBBBCCCBBBBBBB??=?@AB=BB@CACCCCCCC@CDCCC?B?BCCC?B?BCCCCCCBB?BBCCC1CD?BABC>CACB>AAC?CD;;;ADCC@CBBBBBBE@CCC?C?CCCCCBBB@BBBB>@@@@AAA@CBBBDAA?C>CCC@BB>A>ABCCCCCCC?B@@A?3?;@;::::9*:@ABH>CCCCDCCBBA5;;;;*;AABC?B?BB@BAEDDCC?B?BBBDB?;=79:.:A@@ACBCCFCBBBBCCCCDCCDBB@AAACBB>BB??
@ATNG8:03298:03759
GATGGTAGCACGAGTCACTCATATCCAGAAGATCAGGAACTCTAGAAGAATTCAGATTTTTAACACGAGAGTAAACGTAAAAAGAAGGTTTTACAAGACTCACGTTAACAATATTGCAGCAGTACGTACACAATCGAGCGCAGTAAGGATGGCTAGTGTAACTAGCAAGAATACCACGAAAGCAAGAAAAAGAAGTACGCTATTAACTATTAACGTACCTGTCTCTTCCGAAACGAATGAGTACTATGTAGAGCTCTATACTAATCGACCTCTAGAAGTCT
+
666=:==>====>B@@A;<<B@AAA7;CD@CBBB;;9;?CDECCCD?AA9:49@@:8787$73<><>>BBAAAA8>>:9999$5<7<.555'59<9<A=AAA@BC?B?BB=@?A?ABABCEIBBBCCBBAAEABBCB@@@CC@AA=A????;?@@ABAAB@D?@?BB@AA?AA=:>??BB:;<;:=BBBA/==7:///::=;;5;;;;;A=D=C@CCE@BBDBBBC?B?ADG>BA@=998@@@@BBBBBCCA==AA@@>??BC:=>?>>:888>@@8=;;;
@ATNG8:03299:03812
GATGGTAGTGTCATATGAGAGTGTGTACTCATTCGTTTCGGAAGAGACAGGTACGTTAATAGTTAATAGCGTACTTCTTTTTCTTGCTTTCGTGGTATTCTTGCTAGTTACACTAGCCATCCTTACTGCGCTTCGATTGTGTGCGTACTGCTGCAATATTGTTAACGTGAGTCTTGTAAAACCTTCTTTTTACGTTTACTCTCGTGTTAAAAATCTGAATTCTTCTAGAGTTCCTGATCTTCTGACAGAGTGTGCAGATACTATCATCGACCTCTAGAAGTCT
+
;66=:>>HBBBCCBBACCCDBBCCBBBAAA:;7;AAA=A@=B?CBAB@;;2:>><;757AA@@AD@ABBCF000>:::666'00*4;<>5>?@C?BBB>BI:;;BCBC@CBGIFEBB?BBC@D@DDBCABBC>AAFF?AABBCA@@BBBBBBAAB@@@@?A@=@=A@ABABBBB@BBCGG;D@B=@@AAA2BBBBC=@@BBBBCAAA5;;;;*;AABC@D@BB:;;BBABB@C@CDCCCC?AABDCBBBBBB@BABCCBCDCDDACCBBBB?BBBBCC?BBBB
@ATNG8:03311:03386
GATTAGTATAGAGCTCTACATAGTACTCATTCGTTTCGGAAGAGACAGGTACGTTAATAGTTAATAGCGTACTTCTTTTTCTTGCTTTTCGTGGTATTCTTGCTAGTTACACTAGCCATCCTTACTGCGCTTCGATTGTGTGCGTACTGCTGCAATATTGTTAACGTGAGTCTTGTAAAACCTTCTTTTTACGTTTACTCTCGTGTTAAAAATCTGAATTCTTACTAGAGTTCCTGATCTTCTGGGCAGACTCTCACACGCCTACCATCGACCTCTAGAAGTCT
+
;555::@BBCCCCCBCCCCBBCDDBAAACE>A><<58839>:9:DCAA>AB?<=6</83996;=<<<?AA@B?:;;;;;+<>497756&2=;;5;89/7=:>@@?>>5;;>?????<@BB:=:==<;;;;?=EAA@=;;;??>=>===>>;;;=9888:?>:><?@@A@@@AA5;8898)8:@:>>@@@/?><==7=>@??>;;//,/=<=,=9>>>;>6;::==<===>>:><?@?AAA;CACC:B===>>>AAAA@>>938887=666:949@@@>><>>==
@ATNG8:03316:03419
GATTAGTGTCAGTGCGCGTCGTCCAGAAGATCAGGAACTCTAGAAGAATTCAGATTTTTAACACGAGAGTAAACGTAAAAAGAAGGTTTTACAAGACTCACGTTAACAATATTGCAGCAGTACGCACACAATCGAAGCGCAGTAAGGATGGCTAGTGTAACTAGCAAGAATACCACGAAAGCAAGAAAAAGAAGTACGCTATTAACTATTAACGTACCTGTCTCTTCCGAAACGAATGAGTACTACTCTCAGAGACACACTACCATCGACCTCTAGAAGTCT
+
<66:=BCDDCCCCBBBDBBBDBB@BDEBCC@@@B@B@BBABBBB?CC?B@B@B@A@@@2@=@BBBBBBBBBC=:9;@CCC0;;5;=AAA7ABF@CCC@@@@AB@D@CC@CBA<??@ABBEFCCCBCCCBB@A:;:=@@>?>>>=6?>@@@=@B@?@BBD@BBC????BB?AAA>A@???8??;:>????/?@=BA@@@@@AA=A<?>>=:==<:;:;?A;;:CAA=A=?@E>CCC@:9:CBBBBBBBBBCDDBBAAAB@>==@<=<=?;:5:A==>?<?@>>
@ATNG8:03306:03498
GTTGGTAGCACACGAGATCTCATCGTACTCATTCGTTTCGGAAGAGACAGGTACGTTAATAGTTAATAGCGTACTTCTTTTTCTTGCTTTTCGTGGTATTCTTGCTAGTTACACTAGCCATCCTTACTGCGCTTCGATTGTTGTGCGTTACTGCTGCAATTATTGTTAACGTGAGTCTTGTAAAACCTTCTTTTTACGTTTACTCTCGTGTTAAAAATCTGAATTCTTACTAGAGTTCCTGATCTTTCTGGGTCTACGCTCGTCGCGCTACCATCGACCTCTAGAAGTCT
+
=>:??CCCC@A<<><?@>><;;;;===?=@>B1:6@<4:=5;5;:9;<9:49@99:?C>A??@8B9??::::::>;@@@@@.><>@;;>>1868<*.-73-,)------(/:9787;;77AA=B>==<863..(.7550.2,27666:5555;A8777)/(/5356096979;???>>9>9<<<.<6>9==AAA/>>@AA:A@@;;;@@>>:=DDG/H;<;=9=8==6;:@AA>@B9?:?>=:9991:>=A:@>>>=?>?>>>>>@@>>>>:>@???@====A@@:9;88
@ATNG8:03312:03483
GATGGTAGTGTCATATGAGAGTGTGTACTCATTCGTTTCGGAAGAGACAGGTACGTTTAATAGTTAATAGCGTAACTTCTTTTTTCTTTGCTTTCGTGGTATTTCTTGCTAGTTACACTAGCCATCCTTACTGCGCTCCGATTGTGTGCGTACTGCTGCAATATTGTTAACGTGAGTCTTGTAAAACCTTCTTTTTACGTTTACTCTCGTGTTAAAAATCTGAATTCTTCTAGAGTTCCTGATCTTCTGGAGATATCATCAGCGAGCTACCTTCGACCTCTAGAAGTCT
+
;::;9>566;666?>>@?@=BCBB666>A>=@;?;;;3;<.5.55555994544444)43444:.4.4449444.4:5888888$88808344(444549555)5;.55<===:>CB:99CB@D;;:;@BC;;;BBBA=A;;5;AAABA@A@;;;@@@BB=ABA?AC@C@AA@;;9>9:4:>???-:2:999999'9@@@C:@9:9999955.5555$5595525.599=>>999C8@8@<<@@@<??A=;99@??@BBBBBCCC@A>>>;@;959A<9595557<445
@ATNG8:03317:03592
GATGGTAGAGAGAGCTCTCTCATCGTACTCATTCGTTTCGGAAGAGACAGGTTACGTTAATAGTTAATAGCGTACTTCTTTTTCTTGCTTTCGTGGTATTTCTTTGCTTAGTTACACTAGCCATTCCTTACTGCGCTTCGATTGTGTGCGTACTGCTGCAATTATTGTTAACGTGAGTCTTGTAAAACCTTCTTTTTACGTTTACTCTCGTGTTAAAATCTTGAATTCTTACTAGAGTTCCTGATCTTCTGGCGCGTATGTATGTCGCCTACCATGACCTCTACGAAGTCTAT
+
0//:6///<=:0/<:///7///745555559<4=;<;04;393>>:444:-3-3333-3433334:6:@A@?>=8=8=C===+<<4588906==?00/88,---(///49880566675332..(.05275;562556@:A?2562668575777<3332(-(--(-5,5.22298889:267766+6.515;AAA.>=878-8=>:;:<;::0788)8:;5;@<?7<;:=;<8;7796=065687728=;:=885536676777;;;6>>>8==?;616;667777;63372
@ATNG8:03314:03637
GATTAGTATAGAGCTCTACATAGTACTCATTCGTTTCGGAAGAGACAGGTACGTTAATAGTTAATAGCGTACTTCTTTTTCTTGCTTTCGTGGTATTCTTGCTAGTTACACTAGCCATCCTTACTGCGCTTCGATTGTGTGCGTACTGCTGCAATATTGTTAACGTGAGTCTTGTAAAACCTTCTTTTTACGTTTACTCTCGTGTTAAAAATCTGAATTCTTCTAGAGTTCCTGATCTTCTGGGTGCGCTACAGTCTCCCTACCATCGACCTCTAGAAGTCT
+
0//499<CDCCBECCCCDBBABBBAABB@>:?;:;5:A?C@CCBBBCC>BBABB?B?BBBC?C?B>??BDBCA<>>>>=/=?<>=AD7=A>><>BC?@@7;;@@@A:>=:::===9>==5;5;>>?=;;;8=;;;7;:?@@@@??????6669*//61767?:;;;@@@@@@=@@@@@6@=@;>>>>>/:=;=;.3-----7::==DDDC/@@@??<?=@@;@AAA===5:4:=66//*/:<<6;>>?===>>===;;;3;@@<A==>>?7;;@A>:59977
@ATNG8:03337:06449
GATGGTAGCTATACGTATATCTATGTACTCATTCGTTTCGGAAGAGACAGGTACGTTAATAGTTAATAGCGTACTTCTTTTTCTTGCTTTCGTGGTATTCTTGCTAGTTACACTAGCCATCCTTACTGCGCTTCGATTGTGTGCGTACTGCTGCAATATTGTTAACGTGAGTCTTGTAAAACCTTCTTTTTACGTTTTACTCTCGTGTTAAAAAATCTGAATCTAGAGTTCCTGATCTTTCTGGACAGAGTGTGCAGATACTACCTTCGACCTCTAGAAGTCT
+
0//96:@@A@;BDEDCCCCCCCB@ABBAACBB?BBB@<BC?B@CCBBBCCADD@@@496;ABB@C@CBBBAACDC?AAACC3BB?BBBC>BBBB@BBC@BB7:9BBAB?BBB@>>CC?CB?=@<>>??@@@;6<===,//97::897:==<789=9>8837>;?<@@@AA<=::155:::.:7=467888(5=6556&557222;:69-56562$269>>7;6///9//)/6:<::5//(///(.375888//.77779<566>5;,//667<<?A;;77=<<
@ATNG8:03351:06424
GATAGAGAGACTGTAGCGCACCCAGAAGATCAGGAACTCTAGAAGAATTCAGATTTTTAACACGAGAGTAAACGTAAAAGAAGGTTTTACAAGACTCACGTTAACAATATTGCAGCAGTACGCACACAATCGAAGCGCAGTAAGGATGGCTAGTGTAACTAGCAAGAATACCACGAAAAGCAAGAAAAAAGAAGTACGCTATTAACTATTAACGTACCTGTCTCTTCCGAAACGAATGAGTACGAGAGTCAGAGCAGAGCTACCATCGACCTCTAGAAGTCT
+
///9655>AABBA<;@BAA:;;,959.5=>=>A4:6:BB@@@A?AC?B>A@?8899:'94=88=::<8337)77:?;<0995:.599&555.5;:<<<<@>7;7;?<@BC=@@A@@AEBBB@@@A@@@=A@@@=@A@?B9::6;>A@@=@AA@AB@A:?>@???<?@=@B=4983377(7<<088DDED)BB@A?=>C?A>=<=<>9@A9?8<<A;;6:CB998C9B?BCB<?<<7<>>@ABBBBBBBBBBCCCCCDECA>=><@=====:=?>>>A:=888
@ATNG8:03351:06440
GATGGTAGTGTCATATGAGAGTGTGTACTCATTCGTTTCGGAAGAGACAGGTACGTTAATAGTTAATAGCGTACTTCTTTTTCTTGCTTTCGTGGTATTCTTGCTAGTTACACTAGCCATCCTTACTGCGCTTCGATTGTGTGCGTACTGCTGCAATATTGTTAACGTGAGTCTTGTAAAACCTTCTTTTTACGTTTACTCTCGTGTTAAAAATCTGAATTCTTCTAGAGTTCCTGATCTTCTGGTATGACTAGTGTACTACTATCGACCTCTAGAAGTCT
+
944=8=ABCC@@@@696@@@CCBCBECCA@<?<===>8==9>:C?CC=>>:C>>>C@D@DCCB8;8999;CD;;;?;;;<<*9A;ACCC=BBBB>A@@;A@0009A??<>CCDCBBB?BCC9;:;BACABCC@CCFC?BBB;;;BCAAACBCBCC?;;;=BC5;4:@@ABACBB69::9:*::@<@@FED0@=:::.9=B?@AB99:>BBBC1>ABBBBJ?AA@CBA@@;;7;?CBBBDC?B;;7;;;;BDBBBABBBECCDBCADFDC@BCBBBA@CCCC
@ATNG8:03352:06446
GATGGTAGGCGACATACATACGCGCCAGAAGATCAGGAACTCTAGAAGAATTCAGATTTTTAACACGAGAGTAAACGTAAAAAGAAGGTTTTACAAGACTCACGTTAACAATATTGCAGCAGTACGCACACAATCGAAGCGCAGTAAGGATGGCTAGTGTAACTAGCAAGAATACCACGAAAGCAAGAAAAAAGAAGTTACGCTATTAACTATTAACGTACCTGTCTCTTCCGAAACTAATGAGTACGATGAGAGAGCTCTCTCTAATCGACCTCTAGAAGTCT
+
:56>;?BC?B;65<@A?AABCCCCC@CCCACCBBBB@B@CCCCBBB@BB?B=??@;;;;;*;@BBCCEBAADEE?;;;CBBC5@B>@.999*59B9B>>B@>>0000=@@;A<@<>?A?@@AB;;;;;BBBBACCBM@AC@CGCBB@C@CAA?ACCCDDDDAAAABAA@CB@BBB699999,8<<9==>=>=&<A<9949:@ABBB?B@D????C?>>BCC@CCC@@AD@D?BBC>;;;>AAA???AAABBBBBBBBBBBAA@BBC?AAACD<<>BB994;;;;
@ATNG8:03362:06401
GATTAGTATAGAGCTCTACATAGTACTCATTCGTTTCGGAAGAGACAGGTACGTTAATAGTTAATAGCGTACTTCTTTTTCTTGCTTTCGTGGTATTCTTGCTAGTTACACTAGCCATCCTTACTGCGCTTCGATTGTGTGCGTACTGCTGCAATATTGTTAACGTGAGTCTTGTAAAACCTTCTTTTTACGTTTACTCTCGTGTTAAAATCTGAATTCTTCTAGAGTTCCTGATCTTCTGGGCAGACTCTCACACGCCTACCATCGACCTCTAGAAGTCT
+
0//48=>?BBBCCBB@BCDDBAACB@@C99::BBC=BB?B@CCBBCCC@BBBBB?B?BBCB?B?BBBBBBB=D?BBBBB2BB?BBCD>A@@A?CCC@BB<@>ABBB>AABBC??=9>@A=A:?>AB@@::7:???:>>AE;;;;;;BBBA???>>==<>?;?=?@?DDAA>>:=>BDD3=8=8:::;;+;?===8=@?888:::=1878'2555:5:5=A5AA@@===;A;A?@@@@:=>?@9?>=>A?;;;@@E@@@<?==5;;;=>?;???AAA<@=>=
@ATNG8:03367:06428
GATGGGCACGACACGACGATGTGTACTCATTCGTTTCGGAAGAGACAGTTACGTTAATAGTTAATAGCGTACTTCTTTTTCTTGCTTTCGTGGTATTCTTGCTAGTTACACTAGCCATCCTTACTGCGCTTCGATTGTGTGCGTACTGCTGCAATATTGTTAACGTGAGTCTTGTAAAACCTTCTTTTTACGTTTTACTCTCGTGTTAAAAATCTGAATTCTTCTAGAGTTCCTGATCTTCTGGCTCTCGTAGACAGATACTACCATCGACCTCTAGAAGTCT
+
;56>>5==@<;;A@><A0/09=BBBBCC@@?ACCE>CCACACCCEDCCC?A@BB@C@BBBC@C>ABBCBBBBBAAAA@@.??9>AAA9BBAC@CCD@DC>AAABCC@CCCBBBBB<??F@F?B>>===??<?B@@687B>>>>=>=??@>===:====>=:>==>>AAAAAD<???AA5?5:488888(8:8888)89:;<=>>==08888(7=>>A<A=AA=DAAA@?@<A=B?>>>>:=>A5::>==AA>>>B???@@@888<>>>@AA<>>>>>@<@=>>
@ATNG8:03369:06414
GATGGTAGTATAGAGCTCTACATAGTACTCATTCGTTTCGGAAGAGACAGGTACGTTAATAGTTAATAGCGTACTTCTTTTTCTTGCTTTCGTGGTATTCTTGCTAGTTACACTAGCCATCCTTACTGCGCTTCGATTGTGTGCGTACTGCTGCAATATTGTTAACGTGAGTCTTGTAAAACCTTCTTTTTACGTTTTACTCTCGTGTTAAAAATCTGAATTCTTCTAGAGTTCCTGATCTTCTGGTGAGATATGCATGATGCTAATCGACCTCTAGAAGTCT
+
966?;>BABBBCCDDCBBBCBBBCCCCCCC@@?@CCE=BB@D@CCBBCCA?CBA?A=A?BBAA?D?BAABCBB=B>BBBBB3AA=AABB>BCCC?CAC@BB699?DBB?ACCFA@8868AB<@;>A@@@AAA<AAAA<A??==<@@@@AA@>>>@<???;??;?<>>>B@@@=>8<<=<=2<4:488888(7=////'/55///9;795;A?A*:5::A<A=??:==AB<;;=B>>>>A=>6;;?:;;;AA@@@>>>@@@A???@<BAAAA=A<<<AA<A:::
@ATNG8:03352:06485
GATGGTAGTGCGTGAGAGAGAGACCCAGAAGATCAGGAACTCTAGAAGAATTCAGATTTTTAACACGAGAGTAAACGTAAAAAGAAGGTTTACAAGACTCACGTTAACAATATTGCAGCAGTACGCACACAATCGAAGCGCAGTAAGGATGGCTAGTGTAACTAGCAAGAATACCACGAAAGCAAGAAAAAGAAGTACGCTATTAACTATTAACGTACCTGTCTCTTCCGAAACGATGAGTACTATAGACTATCTGAGACTGCCAAGGCACACAGGGGATAG
+
444=.54>:@ABBBCCGDDIBCBBB<?AA?BBB@=>*/)/988=?A8:8>B=BBA:99::)98?@999?AA?=<5<9;4444$44.5.55)555.5;;9<=><@2:6:;5;BB>BBB;;;BBCCCCCBB;;6;@BB@DA@@000/)/5;5945=555<>>:===B?@9@=89=8/7////)///(/=>>;0::5;<@@??@9:5::=<>A6;7;>BBB?B@;;;::40+00;3;00/://3<;<?@@@BBBBAA?>888>;=?4:79<==000????0B>==
@ATNG8:03336:06536
GATGGTAGCTATACGTATAGCTATGTACTCATTCGTTTCGGAAGAGACAGGTACGTTAATAGTTAATAGCGTACTTCTTTTTCTTGCTTTCGTGGTATTCTTGCTAGTTACACTAGCCATCCTTACTGCGCTTCGATTGTGTGCGTACTGCTGCAATATTGTTAACGTGATTCTTGTAAAACCTTCTTTTTACGTTTACTCTCGTGTTAAAAATCTGAATTCTTCTAGAGTTCCTGATCTTCTGGAGATACACATGATACTCTAATCGACCTCTAGAAGTCT
+
;66>:@9<;BAAABBA;<>CCBBABA>@@A@@<ABBB=BB?B?BBBCCBB@CBBBC?C?CBBC?B?BCBBAAACB?CCCCC2CB>@7887:CCC@CBB?BB<>>?B??<@BFCCBAA=B?A;>:@A@??==<;>A?@<@AA@>>><==BB>>778=;;;=@@<@;@@AAAA=CD8>>>ED3=:=;>@BAA/B@===4==>888@ABA<BBBB/B<<;><>=@@=AAAB>??<A=D@@@@@;??B===<AAAA?@?@>??>>>AA;>>===9=?AD?>9>@>>
@ATNG8:03344:06516
GATTAGTATCTGTCTACGAGAGCCAGAAGATCTGGAACTCTAGAAGAATTCAGATTTTTAACACGAGAGTAAACGTAAAAAGAAGGTTTTACAAGACTCACGTTAACAATATTGCAGCAGTACGCACACAATCGAAGCGCAGTAAGGATGGCTAGTGTAACTAGCGAGAATACCACGAAGCAAGAAAATGAAGTACGCTATTAACTATTAACGTACCTGTCTCTTCCGAAACGAATGAGTACACATCGTCGTGTCGTGCTACCATCGACCTCTAGAAGTCT
+
:;;<@@AB@@BB@AACAAACBBB?AAB@CDCCCC@C?AACCCCC@CB?B?BBBBBDDC3C?CAA?@?BBCCD8<<:4444$4=99.999*9@D?CCCCCCA@@5;5;<5<AB=A;;:BBAACCCCCCBBB?BBBCACBBCDCBB=@=@BB>AACB@@@B?AAA:::A>=9>>A>@>/0,/665:;;;0B@A>ABBAAACBC@B?BBCC@C@@@@CC@CA@@@?A>A=A@A9=:939==@@ABABDD999BAAA???9::ABD@C???BC?BABCCC????C
@ATNG8:03356:06549
GATTAGTGTGTCTCTGAGAGTAGTACTCATTCGTTTCGGAAGAGACAGGTACGTTAATAGTTAATAGCGTACTTCTTTTTCTTGCTTTCGTGGTATTCTTGCTAGTTACACTAGCCATCCTTACTGCGCTTCGATTGTGTGCGTACTGCTGCAATATTTTAACGTGAGTCTTGTAAAACCTTCTTTTACGTTTACTCTCGTGTTAAAAATCTGAATTCTTCTAGAGTTCCTGATCTTCTGGTATGACTAGTGTACTACTACCATCGACCTCTAGAAGTCT
+
966;CC?CCBBBBBB:9965<9;;===@<<9???@<@C;D@>>>;;<>:>?6667;7;>>>;@<@??=@A<<@9>>G@@+6505==<4@@?;6;=:)//)//79796;@@B@??:,//:)/)/<@@A<<@799<?7999=>@@@??;;:@@A@<AACCC8?<?<<:::;<:5:5444&4.4.4444&4:444(4::::83333-3;;;)4444;7959:5////6/3.36;:8///5933.56766==666<<<:;::88853349;;7;<8889596/-
@ATNG8:03330:06591
TATGGTAGTGTGTCTCTGAGAGTAGTACTCATTCGTTTCGGAAGAGACAGGTACGTTAATAGTTAATAGCGTACTTCTTTTTCTTGCTTTCGTGGTATTCTTGCTAGTTACACTAGCCATCCTTACTGCGCTTCGATTGTGTGCGTACTGCTGCAATATTGTTAACGTGAGTCTTGTAAAACCTTCTTTTTACGTTTACTCTCGTGTTAAAAATCTGAATTCTTCTAGAGTTCCTGATCTTCTGGGATGTGTGCGCAGTGCCTACCATCGACCTCTAGAAGTCAT
+
<<=B:==BBBA>AB;99CFBBCBBBIDCCD@@;@@?;5<A:>:>CGBCBC?CBB9;;6<EGDD@D@CCFCDCCCCACCEEC5DC@BCCF>BBBB>BCC@CG;;;DFCC@CCDAAACC<A@CBCBCDBBBB9969B@@>BCCCCCCCCDCCC@@@C@CBC@BC@C?BBBBBBBCC?BBCCD;D?C?CCCCC5BCBAB<AAAAABB@AA?BBBB0BCBBC@C@CCACBBCCCC@CACCBCCD@CA@@5<000000;@@A@B@CACDCD@@>=9929>>@<<6:0000
@ATNG8:03362:06556
GATTAGATACTCGCTGATACACCCAGAAGATCAGGAACTCTAGAAGAATTCAGATTTTTAACACGAGAGTAAACGTAAAAAGAAGGTTTTACAAGACTCACGTTAACAATATTGCAGCAGTACGCACACAATCGAAGCGCAGTAAGGATGGCTAGTGTAACTAGCAAGAATACCACGAAAGCAAGAAAAAGAAGTACGCTATTAACTATTAACGTACCTGTCTCTTCCGAAACGAATGAGTACGTGTGACGTACGTGAGCTACCATCGACCTCTAGAAGTCT
+
5598<@?CA@@@>99;>?==9::,5994:>AABB=@=@AA==9:39=;?>AAA<<===,<88:9BBBBBBBB999;;;;;*;C>B5;;;.;@A=ABBBCCCCD>A>AB?AAB?BB@@@BCCCCCCCCCCC?BBCB>A@BBABAC@B?BAA>ACCCECBB?BBBAAA?BB>@@A<??ABA;???;?CCCC3BC@BAAABCBA@=A;>>@@<@=>>BCA?ACBBCCC?B>ABF>F?@=?BEBBBED??@ACC@@@A@@@@887AA>AAA@@@;@A@??>>A::;
@ATNG8:03338:06617
GTGGTAGCACGACACGACGATGTGACTCATTCGTTTCGAAGAGACAGGTACGTTAATAGTTAATAGCGTACTTCTTTTTCTTGCTTTCGTGGTATTCTTGCTAGTCACACTAGCCATCCTTACTGCGCTTCGATTGTGTGCGTACTGCTGCAATATTGTTAACGTGAGTCTTGTAAAACCTTCTTTTTACGTTTACTCTCGTGTTAAAAATCTGAATTCTTCTAGAGTTCCTGATCTTCTGGTGTATCAGCGAGTATCTACCATCGACCTCTAGAAGTCT
+
;::;EACBBBBCDF@000///:=BBBCC:::9CCC?CCC@CBBCCCC?DCCCC?C?CCCC?C?BBCBBBCCC?BBCCC2BB@CBBB=BCDC?BCC?AA=AAACCCBAABBBB@@=ACC?C?BBAC@?>><>AAA:>=>A==>@@AABB?@@@=>>><AA<A:>>@ABBBBB:<=@AB5B=A=;;;;;+:@777)//6///;<;?8>:=;*8<<?A;A:??=DAAACAA;A;AD@@>><>>>=@@??>>>AAAC::>@;;7737///;;5;=?=AD<A>>>
@ATNG8:03343:06637
GATGTAGTGTCAGTGCGCGTCGTCCAGAAGATCAGGAACTCTAGAAGAATTCAGATTTTTAACACGAGAGTAAACGTAAAAAGAAGGTTTTACAAGACTCACGTTAACAATATTGCAGCAGTACGCACACAATCGAAGCGCAGTAAGGATGGCTAGTGTAACTAGCAAGAATACCACGAAAAGCAAGAAAAAAGAAGTACGCTATTAACTATTAACGTACCTGTCTCTTCCGAAACGAATGAGTACTGTATCTATGTGTGCGCTACCATCGACCTCTAGAAGTCT
+
;5;>>>CBCCCBB@<A<BAA@BBD?@BCA;;;A@B>A8;;BBBACABB?B???@CCCCC3C>AABBACBA?<<5<9;;AAA2BC@D?CCC<BCFAFBABCECBB@B@CC@C;;7;BA@@ADCCCBAABBBBACBCB?AACCCCCB?B?B@@=@CCCCCCC@???AAA=@?=>>?3999999+9::30@@@@@(@@:00/=??>==6;59=>?;@<>>BCB?AAABAAA?B?CCC?BAA>BCCCBBBBBBBBBAAACBCBBBBBBBA<@>>>AD<A>>>AA<A;;;
@ATNG8:03326:06665
GATGGTAGGCGAGAGTGAGACGCAGTACTCATTCGTTTCGGAAGAGACAGGTACGTTAATAGTTAATAGCGTACTTCTTTTTCTTGCTTTCGTGGTATTCTTGCTAGTTACACTAGCCATCCTTACTGCGCTTCGATTGTGTGCGTACTGCTGCAATATTGTTAACGTGAGTCTTGTAAAACCTTCTTTTTACGTTTACTCTCGTGTTAAAAATCTGAATTCTTCTAGAGTTCCTGATCTTCTGGCGCGTATGTATGTCGCCATCGACCTCTAGAAGTCT
+
966>:>@@>@BCBBBBDCCC;9;CBBBBCCBB?BCDD>CC@E?BBACA@A@CAAAA>A9??@@=@8<<ABB=>=@6;8878)<<8=998,7?AA>BAA<@B4997?:@>BABACDBB>>=A;?9====>===;>AAA7<;>>@;;;>>?@@B???=???=BB7;7;???B@A==8;;;;:+:/7/7;;==,==999,--6---36584;;99)68999596>>4=>>=888<>=BA>555///<698<>>>;::>>>??>?:===::=9///77799:=?
@ATNG8:03329:06676
GATGGTAGCTCTGCTCTGACTCTCGTACTCATTCGTTTCGGAAGAGACAGGTACGTTAATAGTTAATAGCGTACTTCTTTTTCTTGCTTTCGTGGTATTCTTGCTAGTTACACTAGCCATCCTTACTGCGCTTCGATTGTGTGCGTACTGCTGCAATATTGTTAACGTGAGTCTTGTAAAACCTTCTTTTTACGTTTACTCTCGTGTTAAAAATCTGAATTCTTCTAGAGTCCTGATCTTCTGGGTGCGCTACAGTCTCTCTACATCGACCTCTAGAAGTCT
+
;69>;ACGC@;;DBCBCCCGCCCBBBBACBAA@ACCC=CC@C?BBBBBCC@CCCDD@C=BCCD@DAC:;;CCCDD@CCCCC5CB?BCCD>CBCCACBB?BE@;;;GEG@BBBDCCCD?CBC?B@CFBBBBBC@CCCC?CCCCCBBBBBCBBABBC?BBB@BB?@>@CBBBCCBB?BBBBB<B@E>AAAAA0@CCCC?CCCCCCDBBB=@@@@0@ABBC@CBCF@BBBBBCBB@AAACCD@BABB=BCECCCCCCDCCD@@@CCC@@ACBB@CBBBCD@CCCC
@ATNG8:03330:06695
GATTAGCATCTGCACACTCTGTCCAGAAGATCAGGAACTCTAGAAGAATTCAGATTTTTAACACGAGAGTAAACGTAAAAAGAAGGTTTTACAAGACTCACGTTAACAATATTGCAGCAGTACGCACACAATCGAAGCGCAGTAAGGATGGCTAGTGTAACTAGCAAGAATACCACGAAAGCAAGAAAAAGAAGTACGCTATTAACTATTAACGTACCTGTCTCTTCCGAAACGAATGAGTACTATAGACTATCTGAGACTACCATCGACCTCTAGAAGTCT
+
@?@<?@??@;:;:5BBBABACCC=A@B?BBC@?A?A?BACABAA=@C=A=ABAAAAAA.:6:A?@?BBBBBF>DA@@@@@0?@=A5;;;-;CB?C;;;BCCCC@B@BC?BBB@CBCCDCBCBBACCCB@@=@@@B?BBAABBBB@B?C;;9<BBBBBCB?CBBBFE?AA>999=AABBC=B9999DFFD3BB?AA>??BABA>?7;;;;0819>AAB?DDAAA;:6939@A9??B?A:9:BAABBAABB????@@BBBBBBBC@C???CD@CC@??@<@?9:
@ATNG8:03342:06665
GATGGTAGAGGTACAGTGTAGTAGACCAGAAGATCAGGAACTCTAGAAGAATTCAGATTTTTAACACGAGAGCAAACGTAAAAAGAAGGTTTTACAAGACTCACGTTAACAATATTGCAGCAGTACGCACACAATCGAAGCGCAGTAAGGATGGCTAGTGTAACTAGCAAGAATACCACGAAAGCAAGAAAAAGAAGTACGCTATTAACTATTAACGTACCTGTCTCTTCCGAAACGAATGAGTACGTGTGACGTACGTGAGATCGACCTCTAGAAGTCT
+
:66?;@CBBC?CBBBCBCCCCCCBBC@CCF@BBBB99697::CBBCCABB@B????AAAAA2A>AABCBAA@;;;0;?99898':?<@2999+9@C??BBCDFCCC@CACC@CCC?BBBBBBBCDCCCCDCCCACCAA>A@@?BBBC@D@CCC?CCCCBBBC@CBBCCB?BCACBB>ABBBD<B?><>CBCC3BB@BAAABCDCC?C?BBCC=A>ABCBCGBBBBBAA>B?BBD=DCC?ABAAAACCAAAABBCCCDCCABACBBBBB?BBBBCC@BBBB
@ATNG8:03350:06651
GATGGTAGTCTCAGATAGTCTATAGTACTCATTCGTTTCGGTAGAGACAGGTACGTTAATAGTTAATATTCGTACTTCTTTTTCTTTGCTTTCGTGGTATTCTTGCTAGTTACACTAGCCATCCTTACTGCGCTTCGATTGTGTGCGTACTGCTGCAATATTGTTAACGTGAGTCTTGTAAAAACCTTCTTTTTACGTTTACTCTCGTGTTAAAAATCTGAATTCTTCTAGAGTTCCTGATCTTCTGGGTCTACGCTCGTCGCGCTACCATCGACCTCTAGAAGTCT
+
444:399AAA;56=;;;>;;;>C:;95:999=39///*/;)//9997<==9>>>>B>@=?;44.5.444.4====>465<::'445/5;<>45566169<7;<165::996;?A@>;@C79:A=@<ACABACDC?CFDE@CCCBBCBAAB@A;<;;;6;@>;@@:>5:555<=<<<8555555$57<7;<<<<)99@<=)69A999;>;@:>>;9(99955.57:<7;??AB=C@C@CCC@@A?B@AB;@;:9@AAAABBBBBBAABC?BBCC?@=ADBCBB?BBBB
@ATNG8:03364:06690
GATGGTAGGCACTGCGCACACATCCCAGAAGATCAGGAACTCTAGAAGAATTCAGATTTTTAACACGAGAGTAAACGTAAAATGAAGGTTTTACAAGACTCACGTTAACAATATTGCAGCAGTACGCACACAATCGAAGCGCAGTAAGGATGGCTAGTGTAACTAGCAAGAATACCACGAAAGCAAGAAAAAGAAGTACGCTATTAACTATTAACGTACCTGTCTCTTCCGAAACGAATGAGTACAGAGAGTACGATATGTCTACCATCGTTATCGGAAAGTCT
+
@?AC;CCC?BCBBBCBABBBCCCCC>CCE@BCBBBC@C?BBBBCCC?BC?C@CCCCCCCC3C?BB@A@BBBBBB9?=;95509;;;@<DD?8<AC<@CA@@CBCD?C?AA?ACFABBBCCCCCCCCBBBCBB@BBBC<@@AABBBB>C?BBB?ACBBBCBB?@@ACCB?BB?BAB?BBBBA=A??<>CCFC3AA<?877@???@<@<AAAB<A<@@CCC?BCCCBCB?B?ACE?BBB>BBCCBBBA@ACCDB@@?CBBBAAAAAC>B?@A?<A=<;8:D:@::;
@ATNG8:03349:06806
GATGGTAGAGAGAGCTCTCTCATCGTACTCATTCGTTTCGGAAGAGACAGGTACGTTAATAGTTAATAGCGTACTTCTTTTTCTTGCTTTCGTGGTATTTCTTGCTTAGTTACACTAGCCATCCTTACTGCGCTTCGATTGTGTGCGTACTGCTGCAATATTGTTAACGTGAGTCTTGTAAAACCTTCTTTTTACGTTTACTCTCGTGTTTAAAAATCTTGAATTCTTACTAGAGTTCCTGATCTTCTGGCGCGTATGTATGTCGCCTACCATCGACCTCTAGAAGTCT
+
0//727;><B;;;:5556<<>>>CCAAABBBC?CA@@<BC?C@BBA@@@@495;?:7;?AAAB?B=@AABCBAAA>BCDDC1>@>ABBD>BBAA9<:00*00*///(/9917:=>BBBC@>=>:=:=DA<<;;;:?>=>:;;;AA@?===>>>>>==8988:;;5;:====>@@@B;>;=@@2<,/+/7999,9=777,//96669<555,/;<;,;//-/>6;7;;59:<;=;7958,//7;@@<???=?@=;;:===A???@A=13--)----660677;@@;>>>>
@ATNG8:03328:06868
GATGGTAGATATATGCACGCTCTACCAGAAGATCAGGAACTCTAGAAGAATTCAGATTTTTAACACGAGAGTAAACGTAAAAAGAAGGTTTTACAAGACTCACGTTAACAATATTGCAGCAGTACGCACACAATCGAAGCGCAGTAAGGATGGCTAGTGTAACTAGCAAGAATACCACGAAAGCAAGAAAAAAGAAGTACTCTATTAACTATTAACGTACCTGTCTCTTCCGAAACGAATGAGTACTACTCTCAGAGACACACTAATCGACCTCTAGAAGTCT
+
?@AC@BBBC9;;BCCCCBCBBCDBB?BBC@CCCCAB?B?AAB;99C@CC?C?@AABCFBC3B>A@BBBBBBABB=@AACCDC5BB?C@CDD:BCC@CBBBBBA997;@CC@DBC?CBCCCCFCCCCCCBCCC@BBBC@BAADECBB?C@CBB?BCCCDDCC@AAABBB?BB???>498???8>>>;999999%9A<998?ABBBA=B=9999899<;;;;=CAA>>>><A=AAE9>:;6;///896669>===AB>>>>>=====<?AABB?>>>@?>:==78
@ATNG8:03340:06852
GATGGTAGTGATACAGATCAGACACCAGAAGATCAGGAACTCTAGAAGAATTCAGATTTTTAACACGAGAGTAAACGTAAAAATAAGGTTTTACAAGACTCACGTTAACAATATTGCAGCAGTACGCACACAATCGAAGCGCAGTAAGGATGGCTAGTGTAACTAGCAAGAATACCACGAAAGCAAGAAAAAGAAGTACGCTATTAACTATTAACGTACCTGTCTCTTCCGAAACGAATGAGTACGATGAGAGAGCTCTCTCTACCATCGACCTCTTGAAGTCT
+
@>@C@DCDDCBBAABCDCCCECCCDADCC?CCCCCC@C@CBBBBBA=AA=??AACCCCCD3B?BBEBBC@@@BC9?>9;;;;*;=>@=BB@9AAB?BABABBB@@=@?BB@BBB@CACCDDCCDDCDCC@@A@CCCF@AACBCFBA?B?CAB>BCDCBAAA?BCABBB@BB@BBA=@@?>>8?AA>AECDC3BB@B@??CC@@@<@<@@AA<A=BBBBB>BBBBBBC@B?BCD>BBB@AAABBBBBCBBBBBBBBBBB>@655;979;<??A<>>><BB?C>>>
@ATNG8:03346:06884
GATTAGTATAGAGCTCTACATAGTACTCATTCGTTTCGGAAGAGACAGGTACGTTAATAGTTAATAGCGTACTTCTTTTTCTTGCTTTCGTGGTATTCTTGCTAGTTACACTAGCCATCCTTACTGCGCTTCGATTGTGTGCGTACTGCTGCATTATTGTTAACGTGAGTCTTGTAAAACCTTCTTTTTACGTTTAACTCTCGTGTTAAAATCTTGAATTCTTCTAGAGTTCCTGATCTTCTGGTGTCTGATCTGTATCACTACCATCGACCTCTAGAAGTCT
+
:66:==BCBBBDDDC@@BECDFBB@@AC;;5;@@@8@B>A>@@@BC;;:;CB@A>A@ABBB@B?BBBBBAAAB?A@AAA2@@>@BBB=B>BB?BAA:@@:8:8?;=9=BBBB@@C=@=>:>=BA@@@===<>>>A7;;@AA@??@@@@AA>>>@<@@<AA:>:=A;;;>BAA688AAA-:3:07/666)68888)/).55778=;>0///(///(/8(/)7A4;::::::<@<A@>>>A=>>>=B;;;;;===<;;;;;;@HBB=???@??:888=995:///
@ATNG8:03326:06979
GGATGGTAGCACGAGTCACTCATATCCAGAAGATCAGGAACTCTAGAAGAATTCAGATTTTTAACACGAGAGTAAACGTAAAAAGAAGGTTTTACAAGACTCACGTTAACAATATTGCAGCAGTACGCACACAATCGAAGCGCAGTAAGGATGGCTAGTGTAACTAGCAAGAATACCACGAAAGCAAGAAAAAGAAGTACGCTATTAACTATTAACGTACCTGTCTCTTCCGAAACGAATGAGTACGAGAGTCAGAGCAGAGCATCGACCTCTAGAAGTCT
+
0)/9:270//>5:5=;@A@@C;96==95:67;<@@99166;;=;;;=9==8<7<::88:::):9<<<=<<;;;<;3;;::999(55.5.555&5<=9>??665<994:?BB?BBB?ABBABBBBAAABCBBBC?BBAA?B@A@BBED?B?B@@=@@@ABCBA@CCCDA@<993788;A?@BB577<988999(7A<DBAAB???<595:;:>*/+/8000=AC998BA==;:::5:00+0;=;=?=??<>=@BBB===BBCCCCAA;;::>:99:=78676
@ATNG8:03327:06971
GATTAGTGTGTCTCTGAGAGTAGTACTCATTCGTTTCGGAAGAGACAGGTACGTTAATAGTTAATAGCGTACTTCTTTTTCTTTGCTTTCGTGGTATTCTTGCTAGTTACACTAGCCATCCTTACTGCGCTTCGATTGTGTGCGTACTGCTGCAATATTGTTAACGTGAGTCTTGTAAAAACCTTCTTTTTACGTTTACTCTCGTGTTAAAAATCTGAATTCTTCTAGAGTTCCTGATCTTCTGGAGATACACATGATACTCTACCATCGACCTCTAGAAGTCT
+
:9;>===A;?@??;;@BBBCCCBB@B@@;;5;@@B=CC?D?BBACCCB<@=@00,/49>:B:CACCCAA00/<,//<<<*///,545=5<=C>9>9965<256;@BC>BBB;;;AB=BAA>B?CBBBBBBB?CBCC@FBBAABCCBBBBBCBCD@BBB@BB@C=@AB@@ADBA=A;;;;;*;<C=CBFFE1BBBDD:A9;9?B9;9=29595'9@@@@>A?BC@@AA;<;C@C?BCCBBB@A@I@IBCBBDCCBAAAFBAABBBB?B;:;BB?ABABBC@CCBB
@ATNG8:03367:06950
GATAGTGTCATATGAGAGTGTGTACTCATTCGTTTCGGAAGAGACAGGTACGTTAATAGTTAATAGCGTACTTCTTTTTCTTGCTTTCGTGGTATTCTTGCTAGTTACACTAGCCATCCTTACTGCGCTTCGATTGTGTGCGTACTGCTGCAATATTGTTAACGTGAGTCTTGTAAAACCTTCTTTTTACGTTTACTCTCGTGTTAAAAATCTGAATTCTTCTAGAGTTCCTGATCTTCTGGCTCTCGTAGACAGATACTACCATCGACCTCTAGAAGTCT
+
;69CCCCCCCCCBCBBBCDDDDCCCCC??=?AAC>CC?C@BBBBCCC@GCDAB?BACCBC@DADCCCCCBCC@CDDCD5CC?CBBB>BCCC@CCB?BB=BAACCCACCCFCCCC=BBD?C?CCCCCCAA?@DGG>@@CCDEDCBBBBCCBBB@DDD@BB=C?CCAAACCCC@BBBBB:B?C>BBCCC5CBBBD<;;CCCCDCCC>BBBB2BBCCJBD?BB@CCDDDCC?C@BBBABA<AAB@BBAAABBCCCCCCCCCBCCC@C@@@CC?CCBBCC?BB>>
@ATNG8:03342:07008
GATGGTAGGCGACATAATACGCGCCAGAAGATCAGGAACTCTAGAAGAATTCAGATTTTTAACACGAGAGTAAACGTAAAAGAAGGTTTTACAAGACTCACGTTAACAATATTGCAGCAGTACGCACACAATCGAAGCGCAGTAAGGATGGCTAGTGTAACTAGCAAGAATACCACGAAAGCAAGAAAAAGAAGTACGCTATTAACTATTAAACGTACCTGTCTCTTCCGAAACGAATGAGTACGAGAGAGCACACGGTCTACCATCGATTCCGGATAGTCT
+
966?;@BB?C@@ACCC@CCCCCCC@CCD?CCCB??=@?AACBCBB@AA>A@BAA9999:.:=BBBBBCAA9::2:AAABB9@@;?3999+:9949B???>>??;?=;;6;??8==@@@@@AAAAA?A=5516A999===BB>>><@<@@@=??@AAA::7:A<<??<>>;>BD?BACAA:><<9999::)9>:>??@@=>>A=A<>=::077*8>><=:=???@@@=C:AAD;;???BCBBBBB??A???A@@@@>@<A>>8858>A>@>=C:?:????@AA
@ATNG8:03359:07009
GATGGTAGGCGTGTGAGAGTCTGCCCAGAAGATCAGGAACTCTAGAAGAATTCAGATTTTTAACACGAGAGTAAACGTAAAAGAAGGTTTTACAAGACTCACGTTAACAATATTGCAGCAGTACGCACACAATCGAAGCGCAGTAAGGATGGCTAGTGTAACTAGCAAGAATACCACGAAAGCAAGAAAAAGAAGTACGCTATTAACTATTAACGTACCTGTCTCTTCCGAAACGAATGAGTACTATGTAGAGCTCTATACTAATCGACCTCTAGAAGTCT
+
;66?;?CC@C@ABCCCFCCBBBBBB=BCC@BAACCC@D?BCCCCBB?@@<@?A@@;;;;;);=BABBCBBA::9/:=:999+7@;@:A@@1>>@=?=BBAAACB?C?>B=???:====BBBA?AA@@>>==<>>?A<@@AAABAA<A=A;?=?CCCCCCC?B@@@BC?BB?BBA>AA99:29::39::9:+;=:?@@A@BBBB<@<@@@?<A<AA@@A<A===@BB=C;AAC:;???:99BBBBBBBBC@BAAABBBBCCBBB?BB@@;;=<<@@@;>888
@ATNG8:03390:06427
GATGGTAGCTCTGCTCTGACTCTCGTACTCATTCGTTTCGGAAGAGACAGGTACGTTAATAGTTAATAGCGTACTTCTTTTTCTTGCTTTCGTGGTATTCTTGCTAGTTACACTAGCCATCCTTACTGCGCTTCGATTGTGTGCGTACTGCTGCAATATTGTTAACGTGAGTCTTGTAAACCTTCTTTTTACGTTTACTCTCGTGTTAAAAATCTGAATTCTTCTAGAGTTCCTGATCTTCTGGCGCGTATGTATGTCGCCTACCATCGACCTCTAGAAGTCT
+
955:7:9>>///777:=9;;<;;;;;<;::9938444)4;.4.5;;>CCCAFDC;;;:@CDCB?CBECBBBBB@A=>>???,=@=@ACC>;;;;7;AA=AB8;;AABB;;;CCBABC=@@A>A>AAA@A@BC?AACC;<;CCDCCBCCBCC;;:CA@@A?BC?B8;;;;;@ABB=A;;;0:4;49?@@@,AA;;;0:;A@BBA;:;=A?A@0=@@9:6:4;;<;;;BBAB>A?BBCCBA>@@C?AABBCAAAABCAAACB?BBB>A;;;@D<??BACCADD@@
@ATNG8:03393:06413
GATGGTAGTAGTACACTAGTCATACCAGAAGATCAGGAACTCTAGAAGAATTCAGATTTTTAACACGAGAGTAAACGTAAAAAGAAGGTTTTACAAGACTCACGTTAACAATATTGCAGCAGTACGCACACAATCGAAGCGCAGTAAGGATGGCTAGTGTAACTAGCAAGAATACCACGAAAAGCAAGAAAAAAGAAGTACGCTATTAACTATTAACGTACCTGTCTCTTCCGAAACGAATGAGTACATAGTTATACGTATAGCTATCGACCTCTAGAAGTCT
+
:66?;@CCCC@@ACCBCCCJFC@@@?BBB?BBBB@C?B9;;CCCCC@CD@C?CBBBCCCD1C?AAACCCBBBBB<BBBBCCC1BC@C@BBB<CCC@GCCCBDCAA?B@CE@CBB?BACBBCCCCCCCCCBBD?CCCB?BBCCBBBB?B?C??>@BFFBAAC?BBBABB?AA=9999<=9999+999399999:%:=;=?8>CBBBD9<:;ABB:=:=ACCD@CCBCBBB>A>ADD>CAB?AABBBCCAAACC?BAABCBBA>>>>@>>@::8:>>A??;>>>>
@ATNG8:03392:06488
GATTAGTATAGAGCTCTACATAGTACTCATTCGTTTCGGAAGAGACAGGTACGTTAATAGTTAATAGCGTACTTCTTTTTCTTGCTTTCGTGGTATTCTTGCTAGTTACACTAGCCATCCTTACTGCGCTTCGATTGTGTGCGTACTGCTGCAATATTGTTAACGTGAGTCTTGTAAAACCTTCTTTTTACGTTTACTCTCGTGTTAAAATCTTGAATTCTTCTAGAGTTCCTGATCTTCTGGGCTGCGCTATATGCGCTACCATCGACTCTAGAAGTCT
+
0//399/0;BBBCCBBBCCCCDCBBBCB@@=@AAA=CB@C@BBBC@@@@DBA@A=A=@ABA?B<?=@;734==7BCCCD2AA>B999)7<<?;@AC>@@4999?>?<>@@B@@AA<?>>=C7;;===;;;8=><=8<===898;::@AAA???8;;@<@B<@<@@==<<:9:4888;;+829.22222$27777073....7537-555&255.583839:595557773737A>9<<299<<7:999>>?@@@BB@;;<@@<>===A===@?==:=?::
@ATNG8:03415:06466
GATGGTAGCACACGGAGATCTCATCGTACTCATTCGTTTTCGAAGAGACAGGTACGTTAATAGTTAATAGCGTACTTCTTTTTCTTGCTTTTCGTGGTATTCTTGCTAGTTACACTAGCCATCCTTACTGCGCTTCGATTGTGTGCGTACTGCTGCAATATTGTTAACGTGAGTCTTGTAAAACCTTTCTTTTTACGTTTAACTCTTCGTGTTTAAAAATCTTGAATTCTTACTAGAGTTCCTGATCTTTCTGGGTGCGCTGACAGTCTCTCTACCATCGACCTCTAGAAGTCT
+
444;8<A?@>>@00)/7779<;;;;<<;;;6555@99;;'5;;7666>=B@8<?;9;24398:<38055;:<<<<B8A@??>.88.33;;;1;<<?493;6::690////(//339:::6<==>@5A@@;:58;7;>??<785><>;667=<<;<<919776;<7<6779;;<@<<68:AA>+=-78-86;@@,66999)/)/66938<A==>8:===+;//+/9597==8==::996616,//:8888(7878(89998977999>?>@?:6693///766/5597>D:8:66
@ATNG8:03372:06540
GTGGTAGCACACGAGATCTCATCGTACTCATTCGTTTCGGAAGAGACAGGTACGTTAATAGTTAATAGCGTACTTCTTTTTCTTGCTTTCGTGGTATTCTTGCTAGTTACACTAGCCATCCTTACTGCGCTTCGATTGTGTGCGTACTGCTGCAATATTGTTAACGTGAGTCTTGTAAAACCTTCTTTTTACGTTTACTCTCGTGTTAAAAATCTGAATTCTTCTAGAGTTCCTGATCTTCTGGGTCTACGCTCGTCGCGCTACCATCGACCTCTAGAAGTCT
+
99::>;@@BBB@;<>CDDCCCDCBA@@BCAA?ACCE:BA7;4;B@@ACC@CCCDCAC?CCEE@B9<<<:::===<:9:::):88:CCD>9::B=??C?CC=>?A?AA>B?><?BAA?BBB?B>>=>=><::4:@?@<@BB=;;;@@AA@;;6665/./588493;;??A7;7;7555::+77<9?????/?@@BB9@@B===;:::46666)5///5055>A:??@DA@A;@<@@@@??7;;@@9?>=:::///:;::=??===;>>>>;;6;???@=9<:66
@ATNG8:03405:06598
GATGGTAGCGCATATCAGCGCAGCCCAGAAGATCAGGAAACTCTAGAAGAATTCAGATTTTTAACACGAGAGTTAAACGTAAAAAGAAGGTTTTACAAGACTCACGTTAACAATATTGCAGCAGTACGCACACAATCGAAGCGCAGTAAGGATGGCTAGTGTAACTAGCAAGAATACCACGAAAGCAAGAAAAAAGAAGTACGCTATTAACTATTAACGTACCTGTCTCTTCCGAAACGAATGAGAACGATGAGATCTCGTGTGCTACCATCGTAATTGCGAAGTCT
+
559=5:665==BBBBBBAABBBBBD>CBB=@?;:::495)5;<4//7)/-(-0-,---888$/)///599955.5>4;666@@@+@@8=0555&5;;.555659==?<?:>>9>;?5:=:8:;;:9>>====9929CAA69:@>@AAB>B?BAA?BBB@B@@@?AABBA@=@D>@??8:4?B?8;:83377777$8>9797?@@<>>?B?BBBB>@=??;;9;995596=;?9<<?8==>9;;>==8=BA>??@A@@AAAB@?887979><<=AB?C<@ABB?ABBB
@ATNG8:03415:06581
GATGGTAGAGAGAGCTCTCTCATCGTACTCATTCGTTTCGGAAGAGACAGGTACGTTAATAGTTAATAGCGTACTTCTTTTTCTTGCTTTCGTGGTATTCTTGCTAGTTACACTAGCCATCCTTACTGCGCTTCGATTGTGTGCGTACTGCTGCAATATTGTTAACGTGAGTCTTGTAAAACCTTCTTTTTACGTTTAACTCTCGTGTTAAAATCTTGAATTCTTCTAGAGTCCTTGTATCTTCTGGCGCGTATGTATGTCGCCTACCATGACCTCTACGAAG
+
944;759<A?;;5555559;;;<<=;;;=>@@>BCCC>CC@C@CA>:::?5;=?DD?B?;;;:057;<BCFFBAB?BBBBB+3338333(3:::7<::56>*/0//6:5:BB=?>@B>?==<?:===887:99A;::4::<>?@@888??>=;;9085/)/7(/(.57996887+..778)5/5/77;;;+99<;;.818:997:;:;5:AA5;;;=BC:>:>A7::@@;666)/)///:>A<??@=BB55587733.../-30/./0337862777----06
@ATNG8:03399:06685
GATTAGCTCTGCTCTGACTCTCGTACTCATTCGTTTCGGAAGAGACAGGTACGTTAATAGTTAATAGCGTACTTCTTTTTCTTGCTTTCGTGGTATTCTTGCTAGTTACACTAGCCATCCTTACTGCGCTTCGATTGTGTGCGTACTGCTGCAATATTGTTAACGTGAGTCTTGTAAAACCTTCTTTTTACGTTTACTCTCGTGTTAAAAATCTGAATTCTTCTAGAGTTCCTGATCTTCTGGTGTCGTCTATCATGTACTACCATCGACCTCTAAGTCT
+
0//7<<<ACDBBBBCCCCDDCCC@AADCBC@BBCC=CC@C?BBBBBDD?CCCEE@C@DBBA?CACCCBBBCCC?;;;;;.;C@ECDC?CCCD@CCB>BB<@@@BBC@CBBBDDDC@CCD?B?CCCCCCCD@CCBC>AACCCBBBDCBBCBBAC@BBB@BC?A?BBBBBCGGC@BBBBB9B@B@BJJJJ5CCBCB>CCCCCCCBBB?BCCC5CBBBC@C@DB?BCCCCBA>A?BDBBBD?CCD=AACCCC:9:BCBBBBDBBBB?BABBBB@BBAA@BAA@
@ATNG8:03380:06712
GATTAGTAGTACACTAGTCATACCAGAAGATCAGGAACTCTAGAAGAATTCAGATTTTTAACACGAGAGTAAACGTAAAAAGAAGGTTTTACAAGACTCACGTTAACAATATTGCAGCAGTACGCACACAATCGAAGCGCAGTAAGGATGGCTAGTGTAACTAGCAAGAATACCACGAAAGCAAGAAAAAGAAGTACGCTATTAACTATTAACGTACCTGTCTCTTCCGAAACGAATGAGTACGAGAGAGCACACGTGTCTACCATCGACCTCTAGAAGTCT
+
4445:;:>996>@CCCCCCBBBBAC@=9;55555.68<<>DCCC@BA@B?ACC<:;;;);=AAACBAAB???9==@@AAA0@C@C@CCC<CCJACCCBCCCCC@C@BB@BCD?BBBBBCCCCCBBBDBBB@CCBB?BBBCCCBB@C?BAA>ACCCCCCC?CCDBBB@B@<>>>+00===5>>@<@@@AA2@B@D799CAAAA<A7;;AA<@<>>BCC@;;:BB@A=A?AAB=BBC?BBBBBBCCBBBBA@ACBCDDBBA=>AC<@;;:::7;@@@A@<@>>>
@ATNG8:03391:06749
GATGGTAGGCGTGTGAGAGTCTGCCCAGAAGATCAGGAACTCTAGAAGAATTCAGATTTTTAACACGAGAGTAAACGTAAAAGAAGGTTTTACAAGACTCACGTTAACAATATTGCAGCAGTACGCACACAATCGAAGCGCAGTAAGGATGGCTAGTGTAACTAGCAAGAATACCACGAAGCAAGAAAAAGAAGTACGCTATTAACTATTAACGTACCTGTCTCTTCCGAAACGAATGAGTACCTCTCAGACGCTCGTCCTACCATCTACCTCTAGAAGTCT
+
445=8==C@CBAA@D@CCC@@AA==6=>>:BBBA??=@?BBBCBAA?;;9;<@@B;;;;;$98=:;C>B988BD9;7999:+7=8</977&333,39:;=CCCC?A<@@=?@?<@>>@>>=>=BA?A?=6718;==8=E???=;;5;:>;?;?BBBABAC@CAA@BB>AB?AAA;??@@<999;88888(86-5=;<<=>>@=A<AAAA=A:>>@BE>==<AAAB<?;?><4:::49AABBBB?BBB@@<;///8;<>><>@A=??BBBB?BCBD??<?>>>
@ATNG8:03372:06845
GATGTAGTGTGTCTCTGAGAGTAGTACTCATTCGTTTCGGAAGAGACAGGTACGTTAATAGTTAATAGCGTACTTCTTTTTCTTGCTTTCGTGGTATTCTTGCTAGTTACACTAGCCATCCTTACTGCGCTTCGATTGTGTGCGTACTGCTGCAATATTGTTAACGTGAGTCTTGTTAAACCTTCTTTTTACGTTTACTCTCGTGTTAAAAATCTGAATTCTTCTAGAGTTCCCGATCTTCTGGAGATATCATCAGCGAGCTACCATCGACCTCTAGAAGTCT
+
966==BCDBBACCCC@CCCCCCCCCCDCCBB>@???;@C?B?AAACCCD@CCCCC?C?CCCD@D@CCBCCCCDDACDCCC1CB?BABA<ACCE@CCC@CB?A@@BBC@CCBBCDDC?@@C@C@CCFCCA@B@CCCC?CCCCCCCCCCCCCCBBB@CCB?BB@B>ABBBCCCCD?BB?BD>DAC@BBAB@1@CCCC=@@CCCCCCCC@CCCC5CBBCGAG?BA@CBBDCBB@BC=BBBBC?BBC?BBCCCCCCCCCCCDCBCCCD?A?@@AA=ABBA?A>B?>=
@ATNG8:03398:06825
GATGTAGTGCGTGAGAGAGAGACCCAAGATCAGGAACTCTAGAAGAATTCAGATTTTTAACACGAGAGTAAACGTAAAAAGAAGGTTTTACAAGACTCACGTTAACAATATTGCAGCAGTACGCACACAATCGAAGCGCAGTAAGGATGGCTAGTGTAACTAGCAAGAATACCACGAAAGCAAGAAAAAGAAGTACGCTATTAACTATTAACGTACCTGTCTCTTCCGAAACGAATGATACATAGATATACGTATAGCTACCATCGAGCCTCTAGAAGTCT
+
AA666<<==56665<<;696BB=F>DABBA@@A<A@CCB;89>3<:)/)/8988898'848883333333919333333$39496<<<1::@<>=;===9:>;A8<<:<8<05588822276:::77770566:522277633(.(.590:878;8996:...663//(/6606/322'289366666$22+26622288:28455564<./.../(.83555:5:5;>>3588.338833266:6522//...777335615......2333778+222.
@ATNG8:03378:06885
GATGTAGGCGTGTGAGAGTCTGCCCAGAAGATCAGGAACTCTAGAAGAATTCAGATTTTTAACACGAGAGTAAACGTAAAAAGAAGGTTTTACAAGACTCACGTTAACAATATTGCAGCAGTACGCACACAATCGAAGCGCAGTAAGGATGGCTAGTGTAACTAGCAAGAATACCACGAAGCAAGAAAAAGAAGTACGCTATTAACTATTAACGTACCTGTCTCTTCCGAAACGAATGAGTACTATGTAGAGCTCTATACTACCATCGACCTCTAGAAGTCT
+
:;>>>AH@CB966>>BBBBBBBBF>DBC@BBBA;;6;6;:BA@;;5;C5<4<A@??@@@,>:@>???>?>AAA9;60////'/;)/*///&/6959344=388B>A>==8=>>:=>AA@@@>>>@<<<===:=ACA=;;;??@==:=<@=@>AA???BBC?BA>>??:::49@B=???B=@@>;00000(//)/9799>A@B<?<??==8<9::98818>?CBAA=B=>;;1700*000;/77A>>>@=??>?<<>CAA@C??488::::5;8887@=@??>
@ATNG8:03382:06898
GATGGTAGTCTCAGATAGTCTATAGTACTCATTCGTTTCGGAAGAGACAGGTACGTTAATAGTTAATAGCGTACTTCTTTTCTTGTCTTTCTGTGGTATTCTTGCTAGTTACACTAGCCATCCTTACTGCGCTTCGATTGTGTGCGTACTGCTGCAATATTGTTAACGTGAGTCTTGTAAAACCTTCTTTTTACGTTTACTCTCGTGTTAAAAATCTGAATTCTTCTAGAGTTCCTGATCTTCTGGTCTACTACACTGTACTCTACCATCGACCTCTAGAAGTCT
+
////)/79/9;555555565;;>>BBBB;55:7;;;@6>B26165;:<;;5;;5958=8;<=<4:24:999::99.4444&4:5::==C9::8:@<@=@:=@8;<<>?A?BBCCCCBDACBB?B?CCCCCCBC@CCBB@BCCCCCCCCCCCCBB??>@DC@CD8::;@BBCBBDD@DBBAA9A>A=;;;;;*;AAAB=BBCBBCCBBB5;<;;*;@@AB?B?BBACDCCCBB?B@CDDCCE?AAC@CBCCCCCBBCDBCCCCCCCD?CCCC??>@@?C@@<ABA@
@ATNG8:03394:06874
GATGGTCGAGTGGTAGTGTCATATGAGAGTGTGTACTCATTCGTTTCGGAAGAGACAGGTACGTTAATAGTTAATAGCGTACTTCTTTTTCTTGCTTTCGTGGTATTCTTGCTAGTTACACTAGCCATCCTTACTGCGCTTCGATTGTGTGCGTACTGCTGCAATATTGTTAACGTGAGTCTTGTAAAACCTTCTTTTTACGTTTACTCTCGTGTTAAAAATCTGAATTCTTCTAGAGTTCCTGATCTTCTGGTATGACTAGTGTACTACTACCATCGACCTCTAGAAGTCT
+
9444.///////5;@A<<AAD=>B<;666>>B>BBBCB::.499909;393:;;544<054;;;6=8<;;;9>9>989>=?;=677777'7<8;7;=7<>>A<?>C?BB=??A?:;7;CB@@@@?9<=>8<1;9A@:99E>@@@@69:ABBBBBBA@@@@>??294;398.4.4445;<=;;7;=>=>2>7>6?@@@@,>9999,9999@@955:.9955$999=949.555;?>BBBB<A<A999@B499?:>?B;;9><>=9;>;665999.6665<<8;;;<::5555:
@ATNG8:03399:06888
GATGGTAGGCGTGTGAGAGTCTGCCCAGAAGATCAGGTACTCTAGAAGAATTCAGATTTTTAACACGAGAGTAAACGTAAAAAGAAGGTTTTACAAGACTCACGTTAACAATATTGCAGCAGTACGCACACAATCGAAGCGCAGTAAGGATGGCTAGTGTAACTAGCAAGAATACCACGAAAGCAAGAAAAAGAAGTACGCTATTAACTATTAACGTACCTGTCTCTTCCGAAACGAATGAGTACAGAGAGTACGATATGTCTACCATCTACCTCTAGAAGTCT
+
;66=8<@B?BCCBBBBCCCCBCCCD;BBC@@BACCB?C@@@CCDED?AB@C@CCCCCCCC3C?CCCAAACBBBF>CA99999.9D?C?CCD:CBB?BAA@A???A==8=?:??@6;;?@>=>A???AAA@??<AAAA=>>>?@@@@<A=A?A?AABBBCCA?AAAACC?BB?BBB<?@>>?:?BB?@@DDE/>>;?AAAAA=>=<@=C===:=8=>>>><>@@@@@@<A<;::1;??399A@???DABB>@@>>>@ABBBA?@@A<;677AD=>==AAA<@>>>
@ATNG8:03408:06895
GATGGTAGCACACGAGATCTCATCGTACTCATTCGTTTCGGAAGAGACAGGTACGTTAATTAGTTAATAGCGTACTTCTTTTTCTTAGCTTTCTGTGGTATTCTTGCTAGTTTACACTAGCCATCCTTACTGCGCTTCGATTGTGTGCGTACTGCTGCAATATTGTTAACGTGAGTCTTGTAAAACCTTCTTTTTACGTTTAACTCTCGTGTTAAAAATCTTGAATTCTTCTAGAGTTCCTGATACTTCTGGTGTCGTCTATCATGTACTACCATCGATTCGAGGAAGTCT
+
566>9=BBCCA;=@>CCAA@>99545;;;ABB?CBCG<A;9@89:5@9>95;=<<?=B5<.:98387;BAAAAA;;9::;;;+77+//9992:8@<=8===7<B?9:9?788'699752<<9=?B<A<7888:9::9@>=>;A@@@A??>>>?>>=:::18555:>:?6>>?885=;;-22555'549177777(55666,5/55567799<17775(599555*/*/85;;<@@@@:=8=?A:78;585959,,,,,,,287999995559499;77799@@@=B<<;;>
@ATNG8:03414:06859
GATTAGAGAGACTGTAGCGCACCCAGAAGATCAGGAACTCTAGAAGAATTCAGATTTTTAACACGAGAGTAAACGTAAAAAGAAGGTTTTACAAGACTCACGTTAACAATATTGCAGCAGTACGTACACAATCGAAGCGCAGTAAGGATGGCTAGTGTAACTAGCAAGAATACTACGAAAGCAAGAAAAAGAAGTACGCTATTAACTATTAACGTACCTGTCTCTTCCGAAACGAATGAGTACGATGAGATCTCGTGTGCTACCATCGACCTCTAGAAGTCT
+
;66;BBBBCCGFBBBCCCDCCCC=CCC@CCCCBB?A>@ACCCCD;@B@C?9:9>????186B@@@B@@@@@@9>>;;;;;*;B=A5;;;6;CC?CGCCBBCBA=B?@@=AAA?BCCCBBCICCEDHBBBC@BBBB?BBCCDECC?C?C@@>@CCBBABDADCCBBB?CC@CBCBAABCB>BAA;:9:::(:A@B@:<<AA<9.5.287728285;;C?CB=<<;;0808AA=BBC@AAABDCCAAABCBBBAAAAAB@@@@??:>>A@@@<>>>>@@=B===
@ATNG8:03396:06908
GATGGTAGTACATGATAGACGACACCATAAGATCAGGAACTCTAGAAGAATTCAGATTTTTAACACGAGAGTAAACGTAAAAAGAAGGTTTTACAAGACTCACGTTAACAATATTGCAGCAGTACGCACACAATCGAAGCGCAGTAAGGATGGCTAGTGTAACTAGCAAGAATACCACGAAAGCAAGAAAAAGAAGTACGCTATTAACTATTAACGTACCTGTCTCTTCCGAAACGAATGAGTACTTCGTCTCACTCTCGCCTACCATCTACCTCTAGAAGTCT
+
=BBC@DBBAA<=;:6;=<<;:99@<7@CHGDBBFBB@B@BBCCCBB?CCAF=??B;;;;;*;;BBABAABAABD=A?;<;<;*;A=A?BAA2ACD@CBBBCCBBB=?<?A=ABC@CCBCCBBCICBBBB@@@?BBBC@AACBCCBB@C?B@@=@AAAB@@@?BBBBBB?BA?BAA=@A99:,::929@@BA/=?8?;>>AC@@?=D=@@>=:>988;CC@CCDA@@?5;5;@A9A@@=@AAAABBB?BBB<;;AACCABBB?CBB@C???CCACCBBBC@CA??
@ATNG8:03387:07002
GATGGTAGCGCGACGAGCGTAGACCCAGAAGATCAGGAACTCTAGAAGAATTCAGATTTTTAACACGAGAGTAAACGTAAAAAGAGGGTTTTACAAGACTCACGTTTAACAATATTGCAGCAGTACGCACACAATCGAAGCGCAGTAAGGATGGCTAGTGTAACTAGCAAGAATACCACGAAAGCAATAAAAAGAAGTACGCTATTAACTATTAACGTACCTGTCTCTTCCGAAACGAATGAGTACAGAGAGTACGATATGTCATCGACCTCTAGAAGTCT
+
:69C;CDDCBCBCCBBBDCCCCBBD>CCC@@@@E@@?A@CBCACCC?BB?B?CCFBBBBB3B@BBBBCCBBAA@8==;;;;;*;==>)99:&:;@?@CCAACB;;;0;>CC?D;;59@A@BBCCCCCBBBBBC@B@@@?@@@ABCAB?C=@;:6:?>@B@@??A@@B??=?B>ABB?AAABA9;77177?AD3==:<<;;@A>>>;@48:8:8<::8@??:>>=884?=A:=:@9@?>00/:::;=?;===/0/;;9==B998A@<??>;;:9:>?;@@88
@ATNG8:03427:06414
GATGGTAGGAGACACGTCGCACACGTACTCATTCGTTTCGGAATGAGACAGGTACGTTAATAGTTAATAGCGTACTTCTTTTTCTTGCTTTTCGTGGTATTCTTGCTAGTTACACTAGCCATCCTTACTGCGCTTCGATTGTGTGCGTACTGCTGCAATATTGTTAACGTGAGTCTTGTAAAACCTTTCTTTTTACGTTTACTCTTCGTGTTTAAAAATCTGAATTCTTACTAGAGTTCCTGATCTTTCTGGGTCTACGGCTCGTCGCGCTACCATCGACCTCTAGAAGTCT
+
0//:7<??<@CCCD@666?>CCCCCAAAB@AA7A@AB9BD4915954AA@@<??>==.4.49::7A9955<<<:=B8??===,<;9888::.9:33-34717<6;><8@@9=8888:??=8::6:4=>=552554896;5552:997887;8855//(///3/6064757=99>>=6:5555&2+25(57777*66777*---29294;7>>7>@?>/;7869194;;5;::<:=//,/0559:566(7;=>8AA>>>>:>=:;<///666:;6;77333----;770:@;;
@ATNG8:03439:06440
GATGGTAGTGCGTGAGAGAGAGACCCAGAAGATCAGGAACTCTAGAAGAATTCAGATTTTTAACACGAGATTAAACGTAAAAAGAAGGTTTTACAAGACTCACGTTAACAATATTGCAGCAGTACGCACACAATCGAAGCGCAGTAAGGATGGCTAGTGTAACTAGCAAGAATACCACGAAAGCAAGAAAAAGAAGTACGCTATTAACTATTAACGTACCTGTCTCTTCCGAAACGAATGAGTACACACTCTCATATGACACATCGACCTCTAGAAGTCT
+
455C:=BBBCBB;;6CCCLBBBBBD>ABJ?DCCCCC?B@DGEBBBB?A@>A?BCCCBBBB3C@CBAABBBC?BB8@@;;;;;*;?<?5999&9=<=ACCCBCF;;;;@CC@BBC@DCBBCCCCCCCDDBBBC?BBBB?ACCCDDBB>A=A@A?BCCBDCBB?BCCBBBACF?AAA<>>:99,9<=9==>=?.=A=A???DB@@@;@=AA??<?=@AEBB?A@@A@@@5929@@9@BB?BBBBBBBBAAABEDDC@AACAABCCB????;?AAB@@=@999
@ATNG8:03463:06415
GTGGTAGCACACGAGATCTCATCGTACTCATTCGTTTCGGAAGAGACAGGTACGTTATAGTTAATAGCGTACTTCTTTTTCTTGCTTTCGTGGTATTCTTGCTAGTTACACTAGCCATCCTTACTGCGCTTCGATTGTGTGCGTACTGCTGCAATATTGTTAACGTGAGTCTTGTAAAACCTTCTTTTTACGTTTACTCTCGTGTTGAAAATCTGAATTCTTCTAGAGTTCCTGATCTTCTGGTGTCTGATCTGTATCACTCCATCGACCTCTAGAAGTCT
+
BDE@DBABBBBBCDDDDDGCCACACCCCDBB?BCCD>DF@E@ECCCCBC@BBCBC@CDCBB@B@DDDBAA<==9=====+?=4=997,3@?C?BCC?BA>>??BBCACCBBBB@C?BBC?B?>??>AA;:7:A>>388@@AA@B@???AAAAA:=>><??>D:==B>>>AA@8;;BBB6B<?;?????/?@<<<06/////<=<@<@AAA2<<<<=8=9=F=AA@@@AA=A:==@BCD9==A=AA@>;;;??@@>>>??@@A=@@@???;>;;;@E=???B
@ATNG8:03441:06486
GATGGTAGAGAGAGCTCTCTCATCGTACTCATTCGTTTCGGAAGAGACAGGTACGTTAATAGTTAATAGCGTACTTCTTTTTCTTGCTTTCGTGGTATTTCTTGCTTAGTTACACTAGCCATCCTTACTGCGCTTCGATTGTGTGCGTACTGCTGCAATATTGTTAACGTGAGTCTTGTAAAACCTTCTTTTTACGTTTACTCTCGTGTTTAAAAATCTTGAATTCTTCTAGAGTTCCTGATCTTCTGGCGCGTATGTATGTCGCCTACCATCGACCTCTAGAAGTCT
+
///:79<>AA@@@@;556<<<;<<@;66;<@@?CBBC>CCAD@DBBBAAA6;5@?=5;5:7<>5=9:@??CBBBB@BBCCE3BB?BBEF>BA@>8=888(7;1333,39918<>>>>@A?::;<@<A====>===BAAA7;;??AAA???AAA>=<=5888:==7=9;;;A@AA@B8<;;;;/;9A:>=BBB.>=:;:076;///99/88)8:::):8818=8<9::29?>??AA=@<>>>@==8;:::?=;///<<<:===:::+//717766<=8==>>AE===>=
@ATNG8:03427:06507
GATGTAGGAGACACGTCGCACACGTACTCATTCGTTTCGGAAGAGACAGGTACGTTAATAGTTAATAGCGTACTTCTTTTTCTTGCTTTCGTGGTATTCTTGCTAGTTACACTAGCCATCCTTACTGCGCTTCGATTGTGTGCGTACTGCTGCAATATTGTTAACGTGAGTCTTGTAAAACCTTCTTTTTACGTTTACTCTCGTGTTAAAAATCTGAATTCTTCTAGAGTTCCTGATCTTCTGGTGAGATATGCATGATGCTACCATCGACCTCTTAGAAGTCT
+
;69C?BB@CBBBEDBBCBBBBBBBBBBBABA@DCCC>CD@D?BBCCCCB@CBBBA?C?CCBC?B@BCBDBBB:?<>CCCD1?@>>?DD>CABA?CBC>B@;><@@@@>BBBBCCBB=A>B<><>@@@@?>?=BB@@<>>>=<<<>>>>>D>>>><>>><@A=A=AA?>>?@@@:;;;??5?=B<@@@@@/@?666*//:///:9:@=AAAB.@;;<A=A;>?;@AAA???<A<ACACCA=AAA<???@=><?=;;A>><><=<<4<9968;7;//,/9;697:8
@ATNG8:03441:06533
GATGTAGAGAGACTGTAGCGCACCCAGAAGATCAGGAACTCTATAAGAATTCAGATTTTTAACACGAGAGTAAACGTAAAAAGAAGGTTTTACAAGACTCACGTTAACAATATTGCAGCAGTACGCACACAATCGAAGCGCAGTAAGGATGGCTAGTGTAACTAGCAAGAATACCACGAAAGCAAGAAAAAAGAAGTACGCTATTAACTATTAACGTACCTGTCTCTTCCGAAACGAATGAGTACAGAGAGTACGATATGTCTACCATCGACCTCTAGAAGTCT
+
:4;@B@@ACBCDDBBBCCB@@@@@;@CC@@@@B@@<@?CAA;;8@?BB?C@BB?><@@A2C?BBBBAAAAAAA9?9;6===*6505499;7??DBCBDCCCBCB?B?AB=ABB?BACCCBBBDCCDFBBBC?BC@@>@BBBBCAA>B@CBB?ACCCCCAA?CCCAAC?CC>ABB=??A@@;>99399::99%9@?@99:BBA@@;?;?ACB<@<@@CBA?AAAABBA?C>A@@:@@@=ACBCEBBBBBCBBBBBAAABBBBAAAD;A@@?7818==@@B<@>==
@ATNG8:03464:06525
GATTAGCACACGAGATCTCATCGTACTCATTCGTTTCGGAAGAGACAGGTACGTTAATAGTTAATAGCGTACTTCTTTTTCTTGCTTTCGTGGTATTCTTGCTAGTTACACTAGCCATCCTTACTGCGCTTCGATTGTGTGCGTACTGCTGCAATATTGTTAACGTGAGTCTTGTAAAACCTTCTTTTTACGTTTACTCTCGTGTTAAAAATCTGAATTCTTCTAGAGTTCCTGATCTTCTGGGTCTACGCTCGTCGCGCTACCATCGACCTCTAGAAGTCT
+
;667:;=BAABCCCCEIBCABABBA@BB:::;CCC>CD@C@FDBBCCB@BBBEH?@?@CBE@D@BBBBCCCBB?BCBBB3@A;A@A>2>CBB?CCB?BC:;:CBBB@BBBBBCBB?BAA>A?BB@BA@@@<A???188;;;:;>?===A@>:;5;:;;@E=D:==@@@?>?>:<>>CC2A<A;@@@A@/>>776)//9///899=<@AA;*999995A;AD5=>@A>771527>>;9717555,67;>>>@E@@@///99:?A=>==B@A<>767//+/;::
@ATNG8:03437:06681
GATGGTAGAGTACAGTGTAGTAGACCAGAAGATCAGGAACTCTAGAAGAATTCAGATTTTTAACACGAGAGTAAACGTAAAAAGAAGGTTTTACAAGACTCACGTTTAACAATATTGCAGCAGTACGCACACAATCGAAGCGCAGTAAGGATGGCTAGTGTAACTAGCAAGAATACCACGAAAAGCAAGAAAAAAGAAGTACGCTATTAACTATTAACGTACCTGTCTCTTCCGAAACGAATGAGTACTGTATCTATGTGTGCGCTACCATCGTTATCGGAAAGTCT
+
BBBBACCBBCCCCCCCCCCCBCBDD@BBB?BDBB??<?=AABCCBB?BB?C@CCC>>>>>.??BBBBBCCC:9929>=>@@@1@D?D7;;;6;AB>BAAABBB:99/:>??=A@@<@AAABBCCCCCBBBB@?;?@@@=AAA@@@??:@?BBB@BCCCCCCB?BBCBBB?BC?8892999889+9992999999%9@=@@@@AB=>>8=6;:==;@:;;@AA>AABCBBB?B?BCC>A::9:CEDBBBBCBBBCBBBBBB@A@BBBCA7::@@A=A@@@<@E:@;;:
@ATNG8:03440:06650
GATGGTAGCACACGAGATCTCATCGTACTCATTCGTTTCGGAAGAGACAGGTACGTTAATAGTTAATAGCGTACTTCTTTTTCTCGCTTTTCGTGGTATTCTTGCTAGTTACACTAGCCATCCTTACTGCGCTTCGATTGTGTGCGTACTGCTGCAATATTGTTAACGTGAGTCTTGTAAAACCTTCTTTTTACGTTTAACTCTTCGTGTTTAAAAATCTTGAATTCTTACTAGAGTTCCTGATCTTCTGGCGCTCTGTCACGTCTGCTACATCGACCTCTAGAAGTCTA
+
444;8=@AAABA;;5;9;@AB?;;;;;;;<<@;?>A@8>;494665<>@@7;>:>@2:49?<=8=7:;:::?=99698999$339;3333&3<88;@>@=?;7:;;:/0)/666;;7753?><B><><8858?;>><<69:899=B;;;=;:8///)///6:;)/*579<<::::.55999+9-6/55555(5899;)/)/777379>=>A)////(///)/7-3-69)//8889::6<4778;;;;>=<8:6///6899=:8;@@AA;;;==<<88188;:;<966577
@ATNG8:03448:06651
GATGGTAGGCACTGCGCACACATCCCAGAAGATCAGGAACTCTAGAAGAATTCAGATTTTTTAACACGAGAGTAAACGTAAAAAGAAGGTTTTACAAGACTCACGTTACAATATTGCAGCAGTACGCACACAATCGAAGCGCAGTAAGGATGGCTAGTGTAACTAGCAAGAATACCACGAAAGCAAGAAAAAAGAAGTACGCTATTAACTATTAACGTACCTAGTCTCTTCCGAAACGAATGAGTACACACTCTCATATGACACTCCATACGACCTCTAGAAGTCTT
+
444<055A79:55;:@BCCC:=;@C5996:=<7=00)/4<<7;;;:5=<4;49;9<8::::$;799:=<<<?=@?6=8;5555$55.5.555&55<7556;5/---(---(-5817:546><9995559944.4888754399;00*/39/505<<445457<555;9,//(///(///992;::4888888$881///83559>;@49975.517<<<<80..:..-:)0)/:91878.338;<;<444:::::7899<577:981:///=>><:=:BA?9=///(
@ATNG8:03466:06672
GATGGTAGCATCATGCATATCTCACCAGAAGATCAGGAACTCTAGAAGAATTCAGATTTTTAACACGAGAGTAAACGTAAAAAGAAGGTTTTACAAGACTCACGTTAACAATATTGCAGCAGTACGCACACAATCGAAGCGCAGTAAGGATGGCTAGTGTAACTAGCAAGAATACCACGAAAGCAAGAAAAAGAAGTACGCTATTAACTATTAACGTACCTGTCTCTTCCGAAACGAATGAGTACTATGTAGAGCTCTATACTAATCGACCTCTAGAAGTCT
+
:66>:>BBBBCCBAAAB:;;BBBBB@CCC?CCCBBA=A=@@BBBAB?AB?B?BBCBBBBB3B?BAAABBBBBBB9A@:;;;;*;A>A>BBB;BCF@C;;;BBCBB@CABB@BBB?@@@CCCDCCCCCBCCDD?BBAC@CBBBBBAA>B@CBA@ABBC@@@D@BBAABB?BB>???9<?998+:==9?AAAB3AC@B9::AABAB<B;@@??7;7;>BBB@DDBBCBA=?<?AA=BAA?:::BBBBBBBBBBBBDBBBB@??@@@<@AAAD<>>>??@;>=>>
@ATNG8:03444:06772
GATGGTAGCTCACGTACGTCACACGTACTCATTCGTTTCGGAAGAGACAGGTACGTTAATAGTTAATAGCGTACTTCTTTTTCTTGCTTTCGTGGTATTCTTGCTAGTTACACTAACCATCCTTACTGCGCTTCGATTGTGTGCGTACTGCTGCAATATTGTTAACGTGAGTCTTGTAAAACCTTCTTTTTACGTTTACTCTCGTGTTAAAAATCTGAATTCTTCTAGATTTCCTGATCTTCTGGCTCTCGTAGACAGATACTACCATCGTCCTCTAGAAGTCT
+
;66>:?CCCCCABBDC=9;DC@A@CDCECCCC@CCCC>CC@C@BDBBBBB@BBBBB@B@BCCC?C>AABBCBBBB?AABBB3AA?A>??8?A?=;?::59@>ABDAAA=AACCCB?C598B?B?BBB?;<>A<AA;:7:=B<::;B?=;;;888=9;:;9<=5:5:?=>>AAA@178887'53<7:==<:*99522'285776695517999(;78894>;AA;AAAB>>>8>>EAA@@@;>>A=AA;;;>=DA>=>=?>>>??>8>>;::>:=>??7818>>=
@ATNG8:03462:06791
GATGGTAGTATATCGCGTCGCTATCCAGAAGATCAGGAACTCTAGAAGAATTCAGATCTTTAACACGAGAGTAAACGTAAAAAGAAGGTTTTACAAGACTCACGTTAACAATATTGCAGCAGTACGCACACAATCGAAGCGCAGTAAGGATGGCTAGTGTAACTAGCAAGAATACTACGAAAGCAAGAAAAAGAAGTACGCTATTAACTATTAACGTACCTGTCTCTTCCGAAACGAATGAGTACTACTCTCAGAGACACACTAATCGACCTCTAGAAGTCT
+
;5:C:=>?@AA@;;;B;69CCABADADLE@CBBCCCADACCCBBBA>BA>@=AA@@>@@@8@;>AAAAA@@;;;-:855555$5;49.444&4:;3::599?<>?=??BA?AAB<??AAAABBBD@BBC=;;@CCBC@BBCEICBB@CACCD@BBBBCA@@@CCCCCC@CC@AAABBCBBC<<=?978999(8@=@AABBBAAA@D?CBBB>B@B>CBB@BGDBBBB@C?ABC=B@@>@BDCBCCBBBBBBBBBBAACBBBAAB?BCB??>?BBCCD?????
@ATNG8:03464:06773
GATGGTAGTCTCAGATAGTCTATAGTACTCATTCGTTTCGGAAGAGACAGGTACGTTAATAGTTAATAGCGTACTTCTTTTTCTTGCTTTCGTGGTATCCTTGCTAGTTACACTAGCCATCCTTACTGCGCTTCGATTGTGTGCGTACTGCTGCAATATTGTTAACGTGAGTCTTGTAAAACCTTCTTTTTACGTTTACTCTCGTGTTAAAAATCTGAATTCTTCTAGAGTTCCTGATCTTCTGGTCTACTACACTGTACTCTACCATCGACCTCTAGAAGTCT
+
////)//99=;5555555555:<;;;<<544:5455;39<6;6;9;9955.5554>:>8><>?=<065=665:9<.44444$4;.54>>4556;6;<==9=2555<996;A@@BBBD@BCC?BAGGFCCCBD@CCCC@EBBBCBGBBBBB;;<BB@BBB>BB>A>A;;;BBBDDABBBDD9B=A=:;;;<*;A;<;0<BBACBCCBC5;;;;*;;;;;9;?BB?@@BCBBB@C@CCDCCD?C@A?ABBBCDCCCCBCCCDBBBCC?B;;;BB?@@@BCB?BBBB
@ATNG8:03423:06808
GATGGTAGCTCTGCTCTGACTCGTCGTACTCATTCGTTTCGGAAGAGACAGGTACGTTAATAGTTAATAGCGTACTTCTTTTTCTTGCTTTCGTGGTATTCTTGCTAGTTACACTAGCCATCCTTACTGCGCTTCGATTGTGTGCGTACTGCTGCAATATTGTTAACGTGAGTCTTGTAAAACCTTCTTTTTACGTTTACTCTCGTGTTAAAATCTGAATTCTTCTAGAGTTCCTGATCTTCTGGTGTCTGATCTGTATCACTACCATCGCAATTGCCTAGTCT
+
455>8<<@<::9977/0/78////77779==::7;;<@3;;7A6;@<<>B@;A@;94.4399<<0566<@ACB==<:99999'4838:<>598::244:5:<::;;=<?:=ADDFBCA690:6:6000>=:@A6::::6:@@@=>=>?99;A;:;@;@@A=AB?B?ABBC;::99455999+=9=99:::;*;B99:,:=@@@66599.555&5<>9>;>8>@;?@@?999?C@C@@@A@:<00*0>>@=>9699;:<///::::,549944.4.457;8::54
@ATNG8:03439:06883
GATGGTAGCATCATGCATATCTCACCAGAAGATCAGGAACTCTAGAAGAATTCAGATTTTTAACACGAGAGTAAACGTAAAAAGAAGGTTTTACAAGACTCACGTTAACATATTGCAGCAGTACGCACACAATCGAAGCGCAGTAAGGATGGCTAGTGTAACTAGCAAGAATACCACGAAGCAAGAAAAGAAGTACGCTATTAACTATTAACGTACCTGTCTCTTCCGAAACGAATTGAGTACGATGAGAGATGCTCTCTCTACCATCGACCTTTAGAAGTCT
+
///:)//7/4555;;==666555557955.5444//)/4///----+//6;5//333333$3,33788888688/8//////$/:)/)5::&55:49566<<=<<4:)/////5:;<;;5569556><<<<:==AA=?@@?@@?@;?<>99499:5::<;0444;::6>=:<==4/---(---08899-77888///:79:494888<8<;;9ACB49444444.35///(///)/)/8878////66566///:8857779<=2772222+25,555.5968
@ATNG8:03448:06867
GATGTAGTGTCATATGAGAGTGTGTACTCATTCGTTTCGGAAGAGACAGGTACGTTAATAGTTAATAGCGTACTTCTTTTTCTTGCTTTCGTGGTATTCTTGCTAGTTACACTAGCCATCCTTACTGCGCTTCGATTGTGTGCGTACTGCTGCAATATTGTTAACGTGAGTCTTGTAAAACCTTCTTTTACGTTTACTCTCGTGTTAAAAATCTGAATTCTTCTAGAGTTCCTGATCTTCTGGTCTACTACACTGTACTCTACCATCGACCTCTAGAAGTCT
+
<ABBBCBBBCCBCBEBBCCCCCCAABCCCBC?CBBB>CD?B>BCCDBBEAEHCCC@B@BCAB>B@BCFEA@BCD<99999*:C>AABB<AB@@>@CC@DD@AAADDD@CCCECCCCADCC?B=BECCBAAC@CEDD@BBBCCCDBBBCDCCBBB?BBB@CC@C@CCCBCCCED=B;;;;.;>B>;;;;.;@CBD=BACCICCBAA5<;;;*;@AAB?B?BB@CCCECBB?B@CCBCCG?CAB@BBBBCCCCCCCCCCCCCCCC@C@@@BB@CBBBDD?B??@
@ATNG8:03453:06866
GATGGTAGCACGACACGACGATGTGTACTCATTCGTTTCGGAAGTAGACAGGTACGTTAATAGTTAATAGCGTACTTCTTTTTCTTGCTTTCGTTGGTATTCTTGCTAGTTTACACTAGCCATCCTTACTGCGCTTCGATTGTGTGCGTACTGCTGCAATATTGTTAACGTGAGTCTTGTAAAACCTTTCTTTTTACGTTTAACTCTTCGTGTTTAAAAATCTGAATTCTTACTAGAGTTCCTGATCTTCTGGATGTGTGCGCAGTGCCTACCATCGCACTCTTGA
+
///:5;??@=565<5:9955559595<<>>>C<D>A<397492------573://5:5:5::<>:>9<;:;666//)/6::;+7=<ECBB8@9806(---(-639///333(337779::7<8=6=;?;7//.33297552//.999:::99;98555//./355/5/576669998165525&5-55(57777(55;;=18,///;699=:::)////(////6166==9=@A?@<8737-//7955//6606----668@><>?@<6<9743,,,,,,,33086
@ATNG8:03435:06947
GATAGTGATACAGATCAGACACCAGAAGATCAGGAACTCTAGAAGAATTCAGATTTTTAACACGAGAGTAAACGTAAAAAGAAGGTTTTACAAGACTCACGTTAACAATATTGCAGCAGTACGCACACAATCGAAGCGCAGTAAGGATGGCTAGTGTAACTAGCAAGAATACCACGAAAGCAAGAAAAAGAAGTACGCTATTAACTATTAACGTACCTGTCTCTTCCGAAACGATGAGTACTATGTAGAGCTCTATACTACCATCGACCTCTAGAAGTCT
+
:66=CBBBDBBBBBCCCCCACB@BBCAKCCC@@=@>BDDBCCC@BB?B?BBBBCDDD+<7@@:BBB?@999+8<@@AA@1@@;<=@<<2<BF@CBBCDDD;;9;=BA?BCD>@@CCCCDCCB::;CBAA?@CCB?AACDCBBC@C?B@@<@@BBBB@A?ACCDED?AA=:999??@A@9@??=>@@@A2@A>?>??BAAAA?@;>>@C=?<?BCBB@BCCBBBB?A=AAA<@000::?ABBBBBBCCCBBBAA=?@DBB@@;>>A?;;6;===BB=A>>>
@ATNG8:03466:06928
GATTAGTATAGAGCTCTACATAGTACTCATTCGTTTCGGAAGAGACAGGTACGTTAATAGTTAATAGCGTACTTCTTTTTCTTGCTTCGTGGTATTCTTCTAGTTACACTAGCCTATCCTTACTGCGCTTCGATTGTGTGCGTACTGCTGCAATTTTTGTTAACGTGAGTCTTGTAAAACCTTCTTTTTACGTTTACTCTCGTGTTAAAAATCTGAATTCTTCTAGAGTTCCTGATCTTCTGGTGCGCTACAGTCTCTCTACCATCGACCTCTAGAAGTCT
+
///7:::ABB@>==5555<666;;?>@AAA?@A@@8>?8<;CCCCBAA<;00::)/)/6//)/)/38::?::;377999$//(///(///?;AAB<>?>?777A288933255+22.7274....9822,2822+227779752287:625.27777*--(-(--36<;>>>266>==0>7;7;====*??@AA<@@@@B@A@<:29944$4445>8<7;:4:;;::=B27.3;7999)///(/8377CCBC@@@@;;?===7=///::177:=AA=A=>=
@ATNG8:03445:06951
GATTAGTATATCGCGTCGCTATCCAGAAGATCAGGAACTCTAGAAGAATTCAGATTTTTAACACGAGAGTAAACGTAAAAAGAAGGTTTTACAAGACTCACGTTAACAATATTGCAGCAGTACGCACACAATCGAAGCGCAGTAAGGATGGCTAGTGTAACTAGCAAGAATACCACGAAAGCAAGAAAAAAGAAGTACGCTATTAACTATTAACGTACCTGTCTCTTCCGAAACGATGAGTACTATAGACTATCTGAGACTACCATCGACCTCTAGAAGTCT
+
9558<@ABBBDCCB;96666;;<7<@@=?CCDCB@B@CCECCCCBBB@B?A@??@@@@,?>?A?CCC?@:;?<?@BBDDD19;798<A?2CCC?C999@B?@@?C@BB?BAA8;<A@ADCD;;=CD@A;;7<AAA>A@@C@@???B?B;;9<BBBCCCB?BBBCCDA::4:?<8<;777)7<<8788999$8;38744<:8<85:;88<>596;<ABB@C9958=?7;677717///9:;8===BBBBBAAA>??BBCCBBBB?B:99?A=AA999=;@00/
@ATNG8:03462:06980
GATGGTAGGCATATCAGCGCAGCCCAGAAGATCAGGAACTCTAGAAGAATTCAGATTTTTAACACGAGAGTAAACGTAAAAAGAAGGTTTTACAATGACTCACGTTTAACAATATTTGCAGCAGCACGCACACAATCCGAAGCGCAGTAATGATGGCTAGTGTAACTAGCAAGAAATACCACGAAAGCAAGAAAAAGAAGTTACGACCTATTTAACTATTTAACGTACCTGTCTACTTCCGAAACGAATGAGTACCTCTCAGACGCTCGTCCTACCATTGACCTCTAGAAGTCT
+
456<9<>B8@>:559<=BBBCBBB=CBB:BBAA@?<@4::??=>@8>>4807<;;<<=<.<6?>797?@===C9>977777'7><B?BBB1=?=033>:;;75222'2466055;=)2.35.....3..253332./(-2,-/.888;=-////.3688BBD;;79=<<::7888(6556;9666/666055777(55+22-596//)/35;195::9<<1<6<;<<A:;:;///8;7=69:@66:;00/<//59.5555::;2559997<59;96//(///(/888//+/;==
@ATNG8:03434:07031
GATAGCGCACACATAGATACAGTACTCATTCGTTTCGGAAGAGACAGGTACGTTAATAGTTAATAGCGTACTTCTTTTTCTTTGCTTTCGTGGTATTCTTGCTAGTTACACTAGCCATCCTTACTGCGCTTCGATTGTGTGCGTACTGCTGCAATATTGTTAACGTGAGTCTTGTAAAACCTTCTTTTTCGTTTACTCTCGTGTTAAAAATCTGAATTCTTCTAGAGTTCCTGATCTTCTGGGTCTCTCTCTCACGCACTACCATCGACCTCTAGAAGTCT
+
?@BCCBBBCCCCCCCCDFEBBBBCCCB;:;;BBE>BBAC@CBCCGDD?BBB9;757<?=B?C@BBABA;;:B?BADCC'494(4<9;1;?BB=BA@=?A;?@@@BE?CACDBBAA=@AA>B?CCBBBBA@=ABBB@CGIBCBBBBBBBCCCDD@CCC@BB@B>A@DCCCCJC?C;;;;.;>D=ABCCF5CCCJ?DGD;;;@@@@4;::9'9>@AB@DADC????BBBB?B?BBCAAA;;;CD>DBB@@@BAAAAA@@@@@AE@CC@@@C?@@?BCB?BAAA
@ATNG8:03459:07022
GATGCACACGAGATCTCATCGTACTCATTCGTTTCGGAAGAGACAGGTACGTTAATAGTTAATAGCGTACTTCTTTTTCTTGCTTTCGTGGTATTCTTGCTAGTTACACTAGCCATCCTTACTGCGCTTCGATTGTGTGCGTACTGCTGCAATATTGTTAACGTGAGTCTTGTAAAACCTTCTTTTTACGTTTACTCTCGTGTTAAAAATCTGAATTCTTCTAGAGTTCCTGATCTTCTGGTGTCGTCTATCATGTACTACCATCGTTCTCCTTAAGTCTATACCGACTGCCCCATAGA
+
966<;;?BBBBCCCCCGEBAABBBBB@@>@CCF>CC?C@CCCCCCC@BCBCB@C@CCCC@C@CCC@@@B<?;AAAAD3AA<A998.9ABD@BBC@CC9:::AAA=AAABDBBB>AAD>A>ACBBBA@@<@@@@;>>>BB==<A?@@AB>>><@>>:=A=A;>>>>????@<>??AA2>8=6:::::+6:779-3-----787;:@AC=*=55594848:6:AA@???<?7=<A>@?7:9:7:=>?AA;;;A@@@@<99///5::::=7<?@66177;:/--7--*.5335555&..557
@ATNG8:03469:07039
GATGGTTGGAGACACGTCGCACACGTACTCATTCGTTTCGGAAGAGACAGGTACGTTAATAGTTAATAGCGTACTTCTTTTTCTTGCTTTCGTGGTATTCTTGCTAGTTACACTAGCCATCCTTACTGCGCTTCGATTGTGTGCGTACTGCTGCAATATTGTTAACGTGAGTCTTGTAAAACCTTCTTTTTACGTTTACTCTCGTGTTAAAAATCTGAATTCTTCTAGAGTTCCTGATCTTCTGGATATGAGTGACTCGTGCTTCCATCGACCTCTAGAAGTCT
+
444:7<?C?CCCCCCCB@AAB;;;BBDBBBAB?@@@B<BE@J@BBCCCCC?BBBBD?C?CBBB@C@CAAABEBBB>BBBBB+@;48787.39<?6?8949@<@@@@AA;??AABBCC@CCE6858A=>>>==;?A@@<??A???@@@AAA>>>>?;>>>=@@;>;??@@AA@A@<?>>>>5><A=>>>>>/<=:;93:==>AB@@;;7;???.=;;;A<A=AB=A@@@>=>=D<CCBCAA:=>A<A>>>A:::=>@@>>>AAA;?=AAA?>>;>@@@@A=?@?>
@ATNG8:03473:06422
GATGTAGAGAGACTGTAGCGCACTCAGAAGATCAGGAACTCTAGAAGAATTCAGATTTTTAACACGAGAGTAAACGTAAAAAGAAGGTTTTACAAGACTCACGTTAACAATATTGCAGCAGTACGCACACAATCGAAGCGCAGTAAGGATGGCTAGTGTAACTAGCAAGAATACTACGAAAGCAAGAAAAAGAAGTACGCTATTAACTATTAACGTACCTGTCTCTTCCGAAACGAATGAGTACCTCTCAGACGCTCGTCCTACCATCGACCTCTAGAAGTCT
+
5<54////0/79///;>?EAAADC@@@A>AA9:9B=A499?>???=??9=198=99998'78:?CCCB@A??@6;8==:::+>?<B2555&5:;;@BB:99==@=B?@@=@AC?BBBBBCCCCBCBBBB;;5;<;@=AAA@@A00,0:<;@<;::AAC@A>AA<BBB?BC=@@@999<??8?BA@BBBBB2??::98;;;9;=5;59=AA9>9;8@@@?BBAA@@@6;69@A;@??;?@?977B>ABBBBB@?@?>???@==<<6;778:94:::=>?5;;;:
@ATNG8:03516:06439
GATGGTAGGCGACAGTACATACGCGCCAGAAGATCAGGAACTCTAGTAGAATTACAGATTTTTAACACGAGAGTAAACGTAAAAAGAAGGTTTTACAAGACTCACGTTAACAATATTGCAGCAGTACGCACACAATCGAAGCGCAGTAAGGATGGCTAGTGTAACTAGCAAGAATACCACGAAAGCAAGAAAAAAGAAGTACGCTATTAACTATTAACGTACCTGTCTCTTCCGAAACGAATGAGTACGATGAGAGAGCTCTCTCTACCATCGACCTCTAGAAGTCT
+
----(---38:45555555;55455<79:<4///:99)5.544:444:9939.444954444$4.49445>><<<>6;;:9>>=,993:3997+3=<7<<<::::/0)/:==9008>BB@@ACCGDCCCCCCCCAEC@@?ACBBBCBB?B?B;;:;BCCCBBB@CCCAAA@CE?BBB=@@==>7?>>;9:9999%9A;B?@?BCBBB?B>AA??6;7;>CCD@BBCCBBD@B@BDD?CDD@BBBBBBBBBAAABBBBBBBBBB>>>BB@BBB@@@<???AAA<@@@A
@ATNG8:03477:06479
GATGTAGAGAGACTGTAGCGCACCCAGAAGATCAGGAACTCTAGAGGAATTCAGATTTTTAACACGAGAGTAAACGTAAAAAGAAGGTTTTACAAGACTCACGTTAACAATATTGCAGCAGTACGCACACAATCGAAGCGCAGTAAGGATGGCTAGTGTAACTAGCAAGAATACCACGAAAGCAAGAAAAAGAAGTACGCTATTAACTATTAACGTACCTGTCTCTTCCAAACGAATGAGTACTGCGTCTCACTCTCGCCTACCATCGACCTCTAGAAGTCT
+
499<<<=BB@C;66;;;;;;66;>49;9?@B@?99057>=:554:;8<8<533333333$3177::::=<;@@:776==;;*44.5.555&5;;6<966;@<AC?C@BB@BCC@BBCC@@ABCAAAAFCBC=A@9;79A@<<>00+0:<;>7;BAABBBB?ACCCCC?BB>A@@7>?@@A8?9939==>=.?B?BBBBA@@<=1818==A;?<??CCC@AA@D?>><A9=?8==?;@AA???BBBFBBCBBBBBBBBBB?BBB?C:99BB=AAABAA=AAAA
@ATNG8:03479:06495
GATGTTAGTCTCAGATTAGTCTATAGTACTCATTCGTTTCGGAAGAGACAGGTTACGTTAATTAGTTGAATTAGCGTACTTCTTTTTTCTTTGCTTTCGTGGTATTCTTGTCTAGTTACACTAGCCATCCTTACTGCGCTTCGATTGTGTGCGTAACTGCTTGCAATATTTGTTAACGTGAAGTCTTGTAAAACCTTCTTTTACGTTTACTCTCGTGTTAAAAATCTGAATTCTCCTAGAGTTCCTGATCTTCTGGACGACGCGCACTGACAATCGACCTCTAGAAGTCT
+
459==:>BBB@=@959.5559979///7///4434555)5:6;8<<666558<9<<<<8<05.4;<.44.4.3877///7)//////#///(43<<24444.485058(------328933/889(//6165//5>=5559;;;=7==;;99:::*0////(///44444(4859-437--(---,0-//<9+94:4/555&5599:1<;;;=99544.4444$499=>;?;>>C?A?;;//)/4:///885:/505::979:///;999/0)/==<=;?@@@9929=<7
@ATNG8:03486:06482
GTGGTAGACACGTGTGCTCTCTCGTACCATTCGTTTTCGGAAGAGACAGGTACGTTAATAGTTAATAGCGTACTTCTTTTTCTTGCTTTCGTGGTATTCTTGCTAGTTACACTAGCCATCCTTACTGCGCTTCGATTGTGTGCGTACTGCTGCAATATTGTTAACGTGAGTCTTGTAAAACCTTCTTTTTACGTTTACTCTCGTGTTTAAAAATCTGAATTCTTCTAGAGTTCCTGATCTTCTGGACGCGCGCACTGACACTACCATCGACCTCTAGAAGTCT
+
<?B?B?@?B?@>>=;5665/////--7(-/)/////&/56;5<<<<@@B>AAABB?D6;9:945=@A@ABBB@@=?@??@0791:999*79@B=B@@6:;999@@?@>ABBBCCCD?B??>?<?@@::99919<9:5:;>?=:==8//9//--,),,-(-405068777;:::;85598+8,2+29999(99777.7<96559<778,8==>.::>>@5;59806:@=>>B<B=@AA?//+///)-92,,--67799=<:575537855//)/8=66:699<9
@ATNG8:03490:06483
GATGGTAGCTCTGCTCTGACTCTCGTACTCATTCGTTTCGGAAGAGACAGGTACGTTTAATAGTTAATAGCGTACTTCTTTTTCTTGCTTTCGTGGTTATTCTTGCTAGTTACACTAGCCATCCTTACTGCGCTTCGATTGTGTGCGTACTGCTGCAATATTGTTAACGTGATCTTGTAAAACCTTCTTTTTACGTTTACTCTCGTGTTAAAAATCTGAATTCTTCTAGAGTTCCTGATCTTCTGGGTGCGCTACAGTCTCTCTACCATCGACCTCTAGAAGTCT
+
444405=CC@;;FDDBB;66;<<55599::4405=>=5>>=@=A@A@CCEBCFC;;;):.5<;=8?@BBBFBA@;B85999:'44.4=>>6<=>:)/)/8068,//988?:@>>>??C@9@@@=@?BCECA@AFAC;;;@BBDCBBB@@A@@A<;;B?BAB>AA=@<@B@@0//:4;9999096;9>>>@>+=<555)55559;;;;A>AAA@0@;;:@>A?BB@BBBBB@@=@?AACBBA=A;<<0;DBAABBBGEICCCDFCBB=;;;@@@>BBBBBB@BCAA
@ATNG8:03512:06489
GATGGTAGAGAGAGCTCTCTCATCGTTCTCATTCGTTTCGGAAGAGACAGGTACGTTAATAGTTAATAGCGTACTTCTTTTTCTTGCTTTCGTGGTATTCTTGCTAGTTACACTAGCCATCCTTACTGCGCTTCGATTGTGTGCGTACTGCTGCAATATTGTTAACGTGAGTCTTGTAAAACCTTCTTTTTACGTTTACTCTCGTGTTAAAATCTGAATTCTTCTAGAGTTCCTGATCTTCTGGTGTCTGATCTGTATCACTACCTTCGACCTCTAGAAGTTCT
+
0//;7<?@ABCAA@B566=9;;<6558<:@;;2:AA@69:29.9?AACBB8;;@@@9@<@?@D>A>AAAA@AB??9>=:<:.;;>A??>8?A@@>BBA?AA59:??88.777?CBBB@B>>=B7;;===9888==>@:=;8869<>?=<;????A;:8:9;>5;5;;;;==;::/22666)5+2+26888+8<886)....335957-//.&....726-33-..885573737<<<<=9=>?:?>>::;@@>>???;;;>8886;5;@@@<@B==<<6//*/9
@ATNG8:03515:06498
GATAGTATCTGCACACTCTGTCCAGAAGATCAGGAACTCTAGAAGAATTCAAGATTTTTAACACGAGAGTAAACGTTAAAAAGAAAGGTTTTACAAGACTCACGTTAACAATATTGCAGCAGTACGCACACAATCGAAGCGCAGTAAGGATGGCTAGTGTAACTAGCAAGAATACCACGAAAAGCAAGAAAAAAGAAGTACGCTATTAACTATTAACGTACCTGTCTCTTCCGAAACGAATGAGTACACACTCTCATATGACACTACCATCGACCTCTAGAAGTCT
+
444444:999;;<<<=555;55.5554555555.5.599<<<=8::.4.44.333888'97;<=///;///91///+/:::'499)439<=2?CC<C=@AA@<AA=A?BC?BDD7:<@?@AB@@ACBCBBBA=A@@@<A@@@AAAA?C?@AA=@CAAAB;;5;9?;=>>AA;?A<,333333&377/889999%9?<ABBD@@ABD;A;:888:>;=>BCD@BCAAACC?A?BBA=AAB?BBBCBBBBBAAABDCCCCCBCCCBAAA@A@AA??<?BBCDDAB@?@
@ATNG8:03516:06479
GATGGTAGTGCGTGAGAGAGAGACCCAGAAGATCAGGAACTCTAGAATAATTCAGATTTTTAACACGAGAGTAAACGTAAAAAGAAGGTTTTACAAGACTCACGTTAACAATATTGCAGCAGTACGCACACAATCGAAGCGCAGTAAGGATGGCTAGTGTAACTAGCAAGAATACCACGAAAGCAAGAAAAAGAAGTACGCTATTAACTATTAACGTACCTGTCTCTTCCTAAACGAATGAGTACATAGATATACGTATAGCTATCGACCTCTAGAAGTCT
+
;66>8=@ABBB@BAFDCCACBCAAA>ABC@CCCBBC?B>BCCABBF?BB@B>@>>:9:::$86?;=ABBBB999,9>:;;;;*;@>@@DCC;CFD@BBCCDFCA@=A>A@=@DF?A@BCCEDBCCBBBBBBC@C@AA@CBCBBBCB@C@D:::;BBBBCCC@CAAABB?AA>ABB?BB???8???<ABBBB3BB@BCBBBBBA?;>;>@A@=B=@@BBBA@@@A@@@>@@EDE@B??=???@???BBBBBADDA@@BB@@AA===@@??<?AA?@?<A===
@ATNG8:03519:06497
GATGGTAGCTCTGCTCTGACTCTCGTACTCTATCATGTTTCGGAAGAGACTGGTACGTTTAAATAGTTAAATAGCGTAACTTCTTTTTTCTTGCTTTCGTTGGTATTCTTGCTAGTTACACTAGCCATCCTTACTGCGCTTCGATTGTGTGCGTACTGCTGCAATATTGTTAACGTGAAGTCTTGTAAAACCTTCTTTTTACGTTTACTCTCGTGTTAAAATCTGAATTCTTCTAGAGTTCCTGATCTTCTGGGCTGCGCTGATATGCGCTACCATCGACCTCTAGAAGTCT
+
////)/////55=9;;<<@BA965=;<;;0..----777(-/)4.///9///3888/33(33(3388,55)5:;97//)/93//////#//)4:::.///)/3998(-/)//688:7;;;343882;==4=7??;@?;?@=996@=B@CAAA@A@=:99===@299?:>>5:39;;49.9:::7<<<<<0<7@=<<AAA0>>>==5=999==99557@=@0@@>00)0)00*00</04:0506;<==@59499,9999;@955<<?@@>??@@=>?==99.9?>>=>:>@??
@ATNG8:03491:06502
GATGGTAGAGAGAGCTCTCTCATCGTACTCATTCGTTTCGGAAGAGACAGGTACGTTAATAGTTAATAGCGTACTTCTTTTTCTTGCTTTCGTGGTATTTCTTGCTAGTTACACTAGCCATCCTTACTGCGCTTCGATTGTGTGCGTACTGCTGCAATATTGTTAACGTGAGTCTTGTAAAACCTTCTTTTTACGTTTACTCTCGTGTTAAAAATCTTGAATTCTTCTAGAGTTCCTGATCTTCTGGCGCGTATGTATGTCGCCTACCATCGACCTCTAGAAGTCT
+
0//;6:@?@@@@@@?@@A?BI@>=B@;;<@@B>BBDE=AA@D@EDBBBBB8;9@=?5>>A>@>7:6;;;;BB>88688888)776;=>?5?BDA9=900)00)////880678888AA>:>>:>:=A@?>>>><@?@@7;:;C?@@@=>>@@?<<;6///7=>6<7888@F@???;???DE5<5:5:99::+//<<<6====?>:://)/998*87;5;><@=AA=B=>=???<@:==@?;:7;>?=D??==>BA;;;==>>>5:;=:;:;;99567///=9==<@
@ATNG8:03511:06529
GATGGTAGCTCTGCTCTGACTCTCGTACTCATTCGTTTCGGAAGAGACAGGTACGTTAATAGTTAATAGCGTAACTTCTTTTTCTTGCTTTCGTGGTATTCTTGCTAGTTACACTAGCCATCCTTACTGCGCTTCGATTGTGTGCGTACTGCTGCAATATTGTTAACGTGAGTCTTGTAAAACCTTCTTTTTACGTTTACTCTCGTGTTAAAATCTGATTCTTCTAGAGTTCCTGATCTTCTGGGTGCGCTACAGTCTCTCTACCATCGACCTCTAGAAGTCT
+
///:6:B@00/////9979??96555;;<;:9.4/99.77)/)/<<<<<<89559;6;9>?6969ACA@=<00)/7599:::*784:<<?699:929@@49:?B;:9=?:=B><@5557:997>255=9999>;000>+/0:/0554:455<==<>7;;>8<;7>499@@@B?:;69@@@A0?4;4:;ABA,ABA@@8>00/9<9//5.555&544///279)/////9<.4.5544557<<<>05555:9;;===><?==00/)/0049>295@;:>;0000
@ATNG8:03504:06670
GATGGTAGCGCATATCAGCGCAGCCCAGAAGATCAGGAACTCTAGAAGAATTCAGATTTTTAACACGAGAGTAAACGTAAAAAGAAGGTTTTACAAGACTCACGTTAACAATATTGCAGCAGTACGCACACAATCGAAGCGCAGTAAGGATGGCTAGTGTAACTAGCAAGAATACCACGAAAGCAAGAAAAAGAAGTACGCTATTAACTATTAACGTACCTGTCTCTTCCGAAACGAATGAGTACGTGTGCGACGTGTCTCCTACATCGACCTCTAGAAGTCT
+
;9;C?B@@A@CC@ABCBCCBCDCCC=CCC@CDEEBB?B@CCCCBBB@DC<@>@BB??@@?2A?BBBDCCCCBAA:@@=@@@@0>?;?9@@@7ACCACCCCCCC@@<@?BB?BCC?CBCBAACCDCCCCBBBB@CDDD@DBCCBBBB?B@CCC?CCDDDCCC@CBBBBB?CD???>9==;;;5=993999:9.9A@C@??BCCDC=@=ABBB>A=@ACCC@DBBCBBB=A?ABC>CDD@BAACCCCBBBB@AACCBBABAAB?BCBBBABBC?A<;@AA:@<<<
@ATNG8:03505:06689
GATGGTAGTATATCGCGTCGCTATCCAGAAGATCAGGAACTCTAGAAGAATTCAGATTTTTTAACACGAGAGTAAACGTAAAAAGAAGGTTTTACAAGACTCACGTTAACAATATTGCAGCAGTACGCACACAATCGAAGCGCAGTAAGGATGGCTAGTGTAACTAGCAAGAATACCACGAAAAGCAAGAAAAAGAAGTACGCTATTAACTATTAACGTACCTGTCTCTTCCGAAACGAATGAGTACATAGATATACGTATAGCTATCGACCTCTAGAAGTCT
+
0//<7=?AAACCCCCCCCCCC;;;B<?@B?;:;BBA4;49@=<<00*//)/)/9<;>>>>>%525;:>;<ABBBB=BBCCEED2DG@C9;;;6:BB?CAAABCCBA?B@BB@BBC?BBCBCCCBBCCBBB@BC?BBBB?BBBBBBAA=A@CBB?CCCDCAAA?ACCBBB@A@;??=9==9999+9>=999999(9@>C::;CAA<=:=8==>?:>:>ACBB?BCBCBBB?B=AAC>CAB?BBBCBBBAAACCCCCAA?==AA>?AAA?>?@<@@@AAA<A>::
@ATNG8:03497:06704
GATGGTAGAGAGACTGTAGCGCACCCAGAAGATCAGGAACTCTAGAAGAATTCAGATTTTTAACACGAGAGTAAACGTAAAAAGAAGGTTTTACAAGACTCACGTTAACAATATTGCAGCAGTACGCACACAATCGAAGCGCAGTAAGGATGGCTAGTGTAACTAGCAAGAATACCACGAAGCAAGAAAAAGAAGTACGCTATTAACTATTTAACGTACCTGTCTCTTCCGAAACGAATGAGTACGATGAGATCTCGTGTGCTACCTTCGACCTCTAGAAGTCT
+
///<6<AAACA@BA0/////9;;;;4;@G:@EDC;;6:3==8993;633-3-3:333777'86;:::<:886993////777'7;3:.555&559495655><9:7:5:=5;?B?BAA?AA66666::9954.4=9=:>>>??A@B>B?B::4:?=<:9:@<@998=B>@@<?A=174886:;>8==B@A2?@;?<<>A@;;746399225'/5//0006789;::;8=79980833,3377888==@@@@A@?@7999:7779:5;0767919<<<;<8:98;
@ATNG8:03501:06729
GATGGTAGTCTCGAGATAGTCTATAGTACTCATTCGTTTCGGAAGAGACAGGTACGTTAATAGTTAATAGTCGTACTTCTTTTTCTTGTCTTTCTGTGGTATTCTTGCTAGTTACACTAGCCATCCTTACTGCGCTTCGATTGTGTGCGTACTGCTGCAATATTGTTAACGTGAGTCTTGTAAAACCTTCTTTTTACGTTTACTCTCGTGTTAAAAATCTGAATTCTTCTAGAGTTCCTGATCTTCTGGGTGTATCAGCGAGTATCTACCATCGACCTCTAGAAGTCT
+
////)/757;;///79;555555:5559:54443979:1:>*/)/99//55.5;;9;.0)/7//)/)///449444934////$/::///>:////7:-34548843333367>??>>=<<7;@B9=@ICCCHCCC@BAB@8;;BABABBBBA@@BDBB@BBB@CC?B?B;;;@BAAC>;;:::*:8>9=====0>@ABC>CCCCCBBBB>>>>>>*000/>2>8>>;@@CCCEE?B>@>>===8=995)59=9@@@@AAABBBBBBBB?B;;;@@<@@@BBB>A@AA
@ATNG8:03477:06766
GATAGCTCGCTGATGATATCTCCAGAAGATCAGGAACTCTAGAAGAATTCAGATTTTTAACACGAGAGTAAACGTAAAAAGAAGGTTTTACAAGACTCACGTTAACAATATTGCAGCAGTACGCACACAATCGAAGCGCAGTAAGGATGGCTAGTGTAACTAGCAAGAATACCACGAAAGCAAGAAAAAGAAGTACGCTATTAACTATTAACGTACCTGTCTCTTCCGAAACGAATGAGTACGAGAGAGCACACGTGTCTACCATCGACCTCTAGAAGTCT
+
9::BKDCCCCCBBBBBBCCDDE>BBG?DCCC@@?@@BBCCCDC@AA?C@AAAAACCC2C?AAABCCCCBBB:@A?@@@@0@A?B?CCC;CCC@CBBACCCCD>??@C@BCE@BB@AACCCDEECCBBBC@BBBC?CAAABBBB?CAD@?>?CCDCCCC@AAA@AA?BB??>?<>>AA?9?==8<????2@A?B999CCCAA;A;??@@:>:=BDCC@BBCCCBA>A>ABF>CCD=A@BBCCAABCDCA@@?CCBCBB@@?CC>A:::==9<>>@@@<?:::
@ATNG8:03492:06767
GATAGCTCTGCTCTGACTCTCGTACTCATTCGTTTCGGAAGAGACAGGTACGTTAATAGTTAATAGCGTACTTCTTTTTCTTGCTTTCGTGGTATTCTTGCTAGTTACACTAGCCATCCTTACTGCGCTTCGATTGTGTGCGTACTGCTGCAATATTGTTAACGTGAGTCTTGTAAGACCTTCTTTTTACGTTTACTCTCGTGTTAAAAATCTGAATTCTTCTAGAGTTCCTGATCTTCTGGGCAGACTCTCACACACCTACCATCGACCTCTAGAAGTCT
+
:99CCCCABECDDCBBCCCCCCABACBAA>AAAA=BC@D@BBBCBCD@ABBCCAC@BCBC?C?ECDFCCCCC@CDCCC5EC@A:;:6:BBC@DCFAFC<==BCCCAFCCCCCCGACBB@C@DBBBBCCC@CBCB?ABCCDBBBCCDCC???C?@@@=@A?C?BBDBCCCCC@BCE?BCGBK@DBBBB0AAAA@;ABBCCCCBBBABDDD5CCDCCAC@CC?BCBBBDD?B?ACCBBD>AACC>CDECBBBCBBBBBBF>BBC@B@@@AA>ABAACC?BB::
@ATNG8:03497:06753
GATGGTAGAGAGACTGTAGCGCACCCAGAAGATCAGGAACTCTAGAAGAATTCAGATTTTTAACACGAGAGTAAAACGTAAAAAATAAGGTTTTACAAGACTCACGTTAACAATATTGCAGCAGTACGCACACAATCGAAGCGCAGTAAGGATGGCTAGTGTAACTAGCAAGAAATACCACGAAAAGCAAGAAAAAGAAAGTACGCTATTAAACTATTAACGTACCTGTCTCTTCCGAAACGAATGAGTACTATGTAGAGCTCTATATCGACCTCTAGAAGTCT
+
///:7999?@?@@D996@@?::9==5=A@9@@<<<<,0+/>>>=9834=49;>9987777$337<;:@778==?=2;;000000#//)/39<<.<;;6;6559=999098@B7:;B>?@@BCCCCCBBAB;;;=8==;;67:0-----(/4::=:>;::<5547::;<882333(377,333333&3;7178;;;'333(383333666278/555:6;688<<;:8/////;6;6:==6;;;7333;8888333333<<>>555=>>>=8947:88//)/55-
@ATNG8:03487:06801
GATGGTAGAGTACAGGTGTAGTAGACCAGAAGATCAGGAATCTAGAAGAATTCAGATTTTTAACACGAGAGTAAACGTAAAAAGAAGGTTTTACAAGACTCACGTTAACAATATTGCAGCAGTACGCACACAATCGAAGCGCAGTAAGGATGGCTAGTGTAACTAGCAAGAATACCACGAAGCAAGAAAAAGAAGTACGCTATTAACTATTAACGTACCTGTCTCTTCCGAAACGAATGAGTACTGTATCTATGTGTGCGCTACCATCTACCTCTAGAAGTCT
+
;;<C;BCCBCDCDAA?AAACCBCBCC?ACDAA@@BBB>B>ABBBBB?CB@B?CBA@@@@@0?=CA??>BABABC;>=70///$/8685666*//;6;;BBBBA>?<A<AD<?>><>>>>=;;?8859:@@<<78;;A5;;>>@@@A<@=AAB?BBAAACCB<@@@ABB?BC?A>?9>A@=8?==8<BAAA.25-5666>>>>?;A=ABAA:?;@B@@@<@@??@@@<@;=<<4<994:??AAAABC>>>A@@@BCBBBBBBBB?<?==<9949><<<D7;;>>
@ATNG8:03487:06839
GATTAGTATAGAGCTCTACATAGTACTCATTCGTTTCGGAAGAGACAGGTACGTTAATAGTTAATAGCGTACTTCTTTTTCTTGCTTTCGTGGTATTCTTGCTAGTTACACTAGCCATCCTTACTGCGCTTCGATTGTGTGCGTACTGCTGCAATATTGTTAACGTGAGTCTTGTAAAACCTTCTTTTTACGTTTACTCTCGTGTTAAAATCTGAATTCTTCTAGAGTTCCTGATCTTCTGGGCTGCGCTGATATGCGCTACCATCGACCTCTAGAAGTCT
+
:668@@BBBBBBEDBBCC=BBAACDDDD;;;;BCC?CD@C@CCBBBBBACBBBB?C=???A>A=BDDCCA<<=8=====+;<4>773(3>=>>BBB?AA?A@AAAB?BB???==A<??A<A<@????BBB=BAAA7::@<::;==?B==;;;>:8899==8=:>>?>>>?>=9:::99,99>9;:;;;+:;<<=2::<///67690756'29955156;A6@C??>=A=D===///;566;@6=//-76--/==<<;:;@;;5;;;>9>5:777;@7=:=:
@ATNG8:03515:06807
GATGGTAGCATCATGCATATCTCACCAGAAGATCAGGAACTCTAGAAGAATTCAGATTTTTAACACGAGAGTAAACGTAAAAAGAAGGTTTTACAAGACTCACGTTAACAATATTGCAGCAGTACGCACACAATCGAAGCGCAGTAAGGATGGCTAGTGTAACTAGCAAGAATACCACGAAAGCAAGAAAAAGAAGTACGCTATTAACTATTAACGTACCTGTCTCTTCCGAAACGAATGAGTACTATGTAGAGCTCTATACTAATCGACCTCTAGAAGTCT
+
449:5::;>=CCC;66<A?@ACA@@=@A@<@B@@;;258<<?@?B<8?A6>4>7;66666$/(/66788BB<;;587===>>)>@9=;;;;0;B@=>AA000--7)/)/:4://+/;<<BBC>BCBCCBB:;59944.9949<>>B9C<CCB>AA@@@A?@=@A>::<8<<233;6::;;;3887877777'8;57;8;88:?:797=>9926288ACC?BBBC669@?<??>8;00*000>ABBBBBBBA=><;?@@@>AA??;?<;;=6///9975A:::
@ATNG8:03471:06872
GATGGTAGCGCATATCAGCGCAGCCCAGAAGATCAGGAACTCTAGAAGAATTCAGATTTTTAACACGAGAGTAAACGTAAAAAGAAGGTTTTACAAGACTCACGTTAACAATATTGCAGCAGTACGCACACAATCGAAGCGCAGTAAGGATGGCTAGTGTAACTAGCAAGAATACCACGAAGCAAGAAAAAGAAGTACGCTATTAACTATTAACGTACCTGTCTCTTCCGAAACGAATGAGTACTATGTAGAGCTCTATACTAATCGACCTCTAGAAGTCT
+
;:;B:=D@@@BBCCCCBBBBAB;;;6;CC@CBBBBB@B@CCDBBBB@CCAE@BBBBBCCC5C@CCCCCCAAAAF=CBAABBB3BC@C@EED9BBDADEEBBBCCCAF;;;@BCCABCACCCDBBCDC@@A;;9<BCC?C@@@CCBB@C@ECCACDDCCBCC@CBCCCC=@@?BBC;;;00+0:95::@@@0BB<@>BAABAAB>A>CBCE@C>AAEEHABAAABBC@A@AA@9=00,0==@BCBCDBBBBAAAAABDBBAB??;?B@@@<@AAA@@:=:::
@ATNG8:03504:06895
GATGGTTGTATAGAGCTCTACATAGTACTCATTCGTTTCGGAAGAGACAGGTACGTTAATAGTTAATAGCGTACTTCTTTTTCTTGCTTTTCGTGGTATTCTTGCTAGTTACACTAGCCATCCTTACTGCGCTTCGATTGTGTGCGTACTGCTGCAATATTGTTAACTTGAGTCTTGTAAAACCTTCTTTTTACGTTTACTCTCGTGTTAAAAATCTGAATTCTTCTAGAGTTCCTGATCTTCTGGTGAGATATGCATGATGCTACCATCGACCTCTAGAAGTCT
+
///:)/)0>>@>@AA@?ACCBDCBBCDCCB@@<@9::6;B@C@BAACCCD>BAAAC?A?ABBB>A?ABBCBBBBB?>=>>>.=>;>8888&8;9?=BBB@BB?A??A984:BB?@@BA<A=A=A;@>=;8::?<AAAA9>>AAAA=<>@@AA@>>><==<;=<9=:>A<@@@CCC@BCCCC9C?A?ACMID2DDBCC>DCCCCCC;;;@BDBB3A;;<FAE@BB?DCGDBAA@D@AABBBC<??C@BBAA@BBAB?@>>BB?>>>>9<676AD=>>>>@@<@>>>
@ATNG8:03505:06884
GATGTTAGCTCTGCTCTGACTCTCGTACTCATTCGTTTCGGAAGAGACAGGTACGTTAATAGTTAATAGCGTACTTCTTTTTTCTTGCTTTCGTGGTATTCTTGCTAGTTACACTAGCCATCCTTACTGCGCTTCGATTGTGTGCGTACTGCTGCAATATTGTTAACGTGAGTCTTGTAAAACCTTCTTTTTACGTTTACTCTCGTGTTAAAAATCTGAATTCTTCTAGAGTTCCTGATCTTCTGGGCAGACTCTCACACGCCTACCATCGACCTCTAGAAGTCT
+
/////3<@>>;@@>CCCAAAAAA96;@@AB;;6;BBB=BD@C@CCCDCCCAECBBB?B?CBBC@CBDBBBCCB@C>;::9::%;@>@ADD=B<>C:C@??;@8;;BCCCABBCCDECC@CBB>B@CCBBBBCC@CDBB?BBBBA@ACEDECCCBAA@BCC@BB?B?CCCCCCCCD=@;;;;6;?C?BBBBB0AABCD>CBBCCCFCCB=AAAA0ABBBCBC;;;?@@BBA::8;?BBBBBB>A@AA<ACCCCBBBBCBBCBB?BBB?C@@@CD@DA@?CC?CAAA
@ATNG8:03486:06925
GATGGTAGCTATACGTATATCTATGTACTCATTCGTTTCGGAAGAGACAGGTACGTTAATAGTTAATAGCGTACTTCTTTTTCTTGCTTTCGTGGTATTCTTGCTAGTTTACACTAGCCATCCTTACTGCGCTTCGATTGTGTGCGTACTGCTGCAATATTGTTAACGTGAGTCTTGTAAAACCTTCTTTTTACGTTTAACTCTCGTGTTAAAAATCTTGAATTTCTTCTAGAGTTCCTGATACTTCTGGATATGCGACGCGGATATACTATCATCGACCTCTAGAAGTCTT
+
0//:8<AAAA<BCCCCCDICCCBBBB;;;CBA=ABBD=BB?C=;;;AB@A=AA;:;<@4:5;;7;695:A?A@AA>AA@A@2<><8==>6====8;;;7?A78?<>787(7777888A>BB@=A=AA@>;8885;@AA=??>BCBC???B>==88918::4:<:?:?@@;;:?99478989-818/56:::);;;;;.7/2557789?A8<<=;+:::466066(6=9<=;9>9;6927796355.---47---554466..-.798:95559866;<>9@A@@@=9=</-*
@ATNG8:03487:06931
GATGTAGAGAGACTGTAGCGCACCCAGAAGATCAGGAACTCTAGAAGAATTCAGATTTTTAACACGAGAGTAAACGTAAAAGAAGGTTTACAAGACTCACGTTAACAATATTGCAGCAGTACGCACACAATCGAAGCGCAGTAAGGATGGCTAGTGTAACTAGCAAGAATCCACGAAGCAAGAAAAAAGAAAGTACGCTATTAACTATTAACGTACCTGTCTCTTCCGAAACGATGAGTACTATGTAGAGCTCTATCTACTACCATCGACCTCTAGAAGTCT
+
444==>>B=;;;;;>>>@ECBBBB:@@@:=@A;;9.47<;<<<44-3:-3-38887777'717893348=;;;2:/0///&/937(//)///)/////5955.4344.4445:;<5956<<<<<=<<5505:<>8???BBBBB@C@C@A=@::5954:2834443599,33,////(///4//////#333(3777785:82848725.216689::0//::9;896;:=1;..---7678<<<>>==?:<9973-----76606/----(---.7728855
@ATNG8:03504:06904
GATGGTAGATACTCGCTGATACACCCAGAAGATCAGGAACTCTAGAAGAATTCAGATTTTTAACACGAGAGTAAACGTAAAAAGAAGGTTTTACAAGACTCACGTTAACAATATTGCAGCAGTACGCACACAATCGAAGCGCAGTAAGGATGGCTAGTGTAACTAGCAAGAATACCACGAAAGCAAGAAAAAAGAAGTACGCTATTAACTATTAACGTACCTGTCTCTTCCGAAACGAATGAGTACACACTCTCATATGACACTATCGACCTCTAGAAGTCT
+
:66=9=DDDBCCCCCCDFDBBBCCC>CBB?B@AA:;8;@AABCCCC@DD=?=?CCCCCCC1?<@CB@B@BB;::388;;;;;*;>994;;;1;?@@CCCGCBC::4;<<;4;BB=ABCBBBBCBCBBEEDCC?BBBB?BBBBBCCC@E?B::;:BCDCBBA?CCAAAA@BB>778488?@?8>==999999:%:=;794>=:>AD3835;>=4=8==BCC@CCB;;9B?A?BBC>???=?ACBFCCCBBBADBBBBBBBBB???BAA@A@=>>>AAB?B???
@ATNG8:03484:06997
GATGGTAGTCTCAGATAGTCTATAGTACTCATTCGTTTCGGAAGAGACAGGTACGTTAATAGTTAATAGCGTACTTCTTTTTCTTGCTTTCGTGGTATTCTTGCTAGTTACACTAGCCATCCTTACTGCGCTTCGATTGTGTGCGTACTGCTGCAATATTGTTAACGTGAGTCTTGTAAAACCTTCTTTTTACGTTTACTCTCGTGTTAAAAATCTGAATTCTTCTAGAGTTCCTGATCTTCTGAGATATGCATGATGCTACCATCGAATGAGGTTAGTCT
+
A;998==@BBBBBBCECCFBCBCBCCGCCBCC?BBBC<BD9;:;@@<6558;;9;<.4094447<8=@@=<ABAC;:;;;;);B=@?CB<@?9929B@>AC8;;:AAB>BBCA@@BB6:;?;?=@@A@B@@B?A@?@=BBBBCCDCCCCB;;:BB>;;;@BB=A?A::9;;=;?:566>?2><?:;999>(96=>@6>==666665<8<;;;(5545;6;4;95::566>CAG@@@@BBB?BBABAB;:;ABAABBBBB@@@?B@@?A3::9959@>@@CB
@ATNG8:03497:06985
GATGGTAGCTCTGCTCTGACTCTCGTACTCATTCGTTTCGGAAGAGACAGGTACGTTAATAGTTAATAGCGTACTTCTTTTTCTTGCTTTCGTGGTATTCTTGCTAGTTACACTAGCCATCCTTACTGCGCTTCGATTGTGTGCGTACTGCTGCAATATTGTTAACGTGAGTCTTGTAATACCTTCTTTTACGTTTACTCTCGTGTTAAAAATCTGAATTCTTCTAGAGTTCCTGATCTTCTGGGTCTACGCTCGTCGCGCTATCGACCTCTAGAAGTCT
+
;6:D<=BDCCACBABBBCECCCBCCCCCDDAA>ACCD>CC?B?BDFFECC@CEJEC@C?CBBB:::;BBBCDBAA@DDCCC3BB@DCDC>BABC@CCC@CB:;;CDBC@CCAA@BFC@BBC@C@CCCBBBBB?ABCC>AADCCDBBCCCBB@@@C?ABC@CD@C?BABCCCCCC@BBH@BDB@C@CCDF;CDBBB>BGCCCCBBBB@BMLK5AA@CC@CACD@CCBBCBB?B?AAABAA>AABB=BBAAACBBBBBBBAA@BABBA997:CCCCC?CCCA
@ATNG8:03521:06406
GATGGTAGCGCACACATAGATACAGTACTCATTCGTTTCGGAAGAGACAGGTACGTTAATAGTTAATAGCGTAACTTCTTTTTCTTGCTTTCGTGGTATTCTTGCTAGTTATACTAGCCATCCTTACTGCGCTTCGATTGTGTGCGTACTGCTGCAATATTGTTAACGTGAGTCTTGTAAAAACCTTCTTTTTACGTTTACTCTCGTGTTAAAAATCTGAATTCTTCTTAGAAGTTCCTGATCTTCTGGCTCTCGTAGACAGATAACTACCATCGATTCCGGATAGTCT
+
/55=8=AB@@;;B@AACCCB@>=00//////4.4494)5:;@8=CCFGGE@CDCB@09.4999.9159=9944./93/////$//)////(445<8=<@=<@>ABBBBFACBAABA@@;@@B=A=BAA?CA9949D::29@9996;;;565<<;44.544.44.4.55<555<994955555$5.5.55;;;$55999)555555666<8<<<<*////74506;4/0)///)/7298==><==666<9;96655::999;;599.599;.44555<8>9=4999////
@ATNG8:03523:06409
TATGGTAGTGTCATATGAGAGTGTGTACTCATTCGTTTCGGAAGAGACAGGTACGTTAATAGTTAATAGCGTACTTCTTTTTCTTGCTTTCGTGGTATTCTTGCTAGTTACACTAGCCATCCTTACTGCGCTTCGATTGTGTGCGTACTGCTGCAATATTGTTAACGTGAGTCTTGTAAAACCTTCTTTTTACGTTTACTCTCGTGTTAAAAATCTGAATTCTTCTAGAGTTCCTGATCTTCTGGAGATACACATGATACTCTACCATCGACCTCTAGAAGTCT
+
BA@@=@AACCA;9:@??ABBBAA@B@@@B;<;;@?:>4?C:C@BBBAA9925;;<=7@>A@BB?C@BBBB=;;;<8<?===1AC?CBAA:@3957<<<7<B=@AACBB?BAAACCCCAICC?B?BCBCCCCC@CCCCBBBBBBBCAAABAAABBB?BCC?CG?@?ABBAABBBA=?;;;;.;>B=;;;;;*;BAAA<BBBBBCBAAA5;;;;*<AAA@?AACC@DBBBA@@?C@@A@CCE@CBC?@@BBBBBCCCDDCCCBBCCC?B@@@CC?B???BC>ABAA
@ATNG8:03541:06427
GATGGTAGCTCACGTACGTCACACGTACTCATTCGTTTTCGGAAGAGACAGGTACGTTAATAGTTAATAGCGTACTTCTTTTTTCTTGCTTTCGTGGTATTCTTGCTAGTTACACTAGCCATCCTTACTGCGCTTCGATTGTGTGCGGTACTGCTGCAATATTGTTAACGTGAGTCTTGTAAACCTTCTTTTACGTTTAACTCTCGTGTTAAAATCTGAATTCTTCTAGAGTTCCTGATCTTCTGGCTCTCGTAGACAGATACCTAATCGACCCTCTAGAAGTCT
+
4444.4;=456>00/7///-60/////::6557<5;;;&5<5:5995;;@<8<<;9::?:?A@A=B;?889889?@;--....%--(--5819:;?9?A@;??=A@AA??<>@@@AA@@;=>7394:>>>>>>=:888>8=::6///(/89888>;AD8=;;8:<69.559<::=::5:777.74969<;;-;:::=-808=::9;7551557+7///7376>=5:;><=<=8=8=====:57332,,,,,,,76636:<=8817=9=<=;==4999://,/>=9
@ATNG8:03544:06489
GATGGTAGCGCATATCAGCGCAGCCCAGAAGATCAGGAACTCTAGAAGAATTCAGATTTTTTAACACGAGAGTAAACGTAAAAAAGAAGGTTTTACAAGACTCACGTTAACAATATTGCAGCAGTACTCACACAATCGAAGCGCAGTAAGGATGGCTAGTGTAACTAGCAAGAATACCACGAAAGCAAGAAAAAGAAGTACGCTATTAACTATTAACGTACCTGTCTCTTCCGAAACGAATGAGTACGAGAGTCAGAGCAGAGCTAATCGACCTCTAGAAGTCT
+
:;@D@D;;;CBBBBBBBCB99;;;;/;@@>AAA@@@<@@DCCCCCC?AB?AABBCBBCCCC);:;CCCDBBA;;;0:A;;;;;;#:;7;2555&5@=9>G@CBBC@@<@?BA?BAB?BCCCBBBBCCCCDCCDE@CBBB?B@@@BCBC@B@CBB@BCCCCCCCACCCBBB?A@=A@?5;::88-::9>ABBBC3BB@CAAABDEDC?A?BAAA4979ABBBBCCCBAAA6;6;@@9A@@=@AACDCCCCCBAAACCCCAAAC?@AB>BBBAB>@@@ABB>BB>>
@ATNG8:03535:06528
GATGTAGCGCACACATAGATACAGTACTCATTCGTTTCGGAAGAGACAGGTACGTTAATAGTTAATAGCGTACTTCTTTTTCTTGCTTTCGTGGTATTCTTGCTAGTTACACTAGCCATCCTTACTGCGCTTCGATTGTGTGCGTACTGCTGCAATATTGTTAACGTGAGTCTTGTAAAACCTTCTTTTTACGTTTACTCTCGTGTTAAAAATCTGAATTCTTCTAGAGTTCCTGATCTTCTGGCTCTCGTAGACAGATACTACCATCGACCTCTAGAAGTCT
+
@;@B>BCCBCCCCBC;:=DDBABB;;9>@>@;@@@<5<>:?<>CCCHGD?A@@@>5:8<ABC>B@BFDED;;0@;>=>::'//)/:::3?@AB?BBA;@A6;;BCBC?;<<DCCBA<A;;6;?BBCBCCCC@BBBC@CCCCCBBBBBBBBBCBBACDD@CB?B?BBBCBCCCBADBBBB:B@C@BBBBC0BB@@@;@@@ABBBABB?ABBB0A@@AA?A>BB?;;;BBBG@E@CBBBBB=@@B?BBBCCCCCCGCHCBBBBBGE@BAACBB@BCBABB@BA??
@ATNG8:03558:06557
GATGGTAGTATCTGCACACTCTGTCCAGAAGATCAGGAACTCTAGAAGAATTCAGATTTTTAACACGAGAGTAAACGTAAAAAGAAGGTTTTACAAGACTCACGTTAACAATATTGCAGCAGTACGCACACAATCGAAGCGCAGTAAGGATGGCTAGTGTAACTAGCAAGAATACCACGAAAGCAAGAAAAAGAAGTACGCTATTAACTATTAAACGTACCTGTCTCTTCCGAAACGAATGAGTACGAGAGAGCACACGTGTCTACATCGACCTCTAGAAGTCT
+
:45=8=BCCBBBBDCBABACCCCBC@DCC@BBBB@@?@@CDCCCBC>@@<?:=??@@@@@.A?CBBBC?????<5<<>9999'9:7<:>@@2=BB@BBDCCCCBC@B@BB?CBBACCDCDDBBCCCCCCCDE?BA@@<@@@@AAAB;@<?;;6;AACCCCB?BBBBBB?BA=@A@59:DAA2:9>;99999.7A<BBBBBA@?B7;4:=99/55)5=AAB@BB?>>57188<==8<892:??ADCB:99AA999BCDDB???BAA?:88==A<A>>>@@=;;;>
@ATNG8:03530:06653
GATGGTAGCGCACACATAGATACAGTACTCATTCGTTTCGGAAGAGACAGGTACGTTAATAGTTAATAGCGTACTTCTTTTTCTTGCTTTCGTGGTATTCTTGCTAGTTACACTAGCCATCCTTACTGCGCTTCGATTGTGTGCGTACTGCTGCAATATTGTTAACGTGAGTCTTGTAAAACCTTCTTTTTACGTTTACTCTCGTGTTAAAAATCTGAATTCTTCTAGAGTTCCTGATCTTCTGGATAGCGACGCGATATACTAATCGACCTCTAGAAGTCT
+
;56>:?B@AAEDBCBCCCCDCCCBBCCBBC;;8;DCD?BD?C@BBBCCDD?CBBBD@B?BBCC@C?CCBBBBBCC?BACCC1BA?CDDD=BBCD@BBB9;<::;CFDF@CDDBBCCCABCB@D?CCCCCCCC@CCCC@BBCCCBCCCCDCCB@@A@CCC?BB?B?BBBECBBA@;@::;;.;5;=;;;;;*;BABB=AACDCCDFCC?BDDD5B;;:CBF?BA@BBBCDCB@BACBBCCC@BBC@CCBCBCBCCB:::BBBAEE>A@BCC@CCBBBB?BBBB
@ATNG8:03555:06732
GATTAGTATAGAGCTCTACATAGTACTCATTCGTTTCGGAAGAGACAGGTACGTTAATAGTTAATAGCGTACTTCTTTTTCTTGCTTTCGTGGTATTCTTGCTAGTTACACTAGCCATCCTTACTGCGCTTCGATTGTGTGCGTACTGCTGCAATATTGTTAACGTGAGTCTTGTAAAACCTTCTTTTTACGTTTTACTCTCGTGTTAAAAATCTGAATTCTTCTAGAGTTCCTGATCTTCTGGATACACTCATGTGCACTACCATCGACCTATAGAAGTCT
+
///:;;;ACBBBCCBBBBABCECC@@AC@@?ACCE?CC?B@DBCCBCC?BBBBB?B>AABC@B@BBBBBBB=B?BBBBB3@B=BCCD>CCAA?BCC>BB:>>DBBB@B>??CCAD:==A=C=A??@AA@@<@BAA;>>?@@@@@CA===A=;;6;??<@@<@=@@@@@?===8;::::-:9=8:;;;:*:=////(//////33-/).<9<)667;76A;>>7;;;999;7;:?=:9;>5:;@:>=>AA;;;>>=A??==::=13---770---8674=///
@ATNG8:03524:06773
GTTGGTAGTGTGTCTCTGAGAGTAGTACTCATTCGTTTCGGAAGAGACAGGTACGTTTAATAGTTAATAGCGTAACTTCTTTTTCTTTGCTTTCGTGGTATTCTTGCTAGTTACACTAGCCATCCTTACTGCGCTTCGATTGTGTGCGTACTGCTGCAATATTGTTAACGTGAGTCTTGTAAAAACCTTCTTTTTACGTTTACTCTCGTGTTAAAAATCTGAATTCTTCTAGAGTTCCTGATCTTCTGGTAGAGCGTGCATATATCTACCATCGACCTCTAGAAGTCT
+
49058=:;;??==B==@CFGBCBBBBA@>?@A=B@@B=BA?A@@@AA@CC?CCC;;;.;>BBBB?A?ABB@B00)0A://///$///)5;;<4=BBC?BBA=?A7;;BBBC@BDBCBCAA=ABB>A@DC;<;BBB>BBCC?CBACBAAABBCBBBCBD?BBB=@@@C>BBBBCDCBB@B;;;;;*;=C4;:BBA0@AA@@69:A@@;:<99>@@@B1@@?AA<@?CC?;;;;;:A=B=CCCCCB@AAB@CKGFFDCB;;;AAABBBCBB?B;;;EF@CCC@CC@CB??
@ATNG8:03530:06799
GATGGTAGGTGCACATGAGTGTTTCCAGAAGATCAGGAACTCTAGAAGAATTCAGATTTTTAACACGAGAGTAAACGTAAAAAGAAGGTTTTACAAGACTCACGTTAACAATATTGCAGCAGTACGCACACAATCGAAGCGCAGTAAGGATGGCTAGTGTAACTAGCAAGAATACCACGAAAGCAAGAAAAAGAAGTACGCTATTAACTATTAACGTACCTGTCTCTTCCGAAACGAATGAGTACTATGTAGAGCTCTATACTCATCGACCTCTAGAAGTCT
+
0/77+//;7/56>=;;<??CDED>C=@@E@DCCCBB>B:;;BBA=?;::69=AAA??DDE3C@BBBBA@CB???:??@BMDD3BB?B5;;;.;;;5;;B;:;C;:2:=@?=@?@<@ABDBCBCCCBBBBBCD@;;:C=BBA@@>:;5;;@:;4;:;9@?;?;989BBC?BB?998?><899+9<=99:9:9(8A?BBABCCCCC<:47797.5465=>>:999;;::6:8<<<5;::4554====:::<@<BBCBCC@=::::6<///996::6;;A388A=
@ATNG8:03566:06763
GTGGTAGCTCTGCTCTGACTCTCGTACTCATTCGTTTCGGAAGAGACAGGTACGTTAATAGTTAATAGCGTACTTCTTTTTCTTGCTTTCGTGGTTATTCTTGCTAGTTACACTAGCCATCCTTACTGCGCTTCGATTGTGTGCGTACTGCTGCAATATTGTTAACGTGAGTCTTGTAAAACCTTCTTTTTACGTTTACTCTCGTGTTAAAAATCTGAATTCTTCTAGAGTTCCTGTCTTCTGGCGCGTATGTATTCGCCTACCATCGACCTCTAGAAGTCT
+
///)//-5-////79:5555555;;;9<:44.444:1;<5:5;<<=>??<C>>@@:B?BB=>9C:A;;;;96;=8=>@>>+@C;BBBF=@777)/,/<7<@@CC@<@CBCCCCBBBB@CCCAD@CBB@@@AA6;;AD>CCCCCBBCBBBBAAACE@CBB?BC@C?BBCDBCCCF@CBBBB9@=A=;<;;;*;BBBD>B;;;@<;;AA5;;;;*;;;;@=A>@@=:;;ABCC@C?@@@@B?BCD@GCDCGGBBABD@JEJ@BBB?A@@CCC@B???AA>A???
@ATNG8:03541:06837
GATGGTAGCGCGACGAGCGTAGACCCAGAAGATCAGGAACTCTAGAAGAATTCAGATTTTTAACACGAGAGTAAACGTAAAAAGAAGGTTTTACAAGACTCACGTTAACAATATTGCAGCAGTACGCACACAATCGAAGCGCAGTAAGGATGGCTAGTGTAACTAGCAAGAATACCACGAAAGCAAGAAAAAGAAGTACGCTATTAACTATTAACGTACCTGTCTCTTCCGAAACGAATGAGTACAGAGAGTACGATATGTCTACATCGACCTCTAGAAGTCT
+
555>056<>==666;;=>>>>=;?;4;;A8AB;;;A=@8???==97177-35:<<33334)36A<BBBBC@:?@88744444$5:5:.555&5554;;696A:9=.4.4:5:<=8;::555666<<<==<>:39===8455:<<;;9>89994;9==??5838==<;?5436:;;488333(377,77899(7<5;9@ABA;9;,/-/==<5959=BAA?A:99:8:(-(--8/8--(-67;;<<88:<;:::::?@>>=BB@@>>5557522229:=:?552
@ATNG8:03522:06887
GATGGTAGTGCGTGAGAGAGAGACCCAGAAGATCAGGAACTCTAGAAGAATTCAGATTTTTAACACGAGAGTAAACGTAAAAAGAAGGTTTTACATGACTCACGTTAACAATATTGCAGCAGTACGCACACAATCGAAGCGCAGTAAGGATGGCTAGTGTAACTAGCAAGAATACCACGAAAGCAAGAAAAAGAAGTACGCTATTAACTATTAACGTACCTGTCTCTTCCGAAACGAATGAGTACTGTATCTATGTGTGCCTATCGACCTCTAGAAGTCT
+
566A<@CBCCCCCBBCCCDFCCCCC>CBB@BBBBBB?B@BA@@CCD?BA<A?BBBAAAAA+@>BBBBBCBBBA@<A?@AHEI5CCAC>BBB7B;;<BBBAABA;;5:9@@=@AA?CGCBABCCBBBBBBBBB?ABBB?B@A@BBBB>B?B??=?ACCBBCDABBB????BB????499<<<5???;?CDEC3BB?BBB@@@??@<@<@@A@=A<==BBB?BBBBBBB?A=@@A;A::5:::@AAABCBAAAAAAC???BB?BBBFD@>>@BBBBD?CAA?
@ATNG8:03549:06867
GATGGTAGCTCGCTGATGATATCTCCAGAAGATCAGGAACTCTAGAAGAATTCAGATTTTTAACACGAGAGTAAACGTAAAAAGAAGGTTTTACAAGACTCACGTTAACAATATTGCAGCAGTACGCACACAATCGAAGCGCAGTAAGGATGGCTAGTGTAACTAGCAAGAATACCACGAAAGCAAGAAAAAGAAGTACGCTATTAACTATTAACGTACCTGTCTCTTCCGAAACGAATGAGTACTGTATCTATGTGTGCGCTACATCGACCTCTAGAAGTCT
+
444=8=BCCCEDA;;9CBBCCCCCCACCCACCCA@@>B>ACC;;:C@CC@D?;::A@BBB3B@BBCCCCCC99929<?AABB2BC=A5;;;*;A@?ADCCEEHDC?C@BB@BBC@CCCCCCCDCBBCCBBBC?CBBB@BBBACCBB>C@CBB?BCCCCAAB?CCCBBB@BB?BBB?AA???8???:?BBBB3BD>AABBCC@@@<@<@@AA<A=BABBB@BBBBBCB@B?BCC=C999:ABCCBBBBBBBB>>?>DCBBBBBCBB@@???B=AA@@==8====
@ATNG8:03553:06866
GATGTAGTATAGAGCTCTACATAGTACTCATTCGTTTCGGAAGAGACAGGTACGTTAATAGTTAATAGCGTACTTCTTTTCTTGCTTTTCGTGGTATTCTTGCTAGTTACACTAGCCATCCTTACTGCGCTTCGATTGTGTGCGTACTGCTGCAATATTGTTAACGTGAGTCTTGTAAAACCTTCTTTTTACGTTTAACTCTTCGTGTTTAAAAATCTGAATTCTTCTAGAGTTCCTGATCTTCTGGGTGCGCTACAGTCTCTCTACATCGACCTCTAGAAGTCT
+
//////9:>@@BB@<>;;;;;==<<@A@@@@;@BBD=BB>A7;:9=>>=4>=:79-8-39;;7;8:==@@873947999+3339889:&8;7;1;;;6;A?BCCCCC?BB?;;?==:=@B:=:=>>;;7;;9<<<=8>>?@?A;;;?>;::6651757055/517778888:;88<==;,;18188878):<<<<,/)/7//*/:9/88)8988(888:;8;<::6:@AABAA;A<;;;B??:?;;;3;;;?@@@@@B??>>>>>>>>>>@@B;?<;;@=9;;//
@ATNG8:03526:06995
GATGGTAGAGAGACTCTCTCATCGTACTCATTCGTTTCGGAAGAGACAGGTACGTTAATAGTTAATAGCGTACTTCTTTTTCTTGCTTTCGTGGTATTTCTTGCTAGTTACACTAGCCATCCTTACTGCGCTTCGATTGTGTGCGTACTGCTGCAATATTGTTAACGTGAGTCTTGTAAAACCTTCTTTTTACGTTTACTCTCGTGTTAAAAATCTGAATTCTTCTAGAGTTCCTGATCTTCTGGCGCGTATGTATGTCGCCTACCATCGACCTCTAGAAGTCT
+
0//96//0=BDDCBBBBBBB>@>>666==696:GHG=BBAHFD;;;@>>5@<@AA;@=AABB:C9=996=A==<8A====+=<8?778/8A@B=B999*9?8;77388,3333777703::5:6?AA??:::;?A?@<>>@>>>?;;;>>A;;;=:;;;9==8=9=@@>;;;A>5:8878(76=1:9:::+:=BBB:A?@@B==;;;:=>=>/:678=8=;@@=@??????<?<>>=AAA====9///<<<==AB==>??<1777+//::==9=:>>>B;??==
@ATNG8:03545:06990
GATGGTAGACACGTGTGCTCTCTCGTACTCATTCGTTTCGGAAGAGACAGGTACGTTAATAGTTAATAGCGTACTTCTTTTTCTTGCTTTCGTGGTATTCTTGCTAGTTACACTAGCCATCCTTACTGCGCTTCGATTGTGTGCGTACTGCTGCAATATTGTTAACGTGAGTCTTGTAAAACCTTCTTTTTACGTTTACTCTCGTGTTAAAAATCTGAATTCTTCTAGAGTTCCTGATCTTCTGGAGATACACATGATACTCTACATCGACCTCTAGAAGTCT
+
:;@E?CABCBCBBAC;9:BBCAB@AB@@?BAA?ACDD?BB@B?BCBCCCC;;;ABD=A??>>@6:38?AAABB?@99:989(9@;=9992:@@B>BBB;??;???BBDABAABBBAB:>>@<@;@?>;;;;;;?;:;:===A?>?;;;==?>:::+///6;=393>;<AAA9:8025>AA.;7:5:>>>?.;:>AA9>>@??=////56666*6-//8485:92:?<==AA=D<A@@@@@<>>>;>>;;;>>===?C;;;===>??@>>>?=>>888A7=;;;
@ATNG8:03557:06950
GATGGTAGAGTATCATGTGTATCTCCAGAAGACAGGAACTCTAGAAGAATTCAGATTTTTAACACGAGAGTAAACGTAAAAAGAAGGTTTTACAAGACTCACGTTAACAATATTGCAGCAGTACGCACACAATCGAAGCACAGTAAGGATGGCTAGTGTAACTAGCAAGAATACCACGAAAGCAAGAAAAAGAAGTACGCTATTAACTATTAACGTACCTGTCTCTTCCGAAACGAATGAGTACACACTCTCATATGACACTACATCGACCTCTAGAAGTCT
+
---8(--7;<===;;;;;==>;;;=:<:;7/////4:6:77::7716>)/(/6744444$/)/7//////99<3<<55555$5949>@@@0@AA>B;::BBBBC@C@BB@BCC>@AFEBBBBCEBBBBBCA>A;;;@DDGDGD@@<@=B@@=@BBAABBB?AA@BBB@BB?BBC?BB???8=@@;99989(9@;BBCAAABBC?B?A=;;/807=ABB@CABAA@?:>:999,4@@=BBBDDB@???@???A????BAAAAABBBAA???<???BAA?BAAA
@ATNG8:03564:06987
GATGGTAGCTCACGTACGTCACACGTACTCATTCTTTTCGGAAGAGACAGGTACGTTAATAGTTAATAGCGTACTCTTTTTCTTGCTTTCGTGGTATTCTTGCTAGTTACACTAGCCATCCTTACTGCGCTTCGATTGTGTGCGTACTGCTGCAATATTGTTAACGTGAGTCTTGTAAAACCTTCTTTTTACGTTTAACTCTCGTGTTAAAAATCTGAATTCGTCTAGAGTTCCTGATCTTCTGGCTCTCGTAGACAGATACTACATCGACCTCTAGAAGTCT
+
;6;C;CCBCCC999BC;<ACCCCA@@CBBBBA>;;<;.;A=B>BCGECCC@GGBCCACACBCC@C@DAAADDDCBBAAA@0@A=@@BB=BC@@?A@B@BB=@@DCAA=@?BABBBB?BBC?C?BB>>>?@@<@@@@?B>>>AA@=>==??:6677///59:5:9>>>??===B378:==-:1818;<<<,=<;:9+/)/66669;//)/898*86:;;;C;?AA887AA::6:9<<=?>>:>;;5;===>???AA@????AACCCDAA@>=4::<<>?<@>;;
@ATNG8:03570:06403
GTGGTAGCACGACACGACGATGTGTACTCATTCGTTTCGGAAGAGACAGGTACGTTAATAGTTAATAGCGTACTTCTTTTTCTTGCTTCGTGGTATTCTTGCTAGTTACACTAGCCATCCTTACTGCGCTTCGATTGTGTGCGTACTGCTGCAATATTGTTAACGTGAGTCTTGTAAAACCTTCTTTTTACGTTTACTCTCGTGTTAAAATCTGAATTCTTCTAGAGTTCCTGATCTTCTGGACAGAGTGTGCAGATACTACCATCGACCTCTAGAAGTCT
+
;<<;>><;;;;;;;=<<=666@ABBABBCCC?BBBB=BC@C?CBCAA@C?BBCBB?B=@@BB@B?DDBB???;?:33333$3;4898.3::;6::A=?@599=>>@>BBBBBBBB>AA>5;5;=>>>=8838>?D7;;@@988>>>?@@>8884:<>;@B<A<A>>;:7;99255<<<.;38+//888+66555,2,,,,,5567+...&....92728805777:78256:@@;78*--30---;699>=;<>::9877:=8:::><<8868>>>;>:;;
@ATNG8:03595:06521
GATGTGTCATATGAGAGTGTGTACTCATTCGTTTCGGAAGAGACAGGTACGTTAATAGTTAATAGCGTACTTCTTTTTCTTGCTTTCGTGGTATTCTTGCTAGTTACACTAGCCATCCTTACTGCGCTTCGATTGTGTGCGTACTGCTGCAATATTGTTAATCGTGAGTCTTGTAAAACCTTCTTTTTACGTTTACTCTCGTGTTAAAAATCTGAATTCTTCTAGAGTTCCTGATCTTCTGGGTCTCTCTCTCACGCACTACCATCGACCTCTAGAAGTCCT
+
565==@<<<B?;<<<==;;;6659;<5646CGC<@@:>6=<>:59A:?>=:=6?9>8486?4:8<<<;<88588::;+//8;;;;5C;;;588:68817;;3374:;?B<;::;===:=<B?9779<;6<<<=17777::>>@?ABB@AAA<877<@@<A79:77665<75155557*7;A:?9;;;*88///(//;:72-/.74;>;;).2..3(.).94777>::?;?;><===@:?;77077///9:==>>>AA;;73907-----463376927--(-
@ATNG8:03598:06543
GATGGTAGTGATACAGATCAGACACCAGAAGATCAGGAACTCTAGAAGAATTCAGATTTTTAACACGAGAGTAAACGTAAAAAGAAGGTTTACAAGACTCACGTTAACAATATTGCAGCAGTACGCACACAATCGAAGCGCAGTAAGGATGGCTAGTGTAACTAGCAAGAATACCACGAAAGCAAGAAAAAGAAGTACGCTATTAACTATTAACGTACCTGTCTCTTCCGAAACGAATGAGTACGTGTCGACGTGTCTCCTACCTTGACCTCTAGAAGTCT
+
44997=B=BB?>>;<996;99A=59.5==49>A;;4.4.444433:79949488333333$317333;9766;;(///////$/95:.55)5558<666>;;;=9=<A@>@@@>@ABC@@AB::9B@?>BA6;99945>>:@<54059>>;?=:::555<7:>A?=@???<>A?9>>77749?A?@@AAA2?B?BCCBA@?9;/7.5997.2.29?>>9=9555;;9=:===5:44048;<?878BAA?A888>>>>>C?C??;>83352...77724...
@ATNG8:03593:06566
GATTAGCTCGCTGATGATATCTCCAGAAGATCAGGAACTCTAGAAGAATTCAGATTTTTAACACGAGAGTAAACGTAAAAAGAAGGTTTTACAAGACTCACGTTAACAATATTGCAGCAGTACGCACACAATCGAAGCGCAGTAAGGATGGCTAGTGTAACTAGCAAGAATACCACGAAAGCAAGAAAAAGAAGTACGCTATTAACTATTAACGTACCTGTCTCTTCCGAAACGAATGAGTACACATCGTCGTGTCGTGCTACCATCGACCTCTAGAAGTCT
+
9669=EGDCCBBBBBCCBCCCCD>AACADECCBB?A@CCDCCCC@CC?A?ACCCCCAC2C?ACAACCBB877)7>=???@,@@>?9>>>4?BB@CBBBCCBBB?B@BC@BEE@BBBBCCCGCCCCCBDDB?BDDD?ABBBBAAB?D@CBB?BCCCCCCB?BBB@@A@DE@>>>=@@@A@:@@>:99999(:?>A?>?CC@@@<@:>>AA<A;AACCC@CCBBBBB@B@BAA<A?@=AABBCBAACCCCBBBCBBBBBBAAACB@B>>>>><>BBBBB>BB@A
@ATNG8:03586:06623
GATTGTAGGCACTGCGCACACATCCCAGAAGATCAGGAACTCTAGAAGAATTCAGATTTTTAACACGAGAGTAAACGTAAAAAGAAGGTTTTACAAGACTCACGTTAACAATATTGCAGCAGTACGCACACAATCGAAGCGCAGTAAGGATGGCTAGTGTAACTAGCAAGAATACCACGAAAGCAAGAAAAAAGAAGTACGCTATTAACTATTAACGTACCTGTCTCTTCCGAAACGAATGAGTACTACTCTCAGAGACACACTACCATCGACCTCTAGAAGTCT
+
///27:>A@@@ABDBBBDBBBCCBC;C;;7;@AA;;296?=CCCBB?BH@C@BA@>@@?@0@?ABAABA@@9:9/9=@@@A@0>@=A4999&9@BADCCCCCCCC?B?9:6:@@;@@AABCCCBBCABBCCC?CBBB?B@AABBBB>B@BCC@CCBBBBBB?BBB@@@?@@;???299>>>8=<<99:::::%:=;<;8;A>@@A<@=>@??9?<ABCDC@BBBBCCB?B?BBF>CBB?AAADFBBB???AACCCCCABABBBA8839;==@A<@@@A>>:>888
@ATNG8:03615:06640
GATGTAGTACATGATAGACGACACCAGAAGATCAGGAACTCTAGAAGAATTCAGATTTTTAACACGAGAGTAAACGTAAAAAGAAGGTTTTACAAGACTCACGTTAACAATATTGCAGCAGTACGCACACAATCGAAGCGCAGTAAGGATGGCTAGTGTAACTAGCAAGAATACCACGAAAGCAAGAAAAAGAAGTACGCTATTAACTATTAACGTACCTGTCTCTTCCGAAACGAATGAGTACTGCGTTTCACTCTCGCCTACCTTCGACCTCTAGAAGTCT
+
;69CCBBCCDCCCCCCBBB9;;BB?ACCACCCCEC@D@DCDCCA@<AC?A?BBCBCCCC5DACBBCCCABBB@:B@:::::.:D@D@CDD;CCC@DCBCCCC999;@BB?BCC@CCCCCBBBBBCBBCDCC@AABC?BBBCCCBB@FACBB>BDDCCABB?CCCCCA?BC@BBB?BBBBA<A>><>CCCC3CC?BA@@BBBCC?A?BDDD>A>AACCC@CCBBBCC@B?BBB>BDD?AACCCBBBBBBCC>CBBCBCCCC@CCC@C@CCBB?BBBBCC>BAAA
@ATNG8:03576:06658
GATGGTAGGAGACACGTCGCACACGTACTCATTCGTTTCTGAAGAGACAGGTACGTTAATAGTTAATAGCGTACTTCTTTTTCTTGCTTTCGTGGTATTCTTGCTAGTTACACTAGCCATCCTTACTGCGCTTCGATTGTTTGCGTACTGCTGCAATATTGTTAACGTGAGTCTTGTAAAACCTTCTTTTTACGTTTACTCTCGTGTTAAAAATACTGAATTCTTCTAGTAGTTCCTGATCTTCTGGTATACCACACTCGCTCGCTCATCGACCTCTAGAAGTCT
+
;66>:=@A=??;=BBCCA@@CBBBAC;;6@ED?BBCI>BAAC?BBBBCDD@DLCA@7979CCGAC?ABBCC@AAC?CCCCC3BB??>@G?BBBC@CCCABC?BBADDDAECDCCCCG?AAB>B6;;;;BBCH?ABCD@BBL>CCDCDDHKC;;;CACCB@CC@C@CBBBBBBBC@BCDDF;C=A>;;;;;*;A@A@>AADECCCBBB?BCBC0;;;AA@=@=?@<@@C???BB@C<@@BBBB?BCD?@ACCC<BABBBBBBABADCCECCC:;9:BB@BB>B777
@ATNG8:03604:06701
GATGTAGAGAGACTGTAGGCACCAGAAGATCAGGAACTCTAGAAGAATTCAGATTTTTAACACGAGAGTAAACGTAAAAAGAAGGTTTTACAAGACTCACGTTAACAATATTGCAGCAGTACGCACACAATCGAAGCGCAGTAAGGATGGCTAGTGTAACTAGCAAGAATACCACGAAGCAAGAAAAAGAAGTACGCTATTAACTATTAACGTACCTGTCTCTTCCGAAACGAATGAGTACTATGTAGAGCTCTATACTACCATCGACCTCTAGAAGTCT
+
;9;BCCBCBBCDD@BBCC@CCC@CBC?BAAB@@>A@BBBBBCC?AA8:89??99999):>A@A::9ECCCD>A@99:::(:?<@@CED9ABB?BAA=>>>88176<=4;:<8<;<==:;;A?@>==@7618>==5;;@A@CAA7;7;>>;>B>>>A??;?@AAED?BB>A@@9?;==8=<<888888(86/5;;>>ACBA=A;??>?;?=AA@;;:=A8::?A=A;A=>1600+000>@B@>>>AA@CBCCBBBAA?AAAA06666<<8>>>>BB;@;;;
@ATNG8:03614:06749
GATGGTAGTAGTACACTAGTCATACCAGAAGATCAGGAACTCTAGAAGAATTCAGATTTTTAACACGAGAGTAAACGTAAAAAGAAGGTTTTACAAGACTCACGTTAACAATATTGCAGCAGTACGCACACAATCGAAGCGCAGTAAGGATGGCTAGTGTAACTAGCAAGAATACCACGAAAGCAAGAAAAAGAAGTACGCTATTAACTATTAACGTACCTGTCTCTTCCGAAACGAATGAGTACTACTCTCAGAGACACACTACCCATCGACCTCTAGAAGTCT
+
945<8=ABBBBC=>CCCCHCB@??@;B@@;@BAAAB<B5;;B:;6@<@C>@<:;;?<??@0@?ABA=@?=?788398;CCCC1BB>A:@@@9AEEACBBBDCCCC?A>AB?@BB>@@CCCCCCCCCBBBDDD?BBBC>AABB@@@B@CAC??>@CCCDCCC?BBBBAA?BF?AAA599<>>8??@;==<=>.?A?CAAACB>>A<A;??AE;><>>BCC@CBCCBBA=A=ABB>CDCAABBCCBBBBBBBBBBBCBAAAAA><888-8>@A=>:===?>>:?888
@ATNG8:03617:06719
GATGGTAGCACGAGTCACTCATATCCAGAAGATCAGGAACTCTAGAAGAATTCAGATTTTTAACACGAGAGTAAACGTAAAAAGAAGGTTTTACAAGACTCACGTTAACAATATTGCAGCAGTACGCACACAATCGAAGCGCAGTAAGGATGGCTAGTGTAACTAGCAAGAATACCACGAAAGCAAGAAAAAAGAAGTACGCTATTAACTATTAACGTACCTGTCTCTTCCGAAACGAATGAGTACGATGAGAGAGCTCTCTCATCGACCTCTAGAAGTCT
+
556>:>ACDCCC?CBBCDECBBBBD@CCD@EBAACC?B?BCDCDCD?CC?C@CCBBBCCC3C?CCCBAA@A@=>6=9;5555$5;7=8===2=BB:BA;;;?>::658==8=AA>?AAABCCHEBBBCCBBC@DCCC?CBBBBBBB?B@BBC?CAABCBBB?BBBCAB@BG>????CBBCC=@??;9999::%9>;=:78@A@@@<@:=;??;>:>?A;;8;DBBBBB@C?BBC>CBB?BBCBBBBBBBABCBBBB@<8565>>@@@>>:>A=>=D=AA??
@ATNG8:03602:06774
GATGGTAGGTGCACATGAGTGTATCCAGAAGATCAGGAACTCTAGAAGAATTCAGATTTTTAACACGAGAGTAAACGTAAAAAGAAGGTTTTACAAGACTCACGTTAACAATATTGCAGCAGTACGCACACAATCGAAGCGCAGTAAGGATGGCTAGTGTAACTAGCAAGAATACCACGAAAGCAAGAAAAAGAAGTACGCTATTAACTATTAACGTACCTGTCTCTTCCGAAACGAATGAGTACCTCTCAGACGCTCGTCCTACATCGACCTCTAGAAGTCT
+
445;7;>?7;@>B==BCCCECCCCB@BBC@BBBBBA?B?AA@B@@@>@F?B@C@@ADFDE5G@CCBBCCGCCCC>BBBBCCC2BC?B@BCC=CCC@CGDCCBCCC?C@AA>AAA@CCBDBCBCCCDCCAAAC@CCCCAEBBABCCC?C@CBB>BBCECBBB?BCCCCB?BB>BCC?BBCCA9@88299888(9?;9::BABBBB@B????>;?:>?BBA@BBA;;;B@D@BBD=BAA=@@@BCCC@BAAABA???BAAA??<>@@@A>?>>;:?@@@B=A>>>
@ATNG8:03618:06764
GATGGTAGGCGAGAGTGAGACGCAGTACTCATTCGTTTCGGAAGAGACAGGTACGTTAATAGTTAATAGCGTACTTCTTTTTCTTGCTTTCGTGGTATTCTTGCTAGTTACACTAGCCATCCTTACTGCGCTTCGATTGTGTGCGTACTGCTGCAATATTGTTAACGTGAGTCTTGTAAAACCTTCTTTTTACGTTTACTCTCGTGTTAAAAATCTGAATTCTTCTAGAGTTCCTGATCTTCTGGTGAGATATGCATGATGCTACATCGACCTCTAGAAGTCT
+
;66>9>BD?CBBBCCC>BBB;6;CCBBBCCA@?@BBD?BB?B@CDCCBBB@CCAA@?B?BBCD@C<@ABBBBBA?998797(7@;A;<<:?AAC@CCC@BC;>>ABBB?BBAA@@?C>@@@9>9>A?>>;;;<@AAA:@>????=<>>A??>>=>;>=><==:=<@@AAAAA@@;>>ABB6>:==AAAAA/AA?@?9?@@:::A=>>;ADDD/B778B=A=@A<BABB@@@;@<AA>>>A:==@:>>>A>>>>>>>>>>>>==@@>>AAA?<<><>>D<@@<<
@ATNG8:03573:06841
GATGGTAGTATCTGTCTACGAGACCCAGAAGATCAGGAACTCTAGAAGAATTCAGATTTTTAACACGAGAGTAAACGTAAAAAGAAGGTTTTACAAGACTCACGTTAACAATATTGCAGCAGTACGCACACAATCGAAGCGCAGTAAGGATGGCTAGTGTAACTAGCAAGAATACCACGAAAGCAAGAAAAAGAAGTACGCTATTAACTATTAACGTACCTGTCTCTTCCGAAACGAATGAGTACCTCTCAGACGCTCGTCCTACCATCGTTCGGTCAGAGTCT
+
;55:7;BBBBBCBCCCCGDCCCA@@;@BB@B@@B;;6:;??ABB@B>AB@C?@@<87778'8<A?@AABBB?A@8<<;9999$9:5:9;;;0;@==@<9;BA>BC7;8;B?BBB@BCCCBBCCCCCDCBBBC?BBBA?C@@@CCCB?B@C@A>ABDCCCBD?ABCBBB@BB?BEB?BACCD=@9929::99(9@;@@BABBB??5;6;==><B=BBAA@@BBBBAAA9=9??=9<9939@@ABAA>ABBABBC???A?;;=9=8808;;;B?BB?A?@@===99
@ATNG8:03576:06828
GATGGTAGCGCATATCAGCGCAGCCCAGCAAGATCAGGAACTCTAGAAGAATTACAGATTTTTTAACACGAGAGTAAACGTAAAAAGAAGGTTTTACAAGACTCACGTTAACAATATTGCAGCAGTACGCACACAATCGAAGCGCAGTAAGGATGGCTAGTGTAACTAGCAAGAATACCACGAAAGCAAGAAAAAGAAGTACGCTATTAACTATTACCGTACCTGTCTCTTCCGAAACGAATGAGTACCTCTCAGACGCTCGTCCTACCATCGACCTCTAGAAGTCT
+
////)/9::;<<5665;9995////)----(---699)5.5:=<<<>9:716)///--66666#/)/8667<<=99908898???,<@8@2998*3;;8==<AA<<79479>>>BAA;==A@CCCBBBDDDCBCC@CDBB@BBBBCABB@G@CBB@BCCCCDCC?CCCBCB@BB@BBB?BBCCC>BA@<<===;.;C?CBAABCCCC797:BBD?BB@>CCC@BBCBCBB@B@BCC=B@@>@CCCBBB?BABBBBBBBBBBBCB>CBC?B@A@AA?>::?=>:>???
@ATNG8:03602:06804
GATGGTAGTACATGATAGACGACACCAGAAGATCAGGAACTCTAGAAGAATTCAGATTTTTAACACGAGAGTAAACGTAAAAAGAAGGTTTTACAAGACTCACGTTAACAATATTGCAGCAGTACGCACACAATCGAAGCGCAGTAAGGATGCTAGTGTAACTAGCAAGAATACCACGAAAAGCAAGAAAAAAGAAGTACGCTATTAACTATTAACGTACCTGTCTCTTCCGAAACGAATGAGACGTGTGACGTACGTGAGCTATCGACCTCTAGAAGTCT
+
;69C:@9<44:559@BAABB;;;95.5556<<BB;;498@:;<>>>9;;7;<::<::>?>0@?;;9@@?;;;;>4;@9:;;;*;?=@?CCC9BBB869AA@@B@@=A<@@;?CC>CA:95555<A666BABA@CBAA=BBBABDCB?B?B000A>==>@A=999@?@=@@=@?8-700000+000*-...-.$.83/0/;;=<BB=?>>@@A;?<?ABBB?B;99:4?:>;?@>6>00*000>????CCBB??@B;;:@???@BDCECC?C@AADC?CBBB
@ATNG8:03612:06821
GATGGTAGCGAGCGAGTGTGTATACCAGAAGATCAGGAAACTCTAGAAGAATTCAGATTTTTAACACGAGAGTAAACGTAAAAGAAGGTTTTACAAGACTCACGTTAACAATATTGCAGCAGTACGCACACAATCGAAGCGCAGTAAGGATGGCTAGTGTAACTAGCAAGAATACCACGAAAGCAAGAAAAAAGAAGTACGCTATTAACTATTAACGTACCTGTCTCTTCCGAAACGAATGAGTACAGAGAGTACGATATGTCTACCATCGAACTTGCAGAGTCT
+
:;;=9>>B@<966<===ABAAAABB4569.5;9==;.99)48<<89=99=6;5=8;;>>>=(?196<@=9;;BCC8@@;;;;.5=.5.555&555.5599555:>;?<?@4:;>255?:?C>BB@@@@C;<0?B@00-0@@>?CCE?B=B;;7;AABCC@@?@BBCBD?BA@BBB?CBBCD=>==99:::9:%:>;;949>>@:857337>?8>:88CCC:BBBAA@C@A<>><5<00+0>@@BBBAAABBBBBBCBBBBCCBABB@B??>A:9849@AA??>>>
@ATNG8:03616:06840
GATGGTAGAGATACTGTAGCGCACCCAGAAGATCAGGAACTCTAGAAGAATTCAGATTTTTAACACGAGAGTAAACGTAAAAAGAAGGTTTTACAAGACTCACGTTAACAATATTGCAGCAGTACGCACACAATCGAAGCGCAGTAAGGATGGCTAGTGTAACTAGCAAGAATACCACGAAAGCAAGAAAAAGAAGTACGCTATTAACTATTAACGTACCTGTCTCTTCCGAAACGAATGAGTACGTGTGCGACGTGTCTCCTACCTTCGACCTCTAGAAGTCT
+
///:7=BADCBBCDDEGECDBBBBI@CCB@BBC@@@=@<@AA@@?A?AC?C?BB::9EFD3C>BABBBBBFBA?8>?@@CCC1BB?B8BBB7B@B=BCCCFCECC@C?CB?BCC@BBC@@ABBBBBBBBBBE@BAAC@BBBAAC??<@@C@@?ABABBBCB@BBACBD@BA>A??<?ABBB>BBB?BCCCC3CB@BBBBAA=AA:=:>?AB<A=??BBB@DCCBBCB?B?BCC=B9999ABBBAA???99:@@BABBB====@AE;?;>>DB;>>>=??<?>>>
@ATNG8:03578:06885
GATTAGTGTGTCTCTGAGAGTAGTACTCATTCGTTTCGGAAGAGACAGGTACGTTAATAGTTAATAGCGTACTTCTTTTTCTTGCTTTCGTGGTATTCTTGCTAGTTACACTAGCCATCCTTACTGCGCTTCGATTGTGTGCGTACTGCTGCAATATTGTTAACGTGAGTCTTGTAAAACCTTCTTTTTACGTTTACTCTCGTGTTAAAAATCTGAATTCTTCTAGAGTTCCTGATCTTCTGGAGATACACATGATACTCTACCATCGACCTCTAGAAGTCT
+
966:BBBCCCCCBBBCCCCCCCCCCCCCBB?AABE@BB>A?CCCCCBD@FDDBC?C@CDDD?B@CCCCBBCCD@@A@@@0BA>BCCD?CCCC@CCC?CD;;;BDCCACCEBBBBB?ABC=A=BCBBBCCC@CCCC?BBCBDDCBBCCCCCBBB?CCC@BB@B@BBBBBCDCC@BCCCC;C?B=:::::*:BBCC>BBBBBBBBBA5;;;;*;AABD@C@BB@CCCCCBB?B@CCCCCC?BAC@CJCC@BCDCBBBCCCCACDB?B???AA=@@@@BB?CCAA
@ATNG8:03614:06870
GATGGTAGGCACTGCGCACACATCCCAGAAGATCAGGAACTCTAGAAGAATTCAGATTTTTAACACGAGAGTAAACGTAAAAGAAGGTTTTACAAGACTCACGTTAACAATATTGCAGCAGTACGCACACAATCGAAGCGCAGTAAGGATGGCTAGTGTAACTAGCAAGAATACCACGAAAGCAAGAAAAAGAAGTACGCTATTAACTATTAACGTACCTGTCTCTTCCGAAACGAATGAGTACTATTAGAGCTCTATACTAATCGTCCGACTAAAGTCT
+
:69@;>DD@BBBBBCCCCBBBCCFF>BBB@BCCCBB@C?BBCCCCC?BC@C@EDB;;:;;);>BACBCA@@::9/9>:;;;.5@4=.999*:@B>BCCCBCBBB?B?BB?BCC?BBBBBBDCCCBBCCCBB?BCCC?AAABBCBB>C@CAB>ABCCCCAA?BBBBBA?BC@BBB?BBBBB;???:?AAAB3AA>B997AA@@@;@=ABAA;@<@@BAA?ACCBBBB@D????<?CC@CAAABDCC>><>BAABBAAAACCCC=@@B;=:>@@@AA9A>>>
@ATNG8:03614:06890
GATGGTAGGCGTGTGAGAGTCTGCCCAGAAGATCAGGAACTCTAGAAGAATTCAGATTTTTAACACGAGAGTAAACGTAAAAAGAAGGTTTTACAAGACTCACGTTAACAATATTGCAGCAGTACGCACACAATCGAAGCGCAGTAAGGATGGCTAGTGTAACTAGCAAGAATACCACGAAAGCAAGAAAAAGAAGTACGCTATTAACTATTAACGTACCTGTCTCTTCCGAAACGATGAGTACTATGTAGAGCTCTATACTAATCGACCTCTAGAAGTCT
+
0//<49;A=@;66565@BA@AABB?7@CC@BBBDCC@D@CDDC@@@?@DAD@DBA;;;;;);=BCBAABB@@@A;@A90000(0=9>=FEE000?:?@BBBB9:9;??B?=@;;6;=>>>??@BA>>>@@@@=>>>>:;;;BBA??<?<??B?BBBAA@BB?BBAACE?CC?BBC9::BCC>AA@;::9:9(8717<;=<>>AA<A=AA??<?=A>>=>=C@@@;;;=A>>::1600000>>ABCBBBB=BABBCBCBBAA@@?@@AA=8=@888A<????
@ATNG8:03574:06928
GATGCAGACGTGACAGAGCGCCAGAAGATCAGGAACTCTAGAAGAATTCAGATTTTTAACACGAGAGTAAACGTAAAAAGAAGGTTTTACAAGACTCACGTTAACAATATTGCAGCAGTACGCACACAATCGAAGCGCATTAAGGATGGCTAGTGTAACTAGCAAGAATACCACGAATGCAAGAAAAAGAAGTACGCTATTTAACTATTAACGTACCTGTCTCTTCCGAAACGAATGAGTACGATGAGATCTCGTGTGCTACCATCGACCTCTAGAAGTCT
+
ABABBBBCCCCCCCCCCCBCC@CDD@CCBBBB?B?BCCBBBCAAA>A?@?A?????.??BBBABCCBBBB;AB99888(9D?B=BAA499?8>B<??@@;;7;=>>;>??;?>>>@@AAAA;;;>>>><:::A=@@@@@@:>:><@@A=A=<<AAAA=AAA>@A?BC>AA@=BAC@<A??=988888(7:4::;@:::8//)/7///7165?AAAA=AA??>>><A<AAC:ABB?BBCDCDCCBBCCCBBBB@@@AABABBB@C8:9BB?:::DCC>ABBB
@ATNG8:03615:06901
GATGGTAGGTGCACATGAGTGTATCCAGAAGATCAGGAACTCTAGAAGAATTCAGATTTTTAACACGAGAGTAAACGTAAAAAGAAGGTTTTACAAGACTCACGTTAACAATATTGCAGCAGTACGCACACAATCGAAGCGCAGTAAGGATGGCTAGTGTAACTAGCAAGAATACCACGAAAGCAAGAAAAAGAAGTACGCTATTAACTATTAACGTACCTGTCTCTTCCGAAACGAATGAGTACTATGTAGAGCTCTATACTAATCGACCTCTAGAAGTCT
+
;9;;.4:>59;9@;;>@BCBCBBBC@CCB@CCC@A@5:4;@;;;?@<;;5:44?99:D>C+C<BBBBBBCABAB=;;;CCDC5CB?B<@@@7@@@6;:BAACA@A?A@AA>ACC?BBCBBBDCCCBAACDCC?BDBB?BBCCAAAC@C@C@@>?BBCBDCC?ABCDBB>BB>BAA>@B@AA=??=;99999(9@;????BDFDC?C?BB@@<@=@?CBB@CBBBBAB?B>@@E=CCC>@@AAAAABBBBBBBBBBBBBCBBBBB?B>;:A===>>@@=AAB=
@ATNG8:03579:06963
GTTGGTAGGCGTGTGAGAGTCTGCCCAGAAGATCAGGAACTCTAGAAGAATTCAGATTTTTAACACGAGAGTAAACGTAAAAAGAAGGTTTTACAAGACTCACGTTAACAATATTGCAGCAGTACGCACACAATCGAAGCGCAGTAAGGATGGCTAGTGTAACTAGCAAGAATACCACGAAAGCAAGAAAAAGAAGTACGCTATTAACTATTAACGTACCTGTCTCTTCCGAAACGAATGAGTACGATGAGATCTCGTGTGCTACCATCGACCTCTAGAAGTCT
+
<B?C@B=B@FBBBCCCBBBBBBCCC?CCB?@A::<EFD@BBCCCBB?@?=@?A@B;;;;;);?AAABBBCBBCC>CBBBBBB3BB?A8@@@8@@C@BBAACBBBB@B?@@<<<<:>>@AAAA@@@???;;;<8<?CC:<<>@>??A<A<A@B@BBBBBBAC?ACABA@?AB>BBB<@@BBB:@?>;98988(9818>BAA@>@A=A<AAAC<A<@?<<=;@AA@<=<9>897719?@>899C??@AAACCCC>??@A@@787@@@=A<AAB?:>==AAB=A@>=
@ATNG8:03579:06976
GATGGTAGTAGTACACTAGTCATACCAGAAGATCAGGAACTCTAGAAGAATTCAGATTTTTAACACGAGAGTAAACGTAAAAAGAAGGTTTTACAAGACTCACGTTAACAATATTGCAGCAGTACGCACACAATCGAAGCGCAGTAAGGATGGCTAGTGTAACTAGCAAGAATACCACGAAAGCAAGAAAAAGAAGTACGCTATTAACTATTAACGTACCTGTCTCTTCCGAACGAATGAGTACACATCGTCGTGTCGTGCTACCATCGTCCGTTAGAAGTCT
+
:55<8<BBFDCCBBBBCCBBBB@@A@CCC?CCDDAA?B@CFCCCCD@BB?B@CDC;;;;;)9;?ABDCBCBBBA;@@;;;;;*:A=AADDD<CCEFFCCCCCC@?>A@CC@CCC>@@DCCDBBCCCCBBCCDAE@@@@CBACAAAB>B@CBC@BCACCCCC@BBB:;:?BB>A:949@?@@;887<ABAAB2??9?99:@A=>?;?;>?;;7;;?ACBB@CBBABA@<><0000?@;;;?BBBECCBBABBBBBBBAAABBBCC@BBBBBC>AA?CCC?BBBB
@ATNG8:03585:06959
GATTAGTGTGTCTCTGAGAGTAGTACTCATTCGTTTCGGAAGAGACAGGTACGTTAATAGTTAATAGCGTACTTCTTTTTCTTGCTTTCGTGGTATTCTTGCTAGTTACACTAGCCATCCTTACTGCGCTTCGATTGTGTGCGTACTGCTGCAATATTGTTAACGTGAGTCTTGTAAAACCTTCTTTTTACGTTTACTCTCGTGTTAAAAATCTGAATTCTTCTAGAGTTCCTGATCTTCTGGATAGCGACGCGATATACTACCATCGACCTCTAGAAGTCT
+
;69;BBCCBCCBBBCCCCCCBBBCCBBCBA=@???9@A=@>BBBBCCD@CBCCCAC@CCCC?C@CCCECCCCDACCBBB2@@=@@AB>CCCC@BBC@CC?AB@BBJ?BBCCCBBC@CCC@C?CBBBBBBB?CCCB?CCCCCBBBDCCBCBBBB@BBB@CC@D@CCCDCCBBA@BBBBB:B@C>BBBBB2BBBBC=AAAABBAAAB5;;;;*;BCBE@GACD@BCCCBBC@C@CCCCCC>@@D?BBCBCBECCC:::BBBFCCD@@@@CAA>ABBBBB?BBAA
@ATNG8:03602:06961
GATGGTAGAGAGAGCTCTCATCGTACTCATTCGTTTCGGAAGAGACAGGTACGTTAATAGTTAATAGCGTACTTCTTTTTCTTGCTTTCGTGGTATTCTTGCTAGTTACACTAGCCATCCTTACTGCGCTTCGATTGTGTGCGTACTGCTGCAATATTGTTAACGTGAGTCTTGTAAAACCTTCTTTTTACGTTTACTCTCGTGTTAAAAATCTGTATTCTTCTAGAGTTCCTGATCTTCTGGTGTCTGATCTGTATCACTAATCGACCTCTAGAAGTCT
+
966=8=BCCCBCDBBBCCCBCCBCCBCCAA>ABBB=CC@C@CCCCBDD?CCDBB?B?DBAB?A@DBBACCCDC>??>?>.???ABBC>BBCC@CBB?BB7::?BAA?ACCEBB@@=BBB>A<ACAAA<<<:??A?9>>>?<<<>AA@AAA>>><:;:=@C=@<@@@@?BAAA;?>>@@5A=A;==<<;+==:9:)//////;<;@<BAAA*:99999>;AA:@AAA???<>:==;://*/6606?===AAB>>>@@@>=<AA<A@@AA;@;;;??;A===
@ATNG8:03609:06968
GATTAGTATAGAGCTCTACATAGTACTCATTCGTTTCGGAAGAGACAGGTACGTTAATAGTTAATAGCGTACTTCTTTTTCTTGCTTTCGTGGTATTCTTGCTAGTTACACTAGCCATCCTTACTGCGCTTCGATTGTGTGCGTACTGCTGCAATATTGTTAACGTGAGTCTTGTAAAACCTTCTTTTTACGTTTACTCTCGTGTTAAAAATCTGAATTCTTCTAGAGTTCCTGATCTTCTGGTGAGATTTGCATGATGCTACCATCGACCTCTAGAAGTCT
+
0//69=?@BDDCBBBCCCGCCDCCCCCCBB@BCCC=BC?C@CCBABAA@AAAAB?D?AA?C?CABAABBCB?A<=<<=?.8A6BBBB=BBBA?CC@=@@000;===:?BBBB>>>;>@@<@:>>>>>>>A<@@AA<???@???@??@ADF>>=8::94<<7<8=;;;AAAA@:<=@DC5C=E<=====+<<767.699///::;?<?BBC/>===?;?=;;7;>?>?>@;><>@AC;;7;>D;>>>=:::1;>===A===>>B=A;;;@@;;;<>AA=@>>=
@ATNG8:03579:07000
GTTGGTAGTGTCAGTGCGCGTCGTCCAGAAGATCAGGAACTCTAGAAGAATTCAGATTTTTAACACGAGAGTAAACGTATAAAGAAGGTTTTACAAGACTCACGTTAACGATATTGCAGCAGTACGCACACAATCGAAGCGCAGTAAGGATGGCTAGTGTAACTAGCAAGAATACCACGAAAGCAAGAAAAAGAGTACGCTATTAACTATTAACGTACCTGTCTCTTCCGAAACGAATGAGTACTGTATCTATGTGTGCGCTACCATCGACCTCTAGAAGTCT
+
89998?@BBCABBB@ABBABADB;@<@AAAA??B::49;9:9???A?@?<?;?>?=>???,=<@AAAAAABBBB9?=@;;99,5:29.5;@0=?A;ACCDBBA>>;>:=;;<BC:;=CEDCCBDCCBB;;:C?CAAAACBBAA@CC<@=@@A>ABBBBBAB?CCCCBB?AA=@A>8====<48880/////'/////C@BBDC@C?ABAA?B?BBBBC@IIG;;;F@C@BDF=A;;6;;;BBCBAABBBBCCCAAABBA@ABBB?BABAAB>AABBBB@BA=<
@ATNG8:03621:06425
GATGTAGGCGTGTGAGAGTCTGCCCAGAAGATCAGGAACTCTAGAAGAATTCAGATTTTTAACACGAGAGTAAACGTAAAAGAAGGTTTTACAAGGCTCACGTTAACAATATTGCAGCAGTACGCACACAATCGAAGCGCAGTAAGGATGGCTAGTGTAACTAGCAAGAATACCACGAAAGCAAGAAAAAGAAGTACGCTATTAACTATTAACGTACCTGTCTCTTCCGAAACGAATGAGTACGATGAGATCTCGTGTGCTACCATCGACCTCTAGAAGTCT
+
95555:<8:;;;;<;?555<<=?@7?B>7@;@BA@=@;9;9A@@A?:;69=ABCAAAA@)<7555<;:88333(383333+3>;?8A?@5>?C9?<@AAABBC@C?BB997;7999>>>:;:?><<///:6::;?;888===??;@<887=C@@@@6667<///==:@D@BBB@DCCCD8AAA@CCBBB0:;8;@ACCCCCC?B@@@ACAD@DAABC?AABAABB?B?BBB>ACCABABCCBBCEEDCC<<;BBCDBAAABBE?BBCCBC@BBBBCC>A???
@ATNG8:03629:06446
GATGGTAGGCACTGCGCACACATCCCAGAAGATCAGGAACTCTAGAAGAATTCAGATTTTTAACACGAGAGTAAACGTAAAAAGAAGGTTTTACAAGACTCACGTTAACAATATTGCAGCAGTACGCACACAATCGAAGCGCAGTAAGGATGTCTAGTGTAACTAGCAAGAATACCACGAAAGCAAGAAAAAGAAGTACGCTATTAACTATTAACGTACCTGTCTCTTCCGAAACGAATGAGTACTGTATCTATGTGTGCGCTAATCGACCTCTAGAAGTCT
+
959;7;BC@DBCBCBBBBDCCCCCC>BCE@CCCCCC@C@CBDCCCC?CC@D@CCACCCCC3C@CCCCAABACDF>B@;;;::*:B?C>BBB<DCI@ECCCCBB??;@?BA?CCC@CCCBBDCDCCCCCCBBB@CCCC@@@ABBBAA>B@CCCBBBBCBCCDACBBBBC?9:5:???BBBBB>B@@?=<==>,=>9>?@CCCCCC@E@CCCD?B?BBBCC@CCAA@9:5:=@@@:@??<???BBBCBBBBBBBBBBBBBBBBBBB><<><<9666ADD:<<<<
@ATNG8:03657:06410
GATGGTAGGACGAGCGTCTGAGAGGTACTCATTCGTTTCGGAAGAGACAGGTACGTTAATAGTTAATAGCGTACTTCTTTTTCTTGCTTTCGTGGTATTCTTGCTAGTTACACTAGCCATCCTTACTGCGCTTCGATTGTGTGCGTACTGCTGCAATATTGTTAACGTGAGTCTTGTAAAACCTTCTTTTTACGTTTACTCTCGTGTTAAAAATCTGAATTCTTCTAGAGTTCCTGATCTTCTGGTGTCTGATCTGTATCACTACCTTCGACCTCTAGAAGTCT
+
<69>:=BB?DB?ACCBCCCBBBCC?BBBEB998:@AB=BC@C?BBADCCC?DEEDD?C?CBBC@D@DDCCBBBCF@CCCBB2@@>@CDH?CBCCBCBB@BC?A@BCCC@BBECCCCC@BBC@C?CBBBBBBC@CCCC?CCCCCCCCBBBCBBAAA@DCC?CD@D=@@BBCDCCC?B;;;;6;>B>;;;;;*;CBBB>AACCHCCBAA5;;;;*;;;;DAD?BC@BBCCCCC@C?ABBCCC@B@A?ABBBBCCDCCCCCCCBBBBB@D@CCAA?BCBBBB@B???
@ATNG8:03663:06432
GATTAGTGTGTCTCTGAGAGTAGTACTCATTCGTTTCGGAATGAGACAGGTACGTTAAATAGTTAAATAGTCGATACTTCTTTTTCTTGCTTTCGTGGTATTCTTGCTAGTTACACTAGCCATCCTTACTGCGCTTCGGATTGTGTGCGTACTGCTGCAATATTGTTAACGTGAAGTCTTGTAAAACCTTCTTTTTACGTTTACTCTCGTGTTAAAATCTAGAATTCTTCTAGAGTTCCTGATCTTCTGGGTGTATCAGCGAGTAATCTACCATCGACCTCTCAGAAGTCT
+
///6<AC;;:B969A;;6//;/////88//)////(/48<.45554<<<5;;99<.59)599;488/-,,,2,,-97;5:::::)997:444)44557997)//)///88;5;666::::)///)/2//6=<<:<7//,/;3779;99555;:99:://)//73::6=:<<<<<8<<5615<===0=9=:=<???)55;990995559;555.559&555544.45<:5<<<555:798;;;<<<8;@@A=A;;;;;:>97//00)/7777,55:9=<755555;=8<555
@ATNG8:03648:06464
GTGGTAGCTCGCTGATGATATCTCCAGAAGATCAGGAACTCTAGAAGAATTCAGATTTTTAACACGAGAGTAAACGTAAAAAGAAGGTTTTACAAGACTCACGTTAACAATATTGCAGCAGTACGCACACAATCGAAGCGCAGTAAGGATGGCTAGTGTAACTAGCAAGAATACCACGAAAGCAAGAAAAAGAAGTACGCTATTAACTATTAACGTACCTGTCTCTTCCGAAACGAATGAGTACGAGAGAGCACACGTGTCTACCATCGACCTCTAGAAGTCT
+
BBB=A@BBB;;6BC@ABBBBBBBC@BDG@BBBBAB@B?BBCBDDD@CB>A>ADCBBCBB3B?BBBBBBBBBBB9=<;;;;;*;A>B@DDD;CBCACCCCCCC@@;@?AA>BBB@BBCCCCCBBCCDCCBCB@B@@?@B?@@CCCB@C@C;;;;CBCCCCC@BBBAAB@GG?B>?<??BBA;BAA=ABCCC3CC?BAAABBB==:=;?>?A7;8;>BEG@DBABBCC=?=?BC;CAA?BAABBBCBBBCCAAABBBBCCCAA@BB?A>>>6636@@D@>;=@@@
@ATNG8:03626:06507
GATGATACTCGCTGATACACCCAGAAGATCAGGAACTCTAGAAGAATTCAGATTTTTAACACGAGAGTAAACGTAAAAAGAAGGTTTTACAAGACTCACGTTAACAATATTGCAGCAGTACGCACACAATCGAAGCGCAGTAAAGGATGGCTAGTGTAACTAGCAAGAATACCACGAAGCAAGAAAAAGAAGTACGCTATTAACTATTAACGTACCTGTCTCTTCCGAAACGAATGAGTACTACTCTCAGAGACACACTACCATCGACCTCTAGAACGTCT
+
566<?;?BBAABBCBBBCCAA9A00,0<<?:96:@CABBBAA>;;6;=A??99997$3-388::;<==??588<BFDF3?@=?@CCC5>9949=;;?=8=<:>6=>4<56/5778<=9;;<8898////55//(255696666/96;>B585@@>>>?<?A@@BB>@@;=9938<991252+27===*5505885557882736777,5,599555766>?==:=;===1;>>8>AA@???AA>>=>=@AAA990><00//(////39566:544(-----
@ATNG8:03639:06524
GATAGAGTACAGTGTAGTAGACCAGAAGATCAGGAACTCTAGAAGAATTCAGATTTTTAACACGAGAGTAAACGTAAAAGAAGGTTTTACAAGACTCACGTTAACAATATTGCAGCAGTACGCACACAATCGAAGCGCAGTAAGGATGGCTAGTGTAACTAGCAAGAATACCACGAAAGCAAGAAAAAAGAAGTACGCTATTAACTATTAACGTACCTGTCTCTTCCGAAACGAATGAGTACACACTCTCATATGACACTACCATCGACTCTAGAAGTCT
+
554999<<<<CCAAA?CCCCDDABBB>B@AA;;498@@@BCBA>BB@C?BB???BBB3B?CCC;;:;00//(//0/99&558=7<<<0>?@<@>CCCCB@@<@<<;5;?>8<<539>;;;@ABBBBBB>@A;;59A@@BBBB@C@A;;6:??BCDBC?BBBBAA799?BBB;>>><;3=;<899999:%:<9=@:B@=?;95:177>>8=<88;AA>=>000==:?<??>8;//)///68888886///99335====;;;=8A////////67606/..
@ATNG8:03656:06533
GATGGTAGCATCATGCATATCTCACCAGAAGATCAGGAACTCTAGAAGAATTCAGATTTTTAACACGAGAGTAAACGTAAAAAGAAGGTTTTACAAGACTCACGTTAACAATATTGCAGCAGTACGCACACAATCGAAGCGCAGTAAGGATGGCTAGTGTAACTAGCAAGAATACCACGAAAGCAAGAAAAAAGAAGTACGCTATTAACTATTAACGTACCTGTCTCTTCCGAAACGAATGAGTACGTGTGCGACGTGTCTCCATCGACCTCTAGAAGTCT
+
455>:==BBCCCCAAACBAAB:69B@CCD?CCB;<57?7><@?@?A>BB?B?AAA@@>::+?7B::AFCAA988,9:;;999$9D<?5;;;.;AC?BABBBDB;;7;>AA>BCC@CCCBCCDAAACCCCDBC@BBBB<@@@?@>9859;A??=@AABDC??>?CBCGC?BB@AAA>??CCD=B?=9999999%9?<C98:CBBAA=D=>>>>9@<>?BCC@CCCCBCC?B?BBC>BBB?BBBAABBAAACBBBBBBB@A@@@:>;;>CC?B@@AAA=@;::
@ATNG8:03664:06529
GATGGTAGCGCATATCAGCGCAGCCCAGAAGATCAGGAACTCTAGAAGAATTCATGATTTTTAACACGAGAGTAAACGTAAAAAGAAGGTTTTACAAGACTCACGTTAACAATATTGCAGCAGTACGCACACAATCGAAGCGCAGTAAGGATGGCTAGTGTAACTAGCAAGAATACCACGAAAGCAAGAAAAAGAAGTACGCTATTAACTATTAACGTACCTGTCTCTTCCGAAACGAATGAGTACGATGAGAGAGCTCTCTCTACCATCGACCTCTAGAAGTCT
+
//0?7<ABBACBAABAB@>00/77;)//96;<<555.4.49998::543-3-3:8833333$343338;;;<=::299::@==,00*/(///&/67133399:::959<00*/::3775;===>>BBBCBB;:6;B@@=@BBBCBAB@JBCBB@BBBBABBB?BABCBB?BF@DCC9:9CDC=@>>8>@@@@2AA?BABBCCBBB?C?BBB?;?=AACCD@CCCCDEM@C?@@@;@BC@A@?BBCBAABCBAA???C@AAABBAA@:?=88881888:::076=7
@ATNG8:03649:06570
GATGGTAGCGCACACATAGATACAGTACTCATTCGTTTCGGAAGAGACAGGTACGTTAATAGTTAATAGCGTACTTCTTTTTCTTGCTTTCGTGGTATTCTTGCTAGTTACACTAGCCATCCTTACTGCGCTTCGATTGTGTGCGTACTGCTGCAATATGTTAACGTGAGTCTTGTAAAACCTTCTTTTTACGTTTACTCTCGTGTTAAAAATCTGAATTCTTCTAGAGTTCCTGATCTTCTGGCTCTCGTAGACAGATACACCATCGACCTCTAGAAGTCT
+
444;.44444555669::;0///77;9;;@>=7<444)5:7<6665<<5516<:<<8<8=><<7;5;=:554;99.44444$44.4444)4855.5;;6<@:996CCCADCCCBBBC@CBC@B>BC;;;B<;5;A;;4;AAABBBBBB@@?@;00+000/939)0495>999<.45999+94;;;BDDD1:9>==59999@=99655@<@<0<596?=@9??=999?9958@8<987//)//;5:6665555559555;;;>>8:;;6557<><<<=8:::9
@ATNG8:03661:06609
GATGGTAGCTCTGCTCTGACTCTCGTACTCATTCGTTTCGGAAGAGACAGGTACGTTAATAGTTAATAGCGTACTTCTTTTTCTTGCTTTCGTGGTATTCTTGCTAGTTACACTAGCCATCCTTACTGCGCTTCGATTGTGTGCGTACTGCTGCAATATTGTTAACGTGAGTCTCGTAAAACCTTCTTTTTACGTTTACTCTCGTGTTAAAAATCTGAATTCTTCTAGATTCCTGTTCTTCTGGCGCTCTGTCACGTCTGCTTCCATCGACCTCTAGAAGTCT
+
444;399@=:;555==<56555559554=<5529<<<5=>:A:@BAAAAA@CDCBA?@@DA@@?B@CCEDD;;;D?BBDBB0;<::BBE>BBCB8;9B>@A<@@BBBC?AABBBBBC@BBF@D@BBB;:;@D=ABBB>BBBBCCEBBCCCBAABC?BCC@CC@C>AABBBCCBBDCCCFE;D@D@BBBBB2CIGFC>CBB;;;@A@@;@@@@,@@@;;::@DD@BBBBBB@C=@@B=A@<@:;5;A;;;;:;AAAB@@;;;C?C????AA@=AA?>?@399@@
@ATNG8:03655:06663
TATGGTAGGACGAGCGTCTGAGAGGTACTCATTCGTTTCGGAAGAGACAGGTACGTTAATAGTTAATAGCGTAACTTCTTTTTCTTTGCTTTCGTGGTATTCTTGCTAGTTACACTAGCCATCCTTACTGCGCTTCGATTGTGTGCGTACTGCTGCAATATTGTTAACGTGAGTCTTGTAAAAACCTTCTTTTTACGTTTACTCTCGTGTTAAAATCTGAATTCTTCTAGAGTTCCTGATCTTCTGGGCAGACTCTCACACGCCTACCATCGACCTCTAGAAGTCT
+
:<?>>B@A>>AB@9;669@AA>;A:?==955:2:AAB=CC@D@BBA@ABC@BBCCC>C@CDCD:;:;BB=>00)/;6<;=<<*///)5::;0;><74://*/:49===@D@CCCCCCCE?AAC@C@ABAAABA@5;;;;5;AAABB@@>:99>??AB?@@@?BB?B6;;A;;:BAA=A;;;;;*;<C9@???=,@ABDC<B@@@@AB@??5:::-9@@9949=BA?@@@;;;C>B>BBB@@@;@@BB<BECBBBBBBCCDFGEADFD@CAAA@@>@BBBCC@CCBB
@ATNG8:03623:06748
GATTAGGCGAGAGTGAGACGCAGTACTCATTCGTTTCGGAAGAGACAGGTACGTTAATAGTTAATAGCGTACTTCTTTTTCTTGCTTTCGTGGTATTCTTGCTAGTTACACTAGCCATCCTTACTGCGCTTCTATTGTGTGCGTACTGCTGCATTATTGTTAACGTGAGTCTTGTAAAACCTTCTTTTTACGTTTACTCTCGTGTTAAAATCTGAATTCTTCTAGAGTTCCTGATCTTCTGGTGTCTGATCTGTATCACTACCATCGACCTCTAGAAGTCT
+
@>@<@@=ACCCCB@@>@>0//<<<CCC:<;=@AAA;@B=B;AA;::AB6;:AAA<@;@@?@<?9<>::<:::<7:9:::+:=6=?A:5@BCD???@?BB>AABCCD>??AABBBA?B?;7;=>>=>>>>>:><=<8<>>:;;=;;;AAA>888816:;@@=B6::<<<<::9;@>>>>2?<A<AABBB.==>>>3::>===>>==1888'27:66376<<4=>>:7;;<>8<>????7::@<@@@???@@>>>??B?@?A??:>>>787=>:9::;5;:;7
@ATNG8:03635:06742
GATTAGTATAGAGCTCTACATAGTACTCATTCGTTTCGGAAGAGACAGGTACGTTAATAGTTAATAGCGTACTTCTTTTTCTTGCTTTCGTGGTATTCTTGCTAGTTACACTAGCCATCCTTACTGCGCTTCGATTGTGTGCGTACTGCTGCAATATTGTTAACGTGAGTCTTGTAAAACCTTCTTTTTACGTTTACTCTCGTGTTAAAAATCTGAATTCTTCTAGAGTTCCTGATCTTCTGGATACACTCATGTGCACCTACCATGACCTCCTAGAAGTCT
+
;66;>>?CCEAB00/<:A<A;;@@;@BCCD@BBBF>CC@C?BBAACGE@BAABB?B?BBBC@C@???BB@B>C=??;;;.=:;:=B=6BCDD?CBB?AA>?899@@;<>BA@=>A7;;A7;6:A?>??==:=AAA588@@:::??>>:<<6//)///(/9;C;>>5539...*.6;;;.928/55557(7<966/6222A====><?EFD.89:771749>;@@>=;995;588>?9949:>7;>>@@@@?<<9///@@56;;6;<:792--)--,,02,,,
@ATNG8:03637:06735
GATGGTAGAGTACAGTGTAGTAGACCAGAAGATCAGGAACTCTAGAAGAATTCAGATTTTTAACACGAGAGTAAACGTAAAAAGAAGGTTTTACAAGACTCACGTTAACAATATTGCAGCAGTACGCACACAATCGAAGCGCAGTAAGGATGGCTAGTGTAACTAGCAAGAATACCACGAAAGCAAGAAAAAGAAGTACGCTATTAACTATTAACGTACCTGTCTCTTCCGAAACGAATGAGTACATAGATATACGTATAGCATCGACCTCTAGAAGTCT
+
99;C<@CBCCBBBCCCCCCDCCCBB?BBB?BBBC::;;@CCCAABCADD>A>BBGBCBBB3B?BAA@DCBB?>>7<=9:;;;*;C>C5;;;6;BFBHBBBDCECC?A>AC@CBB?BBB@AACCCCCCCBCBC?BBBB@BCCCBBAA?D?B@A?ABDDDCBC?CCAAAA?CC?CBB?BBCCF>A??999998(9><@BBCCBB?>;>;@@@@<@;@@BBC@CFAAAAA>A?BCC>CCC=??BBBCCCBBBCAAABBB>>?A>><<<@BC>@==AAA:>8:8
@ATNG8:03664:06725
GATTAGTATAGAGCTCTACATAGTACTCATTCGTTTCGGAAGAGACAGGTACGTTAATAGTTAATAGCGTACTTCTTTTTCTTGCTTTCGTGGTATTCTTGCTAGTTACACTAGCCATCCTTACTGCGCTTCGATTGTGTGCGTACTGCTGCAATATTGTTAACGTGAGTCTTGTAAAACCTTCTTTTTACGTTTACTCTCGTGTTAAAAATCTGAATTCTTCTAGAGTTCCTGATCTTCTGGTGTCTGATCTGTATCACTACCATCGACTCTAGAAGTCT
+
;;;.9?>>@@CCCEBBBB=AA?B=CDFGBB?CBBB<CB@C@CBBBBBC@CC:::<?;?@BB@C@CB???BB;>800000'0:(////(/67<9?@A=AC????A??;?CBBB@@?:??A;C9>>???B8858@@@;===;;:>??@@@AB>>>:==B<AA<A;?@A??@??>:;:::;2;=A:>>???/?>;:;)//////86/5.5:::.<>>?@<?<@@<@=>=???=A<??>>?A7;;;6;@A@AA@@?;;;?@==;;;@<@@::///===@D<A>>9
@ATNG8:03668:06782
GGATTGATACAGGATCAGACACCAGAAGATCAGGACTCTAGAAGAATTCAGATTTTTAACACGAGAGTAAACGTAAAAGAAGTTTTTACAAGACTCACGTTAACAATATTGCAGTCAGTACGCACACAATCGAAGCGCATGTAAGGATGGCTAGTGTACTAGCAAGAATACCACGAATGCAAGAAAAAGAAGTACGCTATTAACTATTAACGTACCTGTCTCTTCCGAAACGAATGAGTACGATAAGATCTCGTGTGCTACCATCGACCTCTAGAAGTCT
+
/)//377-////)/77<>><<:7///27/5599.5655:;540558=8==;;;;;;)7)/-5--/99///(/34555&5;7=>@>>+>;;165:999944.4.4464446885555<:977///999:18333.//88/////3938//(//88--/////6887=:5779*--22),,68(--666(692..25556752627...27497=;;5:99444<38055;2;340448::;33333,3333333/5----88366....(..3355.5222
@ATNG8:03652:06809
GATGGTAGGAGACACGTCGCACACGTACTCATTCGTTTCGGAAGAGACAGGTACGTTAATAGTTAATAGCGTACTTCTTTTTCTTGCTTTCGTGGTATTCTTGCTAGTTACACTAGCCATCCTTACTGCGCTTCGATTGTGTGCGTACTGCTGCAATATTGTTAACGTGAGTCTTGTAAAACCTTCTTTTTACGTTTACTCTCGTGTTAAAAATCTGAATTCTTCTAGAGTTCCTGATCTTCTGGTGTCGTCTATCATGTACTACCAACGACCTCTAGAAGTCT
+
;69C:>BC@BBBB9;;CCCCBBB@A@CCECAA?ACCC>CG@GB;;;DEDC@CCCCB@C@CCBB@B@CBBBAA??@?BBBCB3BB?BBBC>BCBB@CBB??@=>??BCC?CADDCB==>?AA:>:>??>?>>>=A>>><?AAAAAA@A??>A??;;5888;AB=C=B@@;<:>>A<=<=??2>9=178888(5::<:9==>>@A>=8:06565'27:783937=<?;;:>?C=A<>>>B@@777<6///77=77;B;;;>>A=>===B>H>>><@>=>@A<??>=
@ATNG8:03666:06822
GTGGTAGCATCATGCATATCTCACCAGAAGATCAGGAACTCTAGAAGAATTCAGATTTTTAACACGAGAGTAAACGTAAAAAGAAGGTTTTACAAGACTCACGTTAACAATATTGCAGCAGTACGCACACAATCGAAGCGCAGTAAGGATGGCTAGTGTAACTAGCAAGAATACCACGAAAGCAAGAAAAAGAAGTACGCTATTAACTATTAACGTACCTGTCTCTTCCGAAACGAATGAGTACGATGAGAGAGCTCTCTCTACCATCGACCTCTAGAAGTCT
+
BBM@CBCCA@@CAAACBBBCCCCC@CC@:>;;:;:5969>:95//588)/)/:6/9999)38;A?@;;:::=@9??:::99'9:5<7<??2>==8=666;<;55.549;7<5646<@>ECCCCBCBCBBAB<@@AA?C@A@DGCC?C@;;9@DDBBB@?@@996B>>:=B>A?;4;;;=<8<79299999(9=<?@<AB;>=:48:8998,2,28==@;<<<<5559<9<<>5;452554=<BA<<======BBBB@?<=>798::755?A7;877./(.557
@ATNG8:03625:06894
GATGGTAGTCTCAGATAGTCTATAGTACTCATTCGTTTCGGTAAGAGACAGGTACGTTAATAGTTAATAGTCGTACTTCTTTTCTTGTCTTTCTGTGGTATTCTTGCTAGTTACACTAGCCATCCTTACTGCGCTTCGATTGTGTGCGTACTGCTGCAATATTGTTAACGTGAGTCTTGTAAAACCTTCTTTTTACGTTTACTCTCGTGTTAAAAATCTGAATTCTTCTAGAGTTCCTGATCTTCTGGTCTACTACACTGTACTCTACCATCGACCTCTAGAAGTCT
+
4444.445?@A>;=<<:<666<<<<@@<;:5526//<3<<)//2///7700)/:///:9375,.*-(---//:;;;=.4444&44.45;:=5;558A7=8<8:>43338<A>>BCCBABD>A@@>A?CCCCCCCC@BCCC?CBBBCCCCCBA@BBBBB?BAA=AA>B@ABB@@@BCC>BBBBC;C@E@@AAAA,?BABA=BCB@ABAAAA5;;;;*;BB;<;;@CD?BBA@@BB?B@CBBBCB?B@@=@BBBBDBBBBCCCCCCCCCC@BA@@BD?@@@ABC?CC::
@ATNG8:03655:06888
GATGGTAGCACACGAGATCTCATCGTACTCATTCGTTTCGGAAGAGACAGGTACGTTAATAGTTAATAGCGTACTTCTTTTTCTTGCTTTTCGTGGTATTCTTGCTTAGTTACACTAGCCATCCTTACTGCGCTTCGATTGTGTGCGTACTGCTGCAATATTGTTAACGTGAGTCTTGTAAAACCTTTCTTTTTACGTTTAACTCTTCGTGTTTAAAATCTTGAATTCTTACTAGAGTTCCTGATCTTCTGGGTGCGCTGACAGTCTCTCTACCATCGACCT
+
///96::00/<<B=>=@@@9669999555566@BAAC/;:49.59999;>7;<=;A7?295==5:7;;;;==;;;8===>?+53,33333&3::;044;+/-68.-(---(-5//33334933.3279955222599;;7;=<A<9;888@<<77//)////6:8<8969965756.52222&2+52'26===*=8988.93////(////78,699-7//(/;/609;177969;8<2727758..)...8'..233...7988999996670,,,,,,(,
@ATNG8:03653:06928
GATGGTAGCAGACGTGACAGAGCGCCAGAAGATCAGGAACTCTAGAAGAATTCAGATTTTTAACACGAGAGTAAACGTAAAAAGAAGGTTTTACAAGACTCACGTTAACAATATTGCAGCAGTACGCACACAATCGAAGCGCAGTAAGGATGGCTAGTGTAACTAGCAAGAATACCACGAAAGCAAGAAAAAAGAAGTACGCTATTAACTATTAACGTACCTGTCTCTTCCGAAACGAATGAGTACTGTATCTATGTGTGCGCTACCATCGTTCCTTCTGAGTCT
+
9:;C:CDDAB;;:66;CDCCBCCDC>@@B@DCCC?@<@;@?@@@?B?CC@C?BAB@@??@,?9?@@:98AA<=;7<=;;:::'9@=><>@@9BCCACCCFCCC;;6;=@>;@BA<@@B@AABCCC;;;CBBB?BBBD@AAACCCBA@B?B:::;BBBCCCCA???BDD?A@?BBB>AABEC>@==9000000%0;900/;=<@@@=A=@>@A:@<==BCDAGDB@@AD@C>AAB>CDC?BBBA::999AAAABA??@CCCBBBBBB>A>>DD@D@C<?;>@@???
@ATNG8:03661:06925
GATGGTAGTGATACAGATCAGACACCAGAGATCAGGAACTCTAGAAGAATTCAGATTTTTAACACGAGAGTAAACGTAAAAAGAAGGTTTTACAAGACTCACGTTAACAATATTGCAGCAGTACGTACACAATCGAAGCGCAGTAAGGATGGCTAGTGTAACTAGCAAGAATACCACGAAAGCAAGAAAAAGAAGTACGCTATTAACTATTAACGTACCTGTCTCTTCCGAAACGAATGAGTACTATGTAGAGCTCTATACTACATCGACCTCTAGAAGTCT
+
=:?B9BCCCBBCCCCCCCCCCCCCC@BBCCCCEDD?B?BCDDDDC?BB=B>BBA@=CCC+=6ABCCBBBBBCC>AABCCBB5@A=@2;;;.:@B?CBBBHEB;;8;?@?<@;<5:;9?A??;>>@99:@@A;ACBB?BBBAAB@@;@=B;:9:CBBCD:;5:@@?@@=AA=AAB9::BCD=?993:999:(:=9<?>?CCCCB?@=A==><A<??ECCACAAA@@D@B@BCC>BCA=;;:BBBAAACDFD???ACCCCBAAACCCCA>?>=??>AAA<@@@@
@ATNG8:03637:06982
GATGGTAGGCACTGCGCACACATCCCAGAAGATCAGGAACTCTAGAAGAATTCACGATTTTTAACACGAGAGTAAACGTAAAAAGAAGGTTTTTACAAGACTCACGTTAACAATATTGCAGCAGTACGCCACACAATCGAAGCGCAGTAAGGATGGCTAGTGTAACTAGCAAGAATACCACGAAGCAAGAAAAGAAGTACGCTATTAACTATTAACGTACCTGTCTCTTCCGAAACGAATGAGTACACACTCTCATATGACACTATCATCGACCTCTAGAAGTCT
+
///73:9<:@;455999<<B@B??;36959<9=:00)/4997;5558===>8@94444444$459:;<<;;555=5<<>B@@@,55.549:::(:4505<==<<=<<8;9?=;@??<?@BB;;9>0000)/99//)4<750------696=8=44.44439<<<:555;;;6@?;/00,00==*009;0000)/60/..6622293=3;77548...//:5:/555::6<49=85833.3:;:::<88:444==::558843:::=?=888<;49333335::==
@ATNG8:03645:06972
GATTAGTATAGAGCTCTACATAGTACTCATTCGTTTCGGAGAGACAGGTACGTTAATAGTTAATAGCGTACTTCTTTTTCTTGCTTTCGTGGTATTCTTGCTAGTTACACTAGCCATCCTTACTGCGCTTCGATTGTGTGCGTACTGCTGCAATATTGTTAACGTGAGTCTTGTAAAACCTTCTTTTTACGTTTACTCTCGTGTTAAAAATCTGAATTCTTCTAGAGTTCCTGATCTTCTGGGTGCGCTACAGTCTCTCTACCATCGACCTCTAGAAGTCT
+
0//8;?==ACCCDBBBCDCCCEDCCCCC@@>@CCC>CC?BBBBBBBA?DCDBB>B?AAAC?C?BBBBBB==A6CA===+BB7BBBB6BBBC@BBB@BB@>>?CCF>@@BBCA==7=>?;A;A==<<=CC=A=>><===>@@?@AAAAAA@@@<>>>;AA<A<@@@>>>@9835;ACC2A;A9?;;<<,99;;:+//:6669=>>=DDDC.====D;A<?@;@AAAABC;>;>AA@AA;?:::0:<<?>>>AA@@@===@>==7;///@>6;66:AB=A@=>
@ATNG8:03653:06957
GATGGTAGGTGCACATGAGTGTATCCAGAAGATCAGGAACTCTAGAAGAATTCAGATTTTTAACACGAGAGTAAACGTAAAAAGAAGGTTTTACAAGACTCACGTTAACAATATTGCAGCAGTACGCACACAATCGAAGCGCAGTAAGGATGGCTAGTGTAACTAGCAAGAATACCACGAAAGCAAGAAAAAAGAAGTACGCTATTAACTATTAACGTACCTGTCTCTTCCGAAACGAATGAGTACGATGAGATCTCGTGTGCTACATCGACCTCTAGAAGTCT
+
;59>;?BB?CCDC@AACCBCCAA@C@BBB?CAA@A?9><@@@BAAA=AA<@<@AA@A@@@1@?BCCBCBCCCCC?CCCCCCC5CCAE@BBC<CDE@CCCCCBC:98;?BB?BBA=@@BBBCDDCCBBBBBCC@BCGE@BABBBDCC?C@C@@>@CCCCCCC?BBBBBB@BB@BBB>@@@??8>>>;000000%0>:00/;>@BBB?B?=??C?C?BAIEFBCHCAB@B?C>BBB>BBB?CCBBBC?>?CCAAACCBBBAAA:99DCDBAACC?AAAA>><><<<
@ATNG8:03660:06995
GATGGTAGTGATACAGATCAGACACCAGAAGATCAGGAACTCTAGAAGAATTCAGATTTTTAACATGAGAGTAAACGTAAAAAGAAGGTTTTACAAGACTCACGTTAACAATATTGCAGCAGTACGCACACAATCGAAGCGCAGTAAGGATGGCTAGTGTAACTAGCAAGAATACCACGAAAGCAAGAAAAAGAAGTACGCTATTAACTATTAACGTACCTGTCTCTTCCGAAACGAATGAGTACGATGAGAGAGCTCTCTCTACATCGACCTCTAGAAGTCT
+
ABBC@CCCBBBCCCCBCGCCCCCBB?BCC?CDCCBC@B<CCBCCBB?BB@D@CDA?=;;=.>8?:<<====;;;3:;33333$3<6=8=?=1833/3;;;::7:A7;88@=BBB<A=>=AAAAAAA<<=>887;CBC=>>??BA@@<@<@:><?BA@@???<@AA@BB?BB?A??=@@===6:;;9:;:;;+;=:>A@@@CA@@<@=A???<@:>===>=>>>>>BB<@=>==8=BA?BB>>@BBAA??@@A>>>@@@>>>>===?AAAA@:@?>>@@:A@@@
@ATNG8:03630:07028
GATGGTAGTACATGATAGACGACACCAGAAGATCAGGAACTCTAGAAGAATTCAGATTTTTAACACGAGAGTAAACGTAAAAAGAAGGTTTTACAAGACTCACGTTAACAATATTGCAGCAGTACGCACACAATCGAAGCGCAGTAAGGATGGCTAGTGTAACTAGCAAGAATACCACGAAAGCAAGAAAAAGAAGTACGCTATTAACTATTAACGTACCTGTCTCTTCCGAAACGAATGAGTACTATGTAGAGCTCTATACTATCGACCTCTAGAAGTCT
+
;66C<@BBBCBBBCCCCCA@9;;;;7;BC?CFDCBB@BADB@AABB?CD@B?BABBCEFG5B@BBBBCCCCCCA7@=99999*;?>A?C@@1@BC<GBBCCCC?@>@?BB?BCC@BBCCCCBBBCBBBBBBC@CCCC@CCBBAAAC?C@CAA?ACCCDEBB@BCBCCB?BC@CBB=???==8@??<?FEFD2BB?C:::BBABA@B?BBBB?B?BCCCCACBAA@BB@C@CCC=BBC?;;:BCBAAACBBBAAACCCBBBBDAA@?@DD;::8=>A8>:::
@ATNG8:03633:07018
GATGGTAGCACACGAGATCTCATCGTACTCATTCGTTTCGGAAGAGACAGGTACGTTAATAGTTAATAGCGTACTTCTTTTTCTTGCTTTCGTGGTATTCTTGCTAGTTACACTAGCCATCCTTACTGCGCTTCGATTGTGTGCGTACTGCTGCAATATTGTTAACGTGAGTCTTGTAAAACCTTCTTTTTACGTTTACTCTCGTGTTAAAATCTGAATTCTTCTAGAGTTCCTGATCTTCTGGTATACACACTCGCTCGCTATCGACCTCTAGAAGTCT
+
:66@;@CCBB?@@CDDDDCCCCCCBBBCCCBB?BCBB=CC@C@DCCBBBC@DDC:99;@BBCB@D?BACCCCBBB?AAAAA2A@@CBBB=BCCC?CBB?AB7::?B>?<?DBBBCBB>AAC?D<AA??>=>>=B@>>7==@@A?>>?@?ABB:::<:::=??=?=AAA@A@B?>7::?@A5@<B:==CBB/B>888)889886<>=>0867'222262639:599;::::4949@==<?8<<=8==ABBBBA=>=BBAA@@@ABBAAA<A???>=9=?>=
@ATNG8:03635:07016
GATGTAGAGAGAGCTCTCTCATCGTACTCATTCGTTTCGGAAGAGACAGGTACGTTAATAGTTAATAGCGTACTTCTTTTTCTTGCTTTCGTGGTATTCTTGCTAGTTACACTAGCCATCCTTACTGCGCTTCGATTGTGTGCGTACTGCTGCAATATTGTTAACGTGAGTCTTGTAAAACCTTCTTTTTACGTTTACTCTCGTGTTAAAAATCTGAATTCTTCTAGAGTTCCTGATCTTCTGGTGTCGTCTATCATGTACTACCATCGACCTCTAGAAGTCT
+
;66>@EBAACCCDD9;=GICDCCB@AABCBA>BCCC=BD@D@DAAACCC?BBBBB?B@CCCA>A??AAABBBCB?BCCBB1A@?CCAA9>??A?CBB>BB:<<>B?><?CBBBBBB?@>D;?;@@>;;;==<@AAA:??AAA>>>>>A>>>;;;8<>>=??9>=AA??>AA@@7;:@@@2?;?:=>@@@/@A>>=5=::::;=;=<7<<<=.=;;;D=@<?A<ABAA???=C=>>@AA@6::@;>>=???>=>@==888A>>>>;><<=;;7;===?C;C9<9
@ATNG8:03677:06474
GATGGTAGACATATCGTACTCTCTGTACTCATTCGTTTCGGAAGAGACAGGTACGTTAATAGTTAATAGCGTACTTCTTTTTCTTGCTTTCGTGGTATTCTTGCTAGTTACACTAGCCATCCTTACTGCGCTTCGATTGTGTGCGTACTGCTGCAATATTGTTAACGTGAGTCTTGTAAAACCTTCTTTTTACGTTTAACTCTCGTGTTAAAATCTGAATTCTTCTAGAGTTCCTGATCTTCTGGGCTGCGCCTGATATGCGCTAATCCGACCTCTAGAAGTCT
+
@;?;7<==>@@A@@AAC@BCABAA@>??;ABC>;;;B<BA=A=@@@BBBB?A?A8904698::;A>???ABA@::7<<BBB1B<<@<98-8@BC?ECC?AA<999@@@<B??@A::;:>::5;:>?>=====:>===:===@@@@;;;>?==<=<185<;@@=A<A:;:BC?;;163333)-)-)--333(3:///(/(588779656/656'./796195<<;>>>CAAA=A:>>>=<>8=<>>7=667//*/6696;:666<=7//,/66068//-943--/
@ATNG8:03691:06451
GATGGTAGCGCACAATAGATACAGTACTCATTCGTTTCGGAAGAGACAGGTACGTTAATAGTTAATAGCGTACTTCTTTTTCTTGCTTTCGTGGTATTCTTGCTAGTTACACTAGCCATCCTTACTGCGCTTCGATTGTGTGCGTACTGCTGCAATATTGTTAAACGTGAGTCTTGTAAACCTTCTTTTTACGTTTACTCTCGTGTTAAAAATCTGAATTCTTCTAGAGTTCCTGATCTTCTGGGATGTGTGCGCAGTGCCTACATCGACCTCTAGAAGTCT
+
445=8?BB:55955.5955555;4555/7//)/8::3;=9=8666;;;>?CBAA@?B@BBBC=A=AA;;=====5;>AA@,AA>@@CC?@?@D@DCC@CC@CCC;;;ACGGCCDED?@@C@C@CCCCCBBB?BBBB@CBCCCBBBBCBBCBBBA?CCC@CC?CC<@@BBCCDDD>B;;;0;>C>;<;;;*;EBBB?DCCCIAAAAA5;;;;*;BBCD@C@CB@CCCBBBC@C?CCDCCC?ACBD>C;;;BBABBBB;;;C@BCBCBCCBB@CCCCBB?BBBB
@ATNG8:03673:06529
TATGTAGTGTCATATGAGAGTGTGTACTCATTCGTTTCGGAAGAGACAGGTACGTTAATAGTTAATAGCGTACTTCTTTTTCTTGCTTTCGTGGTATTCTTGCTAGTTACACTAGCCATCCTTACTGCGCTTCGATTGTGTGCGTACTGCTGCAATATTGTTAACGTGAGTCTTGTAAAACCTTCTTTTACGTTTACTCTCGTGTTAAAAATCTGAATTCTTCTAGAGTTCCTGATCTTCTGGGTGTATCAGCGAGTATCTACCATCGACCTCTAGAAGTCT
+
@?CDCDCDCBAACCBBAAABBBBBCCCCA::2;:94)4<7=7;;BBBBC>A@B@A<?<?><=5>8BBABBBBAA=99999(:<9=ABD=AACD?CBB?BC?;;;BA@6;;CCCICC@CBA?A?DBCBBBAA<AABB?BBDBBBCEGBAAAA@;;5;A@=@B?C@BCBEECB;;5;;;<;.;<@<?A@@3@@@A@0;;CA@@DBAA5<<<;*;AA@@?A=AABCCBCCDLACABDCBBD@A@@A;BABBCCCCCCCCCBCDGDG?AAAAAA<@AAA@@<@ABA
@ATNG8:03688:06536
GATAGAGAGACTGTAGCGCACCCAGAAGATCAGGAACTCTAGAAGAATTCAGATTTTTAACACGAGAGTAAACGTAAAAAGAAGGTTTTACAAGACTCACGTTAACAATATTGCAGCAGTACGCACACAATCGAAGCGCAGTAAGGATGGCTAGTGTAACTTGCAAGAATACCACGAAAGCAAGAAAAAGAAGTACGCTATTAACTATTTAACGTACCTGTCTCTTCCGAAACGAATGAGTACGATGAGAAAGCTCTCTCTACCATCGACCTCTAGAAGTCT
+
455===;@@@?>>BAA9;;6==3;@B?CBCBBC@D@AAADCBB@DC?BACCAABDDC2A7::>?>997=CC<@@BBDDD1AB@@:>>>2@>>9>666<<<AC=@=@C?CCB?BBBBBBCCBA@@@@BBB@CCCC?CCCAAABC?C=;:;@BBBCCBAA?A@;A@@=@B?A@<<?<;;;5:<>:7899:):@<????????@4938;887)7<<=>><:00/88682827892:::6=:8<<?<<8BBBCCD=BB???996>==7?=<<:;1888@AC5::66
@ATNG8:03719:06534
GATGGTAGCATCATGCATATCTCACCAGAAGATCAGGAACTCTAGAAGAATTCAGATTTTTAACACGAGAGTAAACGTAAAAAGAAGGTTTTACAAGACTCACGTTAACAATATTGCAGCAGTACGCACACAATCGAAGCGCAGTAAGGATTGCTAGTGTAACTAGCAAGAATACCACGAAAGCAAGAAAAAGAAGTACGCTATTAACTATTAACGTACCTGTCTCTTCCGAAACGAATGAGTACTATGTAGAGCTCTATACTAATCGACCTCTAGAAGTCT
+
;69C9>CBBECDC@AACCEBBBDCC?BBB??@@B@@?@@CCDAABC?BB?B@BCC>>;=?.>6BBBBBFCCAAA8>@:;;;;*;A=?5;::*:AA=BBAABBCCC?C?CC?BBB?BBBBBCFHICCBBBBCC?BCCC?@@@ACBBB?D@AA>@@AABBBBB?BBBCBC>9:49??9?B@@@;===:@@@AA2@C?BBBBCAA@@7;7;?BB<@<@ABBB@CAA@@BA@C?CCC=CBB?>??CBCBAABCCBBBBBBAA===AAA=>>?BB====@BB:==AA
@ATNG8:03699:06575
GATGGTAGCATCATGCATATCTCACCAGAAGATCAGGAACTCTAGAAGAATTCAGATTTTTAACACGAGAGTAAACGTAAAAGAAGGTTTTACAAGACTCACGTTAACAATATTGCAGCAGTACGCACACAATCGAAGCGCAGTAAGGATGGCTAGTGTAACTAGCAAGAATACCACGAAAGCAAGAAAAAGAAGTACGCTATTAACTATTAACGTACCTGTCTCTTCCGAAACGAATGAGTACTGCGTCTCACTCTCGCCTATCGACCTCTAGAAGTCT
+
44::5;====A<@666;@@AB@@A@@BBD?@@AAAA<A?AAAAAAA?BA>A?A?833333$34;88@@>=<997(3344::+:;49.555&555.59555:://,/)//7<;=9<;;;<<<<>C?>;;9:97<AAB?BBCCC@A@@D@:;67;:;;;5958<==;;<8BB:898=?;<@A8=7707>><>.8<87333>>?9@<@9>>=<;=<==BBB@@@@;;;B@D?BAA;@@?<?A@AABA998@@@@@A@??BBBC?:88?<;<8<998@?>BC@@
@ATNG8:03694:06613
GATGGTAGCTATACGTATATCTATGTACTCATTCGTTTCGGAAGAGACAGGTACGTTAATTAGTTAATAGCGTACTTACTTTTTCTTAGCTTTTCGTGGTATTCTTGCTAGTTTACACTAGCCATCCTTACTGCGCTTCGATTGTGTGCGTACTGCTGCAATATTGTTAACGTGAGTCTTGTAAAACCTTCTTTTTACGTTTAACTCTCGTGTTAAAATCTTGAATTCTTCTAGAGTCCTGATACTTCTGGTCTACTACACTGTACTCTACATCGACCTCTAGAATCT
+
4444.4=::?????==B>><<<;;;?666=<@7?>;909<.505::<<<<7:;6658>38.444.57<<B@@@A;;+//8888)66(/33333&33332933-3=53339373(388<738C378<7<49879967649525296889995229999555,22216:2727;5353778).-444)2-2)..999)44559.72...366769-///(///(/=494992:==:?==?8=<:7255255557-,,***5,,-977557877733324063-//;6766
@ATNG8:03703:06604
GATAGCGCGACGAGCGTAGACCCAGAAGATCAGGAACTCTAGAAGAATTCAGATTTTTAACACGAGAGTAAACGTAAAAAGAAGGTTTTACAAGACTCACGTTAACAATATTGCAGCAGTACGCACACAATCGAAGCGCAGTAAGGATGGCTAGTGTAACTAGCAAGAATACCACGAAAGCAAGAAAAAGAAGTACGCTATTAACTATTAACGTACCTGTCTCTTCCGAAACGAATGAGTACGATGAGAGAGCTCTCTCTACCATCGACCTCTAGAAGTCT
+
@AABBBCDCCCCBBBCCCCCBC>CCB@BCCBBB?A?BBCCCCA?BCAD?BBBAA@AA2@>ABBBBCCA988+8?9::;;*;B>D499949CCAEDCCCBD:96;@BB@BDD@DABADDDCCCCCCCA?@>ADCEAAAABBBBB?B?C??=?DCCBBBB?BBCBBB?BB@AAA>AABCC<A??;>BBBB3BD?BAAABAAAA<A;@@@@<@<>>BBB@CCAAAAA>A@CBD=BBB?BBBBBDCCBBBCBBBB@A@??@=====;?>>>AA<AA@@A@=CA??
@ATNG8:03708:06621
GATGGTAGGTGCAATGAGTGTATCCAGAAGATCAGGAACTCTAGAAGAATTCAGATTTTTAACACGAGAGTAAACGTAAATAGAAGGTTTTACAAGACTCACGTTAACAATATTGCAGCAGTACGCACACAATCGAAGCGCAGTAAGGATGGCTAGTGTAACTAGCAAGAATACCACGAAAGCAAGAAAAAGAAGTACGCTATTAACTATTAACGTACCTGTCTCTTCCGAATCGAATGAGTACCTCTCAGACGCTCGTCCTACCATTGACCTCTAGAAGTCT
+
;69A;@CC@CCBC@BBBDBCCCCB@CCC@CEBA@?=@>AACB@@@?AA?A>ADCCBBBC3C@CBBBBBBBBBE>AABBC@CBCC?B>AA@6@9918===>>>>?7;5;?5;;=<>>>;;;AAA?:::///<976;B<?>===;;;=B=B@@<??A@?;;:=AAA??>=::4:>>5;;?AA3;;?5:;???/>A<=;:;???>>:=<@@@@=@=>>>>><?@@@==>=B:==188981888=;9949=<<AAA?;;::>>@9@==9//,/<;9?@??==8=<>;
@ATNG8:03682:06651
GATGGTAGGAGACACGTCGCACACGTACTCATTCGTTTCGGAATGAGACAGGTACGTTAATAGTTAATAGCGTACTTCTTTTTCTTGCTTTTCGTGGTATTCTTGCTAGTTACACTAGCCATCCTTACTGCGCTTCGATTGTGTGCGTACTGCTGCAATATTGTTAACGTGAGTCTTGTAAAACCTTCTTTTTACGTTTACTCTTCGTGTTTAAAAATCTGAATTCTTACTAGAGTTCCTGATCTTCTGGGTCTACGGCTCGTCGCGCTACCATCGACCTCTAGAAGTCT
+
:55>8=BB@CCCCC?CBCCCAA@CB;99;?AB>AAAD=BB;@25949;=@A?BBBBB?A6;:::5:6:@:=>>8:<7?B@A?.<;577899.9;:=395@:@A?B@@?99373333;<?;9;;6<9===885976<;9:4:=<>>@@===>===<9819888<=5;5:>??@@A==8<<<:<-:1:4;;<<=,=@@@@,/////(/=>9::6;A>A/@888A;?:=>=A?>>>A==9=7:7>?9:7:>>?8>=:://*/8777///<::=?:>;;:;=7///@==7<@@?
@ATNG8:03693:06685
GATGGTAGTGATACAGATCAGACACCAGAATATCAGGAACTCTAGAAGAATTCAGATTTTTAACACGAGAGTAAACGTAAAAAGAAGGTTTTACAAGACTCACGTTAACAATATTGCAGCAGTACGCACACAATCGAAGCGCAGTAAGGATGGCTAGTGTAACTAGCAAGAATACCACGAAAGCAAGAAAAAAGAAGTACGCTATTAACTATTAACGTACCTGTCTCTTCCGAAACGATGAGTACTATGTAGAGCTCTATACTAATCGACCTCTAGAAGTCT
+
BB@A=;>B===@??>>??BBAA9557;;=5>>????2:.4=>ABBB>BB?B>AADCCCCC1C<88<=;>?>:97)9;;4444$4;.5.555&5//)/7/0/:<==:=<BC?BCE?@@;:;@:559996=?@?@:<;B7:;ABBAAA@C@CBB>A@BBBAAA@@??BAA>AD@BBB?>;;=<3;<<8999999%9>;793?<59?=<A<<<>B;A<==B@@>@BCCCCC@@:;;@8@00000@???@??AAA@A==>A=C@@>>><;;9<A:=888==:>:;;
@ATNG8:03679:06748
GATAGTGTCATATGAGAGTGTGTACTCATTCGTTTCGGAAGAGACAGGTACGTTAATAGTTAATAGCGTACTTCTTTTTCTTGCTTTCGTGGTATTCTTGCTAGTTACACTAGCCATCCTTACTGCGCTTCGATTGTGTGCGTACTGCTGCAATATTGTTAACGTGAGTCTTGTAAAACCTTCTTTTTACGTTTACTCTCGTGTTAAAAATCTAATTCTTCTAGAGTTCCTGATCTTCTGGTAGAGCGTGCATATATCTACCATCGACCTCTAGAAGTCT
+
;69@AABCEDBBCCCCBCBCCCCBBBCDC@CCCC=AA@D?C>CCCCC@CCCBC@B@EDBC@C?AADGAA@@@455555$593::?@<@CCC@BBC@AB89;BBBB?ACGGCCCGACA@?A?CCBBB;:;=ABBB?BBCHCCCCBBCCCDCCC@BBB>BD@C>A@BBD@ACCACDCDD;C?B=ACCCC2BCDBC;=;CBBBBAA@5;;<;*;AAB@C?CB?A@CCAAA?B@BBBICG@AAA@BCCCCBBBCCC@A@@@AB@=6<000;;7;@AABC?BBBD
@ATNG8:03670:06763
GATGGTAGGTGCACATGAGTGTATCCAGAAGATCAGGAACTCTAGAAGAATTCAGATTTTTAACACGAGAGTAAACGTAAAAAGAAGGTTTTACAAGACTCACGTTAACAATATTGCAGCAGTACGCACACAATCGAAGCGCAGTAAGGATGGCTAGTGTAACTAGCAAGAATACCACGAAAGCAAGAAAAAGAAGTACGCTATTAACTATTAACGTACCTGTCTCTTCCGAAACGAATGAGTACGAGAGTCAGAGCAGACTACATCGACCTCTAGAAGTCT
+
;66>:>CC@CBBBBBCCCCBBBBBD?BBB?BBCBBB?B@CCCCCCD@CC>B>@B@?@A@@1A@CCCDDCCCCCC=AA99999*:B=B4;;;.;AA>ABCCFCCBA?B@CB?BBC?BCC?@@CCCCCBBBCCD@CCCC?BBBBBBBB?C@CAA>ACCCBAAC?CCCBBB>BB?BBB<==@??8@@@>ADDDC2AA?AAABABBCC?B>BCAA<@;@@BBB@CCCCCBB>B@BBE@EAA?ABBBBCDDCBBA@@BBBBBBACBCB??>ABCB>>>?BBB=@@@@
@ATNG8:03680:06759
GTTGGTAGACATATCGTACTCTCTGTACTCATTCGTTTCGGAAGAGACAGGTACGTTAATAGTTAATAGCGTACTTCTTCTTCTTGCTTTCGTGGTATTCTTGCTAGTTACACTAGCCATCCTTACTGCGCTTCGATTGTGTGCGTACTGCTGCAATATTGTTAACGTGAGTCTTGTAAAACCTTCTTTTTACGTTTACTCTCGTGTTAAAAATCTGAATTCTTCTAGAGTTCCTGATCTTCGGTGTCTGATCTGTATCACTACCATCGACCTCTAGAAGTCT
+
CC?C?BBBBBBDCCCCBCBDC9==CBCBBC@A>@BBB@CB@E?BBBCCCC?CBBBB?C?BBBC>A?ACCCCCB<B7BC@BB?BB?BBBB=BCCC?BBD?BB9997BBC>BBBB>AAA:>=A:>:=AAAA<<<<A@@@;>>>AD==<D@@>>>>==::;::>@<A=A???BB=:;6;>>?@2>9>9:::;:*:=99:+//;///:::@=DDDC/@????<B<AA<AA@@@@@=A<@@AA@@=@A9=====?@A=>>==AAA?>>C:AAAB:949<9;;<6<9::
@ATNG8:03684:06773
GATGGTAGACATATCGTACTCTCTGTACTCATTCGTTTCGGAAGAGACAGGTACGTTAATAGTTAATAGCGTACTTCTTTTTCTTGCTTTCGTGGTATTCTTGCTAGTTACACTAGCCATCCTTACTGCGCTTCGATTGTGTGCGTACTGCTGCAATATTGTTAACGTGAGTCTTGTAAAACCTTCTTTTTACGTTTACTCTCGTGTTAAAAATCTGAATTCTTCTAGAGTTCCTGATCTTCTGGGTGCGCTACAGTCTCTCTACATCGACCTCTAGAAGTCT
+
966>;@CCCCCCCCBBBCCCCBCBCCCBBBA@??CEE<A@?C@CCCCCAA?AAAAB>B>AAAB?A?BBACCBDAB?BFDCD2CCAC>>?:?AAA@BBB?BC<?>?CBB?BB@@>>>>:>>?;?;?A====@A;C?AA7>??>>>@>@@CCD?>>@=<>><A?9>;?AAABB@@@;??@CB5B=B;@?AAA/AA===0668///<;6:7;DGE/????D<A=AA=AAA@@@@;?;?ABA@@;@@AA9>==??AAAAAAD@?<<AAAA>>>A@;><<<AC;AA;;
@ATNG8:03704:06770
GATTAGTATAGAGCTCTACATAGTACTCATTCGTTTCGGAAGAGACAGGTACGTTAATAGTTAATAGCGTACTTCTTTTTCTTGCTTTCGTGGTATTCTTGCTAGTTACACTAGCCATCCTTACTGCGCTTCGATTGTGTGCGTACTGCTGCAATATTGTTAACGTGAGTCTTGTAAAACCTTCTTTTTACGTTTACTCTCGTGTTAAAAATCTGAATTCTTCTAGAGTTCCTGATCTTCTGGGTGCGCTACAGTCTCTCTACCATCGACCTCTAGAAGTCT
+
;558@AACBCDCCBBCCCCCCCBBBABB;:8:BBA<BD>@>@CBBCAA?ACCBB>@>BCBB?B>BBBBBBBBB@@?@@@2@B@DBAC=AACC<@AA?CB?==>BBB=AABBBAAA=AAA9>;@??;;=>>:?>>>7::AA@@@@@@@>>>?==::::<AA<@<@@@AAAAAA:>>?@@6@<A;??AAA/A<<=A:C@????@>==8<<<<.=>>>D;@<@A<>>>AAAA<A<AA??@C;98980///99;AAA???@>>>9>>5;///994999?AA<AA<;
@ATNG8:03683:06839
GATGGTAGTCTCAGATAGTCTATAGTACTCATTCGTTTCGGAAGAGACAGGTACGTTAATAGTTAATAGCGTACTTCTTTTTCTTGTCTTTCTGTGGTATTCTTGCTAGTTACACTAGCCATCCTTACTGCGCTTCGATTGTGTGCGTACTGCTGCAATATTGTTAACGTGAGTCTTGTAAAACCTTCTTTTTACGTTTACTCTCGTGTTAAAAATCTGAATTCTTCTAGAGTTCCGATCTTCTGGAGATACACATGATACTCTACCATCGACCTCTAGAAGTCT
+
,,,,(,22-/;55555555555<;?@@>955:7:;;>4;;.5.5599955.5:5:4.4.444945.44994444:.44444$4<.44<<<4544:A<A?A<=?6773=?B>BBDDCCCC@BBB@C@CCAAADDD?DDDD?BAAAAACCCCCC==>A@=000;>@<A<C:;:BCCDD@@@ACC;C@C@@@@@@,?@;;;7;ACBBCCAAA?@@@A0ABBBDBCACC@BBCCBBB@B@CBBBB?BAB?BCCBBBCCBBBCCCCCCCCC?BBCCAB>BA@BBB>BA@@
@ATNG8:03686:06835
GATGGTAGCACACGAGATCTCATCGTACTCATTCGTTTCGGAAGAGACAGGTACGTTAATAGTTAATAGCGTACTTCTTTTTCTTGCTTTTCGTGGTATTCTTGCTAGTTACACTAGCCATCCTTACTGCGCTTCGATTGTGTGCGTACTGCTGCAATATTGTTAACGTGAGTCTTGTAAAACCTTCTTTTTACGTTTACTCTCGTGTTTAAAAATCTTGAATTCTTACTAGAGTTCCTGTATCTTCTGGGTGCGCTGACAGTCTCTCTACCATCGACCTCTAGAAGTCT
+
0//7299><=@9555:9999;;9;995555666;;>A7CC?C?;;;=<B@<A@@@A6;4;5;:5:055:9<<<<?=:9888'97173788&7;9=9948:<@:@00//0)/666897703;;;?:=<=::5;@;@===5:;<979<888;>==<660///6991719;<>@>>>B<@???>/=1818////(//;;:*//8///8=55515>>>,9//-/;5;6??9=<:8:>>>;?;?5//9--)---6.3335555555595559888625577//)/6668<8=?A@
@ATNG8:03677:06854
GATAGTATAGAGCTCTACATAGTACTCATTCGTTTCGGAAGAGACAGGTACGTTAATAGTTAATAGCGTACTTCTTTTTCTTGCTTTCGTGGTATTCTTGCTAGTTACACTAGCCATCCTTACTGCGCTTCGATTGTGTGCGTACTGCTGCAATATTGTTAACGTGAGTCTTGTAAAACCTTCTTTTTACGTTTACTCTCGTGTTAAAAATCTGAATTCTTCTAGAGTTCCTGATCTTCTGGTGAGATATGCATGATGCTACCATCGACCTCTAGAAGTCT
+
0//99<@CBBBBBGFDDDCCCCCCBCCCC@DCCE=AB@C@BBBBCCC?ACCBB?C@BBAA>B@CBBBCCA=A7BBDBE3BB?BBBB9@@BB>BBB@BB;==BBBB@BBBBCAAA9?>@9><@@@;==??<AAAA;@@@A>>>=?AAAA??>A=AAC<AA<A:>>A???@@@<>>>BC6@<?;<<<<<.=A???6;;@787B??><>>>>/>@@@B<A<??;?AAAAAA=C<@@A>?>;AAD<>??AA@@@@@@>>=AA?A>=5:::9==:=99:<<8=>>@
@ATNG8:03697:06896
GATGGTAGTATTGTCTACGAGAGCAGAAGATCAGGAACTCTAGAAGAATTCAGATTTTTAACACGAGAGTAAACTTAAAAAGAAGGTTTTACAAGACTCACGTTAACAATATTGCAGCAGTACGCACACAATCGAAGCGCAGTAAAGGATGGCTAGTGTAACTAGCAAGAATACCACGAAAGCAAGAAAAAGAAGTACGCTATTAACTATTAACGTACCTGTCTCTTCCGAAACGAATGAGTACACATCGTCGTGTCGTGCTACATCGACCTCTAGAAGTCT
+
::@D@CBBBBD?B;96>>=>CCCBCBC:CCCC;;:;>AACCCBA?BB@A?@A99:>==,>;@CCAAAA@???8?D<@@AA2AD?C?BBB4:8@;>>BA;:8<<6A<AB=@??5;;=::;>9::>==9:::19=8807;:;;:688)87<<B@BBBBBBBB?BBBBCC?;;8;;;=A@;;;,:::45C>C>1BB?BABBBA??>;?;>AA@?B=>>00/7<=???@@03,333(3@@=>==>///::<@@@@@>@@@;:;AAAAADA@@;;9<CCABB@BCED
@ATNG8:03692:06916
GATGGTAGAGAGACTGTAGCGCACCCAGAAGATCAGGAACTCTAGAAGAATTCAGATTTTTAACACGAGAGTAAACGTAAAAAGAAGGTTTACAAGACTCACGTTAACAATATTGCAGCAGTACGCACACAATCGAAGCGCAGTAAGGATGGCTAGTGTAACTAGCAAGAATACCACGAAAGCAAGAAAAAGAAGTACGCTATTAACTATTAACGTACCTGTCTCTTCCGAAACGTATGAGTACGATGAGATCTCGTGTGCTTCCATCGACCTCTAGAAGTCT
+
///96::9:<<595556<<<<<555)5997<;<554393998:844.4<7A?=<?>==;;';2;73888;;8;;3875@===+==;A6:;,99929ABBCAA=@;@;00,0>>)//55:9<<<;<<@>>B@2////)/999;656:?:<=?:;;;666;>:>>:?8838=9=>;16----(---3-----$-84934488=<<7=7422<.5-27=9:.4/9////)/17:;4;4544:::;;3333338333<<;;<<4424826...33(..622.37...
@ATNG8:03716:06922
GATGGTAGCTCACGTACGTCACACGTATCATTCGTTTCGGAAGAGACAGGTACGTTAATAGTTAATAGCGTACTTCTTTTTCTTGCTTTCGTGGTTTTCTTGCTAGTTACACTAGCCATCCTTACTGCGCTTCGATTGTGTGCGTACTGCTGCAATATTGTTAACGTGATTCTTGTAAAACCTTCTTTTTACGTTTACTCTCGTGTTAAAAATCTGAATTCTTCTAGAGTTCCTGATCTTCTGGCTCTCGTAGACAGATACTATCGACCTCTAGAAGTCT
+
;66>;@CCBBBCCCCCAAACBAABBA@@@::7;EEE<CC;;:;FCCCCD@BBBBB@B@BBAA?C=AABBBBCCC?@??@=,=A<@@@@<@BBA=AA@6@A7::BBEE?BBBB>?>B?CDC?C=BB>@@AAB?BCBB<?>@=>>@@@AA@>>>>?<@??<??<A<>>>@<<767+..666+6.805:::;*779>=187779>;779/8786'2:;:@8D?BB?BBBBDBB?B?AABBDC>AAB?BA@@@???AA???>AAADC@@=<<///@===7?@@A
@ATNG8:03692:06967
GGATGTAGCGCATATCAGCGCAGCCCAGAAGATCAGGAACTCTAGAAGAATTCAGATTTTTAACACGAGAGTAAACGTAAAAAGAAGGTTTTACAAGACTCACGTTAACATATTGCAGCAGTACGCACACAATCGAAGCGCAGTAAGGATGGCTAGTGTAACTAGCAAGGATACCACGAAGCAAGAAAAAGAAGTACGCTATTAACTATTAACGTACCTGTCTCTTCCGAAACGAATGAGTACGATGAGAGAGCTCTCTCTACCATCGACCTCTAGAAGTCT
+
4.4:977/0//7;555>9499595;3;<>=BBAAAC?B?;;;@:::?>>@B?B@@@@>>>,=;>>?CBB@@<=<)5645===+=B:=<???06667<<=>===/0*0900/99)//::<;;;:9:99:::=49959.555<<;;:.9259929AA>?===<@@BBBB@C?BA@<30...*---(-----$/94;374BBBBC>A>BABC@D?BBGHD:;;A@@BG@E@BBA<@;;6;@?@@@BAAABA?ACBABBA>>>??@@<@>@A9939A?9<;<?>88
@ATNG8:03701:06980
GATGGTAGCGCGATATCAGCGCAGCCCAGCAAGATCAGGAACTCTAGAAGAATTCAGATTTTTAACACGAGAGTAAACGTAAAAAGAAGGTTTTACAAGACTCACGTTAACAATATTGCAGCAGTACGCACACAATCGAAGCGCAGTAAGGATGGCTAGTGTAACTAGCAAGAATACCACGAAAGCAAGAAAAAAGAAGTACGCTATTAACTATTAACGTACCTGTCTCTTCCGAAACGAATGAGTACCTCTCAGACGCTCGTCCTACCATCGACCTCTAGAAGTCT
+
4444.44/:;0//<99;=>><///<<3<///6<99=;>;@9@:;;;::388.3-38999999'9.5:DBBBBBCCC?DCBBDDD2GD?C?DEF;CCE@CCBCDDCCC?C@;;6;AB=@BD;99BCBB;;:AB@A=ABCC@CBDCCDDE?B=B;;7;CAAAA=CACCBB@@<;;5:?=277789-99910=@@==&=><///?;=??<;<;<?@C>C?BADDCGHFBA@CC8;:;DD;B<;7;AABABC?CBBBBBBBBBBCCAA>AB@:@@><>?<999>>><@@??
@ATNG8:03703:06972
GATGGTAGGCGAGAGTAGACGCAGTACTCATTCGTTTCGGAAGAGACAGGTACGTTAATAGTTAATAGCGTACTTCTTTTTCTTGCTTTCGTGGTATTCTTGCTAGTTACACTAGCCATCCTTACTGCGCTTCGATTGTGTGCGTACTGCTGCAATATTGTTAACGTGAGTCTTGTAAAACCTTCTTTTTACGTTTACTCTCGTGTTAAAAATCTGAATTCTTCTAGAGTTCCTGATCTTCTGGGTCTACGCTCGTCGCGCTATCGACCTCTAGAAGTCT
+
:66?;@CB?BBBBCCDCCCAABCCCABACA@?@DED>CC?C?CCCCAAA?CCCCB?C?@AAC@C@BBBBBBDCB>BBBBB3AA<D777,9@@A?BBB??<188@CAB?BBBBBBBB>B>A;@<AAAAA<9<<ABAA8:::A>>>?AAAAAA=<=<@@@<@A<A:>>AAAAA??<?????5?;>:=:999*9<333(------=:9=5;;;:)5:<<?;D9>?<BB@@???=A=AAAAAD588AA:>>>@?@?;::??????>>>@AAA<A>>>AC=AA>>
@ATNG8:03672:07008
GATGGTAGCGCACACATAGATACAGTACTCATTCGTTTCGGAAGAGACAGGTACGTTAATAGTTAATAGCGTACTTCTTTTTCTTGCTTTCGTGGTATTTCTTGCTAGTTACACTAGCCATCCTTACTGCGCTTCGATTGTGTGCGTACTGCTGCAATATTGTTAACGTGAGTCTTGTAAAACCTTCTTTTTACGTTTACTCTCGTGTTAAAATCTGAATTCTTCTAGAAGTTCCTGATCTTCTGGCTCTCGTAGACAGATATACATCGACCTCTAGAAGTCT
+
;@BA7<>A<;6BBBCCFHGCCBBBCCBCBDCD>B;;;)9>25.599;56649<;;;54.44445@4996>B556=599999$44.4444)5<:?7:5::)9@7596<:<166;>??AA*000*/5;:6<0//94>=<=9=<<;@?996;;BBBAAA>BAB>AC@C:;;B@@???@5;;@@@3@;=999999'9;499)9>?=>;<:;;.555'59;55.559=999999.5;9=8===?>?;=<<7<<6966<>=996669>?@@?A@A??;?A?@@B=?>89
@ATNG8:03682:07011
GATGGTAGAGAGAGCTCTCTCATCGTACTCATTCGTTTCGGAAGAGACAGGTACGTTAATAGTTAATAGCGTACTTCTTTTTCTTGCTTTCGTGGTATTCTTGCTAGTTACACTAGCCATCCTTACTGCGCTTCGATTGTGTGCGTACTGCTGCAATATTGTTAACGTGAGTCTTGTAAAACCTTCTTTTTACGTTTACTCTCGTGTTAAAAATCTGAATTCTTCTAGAGTTCCTGATCTTCTGGTATACACACTCGCTCGCTACCATCTACCTCTAGAAGTCT
+
:66=9=CBCBBCDCDBBCCCGCCGCBBCCBAA;ABBB=CC@B@CDBBBHE@BBCBC?C>AABD?C:B==BBB=<?673333$3?6ABBB>B????AAA;?@;???CAA>BBBCCCBB<?;B=B<CBBA?;;;<@BBB;@@AA>>>@@@A@@@::;;>>>=AA<A<ABBAA@@@@:>=BBB5B>D=89887(8>///)//////;:9;6;9;9.6::;@7>7=A<A=>>>>><@=CC==>C=@@?=ABA>>>@@@@;;:>>>>>>>;>>=>CC=>>>?>><>CCB
@ATNG8:03723:06401
GATGTAGGCGAGAGTGAGACGCAGTACTCATTCGTTTCGGAAGAGACAGGTACGTTAATAGTTAATAGCGTACTTCTTTTTCTTGCTTTCGTGGTATTCTTGCTAGTTACACTAGCCATCCTTACTGCGCTTCGATTGTGTGCGTACTGCTGCAATATTGTTAACGTGAGTCTTGTAAAACCTTCTTTTTACGTTTACTCTCGTGTTAAAAATCTGAATTCTTCTAGAGTTCCTGATCTTCTGGTGTTGATCTGTATCACTACCATCGACCTCTAGAAGTCT
+
;66==>C@DDCBBCCCCDD9;<CCCCCCCBB@BCDD>CD?D?CCCCBBB?BBBCC?C?ABBB>B@BBBBBBB=B7BBCDD3CB?B??>1<CCC?ABF?CC9:9?BBB@BABBBB;;8<BB=B:>?AAABAA<BABA:==>>>>=BBAA@@@===;AAD=@@;@;??B??@@?@:===DD5C;A=AAAAA/=@777.6-----6669;AAA;*:99994848959::8=??=D5<<AA@@8::A<@?@;;:;@>>>@@CA;;//,/66=7707///::6:=??
@ATNG8:03738:06443
GATGTAGGTGCACATGAGTGTATCCAGAAGATCAGGAACTCTAGAAGAATTCAGATTTTTAACACGAGAGTAAACGTAAAAAGAAGGTTTTACAAGACTCACGTTAACAATATTGCAGCAGTACGCACACAATCGAAGCGCAGTAAGGATGGCTAGTGTAACTAGCAAGAATTCCACGAAAGCAAGAAAAAGAAGTACGCTATTAACTATTAACGTACCTGTCTCTTCCGAAACGAATGAGTACGATGAGATCTCGTGTGCTACCATCGACCTCTAGAAGTCT
+
99:>CFE@DABBBBBCDDDDACAD@AAA=BBCB@?<?;@ABBBEE@BB8;6;A@@@AAA1@?CBBBBCCC;<:0;AACHGI5GC@C>AAA9@AB>BBBCBBC@@>AA?>=?BB?BBBBBBBBCCCCCBBBC@DCCC<AACCCCAA?B@C@??@CBCCCCC?AAAACB?CC?C?B@BCA?>8@??8>AAAA3BB?B@??CCCCC??;@BA@7;7;ACBB@BCBBBBB?B?CBC>CBB?BBBBBBCCCAAABBA@===BBBBBB>@<@=?>::6:>@@@B<@666
@ATNG8:03727:06485
GATTGAGCGCACACATAGATACAGTACTCATCGTTTCGGAAGAGACAGGTACGTTAATAGTTAATAGCTGTAACTTCTTTTTCTTTGCTTTCGTGGTATTTCTTGCTAGTTACACTAGCCATCCTTACTGCGCTTCGATTGTGTGCGTACTGCTGCAATATTGTTAACGTGAGTCTTGTAAAACCTTCTTTTTACGTTTACTCTCGTGTTAAAAATCTGAATTCTTCTAGAGTTCCTGATCTTCTGGACGACGCGCACTGACACTACCATCGACCTCTAGAAGTCT
+
444055:;@CCBBBBBBBCBAB@A>?;:=00////)/==B?BBB;555.59994.58<<=C9C=??9/////)/:288;;;+;;;8=<=>6<<<>8;444(7>8778<?=7<4443388034979399966;?@8BA9969BBAAACCCBCBB@@@@<AAA>AA?B7;;B;;;955.45555&56;59====,@@CCC>C@@@B?999929999'99=:949=@D?CCBBBBB?B?;:9@??<?@@;A:;;;ABBCC:;:AAB@@@F@A@?@99.99499948?BB
@ATNG8:03746:06497
GATGTAGAGAGACTGTAGCGCACCCAGAAGATCAGGAATCTCTAGAAGAATTCATGATTTTTATCACGAGAGTAAACGTTAAAAAGAAGGTTTTACAAGTACTCACGTTAACAATATTGCTAGCAGTACGCACACAATCGAAGCGCAGTAAGGATGGCTAGTGTAACTATGCAAGAATACCACGAAAGCAAGAAAAAAGAAGTACGTCTATTAACTATTAACGTACCTGTCTCTTCCGAAACGAATGAGTACTATGTAGAGCTCTATACTACCATCGACCTCTAGAAGTCT
+
449==@BBBCCCB;69<655;99905:=5:00/9939)//45<<@@=AB>A<@000;:>>>,00//38:333339(335.5>>?+@A7<.///&/772//////:;440538:68676//////5<<>B?A?@ADB@BBAB=?988:333,45:::59883733/)/6///99388178:.344>=5=?>8737773#2222228222766.3....626266855/2222222.5.222'222+26878888975588C<779...33357266...305422--(--62
@ATNG8:03755:06467
GATGGTAGCTCTGCTCTGACTCTCGTACTCATTCGTTTCGGAAGAGACAGGTACGTTAATAGTTAATAGCGTACTTCTTTTTCTTGCTTTCGTGGTATTCTTGCTAGTTACACTAGCCATCCTTACTGCGCTTCGATTGTGTGCGTACTGCTGCAATATTGTTAACGTGAGTCTTGTAAAACCTTCTTTTTACGTTTACTCTCGTGTTAAAAATCTGAATTCTTCTAGAGTTCCTGATCTTCTGGGTGCGCTACAGTCTCTCTACATCGACCTCTAGAAGTCT
+
9:;C<CCCCCCBCCCCCCCCCCBBBBCDCA99:9BBD>DD?B?BCDDCBB?BCCA@>A@DBCB@C@BBEEFABBB>?????,;;5;AAA=BBDC@BBB@BC9;;;BBGGDDBBDCDC>AAC?B?BCCBCC@?>?CCC@C@@@CBBBCBBBBBCBB?BBB?BB@C?BBCBBBCCC?BAA@@7@>C;;;:::*:BBA@<@::;AABA@A5;;;;*;@AAB?B@EE@BBBBBAD@D@AAACCC=A::;6;@@BBBBBBCCCBBBCCDCBBBBBB?BABBCC?BB??
@ATNG8:03743:06572
GATGGTAGAGTACAGTGTAGTAGACCAGAAGATCAGGAACTCTAGAAGAATTCAGATTTTTAACACGAGAGTAAACGTAAAAAGAAGGTTTTACAAGACTCACGTTAACAATATTGCAGCAGTACGCACACAATCGAAGCGCAGTAAGGATGGCTAGTGTAACTAGCAAGAATACCACGAAAGCAAGAAAAAGAAGTACGCTATTAACTATTAACGTACCTGTCTCTTCCGAAACGAATGAGTACTATAGACTATCTGAGACTGCCAAGGCACACAGGGGATAGG
+
;56<9>BCCCCCCABACCHCCCCCC@CCC@CCBB::8;=@@DDHCB?BB@C@BBDCCDDD2C?CDCCBBA@999+9>AA@@@+A<:=<@@@2>CC?B;;;CCBBB?B?BA?B@A?ACCCBBBCCBBAACCBB>ABBB?ACCBBCDC@D@B@@>@BCAAACD?CBBBBB?BB@BFF>AAABC=B999:BCCC3BB?BBBBBB>AA6:8;@@A<?<?A;;;?@@@CBBB?B>@AA<AFG?BBCBBBBBBBBCB??@CBAAAA?>>=B>A@C?BB?>=BCDD6@@000
@ATNG8:03762:06568
GATGGTAGCACACGAGATCTCATCGTACTCATTCTTTCGGAAGAGACAGGTACGTTAATAGTTAATAGCGTACTTCTTTTTCTTGCTTTCGTGGTATTCTTGCTAGTTACACTAGCCATCCTTACTGCGCTTCGATTGTGTGCGTACTGCTGCAATATTGTTAACGTGAGTCTTGTAAAACCTTCTTTTACGTTTAACTCTTCGTGTTAAAATCTTGAATTCTTCTAGAGTTCCTGATCTTCTGGCGCGTATGTATGTCGCCTACCATCGACCTCTAGAAGTCT
+
;9@B:BB<<888..---5:>9999445::<BB>CCC=DC?C>BBB@A@B?AA;9;196?;BB7?=@BC@@@B==794444$4:5:;;;4;<<>9===5::05:9<4305<?>ACAA=@BA>A>A::9????;??AB?;;;9AA?::;?88/887(/..(/.(2488;522225/589=>-=7;15///'/9988)-(----(-36594999+967.587>=AB7;;:<=<<5949=?=?A:;;;=CA????>==;;;;;=@=9990,,,,99*,-69=@9=>=9
@ATNG8:03728:06622
GATGTAAGAGACTTAGCGCACCAGAAGATCAGGAACTCTAGAAGAATTCAGATTTTTAACACGAGAGTAAACGTAAAAAGAAGGTTTTACAAGACTCACGTTAACAATATTGCAGCAGTACGCACACAATCGAAGCGCAGTAAGGATGGCTAGTGTAACTAGCAAGAATACCACGAAGCAAGAAAAAGAAGTACGCTATTAACTATTAACGTAACCTGTCTCTTCCGAAACGAATGAGTAACCTCTCAGACGCTCGTCCTACCATGACCTCTAGAAGTCT
+
4::4567;:;;99.555556>:>>?:==?@?@:=:==<<;::78838.449::===);7696===@>9:9(7;89999'4:49:=::+:44.333333333-368968;<6:88773333788:;;;<25433-73<80/>>;>0//95;683338849::354744.5985<///6///677;;;+;;6://///888(/(////0749333.3689888:;25/566/6;=7;;;;98488=>88;=77777;;;?577@>BB===>888==<8=?>9
@ATNG8:03731:06615
GATGGTAGCAGACGTGGACAGAGCGCCAGAAGATCAGGAACTCTAGAAGAATTCAGATTTTTAACACGAGAGTAAACGTAAAAAGAAGGTTTTACAAGACTCACGTTAACAATATTGCAGCAGTACGCACACAATCGAAGCGCAGTAAGGATGGCTAGTGTAACTAGCAAGAATACCACGAAAGCAAGAAAAAGAAGTACGCTATTAACTATTAACGTACCTGTCTCTTCCGAAACGAATGAGTACGTGTGCGACGTGTCTCCTATCGACCTCTAGAAGTCT
+
A?@D?BBBB@@@<<00)/7>@BBAA@=@BC@DCBBCC@D@BBBCBCC@BA=?=?AACDCDC3B?BCDBBBBBAA@8<<;;;;;*;C>C>CCC<DCIGCCCCCEB@@?@@BB?BBC?CCBBBBCCFDCCDA@AB@BBAA>A???BBBB@B@BBC@CCCCBCBB?BBBBAA@CD@999<??BAA999939>>@@2@B?B<;;AAFDD9=:>B>>;><@@BBB@BBA:::B@C@BCF>BBA<??BBBBBBBBAAABB??;@A@==:>>>>>::5;;;=??:>===
@ATNG8:03735:06613
GATGGTAGCGCATATCAGCGCAGCTCAGAAGATCAGGAACTCTAGAAGAATTCAGATTTTTAACACGAGAGTTAAACGTAAAAAGAAGGTTTTACAAGACTCACGTTTAACAATATTGCAGCAGTACGCACACAATCGAAGCGCAGTAAGGATGGCTAGTGTAACTAGCAAGAATACCACGAAATGCAAGAAAAAGAAGTACGCATATTAACTATTAACGTACCTGTCTCTTCCGAAACGAATGAGTACTATGTAGAGCTCTATACTAATCGACCTCTAGAAGTCT
+
<99=:>A;;5<==;;;;;BCCAA@@?@55.5544458>9<;;?9:;99925499566@@@+@669<;A>99>.95)5555555$59494999+99<.55644<<444(32896:34044<;=@==>;??;66;98<>?;:@<>>>BAB@C?@@BAA@@@@:::?BDBBBD?AA<?==3:738=(3388269999)8:(///57/---,(,05664(-(/389;58833226053232,2--(--225...7335993./.6575888<65599:)/.3333.58:8
@ATNG8:03752:06643
GATGGTAGATACTCGCTGATACACCCAGAAGATCAGGAACTCTAGAAGAATTCAGATTTTTAACACGAGAGTAAACGTAAAAAGAAGGTTTTACAAGACTCACGTTAACGATATTGCAGCAGTACGCACACAATCGAAGCGCAGTAAGGATGGCTAGTGTAACTAGCAAGAATACCACGAAAGCAAGAAAAAGAAGTACGCTATTAACTATTAACGTACCTGTCTCTTCCGAAACGAATGAGTACGTGTGACGTACGTGAGCTACCTTCGACCTCTAGAAGTCT
+
445>;>DCBBBCCABBDCCCBBCBC?CCC@BBCBBB@B@BBBBBBC=?@?C@CCA99999(9?AABABBBC?>>7<=9:;;;*;G>C<@@@7ABB>CCCCCCD@@>@>AABBBB?BB@@@ACBBBBBCCAAB@BBBB>ABBABCBB?B@CBB?BBBBBACC?AAA@@@?AA=AAB;?@AAA7=<;699888+:<9?867DDA>>;><>>AB=B<>>BBB?BCBBCCC@C=@AD>BBB?BBBBCCCDBB@@ACCCBCBBBABBBBB?B>ABB@?ABBBBB>BB@A
@ATNG8:03763:06649
GATTGAGAGTGTGTACTCATTCGTTTCGGAAGAGACAGGTACGTTAATAGTTAATAGCGTACTTCTTTTTCTTAGCTTTCGTGGTATTCTTGCTAGTTACACTAGCCATCCTTACTGCGCTTCGATTGTGTGCGTACTGCTGCAATATTGTTAACGTGAGTCTTGTAAAACCTTCTTTTTACGTTTACTCTCGTAGTTAAAAAATACTGAATTCTTCTAGTAAGTTCCTAGATACCTTCTGGAGATACACAATGATACTCTACCATCGACCTCTAGAAGTCT
+
449066@ACCC;:;CBBAA@<@AAB=BBAEACCCCCBB=@@CBB?B?CAAC@C@CBAAAA@@>000??>,?:+//566/-///)--838:+//:::<9<<;:98==1333285;::;;3336<??A:>=998@@CBBBBBBAAA=AA@;???B?AAAABCBBA5;;<<<-;2;2:9999$5;:::066===666659.55555#5559:;5:455.477///)/:5:+//7:3330449:>9;;9;:9///)/678;<<<<::6333888688886939/--
@ATNG8:03765:06627
GATGGTAGCGCATATCAGCGCAGCCCAGAAGATCAGGAACTCTAGAAGAATTCAGATTTTTAACACGAGAGTAAACGTAAAAGAAGGTTTTACAAGACTCACGTTAACAATATTGCAGCAGTACGCACACAATCGAAGCGCAGTAAGGATGGCTAGTGTAACTAGCAAGAATACCACGAAAGCAAGAAAAAGAAATACGCTATTAACTATTAACGTACCTGTCTCTTCCGAAACGAATGAGTACGATGAGAGAGCTCTCTCTACCATCGACCTCTAGAAGTCT
+
BBBB<>:::9?BBAAABCAABC;;;7;B@8<;;===2924:>>>??<>=9=9899AACCC2B@BDBBBCC;;;A6AA;;99*4<7;.555&5999;<AA?AB;;9;?BA@CCD@BCBDBDDBBCBBABBBBACCCC?BCCCCCCC?C@CCD?BABBBBCBAEBBBCC@CC@????@AABD:A??;?BBBC3BBC>?@@CBCCC?C>AABB?B?CACCC@BBBBBBB?B@BBE@CBA?ABCBBBBBCAAABBBBBBBAAABBBBB>B@<>AA;AA?=>?<A??>
@ATNG8:03765:06667
GATGTAGGAGACACGTCGCACACGTACTCATTCGTTTCGGAAGAGACAGGTACGTTAATAGTTAATAGCGTACTTCTTTTTCTTGCTTTCGTGGTATTCTTGCTAGTTACACTAGCCATCCTTACTGCGCTTCGATTGTGTGCGTACTGCTGCAATATTGTTAACGTGAGTCTTGTAAAACCTTCTTTTTACGTTTACTCTCGTGTTAAAAATCTGAATTCTTCTAGAGTCCTGATCTTCTGGTGTCTGATCTGTATCACTACCATCGACCTCTAGAAGTCT
+
;9:C>BB?BBBBDDBBBCBC@AADBBBGCCC?BDDD>BB?B?BBCCCCC@AAABB@D?CABC?B?BBBBBCBBB=>?>?=.;A<A?@?<?BBB>BBB>BC;779DDC@AAABACBB>A=?9?<@@@>>>=><@ACA:??AA>>>@@@AAAA==>:===<==:>7;;DBFB>>>:==<DD6>;>=@@A@@/@H===6<67///<;<@<@@@@/A>>=B<A<AD<AAAB@@@@<@@@@@@<@@@<===@@@@@@@@@@A=<<AAA8<<AAAD<=<<=97399::
@ATNG8:03767:06685
GATTAGTGCGTGAGAGAGAGACCCAGAAGATCAGGAACTCTAGAAGAATTCAGATTTTTAACACGAGAGTAAACGTAAAAAGAAGGTTTTACAAGACTCACGTTAACAATATTGCAGCAGTACGCACACAATCGAAGCGCAGTAAGGATGGCTAGTGTAACTAGCAAGAATACCACGAAAGCAAGAAAAAAGAAGTACGCTATTAACTATTAACGTACCTGTCTCTTCCGAAACGAATGAGTACGAGAGAGCACACGTGTCTAATCGACCTCTAGAAGTCT
+
4448=@BCCBBCBBCGCCCCCCC;;<EAGBBBA@=@?@@0000>:==:=9;<873=<=,;8;<=>@@@@@AA=BCBCGDD5A@=@=CCB;BHJFCBBCCCC::;;@BCAC@A>ACBCCCCBCCAAABBCCABBBC?CAEBBBBB?B?CBB?BECDBBBC@BBBAAA?BC@BBB=@@???8=??;::9:99%9@:A???BBCAB=A;@@AA=A<>>BCC@::;ABBB=A>ABB>BCC=??BAAABAABBAAABAA@???ABBBC?B@@@B<>>>AAB=B???
@ATNG8:03751:06769
GATTAGGCGAGAGTGAGACGCAGTACTCATTCGTTTCGGAAGAGACAGGTACGTTAATAGTTAATAGCGTACTTCTTTTTCTTGCTTTCGTGGTATTCTTGCTAGTTACACTAGCCATCCTTACTGCGCTTCGATTGTGTGCGTACTGCTGCAATATTGTTAACGTGAGTCTTGTAAAACCTTCTTTTTACGTTTACTCTCGTGTTAAAAATCTGAATTCTTCTAGAGTTCCTGATCTTCTGGGCAGACTCTCACACGCCTACCATCGACCTCTAGAAGTCT
+
5559BC@BCCCCBBBBCB:65999=@@BBCACFFF>BB?B@BCDCCCC?CC@@?@B?BCCC@C?BAAABBBBB;=;;;;.;B=BBBB=BBBC?AAB?BB<>=>CCD>AAAAABBB@BB@<><@=>888===B<>=;@@AA???;<<A<<==<<9;<<;??<?<AAA@@@A>>:=?@@@6@<@=?????/?@@BB:BBB;;;>>AA:::::*8///@9=9AA====??AA=B6;;B@<<7///;2<@<==A>>>?BB@@@:===:=>@BBB<A??@@@<>;;;
@ATNG8:03767:06779
GATGTAGGACGAGCGTCTGAGAGGTACTCATTCGTTTCGGAAGAGACAGGTACGTTTAATAGTTAATAGCGTAACTTCTTTTTCTTTGCTTTCGTGGTATTCTTGCTAGTTACACTAGCCATCCTTACTGCGCTTCGATTGTGTGCGTACTGCTGCAATATTGTTAACGTGAGTCTTGTAAAAACCTTCTTTTTACGTTTACTCTCGTGTTAAAATCTGAATTCTTCTAGAGTTCCTGATCTTCTGGTGTCGTCTATCATGTACTACCATCGACCTCTAGAAGTCT
+
445<=@C>A>>::>:<@@CB<??;9959:9916<@C<BA?@<9:995;;59@@;:9,:9>@@@>B?CBB<B9919@=@@>>>+===6556>4;;?=9=65.5<.5555;<7;?A;>;>C=@@@=@;BB;:;A;;4;A@@9@@A@A@BBCBCAAADAA>@@@>AA=B<@@A;;;ABB9@99:9:'97@4><@@?+;;@<;09595995955.555&59955169AA<90000/7486:?@<<@7>>@=@@BBCCAAA@@@B;;:AAA@@D;;;BB?@@@A@A?B::9
@ATNG8:03748:06816
GATGGTAGCACGAGTCACTCATATCCAGAAGATCAGGAACTCTAGAAGAATTCAGATTTTTAACACGAGAGTAAATGTAAAAAGAAGGTTTTACAAGACTCACGTTAACAATATTGCAGCAGTACGCACACAATCGAAGCGCAGTAAGGATGGCTAGTGTAACTAGCAAGAATACCACGAAAGCAAGAAAAAGAAGTACGCTATTAACTATTAACGTACCTGTCTCTTCCGAAACTAATGAGTACGAGAGTCAGAGCAGAGCATCGACCTCTAGAAGTCT
+
:99B:CBBCCBBBBCGHCBDCBBBG@CCD@BBBCDEAF@BBBCBBC?CC@C@BBAAAAAA2A?CCCABBDCBBA9<=88888)8D;@:???5?CC@C@AAABC8859@CA@C9979=>>DBCCAAABBBCCC@CBCC?BBBBAB??<@?BBB@BCCCCCCB?BBBBCC?BB>AAB?BBBBB=?==;99998(9?>@BABBDAAA;>;@@@B7:6;@BBB@CCAA@CC@C@CCC=DAB>AABBBAACCCCC@@@BBBB@A@BBBBBBBB>B===8858<<;
@ATNG8:03751:06823
GATGTAGGCGACATACATACGCGCCAGAAGATAGGAACTCTAGAAGAATTCAGATTTTTAACACGAGAGTAAACGTAAAAAGAAGGTTTTACAAGACTCACGTTAACAATATTGCAGCAGTACGCACACTATCGAAGCGCAGTAAGGATGGCTAGTGTAACTAGCAAGAATACCACGAAAGCAAGAAAAAGAAGTACGCTATTAACTATTAACGTACCTGTCTCTTCCGAAACGAATGAGTACTATGTAGAGCTCTATACTAATCGACCTCTAGAAGTCT
+
;45==AC@CBBBCCCBB:9;BBBC?BBGACGDDC@CACCCCGCC?A@=@@CBDADCDD/A?AABCAA@@???9::;BBCB1<A9B:BEC;CCF@CDBCBCC;;9;?AA>BBB@CDAABBCFCCAABBBA;;<CCC@CCCBBBBC?B?C@@=@BBBDDCB>AA:::@<<<9999:>>==>8?A@?BCECD2??9997<ABAAC;@<@???:=:::@BB@BC@A@BB?@<A@=5=00+000@CBBBCCBCCCBBBDD>>>>>==9=@>>=<@@==<=;;::;
@ATNG8:03724:06890
ATGGTAGGCGTGTGAGAGTCTGCCCAGAAGATCAGGACTCTAGAAGAATTCAGATTTTTAACACGAGAGTAAACGTAAAAGAAGGTTTTACAAGACTCACGTTAACAATATTGCAGCAGTACGCACACAATCGAAGCGCAGTAAGGATGGCTAGTGTAACTAGCAAGAATACCACGAAGCAAGAAAAAGAAGTACGCTATTAACTATTAACGTACCTGTCTCTTCCGAAACGAATGAGTACGAGAGAGCACACGTGTCTACCATCGTCCGTTAGAAGTCT
+
5558=;=:@>@A9;9BBCCDBB@@6@CD:;6666>9>AA99999;99.539<<49444$4.444844>?9;;5;33333&33,3,333&38;6:<<BB@==>*0+0@;>:>5;888;:9;>?;;;===?=????:==>:<<//,/38<B?BB???B9949@AABC@CC?BBB5::??<@@@<@@?>?,><89866<>>=;=B<688?;>:;:;;=;;887::=4:6899.8991877>373::?:@@AB>;;;=?@@@;;;8=;;;==;??:BAB@BBBB
@ATNG8:03742:06875
GATGGTAGTGTGTCTCTGAGAGTAGTACTCATTCGTTTTGGAAGAGACAGGTACGTTAATAGTTAATAGCGTACTTCTTTTTCTTGCTTTCGTGGTATTCTTGCTAGTTACACTAGCCATCCTTACTGCGCTTCGATTGTGTGCGTACTGCTGCAATATTGTTAACGTGAGTCTTGTAAAACCTTCTTTTTACGTTTACTCTCGTGTTAAAAATCTGAATTCTTCTAGAGTTCCTGATCTTCTGGTCTACTACACTGTACTCTATCGACCTCTAGAAGTCT
+
::;@7;>CCCBBCCBCCCCCCCCAABECCBBB<@@@@@5@?B=@??BBBD@CDCCC@C@CCDD@C@CAABBAABD@DCDDD5CB@BBBC>BBCCBCBDADD?BABECC@CCCDCDDC@BBC?A=BFCBCBDD@CCBD>BBCGCCCCCCDCDCCAB?AAA?BB?B=@@BBCDCBB?CADEE;B@C@AAAAA,@B;;;0;;;AAA<<9B@CCFD5CBCBC@C@CC@CEDCBBB@C@BBBCDC@CBB@BDECGKFCCCBEBCCCBBBDCCA@?@BCBAB?ABCC
@ATNG8:03764:06884
GATGGTAGACACGTGTGCTCTCTCGTACTCATTCGTTTCGGAAGAGACAGGTACGTTAATAGTTAATAGCGTACTTCTTCTTCTTGCTTTCGTGGTATTCTTGCTAGTTACACTAGCCATCCTTACTGCGCTTCGATTGTGTGCGTACTGCTGCAATATTGTTAACGTGAGTCTTGTAAAACCTTCTTTTTACGTTTACTCTCGTGTTAAAAATCTGAATTCTTCTAGAGTTCCTGATCTTCTGGATAGCGACGCGATATACTAATCGACCTCTAGAAGTCT
+
599=8=BCCCCDBAAA;<:CCDCBCCBBABBB@CCCC>BB>B>BBCBBBB?;;;AC>@>@CBD?B@@AAB@?<886;;6<?677,87;919?@A?BBB=@@=997>@A7@AACC????B@B=B<@??@AAAA<ABCB588:>:;;>>>CAA>>>><>>>=??<?<@?AA@@@@A7;;?@@2>:=::::::*:@;;;3:<=;::B;:;<ABCA*:7999293;A6A>==888;A6>=>@@A7==?<AAA@@>>>A?;::>>>>>><@@@AA=A<<<AD<@@>>
@ATNG8:03728:06953
GATTAGTATAGAGCTCTACATAGTACTCATTCGTTTCGGAAGAGACAGGTACGTTAATAGTTAATAGCGTACTTCTTTTTCTTGCTTTCGTGGTATTCTTGCTAGTTACACTAGCCATCCTTACTGCGCTTCGATTGTGTGCGTACTGCTGCAATATTGTTAACGTGAGTCTTGTAAAACCTTCTTTTTACGTTTACTCTCGTGTTAAAAATCTGAATTCTTCTAGAGTTCCTGATCTTCTGGATACACTCATGTGCACCTACCATCGACCTCTAGAAGTCT
+
;559@BBCBBCCEB@ABCCCCDDDBABD9989@@@<BB?B?BBBBBCC?BBBBB>B>BCCA>B>B@@@BCB@>:;<<<?.>A?DBBB;ABBB>@BB?BB>A@@CA@<ABDCB>==9>??;?;?>>>>;;;;@@@>;AA@@?>>>>@>>>?<<><AAA<AA9>;@AAA=??DD9==@@@6@<A;<<<<<.=A>>>9>===>>AAAA<ACBC/@;;;A<@<@D:>=>?BBB<A<>=>@@@;>>@;@@@AA;;;==>=>>>?<?>>9?;>>AA<A@@@AA<A@>>
@ATNG8:03733:06961
GTGGTAGGAGACACGTCGCACACGTACTCATTCGTTTCGGAAGAGACAGGTACGTTAATAGTTAATAGCGTACTTCTTTTTCTTGCTTTTCGTGGTATTCTTGCTAGTTTACACTAGCCATCCTTACTGCGCTTCGATTGTGTGCGTACTGCTGCAATATTGTTAACGTGAGTCTTGTAAAACCTTCTTTTTACGTTTACTCTCGTGTTAAAAATCTGAATTCTTCTAGAGTTCCTGATCTTCTGGATACACTCATGTGCACCTACATCGACCTCTAGAAGTCT
+
49;8=BB@BCBBB=996;;<<<<?BBBABBB?BAAA8?B9?:??;=>CC@CCAAA=A5<9983:7:::@??>:<4=?:<9'<;877778/;<<B6?:B?AA?@??@:99(798;88::>=@@>A?B>>887;;9>===:=>>BAA@==>B@?;<:;5:;;:@@<?<>>>BB???B;>>@@@2?:>5;7<<<,<=99;,--6---798:36666)6///:/51:@<@@A@>>>=A:>>>@AA<AAA<A>>;;;@A@@@>>>?@<>>@@ACC>><;::=@?;@@==
@ATNG8:03766:07010
GATGGTAGCTCACGTACGTCACACGTACTCATTCGTTTCGGAAGAGACAGGTACGTTAATAGTTAATAGCGTACTTCTTTTTCTTAGCTTTTCTGTGGTATTCTTGCTAGTTTACACTAGCCATCCTTACTGCGCTTCGATTGTGTGCGTACTGCTGCAATATTGTTAACGTGAGTCTTGTAAAACCTTCTTTTTACGTTTACTCTCGTGTTAAAAATCTGAATTCTTCTAGAGTTCCTGATCTTCTGAGATTACACATGATACTCACCATCGACCTCCTAGAAGTCT
+
566>:>AB?;55555=<;:@<5454:555955.555;155.68;<=;;99394449587<;::69+////::99=9;@===,00*//////&/889;7BBC@CC????B>??7;=:;:79<5=@B;?:8855525:16555269<==@@@;;;>>===@<?A=4994848876655550577=>.;499>ABBB.><??>6::9>;;///5/3666*5///8284??6<<>;99;:>:>??>>>;>==<<////=@=@@=>>?B>>>><>;=<<=1//+/=::5:@@@
@ATNG8:03796:06420
GATTAGTATCTGCACACTCTGTCCAGAAGATCAGGAACTCTAGAAGAATTCAGATTTTTAACACGAGAGTAAACGTAAAAAGAAGGTTTTACAAGACTCACGTTAACAATATTGCAGCAGTACGCACACAATCGAGCGCAGTAAGGATGGCTAGTGTAACTAGCAAGAATACCACGAAAGCAAGAAAAAGAAGTACGCTATTAACTATTAACGTACCTGTCTCTTCCGAAACGAATGAGTACGAGAGAGCACACGTGTCTACCATCGACCTCTAGAAGTCT
+
0//6<<=ACBBCDCBBCDDDFBB@BCC@CCC@A@<@>ACBCLDB?BD?CACBBAAAAA2A@BBCCCBBACCC>C8:9DDD1CC@C@BBC;BBE@BBBBCCCBB?C@CC?BBC@BBBBBCCCCEEDDDBAA@CCBBBBBA@?@B=@?B??=@BBCCCCC@CAAABB@BB>999;??BBC=B??<>BDCC2CD?C999DCACA;@;??@A=@;??CCC@CAA@@BB?C?BBB=BCC?B??>CCCCABAD@A@@BBBBBB>>>BC>>8::AA<>>>A@@<@==>
@ATNG8:03815:06470
ATGGTAGCTCTGCTCTGACTCTCGTACTCATTCGTTTCGGAAGAGACAGGTACGTTAATAGTTAATAGCGTACTTCTTTTTCTTGCTTTCGTGGTATTCTTGCTAGTTACACTAGCCATCCTTACTGCGCTTCGATTGTGTGCGTACTGCTGCAATATTGTTAACGTGAGTCTTGTAAAACCTTCTTTTACGTTTACTCTCGTGTTAAAAATCTGAATTCTTCTAGAGTTCCTGATCTCTGGGCAGACTCTCACACGCCTACCATCGACCTCTTGAAGTCT
+
444.4444::;==;AAAABB?=>;;9:@A??7@<<>7==;C;>CCEDCCBDECCB?C?CBCD@E@BBCBBBCCB>;;;;;*9B;BBDL@BBCB?@@B>AA=;;;BBCADDCDCCFC@BAA>A?BBBBBBBD?BBCC?B@@@BAABDBCAABBEC@BCC@AA7;8;ABCCFGCC@CHEIE;EBE@CCCC<CBBBB:@;;;;;BB@@=ABBB2B<<;C@C@CB@BGBCBCC?B?BDCDCAAACC>CCDBBBCBBBCBBCC@DED@B@@@BC@BBB@BB@B@@@
@ATNG8:03772:06507
GATGTAGGCGTGTGAGAGTCTGCCCAGAAGATCAGGAACTCTAGAAGAATTCAGATTTTTAACACGAGAGTAAACGTAAAAAGAAGGTTTTACAAGACTCACGTTAACAATATTGCAGCAGTACGCACACAATCGAAGCGCTGTAAGGATGGCTAGTGTAACTAGCAAGAATACCACGAAAGCAAGAAAAAGAAGTACGCTATTAACTATTAACGTACCTGTCTCTTCCGAAACGAATGAGTCGAGAGTCAGAGCAGAGCTACCATCGACCTCTAGAAGTCT
+
;66>=BB@DBBBCCBCCDBBBBCD?DCC@CCCB;;;;?DCCBCCC?BB?B@BCCDDCCD1B?BBBBCCCCCBB=AAA>===0=@;@9@@@,//<38::?888B?5;78@<?@?=???>>>?C;;;@AAA>><>BAA;@@BA=>=@<A=A=A>ABBBBCCA=D??>BB?BC?>>>?AA>>?8?>>;:;;;;+;>;?@@@@@@??;?=BB@@;@;>>BBB<A=====B=B;===8>AA@A@ACBBBABB@>>>BB>@>@=<<A>>:>;;;>>9>@;;<A=AA:8
@ATNG8:03812:06519
GATGGTAGATACTCGCTGATACACCCAGAAGATCAGGAACTCTAGAAGAATTCAGATTTTTAACACGAGAGTAAACGTAAAAAGAAGGTTTTACAAGACTCACGTTAACAATATTGCAGCAGTACGCACACAATCGAAGCGCAGTAAGGATGGCTAGTGTAACTAGCAAGAATACCACGAAAGCAAGAAAAAGAAGTACGCTATTAACTATTAACGTACCTGTCTCTTCCGAAACGAATGAGTACTATAGACTATCTGAGACTGCCAAGGCACACAGGGGATAGG
+
;99B9=BBC@@@@BBBBBBBBBBBG=CCB?AA@BBB?B>AABABAA>ADDE?BBBBAABA2B@BBBBBABBCCD:<;?====,><;<2999&5AA9>B@@@AAAA=@?AB?@@@?BBBCCCCFEGCCCCBBA@B@A@?BBCDBAAA;@<@;;6;AAABBBD?AAABBB@BB????<??BAA;??;7;@@>@,00,/666@A=>?3836===/716=AAB@CBBBBBC?C?CBB;A994:@@@CBBACCCCB::8?AAB@??BA?>9>;@=AAA@>>>AA6@@99:
@ATNG8:03791:06582
GATGGTAGTCTCAGATAGTCTATAGTACTCATTCGTTTCGGAAGAGACAGGTACGTTAATAGTTAATAGCGTACTTCTTTTTTCTTTGCTTTCGTGGTATTCTTGCTAGTTACACTAGCCATCCTTACTGCGCTTCGATTGTGTGCGTACTGCTGCAATATTGTTAACGTGAGTCTTGTAAAACCTTCTTTTTACGTTTACTCTCGTGTTAAAAATCTGAATTCTTCTAGAGTTCCTGATCTTCTGGATAGCGACGCGATATACTACCATCGACACTCCAAAGTCT
+
>;;6;@==BCECCCBCBBCBB@AABBABBBA@=@BDD?CC@C?ABCBGCC?B@A@>8;)0/7507)//://4:=<5;;>=;;$444(4:;;5666@<A?<6//)//77/5.55<5555;.55:5:7<>=BBBBB?BBCB?CC;;;CBAAA@@;;9=>:99989=3837///779<>9666??0;49655555$59:::4<<<<<><@@>29999$9549:;:5;;5;@@AA@A6;6:@9;9@=@?@6A>A?>A>>000//779;:::7:<<<=:::>=9=B<BB?:
@ATNG8:03799:06558
GATGGTAGTGTGTCTCTGAGAGTAGTACTCATTCGTTTCGGAAGAGACAGGTACGTTAATAGTTAATAGCGTACTTCTTTTTCTTGCTTTCGTGGTATTCTTGCTAGTTACACTAGCCATCCTTACTGCGCTTCGATTGTGTGCGTACTGCTGCAATATTGTTAACGTGAGTCTTGTAAAACCTTCTTTTTACGTTTACTCTCGTGTTAAAAATCTGAATTCTTCTAGAGTTCCTGATCTTCTGGTCTACTACACTGTACTCTACCATCGACCTCTTGAAGTCT
+
445>8>>@666;;@==???<<@BABBBBBBBB?BAAA9?=4945<@@=;;7<<<??;@:>>>@?C@CBBECC@@@;99999'4<9>CDD>CBCC?BAA9=@4::9A=A=C999CCBB?BDD@C@;;;BCCCC:;;@@=ACBCCBBBBBABB;;;D@DDC@CC@C@CCCCCCB@@=@;;;;6;>C?@AAA@,@B;;;7;;BBCCDBBB?ACCC5C;;;C@C;;;@CDBBCBC?B?CB@@A@@CCGAJFBBBA@@C;<=BCCCCBCC?BBDCCBACCB?::6:@??
@ATNG8:03792:06623
GATGTAGTCTGCTCTGACTCTCGTACTCATTCGTTTCGAAGAGACAGGTACGTTAATAGTTAATAGCGTACTTCTTTTTCTTGCTTTCGTGGTATTCTTGCTAGTTACACTAGCCATCCTTACTGCGCTTCGATTGTGTGCGTACTGCTGCAATATTGTTAACGTGAGTCTTGTAAAACCTTCTTTTTACGTTTACTCTCGTGTTAAAAATCTGAATTCTTCTAGAGTTCCTGATCTTCTGGTGAGATATGCATGATGCTACCATCGACCTCTAGAAGTCT
+
95;B=BBBBBBBBBC@@AAAABBBBCCCBB@BBBE=BBB<ABBBBDCAEIC==:?<?>?C7<7:;5:555;<7<<===*<<7::>>6??@>9?9:559;=>;@@@=AAAAAA;;6;AB5;7;BBAABDC@AA@A?AAABCDB@@BBBBBCCCAGCC?AC@C?BBD;;;GGF?CBBBC<B@J=BC@@A*;;BBF?HBBAAA;;;;4::;:*;==?=9>:@A>AABAA@D@C?DCCCBB=@@C?CCCCDCCBBAAA;;;BBBCE?BA@@@C@CBBBBB@BAAA
@ATNG8:03818:06633
GATGGTAGCACACGAGATCTCATCGTACTCATTCGTTTCGGAAGAGACAGGTACGTTAATAGTTAATAGCGTACTTCTTTTTCTTGCTTTCGTGGTATTCTTGCTAGTTACACTAGCCATCCTTACTGCGCTTCGATTGTGTGCGTACTGCTGCAATATTGTTAACGTGAGTCTTGTAAAACCTTTTTTTACGTTTACTCTCGTGTTAAAAATCTTGAATTCTTCTAGAGTTCCTGATCTTCTGGCGCGTATGTATGTCGCCTACCATCGACCTCTAGAAGTCT
+
445<:=AA@BBBBBBKHCCCB;66<A@@@CBB@BCCK>AAAF@BAACCBB@CDBBB@B@BBCD>@=ABBABCCAA=@@>>>1@B<B???<>BBB@CBC?BA<@===00*099;=???=?BA:>:=AA>;:;;;?@@A<AA?@?@;;;@AA@==;;188;:?@<?<?@A>>>AAA7::DDD;A;DADDDC#??@AG7>;;;B@@===7<<<<+//<7>@1819=7:;;::98181999<AA<>>><@99-----769<@@>>5;;;4:::96616///785;;>>
@ATNG8:03779:06679
GATTAGTATAGAGCTCTACATAGTACTCATTCGTTTTCGGAAGAGACAGGTACGTTAATAGTTAATAGCGTACTTCTTTTTCTTGCTTTCGTTGGTATTCTTGCTAGTTACACTAGCCATCCTTACTGCGCTTCGATTGTGTGCGTACTGCTGCAATATTGTTAACGTGAGTCTTGTAAAACCTTCTTTTTACGTTTACTCTCGTGTTAAAAATCTGAATTCTTCTAGAGTTCCTGATCTTCTGGGCAGACTCTCACACGCCTACCATCGACCTCTAGAAGTCT
+
444.499@>>@@AB@;;=;;?AA?@>>A99.9:;;;*;C<@=AA;:9AB??@>??4958@AB?C?AA<=<<<AA=:::::+9@8@?=<3<7;1;5<7727?=;>>A9937A@@<>>==@@@<@;===888==5;;@@:>>>>>AA>>>>@??@;:8:@@=AA:>:=>=?A?>==188?>?3@<@;??DDD/AB>==388=AA>??;;8;DHE/B;;;@<@=AA:??AAAAA;A;??B???<???A:A=<<:::=>>>>>;;5;;>8===>==:>A@@==9@///
@ATNG8:03809:06686
GATGTAGAGAGACTGTAGCGCACCAGAAGATCAGTAACTCTAGAAGAATTCAGATTTTTAACACGAGAGTAAACGTAAAAAGAAGGTTTTACAAGACTCACGTTAACAATATTGCAGCAGTACGCACACAATCGAAGCGCAGTAAGGATGGCTAGTGTAACTAGCAAGAATACCACGAAAGCAAGAAAAAGAAGTACGCTATTAACTATTAACGTACCTGTCTCTTCCGAAACGAATGAGTACGATGAGATCTCGTGTGCTACCATCGACCTCTAGAAGTCT
+
///<;ABCCBB@AAAABAABBCB?BBB?AABBBBBCAFAAABDD>AA=?<?@BBDCBB5B>BBCDDCCCCCB:BB@@@@@2BC?C>BBB:BBBAGAAACCC::6;>AA?BCF?BBCCCCCCBCCCCAAAF@CB@@>@CBBECBB?CBFA@?ACECBBBC?BACCCC?AA?AAA=>>:::,7>>:>@@>?.??>?BCCBBBBB?C@CECC?><;;AEE@BCCBCBB@C?BBD>BCB?AABBBAB??>AAABBBBBBDCCBBBBB=;<>>BB;>>>E=<8=;;;
@ATNG8:03779:06726
GATGGTAGCACGAGTCACTCATATCCAGAAGATCAGGAACTCTAGAAGAATTCAGATTTTTAACACGAGAGTAAACGTAAAAAGAAGGTTTTACAAGACTCACGTTAACAATATTGCAGCAGTACGCACACAATCGAAGCGCAGTAAGGATGGCTAGTGTAACTAGCAAGAATACCACGAAAGCAAGAAAAAGAAGTACGCTATTAACTATTAACGTACCTGTCTCTTCCGAAACGAATGAGTACAGAGAGTACGATATGTCTAATCAACCTCTAGAAGTCT
+
956=8=ABBBC;;;?CBCCCA@@CC<BBC@@@@B;;8;>BBBCCCC?CBAE@BAA@@@@@0?@BBBABBBB>>>;?ABBEDD2BB@D@CCC:BCHABBACC@B00+0:00+0AB<@@BBBBECCCBBBCCBB@A?@@?C@ABAAAB?A?B;;;;CDDCDCD@@??BBB?BC@BBB5:::::29?@;00000(0>;000>@@A@@<@;@@?@<C=>=BBB@CCCBBCC?B=??C=BBC@???A@@AAAABBBBBBCCCCCCBB>=8>7818;>>>?@@<@@AB
@ATNG8:03780:06792
GATGGTAGGAGACACGTCGCACACGTACTCATTCGTTTCGGAAGAGACAGGTACGTTAATAGTTAATAGCGTACTTCTTTTTCTTGCTTTCGTGGTATTCTTGCTAGTTACACTAGCCATCCTTACTGCGCTTCGATTGTGTGCTTACTGCTGCAATATTGTTAACGTGAGTCTTGTAAAACCTTCTTTTTACGTTTACTCTCGTGTTAAAAAATCTGAATTCTTCTAGAGTTCCTGATCTTCTGGTGTCTGATCTGTATCACTAATCGACCTCTAGAAGTCT
+
0//;:=?A=ACCB@>@@0/09::99<CCCCBC@CCCC>CC@B@BBCCCBD@CCCCC?B=@@CC@C?BABBBBBBB?A@@@?,==9;@?@6>C??<?AA=AA?BBBBBB?BBAABBBB?BBA<A7::>>>>?A=B>>=;AAA@@@D6:;@AAA<=>:=?>=AA3658??@>>>BB:=::;;/::=:=>>>>/>@@@@9@???AC>=88/78788%988:=<=:<>;AAAAAAA<A<@AA@::4:<<89::=<=>?:;;:;B=>>AA<@@>>>=@A@@@@<@A@@
@ATNG8:03794:06790
TATGGTAGCTATACGTATATCTATGTACTCATTCGTTTCGGAAGAGACAGGTACGTTAATAGTTAATAGCGTACTTCTTTTTTCTTGCTTTCGTGGTATTCTTGCTAGTTACACTAGCCATCCTTACTGCGCTTCGATTGTGTGCGTACTGCTGCAATATTGTTAACGTGAGTCTTGTAAAACCTTCTTTTTACGTTTACTCTCGTGTTAAAAATCTGAATTCTTCTAGAGTTCCTGATCTTCTGGATAGCGACGCGATATACTACCATCGACCTCTAGAAGTCT
+
AA@D@CCCCBBBBCDCBCBBCCCABBCCCCCB@BBAA<AA?A?BBCCCCC@CCCCF@C?CCCC=A<AAAACCBA?>;;:;;;%;<:;=CB>C>>C@DCC?CC:;=CECCACBBBCDCC@BBC@C@CCCCBBCF@CAAA>@ABCECCEBCDDDBBBC@@@A@BD@D?BBCBBCCCB@BBCED;C@C>@@@@@,A@;;;0;;BABCBCCDBIFFE5DHBBB@B@BC@BBBBC@@=A@BBBCCC?BBB=@@@A@BBABB;<<ABBCBBB>BBBBBC?ACBBDC@CAAB
@ATNG8:03770:06844
GATGGTAGCGCACACATAGATACAGTACTCATTCGTTTCGGAAGAGACAGGTACGTTAATAGTTAATAGCGTACTTCTTTTTCTTGCTTTCGTGGTATTCTTGCTAGTTACACTAGCCATCCTTACTGCGCTTCGATTGTGTGCGTACTGCTGCAATATTGTTAACGTGAGTCTTGTAAAACCTTCTTTTTACGTTTACTCTCGTGTTAAAAATCTGAATTCTTCTAGAGTTCCTGATCTTCTGGACAGAGTGTGCAGATACTACCACGACCTCTAGAAGTCT
+
444=:CABACCDDCCCCCCCCCBBBCBABBBA?BBBE>DD?C?CBDDCCC?BBDCD?B?BBAC@C@BBBBBBBDD<@@A@@2AB?BBBG>BBBB?BCCACC<AABBBD?CCBCCCDD@DCC>B?BCCCCABB@DCCD@CCBCCCCCCCCBBBBBA=BBC@CC?B?BBBBCCCCC@CCCCC;C@C@BBCCC5CCBBB=@@CBBCCCCB;?@@@0?@@@B>B?CCABAACCCC?B?BBCCCB>BAA@CCCCCCCCCBBBDCCBBCCC@AAABB?BBBABB@DA>>
@ATNG8:03818:06841
GATGGTAGCACGAGTCACTCATATCCAGAAGATCAGGAACTCTAGAAGAATTCAGATTTTTAACACGAGAGTAGACGTAAAAAGAAGGTTTTACAAGACTCACGTTAACAATATTGCAGCAGTACGCACACAATCGAAGCGCAGTAAGGTTGGCTAGTGTAACTAGCAAGAATACCACGAAAGCAAGAAAAAGAAGTACGCTATTAACTATTAACGTACCTGTCTCTTCCGAAACGATGAGTACTATGTAGAGCTCTATACTAATCGACCTCTAGAAGTCT
+
555=8=<>>===?>?BAAACCBBCD@CCC@;;;BBC@C@CCCAA@AADD@D@A@@@@@@@,>;=@??AB>>>:9=<==>=>=,?=;?=?@@6?@@>BCBBBBB::79=@@?B??;?AAABCFFDCCBBBAAA?B@AA<@CBBBBCD@E@D9<9;A@BBCBB?BB<;:D@BB?BBB<@?=<<633304==>=+=>7==665=<===@;@000+0*/887:89;<=<<;7;7483(399943:<=>>=>>@>AACECCBCCCBBB?ABBBB=@@BCCC?BB??
@ATNG8:03774:06856
GATGGTAGCGCGACGAGCGTAGACCCAGAAGATCAGGAACTCTAGAAGAATTCAGATTTTTAACACGAGAGTAAACGTAAAAAGAAGGTTTTACAAGACTCACGTTAACAATATTGCAGCAGTACGCACACAATCGAAGCGCAGTAAGGATGGCTAGTGTAACTAGCAAGAATACCACGAAAGCAAGAAAAAGAAGTACGCTATTAACTATTAACGTACCTGTCTCTTCCGAAACGAATGAGTACTATGTAGAGCTCTATACTAATCGACCTCTAGAAGTCT
+
:56=9=BB@?@969@BBBBBBA>?@:@A>?9:6BA@;@;???AAAA??><??AAA?@?@?.??BCBBBBBBBBC??@@BDEH5BB@B@BCG<CFD@DCBBCDCCC@A?AC@BCC@BBBAABDDDCCCCBBBB?AA@@>@BBBBCBA?B@CCB?BBBBCCCC@CCCABB?BB?BBA999@@@8AAB>BDDDC/DD?BAAABBBDC7;7;BBB:>:>>CBCACFAAAAB?B?BFE>CBB?@??EFBBBBBBBBBBBCBBB>>;;;=8;;;=>;;;;?@?<@B@@
@ATNG8:03789:06892
GATGTTAGACATATCGTACTCTCTGTACTCATTCGTTTCGGAAGAGACAGGTACGTTAATAGTTAATAGCGTACTTCTTTTTCTTGCTTTCGTGGTATTCTTGCTAGTTACACTAGCCATCCTTACTGCGCTTCGATTGTGTGCGTACTGCTGCAATATTGTTAACGTGAGTCTTGTAAAACCTTCTTTTTACGTTTACTCTCGTGTTAAAAATCTGAATTCTTCTAGAGTTCCTGATCTTCTGGGTGCGCTACAGTCTCTCTACCATCGACCTCTAGAAGTCT
+
BBBCC?CCCCBBBCCCGCDCCBBBBBBDCB@?<@BAC>BC@A@DBBACCB?CBA::89>BBBB?B?BCBBB>>>B<8;888'7<8<799(3;;;8>=?9=A499AA>?<>BBE@>?A<A@A;A7><@@AA;;5;AAA588@A>>>=>?@AA>><@<?>?:>>:><???@@@@@@:=>???2>5;4:::::*:>>>?8>?>>>=<<::18888(5885=:>:>A<??A>===<>;>B>>=@;@BBB:;;;?@@@@A?@>>>AA===78//-7723--/::6:<>>
@ATNG8:03770:06909
GATGGTAGCGAGCGAGTGTGTATACCAGAAGATCAGGAACTCTAGAAGAATTCAGATTTTTAACACGAGAGTAAACGTAAAAGAAGGTTTTACAAGACTCACGTTAACAATATTGCAGCAGTACGCACACAATCGAAGCGCAGTAAGGATGGCTAGTGTAACTAGCAAGAATACCACGAAAGCAAGAAAAAGAAGTACGCTATTAACTATTTAACGTACCTGTCTCTTCCGAAACGATGAGTACTATAGACTATCTGAGACTAATCGACCTCTAGAAGTCT
+
;66?8;>8//////<BC@@ACCABA?BBM@CCDE@@>A=A@CBBBC;@A?C?@@A;;;;;$57<<>B<;BB;::0;A;;;;.9@=B:AAA8ABC@CCBBBBC;;7;?;;7<AA=ACDDCDCCCCBBBDCCC@CE::9;AAABBBB?C@CAA?ABBCDCCC@CBBBCB?@A>@FG?AABDE>BBB>@@@@A2AC?BAAAABDDD9939?999)8/7;>>?9<<;;;=A;@=@A@9A;;:>??CDCCBBC::8BBBBBEDD@AABACCCCCAAAAAAA>B:99
@ATNG8:03793:06938
GATGGTAGTGTCAGTGCGCGTCGTCCAGAAGATCAGGAACTCTAGAAGAATTCAGATTTTTAACACGAGAGTAAACGTAAAAAGAAGGTTTTACAAGACTCACGTTAACAATATTGCAGCAGTACGCACACAATCGAAGCGCAGTAAGGATGGCTAGTGTAACTAGCAAGAATACCACGAAAGCAAGAAAAAGAAGTACGCTATTAACTATTAACGTACCTGTCTCTTCCGAAACGAATGAGTACTATAACTATCTGAGACTGCCAAGGCACACAGGGGATAGG
+
966A;@BBBBBCCBBBBBBBBCBBB?BCCACCCCBB@B?BBDDCBB?BC?C?CBBBBBBB3BABBBABCBB???8?@?@@@@0AC@C<@@@7ABC@CCGCCCB@@<@?AA?BCD@CCCCCCCCCICBBBBCC@CCBB?CBBCBBBB>B@C@@>@BBBBCCC@CCCAAA?BB@AAA?BBBDC<A??8>@@?@2@A?AAAABBCCC?A:??DD;A<>>B@A=@BA@@@C?B?ABC=CCC?CBAABBBCCAA<ACCCCCCBBBAAAB=B:=8AAAA;;;AC2==555
@ATNG8:03794:06933
GATGGTAGGCGACATACATACGCGCCAGAAGATCAGGAACTCTAGAAGAATTCAGATTTTAACACGAGAGTAAACGTAAAAGAAGGTTTTACAAGACTCACGTTAACAATATTGCAGCAGTACGCACACAATCGAAGCGCAGTAAGGATGGCTAGTGTAACTAGCAAGAATACCACGAAAGCAAGAAAAAAGAAGTACGCTATTAACTATTAACGTACCTGTCTCTTCCGAAACGAATGAGTACTACTCTCATATGACACTACCATCGTTCTCCTTAAGTCT
+
0//;7;<?7<==>=ABBCAA<:;AB;@AB>BCCCAA?A@CCCBBBCAED?A>AAB?@@@.;5;BBCB;<;<;;,9=4955&55.549::+955.555555///)-(-83---(-///5:<=<<;;@B@BB@ABAC?CBBBBDEG@FACCCACA@@BBA@?@DCD@A=@@;<<>8997??:997<888888$83/3<:><<ABA4797:@@8@=?:;;B?CCCCBCC@B?BCG>C;;9;BAAAAAABACCCFBBBBBBBBBBBB?BC@@A@BBBAD?B?B<;;
@ATNG8:03809:06928
GATGGTAGCGCATATCAGCGCAGCCCAGCAAGAATCAGGAACTCTAGAAGAATTCAGATTTTTTAACACGAGAGTAAACGTAAAAAGAAGGTTTTACAAGACTCACGTTAACAATATTGCAGCAGTACGCACACAATCGAAGCGCAGTAAGGATGGCTAGTGTAACTAGCAAGAATACCACGAAAGCAAGAAAAAGAAGTACGCTATTAACTATTAAACGTACCTGTCTCTTCCGAAACGAATGAGTACCTCTCAGACGCTCGTCCTACCATCGACCTCTAGAAGTCT
+
:;;@:>969:=@966=444555555)5555555.5<994;8444=544588382887//////#/)///77;<>;;;4;<<<===+:>8?:@@@4@BB>BBCBAAA;;8;>AC?BBBACCBBAACCBCCDBDC;;9<BBB@BBBBCBDC?C7;;;6;BB@@BCC>@@BBBB>@@;@@?4::@@@9:::;?BBCD3BC=B<BBBBBBB<>:;=<<,33(3799:6;;<<:;=.505>;2;;;4;?>>@BC?BB?@?CCBBAABBBC?BBB@B999BB>??;@@><A?;:
@ATNG8:03807:06965
GATTGCACATGAGTGTATCCAGAAGATCAGGAACTCTAGAAGAATTCAGATTTTTAACACGAGAGTAAACGTAAAAAGAAGGTTTTACAAGACTCACGTTAACAATATTGCAGCAGTACGCACACAATCGAAGCGCAGTAAGGATGGCTAGTGTAACTAGCAAGAATACCACGAAAGCAAGAAAAAGAAGTACGCTATTAACTATTAACGTACCTGTCTCTTCCGAAACGAATGAGTAACTGCGTCTCACTCTCGCCTACCATCGACCTCTAGAACGTCT
+
;555:99:>@>@B?AAGCC@CCEBBBACBB8A>BABCBDC@AA?A=BB@;;;::$439;==CAA00/:3769<===+BE@A@AA@5:..*..--689<<8=9==9BCE?B@=??000/?==@B==>?A@@@>;::?@A@C?B=@?B?BBBB:9:C@BA@@;;5;@=@AB?BBBDB;@:;57<@@@2@A?B:::=;00/)/)/;>>4=;:/0-:08-,-6--)/(/77/5/0)//666949543983338333;:87288828<?=<=9000>00)/5556
@ATNG8:03778:07032
GATGGTAGTACATGATAGACGACACCAGAAGATCAGGAACTCTAGAAGAATTCAGATTTTTAACACGAGAGTAAACGTAAAAAGAAGGTTTTACAAGACTCACGTTAACAATATTGCAGCAGTACGCACACGATCGAAGCGCAGTAAGGATGGCTAGTGTAACTAGCAAGAATACCACGAAAGCAAGAAAAAGAAGTACGCTATTAACTATTAACGTACCTGTCTCTTCCGAAACGAATGAGTACTATGTAGAGCTCTATACTAATCGACCTCTAGAAGTCT
+
:69C;@CCCCBBBAACBBBE:;;CEACCC@CCCCAA>A?CCCBBBD@CC?C@DBBBBCBB5BFCCDBCCCCCCC=A9;;???,A@?A=@@@7@BB?BCCCCCDBB@B@BC@BCB@BBDCBCCCBBBBBBBB9::CCC@CBBBCFFD?C@CAA?ACCCCBCC?BCCCBB?BC@CCC=?>?==8?>?<?CCDC3CB?BAAACBCBB>B>ABBB@B?ABJJIBDCAAACC>C>BED=BBB?;<;DDEBCBCBAACCCCAA?AACCCA<?AAAA>???CB>9>;;;
@ATNG8:03805:07024
GATGGTAGCGCACACATAGATACAGTACTCATTCGTTTCGGAAGAGACAGGTACGTTTAATAGTTAATAGCGTAACTTCTTTTTCTTTGCTTTCGTGGTATTCTTGCTAGTTACACCTAGCCATCCTTACTGCGCTTCGATTGTGTGCGTACTGCTGCAATATTGTTAACGTGAGTCTTGTAAAAACCTTCTTTTTACGTTTACTCTCGTGTTAAAAATCTGAATTCTTCTAGAGTTCCTGATCTTCTGGGTGTATCAGCGAGATCGACCTCTAGAAGTCT
+
966=8=BCCCCBBBCCCCCCA@@;;9=99@;;2;;;9,9?4;65@BBCDL?A@9595)4399<A8B@B@@<B00*0>:>>???+::<5595=/55;=7<56.5<25566;>8<AA>=??@@5::@?B=CAAAAAB?;@BA@=BA@@ABA@AA::9@@>?;;;9:>>=B:>@?9:9?==4=9999:'97?299999'9=BAD499:5959955.5555$555551/7<<7/.-..-61:6;:==<<5::;;09595@>=959;@=999>=9>@996=9=;<;
@ATNG8:03814:07012
GATGGTAGCGCATATCAGCGCAGCCCAGAAGATCAGGAACTCTAGAAGAATTCAGATTTTTAACACGAGAGTAAACGTAAAAAGAAGGTTTTACAAGACTCACGTTAACAATATTGCAGCAGTACGCACACAATCGAAGCGCAGTAAGGATGGCTAGTGTAACTAGCAAGAATACCACGAAAGCAAGAAAAAAGAAGTACGCTATTAACTATTAACGTACCTGTCTCTTCCGAAACGAATGAGTACGATGAGAGAGCTCTCTCTACCATCGACCTCTAGAAGTCT
+
>?AA?BA;;6;?>@ABABBBAAACC>GBB?CGCCBB@BACCDBBBB@DC@C?BAB@@?@>,><ABAABCFEGCC;B;;;;;;*;C>C5;;;*;A@=@BACCCCA@=@?@D@DDD@CBBCBCCCCCCCC@@@CACCCC?CDDCCCBB?B?ABB=AABCCBBBACCCDCGA;;;;DB?BCBCC=@>@<::::9:%:>;9:49==BC=><>:@@C4947@BBCACCBAADE@D?BBD=BBB@BCCBBBBBB999AA>>?BAA@BCBBBB@D999BA?ABBAA=;>>@@
@ATNG8:03847:06423
GATGGTAGGCGACATACATACGCGCCAGAAGATCAGGAACTCTAGAAGAATTCAGATTTTTAACACGAGAGTAAACGTAAAAAGAAGGTTTTACAAGACTCACGTTAACAATATTGCAGCAGTACGCACACAATCGAAGCGCAGTAAGGATGGCTAGTGTAACTAGCAAGAATACCACGAAAGCAAGAAAAAGAAGTACGCTATTAACTATTAAACGTACCTGTCTCTTCCGAAACGAATGAGTACTGCGTCTCACTCTCGCCTATCGACCTCTAGAAGTCT
+
///<8;<<:<=B@A@BAC>><@A@B:>?@=@@CC9:99:BA=<<??;?@;?7:<BBB>>>+>:?>=<>;;;;;C=BA?@@AA,@A>A5;;;&5<<6<666=<::A4;4;>8>AA=ABBBAABCBBBBBCCCC>B;;;5;;9:>>9949>@@@9<;;CCBBB@DBBBCC@CD?A??;>?99959?>?CCBBB19837?=>?===C>B=??>>/77(39595=<<<:=9@4945=>4;550558??A@C@@:;;@B@A@BBCBC?B@?>><<8<=>=??;?BAB
@ATNG8:03856:06425
GATGGTAGGCGTGTGAGAGTCTGCCCAGAAGATCAGGAACTCTAGAAGAATTCAGATTTTTAACACGAGAGTAAACGTAAAAGAAGGTTTTACAAGACTCACGTTAACAATATTGCAGCAGTACGCACACAATCGAAGCGCAGTAAGGATGGCTAGTGTAACTAGCAAGAATACCACGAAAGCAAGAAAAAGAAGTACGCTATTAACTATTAACGTACCTGTCTCTTCCGAAACGAATGAGTACTATGTAGAGCTCTATACTAATCGACCTCTAGAAGTCT
+
0//<49=B=A@;:9CBBCC@@ABBB7BBB@AABCAA?AABBCBBCBABB?B@CBB;;;;;);:A@@BAAAAAAA9?=::99+9B>B?BBB:BBC@C=@?BAAAB?B@?C<@@?6::>=<<@@@@A@@AA>>:=@@A:>>>@A???;@<@AC?B@@@CCCC?BB@@AA>AB@BBB?AA>>>8??=;=;;;;+;A=A???;<<??=A=>>>@<@<?==>D=A899@@@<A7>@D;98849?>BCDBBAABCCBBBBBBBBB@CCB?BBBB=<>AA@::7:ABB
@ATNG8:03845:06496
GTGGTAGGACGAGCGTCTGAGAGGTACTCATTCGTTTCGGAAGAGACAGGTACGTTAATAGTTAATAGCGTACTTCTTTTTCTTGCTTTCGTGGTATTCTTGCTAGTTACACTAGCCATCCTTACTGCGCTTCGATTGTGTGCGTACTGCTGCAATATTTAACGTGAGTCTTGTAAAACCTTCTTTTTACGTTTACTCTCGTGTTAAAAATCTGAATTCTTCTAGAGTTCCTGATCTTCTGGGTGCGCTACAGTCTCTCTACCATCGACCTCTAGAAGTCT
+
//7)//-(////////49334545::44444.588:3:<9>:==@==BB@CCCCF;;==LKMGD@ECCBCCB?@;;;;;;.;D@MCDD>B;@;466>:>@<666>=>9>B;@;=CD@BBC?C@CDCBCBBB@BBBB?BBHDBBBDDBBBCAA@D@D;;;0;5;AAADBBBC@BBBCC;C@B?AAAAA0?BAAA;@@CAAAB???9?=;8'8445;8;6:<6<===<<<7=6::<<:949555-225>>BA@???A???@@@F<?788=;7<<<=>>:>>@@
@ATNG8:03854:06541
GATGTAGTGTCATATGAGAGTGTTACTCATTCTGTTTTCGGAAGAGACAGGTACGTTAATAGTTAATAGCGTACTTCTTTTTTCTTGCTTTCGTGGTATTCTTGCTAGTTACCTAGCCATCCTACTGCGCTTCGATTGTGTGCGTACTGCTGCAATATTGTTAACGTGAGTCTTGTAAAACCTTCTTTTTACGTTTACTCTCGTGTTAAAAATCTGAATTCTTCTAGAGTTCCTGATCTTCTGGGTCTCTCTCTCACGCACTACCATCGACCTCTAGAAGTCT
+
,,,,,66=BBBB>>AABBBCBBB@BCAA44.44////&/7)/)/9989;;7:;<>>>B<?@@A;A;@>>@@@::94333333#3<7==<=6=;==9<<?:@@9<ABDCCACCACCCBACCC@BBB@@@@@@@BBBC>BBDBBBBCCCBBB@@@@?BBB?BC@C@CCBBBBCAB=@;;;;.;>@>BBCCC0BC;;;6;A@@BBCBBA=ACCC3BA@CD?D@CB@BDDDC;;;;@CCBBBC?BBCC>CCCCA@@BBCCCBBBBBBB?A@ADCC@CCCBCC?BA@@
@ATNG8:03860:06537
GATAGCGCACACATTGATACAGTACTCATTCGTTTCGGAAGAGACAGGTACGTTAATAGTTAATAGCGTACTTCTTTTTCTTGCTTTCGTGGTATTCTTGCTAGTTACACTAGCCATCCTTACTGCGCTTCGATTGTGTGCGTACTGCTGCAATATTGTTAACGTGAGTCTTGTAAAACCTTCTTTTTACGTTTACTCTCGTGTTAAATATCTGAATTCTTCTAGAGTTCCTGATCTTCTGGGTGTATCAGCGAGTATCTACCATCGACCTCTAGAAGTCT
+
956=BBBCAABBBC@CCDCCCBBB@BC99:9BBC>CD?A?BBCDBBB=CCDCC@B@CCCC@C@CCCCBBACC?BBCCC5CC?C@AA>@DDLABBCAGJ@CBCCCIACCCCCCEE;;:D@C@CCCCCCCC?CCCC?BBBBCBBBCDCBBBBAB@CBB@CC@D?BBCCCCCCC@CCFDD<C?C?CCDDD5CCBBB=BBBBCCB;;;ACD?DCBBBBB@B@BC@CBBDD;;:;?BBABBB@BBCC>BA@A@BDCDDBBBCDCCDD@C@AABB?CCCCCC?BB??
@ATNG8:03863:06538
GATGTAGAGAGACTGTAGCGCACCCAGAAGATCAGGAACTCTAGAAGAATTCAGATTTTTAACACGAGAGTAAACGTAAAAAGAAGGTTTTACAAGACTCACGTTAACAATATTGCAGCAGTACGCACACAATCGAAGCGCAGTAAGGATGGCTAGTGTAACTAGCAAGAATACCACGAAAAGCAAGAAAAAAGAAGTACGCTATTAAACTATTAACGTACCTGTCTCTTCCGAAAACGAATGAGTACGAGAGTCAGAGCAGAGCTACCATCGACCTCTAGAAGTCT
+
@BBAA<BBB;;:?;;;;A;:69>>49968<??@:909:>99994;7;?;?9<<;<;<<<';6?C=@@:@;8;;3<;;:999$9>;<8==<0<9916;99==;;@:=@CB@CBB:;;@@BBCCCDCCCCBBB=A@BA>AAB;;:9:6;?C@@=@A@?@;;;:=BBCBA=9947><4998877+7782<BBBBB(?@;877<@>::8(//(/778(-(-4.--188;>===7:5/000&000*///=@BBB@@A?@BBBBBCBBABAA@@:;/////*/::=>@;@;;:
@ATNG8:03825:06594
GATGGTAGTATCTGCACACTCTGTCCAGAAGATCAGGAACTCTAGAAGAATTCAGATTTTTAACACGAGAGTAAACGTAAAAAGAAGGTTTTACAAGACTCACGTTAACAATATTGCAGCAGTACGCACACAATCGAAGCGCAGTAAGGATGGCTAGTGTAACTAGCAAGAATACCACGAAAGCAAGAAAAAGAAGTACGCTATTAACTATTAACGTACCTGTCTCTTCCGAAACGAATGAGTACACATCGTCGTGTCGTGCTACCATCGATTCGAGGAAGTCT
+
;66>:?CCCBBBCCCCBBCCHBCBC@CBB@BCBB@@=A=ABBCBCC@DC?B?A==89999)9??ABABACC:99+99;;<;;);C>D@CCC;CBB?BCDBBBC@@>A@CD@CCC?BBBBBBCCCAAACCDCB@CCCC?BAACBBBB?E@B@@?@CAAACBB?ACABBF@BA=>>A=???AA<AAA?@AA@@2@@<A9:9BBB@A<B<BB>>;>:==B@A>@CCCC@?=?=A@A;@::8:?CBBBCCDCCBDBABBBCCCAAACBA>AA???A>ACBB@C?BAAA
@ATNG8:03829:06590
GATGGTAGTGTCAGTGCGCGTCGTCCAGAAGATCAGGAACTCTAGAAGAATTCAGATTTTTAACACGAGAGTAAACGTAAAAAGAAGGTTTTACAAGACTCACGTTAACAATATTGCAGCAGTACGCATACAATCGAAGCGCAGTAAGGATGGCTAGTGTAACTAGCAAGAATACCACGAAAGCAAGAAAAAAGAAGTTACGCTATTAACTATTAACGTACCTGTCTCTTCCGAAACGAATGAGACATAGATATACGTATAGCTACATCGACCTCTAGAAGTCT
+
;444.4;<@BBCBAB=B@BAA@A@@<@AB@<;;CBB>A5;;:>>?D?CD>A<??@<====.?>AAB@??AA9::,:9;;;::':?;;8===2>CC<>A@D==B;;69;?@=B;;7;AA@@ABC<;;;;BBBBADBBB@BBCDDFDE@CAC@@=ABCBFCCB?:::@@@>A@<@@@4::?@@;@@>;9999:9%9@<994:?BB@A@<A=@@@@=B=>>BBC@DCC<;:C@D?BBC=BAA>AADBBBBBBBBCCCCCBBAB>CB@@??BDBAA<A===A@<A>>>
@ATNG8:03846:06598
GATGTAGCATCATGCATATCTCACCAGAAGATCAGGAACTCTAGAAGAATTCAGATTTTTAACACGAGAGTAAACGTAAAAAGAAGGTTTTACAAGACTCACGTTAACAATATTGCAGCAGTACGCACACAATCGAAGCGCAGTAAGGATGGCTAGTGTAACTAGCAAGAATACCACGAAAGCAAGAAAAAGAAGTACGCTATTAACTATTAACGTACCTGTCTCTTCCGAAACGAATGAGTACGTGTGCGACGTGTCTCCACCATCGACCTCTAGAAGTCT
+
9:ACCDBBCCCC;<;CBBFBCBCD?BBD@DDB@AA@D@CCCBBBB<@@586:>>:99:9.:6CCB@B@??889,9=;;;;:$9;5:=<==2=B>@CCCBCCCBC?B@@@<;;;<@@ABCCCDDCCCBCCBB@CCCB@CCCCBBAB>B=@9:7;BBCCCCCACCCCBC?BD?BBC?AAABC<BBB>AAAAB3BB@BBBBBB@@@9<9=@AA=B=>>BBB?BBAABACAE@BBB=AAA=::9@@@A9::A@A@ACAAABCBB=@@<?>>=====>=@@@8==@=
@ATNG8:03853:06597
TATGGTAGACACGTGTGCTCTCTCGTACTCATTCGTTTCGGAAGAGACAGGTACGTTAATAGTTAATAGCGTACTTCTTTTTCTTGCTTTCGTGGTATTCTTGCTAGTTACACTAGCCATCCTTACTGCGCTTCGATTGTGTGCGTACTGCTGCAATATTGTTAACGTGAGTCTTGTAAAACCTTCTTTTTACGTTTACTCTCGTGTTAAAAATCTGAATTCTTCTAGAGTTCCTGATCTTCTGGAGATATCATCAGCGAGCTACCATCGACCTCTAGAAGTCT
+
BDCC?CCCCCDDDCCCCBCCCFDDCAABCC@@?ACCC>BC@C@CCCDACA@BBCBB?B?BBBB?B?BDFBBAABB?BAA@A2??;?@AB>BCCC>AAD@CB>AABCCC@CCBBAAAC?BBB>A<ACCCCCCC?BBCE@CBBBCCCCCBBBCCAA@?DDD@CC?B@BBCBBBCDD@CCBBB9B?B=ABBBB0@BBBB=AABBBBB@@@4;;;;*;AABD@C@CB@BBBCCCC@C@CCCCBB@BCC@CCBAACCCCDBBBCBBBCCD@B??@BB@BBBBCC?BBBB
@ATNG8:03823:06631
GATGGTAGTATCTGCACACTCTGTCCAGAAGATCAGGAACTCTAGAAGAATTCAGATTTTTAACACGAGAGTAAACGTAAAAAGAAGGTTTTACAAGACTCACGTTAACAATATTGCAGCAGTACGCACACAATCGAAGCGCAGTAAGGATGGCTAGTGTAACTAGCAAGAATACCACGAAAGCAAGAAAAAGAAGTACGCTATTAACTATTAACGTACCTGTCTCTTCCGAAACGAATGAGTACTATAGACTATCTGAGACTACATCGACCTCTAGAAGTCT
+
445=9>@BCBBBDCBB=C>AA=<@@?BCC?AABB@@=@=@@????C;@>=?:;=<97888'8-7334;;?;377)87;9444$4<6;.555&5594999>==;9:89=BB?CBB@BDCAC@@ABCBAABBBB=ACDB:;;BCCCCC@C@BBB>BBDBB@@@?BBBBBB???;??A<?=>>>8>>><?BFFE3BB?BAAABB@AB=A=A@@@<@=@?@@@@;;;@ABBAC?DDD>CBC>A???AABCCBCCBCBBBCBBAAABBBBBBBBCD@BABBBC@BAAA
@ATNG8:03858:06629
GATGGTAGATACTCGCTGATACACCCAGAAGATCAGGAACTCTAGAAGAATTCAGATTTTTAACACGAGAGTAAACGTAAAAAGAAGTTTTTACAAGACTCACGTTAACAATATTGCAGCAGTACGCACACAATCGAAGCGCAGTAAGGATGGCTAGTGTAACTAGCAAGAATACCACGAAAGCAAGAAAAAAGAAGTACGCTATTAACTATTAACGTACCTGTCTCTTCCGAAACGAATGAGTACTATAGACTATCTGAGACTACATCGACCTCTAGAAGTCT
+
;5:C;B@ABCCCCCCCCCCBBBCCC>ABB@CCCB997:?AABBBBC@BB?A?CBAACCCC3C?CBBAAACA99929:::@BB+BC?=BBBB5BDCACGJCCCB;;6;=AA>BDC?AABBBCDCBBA@@BABA?BBCC@CBCCCBBB?B?B??>@CCCCCBB@AAABAA>AC?CBC>AABCD;=993::9999%9>;897?BA@@@<?<>>>@<@=@=BBEGBBB@@@A?B@BCD>C?@=????ABCCCBBBCAAABCCCBBBCABABBDFAA>ABBDDF@B>>>
@ATNG8:03864:06641
GATGGTAGATATAATGCACGCTCTACCAGAAGATCAGGAACTCTAGAAGAATCAGATTTTTAACACGAGAGTAAACGTAAAAAGAAGGTTTTACAAGACTCACGTTAACAATATTGCAGCAGTACGCACACAATCGAAGCGCAGTAAGGATGGCTAGTGTAACTGCAAGAATACCACGAAAGCAAGAAAAAGAAGTACGCTATTAACTATTAAACGTACCTGTCTCTTCCGAAACGAATGAGTACTGTATCTAATGTGTGCGCTACCATCGTCCTCTAGAAGTCT
+
;>==8=:40/7//)/9:@>A::;BCC@ABB?B999??7:7:8433:903=045<<=C===+B8==8=8=<<;??688;<??A+<:7;.555&59949;;555<55.55:;5<54.4;98:;;;==@CCB@@@;@@9526=@;=>55267;9=:654:9444.44//;)//)//7)/4444(444.3<<;<)6616///:998;(/*////6;;578;<<.45555=>7;8;==7<<<754333333==88833.3889;993338845587::568855327...
@ATNG8:03855:06662
GATGGTAGCATCATGCATATCTCACCAGAAGATCAGGAACTCTAGAAGAATTCAGATTTTTAACACGAGAGTAAACGTAAAAAGAAGGTTTTACAAGACTCACGTTAACAATATTGCAGCAGTACGCACACAATCGAAGCGCAGTAAGGATGGCTAGTGTAACTAGCAATAATACCACGAAAGCAAGAAAAAGAAGTACGCTATTAACTATTAACGTACCTGTCTCTTCCGAAACGAATGAGTACTATGTAGAGCATCTATACTAATCGACCTCTAGAAGTCT
+
//7;6//6=<<<?>>DEA=BBCBBB8<;;7;=BBB=<A666>==<=>BB?B?BCAABBBB+@7;BB888C====188:;===*:939.555&5<<9<<<;<<<5;4;=?@<@;;2:@??@@AAACBCBCBBB?BBBB=AABAA@:9399=>?7@=><>BAB?AA?>>??AA?A?=7;;99<333347;;;;,784888;B=C9>3>4>>>998385;;>=>00//::6:8;9918--+---8:;;=8888370/////:865525+259;;352297858///
@ATNG8:03853:06726
GATGGTAGCGAGCGAGTGTGTATACCAGAAGATCAGGAACTCTAGAAGAATTCAGATTTTTAACACGAGAGTAAACGTAAAAAGAAGGTTTTACAAGACTCACGTTAACAATATTGCAGCAGTACGCACACAATCGAAGCGCAGTAAGGATGGCTAGTGTAACTAGCAGGAATACCACGAAAGCAAGAAAAAGAAGTACGCTATTAACTATTAACGTACCTGTCTCTTCCTAAACGAATGAGTACTATGTAGAGCTCTATACTAATCGACCTCTAGAAGTCT
+
:66@<@GBCBBDCCCC@A@BBBCCC@CCE@@AADBB?B@BACDC@?=@B@C@CBCBCDFD5D?BBBDCCBB;;;0;:99@E@1?C:?:CDD9CCCACBAACCC::;<@CD@BBA?A@CBBABACCCCBBCCCADCBB?BBCCCCBB=@=@9:6;BBCBCCCABBBAAAC@C?BBB?BBBBC=A99299999(9=;>999BBABB?B?BBCC?C?B=BBB?BBCCABB?B>BBB=BBB?AABBAAGBBBBB???@AAAAAACA??<?988=9888D==9>?>>
@ATNG8:03834:06763
GTGGTAGGCGACATACATACGCGCCAGAAGATCAGGAACTCTAGAAGAATTCAGATTTTTAACACGAGAGTAAACGTAAAAAGAAGGTTTACAAGACTCACGTTAACAATATTGCAGCAGTACGCACACAATCGAAGCGCAGTAAGGATGGCTAGTGTAACTAGCAAGAATACCACGAAAGCAAGAAAAAAGAAGTACGCTATTAACTATTAACGTACCTGTCTCTTCCGAAACGATGAGTAAGTGTGCGACGTGTCTCCTAATCGACCTCTAGAAGTCT
+
;<>9==?7=///999<BAAA@@@>455A=@@@@90*0:=0////728:58599>>AAAA0@<?AABCICCCCE>CB;;;;;*;>=@>AA:ADE:CA<ACCBAA=@>AA=;;;;>@?:?@ABBCBBBCCCA?AABA=BBAAA@@@<A?BAA=BBBACBCB@BBCAAA>??A9::=??:99,9881899898$7;<<748<;>;8<8>:=AA/9/57::99>==<@AA??000?8?0//==?@B?BBBBBBBC?@?BCBBB?AB>AA@??@B9:8CC?BBAA
@ATNG8:03844:06800
GATGGTAGCGCACACATAGATACAGTACTACATTCGTTTCGGAAGAGACAGGTACGTTAATATGTTAATAGCGTAACTTCTTTTTCTTTGCTTTCGTGGTATTTCTTGCTAGTTACACTAGCCATCCTTACTGCGCTTCGATTGTGTGCGTACTGCTGCAATATTGTTAACGTGAGTCTTGTAAAAACCTTCTTTTTACGTTTACTCTCGTGTTAAAAATCTGAATTCTTCTAGAGTTCCTGATCTTCTGGCTCTCGTAGACAGATACTATCGACCTCTAGAAGTCT
+
445<9<>>>:9:@AAAAJCCAA@A@=0//////)0A<=4=>8:477///995;<<66059<556<:>9><@>955.55.55@@@+???7===@7655:5:4//)/:)//;;;><<<<==<BC>@@C>A=BC;;;BBB?CAAA<@AAABBAAABBB>><==*00/4997>6@@959<<<=7;<A?AA1>=?;:;;;;*;:???9A;;:?99999.9999$9////)/5<;5996665:8<8<<<?;;?>AA<@>:;:@@ACBBBA@BB:::BBA@A>::::::;:::9
@ATNG8:03844:06810
GATGGTAGGCGACATACATACGCGCCAGAAGATCAGGAACTCTAGAAGAATTCAGATTTTTAACACGGAGTAAACGTAAAAAGAAGGTTTTACAAGACTCACGTTAACAATATTGCAGCAGTACGCACACAATCGAAGCGCAGTAAGGATGGCTAGTGTAACTAGCAAGAATACCACGAAAGCAAGAAAAAAGAAGTACGCTATTAACTATTAACGTACCTGTCTCTTCCGAAACGATGAGTACTATGTAGAGCTCTATACTAATCGACCTCTAGAAGTCT
+
C?@C@CBA?B;55;@;9;<BBA@AC@CCC@CCCCCC?B?BBAAC998;A@C?CDB;;;;;*;2;?@D;CA;;<0;@;:;9:$9;;;9AAA8ACC@CDDEECF@A>@?BB?BAA=AA??ABCBBB@@@@CBB?BAAA>??AAAABC?B@C;<;;EFFCCCC@@?@BCB?BB?9994::=?=5<>>;99:::9%981585::>@@?=C<AAAB<A=;;@AB>ABAAAAA?A<??C=B99:A@???ABBAAA===>>@?@?=888?:>=>=@=?==><<7<///
@ATNG8:03850:06847
GTGGTAGAGAGAGCTCTCTCATCGTACTCATTCGTTTCGGAAGAGACAGGTACGTTAATAGTTAATAGCGTACTTCTTTTTCTTGCTTTCGTGGTATTCTTGCTAGTTACACTAGCCATCCTTACTGCGCTTCGATTGTGTGCGTACTGCTGCAATATTGTTAACGTGATTCTTGTAAAACCTTCTTTTTACGTTTACTCTCGTGTTAAAAATCTGAATTCTTCTAGAGTTCCTGATCTTCTGGTGTCTGATCTGTATCACTACATCGACCTCTAGAAGTCT
+
955379700/999<099BCCCCGCBBBBB;;7;BB@8=B?B=99:@<AB<@@959095::?C7?9<==BBBBBB>BBDCC1???BCCB<CBAA>ABA?@@5::9??@;A@@@B??@?BAA7;7:@?>???>;>@?@6:///==<@AB898;;;B<BAA=AB<?:===@@@;<>:88888+727357777)5877;-335...655626999*555995969959:99>>>::59<8677+//85888=>>=@AA@@@@AA@<=//-33--,/==<<@=;;;>
@ATNG8:03828:06866
GATGGTAGTGATACAGATCAGACACCAGAAGATCAGGAACTCTAGAAGAATTCAGATTTTTAACACGAGAGTAAACGTAAAAAGAAGGTTTTACAAGACTCACGTTAACAATATTGCAGCAGTACGCACACAATCGAAGCGCAGTAAGGATGGCTAGTGTAACTAGCAAGAATACCACGAAAGCAAGAAAAAGAAGTACGCTATTAACTATTAACGTACCTGTCTCTTCCGAAACGAATGAGTACGTGTGCGACGTGTCTCCTACATCGACCTCTAGAAGTCT
+
444=9BBBBA@A==>@996;>>===<CCC@BBCCBB=B=?@@9:4;7?96::00//6666+758ACCAAA???B<@ABBBBC5BB>B5;;;6;EEAEDCIGCC;;9;>AA?BBB=@@AABBAAAGEDCCCCC@BBA@<ABBBBBBB?C@CCC@CCBABACB?BBBBBB?B?;;;:*00000*0:<999999(7=4>=BAACCAA=D=>=>><A<??BCC@DBCABBB?@<@@@8>00+000>>AABAA@?@?=?==<>>AA?=AA>>>ACC=====8818?>>
@ATNG8:03829:06873
GATAGGCACTGCGCACACATCCCAGAAGATCAGGAACTCTAGAAGAATTCAGATTTTTAACACGAGAGTAAACGTAAAAAGAAGGTTTTACAAGACTCACGTTAACAATATTGCAGCAGTACGCACACAATCGAAGCGCAGTAAGGATGGCTAGTGTAACTAGCAAGAATACCACGAAAGCAAGAAAAAGAAGTACGCTATTAACTATTAACGTACCTGTCTCTTCCGAAACGAATGAGTACGAGAGAGCACACGTGTCTACCATCGACCTCTAGAAGTCT
+
45444.4:::;===B:66666>6=<=8<<=>>>9A>BAAAA;;5:>9>4:9<>>>A>+;5883443:99::08855555$55.5.555&5<A8>===5949:2:2:=9=99.4<<466>><?C;;@AAD@CDAA=AAAAAACC@E@C;;6:=?998?B?BAA@><873,337177333(3996==>BB3BB>B877=788<:=;888=8<;?8??B@@??????=??AAA9>8919=<A@?@AA>>>><>>AAA@AA=?@>>;>>>;8818==76567759
@ATNG8:03842:06874
GATGGTAGGCGTGTGAGAGTCTGCCCAGAAGATCAGGAACTCTAGAAGAATTCAGATTTTTAACACGAGAGTAAACGTAAAAAGAAGGTTTTACAAGACTCACGTTAACAATATTGCAGCAGTACGCACACAATCGAAGCGCAGTAAGGATGGCTAGTGTAACTAGCAAGAATACCACGAATGCAAGAAAAAGAAGTACGCTATTAACTATTAACGTACCTGTCTCTTCCGAAACAATGAGTACGAGAGTCAGAGCAGAGCTACCATCTACCTCTAGAAGTCT
+
;69?;>CB@CCCCCCDCCCCCCDCD?CBBABDBBBB@C@CCCBBBC@CB?B@BDC@@@@@0@@ABBABBCDBBB=AB??===.=>9>8==?5??A=BBBBBFCCC==:==8=@@;>>@@>>>A?;;<<88//)/;771:33----2-248<B>@@@BBB=B=@>>>BB@BB?AC@<@@00,0==957::::*::5;>=>>AA@A<@<@@@C<><>>@@@<AA@@@@@<?;=<<1<<7:::;>@@AAB@??@AB@@>AA??=???9>577BB=@@@BBB?BB>>
@ATNG8:03846:06874
GATGGTAGTGTCATATGAGAGTGTGTACTCATTCGTTTCGGAAGAGACAGGTACGTTAATAGTTAATAGCGTACTTCTCTTTCTTGCTTTCGTGGTATTCTTGCTAGTTACACTAGCCATCCTTACTGCGCTTCGATTGTGTGCGTACTGCTGCAATATTGTTAACGTGAGTCTTGTAAAACCTTCTTTTTACGTTTACTCTCGTGTTAAAAATCTGAATTCTTCTAGAGTTCCTGATCTTCTGGTATGACTAGTGTACTACTACCTTCGACCTCTAGAAGTCT
+
///96;@CCCBDD966CB>ABBBBC;;:@?9:06@@>>@C6666@DDECC@CCBBA>A?AAAA=B?BCCCCCBBC@CBDCD>DC8;;AA9@;;93>?@<@@6::@?@B>BBBBDCCCACCDAC@BCDDBBBB?CCDC?AACBCCCCCCCCCCBBB@CDD@CC>B>AABABDCBC?BBBBB:B@B=AAAA@0@AAAA7;:BBDCCBAA4;;;;*;CBBB?BACC@CECDDCC?B?BDCCCC?BBC@CBBCCBBACCCCDCCCCCCD@C@CBBB>BCCBDD?CCAC
@ATNG8:03867:06859
GATTAGTAGTACACTAGTCATACCAGAAGATCAGGAACTCTAGAAGAATTCAGATTTTTAACACGAGAGTAAACGTAAAAAGAAGGTTTTACAAGACTCACGTTAACAATATTGCAGCAGTACGCACACAATCGAAGCGCAGTAAGGATGGCTAGTGTAACTAGCAAGAATACCACGAAAGCAATAAAAAGAAGTACGCTATTAACTATTAAACGTACCTGTCTCTTCCGAAACGAATGAGTACTATAGACTATCTGAGACTACCATCGACCTCTAGAAGTCT
+
4448ABBBCCCCCCCBCCDBCCC@@@@?BBBBBC@CACDDCCCC?@@@DABAA:;:::);@ABBCAA??BB@9<8;;:::$9;7<4555&5994;CBA@BB@A=@@BB?BFF@BBBBBCDCCBCCCCBCCAEE::8;BBAAABB@C@C;;;;BBCDCBB?BCBBBB@CC?9994:?AAA=ABB>BDDDC3BB?BBBBB@@DC=C:@@>>188)9<AAA@BB????@5959A@9@>>;==>>DCBBBBBBBB@@>CCCBCBCBCC@C?????=?BFFCC?B>;;
@ATNG8:03840:06919
GATGGTAGCAGACGTGACAGAGCGCCAGAAGATCAGGAACTCTAGAAGAATTCAGATTTTTAACACGAGAGTAAACGTAAAAAGAAGGTTTTACAAGACTCACGTTTAACAATATTGCAGCAGTACGCACACAATCGAAGCGCAGTAAGGATGGCTAGTGTAACTAGCAAGAGTACCACGAAAGCAAGAAAAAGAAGTTACGCTATTAACTATTATCGTACCTGTCTCTTCCGAAACGAATGAGTACGATGAGATCTCGTGTGATCGACCTCTAGAAGTCT
+
:9:A@BBBCCCBBB;;:EGEECCCL@CA@<@A@A@A?B?ACBBBBB?BB=?<>=?87778'88973?=>@<999+98;9555$5>8>.665&5;;5;55;599444)47;;8>5925>>=BC@B@A@@@A@@@@ABAE>@ABBBBBB?B>AAB@BBDDBAAA?BBACBB?BBCBBC?:98BC<?@@;>>>>>,;=90/)/>=<<==899;@@@<>>>AA:;5;=<878>;A8=>?8?AA7;;==??;;;A?===;;;;???>>>@@@BB<;;;===:=;;;
@ATNG8:03859:06902
GATTAGTAGTACACTAGTCATACCAGAAGATCAGGAACTCTAGAAGAATTCAGATTTTTAACACGAGAGTAAACGTAAAAAGAAGGTTTTACAAGACTCACGTTAACAATATTGCAGCAGTACGCACACAATCGAAGCGCATTAAGGATGGCTAGTGTAACTAGCAAGAATACCACGAAAGCAAGAAAAAGAAGTAACGCTATTAACTATTAACGTACCTGTCTCTTCCGAAACGAATGAGTACATAGATATACGTATAGCTACCATCGACCTCTAGAAGTCT
+
4445;<?ABD@@@AA@AA?>??@:BCC@CCDEBB?B?CBCCCCC@BC@D@DBBCCCCC3C?CCCCCCBCBCB;A@@@@@@0@C?CAEED;DHE@CBBBCCCDB?B@CC@CCC>AACCBBBGDDCCBBBBC@CCA@<><0000+0+0,00;8334>><;<79000;;5/0)///489333/3AA?:;::?.89373718@?<?><?@CDAA<?8;;<<<89773;981713//(///)///7///88:;555;??BCBBAAAA??9?@::9@298;???8<;//
@ATNG8:03860:06916
GATGGTAGTATAGAGCTCTACATAGTACTCATTCGTTTCGGAAGAGACAGGTACGTTAATTAGTTAATAGCGTACTTCTTTTTTCTTGCTTTCTGTGGTATTCTTGCTAGTTTACACTAGCCATCCTTACTGCGCTTCGATTGTGTGCGTACTGCTGCAATATTGTTAACGTGAGTCTTGTAAAAACCTTCTTTTTTACGTTTACTCTCGTGTTTAAAAAATCTTGAATTTCTTCTAGAGTTCCTTGATACTTCTGGATATGAGTGACTCGTGCTACATCGTACCTCTAGAAGTCT
+
///:7;@=>>@595==9:9CBB@B=<<<=<=D@BBBB=BB<@<@AA@>??=A@A@@?D<@9??=2>:>=?BAA?776333333#374;333,3:8666:>>;@@:;;;=;==4=>>886@A7<=A<@;;::;:6766=;<<9::;?@>>:;;?===677)///389496BC>>><@<:155:999'5-5178CFCC';7533,333...66.22)5AAAA&;57159-55(55+2:;6999(-(-(,6,--2,222,2,,,-6688955577667666755../6:796,,*,,,,
@ATNG8:03820:06970
GATGGTAGCGCATATCAGCGCAGCCCAGAAGATCAGGAACTCTAGAAGAATTCAGATTTTTAACACGAGAGTAAACGTAAAAAGAAGGTTTTACAAGACTCACGTTAACAATATTGCAGCAGTACGCACACAATCGAATCGCAGTAAGGATGGCTAGTGTAACTAGCAAGAATACCACGAAAGCAAGAAAAAAGAAGTACGCTATTAACTATTAACGTACCTGTCTCTTCCGAAACGAATGAGTACGATGAGAGAGCTCTCTCTACCATCGACCTCTAGAAGTCT
+
8:@B?B@A@BBD9=;CDDBCCBCBB=BBB@DCCBCD:;:;BBCBBB>AA>@<?=?;;;;;*:=@BBCGCBBDCC=CBAA@@@0@A<@>BBB7BAA=ABCCDFJ@@?@?BB@CCC?BBBBBBCBBBAABABAC@CCDDACCCCCCBB?C@DBB>BBBCCCCC@BCBDDD@DD?BBC=?>?==5=>><999999%9@>9:9ABCBBB?C?CCAC@D@>>BBB?BCBBBBB@C>BAF>DCC?BBCCCCCCB???BCBBBBBCCCCCBBB@BBBBBB?BBABBB?CA<<
@ATNG8:03825:06977
GATGTCTCAGATAGTCTATAGTACTCATTCGTTTCGGAAGAGACAGGTACGTTAATAGTTAATAGCGTACTTCTTTTTCTTGCTTTCGTGGTATTCTTGCTAGTTACACTAGCCATCCTTACTGCGCTTCGATTGTGTGCGTACTGCTGCAATATTGTTAACGTGAGTCTTGTAAAACCTTCTTTTTACGTTTACTCTCGTGTTAAAAATCTGAATTCTTCTAGAGTTCCTGATCTTCTGGATGACGCGCACTGACACTACCATCGACCTCTAGAAGTCT
+
@AABBBCCCCCCCECCCCCCCBBBDGAA?@CCC>BC@C@CCDCBBB@BBA@@>A@BBBC?C?CBBCCCB:A<AC===+BB>BAAA;ABBD@AADADD79:?CBB?BBCC@@>>;>>B<>:=@CCB>=>:>AAA=@??@@@@<==@@@@>==;>>><>@<A=AAAA@@>>>9:::9:-94;778888(5=6660558///898A<=>@>)9///;494?A<AAA;;;A7;7;B>>>C=BA@=?;::><9;:>::;?>===::4;:;;=>:>>>???;?>==
@ATNG8:03848:06970
GATGGTAGAGAGACTGTAGCGCACCCAGAAGATCAGGAACTCTAGAAGAATTCAGATTTTTAACACGAGAGTAAACGTAAAAAGAAGGTTTTACAAGACTCACGTTAACAATATTGCAGCAGTACGCACACAATCGAAGCGCAGTAAGGATGGCTAGTGTAACTAGCAAGAATACCACGAAAGCAAGAAAAAGAAGTACGCTATTAACTATTAACGTACCTGTCTCTTCCGAAACGAATGAGTACAGAGAGTACGATATGTCTACCATCGACACTCCAAAGTCT
+
:55=8>?@@@@BBBBBCGGDBBBBB<BAB?AABBBC@CADECA@@B?BC@C??@@CBKHH3C?BABBBBAA==;3=?@BABB3AB>A?BBB9BBC?AACCCCFEE@B?BB?ABD@CCCBBBCDCCCBBBCFG@CAAA@BCCDBBBA@B@C@@>ACCCCCCC?CCBBCB?BB?BBB?BB@??8=>><ADECC2CC?BABBCCBAA7:7;@@@<@<@@BBA@CC@@@BD?C>@@B>BAB@BCCBCBBBCBBBAAABBCCBBBAAACA;>@@=>>?>>?=CC>D>>>
@ATNG8:03897:06401
GTGGTAGCACGAGTCACTCATAATCCAAGAAGATCAGGAACTCTAGAAGAATTCAGATTTTTAACACGAGAGTAAACGTAAAAAGAAGGTTTTACAAGACTCACGTTAACAATATTGCAGCAGTACGCACACAATCGAAGCGCAGTAAGGATGGCTAGTGTAACTAGCAAGAATACCACGAAGCAAGAAAAAGAAGTACGCTATTAACTATTAACGTACCTGTCTCTTCCGAAACGATGAGTACAGAGAGTACGATATGTCTACCATCGTCCTCTAGAAGTCT
+
49;.4444444499<55577//)//)/)/<7999///)-(-6-//::6:;7=8<665<<<<+>9<;;<<<;;;<=5<566?A?+=C?B8@@@4>>>:;9:9;65558=8<=9<<<:===<BB@<@A::96<<;6:900*0/8777<>9>;@9:89CBBCAAA?BBBA@A=::58>=9<<9937336ABBBB1@B@C=>>BBAAB<;7;>>>5:6:8BBD<?;::::9795/0/*//////9<=BBBBBB@@@@AABBBBBBCBB>A:;;;>9;;;>==8=;;;
@ATNG8:03889:06466
TATGGTAGCAGACGTGACAGAGCGCCAGAAGATCAGGAACTCTAGAAGAATTCAGATTTTTAACACGAGAGTAAACGTAAAAAGAAGGTTTTACAAGACTCACGTTAACAATATTGCAGCAGTACGCACACAATCGAAGCGCAGTAAGGATGGCTAGTGTAACTAGCAAGAATACCACGAAAGCAAGAAAAAAGAAGTACGCTATTAACTATTAACGTACCTGTCTCTTCCGAAACGATGAGTAGTGTGCGACGTGTCTCCTACCATGACCTCTAGAAGTCT
+
//:??A;:9ABBBBECCCBABC@ABADCC@CCCBBA>B?BBBBA>@<@A=A=A@B;;;;;*;49>==;>C@AAE?C;:;DJE5CC@E@CBB9B@@=@BB@@@@:93::;;<==@<0//6<=996;;=@?B9:26=CC@BA@@@AAC?B>A;;7;@A?B968?BBBBBBAAC9;=;,00@@>6>093999877#73,378::85896;97;<>6=4529966;<===A@:;6;=D/:...--5://5>8444433333<78/777,3;97848<<<<=>B885
@ATNG8:03881:06502
GATGGTAGAGAGACTGTAGCGCACCCAGAAGATCAGGAACTCTAGAAGAATTCAGATTTTTAACACGAGAGTAAACGTAAAAAGAAGGTTTTACAAGACTCACGTTAACAATATTGCAGCAGTACGCACACAATCGAAGCGCAGTAAGGATGGCTAGTGTAACTAGCAAGAATACCACGAAAGCAAGAAAAAGAAGTACGCTATTAACTATTAACGTACCTGTCTCTTCCGAAACGAATGAGTACTATGTAGAGCTCTATACTAATCGACCTCTAGAAGTCT
+
:69A9=CBCBBCDDCBCCCCCBBBB>BBC@@@@CBB>B@BBBBBBC?CE?B?AB?98989(:>BBBABCCCBBA8@@;;;;;';?;;9;;;0;@?<@ECCCCCCC>A>@@=@BB?BCBBBBBCCBCCCA@@C@CCBB?A@@@ACBA>B@BBB@CCCCBBBC?CCCABB?BA:???399999,9>>;>@@@A2?B@DBBABBABE=B;===A<@<@@C@A?@BBBCCD?B?BBB>BCD@AAACCBBBCCAAABBBBB?===>>>>;>>>>B;888?@@6;;@=
@ATNG8:03885:06544
GTGGTAGTGTGTCTCTGGAGAGTAGTACTCATTCGTTTCGGAAGAGACAGGTACGTTAATAGTTAATAGCGTACTTCTTTTTTCTTTGCTTTCGTGGTTATTCTTGCTAGTTACACTAGCCATCCTTACTGCACTTCGATTGTGTGCGTACTGCTGCAATTTTGTTAACGTGAGTCTTGTAAAACCTTCTTTTTACGTTTACTCTCGTGTTAAAAATCTGAACTTCTTCTAGAGTTCCTGATCTTCTGGACAGAGTGTGCAGAATCGACCTCTAGAAGTCT
+
;6=7;>AA;;6;::@9;1:@==>===>?<A@>54333(3:5:58894444.59;>@<@:@<<<:=8<;696C@@E9599995#9;B1@9>9)5555.515=8<>8<>=5668<<666<<>8;;;:>9696@?;<A:>>@@<@@@BA@CCBBAA;;;;:2999*493939<:;55655.54444&45:8>>>>>)88444(488889545:6::::'///66)/36;;488::;78.3,3766//*/6626.25??999>?>=?6<??>?;>@ABBC@AAAA
@ATNG8:03897:06549
GATTAGAGAGAGCTCTCTCATCGTACTCATTCGTTTTCGGAAGAGACAGGTACGTTAATAGTTAATTAGCGTACTTCTTTTTCTTGCTTTCGTGGTATTCTTGCTAGTTACACTAGCCATCCTTACTGCGCTTCGATTGTGTGCGTACTGCTGCAATATTGTTAACGTGAGTCTTGTAAAACCTTCTTTTTACGTTTACTCTCGTGTTAAAAATCTTGAATTCTTCTAGAGTTCCTGATCTTCTGGCGCGTATGTATGTCGCCTACCATCGACCTCTAGAAGTCT
+
///+/@?@AB@@@?@<00///-----/77:5;5555&59.5.6<<<<6605;;9920+//::17-0+/:::>BBC@BB===+<A@CBBB=BBBD>@?B?BB799?BAA?BBBCBBBB?BB@:>5;>CCC8::<@@@A=AAAA??AAAA@@@A???<>>>;@D=A:>?@AA@@>>5;;=??5@;?9==>>>/:=777.7-----698;;;;;9)6..(.5.3.5:4988877;;=5C>:::>022A;>>>@@A<;;A???A@@<??@<@;;;@@<@???A=7==66
@ATNG8:03902:06533
GATTAGTATAGAGCTCTACATAGTACTCATTCGTTTCGGAAGAGACAGGTACGTTAATAGTTAATAGCGTACTTCTTTTTCTTGCTTTCGTGGTATTCTTGCTAGTTACACTAGCCATCCTTACTGCGCTTCGATTGTGTGCGTACTGCTGCAATATTGTTAACGTGAGTCTTGTAAAACCTTCTTTTTACGTTTACTCTCGTGTTAAAAATCTGAATTCTTCTAGAGTTCCTGATCTTCTGGATATGAGTGACTCGTGCTACCATCGACCTCTAGAAGTCT
+
0//6<>>@CCBCDBDDDDABACCBBABCAA>BBAA=@@>A@CBBBBBA?CBABA>?>AAAB>B?BBBBBBDA@=BCCDD3BB<=?@A<ABBB@BAA=AD;??@BBC?BABCA>=A:??@9>:==>>>>??<AA>>:>BB@:8:@@>>>AA@?>=AAA:AA<A:==?AAA===9>;;;;/;;A:88889(8<:::/:6889:?878<===;+8///96<5=?9@>>>===<A;>>???B688@=@@BA@>>>A::;?===>>AA<A:;;AA;>=AAAA=<<<A
@ATNG8:03908:06505
GTGGTAGTGTGGTGCTCTGAGAGTGTATCATTCTGTTTTCGGAAAGAGACTAGGTAACGTTTAATAGTTAATAGCGTAACTTCTTTTTTCTTTGCTTTCGTGGTATTCTTGCTAGTTACACTAGCCATCCTTACTGCGCTTCGATTGTGTGCGTACTGCTGCAATATTGTTAACGTGAGTCTTGTAAAACCTTCTTTTTACGTTTACTCTCGTGTTAAAAATCTGAATTCTTCTAGAGTTCCTGATCTTCTGGTCTCTACACTGTACTCTACCATCGACCTCTAGAAGTCT
+
444.44799/0)////--///7//5995444.---555&--(-9/6-//;:33-//(/899(/(///5(/(///6677133.3=>==>&88817768/8---(--88898=5555;6;<>>=;??79:@=A=BBCCCGIHAFDCB@BAAAAACBBBCCCBC;;:;DC?BB?B?BBBBBBBBB=A;;;;.;>B=BBDDC0@>9;:.9:::==99606AAAA0A/00<;<;=?:???@@>A;@;@BC@@@?@@A@BBDIHCCCCBBBBBHFBBB@B@@@@@=@AABBB=@@BA
@ATNG8:03875:06586
GATTAGTGTGTCTCTGAGAGTAGTACTCATTCGTTTCGGAAGAGACAGGTACGTTAATAGTTAATAGCGTACTTCTTTTTCTTGCTTTCGTGGTATTCTTGCTAGTTACACTAGCCATCCTTACTGCGCTTCGATTGTGTGCGTACTGCTGCAATATTGTTAACGTGAGTCTTGTAAAACCTTCTTTTTACGTTTACTCTCGTGTTAAAAATCTGAATTCTTCTAGAGTTCCTGATCTTCTGGAGATACACATGATACTCTACCATCGACCTCTAGAAGTCT
+
@@@?BBBCCCCCCCCCCCDCBCBCCBBB??=?CCC>CC@B?BBBBCDD@CCBBDACACCCC@C@ECCCDCDCEAFCEHF5AA?@BCB=BABB?ACHAIC?AABBBC@BBCCDCCC@BBC@B?BCCBDCCC@CCCA>ACCCDDDBBBBBCCCCC@C@@=@B>B=AAC@@ACCC<@@@AA9@>C=;;;;;*;AAAB>CBBBDEBAAA5;;;;*;@@@@?A=A@?CBDCBBB@C@DDHCBB>BAB@CIAAACDCCCCCCCCBBBBB?BAAABC?BAC@AB?BB@?
@ATNG8:03891:06550
GATGGTAGCTCTGCTCTGACTCTCGTACTCATTCGTTTCGGAAGAGACAGGTACGTTAATAGTTAATAGCTTACTTCTTTTTCTTGCTTTCGTGGTATTCTTGCTAGTTACACTAGCCATCCTTACTGCGCTTCGATTGTGTGCGTACTGCTGCAATATTGTTAACGTGAGTCTTGTAAAACCTTCTTTTTACGTTTACTCTCGTGTTAAAAATCTGAATTCTTCTAGAGTTCCTGATCTTCTGGCGCGTATGTATGTCGCCTACCATCGACCTCTAGAAGTCT
+
444:7<AB@@;;BABBD;;:CCBBBA@@CB6969>>>8>B?B@BDDDDEE@CCCCC?BACCCC?BACCCCC@CCC@CDDDD3BB?DCCC=CCCC@CCDABB9;;@BAC?BBBCCCBB>A@D@B?BBCDBBAA?BBCC<>>CCCBBBBBCCCBAAA?=>>=AF<?;>>??DDBCC;>>???2?;?<?@@A@/??9990:<;:;;===?<@AAA.?:88?8>8>B;??@A>>><@<@@@@@@688A=A>>>???@?@@@@@@A9<>D<?:::BA<AAAAAC;@@@@
@ATNG8:03874:06604
GATGGTAGCACGACACGACGATGTGTACTCATTCGTTTCGGAAGAGACAGGTACGTTAATAGTTAATAGCGTACTTCTTTTTCTTGCTTTCGTGGTATTCTTGCTAGTTACACTAGCCATCCTTACTGCGCTTCGATTGTGTGCGTACTGCTGCAATATTGTTAACGTGAGTCTTGTAAAACCTTCTTTTTACGTTTACTCTCGTGTTAAAAATCTGAATTCTTCGTAGAGTTCCTGATCCTTCTGGGTGTATCAGCGAGTATCTACCATTGACCTCTAGAAGTCT
+
;66<8<@CCDCC>BDCDDDAABCCBCCHDCCBACCCC>CB@B@BDCCCCC@BCBBB>@>@CCC@C@CBBBAAC;@<??>?=1=B;@9:9(7=<?=ABB?BC?::9BBB@CCCCAAAB?B?A<A<>??==///7<===1;;;DD@@?D@@???@@@<=>A;AC=A;??>?====<89>?AA2<6<6;<<==/<>8881866///787;48888*7///8060786/--33--/373867--)-)--77.877@@@@@>>A88578788-//7===9;;7::<9///6
@ATNG8:03898:06679
GATGGTAGCACACGAGATCTCATCGTACTCATTCGTTTCGGAAGAGACAGGTACGTTAATAGTTAATAGCGTACTTCTTTTTCTTGCTTTCGTGGTATTCTTGCTAGTTACACTAGCCATCCTTACTGCGCTTCGATTGTGTGCGTACTGCTGCAATATTGTTAATCGTGAGTCTTGTAAAACCTTCTTTTTACGTTTACTCTCGTGTTAAAAATCTGAATTCTTCTAGAGTTCCTGATCTTCTGGTATACACACTCGCTCGCTACATCGACCTCTAGAAGTCT
+
0//;7<?=@@CCCBCBAABCAA<>CDBBABCB?ABCI?CCAC@BBBCBCDABBB@@=@>AABB=A>ACCBB@@;=9BC===+BB8A???:<AAC>BAC?CB?CBAA??<?@@AABA@?B9858=BAC?>;;;<A==>;?888>=BAA???C;;:>8=;717956)------./..*.9==>-515398999(77555-58<>>>>>>>:>>==.9788@=C=@@;@AAACAA=B==>>===-//=599=AA@@@>>>?>@=>=>>A@@@B>><;;:BAA<?@?@
@ATNG8:03894:06706
GATGGTAGGACGAGCCGTCTGAGAGGTACTCATTCGTTTCGGTAGAGACAGGTACGTTAATAGTTAATAGCGTACTTCTTTTTCTTGCTTTCGTGGTATTCTTGCTAGTTACACTAGCCATCCTTACTGCGCTTCGATTGTGTGCGTACTGCTGCAATATTGTTAACGTGAGTCTTGTAAAACCTTCTTTTTACGTTTACTCTCGTGTTAAAAATCTGAATTCTTCTAGAGTTCCTGATCTTCTGGATACACTCATGTGCACATCGACCTCTAGAAGTCT
+
966>7;;B=@<<=/0)/:;;CBCCD@BBAB;<:2:==@:AB8=@B966=<<7<@<99.5.555;8>9@66666=>C@BCCCC1?@;?ABB;BBBC@BCB?CC9;;BCCDABBBBBCB@=@BA<@7<<AACBBB@BBAB=AACCBCBCCDCCCCCCC@CCC?BB@B?@@@;;;BCC@CCEDD<C?B>;;;;;*;ABBC8;;BAAACCBB<AA@@,@AABB?B8;;@CBBCCCB?B?AAAABB?BAB?AAAAA@@B@;;;BBBCCCBBBA>ACDCCC@?@?C
@ATNG8:03880:06750
GATGGTAGCGCATATCAGCGCAGCCCAGAAGATCAGGAACTCTAGAAGAATTCAGATTTTTAACACGAGAGTAAACGTAAAAAGAAGGTTTTACAAGACTCACGTTAACAATATTGCAGCAGTACGCACACAATCGAAGCGCAGTAAGGATGGCTAGTGTAACTAGCAAGAATACCACGAAAGCAAGAAAAAGAAGTACGCTATTAACTATTAACGTACCTGTCTCTTCCGAAACGAATGAGTACTATGTAGAGCTCTATACTAATCGACCTCTAGAAGTCT
+
@@@B?BABABBBCCCCCCBBCCBBB>BCCACDDDBB@B@BCECBCB@BB?B>AAB99999*9;=BBBBDFE;;;0;B;;;;;*;@>A@CCC9CCC@CCCCBCB::6;?@@>@DC@CBBBCBCBCC@@@DCCC@CBAB@BBBCCBBB=@=A:;7;CCCCDBB?BBBAAA=@@<?BB?BBCCC=A8840@@@@0@@<0000@BBCC?C?BBBC@C@CCECB?BBBBCCE@D@;::7;@B?ABACBBBCCDCACBBBBBCBBBBBAA>@B@@@<:::?=>:>;;:
@ATNG8:03887:06755
GATGTAGCGCACACATAGATACAGTACTCATTCGTTTCGGAAGAGACAGGTACGTTAATAGTTAATAGCGTACTTCTTTTTCTTTGCTTTCGTGGTATTCTTGCTAGTTACACTAGCCATCCTTACTGCGCTTCGATTGTGTGCGTACTGCTGCAATATTGTTAACGTGAGTCTTGTAAAACCTTCTTTTTACGTTTACTCTCGTGTTAAAAATCTGAATTCTTCTAGAGTTCCTGATCTTCTGGACAGAGTGTGCAGATACTACCATCGACCTCTAGAAGTCT
+
445=CCCBBBCBBBCCCCCCA@@BBB@@C@@>@BBC>BB@D@B@A@@BA;?5554.45::=B<@=@AA??665=544444$499(98:<4<<==8<;>;;B79:BBBE@CCICCCCC>BBB?A?CCAAABAA;ABBA?BBBBBBBBBBCBJCCCB?BBC@CC@C?BBBBBCDEE@BBBBB8A?B=A@DDC5CCCCC;@@@@@@BBBB=@A@A,@AA<;9;?BB?AAAA@@D@C>@ABABB=A@B?CBBBBBAAABBBBCBBBCBA>ABBAAA>A@@@BC?BB??
@ATNG8:03897:06774
GATGGTAGGCACTGCGCACACATCCCAGAAGATCAGGAACTCTAGAAGAATTCAGATTTTTAACACGAGAGTAAAACGTTAAAAAGAAGGTTTTACAAGACTCACGTTAACAATATTGTAGCAGTACGCACACAATCGAAGCGCAGTAAGGATGGCTAGTGTAACTAGCAAGAATACCACGAAAGCAAGAAAAAGAAGTACGCTATTAACTATTAACGTACCTGTCTCTTCCGAAACGAATGAGTACATAGATATACGTATAGCTACCATCGTCCGACTAAAGTCT
+
95:<8;>@<:445;<>ABA00////)//<5<@BCBB?B>B@@;;9@;?@?C?BB665>>>+;7999:8888////&//0)/999(//,/8??@2??>@C:;;AA?;;592:?;ACD?BBCCEBDCCBBA@@@;;7;@@@?BAAAD?@?=B?B@@>@BBBBBBB@CCCBBB@BA>??848;333(399333779(7@:A?@??@BCB=A=AAAA<A=>=ACC@BAABBAC?C?BCC=ADB7:9AAABCCBBBBBBBEA>>>>======8=888@@:;:==>?9BB>>
@ATNG8:03889:06843
GATGGTAGATATATGCACGCTCTACCAGAAGATCAGGAACTCTAGAAGAATTCAGATTTTTAACACGAGAGTAAACGTAAAAAGAAGGTTTTACAAGACTCACGTTAACAATATTGCAGCAGTACTCACACAATCGAAGCGCAGTAAGGATGGCTAGTGTAACTAGCAAGAATACCACGAAAGCAAGAAAAAGAAGTACGCTATTAACTATTAACGTACCTGTCTCTTCCGAAACGAATGAGTACGTGTGACGTACGTGAGCTACCATCGACCTCTTGAAGTCT
+
:;?C;@@>=>>CCAAAECCBCAA@@;@BB=ABBABB>B?ABBAA::49?6=8CAA@?@@@2??BBBCC@??A@@8<=;;;;;);?>?<>>>4>A@?BEBBCCE@@<@=AA?A@@=@@@BCCCCCCCGHCCBB@@@@B@BBBBBBCC@CACDD@BBBCCCCC?BBCCCC@BA?@@@6:9>>>8999=ACCDE3BB?B>?@BBBBC?C?BBBE?B?>?B@A?ABBBBAA=;=;@>8@00-0@=@ABB???ABCCCCC@??BBBBACC<??@BBC@CBB?BB?BB?A
@ATNG8:03903:06814
GATGGTAGGAGACACGTCGCACACGTACTCATTCGTTTCGGAAGAGACAGGTACGTTAATAGTTAATAGCGTACTTCTTTTTCTTGCTTTCGTGGTATTCTTGCTAGTTACACTAGCCATCCTTACTGCGCTTCGATTGTGTGCGTACTGCTGCAATATTGTTAACGTGAGTCTTGTAAAACCTTCTTTTTACGTTTACTCTCGTGTTAAAAATCTGAATTCTTCTAGAGTTCCTGATCTTCTGGGTGCGCTACAGTCTCTCTACCATCTACCTCTAGAAGTCT
+
56==8=CC@CCCCCDDCCCCBCBBCCBBBCAA?ACCC>CC?B?BDCBBAC?CDBBA?A?BBCC?B?BBBBACBBB@BBBBB1BB@CBBA;AAAA?AAA?BB=@@@C@?<AABBBCBB?B>?9>;A@A>=;;;<A>>><>?BBA@@@@@AAAA:8:<<<<=AA=C:??AAAAAAA<?>>>>5>=B:==AAA/AAAAA:A;::==A@>>8=DDD/C9::A<A<AA;@@AA>>>;@<@AA@@>8=<==7;;;@>@AAAAAAA=:==;>55///=>5;;;>?D>AB::
@ATNG8:03885:06869
GATGGTAGCACACGAGATCTCATCTTACTCATTCGTTTCGGAAGAGACAGGTACGTTAATAGTTAATAGCGTACTTCTTTTTCTTGCTTTCGTGGTATTCTTGCTTAGTTACACTAGCCATCCTTACTGCGCTTCGATTGTGTGCGTACTGCTGCAATATTGTTAACGTGAGTCTTGTAAAACCTTCTTTTTACGTTTACTCTCGTGTTAAAAATCTTGAATTCTTCTAGAGTTCCTGATCTTCTGGGTGCGTCTACAGTCTCTCTACCATGACCTCTAGCGAA
+
944:5::@AB?A;;69;=9666666165==<<9A@@B6996:99:9;;=B9==<<@,0*0>;;<?;?ABA@?;43-73333$3:27333(388808576:;;=00)/;;0669::8<=;88?8=>BB?B:88=8<;;;8===;;;<:;;====;;:886/69:)/)///:=><;:557555)52:055AAA.:8?>>5>::8><=977-////'///*/;6<6::69888////648889//)/666.-/////3337///66;>?;;6;A;560599---330
@ATNG8:03885:06900
GTGGTAGTGTCATATGAGAGTGTGTACTCATTCGTTTCGGAAGAGACAGGTACGTTAATAGTTAATAGCGTACTTCTTTTTCTTGCTTTCGTGGTATTCTTGCTAGTTACACTAGCCATCCTTACTGCGCTTCGATTGTGTGCGTACTGCTGCAATATTGTTAACGTGAGTCTTGTAAAACCTTCTTTTTACGTTTACTCTCGTGTTAAAAATCTGAATTCTTCTAGAGTTCCTGATCTTCTGGAGAGCGTGCATATATCTACCATCGACCTCTAGAAGTCT
+
@@@?BBCCCCCCBBCCCCDCCCCBCDCCC;99:BCD=BB@C@CBBACCC?DDDBB>CBCCDC?C@CDFCCBCCEACDBBB0;;7:ABJ>CCBB@CCB@CF>AAABCC@BBDCCCCC>BBC@C@CCCCCDCC@BCCG@CCDCCBBBCCCCCCBBB@CBB?CC@C>@@CBCCDBB?BDDDD;E?D;;;;;;*;BBBC>BBDBCCB@A@5<;<;*;BBBB@DAGCACCCCCCC@B@BCBCCD?@@C@BBBBBCCCCBBCDECCCCC@BABABB?BAABCC@CB99
@ATNG8:03889:06958
GATGGTAGGCACTGCGCACACATCCCAGAAGATCAGGAACTCTAGAAGAATTCAGATTTTTAACACGAGAGTAAACGTAAAAAGAAGGTTTTACAAGACTCACGTTAACAATATTGCAGCAGTACGCACACAATCGAAGCGCAGTAAGGATGGCTAGTGTAACTAGCAAGAATACCACGAAAGCAAGAAAAAGAAGTACGCTATTAACTATTAACGTACCTGTCTCTTCCGAAACGAATGAGTACTACTCTCAGAGACACACTACATCGACCTCTAGAAGTCT
+
:56>;>CC?B@@@BBBBCBBBBIGG?CCC@BBBC;;:<@CCHDDCC?CD@B?BCCCCCCC3C@CCBCAAACCCD=B@;;;;;*;A@B?BBB<BCGEFCDBDCBAA=@=@C@CCD?BACCCCCFCCCCCBBBD@CBBB@BBBBCBBB?C?CBB?CAACCCAA?ACCABA?BB?BBB?BBABA;@??:?AAAA3AA?B@??CBBBB;>:>?BB7;7;ACFH@DAAABBD?B?BCC>CCC@CBBAACCCBAAAAACACCBBB@@@?@@ABAA@@<@>>>>>:=:::
@ATNG8:03894:06992
GATGGTAGCACGAGTCACTCATATCCAGAAGATCAGGAACTCTAGAAGAATTCAGATTTTTAACACGAGAGTAAACGTAAAAAGAAGGTTTTACAAGACTCACGTTAACAATATTGCAGCATTACGCACACAATCGAAGCGCAGTAAGGATGGCTAGTGTAACTAGCAAGAATACCACGAAAGCAAGAAAAAGAAGTACGCTATTAACTATTAACGTACCTGTCTCTTCCGAAACGAATGAGTACTATGTAGAGCTCTATACTAATCGACCTCTAGAAGTCT
+
:66?;@ECBBB>>>?CC>CCD;66?:>BB@BBBAAB=A?ABB@AAD@CC@C@BBACCCCC3C@BBBCBB@A::9/:=:;;;:*:?<<7<@@4@AA=B<;;BEE;;79=??=ABC?AACCEDC@GDDEBAA@@?@CCC@BBBBCCCD@D?BAB?BCDCBAAB?CBBBCB?>><>@@<?>CCD>BA@>?????.?A=A?@@CA@AB?B@CBBA?C?AADCC?BAAAAAA@C?@@@:9;;>;;;BBB@:::CBBCCCGDBBBCCBCC@BB@@@<@CACCC?B???
@ATNG8:03904:06995
GATGGTAGCAGACGTGACAGAGCGCCAGAAGATCAGGAACTCTAGAAGAATTCAGATTTTTAACACGAGAGTAAACGTAAAAGAAGGTTTTACAAGACTCACGTTAACAATATTGCAGCAGTACGCACACAATCGAAGCGCAGTAAGGATGGCTAGTGTAACTAGCAAGAATACCACGAAAGCAAGAAAAAGAAGTACGCTATTAACTATTAACGTACCTGTCTCTTCCGAAACGAATGAGTACAGAGAGTACGATATGTCTACCATCGCAATTGCCTAGTCT
+
990?7;@.----,666.-/<</69D@CBC?CCCCBB@B>@@CCBBA?ACAC@FBA88888(9>ABBBBBBBBCC=A@;;;;.:C?E@CCC;EGGBHCCCBBBCB?C@BB@BCC@BBBCBBBCCCCCCBBBB?CCBB?BAAAAAAC>B?B??>@CCCCAAC?BBAAAA?DF@999>AABBA=B>><>CCCC3CC@B:::B???A<><>ABC5968AEDD@CBBBBBB=@=?DD>BDD>::9CCBBAAABBCCBBAACDCBBAAA?<A9:::?8=:>A=@@@;;;
@ATNG8:03870:07021
GATGGTAGGACGAGCGTCTGAGAGGTACTCATTCGTTTCGGAAGAGACAGGTACGTTTAATAGTTAATAGCGTAACTTCTTTTTCTTTGCTTTCGTGGTATTCTTGCTAGTTACACTAGCCATCCTTACTGCGCTTCGATTGTGTGCGTACTGCTGCAATATTGTTAACGTGAGTCTTGTAAAAACCTTCTTTTTACGTTTACTCTCGTGTTAAAAATCTGAATTCTTCTAGAGTTCCTGATCTTCTGGGTGCGCTACAGTCTCTCTACATCGACCTCTAGAAGTCT
+
559C9=@B>;5555:?:56ABBBC?BA@@CBD?CCDD<BB>?<?DBCCCC@B@C;;;.;>B@@@@C@C@@>=00*0@:<;777$///)49;>4==;;6;<;16946:BBBHGKKAA@A;;5;;C@B?BC=;=DFEADDBB?CCCCB;;;BBBBBCDBB>@@@@CB?B?@@ABCBCBD?B;;;;;*;4;4;?>?>0@BBAD499:659;=9999999(99:;<:><@@@B@@ABAC@C@CCAAAA8;;EC>CCCCBBBAAABBBBCB;;:BBBAA@>@BBBBB?CC;<
@ATNG8:03955:06441
TGGTAGGACGAGCGTCTGAGAGGTACTCATTCGTTTCGGAAGAGACAGGTACGTTAATAGTAATAGCGTACTTCTTTTTCTTGCTTTCGTGGTATTCTTGCTAGTTACACTAGCCATCCTTACTGCGCTTCGATTGTGTGCGTACTGCTGCAATATTGTTAACGTGAGTCTTGTAAAACCTTCTTTTTACGTTTACTCTCGTGTTAAAAATCTGAATTCTTCTAGAGTTCCTGATCTTCTGGGCAGACTCTCACACGCCTACCATCGACCTCTTGAAGTCT
+
//)//;2////////79;:9::055:<<:=05488044.4.4::77/-(-86--(/)/99:=266>=>>><@:99999'9;5999=0==>=5555.5929699=9.5956<555155;7:7<:</0//;277;:39>>000000<>944499.4;;79905.444555;;=7;;;>>0;15.59999$5////)---/::://6<@@??+;5555.5.59.5599944.439;:;;?;666@8A>=<;555999996>=@>@;999:?>:?BB?BB?@@>=
@ATNG8:03933:06504
GATAGGACGAGCGTCTGAGAGGTACTCATTCGTTTCGGAAGAGACAGGTACGTTAATAGTTAATAGCGTACTTCTTTTTCTTGCTTTCGTGGTATTCTTGCTAGTTACACTAGCCATCCTTACTGCGCTTCGATTGTGTGCGTACTGCTGCAATATTGTTAACGTGAGTCTTGTAAAACCTTCTTTTTACGTTTACTCTCGTGTTAAAAATCTGAATTCTTCTAGAGTTCTGATCTTCTGGATACACTCATGTGCACCTACCATCGACCTCTAGAAGTCT
+
:66CC?DC9;;@ACCCBBBBA?BBACCBA>AABB>AD?C?BCCCCCC@CCCCC@C@CCCC?C@CCCCBBBCD@DDDDD1CC@BBDC>CCDI@CCC@CD?@@ACCC@BBCCCCCC?BBC?B?BBDCCCBB?CCCC?CBCCBBBBCCBBCCA@@@CCC?CD?C?ABCCCCCCC@CCCCC<CAC?AAAA@0@BBBC>BBCCIDCBA@6;;;;*;@@BB?B?BC@CBBCC@@=@AAABBB?CBCADDCCCCCCC::9BCCC@CBB>A??@CA@BBBABD@CA??
@ATNG8:03941:06515
GATGGTAGCTCTGCTCTGACTCTCGTACTCATTCGTTTCGGAAGAGACAGGTACGTTAATAGTTAATAGCTGTACTTCTTTTTTCTTGCTTTCGTGGTATTTCTTGCTAGTTACACTAGCCATCCTTACTGCGCTTCGATTGTGTGCGTACTGCTGCAATATTGTTAACGTGAGTCTTGTAAAACCTTCTTTTTACGTTTACTCTCGTGTTAAAAATCTGAATTCTTCTAGAGTTCCTGATCTTCTGGTGTCGTCTATCATGATCGACCTCTAGAAGTCT
+
:66<8<@<66@CBA@B<;;;666=55599944.4449)44.4.4559;6516=<<:9=.5554.545555555555.444444#4;7=>??7;6548;444)4:.45;>=;7<<///9::6;<=8<8<<;<<<<<4554939@@@@@;?<??;=<<>@299924;24.4:==556<=7;;@@@2?8@.9999:(:<<<>+0//5995555.5555$577//)/4:;6::665<<7<7<::5558:8979999599999:@>996<=::+////76169:3
@ATNG8:03935:06615
GATGGTAGGCGAGAGTGAGACGCAGTACTCATTCGTTTCGGAAGAGACAGGTACGTTAATAGTTAATAGCGTACTTCTTTTTCTTGCTTTTCGTGGTATTCTTGCTAGTTACACTAGCCATCCTTACTGCGCTTCGATTGTGTGCGTACTGCTGCAATATTGTTTAACGTGAGTCTTGTAAAACCTTCTTTTTACGTTTACCTCTTCGTGTTTAAAAATCTGAATTCTTACTAGAGTTCCTGATCTTCTGGGTGCGCTACAGTCTCTCTACATCGACCTCTAGAAGTCT
+
444<8=AB@CB;;6B=@>;=666;655@@@@@::9:?;==5?5;<<@BBB@CCA@@@B@BB@A;?755;<98887433333$37393333&3;884::;6<??AA@@@@<@==?@@A=<>>>;A;B@;::9::;@?@@<887>;>;<<<<75577715556577(618;<><:89?177777*717375<<<)56;;;1//(/66488>>>>79===,;///8387;;597=<><<<694775=77158891///8788997;>>@@AAB>>>>>>>>A@=>>><@CA9
@ATNG8:03969:06631
GATGGTAGTGTGTCTCTGAGAGTGTACTCATTCGTTTCGGAAGAGACAGGTACGTTTAATAGTTAATAGCGTAACTTCTTTTTCTTTGCTTTCGTGGTATTCTTGCTAGTTACACTAGCCATCCTTACTGCGCTTCGATTGTGTGCGTACTGCTGCAATATTGTTAACGTGAGTCTTGTAAAACCTTCTTTTTACGTTTACTCTCGTGTTAAAATCTGAATTCTTCTAGAGTTCCTGATCTTCTGGAGATACACATGATACTCTAATCGACCTCTAGAAGTCT
+
966>;@BBBBB==?;@ABBBCAA;;;;;=4905<BC<AA?B?@@?@?BB?BCBBAB6@=AA;;4;=BA@@@99.6=8<B@@@+===6596=055=<.565.5<.5555=A9666<<@::299:5;;A?A@AA@@=@@BA=BAAAAABBBABAAABBB>A@@?AA?D=@@BCBCBGE@C;;;;.9>@49;;;;*;>@BC;B;;:@@?>==.999*5555519=@A<900000>6=;=?BBBB?A@A>BBBEEBCBCCCCCDFCCCC?BBCBB?BBBBBC?C???
@ATNG8:03926:06727
GATGGTAGAGTACAGTGTAGTAGACCAGAAGATCAGGAACTCTAGAAGAATTCAGATTTTTAACACGAGAGTAAACGTAAAAAGAAGGTTTTACAAGACTCACGTTAACAATATTGCAGCAGTACGCACACAATCGAAGCGCAGTAAGGATGGCTAGTGTAACTAGCAAGAATACCACGAAAGCAAGAAAAAGAAGTACGCTATTAACTATTAACGTACCTGTCTCTTCCGAAACGAATGAGTACACACTCTCATATGACACTACATCGACCTCTAGAAGTCT
+
445=8=BBBCCCDBCABBEBBBBBC@CCC@DCCC@@>@?BCBCCCD?BB?B?BBBBBCCC3C?BBCCCCCB@@>8?8::CCC5BB@C@CBC:BFDBCB@BCCDDD@C@BB@BBC?B@BCDDDBCBCBBBBBC@DBBB?B@@@CCBB>B?C@@>@FCCCCBA?BBBBAA?CD@AAA<>>BBA9A??8?@@AA3BB?B???BBAAA<@<@@AB<>;>@CCC@CBCBABA=@=AAA;A@?<???CCEDAAABBCCCCB>@BAAACBABACCDAA>ACCBBB?D886
@ATNG8:03960:06742
GATGTAGGCGACATACATACGCCCAGAAGATCAGGAACTCTAGAAGAATTCAGATTTTTAACACGTGAGTAAACGTAAAAAGAAGGTTTTACAAGACTCACGTTAACAATATTGCAGCAGTACGCACACAATCGAAGCGCAGTAAGGATGGCTAGTGTAACTAGCAAGAATACCACGAAAGCAAGAAAAAAGAAGTACGCTATTAACTATTAACGTACCTGTCTCTTCCGAAACGAATGAGTACGATGAGAGAGCTCTCTCTACCATCGACCTCTAGAAGTCT
+
@;?<<AB?@@?>DCCCB<;;A@@;ACDACAABCC=A?BBCBCDD@CC?C@DDAAABAA3A?AABBABBA??@6>?;;;;;.;D@C=AAA9AJCAGHDCDC@@@<@>;;7;BD?CBDCECBDCCCDCCB;;8;BAA?CBBAAABB?C@CA@>@BAAABBB?@?@AAA???99994::BCC=A@A;999999%:?;=??><7:>=:=;<>AB=B=?>AAA>ADBBBBB?B=@@>9=9949@@ACBBBB???BBBDC???BB>>=>><????>=:=;<:--)----
@ATNG8:03944:06810
GATGGTAGTCTCAGATAGTCTATAGTACTCATTCGTTTCGGTAAGAGACAGGTACGTTAATAGTTAATAGTCGTACTTCTTTTCTTGTCTTTCTGTGGTATTCTTGCTAGTTACACTAGCCATCCTTACTGCGCTTCGATTGTGTGCGTACTGCTGCAATATTGTTAACGTGAGTCTTGTAAAACCTTCTTTTTACGTTTACTCTCGTGTTAAAAATCTGAATTCTTCTAGAGTTCCTGATCTTCTGGTAGAGCGTGCATATATCTACCATCGACCTCTAGAAGTCT
+
4444.44444555555555555><:969955<8666@4=<.55.55555//)/////6:477/444.49444:9::;.4444&44.444;=4<858?4=8<68>;777==A@CCECCCCCACCC@B@CCCECBBD?CCCC?DBBBCCCCDCCBBBBBC?CBB>BC@B?CCCCBCCCD?BAABA7A?A=@@@@>,>B?@@;@AA@@BBBBC5;;;;*;@AAB@B@CC@BBCDCBC@B?CCCDCC@CBB@BCDDDCCCBBBBCBDCCCCC?B??@::6:BBBCC@D???
@ATNG8:03922:06932
GATGGTAGGACGAGCGTCTGAGAGGTACTCTTCGTTTCGGAAGAGACAGGTACGTTAATAGTTAATAGCGTACTTCTTTTTCTTGCTTTCGTGGTATTCTTGCTAGTTACACTAGCCTATCCTTACTGCGCTCGATTGTGTGCGTACTGCTGCAATATTGTTAACGTGAGTCTTGTAAAACCTTCTTTTTACGTTTACTCTTCGTGTTTAAAAATCTGAATTCTTCTAGAGTTCCTGATCTTCTGGGTGCGCTACAGTCTCTCTACCATCGACCTCTAGAAGTCT
+
444;5<<>:B>=;;5555455<<<8=CCCCB@B<<<0:A9=9>9:<<9979@AAC7;6;AAA?B?BA@??@;<=9=BBBA1:?;@=8;.;:88.5447;=8<A?<=@:=777;==@,//==:=;<0///.67889959999>?888==9;////)///3/6-5+25577777:497978*7-6/66666)6999;*--3--(-6857706===*7///7374?E<@ACA<<<594:;<=8819==<4888;;;=????BA???@@@7;;;;=>9=;;;>>:>>>>
@ATNG8:03957:06976
GATGGTAGCGCGACGAGCGTAGACCCAGAAGATCAGGAACTCTAGAAGAATTCAGATTTTTAACATTGAGAGTAAACGTAAAAAGAAGGTTTTACAAGACTCACGTTAACAATATTGCAGCAGTACGCACACAATCGAAGCGCAGTAAGGATGGCTAGTGTAACTAGCAAGAATACCACGAAAGCAAGAAAAAGAAGTACGCTATTAACTATTAACGTACCTGTCTCTTCCGAAACGAATGAGTAACGTGTGCGACGTGTCTCCTACATCGACCTCTAGAAGTCT
+
444<8?CBBC;;9AA@996<@A@@@:?AC@B=<<95056;:B:;9@?A?;?;99444===+=7:::6:::<<??=1<333333$3;6;,333&333,333338<::4:=98,6AA8??@::;888;6;;888?<?>?A9=<==<=;:5;=??B?BBBBBBBB?BBBB999:B=@CC977?D?3778057677(87178565::;8<?<?@@@;><78888=AAAA===:=7:;B;;????;:@/0)/>;9:58555257:99;;A=<<>;799:877@@@>AA>>
@ATNG8:03965:07030
GATAGTCTCAGATAGTCTATAGTACTCATTCGTTTCGGAAGAGACAGGTACGTTAATATTTTAATAGCGTACTTCTTTTTCTTGCTTTCGTGGTATTCTTGCTAGTTACACTAGCCATCCTTACTGCGCTTCGATTGTGTGCGTACTGCTGCAATATTGTTAACGTGAGTCTTGTAAAACCTTCTTTTTACGTTTACTCTCGTGTTAAAATCTGAATTCTTCTAGAGTTCCTGATCTTCTGGAGATACACATGATACTCTACCATCGACCTCTAGAAGTCT
+
969BBBCBBBCCCCCCICBBBCCCCCCDC?BCCC>BB@B@CBBCCCC@CCGCC?B=@::::&;7?=:?<BBBB?BCBBB3A?;@@@@;@CCHIFCC?BB8;;;BCD@BAACCBAA>BAD>A;?>A>>>>??BBBB?BCBAAAAAB>BCCC>>:378>;>A=B=????@@BAA678AAA5A=B9=====+=?:;;1;/////876:0888(2775@6@6>@8>>@AAAC=C=A>AABC7;;=<ABAA@@@A>>=?===@>>>A<?@?@<<8<<<<>@:>>?@
@ATNG8:03981:06512
GATGTAGAGAGACTGTAGCGCACCCAGAAGATCAGGAACTCTAGAAGAATTCAGATTTTTAACACGAGAGTAAACGTAAAAAGAAGGTTTTACAAGACTCACGTTAACAATATTGCAGCAGTACGCACACAATCTAAGCGCAGTAAGGATGGCTAGTGTAACTAGCAAGAATACCACGAAAAGCAAGAAAAAAGAAGTTACGCTATTAACTATTAAACGTACCTGTCTCTTCCGAAACGAATGAGTACTATGTAGAGCTCTATACTACCATCGACCTCTAGAAGTCT
+
;;ABCBB@@@A@@:9;CABAA;;;)9==4;ABBBB?B7;;A::5A=?@:?<>AAAABDB3B?BBBBBBA@>;;3;7:4444$4;3;5;@?1<<>:>BCB@B@9;498992:?@;?B@@@@@BDC;;;@@AA>BBCC?BA@@@BBB?@<@00-0>><<=>B=???==?9?>=9946<;:;::.:33.3;;;BB';?67457B?;@852505522-22'5295;7>><<:::9>6;;C8>:;788<<==BBBBAA>>>@??<9:9:<9:616///<<7::9A??<????
@ATNG8:03976:06573
GATGGTAGGAGACACGTCGCACACGTACTCATTCGTTTCGGAAGAGACAGGTACGTTAATAGTTAATAGCGTACTTCTTTTTCTTGCTTTTCGTGGTATTCTTGCTAGTTACACTAGCCATCCTTACTGCGCTTCGATTGTGTGCGTACTGCTGCAATATTGTTAACGTGAGTCTTGTAAAACCTTCTTTTTACGTTTACTCTCGTGTTAAAAATCTGAATTCTTCTAGAGTTCCTGATCTTCTGGGCAGACTCTCACACGCCTACATCGACCTCTAGAAGTCT
+
:56?;@CC?BCFCEBBAABCDCBCDDDCBC;<4<;;;/;B;@=AABCEBC@DE@@@=@=@BCD@C>??CBBBBCD@@?@@@2=?<>7888&799<8BBB>BC?BBBCBB?BAAABBBB?CAA7:69=<=:;:;;>>??:>=@AAB@>>=B@@>;;;<;;:>@@;><;;:@@@@CB<;;;AA6A<A:>=CCC/?AAAA9>:::==A=?;49999+:<>>@=C=AA<AAA>=>>=A<@>BAAA7:9::0:::9;:@?>>@>B@@9<<<<:::>>:>?DA==:>;::
@ATNG8:03980:06598
GATGGTAGCGAGCGAGTGTGTATACCAGAAGATCAGGAACTCTAGAAGAATTCAGATTTTTAACACGAGAGTAAACGTAAAAAGAAGGTTTTACAAGACTCACGTTAACAATATTGCAGCAGTACGCACACAATCGAAGCGCAGTAAGGATGGCTAGTGTAACTAGCAAGAATACCACGAAAGCAAGAAAAAGAAGTACGCTATTAACTATTAACGTACCTGTCTCTTCCGAAACGAATGAGTACGATTAGAGAGCTCTCTCTACCATCGACCTCTAGAAGTCT
+
444>8=999<>@@;;@@===CCA;;16<@256799<)0*/::769948828888:55555$5.595>>?<<@GD69;;;;;;':;<<=>>>2AB?>BABA@BB@@;??;92:@>8>@A@ABBBBBBBBBBBC?CBBB@CB@@@BCD@B@A00-0@@>AACD@DBBBBA?AA=??C?B??=>)///(/9>>>0;?:==ABBCDBB@B?A9:9;;:>ACCC@;;:BB?@<?<?@A;?@@>AAC??@AAAFACBBBBCABCABBBABB=@@@999<<;;99;5>=?=
@ATNG8:03975:06688
GATGTAGCGCGACGAGCTAGACCCAGAAGATCAGGAACTCTAGAAGAATTCAGATTTTTAACACGAGAGTAAACGTAAAAAGAAGGTTTTACAAGACTCACGTTAACAATATTGCAGCAGTACGCACACAATCGAAGCGCAGTAAGGATGGCTAGTGTAACTAGCAAGAATACCACGAAAGCAAGAAAAAGAAGTACGCTATTAACTATTAACGTACCTGTCTCTTCCGAAACGAATGAGTACGATGAGAGAGCTCTCTCTACCATCGACCTCTAGAAGTCT
+
4::;?CDDCBABBCCCCBBCCCC>CCC@BBBBAA?A@CCCCBBC@CC@C?BAA?@>@@0@?BBBCBBCBBCB>BBBCCDC5@@?AADDC:CCCACCCCDCBBB?B@DD?CCC?CCBBBBB@EDDDBBCCC?CCCC?B@@@@A@B>C@CAA>@DDDCCCC?AAABDC>@?=BBB=AABBA<AAA>>>==;1?A?CA@@BAACA:=:>?AB;@;@AAAA@BBA@AA@>A@BBB=BBB?BBCCBBBAAABBBBBCCA>=>?:::AA;>>>?@@<@@@A@@<@=<<
@ATNG8:03979:06708
GTTGGTAGGCACTGCGCACACATCCCAGAAGATCAGGAACTCTAGAAGAATTCAGATTTTTAACACGAGAGTAAACGTAAAAAGAAGGTTTTACAAGACTCACGTTAACAATATTGCAGCAGTACGCACACAATCGAAGCGCAGTAAGGATGGCTAGTGTAACTAGCAAGAATACCACGAAAGCAAGAAAAAAGAAGTACGCTATTAACTATTAACGTACCTGTCTCTTCCGAAACGAATGAGTACACATCGTCGTGTCGTGCTACCATCGACCTCTAGAAGTCT
+
8;39455?<>@>:;>@@AABCCDBF>CCD@DDIC;;6:79=>@???:==<A=;;9:9999'9;<<9<<;;;@?B5::99;;;(//,/7<<</<<@<<<<>>BBCB@B?BB?BBA9;;AA@AACBBBBBBBEC@BB;;6;??8:8>A<B?BBB=AAB::9BB?BCCBCC???<>?;8;==?@8;;;9899999%9A>AB@ABAAAA18159<<1;5;?;;;@CCAAABA>@>ABB=999?BBDCCCBBBDCABACBBB?@?BBABBB?CAAABB?BBBBBB?@???
@ATNG8:02663:05141
GTGGTAGTATCTGCACACTCTGTCCAGAAGATCAGGAACTCTAGAAGAATTCAGATTTTTAACATCGAGAGTAAACGATAAAAAGAAGGTTTTACAAGACTCACGTTTAACAATATTGCAGCAGTACGCACACAATCGAAGCGCAGTAAGGATGGCTAGTGTAACTAGCAAGAATACCACGAAAGCAAGAAAAAGAAGTACGCTATTAACTATTAACGTACCTGTCTCTTCCGAAACGAATGAGTACTGTATCTATGTGTGCGCTACCATCGACCTCTAGAAGTCT
+
999<ABBACCCBBBCBBBCCCFBB@BGD@CDD;;;@C@BED<;<DACB@B@:9;@?EHD3D?BCBBB990@@@>7;0//6;::)66071777&333,3377677222'2066466627889@DEGDDCDCBBBB@DCCC?BBCBCB??<@@CBB?BCCCCAAC?CCCBAA=@C?BBB<><>==8A@A>AFDDC/BA?C999B@@AA:><>A>><><AACBC@CDBBBBB@D@CCC>CCC?AADCCCAAABBBBB@@@BBBBBBBBBB?BBB>>>:>>@BAA<A:::
@ATNG8:02672:05150
GATGTAGCGCACACATAGATACAGTACTCATTCGTTTCGGAAGAGACAGGTACGTAATAGTTAATAGCGTACTTCTTTTTCTTGCTTTCGTGGTATTCTTGCCTAGTTACACTAGCCATCCTTACTGCGCTTCGATTGTGTGCGTACTGCTGCAATATTGTTAACGTGAGTCTTGTAAAACCTTCTTTTTACGTTTACTCTCGTGTTAAAAATCTGAATTCTTCTAGAGTTCCTGATCTTCTGGAGATATCATCAGCGAGCTACCATCGACCTCTAGAAGTCT
+
<66<<CCABABA;;;BCCCCIA;;9CC>DDF@C@@@6@@4:79@EBBAA6999544.4:9>:@=B@CBB@@@B>;;:::'9?244??8><BB@CCB?AB5;;2;?=>;=@@<??;;99::4:;@CBBBCCCFCCCD?AACBBB::;CBAAA;;<5;@@=AA>A;AAABBBBCD=@@@BA7A6;4;@@@@0=??AA7::CBCDCAAA5;;;;*;A;;:4:9?@?CAAADCD@D@BBCBGE?CBC@CDEFCCCCCFDCCCCBCCCC@C:::AA?ABCDBB?AAAC
@ATNG8:02697:05131
GATGGTAGCTCTGCTCTGACTCTCGTACTCATTCGTTTCGGAAGAGACAGGTACGTTAATAGTTAATAGCGTACTTCTTTTTCTTTGCTTTCGTGGTATTCTTGCTAGTTACACTAGCCATCCTTACTGCGCTTCGATTGTGTGCGTACTGCTGCAATATTGTTAACGTGAGTCTTGTAAAACCTTCTTTTTACGTTTACTCTCGTGTTAAAAATCTGAATTCTTCTAGAGTTCCTGATCTTCTGGGTGCGCTACAGTCTCTCTACCATCGACCTCTAGAAGTCT
+
///939:@>066@<BCC<96@665=A@@>B00)077739=8B:CCCCCCC@CCC;;96:@A=D@B@BBBAB00/;5/////$///(4455)4999)//949;8;;;BBC@CCDDCBBB@CCB?B@CCBBAAAC=@@BE@CCDDDBBBDBBABBB@@=@CC@CC?C@BBB@@ACCG@CCBBB9@=A;AAA@@0@BBBF=B;;;<;BAA@=@@@@,@@@AB@B?CC?;;;@@@C?C?A@@CCB?AABB<BCCBCCCCCDCDBBBBCCD@BBAA@@=@BCCBC@C@@@
@ATNG8:02662:05215
GATTAGAGAGAGCTCTCTCATCGTACTCATTCGTTTCGGAAGAGACAGGTACGTTAATAGTTAATAGCGTACTTCTTTTTCTTGCTTTCGTGGTATTCTTGCTAGTTACACTAGCCATCCTTACTGCGCTTCGATTGTGTGCGTACTGCTGCAATATTGTTAACGTGAGTCTTGTAAAACCTTCTTTTTACGTATACTCTCGTGTTAAAAATCTGAATTCTTCTAGAGTTCCTGATCTTCTGGGTCTACGCTCGTCGCGCTACCATCGACCTCTAGAAGTCT
+
;66;CCCCBCCDD@AACDHECCBBCBCHCC@BCDD?CC?C@BBCCCCD?BBBDD?A>ABCC?B?BCCCBBBEB@BBBBB3BB?CCCC;BCBD@CDD@CC::9?BAA?ABCCCCB>9>>@<@=ACC=A>>><?@@@<=<<<<<=@AAA@@???A;>>A;AA=A9<<@@AAAAA<A@A@@5@<B<;6666)6>=---3---8859>>58888)888993737?4;;<<<<C:@;@A?88:6<<=>9;;:@A@A>==:::=AAAAA9>9<<99499:AAA<AAAA
@ATNG8:02685:05266
GATGGTAGTGTCATATGAGAGTGTGTACTCATTCGTTTCGGAAGAGACAGGTACGTTAATAGTTAATAGCGTACTTCTTTTTCTTGCTTTCTTGGTATTCTTGCTGTTACACTAGCCATCCTTACTGCGCTTCGATTGTGTGCGTACTGCTGCAATATTGTTAACGTGAGTCTTGTAAAACCTTCTTTTTACGTTACTCTCGTGTTAAAATCTGAATTCTTCTAGAGTTCCTGATCTTCTGGGTGCGCTACAGTCTCTCTACCATCGTTCTCCTTAAGTCT
+
<<@?;;;<===<666<;99;9555<<<<<<<=9==>=3::7;7;BBB;;?99655=7;55:55.5.5@?>@>@@@<?B>?A+=<8<444)4;6:7;;;6::+////5.599999;=7;;?:>7;;544:4923730*///777=><<666;:;;96//7::)/,/::<<=@=>494444&4.5.55555$/7//)/:;;<=<:;;.555&5<<55166;;7<<@>>>@:A<=<<000*0>>@8B@BBAAA@;;?B@@99955.59;;;.555.54;9>===
@ATNG8:02695:05257
GATGGTAGAGAGACTGTAGCGCACCCAGAAGATCAGGACTCTAGAAGAATTCAGATTTTTAACACGAGAGTAAACGTAAAAAGAAGGTTTTACAAGACTCACGTTAACAATATTGCAGCAGTACGCACACAATCGAAGCGCAGTAAGGATGGCTAGTGTAACTAGCAAGAATACCACGAAAGCAAGAAAAAAGAAGTACGCTATTAACTATTAACGTACCTGTCTCTTCCGAAACGAATGAGTACAACTCTCATATGACACTACATCGACCTCTAGAAGTCT
+
444:5:=CBBCCBBCDCCCCBB;::7;BB@CBBBBB>ABBBAAAA?::3:9=<<87787'7,7>>@??@@9:9,9=@AAA@1@C>C5;;;&5>D=D;99DDBCCAD@DC?BCC>@@BABBCCCCCDCCEDD@B@@@?BBCCCCCC?CBCCC@CCCCCCBB?BBBBCC?BB?AAA=@A999,9<<899:9::%:>;=:49BBABA;><>;??:@=@@DDC@DBA@@AA?A?BCF>@@?@CCCDCBAB>B???CCCCCABBB?>>>>>?@BC=;;;???8==??
@ATNG8:02692:05316
GATGGTAGAGAGACTGTAGCGCACCCAGAAGATCAGGAACTCTAGAAGAATTCAGATTTTTAACACGAGAGTAAACGTAAAAAGAAGGTTTTACAAGACTCACGTTAACAATATTGCAGCAGTACGCACACAATCGAAGCGCAGTAAGGATGGCTAGTGTAACTAGCAAGAATACCACGAAAGCAAGAAAAAGAAGTACGCTATTAACTATTAACGTACCTGTCTCTTCCGAAACGAATGAGTACTATGTAGAGCTCTATACTCCATCGACCTCTAGAAGTCT
+
;4;905<ABBBCCCCCCCCCDCCCC>BBB@CCCBBC?B?CCCCBCC=AA>@=@???BAAA3B?BBBADDCCAA@6==:;;;;.;C>C=AAA9ABC>BBB;;;B;;7;@BB@BCC@DBCCDCCCCCCBBCBAA@ACCC@AAACCCCC?CAC@@=@@@CABAD@DCCAAA?BB@CBB>BBDDF>B??<?BBBB3BB@CBBBBCA@@<><>@@@=@=B<@@B@CBBABCE?B?BDD>ECD?;;;FCDBAAABBBB???CCCBD;;;@<@@BB?@<@B;;<@<A>?;
@ATNG8:02671:05339
GATGTAGTACATGATAGACGACACCAGAAGATCAGGAACTCTAGAAGAATTCAGATTTTTAACACGAGAGTAAACGTAAAAAGAAGGTTTTACAAGACTCACGTTAACAATATTGCAGCAGTACGCACACAATCGAAGCGCAGTAAGGATGGCTAGTGTAACTAGCAAGAATACCACGAAAGCAAGAAAAAGAAGTACGCTATTAACTATTAACGTACCTGTCTCTTCCGAAACGAATGAGTACGATGAGATCTCGTGTGCTACCATCGACCTCTAGAAGTCT
+
966==AABA;:;A@@@@BCBBAAA@CCCACB@=00)/5778<;@?<AC@B?AAB;;;;;*;>C;;=CCCGKFHG=;;:EED5BA;@5;;:&5<<<=?B>?BD;:6;>::4;@@<@CCCCCCCDD@AACCBB@BBBC?BBBBBBBB@C?CDD@CCBBBBBCACDIG@@>@D?AAAADAAAC>??>8<<<??.?@=A@AAA@AAB>A>ABBB?C8=266=6;;;;9;;.4.4>@:>BB?BAAAAB@?@ACDCBBBAAAAA99:CCG<??CB8838>====8=;;8
@ATNG8:02681:05449
GATGGTAGCATACGTGACAGAGCGCCAGAAGATCAGGAACTCTAGAAGAATTCAGATTTTTAACACGAGAGTAAACGTAAAAAGAAGGTTTTACAAGACTCACGTTAACAATATTGCAGCAGTACGCACACAATCGAAGCGCAGTAAGGATGGCTAGTGTAACTAGCAAGAATACCACGAAAGCAAGAAAAAGAAGTACGCTATTAACTATTAACGTACCTGTCTCTTCCGAAACGAATGAGTACGATGAGAGAGCTCTCTCTACATCGACCTCTAGAAGTCT
+
??@?:=ABBB@@A@BBCBCBBBCCC@BBC@BAAA::8;>AACCBBA?AC?D@CA>78888(9;>ABBBBCB??=3<<9;;;;*;C>C5;;;6;CCABAAADCCBB?B@BB?ABB@BDBBCBCCCDCBBBBBB@BCCC@BA@@ABBB>BAEBB?BCBBBCAC?AAAACA?CC@BAA;??@@@8@??<?BCCC3CB<B;::ABDAA;@:>>AA:>:>@BBC@CBAA@@?;@<@@@<ACC@CCCBCBAACAAACCCCCB@@??><<?@C>>>>=<=AAAA@:>888
@ATNG8:02698:05426
GATGGTAGCACGAGTCACTCATATCCAGAAGATCAGGAACTCTAGAAGAATTCAGATTTTTAACACGAGAGTAAACGTAAAAAGAAGGTTTTACAAGACTCACGTTAACAATATTGCAGCAGTACGCACACAATCGAAGCGCAGTAAGGATGGCTAGTGTAACTAGCAAGAATACCACGAAAGCAAGAAAAAGAAGTACGCTATTAACTATTAACGTACCTGTCTCTTCCGAAACGAATGAGACGATGAGAGAGCTCTCTCTAATCGACCTCTAGAAGTCT
+
;66>;>CCCCAAACCDCCCEDDCCC@CBDACCCCAA>A@CCCDDCC?CC?C@CCCBBBBB3B@BBAABBBCBBB<@?>@@@@0@B?CADDD<CCIACCBBDDFCC<A?@C@DDD?BBBBBBCCCDCDDBBBB?BBCE@B??>AAAC?D@C@@?ACDDDDAB?BBBBBC@CC@AAA>AACCE>@?=988887(7@;A>@>B@@=>:><@AAA<A=@@CCC@B@A@ACB?B?AAC>CCC?BBCBCCAA@ABCBCBBB@@@BBBBA>AAAAA>BBBBBB>B@==
@ATNG8:02673:05495
GATGAGGACGAGCGTCTGAGAGGTACTCATTCGTTTCGGAAGAGACAGGTACGTTAATAGTTAATAGCGTACTTCTTTTTCTTTGCTTTCGTGGTATTCTTGCTAGTTACACTAGCCATCCTACTGCGCTTCGATTGTGTGCGTACTGCTGCAATATTGTTAACGTGAGTCTTGTAAAACCTTCTTTTTACGTTTACTCTCGTGTTAAAAATCTGAATTCTTCTAGAGTTCCTGATCTTCTGGCGCTCTGTCACGTCTGCTACCATCGCAACCTCTAGAAGCT
+
44459<6;:556499955555;8566@@>>:?;?@;@@<@>AA@AA;0*00/0/)/5;7/5069=<=<:///73/////$///(489904455.55;49;7;;<=>?:=BBB@@@A=AAA5<<;;@BBBC@CCDB@GBAACFBBBCDD;;:;;5;@@;@@?B=AA@@@@@@@;>99::-92949BBBB2BCCDD;<;BBBBC;;;4;;;;*;;;;C=B6;;@ABBB<;;@C?BBB@;;5;;;<@:995555;9///////44:./-----(-(--799;04/9
@ATNG8:02699:05485
GATGGTAGGCGTGTGAGAGTCTGCCCAGAAGATCAGGAACTCTAGAAGAATTCAGATTTTTAACACGAGAGTAAACGTAAAAAGAAGGTTTTACAAGACTCACGTTAACAATATTGCAGCAGTACGCACACAATCGAAGCGCAGTAAGGATGGCTAGTGTAACTAGCAAGAATACCAGAAAGCAAGAAAAAGAAGTACGCTATTAACTATTAACGTACCTGTCTCTTCCGAAACGAATGAGTACTATGTAGAGCTCTATACTAATCGACCTCTAGAAGTCT
+
969@;@DE@BAAABGDCCDBBBBCI>DCC@BBBABC@B@CCCCCCD@@@?A@DCCCBBBB3B@BBBBBBDBBBB=@A@A@?@2@@;@9???9?BC@CBBBBB>>><@=BA=>>>:>>@@??@@A@=>>>>>>9>???9>>>>>>>>9==@@B;@@AAAAAA:>?@>BB>BB=B@?<?@@@=B?=999999+9<8>AAABA556;@:@@AA9>9>@@@@:>>>A@AA;A:>>>7;;;<@@@@<<<??@@@@??AAA@>>AAAAA;AAA@@:;;;>>A;AA>>
@ATNG8:02663:05555
GATGTAGTGTCATATGAGAGTGTGTATCATTCGTTTCGGAAGAGACAGGTACGTTAATAGTTAATAGCGTACTTCTTTTTCTTGCTTTCGTGGTATTCTTGCTAGTTACACTAGCCATCCTTACTGCGCTTCGATTGTGTGCGTACTGCTGCAATATTGTTAACGTGAGTCTTGTAAAACCTTCTTTTTACGTTTACTCTCGTGTTAAAAATCTGAATTCTTCTAGAGTTCCTGATCTTCTGGACAGAGTGTGCAGATACTACCATCGACCTCTAGAAGTCT
+
:66;;;BCCCCCCCCDCBBBCCCFBBBB@@=@BBC<A@@CACCCCB>@:BB=DD@C@CCBA?C@EBBBCBCBB?BDDHD3BB@BBBB<@@AA9;:B=AB7;;:BBB?BCCCDIIC?AAE?@?ACCCCCCC@CCCF?BBDDDDCCCCCBBBDCC@BBB?BB?B?BBABBCBAA=A;;;;.;>B>;;;;;*;A;;;0;AABCBBBCCBIDEE2CCBEI?C?;;7;BBBCAA6;5;@;;;;5;;;5;BDCBBAACCCCCCCCCBA@=@;:;@B=AACBBB@B::9
@ATNG8:02669:05555
GATGGTAGCACGAGTCACTCATATCCAGAAGATCAGGAACTCTAGAAGAATTCAGATTTTTAACACGAGAGTAAACGTAAAAAGAAGGTTTTACAAGACTCACGTTAACAATATTGCAGCAGTACGCACACAATCGAAGCGCAGTAAGGATGGCTAGTGTAACTAGCAAGAATACCACGAAAGCAAGAAAAAAGAAGTACGCTATTAACTATTAACGTACCTGTCTCTTCCGAAACGAATGAGTACAGAGAGTTCGATATGTCTAATCGACCTCTAGAAGTC
+
;55<7<BBBBCAA@CECAABBBDCC@BCB@BBBCB@<A=A@DCBBB@BB@D@BBBCBBBB3C?BBCAAABB???9=>:;;;;*;B>B5;;;*9@@;@BCBBDDCC=@<@@<@CC@BABBCCCCCCBBB@@@A@A@@@>A:::CCBC?C@BA@>@CCCCCCCACCCBBB?BB@99:<>>999+9998999999%9;<9:5;AA;;:=B=>=>>9=:=>BBB@CCBBCCC?A?AAA;AAA?BBBBCBBBBBBCBB?BBBCDCBBBCC?AAAAA9@@AB>>7>??
@ATNG8:02681:05568
GATGGTAGTGCGTGAGAGAGAGACCCAGAAGATCAGGAACTCTAGAAGAATTCAGATTTTTAACACGAGAGTAAACGTAAAAAGAAGGTTTTACAAGACTCACGTTAACAATATTGCAGCAGTACGCACACAATCGAAGCGCAGTAAGGATGGCTAGTGTAACTAGCAAGAATACCACGAAAGCAAGAAAAAGAAGTACGCTATTAACTATTAACGTACCTGTCTCTTCCGAAACGAATGAGTACACATCGTCGTGTCGTGCTACCATCGTCCTCTAGAAGTCT
+
966@:AGDBBBBBBCCCCCBCCCCC>CCD@CCCCBB@B@BBCBBDC>AAAC@BBB@A@AA+:>BBCCCCBBBBC>??@CEEE3DC?C6;;;.;CB@CCCCCCDBB=A?::7:BC?BBBCCCCCDCCCCBBBB@ABBC@BAACCBBB@C@D@@??BBCCCCC@CBBAAA?BC@BBB;>>999+:==9=@@AA2AB?B???BB@==:>=@@@A:>:=BEDD?BCBBBAA=@>@CC?DCC@?@@AAADABBBBCCCCCCBBBAAAADD?CCBBAA?ABBECC>AAAA
@ATNG8:02660:05573
GATGGTAGCGCGACGAGCGTAGACCCAGAAGATCAGGAACTCTAGAAGAATTCAGATTTTTAACACGAGAGTAAACGTAAAAAGAAGGTTTTACAAGACTCACGTTAACAATATTGCAGCAGTACGCACACAATCGAAGCGCAGTAAGGATGGCTAGTGTAACTAGCAAGAATACCACGAAAGCAAGAAAAAAGAAGTACGCTATTAACTATTAACGTACCTGTCTCTTCCGAAACGAATGAGTACGTGTGCGACGTGTCTCCTACCATCGTCATCCAGAAGTCT
+
666@9=CD@@@A:;9@<@@;@@>>=800/49:<<>>;@;=AA::9B?BB@C?::9??DCC3C>AAAABCCBA@@:??ACEDC5CC@B@BIF<CCDBCCCCBBBBB?C@CC@CCC>AABBBBBCCCBCBDDDC?CCBB@CBCCCBBB@C@CBB?BCDCCCCB?BCCBBA?BB?AAA9:9AAA;?>?;999999%9?;>98:CABBB:=:=ACB3858ABBC@CCABACB>A>ACC>CBD?AAABBBAAAB999BBDBBBB>;:7;?@=BAAABBBBB?BCC@B??>
@ATNG8:02693:05655
GATGGTAGTACATGATAGACGACACCAGAAGATCAGGAACTCTAGAAGAATTCAGATTTTTTAACACGAGAGTAAACGTAAAAAGAAGGTTCTACAAGACTCACGTTAACAATATTGCAGCAGTACGCACACAATCGAAGCGCAGTAAGGATGGCTAGTGTAACTAGCAAGAATACCACGAAAGCAAGAAAAAGAAGTACGCTATTAACTATTAACGTACCTGTCTCTTCCGAAACGAATGAGTACTATGTAGAGCTCTATACTAATCGACCTCTAGAAGTCT
+
;:<D:DDCCCCCCCCCBBBC9;;BBAHCJAJCCDBC?B@CCCBBBB?CB?B??<?;;;;;;#:8C<>D@@DCCCC=CA@@BBB5BD@C>B@CBFCIAEBBBCCB?@<@?AB?BBC?BBCDBBCCCDDDCCCBB?BCCD>BBBCBCBC?C@E@@>@CCBBBBD@BBB@<<89839==9=?<<<5=9919AAAA/7:287<;;;88;8>956665<9>>BBC?CCCCBBH?@=@AA;AAA=@AACCCCBBBBBAAA@BBBBBABB??9<==00*0009661;;;;
@ATNG8:02660:05693
GGATGGTAGCGAGCGAGTGTGTATACCAGAAGATCAGGAACTCTAGTAGAATTCAGATTTTTAACACGAGAGTAAACGTAAAAGAAGGTTTACAAGACTCACGTTAACAATATTGCAGCAGTACGCACACAATCGAAGCGCAGTAAGGATGGCTAGTGTAACTAGCAAGAATACCACGAAAGCCAAGAAAAAGAAGTACGCTATTAACTATTAACGTACCTGTCTCTTCCGAAACGAATGAGTACTATGTAGAGCTCTATACTAATCGACCTCTAGAAGTCT
+
0)/9:27///4554456>>?=<<<@?:?>>:==;::<0405554<=B?AC5509><99444$45;;<=<:>?9;;,:99<<=0;=4>4?>8?;D>D:65977//)-3783889+//;;::;;;;==<<>66.69998;::;>6557<8<6615;;9:::<7<;:88:233-3996;766:.//(/*//;;;+::8==:9998883:47755,2,2:<;<96655;::7<7::90944.444:;;;;<<=888===BBBBB@<;;5///775553//.(//./
@ATNG8:02662:05699
GATGGTAGTGGATACAGATCAGACACCAGAAGATCAGGAACTCTAGAAGAATTCAGATTTTTAACACGAGAGTAAACGTAAAAAGAAGGTTTTACAAGACTCACGTTAACAATATTGCAGCAGTACGCACACAATCGAAGCGCAGTAAGGTTGGCTAGTGTAACTAGCAAGAATACCACGAAAGCAAGAAAAAGAAGTACGCTATTAACTATTAACGTACCTGTCTCTTCCGAAACGAATGAGTACGATGAGATCTCGTGTGCTAATCGACCTCTAGAAGTCT
+
0/9<58<8-/,/999CCCCDC;;;5505<=8=BBBBB7<7;443;::7;;8@6:888====+=6<<<:;;A989<3;3;4444$4<6;.555&5568=>ACCCCBB<@=AA?AAB;<<@CCCDCCECCCCDDDACCCC?@@@AAABB?B@D6;4:>:99@>><?B896B9==@<;;7:8333(377333333$33,3;;;=446>8<8<<<<8<7554::6:;;9:886;4333(34:5:977=;334988;<?==<@B@>>@9938BBAA>AA@@?A=A???
@ATNG8:02682:05749
GATTGTATAGAGCTCTACATAGTATTCATTCGTTTCGGAAGAGACAGGTACGTTAATAGTTAATAGCGTACTTCTTTTTCTTGCTTTCGTGGTATTCTTGCTAGTTACACTAGCCATCCTTACTGCGCTTCGATTGTGTGCGTACTGCTGCAATATTGTTAACGTGAGTCTTGTAAACCTTCTTTTTACGTTTACTCTCGTGTTAAAAATCTGAACTCTTCTAGAGTTCCTGATCTTCTGGTAGAGCGTGCATATATCTACCATCGAATCACGAAAGTCT
+
966:==JDBBCCBDBBBBBFFDEAB?BCD@DCCC=BC?B?BCCABBC@BBBBB@C?CBBC=B?CCAAACCBC@CCBBA2BC>BBBB>BBCC?CBB>BB587ABBF?AAABCC>>:>>A:?;@BB@?>?@=A@@@:>>A?:::>A@@@AA:::<=>>=BB=B9==@@A??>=9<=>=5<4;767888(6=///)////..877927575*5=>AA;A;;?=BB;;;;;6;<@CAA;;7;>>:>BB>>>>>>?@@@@@@A<<<=A??>>;A==<AAA7A>>@
@ATNG8:02707:05170
GATGGTAGGTGCACATGAGTGTATCCAGAAGATCAGGAACTCTAGAAGAATTCAGATTTTTAACACGAGAGTAAACGTAAAAAGAAGGTTTTACAAGACTCACGTTAACAATATTGCAGCAGTACGCACACAATCGAAGCGCAGTAAGGATGGCTAGTGTAACTAGCAAGAATACCACGAAAGCAAGAAAAAAGAAGTACGCTATTAACTATTAACGTACCTGTCTCTTCCGAAACGAATGAGTACTATGTAGAGCTCTATACTAATCGACCTCTAGAAGTCT
+
:66@;@CC@C@@ACBBBCDCCCBBC@CBA?ACCCCB>B?BAAADBB?CC?B@BAAADDDD2B?BCCCCECCCCF?BBCCCCC5CC?C@BCC;BCD@CCBBA>>00,0===<@;?<?ABBCCCDCCBBCCCCD@BCDD????DCBBC@C@C:;9:CBBBBBC@CCCAAA?BC@BBB?@@@??8>993999999%9<;<939>>AB??A=>?AA=C;??CCC@CCBCC@@=@?BAA<A@@=@AA???CBBBBBBBBBBCDCCCCDAA>AA<<@<777@AA:>>>=
@ATNG8:02742:05203
GATGGTAGCATCATGCATATCTCACCAGAAGATCAGGAACTCTAGAAGAATTCAGATTTTTAACACGAGAGTAAACGTAAAAAGAAGTTTTTACAAGACTCACGTTAACAATATTGCAGCAGTACACACACAATCGAAGCGCAGTAAGGATGGCTAGTGTAACTAGCAAGAATACCACGAAAGCAAGAAAAAGAAGTACGCTATTAACTATTAACGTACCTGTCTCTTCCGAAACAAATGAGTACAGAGAGTACGATATGTCTAATCGACCTCTAGAAGTCT
+
96:E;CCBBCCCCBBACBBBDCCCC?CBA=BCCCBA?B@CBBACCC?CA?C?BBC?????+88BCBCBAAACCD@BB@@@@@1@HACCCCC5CCD@BCCBCCCCC@C@CB?BAA?BBBCCCCCCCCBBBCCC@CCBB?CBBBBCBA?DADBB?BCCEDDBB>BCCBBB?BB@AAB=>>CCC@BBB>BCCCB2CB?B@?@BCBBB>B=B@AA<A:AACCC@CBBBBCC@B>BBA;?>?:?@BCCCBBBBBAAAAACCAAA@ABBB>BBBBB>BBBBBB?BB==
@ATNG8:02730:05246
GATGGTAGAGAGAGCTCTCTCATCGTACTTCGTTTCGGAAGAGACAGGTACGTTAATAGTTAATAGCGTACTTCTTTTTCTTGCTTTCGTTGGTATTTCTTGCTAGTTACACTAGCCATCCTTACTGCGCTTCGATTGTGTGCGTACTGCTGCAATATTGTTAACGTGAGTCTTGTAAAACCTTCTTTTTACGTTTAACTCTTCGTGTTTAAAAATCTGAATTCTTCTAGAGTTCCTGATCTTTCTGGCGCGTATGTATGTCGCCTACCATCGACCTCTAGAAGTCT
+
0//7277=BAABBB>;66;;<;;;<;;;>:==BA:@@<@=@BA@@;;:;A@CC@C@C;:9?B?@BA><<;//)/8888)9:6<B?@7;..).*.---(/:6>;>:@@689=<?:BC@BBB>A;>==00/0<<?ACA:>>?=;;9??>;;:::8708666:<4:58??A=8<>>5:6666)6(/)/-666(--777)/)/9//(/9=677(8:::(655697=9>@688@??58053999=6881/<<7///:::::<=///77202,,*,,,,22,2--/;=699@@
@ATNG8:02739:05241
GATGGTAGGCGACATACATACGCGCCAGAAGATCAGGAACTCTAGAAGAATTCAGATTTTTAACACGAGAGTTAAACGTAAAAAGAAGGTTTTACAAGACTCACGTTAACAATATTGCAGCAGTACGCACACAATCGAAGCGCAGTAAGGATGGCTAGTGTAACTAGCAAGAATACCACGAAAGCAAGAAAAAAGAAGTACGCTATTAACTATTAACGTACCTGTCTCTTCCGAAACGAATGAGTACGATGAGAGAGCTCTCTCACCATCGTTCTCCTTAAGTCT
+
959?7;@C?B;99CCCBBBCCDDDD@CCCACCCCCF@B@BCBBB@@>@A@@=A@;;9???,@=BAAAABB9;4;@8@;;9555$5<7<7<<<+;;:4995999:99257;:7>??<;?A?AA@@@BAABBBCDBDEDC@CBCCCCCC@CACCC@CBBBB@@A@CCCCCC=??599<2974>>698;4333333#/838///::==<?>>=<@A7>;>>CAA=ABBCBBCAE@BBC=C@@>@BAABBCBC:99B@@@A@A@A???CC@B@==A@CBB=?=??BCBB
@ATNG8:02728:05282
GATGGTAGTGATACAGATCAGACACCAGAAGATCAGGAACTCTAGAAGAATTCAGATTTTTAACACGAGAGTAAACGTAAAAAGAAGGTTTTACAAGACTCACGTTAACAATATTGCAGCAGTACGCACACAATCGAAGCGCAGTAAGGATGGCTAGTGTAACTAGCAAGAATACCACGAAAGCAAGAAAAAGAAGTACGCTATTAACTATTAACGTACCTGTCTCTTCCGAAACGAATGAGTACGTGTGCGACGTGTCTCCTAATCGACCTCTAGAAGTCT
+
;56@:=BBCCCDBBBBBBBCCBDCCABCDADBBBA@9<9=BBBBBB@BB9B?BBBCCDDD+A7BBBBBBBBBB@;@@;;<<<*;@>@@CCC9CCC?B;;;DCCCC?A=@B?B@@>@ABA@@@DCCBAACBBB@BBAB?B@@@CCCC?B=@@B?BEECCCBB@BCAC??<?@;@@@3999:9,999;====<,<@=A899BBA??<><>>>>=B<>>CCDACLBBB;;8;@CBC<A?@<?BCAAAB???A998A>>>BBA@A=??;?AB?@<>>>BDD<@@>?
@ATNG8:02740:05317
GATGGTAGCTCTGTCTCTGACTCTCGTACTCATTCGTTTCGGAAGAGACAGGTACGCTAATAGTTAATAGCGTACTTCTTTTTCTTGCTTTCGTGGTATTCTTGCTAGTTACACTAGCCATCCTTACTGCGCTTCGATTGTGTGCGTACTGCTGCAATATTGTTAACGTGAGTCTTGTAAAACCTTCTTTTTACGTTTACTCTCGTGTTAAAATCTGAATTCTTCTAGAGTTCCTGATCTTCTGGGCTGCCTGATATGCCTACCATCGACCTCTAGAAGTCT
+
////)/775--////7760//////9444:44349;==6=A:B@BBCDC@D:@@@>>=B?===@<A?BCCCCDBCB@DCCCC5BB?BCCC<@/0/)//96:;4;666=A7<<=AB?@@<ABB@C@CCCCCBBB@BBBB?BCCCCAA@BBBAAABAA?BBB>AA@C?BCBCCCCEC@C;;;;7;>C@;<;;;*;AA@A<A;;;CCC;;;5;;;.:>>?B=B8::@CBABB;;7:=A@@AAA=;;;B=BAAB@CCBCCCDG@CCDABBBBBD@CAA@@@6::??
@ATNG8:02747:05291
GATGGTAGCGCATATCAGCGCAGCCCAGAATATCAGGAACTCTAGAAGAATTCAGATTTTTAACACGAGAGTAAACGTAAAAAGAAGGTTTTACAAGACTCACGTTAACAATATTGCAGCAGTACGCACACAATCGAAGCGCAGTAAGGATGGCTAGTGTAACTAGCAAGAATACCACGAAAGCAAGAAAAAGAAGTACGCTATTAACTATTAACGTACCTGTCTCTTCCGAAACGAATGAGTACTGTATCTATGTGTGCGCTACCATCGATAACCTCGAGTCT
+
@@@A;?;:;BBCBCBHEA@ACCCCH?CCDACCCCA@?A@BBCCCCC?BB?C@BAB;;;;;.:?CCCCDDCDCB@8@B999:9*;@=B>BAA4AAB<ACBCFDCBC?B=@?=@AA@BBBBCBCCCCAAABA@@=ACBC@CBBBCCCC@B=B998:BCCCBBB@CCDCBB?BB?BBB@BBCBC>98939>>@@2@A?B???CDCBB<A?CAAC?C?@<@ECADDBBACD@D=ABD>BAB@ABBCBBBBCCBBBB???BBABBBBBBC?B???B??>?>>>>A@B@?
@ATNG8:02713:05378
GATGGTAGAGAGACTGTAGCGCACCCAGAAGATCAGGAACTCTAGAAGAATTCAGATTTTTAACACGAGAGTAAACGTAAAAAGAAGGTTTTACAAGACTCACGTTAACAATATTGCAGCAGTACGCACACAATCGAAGCGCAGTAAGGATGGCTAGTGTAACTAGCAAGAATACCACGAAAGCAAGAAAAAGAAGTACGCTATTAACTATTAACGTACCTGTCTCTTCCGAAACGAATGAGTACGTGTGCGACGTGTCTCCTAATCGACCTCTAGAAGTCT
+
444=8<;@@BBCCCCA>>@>>>>>;3>@@;@@BBBBAD@BBB???A<??>A=??<97888'7<ABC>?>@@???8?>AA@@@0@A>A?BBB9BBA=A;;<DDD;;:;?BB@BCA?AC@@ABCCJGCCCCCCD?BBBB>ABBBCCAA7;8;BB?CBBBEBBB@BBBBBB>AB?BBA;@@?==5;<;9<<==?.?D?BAAABC@@@;@<?@==:=<??BBC?BCCCBBB>A?AAA9@??;???AAABBAAABAAA??@BBAAA:>>=BB>>><;;;A@@<@>>>
@ATNG8:02750:05454
GATGGTAGCGCGACGAGCGTAGACCCAGAAGATCAGGAACTCTAGAAGAATTCAGATTTTTAACACGAGAGTAAACGTAAAAAGAAGGTTTTACAAGACTCACGTTAACAATATTGCAGCAGTACGCACACAATCGAAGCGCAGTAAGGATGGCTAGTGTAACTAGCAAGAATACCACGAAAGCAAGAAAAAGAAGTACGCTATTAACTATTAACGTACCTGTCTCTTCCGAAACGAATGAGTACTATGTAGAGCTCTATACTAATCGACCTCTAGAAGTCT
+
;59<8<BACBDBBBBBCBBCBDBCC=?@@@BCCBCC@C?CBCCCAA?AC@FACAAABDDD2B?BBBCBBBCAAA<@@AADCD3BB=A=AAA7BDC@CAAABBBAB=A>AB@CCC?BBBBDCCCCCCCB@@9989AAB@BBBBCBBB@C@BBB@BCCCDDCC?BBBBBB@CD?AAA;??@@@9???:?@AAA2@@>A9:8ABAA@=C;AAAA:?;?ACCC@DDB@??A<?<@CC>CCC@9::CBCDCCCCBBBBBADA@@??A>>:=ABBA=:;:A??;?;::
@ATNG8:02743:05472
GATGCACGACACGACGATGTGTACTCATTCGTTTCGGAAGAGACAGGTACGTTAATAGTTAATAGCGTACTTCTTTTTCTTGCTTTCGTGGTATTCTTGCTAGTTACACTAGCCATCCTTACTGCGCTTCGATTGTGTGCGTACCTGCTGCAATATTGTTAACGTGAGTCTTGTAAAACCTTCTTTTTACGTTTACTCTCGTGTTAAAAATCTGAATTCTTCTAGAGTTCCTGATCTTCTGGATAGCGACGCGATATACTACCATCGACCTCTAGAAGTCT
+
<<<=:9944455599556<<@B;;:@;;7;CCE?BB@BACDDAAAD?CB@A@?B?BBBC@CACBCCAA;::787788);;6====68::;8;;96=>7/0/>995:<<<BBBC?CAA<C=CBB668==8===C6;;>=88/7//(/8;;78><=>=:=;4<6<:977<<99356999+9.7.75565)59788+--6----/5A;CAAA*:888>5>;?>9::9<977585=<55//(/55.366995555557;<:;565;;A@@>>@;?886AA=B===
@ATNG8:02719:05543
GATGGTAGTCTCAGATAGTCTATAGTACTCATTCGTTTCGGAAGAGACAGGTACGTTAATAGTTAATAGCGTACTTCTTTTTCTTGCTTTCGTGGTATTCTTGCTAGTTACACTAGCCATCCTTACTGCGCTTCGATTGTGTGCGTACTGCTGCAATATTGTTAACGTGAGTCTTGTAAAACCTTCTTTTTACGTTTACTCTCGTGTTAAAAATCTGAATTCTTCTAGAGTTCCTGATCTTCTGGTCTACTACACTGTACTCATCGACCTCTAGAAGTCT
+
;4;905<@@DCCCCB:;;CCBDCDCA@ABBBC@CCCD>FE?B@CCCCC;;:;@@?@<@<A@AB?B@C;<;B@<<A7;>??@0@A=@ABB<@?AA<A<C@BC?AABBCC@CCCDCCCH@BBC?B?CCBBBB@@<@AAA>CBBBB@@@BA@@@@@AA>ABB?CC?B@BBBBCDCED?BBCED;DAC>;;;;;*;BAAA:AABBBBA<;;5;;;;*;?AAA?@>BB:;;BEDDF@C@BAABDB=@@B<AA@BBBA@AABBBBDCCBBBBBB?ACC@@@@CCBB
@ATNG8:02734:05597
GATGGTAGAGAGACTGTAGCGCACCCAGAAGATCAGGAACTCTAGAAGAATTCAGATTTTTAACACGAGAGTAAACGTAAAAAGAAGGTTTTACAAGACTCGCGTTAACAATATTGCAGCAGTACGCACACAATCGAAGCGCAGTAAGGATGGCTAGTGTAACTAGCAAGAATACCACGAAAGCAAGAAAAAGAAGTACGCTATTAACTATTAACGTACCTGTCTCTTCCGAAACGAATGAGTACTATGTAGAGCTCTATACTAATCGACCTCTAGAAGTCT
+
;66=7;;BBBBCBBBCBA??<:555)455.5<<<==9=7;;>;<<=8<<2503:=88978$31333=<777:::3::A====+=;8>.555&/9949///;/,--(-(-6068<:9<;==>;@AAAAAB@@@?;;:B?ABC@@@BB<@:@00*00;<<:<<5::7///69838:9177333(337689:::)9>9;<<;=>755/54//.7.2,24///399/5/::)/)///(///)/43889888::<====<=B>>>;99;466555,228833.3...
@ATNG8:02707:05636
GATGGTAGCTATACGTATATCTATGTACTCATTCGTTTCGGAAGAGACAGGTACGTTAATAGTTAATAGCGTACTTCTTTTTCTTGCTTTCGTGGTATTCTTGCTAGTTACACTAGCCATCCTTACTGCGCTTCGATTGTGTGCGTACTGCTGCAATATTGTTAACGTGAGTCTTGTAAAACCTTCTTTTTACGTTTACTCTCGTGTTAAAATCTGAATTCTTCTAGAGTTCCTGATCTTCTGGACGACGCGCACTGACACTTATCGACCTCTAGAAGTCT
+
99:C;>CBBCCCCBBCCCCCCCDABBCBCC99;9CCC>CC@C?CBBBB@@>@CBBB?B?BAAA>B?C@@BBCBBB?AAA@A2@?:A@@@<>??C@BA@;?A5:9?A@A>???BBB@A<AAA=A;AAA>=778=@@AA8=>C@>;;;BAAA:6///)//616>6A<AAA??>A=<555>>>.>8<586===,;9776)------599:-///(../.6).)2>088<<A??:>9>DBBCB7;;;5;<;;;==@AC;;:<:9//*/637<<-//@==<9@AAA
@ATNG8:02713:05643
GATGGTAGACATATCGTACTCTCTGTACTCATTCGTTTCGGAAGAGACAGGTACGTTAATAGTTAATAGCGTACTTCTTTTTCTTGCTTTCGTGGTATTCTTGCTAGTTACACTAGCCATCCTTACTGCGCTTCGATTGTGTGCGTACTGCTGCAATATTGTTAACGTGAGTCTTGTAAAAACCTTCTTTTTACGTTTACTCTCGTGTTAAAATCTGAATTCTTCTAGAGTCCTGATCTTCTGGGTGCGCTACAGTCTCTCTACATCGACCTCTAGAAGTCT
+
;66=:=CCCCDCDCAABJCCCCCDC@@@BB@@<@@@@;@B?B?BCFDBAA=@A@??;??BBCC?C?DBBBABA@A>BB===+BA=>875'27;76???;>?=:::?@C;@??>==??;?AA:>:=@A87888:>A>>;>AAA>>>=>>??AA;;;5;;;8=A=A=B>?;;:@<<377::<<+:1:776666(2:755-5875557;78////(../.7294==4=>>>@@@@:A@@@AA:===A9>>>>=>@BBAA@A@@@BAAAAAAAA<@?>AAA;9999
@ATNG8:02725:05712
GATGTAGCTCTGCTCTGACTCTCGTACTCATTCGTTTTTCGGAAGAGACAGGTACGTTAATAGTTAATAGCGTACTTCTTTTTCTTGCTTTCGTGGTATTCTTGCTAGTTACACTAGCCATCCTTACTGCGCTTCGATTGTGTGCGTACTGCTGCAATATTGTTAACGTGAGTCTTGTAAACCTTCTTTTACGTTTACTCTCGTGTTAAAATCTGAATTCTTCTAGAGTTCCTGATCTTCTGGATATGAATGACTCGTGCTACCATCGACCTCTAGAAGTCT
+
///----8--/:99<=565955555;;::44.499;==)=>2646?BB@AA?A?9;<7<7<<:;7AAECCCDA@@C?BBDEG1<?7?@@B<BCB>9>55.59499999;7555==>==9<>>0606==566?>:>@@@9<<>;;;<=ABCBBCB@@;@?=9<?2949>@A<<===9===>8=.5.5959'55===5?>>@@@@@==2555&594//696:=0//;;;//)/3////7717796;>=:<<,///;775///9//)/8888;4677///3977:
@ATNG8:02724:05736
GATGGTAGCTCTGCTCTGACTCTCGTACTCATTCGTTTCGGAAGAGACAGGTACGTTAATAGTTAATAGCGTACTTCTTTTTCTTGCTTTCGTGGTATTCTTGCTAGTTACACTAGCCATCCTTACTGCGCTTCGATTGTGTGCGTACTGCTGCAATATTGTTAACGTGAGTCTTGTAAAACCTTCTTTTTACGTTTACTCTCGTGTTAAAAATCTGAATTCTTCTAGAGTTCCTGATCTTCTGGCGCGTATGTATGTCGCCTACCATCGACCTCTAGAAGTCT
+
444:7559BBBAA;===66666555555<<;:7?<CC<?<:B@DCBCCCC@BBB@>;><@CBC@CACCBBBGEBD@BCDCC5CD?A@@E<@=>>,0/:6:>;????@C@BBBCBBBB?BBB@E@DD;;;BCC>BBDD?AACBBBBBB@@@BBAAA?BBC@DB@C@BBCBBBBCC>A;;;;.;=A>;<<;;*;;;;D>AACAAABBA@;>>>@0>AABC?B@CC@BBBBCCC@CACCAAAC?AAC@BDICCCCBBDBBBBCC@CCC@BBAAAF@BAAAAA>ACAA
@ATNG8:02778:05137
GATGGTAGCGCGACGAGCGTAGACCCAGAAGATCAGGAACTCTAGAAGAATTCAGATTTTTAACACGAGAGTAAACGTAAAAAGAAGGTTTTACAAGACTCACGTTAACAATATTGCAGCAGTACGCACACAATCGAAGCGCAGTAAGGATGGCTAGTGTAACTAGCAAGAATACCACGAAAGCAAGAAAAAGAAGTACGCTATTAACTATTAACGTACCTGTCTCTTCCGAAACGAATGAGTACGATGAGATCTCGTGTGCTAATCGACCTCTAGAAGTCT
+
555=9<<<=:;;<;;666>>???A=0555.5;;;45058;>?B@@@<=<2918<@>@@@>+:7;<<=>B>==BB9@;@@@@@0@@=><>>>4?A@>>BC@>>>99298>B<A@>9;;;9@>>@A@ABB=?=B?@@@B?AAAA;;:B>B=A@C=@@BAA@AB=?@?@?A<@@>BB@:<8;;;37734>@>@@.;<6;8;;;8855/516677,2.26;995>;:8<==3838??9BCB?@@@@899BBCBABBBB998==<<<?A:;;A==8=A=>=><A@@>
@ATNG8:02793:05162
GATGTAGCATCATGCATATCTCACCAGAAGATCAGGAACTCTAGAAGAATTCAGATTTTTAACACGAGAGTAAACGTAAAAAGAAAGTTTTACAAGACTCACGTTAACAATATTGCAGCAGTACGCACACAATCGAAGCGCAGTAAGGATGGCTAGTGTAACTAGCAAGAATACCACGAAAGCAAGAAAAAAGAAGTACGCTATTAACTATTAACGTACCTGTCTCTTCCGAAACGAATGAGTACTGCGTCTCACTCTCGCCTACCATCGACCTCTAGAAGTCT
+
;66>>C::;CBBBBCCAA@BBBBB?BCC@CCCA@A?A=@AAABBC@BB?B?BBBBBBBB1B@BCCBCFCC>=<3;>999::*;AG;ABBB<BEGABABBDCCCC@B@BB@CDD>AACDCCCCCBCCCCCCC@CBBB?BBAABBBB>C@E@@>@BBCBBBC?BBDBBB@BB>???:==999+9=<;99:9:9%:=;=979CBABA:=:;>@?0;8;@DCC@B@@@@AA=@??DD>B@?=?BBCBBCCCCCBBBCBAACBBBB@BBC@A999BB?BCCCCC?C888
@ATNG8:02793:05186
GATGGTAGTCTCAGATAGTCTATAGGTACTCATTCGTTTCGGAAGAGACAGGTTACGTATTAGTTAATAGCGTACTTCTTTTTCTTGCTTTCGTGGTATTCTTGCTAGTTACACTAGCCATCCTTACTGCGCTTCGATTGTGTGCGTAACTTGCTTGCAATATTTGTTAACGTGAAGTCTTGTAAAACCTTCTTTTTACGTTTACTCTCGTGTTAAAATCTGAATTCTTCTAGAGTTCCTGATCTTCTGGGTCTCTCTCTCACGCAATCGACCTCTAGAAGTCT
+
;9:;8=;;;;;=;<00///::8://)/999/569:;;?6;;:>9<;;;=;945022,,,,(,,-(4044;944497)//:::'78+//89/-///4:77)/5.555777)//9979;:.544.4.59555<5515==>7<<=>=<7//)//)//9)//967455/4:6<.44///)/777455599+96;.55555$5555<2;565665555.555&55555.5797279///99;?<??;966:>@@B>AAAC@@?CBA??A;;5;;@;;5;A;;;9>@?>?
@ATNG8:02767:05299
GATGGTAGGTGCACATGAGTGTATCCAGAAGATCAGGAACTCTAGAAGAATTTCAGATTTTTAACACGAGAGTAAACGTAAAAAGAAGGTTTTACAAGACTCACGTTAACAATATTGCAGCAGTACGCACACAATCGAAGCGCAGTAAGGATGGCTAGTGTAACTAGCAAGAATACCACGAAAGCAAGAAAAAAGAAGTACGCTATTAACTATTAACGTACCTGTCTCTTCCGAAACGAATGAGTACGATAAGAGAGCTCTCTCTTCCATCGACCTCTATAAGTCT
+
@@@B8<<B@@@@@ABBCCCCCCDCC@@@@?A@AAA@8;69?995;=:;?299)4@:=9>==,=9=>@>?AA@::;0;9?BDGE1CC?C@CCC9BBB>BBBBCCCCE?B?::6:@@;??@@ABBBBCBBBBB;;8;@A@=@@CCCBBB?B?B;;8;CB<;;AA>ABABBBACB?CCB<??BBB=A=>9::9:9:%:@;=:79@@ABAAE@>=>>:=<@@CGE@CBBBBBBAG>@AB<@00+000==>@:::D@DBBBBBBBAA@??:?499AABA<@@??>>;>>@@
@ATNG8:02796:05276
GATGGTAGCGCATATCAGCGCAGCCCAGAAGATCAGGAACTCTAGAAGAATTCAGATTTTTAACACGAGAGTAAACGTAAAAAGAAGGTTTTACAAGACTCACGTTAACAATATTGCAGCAGTACGCACACAATCGAAGCGCAGTAAGGATGGCTAGTGTAACTAGCAAGAATACCACGAAAGCAAGAAAAAGAAGTACGCTATTAACTATTAACGTACCTGTCTCTTCCGAAACGAATGAGTACCTCTCAGACGCTCGTCCTACATCGACCTCTAGAAGTCT
+
@::<3:566==DCDCICBBBCBBBC=BCB?<;;;;@=A?BBBBCCC@CC=?=?CCBBBBB5B?BEDCCDCIICC?CCCDDCC5DE?C<AAA9ACC@CCCCCBCCC@B@BC@BBB@CCABB@@@BBCBBBCCCAJA;;7;;;;:99:699@9:49@A>@@AB@CBBBCC@DC;;:C?BBCCC=:9:???=??.?A>BAAACBAAA?A<@A>=2939<BBB@CC@@?BB7;7;@A;@BCACCCCBABA@@@AAABBBBCBBBF?AAABB::9B?;;;;AA:>?A8
@ATNG8:02757:05410
GATGTAGTATCTGCACACTCTGTCCAGAAGATCAGGAACTTCTAAGAAGAATTCAGATTTTTAACACGAAGAGTAAACGTAAAAAGAAGGTTTTACAAGACTCACGTTAACAATATTGCAGCAGTACGCACACAATCGAAGCGCAGTAAGGATGGCTAGTGTAACTAGCAAGAATACCACGAAAGCAAGAAAAAAGAAGTACGCTATTAACTATTAACGTACCTGTCTCTTCCGAAACGAATGAGTCTACTCTCAGAGACACACTACCATCGACCTCTAGAAGTCT
+
::995444:555//////5558-/)/58(-////7293::055:7:96::6;4///88889'806////(/86///(/344444$44./5;;;&///)/799/5555495:=;@@@49:@:;;@>@C:::D@@@@B;;;?::9>>???;@<?::49A>>@C@@=@<<0008??<?B=?BBBBB9@>>8879999$9<<=B<B=<>>><>;;8AD6B=??BA@=@@@@DBC?B?BCC>C::8:BBABBCCDCBCCCCBCCCCCBBACC?BBBBAA>ABBBBB>A>@A
@ATNG8:02790:05458
GATGTAGAGAGACTGTAGCGCACCCAGAAGATCAGGAACTCTAGAAGAATTCAGATTTTTAACATCGAGAGTAAACGTAAATGAAGGTTTTACAAGACTCACGTTAACAATATTGCAGCAGTACGCACACAATCGAAGCGCAGTAAGGATGGCTAGTGTAACTAGCAAGAATACCACGAAAGCAAGAAAAAGAAGTACGCTATTAACTATTAACGTACCTGTCTCTTCCGAAACGAATGAGTACAGAGAGTACGATATGTCTACCATCGACCTCTAGAAGTCT
+
;6966BCC@@@DECCCCCCCCCBB:@@A=ABBBBB@B@CCD;9;C@CB=?<::9ABFDC3B?BBBBB>>=@BAA9433::29<=8=8===1;;>9>A?BCCC;;9;@CFIECC@CCDBCCCCCBAAABBDD?@@@C>BBBBAAAB>C@C@A>@BBBBACC?CAAAAA?BB>BBB<==BBA9BAA>ABCCC/A?;A766AAA@>:?=AA@@;@<AACBB@BBBABCC<@>BCC>CCB?BBBBBBBCCBBBBBBA@BBBBCA???C>CC?>>A<:;;AAA:>;;;
@ATNG8:02786:05550
GATGGTAGCGCATATCAGCGCAGCCCAGCAAGAATCAGGAACTCATAGAAGAATTACAGATTTTTTAACACGAGAGTAAACGTAAAAAGAGGTTTTACAAGACTCACGTTAACAATATTGCAGCAGTACGCACACAATCGAAGCGCAGTAAGGATGGCTAGTGTAACTAGCAAGAATACCACGAAAGCAAGAAAAAGAAGTACGCTATTACTATTAACGTACCTGTCTCTTCCGAAACGAATGAGTACCTCTCAGACGCTCGTCCTACCATCGACCTCTAGAAGTCT
+
44493444445955/////:///<;077772//)//7509377///---3-/)/)/66::==<<<#3033337733366.6:::9::'/--0666+--;4///689933.328=6=<=7<855BBCCA@ACAAA?>8=?9949A@?=;>=6=<??@6@@BA<??@377>>>@:;<8765-559;<7=>>;@@@A@*57/52226668738....(.(.399<9<<<<@<<0929AA;ACD@BAABBDF????BCBBBBCBBAAA???:=?00///)/88>>?:>>@?
@ATNG8:02787:05548
GATGTAGACACGTGTGCTCTCTCGTACTCATTCGTTTGGAAGAGACAGGTACGTTAATAGTTAATAGCGTACTTCTTTTTCTTGCTTTCGTGGTATTCTTGCTAGTTACACTAGCCATCCTTACTGCGCTTCGATTGTGTGCGTACTGCTCAATATTGTTAACGTGAGTCTTGTAAAACCTTCTTTTTACGTTTACTCTCGTGTTAAAAATCTGAATTCTTCTAGAGTTCCTGATTCTTCTGGAGATACACATGATACTCTACCATCGACCTCTAGAAGTCT
+
445@@BBB=BD>>>>;;;<<555<<<<=BBB?@@CD>D@D@CBBBBBC?ABBAA=A=??@C?B?@ABCCB888588;<<+;;6>333(39883933,3=/37:>;?4<>><@>@@:8:8;A;<=877>>>:=<>A=@@A@@=;;:@@@??@E7;8>:@A<@<=;88779//,/88<</739599;<;+:;99:-66<=>?;;;><@ABA.9>??A<?;?@=DBAAA@@<?9;=//,/=9==A>@>?>??==;;6:///>@>8/*/3,,,,(,,,999*-/96
@ATNG8:02803:05521
GATGGTAGCGCATATCAGCGCAGCCCAGAAGATCAGGAACTCTAGAAGAATTCAGATTTTTAACACGAGAGTTAAACGTAAAAAGAAGGTTTTACAAGACTCACGTTAACAATATTGCAGCAGTACGCACACAATCGAAGCGCAGTAAGGATGGCTAGTGTAACTAGCAAGAATACCACGAAAGCAAGAAAAAAGAAGTACGCTATTAACTATTAACGTACCTGTCTCTTCCGAAACGAATGAGTACTATGTAGAGCTCTATACTAATCGACCTCTAGAAGTCT
+
BBA@7;==:@@B;;A>A@AABA;9946;=9<955--(-(-588:<<544036:3596>>>+?;?A=;?;A00,0@4=00////$/<7=:>@@1<;>15555577//)/3995:8:5:>>=?@<AAB@@@CAAA@BBBB?BBBB@BAA>B?AAA?ACCBC@@@>AAABDD@CC>AAA=???@?9>77///////$-76----798887=8=;;?884/./=?=ABA;;;A=@<@A@=A;:5;@?@ABCCABABBBBAABBBDBBABA==;;;B<;;;@AA6;;>>
@ATNG8:02767:05570
GATGGTAGTAGTACACTAGTCATACCAGAAGATCAGGAACTCTAGAAGAATTCAGATTTTTAACACGAGAGTAAACGTAAAAGAAGGTTTTACAAGACTCACGTTAACAATATTGCAGCAGTACGCACACAATCGAAGCGCAGTAAGGATGGCTAGTGTAACTAGCAAGAATACCACGAAAGCAAGAAAAAGAAGTACGCTATTAAACTATTAACGTACCTGTCTCTTCCGAAACGAATGAGTACTACTCTCAGAGACACACTAATCACCTCTAGAAGTC
+
=9;;.44994459;;=?>>><////)//;.5//0/7274779;;;<7<=5:5:9844444$4.333//:////91//////&44.54999+955.5555<7/--(,(,,(,,-(-5::=>==?@@==;9<8*.---(-667/54:5:4://)/779:;>=8<:94442//6>//(/-689(///(/////$/60333993222+22'2222.3058///6:::;;;:6;+//8////17:9;<======??//.;.00=@>>=>498//(/..3394555
@ATNG8:02775:05615
GATGTAGAGAGACTGTAGCGCACCCAGAAATCAGGAACTCTAGAAGAATTCAGATTTTTAACACGAGAGTAAACGTAAAAGAAGGTTTTACAAGACTCACGTTAACAATATTGCAGCAGTACGCACACAATCGAAGCGCAGTAAGGATGGCTAGTGTAACTAGCAAGAATACCACGAAAGCAAGAAAAAGAAGTACACTATTAACTATTAACGTACCTGTCTCTTCCGAAACGAATGAGTACGAGAGTCAGAGCAGAGCTACCATCGACCTCTAGAAGTCT
+
:66==BABCCCCCBCCCDC@B@?>8@AA@<ABAA>A?BBCABCEA??=??A?A??>>?.??@AADBBAB???8?@??>>2?A=A<@@@499B??<==>?>>==B<AA=AAA8=<@ACB;;;@>>>>>>@;>>AA<;:;A==>?=?=A>><>>>>AAAA;ABA<;;88829@@:<<:;;1;:<7:::::*::5;>??@@;:;:=9====8=:=>>EH<?>>>CDD=A;>>>6=<=8<<<;=<<989::?@@@A??AACAAA??;@@BBCC?BBBBBB===>=
@ATNG8:02777:05663
GATGGTAGGACGAGCGTCTGAGAGGTACTCATTCGTTTCGGAAGAGACAGGTACGTTAATAGTTAATAGCGTACTTCTTTTTCTTGCTTTCGTGGTATTCTTGCTAGTTACACTAGCCATCCTTACTGCGCTTCGATTGTGTGCGTACTGCTGCAATATTGTTAACGTGAGTCTTGTAAAACCTTCTTTTTACGTTTACTCTCGTGTTAAAAATCTGAATTCTTCTAGAGTTCCTGATCTTCTGGGTGCGCTACAGTCTCTCTACATCGACCTCTAGAAGTCT
+
::>?7;==8=B966;;@BBBCDBB;;;CBBBD?CBBB9@@<@;???@=:;499<<@?C@BBAC?C@BBCCCBBBB?@A@AA1>D=A@CD=@B:949BB9B@;@A@@@??::99===9159;5>:?@@BABBD@BCBB>BBBBA;;;;@@@BA@@=:=00-0>;@;?CBBBBBDC@ABA@@4@;B2;;<;;*;ABCC?CBBBBB<<;A4;;;;*;:;::2:;@A?CBBB;;;?B<@@@@@A>@@A@;ACCCCBCC;<;AB;;;BCAAACBBC?@@CBCD=;;:@
@ATNG8:02790:05663
GATGGTAGATACTCGCTGATACACCCAGAAGATCAGGAACTCTAGAAGAATTCAGATTTTTAACACGAGAGTAAACGTAAAAAGAAGGTTTTACAAGACTCACGTTAACAATATTGCAGCAGTACGCACACAATCGAAGCGCAGTAAGGATGGCTAGTGTAACTAGCAAGAATACCACGAAAGCAAGAAAAAGAAGTACGCTATTAACTATTAACGTACCTGTCTCTTCCTAAACGAATGAGTACACATCGTCGTGTCGTGCTACATCGACCTCTAGAAGTCT
+
;66?:?A@ACBBBB;99BBBCDBBA=A;;79@AA;;5;;>@@::8D@BB?C?CB@99:::(9;@BA???@??@@8>?;;;;;';?<A?CCC9CCD@CCABACCCC@C@CC@CDC@CBBABBBBCCCAA@BBB?BBCD?@@CCCCCD>>;@00-0A@@@AAB?BECBAB>??;?B@>AC???8<?@>BCCCC3CC@99:AABB=>:><>>@A<@<@ADBB?BBBAAAC@B?BBE>CBC@CBBAAABA@@A::9BCDCBBBBBBABBBBBCBB?BBBBBC?BABC
@ATNG8:02842:05142
GATGGTAGCTCTGCTCTGACTCTCGTACTCATTCGTTTCGGAAGAGACAGGTACGTTAATAGTTAATAGCGTACTTCTTTTTCTTGCTTTCGTGGTATTCTTGCTAGTTACACTAGCCATCCTTACTGCGCTTCGATTGTGTGCGTACTGCTGCAATATTGTTAACGTGAGTCTTGTAAAACCTTCTTTTTACGTTTACTCTCGTGTTAAAAATCTGAATTCTTCTAGAGTTCCTGATCTTCTGGCGCGTATGTATGTCGCCTACCATCGACCTCTAGAAGTCT
+
4494.444<:<5659;:55555555544;://)/777./506:@A@>>>@:>=<;9.5.5::<8>:>==BBBBBCABCLFJ5@?9@AAD<@=>@2955499.55959946<<@ABBB?BBB@C?BBBB;<<DACCCEACCIBBACCCBCBCBCCB@BBB@CEGD?BBBCCCCDE5;;;;;.;5;5;@A@@,@;;;;0;@@;;:C:9:?B@A@0@@@:949=BB@CCABA;;6;:@>?BBB@GEF=@AB;;9CCC@A@B;;9:>??=A@AAAA=AAA@BB?AB??
@ATNG8:02819:05251
GATGGTAGCGCACACATAGATACAGTACTCATTCGTTTCGGAAGAGACAGGTACGTTAATAGTTAATAGCGTACTTCTTTTTCTTTGCTTTCGTGGTATTCTTGCTAGTTACACTAGCCATCCTTACTGCGCTTCGATTGTGTGCGTACTGCTGCTATATTGTTAACGTGAGTCTTGTAAAACCTTCTTTTTACGTTTACTCTCGTGTTAAAAATCTGAATTCTTCTATAGTTCCTGATCTTCTGGTCTACTACACTGTACTCTAATCGACCTCTAGAAGTCT
+
666@;@CACCCDCCCCCCDDDDDBBBBBCC@?>@BCC>CC@D@CCCCCFF@BBB;;658=@>E?B>BBBDE;;6C?BB>>>)494(494>6=BBE@BAA=AF9;;ACDEABBBDCCCC@CCC?C?CBBBBCCC@CCCC@DBCECCCCCCCBCBCCBBBBCAAB@A?CCCBBACGG?CBBBB8B?B<A@ABB0@@BCG>BAA@BBA@AA5;;;;*<FC@A=A>BC?CCLAAAC@C@CCDBBB?BAD@BBBBCCDFCCBBBBBCCCCACCCCB@BBBCCC@C@@@
@ATNG8:02834:05351
GATGGTAGAGAGAGCTCTCTCATCGTACTCATTCGTTTCGGAAGAGACAGGTACGTTAATAGTTAATAGCGTACTTCTTTTTCTTGCTTTCGTGGTATTCTTGCTTAGTTACACTAGCCATCCTTACTGCGCTTCGATTGTGTGCGTACTGCTGCAATATTGTTAACGTGAGTCTTGTAAAACCTTCTTTTTACGTTTACTCTCGTGTTTAAAAATCTTGAATTCTTCTAGAGTTCCTGATCTTCTGGGTGCGTCTGACAGCTCTCTTACCATCGACCTATAAGTCT
+
///74:>ABB;=555555;;<>>;;;>=;;;<69=@=599.406=;@@;;5:>>;?>B?BB@>9>4:9<@@B@;=7==>>>+33,3333(3988(//83660733,38=,3334<89>:888;?;AA>>;::>9A<==6<=:87797565=:9565//.-046(-(...;66998/55555)5.7153777*799;;*--6---677990=CCA.<?A>BA688:@9@B@??>>;>7;;=?==8:776.--,,,,,,-668=>==<@:=<:===>89663--+-333
@ATNG8:02816:05370
GATGGTAGTAGTACACTAGTCATACCAGAAGATCAGGAACCTAGAAGAATTCAGATTTTTAACACGAGAGTAAACGTAAAAAGAAGGTTTTACAAGACTCACGTTAACAATATTGCAGCAGTACGCACACAATCGAAGCGCAGTAAGGATGGCTAGTGTAACTAGCAAGAATACCACGAAAGCAAGAAAAAGAAGTACGCTATTAACTATTAACGTACCTGTCTCTTCCGAAACGAATGAGTACATAGATATACGTATAGCTACCATCGACTTCTAGAAGTCT
+
BBBD@BBBCC@@ACCCCCBCBCDBB?BEE@CBBCCD@CAB@BDDDBBB?CADCCBBBAB5B@FDCBCCCBBBC;?>88888)9<;9;:::1:CF?BCBCCBBBB?B?BB@ACC<>8>@@@AAAA>>>566<:>@DH:>==>AABA=B=AAB>AABBBBBB<@ABBBB>@A>BBB<A@BBD>@=>;99999(9<8<?AGD<=>A;C=@?AA<@<@@@@A;@@AA>>=:>:>@@:@CD@999B???BBACCCCCAABB????@A<<4;699=::188;;:9=855
@ATNG8:02826:05396
GATGGTAGCTCTGCTCTGACTCTCGTACTCATTCGTTTGAAGAGACAGGTACGTTAATAGTTAATAGCGTAACTTCTTTTTCTTTGCTTTCGTGGTATTCTTGCTAGTTACACTAGCCATCCTTACTGCGCTTCGATTGTGTGCGTACTGCTGCAATATTGTTAACGTGAGTCTTGTAAAACCTTCTTTTTACGTTTACTCTCGTGTTAAAAATCTGAATTCTTCTAGAGTTCCTGATCTTCTGGCGCTCTGTCACGTCTGCTATCGACCTCTGAAGTCT
+
==BC@C@A@==BFCCCCBCBCDCABBBBBCBA>@@@B=CB?BBA@BFF?AAB00*/5;//67;<@A>@:55.55.5;;;;(444)499<066<A:?>>7;?;;?@ABDADDBBBCCB@BBB=@=ACBBBCBB@BCCB?DBCCDCBBBBBBDAAAE@DBB@AA?A6;;B;;;BBA;@:;;;.;=A4:;AAA,@@BBC9;;AADC@A=@29999$9<<@@>B?BD@@@ABBAA?B=AA@AA@;>>A9;99A?;:9:99<<00//:778554.43344./9//
@ATNG8:02842:05509
GATGTAGAGTATCATGTGTATCTCCATAAGATTCAGGAACTCTAGAAGAATTCAGATTTTTAACACGAGAGTTAAACGTAAAAAGAAGGTTTTACAAGACTCACGTTAACAATATTGCAGCAGTACGCACACAATCGAAGCGCAGTAAGGATGGCTAGTGTAACTAGCAAGAATACCACGAAAGCAAGAAAAAGAAGTACGCTATTAACTATTAACGTACCTGTCTCTTCCGAAACGAATGAGTACTACTCTCAGAGACACACTACCATCGACCTCTAGAAGTCT
+
///9::A@955;:;555555544;74//)/--(---0509><<<<<959455::555999(9499;5557//)/;17//////$/:3:3<::+944.44443:9//+/6885:8:5:;739>;;=;>;<=<@A?B@@@?BBDCDCCC@C@D;;7;;;;@@@@@CCBBAC?CC?BBB9:7=AA=B77/7>>>@2?@<998@@A>>>:@8::AA<A;88;;;4;AAAAAA?B79;B=@@@?BABAAABDBAABCBBBABBAA???BBB?B???:81888<==8=>>=
@ATNG8:02821:05604
GATGGTAGTAGTACACTAGTCATACCAGAAGATCAGGAACTCTAGAAGAATTCAGATTTTTAACACAGAGAGTAAACGTAAAAAGAAGGTTTTACAAGACTCACGTTAACAATATTGCAGCAGTACGCACACAATCGAAGCGCAGTAAGGATGGCTAGTGTAACTAGCAAGAATCCACGAAGCAAGAAAAAGAAGTACGCTATTAACTATTAACGTACCTGTCTCTTCCGAAACGAATGAGTACTATAGACTATCTGAGACTACCATCGACCTTTAGAAGATCT
+
4444.4<<CC@<<=666;;;>====:<=<9556=;;6;6;;=9:4;694246;=444444$/16////:998333(3;33333$3:5:-333&3771333993339,3,33,37968889===@BB@@>AA;;:;ABB?;;:?BAAB?B?B;;69@@@ABBD?BCB?;;+00+06365--(---378888)9:532228;95505058:@4>:<8A@@7;:<<<;=474788/8//)/-77/////;9::===<=B888?==<=9=877@B>BC>@;;5.....
@ATNG8:02845:05608
GATGGTAGAGTATCATGTGTATCTCCAGAAGATCAGGAACTCTAGAAGAATTCAGATTTTTAACACGAGAGTAAACGTAAAAAGAAGGTTTTACAAGACTCACGTTAACAATATTGCAGCAGTACGCACACAATCGAAGCGCAGTAAGGATGGCTAGTGTAACTAGCAAGAATACCACGAAAGCAAGAAAAAGAAGTACGCTATTAACTATTAACGTACCTGTCTCTTCCGAAACGAATGAGTACACACTCTCATATGACACACTAATCGACCTCTAGAAGTCT
+
955?:?CDDBBDDDDBBCCCCCBBC>B@A>AFECCA?B@CCBBBBB@DD?C?CCCCBCBB1B@CBCCCCCCBBB=@@>????0?C@D?CCC<CBEACBBBC@?@@>@>AB?BAB>BABAAACCDDABBECCC?CCCC?BCCCCCBB?CACBB@BCCCCCBB@BDCBBB>BC?BBB>@@BA?9=8939>>>@2@B?B:::CCBCB?@<AAAA<A<A@CCD?BBBBBBB?B@BDD=CCC?CAAACBBABAABBABABBBCBBB???CC@BBBBB>BBBBBB>BA==
@ATNG8:02847:05657
GATGGTAGCTCTGCTCTGACTCTCGTACTCATTCGTTTCGGAAGAGACAGGTACGTTAATAGTTAATAGCGTACTTCTTTTTCTTGCTTTCGTGGTTATTCTTGCTAGTTACACTAGCCATCCTTACTGCGCTTCGATTGTGTGCGTACTGCTGCAATATTGTTAACGTGAGTCTTGTAAAACCTTCTTTTTACGTTTTCTCTCGTGTTAAAAATCTGAATTCTTCTAGAGTTCCTGATCTTCTGGGTGCGCTACAGTCTCTCTACCATCGACCTCTAGAAGTCT
+
0///)/77;=;;@>>@@:66<<<555999944.4;<<6=>;?<=BBCCCCBICCBB?B@CCCB?CACCCCCCCCC@CDDGF5@@=@DBA<A00/)/)/<5;@<9:9;?;@>?>B>B@?<@AD@C@CBCBBAAC@BBCC;;;ICCBBBGBBBCBBAC@ABAACC?B?BABBDBCBC5;;;;;*:9A;;:;:;*:@A@CB8AA;;:9:9@29555$5;;<>7;7;>7:??BBBC?A?BBABA@=@;;;/;ABBBCMBDCCBBCDCCCC@CAABBB?BCCBBB?BBBB
@ATNG8:02854:05695
GATGGTAGGTGCACATGATTGTATCCAGAAGATCAGGAACTCTAGAAGAATTCAGATTTTTAACACGAGAGTAAACGTAAAAAGAAGGTTTTACAAGACTCACGTTAACAATATTGCAGCAGTACGCACACAATCGAAGCGCAGTAAGGATGGCTAGTGTAACTAGCAAGAAAACCACGAAAGCAATAAAAAGAAGTACGCTATTAACTATTAACGTACCTGTCTCTTCCGAAACGAATGAGTACTATGTAGAGCTCTATACTAATCGACCTCTAGAAGTCT
+
966<8<BDADBBBBBCCCD>BACCC@CCB?CCCCBA?A?CBB@@AB?CC?C?BAAABBBB3A?CCAACCCABBA9<<:::::*:G=C?CCC;BBFACCCECCECB<A<A@=@CC@BABBBBBCDDCCC@@@C?CCCC?B@@ACCDD?D?BBB>ACDDCCACABBBAAA@CFEE9A<??@@@;ABA?BBCCC3BB@BBBBBEBBB?B>ABBB?C?BB@??<?A@@@@@<@<@@@9:>:=677DAAA>>=??ACCC@@@BBCCBAA>ABBBB>AA>@=A;AA==
@ATNG8:02854:05726
GATGTAGCTCGCTGATGATATCTCCAGAAGATCAGGAACTCTAGAAGAATTCAGATTTTTAACACGAGAGTAAACGTAAAAAGAAGGTTTTACAAGACTCACGTTAACAATATTGCAGCAGTACGCACACAATCGAAGCGCAGTAAGGATGGCTAGTGTAACTAGCAAGAATACCACGAAAGCAAGAAAAAGAAGTACGCTATTAACTATTAACGTACCTGTCTCTTCCGAAACGAATGAGTACTACTCTCAGAGACACACTACCATCGACCTCTAGAAGTCT
+
969=<=BDDCDDBBBCBBBCCEDD?BBC@CCCCAB?C@CCCCDCC?AA?B?CBBACACC2C?AAACDDCBBB@8><9:::;*;B>C5;;;6<CD@CABABCBBD?A>@BADDD>A@@AABDCCCCCCCCCC@BBAA>AA@?CBBA>B@DBB?BCCCDCCC=AAAACA?CC>BBB<>>AAA;???=@AAAB3BC@B>?>C@@@A;@;@ACE:>8=@CDD@CBBBBBB?B?BCD>CBB?BCBBBCBBBBBBBBCBBBBBBBBBAB><>@@A::6:DAAAA9@<<<
@ATNG8:02867:05154
GATGGTAGTGTCAGTGCGCGTCGTCCAGAAGATCAGGAACTCTAGAAGAATTCAGATTTTTAACACGAGAGTAAACGTAAAAAGAAGGTTTTACAAGACTCACGTTAACAATATTGCAGCAGTACGCACACAATCGAAGCGCAGTAAGGATGGCTAGTGTAACTAGCAAGAATACCACGAAAGCAAGAAAAAGAAGTACGCTATTAACTATTAACGTACCTGTCTCTTCCGAAACGAATGAGTACTACTCTCAGAGACACACTAATCGACCTCTAGAAGTCT
+
;9;B9=DCBBBCDCCDCCBAAABCC@DGGAAA@C;;49:??BBBAB@BB?B@BBAAAEFD2A?BBBBBBBCBBB==<;;;;;*;A>@<@@@7@BB?BCCCCCCDD?A?AC@DBB:;;@@@BIBBCCCCBCCC@CBAA?AA@@CDBB>B?C:::;BAACECC?@?CBBB?BB@CBC=?;>>>*000*0;;;;,;B?BAB???>>>=A=A@??;?;;;@@@<@@@@BBB?A>ABF>BBB@:;:BCCDCBBB???ACCCBBBCCB::48=<;;5;><<=?;?988
@ATNG8:02883:05132
GATGGTAGCGAGCGAGTGTGTATACCAGAGATCAGGAACTCTAGAAGAATTCAGATTTTTAACACGAGAGTAAACGTAAAAAGAAGGTTTTACAAGACTCACGTTAACAATATTGCAGCAGTACGCACACAATCGAAGCGCAGTAAGGATGGCTAGTGTAACTAGCAAGAATACCACGAAAGCAAGAAAAAAGAAGTTTCGCTATTAACTATTAACGTACCTGATCTCTTCCGAAACGAATGAGTACAGAGAGTACGATATGTCTACATCGACCTCTTAAGTCT
+
:66>;?BBBBC@??CCDDDCECCBB@BCCBBBB@@=A?ABBBBBBABB?AABBCCCBBC5B?AABCCCCCCDC<B@@@BBB1AEAF@CCC;CCCBHH;;;B?;;6:=??=B@@<@@A@AABA@@@@ACBBDBAAAC@A@ADCCBBAE@H;;;;BCBCEFE@;;;BBB?CB@CCD?AABBA;@==9999999%:?;8:728?ABBD?D????C?@<@@@@@;9/00;;;;<B?BBC>>>>89787::??D@@>>>>>@>?>;;;>@@A@=>>@C<???<@<>;;;
@ATNG8:02880:05205
GATGGTAGATATATGCACGCTCTACCAGAAGATCAGGAACTCTAGAAGAATTCAGATTTTTAACACGAGAGTAAACGTAAAAAGAAGGTTTTACAAGACTCACGTTAACAATATTGCAGCAGTACGCACACAATCGAAGCGCAGTAAGGATGGCTAGTGTAACTAGCAAGAATACCACGAAAGCAAGAAAAAGAAGTACGCTATTAACTATTAACGTACCTGTCTCTTCCGAAACGAATGAGTACACACTCTCATATGACACTACATCGACCTCTAGAAGTCT
+
;;AD@E@@@BBAA;66=@BBBBBBB?BCC@CBBBBB>B=@@D@@>C@AA8;8??783;;;+;6::==?8?>BBB997;9:::)<A9A8@@=6@@B?B;;;>>995.579906CC<BA?;;BBBBBCBICCCC@B@@@?BCDBCB@@=A=A;;5;@A@BBBB=@?CBBB?BB@BFD=>>999+99929@AAC38918;==?>==?;A?<>@><A:>>CBC?B;99?>?:@8<>=8<7819=@ABBBBB?>?@@>7897:@::8;@;;<<===588;=::6;8<<
@ATNG8:02885:05266
GATGTAGTGTCATATGAGAGTGTGTACTCATTCGTTTCGGAAGAGACAGGTACGTTAATAGTTAATAGCGTACTTCTTTTTCTTGCTTTCGTGGTATTCTTGCTAGTTACACTAGCCATCCTTACTGCGCTTCGATTGTGTGCGTACTGCTGCAATATTGTTAACGTGAGTCTTGTAAAACCTTCTTTTTACGTTTACTCTCGTGTTAAAAATCTGAATTCTTCTAGAGTTCCTGATCTTCTGGATAGCGACGCGATATACTACCATCTACCTCTAGAAGTCT
+
969>?BCCCCBCCCCBBCECCCBCCCCBBAA?BEDE=BB@C@CCCCCCC@CCCCD@D@CCCC?C@CCCBBCCCC@CCCCC5CC@BBBC=CCDD@CBB@BC>AABDCC?CCCCCCCC?CCC@D=BCCCCBBB@CCCC@CBBBCBCCCCCCCBBBB?CBC@CC?C?BBBCEBBAA=@>???5?>B<;;;;;*;@@AD;;;DCCDCBBB4;;;;*<BBBDFGAEIICCCDDCB@B@CBBEDD?BBB@CDBBBBBEGE999CCCECCB?D@@@BC?CCCACC@C999
@ATNG8:02858:05415
GATTAGTATAGAGCTCTACATAGTACTCATTCGTTTGGAAGAGACAGGTACGTTAATAGTTAATAGCGTACTTCTTTTTCTTGCTTTCGTGGTATTCTTGCTAGTTACACTAGCCATCCTTACTGCGCTTCGATTGTGTGCGTACTGCTGCAATATTGTTAACGTGAGTCTTGTAAAACCTTCTTTTTACGTTTACTCTCGTGTTAAAAATCTGAATTCTTCTAGAGTTCCTGATCTTCTGGGTGCGCTACAGTCTCTCTACCATCGACCTCTAGAAGTCT
+
;699@ADCCCCCCCBECCECDCCCBBBBCC@CBCC=B?B?CBCBDBB?BBBBB>A>BBBB<B>BBAAACCCD?BBCCC3BB?AA>>9>BCC?CCD?BB:>=BCCC?A???@===;>>>:@;@A>?@???=@@>>;>>?>====>AABB>=>>=>=><>><><@@AAAAA@@;==>EF5>;>:8////'/:666,//>966-//=9====,;A>>><><>?<?AAA>>><@:==>>>@<====6///999>BBAAAB@@@;9;68///;;6;66;::5;>;;
@ATNG8:02895:05415
GATGTAGACATATCGTACTCTCTGTACTCATTCGTTTCGGAAGAGACAGGTACGTTAATAGTTAATAGCGTACTTCTTTTTCTTGCTTTCGTTGGTATTCTTGCTAGTTACACTAGCCATCCTTACTGCGCTTCGATTGTGTGCGTACTGCTGCAATATTGTTAACGTGAGTCTTGTAAAACCTTCTTTTTACGTTTACTCTCGTGTTAAAAATCTGAATTCTTCTAGAGTTCCTGATCTTCTGGATATGAGTGACTCGTGCTACCATCGACCTCTAGAAGTCT
+
444455>@DBBBBBA@@@BA@@BBBBBA@9:09<B<8>B@B?B<A==>>8;;BBB6;7A@A@@D?@@@BBC<87133333$3927252'233,33833,3717=975717557=>>B=AAA:>:=:;:=>?A<AB;;5;;A888AABBA@@>>;;5888:>?;><>BBB@@>>>;>A@@?5>1818=<>=/===>?9>===>=>@8837BAA/=;;;A<@<@D<B@?@@AA<><>=>=>>;>@@=A>>>AA@?@=>::;A@@@@@<@@A===;>>>CA=9===6
@ATNG8:02865:05430
GATGGTAGGACGAGCGTCTGAGAGGTACTCATTCGTTTCGGATGAGACAGGTACGTTAATAGTTAATAGCGTACTTCTTTTTCTTGCTTTCGTGGTATTCTTGCTAGTTACACTAGCCATCCTTACTGCGCTTCGATTGTGTGCGTACTGCTGCAATATTGTTAACGTGAGTCTTGTAAAACCTTCTTTTTACGTTTACTCTCGTGTTAAAAATCTGAATTCTTCTAGAGTTCCTGATCTTCTGGATACACTCATGTGCACCTAATCGACCTCTAGAAGTCT
+
969C;@BB?BC969CCDBBABCCC@CC@@ACC@CBCC<BA?BBDCCCBCB@CCCCC@B@BCCC?E@CCCCDDCCC?AA@@@1@B?BBBF>BBDCACCCACF>AA@BBC@CCCCBBBD?CBD=C?CECCCBBB?BBBC@CCCCCBBBBBCCCBBBB?CCD@BB?B>AACCCCBBB;?::::.;>B=;;;;;*;B@AB=AACDGCGCCB5;;;;*;AABB@B?CDABBCCCBB?B@BBBCBB?BBE@BCCCCCEBC@@@CBCC?BB?BDBBB@BAAABC?C?@@
@ATNG8:02875:05449
GATGTAGAGAGACTGTAGCGCACCCAGAAGATCAGGAACTCTAGAAGAATTCAGATTTTTAACACGAGAGTAAACGTAAAAAGAAGGTTTTACAAGACTCACGTTAACAATATTGCAGCAGTACGCACACAATCGAAGCGCAGTAAGGATGGCTAGTGTAACTAGCAAGAATACCACGAAAGCAAGAAAAAGAAGTACGCTATTAACTATTAACTTACCTGTCTCTTCCGAAACGAATGAGTACTATGTAGAGCTCTATACTACCATCGACCTCTAGAAGTCT
+
<69;;DBBBBBCCCCBECCDCCCC>CBB?BBCBAA>A@CCCCCCC?AA?C?CA@@ACCC2A=AACCCCCBBB@9?>=??@@0?C>C5;;;.;BB@CCHCCCBBC>@?@B?BCC@CDCBCBBBBCCCCBCCCAAAAA@CBBADCCC?D@CBB?BBDDCCCC@BAAABB?BD@BBB?A@@@>8???=?ABBB2BB@C:99BBAAA<A=BB>>;><==9<A9==@@@AA<A:??>;DAA;>>>?@A@@?AAAAB@@@@@??>><>??;A;;;<<888:AAA=A<<<
@ATNG8:02886:05449
GATGGTAGTACATGATAGACGACACCAGAAGATCAGGAACTCTAGAAGATTTCAGATTTTTAACACGAGAGTAAACGTAAAAAGAAGGTTTTACAAGACTCACGTTAACAATATTGCAGCAGTACGCACACAATCGAAGCGCAGTAAGGATGGCTAGTGTAACTAGCAAGAATACCACGAAAGCAAGAAAAAGAAGTACGCTATTAACTATTAACGTACCTGTCTCTTCCGAAACGAATGAGTACACATCGTCGTGTCGTGCTACCATCGAACCACCTAAGTCT
+
444:5556?>>BBCCCCBCB;;;;;9A6949AA@@@<@8A@?A@C>:@?@C<BBCA@A@A0@49:FCBAGDMHI>;;:>@??0AB?B@CC@2>???BCBBCCBBB>@>;;5;?B<@?@?AAABEDDCCBBBB>BABA?C;;;BDAA=A=@;<7;BCBBAAB>@@@BBB?AA=>9927<?<@:998?BBBBB1:?>?:===??<A6@6@A@A8:655AGFACCECDCC@C;<<E>BBB?;::97?<==?>??B:99GCBC??@CCBACAA::509==900*0=00
@ATNG8:02899:05443
GATGGTAGTGATACAGATCAGACACCAGAAGATCAGGAACTCTAGAAGAATTCAGATTTTTAACACGAGAGTAAACGTAAAAGAAGGTTTACAAGACTCACGTTAACAATATTGCAGCAGTACGCACACAATCGAAGCGCAGTAAGGATGGCTAGTGTAACTAGCAAGAATACCACGAAAGCAAGAAAAAGAAGTACGCTATTAACTATTAACGTACCTGTCTCTTCCGAAACGAATGAGTACGATGAGAGAGCTCTCTCTACCATTGACCTCTAGAAGTCT
+
@;?E;@CBBBCCBBBCCCCBBBBBD@DCD?CCBBBB?C?BCBBCCD@EF>A=@@;33333$34;99873/////(//////&//)54990;;;7<FHCEECCB;?;9969@A;@@ABBBEDEBCCCBBBA@DBBB?CAAABCBB@C?B??=@BBAACCB@BBBBAA>AC=99949?AAA=?9949@@@A2AB?BAAABB@@?<A<A>>=8=9=?BEE?BBBBCCC?B?BCC>CFF@;::ACBBBBAAABBCCCBBAAB>>>@@=@@<@AA>AC>>>C?CCCA
@ATNG8:02903:05455
GATGGTAGCGCATATCAGCGCAGCCCAGAAGATCAGGAACTCTAGAAGAATTCAGATTTTTAACACGAGAGTAAACGTAAAAAGAAGGTTTTACAAGACTCACGTTAACAATATTGCAGCAGTACGCACACAATCGAAGCGCAGTAAGGATGGCTAGTGTAACTAGCAAGAGTACCACGAAAGCAAGAAAAAGAAGTACGCTATTAACTATTAACGTACCTGTCTCTTCCGAAACGAATGAGTACTATGTAGAGCTCTATACTAATCGACCTCTAGAAGTCT
+
@@@A:C;9;?CCBCCCBCCCCBBCD>DEG@CDDDBB?B@CCDBAAC@CC?B?BBBBCCBC5B?BEBBCCCFCCC=BA;;;;;*;C@C@CCC<CCFACCCCCCCCC?B?BC@BBB>A@BCCCCCCCCCCCAAA@CCCC@CCCCCCCC?D@CCC?CCCCBCCC@BBAABB?CCBBBB=??BDD@>>>;99999(9@@CBBABBBBC@D?BBBC?C?@@CCCACCBBBBC<@=@BB=BBB@;;<CAAAAAABBCCCCCBBBBBBBAA>AB?=><<<<A??9=<<<
@ATNG8:02877:05516
GATTAGGCACTGCGCACACATCCCAGAAGATCAGGAACTCTAGAAGAATTCAGATTTTTAACACGAGAGTAAACGTAAAAAGAAGGTTTTACAAGACTCACGTTAACAATATTGCAGCAGTACGCACACAATCGAAGCGCAGTAAGGATGGCTAGTGTAACTAGCAAGAATACCACGAAAGCAAGAAAAAGAAGTACGCTATTAACTATTAACGTACCTGTCTCTTCCGAAACGAATGAGTACGAGAGAGCACACGTGTCTACCATCGACCTCTAGAAGTCT
+
0//6::7=ACCCCBBBBBBDBBB>BCCACCCCBA?BADCCBCCC?CC?B?CCCCCCCC3B?CCAAACCCAAB<@A:;;;;.;C@HACCC<CCMBCBBBCBBBB?@?AC@CCC@BBB?@ADFDDCCCCCCC@CCBB@BAAABBBB@B@EBA?ACCDCAAA?AAAAAA?BB?999999CCC=>>?<>CCCC3BB?B888FDC??:><AA@?;@<B@BBC@CBAAAAB?B@BCC?CAA>ACCCCBDCCCCCBBBBBBBBBB>>>??<@<==AA<???@>><>>>>
@ATNG8:02879:05492
GATGGTACTCTGCTCTGACTCTCGTACTCATTCGTTTCGGAAGAGACAGGTACGTTTAATAGTTAATAGCGTAGCTTCTTTTTTCTTGCTTTCGTGGTATTCTTGCTAGTTACACTAGCCATCCTTACTGCGCTTCGATTGTGTGCGTACTGCTGCAATATTGTTAACGTGAGTCTTGTAAAAACCTTCTTTTTACGTTTACTCTCGTGTTAAAATCTGAATTCTTCTAGAGTTCCTGATCTTCTGGATACACTCATGTGCACCTACCATCGACCTCTAGAAGTCT
+
555>:?;66;;BACCCCC;;9><<AD@@@00)099:1:<.9.5;5<=<==BAA;9909<><;;7@>B@>;;555;;7999999%:<9<<>>455<=9;;;7;>.5655<;8;??AA>=>9==?<?9:9959555.66<<6<==666;;;<=<<<<;;7?A=9A=@D;?@@?A@@?@;>99999$95>4=;>>>+==CC?06995999555.555&5995516:>>9;?;544;0506=<<<?499949699BBBBB9::CBBB@CA@>@;<;;;5;;;:AA?AA9:
@ATNG8:02875:05535
GATGGTAGCAGACGTGACAGAGCGCCAGAAGATCAGGAACTCTAGAAGAATTCAGATTTTTAACACGAGAGTAAACGTAAAAAGAAGGTTTTACAAGACTCACGTTAACAATATTGCAGCAGTACGCACACAATCGAAGCGCAGTAAGGATGGCTAGTGTAACTAGCAAGAATACCACGAAAGCAAGAAAAAGAAGTACGCTATTAACTATTAACGTACCTGTCTCTTCCGAAACGAATGAGTACTATGTAGAGCTCTATACTAATCGACCTCTAGAAGTCT
+
96:C;>CBBBDDCBBCCCCCCCDDC?BBB?CBBBCC?C?BACCAAB?BC?B?ABBACAAA/A?AABBCCCCBBA9@?:;;;;.;E@E@CCC=DBIBFAAADCCCE?B?BB?BBB?BBCABBCDCCCCCBCBC?BBCC?BBBBAAAB>B?CAB>ACDCCCCC?AAAAAC?CC?BBB=@@>>=7???=AAAAB3BB?B@>;AA@@@;?;A@AA=A=BBDBB@BCBBBBB>@>AA@<A@A>ABBCDCAAACCAAAAACCB@@@@AAA<A@@@@<===BAA;??>>
@ATNG8:02890:05556
GATGGTAGCGCGACGAGCGTAGACCCAGAAGATCAGGAACTCTAGAAGAATTCAGATTTTTAACACGAGAGTAAACGTAAAAAGAAGGTTTTACAAGACTCACGTTAACAATATTGCAGCAGTACGCACACAATCGAAGCGCAGTAAGGATGGCTAGTGTAACTAGCAAGAATACCACGAAGCAAGAAAAGAAGTACGCTATTAACTATTAACGTACCTGTCTCTTCCGAAACGAATGAGTACTTCGTCTCACTCTCGCCTAATCGACCTCTAGAAGTCT
+
>>::.444445<5566<<=>>CBBB=BDD@:;5::93:8<<;@??>=<<05048877788)84::====@=BAA9=844444$9:459=?@2=BB?A<69=<:=93=:99.4??:>995BBCCCBBB@9;9A<?>49244438834059=::765549@5834;>4558:>7=<>8=<33.377,3333&3<6;=BBB997:/5,55794:6:?AAA9@@<<<54-358994:<=7;:=B@@@A9>>@@A@BBBBBBBB?BA=C999>=??@@==8=;;<
@ATNG8:02892:05542
GATGGTAGAGTATCATGTGTATCTCCAGAAGATCAGGAACTCTAGAAGAATTCAGATTTTTAACACGAGAGTAAACGTAAAAAGAAGGTTTTACAAGACTCACGTTAACAATATTGCAGCAGTACGCACACAATCGAAGCGCAGTAAGGATGGCTAGTGTAACTAGCAATAATACCACGAAAGCAAGAAAAAGAAGTACGCTATTAACTATTAACGTACCTGTCTCTTCCGAAACGAATGAGTACACATCGTCGTGTCGTGCACATCGACCTCTAGAAGTCT
+
:69@;?CBBBCCCCBAAAEBBBADD@B??>?BBBAA?A@CCDCDCC?BB?C@CA@:99:9*:@BBCBCFCC::90;A;;;<;*<@=@?BBB9CBC@CCBBBAA@A<A>AC@BBB>ABB@BBDDDCAABCBBBBCBCC@@?@BBBBB@EACA@>@CGEBBBC@CCCCAB?BB?BBB>@ACCB<A@@;????@2?C@C>>>CCCCA=C?CA>>;?<AACCC@CBCBCBD?B?@@?;@AA?BBBBBBBCBBBBBBBBBCCBBCBBBCBBBBBB?BBBCBB=@@@@
@ATNG8:02856:05616
GATGGTAGCACACGAGATCTCATCGTACTCATTCGTTTCGGAAGAGACAGGTACGTTAATAGTTAATAGCGTACTTCTTTTTCTTGCTTTCGTGGTATTCTTGCTAGTTACACTAGCCATCCTTACTGCGCTTCGATTGTGTGCGTACTGCTGCAATATTGTTAACGTGAGTCTTGTAAAACCTTCTTTTTACGTTTACTCTCGTGTTAAAAATCTGAATTCTTCTAGAGTTCCTGATCTTCTGGGCAGACTCTCACACGCCTAATCGACCTCTAGAAGTCT
+
A?@C<CCEBBBCBCCCICCBBBJCBABBEFBB@CCCC>CD@C?CCCABAC?CCBBB?A?ABCC?C@BBBBBCBCB?BBAAA3?@<@>??8?CBB?BBB;??7779BBB@CBBBCBCB=><>:?;??AAA;:;<@@??7:9>>678;;;;;;:::::>=B<AA=D;=<====BBC:;=AAA2>8<699::9)68---)------7889-5552$25338-.-.;388788;;5=5;A>999///9@1;99=@@=>>@==<;:7:@;@>>>A<>===;;5;===
@ATNG8:02873:05590
GATGGTAGGACGAGCGTCTGAGAGGTACTCATTCGTTTCGGAAGAGACAGGTACGTTTAATAGTTAATAGCGTAACTTCTTTTTCTTTGCTTTCGTGGTATTCTTGCTAGTTACACTAGCCATCCTTACTGCGCTTCGATTGTGTGCGTACTGCTGCAATATTGTTAACGTGAGTCTTGTAAAAACCTTCTTTTTACGTTTACTCTCGTGTTAAAAATCTGAATTCTTCTAGAGTTCCTGATCTTCTGGTATACACACTCGCTATCGACCTCTAGAAGTCT
+
;69@<@DC@A@;55<?@>;AABAB<@@=@A;<8;AAC=BC?C?BCBBBCG>B@C;;;0;5;;@@;A=BBBAB;;4;A;;;::9'444)445;3;;;=9=6615A25666=B?9::CCCBB?BBB?B?CBBA@A;;5;AA@<ABAA@@@@@@@@@@@@@=;;:?AB?B=@@A@@@BBB>B;;;;;*;;A=BCEDE5AADCC;A;;;@AA@=?4:9:9'9>>:999@CC>:00000>6=6=?BA@@>??B>BAABCCBB@@@CABCBCCBB@BAAAAA=@???
@ATNG8:02881:05736
GATGTAGCAGACGTGACAGAGCGCCAGAAGCATCAGGAACTCTAGAAGAATTCAAGATTTTTTAACATCGAGAGTAAACGTAAAAAAGAAGGTTTTACAAGACTCACGTTAACAATATTGCAGCAGTACGCACACAATCGAAGCGCAGTAAGGATGGCTAGTGTAACTAGCAAGAATACCACGAAAGTAAGAAAAAGAAGTACGCTATTAACTATTAACGTACCTGTCTCTTCCGAAACGAATGAGTACGTGTGCGACGTGTCTCCTACCATCGACCTCTAGAAGTCT
+
4444499<D@@;?>>666<>=<BA;00/7///7/44.4./9:00//165(-(/0(///;;;;%;*/33387333;;;5888:::99$33,3,333&3333893223...(.(.503.2,2665;<@>CBABBB@@@?A@AA>@??BABBB@C?C@@=@BBBCCAA>A@AA??9>?;>BC?AA99928??=;;;;;);B?@@?BBBBBB@C@CCBB@C@BBCCC@DDCA@?C@C@BCG>BBB????AAAAABBBBBAC999A?B8858AA;:;:A<<9;;;AAB<AAAA
@ATNG8:02908:05156
GATGTAGGAGACACTTCGCACACGTACTCATTCGTTTCGGAATGAGACAGGTACGTTAATAGTTAATAGCGTACTTCTTTTTCTTGCTTTTCGTGGTATTCTTGCTAGTTACACTAGCCATCCTTACTGCGCTTCGATTGTGTGCGTACTGCTGCAATATTGTTAACGTGAGTCTTGTAAAACCTTCTTTTTACGTTTAACTCTTCGTGTTTAAAAATCTGAATTCTTACTAGAGTTCCTGATCTTCTGCGCTCTGTCACGTCTGCTACCATCGACCTCTAGAAGTCT
+
655:;CB@CCBBBBB9CCCCCBBBCCCBBBA>A;;;09B2925554;<::7;@<>@7@:??:;7;6;?;;;;;8;2<<7;8.;>:>9::9.8:8<6;39/8?<ABBA@A=A>=>>@@@=;??;?<<:;//.576;;<=9::8CAA?>>>>>=;;;=88889=>5;5;?>=>ABBB:==BAA5B5869AEED/??@>>18088==8=BB>==*////(////>9<6;;6:@??>A==:>7;:BB>>:>BB>=>>>>>>@AABAAAAA??@:<<==9969=?A<=9===<
@ATNG8:02943:05166
GATGGTAGCTCTGCTCTGACTCTCGTACTCATTCGTTCGGAAGAGACAGGTACGTAATAGTTAATAGCGTACTTCTTTTTCTTGCTTTCGTGGTATTCTTGCTAGTTACACTAGCCATCCTTACTGCGCTTCGATTGTGTGCGTACTGCTGCATATTGTTAACGTGAGTCTTGTAAAACCTTCTTTTTACGTTTACTCTCGTGTTAAAAATCTGAATTCTTCTAGAGTTCCTGATCTTCTGGGTGCGCTACAGTCTCTCTAATCGACCTCTAGCAAGTCT
+
9;;;.44444;9;;==;;;>666>>=<<:9/-(---(-/)/)/:;556<6955555.5999.5.5555555<;554444$44.449<2:///)//;4::8<:4///)//777<==<=@A<>:@><<>999?CB@A=AA@;95>B>90/00////7747;+5.4:454599;.555;;+949499999(99555)59:99;;;;=49999$55;9>9>6669===666;:>7;5//773///;)//7;595555<;=;;6669<=;;;9=;;;666:==<8
@ATNG8:02935:05272
GATGTAGAGAGACTGTAGCGCACCCAGAAGATCAGGAACTCTAGAAGAATTCAGATTTTTAACACGAGAGTAAACGTAAAAAGAAGGTTTACAAGACTCACGTTAACAATATTGCAGCAGTACGCACACAATCGAAGCGCAGTAAGGATGGCTAGTGTAACTAGCAAGAATACCACGAAAGCAAGAAAATAAGTACGCTATTAACTATTAACGTACCTGTCTCTTCCGAAACGAATGAGTACAGAGAGTACGATATGTCTACCATCGACTCTAGAAGTCT
+
44444444599;@;;;>><;;;<<6<AA?BBB?@@=B>AAA9938288-3-3;333;;;)84=B@BCC?=799+98:9;;;(;;.5.55)59949A<@?>@BB7;8;A=A<;6;@BBBBBBCAAA@?>9929<<<;<B@@@CBB?C@C;;8<@A@BCAA>@?BBAA?AC?B?>9>?=<<279<89999+9@499@??>;;<6<188<=8==A@C??>?=<<<<<7:6:=?9?895989A@BBBAA@BB=====>ABCB???67:------4558>5552.
@ATNG8:02920:05343
GATTAGTGTGTCTCTGAGAGTAGTACTCATTCGTTTCGGAAGAGACAGGTACGTTAATAGTTAATAGCGTACTTCTTTTTCTTGCTTTCGTGGTATTCTTGCTAGTTACACTAGCCATCCTTACTGCGCTTCGATTGTGTGCGTACTGCTGCAATATTGTTAACGTGAGTCTTGTAAAACCTTCTTTTTACGTTTACTCTCGTGTTAAAAATCTGAATTCTTCTAGAGTTCCTGATCTTCTGGTATGACTAGTGTACTACTACCATCGACCTCTAGAAGTCT
+
:69:AAACBBBCBAABABBBBBBCDCCCCA@BBCD<;<@E@AAABCCEACCC:;8;?BBCB@BGCDDCCCCCC?@@@@@0@B>BCCJ?CCDC@BBC@CC?BBBCCDACCCBBBBB?BAA?B?BBCBCCCC?BBCC@CCCCCFCBCCCCBAACD@DCC?CC?C>@@CBCCCCC?CBBBB9B@C?CCBCB2BCCBB<BBC;;;CCBA<A@@A,@BABB@B?AAACCDCCCB@CAGCCCBB?BAC@BCCCCCCCCCCDC;;;BC@@?@CCBBB@;<;CCCADA@?
@ATNG8:02946:05368
GATGCTCTGCTCTGACTCTCGTACTCATTCGTTTCGGAAGAGACAGGTACGTTTAATAGTTAATAGCGTAACTTCTTTTTTCTTTGCTTTCGTGGTATTCTTGCTAGTTACACTAGCCATCCTTACTGCGCTTCGATTGTGTGCGTACTGCTACAATATTGTTAACGTGAGTCTTGTAAAAACCTTCTTTTTACATTTACTCTCGTGTTAAAATTCTGAATTCTTCTAGAGTTACCTGATCTTCTGGATACACTCATGTGCACCTACCATCGACCTCTAGAAGTCT
+
44>?;;BACC@;;;AABBCCCCDCC@A?<@;:9-4=24249:@<=>9@A@;55)5.59994;8;?;==;;7;<9?>@@@@&654)49990;<::5:5/)/7)////:>8>=CABB==054:2929@@?AECC@BBBD?BBBA@@@@@@@>>==9:2:?@:>@?C;@@@?@AA@@?@9::;;*;>B;99999(5::;;2=:0/0/////)///&48445>8<.55755/:::9)//)//69;;8==@;===@?>BBB;99@B@@>?A><@000<<,.--0>:47:;A
@ATNG8:02926:05537
GATGGTAGGCACTGCGCACACATCCCAGAAGATCAGGAACTCTAGAAGAATTCAGATTTTTAACACGAGAGTAAACGTAAAAAGAAGGTTTTACAAGACTCACGTTAACAATATTGCAGCAGTACGCACACAATCGAAGCGCAGTAAGGATGGCTAGTGTAACTAGCAAGAATACCACGAAAGCAAGAAAAAGAAGTACGCTATTAACTATTAACGTACCTGTCTCTTCCGAAACGAATGAGTACACATCGTCGTGTCGTGCTACATCGACCTCTAGAAGTCT
+
::?D?BCC?BBA;>;;@@CGCCDFH=BBB@B@@@99199@@BA@AEADC@C@;;;;9AAA1A>BC888AA?7::5:9;ABDB5BC>B4;;;-;BB?CCCCDCCBB?B?AA?ABB>AABBCCCCCCCBBBCCC?BABB@CBBBBCBB?B?CBB?BBCDCCCB?BCBBBA>BB@ABC<A@BBD>BBB?BAAAA/?:5:@@@@AA??;?<A@@?;@<@ACBB@BBBCCBC?A=ACC=AAAAAAABBBBBBCCBBBB9:0>>>000@@@@AAAAA=ACE???@BBA=
@ATNG8:02967:05218
GATGGTAGCGCGACGAGCGTAGACCCAGAAGATCAGGAACTCTAGAAGAATTCAGATTTTTAACACGAGAGTAAACGTAAATGAAGGTTTTACAAGACTCACGTTAACAATATTGCAGCAGTACGCACACAATCGAAGCGCAGTAAGGATGGCTAGTGTAACTAGCAAGAATACCCACGAAAGCAAGAAAAAGAAGTACGCTATTAACTATTAACGTACCTGTCTCTTCCGAAACGAATGAGTACAGAGAGTACGATATGTCTACCTTCGACCTCTAGAAGTCT
+
;66=8;:@:455555;<966>===>6=@B<@@<<55.58;555;::7;;7;8;??=<=<=,=8=?@@@BBABCC8>;999,:;;7;5:>>4>@A=?AAACCCBB6;5;;5;<B=A@B???;695=@C9::CAHD@@?ABAA?@?A?@;>00-00@@@088;??>?>>6==8;;;;3;;;==8977577773$38375522266627:9::C9=988@@>=@@@??AB?C@BCC=B;;6:::AACB::9BBAAAA???@AAB??@C?B?BBAC9:6?@@A=@@A8
@ATNG8:02966:05223
GATGGTAGGACGAGCGTCTGAGAGGTACTCATTCGTTTCGGAAGAGACAGGTACGTTAATAGTTAATAGCGTACTTCTTTTTCTTGCTTTCGTGGTATTCTTGCTAGTTACACTAGCCATCCTTACTGCGCTTCGATTGTGTGCGTACTGCTGCAATATTGTTAACGTGAGTCTTGTAAAACCTTCTTTTTACGTTTACTCTCGTGTTAAAAATCTGAATTCTTCTAGAGTTCCTGATCTTCTGGGCTGCGCTGATATGCGTACCATCGACCTCTAGAAGTCT
+
///:6::@<A@?;;:<<<:;;==>:=;;;A<>.9444(445:8=>>>?BB:=BCGC@C?B;;;7;?BCDICCCBB?BBBDD5CF@BBBG?BCCB@BBC?CCAABBCCC@GCCCCBBCACCD>B>BCJCCCCC@DDCC>BACBDCCBCCCBBCBBB@AAA@CB?B@CCCCDCCBB?A@@@@3@=A=BBCCC5CB@@A=A@BBCCCBBB?BCBC5DBBCE>B:;;@CCCDBBB@B@BBBB@@5;;@@8A@AACCCCDCDDDCCBBC=@@@@BB@BCIHCC@CCCB
@ATNG8:02958:05318
GTGGTAGCTCTGCTCTGACTCTCGTACTCATTCGTTTCGGAAGAGACAGGTACGTTAATAGTTAATAGCGTACTTCTTTTTCTTGCTTTCGTGGTATTCTTGCTAGTTACACTAGCCATCCTTACTGCGCTTCGATTGTGTGCGTACTGCTGCAATATTGTTAACGTGAGTCTTGTAAAACCTTCTTTTTACGTTTACTCTCGTGTTAAAAATCTGAATTCTTCTAGAGTTCCTGATCTTCTGGGTGCGCTACAGTCTCTCTACATCGACCTCTAGAAGTCT
+
<:<7;::==<AB>>==<<BCCGKDBBBB@<;5;AAA<AB<@=@=B@@@D@CC?CB>B>A@@;8=6666;;@;;;8<ABBC5BB@@@@C=@@CC?AAC@CC:;;;AAA4::>>>BCD?AAD@E?AABBBAAC@C;;;9;<AAA@BBB@@@@@?AC>:99?AA<@<@CBCCBBBD?B@@@>0>4;6;CFFF5CBBBD<B;;;ACA<;;5:999'9=>@C@@<ED<000@??@;B@A??B@@9>@A@:@;;:ECBBBCCBBBBCDCAAACCDC@CCBCCC@CCCC
@ATNG8:02959:05315
GATGGTAGGCACTGCGCACACATCCCAGAAGATCAGGAACTCTAGAAGAATTCAGATTTTTAACACGAGAGTAAACGTAAAAAGAAGGTTTTACAAGACTCACGTTAACAATATTGCAGCAGTACGCACACAATCGAAGCGCAGTAAGGATGGCTAGTGTAACTAGCAAGAATACCACGAAAGCAAGAAAAAGAAGTACGCTATTAACTATTAACGTACCTGTCTCTTCCGAAACGAATGAGTACGTGTGACGTACGTGAGCTATCGACCTCTAGAAGTCT
+
;69C;>BCA@@@=BCCCDCDAAADD?CBB?CCB@AA>A?BCDCCCC@CD?C@CCBBBBBB2B@CBAACBBBABC>A?>>>=>0>B=B>BBC;CDF@CBCCCCCCD?A?@A?ABB?BCA?@ACCBBBBBBCBB?BBBB?BBBBAA@A>@@DAC?BBCCCCBB?AABBBB@BB?AAB=@?CCC=???=@AAAB3BA<A;;:AA@@@:@;??@@<@<@@BBC@BBBCBBB=?=?CF?BBB?BDAAACCCBBBBCDCCCCAAACAAACDCCBB?BBCCDD?A656
@ATNG8:02971:05365
GATGGTAGCTCTGTCTCTGACTCTCGTACTCATTCGTTTCGGAAGAGACAGGTACGTTAATAGTTAATAGCGTACTTCTTTTTTCTTGCTTTCGTGGTATTCTTGCTAGTTACACTAGCCATCCTTACTGCGCTTCGATTGTGTGCGTACTGCTGCAATATTGTTAACGTGAGTCTTGTAAAACCTTCTTTTTACGTTTACTCTCGTGTTAAAAATCTGAATTCTTCTAGAGTTCCTGATCTTCTGGGTGCGCTACAGTCTCTCTACATCGACCTCTAGAAGTCT
+
789<6:95///////77/55<556==B@;;:<:53444)497<5;666=>>166;995:4554:5;456565@<55.544444#4;7;<@<5<<<<7;;<9<<1554945.5<;556==7:<<.4.5977---8,--8969<5555444555:::77)///)/:1718///79::<6///;;&/)/)/<<<=+>>>AA7><=;9669995<::<(4449949.54.4:<<:88175//////)/899)5559;=<<<>>666=><<<<<<<<<0549:44.4884
@ATNG8:02981:05332
GATGGTAGCACACGAGATCTCATCGTACTCATTCGTTCGGAAGAGACAGGTACGTTAATAGTTAATAGCGTACTTCTTTTTCTTGCTTTCGTGGTATTCTTGCTAGTTACACTAGCCATCCTTACTGCGCTTCGATTGTGTGCGTACTGCTGCAATATTGTTAACGTGAGTCTTGTAAAACCTTCTTTTTACGTTTACTCTCGTGTTAAAATCTTGAATTCTTCTAGAGTTCCTGATCTTCTGGCGCGTATGTATGTCGCCTACCATCGACCTCTAGAAGTCT
+
966@<?BABDCCBBBCBABBB@;;A@;;;;@A=BDC@CB=@<B@@BCBB>BBCBA?B::;CC:C@ABBBBBA9@899898$9;88BBE<F><@<?>?8??;799@@@=A@@@A????@CB<A;@@B;;888<@>>>:==>;;;;>?===>==88188=9=>6;7;===?::995:;;;;-;8=9==DDD/AA;;;1;;=9;:=>981899)788/7@;?;AA<>>@;///*/*/=<CCE7;;>=@?@>>=>=AAAAAABB:9:603337,,*,,--7=7<=?A
@ATNG8:02978:05500
GATGGTAGATACTCGCTGATACACCCAGAAGATCAGGAACTCTAGAAGAATTCAGATTTTTAACACGAGAGTAAACGTAAAAAGAAGGTTTTACAAGACTCAGTTAACAATATTGCAGCAGTACGCACACAATCGAAGCGCAGTAAGGATGGCTAGTGTAACTAGCAAGAATACCACGAAGCAAGAAAAAGAGTACGCTATTAACTATTAACGTACCTGTCTCTTCCGAAACGATGAGTACGTGTGACGTACGTGAGCTACCATCGACCTTTAGAAGTCT
+
444<8=BBCDCDC>>>?=GG;;9CC=@??;>BBABD;C?>>???>?9>>=A;A?@@:999$3,38999989666.///////$//)5:??@2>>?<??<<;==@7;7;=9==C?@@@?<<894388894334874505:;;<;55032;99039::9:8:143<==B9==8=::/33980///(/////$/88788?>=999;5;///(/389522+2222655/54877,.///7669;44455:88<<;458888>?BB?BBBBAA;??:?@@9>>00
@ATNG8:02978:05543
GATGGTAGCGAGCGAGTGTGTATACCAGAAGATCAGGAACTCTAGAAGAATTCAGATTTTTAACACGAGAGTAAACGTAAAAAGAAGGTTTTACAAGACTCACGTTAACAATATTGCAGCAGTACGCACACAATCGAAGCGCAGTAAGGATGGCTAGTGTAACTAGCAAGAATACCACGAAAGCAAGAAAAAGAAGTACGCTATTAACTATTAACGTACCTGTCTCTTCCGAAACGAATGAGTACTATGTAGAGCTCTATACTACCATTGACCTCTAGAAGTCT
+
:444.49:9=555;655?<<:@555155=9><5554.45555B?@@<;;17,38;55555$57<9;;;;=<;;;09;55555$5<8>.555&5<<7>>C;;@@?>5>8=?7;::5:;99>:@99595599991695@8@:9;AA;;8:<BA@;@>@9>?@A?BBBBBB?BC?:9:<?==<<3<<=8>:<=<+<;6:3339///;5858<;90505:>>?@BBBB@@B40*0;;3;00)0>>>>????>?:7339;///:;;====632,28;6;;99998<<9<
@ATNG8:02957:05596
GATGTAGTATCTGTCTACGAGAGCCAGAAGATCAGGAACTCTAGAAGAATTCAGATTTTTAACACGAGAGTAAACGTAAAAAGAAGGTTTTACAAGACTCACGTTAACAATATTGCAGCAGTACGCACACAATCGAAGCGCAGTAAGGATGGCTAGTGTAACTAGCAAGAATACCACGAAAGCAAGAAAAAGAAGTACGCTATTAACTATTAACGTACCTGTCTCTCCGAAACGAATGAGTACGTGTGACGTACGTGAGCTACCATCGACCTCTAGAAGTCT
+
96;CCCCCCCBBAACBBBCCBCCB?BBB?BA;;;@<?<????>==;@@=@>@@@@ABBB3B@CCCABBEFA@@:@@@@AAA2BB@C@CDD;DDDACCCCCDBCB>B@BB?BAA=AAA@@ACCCHCBBCCBB@CCBC?BBCCBBCB@C?B?@?ABCCCCCC@BBBBBB@BB@BBB?BA@@@9@==9==<<>.=A=????CCA@@;?<BBAA=A=@@CBB>ABBAABBB?BBD=BBB@BBBBBB???BCBDDBAACBCCCBBBBB?BAAABB?BCACCC?CAA?
@ATNG8:02979:05614
GATGGTAGACACGTGTGCTCTCTCGTACTCATTCGTTTCGGAAGAGACAGGTACGTTAATAGTTAATAGGTACTTCTTTTTCTTGCTTTCGTGGTATTCTTGCTAGTTACACTAGCCATCCTTACTGCGCTTCGATTGTGTGCGTACTGCTGCAATATTGTTAACGTGAGTCTTGTAAAACCTTCTTTTTACGTTTACTCTCGTGTTAAAAATCTGAATTCTTCTAGAGTTCCTGATCTTCTGGAGATATCATCAGCGACTACATCGACCTCTAGAAGTCT
+
966@;>CABBCDCCA9;;<<BADCCAAABBBB@BCCD@BB@C@CCCCCCC?AAAAA=A?BAAA@B@CBB?BBBB?BBBBB3BC@CBBA;A@8>5=BB>;B7665?;;6=;;:?ABB?BBE?B?>>>@@@@A=AA@A<??;<;B@@@@;;;@@@A<>>>;@A5:5;;====;88,2;>AA.>3926;666)6888=3:5558655./(.333'3358;4848?78:>@@>;4<4<:<>>>6;;;;>>>>>>>BAA@:;:=::;=@????@=BBA::;<AB@@
@ATNG8:03004:05629
GATGGTAGAGAGATGTAGCGCACCCAGAAGATCAGGAACTCTAGAAGAATTCAGATTTTTAACACAGGAGTAAACGTAAAAAGAAGGTTTTACAAGACTCACGTTAACAATATTGCAGCAGTACGCACACAATCGAAGCGCAGTAAGGATGGCTAGTGTAACTAGCAAGAATACCACGAAAAGCAAGAAAAAGAAGTACGCTATTAACTATTAACGTACCTGTCTCTTCCGAAACGATGAGTACTATGTAGAGCTCTATACTAATCGACCTCTAGAAGTCT
+
;66=9>BBBDDEDABACCBBB:::7;AA>ACAA;;7;:;;8@?BB8BB7978@>ABCBB3B@CC@AA@CBBB@8??99888(8:4977==-27?8=;9;::82227455.7>A5;:@==:;;A@;:;>768:?>>>;>=878<=>;?<@@@:>=???>>>:>@??BB?B?>@><6<<8888&255.5<;;;*9926///;9=<@<?;?>==8<8=>>??<>>>@@@@<@=>991:000;7<<@?>>>>@>BBAAB?>>B;;;A<@==>@<ABA@??;@A@@
@ATNG8:03002:05686
ATGGTAGCGCACACATAGATACAGTACTCATTCGTTTCGGTAAGAAGACAGGTACGGTTAATAGTTAATAGTACGTACTTCTTTTCTTTGTCTTTCTGTGGTATTCTTGCTAGTTACACTAGCCATCCTTACTGCGCTTCGATTGTGTGCGTACTGCTGCAATATTGTTAACGTGAGTCTTGTAAAACCTTCTTTTACGTTTACTCTCGTGTTAAAATCTGAATTCTTCTAGAGTTCCTGATCTTCTGGTAGAGCGTGCATATATCTACCATCGACCTTTAGAAGTCT
+
//727///:;@@>A:66;;=<9955544449.444909:.55.5/)/::--(----(-3;27878.5.44499:::@<<065;;+444(44/::.6///8399;6:=6447A@B?BBBHEECC@CCB@C?ABBA@AAC@CCCC?BAAABBBBCCCBBBB:::;CC?BC@B>ABAAACCCC@A@BBB8A=@>;;:;-;BCDE?CCBBDCB@AA5;;<6;CC;;9;=ADACCBBBCE@C@CCDBBB?CBE?BCBBB@AA@AABBBBBABBC=;;;BBC@CC>CCC@A???
@ATNG8:02961:05746
GATAGCTCACGTACGTCACACGTACTCATTCGTTTTCGGAAGAGACAGGTACGTTAATAGTTAATAGCGTACTTCTTTTTCTTGCTTTCGTGGTATTCTTGCTAGTTACACTAGCCATCCTTACTGCGCTTCGATTGTGTGCGTACTGCTGCAATATTGTTAACGTGAGTCTTGTAAAACCTTCTTTTTACGTTTACTCTCGTGTTAAAAATCTGAATTCTTCTAGAGTTCCTGATCTTCTGGTATGACTAGTGTACTACTACCATCGACCTCTAGAAGTCT
+
956<@<@665==6666==;<@<?;;@;>A9BA@@?0=@;@=ABCBBAA=@AAAB<@<@AAA?B?BB<BA@;::477777'7<8<<==8<?AC>AAB?BB=??B><>=?=>>CECC@@@@<@<>>>?@AAA<====;?====88889;99////(//969917/76:=:555505::==.=6=:<;;;;)559990;>==?><==?;?AA@.;888<8=6>>:>>=87..-.388./.5////0786>>>>@@@AABB=<<----3----7-666975/5://
@ATNG8:02977:05752
GATTAGTATCTGTCTACGAGAGCCAGAAGATCAGGAACTCTAGAAGAATTCAGATTTTTAACACGAGAGTAAACGTAAAAAGAAGGTTTTACAAGACTCACGTTAACAATATTGCAGCAGTACGCACACAATCGAAGCGCAGTAAGGATGGCTAGTGTAACTAGCAAGAATACCACGAAAGCAAGAAAAAGAAGTACGCTATTAACTATTAACGTACCTGTCTCTTCCGAAACGAATGAGTACGTGTGACGTACGTGAGCTACCATCGACCTCTAGAAGTCT
+
;558@@?BBBBBHICCCCCCBBA?ACF?BBCC@@>A@BBBBBBB?BC?B?BCBBBBBB3B?CBCABBCC>>>7<==??@@0@E@E8;;;6<BC>BABACCDCC?B?BG@C@A>ACAABBCDECCBBBBBD@BBBB@BCBBAAAB>C@CBB?BBCCCCBA?ABCCCA?DD?>>>>AABBC:A@@<@@@@@2@A=A988BABAA:?;>>AA<@<@ABBB?CCAAABB=?=?BC>BCD@AAABCBBBBAAACCBBBBAA@BBBCEA=@000@@=@@BCBB@B@>=
@ATNG8:02986:05740
GATGGTAGGCGACATACATACGCGCCAGAAGATCAGGAACTCTAGAAGAATTCAGATTTTTAACACGAGAGTAAACGTAAAAAGAAGGTTTTACAAGACTCACGTTAACAATATTGCAGCAGTACGCACACAATCGAAGCGCAGTAAGGATGGCTAGTGTAACTAGCAAGAATACCACGAAAGCAAGAAAAAGAAGTACGCTATTAACTATTAACGTACCTGTCTCTTCCGAAACGAATGAGTACAGAGAGTACGATATGTCTAATCGACCTCTAGAAGTCT
+
<6:D<@CB?CBBBBBECEEDDBBBC@DCC@CCAA@@=@@CCBCDDD@BA?B?CCBCCCCD5C?CCDDDCBCCCC>BBBCCDC5CB;A6<;;6;DGABAACCCBBA@CABB@A@@=ABAABBBCCCBBBBCCCBG@@@?AA@@ADCC@DACBB@BC@@@BCC@CCCABA?BB@BBB?BBBAB9B>><>BBCB3BB?BAAABBBBC>A>AAA@;>:>@BBB?BBBBCBC@D@CCC=BAA=@@AABBCCBBBBBBBBCCCAAABBBA=AA>>>@BBBBBB@CA??
@ATNG8:03040:05156
GATGAGACACGTCGCACACGTACTCATTCGTTTCGGAAGAGACAGGTACGTTAATAGTTAATAGCGTACTTCTTTTTCTTGCTTTCGTGGTATTCTTGCTAGTTACACTAGCCATCCTTACTGCGCTTCGATTGTGTGCGTACTGCTGCAATATTGTTAACGTGAGTCTTGTAAAACCTTCTTTTTACGTTTACTCTCGTGTTAAAAATCTGAATTCTTCTAGAGTTCCTGATCTTTCTGGGTCTACGCTCGTCGCGCTACCATCGACCTCTAGAAGTCT
+
@?966>>>CCAA:966=@A<BBBBDDF?BCCC>CD:;:;@@ABBC?BB@@@=@=@BBBAD?CBBBCC:::;99999(:>;@@AA<@AAB@BCC=@@=???@A@=ABB@@898=><@:=8=>=888;;;????9=======;;;>?>>>=><===;??;?;>>??@@???=><<=<2<<A<@@@@@/?===?8>?@===>=;;5;=>=/<;<:A=D>@@;?>?@A>>:=<@?>>898)8>>>4=;;;BBAA===///=77;@=@@@@DD<@=<=BB=A>>>
@ATNG8:03014:05236
GATGTAGCTCTGCTCTGACTCTCGTACTCATTCGTTTCGGAAGAGACAGGTACGTTAATAGTTAATAGCGTACTTCTTTTTTCTTGCTTTCGTGGTATTCTTGCTAGTTACACTAGCCATCCTTACTGCGCTTCGATTGTGTGCGTACTGCTGCAATATTGTTAACGTGAGTCTTGTAAACCTTCTTTTACGTTTACTCTCGTGTTAAAAATCTGAATTCTTCTAGAGTTCCTGATCTTCTGGTATACACACTCGCTCGCTACCATCGACCTCTAGAAGTCT
+
44444999455;?;:@966<:<556::;@990:AA?<@B@G?@AABBBB?BBAAA5;4;@ABAEAIBBBFCBAB?@??@@@&??=>?BA7:5;?196>9;>;999@BC@CCCCBBBB>ABB<@<AB;;;;;B?CCBB8;;BBBA@@@BCBCCCCC?CCM@BC?C?BCCCCCECC<@;;;0;=@@@AAA7BBCBF;;;GBBAA;;;5;;;;*;;;AA>A8;;=@ABCBBB>B?@@@@BB=@@D?CCCBACBBBCCCCCA@@B@@<@AACBB?BBCBED@>>>>
@ATNG8:03029:05235
GATAGCGCGACGAGCGTAGACCCAGAAGATCAGGAACATCTAGAAGAATTCAGATTTTTAACATCGAGAGTAAACGATTAAAAAAGAAGGTTTTACAAGACTCACGTTAACAATATTGCAGCAGTACGCACACAATCGAAGCGCAGTAAAGGATGGCTAGTGTAACTAGCAAGAATACCACGAAAGCAAGAAAAAGAAGTACGCTATTAACTATTAACGTACCTGTCTCTTCCGAAACGAATGAGTACGAGAGTCAGAGCAGAGCTACCATCGACCTCTAAGAAGTCT
+
444565=?>ABEAAAA@A@===040/3///8--(/3//////9:644047;?;<<BB<+<7=B888:;;876:1////(/:;;;%//*/*3;;.888385555799:6:5995:;:47<96<BAB@AAABBBCC?:99?9=?@<>;777(36;>??ABBBBBBC;><@<574694555.599;<5886788887(..(....55855.3.3677(.(.5///7>=555:8.4.38809<;4::????999?>?@AAACA@>>9898875;;:8//(/7//(//(/577
@ATNG8:03009:05286
GATGTAGTATATCGCGTCGCTATCCAGAAGATCAGGAACTCTAGAAGAATTCAGATTTTTAACACGAGAGTAAACGTAAAAAAGAAGGTTTTACAAGACTCACGTTAACAATATTGCAGCAGTACGCACACAATCGAAGCGCAGTAAGGATGGCTAGTGTAACTAGCAAGAATACCACGAAAGCAAGAAAAAAGAAGTACGCTATTAACTATTAACGTACCTGTCTCTTCCGAAACGAATGAGTACATAGATATACGTATAGCTACCATCGACCTCTAGAAGTCT
+
44;;<<>AAA@@?;;666666==>86969>=>CCC@CIFDG;:;C;;;?C@@A@@ACCC3C@::9::8====;30///////#/7297>>>2@@@:@B;A@A@@B@C@EF@C;;8:;CACCCCCCDHBCBBB>BBBD>A@CDA?@?;?>A;;7:BB:::BB@BBBAAB?CD?DB@;=88;737883337787%8>;774=<A>>><><@???<@<;;@BC?@@@AAAB?B@BDD>CBB>@@?CCCCBDBBBBAABD??;BA=====7:7888818<=BBB=B>>>
@ATNG8:03019:05384
GATAGCTCTGCTCTGACTCTCGTACTCATTCGTTTCGGAAGAGACAGGTACGTTAATAGTTAATAGCGTACTTCTTTTTTCTTGCTTTCGTGGTATTCTTGCTAGTTACACTAGCCATCCTTACTGCGCTTCGATTGTGTGCGTACTGCTGCAATATTTGTTAAGTGAGTCTTTGTAAAACCTTCTTTTTACGTTTACTCTCGTGTTAAAAATCTGAATTCTTCTAGAGTTCCTGATCTTCTGGGTCTACGCTCGTCGCGCTACCATCGACCTCTAGAAGTCT
+
///;;;:<9///://6BBB@@>555::>>3955:2:<793777///;4:</66:?165<<5;7;==B666;;49<:<<<%<=?69:D8>599.95949945555454655=<59559998@8@>>>?>>A<BBBB:?@?;::>:99999999:.4444)4;6<9>>;:35544)444<<&4.4344444$4345>7=>=<;;:::85====+83338,3,3917777933.36;86622+2222'2866557:692227>778=9;9<;8806985/;6;-,,
@ATNG8:03051:05417
GATGGTAGATACTCGCTGATACACCCAGAAGATCAGGAACTCTAGAAGAATTCAGATTTTTAACACGAGAGTAAACGTAAAAAGAAGGTTTTACAAGACTCACGTTAACAATATTGCAGCAGTACGCACACAATCGAAGCGCAGTAAGGATGGCTAGTGTAACTAGCAAGAATACCACGAAAGCAAGAAAAAAGAAGTACGCTATTAACTATTAACGTACCTGTCTCTTCCGAAACGAATGAGTACACACTCTCATATGACACTACATCGACCTCTAGAAGTCT
+
;56=:?CBBBCCCBBBCBA?;@ABB>BCC@CBBBBC@C@CAAABCB@BB?B?BB@>?EFE3B?BBBBAABBBBB>BABBDGG5CB?B5;;;.;CC@CDFBFDCBB=@<@A=ABB=A@CCBEFDCCCCCCCCC?B@@@<@AABCCCC?C@D@@?ACBCACCC@CAAABAADD@989>AAAAC7<992998999%9>;=97:BBBA@<?<>>BB;A=AACBB>AC@@@BC@C@CCC?ABA@BBBBCAAACBBBCBBBBBCCCCCCCCDBBCAAA?AAAAAA>A???
@ATNG8:03047:05436
GATGTAGCGAGCGAGTGTGTATACCAGAAGATCAGGAATCTAGAAGAATTCAGATGTTTAACACGAGAGTAAACGTAAAAAGAAGGTTTATCAAGAATCACGTTAACAATATTGCAGCAGTACGCACAGAATCGAAGCGCAGTAAGGATGGCTAGTGTAACTAGCAAGAATACCACGAAGCAAGAAAAAGAAGTACGCTATTAACTATTAACGTACCTGTCTCTTCCGAAACGAATGAGTACGATGAGATCTCGTGTGCTACCATCGACCTCTAGAAGTCT
+
///:<<>>>>=::::///<<>>>>:=9976::::;5838:545;7;:)/)///////:(3,33333333333(333::;:'88-3133(33386::6:3/-..(-(--(-5606855?BABBCCGCCAA@?AA;;6;ABCBCDC>B?B;;6;B@@@B@@<@988BA<??998A<::00,/6948<<<<,;;7<BBABBB>=693666<49279B@@=?9559993:5;=<4<44.949===>>?884==777=<889=>=AA<@@<9:89>@@@@A=@===
@ATNG8:03045:05476
GATGGTAGACATATCGTACTCTCTGTACTCATTCGTTTCGGAAGAGACAGGTACGTTAATAGTTAATAGCGTACTTCTTTTTCTTGCTTTCGTGGTTTTCTTGCTAGTTACACTAGCCATCCTTACTGCGCTTCGATTGTGTGCGTACTGCTGCAATATTGTTAACGTGAGTCTTGTAAAACCTTCTTTTTACGTTTACTCTCGTGTTAAAAATCTGAATTCTTCTAGAGTTCCTGATCTTCTGGCGCGTATGTATGTCGCCTATCGACCTCTAGAAGTCT
+
:9:C;?CBBBCCDCCCBBCDDBBBBCCCCBBB@BCCC=BB?C@CCAAAAA?AA@AC?A?AAAC>A?BBBBBBCCA>AAAAA1B>:>88:6:BAB@BBB:AC5999BCB<@??>?ACC<>AC=B;>>;;:@:;6;BAA8;<A>>>==AAAAB??@?=>>><??:?;?===AA><>:>=BBA-8/7325222$299>>3>8;;>>>>8818875$2777@6A79<;;<<=>>D<=5=/./;;056A;>>>>>>@@@B787A:95;@@?@@@<=>=A??:=>??
@ATNG8:03008:05529
GATTATATATCGCGTCGCTATCCAGAAGATCAGGAACTCTAGAAGAATTCAGATTTTTAACACGAGAGTAAACGTAAAAAGAAGGTTTTACAAGACTCACGTTAACAATATTGCAGCAGTACGCACACAATCGAAGCGCAGTAAGGATGGCTAGTGTAACTAGCAAGAATACCACGAAAGCAAGAAAAAGAAGTACGCTATTAACTATTAACGTACCTGTCTCTTCCGAAACGAATGAGTACATAGATATACGTATAGCTACCATCGACCTCTAGAAGTCT
+
9667;@ABBBCCCCCCCCCBCC@BCC@CCCC@B?BADCCCCCC@CC@D@CCCBBCCC3C@CCAAAAAA:9:39@>>>?@0?A>A5;;;4:BB=B=9<CEA@A?B?BEAFCC>BABBBCCCAABFFCCBC@CBBB?BBCABCBB@C@C@A?ABCECCCC?CBCBBB?BC@BBB>>?BAA8@??9>ACCC3CC?B???CD@==9<=BCAA;A<AABBB>ADAABCB@B@CCC=CCD?AA@BAAACCCCAAAACBBBA@@@AAAA<>9::::5:;;@BA<A<<<
@ATNG8:03028:05616
GATGTAGTCTGCTCTGACTCTCGTACTCATTCGTTTCGGAAGAGACAGGTACGTTAATAGTTAATAGCGTACTTCTTTTTCTTGCTTTCGTGGTATTCTTGCTAGTTACACTAGCCATCCTTACTGCGCTTCGATTGTGTGCGTACTGCTGCAATATTGTTAACGTGAGTCTTGTAAAACCTTCTTTTTTCGTTTACTCTCGTGTTAAAAATCTGAATTCTTCTAGAGTTCCTGATCTTCTGGATATGAGTGACTCGTGCTACCATCGACCTCTAGAAGTCT
+
445<<BCDBBBBBCCCCCCGCCCBBBDB;;;;CCH?CC?C?BBBCCCFACCBCC@C@DDBB?C?BEDDDDCBB>BBBBC5CC@BBBD>CBCC@C;;9;C7:9CCBG@CBBBCCCC@BBB>@>CICCCBBC@DCCB<ABEBBBBBCCBBBBBBB?BBB@CC@B@BCBBBCCBB?BAAAA7B=@?ADHHEF+HCCC?CCCCCBAA;;5<@@?,@AABC?B?BB?BBBBBBB>A>ACCEGE@BBG@CCBCDFDBBCBBAA@@@@A?=@999CC@BAABBB@CB>>
@ATNG8:03037:05607
GATGGTAGCTATACGTATATCTATGTACTCATTCGTTTCGGAAGAGACAGGTACGTTAATAGTTAATAGCGTACTTCTTTTTCTTGCTTTCGTGGTATTCTTGCTAGTTACACTAGCCATCCTTACTGCGCTTCGATTGTGTGTGTACTGCTGCAATATTGTTAACGTGAGTCTTGTAAAACCTTCTTTTTACGTTACTCTCGTGTTTAAAAATCTGAATTCTCTAGAGTTCCTTGATCTTCTGGAGATACACATGATACTCATCGACCTCTAGAAGTCT
+
:55=:=;:;@;@BBBBBCBDCCC;9;@?E;;5.555<2<<7;59>?>5;47=@5557;7;?>?<A?A;9:BC>=?=9::::(734<;<=6<=:>6>>A29947A??@B7@AA@BA?>8<=>;?<?>?887;=;>===388=@?>>A@???>:///,//7433+/,/:;>@876<187688(89>9:;;;;+:===;>>A>>>A@A@A:@@@@.;;>;=6;5///66=>>?;A7=:>@@@A<;76999///==;===;;;;;;A???AA8;<;;;B<??@A
@ATNG8:03007:05656
GATTAGAGGTATCATTGTGATCTCCAGAAGATCAGGAACTCTAGAAGAATTCAGATTTTTAACACGAGAGTAAACGTAAAAAGAAGGTTTTACAAGACTCACGTTAATAATATTGCAGCAGTACGCACACAATCGAAGCGCAGTAAGGATGGCTAGTGTAACTAGCAAGAATACCACGAAGCAAGAAAAAGAAGTACGCTATTAACTATTAACGTACCTGTCTCTTCCGAAACGAATGAGTACTGAGAGAGCACACGTGTCTACCATCGACTCTAGAAGTCT
+
;;:57///)//-8//)///-77773//-16-//994748;<444<799496:9><=BBB1B7?::773998881///////$//)43999+99<7<<==66599.5.59:<==:==;:666<<666=><994////)/::<==44.549//)/9///;884;<:::;+//)/8833333,333,33333$3;4983333333,343226+2,259::55//////5:4889.4443333855--------//3==;3337777606------2233549:55
@ATNG8:03030:05660
GATGGTAGAGAGAGCTCTCTCATCGTACTCATTCGTTTCGGAAGAGACAGGTACGTTAATAGTTAATAGCGTACTTCTTTTTCTTGCTTTCGTGGTATTCTTGCTAGTTACACTAGCCATCCTTACTGCGCTTCGATTGTGTGCGTACTGCTGCAATATTGTTAACGTGAGTCTTGTAAAACCTTCTTTTTACGTTTACTCTCGTGTTAAAAATCTGAATTCTTCTAGAGTTCCTGATCTTCTGGTGTCTGATCTGTATCACTACCTTCGACCTCTAGAAGTCT
+
969C;@DCBBBEBBBBABCCCCBBBCCCEIAA?ABBC>BE@B@BBBCCCC@CCCBB?B?BAAA?B?BCCBBBBCC?BBBBC2CB@BBBC>CCBB?BBC?BB5999A@@=BBBBB>@?=?>><A<BBA@>>>?=CC@@<@@@>>>>===B??????::;;<AA<A<@??>>>>98169>>?3@=A;>>DDD/@@777.7-----798:3::87(5559>6=5::5:;;;>??=A:@@=>>?:=<?:>>>??@?@@@@?@?>>:==;,/,/99:38<??::7:=<=
@ATNG8:03050:05621
GATTAGTATAGAGCTCTACATAGTACTCATTCGTTTCGGAAGAGACAGGTACGTTAATAGTTAATAGCGTACTTCTTTTTCTTGCTTTCGTGGTATTCTTGCTAGTTACACTAGCCATCCTTACCGCGCTTCGATTGTGTGCGTACTGCTGCAATATTGTTAACGTGAGTCTTGTAAAACCTTCTTTTTACGTTTACTCTCGTGTTAAAAATCTGAATTCTTCTAGAGTTCCTGATCTTCTGGGGTCTACGCTCGTCGCGCTACCATCGACCTCTAGAAGTCT
+
<66;CDMCCAAACCCCCCCCCCCCCCDCBB?ACDC=BB@C@CCABABB?@AA::79?BBBB@B?BBBCCBBCB?BBFFF1778AAAA8=AAD?CCC?BB7:9AAB?<@@AB@:9:=AAA=A=?@9@>>>=<@@??;???>==DCDD@@@@@@@;=>=388;A4:::=9<<??;?@AAA5A8<8;AAAA/?<>AC;>>>??@?=<:-5665'2667:6=48839=AA@>>:94:///56/5/522&2556897777;5558896627888:;4889:@@<====
@ATNG8:03046:05688
GATGGTAGTGCCGTGGAGAGAGAGACCCAGAAGATCAGGAACTCTAGAAGAATTCAGATTTTTAACACGAGAGTAAAACGTAAAAAGAAGGTTTTACAAGACTCACGTTAACAATATTGCAGCAGTACGCACACAATCGAAGCGCAGTAAGGATGGCGTAGTGTAACTAGCAAGAATACCACGAAAAGCAAGAAAAAGAAGTACGCTATTAACTATTAACGTACCTGTCTCTTCCGAAACAATGAGTACATAGATATACGTATAATCGACCTCTAGAAGTCT
+
//9;7<;:7//)///479;;9<:///:)///39:<=<=8=456A==AC?99-4-7899;;=;+<6993333983333&3344===(<;39.///&/:;)/////55;<5:5:=85557:::<=556;;;;>>===<@?>>9;?@@<<00,0*.-72///9966-/+/;;;<=7:99;683//////&///(/3333$3;43343=<833.3(....).387=;;55544444.4.448044.333;;<<<<;::::888:8;8?=@A??>;;////9(//99
@ATNG8:03046:05700
GATGTAGGAGACACGTCGCACACGTACTCATTCGTTCGGAAGAGACAGGTACGTTAATAGTTAATAGCGTACTTCTTTTTCTTGCTTTCGTGGTATTCTTGCTAGTTACACTAGCCATCCTTACTGCGCTTCGATTGTGTGCGTACTGCTGCAATATTGTTAACGTGAGTCTTGTAAAACCTTCTTTTTACGTTTACCCTCGTGTTAAAAAATCTGAATTCTTCTAGAGTTCCTGATCTTCTGGTATTACACACTCGCTCGCTACCATCGACCTCTAGAAGTCT
+
;:;B=CB?BC:69DCCCCCBCBCBBBC<;;C@BCFADH@C@@AACCCB@BCAA?>@>@BDC?C?C@@@CCC??:?BABA3AA<@???8=@@B>B??<?C>AABBBB?CCBBB>??;A?A;?<?@@9:;:;<AABB:=<AAAAA<<<@A>>;;=;:;:<==9>:=BC@@@ABB:>====2=:=8<=@@@/?@=>>7=DD6;;>===5::;;:&;;;=<:;48938///65;5;5@??;771///77769<???===:;;?@@>>>A=BDAAAB:=>@@@@<@:::
@ATNG8:03048:05701
GATGTAGAGTATCATGTGTATCTCCAGAAGATCAGGAACTCTAGAAGAATTCAGATTTTTAACACGAGAGTAAACGTAAAAAGAAGGTTTTACAAGACTCACGTTAACAATATTGCAGCAGTACGCACACAATCGAAGCGCAGTAAGGATGGCTAGTGTAACTAGCAAGAATACCACGAAAGCAAGAAAAAGAAGTACGCTATTAACTATTAACGTACCTGTCTCTTCCGAAACGAATGAGTACTGTATCTATGTGTGCGCTACCATCGACCTCTAGAAGTCT
+
445:::=<<==>@@@><<<===<C>ABB@C@:?9:49<@@@BEDD@@@7;6:ABCDDD@1@:=BB@AABCCCK>DBBBBAB0;;592999&4;<7<<<<>A@@?9>987-7;;4::8<CCCCCCABBBABE@A@@B?;<;AA;;:=B@CCC@DBBBCCCC@CCBBBC?CC?A??699ABB>BBB>AABBB1<>>A899CA@>@8>89979;A8==DCC?CBAAB;;492999,49;:;99@995;<@BBCCA@@AABBCBCBBB?CCCBBB?BBA=>?=?@?@
@ATNG8:03018:05757
GATGGTAGTATCTGTCTACGAGAGCCAGAAGATCAGGAACTCTAGAAGAATTCAGATTTTTAACACGAGAGTAAACGTAAAAAGAAGGTTTTACAAGACTCACGTTAACAATATTGCAGCAGTACGCACACAATCGAAGCGCAGTAAGGATGGCTAGTGTAACTAGCAAGAATACCACGAAAGCAAGAAAAAAGAAGTACGCTATTAACTATTAACGTACCTGTCTCTTCCGAAACGAATGAGTGCGAGAGTCAGAGCAGAGCTACCATCGTTCCTTCTGAGTCT
+
;66=:?CCCCCBBBCCCBCCCCCBB<@@@=@@ABAA?A;@AA::8@;@@@C@CCC?????.?=AABBBBC@@@?3<=;;<<<*;B>@5:;:*9:59=@9;:B>=@;>9;;4;@@>ACCABBDDGHCCCAAAB>AA@A=BAABCAAA@E@B@@?@BBBBBCC@AA@AAFABC?:999??=?>8===899:999%9827979?@CFB=D=@<==<A>==BEEADCCA@@@=@>AAF>AAB?9::?:::BBAAABBBBBBBBBBA@@AA=AA=>C>A==:888888A>
@ATNG8:03075:05135
GTGGTAGCAGACGTGACAGAGCGCCAGAAGATCAGGAACTCTAGAAGAATTCAGATTTTTAATCACGAGAGTAAACGTAAAAAGAAGGTTTTACAAGACTCACGTTAACAATATTGCAGCAGTACGCACACAATCGAAGCGCAGTAAGGATGGCTAGTGTAACTAGCAAGAATACCACGAAAGCAAGAAAAAAGAAGTACGCTATTAACTATTAACGTACCTGTCTCTTCCGAAACGAATGAGTACGATGAGAGAGCTCTCTCTACCATCGACCTCTAGAAGTCT
+
:9:6;<>>A=====>>>B966>==8=@?5:544=@8<8><<784?;??>B>>;:=?@@@,=,//66/338666:.///7777'774::?>>2=6616<5555955.46995;<;7<;///@9;;>;;9<595499998::;;>=<B@C@@9905<<;@ACF>A@BCAA9>86;>95;;777)399389=9=9%9;6333998587;=<::AA4?::;ABB>BBCCCCE@B?AAA;>?@3::?998@@?877=B?:<===9=A;;;><@::966/68:<//)////
@ATNG8:03057:05170
GATGGTAGCACGACACGACGAGTACTCATTCGTTTCGGAAGAGACAGGTACGTTAATAGTTAATAGCGTACTTCTTTTTCTTGCTTTCGTGGTATTCTTGCTAGTTACACTAGCCATCCTTACTGCGCTTCGATTGTGTGCGTACTGCTGCAATATTGTTAACGTGAGTCTTGTAAAACCTTCTTTTTACGTTTACTCTCGTGTTAAAAATCTTGAATTCTTCTAGAGTTCCTGATCTTCTGGCTCTCGTAGACAGATACTCCATCGACCTCTAGAAGTCT
+
;66@:?BCCBBA;@BABBC;69CBB@C99;;CEL?CC?C?BBBCAAA?BABAB=B@BBBB>C>BBBAAACCA<97777)7@;@???9>BA?7A?>5:;,/0@@@>5:=BCB?BC<??B=@3:::99>>??ECCC=B>>>>>BAAAA?;;;=;67;;8<>5;5;????@?A>6;7678'73=497555(58;=>59:99>>888>:;<;8'7//(-8080-0(/999?BC>A?B???AA99:B???9:9BBEDF??????????BBA>AA8;;BABC=A:::
@ATNG8:03057:05191
GATGGTAGCGAGCGAGTGTGTATACCAGAAGATCAGGAACTCTAGAAGAATTCAGATTTTAACACGAGAGTAAACGTAAAAAGAAGGTTTTACAAGACTCACGTTAACAATATTGCAGCAGTACGCACACAATCGAAGCGCAGTAAGGATGGCTAGTGTAACTAGCAAGAATACCACGAAAGCAAGAAAAAGAAGTACGCTATTAACTATTAACGTACCTGTCTCTTCCGAAACGAATGAGTACAGAGAGTACGATATGTCTATCGACCTCTAGAAGTCT
+
///;7;;;=CB:56;;;<<A;;:BB@DDC>BB@A@A<@7???BBBC@CC@B?AAB;;;;.;=AACCBBA>9;;,9?99999$5949.555&555.5555<==@B=B?;;6;@@<@@ABBAABB@;;;A@?A9?;:;9===@@@@@?B=:;::@>>;A<=C?BAB@@@?AA=??A<?8899*9<;9?BBBB1=<;>A@@A>??C@C?BBC@<@=;;BGHACBBBBA@;>*00;3;00*0<<>?ABB>>><<=>=???>?=AAA@BCBAA>ABABBB>AAAB
@ATNG8:03065:05211
GATGGTAGCGCATATCAGCGCAGCCCAGAAGATCAGGAACTCTAGAAGAATTCAGATTTTTAACACGAGAGTAAACGTAAAAAGAAGGTTTTACAAGACTCACGTTAACAATATTGCAGCAGTACGCACACAATCGAAGCGCAGTAAGGATGGCTAGTGTAACTAGCAAGAATACCACGAAAGCAAGAAAAAGAAGTACGCTATTAACTATTAACGTACCTGTCTCTTCCGAAACGAATGAGTACGTGTGCGACGTGTCTCCTAATCGACCTCTAGAAGTCT
+
96=>:ABA:;6=<<<<<<;>996==4<<<8<:////,/29799;::7:;8?=B>??AAAA0@<@BB@>>?0//9.///////$/95:.555&5994566;<=</0)-6--(---(-8::>>>===ABABB:;6;A@@=ABCA;;;@?@:@00,/77::99:5:554<@8883333-3373;0773377787'7:.34<;=:888484:33469496;;;8<;;;9<;.4.4990444.4443333334:9::;;::::;;=8=B;8==<<>><9://)/752
@ATNG8:03073:05182
GATGGTAGACATATCGTACTCTCTGTACTCATTCGTTTCGGAAGAGACAGGTACGTTAATAGTTAATAGCGTACTTCTTTTTCTTGCTTTCGTGGTATTCTTGCTAGTTACACTAGCCATCCTTACTGCGCTTCGATTGTGTGCGTACTGCTGCTATATTGTTATCGTGAGTCTTGTAAAACCTTCTTTTTACGTTTACTCTCGTGTTAAAAATCTGAATTCTTCTAGAGTTCCTGATCTTCTGGGTGCGCTACAGTCTCTCACCATCGACCTCTAGAAGTCT
+
///:6<A?@BCCDHCBBCCCCCDDCCBA?::>58<??5>@;<;?99:::;698;98,3,3933/9:>8AD==?<?679999)75.88//'/0.-06--(/;59:9;>@28:<=<>>>9=>@<A=@==;;;>>;?>>>:>>>?>>@@@???@>>>BC???<AA<AAA<<<?@??A<>8876,66=6==?>?.:;CEE8====@@A@@@<@AAA/@>>>A<A;??<BB??@AA<A<>>:=//)-333-,----7;<:::<=776677=<A@AA=;;;===;@???
@ATNG8:03077:05216
GATGGTAGATATATGCACGCTCTACCAGAAGATCAGGAACTCTAGAAGAATTCAGATTTTTAACACGAGAGTAAACGTAAAAAGAAGGTTTTACAAGACTCACGTTAACAATATTGCAGCAGTACGCACACAATCGAAGCGCAGTTAGGATGGCTAGTGTAACTAGCAAGAATACCACGAAAGCAAGAAAAAAGAAGTACGCTATTAACTATTAACGTACCTGTCTCTTCCGAAACGAATGAGTACGAGAGAGCACACGTGTCTACATCGACCTCTAGAAGTCT
+
99;;.445:@ACAA;;@AAA?;9493::@<?BB@@;9>9<<<=44:<::4:6474=====+=8=?774A;387969<??@;;'9954.999&5>>8===?CCBBB>A?A@<@BC?ABABCDCCCCCEBBB;;8;AAA@@<;;@AA=AC=B:;4:A>=?B@@<ABBABB?BB??@?=AABAB=???;===???'?A?BB=B;;BBB?>=A@@@9@<ADGCC@CCCBBCC>@?@AD<AAA=:::ABBBBBBBCBBECCE9::CC>>?CBBBAAB<?@@A??;?@BB
@ATNG8:03089:05191
GATGGTAGCTCACGTACGTCACACGTACTCATTCGTTTCGGAAGAGACAGGTACGTTAATAGTTAATAGCGTACTTCTTTTTCTTGCTTTCGTGGTATTCTTGCTAGTTACACTAGCCATCCTTACTGCGCTTCGATTGTGTGCGTACTGCTGCAATATTGTTAACGTGAGTCTTGTAAAACCTTCTTTTTACGTTTACTCTCGTGTTAAAAATCTGAATTCTTCTAGAGTTCCTGATCTTCTGGTGTCGTCTATCATGTACTACCATCGATGGATCTGAGTCT
+
---838=C@AC?>>>D<69<=@@@BCBBAA@C=;;;:/9@2915:<=>=<<<CAAA8:6;ABB?C>AABBBBBBB=?????.>@;?:::,7<<>195<6<C@BABA?>8????@BB?=AAA<A=@@@;;:;;<ABBD<>>>?===<<<<<=:;;;:===:==8=9=??@@A@BB699<9;,;1:4:<DDD.>>@??5?<<:;99<9939<<</>@@@@<@<@A=@ABAA??;?=@@@AAA<BBB;8::>D===@@@@@>>>>>>@<@===??@;=<<===>@>>
@ATNG8:03058:05288
GATGGTAGAGAGACTGTATCGCACCCAGAAGATCAGGAACTCTAGAAGAATTCAGATTTTTAACACGAGAGTAAAACGTAAAAAAGAAGGTTTTACAAGACTCACGTTAACAATATTGCAGCAGTACGCACACAATCGAAGCGCAGTAAGGATGGCTAGTGTAACTAGCAAGAATACCACGAAAGCAAGAAAAAGAAGTACGCTATTAACTATTAACGTACCTGTCTCTTCCGAAACGAATGAGTACTATGTAGAGCTCTATACTACATCGACCTCTAGAAGTCT
+
955:5:<==CGEECBBCCCCAA;::,5@@>B@@AAB=@=@@BAA9:187-76<?@98887'3<;997??<?8799*98999994#55.54999+9<<8>?>@A@@00+0:<<6>@A:?@ABCCDCCCFGD;;;@=@@@@@BCBACC?@=@@CBB@BCAAAAA@<@@A@@C=??9>7707<>>?;7775/////'/;6///==AA:868;<8<>59395;:<8<555:<<5:7:<=3:440455@BBBBCCCCCBCA???AAA@@==>C=>>8818A>>>>:?>==
@ATNG8:03071:05286
GATTAGTATAGAGCTCTACATAGTACTCATTCGTTTCGGAAGAGACAGGTACGTTAATAGTTAATAGCGTACTTCTTTTTCTTGCTTTCGTGGTATTCTTGCTAGTTACACTAGCCATCCTTACTGCGCTTCGATTGTGTGCGTACTGCTGCAATATTGTTAACGTGAGTCTTGTAAAACCTTCTTTTTACGTTTACTCTCGTGTTAAAAATCTGAATTCTTCTAGAGTTCCTGATCTTCTAGCGCGTATGTATGTCGCCTACCATCGACCTCTAGAAGTCT
+
;59;BBBBBCDCCBBCCCCC@BBCCCCCBB?BDDD=CC>A>ADDBBBB>BBBBB?B>@@BB@C?AAABBBCDC?99999(:<9A@==5=AAB@EBB?BB799ABBB?B@@??=AA<A<>:><AA;;;:::<AAAA=AAAA???@???A>>====;;;<AB<@<?>>>@???@:??CDD;D<?;=====/>A?>>4=88888A@@@<@@@@/?;;;E<>;>A<>>>>AAA=C=@=>>AB7::@@@A??>ADAA?>>=AAA==883856666169=@@A=A>>>
@ATNG8:03094:05286
GATTAGATACTCGCTGATACACCCAGAAGATCAGGAACTCTAGAAGAATTCAGATTTTTAACACGAGAGTAAACGTAAAAAGAAGGTTTTACAAGACTCACGTTAACAATATTGCAGCAGTACGCACACAATCGAAGCGCAGTAAGGATGGCTAGTGTAACTAGCAAGAATACCACGAAAGCAAGAAAAAGAAGTACGCTATTAACTATTAACGTACCTGTCTCTTCCGAAACGAATAGTACTACTCTCAGAGACACACTACCATCGACCTCTAGAAGTCT
+
55:5:9<@BBBBBCCC:66DDDE=CBB?BBBCA@=@<AAAAA@A=??7?8?>>>>???+;7@BBBA@@B=@>887;4444$4;5:2555&5996;AACCA@;;5;=AA@BBB<@@C:;;C@A@BBA;;;;5;@@A=@CCACB?@<@=A;;6;?@AA;::?A<;=<<4::;;;;6::;;;3<=>99::::(:?;AABCC9:9=@;493--(-)-7::=:000///:)/)/77.6//)/99;====B==B=BBBB@BBBBBCCD?B?;;;;5887<>?:>;;;
@ATNG8:03058:05368
GTGGTAGACACGTGTGCTCTCTCGTACTCATTCGTTTCGGAAGAGACAGGTACGTTAATAGTTAATAGCGTACTTCTTTTTCTTGCTTTCGTGGTATTCTTGCTAGTTACACTAGCCATCCTTACTGCGCTTCGATTGTGTGCGTACTGCTGCAATATTGTTAACGTGAGTCTTGTAAAACCTTCTTTTTACGTTTACTCTCGTGTTAAAATCTGAATTCTTCTAGAGTTCCTGATCTTCTGGACAGAGTGTGCAGATACTACCATCGACCTCTAGAAGTCT
+
@AB@EDCBBCCBDCABBAHECCCCBBBCCBB@BCCC>CC@C?AABABBC?CAACB?B<AAAA?A?CBBBCBBBA=99999(9@;?>>?:?DCD?BCC@CC699?CCD?BBBBB?>>9==>=D:???????A<AADD6:8@@>==<ACAAA>>>A;??A<@@;@<AA>>?AA@@<@@AGD5A<?:;7666)7;333)--3---7657-555&299995:49949>==>88588<>AAAA7;;A=BBBA;;;@@@A@@@>?=AAA=D;;;<<69:8>>@;A@@@
@ATNG8:03077:05514
GATGAGACTGTAGCGCACCCAGAAGATCAGGAACTCTAGAAGAATTCAGATTTTTAACACGAGAGTAAACGTAAAAAGAAGGTTTTACAAGAACTCACTGTTAACAATATTGCAGCAGTACGCACACAATCGAAGCGCAGTTAGGATGGCTAGTGTAACTAGCAAGAATACCACGAAAGCAAGAAAAAGAAGTACGCTATTAACTATTAACGTACCTGTCTCTTCCGAAACGAATGAGTAACGATGAGATCTCGTGTGCTACCATCGACCTCTAGAAGTCT
+
444:;=CCCCCCCCCDCCC?BAB@B@@A;;058=>CCBBB@AA=?9<<===@@@+>:>BBCBBB@?<<5<834444$4;8;.444&443-38288983339,3,3;69;>6<><:;>>0.---.6..205=<?377/0.--)-7*-/:5<8:A252726;;=AA<@@?;;9<@@@@@<=7817;===,:;9=00/>9333.3.3:::6:58----06--/888,3,355,58858:88//)////999:888C@@?=<<?>?:>@???A=???A@@599;;
@ATNG8:03098:05509
GATGGTAGAGAGAGCTCTCTCATCGTACTATTCGTTTCGGAAGAGACAGGTACGTTAATAGTTAATAGCGTACTTCTTTTTCTTGCTTTCGTGGTATTCTTGCTAGTTACACTAGCCATCCTTACTGCGCTTCGATTGTGTGCGTACTGCTGCAATATTGTTAACGTGAGTCTTGTAAAACCTTCTTTTTACGTTTACTCTCGTGTTAAAATCTGAATTCTTCTAGAGTTCCTGATCTTCTGGGTCTACGCTCGTCGCGCTACCATCGATTCGAGGAAGTCT
+
0//;7<A@@CCCCCCCBBCCBBBCCCICCBA7AAB>=CCAD@CBCCCCDADCBCBACBDCCC@CABBBBCDDEF@@@@@@0@@>????9?CBB@BBB=@B6::AABB?AAABBBBB?BBC?C?BBAAAAAA?CBB@366@@<==>>@AA?>===<;;;=CB=A<???AAACCB<@====2=:>:>>>==/::666)------999<0866'277786;57737>>A7;78848?@@@D:??AA:ADB???@@???AAA@@@@@9?AACDD=B=::7:;@@>>
@ATNG8:03060:05598
GACGGTAGTACATGATAGACGACACCAGAAGATCAGGAACTCTAGAAGAATTCAGATTTTTAACACGAGAGTAAACGTAAAAAGAAGGTTTTACAAGACTCACGTTAACAATATTGCAGCAGTACGCACACAATCGAAGCGCAGTAAGGATGGCTAGTGTAACTAGCAAGAATACCACGAAAGCAAGAAAAAGAAGTACGCTATTAACTATTAACGTACCTGTCTCTTCCGAAACGAATGAGTACGTGTGCGACGTGTCTCCTACCATCGTATCTCAGGAGTCT
+
;6;B=BBCDECCBBBBCCCD9;;FBBCCC?CCCC@@>A@CDDCBAA>AB?C>BBBA@@@@2@?BCDBFCCCDED9E@:::::*;A=B4;;;4;DFAECCCDCCBB?A?@A=ACC=AACBBBFBBBBBCCBBC@CCDDACBBBBDDD?C@CCC@BBDDDCBB?BBCAAA?CCABBB>A@@?=6@9949ADDF3AA>A999BBCBB?B?BBBB?B@B@CCC@CCBBBED@D@CBB=CEE@:::BBBBBBBB???CCDDCC@@@?CBC?B>??CDCCDAAB@CC@??
@ATNG8:03082:05602
GATGTAGGCGTGTGAGAGTCTGCCCAGAAGATCAGGAACTCTAGAAGAATTCAGATTTTTAACACGAGAGTAAACGTAAAAAGAAGGTTTTACAAGACTCACGTTAACAATATTGCAGCAGTACGCACACAATCGAAGCGCAGTAAGGATGGCTAGTGTAACTAGCAAGAATACCACGAAGCAAGAAAAAAGAAGTACGCTATTAACTATTAACGTACCTGTCTCTTCCGAAACGAATGAGTACGATGAGATCTCGTGTCTACCATCGACCTCTAGAAGTCT
+
4444449.4455;;;<>==@A955)555.59555;5;:>>>;554344055:;;/////$/3///7:<:::99/3337777'3827/773&37;6;:::889=?:>9;728./*////89>@CC;;99::;5;;;=<AB@@>>>@<A<A@B<@?BBA=>@;??B;??>AA?BBA>A@=<7:;:37<AAAA'@:::855335/.).468=>:>7=;>@@;??=888=:>:;;;/:::4999ACCBB;;;;BBB?>?DDA<;;;;8=87/772-----827255
@ATNG8:03056:05625
GATGGTAGACATATCGTACTCTCTGTACTCATTCGTTTCGGAAGAGACAGGTACGTTAATAGTTAATAGCGTACTTCTTTTTCTTGCTTTCGTGGTATTCTTGCTAGTTACACTAGCCATCCTTACTGCGCTTCGATTGTGTGCGTACTGCTGCAATATTGTTAACGTGAGTCTTGTAAAACCTTCTTTTTACGTTTACTCTCGTGTTAAAAATCTGAATTCTTACTAGAGTTCCTGATCTTCTGGATACACTCATGTGCACCTACTATCGACCTCTAGAAGTCT
+
559?<@ED?==B>BBBBBBBA9;;555=>=AC?;;<E>CC=?<???ABAA>A@@?>9>;?AAA?B?BBBBBBBBB?B@@@@.?>;??A?7;?>>48:A@BB?@>>???8>;;;????=AAD=D>E?><;;BB=BA>>:>@@@AA?>>>AAA::9=8:::9==1818?????@FD8=8888)8:=:?@AAA.:::::3;@@AA@=;//*/:9:+:9==:5:176+//9;;=@@;>:==AA??;?BA=@@@;;;@@@>>>@@>>:=F===@??<<9====BA<@@@A
@ATNG8:03097:05660
GTGGTAGTGTCATATGAGAGTGTGTACTCATTCGTTTCGGAAGAGACAGGTACGTTAATAGTTAATAGCGTACTTCTTTTTCTTGCTTTCGTGGTATTCTTGCTAGTTACACTAGCCATCCTTACTGCGCTTCGATTGTGTGCGTACTGCTGCAATATTGTTAACGTGAGTCTTGTAAAACCTTCTTTTTACGTTTACTCTCGTGTTAAAAATCTGAATTCTTCTAGAGTTCCTGATCTTCTGGGATGTGTGCGCAGTGCCTACCATCGACCTCTAGAAGTCT
+
;;:;CDDBBA@ACCCCCCCBBBCCCCCCC;98;BCC>CD@C@CCDCCBC?CCCCEACABBBB@E@CCCCFEEBB@DDDDD2CC@CCCD>@@AA=ABC?BA8;;<DDD@BBBBBBBIAHBB?B@BCABBAAAACDCC;;;BBBCBBBBA@@BBBB@DDC@CC@D?BBBCCBBBC@A@@@@5?=A>AAAAB2BBBCF>CBCBBCCBBA4;;;;*;CBBC@C@CC@AAACCCB@B@BBBCCB@BCBB=B:;:BBBBHCCCCCCACCC@CCCBBBA@AABCD?CC@@
@ATNG8:03071:05742
GATGGTAGTGTCAGTGCGCGTCGTCCAGAAGATCAGGAACTCTAGAAGAATTCAGATTTTTAACACGAGAGTAAACGTAAAAAGAAGGTTTTACAAGACTCACGTTAACAATATTGCAGCAGTACGCACACAATCGAAGCGCAGTAAGGATGGCTAGTGTAACTAGCAAGAATACCACGAAAGCAAGAAAAAGAAGTACGCTATTAACTATTAACGTACCTGTCTCTTCCGAAACGAATGAGTACTACTCTCAGAGACACACATCGACCTCTAGAAGTCT
+
4444.44<<DDCCBBCCCBBB;;;=:<@<7<:---8(-(--//44:54303533343;;;+=588======<;;333/7777'//)/)///&/;<9>??>>=;00)0*00*0<@6==BBBBBBCFCCCCCBC8;;AA=A@AA;;;B?C?B;;8;DAABB@@<@???@??AA;??A499@@@8??B3:9=??.?A?C??@BB>?D>D;@@AA<?8<<@@@=A@@@BCC@C?A@B>BAA>ABBBCCBBBBBBBCBBBBBBBBAAA@898818<<<<=4;;::
@ATNG8:03096:05734
GATTAGGACGAGCGTCTGAGAGGTACTCATTGTTTCGGAAGAGACAGGTACGTTAATAGTTAATAGCGTACTTCTTTTTCTTGCTTTCGTGGTATTCTTGCTAGTTACACTAGCCATCCTTACTGCGCTTCGATTGTGTGCGTACTGCTGCAATATTGTTAACGTGAGTCTTGTAAAACCTTCTTTTTACGTTTACTCTCGTGTTAAAAATCTGAATTCTTCTAGAGTTCCTGATCTTCTGGATACTCTCATGTGCACCTACCATCGACCTCTAGAAGTCT
+
5569=B@CCCEBABCBBBBBCD?ABADCBB?BBD=BB?C?CCCBBCBBCCCCC@B@BCCC@C?CBBBDCCCC@BBBBA2AC=??BB>BBCC@AAC@CC<AABBBB?BBBBBCCC?CDD>A?BBBBBB@@<@@@@<>>@?===@@@AAA>>>><???=BB=B;??@@BB;;;=@@BDD5@<@=@====,==999*------9<<?;??@?/?BAAA<B<AA<A@@@@@@<@<@B@@@@:>>A=@@?===AA;;:AAAAA=@??9====AA=B>>>@B<AA@@
@ATNG8:03107:05139
GATGGTAGGCGTGTGAGAGTCTGCCCAGAAGATCAGGAACTCTAGAAGAATTCAGATTTTTAACACGAGAGTAAACGTAAAAAGAAGGTTTTACAAGACTCACGTTAACAATATTGCAGCAGTACGCACACAATCGAAGCGCAGTAAGGATGGCTAGTGTAACTAGCAAGAATACCACGAAAGCAAGAAAAAGAAGTACGCTATTAACTATTAACGTACCTGTCTCTTCCGAAACGATGAGTACCTCTCAGACGCTCGTCCTATCGACCTCTAGAAGTCT
+
956>;@CB>BDCCCCCCCCCCBBBD>CDD@DCBB@@>@?BBCCBAA=AA<@=@CBBBCCC3C?ABCAAABBBAA;AB???=<,<>;@<@BB9AAD@DAAADCA<<:><??;?AA7;;><<<@@AAC>>@>>>8<<?A<>=>A>>=A<A=AAC?BBBBB>=<<AAAABB?BB=BBB>AAB?>5<991:::::+;=:>AAAAA???:>:>@@F=A=<>>@@<@A@@>?>9=:=;=68000@@@099?B===CAA>>>?>>>@<@B???@A;ADA???=@?>=
@ATNG8:03123:05218
GATAGTGTCAGTGCGCGTCGTCCAGAAGATCAGGAACTCTAGAAGAATTCAGATTTTTAACACGAGAGTAAACGTAAAAAGAAGGTTTTACAAGACTCACGTTAACAATATTGCAGCAGTACGCACACAATCGAAGCGCAGTAAGGATGGCTAGTGTAACTAGCAAGAATACCACGAAAGCAAGAAAAAGAAGTACGCTATTAACTATTAACGTACCTGTCTCTTCCGAAACGAATGAGTACACACTCTCATATGACACTACCATCGACCTCTAGAAGTCT
+
:56CCCCCDCBBBBCEABBABB=BCC@CCBBBB?B@BBCCCCC@AA=B?BBBBBCCC3B?BAACCCCCBBB:@>>@@@@1@B?D<AAA9ABE@CBCCCBBBC@B@BC@BCC?BBCBBBCCEDDBBBBBD@CCBB?BBBAAABB>B?CAA?ABBBDDBA?ABBBAA@CC@BBB=@@>><8???;?EDED2BB?B999CBCCA<A<AAAA;A<>>ADD@BBBCCDC>A>AAA<ABB@BCCCCCCBAAAACCCCCAACBBBBBBB>BBBABC>D@@@BB>B>>>
@ATNG8:03140:05210
GATGCATCATGCATATCTCACCAGAAGATCAGGAACTCTAGAAGAATTCAGATTTTTAACACGAGAGTAAACGTAAAAAGAAGGTTTTACAAGACTCACGTTAACAATATTGCAGCAGTACGCACACAATCGAAGCGCAGTAAGGATGGCTAGTGTAACTAGCAAGAATACCACGAAAGCAAGAAAAAAGAAGTACGCTATTAACTATTAACGTACCTGTCTCTTCCGAAACGAATGAGTACTATGTAGAGCTCTATACTACCATCGACCTCTAGAAGTCT
+
EEBABBCBB;::;@AACBBBD@CCD@BBBCAB=A?AAABCBB?BD@E@BBBCCCCC3C@CCBAAACCDCC9==;<;;;*;@;?=@@A9BBAABCCG:;6@@7??AA799<8=ABBCDCCCCCCCCC@@9;;;;59?===?::5:=@>@=B@A<BBBB@CCBBBB?A@;=00,00=>@8>>@;::::::%:=99949?>=<:15127=>/:29=BBA?BA@@??@593999.3???CC@@@BBBBBBBBBBCDBC==>@@@??<?;;;>?:>@===@<@;;;
@ATNG8:03123:05332
GATGGTAGTGCGTGAGAGAGAGACCCAGAAGATCAGGAACTCTAGAAGAATTCAGATTTTTAACACGAGAGTAAACGTAAAAAGAAGGTTTTACAAGACTCACGTTAACAATATTGCAGCAGTACGCACACAATCGAAGCGCAGTAAGGATGGCTAGTGTAACTAGCAAGAATACCACGAAAGCAAGAAAAAAGAAGTACGCTATTAACTATTAACGTACCTGTCTCTTTCCGAAACGAATGAGTACTGTATCTATGTGTGCGCTAATCGACCTCTAGTAGTCT
+
455<065>>>;:6=B@@CAAACBBB7BBC@CCCC9;89;CCCCBBB@A@5:09?<<@@??+:7;;;BBAABA@=6=9<9444$497;.555&555.5==<=@;@C=A=AB>A@@455<:@@@B=AAACFC@@@BA?A7;;BAA@BA:=:000*0<>>>?@@<>????A;@?=@@A;?997?6=>>8888999$99/398<;;<>:254569919099=>>=??>>9999(9:==?6<88179<<>==<>=;;=778AAA=>?<;73.3:7;=8;;588<<CC@@
@ATNG8:03141:05324
ATGGTAGCTCTGCTCTGACTCTCGTACTCATTCGTTTCGGAAGAGACAGGTACGTTAATAGTTAATAGCGTACTTCTTTTTCTTGCTTTCGTGGTATTCTTGCTAGTTACACTAGCCATCCTTACTGCGCTTCGATTGTGTGCGTACTGCTGCAATATTGTTAACGTGAGTCTTGTAAAACCTTCTTTTTACGTTTACTCTCGTGTTAAAAATCTGAATTCTTCTAGAGTTCCTGATCTTCTGGTGAGATATGAGATGCTACCATCGATTCCGGATAGTCT
+
55<7:?DBB<ABCBBB;:9@@B;;@BBCBA@?@DED=BB?B@BDCCCBB?@CC:;:9@DCBB@B@CBBBCBBBD?CCCCC5BA>A<;;0;;;@;AAB=BB99:@BBH@CCCCCDCD?@@B?B?CCCBABCB=BCBB>BDCCCCBBBCCBBBA??<?CC@CD?C?CBBCCCCCD@CCCCC:A=A;;;:;:*:BCCD=CCBBCBBBAB5;;;;*;AA@A@A@DL@A@@CCCC@C@CCCBCC@BAB@BCIDFGCC@@@@@BBCBA?B:;:AB?C>A>AAACA??
@ATNG8:03131:05406
GATGGTAGATATATGCACGCTCTACCAGAAGATCAGGAACTCTAGAAGAATTCAGATTTTTAACACGAGAGTAAACGTAAAAAGAAGGTTTTACAAGACTCACGTTAACAATATTGCAGCAGTACGCACACAATCGAAGCGCAGTAAGGATGGCTAGTGTAACTAGCAAGAATACCACGAAAGCAAGAAAAAGAAGTACGCTATTAACTATTAACGTACCTGTCTCTTCCGAAACGAATGAGTACATAGATATACGTATAGCTACATCGACCTCTAGAAGTCT
+
<6:C<@CBCCCCBCCCDBBBBCCCC?BBC?BABA@@?@@CEEABBB>BB?B@BBAABDDD2A?AACACBBB==;3;=99:::';;<<5955&5>=8>CCCFBBBC?@>@D@CBB?CCCABBCCCDDCCCCBC@CCCC?A???BA@@>B@CBB?BBDCCCBD?BBCCCB?CC@BBB<>>@@@8???:?AABB3BB?B>?>CDCAB>=9==>>5:5;BCAB?BCCBCCD@B?CCC>BBB?AA@BCCC@AACCBBAAABBBB>?@AA>==;>AA;=;=@AA8;;;;
@ATNG8:03135:05383
GATGGTAGTATATCGCGTCGCTATCCAGTAGATCAGGAACTCTAGAAGAATTCAGATTTTTAACACTAGAGTAAACGTAAAAAGAAGGTTTTACAAGACTCACGTTAACAATATTGCAGCAGTACGCACACAATCGAAGCGCAGTAAGGATGGCTAGTGTAACTAGCAAGAATACCACGAAAGCAAGAAAAAGAAGTACGCTATTAACTATTAACGTACCTGTCTCTTCCGAAACGAATGAGTACCTCTCAGACGCTCGTCCTACCATCGTTATCGGAAAGTCT
+
:69?;?CBCCCDCCCCAABCECCBB@CDDCCBCCDD@C@CCEDAB@@CC?C@CBA@=<88'88:?>AD<:8BBC;85:@@@@2AD@C@FFD<C<;9;AAAFCCCE@B?BB>BAB>@@CBCBBBDCBBBA@@C@CBBB>AAA=<=00+0<@@A?BBBCCCCC@BDDCCC?BB>AAB?AB::9,8<<8=@@@@2AC@BAAACDAAB8;7;?@@<@<@@CCD@CCCDCBB>@=@BB6@::6:?@A?@?@@@?CAABAAABBBBC?B??=;888C?ADBB?BB;A@A:
@ATNG8:03111:05591
GATGGTAGGTGCACATGAGTGTATCCAGAAGATCAGGATCTCTAGAAGAATTCAGATTTTTAACACGAGAGTAAACGTAAAAAAGAAGGTTTTACAAGACTCACGTTAACAATATTGCAGCAGTACGCACACAATCGAAGCGCAGTAAGGATGGCTAGTGTAACTAGCAAGAATACCACGAAAGCAAGAAAAAGAAGTACGCTATTAACTATTAACGTACCTGTCTCTTCCGAAACGAATGAGTACATAGATATACGTATAGCTACCATCGTTCTCCTTAAGTCT
+
///:3:9:,/5599566=@BBA@9:49@@8<<<993-4::<:;;<<8<?8<155999999*97<=6659:555;)55555555#59497===/:;<7;;;<<>;;:471//)///(/998<===>>666>=<<5999:055<A@>>=9@459C=;::=;444.43999<888)///(///66.733,37777'8;4;;;///9.2+2/5699,2,22==>9?>>;;;<9=666@8;;;8<555:;:9::;;::=BBBC=//////:6;::990///(/(/4;;=:
@ATNG8:03151:05618
GATTATCTGTCTACGAGAGCCAGAAGATCAGGAACTCTAGAAGAATTCAGATTTTTAACACGAGAGTAAACGTAAAAAGAAGGTTTTACAAGACTCACGTTAACAATATTGCAGCAGTACGCACACAATCGAAGCGCAGTAAGGATGGCTAGTGTAACTAGCAAGAATACCACGAAAGCAAGAAAAAGAAGTACGACTATTAACTATTAACGTACCTGTCTCTTCCGAAACGAATGAGTACACACTCTCATATGACACTACCATCGACCTCTAGAACGTCT
+
;558<:;;ECCCDCDCEDCB?BBG@B@BA::5:<999@???>AB?B@BBBBBBBB1?<?BBCBBCCCCD>CA99999(9@:>:>DD5@@A=@;8;A>:67054:;8===6;;A@@@@@@@??>>>::49?<<8<<>=:::A:>:=AA<AAAAAA??8==?>B@>BA7;;@;??=<<697:756565(5;6=?@D;;;B==9>=A666:>8<>>>>:>=><<=@;?;?AA5;??49:>>888@?@@A>>>BBB>>>>>>>>@<@@CCAA>?@@@@@*0000/
@ATNG8:03146:05660
GATGGTAGTGCGTGAGAGAGAGACCCAGAAGATCAGGAACTCTAGAAGAATTCAGATTTTTAACACGAGAGTAAACGTAAATAGAAGGTTTTACAAGACTCACGTTAACAATATTGCAGCAGTACGCACACAATCGAAGCGCAGTAAGGATGGCTAGTGTAACTAGCAAGAATACCACGAAAGCAAGAAAAAGAAGTACGCTATTAACTATTAACGTACCTGTCTCTTCCGAAACGAATGAGTACTGTATCTATGTGTGCGCTACATCGACCTCTAGAAGTCT
+
;55<8<BCBBBBBBCCCECCAB999,;A@;A@>@@:;A?AAAAABB?BA>A@???:8733$74?B====;;333,3:<<@8@@=B=A=@@@2@BB@DAA@GDDBC@CABC@CAB?ACCBBBCCCCCDD@@BC@CABB?C@@?AAAC?D@BAA?ACCCBCCB?CCD?>>>BC@BBD=??BBA:>>?8<>>@@2@A@?;;;BD?==:=:>>==:=<?@IGC@CBA@@B@;@=??@;@CC?BCBCCCBCCBBBBA@AB@BBBBBBCBBBB???C?BC@@BD<@;;;
@ATNG8:03106:05671
GATGGTAGTATCTGCACACTCTGTCCAGAAGATCAGGAACTCTAGAAGAATTCAGATTTTTAACATCGAGAGTAAACGTAAAAAGAGGTTTTACAAGACTCACGTTAACAATATTGCAGCAGTACGCACACAATCGAAGCGCAGTAAGGATGGCTAGTGTAACTAGCAAGAATACCACGAAAGCAAGAAAAAGAAGTACGCTATTAACTATTAACGTACCTGTCTCTTCCGAAACGAATGAGTACTACTCTCAGAGACACACATCGACCTCTAGAAGTCT
+
;56=9=CFDBBCCDGECBBCCDCBB@BBB?BBBBBB?C@BBCCCBB?BB@A?AAAAABBB3B@B???B????AA@;>>/////$///38::/::<8;;;====>>9><>>:>@@68889BBCCCCCCCCBBC?CCCC?AABBBBBB>C@D??>?BBCCCCC?BBC@@@?DD@AAA9==887)9==9?BBBB3CC@D:9:B@?=>9=<?>>>;?<?BCCC@CBBBBBB?B@BCC>CBB?BBBCDCCCABA@@BBBBBBBBBB@@@BB@<:888F??7;;;;
@ATNG8:03110:05697
GATTAGGAGACACGTCGCACACGTACTCATTCGTTTCGGAAGAGACAGGTACGTTAATAGTTAATAGCGTACTTCTTTTTCTTGCTTTCGTGGTATTCTTGCTAGTTACACTAGCCATCCTTACTGCGCTTCGATTGTGTGCGTACTGCTGCAATATTGTTAACGTGAGTCTTGTAAAACCTTCTTTTTACGTTTACTCTCGTGTTAAAAATCTGAATTCTTCTAGAGTTCCTGATCTTCTGGTATGACTAGTGTACTACTACCATCGACCTCTAGAAGTCT
+
955:BB?BCCBBCEDCCBBBBBBBBBBBBB@CCCJ@DC@B@A@@DDBB?BCCCC@B>@ABA>A?BAAABBCBB@BBBBB1@?8<789*7=?B<?@B@BC@B@BBBB<AABBACAA=A@@;>:=?<==>@A=A@??;@@A???@>>===@@@>?;>>?=A@<@<>>>@AAAAA=@==>>6>>D=AAAAA/AA???7==>:::A?><:=DDD/A=>>A<A;>=<AAAAAAA;A<AAAA>=:>BC=??@@@@@>>>ADD>>>?A@@<@>>>@@<>@?ADC;A>==
@ATNG8:03138:05718
GATGGTATTGTGTCTCTGAGAGTAGTACTCATTCGTTTCGGAAGAGACAGGTACTTTAATAGTTAATAGCGTACTTCTTTTTCTTGCTTTCGTGGTATTCTTGCTAGTTACACTAGCCATCCTTACTGCGCTTCGATTGTGTGCGTACTGCTGCAATTATTGTTAACGTGAGTCTTGTAAAACCTTCTTTTTACGTTTACTCTCGTGTTAAAAATCTGAATTCTTCTAGAGTTCCTGATCTTCTGGAGATATCATCAGCGAGCTAATCGACCTCTAGAAGTCT
+
@?AB:BBC;;;CBFBBAACCBA@@@ABAAA:;9:ABD>BB?B@CDEFDAB=@A>>>,;29@::7<9@@@B@@@@@<AA@@@.555::;<5;>BB?BA@=@A<::5=::3>?>::AAA9<<<7<;>>@00///*3?>@>BBBBA@=;6/0/<///8)/(/:39=8>6=<:9:665:175255&549255555'7775=3;87777:<==<AAAA.@::;9.5.5<69<=>=<A=B;>>@@@B588A=>>===CBAA@>?>??9://*/::::5=<D@==9=<<8
@ATNG8:03154:05679
GATGTAGCGCGACGAGCGTAGACCCAGAAGATCAGGAACTCTAGAAGAATTCAGATTTTTAACACGAGAGTAAACGTAAAAAGAAGGTTTTACAAGACTCACGTTAACAATATTGCAGCAGTACGCACACAATCGAAGCGCAGTAAGATGGCTAGTGTAACTAGCAAGAATACCACGAAAGCAAGAAAAAGAAGTACGCTATTAACTATTAACGTACCTGTCTCTTCCGAAACGAATGAGTACGATGAGAGAGCTCTCTCTAACCATCGACCTCTAGAAGTCT
+
AAGCBC;;;BCBBBCDCDBBBBBC=BBD<:;DBBA?B?A@@;:8B>BA>B>>?8;;?@A3A?BBBBBBBBCCF>C9:6===)558;49;90?=94;;999BB==9=;00+0>@;=;<=CD996>B?;>@9909C9965<;;<<:=9?@@@=@@ACCCCD?CCCCAB?AB?BBD>??899+99929AAAB3BA>AA@AA>>=>:>8==??=B;>?B@@=AAA@@?@=B<@AD<C997:99A?>??998>BCBC@@@<888///(-49--/886556BAA6::=>
@ATNG8:03162:05148
GATGGTAGCATCATGCATATCTCACAGAAGATCAGGAACTCTAGAAGAATTCAGATTTTTAACACGAGAGTAAACGTAAAAAGAAGGTTTTACAAGACTCACGTTAACAATATTGCAGCAGTACGCACACAATCGAAGCGCAGTAAGGATGGCTAGTGTAACTAGCAAGAATACCACGAAAGCAAGAAAAAGAAGTACGCTATTATCTGTTAACGTACCTGTCTCTTCCGAAACGAATGAGTACGATGAGAGAGCTCTCTCTATCGACCTCTAGAAGTCT
+
;66@:@CCBBBCCCCCCBBBDCC@@@CC=CCCCBB?B@DBCBDCC?AA>AADFEAAA@@+>7B<@CCECABBB>BAABEFE5CB@D7;;;6;BB?BCCCBBCCC>A?AB?BCC@BBCABBCCCCCCCBBBB@CCBB@BBBBBCBB?D@DBB?BBCCCCCD@CAABBB@CB@BBB>AABBA;?>?<?CEDC/CC?C@@@CCAA@;???DAA<A=>>?@@=>>>>>BA<@<?>>7?AA<A<<<AAAA??AAAA>@@>>>===>>>>AA??;>AAAAA;A;9<
@ATNG8:03181:05309
GTGGTAGCAGACGTGACAGAGCGCCAGAAGATCAGGAACTCTAGAAGAATTCAGATTTTTAACACGAGAGTAAACGTAAAAAGAAGGTTTTACAAGACTCACGTTAACAATATTGCAGCAGTACGCACACAATCGAAGCGCAGTAAGGATGGCTAGTGTAACTAGCAAGAATACCACGAAAGCAAGAAAAAGAAGTACGCTATTAACTATTAACGTACCTGTCTCTTCCGAAACAATGAGTACTGCGTCTCACTCTCGCCTACCATCGACCTCTAGAAGTCT
+
99:9BBCCBBCCDCDCDDCCCCCCBBBB@BBBCBB@B@CBBAACB?AA?B?BBAAABBB3B@CBB>??AA99929@ABEED3CC@C6;;;6;AC@HCDCECCCC>A?AC@CCC>A@C@A@DFGDCCCCBBB@BBBC>A@BCDDCC?CAC@@=@BABCCCC@CCCCCC@BB?@??;??A??7?>=9=?@@@2@A=A:99CCBA><@7:;?A<A<@=BBB?BBBBCCD@D?CCC>::9:BDCDBABBBBBBBBBBACCC@@>@CC?C@@@9979AAAAB?BBBB
@ATNG8:03201:05316
GATTAGCACGAGTCACTCATATCCAGAAGATCAGGAACTCTAGAAGAATTCAGATTTTTAACACGAGAGTAAACGTAAAAAGAAGGTTTTACAAGACTCACGTTAACAATATTGCAGCAGTACGCACACAATCGAAGCGCAGTAAGGATGGCTAGTGTAACTAGCAAGAATACCACGAAAGCAAGAAAAAGAAGTACGCTATTAACTATTAACGTACCTGTCTCTTCCGAAACGAATGAGTACGATGAGAGAGCTCTCTCTACCATCGACCTCTAGAAGTCT
+
:669=@=DCDCDBBBBCCDCBBC@ECB?CBCC;;:<?DCBBBBEADC@C@;;;@@CCC3C@ECCCCBBBCDC>??@BBBA2BA=B<@@@9ADDACCCCCCDDC>B>A@;@997;BAABCCCCCCCCBBBD?BBBB?CBBBACCB?C@C@@>@BBBBCCC@BBBBBD@BB?BBE<??999,9=<9?DEED3CB?B:99BBAAA<@<????;><>?BCC@CB@@@DC=@=A@A;BAA>BCCDBBBBC>?@BBBBBBBB>><<=>?9>:788=8;;;BBB=B>?>
@ATNG8:03172:05324
GATTAGTATATCGCGTCGCTATCCAGAAGATCAGGAACTCTAGAAGAATTCAGATTTTTAACACGAGAGTAAACGTAAAAAGAAGGTTTTACAAGACTCACGTTAACAATATTGCAGCAGTACGCACACAATCGAAGCGCAGTAAGGATGGCTAGTGTAACTAGCAAGAATACCACGAAAGCAGAAAAAGAAGTACGCTATTAACTATTAACGTACCTGTCTCTTCCGAAACGAATGAGTACGTGTGACGTACGTGAGCTACCATCGACCTCTAGAAGTCT
+
4447<<94559555555566=;;4;::.4499995955555555.54393977/////$/)/76::<<:899/44@C>>?+<A<<8<<<2<>>:>;;55////)/3//)//4.458:===BBBAAAABBB=@955.4<:445884=:<00)/:::==;D9?:::9:-4438>;6:776;(////8888'663788333985053....0505.//72////7:<.4.388089<74444/////668=>;;;98888833391834/995/////938888
@ATNG8:03165:05489
GATGGTAGGTGCACATGAGTGTATCCAGAAGATCAGGAACTCTAGAAGAATTCAGATTTTTAACACGAGAGTAAACGTAAAAAGAAGGTTTTACAAGACTCACGTTAACAATATTGCAGCAGTACGCACACAATCGAAGCGCAGTAAGGATGGCTAGTGTAACTAGCAAGAATACCACGAAAGCAAGAAAAAGAATTACGCTATTAACTATTAACGTACCTGTCTCTTCCGAAACGAATGAGTACGATGAGATCTCGTGTGCTACATCGACCTCTAGAAGTCT
+
999<8<<C?@;;===CCDDC;;;AA=A<<5::::;:8<9A<>:://)/;)/)///;;;;7,=;@@AA?999A?C;C>:9999$5<7<.555&49939:<?595>A6>=>B?@AA?BBAAB@@ABBCGGCCEDACCCC?CCCCCBAB?B?BCC?BBBBBBBB?BCBBBC>BB=?@A=@@???8??<8?AAAA2AC;?;??BBBCC>A988>@5:69?BA@=@;:9@B@=@;>@@:>@@<??@BBBCDECCBBB??9:9AAAAABCA::8@@?:>>787@;>;;8
@ATNG8:03166:05564
GATTAGTATAGAGCTCTACATAGTACTCATTCGTTTCGGAAGAGACAGGTACGTTAATAGTTATAGCGTACTTCTTTTTCTTGCTTTCGTGGTATTCTTGCTAGTTACACTAGCCATCCTTACTGCGCTTCGATTGTGTGCGTACTGCTGCAATATTGTTAACGTGAGTCTTGTAAAACCTTCTTTTTACGTTTACTCTCGTGTTAAAAATCTGAATTCTTCTAGAGTTCCTGATCTTCTGGGTCTACGCTCGTCGCGCTACCATCGACCTCTAGAAGTCT
+
969;CDBBBBBDDDBABBEDCBBBCCDCBB?BBDD<AA@C@CBBACAA=AAAAA<A>ABBB>AAAACCCCCD@BCBBB2AC?CB@@9?BBB?BCD@CC=AAACBB@@@@@>>AA;AAA;A:@@@@@@@@<@@BB=D>>==>@AA@@@ABA@@;>>>=@@<?=?@?BBCC??;??ADC5C=D<@???>/=>///)//6///;;;@=A@@>.>>??A=D=AA;A?AB?@?<A<@A@???;??DD:???@@@?>>>>>>@A;;;@<@@@AAA<@@AAAA=A<<<
@ATNG8:03205:05678
GATGGTAGCTATACGTATATCTATGTACTCATCGTTTCGGAAGAGACAGGTACGTTAATAGTTAATAGCGTACTTCTTTTTCTTGCTTTTCGTGGTATTCTTGCTAGTTACACTAGCCATCCTTACTGCGCTTCGATTGTGTGCGTACTGCTGCAATATTGTTAACGTGAGTCTTGTAAAACCTTCTTTTTACGTTTAACTCTTCGTGTTTAAAAATCTGAATTCTTACTAGAGGTTCCTGATCTTCTGGCAGACTCTCACACGCCTACCATCGACTCTAGAAGTCT
+
///7279>@@<;;<<<>>>====555666<<><<@@5=929.499>>=<9<BBBC=@=@?@?=D755:?=?:9947;777'77,33333&3:33-4986:B?C??:9949788:8=899CC;C:@<;//./54:<792898::;>;;;>?>8788086668:4:37<><:;>9<698878+7(/+/7999(22777)-)--66068AACA)////(////93848947@<<=?:5>9>688=<>><@AA=B;;;<==??AAG@>>;;;;=D;;;;;;??A=>:>>>=
@ATNG8:03169:05721
GATGGTAGGACGAGCGTCTGAGAGGTATCATTCGTTTTCGGAAGAGACAGGTACGTTAATAGTTAATAGCGTACTTCTTTTTCTTGCTTTCGTGGTATTCTTGCTAGTTACACTAGCCATCCTTACTGCGCTTCGATTGTGTGCGTACTGCTGCAATATTGTTAACGTGAGTCTTGTAAAACCTTCTTTTTACGTTTACTCTCGTGTTAAAAATCTGAATTCTTCTAGAGTTCCTGATCTTCTGGCGCTATGTCACGTCTGCTACCATCGACCTCTAGAAGTCT
+
----(-663/95554:<=:;;?;;7;==>>>9<:888+44.4.499:<>=955555.55:@=A7;:;BBBBBB>D?AAHAA000+0000*99<<7<<><@D@BBBBBC@CHHCBBBCABCB@C@CCCCBAAD@CCDD?CBBBCCCBBBBBBBBBC?BDF@BB?B?BCC@@ABBB?A@@@@7@>B;;;;;;*;@ABC=BACCCCDAAA5;;;;*;AABD@C?BB@BBBCCCC@B@BBBCBB>@@B>BBBCCBBBDCCCCBBCCCBB@BCBCCC?@@ACBB?BB@A
@ATNG8:03183:05747
GATTAGGCGACATACATACGCGCCAGAAGATCATGGAACTCTAGAAGAATTCAGATTTTTAACACGAGAGTAAACGTAAAAAGAAGGTTTTACAAGACTACACGTTAACAATATTGCAGCAGTACGCACACAATCGAAGCGCAGTAAGGATGCTAGTGTAACTAGCAAGATACCACGAAGCAAGAAAAGAAGTACGCTATTAACTATTAACGTACCTGTCTCTTCCGAAACGAATGAGTACGATGAGAGAGCTCTCTCTACCATGACCTCTAGAAGATCT
+
//95/506<=;@@BBBAA;96CD:999=@<=5555.5.5999;44.447;055:;;==='=.4555559===>4<<44444$4:6;.555&/7;58------779.4.4=8=>>:><<<<555<<=::9955.55<<7<<==?;;;8?;:///<///9::.55599:5/////)/8897;==588==/33.3333788992;8;>;;6;6>799B<999659;4:)///)///)//4444;;;;<433333377778;/--(----7378;733,33333
@ATNG8:03205:05720
GATGTAGTGATACAGATCAGACACCAGAAGATCAGGAACTCTAGAAGAATTCAGATTTTTAACACGAGAGTAAACGTAAAAAGAAGGTTTTACAAGACTCACGTTAACAATATTGCAGCAGTACGCACACAATCGAAGCGCAGTAAGGATGGCTAGTGTAACTAGCAAGAATACCACGAAAGCAAGAAAAAAGAAGTACGCTATTAACTATTAACGTACCTGTCTCTTCCGAAACGAATGGTACGATGAGAGAGCTCTCTCTACCATCGACCTCTAGAAGTCT
+
@@A;;;=@AAAA@DCCGBBABBBB@BEDABBBB;;5;>???BBAB?BB?B?ABA99888$357?A??=BA88<7>ABCEDC5EC?@6::9*:AA<ABBBDBBBC@C?@@=;;;?BCDGBBCCCBBACCB;;;;BBB@BAA;;;@A?C?C;;;<CDCBBBC?AAAAA@=@>6::9)/.:::-../6//////#-839///::9>:;:<;:=>4>;;;BEFACBBCBBC9;9;AC<ABB@BB?BBBBC:99@@>>>BCCBBACCBC<=876;?9???A>><>>@@
@ATNG8:03233:05168
GATGTACATGATAGACGACACCAGAAGATCAGGAACTCTAGAAGAATTCAGATTTTTAACACGAGAGTAAACGTAAAAAGAAGGTTTTACAAGACTCACGTTAACAATATTGCAGCAGTACGCACACAATCGAAGCGCAGTAAGGATGGCTAGTGTAACTAGCAAGAATACCACGAAAGCAAGAAAAAGAAGTACGCTATTAACTATTAACGTACCTGTCTCTTCCGAAACGAATGAGTACGTGTGCGACGTGTCTCCTACCATCGACCTCTAGAAGTCT
+
:59@>CC>BDCBCCCC:66DGAEBC?CBBABC@C<@ABCC>><?A?A>AACCCCCC2C@BBBABBBDBBB=A?99999(9A<@3;;;1;>>;@@??????A<A<==:>DD<>>>>=>>>>B@@@>??A<@@@A:?>?>==785:9<<D=?=<<@ADD<??@CAA>AA=A?>7;;565(7::5;AAAA/;;7<@@@AA???<A=AAAA<A<A=;;;<@AAA???<@=???9?BB?BA=?788>>::;@@A===>>=??<@=>:=;;;AA=??>AAA<A???
@ATNG8:03249:05140
GATGGTAGCACGACACGACGATGTGTACTCATTCGTTTCGGAAGAGACAGGTACGTTAATAGTTAATAGCGTACTTCTTTTTCTTGCTTTCGTGGTATTCTTGCTAGTTACACTAGCCATCCTTACTGCGCTTCGATTGTGTGCGTACTGCTGCAATATTGTTAACCTGAGTCTTGTAAAACCTTCTTTTTACGTTTACTCTCGTGTTAAAAATCTGAATTCTTCTAGAGTTCCTGATCTTCTGGGCAGACTCTCACACGCCTACATCGAGGTTGTAAAGTCT
+
966;7;@CCDC966@B0000//:=BABCCCCCACCCD=CBAD@BBCCBBB@DCBAA@C@AAAD@C@CAA?@?B;A;A@:::);84:;<<6=CBC@BBB=AA<??@B??;?BBBCE??<?AA:>:=@@>>>8818;:=69:9::9@>>?A@?@>>?8<<;67927)-)--66<>@:>;;;;+9.5.59999(:<<<=6<<BBBB@A@@:>>>>):BBBC>B>CB@BBAA@AA?B@BBBB@@8??@@8@98:??@B@@?@DAA;??C@@AAAA<?8;;>D9>>?@
@ATNG8:03243:05184
GATGGTAGGACGAGCGTCTGAGAGGTACTCATTCGTTTCGGAAGAGACAGGTACGTTAATAGTTAATAGCGTACTTCTTTTTCTTGCTTTCGTGGTATTCTTGCTAGTTACACTAGCCATCCTTACTGCGCTTCGATTGTGTGCGTACTGCTGCAATATTGTTAACGTGAGTCTTGTAAAACCTTCTTTTTACGTTTACTCTCGTGTTAAAAAATCTGAATTCTTCTAGAGTTCCTGATCTTCTGGGTGCGCTACAGTCTCTCTACATCGACCTCTAGAAGTCT
+
;66?:?CDAC@;66;>AD=@?@BB@@@@CCBB>BAAA<BB?BAGCCBCCC@CB@AA5;8;CCC@K?;;;EBA@AA=@A@AA,;;495@D=CBCC?B:;79@=:;;@@B?CCCEGECD000@,0,00>>CBBC>@?@@>9:9@@@A@@@BAAABAA<@@@=@@>A@CCCCB@A;;5;;AAA3@=@;A@AAA*;;;;;/99@:99@559.99999#9;:@:8<8<=7=55594;39.444944455@=255565555;<5555555999;=>;;7;;><<=7:555
@ATNG8:03238:05268
GTTGGTAGCACACGAGATCTCATCGTACTCATTCGTTTCAGAAGAGACAGGTACGTTAATAGTTAATAGCGTACTTCTTTTTCTTGCTTTCGTGGTATTCTTGCTAGTTACACTAGCCATCCTTACTGCGCTTCGATTGTGTGCGTACTGCTGCAATATTGTTAACGTGAGTCTTGTAAACCTTCTTTTACGTTTACTCTCGTGTTAAAATCTGAATTCTTCTAGAGTTCCTGATCTTCTGGGTCTACGCTCGTCGCGCTACCATCGACCTCTAGAAGTCT
+
//)/2///99:<<<<666<;:56654::=5669666A6665=9;;<>>BB@BCDDC@CACCBC@B@BABCD;;9C9;;;;;*;B6?>B@8ABAA>A@B=AB?;;<DCC8;;A@?BAC@CEC?B>BCCBBBBC@BA@C9;;ACCCDDC;;;AAA;;6;;;;@@4;4;??AABBBC<A=;;*0*0*0000)0;999,9:;9==@@>>.959'59=99.9499@CCEBBBD?C?A@@@>?9>;;;6;BCCCBBBDCCBBCA@@AB<@@AABB?BBBCCC@???B
@ATNG8:03223:05337
GATGACTGTAGCGCACCCAGAAGATCAGGAACTCTAGAAGAATTTCAGATTTTTAACACGAGAGATAAACGTAAAAAGAAGGTTTTTACAAGACTCAACGTTTACTAATATTGCTAGCAGTACGCACACAATCGAGCGCAGTAAGGATTGCTAGTGTAACTAGCAAGAATACCACGAAAGCAAGAAAAGAAGTACGCTATTAACTATTAACGTACCTGTCTCTTCCGAAACGAATGAGTACGAGAGTCAGAGCAGAACTACCATCGACCTCTAGAAGTCT
+
A@BA@AC;66=@@@@@A5=;;1:BB@99.5.5:::999399.44)4<;?;>>=*;6;@@999;///:;59;=>>>>+9949.5555$544.449944./---(----022739///77689:888;;;00)-:-////89:;<.3.388<?<>>>9:>9=887;0+0@::00*/066619=?=>??>2<<8<@@@???BB?B?A@??:?:==???<@???@=>8=8=;91700+0;;;@ACAAAAAAABBBBBBA@=@@AA>A@?=??:;79;//+/999
@ATNG8:03227:05354
GATGTAGCACACGAGATCTCATCGTACTCATTCGTTTCGGAAGAGACAGGTACGTTAATAGTTAATAGCGTACTTCTTTTTCTTGCTTTCGTGGTATTCTTGCTAGTTACACTAGCCATCCTTACTGCGCTTCGATTGTGTGCGTACTGCTGCAATATTGTTAACGTGAGCCTTGTAAAACCTTCTTTTTACGTTTACTCTCGTGTTAAAAATCTGAATTCTTCTAGAGTTCCTGATCTTCTGGCGCGTATGTATGTCGCCTACCATCGACCTCTAGAAGTCT
+
969==CCBBBCCCCDFCCCBCCCCBBCBEBB@BCCC>CC@C@CCCBBBB@CCC;::;@CCCB?A?ABBCCCCCC>BBBBB1AB<@?BB=BCBB?BBB?BB<==>CCC@>>>CBBBA<==A7=9>AAA>==>9>A??7;;>=;;;=@@A@A@>=>;@@A:?C=C=??>?@??8=5;;>>>3>:>:89888(8=///)//8///;98<08685(5;<;B;@;?C<AA@@???<A<AA@@@A:?>A;@=>=A>=??@@@@@>>:>DD=?:::AC=AA??AA=D<<<
@ATNG8:03242:05373
GATGGTAGGCGTGTGAGAGTCTGCCCAGAAGATCAGGAACTCTAGAAGAATTCAGATTTTTAACACGAGAGTAAACGTAAAAAGAAGGTTTTACAAGACTCACGTTAACAATATTGCAGCAGTACGCACACAATCGAAGCGCATTAAGGATGGCTAGTGTAACTAGCAAGAATACCACGAAGCAAGAAAAAAGAAGTACGCTATTAACTATTAACGTACCTGTCTCTTCCGAAACGAATGAGTACGATGAGATCTCGTGTGCTAATCGACCTCTAGAAGTCT
+
444:.44<9<<655645559:=99:65:55;;9;9:.4.49999:>344.4.44833333$3-389:=9888881888==<<)33,31799+8884:444==@:;5;=;;5;@>088=;;;;>>A>>>>>=A<@>?><@898AA9>:=:>;?;=@9;;9771555;=836956//)///.(2223222222#22+28778925288575523<,52799288887775:3555,3//)///::<<9;;<559::>499:99?AA?CBBB@=:9:CCDACBBB
@ATNG8:03254:05375
ATGGTAGTGTCATATGAGAGTGTGTACTCATTCGTTTCGGAAGAGACAGGTACGTTAATAGTTAATAGCGTACTTCTTTTTCTTGCTTTCGTGGTATTCTTGCTAGTTACACTAGCCATCCTTACTGCGCTTCGATTGTGTGCGTACTGCTGCAATATTGTTAACGTGAGTCTTGTAAAACCTTCTTTTTACGTTTACTCTCGTGTTAAAATCTGAATTCTTCTAGAGTTCCTGATCTTCTGGGTCTCTCTCTCACGCACTACCATCGAATGAGGTTAGTCT
+
///)///77455555<<<=;;;;9?9444482444:088.4.4444<<<7665;<.526===@D:99?@996;;9==@?@+@?9>999)5;99.5;<7==466@@>C@CDC@AA;?=@9999?CC99;BBB=ABCC?BCCCCGABACBBAA@BB?BBB>AB>B=A@@@?>@@A;?@@@@4A4:2:>>>>,>>@@A.;0=00000<7)///'5////)/)//479;;666:?<==<??=39444)59<<;<AA>BA@?A9::@C?B@@@A=@@@@=@@BBBBB
@ATNG8:03241:05435
GATGGTAGCACGAGTCACTCATATCCAGAAGATCAGGAACTCTAGAAGAATTCAGATTTTTAACACGAGAGTAAACGTAAAAAGAAGGTTTTACAAGACTCACGTTAACAATATTGCAGCAGTACGCACACAATCGAAGCGCAGTAAGGATGGCTAGTGTAACTAGCAAGAATACCACGAAAGCAAGAAAAAGAAGTACGCTATTAACTATTAACGTACCTGTCTCTTCCGAAACGAATGAGTACTATGTAGAGCTCTATACTAATCGACCTCTAGAAGTCT
+
455;7;>>>>>@?@><<<?>BCC@A?BCC?BBCDCC@B@BBCDBBB?CC@C@EBB@@?@?1??CCCCCCBACBD>@@;;;;;*;C>D=BBB9ABEBGAAAGCCCC?B@BE@BCB=@?CBBBCCFDCBCBBBC?BBBC?BBBBBBBB>B?CAA>ABEDDDBA=ACCCCA?BB@AAA<>>BBA=???;?AABB3BC@C?>>CCA>><><>>AA<?<?ACCC@DCCBBBB>A>ACE>CBB?BBBBBBBAABCCCA@BCCBAAB@A@@;??A@@<<<;AAA<?:88
@ATNG8:03248:05495
GATGGTAGCTCTGCTCTGACTCTCGTACTCATTCGTTTCGGAAGAGACAGGTACGTTAATAGTTAATAGCGTACTTCTTTTTCTTGCTTTCGTGGTATTCTTGCTAGTTACACTAGCCATCCTTACTGCGCTTCGATTGTGTGCGTACTGCTGCAATATTGTTAACGTGAGTCTTGTAAAACCTTCTTTTTACGTTTACTCTCGTGTTAAAAATCTGAATTCTTCTAGAGTTCCTGATCTTCTGGCGCGTATGTATGTCGCCTACCATCGACCTCTAGAAGTCT
+
4449399@@@<@A;=@@;66;;;<<959AB9:29<@=5<A?B@EDDCCBC@CECBB@D@CDDD@B@BCDCCBDCLACCBBB2BB?CBCD>ABBC9<9B=BC?AABGCE@CCCBCCCD?@@D?B@CCCCBBBC@BBCC9:9CCBBCBCCBBCBCCD@BBC@CC?B?BCCCBBBCC<@;;;;.;>B?BBBBB0AABBB<BBBBBCBBBA=A@A@,@@@BB@B?AAACCCCBBB@D@BCCCCC?BBD@CCCBBBCCCBBBBCCC@CCB@CBBCAA?@AABBB?BBBB
@ATNG8:03253:05557
GATTAGTATAGAGCTCTACATAGTACTCATTCGTTTCGGAAGAGACAGGTACGTTAATAGTTAATAGCGTACTTCTTTTTCTTGCTTTCGTGGTATTCTTGCTAGTTACACTAGCCATCCTTACTGCGCTTCGATTGTGTGCGTACTGCTGCAATATTGTTAACGTGAGTCTTGTAAAACCTTCTTTTTACGTTTACTCTCGTGTTAAAAATCTGAATTCTTCTAGAGTTCCTGATCTTCTGGATATGAGTGACTCGTGCTACCATCGACCTCTAGAAGTCT
+
9445::<DCCCDDDBCCGCCCCCBBBCC@@=@@?@9@C?C@CCCBCCC?BB@A@?B=??BB=@=A:99BBBAA?@AA@A2>>7?@AA:=AAB>AAB=@@=99:BBC?>>>???AA<@>?;?<A>>>?878;>??B7;;A===>?B@@@@=;;;:====?F>D:==C>>>A;;5:9:9:-:9=988889(8@==>7>78888;::>47676'3///83839<5>>>>BAA<A<@@@@@@8;;;=AA@@@==>CB@>>>>>>>>><@>>>>B=@???==7=773
@ATNG8:03223:05572
GATGGTAGACATATCGTACTCTCTGTACTCATTCGTTTCGGAAGAGACAGGTACGTTAATAGTTAATAGCGTACTTCTTTTTCTTGCTTTCGTGGTATTCTTGCTAGTTACACTAGCCATCCTTACTGCGCTTCGATTGTGTGCGTACTGCTGCAATATTGTTAACGTGAGTCTTGTAAAACCTTCTTTTTACGTTTTACTCTCGTGTTAAAAATCTGAATTCTTCTAGAGTTCCTGATCTTCTGGCGCTCTGTCACGTCTGCTCCATCGACCTCTAGAAGTCT
+
0//=7<@@@BBCCCCBCCCCDABBCBBBCA@@=@BAB?AA?B?BBBCCCB?CAABB>B>@A@D@B>AABBCC==B?BB;::+89/9==9/;AAB@CBB?BD??>>ABB:>==>CBAA9==A<A<AAA>>>AA<AAAA<>>>:::@@??@?@@@@@=;;;=AB=B:==>??BB@@<>>=AA3>:=88////(-9----(----336://)/;9;)77>>>:@<@@<@A@@====B<@@>>;;7;@@<=;:;===>>EAAA:;;??B<AAAA>>;>???AA;A>??
@ATNG8:03237:05610
GATGGTAGGAGACACGTCGCACACGCTCATTCGTTTCGGAAGAGACAGGTACGTTAATAGTTAATAGCGTACTTCTTTTTCTTGCTTTTCGTGGTATTCTTGCTAGTTATCACTAGCCATCCTTACTGCGCTTCGATTGTGTGCGTACTGCTGCAATATTGTTAACGTGAGTCTTGTAAAACCTTCTTTTTACGTTTAACTCTTCGTGTTTAAAAATCTTGAATTCTTACTAGAGTTCCTGATCTTCTGGGTCTACGGCTCGTCGCGCTACCATCGACCTCTAGAAGTCT
+
///:399=<@@;<>=<<<=55559554944.4555)5;6<6;;;=>;;7;A;9949.94:;8=7;;<<:;;=<8;?;<;):<683333&3;98.44:5997>?:7<>90//88898?:8=<7=68833336627722,2768999899<<;:986-652.25-5+222556555*.-777*5(-(.4666(67;;;4=-//55058<9>=(6888(777069189::5:99;9>@@=A<@>A7789=AAA8?=:9//)/6333///8669A<@?A@>>;:;;>==9=?>>
@ATNG8:03211:05716
GATGGTAGTATAGAGCTCTACATAGTACTCATTCGTTTCGGAAGAGACAGGTACGTTAATAGTTAATAGCGTACTTCTTTTTCTTGCTTTCGTGGTATTCTTGCTAGTTACACTAGCCATCCTTACTGCGCTTCGATTGTGTGCGTACTGCTGCAATATTGTTAACGTGAGTCTTGTAAAACCTTCTTTTTACGTTTACTCCTCGTGTTAAAAATCTGAATTCTTCTAGAGTTCCTGATCTTCTGGGTGCGCTACAGTCTCTCTACATCGACCTCTAGAAGTCT
+
///=:=@@@@CCBBBCDCECCCCBBBCBBCA@>@CAB;??5:6;AA?A??;?@@00*0,0/=?<@;??BA@BBBC?BCCCC2AA?B@@B:ABBC?BBB?BC?:7:BCA=AA@:::AD<@>A<A<@@@:8::;=B??>=AA?AAAA8::A>>>==>::;;<AA<@<@AAAA@@@@7;;===2=>D<>>@@@.=<?>A388>>=AAA?@@=CDBD/@889B;?;>><>ABB@@@<@<===AAA<@@@@9>>>??A@@@???@@AAAAA==CAAA;@@@@@@;A><;
@ATNG8:03221:05697
GATGGTAGCTCTGCTCTGACTCTCGTACTCATTCGTTTCGGAAGAGACAGGTACGTTAATAGTTAATAGCGTACTTCTTTTTCTTGCTTTCGTGGTATTCTTGCTAGTTACACTAGCCATCCTTACTGCGCTTCGATTGTGTGCGTACTGCTGCAATATTGTTAACGTGAGTCTTGTAAAACCTTCTTTTTACGTTTACTCTCGTGTTAAAAATCTGAATTCTTCTAGAGTTCCTGATCTTCTGGGTGCGCTACAGTCTCTCTACCATCGACCTCTAGAAGTCT
+
945=9<<AC;;;A@CBAA<;<<<56544;;5545>>?8=B?C@BBCCCCCACCABB@B@BHDD@CACBBBCCCCDABBBBB2BB@BBBG?B>AB00/<8<@<999B@@?BCCCDCCB@CBB@D?CCCBBBB@;@@BA?BBCCA@ABG@AABCCBB?@@@@CC?C?BBCCBCCCC?@@ABB:B@C>@@@AA,@@@AB9B;;;;;CCBB?BBBB0BAABC@B>BCABBBDDA@>A?BABBBA?A;;;0;AABBBCCCBCCBAAABCC?BBAB@@=@BCCCF?CBAA
@ATNG8:03248:05719
GATGGTAGGCACTGCGCACACATCCCAGAAGATCAGGAACTCTAGAAGAATTCAGATTTTTAACATTCGAGAGTAAACGATAAAAAAGAAGGTTTTACAAGACTCACGTTAACAATATTGCAGCAGTACGCACACAATCGAAGCGCAGTAAGGATGGCTAGTGTAACTAGCAAGAATACCACGAAAGCAAGAAAAAGAAGTACGCTATTAACTATTAACGTACCTGTCTCTTCCGAAACGAATGAGTACATAGATATACGTATAGCTACCTTCGACCTCTAGAAGTCT
+
>;@C??CC?B=>>B<<<;;AA<<<G8===:666655.67<<<B99;@B@?B?AA;;9A<A)?;>97-3:334:;==5;5544==<<$33,/(///&///(/8899<<<B>B<;;=???<@AADEEDDCCBBBBAAA?@BBB?B>>?B@AB:?<@?@<@BBBBBBB?BBCBBB?BB>==>>AABA?6?88188888(8=9>788A878>:=5:;>=8=8=<AAA>AA;:9AC?A????<>BC?BBBBBCFDBBAABBBCBBBB??>>;;;=C<@???;888A==:>>>>
@ATNG8:03244:05731
GATGGTAGCGCATATCAGCGCAGCCCAGAAGATCAGGAACTCTAGAAGAATTCAGATTTTTAACACGAGAGTAAACGTAAAAAGAAGGTTTTACAAGACTCACGTTAACAATATTGCAGCAGTACGCACACAATCGAAGCGCAGTAAGGATGGCTAGTGTAACTAGCAAGAATACCACGAAAGCAAGAAAAAGAAGTTCGCTATTAACTATTAACGTACCTGTCTCTTCCGAAACGAATGAGTACGATGAGATCTCGTGTGCTATCGACCTCTAGAAGTCT
+
@?@A8@;9;@@BBBCGCCBBBBEGH?CBB@DCBBCB?B?CCDCC@?;>>+0,0=@<;;;;*;?DBCCFCDCAA@6?A::;;;*;A>B5;;;*:AA?CCCFDCCBB@B@BB@CCE>A@CBBCCCCBBBBBBBB=AB::7;CCCCEBB@BAHBA?AGGDBABD@CCBBBC@BB?BBB?BBBA@9@9929<<<>1>C?CC?BBBBBC?C?BBBB?B?BBA@A=@?;;;;><@=CFC>@9808===??AAA;;;@@??@9:9=:;:?BB>==A<???>A?;A9::
@ATNG8:03263:05169
GATGGTAGTGTGTCTCTGAGAGTAGTACTCATTCGTTTCGGAAGAGACAGGTACGTTAATAGTTAATAGCGTACTTCTTTTTCTTGCTTTCGTGTATTCTTGCTAGTTACACTAGCCATCCTTACTGCGCTTCGATTGTGTGCGTACTGCTGCAATATTGTTAACGTGAGTCTTGTAAAACCTTCTTTTTACGTTTACTCTCGTGTTAAAAATCTGAATTCTTCTAGAGTTCCTGATCTTCTGGGCTGCGCTGAAATGCGCTACCATCGAACTTGCAGAGTCT
+
445=9==BBCBBBFBBCCBBBCCBBCDCBBBC?CCCD=BB?B@CCAABCC?DCCCC@C?BCDD?D?EEEBBBBDD@CCCCC5;;;;DCEGDGCABBC?CE=AABCCCACDCCCBBB@DDD>B<CDDCBCCC@CCCC?CBBBBBBCDCDDABBBC@CCC?BF@B@BBBCCCBCD?B::;:6;>B=;;;;;*;CBBC=BBDCCEDBBB4;;;;*;ABBF@B@BD@DCDCCBB?B@CDCCCC;??>@8@::9BCDCCF@:;:BBCCC@BBBAA>AB>BBECCC@@?
@ATNG8:03269:05243
GATGGTAGCACACGAGATCTCATCGTACTCATTCGTTTCGGAAGAGACAGGTACGTTAATAGTTAATAGCGTACTTCTTTTTCTTGCTTTCGTGGTATTCTTGCTAGTTACACTAGCCATCCTTACTGCGCTTCGATTGTGTGCGTACTGCTGCAATATTGTTAACGTGAGTCTTGTAAAACCTTCTTTTTACGTTTACTCTCGTGTTAAAAATCTGAATTCTTCTAGAGTTCCTGATCTTCTGGGTGCGCTACAGTCTCTCATCGACCTCTAGAAGTCT
+
:9:C;>DCCCCBBBBCCCAAACCCDCCCHCCC?CBCE<BB?A?@CCCCAA?BBBBA?A?AACC?B?BCBBDCFCD<:9999$:>8????3?A@?=@CC?CC<999BBC????BBBBC?A@A:A;AB>>>;;=;<>AB7::?>:9;>>@@@AA=>=<;;;<AA=B<A@@>>>???;<><>>2>;A<@@@@@/==9990666///;::><AAA?*:8==>9@:@A<A??@???:=:=AAAAA;>>>D:==>A===?@>>>@@@BA@;;;A=?@?@@A<AB@@
@ATNG8:03296:05232
GATGGTAGGAGACACGTCGCACACGTACTCATTCGTTTCGGAAGAGACAGGTACGTTAATAGTTAATAGCGTACTTCTTTTTCTTGCTTTCGTGGTATTCTTGCTAGTTACACTAGCCATCCTTACTGCGCTTCGATTGTGTGCGTACTGCTGCAATTATTGTTAACGTGAGTCTTGTAAAACCTTCTTTTTACGTTTACTCTCGTGTTTAAAAATCTGAATTCTCTAGAGTTCCTTGATCTTCTGGGTGCGCTACAGTCTCTCTACATCGTCCCTCTAGAAGTCT
+
566?266@:==>?=;<?A===6//77///<<<6>ABB=BC?B@;;;CC@@=@@>4:4459;:;7;8:::<::;88177889)::8====5>@9:78CC;??@999BAB>B:99BB@@<??B;><>AA===<=:<=?A<>?@>>>@@;66:73--,(,(,-(-60858;777::--(--244&-(.268999*8>><<6=<;<>>9;:==8:@@@,=/-,9),),,,,,455616/5/589571777:3<<>AA@@@>><;;B??<@7--,9222*,,-77707---
@ATNG8:03270:05366
GATGGTAGTATAGAGCTCTACATAGTACTCATTCGTTTCGGAAGAGACAGGTACGTTAATAGTTAATAGCGTACTTCTTTTTCTTGCTTTCGTGGTATTCTTGCTAGTTACACTAGCCATCCTTACTGCGCTTCGATTGTGTGCGTACTGCTGCAATATTGTTAACGTGAGTCTTGTAAAACCTTCTTTTTACGTTTACTCTCGTGTTAAAAATCTGAATTCTTCTAGAGTTCCTGATCTTCTGGTATACACACTCGCTCGCTAATCGACCTCTAGAAGTCT
+
:69@;?CCBBBCCCCCCCCCDDBBADCDDDBB?CBBB<BC@C@AAAAACC?BBBCC@B?BBBC@B?BBBBBBBBD@BBBBB2AA?@8887;BBC?BBB>??587?CB@<@@@@@@;;7=@@=A=AA==>@@@<AAAA:==@A;=>@@@@@@?@@?;???>AA<A:=>@@@A@@@<===@@6@=A<=99::+9;666)------966:6<;<9)699??6?4<>:>A===>><@:==A;::///86=66;@B>>>@@>>>>B>>>;>AGAA<@===6606:<;
@ATNG8:03305:05355
GATGGTAGTATCTGTCTACGAGAGTCAGAAGATCAGGAACTCTAGACGAATTCAGATTTTTAACACGAGAGTAAACGTAAAAAGAAGGTTTTACAAGACTCACGTTAACAATATTGCAGCAGTACGCACACAATCGAAGCGCAGTAAGGATGGCTAGTGTAACTAGCAAGAATACCACGAAAGCAAGAAAAAGAAGTACGCTATTAACTATTAACGTACCTGTCTCTTCCGAAACGAATGAGTACTATAGACTATCTGAGACTAATCGACCTCTAGAAGTCT
+
;;;C;DA@ABBDD;;=CCBCDCCCCCD;;:;DBBAA=A=@ABBBBBBBB@D@BA@?===<.84:<==BABA===5=?DDDFF19;999C@@2CBD;9:CCCCC;<:;?AA>A@@=@CCABBBAACCCCBBBA=A;;;6:A?=?@?B;A=A;;6;BBBBDBB?ABBBCB?BB?BBA<@@?<<5>?@4::DFF3CC?C@?;?>=>C=D:>>BC=A;??CCDACCBCBBB?B6><<5<00+000=>@AAA@A77373;===BBABAA>AAA@?<???BBE@B:99
@ATNG8:03273:05384
GATGGTAGTATCTGCACACTCTGTCAGAAGATCAGGAACTCTAGAAGAATTCAGATTTTTAACACGAGAGTAAAACGTAAAAAGAAGGTTTTACAATACTCACGTTAACAATATTGCAGCAGTACGCACACAATCGAAGCGCAGTAAGGATGGCTAGTGTAACTAGCAAGAAATACCACGAAAGCAAGAAAAAGAAGTACGCTATTAACTATTAACGTACCTGTCTCTTCCGAAACGAATGAGTACGAGAGAGCACACGTGTCTACCATCTACCTCTAGAAGTCT
+
ABBB:;:A<?:66;;<>@@<<<9///<<7<?666=4606><:;;A?AA<?9>>=<;;==,7<;88///66////&/79:>??+;;9;;>@@2<::6//////5557:7<>7;<>9=ABBCBBBCBCBCCBBC8@>?@;::9===>=8@;>9909CA@BAAB?@??@@A399:/9<<9>>=98.;;;6;8ABC1BB>?;?;>977717157..).3../;:+/555;<>9<8<==7=>>5448777=?<>>B@?;=7777;<7788798522223555525+2655
@ATNG8:03278:05386
GATGTAGTGTGTCTCTGAGAGTAGTACTCATTCGTTTCGGAAGAGACAGGTACGTTAATAGTTAATAGCGTACTTCTTTTTCTTGCTTTCGTGGTATTCTTGCTAGTTACACTAGCCATCCTTACTGCGCTTCGATTGTGTGCGTACTGCTGCAATATTGTTAACGTGAGTCTTGTAAAACCTTCTTTTTACGTTTACTCTCGTGTTAAAAATCTGAATTCTTCTAGAGTTCCTGATCTTCTGGGTGTATCAGCGAGTATCTACCATCGACCTCTAGAAGTCT
+
:56?>CCC::;<DBBCCCBBCBCCCBBBBA@=???@;@B?B?CCCBBBF>BAA;;5:;AA@@;A?CBCCGGCCEACCCBB0@@<@@AA8@@A@6:6A=BC;:;BCCG?BCJCCCCC?BBC=B>BBBCBBBC>ACBB=@ADBCCBBBBBBB@@@@=@BB?BC@C@BBBBBBBCC>BBCCB7B7;5;;@@@*;;BBB<A@CBAACAAC@CCCC5CAAAAAC@CCACCBBBDK@B@CCCDCC7<<;;8;AABBHCDCCCCCCDDEAA=@A@@@B?BBBBCC?CBBB
@ATNG8:03300:05405
GATGGTAGATATATGCACGCTCTACCAGAAGATCAGGAACTCTAGAAGAATTCAGATTTTTAACACGAGAGTAAACGTAAAAAGAAGGTTTTACAAGACTCACGTTAACAATATTGCAGCAGTACGCACACAATCGAAGCGCAGTAAGGATGGCTAGTGTAACTAGCAAGAATACCACGAAAGCAAGAAAAAGAAGTACGCTATTAACTATTAACGTACCTGTCTCTTCCGAAACGAATGAGTACGAGAGAGCACACGTGTCTATCGACCTCTAGAAGTCT
+
@>@B?BBCDCCCCABACCCCDCDAA>ADC@CCCCCC?C?CBCBBBB>AA<@=AAABBFDD3B?BAABBCCBBBB>BB@AAAA0A@=B?BBB;BBGADCCCCCCCC?B?BC?CAA>BBBBCCCCDDCCCCA@@@BBCC@CBBABABB@C@B@@?@CECBBAC@BBBBBB?BB@BBB@BC@@?:@@A>ABDDD2BB?B988CCCBA<?<BDAA;?<@ADBB?BBBBBCC?B?BDD>CAB?BBBBBBBBABBCBAAABCCBBABCBBBBBA=8888>>>;A;>;
@ATNG8:03271:05564
GATGTAGAGAGACTGTAGCGCACCCAGAAGATCAGAACTCTAGAAGAATTCAGATTTTTAACACGAGAGTAAACGTAAAAAGAAGGTTTTACAAGACTCACGTTAACAATATTGCAGCAGTACGCACACAATCGAAGCGCAGTAAGGATGGCTAGTGTAACTAGCAAGAATACCACGAAAAGCAAGAAAAAAGAAGTACGCTATTAACTATTAACGTACCTGTCTCTTCCGAAACGAATGAGTACTGCGTCTCACTCTCGCCTACCATCGACCTCTAGAAGTCT
+
444:<::;>=996<;;>?==<>DD>BCBACA@?@@?;>@?00/;6:8161///88;;;+:588889988333(379??@<+<?;@8@@@7B@B@C;<;FFEFL;;;;C@BAA?BBBBCCDCBCCCCCBBB@BCBB?BBABAB@?<@=A@@>@BBDECCC?CBCBBB@BC?:::;@=0000+000+000000%0:5<978@@A>@;?;>=??:=:=@BBB?BBBBA;;6;?@??=@::5:BAABBBBBBCDBBBCCBCBBCC?BBB?B:::BA>ABAAAC@CCCB
@ATNG8:03297:05520
GATGGTAGCAGACGTGACAGAGCGCCAGAAGATCAGGAACTCTAGAAGAATTCAGATTTTTAACTCGAGAGTAAACGTAAAAAGAAGGTTTTACAAGACTCACGTTAACAATATTGCAGCAGTACGCACACAATCGAAGCGCAGTAAGGATGGCTAGTGTAACTAGCAAGAATACCACGAAAGCAAGAAAAAAGAAGTACGCTATTAACTATTAACGTACCTGTCTCTTCCGAAACGAATGAGTACTATGTAGAGCTCTATATACATCGACCTCTAGAAGTCT
+
;69@;@C@@ABCC;66=HHCCCCCB@DCC@CCCC?@=@?BBCBBAA?AC?D?B@?<<<<<1;<?AAAB@AA???5<@;;;;;*;?;>5999&5>>9@B>DFHCCA4:6::6:@A?AAABBBCCCDBBBCC???@BBB?A@A@@@BB?B?B:;;;CCCCCBB?BBBBBB?BC>989399999,9=<8999999%0>:;0/0?;A@@<>;>>??;?;=>BCB?CBBBBAA6;5:@@8=AA>??@AABBBBBBBBBBCCBBBB??@@@CA@???<A@@@::7;BBB
@ATNG8:03305:05558
GATGGTAGCAGGACGTGACAGAGCGCCAGAAGATCAGGAACTCGTAGAAGAATTCAGATTTTTAACACGAGAGTAAACGTAAAAAAGAAAGGTTTTACAAGACTACACGTTAACAATAATTGCAGCAGTACGCACACAATCGAAGCGCAGTAAGGATGCTAGTGTAACTAGCAAGAATACCACGAAGCAAGAAAAGAAGTACGCTATTAACTATTAACGTACCTGTCTCTTCCGAAACGAATGAGTACGAGAGAGAGCTCTCTCTACCATCGACCTCTAGAAGTCT
+
549937///--(-77--/97<>66655;;=8=BB?=86:0,,,,,,,6068+/*38333=<<)82833/8/////;/66//////#555)5.5<<+955.5555555544.4699555259<<<;;;5655;:9;;9739///38///95558:5;00//////8838988897:94333,3333,333399::.994833333222493222=6:677666:;:7:7//)/39:;5;774855:AA>???773999373<7775<=88/----(---233.36..
@ATNG8:03257:05590
GATGGTAGTACATGATAGACGACACCAGAAGATCAGGAACTCTAGAAGAATTCAGATTTTTAACACGAGAGTAAACGTAAAAAGAAGGTTTTACAAGACTCACGTTAACAATATTGCAGCAGTACGCACACAATCGAAGCGCAGTAAGGATGGCTAGTGTAACTAGCAAGAATACCACGAAAAGCAAGAAAAAAGAAGTACGCTATTAACTATTAACGTACCTGTCTCTTCCGAAACGAATGAGTACGTGTGCGACGTGTCTCCTAATCGACCTCTAGAAGTCT
+
969@;?CBCCCBCCCCBBBC:;;BC@CCC@CCBCBB?B@CDBBBBC?CA?D?BB@999::*;?CCDCCCCCCDF>@@;;;;;*;C>E5;;;.;AA?BDCCCCDCC?B?BD?BBB>A@B9:;CCCDCCCCCCC?EEEF>BBBAABCB?CACBB@BDCCCBCC@DCCAAB?CC??>>6;;7877-88929==>>?(?=>=947==CBB?@?;BBB>B>ABEDH@CAABCDC@B?BCD>CBB@CBACCBBBCBBABBCCABBCBBA?AB>CCABB?BBBBCB=><9;
@ATNG8:03259:05653
GATGGTAGCGAGCGAGTGTGTATACCAGAAGATCAGGAACTCTAGAAGAATTCAGATTTTTAACACGAGAGTAAACGTAAAAAGAAGGTTTTACAAGACTCACGTTAACAATATTGCAGCAGTACGCACACAATCGAAGCGCAGTAAGGATGTCTAGTGTAACTAGCAAGAATACCTCGAAAGCAAGAAAAAGAAGTACGCTATTAACTATTAACGTACCTGTCTCTTCCGAAACGAATGAGTACGATGAGATCTCGTGTGCTACATCGACCTCTAGAAGTCT
+
945<8=@BCB@;99@@@BBCCC<;:7;?C<DCCCBB>A?A@@;@@A=>?;?:<?;=9999(9=@BAACBBBBDE=@@BBBBB5BCBC@JJJ:CCC?BAAABCC;;8;=AB@DCC?CCBCCBCBCCCCAAACC?BBBB@BBBBBAAA=A=CBAABCBBDDGC?CABCBB?BC?????BBBA@8>00)00000(00+:ABCCCCBC@CACCDC?A>ACCCDACDBBBBB=A=BBB=BBB?AABAAAAAACCAAABBA@A>>>>>BCCDEB>:;8;?ABAA:>:;;
@ATNG8:03274:05625
GATGTAGTGATACAGATCAGACACCAGAAGATCAGGAACTCTAGAAGAATTCAGATTTTTAACACGAGAGTAAACGTAAAAAGAAGGTTTTACAAGACTCACGTTAACAATATTGCAGCAGTACGCACACAATCGAAGCGCAGTAAGGATGGCTAGTGTAACTAGCAAGAATACCACGAAAGCAAGAAAAAGAAGTACGCTATTAACTATTAACGTACCTGTCTCTTCCGAAACGAATGAGTACGTGTGCGACGTGTCTCCTACCATCGACCTCTAGAAGTCT
+
::///=>=AB?=>666;;;;5555.55:.55>>BB?B@@?@00/747;6;9:99@=>9>'=8;@=??>BB?@@9:9<4;;;*<<7<.999&9;:5;ABAA@@9:89?AA?BBB<@@B;;;BBBCBBBCBBBADABB>@@BBDCCC@C?C@A=@BBBAA@D@ABB;;:?BC>BAC?A@A@@;=>>;98999(993:@AABB>?>=A;>>??;>;==A;;8;ABBBCC?C?CCD?BBC@AAABBBBBBBBBBCBBBBCBBBB?ABB?A==>>>5;:?===;?==>
@ATNG8:03277:05652
GATGTAGACACGTGTGCTCTCTCGTACTCATTCGTTTCGGAAGAGACAGGTACGTTAATAGTTAATAGCGTACTTCTTTTTCTTGCTTTCGTGGTATTCTTGCTAGTTACACTAGCCATCCTTACTGCGCTTCGATTGTGTGCGTACTGCTGCAATATTGTTAACGTGAGTCTTGTAAAACCTTCTTTTTACGTTTACTCTCGTGTTAAAAATCTGAATTCTTCTAGAGTTCCTGATCTTCTGGGTGTATCAGCGAGTATCTACCATCGACCTCTAGAAGTCT
+
;55<<CBCCCBBBBCA@;>B@BCCBBBBBBB@CCDE?CC@C@DCCBBAB8;9@>>=A9>:AA=A?BABCBBBBB?BCDDD3CB>@???1>?>><@0.*.:+..--::38?@;8:;D8888;>;>BAAA???<@B@@7::??>>>AAA?@A=>>>=:::<>>;><>>>@AA@@@<>>A@?5?5:5;>=>=/==888-8>>988A==>=ABBA/A<<<A=A=AA:ADCCAAA=A=>>>A==8=<>>8:;;A@@@==9:667=;<<?<??@?>><>@@AAA;@>><
@ATNG8:03286:05692
GATGGTAGTGTGTCTCTGAGAGTAGTACTCATTCGTTTCGGAAGAGACAGGTACGTTTAATAGTTAATAGCGTAACTTCTTTTTCTTTGCTTTCGTGGTATTCTTGCTAGTTACACTAGCCATCCTTACTGCGCTTCGATTGTGTGCGTACTGCTGCAATATTGTTAACATGAGTCTTGTAAAACCTTCTTTTTACGTTTACTCTCGTGTTAAAAATCTGAATTCTTCTAGAGTTCCTGATCTTCTGGGTGTATCAGCGAGTATCTAATCGACCTCTAGAAGTCT
+
966>:>CBBA@@>CCICCBBBBBBBAA???9;7;@@D<BA?B?BA@@@BC@BCBAAA:A<@BCCAH@GIABA00,0@7>???:(///)455>6>CCC?B:;79B5;;;:@C@CDBGFCCC@BBA=A@BBBCBBID7;;BC?BBB;;;;;BBBBBBB<;8;BB?BC?B?BBAABBBBB=@;;;;.9=B;>@B@B0AAABB8;;@@@@;:9>29999$5;99546=@@?BBBBBCC@C?CCCCCC?BBBB<BA@ACDBBCCCCAABB;<5<BBAB?CCBBBC@BBDB
@ATNG8:03296:05679
GATGTAGGTGCACATGAGTGTATCCAGAAGATCAGGAACTCTAGAAGAATTCAGATTTTTAACACGAGAGTAAACGTAAAAAGAAGGTTTTACAAGACTCACGTTAACAATATTGCAGCAGTACGCACACAATCGAAGCGCAGTAAGGATGGCTAGTGTAACTAGCAAGAATACCACGAAAGCAAGAAAAAGAAGTACGCTATTAACTATTAACGTACCTGTCTCTTCCGAAACGAATGAGTACCTCTCAGACGCTCGTCCTACCATCGACCTCTAGAAGTCT
+
:5:?;?DAC@@@CCCCCCCCCCBB@BCB?CCEABA>B@CCCBBCB@CC@CACBBAAAAA5A@CEBBBCCAAAD>DA;;;;;*;C@E4;;;.;AA?BBBBCCCCB@C@BB?BBB?BBBBBBCCCBBBCBBBC@BB:::;ABBBBAA>B@F;;;;DDCBBBD@CAA@CC@BA>BAB<>>?==6=<=9=>@@A2AB?C:::BBAAB<>>;AAA<A=?>B;;8;B;;;CC7;9;CC=BBB?AAABBCC@BBBBBBBBBBBBBBB@BBB?BB>?>?;===AAB;>>::
@ATNG8:03305:05710
GATGTAGAGTACAGTGTAGTAGACCAGAAGATCAGGAACTCTAGAAGAATTCAGATTTTTAACACGAGAGTAAACGTAAAAAGATGGTTTTACAAGACTCACGTTAACAATATTGCAGCAGTACGCACACAATCGAAGCGCAGTAAGGATGGCTAGTGTAACTAGCAAGAATACCACGAAAGCAAGAAAAAGAAGTACGCTATTAACTATTAACGTACCTGTCTCTTCCGAAACGAATGAGTACTGTATCTATGTGTGCGCTACCATCGACCTCTAGAAGTCT
+
;:@BB;;9B=BCDCGGCCBBBBBC@BCB@FCCCA@?@@BBCCCCC?CC?C?CC@@ACDD3C??>?CCBBB???8??@@MHI5DCCD>BBB<BCD?CAAADCCCC@C@BB?BBB>BBBBBBCCCCCCCCCCC@C@@@;::CB@@@B?B?BBC?BBBDCBBB?BAACCC?BB@BBB=@@??<5?>=:?ACCC3CC?BAAABAA>>8>9==AA=A<AACCD@CC@@@AA=@>C@@<AAA???@BDCCBBCCCB>??BBBBCBBBCBB?A==A==:>@@AAC=C;77
@ATNG8:03262:05744
GATGGTAGCGCACACATAGATACAGTACTCATTCGTTTCGGAAGAGACAGGTACGTTAATAGTTAATAGCGTACTTCTTTTTCTTGCTTTCGTGGTATTCTTGCTAGTTACACTAGCCATCCTTACTGCGCTTCGATTGTGTGCGTACTGCTGCAATATTGTTAACGTGAGTCTTGTAAAACCTTCTTTTTACGTTTACTCTCGTGTTAAAAATCTGAATTCTTCTAGAGTCCTGATCTTCTGGAGATACACATGATACTCTATCGACCTCTAGAAGTCT
+
0//;7;;006==BCCCCDDCCA@@@A<===AB9BCCE>BB@C@CCFCGBB?BBBBB>A>@BBF@DABBBCBBCDD@CCCCA0@@<@@BD=AACJACA@=AB8;;BCCE@BAAACCIG?AAD>@=@BBCBBBB7;<BA=ABBBCCAAAA@@CBABA?@@?;?@<@<@A@@@BBAC5;;;;;.;;?=AADED5@@AAA6;;BBBBBBCI@CCCC0A@@AA=@?AA@BBCFIBBB?@@@CBC=@@C?CBCCCBBBBAA@;;;@@BAABA@?;???ABC?BBBB
@ATNG8:03313:05617
GATTAGTATAGAGCTCTACAAGTACTCATTCGTTTCGGAAGAGACAGGTACGTTAATAGTTAATAGCGTACTTCTTTTTCTTGCTTTCGTGGTATTCTTGCTAGTTACACTAGCCATCCTTACTGCGCTTCGATTGTGTGCGTATTGCTGCAATATTGTTAACGTGAGTCTTGTAAAACCTTCTTTTTACGTTTACTCTCGTGTTAAAAATCTGAATTCTTCTAGAGTTCCTGATCTTCTGGGCAGACTCTCACACGCCTACCATGACCTCTAGAAGTCTA
+
:698BBCCCBDDBBBBBBAB?BCCABC9:6:@@@;AB?C@CCCDCBC@CDBBA@C?CAAA@B?CBBBBBCBB?BBBAB3BC?BBBB=BBBD@AAB?BB799?AAA@ABBCCBBB?AAB:?:?AA>>:8:;>A>?;?@?>>>@???<@B>>>@<@>>;>@8<8=>====??B7<;AAA6A=@=@ADDD/=99:@6=/////=?AB=CCCA/B>==B;?=@B;>?ABB@@;@=>>>>==8===?6?;;;;;AABAAAA>>:>AA=@@@==:==?A<902,)((
@ATNG8:03318:05620
GATTAGTATAGAGCTCTACATAGTACTCATTCGTTTCGGAAGAGACAGGTACGTTAATAGTTAATAGCGTACTTCTTTTTCTTGCTTCGTGGTATTCTTGCTAGTTACACTAGTCATCCTTACTGCGCTTCGATTGTGTGCGTACTGCTGCAATATTGTTAACGTGAGTCTTGTAAAACCTTCTTTTTACGTTTTACTCTCGTGTTAAAAATCTGAATTCTTCTAGAGTTCCTGATCTTCTGGTGTCGTCTATCATGTACTACCATCGACCTCTAGAAGTCT
+
;697@CBCBABBBBCCCGGCCBCCBBBC@?=ABBB=CC?B?AABAAAB@???BA?C?9:9B?B?BBBBBBCAB>AB<<=+AA>A9812BBC@BBB?B?099???A====??AA@@?AC@C@C899@@;;8;=<=9=;;;;;;>>==>@@@@@<CCC=AA?B?BCCCDDDCC?@@BBC:CAD@CCCCD0?B::;;.;;;;AFCC;;6:BBB2CBBBE@C?AA?BCB@@AB?B@BDCDCB>B@A?ACBCCC;;;CCC;;;CCDDC@DCBBBB?ABB@???A999
@ATNG8:03313:05747
GATGGTAGCGCATATCAGCGCAGCCCAGAAGATCAGGAACTCTAGAAGAATTCAGATTTTTTAACACGAGAGTAAACGTAAAAAGAAGGTTTTACAAGACTCACGTTAACAATATTGCAGCAGTACGCACACAATCGAAGCGCAGTAAGGATGGCTAGTGTAACTAGCAAGAATACCACGAAAGCAAGAAAAAGAAGTACGCTATTAACTATTAACGTACCTGTCTCTTCCGAAACGAATGAGTACGTGTCGACGTGTCTCCTAATCGACCTCTAGAAGTCT
+
ABAB@B@A@BCCBBCCCBBBDDCCC>BBCACBBBA@>@?CBAB;;;:@<1818;>949999$:8@ACCFBCBCCC>BBBDDHE5CC@B@BCC<CDCICBBBBBCBE@C@BB@CBB=@@BBBBCCCBBBCD@BBAGCAA?AADCBBBC?C@DCC@BCCBDBCC?CCCBCC?CD????<?====5?<<9?AAAA3AD>C999CDCBB>B>CBBB>B?BCABBBCCCCCCC@B?ABA<ABB@BBBDDBBAABBBBBBBBBBBBB@CC@BBB><:>@@C@B?>=>>
@ATNG8:04649:00660
GATTAGTATAGAGCTCTACATAGTACTCATTCGTTTCGGAAGAGACAGGTACGTTAATAGTTAATAGCGTACTTCTTTTTCTTGCTTTCGTGGTATTCTTGCTAGTTACACTAGCCATCCTTACTGCGCTTCGATTGTGTGCGTACTGCTGCAATATTGTTAACGTGAGTCTTGTAAAAACCTTCTTTTTACGTTTACTCTCGTGTTAAAATCTGAATTCTTCTAGAGTTCCTGATCTTCTGGGTGCGCTGACAGTCTCTCTACCATCGACCTCTAGAAGTCT
+
@@@>@@BDFAAAAAA<:;6CBBBBA@AA;;2;;;;09>8:9B@@AA::8:@?=?9?9?BBB?B?BBB??>BAA>@@@@@.555>>>>6<BBD?BCC?BC?BB898B=?;;;@@BB;?>A=A=>>=>:;:;5:<==189AC>>>D@@@?>>?AA6;:;8=<8<==97///=66(/55666'67=165555'5:553,335...888=/787)257597;;<<8>888////5/57@AAA;=7770//-77--.69:<<;;;53394---2660222233-368=
@ATNG8:04657:00641
GATGGTAGCGAGCGAGTGTGTATACCAGAAGATCAGGAACTCTAGAAGAATTCAGATTTTTAACACGAGAGTAAACGTAAAAAGAAGGTTTTACAAGACTCACGTTAACAATATTGCAGCAGTACGCACACAATCGAAGCGCAGTAAGGATGGCTAGTGTAACTAGCAAGAATACCACGAAAGCAAGAAAAAAGAAGTACGCTATTAACTATTAACGTACCTGTCTCTTCCGAAACGAATGAGTACAGAGAGTACGATATGTCTCATCGACCTCTAGAAGTCT
+
6>=>?B==<<<=;;;;<<?=?=A=B<?CC@ACA@>C9;89BC@A@C?AA08087@@>@@=+@=@<<<<;9=99;,:?@====,==;@;A>?&99@<9;5?<<<<<7<79:68?A=>>>A@@@;;;??>????6>95:;A@?@B??>9?499@=@B@;?;;??BBABBB>AC?:::=A@@@@8:9:3999998%87/3737988;7479:<<:1715:@@@=@@<BBCDAD?CBD<AAA<@@>???@AAA>>?AAABBAAB?@?BBB@A@??;?@?@@@;>?;<
@ATNG8:04686:00730
GATGGTAGTACATGATAGACGACACCAGAAGATCAGGAACTCTAGAAGAATTCAGATTTTTAACACTAGAGTAAACGTAAAAAGAAGGTTTTACAAGACTCACGTTAACAATATTGCAGCAGTACGCACACAATCGAAGCGCAGTAAGGATGGCTAGTGTAACTAGCAAGAATACCACGAAAGCAAGAAAAAGAAGTACGCTATTAACTATTAACGTACCTGTCTCTTCCGAAACGAATGAGTACGTGTGCGACGTGTCTCCTACTTCGACCTCTAGAAGTCT
+
;66@;@DCCCCCCCCCCBBD@A@BB?CBB@BCCDBC?B<@@@@@@D@BB@B?B@CCCCCC5C?AAACCCCCCCD>BA:;:;:*;@=@;AAA9CCJ@CBBBA??00+0?@><AAC?BAABA@@ACCCDCDDCC@CA@@@BBBBCBBC@C@CBA@BECBBBBD@CCCBBB?BB@???=A?==<3>8949CDDC2CD@B???BBCBB>A>A???<@<@@CCDACBAABDD@B?BCD=AAA=:;;DCBBAAABBBBBBBCCBAAA@CBBB@BCBB<@<A??@<?@>>
@ATNG8:04676:00765
GATGTAGCACACGAGATCTCATCGTACTCATTCGTTTCGGAAGAGACAGGTACGTTAATAGTTAATAGCGTACTTCTTTTTCTTGCTTTCGTGGTATTCTTGCTAGTTACACTAGCCATCCTTACTGCGCTTCGATTGTGTGCGTACTGCTGCAATATTGTTAACGTGAGTCTTGTAAAACCTTCTTTTTACGTTTACTCTCGTGTTAAAAATCTGAATTCTTCTAGAGTTCCTGATCTTCTGGGTGCGCTACAGTCTCTCTACCATTGACCTCTACGAA
+
;66==@ABC;=;@C@DCBBBA@=B@;;;;;A?;;;E;;9@C<CBCDCCC@DCCBB@B?BCCB?B@BCBB?>===8BCBBB1CC?BBBD=AABB>A>>;?D59:A@@?;==@@>?;;7;?B;@<@@===A>><>BAA:>>=?===@@@@@AA>>=:///1//)/399=@?>>;:789?AA.?6=4::>>?/>>@@@6;;>>>;;///)-777(5-/.;494<=:>>=;7771729<::9<6666;1///@::=====>==@AB>>;==8=;71366---,,
@ATNG8:04684:00785
GATAGTGTGTCTTGAGAGTAGTACTCATTCGTTTCGGAAGAGACAGGTACGTTAATAGTTAATAGCGTACTTCTTTTTCTTGCTTTCGTGGTATTCTTGCTAGTTACACTAGCCATCCTTACTGCGCTTCGATTGTGTGCGTACTGCTGCAATATTGTTAACGTGAGTCTTGTAAAACCTTCTTTTTACGTTTACTCTCGTGTTAAAAATCTGAATTCTTCTAGAGTTCCTGATCTTCTGGTATGACTAGTGTACTACTACCATCGACCTCTAGAAGTCT
+
@@@AA@BCCCCE@CCJDCBBBDAABCBB?BBBB<BB@C@DAAACCC?BBBBB>B?BBBB>B>ABBBBABBC?@?@@@2@B?BCAA:>@@C?CBB@CC;>>ACCC<?:@AB>;=7=@@<>:>A>>>AAA;@???7;;>>>=><><<<>>??A:=;;5;=8=:>>>AAA@==8<;=;=-=8<788988(8@///)/66//.8669;ADDC*9;;;>:@;>>:>@@@>>>=B<AA@@@A:>=A=AAA>>>A???@@@@AAA?>?<A?>>8878=>DCC:>8:8
@ATNG8:04652:00822
GATGTAGACACGTGTGCTCTCTCGTACTCATTCGTTTCGGAAGAGACAGGTACGTTAATAGTTAATAGCGTACTTCTTTTTCTTGCTTTCGTGGTATTCTTGCTAGTTACACTAGCCATCCTTACTGCGCTTCGATTGTGTGCGTACTGCTCAATATTGTTAACGTGAGTCTTGTAAAACCTTCTTTTTACGTTTACTCTCGTGTTAAAATCTGAATTCTTCTAGAGTTCCTGATCTTCTGGCTCTCGTAGACAGATACTACCATCGACCTCTAGAAGTCT
+
;;;=>=BBBCC:66A<;CCCDDCCBBCCCBB?A@?@;@B?B=@@AAA?@=@BCBB@C?AAAD@D@BBBAAAA<A?B@>=B+BB>B;;8-5<<8;@?<6<>)//9//.26758;:;><<<=:=;??AB;;;@;>>==5::>==:;:==>>>?@A<888=CB:=:>@@@?????;>>>DD5D=A988899(8>888)68:8856///(///&.355=6:6:=5999:A?:;?;>?=:66)---)-666==>>>??77//-93332-//::=9:>>ABA<@>>=
@ATNG8:04675:00807
GATATTTCGTTTTCGGAAAGAGACAGGTACGTTTAATAGTTTAATAGCGTACTTCTTTTTTTTCTTGCTTTTCGTGGGTATTCTTTGCTAGTTACACTAGCCATCCCTTACTGCGCTTTCGATTTGTGTTGCGTACTGCTTTCAAATATTTGTTTTAAACCGTTGAGTCTTGTAAAAAACCTTCTTTTTTTTACGTTTTACTCTCGTGTTTAAAAAAATCTGAATTTCTTCTAGAGTTCCTGATCTTCTGGTAGAGCGTGCATTAAATCGACCTCTAGAAGTCT
+
////490;;;>>+55.55)555::55554////(/)/////(/6::54/98/-+-8999999"--(//666*6:333(/8868;>*/..3..(.23333..(..7;'.*.7:78888:298///(////(//233933333(3;7.;397(3777+6;28398(//666618799989%947255555555"55....&....36;;333(333333"39;9;566/6722225:::6:6996665-565475222675.---(-9.423372688778/5266
@ATNG8:04658:00855
GATGGTAGGCGTGTGAGAGTCTGCCCAGAAGATCAGGAACTCTAGAAGAATTCAGATTTTTAACACGAGAGTAAACGTAAAAAGAAGGTTTTACAAGACTCACGTTAACAATATTGCAGCAGTACGCACACAATCGAAGCGCAGTAAGGATGGCTAGTGTAACTAGCAAGAATACCACGAAAGCAAGAAAAAGAAGTACGACTATTAACTATTAACGTACCTGTCTCTTCCGAAACGAATGAGTAACAGAGAGTACGATATGTCTACATCGACCTCTAGAAGTCT
+
:66>8=BB?BA;;6>=BCE@@@;;;)6A>>BBBB;;7;5;;?<<9:45;9C?BB??====)929@@@@AB@BAA6<=98888'8=178;?A5=8>6?822899995>6>93<<?388????;;;BAAAAAAA=B>@?;?=<<9:::7;=BBD=B;;;>====>>>BBB?BE<?;>;===A>1;8818<<<<*<:6;<<>??@@>?;><A@@@8<89668;4:==;;;@;?:=AD57889<998//(/7759A?>>>>=??=>=>>>ADDAA@@<??>==@8==<:
@ATNG8:04677:00871
GATGGTAGCGCACACATAGATACAGTACTCATTCGTTTCGGAAGAGACAGGTACGTTAATAGTTAATAGCGTACTTCTTTTTCTTGCTTTCGTGGTATTCTTGCTAGTTACACTAGCCATCCTTACTGCGCTTCGATTGTGTGCGTACTGCTGCAATATTGTTAACGTGAGTCTTGTAAAACCTTCTTTTTACGTTTACTCTCGTGTTAAAAATCTGAATTCTTCTAGAGTTCCTGATCTTCTGGAGATACACATGATACTCTACCATCGTTATCGGAAAGTCT
+
4449399>@@>AABBBBBBCBBBBAB@@@BBB??@@A8@B7;7:EEDCBA<@A@@@@B?BB?@<B?ACBBBBBCC<@@AA@,@@6:8BC>@?@B?BCD@CC;=;ACCC@CCCCCCCC@CCB@CAGCBBBBBCACCCE>@@BBCBBBCCCCCBBBB@CCC?BB@D>BABBBBCCC=?9:9:-:>B9:;:;:*;AAAB=BBBBCBBABA=A@AA0ACCCDAC@CC@CBBCBBC?B@BBCC?@>@BB?CCCCCCCDDDBBBCCCBABB?A888?;@A?><>A9?A98
@ATNG8:04672:00894
GATGGTAGCGAGCGAGTGTGTATACCAGAAGATCAGGAACTCTAGAAGAATTCAGATTTTTAACACAAGAGTAAACGTAAAAAGAAGGTTTTACAAGACTCACGTTAACAATATTGCAGCAGTACGCACACAATCGAAGCGCAGTAAGGATGGCTAGTGTAACTAGCAAGAATACCACGAAAGCAAGAAAAAAGAAGTACGCTATTAACTATTAACGTACCTGTCTCTTCCGAAACGAATGAGTACTATGTAGAGCTCTATACTAATCGACCTCTAGAAGTCT
+
<66=9;@@A@DBB@A@CCCCCDBBA@CCC=BDDDBB>A=AAAAABC@DC<A>?>B::;:;*;@DCGCABBBCCC=CB@@@@@1@C=@7;;;5;CC@@@@BCCHBB?B?BB?BBB?BBBBBABBBBBCCCCCB@BAAA>A???BAAA>A?BAA?BDCDAAAB@CCCBAA>@A=A@A<>?999+3994555566$6:7:868>>>BC:=:=>>?<@<>>BBB?BBAA@@?5:5:AA:A??=:::ACCABABBBDCDBB@>>>AAAAA:??@@@<;;:@AA8>>>>
@ATNG8:04667:00941
TATGGTAGATATATGCACGCTCTACCAGAAGATCAGGAACTCTAGAAGAATTCAGATTTTTAACACGAGAGTAAACGTAAAAAGAGGTTTTACAAGACTCACGTTAACAATATTGCAGCAGTACGCACACAATCGAAGCGCAGTAAGGATGGCTAGTGTAACTAGCAAGAATACCACGAAAGCAAGAAAAAGAAGTACGCTATTAACTATTAACGTACCTGTCTCTTCCGAAACGATGAGTACTACTCTCAGAGACACACTACCATCGACCTCTAGAAGTCT
+
<:;;8<<<<@9555444;:6-----056:6<===54035::<==>>??@69.44499999$5.5555<>>@>@@8;;55555$555.444&444.4<:44/8//)/488366718899:;:;565;;9555.59;<:<<<==@AC;A=A;;5;944955<75459861//)///366-//(///(/6;;;+8:58///965589=6><<<;C98;ACC@C;96@@=5949><3;0///77344==43/://///373338876(////.7053355505666
@ATNG8:04653:01020
GATGGTAGCTCGCTGATGATATCTCCAGGAAGATCAGGAACTCTAGAAGAATTCAGATTTTTAACACGAGAGTAAACGTAAAAAGAAGGTTTTACAAGACTCACGTTAACAATATTGCAGCAGTACGCACACAATCGAAGCGCAGTAAGGATGGCTAGTGTAACTAGCAAGAATACCACGAAAGCAAGAAAAAAGAAGTACGCTATTAACTATTAACGTACCTGTCTCTTCCGAAACGAATGAGTACACATCGTCGTGTCGTGCATCGACCTCTAGAAGTCT
+
9:==065:<:556695@CB;00<00+//)/5;;4544.47@>??=<?:983939=?@@?@@1>88?;;;7/////(///<<=<+::)5.5::+<<<:>666>=<49.438;7<>>9=<?AB999<B@959===3=9493>==?>?A@<A=;;929=:@???@>BA?><>188??>;5;////)///(//////#/3.5955578895969999-5.5;ABC@@:9:<:;+0,0>>3::=*/37333;8888444=<;;;000///37777.333333,3755
@ATNG8:04693:01063
GATATATGCACGCTCTACCAGAAGATCAGGAACTCTAGAAGAATTCAGATTTTTAACACGAGAGTAAACGTAAAAAGAAGGTTTTACAAGACTCACGTTAACAATATTGCAGCAGTACGCACACAATCGAAGCGCAGTAAGGATGGCTAGTGTAACTAGCAAGAATACCACGAAAGCAAGAAAAAAGAAGTTACGCTATTAACTATTAACGATACCTGTCTCTTCCGAAAACGATGAGTACACACTCTCATATGACACTACCATCGACCTCTAGAAGTCT
+
<?@=55554>>:55;9==9<@@<@@>BA@<A:00//0/729:49399999999'8:=<;:;9@>;??9=8;5559$5949.555&59<7=>?=;;9//+/6::6:/4139;<=@@@=>995????<@A@B<??AAA@AA>A=A;;4:?@@AACD?::9AAB>AA@CCB578=<<3;;;579::;;';<6974:==@@DC=B<?>>>=C;7676//)/88/86:674,,,,',,,,,62355558555955555===BBBB=7BBCA8979@<=::566//
@ATNG8:04693:01069
GATGGTAGTGCGTGAGAGAGAGACCCAGAAGATCAGGAACTCTAGAAGAATTCAGATTTTTAACATCGAGAGTAAACGTAAAAAAGAGGTTTTACAAGACTCACGTTTAACAATATTGCAGCTGTACGCACACAATCGAAGCGCAGTAAGGATGGCTAGTGTAACTAGCAAGAATACCACGAAAGCAAGAAAAAGAAGTACGCTATTAACTATTAACGTACCTGTCTCTTCCGAAACGAATGAGTACGAGAGAGCACACGTGTCTACCATCGAGGTTGTAAAGTCT
+
///:3999>BBCBBABAACDCCBBB>CCB?BBB;;5<A<>AA???B?AA=@?998<;777'86@AABC999?@>9677333333#388,333&3996<==9988988'2.55385505666>>@@@CCCCCCCB?AAB@=ABBBBBBB?B?CBB?BBBBBC@@=BCBBBA@CC>AA@>A@>><7>?>;>????.>A?BBBBBBAAC>A>ABBB>B?BBABC?CCBBB>><>=BCA9>?=:......;===@BBBBBBBA@BBBBBBB??>>>AA5:188>>4>>==
@ATNG8:04676:01108
GATGGTAGCGCATATCAGCGCAGCCCAGAAGATCAGGAACTCTAGAAGAATTCAGATTTTTAACACGAGAGTAAACGTAAAAAGAAGGTTTTACAAGACTCACGTTAACAATATTGCAGCAGTACGCACACAATCGAAGCGCAGTAAGGATGGCTAGTGTAACTAGCAAGAATACCACGAAAGCAAGAAAAAAGAAGTACGCTATTAACTATTAACGTACCTGTCTCTTCCGAAACGAATGAGTACGATGAGAGAGCTCTCTCTACCATCGACCTCTAGAAGTCT
+
<ABC@CCDDCCCDCBCBBCCBB;;:/:>94;;;<@>0545:>@@?A??>9?8;<=;;;;;*;>CDCCCFECCCD?CCBBBBB2@B=B6;;;.;AA=B;;;CCBBB>B?BC@CCC>AABBBBCBCCBBBBCCE?CDDD?CBBBBBBC?B?CAA>@CCCCCBB?BBBC@@;?A?A??9==999+9:99999999%9<9<?=>CBDCB?B?BBAB:=:>@CCFABBBBCDC?B@BBB=BBB?BBBBBBBBB@@@BBBBBBBBBB===CB>B==>AA;=;=@A@9><<<
@ATNG8:04678:01099
GATGTAGAGAGACTGTAGCGCACCCAGAAGATCAGGAACTCTAGAAGAATTCAGATTTTTAACACGAGAGTAACGTAAAAAGAAGGTTTTACATGACTCACGTTAACAATATTGCAGCAGTACGCACACAATCGAAGCGCAGTAAGGATGGCTAGTGTAACTAGCAAGAATACCACGAAAAGCAAGAAAAAAGAAGTACGCATATTAACTATTAACGTACCTGTCTCTTCCGAAACGAATGAGTACGAGAGTCAGAGCAGAGCTACCATCGACCTCTAGAAGTCT
+
9:;A==BDCBCDCAABCE@A;;;B;A@@<@AAAAB>A>?;<??AB<?=>B8AA;83777$75;;8?>;86//(///////$5:49.555&555777///77997:8;;7;<B@999ABB=BBB???B@A@?CCDC>BBCCCBCF?C@BAA>AAAAA?@@@AAACBB?BC<>?A2977777(332+.89999%550...-5.----(-2535327/5227935525529380...'.--(,,,,,-453552222782225765222.555877276----(--..
@ATNG8:04694:01122
GATGGTAGTGCGTGAGAGAGAGACCCAGAAGATCAGGAACTCTAGAAGAATTCAGATTTTTAACACGAGAGTAAACGTAAAAAGAAGGTTTTACAAGACTCACGTTAACAATATTGCAGCAGTACGCACACAATCGAAGCGCAGTAAGGATGGCTAGTGTAACTAGCAAGAATACCACGAAAGCAAGAAAAAGAAGTACGCTATTAACTATTAACGTACCTGTCTCTTCCGAAACGAATGAGTACAGATATACGTATAGCTAATCGACCTCTAGAAGTCT
+
;55=9>DCCCDBCCBBBDDDCC@??<@CC@BBBBBC?B?BBBCCCC?AB?BABBA99999(7;BCBBBCBBBBB;@@>@A@@0A@@D=AAA7ABB?BAAADCCCB@C@CD?CAA=@?BBBBCCCCCDDDDBC?BC@@<??@@@CAB>C@DCB?BBCCCCCB?ABBBCB@?@<@>?9=@999+9<<999999(9@;@>@;@@BED:=:>@@A<?<?CCCB@BBA@@CC?A>ABE>DDC?DAABDCCAABBCDCAA@AAAAA??>A=ACA>@@>A@@;@<66
@ATNG8:04695:01092
GATGTAGATACTCGCTGATACACCCAGAAGATCAGGAACTCTAGAAGAATTCAGATTTTTAACACGAGAGTAAACGTAAAAAGAAGGTTTACAAGACTCACGTTAACAATATTGCAGCAGTACGCACACAATCGAAGCGCAGTAAGGATGGCTAGTGTAACTAGCAAGAATACCACGAAAGCAAGAAAAAGAAGTACGCTATTAACTATTAACGTACCTGTCTCTTCCGAAACGAATGAGTACTATAGACTATCTGAGACTACCATCGACCTCTAGAAGTCT
+
;69BBBBBB@=BA;;95:>:>>>@:@AB@BAAA@@<?9>A?ABBB?CA5:79AABCDDD3C?BBBAAABCAA@8@>;:;;:$9>;:259,5<<6;<<@BBB:<5<<;;6;DDAECBBCBABCCCDCCCCD?BBCC@D???BAAA<@<?;;6;BBBBBBB?BBBBBB?AA:??A4:9BAA9B??=?EKED3CA==>>?AA???<@388>>;>=A@BBB@CBAABBB@B?A@>9?::29<>@@ABCBBBBCBBBBCBBBBBBBBC@:9:BCB?BAAACB?BB?@
@ATNG8:04674:01174
GATGGTAGGTGCACATGAGTGTATCCAGAAGATCAGGAACTCTAGAAGAATTCAGATTTTTAACACGAGAGTAAACGTAAAAAGAAGGTTTTACAAGACTCACGTTAACAATATTGCAGCAGTACGCACACAATCGAAGCGCAGTAAGGATGGCTAGTGTAACTAGCAAGAATACCACGAAAGCAAGAAAAAAGAAGTACGCTATTAACTATTAACGTACCTGTCTCTTCCGAAACGAATGAGTACGAGAGTCAGAGCAGAGCTACCATCGACCTCTTGAAGTCT
+
444@9B=C@>>@=??@>>>>=5444.44438::<==4?;:>@>@;=900,0+/////===+=6=<<655>5559,9>@@@=B+CC?C@CDD8BBC?BBBBB@@0000;@?-00>:8<BBCCCDDDCCCCCCB?BCCD?BBBBBAAA<@<@::6;BBBBDBB?BBBBBB>@A>>=?=@B??=8<992000000%0=500//9<>??;?<@>>><@=;;ACC?CCBBBCB?A=@@>6>>?4;;BBCDDBBB?@??BBBBBBBAAACCC?C=>>>>;>==;BB?;;;;
@ATNG8:04656:01217
GATAGTGCGTGAGAGAGAGACCCAGAAGATCAGGAACTCTAGAAGAATTCAGATTTTTTAACACGAGAGTAAACGTAAAAAGAAGGTTTTACAAGACTCACGTTAACAATATTGCAGCAGTACGCACACAATCGAAGCGCAGTAAGGATGGCTAGTGTAACTAGCAAGGATACCACGAAAGCAAGAAAAAAGAAGTACGCTATTAACTATTAACGTACCTGTCTCTTCCGAAACGAATGAGTACACATCGTCGTGTCGTGCTACCATCGACCTCTAGAAGTCT
+
>B>CB=<>?<;<>@669ECCBC>B<<8;;;@@:5;7;>>DB==8;:9=7;:;333333#317;:::@<<777.7799999'9:.4.5;;0<<@=@?996=@@@;?;>@;??A699@>?>>=@:;9?@@ACACBBB@EA@@C;;:>C?D@@;@@A?@@?@=@CBABB@B?B>??;==000*00;5:;:::;&:96;3333755616255556=5:7==C;C;;@@?@4:5:B@7<881977;<>?===///8/444433333;3453:>=:@<@:>A:?:=8<<
@ATNG8:04671:01218
GATGGAGACACGTCGCACACGTACTCATTCGTTTCGGAAGAGACAGGTTCGTTAATAGTTAATAGCGTACTTCTTTTTCTTGCTTTTGTGGTATTCTTGCTAGTTACACTAGCCATCCTTACTGCGCTTCGATTGTGTGCGTACTGCTGCAATATTGTTAACGTGAGTCTTGTAAAACCTTCTTTTTACGTTTACTCTCGTGTTAAAAATCTGAATTCTTCTAGAGTTCCTGATCTTCTGGCGCTCTGTCACGTCTGCTACCATCGGCCTCTAGAAGTCT
+
969=:=BDCCCCBCBCCCCDBBBCBCCDAEBBC=CD@B?BECCDBB@B@CDE@C?BBCD?B?BBBBBBBBB?BCCCC3BB=@@DDD8AAA>AAC>BB::8<A:96;>CCADAA<A@@<@<@@@AAA@@;@???;?@AAA>>>>>>@@??==9=??:??8=8=?;;;?><<7;;>BB5@<?988888(5::;;29979?886::08785$2888:6:69>:>@@@@?@<@=C756?@5;;;6<=>@>==AAAAA@?>==>>?9>;=B=A<@@@@@A:@>88
@ATNG8:04662:01269
GATGGTAGAGTACAGTGTAGTAGACCAGAAGATCAGGAACTCTAGAAGAATTCATATTTTAACACGAGAGTAAACGTAAAAAGAAGGTTTTACAAGACTCACGTTAACAATATTGCAGCAGTACGCACACAATCGAAGCGCAGTAAGGATGGCTAGTGTAACTAGCAAGAATACCACGAAAGCAAGAAAAAAGAAGTACGCTATTAACTATTAACGTACCTGTCTCTTCCGAAACGAATGAGTACTGTATCTATGTGTGCGCTATCGACCTCTAGAAGTCT
+
655<8<<=>BB=BBBAA=<@@B;:;;:;47<@>???2945===@BB=@A<@<?@@9997(3333355::;<==44444999'9<7<9>>?2?>@ACCCCA@@;92:=;;6:CC=BBCBCC;;=CCA@@@@<8<<00+/>>:>C8979=@@B?CCBBBBBB=????@A;?==<;;8?<@<=5:?>8;<<<<<&<<9>@@@@>=;;7:>>==A=B=A>BCB>BA;::=?491800+///)///::;;=:444======BBBAA>><:<552:>552992669:
@ATNG8:04698:00643
GATGGTAGTATCTGCACACTCTGTCCAGAAGATCAGGAACTCTAGAAGAATTCAGATTTTTAACACGAGAGTAAACGTAAAAAGAAGGTTTTACAAGACTCACGTTAACAATATTGCAGCAGTACGCACACAATCGAAGCGCAGTAAGGATGGCTAGTGTAACTAGCAAGAATACCACGAAAGCAAGAAAAAGAAGTACGCTATTAACTATTAACGTACCTGTCTCTTCCGAAACGAATGAGTACACACTCTCATATGACACTAATCGACCTCTAGAAGTCT
+
99;C;CCCCCABBBCCCCCCDBBAC?CDC?DCCC@A>A?BBDBBAA?BB?B=A@BBABAA2C?BBBBBBAAA@@:A?@@BBB5CC@B@CCB<CGLGCAAADCCBB?C?BC@BAC=@@BBBBCCCECCCCDBB@BCBB@BBBCDDBB>CACCB?BCCCCCCC?BBBBBB>BB>BBB?AA?@@8@==9====?1?A>A@??CABDD;A:>>@A9=:>ACCE?CBBBACC?A?AAA<BBC?BABCBBAACA@@AAABCABBBBBBBB?CBBAB?BBBBBB>AA@@
@ATNG8:04700:00669
GATTAGTATAGAGCTCTACATAGTACTCATTCGTTTCGGAAGAGACAGGTACGTTATTAGTTAATAGCGTACTTCTTTTTCTTGCTTTCGTGGTATTCTTGCTAGTTACACTAGCCATCCTTACTGCGCTTCGATTGTGTGCGTACTGCTGCAATATTGTTAACGTGAGTCTTGTAAAACCTTCTTTTTACGTTTACTCTCGTGTTAAAAATCTGAATTCTTCTAGAGTTCCTGATCTTCTGGATATGAGTGACTCGTGCTACCATCGACCTCTAGAAGTCT
+
;667;?CMBBBCCDBCBCCCBCBEDBBBBC@DBBB=BB?B?BBABAAA?AAAAA>BB?B@@?B@BCCBBBCBB?BBFCC3??:>=AA9?BBB>A@C>AA=@@>==<;??@AAAAA=AAA<A;>>>@@AAA=AAAA8>=>>A@@>>>???>>>B<>>><@?9=:>>@BCB@??8=;;;;/;8<8=??>>.==666+//=///<76;:?>>>/>;;;@=@<@A<@@@@???:@=AAAAAA9<<A;AAAA@>>==>?@@A@@@@@A;??AAAA;AA??9948555
@ATNG8:04732:00704
TATGGTAGAGTACAGTGTAGTAGACCAGAAGATCAGGAACTCTAGAAGAATTCAGATTTTTAACACGAGAGTAAACGTAAAAAGAAGGTTTTACAAGACTCACGTTAACAATATTGCAGCAGTACGCACACAATCGAAGCGCAGTAAGGATGGCTAGTGTAACTAGCAAGAATACCACGAAAGCAAGAAAAAGAAGTACGCTATTAACTATTAACGTACCTGTCTCTTCCGAAACGAATGAGTACTGTATCTTGTGTGCGCTACCATCGACCTCTAGAAGTCT
+
BCCC@DCBBBCCCCCCCDCBBBCBC?BBB?BCCCA@<@>ABDCDBB?BC?C@BCA>>>>>1@?CCCCBCCDCCC=BBCDEEF5CC?B<@@A:BDE@BBABDCB@@>A@BB?ABB>BBAACCCC@@BCCCCCC=CCCC?BBBBCCBB>C?BBB?BCBBBCCC>A???AA?AA?BAC<@@<<;3=;<9=??@?2@C?BAAABAA;;7;9>>AC8<:<?CAA>AAABBCD?C?BAD>BBB?BCCCBBAABAAAAA<>=B@BBBBBBC=BBBBB@?===@@A;>>?>
@ATNG8:04719:00793
GATGGTAGCTCTGCTCTGACTCTCGTACTCATTCGTTTCGGAAGAGACAGGTACGTTAATAGTTAATAGCGTACTTCTTTTTCTTGCTTTCGTGGTATTCTTGCTAGTTACACTAGCCATCCTTACTGCGCTTCGATCGTGGGCGTACTGCTGCAATATTGTTAACGTGAGTCTTGTAAAACCTTCTTTTTACGTTTACTCTCGTGTTAAAAATCTGAATTCTTCTAGAGTTCCTGATCTTCTGGGTGCGCTACATCTCTCATCGACCTACTAGAAGTCT
+
;66>:?CCCBBBBCCGCBBA@ACBCCCCBBAA>ACDD>CC@C=BBCDDCC@CCA;@9B>BDDEAC@C@A@BBCCD@DCCCC5CC>@@CC=AABC?ABD>BB;;;CCCK@CBDDB@BA@BBD?A?BBBBBBBB@CCCCCECBB=@;;;BAA@@@AA?AAA>AB>B>B@BA@@ABC5:;;:;-;=B;@@BBB0BCCCF>CCCCBAA;;;7;ABA0AAA:;4;>@A>BBBDBBBAC?AABBBB???AC=CCBBBBCBBBC@A@B@000<<8000=:<:8???>
@ATNG8:04703:00842
GATGTAGAGAGACTGTAGCGCACCCAGAAGATCAGGAACTCTAGAAGAATTCAGATTTTTAACACGAGAGTAAACGTAAAAAGAAGGTTTTACAAGACTCACGTTAACAATATTGCAGCAGTACGCACACAATCGAAGCGCAGTAAGGATGGCTAGTGTAACTAGCAAGAATACCACGAAAGCAAGAAAAAGAAGTACGCTATTAACTATTAACGTACCTGTCTCTTCCGAAACGATGAGTACTATGTAGAGCTCTATACTACCATCGACCTCTAGAAGTCT
+
??>;;<<C@AAEAAABBBBBBBBB=AAA?;;;A;;5:@DBBBCBC=@?=??BCAA@AAA2A>ABBBBBCCEDD=AABDCDC5BB>@6;;;6;AB?CCDCBBB;;7;?AA=ABC8:;D?@@@AABBBCCCCB@B;;;8:AAACA?@=@>A;;6;A@ABECC:::BDBB?BA>??86;;;;;*37;5;;<>?.??:@==>>?>>>=D<??@@=A=>>BCC?@A@@BBA>A>AAC=C:::BBCBCCECCAACAABB>>A>==@>>><?888=>:=BB>>>:>>@@
@ATNG8:04708:00845
GATGGTAGCGCGACGAGCGTAGACCCAGAAGATCAGGAACTCTAGAAGAATTCAGATTTTTAACACGAGAGTAAACGTAAAAAGAAGGTTTTACAAGACTCACGTTAACAATATTGCAGCAGTACGCACACAATCTAAGCGCAGTAAGGATGGCTAGTGTAACTAGCAAGAATACCACGAAAAGCAAGAAAAAAGAAGTACGCTATTAACTATTAACGTACCTGTCTCTTCCGAAACGAATGAGTACAGAGAGTACGATATGTCTAATCGACCTCTAGAAGTCT
+
DBCC?CBCDCBBBBBBBCBBAA@@?8?@A<@BBBBB>A8:9A984?6<:-7,7<;<;AAB1<7<A@>?>BBCCG>BBBDCCC5BB>B?BBB:BCC?CCCBCDCCB?B@DDACAB@BB??@BBCGICCC@@@G@CC:::;BAAAB:97;?AAB@BCDDCBBB?CBBBCB@??<?B?<?>8778(88719<==>?&=A>68599:<??<@<>9==8=9=?BBB?BAAABBC<?=@AB=CCC?9:9AAAEDDBBAABBBBBBBBBBBAB<A@CBB@BBBB@@:A:67
@ATNG8:04723:00855
GATTAGTGATACAGATCAGACACCAGAAGATCAGGAACTCTAGAAGAATTCAGATTTTTAACACGAGAGTAAACGTAAAAAGAAGGTTTTACAAGACTCACGTTAACAATATTGCAGCAGTACGCACACAATCGAAGCGCAGTAAGGATGGCTAGTGTAACTAGCAAGAATACCACGAAAGCAAGAAAAAGAAGTACGCTATTAACTATTAACGTACCTGTCTCTTCCGAAACGAATGAGTACGTGTGCGACGTGTCTCCTACCATCGACCTCTAGAAGTCT
+
@@@?BCECCBBBCCCBBBAA@BB@CCE@ECCC?@?@?BBCAABC?AA?C?BBAAA@@A1@?BDDCCCBBBBB=99;EFEE5BC@C@DDC;CCCACCCCCCCCC?B?@@<@@@6;:BAAABCDCBBCAAAB@BBBB?B?@@AA@@>BACCC?CCCCBBCC@CBAAAB@CC?><>6<><<<7=>>;99999(9A;@:::BCAAA;A=@@@@<A;>>CCD@CCCBBBF?A?ADC<@9:5:?????BBA@A???CDCEBCBA=8=AA??>????;???@@@<@@AB
@ATNG8:04734:00855
GATGGTAGTGCGTGAGAGTGAGACCCAGAAGATCAGGAACTCTAGAAGAATTCAGATTTTTAACACGAGAGTAAACGTAAAAAGAAGGTTTTACAAGACTCACGTTAACAATATTGCAGCAGTACGCACACAATCGAAGCGCAGTAAGGATGGCTAGTGTAACTAGCAAGAATACCACGAAAGCAAGAAAAAGAAGTACGCTATTAACTATTAACGTACCTGTCTCTTCCGAAACGAATGAGTACACATCGTCGTGTCGTGCTACCATCGAATCACGAAAAGTCT
+
966@7;;DCCCBBBDCCCBCGCCDC=B@@=@ABBAB>A7:;BBBCB?BC=?<?@@?@BBB2A=@BCB999CA@@:@@??@AA2BB@C?CCB7@@B?BACA@BA@@;@<@?=B;;79??BBCCDECAAACBBB@DBBC?BBBBBBBB?CACCC?BBCBBBDD@BAABBB@CC????399>??7==>;99999(9A<999BB??@@=B=>>>>=A=@@BCD@DBBCBCC?@000>6:00,0;;;?ACCCCC@A@AA@:78<8797==8;<;==;><<<7777&7888
@ATNG8:04703:00902
GATGGTAGTGTCAGTGCGCGTCGTCCAGAAGATCAGGAACTCTAGAAGAATTCAGATTTTTAACACGAGAGTAAACGTAAAAAGAAGGTTTTACAAGACTCACGTTAACAATATTGCAGCAGTACGCACACAATCGAAGCGCAGTAAGGATGGCTAGTGTAACTAGCAAGAATACCACGAAAGCAAGAAAAAGAAGTACGCTATTAACTATTAACGTACCTGTCTCTTCCGAAACGAATGAGTACTGTATCTATGTGTGCGCTAATCGACCTCTAGAAGTCT
+
;66=9<BBCDCFCCCBACJBBBCBB?ABB>B@@BBC?B>BA@@ABC?AB8:4:@@@ABBB3B>AAACCBBCCBB???@DEDE5DD@C>BBB<BEFBCCBBCBB;:6;=?A<@@A>AAABBBBCCCCECAA@@>@BBC@BBBBCBAA>B?CBB?BABBBCCB?BBBCBB???<?A@=AA?>?,9:?:?CCCE3BB?B;;;>A?@@<@<@???;>:>;@AIHAA@BBA@6:6:@A9>::3:9:ABBBBBCCECABAAA@AAAACAA=DD???<>>>A@@<>>>A
@ATNG8:04747:00898
GATGGTAGGACGAGCGTCTGAGAGGTACTCATTCGTTTCGGAAGAGACAGGTACGTTAATAGTTAATAGCGTACTTCTTTTTCTTGCTTTCGTGGTATTCTTGCTAGTTACACTAGCCATCCTTACTGCGCTTCGATTGTGTGCGTACTGCTGCAATATTGTTAACGTGAGTCTTGTAAAACCTTCTTTTTACGTTTACTCTCGTGTTAAAAATCTGAATTCTTCTAGAGTTCCTGATCTTCTGGATATGAGTGACTCGTGCTAATCGACCTCTAGAAGTCT
+
0//;5:00,/5555<A@ABB?@?D@:99BCAA<@CCC<ABAE?@@@@@9946<<<=:@:@>??<C@CBBBBBA@B?>>@@@1?C@CCCI@;<0B;B00+0A;==@CCC@CCB@@;==7;@C?B?BACBDBA@=AAAA7;;CBAACCBBDAA@@@@;@AA?BC?B?@@@BBBCBB79:>=>0@;@4::A@A,>@;:;/9@@@@@@?=?9====,999>A2949@?BCDCA@@7:6:B?>@@;::9=@@BCCCCCCC;;;AAA:;;=ABBCC@B;;:CC?9:9A
@ATNG8:04730:00981
GATGGTAGCGCATATCAGCGCAGGCCCAGAAGATCAGGAACGTCATAGAAGAGTTTACATAGATTTTTAACACGAGAGAAACGTAAAAAGAAGGTTTTACAAGACTCACGTTAACAATATTGCAGCAGTACGCACACAATCGAAGCGCAGTAAGGATGGCTAGTGTAACTAGCAAGAATACCACGAAAGCAAGAAAAAAGAAGTTACGCTATTAACTATTAACGTACCTGTCTCTTCCGAACGAATGAGTACGATGAGAGAGCTCTCTCTACCATCGACCTCTAGAAGTCT
+
///7277799;;;;<><;::///)/7.777(-//-77373-/////7773////9(//9/3333333$35333:33/:;;5:///;;;+9906(333&37737666/....(2055.56616986444::9888===?8B@AA?BBBB<<7;2;4>00(////;88602222224661788/55666/222288::::%..(.7(..3.2.904)----29056@AA9<CBCCCC@C;9;;@;;6:??988?????@@@BBBAA@@??>?<;5;0/-66(---.55056:?
@ATNG8:04746:00960
GATTAGTATAGAGCTCTACATAGTACTCATTCGTTTCGGAAGAGACAGGTACGTTAATAGTTAATAGCGTACTTCTTTTTCTTGCTTTCGTGGTATTCTTGCTAGTTACACTAGCCATCCTTACTGCGCTCGATTGTGTGCGTACTGCTGCAATATTTGTTAACTTGAGTCTTGTAAAACCTTCTTTTTACGTTTACTCTCGTGTTAAAAATCTTGAATTCTTCTAGAGTTCCTGATCTTCTGGATATGAGTGACTCGTGCTACCATCGACCTCTAGAAGTCT
+
4445:;:@@;>=9:5556<<<=BB=@<?:909@A@5>>4909>@>???<?@>>@4:39>?@8>48=??:;;=:8??;;;)//).66908BBB>??@<>>,008888///.3/./:(.57-5+5:;=;=/////=6/75>999;897?==;<=07568.7<5<:>@7<99=99255;>>0>:=:=@@@@+<;955)54999;9:4=8<<@:0<94.3928237-7439:::7=7447:::60//5<9585../5588:8<7255<69<::7A<>;;;;;:====
@ATNG8:04727:01086
TATGGTAGGAGACACGTCGCACACGTACTCATTCGTTCGGAAGAGACAGGTACGTTAATAGTTAATAGCGTACTTCTTTTTCTTGCTTTCGTGGTATTCTTGCTAGTTACACTAGCCATCCTTACAGCGCTTCGATTGTGTGCGTACTGCTGCAATATTGTTAACGTGAGTCTTGTAAAACCTTCTTTTTACGTTTACTCTCGTGTTAAAAATCTGAATTCTTCTAGAGTTCCTGATCTTCTGGGCAGACTCTCACACGCCTACATCGACCTCTAGAAGTCT
+
CAAA=@9505;99BB@::;BB;;;@<<@@?;:3:>@9??49.545<=BA=AB@<@7@=@@AA;B?@B@@B:;9B<@@CCB1@@;::EE?DDCC;<:C@CC?A@CC@A=AA@@CCAB>BBC?B@CCBAB@@@=AAAC<AADA@@CCBBBBCEBCD?A@@=@=;>;>@A;;9BBB799CED4E7:19A<A>1CCCED>CCCCCBBBBF@CCCE5CBAAAAE@AB>B><<>00+09==000@5;9BB;BBBCCCBBBBBAABC@@A@BBBCBB8:0==0.*....
@ATNG8:04729:01062
GATGGTAGCGCATATCAGCGCAGCCCAGAAGATCAGGAACTCTAGAAGAATTCAGATTTTTAACACGAGAGTAAACGTAAAAAGAAGGTTTTACAAGTCTCACGTTAACAATATTGCAGCAGTACGCACACAATCGAAGCGCAGTAAGGATGGCTGGTGTAACTAGCAGGAATACCACGAAAGCAAGAAAAAGAAGTACGCTATTAACTATTAACGTACCTGTCTCTTCCGAAACGAATGAGTACTGCTCTCACTCTCGCCTACCATCGTCCTCTAGAAGTCT
+
BBBB?BB?@;=BBCCBBBBBBB<;;7;@B?BBBAA@<@6;;AAAAB?AB?C=@=?;;;;;*;>BD;;;CC;;:>8>ABBCCC1BB=@<ABB9CCC?C;;;@BBBB?B@@@=@@@?CBBBCCCBBBCCDBBBB@BCBCACCDCFDCC?C@CBC@CBB>BB@@>ACCCCCD@C?999=?@???8@>>;9999:(8>9>799>?@@@;?9>@<;8=:=@CFFABBAA@;;5;5;:;0:><:>????A@AABAAAAABBBB???>A@@=AA??@GAAAAC@@>CCCC
@ATNG8:04701:01109
GATGGTAGACATATCGTACTCTCTGTACTCATTCGTTTCGGAAGAGACAGGTACGTTAATAGTTAATAGCGTACTCCTTTTTCTTGCTTTCGTGGTATTCTTGCTAGTTACACTAGCCATCCTTACTGCGCTTCGATTGTGTGCGTACTGCTGCAATATTGTTAACGTGAGTCTTGTAAAACCTTCTTTTTACGTTTTACTCTCGTGTAAAAATCTGAATTCTTTCTAGAGTTCCTGATCTTCTGGGTCTACGCTCGTCGCGATCGACCTCTAGAAGTCT
+
99:C;>BBBCBBBEBBBCDCDBBBBCCCCCCC@CBBC>BB@B@BCBBAAA?BBBBB?B?BBBC?B7@BCCB=88?A;BCCC/AA=>>>>6<ABF@BCB?@@7;;>AAA=?=>=AA::7;>F>D;AA???>>><@BCB:==??<;;@A@@@A>>>B>>==<;;6;7;;BBB>>=>=???AA5@;>98////(-7----(------8<<8?===*:99>C9;6785,5==?===7=///9;>>:>ABA:AABA;;;@===///<<<::==9=>@>>><>E?>
@ATNG8:04717:01130
GATGGTAGAGAGAGCTCTCTCATCGTACTCATTCGTTTCGGAAGAGACAGGTTACGTTAATAGTTAATAGCGTACTTCTTTTTCTTGCTTTCGTGGTATTTCTTGCTTAGTTACACTAGCCATCCTTACTGCGCTTCGATTGTGTGCGTACTGCTGCAATATTGTTAACGTGAGTCTTGTAAAACCTTTCTTTTTACGTTTAACTCTCGTGTTTAAAAATCTTGAATTCTTACTAGAGTTCCTTGATCTTCTGGCGCGTATGTATGTCGCCTACCATCGACCTCTAGAACGTCT
+
////)///@C99;A9555;9::=>@A;=<ABF?A;:;6;A=A>B@9999:)/)////593349;2;28;?>;733:7<ADCC1<>>CCCC>B@@@00/;;1/0*33349;=.333222.34...27279@=:88@:>@A@:==<<9;:97:;<:6785-67749;/7.57797778A28:>AA.;.66,66>>>,33222),(,,,,,58/52'5777(7;?<<9590//*/8;9777737)/).779998884///665;=;;;;;><<477959--,990222229),,722
@ATNG8:04742:01119
GATGCTCTGCTCTGACTCTCGTACTCATTCGTTCGGAAGAGACAGGTACGTTAATAGTTAATAGCGTACTTCTTTTTCTTGCTTTCGTGGTATTCTTGCTAGTTACACTAGCCATCCTTACTGCGCTTCGATTGTGTGCGTACTGCTGCAATATTGTTAACGTGAGTCTTGTAAAACCTTCTTTTTACGTTTACTCTCGTGTTAAAAATCTGAATTCTTCTAGAGTTCCTGATCTTCTGGATACACTCATGTGCACCTACCATCGACCTTCTAGAAGTCT
+
445>>BCCBCBBCCCJCEDECDCCCCBB>ABB?BC@B@BBCCCCA>AAB00-05>=/509>BBBBCCCDC@CCCCC2;;6;@BC;AA;;6;AA<AC9:;BAAB?BBBBBBBE@BCC?B=BACBBBDC@CDDB?BBA@@BABAAABB@@@B6;:@<@A=@=@@;::@ABB;>>===0=;@=@CCCC5BBBCC>CBABD<<;;@5;;;;*;;;;><@=AA?@@@BB:;::?BAAB;:7:@B?BCCAABA><000==<<:@;;5:000;;+0*000;=:?B??
@ATNG8:04699:01157
GATACACGTGTGCTCTCTCGTACTCATTCGTTTCGGAAGAGACAGGTACGTTAATAGTTAATAGCGTACTTCTTTTTCTTGCTTTCGTGGTATTCTTGCTAGTTACACTAGCCATCCTTACTGCGCTTCGATTGTGTGCGTACTGCTGCAATATTGTTAACGTGAGTCTTGTAAAACCTTCTTTTTACGTTTTCTCTCGTGTTAAGAATTCTGAATTCTTCTAGAGTTCCTGATCTTCTGGGATGTGTGCGCAGTGCCTACCATTCGACCTCTAGAAGTCT
+
<55;:=<A@@@BA<@@AABBBCBBBBB@CDDD?BA?A@CCCCCBB@BCB;;7;?AABB>B@CDDDBBBBA=?>>?>.?B?BCCC>AAAB?A??9??6::AA@A?BAAACBBB?B>><::=<=>::;?<@???;;::>>>>>?888A>8881856=??;@:>>>@AAA==:===@@.>2707::<:/9;9:::,99552:97703479)/).557083//(/7///79375;=AAAA:89@@63-----6:<>77///6:33-//*/;;;69>???D=A;;6
@ATNG8:04740:01149
GATGGTAGCGCACACATAGATACAGTACTCATTCGTTTCGGAAGAGACAGGTACGTTAATAGTTAATAGCGTACTTCTTTTTCTTGCTTTCGTGGTATTCTTGCTAGTTACACTAGCCATCCTTACTGCGCTTCGATTGTGTGCGTACTGCTGCAATATTGTTAACGTGAGTCTTGTAAAACCTTCTTTTTACGTTTACTCTCGTGTTAAAAATCTGAATTCTTCTAGAGTTCCTGATCTTCTGGATAGCGACGCGATATACTACCATCGAATCACGAAAGTGT
+
665>9=A@@@@@@BBBCBBBCBBCDCBBBBDE@CBBB=BB>B?ADDCBBC@CCECB?BADCCD@C@B;<;DCCDD@DBCDC3AA;::CD>BB@A?A@C@CD<;;CLDGACBCAICGC@BBC@B@CC:;;;;B=BBCC?AACABACCDAA@CB@@@=;;<7<B@G>A@BBCBCBC>B;;;;.;>B=@@@@@,?@@@D:;;BABBBAAA=AAAA,A@@BB@C@DC@BBECBBC@B>BCAA@@=@AA>ABBBABBAAAAAACCCCDDDAC<<;C@BBCBBBB=B;;<
@ATNG8:04706:01224
GATAGGACGAGCGTCTGAGAAGTACTCATTCGTTTCGGAAGTGACAGGTACGTTTAATAGTTAATAGCGTACTTCTTTTTCTTGCTTTCGTGGTATTCTTGCTAGTTACACTAGCCATCCTTACTGCGCTTCGATTGTGTGCGTACTGCTGCAATATTGTTAACGTGAGTCTTGTAAAACCTTCTTTTTACGTTTACTCTCGTGTTAAAATCTGAATTCTTCTAGAGTTCCTGATCTTCTGGGCAGACTCTCACACGCCTACCATCGACCTCTAGAAGTCTT
+
/////39<9;69555=<<<>:>==;;;;;7;:::0::.4.59455<<8:;;95;,9299==8?:966CB@999@CEDEE1@@?@BCC=A@AA4:5929B269>;=;1555777//)/:;3:6<>666=<=6;55539?@>>@@@;:9?@A@AB?:9::?@<@;@?;;:BCBB599:9:*9<C8>@???,=<<<<*00=@@>>9992955&55555.55<=9>>==@55.4389499<8<99509?9=@@990<;000=:=092999944.44889:588//)
@ATNG8:04712:01262
GATGGTAGTGTCATATGAGAGTGTGTACTCATTCGTTTCGGAAGAGACAGGTACGTTAATAGTTAATAGCGTACTTCTTTTTCTTGCTTTCGTGGTATTCTTGCTAGTTACACTAGCCATCCTTACTGCGCTTCGATTGTGTGCGTACTGCTGCAATATTGTTAACGTGAGTCTTGTAAAACCTTCTTTTTACGTTTACTCTCGTGTTAAAAATCTGAATTCTTCTAGAGTTCCTGATCTTCTGGCTCTCGTAGACAGATACATCGACCTCTAGAAGTCT
+
;56>:>DBCCCCCGCCBBBBDCCCCB@?@A::8;AAC=BB@BACCCIEBB?BCCCD?C@BBBB@B@CCCCBBBCD??????,?@=CABF>DCCC>BBC@CG@BBCCCC?BBBBDEDG>BBC?C@BDCCBBBB?BCGF?BBBBBBCCCCBBCBBBC@DBB?BC@B@BBBCBBBBC?BBBBB8@=@:=@>@>0>@@BB=AACCCCB?@?4:;:;*;AA@B@C@CC@CCCCCBB>B@CCBCCC?B9989@BBCCCCCCCCBCCCCCCCCCC<@@CCCD?CB88
@ATNG8:04774:00664
GATGGTAGAGTATCATGTGTATCTCCAGAAGATCAGGAACTCTAGAAGAATTCAGATTTTTAACACGAGAGTAAACGTAAAAAGAAGGTTTTACAAGACTCACGTTAACAATATTGCAGCAGTACGTACACAATCGAAGCGCAGTAAGGATGGCTAGTGTAACTAGCAAGAATACCACGAAAGCAAGAAAAAAGAAGTACGCTATTAACTATTAACGTACCTGTCTCTTCCGAAACGAATGAGTACTACTCTCAGAGACACACTACCATCGAATCACGAAAGTCT
+
///;4:<?B==>>=<665559999<555558:;;45055:;>>?9>8<@+0-/::;=<<<+@:BB6<;BA:9==0>;;=>>>+>B?B?BA@7A;;6;CAAACBBC?B@AA=AAA>@@AC@@@CBCCCAAACCAGCBC@CDA@@BBB>A>A;;7;@@@@AAB@BBBAAB?CB@CCC:99AAA;A>=9999:::%0=9:/..79::;773799959599?BB?BCCCCBDAH000@5@00,000>ACBCBBBCDAA@?>>>CBA?@?D>A?;;@<00//>AA3??99
@ATNG8:04776:00662
GATGTGATACAGATCAGACACCAGAAGATCAGGAACTCTAGAAGAATTCAGATTTTTAACACGAGAGTAAACGTAAAAAGAAGGTTTTACAAGACTCACGTTAACAATATTGCAGCAGTACGCACACAATCGAAGCGCAGTAAGGATGGCTAGTGTAACTAGCAAGAATACCACGAAAGCAAGAAAAAAGAAGTACGCTATTAACTATTAACGTACCTGTCTCTTCCGAAACGAATGAGTACTATGTAGAGCTCTATACTACCATCGACCTCTAGAAGTCT
+
BCBBBCCCCCCCCDDCCCCCB?BCC?BADFCC@C>@@CBBBD@CC?B@BCBBBBCB3B=ABBBDDCBBBB=B9:<GDE5DC?B6;;;6;BC@BBBDDGD;;;;@BB?BBC?BBBBBCCCCCBCCCCCD?BCCB?AACCAABB<@=A@?<?BBCCCCC@CBBBAA>AC?BAB?CCBCC>A==9999988%9B;?899B@AAA<A<AA??;?<AACBC@CCCBBBB?B?BCB<BCC?BABBBBCBBBBBABBBBBB@A???@AA<@@@@?@=?>>>>>:>>>>
@ATNG8:04749:00755
GTGGTAGGACGAGCGTCTGAGACGGTACTCATTCGTTTCGGAAGAGACAGGTACGTTTAATAGTTAATAGCGTAACTTCTTTTTCTTTGCTTTCGTGGTATTCTTGCTAGTTACACTAGCCATCCTTACTGCGCTTCGATTGTGTGCGTACTGCTGCAATATTGTTAACGTGAGTCTTGTAAAACCTTCTTTTTACGTTTACTCTCGTGTTAAAATCTGAATTCTTCTAGAGTTCCTGATCTTCTGGCGCGTATGTATGTCGCCTACCATCGACCTCTAGAAGTCT
+
/777;:@<5555544444//7///3////455.5:<;4<<04.44444:<7999:;;)/)///729;;;;;>>>9<<555555)5<@6666=0557727//)/7(--//:;5/66;<<<<8<===A8@@99<A00+0=00*0>><=999@<<:;;<>>:999=AA=B699>==9>::5:5555&57<455555$59555)5995995559.555&59955168@@=9:9999=:>:CBBB=@;>9:6;ABA@A;:;@@@@>??<@AA?BBBBBB@CCAA?@;?>99
@ATNG8:04749:00778
GATGTAGTATCTGCACACTCTGTCAGAAGATCAGGAACTCTAGAAGAATTCAGATTTTTAACACGAGAGTAAACGTAAAAAGAAGGTTTTACAAGACTCACGTTAACAATATTGCAGCAGTACGCACACAATCGAAGCGCAGTAAGGATGGCTAGTGTAACTAGCAAGAATACCACGAAAGCAAGAAAAAGAAGTACGCTATTAACTATTAACGTACCTGTCTCTTCCGAAACGAATGAGTACGAGAGAGCACACGTGTCTACCATCGACCTCTAGAAGTCT
+
;;ABABBBCCCDECCCBBC==>CBBCC@CABC@@>@>AABBAAB?BC@B?AA@>?>?>.>:@>????BCECF>@:;6?>?+=B==:@@@7ABCACCDBCCC:;7;?BB?A@@?BCCCCBCBCCCCCCBBBA@@@@@CBCBBBBB?C?C::7;CBABCBC@BBBCBA?BC?BAG>A@:::,9<<9@AAAB2@A>A???BA@@?;@<AAAA:@<@ACCC@BBBCCCC=B;889-:==6:;CBBBBBBBBBABABBBABCBBBBBB@A:;:>>:>>>@AA<@>>>
@ATNG8:04751:00781
GATGGTAGGACGAGCGTCTGAGAGGTACTCATTCGTTTCGGAAGAGACAGGTACGTTAATAGTTAATAGCGTACTTCTTTTTCTTGCTTTCGTGGTATTCTTGCTAGTTACACTAGCCATCCTTACTGCGCTTCGATTGTGTGCGTACTGCTGCAATATTGTTAACGTGAGTCTTGTAAAACCTTCTTTTTACGTTTACTCTCGTGTTAAAAATCTGAATTCTTCTAGAGTTCCTGATCTTCTGGTGAGATATGCATGATGCTACATCGACCTCTAGAAGTCT
+
@;?C:>@CGBCB@@BBBBBBECCC?CCBDDCC@CCCC=CC?C?BBBCCCHAAAABB?B@CCBB@CACCCDCCBBB?BEDDD2CC?BBBE>CBBB?BBB?BC?AABBAB9<;CBBBBBABHE@D?ABCCCCCD@DBCB>BCBBAA@CBBBBBDCBB?@;;5;@:@=AABBB;;;;5;;;:;*;;A;A@@@@0@@ABB9;;BCDBBCAA=@@@@,@A@AA?B?AB@AADCCCB@C@CCCCBA?A@@=ACBBBDCCCBB@AABBBBCBCBDCCC@BAAACB@BABB
@ATNG8:04776:00786
GATTAGTATAGAGCTCTACATAGTACTCATTCGTTTCGGAAGAGACAGGTACGTTAATAGTTAATAGCGTACTTCTTTTTCTTGCTTTCGTGGTATTCTTGCTAGTTACACTAGCCATCCTTACTGCGCTTCGATTGTGGCGTACTGCTGCAATATTGTTAACGTGAGTCTTGTAAAACCTTCTTTTTACATTTACTCTCGTGTTAAAAATCTGAATTCTTCTAGAGTTCCTGATCTTCTGGCGCTCTGTCACGTCTGCTACCATCGACCTCTAGAAGTCT
+
:557??BCCCCBCBABACCCBBBBCBBBDC?A;;;8;C@HACCCBBBB@BCBBB?C?BB@@/7/3:@;<<<;=7:::::+9@057AA7>B@?=@BB?BC987@ABC=AA?@@B@@<???<@<AAAAA@;;7;;;;=???;>>?===>=A>=>=====BB<@;>>@>>><;;;=8888(7199>=@@@,@/--;49---799@@@=CCCC/C>>;;6:=BA===>>>>><><?>>=8818;::>>888;;?@@B??888AABB<==>@??8;;??CC<@@;;
@ATNG8:04774:00802
GATGGAGTGTCATATGAGAGTGTGTACTCATTCGTTTCGGAAGAGACAGGTACGTTAATAGTTAATAGCGTACTTCTTTTTCTTGCTTTCGTGGTATTCTTGCTAGTTACACTAGCCATCCTTACTGCGCTTCGATTGTGTGCGTTCTGCTGCAATATTGTTAACGTGAGTCTTGTAAAACCTTCTTTTTACGTTTACTCTCGTGTTAAAAATCTGAATTCTTCTAGAGTTCCTGATCTTCTGGACAGAGTGTGCAGATACTACCATCGACCTCTAGAAGTCT
+
444=.44=656>CBBBCCCDCCCC;655=>?:=<@@6==16165<<<5626;;==:D=??@><@>ABA:9;49=349444$4:388::1889:7<<<8=B799ABBC@CBBBCCCC?AAD@C@BBBBBBAA=CBBB?BBDBCBBE?C;;;DBBCAC@A@CB?B?@@@A@BBBB<?;;;;*:9>=CCCCC1:;@@@6@@A;;;@AA@5;;;:*:AAA@;@?BB=AADCCDD@D@CBBBBB?BBBABBBBBCCCB;;;FCBBAAAA><<<A@@5;;=?@@=ABBA
@ATNG8:04791:00831
GTGGTAGCTATACGTATATCTATGTACTCATTCGTTTCGGAAGAGACATGTACGTTAATAGTTAATAGCGTACTTCTTTTCCTTGCTTTCGTGGTATTCTTGCTAGTTACACTAGCCATCTTTACTGCGCTTCGATTGTGTGCGTACTGCTGCAATATTGTTAACGTGAGTCTTGTAAAACCTTCTTTTTACGTTTACTCTCGTGTTAAAAATCTGAATTCTTCTAGAGTTCCTGATCTTCTGGATAGCGACGCGATATACTATCGACCTCTAGAAGTCT
+
===:<BBBC=CB<;6>=>BC===>>;:;<99.9>@@899.4.44444<<><<<;?38-39994:7<556>>>>A;<<AA6@<A=ABBB9;;AA>A@@<@C>ABCCCB@CBCCBBBB=AA<<<0::?A@@AC?@AAC6:;@@@@@B;;;@BA@AA8<BA9@@;?7>><<:99>@;@??@@4?:>:=??;@)>?B@@<B??>@=::9:49@@@,@C@=@<@4::;B@@CCBA=A?:99A>=8>>=8=B;:;99::;;AAAAA@:99CAAA9:9?@@A?B@AA
@ATNG8:04774:00852
GATGGTAGTATCTGTCTACGAGAGCCAGAAGATCAGGAACTCTAGAAGAATTCAGATTTTTAACACGAGAGTAAACGTAAAAAGAAGGTTTTACAAGACTCACGTTAACAATATTGCAGCAGTACGCACACAATCGAAGCGCAGTAAGGATGGCTAGTGTAACTAGCAAGAATCCACGAAAGCAATAAAAAAGAAGTACGCTATTAACTATTAACGTACCTGTCTCTTCCGAAACGAATGAGTACACACTCTCATAGACACTAATCGACCTCTAGAAGTCT
+
5=::8@A@5:5;666>=;;;===<<5:44.444<34058<BCBBAA?:949>AA@??>>='749<9=><>8::=5669:::;';@=?4;;:*9AB=BCAA@BB@@=?;@@9>9969BCABBCCCCHCBBBCC?B@@@><;;?>=993;;@>@;@BAACC@@=???@AA?CB?C=14388;,3336;;====&==7=444B<:<>27289:<6=285?AB@DB9999:50;?@>5:00+000=ABB???@>>>@@ABBBBB?@@<0//7727=///67;:86
@ATNG8:04778:00884
GATGGTAGTGTCATATGAGAGTTGTACTCAATTCGTTTCGGAAGAGACAGGTACGTTAATAGTTAATAGCGTACTTCTTTTTCTTGCTTTCGTGGTATTCTTGCTAGTTACACTAGCCATCCTTACTGCGCTTCGATTGTGTGCGTACTGCTGCAATATTGTTAACGTGAGTCTTGTAAAACCTTCTTTTACGTTTACTCTCGTGTTAAAATCTGAATTCTTCTAGAGTTCCTGATCTTCTGGATAGCGACGCGATATACTACCTTCGACCTCTAGAAGTCT
+
0///)/7>>>@<<;;;;0/000)0;;;>??7?<@BB=8BB?A?CDDCBDD?CCCDE@CACBBB@C@CCCDCCCCE?@>>==,@B=@ACF?CCBB8;;B?BC9;;BBCD@CCFCDCCE@CCB@D?CCABACBC@CCCC9:9BBBBBBBAABCA@@A?B@@=@B?A?BBBBBBBBB=@;;;;.;;@;;;;;.9C?AC>CCCBBBAA?B4:::-9:99>:A?BB?BCCCCDD@B@CBCBBB?B@@=ABBCCCCCCCCCCCCCBBBB>A=@C@?<@A@???9>>?>
@ATNG8:04765:00908
GATGGTAGGAGACACGTCGCACACGTACTCATTCGTTTCGGAAGAAGACAGGTACGTTAATAGTTAATAGCGTACTTCTTTTTCTTGCTTTTCGTGGTATTCTTGCTAGTTACACTAGCCATCCTTACTGCGCTTCGGATTGTGTGCGTACTGCTGCAATATTGTTAACGTGAGTCTTGTAAAACCTTCTTTTTACGTTTACTCTCGTGTTAAAAATCTGAATTCTTCTAGAGTTCCTGATCTTCTGGACAGAGTGTGCAGATACTACCATCGAATCACGAAAGTCT
+
455=8=BC@@A@CCC;;;BBBBBBBAAABBBA=A;;;000+0800)/99::6;?<?A?C>AA::5:>AA@AAA@CE?A@AA@.@@;>>DCC:CBBB>AAC<??>A999;?8?A><9A;;8;AA=A=::788//;5//)/:/5677;;9<>@@?>;;;=188;8=?:?=>>>>>?>>C;??@@@5?5:188AAA/AAABC588?;;:==8818?>?/@;;;A:>9;;5;>>>?A@<?===9://*/::6:@@@@;;;>>>AB???====5;;;;A=A??=;;;1;;=?
@ATNG8:04796:00894
GATGGTAGTATATCGCGTCGCTATCCAGAAGATCAGGAACTCTAGAAGAATTCAGATTTTTAACACGAGAGTAAACGTAAAAAGAAGGTTTTACAAGACTCACGTTAACAATATTGCAGCAGTACGCACACAATCGAAGCGCAGTAAGGATGGCTAGTGTAACTAGCAAGAATACCACGAAAGCAAGAAAAAGAAGTACGCTATTAACTATTAACGTACCTGTCTCTTCCGAAACGAATGAGTACTACTCTCAGAGACACACTAATCGACCTCTAGAAGTCT
+
:;=C@CC9::D=BCB=<>>666==?:>@B;??>@AB?B=A;;@A@@5>:24.5<00/;;;)?+///96889888033:5555$5<7<.555&5;<7<;;>;<<56868@<466=9<?BBBBAAA@@BBAABB<@@@@<@BBBBBBC?B@B;;6;A@>:::A=AABB9:49A8>>=8<;887*333,3;;;;+;>:7555=<>>C<A<@?@@<@;88;;;7;BBCCCC@C;:::/:>>;987A??>>>>?C>??@>>=::66...3888.2+222255.5337
@ATNG8:04755:01037
GATGGTAGTCGCTGATGATATCTCCAGAAGATCAGGAACTCTAGAAGAATTCAGATTTTTAACACGAGAGTAAACGTAAAAAGAAGGTTTTACAAGACTCACGTTTAACAATATTGCAGCATTACGCACACAATCGAAGCGCAGTAAGGATGGCTAGTGTAACTAGCAAGAATACCACGAAAGCAAGAAAAAGAAGTACGCTATTAACTATTAACGTACCTGTCTCTTCCGAAACGATGAGTACCTCTCAGACGCTCGTCCTACCATCGTTATCGGAAAGTCT
+
445<7<:@;BBBBBAA@;:;JCBB9;::?@BDCCC?C?BBB;;:?;@A=A=ABA<=???1?<?CB?9:87838.77=:==>+>@<>:@?>0;?9499>=999499,9299?@>?::<83955.5::<566<<7<@@B>A@CA@@BBAD@@@@?DBC@@?BA?@AA@@A>@@:?>A;>?AAC7>?>;88=CA13807<<=>>>?C>A?B?>??B????BB>B???@@@;=9000+0000::??AB=@?@@A99988A979A=A9949@@@@=AAAA>AC=CBAA
@ATNG8:04762:01014
GATGGTAGCGCACACATAGAACAGTACTCATTCGTTTCGGAAGAGACAGGTACGTTAATAGTTAATAGCGTACTTCTTTTTCTTGCTTTCGTGGTATTCTTGCTAGTTACACTAGCCATCCTTACTGCGCTTCGATTGTGTGCGTACTGCTGCAATATTGTTAACGTGAGTCTTGTAAAACCTTCTTTTTACGTTTACTCTCGTGTTAAAAATCTGAATTCTTCTAGAGTTCCTGATCTTCTGGATAGCGACGCGATATACTATCATCGACCTCTAGAAGTCT
+
545:5;@;;@CBBBCCBCCB=A@B@;;;CCC@BCBC>BB@B@CDCCCCC@BBA<;7:=BAAB>BABBBDCCCCC@CCCCC1BB<;?BC=BCBB@CDC@CE@AACBDJACCBBBBBB@CBB@BAJDA@AC@@<@BBA<AABBB@@@CCADEC@@@?BBC@CC?B?CBCCCBBBD?B;;;;.;=A=ABBBB2BBCCC9;;BBBCCBBC?BBCB2BBBBDAE@BB@A@@BCBB?B?AAABBA>A:;7;<<<;CCAAAAAABDCFCBBBBCCBCB?B@@?@B?BBB?
@ATNG8:04791:01009
GATGGTAGAGAGACTGTAGCGCACCCAGAAGATCAGGAACTCTAGAAGAATTCAGATTTTTAACACGAGAGTAAACGTAAAAAGAAGGTTTTACAAGACTCACGTTAACAATATTGCAGCAGTACGCACACAATCGAAGCGCAGTAAGGATGGCTAGTGTAACTAGCAAGAATACCACGAAAAGCAAGAAAAAAGAAGTACGCTATTAACTATTAACGTACCTGTCTCTTCCGAAACGAATGAGTACTATAGACTATCTGAGACTACCATCGATTCCGGATAGTCT
+
;66>9=BBBCCCBBABBCBBBBCCC>CCC@BBBB@@<@=@ABBBBB@BB?B>@@?99999.:@BBBCBBBBBB?6@?;;;;:';=99=<??2=C>:>C=AA@@00,0;@@=@AC>AACCDCBBDCCCC@@@D@CB??>@A@@AAAA=A?B;;:;CBBBCCC@BBBBBA>??8?A?9>=9999+9?@<BBDDDD)BB?B;;;@@A:;8;<AA=>7;6;>BAB?ABAAABA?A<??>9=:93999<ABBBBBCCBBBCBBBCBAACCDD?C789BB?A?B?BBBB?99
@ATNG8:04767:01124
GATGGTAGCTCTGCTCTGACTCTCGTACTCATTCGTTTCGGAAGAGACAGGTACGTTTAATAGTTAATAGCGTAACTTCTTTTTTCTTTGCTTTCGTGGTATTCTTGCTAGTTACACTAGCCATCCTTACTGCGCTTCGATTGTGTGCGTACTGCTGCAATATTGTTAACGTGAGTCTTGTAAAACCTTCTTTTTACGTTTACTCTCGTGTTAAAAATCTGAATTCTTCTAGAGTTCCTGATCTTCTGGGTCGTCTATCATGATCGACCTCTAGAAGTCT
+
;;;B<BCBBA;<BBBBBBCABB;;:9:4:<;@:@@@@;@B<A=;;996>>:ABB<<<*0+/::@+;6;A@?@9905@;9:9:9:#4::19::<6<<<A8@6945<455??>CACCBBBA@A<@@@?B?CBABACCB?CBBB?CCCBBBBABDCBBBCBB?;;;?BB@C>@@A@A@ABD?C;;;;.:;?;>@BEB1@ACDE=C:;:@>999=.9999'9:>9979@CC?@@@;;:B@C?BBBBA@6:;;;7;BDCAACDIBCCCCBCCC@BBCEDC?B;;;
@ATNG8:04790:01101
GATGTAGCGCGACGAGCGTAGACCCAGAGGATCAGGAACTCTAGAAGAATTCAGATTTTTAACACGAGAGTAAACGTAAAAAGAAGGTTTTACAAGACTCACGTTAACAATATTGCAGCAGTACGCACACAATCGAAGCGCAGTAAGGATGGCTAGTGTAACTAGCAAGAAATACCACGAAAGCAAGAAAAAGAAGTACGCTATTAAACTATTAACGTACCTGTCTCTTCCGAAACGAATGAGTACGATGAGAGAGCTCTCTCTACCATCGACCTCTAGAAGTCT
+
;69<;A?;5:;99<;?@@@>9><<4;@>C@CCBCBAC@BBCBBAA39:9?6<>>88898(78;<;==>><::B9BB?????+>B<@<@CB7ECC@BA@@>9999.98>>5;;<7<<==>>>??BBB@;;;A@@@;;64<===;?B?D?CBB7:9@>=;=A5:8?><=8733(3995///>>)/0/3/////$/83655252869-65(5958/5+26@A>@AABBAA?3717;;58;96778??@?999@?==<<5::;;=256<<66529996A>=<=>797//
@ATNG8:04793:01116
GATCGACGAGCGTAGACCCAGAAGATCAGGAACTCTAGAAGAATTCAGATTTTTAACACGAGAGTAAACGTAAAAAGAAGGTTTTAACAAGACTCACGTTAACAATATTGCAGCAGTACGCACACAATCGAGGCGCAGTAAGGATGGCTAGTGTAACTAGCAAGAATACCACGAAAGCAAGAAAAAGAAGTACGAACTATTAACTATTAACGTACCTGTCTCTTCCGAAACGAATGAGTAACGATGAGATCTCGTGTGCTACCATCGACCTCTAGAAGTCT
+
9>@;;;:;5=???CCCED=CCCABBBB;;7;<AABBBAA><;5:9=?<99999'9=?>>CCAAABBB>AAA>AAF0@=9=*000*0)0:5:/37:55573;:?A<A8838=A>?>>>>>?A@@@AA=88:>><@AA=>::5;8=>A?@?888?@@>???CAA?BD@???<:9:?=5=8818=>>?/==9=8////(/:661;3;=;;569>////7;;<?>>>=@=AAA9;??<?==@9929@@@?@@@@@@?>;;888===<A;;;?>:888:9:69555
@ATNG8:04761:01152
GATGGTAGCACACGAGATCTCATCGTACTCATTCGTTTCGAAGAGACAGGTACGTTAATAGTTAATAGCGTACTTCTTTTTCTTGCTTTCGTGGTATTCTTCTAGTTACACTAGCCATCCTTACTGCGCTTCGATTGTGTGCGTACTGCTGCAATATTGTTAACGTGAGTCTTGTAAAACCTTCTTTTTACGTTTACTCTCGTGTTAAAATCTGAATTTCTTCTAGAGTTCCTGATCTTCTGGCGCTCTGTCACGTCTTGCTATCGACCTCTAGATGTCT
+
;66=:=CDBCBBBJFCCCBB@B>@B;69CCGG@ECCD@CA@?@BBACCC?@@@@@8<273:<7;7?858??:<B>AABBB177>BAAA:<??A>ABC@BC@DCCBB>BBB997;;6575.5.22222296/557:-56522665578:999:9495605<8=198<552=7712.../&.(/(.....$.8666.85555569::-566'28889,22)2:577679..-.38;665;3//-46--/5559>A;98//*/9:<==>;;6;;ACA=>>A88
@ATNG8:04790:01239
GATGGTAGTCTCAGATAGTCTATAGTACTCATTCGTTTCGGAAGAGACAGGTACGTTAATAGTTAATAGCGTACTTCTTTTTCTTGCTTTCGTGGTATTCTTGCTAGTTACACTAGCCATCCTTACTGCGCTTCTATTGTGTGCGTACTGCTGCAATATTGTTAACGTGATTCTTGTAAAACCTTCTTTTTACGTTTACTCTCGTGTTAAAAATCTGAATTCTTCTAGAGTTCCTGATCTTCTGGGTCTCTCTCTCACGCACTACATCGACCTCTAGAAGTCT
+
B;99:>@BBBCBCCBAABA?;BB@@@BBBBBA@ABBB>BCAKAFDBCCHL;::B<@8@5;444.50:5>;;>;=<259DDD1AA=?>BB=A?A@<A@C?CC:;;@B@A=ABCCBBBB@BBD@D?CGICCCCC@BCCF@C:::B@==@000=@>@@<0:9;>>:>:=99666:>D?AA@BB4>;@;::;;;*;@>@B;BBBABAIAAB?CBDB2B;;;B?B@DJ@BBCDBA@>A@BBBCCC@CBCC=BBBBCBBBCBBBBCBBBBDCCCC@@>@@@CCC>AABB
@ATNG8:04771:01264
TATGGTAGCGCACACATAGATACAGTACTCATTCGTTTCGGAAGAGGACAGGTACGTTAATAGTTAATAGCGTACTTCTTTTTCTTGCTTTCGTGGTATTCTTGCTAGTTACACTAGCCATCCTTACTGCGCTTCGATTGTGTGCGTACTGCTGCAATATTGTTAACGTGAGTCTTGTAAAACCTTCTTTTTACGTTTACTCTCGTGTTAAAAATCTGAATTCTTCTAGAGTTCCTGATCTTCTGGGTGTATCAGCGTGTATCTACCATCGACCTCTAGAAGTCT
+
?A@@;@BA@;;;BACA@@BAAAB@A@CB@@?@;ACCA8>@;>8<0/)/://+5BBBC?CAGDCC?C?BBBBACBBB?BBEDE2A@=?@CC=AA@@<@@?;AA7<;BCBG@CCDECCCB?BBC?C@CBA@@A??;?A@@=@?BBBB@@ABBBCCCCF@CBB?BF@C@CCBBBBBCC>A@BBB8B@C>AAEDE5BBA?@:@@@@AABBBBACEED5C;;;B?B=@A@BBCDHDDAC@BCBCCB>B:::5:@@BCCCCCA?@@BAABCD?B?@@::6;BBDDD>B@;:
@ATNG8:04776:01253
GATGGTAGGCTCGCTGATGATATCTCCAGAAGATCAGGAACTCTAGAAGAATTCAGATTTTTAACATCGAGAGTAAACGTAAAAAGAAGGTTTTACAAGACTCACGTTAACAATATTGCAGCATTACGCACACAATCGAAGCGCAGTAAGGATGGCTAGTGTAACTAGCAAGAATACCACGAAAGCAAGAAAAAGAAGTACGCTATTAACTATTAACGTACCTGTCTCTTCCGAAACGAATGAGTACACATCGTCGTGTCGTGCTACATCGACCTCTAGAAGTCT
+
;69A;@CC?CDCDCCCCCDBCBCCCC@CDD?CCDBBB>@<@BBBBAD=AA?C>A@??@ACC3D?B7:9C::9ABBA9AA66666'//(/(///&/6718<::987./(.(.5383505889@>C@BDCCCCCBB?BCCC?B@@ABBBB>B?BBB>BBBBAAAC>BBAABB>BC?BBB>@A78729<<<AABBB3EC@AA@AABBBC<?<@BBC<@<ABBBB=A@BB@A@@>:?DD;@>>=?BCCCCBBAABCCDBAABACC@@?BBBBBBBBB>???BBB@B@==
@ATNG8:04811:00657
GATGGTAGTGTCATATGAGAGTGTGTACTCATTCGTTTCGGAAGAGACAGGTACGTTAATAGTTAATAGCGTACTTCTTTTTCTTGCTTTCGTGGTATTCTTGCTAGTTACACTAGCCATCCTTACTGCGCTTCGATTGTGTGCGTACTGCTGCAATATTGTTAACGTGAGTCTTGTAAAACCTTCTTTTTACGTTTACTCTCGTGTTAAAAATCTGAATTCTTCTAGAGTTCCTGATCTTCTGGTAGAGCGTGCATATATCTACCATCGAATCCTCTTAGTCT
+
;66=9=ABCCBCCCCCCDCBBCBBABBACDCC@@@@C=CD?B@CCCDCCC@BBBAA>A?BBCB@D@BBBBCCDBB?A@?@?,??;??@A;@AAA=@@B@BC9;<BBBA?ABFCCGGI@CCC@DADBBB@AAB@CCDC?B@AABBCCCCBBCEA@@?B;;:<B?B@BBCCCBB;;5<@@@@3@5;5;AAAC5C;;;E7;;B;;;CAA@=ABBA0BB;;;?C?CCABABAC@@=A?AAAAAA=ABC@D@AAB;;<<@@@@@BBBBCE@C@@;;5;?9=?@=ACAAB
@ATNG8:04814:00650
GATTAGCGCACACATAGATACAGTACTCATTCGTTTCGGAAGAGACAGGTACGTTAATAGTTAATAGCGTACTTCTTTTTTCTTTGCTTTCGTGGTATTCTTGCTAGTTACACTAGCCATCCTTACTGCTCTTCGATTGTGTGCGTACTGCTGCAATATTGTTAACGTGAGTCTTGTAAAACCTCTTTTTACGTTTACTCTCGTGTTAAAAATCTGAATTCTTCTAGAGTTCCTGATCTTCTGGACGACGCGCACTGACACTACCATCGACCTCTAGAAGTCT
+
944.44<;;;;?;966B>A@A0000/77::7?BCC?BB@BABBBBBBA<@A?;;59:@BAB>B=@@@AB<;9=2444444#433(38991///;5</616<.59955A79;BBBBBD99:A=A>BBA@AA@C?BBBB=AAA@@BAAA;;;@@>?@=A@D@BA<@:999=:99=@299>>>0@696?GAG+=BBEG=A@AAB:9:9929595$59;00*0*009<<;095@7<7<<;:44.4/9)/////////54;<<<65555.4<:8:;7::;;<<8555;
@ATNG8:04817:00646
GATGGTAGACACGTGTGCTCTCTCGTACTCATTCGTTTCGGAAGAGACAGGTACGTTAATAGTTAATAGCGTACTTCTTTTTCTTGCTTTCGTGGTATTCTTGCTAGTTACACTAGCCATCCTTACTGCGCTTCGATTGTGTGCGTACTGCTGCAATATTGTTAACGTGAGTCTTGTAAAACCTTCTTTTTACGTTTACTCTCGTGTTAAAAATCTGAATTCTTCTAGAGTTCCTGATCTTCTGGGTCTCTCTCTCACGCACTACCATCGTCATCCAGAAGTCT
+
///939>>@BAAA>C<9;<<@>@BBBBBBBBC>A@@@<@C@C?BBCCCBB?BCBBB>B?BBBB?B=BBBBBBBBB>ABCCC1BB;?666,8DBA599A?BC?BAAABB?>=>>AA>>;>@A<A=>>=>@??@<>>AA:>>>CAA>>>@@??;;;@:;;;<;;7;=???B>>>@@:>=AAA5A1516=>>>/?A;==7>@@@@??99939;9;+<>>>A<A<AA<AA@@<=<<A<AAA>==:=@AA9@@=><=>@>@>>>AA@@??<>=>>AACAA;A>>:>>;;
@ATNG8:04840:00720
GATGGTAGCTATACGTATATCTCATCGTACTCATTCGTTTCGGAAGAGACAGGTACGTTAATAGTTAATAGCGTACTTCTTTTTCTTGCTTTCGTGGTATTCTTGCTAGTTACACTAGCCATCCTTACTGCGCTTCGATTGTGTGCGTACTGCTGCAATATTGTTAACGTGAGTCTTGTAAAACCTTCTTTTTACGTTTACTCTCGTGTTAAAAATCTGAATTCTTCTAGAGTTCCTGATCTTCTGGCGCGTATGTATGTCGCCTACCATCGTCCGTTAGAAGTCT
+
;66@:?DBCCCCCCCCCBBDBCCBBBECCCCC@@?@CCC=BB@C?CAAAAAA?AAAAB?B??@AC?C?BBCBBBCCC?ACBAA1BB?B75538A@F?CCC?BB;==ABBC?@@>A<=<>9>>@<@;?AAA=;:?;AAAA7>>>>;;=>A@@@A??@A<>>>=BB<B;@@@@@@A??;???@@5?;>98////(/<333)------8//57=;;=*999>A:>8>>;AB@@??><@;>>A@AB:==B=@@@@A===@@AA=:::5:=>:>>>===:;;5;>>;>>>@
@ATNG8:04799:00788
GATGGTAGTGTGTCTCTGAGAGTAGTACTCATTCGTTTCGGAAGAGACAGGTACGTTAATAGTTAATAGCGTACTTCTTTTTCTTGCTTTCGTGGTATTCTTGCTAGTTACACTAGCCATCCTTACTGCGCTTCGATTGTGTGCGTACTGCTGCAATATTGTTAACGTGAGTCTTGTAAAACCTTCTTTTTACGTTTACTCTCGTGTTAAAAATCTGAATTCTTCTAGAGTTCCTGATCTTCTGGGTGTATCAGCGAGTATCTACCATCGAACCACCTAAGTCT
+
666=9>@DDCCBCDDBCCCBDC@B@CCCCCBB?BBBB=BC?C?CCDCCDD=BCCCD>B>BFCC?C@CCCCCCGCD?@@>@>,AB?BCDE>CC@A?ADC>BB9;;BCCE@CCEDDBBB@CDC@B?CCCCBBBC@CCBB@CCCAAABBBCCCBBABB@DBB?BB?B?BBCCBCCBB=A;:;:.;=@=ABBBC5CCCCC=CCCBBBB:;;;AAAA0@BBCC?B?CG@CCCCCBA?A@ACBB?@>@BBB=CBABCCCCCBCBBCDCCBB?BBBCC@C?BA?AD@DD??
@ATNG8:04801:00773
GATGGTGTCTCAGATAGTCTATAGTACTCATTCGTTTCGGAAGAGACAGGTACGTTAATAGTTAATAGCGTACTTCTTTTTCTTGCTTTCGTGGTATTCTTGCTAGTTACACTAGCCATCCTTACTGCGCTTCGATTGTGTTCGTACTGCTGCAATATTGTTAACGTGAGTCTTGTAAAACCTTCTTTTTACGTATACTCTCGTGTTAAAAATCTGAATTCTTCTAGAGTTCCTGATCTTCTGGGTATCAGCGAGTATCTACCATCGACCTCTAGAAGTCT
+
9494.5:BABBB;9;;9:99:<:;;>>>?@?=?@AB<BB>B@BDEECBB@B@@<=4:2:83314.94:<;;;::.33337$7<188AA9956;7;=<7<@0/0;==@;@ACCDDCC?AAB?B?CCCDCCCC@BCCF@CBCB@CBB@@:;;?;;98:99:?@8=39<666>>>C:?>CGG9C7949=>>@,@@:;;;;;BA@@B@?@5<;<;*;??;969:>>>AAACA??=?=???BAA=A?BB>ACCBBBBBCCBC@@@;;7;;;;@@=@A?AAB>AABB
@ATNG8:04814:00749
GATGTAGAGTACAGTGTAGTAGACCAGAAGATCAGGAACTCTAGAAGAATTCAGATTTTTAACACGAGAGTAAACGTAAAAAGAAGGTTTACAAGACTCACGTTTAACAATATTGCAGCAGTACGCACACAATCGAAGCGCAGTAAGGATGGCTAGTGTAACTAGCAAGAATACCACGAAAGCAAGAAAAAAGAAGTACGCTATTAACTATTAACGTACCTGTCTCTTCCGAAACGAATGAGTACACATCGTCGTGTCGTGCTACCATTGACCTCTAGAAGTCT
+
@ABDC;9;B=BBCCCBBCCCBBBB>@BC?BCBBBB?A>@>?@@AA=AA?B?BA@?>CCC3B?BBBBB@?>000+////;;;*<<:<8@@7>CEAFA::;@=;;;.;4;9;AAC;CCCBCBBB;<;A@BBBB?BBAA?BBCBCBBB?C?B@A?ACDCCCBB?BCCCCD?BB=ABB@EBBA@:<<;899::99%:@;6856A@A>=:>=AAAA<@<?>BBMACD@A@AB?B>AAD@CBB=??CFBBBBCCCDCBC:::@ABA???CC@CB@CAC>ABBBCC?BB;;
@ATNG8:04820:00782
GATGGTAGGACAGCGTCTGAGAGGTACTCATTCGTTTCGGAAGAGACAGGTACGTTAATAGTTAATAGCGTACTTCTTTTTCTTGCTTTCGTGGTATTCTTGCTAGTTACACTAGCCATCCTTACTGCGCTTCGATTGTGTGCGTACTGCTGCAATATTGTTAACGTGAGTCTTGTAAAACCTTCTTTTTACGTTTACTCTCGTGTTAAAAATCTGAATTCTTCTAGAGTTCCTGATCTTCTGGGTGCGCTACAGTCTCCTACATCGACCTCTAGAAGTCT
+
966>:>BC@CBBB<@A@<A@BBB?CBBCAAC?@@@B<BC?CABCCCCCC@A@@0000?BADC@C@CCCCC@@@C=@@???,;;6:ABD@CBCIAJ=;9;D=@@BCBC@BBCBBABB?BBB@C@FCBBBCCC>BADE@C@A@C@A@CBBBBBBBD?CCD?BB@B>ABBBBBDCC@BBCCC:BAC?AADDD3CCCDI>A::;BBB@@@?BBBC3BBB@@=@>AA>@@@AAAB@DABAABCCABBCC?BBAA@ECBBBCDBB@BCCBBBB@@<@@?@@@9????
@ATNG8:04830:00742
GATGGTAGCTCTGCTCTGACTCTCGTACTCATTCGTTTCGGAAGAGACAGGTACGTTAATAGTTAATAGCGTACTTCTTTTTCTTGCTTTCGTGGTATTCTTGCTAGTTACACTAGCCATCCTTACTGCGCTTCGATTGTGTGCGTACTGCTGCAATATTGTTAACGTGAGTCTTGTAAAACCTTCTTTTTACGTTTACTCTCGTGTTAAAAATCTGAATTCTTCTAGAGTTCCTGATCTTCTGGCGCGTATGTATGTCGCCTACCATCGACCTCTAGAAGTCT
+
///939:@=05555<:;966555:::9:595:6=@@A<BC?C;::CDDEHGCC=;;;A?AB?@=A@CCCCBCCBD@@@@@?,9:49<>?8?<?9155<8=>869CCBC@BCCCCCCF?@@C?B?BBB@@@BB?BCCC?BBBJCBBBBAA@CCCBD?BBB?AA>A@BBCBCCCAA:;<CCC3A5;5<A@A@,A000@-00BABAA;:;4;994$4;=9949;??<?@?BB?@<@>@@@CCC?BAB>BBBBCFBCBFDBABCB?BAA?;::@BB????A9949AAA
@ATNG8:04842:00775
GATGGTAGAGTACAGTGTAGTAGACCAGAAGATCAGGAACTCTAGAAGAATTCAGATTTTTAACACGAGAGTAAACGTAAAAAGAAGGTTTTACAAGACTCACGTTAACAATATTGCAGCAGTACGCACACAATCGAAGCGCAGTAAGGATGGCTAGTGTAACTAGCAAGAATACCACGAAAGCAAGAAAAAGAAGTACGCTATTAACTATTAACGTACCTGTCTCTTCCGAAACGAATGAGTACACATCGTCGTGTCGTGCTACATCGACCTCTAGAAGTCT
+
566C8<<CBCCCCCCCCCCDCBCCC?AAC<?@BBBB?B?CBBBGCC@::9:?@@@:9999.:?BBBCCCBBAAA:ABBCCCC2CD@E6;;;6;BB?BAAAAAA;;7<<AB@AAC@EBAB@B@BCCBBA@@BC?AA@@@CAAAABAC?C?C;;8;@@@@CBC@BCCBAA?BB>>??=@@?>>5<=<8<>@@@2?A?:688@@@@B<B=A>@@<?:<>BAA=A:::ABB=A>BCC=AAA????BCBBBBBBBBABBA:::CAAABBBBBBBBB?CBCB??:??;;
@ATNG8:04804:00853
GATTAGGCACTGCGCACACATCCCAGAAGATCAGGAACTCTAGAAGAATTCAGATTTTTAACACGAGAGTAAACGTAAAAAGAAGGTTTTACAAGACTCACGTTAACAATATTGCAGCAGTACGCACACAATCGAAGCGCAGTAAGGATGGCTAGTGTAACTAGCAAGAATACCACGAAAGCAAGAAAAAAGAAGTACGCTATTAACTATTAACGTACCTGTCTCTTCCGAAACGAATGAGTACACATCGTCGTGTCGTGCTACCATCGACCTCTAGAAGTCT
+
944.44.5=<@BABBCAA>B;;;0;A@@ABBCBB?B?@@ABEED@CE?A?AABACEFD1?=@AACCCCC??>899:;;;;*;A;@=@@B9ABC?C;=;@CBA@=@?@A?B@@<@A@ABDDCCCBA@AA@B@CAAB?B9:9BBBB?B@D;;;;CAAACBB@BBBB??<?B>::99::CEF=AAA?====?=&:>9;857<<>>>;?;>A@@=C:>=CEC@CCC???A<?<?AD;C::9:?BCDEBBBBBBBB@@ABB??@CBBBF@B???::59BBAAB?>>>>
@ATNG8:04805:00880
GATGGTAGCACGACACGACGATGTGTACTCATTCGTTTCGGAAGAGACAGGTACGTTAATAGTTAATTAGCGTACTTCTTTTTCTTGCTTTCGTGGTATTCTTGCTAGTTACACTAGCCATCCTTACTGCGCTTCGATTGTGTGCGTACTGCTGCAATATTGTTAACGTGAGTCTTGTAAAACCTTCTTTTTACGTTTACTCTCGTGTTAAAATCTTGAATTCTTCTAGAGTTCCTGTCTTCTGGCTCTCGTAGACAGATACTAATCGACCTCTAGAAGTCT
+
:6:>466CEBBB=CAA@BB:56<B@ACABCBB?BCCF>CDAE@CBBBBBC@BBAAA=@:@BA@;>-0)09;9;>?A<AA?C=1BB7;333,388:7=B?<?@0/0:>//)/;;89:?A68;@<?<??@B==>><??@C8;;>A???@AABA??=;;5;;=:>A=A;>>>;:7<::255;;;+;7;0889>9*9;777.2-----5335+552&255.55/505;5;888:550526975538//)/59:99==<ABAAAA>>;;7:B===<>>>=>B=B=><
@ATNG8:04840:00872
GATTAGAGAGACTGTAGCGCACCCAGAAGATCAGGAACTCTAGAAGAATTCAGATTTTTAACACGAGAGTAAACGTAAAAAGAAGGTTTTACAAGACTCACGTTAACAATATTGCAGCAGTACGCACACAATCGAAGCGCAGTAAGGATGGCTAGTGTAACTAGCAAGAATACCACAAGCAAGAAAAAGAAGTACGCTATTAACTATTAACGTACCTGTCTCTTCCGAAACGAATGAGTACAGAGAGTACGATATGTCTACCATCGACCTCTAGAAGTCT
+
9568<@CCCCCCCCCCCBBAA@C?CDD?B@AAAA>A?BBCBCBB???<?=@@AABBBB3B>CCBBBBBCCBB>BBCDDDD5BB@C@BCC9CAC?CCCCCBC;;6:=??;?AB8;:ACCBBFFLEBBCDBB>BBA@=AAAAABAA=A?@;;6;BBBBCCD?BBBBBB?BA=?@>8=>@:@?=9>>@==,00,0@@;9<=CC>A>ABAA>A?BBB??;????8889:1777.6//)///66??AA;;;?A?>;;;:::D>>>A<A?????8===>>B>D???
@ATNG8:04823:00894
GATAGATACTCGCTGAACACCCAGAAGATCAGGAACTCTAGAAGAATTCAGATTTTTAACACGAGAGTAAACGTAAAAAGAAGGTTTTACAAGACTCACGTTAACAATATTGCAGCAGTACGCACACAATCGAAGCGCAGTAAGGATGGCTAGTGTAACTAGCAAGAATACCACGAAAGCAAGAAAAAAGAAGTACGCTATTAACTATTAACGTACCTGTCTCTTCCGAAACGAATGAGTACTACTCTCAGAGACACACTACCATCGACCTCTAGAAGTCT
+
A;?CCAAACCCF;;;B@BBBC<B;;7;DBBCC@C@BBICDCC?AA8;8;BBBECDD3C@CCBDBBDECEH>A?B@@@@,@C@B=ABA7ABCABBBCCAA@@=@?@@=@A@;??AACCCCBBDFCBB@@<@@@@=???@AA??;@=@@A?BBBBBB??=@@A@?=5;=9000*000::,9==;<<==<<'8=5;///;;@AA=A:>=>>:>:=?C@?<?99:CCC?B?AA@9@??:???AABBBCAABBBDCB????A@@===:====A@<@?;;;>;?>>>
@ATNG8:04844:00907
GATGGTAGGCGACATACATACGCGCCAGAAGATCAGGAACTCTAGAAGAATTCAGATTTTTAACACGAGAGTAAACGTAAAAAGAAGGTTTTACAAGACTCACGTTAACAATATTGCAGCAGTACGCACACAATCGAAGCGCAGTAAGGATGGCTAGTGTAACTAGCAAGAATACCACGAAAGCAAGAAAAAGAAGTACGCTATTAACTATTAACGTACCTGTCTCTTCCGAAACGAATGAGTACGATGAGAGAGCTCTCTCTACCATCGTTCGGTCAGAGTCT
+
:69=;@DE?CBBBBCBBEAB@B@999;CJBBBBCBB?B?BBCBCBC@CC>A>@@@;::;:.;?CCCBAACCDCE;A;::;;;*;A>B;AAA9BBFACBBBCCCCC?C?BB@BAA>BBCBCCCCCBCCCBCCC@CBBB?CBBBBBAA?@=BAA>BCCCBBBC@BAAAAA?BD?A@?:<<>>>6==><@AABB3BD@C:9:AAACC7858A@>5;7;>BCCACCCBBCB@C?BDC=B:;7:A@BBCBBB899CBBBCCBAAAB>>A=9<>?>B?BA@BBBBBCA>>
@ATNG8:04799:00968
GATGGTAGAGTACAGTGTAGTAGACCAGAAGATCAGGAACTCTAGAAGAATTCAGATTTTTAACACGAGAGTAAACGTAAAAAGAAGGTTTTACAAGACTCACGTTTAACAATATTGCAGCAGTACGCACACAATCGAAGCGCAGTAAGGATGGCTAGTGTAACTAGCAAGAATACCACGAAAGCAAGAAAAAAGAAGTACGCTATTAACTATTAACGTACCTGTCTCTTCCGAAACGAATGAGTACGTGTGACGTACGTGAATCGACCTCTAGAAGTCT
+
?@@CACCCDCDBBCCBAAGCCCCCC?BCD?BCCCBB?B?BABBA@A>AB?B?BBA@AAA@.@????BBAAB???8?9;:?C?+??<@:>>>7@AC>BABABAA;;;/;>BC>B;;69?==ABCCGDCBBCBBC@CBCC?AACCCCCC?C@CBA?ABBBBCBB@BBBBBB?BB?@>??@@??=5<<<899:9::%0>;7///==ACD;D<AA??;>==>BCC?BAAABBC?C>A@D>CBB=??BBBBFB::9BBBBBCCABBB?BBBBB?B@AACC?BBA>
@ATNG8:04800:00946
GATGGTAGTATTCGCGTCGCTATCCAGAAGATCAGGAACTCTAGAAGAATTCAGATTTTTAACACGAGAGTAAACGTAAAAAGAAGGTTTTACAAGACTCACGTTAACAATATTGCAGCAGTACGCACACAATCGAAGCGCAGTAAGGATGGCTAGTGTAACTAGCAAGAATACCGCGAAAGCAAGAAAAAGAAGTACGCTATTAACTATTAACGTACCTGTCTCTTCCGAAACGAATGAGTACTGTATCTATGTGTGCGCTACCATCGATAACCTCGAGTCT
+
;69C;?CCD9;26<=>@@;:9AAAACCC@CCCCCC@C@CCCEECB?BB@B?AAA;9999):?BBBAAACBCCC>D?@@DDD3BB?CACCC;CDCACBBBCCB@?>@@BB?CAA?AADBCCCCCBBBCCECB?BCCC=@?A??@>?<@@CBB?BCCCCBBB@BBBBBB?B@;>>>,00===5>@@;@CCCC3CC??;;;@@ABB;><>B??:=:=>BBB@BBBBC??8:6000+000,0@@@ABCBBBBCC?:::BBAABA>=;;5;888>==8><??ACB=<;
@ATNG8:04845:00944
GTGGTAGAGTATCATGTGTATCTCCAGAAGATCAGGAACTCTAGAAGAATTCAGATTTTTAACACGAGAGTAAACGTAAAAAGAAGGTTTTACAAGACTCACGTTAACAATATTGCAGCAGTACGCACACAATCGAAGCGCAGTAAGGATGGCTAGTGTAACTAGCAAGAATACCACGAAAGCAAGAAAAAGAAGTACGCTATTAACTATTAACGTACCTGTCTCTTCCGAAACGAATGAGTACGTGTGACGTACGTGAGCTACATCGACCTCTAGAAGTCT
+
///)//-55--/::9555555449)///)/8:845097=995449:==4:2:>:==>>>0==@@@BACBBBBI=AA;;;;;*;B=A=AA@3>::49>?><@<@A9@=@?<@9934=::@>C@@<?9:6;==9?669<A@CCCAAA>A;>;;09@=<???A>A=??>>9:;6;0/)/9::;5443687788$3333338?:799/5055885=155>>>?D666;;;.0*/..*-..(---8;?@?==:?@@:99?AB??998>AA?@@8839<=?@=:=000
@ATNG8:04804:01048
GATTAGTGTGTCTCTGAGAGTAGTACTCATTCGTTTCGGAAGAGACAGGTACGTTAATAGTTAATAGCGTACTTCTTTTTCTTGCTTTCGTGGTATTCTTGCTAGTTACACTAGCCATCCTTACTGCGCTTCGATTGTGTGCGTACTGCTGCAATATTGTTAACGTGAGTCTTGTAAAACCTTCTTTTTACGTTTACTCTCGTGTTAAAAATCTGAATTCTTCTAGAGTTCCTGATCTTCTGGAGATATCATCAGCGAGCTACCATCGACCTCTAGAAGTCT
+
99;;EDB@@DDCBB@@BDDDBAAABCBAAB?BABB:BD@D?BBDDDDD?DCBBC@B@CCDD?D@GCCBAAADC@CCCCC5CC?BBCC>CDBB?BCFACC;;;BEFF@CCBCBBCC@CCC@C?CCCCCCCC@CCCC?CCCBBBBBCCCCCC@AA?CBB?BC?B?BBCCCBBBB=@@@@@7@<@;@BBBB2AAABB>BDDDDCCAAA@CCCC5B@@AC@C@CC?CCCCBAA>A@BDCCBB@BBCACCCBBDDCCDDCCBAAACCC?CBBBCC?BABBBB@BA?=
@ATNG8:04835:01072
GATGTAGCAGACGTGACAGAGCGCCAGAAGATCAGGAACTCTAGAAGAATTCAGATTTTTAACACGAGAGTAAACGTAAAAAGAAGGTTTTACAAGACTCACGTTAACAATATTGCAGCAGTACGCACACAATCGAAGCGCAGTAAGGATGGCTAGTGTAACTAGCAAGAATACCACGAAAAGCAAGAAAAAAGAAGTACGCTATTAACTATTAACGTACCTGTCTCTTCCGAAACGAATGAGTACCTCTCAGACGCTCGTCCTACCATCGACCTCTAGAAGTCT
+
444::::;;;?=>;<;>>=<@<BB>BCDAFDC@@?@D@@??=9889==8>49>373;;;+;7?B@=??>A>??8989CCC?+@@=@?CCD9CFD@DBCCAAA;;7;>BB?CCC?@ADABBCCCBBCCBBBB?A:::>@@CCBBBC@C?B;;:;AABBBBB?AAAA:949=9==;8;;00/0(00/)/0000/$/:49;7;:;?A?<A677BB;?;==@@@?BBAAAAA=@=???9@AA=::9ABBB?ABBBCCABCBB>>>?;@A=59///;<7:::A@@<@???
@ATNG8:04798:01123
GATGGTAGACATATCGTACTCTCTGTACTCATTCGTTTCGGAAGAGACAGGTACGTTAATAGTTAATAGCGTACTTCTTTTTCTTGCTTTCGTGTATTCTTGCTAGTTACACTAGCCATCCTTACTGCGCTTCGATTGTGTGCGTACTGCTGCAATATTGTTAACGTGAGTCTTGTAAAACCTTCCTTTTACGTTTTACTCTCGTGTTAAAAATCTGAATTCTTCTAGAGTTCCTGATCTTCTGGTGTCGTCTATCATGTACTACCATCGATTCCGGATAGTCT
+
555:5;ACCCDCCDCBCBBAC?;?B?>>A@>=3?@>?9?A?C?CBBBCBB?BBBBB?C?BABA?D=AA@AB@>38,22222$283=>>=4=988?=>9@=588:BBB<>????A>><>??<@<@??B???@:==AA7::::::;??===>;;;@;;;;<?>9>6;;;;@@>>><>>@AA5A<A8=5;;:/:>8888)8>>888////,/@>@+99>>A=B<AA;AAAA???<@;??===><>?C=>>>>>>=>>@==:;6=63360322977*-,-0:<==@@@
@ATNG8:04822:01103
GATGTTAGGCGACATACATACGCGCCAGAAGATCAGGAACTCTAGAAGAATTCAGATTTTTAACACGAGAGTAAACGTAAAAAGAAGGTTTTACAAGACTCACGTTAACAATATTGCAGCAGTACGCACACAATCGAAGCGCAGTAAGGATGGCTAGTGTAACTAGCAAGAATACCACGAAAGCAAGAAAAAGAAGTACGCTATTAACTATTAACGTACCTGTCTCTTCCGAAACGAATGAGTACGATGAGAGAGCTCTCTCTACCATCGACCTCTAGAAGTCT
+
:66@@@CC@C@AAEBCCGCC;;;BB9;<EACBBBDC@B@BBBCCDD@AA>B@CCBABBBA2B@BCCCCCCCCCC=BBBCEDD5BB?B=@@A7AAB?CBBAB@@00-0;@@=ABB?AAC@@@CCDECBBCBBBBE@@@@B?@@CCCC?C@C@@=@CBBBBBD@CCCAAA@BB@BBB>A@999*9>=;>@@@A2AA?BAAACCCBB?B?BBAA<A<??CCC@CCDBBBB<@<@BB<BCC?BABBBCBCC>>>CBBBBDBBBBBBBBB=@;AAAA;>=;>AA;?>=;
@ATNG8:04832:01132
GATGTAGAGAGACTGTAGCGCACCCAGAAGATCAGGAACTCTAGAAGAATTCAGATTTTTAACACGAGAGTAAACGTAAAAAGAAGGTTTTACAAGACTCACGTTAACAATATTGCAGCAGTACGCACACAATCGAAGCGCAGTAAGGATGGCTAGTGTAACTAGCAAGAATACCACGAAAGCAAGAAAAAGAAGTACGCTATTAACTATTAACGTACCTGTCTCTTCCGAAACGAATGAGACTACTCTCAGAGACACACTACCATCGACCTCTAGAAGTCT
+
;56<==DCCCCCCCCCBBBCBBBD>BBB@DCBBBA?B@CDCAAAC?BB?A>@@???BBB3B?BBCDBBAABCB;??@@A@@0AB?C@DGD;BBC@CDCC@DCCC??>?A?CCC?ABCABBCEFDEDC@@@C?CBBB@@@@@@@@@=A?A@@>ACCCCCAA>ABBBBB@>><>BB;????=5==>9===??1?B@CA@=@@D>=9==AA??<?;==A?@;@;;;BBD>A=ACE@CAA?BBCCCCCCCCAAAAAACACCAC@?==9=:;:BD;?>=@AA<A=>=
@ATNG8:04809:01184
GATGGTAGAGTACAGTGTAGTAGACCAGAAGATCAGACTCTAGAAGAATTCAGATTTTTAACACGAGAGTAAACGTAAAAAGAAGGTTTTACAAGACTCACGTTAACAATATTGCAGCAGTACGCACACAATCGAAGCGCAGTAAGGATGGCTAGTGTAACTAGCAAGAATACCACGAAAGCAAGAAAAAGAAGTACGCTATTAACTACTAACGTACCTGTCTCTTCCGAAACGAATGAGTACACACTCTCATATGACACTACCATCGACCCTCTAGAAGTCT
+
555;7=BBBBCDCHCCCCCCCBBA@?@CD@BCCBBBCCBAA@@@=@A<?;999:7878'34>@?@@BB=>?C9>?;99::*9@;>8BDD<CCJACCBBCDDCC?B?BB?BBC=@@BBBCCCCJCCCAAAB?BCCC>@?A@CCAA>B@CBB?ACCCCCCB?BBCBAA>>>;?CC<???==59:93:::::(9@>BAB>B>B@@<>;>@@@AA=@@CDC@CBBBCCD?A?ACD>CBB?BBBEDCAAAAABBCCCCCCCBBBBCBD?BAAABAB=BBDCEE?B??@
@ATNG8:04827:01183
GATGGTAGTAGTACACTAGTCATACCAGAAGATCAGGAACTCTAGAAGAATTCAGATTTTTAACACGAGAGTAAACGTAAAAAGAAGGTTTTACAAGACTCACGTTAACAATATTGCAGCAGTACGCACACAATCGAAGCGCAGTAAGGATGGCTATGTAACTAGCAAGAATACCACGAAAGCAAGAAAAAGAAGTACGCTATTAACTATTAACGTACCTGTCTCTTCCGAAACGAATGAGTACTGTATCTATGTGTGCCGCGTATCGACCTCTAGAAGTCT
+
444;.54445<<<BJCCBCD;;6;?:>>@<<<6665.5.65<65/;499)/)///9:<<<)404::9:;3338808844444$4<5:.555&5<<7<:9;9:=99.9<99.55=3:;>;AA666>>><<AB@;@@@@=@;:8?@AC;=9=00)0:8::==9<<====7<;;==;8;;///(//80/////$/;6<;5552225,2+2:7737688:993//////3-3288819::7::::<====<<;333389>>00*/77//25222,25;;9959555
@ATNG8:04813:01213
GATAGAGAGACTGTAGCGCACCCAGAAGATCAGGAACTCTAGAAGAATTCAGATTTTTAACACGAGAGTAAACGTAAAAAGAAGGTTTTACAAGACTCACGTTAACAATATTGCAGCAGTACGCACACAATCGAAGCGCAGTAAGGATGGCTAGTGTAACTAGCAAGAATACCACGAAAGCAAGAAAAAGAATTACGCTATTAACTATTAACGTACCTGTCTCTTCCGAAACGAATGAGTACGATGAGATCTCGTGTGCTACCATCGACCTCTAGAAGTCT
+
::555;;;;@<;AABBBB@@AB=BCCADCCCA@=@>@84588B9BC?A>BB@99:99'88;;<BBA@A???8?@?@AA@0@B?C?CDD<CBC?B;;;;;@;;497?=8@AA=?@ABAA@AAAABBDBCB?CBBB>A;;:@AAC8;8;;;6;AAA::9B?AAA<<=8==58=<>?>>>=7=9929BCDC3BD18175:9::<08067;96<;A9@@??A?@@BBC@B@BA@<@@@7000;;;??AAABBCBB????@878@;;5;777//+/776:;5;888
@ATNG8:04843:01220
GTGGTAGGCGTGTGAGAGTCTGCCCAGAAGATCAGGAACTCTAGAAGAATTCAGATTTTTAACACGAGAGTAAACGTAAAAAGAAGGTTTTACAAGACTCACGTTAACAATATTGCAGCAGTACGCACACAATCGAAGCGCAGTAAGGATGGCTAGTGTAACTAGCAAGAATACCACGAAAAGCAAGAAAAAGAAGTACGCTATTAACTATTAACGTACCTGTCTCTTCCGAAACGAATGAGTACTATGTAGAGCTCTATACTACCATCGACCTCTAGAAGTCT
+
>@>;??A<B?@ACCCCCC@@ACCD>DDD@CCBBBC@D?BBCBBBA<@?=A>@@@@CCCC3B?BBBBBAAABDD>BAAAA@@2><<>?BBB:BCB?BAAACB??>:><@@=?==:>>@@AAAA@@>>>====:<===7;;@@<>>?<?=AAC?B@>B@>>@<@>>@BB>A@>BBB8<95666)8::4:?ABB/>=:>?@?AAAAA<A=AA=>:=<?==>?<???A>>><@<@?B;>@@<9::ABBBAAAAAAB@??BBBB?AA@A@9>>>>=;7;???>>9>>>>
@ATNG8:04857:00702
GATGGTAGTGTCATATGAGAGTCGTGTACTCATTCGTTTCGGAAGAGACAGGTACGTTTAATAGTAATAGCGTAACTTCTTTTTCTTTGCTTTCGTGGTATTCTTGCTAGTTACACTAGCCATCCTTACTGCGCTTCGATTGTGTGCGTACCGCTGCAATATTGTTAACGTGAGTCTTGTAAAAACCTTCTTTTTACGTTTACTCTCGTGTTAAAAATCTGAATTCTTCTAGAGTTCCTGATCTTCTGGGTCTCTCTCTCACGCAATCGACCTCTAGAAGTCT
+
<6?@;>>BB;6566;;;@=@@0//88:7:8>94.4444)49387<B;;8;;7;B@?==10)/////6:869887,37,33333$33;3::;=1887727/-(-5(--//;<5;655;;99455:=<:BBBA@?@@=???>:>>>@BB@?=@29555;;.554744.53455:::=<:5:44444$4.929ABB?199BAA8@9:9?=9955.5555$55559495<>6;><994=05.5;;956666C@>@@ACCCB@<<=000/27@@@B<@?B????AA@B
@ATNG8:04858:00750
GATTAGTGTGTCTCTGAGAGTAGTACTTTCGTTTCGGAAGAGACAGGTACGTTAATAGTTAATAGCGTTTACTTTTTACTTGCTTTCGTGGTATTCTTGCTAGTTACACTAGCCATCCTTACTGCGCTTCGATTGTGTGCGTACTGCTGCAATATTGTTAACGTGAGTCTTGTAAAACCTTCTTTTTACGTTTACTACTCGTGTTAAAAATCTGAATTCTTCTAGAGTTCCTGATCTTCTGGCTCTCGTAGACAGATACTACCATCGACCTCTATAAGTCT
+
99<7;;><;;>><;<>A@<:==700/::3:;:;144.4.48334:<8;@000*/)//77277<-//=<@*//<;;;$///)//44)48440/9;5//)//0//8168:8>=>C?BBB=A?A???@?98,9=<<1;9=>????@>>5559==28>?47529169;:;8AA;6::@;;-2026;;;;;*33555'.....9999@@;AAAA/AA?CC@E=AA?BCBAAAC?@70///8606661///88897667558>BAAAC????9:9>A999BA=A@00
@ATNG8:04861:00775
GATGGTAGGCACTGCGCACACATCCCAGAAGATCAGGAACTCTAGAAGAATTCAGATTTTTAACACGAGAGTAAACGTAAAAAGAAGGTTTTACAAGACTCACGTTAACAATATTGCAGCAGTACGCACACAATCGAATCGCAGTAAGGATGGCTAGTGCAACTAGCAAGAATACCACGAAAAGCAAGAAAAAGAAGTACGCTATTAACTATTAACGTACCTTTCTCTTCCGAAACGAATGAGTACTGTATCTATGTGTGCGCTAATCGACCTCTAGAAGTCT
+
459@:>BC@D@?>@>;;;?C@A@AA8ABB>BACA;;5;;AAABBBB?BKAE>@@?=<==?,??BBBA@?CBBBB9@:;9559$5949.555&5::7<;;@A??9;5::??<??>9>?@ABCCC;;;BBBBBC@C;;:?EA@?BBBD?B?B<<8;CBBBBCC@CBBCAA>BA@??=;?>9999+9>>;<=<;;';9188888::::<?=?ABB?C?C:99@3992:AAC@C>CDC=@9:49@@@BB?@?CBBBEC>@@B@@@BBBB@CCCBC@BBBBBB?BCBB
@ATNG8:04882:00774
GATGTATATCGCGTCGCTATCCAGAAGATCAGGAACTCTAGAAGAATTCAGATTTTTTAACACGAGAGTAAACGTAAAAAGAAGGTTTTACAAGACTCACGTTAACAATATTGCAGCAGTACGCACACAATCGAAGCGCAGTAAGGATGGCTAGTGTAACTAGCAAGAATACCGCGAAAGCAAGAAAAAAGAAGTACGCTATTAACTATTAACGTACCTGTCTCTTCCGAAACGAATGAGTACTGTATCTATGTGTGCGCTACCATCGACCTCTAGAAGTCT
+
<@BBBCCBBBBB;;:@<@CBB@B;;79ABCCIAE@CCCBBAA;@@5;5;A>99:9:9%9;>ACBBBBBCBD;99;;;;;*9A;B@CJJ<FBC@CBBCDGBBB?B@CDAD??=?B@@BDCCBBBBBBB@@=??==499??AAAC?C@CCB@BBCCCBCC@CBAAAB?BB@BBB?A???@;>==9888888%8=:====DDG@@5816<==9=<>FCCB?BBAAABB?A=@??8@>?9?A@BCCBBBCBBB>>?>:;:@???A@A<@>>>>><;;;@@B;?;;;
@ATNG8:04866:00827
GATTAGTGTGTCTCTGAGAGTAGTACTCATTCGTTTCGGTAGAGACAGGTACGTTAATAGTTAATAGCGTACTTCTTTTTCTTGCTTTCGTGGTATTCTTGCTAGTTACACTAGCCATCCTTACTGCGCTTCGATTGTGTGCGTACTGCTGCAATATTGTTAACGTGAGTCTTGTAAAACCTCTTTTTACGTTTACTCTCGTGTTAAAATCTGAATTCTTCTAGAGTTCCTGATCTTCTGGTAGAGCGTGCATATATCTACCATCGACCTCTAGAAGTCT
+
9540444;5@A;;B?A;@>@A@;9:?>AAB?AACB<AB@CCCDBBBDD@CBBBB@B@CCBB@BBCCCCHHCBB>;;;;;*4;6?===8=496196<8<B?BBBCBCACCCBCCGD@B;;9;?CCBCCBBB?B@@@<AAA;;;D@A@AA000::6;00*9@:?:??@A?;?@@290000)0*0/////$/9555)55<>><;9::.555&5:555.5.594;::><6///5:>0//94:/626;;@B?>=<;;<000<88780:0/0:=6::7?>B@B@@@
@ATNG8:04862:00910
GATGTAGCGCATATCAGCGCAGCCCAGAAGATCAGGAACTCTAGAAGATTTCAGATTTTTAACACGAGAGTAAACGTAAAAAGAAGGTCTTACAAGACTCACGTTAACAATATTGCAGCAGTACGCACACAATCGAAGCGCAGTAAGGATGGCTAGTGTAACTAGCAAGAATACCACGAAAGCAAGAAAAAAGAAGTACGCTATTAACTATTAACGTACCTGTCTCTTCCGAAACGATGAGTACCTCTCAGACGCTCGTCCTACCATCGACCTCTAGAAGTCT
+
@@@A=669<<@;69>>>>DABABC=BA@>AB;;;D@D@CCBBBCC?AA@C<A@BCCDDD2C@CCCCCBABCCD;;;;@@@@,@@;@;555.55949;544;:4:5:;AA@CDC?CCCBBBBBABCCACBA@;@@??;?@??CBAA=B6;;A=AAA>AA:;59???@@=?=6<>>)//::;5:==:@?BBBC(==7////:7>>A<@9=;=<5;5;;@BB>BB;;;;;478;;;5;00/999>;C>AB@A@A99:BCBABB?@@@:??>??;8==???A7:;=@
@ATNG8:04880:00910
GTGGTAGGACGAGCGTCTGAGAGGTACTCATTCGTTTCGGAAGAGACAGGTACGTTAATAGTTAATAGCGTACTTCTTTTTCTTGCTTTCGTGGTATTCTTGCTAGTTACACTAGCCATCCTTACTGCGCTTCGATTGTGTGCGTACTGCTGCAATATTGTTAACGTGAGTCTTGTAAAACCTTCTTTTTACGTTTACTCTCGTGTTAAAAATCTGAATTCTTCTAGAGTTCCTGATCTTCTGGGCAGACTCTCACACGCCTACCATCGACCTCTAGAAGTCT
+
;BB?CCC?AA@?@@@@CCBCCCC?CCDDDBB?BCCC=BB?C?CDCCBBB@CCCCC@B@CCBD@DACCCCCCCCB@BCCDD1??=@BBD=CC@A?BCEADC;=;CBBDACBCBBBCC@CCD@C@CCBBABBB@CBCC?CABBCCCBBCCCBBBCCAE@@>@C@C?BBCCBBCCC?BBBBB:B?B>AA?@?,>BBBB9;:BACB@;;;5;;;;*;AAAA>A?CCACCCCCBC@C@BBBCCB>B:;;7<BEDCCBBBBCBBBB>B;;6;@@@CC@CCCCBB?BBBB
@ATNG8:04892:00904
GATGGTAGCTCACGTACGTCACACGTACTCATTCGTTTCGGAAGAGACAGGTACGTTAATAGTTAATAGCGTACTTCTTTTTCTTGCTTTCGTGGTATTCTTGCTAGTTACACTAGCCATCCTTACTGCGCTTCGATTGTGTGCGTACTGCTGCAATATTGTTAACGTGAGTCTTGTAAAACCTTCTTTTTACGTTTACTCTCGTGTTAAAAATCTGAATTCTTACTAGAGTTCCTGATCTTCTGGGTCTCTCTCTCACGCACTACCATCGAACTTGCAGAGTCT
+
///:27>AAAA<;;>C;6<BCBBBBBBCBBBB=A;;;6;E>E?A@ABA;;7;BAAA?A=AAAB>A=A???BBBBB@CCDDD3A?9>999+8>?@497B?BC?A@@?:949AAB?DBC<A@A<A===:;;==A<?>>>====A@A@??@?CA><==;:;:8::3::<==@A@@BA7:;BBB5A7:7:6=@=,9:888,//=<<969//)/676)5/86;5;69:,//8997<>=@<@@BA=>:>==B:A?===@=>=>>?@?A>>>>;>=99>69906679<667@
@ATNG8:04856:00967
GATGGTAGTGTCATATGAGAGTGTGTACTCATTCGTTTCGGAAGAGACAGGTACGTTAATAGTTAATAGCGTACTTCTTTTCTTGTCTTTCTGTGGTATTCTTGCTAGTTACACTAGCCATCCTTACTGCGCTTCGATTGTGTGCGTACTGCTGCAATATTGTTAACGTGAGTCTTGTAAAACCTTCTTTTTACGTTTACTCTCGTGTTAAAAATCTGAATTCTTCTAGAGTTCCTGATCTTCTGGGTGTATCAGCGAGTATTACCATCGACCTCTAGAAGTCT
+
///;479@=;;5;555555555777////7/4.4444)4;494;99;<9729:///7;3990:49.5<;=565?@<;;;;-4=2455@;2743785::;7:=7477CCC@CCCCCCHC?AAB@B@CCCCCCCC@CBCC9::B:;;CCCBCBEGCBC=A;;5;?<@=BAABBABCC9:;AAA3A<@5<;@@@*;;CCC8;<DAAAA@A@=@BCB0A;;;@<@=AB@CCBDB;;:;@CCBCHHACBBC>B;;;BBCAB@ABAAC?BC@B;<;HD@BBCCBB?B;;<
@ATNG8:04882:00959
GATTAGTGTGTCTCTGAGAGTAGTACTCATTCGTTTCGGAAGAGACAGGTACGTTAATAGTTAATAGCGTAACTTCTTTTTCTTTGCTTTCGTGGTATTCTTGCTAGTTACACTAGCCATCCTTACTGCGCTTCGATTGTGTGCGTACTGCTGCAATATTGTTAACGTGAGTCTTGTAAAAACCTTCTTTTTACGTTTACTCTCTTGTTAAAATCTGAATTCTTCTAGAGTTCCTGATCTTCTGGACACGAGTGTGCAGATACTACCATCGACCTCTAGAAGTCT
+
---1---<///C;99;9955>?@@ACDDCB@BBCE>BC?C@BBDDCCB<===00+/270/55;6;<<77//)/9)/////$/77)4499)5455.555.55.59;9:>7;;;?@955055<<?:??@@@@@D=AB;;4;999@@@>?A?=;;<00)//81//)/)444559;994955555$5.5.55555$5;999)5555999.55.555&5;;55169>>:====;;:8=054994405<:576--------//5<<<<<5558:::;;:8<<9943-/6//
@ATNG8:04886:00978
GATGGTAGTACATGATAGACGACACCAGAAGATCAGGAACTCTAGAAGAATTCAGATTTTTTAACACGAGAGTAAACGTAAAAAAGAAGGTTTTACAAGACTCACGTTAACAATATTGCAGCAGTACGCACACAATCGAAGCGCAGTAAGGTTGGCTAGTGTAACTAGCAAGAATACCACGAAAGCAAGAAAAAGAAGTACGCTATTAACTATTAACGTACCTGTCTCTTCCGAAACGAATGAGTACTAGTAGAGCTCTATACTAATCGACCTCTAGAAGTCT
+
:55>:<BACCBBBBBBCC@A@@ABB@CCCACBBC:::;?CCCCCCC?BB@B????;9:999#55:B<996B>=A@8@@;;::::#597<.56605<=:>CCCA@@BB?B?BB@CCC?@@BBCAACBBBCCBBBB=BAAA<@BBAAA@@;@>B?C@CCCBBABC@BBBBBC@DB@B;;6;?@@A:@@@>??===,7929>@@BCABC@A?ABBB?B?B@@@C@BCBCBBB?B?CCA9?;;6;;:?ABBBBBB87:CCB>??CCCBB?B><;;=A?>=>B=A???
@ATNG8:04854:01018
GATGGTAGCTCGCTGATGATATCTCCAGAAGATCAGGAACTCTAGAAGAATTCAGATTTTTAACACGAGAGTAAACGTAAAAAGAAGGTTTTACAAGACTCACGTTAACAATATTGCAGCAGTACGCACACAATCGAAGCGCAGTAAGGATGGCTAGTGTAACTAGCAAGAATACCACGAAAGCAAGAAAAAAGAAGTACGCTATTAACTATTAACGTACCTGTCTCTTCCGAAACGAATGAGTACAGAGAGTACGATATGTCTACCATCGACACTCCAAAGTCT
+
;55=9=CDDC??>CCCABAABACCB@CCD@BBBBBB@B@CBBBBBB@BC?B?BDBBBBBB3C@BBBBBBBBBBA<B>AAFEE5CB@B@BCD<GGGACBBBCDDBA=B?AB>AAB>CABBBIIDECCCCA@AC?B@AA?BBBBBBBB?B?BBB@BBBCBBBC?BBBBBB?BB?AA@=?@:::,8975889899$8>8>526;9<<C<<;89<<4=9=@DEF@CCBBBAA?B?BAD=:::;???BCCCBBBBBCBBBBAABBBB?@@A9=<=??>>;;;=BB>BBBB
@ATNG8:04882:01006
GATGGTAGCACGAGTCACTCATATCCAGAAGATCAGGAACTCTAGAAGAATTCAGATTTTTAACACGAGAGTAAACGTAAAAAGAAGGTTTTACAAGACTCACGTTAACAATATTGCAGCAGTACGCACACAATCGAAGCGCAGTAAGGATGGCTAGTGTAACTAGCAAGAATACCACGAAAGCAAGAAATAGAAGTACGCTATTAACTATTAACGTACCTGTCTCTTCCGAAACGAATGAGTACGATGAGAGAGCTCTCTCATCGACCTCTAGAAGTCT
+
;6;B:BCCACBDDCGCCCBBCCDCC@CCC@CCCCBA=A?BABDCBB?BB@D@AAACCCCC3B?BBBCCCCBBBB>BBBBBCC5BA?C?BBB<BCC@CCCCBBBBB@B@BB@DBB?AABBBAAACCDDDDDBB?BB@?=@@?>????;@>A@@=@BABBCBF?BBACBB@??<?DC=AAAAA:??C?ABB=BD@@:>>@@DBCCC@C@DBBB@C?BBBBB@CBAABBA9?9?<<6==?;::9AC@@ABAABBBCBCEA@@@@@@@?@DD<>@@A??9?@@?
@ATNG8:04888:00999
ATGGTAGCTCGCTGATGATATCTCCAGAAGATCAGGAACTCTAGAAGAATTCAGATTTTTAACACGAGAGTAAACGTAAAAAGAAGGTTTTACAAGACTCACGTTAACAATATTGCAGCAGTACGCACACAATCGAAGCGCAGTAAGGATGGCTAGTGTAACTAGCAAGAATACCACGAAAGCAAGAAAAAGAAGTACGCTATTAACTATTAACGTACCTGTCTCTTCCGAAACGAATGAGTACACATCGTCGTGTCGTGCTACCATCGATCTTGGTAAGTCT
+
44:39:;???@?CAAB?>;<@?A@@C>C=@==00/4847::584:59<6;600///666'66;;;==<<;@AC998;4444$5=:;:CDG9BCCFGCCBBCBBB@B@BCABBB@BBBABBDCCCCCCCCBB@BBAA@B998AABB>A=B::::BBBBDBB?BBCCBB?BB@BCC<>>999+8<<898999(7?8@:?@AAA;<8;=AABB<><>>BBB@CAAA@BB?B=??B:A??<::9AAABBBBBBBBBCABBBF@@?BBB>AADFECBB?B?BC@CC@@
@ATNG8:04853:01081
GATGGTAGCTCGCTGATGATATCTCCAGAAGATCAGGAACTCTATAAGAATTCAGATTTTTAACACGAGAGTAAACTGTTAAAAAAGATGGTTTTACAAGGACTTCACGTTTAACAATATTGCAGCAGTACGCACACAATCGAAGCGCAGTAAGGATGGCTAGTGTAACTAGCAAGAATACCAACGAAAGCAAGAAAAAAGAAGTTACGCTATTAACTATTAACGTACCTGTCTCTTCCGAAACGAAAATGAGTACATAGATATACGTATAGCTATCGACCTCTAGAAGTCT
+
445=9=<B=@=<<;;;><>9>>>:9.9:;5:555:<8@=:::544;69948269//////$/(///99:93339/337;28===>&88887:::/88:(/(///(/99977'-(--2---)-578<666;<;;;666<?AA9999BDDCCCE@G@AA@=@::5<566:=<=><@>@?+00;+0*0000*//96;;;;;;%880//(//9>?;@?C7B@55.59::ABB?BBC;;;A?C7;;@9@@@@?3@>@A@BBBBBBBBDB999ABAAABBBBBA@>;;;;???;?88/
@ATNG8:04876:01093
GATGGTAGAGAGAGCTCTCTCATCGTACTCATTCGTTTCGGAAGAGACAGGTACGTTAATAGTTAATAGCGTACTTCTTTTTCTTGCTTTCGTGGTATTCTTGCTAGTTACACTAGCCATCCTTACTGCGCTTCGATTGTGTGCGTACTGCTGCAATATTGTTAACGTGAGTCTTGTAAAACCTTCTTTTTACGTTTACTCTCGTGTTAAAAATCTGAATTCTTCTAGAGTTCCTGATCTTCTGGATATGAGTGACTCGTGCTAATCGACCTCTAGAAGTCT
+
566?;>CCBBCBBAAAAACCBBA;@AAACGCC?@@@C7BB?B@BBBABBA=@@<<;:@-0/9969<@@?????;@766666'//(/888/8;;;8>??=AC979A@=?;??BB@AAA<AAA:=:;@AAA>>=;>@?@:==@?========>===?<A@@<>><><@@AAAAAAC187867(56;477878(8=::=6<999<==778=>@@@,=///;6:6>?====<;;;=A:=>@:::-//<9====?@===?>==>:;:;;:====?<@>>=BA<;;;>
@ATNG8:04880:01125
GATGCTCTGCTCTGACTCTCGTACTCATTCGTTTCGGAAGAGACAGGTACGTTAATAGTTAATAGCGTACTTCTTTTTCTTGCTTTCGTGGTATTCTTGCTAGTTACACTAGCCATCCTTACTGCGCTTCGATTGTGTGCGTACTGCTGCAATATTGTTAACGTGAGTCTTGTAAAACCTTCTTTTTACGTTTACTCTCGTGTTAAAAATCTGAATTCTTCTAGAGTTCCTGATCTTCTGGTGTCTGATCTGTATCACTACCATCGACCTCTAGAAGTCT
+
99;?@@CCCCCBBBBCCCC:;;BBGBCB?BBAB<CB?B@CCCCCCC@CD;;;@C@BBBBAHGEBBCFA@@B@CCCCC5CC@BCCC>@?9;7;AB>BE9;;@BBCBCCBBBB@@=@CC=@=CBCCCCBB@AAAD@DCC;;;@@CCBBB@@@B?A@@=@B?B@B;;;BBBBA=@;;:;*;;A?CCEIE3CB;;;0;AAAA@A@A@5;:;:*;;;;;7;?CC;;;DDBBC?C@CDBBBB@BAB?BBBCCBHHBBBECCCCCBBB@CBBBCC>A@@?BA?AB99
@ATNG8:04874:01159
GATTAGTATAGAGCTCTACATAGTACTCATTCGTTTCGGAAGAGACAGGTACGTTAATAGTTAATAGCGTACTTCTTTTTCTTGCTTTCGTGGTATTCTTGCTAGTTACACTAGCCATCCTTACTGCGCTTCGATTGTGTGCGTACTGCTGCAATATTGTTAACGTGAGTCTTGTAAAACCTTCTTTTTACGTTTACTCTCGTGTTAAATATCTGAATTCTTCTAGAGTTCCTGTCTTCTGGCGCGTATGTATGTCGCCTACCATCGACCTCTAGAAGTCT
+
44:299<@CCBBCBCCCFCCCBCCBCBDDB@BBAA<AB?B?BAAAAAA?AAA993:19?>?8>5::<==BB=C?CCCCC3BB@>>@@:@BBC@BB@:@@000@=7849?@@AA>>:@AA<A=@@>>>>>><??;;5;;=888;;?>>>A;;;?>>>><@A=@=AA;;;>>@@;?AADD;D;@<=====*<>898*8:::===;;;:?>7>>>>>=@;@=CC=@@@A>>==@=????@<?@B<@@@666=///999??;7=//-/9996617=::==97333
@ATNG8:04848:01198
GATGGTAGCGCACACATAGATACAGTACTCATTCGTTTCGGAAGAGACAGGTACGTTAATAGTTAATAGCGTACTTCTTTTTCTTGCTTTCGTGGTATTCTTGCTAGTTACACTAGCCATCCTTACTGCGCTTCGATTGTGTGCGTACTGCTGCAATTTTGTTAACGTGAGTCTTGTAAAACCTTCTTTTTACGTTTACTCTCGTGTTAAAAATCTGAATTCTTCTAGAGTTCCTGATCTTCTGGTAGAGCGTGCATATATCTAATCGACCTCTAGAAGTCT
+
;9;B:BB@AABCBBCCCCCCBBBCCDCCBBBB?ABFF@CC@B?BCCGDCB?BDCBA?B@CBBA?B@CCCCC@@@C=AACCD1CC@BABB<BBCD@CCC?BB=AAACAB?AABBCCCC@CCB@D@DCAAABBCADCFF?@@BBBBBBCCBBECBBCACDC9BA>B>@@@CCBBCC?BBBDD;D?C?CCCCC2AA:::5:@A@@?A????CBBB1B777B<?<AB=ABBBAAA?C???@??A:>=@<A=BABA@@@BAAAABCBBB@BBBCC?CAAABC@CAAA
@ATNG8:04895:01211
GATGGTAGGAGACACGTCGCACACGTACTCATTCGTTTCGGAAAGAGACAGGTACGTTAATTTAATAGCGTACTTCTTTTTCTTGCTTTCGTGGTATTCTTGCTAGTTACACTAGCCATCCTTACTGCGCTTCGATTGTGTGCGTACTGCTGCAATATTGTTAACGTGAGTCTTGTAAAACCTTCTTTTTACGTTTACTCTCGTGTTAAAAATCTGAATTCTTCTAGAGTTCCTGATCTTCTGGCGCTCTGTCACGTCTGCTATCGACCTCTAGAAGTCT
+
@BBC@CCD@DDCCCDFCABACCCCDCCCBBA@?@BBE>DD@DD=BBBBBBD?AAAAA=A?BD=B?AABBBAA@C?BBCBA28859BBF6A??A?CCC@BC6:9AA>><>@?@@@BB?BBA?A>AAA@@5523=?>><?AA???@DA><=ABAAC=??A;@@<><>>???DAAA6;:===2=;B<AACAC/BDAAA3ABBAAA===><AAAA.A>>AA>A@??=?BBBCAA<A<@ACBAA?:9>?>?;C@8::@DABB99:BABBB@@@<@:9:?=8=9::
@ATNG8:04880:01250
GATGGTAGCGCATATCAGCGCAGCCCAGAAGATCAGGAACTCTAGAAGAATTACAGATTTTTAACACGGGAGTAAACGTAAAAAGAAGGTTTTACAAGACTCACGTTAACAATATTGCAGCAGTACGCACACAATCGAAGCGCAGTAAGGATGGCTAGTGTAACTAGCAAGAATACCACGAAAGCAAGAAAAAGAAGTACGCTATTAACTATTAACGTACCTGTCTCTTCCGAAACGAATGAGTACGATGAGAGAGCTCTCTCTACCATCGACCTCTAGAAGTCT
+
==BC@C@@@@@C;;;D;99DDGDED>CCB?BA999?29299=:>?=9<>:;*0///44444$3-38333(3987718;>>?@@+==:=<>>>2@C@?CBBA@EGBB?B?BD@C@@>@A@ABBBBCCCCCBBBD@CBBA?CBBBBBBA?B@CBC?CCBBBBAC?AAACCC<@@@BBB?BBA@A;????ABABB3?B<@>==CCAAA<A<AA<<0707=@AA@CCA??BC=?=?AD=AAA>999AB?@?CBBBBBBA@A=>=>>@>>><@;::@@<=>=@@C=@>>=
@ATNG8:04901:00678
GATGGTAGTCTCAGATAGTCTATAGTACTCATCGTTTCGGAAGAGACAGGTACGTTAATAGTTAATAGCGTACTTCTTTTTCTTGCTTTCGTGGTATTCTTGCTAGTTACACTAGCCATCCTTACTGCGCTTCGATTGTGTGCGTACTGCTGCAATATTGTTAACGTGAGTCTTGTAAAACCTTCTTTTACGTTTACTCTCGTGTTAAAAATCTGAATTCTTCTAGAGTTCCTGATCTTCTGGAGATACACATGATACTCTACCATCGACCTCTAGAAGTCT
+
5<<=5?>B;;;;;=;<<;655<<<:<99/////999/:>6;6;995554.44444045:;4405.4485//:99)/////$/9)/3<>4556=9;;;:<<7666<=>9>BBBB@:979AA;A?CBCCCBBB>@@@C7;<AADBBCBBAAAA@@@-00>9<>+0+;:;:>=B==9=9555&5.5.5555&59;<>5;;;666;><<.5555$554;>8<266269ABA@A4929==:99::>A9BBCCCA@@AAA@@@@@@A@@=@999985;;777;6:0//
@ATNG8:04911:00752
GATGGTAGACACGTGTGCTCTCTCGTACTCATTCGTTTCGGAAGAGACAGGTACGTTAATAGTTAATAGCGTACTTCTTTTTCTTGCTTTCGTGGTATTCTTGCTAGTTACACTAGCCATCCTTACTGCGCTTCGATTGTGTGCGTACTGCTGCAATATTGTTAACGTGAGTCTTGTAAAACCTTCTTTTTACGTTTTCTCTCGTGTAAGAAATCTGATTTCGTTATAGAGTTCCCTGATCTTCTGGGATGTGTGCGCAGTGCCTATCGACCTCTAGAAGTCT
+
;56;7;ABDCCBBBBAAAA@BBDAAABBDBCB?BDED=BB@B?@??@@@?=@?@==392:<??=B>BBACBCBBB?BBBBB3BB=B;;;5;BBC?BB@<;:,00/:9953558<=;:5;=?=C:>=@@@@@@8<<99/88::====A==>@A???<888=BB=B:=>>>>>887<@>>CC2A6:378787(/:----(-----222..).9908:93228.---(-662-..059.333...25333,223../3537::7887=>>>>??:?><:;B=>>>@
@ATNG8:04916:00773
GATTAGTATCTGTCTACGAGAGCCAGAAGATCAGGAACTCTAGAAGAATTCAGATTTTTAACACGAGAGTAAACGTAAAAAGAAGGTTTTACAAGACTCACGTTAACAATATTGCAGCAGTACGCACACAATCGAAGCGCAGTAAGGATGGCTAGTGTAACTAGCAAGAATACCACGAAAGCAAGAAAAAGAAGTACGCTATTAACTATTAACGTACCTGTCTCTTCCGAAACGAATGAGTACATAGATATACGTATAGCTACCATCGACCTCTAGAAGTCT
+
444.4::<BBBBBBAAABBBFDC=A:;7;B;:9>9=7>@>?<89299/8<CAAA@BCB+B>BAAADCCCBBA8>59;=>?,>@=C=A@@4@?B:ABEBBBCA@<A?;;5;@A;@@@?BBB;:<CCA@@@?;>@@@=:;9@???D=B@A;;5;A?=@@@A;@?@>=>;?>:???199999+9=>;@@CCC2AA?@>;<:87::4:78>@A<A655;>>5:;;;<;<7?358;4;;=7833378AAABBAAAB@<779;;9;555697555;6///6664;88:
@ATNG8:04931:00797
GATTAGGACGAGCGTCTGAGAGGTACTCATTCGTTTCGGAAGAGACAGGTACGTTAATAGTTAATAGCGTACTTCTTTTTCTTGCTTTCGTGGTATTCTTGCTAGTTACACTAGCCATCCTTACTGCGCTTCGATTGTGTGCGTTCTGCTGCAATATTGTTAACGTGAGTCTTGTAAAACCTTCTTTTTACGTTTACTCTCGTGTTAAAATCTGAATTCTTCTAGAGTTCCTGATCTTCTGGATATGAGTGACTCGTGCTACCATCGACCTCTAGAAGTCT
+
///,//3::;56>:>?@@BBGL@CDCBBBC@CBCC<@@?C@CCCBBBCBCCCBB>B@CBBC@C@CCBBCCCCC@CGEGE5DF?A@CA9@A;<5<AA=@A5:;@>>B69:@>??AB>@@D>A=BB@;;;@@6;;BB?BBBB?@??<@@@@@>==6>><8<<8;9>>@AA@BBA9?9999*9<E>BBBBB0BBBBE=BBBBCB;;;;5;;;-:??:;4:=AB?BBCBBCC?B@BBBDDC?BBCAECBACCCCBBBBAAB;;;892889=?B?CB?@?B=AA@9
@ATNG8:04947:00804
GATGGTAGTGTCATATGAGAGTGTGTACTCATTCGTTTCGGAAGAGACAGGTACGTTAATAGTTAATAGCGTACTTCTTTTTCTTGTTTCGTGGTATTCTTGCTAGTTACACTAGCCATCCTTACTGCGCTTCGATTGTGTGCGTACTGCTGCAATATTGTTAACGTGAGTCTTGTAAAACCTTCTTTTTACGTTTACTCTCGTGTTAAAAATCTGAATTCTTCTAGAGTTCCTGATCTTCTGGGATGTGTGCGCAGTGCCTACATCGACCTCTAGAAGTCT
+
;66@;@@BBBBDCC>>CCCCCC@@ABAAAAAC@C;;;09=.5.6;;>BCC?BA@:;8;7?A:;9;?CCDCD@@@A<;;;;;):?5:;E>???C@B@>:00+//>>=@<>?A>?;9:49?>8<6;>=;>BBA>?B;;6;;;;;;;AFF@??>;;;:BBB?AA?C?;;;@@@AAB=@;;;;.<>B=CAA@@,ABBCC>DCCIHIEAAA5;;;;*;@ABB?C?@@<@ABBBCC@C?AAABAA=A@BC=C;;;BBBBCC;;;BC@EDDCCC@@@@C@@AAA>AA99
@ATNG8:04924:00849
GATGTAGAGAGAGCTCTCTCATCGTACTCATTCGTTTCGGAAGAGACAGGTACGTTAATAGTTAATAGCGTACTTCTTTTTCTTGCTTTCGTGGTATTCTTGCTAGTTACACTAGCCATCCTTACTGCGCTTCGATTGTGTGCGTACTGCTGCAATTTTGTTAACGTGAGTCTTGTAAAACCTTCTTTTTACGTTTACTCTCGTGTTAAAAATCTGAATTCTTCTAGAGTTCCTGATCTTCTGGGCAGACTCTCACACGCCTACCATCGACCTCTAGAAGTCT
+
0//:;;=AEGGBBCBCBBBBCB<BA;>@@;;8;CCB=BB@C?BCCCBCC?BBCBB?B@CGBB9A8<;:888888333333$384999:2::::=@AA<??377<<<>8;856<@@@;ABB=B7;;>A@ACC<A@@@587:9::::AA??;;;==8=??2==9=8==;::7??A6:9>AC7B>B?BBEGE1:9;BB<BCC@A@@A@@;????/9999D?D>AA>AABB???>A?BABBBC?B:;;1;:::888;>=>??;;7;=A:8877><9>888:@===>@
@ATNG8:04942:00931
GATGGTAGTATATCGCGTCGCTATCCAGAAGATCAGGAACTCTAGAAGAATTCAGATTTTTAACACGAGAGTAAACGTAAAAAGAAGGTTTTACAAGACTCACGTTAACAATATTGCAGCAGTACGCACACAATCGAAGCGCAGTAAGGATGGCTAGTGTAACTAGCAAGAATACCACGAAAGCAAGAAAAAGAAGTACGCTATTAACTATTAACGTACCTGTCTCTTCCGAAACGAATGAGTACGAGAGAGCACACGTGTCTACATCGACCTCTAGAAGTCT
+
;69@;?BBBCAAADDDCCABACCCC@BCC@BBBBBB?A=BCCCBBEABB?BA@@ACBBBB3B@CBBBBBGCBBB=>>@CCCC5CB?C=BAA9ACE@DBBBCCDBB?B@CC@BBC?BBCBCCCCBBDCCAA@B?BBBB@BBBBBBCB>B?B::9:DCCCCCA?CAAAA@?CC?BBC<??><<5=>=9=>=>>/>>:>;;;@@A==:=<@@AA<A<AACBC?CAAABBC@B?BBC<BBB?A@@@CCCB@@@BBB@BBBBCBB>><??AAAAAA<===ACC9=;;;
@ATNG8:04902:00980
GATTAGTATAGAGCTCTACATAGTACTCATTCGTTTCGGAAGAGACAGGTACGTTAATAGTTAATAGCGTACTTCTTTTTCTTGCTTTCGTGGTATTCTTGCTAGTTACACTAGCCATCCTTACTGCGCTTCGATTGTGTGCGTACTGCTGCAATATTGTTAACGTGAGTCTTGTAAAACCTTCTTTTTACGTTTACTCTCGTGTTAAAAATCTTGAATTCTTCTAGAGTTCCTGATCTTCTGGCGCGTATGTATGTCGCTACCCATCGACCTCTAGAAGTCT
+
//06=BABCBBBA@996<=BCBBBCCDCCD?B@@@;@B?B@CCBBBBA?@C@@@=@;?@AE@E?CBA@ABCDC?BBA@@.??<A;;;1:B@A=AAA<@A49:>@@A>==B@@@AA<@>A7;7;A==<=>A<A@@@8;:@667>?AAABA?>==8===8=A=A=BB;;;====8<@@AA5A=B;=====.=@?@A:;;;>><;:89/6565$255.55.5.5616682225/51699635(..5056588>66373337,,,299,2),,,,(,235;A;>>>>
@ATNG8:04910:00974
GTGGTAGAGAGAGCTCTCTCATCGTACTCATTCGTTTCGGAAGAGACAGGTTACGTTAATAGTTAATAGCGTACTTCTTTTTCTTGCTTTCGTGGTATTTCTTTGCTTAGTTACACTAGCCATCCTTACTGCGCTTCGATTGTGTGCGTACTGCTGCAATATTGTTAACGTGAGTCTTGTAAAACCTTTCTTTTTACGTTTACTCTTCGTGTTTAAAAATCTTGAATTCTTACTAGAGTTCCTTGATCTTCTGGCGCGTATGTATGTCGCCTACCATCGACCTCTAGAAGTCT
+
A::5:<ABB;;5<<666==>=?==666;;;>6>@@@=@D?B?B@9///7)/)////)/)/3396:4:>A@A@@:@=;?B>B+=>?BBBB=A@AB7:9:>5000(///3866+/38855374...4;387=552255=578058999978897<:86//(/.////(/2557;79:>=.5599:+9/87)7<===.66:99.6///7378<666(6:99)7;<998/60//*/:98999=6=-/,/7=;=8;:;8>:9///;;====>::7-3-,*,222,,*,---7946655
@ATNG8:04916:00950
GATTAGTATAGAGCTCTACATAGTACTCATTCGTTTCGGAAGAGACAGGTACGTTAATAGTTAATAGCGTACTTCTTTTTCTTGCTTTCGTGGTATTCTTGCTAGTTACACTAGCCATCCTTACTGCGCTTCGATTGTGTGCGTACTGCTGCAATATTGTTAACGTGAGTCTTGTAAAACCTTCTTTTTACGTTTACTCTCGTGTTAAAAATCTGAATTCTTCTAGAGTTCCTGATCTTCTGGGTCTACGCTCGTCGCGCTACCATCGACCTCTAGAAGTCT
+
:658@@?ABCBBCCCCCDDCCCCCA@@B@@=@A@@9AA=A?BCCBBBB>????>;>?BBBA?C?CCCBCCCBB<?@@@@2AA>>:886:BBC?BA@=@@000@?894<AAABA??:?AD<A<@@@::;A@<@@@@<>?==;;:>>AAA@>>>@;>=@:<<8<29:@@><=<=9;>?AA2A;A9?@AAA/?>///+//<///976:3;::7)7;;>?4:2:=5=>?===><@<@AAA>>:>>FC9AAADF??=;;;;;;????@<=>>>>==B???@<9=</-
@ATNG8:04947:00955
GATGGTAGTACATGATAGACGACACCAGAAGATCAGGAACTCTAGAAGAATTCAGATTTTTTAACACGAGAGTAAACGTAAAAAAAGAAGGTTTTTACAAGACTCACGTTAACAATATTGCAGCAGTACGCACACAATCGAAGCGCAGTAAGGATGGCTAGTGTAACTAGCAAGAATACCACGAAAAGCAAGAAAAAAGAAGTACGCTATTAAACTATTAACGTACCTGTCTCTTCCGAAAACGAATGAGTACTATGTAGAGCTCTATACTAATCGACCTCTAGAAGTCT
+
@>;;65<==BBBBBBC@A@B;;;BB?CAA?ABBBAB<@;@AAA@><800+0<>>A@@@@@@'@>BBBBBDBC;;;0:=:::;:;:"95./27777'7//)/<:>>CA;:6;?AA>B@@8;;BBBBBBCEBBB@BAC>A@::6;;AABBBB=A=ABB@BCBBBA;96;BBB;;69?8<A?189:::9+9>>;>==???':@<@000@>A993:8,7<9:4;168=00-0@<<?9;4:5;;::*999.944<;AAA@CDDBAABCCCBB@@A6608>?;;7;9;;//*/777
@ATNG8:04901:01033
GATGTAGCGAGCGAGTGTGTATCCAGAAGATCAGGAACTCTAGAAGAATTCAGATTTTTAACACGAGAGTAAACGTGAAAAGAAGGTTTTACAAGACTCACGTTAACAATATTGCAGCAGTACGCACACAATCGAAGCGCAGTAAGGATGGCTAGTGTAACTAGCAAGAATACCACGAAGCAAGAAAAAAGAAGTACGCTATTAACTATTAACGTACCTGTCTCTTCCGAAACGATGAGTACAGAGAGTACGATATGTCTACCATCGACCTCTAGAAGTCT
+
@@AC==CCCC@@==<>;<<??@@<>@C<<@BA;;4:;?@CDDBC?AA=A=AA@@AAAA2A>B???@99899?8979@@@@400+08<@>,/0=:@>096=99929.9@;9/0)0<0//999=>@:>:?9;5;BAC=??BBCCCC?D@C@@<???@A@<A=>?>CBB=AA=AAA=A>77/375.377777$55(....;9966262...626387?>><CBB@@?@;<6<:=5<0000>:<987::6<///:::;78<><?>>;<<;779177:==<3665<
@ATNG8:04902:00998
GATGGTAGTGATACAGATCAGACACCAGAAGATCAGGAACTCTAGAAGAATTCAGATTTTTAACACGAGAGTAAACGTAAAAAGAAGGTTTTACAAGACTCACGTTAACAATATTGCAGCAGTACGCACACAATCGAACGCGCAGTAAGGATGGCTAGTGTAACTAGCAAGAATACCACGAAAGCAAGAAAAAGAAGTACGCTATTAACTATTAACGTACCTGTCTCTTCCGAAACGAATGAGCACTCTCATATGACACTACCATCGTTCCTTCTGAGTCT
+
///:277:0559=6:6AB@B@;959.4446::::55259<<=?>:<:88,317777;777'7,37:A@CB@AAA5:344444$4<8=:??@2>>>8<<666<==>:>2655998.55<9:;<==@D@B;;;C?CB@@=@@:99BA;<7@9=5515<<<<<=A9@@@A9939928A?;?@AAA299?9?AAAA/??9>?@@AB????A?>///593//0=@;0::AA>?:>=??<4:49.97:<<==>=>??<>?>=>@@@=>8552696;7=5::>99977
@ATNG8:04933:00996
GATTAGTATAGAGCTCTACATAGTACTCATTCGTTTCGGAAGAGACAGGTACGTTAATAGTTAATAGCGTACTTCTTTTTCTTGCTTTCGTGGTATTCTTGCTAGTTACACTAGCCATCCTTACTGCGCTTCGATTGTGTGCGTACTGCTGCAATATTGTTAACGTGAGTCTTGTAAAACCTTCTTTTTACGTTTTACTCTCGTGTTAAAAATCTGAATTCTTCTAGAGTTCCTGATCTTCTGGGTCTACGCTCGTCGCGCTACCATCGACCTCTAGAAGTCT
+
::<<@ABBABBCDCBBCCCBBBBC@A@A99:;CCG=CC?C@CCBBBAA>ABC>>9>=@@AB@C?BBBBBBB@@>ABCCD3CC?C@@@9>BBB?BB=:=?000@@@@<7;;@@@BA=;9=*/*/66:>>??<AAAA:==B>;899::=<=<;:;8===8=:5:7///9:=:==37898:-96=48:9:8)8;////)/77///99/918?>>.>888@9@=>><>;;:==?595;?>=>>;>>@@:>>9=6669996:;>BCB>>;>>>>??;><<===8==:;
@ATNG8:04905:01075
GATGGTAGCGAGCGAGTGTGTATACCAGAAGATCAGGAACTCTAGAAGAATTCAGATTTTTAACACGAGAGTAAACGTAAAAAGAAGGTTTTACAAGACTCACGTTAACAATATTGCAGCAGTACGCACACAACGAAGCGCAGTAAGGATGGCTAGTGTAACTAGCAAGAATACCACGAAGCAAGAAAAAGAAGTACGCTATTAACTATTAACGTACCTGTCTCTTCCGAAACGAATGAGTACGATGAGAGAGCTCTCTCTAATCGACCTCTAGAAGTCT
+
>@5505<<;==666<<==669C:99?@@B@AA@BA@=@;@?@???A;==2=8=?@BCDDD5G?ABCECCC;;9D>999B@@@1@>4=2995'5:9.5=995===B<>:B<?@??:=?=??>>>>@:99?9999BB>8<<66665<:@7;<C>@@CD@:@@4;5:<:::::049:59900)///18;;;;$39-3;995<=CC@C@@@::6:;??@??<<???CBB@B?@@?997918378:;999///:6:8@B@AAA><881898994:7557=38855
@ATNG8:04914:01083
GATGGTAGACATATCGTACTCTCTGTACTCATTCGTTTCGGAAGAGACAGGTACTTTAATAGTTAATAGCGTACTTCTTTTTCTTGCTTTCGTGGTATTCTTGCTAGTTACACTAGCCATCCTTACTGCGCTTCGATTGTGTGCGTACTGCTGCAATATTGTTAACGTGAGTCTTGTAAAACCTTCTTTTTACGTTTACTCTCGTGTTAAAAATCTGAATTCTTCTAGAGTTCCTGATCTTCTGGGTGCGCTACAGTCTCTCTAATCGACCTCTAGAAGTCT
+
BBAD?CCCCCCCDAABCCCCC@@@DCBCBE??=?BBC>CC?B>AAAAAAA?ABBBB<B?BBBB@D@CBBBBECCC@CDDDD1CC@CCCB<BEED@BBCACC>BBBCCB@BBCCBABB>BBB>B>BBBB@@@@?BBA@=@BBBBABBBABBB@B<?;8:85;<8=:<A@@@???A4<<AAA5A=A9>@???.?A<;;3:9;99:>9<<;?AAA/A>>>?;@<>><>AA>:::9>8<<@<<;4;7792998@@@@AA:::A?>???=AC???<A???AA;A@88
@ATNG8:04932:01053
GATGGTAGCTCTGCTCTGACTCTCGTACTCATTCGTTTCGGAAGAGACAGGTACGTTAATAGTTAATAGCGTACTTCTTTTTCTTGCTTTCGTGGTATTCTTGCTAGTTACACTAGCCATCCTTACTGCGCTTCGATTGTGTGCGTACTGCTGCAATATTGTTAACGTGAGTCTTGTAAAACCTTCTTTTTACGTTTACTCTCGTGTTAAAAATCTGAATTCTTCTAGAGTTCCTGATCTTCTGGCGCGTATGTATGTCGCCTACCATCGACCTCTAGAAGTCT
+
0//727<@@<;9;59;;;5995555444:@?>7@>C>=CC@G?DC@@@CCBCDDBA>B@EBBB@C@CCBCBBCBB@DCCCD5BB?BABD>GCCC=AAA<@C>BBCCCC@BBCECCCC@BBC@BAFCBBAAAC?BBDC>CCCCCCCCDCCCCBBBA?BCC@BB?B?AABBBBBBB;?::;:.;;?;ABBBB2BBBBB<BBBBBCCAA@?BBBC3CCBCC@C?BB?BBABB@@=@?BBCBBC@BAC?BBBAAADCCCCBBBCC?BBC@BBCBBC@BBBDBB=A?==
@ATNG8:04911:01146
GATTAGTGTGTCTCTGAGAGTAGTACTCATTCGTTTCGGAAGAGACAGGTACGTTAATAGTAATAGCGTACTTCTTTTTCTTGCTTTCGTGGTATTCTTGCTAGTTACACTAGCCATCCTTACTGCGCTTCGATTGTGTGCGTACTGCTGCAATATTGTTAACGTGAGTCTTGTAAAACCTTCTTTTTACGTTTACTCTCGTGTTAAAAATCTGAATTCTTCTAGAGTTCCTGATCTTCTGGACAGAGTGTGCAGATACTACCATCGACCTCTAGAAGTCT
+
///6::9@@@?CCFAB<==@CCCB===>;;9;A>>8>>9=:=CBGEGE@BBCEEAD>@@669@CCBBCBB@@:><@;@*;>5?@BB<ABAB>BCBACE<;;CB;;9;ECCCECC?AAA<@6;;AAA;;:=ABAA5;;?A?===@999@=;?><@9945<;@7999>;;<;<245555&5.5.55595$5::==069@BBBBBA@29995$5@@@C@D99;8;;AAA@@9=;000>>?;?BB?CC@AB@@>959?@<>>?>?;8@@=>99489AABB:A?88
@ATNG8:04943:01160
GATGGTAGCTCTGCTCTGACTCTCGTACTCATTCGTTTCGGAAGAGACAGGTACGTTAATAGTTAATAGCGTACTTCTTTTTCTTGCTTTCGTGGTATTCTTGCTAGTTACACTAGCCATCCTTACTGCGCTTCGATTGTGTGCGTACTGCTGCAATATTGTTAACGTGAGTCTTGTAAAACCTTCTTTTTACGTTTACTCTCGTGTTAAAAATCTGAATTCTTCTAGAGTTCCTTGATCTTCTGGCGCGTATGTATGTCGCCTACCATCGACCTCTAGAAGTCT
+
4444.544:<<AC<B@@96/::://///:75505<<<7<@@E?BCBCBBB@BBBCC?A?@DCC?CFEAAACBBBB?BCCED5FD@CCCB=AB;<5;:A>AA8;;@?@D99:BB???A<?>@?A<AABBBBBB?BBBB>BBBBBABACBBBBBAAA>;;;?BD6;6;;;;A@B@B49:;:;*:2:4;?A?A(:9ADD69;A:;;BA?>4:999$5999949;@@?BBBBBBC@A?C?C@A@D@AACACCCACD;;;B;;;BAB?BBB>@@@?AB=A????@<?AAA
@ATNG8:04946:01169
GATTAGTATAGAGCTCTACATAGTACTCATTCGTTTCGGAAGAGACAGGTACGTTAATAGTTAATAGCGTACTTCTTTTTCTTGCTTTCGTGGTATTCTTGCTAGTTACACTAGCCATCCTTACTGCGCTTCGATTGTGTGCGTACTGCTGCAATATTGTTAACGTGAGTCTTGTAAAACCTTCTTTTTACGTTTACTCTCGTGTTAAAAATCTGAATTCTTCTAGATTCCTGATCTTCTGGGCTGCGCTGATATGCGCTACCATCGACCTCTAGAAGTCT
+
@BA@CCCBBBBBCCBBCDCBB@BCDDCCCA?@A@@<BB@C@BBBBBAA>BCBA@<@@BCCC?C?AAAAAACCC?BBBBB3BC@@>@A9ABBB=@@B>BF<>=?BAA=@@@@@???:??C:>:?AA>><>>;C>>=9>>><==>@@A@AA?>>><>>>=AA=@<@@@@@BAAA<>>@@@6@=B<>>>>=/<=///*/9:///=9:>;?@@@/@>>>G=B<>>;>BBD==:=:==BBBB<??@A:=66///<<=@@>>>>>>>><>BBB@@;@@@A==6==55
@ATNG8:04940:01211
GATGGTAGCTCTGCTCTGACTCTCGTACTCATTCGTTTCGGAAGAGACAGGTACGTTAATAGTTAATAGCGTACTTCTTTTTCTTGCTTTCGTGGTATTCTTGCTAGTTACACTAGCCATCCTTACTGCGCTTCGATTGTGTGCGTACTGCTGCAATATTGTTAACGTGAGTCTTGTAAAACCTTCTTTTTACGTTTACTCTCGTGTTAAAAATCTGAATTCTTCTAGAGTTCCTGATCTTCTGGCGCGTATGTATGTCGCCTACCATCGACCTCTAGAAGTCT
+
4444.5::?@<:;5<==?;;;;;55554=@5529==>7>>?C?BBBCEFJ?CCCBB@B@CCCB?CACBBBBBBCB@CCCCC5CC@BBBE>BBBC?BAC?CD?AABCCI@ECBBBBBB@BBB?B@CDCBBBBB@CBCE@CBBBBBBBBBBCCCCAA@ABB@CC?B?BBCCBCBCC>A;;;;.;@C=@AAAA,@@@AC=CBBBBBCAA@?ABAB0B@AAB@C?BB>@@@BBAA>A?BBBDCC@B@A=ACCAABDCCC@@@BBB?BCE@AAACBA????BCD@BBAA
@ATNG8:04945:01248
GATGGTAGCGAGCGAGTGTGTATACCAGAAGATCAGGAACTCTAGAAGAATTCAGATTTTTAACACGAGAGTAAACGTAAAAAGAAGGTTTTACAAGACTCACGTTAACAATATTGCAGCAGTACGCACACAATCGAAGCGCAGTAAGGATGGCTATTGTAACTAGCAAGAATACACGAAAGCAAGAAAAAGAAGTACGCTATTAACTATTAACGTACCTGTCTCTTCCGAAACGAATGAGTACGTGTGCGACGTGTCTCCTATCATCGACCTCTAGAAGTCT
+
494506=CBC@A;AAABCBCCFAA@?@@B?@@?<::29.4933:;>==<9==89595555$5.5>9;;<@;BBC=BCBCCDC5CB?C>BBB9BBB?A@ABBBBCD@C@CC@CCC=AABBBCCCCCCCABBFD@DBBB@CCBBBBBC@CBCCD@CCCC@AAA@FCCCCB?BC?CBBBCCCD>A??<>BDFD3BB?BABBBBBBB<><?===1718>BBBACBCCCDC?C@CCC=B;;6;A@A?@@@B@ABBBBBBAAABBB?AA@BC>>96617>====8>788
@ATNG8:04949:00758
GATGTAGGCACTGCGCACACATCCCAGAAGATCAGGAACTCTAGAAGAATTCAGATTTTTAACACGAGAGTAAACGTAAAAAGAAGGTTTTACAAGACTCACGTAACAGTATTGCAGCAGTACGCAACACAATCGAAGCGCAGTCAAGGATGGCTAGTGTAACTAGCAAGAATACCACGAACAAGAAAGAGTACAGCTATTAACTATTAACGTACCTGTCTCTTCCGAAACGAATGAGTACACACTCTCATATGACACTACCATCGACCTCTAGAAGTCT
+
:::;;;;5:5555:;9;>@CBBBD>D?@8=>AAA@=@=BAAAA=<6:<+0)/>>:;8;8'=:>??A8:9A??A;=><>>>>+>>69:999+555499444=988:043::8849=979;;838;;;8??::29=<<8;<88565554;5://(/6///6660...6..(22278837798397.3390..-44--.335=6=6722238388=>>8<<<<;::8=9<<=7=AB>@@@A=<<;;777??@BC97::////7;5:;9988,33;7884999/
@ATNG8:04954:00824
GATGGTAGCTCTGCTCTGACTCTCGTACTCTATTCTCGTTTCGGAAGAGACAGGTACGTTTAATAGTTATAGCGTACTTCTTTTTTCTTGGTTCGTTGGTATTCTTTGCCTGTTACACTAGCCATCCTTACTGCGCTTCGATTTGTGTGCGTACTGCTGCAATATTGTTAACGTGAGTCTTGTAAAACCTCTTTTTACGTTTACTCTCGTGTTAAAAATCTGAATTCTTCTAGAGTTCCTGATCTTCTGGGTGCGCTACAGTCTCTCTACCATCGACCTCTAGAAGTCT
+
////)//;;=:BCB@@A966=<<:40/////--(---//;1:;6;6;;;:::;+0//9;;*/(3733,33333333884333333#3938384://(/(/.5(226.22,29;5::587889(...05252222277322222'222775553556----40689277)/)///5599;:.5////&/)///999'77555)5555559444.5===+>;:::5:399:599<877174;;;>=>399AA6@@@@@CBBBAA@B@@@CBA<@@BBBB@CCDCCC>A@::
@ATNG8:04965:00820
GATGTAGGACGAGGCTGAGAGGTACTCATTCGTTTCGGAAGAGACAGGTACGTTAATAGTTAATAGCGTACTTCTTTTTCTTGCTTTCGTGGTATTCTTGCTAGTTACACTAGCCATCCTTACTGCTCTTCGATTGTGTGCGTACTGCTGCAATATTGTTAACGTGAGTCTTGTAAAACCTTCTTTTTACGTTTACTCTCGTGTTAAAAATCTGAATTCTTCTAGAGTTCCTGATCTTCTGGGCTGCGCTGATATGCGCTACCATCGACCTCTAGAAGTCT
+
<9:B=CA?BB@@A?B@BBBDC@CCCCCDCACCBC>CD@C?CCBCCCCABBB@?>??BBBB@B@BBACCCCCD?BBDCC3BA=A@??9@AAB?A@@<@@000@===:==BABBCC>AAB?@>BA9:9C??;>@AA798BBDA>>@@@?@A@@@<588<AC6;7;=;::BB==8<9876&50;4;A;;;*96699-555588775706996(6225<8<7;>:>AAABBB?A>ABBCBB=???A9A::9ACCCB@?@AABBBBB>AABBBC?DBBC@@>BFDC
@ATNG8:04970:00845
GATGGTAGTGATACAGATCAGACACCAGAAGATCAGGAACTCTAGAAGAATTCAGATTTTTAACACGAGAGTAAACGTAAAAAGAAGGTTTTACAAGACTCACGTTAACAATATTGCAGCAGTACGCACACAATCGAAGCGCAGTAAGGATGGCTAGTGTAACTAGCAAGAATACCACGAAAGCAAGAAAAAGAAGTACGCTATTAACTATTAACGTACCTGTCTCTTCCGAAACGAATGAGTACTATGTAGAGCTCTATACTAATCGACCTCTAGAATTCT
+
<<BDACABA@6:6=>B=B?;777//)///4:<<A@A;?9@@B?>?@<>?8>:@@@@@@@@.?9?A@@BBBBBBC>BB>???@+?C@B?BCC7;;C?BBCDBCBBB=A?;;6:@@9ABAACDDBBBCFAAABB?@A@A?AAAADAAA@C?C;;:;CCBBBBB?ACBBBB?AC?999;?@::9,9==9::::9(7>8;777:797;6;6=5667=49;BBB=@@A@@@@=@9@=>3;00*0:9:AACBBBAABCCCBBA==<;;::49878:4::<<8807-66
@ATNG8:04957:01058
GATGGTAGAGAGAGCTCTCTCATCGTACTCATTCGTTTCGGAAGAGACAGGTACGTTAATAGTTAATAGCGTACTTCTTTTTCTTGCTTTCGTGGTATTCTTGCTAGTTACACTAGCCATCCTTACTGCGCTTCGATTGTGTGCGTACTGCTGCAATATTGTTAACGTGAGTCTTGTAAAACCTTCTTTTTACGTTTACTCTCGTGTTAAAATCTGAATTCTTCTAGAGTTCCTGATCTTCTGGTGTCTGATCTGTATCACTAATCGACCTCTAGAAGTCT
+
66;D?BBBBAB@@B@;69@CC@;69:9;BCBC?BAAB<BB@B@CCGCBBB?AAA;:8:>BACB@C8=<<A@AA=C?BBBBB2AA?BBBB>CDBB?BCC?CC599AAAD?BBBCAA@@<;;;<?;?@;:;>@@<@???588>===@@@@AAAA???<>=<8==9>:>>>BB@@@@7::=AA5A<@:==@AA/===<<2:///769:::1888'26668595:>37768555/538=9;//,/666;@@?????==;;;>=====:=>@??6;;;;8918>>>
@ATNG8:04957:01075
GATGTAGTAGTACACTAGTCATACCAGAAGATCAGGAACTCTAGAAGAATTCAGATTTTTTTAACACGAGAGTAAAACGTAAAAAAAGAAAGGGTTTTTACAAAGACTCACGTTAACAATATTGCAGCAGTACGCACACAAATCGAAAGCGCAGTAAAGGGATGGCTAGTGTAAACTAGCAAGAATACCACGAAAAGCAAGAAAAAAGAAGTACGCTATTAACTATTAACGTACCTGTCTCTTCCGAAACGAATGAGTACTGTATCTATGTGTGCGCTACCATCGACCTCTAGAAGTCT
+
0//;9=>AA@@AAACCEBA@@0//27/5.5999@B2:4659@=00*//)/)/8<0/0/0//"/)/66;9:?;;;>?1:8?BDDEDC#9;9,95)5>:>(@999)5@;:@@@;;40:00+000*/8;:BCBCCCCDD;;;::0<A;;;.:?>=BB898(99)4:><>B<:=?977(3::<<=:991773,37889:1387<BBAA??'78/7777A>===5;5;>>?;@<>>BCCACBAACA@<@;:::/8>>;@@@BBCBCBBBBCAAAAABBBBBBC;;6;;;;@@;>:;;//+/:66
@ATNG8:04970:01044
GATGGTAGTAGTACACTAGTCATACCAGAAGATCAGGAACTCTAGAAGAATTCAGATTTTTAACACGAGAGTAAACGTAAAAAGAAGGTTTTACAAGACTCACGTTAACAATATTGCAGCAGTACGCACACAATCGAAGCGCAGTAAGGATGGCTAGTGTAACTAGCAAGAATACCACGAAAGCAAGAAAAAGAAGTACGCTATTAACTATTAACGTACCTGTCTCTTCCGAAACGAATGAGTACGAGAGAGCACACGTGTCATCGACCTCTAGAAGTCT
+
:6:C;@CCCDBBBCECCCCCCDBBB?BBD@CCCCAA?B@CCCBBCC@DD@D@BBBBBBBB3B@CCACCCCCBBA9?>9:::;';B;>4999&5<<9>B?CBBF@?<@?AA>BAA=@@CBCBBBCCDCBBBBE@BBBB?BABABBBB>B????<?CABACCC?ABCBBB?994:A@?AD999,9=<;====?.?A?BAABC@??@<@<??AA7;5;?B;;7;;;;ABB?B?:::5:@@=???CCCBDCBBBBBBBBBBBCBBBB@AAAA<@??@@@<@@@A
@ATNG8:04951:01099
GATGGTAGCGCATATCAGCGCAGCCCAGAAGATCAGGAACTCTAGAAGAATTCAGATTTTTAACACGAGAGTAAACGTAAAAAGAAGGTTTTACAAGACTCACGTTAACAATATTGCAGCAGTACGCACACAATCGAAGCACAGTAAGGATGGCTAGTGTAACTAGCAAGAATACCACGAAAGCAAGAAAAAGAAGTACGCTATTAACTATTAACGTACCTGTCTCTTCCGAAACGAATGAGTACCTCTCAGAGACACACTAATCGACCTCTAGAAGTCT
+
449<8566;;CCAAAABB;;;CCCC=CCC:;6AB;:69699A>A@@9>>29199;:::;:*98=>@@::9955909;99444$5>.919CC9CCC@CAAAA@@A>3=394.4::7;<==>???@CBDD;;=B@CCCC@BBCC<;;A?@:@00*0<=9=;B?9A@>==B?BB?BBA;==999,8??;=<=<=.>@:@A@=>887<5=8;5569?799B@B;?@@?@CC@A=AEA9@00+000>BAA?BBBBBBBAAA??>ABA;??A??=>00000+0///
@ATNG8:04977:01097
GATGGTAGTGTCATATGAGAGTGTGTACTCATTCGTTTCGGAAGAGACAGGTACGTTAATAGTTAATAGCGTACTTCTTTTTCTTGCTTTCGTGGTATTCTTGCTAGTTACACTAGCCATCCTTACTGCGCTTCGATTGTGTGCGTACTGCTGCAATATTGTTAACGTGAGTCTTGTAAAACCTTCTTTTTACGTTTACTCTCGTGTTAAAAATCTGAATTCTTCTAGAGTTCCTGATCTTCTGGACAGAGTGTGCAGATACTACCATCGTCCGTTAGAAGTCT
+
665>9=ABA@@DBABBCCCBB@CCC@AAEFBB?BBBD?CD?C@CCCCCBC@CFBBA?C@CCBB?B@CDCCCCBBB=;<<;<'99.49CC=@A@?<@BC@CC9;<CBBB@BBDECCCI@CCC@C@CCBBBCBD@B:;;=@@BBBABBCAAABCBCDGCBB@BA?B@@@@@@AABB=@ACCC;C@B>@@@@@0@AAAB8;;B@@@C@AA5<<;;*<AAAA>B?CC@CCCCDHEAD@BB@@@@<@;;5;B@@@BBACABBDCBBBBBB>@???;;5;@=BABADBBB
@ATNG8:04985:01173
GATGGTAGCTCGCTGATGATATCTCCAGAAGATCAGAACTCTAGAAGAATTCAGATTTTTAACACGAGAGTAAACGTAAAAAGAAGGTTTTACAAGACTCACGTTAACAATATTGCAGCAGTACGCACACAATCGAAGCGCAGTAAGGATGGCTAGTGTAACTAGCAAGAATACCACGAAAGCAAGAAAAAAGAAGTACGCTATTAACTATTAACGTACCTGTCTCTTCCGAAACGAATGAGTACTACTCTCAGAGACACACTAATCGACCTCTAGAAGTCT
+
?@AD@CCDBBBBCBCCCDCCCA@@B@CGF@BBCDBBB@BBAABBB?AB?B@B?;;>=>=.>?BBBABBBBBCC<??ACCCC5CC?C=AAA9ABB@CAA@CDDCB?C@BC?CBA<??A@BDCECCCDCAABC?CBBB@B@@@AA@@<@?CA@>ABBBACCA?ACCBBB?>>9>AA9==999,9>>;:9::9:%9=:=988A@@AA:=:=?@@;>;>@BBB@BCBBBBB?B>BBD>BAA?ACAAACCC@@@AAABA@@@BBAA>?=:??@@A=666AAA9=>;;
@ATNG8:04990:01201
GATGGTAGCGCATATCAGCGCAGCCCAGAAGATCAGGAACTCTAGAAGAATTCAGATTTTTAACACGAGAGTAAACGTAAAAAGAAGGTTTTACAAGACTCACGTTAACAATATTGCAGCAGTACGCACACAATCGAAGCGCAGTAAGGATGGCTAGTGTAACTAGCAAGAATACCACGAAAGCAAGAAAAAGAAGTACGCTATTAACTATTAACGTACCTGTCTCTTCCGAAACGAATGAGTACCTCTCAGACGCTCGTCCTACCATCGTCCGACTAAAGTCT
+
BBAC@B;;;BCCABCCCCCBCBAAA<BBB?BBBDCC@C@BBBCBBB@BB?B?BBCCCDCC5C@CCCBBCCCDDE>CBAAAAA2AB@C>BBB:BBC@CDCDCCCBB@B?BC?@@@=@@BCCCCCCCCCC@AACAGCBB?@?@@@A@C@CDFCC@CDBBACCB@CCCCCB?AA=???;=>887):>>;99999(7@;@>?@BBCCC?B@CEAB:>:>@CCMABBBBBBC=@>@AB=CBB@A@@BBCD@AAABBCCBB@AAABD?A??;;===AA?AACAAA<ABAA
@ATNG8:04991:01207
GATGGTAGCTCGCTGATGATATCTAGAAGATCAGGAACTCTAGAAGAATTCAGATTTTTAACACGAGAGTAAACGTAAAAAAGAAAGGTTTTACAAGATTCACGTTAACAATATTGCAGCAGTACGCACACAATCGAAGCGCAGTAAGGATGGCTAGTGTAACTAGCAAGAATACCACGAAACAAGAAAAGAAGTAACGCTATTAACTATTAACGTACCTGTCTCTTCCGAAACGAATGAGTACTATAGACTATCTGAGACTACCATCGTAATTGCGAAGTCT
+
4444.59999;9;;;;;7;;8------(-9444:595;;;?ABC?BB@C;>;00////$/(/88;<?::333(37994444#444)5499909<=166;7;;=>>7;9;>;>>>@CCC:;;;<;B@@>><7<*0//0*/:<99:<B;@=A@?<@@@?<:00+////39433,39918///9.//*/8;;/8818..(/5/527274855538555<<>9<555:9:6:-333(333,3778=?>>=>0//----//89:<543:49////638*/5558<:::
@ATNG8:04974:01242
GATGGTAGTACATGATAGACGACACCAGAAGATCAGGAACTCTAGAAGAATTCAGATTTTTAACACGAGAGTAAACGTAAAAAGAAGGTTTTACAAGACTCACGTTATCAATATTGCAGCAGTACGCACACAATCGAAGCGCAGTAAGGATGGCTAGTGTAACTAGCAAGAATACCACGAAAGCAAGAAAAAGAAGTACGCTATTAACTATTAACGTACCTGTCTCTTCCGAAACGAATGAGTACAGAGAGTACGATATGTCTACATCGACCTCTAGAAGTCT
+
::@L@CCCDCBCABADAABCBBA@?6?;@;@A@;;;8<:?BC=BBB>;<:C@??;>>@@?+C?CCBCCBBA@BB=BBBHEDD5BB@B@CFD;EFFBBBBCBBBBB@BBAB?CCC?BBBBBBBBCCCCCCCCC@CCCC?BBBBDDDC@DAC999;CCBBCCC@BBBBAA@CB>BBB?BBCBC=>>>;>CCCC3CD?AAABBBB@A>A?BBBA:=7=>CCDBDBBBCBC@C@BCE>EBB?BACBCBCBBCBB>??A@BBBBBBBBBBB@AAA@=?;<@@A<C:;;
@ATNG8:05002:00862
GATGGTAGTGTCAGTGCGCGTCGTCCAGAAGATCAGGAACTCTAGAAGAATTCAGATTTTTAACACGAGAGTAAACGTAAAAAGAAGGTTTTACAAGACTCACGTTAACAATATTGCAGCAGTACGCACACAATCGAAGCGCAGTAAGGATGGCTAGTGTAACTAGCAAGAATACCACGAAAGCAAGAAAAAGAAGTACTCTATTAACTATTAACGTACCTGATCTCTTCCGAAACGAATGAGTACACATCGTCGTGTCGTGCTAATCGACCTCTAGAAGTCT
+
?;;=:BACBBBDAAACCBBBDDD@@?@FD@BBBAAA7:7;ACCDBA<??=@=@BABBBBB3B@BAABCCAA999+8<;;;;;';@<B4:::49@B9CBBBCCC;;:;?BB?B@@>@CCCGD=;;HLCBBBBB?AA@@<@@A@BBAB@C@CA@>@AAAAB??=?DCCCF>?@>AB@?AAABB<@>>;::999(9B?B??@@@?==:=9=A?<79---;99)--.-2367364775-57948222777AADCBAAAB>=>;;;;:?A;::;>>;>@@@>>;>???
@ATNG8:05021:00849
GATGGTAGCGCGACGAGCGTAGACCCAGAAGATCAGGAACTCTAGAAGAATTCAGATTTTTAACACGAGAGTAAACGTAAAAGAAGGTTTTACAAGACTCACGTTAACAATATTGCAGCAGTACGCACACAATCGAGCGCAGTAAGGATGGCTAGTGTAACTAGCAAGAATACCACGAAAGCAAGAAAAAGAAGTACGCTATTAACTATTAACGTACCTGTCTCTTCCGAAACGAATGAGTACAGAGAGTACGATATGTCTACATCGACCTCTAGAAGTCT
+
@BBB@B@BB=;;<=>>>BCBBCBBB>BCC@CBBCCC@C@BBBBBBB?BB?A<?<<:9999(9<ACBBBBBBBBA9<<;;;;.9A;A=BBB8BCCACCFCCBB@@<@>AB?ABB@@A?BCBEABACCCBBCBACBBA@@@000??=B?@@@<@@@=<<?A=9::9@@=BB>AAC=B@B?@9?<<:=CCCC3BB?;;;;AACAA<A;@??@=B=??B;;7;AAAAA@=@8<??9?AB@DBBBCBBBBBB>??:9:BBAAAAA@AAAAAB@@<>>>B??:>>==
@ATNG8:05015:00966
GATGGTAGGTGCACATGAGTGTATCCAGAAGATCAGGAACTCTAGAAGAATTCAGATTTTTAACACGAGAGTAAACGTAAAAAGAAGGTTTTACAAGACTCACGTTAACAATATTGCAGCAGTACGCACACAATCGAAGCGCAGTAAGGATGGCTAGTGTAACTAGCAAGAATACCACGAAAGCAATAAAAAGAAGTACGCTATTAACTATTAACGTACCTGTCTCTTCCGAAACGAATGAGTACTATGTAGAGCTCTATACTAATCGACCTCTAGAAGTCT
+
445<8;>@=@@;BCABBDDDAC@BC@BBAAD>BBBA>A?:::C@@A@BB=A@B;:9BDDD1D=CCBCCCBBBBB9@@;;:::$99.5.5<=0>>>;?<<A@?:@A9@>AA=AAB>BCBBCCCCCCCAAABFEABBBB@BCCCCCCB?B=A;;7;BBBBCAA>AA@=9939939@@;@>999+37817;;;;,8:6>;==>>>AA=D;DF:8788;@CCC@CCB:;:A<@<@BB<BCB<:99>??998AA>><@A999@A@@?AA<A;;;?:===;==/6///
@ATNG8:05022:00966
GATGGTAGTGATACAGATCAGACACCAGAGATCAGGACTCTAGAAGAATTCAGATTTTTAACACGAGAGTAAACGTAAAAAGAAGGTTTTACAAGACTCACGTTAACAATATTGCAGCAGTACGCACACAATCGAAGCGCAGTAAGGATGGCTAGTGTAACTAGCAAGAATACCACGAAAGCAAGAAAAAAGAAGTACGCTATTAACTATTAACGTACCTGTCTCTTCCGAAACGAATGAGTACCTCTCAGACGCTCGTCCTACCATCGAACCACCTAAGTCT
+
955@8=BBABBDAAABCBBBB=;;A@CBDBBCDCB?CBAA99:C?AA>A;@B@@=:::+;8>BBABBBBBCB;839<===+BB?=:?@@9BBB=ABBBBAA@@=?@CC@;;:>AACCC;;<GDDCBBBBB?ABAA>@@CFECCC@A=A00-0@@@@CBB?CBBBBB?BB@AAA?BBBBA9:9:3::::::%:?;782<777<<898::78196:9@BB?BCBBCBC@B>AAC;@::5:<<@ABD?EEBC????????>==8===9=887?<@<>>:;;5;:88
@ATNG8:05037:00960
GATGGTAGTAGTACACTAGTCATACCAGAAGATCAGGAACTCTAGAAGAATTCAGATTTTTAACACGAGAGTAAACGTAAAAAGAAGGTTTTACAAGACTCACGTTAACAATATTGCAGCAGTACGCACACAATCGAAGCGCAGTAAGGATGGCTAGTGTAACTAGCAAGAATACCACGAAAGCAAGAAAAAGAAGTACGCTATTAACTATTAACGTACCTGTCTCTTCCGAAACAAATGAGTACTATGTAGAGCTCTATACTAATCGTTCCTTCTGAGTCT
+
<66?;?BBBEBBB@ABCCDFCCBCB@BEL@CCCCCFAD?BBBCBBB@CC@C@CBB@????1??CBBABBCCBBB=B?@@>@@0@B=B=BBB<CCHGJBBBDCCBB@B@BC@CBB@CBBCCBCCDFCBB@@?B?B???@CBBBBBBB?B?B@@>@CCCBBBB@ABBDBB?BC?BBB<??BBD<@???BCDDD2CA<A<;;>??>><><@@AA=A<??BCB?CBAAABB>@=?CA;@??8???@ABBAABBCCCCAAABAA@AAAB<A==A?C?C?BBBBBAAA
@ATNG8:05042:00974
GTGGTAGCATCATGCATATCTCACCAGAAGATCAGGAACTCTAGAAGAATTCAGATTTTTAACACGAGAGTAAACGTAAAAAGAAGGTTTTACAAGACTCACGTTAACAATATTGCAGCAGTACGCACACAATCGAAGCGCAGTAAGGATGGCTAGTGTAACTAGCAAGAATACCACGAAAGCAAGAAAAAGAAGTACGCTATTAACTATTAACGTACCTGTCTCTTCCCGAAACGAATGAGTACTATGTAGAGCTCTATACTAATCGACCTCTAGAAGTCT
+
5<;5444445559;99///<:97989995449>983:7545<A??<97,3,38;=?D==+<7;888:::;;<<6=:<AEFF1BA:>2999&59949<666=97<2;)//)/7:)//5:;;=?><///000/)//4;7=<::::;:6;:000,0=;>@@CC<?>A?::833.3;;17///6)///(/////$/949;88855555:5555638+22444.4444:33-33(38916664///;;9:888444===8559::77;<::777867777994799;
@ATNG8:05025:01043
GATGGTAGTGTCATATGAGAGTGTGTACTCATTCGTTTCGGAAGAGACAGGTACGTTAATAGTTAATAGCGTACTTCTTTTTCTTGCTTTCGTGGTATTCTTGCTAGTTACACTAGCCATCCTTACTGCGCTTCGATTGTGTGCGTACTGCTGCAATATTGTTAACGTGAGTCTTGTAAAACCTTCTTTTTACGTTTACTCTCGTGTTAAAAATCTGAATTCTTCTAGAGTTCCTGATCTTCTGGGTGTATCAGCGAGTATCTAATCGACCTCTAGAAGTCT
+
@;;@:==B@;55@ABBBA@;;;@AC@@??@@B>BBCC>;;86=@<@<C;;49:554059==<@>B>AAB9;;BAB?BBDDD2BA?BBCD?BBBD:;;C=AA7<;AAAA7;;BHBBCFABDC@CAEECDAAAB?BCCC@BBCCCCCCC@@@@AA@@<@AA>AB>B=@@BC;;;CC7;;AAA7A@B@;;;;;*;BAAB7;;B000000>;AAAA0A999@2929>?@BBBCCCAD@AA@@@@>BBBC=BBCCCDC===CCCCCAAC?BBB@A>A@@@?@<@;;;
@ATNG8:05026:01088
GATGGTAGGCACTGCGCAACATCCCAGAAGATCAGGAACTCTAGAAGAATTCAGATTTTTAACACGAGAGTAAACGTAAAAAGAAGGTTTTACAAGACTCACGTTAACAATATTGCAGCAGTACGCACACAATCGAAGCGCAGTAAGGATGGCTAGTGTAACTAGCAAGAATACCACGAAAGCAAGAAAAAGAAGTACGCTATTAACTATTAACGTACCTGTCTCTTCCGAAACGAATGAGTTCATAGATATACGTATAGCTAATCGACCTCTAGAAGTCT
+
@?@B:BDDADAAACCBB@=?A<;<0;<C=BAA@9979?BBBBACC?CC?B?A???BAAA2C?ABBCCCCAABE>BBAA@??2@B?B>BBB8BAB@@==>A?A@=9>;AA;;;;:<==>>888<=B>>>>>?7;;>>=<<>>>@=>7=<@@A:>>AAAAAA;AA@@BB?BC?CBB>?:555(88818::::*:>9>>;:;>>AC<A<A;;;:==???AA=AAAAA::59;<<<7=BB?BCBBB?:::>>??@@@=<<?AAAAAA;@@@@>:>>AAAA;A><<
@ATNG8:05037:01047
GATGGTAGGCGTGTGAGAGTCTGCCCAGAAGATCAGGAACTCTAGAAGAATTCAGATTTTTAACACGAGAGTAAACGTAAAAAGAAGGTTTTACAAGACTCACGTTAACAATATTGCAGCAGTACGCACACAATCGAAGCGCAGTAAGGATGGCTAGTGTAACTAGCAAGAATACCACGAAAGCAAGAAAAAGAAGTACGCTATTAACTATTAACGTACCTGTCTCTTCCGAAACGAATGAGTACGATGAGATCTCGTGTGCTACCATCGACCTTTAGAAGTCT
+
;55;8:9A=C;5566=AAB;;;@?;4;CDA;<;B;;4;:A@@BBBC@BD7;8;BBBBFFF1@=@BAABBBBACF>DB99998(9A?B?BCC9:9C@B9::@AABB:=8<959//)/99666::?>?@@>=>A;==8818<=>@@@@<A<@?B?BA:::>>A<@>=>BB?>>;>@?9>:676*8:::<====.=@<@???:::::7:=@@@@>D;>>>>@<@BB>;=><A=AAA7>9949:9ACCB;;<?FB;;;@>=;;788=>@8=888AC;??8A@@<@@@@
@ATNG8:05046:01089
TATGGTAGCGCACACATAGATACAGTACTCATTCGTTTCGGAAGAGACAGGTACGTTAATAGTTAATAGCGTACTTCTTTTTCTTGCTTTCGTGGTATTCTTGCTAGTTACACTAGCCATCCTTACTGCGCTTCGATTGTGTGCGTACTGCTGCAATATTGTTAACGTGAGTCTTGTAAAACCTTCTTTTACGTTTACTCTCGTGTTAAAAATCTGAATTCTTCTAGAGTTCCTGATCTTCTGGAGATACACATGATACTCTACCATCGACCTCTAGAAGTCT
+
>B;;6;@A@;;;ABCCCCBAA@BBBBBBBB;;4<BB@6=D?C@B;;;BCCAEDBBB=A>ADCC?A@BCBBBCCA?:97778)9@>AABB=AAA@=AEE?CC>A@@DAB?CCCCDCCD@CCC8989C@@ABBB?BCBB@BCBCBBBCCDCCCCCCD@CCG@CC?B?BBBBBBCDD=A999:-:=?=:;:;-;BBBG=BAABECCAAA5;;;;*;AAA@=A?BB?BCCCCCC@B@BDCCCD>A9989CCCCDDDDDDCC@BBCCBB?BCAA??<?ABBBC>BB==
@ATNG8:05016:01133
GATGGTAGGCGACATACATACGCGCTAGAAGATCAGGAACTCTAGAAGAATTCAGATTTTTAACACGAGAGTAAACGTAAAAAGAAGGTTTTACAAGACTCACGTTAACAATATTGCAGCAGTACGCACACAATCGAAGCGCAGTAAGGATGGCTAGTGTAACTAGCAAGAATACCACGAAAGCAAGAAAAAGAAGTACGCTATTAACTATTAACGTACCTGTCTCTTCCGAAACGAATGAGTACGATGAGAGAGCTCTCTCTACCATCGATTCCGGATAGTCT
+
:6:D;@CC?C@AACCHCCBBBBCCCDDCC=CCCDBB?B?BCBCCCC=AA?A?BBBCCDDD3C?CCCCDDCCCCC=@@9::::*:C=B?BCC<CCCACABBCCC??<@@BB?CBB?CCBBBBBCBBBCBDCCC@CDDD?BBAACCCB?D@CCC?BECCCBCD?CCCCCB?BB>CBB<?=;;;3999;=====.>@<@??@BBCCC?B?BBAC;?:?@CCC@CCBBBBC@C?BCD=CBC@BBBBBCBBB===BBBABB@>=>BBBCC@C=>>>A<A;A<@@?=<<<
@ATNG8:05031:01090
GATGTAGATATATGCACGCTCTACCAGAAGATCAGGAACTCTAGAAGAATTCAGATTTTTAACACGAGAGTAAACGTAAAAAGAAGGTTTTACAAGACTCACGTTAACAATATTGCAGCAGTACGCACACAATCGAAGCGCAGTAAGGATGGCTAGTGTAACTAGCAAGAATACCACGAAAGCAAGAAAAAGAAGTACGCTATTACTATTAACGTACCTGTCTCTTCCGAAACGAATGAGTACTGTATCTATGTGTGCGCTACCATCGACCTCTAGAAGTCT
+
B==C@5;5556<;;9<5554999=889:5:@@@AA>A>@@A@??A?AA?B@F?>?CCDC3C<@?@@AAAABBC:97;CCBB1@@<?<ABB9BBB@CCCCCDCBB@C?BB=@@C=@@ABA@AAACFGCCGBB>BBBB?B@@@BBBC@C?C;;7;B@@@BBBACCCCBF?>=9000+0>===7??=;>@@@@2>C>B777B@@@@=AA>>><><>?CBC@AA@ABBB@E>BAA9?:929==<?CAABB???@@?AA<=<><@@>A:==B=<<8<::7=;798//
@ATNG8:04998:01148
GATGGTAGTGCGTGAGAGAGAGACCCAGAAGATCAGGAACTCTAGAAGAATTCAGATTTTTAACACGAGAGTAAACGTAAAAAGAAGGTTTTACAAGACTCACGTTAACAATATTGCAGCAGTACGCACACAATCGAATCGCAGTAAGGATGGCTAGTGTAACTAGCAATAATACCACGAAAGCAAGAAAAAGAAGTACGCTATTAACTATTAACGTACCTGTCTCTTCCGAAACGAATGAGTACGAGAGAGCACACGTGTCTACCTTCGACCTCTAGAAGTCT
+
956?:=BBCBBBBCCCCCCCBCCDD=BBCABBBB@@=@?CBBCBBB?BB?A>@A@@@@?A1A@BBBBBBBBBBB<AAAAAAB2BC@CACCC:CCDBEAABCBB@@>A@CC@DBB?BBBBBBBCJDDCCAAAC@BBAA?BBCBAA@A@BACCB@BCBBBBBC@CCCCCC?CG@BBB=@A9992:==<=????1?A?B@@?BBB@@=C<AAAA;A;@@CCD@DDBBBEC@B?BCF>BBB????BEBBBAAAAABABAB>>>BBCBBB>@;?@9847@@@AA<AA::
@ATNG8:05021:01174
GATTAGACACGTGTGCTCTCTCGTACTCATTCGTTTCGGAAGAGACAGGTACGTTAATAGTTAATAGCGTACTTCTTTTTCTTGCTTTCGTGGTATTCTTGCTAGTTACACTAGCCATCCTTACTGCGCTTCGATTGTGTGCGTACTGCTGCAATATTGTTAACGTGAGTCTTGTAAAACCTTCTTTTTACGTTTACTCTCGTGTTAAAAATCTGAATTCTTCTAGAGTTCCTGATCTTCTGGAGATATCATCAGCGAGCTACCATCGACCTCTAGAAGTCT
+
:69;EDCCCBABBBBBBCCCCCDDCCCCBB@BCCC=CD?C?CBBBCCC@BBBBB>B?BBBC?C?BBACCCDAC@BBBBB3BB@ABBD;AABB@BCD?CD>?>?CAB?BBB>AAAA;AAA5;:=A>>>AAA=AA@@<@@@?>>>??@@@A@>>><>>>;==9=:=>?@ABC??;>>AAA5A<A:8////(/<---)--3---966:;AAAA*777<@;A;@@<???@>>><A;AAAA@@:>>A>===BABA@@@AAAAA@??<<8=????B=>>>>;;6:///
@ATNG8:04999:01227
GATGGTAGTGTCAGTGCGCGTCGTCCAGAAGATCAGGAACTCTAGAAGAATTCAGATTTTTAACACGAGAGTAAACGTAAAAAGAAGGTTTTACAAGACTCACGTTAACAATATTGCAGCAGTACGCACACAATCGAAGCGCAGTAAGGATGGCTAGTGTAACTAGCAAGAATACCACGAAAGCAAGAAAAAGAAGTACGCTATTAACTATTAACGTACCTGTCTCTTCCGAAACGAATGAGTACACATCGTCGTGTCGTGCTAATCGACCTCTAGAAGTCT
+
;66@:>CDCDDDCBADCBBCDECBB?BCDAFCBBAB@B@CBBDDCA?AA?C?CCBABCCD3B?BBBBCCBBAAC=AAACDDD2CC?C?CCC;CCC@CBBBCDCCC?C?CC?CCC?BAAACCCCCCCCC@@@C?DBBB?BBBB???C>C?BBB@BBCCBBAC=BBCBBB@BB?9888==<<<3=9939AABB3BB?A<;<AAA>><><?AAB7;7;ACBB?CAAABFF>A>ABB=BCC?BBBBBCBAACCCCABBABBBA@A@AD?CACCA>BAAAB>;@556
@ATNG8:05026:01266
GATGGTAGAGAGACTGTAGCGCACCCAGAAGATCAGGAACTCTAGAAGAATTCAGATTTTTAACACGAGAGTAAACGTAAAAAGAAGGTTTTACAAGACTCACGTTAACAATATTGCAGCAGTACGCACACAATCGAAGCGCAGTAAGGATGGCTAGTGTAACTAGCAAGAATACCACGAAAGCAAGAAAAAGAAGTACGCTATTAACTATTAACGTACCTGTCTCTTCCGAAACGAATGAGTACTATGTAGAGTCAGAGCAGAGCTACCATCGAACTTGCAGAGTCT
+
0//<6<?@ABBCCBBABABBBB@@?<@EE@CAAACC@C?CBBB@@@;A@=A?BBBBBBBB3B@BBBBBB@??CC>BA@A@A@0@A>B4;;;.;AB>BCBBCBB;;5<5;B@BDC>AACBCBBCCBBCBBBCC@B@@@?@@?BBBBB>A?A;;8;CBBCCA?=@BB@@??CB;???<?=000*///5>????0?@:>=?;;;>>>1818=9;5;9>>@@@>A@??=99399==?9>???AAADBBBBB???AABABA=A>>>BA@???AA<>8//<7//*/777=?@>>
@ATNG8:05053:00906
GATGGTAGTGATACAGATCAGACACCAGAAGATCAGGAACTCTAGAAGAATTCAGATTTTTAACACGAGAGTAAACGTAAAAAGAAGGTTTTACAAGACTCACGTTAACAATATTGCAGCAGTACGCACACAATCGAAGCGCAGTAAGGATGGCTAGTGTAACTAGCAAGAATACCACGAAAGCAAGAAAAAGAAGTACGCTATTAACTATTAACGTACCTGTCTCTTCCGAAACGAATGAGTACGATGAGAGAGCTCTCTCTACCATCGACCTCTATAAGTCT
+
;<<=8==BBBC>>DDCC;;;CCCAA=;;65:>:00/+/+/99<9877B?6>4793@<=<=+=8=BBBB@@??@@:A@=?@@@+==9=7???7@AB>BCBBBCBBB?B>BB?CBBACCBABCCCDDDDD9:9B>BABB@BCCBBBAA=A=A;;:<CCCCCCC@BBAA??<?B?@AA?BAAAB;AAA=ABDDD3BA>A888=AAAD=B=@@<;7;<>>BBB@CAAACCD?B?A@@:AAA=ABBBBCBBB>>>BBB@A@??;;??BAA<>>==@?;=>=??@=@===
@ATNG8:05061:00975
GATGGTAGCGCGACGAGCGTAGACCCAGAAGATCAGGAACCTCTAGAAGAATTCAGATTTTAACACGAGAGTAAACGTAAAAAGAAGGTTTTACAAGACTCACGTTAACAATATTGCAGCAGTACGCACACAATCGAAGCGCAGTAAGGATGGCTAGTGTATCTAGCAAGAATACCACGAAAAGCAAGAAAAAGAAGTACGCTATTAACTATTAACGTACCTGTCTCTTCCGAAACGAATGAGTAACGAGAGTCAGAGCAGACTACATCGACACTCCAAAGTCT
+
;6:C;@DDDCBAABAA@@ABBA>A@:?A@@CCBABB@C6:9;A@?;@;;;+0*0==099:+7,733737>:<=@9=>;;;;;$9<7<2666&5<>6;<<@;@@5;8;?CB?A@@?C@?ACCBCBCBBA;;;;7;BBB?CABACDCC@EAEA@=@A;;:???BCCBBBB?BB?BBA8==7899+9>>;>CA@A088+..5999??A;?655<<7=7=<AAA>AAAABBF?C=@AD>AAA?900>00*0;;;A???A@@<<=<=8@><;5///89;6616<0:79:
@ATNG8:05071:00979
TATGGTAGAGTATCATGTGTATCTCCAGAAGATCAGGAACTCTAGAAGAATTCAGATTTTTAACACGAGAGTAAACGTAAAAAGAAGGTTTTACAAGACTCACGTTAACAATATTGCAGCAGTACGCACACAATCGAAGCGCAGTAAAGGATGGCTAGTGTAACTAGCAAGAATACCACGAAAGCAAGAAAAAGAAGTACGCTATTAACTTATTAACGTACCTGTCTCTTCCGAAAACGAATGAGTACACACTCTCATATGACACTACCATCGACCTCTAGAAGTCT
+
444=8=666<=<665;;;>BCBCDC<BBA=@BB@@;9=:<@<<:49.44.4.48844444$4.45<<>=@BAAA5?@95959$5@7@.;;;*0>@*00//;::<B?BA?@>?BB?AA@ABBBBBCAAA@@>C?B@AA<@;<:;;433(57?>A?BBBBBCCC?CC::9@397<7736::::=,33848;=?>+<B8==777B88648688378)/(/7>==;>;;:;44.434/00)0<<60//;;;==:::///>>>;9;;@@@@B@:=73333-33389<288::
@ATNG8:05072:00943
GATGGTAGTAGTACACTAGTCATACCAGAAGATCAGGAACTCTAGAAGAATTCAGATTTTTAACACGAGAGTAAACGTAAAAAGAAGGTTTACAAGACTCACGTTAACAATATTGCAGCAGTACGCACACAATCGAAGCGCAGTAAGGATGGCTAGTGTAACTAGCAAGAATACTACGAAAGCAAGAAAAAGAAGTACGCTATTAACTATTAACGTACCTGTCTCTTCCGAAACGAATGAGTACTACTCTCAGAGACACACTAATCGACCTCTAGAAGTCT
+
4494.499??;;5<<ABCCCC;;;C@CCC?BAAAAA?B>BADCCGC@BB?B?ABB:::::):<@ABBBBBBAAA999;:999$9>;>299,5994;BBBCBBBCAJ@@@>@CC>A@CCDCCCCDCCCBBAB?B?@??BBCBBBBB?C@CBB?BCCCCBBAADAAADB?CC?CCC???BCF<@?B??>==>.?A?@AAAAAAAA:=:>DAA:=9=>A@@<@:;;BCC=@=@BC>CBB@BBABBDBBBBBBBBCCCCBBB@A===<@AAAA<;::@AA;>>>=
@ATNG8:05063:01013
GATGGTAGGAGACACGTCGCACACGTACTCATTCGTTTCGGAAGAGACAGGTTACGTTAATAGTTAATAGCGTACTTCTTTTTCTTGCTTTTCGTGGTATTCTTGCTAGTTACACTAGCCATCCTTACTGCGCTTCGATTGTGTGCGTACTGCTGCAATATTGTTAACGTGAGTCTTGTAAAACCTTCTTTTTACGTTTACTCTCGTGTTTAAAAATCTGAATTCTTACTAGAGTTCCTGATCTTCTGGGCAGACTCTGCACACGCCTACCATCGAACTTGCAGAGTCTT
+
///727/0,5::9>665<=;;>@:5566;;;A=@>@@:=?;?5544;:983:7;8:904049987;7:>:<=@4447:;?>?+88383373&3:>?7<<<8=;7;;;:/0)/88<6=@A78;A=A:?>;898;;<AA@@<>>>@@AA>;;//////:6::=7==5;5;;;;>==;;4:::<<-<8=:>AEEE.88<>@6:::///88/67.8CCD/A===@;?=;;68:=<;<::4:4:<9<=A<===@6@//-666--/=@@;;:;???==<8991--)---7<<:993
@ATNG8:05062:01110
GATAGTGTCATATGAGAGTGTGTACTCATTCGTTTCGGAAGAGACAGGTACGTTAATAGTTAATAGCGTACTTCTTTTTCTTGCTTTCGTGGTATTCTTGCTAGTTACACTAGCCATCCTTACTGCGCTTCGATTGTGTGCGTACTGCTGCAATATTGTTAACGTGAGTCTTGTAAAACCTTCTTTTTACGTTTACTCTCGTGTTAAAAATCTGAATTCTTCCAGAGTTCCTGATCTTCTGGCTCTCGTAGACAGATACTACCATCGACCTCTAGAAGTCT
+
94:BBBCCEBCCCCCMCBBBBCBBECCBB@CBBB>BC@C?CCCCCCC@DCCCCAC@CBBB@EACAAACCCCC@AAAA@1@C;???@:>?>@<@A@>BB7;;;BAB?BBGCDCCC?ABC?@?ABCCBCBC@CCCC@DCBBBBBBCCBBBDCCC?BBC@CC@C@DCBBBBBBA5;;;;;.;5;5;;;;;*;CBBC=B@@;;;AAAA5;;;;*;@@AB?B?BAFG@BBCDDAE@@ACBBC?CBB>BB;;;AAABBBBCBB;<<BB?BCBCCB=??@AAA=??BB
@ATNG8:05074:01098
GATGGTAGTGTGTCTCTGAGAGTAGTACTCATTCGTTTCGGAAGAGACAGGTACGTTAATAGTTAATAGACGTAACTTCTTTTTCTTTGCTTTCGTGGTATTCTTGCTAGTTACGCTAGCCATCCTTACTGCGCTTCGATTGTGTGCGTACTGCTGCAATATTGTTAACGTGAGTCTTGTAAAACCTTCTTTTTACGTTTACTCTCGTGTTAAAAATCTGAATTCTTCTAGAGTTCCTGATCTTCTGGAGATATCATCAGCGAGCTATCGACCTCTAGAAGTCT
+
445=9=DDJBCB;;966CCEBBBBB@@@AB;;59:;:,9?:??::59559499@55.56595:./*/////://)/:.55:::(444)599>245554955.5;9>===@@<@;99AAAA@BBB@B?BB;;;9:C?CDBB:;;AACBBBCB@@@BBBB@EAA@AB?B?AABCBBBCC?A@@@A3@5;5;;AAA,@@ABB0;;;;A99959.9555$5::99499==9=<;00/>484=:@@@@=AAB?BC;;;BBACBBBBB<=;FDCAA;;4;=<<00+0:<:
@ATNG8:05079:01169
GATTAGTATAGAGCTCTACATAGTACTCATTCGTTTCGGAAGAGACAGGTACGTTAATAGTTAATAGCGTACTTCTTTTTCTCGCTTTCGTGGTATTCTTGCTAGTTACACTAGCCTTCCTTACTGCGCTTCGATTGTGTGCGTACTGCTGCAATATTGTTAACGTGAGTCTTGTAAAACCTTCTTTTTACGTTTACTCTCGTGTTAAAAATCTGAATTCTTCTAGAGTTCCTGATCTTCTGGGCTGCGCTGATATGCGCTACCATCGACCTCTAGAAGTCT
+
0//8==??BBDDEBBBCCCCCCDBBBCBCF@CBBB=BC@C@CCBCBAA?BBBBB>B?CCAC?D?BBBBBBBBB@BBBBB1??AA==?3ACCC?CCC@BB6:9BBCA7;;>>>B??:>786:<>@AAA???=A???:>>>=>>@AB@>>>A=>==@@A;>>;>;>@@??>==?<>>>BB2?2917:::</9;///)....877799-2222$2555:394886===>><8,5,2999<94556<47///8775<<>>==>=:;;5;;;AAA<???>>>>@@@@
@ATNG8:05092:01173
GATGGTAGTGATACAGATCAGACACCAGAAGATCAGGAACTCTAGAAGAATTCAGATTTTTAACACGAGAGTAAACGTAAAAAGAAGGTTTTACAAGACTCACGTTTAACAATATTGCAGCAGTACGCACACAATCGAAGCGCAGTAAGGATGGCTAGTGTAACTAGCAAGAATACCACGAAAGCAAGAAAAAAGAAGTTACGCTATTAACTATTAACGTACCTGTCTCTTCCAAGCGAATGAGTACGAGAGTCGAGCAGAGCTACCTTCGACCTCTAGAAGTCT
+
BABD@CBBBBCCCCCCBA?@:6:CD869B@BADBAA?C?@AA::8@?AA0839937==<8)9499:344==???@:00/===+=<7;)555&5<<6<>995::499)46993<49.48:9@@<ABB;;;B@@@?;;;B6::9>@898?C<@:949>>>@@?A?9988==8@A?BB<7<<;77.77717=>@BB)BC=?>688=@;;;5;9;::@<@=@@CCC?BBA@@@A?B>D>A@@@?;;;???@??CCBAAACDBBCA987?@<@?A@??4::>====@=>>
@ATNG8:05055:01227
GATGTAGAGAGACTGTAGCGCACCCAGAAGATCAGGAACTCTAGAAGAATTCAGATTTTTAACACGAGAGTAAACGTAAAAAGAAGGTTTTACAAGACTCACGTTAACAATATTGCAGCAGTACGCACACAATCGAAGCGCAGTAAGGATGGCTAGTGTAACTAGCAAGAATCCACGAAAGCAAGAAAAAGAAGTACGCTATTAACTATTAACGTACCTGTCTCTTCCGAAACGAATGAGTACCTCTCAGACGCTCGTCCTACCATCGACCTCTAGAAGTCT
+
:55=>CCDDDCCCCCCCCCCCCBC=CCC@BBC99;?B?BAAAABB7;:>A>@ABBADCD3B?BBBBBBBBBB@<>>@CEGG5BB@B@CCD<CCCACCBBBBB:98;@DC@BA@?@CBBCCCCCCCCD:::C@BBBC@BAAA???B?D?BBB?CCDCCBBB?B???BC?9959>3<<777)337133333$/948./.=;@@A;>:>AAB<@<@@CCB@BCBAAAB?A?A@@9@??:???BBBD?BBBBBBB>>>??@@@<A@@9===>>?;=>=?AA:>>??
@ATNG8:05058:01210
GATGTAGGCGTGTGAGAGTCTGCCCAGAAGATCAGGAACTCTAGAAGAATTCAGATTTTTAACACGAGAGTAAACGTAAAAAGAAGGTTTTACAAGACTCACGTTAACAATATTGCAGCAGTACGCACACAATCGAAGCGCAGTAAGGATGGCTAGTGTAACTAGCAAGAATACCACGAAAGCAAGAAAAAGAAGTACGCTATTAACTATTAACGTACCTGTCTCTTCCGAAACGAATGAGTACAGAGAGTACGATATGTCTACCATCGACCTCTAGAAGTCT
+
??@CCCC@B;;;CCBBFBBBB@@B<ADFDCDBBBB@B?BABBCCC?BA?C@CD???BBB3B@BBCBBBCAACC>B@@@CCC3AA>A>ADD9CCC?AAA@AAD6637;>A==>>:>=CC@@?>AAA??;;<>9>???5;;>A>??>;A=A<@?>?AAA>>>;A<><?A>AA=?@C=?:7990:9:5;BFED/??;?AAAAA???9>;@A>@9>;>>;;>;?>>>=>>;A9>=A9ACC@>>>BA=>@?>AAAAAAA@@@@>>>>>>;>;;=AA;;99@DD<@@::
@ATNG8:05066:01210
GATGGTAGTGTCATATGAGAGTGTGTACTCATTCGTTTCGGAAGAGACAGGTACGTTAATAGTTAATAGCGTACTTCTTTTTCTTGCTTTCGTGGTATTCTTGCTAGTTACACTAGCCATCCTTACTGCGCTTCGATTGTGTGCGTACTGCTGCAATATTGTTAACGTGAGTCTTGTAAACCTTCTTTTTACGTTTACTCTCGTGTTAAAAATCTGAATTCTTCTAGAGTTCCTGATCTTCTGGAGATACACATGATACTCTTCCATCGACCTCTAGAAGTCT
+
4449.54=<:<<:///<:<<=>=?;;;;;;::74444)4;.5.555<<<<8<<<<<5>8=;99058=;=<<666>;>>>>A+;:04444)444;.55=7<<8666<BB?CCCGDCCFABBBAE@BBCCCBCCABBBD9;;AAACCCCCBBB@A@E?;;;6:C;?:@:;:@@A?@49999,4399=====,=>9:9.9>@@AABA9:49;@;(565;<><:@C@BBBBBBB?B?B@?@@@<@@@>@;;;;;;BA;;;BAABCB@C?AAACBD@C;::BC?BBBA
@ATNG8:05107:01070
GATTAGTATAGAGCTCTACATAGTACTCATTCGTTTCGGAAGAGACAGGTACGTTAATAGTTAATAGCGTACCTCTTTTTCTTGCTTTCGTGGTATTCTTGCTAGTTACACTAGCCATCCTTACTGCGCTTCGATTGTGTGCGTACTGCTGCTATATTGTTAACGTGAGTCTTGTAAAACCTTCTTTTTACGTTTACTCTCGTGTTAAAATCTGAATTCTTCTAGAGTTCCTGATCTTCTGGGTGCGCTACAGTCTCTCTACCATCGACCTCTAGAAGTCT
+
;6:9BCBBBCCCCCCCCCCCCCCCCCCCCC?CBBB<AC@D?CBAAAAA?BBBBB@B@BAAA?B?BBBBCCAB?CCCCCC3BB>>>@@:@BBB>BBB>@@:>=>BCA<AAAA>><?9??A<A:??A>888?<@AAA;>=D>>>==ACCCA::;@@A??<>><A<@@AAABB@@:==AAA6A;?:<9999*9:999+--3---36/6-665'2999=4=4=>4>@@>>@>=A<@@=>=@;?;:;3;;:@>==BA;;<@>>>:;;6<666::6:<<?AA=??>=
@ATNG8:05112:01088
GTGGTAGTATCTGTCTACGAGAGCCAGAAGATCAGGAACTCTAGAAGAATTCAGATTTTTAACACGAGAGTAAACGTAAAAAGAAGGTTTTACAAGACTCACGTTAACAATATTGCAGCAGTACGCACACAATCGAAGCGCAGTAAGGATGGCTAGTGTAACTAGCAAGAATACCACGAAAGCAAGAAAAAGAAGTACGCTATTAACTATTAACGTACCTGTCTCTTCCGAAACGAATGAGTACTACTCTCAGAGACACACTACCATCGACCTCTAGAAGTCT
+
999:?=AAA;69BCEBBBBCGDBB?BCC@LDAA9:::?CBBCCBB>AA@B?BBBBBDDD2B?BBBBBBDCBBB8==;;;;;*;A@C=AAA9ACGFDJCCCCBCBAC@AB?AAA>AA;:;BBCECCDJAA@C@BBBB@C@@?@?@C@C@C;;<<CDCCBBB@BCGCCD?>>8??<8<>988*3776==BBC3BB@B;<;>>>??<?<?BAA;>;>BBBB@CA@@BBA=A>AAA:A??;?C@AAAAAAECBBBBCCAAAB===@>><>EBA??;?BBBAA<>?;;
@ATNG8:05100:01105
GATGGTAGTATATCGCGTCGCTATCCAGAAGATCAGGAACTCTAGAAGAATTCAGATTTTTAACACGAGAGTAAACGTAAAAGAAGGTTTTACAAGACTCACGTTAACAATATTGCAGCAGTACGCACACAATCGAAGCGCAGTAAGGATGGCTAGTGTAACTAGCAAGAATACCACGAAAGCAATAAAAAGAAGTACGCTATTAACTATTAACGTACCTGTCTCTTCCGAAACGAATGAGTACACATCGTCGTGTCGTGCTAATCGACCTCTAGAAGTCT
+
BBBB?CCDCCBBBCCDCCEDBBBCC@B@@?ACBEAA?A@CBCBCCC?@@@D@CCCBBBBB3A?BBAAACCCAA@9>@:;;;.5@5@.999&9ADADBBDDDCCB@B@BB?BDD@BAAACCCCDDCCBABBB@BBAA?A??AAA@A=@;@@A>ACBBBCDE>AABBBB?BB@AAA>AA@@@5=9:4:;@AB/BA=???@@@ABB7;7;=>>1808>A@A?BAAAABB8:9;CC=C??<???@AB???BBBBBCC@@?BB???@E?BBBBB?BBBB??;@878
@ATNG8:05116:01141
GATGGTAGGCGACATACATACGCGCCAGAAGATCAGGAACTCTAGAAGAATTCAGATTTTTAACACGAGAGTAAACGTAAAAAGAAGGTTTTACAAGACTCACGTTAACAATATTGCAGCAGTACGCACACAATCGAAGCGCAGTAAGGATGGCTAGTGTAACTAGCAAGAATACCACGAAAGCAAGAAAAAGAAGTACGCTATTAACTATTAACGTACCTGTCTCTTCCGAAACGAATGAGTACTATGTAGAGCTCTATACTAATCGACCTCTAGAAGTCT
+
445=9==A7;;<<@BABCB=@@A;;455;5<>==BC?C@DDDCCCC@DA8:8:ABBCIEI5DAC=;<CBBBBBB9AI;;;;;$9B>B5;;;*:A@:@CCEDBBBC@C@;;9;??9>>?=9966@?CCCCCCCABBAB?::;BABA@=A=A;;4:BA?AB:;60@@000;:66798.37??>9777/7===?+=B<?477@@@@A@?;?@=<9<:??BBB@BA@@CDD?B@B@@5=00+000:::ABBBBBBA?<>>888><<;;5;;;;>:;;;?>D6;;;;
@ATNG8:05114:01202
GATGGTAGCACACGAGATCTCATCGTACTCATTCGTTTCGGAAGAGACAGTTACGTTAATAGTTAATAGCGTACTTCTTTTTCTTGCTTTCGTGGTATTCTTGCTAGTTACACTAGCCATCCTTACTGCGCTTCGATTGTGTGCGTACTGCTGCAATATTGTTAACGTGAGTCTTGTAAAACCTTCTTTTTACGTTTACTCTCGTGTTAAAAATCTTGAATTCTTCTAGAGTTCCTGATCTTCTGGTGTCGTCATCATGTACTATCGACCTCTAGAAGTCT
+
<55;5;@FBBBCCAAAGDDBBBCCCBCCCBCFACCCJ?GD@B?BB@AABBD?CCCC@C@BBBB?B?CBBBBBB=B>DCCCC3BB<A???:?AAC?CCC@BB:99:A@A=AAAB??;A<??A=A=@@@B?;;;;>???=A@<;;@@AA?@?B;;;?:;::7;>8=5::<==88//).6888.809299;;;*999:909;;887;888:<==<*8//+/<484>>:=@>@9<<5;5;@@@AA<AAA=@=>>@@@@>>>@>>>@<<886667===;=>7=///
@ATNG8:05117:01211
GATGGTAGAGAGAGCTCTCTCATCGTACTCATTCGTTTCGGAAGAGACAGGTACGTTAATAGTTAATAGCGTACTTCTTTTTCTTGCTTTCGTGGTATTCTTGCTAGTTACACTAGCCATCCTTACTGCGCTTCGATTGTGTGCGTACTGCTGCAATATTGTTAACGTGAGTCTTGTAAAACCTTCTTTTTACGTTTACTCTCGTGTTAAAAATCTGAATTCTTCTAGAGTTCCTGATCTTCTGGTGTCTGATCTGTATCACTAATCGACCTCTAGAAGTCT
+
969?;@CBBBBCCCDAAACCDGCCCAAACDCD?CDCD=BB@D?BAAABCD?CCCBB@B?BBBC?C>BBBBAAA=C@BBBBB1BB>A@DC=BABB?AAC@CC598?B@@>ABCA@>@A<@@@;?:?ABA>>>?=ABDD6:8<566??AAAAA=>>A=>>><@A=A<@@@@@AAAA<>>?BB5A;>:98888(8=///)/55//.988;:>>>>*:555?;A8=><BBAA;;;=E7;;@@>=:=>>:>@@???@C>==>>AAAAAA;>=AAA<@>>>=8489//
@ATNG8:05133:01220
GATTAGTGTGTCTCTGAGAGTAGTACTCATTCGTTTCGGAAGAGACAGGTACGTTAATAGTTAATAGCGTACTTCTTTTTCTTGCTTTCGTGGTATTCTTGCTAGTTACACTAGCCATCCTTACTGCGCTTCGATTGTGTGCGTACTGCTGCAATATTGTTAACGTGAGTCTTGTAAAACCTTCTTTTTACGTATACTCTCGTGTTAAAAATCTGAATTCTTCTAGAGTTCCTGATCTTCTGGTCTACTACACTGTACTCTACCATCGACCTCTAGAAGTCT
+
:66;>>=B@AADCCCCCCCDCBBC@@@C@@=?CBB=@@?AAEHCCCBCADC@::6<5;BCDACAEJEGDAAAA?BAMED000,/9==3AA@A?ACC@CC;;;BB@B?BACCBBBD<;;B?B?CCBBBCBC@BDCC@CCBBBB@@@BBBBBBAA>AAA>@@=@>@@EDCBBCC9;;CCB9C?A?BCCFE5BBC;;;CBA@C;;;;@5;;;;*;@@@@?@=BA?BBA;;:C?B?BDC@@@=@@A=ACCAICBBBBBCCBBBABBC?B@@ABB?BCCCCD@AA??
@ATNG8:05136:01212
GATGGTAGCTCACGTACGTCACACGTACTCATTCGTTTCGGAAGAGACAGGTACGTTAATAGTTAATAGCGTACTTCTTTTTCTTGTTTTCGTGGTATTCTTGCTAGTTACACTAGCCATCCTTACTGCGCTTCGATTGTGTGCGTACTGCTGCAATATTGTTAACGTGAGTCTTGTAAAACCTTCTTTTTACGTTTACTCTCGTGTTAAAATCTGAATTCTTCTAGAGTTCCTGATCTTCTGGTAGAGCGTGCATATATCTATCGACCTCTAGAAGTCT
+
969C;>CBDA<;666<<<<BBCBBBBBBBE<;:;BBI?DD@C@CCCBBBC@CCCCC?C?AABC?B>BBBBBAA><9?AABB2CB?BBDD9BBBB?DBB@BA9==>AAA=A@@==<AA<@?A<A=AA;>>B??=?@@@:>=@@BAA@<>>??B@??=>>><AA;?<?@=>>@B>><>@AA?-;29388888*8::AA7@;:8:@@>><1788(59;9=;A:>=<AAAAA;;7;=B???AA<=>><>AAAB=>>A@>>>????????A@@<@@@@<=8=:::
@ATNG8:05147:01212
GATAGCGCATATCAGCGCAGCCCAGAAGATCAGGAACTCTAGAAGAATTCAGATTTTTAACACGAGAGTAAACGTAAAAAGAAGGTTTTACAAGACTCACGTTAACAATATTGCAGCAGTACGCACACAATCGAAGCGCAGTAAGGATGGCTAGTGTAACTAGCAAGAATACCACGAAAGCAAGAAAAAGAAGTACGCTATTAACTATTAACGTACCTGTCTCTTCCGAAACGATGAGTACGATGAGATCTCGTGTGCTACCATCGACCTCTAGAAGTCT
+
>>@@B?ABB:;;CB@BD=;;ED?CDC@BHCBBC@A@CCBBBAC=::7:<@@@:9999$57=?;EDB955;9)5459555$5<.5.599+99945555599:93:8::5;;<7;:<<???A@A@@AA??=:>B@A;>@?99:CC@F?AAA?@BDDEBBB@DCCBB@;00+0001///77)333,3:=<=+::5::99=?@@@>A@@@@A<?8<;A@@<@@>9945057;9;3:00///8;9????A8<88:@>>77799752-55:9998>>@@@@<????
@ATNG8:05123:01276
GATGGTAGCTCACGTACGTCACACGTACTCATTCGTTTCGGAAGAGACAGGTACGTTAATAGTTAATAGCGTACTTCTTTTTCTTGCTTTCGTGGTATTCTTGCTAGTTACACTAGCCATCCTTACTGCGCTTCGATTGTGTGCGTACTGCTGCAATTATTGTTAACGTGAGTCTTGTAAAACCTCTTTTTACGTTTACTCTCGTGTTAAAAATCTTGAATTCTTCTAGAGTTCCTGATCTTCTGGCTCTCGTAGACAGATACTACATCGACCTCTAGAAGTCT
+
;9;B:ACCCCCBBCCC;9<A@@CDDCBCCCCC@CCCC>BC@C?CCCCCA@<@A?@@?A?ABAA=A>ABBBBDBBB>CBBBB1BB?BBCC>A<<B>BBA=AA77:?A@A?BBBBBAAA;>>A;@8>====8889=>>?;>@@@BB@>>>@@?;///*/*/<6661;:>>A??=>7815/<::+9(/.....$..222,333...555868===,=//,/9383<=8>;;<BAA<A<AB@@@?;?>?;?>>>?;:;==@>=>BBA>>>>===>>;>@@@?A<>=>?
@ATNG8:05163:01108
GATTAGTATAGAGCTCTACATAGTACTCATTCGTTTCGGAAGAGACAGGTACGTTAATAGTTAATAGCGTACTTCTTTTTCTTGCTTTCGTGGTATTCTTGCTAGTTACACTAGCCATCCTTACTGCGCTTCGATTGTGTGCGTACTGCTGCAATATTGTTAACGTGAGTCTTGTAAAACCTTCTTTTTACGTTTACTCTCGTGTTAAAATCTGAATTCTTCTAGAGTTCCTGATCTTCTGGCGCTCTGTCACGTCTGCTACCATCGACCTCTAGAAGTCT
+
99;8BBBCBBBBCBBCCFDCCBCCBBBC??>@CCD=BB?B@BCCBBAB>BBBBB>B<@ABB?B?CCBABBBBA>@@@A@2@A>>=>@:@BBB?BCC?@?:?>ABB@<???AA>>>9>>>8=<>A@AAA==9>A>>8<<<<<<<?A>>>@@@@B=>=<;??=B:=<>>BB@??<;;;DD;A;A;A>>@@,==777(------9;;=0877'27988593774;<///884805:==?A8=::5::9<///77<A???;;;>@<7<///==99::=AA=A@@?
@ATNG8:05170:01106
GATGGTAGCACGACACGACGATGTGTACTCATTCGTTTCGGAAGAGACAGGTACGTTAATAGTTAATAGCGTACTTCTTTTTCTTGCTTTCGTGGTATTCTTGCTAGTTACACTAGCCATCCTTACTGCGCTTCGATTGTGTGCGTACTGCTGCAATATTGTTAACGTGAGTCTTGTAAAACCTTCTTTTTACGTTTACTCTCGTGTTAAAATCTGAATTCTTCTAGAGTTCCTGATCTTCTGGAGATACACATGATACTCTACCATCGAATGAGGTTAGTCT
+
449:399@@@566??CBAA965=@AAAACCAA=A@@=3;=8=8AA@??@B?AC@9:276;;??<@8B@A988;8;398999)996>997,39:38BBB?BB677BB??<@A>=>;;8;AAB;@<?>>;;;AA=BBBB<=>=>>>>>>>A==988A;@;<8;C=C<@@@A===;;4:::::/:7<9:6667)6/--7(------5335+222&255566:6::6;::99996;15:A=66,//948889@<<;999<<::;>==:66---92---;2<7666@@
@ATNG8:05186:01184
GATGGTAGAGTATCATGTGTATCTCCAGAAGATCAGGAACTCTAGAAGAATTCAGATTTTAACACGAGAGTAAACGTAAAAGAAGGTTTACAAGACTCACGTTAACAATATTGCAGCAGTACGCACACAATCGAAGCGCAGTAAGGATGGCTAGTGTAACTAGCAAGAATACCACGAAAGCAAGAAAAAGAAGTTACGCTATTAACTATTAACGTACCTGTCTCTTCCGAAACGAATGAGTACTACTCTCAGAGACACACTAATCGACCTCTAGAAGTCT
+
;444.5:99555666>>==<5554939//)/8<:9?<@<@@C@@?C;@@6;4:AA;;;;-57<AAAA<;99DD<A@AACC9AC>@,00+000)/////;;<=8<74438:<5>997A@:;;@;99566:5:;::055<9:4@@20*000)/7;:;95:4:==<>=877-7:>4:>BBB8:7707;<;;.8?6>?579AA<<9:;177994649<BCC:??@9:5D9;*000+000*0:8685588::;?;A<>??@AA@@@A=@AA::4:;888<7<;;;
@ATNG8:05164:01270
GATAGAGTACAGTGTAGTAGACCAGAAGATCAGGAACTCTAGAAGAATTCAGATTTTTAACACGAGAGTAAACGTAAAAAGAAGGTTTTACAAGACTCACGTTAACAATATTGCAGCAGTACGCACACAATCGAAGCGCAGTAAGGATGGCTAGTGTAACTAGCAAGAATACCACGAAAGCAAGAAAAAGAAGTACGCTATTAACTATTAACGTACCTGTCTCTTCCGAAACGAATGAGTACGAGAGAGCACACGTGTGCTACCATCGACCTCTAGAAGTCT
+
<;;BDCCDCCDAAAAIHDDCBB?BBB?BBBABB@B?BCAAACC?899:?BAAAAAAB2B@BCBAA@@A???5=>;;;;;*;B?C?CCB:CAA?ABBB@==00,0:>>:>@?<????@CCCBCB;;;CBB=A@@@?AAABDBDC?B?@;;6;B@AABBBA??@BBB?BB=????BBDBB;@>>9?@@@@2<?5;::;>=??@;>:?B;:7;>B=BAB?BCCCDCB?A599938AB=BAA>>?AB???B@;?CBBBB?;:;;===8=>>BBB<??==>A=A?>>
@ATNG8:05195:01258
GATGGTAGCTCGCTGATGATATCTCCAGAAGATCAGGAACTCTAGAAGAATTCTGATTTTTAACACGAGAGTAAACGTAAAAAGAAGGTTTTACAAGACTCACGTTAACAATATTGCATCAGTACGCACACAATCGAAGCGCAGTAAGGATGGCTAGTGTAACTAGCAAGAATACCACGAAAGCAAGAAAAAGAAGTACGCTATTAACTATTAACGTACCTGTCTCTTCAGAAACGAATGAGTACGAGAGAGCACACGTGTCTACATCGACCTCTAGAAGTCT
+
BCCC@BBBCCCCCBBBDDCCCCCBB?BCC@CBCCBB?B?BBCBCBB>BB>B>@?>77777)9>AAB@??BBA@?8?<99999$7<8<8;88.8;A>BA>=?AA;86;=@@<@@@=@>>>>><<<AA@>>>>>:>?AA;<<<A<><A;A;@8858@AA=;=A;AAAAAA>@@;AAA;AA8887:;;877777(8918=>AAA@??<A<A>=>;A;AA===:>A>==@@;AB>>>7>BB>A??AAC@88:==>;;@AA?A@>>@>>>A>>>??;<9;;@A;A>88
@ATNG8:03369:00663
GATGGTAGATACTCGCTGATACACCCAGAAGATCAGGAACTCTAGAAGAATTCAGATTTTTAACACGAGAGTAAACGTAAAAAGAAGGTTTTACAAGACTCACGTTAACAATATTGCAGCAGTACGCACACAATCGAAGCGCAGTAAGGATGGCTAGTGTAACTAGCAAGAATACCACGAAAGCAAGAAAAAGAAGTACGCTATTAACTATTAACGTACCTGTCTCTTCCGAAACGAATGAGTACTACTCTCAGAGACACACTACATCGACCTCTAGAAGTCT
+
BBCC7;666<BB@;;;<<>?AA:::5:@@<::8>@@?B?CBA887>6==9=888677<>?.@9=:6///53799.9:99555$5<494555&5;;7<?;>><<00+0;>>:@;?489BBCEEFDBCBDDCBB?BBC@=A:99ABBB?B@CAA>ABBCBBBB@BBCCBB>AAABBC@A?@?A7;8618BBCB/CB=B888????@<@=A=>=:=9;;@BBAEDCBCCF>@=@BA9A9939@@ABBBBBFBBB::8=>A?@?CAAAA????==:=??@>>;?;;;
@ATNG8:03351:00733
GATGGTAGGACGAGCGTCTGAGAGGTACTCATTCGTTTCGGAAGAGACAGGTACGTTAATAGTTAATAGCGTACTTCTTTTTCTTGCTTTCGTGGTATTCTTGCTAGTTACACTAGCCATCCTTACTGCGCTTCGATTGTGTGCGTACTGCTGCAATATTGTTAACGTGAGTCTTGTAAAACCTTCTTTTTTCGTTTACTCTCGTGTTAAAAATCTGAATTCTTCTAGAGTTCCTGATCTTCTGGTGTCGTCTATCATGTACTACCATCGACTTCTAGAAGTCT
+
BBBC?CCB@BCBCBGBBBCCFCCC?CCCCC?@>?BCC=CC@D?CBBBEBD?BBCCD@D=@@BA?D?CCCCBBACC?BADDD1BB>ABBE=BBAB@CEF@CC?@@ACCIACBCBBBCC?CCC?C@CCBBA?@@<@@@B<A@BBCBBBCCCCCAAAB@CBA?BC@B>AABBCCCDC@BBABB:B?B>@A@A@A'@A@@:@B@@@@AAA@=@AAA0AAAAE@C?BC>???BBBC?B?BBCCDE?@@A>@BCCCBCCCBBBAA@CCCBC@A>;>...*,,,,,*.8::
@ATNG8:03329:00786
GATGGTTGGCGTGTGAGAGTCTGCCCAGAAGATCAGGAACTCTAGAAGAATTCAGATTTTTAACACGAGAGTAAACGTAAAAAGAAGGTTTTACAAGACTCACGTTAACAATATTGCAGCAGTACGCACACAATCGAAGCGCAGTAAGGATGGCTAGTGTAACAAGCAAGAATACCACGAAAGCAAGAAAAAGAGTACGCTATTAACTATTAACGTACCTGTCTCTTCCGAAACGAATGAGTACGTGTGCGACGTGTCTCCTACCTATCGACCTCTAGAAGTCT
+
<<<>8<8>7<<@?>=CCCC;66C@@8=BA9BB;;:D?B>AACBCAB?;979@AA999@@@.A?BCCBAA@@@@D6==87777'62-27:::.766255228;<<>;A:>>;C@@;??AAA@B???>>>=>>@<A@;;7;?====;:5;5;AB=A;;;BA>><>@<AAA;AA;@@A9>99;;1///)/////(8<=:::ABA;;7;:?<=>=@<AC>>>;>>===>><A<>>=6<BB=@@ACBB@@@C@@?ABBCBAAABC@>>??A@@AA9849@???A;>788
@ATNG8:03332:00748
GATGTGAGAGACTGTAGCGCACCCAGAAGATCAGGAACTCGTAGAAGAATTCAGAATTTTTAACACGAGAGTAAACGTAAAAAGAAGGTTTTACAAGACTCACGTTAACAATATTGCAGCAGTACGCACACAATCGAAGCGCAGTAAGGATGGCTAGTGTAACTAGCAAGAATACCACGAAAGCAAGAAAAGAAGTACGCTATTAACTATTAACGTACCTGTCTCTTCCGAAACGAATGAGTACTGCGTCTCACTCTCGCCTACCATCGACCTCTAGAAGTCT
+
;556;><>;>955:::::;<===7=BC?A@@00/37355-////83995727222-5997(826778878=266,5:95555)6>9A><<<0;;;8==>>>>>>=8=?CC?AA@?BCBABBJCBBDBBABBA?BBAB?BBA@@@>>9?=A@@=@@A@CCAB??>@@8947@<>AA675222'222+2222&294989999:::4837667/5/5>@@@ADCBB99:=@=@@A<999?CCCCBBBCDCBBBBAAAAAABCC?BAD>A:778=6:::;::6;333
@ATNG8:03339:00800
GATGTAGCACACGAGATCTCATCGTACTCATTCGTTTCGGAAGAGACAGGTACGTTAATAGTTAATAGCGTACTTCTTTTTCTTGCTTTCGTGGTATTCTTGCTAGTTACACTAGCCATCCTTACTGCGCTTCGATTGTGTGCGTACTGCTGCAATATTGTTAACGTGAGTCTTGTAAAACCTTCTTTTTACGTTTACTCTCGTGTTAAAAATCTGAATTCTTCTAGAGTCCTGATCTTCTGGGTGCGCTACAGTCTCTCTACCATGACTCTACAAGTCTATGACGACT
+
DCCCCCAAABBBBB:;:AA@@@ACB9599;9=BDDG>BB>@;@@?@=A@=A@>;<6<=@BBB@B?AAACCA?8;;ABBBB/@@<@@>;15?BB?BBB>::5:9????=B?@?AAAA<AAA<A=??==:;;?;???@588?;;:===>??>==;;5;<=7=><@<??@@?@>>>7;;@@A6A=D5;;DDD/==:@H6:66///;:9=:>>>?.;;=>B;B;>>596622,,,,,,,3-/(/555-5>@C?>>99966699:>>A=A>>>>>@A@==59/--772222222
@ATNG8:03352:00852
GATGGTAGGTGCACATGAGTGTATCCAGAAGATCAGGAACTCTAGAAGAATTCAGATTTTTAACACGAGAGTAAACGTAAAAGAAGGTTTTACAAGACTCACGTTTAACAATATTCAGCAGTACGCACACAATCGAAGCGCAGTAAGGATGCTAGTGTAACTAGCAAGAATACCACGAAAGCAAGAAAAAGAAGTACGCTATTAACTATTAACGTACCTGTCTCTTCCGAAACGAATGAGTTCGATGAGAGAGCTCTCTCTAATCGACCTCTAGAAGTCT
+
9<;;69<<6666<:5459988:9:>:73/(////78486<<=666@<==:=:;>995:::(9)//:///99777(/44444&485;9<==1=;;677///99;;;2959838//(/../99;9>54445485:<<<9<<;<::;;/0*/00/6////33179888<7<=6:::495...'...(-4888$,,(----996753827732(-(----83:6:///9696:;=1444043888,3338:9=3333388;:77::677:@A877777738///
@ATNG8:03368:00866
GATTAGTGTGTCTCTGAGAGTAGTACTCATTCGTTTCGGAAGAGACAGGTACGTTAATAGTTAATAGCGTACTTCTTTTTCTTGCTTTCGTGGTATTCTTGCTAGTTACACTAGCCATCCTTACTGCGCTTCGATTGTGTGCGTACTGCTGCAATATTGTTAACGTGAGTCTTGTAAAACCTTCTTTTTACGTTTACTCTCGTGTTAAAAATCTGAATTCTTCTAGAGTTCCTGATCTTCTGGGATGTGTGCGCAGTGCCTACCATCGACCTCTAGAAGTCT
+
@<=:CBCCCBCB@AADBBDBBBBAABCCAA>AEFD=BB7;5;;;BBCFBEBB9;8;=ABBB?BABBBBCBBBD@CBBBB1BC?CCCE>@@;;7<CC;BB7;;?A@A>BBKDCCCB@BBC@A?BCBAAB;:4:@::4;@A@@@@@@;;:B@??B?CAA?AA?B<@@BB@ACBB>@;;;;.;5;=;;;;;*;C@AA<CAAAEC<;:>4:::9'9;>@@?B>BA@BCBCBBC@B?CBBBA@=@000,0000@A@AC000000+0>>;<@?@??<?A@@AB?AA9:
@ATNG8:03339:00922
GATGGTAGGCACTGCGCACACATCCCAGAAGATCAGGAACTCTAGAAGAATTCAGATTTTTAACACGAGAGTAAACGTAAAAAGAAGGTTTTACAAGACTACACGTTAACAATATTGCAGCAGTACGCAACACAAATCGAAAGCGCAGTAAGGATGGCTAGTGTAACTAGCAAGAATACCACGAAAGCAAGAAAAAGAAGTACGCTATTAACTATTAACGTACCTGTCTCTTCCGAAACGAATGAGTACTGATATCTATGTAGTGATCGACCTCTAGAAGTCT
+
@CCC;B?@155;;9;<=666==???6>CC=9:9999.4.4444438233-3433333777'86;33444====?6<8;;;;;*9<7<.555&59727//////77:7;7::488;633/////7557//)/976619;;<=6===888::6<5:4404:;;::<=7843388,33,325.55577/622,28888*9:377;9=:8//-/489=@6=6?>A:949>?<;;<8=6333/3:;69:9;///////9853339.--7---7555055555515655
@ATNG8:03339:01129
GATGGTAGACATATCGTACTCTCTGTACTCATTCGTTTCGGAAGAGACAGGTACGTTAATAGTTAATAGCGTACTTCTTTTTTCTTGCTTTCGTTGGTATTTCTTGCTAGTTACACTAGCCATCCTTACTGCGCTTCGATTGTGTGCGTACTGCTGCAATATTGTTAACGTGAGTCTTGTAAAACCTTCTTTTTACGTTTACTCTCGTGTTAAAAATCTGAATTCTTCTAGAGTTCCTGATCCTTCTGGCGCTCTGATCACGTCTGCTCCATCGACTCTAAGAAGCT
+
999946>@CBBBA@<?BBC@@@ABACBBAAAA=A@@@999498977A??@>BBB;;7;<@@@B<@;>>A;99:25+222222#2706688'525+5172/.'/735//...(.8552>@@;@;;7;=EH@;;;>>;?AAA7;7::///777A===???<===;??:>;>?AAA@A??7;;@BB5C=D=AAAAA/@@6660666//-63376;:::,:@BAA<A<>>:>@BD?>><A<@@>==:=7;;?<@==::;:633333;58888>7;888-,,722(,,0222
@ATNG8:03385:00664
GATGGTAGTATCTGTCTACGAGAGCCAGAAGATCAGGAACTCTAGAAGAATTCAGATTTTAACACAAGAGTAAACGTAAAAGAAGGTTTTACAAGACTCACGTTAACAATATTGCAGCAGTACGCACACAATCGAAGCGCAGTAAGGATGGCTAGTGTAACTAGCAAGAATACCACGAAAGCAAGAAAAAGAAGTACGCTATTAACTATTAACGTACCTGTCTCTTCCGAAACGAATGAGTACTATAGACTATCTGAGACTGCCAAGGCACACAGGGGATAGG
+
CBBB@DCCCAA@@BBBGBBBCCBBB?BBB?BCCDAA>A>@@BBBBB?>>585:==7776)89>?@@<@>>8//)/6////'./(.(///&.33.55589::=C5835>9;88.6>>?AAAA===BB>>>>>BA??<?AA<;;AA;>:<9818A==>A>>;>>====8==:=BC=@@;;;3;<<:88888(8717=>@@@AAA<@<@8885;7;AA??:=:::@AA5:6;>=4>::7;@@@B>>>@>>>@@>=>AA>>=??ABD<B<@;??@A=@@@@2///76
@ATNG8:03405:00688
GATGTAGAGTACAGTGTAGTAGACCAGAAGATCAGGAACTCTAGAAGAATTCAGATTTTTAACACGAGAGTAAACGTAAAAAGAAGGTTTTACAAGACTCACGTTAACAATATTGCAGCAGTACGCACACAATCGAAGCGCAGTAAGGATGGCTAGTGTAACTAGCAAGAATACCACGAAAGCAAGAAAAAGAAGTACGCTATTAACTATTAACGTACCTGTCTCTTCCGAAACGAATGATTACACATCGTCGTGTCGTGCTACCATCGACCTCTAGAAGTCT
+
==BCCCBBDCBABDDCBBCAADBC?CDC@AAAA??<??@AABBBE?AA?D@A@=:::99*:7<=>@@@BB==<1<;;;;;;*;D>@5999&5>>75966><<>C@B?BC@BAA?BA@ABBCBCCDCCECBB@BBA@<ABB@@A>>;@?C@@>?BBBBCCC?CAAABB?CC@BBB>>=@@?3;;=8=>??@/?A;?766?>B::7;;>>AB<A=BBBAA@BBBAABB?A>ADD>CBB>A@>?;?AABBBBCB@?;AAAA>==?==9====;;5;;:@?@<?;;;
@ATNG8:03418:00672
GATGGTAGTGTCAGTGCGCGTCGTCCAGAAGATCAGGAACTCTAGAAGAATTCAGATTTTTAACACGAGAGTAAACGTAAAAAGAAGGTTTTACAAGACTCACGTTAACGATATTGCAGCAGTACGCACACAATCGAAGCGCAGTAAGGATGGCTAGTGTAACTAGCAAGAATGCCACGAAAGCAAGAAAAAGAAGTACGCTATTAACTATTAACGTACCTGTCTCTTCCGAAACGAATGAGTACTATAGACTATCTGAGACTGCCAAGGCACACAGGGGATAGGA
+
;==@:?=DDB<@CCCBCABAAB;887?@B?AAAAAA?B?BBCBBBB?BB5779CA@ABBB2A?@?:?:::9?@A7<<:;;;;*;@=B5;::&5@<76:6B>>@@@=??BBBBBB@BBBBBBBBBBBBA??BB=A>;:5:?>;;;>=7=:>8819;;;?>@A<??????=BB=?>>:>ABAB:@;;5;===>/:;7;///:@A>>:=:=B@@<@<@@BBC@CBCBBCB>B@BAA=BCC@BDCBBBBBBBBAAA@@@CCD@@?A?@@@B=@=@BBBB?@@@7=A::3:
@ATNG8:03411:00738
GATGGTAGCTCTGCTCTGACTCTCGTACTCATTCGTTTCGGAAGAGACAGGTACGTTAATAGTTAATAGCGTACTTCTTTTTCTTGCTTTCGTGGTATTCTTGCTAGTTACACTAGCCATCCTTACTGCGCTTCGATTGTGTGCGTACTGCTGCAATATTGTTAACGTGAGTCTTGTAAACTACTTTTCTTACGTTTACTCTCGTGTTAAAAATCTGAATTCTTCTAGAGTTCCTGATCTTCTGGGTGCGCTACAGTCTCTCTACATCGACTCTAGAAGTCT
+
;5555:555555;><<<=@@@?@@CBCBCC99/8>99055.96@9;;;;B?DB@BC4:69<;:7=8594=<?988.43333$3:5;;<<499;;59;<.44044<<9?<??CCC@A@?@@@895:CCBBCCB?BBBB?BBCBDBCACBBBBBABC?BBBABB@B?BBCBBBEAA?AB>>7>...888)--(-65773;;9;;99544.4444$4:::<<<:==5::;993=-7-888;8;8<799,959559<<=?<@;=B;:@<;;::00///:::18858
@ATNG8:03377:00785
GATGGTAGATACTCGCTGATACACCCAGAAGATCAGGAACTCTAGAAGAATTCAGATTTTTAACACGAGAGTAAACGTAAAAAGAAGGTTTTACAAGACTCACGTTAACAATATTGCAGCAGTACGCACACAATCGAAGCGCAGTAAGGATGGCTAGTGTAACTAGCAAGAATACCACGAAAGCAAGAAAAAGAAGTACGCTATTAACTATTAACGTACCTGTCTCTTCCGAAACGAATGAGTACACACTCTCATATGACACTATCGACCTCTAGAAGTCT
+
BBHF@CCDCCBBBA?<?@@@CCBBC>BBC?CBDB>>;>>A@AABBC@CB:?<??>::::9):4::7<<<>===;3::;;;;;(:;;;4555&5;;9<;;;>><;<6>:?B?CCC?BBBBECCBBDCCBBBCCABAAB>A???BABD?B?B:97:BAABBBB@BBBBBB?BB?AAA?>:===07//*/====,7707///:9@@A<A=:::A=B=>>BBB?ABAAABB?C>AAC=B??;>?BABBBCBBBB>A==>>>BBABCBBBBBBB?BBBBAA?B999
@ATNG8:03397:00844
GATGGTAGTGTCGATATGAGAGTGTGTACTCATTCGTTTCGGAAGAGACAGGTACGTTAATAGTTAATAGCGATACTTCTTTTCTTGTCTTTCTGTGGTATTCTTGCTAGTTACACTAGCCATCCTTACTGCGCTTCGATTGTGTGCGTTGCTGCTATATTGTTAACGTGAGTCTTGTAAAACCTTCTTTTTACGTTTACTCTCGTGTTAAAAATCTGAATTCTTCTAGAGTTCCTGATCTTCTGGGTCTCTCTCTCACGCACATCGACCTCTAGAAGTCT
+
////)//5555///<<<<<<<<9/066///98;79599)55.57><;;:99344444.35999:5<34/////////477;;+39233/==1:///6566868;867555B=A<B??>??:?AB;A>CDBBCBBC@CCCB>AACBBABB799<<<<<?@@<>?8B8AACBCDCCC?B;;:;*94?4:5555$5<@>>7BEDDGGC;;;5;;;;*;==A>=@<BB<BCBA@?C@C>AAB@@@?>:;;0;:?=>??@?@?CCCCCCCBB@A=A:999=9=A>>
@ATNG8:03371:00933
GATGGTAGGCGAGAGTGAGACGCAGTACTCATTCTTTTCGGAAGAGACAGGTACGTTAATAGTTAATAGCGTACTTCTTTTTCTTGCTTTCGTGGTATTCTTGCTAGTTACACTAGCCATCCTTACTGCGCTTCGATTGTGTGCGTGCTGCTGCAATATTGTTAACGTGAGTCTTGTAAAACCTTCTTTTTACGTTTACTCTCGTGTAAAATCTGAATTCTTTCTAGAGTTCCTGATCTTCTGGTGTCTGATCTGTATCACTAACATCGACCTCTAGAAGTCT
+
56=>:>>>:><<<<<:9;9@;;BBBCBAB@;:17733&3>7>9;;;59:@?AA@BC@C@CBCB<?<@??AAAA@@:?@@>>.==5:<==68<<=???@;>><BBB@?C?CCDADAAA5::B=B<===B???A=B;;;<A@@@A;;;>>>;;;>:;7;??>FD9>:=?;;;:>>A9>6666-6)/*/;;;;,<=99=-767//.99-/...&.5666162...'.665333,5*//;99=13372333568=@AA>>>@:9://+/<779--+---32606///
@ATNG8:03380:00915
GATGGTAGGACGAGCGTCTGAGAGGTACTCATTCGTTTCGGAAGAGACAGGTACGTTTAATAGTTAATAGCGTAACTTCTTTTTCTTGCTTTCGTGGTATTCTTGCTAGTTACACTAGCCATCCTTACTGCGCTTCGATTGTGTGCGTACTGCTGCAATATTGTTAACGTGAGTCTTGTAAAAACCTTCTTTTTACGTTTACTCTCGTGTTAAAAATCTGAATTCTTCTAGAGTTCCTGATCTTCTGGGCAGACTCTCACACGCATCGACCTCTAGAAGTCT
+
CCEE@BBB@BA<=>==?AA@@@AB>AA?>>@@<@BCD<CB<@=:;:;9BB?>A@;:9)4.4:::5@;@?:;A;;49@;>?><<)5404;<<4==<;;ABB>AB>@@BBBB@BDDDCBCCACBB=@=@BBABB@B>ABDB?CA@ACCBBBBCCBABBBDAA@>AAAD?ABC@@ACCC?D9::::*:2;2:9995$5@955)6;=;=A:=99.4444$4;;<<=<;??:>AA;;9?<?9AAACA?;<9;:09@>CCCCCC;;;:CCABCBBB@DCCCBB@A??@
@ATNG8:03387:00917
GATGATATATAGCACGCTCTACCAGAAGATCAGGAACTCTAAGAAGAATTCAAGATTTTTAACACGAGAGTAAACGTAAAAAGAAGGTTTTACAAGACTCACGTTAACAATATTGCAGCAGTACGCACACAATCGAAGCGCAGTAAGGATGGCTAGTGTAACTAGCAAGAATACCACGAAAGCAAGAAAAAGAAGTACGCTATTAACTATTAACGTACCTGTCTCTTCCGAACGAATGATTACTACTCTCAGAGACACACTACCATCGACCTCTAGAAGTCT
+
:9;;;;;:0////////444::68>>:40000/)/*-68//(/8365086//(///::;)71/..///7389;08659559'9A>A5;::*9<<7;666<;;<>9;<?A?9;9?BBBBCCFGBBBCCCBCDADBBB?BBBAAAAA=A?A@?<?DDCCCCD@BBBBAA>AA?@@?@??AAK:??@<?@BCC/AA=B;;;@??>>;>;>>@A<@<@?AAA=A@?@@?=<?<8938@?:@B>><?CABACBBBBBBBA:::DCCCD@C@<7//)/769<;6;///
@ATNG8:03417:00905
GATGTCTACGAGAGCCAGAAGATCAGGAACTCTAGAAGAATTCAGATTTTTAACACGAGAGTAAACGTAAAAAGAAGGTTTTACTAAGAACTCACGTTAACAATATTGCAGCAGTACGCACACAATCGAAGCGACAGTAAGGATGGCTAGTGTAACTAGCAAGAATACCACGAAAGCAAGAAAAAAGAAGTACGACTATTAACTATTAACGTACCTGTCTACTTCCGAAACGAATGAGTACATAGATATACGTATAGCTACCATCGACCTCTAGAAGTCT
+
<@@A;;;;<999954.49;74:5:9928287333381786<59>//////$/2////44::;;<3;935555$55.54999&444/477)///////)3-332:8<8===::888::==9;888-26?<:><000666838188;49::88833.3;98>>::93944.44//;19//)/66666%685::<<======8=6::88271;?777<9787.//86>666607@@=@@?>>>=@@@B===BBBBBBBD???;;5;=AA>?<??>?;;6;===
@ATNG8:03387:00971
GATGGTAGGCGTGTGAGAGTCTGCCCAGAAGATCAGGAACTCTAGAAGAATTCAGATTTTTAACACTGAAGAGTAAACGTAAAAGAAGGTTTTAACAAGAATATTGCAGCAGTACGCACACAATCGAAGCGCAGTAAGGATGGCTAGTGTAAACTAGCAAGAATACCACGAAAGCAAGAAAAAGAACGTACGCTAATTAAACTATTAACGTACCTGTCTCTTCCGAAACGAATGAGTTACGAGAGTCACGAGCAGAGCTACCATCGACCTCTAGAAGTCTATCACCGACTGCCCATAGAGATCGACCTCTAGAAGTCT
+
BBBF>B@B?B;<;966CCC<:9555)5::5?A;;::689>;=8333-33-31773339;;)8376----(-666561255577+..).49;;+7266,--(---(-22337252775A@@AA<;6695///6556606*--6)--6735275)5788996@A=@??;?@@;;../---9999(66-..88;8;974;:>>9?;;;:=8=?8//59///5555968883675/535//)/76976,-----9;=366///33.3565774...6664=>885;<7705666222)2668855555350...333.3799
@ATNG8:03416:00964
GATAGAGTATCATGTGTATCTCCAGAAGATCAGGAACTCTAGAAGAATTCAGATTTTTAACACGAGAGTAAACGTAAAAAGAAGGTTTTACAAGACTCACGTTAACAATATTGCAGCAGTACGCACACAATCGAAGCGCAGTAAGGATGGCTAGTGTAACTAGCAAGAATACCACGAAAGCAAGAAAAAAGAAGTACGCTATTAACTATTAACGTACCTGTCTCTTCCGAAACGAATGAGTACATAGATATACGTATAGCTACCATCGACCTCTAGAAGTCT
+
:=@=BCCCCBBB@?@BBBAAAC???@>AAAB?@=@?DBBDBBA?AEBHAFCC;;;;;*;?BBBBB@A@CCD?A@@BBBB5BB@C<@@@8@CA??@?A@CBCB?B@BB<A@B?BBCCCCBEBCCDDCCCC?BBBD?BBA???@@<B@CBB?BCCBBBBA?BBBBBB?BC;?;=8<<876)8984887777%/:69/./88=@@=@=AAAA<>;?AAAA?BBBBBBB>A?ACC>CCB?@AACDBAABBBBAAACCAAA?AABE=<:<999=<:=A669A<@=>>
@ATNG8:03418:00982
GATTAGGCGAGTGTGAGACGCAGTACTCATTCGTTTCGGAAGAGACAGGTACGTTAATAGTTAATAGCGTACTTCTTTTTCTTGCTTTCGTGGTATTCTTGCTAGTTACACTAGCCATCCTTACTGCGCTTCGATTGTGTGCGTACTGCTGCAATATTGTTAACGTGAGTCTTGTAAAACCTTCTTTTTACGTTTACTCTCGTGTTAAAAATCTGAATTCTTCTAGAGTTCCTGATCTTCTGGCGCGTATGTATGTCGCCTACCATCGACCTCTAGAAGTCT
+
;96;CD@CC;<:BB?>?@;:::;:>ABBBB?AAAA>AAAC?;;:CBBCACCCCC?B?BBBB?C?AABBBA===<ADCAA.?=6<566,8A?@=AC?:>A:>;>AAC9=>AAA@??;?@@9>9:98?>=>><??AA<AAAAAA:8:AA=>>@@@<??@=@@<@=??????A=>:>@@@@6@<A899999)8=:<=7==<<==?@@@<@@@@/@:;;@<@<@@:><@@A@@;><AAAA@>9>>>:>@>;;;?==>>>>>AA<=>><?>@AAC=>===AC:@;;;
@ATNG8:03393:01026
GATCATAGATACAGTACTCATTCGTTTCGGAAGTTTCGGAAGAGACAGGTACGTTAATAGTTAATAGCGTACTTCTTTTTCTTGCTTTCGTGGTATTCTTGCTAGTTACACTAGCCATCCTTACTGCGCTTCGATTGTGTGCGTACTGCTGCAATATTGTTAACGTGAGTCTTGTAAAACCTTCTTTTTACGTTTACTCTCGTGTTAAAAAATCTGAATTCTTCTAGAGTTCCTGATCTTCTGGAGATACACATGATACTCTACCATCGACCTCTAGTAGTCT
+
?ABBCCCCCDDCBBCCBBA@@:AA@@=BB@D@CCC>AA>A@CBBCBBB???ABDAF?BBBB?B@BBBBC@@>>899999(87,3393,3=;;38=>5;A7;;>AAA<AA>>>AA>:>AC;@;888>=>==:==AA<?8;:@???AAAAA@?;>:=@A;??<>:>B@>>>C;;78@@@@2><A87::77'597:7/8222::;=<:-86652#2555=1515:6=AA????;@;@DDB>>8<<>:>@???C><<<<<>>>AAA@@:88:AAA<<<<AAAAA=?=
@ATNG8:03412:01006
GATGGTAGCAGACGTGACAGAGCGCCAGAAGATCAGGAACTCTAGAAGAATTCAGATTTTTAACACGAGAGTAAACGTAAAAAGAAGGTTTTACAAGACTCACGTTAACAATATTGCAGCAGTACGCACACAATCGAAGCGCAGTAAGGATGGCTAGTGTAACTAGCAAGAATACCACGAAAGCAAGAAAAAGAAGTACGCTATTAACTATTAACGTACCTGTCTCTTCCGAAACGAATGAGTACTATGTAGAGCTCTATACTAATCGACCTCTAGAAGTCT
+
;66@<=BCDHCCCBBBDCDDCCCBB?BBB>BBB?@@=@<??DDCCC?AA?B?BB??@@@A/@;AA@ABCC@>=<4<;::;;;*;@>@596605<<8;?;@?@?894:?BB=AAC>AABBCCCBBBCBBBCCC?ABCB?@@ABCCBB>A@B??=?BBBBBBB@BBB>???BA>99737/==>16//+/====,33-6///<<??B=A=@???<A<@@DDC?CCBCBBC>A>AAA9@883899BBFBBBB@A@???@@@>>>?A==:=BA@@=;;:@@@7;;>>
@ATNG8:03383:01082
GATCTGAGAGTAGTACTCATTCGTTTCGGAAGAGACAGGTACGTTAATAGTTAATAGCGTACTTCTTTTTCTTGCTTTCGTGGTATTCTTGCTAGTTACACTAGCCATCCTTACTGCGCTTCGATTGTATGCGTACTGCTGCAATATTGTTTAACGTGAGTCTTGTAAAACCTTCTTTTTACGTTTACTCTCCGTGTTAAAAACTCTTGAATTCTTCTAGAGTTCCTTGATCTTCTGGGTGTATCACGCGAGTATCTACCATTCGACCTCTCAGAAGTCT
+
5>665=A@996;;;;;;:44.4444)4<6:5<:833396::::=7=444=<7=6888:88879.22222$25/5?@?3:60/(/56/59*.57868)./4464550//..327795556505///)..7735552226222::5755.256(5/59;;75555+22299.939/55666(2299=3:22222,2979(....$...3.797=8::5544<:43-3-3-3997:)//--(-----9//3333333789660//(/662,27...3943357
@ATNG8:03403:01088
GATGGTAGTACATGATAGACGACACCAGAAGATCAGGAACTCTAGAAGAATTCAGATTTTTAACACGAGAGTAAACGTAAAAAGAAGGTTTTACAAGACTCACGTTAACAATATTGCAGCAGTACGCACACAATCGAAGCGCAGTAAGGATGGCTAGTGTAACTAGCAAGAATACCACGAAAGCAAGAAAAAGAAGTACGCTATTAACTATTAACGTACCTGTCTCTTCCGAAACGAATGAGTACACACTCTCATATGACACTACCATCGTTCCTTCTGAGTCT
+
@;;<155<<666=CCCDCCCBBDCCADCC@HCB@59.4389<=>CF?BB5938<:99999(97<@BC@@@BBBC<@?:::::(;@=@5999&5=93:@@@@@CDC@C?BB?BBC?BB@AABCCCCDCCCCCC?BB@@;@@@::;??;BAA@@>@BBB@@@E@BBBBA@<@B;??A?AD:::,8878>;<;=.9;5;:;;>>@BB<?<?@@@<@<==BBB?B;;;BCC>A?ABB<A@?<?AACBBBBBBBBBBBBBB?BBDBBBCC>A???A=A6:8:@ADA@??
@ATNG8:03411:01051
GATTAGCATCATGCATATCTCACCAGAAGATCAGGAACTCTAGAAGAATTCAGATTTTTAACTCGAGAGTAAACGTAAAAAGAAGGTTTTACAAGACTCACGTTAACAATATTGCAGCAGTACGCACACAATCGAAGCGCAGTAAGGATGGCTAGTGTAACTAGCAAGAATACCACGAAAGCAAGAAAAAGAAGTACGCTATTAACTATTAACGTACCTGTCTCTTCCGAAACGAATGAGTACCTCTCAGACGCTCGTCCTACCATCGACCTCTAGAAGTCT
+
;569BCCCCBBABBCBCCBBBBB>BBD?BBBBAB>A?AAAABBC@@B>B><<>9:;;;.;=BAAA@???>>>4:999999*:C>B4;;;4:CA?9=9BEDCCC>@=@D?BBB:?>BBCCBBBBCBDBAAC?BBBD?BABAAABA=B@DCB?CCCCBBBA?BBA@@?>CD=@??8=<=:;1===8===>>/=?;?888???AA<@;@A@@:>:>ACCC@DDACBCB<?=?BB<ABB?>>>BBBC@AAAB@@B???@@A@?;?@@<>>AAAA<<<<AAA<>>@>
@ATNG8:03413:01076
GATTAGTGCGTGAGAGAGAGACCCAGAAGATCAGGAACTCTAGAAGATTCAGATTTTTAACACGAGAGTAAACGTAAAAAGAAGGTTTTACAAGACTCACGTTAACAATATTGCAGCAGTACGCACACAATCGAAGCGCAGTAAGGATGGCTAGTGTAACTAGCAAGAATACCACGAAAGCAAGAAAAAGAAGTACGCTATTAACTATTAACGTACCTGTCTCTTCCGAAACGAATGAGTACATTGATATACGTATAGCTACCATCGACCTCTAGAAGTCT
+
5555;<;=?>666;;;<=>:;?<389<04//9//)/16576///3///399777777'73533//.89555.58?@@<@+?B?B;AAA.9596;;=>>;:::294::23;;045:8;;;;A?9959499.444<6::444:984;)///)/9::999;4:8::::48;67788;;778)88:4:<:::+7748../..5;=1505566+2,26<<=8<<><<:>::<??>3:00)0>::==877/77//////66669::69055969;7888;>A8<=@9
@ATNG8:03382:01143
GATTAGTGTGTCTCTGAGAGTAGTACTCATTCGTTTCGGAAGAGACAGGTACGTTAATAGTTAATAGCGTACTTCTTTTTCTTGCTTTCGTGGTATTCTTGCTAGTTACACTAGCCATCCTTACTGCGCTTCGATTGTGTGCGTACTGCTGCAATATTGTTAACGTGAGTCTTGTAAAACCTTCTTTTTACGTTTACTCTCGTGTTAAAAATCTGAATTCTTCTAGAGTTCCTGATCTTCTGGACAGAGTGTGCAGATACTACCATCGACCTCTAGAAGTCT
+
@AAABCDCCCCCBBBCCCCAAAAABBBBBB>B@@@<@C@C?BBCBBCC@CCCCC?C?CCCC?C@DBBBBBCCDABBBAA1AA?BBBE>BBCC@CCCACF>BABDDG@DBCBBBCD<BBB?C?CDBBAA@?;?@@B<A@BBBBBBCCBBBAAAB@CBB?BB@B>AACBBBCBB>A;:::.:;?=;;;;;*;BABB=CBCCCCDCBB>AAAA0AAABB?B?AB?BBBBECD?C?AAACCC?C?B@BGCCCCBBBAAACBBA@BDD?B@@@BB>A@@BBB>B???
@ATNG8:03416:01169
GTGGTAGATATATGCACGCTCTACCAGAAGATCAGGAACTCTAGAAGAATTCAGATTTTTAACACGAGAGTAAACGTATAAAGAAGGTTTTACAAGACTCACGTTAACAATATTGCAGCAGTACGCACACAATCGAAGCGCAGTAAGGATGGCTAGTGTAACTAGCAAGAATACCACGAAAGCAAGAAAAAGAAGTACGCTATTAACTATTAACGTACCTGTCTCTTCCGAAACGAATGAGTACTACTCTCAGAGACACACTACCATCGACTCTCTAAGAAGTCT
+
?@@:==IBCBCCCBCCBBBBBBBB>BBB>B@AABB?B?CAAA@@C>AC>B?B>>>>>>>/><?@@A???A==<6>AAABCD>DD@A49996:BC?CBCCCCBBB?C?CC@DCC@CCBBCCCBDCCCBBBAB>BBBB?A@BBBBBB=@<@=>9?ABACCCC?BBABBB@BB?B>>8=A:::1;;;5;AAAB/<<7:///;:=<=9=;??>>=B=BACBB>BCCCCCC@B?:::5:??=BBBBBBCCBBBBBBBC???AAAAA@@A585;=///333-,),,(,,47
@ATNG8:03370:01219
GATGGTAGCGCGACGAGCGTAGACCCAGAAGATAGGAACTCTAGAAGAATTCAGATTTTTAACACGAGAGTAAACGTAAAAAGAAGGTTTTACAAGACTCACGTTAACAATATTGCAGCAGTACGCACACAATCGAAGCGCAGTAAGGATGGCTAGTGTAACTAGCAAGAATACCACGAAAGCAAGAAAAAGAAGTACGCTATTAACTATTAACGTAACCTGTCTCTTCCGAAACGAATGAGTACTATGTAGAGCTCTATACTAATCGACCTCTAGAAGTCT
+
:@;<7<=@:96;;;;>>BBBBDDDE=@@@?BB@@?@B?BBBBBCC?CC?B?BBBCBEEF2B?BAA??;@@@@A6<:89988(9:491777)57;39<;;;;888;A;CC;A??<???=====>B@@@@A??<?>==8<<=;:;??=B=@==9=;;;?;;;;>>>>==9==:=BB>;;;=D3;;;<??BBB/>><>>AA@A===<A;A@DD;A;==//-/7==;=///6:48881;::4::69898///9/88>>A==;;:A888<>BB??;>>888=8====
@ATNG8:03391:01226
TATGGTAGTAGTACACTAGTCATACCAGAAGATCAGGAACTCTAGAAGAATTCAGATTTTTAACACGAGAGTAAACGTAAAAAGAAGGTTTATCAAGACTCACGTTAACAATATTGCAGCAGTACGCACACAATCGAAGCGCAGTAAGGATGGCTAGTGTAACTAGCAAGAATACCACGAAAGCAAGAAAAAGAAGTACGCTATTAACTATTAACGTACCTGTCTCTTCCGAAACGAATGAGTACGTGTGACGTACGTGAGCTACCATCGACCTCTAGAAGTCT
+
>@;;7;BBABB@AAABBBBDCCBBC?BBB?BAA9:87>9>BBBB@B=AB;>8;:@BBBCC3CAABBBCCCCCCC=BB;;;;;*;;5;5:9,///:5////99:<<4828;8;<<4:><8?ABBCCICCCCCC?CCBB?ABBBBBAA=B?B@A?BCDCCAAA?AAB@@B@CC?>>><>>@??7=5718AAAB/::6:///<<A=>:>=CAAA<A<A?CCC@CCBCCCC898:CC>CCC@AAAABBCBAA@CDCCCBBBBBBBBBBC@B@BBBB@BCBBAC?AC=>
@ATNG8:03392:01231
GATGGTATATACTCGCTGATACACCCAGAAGATCAGGAACTCTAGAAGAATTCAGATTTTTAACACGAGAGTAAACGTAAAAAGAAGGTTTTACAAGACTCACGTTAACAATATTGCAGCAGTATGCACACAATCGAAGCGCAGTAAGGATGGCTAGTGTAACTAGCAAGAATACCACGAAAGCAAGAAAAAGAAGTACGCTATTAACTATTAACGTACCTGTCTCTTCCGAAACGAATGAGTACACACTCTCATATGACACTACATCGACCTCTAGAAGTCT
+
<@??7A>CCCBA@@;;==<<<<>>>49=A=998<><:><>FF???DABB><9=:;:9?AA.?;>??A??>@677)7;;;999$5<7<.555&5<>9;<;<<<;:?<?>BC@CCC?BBAABBDCCEKHECBCB@CCCC@BAA@@@::4;?B;;;<CCCDEBB?ABBFCC@BB?AAA<??BA@,9:8199988(8>:=;;;>>???=A<@@@@<@8==A@@=@BBCBBB=?=@BD=BBB?BBBADCCCB??>AA@@?A@BBBBBAAABBBCBB@BABABB=A===
@ATNG8:03406:01191
GATGGTATACATGATAGACGACACCAGAAGATCAGGAACTCTAGAAGAATTCAGATTTTTAACACGAGAGTAAACGTAAAAAGAAGGTTTTACAAGACTCACGTTAACAATATTGCAGCAGTACGCACACAATCGAAGCGCAGTAAGGATGGCTAGTGTAACTAGCAAGAATACCACGAAAGCAAGAAAAAGAAGTACGCTATTAACTATTAACGTACCTGTCTCTTCCGAAACGAATGAGTACCTCTCAGACGCTCGTCCTAATCGACCTCTAGAAGTCT
+
CCCCAC>BC>BDBCCBBBBJDCCC;;:B?BBA;;:5;69AAABBC>BB>B><>?@@BBB5C@CFDDECCCCCC;B?::;;;*;@>@5959&5<<9;;<?>CB=B>A>AC?AAA<??BBBCCBBBCCCDBBB@CCBC?BAAAAABB>B@C@@?@BBBBBBDAAABACB?BB>BBB>AAAAA8>8948>?@A/A@=@888AABBA;A:??>>:<:<ABBB@CC@@@BA=@>AAA<ACB?BBBBBBB?BBBBBBBBBA@@@AA<??;AAC@@<;:;@@A;>>>>
@ATNG8:03410:01209
GATTAGTGTGTCTCTGAGAGTAGTACTCATTCGTTTCGGAAGAGACAGGTACGTTAATAGTTAATAGCGTACTTCTTTTTCTTGCTTTCGTGGTATTCTTGCTAGTTACACTAGCCATCCTTACTGCGCTTCGATTGTGTGCGTACTGCTGCAATATTGTTAACGTGAGTCTTAAAACCTTCTTTTTACGTTTACTCTCGTGTTAAAAATCTGAATTCTTCTAGAGTTCCTGATCTTCTGGAGATATCATCAGCGAGCTACCATCGACCTCTAGAAGTCT
+
@<@:CCCCCBBBBB;??DCCCCCBBAAABA>>@?@<AB?C@CCDBBBB?AAA;;89<AABB@C@CBCA@000=<=8999)--+/9:;3====9BAA=AD>@ABBCGACCCBBC;;4;;;4;=AC@AABBB?BDDC@ECCBBCBBCA@ACCCBC@CBB@CC?C?BBCDDCCBB7;;;.<@B5;;@A@0A@CEI=A@CCCCE@@@5;;;;*;:;<B=@;@B=@AAFCCC@D>A:;;CCACCC@CCCEDBCCBABBBA@BCC@@=@AAAAB?BB??>A?BBBB
@ATNG8:03395:01273
GATTAGATATATGCACGCTCTACCAGAAGATCAGGAACTCTAGAAGAATTCAGATTTTTAACACGAGAGTAAACGTAAAAAGAAGGTTTTACAAGACTCACGTTAACAATATTGCAGCAGTACGCACACAATCGAAGCGCAGTAAGGATGGCTAGTGTAACTAGCAAGAATACCACGAAAGCAAGAAAAAGAAGTACGCTATTAACTATTAACGTACCTGTCTCTTCCGAAACGAATGAGTACTATAGATATACGTATAGCTACCATCGACCTCTAGAAGTCT
+
CCC@CCCCCCCBBCCCA@@CBBB?@AA@CCCC??<==@@CAAAA?CC>B>@@;>>>>>.>;>>>9;>@@>>>6<<:;;;;*;?>@5959&5;<9;<;=@@<<@9;8;B?@@A=AA??ABBDCICCCBBAD?@BAD?BBBBBBA@=B@D??>@CCCBAAA@BBBBCC?CC?A@A?BCCAC8:8818::::+:>:>888AAA>>;><@A@D;@<@AB9:8:BCDBBB>B?BBC>DBB>AAABBCCBBABA>>AAAA>>>AA@>@??;>555AA<A?@@@A<@>;:
@ATNG8:03429:00648
GATGGTAGGTGCACATGAGTGTATCCAGAAGATCAGGAACTCTAGAAGAATTCAGATTTTTAACACGAGAGTAAACGTAAAAAGAAGGTTTTACAAGAACTCACGTTAACAATATTGCAGCAGTACGCACACAATCGAAGCGCAGTAAGGATGGCTAGTGTAACTAGCAAGAATACCACGAAAGCAAGAAAAAGAAGTACGCTATTAACTATTAACGTACCTGTCTCTTCCGAAACGAATGAGTACTATGTAGAGCTCTATACTAATCGACCTCTAGAAGTCT
+
;==B466>:AACCC@@?A???BBCC<AAF@BBBCA@=@<@@A@@@B?BC?B@A@;;;;;;*;9>B@@@@@?@@C:996====+<>8;.444&/661//)/6667::6:8=>8=AA>ACBDCCDCCCIAA@BBB@BBBC?BDD?????=A=@AA>@?@ABCBC>A@BCBB?BB?BBC@AAA@A8>==8==>>>/:>+////<=9:::?8:;994<9>>;;;@BBAB@?@?B?ABB=BBB@??@BAA@A@@AAAABB@@@>>=@AAA;>>AAA<888;:A;A?>>
@ATNG8:03458:00640
GATGGTAGAGTACAGTGTAGTAGACCAGAAGATCAGGAACTCTAGAAGAATTCAGATTTTTAACACGAGAGTAAACGTAAAAAGAAGGTTTTACAAGACTCACGTTAACAATATTGCAGCAGTACGCACACAATCGAAGCGCAGTAAGGATGGCTAGTGTAATAGCAAGAATACCACGAAAGCCAAGAAAAAGAAGTACGCTATTAACTATTAACGTACCTGTCTCTTCCGAAACGAATGAGTACACACTCTCATATGACACTACCATCCTCTAGAAGTCT
+
>>?C<B==CCCB;;::;;;:>>>AA9<=D9::BB>?<<=@@ABBBB>AD5:59?;:8AAA.A95529;;AA:??06599999'9@?B=AAA2<B?8696B@@@9:49=AB@BCC?BBCBCCCCCBA@@ABA@=A?>>9>@?:??==8@:??@=@??AA?>>@BBCAA>??;?>@:@@@@@70/(/3/////(/<6=>B??=A::8:?AAAD?C?BBBBB?B???AA>=A:;=C7;@B>BBB@@@BAAAD<<=>>>?8:8A<999:/55<7;;;@?B9<<8;
@ATNG8:03469:00685
TATGGTAGTATAGAGCTCTACATAGTACTCATTCTTTTCGGAAGAGACAGGTACGTTAATAGTTAATAGCGTACTTCTTTTTCTTGCTTTCGTGGTATTCTTGCTAGTTACACTAGCCATCCTTACTGCGCTTCGATTGTGTGCGTACTGCTGCAATATTGTTAACGTGAGTCTTGTAAAACCTTCTTTTACGTTTACTCTCGTGTTAAAAATCTGAATTCTTCTAGAGTTCCTGATCTTCTGGTATACACACTGCTCGCTCCATCGACCTCTAGAAGTCT
+
BBAA>BCCIDDCCCCDAAA@@CBBABBBC@;=899:9.;A=CGGICCBDC?BBBCB@C???AC?C?CCCCAAAAA?@ACCC1AA>?@AE>BBAB>BBB>BB=@@BBBCACDDCBBBB?BDD?B?CCCCBBBB?BBBB?CBBBCBABABBBB@A@B>BBA?BB?B@BBBBBBBAA=B::::.;=A>;<<<.;BBBC>DBEFDCGAA@5;;;;*;@ABCACADD@CBBBBCC@C@CBBBBB@BBC?CCDCDCCCCCCCCBCBBB?CCDD@@<@CCBBB>B===
@ATNG8:03462:00782
GATGTTAGCTCTGCTCTGACTCTCGTACTCATTCGTTTCGGAAGAGACAGGTACGTTAATAGTTAATAGCGTACTTCTTTTTCTTGCTTTCGTGGTATTCTTGCTAGTTACACTAGCCATCCTTACTGCGCTTCGATTGTGTGCGTACTGCTGCAATATTGTTAACGTGAGTCTTGTAAAACCTTCTTTTTACGTTTACTCTCGTGTTAAAAATCTGAATTCTTCTAGAGTTCCTGATCTTCTGGTGCGCTACAGTCTCTCTACCATCGACCTCTAGAAGTCT
+
@>@CE=;ADC=CEGCCCCCCBCCFFCC??@AB?A@@@<@C@CACCICBAB=@9949.98=8<A<B?ABBC@A;>A<99:::)3>:AACD>@:>=,0/<7<</66CB=CACCCAAABB>ACC@E>BBABA@@B@AABC=BAC@@@BAAA@@@BBBE?CBB?AA?B5:9BBBBBBC=@;;;;*;9A9AAEEE1@ABA@8@9:999=?9=9=:>:)>@@==?><?@@BBCCCAB?A????@?A???A?CBBBBDDC@AABB@@@ACB8:;:CDD?BBCB??=?AAA
@ATNG8:03454:00874
GATGTAGAGAGACTGTAGCTCACCAGAAGATCAGGAACTCTAGAAGAATTCAGATTTTTAACACGAGAGTAAACTGTAAAAAAGAGGTTTTACAAGACTCACGTTAACAATATTGCAGCAGTACGCACACAATCGAAGCGCAGTAAGGATGGCTAGTGTAACTAGCAAGAATACCACGAAAAGCAGAAAAAGAAGTACGCTATTAACTATTAACGTACCTGTCTCTTCCGAAACGAATGAGTACGAGAGTCAGAGCAGAGCTACCATCGACCTCTAGAAGTCT
+
<<<?;;<@?@@;5556=:::>:9-3997;A@;;:@E??;;///:6:;6<433388BBB1C5778BBB==??>4////.6666%666(222&277263...22..*.599666;<==<AGCCDBCBBCBBBBACBCC?BAAAB?::4;=@::79D???A:959AAABB?BB<6671:6////'//..8888)8925222555996:69>>@<?;?BBBA@BBBBBBB@C>AAD>BBB?CCBABAEBB@889?=>=;;;>==>A==:>==>=>:>ACDBB=A>>>
@ATNG8:03437:00957
GATGGTAGTACATGATAGACGACACCAGAAGATCAGGAACTCTAGAAGAATTCAGATTTTTAACACGAGAGTAAACGTAAAAAGAAGGTTTTACAAGACTTACGTTAACAATATTGCAGCAGTACGCACACAATCGAAGCGCAGTAAGGATGGCTAGTGTAACTAGCAAGAATACCACGATAGCAAGAAAAAGAAGTACGCTATTAACTATTAACGTACCTGTCTCTTCCAAAACGAATGAGTACAGAGAGTACGATATGTCTACCATCTACCTCTAGAAGTCT
+
;?C@:?=DC;66B=CCCCB@AAB;;29>@9>?@8<8.7-3333;33,39,7,37955555$5=@BBFDBAACCH=BAAAAAA0AC@C@CDH:CCM@@@AA?AABA?A>BC<@??;??AAA@ABBABBBBBBB???DC:::CBBBBC@C?B>><?BBBBBBD;A@?@@B=>><>@>8<=825><?@;:9:::(:@<BBBBBBE@?<>@CBBA?B@CB>=>@BB?@>>>:?:AAA8AAA=??BB99:BBAAABB?BA<<<@AA@@@>=@>>>AA<>>>>AA<@;;;
@ATNG8:03468:00954
GATTAGAGTATCATGTGTATCTCCAGAAATCAGGAACTCTAGAAGAATTCAGATTTTTAACACGAGAGTAAACGTAAAAAGAAGGTTTTACAAGACTCACGTTAACAATATTGCAGCAGTACGCACACAATCGAAGCGCAGTAAGGATGGCTAGTGTAACTAGCAAGAATACCACGAAAGCAAGAAAAAGAAGTACGCTATTAACTATTAACGTACCTGTCTCTTCCGAAACGAATGAGTACAAGATATACGTATAGCTACCATCGACCTCTAGAAGTCT
+
:558@BBCLHDBB969ACCAAAB?BBBE<@@@@:?:?@@>@@@;<<5<178=99999(:=@@?CDBBBBBA<B;;:BCC2@A=A;@@@5@?A?>:888843707<??=@AA?BBBBDCCCCCCCDEDBB?BCCC@BBBAABA@=@@B??=@CCBCCCC>AABCBB?BD?BBB?BBAA=,878188887(/<7<///==ABB;@;>>AB:=:=?@@@@BCBCCBB;@<:993:CA<???BABBB?BBAA=A@@@AA>>>?::6;@@@@@<@@>>=@<@=;;
@ATNG8:03437:01088
GATGTAGTATCTGTCTACGAGAGCCAGAAGATCAGGAACTCTAGAAGAATTCAGATTTTTAACACGAGAGTAACGTAAAAAGAAGGTTTTACAAGACTCACGTTAACAATATTGCAGCAGTACGCACACAATCGAAGCGCAGTAAGGATGGCTAGTGTAACTAGCAAGAATACCACGAAAGCAAGAAAAAGAAGTACGCTATTAACTATTAACGTACCTGTCTCTTCCGAAACGAATGAGTACGAGAGAGCACACGTGTCTACCATCGACCTCTAGAAGTCT
+
///<<@AAA;65::4465:::;?=:@><9==00/>6;5::;777788/(.4//.88<<<+949?>@@??>;:46545555$9<<<2555'5<<6;@<ACBA?A9;7:D?AAA89:@@BBBBDCEBBBC;;:;BBB?B?@@AAA@=A=A;;6:A@@BBBC?CBBAAB=@@<999:?=988*8974;AAAA/;;65525999>@<@<>>>>=B<A8;<@<@@ADBBBGF?BBB@BBB?A???AABEBBB?>>BBB@@====;;;=8=>;;;>:>;;;=>:>;;;
@ATNG8:03442:01117
GATGGTAGCAGACGTGACAGAGCGCCAGAAGATCAGGAACTCTAGAAGAATTCAGATTTTTAACACGAGAGTAAACGTAAAAAGAAGGTTTTACAAGACTCACGTTAACAATATTGCAGCAGTACGCACACAATCGAAGCGCAGTAAGGATGGCTAGTGTAACTAGCAAGAATACCACGAAAGCAAGAAAAAGAAGTACGCTATTAACTATTAACGTACCTGTCCCTTCCGAAACGAATGAGTACTATGTAGAGCTCTATACTAATCGACCTCTAGAAGTCT
+
ABBF@ECCCCCCCCBBBDCCCCCCC?ABB>ABBBBB?B>@@BBBBC@BB?A?AB:9:@@>/?<;;;==??;;:?6><BBBBB2BB=@:@@@8>@@=:;56=<<<<7>:8813=<189@@BCCCCGDCBCC@@=?A@@>ABBBCCBB?B@C@?=?AAABBBC?BBBBBB>BC<>>>?@B>>>7==<7:::::*9>8>888BBBCB<A:==A@<@<AACBC@ABBBC>A=A=CCA<BBB>>>>BCCBBAABBBA===AAAA>>>??8=<>>>:>B@@@A<?:;:
@ATNG8:03438:01162
GATGGTAGTACATGATAGACGACACCAGAAGATCAGGAACTCTAGAAGAATTCAGATTTTTAACACGAGAGTAAACGTAAAAAGAAGGTTTTACAAGACTCACGTTAACAATATTGCAGCAGTACGCACACAATCGAAGCGCAGTAAGGATGGCTAGTGTAACTAGCAAGAATACCACGAAAGCAAGAAAAAGAAGTACGCTATTAACTATTAACGTACCTGTCTCTTCCGAAACGAATGAGTACAGAGAGTACGATATGTCTATCATCGACCTCTAGAAGTCT
+
@ABI@CCCCCCC;;6BBCCCCCECB@BBDADBA5550568BDBCDD?BB?B???@A@@AA2B?BDHCCCCDCCB=AC@@AAA1BC?D6;;;6;BA=ABCBCCCBC>?=?C>B@@<ABCBCBBCCCBCDCCCC@CCBB?BBBBBB@@<A@CAA@ACBBBBBC@@AABBB@BC>A>>;>@@?>599:3:>>>>/:=39///<<@BC=B<C?@@<@=A>BBC@DCCBBBB?A?@@@;@AC>BBBBBCBBBABABB@@@CB@@@AA=>???BA@@@<AAA@>>:>>==
@ATNG8:03442:01190
GATGTAGATATATGCACGCTCTACCAGAAGATCAGGAACTCTAGAAGAATTCAGATTTTTAACACGAGAGTAAACGTAAAAAGAAGGTTTTACAAGACTCACGTTAACAATATTGCAGCAGTACGCACACAATCGAAGCGCAGTAAGGATGGCTAGTGTAACTAGCAACAATACCACGAAAGCAAGAAAAAAGAAGTACGCTATTAACTATTAACGTACCTGTCTCTTCCGAAACGAATGAGTACTGTATCTATGTGTGCGCTACCATCGACCTCTTGAAGTCT
+
CBCCDBCCCFCCBCBCCAAAABAB?BBA?CDDB=><??ABC>@?B@BB?B?=<=;;999(559>@@@?<=888*8=;:999$5;6;.555&5<<7;<<<@>>CC=@>@B>ABB?BCDC@ACBAACCBBBCD@EBBB@BBAAABA@;A>@::7;B@@?C??=?BBCBB?BB?>>?<??A>=1;8818==>>?'9:56///;;=;;7;=BCBB;?<?@BCCAEGDAAAC@B?CCB=ABD>??ACDDDBBBBBCA>>>9:9>>@@ABB=>>>@>>:>>A=@@=>>>=
@ATNG8:03497:00686
GATTAGATACTCGCTGATACACCCAGAAGATCAGGAACTCTAGAAGAATTCAGATTTTTAACACGAGAGTAAACGTAAAAAGAAGGTTTTACAAGACTCACGTTAACAATATTGCAGCAGTACGCACACAATCGAAGCGCAGTAAGGATGGCTAGTGTAACTAGCAAGAATACCACGAAAGCAAGAAAAAGAAGTACGCTATTAACTATTAACGTACCTGTCTCTTCCGAAACGAATGAGTACGTGTGACGTACGTGAGCTACCATCGACCTCTAGAAGTCT
+
CBFAAAACCBB<<<<<===BBBB<B@@>ACB@@A=A<@ABBBBB?CB?B?A=;;<CCB/B<;;;?;;;>=>=4<<;;9:9':A;A<ABB7ABB;9;6A@@ACC@B@CB>AAA?BBBABBBBB@CDECBAD@CBBB?B?>?BBBB?B@CBB?BBBCCCBB>AAACCC?CC@AA=:>==AD48877:::::*::5;898BB???=A7;;BB<?;>@CCC?CC@??CC<?=?BC=BBB?99:BCB?@888@CCDABBDDCBBBEBB@@=====8;;;>>>18888
@ATNG8:03513:00766
GATGGTAGTGATACAGATCAGACACCAGAAGATCAGGAACTCTAGAAGAATTCAGATTTTTAACACGAGAGTAAACGTAAAAAGAAGGTTTTACAAGACTCACGTTAACAATATTGCAGCAGTACGCACACAATCGAAGCGCAGTAAGGATGGCTAGTGTAACTAGCAAGAATACCACGAAAGCAAGAAAAAGAAGTACGCTATTAACTATTAACGTACCTGTCTCTTCCGAAACGAATGAGTAATACTCTCAGAGACACACTACCATCGTTATCGGAAAGTCT
+
69;;8<BBCCCCDBBBCBBBBBBBB@BAB?BBBBBB?A>AA?=>=C?BB?BA???=====*76ACAAA@>>:;;.8=;;;;:$9<7<2555&5<=8=@<@CCCBC=@>@F?BBB=@?BBCCCBBCBBBBBBC?BBBB@BCBAAAA@;?=?>?<?A@ABAA@?DBBABB?AA999808::::/787179999.5848///<;A??;?=CBBC;><>@BBB@BB???AA<?<?@@;BBB?BBBBBB?BBCCBBBBDBBBBBAAABBB<?;AAC?CCCC>>>:?876
@ATNG8:03491:00860
GATGGTAGTATAGAGCTCTACATAGTACTCATTCGTTTCGGAAGAGACAGGTACGTTAATAGTTAATAGCGTACTTCTTTTTCTTGCTTTCGTGGTATTCTTGCTAGTTACACTAGCCATCCTTACTGCGCTTCGATTGTGTGCGTACTGCTGCAATATTGTTAACGTGAGTCTGTAAAACCTTCTTTTTACGTTTACTCTCGTGTTAAAATCTGAATTCTTCTAGAGTTCCTGATCTTCTGGCTGCGCTGATATGCGCACCCATTCGACCTCAGAAGTCTTATTCACCGAAC
+
CCCJ<CCCCDDCCBBBCBBABACBCCBAAB??=?CBC>??<?=:9:BDCB?AABB@<@<@@A@<@:>>?@@>>@?:>>??>/<@:>@@C7>@@A=?>?;>A7<;?BCB=A>>><<AA:??@:>:>>>?=;;=<ABBA:>>>@@>==@BAAAA@@@7:;>;>A=A=BBA==>BAA@;;::2:;>787777(/9;;<67///659://(///(.575:5:3;;3;>>>@>A=A=B@;66679887=AAA@@=888666>96699163-39,,(,667707932,22,222,220-
@ATNG8:03519:00844
GATGGTAGGCGACATACATACGCGCCAGAAGATCAGGAACTCTAGAAGAATTCAGATTTTTAACACGAGAGTAAACGTAAAAAGAAGGTTTTACAAGACTCACGTTAACAATATTGCAGCAGTACGCACACAATCGAAGCGCAGTAAGGATGGCTAGTGTAACTAGCAAGAATACCACGAAAGCAAGAAAAAGAAGTACGCTATTAACTATTAACGTACCTGTCTCTTCCGAAACGAATGAGTACTATGTAGAGCTCTATACTAATCGACCTCTAGAAGTCT
+
@@@@<;;=:<@B@B@@;<<>:;;AC>BAC?AAA000;?;???;@@?<??07088455>BC1C?CCBA>>??>@@9?B@A???0AA=@?BAB;@@@?ABABAA998>B?BB?999@CDECC;;;BBCCDBBBB?CDDC@CBBBBBBB@C@CCC>BBBAAA?@<?AB???;???AA@?988<>)752+29999*8<28588<=88A;A;?>::5;999@00-0@<<@@@;?9999/:<?=ABBEFFBB???????:9@A>:::A=>699:::3777<<A5;;>8
@ATNG8:03519:00936
GATTAGTCTCAGATAGTCTATAGTACTCATTCGTTTCGGAAGAGACAGGTACGTTAATAGTTAATAGCGTACTTCTTTTTCTTGCTTTCGTGGTATTCTTGCTAGTTACACTAGCCATCCTTACTGCGCTTCGATTGTGTGCGTACTGCTGCAATATTGTTAACGTGAGTCTTGTAAAACCTTCTTTTTACGTTTACTCTCGTGTTAAAAATCTGAATTCTTCTAGAGTTCCTGATCTTCTGGACGACGCGCACTGACACTACCATCGACCTCTAGAAGTCT
+
556466>?BBCCCB@@A@?ACC@@@BBBBB?BCCL?CC@C?ACABBAB9:6=@A;@4;5<:7@895:@=A@AC>@@FEF1@?>AACC=@@AA=?@D>BC;;;ABAB?BBBBBBCD?A@L@C@BBBCBBBD?BBCB=BABBABBAA@??::9@@=@BB?@A7;+0/=<;;<9>9=:999*929;>==??1?AAAD000>B??@@>A=B@@@1@???A<@?BB?BBAAA??<?>???CAC=@;>8>>0000000BBBCCEDCC@A>@@AABB?BBBBBC?CAAA
@ATNG8:03513:01073
GATGGTAGCAGACGTGACAGAGCGCCAGAAGATCAGGAACTCTAGAAGAATTCAGATTTTTAACACGAGAGTAAACGTAAAAAGAAGGTTTTACAAGACTCACGTTAACAATATTGCAGCAGTACGCACACAATCGAAGCGCAGTAAGGATGGCTAGTGTAACTAGCAAGAATACCACGAAAGCAAGAAAAAGAAGTACGCTATTAACTATTAACGTACCTGTCTCTTCCGAAACGAATGAGTACTATGTAGAGCTCTATACTAATCGACCTCTAGAAGTCT
+
@@ABACDCCCEDFCCBBBBCCCBAA>ACC@BBBBBB>B>@@@BBBB?BC?B?BB@A@@@A/@<@AA;<;A?>>>4><:;;;;*;C>B5;;;*9?=:=BACDEABB9979B>ABD?BBBABCCCA@@BBCBBC?BBCG@BB>>>BBB?C@C??=?C9::BBC@BAAAAB@CF@BBB@?=<;>6://)/999:+:<5=888=>ABB=B;@?@D=C<AACBC@CCBCBBC?B?BFD>>>>?AAACDCCAA@AAAA===A@@AA?=::5:>>>?<>==A??7<;>>
@ATNG8:03488:01101
GATTCGCTGATGATATCTCCAGAAGATCAGGAACTCTAGAAGAATTCAGATTTTTAACACGAGAGTAAACGTAAAAATAAGGTTTACAAGACTCACGTTAACAATATTGCAGCAGTACGCACACAATCGAAGCGCAGTAAAGGATGGCTAGTGTAACTAGCAAGAATACCATCGAAAGCAAGGAAAAAGAAGTACCGCTATTAACTATTAACGTACCTGTCTCTTACCGAAACGAATGAGTACAGAGAGCACACGTGTCTACCATCGACCTCTAGAAGTCT
+
966:>@BCCCCBBBBCCBB@AAE@EFCBAA>A?BB?>?AB799?B;?@AABFDD3B?BAAAB878>>@7>885666(8:06-59.86615777699774<685.57717976755555;=98///3988<9===>>=888-83:9@<?>>>BA;;5;;;==>=A=9=661///63;4777)-(-333'--(/8--)//9;;6@;<>@@<?:?A888=>??>>@@388:8//)/66(----23337555./.888;555<:7717655;;.65788A9>>55
@ATNG8:03500:01115
GATGGTAGCAGACGTGACAGAGCGCCAGAAGATCAGGAACTCTAGAAGAATTCAGATTTTTAACACGAGAGTAAACGTAAAAAGAAGGTTTTACAAGACTCACGTTAACAATATTGCAGCAGTACGCACACAATCGAAGCGCAGTAAGGATGGCTAGTGTAACTATCAAGAATACCACGAAAGCAAGAAAAAGAAGTACGCTATTAACTATTAACGTACCTGTCTCTTCCGAAACGAATGAGTACTATGTAGAGCTCTATACTAATCGACCTCTAGAAGTCT
+
@;@D:BBBCBCBCCCC@;@@A@@@@<AAB789ADAA?B>A@B>>?@<??9?@?<:88888$54552888>9::?777BDEFG1BA?A?@BC9BC?;?A<@:>:4808?AB????499:9;HFCCCBBBBCBC?BAAA?BBAA@@A@<@>@::6:AAABBBB?BCBBBB?BB@BBB698??>1;;<7:::;;+;>:?>>??@B@@<?:====8=:>;@@B?CACBAAB?A<@@@5;00,0;;@CCCAA?ACAAAAA>>>@@@@8858=;996///;;<5=;;;
@ATNG8:03482:01183
GTGGTAGTACATGATAGACGACACCAGAAGATCAGGAAACTCTAGAAGAATTCAGATTTTTAACACGAGAGTAAACGTAAAAAGAAGGTTTTACAAGACTCACGTTAACAATATTGCAGCAGTACGCACACAATCGAAGCGCAGTAAGGATGGCTAGTGTAACTAGCAAGAATACCACGAAAGCAAGAAAAAGAAGTACGCTATTAACTATTAACGTACCTATCTCTTCCGAAACGAATGAGTACGATGAGAGAGCTCTCTCTACCATCGACCTCTAGAAGTCT
+
;:97;;;>ADCA@<CECECBBEEEA:;;?BCAABA5;;(4:::==B?BA>@899995555$56;A>>=DC;:;D?DECCCCC5CC?B=@@@7>DD?9;:??@AAB?A>AB>A@@=ABCBCCCCCCBBBECBB?DCCC?AAABBCAA>B?BBC@CBBBBCCD@AAAABB@CB@?>>?BBDDC499979ADHE/==6;///;=???<A<@?AA<B<BADCC@@@@BCCC@C?CCC>BBB=??BBBBBBBAAAAAB@BBBB@@@>><>=D?>?AA<:::@AB<@???
@ATNG8:03480:01192
GATGTAGGCGACATACTACGCGCCAGAAGATCAGGACTCTAGAAGAATTCAGATTTTTAACACGAGAGTAAACGTAAAAGAAGGTTTTACAAGACTCACTGTTAACAATATTGTCAGCAGTACGCACACATCGAAGCGCAGTAAGGATGGCTAGTGTAACTAGCAAGAATACCACGAAGCAAGAAAAAGAAGTACGACTATTTAACTATTTAACGTACCTGTCTACTTCCGAAACGAATGAGTACGATGAGATCTCGTGTGCTACCATCGACCTCTAGAAGTCT
+
79==:9@25555:999<<<:;;=9=BC?BACAAA<AA@99873,39,7,33322222$239222:2227;=-55<:::+9:07-756'52:68/--4----505289157:6///665,,----8655-----4,3555665705288=2775:::==:>@>==A;;;55621665505::455555'55///.94///./5.32-////'/39<97736-----6627059=.565.5/:7/..3335983338...3..2:::<<=;;86266----,3223
@ATNG8:03525:00650
GATGGTAGTGCGTGAGAGAGAGACCCAGAAGATCAGGAACTCTAGAAGAATTCAGATTTTTAACACGAGAGTAAACGTAAAAAGAAGGTTTACAAGACTCACGTTAACAATATTGCAGCAGTACGCACACAATCGAAGCGCAGTAAGGATGGCTAGTGTAACTAGCAAGAATACCACGAAAGCAAGAAAAAGAAGTACGCTATTAACTATTAACGTACCTGTCTCTTCCGAAACGAATGAGTACTATAGACTATCTGAGACTACATCGACCTCTAGAAGTCT
+
4;99<@<BCAA@@@?>CCCCC?::;(4<<6<CB::58?7>;;==8C?BB?A=?<>85222$20222557::9:7.78;;;;:$9;5;255)5;;8;666=<<>B>B?BB@BBC?BB??ACCBBBCGBBBBA?CACC>B>>>????:@=A995:AABBEDD?BBBCCB@BB?988:>=ADD8?;;5:::::+;>;@888@>>==:><??BD:>;>@@@A?BCBCDCC?A=???8?@@<@AAACCCC@@>>>>>>@CBBBAACCCBBBBB>>;>A?<;<6;666
@ATNG8:03564:00682
GATAGAGAGACTGTAGCGCACCCAGAAGATCAGGAACTCTAGAAGAATTCAGATTTTTAACACGAGAGTAAACGTAAAAAGAAGGTTTTACAAGACTCACGTTAACAATATTGCAGCAGTACGCACACAATCGAAGCGCAGTAAGGATGGCTAGTGTAACTAGCAAGAATACCACGAAAGCAAGAAAAAGAAGTACGCTATTAACTATTAACGTACCTGTCTCTTCCGAAACGGAATGAGTACGATGAGAGAGCTCTCTCTACCATTCGACCTCTAGAAGTCT
+
;;;;;=@@CCDC@?:AAA;9:@8?@B>:::BAA=B>AABBA?><>A>A@CA>>@@@@/@<ABBCB??>===4==BBBBB0@A?C?BCC9@?;:;::=@:95=>@>BB@BBB?BBA?ABABBA@@ABBCF@AAAD@BBBBBBBB?B?@???BBABCCBB?AAA??;9>>70//+//:=<4:880/////'-9(----7/6594;49>==9>279A??<>@=AA@A?B?CCF>BB?B>A999A@=:;;@@@AAA?;;;>=@@AAA68818=>>:>=AABB=@=>=
@ATNG8:03565:00679
GATGGTAGGTGCACATGAGTGTATCCAGAAGATCAGGAACTCTAGAAGAATTCAGATTTTTAACACGAGAGTAAACATAAAAAGAAGGTTTTACAAGACTCACGTTAACAATATTGCAGCAGTACGCACACAATCGAAGCGCAGTAAGGATGGCTAGTGTAACCTAGCAAGAATACCACGAAAGCAAGAAAAAAGAAGTACGCTATTAACTATTAACGTACCTGTCTCTTCCGAAACGAATGAGTACAGAGAGTACGATATGTCTACCATCGAGGTTGTAAAGTCT
+
5555.555.6>@B=BC?;?CCAAAB>@AB597BDCC?B?AA;;:9:>;;6;>ABABBBBB2B@CGCDCCCCBBB=BBCCBBB2@@:=3999-99A<@ABBBB>AB@B>A@<@A@=@CBC=;;CDBAADCCBB?BB>>;?999?@::5:?BAA<???>>>?@=A?BB??;:>>9777176<==.976-//////#-80----677782828222<B;>>ECCABBBBEEE@J@A@@;@@@5:::A@AABBB999A@:::AAABBC>>A=A>>==<8<7;;;=4>;;;
@ATNG8:03535:00727
GATGGTAGCTCACGTACGTCACACGTACTCATTCGTTTCGGAAGAGACAGGTACGTTAATAGTTAATAGCGTACTTCTTTTTTCTTGCTTTTCGTGGTATTCTTGCTAGTTTACACTAGCCATCCTTACTGCGCTTCGATTGTGTGCGTACTGCTGCAATATTGTTAACGTGAGTCTTGTAAAACCTTCTTTTTACGTTTACTCTCGTGTTAAAAATCTGAATTCTTCTAGAGTTCCTGATACTTCTGGGTCTCTCTCTCACGCACTATCGACCTCTAGAAGTCT
+
A@@A=;<A;666;9<:555599?>BBBBCCCC>C<;;0:?9<:==?@>?>@BBAAA?B?CCBB<?<?BBBB?>=>:898888%8<7<8787&5><?;@@=9;:7;;>=888-8>>???AA=A;;6::=<=<<==><??CD<@>>>>>>>DGA@@@@@?;;;;;>A<@<@@>===A?>:>;;;;/::=788888(/<99=43---33;66:<@@@@.>=>>@<@<@A<A@A@A>>:><@==---9-2277,)))((((*66799999::;;88848=@@=;6;666
@ATNG8:03552:00713
GATGGTAGAGTACAGTGTAGTAGACCAGAAGATCAGGAACTCTAGAAGAATTCAGATTTTTAACACGAGAGTAAACGTAAAAAGAAGGTTTTACAAGACTCACGTTAACAATATTGCAGCAGTACGCACACAATCGAAGCGCAGTAAGGATGGCTAGTGTAACTAGCAAGAATACCACGAAAGCAAGAAAAAGAAGTACGCTATTAACTATTAACGTACCTGTCTCTTCCGAAACGAATGAGTACACACTCTCATATGACACTACCATCGTTCGGTCAGAGTCT
+
@@AC:CDCBCCA@ACCCBCCFCBBB?BCC@BBBB@@<@?BBCA@@A>BB=B>@?;79777+:=BDD???A>??A:;;ABBBB0BB=@=ABB7ABD@BBBBCFCDD=?=?B>AAD<>>BBBDFBCBBBBCCBC?ABCB>BABBBBBA>B@C8899CBBBABC?AAABBB@CC?>>:5:;<<<4;::4:==>>/9>6=///==@@?=B<A@@@=A=>>ABB?AAA@?@B;?=?DD>DDD<??BBBB???AAAAA??>>>AACAAAAA>ACCCC@BA>BDAAABBBA
@ATNG8:03564:00700
GATGGTAGGCACTGCGCACACATCCCAGAAGATCAGGAACTCTAGAAGAATTCAGATTTTTAACACGAGAGTAAACGTAAAAAGAAGGTTTTTACAAGACTCACGTTAACAATATTGCAGCAGTACGCACACAATCGAAGCGCAGTAAGGATGGCTAGTGTAACTAGCAAGAATACCACGAAAGCAAGAAAAAAGAAGTTACGCTATTAACTATTAACGTACCTGTCTCTTCCGAAACGAATGAGTACACACTCTCATATGACACTAATCGACCTCTAGAAGTCT
+
::994955.5<;:;;;;=>>===>C=>CC?B<<:99.4.4:<<<<>9==7?:77779988'337334==;;8883;=;;<<<*;C>C2;;;;'99=.444:::9<<7?8<:5:?@7<@B@BBBCBA::9><;;:<<;;5;=;>=>?@;@>AAA=ABD>>>@@:998>?@:9@79;748899936660222555$.92/.(.///777152222626499;::4:=;??>C??:==@7;00)0==;??@@A>56598;<<:AC??>AA>ACCBB?BBBB>=:>>==
@ATNG8:03520:00777
TATGTAGTGCGCGACGAGCGTAGACCCAGAAGATCAGGAACTCTAGAAGAATTCAGATTTTTAACACGAGAGTAAACGTAAAAAGAAGGTTTTACAAGACTCACGTTAACAATATTGCAGCAGTACGCACACAATCGAAGCGCAGTAAGGATGGCTAGTGTAACTAGCAAGAAATACCACGAAAGCAAGAAAAAAGAAGTACGCTATTAAACTATTAAACGTACCTGTCTCTTCCGAAACGAATGAGTACGAGAGTCAGAGCAGAGCTACCATCGACCTCTAGAAGTCT
+
,,-9//5555555<=><<<?;;=C@@6@??9??=A9809:A99:?:@<AB6;2;>>;:995$57<<99;;94444)4944444$4<5:2444&33:53//7///:;1848?87:86;722=;;665<<BABBD@CCCC=@?BAABAA=A@A;:79=<8?:8;688;<=>8777(7<9,2599:3752+525555#5868735...56/57-7252/76(6:@@>?B:99BCC@C?89833;;1949>>88777737??>??AA?766;<<7==<>8819:996605:96
@ATNG8:03521:00888
GATGGTAGTATAGAGCTCTACATAGTACTCATTCGTTTCGGAAGAGACAGGTACGTTAATAGTTAATAGCGTACTTCTTTTTCTTGCTTTCGTGGTATTCTTGCTAGTTACACTAGCCATCCTTACTGCGCTTCGATTGTGTGCGTACTGCTGCAATATTGTTTAACGTGAGTCTTGTAAAACCTTCTTTTTACGTTTACTCTCGTGTTAAAAATCTGAATTCTTCTAGAGTTCCTGATCTTCTGGGTGCGCTACAGTCTCCTACATCGACCTCTAGAAGTCT
+
:55=8=B>;;?9;5>><@@;=??;:>=@BB??;@?=>5?@<A>BBBCBBB?BBA?;5;5;:>>;>;@@@A>>??A=CBBCB/??;?@@G:A=67+//3.35066657;5;;:;>;;::=88189=<<///664=A@@<;<;@@@AB;;;A@?===8;::7888,79>?@A@?@?A<@A@AA1:5:978888(8>?@@:AAA???A@>>08677(7=??B=B9===A@@;;==06169;A@@<>>>D;<<9>?AAAAAAA>>:>E;;;96665989;>>9==<>
@ATNG8:03538:00852
GATAGTATCATGTGTATCTCCAGAAGATCAGGAACTCTAGAAGAATTCAGATTTTTAACACGAGAGTAAACGTAAAAAGAAGGTTTTACAAGACTCACGTTAACAATATTGCAGCAGTACGCACACAATCGAAGCGCAGTAAGGATGGCTAGTGTAACTAGCAAGAATACCACGAAAGCAAGAAAAAGAAGTACGCTATTAACTATTAACGTACCTGTCTCTTCCGAAACGAATGAGTACTGTATCTATGTGTTGCGCTACCATCGACCTCTAGAAGTCT
+
B;96B@ABAAB?@CBABBCC@BBB?AA?@@?;@?@A@///;8:88=6////////$/6==9@?9::668)86;:999$5<7<.555'5;>:?B=CCBBBC@B?BB?BCE>@@CCCBFIFBBBBCCDC?AACC?@??>CBBB@B?C@@>@BBBBCCC?CCCAAA@@@:999299<<</:;;5;DDDF.9969///;6;9?:>:>>>A:=:=@BBB@BBBCBCB=@=@CD=AAA>AABBBAAABBBBBAA>@A??6;:>;;;D7;;====:=CBD>>:>>@@
@ATNG8:03554:00861
GATGCAGACGTGACAGAGCGCCAGAAGATCAGGAACTCTAGAAGAATTCAGATTTTTAACACGAGAGTAAACGTAAAAAGAAGGTTTTACAAGACTCACGTTAACAATATTGCAGCAGTACGCACACAATCGAAGCGCAGTAAAGGATGGCTAGTGTAACTAGCAAGAATACCACGAAGCAAGAAAAAGAGTACGCTAATTAACTATTAACGTACCTGTCTCTTCCGAAACGAATGAGTACGAGAGTCAGAGCAGAGCTACCATCGACCTCTAGAAGTCT
+
;===CCCCCBBBBBGCBBCBA?B??9>@@@@A=A;??ABBBB=AA?C?BB:9:???/?=B>>>ABB;<;>5=8::9:9*:>8=9=<<,65:5:;76;9///1716;6??C:>=A>>>AA=>><<=<=?:?>::366///6///*/098?;>>>>>@??<>>>??@<@@;>>A;>;9:+//9------(///5577://)/4949>>>::99---7*--6869:<A:>@>4;66.5559555779;<:8667655><<<@>>;>888;716==/--43---
@ATNG8:03531:01070
GATTAGTATAGAGCTCTACATAGTACTCATTCGTTTCGGAAGAGACAGGTACGTTAATAGTTAATAGCGTACTTCTTTTTTTTGCTTTCGTGGTATTCTTGCTAGTTACACTAGCCATCCTTACTGCGCTTCGATTGTGTCGCGTACTGCTGCAATATTGTTAACGTGAGTCTTGTAAAACCTTCTTTTTACGTTTACTCTCGTGTTAAAAATCTGAATTCTTCTAGAGTTCCTGATCTTCTGGGTGCGCTACAGTCTCTCTACCATCGACCTCTAGAAGTCT
+
;555;?BCCCCCECBBDCBBBCBCBBBB::8:AAA;??;?>BBBDBBB?B????9<;>@CB=A8<=@@@?>=:666565655"2222'2699377=7::///====6;<@A?>>>8;;;:>:>@==:;;@=BB>73766///655977?AA>>><=>=<>>=A=>>>@@AA@@;??ABB5A<A=AACCB/@@;;:-78::9>>::;-7676'2697=6B;??5:;;===@;?:?;;;==188;;1:;:<;;887>=>==>>>>A<>8;;??=@===BD<@>?>
@ATNG8:03536:01050
GATGGTAGCGCATATCAGCGCAGCCCAGAAGATCAGGAACTCTAGAAGAATTCAGATTTTTAACACGAGAGTAAACGTAAAAAGAAGGTTTTACAAGACTCACGTTAACAATATTGCAGCAGTACGCACACAATCGAAGCGCAGTAAGGATGGCTAGTGTAACTAGCAAGAATACCACGAAGCAAGAAAAAGAAGTACGCTATTAACTATTAACGTACCTGTCTCTTCCGAAACGAATGAGTACTATGTAGAGCTCTATACTAATCGACCTCTAGAAGTCT
+
<;::455555;9;9;:=669AA9997:@@@BBBB@@<@>AAADBBB;??;?:=AB;;;;;*;>CBBBCBBBAA@/;9:9555$9;;:;@<<0<B=:=BBBAAA==393::29<?8<=88?;=CBCCBBBCCB?BBDD@BABACAAB=A=B;;5;C@@@ABC?ABB??@?BA????9=;00+/0/(/9;9=+773=8:;;;ACC=A;@@@A<A:<=BA@;AA;;;:;5:;=BB9=891987?A@?@B>==@@?>@@=885::9;4;=<=A<;;;?ED:>>;7
@ATNG8:03526:01113
GATTAGTGTCATATGAGAGTGTGTACTCATTCGTTTCGGAAGAGACAGGTACGTTTAATAGTTAATAGCGTAACTTCTTTTTCTTTGCTTTCGTGGTATTCTTGCTAGTTACACTAGCCATCCTTACTGCGCTTCGATTGTGTGCGTACTGCTGCAATATTGTTAACGTGAGTCTTGTAAAACCTTCTTTTTACGTTTACTTCGTGTTAAAAATCTGAATTCTTCTAGAGTTCCTGATCTTCTGGATAGCGACGCATTTACTACCATCGACCTCTAGAAGTCT
+
;5505<>;;BBBB@@@BBBAACCBAA@>00)0<<93;;494;@BBBBB=;;:;44)4.488@3@;@@@@@A@<AC>??EED1;?;6>=?C<AAAB?C:;99?69999BB@BBBAA@CC?BCA<@9;;BCBA;;4;;;;2:B@@@@CC@@@@AB=:94:::;<?9?6<>?:;9:55.499==0=29.99995$4>:::4<59.59999.5555$5999<8=0565::9:::<8<8843A?;469B>A@;::AABBCCCC=@;;;@?@@@BCB?BBAA?B?CB@@
@ATNG8:03548:01099
GATGGTAGTATATCTCGTCGCTATCCAGAAGATCAGGAACTCTAGAAGAATTCAGATTTTTAACACGAGAGTAAACGTAAAAAGAAGGTTTTACAAGACTCACGTTAACAATATTGCAGCAGTACGCACACAATCGAAGCGCAGTAAGGATGGCTAGTGTAACTAGCAAGAATACCACGAAAGCAAGAAAAAAGAAGTACGCTATTAACTATTAACGTACCTGTCTCTTCCGAAACGAATGAGTACGAGAGAGCACACGTGTCTATCGACCTCTAGAAGTCT
+
;=AC@BBB;;6<===:;;;665>==8=<>8;?@ABB=B=A::555:7;<9<8;>373;;;,<577339888877.7745555$5>8>:@@>2<<<8<;555<<<<8<7::;@@@<??@ABBCDBBBCCBBDD@BBBB?AAB????A>B@CA@?@B@@@A9948>>@AB?BB?>?><>9=;:3:55-677777%8=46858A;=>>:>988:A<A=>>BBA?AA;::9:?B>@AD8???=AABBBBE??;==;;?A888?CA;;;@ABB>=:>A;;6=9=//-
@ATNG8:03557:01134
GATAGCGCATATCAGCGCAGCCCAGAAGATCAGGAACTCTAGAAGAATTCAGATTTTTAACACGAGAGTAAACGTAAAAAGAAGGTTTTACAAGACTCACGTTAACAATATTGCAGCAGTACGCACACAATCGAAGCGCAGTAAGGATGGCTAGTGTAACTAGCAAGAATACCACGAAAGCAAGAAAAAGAAGTACGCTATTAACTATTAACGTACCTGTCTCTTCCGAAACGAATGAGTACGTTTGCGACGTGTCTCCTACCATCGACCTCTAGAAGTCT
+
BBBBCCDDBBDCCBBCCDDCBB>CDD@B@AABD?C@BBBBBBB=@@?A=AABBBBBB2B?BBBCCCBCEEE<@@;;;;;*;==@5555&4;;5566;<<<<B?B?BB?AAA<??ABBBBCCCCCCCCCC@DCAA?BCCBBBBB>BAGAA>ABBBCCCB>ABBCBB?BC>BBB?A@???8@>>;78887(/859///==BCA=A9=>AB:>:=ABBB@CCCBBCD@C?BBA<A??=?BBCAA@>>>7>@AC@A=@=<=@;;==5;;;;AD=BA@@AB;>===
@ATNG8:03521:01141
GATGGTAGCGCACACATAGATACAGTACTCATTCGTTTCGGAAGAGACAGGTACGTTAATAGTTAATAGCGTACTTCTTTTTCTTGCTTTCGTGGTATTCTTGCTAGTTACACTAGCCATCCTTACTGCGCTTCGATTGTGTGCGTACTGCTGCAATATTGTTAACGTGAGTCTTGTAAAACCTTCTTTTTACGTTTACTCTCGTGTTAAAAATCTGAATTCTTCTAGAGTTCCTGATCTTCTGGAGATACACATGATACTCTATCGACCTCTAGAAGTCT
+
@@@B?BCCCCCCDDCCCBBBCCBBBBBBBBBB=@BEE=CC@C=ABCCCCC?BABBC?B?AAAB:?>@BBEAAABB@CBBBB1BB>BBBB<BBCC?CCDACC>A@BDBB@CCCCCBBD?CCC>?>ACCCCBBB@CCCC@BBCABABBCBBBCCCCB?CBB?BD@B>ABBCDBBBD>@::::.:>B<:::::*:AABF=A@CCCCCBBA9>@@@,@A@BB@C@CC?BBDDBBC?CACCBBBB>A>@=@CCCCCCBBBCCBCCBCCCBBBBB>@@ABBB=B@BB
@ATNG8:03573:00668
GATGTAGTGTCATATGAGAGTGTGTACTCATTCGTTTCGGAAGAGACAGGTACGTTAATAGTTAATAGCGTACTTCTTTTTCTTGCTTTCGTGGTATTCTTGCTAGTTACACTAGCCATCCTTACTGCGCTTCGATTGTGTGCGTACTGCTGCAATATTGTTAACGTGAGTCTTGTAAAACCTTCTTTTTACGTTTACTCTCGTGTTAAAAATCTGAATTCTTCTAGAGTTCCTGATCTTCTGGTAGAGCGTGCATATATCTACCATCGACCTCTAGAAGTCT
+
BBCCCAGCBBBCFDCCCCCC@AABBBBBBBC?BCDF>CC@C@CBCCCCC@AAACC?C?BBCB@C@BBBCDABBB?BBBBB1BB>>>?B>AABB?BAA<AC8;:BCED@CCCBCBCB@CDB?B?CCAA999C@DBBB?AACBBBBBBAABBBBCB>BBC@CC?C?CBBBBCCCB<@@@@A9A?B?BBBB@0@@@AB=BBCCCEJ;;;=@BBB2BB@AB@G@CB@CBABA::8:@DBBCBB@CBC@CCCAAABAA;;:BBCCBBCD@B???BB?BBBBBB?B>?>
@ATNG8:03613:00711
GTGGTAGTGTGTCTCTGAGAGTAGTACTCATTCGTTTCGGAAGAGACAGGTACGTTAATAGTTAATAGCGTACTTCTTTTTCTTGCTTTCGTGGTATTCTTGCTAGTTACACTAGCCATCCTTACTGCGCTTCGATTGTGTGCGTACTGCTGCAATATTGTTAACGTGAGTCTTGTAAAACCTTCTTTTTACGTTTACTCTCGTGTTAAAAATCTGAATTCTTCTAGAGTTCCTGATCTTCTGGACAGAGTGTGCAGATACTACCATCGACCTCTAGAAGTCT
+
77>>@ACBBDBA<;;;;;;@A???B===AAA?BBBB>BD?B@BBBCBBB?CICB@=B=@@AC@HACCCGBC??C?BAABB5BE@DDDE>AA@B@BCD@CC:=;@DEIACCCBCCCC?BCD@C@CCCCCBBD@CCBB?CCCBBBBBBCBBBAA@@=A??<?B=A?BBCBBBBBB>AA@@B9A@DFEHDGG5AACCD=BBBBBB;;9=29999'9==9999?CD???ECA@A?B?C@?@@>9>?@<ABCCBB;;;:;>>?<???>=9==;;;>6<<==BB>BBBB
@ATNG8:03616:00787
GATGGTAGCGCACACCATAGATACAGTACTCATTCGTTTCGGAAGAGACAGGTACGTTAATAGTTAATAGCGTACTTCTTTTTCTTGCTTTCGTGGTATTCTTGCTAGTTACACTAGCCATCCTTACTGCGCTTCGATTGTGTGCGTACTGCTGCAATATTGTTAACGTGAGTCTTGTAAAACCTTCTTTTACGTTTACTCTCGTGTTAAAATCTGAATTCTTCTAGAGTTCCTGATCTTCTGGGTGTATCAGTGAGTATCTATCGACCCTCTAGAAGTCT
+
055949;9;5::///)/:/4444897799///83/56=3;;8<8<<;;;<<;;;;=<8<74443.57:9::://-8388999)--(/888/3355.5;;.55.549989499555444.4;<3:599955557279;:)/////54455<<<<=::6;<=9==9=555==<<>;94=9555&5.5.5555&59<<<06559555<<;.555&44455.55<<8<<<655>38.44//996///<39/66555;<<=6659>95549444)4:889;488//
@ATNG8:03604:00910
TATAGGCGAGAGTGAGACGCAGTACTCATTCGTTTCGGAAGAGACAGGTACGTTAATAGTTAATAGCGTACTTCTTTTTCTTGCTTTCGTGGTATTCTTGCTAGTTACACTAGCCATCCTTACTGCGCTTCGATTGTGTGCGTACTGCTGCAATATTGTTAACGTGAGTCTTGTAAAACCTTCTTTTTACGTTTACTCTCGTGTTAAAAATCTGAATTCTTCTAGAGTTCCTGATCTTCTGGCGCTCTGTCACGTCTGCTACCATCGACCTCTAGAAGTCT
+
=A@;;8<AAACCBB?@@;;;BBBBBCB9779BBB?CJ@C?BBCCDDEACCCBC@C?BABC@F@CBBBBCDCC?BBCCC5@@:;;BB<@@@A=AAA?AC?BAAA@A?ABCCBBBD?A@B?B?BCB@ABAB@CDDD;;;CCCEDCCCAAA???A?ABB@DD>A>AABBBCCDE>@;;;;.;5;=;<;;;*;ACAC9;;;;;;?;9949999'9??@=?=>@@ABBBBCBC?C@CFABBB>??B?BBCA@:;;BBCCCC@@@ABA>@@CDEDAAAADCC@BCB?
@ATNG8:03615:00976
GATGTAGTGCGTGAGAGAGAGACCCAGAAGATCAGGAACTCTAGAAGAATTCAGATTTTTAACACGAGAGTAAACGTAAAAAGAAGGTTTTACAAGACTCACGTTAACAATATTGCAGCAGTACGCACACAATCGAAGCGCAGTAAGGATGGCTAGTGTAACTAGCAAGAATACCACGTAAGCAAGAAAAAGAAGTACGCTATTAACTATTAACGTACCTGTCTCTTCCGAAACGAATGAGTACATAGATATACGTATAGCTACCATCGACCTCTAGAAGTCT
+
5<<<CCCCCCCCCCCDDCCCCAAB>BCC@CBBBBB?B?BBBBBBB>BB>B>@@BB@BBA*;5999@@:@?@@A:>>CCCCC5BB>B2;::&5::75655==:;;7=;??9=@@<??AABDCDECBCCCCCC@CCAA>BBBBCBBB<@<??>;?AAABCCB?AAACBB?BC?BBB?>>???<@@?:::9:9+:>;?AAAAAAAA<@;@ADD;><>A@@@@BBAAABB?B?BCD=BAC?AA@CCCCCBBAA>@?>>AAC><<>>>C9>>>=9958::@@D=A666
@ATNG8:03602:01017
TATGGTAGCGCATATCAGCGCAGCCCCAGAAGATCAGGAACTCTAGAGAATTCAGATTTTTAACACGAGAGTAAACGTAAAAAGAAGGTTTTACAAGACTCACGTTAACAATATTGCAGCAGTACGCACACAATCGAAGCGCAGTAAGGATGGCTAGTGTAACTAGCAAGAATACCACGAAGCAAGAAAAGAAGTACGCTATTAACTATTAACGTACCTGTCTCTTCCGAAACGATGAGTACCTCTCAGACGCTCGTCCTACCATCGACCTCTAGAAGTCT
+
<556466>=DF?@@BBB@?>B:99::&5<<74559545;5566?@;ECCBD@BBA@AFFF5B>BCCCCCC:;9<2;;94999$4:.4.4::+:33-3;8333337,3,3939<?/338395=;;;696>>@A=A;::????AA@@A8??C9545<<:;<48033900/4//(///38885....23333)36.522266525-2+.35505)..<::8;=?@;::2:49;:.::977383336;::@;BBBBBB@@@@<>>B8=====<<>666//*/688
@ATNG8:03591:01148
GATGTAGTATCTGTCTACGAGAGCCAGAAGATCAGGAACTCTAGAAGAATTCAGATTTTTAACACGAGAGTAAACGTAAAAAGAAGGTTTTACAAGACTCACGTTAACAATATTGCAGCAGTACGCACACAATCGAAGCGCAGTAAGGATGGCTAGTGTAACTAGCAAGAATACCACGAAAGCAAGAAAAAGAAGTACGCTATTAACTATTAACGTACCTGTCTCTTCCGAAACGAATGAGTACATAGATATACGTATAGCTACCATCGACCTCTAGAAGTCT
+
;;;<<?@@A;69=BBBBCBBCCBC?CCB?BA99:@4:49@B>?>C??;6;;888::DFD/A<AAA?@AFB=<<6<=ACCCD5BA>C5;;;'5>>7;666??>>D?B@BB?BBC?BBCCCBBCCCCDCCDCC@DDBB>A888ABBB?B@C@@>@BCCBBBC=BACBBB?BB>AAA;>>:99.8884:>>>>/;<6:///==C;;7;=>>>B<A<AAA@@=@BBAABB?B?BCC=AAC?BBBACCCCCC<<<AAAAAAAAA=?@@C7;;??<<9:;;CBE=B888
@ATNG8:03576:01195
GATGGTAGGCGAGAGTGAGACGCAGTACTCATTCGTTTCGGAAGAGACAGGTACGTTAATAGTTAATAGCGTACTTCTTTTTCTTGCTTTCGTGGTATTCTTGCTAGTTACACTAGCCATCCTTACTGCGCTTCGATTGTGTGCGTACTGCTGCAATATTGTTAACGTGAGTCTTGTAAAACCTTCTTTTTACGTTTACTCTCGTGTTAAAAATCTGAATTCTTCTAGAGTTCCTGATCTTCTGGATACACTCATGTGCACTACATCGACCTCTAGAAGTCTT
+
.---(---(-//7<=====C<55484334444.4999199161///9:998:@778:<58===8=7;BB?A522@986676(593:887-2??=2;8;79<8<<>>AA=B>==>?;;6;@B=B=AAA>>===7==;;5;:A;;;>>===>>;;;:46983//*/5;6::==@>><>>BAB5A=E===>==.=>>??7;:AA@>;;AA39:9:+:=>>@<@<@A<@@@@:::=A<AAAA@@<><@;<<;;>=<<<>A;>>@>>>@@???AA;A>>>A>6=;661
@ATNG8:03604:01192
GATGGTAGGACGAGCGTCTGAGAGGTACTCATTCGTTTCGGAAGAGACAGGTACGTTAATAGTTAATAGCGTACTTCTTTTTCTTGCTTTCGTGGTTTCTTGCTAGTTACACTAGCCATCCTTACTGCGCTTCGATTGTGTGCGTACTGCTGCAATATTGTTAACGTGAGTCTTGTAAAACCTTCTTTTTACGTTTACTCTCGTGTTAAAAATCTGAATTCTTCTAGAGTTCCTGATCTTCTGGACAGAGTGTGCAGATACTACCATCGATTCGAGGAAGTCT
+
A@?@8<<B>B;;6695A@@;99@A=@B@AAAB@BBBH>CB@C?DAAABBD?BCD;;;<@DCDD?C@BCBCBCCBB@BCCCC2BB?AAB@0;;;;4;;/9B;999C>B699BCBCBD?C;:9:@BBBCBCAA?BBB><BCBBDCD@@:::::9CC>AA@<@A>A@B>@A969=@;@9::<-<2;4;;:::*:?;::.:;;0===0006;;;8,;:::<8<:>>;>???888<A?A@@BBB?9::@CBBBA@@BB;;:@A999@@A488AAAA<AABB<?=8978
@ATNG8:03598:01256
GATTAGTGTGTCTCTGAGGTAGTACTCATTCGTTTCGGAAGAGACAGGTACGTTAATAGTTAATAGCGTACTTCTTTTTCTTGCTTTCGTGGTATTCTTGCTAGTTACACTAGCCATCCTTACTGCGCTTCGATTGTGTGCGTACTGCTGCAATATTGTTAACGTGAGTCTTGTAAAACCTTCTTTTTACGTTTACTCTCGTGTTAAAAATCTGAATTCTTCTAGAGTTCCTGATCTTCTGGTCTACTACACTGTACTCTACCATCGACCTCTAGAAGTCT
+
CCC@CCCCCCCCBBBDBB?BDDDBBBDBB?CABB=AD@C@DDDBCCC?CCBBA@C?CCCA>D=BCCCBBBDD?CBCCC1BB?BBBB=BDCC?BCC?CD>AABDCD@BBCAAACC?CCC?B?CCCCCBBB?BCCC?CAAABBCCBBB@@?BAB?CAA=BB>A>AAECCCCCB=B:999-9;@99::::*:BBCD=AADEDCC@@@4;;;;*;@@AC<A=@B?BCCCCCA?A?BCBBBC<??CACBBBCDDCCCCDBBBACCDD@BBBBBB>BBBBBC=@@@@
@ATNG8:03621:00640
GATGGTAGTGTCATATGAGAGTGTGTACTCATTCGTTTCGGAAGAGACAGGTACGTTAATAGTTAATAGCGTACTTCTTTTTCTTGGCTTTCGTGGTATTCTTGCTAGTTACACTAGCCATCCTTACTGCGCTTCGATTGTGTGCGTACTGCTGCAATATTGTTAACGTGAGTCTTGTAAAACCTTCTTTTTACGTTTACTCTCGTGTTAAAAATCTGAATTCTTCTAGAGTTCCTGATCTTCTGGCTCTCGTATACAGATACTATCGACCTCTAGAAGTCT
+
;69>:==CCBDBC>>=<<BBAAAAAA?@?BBC@CCCG>CI@B@BECCCA@>@DDCC?B?BAAA@D>@?BCBCB@@=@ABCB2AA3949:C9CCCCABBC>A@6;;;CCCACCGEDCCD@CCC@C?AABBBBBB@CDGD@CCCCDBBBBBBBCACBB>CBB?BC?B@BBABBCDCC?A@@?@6><@<::9::*:?@@@;A@BBBBF;;;5;;;;*;ACAB?B@BC@CBBBBCD@C@DBB@@A?AACABCCBBCCCCBBCBCCAAAABCDBB?BAAACC@BAAB
@ATNG8:03630:00663
GATGGTAGTGCGTGAGAGAGAGACCCAGAAGATCAGGAACTCTAGAAGAATTCAGATTTTTAACACGAGAGTAAACGTAAAAAGAAGGTTTTACAAGACTCACGTTAACAATATTGCAGCAGTACGCACACAATCGAAGCGCAGTAAGGATGGCTAGTGTAACTAGCAAGAATACCACGAAAGCAAGAAAAAGAAGTACGCTATTAACTATTAACGTACCTGTCTCTTCCGAAACGAATGAGTACTATAGACTATCTGAGACTGCCAAGGCACACAGGGGATAGG
+
@;<C8<<BCCCBBDCCCCCBBBBBC>ABCABBBBBB>B>BBCBBAA<AA>A<???==A>D*;5:99::@A;==B;@ACCCCC5BB?E7;;<6;??=@A?@BBBBC?B?BB?BBC599BBBECCCBBBCCBBB?BBBB<><>>??@B?B@D??>?BBBBDCC?BBBAAA?BD?>::6<<<=<4=::488888(/;7;///<<>=>;><@?BC<><>>BBB@CCBBBBC@C?BBB>CCB?BAABCCCCA>>?@???ACCC99:BBBB?C>B>BBBBBBBB@2;;000
@ATNG8:03624:00730
GATGGTAGTAGTACACTAGTCATACCAGAAGATCAGGAACTCTAGAAGAATTCAGATTTTAACACGAGAGTAAACGTAAAAAGAAGGTTTTACAAGACTCACGTTAACAATATTGCAGCAGTACGCACACAATCGAAGCGCAGTAAGGATGGCTAGTGTAACTAGCAAGAATACCACGAAAGCAAGAAAAAGAAGTACGCTATTAACTATTAAACTTACCTGTCATCTTCCGAAACGAATGAGTACACACTCTCATATGACACTATCGACCTCTAGAAGTCT
+
956B9>C@AA<CA@;==><<<BB>=:>BCABBCCCB?C@AAA;;988<>9=99<773==0=<>>>>>>>=::=3:955555$5:.5.555&5994555==;;;?=A=AB??@?>AAABCJCBBBCCCCCCC=????<?AA@AB>?;@?B@A=A::9BBBB?BBCCDB?::488717;<9</222059CCF.9848///66==>;@;<9:=088)8<89:,--9-----060558.--/3/..79686<>>>>>>@@@@@?A<<;;9;8:<8975;9<6<<9<
@ATNG8:03652:00703
GATGGTAGTGTCATATGAGAGTGTGTACTCATTCGTTTCGGAAGAGACAGGTACGTTAATAGTTAATAGCGTACTTCTTTTTCTTGCTTTCGTGGTATTCTTGCTAGTTACACTAGCCATCCTTACTGCGCTTCGATTGTGTGCGTACTGCTGCAATATTGTTAACGTGAGTCTTGTAAAACCTTCTTTTTACGTTTACTCTCGTGTTAAAATCTGAATTCTTCTAGAGTTCCTGATCTTCTGGGATGTGTGCGCAGTGCCTAATCGACCTCTAGAAGTCT
+
?;@G@BBBCABCAACCCCBBBBBCBB@???>@<?;B@6=A:C:CBB@A@E@CBBBD@C@CC@?=@@DAAADCBAB>CC@@@/??<???C:?@AC?AAG@CC@BA@BBC?CBCCBBCC@CCC@C@BBBBBBA@<A@CB?CDCCCBBBEECEGC@@@ACDB@BB8:5:?@@@CDBC;?;;;;-;<A=;:;:;'99==D49:BBBAA;992999*5??@@@C@CE@CCBBBCC@C@BBBBDF?B;>>5<000@<<@BD@AACCGDC?BBCBB?BBBBCB@CBBA
@ATNG8:03628:00742
GATTAGAGTACAGTGTAGTAGACCAGAAGATCAGGAACTCTAGAAGAATTCAGATTTTTAACACGAGAGTAAACGTAAAAAGAAGGTTTTACAAGACTCACGTTAACAATATTGCAGCAGTACGCACACAATCGAAGCGCAGTAAGGATGGCTAGTGTAACTAGCAAGAATACCACGAAAGCAAGAAAAAGAAGTACGCTATTAACTATTAACGTACCTGTCTCTTCCGAAACGAATTAGTACTACTCTCATATGACACTACCATCGACCTCTAGAAGTCT
+
ACB@CCDCCCBBCCCCBBCCCCB?BCCAC@@???<??BBBAAAD?CC?C@>=>??@@@/@<???@??@C>>=3<=;;;;;*;E@B5;;;*9B>:=B=CBACAB?A?AB?BBB=??CCDDDDDBBBBACCB?ABBC?B@@@CBBB>B?B>>=?CBCCBBB?BBBAAA@CC;>9:5::>>>6;8838ABBF/==7=///<<@==:=<AAAA<>:>>CBB?AACBBCC>A>ACD>CAA?B@BBBBB@>AAB?AAAAAA<<<@@CB365AA@A;::8AAA<>>>>
@ATNG8:03646:00755
GATGGTAGATACTCGCTGATACACCCAGAAGATCAGGAACTCTAGAAGAATTCAGATTTTTAACACGAGAGTAACCGTAAAAAGAAGGTTTTACAAGACTCACGTTAACAATATTGCAGCAGTACGCACACAATCGAAGCGCAGTAAGGATGGCTAGTGTAACTAGCAAGAATACCACGAAAGCAAGAAAAAGAAGTACGCTATTAACTATTAACGTACCTGTCTCTTCCGAAACGAATGAGTACTACTCTCAGAGACACACTACCATCGTCCGACTAAAGTCT
+
966>9>CCCCCCBBBBBCCCCC???:?BB@CBCD@@<@=@?ABDBB?BD><:>AA?>?>?/?=A???B<<<<<)/)/00000(0<<<2555&5<<8<@;ACDCBB?B?BB=A@A=AABBCCBBBCCDCBBBB>BBBC@BBBBBBAA<@?A??=?BBCCBCC?BBBAAB?BB==:;7;AAAA9;;::>@@A@/@?<?;;;>>>;:7;<@?@@:<8<>A@@>?BBCCCC@B?AA@<@AA?BBBCBBBAACBAAACC>>>CA??>@@B<AAAA;;7;@@@@@:B@??
@ATNG8:03664:00827
TATGGTAGCTCTGCTCTGACTCTCGTACTCATTCGTTTCGGAAGAGACAGGTACGTTAATAGTTAATAGCGTAACTTCTTTTTCTTGCTTTCGTGGTATTCTTGCTAGTTACACTAGCCATCCTTACTGCGCTTCGATTGTGTGCGTACTGCTGCAATATTGTTAACGTGAGTCTTGTAAAACCTTCTTTTACGTTTACTCTCGTGTTAAAAATCTGAATTCTTCTAGAAGTTCCTGATCTTCTGGCGCGTATGTATGTCGCCTACCATCGACCTCTAGAAGTCT
+
===>9==@<>>?;955;CBACC;99CDBBB@?<@@A@4=@7:5:<534;;6:;;==8=7====7<9;<<;;@?8::*//999,//(/66618:==:>;:7:<044;;:;9=CAAABAA?AAA?A;BB;:;BA@;@@00,0AA=AAB@@??:::9>>6??B>BB>?=?>??999>D9=999:*:2:25555&459<>4=6556;9555.5555$5::9949.554979/0)/;6;8;;<554.435.599566666<:99;//)///17:9833-//9///49//3
@ATNG8:03624:00929
GATTAGTATAGAGCTCTACATAGTACTCATTCGTTTCGGAAGAGACAGGTACGTTAATAGTTAATAGCGTACTTCTTTTTCTTGCTTTCGTGGTATTCTTGCTAGTTACACTAGCCATCCTTACTGCGCTTCGATTGTGTGCGTACTGCTGCAATATTGTTAACGTGAGTCTTGTAAAACCTTCTTTTTACGTTTACTCTCGTGTTAAAATCTGAATTCTTTCTAGAGTTCCAGATCTTCTTGGTGCGCTACAGTCTCTCTACCATGACCTCTAGAAGTCTACACACTCCC
+
4558<<@BCCBCCC@@@C>CCCCCCCB????BACC=BB>A>BBBCCBB?BB???>B@BAB@=D==<<>CABAA;AAAAB/@@=A@@@:@@@@=::;<@@<>>C??>;;;=???@@:>>?<A<A>>>>?>B<AA;;6;:AAA@@@???@@@?>>:>>@<@A<A;>>@>===;;4:8898)8:>:8////(-9666)--333379//)///(.7;99383222'277655638-..99<A9;:280599AA>>>888;:;:;8889<55350554-,*,2*(*2(**22-.(.
@ATNG8:03644:00919
GATGGTAGCGCACACATAGATACAGTACTCATTCGTTTCGGAAGAGACAGGTACGTTTAATAGTTAATAGCGTAACTTCTTTTTCTTTGCTTTCGTGGTATTCTTGCTAGTTACACTAGCCATCCTTACTGCGCTTCGATTGTGTGCGTACTGCTGCAATATTGTTAACGTGAGTCTTGTAAAAACCTTCTTTTTACGTTTACTCTCGTGTTAAAAATCTGAATTCTTCTAGAAGTTCCTGATCTTCTGGACGACGCGCACTGACAATCGACCTCTAGAAGTCT
+
<<BC?BBCCBA@?DA@AAA@BBA@;:833879/8AA@8@@=@995554;;5444433(328::@/;65=;:<5405<044<<<)8891<8:=4546=7<594594;;;<DDBDCBBBBAA=ABA=A?BCBBBB@A;@@@?;AAA@@@AAAACAAABAB?;;:?BB?C=?@BABBBBB>A;;;;;*;9@4;:AAA0@@CBB6::@>?A9;6<=B>B?+BAABC@CAFE@;0000+0@:@<@@@@@@<??C?BB;;<AAB@@@BBBCB@BBBBD@CBBCCC?B@??
@ATNG8:03621:00984
GATGGTAGGTGCACATGAGTGTATCCAGAAGATCAGGAACTCTAGAAGAATTCAGATTTTTAACACGAGAGTAAACGTAAAAAGAAGGTTTTACAAGACTCACGTTAACAATATTGCATCAGTACGCACACAATCGAAGCGCAGTAAGGATGGCTAGTGTAACTAGCAAGAATACCACGAAAAGCAAGAAAAAGAAGTACGCTATTAACTATTAACGTACCTGTCTCTTCCGAAACGAATGAGTACTGTATCTATGTGTGGCTACCATCGAATGAGGTTAGTCT
+
///9490000CCCCBBBBCCCCCBA?BBB@B@BB@@=@?AAECCCC?CC@C@CBB@DDDD1D@CBBBBBCCCBB=A@@@@@@0@A?A=AAA9ACC????CBBBAD?C?BB?B<<:>BBBAAA@@@?A@@@?>7==65.8==<<===:==>>><AA@@@@@A<@=;<;;6;;4;==7<<////)///)/7777+6;5<:;;@@@BC7;7<AA@;?<?;AACADBBAA@?4;5;;;0;BB@@@?EFBAAABBBBBBBB>>=B?AABB;::A@@<>>>A<@<@CBBB
@ATNG8:03667:00966
GATGGTAGCGCATATCAGCGCAGCCCAGAAGATCAGGAACTCTAGAAGAATTCAGATTTTTAACACGAGAGTAAACGTAAAAAGAAGGTTTTACAAGACTCACGTTAACAATATTGCAGCAGTACGCACACAATCGAAGCGCAGTAAGGATGGCTAGTGTAACTAGCAAGAATACCACGAAAGCAAGAAAAAAGAAGTACGCTATTAACTATTAACGTACCTGTCTCTTCCGAAACGAATGAGTACGTGTGCGACGTGTCTCCTAATCGACCTCTAGAAGTCT
+
@@DD<DCCCBBA@BCBCCGCCCAAA=@CA@BBAAAA<?<?@ACCCC@BA=A;>=?;;;;;*:;=BCCCCFBBBC=CBCCCCC5CB=B=@A@9@BB@A@ABDDCCD?C?BB@BBB:>>>?@BBBCCCDCCCBB=CDDD<@?BBBBAB=B@B??<?AABBCCB?AAABCB>CC?BB@8==;;;3????BBBBAA)>@9=///==BAA<A8=>AD;><>ABBB@BBBBBCC>A>ABA<AAA???@BBCCBBBBBBBBCCAAA??><AA=AAA?>9=>>?AA<@==<
@ATNG8:03621:01003
GATGGTAGATACTCGCTGATACACCCAGAAGATCAGGAACTCTAGAAGAATTCAGATTTTTAACACGAGAGTAAACGTAAAAAGAAGGTTTTACAAGACTCACGTTAACAATATTGCAGCAGTACGCACACAATCGAAGCGCAGTAAGGATGGCTAGTGTAACTAGCAAGAATACCACGAAAAGCAGAAAAAGAAGTACGCTATTAACTACTAACGTACCTGTCTCTTCCGAAACGAATGAGTTCGTGTGCGACGTGTCTCCTACCATCGATTCGAGGAAGTCT
+
4559.56;;<<<<//-5--/////;5===:<;;?=<5;/33;;>>A77457<?=885777(715599888;999066<<AA@,AA=@59:9&5::8696>B=ABC@F?BB?AAA=??>@BBCCCDCCCAA@C@CBBB?BBBBBA@A>B@@@@;?@AAB@AA??@>DCE@AA>BBB<@=8888)8878<=>>/=A;A>>>>@@AA=A:>>?@@@<@ABBB@CCCCCCC?B@BBB>:99>?=?:949?@>???>889>><<::5:9=69::8;A=ABAA<A7;;B@
@ATNG8:03657:01007
TATGGTAGGAGGACACGTCGCACACGTACTCATTCGTTTCGGAAGAGACAGGTACGTTTAATAGTTAATAGCGTAACTTCTTTTTTCTTTGCTTTCGTGGTATTCTTGCTAGTTACACTAGCCATCCTTACTGCGCTTCGATTGTGTGCGTACTGCTGCAATATTGTTAACGTGAGTCTTGTAAAAACCTTCTTTTTACGTTTACTCTCGTGTTAAAAATCTGAATTCTTCAAGAGTTCCTGATCTTCTGGTGAGATATGCATGATGCTACCATCGACCTCTAGAAGTCT
+
;6//57/0)//)//59;555=<://////866749444)44.5.59977<:6/0////)/278:;0526;:>>;:5995444444#4:;29:;<5;;<>9>651555:;<@=B?BBBAB@@@@C@A>A<AA;;;AAA>B@@@?B@@@B;:;AAA@AACA@=???<?A?C?AAC@AAADB=B9::;;(:;@296>??+69C>A0;6955555445:::<*:555<8<9==@BC?=996:>:=<<==B><@B?BBCBA@@@CBBCCCCBBB@A>@@??:959ACCBB?BBBB
@ATNG8:03663:01018
GATGGTAGCTCACGTACGTCACACGTACTCATTGTTTCGGAAGAGACAGGTACGTTAATAGTTAATAGCGTACTTCTTTTTCTTGCTTTTCTTGGTATTCTTGCTAGTTACACTAGCCATCCTTACTGCGCTTCGATTGTGTGCGTACTGCTGCAATATTGTTAACGTGAGTCTTGTAAAACCTTCTTTTTACGTTTACTCTCGTGTTAAAAATCTTGAATTCTTCTAGAGTTCCTGAATCTTCTGGGATGTGTGCGCAGTGCCTACCATCGGACCTTTTAGAAGTCT
+
45994999??;655<<659@AABABBBBBBAB<@@D=AB=A<955:;:<7<<<<=8=4955;5:7<8449;:;>;=?>>?1?A<?79::+9>;><A8806/)/:;;//*.969;A=<8;>@5;6;?>>>=;:1:>88/5:::<>=>?>;::>>>A<?>>:>>8<299<966<99059>?>.95>685==>*88555.5...977877+5552$2883890505505><>>>>;<7;//+/<=077<<19////589=>>>=>>:@;;378//(/5(///&/8;28;=>
@ATNG8:03656:01074
GATGTAGGCGACATACATACGCGCCAGAAGATCAGGAACTCTAGAAGAATTCAGATTTTTAACACGAGAGTAAACGTAAAAAGAAGGTTTTACAAGACTCACGTTAACAATATTGCAGCAGTGCGCACACAATCGAAGCGCAGTAAGGATGGCTAGTGTAACTAGCAAGAATACCACGAAAGCAAGAAAAAGAAGTACGCTATTAACTATTAACGTACCTGTCTCTTCCGAAACGAATAGTACGAGAGTCAGAGCAGAGCTACCATCGACCTCTAGAAGTCT
+
@@ACCEE@C=99BBBBBBCBCB;;9;BC@CDCC@@>@?BBCBBBB@BB?B?CCCCCCCC5CACCCBBECDBCC?CAABCCC5BB@C=@@@7A@@<@@@@CBBCB?B?BB?CBB?BBBBBCCBBBCCCCCCB@CCBB?A??>ABAA?B?BBB@BBBCBCCA?BBBA@B?BA><<<6;?8982:?;<AABBB/==7=///==@CB;><>??>8=8=;@@C?B@@ABBB@B?BCF>CBB@???ACCDCC@@@BCCCCCCCAAABB@:>;;;<<8>@>@@A<@:::
@ATNG8:03691:00645
GATGGTAGTATATCGCGTCGCTATCCAGAAGATCAGGAACTCTAGAAGAATTCAGATTTTTAACACGAGAGTAAACGTAAAAAGAAGGTTTTACAAGACTCACGTTAACAATATTGCAGCAGTACGCACACAATCGAAGCGCAGTAAGGATGGCTAGTGTAACTAGCAAGAATACCACGAAAGCAAGAAAAAGAAGTACGCTATTAACTATTAACGTACCTGTCTCTTCCGAACGAATGAGTACTGTATCTATGTGTGCGCTACAATCGACCTCTAGAAGTCT
+
55;>;@>CCCCCC@?@<<=====<B><@B>;?@@99493=>;995?>???B?=<<77888$7,337;99>>779*7799555$5949.555&5::5<;6:???7859;=@?BBB<??ABBCABBCCCCCCBB@BBAA=????BBBB?C?:::=@C?>>BBC?BBBBCC?DC?=;;188;9;36768=@>>>/::3:888>@>>>;?=BB88188;;@CC?BBCCAA@-0+0;50005;:;@@@@899?=@>866=>;::777555.5999::=<=>@;6;///
@ATNG8:03709:00688
GATGGTAGGTGCACATGAGTGTATCCAGAAGATCAGGAACTCTAGAAGAATTCAGATTTTTAACACGAGAGTAAACGTAAAAAGAAGGTTTTACAAGACTCACGTTAACAATATTGCAGCAGTACGCACACAATCGAAGCGCAGTAAGGATGGCTAGTGTAACTAGCAAGAATACCACGAAAGCAAGAAAAAGAAGTACGCTATTAACTATTAACGTACCTGTCTCTTCCGAAACGAATGAGTACAGAGAGTACGATATGTCTATCGACCTCTAGAAGTCT
+
BBCC>B=C@CCBC>DDCCCECCBBB?BBB?BBBB;;6;<@@CBBA@=AB>B@BBBBCDDD5E@HCCDDDCCCCC=CBBBCCC5CD@C=AAA8@AA??:9:?@?8959@EE?AAB?CBC?BBBCCCCCCCDCB?A@??;?A@@AA::5;?D;;;;ECCBCCB@BAAAAA???8?@@4::===5>>C=A@AAA/??<?B@@@ABAA:>:==<A3838DBBA?C@;;;AA:@=@AA<@AA=???BBBBBBBBABABBBBBBBBCA@>>>CBB?B?@A:94:788
@ATNG8:03718:00657
GATAGGAGACTGTAGCGCACCCAGAAGATCAGGAACTCTAGAAGAATTCAGATTTTTAACACGAGAGTAAACGTAAAAAGAAGGTTTTACAAGACTCACGTTAACAATATTGCAGCAGTACGCACACAATCGAAGCGCAGTAAGGATGGCTAGTGTAACTAGCAAGAATACCACGAAAGCAAGAAAAAGAAGTACGCTATTAACTATTAACGTACCTGTCTCTTCCGAAACGAATGAGTACTATGTAGAGCTCTATACTACCATCGACCTCTAGAAGTCT
+
CCCCC@CCAAABBBBCBBBCD>AAA@CBBBBB@B=ABBBCCA?CD?B><=>BBBBB3@<@@@;;;AA@@@9>>88888(8=:=1788,5==;A>;=>@@@@;@=AA<AAA<AAAA===>===A@>>=A:??AA9>>>>;;;>:>;>;;7;88:@AA?;A;;<@><>@=@AA:>><AB9>;95/////(//)/>@>BCB??<@<@???=D=????A9>>?@>>>;A;AAA9A>>98::A666>=>=A@@@AAA>>>A@AA>>:>@@@@@<@@>>>A<A@@@
@ATNG8:03702:00784
GATGGTAGCTCGCTGATGATATCTCCAGAAGATCAGGAACTCTAGAAGAATTCAGATTTTTAACACGAGAGTAAACGTAAAAAGAAGGTTTTACAAGACTCACGTTAACAATATTGCAGCAGTACGCACACAATCGAAGCGCAGTAAGGATGGCTAGTGTAACTAGCAAGAATACCACGAAAGCAAGAAAAAGAAGTACGCTATTAACTATTAACGTACCTGTCTCTTCCGAAACGAATGAGTACACATCGTCGTGTCGTGCTAATCGACCTCTAGAAGTCT
+
:BCC=BB?BA;;;@BGFCBBBBABB?BBB@BBBB>><>?BABBAAC?CG?B?BBA@<<<;+=:;;;>>?A>===4<<;<;;:$9;7<.555&5;;7465;;;;;<7:9?<49;?07887:BBBCEBCBCBBB?CCBB>AACDBB@B?C?B>?>?BBBCBBB?AAABCC@CC?==>=AAAAA3;;<798888(8>:888;A?;;;:==@@@@;?;>>BAA>ACBABAE@C?BBB<BCC=@?BCCCCC@@@???BBGBABB>>>?C@CCCBB?@>>>>:9=///
@ATNG8:03703:00746
GATGTAGGACGAGCGTCTGAGAGGTACTCATTCGTTTCGGAAGAGACAGGTACGTTAATAGTTAATAGCGTACTTCTTTTTCTTGCTTTCGTGGTATTCTTGCTAGTTACACTAGCCATCCTTACTGCGCTTCGATTGTGTGCGTACTGCTGCAATATTGTTAACGTGAGTCTTGTAAAACCTTCTTTTTACGTTTACTCTCGTGTTAAAAATCTGAATTCTTCTAGAGTTCCTGATCTTCTGGGTGCGCTACAGTCTCTCTACCATCGACCTCTAGAAGTCT
+
96>==BD@CA<<;<<<=<A@BAB>BBBBCBA?@CCC>BB@B@BBBCCCCABBBCG@C@BBBB>B@CECDCBCBB;;::::):?;A@AA9ABBA=A@C?CH;;;DFDI?AAEDDD@@?@BB?B@CCBBAA@B?BBBB?BBBBB@@@BBBCBBABB?CBB@BB?B@DBDABADDC?A@@@@3A>A=;<<<<*;BBBE?C;;;<:A>==2:9:9'9>>@@@B>A@@BCCCCBC@B?@@?BA@?A:;;7;A;;;@@ABBBCBBBCCAB?ACBB@@=@AADBB?B:::
@ATNG8:03671:00843
GATGGTAGCTCTGCTCTGACTCTCGTACTCATTCGTTTCGGAATAGACAGGTACGTTAATAGTTAATAAGCGTACTTCTTTTTCTTGCTTTCGTGGTATTCTTGCTAGTTACACTAGCCATCCTTACTGCGCTTCGATTGTGTGCGTACTGCTGCAATATTGTTAACGTGAGTCTTGTAAACCTTCTTTTTACGTTTACTCTCGTGTTAAAAATCTGAATTCTTCTAGAGTTCCTGATCTTCTGGATATGAGTGACTCGTGCTACCATCGATGGATCTGAGTCT
+
955<7<@CBB>;;;=;;;<<>:::;;<<;;><4<ABC<AB<C@CCCCCCB@DC>>>7;7;<<;4:6//+/;:==>>9<<AAA3=B<@@DD>CBCC7999.443444:3509:?BC@AA?B@@=@;@@@@@@@B?BDCC>AA@CBBB@@@A???AAB?BBB?AB>A=??BBBA99999955)5.5.55555$5:::@7<<<@?==?=<.4444$444:<7<498+//00/443;084343:-33949<9556<<<<?><;;::8896///79:::;==<=;;:33
@ATNG8:03711:00889
GATGTAGTACATGATAGACGACACCAGAAGATCAGGAACTCTAGAAGAATTCAGATTTTTAACACGAGAGTAAACGTAAAAAGAAGGTTTTATCAAGAACTCACGTTAACAATATTGCAGCAGTACGCACACAATCGAAGCGCAGTAAGGATGGCTAGTGTAACTAGCAAGAATACCACGAAAGCAAGAAAAAGAAGTACGCTATTAACTATTAACGTACCTGTCTCTTCCGAAACGAATGAGTACAGAGAGTACGATATGTCTACCATCGACCTCTAGAAGTCT
+
:=><A=BBA>AB@==;;A@@@B@@155A6=::444385::99;<;6;?8?;7849999;*;:CCCCCCECBBA8??;;;;;(<<;<5555&554<74405:<:;<<8<7;>47778>@ABBEDBCCCCCCCAC?CCCC?BBBBBBBB@D@D??>?CBBBCCA?AAAAAA>AB>BBB=BBCCA8?7846AAAB/AA=@787@@B=>:><@@BB;?=?>C@@<@CAAABC@D@CCC=CBA>ABBBBCCCBABBBABBAAABBBB@==>9>AAC<<;667AAA6<:::
@ATNG8:03679:00891
GATTAGTCTCAGATAGTCTATAGTACTCATTCGTTTCGGAAGAGACAGGTACGTTAATAGTTAATAGCGTACTTCTTTTTCTTGCTTTCGTGGTATTCTTGCTAGTTACACTAGCCATCCTTACTGCGCTTCGATTGTGTGCGTACTGCTTGCAATATTGTTAACGTGAGTCTTGTAAAACCTTCTTTTTACGTTTACTCTCGTGTTAAAAATCTGAATTCTTCTAGAGTTCCTGATCTTTCTGGAGATATCACAGCGAGCTACCATCGACCTCTAGAAGTCT
+
;;;:BBAAA<<>BBBB@?;:>:=995:554=B<<<<<=<C<CCAA?@<095=::5:49443-4054>==955:.44===,??9>>AB<@@A?;A@A?BC:;;BC@A?ABBBBBCC@CCC?C?BGAAABCDACCBB>BBBBBBB000<:00+0>>:000*39894935556=>>=699<@0@7@;>>>>>(:9999,9596;<B=>B7?>==,=9:9?2929=299B@AAA?B@CCCAAAA:A@B>BAAACFEFEBBBAAABCBB@BAA@9979AABCD@BAAA
@ATNG8:03698:00933
GATTAGTGTGTCTCTGAGAGTAGTACTCATTCGTTTCGGAAGAGTCAGGTACGTTAATAGTTAATAGCGTACTTCTTTTTCTTGCTTTCGTGGTATTCTTGCTAGTTACACTAGCCATCCTTACTGCGCTTCGATTGTGTGCGTACTGCTTCAATATTGTTAACGTGAGTCTTGTAAACCTTCTTTTTACGTTTACTCTCGTGTTAAAAATCTGAATTCTTCTAGAGTTCCTGATCTTCTGGTCTACTACACTGTACTCTACCATCGACCTCTAGAAGTCT
+
C@@?@CCEEDCCBBBCCBBCBBBBBBBBA@=?BCD=AB>B?CCCDDBB?BBCCC@B?CCBC?C@CCCBBCCCC?CCCCC3CB@CCBB>BBCB?BCCADF>??ACBC@CBGECCCD@CCC?B?BCCBBBAA?ABBB@B@AAAABBCCDC:::;B@DBD@AA>A?BBBBBBCBB@BBBB=B@D<@ABAA1BBBBC;CCCCCCB?>>29999(9AA@B>B>BC?CCCCCBB?C@DBBBCC>B??=?CBCCCDCCBBBCBBBDDCC>CCBBCC?BBABDD@B@@A
@ATNG8:03707:00928
GATTAGTGTCATATGAGAGTGTGTACTCATTCGTTTCGGAAGAGACAGGTACGTTAATAGTTAATAGCGTACTTCTTTTTCTTGCTTTCGTGGTATTCTTGCTAGTTACACTAGCCATCCTTACTGCGCTTCGATTGTGTGCGTACTGCTGCAATATTGTTAACGTGAGTCTTGTAAAACCTTCTTTTTACGTTTACTCTCGTGTTAAAAATCTGAATTCTTCTAGAGTTCCTGATCTTCTGGGATGTGTGCGCAGTGCCTACCATCGACCTCTAGAAGTCT
+
B@B<ACCBBCCCCDCCCCCBBBCBBBBBAA?ACEG>AA>B@DDBBCBBBCCCCB?B@BCBB?B@DBBBBBBCC@BBBBB1CB?BADD=CBBB@CDC@CD9::CCCC@CCCCCDDC?CCC?C?CCCCCCCC?BCCC?BCCCCBCACBBBBCACD@CCA>BB@D>AABCCBBBC>@@@@@7><@;>@@AA0@DCCC=BBCCCCFCCC>BB@A0AAABC@C?A@@BBCCCCB@C@BACCCC;@>@@:@;;:CA@@CBBBB@@<@AA?AAAA@?=?BBBBD@BAAA
@ATNG8:03716:00939
TATGGTAGTGTCATATGAGAGTGTGTACTCATTCGTTTCGGAAGAGACAGGTACGTTAATAGTTAATAGCGTACTTCTTTTTCTTGTCTTTCTGTGGTATTCTTGCTAGTTACACTAGCCATCCTTACTGCGCTTCGATTGTGTGCGTACTGCTGCAATATTGTTAACGTGAGTCTTGTAAAACCTTCTTTTTACGTTTACTCTCGTGTTAAAAATCTGAATTCTTCTAGAGTTCCTGATCTTCTGGACAGAGTGTGCAGATACTACCATCGACCTCTAGAAGTCT
+
599929999<655:::::==@@?CCB??????<ABC=>AA>:68879=??8?A@AC?A=A@8:4?=AABBBBAA@188777$5;8<<>=>*//---,---,23.562226:>>????BB?BCD@C@CCCCBBBB?@B@@<@ACCCCBBCCCCBBBBB?BBB?BC@B@CBBBBCCDB<@@@>>3>;@4;;;;;*;DBBC=BBECDCCCCB>ABAB0BCBBB@B?BB@BBCBBBD@C@AABDCB<@@C@CCBBBBBCCCCBCBCCDDCC?BAAA>>9>BAABC@BA??
@ATNG8:03718:00966
GATGGTAGCTCTGCTCTGACTCTCGTACTCATTCGTTTCGGAAGAGACAGGTACGTTAATAGTTAATAGCGTACTTCTTTTTCTTGCTTTCGTGGTATTCTTGCTAGTTACACTAGCCATCCTTACTGCGCTTCGATTGTGTGCGTACTGCTGCTATATTGTTAACGTGAGTCTTGTAAAACCTTCTTTTTACGTTTACTCTCGTGTTAAAATCTGAATTCTTCTAGAGTTCCTGATCTTCTGGGCTGCGCTGATATGCGCTACCATTGACCTCTAGAAGTCT
+
@@BB=CBDA<;<=A@ABAAABA<<>BBAAAA@8?@>>0;=5>;<>==B@=9<<=00+/3<78:9@@C?;::4444.4999:)::6:;::23355.5593995555<<>9=CB@@??<:=<<291;ABABABB@CCCC@BCCCDB@@@BCB@=;0000/>;?B>D>A?@C84398,56<<<0@;A;;::::(:@@AA;?9:9@@@9992949*9==99299=?;?A@;:9?=B?@@@BCC?A:;;7<AABCBBACBCDCCCB@@@<??9>:;6;@AAAA<@:9:
@ATNG8:03676:00994
GATAGCGAGCGAGTGTGTATACCAGAAGATCAGGAACTCTAGAAGAATTCAGATTTTTAACACGAGAGTAAACGTAAAAAGAAGGTTTTACAAGACTCACGTTAACAATATTGCAGCAGTACGCACACAATCGAAGCGCAGTAAGGATGGCTAGTGTAACTAGCAAGAATACCACGAAAGCAAGAAAAAAGAAGTACGCTATTAACTATTAACGTACCTGTCTCTTCCGAAACGAATGAGTACGTGTGCGACGTGTCTCCTACCATCGACCTCTAGAAGTCT
+
<=MCBBB@@?B=?>>B=?>:::5>AB=@@@>?;6<8<=7773=6:??@?><;;;@@@,A=;;:::9<===>6<<<<>>>+>>9=:>;>07>;7/0/88:<::6:8<<8<AB>@A??@@ACCCBBBBBBB@BCBB@BAFCBBBB?C?B@@<@BBBACCB?BCCCCC?BB?>>?@BBBBA8=87/6898::%6853/./77>A=;=:88?A<A<>=AA@=@CBBBBA@C?BAC>BBC@CCB>??CCBABBB???B@@@@?@=???<===@??<????FB=@;;;
@ATNG8:03696:01152
GATTAGCGCGACGAGCGTAGACCAGAAGATCAGGAACTCTAGAAGAATTCAGATTTTTAACACGAGAGTAAACGTAAAAAGAAGGTTTTACAAGACTCACGTTAACAATATTGCAGCAGTACGCACACAATCGAAGCGCAGTAAGGATGGCTAGTGTAACTAGCAAGAATACCACGAAAGCAAGAAAAAGAAGTACGCTATTAACTATTAACGTACCTGTCTCTTCCGAAACGAATGAGTACGTGTGCGACGTGTCTCCTACCATCGACCTCTAGAAGTCT
+
>=<5@@;;9;9=;=9;6CCAAB>@AB?BA@A??=??BCBBBBC@@A>@?BBCCCCCC2C???ACAA?@@BD;?>BBDEE3BC@C@BBB<BCC@BBBCBBBCC@C?BB@BAA<ABC@BBCCBBBBCBBAC?CA??=???@BACCAG@AA@>@CBBBBBB@BBBBBB?BB@AAA?@?=>>-7861:@BBB/==7@///==B@@;?;??AE7;8;EAAB?BBBBBAA=@<::9,9==8???ABBEEC@;;<>>?AABC;;;88889=>==>C=>==ACD=BA>>
@ATNG8:03707:01170
GATGGTAGCATCATGCATATCTCACCAGAAGATTCAGGAACTCTAGAAGAATTCAGATTTTTAACACGAGAGTAAACGTAAAAAGAAGGTTTTACAAGACTCACGTTAACAATATTGCAGCAGTACGCACACAATCGAAGCGCAGTAAGGATGGCTAGTGTAACTAGCAAGAATACCACGAAAGCAAGAAAAAGAAGTACGCTATTAACTATTAACGTACCTGTCTCTTCCGAAACGAATGAGTACTATGTAGAGCTCTATACTAATCGCAATTGCCTAGTCT
+
CCBC@CBABCCCC9;;?;;;DECCB?BCC@BBB?BA@>@?B@AACBB?CD?C@B>>;;;;5(54888999@;;:A077:9999'9<=<2999'9@@=>;9:@??:;899@C=ABB999BCIBBBCCDBB;;;D@ECBB?BBBABBCC>B>A@@=@:::BAAA?BBBBAB=AA?BCB@E@@@A-88808=>=>/6706///::CCB=B8:::D=D=??CDE?CCA@@?A>A?AAD=AAC?BBBBBBBBBBBB@@@@?;;;;;===A;>;;;;5;;AA?AABB::
@ATNG8:03688:01211
GATGGTAGCTCTGCTCTGACTCTCGTACTCATTCGTTTCGGAAGAGACAGGTACGTTAATAGTTAATAGCGTACTTCTTTTTCTTGCTTTCGTGGTATTCTTGCTAGTTACACTAGCCATCCTTACTGCGCTTCGATTGTGTGCGTACTGCTGCAATATTGTTAACTTGAGTCTTGTAAAACCTTCTTTTTACGTTTACTCTCGTGTTAAAAATCTGAATTCTTCTAGAGTTCCTGATCTTCTGGATACACTCATGTGCACCTACATCGACCTCTAGAAGTCT
+
455626=>C@CCBDCCCCBB@@@ACAABBBBB?BCED>B@?B@CCCCECC@CBBAC@C@D@@?@D@CBBBCCCBA>?==<<,@A>ABCC>BBBB?BBB>BC?BBBBCC@CBBBBBBC@CCC?B?CECBAA@C@CBBB=A@A@@@BBBBBBB???C@BBB?BB@C@BB?B??@BB?BBBEF:D9?899999(:A9::,9?@:989989<AAA@19585A6=4::2:AA??@@<@<??E???7;;=9=>>??=>>778>>>AA:==@>;;;@@=A@@;;;5;?==
@ATNG8:03692:01275
GATTAGTGTGTCTCTGAGAGTAGTACTCATTCGTTTCGGAAGAGACAGGTACGTTAATAGTTAATAGCGTACTTCTTTTTCTTGCTTTCGTGGTATTCTTGCTAGTTACACTAGCCATCCTTACTGCGCTTCGATTGTGTGCTTACTGCTGCAATATTGTTAACGTGAGTCTTGTAAAACCTTCTTTTTACGTTTACTCTCGTGTTAAAAATCTGAATTCTTCTAGAGTTCCTGATCTTCTGGTATGACTAGTGTACTACTACCATCGACCTCTAGAAGTCT
+
AAA?AAACDCBCA@@DCDDCBBCC@A@BBC@BBBB>BD?C@CCDDCCC@CCBBB@B@CECB?C@CBBBBBCCC@BBCCC1AA?@AFE?BBBB>BAA=AB7;;BBCHADDBBBBCD@CCC?C?CCBBBCBB?BCCC>A@BBCCC@BBBBAAABA?B@@>@C?C?BBBBBBCCC=A;:::-;;A9@BCCC2BB@@@6;;ABBBB@@@5;;;;*;AABC@B:;;?BBCBBCF@C?BBBBCA>A?A?BBBBBCBBDDCDECBBCCCE>@@BCCA????CBB@CBBB
@ATNG8:03767:00661
GATGGAGGACGAGCGTCTGAGAGGTACTCATTCGTTTCGGAAGAGACAGGTACGTTAATAGTTAATAGCGTACTTCTTTTTCTTTGCTTTCGTGGTATTCTTGCTAGTTACACTAGCCATCCTTACTGCGCTTCGATTGTGTGCGTACTGCTGCAATATTGTTAACGTGAGTCTTGTAAAACCTTCTTTTTACGTTTACTCTCGTGTTAAAAATCTGAATTCTTCTAGAGTTCCTGATCTTCTGGTGAGATATGCATGATGCTACCATCGACCTCTAGAAGTCT
+
:;;=9=@:CCC696<<>><<AAA=ACAAB;;4;AAA<BC@D@BCCCAAB@BCBBE@C?BBCC?F@BCBCB;;:A=AACAA,999*9==>6B=CD=B9:65?45:ABCC@BCBCBBBB>AAA?A?BC;;;BBC@DB@@=ABBCDAC@FA@ABAAAC@CCB?CC@B=??BBBBCGF?ABCCB7A>A=;;;;;*;CCCC9;<CABBB@?>4;:::'9:==><?<AA=@AAAA?D@D?CCBCCC?BBEACCA@@CC@@@@B;;;BCCCE@E;::AA=@ABBBB?BBBB
@ATNG8:03741:00728
GATGGTAGCGAGCGAGTGTGTATACCAGAGATCAGGAACTCTAGAAGAATTCAGATTTTTAACACGAGAGTAAACGTAAAATGAAGGTTTTACAAGACTCACGTTAACAATATTGCAGCAGTACGCACACAATCGAAGCGCAGTAAGGATGGCTAGTGTAACTAGCAAGAATACCACGAAAGCAAGAAAAAGAAGTACGCTATTAACTATTAACGTACCTGTCTCTTCCGAAACGAATGAGTACGAGAGTCAGAGCAGAGCTACATCGACCTCTAGAAGTCT
+
9959.5<;555;;566<<=BBCCBB:955?::666(-(--6668949;27175555555$57?@@===ABBBG=AA<;;;.;@B:@<@AA6ABB?BBBBBCBCC@C@CC@BBB?BB;;;BCCCCDHCCCCC=@?DF@CBBBAA??9<:>00-0@@=A?@B@BCBBBB?CC@CCC=;7;:917//)/////(/93<586>>=AA=D=B;;;:<9=>CCGACCBBB;:4;;??A;ABC=A???????AAAAAAAE???AA?@?CCB@@<=::6;B;;<A=A>>>
@ATNG8:03762:00744
GATGGTAGCTCTGCTCTGACTCTCTTACTCATTCGTTTCGGAAGAGACAGGTACGTTAATAGTTAATAGCGTACTTCTTTTTCTTGCTTTCGTGGTATTCTTGCTAGTTACACTAGCCATCCTTACTGCGCTTCGATTGTGTGAGTACTCTGCAATATTGTTAACGTGAGTCTTGTAAAACCTTCTTTTACGTTTACTCTCGTGTTAAAAATCTGAATTCTTCTAGAGTTCCTGATCTCTGGGTGCGCTCAGTCTCTCTACCATCGACCTCTAGAAGTCT
+
4999.5555555;<;;;9554444<5:9=<:848<<<4;;7;:A>ACCBB@BDCBA?A?BBBB@F@CCBCB@?:A:97778'7<8;;:<4?<;;7?;><@A>BA@CLIACBBBBCCC@CCC?C@BBBBBBBB=BBAA=BAABBBBCCCBBCCBB?AAB@ED?A?BBCBBBCBB=A;;;;.;=@=;;;;.;AAAA7;;BBBBB;;;4;:::'9>=>>=?=@A=?@@@@?B@C@CDFC:::?A@8ABA@@BBBCCCBB@@@@A@BBCEBB@BCCDBC@CBBB
@ATNG8:03769:00784
GATGGTAGGCGACGATACATACGCGCCAGAAGATCAGGAACTCATAGAAGAATACATAGATTTTTTAACACGAGAGTAAACGTAAAAAGAAGGTTTTACAAGACTCACGTTAACAATATTGCAGCAGTACGCACACAATCGAAGCGCAGTAAGGATGGCTAGTGTAACTAGCAAGAATACCACGAAAAGCAAGAAAAAGAAGTACGCTATTAATTATTAACGTACCTGTCTCTTCCGAAACGAATGAGTACATAGATATACGTATAGCTACCATCGAACTTGCAGAGTCT
+
455<5;;>4<>0///9779:::;;<>6;55.494444.4.433333783883--------58888%8*/3377333226'2288888*6605(...&...(.33338855057;=7@;;5::;;?A:99AA@@>>>@:@@9806=>887;:5?;?@B?BB>>;;9>:=886>?;>A;@@@9==;;;;/:>>7/////'-90----23633.3).).826268>>=?=>665::7;5:8<2443-78:<@BBBBBBAAABBB??AAA@????:?;;;;5::4;998>?::;
@ATNG8:03753:00874
GATGGTAGCAGACGTGACAGAGCGCCAGAAGATCAGGAACTCTAGAAGAATTCAGATTTTAACACGAGAGTAAACGTAAAAAGAAGGTTTTACAAGACTCACGTTAACAATATTGCAGCAGTACGCACACAATCGAAGCGCAGTAAGGATGGCTAGTGTAACTATCAAGAATACCACGAAAGCAAGAAAAAGAAGTACGCTATTAACTATTAACGTACCTGTCTCTTCCGAAACGAATGAGTACTATGTAGAGCTCTATACTAATCGACCTCTAGAAGTCT
+
CDBB@BBCCBCCDCCCCBCDDBBAB>ABA?BBBBAA>A>AAB???C@??<?:>=:8888)849:<:;;@>>>B798;;;;;*;>992555&5997<?;?=A<<B@B?AA=???<?B??AAAA@DMDBACCD@C???=A???ABCB?C@D9:8:AABBBBB?BBAAAC?BB>AAA388@@C4=;;5;==>?/?B<>>=>BAA>>;>:>=@@<@<==@@@=@CAAAAC?C:9:G>CCB?9::DEBBBAAAAAB=>>>B>>>BA==:=DD@?<788?>?:?;;:
@ATNG8:03739:00890
GATGGTAGCACGAGTCACTCATATCCAGAAGATCAGGAACTCTAGAAGAATTCAGATTTTTAACACGAGAGTAAACGTAAAAAGAAGGTTTTACAAGACTCACGTTAACAATATTGCAGCAGTACGCACACAATCGAAGCGCAGTAAGGATGGCTAGTGTAACTAGCAAGAATACCACGAAAGCAAGAAAAAGAAGTACGCTATTAACTATTAACGTACCTGTCTCTTCCGAAACGAATGAGTACGATGAGATCTCGTGTGCTACCATTGACCTCTAGATGTCT
+
CBBC@CCCBBCCCCCCCBBBBCCGE@CCC@CCCD;;;;@BCDABBB@CB?B?A@@@@BAA3B=AABBBBBBBA@9@=;;999(9@=B;@@@7@@@:696ACCDBB?B?BB?A@A<????CFCCDBBBBDCBA?CCBB?BBBBBBBB?CAD??=?CBBBBBB?AA@ABB@DC?BB?:>>@@E9>>=:88888(8=:?888A@@@?=A=A@??;?=BCCAB?BDBBBBB?B?BCC>AAA?BBBBBBBBB???>==@@@AC@>>>@@@<@@;??@9=>A???@>;;;
@ATNG8:03766:00963
GATGGTAGAGTACAGTGTAGTAGACCAGAAGATCAGGAACTCTAGAAGAATTCAGATTTTTAACACGAGAGTAAACGTAAAAAGAAGGTTTTACAAGACTCACGTTAACAATATTGCAGCAGTACGCACACAATCGAAGCGCAGTAAGGATGGCTAGTGTAACTAGCAAGAATACCACGAAAGCAAGAAAAAGAAGTACGCTATTAACTATTAACGTACCTGTCTCTTCCGAAACGATGAGTACTATAGACTATCTGAGACTACATCGACCTCTAGAAGTCT
+
=BAB?BAHDDDCBAA@BBBCJCCBB?BCC@DCBBBB?B=@BB>>@B?BC?C@B@@=:988)889:;>>=??>?>4>>;;;;;*;@<@5555&5::9666=>><=C@A?BB>AAB?BBBABBCCDDBBBBBCC?BBBB<>?BA>>>B=A?B@@>?CBBBBBD@BBBBBB?BC>>>>???===5=;:4:::::+:>9>889BBBCA=A;?@@@<A<@@BBB@CCCAABC?C?CDD:BBBBA@@BBBB@@@@AAAA>AABBBBC???BBBBAA?ABA=>C=A:;;
@ATNG8:03740:01208
ATGGTAGCGCACACATAGATACAGTACTCATTCGTTTCGGAAGAGACAGGTACGTTAATAGTTAATAGCGTACTTCTTTTTCTTGTCTTTCTGTGGTATTCTTGCTGTTACACTAGCCATCCTTACTGCGCTTCGATTGTGTGCGTACTGCTGCAATATTGTTAACGTGAGTCTTGTAAAACCTTCTTTTTACGTTTACTCTCGTGTTAAAAATCTGAATTCTTCTAGAGTTCCTGATCTTCTGGATACACTCATGTGCACCTACCATCGACACTCCAAAGTCT
+
///)////<@>;;;<<565=<<::::9888948;;>)55.5.559<<<;69;;>>@C>?:A<098;@@;;;:7:3/0//0$00+/5222(----505896;;633233/77388822.2<95:48<8<99:<4<:::.99@A@@@BAA@BBCAA@8;;;6;B=@<ABBDBB@A@<@????3?5;5;;;;;*;AAAD=A@CCCBBA@A5;;;;*;@?A@?A?BCBCBBCCBC?C@BBBFCC@CCD?CBBBBBBBB;;;DDDD@BBB=@@;;;@B@@A@CF=AAB?
@ATNG8:03759:01201
GATGTAGTGTCAGTGCGGTCGTCCAGAAGATCAGGAACTCTAGAAGAATTCAGATTTTTTAACACGAGAGTAAAACGTAAAAAAGAAGGTTTTACAAGACTCACGTTAACAATATTGCAGCAGTACGCACACAATCGAAGCGCAGTAAGGATGGCTAGTGTAACTAGCAAGAATACCACGAAAAGCAAGAAAAAAGAAGTACGCTATTAACTATTAACGTACCTGTCTCTTCCGAAACGAATGAGTACATAGATATACGTATAGCTACCCATCGACCTCTGAAGTCT
+
;6;BBCBBBCCCBCC9:49@9495:A@=ABBBCC8@<ACAAA8709>9=28;ABBCCDE)A>ABBCA@?99999(98699998%3=392:9:+37;68888==>BC@B@>>9=>>5;;@??>>@@@@@>><<;4:>8829AAA>@<<9=;???>DCAAAA5507??=@@;?>8??<8<@999:+88818::::;':A<@>;==>@CC:<9<ABC<@<>>>==:=>?>?>>5;5:::/:?>9??;@@DD???AA@@@BBAAA@ADC>776-7;;<=>8<??9:6:>=<
@ATNG8:03732:01267
GATGGTAGAGTATCATGTGTATCTCCAGAAGATCAGGAACTCTAGAAGAATTCAGATTTTTAACACGAGAGTAAACGTAAAAAGAAGGTTTTACAAGACTCACGTTAACAATATTGCAGCAGTACGCACACAATCGAAGCGCAGTAAGGATGGCTAGTGTAACTAGCAAGAATACCACGAAAGCAAGAAAAAGAAGTACGCTATTAACTATTAACGTACCTGTCTCTTCCGAAACGAATGAGTACTATAGACTATCTGAGACTAATCGACCTCTAGAAGTCT
+
9::C<CDCCCCCCDCBBBBCCBBBB@BBB?A@AD;:::@CCCCCBB?BE@C@CCBBCCCC5C@CCCBBBBBCBB<?B:::::*:B=A9@@@5@AA?BBBBBBBBA>A>AA=@@C<?@BBCBBADDDCCCCAA>@A@@?B>?>AAA?<B?BBA?BBABBBBB?BDDBBB;@?99998<@988)7<:488878(/:3;///::=AB=@<@?>>;>;>>CDD@DDBAACC@C?A??8@><9?:::CCECBBAABBBCABBBBBBCCC@CABBB??>=BBB=B@@@
@ATNG8:03785:00781
GATGGTAGCGCATATCAGCGCAGCCCAGAAGATCAGGAAACTCTAGAAGAATTCAGATTTTTAACACGAGAGTAAACGTAAAAAGAAGGTTTTACAAGACTCACGTTAACAATATTGCAGCAGTACGCACACAATCGAAGCGCAGTAAGGATGGCTAGTGTAACTAGCAAGAATACCACGAAAGCAAGAAAAAAGAAGTACGCTATTAACTATTAACGTACCTGTCTCTTCCGAAACAATGAGTACTATGTAGAGCTCTATACTACATCGACCTCTAGAAGTCT
+
@B@@>A@BBB9:6=><<>BBAA;;;0;?@=@CBB@?39:*9<<<9;7,3317333455;;;(<6;A>99=?00/;1770////$/;5:5<<<0<<<8<5555::;;9<6::><<<=397>?@ABAABBABABE=AA<;7;AA9;8989>?BCC@BBB?>>00,0009>A>@@9;;;077AAA9A981/<====&8:4////8:;;>:>7<=<:;?:<<B@@<@A;;;?A>@=@>@9=?;??CABBBBBBCB???>>@@;;;AAA?@?@>>>A=????;717///
@ATNG8:03803:00754
GATTAGAGTATCATGTGATCTCCAGAAGATCAGGAACCTAGAAGAATTCAGATTTTTAACACGAGAGTAAACGTAAAAAGAAGGTTTTACAAGACTCACGTTAACAATATTGCAGCAGTACGCACACAATCGAAGCGCAGTAAGGATGGCTAGTGTAACTAGCAAGAATACCACGAAAGCAAGAAAAAGAAGTACGCTATTAACTATTAACGTACCTGTCTCTTCCGAAAACGAATGAGTACACATCGTCGTGTCGTGCTACCATGACCTCTAGAAGTCT
+
@AC8;9;@=9>9;9@@AA@@@A:BBB@CBBBAA=A?A=AAAB@BG?C>A???@@AA2A?BB>977=<99<3:625222$25.5+222&299385:;::;==6=8;=:===<?BAE>>>;;;=>>AAAC=@@;;4;;;565//)//659489<<D889<????AA=;;7;??:><;:;.:::49=<==.<?;?BAA==:::+/+/7766>;>A===<>@@@;;::@98888)8>>:????@@;;;@@@@A>==?<:::>>?AA=>=>>@<>>>>>F=A>>;
@ATNG8:03798:00798
GATGCGTGTGCTCTCTCGTACTCATTCGTTTCGGAAGAGACAGGTACGTTAATAGTTAATAGCGTACTTCTTTTTCTTAGCTTTCGTGGTATTCTTGCTAGTTACACTAGTCATCCTTACTGCGCTTCGAATTGTGTGCGTACTGCTGCAATATTGTTAACGTGAGTCTTGTAAAAACCTTCTTTTTACGTTTACTCTCGTGTTAAAAATCTGAATTCTTCTAGAGTTCCTGATCTTCTGGACGACGCGCACTGACACTACCATCGACCTCTAGAAGTCT
+
;;//////555<<==<965<=?666</00@100*/3///:5557;:?>=38344==7;4:8;;??A@B?BBBBA2==/37222'298848886<=/373<<>/5552559>;==C@B=A???A@?=:?8818;?A>>>AA;;;;;:=<>>9BBA=AA=A;@@@?AACBA;@99::;(:.:2:9999$9>A<@6=<A;;9544:.4444$4::997:5<@:>??::8D>B?BB@ABB=?@CACC@@;;;@@@?@@BBBBBDD?B::9AB?BBBBBB>A9::
@ATNG8:03804:00840
GATGGTAGCAGACGTGACAGAGCGCCAGAAGATCAGGAACTCTAGAAGAATTCAGATTTTTAACACGAGAGTAAACGTAAAAAGAAGGTTTTACAAGACTCACGTTAACAATATTGCAGCAGTACGCTCACAATCGAAGCGCAGTAAGGATGGCTAGTGTAACTAGCAAGAATACCACGAAAGCAAGAAAAAGAAGTACGCTATTATCTATTAACGTACCTGTCTCTTCCGAAACGAATGAGTACGATGAGATCTCGTGTGCTAATCGACTCTAGAAGTCT
+
@@@C8<<<<<;;;;;;CBB=AA@;;79BC@BBBBBB?B>AA@?>>>=@A>C>@@>76666'54;<>>>AAA:::.9<;;;;;$9;<<====2=@?:6:6CCCC??=?@CE@BBB?BBBBCCCBBBDDDCCCC?CBBB?BBBBCCAA?BAC@?>@BBCCDAA>ABB@?@@BB?B??;;=<:<1675-6<<=>/??;?=>=@CA=:5//////*/7<:::=7??@?>?>5;5:>?8@?C:>=@???AAAAA@@@AAA==///3769),,2,,,-98793;7;8
@ATNG8:03794:00921
GATGGTAGGCACTGCGCACACATCCCAGAAGATCAGGAACTCTAGAAGAATTCAGATTTTTAACACGAGAGTAAACGTAAAAAGAAGGTTTTACAAGACTCACGTTAACAATATTGCAGCAGTACGCACACAATCGAAGCGCAGTAAGGATGGCTAGTGTAACTAGCAAGAATACCACGAAAGCAAGAAAAAAGAAGTACGCTATTAACTATTAACGTACCTGTCTCTTCCGAAACGAATGAGTACTATAGACTATCTGAGACTACATCGACCTCTAGAAGTCT
+
@ABB<;;<.556666?>?>CCA<AC=BDD?<;;999.9.4::454;7;<8B=??998BAA/A<998787@<=BC;::==>>>+>>:C8BBB:ABA=@:99@??79198<<<@AB@B@?>ICCCDCCC@@@:95:BBB>AACD@@@A4;59:96:AAABBBB>BABBBCACC?>>?588AAD6;8:4988888%8=:<;8;@@@?@;@7::>?8>:?;@@A??@@BBCC>B>AAC=BBB@ABBBBBB>??AAH>>>>CBCABABCCBBABCCC?BB@@@A=A888
@ATNG8:03776:00977
GATCATCATGCATATCTCACCAGAAGATCAGGAACTCTAGAAGAATTCAGATTTTTAACATCGAGAGTAAACGTAAAAAGAAGTTTTTACAAGACTCACGTTAACAATATTGCAGCAGTACGCACACAATCGAAGCGCAGTAAGGATGGCTAGTGTAACTAGCAAGAATACCACGAAAGCAAGAAAAAAGAAGTACGCTATTAACTATTAACGACCTGTCTCTTCCGAAACGAATGAGTACGATGAGATCTCGTGTGCTACCATCGACCTCTAGAAGTCT
+
@;@@ABCCCCCCCCCBBBCC@CCC@CCCBBB@B@CBBAAACADD?C?DA???CCD3D<????A==<;777*73/////$//(/////$/9;3:<855=825.24:949995;??BDBBBDCBDBBBA??AABB=?@BBBBBB>B@CBB?BCBB?@@B?BBBBBB>BB=8678<=:::1:::4889898%/:68///;;B??<?=88;F<><>@A@=BA?@??=8<9888-8>>:??????AAA@@@@?AAAAA99;AAA?>:>A@@@@;@AAAAA;A:::
@ATNG8:03774:01073
GATGGTAGGCACTGCGCACACATCCCAGAAGATCAGGAACTCTAGAAGAATTCAGATTTTTAACACGAGAGTAAACGTAAAAAGAAGGTTTTACAAGACTCACGTTAACAATATTGCAGCAGTACGCACACAATCGAAGCGCAGTAAGGATGGCTAGTGTAACTAGCAAGAATACCACGAAAGCAAGAAAAAGAAGTACGCTATTAACTATTAACGTACCTGTCTCTTCCGAAACGAATGAGTACTGTATCTATGTGTGCGCATCGACCTCTAGAAGTCT
+
;66;:=BCADB<<ACCCCCCDCBBB?BHF@CAA@@@=@?BCCBBBA?CD?A?@@ABBBBB3A?BBBBBBDBBBB;A@;;;;;*<A=A5;;;*9<<75966==>?C?B?BD@BAB>BBB@CBBC@@@CBBBCB@CCBB?BAA@AAAB>B?B8899BBBBCBC?AAACCC@BB@;:;<@@@@?5=;;5:=>>?/?A<A878>>B@@=@:>>BB:@;@ABBC?BBBCBBB?B?BCD<AAA=ABACCCBABBBB?:::BAAA=>>AA????A=;;;ACF=A:::
@ATNG8:03796:01065
GTGGTAGCACGAGTCACTCATATCCAGAAGATCAGGAACTCTAGAAGAATTCAGATTTTTAACACGAGAGTAAACGTAAAAAGAAGGTTTTACAAGACTCACGTTAACAATATTGCAGCAGTACGCACACAATCGAAGCGCAGTAAGGATGGCTAGTGTAACTAGCAAGAATACCACGAAAGCAAGAAAAAGAAGTACGCTATTAACTATTAACGTACCTGTCTCTTCCGAAACGAATGAGTACTGCGTCTCACTCTCGCCTACCATCGACCTCTAGAAGTCT
+
@BB?CCCCC;;6==BAABCBA?=?7<;A265<9;:7>6>?@995=8<<8A<8739=@>@.@8>>@BBBCCBBA8>>;;;;;*;B>B599:49C>:=A<@CAA@C@B@BB@CBC>AAAABCCCCCCDCCC??=@DBB@BBBB??>C?B?B@@=@BBBBCCB?BBBBBC@BB@88958/;;:.6//)/////(/95<;;;@@@>>:><????<>9==@@@@AAABBCB?C?AA@;@9959BBBCCBBCCABABCBBABBB;:9:BB?BAAA?><>BBBCC?B?99
@ATNG8:03787:01139
GATGGTAGGCTCTGCGCACACATCCCAGAAGATCAGGAACTCTAGAAGAATTCAGATTTTTAACACGAGAGTAAACGTAAAAAGAAGGTTTTACAAGACTCACGTTAACAATATTGCAGCAGTACGCACACAATCGAAGCGCAGTAAGGATGGCTAGTGTAACTAGCAAGAATACCACGAAAGCAAGAAAAAGAAGTACGCTATTAACTATTAACGTACCTGTCTCTTCCGAAACGAATGAGTACTACTCTCAGAGACACACTAATCGACCTCTAGAAGTCT
+
96==7;<C<@;;;;;;;<<;??444)4;@=AGGG@@=A=@@AABCD>AA@C@???>?FFF3C?BB99:ABCCDF>AA;;;;;*;B>A5;;;-9=>9<;69BBAAB@C@BB@BBB>A@BBDCCCCBBBBDDCC?CBBB@BAAACCBC>B>A@@<?BBBBBBB?BBCBBB?CE@>>???>>>>7>==8=??@@/@A<@;;;AAA@H7;7;;>>5;7;>AAA?BAAAAAA2928<<5;9928A@?@BBB>AACD@>>>@??>?>>??7;6<995///<<@1:;=:
@ATNG8:03810:01114
GATATCTGTCTACGAGAGCCAGAAGATCAGGAACTCTAGAAGAATTCAGATTTTTAACACGAGAGTAAACGTAAAAAGAAGGTTTTACAAGACTTCACGTTTAACAATATTGCAGCCAGTACGCACACAATCCGAAGCGCAGTAAGGATGGCTAGTGTAACTAGCAAGAATACCACGAAGCAAGAAAAGAAGTACGCTATTAACTATTAACGTACCTGTCTACTTCCGAAACGAATGAGTACACATCGTCGTGTCGTGCTACCATCGACCTCTAGAATTCT
+
A<559@A<@CCDCB@AABC?BCC?AAA:99@C?BBB>>>>7;A;?>AAAAAAAB3?:??@>>:<::9=6;//.333'33.33888-5775797;29>>888-81875;7;599;//*/77789>>;8664--(--(-88766//,/489=;>>>>>>AA=BB;;;@:=>=;;;<@@@@388<78888)8<4;:BA;:9//*/39688178999//*/7;3-//938389:1:76-55577::57525222989=>=855CBB=>>==9;577////7<57:
@ATNG8:03783:01150
GATGTCTACGAGAGCCAGAAGATCAGGAACTCTAGAAGAATTCAGATTTTTAACACGAGAGTAAACGTAAAAAGAAAGGTTTTAACTAAGTACTCACGTTAACAATTATTGCAGCATGTACGCACACAATCGAAGCGCAGTAAGGATGGCTAGTGTAACTAGCAAGAATACCACGAAAGCAAGAAAAAGAAGTACGACTATTAACTATTAACGTACCTGTCTCTTCCGAAACGAATGAGTACTGTATCTATGTGTGCGCTACCATCGACCTCTAGAAGTCT
+
==>=B;;;;;=BB?C<>CD@CCABAC@B>AABBBCB>BD>B=@A9;9595$57<<<;;;A<>>>8=;:<?>>(555)58;;;//,/995////7///55247;;-404348;;;;333888988;><948BBA?998BABBC;;5;==;?@A@@?BB=B?>>BB?BB;;;D@BA@@@;@A@>9::::)9A>:99A@===00,09;>?>8=:?778=8?=999796=6::<19?@<?>??99998@CDBBBBCAABDA@@BCB@CAAAAA=@BBAAA>A998
@ATNG8:03806:01240
GATTAGCGCATATCAGCGCAGCCCAGAAGATCAGGAACTCTAGAAGAATTCAGATTTTTAACACGAGAGTAAACGTAAAAAGAAGGTTTTATCAAGAACTCACGTTAACAATATTGCAGCAGTACGCACACAATCGAAGCGCAGTAAGGATGGCTAGTGTAACTAGCAAGAATACCACGAAAGCAAGAAAAAGAAGTACGCTATTAACTATTAACGTACCTGTCTCTTCCGAAACGAATGAGTACTGCGTCTCACTCTCGCCTACCATCGACCTCTAGAAGTCT
+
@@@@EFECCBBBBBBDDDCC@@@=@EGADDCC@@=@<@@BDCCA>AA>B?BA@99999';?CCCCCCCCCCC>CCCEEEE1C@;@2;;;.00/95//)//768;<7;7;@;788;@@@BBCBDCCCCDDDCC=CCBB?BBBAAA>><??BBA@BCBBBCBB?AABBBB>BB>@@?6;;777)9><:88888+8@9?888@AC@@;>;>@DD:>:>ABBB@CCBCB@?<?=?@@<ABC?BACCAA@AACBBBBDBBBCCCBA?ABB?BAAABB>BBBBCC@B===
@ATNG8:03833:00703
GATGGTAGCGAGCGAGTGTGTATACCAGAAGATCAGGAACTCTAGAAGAATTCAGATTTTTAACACGAGAGTAAACGTAAAAAGAAGGTTTTACAAGACTCACGTTTAACAATATTGCAGCAGTACGCACACAATCGAAGCGCAGTAAGGATGGCTAGTGTAACTAGCAAGAATACCACGAAAGCAAGAAAAAAGAAGTTACGCTATTAACTATTAACGTTCCTGTCTCTTCCAAACGATGATACTATGTAGAGCTCTATACTAATCGACCTCTAGAAGTCT
+
:;;=?B<A;;;>>==B@@>?@?@@?5;@A;A@::8?9?8=<::BCCABB?B>AA@@@ABA,A?;;:CCCCCCDE=BABBEED1CC@C6;;;6;AA?CDDBBAA9::*9<:918=>8?@ABCA@@CB<<;BBBBACCCE?A@HBBABA?C?B;;7:?BCDCCE@;;9BBB?CB?AAA590@@=5=00*//////$-2,..(..59:8>=B18555;?;?AK@C@<;;@;::;=+00+000/7::<@ABBBABBA@AAAAAABBBB@BCBBB?99:==F:>=>=
@ATNG8:03836:00763
GATGGTAGCGCGACGAGCGTAGACCCAGAAGATCAGGAACTCTAGAAGAATTCAGATTTTTAACACGGGATTAAACGTAAAAAGAAGGTTTTCAAGACTCACGTTAACAATATTGCAGCAGTACGCACACAATCGAAGCGCAGTAAGGATGGCTAGTGTAACTAGCAAGAATACCACGAAAGCAAGAAAAAGAAGTACGCTATTAACTATTAACGTACCTGTCTCTTCCGAAACGATGAGTACGAGAGTCAGAGCAGAGCTAATCGACCTCTAGAAGTCT
+
955=8>BBBBCCBBBB;;5:@>>>?<?BA@CCAA::6:<A::9A@A=AA>B?BCBBBBBB3B>==@BC>@@=AB7>=:::99)8=7<8=??2;=47////..994;0596A@C2775687==>>785<9<9;88:?:=====??B6;7;=A=A;;;B>>>7;;?;;;;??;?==5;7;<;1//-4-----'//(/7775558;7;9@@=;:==;;;;;=@@@>>>@<@9=<A5=888;;>>>>A@@@@@@>>>A??>:;;:>:>@AAA<???@AB<:;;;
@ATNG8:03862:00812
GATGGTAGCGCACACATAGATACAGTACTCATTCGTTTCGGAAGAGTCAGGTACGTTAATAGTTAATAGCGTACTTCTTTTTCTTGCTTTCGTGGTATTCTTGCTAGTTACACTAGCCATCCTTACTGCGCTTCGATTGTGTGCGTACTGCTGCAATATTGTTAACGTGAGTCTTGTAAAACCTTCTTTTACGTTTACTCTCGTGTTAAAATCTGAATTCTTCTAGAGTTCCTGATCTTCTGGCTCTCGTAGACAGATACTACCTTCGACCTCTAGAAGTCT
+
<<<=8===;<<=>?>===BB>=<:;;988<43,3<<;1<;.51555;;@@@BBBCF@C@BCCC?C@CCCBCBBAD=;;:;:*;E>D;;;6:ABC@CBC@BB?@@ACBC@CCCCCBCF@CCC@B?CBCBABAA=ACAA=AAABBBBBCCCBBBCCD@BBB@CD@D?BBBBAAACC;>::::.;5;5;<<<.:@??A>BCCBBCB@@@5;;;6:BBBB:;:;E@CCCCCBB@C@CBCCCC@CBC?BBBAABBBAB@@ACCCBBFF@C?BCDD?BBBBCC@CB??
@ATNG8:03834:00878
GATGGTAGCGCATATCAGCGCAGCCCAGAAGATCAGGAACTCTAGAAGAATTCAGATTTTTAACACGAGAGTAAACGTAAAAAGAAGGTTTTACAAGACTCACGTTAACAATATTGCAGCAGTACGCACACAATCGAAGCGCAGTAAGGATGGCTAGTGTAACTAGCAAGAATACCACGAAAGCAAGAAAAAGAAGTACGCTATTAACTATTAACGTACCTGTCTCTTCCGAAACGAATGAGTACGTGTGCGACGTGTCTCCTATCGACCTCTAGAAGTCT
+
DBBC@CCCBCCGCCBBBCCCFD@@@<@CCACBBCAA?B?AABBBBB>BB?A=?>?99999.:?CDJBCBCDCCA;?A99:::*;@;:5555&5><9;;<<ABBBC?B?BB@BBB?BBA@ACCCDCB@@CDCC?CCCD?BBBBA@AC>C@C@@?@CFCCCCC@@@ABBA?BB>B@?;?>=>?9???:?=?@A/@@=A888>@@>>:><@AAA9<9>BCCC@CEBCBBC?A?ACD=CBA?ABBBBBBBA@BBBBBAAA?AC@@;@@@>D::8:;;AAB:>>>>
@ATNG8:03825:00961
GATAGTGTCATATGAGAGGTGTAACTCATTCGTTTCGGAAGAGACAGGTACGTTAATAGTTAATAGCGTACTTCTTTTTCTTGCTTTCGTGGTATTCTTGCTAGTTACACTAGCCATCCTTACTGCGCTTCGATTGTGTGCGTACTGCTGCAATATTGTTAACGTGAGTCTTGTAAAACCTTCTTTTTACGTTTACTCTCGTGTTAAAAATCTGAATTCTTCTAGAGTTCCTGATCTTCTGGAGTATCATCAGCGAGCTACCATCGACCTCTAGAAGTCT
+
;;;CCB:;9CDCBBDCCC>AA@@=>@A::79BDD>DC@C@CCCCCBB=CBCCD?B?BBBB?C@CBCCCCCCC?A@@@@1BC@CBBD>CCBB@BCC@DC>A@CCBC@BCDCCCDD?CCD>?>AEBBABCC@CCCC?CBBBBACCBBBBBCAAA=BCA?BB?B<??CABBBBC?BBDCC9B?B?AACCC5CCBBB=A@CBBBCA@@=AAAA2@@@CC?B?@@>BBCBAAC?C@DBBBBB?BBC@CCCCCCCCCG@@@BBCCCC@C:99BA?BBBBBC?B@@@
@ATNG8:03832:00943
GATGGTAGTATATCGCGTCGCTATCCAGAATATCAGGAACTCTAGAAGAATTCAGATTTTTAACACGAGAGTAAACGTAAAAAGAAGGTTTTACAAGACTCACGTTAACAATATTGCAGCAGTACGCACACAATCGAAGCGCAGTAAGGATGGCTAGTGTAACTAGCAAGAATACCACGAAAGCAAGAAAAAGAAGTACGCTATTAACTATTAACGTACCTGTCTCTTCCGAAACGAATGAGTACTACTCTCAGAGACACACTAATCGACCTCTAGAAGTCT
+
AA@D:CCBCCCCCCCCCBBBBBCBB>ABCACGCB@@<??ABCCDDC?AA@B>??=?@@@A2B@DDD@AAADBBB9==99:::*:A=C4;;;6;CD?AA@ACBBBB@B@BB?BBB=>>BBBCBCDBBBC@@@C?CDBB>B@@@BBAB?B?B??=?DDCBCBC?AAABCC?CC=888487<=>4>::6:BBBB/BB=A898@@@@@;@<AAAA<@=@ACAA>BCBBBBC?B?BBA=AAA=ABBBBCBB@B@A@AAA@>>>==<<<;:>>AAA<677>>>:>=>>
@ATNG8:03848:01113
GATTAGTGTGTCTCTGAGAGTAGTACTCATTCGTTTCGGAAGAGACAGGTACGTTAATAGTTAATAGCGTACTTCTTTTTCTTGCTTTCGTGGTATTCTTGCTAGTTACACTAGCCATCCTTACTGCGCTTCGATTGTGTGCGTACTGCTGCAATATTGTTAACGTGAGTCTTGTAAGACCTTCTTTTTACGTTTACTCTCGTGTTAAAAATCTGAATTCTTCTAGAGTTCCTGATCTTCTGGAGATATCATCAGCGAGCTACCATCGACCTCTAGAAGTCT
+
96:@ECCBBCCCCBBBBBCCCCCCABBCBA>?CCD=BB>B?CC@@@BC@CBBBC@C@CCDC@C@C@@@CCCDD?BBCCC1CC@BBB@8@@994:B@;AB9;:BHJG@CCCCBBBD?BBD=B?CDBBBBBC?BCA@>A@AABBCCCBBBCCAAA?DBB>AA?C?BACCBBBDD@CCD?BBC?B;@A???,?AAAB>BCFGCBB@@@4:;:;*;@@@A=B>BB?BBBCCBB@B@BBBCBB?BBGACCEECCCCCDCCCCCCCCBB?@?@@AB?CBBBBB?CBBC
@ATNG8:03850:01139
GATGAGAGCTCTCTCATCGTACTCATTCGTTTCGGAATGAGACAGGTACGTTAATAGTTAATAGCGTACTTCTTTTTCTTGCTTTTCGTGGTATTCTTGCTAGTTACACTAGCCATCCTTACTGCGCTTCGATTGTGTGCGTACTGCTGCAATATTGTTAACGTGAGTCTTGTAAAACCTTCTTTTTACGTTTACTCTCGTGTTAAAAATCTGAATTCTTCTAGAGTTCCTGATCTTCTGGTATACACACTCGCTCGCTACCATCGACCTCTAGAAGTCT
+
///99;>;@?;;::;;;95556666>8;5550/727)////77776;;;;;6:033371728<==<888:37<<<<,8<7<5525&5877,33707@?AB>>??;??>>>?;;7;@@:>::::885775;<?A<>>=>9A5659?>>998>7977;5636:@@AAABBBB=@@@@@5A<?:>>ABA/ABABA9@@@@@???=<6<;;;+;99:?<?:=<=DAAA?@?<@<@AA@A@;=>>;A>>>?;;;>>==<>>>>===:>>??;;7;;;A@@:@>>@
@ATNG8:03829:01160
GATGGTAGTATAGAGCTCTACATAGTACTCATTCGTTTCGGAAGAGACAGGTACGTTAATAGTTAATAGCGTACTTCTTTTTCTTAGCTTTCGTGGTATTCTTGCTAGTTACACTAGCCATCCTTACTGCGCTTCGATTGTGTGCGTACTGCTGCAATATTGTTAACGTGAGTCTTGTAAAACCTTCTTTTTACGTTTACTCTCGTGTTAAAATCTGAATTCTTTCTAGAGTTCCTGATCTTCTGGGTGCGCTACAGTTCTCTCTACATCGACCTCTAGAAGTCT
+
=BBC:C>CCCDAA@BB;66<<??@CAAAA@??<?BAA=9948;>?=@??@8?@@>>7>8988>5>59@@@@;;8=;<;999(55+22222'2622,2::49:8<;>CAB<??A89:AA<AAA<>9877999:;;??@@<@@BBA@@???@@AA?>>7;;@=A@=A=??@;;;@@?9==@@@6@=B8;6666*69:<>1///766<>::0///)////8396887'275787848-./668;055<;198?CB===733-3327-//:::::>?<A????><>?>A
@ATNG8:03849:01145
GATGTTAGTAGTACACTAGTCATACCAGAAGATCAGGAACTCTAGAAGAATTCAGATTTTTAACACGAGAGTAAACGTAAAAGAAGGTTTTACAAGACTCACGTTAACAATATTGCAGCAGTACGCACACAATCGAAGCGCAGTAAGGATGGCTAGTGTAACTAGCAAGAATACCACGAAAGCAAGAAAAAGAAGTACGCTATTAACTATTAACGTACCTGTCTCTTCCGAAACGATGAGTACACACTCTCATATGACACTACCATCGATGACTGAGTCT
+
BBBBBACBBBDCCCCDABBCDCAAA@CDC@CDCCCB@B@BBCBCCB?BB@C@BBAAAAAA2B@BBBCBBBE>>>8>?AAAA3=B;A4<;;'9<<7=666>CA>@<@=??<?CC?BBBBCCCBCDEE@AA@@?@@@A<:::BABCC@C?C::8:BBBCBBB@AAABBB>AB?BBB:==AAA6>7808::::*::48868>A=>@3718>>>;@<?@BAA=AAA::8A=>9000*0000:?>??9965697:952257;///6/-(----:./3::334===
@ATNG8:03852:01141
GATGGTAGATACTCGCTGATACACCCAGAAGATCAGGAACTCTAGAAGAATTCAGATTTTTAACACGAGAGTAAACGTAAAAAGAAGGTTTTACAAGACTCACGTTAACAATATTGCAGCAGTACGCACACAATCGAAGCGCAGTAAGGATGGCTAGTGTAACTAGCAAGAATACCACGAAAGCAAGAAAAAGAAGTACGCTATTAACTATTAACGTACCTGTCTCTTCCGAAACGATGAGTACTATAGACTATCTGAGACTAATCGACCTCTAGAAGTCT
+
<<@@=<=ABB@9;95499:;598=<09=<6=@??>B>C?BCCABAD?@@>A>A>>????@/?=@@AAABB?:::/:>:;;;;*;9994555&5::8>C=BBBBCD=@=@A=CBC?BBBABBCCCEBBBCBBC@BBBB>A@AACBBB?C?A997:ABBCCCC?BBB99:?BB=A?;6;>>==4::919>>?@/=>:;;;;;=<:;7;=ACAB=@9==FDE@CCCABBC?B>??C=C99:AAAAABA=B@@@@@@=A@BAA:98D?@@@>?:=====<:??;;
@ATNG8:03863:01178
GATGGTATTGTCATATGAGAGTGTGTACTCATTCGTTTCGGAAGAGACAGGTACGTTAATAGTTAATAGCGTACTTCTTTTTCTTGCTTTTCGTGGTATTCTTGCTAGTTACACTAGCCATCCTTACTGCGCTTCGATTGTGTGCGTACTGCTGCAATATTGTTAACGTGAGTCTTGTAAAACCTTCTTTTTACGTTTACTCTCGTGTTAAAAATCTGAATTCTTCTAGAGTTCCTGATCTTCTGGATAGCGACGCGATATACTACCATCGTCCGTTAGAAGTCT
+
A@AA6A;;49B>@CDDEDBBBCBCBBACA@9:8;BBB=BE?B@BBCCBBB@CCBBD@C?BAAB@C@?@?AA;;9?9===?=+5544<<B=8ABBB?BEC?BB?AADDGGACCCCCCCC?CCD?B?CEAAABBA>@B;:7;AAADBBBCBBBDBBBC@CCC@CCAC=??B@@@HGC?B;;;;.;5;5;;;;;*;A;;;0;CBAAABBBB4;;;;*;@?;;:;?BC?DDBBBBB?B=@@BBBB?EBCAABABBBCCCC;;;BBBBBBB?AABCBB:;;>AAA>B???
@ATNG8:03865:01234
GATGGTAGTATCTGCACACTCTGTCCAGAAGATCAGGAACTCTAGAAGAATTCAGATTTTTAACACGAGAGTAAACGTAAAAAGAAGGTTTTACAAGACTCACGTTAACAATATTGCAGCAGTACGCACGCAATCGAAGCGCAGTAAGGATGGCTAGTGTAACTAGCAAGAATACCACGAAAGCAAGAAAAAGAAGTACGCTATTAACTATTAACGTACCTGTCTCTTCCGAAACGAATGAGTACACACTCTCATAGACACTAATCGACCTCTAGAAGTCT
+
AABFACCCCCBCBCCCCBBBCCCBB?BBB?BCBAAA=A=AABBBAC?CD?C?AA>>?DCD3B?>>>BBAAA@@@8<;=@@@@,@B>A5<<;6;B>:<A<CCBBCC?A??D>ABB=??BBBCCCCFCCCAA@A@CDDD?ABBBBBBB?C@CBB@BCBBBBBB>BBBBBA>BC@AAA>AACAA9;:;:>?@@@/@A<@888ADDBA<A<AAAA<@<@@BBC@DDCBBBB<?<?BC>CBB?BBBBCBBBBAAAAA?@@@CA?>>>@<AAAAD<999DAA9==@@
@ATNG8:03886:00681
TATGGGTAGTATCTGTCTACGAGAGCCAGAAGATCAGGAACTCTAGAAGAATTCAGATTTTTAACACGAGAGTAAACGTAAAAAGAAGGTTTTACAAGACTCACGTTAACAATATTGCAGCAGTACGCACACAATCGAAGCGCAGTAAGGATGGCTAGTGTAACTAGCAAGAATACCACGAAAGCAAGAAAAAGAAGTACGCTATTAACTATTAACGTACCTGTCTCTTCCGAAACGAATGAGTACGAGAGAGCACACGTGTCTACCATCGACCTCTAGAAGTCT
+
6>BDD>CAAABA;?CBABCCDDCDDC@BBB?CBBB?@=@>@@DCDCB?BC=B>BCCDCDDD0D@DGAAACDCBBB<AC@AAA@,@A=A5;;;3:AA?B??>BCDBB?B?BB@BBB?BCBBCBCCCCCCCCCCB?AAAC?B@@@AA@B<A=@??=@BBCCBBB?BABBBB=BB?@?>8=?;<;3;==8=AAAA/=@9;///=<A?@:>:=>BB7;7;AABA@CCBAAAA?B?BAA<A@@=@ABBBBBBBBBB>>>B@BBBBB@@@BB@>>=<??;;;<BAA<A;;:
@ATNG8:03897:00667
GTGGTAGTTATACAGATCAGACACCAGAAGATCAGGAACTCTAGAAGAATTCAGATTTTTAACACGAGAGTAAACGTAAAAGAAGGTTTACAAGACTCACGTTAACAATATTGCAGCAGTACGCACACAATCGAAGCGCAGTAAGGATGGCTAGTGTAACTAGCAAGAATACCACGAAAGCAAGAAAAAGAAGTACGCTATTAACTATTAACGTACCTGTCTCTTCCGAAACGAATGAGTACGATGAGAGAGCTCTCTCTACCATCGACCTCTAGAAGTCT
+
:>>7<?BCABCBB9;9BBDEDDEC@CCCADBBBCB@C?ABAAABD@BB>A?B?>77777(9=ABBCDCAA999,9@?@@@7=A;@5;;09<>:>A>=CCCBC@C@CC@AAA=BBCABBBBCCCBBCCCC@CCCC@CAAAAAAB?B?B9969BAABCBB?BBCBBB?CC=@>>9>@@AA:?=:498888(8@7=888==AAA<>;>B@@;@<AACBB@BBBBBCC=?=?AA<BBC?BBBBCCCBBBBBBAA>AAA;;;@@?>><>A>>>A<===AAB<?@??
@ATNG8:03902:00642
GATGTAGTGCGTGAGAGAGAGACCCAGAAGATCAGGAACTCTAGAAGAATTCAGATTTTTAACACGAGAGTAAACGTAAAAAGAAGGTTTTACAAGACTCACGTTAACAATATTGCAGCAGTACGCACACAATCGAAGCGCAGTAAGGATGGCTAGTGTAACTAGCAAGAATACCACGAAAGCAAGAAAAAGAAGTACGCTATTAACTATTAACGTACCTGTCTCTTCCGAAACGAATGAGTACGAGAGAGCACACGTGTCTACCATCGACCTCTAGAAGTCT
+
5<CEGDCCECCCCCCDCCCCCBBB=CBB@CBBB@@<@?BBBBBBB>BC>B>BAABBCCC1A;???AAAC>AAD;D=:;;;;*;B@B5;:;*9<<7;966>>>BC@C@CC?BBB>AABBDCCCEBBCDDDAA?ADBB>BBBBBBBB>BACAA>@BBBBBBB>BBBBCB=B@>?<;6<<<88.;;:5;?@@@/AA=A888AAB??<?=??AA<@<@ACCC@BBBBABB@B?BBB>BBB<@@BBBBBBBBBB@@@BBBBB====<>>;A8:8@?<===AAA<A>>>
@ATNG8:03878:00758
GATTAGTATATCGCGTCGCTATCCAGAAGATCAGGAACTCTAGAAGAATTCAGATTTTTTAACACGAGAGTAAACGTAAAAAAGAAGGTTTTACAAGACTCACGTTAACAATATTGCAGCAGTACGCACACAATCGAAGCGCAGTAAGGATGGCTAGTGTAACTAGCAAGAATACCACGAAAGCAAGAAAAAGAAGTACGCTATTAACTATTAACGTACCTGTCTCTTCCGAAACGAATGAGTACTGTATCTATGTGTGCGCTACCATCGACCTCTAGAAGTCT
+
966:BBBCCCCCCDCCCBB@@AB?ABB@ABAACC@G?A@BCCCC@CC?A<<<<999999%7<>?BABBBB@A@8<>;;;;;;%;;=;====2?BA<@A;BCCB;:::@AA=@994::BACBGBCCCBBBC::7;@@A?BAAABBBB?C@C;:7;BAABCCB?AAABBB>AA=>>?>AAABC>;;;:=====.:=59///:<?@B<B<A???=C:>>BCC@BBAACBB?B@BA?9A8839???AC???BBBFB?????888>>A>>;>>===?<@@??BB=B>>>
@ATNG8:03897:00763
GATGGTAGTATCTGCACACTCTGTCCAGAAGATCAGGAACTCTAGAAGAATTCAGATTTTTAACACGAGAGTAAACGTAAAAAGAAGGTTTTACAAGACTCACGTTAACAATATTGCAGCAGTACGCACACAATCGAAGCGCAGTAAGGATGGCTAGTGTAACTAGTAAGAATACCACGAAAGCAAGAAAAAGAAGTACGCTATTAACTATTAACGTACCTGTCTCTTCCGAAACGAATGAGTACACACTCTCATATGACACTATCGACCTCTAGAAGTCT
+
BFCE@DDDCCAABCCCBBCBBBCBB?ADD?CBBBCB>B<?>BBBBB?BB@B@>==BBAAB3C?BBBCCB>?@FB7;:@@@AA0AC>C5;;;*9@@7<999CBBBB@C?AA>ABB=??CCDFBCBCBBDCCCC@DCAB@AA@??A><7@=BAB?B??@@000=@A@BBC?BB?BBB@FDBBB<;;@=BBBAA/BA<AAAA@AA>>:><@@>>:>899@@@=@AA@@AA<?<?BB=BCB>AACCCBABBBBBBB@@@@ACAA@DAA@BA@@=>>>BCC<AA>>
@ATNG8:03876:00832
GATGGTAGACATATCGTACTCTCTGTACTCATTCGTTTCGGAAGAGACAGGTACGTTAATAGTTAATAGCGTACTTCTTTTTCTTGCTTCTTGGTATTTTTGCTAGTTACACTAGCCATCCTTACTGCGCTTCGATTGTGTGCGTACTGCTGCAATATTGTTAACGTGAGTCTTGTAAAACCTTCTTTTTACGTTTACTCTCGTGTTAAAAAATCTGAATTCTTCTAGAGTTCCTGATCTTCTTGGTGCGCTACAGTCTCTCTACATCGACCTCTAGAAGTCT
+
BCCE@DCCBDBCCBBBDBCBB@@@BCBBBCBA?@BCC=AA>@>ABBBBBB>BBBB@<><>AA@<@:==>@@@>>>;<8;;;*7;35--(--(-2--.999)9855>A58888:899;9==9=:>?>>>>>F<@@@@<?;;;>?A???AA??>;;59AA9>?=B=ABC===@;;377:;;1;:>:=>A@@/;>676)/.555:;7=:(/////$/.5895<655,5=<>>>A<=7//./::)..06267666>;898;;;>?>>B@@@AA>>:>>AAA@;?8:8
@ATNG8:03908:00803
GATGGTAGGACGAGCGTCTGAGAGGTACTCATCGTTTCGGAAGAGACAGGTACGTTAATAGTTAATAGCTGTACTTCTTTTTTCTTGCTTTCGTGGTATTCTTGCTAGTTACACTAGCCATCCTTACTGCGCTTCGATTGTGTGCGTACTGCTGCAATATTGTTAACGTGAGTCTTGTAAAACCTTCTTTTTACGTTTACTCTCGTGTTAAAAATCTGAATTCTTCTAGAGTTCCTGATCTTCTGGGTGCGCTACAGTCTCTCTACATCGACCTCTAGAAGTCT
+
45557:<<8<<<<<;;565:<;>@=@>BBBBA;55:39;8=7;;666;;:??<<<5:055<<9?:>==654>:4425;>>>>%?:6;344(4:;:555/16:)///66<:==BB<<=B?BBB>B;A@BBCCCCACCCE@EECBBBDCCCCBBAAAC=??A=??=??AA@AACBBB><<<<<0<9>8<<>>B1BBCDD;:9B@BA999>24499'999>>=@?;;6;????@@;?=BBBBBB?BABB>BBBBCDCCCCCC;;;CECDCCBA;;6;@@AAC?B:::
@ATNG8:03879:00962
GATGGTAGGCGTGTGAGAGTCTGCCCAGAAGATCAGGAACTCTAGAAGAATTCAGATTTTTAGCACGAGAGTAAACGTAAAAAGAAGGTTTTACAAGACTCACGTTAACAATATTGCAGCAGTACGCACACAATCGAAGCGCAGTAAGGATGGCTAGTGTAACTAGCAAGAATACCACGAAAGCAAGAAATAGAAGTACGCTATTAACTATTAACGTACCTGTCTCTTCCGAAACGAATGAGTACTATGTAGAGCTCTATACTAATCGACCTCTAGAAGTCT
+
@@@@=ABB?CBCCECGGCDAA@CCG>AA@@CBBCBB<@>?>?D???;?A4918@@ABBBB/BBB@@BBBA@@@?8?=;::::':=;=9==>6>;;8555:9<:884848=6<=B578A@B@AACCBBAEEDC?BCDD?AABCCBBA@B@C::8:ABABBCC?BAACDD@BB>>>>?BBBAA7=::4888)8=<>;@A??>>BCDALACDBD?A?ACCEC@CCDAAAC?CACCC=BAA<>?ABBBCACCDA=>>>>?@@AA@@@@<??A>=89::<<B6;<>A
@ATNG8:03871:01001
GATGTGATACAGATCAGACACCAGAAGATCAGGAACTCTAGAAGAATTCAGATTTTTAACACGAGAGTAAACGTAAAAAGAAGGTTTTACAAGACTCACGTTAACAATATTGCAGCAGTACGCACACAATCGAAGCGCAGTAAGGATGGCTAGTGTAACTAGCAAGAATACCACGAAAGCAAGAAAAAGAAGTACGCTATTAACTATTAACGTACCTGTCTCTTCCGAAACGAATGAGTACGAGAGTCAGAGCAGAGCTACCATCGACCTCTAGAAGTCT
+
@CBBBGCCBBBBCCCCBBCBB?CDD@CCCAA@>@?ABCABBB?CB?C?@@@@AABB3B?BCCAAACCAAA>BBBCCCC5BA=A5;;;.;@@=996@CB@@A>A?AB?BBB>AAAABCCCCBECCBBBC?CCDD?A@@ABBAA=B?BAA?BCCCCCBB?BBBBBB?BC?BBB>AA999+9:::<====.=A;@988@A@CB<A;@@AA;?<?ABCB@DBBBBCA9@=@@A<ABB?AAABBBC@@@@@?@BCCCB??>>>@@C:????>>:>B@@>>:=<==
@ATNG8:03882:01033
GATGTAGAGAGACTGTAGCGCACCAGAAGATCAGGACTCTAGAAGAATTCAGATTTTTAACACGAGAGTAAACGTAAAAAGAAGGTTTTACAAGACTCACGTTAACAATATTGCAGCAGTACGCACACAATCGAAGCGCAGTAAGGATGGCTAGTTTAACTAGCAAGAATACCACGAAAGCAAGAAAAAGAAGTACGCTATTAACTATTAACGTACCTGTCTCTTCCGAAACGAATGAGTACGATGAGATCTCGTGTGCTACCATCGACCTCTAGAAGTCT
+
::<===BCCCAAABAAAABBCCB@BBB?B@?99:;=?@@887A;@A=A;999<7999*97=>::@>>>ABC9<<BAAAA0@B?B:BBB7A@@=?@@?ECCCDAE@@?;??@=??BBCCCCCBBDBBBBC@CDA@<ABCBBBAA>A@CBB@CBBBBB?B@BBBBBC?BB?BAC?CCCCC>BAA>ABCCC1><9;<?A>=>AC?A=AA>?9><?>CCC>AABB@?>?A<=>>7=BB@BBBCAAABBBBBBBA?>==>@:;<AAA<A;;;AA=888@@C8====
@ATNG8:03892:01034
GATGGTAGTAGTACACTAGTCATACCAGAAGATCAGGAACTCTAGAAGAATTCAGATTTTTAACACGAGAGTAAACGTAAAAAGAAGGTTTTACAAGACTCACGTTAACAATATTGCAGCAGTACGCACACAATCGAAGCGCAGTAAGGATGGCTAGTGTAACTAGCAAGAATACCACGAAAAGCAAGAAAAAAGAAGTACGCTATTAACTATTAACGTACCTGTCTCTTCCGAAACGAATGAGTACACTCTCTCATATGACAATCGACCTCTAGAAGTCT
+
>AAB@BAB@;<56;99<=666?>>C@CCC@CFDDBBAB?AAG9:9C?>><?<==999999(78<?:??<==BBC?BBCCBBB1;@<@<DDH<B<@@9666<<=@A>A@BC@BBB?CAAACEGDCCCC@@ABB?AB??<?@@@AAAA;@<@;;8;CCCCBCB>A???BC?993:::;>>8888)8::4:=<<<<&88177587788:)/*/77:)/+/=AA@ACC;;:BA?A>???9?@A;??BBBCCBB@@;??@@@AABBBB?BBBBA???999@;@999
@ATNG8:03919:00997
AGTAGTGCAGCATGAGTGTATCCAGAAGATCAGGAACTCTAGAAGAATTCAGATTTTTAACACGAGAGTAAACGTAAAAAGTAGGTTTTACAAGACTCACGTTAACAATATTGCAGCAGTACGCACACAATCGAAGCGCAGTAAGGATGGCTAGTGTAACTAGCAAGAATACCACGAAAGCAAGAAAAAGAAGTACGCTATTAACTATTAACGTACCTGTCTCTTCCGAAACGAATGAGTACACACTCTCATATGACACTACCATCGAATCACGAAAGTCT
+
------25///777999:?=>>54444555>>B@E@BCBBBCD?::9;?BCC;;;;;*579?;@EDDDCBB<?A?????,?AAA@CCC:CCC?CCAAACBAA?D@BB@9::?BBBEBBBCBBBCAAA@@<@CAA@A???BBBB@C@BBB?BCBBBBBA?BBCAAA>BC>BBB<>>?::1<88188888+8A=C888A>>>D<@;>=<<0819>BBBACDCCBCB=@>@CB=BCB@AAABABBDDABBBCBBBCCDBAACCDD@A???B?BBCBCCC>CBBB
@ATNG8:03887:01053
GATGTAGCGCGACGAGCGTAGACCCAGAAGATCAGGAACTCTAGAAGAATTCAGATTTTTAACACGAGATAAACGTAAAAAGAAGGTTTTACAAGACTCACGTTAACAATATTGCAGCAGTACGCACACAATCGAAGCGCAGTAAGGATGGCTAGTGTAACTAGCAAGAATACCACGAAAAGCAAGAAAAAAGAAGTTACGCTATTAACTATTAACGTACCTGTCTCTTCCGAAACGAATGAGTACAGAGAGTACGATATGTCTACCATCGACCTCTAGAAGTCT
+
999B>BCCCCCCCCCBBCCCBCCD>BCC?CBBBBB?A@BBBBBBB@BB@B@BBBBBBBB3@<A@@@@BA@@@:@@CCDCC5CCAFAGFF9ABCA@BACBBBAA>A@BC?CBC>@@BBCDCCCCBBBCBBC?AAAA=??BBAAAB=A=@::8;DCCBCCC?BBBBCC?BB=AAB4:98888)88818>>>?@'<:6//(//9;?AD;A:=;=A;A=>@C@@?ACBBBBB>A=??C=BBB=AAABBCCCCC?>>AACA@@@AAAAA::8:?9;995///97;4;///
@ATNG8:03893:01075
GATGGTAGTATCTGTCTACGAGAGCCAGAAGATCAGGAACTCTAGAAGAATTCAGATTTTTAACACGAGAGTAAACGTAAAAAGAAGGTTTTACAAGACTCACGTTAACAATATTGCAGCAGTACGCACACAATCGAAGCGCAGTAAGGATGGCTAGTGTAACTAGCAAGAATACCACGAAATCAAGAAAAAGAAGTACGCTACTAACTATTAACGTACCTGTCTCTTCCGAAACGAATGAGTACACATCGTCGTGTCGTGCTACCATCGTTCCTTCTGAGTCT
+
9;;;16<BBAAABCBB@@@BA@@@A?BBC@BABB==:=?BBBBBBB?BC>@<?>=99999+::????@@BCAAB:A=BBBBB5BC@D?CCB:BCC@BBBDCBB@@=??BC@BBB<??AACCDDECCCCBBBC?BAAA@A@@@CBBB?A?B::::CCCGBBB?BBBBBB?BB?A@@=@AB?A9>==788888(8818>@???BB>>><A@@@=B:>=BBB?AAAA?:;5:;@@A=ACC?@@?ECBBBCBBBABBCDCCBBAAACAA=ABBBB?A>A?CDCCCB??
@ATNG8:03897:01089
GATGGTAGTATCTGTCTACGAGAGCCAGAAGATCAGGAACTCTAGACGAATTCAGATTTTTAACACGAGAGTAAACGTAAAAAGAAGGTTTTACAAGACTCACGTTAACAATATTGCAGCAGTACGCACACAATCGAAGCGCAGTAAGGATGGCTAGTGTAACTAGCAAGAATACCACGAAAGCAAGAAAAAGAAGTACGCTATTAACTATTAACGTACCTGTCTCTTCCGAAACGAATGAGTACTATAGACTATCTGAGACTGCCAAGGCACACAGGGATAG
+
555=8=@AB@A?@@AABBDCCCCBB?????A@@B>>;??BDBBBAAA889:@A@@98888$24=:99<???@;=355@@==<+==8=5;;9+9996;AAACDCA@<@?AA>A@@<@AABBBBCCCHCCCCCB@BBCD>A:::A@@A=B?A;;9;BBAACDC=??BCBA>AA<::99=====59:9;<==<</8938///668;=4;5999:5:5:=CBB>BA;<<BB<<;;==5=00+0;;@BDBBBCBBBB??:CB@@@DB==@5;5;=AA@@=9;;0:978
@ATNG8:03879:01108
GATGGTAGGCACTGCGCACACATCCCAGAAGATCAGGAACTCTAGAAGAATTCAGATTTTTAACACGAGAGTAAACGTAAAAAGAAGGTTTTACAAGACTCACGTTAACAATATTGCAGCAGTACGCACACAATCGAAGCGCAGTAAGGATGGCTAGTGTAACTAGCAAGAATACCACGAAAGCAAGAAAAGAAGTACGCTATTAACTATTAACGTACCTGTCTCTTCCGAAACGAATGAGTACTACTCTCAGAGACACACTACCATCGAATCACGAAAGTCT
+
A@AFADCC@CDCBDDCCCCCCDBBB=BAC?BCBBB@=A>BBAAAAD?CC@C@@@??@CCC3B?::9AA??>BBC?AACDDGG2CIBIACCC<CCC@@@ACDCDCC?B?BC@BBB=@@@AB;;;DEBBBDCCC>BBCC?BBBBBBAA>A?C??=?BBBBCCC?CAABBD?BB?B??<?@???3;:988888)6@8>:;<@BAAA=A<@@A@<>;>?@@A@CEDDDCCAC=AAC>CBB>AABBBBBB>A>>>A>>>>>>=;;;???=@@???:?===CAB<BAAB
@ATNG8:03885:01133
GATACTGTAGCGCACCCAGAAGATCAGGAACTCTAGAAGAATTCATATTTTTAACACGAGAGTTAAACGTAAAAAGAAGGTTTTAACAAGAACTCAACTGTTAACAATATTGCAGCAGTACGCACACAATCGAAGCGCAGTAAGGATGGCTAGTGTAACTAGCAATAATACCACGAAAGCAAGAAAAAGAAGTAACGCTATTAACTATTAACGTACCTGTCTCTTCCGAAACGAATGAGTAACGATGAGATCTCGTGTGCTACCATCGACCTCTAGAACGTCT
+
45:<=;;@@@@??;<;0:@B<;;995<.5.444444505=8C?B??97373$3-55:<:4944.3:2:;=>>>>+6;79==?>3>=>=9=<2884/)/9//(/(/60677.33=::88...358855849??A?A???;:;>5;,0/86868>./.626677;;5;=9944.49:::1:99399999'4405<=7;=5555585:;?>9=:>748;9;<=8;;;,3,337)7;;6;968//(/6669:888685537/..58959566;;6-,,255(,**,,
@ATNG8:03886:01119
GATGGTAGTACATGATAGACGACACCAGAAGATCAGGAACTCTAGAAGAATTCAGATTTTTAACACGAGAGTAAACGTAAAAAGAAGGTTTTACAAGACTCACGTTAACAATATTGCAGCAGTACGCACACAATCGAAGCGCAGTAAGGATGGCTAGTGTAACTAGCAAGAATACCACGAAAGCAAGAAAAAGAAGTACGCTATTAACTATTAACGTACCTGTCTCTTCCGAAACGAATGAGTACGATGAGAGAGCTCTCTCTTCCATCGACCTCTAGAAGTCT
+
<<AB<>=CBCCBB;;;CCCC9;;CC@CCDACBBA@A=@?BBBBCCC?CC<>8<>C;;;;;*9=@CCCDCCCCCC>C?BADDD5CE@E>BBB9BBC?CAA@CAA9999?BC@BBB=AABBBCCBB@@ACCCCC@DDCB@BBAACC??=AACBC@BCCCCCCC?AAABBB@BB=BB@<>>888*99929>>@@28=6<///==@AA=?<?@@A=A>?>BBB?BBBBBCB?B?AAA<ACC?9:9BBBCDC>>>BBBBBB>>>@>>A;A;:::AA?;;>=>>A<??:8
@ATNG8:03897:01197
GATTAGTATAGAGCTCTACATAGTACTCATTCGTTTCGGAAGAGACAGGTACGTTAATAGTTAATAGCGTACTTCTTTTTCTTGCTTTCGTGGTATTCTTGCTAGTTACACTAGCCATCCTTACTGCGCTTCGATTGCGTGCGTACTGCTGCAATATTGTTAACGTGAGTCTTTTAAAACCTTCTTTTTACGTTACTCTCGTGTTAAAATCTGAATTCTTCTAGAGTTCCTGATCTTCTGGTGAGATATGCCATGATGCTACCCATGACCTCCTAGAAGTCTATCACCGACTGCCCCATTAGGA
+
;65055;AACCCBABDDCBBBCCBAABCB?8<999.9?:=8@@BBBBB@BAAAB?B>@@?E@B@@@=>>B?::5?=998*:;3<>@=3>>>>>@@@=@@6;;;<;<6887<==;;5;;>9>:>?@@>>>?<???@187?:;:;;??@@B>>>?=???;@@=B:==??@<<8888)8>>/>471/////'--44(--67998666+222&258994:622-2:88:;;5949;:::;299=;:;;@;;:://-/9;;9//-678.--/55699.55862665222222,25672333)280--)-
@ATNG8:03907:01277
GATTAGTATAGAGCTCTACATAGTACTCATTCGTTTCGGAAGAGACAGGTACGTTAATAGTTAATAGCGTACTTCTTTTTCTTCTTTCGTGGTATTCTTGCTAGTTACACTAGCCATCCTTACTGCGCTTCGATTGTGTGCGTACTGCTGCAATATTGTTAACGTGAGTCTTGTAAAACCTTCTTTTTACGTTTACTCTCGTGTTAAAAATCTGAATTCTTCTAGAGTTCCTGATCTTCTGGGCAGACTCTCACACGCCTACCATCGACCTCTAGAAGTCT
+
:;;7@IECCEDCCCBBBCCCCCCCBBBBAA=ABBB<AA=A<AAAAAAA>AAABB>A>AABB>A>>====AAAA9>>???.==<<>D7AA<<6:;A=AA7;;;;@@=AAAAAAAA;A<<8<;>?>DDD>>7==?A;A;;9>@@@AA<==BAA@=AAA;?>=A=A@?=>=@;;58??>?2<49757522$2:9?>7>85899>>>>:=AA?*7799A6B===:>@@>=>>8959///;;7<7;;3;@>???DBA>>>@6536A?;@?????;??@@AA;A566
@ATNG8:03932:00681
GATTAGTATAGAGCTCTACATAGTACTCATTCGTTTCGGAAGAGACAGGTACGTTAATAGTTAATAGCGTACTTCTTTTTCTTGCTTTCGTGGTATTCTTGCTAGTTACACTAGCCATCCTTACTGCGCTTCGATTGTGTGCGTACTGCTGCAATATTGTTAACGTGAGTCTTGTAAAACCTTCTTTTTACGTTTACTCTCGTGTTAAAAATCTGAATTCTTCTAGAGTCCTGATCTTCTGGATACACTCATGTGCACCTACCATCGACCTCTAGAAGTCT
+
9557<CCBCCCCCCBBBBACCBBBBACBA@>ABBC>AA>A@BCCBBAA>AB@A@<@=ABBB?B@AAAA?>>@@;AAAAA.<:7;566,8>?@<>?B=BA;>=>?>>:>?A@@@?A;?==9=;>>>>>?>>;??AA;???<><>=>??>@===?;:;;<@A=A<AA>>>AADD7>>AAA5A;C9=9999*8<888-//85569<>><@@@@/@???B=D=>>:>AA<;///7;:79//*/=>7==A@@@@C??@A???@<@=;7;>>>AA;====@@;A@?>
@ATNG8:03960:00705
GATGGTAGCTCACGTACGTCACACGTACTCATTCGTTTCGGAAGAGACAGGTACGTTAATAGTTAATAGCGTACTTCTTTTTCTTGCTTTTCGTGGTATTCTTGCTAGTTACACTAGCCATCCTTACTGCGCTTCGATTGTGTGCGTACTGCTGCAATATTGTTAACGTGAGTCTTGTAAAACCTTCTTTTACGTTTACTCTCGTGTTAAAATCTGAATTCTTCTAGAGTTCCTGATCTTCTGGAGATATTCATCAGCGAGCTACCATCGAATCCTCTTTAAGTCT
+
9555.55<:996659;::;=;A<B@A<<////,/<=>8<;;>7:;::::;6977//*/466//(/(/99<;73354;;;;;)77.55:;;.@===58=?;@;*./75..).599798<325>9>;95226622,2:57,25857786558///;;=06882774<9=>=AA;;;;496656'64;49666-66677(-----375779=;;-<9<;>9=<?A<>>?;=66177622333499=4,--6--(-66768553;99>>;A<<;@8<96999;-3-2225
@ATNG8:03961:00700
TATGGTAGAGAGAGCTCTCTCATCGTACTCATTCGTTTCGGAAGAGACTAGGTACGTTAATAGTTAATAGCGTACTTCTTTTTCTTGCTTTCTGTGGTTATTCTTGCTAGTTACACTAGCCATCCTTACTGCGCTTCGATTGTGTGCGTACTGCTGCAATATTGTTAACGTGAGTCTTGTAAAACCTTCTTTTACGTTTACTCTCGTGTTAAAATCTGAATTCTTCTAGAGTTCCTGATCTTCTGGGTGCGCTACAGTCTCTCTACCATCGACCTCTAGAAGTCT
+
49;;5;=??@ABB;;;@@AA@?@::;?@BBCD?BBBB=AA=A?AAAB777@<334=<7=63523.6(///9;;;88589===(22,25791762223935829<5::979;;@@;;A>7714@@>B>CDCBBBBC@BBCC=@@BBBAABCCCBBBBAC@BA@>??<>?BCCCCCCCB=B::::.:5;=:;;;.;BBBC=C;<;AAA@>>2999*9>>>B=A?BB?BBBDBBB?B>ABAD@?;?8::.:@?BBCCCCCCBCCCCCCC@CBBB:989@@@??;?@?A
@ATNG8:03926:00743
GATTAGATACTCGCTGATACACCCAGAAGATAGGAACTCTAGAAGAATTCAGATTTTTAACACGAGAGTAAACGTAAAAAGAAGGTTTTACAAGACTCACGTTAACAATATTGCAGCAGTACGCACACAATCGAAGCGCAGTAAGGATGGCTAGTGTAACTAGCAAGAATACCACGAAAGCAAGAAAAAGAAGTACGCTATTAACTATTAACGTACCTGTCTCTTCCGAAACGAATGAGTACTACTCTCAGAGACATACTACCATCGACCTCTAGAAGTCT
+
@;;7?CBCCCCBBBCCDBBBCCC>BCA@DBBBB?B?BBBBBBB>AA?C@B>=88888(9=AACBC>>>AAA9AA<====.=@;@<?@@2?@@:?>>>AA@??<?<?B:>=>:=>A@???@???AAA@@><>@=;7;==>??7638:>=A=B>==AA@@9@<<<>>9>@;A>>:>>7:91;=>:>AAAA/>=:=BAA@@@AA;A:@@AA;A;AA888:<>>=?>A;C;<=<5==<5=???<>=>=>>A@@@A??>@>;;;@AA;?565@><=<=AAA:====
@ATNG8:03941:00763
GATGGTAGGTGCGACATGAGTGTATCCAGAAGATCAGGAACTCTAGAAGAATTCAGATTTTTAACACGAGAGTAAACGTAAAAAGAAGGTTTTACAAGACTCACGTTAACAATATTGCAGCAGTACGCACACAATCGAAGCGCAGTAAGGATGGCTAGTGTAACTAGCAAGAATACCACGAAATGCAAGAGAAAGAAGTACGCTATTAACTATTAACGTACCTGTCTCTTCCGAAACGAATGAGTACCTCTCAGACGCTCGTCCATCGACCTCTAGAAGTCT
+
455=8=<@4=55559;;:::<>>94343336:;:::<050599<@00*/A*0)///77<<<+<8996<<<A<CCC=@@ACCCC1@@@C@BCB8@A@9=<<:;@=7857>>=;?<</3355<959>>999>B=B?CCBC<??BBB@BB>C@B;;59>=?BBBD?BBAAAC@EE>999;?::;:*55881555:7/8;2777<77@?@=B9>?==9=8=>?>:7:=@@?::=A588A9=>?<?>AAAAA?BABABBB988>===>5898>?A=888AAB=?@AA
@ATNG8:03944:00827
GATTAGTGTGTCTCTGAGAGTAGTACTCATTCGTTTCGGAAGAGACAGGTACGTTAATAGTTAATAGCGTACTTCTTTTTCTTGCTTTCGTGGTATTCTTGCTAGTTACACTAGCCATCCTTACTGCGCTTCGATTGTGTGCGTACTGCTGCAATATTGTTAACGTGAGTCTTGTAAAACCTTCTTTTTACGTTTACTCTCGTGTTAAAAATCTGAATTCTTCTAGAGTTCTTGATCTTCTGGGTGTATCAGCGAGTATCTACCATCGACCTCTAGTAGTCT
+
ABB<BDEBBBCCBBBDCCCCBBBBBBBB@?;????;@A=B?CCBBBCC@CEBCC@C@BBCC@CACCCCC;;;B?BBCCC2BA?CBBB=BCBD@CCC?CC?AABBCDADCCCCCBB@BBB@B?CCBBBCBB>BCBB@CBBBCCBBBBBBBBBBB?CCC=AA?D>BBBDBBBDD@BCDFF;@<@<A@AAA0@CCCC>CCBBCCCCBCAGDGD5CCCCC@C@CD?BBB@@@B?@?=?ACCC?BBDD>C::;DCCCBCCCBECCCCC@C@@@BC@@??BBBBDBAA
@ATNG8:03947:00821
GATGGTAGTCTCAGATAGTCTATAGGTACTCATTCGTTTCGGAAGAGACTAGGTACGTTTAATAGTTAATAGCGTAACTTCTTTTTCTTTGCTTTCGTGGTATTCTTGCTAGTTACACTAGCCATCCTTACTGCGCTTCGATTGTGTGCGTACTGCTTGCAATAATTGTTAACGTGAGTCTTGTAAAACCTTCTTTTACGTTTACTCTCGTGTTAAAATCTGAATTCTTCTAGAGTTCTGATCTTCTGACAGAGTGTGCAGATACTAATCGACCTCTAGAAGTCT
+
<55559;;=BB@==>>;>54488--(---5-/36:<<<4<>672-------7(--8/33(3374;;6<9;;=>///6;;+//;;;)9992789<2436<5;<:499.544489156;;999>399<7:7<;959@<@=><??7;<@@@>>944447746661//)/166)/)33////7//)45555&5.5.5555&55::>4?555555555.555&4445=9=7<<8<::;:<<7;;:9:43-3355;55565;:=<==<<<>=>7/////)///66828988
@ATNG8:03953:00851
GATTAGTGTCATATGAGAGTGTGTACTCATTCGTTTTGGAAGAGACAGATACGTTAATAGTTAATAGCGTACTTCTTTTTCTTGCTTTCGTGGTATTCTTGCTAGTTACACTAGCCATCCTTACTGCGCTTCGATTGTGTGCGTACTGCTGCAATATTGTTAACGTGAGTCTTGTAAAACCTTCTTTTACGTTTACTCTCGTGTTAAAATCTGAATTCTTCTAGAGTTCCTGATCTTCTGGAGATACACATGATACTCTACCATTCGACCTCTAGAAGTCT
+
45549::566;;;<<<666>;;:544:::;7<AA@@5:69<@<@=<969B@@BC7>;>;;9;@<A959@<<5926>>>C+545444909:<=8<=?9=A2595///)//:97/6669:>:A,//77/45<8==;;6:<::5:995995;554;8<55.4;.4.44////:::3:4444&439.4444&4<<;=265<<<:;;;96;;9+9;//0)/)//)/;<;;;@<=7<:8///398:.445555555599:455:8883//)/666(//333763339
@ATNG8:03968:00851
GATGGTAGCTATACGTATATCTATGTACTCATTCGTTTCGGAAGAGACAGGTACGTTAATTTAATAGCGTACTTCTTTTTCTTGCTTTCGTGGTATTCTTGCTAGTTACACTAGCCATCCTTACTGCGCTTCGATTGTGTGCGTACTGCTGCAATATTGTTAACGTGAGTCTTGTAAAACCTTCTTTTTACGTCTACTCTCGTGTTAAAAAATTTGATTCTTCTAGAGTTCCTGATCTTCTGGACAGAGTGTGCAGATACTCCATCGACCTCTAGAAGTCT
+
>9>?7;=>BD?BBBB>><<<>><:;:556>>C=??@C>BA??<@@898@A=@B?=>?B@DC>C?BBBBBBB@?>@AAAA1@?862290998>8>>?:?@378????<@@@>>>=<9=??;?=@@@@@@::7;??A<;;;///;9757=??>>>=>;>6AA8:6::///3336/58877)84@7>>>>>/>A888?>A>B???===188888#8972568;:75//-779*/-/99=AB:;;;<>>ABA@>>;;;>==;:;>=:>>A>>>:>>BB??<>>>>
@ATNG8:03932:00993
GATAGCGCGACGAGCGTAGACCCAGAAGATCAGGAACTCTAGAAGAATTCAGATTTTTAACACGAGAGTAAACGTAAAAAGAAGGTTTTACAAGACTCACGTTAACAATATTGCAGCAGTACGCACACAATCGAAGCGCAGTAAGGATGGCTAGTGTAACTAGCAAGAATACCACGAAAGCAAGAAAAAGAAGTACGCTATTAACTATTAACGTACCTGTCTCTTCCGAAACGAATGAGTACGATGAGATCTCGTGTGCTACCATCGACCTCTAGAAGTCT
+
BBCCDCCC<;;CCBBBAAA;;;04983:ACABD=A=@ABABBC?BD@C?A>>98889(78<>ABCAAAAAC;?=;;;;;.;CAEAEFF:BBB@C@@ACBBBC9:6:B?AAB>AABBCCCDDDCCCCC@A>@B??<@@AA@A@A=B?CBB?BCBBBBBB?BBBBAC@DD?>9928::::/8:91:?BBA/AB=B788A==;;7;=AA@@<@<A?CBC@BBBBCBB?B>BDC>>><<@@@BBBBB?>>>@@@@::9:::==???=AA@@>><>?????;>898
@ATNG8:03933:01034
GATGGTAGCGCACACATAGATACAGTACTCATTCGTTTCGGAAGAGACAGGTACGTTAATAGTTAATAGCTTACTTCTTTTCTTGCTTTCGTTGGTATTCTTGCTAGTTACACTAGCCATCCTTACTGCGCTTCGATTGTGTGCGTACTGCTGCAATATTGTTAACGTGAGTCTTGTAAAACCTTCTTTTTACGTTTACTCTCGTGTTAAAAATCTGAATTCTTCTAGAGTTCCTGATCTTCTGGGATGTGTGCGCAGTGCCTACCTTGACCTCTACGAAGTCT
+
;555.5:;;BCBCCC@?@@@@@??@@@=>=8918=>A>>>8<7555449:.4::@@?C>AABC@D@AA?@?9=8918977&38289==5;99283:3728;6;BBA>>9?A@A>>>><>@A>E=:;;6757?9@>>?8<>>AAA>>>??==;76;1///688385@CBAABBCC:==@@>6><><>>AA@/???CC055A=<<A???<@AAA/A:::B;@<>A<AAAA>>>=A=>>>>>D;;99949///99=>>>B>>>?<@?@8=8=;;5;=<===@9=///
@ATNG8:03953:01018
GATGGTAGCACGAGTCACTCATATCCAGAAGATCAGGAACTCTAGAAGAATTCAGATTTTAACACGAGAGTAAACGTAAAAAGTAGGTTTTACAAGACTCACGTTAACAATATTGCAGCAGTACGCACACAATCGAAGCGCAGTAAGGATGGCTAGTGTAACTAGCAAGAATACCACGAAAGCAAGAAAAAAGAAGTACGCTATTAACTATTAACGTACCTGTCTCTTCCGAAACGAATGAGTACGTGTGCTACGTGTCTCCTATCGACCTCTAGAAGTCT
+
AB@B<A<DGDCC>BB=669=<>@A@5;BB=@AA@@A<@<@@B@??C?CD@G?::999::+98>><=BBBB>>=5=<;;999$9<<@2;9;&;?A>ACBBBBB@@=?@CC?AAC?BBCCDCCBCBBCCCACC?ACCC?AAABBBBB?A?A>>=?BBBCBBB?BBBBBB=AA?999=;;?@A7=::4888888%/958///=;@@@<@:<=AA<B=>>BBB?BCCBBBB?C?BBB>BBB?>>>AA@C@@@>;:>AA=>>?@>=:>?>>=8808;;===:?;;;
@ATNG8:03926:01054
GATTAGTATAGAGCTCTACATAGTACTCATTCGTTTCGGAAGAGACAGGTACGTTAATAGTTAATAGACGTACTTTCTTTTTCTTGCTTTCGTGGTATTCTTGCTAGTTACACTAGCCATCCTTACCGCGCTTCGATTGTGTGCGTACTGCTGCAATAATTGTTAACGTGAGTCTTGTAAAACCTTCTTTTTAACGTTTACTCTCGTGTTAAAAATCTGAATTTCTTCTAGAAGTTCCTGATCTTCATGGGTCTACGCTCGTCGCGCTACCAATCGACCTCTAGAAAGTCT
+
;9;7@BBCCCBBBB655==655@::9::;>9??==89;286>>344887==<:@?A=000@:;4;9=;87//.7908;99:(.2.5555-5;;9477:8==59;9>9;2:?A??@@A7;;B=A=>>;>@?==:=>>A=B;;<>>>>>A@???===7//*/3795;4888//.7995;6966+5.5322222$2767;?7?888>8978>08877(28877.33-36169669366/302,*,22,***56)--2588...6767...535.5/558886;A@@966.6---
@ATNG8:03950:01045
GATGGTAGTGTCATATGAGAGTGGTACTCATTCGTTTCGGAAGAGACAGGTACGTTAATAGTTAATAGCGTACTTCTTTTTCTTGCTTTCGTGGTATTCTTGCTAGTTACACTAGCCATCCTTACTGCGCTTCGACTGTGTGCGTACTGCTGCAATATTGTTAACGTGAGTCTTGTAAAACCTTCTTTTTACGTTTACTCTCGTGTTAAAAATCTGAATTCTTCTAGAGTTCCTGATCTTCTGGACAGAGTGTGCAGATACTACCATTGACCTCTAGAAGTCT
+
;55<7<<?>C666<<=ABBCCCC@DBABB?>;>BBB<AAAE?BBCDDBB?CCCCC?C@CDCB?C@CDCBCCEDD;99999';C>BABB<AABB@CHIACC?AABCCI@CECCCCCC@BBB@C?CCCBBCCF@DB???CCBAAABCCBBBCBBBB@CAA>AB@B?CCCBBBB@@;ABBBB7A=A=BBBBB0BB@AA:ABBBBC@@@@<@@@@0@BBCC@B=@@:;;BBBBB?C?CCBBBB=AAD@CCCDJBBBDBCBCBB9;;BC?AA?BBB?ACCDDDADBBB
@ATNG8:03938:01102
GATGGTAGAGTACAGTGTAGTAGACCAGAAGATCAGGAACTCTAGAAGAATTCAGATTTTTAACACGAGAGTAAACGTAAAAAGAAGGTTTTACAAGACTCACGTTAACAATATTGCAGCAGTACGCACACAATCGAAGCGCAGTAAGGATGGCTAGTGTAACTAGCAAGAATACCACGAAAGCAAGAAAAAGAAGTACGCTATTAACTATTAACGTACCTGTCTCTTCCGAAACGAATGAGTACACACTCTCATATGACACTATCGACCTCTAGAAGTCT
+
@AAC@ECCCCCCCCDCBCCBBACCB?AAB=BDBB??<?>@@B@@AA>AC>A>@@@@BBBB3@<@AA???BBBBB:>>BCCCC2BA=A?CCC<CCD@AAACDDCEE@C@BC?ABB=??BABCCCBBBCCBBBC?CCCB<@@BBBBBB<A?ABB@BCABBCCB??@@ABB>BD=AAA=@@@==4==<788888+/>7<///@=AAB<A:>=>>;><?BEBB?CCBBBBB=@=A@@;CBB?BBBBBBAAACCCCAAAAAAB???BBCCBBAB?>>>DDD@A===
@ATNG8:03959:01164
GATGTAGCTCTGCTCTGACTCTCGTACTCATTCGTTTTCGGAAGAGACAGGTACGTTAATAGTTTAATAGCGTACTTCTTTTTCTTTGCTTTCGTGGTATTCTTGCTAGTTACACTAGCCATCCTTACTGCGCTTCGATTGTGTGCGTACTGCTTGCAATATTGTTAACGTGAGTCTTGTAAAAACCTCTTTTACGTTTACTCTCGTGTTAAAATCTGAATTCTTCTAGAGTTCCTGATCTTCTGGTGTCTGATCTGGTATCACTACCATCGACGTCTAGAAGTCT
+
//////990/6?C@BBBA@:99?>>?=?A77,74444&5;495;;;?=@@=;;9:4.4844433(47;<@><00//)//:::'///(38:<(439949<:7<<469CCBC@CDBCAA@C@DCB@B?CB@;;;@A5<;A@=;;;CB@@@A??>8839@@<@BB@BB@B=BBCDGCCBB;@AAAA@,@5<9999*5;<<<3;695999544.444&4;;==7;5:><9;::97<9=9====>>9>>D;@@BBAA@?000*0>:>>00/97:668----5565616///
@ATNG8:03966:01162
GATGGTAGAGTACAGTGTAGTAGACCAGAAGATCAGGAACTCTAGAAGAATTCAGATTTTTAACACGAGAGTAAACGTAAAAAGAAGGTTTTACAAGACTCACGTTAACAATACTGCAGCAGTACGCACACAATCGAAGCGCAGTAAGGATGGCTAGTGTAACTAGTGAGAATACCACGAAAGCAAGAAAAAGAAGTACGCTATTAACTATTAACGTACCTGTCTCTTCCGAAACGAATGAGTACTATAGACTATCTGAGACTGCCAAGGCACACAGGGGATAGG
+
9;;B>BCCCCBBCCCDCBABBCC??<?CC?BBBBBB>B?BBBBBBB>BB<@<@BBB>>>@/>;>@@@@@C@@@A7==:::::*:C>C=BBB9BBB??CBBBCDCD@C?BA>BBCCCCCBBBCCCCCCCBBBC@BBAA?BBBBBBBB>C@C@@>@BBBBBBA>ACDA@@CCC?AAA667ADD8=;<6<<=>?/>>;?:::@@@??<?=?>>>=F:>=ECC@BCBCCCC@C>@@C>DCC?@AABBBBCCBB@@<=>?DBB999BCBF@C?B?BAAACACDD9?=000
@ATNG8:03936:01266
GATGGTAGAGTATCATGTGTATCTCCAGAAGATCAGGAACTCTAGAAGAATTCAGATTTTTAACACGAGAGTAAACGTAAAAAGAAGGTTTTACAAGACTCACGTTAACAATATTGCAGCAGTACGCACACAATCGAAGCGCAGTAAGGATGGCTAGTGTAACTAGCAAGAATACCACGAAAGCAAGAAAAAGAAGTACGCTATTAACTATTAACGTACCTGTCTCTTCCGAAACGAATGAGCTATAGACTATCTGAGACTGCCAAGGCACACAGGGGATAG
+
@BADAFECCCCCCDC@AABBBA@CC@BBB?9:;C@@=A=@@B@B@C?BB=C?BC@AACCF5GACECCCDCCBBC=BBCCCCC5CC?B?BCC;BBB??:88?>>?A>A?AA?BA@=??98;@@BBBBBBCB;;8;AAA<????@@AB=A>B@@=@CABBBBB@BBBAAB?CC>AAC>@@;::/:::4:::::)593////<;>>?>F<@866=B:>>CBB?BCCBBBC?B>?AC>CBC??@?BBBBBDBBCAABAABBA@??@A:=:>=>=>AC;;;;/;:88
@ATNG8:03983:00652
GATAGCGCACACATAGATACAGTACTCATTCGTTTCGGAAGAGACAGGTACGTTAATAGTTAATAGCGTACTTCTTTTTCTTGCTTTCGTGGTATTCTTGCTAGTTACACTAGCCATCCTTACTGCGCTTCGATTGTGTGCGTACTGCTGCAATATTGTTAACGTGAGTCTTGTAAAACCTTCTTTTTACGTTTACTCTCGTGTTAAAATCTGAATTCTTCTAGAGTTCCTGATCTTCTGGGTCTCTCTCTCACGCACTACCATCGACCTCTAGAAGTCT
+
455;;<<ACBBBCBCCBA@@AAC?<;???9?A@B9:9296@@ABBBC::9;494449=BC@C@CCBAAA@??9?BDDD3?@>?BBA;A@A@5<9@;@@<?@@@BC9:;DEBBBB?BBA?A=AB@@A@A@=@BAA<AAAABA@BBBAA@@?@><@?B@CC>A=@?;99995;.49999*929<99959$9@999)59?>@@A?=@2999&9=<00)09>@;ACD@@@B=@=@BCBAA>A:;;0;BAAB@CCACBBBCBB@@A?;;;BBB?B;:9AA<9:99
@ATNG8:03981:00852
GATGGTAGTATCTGCACACTCTGTCCAGAAGATCAGGAACTCGTAGAAGAATTCAGATTTTTAACACGAGAGTAGACGTAAAAAGAAGGTTTTACAAGACTCACGTTAACAATATTGCAGCAGTACGCACACAATCGAAGCGCAGTAAGGATGGCTAGTGTAACTAGCAAGAATACCACGAAAGCAAGAAAAAGAAGTACGCTATTAATTATTAACGTACCTGTCTCTTCCGAAACGAATGAGTACTACTCTCAGAGACACACTATCGACCTCTAGAAGTCT
+
555=:<<<<<@DB<;;=B:0/8://*/9938?9:4<7;6::///668388*/(/8//3777'5/556:695559=:7722555$26+.).;;.9..*.555357@@2758>;=>?5::9:A@@AC;;9@BBAC?B@@@?ABABB??>?C>A<;5;9=<988B>BCC89/=??,00/*/::>A/;>=8::AAA.55.5567675<>=D:>:?B<@8;;CCEACCCDBBB@A=A@>5@00+0>=:?>A@AAAA@ABA???AA=A;;;@@@AB<;;;=>>5;;?;
@ATNG8:03974:00953
GATGGTAGTGATACAGATCAGACACCAGAAGATCAGGAACTCTAGAAGAATTCAGATTTTTAACACGAGAGTAAACGTAAAAAGAAGGTTTTACAAGACTCACGTTAACAATATTGCAGCAGTACGCACACAATCGAAGCGCAGTAAGGATGGCTAGTGTAACTAGCAAGAATACCACGAAAGCAAGAAAAAGAAGTACGCTATTAACTATTACGTACCTGTCTCTTCCGAAACGAATGAGTACCTCTCAGACGCTCGTCCTACATCGACCTCTAGAAGTCT
+
>>@D:CCECCCC>@CBB;66:<A::59@?9;?A@990869:6///93983:6//.66888(62686...66999067@==>>0>B>C?CCC<B@B@B;;;CCBAB?A=AB?BCC>@@BBCCCCCCCCBBBBB@CBAA<?>><>>@@<@?C@@>?BBBBCCC?CBBBBB?BB>>>>9::<<;1=<<7::::;+:>:?988BDB@@<@<???A9<<A@@@>ACBBBBB>A>ACC>CBB?BBBBBCC?=>=@A?AAAAAAA??:>>>>>>>>>:;>>@@A<@>>>
@ATNG8:03970:01067
GATGGTAGGACGAGCGTCTGAGAGGTACTCATTCGTTTCGGAAGAGACAGGTACGTTAATAGTTAATAGCGTACTTCTTTTTCTTGCTTTCGTGGTATTCTTGCTAGTTACACTAGCCATCCTTACTGCGCTTCGATTGTGTGCGTACTGCTGCAATATTGTTAACGTGAGTCTTGTAAAACCTCTTTTTACGTTTACTCTCGTGTTAAAAATCTGAATTCTTCTAGAGTTCCTGATCTTCTGGTGTCGTCTATCATGTACTACCATCTACCTCTAGAAGTCT
+
455=8<AB?@555999==9@;>@DAAAADB@@>ABDD>BB?C@CCCA<:;ACBBCC?B?B@@@>A>@@@CBB@??@BBCCC2@?:=?=?8>?BA?CA@;?C<?@BBBC;:;CAAA@@<???<?=B@A@B@@@>BBBB=AAB@@@?AA@ACB????=A@A?BG?C=BBBBB@@>C;?0000)0*0/7777$/-79<,/0@CCCBAB@9===9(9999;5;7?A@AA:;:??:>????A:847??;BBBCCCDCC@A@BBBBBBBC=@;;;AA=ABC@???BAAA
@ATNG8:03979:01150
GATTAGTGTGTCTCTGAGAGTAGTACTCATTCGTTTCGGAAGAGACAGGTACGTTAATAGTTAATAGCGTAACTTCTTTTTCTTGCTTTCGTGGTATTCTTGCTAGTTACACTAGCCATCCTTACTGCGCTTCGATTGTGTGCGTACTGCTGCAATATTGTTAACGTGAGTCTTGTAAAACCTTCTTTTTACGTTTACTCTCGTGTTAAAAATCTGAATTCTTCTAGAGTTCCTGATCTTCTGGGTGTATCAGCGAGTATCTACCATCGACCTCTAGAAGTCT
+
A@A@CBCBCCEDBCCCCCCBBAAAAAAA?>;?AAA<AC@E@BBBCCCC@BA@9:6;=AAAB?CACDB@@00-.:688888,--(/8:;3=AAA<ACC@BC;:;CCDIABBBBBBBB?ABC?B?CBBAAA@@<@AAA=B@@@A@@@DCBBBBBAA?@???AB?B=@?BAAAECC@CBBBB9C@C=ACEIH5CCCCC>BBCBCBBA@B>BCCC3C@@B@?@?DD@CCB@@@D@C@BBBCAA>ABCF?BBBCCCCGBBBBCDGCCBC?BAABAC?BAABBA?B???
@ATNG8:03362:01966
GATGGTAGTGTGTCTCTGAGAGTAGTACTCATTCGTTTCGGAAGAGACAGGTACGTTAATAGTTAATAGCGTACTTCTTTTTCTTGCTTTCGTGGTATTCTTGCTAGTTACACTAGCCATCCTTACTGCGCTTCGATTGTGTGCGTACTGCTGCAATATTGTTAACGTGAGTCTTGTAAAACCTTCTTTTTACGTTTACTCTCGTGTTAAAAATCTGAATTCTTCTAGAGTTCCTGATCTTCTGGATAGCGACGCGATATACTATCGACCTCTAGAAGTCT
+
;66=9><ABBBCBCBDDCCBBBCBCCCBBBBB>@ABB=BC@C@CCCCDCGACCCDC@D<;;AB@E?BABBBBABA;;;;<;*;A>ADEE>B@AA?BCD@CC?AA@GEIICBBCBCCC@CBB@D?DBABCCCDACECC=ABB:;;BABCCCCAAAC@BBB?CC?B?BCCCCCCED:;;@A@3@>A=@@@@@,?@@@@=ABBBCDCAA@5;;;;*;;;CJAFACC>BBCCBBB?B@DDDDBC?B@@=@BBCBBCBAA:::BBBCCDDCCCC????BCB>BB>>
@ATNG8:03325:01978
GATGTGTCTGCTCTGACTTCGTACTCATTCGTTTCGGAAGAGACAGGTACGTTAATAGTTAATAGCGTACTTCTTTTTCTTGCTTTCGTGGTATTCTTGCTAGTTACACTAGCCATCCTTACTGCGCTTCGATTGTGTGCGTACTGCTGCAATATTGTTAACGTGAGTCTTGTAAAACCTTCTTCTTACGTTTACTCTCGTGTTTAAAAATCTGAATCTTCTAGAGTTCCTGATCTTCTGGCGCTCTGTCACGTCTGCTACCATCGACCTCTAGAAGTCT
+
999;566?>A@B9966=C9?A@@@@A;;4;;::/87<??BA?BBBD?BCBBA;?99:9C@C?CDBB?@;?>:=>===/>A<@@AA:@ABB?BB?;=>:<?@@>><>>>>C???<???=A<>>>@A??@;>?=;4<?<<=>>AA>::;;;;=8;;;<>?;?;>>AAA@@==7<8988)8:>:>:7=<+/////)/767:=??;;:/:<<<(755//(--40-//37794949;:833..--,2--/5658877///9<9>>?7;9779;6655A;<6<///
@ATNG8:03325:02126
GATGGTAGGTGCACATGAGTGTATCCAGAAGATCAGGAACTCTAGAAGAATTCAGATTTTTAACACGAGAGTAAACGTAAAAAGAAGGTTTTATCAAGACTCACGTTAACGATATTGCAGCAGTACGCACACAATCGAAGCGCAGTAAGGATGGCTAGTGTAACTAGCAAGAATACCACGAAAGCAAGAAAAAGAAGTACGCTATTAACTATTAACGTACCTGTCTCTTCCGAAACGAATGAGTACGATGAGAGAGCTCTCTCTAATCGACCTCTAGAAGTCT
+
CBCC?CCD?BBCCHCCCBBCBBBBB@BBB>BAAACD@C?BBBBBBB?@@>@@CC@@@DED5C@CCCCCCC;:;G?C@@@FFF2BCAD=@@@500/:5////658//(/49//3::6:==:AAB@AC===>:::9<<8818==;;:@@<?:=;;7;A@>>==>=A@@@@A===:>AA=:;;??8>>>9;;:::):;:==>ABBCCB<A<>>>?=@=>?BCCDCCBCCCC@E?CBD=CCC?BBBCCBBBB===B@@ABBBCBBB@<B>@A>@>;<<<>@>9@===
@ATNG8:03339:02123
GTGGTAGAGTATCATGTGTATCTCCAGAAGATCAGGAACTCTAGAAGAATTCAGATTTTTAACACGAGAGTAAACGTAAAAAGAAGGTTTTACAAGACTCACGTTAACAATATTGCAGCAGTACGCACACAATCGAAGCGCAGTAAGGATGGCTAGTGTAACTAGCAAGAATACCACGAAAGCAAGAAAAAGAAGTACGCTATTAACTATTAACGTACCTGTCTCTTCCGAAACGAATGAGTACTACTCTCAGAGACACACTAATCGACCTCTAGAAGTCT
+
@@A@B?CCDDCCCC@ABCBBCBAC=BAA>BBCBBA?A?BBCCCCC@CD=@=@CCCDDDD0D?CCCCCCCDCCC=A?@@@@@0@A?B?CCC;CCE@AAABCBBBD?B?AA@BBB>AACBCBBBDECCB@@@C@CC@@>@BBBBBBB>B@DAA=ABCCCCAA?BCBA@@>BA;A<;6;;;;;3=>>;:::;;.;A=D<;;???BA=A:AAAA;>;>@CDD@CBBABBB=A@BBC=CAA>ACBBBCCBBAABBB@AABBBBDDBBA??>A?A;655A?A7=;==
@ATNG8:03342:02213
GATTAGATATATGCACGCTCTACAGAAGATCAGGAACTCTAGAAGAATTCAGATTTTTAACACGAGAGTAAACGTAAAAAGAAGGTTTTACAAGACTCACGTTAACAATATTGCAGCAGTACGCACACAATCGAAGCGCAGTAAGGATGGCTAGTGTAACTAGCAAGAATACCACGAAAGCAAGAAAAAGAAGTACGCTATTAACTATTAACGTACCTGTCTCTTCCGAAACGAATGAGTACATAGATATACGTGAGCTACCATCGACCTCTAGAAGTCT
+
A;?8AABCCCCBBBCCAA@CCCCBBC?CCCBAB>A<@AC>>?C?CC?C@?>???<<<,>=??9@@?>8AAA::9<<;;;*;A=@@KKH:CCDACBBBCCCCB@C@CC?BBB?BA??@CCCCCCCDCDCC@CBBB?AABBAAAB?A?C:97;A@@@CCC?CCCCCC?BB@BBB=??=><5=:949ABBB3??=A@@@@A@=<8<9<<AD6949=A@A=@BA@@CC@D>BAC>BBC@@@@BBBBCBBBBACCAA@@@@@@@A=6>///;;5///AAC=A@??
@ATNG8:03348:02181
GATGGTAGAGTATCATGTGTATCTCCAGAAGATCAGGAACTCTAGAAGAATTCAGATTTTTAACACGAGAGTAAACGTAAAAAGAAGGTTTTACAAGACTCACGTTAACAATATTGCAGCAGTACGCACACAATCGAAGCGCAGTAAGGATGGCTAGTGTAACTAGCAAGAATACCACGAAAGCAAGAAAAAAGAAGTACGCTATTAACTATTAACGTACCTGTCTCTTCCGAAACGATGAGTACTATAGACTATCTGAGACATCGACCTCTAGAAGTCT
+
@@@B9;;@BAAADBBBCCCBBBCBB@BAB?@?BB;;6;?BBCCCCC@CF?C@BBBCDDDD2C?CCCCDBBBCCD<AACCDDD1AA?C?BBB9BCC?BBBA@@?88499?C?CCA?ACBBBBBBCDCCBCBBD=BBCC?BABBCBBB=@<@997;BBBBEEC?CBBBCB>BB?==<7;;777)9=>9:88888%/:38///;;@@@;@<BBAA7;7;CBBC@CCBBCCC?A;>>@6<000;;;BBBBBBDBBBBABBBBBBBBDAB????ABBCCC@B887
@ATNG8:03352:02265
GATGGTAGTAGTACACTAGTCATACCAGAAGATCAGGAACTCTAGAAGAATTCAGATTTTTAACACGAGAGTAAACGTAAAAAGAAGGTTTTACAAGACTCACGTTAACAATATTGCAGCAGTACGCACACAATCGAAGCGCAGTAAGGATGGCTAGTGTAACTAGCAAGAATACCACGAAAGCAAGAAAAAGAAGTACGCTATTAACTATTAACGTACCTGTCTCTTCCGAAACGAATGAGTACGTGTGACGTACGTGAGCTATCGACCTCTAGAAGTCT
+
:9:C<CEDCBBBEDCCBBCGDCBBBADDD@CDCC998:=BCCBBBC@DD>A>ABBBBCCC3C?BBBCCACCBBC;@@BCCCC5BB@BACCC;CIFBDBCBCDDCC@C@CD?BBB=??@ABCBCCCDDCAAAC?CBBB>@@????><:@?CBC@CDDCCAAA?CCCAAA>BB?BBB=@@AAA9:98:>?@A@/AA<A<;;??@>>;><?>==9<7=@BBB@CBBBABB>A?BBA=A??;??>ACCBB888CDCDBAAACBBBAADDDAAA?BCB???:>777
@ATNG8:03340:02365
GATGCTGATACACCCAGAAGCATCAAGGAACTCTAGAAGAATTCAGATTTTAACACGAGATGTAAACGTAAAAAGAAAGGTTTTAACAAAGTACTCACGTTAACAATAATTGCAGCATGTACGCACACAATCGAAGCGCAGTAAGGATGGCTAGTGTAACTAGCAAGAATACCACGAAAGCAAGAAAAAGAAGTACGCTATTAACTATTAACGTACCTGTCTCTTCCGAAACGAATGAGTACGAGAGAGCACACGTGTCTACCATCGACCTCTAGAAGTCT
+
;<=<@@@CCB@<:905<;60009//)/3:29=@B>:945:6:6<B;;999*45::==A?;95;;;1::3;;;;$:44)/)///&/3///(//996///;;8;8;;/3348388888///888;<::;<>8<BBC@CCBBB?;;5;188:5:@@?AA::6:>>=BE>@A?BCC@BB?@@8:99=AEFCC2CD>AABBBBBB@<@<@?=?6828>;;><@@@@@@@<@;@AA:<@@?BBBBABBBBB@A@B@@>@>>@@@B<=A;A888@@;A??>@>;?;;;
@ATNG8:03358:02357
GATGTAGATACTCGCTGATACACCCAGAAGATCAGGAACTCTAGAAGAATTCAGATTTTTAACACGAGAGTAAACGTAAAAAGAAGGTTTTACAAGACTCACGTTAACAATATTGCAGCAGTACGCACACAATCGAAGCGCAGTAAGGATGGCTAGTGTAACTAGCAAGAATACCACGAAAGCAAGAAAAAGAAGTACGCTATTAACTATTAACGTACCTGTCTCTTCCGAAACGAATGAGTACATAGATATACGTATAGCTACCATCGACCTCTAGAAGTCT
+
AAACCCBBBAA?<;;;=<@ACAAA:@AA=A:899:59:<>BBBBB@BC@B?BB???BAA.?:;;=@@<>765<3:7;:::;':=9=2999'5C>:@BBBBCBCB?B?BC?BBB?BB??BCCDCBEDDC;<;@BDBB?BB???@@A<A>C;;8:CAABBBB?@??@@@<@A=@@C>B=<::6>55.6@DCD/>>5;888==>>><@=AABB:?:?BCDC;<;ABBAA>A@DCC>CCC=??@@@>>>BBCBBB???@@@?>>>;;;=?777//+///<<?;@>;;
@ATNG8:03355:02385
GATGTAGTATCTGCACACTCTGTCCAGAAGATCAGGAACTCTAGAAGAATTCAGATTTTTAACACGAGAGTAAACGTAAAAAGAAGGTTTTACAAGACTCACGTTATCAATATTGCAGCAGTACGCACACAATCGAAGCTCAGTAAGGATGGCTAGTGTAACTAGCAAGAATACCACGAAAGCAAGAAAAAGAAGTACGCTATTAACTATTAACGTACCTGTCTCTTCCGAAACGAATGAGTACTATAGACTATCTGAGACACACTACCATCGACCTCTAGAAGTCT
+
BBBLECCCCABBCCCCCCBABDDD?BBC@BB@?@?6:5:?A???C?BB?B????AAAAA3B?BBBBFCBC999,9==>?@@0AA>C5;;;4:@A:>A<ACCBBC@AACC@BBB>AA@ABCCCDCCCCCDAA?ABBB?ACCBBB??<@?A@@>@DCCCCBB?BBBBCC@BB?BBA=@AAA@;AAA==>BCA/==7=///99AAA<A;@@AB<A<@@CBB@BCBBBBB>A>ABC>ABB?>>>BBBBBBBBBBB@@>BBDCAAACCCA?AA?DA@ABC@BBBBBA<A@@@
@ATNG8:03334:02437
GATGGTAGCGCACACATAGATACAGTACTCATTCGTTTCGGAATAGACAGGTACGTTAATTTAATAGCGTACTTCTTTTTCTTGCTTTCGTGGTATTCTTGCTAGTTACACTAGCCATCCTTACTGCGCTTCGATTGTGTGCGTACTGCTGCAATATTGTTATCGTGAGTCTTGTAAAACCTTCTTTTTACGTTTACTCTCGTGTTAAAAATCTGAATTCTTCTAGAGTTCCTGATCTTCTGGAGATACACATGATACTCTACATCGACCTCTAGAAGTCT
+
;;;D<CCCBCCCCCDCBBBBBB@@ABA@@BBA?A@AA:@B5;4:BAAEFD@CCAAA?C?CA>B?BBBBB997B@CCBBC1@@9=99:27@@@;?997:D?CBBCBB?ABBBAAAD?@@D7:7:AA888>@;??AA;>>@B@@>==??=>:;;=8:;;<@@<@@???@>>>>A<??AAA5B=A;::999+:><<<6====????<<8<???/?BAAE=B:=<8<<=<>>>=B;>=??AB9==@<@@@@@?AAAA@==>AA@@>@@AAA@@9>>>A;;7;88:
@ATNG8:03338:02467
GATGTAGGAGACACGTCGCACACGTACTCATTCGTTTCGGAAGAGACAGGTACGTTAATAGTTAATAGCGTACTTCTTTTTCTTGCTTTCGTGGTATTCTTGCTAGTTACACTAGCCATCCTTACTGCGCTTCGATTGTGTGCGTACTGCTGCAATATTGTTAACGTGAGTCTTGTAAAACCTTCTTTTTACGTTTACTCTCGTGTTAAAATCTGAATTCTTCTAGAGTTCCTGATCTTCTGGGTCTCTGTCGCGCTACCATCGACCTCTAGAAAGTCTA
+
BACBB@<8996;;;<<?666>>=>;;;@BAA=B@@@<@A?B8;::CCCB?BAA@A<@=ABBB@B?BBBBBB@<A8BBBBB12249555-5;;@=B@><@A998BB>>;>AA???AA<A>A6878==66///177<=5==B?;;;;6=:77///:366:<@B<@<@B?==<=::+//667-717188889(/666918///956::;/688)2775:9>;?A;=::::::=A=ADB@==566660///96///6378://(//.825.3...544.22222
@ATNG8:03344:02464
GATGGTAGCACGAGTCACTCATATCCAGAAGATCAGGAACTCTAGAAGAATTCAGATTTTTTAACACGAGAGTAAACGTAAAAAGAAGGTTTTACAAGACTCACGTTAACAATATTGCAGCAGTACGCACACAATCGAAGCGCAGTAAGGATGGCTAGTGTAACTAGCAAGAATACCACGAAGCAAGAAAAAAGAAGTACGCTATTAACTATTAACGTACCTGTCTCTTCCGAAACGAATGAGACAGAGAGTACGATATGTCTACATCGACCTCTAGAAGTCT
+
:<AB>B@BB@<><<<<666<<<><<7;>>7;;;;55057<@CBAAB??>8;;:00//////#/46678333988<37;==999(=@=A=BBB9BBB?CAA@@CB>?5909?:?AB@BBBB=;<CBA@@@?;;:8<==A>ABBBBBBB?B?@;;6;AAABABB?BBBBBB?BC?BAA8;:0/).550555666%6:6;///;8:::6969=@A<A:>=BBB?B@@@AAD@F?BAA;A::4:??AABBBBBBDDEDBB???BAAA=?>;:;>>;==::8917555
@ATNG8:03320:02508
GTATGGTAGGAGTATCATGTTTATCTCCAGAAGATCAGGAACTCTAGAAGAATTCAGATTTTTAACACGAGAGTAAACGTAAAAAGAAGGTTTTACAAGACTCACGTTAACAATATTGCAGCAGTACGCACACAATCGAAGCGCAGTAAGGATGGCTAGTGTAACTAGCAAGAATACCACGAAAGCAAGAAAAAAGAAGTACGCTATTAACTATTAACGTACCTGTCTCTTCCGAAACGAATAGTACGTGTGACGTACGTGAGCTACCATCGACCTCTAGAAGTCT
+
///-/3://)/////<<555<29444;6555499:45<:=8:544;//)/7)/)/;999:99(9)555599;;==>45599999(9=5>5?BA4=<<;?:983::77-3,33,3::6>====B@AABBB;;;;=:?>9949>;6:00/3:5;99.4;:<<=<B8@A;@<@<00,.::)-088:/--/(/67777&7;155;;665/./5///.505266>B><A0//;::5>0499,488.739;97338333;9::8578:::BBA>@00000)//777916622
@ATNG8:03334:02480
GATGGTAGATACTCGCTGATACACCCAGAAGATCAGAACTCTAGAAGAATTCAGATTTTTAACACGAGAGTAATCGTAAAAAGAAGGTTTTACAAGACTCACGTTAACAATATTGCAGCAGTACGCACACAATCGAAGCGCAGTAAGGATGGCTAGTGTAACTAGCAAGAATACCACGAAAAGCAAGAAAAAAGAAGTACGCTATTAACTATTAACGTACCTGTCTCTTCCGAAACGAATGAGTACTACTCTCAGAGACACACTAATCGACCTCTAGAAGTCT
+
>;:;7;596B@@<<555:::@;:9B9::953::=78569?=<<=B>BC?B???998@@@/A?;;:987=<:;5;:9AA>>>.7:19-877'6594777<555294;5>A<@@@;==>8;;;;;;B@B>@9:5:?:;59????>>?<@=BA@=@A@@@BBD@DBBBCD?BB?BBA;==9999+:::2888887%879:525>@>>B7;6:;==5;5:8<<@?C@@@AAA=?<:;;09??=@AABBDBCCAAA???BA@???A99:A?>>>AA=??>>=@=@;;;
@ATNG8:03337:02471
GATTAGTGTCATATGAGAGTGTGTCTCATTCGTTTCGGAAGAGACAGGTACGTTAATAGTTAATAGCGTACTTCTTTTTCTTGCTTTCGTGGTATTCTTGCTAGTTACACTAGCCATCCTTACTGCGCTTCGATTGTGTGCGTACTGCTGCAATATTGTTAACGTGAGTCTTGTAAAACCTTCTTTTTACGTTTACTCTCGTGTTAAAAATCTGAATTCTTCTAGAGTTCCTGATCTTCTGGATAGCGACGCGATATACTACCATCGACCTCTAGAAGTCT
+
?9;25@@BCCCCCCCBCDCCBBB@AAAAB=A;;;,9A;B@CIDCBACACCGEG@D@@@;;7@=BAADB::9@:==>>>0?B?BBCC;;:;929@@9?A969@BBB?CCECCCCCFDBBAC?BCAAAA;;5;A@@=BACBBBBCB@@ABBBDD?BBC@CCAE;;;B;;;BCB@BBDED;C@C;;;BBB2BCBBC>BCCBB;;;AB;A@AA0@BB;;:;@CC?A@@@@@B?B=@@AB@@>@AC@CC<;;;;<<;;;;CDCBBDE@CBBBCC@B@@@BB?CBBB
@ATNG8:03401:01924
GATGGTAGCATCATGCATATCTCACCAGAAGATCAGGAACTCTAGAAGAATTCAGATTTTTAACACGAGAGTAAACGTAAAAAGAAGGTTTTACAAGACTCACGTTAACAATATTGCAGCAGTACGCACACAATCGAAGCGCAGTAAGGATGGCTAGTGTAACTAGCAAGAATACCACGAAAGCAAGAAAAAGAAGTACGCTATTAACTATTAACGTACCTGTCTCTTCCGAAACGAATGAGTACTATGTAGAGCTCTATACTAATCGACCTCTAGAAGTCT
+
@@BC:CCBCCCCCBBBC@AABBBCC?CCC?BBBB?>=?@BBBBBBB>BB>B>BBA@@@@A1@8CDABBAAA>>>9<;BBCCC5CC@CADDC<CBEAIAA@CDHEE?@?@C=AAB?AAA?AACBCDCCDDBBB?BBBB?BBBB>>>@<@?B?@=@DFFCACA?BBBAAB>BB>BBA588?@=8??;5;BBBB/@@<?888;;;CB=B=A@@@:>:>@CCC@BBCAACC>A>ABD>CAA>:99BBBBABBBBBBABAAAAA@@>><:=>>>A;<<=A@?4:9<<
@ATNG8:03380:02000
TATGGTAGTGTCAGTGCGCGTCGTCCAGAAGATCAGGAACTCTAGAAGAATTCAGATTTTTAACACGAGAGTAAACGTAAAAAGAAGGTTTTACAAGACTCACGTTAACAATATTGCAGCAGTACGCACACAATCGAAGCGCAGTAAGGATGGCTAGTGTAACTAGCAAGAATACCACGAAAGCAAGAAAAAAGAAGTACGCTATTAACTATTAACGTACCTGTCTCTTCCGAAACGAATGAGTACGTGTGACGTACGTGAGCTACCATCGACCTCTAGAAGTCT
+
BDDE@C@AAGEEBBBCBCBBB?@@C@CCD@@@ACBB@B@BBB?@@C>BB@B=BC;;<;<;*;>CCHCBGA000@<@<?<@@@0<@8=8<=>3?AA=AA:::@@0000=@@<@@B?AA?;BCDBCBBBABBBB?BBBD?AABBAA?@8>:>:849@A@BCBB?BBBAAA>AB=AAF@A?;;;3;>>:>?>>>>'9:69/./89@>?;?<ABBB<B<<=@9:6;@@AABB?C@CCD>BBB?AABBAAB>>?ABEDCCCCBAAAAABBB?BBBBCC@A@ABBB?BB99
@ATNG8:03374:02058
GTGGTAGCGCACACATAGATACATTCTCATTCGTTTCGGAAGAGACAGGTACGTTAATAGTTAATAGCGTACTTCTTTTTCTTGCTTTCGTGGTATTCTTGCTAGTTACACTAGCCATCCTTACTGCGCTTCGATTGTGTGAGTACTGCTGCAATATTGTTAACGTGAGTCTTGTAAAACCTTCTTTTTACGTTTACTCTCGTGTTAAAAATCTGAATTCTTCTAGAGTTCCTGATCTTCTGGACAGAGTGTGCAGATACTACCATCTACCTCTAGAAGTCT
+
;@@@CCCBBCCCCCBBBDDBBCBC@CCCCC?CCCC=BB@C@CCCBBBB?BBBCC?A?AAA??C@CBBBBBBBC?BBBBB1A@>A@BC<?ABC:;;D@DD;;;BBCGACCCCCDCC?BAC?B@CEBBBBBB@CCCC@CCAABBBABBBABCBAA=A@@=?B?B=@@DDDCDCC@BBCJF;C?C@CCCCC5CCBBB<A@BBDDCBBB@CCCC5CBABB?B=@@@CCCBB@@<@?@AAB?@<:9;=BBAABCBA;;;;;A:::@??::97==<8===;<;;>?<=
@ATNG8:03383:02034
GATGGTAGGCACTGCGCACACATCCCAGAAGATCAGGAACTCTAGAAGAATTTAGATTTTTAACACGAGGAGTAAACGTAAAAAGAGGGTTTTACAAGACTCACGTTAACAATATTGCAGCAGTACGCACACAATCGAAGCGCAGTAAGGATGGCTAGTGTAACTAGCAAGAATACCACGAAGCAAGAAAAAGAAGTACGCTATTAACTATTAACGTACCTGTCTCTTCCGAAACGATGAGTACTATAGACTATCTGAGACTAATCGACCTCTAGAAGTCT
+
966=8>@A>BBBBCBCCCCCCD@??<@BC@ECBBCD@D?BCCBBBC?CC@BG>BC????@.?<CABBBB?B???D>:99@@?@2?AAA8??=0;==4979:=<=8638<@D=@@@7;;ACB>@<==>?@??AA=AA>>:>@D>??;;6;=A>>;>AA@@@??=@@A?BB@BB@B??<;?@@9=8/+/;:::*//*/55;AA@@B=D:9888184;>::@9@///:::6=:787)6@@99:@@@=887=>?>?===>=???BBB<ABAAA;:;;AAA<AAAA
@ATNG8:03392:02025
GATGGTAGCGCACACATAGATACAGTACTCATTCGTTTCGGAAGAGACAGGTACGTTAATAGTTAATAGCGTACTTCTTTTTCTTGTCTTTCTGTGGTATTCTTGCTAGTTACACTAGCCATCCTTACTGCGCCTTCGATTGTGTGCGTACTGCTGCAATATTGTTAACGTGAGTCTTGTAAAACCTTCTTTTTACGTTTACTCTCGTGTTAAAAATCTGAATTCTTCTAGAGTTCCTGATCTTCTGGACAGGTGTGCAGATACTATCGACCTCTAGAAGTCT
+
;55;5;ACCBCCCBBBAABABAA;;:@??@AA?:;;B;AA55.555::;;65<:@>?B<?=993:4:@?:::88?.43333$3>140??>80//0<6;=?=??6?::=>BBCICDFDDC@BDD?C?CCDCBBC>A?@CBB?B???BCBBECCCBBBBC@CAA?AD?B?BBAABBCCC?BBDDC9C@C>AABBB1ACCCC:BBDFDBBBCC@CEFF1CA@ACACBDE?BBBCDDD?B?BCCCDD?B@A?ADBB?BAAABBBAFDCCBBBCCC@B@BBDD?B999
@ATNG8:03402:02030
GATGTAGGCGTGTGAGAGTCTGCCCAGAAGATCAGGAACTCTAGAAGAATTCAGATTTTTAACACGAGAGTAAACGTAAAAAGAAGGTTTTACAAGACTCACGTTAACAATATTGCAGCAGTACGCACACAATCGAAGCGCTGTAAGGATGGCTAGTGTAACTAGCAAGAATACCACGAAAGCAAGAAAAAGAAGTACGACTATTAACTATTAACGTACCTGTCTCTTCCGAAACGAATGAGTACGAGAGTCAGAGCAGAGCTACCATCGACCTCTAGAAGTCT
+
@;@D@DD=BBCCCCCBCBBBB@B>7>DCACB@@;;5;9@>AAA@B=A?=A=:99AACBC3A=AA@>>>??@BB>BBBAAAA.>>:=;?AA5><<59///8<5594;69729>C6;;>???@@CAAAA>>>D<@@9;49------6065;AA:665<>BAD;>>>?AA<;;7;?A9=>888)7<=7<AAAA/=>:=>>>=<;;//*/17;=>7=7:888;;??==>>>;>68:A299<9977;/./<555;>>;:88////55:994=8==9=3666625,2255
@ATNG8:03373:02090
GATCTATACGTATTTCTATGTACTCATTCGTTTCGGAAGAGACAGGTACGTTAATAGTTAATAGCGTACTTCTTTTTCTTGCTTTCGTGGTATTCTTGCTAGTTACACTAGCCATCCTTACTGCGCTTCGATTGTGTGCGTACTGCTGCAATATTGTTAACGTGAGTCTTGTAAAACCTTCTTTTTACGTTTACTCTCGTGTTAAAATCTGAATTCTTCTAGAGTTCCTGATCTTCTGGGATGTGTGCGCAGTGCCTACCATCGACCTCTAGAAAGTCTT
+
@@AAADBCCCCCCC>CDDBBCCCBB@@=@>>@=AC@CACCCCDCC@BBABB?B@BBBD@D?BABBCCBBA?BBCCC38757@@B;BB@A>@BA<@?787@AAB@BBCCCCBB>?>>9>;???@;;;>;??>>5:7<9<9::@AA@====B<:;;<>>=B<===AAA@==7=;;;;1;;@99////(/;---)--6---366:0888'266693848:498885555:49=76=<79///)////89;;<===6666;6615878;C=@?==888(5:883
@ATNG8:03395:02099
GATGGTAGCTCGCTGATGATATCTCCAGAAGATCAGGAACTCTAGAAGAATTCAGATTTTTTAACACGAGAGTAAACGTAAAAAAGAAGGTTTTACAAGACTCACGTTAACAATATTGCAGCAGTACGCACACAATCGAAGCGCAGTAAGGATGGCTAGTGTAACTAGCAAGAATACCACGAAAAGCAAGAAAAAAGAAGTACGCTATTAACTATTAACGTACCTGTCTCTTCCGAAACGAATGAGTACTACTCTCAGAGACACACTACCTTCGACCTCTAGAAGTCT
+
:66?:?CDDCCCCCCECBBBDBB;;6;?A>@BB@@@6:6:@@???A?AA=A=???>>>?@@'@:@A=AABAB889-55:CDEDD*BC?B4;<;.:?@?BAAABCBBA?C???<?BB5:9AABBCBCCBDB???>8=?882:?==>@:93;=A@@=@CA@AB:94:A@>@@:..*...)...///)7<<7888887%.5.3../88=>A:=9<<<<8<9=@CCDABA@@@==+0+000,0::6;BBBBBCCDDABCCCBAA?BAA@@?@>:>9=>?>;>>>>AB:==@@
@ATNG8:03399:02168
GATGGTAGAGTACAGTGTAGTAGACCAGAAGATCAGGAACTCTAGAAGAATTCAGATTTTTAACACGAGAGTAAACGTAAAAAGAAGGTTTTACAAGACTCACGTTAACAATATTGCAGCAGTACGCACACAATCGAAGCGCATTAAGGATGGCTAGTGTAACTAGCAAGAATACCACGAAAGCAAGAAAAAGAAGTACGCTATTAACTATTAACGTACCTGTCTCTTCCGAAACGAATGAGTACCTCTCAGACGCTCGTCCTACCATCGATAACCTCGAGTCT
+
9;;D@DCBBCBCDDDB@BBCCCCCC?BBC?CCCD9878>BADBCBB?BB>B>BBBBBBBB3B?CCCCCAAA?DD8@>ABEFF5BB@B@CCC;CCDACBBBBCB;;7;?BC@BCC?BABBBCDEECCCCCBBB?BCCC?BBB@BC?C=A?AA@=@ABBBBBB>BBBBBA>BC?@@@>B@7771:?@?CBDDD2AA?BBBBBBCCC>@<@@@@=@>BABBB>BBBB@@;;A;AAA98>=?@A@CBBB?BBBBBBC>::>@@CB=?;<9<687A@@9>:=??@@;;;
@ATNG8:03396:02398
GATGGTAGTACATGATAGACGACACCAGAAGATCAGGAACTCTAGAAGAATTCAGATTTTTAACACGAGAGTAAACGTAAAAAGAAGGTTTTACAAGACTCACGTTAACAATATTGCAGCAGTACGCACACAATCGAAGCGCAGTAAGGATGGCTAGTGTAACTAGCAAGAATACCACGAAAGCAAGAAAAAAGAAGTACGCTATTAACTATTAACGTACCTGTCTCTTCCGAAACGAATGAGTACAGAGAGTACGATATGTCTACATCGACCTCTAGAAGTCT
+
<<A@265556666??>BBBB@CCDD?AA<7<<<::;8=9=>A;;B=9<B:<8;?445555$57<=;;;<A;;<@>?<;?@@@+=B?BACHFICA@=@@@BCCCCC@C?BB=A??<??A@BCCBCBAABBBBC@@@@A=A;;;CACB?CACCD@CCDDBBBC?@@???@=@A=@@@<@A@@@9<?><@CEFFE)??:9989=>=<=8;7;BAA=A=>=BBB?BCD@A@C>A?AAD>BCC>@?AAAAAA:99????BBBBBCCCEC:87=:::A<888;>>9A;:;
@ATNG8:03374:02448
GATGGTAGTATATCGCGTCGCTATCCAGAAGATCAGGAACTCTAGAAGAATTCAGATTTTTAACACGAGAGTAAACGTAAAAAGAAGGTTTTACAAGACTCACGTTAACAATATTGCTGCAGTACGCACACAATCGAAGCGCAGTAAGGATGGCTAGTGTAACTAGCAAGAATACCACGAAAGCAAGAAAAAGAGTACGCTATTAACTATTAACGTACCTGTCTCTTCCGAAACGAATGAGTACGATGAGAGAGCTCTCTCTACCATCGAATCCTCTTAGTCT
+
@@@DABCCB;;6CA@@BBBBBBBAA>ACD@DCCCA@>@?BCCCCCC@CC?C?AAABBBBB3C@BBBBBBBCCCC>@@@@@@@0@B>B4:::6;BB@CCDCCCCBA>A@A@?B994:?@@@AAAAAAA@999??BCCF?A?>???BB@C?CCD?ABAAABBA9<<AABD=;:5:==7<=:;;-56848999;+///<==AA???<A<>:::;?;>>>>><@?@AACB8;7;<<63..).--8-//:;;;==@>>;;;>?@AAAAA:>>>>><>@=@@?<AAAA@
@ATNG8:03383:02420
GATTAGTGTGTCTCTGAGAGTAGTACTCATTCGTTTCGGAAGAGACAGGTACGTTAATAGTTAATAGCGTACTTCTTTTTCTTGCTTTCGTGGTATTCTTGCTAGTTACACTAGCCATCCTTACTGCGCTTCGATTGTGTGCGTACTGCTGCAATATTGTTAACGTGAGTCTTGTAAAACCTTCTTTTTACGTTTACTCTCGTGTTAAAAATCTGAATTCTTCTAGAGTTCCTGATCTTCTGGTCTACTACACTGTACTCTACCATCGACCTCTAGAAGTCT
+
@?B?BBC;;;AA669=@DAB;;<CBBBCBA>ACCC>CC?B@BABB@AAADGDBB@BACBBB<A=AA@ABBBBC@;;;;;*<@;@;;;/;A;;5;::29C=AAAECH?;;;BBBBC@BBB?B?CCCBBB@@<@B??6;;@@@@DDBBCCCE@???BBB?C@<?;??BBBBCAA=@;;;;.;5;5<;<<;*;@@AA7;;BCCAAABA9>>>>,=??=><?=@A@@AABBCC?C<;;?C@@=@@B<CCBBCCBBBCCCBDDBBBCC>B@@@@@=@AAA997:@A@
@ATNG8:03389:02437
GTTAGGCGTGTGAGAGTCTGCCCAGAAGATCAGGAACTCTAGAAGAATTCAGATTTTTAACACGAGAGTAAACGTAAAAAGAAGGTTTTACAAGACTCACGTTAACAATATTGCAGCAGTACGCACACATCGAAGCGCAGTAAGGATGGCTAGTGTAACTAGCAAGAATACCACGAAAGCAAGAAAAAGAAGTACGCTATTAACTATTAACGTACCTGTCTCTTCCGAAACGAATGAGTACCTCTCAGACGCTCGTCCTACCATCGACCTCTAGAAGTCT
+
44.5589;;=<;:>>:99:444)4<<7@?;;65.59;;;>CDC@;;<;@DCBABDFE2C@BABAAAA@@?<6;;77888'87/38889/8888===>8777<;@58::>=A<A====;:;===></////:;@5>=@A???B=B<@@B?BC?B?@AA=A>>;??:9928@<4;=778,55779;;;9(77177557>@@?<A<><==>E8;;A@@:>>A>>>>7=8;76.700*0@@@@==:===>>??@AA===?B<A7818=><==9;;;>;;5;===
@ATNG8:03382:02540
GATTGCAGATAGTCTATAGTACTCATCGTTTCGAAGAGACAGGTACGTAATAGTTAATAGCGTACTTCTTTTTCTTGCTTTCGTGGTATTCTTGCTAGTTACACTAGCCATCCTTACTGCGCTTCGATTGTGTGCGTACTGCTGCAATATTTGTTAACGTGAGTCTTTGTAAAAACCTTCTTTTTTACGTTTTACTCTCGTGTTAAAAAATCTGAATTCTTCTAGAGTTCCTGATCTTCTGGGCTGCGCTGATATGCGCTACCATCGACCTCTAGAAGTCT
+
;//)/////56>;;;;;??>DDA;94;333(388283339994333///(//8868.33:666;<;7<CB??.883339>3:766*/--(-9*/.555746689:>BB;>8:3:30;0///.64::55,2565757795522559949555,6=799@@><:77555'555555(74>:@@@@>=$7:5665&2758222225.35555$5..//06(/3,39:::::6;/32::9:*//66.6//////3;8;;8:<<<=@:?:<;::49:99//(/886
@ATNG8:03417:02554
GATGGTAGTAGTACACTAGTCATACCAGAAGATCAGGAACTCTAGAAGAATTCAGATTTTTAACACGAGAGTAAACGTAAAAAGAAGGTTTTACAAGACTCACGTTAACAATATTGCAGCAGTACTCACACAATCGAAGCGCAGTAAGGATGGCTAGTGTAACTAGCAAGAATACCACGAAAGCAAGAAAAAGAAGTACGCTATTAACTATTAACGTACCTGTCTCTTCCGAAACGAATGAGTACACATCGTCGTGTCGTGCTAATCGACCTCTAGAAGTCT
+
;55=8<<CB;;;666BBCBB@@;99=BBE=9<CB;;6;=BABDCBB@BB?B@CCBBBBBB3B>AABBBBBBBFE>??@@===+<<9=;@DD9BBC@BBBC?@??@5:2:<:@?=;>=?>@AACCB;;9@@@?;;;8A=@ABCDBBB?EALBB?BBB;;;@?<?@@CBC?BA?BB?;>>;;;3333,33337'3:377577><>><A<A878=B=C?BBC?@@?:9:F?B?BCD>BBB>AABBB??999@=<<:::@@@?>>>@A;??ABB@??;898;===?
@ATNG8:03449:01928
GATGGTAGTAGTACACTAGTCATACCAGAAGATCAGGAACTCTAGAAGAATTCAGATTTTTAACACGAGAGTAAACGTAAAAAGAAGGTTTTACAAGACTCACGTTAACAATATTGCAGCAGTACGCACACAATCGAAGCGCAGTAAGGATGGCTAGTGTAACTAGCAAGAATACCACGAAAGCAAGAAAAAGAAGTACGCTATTAACTATTAACGTACCTGTCTCTTCCGTAACGAATGAGTACTGTATCTATGTGTGCGCTATCGACCTCTAGAAGTCT
+
BBBC@CCBCCCCCCCCDBCBBB@AA@CCCACCCBBB@B@DCCCCCC@CC?C@AAABBBBB3B?CCBAABBCBBB=??@@CCC3DCADACCC<C>A>BBBB>CBBB@C@CC@;:;@CC@?ACGHCA@AECBBB@BCCC?AABBAA?A?EAD??<?CDCBAAB?BBBCCA?BA>@AA?A@@A@:?:::88888(8>;A;;;DAAAA:>:=>>?1818AAAA@AAAB>==+0,0<<6<?@;@?ABBCCDBBBBBBBBBBCBBBBBB>??>@@:@@@A<<6<766
@ATNG8:03457:01959
GATGGTAGCGCGACGAGCGTAGACCCAGAAGATCAGGAACTCTAGAAGAATTCAGATTTTTAACACGAGAGTAAACGTAAAAAGAAGGTTTTACAAGACTCACGTTAACAATATTGCAGCAGTACGCACACAATCGAAGCGCAGTAAGGATGGCTATTGTAACTAGCAAGAATACCACGAAAGCAATAAAAAAGAAGTACGCTATTAACTATTAACGTACCTGTCTCTTCCGAAACGAATGAGTACTATGTAGAGCTCTATACTAATCGTCCTCTAGAAGTCT
+
@AAB@BBJGAAAEECDCBBCCCCCE?BBB>AABBBB@B?BBA@AAC@CB=@=BBBCCBCC2C?BB?BBABABBA:>?BCCCC5CCAC@DDG=CBD?BAAACCCCC?A?BC?ABB?BAA@AACCHDBBACBBB@CC@A>A@@=>;00,0<@@C@CDA@=@::39=>=?@?AA<<=;289<<<3;76/7<===>(>?<@;;;<;;BB:=:===A=A=AACCC@CCCCCBB@B@BCC=BBB@>>>AADDCCCCB?@?@@>>>@???@B<?>>AB?AAAA@@:@999
@ATNG8:03427:02027
GATGGTAGCAGACGTGACAGAGCGCCAGAAGATCAGGAACTCTAGAAGAATTCAGATTTTTAACACGAGAGTAAACGTAAAAAGAAGGTTTTACAAGACTCACGTTAACAATATTGCAGCAGTACGCACACAATCGAAGCGCAGTTAGGATGGCTAGTGTAACTAGCAAGAATACCACGAAAGCAAGAAAAAGAAGTACGCTATTAACTATTAACGTACCTGTCTCTCCCGAAACGAATGAGTACTATGTAGAGCTCTATACTATCGACCTCTAGAAGTCTA
+
>=BB@B<BBCCDFCCCCCCBBAA;;7:==;>>@???=??ABA??>A?BB?B?A@@?????.??888@@::///8...0<<<<0>C@CADDD;CCC@;;;BBBAAA>A>AA>ACC89:A@BBCCCDEDCBBA@=@AAA?BA???CC<?A<@;;5;>=9:9BC>A@CBBB?BC?BBB?BC@=<4675-66667(5:4;9@@@@A@@<>;>@@?<A=88;EC@DCAAABBBC<AAC>BCC?999@@@B???EBBBB?==>:::A:////.770557822,.66//
@ATNG8:03455:02303
GATTAGTCTCAGATAGTCTATAGTACTCATTCGTTTCGGAAGAGACAGGTACGTTAATAGTTAATAGCGTACTTCTTTTTCTTGCTTTCGTGGTATTCTTGCTAGTTACACTAGCCATCCTTACTGCGCTTCGATTGTGTGCGTACTGCTGCAATATTGTTAACGTGAGTCTTGTAAAACCTTCTTTTTACGTTTACTCTCGTGTTAAAAATCTAATTCTTCTAGAGTTCCTGATCTTCTGGTCTACTACACTGTACTCTACCATCGACCTCTAGAAGTCT
+
;9;5595@CCGCCFCC@C@BCBBBBBBCBB?BDEE>BB?C@CBBBAA>+0/;00)0699>>:@>BABCCBBCE@BBCCB2BB>??DC=AABB>B@A=AB6;;BBAB?ABBBBBCCACCB?C@CBBBBAAB>AA@@<A@B@@ABCCABA@????<@AC=CB?B=@@CBBBFCGACCCCC.<5;=A@ABA,AC;;;0;;C<;:BBCD?BDGD0:9992929<;@BBCCBB>A=??@BBA=A;;8;BBBCCBBBBABBCBBBBBA?@@>?992:AAABKACABA
@ATNG8:03460:02279
GATGGTAGAGAGACTGTAGCGCACCCAGAAGATCAGGAACTCTAGAAGAATTCAGATTTTTAACACGAGAGTAAACGTAAAAAGAAGGTTTTACAAGACTCACGTTAACAATATTGCAGCAGTACGCACACAATCGAAGCGCAGTAAGGATGGCTAGTGTAACTAGCAAGAATACCACGAAGCAAGAAAAAGAAGTACGCTAATTTAAAACCTTAATTTTAAAACCGTACCCTGTCTCTTCCGAAAACGAATGAGTACGATGAGATCTCGTGATCGACCTCTAGAAGTCT
+
B@>>7555:6BB;66;;=;:>B<;;4:BB?@@@BBB?B=??BBCBB999?C>@@>:999:(75;88B=B=::7;3229?<?<+@B?D2999*5>A=BBBCDCCCD@C>;;8:?>=BBCBCCCBCBBAACCFC@@@@@=@>?BBBBB@C@A@@;??@>>?8838::8882;?8<><9==00*///(.5666)895:6665222+22'222&2+2+2+255'555&5+5444>3:;=<:9:)/)////&/;;+/4<<===C@A@@@?=77/./=<<;;@B8::;::>:>:;:
@ATNG8:03424:02329
GATGGTAGGACGAGCGTCTGAGAGGTACTCATTCGTTTCGGAAGAGACAGGTACGTTAATAGTTAATAGCGTACTTCTTTTTCTTGCTTTCGTGGTATTCTTGCTAGTTACACTAGCCATCCTTACTGCGCTTCGATTGTGTGCGTACTGCTGCAATATTGTTAACGTGAGTCTTGTAAAACCTTCTTTTTACGTTTACTCTCGTGTTAAAAATCTGAATTCTTCTAGAGTTCCTGATCTTCTGGATACACTCATGGCACTACATCGACCTCTAGAAGTCT
+
@@AC?CBD<C>6:<666<BBB;=;ACCCCECC=@@@@;@D?B?BBCDDFFACBBBC@C?BCCC?D@D@@@CCCCC?CCDDD3CC?BBCC:?@>@;?;;4;B<@@AJEH@CCCFCCCB?DCE?B@CDBBAAAB?AABB?CBBBB@@@A@@@A@@@?=ACC?BB@G=??BBBABBE5;;;;;.;@B@@AAAA0@BBBE=BABBDIGABA5;;;;*;?@BC@C:;;@CBCCCCC@B@BBBBAB@CBD@CCGCHECDDCC@CCCCCCDDBBBD@CBCBDD?BBAA
@ATNG8:03461:02351
GATGGTAGGTGCACATGAGTGTATCCAGAAGATCAGGAACTCTAGAAGAATTCAGATTTTTAACACGAGAGTAAACGTAAAAGAAGGTTTTACAAGACTCACGTTAACAATATTGCAGCAGTACGCACACAATCGAAGCGCAGTAAGGATGGCTAGTGTAACTAGCAAGAATACCACGAAAGCAAGAAAAAGAAGTACGCTATTAACTATTAACGTACCTGTCTCTTCCGAAACGAATGAGTACGAGAGTCAGAGCAGAGCTACCATCGACCTTTAGAAGTCT
+
BBBIACBB@CCCCECCCCBBBCDAA?AAA?BBCCAA?A<@@DDDBB@BE?B=?@@99999*;>CCCDCCDDBBB=@B999:*;B@A5<<<*:??;@@@CCBCBD?A?AC?CBB>AA@@BCCCCBABDDCBB?BCAA>@BBBBB@A>B@CCC?AACDBBAA?ABA@AA>BB>B==;>BAAD:>>>;;<=>?/?D=A:::@@@BA:>:>A>>;>9=@BBBBCCBBBBB@B@CBB=BCC?AAABBBBBBB??@BBB@@@BBBBABAC>@@<<<>:>A:A??;????
@ATNG8:03450:02401
GATGTAGTGTGTCTCTGAGAGTAGTACTCATTCGTTTCGGAAGAGACAGGTACGTTAATAGTTAATAGCGTACTTCTTTTTCTTGCTTTCGTGGTATTCTTGCTAGTTACACTAGCCATCCTTACTGCGCTTCGATTGTGTGCGTACTGCTGCAATATTGTTAACGTGAGTCTTGTAAAACCTTCTTTTTACGTTTACTCTCGTGTTAAAAATCTGAATTCTTCTAGAGTTCCTGATCTTCTGGGATGTGTGCGCAGTGCCTACCATCGACCTCTAGAAGTCT
+
;:;BBBBBBBCCCCCCDBBBBCDCBBBBB@@>@BBB=BB?B>AACBCCC@CBBA@=@@BCCC@CACCBBBCCCC?CBCCC1CC<A@AA<ABCCACCC@BC>@@CCBC?BCCCDDBB?BCC@C?CCA@AABCBCCCC?CBBBBBCCBBAABBACCACBA=AB?D>AAC@@@CCC?B@@@@7@=A<A?@@@0@CCCC=BBCCCCCCBB@DDED5BBBCC@B=@@9::CBBBC?C@BBBBAA>A??@9A000A@@ABAABABB=BBB?BBBBAA>AAAC??=?BBB
@ATNG8:03460:02469
TATGGTAGTGATACAGATCAGACACCAGAAGATCAGGAACTCTAGAAGAATTCAGATTTTTAACACGAGAGTAAACGTAAAAAGAAGGTTTTACAAGACTCACGTTAACAATATTGCAGCAGTACGCACACAATCGAAGCGCAGTAAGGATGGCTAGTGTAACTAGCAAGAATACCACGAAAGCAAGAAAAAGAAGTACGCTATTAACTATTAACGTACCTGTCTCTTCCGAAACGATGAGTACGATGAGAGAGCTCTCTCTACCATCGACCTCTAGAAGTCT
+
DCCCACCC99;CCCCBBBBBCDCCD=BBC@CCCCA?>@@BBCCCBB=BB>B?BCBBBBBB2B@BCBAAAFDDDD>CC;;;;;';@>@5;;:*:?<9?AAABAABB@B?BB?BBA?AAAABBBCBAACDAAAB?BBBB?B???BBA@<@=A;;6;BAAAABA>BBBBBBABB>A??:>@::9,7757:99;<.9?:@:;<???AB<?;?BBB:>:=:AAB@BBBBC@@<@=;;;0;;;:AACDBBBC@??CCBBB???:;;;;>>=B888>C=>>>>==:====
@ATNG8:03423:02474
GATTAGTGTGTCTCTGAGAGTAGTACTCATTCGTTTCGGAAGAGACAGGTACGTTAATAGTTAATAGCGTACTTCTTTTTCTTGCTTTCGTGGTATTCTTGCTAGTTACACTAGCCATCCTTACTGCGCTTCGATTGTGTGCGTACTGCTGCAATATTGTTAACGTGAGTCTTGTAAAACCTTCTTTTTACGTTTACTCTCGTGTTAAAAATCTGAATTCTTCTAGAGTTCCTGATCTTCTGGGTGTATCAGCGAGTATCTACCATCGACCTCTAGAAGTCT
+
>:?=9;6>>=>B;;;@A?>?@:;9:BB=@A<?@AA<AC?B?BDCAABB@CCCCCAD@CBBC@IIEBABBBBCE@CCCCC5CD@B;;;8;ABB9;;C?CC@AA@BBC7;;:A@@@=8655:>066655;55.59::7<=<<<;;;<==<<997;6959;><>=6:>AB999BD9=:;:;*:4;4;BBDD2BBABB8;;BCCCCBBB@BBCC2@@@BB?B@BB?CCCD@@@=A=@@?FDC?B:<;0;<;AB@@ABA@@@A::9AA<@??9658;?;;?:74439
@ATNG8:03442:02475
GATGGTAGCACACGAGATCTCATCGTACTCATTCGTTTCGGAAGAGACAGGTACGTTAATAGTTAATAGCGTACTTCTTTTTCTTGCTTTCGTGGTATTCTTGCTAGTTACACTAGCCATCCTTACTGCGCTTCGATTGTGTACGTACTGCTGCAATATTGTTAACGTGAGTCTTGTAAAACCTTCTTTTTACGTTTACTCTCGTGTTAAAATCTGAATTCTTCTAGAGTTCCTGATCTTCTGGGTGGCTACAGTCTCCTACATCGACCTCTAGAAGTCT
+
;55;5;ACBBCCGGCCBCCCCBBBCCDCCCBA?ACCD?CC@B?CCBBBBB?BB@@@?B<>?BB>B?BBCCBABBB@BBBBB3BC?>@A;3?BBB?BB@=@@000;@@<7:>?@CAAA;>=@:;7;@@??>=><>>>A<AAA@@@AAAAAA@@;==5///6;@7=7AA@>>>@??;?====/<4:488888(/<666.3-----6889-///&....3.329969777555054::99??8===>6>A<@@B@@AAB>>:>ACA>>==<9<A>?==9<===
@ATNG8:03468:02556
GATGGTAGCGAGCGAGTGTGTATACCAGAAGATCAGGAACTCTAGAAGAATTCAGATTTTTAACACGAGAGTAAACGTAAAAAGAAGGTTTTACAAGACTCACGTTAACAATATTGCAGCAGTACGCACACAATCGAAGCGCAGTAAGGATGGCTAGTGTAACTAGCAAGAATACCACGAAAGCAAGAAAAAGAAGTACGCTATTAACTATTAACGTACCTGTCTCTTCCGAAACTAATGAGTACGATGAGAGAGCTCTCTCTACCATCGTCCTCTAGAAGTCT
+
:;;C?BB===CA=;<<=@@BBBCBB@AA@?BCAAB<9<:BB?==B=>CC>C>CDCBBBBB2BBEFCCDBBCEDE=>?:::;:*;C>C4;;;6;BC@CA@@CCCCB>A>AC>BBB=?>BBBA@@DDDED@@@D@DDCC@A@?@@AAB>B@D::;:CAAABBB?BBBBBB@BD@8889==<;;3=??=?BGKE3BC?>889?BB??;>;>AAA<>;>>CBC@BBCCBBC7;7;@@9ABA?BBBBBBCBC999BBBBBBBAA=@>>>><>9<<@@;@?@@AB<@=;:
@ATNG8:03511:02167
GATTAGATACTCGCTGATACACCCAGAAGATCAGGAACTCTAGAAGAATTCAGATTTTTAACACGAGAGTAAACGTAAAAAGAAGGTTTTACAAGACTCACGTTAACAATATTGCAGCAGTACGCACACAATCGAAGCGCAGTAAGGATGGCTAGTGTAACTAGCAAGAATACCACGAAAGCAAGAAAAAGAAGTACGCTATTAACTATTAACGTACCTGTCTCTTCCGAAACGAATGAGTACTGTATCTATGTGTGCGCTACCATCGACCTCTAGAAGTCT
+
//06ABCCAAAABABCDCCCBBB>CBB@BBBB??=??BBCABBC?AA>A?CCAAACCC3A;<<=CBA>>>>A8;;@BEED5BB=A:@@A7B<?:<AABAA@<C?C@CB?AA@;??AABBDCCDA@@BBBB@BBCC>??ABBBBB>B>B@@=@C@AABBB@CCAAAA@BB@>=>=AA>>>8:<<788989(5<4<788BCAAA<A:>>AC=D=AACBB?BBCCAAA?C>ABB>BAA>ACCCCCBBBAAAB@AA?===>>?@@>><>?AAA@;@BBBAA<A>>=
@ATNG8:03494:02179
GATAGGCGACATACATACGCGCCAGAAGATCAGGAACTCTAGAAGAATTCAGATTTTTAACACGAGAGTAAACGTAAAAAGAAGGTTTTACAAGACTCACGTTAACAATATTGCAGCAGTACGCACACAATCGAAGCGCAGTAAGGATGGCTAGTGTAACTAGCAAGAATACCACGAAAGCAAGAAAAAGAAGTACGCTATTAACTATTAACGTACCTGTCTCTTCCGAAACGAATGAGTACTATGTAGAGCTCTATACTACCATCGACCTCTAGAAGTCT
+
@@ABBADBBBCCCBBBDCBCAA<ABC@CCDDDD?A?BBCCCCB@AA=B>@>@>>>>>0@>CDCCCBBBCCC=C?AA@@@0@A<@29::6;AC@BBCBCCCCB?C?BB?A@@;>=CBBBBBCCCCCBBBD?BBCC?A@@@???B;@=@997:CBBBBBA@BBBBBB@BC@AAA>??===7?==;<????1;>:@878@AA@@;>=ABAA:?;?<ABC?CBBCBCB<@=?CC=AAA?9:9DCCBAABBBBBBCA>@>CA???A?9>>>ADD;A@A@::6:<<<
@ATNG8:03514:02226
GATGGTAGTATAGAGCTCTACATAGTACTCATTCGTTTCGGAAGAGACAGGTACGTTAATAGTTAATAGCGTACTTCTTTTTCTTGCTTTCGTGGTATTCTTGCTAGTTACACTAGCCATCCTTACTGCGCTTCGATTGTGTGCGTACTGCTGCAATATTGTTAACGTGAGTCTTGTAAAACCTTCTTTTTACGTTTACTCTCGTGTTAAAAATCTGAATTCTTCTAGAGTTCCTGATCTTCTGGTCTACTACACTGTACTCTACCCATCGAATCACGAAAGTCT
+
///<39=AAAACCCCC@@@CCCBCBBBBCB@?;=>=?7>@?B?BABBCBB>AA@BB>C>B@@B>B?8:9?AAAAA9>>AAA.>=6<56718>?A:<=A<@>:>8:;@@<>>@AAAAA5<<A:>9;99;<<;<;=>>A5:7<<<999?>@@@>>>?=;;;<AA<A;???AAAA@@9=::;:/;9=87////'/:333*--6333=99=<@BBB/A?>>A=D=?>;@@AA:::<A<@@<<<A;?@A=AA?>>??@@><>AA@@@;66606///9492---99-222-
@ATNG8:03490:02303
GATGGTAGTGCGTGAGAGAGAGACCCAGAAGATCAGGAACTCTAGAAGAATTCAGATTTTTAACACGAGAGTAAACGTAAAAAGAAGGTTTTACAAGACTCACGTTAACAATATTGCAGCAGTACGCACACAATCGAAGCGCAGTAAGGATGGCTAGTGTAACTAGCAAGAATACCACGAAAGCAAGAAAAAGAAGTACGCTATTAACTATTAACGTACCTGTCTCTTCCGAAACGAATGAGTACACATCGTCGTGTCGTCTACCTTCGACCTCTAGAAGTCT
+
555=8=BCDCCCCCCCCBBCCC???<ACCACDCC?><?@CBBABBB?AA>A=AAACCCCD+A7CC@BBBBB??A:?:>@@@@0@B>B5;;<*:@<9CA@@CC??@>@?BCAECD=A??@ACCCDDCCBBCCB@BBAB?BBBBBBBB?B?B??=@CCBCCCC?ABBBBB@BB@AAB?CCA@@9@::498888(8@;=889@@ABB=B;==>B<@=@@DCC@CCBBBBB@B@BBB?BBB=?@BBBBBBBAABBBCCCB???BB@@C9>8>>@@>BCCCCC@C>>>
@ATNG8:03512:02313
GATGGTAGTGTGTCTCTGAGAGTAGTACTCATTCGTTTCGGAATAGACAGGTACGTTAATAGTTAATAGCGTACTTCTTTTTCTTGCTTTCGTGGTATTCTTGCTAGTTACACTAGCCATCCTTACTGCGCTTCGATTGTGTGCGTACTGCTGCAATATTGTTAACGTGAGTCTTGTAAAACCTTCTTTTTACGTTTACTCTCGTGTTAAAAATCTGAATTCTTCTAGAGTTCCTGATCTTCTGGTAGAGCGTGCATATATCTACCATCGATAACCTCGAGTCT
+
;69B8=D;;;BCIGBBBCCC@@@BBBCCCCA@<@@@@<AB?B>@@CCCCD@CCCCC?C?CCBB@C@C@@@CCBCB?BCDDD3CC@@@@F=ABBC?AACAEF?A@@CCCABBCBCEEE;::B?B?CCCCAB@C?CBCD>BACBCBBBCCCCBBBBB@CBB?BB>B?BBBBBBDCF@BBBBB9A=B<@@BBA0ABBBC=A@CCBBB:;;5;;;;*;ACBCACGDC?BCCCCBA>A?BCBBBC?BAB?BCCCBBBBBAABBBBBBB@A=?999@??;??BBBBBBBB
@ATNG8:03488:02340
TATGGTAGCACACGAGATCTCATCGTACTCATTCGTTTCGGAAGAGACAGGTACGTTAATAGTTAATAGCGTACTTCTTTTTCTTGCTTTCGTGGTATTCTTGCTAGTTACACTAGCCATCCTTACTGCGCTTCGATTGTGTGCGTACTGCTGCAATATTGTTAACGTGAGTCTTGTAAAACCTTCTTTTTACGTTTACTCTCGTGTTAAAAATCTGAATTCTTCTAGAGTTCCTGATCTTCTGGGTCTACGCTCGTCGCGCTACCATCGACCTCTAGAAGTCT
+
4:CC@BBCBCCFFDCBBCDGBDFCBBBCCBBB@BCCC?DCAB@BCBCBAA?BCBCA?C?CBBB?B@CBBBCB9;:?BBDCC3BB@BBBB=BC@@<@@B=AB9::@ACD@DCCCBBBB?BCC?C?DDBB@A@B?BBBB@CCCCCAA@B@@?BBBED>@CCADG?B?B>ABBFDEF>BAAAA3A>B5;;;;;*;@@@D>BCDDDDC;;;5;;;;*;????<@6;;>ABCDCBA>A8::?@BB@ABCC>AABBBBBDC;;;@@@@@::6:@@@AB?BBBCBB@CK@?
@ATNG8:03476:02410
GATGGTAGTAGTACACTAGTCATACCAGAAGATCAGGAACTCTAGAAGAATTCAGATTTTTAACACGAGAGTAAAACGTAAAAAGAAGGTTTTACAAGACTCACGTTAACAATATTGCAGCAGTACGCACACAATCGAAGCGCAGTAAGGATGGCTAGTGTAACTAGCAAGAATACCACGAAAGCAAGAAAAAGAAGTACGCTATTAACTATTAACGTACCTGTCTCTTCCGAAACGAATGAGTACACATCGTCGTGTCGTGCTATCGACCTCTAGAAGTCT
+
44495;<@;;<@><<<;;;;6//:<)///49;;595.57::9////)/:)/)/////:::+:8;;7;88773337(7;>;@@@+<;59.55606>>9>=<<666=C;C@CC@CAA=ABAABBCCCGDCB@@@?<?;;;6:BAACD9:9;?C;;7;B@@AABC?CBC>?@?CC?ABB=?<877)555-57789+7>7><=>???>?7:59?;=:>===BAA=A;;:CBB?B?BCC=BAA=???BBBBBBBBCAAAAACBBBBBBBCBBAAA?BBB>>@<?888
@ATNG8:03481:02377
GATGGTAGTATCTGTCTACGAGAGCCAGAAGATCAGGAACTCTAGAAGAATTCAGATTTTTAACACGAGAGTAAACGTAAAAGAAGGTTTTACAAGACTCACGTTAACATATTGCAGCAGTACGCACACAATCGAAGCGCAGTAAGGATGGCTAGTGTAACTAGCAAGAATACCACGAAAGCAAGAAAAAGAAGTACGCTATTAACTATTAACGTACCTGTCTCTTCCGAAACGAATGAGTACACATCGTCGTGTCGTGCTAATCGACCTCTAGAAGTCT
+
5:<>;?;<>66:C>CBAAACBGEED@CBB@@<==00+0)//68;=B>BB>A>@CD?;;;;.99=>=;;:@A?A=.77;;;;.5@2:.555&59949<<<5558;6::00///5993456;;?@BBBBBCD@BAAA?@?@@BBCC?C=@@@=@BAAABAA?AB@A@A=AA=BAA<>>BBC>@>719:<<=.79:>88;>>>?@;?5;99739/75;@@<>?><;;<1938?A9??>;989AABAAABBBB>CACC??@@?>@B?BBBBB?>>>@@<7:;;>
@ATNG8:03473:02558
GATTAGATACTCGCTGATACACCATAAGATCAGGAACTCTAGAAGAATTCAGATTTTTAACACGAGAGTAAACGTAAAAAGAAGGTTTTACAAGACTCACGTTAACAATATTGCAGCAGTACGCACACAATCGAAGCGCAGTAAGGATGGCTAGTGTAACTAGCAAGAATACCACGAAAGCAAGAAAAAGAAGTACGCTATTAACTATTAACGTACCTGTCTCTTCCGAAACGAATGAGTACACACTCTCATATGACACTACCATCGACCTCTAGAAGTCT
+
@@AAAAACDCCAAABCBABA::6;AB?BCCCB@<@?CBB>>?C?CC?C?BBBAA@@@2>;==>B??AAAAA:>;@@EGE5BB@C?CCC<CCFACCCCDBA@@@C@CC@CCD999A@BBCCCCBBBCABAAC??>>@???BBBE?A=A::6;?AAADCC?BBCBBB?BB?BBB?AB?;;19::488888(8<7=;;;@@@@@=@;>>@@<?;=:@@B?CBBBCBB>A>AAD>BAA>ABBBBBBBBB>>>>>???@BBCDBCAA>A?@?DC?CBB@>>;>=>=
@ATNG8:03483:02553
GATTAGTGTGTCTCTGAGAGTAGTACTCATTCGTTTCGGAAGAGACAGGTACGTTAATAGTTAATAGCGATAACTTCTTTTTTTCTTTGCTTTCGTGGTATTTCTTGCTAGTTACACTAGCCATCCTTACTGCGCTTCGATTGTGTGCGTACTGCTGCAATATTGTTAACGTGAGTCTTGTAAAACCTTCTTTTTACGTTTACTCTCGTGTTAAAAATCTGAATTCTTCTAGAGTTCCTGATCTTCTGGGTGTATCAGCGAGTATCTACCATCGACCTCTAGAAGTCT
+
:9:>@ABCBCDDCCCBCBBABCBCCBBBBB>BBDE>BB>A?ACCCCCA>AA>00+/4:::<8><<::<///:)//2///////"4:<0:89;3////5;///(//)/////575555::5529;;49.999595592:>::29@@A@B@A@A@A?@@AA?BCC@CD@C>@@AAA@CBA=A;;;;.;<@>;;;;;*;ACDD;;;AABBA@AA4;9;9'9>>9;7;>AA?@@@@@@B@C@CCCDBB<@;;;0;<<BCCCCICCBBCCCBBBADCCCCC@;;:ADD?BBBA
@ATNG8:03528:01942
GATGGTAGCACGACACGACGATGTGTACTCATTCGTTTCGGAAGAGACAGGTACGTTAATAGTTAATAGACGTACTTCTTTTTCTTGCTTTCGTTGGTATTCTTGCTAGTTACACTAGCCATCCTTACTGCGCTTCGATTGTGTGCGTACTGCTGCAATATTGTTAACGTGAGTCTTGTAAAACCTTCTTTTTACGTTTACTCTCGTGTTAAAAATCTGAATTCTTCTAGAGTTCCTGATCTTCTGGTCTACTACACTGTACTCATCGACCTCTAGAAGTCT
+
;9;A8@6:6?B:66;;;;?;966B@;;;A=BD@CCBB=<;:;?CC;<9BA?AC???>B>@A<B8?:=@00-7----(-8889+366=;9;.:80(09=/0*/=59:879>9>@===AAA<A>?:?;>>>>;=<<;>???8;:@A@@@??@@@?=>>>5;;;6;?<@=??@A???BA4;8888)84:4:::::*7;:::1:///:9<???=ABBB/C;;;C=B=??<@??::::59;@BAAAC:>>@<@@>A>>>@@===>@@@@@@>>>A;;;;>>A;>>>>
@ATNG8:03557:01960
GATGGTAGTACATGATAGACGACACCAGAAGATCAGGAACTCTAGAAGAATTCAGATTTTTAACACGAGAGTAAACGTAAAAAGAAGGTTTTACAAGACTCACGTTAACAATATTGCAGCAGTACGCACACAATCGAAGCGCAGTAAGGATGGCTAGTGTAACTAGCAAGAATACCACGAAAAGCAAGAAAAAGAAGTACGCTATTAACTATTAACGTACCTGTCTCTTCCGAAACGGAATGAGTACGATGAGAGAGCTCTCTCTAATCGACCTCTAGAAGTCT
+
BCBDACCBCBBCCBBBCBDCBBBCC?BAA?@CC@@@<@<??@CBBA=BA394:@A@A@@@1@@FCCCECBBBCC>C@BACCC5EFAH@CCC<CBB>B@@@@@@;;5:?@A?BBB>@?CFD@@@CCCCCAAA@:>A::6;AAAAB::7<?B@@=@@@ABBBB?BCC???=A@=@AA;@@9:::+::939::99(7>6?377B>>AB<?<????:=:=@AAABDCA@@AA<@=ABB=AD@L@AAAADCBBBBBAA@@@@??><>:==A<@@@@@=AB??>>:=AA?
@ATNG8:03521:01998
GATGGTAGTAGTACACTAGTCATACCAGAAGATCAGGAACTCTAGAAGAATTCAGATTTTTAACACGAGAGTAAACGTAAAAAGAAGGTTTTACAAGACTCACGTTAACAATATTGCAGCAGTACGCACACAATCGAAGCGCAGTAAGGATGGCTAGTGTAACTAGCAAGAATACCACGAAAGCAAGAAAAAGAAGTACGCTATTAACTATTAACGTACCTGTCTCTTCCTAAACGAATGAGTACTGTATCTATGTGTGCGCTACATCGACCTCTAGAAGTCT
+
;6:B:=CCCBCCEDDCCCCBCBBBB?C@A?ADA?@B<@<@ABBBAC@CD@C@????@BCC3C@BBBCBECC?>>8>@@AAAB0@@=@=BBB<BBD@AA@BBBABC@C?CCACBB=??BBBBCDCCCCDAAAB@CBBB>@@@AABBC>C?CAA>ABCCBBAA?BCBAA?@BB<<<=188<<<3=::488888(7=9>889???@@<A<AAAA<B<A=CBB?BBCBCBB>A>ABD>BBB>=>>DCBBABBBBB@AABBBB:::@AA>==@ABA=A@@@@@<@:;:
@ATNG8:03524:02003
GATAGCGCATATCAGCGCAGCCCAGAAGATCAGGAACTCTAGAAGAATTCAGATTTTTAACACGAGAGTAAACGTAAAAAGAAGGTTTTACAAGACTCACGTTAACAATATTGCAGCAGTACGCACACAATCGAAGCGCAGTAAGGATGGCTAGTGTAACTAGCAAGAATACCACGAAAGCAAGAAAAAGAAGTACGCTATTAACTATTAACGTACCTGTCTCTTCCGAAACGATGAGTACTGCGTCTCACTCTCGCCTACCATCGACCTCTAGAAGTCT
+
;9;A@@@BBBBBFCCCCCABAC>CCC@CCCB?@>@@CBBAAAA?CC=?=BBC@@AA@0@=AAAACBCCCBB=BBBBCCC5CC@B;AAA9@BD@BBBCCCACD?A9???BCB799AACBCBCCCDDCBBC?B@@@<@>??@@@A=C?@;;8;ABBCBCC@CCB???>AB=999:??898+:=>9:::::(9A@A?@;;;;>><>=B>>><><>@CDD>BBBBACE@B?ACE>D:9::9BBCBBBCCCBBBCDCCBBDC@CBB?CCCDAA>ACCBCD?BAAA
@ATNG8:03567:01997
GATTAGGACGAGCGTCTGAGAGGTACTCATTCGTTTCGGAAGAGACAGGTACGTTAATAGTTAATAGCGTACTTCTTTTTCTTGCTTTCGTGGTATTCTTGCTAGTTACGCTAGCCATCCTTACTGCGCTTCGATTGTGTGCGTACTGCTGCAATATTGTTAACGTGAGTCTTGTAAAACCTTCTTTTTACGTTTACTCTCGTGTTAAAAATCTGAATTCTTCTAGAGTTCCTGTCTTCTGGCGCGTATGTATGTCGCCTACCATCGACCTCTAGAAGTCT
+
4557;;:=@AAC@@@BCCCCCC@DCCBB@A:???@<AB@C@CBCBBBEADBBBB?CACBBB?DACCBBBCFCC?AAAA@2AD@CBCE>BBBCBCCC@CC>@@BBBC@BBBBCCBE@BBB@B>BBBA@AAA=ACCC>B@BBBBBBCCCBBBAAA?CBB?BC@B=?@CCCCDGG@CAAA@7@=A=ACBBC5BBBCD>AACBBBB@@@5;;;;*;CGA@?@=@@7;;BBBBB?B@AAB??=?AB?BC@@ACCCBC@@ACBB?BCC@AAABBB>A@BBBC?BBDB
@ATNG8:03534:02022
GATGGTAGCGCGACGAGCGTAGACCCAGAAGATCAGGAACTCTAGAAGAATTCAGATTTTTAACACGAGAGTAAACGTAAAAAGAAGGTTTTACAAGACTCACGTTAACAATATTGCAGCAGTACGCACACAATCGAAGCGCAGTAAGGATGGCTAGTGTAACTAGCAAGAATACCACGAAAGCAAGAAAAAGAAGTACGCTATTAACTATTAACGTACCTGTCTCTTCCGAAACGAATGAGTACGTGTGCGACGTGTCTCCTATCGACCTCTAGAAGTCT
+
;;;C<CABBAAAAABBBCCCBCBBB=BCC?BBBABA>A>BBBBAAB>BB<@<ACCCCCCC2A?CBABBBCAAAB:BC@@@@@0@B>B4;<;6<DC@CBBBBBB@A>@?CC?AAB>AAA?AABCD::;CDCCC?CCBB?B@@@BBBB?B@BBB?BCBBBB??=?CCBBB@DC399?499AAA:;;;7<<===.:>9<///<<@@@<@=>>>?<?=BBCBB?BEBA@@?9?=?AA:CAA>ABBCBBBBBBBBB;;;>>==>@@<;;;=GBB<???AAA<@@>=
@ATNG8:03540:02020
GATGTAGCACGACACGACGATGTGTACTCATTCGTTTTCGGAAGAGACAGGTACGTTAATAGTTAATAGCGTACTTCTTTTTCTTGCTTTCGTTGGTATTTCTTGCTAGTTACACTAGCCTATCCTTACTGCGCTTCGATTGTGTGCGTACTGCTGCAATATGTTTAACGTGAGTCTTGTAAAACCTTCTTTTTACGTTTACTCTCGTGTTAAAAATCTTGAATTCTTCTAGAGTTCCTGATCTTCTGGGATGTGTGCGCAGTGCCTACCATGCACTCTAGAATGCT
+
55555====>;;;6559944455;;<<>@CA<B:;;;&9;6:5<4444332888340349=:<7;8==@=888//(/6666'3349788(8;<5=193//(/64>//.35.5/2555//+//;=5;3573...3348877....5779>9;;<<---2(,,--69.62.2299777:375577+7*/,/9@@@,<==@@1;;?>>>====:=AAA/A;;7;@<@<@@=@@A???A<@=>>>A>><99==4;///9;;633==3334977022222226333:79333
@ATNG8:03544:02031
GATGTAGGAGACTGTAGCCACCCAGAAGATCAGGAACTCTAGAAGAATTCAGATTTTTAACACGAGAGTAAACGTAAAAAGAAGGTTTTACAAGACTCACGTTAACAATATTGCAGCAGTACGCACACAATCGAAGCGCAGTAAGGATGGCTAGTGTAACTAGCAAGAATACCACGAAGCAAGAAAAAGAAGTACGCTAATTAACTATTAACGTACCTGTCTCTTCCGAAACGAATGAGTACGATGAGATCTCGTGTGCTACCATCGACCTCTAGAAGTCT
+
959DBBB@CEABACBBAF?BBC>CCFBGFCCBB>B?DBBBBAAABB?A?AA::;CBB3B?BBBBAABBCED;@>:::::(99154966)22826555:>:782749::=>>5;;=>==AA==>@B@@@A<@<<<699:=;<::4:9A::7;===BB@@:=>?BBB?7718==3::<@8<:61/////(//)/666:://(/385;=>>9@<A>>=>=AAAA@==9=:=>>7=9949>:>888::===@@@@@??<<///===9=::>AA=888>>@>B???
@ATNG8:03554:02038
GATGGTAGACATATCGTACTCTCTGTACTCATTCGTTTCGGAAGAGACAGGTACGTTAATAGTTAATAGCGTACTTCTTTTTCTTGCTTTCGTTGGTATTCTTGCTAGTTACACTAGCCATCCTTACTGCGCTTCGATTGTGTGCGTACTGCTGCAATATTGTTAACGTGAGTCTTGTAAAACCTTCTTTTTACGTTTACTCTCGTGTTAAAAATCTGAATTCTTCTAGAGTTCTGATCTTCTGGATATGAGTGACTCGTGCTACATCGACCTCTAGAAGTCT
+
96:D:DCCEFICC@@;?AB;:;BBDCCCCBBA>@>==500)/0:::;BCD?CBBBB@B?ABBB?><@@??=7826,26===*8=4:888'52/.66://)//(/5599>6?>>>>>@A<AAA;A=>=:77888=C@@?9=>BB;;;>>>>?>>>>>8;;;:=A=C=A??>>>C@@:=>BBA5A<@;<<<;;+:;666066///7==AB<@@@@/@@@@@7;7;B=C???A@@<@??@ABB;===<AAA@:::>?@@@???>>>?AAAA???==>===A=AA>>
@ATNG8:03526:02076
GATGGTAGGTGCACATGAGTGTATCCAGAAGATCAGGAACTCTAGAAGAATTCAGATTTTTAACACGAGAGTAAACGTAAAAAGAAGGTTTTACAAGACTCACGTTAACAATATTCAGCAGTACGCACACAATCGAAGCGCAGTAAGGATGGCTAGTGTAACTAGCAAGAATACCACGAAAAGCAAGAAAAAGAAGTACGCTATTAACTATTAACGTACCTGTCTCTTCCGAAACGATGAGTACGAGAGTCAGAGCAGAGCTACCATCGATCTTGGTAAGTCT
+
@@@D@CCC@CAAADDCCCDBBBB??=?CD@CCBBBA?B?BCCCDCC@@@>@?BBCDDDDD1C?BBBBCCCCCCC<?@@A@AA2AC@C>BBB:AAB?CBBBBBA8759?BB?AAA@CCAABDDCDBBBBAAA@CAA@?BBBBBBBB?C@C??>?BABABBB>@@B999<@>;=9939=9999+998188877(.925...88:786:9<<<=6:5:?CCC?BAAABBC?C>A@D;@;;:::DBBAAAA999A@B??@BCEBBBB@<@@@@@>>>:><?A=CBBB
@ATNG8:03557:02157
GATGGTAGGCGACATACATACGCGCCAGAAGATCAGGAACTCTAGAAGAATTCAGATTTTTAACACGAGAGTAAACGTAAAAGAAGGTTTTACAAGACTCACGTTAACAATATTGCAGCAGTACGCACACAATCGAAGCGCAGTAAGGATGGCTAGTGTAACTAGCAAGAATACCACGAAAGCAAGAAAAAGAAGTACGCTATTAACTATTAACGTACCTGTCTCTTCCGAAACGAATGAGTACGATGAGAGAGCTCTCTCTACATCGAACTTGCAGAGTCT
+
@ABC@CBA>BCAAA=??CCCCCCCCADCC@BBAB@@-0-0<>6:;<-331747;495999(>=@AC===@00/7.7/0///'/<6;.555&5;;.45555;;;=8=?BB?BBB>@???ACDCCDCCCCBBB>BCCC@BBCCCEBB>A=B::6;A@@@C@?=?ABBBB?AA=A@B=AABBC;@??<?BDDD38807867=<=:;7;=ACBB<B=@@A@@=@CCA@AC?A=;;;09@@=BBCDCCCCC9:9C???BB===@>>==>@@@AA<@@7;:==>>>>>
@ATNG8:03558:02166
GATGGTAGAGTACAGTGTAGTAGACCAGAAGATCAGGATCTCTAGAAGAATTCAGATTTTTAACACGAGAGTAAACGTAAAAAGAAGGTTTTACAAGACTCACGTTAACAATATTGCAGCAGTACGCACACAATCGAAAGCGCAGTAAGGATGGCTAGTGTAACTAGCAAGAATACCACGAAAGCAAGAAAAAGAAGTACGCTATTAACTATTAACGTACCTGTCTCTTCCGAAACGAATGAGTACTGTATCTATGTGTGCGCTACCATCGCAATTGCCTAGTCT
+
<ABB><<@@CDGC;;9A?<?<995@7;<<9<599@@<@:88;;;;<2;8/7/3BCCCCCF1><=B<><A87398.5594949$4;6;6<<=0;;;9;;;655;5506:>=:><<9<=BAC:90=>0//7///5<9444)488:9>::7@:@00+/::8=;=B9CBBBBB>>=>??>7<@@BB<BA@=>@@@@.==;;;;?@@>>>;>:==?>:>;=<AAA<@?AA:99:?255=;<;;8>88>?77777=>BBAABB9:9=;8655/575958.505<8<>>>=<
@ATNG8:03530:02202
GATGTAGATACTCGCTGATACACCCAGAAGATCAGGAACTCTAGAAGAATTCAGATTTTTTAACACGAGAGTAAACGTAAAAAGAAGGTTTTACAAGACTCACGTTAACAATATTGCAGCAGTACGCACACAATCGAAGCGCAGTAAGGATGGCTAGTGTAACTAGCAAGAATACCACGAAAGCAAGAAAAAGAAGTACGCTATTAACTATTAACGTACCTGTCTCTTCCGAAACGAATGAGTACTATAGACTATCTGAGACTACCATCGACCTCTAGAAGTCT
+
4999555=666A:55;<:>AB;;;088;6333899486==8>=?@:<=:?077<;77755%5288::::83...'../////$/:29.555&5999=;;<<<<@A:@5:98<??:>?97:9@@699>>>=BA@B0009000/00/?8<3<00)/9999:=C;?<87774998?=<;=?9:;)./.(.....$.8(2275222:?9>4==7517177@@@;@>>:98?;@:=::48,,(,,,,5:>@@B@75559=>=BAAABBBB???>AAB>BA@>>>>@A>?
@ATNG8:03542:02184
GATGTAGAGAGACTGTAGCGCACCCAGAAGATCAGGAACTCTAGAAGAATTCAGATTTTTAACACGAGAGTAAACGTAAAAAGAAGGTTTTACAAGACTCACGTTAACAATATTGCAGCAGTACGCACACAATCGAAGCGCAGTAAGGATGGCTAGTGTAACTAGCAAGAATACCACGAAAGCAAGAATAAGAAGTACGCTATTAACTATTAACGTACCTGTCTCTTCCGAAACGAATGAGTACGAGAGTCAGAGCAGAGCTACCATCGACCTCTAGAAGTCT
+
;:;C>DFDCCCCCABBCDCCCCBB=BCC@CAABBB>B?BBB???A>AC>B>BBB@@@@A2A@BBAABAA?AAA9>>@AAAA0BB>B>BBB9CBC@BBBCDECBA@C?BC?BBB=??BBBCCCDDCCBBBAC?CBBB?A>>>B@A@=A=B??=@CBBBABC?BCA@@??BC@B@@<>?;=;7;;;8=B=BA:>>=AAAA??ACD@D@CCBB@A>AA@DD@BBBBAC@292999+:==9?BBBBBBBCB>>ABB@CA@@@A>>>AA<@>>>?@<@@@@==:=>??
@ATNG8:03557:02184
GATGGTAGTATCTGCACACTCTGTCCAGAAATAGGAACTCTAGAAGAATTCAGATTTTTAACACGAGAGTAAACGTAAAAAGAAGGTTTTACAAGACTCACGTTAACAATATTGCAGCAGTACGCACACAATCGAAGCGCAGTAAGGATGGCTAGTGTAACTAGCAAGAATACCTCGAAAGCAAGGAAAAGAAGTACGCTATTAACTATTAACGTACCCGTCTCTTCCGAAACGAATGAGTACGAGAGAGCACACGTGTCTAATCGACCTCTAGAAGTCT
+
?@@C@LFDCABDBDBBBBBACDDBB?BCBB=B@@=@=AABBCCC@BB@B?AA?78898):@ABB@@ADEAAA9>?88888(9B;A3888'56839:5;@?@??<?<AB=B>;7;;@A@;=;>=>@@==;C;A?@A;;;>><<<<5<9@996:<==?ABA<AAAABB?B?<?@@;>@>BD7::<6;1898-6618==>??===<A<A@?A<A=AA:::B:@:::AA<A<>><5<<<8=?@ABA>>>?>>>>>>@@??@@@@@@<@>>>A=@@@@AA<A?@?
@ATNG8:03529:02263
GATGGTAGGCGTGTGAGAGTCTGCCCAGAAGATCAGGAACTCTAGAAGAATTCAGAATTTTTAACACGAGAGTAAACGTAAAAAGAAGGTTTTACAAGACTCACGTTAACAATATTGCAGCAGTACGCACACAATCGAAGCGCAGTAAAGGATGGCTAGTGTAACTAGCAAGAATACCACGAAGCAAGAAAAGAAGTACGCTATTAACTATAACGTACCTGTCTCTTCCGAAACGATGAGTAACTATGTATAGCTCTATACTAATCGACCTCTAGAAGTCT
+
///<6;:=7=6666<;=>?95556;3;>B@CD::<C@B>AACCBCB?BB@C<AA8928A??1B<@@@A@?>?<<>5<>99999(868=4997,79<49=A::8???7?.664555/7<;=?===>>>BB=>>A<=<<>8==<>9////(/(..8288=9;;;<*//555306926//(.3550677279==.77/78888A>==::793--,),,,,3)--288:8,2+228,5552-,2,,(,,,,27955222885558:;6CB778:>@=>=@<@@A@
@ATNG8:03541:02274
GATAGTCTCAGATAGTCTATAGTACTCATTCGTTTCGGAAGAGACAGGTACGTTAATAGTTAATAGCGTACTTCTTTTTCTTGCTTTCGTGGTATTCTTGCTAGTTACACTAGCCATCCTTACTGCGCTTCGATTGTGTGCGTACTGCTGCAATATTGTTAACGTGAGTCTTGTAAAACCTTCTTTTTACGTTTACTCTCGTGTTAAAAATCTGAATTCTTCTAGAGTTCCTGATCTTCTGGGTCTCTCTCTCACGCACTACCATCGACCTCTAGAAGTCT
+
```
