## Supplementary material for "Massive Multiplexing Can Deliver a $1 Test for COVID-19": Fastq files for Ion S5 analysis of 24 indexed plates: E-gene_Plate05_Rep2_IonCode_0115.filtered.fastq (part 6 of 14)

```
@AABCCCBBBCECCCBDDBCBBCCCCCBB?BBBD>CD@D?CCCCDDD@BBCBC>B<@@@A?B@BBBCBBBGF@BAAA?0AB?CBDD@AACB?BBB?BC9;:BCBC@CBBBDCCD@BBC@C@CCA@@BBC@CCCC?BBBBBBBAAAAA:::?B@ABA@CC?B@AABBBBBDE=@@@A@3A>A=;<;;;*;ABBJ=CCDCCCCBA@?BCBB5BBBCC@C@CC?CCCCBBB@C@CBBBBC?CCDD>CBBBCCCCCCBBCCABA@@=@AAABB?BBBBCB?BBBB
@ATNG8:03552:02340
GATGGTAGGTGCACATGAGTGTATCCAGAAGATCAGGAACTCTAGAAGAATTCAGATTTTTAACACGAGAGTAAACGTAAAAAGAAGGTTTTACAAGACTCACGTTAACAATATTGCAGCAGTACGCACACAATCGAAGCGCAGTAAGGATGGCTAGTGTAACTAGCAAGAATACCACGAAAGCAAGAAAAAAGAAGTTACGCTATTAACTATTAACGTACCTGTCTCTTCCGAAACGAATGAGTACAGAGAGTACGATATGTCTACCATTGACCTCTAGAAGTCT
+
555=7;;?;666@@;;;;AA@@B<B7??A9=?::9?=A6;:???;C8@@<@<?B@@@DDF1C?9:9BBBBBCCE=A@@@>=>0>@=B<??@0??@:?@@ABBBAB?B@BB@BBC?BBCABBBCCCBBBECDD@CBBB@DBBBAA995;>B;;89CCC@>>D@D??=AA;@@<??@:?B@??8>37///////%/:3//)/98;=;B:?9>>>:5;57<BBB>BB;;:BA;@:>?@8==<9>=@@@@B>>>BBAABC@@@>>?AAA<:18707<:86766//37///
@ATNG8:03555:02396
GATGGTAGGACGAGCGTCTGAGAGGTACTCATTCGTTTCGGAAGAGACAGGTACGTTAATAGTTAATAGCGTAACTTCTTTTTCTTGCTTTCGTGGTATTCTTGCTAGTTACACTAGCCATCCTTACTGCGCTTCGATTGTGTGCGTACTGCTGCAGTATTGTTAACGTGAGTCTTGTAAAACCTTCTTTTTAACGTTTACTCTCCGTGTTAAAAATCTGAATTCTTCTAGAGTTCCTGATCTTCTGGCGCTCTGTCACGTCTGATCGACCTCTAGAAGTCT
+
0/:;5;00,////9==?;;=@CBC@B;:0@00*0;;;3;?8:5;==?;;<:<@<;;7;<==>>:>:B@?=<0/)/;278<::)//+5<<<4::;=9;9B?@A8:;@@@ABBBBC;;;B?BBB?B>AACCBCBB@B;;;?BBBBBACB@@@@CBBBCCBCC@CCACACCC;;;CAA7;9BBB:D?A;><<<<(0*/=>;8@=7/0/)////)////$5;;;>:>=9949BA999D@B?BAA@@@=@?B=A@@AB@@@BBBB;;;A@ABB@@6::@@AA?@99:
@ATNG8:03544:02473
GATGGTAGCGCATATCAGCGCAGCCCAGCAAGAATCAGGAACTCTAGAAGAATTCAGATTTTTAACACGAGAGTAAACGTAAAAAGAAGGTTTTACAAGACTCACGTTAACAATATTGCAGCAGTACGCACACAATCGAAGCGCAGTAAGGATGGCTAGTGTAACTAGCAAGAATACCACGAAAGCAAGAAAAAGAAGTACGCTATTAACTATTAACGTACCTGTCTCTTCCGAAACGAATGAGTACGATGAGAGAGCTCTCTCTACCATCGACCTCTAGAAGTCT
+
444<59;;;;?<;;;;;>=>@??>;2=0//3//)/:996<7;;?===B>BB57039;44999'9;@@BCCCCCCCC>BCBBBBB1AB?F5;<;7<CF?CCCBCCC@@>@?BA?BAA=@@AFEDCCCCCCCBB@A>?>@@=@BBBCGAA<A?C;:9;CCBBC@@=@@@@DB@BA>ABA=AA99929@@?CBBBB3BB?B999BB@@@<@;??==8=:>>CBDACBBBBBA?A=AAA;AAA?AAAAABBBBAAABBBBBBBAAAA==>?<?999<=8;;;>?><A888
@ATNG8:03554:02511
GATGGTAGCACGACACGACGATGTGTACTCATTCGTTTCGGAAGAGACAGGTACGTTAATAGTTAATAGCGTACTTCTTTTTCTTGCTTTCGTGGTATTCTTGCTAGTTCACTAGCCATCCTTACTGCGCTTCGATTGTGTGCGTACTGCTGCAATATTGTTAACGTGAGTCTTGTAAAACCTTCTTTTTACGTTTACTCTCGTGTTAAAAAATCTGAACTCTTCTAGAGTTCCTGATCTTCTGGTCTACTACACTAGTAACTCTAATCGACCTCTAGAAGTCT
+
99?<8>>>@@==>>==556665;;=665<<<A<BCDE=BB=B?BDCCDBA?AAAAA?B?BC??;?>A????<<==499:99$9>6=888.5AAA?BCC@@@7:9AA=>9==<AAAA=???<A=688@@===:====188?@?@CA;;;=;;;;?=AAB=??<?=B??>>>>>>:<8888)84:456655'55222'255588555838@>>;%..599476683866...3.228-./33.357455;=<:6-,,,,,,,)*66---.9<;;6;:;8763953-
@ATNG8:03530:02539
GATTAGTGTGTCTCTGAGAGTAGTACTCATTCGTTTCGGAAGAGACAGGTACGTTAATAGTTAATAGCGTACTTCTTTTTCTTGCTTTCGTGGTATTCTTGCTAGTTACACTAGCCATCCTTACTGCGCTTCGATTGTGTGCGTACTGCTGCAATATTGTTAACGTGAGTCTTGTAAAACCTTCTTTTTACGTTTACTCTCGTGTTAAAAATCTGAATTCTTCTAGAGTTCCTGATCTTCTGGTCTACTACACTGTACTCTACCATCGACCTCTAGAAGTCT
+
;9;@HDCBBCCCCBBBBBDCBBBCCCCA@@=AAAB>BD@D@CCABBBCACCCCB@C@DDB@?CADBB@CCCCC@BBBBB1BC<@@@@:?A:;9;CDAEH;=;BBBD@CCCCCCCD@BBC?B?BDBBCBBB?BBBB@DBCBCCBBBBBABBCCC@BBB?BB?B>A?@@CCCFDADBCCC;C?C?BBBBB2A@@@D=A@CBGDCAA@49:9:*:@@BB=A?@B?BCCCBCB@C@CCCBBB?C?@>ACCCCCCCCCAAACCDECCC?BBB@AB@???BCB<?>?>
@ATNG8:03535:02538
GATGGAGACATATCGTACTCTCTGTACTCATTCGTTTCGGAAGAGACAGGTACGTTAATAGTTAATAGCGTACTTCTTTTTCTTGCTTTCGTGGTATTCTTGCTAGTTACACTAGCCATCCTTACTGCGCTTCGATTGTGTGCGTACTGCTGCAATATTGTTAACGTGAGTCTTGTAAAACCTTCTTTTTACGTTTACTCTCGTGTTAAAAATCTGAATTCTTCTAGAGTTCCTGATCTTCTGGGCTGCGCTATATGCGGCTACCATTCGACCTTTTAGAAGTC
+
CBBD@CC@BCCDBBBCECCB9;;AAAABCCB=A>>=9995:?AABBABD?BBBBB@B<=>AA>A@BBCAA@@@@<??@>@.>>8;665'2755399<5:=169;=:;5::;:>>AA<A>C=C;=>>==88:<AA@@;?@?C>=>=@AABAA=<<8<==:>?<?<AA@778@>>4:8898)8:>988888(/6666.3-----56-/)/989*85799195==5>==>B;;7;;>>@:::///<@6<=:>====>;;;==8:977233----72799-7260,,,
@ATNG8:03574:01940
GATGGTAGTATCTGTCTACGAGAGCCAGAAGATCAGGAACTCTAGAAGAATTCAGATTTTTAACACGAGAGTAAACGTAAAAAGAAGGTTTTACAAGACTCACGTTAACAATATTGCAGCAGTACGCACACAATCGAAGCGCAGTAAGGTGGCTAGTGTAACTAGCAAGAATACCAACGAAAGCAAGAAAAAGAAGTAACGCTATTAACTATTAACGTACCTGTCTCTTCCGAAACGAAGAGTAACACACTCTCATATGACACACTAATCGACCTCTAGAAGTCT
+
:55;7;BCCAAAAB@?@CBCCBBCC@ECE@B?000@7;5::=773=>B?<@=00//.888+7457558555@=C76599@@D+CC>B>BBB8BED@;;;B?>>;;7:9@@<ABA=AABBBCCCCCDDBBB@?<?BAA=@?@??A90+0800+0<<>@?<B?BAABBC?@@=@@@,0,0;;>8098=?>>>>0<;6=//*/>=0:9<@=?A@@<@;@998??CBBBBCB<><89929??10/9//(/6;;;<>7338;88889655553<BCCC>@A@CCC>@?@@
@ATNG8:03586:01929
GATAGCGCACACATAGATACAGTACTCATTCGTTTCGGAAGAGACAGGTACGTTAATAGTTAATAGCGTACTTCTTTTTCTTGCTTTCGTGGTATTCTTGCTAGTTACACTAGCCATCCTTACTGCGCTTCGATTGTGTGCGTACTGCTGCAATATTGTTAACGTGAGTCTTGTAAAACCTTCTTTTTACGTTTACTCTCGTGTTAAAAATCTGAATTCTTCTAGAGTTCCTGATCTTCTGGTCTACCACACTGTACTCTACCATCGACCTCTAGAAGTCT
+
;66==659@<@<@BBA>@@>@AAAAA???7:;CC=@B=A@BDBBA<=9=<<<>9=9=<<=26058845555=255==='44039:<2345619BC?DC;;;BBBC@CCCCJDCC@CCD@B?CCAAAAAC@CDBB=A;;;CBAAB@@@BCCCB?BAA@CDAE=??A@A@CCE@DDCDD;C?C@AAAAA0@BBBB:;;BBCBCBBA5;;;;*;ABCF@C?B@ADBBBBBC@CACCBBBB?A@B?;;;;;7;CBBBCBABDBCBB>@AAABB>ABBACA=A:::
@ATNG8:03617:01967
GATGGTAGCAGACGTGACAGAGCGCCAGAAGATCAGGAACTCTAGAAGAATTCAGATTTTTAACACGAGAGTAAACGTAAAAAGAAGGTTTTACAAGACTCACGTTAACAATATTGCAGCAGTACGCACACAATCGAAGCGCAGTAAGGATGGCTAGTGTAACTAGCAAGAATACCACGAAAAGCAAGAAAAAAGAAGTACGCTATTAACTATTAACGTACCTGTCTCTTCCGAAACGAATGAGTACTATGTAGAGCTCTATACTAATCGACCTCTAGAAGTCT
+
@@AF@DCBCCCCAAA@BBBCBCBA@<?@@;@CBBCD>@<ABBBBAA>AA>B>BA@????@2@?A>>ABBC@???599@A@@A,=C=C=BBA7ABB?B@@@CDCBB?B?BB@BBB?9:9BGCCCEDDDCAAAC@DB987:@@AAB994;?B;;:;EAAACCD?BBAA@B=@@:??>9>>:898)88708<<=>>(:;6;///==?AB5836?>>:><@?CBB>A@@?>;;+.*.::/:..*.//>ABBABEBBBAAAA@@@@@???@<@::;B=;;;AAA9==>>
@ATNG8:03607:01972
GATGCACACATAGATACAGTACTCATTCGTTTCGGAATGAGACAGGTACGTTATAGTTAATAGCGTACTTCTTTTTCTTGCTTTTCGTGGTATTCTTGCTAGTTACACTAGCCATCCTTACTGCGCTTCGATTGTGTGCGTACTGCTGCAATATTGTTAACGTGAGTCTTGTAAAACCTTCTTTTTACGTTTACTCTCGTGTTAAAAATCTGAATTCTTACTAGAGTTCCTGATCTTCTGGTATGACTAGTGTACTACTACCATCGACCTCTAGAAGTCT
+
999:<<;;;>A<<<<666;=<<BCCD@;00L<>>;@0//:?;;BB9;?<??7857;;6:6///;999:;<??FCC3AE@0--;;+-0=<+74<7???>>=8AB?AB887;::4:>@:>:==8789>A:>>AA;>>@@A>>=>A@@@899=;9986//+/666;B@@@DD<??@??3>:>98////(/99981///7777<//+/:<;,<=@?<6:176,//;;=8>><@=>>>@@?;?BD>@>==;;;BAAAA?@>?????<>>??@@<>@A>>?;@??>
@ATNG8:03614:01986
GATGCGAGAGTGAGACGCAGTACTCATTCGTTTCGGAAGAGACAGGTACGTTAATAGTTAATAGCGTACTTCTTTTTCTTGCTTTCGTGGTATTCTTGCTAGTTACACTAGCCATCCTTACTGCGCTTCGATTTGTGCGTACTGCTGCAATATTGTTAACGTGAGTCTTGTAAAACCTTCTTTTTACGTTTAACTCTCGTGTTTAAAAATCTGAATTCTTCTAGAGTTCCTGATCTTCTGGGTCTACGCTCGTCGCGCTACCATCGACCTCTAGAAGTCT
+
666@CCCCDGCBBAB966=>?<<@CAA>AFEL>CE@B>@@?A@@?8<>99:9?3:8:<8=9BBBBB@@:D>?????.=@8<877.2<;?197<7=B>B@ABBB>BC>:;;AA<AAA;@<@AA888;;<@@AAA:AA??=>=ACB?:888:>::58818;>>>??=>;;6:6@>>.<,/-/9@>@,<<777+/)/6///56/78(////'////;5958878<<=@>>;>=B===?>9>:::1:>>??@AA>>>777>>>@D<@?B>>>9::;A;;6:/--
@ATNG8:03598:02068
GATGGTAGCACGAGTCACTCATATCCAGAAGATCAGGAACTCTAGAAGAATTCAGATTTTTAACACGAGAGTAAACGTAAAAAGAAGGTTTTACAAGACTCACGTTAACAATATTGCAGCAGTACGCACACAATCGAAGCGCAGTAAGGATGGCTAGTGTAACTAGCAAGAATACCACGAAAGCAAGAAAAAGAAGTACGCTATTACTATTAACTTACCTGTCTCTTCCGAAACGAATGAAGTACTATGTAGAGCTCTATACTAATCGACCTCTAGAAGTCT
+
@@ACACBCCCAA<A@<><AABBAAC:<AAACCBBBC@D@CBB;;:C@BC@C@???><@@@3A?AA@BBBCCCCC>99;DFFF5AA=@=BBB<BCEACBBCCCBBB@C?BB@BBB9::BBCBCBCCDDCBA@@@CDAB?BA@ABABA>A?A::7:BBABGCB?BBBCCD?CC?BBE<??988*6991::::;.;A;@889@@@>><>A@?>1818818818>>>>@@:;589918--(---(---.665559988<<<>>?888?=>>>??9<<>>7917975
@ATNG8:03582:02146
GATGTAGAGAGAGCTCTCTCATCGTACTCATTCGTTTCGGAAGAGACAGGTACGTTAATAGTTAATAGCGTACTTCTTTTTCTTGCTTTCGTGGTATTCTTGCTAGTTACACTAGCCATCCTTACTGCGCTTCGATTGTGTGCGTACTGCTGCAATATTGTTAACGTGAGTTTGTAAAACCTTCTTTTTACGTTACTCTCGTGTTAAAATCTGAATTCTCTAGAGTTCCTGATCTTCTGGTGAGATATGCATGATGCTACCCATCGACCTCTAGAAGTCT
+
ABCCCDDCCCCCCC9;;CCCBBBBCCDBC??>?BBE=CB?B?BBBBBBB>BCCBB>B>BBBB?C=AAAAAAABA;>>>>>.>><AACC7>@@A>BBB?==6::>@@@<@@AAAA;;7;=<8=;>>>?<<<=;??>>688>><<>>>@>>AA??>7<<=:<<:;;?@AB@<<<1;;===/=:;67;99=(---727768776333(...&..55;284///559:994949;;=;<::::5///77:>>???::::773333-3-/.593877>962672-
@ATNG8:03596:02124
GATGGTAGAGTATCATGTGTATCTCCAGAAGATCAGGAACTCTAGAAGAATTCAGATTTTTAACACGAGAGTAAACGTAAAAGAAGGTTTTACAAGACTCACGTTAACAATATTGCAGCAGTACGCACACAATCGAAGCGCAGTAAGGATGGCTAGTGTAACTAGCAAGAATACCACGAAAGCAAGAAAAAGAAGTACGCTATTAACTATTAACGTACCTGTCTCTTCCGAAACGAATGAGTACACACTCTCATATGACACTATCGACCTCTAGAAGTCT
+
445;7;<?CCC>C>B>@;??;9544.3==6=????@>@@DCBCCDE?AA@B?AA@;;;;;$549;>>?@CDBBC<AA;;;;.9@;@4;;;&9<<3:@?;;@?=>8>8?<8;@A;@@AB@BACCEEDDDICB@B@@@@A@AAA???6;5;;;7:CAABB>?9?999AA?BB;>>?8?>@>B9@@=9>@@?>/<<177979<;A@;D:<88=383//0A@>ACBBCCC?A>ADD?D;;6:@?@CBBCB:9:BB???BABBBAECBAA??A>ABBBAC<?9::
@ATNG8:03574:02269
GATAGTCTCAGATAGTCTATAGTACTCATTCGTTTCGGAAGAGACAGGTACGTTAATAGTTAATAGCGTACTTCTTTTTCTTGCTTTCGTGGTATTCTTGCTAGTTACACTAGCCATCCTTACTGCGCTTCGATTGTGTGCGTACTGCTGCAATATTGTTAACGTGAGTCTTGTAAAACCTTCTTTTTACGTTTACTCTCGTGTTAAAAATCTGAATTCTTCTAGAGTTCCTGATCTTCTGGCTCTCGTAGACAGATACTACCATCGACCTCTAGAAGTCT
+
BBDBBBCCBCBCCCCCCCCBACCCCBB@?=?DDE>CD@D?DACCCCC@CCCBB?B@BCBB@D@C@BBCFCBB?BACBA2AA>AADC>ABCCACGJ@GC;;;DHFH@CCCCCCCC>BBB@C@DC@@@CCC?CDDD<ABCCCAAAACAC@@?AC=@@?=?B?C?BBBBBBCCC@BBCFI<C@C?;;;;:*:B:::8;BBBCCBAA@@BCBD2BBBCB@C@CD@DDCCBBB?B@CCBCBB=@?B>BCCBBBBBBBBBBCDBBBBB@BAAACC@AAABCC?BBBB
@ATNG8:03609:02260
GATTAGTATAGAGCTCTACATAGTACTCATTCGTTTCGGAAGAGACAGGTACGTTAATAGTTAATAGCGTACTTCTTTTTCTTGCTTTCGTGGTATTCTTGCTAGTTACACTAGCCATCCTTACTGCGCTTCGATTGTGTGCGTACTGCTGCAATATTGTTAACGTGAGTCTTGTAAAACCTCTTTTTACGTTTACTCTCGTGTTAAAAATCTGAATTCTTCTAGAGTTCCTGATCTTCTGGGTGCGCTACAGTCTCTCTACCATGACCTCTAGAAGTCT
+
@@@9BBEDCDCCCGBBCGBBBBACBBBC??=?ABA<BB?B@BBBBCAB>AB??@>C>?@?B>C>BAAAA????;??A?A.>><@>>?9?BBB>B==:=?7=;AAAD8<<>DCC>>9=>?9>9>>?A;;;A;????588;;==?>>AA@A<=>F:8;:<AA=A;@@;>>AA<;6<6666-6)///../'-6222,2-----43356:AAA.==<@@=A<>>:>@@?>>=8<5:;==;;67<==6777@66;@@>>=??@@BAA=;;<;=9<77//-4==37
@ATNG8:03614:02255
GATTAGATATATGCACGCTCTACCAGAAGATCAGGAACTCTAGAAGAATTCAGATTTTTTAACACGAGAGTAAACGTAAAAAGAAGGTTTTACAAGACTCACGTTAACAATATTGCAGCAGTACGCACACAATCGAAGCGCAGTAAGGATGGCTAGTGTAACTAGCAAAGAATACCACGAAAAGCAAGAAAGAAGAAGTACGCTATTAACTATTAACGTACCTGTCTCTTCCGAAACGAATGAGTACACACTCTCATATGACACTACCATCGACCTCTAGAAAGTCT
+
?9939556;;;=>>=666<=<9985>>:;?@?@?;??AAABCDDABB>A<>>>:9:::9%88?AACBBBA888)55=:===);;8<8<??0<66165;=9;?99.9.4=294505<<<?=<ABAABCA@@B=AA;;8;AA@BA??=@@BBC;:9BBCBCB>?=:=777(7;4;;=*//::;;/;671773(2838>:;;788;CCC?C@CE@@=@@;;;BD@CC@@@BKACA???6===399>=?>???A==<@@=9;8>000>>00*7;777349977333(3899
@ATNG8:03618:02243
GATAGTGTCATATGAGAGTGTGTACTCATTCGTTTCGGAAGAGACAGGTACGTTAATAGTTAATAGCGTACTTCTTTTTCTTGCTTTCGTGGTATTCTTGTAGTTACACTAGCCATCCTTACTGCGCTTCGATTGTGTGCGTACTGCTGCAATATTGTTAACGTGAGTCTTGTAAAACCTTCTTTTTACGTTTACTCTCGTGTTAAAAATCTGAATTCTTCTAGAGTTCCTGATCTTCTGGATAGCGACGCGATATACTACCATCGACCTCTAGAAGTCT
+
;69CC;=6CB@=<@@BB@@@CBBCCCEAA?BECD>CB@E@CCCCCCC?BA@AB@B@CDDC@D@DBBCBBBDD?BBCCC1BA=AABA<ABAA?BBB?BCACEDCB?BBCCCCCC?BBB>B>BBBB@@@B>BBBB5::A@BABBCCBABBAAA@CCC@CB?B@BBBBBCCCD?BCCCC8@;@;@@>@>,>A>>@6;;AABBBCBB<@A@A0ABBBC>B:;;>BBBCCCC@C?BBBCCF@BBB@BCBBBDDCCCA@@CGCCBBB?A::9@?;?@@@@@=@999
@ATNG8:03598:02275
GTGGTAGTATCTGTCTACGAGAGCCAGAAGATCAGGAACTCTAGAAGAATTCAGATTTTTAACACGAGAGTAAACGTAAAAAGAAGGTTTTACAAGACTCACGTTAACAATATTGCAGCAGTACGCACACAATCGAAGCGCAGTAAGGATGGCTAGTGTAACTAGCAAGAATACCACGAAAGCAAGAAAAAGAAGTACGCTATTAACTATTAACGTACCTGTCTCTTCCGAAACGAATGAGTACACATCTTCGTGTCGTGCTACCATCGACCTCTAGAAGTCT
+
?A@?CB@@AB<ACFCCBBAA@ECB?AAA@CBBBAA?A?CCCAAAA?BC>B@><>?@@@@2==BBAAAAAC@@>799>??@@0@B=A<@@@9ACC@CCBBCDBBC@B?BC?CBB>A@BBCCCCCCCCCBBBB?BBCC=AAABBBBB>B?B??>?BCCCBAB?BBAAA@>BB>==<177>?>:>>?<====>/>?;?888?@@BA<A<A@@@:?:>ABBB@CCBCCBB<?=?BB<BBB>@A@BBBBAAACCD?BB<<=@>>>?@@@9>>>><>;<A???@;A;>>
@ATNG8:03602:02296
GATGGTAGTATCTGCACACTCTGTCCAGAAGATCAGGAACTCTAGAAGAATTCAGATTTTTAACACGAGAGTAAACGTAAAAAGAAGGTTTTACAAGACTCACGTTAACAATATTGCAGCAGTACGCACACAATCGAAGCGCAGTAAGGATGGCTAGTGTAACTAGCAAGAATACCACGAAAAGCAAGAAAAAGAAGTACGCTATTAACTATTAACGTACCTGTCTCTTCCGAAACGAATGAGTACTACTCTCAGAGACACACTAATCGACCTCTAGAAGTCT
+
;69@:@FDD@@BCDDBBBBDCBBBC?CCC?BBBB@@<@>@@BBBBB?BB>B@B@@;;;;<.??CCCAAABBBCC>A:>>???0@B?C?BBC<DCCIBBACCDDCB?B?BC@CBB798AABBBCDFDCC@??D@EBBB<@@???AAB>B@CCB?BBBBBAAB?BCCA@@?CC?>==5<<8888*9<:488888(8=8>778???==:=<@???<?<@@BBB@BBCBBCC7999AA=A??=?BBBBBBBBBBBBBBBBCA==AA>@>;AAA??:>><AAA;>><<
@ATNG8:03610:02297
GATGGTAGTGTCAGTGCGCGTCGTCCAGAAGATCAGGAACTCTAGAAGAATTCAGATTTTTAACACGAGAGTAAACGTAAAAAGAAGGTTTTACAAGACTCACGTTAACAATATTGCAGCAGTACGCACACAATCGAAGCGCAGTAAGGATGGCTAGTGTAACTAGCAAGAATACCACGAAAGCAAGAAAAAGAAGTACGCTATTAACTATTAACGTATCTGTCTCTTCCGAAACGAATGAGTACACACTCTCATATGACACATCGACCTCTAGAAGTCT
+
;9;C<DCBCCCCCAABCBBA@@BAA?BEE@CC??@C?B>A@CCCAC?CC=B?BBAAADDC2C?AADBBB@@ABB>BBBBEDD5A@<@?BBB<BDC@BACBGCD<<;;@CC?BBB?BBBBCDBEEBBDDCCBC@CD??=>BBA@@AB=B@CBA=@DBBAAAA?AACAAA>BB@BAB>??===7?;:9=>=>>/>D<@877@@AAA<@;@@A@;>;>DBBCCCBCBBBB?B?BBB<BAB?BBBBA@BCBAAACCA?A?>BBBBBB???BB>???BCC=@===
@ATNG8:03612:02288
GATTAGTGTGTCTCTGAGAGTAGTACTCATTCGTTTCGGAAGAGACAGGTACGTTAATAGTTAATAGCGTACTTCTTTTTCTTGCTTTCGTGGTATTCTTGCTAGTTACACTAGCCATCCTTACTGCGCTTCGATTGTGTGCGTACTGCTGCAATATTGTTAACGTGAGTCTTGTAAAACCTTCTTTTTACGTTTACTCTCGTGTTAAAAATCTGAATTCTTCTAGAGTTCCTGATCTTCTGGTAGAGCGTGCATATATCTACCATCGACCTCTAGAAGTCT
+
;99<BBCBCCCFCCBBCCCCBACCCBCBAA>BBCC=BB?B?BBCDDDD@CCCBBAC@DDBB?CACBBCBCCCC@CCCCC3CC@@@AG99;@A?AGC@GC?AACCDG>BBBBBCCC?CCD?A?CDCCCAAA?CCCC>A@@@??@BCCCCCCCBB@CAA>AC@C>AACBBBBBB?ABCBB9B=A=;;;;:*;ABBC:;;CDDDIBBB<@@@@0@AABB@B@CE@BBBCCBB@B@CCBCBD?A@B@BCCECC@@@CBBCCCCC@AA@BAAABC?BAACCD>CB>=
@ATNG8:03574:02351
GATGTAGAGAGACTGTAGCGCACCCAGAAGATCAGGAACTCTAGAAGAATTCAGATTTTTAACACGAGAGTAAACGTAAAAAGAAGGTTTTACAAGACTCACGTTAACAATATTGCAGCAGTACGCACACAATCGAAGCGCAGTAAGGATGGCTAGTGTAACTAGCAAGAATACCACGAAAGCAAGAAAAAGAAGTACGCTATTAACTATTAACGTACCTGTCTCTTCCGAAACGAATGAGTACGATAGTCAGAGCAGAGCTACCATCGACCTCTAGAAGTCT
+
@@@CCCDCCCFBBBCBDCCCCCDD=@AC@CCCA@A>A=@CCAAAF@A@=@<>=?AAAAB3B?CB@BCBBBAAA9>=::;;:*;B>B5999&5<<9;<<BBBD@A?@@CDABAA?AACABBCCCBBBCBBBC?CCCC>@@@@BBAA>B@CBB?ACCCAAAA?CCCAAA?BC>>7929@?@@;AA=9=AAAA/AC=A877AAAAA<@;??AA;?;?BBBB@CCBBBAB<?=?BB>BCB@@??AABBCCCCCAAAAAAAAA===A>>:?A@>;;7=>>><;7<<<<
@ATNG8:03591:02420
GATGGTAGGACGAGCGTCTGAGAGGTACTCATTCGTTTCGGAAGAGACAGGTACGTTAATAGTTAATAGCGTACTTCTTTTTCTTGCTTTCGTGGTATTCTTGCTAGTTACACTAGCCATCCTTACTGCGCTTCGATTGTGTGCGTACTGCTGCAATATTGTTAACGTGAGTCTTGTAAAACCTTCTTTTTACGTTTACTCTCGTGTTAAAAATCTGAATTCTTCTAGAGTTCCTGATCTTCTGGGTGCGCTACAGTCTCTCTAATCGACCTCTAGAAGTCT
+
99:C:?CC@DC@BB@@BCBCCCCC?CDCCC@@<@@AA=BB?C@CCCAAAC@CDCCC@C?BBBB?C@BBCDBBBBD@CCCCB1BB?CBCD>CCCC@CCC@CC;;:BDEI?CCCCBBBC?CCC@C@DGDCAAAC?BBDC@CAA@@?BBBABBC@@@C@DDD@BB?B?BBCCCCCDD?A@@@>3>;>=ABBBA0@B@@B<BBCCCCDBBB@CDCE5CBBDDAD@CC@BBBBA@@<@=@AACBC=A9::/:B?@ACCCCCCCCCCCBC@CCCBB@BBBBAA<??@?
@ATNG8:03603:02460
GATGGTAGATACTCGCTGATACACCCAGAAGATCAGGAACTCTAGAAGAATTCAGATTTTTAACACGAGAGTAAACGTAAAAAGAAGGTTTTACAAGACTCACGTTAACAATATTGCAGCAGTACGCACACAATCGAAGCGCAGTAAGGATGGCTAGTGTAACTAGCAAGAATACCACGAAAGCAAGAAAAAGAAGTACGCTATTAACTATTAACGTACCTGTCTCTTCCGAAACGAATGAGTACTGTATCTATGTGTGCGCTATCGACCTCTAGAAGTCT
+
0//:6:A?@CCFB<66ABCACBCCB>BBC?CCAAAC?B?BBBBBBC@AA>A?AABBBCCC3C@A??ABBE@@@?9;:ACJFE2BB@D7;;;6<CC@BCBCCDA;;5;9?@;@BB=?@BCCCDCECCCCD@@@=??@@=??@@AA:95;@B;;9;ABABC?@=?BC??@?BB?BBB?AA:99,7;74:<==>/=>:?>>>???AA=A=A???=A:=>BBB?B@@@AAA=A?@AA9>996:99@BBBBBAAA@999?AAADA>>===??;;6;;;???:@@;;
@ATNG8:03574:02476
GATGGTAGCTCTGCTCTGACTCTCGTACTCATTCGTTTCGGAAGAGACAGGTACGTTTAATAGTTAATAGCGTAACTTCTTTTTCTTGCTTTCGTGGTATTCTTGCTAGTTACACTAGCCATCCTTACTGCGCTTCGATTGTGTGCGTACTGCTGCAATATTGTTAACGTGAGTCTTGTAAAACCTTCTTTTTACGTTTACTCTCGTGTTAAAAATTTGAATTCTTCTAGAGTTCCTGATCTTCTGGGTGCGCTACAGTCTCTCTACCTTCGACCTCTAGAAGTCT
+
96;D;@CCCA<BCCCFDBBBBBBBBBBBA@998:BBC?DD@B@BCCCCCCABAA;;;);=>=:B9A@BBCB@00,.:688888,--(/67;3<<?=9<==9=B89<BAAD@CBBBBAAA=AAB?B@BBBABBBB>BBCC@CBBCBBCBEBCBCCCBB?@@??CD?D?AACA@ACBA>A;;;;.;>E=AACBB0BBBCC>CAAAA@AA@A?BCCC1CC=BB?B@CC@@@?AABB@C?BBACBB=AAAA;@CCABB@@@BDDBBBBAAA@C=@@BB?A;;:::6:A@?
@ATNG8:03654:01922
GATGGTAGAGTATCATGTGTATCTCCAGAAGATCAGGAACTCTAGAAGAATTCAGATTTTTAACACGAGAGTAAACGTAAAAAGAAGGTTTTACAAGACTCACGTTAACAATATTGCAGCAGTACGCACACAATCGAAGCGCAGTAAGGATGGCTAGTGTAACTAGCAAGAATACCACGAAAGCAAGAAAAAGAAGTACGCTATTAACTATTAACGTACCTGTCTCTTCCGAAACGAATGAGTACACATCGTCGTGTCGTGCTACCATCGTCATCCAGAAGTCT
+
4445.55555:;;<;;;;566><<<7554898::59499BBCCDCC>BB=@<@BA@@>>>0=;@<6669999990445;=<=*66058<;;+;44.4443:44/:190//(/88(//::=ADABBBABABBB@BBAB@AAAA@A??=@@AA@<><0//87?6A<A:8;8990668(/////(/67,32222$28397882229=9=5>>@B=D585:@B=@@;?=9:40*08:18/0)/6699:8<:::??=>@@??==><;;<;:=00/=>;0000?><<<<8
@ATNG8:03652:01972
GATGGTAGCGCATATCAGCGCAGCCCAGAAGATCAGGAACTCTAGAAGAATTCAGATTTTTAACACGAGAGTAAACGTAAAAAGAAGGTTTTACAAGACTCACGTTAACAATATTGCAGCAGTACGCACACAATCGAAGCGCAGTAAGGATGGCTAGTGTAACTAGCAAGAATACCACGAAAGCAAGAAAAAGAAGTACGCTATTAACTATTAACGTACCTGTCTCTTCCGAAACGAATGAGTACCTCTCAGACGCTCGTCCTACCATCGTCCTCTAGAAGTCT
+
BCBB@C:;;BBB@A@CCCBCCCBBB=BDDABCCBBA?B@DBBABBC???<?>BBCCCCCC5C@CBBCCCCCCCD=BCCCCCC5CC?B;AAA9@CC@BBCCBCBEC?B@BB@BBB@BBBBBBBBCDBCCDCCC@CCBB?A@@ABAAB@CAEBB?BCBBBBBD?AAAAAB?BB>=<<8>=>>>6><<9<<==?.;><@000><??>:><BCA@:>:=ACCC@CCCCCBE>?>?DD>CAA>ABBBBAA??A@BBBB?@?BBB@>:>AA:?>A?BB?BDFBBB?B@@A
@ATNG8:03664:01977
GATTAGTATCTGCACACTCTGTCCAGAAGATCGGAACTCTAGAAGAATTCAGATTTTTAACACGAGAGTAAACGTAAAAAGAAGGTTTTACAAGACTCACGTTAACAATATTGCAGCAGTACGCACACAATCGAAGCGCAGTAAGGATGGCTAGTGTAACTAGCAAGAATACCACGAAAGCAAGAAAAAGAAGTACGCTATTAACTATTAACGTACCTGTCTCTTCCGAAACGAATGAGTACTATAGACTATCTGAGACTACCATCGACCTCTAGAAGTCT
+
;9::BCBCCCCDDECBBCBCCDC@CCC?CCBCC@B?BABBBAD?CB>B?B@>;=;=;.>>BBBDCDBBBBB=BDCCCCC5CB=B5;;;.;BC?ACAABBBCC@C@CC@CBB?BBBBCBBCCCCCCBBBC@CBBA?A@@@AABB=A?B??=@CBBBCCB?BCCBBA?BB<?>?8<<898+:@>=@>???/<@7=///::A>@:>:>>==8=;?;@AC?CCBBBCC@B?BBB=A@@=@???CCCCCCCCAAAAACCCCBBBCBB?B=>>CC?BBBBBA?B>>>
@ATNG8:03668:01997
GATGGTAGTGTCATATGATAGTGTGTACTCATTCGTTTCGGAAGAGACAGGTACGTTAATAGTTAATAGCGTACTTCTTTTTCTTGCTTTCGTGGTATTCTTGCTAGTTACACTAGCCATCCTTACTGCGCTTCGATTGTGTGCGTACTGCTGCAATATTGTTAACGTGAGTCTTGTAAAACCTTCTTTTTACGTTTACTCTCGTGTTAAAATCTGAATTCTTCTAGAGTTCCTGATCTTCTGGCTCTCGTAGACAGATACTAATCGACCTCTAGAAGTCT
+
;66?:?CABBABBA@ACB>CB;:9CC@@ABAB?BCCD>CC@D?BB@ACBB?BDC<;:59AA;A9A>@<BC;;699455555$4;6<==B8BBBB@ECC@CC=;;BECC?BAHCBCBC7;;B8;4;C;:;:;A4<:AA=BBBCBBBA@@AAAAABA?BBA?BA=@;?>:99@B?>;>:;::-:;@;@>>>>*;;?@@7:;A@@@@@A@;@AA3AB:::79@CC?CBA@@CC<@<@@@@@@=@@@=@BABABBA@AB;<<CCD@@=@B@@@?BBABBB?BDBB
@ATNG8:03665:02105
GATGGTAGCGCGACGAGCGTAGACCCAGAAGATCAGGAACTCTAGAAGAATTCAGATTTTTAACACGAGAGTAAACGTAAAAAGAAGGTTTTACAAGACTCACGTTAACAATATTGCAGCAGTACGCACACAATCGAAGCGCAGTAAGGATGGCTAGTGTAACTAGCAAGAATACCACGAAAGCAAGAAAAAAGAAGTTACGCTATTAACTATTAACGTACCTGTCTCTTCCGAAACGAATGAGTACTATGTAGAGCTCTATATCGACCTCTAGAAGTCT
+
::;B@BCA;;;@A?>?BB::>A;;:(:@?=?@AA;;598998;;<@<A??C?BAABBEFE2B>@@?783>::;9/;;B@@BB1BB>B>BCC7;9C:==?>=@>>>;<8<=:?==133;399;B?@9::B@@@@@@@E>A@BAB@@??C?B;;8;BBBBBCB?::9AAA?CB@???499999+7995>ADCAA)BC<7618;;>?@@;?=@@@A<C<??BBC@CDBBBBB@B>@?D<AAD@AAA@>?BBCCDCB=>>>?@>==>@???C=888CAA<AA@?
@ATNG8:03621:02137
GATGGTAGGACGGAGCGTCTGAGAGGTACTCATTCGTTTCGGAAGAGACAGGTACGTTAATAGTTAATAGCGTACTTCTTTTTCTTGCTTTCGTGGTATTCTTGCTAGTTACACTAGCCATCCTTACTGCGCTTCGATTGTGTGCGTACTGCTGCAATATTGTTAACGTGAGTCTTGTAAAACCTTCTTTTTACGTTTACTCTCGTGTTAAAATCTGAATTCTTCTAGAGTTCCTGATCTTCTGGGCTGCGCTGATATGCGCTACCATCGATCTCTAGAAGTCT
+
445;8:994<//)/9//5==455;;49999955.4>>>69949=BAAACBC?A:95=:>5:;;:051545=665;<744444$4:5=794)4455.5;>9>>8;?666>:<AAB@@@B>AAA@C=;;::;9AB8;:BA?BB@@@@@@CBCBA;9:?5;:A=AA?C=::9A?9955.59;;;+;.616<AAA+;;;;;0;99///////)///&//459495<;8<545::83:75455546:355)5;5555555999;;<5555.4:4448::9:9;=7<544
@ATNG8:03643:02145
GATGGTAGCTCACGTACGTCACACGTACTCATTGTTTCGGAAGAGACAGGTACGTTAATAGTTAATAGCGTACTTCTTTTTCTTAGCTTTCTGTGGTATTCTTGCTAGTTACACTAGCCATCCTTACTGCGCTTCGATTGTGTGCGTACTGCTGCAATATTGTTAACGTGAGTCTTGTAAAACCTTCTTTACGTTTACTCTCGTGTTAAAATCTGAATTCTTCTAGAGTTCCTGATCTTCTGGATAGCGACGCGATATACTTCCATCGACCTCTAGAAGTCT
+
AAAC@CCBBA;?@@696<<=CB;;;CDCCCDG?@CE?CCAC@;;:;9>=:>?===7@00/9;6:6;;?@@AA;@@?=??<,<?277B==5444@=5::727:6562;781876225>?9??@;?:888::;;;8<:>><>?@AA;;:>>A===>;;5878=AD=@<896---7--(-.///'.5:4978033555,,,,,,,2335+222&288..-.26626///9885><AAA=<=///<6;;9>;::>?==>>>>=:;5;5;==?==9===>AA=;;;>
@ATNG8:03658:02197
GATGGTAGGCGTGTGAGAGTCTGCCCAGAAGATCAGGAACTCTAGAAGAATTCAGATTTTTAACACGAGAGTAAACGTAAAAAGAAGGTTTTATAAGACTCACGTTAACAATATTGCAGCAGTACGCACACAATCGAAGCGCAGTAAGGATGGCTAGTGTAACTAGCAAGAATACCACGAAAGCAAGAAAAAGAAGTACGCTATTAACTATTAACGTACCTGTCTCTTCCGAAACGAATGAGTACTATGTAGAGCTCTATACTAATCGACCTCTAGAAGTCT
+
?@AD?CBD@CBBCHCCCCDBCCCCD>CCCABBBBCB@B>AADAABA?BB>B>BA??AAAA2C?A@AACCCABBD>A@@?>==19<7<7==?6??B=A>==AAB@@:>:?B=@@>9==?@@@<<<>>>@<<;C:@@>>9>=>??A==:=;A5566BAAA>>>9==>@>>:>>:>>C;A>555.7;;99:999)7818AA@@@AAA=C=DC<<9;<>@@@@:>>>>>>>:>9<88.8//)///;:>>???AA?????@@??A@AAA;>===>;>>>@@@;?===
@ATNG8:03654:02244
ATGGTAGCTCTGCTCTGACTCTCGTACTCATTCGTTTCGGAAGAGACAGGTACGTTAATAGTTAATAGCGTACTTCTTTTTCTTGCTTTCGTGGTATTCTTGCTAGTTACACTAGCCATCCTTACTGCGCTTCGATTGTGTGCGTACTGCTGCAATATTGTTAACGTGAGTCTTGTAAAACCTTCTTTTTACGTTTACTCTCGTGTTAAAAATCTGAATTCTTCTAGAGTTCCTGATCTTCTGGAGATATCATCAGCGAGCTACCATCGTATCTCAGGAGTCT
+
444.5999;;;CBBCH;99@9555944<@9828AAB>BCAD@ABBCCCCACCCBC@BACDCC?C?BBBBECDCC@BBBBB1BD:;:CC=>@AC?A@B@AB9;;ABBC@BBBBBFDC@CA@>A?CBCDC;;;@BBBB@CBBBBCCCCD@@ACBBB?CAA=AB=A>ACCCBCB@@4;;;;;.;=@>;;;;;*;A@AA;ABBBDCBBAA?ADDD5@A@BB?B>BB>BABAA@@>@@CBBB@@=@AC@CCCDCCCCCCB;;;A@@A@@<@;;;BCBCCCCC?999DD
@ATNG8:03635:02315
GATGGTAGGAGACACGTCGCACACGTACTCATTCGTTTCGGAAGAGACAGGTACGTTAATAGTTAATAGCGTACTTCTTTTTCTTGCTTTCGTGGTATTCTTGCTAGTTACACTAGCCATCCTTACTGCGCTTCGATTGTGTGCGTACTGCTGCAATATTGTTAACGTGAGTCTTGTAAAACCTTCTTTTTACGTTTACTCTCGTGTTAAAAATCTGAATTCTTCTAGAGTTCCTGATCTTCTGGTGTCTGATCTGTATCACTACCATCTACCTCTAGAAGTCT
+
;:;C9?DD@DCCCCCCCBBBCCCCGCDDCBBB?@@@B=CC?C@AAACCCC?CCBBB>B?BBCC>B>B@@?AACBC?BBBB@1::4;7::0;A@?;?@A>AB>A;?AA?:<<@@@CAA;AAA8<:=>>>>>>>:>C>>:==<<>>>>=A@@@8::A;8::<AA<A;>>=?>AAAA9?>>@@5@;?:75555'69333(--3---9;<?<@@@@/@BBCC<A=@@;@@A?@@>9>8==>>;;7;>?;>>@?>>>>>?>AAAAAA<>>:?>>>;;7;;;;A@:>;;;
@ATNG8:03655:02287
GATGGTAGTAGTACACTAGTCATACCAGAAGATCAGGAACTCTAGAAGAATTCAGATTTTTAACACGAGAGTAAACGTAAAAAGAAGGTTTTACAAGACTCACGTTAACAATATTGCAGCAGTACGCACACAATCGAAGCGCAGTAAGGATGGCTAGTGTAACTAGCAAGAATACCACGAAAGCAAGAAAAAAGAAGTACGCTATTAACTATTAACGTACCTGTCTCTTCCGAAACGAATGAGTACTACTCTCAGAGACACACTAATCGACCTCTAGAAGTCT
+
@@AC?CCBBCBBBCFCCDAAABDBB@A@A?BBBB;;9;=@@CBBDB@BB?B?@??AABBB3B@CBBBCCCCCCC===;;;;;*9@9>8CCC;CBC?AA@ABCB;;::?BB?AAA>@???ABBBCCCCCCCCC?BBAA?@?@@AAAB>B@C99;:CCCCDAC?CCA@BB@BB?BBA8<<999+9@A?CAAAAA)BC=?888BAA@B<@;>>>B=B<??BBB@BCBBBBB>B?BAC<CCA?CCC@@@CA@ACCCCCBBB@@=AA@@>4<<AAA<998DDC:<>=>
@ATNG8:03631:02343
GATGGTAGTACATGATAGACGACACCAGAAGATCAGGAACTCTAGAAGAATTCAGATTTTTTAACACGAGAGTAAAACGTAAAAAAGAAGGTTTTACAAGACTCACGTTAACAATATTGCAGCAGTACGCACACAATCGAAGCGCAGTAAGGATGGCTAGTGTAACTAGCAAGAATACCACGAAAAGCAAGAAAAAAGAAGTACGCTATTAAACTATTAAACGTACCTGTCTCTTCCGAAAACGAATGAGTACGTGTGCGACGTGTCTCCATCTACCTCTAGAAGTCT
+
CDDD?DCCCAAACBCCCAACBAAAB5;9;59>A?@?4;54:767--(--(-068:999999#5.595<@:@;5::;&4?999999#55.57=AA2==@<=96;CC;:;>A@AA?AA@;?@:9;ABBCDDCCCCCC=@9:9;@@@@@@;;8;?CA@?@CAAAB;;6;BA>@?;<=9<<75797777(887<BCDCCC)>>7<>?@A::68165(5:78/55'25555.59997//)/)/799+9//)/43=<<;;;>899987AAABB?;5;<<=AB?BABA;96:;;;
@ATNG8:03641:02335
GATGGTAGTGCGTGAGAGAGAGACCCAGAAGATCAGGAACTCTAGAAGAATTCAGATTTTTAACACGAGAGTAAACGTAAAAGAAGGTTTACAAGACTCACGTTAACAATATTGCAGCAGTACGCACACAATCGAAGCGCAGTAAGGATGGCTAGTGTAACTAGCAAGAATACCAACGAAAGCAAGAAAAAGAAGTACTGCTATTAAACTAATTAACGTACCTGTCTCTTCCGAAACGAATGAGTACGATGAGATCTCGTGTGCTACCATCGCAATTGCCTAGTCT
+
@@AC?BCCBDCCCCCBBBCCBDCCC>CAB?BCCC?><?>AAFBBBB?BB?B>BCC<<<<?+86==8?@CCB===3;;::::.9B<B2;:.5<<9<==BCCCBC?C?CD@BBB?BBBBCD:9;BBBCBBBB?A?CC=??A9979=,929994:::3;4444999937,3;4778.3,3988/822+27777(874355///66/-(-2,---(-26277522,2557976163555-566165556555555883...589;755522+22222238055377:9>5
@ATNG8:03663:02383
GATAGTGTCATATGAGAGTGTGTACTCATTCGTTTCGGAAGAGACAGGTACGTTAATAGTTAATAGCGTACTTCTTTTTCTTGCTTTCGTGGTATTCTTGCTAGTTACACTAGCCATCCTTACTGCGCTTCGATTGTGTGCGTACTGCTGCAATATTGTTAACGTGAGTCTTGTAAAACCTTCTTTTTTACGTTTACTCTCGTGTTAAAAAATCTGAATTCTTCTAGAGTTCCTGATCTTCTGGATAGCGACGCGATATACTACCATCGACCTCTAGAAGTCT
+
;69CCA@BECIECBCEEDCBBBCAABB?@<@@@@<AA?B@BBDDDDE@EDBBC@C@BBBB?B?BCBBBCCBB@BCBBB5BC@BCCD=BBCB?@@@;@B?;:;CBB=B;<;DDCF@CBB@D@CCBBBCBCADCBB6;:A;;;BCCCBCDCC@@=@@@<??:@6;;<;@BA;;6:;BBB3?5;4:;;;;;%;=000+00>:99@=>>299999#95595.5.659;>;@@<?7?7>>?A@B?C;;6;A@@@BAAA;<;;@@@@@@A=@@ABBB=??CCDD@B999
@ATNG8:03627:02446
GATGGTAGTATCTGCACACTCTGTCCAGAAGATCAGGAACTCTAGAAGAATTCAGATTTTTAACATCGAGAGTAAACGTAAAAAGAGGTTTTACAAGACTCACGTTAACAATATTGCAGCAGTACGCACACAATCGAAGCGCAGTAAGGATGGCTAGTGTAACTAGCAAGAATACCACGAAAGCAAGAAAAAAGAAGTACGCTATTAACTATTAACGTACCTGTCTCTTCCGAAACGAATGAGTACACTCTCATATGACACTACCATCTACCTCTAGAAGTCT
+
555=8>CCCCCCDBBDECBCDCEBB>AAA>AB@@@C>A>ACA@A@D@CD?C@AA999FEF3B@B??>A:99;;=<7;;78899)333499:1::848<AA@@><<8=7==8::;=@BBCDBBCEDBBBBBBD?CCCC?@@BBBBA@=A@CCB<??CCAACA?AAA@@??BD>@@@;??99929<<9889988%/<7;///==A??<?<??AA<><>ADBB@BCBBBBB?B?BBD=AAA?CCCCAAAAACAAAAAAAAA>???AA9>>>>>>:888A@@7;;<<
@ATNG8:03648:02429
GATGGTAGCATCATGCATATCTCACCAGAAGATCAGGAACTCTAGAAGAATTCAGATTTTTAACACGAGAGTAAACGTAAAAAGAAGGTTTTACAAGACTCACGTTAACAATATTGCAGCAGTACGCACACAATCGAAGCGCAATAAGGATGGCTAGTGTAACTAGCAAGAATACCACGAAAGCCAAGAAAAAGAAGTACGCTATTAACTATTAACGTACCTGTCTCTTCCGAAACGAATGAGTACTATGTAGAGCTCTATACTAATCGACCTCTAGAAGTCT
+
449;5;<ACCCIBABGDBB@AABDD@BBB?C@??:9248<?:@@AA>AB?E????AA@@?+:7:77A>>:7822'2299@@B+=CADACCC7BBA;AA@>?;;00*06:::<<=044;<@ABCC;;;;CBBB?B@@@>:98;>9?A>A;???9>?AAABBB?BBA@??399/97;/3/88;/./(/06>>>?0<8487878=>=?:>8??@@=@<@CCAB?B???@9938/6:;3:89.77<98<8;:?>A?@ABBCBAA@A@??;<==9939?@?CB>BB><
@ATNG8:03635:02517
GATGGTAGCACGAGTCACTCATATCCAGAAGATCAGGAACTCTAGAAGAATTCAGATTTTTAACACGAGAGTAAACGTAAAAAGTAGGTTTTACAAGACTCACGTTAACAATATTGCAGCAGTACGCACACAATCGAAGCGCAGTAAGGATGGCTAGTGTAACTAGCAAGAATACCACGAAAAGCAAGAAAAAAGAAGTACGCTATTAACTATTAACGTACCTGTCTCTTCCGAAACGAATGAGTACTATGTAGAGCTCTATACTAATCGACCTCTAGAAGTCT
+
:9;C<?CCCC@A<CBBABCDCBBBDADCB@CCCC9999>AABDBBB?BB@B>AABBBBBB3B?CCCCCCAABBC<AABCBBB5BACC7;:;6;BC@CBBBBBCCC@B@???AAA<??BBCCCCBBBCCCCCC@CA@@<@B@?AA>>:@?C@@>@DBBBBBB>BBBBBB?@@:?>?9==9888)8::7888888%/<7:///==AAA;>;>?AA:>:>ABCC@CBBBABB=@=@??8@9949AABECBAAABBCA>??AA@>?==?A:??AAD=:;;A??8=:::
@ATNG8:03645:02512
GATGGTAGTGTGTCTCTGAGAGTAGTGCTCATTCGTTTCGGAAGAGACAGGTACGTTAATAGTTAATAGCGTACTTCTTTTTCTTGCTTTCGTGGTATTCTTGCTAGTTACACTAGCCATCCTTACTGCGCTTCGATTGTGTGCGTACTGCTGCAATATTGTTAACGTGAGTCTTGTAAAACCTTCTTTTTACGTTTACTCTCGTGTTAAAAATCTGAATTCTTCTAGAGTTCCTGATCTTCTGGGTCTCTCTCTCACGCACATCGACCTCTAGAAGTCT
+
;AA<8B?@@BBCEC;66CA;:;;;;>::::A?7>99:69D?C@CDDDDGJBCCBBB?B?@@@@8@=BCBCC@@?@=====?,9924:@?:;9:94:@C>CC8:;::;C>AAABBABB@BCCAC?BCBCACCC?B@A@7;<BAB;;;AAAA@;:;@=A?@6::=?4:9@?@ABBB=@;;;;.;9@;@ABBB0AB@B@8@@@;:9?959.9599(9:>9949=@@=@B@@@@A<A<BBC@@@@C@@@;A;<<;;;BBCA;;;??:99>??:?@;5457<455
@ATNG8:03649:02498
GATTAGTATAGAGCTCTACATAGTACTCATTCGTTTCGGAAGGGACAGGTACTTTAATAGTTAATAGCGTACTTCTTTTTCTTGCTTTCGTGGTATTCTTGCTAGTTACACTAGCCATCCTTACTGCGCTTCGATTGTGTGCGTACTGCTGCAATATTGTTAACGTGAGTCTTGTAAAACCTTCTTTTTACGTTTACTCTCGTGTTAAAAATCTGAATTCTTCTAGAGTTCCTGATCTTCTGGCGCTCTGTCACGTCTGCTACCATCGACCTCTAGAAGTCT
+
;69;CHDBBDDGDDEBBBBBCCCCCCDC@@>ACBB<BB>B?BB=AABC?CDBBB<B?CCAA?A?AAAACCCCD?DDDDD1AA=ABBF=BBCC@CBC?CC?@@BCCBABCCCCCBB@BBB@B?BBAA???A?BBCC<@??<<<==BBBBCBBBB@>>:<@@<@:??<<<@@@D9==<==/=9=9<9888*8:333)------966:7;AA=*::::=6=67;3;@?@;;;;><>>@;;;///;578<@===>>>>A====>@AA<A<;;@@=???AAA;?<;;
@ATNG8:03657:02518
GATGGTAGCGGCGAGTGTGTATACCAGAAGATCAGGAACTCTAGAAGAATTCAGATTTTTTAACATCGAGAGTAAACGTAAAAAAGAGGTTTTTACAAGACTCACGTTTAACAATATTGCAGCAGTACGCACACATTCGAAGCGCAGTAAGGATGGCTAGTGTAACTAGCAAGAATACCACGAAAGCAAGAAAAAGAAGTACGCTATTAACTATTAACGTACCTGTCTCTTCCCGAAACGAATGAGTACAGAGAGTACGATATGTCTCCATCGACCTCTAGAAGTCT
+
///=7<<?/626;;=;;;<<<;;;7;;<8<=>@?@9@<?BB885=8<9195---------#-0599::3444===5:8666666$//-(-777'5-/(/666566222'249:4<6602:C;CCCCCCCCC@@@CC<AAB?BAAA@@@B?B@D??=?CCBBAAA?AACCCA=BB>>=>7==;<;7?<<7:::;;.;A;@888BBB@@<@<@>>><@<@ACCB@BAAABBB@BC>CDC=AAA?BBBAACCCCBBABBBBBBBBBB@;;;59<<BBB@CDBA::7:@??
@ATNG8:03662:02494
GATTAGTGTCATATGAGAGTGTGTACTCATTCGTTTCGGAAGAGACAGGTACGTTAATAGTTAATAGCGTACTTCTTTTTCTTGCTTTCGTGGTATTCTTGCTAGTTACACTAGCCATCCTTACTGCGCTTCGATTGTGTGCGTACTGCTGCAATATTGTTAACGTGAGTCTTGTAAAACCTTCTTTTTACGTTTACTCTCGTGTTAAAAATCTGAATTCTTCTAGAGTTCCTGATCTTCTGGACAGAGTGTGCAGATACTACCATCGACCTCTAGAAGTCT
+
?9;0:BBBBCCABBCBBACBBBAACCFD>?=?BBB>BC?C@DDBBBCC@CCCCC?B<?ABB?C@C@ABCCCDD=AACCC1BB>@@CC=BBAA=BBA>BB=AABCBC@CCCCCCBD=BBC?C?CCBC@AAC?@@BB9:9CBCBBCBBBBBAB@A?B@@=@B?A=@@BBCCBCC;?;;;;.;@A=@AAA@0@BBCC;;;EEDFEBBB=@BAB0BAACE?C?AA?BBCCBBB@C@BBBA@A<@@A?BCCCCCCCBBBCBBBB@@@A=A;;;A@=???AAC?BBAA
@ATNG8:03634:02536
GATGGTAGAGAGACTGTAGCGCACCCAGAAGATCAGGAACTCTAGAAGAATTCAGATTTTTAACACGAGAGTAAACGTAAAAAGAAGGTTTTACAAGACTCACGTTAACAATATTGCAGCAGTACGCACACAATCGAAGCGCAGTAAGGATGGCTAGTGTAACTAGCAAGAATACCACGAAAAGCAAGAAAAAGAAGTACGCTATTAACTATTAACGTACCTGTCTCTTCCGAAACGATGAGTACTATAGACTATCTGAGACTACCATCGAATGAGGTTAGTCT
+
:66=8=ACBBCCCCCCCDDDCCCCC>;<:?@@??;958=AAB997?=BA<?;>@><<???1>?CCBBDBCCABC9>>BBAAA2BB@BAHCH=ECC@GCFCCCBAA:=:00,000,0=87;99955<=;;<<>8=<5505988898849<@BC?CBCBBBBB?BCBBBB?BA?9993900000+00/)/////'/:2775777:;><?<A>>>9=8=;@@@<@BBBAAA;@<??A9A::9>?BABBBBBBBBA===CBCBBBAB9959@@@D@AAAD@E>@@BBB
@ATNG8:03660:02546
GATGGTAGCGCATATCAGCGCAGCCCAGAAGATCAGGAACTCTAGAAGAATTCAGATTTTTAACACGAGAGTAAACGTAAAAAGAAGGTTTTACAAGACTCACGTTAACAATATTGCAGCAGTACGCACACAATCGAAGCGCAGTAAGGATGGCTAGTGTAACTAGCAAGAATACCACTAAAGCAAGAAAAAAGAAGTACGCTATTAACTATTAACGTACCTGTCTCTTCCGAAACGAATGAGTACTATGTAGAGCTCTATACTAATCGACCTCTAGAAGTCT
+
A?>@<@55;BBBDCBCCCCCCCCCC>CCC@BBCC@?;@;@@AACCC@@@=@?@@@;;;;;*;>AABBBCCDCCC>B@@BBBB0;;6;?CCC<CCC@BBBCCBBAC?A?BB?BBB7:99:;ABBBBDCBCBBBAC@@@@CBBBAA@B?E@C@@?@BBCCBBB@CCBBBB@BB?A@?8==<<>8?@@;::9999%0>:=000@@C??:?<AAAA<A<@?CCC@DCCCAAA<@=@AD>@@@?::9CCBBACABBABCCCCBBBBB??@<>>?@A=666ABB:<<AA
@ATNG8:03713:01950
GATGTAGAGTATCATGTGTATCTCCAGAAGATCAGGAACTCTAGAAGAATTCAGATTTTTAACACGAGAGTAAACGTAAAAAGAAGGTTTTACAAGACTCACGTTAACAATATTGCAGCAGTACGCACACAATCGAAGCGCAGTAAGGATGGCTAGTGTAACTAGCAAGAATACCACGAAAGCAAGAAAAAGAAGTACGCTATTAACTATTAACGTACCTGTCTCTTCCGAAACGAATGAGTACGTGTGACGTTCGTGAGCTACCATCGACCTCTAGAAGTCT
+
///:<@AEDBBBA@:69@AB@@@F@CCB?BBBBEC@B@BABAB;;7;C=A?@BBCBCCC5C@CCCDCBBBBBA;A?;;;;;*;A@C5;;;.;AA=ABBACC@:929;::39AA:?>>?A@EBBCCCCCCCC@BBBB?AA@A???A?B>@;;5;AABBBBB?ABBAAA?BB?BBB<??@@?899:3:<<<=.;>5<566@???A=A=A?==8=:>?CCCACCCB@A@;@5<<A9AAA>@@?ACBCB???BCCCD@@@@CBA@ACC@C???@?=?B9::E=?:::
@ATNG8:03686:02035
GATGGTAGCGCGACGAGCGTAGACCCAGAAGATCAGGAACTCTAGAAGAATTCAGATTTTTAACACGAGAGTAAACGTAAAAAGAAGGTTTTACAAGACTCACGTTAACAATATTGCAGCAGTACGCACACAATCGAAGCGCAGTAAGGATGGCTAGTGTAACTAGCAAGAATACCACGAAAGCAAGAAAAAGAAGTACGCTATTAACTATTAACGTACCTGTCTCTCCGAACGAATGAGTACGATGAGATCTCGTGTGCTATCGACCTCTAGAAGTCTA
+
ECBB@B<B@AAABBBBBBBBCCBBB>BDC@CCCC@?>@?CCCABBC?BB?B?BBBBBDDD3C>AA>BBBBA?A>788;;:;:$5:5:499;0;>>:<@<@CCBBB@B@CC@CCC9::?ABBBCGCCDD:;9B?BCCB?ACAA???C>B=B@@=@CCAAACEGBB?@@C@CC?CBD?BBA@@999617DDED/BB=>988>>>AA<@;???@=C=>>BBB?BBBAAFBB?BG?BAA?ABBBBDBBCBBBBB?@>==;;;888>>@???=898@@@=@@@@A
@ATNG8:03680:02170
GATGGTAGTGTGTCTCTGAGAGTAGTACTCATTCGTTTCGGAAGAGACAGGTACGTTAATAGTTAATAGCGTTACTTCTTTTTCTTGCTTTCGTGGTATTCTTGCTAGTTACACTAGCCATCCTTACTGCGCTTCGATTGTGTGCGTACTGCTGCAATATTGTTAACGTGAGTCTTGTAAAACCTTCTTTTTACGTTTACTCTCGTGTTAAAAATCTGAATTCTTCTAGAGTTCCTGATCTTCTGGAGATATCATCAGCGAGCTCCATCGACCTCTAGAAGTCT
+
45:=8<<<5555555=;;:<555:::<;::440355<4;;:>896CB<A?:?<=<<6:)////)5.599<55.554.44444$4=8<=>>4;:55.55<7<=:===>9946<<@CCBB>?@@;=:@AAABBCD?BB::9:FCBAA@BACAB;;9@?<?>@??>:>;986<?>>99.45444&56;755555$459990;<==>>=5//)////$///772749;8<<<9449.43777///)/8927666=<@@B@>?>@969@@49:>=:94:=889C=?:::
@ATNG8:03694:02206
GTGGTAGTGTGTCTCTGAGAGTAGTACTCATTCGTTTCGGAAGAGACAGGTACGTTAATAGTTAATAGCGTACTTCTTTTTCTTGCTTTCGTGGTATTCTTGCTAGTTACACTAGCCATCCTTACTGCGCTTCGATTGTGTGCGTACTGCTGCAATATTGTTAACGTGAGTCTTGTAAAACCTTCTTTTTACGTTTACTCTCGTGTTAAAAATCTGAATTCTTCTAGAGTTCCTGATCTTCTGGATAGCGACGCGATATACTACCATCGACCTCTAGAAGTCT
+
:995;;;;?@>><><9655<>945::::9<=8;;;=2557<=???CBBCADABBCAC?@??A;?:B@@@=B>==:=@@@@+=B=CDII;;;CB=@@@=@C89;@BBC:;;AA;:;C=@@B?B=BABA;;;;5;ABA=ACBCBBBCBBBBB@@@B@B;;9:A?A=A?AA@DCAB:99BDD9D?C@CCCBB0?@@@@0:;@@DEBAAA5;;;;*99::@=@?BCADABAA@A6;4:@@AAA=?@B=B@<;;;;;AB000>==<?:;499??AC@C??>AC?BAAA
@ATNG8:03706:02255
GATTAGCTCGCTGATGATATCTCCAGAAGATCAGGAACTCTAGAAGAATTCAGATTTTTAACACGAGAGTAAACGTAAAAAGAAGGTTTTACAAGACTCACGTTAACAATATTGCAGCAGTACGCACACAATCGAAGCGCAGTAAGGATGGCTAGTGTAACTAGCAAGAATACCACGAAAGCAAGAAAAAGAAGTACGCTATTAACTATTAACGTACCTGTCTCTTCCGAAACGAAATGAGTACTGTATCTATGTGTGCGCTACCATCGACCTCTAGAAGTCT
+
9445:>=C@;@=CBCCCCCCCBB@CBC@BCBB@@=@?CCBBBBC@BB?B>989@ABBB3B?BBBBBBCAAAC>@?@?===+:>595;;;0=BB1696=<<;6969;AB>A@@>@ABCCDBCECECDDCCC@CAAA<??A?ABAA>B@CCC@CBCBCC??=?BCCAA>AA=ABB:>=:::,7==:99999(8>9@>?>BBBBB8<8;?AC6;7;>BBB@BBCAABB?A?BA?9@999/:@@@BBBBCBBBC??@BCCDCBB@B@@<??A>>>=@@>?;;5;;;;
@ATNG8:03683:02285
GTGGTAGCTCTGCTCTGACTCTCGTACTCATTCGTTTCGGAAGAGACAGGTACGTTAATAGTTAATAGCGTACTTCTTTTTCTTGCTTTCGTTGGTTATTCTTGCTAGTTACTACTAGCCATCCTTACTGCGCTTCGATTGTGTGCGTACTTGCTGCAATATTGTTAACGTGAGTCTTGTAAAACCTTCTTTTTACGTTTACTCTCGTGTTAAAAATCTGAATTCTTCTAGAGTTCCTGATCTTCTTGGTGCGCTACAGTCTCTCTACCATCGACCTCTAGAAGTCT
+
444.5455559;9<<<66555944444::884:<>>7>>@B@@?;>6667;;555.5.5;;;7A8@@BB>@;;;7;;@<<$54.4877.7//)/5<499:=?155;4//57/////7:=8==>7;5;<;6555<.95;=;;ACCB<:@;00+0>>><<*05549:8<8<<;:94444.34<<<+:0505;>>>+55>885700//////5.5999(555443949;7;;<<<9727)/////5(--(/)/9//5<<<<565<66666@7;@@ABC=AACBBC@CC@@
@ATNG8:03688:02315
GATGGTAGGCACTGCGACACATCCCAGAAGATCAGGAACTCTAGAAGAATTCAGATTTTTAACACGAGAGTAAACGTAAAAAGAAGGTTTTACAAGACTCACGTTAACAATATTGCAGCAGTACGCACGCAATCCGAAGCGCAGTAAGGATGGCTAGTGTTTACTAGCAAGAATACCACGAAAAGCAAGAAAAAGAAGTACGACTATTTAACTATTTAACGTACCTGTCTACTTCCGAAACGAATGAGTACTATAGACTATCTGAGATCGACCTCTAGAAGTCT
+
656=9@BA@@;66>BBBAA@;;;B=BBC@BCCC998;>AA:::BB?BB?B?@?@?CDDK2C?BBBBBAAACBK>DC@@@@@.==:>;>@?/=<=5752256666383892...(.37...;:::555335:3//)-84-/.646-/).05572899;9776(59889;;6//).883776676&588025252'25-5757=788<<>6?8====>4>5;;>>>8=<<::;:<7=8=>>48884856977777:::<555AA@@>?>@@@AA<>>?@?A=?==>
@ATNG8:03700:02284
GATGGTAGTATCTGTCTACGAGAGCCAGAAGATCAGGAACTCTAGACGAATTCAGATTTTTAACACGAGAGTAAACGTAAAAAGAAGGTTTTACAAGACTCACGTTAACAATATTGCAGCAGTACGCACACAATCGAAGCGCAGTAAGGATGGCTAGTGCAACTAGCAAGAATACCACGAAAGCAAGAAAAAGAAGTACGCTATTAACTATTAACGTACCTGTCTCTTCCGAAACGAATGAGTACTACTCTCAGAGACACACTAATCGACCTCTAGAAGTCT
+
;69B<@BBBCBCCCCCCDFAA@B<;6;AB?BCAAAB?C?BBCCBBBAAA<>9???99898(9;@@@FBBBBBDC=<=<>>?>,@A?A>BBB9@@D@BCCCCGCCB?B?BD@CCE>A@BBBBBBCDCCCCCBB=@AAA=A:;:AA;:7<@CBA>BBBBBCBCABAABDD>AB@G??9<8999+998<9999:(7<4=?@BBBBBC?A?AAA@=A>AABAA?BAABA@@9?;?@>8>9839@@BBBBBBBBAAABBBC@A@BBCCC?CDCBB?BCCBBB@BBBB
@ATNG8:03710:02353
GATGGTAGCAGACGTGACAGAGCGCCAGAAGATCAGGAACTCTAGAAGAATTCAGATTTTTAACACGAGAGTAAACGTAAAAAGAAGGTTTTACAAGACTCACGTTAACAATATTGCAGCAGTACGCACACAATCGAAGCGCAGTAAGGATGGCTAGTGTTACTAGCAAGAATACCACGAAAAGCAAGAAAAAAGAAGTACGCTATTAACTATTAACGTACCTGTCTCTTCCGAAACGAATGAGTACGATGAGAGAGCTCTCTCTACATCGACCTCTAGAAGTCT
+
9;;E@CBBBCCCCFCCCCECDBBBB@BCC@DCCC>><>>BBBBBBB?BB>B>BBCBBBBB3B@BBBCCCBBB@@7=<;;;;;*:B?C@GGG=CBC@BA@@BBBCBAC@BB?A@A>AABBCCCCCCCCCCCBB@CCA?>ABBAAA?><@@CAA?AADCCCB?AAABBAA?@@<@9939?9999+9978888898%/:7:///::>AB:>:>?AA:>:=BCCC@E;;;AA@9=;?==6>==;???BBCAAABBBBAACCB=>====<@@??AAAA===<@@@=A<<<
@ATNG8:03693:02415
GATGGTAGATATATGCACGCTCTACCAGAAGATCAGGAACTCTAGAAGAATTCAGATTTTTAACACGAGAGTAAACGTAAAAAGAAGGTTTTACAAGACTCACGTTAACAATATTGCAGCAGTACGCACACAATCGAAGCGCAGTAAGGATGGCTAGTGTAACTAGCAAGAAATACCACGAAAGCAAGAAAAAAGAAGTACGCTATTAACTATTAACGTACCTGTCTCTTCCGAAAACGAATGAGTACACATCGTCGTGTCGTGCTATCGACCTCTAGAAGTCT
+
66566<../777;::=B666==<AA9@9:8;BA@::287??;@@99/7A6?7=@?A@A??);.33238>?><>=385;====,9>5:8@@<7@@A>B@BAC<<00+0)07279<7;;:;956@BAAACBLFE@;;;B>@@@=@A::3;=;;9:>>@>?;??8AB?=;;5737)7;84;<8<;3;;73337333#35.5899>>>>@:>1:97705697>?A<@C>=<44.3-3333&3;;6:;8B@@?BAB@?AB999BB??@??<ADB=>>?A@ABAA=?886
@ATNG8:03696:02453
GATGTCTCAGATAGTCTATAGTACTCATTCGTTTTCGGAAGGGACAGGTACGTTAATAGTTAATAGCGTACTTCTTTTTCTTGCTTTCGTGGTATTCTTGCTAGTTACACTAGCCATCCTTACTGCGCTTCGATTGTGTGCGTACTGCTGCAATATTGTTAACGTGAGTCTTGTAAAACCTTCTTTTTACGTTTACTCTCGTGTTAAAATCTGAATTCTTCTAGAGTTCCTGATCTTCTGGCTCTCGTAGACAGATACTACCATCGACCTCTAGAAGTCT
+
@?@;;=BBEFDDCC@AACCBBB@@ABBB>B:988-:@>A;?@:?CBB@CDBA@;@>A;;;5;;ABBBCCCCD@CCCCC3DD?BBA@<@BAA<ABB>BB:;;BCBB>A@AACABB>AAC@D?BBBBB?>>@CCBB>AA>=>=;;;===C;;::,///5884>;A=:89;;9:177789-:<A<BAAAB/AB9::.777///9//80878(2888=5=5=A;AB@@@>>;>;??>===5;;>;>>@@?????@??;739=---+-=669?:====<<<<<=>
@ATNG8:03698:02447
GATACACGTGTGCTCTCTCGTACTCATTCGTTTCGGAAGAGACAGGTACGTTAATAGTTAATAGCGTACTTCTTTTTCTTGCTTTCGTGGTATTCTTGCTAGTTACACTAGCCATCCTTACTGCGCTTCGATTGTGTGCGTACTGCTGCAATATTGTTAACGTGAGTCTTGTAAAACCTTCTTTTTACGTTTACTCTCGTGTTAAAATCTGAATTCTTCTAGAGTTCCTGATTCTTCTGGGTGTATCAGCGAGTATCTACCCATCGACCTCTAGAAGTCT
+
559?@>@A@BBA@;BBBCDDBBBBBBB7;<BA;ACAEAGEDCCCB@BBBBB@C?BBA@=A@@??CCBBBC?CCCCC3BB@BBBB>BBBC@BBB=@@598:CBB????AA@@=9==A<A<??@>>>>><@@AD8:;A;;:>@C@???888;58889==4;3:;:::79<<788AAA5A5;4;;;;;+:?7660777///776<0888(255585959:6;<<<:8525589//+/6069<<-//;=;;76667///633-//(/65333-222722-2244
@ATNG8:03675:02513
GATAGACACGTCGCACACGTACTCATTCGTTTCGGAAGAGACAGGTACTTTAATAGTTAATTAGCGTACTTCTTTTTCTTGCTTTCGTGGTATTCTTGCTAGTTACACTAGCCATCCTTACTGCGCTTCGATTGTGTGCGTACTGCTGCAATATTGTTAACGTGAGTCTTGTAAAACCTTCTTTTTACGTTTACTCTCGTGTTAAAAATCTGAATTCTTCTAGAGTTCCTGATACTTCTGGTATTACACACTCGCTCGCTACCCATCGACCTCTAGAAAGTCT
+
@BCEFCBBBC@965<<;A@@00//0/29::;177)/*/>>>>@?;>>>;@;@?BBAA=A5;2;9@@@?=A999595$5A<=;;;7;>?@<===8<A49;9@=@9>>@995>>:BBC@C?A@@??:99?CBBB?ABBCBAAABCBAA@?:818==:@B=B<==6///55848799:-84;499888'//---'------777937>>;)5...3(.(2749777:::050558...5).-405..(.6536///555;777555(57755855588===3>?<<
@ATNG8:03698:02499
GATGGTAGCGCGACGAGCGTAGACCCAGAAGATCAGGAACTCTAGAAGAATTCAGATTTTTAACACGAGAGTAAACGTAAAAAGAAGGTTTTACAAGACTCACGTTAACAATATTGCAGCAGTACGCACACAATCGAAGCGCAGTAAGGATGGCTAGTGTAACTAGCAAGAATACCACGAAAGCAATAAAAAGAAGTACGCTATTAACTATTAACGTACCTGTCTCTTCCGAAACGAATGAGTACTATGTAGAGCTCTATACTAATCGACCTCTAGAAGTCT
+
;9:E<CDCBBBBBBDCCBBBCCCCC>CCC@BBBCCC?A<AACDCBB?BB?B>BA??@@@@2B@BCBBBBBCCCD>A=BBDDD5CD?B6;;;6:BA=BBBBCBBBC@C@CC?CCB>AACCCCCCCCCDCBBDC?CCBA?BBBBBBA@<A?B@@=@AAABBBB?CCCBBD@AA<AAA8????=5===9>@@@A2=A:?888==@@B;>;>@@@7;7;ABBB@CCAAABA9?;?@@:ABB????BBBBBBBBBBBBB?AAA??AAAA7==DCD<99:AAA7::::
@ATNG8:03711:02482
GATGGTAGAGTACAGTGTAGTAGACCAGAAGATCAGGAACTCTAGAAGAATTCAGATTTTTAACACGAGAGTAAACGTAAAAAGAAGGTTTTACAAGACTCACGTTAACAATATTGCAGCAGTACGCACACAATCGAAGCGCAGTAAGGATGGCTAGTGTAACTAGCAAGAATACCACGAAAGCAAGAAAAAGAAGTACGCTATTAACTATTAACGTACCTGTCTCTTCCGAAACGAATGAGTCTACTCTCAGAGACACACTAATCGACCTCTAGAAGTCT
+
9;;B:BCCBBBDDCCCBBCCCCBBC?CCC?BBABCC@B=AABBBBB?CC>B?A@ABBBBB3B?CCAAABBCBBB=B>BBCDD5CC@DADCC<CCC@DCCCDBBCC@C@CC@BBB>AABBCBCCCCCDCCBBB?CBBB@@?>>@@@B>C@CBB?BCCCCAA??BBBAAA@CC>888<>>8982:>><:::::.8A<B;:;AAA=>:>=@AAA;>;>?BBB@B@A@BCC=A>ABA<BCB@BBBBABBCDCCCCCAAAABBCCBB@?@@CBC?===@BC>AA;;
@ATNG8:03716:02555
GATGGTAGCGCGACGAGCGTAGACCCAGAAGATCAGGAACTCTAGAAGAATTCAGATTTTTAACACGAGAGTAACGTAAAAAGAAGGTTTTACAAGACTCACGTTAACAATATTGCAGCAGTACGCACACAATCGAAGCGCAGTAAGATGGCTAGTGTAACTAGCAAGAATACCACGAAAAGCAAGAAAAAAGAAGTACGCTATTAACTATTAACGTACCTGTCTCTTCCGAAACGAATGAGTACGATGAGAGAGCTCTCTCTACCATCTACCTCTAGAAGTCT
+
BBBC@CBBECCAABFGBBBBDDCBB=CCD?CBBBAA>@=??BCBBA@CC?C@ABBBBCCC3C<??CBBBBBBB?BABBBBB3BB?B<AAA7ACC@BBBCBDDBB?B@DD@BAA?CCAABCCCCCCCCDBBBAEBBB?BBBBBBAA=AB:;8;BAABCCB?BDDCBB???;?AA;@@:999+9<<89:::::%8=7:856CABAA<A<AA@@7;6;=ACB>BBBAACC?B=@?A<ACF?CBCCB???B999CA@@B?=>=>>?===<A;;;BB=A@@BAA=A@77
@ATNG8:03761:01952
GATGGTAGAGTACAGTGTAGTAGACCAGAAGATCAGGAACTCTAGAAGAATTCAGATTTTTAACACGAGAGTAAACGTAAAAAGAAGGTTTTACAAGACTCACGTTAACAATATTGCAGCAGTACGCACACAATCGAAGCGCAGTAAGGATGGCTAGTGTAACTAGCAAGAATACCACGAAAGCAAGAAAAAGAAGTACGCTATTAACTATTAACGTACCTGTCTCTTCCGAAACGAATGAGTACTGTATCTATGTGTGCGCTACCTTCGACCTCTAGAAGTCT
+
66;@9<=?CDCB>=@@?CCCBBBAA9<==;>BBCBB?A?AA@987?<>=8=9777>>@@A1A?>>8>BBB?DDG;>=BBBAA5AC?C5;;;.<BB=AA@CABB@@>@@CC@BBB>???ABCCCCCBCCCCCC@CB@@=A@@@AAAB>A>B;;7;AAAACCB?BCCCBB?BC>AAB=@A:::,99519DDDD/??<>888@@@?@=@<A@BB<@<>>B@@=@CBBAAA=@<000+000+0;;@ABCBBBB@??A@AA?;;??==<<5:-//>>7===>>=:>=??
@ATNG8:03763:01924
GATGGTAGTGTGTCTCTGAGAGTAGTACTCATTCGTTTCGGAAGAGACAGGTACGTTAATAGTTAATAGCGTACTTCTTTTTCTTGCTTTCGTGGTATTCTTGCTAGTTACACTAGCCATCCTTACTGCGCTTCGATTGTGTGCGTACTGCTGCAATATTGTTAACGTGAGTCTTGTAAAACCTTCTTTTTACGTTTACTCTCGTGTTAAAAATCTGAATTCTTCTAGAGTTCCTGATCTTCTGGTCTACTACACTGTACTCTACCATCGACCTCTATCGACCTCTAGAAGTCT
+
>@@<9=BCCC@A;;555:99<@@?@B@>?AAA>ABCF>BC@D?CBCCCDDADDCCC@C@BCCC@C@BAACCCCCB?BBDEE5BB=@@A@9A00/)//96<:6;;ACBG@BBDCCCDD@DCC@C?CBBBBCCC@BBCC?BAB9::BCCCBBBC@@@ACBB?BD?B?ABBCCBBCD<?;:;:.;>@>@@@@?,?@AAB>BBCCCCCBBA4;;;;*;ABCC@B@BC@CBCCC@?>@@CDDCDD<@::8:CEBCBCCCBBCCECCDCCC@C=;;00+0@@@@CCAB?BCBBBB?BB98
@ATNG8:03728:02059
GATTAGCTCTGCTCTGACTCTCGTACTCATTCGTTTCGGAAGAGACAGGTACGTTAATAGTTAATAGCGTACTTCTTTTCTTGCTTTCGTGGTATTCTTGCTAGTTACACTAGCCATCCTTACTGCGCTTCGATTGTGTGCGTACTGCTGCAATATTGTTAACGTGAGTCTTGTAAAACCTTCTTTTTACGTTTACTCTCGTGTTAAAAATCTGAATTCTTCTAGAGTTCCTGATCTTCTGGATATGAGTGACTCGTGCTACCATCGACCTCTAGAAGTCT
+
5459?=B@;<BBBBCCCBBCCBBBCCCCCB?CAAA<BA?CADDDCCCC@CBCDD@C?BBCC@CAC;;;CDCGB@DDDG;CC@BABB>BBCC>B;<9;C?BBBCBCACCCCDCCC@CCC?B?CEA@BB::8:@AA=BABCC@A@BBB@AAAAB?CCB@BB?B=??DEDBBBC@CCDCD7@5;5;AAAA0@AABB=CBBBCCCAA@5;;;;*;CBBC@C@BC@BBBB@@@@C@CCCBAA=@@C@CECBBBCCCAA@ABBA@@@@?;;:CBB?CBBBCC@CCAB
@ATNG8:03729:02031
GATGGTAGTGTCATATGAGAGTGTGTACTCATTCGTTTCGGAAGAGACAGGTACGTTAATAGTTAATAGCGTACTTCTTTTTCTTGCTTTCGTGGTATTCTTGCTAGTTACACTAGCCATCCTTACTGCGCTTCGATTGTGTGCGTACTGCTGCAATATTGTTAACGTGAGTCTTGTAAAACCTTCTTTTTACGTTTACTCTCGTGTTAAAAATCTGAATTCTTCTAGAGTTCCTGATCTTCTGGACGACGCGCACTGACACTAATCGAATGAGGTTAGTCT
+
AC;;46==D;66ECCCCD@@@CCBB@BBBB895;::;,9D<D?@BCCFCC@BBBCC@C?BBCC?C?CCCDCBB@?::8788)9><ABCC=BB@A?ADE@CC:<;B@@@@CCCCBBCC@CDD?C?CCCCBBBB=ABBBAFFAAACCCDBBBBBCCCACBC?@@=@?BBCBBBCBB?B????3?=@=;;;;;*;B;;;8;BAABBCCCC>AABA1ACCBG@C@BC?BBCCDDC?B?BCCCCC?;:;?AA;;;A@AAABBCDCCFCEABBCHACBBC@B@CCBAA
@ATNG8:03733:02089
GATGGTAGCATCATGCATATCTCACCAGAAGATCAGGAACTCTAGAAGAATTCAGATTTTTAACACGAGAGTAAACGTAAAAAGAAGGTTTTACAAGACTCACGTTAACAATATTGCAGCAGTACGCACACAATCGAAGCGCAGTAAGGATGGCTAGTGTAACTAGCAAGAATACCACGAAAAGCAAGAAAAAGAAGTACGCTATTAACTATTAACGTACCTGTCTCTTCCGAAACGAATGAGTACTATGTAGAGCTCTATACTAATCGACCTCTAGAAGTCT
+
A;BC@EDBBBCCDBBBCBCCCCBBB?CBB?BBBBBB?BACCCAAA=>BB>B?BBBBCBBC+C7>88==?A<=>?6<<;;;;;*;C>C5;<<*9BBACECDDBBBC@C?AA?CBB>889ABBCCCCCCCBCCC?CCCC?BBBBBBBB>D?B??=?DBBBCCC?BAB>>>=>?9?A@;??::::+::818????/@A<A888>=@BC<>;>A@@5:5;?AAA@CCCACCC6979@@9@??<::9DEBBBAAABCCCCB?@?===ADD<==??D<:::ACC<>>==
@ATNG8:03732:02150
GATGGTAGCGCATATCAGCGCAGCCCAGCAAGAATCAGGAACTCATATAAGAATTCAGATTTTTAACACGAGAGTAAACGTAAAAAGAAGGTTTATCAAGACTCACGTTAACAATATTGCAGCAGTACGCACACAATCGAAGCGCAGTAAGGATGGCTAGTGTAACTAGCAAGAATACCACGAAAGCAAGAAAAAGAAGTACGCTACTAACTATTAACGTACCTGTCTCTTCCGAAACGAATGAGTACGATGAGAGAGCTCTCTCTACCATCGACCTCTAGAAGTCT
+
994505:<:99;566<;;;><A<=@4:0//3//)/986(/)/9///98866718833333333$3277777777777.7733333$3=1;,33(3333,333777755.32./(./.(..33<;=BBC???AA9:39@==8=><9<576.7;?AD<?>ABCEB?<?==;;::=>9>8818:877(255222222$260555555589;737>::08058CCCACCCCBCC@C?CCD=CBB?BBBBABBBB@@@BBBBBBBBBB??;?;7;====<8<>>AAA<A;;;
@ATNG8:03747:02171
GATTAGTGTGTCTCTGAGAGTAGTACTCATTCGTTTCGGAAGAGACAGGTACGTTAATAGTTAATAGCGTACTTCTTTTTCTTGCTTTCGTGGTATTCTTGCTAGTTACACTAGCCATCCTTACTGCGCTTCGATTGTGTGCGTACTGCTGCAATATTGTTAACGTGAGTCTTGTAAAACCTTCTTTTTACGTTTACTCTCGTGTTAAAAATCTGAATTCTTCTAGAGTTCCTGATCTTCTGGGATGTGTGCGCAGTGCCTACCATCGACCTCTAGAAGTCT
+
;667;@<BBEFDDBBBBBCECCCAAABCCF@CAA@<AC?B@BBCBC?A=ABBBC@CABBBC?C@B:;;CCB@@=;;;;;*9>;?@CC>@@AA=A;;5;C:;;CFCCACCCBCCCD?BBC@C?CCCCBBBC@BBBB<A@BBBABBBBBCCAA@@;@;;6;A?A@BBBBBBB@A<@@@@@3A=A=ACBCB2BCBBB:=;CBBCCCCE@CDCD5@@@CC@C@CB@BDCAA;;6;=@BBBBB?B;<>9>000EAACBBCBCII@BBC@B@@@DD??@@CAA>ABBB
@ATNG8:03745:02221
GATAGAGAGACTGTAGCGCACCCAGAAGATCAGGAACTCTAGAAGAATTCAGATTTTTAACACGAGAGTAAACGTAAAAAGAAGGTTTTACAAGACTCACGTTAACAATATTGCAGCAGTACGCACACAATCGAAGCGCGGTAAGGATGGCTAGTGTAACTAGCAAGAATACCACGAAAGCAAGAAAAAGAAGTACGCTATTAACTATTAACGTACCTGTCTCTTCCGAAACGAATGAGTACAGAGAGTACGATATGTCTACCATCGACCTCTAGAAGTCT
+
A@@BBCECCCCABBCCCCB@AB<BBB@BCCA@A>A=@BBAAAC?A@>A>99:CBEED2C?CCBBAAABA@@9;:?@@@@0@C@C@CCC<CHC?ACCCCCCA@>@@CD@BAC=@@BBCDCCEDCCB@@:96:?@@;??ABC@CA>B@B@@>@AABBBAC?BBBB>:8:@<0007;::::/:::488887(5:7<578>?=;=5;5;<>@1839@CAA?BA??BEE?C@BB@<@??;???BBDCBBB>>@BBB>>>@@????>B=@:::AA<678>==:>:;;
@ATNG8:03728:02313
GTGGTAGGCGAGAGTGAGACGCAGTACTATTCGTTTCGGAAGAGACAGGTACGTTAATAGTTAATAGCGTACTTCTTTTTCTTGCTTTCGTGGTATTCTTGCTAGTTACACTAGCCATCCTTACTGCGCTTCGATTGTGTGCGTACTGCTGCAATATTGTTAACGTGAGTCTTGTAAAACCTTCTTTTTACGTTTAACTCTCGTGTTAAAATCTGAATTCTTCTAGAGTTCCTGATCTTCTGGGTCTACGCTCGTCGCGCTACCATCGACCTCTAGAAGTCT
+
44586658<<5;6<666>>B?@@AABBBBD=@:;9,99.47559?>?>=@@555.5.55;;7=<666BD>@?@9@;===+==6::8<5<DCB?BBC@CB?;;9ABB?CBA?????9?AA=A<?=6..---06333299:==;;<=>??A<:::,//666508;;;@;;=A@@685?AA5A5;5;6<==,==999+/+/::<<==<<1888)6=?@A=B=;;7;@C@====B<B?@?;;8<ABE;BCC@>??B@::///;;:@@=B@@@AA=@@@@==7<667
@ATNG8:03764:02287
GATGGTAGCGCACACATAGATACAGTACTCATTCGTTTCGGAAGAGACAGGTACGTTAATAGTTAATAGCGTACTTCTTTTTCTTGCTTTCGTGGTATTCTTGCTAGTTACACTAGCCATCCTTACTGCGCTTCGATTGTGTGCGTACTGCTGCAATATTGTTAACGTGAGTCTTGTAAAACCTTCTTTTTACGTTTACTCTCGTGTTAAAAATCTGAATTCTTCTAGAGTTCCTGATCTTCTGGGTGTATCAGCGAGTATCTACCATCTACCTCTAGAAGTCT
+
666=8=CGCCBCCCCCCCDCCCBBBBA@@CC@=?@@B;@@=A@BCCCCCC@CCBCB@C?CBBB<?>@BBDCBBBC=A@@@@,@@<@@BB=BBBGBDEC@CC;;;CCCC?CBCCCCCD@BBC?C?CCBCABAA>ACCC?@ACCCCBBCCDBDAAAC?CCC?DD?B>@@BBBCCCC@BBBBC;B@C>@@DDD5CCCCC;::CBBBDDCC@CCCF5DBBBCBC;::AFCC@AAC@C?BBBCAA=AAAA=BBBBCCCBBBCCCCECFHFAC:;;CC?BBBBBD>A@??
@ATNG8:03757:02374
GATGGTAGCACGAGTCACTCATATCCAGAAGATCAGGAACTCTAGAAGAATTCAGATTTTTAACACGAGAGTAAACGTAAAAAGAAGGTTTTACAAGACTCACGTTAACAATATTGCAGCAGTACGCACACAATCGAAGCGCAGTAAGGATGGCTAGTGTAACTAGCAAGAATACCACGAAAGCAAGAAAAAAGAAGTACGCTATTAACTATTAACGTACCTGTCTCTTCCGAAACGAATGAGTACATAAGTTCGTACTCATCAGCTTGTGCTTACAAAGGCACGCTAGTAGTCGTCGATCGACCTCTAGAAGTCT
+
@@AB@CGCCDAAACCCCCCCCCCCCACFD@CCDC@@?@@CBCCCCC@CC?A?BBBBBBBB2B@CCCAAAAACCC>BBBDCDD5BB?C7;;;6;CCABAAADDDCD@C@BB?BAB<??BBCCCFCDDCDDCAA@AD??<@@AABABB?B?BCB?BCBBABAC?ABABBB>BB>@A@=?@999+9=98889889%/<7=///@@DED:?;??AA:>:>>CBB@CCBAA??;>9?AA;ABC?BBBCDCBBAB?AC?BAAAAA>>>@@?>>9>;==A<AAAA9A<::8BBBBBB9:9BB@@ABBBBBC?CCABBB@B>==
@ATNG8:03763:02433
GATGCGCATATCAGCGCAGCCCAGAAGATCAGGAACTCTAGAAGAATTCAGATTTTTAACACGAGAGTAAACGTAAAAAGAAGGTTTTACAAGACTCACGTTAACAATATTGCAGCAGTACGCACACAATCGAAGCGCAGTAAGGATGGCTAGTGTAACTAGCAAGAATACCACGAAAAGCAAGAAAAAGAAGTACGCTATTAACTATTAACGTACCTGTCTCTTCCGAAACGAATGATTACGATGAGAGAGCTCTCTCTACCATCGACCTCTAGAAGTCT
+
BA:695;<?BABCCBBAA@@@<ADM@DCCBBB>B>BBBBCBA>AB>B?BBBBBBBB3B???@BCBBC@AA9>=;;788+772:<AAB588A<@@?@?@@??;?=BB=C;87:>?AAAAAA??>AAAAA;AA>?:?;;;AAAC:@;>==7;<A@>>=;;AAA===<@A;C8868;8888-8//)/7777+7:5=@@@@@@@@<A<AAAA<A<>>=AA;A>>>>>>;@;>=;3<66/7::=:??===>>@@@>>>?@@>@>A??;A;;9<<6677@AA<A>>>
@ATNG8:03747:02505
GATAGATACTCGCTGATACACCCAGAAGATCAGGAACTCTAGAAGAATTCAGATTTTTAACACGAGAGTAAACGTAAAAAGAAGGTTTTACAAGACTCACGTTAACAATATTGCAGCAGTACGCACACAATCGAAGCGCAGTAAGGATGGCTAGTGTAACTAGCAAGAATACCACGAAAGCAAGAAAAAGAAGTACGCTATTAACTATTAACGTACCTGTCTCTTCCGAAACGAATGAGTACTGTATCTATGTGTGCGCTACCATCTACCTCTAGAAGTCT
+
0//=@@DCCCCDBBBCCCCCCC=CBC?CCBBBB?B?CCBAAAC?AB<?;?DA99:::(88=>9@>@@A<<<577@BBCC2@@=@?BBC;CCEAICCCBCCCC?B?CC@CBB@BBBBCCCCFDCDBBBBC@C???<?>??@?AA>A?B;;8;CBBCBBB?ACCAAA?CC?CB@399999+8879=<<=>/=B;B588@@@AA=B=B@@@<@=@@BAA>A@@@@@@;?<?BB=BBB?AAAACCBCCCBBBBBBCBB@???@B;;7;@@==>=AAAA>>;>;88
@ATNG8:03751:02484
GATGGTAGCACACGAGATCTCATCGTACTCATTCGTTTCGGAAGAGACAGGTACGTTAATAGTTAATAGCGTACTTCTTTTTCTTGCTTTTCGTGGTATTCTTGCTAGTTACACTAGCCATCCTTACTGCGCTTCGATTGTGTGCGTACTGCTGCAATATTGTAAACGTGAGTCTTGTAAAACCTTCTTTTTACGTTTTATTCTCGTGTTAAAAATCTTGAATTCTTCAGAGTTCCTTAGATCTTCTGGCGCGTATGTATGTCGCCTACCATCGACCTCTAGAAGTCT
+
545>;?CDCBBB<;6==@@AA@;;>B>CCBBB=B@@@8=>;?8;?;BBBB?@BA:9599??<B>B?@AAABBAAA?ACDCD2AA9>7666)2??B>AAA@BA=@999==9?<999=>>=?@@<A<A@??=>>>=BBBB6;:;;;;;@;;;BC;;;?18887:::;1;:;@>>>@@;???>?2;8;767888(7:8788(7:4;>?>>==36666)6/-)-=+-,/=7<<=86;48*-,--22-/*/996666///;;;=>==;;;:99=5:///==9:::@A=9==//
@ATNG8:03765:02476
GATGGAGACATATCGTGCTCTCTGTACTCATTCGTTTCGGAAGAGACAGGTACGTTAATAGTTAATAGCGTACTTCTTTTTCTTGCTTTCGTGGTATTCTTGCTAGTTACACTAGCCATCCTTACTGCGCTTCGATTGTGTGCGTACTGCTGCAATATTGTTAACGTGAGTCTTGTAAAACCTTCTTTTTACGTTTACTCTCGTGTTAAAAATCTGAATTCTTCTAGAGTTCCTGATCTTCTGGGTCTACGCTCGTCGCGCTACCATCGACCTCTAGAAGTCT
+
<66?:>>BBBCCCCD:;;BBBECCBBBD???=?ACF>CCACABBBCBBB?BCCCC@C?CBCC@C@AADCCCCCC?ABAC?/??;???A;9:;B<AAB?BC?BABGCLACCBBCCCD@DCC@C?BACCAABB?BBCC?CCDCCBCBCBBBBBBBB@CBB?BC>@=@?BCBDCLE?A;;;;.;=A=;;;;;*;@ABE>BBBCBAA?AA4;;;;*;BACA=A?BB>BCCCCBCACABCCBBB?A;;;7;BAACCCCAA@CBBBBCEE???BBBB?ACCCCC?BA>>
@ATNG8:03788:01938
GATGGTAGCATCATGCATATCTCACCAGAAGATCAGGAACTCTAGAAGAATTCAGATTTTTAACACGAGAGTAAACGTAAAAAGAAGGTTTTACAAGACTCACGTTAACAATATTGCGGCAGTACGCACACAATCGTAGCGCAGTAAGGATGGCTAGTGTAACTAGCAAGAATACCACGAAAGCAAGAAAAGAAGTACGCTATTAACTATTAACGTACCTGTCTCTTCCGAAACGATGAGTACTGCGTCTCACTCTCGCCTAATCGACCTCTAGAAGTCT
+
@@@B@BBCDCCCBBCBBBBD@@ABB?ABC@BBECBB?B@CCCBB@?;>>>?=A@@99999$739;;@B>@>>=B:>>BBCBB5BB>B4;;;.;@@;?A?A???9:59?AA?BAD=A::6:@??BCBBBBBA@>AAAABA@@ABABB?B?BBB?BB???@@@;>>?>>>9==7856177:>=058923655)//).9@>BA=>>6<4556:4:9=;;;;6;AA>=>A<><>>A:::9987<333888<?@>;A???C>>>:>><AEBBB?BBBAAA>=>>A
@ATNG8:03794:02012
GATGGTAGTATCTGTCTACGAGAGCCAGAAGATCAGGAACTCTAGAAGAATTCAGATTTTTAACACGAGAGTAAACGTAAAAAGAAGGTTTTACAAGACTCACGTTAACAATATTGCAGCAGTACGCACACAATCGAAGCGCAGTAAGGATGGCTAGTGTAACTAGCAAGAATACCACGAAAGCAAGAAAAAGAAGTACGCTATTAACTATTAACGTACCTGTCTCTTCCGAAAACGAATGAGTACTCTCTCAGAGACACACTACCATCGACTTCTAGAAGTCT
+
=A@C?CDCBA966>==@CBBBBB@@?@BB?BBBB@?>?<??BBBAB?AA>A@A@@99989(84;=AAAAC?@@B:88;?>??,@B5;5999&55516B?@@=C9;8;>AB?BBB?AA??@@CCCBCFCA@@C@CACA?AABBBBBB?B?B;;8:A@@?AAB?BABBDB@DC>AAC@CBA@@9?@;6<=>>?/?A=>>=>@@E@@<?:==;;5;9<<BBB@CBBBAA@<@<9:::-99919???@@>?=AAAB@>>?>>@787===<A?>=;88188;<<;>;<<
@ATNG8:03804:01971
GTGGTAGCACACGAGATCTCATCGTACTCATTCGTTTCGGAAGAGACAGGTACGTTAATTAGTTAATAGACGTACTTCTTTTTCTTGCTTTCTGTGGTATTCTTGCTAGTTACTCTAGCCATCCTTACTGCGCTTCGATTTGTGCTGTACTGCTGCAATATTGTTAACGTGAGTCTTGTAAAACCTTCTTTTACGTTTAACTCTTCGTGTTAAAATCTTGAATTCTTACTAGAGTTCCTGATCTTCTGGCTCGCTGATATGCGCTACCATCGACCTCTAGAAGTCT
+
BBB?CAB@@A=;;;@B@A;95::;;666<<<=BAA@899.4.444884405=:997<-3-333,/499///966684/7777$3736222)26688(/..(.7255778818667759<8:@?8=8888552777;99>90877:78;55....--40...055(.)2778555:9+22777'67=16///(/5579)/(.755.55755.5==.:5635=<@9>><@><==>>>;@:>9>AAA<@@@7:::889@====;;;:=<A59697//*/9>;;?:><==
@ATNG8:03805:01975
GATGTAGTGTGTCTCTGAGAGTAGTACTCATTCGTTTCGGAAGAGACAGGTACGTTAATAGTTAATAGCGTACTTCTTTTTCTTGCTTTCGTGGTATTCTTGCTAGTTACACTAGCCATCCTTACTGCGCTTCGATTGTGTGCGTACTGCTGCAATATTGTTAACGTGAGTCTTGTTAAAACCTTCTTTTTACGTTTACTCTCGTGTTAAAATCTGAATCTTCTAGAGTTCCTGATCTTCTGGATAGCGACGCGATATACTACCATCGACCTCTAGAAGTCT
+
///999;>><<<665554499555;;<<=<B8??@@9>>895>56666>6;;;?>2605@9949:@>@BBBBAB====??,=B=@?AB;@>9949>>8=B?@A??>>:>>::9>==::::7<>??9999:;4;>??299??==@@???A@999>5977)//*0)///4:99972//)/::+:3:479999$55999)55>@:@B9592:9:*9/000*0/7399/5/87673///79:6:;<8==;;;=;;99955;;9444438:89997;534<=7<888
@ATNG8:03817:02000
GATGGTAGGCGTGTGAGAGTCTGCCCAGAAGATCAGGAACTCTAGAAGAATTCAGATTTTTAACACGAGAGTAAACGTAAAAAGAAGGTTTTACAAGACTCACGTTAACAATATTGCAGCAGTACGCACACAATCGAAGCGCAGTAAGGATGGCTAGTGTAACTAGCAAGAATACCACGAAAGCAAGAAAAAGAAGTACGCTATTAACTATTAACGTACCTGTCTCTTCCGAAACGAATGAGTACTATGTAGAGCTCTATACTAATCGACCTCTAGAAGTCT
+
BBCC@CBB@BCAADBBBCGFCABBG?BBB@DBBCBC@B=@@A@CCC@??>@?CBBBBBBC3C?CAABBAABBFE=A@:8888(8=9=:>>>2<==;?><>BCE>>7;6;>:>;;7;?DCB888>>>>>D==<<AAAA9=>@AAAAA9>9>8858@>>=B@@;?CACCD:;;7:>=;<=888)9::5;AAAA/>=:>>?@@@@@?<?<??<>:><AD>>>8<666:;;3:5;><19//+///><@@AA?????A@@AAA???@>>:>====:<A;9==;>>>>
@ATNG8:03793:02100
GATGGTAGGCGACATACATACCGCCAGAAGATCAGGAACTCTAGAAGTATTCAGATTTTTAACACGAGAGTAAACGTAAAAAGAAGGTTTTACAAGACTCACGTTAACAATATTGCAGCAGTACGCACACAATCGAAGCGCAGTAAGGATGGCTAGTGTAACTAGCAAGAATACCACGAAAGCAAGAAAAAGAAGTACGCTATTAACTATTAACGTACCTGTCTCTTCCGAAACGAATGAGTACGAGAGAGCACACGTGTCTACCATCGTTATCGGAAAGTCT
+
;66><@CC@CBBCCDFCCB@@;@B=BCB@CCBBBB?B?CCCCCAD?CDAA?ABB=>>?>0@@CCCBBBCCBAA:@??????,A@>A;@@@9@CEAC@@CDCC:999?CC?BBB<>>BBBCBBBCCCCBBAB?BCA@<@@@@@C??<AACCC?BBBBBCBB?BBBCBB@BB?@@@7<;<=<39999<?@@@2@A>A888=@?AB:>:>===:>;>=BBDAECCBA;:4:5:BB;@@?=:::A@???BBBCBBBBBBBBBBBDCA=:>>>=B?BB>><>D>BBAA
@ATNG8:03782:02153
GATGGTAGTATCTGTCTACGAGAGCCAGAAGATCAGGAACTCTAGAAGAATTCAGATTTTTAACACGAGAGTAAATGTAAAAAGAAGGTTTTACAAGACTCACGTTAACAATATTGCAGCAGTACGCACACAATCGAAGCGCAGTAAGGATGGCTAGTGTAACTAGCAAGAATACCACGAAAGCAAGAAAAAGAAGTACGCTATTAACTATTAACGTACCTGTCTCTTCCGAAACGAATGAGTACTGTATCTATGTGTGCGCTAATCGACCTCTAGAAGTCT
+
:66@<GCBCBABCDCDCCDBAACBB?BCC?BBBBBA=@=A@BBBBB?BC?B>AAAB???>/A<AADA@@AA===8>?>ACCD/>=;?;@DD5>>A<AAAAA>>>>;A:@@;A==8<<A@CCECCCBAACCCC?CCBB>B@A@ABBB>B@BAA>ACBBBBAB>ABB@??>CD?B@A<?@?;;1;;:5;=>>?/?@;?888AAABA<A<AA>>;><@ACCC?CCBCABB>@>ABC>CBB?BBBCCBCAABBBBBBABBB@ABB?@@<@>>>C<<=<ABC<?===
@ATNG8:03770:02175
GATGGTAGCTCACGTACGTCACACGTACTTTCGTTTCGGAAGAGACAGGTACGTTAATAGTTAATAGCGTACTTCTTTTTCTTGCTTTCGTGGTATTCTTGCTAGTTACACTAGCCATCCTTACTGCGCTTCGATTGTGTGCGTACTGCTGCAATATTGTTAACGTGAGTCTTGTAAAACCTTCTTTTTACGTTTACTCTCGTGTTAAAATCTGAATTCTTCTAGAGTTCCTGATCTTCTGGGTGTATCAGCGAGTATCTACATCGATTCGAGGAAGTCT
+
555;49;@@>;665==559<CCCDCBA;;:)9ABD>BB@EAEBBBBDC@CCC@@<@=A@BC?C@BBBBBBAAA?AAAAA2@A?A9997:BBB6:9?9?@<@AAABB?BCCBAABB@E??:>:=?>>=<88055;=8<=>??=====@=>=9:<5///6:96:6>A@@@@@>>:<=>=>5>=C8;;;;;+;@@DD:A;;;>>==>>1888)8<<;=<>=@A<@>>>@@@<@<@@AAAB<>>?@9>>>@@===@>>>>>@@@A@@;;;>><@@AA<A=BB;;
@ATNG8:03801:02252
GATGTAGCACACGAGATCTCATCGTACTCATTCTTTCGGCGTTCGGAAGAGACAGGTACGTTAATAGTTAATAGCGTACTTCTTTTTCTTGCTTTCGTGGCATTCTTGCTAGTTACACTAGCCATCCTTACTGCGCTTCGATTGTGTGCGTACTGCTGCAATATTGTTAACGTGAGTCTTGTAAAACCTTCTTTTTACGTTTACTCTCGTGTTAAAAATCTGAATTCTTCTAGAGTTCCTGATCTTCTGGTGTCGTCTATCATGTACTACCATCGACCTCTAGAAGTCT
+
99@?;;;;;;?A?9669:=954455;<=>@>6@@=5>@;5569<<8>9=CBBACC@BCCDD?@>@BCC@D@A;=;BBB@B=@AA?A,;<59==?8A@BB?BAB?AC9:;9AAC@CDDCBCBC?A@C@C@CCCBABBB@CBCD?BACBBBBCDCBBBCCBC?BBB?BB?C@CCCCCBBBB@ABCGE;C?A=AAAAA0AA@@@;@BBAAAC;;;?BBAB0ABAAC?DAGIADCHCC@@=@=@BBBCD?BBD>@@@CCC;;;BBC;=;CCCCE9<<;;;;6;BBBDC@CBBB
@ATNG8:03804:02251
GATGGTAGAGTACAGTGTAGTAGACCAGAAGATCAGGAACTCTAGAAGAATTCTAGATTTTTAACACGAGAGTAAACGTAAAAAGAAGGTTTTACAAGACTCACGTTAACAATATTGCAGCAGTACGCACACAATCGAAGCGCAGTAAGGATGGACTAGTTGTAACTAGCAAGAATAACCACGAAAAGCAAGAAAAAAGAAGTACGCTATTAACTATTAACGTACCTGTCTCTTCCGAATCGAATGAGTACACATCGTCGTGTCGTGCTACCATTGACCTCTAGGAATTCT
+
@=;;0555==<<<>95555544944.4443:??<A@9=>@A<=BBB>>?19177<<>BBCB+=7=<433=93738/2233:::'34046:==1;887<:>>?:<?>8<877/87749=;;BCAAABB@<<<00+0<>>;>:;==;54//4::>*0///9:6;==9===4436:;)//59)//////(/65.222222#26.5599988..).3...5).).9=<=:C9999=?2817;6;777:987>?>>00/?:::@B@@?@@@>>=<<6:928@B=BAA;:4:4::?>
@ATNG8:03811:02261
GATGGTAGCGCGACGAGCGTAGACCCAGAAGATCAGGTACTCTAGAAGAATTCAGATTTTTAACACGAGAGTAAACGTAAAAAGAAGGTTTTACAAGACTCACGTTAACAATATTGCAGCAGTACGCACACAATCGAAGCGCAGTAAGGATGGCTAGTGTAACTAGCAAGAATACCACGAAAAGCAGAAAAAGAAAGTACGCTATTAACTATTAACGTACCTGTCTCTTCCGAAACGAATGAGTACTATGTAGAGCTCTATACTACATCGACCTCTAGAAGTCT
+
>:>;;@ABBB;;9@@C999ABBACD=BBB@DCCAAA@A@??AA????BB?B?BAAABBDC5B@DCCCCDCCCDC?BBACBBB1@@=B?BBB;BCB?;;;DCCCCB?B?CC@BBB<?>BBBBBBDDCCEEDBB=CDCC?BBBBBBAA>B@C@@?@CCBBAAD@BBBBBB>@@;@AA8<:0000*00000000(00/)7<=9997;=3:4999:0716;ADBGE@A@A@@?B<@<<5<00+000@@@BCEBBBBBCEBBBADBBA<<;>AAAA@;AA9<65.6;;;
@ATNG8:03818:02273
GATGGTAGTGTGTCTCTGAGAGTAGTACTCATTCGTTTCGGAAGAGACAGGTACGTTAATAGTTAATAGCGTACTTCTTTTTCTTGCTTTCGTGGTATTCTTGCTAGTTACACTAGCCATCCTTACTGCGCTTCGATTGTGTGCGTACTGCTGCAATATTGTTAACGTGAGTCTTGTAAAACCTTCTTTTTACGTTTACTCTCGTGTTAAAAATCTGAATTCTCTAGAGTTCCTGATCTTCTGGAGATATCATCAGCGAGCTACTATCGACCTCTAGAAGTCT
+
666@:@CBBBBCFCDDEBBBCCBABBAAAB??:=;;;6;D?B?CCBFCDDACCAAB@CACCDD@DAAAAFAA@BB@BCDDD1CC?A@@M>BBCG?BAC?BD@;;;BBHACCBCCBBB@CCC@C@CEBBBBBD@CCCC?CCCCGA@@BBCBCBB@@<@AA>AC?B?AAB;;;CBD>A;;;;.;>B<;;;;;*;ABBD?CCBBBCBC@A5;;;;*;>@@@=@>ABABBBBCF@F@C<;;BA?ABB?BBBBBBBBBCCCFCCCCCBCBBABBCC?BBBBBB@BBBA
@ATNG8:03801:02347
GTGGTAGTACATGATAGACGACACCAGAAGATCAGGAACTCTAGAAGAATTCAGATTTTTTAACACGAGAGTAAACGTAAAAAGAAGGTTTTACAAGACTCACGTTAACAATATTGCAGCAGTACGCACACAATCGAAGCGCAGTAAGGATGGCTAGTGTAACTAGCAAGAATACCACGAAAGCAAGAAAAAGAAGTACGCTATTAACTATTAACGTACCTGTCTCTTCCGAAACGAATGAGTACGATGAGAGAGCTCTCTCTACCATCGACCTCTAGAAGTCT
+
::@;<<<<;;;@@?A@@@A@@@B@?BAA=AC@<<>-0-/:;>05;>AA8C>=<?;;;;;;#5<@A>@>=C@:::)5999999(9949.555'5<=9>@@@CAAAA=@9@@;>99448BBCCCDA@><000>>6=@@<266=BBBCC?C?BBB=A@B;;6=B?BCCAAB=@@:000*/0/87*3784><B=B+BF7B9::??AA=;@=@@@@<@=>=CCCAAAABBBC?A=@@@9@??<;;:AA@ADC99:BA@@???@AAA@=:938888:;<>>>;;;<@@A@
@ATNG8:03793:02492
GATGGTAGAGTACAGTGTAGTAGACCAGAAGATCAGGAACTCTAGAAGAATTCAGATTTTTAACACGAGAGTAAACGTAAAAAGAAGGTTTTACAAGACTCACGTTAACAATATTGCAGCAGTACGCACACAATCGAATCGCAGTAAGGATGGCTAGTGTAACTAGCAAGAATACCACGAAAGCAAGAAAAAGAAGTACGCTATTAACTATTAACGTACCTGTCTCTTCCGAAACGAATGAGTACACACTCTCATATGACACTATCGACCTCTAGAAGTCT
+
;69D;?CCCCCBCBCBCCCCCCCCC?CCC?CECC@@>@=AACBBBB>@@;@>CCCABA@@2B@CCCCCAABBCC>B>BBBBC5BB?C7;;;7;FDDCBBBDDBBB@D@CC?BBD=????@FCCCCCDCCCBB?BCCC?CABBCAAB=B=@AA>ACECCCAA@CCCBBB>BB?@A?8<>788*:==9==???1?D@D:98CAAAA;A<AE??:>;>CCCC?CCBBBBC?B?AAD>DDA;@@BBABAAA@AAAA???BBDBBBBCABABBB>BBBBBA<??==
@ATNG8:03813:02502
GATGTAGTGTCATATGAGAGTGTGTCTCATTCGTTTCGGAAGAGACAGGTACGTTAATAGTTAATAGCGTACTTCTTTTTCTTGCTTTCGTGGTATTCTTGCTAGTTACACTAGCCATCCTTACTGCGCTTCGATTGTGTGCGTACTGCTGCAATATTGTTAACGTGAGTCTTGTAAAACCTTCTTTTTACGTTTACTCTCGTGTTAAAAATCTGAATTCTTCTAGAGTTCCTGATCTTCTGGCTCTCGTAGAAGATATACCATCGACCTCTAGAAGTCT
+
@??B>CBBBCFCCCCBBBCCAAABAAAABB?BDCC>CC@DACCCCCCD@BCBCB?C>ABBB@D@DABBEDAA@@CCCCC3CB?BCDD>AAAB?BBC=BB:;;BCCC@CCCCCCCCBCCC?B?BDCCCCCC@BCCC@CCCBBCCCCCCBCBCCD@C@@>@C@C?BBCBBBBDD?BBBBB:A=A<;;:;:*:CAAB>BBAACBB;;;5;<;<*;AABC@B@CHABBCCEBB@BABBBCCC?BBB?BBAAACCBBB@CCCCBBC@CABB@@>?BDDCC?BA@?
@ATNG8:03815:02535
GATGGTAGTGGAGACTGTAGCGCACCCAGAAGATCAGGAACTCTAGAAGAATTCAGATTTTTAACACGAGAGTAAACGTAAAAAAAGAGGGTTTTACAAGACTCACGTTAACAATATTGCAGCAGTACGCACACAATCGAAGCGCAGTAAGGATGCTAGTGTAACTAGCAAGAATACCACGAAGCAAGAAAAAGAAGTACGCTATTAACTATTAACGTACCTGTCTCTTCCGAAACGAATGAGTACTATGTAGAGCTCTATACTAATCGACCTCTAGAAGTCT
+
499>6;5555.55559<<<5544444)49:8<<:;:;7;8<=<<<BC?B@:@:00/<;;;<,<66888887///:1/.-------"--//)/;;+<<>:><<<?<<=@7>=::294:.4499;;;;;ADAB@@;;5;@@@?AAAGBAAA>B?C<;;A@@@??C<??B>><5;;57375;;;;6877332222$22+29999>A5615287;;=A9>?BBB::6>><;?494=;;5;8738==@@A@A@D999A@;9>>>A??:::3:;===:>@><=<078;;
@ATNG8:03844:01966
GGATGGTAGTACATGATAGACGACACCAGAAGATGCAGGAACTCTAGAAGAATTCAAGATTTTTAACACGAGAGTAAACGTAAAAAGAAGGTTTTACAAGACTCACGTTAACAATATTGCAGCAGTACGCACACAATCGAAGCGCAGTAAGGATGGCTAGTGTACCTAGCAAGAATACCACGAAAGCAAGAAAAAAGAAGTACGCTTTTAACTATTAACGTACCTGTCTTCTTCCGAAACGAATGAGTAACGATGAGAAGCTCTCTCTATCGACCTCTAGAAGTCT
+
/)///)/9:7999<///;//6/<:9<,//5055/--,,06(,---566386063//(//:<<=+=:==@?==@>@BD>:556:::(59.5.599+95505<==999<>291775:9<33333889455969996?:B==@;BA@AB@@@>D?B;;8:@@?@A<A=?A??::39=8999;><878)333,3;;;;=&9959////.69;,5,2655.5)/.58805,---(-2,2-33;.655/555555277885556....333566888666282228:6;999
@ATNG8:03864:01969
GATGGTAGCTCTGCTCTGACTCTCGTACTCATTCGTTTCGGAAGAGACAGGTTCGTTAATAGTTAATAGCGTACTTCTTTTTCTTGCTTTCGTGGTATTCTTACTAGTTACACTAGCCATCCTTACTGCGCTTCGATTGTGTGCGTACTGCTGCAATATTGTTAACGTGAGTCTTGTAAACCTTCTTTTTACGTTTACTCTCGTGTTAAAATCTGAATTCTTCTAGAGTTCCTGATCTCGGCGCGTATGTATGTCGCCTACCATCGACCTCTAGAAGTCT
+
;455.555<=BBC=>==569?====???@@9909ABB=BCAE@ABAAABK@D@BBB?B@CLCB@CACBCBCCCCC?A@AAA,@A<>@@D;;99?495=:?C??@@@@A>A@@@CBBB?@@CAE@CCA@ABCC=@ACB?BBBB@@ACGCBBBBAAB?BCB@CC=?=??CBBCCGC=A;;;0;;A=<<;;;*;;;;B7;;BBBA@@>>2:9:*9?>991949:;@@@@@CD@C?BBBBCBBC>AAACACCCBCCBBBBB?ABB>@@@AAD8:;:;BB@BBCB
@ATNG8:03852:02002
GATTAGGAGACACGTCGCACACGTACTCATTCGTTTCGGAAGAGACAGGTACGTTAATAGTTAATAGCGTACTTCTTTTTCTTGCTTTCGTGGTATTCTTGCTAGTTACACTAGCCATCCTTACTGCGCTTCGATTGTGTGCGTACTGCTGCAATATTGTTAACGTGAGTCTTGTAAAACCTTCTTTTTACGTTTACTCTCGTGTTAAAAGTCTGAATTCTTCTAGAGTTCCTGATCTTCTGGTGTCGTCTATCATGTACTACCATCGACCTCTAGAAGTCT
+
BCB@CC@CC@CCCCBBCCDEAAABBBCCBB@BCCC=CB@B@A@@ABBA>BGBBB?B97:?B@E@FCCCCABAB@AABBB3BA;????9@EBB?ABC?BC<@=AD@><>A?><;AA;AAA;A;>>>;;88:=BBAA<@@@DA@???AB><<<<<8<<<8=>;><AA?>>>A@@;>;::9-:9=777777(8=6660677///=;;>=DCD;DA>>>>;><@@=AAAA>>>=?<??B@@>5::A<>>@@@@@>>@@A;:;???==7=CAA==7=@A>996<555
@ATNG8:03822:02072
GATGTAGAGTATCATGTGTATCTCCAGAAGATCAGGAACTCTAGAAGAATTCAGATTTTTAACACGAGAGTAAACGTAAAAAGAAGGTTTTACAAGACTCACGTTAACAATATTGCAGCAGTACGCACACAATCGAAGCGCAGTAAGGATGGCTAGTGTAACTTGCAAGAATACCACGAAAGCAAGAAAAAGAAGTACGCTATTAACTATTAACGTACCTGTCTCTTCCGAAACGAATGAGTACTGTATCTATGTGTGCGCTACCATCGACCTCTAGAAGTCT
+
99<<>>CBB:6999;@@CCBA@;C89557:<<<;@=@?BAAAA@@<@B=A<@CBBBDDC5C?BBAA@AA@CDD?DBBCDCC5BB@CADFD;BAA@DBBABBBBC?A=??;?BC?CCC9;;CCCCDBB;;;B?CB;;6;;9>?<<>5;8:CC?;;9BCC>B?BC?CCC@CD@BCC;;;ABA0:9<:9999:)9?;=@BBBBBBE@F??@@A>A@CBCCC?BBACBBC?@>@CD<CBB?@?BBBBBBBBAAA@@@@@?@?@@A?>??@@=>>A:>>AAAA<;;;C
@ATNG8:03854:02118
GATTAGCGAGCGAGTGTGTATACCAGAAGATCAGGAACTCTAGAAGAATTCAGATTTTTAACACGAGAGTAAACGTAAAAGAAGGTTTTACAAGACTCACGTTAACAATATTGCAGCAGTACGCACACAATCGAAGCGCAGTAAGGATGGCTAGTGTAACTAGCAAGAATACCACGAAAGCAAGAAAAAGAAGTACGCTATTAACTATTAACGTACCTGTCTCTTCCGAAACGAATGAGTACCTCTCAGACGCTCGTCCTACCATCGACCTCTAGAAGTCT
+
0//,//<CCACBBBCCGCBB9;;ACDC?CDCBBB?B=??BBAA@?CC?C@A>A;;;;;*;@CCFCFFDCBBB<BACCBB9AA=B4;;;&9@C?DBBBBCCCC?C@BB@BBB>AABBCBCCCCCCCCCCC?BBBB@BCCCCCCC?CBCBB?BCCCCCCC?CDBBBB???9?=<290000*0009@?@@@0@@=C99:CAA@@;@=AA@@;@<@>CA@=A@>@@?@<@=AAC>CDD@???BBBB?CCB=>>BB>>>CCBB;@@@<@<=<::6;;;AAA<??@?
@ATNG8:03869:02116
GATGGTAGCGCACACATAGATACAGTACTCATTCGTTTCGGAAGAGACAGGTACGTTAATAGTTAATAGCGTACTTCTTTTTCTTGCTTTCGTGGTATTCTTGCTAACACTAGCCATCCTTACTGCGCTTCGATTGTGTGCGTACTGCTGCAATATTGTTAACGTGAGTCTTGTAAAACCTTCTTTTTACGTTTACTCTCGTGTTAAAAATCTGAATTCTTCTAGAGTTCCTGATCTTCTGGATAGCGACGCGATATACTACCATCTACCTCTAGAAGTCT
+
@@@D?CBBBCCGECCCCCCBBB@@ACCBBCBA<99:A6@A:A:A@@BBBG@AB@9:44.439<5=5?:;=<BCBB?A@@@@.@A<??BC>:89B?BBC@ED@;;:A@BBCCCDC@BCBAD@GDGBA@?C?A?::5:?@>??B:90@@@=0005<=>;@C:?7A@@@@@@CC>@ACEE9C@C?AABBB5BCCFD:;<CBBBB@@@5;;;;*;;;@?;?<@@=AABBBAA?A@DBBBCB?ABB?BBBCBBC@@A;;<CBBBCBB?A?@@BB@ECHBAA79:??
@ATNG8:03862:02150
GATGTAGAGAGACTGTAGCGCACCCAGAAGATCAGGAACTCTAGAAGAATTCAGATTTTTTAACACGAGAGTAAAACGTAAAAAAGAAAGGTTTTACAAGACTCACGTTAACAATATTGCAGCAGTACGCACACAATCGAAGCGCAGTAAGGATGGCTAGTGTAACTAGCAAGAATCCACGAAAAGCAAGAAAAAAGAAGTACGCTATTAACTATTAACGTACCTGTCTCTTCCGAAAACGAATGAGTACGATGAGATCTCGTGTGCTACCATCGACCTCTAGAAGTCT
+
A?@==;;;C9;:BBBBFEECA@@A9@@@;@BA@AA3920=;/0--(-2(,(----/6666%638<9=;?>;5888)8<@ADD@>$555)56;;;0<5616;;<?@>@A?A?@@=@AB>AACCCCCECBBCDBBBB?CE@@>ABBB?@>=:@@CAA?ACBBBCBB?A>>>=>8>@:?848=::::/::73555777%5;6=8::>=;98*/)/<98+/,/@BAC@CDBAB@=3:39999-9??;:9:BCBBBCBBB@@@B=>=>====A@@<@999//-/===AA<A666
@ATNG8:03825:02198
GATGGTAGTATAGAGCTCTACATAGTACTCATTCGTTTCGGAAGAGACAGGTACGTTAATAGTTAATAGCGTACTTCTTTTTCTTGCTTTCGTGGTATTCTTGCTAGTTACACTAGCCATCCTTACTGCGCTTCGATTGTGTGCGTACTGCTGCAATATTGTTAACGTGAGTCTTGTAAAACCTTCTTTTTACGTTTACTCTCGTGTTAAAATCTGAATTCTTCTAGAGTTCCTGATCTTCTGGGTGCGCTACAGTCTCTCTCCATCGACCTCTAGAAGTCT
+
:59C:>BBBA;9;BBC;95::>565@@<::::4:ABB>AA>A?CCCCBBB=?@@8759?BCC@?@<@///=;7784@@???/==4=???9?E@@<@>>;>B:>===??:>>CB>>>@:==A<@<@@@===@A<@@@@7::?@A<==>>>>@>>>B=;;:=@@<@<@@A;;;>>>;???@@3>:>8=====.=B@@>0669///:99<1888)5=;=><@=BB<BBA@>;;7;:>>?;<;789890///=;9?AA>>>A@@@@B<?::::95:?@@CA;A>>>
@ATNG8:03857:02182
GTGGTAGCACGACACGACGATGTGTACTCATTCGTTTCGGAAGAGACAGGTACGTTAATAGTTAATAGCGTACTTCTTTTTCTTGCTTTCGTGGTATTCTTGCTAGTTACACTAGCCATCCTTACTGCGCTTCGATTGTGTGCGTACTGCTGCAATATTGTTAACGTTAGTCTTGTAAAACCTTCTTTTTACGTTTACTCTCGTGTTAAAATCTGAATTCTTCTAGAGTTCCTGATCTTCTGGCTCTCGTAGACAGATATACCATCGACCCTCTAGAAAGTCT
+
;;;@C@CBBCBBCCBBBD:;;CCCCCDCCCD@CCCC<BC<@>ABBCCCB?BBBBB?B>B@BB>B>AAA@@@AAA?AACCC3AA?>>>>9?BCD?ACC?BB;=<>C<<:=??AA@<<8=@A7;7;??@@@AA:@@>>9><<888>AAA?>>>??A;>=<=AA=A:>>=9<:::>9=::::/:7=5;;AAA/@?999.7777>><:::-655'2599:5;52505<9A98:<>68:A?AA<>>><AA@?????@BCB??::9//+/:993770//-3222,2,--
@ATNG8:03867:02204
GATGGTGCGCGACGAGCGTAGACCCAGAAGATCAGGAACTCTAGAAGAATTCAGATTTTTAACACGAGAGTAAACGTAAAAGAAGGTTTTACAAGACTCACGTTAACAATATTGCAGCAGTACGCACACAATCGAAGCGCAGTAAGGATGGCTAGTGTAACTAGCAAGAATACCACGAAAGCAAGAAAAAGAAGTACGCTATTAACTATTAACGTACCTGTCTCTTCCGAAACGAATGAGTACACACTCTCATATGACACTACCATCGATGGATCTGAGTCT
+
@;:=5;ACCBBBBDCCCBBCBBBB>BBC@FDBA@@<?<?ACBBBA?BC?C?BBC=;;;=.?=AB>AADEB===487;;;;.9B;@.999'9:;6@BBBBBCCC?B@CC?BAA@CCCBCCCCCCCBBBBCC@ECCC?AABCCCAA<A?B;;6:>A<?@<B>@BB??@=AA>ACD>AB?>>8;7729AAAA/@@:>=>>>>>@B=B:=>@@;@<<;ADD?BABBBDE@A<@>=5=00,0@@@BBBBCBAACC>>?>>BBAAABBB=AAB998B@BABB?@?;73
@ATNG8:03840:02257
GATGGTAGCTCTGCTCTGACTCTCGTACTCATTCGTTTCGGAAGAGACAGGTACGTTAATAGTTAATAGCGTACTTCTTTTTCTTGCTTTCGTGGTTATTCTTGCTAGTTACACTAGCCATCCTTACTGCGCTTCGATTGTGTGCGTACTGCTGCAATATTGTTAACGTGAGTCTTGTAAAACCTTCTTTTACGTTTACTCTCGTGTTAAAAATCTGAATTCTTCTAGAGTTCCTGATCTTCTGGGTGCGCTACAGTCTCTCTACCATCGACCTCTAGAAGTCT
+
4445.5;::9;;A99=A655;9944444:88949444)4;:@<<BCCCCC@BBBCB?B@CCCC?C?BBBB@@?<B:@BBBB5BB?B@AA;?9;9.916D=AB>?@?@?A@CBBBBAA@>AEE@D@CCC;;;;C=@@CD?BACCBBBBCBCABBCCD?CCC@BB>@>AABBCCA@A;@;;;;.;5;=;<;;.9>>@A=B9:999@?;95;999(99:;<8=?CC?CCGDCC@?@@AAACBA=A9;;0;AABBCDDCDCCCBBCCCE@BCBDBB?BACCAA>AA@@
@ATNG8:03835:02314
GATGGTAGGCACTGCGCACACATCCCAGAAGATCAGGAACTCTAGAAGAATTCAGATTTTTAACACGAGAGTAAACGTAAAAAGAAGGTTTTACAAGACTCACGTTAACAATATTGCAGCAGTACGCACACAATCGAAGCGCAGTAAGGATGGCTAGTGTAACTAGCAAGAATACCACGAAAGCAAGAAAAAGAAGTACGCTATTAACTATTAACGTACCTGTCTCTTCCGAAACGAATGAGTACTACTCTCAGAGACACACTAATCGACCTCTAGAAGTCT
+
<<<@:==E@C966A@@BC@AA@99949CC@CBCACB=@=@@@AAAB@BA?A>;:9=;;;;.98<<:AA@@BCCC=?9;;???,=@;?:GF@2BAA<969@;>>9:4:=@@>CAA>ACDBCBCCCCCEBBBBA>AABB?BBBBBBAA>A?BBA?ACDCDCBCACEF@??=@A?999;>>999,785655656'5=9>:;;?>A;;6;:>?=>9=;?=A@@;@;;;@AA5:5:>?9>::3:99AAABBBBBBBBBBCCCAAAAA?@<>>??A:===??A:>==<
@ATNG8:03855:02304
GATGGTAGCTATACGTATATCTATGTACTCATTCGTTTCGGAAGAGACAGGTACGTTAATAGTTAATAGCGTACTTCTTTTTCTTGCTTTCGTGGTATTCTTGCTAGTTACACTAGCCATCCTTACTGCGCTTCGATTGTGTGCGTACTGCTGCAATATTGTTAACGTGAGTCTTGTAAAACCTTCTTTTTACGTTTACTCTCGTGTTAAAAATCTGAATTCTTCTAGAGTTCCTGATCTTCTGGATAGCGACGCGATATACTACATCGACCTCTAGAAGTCT
+
;45=9=CCCB>CCCA<=>>BCCCA?@CCFDDD?CBBB>BC@D=@AAFGCB?BBBBB@B?BBCC?D>A@BCCBBBB?BBBCB3BA:;889*5;;A:@>C?BB>AAAABA;?==>>>>A=???=B=@A>::;??;@===;>>???>==>==@C;76<7///777177??@????BB<>>>?>2>;A:==AAA.;:@@@:@;:;B>><?>:>?>>/?==>A<A=AA<A???AAA<A<=>>??@8><=9>>@@@?>687===@@@@;;;B???AA=DAAA??9>AA<
@ATNG8:03865:02349
GATACGAGTCACTCATATCCAGAGATCAGGAACTCTAGAAGAATTCAGATTTTTAACACGAGAGTAAACGTAAAAAGAAGGTTTTACAAGACTCACGTTAACAATATTGCAGCAGTACGCACACAATCCGAAGCGCAGTAAAGGATGGCTAGTGTAACTAGCAAGAATACCACGAAAGCAAGAAAAAGAAGTACGACTATTAACTATTAACGTACCTGTCTCTTCCGAAACGAATGAGTAACGATGAGAGAGCTCTCTCTACCATCGACCTCTAGAAGTCT
+
445;:<>CCCDCCBDCCCC@CBBBBBCBB?B?A?879?>9?A=@?BBAAACDC3C???@CC998AAK:>>>=CBC/>>;>:>BB187>:>;99;977:5==AA;@;:5;;A==>B>>>===:;:95//)/61/88=>>===5=:===<;;;==@@@9==A=<=8=>9=::4::888*8<95/////(//(/8:<;;;;881/79///5:9;;;;A=AA>===@;?9==@9>>>5888=7807<<<<===<<<<:::@@BB;;8;B?>?A:;;888>8==;;
@ATNG8:03821:02387
GATAGTGTCATATGAGAGTGTGTACTCATTCGTTTCGGAAGAGACAGGTACGTTAATAGTTAATAGCGTAACTTCTTTTCTTTGCTTTCGTGGTATTCTTGCTAGTTACACTAGCCATCCTTACTGCGCTTCGATTGTGTGCGTACTGCTGCAATATTGTTAACGTGAGTCTTGTAAAAACCTTCTTTTTTACGTTTACTCTCGTGTTAAAAATCTGAATTCTTCTAGAGTTCCTGATCTTCTGGACAGAGTGTGCAGATACTACCATCGACCTCTAGAAGTCT
+
:;;@FCCBBCCCCCDDCBBBDDLCCB?8;5;;;:,9@8@=?CCCCCI@00/0/)/39:9<5;7;;;@DAA;>@89999*444)444:1<<<<7<@@<>A69:@@@B>ABBBBBBC@CCC@C?CBA@AB;;5<@;;4;@AAAAA@@ABBBBCBB?;;;=AC=B<@@B@@@B@@;?:;;;;*;:A9:99999$44444)544555555;.5555$5559;6929>40....-5073=:<A>B?<AB@CCBBBFCBBCCDCCBBCBAA@BBBBBA>BAAAAB?B??9
@ATNG8:03869:02423
GATTAGTGTGTCTCTGAGAGTAGTACTCATTCGTTTCGGAAGAGACAGGTACGTTAATAGTTAATAGCGTACTTCTTTTTCTTGCTTTCGTGGTATTCTTGCTAGTTACACTAGCCATCCTTACTGCGCTTCGATTGTGTGCGTACTGCTGCAATATTGTTAACGTGAGTCTTGTAAAACCTTCTTTTTACGTTTACTCTCGTTTTAAAAATCTGAATTCTTCTAGAGTTCCTGATCTTCTGGAGATATCATCAGCGAGCTACCATCGACCTCTAGAAGTCT
+
;;;@BBAAAEHCCBBDCBBCCDDCDA@@996:@@A<AD@C@BBBDCCC@BCF::8;?CCBC@CACCCCC;;=C@CBCBB2@@>ACCM@EEBB@BCC?CC;;:ACBCABCDCCBAA@CCC<A=CEBBBBCD@CDBB?CBBBDBAABBBBCACDD?AAA?CD@D>@ABBBBBCC@BCCDD;C@C=@??@@0@BCDG=AABBBBBBAA.;;;;*;@?AA?B?BC@@@CBAAA=A>?@ABBB?@BCABBBBBBBBCCBDDDCBBBBB?B:::AA=ABBBBB@BBAA
@ATNG8:03824:02536
GATGGTAGCGCATATCAGCGCAGCCCAGAAGATCAGGAACTCTAGAAGAATTCAGATTTTTAACACGAGAGTAAACGTAAAAAGAAGGTTTTACAAGACTCACGTTAACAATATTGCAGCAGTACGCACACAATCGAAGCGCAGTAAGGATGGCTAGTGTAACTAGCATGAATACCACGAAAGCAAGAAAAAGAAGTACGCTATTAACTATTAACGTACCTGTCTCTTCCGAAACGAATGAGTACTGCGTCTCACTCTCGCCTACATCGACCTCTAGAAGTCT
+
DB@@=@?@;BCCHCBDDCDCBCAAA;ACB?BC@A@B=@<@BBAA??<?@=@?@@A;;;;;*;>@AADCBC;;;@;@;;:@@@0<D=B4;;;6:BD@AAABBCBAA?B@BB?BBB>AA?@ABCCC@AABGCCCBCCBB@BAACCCBA?CBCCB?BCBCCBBB?BDCBABAAC@CCC?EBCDD>@@@>;;;;;*;>9?@ACCCECH@C@AAAC=@>@BBCC@BCB;<;B?B?AAA<AAB?AAB??@BBBB?AADCCCBBBBCC@FCCCBABBD@CBAACC?CB@?
@ATNG8:03899:01948
GATGGTAGTACATGATAGACGACACCAGAAGATCAGGAACTCTAGAAGAATTCAGATTTTTAACACGAGAGTAAACGTAAAAAGAAGGTTTTACAAGACTCACGTTAACAATATTGCAGCAGTACGCACACAATCGAAGCGCAGTAAGGATGGCTAGTGTAACTAGCAAGAATACCACGAAAAGCAAGAAAAAGAAGTACGCTATTAACTATTAACGTACCTGTCTCTTCCGAAACGAATGAGTACAGAGAGTACGATTTGTCTACATCGACCTCTAGAAGTCT
+
A@@C?BBBBBCCCBBBCBBCAAABB?B;;6;A==@>>B?ABBBBAA?9829;??@;;;;;*;=BC@CAABBBCE=@A@BCBB0BB;@5;;;&9@@;@@;?<AABB?A?BB?BCC@CCBBBABAABBBBCCCC@BBAA7;;BAAAAA?CAEBB?BBABBA;;8;B@@AA=@@=@A?9?>9999+9<=899999(7=4>375A=;=?7;5;>==5;5;AC@@?@B@@ABC=@9000+000,0?@@CCCDABABBBBBA@@@8899@@ABAAA@@<@@@@<<9=788
@ATNG8:03918:01944
GATGGTAGGCGACATACATACGCGCCAGAAGATCAGGAACTCTAGAAGAATTCAGATTTTTTAACACGAGAGTAAACGTAAAAAAGAAGGTTTTACAAGACTCACGTTAACAATATTGCAGCAGTACGCACACAATCGAAGCGCAGTAAGGATGGCTAGTGTAACTAGCAAGAATACCACGAAAGCAAGAAAAAAGAAGTACGCTATTAACTATTAACGTACCTGTCTCTTCCGAAACGAATGAGTACTATGTAGAGCTCTATACTAATCGACCTCTAGAAGTCT
+
;45<8<AB9CBBBFCDBBBA@AA;;7<AA<@CBBBC@C@BBCCBBB?BB@D>A<@;;;;;;%;>BCAAAB@BA@@9?;<;;:;:#5;5::@@@0=B@:<A<BCCCDD>A?BD????=@?@@C@@@AACCFBBBC7;;;;5;@@AAA??=A@CCC@CBBBCA@@=?AA@??<?@;@::399999+7774777777$/953/..55;<>:;779<<.6/58>@@=ABA@<<=,0,0..*---).00=>@BB@CBBBB@BAB>ABABAAB<@===?<888===7===8
@ATNG8:03881:02049
GATGGTAGTGTGTCTCTGAGAGTAGTACTCATTCGTTTGGGAAGAGACAGGTACGTTAATAGTTAATAGCGTACTTCTTTTTCTTGCTTTCGTGGTATTCTTGCTAGTTACACTAGCCATCCTTACTGCGCTTCGATTGTGTGCGTACTGCTGCAATATTGTTAACGTGAGTCTTGTAAAACCTTCTTTTTACGTTTACTCTCGTGTTAAAAATCTGAATTCTTCTAGAGTTCCTGATCTTCTGGAGATACACATGATACTCTATCGACCTCTAGAAGTCT
+
966>:?DCCBCCCDBBCBBCBBBACCCCABBB>BCBC=CD<B?BBDCDCC@CCDCC@C@CCBB?BACDCCCCCBB@BCCCC5BB?BABD=CCBA=AA@:?B=AABBBC@CCCCAAAC@DCB=C?CEA@ACBC@CBBC>BBBBCCCCCBBBCDB@@>A@@=@B@C?AABCBBBAA=@BCBB;C=@>ABCCC2BB;;;6;ACCCBCBBB@CJFL5BBCBG@B@BE@BBCBBBA?@=::;AAC?BBB@CCCCCDCC@@@CDCCA@@AAABBB>@A@BBB=BBAA
@ATNG8:03907:02020
TGGTAGCGCACACATAGATACAGTACTCATTCGTTTCGGAGAGACAGGTACGTTAATAGTTAATAGCGTACTTCTTTTTCTTGTCTTTCGTGGTATTCTTGCTAGTTACACTAGCCATCCTTACTGCGCTTCGATTGTGTGCGTACTGCTGCAATATTGTTAACGTGAGTCTTGTAAACCTTCTTTTTACGTTTACTCTCGTGTTAAAAATCTGAATTCTTCTAGAGTTTCCTGATCTTCTGGACGACGCGCACTGACACTACCATCGATCTCTAGAAGTCT
+
//)////775559;;==>>?666=::::8:58///)//)//9:</559<444837)///-(-0---//4488688999'896444:>07854-3<=49:433388;9>;;;666@:=BD;E899@@999?=@:9949:?A@?ACDCB;00000:0//6<:6;6<<???=@==055:909./)/////$/-559+//9:<9;;;;9>=>>+55///)/)//)//::;444)4.444<44.5:;7;;4555599555:9779///)/777:<:;:55/:4////
@ATNG8:03875:02147
GATGGTAGCATCATGCATATCTCACCAGAAGATCAGGAACTCTAGAAGAATTCAGATTTTTAACACGAGAGTAAACGTAAAAAGAAGGTTTTACAAGACTCACGTTAACAATATTGCAGCAGTACGCACACAATCGAAGCGCAGTAAGGATGTCTAGTGTAACTAGCAAGAATACCACGAAAGCAAGAAAAAGAAGTACGCTATTAACTATTAACGTACCTGTCTCTTCCGAAACGAATGAGTACTATGTAGAGCTCTATACTAATCGACCTCTAGAAGTCT
+
BB@@=AAABABACBBBCDDCBBBDD?@@@@@??B@@>A@CCCCCBB?BB>A>@@@>=>=?+87:?:AAAAA@??9>>BCDDD2CB@CACCC<CCEADBBBBCBBD?A?AC?B@@<??BBDBBBCBBBCBA@C@DCCC>A@AB>??B>C@C?@@CCBCBBBB?BBBBBB=@@;998<@@@BB=B><767778(8:4;BACCBCCC@C@CBBB>@>@CBAA?ABBAA??794:AC<ABB?899BBBBABBBCBBB@@???>>>@AA<?>??A<=<=BBD:=>@@
@ATNG8:03892:02189
GATAGTGTCATATGAGAGTGTGTACTCATTCGTTTCGGAAGAGACAGGTACGTTTAATAGTTAATAGCGTAACTTCTTTTTTCTTTGCTTTTCGTGGTATTCTTGCTAGTTACACTAGCCATCCTTACTGCGCTTCGATTGTGTGCGTCTGCTGCAATATTGTTAACGTGATTCTTGTAAAAACCTTCTTTTTACGTTTACTCTCGTGTTAAAATCTGAATTCTTCTAGAGTTCCTGATCTTCTGGCTCTCGTAGACAGATACTACCATCGACCTCTAGAAGTCT
+
444:<<9666<<==@BBBCBBDC;94934.5<<;2<>2526@;;;?>9;;;<<:1<7:::>2616<:9;;;7;=;@>>??>%644)44444&499<8955.5/)////;<49<;<>=>B?BBC=B=AB;9;BAC=B:;9:>AAAA<@@<ABAA@AA<@?@7::;@29994447::5:44444$4.5499>>>+?===>/555555:999.555&599997;9>A<900///727289;5667:;=;>>9:999@BCCCD@A@ABCC=;;;:::>:99DAA=A@??
@ATNG8:03913:02185
GATGTAGTGCGTGAGAGAGAGACCCAGAAGATCAGGAACTCTAGAAGAATTCAGATTTTTAACACGAGAGTAAACGTAAAAAGAAGGTTTTACAAGACTCACGTTAACAATATTGCAGCAGTACGCACACAATCGAAGCGCTGTAAGGATGGCTAGTGTAACTAGCAAGAATACCACGAAAGCAAGAAAATGAAGTACGCTATTAACTATTAACGTACCTGTCTCTTCCGAAACGAATGAGTACGTGTGACGTACGTGAGCTACCATCGACCTCTAGAAGTCT
+
ABBECBBBDFAAACCBDCCBAACC=CCC?BAA@@?=@=@AABBBB@CC?B?BB@?@ABB2B@DD@B@AACAAD8??BBDDD3BB?B@ICC;CCCBCAA@DBBBC@C@BB@BBC=??AABBDCDCCCCCBBBAEB@@>@>>>@BAA<A?BAA>ADDCCAAC?CAAAAA>CC?B=<6=<787*8:>9::::/:<=8;;:BA;A@D@B?CBCB?B?BBBCC?CCBBBCC5949><3?@@=ABBCCBAAAACDCCBBBBCBCBBBBBB@B>>>BB?BCBBBB@BA<<
@ATNG8:03903:02244
GATGTAGGCGAGAGTGAGACGCAGTACTCATTCGTTTCGGAAGAGACAGGTACTTTAATAGTTAATAGCGTACTTCTTTTTCTTGCTTTCGTGGTATTCTTGCTAGTTACACTAGCCATCCTTACTGCGCTTCGATTGTGTGCGTACTGCTGCAATATTGTTAACGTGAGTCTTGTAAAACCTTCTTTTTACGTTTACTCTCGTGTTAAAAATCTGAATTCTTCTAGAGTTCCTGATCTTCTGGTGAGATATGCATGATGCTACCATCGACCTCTAGAAGTCT
+
;6;DCCC?CDCCAABCCDCCCDCCBABBBBB?B@AB=BC@C>@ABCCBB?CB??><=>@BBD@C?ABDDC@BBF@@AAAA0@A@BBCB>BCBB?BBC@CC?BBBCBB?BAA@CBBB?BBB>B?@A@BBA@@>CCBA>BBB@@A==>CCBB@BB@<:::=AA=C=D??<;=A?@<???AA6A<>;>@BCA/?=666.698///>::>;>>>>/>;;<B=A=<;7;>@?=>>9=:>@@BBA6::A=AA@?@@@D?>?@@>??A@;=:>>@@BB=:::@>=8>;;;
@ATNG8:03879:02285
GATTAGTGTGTCTCTGAGAGTAGTACTCATTCGTTTCGGAAGAGACAGGTACGTTAATAGTTAATAGCGTACTTCTTTTTCTTGCTTTCGTGGTATTCTTGCTAGTTACACTAGCCATCCTTACTGCGCTTCGATTGTGTGCTTACTGCTGCAATATTGTTAACGTGAGTCTTGTAAAACCTTCTTTTTACGTTTTACTCTCGTGTTAAAAAATCTGAATTCTTCTAGAGTTCCTGATCTTCTGGAGATACACATGATACTCTACCATCGACCTCTAGAAGTCT
+
0//6<<:BBCCDCBCBBBCCCDCCBBBBBB?BBBB=AB@C?B@ACCCF?AABBB?BACCCC?C@CAABCCCBB>B@@@@0AA=AABC=BBAB?BA@;BB8;;BDCCABDCCCCCC?CBC@D@DECABBCC@CCCC?AADEDDF?A@:::@@@?<@AA=BB?C@;;;BBAABB5;;;;;.;4;499999(5:5555&5995@99955.5<<==&<<==<9=1599=<<000/*/*0<=>9969>C?DBBAA@C@@@BAAAABAB::6:@??BB@BCCBCC?C???
@ATNG8:03887:02298
GATGGTAGGACGAGGTCTGAGAGGTACTCATTCGTTTCGGAAGAGACAGGTACGTTAATAGTTAATAGCGTACTTCTTTTTCTTGCTTTCGTGGTATTCTTGCTAGTTACACTAGCCATCCTTACTGCGCTTCGATTGTGTGCGTACTGCTGCAATATTGTTAACGTGAGTCTTGTAAAACCTTCTTTTACGTTTACTCTCGTGTTAAAAAATCTTGAATTCTTCTAGAGTTCCTGAATCTTCTGGATACACTCATGGCACCTACCATCGACCTCTAGAAGTCT
+
<66@<@AB?@AAA@=@BBCCCCC@BABAB;;4;:8;0;>;@=BBAAABB779BCC7B?C@@??C?>>A@78:8>8<>>:?+??5?@?@8;00/+--;4//*//.77505A@887BD@BBB?B?A?>??<<<:===@8;:9:889@BB@>88:BB<;;;<??1618>;;;?@BA:>8888'76=46565'27669/6775=<:::>:>??>9%666288383//(/;;:?BB6;8;59/7AA078B<>>BAA;;6///38795;@D5:;675:39=@>:>:><==
@ATNG8:03908:02302
GATGGTAGGCACTGCGCACACATCCCAGAAGATCAGGAACTCTAGAAGAATTCAGGTTTTTAACATGAGAGTAAACGTAAAAAGAAGGTTTTACAAGACTCACGTTAACAATATTGCAGCAGTACGCACACAATCGAAGCGCAGTAAGGATGGCTAGTGTAACTAGCAAGAATACCACGAAAAGCAAGAAAAAGAAGTACGCTATTAACTATTAACGTACCTGTCTCTTCCGAAACGAATGAGTACACATCGTCGTGTCGTGCATCGACCTCTAGAAGTCT
+
:::<8<<=:<<==>CBCAAAAB99966=A=@B;;;?9>9;@BBBBD?AA9;6:?@?BBBC3B?BBB8:9BBBFD>><?>>;=,<>:@6@@@*//6166557868;8<;CD=;56)./655335;A???>>>@9@>@@:>=>=>:78066>9?;:CF?@???<?AA@BB?BC@ABA;775252&255355555(5627@@A@@@==5;6;;;B=F=>=>=C<;;;?@;;5;8===6=994:>=???@@A@BCBB?@?CBBE@????B@A=:====??<?BC;
@ATNG8:03917:02284
GATGGTAGTATCTGTCTACGAGAGCCAGAAGATCAGGTATCTAGAAGAATTCAGATTTTTAACACGAGAGTAAACGTAAAAAGAAGGTTTTACAAGACTCACGTTAACAATATTGCAGCAGTACGCACACAATCGAAGCGCAGTAAGGATGGCTAGTGTAACTAGCAAGAATACCACGAAAAGTAAGAAAAAGAAGTACGCTATTAACTATTAACGTACCTGTCTCTTCCGAAACGAATGAGTACATAGATATACGTATAGCATCGACCTCTAGAAGTCT
+
966@<@BBBB;96<===AB@@@AAB9ACC=AA::9>;9978::;;6;;07.777<?>?>1=:<<9==8998;=1//00000'/<8>4>>>4>=@=AAACCCBBC@C@CC?CBB=@@ABBBBCCCCBCCCCC@CB@@<@@@?@@??<@=A;;:;DBBCCCCABBBBBB?BB>?>??AAAA@@6@=@<;;;;;*;A>AEDCDCDAA?A@CCCC@B@BCBCC@BAAABCC=@>@@?9@??;898BDBBA>>?BB@AAAA>>>@@>@>?CDC;>657>>9=666
@ATNG8:03886:02355
GATGGTAGCACGACACGACGATGTGTACTCATTCGTTTCGGAAGAGACAGGTACGTTAATAGTTAATAGCGTACTTCTTTTTCTTGCTTTCGTGGTATTCTTGCTAGTTACACTAGCCATCCTTACTGCGCTTCGATTGTGTGCGTACTGCTGCAATATTGTTAACGTGAGTCTTGTAAAACCTTCTTTTTACGTTTACTCTCGTGTTAAAAATCTGAATTCTTCTAGAGTTCCTGATCTTCTGGCTCTCGTAGACAGATACTCCATCGACCTCTAGAAGTCT
+
;9;C<CDCDECB??>>=BB=CBCCGGBBBCBB@BCCC=BB<@<AAABBCB@DAAAC?CACCCA?C?CCBBBBBAA>@BC?C+BB?A5//*/00/6<:::<?<>>AA:;5;@@@@AAA=AAD8<:=<<>;==@<AAAA8=<A@@@>=>BA@A:::?:=>@=AA:?<AAAAAA@@@8>>AAA5A=A8<<@@@.@A>>>5<<<88:>;;=<AAAA/A???A=A:>?<B>><<><;A=A>A??A:>>>:>??>>>>=><>?AAAAA;;7;?>>>?;=>>>9948555
@ATNG8:03902:02346
GATGGTGTATATCGCGTCGCTATCCAGAAGATCAGGAACTCTAGAAGAATTCAGATTTTTAACACGAGAGTAAACGTAAAAAGAAGGTTTTACAAGACTCACGTTAACAATATTGCAGCAGTACGCACACAATCGAAGCGCAGTAAGGATGGCTAGTGTAACTAGCAAGAATACCACGAAAGCAAGAAAAAGAAGTACGCTATTAACTATTAACGTACCTGTCTCTTCCGAAAACGAATGAGTACTATAGACTATCTGAGACTAATCGACCTCTAGAAGTCT
+
ABBD@CCB@BCBCCCCC@@@BCBA@BCC@CCDDBB@B@BBCCCBC@CC>A?ABBBADDD3C=@@CBBBBBAA@8?B;;;;;*;B@B5;;;6;BB?AA@CCCCAA?@?CC@AAA@BCBBBBEFCCCDCCCAA?@BCC?BBBBBBBB?B?B??=@BBABBBC@BBBAAB?DC?BBB<??BBC=?;;6;ABBB/>><>;;;@@AAB;?;?@@A<A:?=B@@>ADDCBBA50,0000+000+0::=ABCCCC@??CBB>CCCCBBBBB@BBAAA@>??C@@9??@@
@ATNG8:03882:02413
GATGGTAGTATCTGTCTACGAGAGCCAGAAGATCAGGAACTCTAGAAGAATTCAGATTTTTAACACGAGAGTAAACGTAAAAAGAAGGTTTTACAAGACTCACGTTAACAATATTGCAGCAGTACGCACACAATCGAAGCGCAGTAAGGATGGCTAGTGTAACTAGCAAGAATACCACGAAAGCAAGAAAAAGAAGTACGCTATTAACTATTAACGTACCTGTCTCTTCCGAAACGAATGAGTACTATAGACTATCTGAGACTACGATCGACCTCTAGAAGTCT
+
;66@<@CCCBBCDBCCCCBBBABBB@BBB@CB???B<?<??CCBBB?BB?B?AA@?@@@@2@???BCB?>>>AA9A>BDDDD5BB;A<@@@7ADEAG;;=CCDCB?C?CB>BAA?CAAABBBBCDDDC@@@C@DCBB?BBAABBBB>B?C99;:CCCCCCC>?ACBBB?BB>BBB=@@AAA8??A?BBDCC2DD<A776AAA>>;><@A<=:><?ACCD?BBBBBCE>@>AAA:?>><??>>BBCCBBAAABBBDDAAACACCACAAAACCD?ABBBBB?B>77
@ATNG8:03898:02379
GATGGTAGCTATACGTATATCTATGTACTCATTCGTTTCGGAAGAGACAGGTACGTTAATAGTTAATAGCGTACTTCTTTTTCTTGCTTTCGTGGTATTCTTGCTAGTTACACTAGCCATCCTTACTGCGCTTCGATTGTGTGCGTACTGCTGCAATATTGTTAACGTGAGTCTTGTAAAACCTTCTTTTTACGTTTACTCTCGTGTTAAAATCTGAATTCTTCTAGAGTTCCTGATCTTCTGGAGATATCATCCAGCGAGCTACCATCGTCCTCTAGAATCTATCACCG
+
4449.55;<<<JGCBBB>>C@?CA<<>;@@>=8955:39:380555;>;;7;;9;?4=4=9::6;=@BBBBB:9<499777$3936<@@99>?@89779==6/0/6//(.35565555::;;A8=>?>:888:;;=>:>=9:555<999;95555.75<49;4927=>A;887:.55555&5.717;;<<.=;?==8>:98B==>::1///)////<6<5<>:=A;;;<=;?=>>>>@@=AAA<>>>?:::://+/7369///;;388=@@A<@>>>@?8889/--4704
@ATNG8:03911:02408
GATGGTAGTGTGTCTCTGAGAGTAGTACTCATCGTTTCGGAAGAGACAGGTACGTTAATAGTTAATAGCGTACTTCTTTTTCTTGCTTTCGTGGTATTCTTGCTAGTTACACTAGCCATCCTTACTGCGCTTCGATTGTGTGCGTACTGCTGCAATATTGTTAACGTGAGTCTTGTAAAACCTTCTTTTTACGTTTACTCTCGTGTTAAAAATCTGAATTCTTCTAGAGTTCCTGATCTTCTGGGTGTATCAGCGAGTATCTACTATCGACCTCTAGAAGTCT
+
966@<?GCCCCCCCCCCCCBBBCCCCCCCBBBCBBB=BCAD?BBBCCCC@CCCCC?B@CCDB?CADCBCBBBCD?DCCCC1CB<??BD>DDBB@BBB>BC?99:CEDACCDDCCBB@CCC?B>CDDEA@AC@DCBB?CCDBBBBBEBBBABBBC?CCB?CE@B>@@BBBCCCC=A::::-:494;@@@@0?D@@@=ABBCCCDAAB@CCCC5A@@CC@C@CC@CCCCC@?>@@BBBBCC@CABB>CCCCCCBBCCDDDCCCCAAACCCCBB????BBB=B@88
@ATNG8:03912:02405
GATGGTAGTATAGAGCTCTACATAGTACTCATTCGTTTCGGAAGAGACAGGTACGTTAATAGTTAATAGCGTACTTCTTTTTCTTGCTTTCGTGGTATTCTTGCTAGTTACACTAGCCATCCTTACTGCGCTTCGATTGTGTGCGTACTGCTGCAATATTGTTAACGTGAGTCTTGTAAAACCTTCTTTTTACGTTTACTCTCGTGTTAAAAATCTGAATTCTTCTAGAGTTCCTGATCTTCTGGGCTGCGCTGATATGCGCTACCCATCTACCTCTAGAAAGTCT
+
:66@<@DCBBBCCFDBBBBCCCCBBDBBBBBA?BAAA<AB=B=ABBBB?@=AC@@@<A@CCBB?B?BBB?@=>?A;65555'8<9?7985;BBB?@@@<AA:88:@@@<A@@@>??C:>>>;A;>>>===>>;?==<7;;A<==>>>>>?A8::D6:;@=@@;@<A@?@AAA??:?@@DC5C<>;99999*;=9970:::::;A=>><@@@@/=>=AB<B;??=@@@@???<@<@A@@@A8<:9:0:9::>:::>??A@@@==66606677792-//8///(/769
@ATNG8:03883:02483
GATGTAGCGCACACATAGATTCAGTACTCATTCGTTTCTGAAGAGACAGGTACGTTAATAGTTAATAGCGTACTTCTTTTTCTTGCTTTCGTGGTATTCTTGCTAGTTACACTAGCCATCCTTACTGCGCTTCGATTGTGTGCGTACTGCTGCAATATTGTTAACGTGAGTCTTGTAAAACCTTCTTTTTACGTTTACTCTCGTGTTAAAATCTGAATTCTTCTAGAGTTCCTGATCTTCTGGCTCTCGTAGACAGATACTACCATCTACCTCTAGAAGTCT
+
:66>@CCBBCCCC@BAA@@@@BDBBBBCCBA>B;;<0<BBC@CCCDCCC?AAAA@<@<@ACC<A?BCCBBBB;:6;AAAB2AC?A@@@9?@BB?BBB@CC:;;BCBC@CBBCFCIC?BBC@C?CB@A?A;;7;CAB>@@@@@A@BCABBECBAI@EBB9;;5;5;;???ACAA>?;;;;.;5;4;<;<;*;AAAB9A;;;AAB?@@4;;;-:?A;;4;;@A=CCCCCBBAE@CDCCCC?A;;5;@AABCBBBD@BBACBCBBB?BA@CBC@BBCDDE@C@@A
@ATNG8:03884:02487
GATGGTAGGCGACATACATACGCGCCAGAAGATCAGGAACTCTAGAAAGAATTCAGATTTTTAACACGAGAGTAAACGTAAAAAAGAAGGTTTTACAAGACTCACGTTAACAATATTGCAGCAGTACGCACACAATCGAAGCGCAGTAAGGATGGCTAGTGTAACTAGCAAGAATACCACGGAAAAGCAAGAAAAAAGAAGTACGCTATTAAACTATTAACGTACCTGTCTCTTCCGAAACGAATGAGTACGATGAGATCTCATCGACCTCTAGAAGTCT
+
96;;5;?D966CCB<====CBB@@A7;?B=B@9999.4:>=943333(3;6;744666@@@+?<@<</////:::199//////#5<7<4;990;<=8=;;>:97//)/5996?:=49=;8BCBCCCJCCCHCC@BCCDABBBBBABD@H>B;;7;;;;@B:;7:=?>8958A=?>:6;//(///&///(/73737#3838333;;855+22'2697.5.2;@>>=B?@@A@@:>:999-4===889A?@@@@@>>>@CAA@AAB@?:59977783773-
@ATNG8:03895:02488
GATGGTAGGCACTGCGCACACATCCCAGAAGATCAGGAACTCTAGAAGAATTCAGATTTTTAACACGAGAGTAAACGTAAAAAGAAGGTTTTACAAGACTCACGTTAACAATATTGCAGCAGTACGCACACAATCGAAGCGCAGTAAGGATGGCTAGTGTAACTAGCAAGAATACCACGAAAAGCAAGAAAAAAGAAGTACGCTATTAACTATTAACGTACCTGTCTCTTCCGAAACGAATGAGTACACACTCTCATATGACACTATCGACCTCTAGAAGTCT
+
99;F<GFD?@;96C@BBCAAAAAIL?ECC@CAAACC@B@BBDAAAC>@@=@?@?@@@@@@2AADCC???CCCCC=99;;AA@,;;5<=CCC;CCGABA@BCBBCC@C?BB@BBB>AABBCCFDDBBBCBBBA>@@@?=AAAABC?><@?BAA?ACBCBAAB?BDCBBB?892:@>;>>9999*9994889888%8=:>;;;@@@A=1717<;;+/*/9>>>@ECBACA@:=::9:/9>>=AABFCCBBBBBBBDA==AACBAACCBBAAAB?>??AAC>B998
@ATNG8:03904:02491
GATGGTAGTATAGAGCTCTACATAGTACTCATTCGTTTCGGAAGAGACAGGTACGTTAATAGTTAATAGCGTACTTCTTTTTCTTGCTTTCGTGGTATTCTTGCTAGTTACACTAGCCATCCTTACTGCGCTTCGATTGTGTGCGTACTGCTGCAATATTGTTAACGTGAGTCTTGTAAAACCTTCTTTTTACGTTTACTCTCGTGTTAAAAATCTGAATTCTTCTAGATTCCTGATCTTCTGGGTCTACGCTCGTCGCGCTACCATCGAATCACGAAAGTCT
+
;66>9>DCBCCCCCCCBCBCCCCBBBBBBCBB?BBBB<BC@C?@@ABCBB>AC@B@>B>BAAA>A>@@@=AA>@>8<=CCD/AA4<9@D;@AAA>>?A;AA7;;;@AA;=>>AAAAA:@??7;7;?>>>>??:>>AA;?==<<<<@???@@????:;=;<>>:>8<<>>A@>::8;?BBC5C<>976766(7=///)//6///<::=<ADDD/A@@@@;@;==:8;;;//+/066;;<?<?@@A:@@@@BAAA@@@??8:8?<>8>>@>?:=<>=:::1;=<A
@ATNG8:03912:02506
GATGGTAGGTGCACATGAGTGTATCCAGAAGATCAGGAACTCTAGAAGAATTCAGATTTTTAACACGAGAGTAAACGTAAAAAGAAGGTTTTACAAGACTCACGTTAACAATATTGCAGCAGTACGCACACAATCGAAGCGCAGTAAGGATGGCTAGTGTAACTAGCAAGAATACCACGAAAAGCAAGAAAAAAGAAGTACGCTATTAACTATTAACGTACCTGTCTCTTCCGAAACGAATGAGTACTATGTAGAGCTCTATACTAATCGACCTCTAGAAGTCT
+
::;B:@??:BBAABBBCCCCBCCCE@B;;6:?AABB=A>@@>0000,0>:=;@@ACCCCB2B=;;9@BCA@AEE=@@@@@>>,=A<@?BCC;BBC@DCCB:::??<?>AC?BBB>@ABCAAAHCCCCCCB@@<?;;;6;@A>???@;@>C;;7<BAAADBB@ABBAAA??>8?AA9>=9999+99:39999::%8:67625<:AA>:=:859:6=8=?BBB?BBBBBBC@L;;;D>CCD?:;:BCCBABBBCBBBBBBBBB@;;;F=???A@:=>778>=A==;
@ATNG8:03950:01955
GATGGTAGACACGTGTGCTCTCTCGTACTCATTCGTTTCGGAAGAGACAGGTACGTTAATAGTTAATAGCGTACTTCTTTTTCTTGCTTTCGTGGTATTCTTGCTAGTTACACTAGCCATCCTTACTGCGCTTCGATTGTGTGCGAACTGCTGCAATATTGTTAACGTGAGTCTTGTAAAACCTTCTTTTTACGTTTACTCTCGTGTTAAAAATCTGAATTCTTCTAGAGTTCCTGATCTTCTGGACAGAGTGTGCAGATACTACCATCGTCATCCAGAAGTCT
+
@@@B><BCCCCAA;@;55<<95:@AB@A@CCC?BBDF>AA>@?AAABB@?=@AAAA?B=AA::59@CCCCAA>>>:><:<;)9948222)277;<@A:6:<+///99;59@@??@AA;??A<A<ABA?<6689====:==@???==5;;==<:::4:;;5;B=B=:::///<6615899;/:9=888888(/8333,3-----685865<<=+9---3-306606A@@B??;?=@@@@@@///<7;;9>========?A=====@<@@@A>>>:;7;??<@@;;
@ATNG8:03947:02111
ATGGTAGGACGAGCGTCTGAGAGGTACTCATTCGTTTCGGAAGAGACAGGTACGTTAATAGTTAATAGCGTACTTCTTTTTCTTGCTTTCGTGGTATTCTTGCTAGTTACACTAGCCATCCTTACTGCGCTTCGATTGTGTGCGTACTGCTGCAATATTGTTAACGTGAGTCTTGTAAAACCTTCTTTTTACGTTTACTCTCGTGTTAAAAATCTGAATTCTTCTAGAGTTCCTGATCTTCTGGGCAGACTCTCACACGCCTACCATCGATCTCTAGAAGTCT
+
55;7:5;.999595555<::?BB?BBAAA;;7;BBB>BB@D@BBBCCCC@EEC:99;@CBBB?C?CCCED@@AC?BAAAA0::5;AAA=@@BF@CDK@CB@BAACCJACCCCBCCC?BBA>A@DDDBBBBC@BCCC?CABBDBBBBBBACCCBC?BBB?AA?C@DBBBBCCCC?A@@@@7@=A;AABAB0@B@AB<AAAABCB@A@5;;;;*;AABB@B@CCA@@@BCAC?B@CCDDAA<@?BB=BCCCCBBBBBBCBBB?BBB?BCEEDD@@@BBCC<A@@?
@ATNG8:03967:02081
GATGGTAGGCACTGCGCACACATCCCAGAAGATCAGGAACTCTAGAAGAATTCAGACTTTTAACACGAGAGTAAACGTAAAAAGAAGGTTTTACAAGACTCACGTTAACAATATTGCAGCAGTACGCACACAATCGAAGCGCAGTAAGGATGGCTAGTGTAACTAGCAAGAATACCACGAAAAGCAAGAAAAAAGAAGTACGCTATTAACTATTAACGTACCTGTCTCTTCCGAAACGAAATGAGTACATAGATATACGTATAGCATCGATGGATCTGAGTCT
+
;69C;CCC?@;::ABCCCCCBBBBD>BBE@DCCCBB?B?AABFDCB?BA>B?BBBB><<<1<?ABB@BBBDBB?8@>99999)9=9=>ABB:BBC?BAAABCCB?:?<AD<A@@7;;>>CCDDEBABCCCCC?CAA@>A@A?@BBA?AAE@@=@CDCCAAA?BAAABA?BB;8898<<7888)88818==>@@)<=9<///==BBA=C=@@@@<@<AACBB@BCBBBCB>A>A??6?888,9??@CCCCCCBABAAA>AAAA;;;>AA>>>?8<=>====<>>
@ATNG8:03921:02134
GATGGTAGGCGTGTGAGAGTCTGCCCAGAAGATCAGGAACTCTAGAAGAATTCAGATTTTTAACACGAGAGTAAACGTAAAAAGAAGGTTTTACAAGACTCACGTTAACAATATTGCAGCAGTACTCACACAATCGAAGCGCAGTAAGGATGGCTAGTGTAACTAGCAAGAATACCACGAAAGCAAGAAAAAGAAGTACGCTATTAACTATTAACGTACCTGTCTCTTCCGAAACGATGAGTACGAGAGTCAGAGCAGAGCTACCATCGATTCGAGGAAGTCT
+
:55;5;?B=B@BBCCDCCCCCABBC?DGCABBBA@@@D?BABBABC?BB?B@B@?88778(9;AAAABBCABBF>@@99888.8>:A6<<;/;;;5;A???@@>><>=@?=A@>6:8::>>AAA@@@A@?==;>>>>9>>?>>>>><A<A>>;@@AA?A>@9>>C888;AC;A<<5<;666(8::9?ACCC/;;5;><<>>>BC=A=A===<A;>>=AA;AAAAA>>9>;:8819/////;;@?;;;>>?BAA@AABBB>><<<49:>>@>=AA==:>;A>=<
@ATNG8:03935:02219
GATGGTAGTATATCTCGTCGCTATCCAGAAGATCAGGAACTCTAGAAGAATTCAGATTTTTAACACGAGAGTAAACGTAAAAAGAAGGTTTTACAAGACTCACGTTAACAATATTGCAGCAGTACGCACACAATCGAAGCGCAGTAAGGATGGCTAGTGTAACTAGCAAGAATACCACGAAAGCAAGAAAAAAGAAGTACGCTATTAACTATTAACGTACCTGTCTCTTCCGAAACGAATGAGTACACATCGTCGTGTCGTGCTACATCGACCTCTAGAAGTCT
+
;66=:=BCCFDDECFCDBBBBBBBD@CCC?BCHCED@C@BBBA@@C@CD@B?@A:98>>>,@=AAACBBBBA@@<>?@CCDD5BA?C8;;;.<AA?BAA@BAA@A<?<@A=ACB=@@BBBACACCGEDDBBB@CCBB?BBBBBBCC?EAC@@>@AAAACCDABAAAAAACC?989?CBBBD;A8818:::::'7958///8;>??;@=AAAA<@=>>BCBDCCCCCCD=?>??C>BBB?BBBBCBBBBA@?;;:::DCABB999DBBBCDBB?AAA@A=:=?>?
@ATNG8:03936:02237
GATGGTAGCGCACACATAGATACAGTACTCATTCGTTTCGGAAGAGACAGGTACGTTAATAGTTAATAGCGTACTTCTTTTTCTTGCTTTCGTGGTATTCTTGCTAGTTACACTAGCCATCCTTACTGCGCTTCGATTGTGTGCGTACTGCTGCAATATTGTTAACGTGAGTCTTGTAAAACCTTCTTTTTACGTTTACTCTCGTGTTAAAAATCTGAATTCTTCTAGAGTTCCTGATCTTCTGGCTCTCGTAGACAGATACTACCATCTACCTCTAGAAGTCT
+
:56=:?>@?CDCBBCCCBCDCCCBBBCCBB:91:>A@8@C>B@BCCBB:;89=>BE@C@CBBB=@=@BBABCAAA?AAAAA2AD?BBCD>AABC@BBDADC?;;;CDC@BCAAABBD<BAA>A?BBCCAABI@CCDC:;;BBB@A@BAAABBBAB?BCC@BB?A?AABBCCCCD@BBCCC;B>B@BBDCC1;;AAB;@@CBBBBAAA?BCBB0;;;AA@C@CBACBBCDEF@C@BBBCCD?A@A?ACJGCCCEAAACBBCCDBBC@@A@ACC?BBBBBB@BBBB
@ATNG8:03940:02221
GATGTAGCTATACGTATATCTATGTACTCATTCGTTTCGGAAGAGACATGTACGTTAATAGTTAATAGCGTACTTCTCTTTCTTGCTTTCGTGGTATTCTTGCTAGTTACACTAGCCATCCTTACTGCGCTTCGATTGTGTGCGTACTGCTGCAATATTGTTAACGTGAGTCTTGTAAAACCTTCTTTTTCGTTTACTCTCGTGTTAAAAATCTGAATTCTTCTAGAGTTCCTGATCTTCTGGAGATACACATGATACTCTACCATCGACCTCTAGAAGTCT
+
;69B@CCBC=CCCCDCBBBCCCBBB@AABCC?BBBB<BB@B@@@@CCDCCCABBB@B@BBBB>A>BCCBBDDBB?BCCCC>CD@CCCE>CB?@>@CC@CF>AAACCC?BBBCDDCC?CDD?B?BCCCBBBB?CCDC?BABBBBBCGDDCCBBBC?CCB@CC?A?BABBBCCBC?CCCCC;C?C:9:999';@@A=CCCFHCCBBB@BEEE5BBBBB@C?BB?BBBBBBC?C>@ABCCC@CCC@CCCCBCCC@@@CCCCCCABB?BAA@==;=BBBBB>BB==
@ATNG8:03962:02238
GATTAGCACGAGTCACTCATATCCAGAAGATCAGGAACTCTAGAAGAATTCAGATTTTTAACACGAAGAGTAAACGTAAAAAGAAGGTTTTACAAGACTCACGTTAACAATATTGCAGCAGTACGCACACAATCGAAGCGCAGTAAGGATGGCTAGTGTAACTAGCAAGAATACCACGAAAGCAAGAAAAAAGAAGTACGCTATTAACTATTAACGTACCTGTCTCTTCCGAAACGAATGAGTACAGAGAGTACGATATGTCTACCATCGACCTCTAGAAAGTCT
+
455./:;7///<<:<;995559;7<<<8666=?=6>:===>>::9<<7<533349<<<+=8766//)/99666.6744444$49496<<;056616;;;;<?>>:>954.443-3<<9;;;?=<//////959/5/4766///7:5<:>::05<<<<=;?9=@988<5;95:>>)/////(//2+225222#26455578:::=<=8=8>99>;88;;><@:;?:<?0/+/:919//*/77;=BC@@@8<5>:@?@BB:;;A==><;:999<9988;555'5688
@ATNG8:03931:02452
GATGGTAGGACGAGCGTCTGAGAGGTACTCATTCGTTTCGGAAGAGACAGGTACGTTAATAGTTAATAGCGTACTTCTTTTTCTTGCTTTCGTGGTATTCTTGCTAGTTACACTAGCCATCCTTACTGCGCTTCGATTGTGTGCGTACTGCTGCAATATTGTTAACGTGAGTCTTGTAAAACCTTCTTTTTACGTTTACTCTCGTGTTAAAAATCTGAATTCTTCTAGAGTTCCTGATCTTCTGGTGAGATATGCATGATGCTACATCGACCTCTAGAAGTCT
+
966>9=BB?BCCCBBBBCBCCBCC@CCCDDDD?@@BD>BB>B?CB@@CCEACBBBB?C?BAAC?C@DCCCCCCBC?BBBBB1BC@BABC>BDBA>BBB?CD?@@@CCD@BBCDDDDD?DCC=A?CECCCCCC?BBCC@CBBBBBCCCCBBCCBBB@CBB?BD@C>AADCCCCDD@B;:::6:?D>BBCCC2AA@AB<BBCDECCAB@@CBBB5BAABC;@<@@?@BBDC@@?@?@CCCBC?BBB@BDFDDDDCBBBBCCCCBBBDBBBBCD?BBABBB>B?==
@ATNG8:03926:02499
GATGGTAGAGAGACTGTAGCGCACCCAGAAGATCAGGAACTCTAGAAGAATTCAGATTTTTAACACGAGAGTAACGTAAAAAGAAGGTTTTACAAGACTCACGTTAACAATATTGCAGCAGTACGCACACAATCGAAGCGCAGTAAGGATGGCTAGTGTAACTAGCAAGAATACCACGAAGCAAGAAAAAAGAAGTACGCTATTAACTATTAAACGTACCTGTCTCTTCCGAAACGAATGAGTACCTCTCAGACGCTCGTCCTACCATCTACCTCTAGAAG
+
95<<5;;?666>>>666>@;;<=>>4<772///7//)349:443<=6?@>@=>?>>AAAA1>7<?B>><=;00*/./////$//)5.555&55549:55559;;3934505<>9=====@@@AA@>>9;99.455;3:::44344-56;44.4<:455;;8<===;:27757;7173336;:?<?@CCCC);;4////::<9:59;5525+25'58<9:;;;<<A>A@?9<AB<??A>AAA988?:?@@???9977:9552+22.49..-77,2--...25
@ATNG8:03944:02478
GATGTAGCTCTGCTCTGACTCTCGTACTCATTCGTTTCGGAAGAGACAGGTACGTTAATAGTTAATAGCGTACTTCTTTTTCTTGCTTTCGTGGTATTCTTGCTAGTTACACTAGCCATCCTTACTGCGCTTCGATTGTGTGCGTACTGCTGCAATATTGTTAACGTGAGTCTTGTAAAACCTTCTTTTTACGTTTACTCTCGTGTTAAAAATCTGAATTCTTCTAGAGTTCCTGATCTTCTGGGCAGACTCTCACACGCCTACCATCGACCTCTAGAAGTCT
+
@>@;;>CD@<AICCCCCCBBBCBBBBBCBAA>@BBB=CC?C@D@@@EED?DBBBC?C@CCCC@D?CCCCAAACC?BAAA@1AA?BABB=BCCC@BCG@DC>A@BBCC?BDDCC@@@@DDD?B?CCBAACBB@CCCC?CBBBBCCCCCCBBBBBB@BBB?BC?B>@@CBCCCCD@CCCCC;C?C=AACCC5CCCCE=AACCCCCAA@@CCCC5DA@AB?B?BC@BABAAAA>A@CBCCAA>@BCC>CCCDDDBBBBBBCCC@DBA?ABBBBC?CBBBAB>BB==
@ATNG8:03934:02523
GATGGTAGAGTATCATGTGTATCTCCAGAAGATCAGAACTCTAGAAGAATTCAGATTTTTACACGAGAGTAAACGTAAAAAGAAGGTTTTACAAGACTCACGTTAACAATATTGCAGCAGTACGCACACAATCGAAGCGCAGTAAGGATGGCTAGTGTAACTAGCAAGAATACCACGAAAGCAAGAAAAAGAAGTACGCTATTAACTATTAACGTACCTGTCTCTTCCGAAACGAATGAGTACTGTATCTATGTGTGCGCTACATCGACCTCTAGAAGTCT
+
555>:>=BBDA<;@>666<?>99;@:>?B@BBBBBDD?A@ACCCC?BB9949@?99:9:*;CFCKFFCCCBB>BBBCFEE3BB@C@CCB;BBB?BBBCAAABB?B?CC?CCC>A@BBBCBCCCCCCBBBB?BBAA?BBBABA>>9@?ABB?CCAA@DCB?@BBCBB?BC?@@?8<<897*:>?;::::9(7?<A8;:DC@?@5738>==1818=BBBIFBBBAA@2:4:;;/<A@?;;:CBBACC@??BB>>>BBBBBBCCBBBA@>6618??A??<?>>>
@ATNG8:03948:02529
GATAGAGTATCATGTGTATCTCCAGAAGATCAGGAACTCTAGAAGAATTCAGATTTTTAACACGAGAGTAAACGTAAAAAGAAGGTTTTACAAGACTCACGTTAACAATATTGCAGCAGTACGCACACAATCGAAGCGCAGTAAGGATGGCTAGTGTAACTAGCAAGAATACCACGAAAGCAAGAAAAAGAAGTACGCTATTAACTATTAACGTACCTGTCTCTTCCGAAACGAATGAGTACTATAGACTATCTGAGACTACCATCGACCTCTAGAAGTCT
+
@@BBBEBBBCICAAABBCBCBB@BA@=A9;;>>:@<@BABBBC@BA5;5:=9>;C?C1C>BBCFCC@000;3;00////$/;394;::+9:::?@@A@CC:;9:@EB?CA@=AA??@@@@CCAAADCCC@CCBB?BBCCCCBB>B?B?>;?@@@BBCB?BBBAAB?CD<AAB@B@@@A8>==9:9999(9@9?655AAA@?;@<BC?>;?=;:ACB@BDCCCCC@C?CBC>BAA?B@?@BBBCBBBBBBBBBCDCCCCCCCC?C:9:BB?BCBBBB?BAAA
@ATNG8:03983:02134
GATGTAGCAGACGTGACAGAGCGCCAGAAGATCAGGAACCTAGAAGAATTCAGATTTTTAACACGAGAGTAAACGTAAAAAGAAGGTTTTACAAGACTCACGTTAACAATATTACAGCAGTACGCACACAATCGAAGCGCAGTAAAGATGGCTAGTGTAACTAGCAAGAATACCACGAAAAGCAAGAAAAAGAAGTACGCTATTAACTATTAACGTACCTGTCTCTTCCGAAACGAATGAGTAACAGAGAGTACGATATGTCTACCATCGACCTCTAGAAGTCT
+
;:;B=BCCCCHGCCBCBBBCBBBB>BBA?ABB??A@C?A>AA??=@B?D???9:9CCC1A>CCB>>>CCBBB=>=;::::*88181766&225/59=>>>>AA=@=A@<@@@<@A>>>>>>???BB>>=A:?@AA<>==><=888-9==>;??>>>B??:?>>?>A;A@<A@B7:95767(8:917BABC/>><>>>>?A;;=6<4999?<@<>@>>@<@@A@@@D7:7:9819//+/--9-/,/<===AB<==?@@@@???@@@<@???AC;9<9AAA;@??>
@ATNG8:03972:02269
GATGGTAGCACGAGTCACTCATATCCAGAAGATCAGGAACTCTAGAAGAATTCAGATTTTTAACACGAGAGTAAACGTAAAATGAAGGTTTTACAAGACTCACGTTAACAATATTGCAGCAGTACGCACACAATCGAAGCGCAGTAAGGATGGCTAGTGTAACTAGCAAGAATACCACGAAAGCAAGAAAAAAGAAGTACGCTATTAACTATTAACGTACCTGTCTCTTCCGAAACGAATGAGTACTATAGACTATCTGAGACTACCATCGCAATTGCCTAGTCT
+
///73977A>;;<BBAB@BBAA;;>9==DBICCCBA=B=A@B::6A=C?9?;89884AAB+B>@@@BBCB?ABD=BBCCDC;BBB?B?CCC<BBE?BBBBBBB;;:;ACIIJDDACBBCCCCDCCCDDA@@B?BBBB>B@?>?B<=:@?C8899BBBDBBB?BBBBAA<??:??@888666(8<<:<=====':<9=///@@E??;?<@A==:=8=?AA@@CBBBBBC<@=@A@<A@?<@AACBBBBCCCCCAAABDDCCCCCCCA=A9998C>A?BB@BEECBB
@ATNG8:03976:02389
GATTAGTATAGAGCTCTACATAGTACTCATTCGTTTCGGAAGAGACAGGTACGTTAATAGTTAATAGCGTACTTCTTTTTCTTGCTTTCGTGGTATTCTTGCTAGTTACACTAGCCATCCTTACTGCGCTTCGATTGTGTGCGTACTGCTGCAATATTGTTAACGTGAGTCTTGTAAACCTTCTTTTTACGTTTACTCTCGTGTTAAAATCTGAATTCTTCTAGAGTTCCTGATCTTCTGGGCAGACTCTCACACGCCTACCATTCGACCTCTAGAAGTCT
+
A;;0:AABDEBDCBBECBBCBCDCBBBBBB@BBCD>CB=?=?BBCBAC?CCBBB>@<@AA@>A?BABBB>>;<3;9999(97.5572'299<7BB@;AA8;;AA??<?@@@@>?>=>>>:>:>==<<:::<?AAA:>>AA@@@???B>??AAA:=>><@A<A:>>>666<::-//@@2=7<5=:@@@,==999*,,,,,,2858-///(////9484=>:>ECB???:>:=@>>??7;;==6=@=77777;>?>?>7066=-33-339=27>::<94---3
@ATNG8:03977:02402
GATGGTAGGCACTGCGCACACATCCCAGAAGATCAGGAACTCTAGAAGAATTCAAGATTTTTTAACACGAGAGTAAACGTAAAAAGAAGGTTTTACAAGACTCACGTTAACAATATTGCAGCAGTACGCACACAATCGAAGCGCAGTAAGGATGGCTAGTGTAACTAGCAAGAATACCACGAAAGCAAGAAAAAGAAGTACGCTATTAACTATTAACGTACCTGTCTCTTCCGAAACGAGAGTACGAGAGTCGAGCAGAGCTACCATCGATTCGAGGAAGTCT
+
444;5:@;5;;99;;555555566>7>?@:=>A;@>7;8<=@966>9?96<600)0//:;;;&;6/334447;:::3879==>>09C>C4;;<.;BB?;::BA@@;;5;5;?9=>@<???FGCCBBBCCCDBAA?@@A@=@B?@@B??:@@B;;8;BBBBBBA?BB99:A@9:49?>9=@===5<77155677(57-77::;;==>5;5:>>>=B<@@CDC=@@;;;@@3:39@@9:::CCCBABCBBAAABBBB9:9AAABBB?AB@;;;5;;;;=B<>>>>
@ATNG8:03971:02479
GTGGTAGCACGAGTCACTCATATCCAGAAGATCAGGAACTCTAGAAGAATTCAGATTTTTAACACGAGAGTAAACGTAAAAAGAAGGTTTTACAAGACTCACGTTAACAATATTGCAGCAGTACGCACACAATCGAAGCGCAGTAAGGATGGCTAGTGTAACTAGCAAGAATACCACGAAAGCAAGAAAAAGAAGTACGCTATTAACTATTAACGTACCTGTCTCTTCCGAAACGAATGAGTACTGCGTCTCACTCTCGCCTACCATCGACCTCTAGAAGTCT
+
<;<?C@@@;9:;DCBCBCBB@<<@9>CD@BCDECC@C@CBCCCAF@BB?B@@@?@?EFG3C>A??@BBBBB@@;?:;9@@?,9925.999*9;@=AAACCBBBD@C@CC?BBB=AA??ABCCHCBBBCCCC@CBBB?BBCCCBBB@B@CAC@ABABBBBB@CCFBBB?BB>?>?=@@<?<5==>;<>>>>/=>:?888AAA@@<@:=>AA=D=@@BBB?BBCBBBB?C>AAB>BAB>AABBCDDBBB>A@AAECCCBDCC@BBB?B??@BB?BBCCDD@C???
@ATNG8:03983:02501
GATGGTAGTATCTGTCTACGAGAGCCAGAAGATCAGGAACTCTAGAAGAATTCAGATTTTTAACACGAGAGTAAACGTAAAAAGAAGGTTTTACAAGACTCACGTTAACAATATTGCAGCAGTACGCACACAATCGAAGCGCAGTAAGGATGGCTAGTGTAACTAGCAAGAATACCACGAAAGCAAGAAAAAGAAGTACGCTATTAACTATTAACGTACCTGTCTCTTCCGAAACGAATGAGTACACACTCTCATATGACACTACCATCTACCTCTAGAAGTCT
+
555?8==IEBBAA;<=BBCCDCCCA?AHD@BB:::A=A=AA@==;;8?>6=;??><=BBB1B??;8?AA@A;;;188;@???0@C>B=@A@7@BB>BCBBBDDCCAC?A@@CBF=??BCCCCCCDBBBA@@B@AAAF?AABBAAAD?B?BA@=@AAAAAAG@BBACCC?CC@888<?@<??8?>><:;;;;+696:///==BCB<A<???B7;7<>EEC@CCCBBBG=?=?CC;ABB?BBBBBCBBBABBCC?;;@@BBBCBBBC@D999CC?CBCBBB?BB@?
@ATNG8:03979:02548
GATGGTAGTATATCGCGTCGCTATCCAAAGATCAGGAACTCTAGAAGAATTCAGATTTTTAACACGAGAGTAAACGTAAAAGAAGGTTTTACAAGACTCACGTTAACAATTATTGCAGCAGTACGCACCACAATCGAAGCGCAGTAAGGATGGCTAGTGTAACTAGCAAGAATACCACGAAGCAAGAAAAAGAAGTACGCTATTAACTATTAACGTACCTGTCTCTTCCGAAACGAATGAGTACATAGTTCGTACTCATCAGCTTGTGCTTACAAAGGCACGCTAGTAGTCGTCGATCGACCTCTAGAAGTCT
+
;9:C:BBBBBBBA;<<;;;566>B>:BC=B@AABA=@=::5;;=<8@=05.4<<::::9'7:<=::@AA@AA>8<<8777(33173<;>/>::6:88;772254<,5.(.(./(.555558=8333..(...(.6772666555571747=A<?@:?;<AC:>>?=A@>@@<????C@>=:=AA9:::::+:>77869;79793949:==:?9;<<<<8<@@;;;D5;5;::/:==:??CCBA@<///;5;;99>@AAB@@A@A7??AAA9????8?<AA??;===:;;;0/0@8;<::9=7::??==9;:;<
@ATNG8:03359:03266
GATGGTAGGTGCACATGAGTGTATCCAGAAGATCAGGAACTCTAGAAGAATTCAGATTTTTAACACGAGAGTAAACGTAAAAAGAAGGTTTTACAAGACTCACGTTAACAATATTGCAGCAGTACGCACACAATCGAAGCGCAGTAAGGATGGCTAGTGTAACTAGCAAGAATACCACGAAAGCAAGAAAAAGAAGTACGCTATTAACTATTAACGTACCTGTCTCTTCCGAAACGAATGAGTACTATGTAGAGCTCTATACTAATCGACCTCTAGAAGTCT
+
;9:C7;@@=@CBBCC;;;HCCBC@?<?BD@BBBEBB?B9::CECCC@CC?C@CCBBBCCD5CAECBCCCBBBAA=AABBBCC5CC@C@BBB:BAA?BAAABBA??=@?CD>BAD999CCBBCCCCCCCBBBC@CBAB@BBCCDCBB?C@CBA>ABBBBBBB@BBBAAB@CC<>>;188888*:==9:::::(8=8=678>@>>>=B=B===:=8==AAA?BBCBA@@<?<?@@8?@@9:99@AAAACCCCBBABBBBBBB>>>>9=<==@;:::>=>8=888
@ATNG8:03368:03257
GATGGTAGAGTATCATGTGTATCTCCAGAAGATCAGGAACTCTAGAAGAATTCAGATTTTTAACACGAGAGTAAACGTAAAAAGAAGGTTTTACAAGACTCACGTTAACAATATTGCAGCAGTACGCACACAATCGAAGCGCAGTAAGGATGGCTAGTGTAACTAGCAAGAATACCACGAAAGCAAGAAAAAGAAGTACGCTATTAACTATTAACGTACCTGTCTCTTCCGAAACGAATGAGTACTGTATCTATGTGTGCGCTACCATTGACCTCTAGAAGTCT
+
@@@C@CCDBCCCCGCCCBCACBBBD?BAA?BBBBCC@B?BCBBCBC@CD?B?BBBBCDDD5C@CCCECCCC@@?;@ABBBBB2BD@B@BCC;BBB?BCBCBABAB>B>BB?BBB7:9BBDCCCCCCCBDCCC=BBDD?A@AABBAB>C@CBB?BCDDBBBB>BBBBCB?@@578@=AA??>8<<=999999(9@<;;;;??AAA=A<?;;;=B===BAA?@BBBBBB?B<@AA;A@@>AAABBBBCBABBCBBBBBBAAAAAA@@;@A?>BD@C?<;>>;>AA@
@ATNG8:03322:03342
GATGGTAGCAGACGTGACAGAGCGCCAGAAGATCAGGAACTCTAGAAGAATTCAGATTTTTAACACGAGAGTAAACGTAAAAAGAAGGTTTTACAAGACTCACGTTAACAATATTGCAGCAGTACGCACACAATCGAAGCGCAGTAAGGATGGCTAGTGTAACTAGCAAGAATACCACGAAAGCAAGAAAAAAGAAGTACGCTATTAACTATTAACGTACCTGTCTCTTCCGAAACGAATGAGTACGAGAGTCAGAGCAGAGCTATCGACCTCTAGAAGTCT
+
;:;F:DCDCCCCCBBCBCCDD@@@B@BBA>DCCC??<>>BBB@BBA>AA>A>BBB<<<<<1??CFAAAABCABB:?>9:;::*;B@CAEIE;FCGAABABEEBBB?C@CC>A@A<??AABDCCDCDAAABBC@CCBB<??@?BB@@<A@CBC?BBBBAAAC?@@?AAA@BB>8788<<876)8<<9888898%/<7<///=@AAA;?;>>AC;>:>BBBB@CCCA??>8<8888.9@@<ABABBBCBBBAAABCBBBBB?>?>?;;;A>>:666@@A9>=>>
@ATNG8:03330:03352
GATTAGTGTGTCTCTGAGAGTAGTACTCATTCGTTTCGGAAGAGACAGGTACGTTAATAGTTAATAGCGTACTTCTTTTTCTTGCTTTCGTGGTATTCTTGCTAGTTACACTAGCCATCCTTACTGCGCTTCGATTGTGTGCGTACTGCTGCAATATTGTTAACGTGAGTCTTGTAAAACCTTCTTTTTACGTTTACTCTCGTGTTAAAAATCTGAATTCTTCTAGAGTTCCTGATCTTCTGGTCTACTACACTGTACTCTACCATCGACCTCTAGAAGTCT
+
;568;;;BBCCJCCA@ACCCAAABBCBCCB?BBAC=CC?C?CAABBBC@CCCAB?A@CCCB@GBCCCCBCBBB@CBBBA0AA7<;BB<A@AA=ABC@CC@AACCCI@CCDCCBBC@BBB?A>BCA@ABBB?BCCC@BABBCCCBBAAACFCCC?CBB?BB?B=??CBBBDCC?A@@@@3@=A=AAAA?,>@@AA6;;@;<<A<;;5;;;:*:@@AA>B=@A=@ACBCAB?CACCBDBC=@:;8<AAABCCCCCAABCCCB@@@?B;;:BB@CBBBCB@AAAA
@ATNG8:03332:03604
GATGGTAGTATCTGTCTACGAGAGCCAGAAGATCAGGAACTCCTAGAAGAATTCAGATTTTTAACACGAGAGTAAACGTAAAAAGAAGGTTTTACAAGACTCACGTTAACAATATTGCAGCAGTACGCACACAATCGAAGCGCAGTAAGGATGGCTAGTGTAACTAGCAAGAATACCACGAAAGCAAGAAAAAGAAGTACGCTATTAACTATCAACGTACCTGTCTCTTCCGAAACGAATGAGTACTACTCTCAGAGACACACATCGACCTCTAGAAGTCT
+
//0A6:<@@BBBBBA??@<<<=>>@<@?@@CBCBBA?A>BBB?BBBA>BB@C?BB998BBB1B>A98=<?:><==577>>AAA0@A<@5;;;4:@B=AAAA@@@9;4;>AA9@@@=@@BBBCBDGCDBBBCCD>AA;;6;@@=AA::6;5;:;4:?@A@?>B>B>??AB>AB?BB@>BBCCB;=<>;78999(9<4;7:888==>5;5;>>>??8==8889=;;:<==471555,5@A<>>>;;;=??<<<:::665=A?:::;;----2---6;;5@@>=
@ATNG8:03328:03664
GATGGTAGCTATACGTATATCTATGTACTCATTCGTTTCGGAAGAGACAGGTACGTTAATAGTTAATAGCGTACTTCTTTTTCTTGCTTTCGTGGTATTCTTGCTAGTTACACTAGCCATCCTTACTGCGCTTCGATTGTGTGCGTACTGCTGCAATATTGTTAACGTGAGTCTTGTAAAACCTTCTTTTTACGTTTACTCTCGTGTTAAAATCTGAATTCTTCTAGAGTTCCTGATCTTCTGGGTCTCTCTCTCACGCACTATCGACCTCTAGAAGTCT
+
9::=696CCB==CCCCCBCCBCBBABAAB>DC@BBAB;;<7;=?@::9?><?B:8:?C>ABBB@C?BBBBAC>886@==>?+8=>=B9;3;C=><?AA8??=@AABBB?A@@@B>>>=@A@<@<????><=<=BBAA8::@>><>>>:;;A;<;B<==<<AA=C:>>>>>A@@@<>>>AA5A=D=87777(8><<;06/////;67:1888(2::;=;A;@@9@@@A=>>=A7;:=<==5;;??9?A@AA>>>@@@@@@@?@@@@AAA:==??AA;A>>>
@ATNG8:03340:03696
GATGGTAGGCGACATACATACGCGCCAGAAGATCAGGAACTCTAGAAGAATTCAGATTTTTAACACGAGAGTAAACGTAAAAAGAAGGTTTTACAAGACTCACGTTAACATTATTGCAGCAGTACGCACACAATCGAAGCGCAGTAAGGATGGCTAGTGTAACTAGCAAGAATACCACGAAAGCAAGAAAAAAGAAGTACGCTATTAACTATTAACGTACCTGTCTCTTCCGAAACGAATGAGTACAGAGAGTACGATATGTCTATCGACCTCTAGAAGTCT
+
566@;@CC@B;99CCCCE@@@@AAA?ACC@DBBB@@=@=A@AAACD?BB>A>ADBCBDDD0D@CCCBBBCBB@D<A;;;@A@,@@=A?CCC;BEE@DBBAB@=00-0;@@A<AB?BBCCECBBBCCCC<;;C?C;;;@CBAACCAA?B@BBC@CEBBB;;;<@>=?==:<=8<??299DDD>B@@;:9::::%0;:;0/0:8<=@;><>>@@9@=@>BCC@BBBBBCB>@<<<<5;00+000>@BBBBBBFCC@@?BBBBB>>>AA@A@A=999A@@;=>>>
@ATNG8:03347:03657
GATGGTAGCGCATATCAGCGCAGCCCAGAAGAATCAGGAACTCTAGAAGAATTCAGATTTTTTAACACGAGAGTAAACGTAAAAAGAAGGTTTTACAAGACTCACGTTAACAATATTGCAGCAGTACGCACACAATCGAAGCGCAGTAAGGATGGCTAGTGTAACTAGCAAGAATACCACGAAAGCAAGAAAAAAGAAGTACGCTATTAACTATTAACGTACCTGTCTCTTCCGAAACGAATGAGTACGATGAGAGAGCTCTCTCTACCATCGACCTCTAGAAGTCT
+
444=5;;<<666@@@==BBBBC;;;/0//)//)/:99)505;<:::=8<<48,334444444#545559;;;;>=>4=;:9999$5=99=@@@7@@@=@@@@ABBBA>A>;;599=8>AA?BAABA@@B@AB;;9;CCC?BBBB@A@E@A?A00+0=<;<>4;2;>>;;:=??=?BC=A@899*9<<89:9:9:%9><<?<<;;??959==888>G=??HBB>B@>=A;;60;@>@9>00)000:<=><:>;;==>888<=BBBB?AA9=8//6>3///@;:6::::
@ATNG8:03353:03695
GATGGTAGTGATACAGATCAGACACCAGAAGATCAGGAACTCTAGAAGAATTCAGATTTTTAACACGAGAGTAAACGTAAAAAGAAGGTTTTACAAGACTCACGTTAACAATATTGCAGCAGTACGCACACAATCGAAGCGCAGTAAGGATGGCTAGTGTAACTAGCAAGAATACCACGAAAGCAAGAAAAAGAAGTACGCTATTAACTATTAACGTACCTGTCTCTTCCGAAACGAATGAGTACTATGTAGAGCTCTATACTACTCTTCCGAAACGAATGAGTACATCGACCTCTAGAAGTCT
+
A@@D@DCBBCCCCCCCCCCCBBBBB?BBC@DCCB@@>A@CCCAAAA>AB>B>@@ABBCCC+A6ACCBBBBB556(6:=A@@@0@C>B5;<;.<CC@BBBBDDCBB?B?BD?BBA?BBBABBCCDCCCCCBBB?BBBB?BBAABABB@B?B??=@BBFBABC?BBBBBB?BB<>>>9==???8@==8:99::+:=8=888AAAAA;@;@BAA:=9=ACEE@CBBA@??9>;???9@??<???CBBBBBBCCBBBAAAAAA???AAAAAA:=9<>>1:9<69<<@A===DA>>><??@B@@<@;;;
@ATNG8:03320:03727
GATCGCACACATAGATACAGTACTCATTCGTTTCGGAAGAGACAGGTACGTTAATAGTTAATAGCGTACTTCTTTTTCTTGCTTTCGTGGTATTCTTGCTAGTTACACTAGCCATCCTTACTGCGCTTCGATTGTGTGCGTACTGCTGCAATATTGTTAACGTGAGTCTTGTAAAACCTTCTTTTTACGTTTACTCTCGTGTAAAAATCTGAATTCTTCTAGAGTTCCTGATCTTTCTGGGATTTGTGCACAGTGCCCTACCATCGACTCCTAGAAGTCT
+
95:<=<<<BABBCCBB@A@@@@@@ADL?BACD>;:8:=?@ADAAA>AAB:939=A@@A;@6=;A???FEF@@@@@@/@A=B;;;2:>?C@CCD@CA7;;===?:>;;;;;??::99)/)/66<<=;;6:<@A59;;;;;;7<<=9-----*-7:6/8183;>>?>>><=8<=>>>2>9>788888(69:8=.977779:::66666'29:99/6///*/<<;???<><>AA@;;;3769=.333)---736:@;;;A688>:>@888?>=:>>7747-,,
@ATNG8:03395:03224
GATTAGTATAGAGCTCTACATAGTACTCATTCGTTTCGGAAGAGACAGGTACGTTAATAGTTAATAGCGTACTTCTTTTTCTTGCTTTCGTGGTATTCTTGCTAGTTACACTAGCCATCCTTACTGCGCTTCGATTGTGTGCGTACTGCTGCAATATTGTTAACGTGAGTCTTTAAAACCTTCTTTTTACGTTTACTCTCGTGTTAAAATCTGAATTCTTCTAGAGTTCCTGATCTTCTGGTGTCGTCTATCATGTACTACCATCGACCTCTAGAAGTCT
+
;66:BCCDCCCCCCCCCCFABBBDBBBBCB?BCAB<BB?B?BCBBAAA@AB@@><?3999A=A?BBAABBCBE>??>>=/>@<@@AA:ABBB>AAC?A>087=?BB=>>?@A=994;==8==A@@?@@DD;@@@A.55:779:<@<<=>>>>B<====AA=A;==>AA=99:@2:::-:+---====,-----)--//<;8:990776&2999;6=655055562222605599::=@@@<;;;>==???B?@>>>???==:=@?>>>=B@@@@@<A===
@ATNG8:03389:03284
GATGGTAGCACGGAGTCACTCATATCCAGAAGATCAGGAACTCTAGAAGAATTCAGATTTTTAACACGAGAGTAAACGTAAAAAGAAGGTTTTACAAGACTCACGTTAACAATATTGCAGCAGTACGCACACAATCGAAGCGCAGTAAGGATGCTAGTGTAACTAGCAAGAATACCACGAAAGCAAGAAAAAAGAAGTTACGCTATTAACTATTAACGTACCTGTCTCTTCCGAAACGAATGAGTACGTGTGCGACGTGTCTCATCGACCTCTAGAAGTCT
+
//9946685=0/)////5555<;6669;;;7;::7//,/5;:<<;;>:;:7:74344/989'938//////337;13355555$5:5:5<;;0<<<7<665<=;55045883:::045::99/-----,----(/7876<<555;>?5=9=00/>:;;7::6:8333;6;;:@@<8<////)///(.:::;;'5507:499:66..).2...3.3253998.444544<8=6:;=4;:8288833/////--5-/...82229------022333725557
@ATNG8:03404:03299
GATGGTAGCACGACACGACGATGTGTACTCATTCGTTTCGGAAGAGACAGGTACGTTAATAGTTAATAGCGTACTTCTTTTTCTTGCTTTCGTTGGTATTTCTTGCTAGTTACACTAGCCATCCTTACTGCGCTTCGATTGTGTGCGTACTGCTGCAATATTGTTAACGTGAGTCTTGTAAAACCTTCTTTTTACGTTTACTCTCGCGTTTAAAAATCTGAATTCTTCTAGAGTTCCTGATCTTCTGGCTCTCGTAGACAGATACTTCCATCGACCTCTAGAAGTCT
+
44495;====<66699955554:556<<>>>B?B;;;0;@8>8=4449883::::=9=9=B==>B?@@AA=;733,33333$3;4;?<9/<9=6>/9737(7=6=773871566965986967166==A6725:;;==>8:;9=<=>;;;ACA;7//+///666167<<>A???CD:<8888(8:?:??BBB/A>>>@:???:::==777-/:::*9///=994==9///===@<A=???@@@<@>><>A;;;@@>>>A>>>=>=@=@:=>@@>><>>>?AA=A==>
@ATNG8:03410:03263
GATGGTAGCACACGAGATCTCATCGTACTCATTCGTTTCGGAAGAGACAGGTACGTTAATAGTTAATAGCGTACTTCTTTTTCTTGCTTTCGTGGTATTCTTGCTAGTTACACTAGCCATCCTTACTGCGCTTCGATTGTGTGCGTACTGCTGCAATATTGTTAACGTGAGTCTTGTAAAACCTTCTTTTTACGTTTACTCTCGTGTTAAAATCTGAATTCTTCTAGAGTTCCTGATCTTCTGGGTGCGCTACAGTCTCTCTACATCGACCTCTAGAAGTCT
+
;66@;>CBCCCBCBBBECBDCBBBCBCCCCCC?ABBG>BC@C@CBCCCDD@BBBAA=?=?CCB>AAC@@@CCCCC@@@@@@2AB?B@BB=BBBD@@@A?BB>AABBBB>A@B@??>>9>>>9>;;;;C>>>96<<<<-//96::@@A>>>A=>==:<<<:=@<A:>=??@>@<=5;;=BC;C=A:8////(/;---)--7---766:/756'2666:6=5==4=?>=6678=8=A=<=@:99<<6///=::=>=A@AA>>?ABB===?BB<A>>>A=6==55
@ATNG8:03376:03333
GATGGTAGCACACGAGATCTCATCGTACTCATTCGTTTCGGAAGAGACAGGTACGTTAATAGTTAATAGCGTACTTCTTTTTCTTGCTTTCGTGGTATTCTTGCTAGTTACACTAGCCATCCTTACTGCGCTTCGATTGTGTGCGTACTGCTGCAATATTGTTAACGTGAGTCTTGTAAACCTTCTTTTTACGTTTACTCTCGTGTTAAAATCTGAATTCTTCTAGAGTTCCTGATCTTCTGGTGCGCTACAGTCTCTCTTCCATCGACCTCTGAAGTCT
+
4449399;;::<99/////5:555666=<<@B=@@@@4BB<@::<:::=@7?<;:>8<49999497:;<<888==588>??+<;6:::92::::7B?>8>?2799333,3732258=6;;;6A68:>==??=7==@@///==>>??;;;?A<89:1///5883839<<:97775.5555,5/717=;;;.=885=38855599>>B<>>>-85575/5355059874--(-(-22555/5994999::79<99<9:68//(/35555796<>;9;69::;
@ATNG8:03383:03311
GATTAGACATATCGTACTCTCTGTACTCATTCGTTTCGGAAGAGACAGGTACTTTAATAGTTAATAGCGTACTTCTTTTTCTTGCTTTCGTGGTATCCTTGCTAGTTACACTAGCCATCCTTACTGCGCTTCGATTGTGTGCGTACTGCTGCTATATTGATAACGTGAGTCTTGTAAAACCTTCTTTTTACGTTTTACTCTCGTGTTAAAAATCTGAATTCTTCTAGAGTTCCTGATCTTCTGGTATACACACTCGCTCGCTACCATCGACCTCTAGAAGTCT
+
;69;DEDCCCCBBBCCCCD??@BACCEB@@<@??@<BB@B?ABBBBBA<AAABB;B>@@BC@C?CBCBEDDCC?BCCCC1CB@BBCC=CDAA?ACCB?B?BBCBBC?BBBBBBBB?BAA>B>BBBB@@@@?BBBB=@?<<==@@AFA@@<<<DDAA?;>;;;:===>>@?>>:==@AA5A=B<@<<<:*::----)------88/5+5755(599:;484<=6@@>>>>>9<:==<=:;6:<A4;;<>@A@@>>>>>@@@AB=<9=A===;6///===6;?@A
@ATNG8:03370:03384
GATGGTAGTGTCATATGAGAGTGTAGTACTCATTGTTTCGGAAGAGACAGGTACGTTAATAGTTAATAGCGTACTTCTTTTTCTTGCTTTCGCTGGTATTCTTGCTTAGTTACACTAGCCATCCTTACTGCGCTTCGATGTGTGCGTACTGCTGCAATATTGTTAACGTGAGTCTTGTAAACCTCTTTTACGTTTACTCTCGTTTTAAAAATCTGAATTCTTCTAGAGTTCCTGATCTTCTGGGTCTCTCTCTCACGCACTACCATCGTCCTCTAGAAGTCT
+
66=B9<BBBCB>6665559977:///:///3893455)55.56555995505>555:=8:;;>9C8@00.-----(-/777$//)368:.////8166<233,333,37;7=>>>=<<<.555.5.599955//)/////7779<555;97777//)/7;2773:.44343444:.4444(4.44:<<.<<>>>5=544944444&5555$5////)/)//4///5<<<9>8=<565=5<666/5??;<<>=====<;;;=;>5>>>@@@<?>>@9545;;:
@ATNG8:03371:03383
GATGGTAGGCACTGCGCACACATCCCAGAAGATCAGGAACTCTAGAAGAATTCAGATTTTTAACACGAGAGTAAACGTAAAAAGAAGGTTTTACAAGACTCACGTTAACAATATTGCAGCAGTACGCACACGATCGAAGCGCATTAAGGATGGCTAGTGTAACTAGCAAGAATACCACGAAAGCAAGAAAAGAGGTACGCTATTAACTATTAACGTACCTGTCTCTTCCGAAACGATGAGTACTATAGACTATCTGAGACTACATCTACCTCTAGAAGTCT
+
;;;C<CCC@DBBBCBCCCAAAC@?@<@CGAFCCCBB>B@CBCCCCC?CC?C?CCBBBBBB3B?CCCCCC@AACC=AABFJGF3CC@C?BBB9BBB?BBBBBAABB?B@BB>B@A>AABBCCCCCCCCCBBB@@@BBB@B@@@BC>B>B?CAA?BBBBBBBB>BCBBB@>BB?@@;7<<666-8??;=???5;;<;@CCBBBBF>A>ABBC>B>BCBBB>BB?>>>>996777.8000>>>ACCBACBBB?<<AAAC@@===>@@@AAA@:@AAAAC;A;99
@ATNG8:03398:03392
GATGGTAGTATCTGTCTACGAGAGCCAGAAGATCAGGAACTCTAGAAGAATTCAGATTTTTAACACGAGAGTAAACGTAAAAAGAAGGTTTTACAAGACTCACGTTAACAATATTGCAGCAGTACGCACACAATCGAAGCGCAGTAAGGATGGCTAGTGTAACTAGCAAGAATACCACGAAAGCAAGAAAAAGAAGTACGCTATTAACTATTAACGTACCTGTCTCTTCCGAAACGAATGAGTACATAGATATACGTATAGCATCGACCTCTAGAAGTCT
+
566>:>>?@===>@@?666>>=A=@8<??7:A:::?<??CBB@@@@<00*0;@>A?><<<'8/58<BB@@?@@F;9:;;;;;*;@<@5;;;&5<<9@????>BBE@C?AA?CAA>AAAABABACCABAAA@B@;;;C?BA???BAA=A?BBA=AA@@???C?BBABBA=9939==399999,9<>9:::;:.9=;>555>>>AD<A7;:??<?=A@;<;?AAACB@@7000@>6>00,000>ABABAA>=>>9666>=?AADA===@E=@@=>>A<@>>:
@ATNG8:03372:03400
GATGGTAGGCACTGCGCACACATCCCAGAAGATCAGGAACTCTAGAAGAATTCAGATTTTTAACACGAGAAGTAAACGTAAAAAGAAGGTTTTACAAGACTCACGTTAACAATATTGCAGCAGTACGCACACAATCGAAGCGCAGTAAGGATGTCTAGTGTAACTAGCAAGAATACCACGATAGCAAGAAAAAGAAGTACGCTATTAACTATTAACGTACCTGTCTCTTCCGAAACGAATGAGTACTGTATCTATGTGTGCGCTAATCGACCTCTAGAAGTCT
+
;66@8<AB@CBBBCBGCCC@@B:::8;CEAEFFDCB?B@BBBBBBB?BB?C@AAAAAABA2B@DCCCA@@?CCCD>CCBBBCC0BA>A5<;;.;CI@AA@DBCDCD@B@BB@BBB>BBBBCCCBCCCCCAABB@CAAA@BBBBBBBB>C@D???BBBBBCBB?ACCCAB?AA>999<@>888A@@B@CCCDD3DDABBBCCCCBB>A>BDDC?C@CC@@@?BCCCC99488<<<5=9939?BBBAAAAAAAB998?A???AD??>=A>@?D<:::?@B<>>@@
@ATNG8:03374:03413
GATGTAGTGTCATATGAGAGTGTGTACTCATTCGTTTCGGAAGAGACAGGTACGTTAATAGTTAATAGCGTACTTCTTTTTCTTGCTTTCGTGGTATTCTTGCTAGTTACACTAGCCATCCTTACTGCGCTTCGATTGTGTGCGTACTGCTGCAATATTGTTAACGTGAGTCTTGTAAATCCTTCTTTTTACGTTTACTCTCGTGTTAAAAATCTGAATTCTTCTAGAGTTCCTGATCTTCTGGTCTACTACACGTACTCTACCATCGACCTCTAGAAGTCT
+
///:::?;;<>CBCBBBCBCBCCCBA???::7;:AD=CC?C:CCCCBBC?@@B?@=@?ABBB?C?CBBBBBC@@<@@@@@2@@<A=?@6;79:;?<@466169;@@G@CDEFHACB@CBC?C>@BAABBBC?CABF9;;BAAA@A@;;9999>>;???:??4:4:?@A>?@@B;?;;;0;C=B=;;;;;*;A;;;09:>@>=>???=@@B=1BBCBB@B;@@=@@>AA:;6:?@@@@@A@DAB>A;;;ACC;;;:;:?ADCBB?AA@@@A>ABBBBC?B???
@ATNG8:03391:03400
GATGGTAGAGAGACTGTAGCGCACCCAGAAGATCAGGAACTCTAGAAGAATTCAGATTTTTAACACGAGAGTAAACGTAAAAAGAAGGTTTTACAAGACTCACGTTAACAATATTGCAGCAGTACGCACACAATCGAAGCGCAGTAAGGATGGCTAGTGTAACTAGCAAGAATACCACGAAAGCAAGAAAAAGAAGTACGCTATTAACTATTAACGTACCTGTCTCTTCCGAAACGAATGAGTACGATGAGATCTCGTTGCTAATCGACCTCTAGAAGTCT
+
966@;>BCCBCCCDABBCCBCBCBC=BCB@BA@BBB?B=??BCCBB>?A>C?BBBBBBBB3B?BBAAACCCCCC>A8;;AAA0AB>C5;;;-;AB=CBABCBC@@<@<@A?ACC=??BBBDCCCCCCCCCBB@BBBB@BBBCDCA@>B@CBB?ADBCBACD?BBBBBB@BB?AAA?AA@@@8?>=9>>=>>/>A=@888@@@A@<B=A@>=9=;>=BBC@CAAA@AB>A?ADF@BBB?9:9CCBBBBBBBBB??????<>>?@=BAAAA;:;;AAA<@>>>
@ATNG8:03417:03444
GATAGTGCATATGAGAGTGTGTACTCATTCGTTTCGGAAGAGACAGGTACGTTAATAGTTAATAGCGTACTTCTTTTTCTTGCTTTCGTGGTATTCTTGCTAGTCACACTAGCCATCCTTACTGCGCTTCGATTGTGTGCGTACTGCTGCAATATTGTTAACGTGAGTCTTGTAAAACCTTCTTTTTACGTTTACTCTCGTTTTAAAAATCTGAATTCTTCTAGAGTTCCTGATCTTCTGGTAGAGCGTGCATATATCTACCATCGACCTCTAGAAGTCT
+
99:BCCCBCAAACCDCCBBBBBDBBBBB?BDCC;BC?C?CCCCCCCAGCCAA>BADBB@?E@CBBBBBCDD@BCBBC1BC?BACC>CDBB@CBB?BC>AACCCCCCCCBCBDD?BBC?C?CC@?@BBC@CCCC>??B@@@AABBBBBBAAA@BAB?BB?A>AABBBCCCB?AAAAA9B?B>BBBBA0@BABB=A@CBBBAAAA9ADFJ5BABBE@C>AA@BBBCCAB?C?>>?CCB=@9:49AAAB@A@CCCCCCCCCCBA?A?@??@>@CBBBB>BB==
@ATNG8:03412:03455
GTGGTAGTGTCATATGAGAGTGTGTTCTCATTCGTTTCGGAAGAGACAGGTACGTTAATAGTTAATAGCGTACTTCTTTTTCTTGCTTTCGTGGTATTCTTGCTAGTTACACTAGCCATCCTTACTGCGCTTCGATTGTGTGCGTACTGCTGCAATATTGTTAACGTGAGTCTTGTAAAACCTTCTTTTTACGTTTACTCTCGTGTTAAAAATCTGAATTCTTCTAGAGTTCCTGATCTTCTGGGATGTGTGCGCAGTGCCTAACATCGACCTCTAGAAGTCT
+
<995;5555<<BBCA?ABBCBBBBB<@@A@B?BBCE>CB@=;BCBBABB@CCGCCAD?BBBB?CADCBBA9;;C@AAA@@0@>8?AA@9@A;;6:<>;@D89;ABBB>BAAACCGE?BAE@D?BBCC;;;C?BBBB:;;BBGCBBGDBBAA@@@?BBB@CB?B>@@ABBAAAC@B;;;;.;<@<@@AAA*;000<,00@AA@B;:000AAA0?00/<;<;A@@BBBBAAA<@<@@@?@@<@<>>5>0000>>A:;9@@@C?BC?:;:ABBC?CBBBBB@@?@?
@ATNG8:03396:03614
GATGGTAGTATCTGCACACTCTGTCCAGAAGATCAGGAACTCTAGAAGAATTCAGATTTTTAACACGAGAGTAATCGTAAAAAAGAAGGTTTTACAAGACTCACGTTAACAATATTGCAGCAGTACGCACACAATCGAAGCGCAGTAAGGATGGCTAGTGTAACTAGCAAGAATACCACGAAAGCAAGATAAAGAAGTACGCTATTAACTATTAACGTACCTGTCTCTTCCGAAACGAATGAGTACTATAGACTATCTGAGACTACCATTGACCTCTAGAAGTCT
+
9;99<;555<@A;;6><BBCCDCBB@BBA?;;<AAA>A?CAAAB@@=:97:?AABBA@@@.?:?ABBBCAA9939=A::9999#73,3,333&3884885AA>>;;5;:?>:==B=>>>@CBBBCDCCCCCBB@BBBBADBBABCCB@C@C:::;AABDCBC?CBBCAB?BA?AAA>A@@>@7000500/=;2/3.2222229556;6;;;;9==999>><@@A;;9?9<6...*-..(--866889:333:=889BA==>00/7;:00+5:;6<;@?AG@BBAA
@ATNG8:03376:03752
GATGGTAGTGTCAGTGCGCGTCGTCCAGAAGATCAGGAACTCTAGAAGAATTCAGATTTTTAACACGAGAGTAAACGTAAAAAGAAGGTTTTACAAGACTCACGTTAACAATATTGCAGCAGTACGCACACAATCGAAGCGCAGTAAGGATGGCTAGTGTAACTAGCAAGAATACCACGAAAGCAAGAAAAAAGAAGTACGCTATTAACTATTAACGTACCTGTCTCTTCCGAAACGATGAGTACTATAGACTATGTTTGCGCTACCATCGTTCCTTCTGAGTCT
+
;65>8=CBBCECCCB=B=DBB=@?<<BCG@CBBBBB@B@CBBBAAA?AA?B?BBBBCCCC3B?BBBBBBAB@@@8:9;BCBB5DD?B?BCC7A;;6:ABBDCC;<5;5;@:@==9?@AABBFGFGCDB@@@@<@:::;?????AAA=A>A;;6;@@ABCCC@BBB999<??9>A>6;:;;=300////////%/:5:8567;<=>7978;9A;A7=;CCD@<;;AA@@;;9;;>6;00000=>?@@@@;77773:888*//.887728787B>A:=:=????AB@
@ATNG8:03396:03791
GATGGTAGGAGACACGTCGCACACGTACTCATTCGTTTCGGAAGAGACAGGTACGTTAATAGTTAATAGCGTACTTCTTTTTCTTGCTTTCGTGGTATTCTTGCTAGTTACACTAGCCATCCTTACTGCGCTTCGATTGTGTGCGTACTGCTGCAATATTGTTAACGTGAGTCTTGTAAAACCTTCTTTTTACGTTTACTCTCGTGTTAAAAATCTGAATTCTTCTAGAGTTCCTGATCTTCTGTTGTCGTCTATCATGTACTAATCGACCTCTAGAAGTCT
+
99;A8@@A>ACCCCCCBBBCCCCCCCCBCDCC?CCCC=CC?C?BBBDBBB>BB????A?AAAA>A<AAAAAABBB>@@@@@2@B>B=<=5;B?@<@BC>BB<A@BCBB>?@@@@AAA:@<<9>;A======>:>AAA;A>>===?>>@>>>A>=><=<<;<<6<:=>?>@FB>>:>@@@@5@=B<>>>>=*<>///)/:9///=99=<@@@@/@;;;@<A<AA<A@>????9>7>A@@==:>>>>:=>>>>AAAA??===@===;AA===;A>>>AA;>><<
@ATNG8:03415:03783
GATGGTAGTATAGAGCTCTACATAGTACTCATTCGTTTCGGAAGAGACAGGTACGTTAATAGTTAATAGCGTACTTCTTTTTCTTGCTTTCGTGGTATTCTTGCTAGTTACACTAGCCATCCTTACTGCGCTTCGATTGTGTGCGTACTGCTGCAATATTGTTAACGTGAGTCTTGTAAAACCTTCTTTTTACGTTTACTCTCGTGTTAAAAATCTGAATTCTTCTAGAGTTCCTGATCTTCTGGGTGCGCTACAGTCTCTCTACATCGACCTCTAGAAGTCT
+
;66@:>CCDDD@@CDDBBBBADEDCCCCCCCC?BBBC<CC?C?AAA@ABB@BB@BB@B>@@?B>C>A@@@B>@@@<;:=;=/<><<9<<8=CCC?CCA;AA787:>>>:>===@@995:>?;?<AA@@@?=>:>?>>9>>>;>=>CAAAAA???@=>>>=??:?<???AAA@@@9??>DD5C<A9==AAA.=A;;;0566///;:;><@@@@/@>=>A<@;>><>??@>==<A=AA????:::<=2666=88=>A>>=>>>AAAA@@@@@@<A@@@@B:;;98
@ATNG8:03416:03779
GATGGTAGTGTCATATGAGAGTGTGTACTCATTCGTTTCGGAAGAGACAGGTACGTTAATAGTTAATAGCGTACTTCTTTTTCTTGCTTTCGTGGTATTCTTGCTAGTTACACTAGCCATCCTTACTGCGCTTCGATTGTGTGCGTACTGCTGCAATATTGTTAACGTGAGTCTTGTAAAACCTTCTTTTACGTTTACTCTCGTGTTAAAAATCTGAATTCTTCTAGAGTTCCTGATCTTCTGGGTGTATCAGCGAGTATCTACATCGACCTCTAGAAGTCT
+
44495;;;?C==B?=<;;====CBCCA@@BBC@BDDD>BC7;7;AAA;CC?CCA@@7;5;=;B?B@CABBCA@@C@CCDDF3A?=?ABB=ABCC@GDE@BC:<=;CCCACCCBB;::@CGH@D@BBAB;;<C@BBCB9;;BA<<:BCCCCCBBBC?BBB@DDAC@C@A@A@A@B?A@@@?3?;@;;;;;.:>?AC899BCCCDCBA<@@A?,@B@AA?B>BC@CCCCCBB=@=@@@A;<5;;;A0;;;;CBB;;;BABBBBAAABBBAAB7;;BBBC@CC@?
@ATNG8:03396:03825
GTTGGTAGTGATACAGATCAGACACCAGAAGATCAGGAACTCTAGAAGAACTTCAGATTTTTAACACGAGAGTAAACGTAAAAAAGAAGGTTTTACAAGACTCACGTTAACAATATTGCAGCAGTACGCACACAATCGAAGCGCAGTAAGGATGGCTAGTGTAACTAGCAAGAATACCACGAAAGCAAGAAAAAAGAAGTTACGCTATTAACTATTAACGTACCTGTCTCTCCGAAGAATGAGTACGATGAGATCTCGTGTGCTACCATCGACCTCTAGAAGTCT
+
;A=B@CCBBCCCCCCCBBBAABBAB=BBB?AAB;:44:7;?A4//959;///566733777'3,377=BCCCCBC,77;;<;;<#9:8>.555&49<7===>CCB9:7:=A@;?@@9<<<9:9@ABBABCCCCEAA@AB?ACABCA??<@?B;<:;B@@@BBB?:;;??C?CB@BBB499?<=5;7820@AAAA)=;4--)--=<=<=+/*///748499CCC@CB@AA000:??;@@<:::@@AABACBBBBBC;:;;;;==?>>;>AA?;;5;>?888>@;;;
@ATNG8:03430:03260
GATGGTAGCTCACGTACGTCACACGTACTCATTCGTTTCGGAAGAGACAGGTACGTTAATAGTTAATAGCGTACTTCTTTTTCTTAGCTTTCGTGGTATTCTTCTAGTTACACTAGCCATCCTTACTGCGCTTCGATTGTGTGCGTACTGCTGCAATATTGTTAACGTGAGTCTTGTAAAACCTTCTTTTTACGTTACTCTCGTGTTAAAATCTGAATTCTTCTAGAGTCCTGATCTTTCTGGAGATACACATGATACTCTACCATCGTCCTCTAGAAGTCT
+
:>@B:C=CCF@;666<556<<CBAAAAAA>DD?CB@@6==29.9;99444.4:333-3-3::<8=7==BBB>>=B7:::::+:;*//...'.933.3:=6==7;;:::8>;:?AA@@<???1837AAAA=>=;>==>:==>?;;:?>A>>>==AA:>;<;AA3636A@=<;;;>-//788-8383/////'/:--(-36---33-/)/99.78887292//*/==99///06==;333(-,,(,5,,,222338:<99599//,/>999@<@?===C=BBB@
@ATNG8:03449:03268
GATGGTAGACACGTGTGCTCTCTCGTACTACTATTCGATTCGGAAGAGACAGGTACGTTAATAGTTAATAGCGTACTTCTTTTTCTTGCTTTCGTGGTATTCTTGCTAGTTACACTAGCCATCCTTACTGCGCTTCGATTGTGTGCGTACTGCTGCAATATTGTTAACGTGAGTCTTGTAAAATCTTCTTTTTACGTTTACTCTCGTGTTAAAAATCTGAATTCTTCTAGAGTTCCTGATCTTCTGGTGTCGTCTATCATGTACTACCATCGAATCACGAAAGTCT
+
;;;B:CCCCCABBAAA@ABCCCBCD@>>000///)/449388.4.33334CC@CCDAA>A>A@A@??>AAAA@@BBC?AAAAA/A?8;8AA:ABBB<?@B>??8=<@@==<<@@A@A==:=>>2858??<=<??:?A@@:@AA===>>>@AAA?<<>:?@A<AA;>7==A@@@A8827<<<93<==465656(8><==5=>>;;;???>8====+;>@@@;@=AA<>>>??==8>:==>A>><>@B=>>>@@=><=@AAA>=?AA;;:;>>@@:@AAA=;;2<=<<
@ATNG8:03426:03368
GATGGTAGTGTCATATGAGAGTGTGTACTCATTCGTTTCGGAAGAGACAGGTACGTTAATAGTTAATAGCGTACTTCTTTTTCTTGCTTTCGTGGTATTCTTGCTAGTTACACTAGCCATCCTTACTGCGCTTCGATTGTGTGCGTACTGCTGCAATATTGTTAACGTGAGTCTTGTAAAACCTTCTTTTTACGTTTACTCTCGTGTTAAAAATCTGAATTCTTCTAGAGTTCCTGATCTTCTGGTCTACTACACTGTACTCATCGACCTCTAGAAGTCT
+
;55;5;;><@@<<<<>>BBBBB@@?ABBBCBE@DCCD=BB>B?AABCDDE@B===B@EACAAA9A;@@@ABBBBB;:;:::)8@<>@AA8@<?@:@BB@CF=;<;=;C@B;;;CCCB@CCE@CACCCCCBAA<ABAB=BBCBCCCCCBBBD@CAD@BBB@A@>@?AABBBBBBA>B;;;;.;=A<@@AAA*;;CBB=BA@AA;;;;C?BBBB0B@@A@;A=BB@BBDDDDC@B@BBCCCC@CCC@BABBDCDDCCABBCAAADCCCCB@BBCCCC?:::?
@ATNG8:03434:03408
GATGTAGCTCACGTACGTCACACGTTCATTCGTTTCGGAAGAGACAGGTACGTTAATAGTTAATAGCGTACTTCTTTTTCTTGCTTTCGTGGTATTCTTGCTAGTTACACTAGCCATCCTTACTGCGCTTCGATTGTGTGCGTACTGCTGCAATATTGTTAACGTGAGTCTTGTAAAACCTTCTTTTTACGTTTACTCTCGTGTTAAAAAATCTGAATTCTTCTAGAGTTCCTGATCTTCTGGAGATACAATGATACTCTACCATCGACCTCTAGAAGTCT
+
99;B=BCCCCCCBCCDCCCCCDCCC@CAA?ABCD>DD?B@BE??ACB?BCCBB@C@CCCC@B@BBBBCB?>=6;;;;>.>??CAAA<ABBB?BBB?BB<@?BB@@>ABBBCCCC?BB?8<8;:;<>>>><AA@>;@AA@@@A??>A>>>:9:8:;:8=?;@=AAB:;;A>?388@AA5A=B:<<<=<+<=666.777///:9<>1/////%////9694?@>D@??AAA=A=AAA@@@7;;A=AAAA>>>=@>>=<<==;;;8=>>>CB<>>=@::6:///
@ATNG8:03443:03400
GATGGTAGCATCATGCATATCTCACCAGAAGATCAGGAACTCTAGAAGAATTCAGATTTTTAACACGAGAGTAAACGTAAAAAGAAGGTTTTACAAGACTCACGTTAACAATATTGCAGCAGTACGCACACAATCGAAGCGCAGTAAGGATGGCTAGTGTAACTAGCAAGAATACCACGAAAAGCAAGAAAAAGAGGTACGCTATTAACTAATTAACGTACCTGTCTCTTCCGAAACGAATGAGTTCTATGTAGAGCTCTATACATCGACCTCTAGAAGTCT
+
::AA=?;@=BBEGCCBBCCBBBA@@>?:>255:=@>9?498<@BBB?BA=@;AA>>====+=8373339?::983:=A@ABB1AB=<.555&59;5<966@?=BB>@>@C@CAA>AAA@ACCBCBCCDCCCC@CB;:7;D?@?BAA<A>A;;8;BCBCAAC@EC@???9>?:?@>8<93333&333,37777$222+222226==5:3722,2+5+2255=:====<<;7:8;::1933-43:>?=BBCBBBBBBBBBCCAB?;;=<@@@;;;;===7=;;;
@ATNG8:03420:03461
GATGTAGGTGCACATGAGTGTATCCAGAAGATCAGGAACTCTAGAAGAATTCAGATTTTTAACACGAGAGTAAACGTAAAAAGAAGGTTTTACAAGACTCACGTTAACAATATTGCAGCAGTACGCACACAATCGAAGCGCAGTAAGGATGGCTAGTGTAACTAGCAAGAATACCACGAAAGCAAGAAAAAGAAGTACGCTATTAACTATTAACGTACCTGTCTCTTCCGAAACGAATGAGTACGTGTGACGTACGTGAGCTACCATCGTTATCGGAAAGTCT
+
:69;;BFGBBBBCCCCCCCCCCBA>@CC@DBBBAB?B?BBCCBBB?BD@D?DAAABDDD1D?@@CBBBCCDDD>BBBBBBB3BB?C?BBB;BCC@CBBABBBBB>B>BB>BBB<@@BBCBBBCCCDCBBBC?CBBB@AABBCE??<@?C??>?BBCBBBB@BBBAA@?B@=BBA<AA>=<799:;99999(9@:<;;;==>@@<@<@BBB:>:>?DCC@CCDCCA@<A>ABC=C::89??CCCCBBBBBCCCCCAAABBBBCBB?BBBBB?BBBB?CC<BA87
@ATNG8:03439:03455
GATGGTAGCGCATATCAGCGCAGCCCAGAAGATCAGGAACTCTAGAAGAATTCAGATTTTTAACACGAGAGTAAACGTAAAAAGAAGGTTTTACAAGACTCACGTTAACAATATTGCAGCAGTACGCACACAATCGAAGCGCAGTAAGGATGGCTAGTGTAACTAGCAAGAATACCACGAAAGCAAGAAAAAGAAGTACGCTATTAACTATTAACGTACCTGTCTCTTCCGAAACGAATGAGTACGATGAGAGAGCTCTCTCTACCATCGACCTCTAGAAGTCT
+
>>CE?BCCCCCCAA@==BBDBDBBB<BA@8;;::@@2945<A?>@A???9?:89499;;;*:<ADBBBCDCCDE?C@@@BBB2AB>C4;<;.;CC>AA@@ECBBB?B?BC@BBB@BBAAABBBCCCCCCCCC@CCAA?BBBBBBBB?@?C99;:CCCBBBC@@@@AAB?BB>A@?8==;;;3>@@:@ABBB3BB@B999CCABA;A8>>DD:<8<AAAB@DCBB@@?:=9@??9A@@=?@DAA:::@???BABBBBBBA==AAAA;A<<965/6==;<=<A>=>
@ATNG8:03448:03455
GATGGTAGTAGTACACTAGTCATACAGAAGATCAGGACTCTAGAAGAATTCAGATTTTTAACACGAGAGTAAACGTAAAAAGAAGGTTTTACAAGACTCACGTTAACAATATTGCAGCAGTACGCACACAATCGAAGCGCAGTAAGGATGGCTAGTGTAACTAGCAAGAATACCACGAAAGCAAGAAAAAGAAGTACGCTATTAACTATTTAACGTACCTGTCTCTTCCGAAACGAATGAGTACGTTTGACGTACGTGAGCTAATCGACCTCTAGAAGTCT
+
655=:@CBCBBCCBA;666=>=<<<:;516<>AAA,0/977<44.44.4.4<<=====+:24435;;;<333,33?AAAA09979=BAC9BAA=@???AA==>?B;??599@488AACCCCCCBCBBCBB@CCDD?ABAFCCBB?B?B::8:AAAA:994987???>BB<@?B6<:333,399877788)77158<<?>>>A=A5<;756(68==BAB?@@>====9=<??>3=//(//;>ACCBBC>AA@@@@9997799;;6;>AAB>??::<=4;;:;
@ATNG8:03458:03473
GATTAGGCGAGAGTGAGACGCAGTACTCATTCGTTTCGGAAGAGACAGGTACGTTTAATAGTTAATAGCGTACTTCTTTTTCTTTGCTTTCGTGGTATTCTTGCTAGTTACACTAGCCATCCTTACTGCGCTTCGATTGTGTGCGTACTGCTGCAATATTGTTAACGTGAGTCTTGTAAAACCTTCTTTTTACGTTTACTCTCGTGTTAAAATCTGAATTCTTCTAGAGTTCCTGATCTTCTGGATATGAGTGACTCGTGCTACCCATCGAACCTCTAGAAGTTCT
+
;<<9BC?;;6BA@ACBCCCBCBB6549<5505<;;4<<8;5555;;>?<>@8373(3-3:::7<68::>>/0/;588;::'/33,3===18;@A8>>?9?@8;:=>//*.7879<;=8;>>:=9=@?>>;;:6<;<<67779977777:<::58749<>59;8<3;;>>@9;9:/55525&249.22222$26666/6666997577-///(....7.3.584333...3.338;8///066949:666//-633-//7779533,363,,),,222223-584:7
@ATNG8:03460:03574
GATGGTAGGCACTGCGCACACATCCCAGAAGATCAGGAACTCTAGAAGAATTCAGATTTTTAACACGAGATTAAACGTAAAAAGAAGGTTTTACAAGACTCACGTTAACAATATTGCAGCAGTACGCACACAATCGAAGCGCAGTAAGGATGGCTAGTGTAACTAGCAAGAATACCACGAAGCAAGAAAAAGAAGTACGCTATTAACTATTAACGTACCTGTCTCTTCCGAAACGAATGAGTACACACTCTCATATGACACTACCATCGATCTCTAGAAGTCT
+
666=8<<=8<566<<;<<669@;;;6?CD?CCCDAA<A=@AABBBC@BC?B?;9993777'36<::;;<<=7?=1879;CCC5CC?C5;;;.;CC>BCBCBCD@A?A?CB?CCB@BBBBCCCCCCCBBAAAF@CCBB?BBBB??>>8?>A::6:@@@BBBB@BCAAA@=@@90005;;;=2888:88888(6>:>:;;C@??B;><>?@A=A<?=CAA?BCCBAAA693:==6=:939@@ABBBBCCBBCB;;;;=AAAAAA??;?@@@ABBBBBBBA?A@??
@ATNG8:03424:03620
GATGGTAGAGTACAGTGTAGTAGACCAGAATATCAGGAACTCTAGAAGAATTCAGATTTTTAACACGAGAGTAAACGTAAAAAGAAGGTTTTACAAGACTCACGTTAACAATATTGCAGCAGTACGCACACAATCGAAGCGCAGTAAGGATGGCTAGTGTAACTAGCAAGAATACCACGAAAGCAAGAAAAAGAAGTACGCTATTAACTATTAACGTACCTGTCTCTTCCGAAACGAATGAGTACTATAGACTATCTGAGACTACATCGACCTCTAGAAGTCT
+
<69D;CCCDBBBDCBBBB@@@A@AB@CCB>BBCE??<??BABBBBB?AC?C?BBBBBBBB3B?BBB>>>>@BCE>B>ABBBB0AB?C@CCC;CCCACBBBBBBBB@B@CD@BBB?AA@AACDCICCBBDBBB?BBBC@CBAABBBD>B?C:::;BBBBBBC?999BBB?CC?BBA;??@@@9@=>9=@@@@2=A:?;;;?HCAA;A<@?;;5;6;ACCE@BBBBCAA>A@BCE>CAA=????DCBBCAAABAAAACCCBBBBABBBBCBBB?BBBBBC?B887
@ATNG8:03464:03620
GATGGTAGGCACTGCGCACACATCCCAGAAGATCAGGAACTCTAGAAGAATTCAGATTTTTAACACGAGAGTAAACGTAAAAAGAAGGTTTTACAAGACTCACGTTAACAATATTGCAGCAGTACGCACACAATCGAAGCGCAGTAAGGATGGCTAGTGTAACTAGCAAGAATACCACGAAAGCAAGAAAAAGAAGTACGCTATTAACTATTAACGTACCTGTCTCTTCCGAAACGAATGAGTACACACTCTCATATGACACTAATCGACCTCTAGAAGTCT
+
;44939:?.5599@;66CC@BB;;:05<;6;<@995.57;:<666<5:85>55849:=<=,;8777=>>@<CBC@=8@ACCA0AA=A=ACC9DCE@CBBABBB;;8;@BB?B@@9?@=8?@@?>@BABCB@@>@BAB@CCAAAAA@;A=;;;=@@@ABCBC?987<<A=BB@BBB>A:=9:26./(-3333'33(//.59::;;7<;;99>6<6::?BB?BA?@?<<8;9:??4?<<,0/===ABBB===BB@?@?;?????>>=A999?;?BBFFD?B@@?
@ATNG8:03456:03659
GATGGTAGTGCACATGAGTGTATCCAGAAGATCAGGAACTCTAGAAGAATTCAGATTTTTAACACGAGAGTAAACGTAAAAGAAGGTTTTACAAGACTCACGTTAACAATATTGCAGCAGTACGCACACAATCGAAGCGCAGTAAGGATGGCTAGTGTAACTAGCAAGAATACCACGAAAGCAAGAAAAAGAAGTACGCTATTAACTATTAACGTACCTGTCTCTTCCGAAACGAATGAGTACTATGTAGAGCTCTATACTAATCGACCTCTAGAAGTCT
+
;9:C<CCECBBBCCDCCCBBBC994:??;@BCBBB=A=AABCCCB@DD@C?AAA;;:;:*;>BDHCCCBCA@A8@@;;;;.:B=G>BCB;BBC@CBBA>>>A@;?>>>9>AA7:9DDDBBBCCBCBBDCC@BBBC?CCCBBBBB>B?B??<?BBBCCCB@CBBAAA?BA?CDC>AABAA9A9940@@@@0@:5///7=ACCA<B=????;?>AACCDAGCBBBCC@C@CCC>A@@=???ABB>>?BBDCCAABBBBB;;;?@=@@??B<@@>>>D=BCCA
@ATNG8:03472:03284
GATGGTAGCTATACGTATATCTATGTACTCATTCGTTTCGGAAGAGACAGGTACGTTAATAGTTAATAGCGTACTTCTTTTTCTTGCTTTCGTGGTATTCTTGCTAGTTACACTAGCCATCCTTACTGCGCTTCGATTGTGTGCGTACTGCTGCAATATTGTTAACGTGAGTCTTGTAAAACCTTCTTTTTACGTTTACTCTCGTGTTAAAAATCTGAATTCTTCTAGAGTTCCTGATCTTTGGATAGCGACGCGATATACTACCATCGACCTCTGAAGTCT
+
559>8=BCBB>CA<<===EBAAB;65;;@@BB=BAAA;?>;@;>>?B>BB?BD?>?8?8?;;<8;=??>:888::6=@@@?(988=989/8?<?3:7>;@B>>?@?BB986<<>>AB<@@A<>:>>=;;99<7=@BB8;;=@AA:;69<<</--60,,-0--)-4559A=>>AA:==BAB5@6;5;>>>>/>???F588<BB;;;BB;>>>>/>=>>@<?>DD====@@@@;@=>>>A??>7<:=@@@ABBAAA=>=@AA===B==;;;;;5;>==@=>>;;
@ATNG8:03519:03308
GATGGTAGTAGTACACTAGTCATACCAGAAGATCAGGAACTCTAGAAGAATTCAGATTTTTAACACGAGAGTAAACGTAAAAAGAAGGTTTTACAAGACTCACGTTAACAATATTGCAGCAGTACGCACACAATCGAAGCGCAGTAAGGATGGCTAGTGTAACTAGCAAGAATACCACGAAAGCAAGAAAAAGAAGTACGCTATTAACTATTAACGTACCTGTCTCTTCCGAAACGAATGAGTACGATGAGATCTCGTGTGCTACCATCGAATCCTCTTAGTCT
+
<99C;DFCCCBBCCDDCCBBBCCCD@DBC@CCCCAA>@@BBBABDE@AA?A?BBBABCCC2A>ABBBBCBBBBD>??@CECC5BB?B5;;;.<CB?CBBAEFBBA@D@BB?AAA<@@BBCCCBBCCCDAA@D@C?@??BBBBBBAA>B@B@@>@BBBBDDD?BBB????@@<@?=9=>99:,775667778(6:6;9;;;;;AA:>:>@@@<@<@@CCC@BABAAAC=A?@BB;999=???ABAABBBBC???B;;;;@?;;;AA=AAAAA88818;;;ACC??
@ATNG8:03481:03402
ATGGTAGACACGTGTGCTCTCTCGTACTCATTCGTTTCGGAAGAGACAGGTACGTTAATAGTTAATAGCGTACTTCTTTTTCTTGCTTTCGTGGTATTCTTGCTAGTTATACTAGCCATCCTTACTGCGCTTCGATTGTGTGCGTACTGCTGCAATATTGTTAACTTGAGTCTTGTAAAACCTTCTTTTTACGTTTACTCTCGTGTTAAAAATCTGAATTCTTCTAGAGTTCCTGATCTTCTGGATATGAGTGACTCGTGCTACCATCGTTCTCCTTAAGTCT
+
444.59999;99<<655;<545<=;9:<;995>=@?9?C=C@ABABC::8:@CBE?B?BDCC?B<????AAA:C@BBBBB2@<9<888*5==>)0/60695;7727<19;9=???B<=>==B=???888;@=C@AA<888@@?;>>==?>:::<885567:5:=@@<@AACBB>BBBBB7A=A=@BBBC5CCBBB=BCCCCCC???=AA?A2A:9:B?C?BB?BCCCBBB?B?BBBB@>7;;A;A>>>>@><>>AAAA?AA@@>;@@@@@8::A8>:>:>?=>
@ATNG8:03477:03495
GATGGTAGAGAGAGCTCTCTCATCGTACTCATTCGTTTCGGAAGAGACAGGTACGTTAATAGTTAATAGCGTACTTCTTTTTCTTGCTTTCGTGGTATTCTTGCTTAGTTACACTAGCCATCCTTACTGCGCTTCGATTGTGTGCGTACTGCTGCAATATTGTTAACGTGAGTCTTGTAAAACCTTCTTTTTACGTTTACTCTCGTGTTAAAATCTGAATTCTTACTAGAGTTCCTGATCTTCTGGCGCGTATGGTATGTCGCCTACATCGACCTCTAGAAGTCT
+
555=8==CDC;<9;;666<<<<><<<;;;;<>9=BCE>BB@B@BBAAA::6:==?A<A>ACAB;A;8;?9:<88867<===,=;86555-5>9:).--(--(/6645..)22227522322249388A6525538;;=755298887779>:5553.---2--(-055698889:272222&22:49;@;;*<<@AB:???;;:A>==5776-7///:696@@<@A>>=;;>;?:=8:>;<9<=<6873336--(,6--/77207,,,22622,26;5665;;;@
@ATNG8:03486:03480
GATGGTAGCGCGACGAGCGTAGACCCAGAAGATCAGGAACTCTAGAAGAATTCAGATTTTTAACACGAGAGTAAACGTAAAAAGAAGGTTTTACAAGACTCACGTTAACAATATTGCAGCAGTACGCACACAATCGAAGCGCAGTAAGGATGGCTAGTGTAACTAGCAAGAATACCACGAAAGCAAGAAAAAGAAGTACGCTATTAACTATTAACGTACCTGTCTCTTCCGAAACGATGAGTACTATAGACTATCTGAGACTACCATCGTAATTGCGAAGTCT
+
;::@8=BBBCCCCCCDEBCBBBBBC@CCC?BCBC@?<@=??BBBBD?BB?B?BAAAACCC3B?AABBBCBAAAH>A=;;;;;*;A=B=ACC9ACC@AA@CDEEED?A>BC?B@A=??BBCCCCDCCBBBBBD@DCBA>A@BCAAAB:>;?9:5:BBBBCCC?BBB?@?@@@:888;@@CDD<>;;8;FDDD/@@:>===???>=:><@BBB<B<@?;:;?CCBBBCC@C@BAA;?99:AACCBBAABAAA@@@=AAAABBCCCC?B???BB@F9;;DCACCCB
@ATNG8:03503:03469
TATGGTAGGCACTGCGCACACATCCCAGAAGATCAGGAACTCTAGAAGAATTCAGATTTTTAACACGAGAGTAAACGTAAAAGAAGGTTTACAGACTCACGTTAACAATATTGCAGCAGTACGCACACAATCGAAGCGCAGTAAGGATGGCTAGTGTAACTAGCAAGAATACCACGAAAGCAAGAAAAAGAAGTACGCTATTAACTATTAACGTACCTGTCTCTTCCGAAACGAATGAGTACATAGATATACGTATAGCTACCATCGACCTCTAGAAGTCT
+
:9//)/::4844449;:;;;969BB;A==459?@@@:@<@@CBB@B@AA?A?CE;;9999$9299<<;;?A@AD;:49944&4=7:)//(///////9<;57.368;6=@@237;<@B99:BA@@AA@@9?@;;49=<=??9:7;?AAA>A@@?A:99>::8CA@=AB@BBB?@><>=+/083-----'-73//..8:99;7;7;555494:9@9;6;AAABBB@B?BCC=BBB@@??AABAAABBBBB@?>BBA>=@C@@@<@:::=<8=A;:;B=?===
@ATNG8:03503:03494
GATGGTAGCGCACACATAGATACAGTACTCATTCGTTTCGGAAGAGACAGGTACGTTTAATAGTTAATAGACGTAACTTCTTTTGCCTTTGCTTTCGTGGTATTCTTGCTAGTTACACTAGCCATCCTTACTGCGACTTCGATTGTGATGCGTACTGCTGCAATATTGTTAACGTGAGTCTTGTAAAAACCTTCTTTTTACGTTTACTCTCGTGTTAAAAATCTGAATTCTTCTAGAAGTTCCTGATCTTCTGGATAGCGACGATCGACCTCTAGAAGTCT
+
?;;?:>=655;;;;;==5555444:9444888056@@6??4616;955550499944(438766)-(-----:88178687;;+//389/779=134//)///)//)//55996;;<<==6989>>==8>>;56555<495//279-------<9;;66588344438:6<3884455;;<7:44444$4.5.59999$54=;;)5555995555.5555$59955.66;<75////)/9)/)/;>666055=455;;666>>;;@@><*0000/727/04
@ATNG8:03498:03501
GATGTAGAGAGACTGTAGCGCACCAGAAGATCAGGAACTCTAGAAGAATTCAGATTTTTAACATCGAGAGTAAACGTAAAAAAGAGGTTTTACAAGACTCACGTTAACAATATTGCAGCAGTACGCACACAATCGAAGCGCAGTAAGGATGGCTAGTGTAACTAGCAAGAATACCACAAAAGCAAGAAAAAGAAGTACGCTATTAACTATTAACGTACCTGTCTCTTCCGAAACGAATGAGTACCTCTCAGACGCTCGTCCTACCATCGACCTCTAGAAGTCT
+
>::;;==BCBCCCCCCCCCCCCE@@BA@C@@@@@4920>>///;6;;1:5////////$/38889;33339;9175333333#333,333&266.5588655./(./66388;999;>CCCCCCBCCCCCC?DABB>BBBBBBBB>B@CAA>@BBBBBCC>A@@AAA?CD@BCC>ACBFF;BAB?@A??>/5516@@A???CD>A>>A@A<A<@@A@@9>>??<<=7;7=@A9>;;;>@>@@@A<@@AAAAA==<><<>=9>@@;;566==8<>>A@A<@?:;
@ATNG8:03518:03501
GATGGTAGCGCATATCAGCGCAGCCCAGAAGATCAGGAACTCTAGAAGAATTCAGATTTTTAACACGATGGTAACGTAAAAGAAAGGTTTTATCAAGAACTCACGTTAACAATATTGCAGCAGTACGCACACAATCGAAGCGCAGTAAGGATGGCTAGTGTAACTAGCAAGAATACCACGAAGCAAGAAAAAGAAGTACGCTATTAACTATTAACGTACCTGTCTCTTCCGAAACGATGAGTACGAGAGTCAGAGCAGAGCTACCATCGATTCCGGATAGTCT
+
@AAC?BCBBFBCBABCCGCCCCCCD?CEC?@@>@00-0;@@AF@@??BB<?<?ABCCCCC3C@CAAA:.-(--(---777,8:;1<.555&59<<755.5544444.4.4<7333-33345<<=?CCCCCBAA@B@A@?BBBABABB?C@C@@?ABCBCBAA@EDC??@@CB@BBC=@@9928<=6>BBBC3BB?B??@B??CC<>;>==@:=8<>B;;8;CCBBBC>@;<<@6=0000>@ABBABB:::9CCBBABCBBBBBB=;:;=@@;A<?;>>?BBBB
@ATNG8:03508:03627
GATGGTAGCTCGCTGATGATATCTCCAGAAGATCAGGAACTCTAGAAGAATTCAGATTTTTAACACGAGAGTAAACGTAAAAAGAAGGTTTTACAAGACTCACGTTAACAATATTGCAGCAGTACGCACACAATCGAAGCGCAGTAAGGATGGCTAGTGTAACTAGCAAGAATACCACGAAAGCAAGAAAAAGAAGTACGCTATTAACTATTAACGTACCTGTCTCTTCCGAAACGAATGAGTACTACTCTCAGAGACACACTAATCGACCTCTAGAAGTCT
+
ABBD@CCCDCCCCCCCBCCCBCCCB@CCC@CBBCBB?B?BBBCBBB?CC@B>@??88889.:?CEAABDEEAA@8>>:;;;;*;B=B4:::*9<<9>@<ACDBBB@C@CB?BBA>AA@@BCCCCCBBBBCCC@A@AB=????CBBB@C?B@@?ADDCCBBB?BBBBBB?CC@BBB<??@@@;@==:=BBBB.===@=>=@AAA@<A=@@=>:===<ACB@BBBBBFC?B?BBD=BBB>AABBBBBBBAACCCABCCCABB=;;;7;;;;A>???BBB688==
@ATNG8:03514:03698
GATGGTACTCTGCTCTGACTCTCGTACTCATTCGTTTCGGAAGAGACAGGTACGTTAATAGTTAATAGCGTAACTTCTTTTTCTTTGCTTTCGTGGTATTCTTGCTAGTTACACTAGCCATCCTTACTGCGCTTCGATTGTGTGCGTACTGCTGCAATATTGTTAACGTGAGTCTTGTAAAACCTTCTTTTTACGTTTACTCTCGTGTTAAAAATCTGAATTCTTCTAGAGTTCCTGATCTTCTGGGCAGACTCTCACACGCCTACCATCGACCTCTAGAAGTCT
+
944939:9555<;;9;666;9955544/://+/;;;19:.5.5<@:;<<599599396;9::5;8<<;>>00)/:4/////$///(4444)4499.555.5:7<;;;>@<?BBBBBCC@BBB?A?B@@@BBBA7:;@@@CBBBCBBBCECEDBBCD@AAA@BB?B>AACAAACGGADCCCC<C?C=;;;<<*;BDDD=D<;;A@;;:>4;:;:*:>?@A@B@CD@@@@<;;C@C@CBCCBB?BAEE>BACCCDCCCDBBCCC@CCC@C@@@AA?ACBBCB@C?>?
@ATNG8:03499:03742
GATGGTAGTATCTGCACACTCTGTCCAGAAGATCAGGAACTCTAGAAGAATTCAGATTTTTAACACGAGAGTAAACGTAAAAAGAAGGTTTTACAAGACTCACGTTAACAATATTGCAGCAGTACGCACACAATCGAAGCGCAGTAAGGATGGCTAGTGTAACTAGCAAGAATACCACGAAAGCAAGAAAAAGAAGTACGCTATTAACTATTAACGTACCTGTCTCTTCCGAAACGAATGAGTACACACTCTCATATGACACTATCGACCTCTAGAAGTCT
+
966@;@CECAABCGGCBBBCBBB@@>@DD@DBBB@@=@@@??:;:C@CD?B????BBCCC3C?BBBBBABBAAB<99;EDDD5;;7;9AAA7AAC@;;;B@@@CC@B?BC?CBB>@?BBBCCFDBBBBBBCB?BBBB?B999CCAA=A?A@@<@AABBGCB?BCCBAA>AD?A9:59?AAA<>>><<====.=A=B@?@@@A@A<@:====;>:>>@@@=@@BAAAC?C@BBB=BCC@::9BBBACBB???B>>;:;??BCAA@?>=>=<999@BB=BBAA
@ATNG8:03473:03753
GATGTAGAGAGACTGTAGCGCACCCAGAAGATCAGGAACTCTAGAAGAATTCAGATTTTTAACACGAGAGTAAACGTAAAAAGAAGGTTTTACAAGACTCACGTTAACAATATTGCAGCAGTACGCACACAATCGAAGCGCAGTAAGGATGGCTAGTGTAACTAGCAAGAATACCACGAAAGCAAGAAAAAGAAGTACGCTATTAACTATTAACGTACCTGTCTCTTCCGAAACGATGAGTACGATGAGATCTCGTGTGCTACCATCGACCTCTAGAAGTCT
+
445>=<<<=@@:6666<<=@@CCC?BBB?@@;;::293;89555=8==8=8444:=B?A+>288933337338/8255@=<*@B<A=ADD9>>>7;;;@;===>:>:>>9<;9498335555;<555:4445:<<<:>====BAA:?49::29<@<>?;?7??:?>?600+000;@;;;@5:0/*/5::8'55)222866999495:<==;?<@@CCD?C@??A@@=?0/0@8@00/::6;8;88=BB?;877:9525655572...5..(.5666627668
@ATNG8:03488:03767
GATGCGACGATACATACGCGCTCAGAAGATCAGGAACTCTAGAAGAATTCAGATTTTTTAACACGAGAGTAAACGTAAAAAGAAGGTTTTACAAGACTCACGTTAACAATATTGCAGCAGTACGCACACAATCGAAGCGCAGTAAGGATGGCTAGTGTAACTAGCAAGAATACCACGAAAGCAAGAAAAAGAAGTACGCTATTAACTATTAACGTACCTGTCTCTTCCGAAACGAATGAGTACTATGTAGAGCTCTATACCTACCATCGACCTCATAGAAGTCT
+
----------5779<55544444:44.5;999:0438??@?@@@@@=B799A?=====&=8<@=AAA@@778)224=>>B19:967;@@2@CC@CBBBBBC;;:;?BB6;;B=?@BABBBCGFCCCCDBB?BB@@>AA@=@@00-0:>=A>AABCBAAA@CDCBAA<>>999939@@AC>>>=?ABBAA.;;;A556@@A<<7<7///7175//;BD?AAAA>>>2948=?9BAC=999====00/9//.227783...7279926333..(.....26055..
@ATNG8:03472:03800
GATTAGAGAGAGCTCTCTCATCGTACTCATTCGTTTCGGAAGAGACAGGTACGTTAATAGTTAATAGCGTACTTCTTTTTCTTGCTTTCGTGGTATTCTTGCTAGTTACACTAGCCATCCTTACTGCGCTTCGATTGTGTGCGTACTGCTGCAATATTGTTAACGTGAGTCTTGTAAAACCTTCTTTTTACGTTTACTCTCGTGTAAAATCTGAATTCTTCTAGAGTTCCTGATCTTCTGGGCAGACTCTCACACGCCTACCATCGACCTCTAGAAGTCT
+
BBB?BBDCCDCAB;;:A@@>969CCCDC@@>@BBB<BC?C@BBCBCBB?BDBBA=A?BCBB?B?BBCBBBBB@<99999$9>6;986)2>>A9>@B?CC7:99CBB?@AA??>AA;A@A:?;?>;;;>>@<@ADC;<<<>>>@>AA@@@A@>><>@A<=>:=<@@A668A??;@@@AA5A:>:>?BAA.=;77<.////..55-....&.79662755708;;;@?@<?>GA@<=@///=@6==::==???BB@@@=7=<=9///36=4377===4;-/-
@ATNG8:03481:03806
TATGGTAGATACTCGCTGATACACCCAGAAGATCAGGAACTCTAGAAGAATTCAGATTTTTAACACGAGAGTAAACGTAAAAAGAAGGTTTTACAAGACTCACGTTAACAATATTGCAGCAGTACGCACACAATCGAAGCGCAGTAAGGATGGCTAGTGTAACTAGCAAGAATACCACGAAAGCAAAAAAGAAGTACGCTATTAACTATTAACGTACCTGTCTCTTCCGAAACGAATGAGTAACTGTATCTATGTGTGCGCTACCATCGACCTCTAGAAGTCT
+
>>AC@CCCCBBDBBBBCDCBBBCCC?BCC@CCBB>>:?>A@BBBBB@BB>B>@?>9::::*;@BBCBEDCB@@@8>B::;;;*;E>C5;::&9@@9ABCBBBBBB?B>BB?BBB?CCCBD@AABBBCBEBDD@CBBC?BBCBBB@?=@?B;;8;CBAABBC@BDCCBB?BB@BBB?BBBCC=@999999%9<8?@@@C@8:9?A?=;66)/)////=16599952,25<<=9966,59::55,2;999;==68:??@@:97@BB>?::;7818=?>=>9====
@ATNG8:03504:03817
GATGGTAGCACACGAGATCTCATCGTACTCATTCGTTTCGGAAGAGACAGGTACGTTAATAGTTAATAGCGTACTTCTTTTTCTTGCTTTCGTGGTATTCTTGCTAGTTACACTAGCCATCCTTACTGCGCTTCGATTGTGTGCGTACTGCTGCAATATTGTTAACGTGAGTCTTGTAAAACCTTCTTTTTACGTTTACTCTCGTGTTAAAAATCTTGAATTCTTCTAGAGTTCCTGATCTTCTGGCCGCGTATGTATGTCGCCTACCATCGACCTCTAGAAGTCT
+
<44:.55AACBD::9CCBC@@@B@@A=CBDDC7:;AA6:58=7@@@A@BA>ABB@>;?<?BBB@C@@=>BBCB??7?A=?=.>B37833(29<A;A@B>AA>99:778/37777:<>=;=<<B<@@@?>>>?>BB??387;;;;;=>=@AA;;;@=>>?=;;5;<;;;AA@@>><;;;DE5D:?:>>BCB.=>===5=>?>=>;888:>?@@.==?<@><A=@?<@EB;;;>;?:==AB;;7;>>:>::7---333699>:;<,//838887999@676==4626-
@ATNG8:03562:03234
GATGGAGTGTGTCTCTGAGAGTAGTACTCATTCGTTTCGGAAGAGACAGGTACGTTTAATAGTTAATAGCGTAACTTCTTTTTCTTTGCTTTCGTGGTATTCTTGCTAGTTACACTAGCCATCCTTACTGCGCTTCGATTGTGTGCGTACTGCTGCAATATTGTTAACGTGAGTCTTGTAAAACCTTCTTTTTACGTTTACTCTCGTGTTAAAAATCTGAATTCTTCTAGAGTTCCTGATCTTCTGGGATGTGTGCGCAGTGCCTACCATCGACCTCTAGAAGTCT
+
965>9>566669<<9555<<;<;<5448888-34::144.4545555994555555)4.444;.615<<=666;>><==?><'444(48;;24455.5:<6::05555<=:;<@;CBAA<@@A=?;AA;:;@;;5;AAA<AABBB@@@?@@?>@>@=;A@@<?B=A499;:;:CBC==9997+<*0)/0/0/(00@@D8A??A<;;;==5;;;;*;=<@=@B=@A?@@@BA@@=A6;:BDCC?B@AJ9B0000==@9:99599.4995:44444.4999<=>BB=>
@ATNG8:03545:03305
GATGGTAGGCGTGTGAGAGTCTGCCCAGAAGATCAGGAACTCTAGAAGAATTCAGATTTTTAACACGAGAGTAAACGTAAAAAGAAGGTTTTACAAGACTCACGTTAACAATATTGCAGCAGTACGCACACAATCGAAGCGCAGTAAGGATGGCTAGTGTAACTAGCAAGAATACCACGAAAGCAAGAAAAAGAAGTACGCTATTAACTATTAACGTACCTGTCTCTTCCGAAACGAATGAGTACAGAGAGTACGATATGTCATCGACCTCTAGAAGTCT
+
4449055<8596<;99>>;;;<B<<6;A<<BBBDDH@C@AA@@@;::9B8B8<A;77777$34333::>8>;;;88<<BBAA39949<@@@577<9;=>=788::5:8<<:???;?>>====>>===?;;:97;65528799>==<8<;=>?<>==B@>>><?B??;;8;D=AA@;??@@A6;;;6??AAA.>>:>A>>??@@A=A:>=88189;;:>=18789:55+22222'232+228777778:655559::888>=>:::<<@9876:=======
@ATNG8:03546:03316
GATGGTAGTATATCGCGTCGCTATCCAGAAGATCAGGAACTCTAGAAGAATTCAGATTTTTAACACGAGAGTAAACGTAAAAAGAAGGTTTTACAAGACTCACGTTAACAATATTGCAGCAGTACGCACACAATCGAAGCGCAGTAAGGATGGCTAGTGTAACTAGCAAGAATACCACGAAAGCAAGAAAAAGAAGTACGCTATTAACTATTAACGTACCTGTCTCTTCCGAAACGAATGAGTACGAGAGAGCACACGTGTCTACATCGACCTCTAGAAGTCT
+
?<<=<?@?CCC@CCBBBB966CBAB@AAB?AAA;;92:45>?9;5C<:>;><>=883777'7:9<8::<;><<B<<<=CFFE1BC@C@CCC<BCC?B;;;BBCBC=@>@B?ABB>@?BDFCCBBCBBBBEBC?BBBA?AAAC@??A?C?BBB?AAAB@@?B?BAAB??;>D;@@C578C@A:<<;888889(8>;A;;;AAABB<><>??@<A<@>@@@6;;AAAAB?B?BBF=AAA?999BBBCBCBB@;;?A9:8@BB??>>>AA;;<?<?AAA??<>>>>
@ATNG8:03556:03392
GATGGTAGCGCATATCAGCGCAGCCCAGAAGATCAGGAACTCTAGAAGAATTCATGATTTTTAACACGAGAGTAAACGTAAAAAAGAGGTTTTACAAGACTCACGTTAACAATATTGCAGCAGTACGCACACAATCGAAGCGCAGTAAGGATGGCTAGTGTAACTAGCAAGAATACCACGAAAGCAAGAAAAAGAAGTACGCTATTAACTATTAACGTACCTGTCTCTTCCGAAACGAATGAGTACGATGAGATCTCGTGTCTACCATCTACCTCTAGAAGTCT
+
BBBI?CCBBBCCCBB@@=<00/777.77:4:;:556:>8<@@==8834;4>;00///////$/07;333332555,55333333#377,333&38838:7667722,28<=6===;>:>?CBCBBBBCCBBBD@D??@?A@@@BCCB?BACCC@CABACCCC?CBB????CC?C>>499<<<5???=BBEDD3CB?B;;;BA@A@<@<@???:=99;BDCABAABDCC?C@CCC>CA@>?@AAAACBBBBBAAB@A@@??;;;:;5;876<;6;;9879/5676
@ATNG8:03562:03382
GTTGGTAGTGATACAGATCAGACACCAGAAGATCAGGAACTCGTAGAAGAATTCAGATTTTTAACACGAGAGTAAACGTAAAAAGAAGGTTTTACAAGACTCACGTTAACAATATTGCAGCAGTACGCACACAATCGAAGCGCAGTAAGGATGGCTAGTGTAACTAGCAAGAATACCACGAAAGCAAGAAAAAAGAAGTACGCTATTAACTATTAACGTACCTGTCTCTTCCGAAACGAATGAGTACTATGTAGAGCTCTATACTACCATCGACCTCTAGAAGTCT
+
772=9=9;=BBFA;;@;665;9@00)//739>A;;40/498/////8466184989:::::):488:??;@A9;;1:=;;;;<*;A>@>BCC<FCC?CFDEECB;;9;?BC@DCC?@@BBCCCBCCBABLEDD@BBBD?CBBDBAAA@D@D;;:;BBCCCBBA:::A@?>BB=;;;,00;;;5:;>;000000%/:5//./3A?@?=A=AAAA:A;ABDBB@BDCA?@D?B?BBB?BBC???????ABDBBBBBB@@>>>A@?>?8818>>===9==@>;;5;===
@ATNG8:03528:03425
GATGGTAGTGCGTGAGAGAGAGACCCAGAAGACTCAGGAACTCTAGAAGAATTCAGATTTTTAACACGAGAGTAAACGTAAAAAGAAGGTTTTACAAGACTCACGTTAACAATATTGCATCAGTACGCACACAATCGAAGCGCAGTAAGGATGGCTAGTGTAACTAGCAAGAATACCACGAAAAGCAAGAAAAAGAAGTACGCTATTAACTATTAACGTACCTGTCTCTTCCGAAACGAATGAGTACTACTCTCAGAGACACACTAATCGACCTCTAGAAGTCT
+
;66=9>BBABBBBBABCCBCBBBBC=B@@<>945:::<?@CEC???C?CD@C?BA@?????.?:@BBBAABBBBB=;7;;AAA,AB?B?BBB7BBC?BA@@DCA@@<@;@@>AAC=??BBBCBBBBBBBCCCA<;000+/87667793<8=<=6775<>::;<>>>;;;;?>98887<<8888)88818BEED/@@;>>=>;::=>8=8=>>>:?<88;BB?BCCBAAC=?=@AC9AAA9:9CCC:9:BBCCBBCCCCBBB??;;;<???BA=>>>??B387=:
@ATNG8:03552:03495
GATGGTAGCGCATATCAGCGCAGCCCAGAAGATCAGGAACTCTAGAAGAATTCAGATTTTTAACACGAGAGTAAACGTAAAAAGAAGGTTTTACAAGACTCACGTTAACAATATTGCAGCAGTACGCACACAATCGAAGCGCAGTAAGGATGGCTAGTGTAACTAGCAAGAATACCACGAAAGCAAGAAAAAGAAGTACGCTATCAACTATTAACGTACCTGTCTCTTCCGAAACGAATGAGTACGATGAGAGAGCTCTCTCTACCATCGACCTCTAGAAGTCT
+
;9:@7<69;CCCBCBBCDCCDCAAA>ABB@BBBBBB=@=@AAABCB?BA6:29>@:;;;;*;;?CCBBCBCBCB=@@@@@@@0@C?C>BBC<CFJ@CBBBCCCCC?C<@@?BCC=??B@AACAABCDDDCBC@CCAB?ABBB???B?CBCBB@BCCBBBB@?CDE@@@>BB??>>588@AA7>>B>ABBBB3CE@B999CDA=<=@=@>>>=@<@A?>?=AAA@=>=;?:>>>9>>A;666:??@A@@@=>>@===<;;;///896;/67AA=;;;@=>:>@@@
@ATNG8:03559:03486
GATGGTAGGCGTGTGAGAGTCTGCCCAGAAGATCAGGAACTCTAGAAGAATTCAGATTTTTAACACGAGAGTAAACGTAAAAAGAAGGTTTTACAAGACTCACGTTAACAATATTGCAGCAGTACGCACACAATCGAAGCGCAGTAAGGATGGCTAGTGTAACTAGCAAGAATACCACGAAGCAAGAAAAAGAAGTACGCTATTAACTATTAACGTACCTGTCTCTTCCGAAACGAATGAGTACTATGTAGAGCTCTATACTAATCGACCTCTAGAAGTCT
+
?<@C<CDC@C@AAFCBBCCBCBCGK@GCBABCBBBB@B@BCBBBBB@CC?B?BBCCCCCC3B?BBBBBBBBBAA9<<9:999(9@=A?CEE:>>>;>=>=A??=>:>=BB<@>><>B@@@DAAA<<<=AAAA:>>>>7=>AAA===9>:>>>:>><<>AAA;A?A>>94:=8<??;>>::5;==:>ADCD///-////@=>>>=A<A@@@<A<?>668>@??????<A=@<=1/0/)/99:6::?????;??=====?>@@@@=@@@@@<@@??==9=@@7
@ATNG8:03534:03548
GATGGTAGCGCATATCAGCGCAGCCCAGAAGATCAGGAACTCTAGAAGAATTAGATTTTTAACACGAGAGTAAACGTAAAAAGAAGGTTTTACAAGACTCACGTTAACAATATTGCAGCAGTACGCACACAATCGAAGCGCAGTAAGGATGGCTAGTGTAACTAGCAAGAATACCACGAAAGCAAGAAAAAGAAGTACGCTATTAACTATTAACGTACCTGTCTCTTCCGAAACGAATGAGTACTATGTAGAGCTCTATACTAATCGACCTCTAGAAGTCT
+
A@@CAC:;;BBBABACCCCBBCAAA>ACCACCCDCC@D>CCCCAAB?BB=A?A@@BBBB3B?BBBABBDCBBB>AA@@@@@0=A;A5;;;6<BB?AB@BCCCCC@C?CC@CBB<?>BBBBCCCCCCCA@@D?CB>><????BBBB?B@C@@?@CBBBBBB@BDBBBB?@@;AAA:??999,55519==>>/=D;?898@@?BE8;8;>>>6;7;ACBB@BAAAB@@4:59==5>??:999CDFBAAA>>BABBCAAAAA>>>A:??@@A=;;;@AA9==@@
@ATNG8:03547:03571
GATTAGTGTGTCTCTGAGAGTAGTACTCATTCGTTTCGGAAGAGACAGGTACGTTAATAGTTAATAGCGTACTTCTTTTTCTTGCTTTCGTGGTATTCTTGCTAGTTACACTAGCCATCCTTACTGCGCTTCGATTGTGTGCGTACTGCTGCAATATTGTTAACGTGAGTCTTGTAAAACTCTTTTACGTTTACTCTCGTGTTAAAAATCTGAATTCTTCTAGAGTTCCTGATCTTCTGGTATGACTAGTGTGACTACTACCATCGACCTCTAGAAGTCT
+
444.44;99;AAA;?B@BBBABBCBCCCCC<?@@@;@C@C=A@;;;BB?ABCA@<@?@BA@?BADCCAA<;:=99:<:<*<<8<>CD>CBBB=BA@=@@5;;BBBCACCA@@@@@<@CD?B@CBBCBB;;7;;;A=<;:BB>?@BBBABBBBB?BBB@CC@B=@?BC;;;BA>B0000+00////&/////)//799;;999.5555$5::55.5.592599CBBB?@:::8:992989=@???<A@=;>>///77799/4.444333-33338939988
@ATNG8:03563:03590
GATTAGTGTGTCTCTGAGAGTAGTACTCATTCGTTTCGGAAGAGACAGTTACGTTAATAGTTAATAGCGTACTTCTTTTTCTTGCTTTCGTGGTATTCTTGCTAGTTACACTAGCCATCCTTACTGCGCTTCGATTGTGTGCGTACTGCTGCAATATTGTTAACGTGAGTCTGTAAAACCTTCTTTTTACGTTTACTCTCGTGTTAAAAATCTGAATTCTTCTAGAGTTCCTGATCTTCTGGACGACGCGCACTGACACTACCATCGACCTCTAGAAGTCT
+
556;?CCCBBBDEDCCBBBBCDCCCCCBBB<@ACC=??;@<@BBBBBBB?CDCC@CACCBB@CABBBCCCCCC?@@???1@D=ABBA<ABBB?BBC?CC:;;ACCJEECCCCCBBACCH@C@CCCBBBBC@DDCC?CBCDCCCBBBBBBAAAA?BCC@DD@B>@?@BBCBCBB;;;;.;@B>;<;<;*;ACHK?GFBCDIDB@@5;;;;*;@@BB?B@BC?BCCCCBC?C@BCABAB?BAC?DC;<;;;;;;@CCCD;;;BB?@@@BBB=@@AAAFADBBB
@ATNG8:03537:03610
GATGGTAGTATATCGCGTCGCTATCCAGAAGATCAGGAACTCTAGAAGAATTCAGATTTTTAACACGAGAGTAAACGTAAAAAGAAGGTTTTACAAGACTCACGTTAACAATATTGCAGCAGTACGCACACAATCGAAGCGCAGTAAGGATGGCTAGTGTAACTAGCAAGAATACCACGAAAGCAAGAAAAAGAAGTACGCTATTAACTATTAACGTACCTGTCTCTTCCTAAACGAATGAGTACTATAGACTATCTGAGACTACATCGACCTCTAGAAGTCT
+
;9;B:B>DCCAABCDCCCBBCBBBB@BBBBCCCACA<A;@@@9:9?:BB?B?:;8?>BBB1B?BBBBCBBC??=5==;;;;;';=9=2555'5::5<A=A?@@00-0?@@<@AB?BCBBBCGCCBBBBCBBB?AAAA@A???AAAB?B@B;::;CCBCCCC?BBBBBB=>>8???:??ABA:::::=EEED/>><>=>=?@ABB=B7;<?@<A<A=BAC@CCBACCC>A?A@?9?:949AAACFBBBCCB@;;;ACCCCCBA@AACCCBAB?BBBBCC>A;::
@ATNG8:03542:03698
GATAGTGTCATATGAGAGTGTGTACTCATTCGTTTCGGAAGAGACAGGTACGTTTAATAGTTAATAGCGTAACTTCTTTTTCTTTGCTTTCGTGGTATTCTTGCTAGTTACACTAGCCATCCTTACTGCGCTTCGATTGTGTGCGTACTGCTGCAATATTGTTAACGTGAGATCTTGTAAAACCTTCTTTTACGTTTACTCTCGTGTTAAAATCTGAATTCTTCTAGAGTTCCTGATCTTCTGGATAGCGACGCGATATAACTACCATCGACCTCTAGAAGTCT
+
666@@?C@DJBA@959;:<<<:;:=??;4.4899044.495;5>>;;69;@;;;,08;;/0)0;>:@>B@>:>>:>>>==):::4555@3;;:949/0*/9)//55::6;;;<<;A@=@@@5;4;A@A@D;;6;BA@=AABEBBBB9::A@B@?A<;;:=@@=@<?@A@A:9:??>?9:9:&9.9.9999*4999:4:55556699<4;9;09556;7;9@A299@@?9:6;=BBACBE@BBC@A@BA@BBB;<;==@00*0<;;6099==>9>CBBBB>=8==
@ATNG8:03552:03673
GATGGTAGCTCGCTGATGATATCTCCAGAAGATCAGGAACTCTAGAAGAATTCAGATTTTTAACACGAGAGTAAACGTAAAAAGAAGGTTTTACAAGACTCACGTTAACAATATTGCAGCAGTACGCACACATTCGAAGCGCAGTAAGGATGGCTAGTGTAACTAGCAAGAATGCCACGAAAGCAAGAAAAAGAAGTACGCTATTAACTATTAACGTACCTGTCTCTTCCGAAACGAATGAGTACGAGAGAGCACACGTGTACATCGACCTCTAGAAGTCT
+
@@@A;@<<;;;>@;96DCBBBBBBC@BCB?@@@@@@=@<?@@9:8A=@@?B>@@@A@AAA1A>ABBB@@@@:::,9=;;;;;$9@<A2999'5:@=<CCC@<<00+0+0=9::>4>?B>CBCCCCCCCBBBBA?BAB@DAA@@DDC?B@;<<@HCCDCCCC?BBBB??;?A9=9939<>>>8:87888888(5:9;8;;@@@AA=B=??;;5;8=?BBB@C;;;AAC?A>ABC=A??;9:9@@A@A@@??????BBBB===A@A?;;>?;=>>>AA<@888
@ATNG8:03535:03715
GATGGTAGCGAGCGAGTGTGTATACCAGAAGATCAGGAACTCTAGAAGAATTCAGATTTTTAACACGAGAGTAAACGTAAAAAGAAGGTTTTACAAGACTCACGTTAACAATATTGCAGCAGTACGCACACAATCGAAGCGCAGTAAGGATGGCTAGTGTAACTAGCAAGAATACCACGAAAGCAAGAAAAAGAAGTACGCTATTAACTATTAACGTACCTGTCTCTTCCGAAACGAATGAGTACTGTATCTATGTGTGCGCTACCATCGATTCCGGATAGTCT
+
///:39:@ABBCCBBBBBBBBB;;;@DCD@CCCBBA8:8:AABBBB?BA>@?@@BCCIFH5B@CCDCCCCCCCB6@@:::::(;A<E5:9909@@:=BBCECC??<@?BC?BBC<??BBCCCCCCCBBBCCC@CCBD?BBBCCCA@>CADBB?BCCCCCCD@BAA??A?CC>@@@>BBBCB;889898999(9@>B>?>BDAAA:A;AA@@7;7;?BBB@CCBBBBB<?=?AA<ABB?BBBCCBBBBBBBBC===AA@@===BBB?BA@@@><><><@?@B:::
@ATNG8:03569:03782
GATGGTAGGTGCACATGAGTGTATCCAGAAGATCAGGAACTCTAGAAGAATTCAGATTTTTAACACGAGAGTAAACGTAAAAAGAAGGTTTTACAAGACTCACGTTAACAATATTGCAGCAGTACGCACACAATCGAAGCGCAGTAAGGATGGCTAGTGTAACTAGCAAGAATACCACGAAAGCAAGAAAAAAGAAGTACGCTATTAACTATTAACGTACCTGTCTCTTCCGAACGATGAGTACGAGAGTCAGAGCAGAGCTACCACGACCTCTAGAAGTCT
+
/00=6;:>9665>>>666<@=@C:;:;CB?BBBBAA>A=;;;@@@A@@@=A=@@BBBBBB1@>ACCCCCCCDCC=;;;@@@@0@B?D@DDC6;::49>@>??A8808;>?<@<>7;@@@@@AGCDDDBBBCD@D;<;@@@@BCAAD>A@A<<7;ABB@@?@?A??>??:?A499A9==:::2:??;999999%9<7;868====;5958<>A;A7;;BBB?B;;;BBB>A?B@:000000;<=BCBBB>>887==<7777AA<<7;////6////5=4:555
@ATNG8:03554:03812
GATGGTAGGCGACATACATACGCGCCAGAAGATCAGGAACTCTAGAAGAATTCAGATTTTTAACACGAGAGTAAACGTAAAAAGAAGGTTTTACAAGACTCACGTTAACAATATTGCAGCAGTACGCACACAATCGAAGCGCAGTAAGGATGGTTAGTGTTACTAGCAAGAAATACCACGAAAAGCAAGAAAAAAGAAGTACGCTATTAACTATTAACGTACCTGTCTCTTCCGAAACGAATGAGTACTATGTAGAGCTCTATACTAATCGACCTCTAGAAGTCT
+
966=7;;B:B;9:@AA;CCBB;;9@496@=@@?994.4.4<44388234047::=>@A@@+C@:;9@995=<@?6?995555$5>9>29::&5;>6<@@@BBBCC?A>AC?AAA?BCBBBBBCBBCCCFEB@=@B;;8;BBB@@AC?C=@@@=A>ACABC@AAA@>9:399:/::3,3::9=>143347777;;%;;8777<>?<<A3818<=<8><?@DCCAC;<<@@@?C@BBB=@::6:::@ABFCCCCC?@?BCAA>>>>A??<>>?@E>>>>@AA5:;>>
@ATNG8:03619:03276
GATTAGAGAGAGCTCTCTCATCGTACTCATTCGTTTCGGAAGAGACAGGTACGTTAATAGTTAATAGCGTACTTCTTTTTCTTGCTTTCGTGGTATTCTTGCTAGTTACACTAGCCATCCTTACTGCGCTTCGATTGTGTGCGTACTGCTGCAATATTGTTAACGTGAGTCTTGTAAAACCTTCTTTTTACGTTTACTCTCGTGTTAAAAATCTGAATTCTTCTAGAGTTCCTGATCTTCTGGCGCGTATGTATGTCGCCTACCATCGACCTCTAGAAGTCT
+
0//7;=?BBDCCCBCCCBBECDBBCDDCCC?BBB@:AB=A?@CCCB@@?CBC??<?@FBBA?B>AABBBBBBB>BBBBB1BB?BAAB:AC@?<@BB>BB;>=ABBB@B@@@@@<94<?@<@=AAA>>99;;AA>>9==<==>?>>@??AA<=>7;==<BB=A8=>@@@???@4;;;;;/;:=:88888(/<---)------95577;???*:99>C;D:??;@@@@=>>:=9=>>>@@:>=D<@@@9966666<;6:;=:=?B<??ACBB<@>>?=<97666
@ATNG8:03603:03330
GATGGTAGTGTGTCTCTGAGAGTAGTACTCATTCGTTTCGGAAGAGACAGGTACGTTAATAGTTAATAGCGTACTTCTTTTTCTTGCTTTCGTGGTATTCTTGCTAGTTACACTAGCCATCCTTACTGCGCGTTCGATTGTGTGCGTACTGCTGCAATATTGTTAACGTGAGTCTTGTAAAACCTTCTTTTTACGTTTACTCTCGTGTTAAAAATCTGAATTCTTCTAGAGTTCCTGATCTTCTGGCTCTCGTAGACAGATACTACCACGACCTCTAGAAGTCT
+
///727///5555555554//////7777/33-38883:;:>266;;;<=7<9955.549945.54777-----808:<;;(//)489;2<;;;6;;;8==:=BBBBCBCAAACBBC9;;B=A=B@A....--086--(-5555=<<<665;;:>>;>:<5>>;;7;??;99999.55555&549166AAA+@?;;9)555555<99949999(9::55.55994444999:.4.44944/)///)///9=@===</////::///6:;55404<88:?9///>
@ATNG8:03617:03349
GATGTAGTCTGCTCTGACTCTCGTACTCATTCGTTTCGGAAGAGACATGTACGTTAATAGTTAATAGCGTACTTCTTTTTCTTGCTTTCGTGGTATTCTTGCTAGTTACACTAGCCATCCTTACTGCGCTTCGATTGTGTGCGTACTGCTGCAATATTGTTAACGTGAGTCTTGTAAAACCTTCTTTTTACGTTTACTCTCGTGTTAAAATCTGAATTCTTCTAGAGTTCCTGATCTTCTGGCAGACTCTCACACGCCTACCATCGACCTCTAGAAGTCT
+
;55;;;<=@BC<@CC;9=CCCCBBBBC;;:?BBBB=CDAC@D;;:CC999>CCE?B?BCCD@C@CCDCDCCCC@BBCCC3CB=A;;;6;@?@6;9@;>A=:;9B@@<@@FDCCCGACCBAC@BCAAA;;;?BCEJAD;;;BBCBECBBB;;;A>B@A=@@<@=AAABBAA;;7;ABBB9C@D@BCCCC0@A<<<0;@ABBBCB;;8;CC7CCCBC?B=;;7;AAB@@@=@<@@@@;;5;AC>BCCCCBBCAA;;;@@9;;C=BAAABB?B@@@@@?B:99
@ATNG8:03588:03370
GATGGTAGAGTACAGTGTAGTAGACCAGAAGATCAGGAACTCTAGAAGAATTCAGATTTTTAACACGAGAGTAAACGTAAAAAGAAGGTTTTACAAGACTCACGTTAACAATATTGCAGCAGTACGCACACAATCGAAGCGCAGTAAGGATGGCTAGTGTAACTAGCAAGAATACCACGAAAGCAAGAAAAAGAAGTACGCTATTAACTATTAACGTACCTGTCTCTTCCGAAACGAATGAGTACACACTCTCATATGACACACTAATCGACCTCTAGAAGTCT
+
@@@C?BCCCCCCCABABBDCCCBBB?BBB@DCBBBD=?<?BCCCCA?AA>A>@??AACCA2A?BCBBBCBBBCD=DACDDDD3BB?C@EEF:BCHACBCCBCBBB?B?BB@BCG>AABBBCDDCBBBDCCBB?BDDD?BAAABBBB>B?BBB@CCCAACBB>BAABBB@CC9>>>8??@@@;B>>9=>>=>/?B=B;;;???@A:=:>@@@:>:=ABBB?BCCBA@@7:89BC>EBB?BCCAAACCBBB?@@@@>>>CBBB>>>BD>A@ABB@CAA=@A:>667
@ATNG8:03582:03471
GATGGTAGTATAGAGCTCTACATAGTACTCATTCGTTTCGGAAGAGACAGGTACGTTAATAGTTAATAGCGTACTTCTTTTTCTTGCTTTCGTGGTATTCTTGCTAGTTACACTAGCCATCCTTACTGCGCTTCGATTGTGTGCGTACTGCTGCAATATTGTTAACGTGAGTCTTGTAAAACCTTCTTTTTACGTTTACTCTCGTGTTAAAAATCTGAATTCTTCTAGAGTTCCTGATCTTCTGGTGTCTGATCTGTATCATTACCATCGACCTCTAGAAGTCT
+
44494;;@@@B;;6<<;;;;;??<BBDABAAA=A?@?9?A?D=??@BBBB?CCCCC?C?BBBC?C>ABBBB=><=:75555(8:4<:;:0:@=?498?;AA<??@@@>6:;>>AAAA=A@@<@;<<<::;=>;??AA:==AAC?>>>?@??:::>8898=@A=@====AABA@@:>>BBB5B<?<??AAA/>?A@A9@;;<>>>>>>49<9;.<=>>@=D;>=:??AAAAA<A<????;;7;AA;>=>>>>>>>>>>>?;;;:>=8<;;;>>9>AA@@@9>=>=
@ATNG8:03589:03468
GATGGTAGCAGACGTGACAGAGCGCCAGAAGATCAGGAACTCTAGAAGAATTCAGATTTTTAACACGAGAGTAAACGTAAAAGAAGGTTTTACAAGACTCACGTTAACAATATTGCAGCAGTACGCACACAATCGAAGCGCAGTAAGGATGGCTAGTGTAACTAGCAAGAATACCACGAAAGCAAGAAAAAGAAGTACGCTATTAACTATTAACGTTCCTGTCTCTTCCGAAACGAATGAGTCTATGTAGAGCTCTATACTAATCGACCTCTAGAAGTCT
+
BBBD@CBBBCCCCB>BDCCCCCCCB@BCCACBBB@?>?@CCCCCAB?BC@B@BBBCCCCC3B?BCBBBCCCCBB7>:;;;;.5B49.999&9<<9?BBBCBDBC:;;;B?BBC@DBBBCCCBBCCCDBB?@<@C@@=AA@@@B@@=B?ABB????BBCDC@BBAAAB?BB=@??;?AB?>3;;?;?@BBB/<<6////==AAA;><?A>><><@=A?A?BBCBBAA?B?BBC>BAA?ABAAACCCCCAAABCCBBAABB@AA7;;>>><A>>>@A<@>??
@ATNG8:03608:03499
GATTGTAGCGCGACGAGCGTAGACCCAGAAGATCAGGAACTCGTAAGAAGAATTCAGATTTTTAACACGAGAGTAAACGTAAAAAGAAGGTTTTACAAGACTCACGTTAACAATATTGCAGCAGTACGCACACAATCGAAGCGCAGTAAGGATGGCTAGTGTAACTAGCAAGAATACCACGAAAGCAAGAAAAAGAAGTACGCTATTAATATTAACGTACCTGTCTCTTCCGAAACGAATGAGTACAGAGAGTACGATATGTCTACCATCGACCTCTAGAAGTCT
+
444.5;<A;:6@;;==BB>=B?;;>7=BB@A@@:552/688----(-73888;5::444AAA1B<>><??>>@>@@<98;GEDD5AA?A@IID;EFH@CBBBACB;;:;@ED@CBD>AA?@ABCCCCBBBDDCC?CBBB<AAAABBBB?B@B:;<;CCCDDCC?BBBCCC?CC?AAA?AAAA@;@:;888889(6=9:888>===>;@;=>=:>:=ACBC?BCCBBCD@C=@?C<@@C?999ABBBBBBBA@CAAABA@@@???AD=A;:;=A==>>?<<6<<==
@ATNG8:03613:03612
GATGGTAGTATAGAGCTCTACATAGTACTCATTCGTTTCGGAAGAGACAGGTACGTTAATAGTTAATAGCGTACTTCTTTTTCTTGCTTTCGTGGTATTCTTGCTAGTTACACTAGCCATCCTTACTGCGCTTCGATTGTGTGCGTACTGCTGCAATATTGTTAACGTGAGTCTTTGTAAAACCTCTTTTTACGTTTACTCTCGTGTTAAAAATCTGAATTCTTCTAGAGTTCCTGATCTTCTGGCGCGTATGTATGTCGCCTATCATCGACCTCTAGAAGTCT
+
///@6>BB@;:6BBBA;69=@;9;BDBBBBA@=AA@?9@@5:8:AAAAAA?BB>??=A>AAAA;?9?AA@B@@@A:=<>==/=>:=888,6AAC?BB@=?>388=AAA=@@@@@>BB=668=A<A>>==C=>:=?BC9@<<>>>>B@@@@@AA9:5:??;?@=B<;;=///;///+/;>?@6@<>>====,=<333)--3---76584;:::.;<<=@;A;;;6:???@@A=B<@???>>7;;A<==9;66///::=?BA=5:9///98677266337703369
@ATNG8:03576:03739
GATGGTAGTGTCATATGAGAGTGTGTACTCATTCGTTTCGGAAGAGACAGGTACGTTAATAGTTAATAGCGTACTTCTTTTCTTGCTTTCGTGGTATTCTTGCTAGTTACACTAGCCATCCTTACTGCGCTTCGATTGTGTGCGTACTGCTGCAATATTGTTAACGTGAGTCTTGTAAAACCTTCTTTTTACGTTTACTCTCGTGTTAAAAATCTGAATTCTTCTAGAGTTCCTGATCTTCTGGCGCTCTGTCACGTCTGCTACCATCGTTCGGTCAGAGTCT
+
956?:=BCB;66>BBBCCCCCBBBBCBBBDAA>A@>@;@B?B@CCCFCCC@CCCCC@C>AA@A<B?;<;DCCDCC?DBBB8@?=@@AA9;9;;6;CC?CC;:;CCGFAFDCCCCBB?BBC?C?BBBBAAAB=BBBB>AACCCC;;;BCCCDBBB>B@@<@B?A?@@@@@ABAA5;;;;;.;;@=:;;;;*;@@AA6;;A;;:B@@A=@@@@1@ABACAD@BB@A@BAAACAG?BA@ABA5;;@<@<<<0000=>@ACB999A@@?:::AA?@@<?AA;;:BDB
@ATNG8:03576:03765
GATGGTAGCATCATGCATATCTCACCAGAAGATCAGGAACTCTAGAAGAATTCAGATTTTTAACACGAGAGTAAACGTAAAAAGAAGGTTTTACAAGACTCACGTTAACAATATTGCAGCAGTACGCACACAATCGAAGCGCAGTAAGGATGGCTAGTGTAACTAGCAAGAATACCACGAAAGCAAGAAAAAAGAAGTACGCTATTAACTATTAACGTACCTGTCTCTTCCGAAACGAATGAGTACGATGAGATCTCGTGTGCATCGACCTCTAGAAGTCT
+
96<<7;;?@>CCB666;;:<=?;?@8<5505:<>?>8A258;=<8=7;:7:;>=@@???>'828=;?ABBAB>A988ACCDD5BB@C@CED;C;<9;A@@@@?>>;>7@A;@?B788A@BCCCBBBBB@BAA>BCCC?CBA::9:9<B>@;:49A>=?B??:000/<<6<?=>?><877@@9>;71599999%690----38<?@=B=DD??:?<AACCC@DDC@A@C?A<>==5=00,000=@@::9@@@=>=<:9:<>>?AA;:6//*/66;9<8>@@=
@ATNG8:03610:03798
GATGGTAGCAGACGTGACAGAGCGCCAGAAGATCAGGAACTCTAGAAGAATTCAGATTTTTAACACGAGAGTAAACGTAAAAAGAAGGTTTTACAAGACTCACGTTAACAATATTGCAGCAGTACGCACACAATCGAAGCGCAGTAAGGATGGCTAGTGTAACTAGCAAGAATACCACGAAAAGCAAGAAAAAAGAAGTACGCTATTAACTATTAACGTACCTGTCTCTTCCGAAACGAATGAGTACGATGAGAGACACACTACCATCGATTCGAGGAAGTCT
+
;66<8<ABA@AABBABGDCCCCCCC?CCC?BBBAAA=A?BCBBCCC<?C>B>?>>99999(8=ABCBCBBBBDD>?;@@@@@0AB;?5<;<.;AA?BCCCCCCCB?B?BC@CBD=??ACCCCCCCCCCBA@?<?@===A???BBBB?BAFAA>ACCCCCCC?BBBBBB>@@:??>3::::::+8::4888888%/:6:///99@AA=B<==>G8:7:?@@@@CCCBBBA<?;?@@9@AA>???BCBBBBBBBBA?AAADA@@@@<?=>=AA<@@AB<@:>>BA
@ATNG8:03584:03822
GATGGTAGGCACTGCGCATACATCCCAGAAGATCAGGAACTCTAGAAGAATTCAGATTTTTAACACGAGAGTAAACGTAAAAAGAATGTTTTACAAGACTCACGTTAACAATATTGCAGCAGTACGCACACAATCGAAGCGCAGTAAGGATGGCTAGTGTAACTAGCAAGAATACCACGAAAAGCAAGAAAAAGAAGTACGCTATTAACTATTAACGTACCTGTCTCTTCCGAAACGAATGAGTACTACTCTCAGAGACACACTAATCGACCTCTAGAAGTCT
+
9:;C:C@?<BB;;:>BBCAAABBCC=BCC@CCCCA@=A?AACBBBB@CC@C@CB@=@@@@.@?BBBBBCCAAAD>A@;;::9';A>@AACC<CCC?;;;ADDDCC@C@CCADCC798BBCBBBCBBDCCCBB?B???<?>?>@AAB?DACBB?BCCCBBBC?CCCCBA?BB=???3999999+9==988888(8=9>:;;AAE??;?<@@@@=@<>>BBB@CCCBBDD=?=?CC>C>><?CBBBCDDBBBBBBBBCC>=<@>>@>:AAAAA<;::A>>8=<<<
@ATNG8:03608:03819
GATGGTAGCACACGAGATCTCATCGTACTCATTCGTTTCGGAAGAGACAGGTACGTTAATAGTTAATAGCGTACTTCTTTTTCTTGCTTTCGTGGTATTCTTGCTAGTTACACTAGCCATCCTTACTGCGCTTCGATTGTGTGCGTACTGCTGCAATATTGTTAACGTGAGTCTTGTAAAACCTTCTTTTTACGTTTTACTCTCGTGTAAAATCTTGAATTCTTTCTAGAGTTCCTGATCTTCTGGCGCGTATGTATGTCGCCTACCATCGACCTCTAGAAGTCT
+
666?;@?C@@BC966;;;@@?B;:BC;66BBB;?;;;79@>C?==BBBAA?AAA@?>?@CCBB?B<?=BDCC?>?;?ACDC1<=8<778)287?7BAA<@B59:?>??=BB?@?BAA<@@@7<7;@A=;;;@<?@@@8;;@@@==;;;>===<<<1///6//*/3<<EA@@@>>:=7=>@.>////6@@@,==////)8::;=<<<//---)--.(.9.5.255'5;=@;8849///@@=>:>@A;=9:3337322--,--9-77@=@??>==<A===AA=??>A
@ATNG8:03616:03801
GATTAGTATAGAGCTCTACATAGTACTCATTCGTTTCGGAAGAGACAGGTACGTTAATAATTTAATAGCGTACTTCTTTTTCTTGCTTTCGTGGTATTCTTGCTAGTTACACTAGCCATCCTTACTGCGCTTCGATTGTGTGCGTACTGCTGCAATATTGTTAACGTGAGTCTTGTAAAACCTTCTTTTTACGTTTCTCTCGTGTTAAAAATCTGAATTCTTCTAGAGTTCCTGATCTTCTGGGCTGCGCTGATATGCGCTACCATCGACCTCTAGAAGTCT
+
9667?@CCCCCDEDBABCCCBBBBBBCBBB?BBBB=BB?B>BBBBABB@BBB==:>=AA@CD=B<@?BCCB@AA;@@@A@.;;:;@@B7=CBC@CCDADD9;9<ECI@CCDCCCCD@BAA=A?BBBBBBBB@BBBA187;;>>ABBEBBBABBB@:;:<@@<A<?>:;;>>>><>?@BB6A=A;==<<:*<<///)///..8557+5222$22555272781553...727322----02224.4..-94--/;;;;AAAA::6:==8;=9///:694=-//
@ATNG8:03620:03231
GATGGTAGGACGGAGCGTCTGAGAGGTACTCATTCGTTTCGGAAGAGACAGGTACGTTAATAGTTAATAGCGTACTTCTTTTTTCTTGCTTTCGTGGTATTCTTGCTAGTTACACTAGCCATCCTTACTGCGCTTCGATTGTGTGCGTACTGCTGCAATATTGTTAACGTGAGTCTTGTAAAACCTTCTTTTTACGTTTACTCTCGTGTTAAAAATCTGAATTCTTCTTAGAGTTCCTGATCTTCTGGTGAGATATGCTGATGCATCGACCTCTAGAAGTCT
+
44//)///)//9)///545544599.555555949:::4<<7<056666;;8<<<@?49055==9><;;;=:=594.444444#44.4:>>2666>7<55.5727////:279@655=>055:6;.////////)59:>065::9///9999/////5///)/:16)/3455<<<A7;5555&58>5<>>==*;777;)//:<>;;;<=8<<<<*<::;;;?:?@:6/+/97--(-(-,22,-(-//)/<==;;9;//-,,,,-,,-//:6:;::;;48///
@ATNG8:03645:03256
GATGGTAGCTCGCTGATGATATCTCCAGAAGATCAGGAACTCTAGAAGAATTCAGATTTTTAACACGAGAGTAAACGTAAAAAGAAGGTTTTACAAGACTCACGTTAACAATATTGCAGCAGTACGCACACAATCGAAGCGCAGTAAGGATGGCTAGTGTAACTAGCAAGAATACCACGAAAAGCAAGAAAAAGAAGTACGCTATTAACTATTAACGTACCTGTCTCTTCCGAAACGAATGAGTACTACTCTCAGAGACACACTACCTTCGACCTCTAGAAGTCT
+
;59=:>BCCCCCCFDDABAEBCDDC@CBA>ABBBBB?B?AAABBBC?CC?B>A@A@AAAB3B@CCBBABBBBBD=>?@BBBB5BC@E=AAA9ABIAEBBCCCCBB?B?BC@CBB>AACCDDCCCBCBBBBBB?B???>AABB???A9@;@@@=@B?@?CBB@BBB??>?BB>AAB;@@::::+88808::::+8=9>::;@@@@?<A<AA@@:>:==AAB?B@@AGGF>A?ABC>??@?BBCCBBAAACCCCCBBAAA@@@==<@D=B<@@??;777AAA:>>A=
@ATNG8:03629:03348
GATAGCAGACGTGACAGAGCGCCAGAAGATCAGGAACTCTAGAAGAATTCAGATTTTTAACACGAGAGTAAACGTAAAAAGAAGGTTTTACAAGACTCACGTTAACAATATTGCAGCAGTACGCACACAATCGAAGCGCAGTAAGGATGGCTAGTGTAACTAGCAAGAATACCACGAAAGCAAGAAAAAGAAGTACGCTATTAACTATTAACGTACCTGTCTCTTCCGAAACGAATGAGTACTGCGTCTCACTCTCGCCTACCATCGACCTCTAGAAGTCT
+
:;?>CCCBA><<6966>?<BBC@BAC@CBCB@@>?=AAC998E?BA4:1797;;;;;.;<@BB8==BBBBC=959====,>C>B<AAA7@DCADCCBEEDCB@B?CB?BBB>AABBCCCCCCCCBBACC@D?A@?BBBBAAAB=A?C@@>@CAAABBB?AABBCB?BB?9999?=99929879<====.;>:=889@AA>=:=>>>>?3818>AAB@BCBBBEC>B>BBB>ABB@AAACBBBBBCCBBBBBBBBBAAA>ABB@CAAABB@BBBBBD@B:::
@ATNG8:03630:03327
GATGGTAGCGCGACGAGCGTAGACCCAGAAGATCAGGAACTCTAGAAGAATTCAGATTTTTAACACGAGAGTAAACGTAAAAAGAAGGTTTTACAAGACTCACGTTAACAATATTGCAGCAGTACGCACACAATCGAAGCGCAGTAAGGATGGTTAGTGTAACTAGCAAGAATACCACGAAAGCAAGAAAAAGAAGTACGCTATTAACTATTAACGTACCTGTCTCTTCCGAAACGAATGAGTACGTGTGCGACGTGTCTCCTAATCGACCTCTAGAAGTCT
+
?@@C@CFCBBBBCBBBCBBDCBBBB=BBB@BCBBAA?A>@@CAACC?CD>A?BB@=>???2@@BBBABBAC?>?8<=9;;;;*;B<A<BFF:CED@ABBBDCCCC@C@CC?BBB5:9@ABBCBCCBBCEBBB?CCCD?B@BBBBA@=B@CCC?C@BBACCC?AA@CCB@CB>778;>>ADD:??@?:::::*:>:=889AABBA=C:>?AB<A<>>CBB@BDDBBBB@B>A@@8?AB>BBBABBBAAAB@@AAA>==??@@<AA<AAA??:>>>AAA<A>>>
@ATNG8:03659:03303
GATGGTAGCACGAGTACTCATATCCAGAAGATCAGGAACTCTAGAAGAATTCAGATTTTTAACACGAGAGTAAACGTAAAAAGAAGGTTTTACAAGACTCACGTTAACAATATTGCAGCAGTACGCACACAATCGAAGCGCAGTAAGGATGGCTAGTGTAACTAGCAAGAATACCACGAAAGCAAGAAAAAGAAGTACGCTATTAACTATTAACGTACCTGTCTCTTCCGAAACGAATGAGTAACGTGTGCGACGTGTCTCCTAATCGACCTCTAGAAGTCT
+
99;C;CBCCDAA<AAGCCDCCCBC@BCC?CBBBBB?B?BBCBBA@>AC?C?AA@@ADDD3C?AABAA@CCAAD:?=====</<>:=6;;;1:;?<A>>>BB?>>:A=BD7::@:==>>>@@@A@@@@>>>?;?B>><>??=<<6618;?>?<@::;???@>A>=>?A=AA=@>>8<;///(///)/:>>@,660:9::;>>>>=A=???@<?;?@657:>>AAD@@7;7<@>6://+/339-/*/;;9988<=777;<<<<8<A4:;===<==;;;=:=@A@
@ATNG8:03626:03374
GATGGTAGTATAGAGCTCTACATAGTACTCATTCGTTTCGGAAGAGACAGGTACGTTAATAGTTAATAGCGTACTTCTTTTTCTTGCTTTCGTGGTATTCTTGCTAGTTACACTAGCCATCCTTACTGCGCTTCGATTGTGTGCGTACTGCTGCAATATTGTTAACGTGAGTCTTGTAAAACCTTCTTTTTACGTTTACTCTCGTGTTAAAAATCTGAATTCTTCTAGAGTTCCTGATCTTCTGGGTGCGCTACAGTCTCTCTACATTCGACCTCTTAGAAGTCTT
+
==BD:D@C@===??>@===>>>=<<<<<<<;?9?BBF>BB?B>ABBBA??<?@?><4949AAA>A@BBBCA@>;;6@>999*@A<>>@>7>BBB>A>@<?B=>>>:9:6=<;>ACBC<@??<?<@A888==99=<=<-/-=,----7:;;;756=7;9:8<<8=;>>>?>==:;478888*74;9?====,<==;=+--3---7::=:==<<.:8889596>?9??@B:;<<@<@@>===::::;6///:::==<:;;=>=<9<733-3222-2,-(-99066//)
@ATNG8:03654:03377
GATGGTAGTGATACAGATCAGACACCAGAAGATCAGGAACTCTAGAAGAATTCAGATTTTTAACACGAGAGTAAACGTAAAAAGAAGGTTTTACAAGACTCACGTTAACAATATTGCAGCAGTACGCACACAATCGAAGCGCAGTAAGGATGGCTAGTGTAACTAGCAAGAATACCACGAAAGCAAGAAAAAGAAGTACGCTATTAACTATTAACGTACCTGTCTCTTCCGAAACGATGAGTACTATGTAGAGCTCTATACTATCGACCTCTAGAAGTCT
+
444;5;;;;;;<>>CBBA==?;;;>255<588<897047:::BB;B@BB7@5=8=====<)8233399:AADCD9;7;:9:9$996<9>>>2@?>9>@695@@00*0:00*0:>)//;455=>>699CBBBD@;;9?=@989BBBA?C>?9504:::444927:;///68606//(//668(3833<99::*695755889;??:=9;;:@<@;??CBB?BA@@CCC?B?BCD;@::989>??@???@@>:@B@>>@???@@ED;;;=:===AA@<>>AA
@ATNG8:03661:03403
GATGGTAGATATATGCACGCTCTACCAGAAGATCAGGAACTCTAGAAGAATTCAGATTTTTAACACGAGAGTAAACGTAAAAAGAAGGTTTTACAAGACTCACGTTAACAATATTGCAGCAGTACGCACACAATCGAAGCGCAGTAAGGATGGCTAGTGTAACTAGCAAGAATACCACGAAAGCAAGAAAAAGAAGTACGCTATTAACTATTAACGTACCTGTCTCTTCCGAAACGAATGAGTACTGTATCTATGTGTGCGCTACCATCGTCCGTTAGAAGTCT
+
BBBD?BBBBBBCDBBA@CCBABB@@<?@A?ABCBBB>A=ABA9:7=7<<;>?AA??=;;;';6A@BBBBAA>>;586;;;;;$9<7?4:99&5994;A>BCCCCC@C@BB@BBB@BBBBCCCDCCCCCCCCC?BB@@<@ABAAB??;@?A@@>ACCDDCEC?BBBBBB@BA>A899:AACD?987?BCDDD2BB?@888A@AAD=B=@A??:=9=?@@A@CDBBBED?B?ACC>C??=:99BB??@BBBBB???BBBDBBB?@>>;878CBC:==8=9:5<8:;
@ATNG8:03629:03496
GATGGTAGTGTCAGTGCGCGTCGTCAGAAGATCAGGAAACTCTAAGAAGAATTCAAGATTTTAACATCGAGAGTAAACGTAAAAAGAAGGTTTTACAAGACTCACGTTAACAATATTGCAGCAGTACGCACACAATCGAAGCGCAGTAAGGATGGCTAGTGTAACTAGCAAGAATACCACGAAAGCAAGAAAAAGAAGTACGCTATTAACTATTAACGTACCTGTCTCTTCCGAAACGAATGAGTACTATAGACTATCTGAGACTCCATCGACCTCTAGAAGTCT
+
555>:=@<<:<;5555<555=<<<<:;95:94449.44(44333-3;6:9160//(/////&/3833397777333(3733333$33,3,333&3993::87766..(.(.345350599:@>BBCCBBACCCC?CCCD?BAB@@?@@<??B?@>@BBBCCCC?BBBBBB@B@;8787>=<;;0:9:49889:+;><A888@BB>>:>=AA==:=<?@BBC?BBCCCAA<A>@CC>A@@?B>??CBBBA@@@AAAA=AACBBBA@@?CCBBA@<@BBBBB>B;8:
@ATNG8:03637:03458
GATGGTAGCTCTGCTCTGACTCTCGTACTCATTCGTTTCGGAAGAGACAGGTACGTTAATAGTTAATAGCGTACTTCTTCTTCTTGCTTTCGTGGTATTCTTGCTAGTTACACTAGCATCCTTACTGCGCTTCGATTGTGTGCGTACTGCTGCAATATTGTTAACGTGAGTCTTGTAAAACCTTCTTTTTACGTTTACTCTCGTGTTAAAAATCTGAATTCTTCTAGAGTTCCTGATCTTCTGGGCAGACTCTCACACGCCTACCATCGACTTCTAGAAGTCT
+
9;;D<CBBACBBCBBCCCCDCCCCCCC@@@995:AAA=BB?C@CCCBBBD@BCDCC?B?BBBB@DABCB@A@CBB?BC=?@<@?>BCCC>??@B?BDFACC9;:BBCCACBBBCCCDCBB?C@CDBBABBD@DDCC?CA@@ABCACCFCB?@?CADBA?BC?C989BAACCBB?BDCDG<DAC@CCCCC5CBBBF>CCCCCBA?@@4:;:;*;AABC?B@BEABAABACC?B@BBBBCB=B9:;8;BBBCDBBBCBBBBB@CDE@BB@@:::=??@@C?@?>>
@ATNG8:03646:03451
GATGTAGTGATACAGATCAGACACCAGAAGATCAGGAACTCTAGAAGAATTCAAGATTTTTAACACGAGAGTAAACGTAAAAAGAAGGTTTTACAAGACTCACGTTAACAATATTGCAGCAGTACGCACACAATCGAAGCGCAGTAAGGATGGCTAGTGTAACTAGCAAGAATACCACGAAAGCAAGAAAAAGAAGTACGCTATTAACTATTAACGTACCTGTTTCTTCCGAAACGAATGAGTACCTCTCAGACGCTCGTCCTACCATCGACCTCTAGAAGTCT
+
BCBHCBBCCCCCCCDB;96>>A=C<@@?55::993-4-/89///:588383//(/66666)658@78>=CB9:;18/0////$//,/8@@A2@@><<;@B::499247;;7<B=?BCAABBBAABDEHDCBB?BBCD?@999????=@>B@@>@@@?CBBB?CBBBBB@BA<>>?299999,9<<8=?FCC/AA=@==>???;;5;8=8885;6;>BDE@CCCC>CB=?=?CD<AAB?BBBBCCC?AAAAACCA??===AA;AAA9>>>>>>:>A=?>B<@@::
@ATNG8:03665:03488
GATGGTAGCACACGAGATCTCATCGTACTCATTCGTTTCGGAAGAGACAGGTACGTTAATAGTTAATAGCGTACTTCTTTTTCTTGCTTTCGTGGTATTCTTGCTAGTTACACTAGCCATCCTTACTGCGCTTCGATTGTGTGCGTACTGCTGCAATATTGTTAACGTGAGTCTTGTAAAACCTTCTTTTTACGTTTACTCTCGTGTTAAAATCTGAATTCTTCTAGAGTTCCTGATCTTCTGGGTGCGCTACAGTCTCTCTACATCGACCTCTAGAAGTCT
+
945=9=@FLFBBCIFCCBBBB@@ABBCBCC9:=;BBG?DD=B?BBBBCBC@CCAA@<?<?@A?9>=:GEDCCB=B<@@BBB3BB?CBBB>AAAB?BBC@DC59:?ABB@BBB@@AA@;A>@<@=@@><<>?B=>???7::>?==;;;>===>??A:;;;===8=9==>????@@688BBB6B<?:;;:;:+;=ADG:A>>>==:9:>1///)....6.3.5;599;5558885>@;;;=::::=6///=:;>??ABAAAA???@@@@@??<?@@@@<7==66
@ATNG8:03620:03527
GATGGTAGCGAGCGAGTGTGTATACCAGAAGATCAGGAACTCTAGAAGAATTCAGATTTTTAACACGAGAGTAAACGTAAAAAGAAGGTTTTACAAGACTCACGTTAACAATATTGCAGCAGTACGCACACAATCGAACGCAGTAAGGATGGCTAGTGTAACTAGCAAGAATACACGAAAGCAAGAAAAAGAAGTACGCTATTAACTATTAACGTACCTGTCTCTTCCGAAACGAATGAGTTCGATGAGAGAGCTCTCTCTAATCGACCTCTAGAAGTCT
+
;66@:>;@@==BBBBCDDCCHECA@?@CC?AB?A:98:?BECCCAA<AC>C;??CCCCCC5C@CCCCCCCCDCC=AA;;;;;*;B>B4;;;6;CD@EDBFBA@@@=@@BB@BBC?BBCBBBDCBDCCCCCBC@BCBB?@@@CCBB?B@CCD@CCBBBBBB?CCCBAB>BC?BBABBBBB9>>>>AAAAA3@A?B998CAAAA8=8>DBB8;8;?CCC@CCCCBBA;?9;;;6;BA?AAAAA>ABBBBAAABBBBDB>?>BBA?CBA>>9?A@AAA?EB??
@ATNG8:03632:03548
GATGTAGGTGCACATGAGTGTATCCAGAAGATCAGGAACTCTAGAAGAATTCAGATTTTTAACACGAGAGTAAACGTAAAAAGAAGGTTTTACAAGACTCACGTTAACAATATTGCAGCAGTACGCACACAATCGAAGCGCAGTAAGGATGGCTAGTGTAACTAGCAAGAATACCACGAAAGCAAGAAAAAGAAGTACGCTATTAACTATTAACGTACCTGTCTCTTCCGAAACGAATGAGTACTATGTAGAGCTCTATACTAATCGACCTCTAGAAGTCT
+
956>>CCAC;;:BBBCDCCBCBBB?AAA<?=?A;:6;>AABECBB@CC@CACDD;;;;;*;>BBDGF;;;@@@8@?;;:::':?:?4:::49BC?BAAABBBBA?C?AA?AAA>AAB?@@CCCBCBCDDCC?CBBB?ACCA:99?;@>@;;7<BBBCBBCADDBBBB?CC?CDC9<<999,998:ABDDD3CB:===;::AAA7;8;@A@>D=A>BBC@DDCCCCC?B>AFC<B::5:::BBCBAACCCCBBBBBBBB===@@7;;@@A<888AAA:>;;;
@ATNG8:03652:03643
GATTAGTGTCAGTGCGCGTCGTCCAGAAGATCAGGAACTCTAGAAGAATTCAGATTTTTAACACGAGAGTAAACGTAAAAAAGAAGGTTTTACAAGACTCACGTTAACATATTGCAGCAGTACGCACACAATCGAAGCGCAGTAAGGATGGCTAGTGTAACTAGCAAGAATACCACGAAAAGCAAGAAAAAAGAAGTACGCTATTAACTATTAACGTACCTGTCTCTTCCGAAACGAATGAGTACGAGAGAGCACACGTGTCTACCATCGAGGTTGTAAAGTCT
+
:66:BBBCCCCCCCCBB;;9ABB?CCE@BBCC@?>?@BABBBAA=AA?B?AA?88789(99?@AA@@??998+335599::$99494555&5:<9==<<<;8,,),),,,6:6==CBBCDFCCCCCCDDC@CAAA=???>??970;>@>@=@ABCCDAD?CBBBBB?@@;000*000000*9=:4888888%/:59///9=====A=A===7;7;?CDC@CABABCC<?=?BB=BBB<999ABBBBBBBB::>>BBBB??@@A;:5:=;::<1818:::1;AAB
@ATNG8:03657:03632
GATTAGTATAGAGCTCTACATAGTACTCATTCGTTTCGGAAGAGACAGGTACGTTAATAGTTAATATCGTACTTCTTTTTCTTGCTTTCGTGGTATTCTTGCTAGTTACACTAGCCATCCTTACTGCGCTTCGATTGTGTGCGTACTGCTGCGATATTGTTAACGTGAGTCTTGTAAAACCTTCTTTTTACGTTTACTCTCGTGTTAAAAATCTGAATTCTTCTAGAGTTCCTGATCTTCTGGCGCTCTGTCACGTCTGCTACCATCGACCTCTAGAAGTCT
+
;9:29BACBCCCCCCCCBBBBCDBCCCCBB?BBBB>BB?B?BBCCBAA>ABBBB>B?AAAA>C>B@@A@BBAC?A>>>A/AA:>>?91999@6>??7<<188;CBF<???B@@??<?@A7;8;AAA@=;=<ACAA4::AA?>==A@???BA><<A>>9<<8>=AA==>>>=<:>>AAA5A<@<??@??/>?=<<7====@@@@@@<@AAA.;;;::;B8::68@@A@@A<A<A888BB<>>><@A@@>=>@AA>>;=:::?BB=A>??@A<?=>>AA<??@@
@ATNG8:03658:03616
GATGGTAGTGTCATATGAGAGTGTGTACTCATTCGTTTCGGAAGAGACAGGTACGTTAATAGTTAATAGCGTACTTCTTTTTCTTGCTTTCGTGGTATTCTTGCTAGTTACACTAGCCATCCTTACTGCGCTTCGATTGTGTGCGTACTGCTGCAATATTGTTAACGTGAGTCTTGTAAAACCTCTTTTTACGTTTACTCTCGTGTTAAAAATCTGAATTCTTCTAGAGTTCCTGATCTTCTGGACAGAGTGTGCTGATACTACACTGTACTCTAATCGACCTCTAGAAGTCT
+
:44:5::<@;96<@==BA@@?CCCCBBBBDBC?BBBB>CCAFADCCCBCC@CBA;@<@?C@A@;C@DCBCBBBAA>AAAAA2BB=??CD>@?AF@B@A?AC9;<CDCB@BBABADCC@CCDAD@DE;<;HCC>BCBB@BBCDCCBBBDCBAA@@@<@CE?CB@C?CBBBBDCDC?A@BBB3<,000000'0<?>>.90000/=>998===<+>>?>>>>ADD@:;:AA?@<@=AA?D;;59;@;@BBBBAAA;::@BBBCCC@AACBBBAA@ABB<??BBA?C@@AB@;?@B8
@ATNG8:03621:03683
GATGTGAGAGACTGTAGCGCACCCAGAAGATCAGGAACTCTAGAAGAATTCAGATTTTTAACACGAGAGTAAACGTAAAAAGAAGGTTTTACAAGACTCACGTTAACAATATTGCAGCAGTACGCACACAATCGAAGCGCAGTAAGGATGGCTAGTGTAACTAGCAAGAATACCACGAAAGCAAGAAAAAAGAAGTACGCTATTAACTATTAACGTACCTGTCTCTTCCGAAACGAATGAGTACGATGAGATCTCGTGTGCTACCATCGACCTCTAGAAGTCT
+
///;=CCAAA;::?@ABBAA??>9@@A=AAABBB@B?ABB998F@BB@C?9:9ACCCC1?:?AA9:8A@@?D;>9@;999(9>9=8BBC8BBB>?@@BAAB@@>@?BB??@?6::@@BCCCCCCBCBCBB@CCCB<??BDBBAC@B?C@@>ACCCCBBB@@>?AAA?BB?>>?4:::99,7694568788%8>98857@@@@@<A=@AAA;><>BCCC?BECAABB?B@CCC=BBC?CBABAA@@@>>:A==<=<<9:::;>@@=B><<8818====95:///
@ATNG8:03624:03702
TATGGTAGATACTCGCTGATACACCCAGAAGATCAGGAACTCTAGAAGAATTCAGATTTTTAACACGAGAGTAAACGTAAAAAGAAGGTTTTACAAGACTCACGTTAACAATATTGCAGCAGTACGCACACAATCGAAGCGCAGTAAGGATGGCTAGTGTAACTAGCAAGAATACCACGAAAGCAAGAAAAAGAAGTACGCTATTAACTATTAACGTACCTGTCTCTTCCGAAACGAATGAGTACGAGAGAGCACACGTGTCTACCATCGACCTCTAGAAGTCT
+
/9=@<@ABBBBJGAAABBBCDBBBB<A;:7;A@@?@;@=??ACBBB@BD?B?BBCBBBBB2B@CBBBBBCCBBI>C;;;BBB0BC@B5;;;*:BB?@@@BCDCCC@C?CC?AAB>AABBBCCCBBACCDDDD?B?@@@C?@?BBBB>B@C@??@CCCBBBB=??BBBB?BC?BBA=@?987*:>=9>@@AA2AC?B:98B???@:=:>ABC<A=@>BAB?BBAAABB?B?BBD>CCC=AACBBB@ABBBBBBBBBABBBBBB>>>?B>:;@@<@@@A>><>>>>
@ATNG8:03628:03711
GATGGTAGCATCATGCATATCTCACCAGAAGATCAGGAACTCTAGAAGAATTCAGATTTTTAACACGAGAGTAAACGTAAAAAGAAGGTTTTACAAGACTCACGTTAACAATATTGCAGCAGTACGCACACAATCGAAGCGCAGTAAGGATGGCTAGTGTAACTAGCAAGAATACCACGAAAGCAAGAAAAAGAAGTACGCTATTAACTATTAACGTACCTGTCTCTTCCGAAACGAATGAGTACGTGTTCGACGTGTCTCCTACATCGACCTCTAGAAGTCT
+
@;?C;FDCBCCCDABACBBBCCDDC?CCC<AABC>><>>AABBBBB?BB?A@BBBBBBBB+=8===;;;B=BAA9>=AAAAB2B@;@2;;;.;CC@CBBBCDGDC?C?CC@CAB>AABABCBBEDDDC???G@A???;@?@@ABBB?B@C@@?@CBBBBBD?BBBCBA>BA>@@@>@@999+9><798888(8=;C;;;ABBBB:=:=?@?7;7;?@@@@CECBBA@9=9999.:@@>?BACAA>;;00+0@@>>>BBAAA;A@@@???AB=;;;@AA:>>>>
@ATNG8:03637:03723
GATCGCATATCAGCGCAGCCCAGAAGATCAGGAACTCTAGAAGAATTCAGATTTTTAACACGAGAGTAAACGTAAAAAGAAGGTTTTACAAGACTCACGTTAACAATATTGCAGCAGTACGCACACAATCGAAGCGCAGTAAGGATGGCTAGTGTAACTAGCAAGAATACCACGAAAAGCAAGAAAAAGAAGTACGCTATTAACTATTAACGTACCTGTCTCTTCCGAAACGAATGAGTACGATGATATCTCGTGTGCTACCATCGACCTCTAGAAGTCT
+
BBBCCCC:;;CCBBDCCBBB=BBB?BAACCB@B?BBA@BBB?@@<@@BB@??>>?2A?CBBDDCCBBBC=@888=>=/<<6<8>?@5;;G<>==>BB@@@<?;>>:>??:=;?@@???A@@@A>><@9@>>>9>;;99<9829:@>?<?@@@AA?@;@@@>==;??=A@A4;95656)8<=9@@BBB/8838===BABAA;?;?AA@<@<>>>BB<@@AAA><8<;>>>7=8858=>BAAAAA@>>>ADD@>>==;;;;AA:>==<?>9;=>A@@<@A:;
@ATNG8:03650:03715
GATGGTAGCTCTGCTCTGACTCTCGTACTCATTCGTTTCGGAAGAGACAGGTACGTTAATAGTTAATAGCGTACTTCTTTTTCTTGCTTTCGTGGTATTCTTCTAGTTACACTAGCCATCCTTACTGCGCTTCGATTGTGTGCGTACTGCTGCAATATTGTTAACGTGAGTCTTGTAAAACCTTCTTTTTACGTTTACTCTCGTGTTAAAAATCTGAATTCTTCTAGAGTTCCTGATCTTCTGGCGCGTATGTATGTCGCCTACCATCGACCTCTAGAAGTCT
+
4444.55<=566CBCCC;65;;::;@ABAA99-8=>95442::>>@@CBB?BBB@@=@=BABB>BABBBBCBBBB>AAAAA0@B8;:DB;@@A@5;9@=@B?BCC@A?@CCBBBCD=?>A4839@@@999@>A@@<5@@@@CCCBCCBBBBBBA@BBC@BC?B;;;BCBB;;<5;;;;;.<=A>@AA@A,A=000+00.00000/-06888)8///9497;=9<<<===>:=:BBBA@A=??A?ABBBBCA@@D;;;BCC@CCD@;::@AA=:::BBB?BBFC
@ATNG8:03650:03746
GATGGTAGCTCTGCTCTGACTCTCGTACTCATTCGTTTCGGAAGAGACAGGTACGTTAATAGTTAATAGCGTACTTCTTTTTCTTGCTTTCGTGGTATTCTTGCTAGTTACACTAGCCATCCTTACTGCGCTTCGATTGTGTGCGTACTGCTGCAATATTGTTAACGTGAGTCTTGTAAAACCTTCTTTTTACGTTTACTCTCGTGTTAAAAAATCTGAATTCTTCTAGAGTTCCTGATCTTCTGGCGCGTATGTATGTCGCCTACCACTCGACCTCTAGAAGTCT
+
4944.55;;>;;A;>@>@CD;96;><<<ABAA=@>>;:;C:C<>BCCFCC<;;DDE@C:;6DE@K@CBBBCCDBB>;;;;;)9B4:9AA<@996155=8<<<999C@B?BAABABBB@ABDAD?BAA@@@@C?BBCC=A@C@@@B@@@AA@@@@@<@;;59@<@<@@A;;:A;<5;BBCC9C>B=?AAAA,AA99:,9999>?C==>2:9;9;#:49;<=<45969>>@@<=492:<;>99579;9@>5:;A>@@;;9:A@@=<<86.----583///999.3333
@ATNG8:03624:03800
ATGGTAGGCGACATACATACGCGCCAGAAGATCAGGAACGTCTAGAAGAATTCAGATTTTTTAACACGAGAGTAAACGTAAAAAGAAGGTTTTACAAGACTCACGTTAACAATATTGCAGCAGTACGCACACAATCGAAGCGCAGTAAGGATGGCTAGTGTAACTAGCAAGAATACCACGAAAGCAAGAAAAAGAAGTACGCTATTAACTATTAACGTACCTGTCTCTTCCGAAACGAATGAGTACCTCTCAGACGCTCGTCCTACCATCGTATCTCAGGAGTCT
+
44;054A=::6<=<<<>>@@?A@@=@@@;99/8..).)---596553//)/)///:;;;;;%/)/////393333(3844444$4=7<9<?=1@5858????AA??;?@?=:?9:27<>7@@ABCC;;9AAB@>BC??<?BAAA?995:?BDC=@?B@@A??>?AA@AA>@>9:::4::888*6:9656555$2832222666::3737988/5/55BCC@CCCCFCC@C?BBD=CBB@B@AACCD@BBB@@ABBBBCBBBB?>A@;>::;@CBBBCBB@BAAAB
@ATNG8:03651:03813
ATGGTAGTGTCATATGAGAGTGTGTACTCATTCGTTTCGGAAGAGACAGGTACGTTAATAGTTAATAGCGTACTTCTTTTTCTTGCTTTCGTGGTATTCTTGCTAGTTACACTAGCCATCCTTACTGCGCTTCGATTGTGTGCGTACTGCTGCAATATTGTTAACGTGAGTCTTGTAAAACCTTCTTTTTACGTTTACTCTCGTGTTAAAAATCTGAATTCTTCTAGAGTTCCTGATCTCTGGGTGTATCAGCGAGTATCTACCATCGTTATCGGAAAGTCT
+
//7277>@BAA@BB;:;BCCBBCBBABBBBB@CCCD>DE>?>?CBDDBA>BCCCC=B@CCCC?C?BBBCCCCEF@AAAAA1@D<AACC=BCAA>BBB?BD9;:BCCC@CCCCCCCC@DDD?B?BCCCCCCC@DCCC@CBBBCCCCCCDBBAABB@C??>@D@D?@ACCBBBCC?A@@@@3>9=9>>>>>,>B>@@=@CBBDCB@@?4;;;;*;BBBCACADD@CCCCB@?=?>ACBCBCBBCB>BBBCDDCCCCAAACCDDCCACCCBA?ACCC@CB<B999
@ATNG8:03652:03835
GTGGTAGCACACGAGATCTCATCGTACTCATTCGTTTCGGAAGAGACAGGTACGTTAATAGTTAATAGCGTACTTCTTTTTCTTGCTTTTCGTGGTATTCTTGCTAGTTACACTAGCTATCCTTACTGCGCTTCGATTGTGTGCGTACTGCTGCAATATTGTTAACGTGAGTCTTGTAAAACCTTCTTTTTACGTTTACTCTCGTGTTAAAAATCTTGAATTCTTCTAGAGTTCCTGATCTTCTGGCGCGTATGTATGTCGCCTACCATCGACCTCTAGAAGTCT
+
C@@<=BCCC@@AB996;>BBA@@@A=BBDGE?BA@@6A@;@;;<<>@DC@DCA;;756:;<<8<6::<???;:>5?>:::)<<173333&3:9=688:;/.+-.----(--6656667756*/)/:=A::;;;A???7:;><<<:==<=>>>99;5//////)/6668>:9:@@<>@?CB5A5;5;=>>>+;;;;;1;>>>>>;:;;9==>=/>==:>B<@;@A=BAA==>><A<::::::4;;;8==?===>?;;///<<70633-3---660676;@@=B@>>
@ATNG8:03676:03224
GATGGTAGTGTCATATGAGAGTGTGTACTCATTCGTTTCGGAAGAGACAGGTACGTTAATAGTTAATAGCGTACTTCTTTTTCTTGCTTTCGTGGTATTCTTGCTAGTTACACTAGCCTTCCTTACTGCGCTTCGATTGTGTGCGTACTGCTGCAATATTGTTAACGTGAGTCTTGTAAAACCTTCTTTTTACGTTTACTCTCGTGTTAAAAATCTGAATTCTTCTAGAGTTCCTGATCTTCTGGAGATACACATGATACTCTAATCGACCTCTAGAAGTCT
+
;:;D?CBBA@BBAA;@BDC@@@CBCBCCBBCC@BBBD=@@>B=AABDCBB?BC@@A@D@CBBA<@<@ABBABBBB<;;;;;)9?=ABCC=@@AB?CBB?BC9;<BBBD@CDCCGGCC?@;@6:6:BCCBBBFACDDD@DB@@CCCCCCCBBBBCC>B??<@?=@=@BBCBBBCC<@@@@@3@=@=;;;;:*;A@BB>CCDCCCBAA@5;;;;*;;;;CACADG@BBCCB@@>A@CDCCAA6;:@=@@ACCFDCCDCCCCCCCCC@BBAAB=??BBCD?B@@@
@ATNG8:03673:03269
GATGGTAGACATATCGTACTCTCTGTACTCATTCGTTTCGGAAGAGACAGGTACGTTAATGGTTAATAGCGTACTTCTTTTTCTTGCTTTCGTGGTATTCTTGCTAGTTACACTAGCCATCCTTACTCGCTTCGATTGTGTGCGTACTGCTGCAATATTGTTAACGTGAGTCTTGTAAAACCTTCTTTTTACGTTTTACTCTCGTGTTAAAAATCTGAATTCTTCTAGAGTTTCCTGATCTTTCTGGGTCTACGCTCGTCGCGTACCATCGACCTCTAGAAGTCT
+
445>:>BBBBDCCECCCBB@CCCBBBCCDCAA?ABBB>AA=A>>??BCBF?BBB??5918C@E@C?A??>CCBA@7=>AAA/>>:=<9;5::99?C?;7;C378?BBB9==??A?>=5::;8><@@>>@?>9>AA?9>>?;;;@>@@8;;A>>><@@A<>>8><:;:AA@A@A:==@@>2>5:4;====+=<6665)3--,65,,,-(----$-45663:35505>::9252'2.5:::898(8:::/;;=;=<:;;==;;;;;<<67///=@7==:>>C=>:;;
@ATNG8:03685:03323
GATGGTAGTGATACAGATCAGACACCAGAAGATCAGGAACTCTAGAAGAATTCAGATTTTTAACACGAGAGTAAACGTAAAAAGAAGGTTTTACAAGACTCACGTTAACAATATTGCAGCAGTACGCACACAATCGAAGCGCAGTAAGGATGGCTAGTGTAACTAGCAAGAATACCACGAAAAGCAAGAAAAAAGAAGTACGCTATTAACTATTAACGTACCTGTCTCTTCCGAAACGATGAGTACTATGTAGAGCTCTATACTAATCGACCTCTAGAAGTCT
+
<<<>9B<BBBABCCCCBBBC;9;FC@CCC?A@AACC@B@CBD893:4:>8@<?@@B@CBB1?633333377333(32999=9'9939.955&555.55559999:3939939>:.444349;99666==A90+0000*////8:34059=<<9<=669AAB?@AA000=;:7:;7176////&///(//8889%995<<;8<::::6:5:955/5686;@@<@A?><00+-)---)----::988///68:8:::;<<?@@?@;;4:99//*///;991;;;;
@ATNG8:03688:03412
TATGGTAGCGCGACGAGCGTAGACCCAGAAGATCAGGAACTCTAGAAGAATTCAGATTTTTAACACGAGAGTAAACGTAAAAGAAGGTTTTACAAGACTCACGTTAACAATATTGCAGCAGTACGCACACAATCGAAGCGCAGTAAGGATGGCTAGTGTAACTAGCAAGAATACCACGAAAGCAAGAAAAAGAAGTACGCTATTAACTATTAACGTACCTGTCTCTTCCGAAACGAATGAGTACGATGAGATCTCGTGTGCTACCATCGACCTCTAGAAGTCT
+
99>@=ACBCCBBBCBBCBBBDDCCC=CCC>CCCC989:?BCCBBCC@CB?B<?CB9999:*;@BCGCGFCC@@@8@A;;;;.9A;A2;::&9>>;ABBCCBBBC?B?BC>ABB@BBBBCBBBDCCCBCCCB?BCFF?BAAABBBE>C?B??<@BBCBBBD?AAAAAA?BA>???=@@CCC8?<;8;<<??.=?:@688@@@AA:>:>D@@<@<><CCCACCBBBBB=A?ACC>BBC?@??BBBBBDBC@AACB>>>>>>?>=@A<@@@@>>;>AA@AA<@:;:
@ATNG8:03673:03485
GATGGTAGACATATCGTACTCTCTGTACTCATTCGTTTCGGAAGAGACAGGTACGTTAATAGTTAATAGCGTACTTCTTTTTCTTGCTTCGTGGTATTCTTGCTAGTTACACTAGCCATCCTTACTGCGCTTCGATTGTGTGCGTACTGCTGCAATATTGTTAACGTGAGTCTTGTAAAACCCTCTTTTTACGTTTTACTCTCGTGTAAAATCTGAATTCTTTCTAGAGTTCCTGATCTTCTGGTATACACACTCGCTCGCTAATCGACCTCTAGAAGTCTT
+
:::B9=@CBCCCCDCCCDDDBABBCCBCBBA@>@BBB=BB>A?BBCBBCC?BBB@?;><?BBC?B=BBBBBBAAA;AAAAA/9;9=//,.==@<?::5:=088<;9;4<:;7>===6;;@<A=B===@?@@=BC@@9==A@?=>>AA>>>@??A=A==;>C;A<>>888>>>@2::<<<1<>3<999:8):=////)/77///8987656'27777/5.555-5::977959+./:6::///@9@@@>??<;;@??@>>=AAA=CAC>=:>@@@??<AA661
@ATNG8:03687:03459
GATGGTAGCGCACACATAGATACAGTACTCATTCGTTTCGGAAGAGACAGGTACGTTAATAGTTAATAGCGTACTTCTTTTTCTTGCTTTCGTGGTATTCTTGCTAGTTACACTAGCCATCCTTACTGCGCTTCGATTGTGTGCGTACTGCTGCAATATTGTTAACGTGAGTCTTGTAAAACCTTCTTTTTACGTTTACTCTCGTGTTAAAAATCTGAATTCTTCTAGAGTTCCTGATCTTCTGGAGATACACATGATACTCTTCCATCGACCTCTAGAAGTCT
+
0//7)///0ABB=AA@<AA@@ABCCCBCCBBA;@;;;.;@9>4?@@BCCCACBBAA6:5;@;93:;;<9:999:>059>>>1>C<::<;3>:>><?@B=@B:9:@DBC?CCICHBBAACCCAE@CBCB;;:B?ABBC8;;CAABAABCBDDCBBB@CDD@CD@D=AACDDCBAA4;;;;;.;5;5;;;;;*;A@@@7;;BBCCBCBB>BCBA0@?@??=B;AA7;0B@@00-0;><<AAD@BBDADBCDCBBBCAA@CCCAAA?B@FBBA?>;>A???@=A???
@ATNG8:03687:03615
GATGGTAGTGTCATATGAGAGTGTGTACTCATTCGTTTCGGAAGAGACAGGTACGTTAATAGTTAATAGCGTACTTCTTTTTCTTGCTTTCGTGGTATTCTTGCTAGTTACACTAGCCATCCTTACTGCGCTTCGATTGTGTGCGTACTGCTGCAATATTGTTAACGTGAGTCTTGTAAAACCTTCTTTTTACGTTTACTCTCGTGTTAAAAATCTGAATTCTTCTAGAGTTCCTGATCTTCTGGATAGCGACGCGATATACTAATCGACCTCTAGAAGTCT
+
445@7;;CC@;@@@AA@@<@@AAA@@@@@@@A=AABB<=B:C?A@666;;.55;4/)/)////1727544::=<=9=><<<+5525<<<7966?8<<<7<=166;<=@<CCCECABAABBA>A<AABBCBBB?A@@@<@@CDC;;;BBBAAAA;;6;:@?AB?C>@??@@@=<:.44444&43949::::+?:>>@:@=<<<<5559.5555$59955166;;9=<99944058=><=??;:>>;@@B;::B999999>>C9:9<@?<@@:>>778?999=?
@ATNG8:03698:03602
GATTAGATACTCGCTGATACACCCAGAAGATCAGGAACTCTAGAAGAATTCAGATTTTTAACACGAGAGTAAACGTAAAAAGAAGGTTTTACAAGACTCACGTTAACAATATTGCAGCAGTACGCACACAATCGAAGCGCAGTAAGGATGGCTAGTGTAACTAGCAAGAATACCACGAAAGCAAGAAAAAGAAGTACGCTATTAACTATTAACGTACCTGTCTCTTCCGAAACGAATGAGTACGAGAGAGCACACGTGTCTACCATCGACCTCTAGAAGTCT
+
:9;:BDDDDCC@@@CCDDCDBBB=BCC@ABBC??<?>BBBAABA>AA<A>AAAAAAAA2C?BB@@AAAA978)8>9;;;;*;C>B4:;;*9@B=AA@BDBBBC@A?AD?BBC?AABBCCCCCDDDCCCCC?CCCC?B>?????A>A@C??=@BCAAABC@BAAAA@@CC?>>>9?@?@A8998:>BBBB/AA=?887??A@@;?:@@BD6:7:BDBB?BBA@@@@=@>ACC>CCC?BBBBBCCDBBBA=>@?CB>@>><<<<<;A@@@??:=@@@@?;????
@ATNG8:03676:03689
GATGGTAGCGAGCGAGTGTGTATACCAGAAGATCAGGAACTCTAGAAGAATTCTGATTTTTAACACGAGAGTAAACGTAAAAAGAAGGTTTTACAAGACTCACGTTAACAATATTGCAGCAGTACGCACACAATCGAAGCGCAGTAAGGATGGCTAGTGTAACTAGCAAGAATACCACGAAAGCAAGAAAAAGAAGTACGCTATTAACTATTAACGTACCTGTCTCTTCCGAAACGAATGAGTACAGAGAGTACGATATGTCTAATCGACCTCTAGAAGTCT
+
:66?:=BCCCBCBCBBECCCCD@A@@CDC?CDBBAA?B=AABBAAA>AB>B>?@@BBBBA2A?CCAAA?AACCC9>?BCCCC3BB?A;???4<>A<@>>>A@@@A<@;>>9@CC6:8==BCCCABBCDBBAB>BB@@>@@??<>>A=B@DAA=ACBBBBBA?CCCBBA@BB?968088888)8<<988888(6>9=788A@@??<><>??D7;7;BBBB?BCBBBCC=@>@AA9A@@>ABCCCDBBBB@@BCAB>AA@@@B88::>>>>>9@AAAAA;A>;;
@ATNG8:03689:03683
GATGTAGAGAGACTGTAGCGCACCCAGAAGATCAGGACTCTAGAAGAATTCAGATTTTTAACACGAGAGTAAACGTAAAAAGAAGGTTTTACAAGACTCACGTTAACAATATTGCAGCAGTACGCACACAATCGAAGCGCAGTAAGGATGGCTAGTGTAACTAGCAAGAATACCACGAAAGCAAGAAAAAGAAGTACGCTATTAACTATTAACGTACCTGTCTCTTCCGAAACGAATGAGTACGAGAGTCAGAGCAGAGCTACCATCGACCTCTAGAAGTCT
+
955=>CCDDDDECCCCCCCBBBBB=BBB?BBBBBC?BBBBAAAA>@C>C@@@=>=BBB1B?>>8::::443=585@<@??+=A=@5?@@4>>A;00/;<<>>>:?:CC9ABB?BCBCCCCCGBBBCBBAB@BCCC?AACBBBBA?B?BAA?ABBBBBCC@ABCCBB?AA=AB@>>>>DC=BBB?====<+9959///8888;(-)----(-(-7655:<>=@@;B>B>BBB<CAB?BBBBBBBBBCB>>>CDAA@B>@@@@@B<AA<<66/66///<7:966
@ATNG8:03670:03728
GATGGTAGTGTGTCTCTGAGAGTAGTACTCATTCGTTTCGGAAGAGACAGGTACGTTAATAGTTAATAGCGTACTTCTTTTTCTTGCTTTCGTGGTATTCTTGCTAGTTACACTAGCCATCCTTACTGCGCTTCGATTGTGTGCGTACTGCTACAATATTGTTAACGTGAGTCTTGTAAAACCTTCTTTTTACGTTTACTCTCGTGTTAAAAATCTGAATTCTTCTAGAGTTCCTGATCTTCTGGAGATACACATTATACTCTACATCGACCTCTAGAAGTCT
+
:69=8=<@@BBB@C>==BBCCCCCFCCBAA::4:BCB>CE?C?BDCCCBB?AA@<;5;9@A?A=BACBBBC;;;@>AABBB0@@=?ADE>;;=CACEE@BB:;;BCCF@CCCCBBCC?BBF@C@CFCCCDDD@CCCC?CCCCCCCCBBBCBBBBB?BBD@CC@C?BAABBBCCC<@@@@@3@=@=A@A@A0@CCCD>B@@@@AAABA=AAAA0@BBBCAC@BC@@@@A@@@=@@CCBBCCAAAB@BCCCBBBCAA=@@AACCBBBEEAAA@=@@???A>A@>>
@ATNG8:03706:03791
GATGGTAGTATAGAGCTCTACATAGTACTCATTCGTTTCGGAAGAGACAGGTACGTTAATAGTTAATAGCGTACTTCTTTTTCTTGCTTTCGTGGTATTCTTGCTAGTTACACTAGCCATCCTTACTGCGCTTCGATTGTGTGCGTACTGCTGCAATATTGTTAACGTGAGTCTTGTAAAACCTTCTTTTTACGTTTACTCTCGTGTTAAAAATCTGAATTCTTCTAGAGTTCCTGATCTTCTGGCGCTCTGTCACGTCTGCTACATCGACCTCTAGAAGTCT
+
:69C;>CABCBAACAB;96B=B@@@B@@@A::9;CCC>BB@B@A@@BBBB?ABBBB?B?BDCC?C>A@ABBBB?>;>>@>@/@?9@<==9>@AC?B@@<;?7=;@AAA=??>AAA<<8<>>;@;===>>>>A:@@AA7;;=888?@B?>>D===A;>>>=@@<@<@@=>;>@@@=>>>>>6><A=?????.;:665.666///989=9=>>>/>=>=B<A<AA=BAA@<=<=A;>=??AA<AAA=?>><>??>@?>>=<9::=>>@@>>>A>>=<>AA=A@::
@ATNG8:03738:03248
GATGGTAGCATCATGCATATCTCACCAGAAGATCAGGAACTCTAGAAGAATTCAGATTTTTAACACGAGAGTAAACGTAAAAAGAAGGTTTTACAAGACTTCACGTTAACAATATTGCAGCAGTACGCACACAATCGTAGCGCAGTAAGGATGGCAGTGTAACTAGCAAGAATACCACGAAAGCAAGAAAAAAGAAGTTACGCTATTAACTATTAACGTACCTGTCTCTTCCGAAACGAATGAGTACGTGTGCGACGTGTCTATCGACCTCTAGAAGTCT
+
;56=9>ECCBCBBAAAABBBBCBBB?BBA=@@A@@@<@==?=@@?<9<B?B6>>=78777$349;<BAAA889<33244444$5;6<8>>>1;;A49955.59;44058>>5;:<054345<<@@B@?@BBBB?BC;;;CBBCB@@@@C@BBC?AAAA@??????BBB>BB>???:>=988)5:95:?AAAA)99466*//<;?@@;@<@A87389;7>??:@A@@@@C@C??@D>CAA<??@998>?>A?>?@B??@CBBAAA>BCE@B===?>9>?88
@ATNG8:03737:03273
GATGGTAGACGAGCGTCTGAGAGGTACTCATTCGTTTCGGAAGAGACAGGTACGTTAATAGTTAATAGCGTACTTCTTTTTCTTGCTTTCGTGGTATTCTTGCTAGTTACACTAGCCATCCTTACTGCGCTTCGATTGTGTGCGTACTGCTGCAATATTGTTAACGTGAGTCTTATAAAACCTCTTTTTACGTTTTACTCTCGTGTTAAAAATCTGAATTCTTCTAGAGTTCCTGATCTTCTGGCTCTCGTAGACAGATACTACCATCGTCCGACTAAAGTCT
+
///7279<A;;6<;;@DDDCCFJ?A@AB@;;7;CCC?CC@D@CCAABBC@CC;;;?C?BBCB=A?A@@BCAAAE@CCGCC0;<7:?@G;;:;@9A994:D6;;@AAB79:@@==99294929:@@99969@8@@BC866=>CCBBBB999??@A5;9@:?@5;4:>@@A>?>><@9999&9<@@ABCB,;;4999&9=>??:9:==9<@@@)99<?@8C>??;?978>>=8><?=>;00+00:6003883444555<<>5555=7=;<35558::333(5555
@ATNG8:03741:03257
GATGGTAGCGCGACGAGCGTAGACCCAGAAGATCAGGAACTCTAGAAGAATTCAGATTTTAACACGAGAGTAAACGTAAAAAGAAGGTTTTACAAGACTCACGTTAACAATATTGCAGCAGTACGCACACAATCGAAGCGCAGTAAGGATGGCTAGTGTAACTAGCAAGAATACCACGAAAAGCAAGAAAAAAGAAGTACGCTATTAACTATTAACGTACCTGTCTCTTCCGAAAACGAAATGAGTACGATGAGAGAGCTCTCTCTAATCGACCTCTAGAAGTCT
+
44443999;@C;69>><<00/77::5;BC@DCCBBD@B=@?@::8?;@@;@:>?>99::+3,398888====D>B>@;<;;(59.5.555&5<<7566;;;;==;D@CC@@@@8::AABBCCCBFG;;;AB?A;;;6;@ABBBBB?B?BBB?BCDFEBBB=A?BAAA?CC>AA?1999989*8981899999%59.52225:854)-(-544(-(-57784:::@=9<68-3333&3333(333373;888::::::8889558BCC:>=@BA=@;;;@D>@??B
@ATNG8:03744:03255
GATGGTAGTATATCGCGTCGCTATCCAGAAGATCAGGAACTCTAGAAGAATTCAGATTTTTAACACGAGAGTAAACGTAAAAAGAAGGTTTTACAAGACTCACGTTAACAATATTGCAGCAGTACGCACACAATCGAAGCGCAGTAAGGATGGCTAGTGTAACTAGCAAGAATACCACGAAAAGCAAGAAAAAGAAGTACGCTATTAACTATTAACGTACCTGTCTCTTCCGAAACGAATGAGTACATAGATATACGTATAGCTACCATCTACCTCTAGAAGTCT
+
956?:?CCCCCCCCCCBBBCBCCCD@CCB?DDDBCB?B?BBCCCCC@BB@B?CAABBBBB3B?BBBABBBCBBB<BBBBFEE5CB@D7;;;6;CD@CAAADGCCC@C?BC?BBB>@@BBCCCCCBBBCCDBB?ACBB?BBBBBC@@<A@CCC?CCBBCCBB?AAABBB@BB?BBB>@B::::+:>:488888(8=9=788AAA>>;>;>>?@;>:>AB@@=@B@AABB@C?CCC=BBB?BBBCCCBBBAA@@AAAA=AA@A@>@AA;?;=<;<9<@???A<?=<<
@ATNG8:03762:03277
GATGGTAGTATCTGTCTACGAGAGCCAGAAGATACAGGAACTCTAGAAGAATTCAGATTTTTAACACGAGAGTAAACGTAAAAAGAAGGTTTTACAAGACTCACGTTAACAATATTGCAGCAGTACGCATACAATCGAAGCGCAGTAAGGATGGCTAGTGTAACTAGCAAGAATACCACGAAGCAAGAAAAAAGAAGTACGCTATTAACTATAACGTACCTGTCTCTTCCGAAACGAATGAGTACACACTCTCATATGACACTACATCGTAATTGCGAAGTCT
+
4444.599595555599;:;99:99.444.48433;;8<9<C@>>;<57/(/0///::;;;+;587;8<887688055=?:::(/0*/7<<</<<A>AA??@>9::2:8::29495:;749?969BBBB@@@B@A@@@<@@?<??9:309<00)/7///;=B@CBA?@B=B=000=,0000)//33333333#283:22289==64;4;----066<=@<?BA??7;6;+//6.6//)/67;888?>B=====:>=5>:884988;::8::8=4::5505<<<
@ATNG8:03768:03289
GTTGGTAGCGCATATCAGCGCAGCCCAGAAGATCAGGAACTCTAGAAGAATTCAGATTTTTTAACACGAGAGTAAACGTAAAAAAGAAGGTTTTACAAGACTCACGTTAACAATATTGCAGCAGTACGCACACAATCGAAGCGCAGTAAGGATGGCTAGTGTAACTAGCAAGAATACCACGAAAAGCAAGAAAAAAGAAGTACGCTATTAACTATTAACGTACCTGTCTCTTCCGAAACGAATGAGTACTATGTAGAGCTCTATACTATCGACCTCTAGAAGTCT
+
BB?C@BCBBCCCCCFDA@ABBC;;;0<<;5;@@;;9:>;?A@AB::39<2929=@@@ABBC*C@CJBCCGCCBBB9A@;;;;;;%;>;?;??A7AB@?CCBBCAAA@>@?AB?B@?=?ABBEBBBCDBBBCCCC@CB@@<@ACC;<;C@CAC;:9;C@A@CCD@CCDCCA=9819::3:@::::+:999:::::9%9@;A:99CBBBB>=:====<@<@@CCC@BBBBBCC?C?BCD>C@@=:::BBBCBBBCCBBBBB>?>BBCAAAC@@::7:;:?@B<=>>@
@ATNG8:03730:03338
GTGGTAGCTCTGCTCTGACTCTCGTACTCATTCGTTTCGGAAGAGACAGGTACGTTAATAGTTAATAGCGTACTTCTTTTTCTTGCTTTCGTGGTATTCTTGCTAGTTACACTAGCCATCCTTACTGCGCTTCGATTGTGTGCGTACTTCTGCAATATTGTTAACGTGAGTCTTGTAAAACCTTCTTTTTACGTTTACTCTCGTGTTAAAAATCTGAATTCTTCTAGAGTTCCTGATCTTCTGGGCAGACTCTCACACGCCTACCATCGACCTCTAGAAGTCT
+
:@@@CDCCCCCCCCBBCCCCCCCCCBBBBBB?B@@@;@C?C@CBBCCDD@CBBBB@D@CCDD?C>CABADCCCC@CCCCC1BB?C9996:AAB?CCC?DC:;;@CCJ@BBDFDDBB?BDD@C?CCCBCCCB?BBCC?CCCCCBBBBBB<AAACC?B@@=@C@C>@ABBBBB;;7;BBCC:B@B?BBBBB0@@@@@:@BBBBCB;;;5;;;;*;A@BB?B?CB?@@BBB@@?@?BCBBBB=B:;;0;CBBBGCCBCBBBDDBCBC@BABBAA?BBBBCC?CAA@
@ATNG8:03740:03317
ATGGTAGTGTCATATGAGAGTGTGTACTCATTCGTTTCGAAGAGACAGGTACGTAATAGTTTAATAGCGTACTTCTTTTTCTGCTTTCGTGGTATTCTTGCTAGTTACACTAGCCATCCTTACTGCGCTTCGATTGTGTGCGTACTGCTGCAATATTGTTAACGTGAGTCTTGTAAAACCTTCTTTTTACGTTTTACTCTCGTGTTAAAAATCTGAATTCTTCTAGAGTTCCTGATCTTCTGGATAGCGACGCGATATACTACCATCGACCTCTAGAAGTCT
+
BBB;A=A=>====<>====>>694:94444:38444(444.4::<<B?8858---(-5-//)5.55<<56655699999(455/;<3///<7;79499.55:;;98=<666;;=:=<<8<,//77/5667<<<=8<<<666<<=;;;;:///27//)/72717899:9945.44:;</=:?9<=??=(;<4444&54<>>;<666:>@@@+66555.5.55.555549939044::44.4//)////55//-------//444.48444958454;:16///
@ATNG8:03765:03303
GATGGTAGTGCGTGAGAGAGAGACCCAGAAGATCAGGAACTCTAGAAGAATTCAGATTTTTAACACGAGAGTAAACGTAAAAAGAAGGTTTTACAAGACTCACGTTAACAATATTGCAGCAGTACGCACACAATCGAAGCGCAGTAAGGATGGCTAGTGTAACTAGCAAGAATACCACGAAAGCAAGAAAAAAGAAGTACGCTATTAACTATTAACGTACCTGTCTCTTCCAAACGAATGAGTACGAGAGAGCACACGTGTCTACCATCGACACTCCAAAGTCT
+
:56@;@CCCCCCCCCCCCCCCCCCC>BCC@CBAB@?<@?BABBB@@<@A=A?BBBBA??A/A<ABBBCBAA?AA>DCCBBAA0>>;@5;;;6;CE@CBBBCCCDB@CAA@>@BC=AACBCCBCCCCCCBBAA>@CBB?AA??BA??<@@CBB?BCCCCABB?AABBB@@BB@BBB=@@999,9>>;99::::%:>:>888>BC>?:>:=?@@:=:=@BAA?B@@@CCC@B?BC>CBB?BABBCCBA@?@BBBBBB@@@@BBBBB>=A=>??>>>>C<@A:A677
@ATNG8:03732:03446
GATGGTAGAGTATCATGTGTATCTCCAGAAGATCAGGAACTCTAGAAGAATTCAGATTTTTAACACGAGAGTAAACGTAAAAAGAAGGTTTTACAAGACTCACGTTAACAATATTGCAGCAGTACGCACACAATCGAAGCGCAGTAAGGATGGCTAGTGTAACTAGCTAGAATACCACGAAAGCAAGAAAAAGAAGTACGCTATTAACTATTAACGTACCTGTCTCTTCCGAAACGAATGAGTACGAGAGAGCACACGTGTCTAATCGACCTCTAGAAGTCT
+
;9:?7;BBACBCCCCBA@BBCCCAA?ACC@CCCCA@<@?ABCBBBB?BD?C@CCCCCCCC1C@CCCCGCC@@@B=ABBBBBB0BC?C5;;;.;@A>BCCCCBB>>:?=AC?BBB?BBBBBCBBBCCCCABBC@C@??@B@AACCAA>B@CAA>ABAAACCC@BBBBB@@@A;@??:=>888*99:;>=>??1;@<@///==D@@;>;>AAA:>:>ACCC?BA@@B@@;@=@@D=@@@?BCDDDCBBBBBBBBAACC@@@CCBBB=BBBBB?B@@A??:?>==
@ATNG8:03753:03416
GATGGTAGCACGACACGACGATGTGTACTCATTCGTTTCGGAAGAGACAGGTACGTTAATAGTTAATAGCGTACTTCTTTTTCTTGCTTTCGTTGGTATTCTTGCTAGTTACACTAGCCATCCTTACTGCGCTTCGATTGTGTGCGTACTGCTGCAATATTGTTAACGTGAGTCTTGTAAAACCTTCTTTTTACGTTTACTCTCGTGTTAAAAATCTGAATTCTTCTAGAGTTCCTGATCTTCTGGCTCTCGTAGACAGATACTTCCATCGACCTCTAGAAGTCT
+
>::=9=>CB?@666>>><===;;@C>@@CCBB@BCBC=BB>A>AABAABA@CAAAB?B?BCCC?A=@ADF@AA3:43;===+=B<?965)890(05;/0,/;;;:;:>@:??>>>A@@<?@@=@=@@@==>>@=AB>><>@@@AA???@@AA===>::;;;@@<@<@@@@BBBAA;??AAA5A=B:==>>>.>A???7=<<=@@A;::.5555)5798B<A<@@;@AAA=<;<@====ACC;=<=:=@<=<>@@@@@AA@@@@>7;:;>>@@@;?>>>AA;@:88
@ATNG8:03721:03454
GATGGTAGGAGACACGTCGCACACGTACTCATTCGTTTCGGAAGAGACAGGTACGTTAATAGTTAATAGCGTACTTCTTTTTCTTGCTTTCGTGGTATTCTTGCTAGTTACACTAGCCATCCTTACTGCGCTTCGATTGTGTGCGTACTGCTGCAATATTGTTAACGTGAGTCTTGTAAAACCTTCTTTTTACGTTTACTCTCGTGTTAAAAATCTGAATTCTTCTAGAGTTCCTGATCTTCTGGTGAGATATGCATGATGCATTCGACCTCTAGAAGTCT
+
966=<>FD@CCCCECCB@@@CCCCCCCCCDBB?BBBD=CC?C?BAACCCC@DBAAA>A>AAAA?A>AAAAAAAAB>BBBBC1BB=A?;<5=BBB>BBB?BB:==BBBB?>?????>>9>>>9>;?>>=<<<>;@@@A8==?;;;>>>A@>>=>>?;;>;;?A;@8<<=>>@A>@<@@AAA5B=A66////'-9222),,,,,,9<<?<AA@A.>?@?A<A<A@<A??@>>=:?7:;A@A@:>>B=B@>???AA>>>AA=;88/-)-333-2673-/)/776
@ATNG8:03765:03576
GATGGTAGCGCGACGAGCGTAGACCAGAAGCATCAGGAACTCTAGAAGAATTCAGATTTTTAACACGAGAGTAAACGTAAAAAGAAGGTTTTACAAGACTCACGTAACAATATTGCAGCAGTACGCACACAATCGAAGCGCTGTAAGGATGGCTAGTGTAACTAGCAAGAATACCACGAAAAGCAAGAAAAAGAAGTACGCTATTAACTATTAACGTACCTGTCTCTTCCGAAACGATGAGTACGAGAGTCAGAGCAGAGCTACCATCGACCTCTAGAAGTCT
+
4444.555<99;6669;<7779//)///3/44:844.34833/6680/-(-0--/::;;;+;6;888<:99887.7699999(99494999&55;8<665<9900/1793:<>4:=>:@@@CCBCCB@AAB9<;CC@CCGBBB::6;<?;;5:>?=?88858873736==7BA?8=<7777(7<<955656'5=9;;;BAA?8918:=<<;7<988<@A?@@@@?AA;;-00=5;00/699<787???>>>CA?888@<8:<//*/:99<C<:::@@@<@???
@ATNG8:03762:03611
GATTAGAGGAGAGCTCTCTCATCGTATTCATTCGTTTCGGAAGAGACAGGTACGTTAATAGTTAATAGCGTACTTCTTTTTCTTGCTTTCGTGGTATTCTTGCTAGTTACACTAGCCATCCTTACTGCGCTTCGATTATGTGCGTACTGCTGCAATATTGTTAACGTGAGTCTTGTAAACCTTCTTTTTACGTTTACTCTCGTGTTAAAATCTGAATTCTTCTAGAGTTCCTGATCTTCTGGTGTCTGATCTGTATCACTACCATCGACCTCTAGAAGTCT
+
;66:BABB@CABACBCBBBCCCCCCAA<@@@;@CCC=BB@C@CBBBBBB@AAAAB?B>AABB?B?AA@@AAA??<???AA1AA>BBBB=?BBC>B@B>BB<==@DEF<??ABAAAA;><=<>9>>>><;<?;AA??066=;=<>>ACDAA<<<D;<>:9>C=C:==@>>>AAA<;;;@:?;A:88888(8=666.676///999<1888(2899:6:65808=:=>>?=@<@@>>>?7::A<???::;=@?>>=>A@@@@@A<A===AA;>===>>:>??@
@ATNG8:03726:03664
GATGGTAGTGTCAGTGCGCGTCGTCCAGAAGATCAGGAACTCTAGAAGAATTCAGATTTTTAACACGAGAGTAAACGTAAAAAGAAGGTTTTACAAGACTCACGTTAACAATATTGCAGCAGTACGCACACAATCGAAGCGCAGTAAGGATGGCTAGTGTAACTAGCAAGAATACCACGAAAGCAAGAAAAAGAAGTACGCTATTAACTTTAACGTACCTGTCTCTTCCGAAACGAATGAGTACTACTCTCAGAGACACACTATCGACCTCTAGAAGTCT
+
::>C>@;BBCDECGCCBBBCAAA;;75>B?CB;;;B5;5:@A??>B=AB@B?BBB?????.?=AABBBBBBBBB9>>;;;;;*;;5;5;;;.;AB>BBCBDDCCC@E@@A?@AC>BBBACCDDCCCCDCBBB?BCBC?BBBBBBBB=A=A::7;CBBBCCCABB@@?D?BB?AAA<??@@@;??:<>????/?@<A>>>@@@@A8=8899-7:>@AAA=BB>>=>>;><>AD;???=>==;;;>@AA@@@;;;@@AA?AA>>>AAAAA<:::><A<=999
@ATNG8:03738:03788
GATGGTAGCAGACGTGACAGAGCGCCAGAAGATCAGGAACTCTAGAAGAATTCAGATTTTTAACACGAGAGTAAACGTAAAAAGAAGGTTTTACAAGACTCACGTTAACAATATTGCAGCAGTACGCACACAATCGAAGCGCAGTAAGGATGGCTAGTGTTACTAGCAAGAATACCACGAAAGCAAGAAAAAAGAAGTTACGCTATTAACTATTAACGTACCTGTCTCTTCCGAAACGAATGAGTACTGATGTAGAGCTCTATACTAATCGACCTCTAGAAGTCT
+
ACCB?DD;69@CC<66>=>;ABABB@BB@9>@>==<6>86:9///939;1718=<77:::(9:997;;8;8887.58;;;;;$557<.555'5<<4;;;9977//)/1//)/8:6;;/////:::555555<:>???>??8887=?8;6<00*0=;9::<69////6606:;;;<444<==6:763556666$26466158=A>>>6868>?:;C;<<ABB?AB=;::<6:-3380873,3377//////9::99;<=<=9957555.5;;<<:888=@A<B>>>
@ATNG8:03746:03797
GATGGTAGCGAGCGAGTGTGTATACCAGAAGATCAGGACTCTAGAAGAATTCAGATTTTTAACACGAGAGTAAACGTAAAAGAAGGTTTTACAAGACTCACGTTAACAATATTGCAGCAGTACGCACTCAATCGAAGCGCAGTAAGGATGGCTAGTGTAACTAGCAAGAATACCACGAAAGCAAGAAAAAGAAGTACGCTATTAACTATTAACGTACCTGTCTCTTCCGAAACGAATGAGTACGATGAGAGAGCTCTCTCTAATCGACCTCTAGAAGTCT
+
99;;@AA<><B<<<====@FCBBBB?BAB?B::9CD@AAABBBBB587<@<@@B95555$549;<<==C==BD;>=9955&5<.5.555&5>>:?BBA;0000+/6:;6::=6;?BBCBCCCB@@?>===9==>>:=>000776)9.994.4<AA?;?B?A>@>:9278/7;;8=;777(773,3;;;<+8848337=6722.248977-5-5595;5><<;;:>7:;?@A9A?>588==>>@>>?@@?=>>898AA>63372----90669>;;76=87
@ATNG8:03798:03203
GATGTAGACATATCGTACTCTCTGTACTCATTCGTTTCGGAAGAGACAGGTACGTTAATAGTTAATAGCGTACTTCTTTTTTCTTGCTTTCGTTGGTATTTCTTGCTAGTTACACTAGCCATCCTTACTGCGCTTCGATTGTGTGCGTACTGCTGCAATATTGTTAACGTGAGTCTTGTAAAACCTTCTTTTTACGCTTACTCTCGTGTTAAAAATCTGAATTCTTCTAGAGTTCCTGATCTTCTGATATGAGTGACTCGTGCTAATCGACCTCTAGAAGCT
+
@@@BBBBBCCCCCDDECCBCAABLCBBBA@@=@@@A=::79<@@@@ABB?BBA??<>>BBDE?B?BB@@@>9//(......#.649876(8?@9@498::1;A<>>>=@@<@?AAA@@@=AA@=A=>>>><<<>;A>>>688<9>???@@B@@;;;@;>>>=@@<@=;;:@@???A:==>DE6A:<6999::+:AA@@;??@AAAA>>><@AAA/A>>?A9<6<>:??A@@@>9>=AC>>>?7;;;;A>>>C===@??>>;;;AA;A@@8868>>>>?;>>;
@ATNG8:03775:03296
GATGGTAGCGCGACGAGCGTAGACCCAGAAGATCAGGAACTCTAGAAGAATTCAGATTTTTAACACGAGAGTAAACGTAAAAAGAAGGTTTTACAAGACTCACGTTAACAATATTGCAGCAGTACGCACACAATCGAAGCGCAGTAAGGATGGCTAGTGTAACTAGCAGGAATACCACGAAAGCAAGAAAAAGAAGTACGCTATTAACTATTAACGTACCTGTCTCTTCCGAAACGAATGAGTACTATGTAGAGCTCTATACTCCATCGACCTCTAGAAGTCT
+
445>:;@@CBBAAABCBBBCCCCCL?BBB?B@@ABC?D@@@@BBCB@BB?B>@@?>?AAA3B@BBBBBBBBCBA9<=;;;;;*9;49:DDD9ECC@B@@BEDBBB@D@CC@BAB<>>BBCBBBEDDCBBBCB?BBBB<??BB@@AA<A@CAA?ACBCACCC?AACBBBB>A<@BB:=?9:9,8<;9<::;;.:C:?888??@?A<><>?AA:>:>BCBB?BBBA@@A<?=?AA=A>>;9:9BCCBAABCCCC@@@===@BB@@@<@@@@??<?@>>>A<@778
@ATNG8:03792:03299
GATGGTAGAGTACAGTGTAGTAGACCAGAAGATCAGGAACTCTAGAAGAATTCAGATTTTTAACACTAGAGTAAACGTAAAAAGAAGGTTTTACAAGACTCACGTTAACAATATTGCAGCAGTACGCACACAATCGAAGCGCAGTAAGGATGGCTAGTGTAACTAGCAAGAATACCACGAAAGCAAGAAAAATAAGTACGCTATTAACTATTAACGTACCTGTCTCTTCCGAAACGAATGAGTACTATAGACTATCTGAGACATCGACCTCTAGAAGTCT
+
A@@D@CCCCCCCCIECCCDBBBCBB?BBC@CCC@@A?B?BBBBBAA>AB@B@AAAAAAAA2A>ACBBBBBBBBB=CCBBECC5CB>B>BBB:BCB?AABBHGGCC@C?CC@CCC>B@??@BCCDDEFDAABC@DAAA?C@@@AB??<@@B:::;CCCCBBB@BBBAAA?BC?999;??<<<5>==9><<==.=?;@???>>?@B=B=>===9=8=>BBB@CDCBBBA=@<?<<6===9????FCCCCCCCB????BBBCCCBAAABBB?BBBCBB@B?>>
@ATNG8:03798:03270
GATGGTAGCGCATATCAGCGCAGCCCAGAAGATCAGGAACTCTAGAAGAATTCAGATTTTTAACACGAGAGTAAACGTAAAAAGAAGGTTTTACAAGACTCACGTTAACAATATTGCAGCAGTACGCACACAATCGAAGCGCAGTAAGGATGGCTAGTGTAACTAGCAAGAATACCACGAAAGCAAGAAAAAGAAGTACGCTATTAACTATTAACGTACCTGTCTCTTCCGAAACGAATGAGTACGATGAGAGAGCTCTCTCTACCATCGACCTCTAGAAGTCT
+
@>@B:BCBCBDB;;;<;;;CAB@??09994;;;;;=.505<=<>>@:;;6;677444499'599@?<AECCCCC=CB@@>@>0AB?B<AAA9ABBACBBBDDBBB@B?BB@BBB<AABBBCCCCCCCCCCCC@CCAA?BBB@BB??=AAECC?BCBCCCCC?CCC@@??BB>AAC<>=777):==9?BBBB3BE?C:9:BBCBB?B?@@AB8:8;ACCB@DCCBCCC@B@BBC=B@@=@CCCCBBBB=>=BBBBCDBA@AAA<AB>>;;;>A;>@>@AA<A<<;
@ATNG8:03802:03283
GATGGTAGGCGTGTGAGAGTCTGCCCAGAAGATCAGGAACTCTAGAAGAATTCAGATTTTTAACACGAGAGTAAACGTAAAAAGAAGGTTTTACAAGACTCACGTTAACAATATTGCAGCAGTACGCACACAATCGAAGCGCAGTAAGGATGGCTAGTGTAACTAGCAAGAATACCACGAAAAGCAAGAAAAAGAAGTACGCTATTAACTATTAACGTACCTGTCTCTTCCGAAACGAATGAGTACTATGTAGAGCTCTATACTAATCGACCTCTAGAAGTCT
+
966@;@CC@BBBBCCCCCCCCCBBC>CCDAAAABBC?B?BBBDACB?@@>A@???>=>>?1?ABBBA@@CAABD>AAABBBB1BA?B?BBB8BBC@>>>AA@=?>6:4;B:??A676@@A>=<AAAAA<<9A;AA@@:???@<<<>:>;@>>9>>>>>?>>:>?AABA>BA;@=>7;:5556)8<<7<>>>>/==7=:::?ABBA<A=AA;;7:<?B???;A@@@===;A;<991:8829?:>AAA===AB@BBBBA???ACC>>:>@AAA;A<<<<>:>@9;
@ATNG8:03772:03437
GATGGTAGAGAGAGCTCTCTCATCGTACTCATTCGTTTCGGAAGAGACAGGTACGTTAATAGTTAATAGCGTACTTCTTTTTCTTGCTTTCGTGGTATTTCTTGCTAGTTACACTAGCCATCCTTACTGCGCTTCGATTGTGTGCGTACTGCTGCAATATTGTTAACGTGAGTCTTTAAAACCTTCTTTTTACGTTTACTCTCGTGTTTAAAAAATCTTGAATTCTTCTAGAGTTCCTATCTTCTGGCGCGTATGTATGTCGCCTACCATCGACCTCTAGAAGTCT
+
0//:6:=@ABAAACC;96<<=<=@C<9;BBAB?BA@@:BB?B?BBBAAA@6:8=<=89177;;285:?BCBBBBB>ABFDD2BB=@788-8==A;@900)0;5:0///.(.566:;>A<;;;7;5;?B;;;??=BA@A<??=========?DA===:;:;4:=8<<==>>A?@;;;1;=</=5;5:??=>/>=988-7A=A??998:9)88888%76706A;?;@@<==>>>>A<A:>>;<>///<9;77;>>>BBB@@@CBC<?::5::9:AB?AAAACC?BB99
@ATNG8:03774:03422
GATGTAGACATATCGTACTCTCTGTACTCATTCGTTTCGGAAGAGACAGGTACGTTAATAGTTAATAGCGTACTTCTTTTTTCTTGCTTTCGTTATTCTTGCTAGTTACACTAGCCATCCTTACTGCGCTTCGATTGTGTGCGTACTGCTGCAATATTGTTATCGTGAGTCTTGTAAAACCTTCTTTTTACGTTTAACTCTCGTGTTAAAAATCTGAATTCTTCTAGAGTTCCTGATCTTCTGGGCTGCGCTGATATGCGCTACCATCGACCTCTAGAAGTCT
+
;9:C@BBBAAADBBABEGAAAAABBB@AA;;8:CBC>BB?B?ABBBBBB;?>B8947?@@?C?B@BBBCB@=:94888586#2927=@@5>??::9566)...557.35=AAA@@;?;:5;:???>>AAD=@@@A7;;A==;;:AA886<=>=<>>?<==:>??>>?>=<=>388BBA-;49679999)55/--(-(---79778:/2222$2666:6=288055589772548...8603356.3...5587999:8:==@@@<>888CB378:;BB>@@@?
@ATNG8:03794:03493
GTGGTAGGCACTGCGCACACATCCCAGAAGATCAGGTACTCTAGAAGAATTCAGATTTTTAACACGAGAGTAAACGTAAAAAGAAGGTTTTACAAGACTCACGTTAACAATATTGCAGCAGTACGCACACAATCGAAGCGCAGTAAGGATGGCTAGTGTAACTAGCAAGAATACCACGAAAGCAAGAAAAAGAAGTACGCTATTAACTATTAACGTACCTGTCTCTTCAGAAACGAATGAGTACTACTCTCAGAGACACACTACCATCGACCTCTAGAAGTCT
+
@@:@BBB?B;95<@@BBBBBBBBC>BBB@BCCCCCABA@BC@@AC?BB=A>AABCDGIF5C?ACCDCCCDCGI=BA;;<<;*<B>B5;;;-;@@<@@ABCCCBB?B?BC@CBB?BB@AABBCCBBCGDCCC@CBCC?BA@@BB@@>AAD@@=@CCEBAAA@CCCAA@?BB?BBB>AACCC=???><<===.?C?BBB?@=<?@9<9=A>>;><@>BAA@CBBBCCC@AABAD>ABA?BBBBBBBAAADCBBACCCBBBB???BC@B@@?8848>>AAB799BB
@ATNG8:03803:03497
GATTAGCACGACACGACGATGTGTACTCATTCGTTTCGGAAGAGACAGGTACGTTAATAGTTAATAGCGTACTTCTTTTTCTTGCTTTCATGGTATTCTTGCTAGTTACACTAGCCATCCTTACTGCGCTTCGATTGTGTGCGTACTGCTGCAATATTGTTAACGTGAGTCTTGTAAAACCTTCTTTTTACGTTTACTCTCGTGTTAAAAATCTGAATTCTTCTAGAGTTCCTGATCTTCTGGGATGTGTGCGCAGTGCCTACCATCGACCTCTAGAAGTCT
+
<;;?CDECCBBBCCCGC:;;BBCBCCBBAA?AECE>DD?B?BCCCCCC?CAAA?=A>AAAA?B?B???BBBBC>BBBBB1@A>A<=><@DBA;<;>;AC6:8>??>;>>@AAAA?;A=>9>9>??@AA>><>>>A:<;??A??=??=><>>>><>AA<>><@<@@????B@@<@@@BA2>8=768552$289A=3=8589<99//(/663'3699;6@49=;>@@AAAA<@<@;;:983888>6>///;;:<@@??>>><AAA=BA>>??<?@@@AD<A===
@ATNG8:03793:03619
GATGGTAGGCGTGTGAGAGTCTGCCCAGAAGATCAGGAACTCTAGAAGAATTCAGATTTTTAACACGAAAGTAAACGTAAAAAGAAGGTTTTACAAGACTCACGTTAACAATATTGCAGCAGTACGCACACAATCGAAGCGCAGTAAGGATGGCTAGTGTAACTAGCAAGAATACCACGAAGCAAGAAAAAGAAGTACGCTATTAACTATTAACGTACCTGTCTCTTCCGAAACGAATGAGTACTATGTAGAGCTCTATACTAATCGACCTCTAGAAGTCT
+
;66=7;;;:=566665ABA9:;:55)55949@==00)/2779<:;;9<<7:49@@::::9)939AAABC>BAAA8>=99999'9=8<3999(8>A?8:25<;;68.54;=2:;B;@?;;;?;;;??;;;?@@;@?>?;>=;;;AAA<>;>@@=B><///66388?AFC@BA>BA>9<=00,/??<?CAAC3CC?BBBBB??882929=?@=A?:::BB@BB@??;>=A5<<C:8@@?@@==888==?777?@@??998=<<;;389???9999@@??B>>>
@ATNG8:03808:03773
GATGGTAGTATCTGCACACTCTGTCCAGAAGATCAGGAACTCTAGAAGAATTCAGATTTTTAACACGAGAGTAAACGTAAAAAGAAGGTTTTACAAGACTCACGTTAACAATATTGCAGCAGTACGCACACAATCGAAGCGCAGTAAGGATGGCTAGTGTAACTAGCAAGAATACCACTAAAGCAAGAAAAAGAAGTACGCTATTAACTATTAACGTACCTGTCTCTTCCGAAACGAATGAGTACACACTCTCATATGACACTAATCGACCTCTAGAAGTCT
+
@A@B?BBBBCCCCECCA@<B>CACC?BBB@AAAB@?<@?ADCBCCFA?@=?@A@A???==,<8>?>?>BBBBBH>AABBAA@,:;5949::0@@C=BABA@@CDC>A><;6;BC?BBCDCCBBACBBBBBAB?BBBB?B???CB??<@?@::8:CABBBCC?BAB::0<@@<000<@@@A@9?8810////'.80//.39;=??<?6;997/6/5:?=?=?><;=77174/0/*/99*//;;?<BBBBBB>>8><>@BBBBCFE<?:99@<@><=<<8;777
@ATNG8:03804:03814
GATGGTAGCGAGCGAGTGTGTATACCAGAAGATCAGGAACTCTAGAAGAATTCAGATTTTTAACACGAGAGTAAACGTAAAAAGAAGGTTTTACAAGACTCACGTTAACAATATTGCAGCAGTACGCACACAATCGAAGCGCAGTAAGGATGGCTAGTGTAACTAGCAAGAATACCACGAAAGCAAGAAAAAGAAGTACGCTATTAACTATTAACGTACCTGTCTCTTCCGAAACGAATGAGTACTATGTAGAGCTCTATACTAATCGACCTCTAGAAGTCT
+
966<9<<DCCBBBCCC@AABBBBBB@CCD????BBB@B?BBBCBCC?@@<@>BBCCCDDD3C@CCBCBCCCDDE>@?99999*:C@C@DDC;BBD@A@ABBBBBA@C@BA?@@@7:9BBBBBBCCCCCGCCC?CCCC?AABBABBB?C@C@@>@CCCBCCC@CAAAAA>BB@BB@8<<777):>>;9::9:(8A>C999CEEAA6:7:A=>;>;>BCCC@CCCBB@@;@<@CC>CCD@9:9CCDBAA@ABCCACABB@@?AAAA7;;?AC=:::AAA6=<=;
@ATNG8:03838:03205
GATGGTAGAGTACTCGCTGATACACCCAGAAGATCAGGAACTCTAGAAGAATTCAGATTTTTAACACGAGAGTAAACGTAAAAAGAAGGTTTTACAAGACTCACGTTAACAATATTGCAGCAGTACGCACACAATCGAAGCGCAGTAAGGATGGCTAGTGTAACTAGCAAGAATACCACGAAAGCAAGAAAAAAGAAGTACGCTATTAACTATTAACGTACCTGTCTCTTCCGAAAACGATGAGTACTATAGACTATCTGTATCGACCTCTAGAAAGTCT
+
4444./79///::<<<;;;=<<<@@?:?=<9=@@@AB>A>ACCBBBB?BB@C;??998<<;'86;>:@BBA@?@@952;A@??0:;492999*9@@>A;99?BABC?C?@>:>@@;?@@?ABC;;:BBB@@@A>A@@@<@A@@@@<?8?<?;;2:AAACBBB>BBBAAB=??<?BA499A@@9@@@<@@@>@@'@=:>=<=?<;=;0615777.7155:AD@BBCBAAB40+0000)00009>=?@BB?>><<?=><??AA@@>CBA79988778)0///
@ATNG8:03853:03241
GTGGTAGCGAGCGAGTGTGTATACCAGAAGATCAGGAAACTCTAGAAGAATTACAGATTTTTTTAAACACGAGAGTAAAACGTAAAAAGAAGGTTTTACAAGACTCACGTTAACAATATTGCAGCAGTACGCACACAATCGAAGCGCAGTAAGGATGGCTAGTGTAACTAGCAAGAATACCACGAAAGCAAGAAAAAGAAGTACGCTATTAACTATTAACGTACCTGTCTCTTCCGAAACGAATGAGTACGTGTGCGACGTTCTCCTACATCGACCTCTAGAAGTCT
+
999.44995554444;<;;<;6557999.449444.44(48:;;::433,3,//----99999"--(-//378883333&3338888'3/)/)///&//8(////377::6:6:@7<<?68555>BBCCCDDCBBCDACCCC@CBBBCCCC@D?B;;:;C@@ADBB?ACDDCC?BB@???>A@@?A5?9949@ABC3BB@B???BBBBC@A:==;;5;;?>DCFABBBCBAA8;7;CC=BAA?@BCDBBB???AA@???@A=AAA?BBBCCCBBB?BBB@??<?@@@
@ATNG8:03860:03249
GTGGTAGGAGACACGTCGCACACGTACTCATTCGTTTCGGAAGAGACAGGTACGTTAATAGTTAATAGCGTACTTCTTTTTCTTGCTTTTCGTGGTATTCTTGCTAGTTACACTAGCCATCCTTACTGCGCTTCGATTGTGTGCGTACTGCTGCAATATTGTTAACGTGAGTCTTGTAAAACCTTCTTTTTACGTTTACTCTCGTGTTAAAAATCTGAATTCTTCTAGAGTTCCTGATCTTCTGGCGCTCTGTCACGTCTGCTACCATCGACCTCTAGAAGTCT
+
;;:7;=A@CCCCCCB@@CBBCCA@ABCCBBB?BBBC=CC?B?BBBGCCB@CCCCB>A>ABCB@E?ABBBEAAAB@B@AAA2@@;@::99&3=<>:A>?<?B@CCC@A@>AAA=ACAA<AAA<A=??;::;=?<@@@@<;;;A??>>>A@BB>>>@:;;;9==8=;>@AA>>>@A:>>AAA6A<@;?AAAA/BA;<;6;FC??<<;9949?>?.@>??A<A:==<AAAA<<<=D<A??>A?<;;;5///8999AA@@?@?>>AAAA5<<AAAA9>>AA??;===>
@ATNG8:03863:03245
GATGGTAGGTGCCATGAGTGTATCCAGAAGATCAGGAACTCTAGAAGAATTCAGATTTTTATCACGAGAGTAAACGTAAAAAGAAGGTTTTACAAGACTCACGTTAACAATATTGCAGCAGTACGCACACAATCGAAGCGCAGTAAGGATGGCTAGTGTAACTAGCAAGAATACCACGAAAAGCAAGAAAAAGAAGTACGACTATTAACTATTAACGTACCTGTCTCTTCCGAAACGAATGAGTACGAGAGTCAGAGTAGACTACATCGACCTCTAGAAGTCT
+
??AC?CCC@AAB>BBBBABBCBBA>AAA?CAAAAA=@;::9?A@A?BC@C?BAA88888(9>@@???CCDBBB>@@?BCCC2BA??<?BD5>=:9:///;<:6;5;:>@<AAA589@@@?>>A>>>@==<A<AAAA<>:;:::9@<?<?@D=A==<AABB:=::;CD>BB588@9>>8888(8<>9<====.=?=A;66///===9A<=<66)/)/767=79<=///@9=7<?C6888:;77=///666;=AA>>>>A>>>BBA?>>>AAA=AA???@<?===
@ATNG8:03822:03278
GATGGTAGCTATACGTATATCTATGTACTCATTCGTTTCGGAAGAGACAGGTACGTTAATAGTTAATAGCGTACTTCTTTTTCTTGCTTTTGTGGTATTCTTGCTAGTTACACTAGCCATCCTTACTGCGCTTCGATTGTGTGCGTACTGCTGCAATATTGTTAACGTGAGTCTTGTAAAAACCTTCTTTTTTACGTTTACTCTCGTGTTAAAAATCTGAATTCTTCTAGAGTTCCTGATCTTCTGGCTCTCGTAGACAGATAATCGACCTCTAGAAGTCT
+
0//=:=A@??ABBCDCCCCDDBBCCBBBCCBB?BBBD=CC=A>BBBBBBC@C@@??;@=@@@@@C@CCCA@ABBA;88999$794=9898(8>>;;7707=*//87;;49?AAAA@A9>;;7;<A@@@@@??;>AAA<@>>===@@F;;:>=<;:37;947><B<>>9676://).35665'3.516:::::&77353-3..-2--.33.3555'5...7272796:@@>>>>::9=///=<777;;?=<====>===??>>><AAAAA;@???AA=A@><
@ATNG8:03833:03287
GATGGTAGTGATACAGATCAGACACCAGAAGATCAGGAACTCTAGAAGAATTCAGATTTTTAACACGAGAGTAAACGTAAAAAGAAGGTTTTACAAGACTCACGTTAACAATATTGCAGCAGTACGCACACAATCGAAGCGCAGTAAGGATGGCTAGTGTAACTAGCAAGAATACCACGAAAGCAAGAAAAAGAAGTACGCTATTAACTATTAACGTACCTGTCTCTTCCGAAACGAATGAGTACTATGTAGAGCTCTATACTAATCGACCTCTAGAAGTCT
+
@BBB@BBACCCCCCCBBBBBBBBCE?BBC?BBBBAB?B?BBBAAAA>AA>@=BBBBCCCC+A>BCCCCCBBB@@;?9<9@@@0;@<;:BBD9BBCACACBCCCBB@C@CC@CCC8::BBCDCCCCCDDCCBB?BCCC?BBBCAA??:@=B998:CBBBCCD?BBBBBB>AA>BBB?AA>?>8?>?;99999.9A@C888ABBAA<@;>>AD<@;?ACCC?CCBAABB?B?ACC=BBB>999CBCBAAACCCCAAACDBA?>>>A;A>>>@<676BAA:=>@@
@ATNG8:03833:03295
GATGGTAGCACGAGTCACTCATATCCAGAAGATCAGGAACTCTAGAAGAATTCAGATTTTTAACACGAGAGTAAACGTAAAAAGAAGGTTTTACAAGACTCACGTTAACAATATTGCAGCAGTACGCACACAATCGAAGCGCAGTAATGATGGCTAGTGTAACTAGCAAGAATACCACGAAAAGCAAGAAAAAGAAGTACGCTATTAACTATTAACGTACCTGTCTCTTCCGAAACGAATGAGTACTACTCTCAGAGACACACTAATCGACCTCTAGAAGTCT
+
<6:C;?CCCCCCCCCCCCBCBBBCCACCC?DCCC999:<@@CCCCB?CC@C?@@?BBBBA2C=AAABABBBBBB999;AAAA0A@=A=AAA9BCFAGBBBDDCCB?B@CC@CCC9:9BBBCCCCCCCCBBCB?BA@@<?>??@A@B>ABBAA>ACAAABCC@BBBBBB@A;4966)//////(//7088888(/:5:.//;;FCD;@8>>BB6;6;>AAA@A@@@@@@9=::::/99969BBBBBBBBBBBBBBBBBBBBCCAAA9?>A@@<:::??@<@:::
@ATNG8:03833:03393
GATGGTAGTCTCAGATAGTCTATAGTACTCATTCGTTTCGGAAGAGACAGGTTACGTTAATAGTTAATAGCGTACTTCTTTTTCTTGCTTTCGTGGTATTCTTGCTAGTTACACTAGCCATCCTTACTGCGCTTCGATTGTGTGCGTAACTGCTTGCAATATCGTTAACGTGAAGTCTTGTAAAACCTTCTTTTTACGTTTACTCTCGTGTTAAAAATCTGAATTCTTCTAGAGTTCCTGATCTTCTGGACGACGCGCACTGAATCGACCTCTAGAAGTCT
+
;9;6:@@CCCCCCF;:6@;99<@:;9A@B:;;@?@@C>CC@CACCBBB==0505:;:5;6:5<<7>><996:::;>665=?=+;;254::23355.59;49:,///:79166==@ABC?@@D?B?CC;;;;;C@BC@@=CCBA<<@00*0000.).8<:>00/::6:+/3944.5:<=<999>B0@5@;99999(9===@5=999?ACA@A@DDCD5DBBBC@C:;;@BBABB;;8;@CCBBBB=@;;7<BAA0000>@>ACC@CCBBBBCCCCBC?B;;;
@ATNG8:03826:03413
GATGGTAGCATCATGCATATCTCACCAGAAGATCAGGAACTCTAGAAGAATTCAGTTTTTAACACGAGAGTAAACGTAAAAAGAAGGTTTTACAAGACTCACGTTAACAATATTGCAGCAGTACGCACACAATCGAAGCGCAGTAAGGATGGCTTGTGTAACTAGCAAGAATACCACGAAAGCAAGAAAAAAGAAGTACGCTATTAACTATTAACGTACCTGTCTCTTCCGAAACGAATGAGTACTATGTAGAGCTCTATACTAATCGACCTCTAGAAGTCT
+
;:FE@ECCCCCCCABACBDDC>BBC?@AA?ABBABB?B?BAA@@@D?AA=A>ABBCCAA2C@CCABCCCCCCC>AB@BBBB2AB=A4;;;.:AA>BAAAAAAAB@B@CE@BAA?AA?@ACCCDCCDDCBBA?BCCC?B??>?==>9@=A@@>@C=@?????ABBAAA?CC=999;?@999+9>>;888888%/:5:///=9==D<?<>>AA<>;>FDCC@CCBBBCC>B=ABC>B9859A@CCCB@@ABBCBA??AAA???@?@<????B<:::ADD;==>>
@ATNG8:03841:03538
GATTGTCTACGAGAGCCAGAAGATCAGGAACTCTAGAAGGATTTCAGATTTTTAACACGGAGAGTAAACGTAAAAAGGAGGTTTTACTAAGACTCACGTTAACATTTATTGCAGCAGTACGCACACAATCGAAGCGCAGTAAGGATGGCTAGTGTAACTAGCAAGAATACCACGAAAGCAAGAAAAAGAAGTATCGCTATTAACTATTTAAACGTACCTGTCTCTTCCGAAACGAATGAGTACTACATCGTCGTGTCGTGCTACCATCGACCTCTAGAAGTCT
+
4447;=CDB;;666==:>9;49@;>?>:>:=655:;:492355)555/9===+=7<<//)/997757/-------$-07;)555&59995544989:<<795:///(//)/889::88;;::777==8>AAA?BB;;:@@>2:4898:?@777@BA>777399944.499:?>?@D@===9=<<<<'//)/////556//(/49/333(33(37:::5:///6..(2488919=>9;;7::>///:9::>@>>??@@@A@@@?@<@@@@@@<@:98@@;????
@ATNG8:03861:03526
GATGGTAGTATCTGTCTACGAGAGCCAGAGATCAGGAACTCTAGAAGAATTCAGATTTTTAACACGAGAGTAAACGTAAAAAGAAGGTTTTACAAGACTCACGTTAACAATATTGCAGCAGTACGCACACAATCGAAGCGCAGTAAGGATGGCTAGTGTAACTAGCAAGAATACCACGAAAAGCAAGAAAAAAGAAGTACGCTATTAACTATTAACGTACCTGTCTCTTCCGAAACGATGAGTACGAGAGAGCACACGTGTCATCGACCTCTAGAAGTCT
+
666D;?>>@;555;<9@@B@>@>AB=;;9@CCC??9?300////:5995:53338>@@@.@:??9774@==>?377A@AAA1<B?C:CCE;<;HACCBBA@@0000;>><>>@799@@ABBCGEEDCBBBB@B?@A=@@@???BC?C@B::8;BBABBBB?BBC??@?CC=???9==::::+:>>9;>AAAA)A?:8725::=<<9;:;>@@<@<;;@AA?ABBCCBC?C=A@@8@:99??AABBCBAB>=;??BB;;;BA?@?AA;;7;????@<????
@ATNG8:03838:03571
GATGGTAGCGCACACATAGATACAGTACTCATTCGTTTCGGAAGAGACAGGTACGTTAATAGTTAATAGCGTACTTCTTTTTCTTGTCTTTCGTGGTATTCTTGCTAGTTACACTAGCCATCCTTACTGCGCTTCGATTGTGTGCGTACTGCTGCAATATTGTTAACGTGAGTCTTGTAAAACCTTCTTTTTACGTTTACTCTCGTGTTAAAAATCTGAATTCTTCTAGAGTTCCTGATCTTCTGGTAGAGCGTGCATATATCATCGACCTCTAGAAGTCT
+
---6(--99;;;>>>==;;;;><<<>?>;;;<7;;;9099.5.6;<==@@<;<:;:4905::A=B>A;::5544;34////$//)///66.6/33233328713339;=:>>B@A@@@>@BD@H@BCCBCBBC>B@@@>BCCCGBBBC;;<;;;AA>@@@<?A5;6;BABBBBBD>B;;;;.;=A=;;;;;*<BCAC>AABCCC==<IACCCC2B;;;;4;4;;?BBBBCBC:;:;BAABC@@@@?C;::CBBBB;;;@@@@@?:99>?<ABBBBB?CCCB
@ATNG8:03846:03577
GATGGTAGCTCACGTACGTCACACGTACTCATTCGTTTCGGAAGAGACAGGTACGTTAATAGTTAATAGCGTACTTCTTTTTCTTGCTTTCGTGGTATTCTTGCTAGTTACACTAGCCATCCTTACTGCGCTTCGATTGTGTGCGTACTGCTGCAATATTGTTAACGTGAGTCTTGTAAGACCTTCTTTTTACGTTTACTCTCGTGTTAAAAATCTGAATTCTTCTAGAGTTCCTGATCTTCTGGTATAACTAGTGTACTACTACCATCGACTTCTAGAAGTCT
+
;66>:?BBBCDBCCCCBBBBBB@ABBBBBB@@=@;;;/;C5;8;BBBDBC?ACA897:>AA@A>A>ABBBCCCBB=??=?=1@?>BBBD>AB@@=@BC>CB<AABBBB?B>AA@?@@<???=C=@@@AAA??;AA>>0659778>>@ABB@;;;B;>>>=>>:>:===?>>B:;8;AA=ABB:=887777(/9///)/69///<;9818888(7<;9:7;;?A;@>>==>@<@=???@@@<>>=<@@==:=>>@@@BAAAAAB<=9<:::8888===9;9@///
@ATNG8:03861:03555
GATTAGCACACGAGATCTCATCGTACTCATTCGTTTCGGAAGAGACAGGTACGTTAATAGTTAATAGCGTACTTCTTTTTCTTGCTTTCGTGGTATTCTTGCTAGTTACACTAGCCATCCTTACTGCGCTTCGATTGTGTGCGTACTGCTGCAATATTGTTAACGTGAGTCTTGTAAAACCTTCTTTTTACGTTTACTCTCGTGTTAAAAATCTGAATTCTTCTAGAGTTCCTGAATCTTCTGGTATACACACTCGCTCGCTACCATCGACCTCTAGAAGTCAT
+
;44.49;BBBAAA@AA@@BBBBBBBA@D;;:;GFC>BC?B@BBBBBBC@CCB;;859;;<B8B:=BBB??=BC7BBCCD1>?8@???:?BAD;?>>>AA??>>CBB@??@BB@@A7:;E=C6;;;;;<AA;>>>?;?>>;;;;;:;===766C=:9:4993::AA6676=//-/88>@.>7@888888(7@888)66:9879:68/6565$275556A7;;;B>>>;;<6837/-(---(/55.5=;??@>>>AA@@@>==>761//-=990233337022333
@ATNG8:03830:03632
GATGGTAGCTCTGCTCTGACTCTCGTACTCATTCGTTTCGGAAGAGACAGGTACGTTAATAGTTAATAGCGTACTTCTTTTTCTTGCTTTCGTGGTATTCTTGCTAGTTACACTAGCCATCCTTACTGCGCTTCGATTGTGTGCGTACTGCTGCAATATTGTTAACGTGAGTCTTGTAAAACCTTCTTTTTACGTTTACTCTCGTGTTAAAAATCTGAATTCTTCTAGAGTTCCTGATCTTCTGGGTGCGCTACAGTCTCTCTACCATCGACCTCTAGAAGTCT
+
4444.55<5966A@CCB<9;B@@>?@@BBB::7:@@>:BB?B@BCCDIEEABAA@A=@@B@?@<B>AAAB@@>9>749999'9924;CC5C<;;195<49>669@BBCBCCCCBBBB@A@@@C?DE@@@B@@=@ABB=ABCCDBBBC;;;BABCC?BBC@BB?B@CBCBBBDCCADDDDC:B>B=AAAAA0A@A@D<@.....888<)0/0/$49=9;<;=@@>??>??=?5:5:?>AA@9>:<;0;:CBB@@@A@@@@:;::;999:9>AC<BCBBCC@FAAA
@ATNG8:03854:03649
GATGGTAGCGCGACGAGCGTAGACCAGAAGATCAGGAACTCTAGAAGAATTCAGATTTTTAACACGAGAGTAAACGTAAAAAGAAGGTTTTACAAGACTCACGTTAACAATATTGCAGCAGTACGCACACAATCGAAGCGCAGTAAGGATGGCTAGTGTAACTAGCAAGAATACCACGAAAGCAAGAAAATGAAGTACGCTATTAACTATTAACGTACCTGTCTCTTCCGAAACGAATGAGTACGATGAGAGAGCTCTCTCTAATCGACCTCTAGAAGTCT
+
:;;?@CCCDCB966956599=?9;755>8>CCCBB?A?ABBA@@B?BB>B>A?=78777(9;AABCDCCC??=3<;9;;;;';@;@2999'5>>9;;;@CCCCC?B?AA=ABB=ABAABBCBCCBBBBCCC?CCCC<A@BBAAAC>C?B??=?BBBBCCB?BBBAAB@CC>==>@BBCCE>===9::::/:::5;;;>A>AA@?B?A@???A?BBBBB@BBCBBBB>A>ACB>BBB?BBBBB>>:=9::>>>>@@AB:;:A@@<@>>=@;>>?@AA=?>>>
@ATNG8:03821:03694
GATGGTAGCTATACGTATATCTATGTACTCATTCGTTTCGGAAGAGACAGGTACGTTAATAGTTAATAGCGTACTTCTTTTTCTTGCTTTCGTGGTATTCTTGCTAGTTACACTAGCCATCCTTACTACTCTTCGATTGTGTGCGTACTGCTGCAATATTGTTAACGTGAGTCTTGTAAAACCTTCTTTTTACGTTTACTCTCGTGTTAAAAATCTGAATTCTTCTAGAGTTCCTGATCTTCTGGTATGACTAGTGTACTACTACATCGACCTCTAGAAGTCT
+
;56=9=CCCCCCCEECCBBBBBC?@@BAAD@@=@CCC=CC?C?BAACCCC=AACBB=A=AAAC?B>BBBBBCBCC>B@CCC3BA;?777.8A@?<=?C?BB>BBCBBA<??A????A:???:?;@@@;;;AA;AA8827799<=@@ADAAA<>=?<89:=::6:=@?>AAAA@@5==@CB6B:<6;;;;9+;=6660699///=88<:<AAA/?>>>A>D<AA<@@@><=><A;=<>>>@;@AA9>>?@@>?@AAAA@@@AA;;;>>>>>A;>;;;AC;A:;;
@ATNG8:03861:03664
GATGGTAGATATATGCACGCTCTACCAGAAGATCAGGAACTCTAGAAGAATTCAGATTTTTAACACGAGAGTAAACGTAAAAAGAAGGTTTTACAAGACTCACGTTAACAATATTGCAGCAGTACGCACACAATCGAAGCGCAGTAAGGATGGCTAGTGTAACTAGCAAGAAAACCACGAAAGCAAGAAAAAGAAGTACGCTATTAACTATTAACGTACCTGTACTCTTCCTAAACGAATGAGTACACATCGTCGTGTCGTGCTACCATCGACCTCTTGAAGTCT
+
;>>>@DDCCECCC;95<<956<=CC?AAA@BBDB@?=??@AA887@;@>;@:79779999'88>;=00/===9:17:<;;;;':B>C<@@@9@CC@BFBBBCCCB?B@CC?BBE?AABABBBCCCCBBDDCC?CDCD>AABA@ABC?C?C@@>@BBBBBCC@??@A@@<::::+99==?@A;@A@;99::9(9>;=>;9<<899>A???BB:=:=AB6716<///:771767;<1:::+/-96-/.3339:::333;3338>>=?@>=<A@@A?999?CF@?@AA
@ATNG8:03868:03678
GATGTAGAGAGACTGTAGCGCACCCAGAAGATCAGGAACTCTAGAAGAATTCAAGATTTTTAACACGAGAGTTAAACGTAAAAAGAAGGTTTTACAAGACTCACGTTAACAATATTGCAGCAGTACGCACACAATCGAAGCGCAGTAAGGATGGCTAGTGTAACTAGCAAGAATACCACGAAAGCAAGAAAAAAGAAGTACGCTATTAACTATTAACGTACCTGTCTCTTCCGAAACGAATGAGTACGATGAGATCTCGTGTGCTACCATCGACCTCTAGAAGTCT
+
AA5565<<=<=;;9995559;;<=5:9:744////)/)/6656694//(/3//(3::=?=+=8=88===C<::;>6>/0////$/:272;;9+9;;6;>>B>==>>9B?BB?@@@4894;@BBBAAABBBBCE@BCCD;;:B??@??;@<@@@<@CA?=>00+0/68::6::4733,39::=5<7;1776766$6:6795?;69=<7<8;<<<;@=??BDD?AA@@?AB@B?BBD=AAB@@??BBBBBBCCBBB=====?????@@A7;;?B==:=?>>==8=888
@ATNG8:03822:03700
GATGAGTATCTGCACACTCTGTCCAGAAGATCAGGAACTCTAGAAGAATTCAGATTTTTAACACGAGAGTAAACGTAAAAAGAAGGTTTTACAAGACTCACGTTAACAATATTGCAGCAGTACGCACACAATCGAAGCGCAGTAAGGATGGCTAGTGTAACTAGCAAGAATACCACGAAAGCAAGAAAAAGAAGTACGCTATTAGCTATTAACGTACCTGTCTCTTCCGAAACGAATGAGTACACACTCTCATATGACACTACCTTCGACCTCTAGAAGTCT
+
A?ACGCEDBBBCCCDCCCCCCCB@BCD@BAAA;;:;@CCDACCC=BC>B>BBBBBB@B3B?BBBBBDCCABA<AB@CCCC5CCAE@CCC<CDDADCBCCCCBC@B?@@=@CC>@AAABCCCCCCCCBBBC@DCCC>@?CA@@AA;B=A::7;BBBBDCC@AAAAAA<@@=999;>?:::,7;;5<<<;=1;A:?8;;@@==><?BAAAD<@<@@@??<?>>>A@@<@<AA?7ABB7::@@ADAAA>?@@@@@@@ACCAAAABD?C?BBBB?BBBBBB?C>>>
@ATNG8:03822:03726
GATGGTAGTATCTGCACACTCTGTCCAGAAGATCAGTAACTCTAGAAGAATTCAGATTTTTAACACGAGAGTAAACGTAAAAAGAAGGTTTTACAAGACTCACGTTAACAATATTGCAGCAGTACGCACACAATCGAAGCGCAGTAAGGATGGCTAGTGTAACTAGCAAGAATACCACGAAAGCAAGAAAAAGAAGTACGCTATTAACTATTAACGTACCTGTCTCTTCCGAAACGAATGAGTAACTCTCAGAGACACACTAATCGACCTCTAGAAGTCT
+
;69C:>BC:9;BECCCBBBCCBCCC@BBB@BBBBB?:;6;A@ABBC@BB?B@?>@BBAAB3B@BDCA@AA000@5<<00000$/;5;499;0;;=8<@?@@BB;;;;?BB@EBB>BABBBCCCCCCCCCCCC@CDCC?BBBBCDDD<A=A9:4:A>??@@@?BCCCCC?CC?AAA<>?AAB8???>?FEHD2BB?B:::BB??A=A=A???=A:<=BA@=@ABCCBB@C?AAB=BCD@BBBBBB?BAA@BBBBBBCDC@?<C>CCCCC<::;::A=B;;;
@ATNG8:03823:03724
GATAGGCGAGAGTGAGACGCAGTACTCATTCGTTTCGGAAGAGACAGGTACGTTAATAGTTAATAGCGTACTTCTTTTTCTTGCTTTCGTGGTATTCTTGCTAGTTACACTAGCCATCCTTACTGCGCTTCGATTGTGTGCGTACTGCTGCAATATTGTTAACGTGAGTCTTGTAAAACCTTCTTTTTACGTTTACTCTCGTGTTAAAATCTGAATTCTTCTAGAGTTCCTGATCTTCTGGCGCGTATGTATGTCGCCTACCATCGACCTCTAGAAGTCT
+
;56BB=BBBBDCBCDCC9;;DCCCBCCBD?BBDE=BB>@?ABBBBCC@CC@??>@=@AAA=A?BBBBDCAAA=AACCC3BB?ABAA:>A@B?CBB?BB>AABBBB?B>A@@>>>6;;=;A5:;>===@@<?===:>>>?::;>@A@A@AAAD;:;:=BD<B;????@<;993///==2=9@7<<<<;,:6337-3-----3769/777'266:;6;68818>>=???<?8:;<<//-/9=9=???>>==;;;>>@>><:==9=6777@7===A:707333
@ATNG8:03824:03779
GATGTAGAGAGACTGTAGCGCACCCAGAAGATCAGGAACTCTAGAAGAATTCAGATTTTTAACACGAGAGTAAACGTAAAAAGAAGGTTTTACAAGACTCACGTTAACAATATTGCAGCAGTACGCACACAATCGAAGCGCAGTAAGGATGGCTAGTGTAACTAGCAAGAATACCACGAAAAGCAAGAAAAAAGAAGTACGCTATTAACTATTAACGTACCTGTCTCTTCCGAAACGAATGAGTACGATGAGATCTCGTGTGCTACCATCGACCTCTAGAAGTCT
+
::?<BBCCEDEBCBAAECCCCCBB=C;;7;C@@;:69=A@CBAAA>BB?B?BBBBBBBC2B?BBBCAAAA???8??A;===+>C?B=ABB:BBD@;;;BD@@@C?@>@D?BBC?BCCCDCCCCBBBBBCCC@CCBB?BBAAABBB?B@CAA?AAAACCCC?ABBBCB?CC;9:9;@@9999+99<8888887%/837/./95999:=8=;>>;><>>BCC@CCBBBAC;?:=<<5>??=ABBBBBCCDAAA>>?>>;;;====@@@5:::;=@;>>A===<@888
@ATNG8:03825:03785
GATGGTAGCGCGACGAGCGTAGACCCAGAAGATCAGGAACTTCTAGAAGAATTCAGATTTTTAACACGATAGTAAACGTAAAAAGAAGGTTTTACAAGACTCACGTTAACAATATTGCAGCAGTACGCACACAATCGAAGCGCAGTAAGGATGGCTAGTGTAACTAGCAAGAATACCACGAAAAGCAAGAAAAAAGAAGTTACGCTATTAACTATTAACGTACCTGTCTCTTCCGAACGAATGAGTACTATGTAGAGCTCTATACTAATCGACCTCTAGAAGTCT
+
::@D:>CCA@AA99599<5544444)444.4<@B@>6:6..)----516839533377<;;$3,3=;<===<:::2>>BCCCB3BB?>9>>@1<A@<@@?@=@=;;897?;:>?>6;;<?@A@BAA;;9@::9??@>B<??>BCBCB@C@D;;8;BBACEDC?@::999=AA?BB@<<<7333&333,59;;==(==58<58:;>>>>9=7:87717:88?=C?CBB885A8<4558=885<:??AAABAAA@@@;::>@>>>>>881899//)///7771:::;
@ATNG8:03843:03792
GATGTAGTATATCGCGTCGCTATCCAGAAGATCAGGAACTCTAGAAGAATTCAGATTTTTAAACACGAGAGTAAACGTAAAAAAGAAGGTTTTACAAGACTCACGTTAACAATATTGCAGCAGTACGCACACAATCGAAGCGCAGTAAGGATGGCTAGTGTAACTAGCAAGAATACCACGAAAAGCAAGAAAAAGAAGTACGCTATTAACTATTAACGTACCTGTCTCTTCCGAAAACGAATGAGTACACACTCTCATATGACACTACCATCGACCTCTAGAAGTCT
+
445==BCBBABBAAAABBB@@@;:24::;<BB;;:=A;@;999495::7<859333333$33(3:9;;<<=>@?8=>;:;;;;$;@=@5999*5==45:5B@BCBB?B@CC@BBB<?>BBCGCCCCBBAAB@@;?@??<?AAAAA@@8@<@@@=ABAACC:959BA@@A???<=CA9=93333&2751788::.9B>@>>>CC@@@-/,/89:+/+/=AAA?BBAAA::39;999929AA?:9:BBABCBAAAA?BA@??BBBBBBBC?CCB???=AB??;@;>888
@ATNG8:03846:03794
GATGGTAGGCGACATACATACGCGCCAGAAGATCAGGAACTCTAGAAGAATTCAGATTTTTAACACGAGAGTATACGTAAAAAGAAGGTTTTACAAGACTCACGTTAACAATATTGCAGCAGTACGCACACAATCGAAGCGCAGTAAGGATGGCTAGTGTAACTAGCAAGAATACCACGAAAAGCAAGAAAAAGAAGTACGCTATTAACTATTAACGTACCTGTCTCTTCCGAAACGAATGAGTACACATCGTCGTGTCGTGCTACCATCGTAATTGCGAAGTCT
+
444939>@<;;6>>>BBB;;;AA@A>BBB@A@@B;;5;7;?ACA?A:9717-3;959:;:*9;@BDEDDCDCBCAC@;:999';?;@?AAC9;:B?B?@?AAA@@=@=?C@BBB=?@CCCCBBCCCCDAAAB>?>><<??@@@@997:?C@A?BBAAABBC?BBBBBB=AC=9770888888)888088776'2938225796:<,/,/:88+/+/>AAA@C<<;AAB@B@BED=CBD?BBCBCCCCBBBAAAA@@DBCBBBBCCC@C<:;BB?B9;;BB=@@AA
@ATNG8:03824:03828
GATGTAGAGAGACTGTATCGCACCCAGAAGATCAGGAACTCTAGAAGAATTCAGATTTTTAACACGAGAGTAAACGTAAAAAGAAGGTTTTACAAGACTCACGTTAACAATATTGCAGCAGTACGCACACAATCGAAGCGCAGTAAGGATGGCTAGTGTAACTAGCAAGAATACCACGAAAGCAAGAAAAAAGAAGTACGCTATTAACTATTAACGTACCTGTCTCTTCCGAAACGAATGAGTACGATGAGATCTCGTGTGCTACCATCGACCTCTAGAAGTCT
+
///:=CCCBCCCCCCBFBAB@;;9/5BC?BC;;;D@E?CBA998C@CC?B?BBAAABBB3B=AABBBCCAAAB=98;;@@?+==:>:>@C9CCD@AAAA@BBCE?B@BB?BAA=A@@@BBFCCCDCBBBBC?BBCC?B@AABBBB?B=B@@<@B??@BCB@BBBBBB?BB>@?B?A>;;;37760556788%8<98868?=>>A=A=<<=@=H>?><<;?ABCAAAC?C?BBD=BCC?ABEBBDCBBCCBAAA@>>==<8:;>AA<??DA8767A??>><>?B?
@ATNG8:03851:03832
GATGGTAGCTATACGTATATCTATGTACTCATTCGTTTCGGAAGAGACAGGTACGTTAATAGTTAATAGCGTACTTCTTTTTCTTGCTTTCGTGGTATTCTTGCTAGTTACACTAGCCATCCTTACTGCGCTTCGATTGTGTGCGTACTGCTGCAATATTGTTAACGTGAGTCTTGTAAAACCTTCTTTTTACGTTTACTCTCGTGTTAAAAATCTTGAATTCTTCTAGAGTTCCTGATCTTTCTGGATAGCGACGCGATATATCTACCTCTAGAAGTCT
+
0//=7<???@ACBBBCA@ABBBB@@@BABD@@?@BCD>;;:;@;:;BBAA>ACAA@?@=@@@C?A=@?BCFBBBA;;==>=.<D;?933,2;;<7CBB?BC599??>D?BA>??>;:7;>A<A<A@@A>==@<>>>=5::<;;;;:;;>???AAA;?>?=@A=@=@?;;:;D;;5:9:::/:8>988888(7=///(/98//.787<8<@A@.877/5:5<4<95:>>>===9=<@@A@AAB6:9<:=<=??===996------36585=@@BBB=>>>C
@ATNG8:03897:03210
GATGGTAGTGTCATATGAGAGTGTGTACTCATTCGTTTCGGAAGAGACAGGTACGTTAATAGTTAATAGCGTACTTCTTTTTCTTGCTTTCGTGGTATTCTTGCTAGTTACACTAGCCATCCTTACTGCGCTTCGATTGTGTGCGTACTGCTGCAATATTGTTAACGTGAGTCTTGTAAAACCTTCTTTTTACGTTTACTCTCGTGTTAAAAATCTGAATTCTTCTAGAGTTCCTGATCTTCTGGGTGTATCAGCGAGTATCATCGACCTCTAGAAGTCT
+
966A;ADCCCCBBCCCDCCCBBCCCABBCC9979@@A<BC?C@CCDDDCC=CCCBB?B?CBBA?C?CDDCCAAAB@CCCCB3@@>@ACD>CBCC@CBB?BD9;;CCCC@BBDCBCCD@CCC?B?BCCCBBBB@CCCD?BBBBDAAADCCBBBBCCABAA@BB@C?@@ABBBBCC@CCDDD;C?A=>>>@@,??AAB8:9BABABAA@>BBBB0BAAAC@C=AA?BBBBA@@?A@CCCCBB?BBED<BBBBCFCCCCCCCCCBBAAADD<AADDCC?C?99
@ATNG8:03898:03228
GATGAGTATCATGTGTATCTCCAGAAGATCAGGAACTCTAGAAGAATTCAGATTTTTAACACGAGAGTAAACGTAAAAAGAAGGTTTTACAAGACTCACGTTAACAATATTGCAGCAGTACGCACACAATCGAAGCGCAGTAAGGATGGCTAGTGTAACTAGCAAGAATACCACGAAAAGCAAGAAAAAAGAAGTACGCTATTAACTATTAACGTACCTGTCTTTTCCGAAACGAATGAGTACGTGTGACGTACGTGAGCTACCATCGACCTCTAGAAGTCT
+
99456CBCBBC;;;GDDBBBC>BBB6999>>>8?;@@?898>9=<;?<787?ACAC2B>@AA998BABAB;:9;5<;;*<<7<5>>>8A@B@CDFCAA@;;59:>=;@AC?BAAABBCCCCCCCCCDE@@@;:6;BAABBCC?B?B@@=@CAABCBCGBBBBBA>A@<:::9====>=2>:93:>==><&<?=<::;==>>@:>9==>>8=8<;@@B?CCBBACC;CDCAA9>==::::@BBBCCBBBBBBCCAAABBBBBBA<:9::::5:????A<@>>>
@ATNG8:03872:03271
GATTAGTATAGAGCTCTACATAGTACTCATTCGTTTCGGAAGAGACAGGTACGTTAATAGTTAATAGCGTACTTCTTTTTCTTGCTTTCGTGGTATTCTTGCTAGTTACACTAGCCATCCTTACTGCGCTTCGATTGTGTGCGTACTGCTGCAATATTGTTAACGTGAGTCTTGTAAAACCTTCTTTTTACGTTTACTCTCGTGTTAAAAATCTGAATTCTTCTAGAGTTCCTGATCTTCTGGATATGAGTGACTCGTGCTACCATCGACCTCTAGAAGTCT
+
:66:CDBBBBBBCCCCBDDCCBBBCCCC??<???><AB?B@BBBBBBB>@@@993:>ACCC?C@CB@ACCCBB?BBCCC3@@<@CBA9>A?B>BBA>BB=<;=@@@<??>@>A<;8<AA;?;>>>>><<><@@@B<??@@A>=<@AABA??>><>?@<@@<@<??@@@???B;?;;;;1;:>:=====*<>///)/66///=66;8>===/<<==A<><?@<@ABA>>><@<@@?==>:>>><AABD@>>>>==<>@==>>AA=@?>==A<@@AAAA;@===
@ATNG8:03878:03287
GTGTAGTAGTACACTAGTCATACCAGAAGATCAGGAAACTCTAGAAGAATTCAGATTTTTAACACGAGAGTAAACGTAAAAAGAAGGTTTTACAAGACTCACGTTAACAATATTGCAGCAGTACGCACACAATCGAAGCGCAGTAAGGATGGCTAGTGTAACTAGCAAGAATACCACGAAAGCAAGAAAAGGAAGTACGCTATTAACTATTAACGTACCTGTCTCTTCCGAAACGAATGAGTACGAGAGAGCACACGTGTCTACCATCGACCTCTAGAAGTCT
+
//////;;7566;<<999:////5979499///7)//)/79999974/)/5/0//////$/3/45<:::<<??9<749449'49258=>?2>=?:<>BA@<<59.9=;;4;>=499<<@@@BABBBBCCBEABBA@@B;;:@=>=:@=@;;6;A@@@B@A=A::9=?8>?78<;4<9777)8;;57888(8/7/5987;:8<;8:5:822+2.57=>>;A;:9??A<>6000*///)/8888<777;;>;<>@A@>=>=;;///38//5:;4<5552;4<699
@ATNG8:03880:03271
GATTGAGTGTGTCTCTGAGAGTAGTACTCATTCGTTTCGGAAGATACAGGTACGTTTAATAGTTAATAGCGTAACTTCTTTTTCTTTGCTTTCGTGGTATTCTTGCTAGTTACACTAGCCATCCTTACTGCGCTTCGATTGTGTGCGTACTGCTGCAATATTGTTAACGTGAGTCTTGTAAAACCTTCTTTTTACGTTTACTCTCGTGTTAAAAATCTGAATTCTTCTAGAGTTCCTGATCTTCTGGAGATACACATGATACTCTACCATCGACCTCTAGAAGTCT
+
---(--9;<59966;;@A@ABBAB@@<::00)/8:;39;7<7455;;@@@@BB::;/;5;A?A<A=@B>AA;915>;==999(444)499909:994;66.6=169?>@B=AABCA@AD?B@A7<5;DCAAEGIGFEBC@CFDBCCAAA@@ACBCBC@CCC@BB?B6;;@@AAABB=@;;;;.:9>=::;;;*;AABC8;;;;AA;<;;4;9:9(9@?::8:>BB>@@@;;:A?B<A@C@@@=@;;6;AABBBBBECCBCBCDAABB@C???CB59:9:BA=????
@ATNG8:03885:03334
GATGGTAGCACACGAGATCTCATCGTACTCATTCGTTTCGGAAGAGACAGGTACGTTAATAGTTAATAGCGTACTTCTTTTTCTTGCTTTCGTGGTATTCTTGCTAGTTACACTAGCCATCCTTACTGCGCTTCGATTGTGTGCGTACTGCTGCAATATTGTTAACGTGAGTCTTGTAAAACCTTCTTTTTACGTTTTACTCTCGTGTTAAAAATCTGAATTCTTCTAGAGTTCCTGATCTTCTGGATACACTCATGTGCACCTACTATCGACCTCTAGAAGTCT
+
@?@;:>>CCBCCBA<>CBCAAABBBCCCDGCD@BBBD>CC?BGCCBBCBC@BBBBB?B?CCCC@C?BBBBCBBBB?BBDDD2@A?BBBB>BB>><>BB?BD?BBBBBB<??AAA=>><@AA=B=AA>;;;;E<A>>>687>>@????>=>?888B<:;;=??;@<;;;AAAAAF:=====/=8=8=====+<@8888,8<==>>>>@@<@@@@/@@@@A:>:=A<AA>>>??<A=@@;;:B=>>>=?>>>>=A@::;=????<?@AAA@@===<:::==>=???A
@ATNG8:03888:03300
GATGGTAGCAGACGTGACAGAGCGCCAGAAGATCAGGAACTCTAGAAGAATTCAGATTTTTAACACGAGAGTAAACGTAAAAAGAAGGTTTTACAAGACTCACGTTAACAATATTGCAGCAGTACGCACACTATCGAAGCGCAGTAAGGATGCTAGTGTAACTAGCCAGAATACCACGAAGCAAGAAAAAGAAGTACGCTATTAACTATTAACGTACCTGTCTCTTCCGAAACGAATGAGTACGATGAGAGAGCTCTCTCTACATCGACCTCTAAGAAGTCT
+
566A8<C@;@?A>;<AAAC@=B==B?BBB?AAAABB?B<;::///:06616133488===):.333333//8;;2////<;;+//8<:???0>65.5555;:9;<0505<6<<;044:495669BBBBBBCCBBBAA=@?ABBBBB?C@AAA@CCCAAAC?BBBBB>AAA?ACC9:6//)/88389989'75.5552226793932225/54226?@?>>@???A?>458@9;;?9887A==?@?98987>>;<=8AA;99778855576::55.5=49999
@ATNG8:03904:03367
GATGGTAGAGAGAGCTCTCTCATCGTACTCATTCGTTTCGGAAGAGACAGGTTACGTTAATAGTTAATAGCGTACTTCTTTTTCTTGCTTTCGTGGTATTTCTTTGCTTAGTTACACTAGCCATCCTTACTGCGCTTCGATTGTGTGCGTACTGCTGCAATATTGTTAACGTGAGTCTTGTAAAACCTTCTTTTTACGTTTACTCTCGTGTTTAAAAATCTTGAATTCTTACTAGAGTTCCTGATCTTCTGGCGCGTATGTATGTCGCCTACCATCGACCTCTAGAAGTCT
+
0///)/77=C;<5555559;<<<;;995555;.49<<0:C8?<;55545;-3-3333-35:8984=89973833396:::::+996;555-5989287991333(3773875,222265334...2749;A662264;;<<47958889>>>>=::<55.555779397779?<<>>A9;=@@?1?7;7<9@@@,::777+--7---;:6::6:DDE/@?>;>A;A;8815=<<888@=B8886>5515776;;755599;9=<>=:7+,,,),,,222-2377<?;=>::
@ATNG8:03915:03359
GATTAGAGTGAGCTCTCTCATCGTACTCATTCGTTTCGGAAGAGACAGGTACGTTAATAGTTAATAGCGTACTTCTTTTTCTTGCTTTCGTGGTATTCTTGCTAGTTACACTAGCCATCCTTACTGCGCTTCGATTGTGTGCGTACTGCTGCAATATTGTTAACGTGAGTCTTGTAAAACCTTCTTTTTACGTTTACTCTCGTGTTAAAAATCTGAATTCTTCTAGAGTTCCTGATCTTCTGGGTGCGCTACAGTCTCTCTACCCATCGACCTCTAGAAGTCT
+
:668ACCMBBBCCBBCCCCCCCCABACCA?<??>@;@B=B@CCCCCBB?BDBBA=A?BBCA?A?AABBBABB@;88787(8@;A<<<8>C>A<@BB?BB;==>BBB?AACAA>>>;???;@:>>>>===>;???C8<=>===>>@@AAA:;;C:==;:@@;A9>;;;@@@??:><<CA5A9=7=>AAA.AA///(/66///888@=BBBB/@;;<A=A=AA<B@@@:996<6<<AA>>8<=>@9>>>AAAA@@??>AAAA;;;=4=5669949;;@AA<A@>>
@ATNG8:03886:03407
GATGGTAGAGAGACTGTAGCGCACCCAGAAGATCAGGAACTCTAGAAGAATTCAGATTTTTAACACGAGAGTAAACGTAAAAAGAAGGTTTTACAAGACTCACGTTAACAATATTGCAGCTACGCACACAATCGAAGCGCAGTAAGGATGGCTAGTGTAACTAGCAAGAATACCACGAAAGCAAGAAAAAGAAGTACGCTATTAACTATTAACGTACCTGTCTCTTCCGAAACGAATGAGTACAGAGAGTACGATATGTCTACCATCGTTATCGGAAAGTCT
+
;6:C:>CCCDCCABBFDCCBBBBCD=BBC?CCCBA@<@>BBBBBBB>BC>B>??@CCCCC2C?CBCCCBABCCA8=::;;;;':B;<2999&5<<9;<<BCBBBB?B?AB?BCE>AABBBCCCDCCAA@A<ACCB>B@@@BBBC?A?A:;7<BAA@A@@=@ABBCC@CEAB??:<?999(37/169666'//(/9>>@AA??;??BBBB?B?BBBAA>A===<>><@<@A@9@CC@BBCCCCBBECCBBBCCCCCCBBBBAA@=@@BAA>DFCC?A@:@:::
@ATNG8:03897:03420
GATGGTAGGAGACACGTCGCACACGTACTCATTCGTTTCGGAAGAGACAGGTACGTTAATAGTTAATAGCGTACTTCTTTTTCTTGCTTTCGTGGTATTCTTGCTAGTTACACTAGCCATCCTTACTGCGCTTCGATTGTGTGCGTACTGCTGCAATATTGTTAACGTGAGTCTTGTAAAACCTTCTTTTTACGTTTACTCTCGTGTTAAAAATCTGAATTCTTCTAGAGTTCCTGATCTTCTGGGCAGACTCTCACACGCCTATCGACCTCTAGAAGTCT
+
966?9=BC@BBBCCCCC@@@CDDCCCCCCB@@=@ABB=BC?B?BCCBDCC?CCABB?B=AABC>B>AAABAAAAA>BBBBB1BB@CB>>7>BBB=BBB>BB;>=@BAA?>?A@AA;;7;>=9=:>>>>>>>>;AAAA;A>>=<<<>>>AAA<<<?;>>>9=<:=9>>=@AA@@@8>===<2<9<96////'/:---)--3---699==AAAA.?>>@A<A<??<?A@@;;:<@<@A@@@@9<<DE:A=>>>>>>=AAA@@@<@??@B;;6;666==7====
@ATNG8:03906:03538
GATGGTAGGCGACATACATACGCGCCAGAAGATCAGGAACTCTAGAAGAATTCAGATTTTTAACACGAGAGTAAACGTAAAAAGAAGGTTTTACAAGACTCACGTTAACAATATTGCAGCAGTACGCACACAATCGAAGCGCAGTAAGGATGGCTAGTGTAACTAGCAAGAATACCACGAAAGCAAGAAAAAGAAGTACGCTATTAACTATTAACGTACCTGTCTCTTCCGAAACGAATGAGTACTATGTAGAGCTCTATACTAATCGACCTCTAGAAGTCT
+
;66>9>@@?AABACCCDDCCCBCAA?BIDAECCCCC@B?BBCCBCC@BB?B@BBBBCDDD3C@CCCCCCFCCCD=B@;;;;;*;C>B?BCC<CCD@GCBBBBDCC?C@CC?@AA?ABBBCCBCBBCBCCAAB@CBAA>ABAABBAB>B?C@@?ABCCCBCA@DCC@@@?CC@C>>799BBC>BAA=@AABB3BC@D???CAAAA:>:=?AA<>;>BBBB@CCBCBBE>@>@DD?CBC=ABACCBBACABBBBBBBBBB>>>??A<AAAAA<:::@@@8>===
@ATNG8:03884:03568
GATATGTGTATCTCCAGAAGATCAGGAACTCTAGAAGAATTCAGATTTTAACACGAGAGTTAAACGTAAAAAGAAGGTTTTAACAAGAACTCAACTGTTAACAATATTAGCAGCAGTACGCACACAATCGAAGCGCAGTAAGGATGGCTAGTGTAACTAGCAAGAATACCACGAAAGCAAGAAAAAGAATTACGCTAATTAACTATTAACGTACCTGTCTCTTCCGAAACGAATGAGTACTTACTACTCAGAGACACACTACCATCGACCTCTAGAAGTCT
+
99;4555699<;5/)///)///::<6=15555554.44.55:://///&/)/7///955505<4:;8<:::(//)/4:;;.<,//49<7;444.44/:5:5/-(-55(--///899433999933317944.4:88///9)/)//93668;333>4773:?>5;B69968<<<=<0954.49999):>8<7:54333-35:5;5557;?;<<<?9:99///96;0778.7781779865--(-----83338966.../..826-//994779::;9=99?
@ATNG8:03897:03559
TATGGTAGACACGTGTGCTCTCTCGTACTCATTCGTTTCGGAAGAGACAGGTACGTTAATAGTTAATAGCGTACTTCTTTTTCTTGCTTTCGTGGTATTCTTGCTAGTTACACTAGCCATCCTTACTGCGCTTCGATTGTGTGCGTACTGCTGCAATATTGTTAACGTGAGTCTTGTAAAACCTTCTTTTTACGTTTACTCTCGTGTTAAAATCTGAATTCTTCTAGAGTTCCTGATCTTCTGGGTCTCTCTCTCACGCACTACATCGACCTCTAGAAGTCT
+
BBCC@BCDBCCJHBB9;;CCCCC@@@CCCCCD@CCCC=BB?B@DBAAAAA=AA?CA>C>B@BB?B?ABBBBBBBB?BBCCC3BA?AACC>BBBB?BBA>AB=??ACBB@BBBBBBBB>BAA>A>DDCCCC@@<@CA@<ACCCBBAACBBBBBBBB>BBC@BC>@>ABCCBBBEF=B;;;:.;>B>;;:::*;CABB>BEEIGBBBBA5;;;.;CC@B@AADD@CBBCBBB@C?BBBBBA=@9;;6;ABDCBBBCCCCBABBBBBBBBDDD@AAAACC>BABB
@ATNG8:03886:03627
GATGGTAGCACGAGTCACTCATATCCAGAAGATCAGGAACTCTAGAAGAATTCAGATTTTTAACACGAGAGTAAACGTAAAAAGAAGGTTTTACAAGACTACACGTTAACAATATTGCAGCAGTACGCACACAATCGAAGCGCAGTAAGGATGGCTAGTGTAACTAGCAAGAATACCACGAAGCAAGAAAAAGAAGTACGCTATTAACTATTAACGTACCTGTCTCTTCCGAAACGATGAGTACTATGTAGAGCTCTATACTAATCGACCTCTAGAAGTCT
+
;<<A>=C>==<=<<<>?>>>;;;;;6;<@169@@9:196945554:544.32898;8888';6;73877=8;>@7446@@@@+69268<<<0@<<9?=?94444::7;7<<7:::4>@AABBDBBBCA@@B@@6;;89=>>:;;;8;8;:<00*0;:6:7:=6833;;=9@@:9889=99:5//.267;;;)774=558<>::89>;A>:=6=187;;A?BBBBBA=5///;;3:///88988<=>@@DA@>=>AAA=<:://+/;99:5===A??;??;;
@ATNG8:03889:03603
GATGGTTGAGAGAGCTCTCTCATCGTACTCATTCGTTTCGGAAGAGACAGGTACGTTAATAGTTAATAGCGTACTCCTTTTTCTTGCTTTCGTGGTATTTCTTGCTTAGTTACACTAGCCATCCTTACTGCGCTTCGATTGTGTGCGTACTGCTGCAATATTGTTAACGTGAGTCTTGTACAACCTCTTTTTACGTTTACTCTCGTGTTAAAATCTGAATTCTTCTAGAGTTCCTGATCTTCTGGTGTCTGATCTGTATCACTACCATCGACCTCTTAGAAGCTCT
+
<@@A?B:99<000@>///55;>=;AA>?>CBC?BBAE=BB@D?CCCCD@?=@??CB9=@@A<B8B7@@@@@00/::5?;;;+7>65555,5933,33//(/:(///(/553875558<=9>>><@9==?;;;>>=BBAA:>>=>;;;@???A8888=9;:;;??8=:::;A;::>>:=;:9?:?6<;ADDD/::///(///-6--/88(---'....62729:59>??<<8;@:><8:;=8=;;5;;;>==<<:::=<;<9:<9947555//(/55/5<<6776--
@ATNG8:03915:03625
GATGGTAGCACACGAGATCTCATCGTACTCATTCGTTTCGGAAGAGACAGGTACGTTAATAGTTAATAGCGTACTTCTTTTTCTTGCTTTCGTGGTATTCTTGCTAGTTACACTAGCCATCCTTACTGCTCTTCGATTGTGTGCGTACTGCTGCAATATTGTTAACGTGAGTCTTGTAAAACCTTCTTTTTACGTTTACTCTCGTGTTAAAAATCTGAATTCTTCTAGAGTTCCTGATCTTCTGGTGAGATATGCATGATGCTAATCGACCTCTAGAAGTCT
+
ABBC=@@B@BAAACA;?CA@@@<:@@6559992;:9945<9=866;>=BA@AAABA<?=???>>B?BCCBBB@@@;9::::$3749>?@99@AA?D:979A>???=@B=AC>>@@@@;>>?6;6;A=<8888/88:;.57798<>@@@@@=6779*//64//,69<>>>>>=77175555&5192:=CDD/AA???:?@A>>>@?>>;????/?888B<><>@<A;;;:>><A<AA@@@@<>?B=@@@?>;::>>:999///9;7;?===<;;;B??;?:;;
@ATNG8:03893:03650
GTGGTAGCTCTGCTCTGACTCTCGTACTCATTCGTTTCGGAAGAGACAGGTACGTTAATAGTTAATAGCGTACTTCTTTTTCTTGCTTTCGTGGTATTCTTGCTAGTTACACTAGTCATCCTTACTGCGCTTCGATTGTGTGCGTACTGCTGCAATATTGTTAACGTGAGTCTTGTAAAACCTTCTTTTTACGTTTACTCTCGTGTTAAAAATCTGAATTCTTCTAGAGTCCTGATCTTCTGGCGCGTATGTATGTCGCCTACCATCGACCTCTAGAAGTCT
+
ABB?DCCCBCCCCCCCCCCCCCCCAAACCBA>ACCC=CC?C?BCCCCCE@BBCBB@D?CBAA?C?CCCCBBBBB@CBBBB1BB@BBCC=BCCB?BCB?BC?BAADDE@CBBBCCCCCCCC=B?BDABBAAA?ACCC>BBCBBBBACBBBBBBBB>CBB?BD@B@CCBBABAEC;?9999-9=?=9:9:9*:??AE=BBCBBCCBBA;@@@@,ABBBB@B@EDABCCCC@@A@CCCCDC?B@?;?AB@ABCCCCCCCCDDACCC@B??@AB>@@@CCC@C@@@
@ATNG8:03908:03670
GATGGTAGTAGTACATAGTCATACCAGAAGATCAGGAACTCTAGAAGAATTCAGATTTTTAACACGAGAGTAAACGTAAAAAGAAGGTTTTACAAGACTCACGTTAACAATATTGCAGCAGTACGCACACAATCGAAGCGCAGTAAGGATGGCTAGTGTAACTAGCAAGAATACCACGAAAGCAAGAAAAAGAAGTACGCTATTAACTATTAACGTACCTGTCTCTTCCGAAACGAATGAGTACTACTCTCAGAGACACACTAATCGACCTCTAGAAGTCT
+
BBBDACCBBBDCCABBCDDCBBBD@CCC@DAAAAA?A?CCDBBAA@DD?A?ABBBCCCC2C@CCAAAAACCDD@@@@@@@@0@B=B;AAA9ACFBDBBBBCCCC@C?@@>@BB<??CBCCEFDBBCBBBBB@CBAA?A???@@??:@?AAA?BCCBCBBB?BBBBBB?BB?A993:::9:,777856777(5=9?:;<AA???:=:=@AA5:5:9@@@>AA@??AA?A?BBC>DBB?BBB???BBBBBBBBBAAAAA@@@AAA<@:;;A<::;==?:?==:
@ATNG8:03878:03737
GATGGTAGCTCTGCTCTGACTCTCGTACTCACTTCGTTTCGGAAGAGACAGGTACGTTAATAGTTAATAGCGTACTTCTTTTTCTTGCTTTCGTGGTATTCTTGCTAGTTACACTAGCCATCCTTACTGCGCTTCGATTGTGTGCGTACTGCTGCAATATTGTTAACGTGAGTCTTGTAAAACCTTCTTTTTACGTTTACTCTCGTGTTAAAAATCTGAATTCTTCTAGAGTTCCTGATCTTCTGGGTGCGCTACAGTCTCTCTACCATCGACCTCTAGAAGTCT
+
///7)///::<DB;9555555544444/:7///478681::)/)///996749888849288;;,7.3888::::;133333$386;<==5<366.55:7<<8<<<<<>:>==BBCBB?A@B6;7;BBBBDCC?AA@@6<;BBCCBCDA@@CBAA@;@::49=;=9>?BA@@A>?459959&94=:ACEEF1BB;;;09::99@@@>>299:9'9999@@C?CC@BBBCCAA?A:;:BCCC@B?BB8AA@;;;ABCCBAAACBBCC?;;;AAA<@@BBBB@BB?@
@ATNG8:03886:03743
GATGGTAGGACGAGCGTCTGGAGAGGTACTCATTCGTTTCGGAAGAGACAGGTACGTTAATAGTTAATAGCGTACTTCTTTTTCTTGCTTTCGTGGTATTCTTGCTAGTTACACTAGCCATCCTTACTGCGCTTCGATTGTGTGCGTACTGCTGCAATATTGTTAACGTGAGTCTTGTAAAACCTTCTTTTTACGTTTACTCTCGTGTTAAAAATCTGAATTCTTCTAGAGTTCCTGATCTTCTGGGCTGCGCTGATATGCGCTACCATCGATCTCTAGAAGTCT
+
455<8::<6;556<999;54.45597;565/77)////(//)5:<<<>>6616D?>@>@<?A;;2;;;;::AACCD?AA@??)497:::B70000*0/75;==9:9??;:>BCBA?@@7:;B?B<@@::;@@=:@>>?8<?;;>=B====>>@@?=395>:>@=?085555<955.559<<&5.5.55>>?+@///;)-,,----55;7<===+=<://)/)//5;///7::)/)///77:)4399)95559;==<<<66666=>?9665:77/////553////
@ATNG8:03907:03702
GATTATGCACGCTCTACCAGAAGATCAGGAACTCTAGAAGAATTTCAGATTTTTAACACGAGAGTAAACGTAAAAAGAAGGTTTTACAAGACTCACGTTAACAATATTGCAGCAGTACGCACACAATCGATGCGCAGTAAGGAATTGGCTAGTGTAACTAGCAAAGAATACCACGAAAAGCAAGAAAAAGAAGTACGCTATTAACTATTAACGTACCTGTCTCTTCCGAAACGAATGAGTACACACTCTCATATGACACCTACCATCGACCTCTAGATGTCT
+
444.455555=>>>CCD@BCB?ABAAA@<@=@@@@989;?;6;;289933777$3433333/8::6918/..333'35050777+7;8386677797<3:37=697:6<766@>=>>@===@A@@7;;??>??@@>8//9>6;+/+/59:;@@@@@:>;<A<<=6<@:9;<3786652&253058888(..)....99:::5:6:999=B<>>>>><@@???=8586<:<+///)/<;;;;==A>===;;:?<:99://*/:;6;/99A@>@AABCBB>;::
@ATNG8:03885:03766
GATGGTAGCACACGAGATCTCATCGTACTCATTCGTTTCGGAAGAGACAGGTACGTTAATAGTTAATAGCGTACTTCTTTTTCTTGCTTTCGTGGTATTCTTGCTAGTTACACTAGCCATCCTTACTGCGCTTCGATTGTGTGCGTACTGCTGCAATATTGTTAACGTGAGTCTTGTAAAACCTTCTTTTTACGTTTACTCTCGTGTTAAAATCTTGAATTCTTCTAGAGTTCCTGTATCTTCTGGCGCGTATGTATGTCGCCTACCATGACCTCTAGAAGTCT
+
;66>:>BCCBBBB;<6<<AA@A?;;?@;;@BB@BAAF>BB@B?CCBBBCB?BC:;9=A>BEFD?D=@@B99:B::6?=??=,>>:9??@5@BBB=?>A???48:<;;<6;;>:<::;<>AC<@<??A=>>=@=BBBE688?>>>>A>>>@@?==<98677<=9@<>>>A::;99495555)539*//889+98999068?=@>9:78-///(///(.84;4>>:>>=<<<>8=8<;;;>??:===;@:555///;9588<<<26594563990923---4;;;=
@ATNG8:03924:03388
GATGGTAGTATCTGCACACTCTGTCCAGAAGATCAGGAACTCTAGAAGAATTCAGATTTTTAACACGAGAGTAAACGTAAAAAGAAGGTTTTACAAGACTCACGTTAACAATATTGCAGCAGTACGCACACAATCGAAGCGCAGTAAGGATGGCTAGTGTAACTAGCAAGAATACCACGAAAGCAAGAAAAAGAAGTACGCTTTAACTATTAACGTACCTGTCTCTTCCGAAACGAATGAGTCACACTCTCATATGACACTCATCGACCTCTAGAAGTCT
+
49::7;;;@>@?ABBAB;;=====>;@BB@@@AA@?5;5;A@>@?@9@?;@>AB997CCC3C?BBBBBBBB@@=50000000'/03;8===+@6945;ABBA@:;4;4;@=@@@;@B@?BBBBCGFFCBB;;9;BBA<@@C@??CC=A=A;;7;A@@@CBD@CCBBBB?BC=ABC<?>BBA9=99298>>>.@>6<;<:7655(66<>?@<@<@>>>?;;9678<;9<78:B;===9888==87899=<==??@?<=<=55578555819;;;;A8<555
@ATNG8:03942:03378
GATGGTAGTACATGATAGACGACACCAGAAGATCAGGAACTCTAGAAGAATTCAGATTTTTAACACGAGAGTAAACGTAAAAAGAAGGTTTTACAAGACTCACGTTAACAATATTGCAGCAGTACGCACACAATCGAAGCGCAGTAAGGATGGCTAGTGTAACTAGCAAGAATACCACGAAAGCAAGAAAAAAGAAGTACGCTATTAACTATTAACGTACCTGTCTCTTCCGAAACGAATGAGTACGAGAGTCAGAGCAGAGCTACATCGACCTCTAGAAGTCT
+
;:;D?CBBBECBCCCCCCCC@@@CCACCC@DBB@@?:?=@ABBAA@@BB?B@A@BBBCDC5C?BEBCGCCCBBB8@@:;;;;*;A>C5;<;6;BCADBBBCCBBB@CAAA>ABB=??BBCBABCCCCD@@@CACG@@>@AA>>@;;6<AHCC@DCCDBBBD@DDDBBB>AA=B??9<@999+9<<9999999%:@<A:9:CBBBC?C;??AA7;5;>BBB>BBBBCAA<?<@@@9@CC?CACCBBBBBBBBBABBACAAB@?@AABBB??>>9>AAA>@;?<<=
@ATNG8:03959:03393
GATGGTAGGCGTGTGAGAGTCTGCCCAGAAGATCAGGAACTCTAGAAGAATTCAGATTTTTAACACGAGAGTAAACGTAAAAAGAAGGTTTTACAAGACTCACGTTAACAATATTGCAGCAGTACGCACACAATCGAAGCGCAGTAAGGATGGCTAGTGTAACTAGCAAGAATACCACGAAAGCAAGAAAAAGAAGTACGCTATTAACTATTAACGTACCTGTCTCTTCCGAAACGAATGAGTACACATCGTCGTGTCGTGCTACCATCGATGGATCTGAGTCT
+
;66@9=BC@CBBBCCCCCCCCBBBC>CCKBCCAAAD@B@BBBBCBC?CC?B?BBBBBBBB3C@AAACDCCCBBB=?><=<<<.=C?C@CCC:BB@<A>>>@@@AA<A<AA<??>=A?>??@A@??@??99;>188?@:>>>;;:>?=D;??@;@AAAA@??<@@@?AB?;;7;A@9>>888)9889=>=>=/<<6<=;;AA@@@<B=CA>><>7;;>?><@AAA???=A=@@?8=8849=<=>>>@@ACCBBAABCCAA?<>>AA5;;=@@CC:>;;;@AA<<;
@ATNG8:03952:03416
GTGGTAGTGTGTCTCTGAGAGTAGTACTCATTCGTTTCGGAAGAGACAGGTACGTTAATAGTTAATAGCGTACTTCTTTTTCTTGCTTTCGTGGTATTCTTGCTAGTTACACTAGCCATCCTTACTGCGCTTCGATTGTGTGCGTACTGCTGCAATATTGTTAACGTGAGTCTTGTAAAACCTTCTTTTTACGTTTACTCTCGTGTTAAAAATCTGAATTCTTCTAGAGTTCCTGATCTTCTGGATAGCGACGCGATATACTACATCGACCTCTAGAAGTCT
+
::=:==CCCCCCDDBBBB;;;@@@BBGBBBCA???C<BB@D?ABBCDCE?AABBB=A?BCBB@G@BBACAAAAA?@CFFD2BC?BBCG?BBBB@BCCGCC@ABACBD@CCCDFJCC@CCB>B@BBBBAAAB?BCCC:;;CBEEDDCDECAAABA?BBB?AA=A@BCBBDBDCB@BBBGM;H@B>BBBBA,AA;;;0;@@<=A>000+0000*0099@?@=BB@CEA@@AB>A?B@;;;B?BBCBBCBCDCCCBBAAADCCCCBBBCBBBB?BB?@?C?CBBB
@ATNG8:03965:03446
GATGGTAGTGTCAGTATGAGAGTGTGTATCATTCGTTTCGGTAAGAGACAGGTACGTTAATAGTTAAATAGCGTACTTCTTTTTCTTGTCTTTCTGTGGTATTCTTGCTAGTTACACTAGCCATCCTTACTGCGCTTCGATTGTGTGCGTACTGCTGCAATATTGTTAACGTGAGTCTTGTAAAACCTTCTTTTTACTTTACTCTCGTGTTAAAAATCTGAATTCTTCTAGAGTTCCTGATCTTCGGCGCGTATGTATGTCGCCTACCATCGACCTCTAGAAGTCT
+
////)////-77///777<>B>>@A;95;889544//)/:)//)///9://)554447:277//)//)//7;;=;;:.44444$4;2888;;57379>87736::6;=;;;?<>>CCDCCC@CCC@C@DCDCBBBB@CCCC9;:ABBBCBCBCBDDBBB@BAA?AA=A=BABCCCCCC@CBBBB.;5;5;;;;;*;A@A<BBBBBCDCDCADGDG5CBBBB>A<@?7;;@@AAA?B?BAABCIACC@CBBAAADDCCBBBBCF;::A<@000@@<000BBA=AA??
@ATNG8:03930:03463
GATGGTAGTATCTGTCTACGAGAGCCAGAAGATCAGGAACTCTAGAAGAATTCAGATTTTTAACACGAGGGTAAACGTAAAAAGAAGGTTTTACAAGACTCACGTTAACAATATTGCAGCAGTACGCACACAATCGAAGCGCAGTAAGGATGGCTAGTGTAACTAGCAAGAATACCACGAAAGCAAGAAAAAGAAGTACGCTATTAACTATTAACGTACCTGTCTCTTCCGAAACGAATGATTACACATCGTCGTGTCGTGCTAATCGACCTCTAGAAGTCT
+
:66@<?CCCB@BAGLDCCBCCCCBB?ABB?BDCBBB>B>BB@@ABC>BB>B>BBBBBCBB2B?BD?BABD=B@D9A;;;BBC/CB=B8;=:188?=@>>?@??A?<A<@?;AAA7;;<<?>>>AC>>><<<C;??=>:>>?>=>::6;=@@B<@???AA@@:@A@@AA;885:;949;666)8<<8=CBBB/;;7;A@??@A;:7:;?A<>:><@CAAA7<>>>???:>;ACC9@==9<<=A;@@@==@=BB@@=>>>>888;?;@>>>?7;;@@@C;A=;;
@ATNG8:03937:03470
GATGGTAGCACACGAGATCTCATCGTACTCATTCGTTTCGGAAGAGACAGGTACGTTAATAGTTAATAGCGTACTTCTTTTTCTTGCTTTTCGTGGTATTCTTGCTAGTTACACTAGCCATCCTTACTGCGCTTCGATTGTGTGCGTACTGCTGCAATATTGTTAACGTGAGTCTTGTAAAACCTTCTTTTTACGTTTACTCTCGTGTTAAAAATCTTGAATTCTTCTAGAGTTCCTGATCTTCTGGCGCGTATGTATGTCGCCTACCATGACCTCTACG
+
:55<7<@CCB@B:;6==BBBB@@@@ABAACAA?@BAD;@@8;45@@=>BA?ABA@?6:39??A?B>AADCCBA@B?BCDDD2A@;@:9:9&3;9>8??=7:;7;00/69(//9667<=;=@A:=:=??>=;>@<ABBB<>??AAA@@>>>??===<67556<=6<7:::AB:;:C9;<=DD5B3838;AAA/@>988-88><=<:;:9359:8*9//,/>484>A=ABC;::@<@<???@==8=<<7<;;///@@@=???>>=5:;95997-,),,,,22
@ATNG8:03960:03496
GATGGTAGCGCATATCAGCGCAGCCCAGAAGATCAGGAACTCTAGAAGAATTCAGATTTTTAACACGAGAGTAAACGTAAAAAGAAGGTTTTACAAGACTCACGTTAACAATATTGCAGCAGTGCGCACACAATCGAAGCGCAGTAAGGATGGCTAGTGTAACTAGCAAGAATACCACGAAAGCAAGAAAAAGAAGTACGCTATTAACTATTAACGTACCTGTCTCTTCCGAAACGAATGAGTACTGCGTCTCACTCTCGCCTACATCGACCTCTAGAAGTCT
+
;A@A=@:69@?CAAAFCDCCDCBCC?BCC@CCCCBB>@>@BBBBCB>BB>A>BBBBDDDD3D?BCCCCCCCDCC>BBBBCCC5BB?@>@AB9BCC@HA@@CCCCC?B@DDAB@@<??@AABBBCCBBCBBBC?C@999;BBB@A;:7;ADBB?BCCCDCCC@BBB?@@?A@=AA@=@>998+::9<===??.<A=AAABBBBBB?B??A??1637<CCD?BBBBA;;5<5;@@;@CC?BABBCCD@@?AHCCDCCCCCBCC?CCCAA@BCC@CBAAAD?CB78
@ATNG8:03932:03516
GTTGGTAGTACATGATAGACGACACCAGAAGATCAGGAACTCTAGAAGAATTCAGATTTTTAACACGAGAGTAAACGTAAAAAGAAGGTTTTACAAGACTCACGTTAACAATATTGCAGCAGTACGCACACAATCGAAGCGCAGTAAGGATGGCTAGTGTAACTAGCAAGAATACCACGAAAGCAAGAAAAAGAAGTACGCTATTAACTATTAACGTACCTGTCTCTTCCGAAACGAATGAGTACTGCGTCTCACTCTCGCCTACCATCGACCTCTAGAAGTCT
+
9;8=<>CBDA@ABCDCBCCC;;;EC@C;;8:B@:@>2:45:<<;;@=@=6<8999@?>C@+B?@BCDIEBBBFL>BBBBDCD5A@<A5;<;6;BB@BAAADD@;;7;?BB@BCC?BBBCBBBBBBBCBCCAB;@B;;9;BBACCA@=A>BBB@BBCCBCCD@CCCCAB?BB?BBA=A?888)9>>;=????1?C?BAAAAAAAA?@<=<<A5:5:?AAAAEC@@A;;5<<@@@8?AA=@@@DBBA?A?CCAABCBBBBBCC@CCC?A:::CC?BBBBAA>A999
@ATNG8:03940:03503
GATGGTAGCTCGCTGATGATATCTCCAGAAGATCAGGAACTCTAGAAGAATTCAGATTTTTAACACGAGAGTAAACGTAAAAAGAAGGTTTTACAAGACTCACGTTAACAATATTGCAGCAGTACGCACACAATCGAAGCGCAGTAAGGATGGCTAGTGTAACTAGCAAGAATACCACGAAAGCAAGAAAAAAGAAGTACGCTATTAACTATTAACGTACCTGTCTCTTCCGAAACGAATGAGTACCTCTCAGACGCTCGTCCTACCATCGTTCGGTCAGAGTCT
+
@;@C7;@CBC>CECCCBCCABAA@C?;;9?ABBDFD@F?@?ACCBC@BB>A=ABBBBBBB3B?BBBCBBAA??<5<>;;;;;';C<D49:949@@=9;9CABB@@?@@CC?D??=?BAACCECBBBDCCCCB@CBBD?AAAA@@AA:@=@@@>@CBAA@??=@??7706=:6---)-.8<<3==949@????&:=386785599=5;5::97377>@CDC?AACBABC@C>ACC>???>:99AAAA=ABBABBB>==B;;;>=998<8888:8:C@C?A@CBBBB
@ATNG8:03964:03516
GATGTAGGCGTGTGAGAGTCTGCCCAGAAGATCAGGAACTCTAGAAGAATTCAGATTTTTAACACGAGAGTAAACGTAAAAAGAAGGTTTTACAAGACTCACGTTAACAATATTGCAGCAGTACGCACACAATCGAAGCGCAGTAAGGATGGCTAGTGTAACTAGCAAGAATACCACGAAAGCAAGAAAAAGAAGTACGACTATTAACTATTACGTACCTGTCTCTTCCGAACGAATGAGTACGTGTCGACGTGTCTCCTACCATCGACCTCTAGAAGTCT
+
;;@CCCF@D@@ABCCCCC;;;CC>7<BCAAAABAA=A<;;;AABB@CD?B?BBBBBDDD2A>ABB?@?BBBBD>C???A@@/A@;@>AAB9BCA<=::;9?=88188=<6===5:;===??>>>>>A@A>>:=A@@<>687<<<A9<8===:=AADA?>>;>>=>@B@>>4;;>;??>>@9?=;999999)9:4;;<C788@@?<?=D@@@=@>::;A;?@?65/=7;6//)/;;5;::<<<>==<>@A@A>>>>@??=?AB=BBA=::7:?AAAA<?=::
@ATNG8:03966:03512
GATGGTAGTCTCAGATAGTCTATAGTACTCATTCGTTTCGGAAGAGACAGGTACGTTAATAGTTAATAGTCGTACTTCTTTTTCTTCTTTTCGTGGTTATTCTTGCTAGTTACACTTAGCCATCCTTACCTGCGCTTCGATTTGTGTGCGTACTGCTGCAATATTGTTAGCGTGAGTCTTGTAAAACCTTCTTTTTACGTTTACTCTCGTGTTAAAAATCTGAATTCTTCTAGAGTTCCTGATCTTCTGGAGATACACATGATACTCTACCATCGACCTCTAGAAGTCT
+
444<6;;A;56559995559:<=<<<C>655<8556=299.5.5995599.499;;2:9==<<10+00/////::;055<<<);93/---&----(-(,5078*//6699498833,3771886470--(--4456.55222'25578;:;;;8779952+9==99>9>;?566=>=<@<?AA@A7A7;99CDDF2BB;;;09@ABBBBBBC?BGEG5B;<;D?B?CB>@@AAA??=?AADBBBC?BBB?BCBBCBBBBBBBBBBBCBAA>@AABAA>ABABBB?BC::
@ATNG8:03932:03600
GATGTAGTATAGAGCTCTACATAGTACTCATTCGTTTCGGAAGAGACTGGTACGTTAATAGTTAATAGCGTACTTCTTTTTCTTGCTTTCGTGATATTCTTGCTAGTTACACTAGCCATCCTTACTGCGCTTCGATTGTGTGCGTACTGCTGCAATATTGTTAACGTGAGTCTTGTAAAACCTTCTTTTTACGTTTACTCTCGTGTTAAAAATCTGAATTCTTCTAGAGTTCCTGATCTTCTGGCGCTCTGTCACGTCTGCTACCATCGACCTCTAGAAGTCT
+
969@>CCCCBBBCCBCBCCCCCCCCBBCBBB?A?==8?>9??BBBCCBB?BBBBB>B>BBBB?B>B@ABBB>==9=AAAA.>>:>==<6>CCBC?>@=@>6;;@@@@;??@AAAAA;?>>9>9>>;;;;;>9>?;;7=@>>>=:::AAA>;;@@<CCC@CC@D?BCCBBBDDD=ABDDD9C@D?CCCCC1BB@@@:AA@@CCCBBA=AAAA2@@@@C@C@DD@BBBBCCC@C@BAABBB;?>@>@BCCCCCBDDECBBBCBBCE@C@ABCC?A?ABBB>@@==
@ATNG8:03945:03683
GATGGTAGTAGTACACTAGTCATACCAGAAGATCAGGAACTCTAGAAGAATTCAGATTTTTAACACGAGAGTAAACGTAAAAAGAAGGTTTTACAAGACTCACGTTAACAATATTGCAGCAGTACGCACACAATCGAAGCGCAGTAAGGATGGCTAGTGTAACTAGCAAGAATACCACGAAAAGCAAGAAAAAAGAAGTACGCTATTAACTATTAACGTACCTGTCTCTTCCGAAACGATGAGTACTACTCTCAGAGACACACTACATCGACCTCTAGAAGTCT
+
<<<=@BB:;;BB>C??=@==ADC@A?ADC?BBCB;<4;;AAB????.442;29=<;<???1==A@@::::8>>?:746?>>>)59456@@@9@CB@;:9959955258<>9;;;<?=A@;;:AAC@A@C??>:?;;;<@?==>@::6;?BBA?ABAABBAA>A??>AA599=@A@3999999*9<<9=:><=='::3555=>>@AD7;79;=:1818:@A@?AAAAAAA=>;000+00//8<=;>=?@?>>>ABCBBA?;:;;:=<;888//)/666:=9=::;
@ATNG8:03942:03755
GATGGTAGTGTGTCTCTTAGAGTAGTACTCATTCGTTTCGGAAGAGACAGGTACGTTAATAGTTAAATAGCGTACTTCTTTTTCTTGCTTTCGTGGTATTCTTGCTAGTTACACTAGCCTCCTTACTGCGCTTCGATTGTGTGCGTACTGCTGCAATATTGTTAACTTGAGTCTTGTAAAACCTTCTTTTTACGTTTACTCTCGTGTTAAAAATCTGAATTCTTCTAGAGTTCCTGATCTTCTGGAGATACACATGATACTCTACCATCGTCCTCTAGAAGTCT
+
945:5;?BB@AACCAAA7?BBBBCCEBBBB;;5;AAA=BLAHADC;;=CC@CBBBB@B@@??C5;;.;;9:=<<=C@BBCDC5CD?BCBG>BBBCACAA?AC>@@CCED@CBBCBCCC?BB@D@CBBC@@@B@BBBE>AAEED@@ABBBCCBBAA=@???ABAFA??=@BBBA@:=9999*7/8177989(8>877)399333877;6;?>;+9252:9>9=>9=BB888A=B=AC@@@D588@=>>>AA;;<>>>BBBBBAA@@398;;;=:=FEFBA;@===
@ATNG8:03924:03821
GATGGTAGAGGTATCATGTGTATCTCCAGAAGATCAGGAACTCTAGAAGAATTTCAGATTTTTAACACGAGAGTAAACGTAAAAAGAAGGTTTTACAAGACTCACGTTAACAATATTGCAGCAGTACGCACACAATCGAAGCGCAGTAAGGATGGCTAGTGTAACTAGCAAGAATACCACGAAAGCAAGAAAAAAGAAGTACGCTATTAACTATTAACGTACCTGTCTCTTCCGAAACGAATGAGTACGAGAGAGCACACGTGTCTACCATCGCAATTGCCTAGTCT
+
////)---//)///-9///::<:;;>8;5525;;99:.4249:456;49<.59)9=955555$54555999555<<5<=@@@@@+==7;.444&444.4<<::;;//)/5//+/684::::===CCAAA969=B:==>?:>ABAAA88358B9905<<<<><@584448948:49;<.344<=1933,//////#/83/..59988605056..(.(..7796<<<666=8=5887.7//)//9//4888<88888;;?>>=;777771785579,2,6:39:////
@ATNG8:03980:03229
GATTAGCTATACGTATATCTATGTACTCATTCGTTTCGGAAGAGACAGGTACGTTAATAGTTAATAGCGTACTTCTTTTTCTTGCTTTCGTGGTATTCTTGCTAGTTACACTAGCCATCCTTACTGCGCTTCGATTGTGTGCGTACTGCTGCAATATTGTTAACGTGAGTCTTGTAAAACCTTCTTTTTACGTTTACTCTCGTGTTAAAAATCTGAATTCTTCTAGAGTTCCTGATCTTCTGGGTCTCTCTCTCACGCACTACCATCGACCTCTAGAAGTCT
+
:66;DCCACCCCDDECCDCCC9;;CBCCBB?BCCD>CC?D?DCCCDCC=@BBBB@C=AAAA?B?AAAABBC@@=?BCCC1BB>AABC;???B>BBB=@@:==@BBB?CCAA@===9===9A;>>>?;;;>;AA@@8<=A;;;>>>A????>>>9=>=;AA;A9>>>>>@?=?2::?>=2?:<999998)9=///)//////<::=8====.<==>A=B<@@=AAAA:::;A;>=AAAA8>>>?9@A;=;>@>@AAAAA><=<?;<<<>>>;>@@?@;5;966
@ATNG8:03978:03367
GATGGTAGGCGACATACATACGCGCCAGAAGATCAGGAACTCTAGAAGAATTCAGATTTTTAACACTAGAGTAAACGTAAAAAGAAGGTTTTACAAGACTCACGTTAACAATATTGCAGCAGTACGCACACAATCGAAGCGCAGTAAGGATGGCTAGTGTAACTAGCAAGAATACCACGAAAGCAAGAAAAAGAAGTACGCTATTAACTATTAACGTACCTGTCTCTTCCGAAACGAATGAGTACGATGAGAGAGCCTCTCTATCGACCTCTAGAAGTCT
+
0//;699>00;BBBBCB@BAABABB?CID@CBCC?@??@DCCBBBB?AB?B@DCD:::::*;?BCCCCBBA@@@8@;;;;;;$:@;@2955&5:<7===BBBBDD?C?BA=@998:BBBECCBBBCECCCCC@CBBA=@@A@A@BB>B@C;;8;C@@@CCC@BBCCCC@BB>???399@A?8A9979BDFC2CC@C9::CAA;;5:5;@AA;>;>?A@@@DBBBBCB>A>@@@9@BA>:::BC@@?????BBBBBB@CD>>>AA@A@A=?;;AAA<@@@A
@ATNG8:03980:03362
GATGGTAGCACACGAGATCTCATCGTACTCATTCGTTTCGGAAGAGACAGGTACGTTAATAGTTAATAGCGTACTTCTTTTTCTTGCTTTCGTGGTATTCTTGCTAGTTACACTAGCCATCCTTACTGCGCTTCGATTGTGTGCATACTGCTGCAATATTGTTAACGTGAGTCTTGTAAAACCTTCTTTTTACGTTTACTCTCGTGTTAAAAATCTGAATTCTTCTAGAGTTCCTGATCTTCTGGGTGCGCTACAGTCTCTCTACATCGACCTCTAGAAGTCT
+
:56@8<CCBBBCCCFCFECCCCCCCCACBC;;7;@@A8@@=A=CBCCCBB?BEBBB?B?AAAA>A@BBBCCBBA?977777$894==>>:?BCC@B@@=?@<??ACBB?AAABD>?>;A@@:><>A88:;;;<@CBA:?=AA@@@===>>>A@??<AAA;@@<@<@@@>==A?A:><<;;-;6;8<<AAA/=;;;;.7-----9;/7-6:89(877896;79<49?>>>??:>:???>>?8=:::3:?>A@@@@@@@@AAAA??>>;8::=:>>>>??<?@A@
@ATNG8:03980:03481
GATAGCGCACACATAGATACAGTACTCATTCGTTTCGGAAGAGACAGGTACGTTAATAGTTAATAGTCGTACTTCTTTTTCTTGCTTTCTGTGGTATTCTTGCTAGTTACACTAGCCATCCTTACTGCGCTTCGATTGTGTGCGTACTGCTGCAATATTGTTAACGTGAGTCTTGTAAAACCTTCTTTTACGTTTACTCTCGTGTTAAAAATCTGAATTCTTCTAGAGTTCCTGATCTTCTGTATGACTAGTGTACTACTACCATCGACCTCTAGAAGTCT
+
///7//55/0>00/0>>7;;AAB@?;>>>7;===8=@<A<<;;::55.44444.4.44;;-/)/////8998:+//:::'//)/67;3<555;7:861//(/////5.6><<===B=AA@5;5;<;@ACBB?B9:9<@AB><<=>;9965==>B:@?;<@@<@<@AA@A999B79:>CC-:29;9995*4;;;@8@==<?>;555.5555$55555.58994;>=>@<@8A8@<=;;:;<>=<<000=009A;CA@@B::9B:>;>6669===>AA9;:<>
@ATNG8:03976:03735
GTGGTAGCACACGAGATCTCATCGTACTCATTCGTTTCGGAAGAGACAGGTACGTTAATAGTTAATAGCGTACTTCTTTTTCTTGCTTTCGTGGTATTCTTGCTAGTTACACTAGCCATCCTTACTGCGCTTCGATTGTGTGCGTACTGCTGCAATTTGTTAACGTGAGTCTTGTAAAACCTTCTTTTTACGTTTACTCTCGTGTTAAAAATCTTGAATTCCTTCTAGAGTTCCTGATCTTCTGGATATGAGTGACTCGTGCTACCATCGACTCTAGAAGTCT
+
555=A:@@BB<=>6<9;?B@BA@@@966=9:2;995)/:3:,///::::68:44:3;2889<494:????A<39,99797$384;>><38A<=8=8828@<>?>8:@5>><<89;;;>AA6<6<<;;=:;;8=?>?:>>AAC>><;;A?>=>>@=DD7AA<A:>>?@@AEGC?BAGDD;D?C=@@BBB0AB;;;7;??AA?@@:;59CC?/B9978><?19386;<=???@=A>>??CBB788::>=>=>88878;<=????@@=9=//////;==;@<?888
@ATNG8:03983:03784
GATGGTAGCACGACACGACGATGTGTACTCATTCGTTTCGGAAGAGACAGGTACGTTAATAGTTAATAGCGTACTTCTTTTTCTTGCTTTCGTTGGTATTTCTTGCTAGTTACACTAGCCATCCTTACTGCGCTTCGATTGTGTGCGTACTGCTGCAATATTGTTAACGTGAGTCTTGTAAAACCTTCTTTTTACGTTTACTCTCGTGTTAAAAATCTGAATTCTTCTAGAGTTCCTGATCTTCTGGTATGACTAGTGTACTACTACCATCGTCCTCTAGAAGTCT
+
444:7:99@:///<<99==55666;;>>>>BB=BABB=BA=A?:56;<<<7;;:9?4:49==?9@=A@ABBAB=?<8B===+@@<?900)/00(0*0///(7;3<;;8;<7>8=?@@==:=;;6;=?=<888;=9===A9==::7:<><<<<977994779;?A<A<@AB@?@>=<:=====1=8>7;;GDD/>>CCB9??AAA>878>8====+====>=@=@@<@B@@@??:>;>@AAAA<AAB<A@@@@@@AAAA<<>@@@A?@<??AAAD:>>9::C=???>
@ATNG8:03975:03815
GATGGTAGAGTATCATGTGTATCTCCAGAAGATCAGGAACTCTAGAAGAATTCAGATTTTTAACACGAGAGTAAACGTAAAAAGAAGGTTTTACAAGACTCACGTTAACAATATTGCAGCAGTACGCACACAATCGAAGCGCAGTAAGGATGGCTAGTGTAACTAGCAAGAATACCACGAAAGCAAGAAAAAGAAGTACGCTATTAACTATTAACGTACCTGTCTCTTCCGAAACGATGAGTACACACTCTCATATGACACTAATCGACCTCTAGAAGTCT
+
=444.54>9>;;BA??===;;:<9:+//938-////17188<555<9=>9?8<<;>=@@@,>=@DCFFBBBCEE>BBBCDDE5CC@C@CCC;CCC@AAABCDCA@<A?CC?A@B>AAABCCCCBBBEDBBBC?CCCD=A@AACDBB>C@CAA?ADCBB@9988CCBBA?BB?@A@:<;==<6?=>8>AAAB3BC@E>>9?AADC7=:?A<<4949ACCB@FCBBAAA;?=@CC>C::;CFCCAB9::99997=;;799=><55./<;00*0/00/;1733/
@ATNG8:03329:02575
GATGGTAGGAGACACGTCGCACACGTACTCATTCGTTTCGGAAGAGACAGGTACGTTAATAGTTAATAGCGTACTTCTTTTTCTTGCTTTTCGTGGTATTCTTGCTAGTTACACTAGCCATCCTTACTGCGCTTCGACTGTGTGCGTACTGCTGTAATATTGTTAACGTGAGTCTTGTAAAACCTTCTTTTTACGTTTACTCTCGTGTTAAAAATCTGAATTCTTACTAGAGTTCCTCTCTTCTGGCAGTCTGTCACGCTCTCTCCATCGTCCTAGTAGT
+
;9;B:?BB@BDDAAABCAAAECBBBBBB@BCD@BCBD?GD@B@<;:CCBA?BBAAA?D699=?8?8?@ADBA@>A><<<<<,<<9:;;;;-;A??;?BA?BB?B@@@:94:?A?????;?>=8=<9::=;;;==A>>>A888@@A@@@A??@?::;;:;;;>B:>8>=<:;;???;>>AAA5A<>7;7@@@,==888-//=666=A:;4;;::+;;;;D:=:>B<@>==@@=@9@9//-=;,//977657:97799//.3756::6:77559022,,*22
@ATNG8:03349:02567
GATGGTAGCGCACACATAGATACAGTACTCATTCGTTTCGGAAGAGACAGGTACGTTTAATAGTTAATAAGCGTTAACTTCTTTTTTCTTGCTTTCGTGGTATTTCTTGCTAGTTACACTAGCCATCCTTACTGCGCTTCGATTGTGTGCGTACTGCTGCAATATTGTTAACGTGAAGATCTTGTAAAACCTTCTTTTTACGTTTACTCTCGTGTTAAAATCTGAATTCTTCTAGAGTTCCTGATCTTCTGGCTCTCGTAGACAGATAATCGACCTCTAGAAGTCT
+
----(-8://66<<<<@AAA99666<;;::9524<<<399*0*///7/559444444(4.4888-4.44.4999)/)/:)//////#/8388880335949555)594555;;?:>>>C>CCC?A@A=A<AAA@;:6;9=<;?7;;>===@996;;>>==B>@@A?@A?C?DEC@@::99:;49==>?.?9@295999$44994,549=<<>=9A299:*9=555.5.55.55=995?:=8?>:999045;7996995999999999969455=8<=<;;:7<945
@ATNG8:03347:02640
GATGGTAGGCGACATACATACGCGCCAGAAGACAGGAACTCTAGAAGAATTCAGATTTTTAACATCGAGAGTAAACGTTAAAAAAGAAGGGTTTTTACAAGACTCACGTTTAACAAATATTTGCAGCAGTACGCACACAATCGAAGCGCAGTAAGGATGGCTAGTGTAACTAGCAAGAATACCATGAAAGCAAGAAAAAGAAGTACGCTATTAACTATTAACGTACCTGTCTCTTCCGAAACGAATGAGTACAGAGAGTACGATATGTCTACATCGACCTCTAGAAGTCT
+
444=9>CC?B;66;;;===B;:;@B>BCC9>>>::295955><;@:??<?9<A:;;@@F0A:;0//8//3388816//(/8888$//(//(3777'333,3338875222'2.255'2222'2889>@?>?@BBBBDDD@DBBB<>>??>=<@7>:?9:59CAAADBA?@BBBBB<<;77779>??:<1;89488888(8>9=>@@@BA>>;>:==<=8<8<>BBB?CBBBBBB>@=@@@9@@@=AABCCCBBA@AA@@AAAAACAA>@@?>>?AAAA<:::A=:5=9::
@ATNG8:03348:02707
GATGTAGCATCATGCATATCTCACCAGAAGATCAGGAACTCTAGAAGAATTCAGATTTTTAACACGAGAGTAAACGTAAAAAGAAGGTTTTACAAGACTCACGTTAACAATATTGCAGCAGTACGCACACAATCGAAGCGCAGTAAGGATGGCTAGTGTAACTAGCAAGAATACCACGAAAGCAAGAAAAAAGAAGTACGCTATTAACTATTAACGTACCTGTCTCTTCCGAAACGAATGAGTACTATGTAGAGCTCTATACTACCATCGACCTCTAGAAGTCT
+
;4455599>A@@969;@>A@A?BA=?AA=@AA@?@=@?<<<88=C>DD?C?@@773333$313328=<;8557.2245<<<+=?9=8<<<0;;;69565;;;45057<;7<?;499=:??<ACCCCCBBBE@CC@@>@ACCCCCC?D@CAB>AAAACAAAAABBCBB?BB@AAA>>>:::,773/725255$591778:AA???=A7?=AA<@=@@CBC@CBCBCDC@C?BBD>B??=?BBBBBCBBBCDBBBBB==>>??BDAA<@@====8==>>>>:>>==
@ATNG8:03326:02787
GATGGTAGAGTACAGTGTAGTAGACCAGAAGATCAGGAACTCTAGAAGAATTCAGATTTTTAACACGAGAGTAAACGTAAAAAGAAGGTTTTACAAGACTCACGTTAACAATATTGCAGCAGTACGCACACAATCGAAGCGCAGTAAGGATGGCTAGTGTAACTAGCAAGAATACCACGAAAGCAAGAAAAAGAAGTACGCTATTAACTATTAACGTACCTGTCTCTTCCGAAACGAATGAGTACACACTCTCATATGACACTATCGACCTCTAGAAGTCT
+
;::C<CCBCDEDCCCBCDHCCBBBB@CCC?CCCCCC@C>AACCCB@<AA>A<AACACAAC2C?BBBBBB9::BB=B=BBCDD5ED?B7<;;6;AD?EA@@B;:9C?B@BC?BBB9;:CBCCBBBCFDDBBBB?B@?>;@9:9AA@@<A?CA@=@CB@@?DD@BBBABB@DC@D?>;>@@@@8>=>9;>>??/?B=B888ABBBA;A=@B==:=;??@@@@B@A@BBC@C@CBC<??A>:9:CCDCCCBAABBBA??>BBCBBAAAAAAB?BCDCCC<??>>
@ATNG8:03333:02890
GATCTATACGTATATCTATGTACTCATTCGTTTCGGAAGAGACAGGTACGTTAATAGTTAATAGCGTACTTCTTTTTCTTGCTTTCGTGGTATTCTTGCTAGTTACACTAGCCATCCTTACTGCGCTTCGATTGTGTGCGTACTGCTGCAATATTGTTAACGTGAGTCTTGTAAAACCTTCTTTTTACGTTTACTCTCGTGTTAAAAATCTGAATTCTTCTAGAGTTCCTGATCTTCTGGTCTACTACACTGTACTCTACCATCGACCTCTAGAAGTCTT
+
BBCCCCBBBCCCCCBBCCDDDBBBDAA?ACGG>BB?B?DDCCCCB?CDCBB?B@BBBB?B?AA???A?AA>AABBB1@@?BBCC>@?@B>BBB?BC<==>DCD?AABB==;;7;??;?;>>>><<<?;AA>>7;9=;<888AACCCA><<:>@?<AA<A<AA????@@B=C????6?;?:<<<<;*:=///)/77///=:6:3;:::)7999<5=9??:?==>>>@=B<AA@@@A7;;A=???A>>>=AAAA@@@??@==:>@@@@A=@@?@@A<@@9:5
@ATNG8:03350:02862
GATGGTAGAGTACAGTGTAGTAGACCAGAAGATCAGGAACTCTAGAAGAATTCAGATTTTTAACACGAGAGTAAACGTAAAAAGAAGGTTTTACAAGACTCACGTTAACAATATTGCAGCAGTACGCACACAATCGAAGCGCAGTAAGGATGGCTAGTGTAACTAGCAAGAATACCACGAAAGCAGGAAAAAAGAAGTTACGCTATTAACTATTAACGTACCTGTCTCTTCCGAAACGAATGAGTACGATGAGAGTAGCTCTCTACCATCATGGGTATCTGAAGTCT
+
444:4555556<<>=@;@;>9?>9405;;8=@>?;;49:?<=>>>B>BB?B?8;;;;=<<,;5;;?>=;<;<;<585;>===(=D=B?BA@0?::29@@B::;>?4:2:@<@BB?BCBBCBCC<;;AABAAA>A@@@<@?=ACBBB?@<@00+0<<<??B@=000/8;3:<6=A?8>=9//)/9/-(-3333$260,,(---8:7758677;;6:;>8?;D;DDC:98@<=6=;<6;77177<777?<7//////..62...33:;46522222'2222722+2233
@ATNG8:03359:02930
GATGTAGCTATACGTATATCTATGTACTCATTCGTTTCGGAAGAGACAGGTACGTTAATAGTTAATAGCGTACTTCTTTTTCTTGCTTTCGTGGTATTCTTGCTAGTTACACTAGCCATCCTTACTGCGCTTCGATTGTGTGCGACTGCTGCAATATTGTTAACGTGAGTCTTGTAAAACCTTCTTTTTACGTTTAACTCTCGTGTTAAAAATCTGAATTCTTACTAGAGTTCCTGATCTTCTGGAGATACACATGATACTCTACCATCGACCTCTAGAAGTCT
+
;55<<<>;;>>???>>??BB;;;::556@@B;@@AC=A><@900/::8848<;;A@B>BCBB?C?BAA?@?@>A<99888$7339855-5=8<4=8B>BB@???BBB;;;@>>=BB<AAB=B<?>>888;;:>?AA;>>AA??>>>>>?8987+///3994>5;<<99878A6889CC2C8=:>?DDD/A???A3918@>>=<:<<1////'////8382>>999:::777=B::88@@@<@==7:9///;88;;;AAAB???>>;>@===A<>>>>>@<@::;
@ATNG8:03362:02935
GATTAGTGTGTCTCTGAGAGTAGTACTCATTCGTTTCGGAAGAGACAGGTACGTTAATAGTTAATAGCGTAACTTCTTTTTCTTTGCTTTCGTGGTATTCTTGCTAGTTACACTAGCCATCCTTACTGCGCTTCGATTGTGTGCGTACTGCTGCAATATTGTTAACGTGAGTCTTGTAAAAACCTTCTTTTTACGTTTACTCTCGTGTTAAAAATCTGAATTCTTCTAGAGTTCCTGATCTTCTGGTCTACTACACTGTACTCTACCATCGACCTCTAGAAGTCT
+
449;AA@BCCCCCEEBBBBBB@A@BBCAA@=?@@@9@A>B?BB@@@BA@CCICGAC@DD@@:C@CB@@B;;.9<659999'4990999:4::>A:BA@><B69:::AC>AAABCCAA>A;;7;>BBBBBBBC>B@AA>BAA@A@@@C@A@BBBCD@@@@?AB?A5;:A@@@CCC>@:;;;;*:=C9@ABBB1@?BBB6:::9>>9959.5555$5:>9949;@A>;;;;;9A>A>BBBBAA:::B>CABACCCEDBAACCCBBBCB?B@@@@@<@AAABC?BB:9
@ATNG8:03323:02993
GTGGTAGCTCTGCTCTGACTCTCGTACTCATTCGTTTTCGGAAGAGACAGGTACGTTAATAGTTAATAGCGTACTTCTTTTTTCTTGCTTTTCGTGGTATTCTTGCTAGTTACACTAGCCATCCTTACTGCGCTTCGATTGTGTGCGTACTGCTGCAATATTGTTAACGTGAGTCTTGTAAAAACCTTCTTTTTTACGTTTTACTCTCGTGTTAAAAAATCTGAATTCTTTCTAGAGTTCCTGATCTTCTGGCGCTCTGTCACGTCTGCTCCATCGACCTCTAGAAAGTCT
+
B?@9=<<=;;;;;@BB;::A>@:6;99CAA><?9:9:-:@4925:<@BC@=BBBBA@C@CBBB?B?A;;;BBBAA=;;;;:;%993949::-:9:B6:6B8;?45:=@;;59:@@@?994499293><A=9:;B?BBAA6:;@@BABBCDBACAA@@=<;;=;;5:8:9;BA?B;;599:9:9'92925<<=A>)@@@@@@6:;BBEAA;;;59@@@@%999==2949;;/;@@>:..*.)-:::<?;?>>=9000>0000059999999929@>>?B?A???899*7898
@ATNG8:03333:03012
GATGGTAGCATCATGCATATCTCACCAGAAGATCAGGAACTCTAGAAGAATTCAGATTTTTAACACGAGAGTAAACGTAAAAAGAAGGTTTTACAAGACTCACGTTAACAATATTGCAGCAGTACGCACACAATCGAAGCGCAGTAAGGATGGCTAGTGTAACTAGCAAGAATACCACGAAAGCAAGAAAAAGAAGTACGCTATTAACTATTAACGTACCTGTCTCTTCCGAAACGAATGAGTACAGAGAGTACGATATGTCTAATCGACCTCTAGAAGTCT
+
@;@C:CCCCCCBEBBBCCABABCBB?BBB?ABBCA@>A>AABCBBB>AB?@@BBB@@@@?+:7=>:B==BBAAA8==;;;;;*;A>B4;;;09AD@BBBDCDBA@>@@CE@CCC=@?BBBBBCCDCCDBBBB@BABB?A?AB???C@C@E9:::DBBBBCBACABABC>AA?DDD<??@@?5=9:388888(8>7;:;;A@@??7;7;???;>:>>A@@<@@@AABA=@=A@@9@@@=9:9ADBBBBCAAAAAABCBDEDC;;;=AABBB?BBB?@A<A??@
@ATNG8:03325:03060
GATGGTAGCGCGACGAGCGTAGACCCAGAAGATCAGGAACTCTAGAAGAATTCAGATTTTTTAACACGAGAGTAAAACGTAAAAAGAAGGTTTTACAAGACTCACGTTAACAATATTGCAGCAGTACGCACACAATCGAAGCGCAGTAAAGGATGGCTAGTGTAACTAGCAAGAATACCACGAAAGCAAGAAAAAAGAAGTACGCTATTAAACTATTAACGTACCTGTCTCTTCCGAAACGATGAGTACTATGTAGAGACTCTATACTATCGACCTCTAGAAGTCT
+
655;9556;;<=<;;;;;9444444)4::5:<555;7<7<555999433/36;;784===<%:.339877883333&3595555$55.55<<<2?@@<@;;<<==9;59;<<3899-3498;<=665==666;>:<<<C598;773373(47;887::99<<9925388?>;=?7///59::;;3725-577575$594992222253(..'.///37079===:665?<<<9:///;2://////37<333;85552226=252<@7556222.52228:27655
@ATNG8:03348:03121
GATGTAGGAGACACGTCGCACACGTACTCATTCGTTTCGGAAGAGACAGGTACGTTAATAGTTAATAGCGTACTTCTTTTTCTTGCTTTCGTGGTATTCTTGCTAGTTACACTAGCCATCCTTACTGCGCTTCGATTGTGTGTGTACTGCTGCAATATTGTTAACGTGAGTCTTGTAAAACCTTCTTTTTACGTTTACTCTCGTGTAAAATCTGAATTCTTCTAGAGTCCTGATCTTCTGGTGAGATATGCATGATGCTACCATCGTAACCTCTAGAAAGTCT
+
44455558=<;;;@666@C?BBB<95559<=9>BBB<AA@C?DBB;99938;:::9B7????<?>ABBBBA?8;6;;;;;'7715222'29?;;??@7>>8???@<B;>>>><:66,//<7>76:9765975:<;<6;;:::==@@@A?>>?;:185=9>?<A8999///866/66677(57:49;>>>.;977;.535/..6./5/./&....505076287655...49<99771339366---77--/;666///92606772,,),0222627705768
@ATNG8:03353:03169
GATACACATAGATACAGTACTCATCGTTCGAAGAGCAGGTACGTTAATAGTTAATAGTCAGTACTTCTTTTCTTGCTTTCGTAGGTATTCTTGCTAGTTACACTAGCCATCCTTACTTGCGCTTCGATTGTGTGCGTACTGCTGCAATATTGTTAACGGTGAGTCTTGTAAAACCTTCTTTTACGATTTACTCTCGTGTTAAAAAATCTTGAATCTTCTAGTAGTTCCTTGATCTTCTGGTAGTAGCGATGCATATATCTACCATCGACCTCTAGAATGTCT
+
579:/559555<;;5//////7////3-333-3333;;4444::4:.3337,3,///6//-66-.(-///&.526:==6888=;:.--0--(--2236155555:=A4252+.(..-(-----(....267>=6822225555722+255.56.5...(.36687713//66*605(----&----/;28877599=99+33333#33/(/8)//538-////6838,3,38655(--5(,,---99///33::3338877713333396733333,33777
@ATNG8:03361:03175
GATGGTAGCTCGCTGATGATATCTCCAGAAGATCAGGAACTCTAGAAGAATTCAGATTTTTAACACGAGAGTAAACGTAAAAAGAAGGTTTTACAAGACTCACGTTAACAATATTGCAGCAGTACGCACACAATCGAAGCGCAGTAAGGATGGCTAGTGTAACTAGCAAGAATACCACGAAAGCAAGAAAAAGAAGTACGCTATTAACTATTAACGTACCTGTCTCTTCCGAAACGAATGAGTACACACTCTCATATGACACTACCATCGTCCTCTAGAAGTCT
+
?;;<:?CCD=<<;;==@AA;;;;;>9==B>AAC:;9?A<?BA>><A;>?:?:9:977777$34>?<<BA@A79:,:8;;999$5@;@2999'6>D@CCBCDDBA@=@=?B=BBB=??AABCCCBBBBCBBBCACB@@=???@@BAA=A@C;;:;ABCCCCC@BBBAAA@BB?AAA?BB@@@288:4:>>>>/>A=A988???==:><??AA7;6;?BBB@CCCBABB=?=?CC>CBB>AAACCBBBBBBBBBBA;;;BBCCBBBB?BBBABB@BCCBBC>BABB
@ATNG8:03391:02590
GATGGTAGGCGACATACATACGCGCCAGAAGATCAGGAACTCTAGAAGAATTCAGATTTTTAACACGAGAGTAAACGTAAAAAGAAGGTTTTACAAGACTCACGTTTAACAATATTGCAGCAGTACGCACACAATCGAAGCGCAGTAAGGATGGCTAGTGTAACTAGCAAGAATACCACGAAAGCAAGAAAAAAGAAGTTACGCTATTAACTATTAACGTACCTGTCTCTTCCGAAACGAATGAGTACTATGTAGAGCTCTATACATCGACCTCTAGAAGTCT
+
445=9=CC@D:66>>>;;;C::;BB<B?@:>@B@A@6:49><?<<<943-357;955555$9=A@CCB@@>===599;5:::(55.55:::&55;8<<=;444444(4.3:5:33-33:7:;>>@B9;;GBBB@CCCE@A@ACCCBA@DAECC@BBBAA@AA?@;::?=:?A498?6=;<?=9<==8???@@@&--)--(---/:::5<4::;;5:5:6<<=9@@@;;;;7:=ACE>BAB9888=@@BAA???AABBBBBB?????F>==?7788A>>:>>@?
@ATNG8:03371:02647
GTGGTAGCTATACGTATATCTATGTACTCATTCGTTTCGGAAGAGACAGGTACGTTAATAGTTAATAGCGTACTTCTTTTTCTTGCTTTCGTGGTATTCTTGCTAGTTACACTAGCCATCCTTACTGCGCTTCGATTGTGTGCGTACTGCTGCAATATTGTTAACGTGAGTCTTGTAAAACCTTCTTTTTACGTTTACTCTCGTGTTAAAAATCTGAATTCTTCTAGAGTTCCTGATCTTCTGGACGACGCGCACTGACACTACCATCGACCTCTAGAAGTCT
+
@A@=@@DCCCDCFFCCCCCDDD9<;A@AB;:::BBC=BB?B?BCCCDBB?BB>>>?B?BBBB?A=@AABBBBBB?BBBBB3@?=@><=5=BA@<>?B>AB@A@ABCC@?A??>@@@;AAA9>;?>>?>=>>9>>>>7;;>;<=?>?AABA:::A9::;<@@<@<???AAB@@@;===>>5>=A977776(7=776)88>:;;@>>>=BCCA/BAA@@<@=@@<@AAAA?A:A<A??>;;7;>@;@>;==A?AAA=<=@@@;;6606999==78=<=AA<A?>=
@ATNG8:03392:02623
GATGGTAGCGCACACATAGATACAGTACTCATTCGTTTCGGAAGAGACAGGTACGTTAATAGTTAATAGTCTGTACTTCTTTTTCTTGTCTTTCGTGGTATTCTTGCTAGTTACACTAGCCATCCTTACTGCGCTTCGATTGTGTGCGTACTGCTGCAATATTGTTAACGTGAGTCTTGTAAAACCTTCTTTTTACGTTTAACTCTCGTGTTAAAAATCTGAATTCTTCTAGAGTTCCTGATCTTCTGGCGCTCTGTCACGTCTGCTACCATCGTAATTGCGAAGTCT
+
455=9=CBBBED>CABBBAB@@@@00////8<8=?@@86646:>;::954.5:==<9>466:>8;;@00//766689433337'333337==688:8433-378(---5582883333:939??4>9@999C@@@ABBBB?BB::9>99599990/9817//)/;3:6;>::77///)//444&439344444$4<444)4.48977////)/;;;*999>>8<:=<:>>>=<//)/5;;:??B?BBA@BBAAAA@?@ABB;;;9:@@A=A@>9446;.56<<7<CCB
@ATNG8:03395:02611
GTGGTAGAGAGACTGTAGCGCACCCAGAAGATCAGGAACTCTAGAAGAATTCAGATTTTTAACACGAGAGTAAACGTAAAAAGAAGGTTTTACAAGACTCACGTTAACAATATTGCAGCAGTACGCACACAATCGAAGCGCAGTAAGGATGGCTAGTGTAACTAGCAAGAATACCACGAAAGCAAGAAAAAGAAGTACGCTATTAACTATTAACGTACCTGTCTCTTCCGAAACGATGAGTACTGCGTCTCACTCTCGCCTTCCATCGACCTCTAGAAGTCT
+
///7==@CCBCCCBBBBBBCCBCD>DCB?BBBBAA>A?ABABCBE?BC?B?BBA@ACDE3D?::9AA@@@=<<3<7;:999$9@;@299:&59<7@ABBBCC?A?A?AC?CCD<<:AAB@ABICBBBCAA@?BCBC?@@ACBBBC@B?B@@=@B@@@???<?AABAB<>?8=?=9=><<<3;33,38;;<.::55655:97//(.0...7/5/75::>5=:>984A?C4//>3:0///88566///8;<>>>;;;BB=@?B<?<@@ABCB?BBBCCC?C???
@ATNG8:03379:02663
GATTAGTCTCAGATAGTCTATAGTACTCATTCGTTTCGGAAGAGACAGGTACGTTAATAGTTAATAGCGTACTTCTTTTTCTTGCTTTCGTGGTATTCTTGCTAGTTACACTAGCCATCCTTACTGCGCTTCGATTGTGTGCGTACTGCTGCAATATTGTTAACGTGAGTCTTGTAAAACCTTCTTTTTACGTTTACTCTCGTGTTAAAAATCTGAATTCTTCTAGAGTTCCTGATCTTCTGGACGACGCGCACTGACACTACCATCGACCTCTAGAAGTCT
+
:56:BBCBBCCCCCCDBBBBBBBCBBABBB?BCCC=BB?C@CBBBCCC@DCCBB@B?ABBB@BACBCBD@B@D@@@@@?1@D@EBBB=BCDC?BBGACC;;;BCJFACBBACCCC@CCC?C?CCEBBBBC?BBDD?CAABBAACCCBACCCBC@BBA?BB@B?BCCDBBCCC?A;;;:6:<A>ABAB@0@BBBB<BCCCCCCAAA@CEDD5B@@AC@D@DC@CBAAA::5;?@AABBC?CCC@CC;;;CBBBDBCCCCCCDBB@B:::AC?BBBBBD@BB==
@ATNG8:03390:02705
GATGGTAGTCTCAGATAGTCTATAGTACTCATTCGTTTCGGAAGAGACAGGTACGTTAATAGTTAATAGCGTACTTCTTTTTCTTGCTTTCGTGGTATTCTTGCTAGTTACACTAGCCATCCTTACTGCGCTTCGATTGTGTGCGTACTGCTGCAATATTGTTAACGTGAGTCTTGTAAAACCTTCTTTTTACGCTTACTCTCGTGTTAAAAATCTGAATTCTTCTAGAGTTCCTGATCTTCTGGACAGAGTGTGCAGATACTAATCGACCTCTAGAAGTCT
+
BBBA@BBDCCCCCCDCCCBBCCCCCCCCCCBA?@BBF>CC@E@CCCBBBC?BBBCC@D?BBAA<@=@CCECDDCC?BBBBB1?A799BD=?AAB>CCC>BC:;;ABBBACCCCBBBC?CCC@D@CCCCAA@B?@B@@;A@@@AABBBBBCBBCBC@CBB?BB?A>A@ABBCDCDACBBB@7@;@;;;:;:*;AAAC@CCCABADCCC@CCCC5B@ABLAF@CC@CBBBBAC@C@AACCCC??>A@HDCCBAA@AAABCBECCCC>AACCB?AAACCF@B>>>
@ATNG8:03416:02742
GATGGTATCATCATGCATATCTCACCAGAAGATCAGGAAACTCTAGAAGAATTCAGATTTTTAACACGAGAGTAAACGTAAAAAGAAGGTTTTACAAGACTCACGTTAACAATATTGCAGCAGTACGCACACAATCGAAGCGCAGTAAGGATGGCTAGTGTAACTAGCAAGAATACCACGAAAGCAAGAAAAAGAAGTACGCTATTAACTATTAACGTACCTGTCTCTTCCGAAACGAATGAGTACCTCTCAGACGCTCGTCCTACCATCGACCTCTAGAAGTCT
+
9::>;@@??>?666>??>@=<<<::3444.3433::-33(3333333,3/(/0////////$5.5<<<<<@6:9A;@>:9999'9A?CBCDC;GII@;;;AA@@9:497@?;@@A588@@A@@@CCBBBECCB@CBBB;;;BBCBCC?C@CCC@CBBBBBBA?AAACBA=AB?:98?A>;><5;77/77879(3<4788=BBAAA;A<???B<?;;;ACC@BBBBBBC>B>BAA;@AA=@@BBBCB?BAABBBCABBBBBBB==A<8<;;;7818;;AAA<????
@ATNG8:03370:02799
GATTATATCTGTCTACGAGAGCCAGAAGATCTGGAACTCTAGAAGAATTCAGATTTTTAACACGAGAGTAAACGTAAAAAGAAGGTTTTACAAGACTCACGTTAACAATATTGCAGCAGTACGCACACAATCGAAGCGCAGTAAGGATGGCTAGTGTAACTAGCAAGAATACCACGAAAGCAAGAAAAAGAAGTACGCTATTAACTATTAACGTACCTGTCTCTTCCGAAACGAATGAGTACCATCGTCGTGTCTTGCTACCATCGACCTCTAGAAGTCT
+
444.49;=9;;BBBCCCBCBBC?CCC@CCAAAA?C?BBBBBBB?AB?B@A@@BCEFD2B>A@@BBDC@@@@9>>AABBB2BC@C=AAA9AHGFDCCCCB@AA?A?AC>A??<??CABBCCCDFCBBBBB@B@@@@C???AAAB@D?BA@=@C@@@BCC@B???AA<@A;:::3:::::,9<<;88887+5:7>8::<A>9:5:8<<=<3838BBBB@CCA@@@C=@8::@9@AA>???AAAA<@999A@A@B:>:199A9949888;;5;;;::;;@?;;
@ATNG8:03390:02812
GATGGTAGTGTGTCTCTGAGAGTAGTACTCATTCGTTTCGGAAGAGACAGGTACGTTAATAGTTAATAGCGTACTTCTTTTTTCTTGCTTTCGTGGTATTCTTGCTAGTTACACTAGCCATCCTTACTGCGCTTCGATTGTGTGCGTACTGCTGCAATATTGTTAACGTGAGTCTTGTAAAACCTTCTTTTTACGTTTACTCTCGTGTTAAAAATCTGAATTCTTCTAGAGTTCCTGATCTTCTGGACGACGCCACTGACACTAATCGACCTCTAGAAGTCT
+
BBBB?CCDCCCCCCCBBBCBBBDDCCABBBAA>BBBC=BC?B=BDDDBBB@CEAAAAC@CCCB@CAEBBBCCD@>9;;:;:;%;;4;;;;6;ABC@DCFAFC?A@BCBC@BBCCDCCC?CCB?A>ABBBABBBBCCCC@CCCBBBBBCCCBCBBBB@BCC?BB?C@BBC?@@CCC>BBBBA8A?@?BBCCC5BBBBB<A@BBCCCAA?=@A@A0@AABCAC@CC@BBBCCBB?A@DCBBBC<??B?BCCCCCC@CA@@DCCCCC?CBCBB?BCCCCD@CA??
@ATNG8:03411:02909
GTGTGCTCTGCTCTGACTCTCGTACTCATCGTTTCGGAAGAGACAGGTACGTTAATAGTTAATAGCGTACTTCTTTTTCTTGCTTTCGTGGTATTCTTGCTAGTTACACTAGCCATCCTTACTGCGCTTCGATTGTGTGCGTACTGCTGCAATATTGTTAACGTGAGTCTTGTAAAACCTTCTTTTTACGTTTACTCTCGTGTTAAAAATCTGAATTCTTCTAGAGTTCCTGATCTTCTGGGCAGACTATCACACGCCTACCATCGACCTCTAGAAGTCT
+
----55//5555<<///////://4:8///888/9:393445;559.5<;?A4;05==B?CABA@BCCBBA@;;;;;*;?<?;;;0;000*0//)/:4555::94;<555<99.55:5;9>>CC99:C@BBBB?CBBAAABDCCBCBCCBB?B;;8;C@C@BDCFDCDCC>?;;;;-;;@;;;<;<*;A@@@0;;;;@AB;9:9@>=;0;996>?>;@@@BBCCDCC:;5:B>;::<@@@@;@BBBBABCCCAA<00,0<<9@>AA@@<;;;BBB?BB??
@ATNG8:03379:02953
GATGTAGGTGCACATGAGTGTATCAGAAGATCAGGAACTCTAGAAGAATTCAGATTTTAACACGAGAGTAAACGTAAAAAGAAGGTTTTACAAGACTCACGTTAACAATATTGCAGCAGTACGCACACAATCGAAGCGCAGTAAGGATGGCTAGTGTAACTAGCAAGAATACCACGAAAGCAAGAAAAAGAAGTACGCTATTAACTATTAACGTACCTGTCTCTTCCGAAACGAATGAGTACGAGAGTCAGAGCAGAGCTACCATCGACCTCTAGAAGTCT
+
;;;ECCC@BBBCGDBAABBDDDCCCBB?BBCC9879?BCCBB@C?CC?C?BBC9999*;@CCGEDDFIBBC=BB99999*;A=A5;;;*9@@7=ABCDDCBA?B>BC>B@B:>=BABCCCDEECCBCCC@CBBB?A@@@BAAB<@<???=@CBBABBB?@B@@@@>BC>BBB>BA>==6==?<ACCCC3B@=A888???@@<@<AC@@;><>>CCCADCBBB@@;?<@CB;C@@=@ABCCCCCCBB@@@BBBBBBB@@@AAA>CB>>8868A?A?A<@@@@
@ATNG8:03406:02941
GATGGTAGCATCATGCATATCTCACCAGAAGATCAGGAACTCTAGAAGAATTCAGATTTTTAACACGAGAGTAAACGTAAAAAAGAGGTTTTACAAGACTCACGTTTAACAATATTGCAGCAGTACGCACACAATCGAAGCGCAGTAAGGATGGCTAGTGTAACTAGCAAGAATACCACGAAAGCAAGAAAAAGAAGTACGCTATTAACTATTAACGTACCTGTCTCTTCCGAAACGAATGAGTACGTGTGCGACGTGTCTCCTATCGACCTCTAGAAGTCT
+
99>@@EDBBBAAA:69CCCCBAAAC?ABB<@@AABA=@=@998::@:>?@D?@@::7737$33332>=>>9876(72//////#///)///&//5.5555;;;444)438:3::<044445;;ABCBBBBCCC@CDCC=@?CBBBAB?C@CCC?BBBBBBBB?BBBCBB@BC?BBB?BBBBB:?<?;88898(7<9<===BBBAA<A;>>>>=B=?@BBC?BCBABBB?B?BAC>A::8:ABBCBBBABABBBCBB?@@B=>:;=?A<>=<>@@AAB=A===
@ATNG8:03416:02946
GATGGTAGGCACTGCGCACACATCCCAGAAGATCAGGAACTCTAGAAGAATTCAGATTTTTAACACGAGAGTAAACGTAAAAAGAAGGTTTTACAAGACTCACGTTAACAATATTGCAGCAGTACGCACACAATCGAAGCGCAGTAAGGATGGCTAGTGTAACTAGCAAGAATACCACGAAAGCAAGAAAAAGAAGTACGCTATTAACTATTAACGTACCTGTCTCTTCCGAAACGATGAGTACTATAGACTATCTGAGACTACATCGACCTCTAGAAGTCT
+
0//<7=@B@BAAAA=<@@@AA@;99,4>>;<BBB@@;@?DCDBBBC@CC=@==>>::9::)7:?@BBBBAAAAD>?9;;CCB5CCFFAHHH<CBC@BCCBCBB;;8:?@@=BBA?AB::;CICCCDDC;;9C@BAAA?C999ABA@=A>@;;6;C???BBB@CCCBAA>AB?A??9>=000*///58999:,9=6>889@@@??<?=@???=A=A>BBB?AABBCBC?B?BCD9@:9:9:@ABCBBCDFBA>@?BBCBCCBBBBBBBBCC?CBBBBB@B?>;
@ATNG8:03394:03043
GATGGTAGCGCGACGAGCGTAGACCCAGAAGATCAGGAACTCTAGAAGAATTCAGATTTTTAACACGAGAGTAAACGTAAAAAGAAGGTTTTACAAGACTCACGTTAACAATATTGCAGCAGTACGCACACAATCGAAGCGCAGTAAGGATGGCTAGTGTAACTAGCAAGAATACCACGAAAGCAAGAAAAAAGAAGTACGCTATTAACTATTAACGTACCTGTCTCTTCCGAAACGAATGAGTACGATGAGAGAGCTCTCTCTATCGACCTCTAGAAGTCT
+
<66?:=@CBAAACCGGBBBCCCBBB>BBB@BBAB??=?@BBCCAB@?BB?B@CCB@@@@A1>=@DCCCCCAAAD>B>BCCBB5BB=B<AAA7CCC@CCCCDCBBA?C@CC@BAA>ABBCCCABBBCCCBBBC@CCCC?B899AA@@<A=A@@;@ABABFCC?CCBBAA?994:BB?A@;;;5//.3//////%/>7>788@@@BC8;7;@AA:=:>>CCC@CCBBAAA=?=?CC=B??;::9BBBBBBBBA@@@A=>>B;;;A::;AAAB<===@??;@>>>
@ATNG8:03411:03055
GATGGTAGCGCGACGAGCGTAGACCCAGAAGATCAGGAACTCTAGAAGAATTCAGATTTTTAACACGAGAGTAAACGTAAAAAGAAGGTTTTACAAGACTCACGTTAACAATATTGCAGCAGTACGCACACAATCGAAGCGCAGTAAGGATGGCTAGTGTAACTAGCAAGAATACCACGAAAGCAAGAAAAAAGAAGTACGCTATTAACTATAACGTACCTGTCTCTTCCGAAACGAATGAGTACAGAGAGTACGATATGTCTACTATCGACCTCTAGAAGTCT
+
;9;A8<BBBCCCCCBBBBDBBBA@@<:;<@BBBCBB@B>AADCDBB?BB@B><;<88878(:;@AAEDDBBBCD===BCBBB2BB>B>BCC9CCC@CBCCBBB@?;@?BC@CCD?AABBCCCCBCCCBCCAA>ABAA?@@AAAABB?C@CA@>@C???CED?B999???AB>::99==999+322.569966%9845525>A@@?=D<@:;;@<@@CCE@BBBAABG?C=@?C<>>?;??@@@ACBBBCB>B?@@CAAAAAA??>ABA>>>><@@@??@<?>=>
@ATNG8:03381:03108
GATTAGCACGAGTCACTCATATCCAGAAGATCAGGAACTCTAGAAGAATTCAGATTTTTAACACGAGAGTAAACGTAAAAAGAAGGTTTTACAAGACTCACGTTAACAATATTGCAGCAGTACGCACACAATCGAAGCGCAGTAAGGATGGCTAGTGTAACTTGCAAGAATACCACGAAGCAAGAAAAAAGAAGTACGCTATTAACTATTAACGTACCTGTCTCTTCCGAAACGATGAGTACGATGAGAGAGCTCTCTCTACCATCGACCTCTAGAAGTCT
+
9557:==C;9;@;<;696>>>AC8@>;1559;55.5./99///969;6;653333333$3-33333388///(///////$//29.555&5;<8<>;;9;:::5::;;<?@@=@A?AAB966659:=4958==<?;>===@?BB>A=@:9494448>>?<??599474405::58833-3885333333#394334;:99::5939933.3698:;;255<<<<<=<6:?A=>87//9/0/>>:?>><5555988999==;:8<<777949552966;757
@ATNG8:03410:03149
GATGGTAGCTCACGTACGTCACACGTACTCATTCGTTTCGGAAGAGACAGGTACGTTAATAGTTAATAGCGTACTTCTTTTTCTTGCTTTTCGTGGTATTCTTGCTAGTTACACTAGCCATCCTACTGCGCTTCGATTGTGTGCGTACTGCTGCAATATTGTTAACGTGAGTCTTGTAAAACCTTCTTTTTACGTTTACTCTCGTGTTAAAAATCTGAATTCTTCTAGAGTTCTCTTCTGGGTCTCTCTCTCACGCACTACCATCGTTCTCCTTAAGTCT
+
//9<6:=AA@B>>>>B;56;=B:::BBBBBAB=BBBC=BB?B?BBACDA@?@DAAA?B?BCBB@C@BBBBBBBBB?BBDCD3B?8=8888'6?<>;>BB>BB?A@@AA@;==@>??>>:>BC:>>A===>=A<>:;;:>=????=>>>>@C>>==8889:==8=;==>AADAAA=@==>=5=:=9:::::+:>>@@8?AAAD@>;<9-5656(8<<>B=B<AA;@@A????<????=A==>7<A>><>?@@@@@AAB@@@D<>>>@?<?@@<@:=:>A@@
@ATNG8:03411:03147
GATGGTAGCACACGAGATCTCATCGTACTCATTCGTTTCGGAAGAGACAGGTACGTTAATAGTTAATAGCGTACTTCTTTTTCTTGCTTTCGTGGTATTCTTGCTAGTTACACTAGCCATCCTTACTGCGCTTCGATTGTGTGCGTACTGCTGCAATATTGTTAACGTGAGTCTTGTAAAACCTTCTTTTTACGTTTACTCTCGTGTTAAAATCTGAATTCTTCTAGAGTTCCTGATCTTCTGGGCAGACTCTCACACGCTACCATCGACTTCTAGAGTAT
+
;69B:=CCCCCCCDCCCCDCBBBABBAA?BAB=ABCC>DD@C@BCCCC??=@FAA?@D=??CB9B>A@BBDDBBA<?>8;8);=38222)2>>@?BBC<@?000;@@A=<@???>AA<@=?:?<@>??A::;=AAAC<===?;;;BBBAA@?==9)///+/;6;6:>B><9<97175556'56;48::::)6699;43-----78:;/676'2555938/55056668662728=>:66)--66.6333;==<??===///=@1677==771777733322
@ATNG8:03416:03193
GATGGTAGTGTCATATGAGAGTGTGTCTCATTCGTTTCGGAAGAGACAGGTACGTTAATAGTTAATAGTCTGTACTTCTTTTTCTTGTCTTTCGTGGTATTCTTGCTAGTTACACTAGCCATCCTTACTGCGCTTCGATTGTGTGCGTACTGCTGCAATATTGTTAACGTGAGTCTTGTAAAACCTTCTTTTACGTTTACTCTCGTGTTAAAATCTGAATTCTTCTAGAGTTCCTGATCTTCTGGTAGAGCGTGCATAATCTAATCGACCTCTAGAAGTCT
+
BCCC?B=B>CB=>>AA@@@@BBBBBAAAA>A=@:99)55.5.595559959@=A=8@=944:1;549444448:::433333$3>8777<=/7339-33;399.338889:?A?998AA<=>C?C@DBBCAAAC?@BAA=AABBCC;;;C@@@B@@?;@;;5;@;>8@A:::@C@@299999&45>84999*9;@AC<???>?@?===2999*9@@?B@B@CC@CCBA@@@<@=AB@BBC>B@B?A;;;@;:000/0/)/:996<>>;;7<>===@:>>>9
@ATNG8:03421:02569
GATGGTAGTGTCATATGAGAGTGTGTACTCATTCGTTTCGGAAGAGACAGGTACGTTAATAGTTAATAGCGTACTTCTTTTTCTTGCTTTCGTGGTATTCTTGCTAGTTACACTAGCCATCCTTACTGCGCTTCGATTGTGTGCGACTGCTGCAATATTGTTAACGTGAGTCTTGTAAAACCTTCTTTTTACGTTTACTCTCGTGTTAAAAATCTGAATTCTTCTAGAGTTCCTGATCTTCTGGGATGTGTGCGCAGTGCCTAATCGACCTCTAGTAAGTCT
+
>;;;7;==>666>>>>@;<=??>95544////)/:::3;=8<8<AAA@CB?BBABB@B?BC@>:@?AAB;;<DCD@;;;;;);@69:CC>@?@@?BBC@BC@;<;CCC@CCCCCCBC@BCD@D?CCBBABAC@CCCC>A@DCCBCB@@@@ABBCACCC@CB@C@BA@ABBCDC>AABDD5:::=ABCCC3AA@@@:@@ABBBBBAAADHDI5C;;<C@C?CC@CCBBA@@<@?AAABAA=?000+00.....0/0;;:55./:)///57022-----05-/3
@ATNG8:03423:02603
GATGGTAGGTGCACATGAGTGTATCCAGAAGATCAGGAACTCTAGAAGAATTCAGATTTTTAACACGAGAGTAAACGTAAAAAGAAGGTTTTACAAGACTCACGTTACAATATTGCAGCAGTACGCACACAATCGAAGCGCAGTAAGGATGGCTAGTGTAACTAGCAAGAATACCACGAAAGCAAGAAAAAGAAGTACGCTATTAACTATTAACGTACCTGTCTCTTCCGAAACGAATGAGTACTATGTAGAGCTCTATACTATCGACCTCTAGAAGTCT
+
:9;B:BCC?ABBBCCABBFBBBBBC?CCC?ABBCAA=A?CCCCCCC?CC?B@BDCAAAAA1AAFDCBBBDDDDD>BAABCCC1CC?B=AAA8AAA?@@@BBAAAC>AAD@A@@<>>BBCDCBCCBCBBBCC?C@AA?BBBAABBB@B?B??>?BCCBBAA@BBBBBB>?>8??=8<<888*9=<999999(7:7=566???AA:>:>BAA7;7;ADCE@CCBBBBB>A?@CC>B996;::CCCCAAABBCCAA@ACBBBB?>>=@ACC;555ABA9=:88
@ATNG8:03452:02605
GATGGTAGTGCGTGAGAGAGAGACCCAGAAGATCAGGAACTCTAGAAGAATTCAGATTTTTAACACGAGAGTAAACGTAAAAAGAAGGTTTTACAAGACTCACGTTAACAATATTGCAGCAGTACGCACACAATCGAAGCGCAGTAAGGATGGCTAGTGTAACTAGCAAGAATACCACGAAAGCAAGAAAAAGAAGTACGCTATTAACTATTAACGTACCTGTCTCTTCCGAAACGAATGAGTACTATAGACTATCTGAGACTATCGACCTCTAGAAGTCT
+
:9:D<CAA@CDCCBCCCDBBBCAAA<ABB@DCCB@A>AADCCABB@>BC>A?AAACCCCC+C>CCCBAABBBBF>A>:;;;;*;C>E>CBB:BCCACBBBFCCBB?B?BD?BBB>AABBBCBBB@DDDD@A@?CBBB>AAAAA?@@<B?BBB@CCDBAACC?A??CAA>BB>B@@:@><<<7?=@;<=<=<.=A<A;;;@@B==:>=@AAA=A8==CCC@BBAA@CC@B@AAA<????@?>>CBBBCCCAAAAACCCCCBBBBBCBBBB?===BCB>B===
@ATNG8:03466:02707
GTGGTAGGACGAGCGTCTGAGAGGTACTCATTCGTTTCGAAGAGACTGGTACGTTAATAGTTAATAGCGTACTTCTTTTTCTTGCTTTCGTGGTATTCTTGCTAGTTACACTAGCCATCCTTACTGCGCTTCGATTGTGTGCGTACTGCTGCATATTGTTAACGTGAGTCTTGTAAAACCTTCTTTTTACGTTTACTCTCGTGTTAAAAATCTGAATTCTTCTAGAGTTCCTGATCTTCTGGGTGCGCTACAGTCTCTCTACCATCGACCTCTAGAAGTCT
+
C;;69<A7A999BBBCBBBCCCC?BBBBDCC@CBBB<BBB?BBEBBBB?BCCCD?D?BBBC?C@CCCBC?@@@<@BBBC1CC@CBCE?CCCC@CAA;AB=AABCCC@CECCCCCB?BBB@D@DDBBCBBB@BDCC?BBBAAA@@@CCCCCBBBCCE@AA<A@CCBAADDCC@B:::96;<A>BBBBB2BDCGC>CBBCCCDBBB=@@@@1@BCCC@CA@@?@BBBBAB>A@CCBCCD?A899.9:9ABBBBBCCCCBBBBCCACBBBBA=AAAACC@B?98
@ATNG8:03451:02749
GATGGTAGATATATGCACGCTCTACAGAAGATCAGGAACTCTAGAAGAATTCAGATTTTTAACATCGAGAGTAAACGTAAAAAGAGGTTTTACAAGACTCACGTTAACAATATTGCAGCAGTACGCACACAATCGAAGCGCAGTAAGGATGGCTAGTGTAACTAGCAAGAATACCACGAAAGCAAGAAAAAGAAGTACGCTATTAACTATTAACGTACCTGTCTCTTCCGAAACGAATGAGTACTACTCTCAGAGACACACTATCGACCTCTAGAAGTCT
+
@;?A9<CDBBCCCBBBA;6;BBBBBBB>7;:;A?@<?=@@@B?>?@AA>A?BBA@ADCD3E?B85.5----555.2233333$355+222&288467799:8>>5;:>?;;;;=A@@@CBBBGCCDBABBC?CCBB?BBBBBBA@=B@CBB?ADCBBAAA?BBB????BB>BBA<>?898*9=99=====.=C=A888??@AA7<7;@BB<>;>ACCC@CDBBBCD>A?AAA;AAA?BAABAABCCDBBBBBBAAAAAAAB???A;;;:;;89876<<=:
@ATNG8:03435:02784
GATGGTAGCGCGACGAGCGTAGACCCAGAAGATCAGGAACATCTAGAAGAATTCAGATTTTTAACACGAGAGTAAACGTAAAAAGAAGGTTTTACAAGACTCACGTTAACAATATTGCAGCAGTACGCACACAATCGAAGCGCAGTAAGGATGGCTAGTGTAACTAGCAAGAATACCACGAAAGCAAGAAAAAGAAGTACGCTATTAACTATTAACGTACCTGTCTCTTCCGAAACGAATGAGTACTATGTAGAGCTCTATACTAATCGACCTCTAGAAGTCT
+
////)/:;55555555555:;99::38?;<5:9<<::>80//::=9?:@?>B?=>>AAA??);2733378888<;13243333$3;481766*6//(/9999<<<<6;637/333,325599:===77/>=//*/=/0)777777771;4:>@6@@BB>>>?;?=?;;;5;>7<;:49:656(255222222$2937776689.-(-(-7--(-(.37787===BA??494:;?8>??;87:???A???AAAA?;;@@@@BCB?>:>777=9///===9B=>=
@ATNG8:03461:02804
GATGGTAGTGTCATATGAGAGTGTGTACTCATTCGTTTCGGAAGAGACAGGTACGTTAATAGTTAATAGCGTACTTCTTTTTCTTGCTTTCGTGGTATTCTTGCTAGTTACACTAGCCATCCTTACTGCGCTTCGATTGTGTGCGTACTGCTGCAATATTGTTAACGTGAGTCTTGTAAAACCTTCTTTTTACGTTTACTCTCGTGTTAAAAATCTGAATTCTTCTAGAGTTCCTGATCTTCTGGATAGCGACGCGATATACTATCGACCTCTAGAAGTCT
+
;66@<?CCCCCDGCCFBBBCCCCCCCCDBB?A?ABCD?BC@CACCDGABA?>977;)0)/:;@=C?BCCDCBBBC??@@@@2AC@BBDC?BBBC?BBB?BB7;;BBAB?BAABIDIE?BBC@E@BBAB@AAA=ACBB?AACCCBBBBBAAABB@@=@CC@ECAD?@AACCBBBC>@;;;;.;<?=@BBBB2BBBAA<BAABCBBBBB5<;;;*;;;BC@C?AA;;;EEB;;9<=@CBCBD?DBC@CC;;;CC;;<;<;BCCCB@AA@AAACCBAAB@BAAB
@ATNG8:03447:02868
ATGGTAGAGTATCATGTGTATCTCCAGAAGATCAGGAACTCTAGAAGAATTCAGATTTTTAACACGAGAGTAAACGTAAAAAGAAGGTTTTACAAGACTCACGTTAACAATATTGCAGCAGTACGCACACAATCGAAGCGCAGTAAGGATGGCTAGTGTAACTAGCAAGAATACCACGAAAGCAAGAAAAAGAAGTACGCTATTAACTATTAACGTACCTGTCTCTTCCGAAACGAATGAGTACACACTCTCATATGACACTACCATCGAGGTTGTAAAGTCT
+
///)//////:999555;:<555;7;<<9==@>@C?C>AACBBCB?BC>B@BCCCCCCC5C@DCCAAABBCBB=@@;;;;;*;C<A=AAA7@BB?BCBA?>?::4:>AA?BBB?BBBBCCDCBCCCBB@BA@BBBB?AABA@A@@;@;;;;>@CCCCCCC@CBAAA@:@A=0009@@099,887/78777'3937255;=9986<5;<<;*/+/6?>>@CCBBBAB>A>BCA9@;;5;@?@BFBCBC::9BB???CFFDCCBBB@A?@BAA?C=@?AC>CB@@
@ATNG8:03465:02897
GATAGAGAGACTGTAGCCACCCAGAAGATCAGGAACTCTAGAAGAATTCAGATTTTTAACACGAGAGTAAACGTAAAAAGAAGGTTTTACAAGACTCACGTTAACAATATTGCAGCAGTACGCACACAATCGAAGCGCAGTAAAGGATGGCTAGTGTAACTAGCATGAATACCACGAAAGCAAGAAAAAGATGTACGCTATTAACTATTAACGTACCTGTCTCTTCCGAAACGAATGAGTACCTCTCAGACGCTCGTCCTACCATCGACCTCTAGAAGTCT
+
::@CECBBAABICCBCD@CCC=BDD?CABA@@=@?BBCDCBA?BC?B>B@?;;;;=.?<@DC???ABAFA<@@;;@@@,//*/5999,//<7?;;;A?>>==A=AA<?==7>;ABA?A@=>?@>>>=?;??AA9>>>A;;555,67:<<<@@>>>A>>:=AAACA@@@>@AA?DA<<<6=AA>BACCA/>>>@@BBAA:=>>>:<AA?585:>;<><??>>>?@;@=ADD:8::6:<<>888;===@@@B:;:;;;;><>AA=?>=<::5:??@AA<AAAA
@ATNG8:03433:02910
GATGGTAGCTCGCTGATGATATCTCCAGAAGATCAGGAACTCTAGAAGAATTCAGATTTTTAACACGAGAGTAAACGTAAAAAGAAGGTTTTACAAGACTCACGTTAACAATATTGCAGCAGTACGCACACAATCGAAGCGCAGTAAGGATGGCTAGTGTAACTAGCAAGAATACCACGAAAGCAAGAAAAAGAAGTACGCTATTAACTATTAACGTACCTGTCTCTTCCGAAACGAATGAGTACTGTATCTATGTGTGCGCTATCGACCTCTAGAAGTCT
+
ABAC@CBCBBBCCCBBCCCCCCCCC@BBB?BCCBBB?B?BBCBBBA?AB>B>BBBBBBBB3B?BBBBCCCBBBC=?>;;;;;*;C>C5;;<6:CD=BBBBCCB;:8:?@C@CCC?BBBBBBBACCCDDBBAC?CDCC?AABBA@AC?B?B??=@CBBBBBB@BBBBAA=@A?ABB=@A:::,877677888(7<8=:;;>>??A;?<?C>><>;??BBB?BBAA?994:5:@@9@:949::ACCBCCCBAAAAAABB>::@?@@?>>>>:898@?@=A===
@ATNG8:03456:02955
GATGGTAGGAGACACGTCGCACACGTACTCATTCGTTTCGGAAGAGACAGGTACGTTAATAGTTAATAGACGTACTTCTTTTTCTTGCTTTTCGTGGTATTCTTGCTAGTTACACTAGCCATCCTTACTGCGCTTCGATTGTGTGCGTACTGCTGCAATATTGTTAACGTGAGTCTTGTAAAACCTTCTTTTTACGTTTACTCTCGTGTTAAAATCTGAATTCTTACTAGAGTTCCTGATCTTCTGGCGCTCTGTCACGTCTGTCCATCGACCTCTAGAAGTCT
+
<66>9>CC@CCCCCCFEDCCBCCIDCCBBBBA=@AA@;@C=A=999B>CB@BBAAA;?<?A@B?@<@@0//:886:0:<;<;'7>572222&2;37/7;>6>B@C@ABA@<==>>>@>>:>BB:>;=<<;;:<><@@@A<;;;CAA>>>>?>>;;;=8;:979:5;<==>D@?@AB=A>?>>5><?<?@ACB/@@??>3=<@667=9990786)8>=<=9=5;;;???=>@@A=A=AAAAAA;@@B=>>>>>>@@A@??><<@;;7=<<>>><>ABA@@<@AA@
@ATNG8:03426:02990
GATGGTAGCACGACACGACGATGTGTACTCATTCGTTTCGGAAGAGACAGGTACGTTAATAGTTAATAGCGTACTTCTTTTTCTTGCTTTCGTGGTATTCTTGCTAGTTACACTAGCCATCCTTACTGCGCTTCGATTGTGTGCGTACTGCTGCAATATTGTTAACGTGAGTCTTGTAAAACCTTCTTTTTACGTTTACTCTCGTGTTAAAAATCTGAATTCTTCTAGAGTTCCTGATCTTCTGGACGACGCGCACTGACACTATCGACCTCTAGAAGTCT
+
;59C<@CCCCCA<ADBBBB;:;ABFCCBCCBA?BAAC=??<@=AABCCBB?CBCBB>B>ABBB@B@CA@@CCAA@>AACEC3BB?A9793:@?A@CBB@BD<>>ACBA;@AAA@@@A:>?A;A5;<C@?888;??>>599<<<<=???>>>@@@@<??@<@A<A<>>@??@@@@<@????5@=B=:6666)6:---)--3---366;4;999)555764;;@@9@AAAA??<?<@?A@@>:>>>=A@>@??>99;666===:::==>=?=BBA@AA=A>>>
@ATNG8:03454:02976
GATTAGTGCGTGAGAGAGAGATCCAGAAGATCAGGAACTCTAGAAGAATTCAGATTTTTAACACGAGAGTAAACGTAAAAAGAAGGTTTTACAAGACTCACGTTAACAATATTGCAGCAGTACGCACACAATCGAAGCGCAGTAAGGATGGCTAGTGTAACTAGCAAGAATACCACGAAAGCAAGAAAAAAGAAGTACGCTATTAAACTATTAACGTACCTGTCTCTTCCGAAACGAATGAGTACACATCGTCGTGTCGTGCTACCATCGACCTCTAGAAGTCT
+
?=@8;@@?CCCCCCCCDDBBBBC@@@;8<<@@::7:055<<<<<7::.3.37877777'74::8<<=?;7;;3;<;::99'9A4:69@@0B??6;B;<<@B@@?A@CC?@@@@BCB@BAB000AAAACBC?@@BB?A@@?BBAA=A?B;;:;CBBCBBB?A::9@@:@@<>?86<:>==3933,377788$8;6=>;;?@A==/67(7;;:3948?CCC?CB9:9CD?B?A??6;8:27<=;<>@AAA998?AA::8?@@?@CBA?B???BC@AAABAA;@<>;
@ATNG8:03441:03087
GATGGTAGGTGCACATGAGTGTATCCAGAAGATCAGGAACTCTAGAAGAATTCAGATTCTTAACACGAGAGTAAACGTAAAAAGAAGGTTTTACAAGACTCACGTTAACAATATTGCAGCAGTACGCACACAATCGAAGCGCAGTAAGGATGGCTAGTGTAACTAGCAAGAATACCACGAAAGCAAGAAAAAGATGTACGCTATTAACTATTAACGTACCTGTCTCTTCCGAACGAATGAGTACGTGTGACGTACGTGAGCTACCATCGAACTTGCAGAGTCT
+
///;5;@@=ACBCCBABABBCBCBB?BBB@B?@@AA>A?BDCCDCC?BB?C?BCCCC@BB?B@BCCBDCCCCCC=9::AAAA0AA=B@CED;CBB@BAAAA??9:6;?BB?CBC?DCBBCBBBCCCCBAA>?<=BBB?BBBBBB@B?B@DBB>ACBBBCBB=AABBBB@??<>><8;;766(888788898'5<58:@@>@BBB@CBJCCC@CBBBBCC?BABBCBB@B@CB?BA@>@BBBBBBC>==BCCCCCBBCCCCBBCC?CBBBB@@@<?A@@798>>
@ATNG8:03466:03067
GTGGTAGATACTCGCTGATACACCCAGAAGATCAGGAACTCTAGAAGAATTCAGATTTTTAACACGAGAGTAAACGTAAAAAGAAGGTTTTACAAGACTCACGTTAACAATATTGCAGCAGTACGCACACAATCGAAGCGCAGTAAGGATGGCTAGTGTAACTAGCAAGAATACCACGAAAGCAAGAAAAAGAAGTACGCTATTAACTATTAACGTACCTGTCTCTTCCGAAACGATGAGTACTATAGACTATCTGAGACTACCATCGACCTCTAGAAGTCT
+
//97<=@ADCCHCCBBABECG@@C=@CC@994877-3498<CA>?89949<ADBBADDD3C?BA<@AAA@@@@9>>AAAAA2AA>B5;;;6;CC@CBCBECCBC@B@BC?CBB@CABBC@AACCCBCCCBB=BA9:8;@@@AAAB?B@C@@>@AAABBBC@GBB?>>?AC?DBB?A@?>>8;;;<86778(5=7=688??AAB8;6:>::498<>BCB@CBBAACC@D>A@@5=000;;@@BBBCBCB@886ACBBABBCCBC?C???BB?BBAAAC?B>;:
@ATNG8:03466:03105
GATTAGGAGACACGTCGCACACGTACTCATTCGTTTCGGAAGAGACAGGTACGTTAATAGTTAATAGCGTACTTCTTTTTCTTGCTTTTCGTGGTATTCTTGCTAGTTACACTAGCCATCCTTACTGCGCTTCGATTGTGTGCTTACTGCTGCAACTATTGTTAACGTGAGTCTTGTAAAACCTTCTTTTTACGTTTACTCTCGTGTTAAAATCTGAATTCTTACTAGAGTTCCTGATCTTCTGGCGCTCTGTCACGTCTGCTACCATCGACCTCTAGAAGTCT
+
666:==:>FCCCCA@0//977796555555.55493:=:>466<<<:;7:=<44-3683357:28888<887;688888$//387777-9BCA4:97/7A;A<<88<767<>@@@A758A:>:>@>552991552;4785:99902.788---7---687==6>;>??=<=:::*/////)/17188888(8>??@:@???A>>=>=0888)8>=7717,//9=;877==>:>8>A<<>>8:883///99==B<=776:9>A@??7;;?@?A8::>>;;5;===
@ATNG8:03452:03151
GATGTTAGAGAGAGCTCTCTCATCGTACTCATTCGTTTCGGAAGAGACAGGTACGTTAATAGTTAATAGCGTACTTCTTTTTCTTGCTTTCGTGGTATTCTTGCTAGTTACACTAGCCATCCTTACTGCGCTTCGATTGTGTGCGTACTGCTGCAATATTGTTAACGTGAGTCTTGTTAAACCTTCTTTTTACGTTTTACTCTCGTGTAAAAATCTGAATTCTTCTAGAGTTCCTGATCTTCTGGCGCGTATGTATGTCGCCTACCATCGACCTCTAGAAGTCT
+
99:==AECCDDBCCCABBCCCDBBBCCCCDBB=BCCD=CC?C=AACACAA?BBB@A>@>BBBB>B?CAAA???AA>ABBBB1B?;A>>>9>BBB>BBB>BC:==ABAA:==AA??>>:???:>:>>>>>>>A;A>==:<=?=88:>A@>>D>>>A<@@@<AA=A<A::;?A@??:>>18918:@:;;;;:*7<----(------7577:;;;*999999>68;6:>>>=>><A8;;@@@@:>=A<@@<;99///===@@??<?@@<@>>>@A=AAAA==9=<<<
@ATNG8:03441:03177
GATGGTAGAGTACAGTGTAGTAGACCAGAAGATCAGGAACTCTAGAAGAATTCAGATTTTTAACACGAGAGTAAACGTAAAAAGAAGGTTTTACAAGACTCACGTTAACAATATTGCAGCAGTACGCACACAATCGAAAGCGCAGTAAGGATGGCTAGTGTAACTAGCAAGAATACCACGAAAGCAAGAAAAAAGAAGTACGCTATTAACTATTAACGTACCTGTCTCTTCCGAAACGAATGAGTACACTCTCTCATATGACACTAATCGACCTCTAGAAGTCT
+
BBBC@DCCCBBBCCDDDCCBCCCBB?BCB@CCCC??<>>@@BBCCB?AC>A>AAAAAAAA2C?CAAAAACAB>D;@?BBBBB2BB?C@CCC<CBB@ABABGCC;;7:>@?;?A?9>>AABBBCBAA@A;;<<5:?:::,7<<;;;00*0*/:;.444333//)//////078288:399333(3222555557&7:8=788@@@AA;@=@BBB7<7:AA@@=@CBBBBB@B@BBB<A>>;?BBABCCCDBBBCA>>>@?BBBBCBB?BCBBA?>>>AAC>B>>>
@ATNG8:03499:02575
GATTAGTGTGTCTCTGAGAGTAGTACTCATTCGTTTCGGAAGAGACAGGTACGTTAATAGTTAATAGCGTACTTCTTTTTCTTGCTTTCGTGGTATTCTTGCTAGTTACACTAGCCATCCTTACTGCGCTTCGATTGTGTGCGTACTGCTGCAATATTGTTAACGTGTGTCTTGTAAAACCTTCTTTTTACGTTTACTCTCGTGTTAAAAATCTGAATTCTTCTAGAGTTCCTGATCTTCTGGTGTCGTCTATCTTGTACTACCATCGACCTCTAGAAGTCT
+
9698>@@BBBBECCCBCCCCBBBCBCBBBB?BADD>CC?B?BCCCCCC@CCCCC?B@DDBB@BACCCCCCCCC?A@@A@1?@=?99:6;A@@?ABEACC;;;CBBDACCCECCBD@CCD>B@CDAAABBB=@B@@=ACBBBBBBABBBBAABB@CCC@BB?A<@?BAAAA;;8;CCDC7C5;5;;;;;*;B@@A;BBBBBCCCCB?BBBB2@@@BB?B?AA@CDCCCBB?B@DBBACE@CAB>AAACCCCEDCCD;::BBBCC@B@@@DD>@@BBCC?CAAA
@ATNG8:03504:02604
GATGTAGCACGACACGACGATGTGTACTCATTCATTTCGGAAGAGACAGGTACGTTAATAGTTAATAGCGTACTTCTTTTTCTTGCTTTCGTGGTATTCTTGCTAGTTACACTAGCCATCCTTACTGCGCTTCGATTGTGTGCGTACTGCTGCAATATTGTTAACGTGAGTCTTGTAAAACCTTCTTTTTACGTTTACTCTCGTGTTAAAATCTTGAATTCTTCTAGAGTTCCTGATCTTCTGGCTCTCGTAGACAGATACTACCCATCGACCTCTAGAAGTCT
+
>:@CCBBBCCC?CCA@@A0////>ECC99;B?BBCC?CC@C@CCCDC@@?ACBBB?A>@CAA?B:;:AAABBBB?BBEDD2CC?BCAA;???A?DBB>AA7:9:BBB?BBABBBAA;@?D:;7<:::=:8:>@@@C=??@@;;;>>@BA=<:9:498817<:@<@@@;;9@<;37788:-99=1:;===*99333-------4779-///&...(.5.3.5939A@?>==9=9>AA@??<>>><A@>>>>A???@@D===@@:::3;<=DAA=>>>@BB=?@?=
@ATNG8:03474:02654
GTGGTAGCTCTGCTCTGACTCTCGTACTCATTCGTTTCGGAAGAGACAGGTACGTTAATAGTTAATAGCGTACTTCTTTTTCTTCTTTCGTGGTATTCTTGCTAGTTACACTAGCCATCCTTACTGCGCTTCGATTGTGTGCGTACTGCTGCAATATTGTTAACGTGAGTCTTGTAAAACCTTCTTTTTACGTTTACTCTCGTGTTAAAAATCTGAATTCTTCTAGAGTTCCTGATCTTCTGGGCTGCGCTGATATGCGCTACCATCGACCTCTAGAAGTCT
+
@@A@CCDBCFDCCCCCCCCBBBBBBCCCCCB?BABC=CD@D?BBBBBGIACCCCB@C@DCCC?CADCCCBCCCC@;;;;;*9@<BCC?BCBB?DBA?983999==?:?BBBBBBA>ABB?B?BCBBB???<BCAA688<888?>ABAA>==>A>DCC@CC@D@BBCCCCCCE?AADIJ<B@B?BBBCC3BBBBB9;;BABCB@@?5;;;;);;;<A?D8<;@CCCCCCC?C?CCCBCC?A@AA<A@@@AABCCCCCCBBBAAB@AAABBA?AAACBB?BBBB
@ATNG8:03478:02704
GATGGTAGGCACTGCGCACACATCCCAGAAGATCAGGAACTCTAGAAGAATTCAGATTTTTAACACGAGAGTAAACGTAAAAAGAAGGTTTACAAGACTCACGTTAACAATATTGCAGCAGTACGCACACAATCGAAGCGCAGTAAGGATGGCTAGTGTAACTAGCAAGAATACCACGAAAAGCAAGAAAAAAGAAGTTACGCTATTAACTATTAACGTACCTGTCTCTTCCGAAACGAATGAGTACGAGAGAGCACACATGTCTAACCATCCCTCTAGAAGTCT
+
----(-88(-/9<<::555559555)4;>8<A?>00+0:=<>B@>?8@<5;59??BCCCA+>9=@:;;>99988/839;:::$55.5.55)555.5<<;;;;992:29928=?6;;@;@AA?@B:99@99405<?A?BBAA@?>?;A>A@@=?CB::;???@A@AAA>AB=AA9,333222&222+222222#27278222299:>6;9>>@@5:39;@;;5;@>?ABB>A>>??9>>?8==?988?>???BA=@A@@@<;;0000)/1////(6566557>=98
@ATNG8:03497:02699
GTGGTAGCTCTGCTCTGACTCTCGTACTCATTCGTTTCGGAAGAGACAGGTACGTTAATAGTTAATAGCGTACTTCTTTTTCTTGCTTTCGTGGTATTCTTGCTAGTTACACTAGCCATCCTTACTGCGCTTCGATTGTGTGCGTACTGCTGCAATATTGTTAACGTGAGTCTTGTAAAACCTTCTTTTACGTTTACTCTCGTGTTAAAAATCTGAATTCTTCTAGAGTTCCTGATTTCTGGTATACACACTCGCTCGCTACCATCGACCTCTAGAAGTCT
+
444.5;;B@<<?AABC@BA@@??;@?@BB;91:994/5@=B@CDCCDCC@BCBBB?C?C@@A?D?DDDDAABFD?99999'9@>ABCC=BBBB?BCB?BC>@@BECC@CCCCDCBA=BDC?C?CDCCBBBB@CCCD@CBCBBBBBBCCCCBBBB@BBB?BB?C>?ACBBBCCD@B@@@@8>=@=::9:*;BBCD=CCCCCCCBBB?AAAA0ABBCC@L@DC>BACBBBB@C@BCBBB>ACC@BAABCBCBAA@@ABBB@@@B>B@@BBC>>>@@>>:>;;;
@ATNG8:03487:02723
GATGGTAGGAGACACGTCGCACACGTACTCATTCGTTTCGGAAGAGGCAGGTACGTTAATAGTTAATAGCGTACTTCTTTTTCTTGCTTTCGTGGTATTCTTGCTAGTTACACTAGCCATCCTTACTGCGCTTCGATTGTGTGCGTACTGCTGCAATATTGTTAACGTGAGTCTTGTAAAACCTTCTTTTTACGTTTACTCTCGTGTTAAAATCTGAATTCTTCTAGAGTTCCTGATCTTCTGGGTCTCTCTCTCACGCACTACCATCGAATCACGAAGTCCT
+
966@;@CC@CCCCCGBCBBBCCDABBCCCCCB@CDDC>CC>B?BCB?BBB@CCBAB?B>BBBB@B?BCB@BBAA?:99999(9>;>>@B;>AAC?BAC@CD6:9BB??=BBA=;;??;?AA6858?<<<<<@2799?/76A788??BBBB?>>>@<>>>=BB=A<=<<?>AA::5;>>>?3>:@788888(8=///)/98///:66:0888'26667486::69888////537:;77@177==4;;:==ABA@??????@;;:9777=946232,,),,,(,
@ATNG8:03502:02759
GATAGCGCGACGAGCGTAGACCCAGAAGATCAGGAACTCTAGAAGAATTCAGATTTTTAACACGAGAGTAAACGTAAAAAGAAGGTTTTACAAGACTCACGTTAACAATATTGCAGCAGTACGCACACAATCGAAGCGCAGTAAGGATGGCTAGTGTAACTAGCAAGAATACCACGAAAGCAAGAAAAAGAAGTACGCTATTAACTATTAACGTACCTGTCTCTTCCGAAACGAATGAGTACAGAGAGTACGATATGTCTACCATCGACCTCTAGAAGTCT
+
<66CCBBCBBABBBBBBCBBBC=CCC?CBBB??<?>@ADCBBB?BB?@=BBBCCCCA2C?CCAA@@?ACCC;@ABCDDB5BB>C<AAA7ABE@GCCCEBAA@>A=@B?AAB=??CCCCCFCCCCDAAAB?CCDD<??@@???B?C@C?@>@CBBAAAA?AAABBB?@B=BBB=@@999,9<99:::;;+;C=A>==AAABA:?;?AAA:=:=@C@@=@BBBBBC=A>@DD>BBB?AAACBBBBBABA@BBBBBB@@@@<99A;@A=AAA<???A>>8>?=<
@ATNG8:03516:02741
ATGGTAGCACGACACGACGATGTGTACTCATTCGTTTCGGAAGAGACAGGTACGTTAATAGTTAATAGCGTACTTCTTTTTCTTGCTTTCGTTGGTATTCTTGCTAGTTACACTAGCCATCCTTACTGCGCTTCGATTGTGTGCGTACTGCTGCAATATTGTTAACGTGAGTCTTGTAAAACCTTCTTTTTACGTTTACTCTCGTGTTAAAAATCTGAATTCTTCTAGAGTTCCTGATCTTCTGGACAGAGTGTGCAGATACTACCATCGTTCCTTCTGAGTCT
+
444.599@;;<<><<:9955455:<>>CECC?@@@A;AA>A>A?::;<<7<==BB>B>BCBB?C?BBBB@><38,33333$394=>;:.8705;5;//)/:69::7:?;?>???@@?<?@A<@<>=>::;;>=AAAD=;;;A>>==>??@@===?8888<?>;?=>>=A@@ABC;>>==</=:=:>>AAA/AAAAA7>>>>@;;<AA:>>>>.>>>=?=D<AA<AAAAAAA<A<>>>B;;7;>>;@A=<<>;<;AAA?>?@@@AA;A<<<A=A;A9>>>>?===
@ATNG8:03472:02761
GATGTAGTGTCATATGAGAGTGTGTACTCATTCGTTTCGGAAGAGACAGGTACGTTAATAGTTAATAGCGTACTTCTTTTTCTTGCTTTCGTGGTATTCTTGCTAGTTACACTAGCCATCCTTACTGCGCTTCGATTGTGTGCGTACTGCTGCAATATTGTTAACGTGAGTCTTGTAAAACCTTCTTTTTACGTTTACTCTCGTGTTAAAAATCTGAATTCTTCTAGAGTTCCTGATCTTCTGGACAGAGTGTGCAGATACTACCATCGACCTCTAGAAGTCT
+
@@;66===BBBBBBBBACBCBBBBBCCBABB?BBAB=BB?C@CFCHCCC@BBBBD?B?B@@?>D@BBBBBBEED?AADDD2A?;@9;:0;=@B?CCD@CCACBBD@@>BCCCCCCCACCC@C@EEBBBAAA<ACCC>@@CCCCCCCCBBBBBAD@CBB@BC?B@BBBBBBBBB;?::::.:;@;@CFFD5BCBBB<A@CCBBAAAC?AAAA0ACBCDAIACB@BBCBCDC@B?@@@CCB;@@B>BBCGCCCBBBCCCCBBBBAA?BBCACC????@BB@C??>
@ATNG8:03479:02769
GATTAGTGTGTCTCTGAGAGTAGTACTCATTCGTTTCGGAAGAGACAGGTACGTTAATAGTTAATAGCGTACTTCTTTTTCTTGCTTTCGTGGTATTCTTGCTAGTTACACTAGCCATCCTTACTGCGCTTCGATTGTGTGCGTACTGCTGCAATATTGTTAACGTGAGTCTTGTAAAACCTTCTTTTTACGTTTACTCTCGTGTTAAAAATCTGAATTCTTCTAGAGTTCCTGATCTTCTGGAGATACACATGATACTCTACCATCGACCTCTAGAAGTCT
+
9;;@BCBCCBBCCCCCCCDDAAABBCBB@@>ABBB>BC?C?CCCBBBD=BB@@@@D?DBBB?C@CBBCCCCBD@CCCBA2@@<@@@@:@CBB?BBB?BC9;;@BCE@DBCCDCCC@BBC@B?CCAAABBAACBBB?BBDCCBCCCCBBBCCCC89:C?::69=A@BCCDDCC;;;DCB3C5;5;<@@A,@CCBC>CBBBCDCBBA5;;;;*;ACBBAB@CC@CCC@@@B?A=ABBBBB?BAB?BCCCDBBBCBBBECBBBBBC=?988A@@CA???B?BBBB
@ATNG8:03487:02819
TATGGTAGCGTGCGAGTGTGTATACCAGAAGATCAGGAACTCTAGAAGAATTCAGATTTTTAACACGAGAGTAAACGTAAAAAGAAGGTTTTACAAGACTCACGTTAACAATATTGCAGCAGTACGCACACAATCGAAGCGCAGTAAGGATGGCTAGTGTAACTAGCAAGAATACCACGAAAGCAAGAAAAAGAAGTACGCTATTAACTATTAACGTACCTGTCTCTTCCGAAACGAATGAGTACGATGAGATCTCGTGTGCTACCATCGACCTCTAGAAGTCT
+
44;;5;@@BABBBCCCCCDDABBCC@CCC@CCCB9:9;?BBCCBBB@BB@C@DDCCCCDD3C?A@AADDCABBB>BBBCBBB3CB?B=@@@8ABB?BBACCCC7758=??:?;;25;==BCCCCCBABAAAB>BBBB?BBBBBBBB@B?A7758BCC=>>D?BBBBB@;@B=C@@<??>==7>?>:?@@@@/@A<?888BC>>>=A=BD@A:>:=>CCB@BDBBBCB>A?ACC=@@@?@@?CCBC@A@BBBBBBAA@BBBBBBAA:>>AA??:?BAA<=5;:<<
@ATNG8:03482:02892
GATGGTAGGCGTGTGAGAGTCTGCCCAGAAGATCAGGAACTCTAGAAGAATTCAGATTTTTAACACGAGAGTAAACGTAAAAAGAAGGTTTTACAAGACTCACGTTAACAATATTGCAGCAGTACGCACACAATCGAAGCGCAGTAAGGATGGCTAGTGTAACTAGCAAGAATACCACGAAAAGCAAGAAAAAGAAGTACGCTATTAACTATTAACGTACCTGTCTCTTCCGAAACGAATGAGTACTATGTAGAGCTCTATACTAATCGACCTCTAGAAGTCT
+
;66=8=AA=B@AABCCCBBBBBBBB>BBB?BCCCCB?B?BBBBBBB?BB>B?A??88899)88>?BCCDAAABA9<;::999(:><A?ADB652=6?:>@DAA==:>=@@;???7;;>>?A@AAAD??>>>A=CC@@<><??>><A=B=D::8;????BBA;?@AAAA<@@<@=<6:=6768)8:63/////'..(....::?:@:@;AACC;@;@AAAB;A>>==@><=:7//)/0/)/66:=CAAA>>==AB>>>AA@>>>@@=@@@@A:>=>A@@<>>>@
@ATNG8:03475:02998
GATTAGTGTGTCTCTGAGAGTAGTACTCATTCGTTTCGGAAGAGACAGGTACGTTAATAGTTAATAGCGTACTTCTTTTTCTTGCTTTCGTGGTATTCTTGCTAGTTACACTAGCCATCCTTACTGCGCTTCGATTGTGTGCGTACTGCTGCAATATTGTTAACGTGAGTCTTGTAAAACCTTCTTTTTACGTTTACTCTCGTGTTAAAATCTGAATTCTTCTAGAGTTCCTGATCTTCTGGACAGAGTGTGCAGATACTACCATCGACCTCTAAGATGTC
+
95>9==DCJJCCA<@CBBCA@@BBBAABAA=ABBB>CE@D@CCBBBBB?BBDDC@FABBBDACACCBCBCBBB@DCEDD3BB?BCCE>CCCC@CCC?CC?AACCCC@CCDDCCCC@BCC>@=ACA@ACCC@CCDD@CBBBBBCBBCBBBBBBCABBC@AA=A?AABBBBCBC@A@AA@3@=A=<;;<;*;ABCC>CBCCDFBBA@5;;;.;A@AA=@5;;>ABBCGCC?CADCABAB=A?C@BBAA<;;A@@CCCBCA@@BB=@;::@?:=;00,000000
@ATNG8:03474:03081
GATGGTAGCGAGCGAGTGTGTATACCAGAAGATCAGGAACTCTAGAAGAATTCAGATTTTTAACACGAGAGTAAACGTAAAAAGAAGGTTTTACAAGACTCACGTTAACAATATTGCAGCAGTACGCACACAATCGAAGCGCAGTAAGGATGGCTAGTGTAACTAGCAAGAATACCACGAAAAGCAAGAAAAAGAAGTACGCTATTAACTATTAACGTACCTGTCTCTTCCGAAACGAATGAGTACTATGTAGAGCTCTATACTAATCGACCTCTAGAAGTCT
+
;9:C<CBBBGDBABBBBBBCBCCCC?CBB?BBBBBB>B>BBBCBB@=@B>B?B@BBCCCC3CBCCBCCCCCDCE=@@ABAAA2BB=A<@@A9@DD@CBBBCC@::7:=ACABBB=@@BDCBBBBCCCECCBB@CAAA@CCCCAB@B>@?B997:BBBBCCC@DCCBBB?BB?BBB?@A9999+9<=9:::::(9?<A=>:>>>>><?<?A@@<@<@@BAB@CBBBBBA=A=A@?8@;;5:9:ADCBBABBCCCBBBCCB>@@@@@<@@A@@<;::A@@4::<;
@ATNG8:03499:03062
GATGGTAGGCACTGCGCACACATCCCAGAAGATCAGGAACTCTAGAAGAATTCAGATTTTTAACACGAGAGTAAACGTAAAAAGAAGGTTTTACAAGACTCACGTTAACAATATTGCAGCAGTACGCACACAATCGAAGCGCAGTAAGTATGGCTAGTGTAACTAGCAAGAATACCACGAAAGCAAGAAAAAGAAGTACGCTATTAACTATTAACGTACCTGTCTCTTCCGAAACGAATGAGTACTACTCTCAGAGACACACTACCATCTACCTCTAGAAGTCT
+
9:;E<BCD@BBAABBBCCCBABCCC>CCDBBABBAA>BACCDDAAB?CC?C?BBBBBBBB1B>AAAABC@AABB<AABDCCC2@@<A=ABB7BBB>;;:BAABA@=@@BA@BBB=??BBBCCBBBCDCCCCC?B>>><@@@AABBB@CCCCB?BCCCCAAA?BBBAAA=@C>?>?<>>988)8<<8=>???/?E=A887AACAA<A;??AA<@<??BBB?BDCBBCC<?<?DE@D@A>BCBBBBBCCCCCAAACCCA@@@9:::;5;>>:;<=A@====8=888
@ATNG8:03511:03137
GATGGTAGGCGACATACATACGCGCCAGAAGATCAGGAACTCTAGAAGAATTCAGATTTTTTAACACGAGAGTAAACGTAAAAAGAAGGTTTTACAAGACTCACGTTAACAATATTGCAGCAGTACGCACACAATCGAAGCGCAGTAAGGATGGCTAGTGTAACTAGCAAGAATACCACGAAAGCAAGAAAAAAGAAGTACGCTATTTAACTATTAACGTACCTGTCTCTTCCGAAACGAATGAGTACGAGAGTCAGAGCAGAGATCGACCTCTAGAAGTCT
+
0//72700,0@@BB>><;;;566669555855////)/37778::<9B=9=?<>A;;;;;;$:9?CD::;A@@@@8959@AAA0??6?;@@@799C?CB;;:@:99.76;949<<4::<<<@AABBB@A?99649=9<7<=@@AAAA=A?A;;5;;;:;?@<;00000.)-50///5///;<,3334888999%8833733325555,59=A=@=?6:5>@@;>BCBBBB=>;0..*..-)---:::=<==<>777:777?773BBB@??8<<9::D8>>><
@ATNG8:03528:02582
GTGGTAGGACGAGCGTCTGAGAGGTACTCATTCGTTTCGGAAGAGACAGGTACGTTAATAGTTAATAGCGTACTTCTTTTTCTTGCTTTCGTGGTATTCTTGCTAGTTACACTAGCCATCCTTACTGCGCTTCGATTGTGTGCGTACTGCTGCAATATTGTTAACGTGAGTCTTGTAAAACCTTCTTTTTACGTTTACTCTCGTGTTAAGAATCTGAATTCTTCTAGAGTTCCTGATCTTCTGGGTCTACGCTCGTCGCGCTACCATCGACCTCTAGAAGTCT
+
:::8;;;:@??;A==BBCBBBCC@BCCCBBB@BBBD>BB?B@BCCBBCD@DCC999;@CCFE@CACCBCCCCCC@CCCCC5CB@BBDC;AA;;7;BB=BC:;;BBBB@DCCCCCBA=@@A=A@CBAAABBB=@ACC@CBBBCB;;;BBBAB@@@>B@@=@C@C=@@AABBCCC?AACCC;C@C@CDDDE5CB;;;7;;CCEABABB@F@GD@BBBBB@C@BB@C@@@BAA=A>ABBBBB@CABC>B@@@BBBABAA@@@BBCCC@BBBBBB@BAAAAA?BBBB
@ATNG8:03529:02617
GATGGTAGCATCATGCATATCTCACCAGAAGATCAGGAACTCTAGAAGATTCAGATTTTTAACACGAGAGTAAACGTAAAAAGAAGGTTTTACAAGACTCACGTTAACAATATTGCAGCAGTACGCACACAATCGAAGCGCAGTAAGGATGGCTAGTGTAACTAGCAAGAATACCACGAAAGCAAGAAAAAGAAGTACGCTATTAACTATTAACGTACCTGTCTCTTCCGAAACGAATGAGTACGATGAGAGAGCTCTCTCTACCATCTACCTCTAGAAGTCT
+
99<=9?@CCBA<;666===BBCAAA>;44.4488:?;@=AAB???D?BBB?AA???A@A.A>752;A>?;;;D;>5;6??>+;=7@.959&5;;59;;;>@;?@@C?BB@@@?69::8;@AABCCCCBCBB@B:;:?B9::AAAA?B@B<<7;B@@@BBD@CCBAAA@DC?AAB?BA:99,8>=9:9:;;+;>;A>==>DBBB<A<AAAA<>:==@@@?ABAAABB@B?BBC=A?A=@BBBBBBDB899A@@ABB@?????;:;<A===@@;?AAAAA=B:88
@ATNG8:03549:02636
GATGTAGCGAGCGAGTGTGTATACCAGAAGATCAGGAACTCTAGAAGAATTCAGATTTTTAACACGAGAGTAAACGTAAAAAGAAGGTTTTACAAGACTCACGTTAACAATATTGCAGCAGTACGCACACAATCGAAGCGCAGTAAGGATGGCTAGTGTAACTAGCAAGAATACCACGAAAGCAAGAAAAAGAAGTACGCTATTAACTATTAACGTACCTGTCTCTTCCGAAACGAATGAGTACTATGTAGAGCTCTATACTACCATCGACCTCTAGAAGTCT
+
<<D;66@?DBBBCCCCCCCCB;:;>BBB?BB@@@B@C?CCBA@BC@BB>@=@@@BBBBB2B=BCCBBBBB@@@;@@A@CCC1CC=B4;::&9@C4:9ABACB;;5:29@<@@B=>?BBCCCBCCCCBBBBE@BBBB?BBBACBBB@C@CAA?@BBBBDCC@BDBBAA?BB@?@?;?=998*::939===?1=A<A>??B?>>>8=8===>:?:==BCC@CCCBCBC?@=A@@6@00-0>>@ABBBADDCCC??>BBBBBB>@>><>=<===:=?===@=>;;;
@ATNG8:03552:02613
GATGGTAGCGCGACGAGCGTAGACCCAGAAGATCAGGAACTCTAAGAAGAATTCAGAATTTTTTAACACGAGAGTAAACGTAAAAAGAAGGTTTTACAAGACTCACGTTAACAATATTGCAGCAGTACGCACACAATCGAAGCGCAGTAAGGATGGCTAGTGTAACTAGCAAGAATACCACGAAAGCAAGAAAAAGAAGTACGCTATTAACTATTAACGTACCTGTCTCTTCCGAAACGAATGAGTACTACTCTCAGAGACACACTACCATCGATGGATCTGAGTCT
+
///7277::@>@?B@@<@;;;;;;>5;;;:==<;::7:7999//+/:4661603337,33333#349;;=888==BA9;7;;;;;*5929:CG@7CCD@AB@CB@@00-09=@?AAC@CCAABDEDDCCCCBBBC@C@@@?BBABBBBB?B?AAA>ABCCBBAB@CCC>>>?CC=@>?399<<<8>@@;88888(6=7=9;;>==?@<@;?@@D;>;>?BBA@CBAACCA293:99/99939@9:9CBBBCBBBBBBB??;=????AA<ACCABAB>???AAAAABC
@ATNG8:03542:02694
CGATGGTAGGCACTGCGCACACATCCCAGAAGATCAGGAACTCTAGAAGAATTCAGATTTTTAACACGAGAGTAAACGTAAAAGAAGGTTTTACAAGACTCACGTTAACAATATTGCAGCAGTACGCACACAATCGAAGCGCAGTAAGGATGGCTAGTGTAACTAGCAAGAATACCACGAAGCAAGAAAAAAGAAGTACGCTATTAACTATTAACGTACCTGTCTCTTCCGAAACGATGAGTACTATAGACTATCTGAGACTACCATCGACCTCTAGAAGTCT
+
39;4;6555899:955959;@@@9;;/:@@=?ABB==<?:666==:>7:::>=>?>CBBBB1?<?@AABBB???F>ABCBCC<BC@CACCC;CCC@CBCBBAA@@<@<@A?DDC=@??@BBCBBCBBB<<;;?B@???AB:;:BBC>B>A;;6;D@@@BAA>ABAA@@=99387717=;5.2220222222#.3.3../86:7828889:;5>599@>>:>559??A4:8:AA9A98877;>>???>><<<<<>???ABBBBBB?B>>?BB9:9CCCC?BBAA
@ATNG8:03545:02702
GATGTAGCAGACGTGACAGAGCGCCAGAAGATCAGGAACTCTAGAATAATTCAGATTTTTAACACGAGAGTAAACGTAAAAAGAAGGTTTTACAAGACTCGCGTTAACAATATTGCAGCAGTACGCACACAATCGAAGCGCAGTAAGGATGGCTAGTGTAACTAGCAAGAATACCACGAAAGCAAGAAAAAGAAGTACGCTATTAACTATTAACGTACCTGTCTCTTCCGAAACGAATGAGTACGAGAGTCAGAGCAGAGCTACCATCGACCTCTAGAAGTCT
+
@ABBCCCCCCCCCCCBBBBCCBBA@BBC?DCC@@?=?=?BB???C@DB?B?B@???A@@.A?AAABBBECB??4<<;;;;;'9@;@2999'9;;6666B==ECC@C@DD?BBB<?>89:BBBDCCCDDCBB?BBBB?BBBBBBBB>B>B999:BBBBBCB?BBBBCD?AA>??A=AABBB:@@<877666(8>:B;::BBAAA<><>@@A7:7;ABBB@CCBBCCD?B?BBB>BBB@BBBCBBBBBB@@@BBBBBBBBB>>>@B=>>>>>=<AA==>A<A:;:
@ATNG8:03559:02810
GATGGTAGCAGACGTGACAGAGCGCCAGAAGATCAGGAACTCTAGAAGAATTCAGATTTTTAACACGAGAGTAAACGTAAAAAGAAGGTTTTACAAGACTCACGTTAACAATATTGCAGCAGTACGCACACAATCGAAGCGCAGTAAGGATGGCTAGTGTAACTAGCAAGAATACCACGAAAGCAAGAAAAAGAAGTACGCTATTAAACTATTAACGTACCTGTCTCTTCCGAAACGAATGAGTACGATGAGAGAGCTCTCTCTACCATCGACCTCTATAAGTCT
+
=99:5;;;==<<;;;<<<<<=<=B@7;:?;;:55?:8A8=?><<<@8?A8<878783A==+B>B@@@DCDDCBB=>>CBCCC5BB@B?BBD<BCC@;;;BCBBBB@C?BD?BBB>BABBCCCAABBBDBBBB@CAAA?ABBBAAAB@C@CAA>ADBBBCAA?BCCBBB?AA9989299999,9978::::9)7=6;9:;==>8818>4>A@@<@=@@BBB?AAAAAAA=?>?DD>CCC?AAAABBCCB>>>BB>>;A=>=A>>;::<ADA??A=A@>=>D<@@>>
@ATNG8:03550:02882
GATGGTAGAGAGACTGTAGCGCACCCAGAAGATCAGGAACTCTAGAAGAATTCAGATTTTTAACACGAGAGTAAACGTAAAAAGAAGGTTTTACAAGACTCACGTTAACAATATTGCAGCAGTACGCACACAATCGAAGCGCAGTAAGGATGGCTAGTGTAACTAGCAAGAATACCACGAAAGCAAGAAAAAAGAAGTACGCTATTAACTATTAACGTACCTGTCTCTTCCGAAACGAATGAGTACTATGTAGAGCTCTATAATCGACCTCTAGAAGTCT
+
445?<?>BCBAA<6665<5544444)4:>=ACCBBD=A=AABAABC?CC@C?@>>99899(9;>BCBBBCCCCC>?>@@@>>0@B=B<@AA9CBCBAAABDDCBB@C@DC@A@A>AABBCDBBCBBDDDCBB?BBBB?BAAABBBB>B?B??=@CBBBCCC?AAABBB?@@;>>?9=@999,8;;8678888%8>:A889AABCB:=:=ABB:=:=ABBB@CCBBAA?;>;998-9993:@@AABBBBBBBA>>>>>=>>?C<<55/93////5349222
@ATNG8:03554:02876
GATGGTAGGCGTGTGAGAGTCTGCCCAGAAGATCAGGAACTCTAGAAGAATTCAGATTTTTAACACGAGAGTAAACGTAAAAAGAAGGTTTTACAAGACTCACGTTAACAATATTGCAGCAGTACGCACACAATCGAAGCGCAGTAAGGATGGCTAGTGTAACTAGCAAGAATACCACGAAAGCAAGAAAAAGAAGTACGACTATTAACTATTAACGTACCTGTCTCTTCCGAAACGAATGAGTAACAGAGAGTACGATATGTCTACATCGACCTCTAGAAGTCT
+
;66@;@CD@BBBCDCBEDCAABBDB>CCC@CC@?@B>B=A@BBAA@=@@=??AA:9:AAA/A=@A@998BBB@@7@===@@@,00+0*000*0/93>888>@???<A=AD<>>>6:8;>>AAD>>>A@::8>;?>>>9==>@>@>=:><>??=A:::@AAA<?@@A>><>@<><>7;>999.866/8::::)8819>>==>A=>><@<@===;A;A;5577::CA@@@;>:>BE;@B><>::>//+/<<<=D???@<<<A???>>>AAAAAAA=:;;@AC<?@>>
@ATNG8:03557:02959
GATGTAGGTGCACATGAGTGTATCCAGAAGATCAGGAACTCTAGAAGAATTCAGATTTTTAACACGAGAGTAAACGTAAAAAGAAGGTTTTACAAGACTCACGTTAACAATATTGCAGCAGTACGCACACAATCGAAGCGCAGTAAGGATGGCTAGTGTAACTAGCAAGAATACCACGAAAGCAAGAAAAAGAAGTACGCTATTAACTATTAACGTACCTGTCTCTTCCGAAACGAATGAGTACTATGTAGAGCTCTATACTACCATCGACCTCTAGAAGTCT
+
BCBBBBC@BAACBBCCC;;:@@@A=ABC@BBBBBC@C?AABBCCD@CE;;:;CCCCCCB5BGHDHCCCBC;;:0;@@BCCC5EC@B?BDB7BAA<@@A@AAB??=?@BB?B@@599BBCCCBBBBCBBBBC@CAAA=@@ABABCD?B?B:96:@@@CEBB?BBBCBC@AA=@@@9==9:9,9<<899999(5:699;::9?>?;@<?>>><A::;AAA=ABCBBBB@A@A@@9>00,0;;=@BCCBBBBBAAACBBBB@@@@?@799;;9:3:<:;;=9=???
@ATNG8:03523:02986
GATGGTAGCTATACGTATATCTATGTACTCATTCGTTTCGGAAGAGACAGGTACGTTAATAGTTAATAGCGTACTTCTTTTTCTTGCTTTCGTGGTATTCTTGCTAGTTACACTAGCCATCCTTACTGCGCTTCGATTGTGTGCGTACTGCTGCAATATTGTTAACGTGAGTCTTGTAAAACCTTCTTTTTACGTTTACTCTCGTGTTAAAATCTGAATTCTTCTAGAGTTCCTGATCTTCTGGGTCTCTCTCTCACGCACTACCTTCGACCTCTAGAAGTCT
+
<<BB<A=====66666=;;;>>;565545;;=499;>9>><@?9:9BBBC@A@?=>4;-739;696:<BEBBA;A;33333$3A4:@>919===8BB=7BB57:@@=?;:<@:<;AA<AAC;?;?9:988::8<=78/7>::;>A@?<;==;///3//25:95=48AA855:55.25;;;.<6<::;;;;):<>>?3;;;;===>=>1///)////;395::5:=>>AAA=B<>>>B@@<>==A:<;;A@AAAA??@F@@;;;><A8;;BB;>>A@@@<>>>@
@ATNG8:03555:02989
GATGGTAGTGTCATATGAGAGTGTGTACTCATTCGTTTCGGAAGAGACAGGTACGTTAATAGTTAATAGCGTACTTCTTTTTCTTGCTTTCGTGGTATTCTTGCTAGTTACACTAGCCATCCTTACTGCGCTTCGATTGTGTGCGTACTGCTGCAATATTGTTAACGTGAGTCTTGTAAAACCTTCTTTTTACGTTTACTCTCGTGTTAAAAATCTGAATTCTTTCTAGAGTTCCTGATCTTCTGGTCTACTACACTGTACTCTACCATCGAATGAGGTTAGTCT
+
4449.555556==>><;;<<@9;9?@>::@@B?>>>>4668>9<<<;;;;8==>>C;C?BBCC@D@CCCBBBBBD@CCDDD3BB?BDBC=BABC?AAC@CD::;::AB?BCCCBBA?;A@@=@@CCBCBAAB@CCBB9;;B;<:?@>=>@@@CAA:>>>5:;7<7<??;?@B::2:;:;:-949299999'9>>?<8;;@@@@CC?C:C@C@1@999B9>;9;;,;;:::9>;?;@?<0006000:<<=?;@??;;BBCCCBBAAA@BBAA=80000+0::;=AA
@ATNG8:03539:03047
GATTAGCGCACACATAGATACAGTACTCATTCGTTTCGGAAGAGACAGGTACGTTAATAGTTAATAGCGTACTTCTTTTTCTTGCTTTCGTGGTATTCTTGCTAGTTACACTAGCCATCCTTACTGCGCTTCGATTGTGTGCGTACTGCTGCAATATTGTTAACGTGAGTCTTGTAAAACCTTCTTTTTACGTTTACTCTCGTGTTAAAAATCTGAATTCTTCTAGAGTTCCTGATCTTCTGGAGATACACATGATACTCTACCATCGACCTCTAGAATTCT
+
0//6::9AADAAACDBBBCCC?@?BDCCBB>BCCC>CC@C@CCCBBBC?CCCBB?B>@ABC?C@CAA@BBCCE?BBAA?1@C<??A@9>ABB?BHC@CF;;:BDCCACBBBECBC>BCC@C=CDDC999C@BBCC<AABAA@BBBCCCCBABC@D::9:D@D@CABBBBBCC@CCCDD;C?B>AAAAA0@AABB=BCCBBCBBBB>BCCC5CBBCC@C@CC@CCCCBBB@B@CCCCBB@BAB@CHCCBBBGCBBBBCCCDBB?;?000@@<@@@BBB@D?A@
@ATNG8:03537:03061
GATAGAGAGCTCTCTCATCGTACTCATTCGTTTCGGAAGAGACAGGTACGTTAATAGTTAATAGCGTACTTCTTTTTCTTGCTTTCGTGGTATTCTTGCTAGTTACACTAGCCATCCTTACTGCGCTTCGATTGTGTGCGTACTGCTGCAATATTGTTAACGTGAGTCTTGTAAAACCTTCTTTTTACGTTTTACTCTCGTGTTAAAAATCTGAATTCTTCTAGAGTTCCTGATCTTCTGGTGTCGTCTATCATGTACTACCATCGACCTCTAGAAGTCT
+
A@BCCCCCCCCCBBCCCDCAACCCCCC@CDEE>CC@C@CCBBDCC@CCBBB?B?CDBB?B?BBB@?@@CC@BBBB@3@@?ACCC;???B<BAC@CC588?BAA@BBBCB@AA:>;@:@<A?AA8888;?>>>6:8>@=<>>?B><>><<?6::;=@@=B=?@>=<>=:;4:::::/:4:488888(8=9999-8:99<;<<<<08886$22/.5)/).727999>>>8<8=@@@@A<?@?<;;;>AA>>>?;;///===AA;>>@@AB<?>>>;;69666
@ATNG8:03556:03107
GATGGTAGCTCTGCTCTGACTCTCGTACTCATTCGTTTCGGAAGAGACAGGTACGTTAATAGTTAATAGCGTACTTCTTTTTCTTGCTTTCGTGGTATTCTTGCTAGTTACACTAGCCATCCTTACTGCGCTTCGATTGTGTGCGTACTGCTGCAATATTGTTAACGTGAGTCTTGTAAAACCTTCTTTTTACGTTTACTCTCGTGTTAAAAATCTGAATTCTTCTAGAGTTCCTGATCTTCTGGCGCGTATGTATGTCGCCTACCATCGACCTCTAGAAGTCT
+
////)//9//56;;ACB;65;;::;;<::@////;;;5;==B>BBCBCDH@CCDBB?B?AAA@=B?;;9BB@@?B?CCLFE2;;89>AG;@>A@495@=@@=@@BBBF@CCCCBDDD@BBB?A>BEAAABBC?B@@@?BBEBBBBACA@@CCBBA?CCC?BC?C>AAC@@ABBB?@ADFF;B?A<;;:;:*:AABC=C<;<CBCA@@<A@@@,@A@ACBC:;;?@@@CBBB@B@CBBBBB:;:C@CBB;;;BBBB@@@ABB?BCC@C???AA?ABBBBF?BB98
@ATNG8:03551:03168
GATGGTAGCGCACACATAGATACAGTACTCATTCGTTTCGGTAGAGACAGGTACGTTAATAGTTAATAGCGTACTTCTTTTTTCTTGCTTTCGTGGTATTCTTGCTAGTTACACTAGCCATCCTTACTGCGCTTCGATTGTGTGCGTACTGCTGCAATATTGTTAACGTGAGTCTTGTAAAACCTTCTTTTTACGTTTACTCTCGTGTTAAAAATCTGAATTCTTCTAGAGTTCCTGATCTTCTGGTAGAGCGTGCATATATCTAATCGACCTCTAGAAGTCT
+
<66@<@CCBCCCCCBBBCDCCCCCCCABABCC>BBBB<BC?BCCCCDBBB?B@@BA>A=AA@>4:7;BBBBBB;:4;:9:9:%9:377:;-7:;>?CAA=AB8;;BCDG@CCCCCCCD@CCC?B?BCAAACBD@DCCC999BCBA@@FBBBCBBBC@CCC@CC?B?BABBBBBBD?@@BDD7B6:4;@BBB0AB@@@6;;BBBBBAA@?BBBB2BBDCCAC?A@?BAABCBB@BABBBCBB=A@B?CBCCCAA@BBBBBBBBCCB?BBBCB?BBBBCD@B@@@
@ATNG8:03583:02600
GATGGTAGACACGTGTGCTCTCTCGTACTCATTCGTTTCGGAAGAGACAGGTACGTTAATAGTTAATAGCGTACTTCTTTTTCTTGCTTTCGTGGTATTTCTTGCTAGTTACACTAGCCATCCTTACTGCGCTTCGATTGTGTGCGTACTGCTGCAATATTGTTAACGTGAGTCTTGTAAAACCTTCTTTTTACGTTTACTCTCGTGTTAAAATCTTGAATTCTTCTAGTAGTTCCTGATCTTCTGGACGACGCGCACTGACACTTACTATCGACCTCTAGAAGTCT
+
///;7=9@BDB:;6;5559;444455445<::3::>@8??:>=A@>>><?1849684:3///83738-//8;;>@;:8555'2838999-5;77/33//(//(....7723355557917777<279A>867C<A@@@=888?==<@@@===;7760///366/6499:<><9975778>>2@=F:==??>/>>>@B5=;;;==:::<1887(57717>1728959:;/.-6649*----.8388:69>>>>@?A==>??@A@>:5:67///;AA=>;;;AA;@>>;
@ATNG8:03597:02599
GATGGTAGATATATGCACGCTCTACCAGAAGATCAGGAACTCTAGAAGAATTCAGATTTTTAACACGAGAGTAAACGTAAAAAGAAGGTTTTACAAGACTCACGTTAACAATATTGCAGCAGTACGCACACAATCGAAGCGCAGTAAGGATGGCTAGTGTAACTAGCAAGAATACCACGAAAGCAAGAAAAAAGAAGTACGCTATTAACTATTAACGTACCTGTCTCTTCCGAAACGAATGAGTACTATAACTATCTGAGACTACATCGACCTCTAGAAGTCT
+
66>?:?666>C>>@669<;>?A<@A>A?A=AAA??@?B?BBBBAAA@BB?B<>>>97333$36;::=<<885==02294444$4<9><DD@2BBC@BDBDDECBA=B@DE?CBA?CCBCBBBDDCCCCCBBBABBBB?BBCAAB::8;@B;<7;BA@@@BB?BCCCCB?AA>ABA9==:99,7;;;@BBBCB)CA;888;=9A<=8<6;;<=1818:@AB?BBCB@DE@C=@AD>DBA?ABBBBCCCCCC>ABBBB??>=>>>@@@::;;=7<<==;:4;=88
@ATNG8:03585:02628
GATGGTAGTATCTGCACACTCTGTCCAGAAGATCAGGAACTCTAGAAGAATTCAGATTTTTAACACGAGGGTAAACGTAAAAAGAAGGTTTTACAAGACTCACGTTAACAATATTGCAGCAGTACGCACACAATCGAAGCGCAGTAAGGATGGCTAGTGTAACTAGCAAGAATACCACGAAAAGCAAGAAAAAGAAGTACGCTATTAACTATTAACGTACCTGTCTCTTCCGAAACGATGAGTACTATAGACTATCTGAACTAATCGACCTCTAGAAGTCT
+
;69D;@CCCCABBDCCBBBCCCCBB?BCC@CCCCA@>@?BBBBBBC?BB>B>BBBBBAAA2C?CCCAAAC=CCC=BBBBBBB2B@=>.555,7AA=@>>>>?>@@<>:>A<AAA;AA??><><>>>>>???A;?>>>9<<:889//)/7;:=<>>>>AB@@<@@@@BB?A>=@@@:=<9889/:::4;?>>?/8839AAAAB>>><@<@A@@<@<==<<@;CAA><<=;A:???78778A=A<==;;:?@@@@AAAAA@;@@>;>>>>A;?===@A;?;;;
@ATNG8:03599:02706
GATGGTAGATACTCGCTGATACACCCAGAAGATCAGGAACTCTAGAAGAGTTCAGATTTTTAACACGAGAGTAAACGTAAAAAGAAGGTTTTACAAGACTCACGTTAACAATATTGCAGCAGTACGCACACAATCGAAGCGCAGTAAGGATGGCTAGTGTAACTAGCAAGAATACCACGAAAGCAAGAAAAAGAAGTACGCTATTAACTATTAACGTACCTGTCTCTTCCGAAACGAATGAGTACTACTCTCAGAGACACACTACCTTCGACCTCTAGAAGTCT
+
?AADACDCCCCCCABAABBCBBBBB>BBB?AA?A998:?BBBAAAB@BCBB??>???AAA3B?AAAAAABBDEG>A@;;;;;*;<5;4::9&5<;7;<;;>><:@>??@A=@?@=??AACCCCFDCCECBBB?BBBD<@@CBBB?><@@C::;;CBABDDB@BBBBBA?CC?B@B?AC>>>8???=ACCCC3CC?@==<AABDD:>:>@@C<A<AABBB@DCCCBCB>@>@CC>CBB?BBBCBBABBBBBBBBABBBCBBBBA??4949<==:>>>@@A<>>@?
@ATNG8:03608:02683
GATGTAGAGAGACTGTAGCCACCCAGAAGATCAGGAACTCTAGAAGAATTCAGATTTTTAACACGAGAGTAAACGTAAAAGAAGGTTTTAACAAGACTCACGTTAACAATATTGCAGCAGTACGCACACAATCGAAGCGCAGTAAGGATGGCTAGTGTAACTAGCAAGAATACCACGAAAGCAAGAAAAGAAGTACGACTATTAACTATTAACGTACCTGTCTACTTCCGAAACGAATGAGTACGATGAGATCTCGTGTGCTACCATCGACCTCTAGAAGTCT
+
=>BBBDCDCCCCFBCBCCCAGDC>BBB?BB<A@?9?=885<??=7?9.3,39787<<<,<8;?>777@@@@C5:77333)33.3.377&.(.626.2256522+2.563522.22=89><>>@@@>>>>>;>;769///966/8378?@@<A@@@@@@@188;>>=:?A5;;?7;;?ED:CBB;::::/;=5::>@;;;=;;577<///6;7=;;;=8=??888;<=>=9::3:=<5:69;///8555<8885C555>757>>>:?;;66:1///53306-./
@ATNG8:03584:02717
GATGGTAGATACTCGCTGATACACCAGAAGATCAGGAACTCTAGAAGAATTCAGATTTTTAACACGAGAGTAAACGTAAAAAGATGGTTTTACAAGACTCACGTTAACAATATTGCAGCAGTACGCACACAATCGAAGCGCAGTAAGGATGGCTAGTGTAACTAGCAAGAATACCACGAAAGCAAGAAAAAGAAGTACGCTATTAACTATTAACGTACCTGTCTCTTCCGAAACGAATGAGTACTATAGACTATCTGAGACTACATCGACCTCTAGAAGTCT
+
BDCC@CCCCCBBC;66BBBBBCCC>AAC@A@@@:98:>A@A???B@BB?C=??9::FDD3D@AA=AAAB>;:;/::;;;;;*;>=@4;;;*:BC>BAAACCELG@C@AA>ABB@BBBBBBBCCDCDDBBBC@CCBA>BBBGBBBC@C@C@@>@BBCBBBB?BBCBBB?BB?BAB?BAA@A8?8829<<<<+=?5;;;;AA>>?<@<>>>D=D<>>BCCABBCBBCB?B?BCC>:::?BAAABBCCCBBBBBBBBCCBBBCBAACCCCABA=ACCCCC?CBBA
@ATNG8:03603:02784
GATGGTAGGCACTGCGCACACATCCCAGAAGATCAGGAACTCTAGAAGAATTCAGATTTTTAACACGAGAGTAAACGTAAAAAGAAGGTTTTACAAGACTCACGTTAACAATATTGCAGCAGTACGCACACAATCGAAGCGCAGTAAGGATGGCTAGTGTAACTAGCAAGAATACCACGAAAGCAAGAAAAAAGAAGTACGCTATTAACTATTAACGTACCTGTCTCTTCCCGAAACGAATGAGTACACACTCTCATATGACACTACATCGACCTCTAGAAGTCT
+
959B:=AC>A:66;<=<CCCCBBBE>GCD@BCCCBB@BADDDAA@D@CC@D@@?ABBCCC3B?A@ABBBBAA@@;??A>=>=+<A9>8@@@8BAB=;:9:99=:>:><>?7??@59::9;BBBCC@AAB@@@@BA@B=??ABBBBC?E@CAA?ACCBBBBB?@AABBB?CC?BBB>A@:99,5686;=??@@)=?:8878BABBA;A;AABB<?;==A:;7;BBAAAA6::5:@B;ABC::9BBCBCBBBBBBCA@AA?BAAACBBBBCAA>>;>?@@BA?B777
@ATNG8:03574:02880
GATGGTAGGCGAGAGTGAGACGCAGTACTATTCGTTTCGGAAGAGACAGGTACGTTAATAGTTAATAGCGTACTTCTTTTTCTTGCTTTCGTGGTATTCTTGCTAGTTACACTAGCCATCCTTACTGCGCTTCGATTGTGTGCGTACTGCTGCAATATTGTTAACGTGAGTCTTGTAAAACCTTCTTTTTACGTTTACTCTCGTGTTAAAAATCTGAATTCTTCTAGAGTTCCTGATCTTCTGGGTCTACGCTCGTCGCGCTAATCGACCTCTAGAAGTCT
+
BCBC@CBC@DC@A;<6CCCC;9;CBBBCCCC?BCDD>BB?C@C@A?ACEADCCBB@D@BBCB@C@BCCBBBAAA?BBBBB1@?=?887.8BBB8;:F?BB@BBBBBB?BACCCCC?>AAC?A=<;;<<==@<AA@@;?@@AA????@B>=;;;A<>=><>>;>=BAAA???AA<AAAAA6B;<9;<CDC/AA<<<6<AA@AA@?@>39777)98::A<A<AA;A@@@<<<=A=A===AA5;;AA9===?>>>;;;;;;>><<=:AACCC==??@@@;A>><
@ATNG8:03608:02888
GATGGTAGCAGACGTGACGGAGCGCCAGAAGATCAGGAACTCTAGAAGAATTCAGATTTTTAACACGAGAGTAAACGTAAAAAGTAAGGTTTTACAAGACTTCACGTTAACAATATTGCAGCAGTACGCACACAGTCGAAGCGCAGTAAGGATGGCTAGTGTAACTAGCAAGAATACCACGAAGCAAGAAAAGAAGTACGCTATTAACTATTAACGTACCTGTCTCTTCCGAAACGATGAGTACTATGTAGAGCTCTATACTAATCGACCTCTAGAAGTCT
+
A@AD@CBBB@>B<@A>;@B?B=BCC>??>:@AA@99-75<<873432894:6888BBCDD1807=;;;<A<:8918///...$...(.38;;-633.575705=>AA:>6883;5947;;9<:7::;9>>===;;;==?=;;;>:;;>5;5;==9=BBDBABA:=888;;7//+/7=7::>>=@>=:8888)6=9=;;;===??<@=>:99+/+/:99A<==>>>>A=A=A@@07///;9;7;;;;:;=>?;;;A@@BB>>>@<::;>>;@?>>>B<AA@@
@ATNG8:03611:02895
TATGGTAGGAGACACGTCGCACACGTACTCATTCGTTTCGGAAGAGACAGGTACGTTAATAGTTAATAGCGTACTTCTTTTTCTTGCTTTCGTGGTATTCTTGCTAGTTACACTAGCCATCCTTACTGCGCTTCGATTGTGTGCGTACTGCTGCAATATTGTTAACGTGAGTCTTGTAAAACCTTCTTTTTACGTTTACTCTCGTGTTAAAAATCTGAATTCTTCTAGAGTTCCTATCTTCTGGGCAGACTCTCACACGCCTACCATCGACCTCTAGAAGTCT
+
//495><<??@@:;5555549999:::::>>>6>>?A>BB?B@BBBCCBB>BCBBB?C@CCCD?C?CDCDCDCBB@CCDCC5BA9;;BB;?A;<7;:A?CD;:;BCBCBCBBBDDCD@CBC@C@FDCB@@@B@CCDG899@?@@@@CCCBB@@?BAC@A??C>A=??BBBBBBC?B;;;;.;>B=<<;;;*;AAAA7;;BABBB;;;5;;;:*:??>@=@=AA?ABBB@@@@C@CCCCD>AACC>CBCCCGCBBBBBBCC?BAA=A;99BG@CC@@CC?CBAA
@ATNG8:03574:02911
GATGGTAGTGTCAGTGCGCGTCGTCCAGAAGATCAGGAACTCTAGAAGAATTCAGATTTTTAACACGAGAGTAAACGTAAAAAGAAGGTTTTACAAGACTCACGTTAACAATATTGCAGCAGTACGCACACAATCGAAGCGCAGTAAGGATGGCTAGTGTAACTAGCAAGAATACCACGAAAGCAAGAAAAAGAAGTACGCTATTAACTATTAACGTACCTGTCTCTTCCGAAACGAATGAGTACACATCGTCGTGTCGTGCTACCATCTACCTCTAGAAGTCT
+
:66?:>@@?A9:5666<<=>AA@AA>ACB?;;;@@?=A<@@@A@?>:::3:2:A@=====,=<@AAB:::BCED=A@;;;;;*:B=C4;;;-9@@?BCDE@??@@<@=@B@BBC9:;@FKKJDCCCBBCCBC@CA@@@CCBB???C?A;A0000@@>A@AA>A@@???<@@=999399=<=59976=>>@@.>;;@>9::====<@=BB@@<@<@=BBB@C;;;@@@,0-0@>6;;;9099AAAA@@?>>?9>AB@??>AA@BBB?C??????BCDBDB<@>==
@ATNG8:03577:02940
GTGGTAGTAGTACACTAGTCATACCAGAAGATCAGGAACTCTAGAAGAATTCAGATTTTTAACACGAGAGTAAACGTAAAAAGAAGGTTTTACAAGACTCACGTTAACAATATTGCAGCAGTACGCACACAATCGAAGCGCAGTAAGGATGGCTAGTGTAACTAGCAAGAATACCACGAAAGCAAGAAAAAGAAGTACGCTATTAACTATTAACGTACCTGTCTCTTCCGAAACGAATGAGTACACACTCTCATATGACACTACCATCGACCTCTAGAAGTCT
+
//7279:>CBBBCC>=AADDC;;;ADCC@BBBB;<8;=A@BCCCB@BB>A@CBBACCCC3C=??CBCCDBBBB>??@EHMM5CB@B>BBB=BCCAAAACBCCCC@C?CC@CCC>A?ABBCCCCBCDDDCBB@BCBB?B???AAAB?B?BA@>@CAA???C@BBCCCC?CC?>>?9?=<??8?@@;88888+8@:>;;;??@BB<@<@A:;7:5::B@@=@CBAABB=?=?AA;ABB?BEBBBCCCBBBBBB>>>@@DAAABBBB?B899A@<@AAAA<7=///
@ATNG8:03594:02957
GATGGTAGGAGACACGTCGCACACGTACTCATTCGTTTCGGAAGAGACAGGTACGTTAATAGTTAATAGCGTACTTCTTTTTCTTGCTTTCGTGGTATTCTTGCTAGTTACACTAGCCATCCTTACTGCGCTTCGATTGTGTGCGTACTGCTGCAATATTGTTAACGTGAGTCTTGTAAAACCTTCTTTTTACGTTTACTCTCGTGTTAAAAATCTGAATTCTTCTAGAGTTCCTGATCTTCTGGATATGAGTGACTCGTGCTATCGACCTCTAGAAGTCT
+
445>:>BD<CDCCCAA;;9@@B@CCCDCCA;;2:??>5>>:?ACABCCCC@;;:BA>B>BBBA:@89937;;8?????=??)>@9>>>>1;8886:C=8=C549BBCA=BA;;<>AA<@@B1718===???B<?===6:;AAABA666=///==<6:>;6;;+/)////86<<:6:6788)56;6@AAAA/@@>==6=:;:>>=>>=9==>>/>??AA=D;@@;@@CA>=>:=<ACA;<<///:6:===@D???AAA@@@@@AA??>>><@?????:>>@=
@ATNG8:03601:02946
GATGCGAGAGTGAGACGCAGTACTCATTCGTTTCGGAAGAGACAGGTACGTTAATAGTTAATAGCGTACTTCTTTTTCTTGCTTTCGTGGTATTCTTGCTAGTTACACTAGCCATCCTTACTGCGCTTCGATTGTGTGCGTACTGCTGCAATATTGTTAACGTGAGTCTTGTAAAACCTTCTTTTTACGTTTACTCTCGTGTTAAAAATCTGAATCTTCTAGAGTTTCCTGATCTTCTTGGGTCTTACGCTCGTCGCGCTACCATCGACCTCTAGAAGTCT
+
;6:;?BCCBBBDGCC@AACIJCBCCCC@CCBC>@@<@@BBBBDBB@CD?@@<@=@ECC@D?ABBBBBBBC?@@@@>,=<8>>@@:???B@CDD?BB<>>BBDD<>>BCB@@@<@@@=A:====>>>==@@@A6:9?>::;>><;<>:;:=7:8838@;A6;;?;;;?>>5::?>?2?;>8;;;;:*:<::;1;;>><<///;)////$.655;*..3.3335;222)2.555558253.33,2--*---;@;;=//-6--/959::9??<==7737-3---
@ATNG8:03586:03042
GATGGTAGGCACTGCGCACACATCCCAGAAGATCAGGAACTCTAGAAGAATTCAGATTTTTAACACGAGAGTAAACGTAAAAAGAAGGTTTTACAAGACTCACGTTAACAATATTGCAGCAGTACGCACACAATCGAAGCGCAGTAAGGATGGCTAGTGTAACTAGCAAGAATACCACGAAAAGCAAGAAAAAAGAAGTACGCTATTAACTATTAACGTACCTGTCTCTTCCGAAACGAATGAGTACACACTCTCATATGACACATCGACCTCTAAGAAGTCT
+
955<7<:<4955555:;=?@@B:99)955.6>>@>?:@@CBBBBBA>??4:49@@A?A?A+>98>B?@@B998A=@@BBBBB0;;79=BBC9CDF?@@CCBBC;;8;>BC>AAC?:::>ADCCCCFFDBBCC?AA995:AAA???A=A>A;;8:CA@ACBB?BBB@AA>AA<@A@;>>9777(6::/86AABB);<99///77::?17.5977289=ACCC@DAAABBB=@;???6==?<?????>AAA9898657779;;78336666;(////59:5<333
@ATNG8:03588:03046
GATGTAGATACTCGCTGATACACCCAGAAGATCAGGAACTCTAGAAGAATTCAGAATTTTTAACACGAGAGTAAACGTAAAAAGAAGGTTTTACAAAGACTCACGTTAACAATATTGCAGCAGTACGCACACAATCGAAGCGCAGTAAGGATGGCTAGTGTAACTAGCAAGAATACCACGAAAGCAGAAAAAGAAGTACGCTATTAATTATTAACGTACCTGTCTCTTCCGAAACGAATGAGTACGAGAGAGCACACGTGTCTACCATCGACCTCTAGAAGTCT
+
B==>@==<>CC>>=5559444::;3:::7:88://)/)//6768:7::6:4////(/:;;+:8:77::::7778089>>===*;?;?2955&5555)5::;;=;44.98<B???>6:>BBBBBCBBBABB;;09=00089<9::;:<7><@;<9=<<ABBBD?@??B??<?>8;??6;8888)-.--5555(582898;///57/6/5155+59<<B@@;@:99988<?<?AA<ABA@BBABBCCAAAAAA@ABBBABB>=>?;;5;;;;>><A888BC<<<9/
@ATNG8:03659:02569
GATGGTAGACATATCGTACTCTCTGTACTCATTCGTTTCGGAAGAGACAGGTACGTTAATAGTTAATAGCGTACTTCTTTTTCTTGCTTTCGAGGTATTCTTGCTAGTTACACTAGCCATCCTTACTGCGCTTCGATTGTGTGCGTACTGCTGCAATATTGTTAACGTGAGTCTTGTAAAACCTTCTTTTTACGTTTTACTCTCGTGTAAAAATCTGAATTCTTCTAGAGTTCCTGATCTTCTGGCGCTCTGTCACGTCTGCTATCGACCTCTAGAAGTCT
+
?A@E@CDBCCCCCABBCCDBB;;<BBCBBEBA>A>>?5?A<?=?BBAB==:>AB@A<A?BBAA?A?C?A;;>=@><@@>@>/==:=@AA:ABBA;>>>9>@6::?AAA<@@@A@@A>:==A;C;;;;>>>>>;?ACC5;;><==<=AA>>>;;;?;>@>9@D=C;=>=>@AA>=8=<<<;/<8;888777(8<////)/79///99788575(29988385//*/<<<?@H<?<??=<=<8<>>:>A:668666==:>>;;;@???>>><@>=>??<?>>>
@ATNG8:03663:02598
GATGGTAGTACATGATAGACGACACCAGAAGATCAGGAACTCTAGAAGAATTCAGATTTTTAACACGAGAGTAAACGTAAAAAGAAGGTTTTACAAGACCCACGTTAACAATATTGCAGCAGTACGCACACAATCGAAGCGCAGTAAGGATGGCTAGTGTAACTAGCAAGAATACCACGAAAAGCAAGAAAAATAAGTACGCTATTAACTATTAACGTACCTGTCTCTTCCGAAACGAATGAGTACTATGTAGAGCTCTATACTAATCGACCTCTAGAAGTCT
+
0//:6::?AABBBBBBBBBEAABFCACBB@BDEBBB9::;BBBCCB?AC>B@?>ABBCCC1C?BBBAAABBCDD=@;;:999$5=5@2:99'5;<7<:99)5==@>BADC?CCC?BBBBCCECAAABCCCBB=BCCC>?A?@>>99278778>B=>=BBBB?BBBBBC?CC?CCC<:75888+72.(.5555(..)/<7:BCCBB?B@BBAA=@=A@>???B9:9AAA@C?CCC=A::699:AABBB:::EBCCBBBBBBBAADD@CBBBB=?@==>??CA;;
@ATNG8:03664:02585
GATGGTAGTGTCATATGAGAGTGTGTACTCATTCGTTTCGGAAGAGACAGGTACGTTAATAGTTAATAGCGTACTTCTTTTTCTTGCTTTCGTGGTATTCTTGCTAGTTACACTAGCCATCCTTACTGCGCTTCGATTGTGTGCGTACTGCTGCAATATTGTTAACGTGAGTCTTGTAAAACCTTCTTTTACGTTTACTCTCGTGTTAAAAATCTGAATTCTTCTAGAGTTCCTGATCTTCTGGGATGTGTGCGCAGTGCCTACCATCGAATCCTCTTAGTCT
+
;;;>?C995555555555944455=<<@ACBC?CBBB<BF?B?BCCCCCC@CC@@@@B@CBBB?B?@ABBA@@?=;;;:;:)496;7::-9??@=@AB?CC;;<CCCB@CCCCCFCC?CDD@C?CCBB@BBCBCBBB9;;BBCBCBGBBBCBBBB?BBB?BB?B@BBABDCCCB?@;;;;.;>B>;;;;.;@@@B;@@@@BADCCC@CGGG5CCBCB@C@CB@AA@ABAA>B?AAABBB=@@BB<A;;;CCCCCC;<;BB?BBB?@@@BC@BC?@@@?BBBBC
@ATNG8:03653:02672
GATGGTAGCTCGCTGATGATATCTCCAGAAGATCAGGAACTCTAGAAGAATTCAGATTTTTAACACGAGAGTAAACGTAAAAGAAGGTTTTACAAGACTCACGTTAACAATATTGCAGCAGTACGCACACAATCGAAGCGCAGTAAGGATGGCTAGTGTAACTAGCAAGAATACCACGAAAGCAAGAAAAAGAAGTACGCTATTAACTATTAACGTACCTGTCTCTTCCGAAACGAATGAGTACACACTCTCATATGACACTATCGACCTCTAGAAGTCT
+
CBCC@CBBB@>>?CBBCDBDCAAAB>BCD>?@CB@@>@?A@CAA::5:?:?=A@@99999'78>=>>BBBDCDD9??;;;;.5=99.955&5<<9>==BACDBB?B?BB?BCC=??BBBCDHHCBCBBBBB?@@@A>A@@@@@::6;=@@?=?B@@?CBB=A??9:9;9949??=@@@@A999898899:+9A:>>?A@@@??<@<???@9=:>>BCE@CDBBDDC@C9::A9A::79BBBBBBBABAB999AA>>CAAAB??@CBBC>AABCBB?BCDB
@ATNG8:03638:02730
GATGTAGAGAGACTGTAGCCACCCAGAAGATCAGGAACTCTAGAAGAATTCAGATTTTTAACACGAGAGTAAACGTAAAAAGAAGGTTTTACAAGACTCACGTTAACAATATTGCAGCAGTACGCACACAATCGAAGCGCAGTAAGGATGGCTAGTGTACTAGCAAGAATACCACGAAAGCAAGAAAAAGAAGTACGCTATTAACTATTAACGTACCTGTCTCTTCCGAAACGAATGAGTACCTCTCAGACGCTCGTCCTACCATCGACCTCTAGAAGTCT
+
=9;66=BDFCCCCCCCC@@=AAA<BDC@CCCAAA?B?BCBBBBB@BB?B?>>?@@@@@.@<ABB???BCBCB>A<;;A@?/8718:>>?6?@A=B???A?B??8<8>A;??A5;9??AAA=;=@@@===?9>>??;?=<<;;;<8<<?>>:=???????===>AA;AA;A>>9;<555(77818>>>A/;;7;@@@@A?@?;@;A;;;8;5:;;9;7;?>>888<@<AAA:=::6:>>?888<>::;@A@====;;8808<=8====7818A?>>>>AAA=
@ATNG8:03648:02745
GATGGTAGTATCTGCACACTCTGTCCAGAAGATCAGGAACTCTAGAAGAATTCAGATTTTTAACACGAGAGTAAACGTAAAAAGAAGGTTTTACAAGACTCACGTAACAATATTGCAGCAGTACGCACACAATCGAAGCGCAGTAAGGATGGCTAGTGTAACTAGCAAGAATACCACGAAAGCAAGAAAAAAGAAGTACGCTATTAACTATTAACGTACCTGTCTCTTCCGAAACGAATGAGTACTACTCTCAGAGACACACTAATCGACCTCTAGAAGTCT
+
4444.59;;=B=>AA@<@<?>>=BB?BCD@BCBCCE@B?ACCB:::@EA=F<000><<88+8<?C@@@CBA???5779===>0@A;@=@B=2=CCADCBB@<<0002;<*//;5:>A=C@@BCEHCA@@00+0000*4=<<7387108;00)/://0:9=9>??98<6//*/66)/7777)8<=9?@@@?<%55-225575399)/+.666373/59>><@@?@@@=17-773(333-333;;;@<<CCBBBBBBB@BB?A?;;5:79//)///6:;7>>==
@ATNG8:03622:02802
GTTGGTAGCGCATATCAGCGCAGCCCAGAAGATCAGAACTCTAGAAGAATTCAGATTTTTAACACGAGAGTAAACGTAAAAAGAAGGTTTTACAAGACTCACGTTAACAATATTGCAGCAGTACGCACACAATCGAAGGCAGTAAGGATGGCTAGTGTAACTAGCAAGAATCCACGAAGCAAGAAAAAAGAAGTACGCTATTAACTATTAACGTACCTGTCTCTTCCGAAACGAATGAGTACGAGAGTCAGAGCAGAGCTACATCGACCTCTAGAAGTCT
+
6=9=85555555556=;?>@AB?AA:AAA@@;0000/699::433177-3-39>99999'56;956<>00000*///////$//)/6==>0;;;:>=CBBBA@@?B?CB@BCC@BBBBBCACBBCBBBCCC@A@@A6;5;AA;;7;@CAA<AB?>=>>@;@BA>@@900+09589//)/894//////#3;4333333;33/7/38<92857ABBB@AAAA@@@<<;<<@6@00-0;>098@A988BB>=<??887A>==>855=AAA=BA888?;@@@@
@ATNG8:03667:02804
GATGGTAGGCGTGTGAGAGTCTGCCCAGAAGATCAGGAACTCTAGAAGAATTCAGATTTTTATCACGAGAGTAAACGTAAAAAGAAGGTTTTACAAGACTCACGTTAACAATATTGCAGCAGTACGCACACAATCGAAGCGCAGTAAGGATGGCTAGTGTAACTAGCAAGAATTCCACGAAAGCAAGAAAAAGAAGTACGCTATTAACTATTAACGTACCTGTCTCTTCCGAAACGAATGAGTACATAGATATACGTATAGCTACCATCGATTCCGGATAGTCT
+
;59A8<<C@BCCCCDCCCCBCCCEF=CDD?ABDCAB?A@B@AABCC?BB?B@BAA98777'8::BBBBBBBBBF@???AEFF3AA=A@CCC6B@D=@;;;@B???:=8=A::;::>:;;;;>=AAAAA@@??<@B@>:>>>A<<<>:>9>=><><>>A@@@=@@@@;>:=@<@<A<@@???9;;;=@@@?>/8718???C?>>>=D=@@?=:=<@???@:>>>>>>>9=:99909<<:>@@@@@@AA@@>>>A>??===BB@;994///6==7A;><>@@@@@@
@ATNG8:03648:02878
GATTAGTATAGAGCTCTACATAGTACTCATTCGTTTCGGAAGAGACAGGTACGTTAATAGTTAATAGCGTACTTCTTTTTCTTGCTTTCGTGGTATTCTTGCTAGTTACACTAGCCATCCTTACTGCGCTTCGATTGTGTGCGTACTGCTGCAATATTGTTAACGTGAGTCTTGTAAAACCTTCTTTTTACGTTTACTCTCGTGTTAAAAATCTGAATTCTTCTAGAGTTCCTGATCTTCTGGATACACTCATGTGCACCTACATCGACCTCTAGAAGTCT
+
;667;;>CBBCCCCCCCBBBBCCCCBBBB@;=999,9@<A?@@?CCDE@FBBA@<@?BACC<@=A??>BBBA>655555)8A=A@@@8?BBC?AAA>@@8=<>A::4:>=<<<=>:>@A=A;A?@@>>>>;A?>>688>=>><<=BABA:98829;<;??<?=??>>>AB>>5;;>>?2>:=788888(9>///)//////:<:>::<;<,<///@9=9;;8;AAAA?A=A=AA<<<C:<=<<@AAAA??>>>??AA??;>>BAAAA>><>>>AAD=AA=>
@ATNG8:03668:02878
GATGGTAGGTGCACATGAGTGTATCCAGAAGATCAGGAACTCTAGAAGAATTCAGATTTTTAACACGAGAGTAAACGTAAAAAGAAGGTTTTACAAGACTCACGTTAACAATATTGCAGCAGTACGCACACAATCGAAGCGCAGTAAGGATGGCTAGTGTAACTAGCAAGAATACCACGAAAGCAAGAAAAAGAAGTACGCTATTAACTATTAACGTACCTGTCTCTTCCGAAACGAATGAGTACTATGTAGAGCTCTATACTAATCGACCTCTAGAAGTCT
+
9:;B:BCC@@@ACGCCBBCDCCCBB?BCC?BBCCCC?B?AACBABB@DD9999BB@BDDD3D@CCCCCDCCBBB:?B9::::*;B=B5<<<5;@B?BBBBBBBBB@C@BB@BCC<>>BBCCBCDEGDDBBBB?BBCC?@@@BBBBB?B@D9989BCCCCCB@BBBBBB@BB@BAB;>>AA@:@=>8=?@?@2@A;@888AA@@B;?=??@@:=9=@CCB@CCBAAAA<@=@CD=BBB?:::DBBBBBCAAACCCAABBBBB>>>:@>@>@<:::BAA6::::
@ATNG8:03644:02919
GATGGTAGCACGAGTCACTCATATCCAGAAGATCAGGAACTCTAGAAGAATTCAGATTTTTAACACGAGAGTAAACGTAAAAGAAGGTTTTACAAGACTCACGTTAACAATATTCAGCAGTACGCACACAATCGAAGCGCAGTAAGGATGGCTAGTGTAACTAGCAAGAATACCACGAAAGCAAGAAAAAGAAGTACGCTATTAACTATTAACGTACCTGTCTCTTCCGAAACGAATGAGTACTGCGTCTCACTCTCGCCTACCATCTACCTCTAGAAGTCTT
+
BCA@?;@C>CCDDCCAA@?;BA@A>:;AA@BDBBBB9;8;CCBBAC@CC=?>:::CBFDC3C?BB@BBBBBAAA9>?;;;;6:C?D=BBB7;;B@BCBBA@<00+0+0<;?@B?=<<BCCBBCDGCCBBB?BBBA?@?>>AA993<?B;;6;A????AA>??>>???BE?AA@=?;;;<)222+26999.9>9>>>@AAA=>:=;?@AB=B<:;@CC@CD;999:20;000+000)0:=<?ABCC@@ABBAAACCCC@@=?AB?BAAA@@=A??>@@?B999<
@ATNG8:03663:02930
GATGGTAGCGCATATCAGCGCAGCCCAGAAGATCAGGACTCTAGAAGAATTCAGATTTTTAACACGAGAGTAATCGTAAAAAGAAGGTTTTACAAGACTCACGTTAACAATATTGCAGCAGTACGCACACAATCGAGGCGCAGTAAGGATGGCTAGTGTAACTAGCAAGAATACCACGAAAGCAAGAAAAAGAAGTACGCTATTAACTATTAACGTACCTGTCTCTTCCGAAACGAATGAGTACGATGAGAGAGCTCTCTCTACCATCGACCTCTAGAAGTCT
+
77;949:<==>;<<<<=>?BECBAA<BBD@BAACCC@CCB@??BA@AA<?8==>=>@@@0@?CCCCCCCCCD@DCAAADDG5CB=A=@@@8@AA?A9::?AA@@=@@BB@CBB@BBBBDCBBBC@@@BBBB@BABBB?AAA@AA@<@?@::8:BAACBCB@B@?@AA?BB?B@B;>=888)8:9178877(29322259:9>@=@<???>5:3:=BBB@CGCCCCC@C@CDC>CBB?ACC:99AAA9:9BAABCBBA@@@@>>?<??;??@:;:;??B=BA==
@ATNG8:03641:02969
GTGGTAGGCGACATACATACGCGCCAGAAGACAGGAACTCTAGAAGAATTCAGATTTTTAACACGAGAGTAAACGTAAAAAGAAGGTTTTACAAGACTCACGTCAACAATATTGCAGCAGTACGCACACAATCGAAGCGCAGTAAGGATGGCTAGTGTAACTAGCAAGAATACCACGAAAGCAAGAAAAAGAAGTACGCTATTAACTATTAACGTACCTGGCTCTTCCGAAACGAATGAGTACGAGAGTCAGAGCAGAGCTACCATCGACCTCTAGAAGTCT
+
::;8<<D<6:6<>>>CBCBCCCCIAABBACCDCC@E@CCBBAAA@BB@B@BCBBBBBB3C@BBAAABBBAAB=??@BCCC5CC?C=AAB9ABE@CBCGDDD;;:D@CC@CBB=?@BBBCCCBBBCCCBBB@C@@@=?????BAA=A?A;;6;BBABBBC@BBBBBA>AA=AAB=@A@@@8==:4:<<==.=A8=888>>@@@<?;?ACD=?<?;@@@=@@<@BBB=A=??=6:;=9000AA@BCBB???ABBABBBBBBCBBB>BCBB>?<A@@>=<:=888
@ATNG8:03664:03003
GATGAGAGAGCTCTCTCATCGTACTCATTCGTTTCGGAAGAGACAGGTACGTTAATAGTTAATAGCGTACTTCTTTTTCTTGCTTTCGTGGTATTCTTGCTAGTTACACTAGCCATCCTTACTGCGCTTCGATTGTGTGCGTACTGCTGCAATATTGTTAACGTGAGTCTTGTAAAACCTTCTTTTTACGTTTACTCTCGTGTTAAAAATCTGTATTCTTCTAGAGTTCCTGATCTTCTGGATATGAGTGACTCGTGCTACCATCGACCTCTAGAAGTCT
+
@@ACCEDDCCBAABBECBBBCACCBCAA?ACCF>CC=B=BBBBCCC?CCBAA@B@BBBB?B>BCAAAAABB>BBBBB1@A=A@BB=BCCC?AAB>CB:==BCCC?AAAA=>AA;>>>9>9>A??===>;A@@@5<=>>=<=<>===?565>:==><AA<A<?@@@@@@AA:=>?@@5@<@<>:999*9<333(--6---;9:>;?DDD.@=<>@>@=>=:>BAA===<@<?@@?<=9=>A;>>??A;;;?DF@@?????>>;>>>>AA<@@@@AA<>>>>
@ATNG8:03642:03161
GATGGTAGTGCGTGAGAGAGAGACCCAGAAGATCAGGAACTCTAGAAGAATTCAGATTTTTAACACGAGAGTAAACGTAAAAAAGAAGGTTTTACAAGACTCACGTTAACAATATTGCAGCAGTACGCACACAATCGAAGCGCAGTAAGGATGGCTAGTGTAACTAGCAAGAATACCACGAAAGCAAGAAAAAGAAGTACGCTATTAACTATTAAACGTACCTGTCTCTTCCGAAACGAATGAGTACTACTCTCAGAGACACACTAATCGACCTCTAGAAGTCT
+
9>?B9=ACCCCBB<BBBC;;;@;;;/;A@=AAAA;:496>85599;133.78733AA<<=+:6:BCCBBABBB=3;59:9:::#5:5:6<=>2><<:>;;@AAABB<@;@?;>?=588BBFFDCBBBBC;;;A<@@;;5:998?<8849:>@A9??DCCCCDAAAAAAA:??499=6;99993///0.....$-525...7:777*/(.355.33,359497<<;?>CA5000>=3;00+///9>?ABBBBBBBBBBAAAC@???@7;;??>;;;;CAA388==
@ATNG8:03647:03191
GATTAGAGAGACTGTAGCGCACCCAGAAGATCAGGAACTCTAGAAGAATTCAGATTTTTAACACGAGAGTAAACGTAAAAAGAAGGTTTTACAAGACTCACGTTAACAATATTGCAGCAGTACGCACACAATCGAAGCTCAGTAAGGATGGCTAGTGTAACTAGCAAGAATACCACGAAGCAAGAAAAAAGAAGTACGCTATTAACTATTAACGTACCTGTCTCTTCCGAAACGAATGAGTACGATGAGATCTCGTGTGCTACCATCGACCTCTAGAAGTCT
+
;6:<BCCCCDCC9;:EDCCCCCC=CCC@CCB@@A@B?BBBBBBA>BC?B?@?@ABDDD2B?BCBBBBDCBBB=@:>@@@@0@B=C:@@A7@??:???AAAA@@=@@BB@A@A<@?CBCCCCCCCCBCDBB?CCCC???BCCC@@>A?C??=@CDCBBBD@BBBBBB@BC>B@A=@A??:?><9888888%8@:=898@BBBC;A:AAAB;@<?@BBB?BCBBBBB?B<AAC<BBB>AAABBCCBBBCCB??A::9<98:8:AB<@@@@@@<@@@@@A<A888
@ATNG8:03689:02580
GATGGTAGCGCATATCAGCGCAGCCCAGAAGATCAGGAACTCTAGAAGAATTCAGATTTTTAACACGAGAGTAAACGTAAAAAGAAGGTTTTACAAGACTCACGTTAACAATATTGCAGCAGTATGCACACAATCGAAGCGCAGTAAGGATGGCTAGTGTAACTAGCAAGAATACCACGAAAAGCAAGAAAAAGAAGTACGCTATTAACTATTAACGTACCTGTCTCTTCCGAAACGAATGAGTACTGCGTCTCACTCTCGCCTAACATCGACCTCTAGAAGTCT
+
@BBC?C9:;CCCAAACCCCDCCCBC>BBC?CCC@@@=@=@ACBCBBACC?C@BAA99999':?::;CCCCDDDD>BBBBCCC5CC=@;BB?3ABC?;;:ABB@@@>A>AE@CDC=??BBBBBBBBADCAABC@CBAA=A@A@@BBB?A?B;;9;CCCCCCC@BCBBBB@BB?CB?1888888-9<<99999:(7>4;:?@BBBCC?B@BA@@9>9:<BBB@CBBCB;:6;>AAA<BAA?BCBBBBBBBB?ABCCDBBBA@BA=AA?BDBCBBB?BBBBBA?C987
@ATNG8:03712:02668
GATGGTAGTAGTACACTAGTCATACCAGAAGATCAGGAACTCTAGAAGAATTCAGATTTTTAACATCGAGAGTAAACGTAAAAAGAAGGTTTTACAAGACTCACGTTAACAATATTGCAGCAGTACGCACACAATCGAAGCGCAGTAAGGATGGCTAGTGTAACTAGCAAGAATACCACGAAAGCAAGAAAAAGAAGTACGCTATTAACTATTAACGTACCTGTCTCTTCCGAAACGAATGAGTACACACTCTCATATGACACTACATCGACCTCTAGAAGTCT
+
<56>9<ABCBAAAC@;<?BBAA@;;6;@@9?B;<;A4;459;445<8::7::59/:7==?,=;>0//998999:9.3338888'33,3,333&3796;<;:??>893799;:A==:;>??DDFJCCCCCBBBC?CBBB@BA@@CCBB>B@C@@>@CBBBCCC?ABBBBB?BB@CBB>@@999+9=:488888(8>9A888BBAAA;@<@B@@<?<?BECB@BCAAACC@B>BBC<CBC;@ACBCCCCBABBBBBB>@AB@@@CBBBBBBBAA>@CBBBE@C877
@ATNG8:03684:02826
GATGGTAGCGCGACGAGCGTAGACCCAGAAGATCAGGAACTCTAGAAGAATTCAGATTTTTAACACGAGAGTAAACGTAAAAAGAAGGTTTTACAAGACTCACGTTAACAATATTGCAGCAGTACGCACACAATCGAAGCGCAGTAAGGATGGCTAGTGTAACTAGCAAGAATACCACGAAAGCAAGAAAAAGAAGTACGCTATTAACTATTAACGTACCTGTCTCTTCCGAAACGAATGAGTACAGAGAGTACGATATGTCTATCGACCTCTAGAAGTCT
+
<<BC@DCCD:;;CCA@@B@AA@>?B<BBBACCBBCC@B@BCDCBA?=AC?A=AAAAAAAC3B?>>?BBBBBCCK>B8;;BBB1@@=B4;;;*99<7=;;;<>=<@<?=@D?CDC>BAAABBBBB;;;BCBBB>AA;;6;>>>?@::8;@CBA?ACBBBFBB?BBAAAB?BB?BBG?BA???279?=@@BBB/@@:>>>>AAC@@<?<?>??6;5;?BBA?BCBBAAA=A>AAC;BAB<??BBBBBBBBDBBBBBBCCCC>>>AAAABBB>CAAAAA;@?88
@ATNG8:03716:02856
GATGGTAGAGTATCATGTGTATCTCCAGAAGATCAGGAACTCTAGAAGAATTCAGATTTTTAACACGAGAGTAAACGTAAAAAGAAGGTTTTACAAGACTCACGTTAACAATATTGCAGCAGTACGCACACAATCGAAGCGCAGTAAGGATGGCTAGTGTAACTAGCAAGAATACCACGAAAGCAAGAAAAAGAAGTACGCTATTAACTATTAACGTACCTGTCTCTTCCGAAACGAATGAGTACGTGTGCGACGTGTCTCCATCGAGGTTGTAAAGTCT
+
@?>>;@;@?CBCACABBACBBAAAF@CCC?BBCE@@>@@BBCBCEC@@A?A@BBA;;;;;*;;ABABBBCF;;;0;;;;;;;'::.5.994,5=C?BBBAAABAA<A?AA=>>>8??A?@@BBBCCCCCCCC>A@@@=@@BBBBBC?C?BBA?BBBBCCCD?AACBBB?BE>AAB?BB???8?@><@AAAA2AB=;;;;;;;;;7;<@B@@<@=A@BBB?BBBBBCD?B@CCE>BBB?AA@CCCEBBB>>>ABAAAAA@?>;>BBBBA?B999?C>AAAA
@ATNG8:03703:02917
ATGGTAGCACGACACGACGATGTGTACTCATTCGTTTCGGAAGAGACAGGTACGTTAATAGTTAATAGCGTACTTCTTTTTCTTGCTTTCGTTGGTATTCTTGCTAGTTACACTAGCCATCCTTACTGCGCTTCGATTGTGTTCGTACTGCTGCAATATTGTTAACGTGAGTCTTGTAAACCTTCTTTTTACGTTTACTCTCGTGTTAAAAATCTGAATTCTTCTAGAGTTCCTGATCTCTGGGATGTGTGCGCTGTGCCTACCATCGATTCCGGATAGTCT
+
444059::;566;<999:55455;9;<>BAA=B;;;09:7?9C;;;<<<<<544?39-8:;;6;7<7//;:://*/8888)660;8//'///(/3;8;677/7;?;=B>A=:;;=@@;@@A7;7;AA===??=?===7;;??<AAAA@9669;==9=AC668186;=>?====<7<888*64;486666)69<;;,//8888877718999+7787>5848B;>>??@BB<@;???@;;7=<>6:///9:7:9///6862736/3-----)-2726998<8:
@ATNG8:03711:02921
GATGGTAGTGCGTGAGAGAGAGACCCAGAAGATCAGGAACTCTAGAAGAATTCAGATTTTTAACACGAGAGTAAACGTAAAAAGAAGGTTTTACAAGACTCACGTTAACAATATTGCAGCAGTACGCACACAATCGAAGCGCAGTAAGGATGGCTAGTGTAGCTAGCAAGAATACCACGAAAGCAAGAAAAAGAAGTACGCTATTAACTATTAACGTACCTGTCTCTTCCGAAACGAATGAGTACACACTCTCATATGACACTACCATCGACTTCTAGAAGTCT
+
555=8>CCCCBBDHCCCDDCCCCCC>CCC@B@AAAA=@=@ABBBBB?DC@B>B@899CCC1A<BAA?ABCCCCC>>;AADCC2;;6::@@A8AEC@BA@ADDCCB?B?CE@CBB9::ABBDCCCCCCBBBBC@FD@@?BCBABB?>:@@BBB@BDBCBBBBCCCCCCC@CC@???<@=<>;5<=>;@AAAB3BB?BBBCCBBBB?B@CBCB>@<@AAAB?AABA@AA=@?ABA9A::89A@BBB?@?BBBBBAA=A>BBBCAAAA=?;;;000:@@;???A9::
@ATNG8:03671:02981
GATGGTAGCACACGAGATCTCATCGTACTCATTCGTTTCGGAGGAGACAGGTACGTTAATAGTTAATAGCGTACTTCTTTTTCTTGCTTTTCGTGGTATTCTTGCTAGTTACACTAGCCATCCTTACTGCGCTTCGATTGTGTGCGTACTGCTGCAATATTGTTAACGTGAGTCTTGTAAAACCTTCTTTTTACGTTTACTCTCGTGTTAAAAATCTGAATTCTTCTAGAGTTCCTGATCTTCTGGGTCTCTCTCTCACGCACTACCATGAATGAGGTTAGTCCTAACACCGACTGCCATTGA
+
///:279=@CCCCHBAAABCABA@ABB>BECB@B;;;7:<9A><?@@DCC@CCAAB?B???@D@E?BABABBBBB??>>>=.@@;@8676,8ACC@BBB?BB=@@BBBB?BD>>=AAA<AAA=A=>>>::;=A<@?DD7;:B>==?>>=AAA;;;@::;;8==8=:?@>>>@?==8;;?DD3@6;5;=;<;.<?@@@:@???@@A==><@@@@/@??>B<A<AA<A???:::5:5:======B;:;6;?C@@@@AAA@@>>>B=>>=A==>9;769596///;-33--./.35779:486499
@ATNG8:03698:03045
GATGGTAGGTGCACATGAGTGTATCCAGAAGATCAGGAACTCTAGAAGAATTCAGATTTTTAACACGAGAGTAAACGTAAAAAGAAGGTTTTACAAGACTCACTTTAACAATATTGCAGCAGTACGCACACAATCGAAGCGCAGTAAGGATGGCTAGTGTAACTAGCAAGAATACCACGAAGCAAGAAAAAGAGTACGCTAATTAACTAATTAACGTAACCTGTCTACTTCCGAAAACGAATGAGTACTATGTAGAGCTCTATACTAATCGACCTCTAGAAGTCT
+
@;;=9===9;;@B@CCCFCBB@@;;8:BCADDBB;:6;=@@BBBBB?@@>B=ACBBCDDD5EACCCGGCCCCDC=B@@>>>>,@A;@;?@@3@@@<@@@@=@???9??BC@BBB?BB??????@???BBB?B<>>BC>AAA@=0009<3<7858===:7>B=B8557705627--(---22656022222$2655566655+2+20666+2+2+2225.5.57:95229/7.5555)577.38892226577=?BBBAACD@@@@@@<>>?@@;=====@=@@BB
@ATNG8:03719:03102
GATGTAGCACGACACGACGATGTGTACTCATTCGTTTCGGAAGAGACAGGTACGTTAATAGTTAATAGCGTACTTCTTTTTCTTGCTTTCGTGGTATTCTTGCTAGTTACACTAGCCATCCTTACTGCGCTTCGATTGTGTGCGTACTGCTGCAATATTGTTAACGTGAGTCTTGTAAAACCTTCTTTTTACGTTTACTCTCGTGTTAAAATCTGAATTCTTCTAGAGTTCCTGATCTTCTGGGTGTATCAGCGAGTATCTACCATCGACCTCTAGAAGTCT
+
;9;CCCCCCC969CCCCG9;;CCCCCBCC99;9CCC=CC?C=AACCDCC?BB?AA?B?BAAB?B>ABBABBBBB?BBCBB3BC=B88705AAG?BA@=@@0000@:;:6AAAAA??:?@A;?:?A??<888;@C;;7=@?=<=>>@@EC@@?==8==>=AC=B<@@?===?==5:;===2=:>9==???/<=777.3-----5757+552'266662655505===?;;7;=BA@<=<-//<@6;::A=>=>>A@@@@A>>>@;>===??=??>>>C<@??@
@ATNG8:03692:03148
GATGGTAGATATATGCACGCTCTACCAGAAGATCAGGAACTCTAGAAGAATTCAGATTTTTAACACGAGAGTAAACGTAAAAAGAAGGTTTTACAAGACTCACGTTAACAATATTGCAGCAGTACGCACACAATCGAAGCGCAGTAAGGATGGCTAGTGTAACTAGCAAGAATACCACGAAAGCAAGAAAAAGAAGTACGCTATTAACTATTAACGTACCTGTCTCTTCCGAAACGAATGAGTACTATAGACTATCTGAGACATCGACCTCTAGAAGTCT
+
BBBB@BCCCCDAAABBCBBBBCCCD?CCC?BBB??@<?<?BBABBB?BA?@?>>?@ABAB+B>CCCBBBBAAAA78;@BCCC5BB@B@CJJ<CCCADBBBEDCCC@C;:;@AAA?AAAABCCCDECCCCCCC?CAAA>AAA@BBBB>A<A??=@CAAACBC?AAAAAA>@B?BBA<??898+:>@;?@AAA2=B=B>==ABBCA:?<>>>?6<5<<ABB?CCBBBBB>@>@??8>=<89::@BBBBBBCBBB>>=AACBBBBBCBBA@=>>>BBC=A>==
@ATNG8:03725:02587
GATGGTAGCTCTGCTCTGACTCTCGTACTCATTCGTTTCGGAAGAGACAGGTACGTTAATAGTTAATAGCGTACTTCTTTTTCTTGCTTTCGTGGTTATTCTTGCTAGTTACACTAGCCATCCTTACTGCGCTTCGATTGTGTGCGTACTGCTGCAATATTGTTAACGTGAGTCTTGTAAAACCTTCTTTTTACGTTTACTCTCGTGTTAAAAATCTGAATTCTTCTAGAGTTCCTATCTTCTGGCGCGTATGTATGTCGCCTACCATCGACCTCTAGAAGTCT
+
444;6::==0//////75555//:7///77/3-39990:<8=:;ABCCCC@FCBCB@B=DA??:@;@ABBBBBDD>@AAAA0AA?AABB;;000+0*0=:=><BBBCBC@CCBBCCCB@CEE?C?CGCAAADIACCCC?ABCAAACBBDCCCCCDA?A;;8;B?C@BACBC@A;;599999&95@999::;(9>===8;999>>A@;@8@<@<09995=9=29:=ABBBBBB6;5;??=<299A;A@;::AA@AC;;;ACC?@@@=@;99=?9?AABCC?F::9
@ATNG8:03757:02583
GATGTAGTAGTACACTAGTCATACCAGAAGATCAGGAACTCTAGAAGAATTCAGATTTTTAACACGAGAGTAAACGTAAAAAGAAGGTTTTACAAGACTCACGTTAACAATATTGCAGCAGTACGCACACAATCGAAGCGCAGTAAGGATGGCTAGTGTAACTAGCAAGAATACCACGAAAGCAAGAAAAAGAAGTACGCTATTAACTATTAACGTACCTGTCTCTTCCGAAACGAATGAGTACTACTCTCAGAGACACACTACCATCGACCTCTAGAAGTCT
+
@=@>;;<;??CCIBBBCCCAA;;;29;;.9BAC;<4;299B?::?99549>>=<<<<<<,<;??@BBBBBCDA88799444$5:5:9>>>2<;;8<6696@@@B?B?BC@BBC?BACCDCBCCCCCBCCBB@BCCB@B???BA??<@>BBB@CBDEECCC?CBAAA@9??9?@@>@@???8==;9<::;;+:=:??@@ABC>>:>8====8=8;:?AA?@@@@@BB=A>BCB=C::99CBBCBBBBCBBA@@@@AA?888@@AA=AA?@>=9=A@?>>:?;;;
@ATNG8:03758:02578
GATGGTAGACACGTGTGCTCTCTCGTACTCATTCGTTTCGGAAGAGACAGGTACGTTAATAGTTAATAGCGTACTTCTTTTTCTTGCTTTCGTGGTATTCTTGCTAGTTACACTAGCCATCCTTACTGCGCTTCGATTGTGTGCGTACTGCTGCAATATTGTTAATCGTGAGTCTTGTAAAACCTTCTTTTTACGTTTACTCTCGTGTTAAAATCTGAATTCTTCTAGAGTTCCTGATCTTCTGGTATACACACTCGCTCGCTACCATCGACGATTAGAAAGTCT
+
444;5:<B@@65559555==::?@@>666AAC?@@@@;@E?B@CCACC??=?A?<;:><?BBB?C@???BBCBCB?BABDB/;:156=>3>BBB>AAB?AC??==>DB<>==>>BBC>==><?<>?:888@@=AAAA;=====>DA<<;>><:66*///5:=9C7;;<<======,//899-97=5==EEG/?;77607:=///<66:1888)7::::5;7==8>??=>=A<A=BG==66069707>///969///:::=>>AAA=>:;:6---2-2777-3332
@ATNG8:03737:02644
GATGGTAGCTATACGTATATCTATGTACTCATTCGTTTCGGAAGAGACAGGTACGTTAATAGTTAATAGCGTACTTCTTTTTCTTGCTTTCGTGGTATTCTTGCTAGTTACACTAGCCATCCTTACTGCGCTTCGATTGTGTGCGTACTGCTGCATTATTGTTAACGTGAGTCTTGTAAAACCTTCTTTTTACGTTTACTCTCGTGTTAAAAATCTGAATTCTTCTAGAGTTCCTGATCTTCTGGGATGTGTGCGCATGCCTTCCATCGACCTCTAGAAGTCT
+
;445.5:==<BCC<;6CBBBCCB;66?:@E@@?AEDD=BB@E@CBB@@AF@BBBCC@C?CAAA?C?BBCB>>?:A7BBDCC1::59>CC:AB@?;<>=:@@:A@ABBB?@@AAA>>>:>>?;?;AAA@@@@A<@?==58899<@;:;@@@A>>>??<?@<@A:>:?AA@>>>>>:>BABB5A39177666(7>///*/;;///===?<@@@@.===@A<A<AB<>>>???A=D=CC>>>>:::@@6@///:99:::>>>><?=?<A>>8<;6///67<7;;>@
@ATNG8:03745:02638
GATATCTCATCGTACTCATTCGTTTCGGAAGAGACAAGGTACGTTAATAGTTAAAGCGTACTTCTTTTTCTTTGCTTTCGTGGTATTTCTTGCTAGTTACACTAGGCCATCCTTACTGCGCTTCGATTGTGTGCGTACTGCTGCAATATTGTTAACGTGAGTCCTTGTAAAACCTTCTTTTTTACGTTTTACTCTCGGTGTTAAAAATCTGAATTCTTCTAGAGTTCCTGATCTTCTGGATACACTCATGTGCACCTACCAATCGACCTCTTAGAAGTCT
+
99:;=??C@CC>C>?CDBB?BFDK?BB@C@BBCC99:;@BBCCC@B?CCC>6::5:<;<BBA<@@@@@.@>=5<@B=5AAAC?BBAB>CC?B@@@993:AA>:88+336?@;A>BBBBCBBA=@@AA=A>@000000??BCCCCB?BBB@BB@BA@@@B@@00+0+/0<<<0<*:49?@<A='<;5/0/&/://///)/5549:>:,<555>7:3:>5><@ABBB@C?BA@0..*.,2),,..-689/666<<<=6::>)/)///9=6?BB?CCD?BB??
@ATNG8:03750:02615
GATGGTAGCGCATATCAGCGCAGCCCAGAAGATCAGGAACTCTAGAAGAATTCAGATTTTTAACACGAGAGTAAACGTAAAAAGAAGGTTTTACAAGACTCACGTTAACAATATTGCAGCAGTACGCACACAATCGAAGCGCAGTAAGGATGGCTAGTGTAACTAGCAAGAATACCACGAAAGCAAGAAAAAGAAGTACGCTATTAACTATTAACGTACCTGTCTCTTCCGAAACGAATGAGTACTATGTAGAGCTCTATACTAATCGACCTCTAGAAGTCT
+
ECCC@C9;;CECAAAFBBCCECCBD>DDD@CCCCCC>@>ABBBCDC@@?=??A@@@ACCC5C@BBCCCCD::;E>A;;;FEE5BB?B5<<<699<??@@A@??:;6;?AA=ABC89:??@AABDC@@ACCCC@DCCC9::BBBCCC?C@CBB?BCBBBCCC@AA@BBA?BC>AAB>??777):>?;:::::(8?<?>>>BBBB@=B;??AB=B=@@CBB@BDCCBCC@C?BBE>CAA>@@?BBBBBBBCCBBBBAACBBB@@>A=A>>>A<;;;??A<@=>=
@ATNG8:03755:02641
GATGGTAGCTCTGCTCTGACTCTCGTACTCATTCGTTTTGGAAGAGACAGGTACGTTTAATAGTTAATAGCGTACTTCTTTTTCTTGCTTTCGTGGTATTCTTGCTAGTTACACTAGCCATCCTTACTGCGCTTCGATTGTGTGCGTACTGCTGCAATATTGTTAACGTGAGTCCTGTAAAACCTTCTTTTTACGTTTACTCTCGTGTTAAAAATCTGAATTCTTCTAGAGTTCCTGATCTTCTGGGTGCGCTACAGTCTCTCTACATCGACCTCTAGAAGTCT
+
9:;B:>CEBB=BCAAABCB@@@BA<<<:8833-3:==>2>8<;95566<A8<<:955)94444;3;6595:7///72/////$//)5>><2556615<>49;0599:;<8=CCBCBCC?@@@8;6;CBBBCDC@CCBC@CCCCFCCBBBBBAAABB6;;@=@B?B?DDBB@@@B<A?9999*99=;==?@@0@BBBB9;:;:@@9955.9599$5<?9999?BA=BA@@@@A<A=ABBA@?9>;;;0;;;;;BBABBBBAABA@A@;;:@::299>>AA@AA00
@ATNG8:03751:02675
GATGGTAGGCGAGAGTGAGACGCAGTACTCATTCGTTTCGGAAGAGACAGGTACGTTAATAGTTAATAGCGTACTTCTTTTTCTTGCTTTCGTGGTATTCTTGCTAGTTACACTAGCCATCCTTACTGCGCTTCGATTGTGTGCGTACTGCTGCAATATTGTTAACGTGAGTCTTGTAAAACCTTCTTTTTACGTTTACTCTCGTGTTAAAATCTGAATTCTTCTAGAGTTCCTGATCTTCTGGGTCTACGCTCGTCGCGCTACCATCGGCCTCTAGAAGTCT
+
///95;7=8/96;;>==<@>555<<<BEBBAC<@;;;0;?;?=:88CBBB?CDBBB?B?BBBB?B?AAAAAA<=C?BBDDD3B>9;888)5>>@9?>B?BB@AA=>@B6;;@>==>>;>>?=B<===>>>>?7;;@A:==A>?>??@AAAA=99<6///466167A@A@A>>>@<@@@@@3?5;4:=<=<+<==>>9>@@AA@;9//(///)/;>?@=A<@?<ADD?>>>=D=BA====9=@@C9AA8::>>><??::8@???A<AAAA<@<@?AAAA;>==@
@ATNG8:03725:02740
GATGGTAGACACGTGTGCTCTCTCGTACTCATTCTTTCGGAAGAGACAGGTACGTTAATAGTTAATAGCGTACTTCTTTTTCTTGCTTTCGTGGTATTCTTGCTAGTTACACTAGCCATCCTTACTGCGCTTCGATTGTGTGCGTACTGCTGCAATATTGTTAACGTGAGTCTTGTAAAACCTTCTTTTTTACGTTTACTCTGTTAAAAATCTGAATTCTTTCTGAGTTCCTGATCTTCTGGGTCTCTCTCTCACGCACTACCATCTACCTCTAGAAGTCT
+
;99A8<DDFDCCCDCBAA@CDDECCBBBCCBB@BCC=CC@DADCCBBBA>ACC@B>AACCCC@C?CABBBBBBB@BBBBA3AA>BBBB>BBBC>??>?BB498A???>AABBBB?C;A><8>=@@>>>>>=9>?A?7;;@@>;;;>@@@B:;:?<687<>A<A:>>>>>@@AA:>>>DG;C491887878%9>888-76:<;;<08887(5::<>:><78818=ABDB<<177///:776;D:;:;=?>>>;@@///:<=<@<@>>=AA;>>=<>A=A=<=
@ATNG8:03730:02713
GATGGTAGATATATGCACGCTCTACCAGAAGATCAGGAACTCTAGAAGAATTCAGATTTTTAACACGAGAGTAAACGTAAAAAGAAGGTTTTACAAGACTCACGTTAACAATATTGCAGCAGTACGCACACAATCGAAGCGCAGTAAGGATGGCTAGTGTAACTAGCAAGAATACCACGAAAGCAAGAAAAAGAAGTACGCTATTAACTATTAACGTACCTGTCTCTTCCGAAACGAATGAGTACACATCGTCGTGTCGTGCTACATCGACCTCTAGAAGTCT
+
BBCD?BCBCCCCCDBBBA;@DEDDD@CA@?@BAA8879>AABBBBB>BB>A>ABBBCCCC+=7BAACCCAAAAD:><@@@@@0@A=B=BBB7@BC>BCCBBBB;;8;@BB?CCC>AACBCDDCCCFFBCCCB?CCBB?BBBBBABB@CAC??>?BBBCBBC?AA@ACC?CC?@@@?CCAAA8===999999(9@;><>>???@@<?;?A;;7;<;;ADD?BBBBBBB>A>@?@9?CD@BBBBBCFCCCDAAABBBCCBBBAAABBBBBBBB?BBBBCC>AABB
@ATNG8:03768:02799
GATTAGTATAGAGCTCTACATAGTACTCATTCGTTTCGGAAGAGACAGGTACGTTAATAGTTAATAGCGTACTTCTTTTTCTTGCTTTCGTGGTATTCTTGCTAGTTACACTAGCCATCCTTACTGCGCTTCGATTGTGTGCGTACTGCTGCAATATTGCTAACGTGAGTCTTGTAAACCTTCTTTTTACGTTTACTCTCGTGTTAAAATCTGAATTCTTCTAGAGTTCCTGATCTTCTGGGCTGCGCTGATATGCGCTACCATCGACCTCTAGAAGTCT
+
;55055<BBBCGHCHCCEBBBCCEDEBBCB>@@BB=BB?B?BCAAABC?A@?>>9>;>BBC@B?BCBBCB>8>:=====+=<4==<=5=AAB?BB?<@?:;;;??A7;:;@>>>@7;;A;?6;:>>A?>><>@??5:9::==>=>A><<888;8;;:999//*000DABBBC=?000+0*0*00000(0=ABC;;;CCCDC;;;4;:;*9;?>97;<;@@CBCEEAA>BACBBBBB<?;;;.;;::BBA@B;<;AA@>@;;4:?@??A;@:98??<@CAA
@ATNG8:03721:02823
GATGGTAGAGTATCATGTGTATCTCCAGAAGATCAGGAACTCTAGAAGAATTCAGATTTTTAACAACGAGAGTAAACGTAAAAAGAAGGTTTTACAAGTACTCACGTTAACAATATTGCAGCAGTACGCACACAATCGAAGCGCAGTAAGGATGGCTAGTGTAACTAGCAAGAATACCACGAAAGCAAGAAAAAGAAGTACGCTATTAACTATTAACGTACCTGTCTCTTCCGAAACGAATGAGTACGTGTGACGTACGTGAGCTAATCGACCTCTAGAAGTCT
+
;<<<:C>B@@?;;;;<=@AAA;9:46855259>=:;5:.44;4444.5549499955555$5455.5559;;=>>065;;;;;(55.549;;.9994///:://5;<4:48=5888133;<666?>>BC66:CE@C;;;;::99949:475@00,0:;8<;;C700/00/4775:==8B??:=6=;86>@AAA3AC=@9:8796;;2717599/727:;;;8@@>??<@:;.499,4@A;??B???BCEBBCCCBCD@@@;;9AAA?A@@?@8?>?AAA>BAAA
@ATNG8:03728:02825
GATGGTAGTGTCAGTGCGCGTCGTCCAGAAGATCAGGAACTCTAGAAGAATTCAGATTTTTAACACGAGAGTAAACGTAAAAAGAAGGTTTTACAAGACTCACGTTAACAATATTGCAGCAGTACGCACACAATCGAAGCGCAGTAAGGATGGCCAGTGTAACTAGCAAGAATACCACGAAAGCAAGAAAAAGAAGTACGCTATTAACTATTAACGTACCTGTCTCTTCCGAAACGAATGAGTACGTGTGACGTACGTGAGCTAATCGACCTCTAGAAGTCT
+
;56=8==BBBB=>><>@BBAA<ABB?BCC@CCBAAC>@=@ACBBBB???<>?A>??BBBB3B?BCCD???CCCC?AA@@@@@0@D=B=BBA7BCCACFEBBBC;;6;?BB@DCC?BB??@BBBCGCCCECAA>@BAA?B???CBBB?C@CCC@B?BBBBBB>AACCCC@BB?999>AA@@@<@?@:98888(8>:>888??@@B:>:>A@@;>;>>BBB?CBBA@@@-0,0;;5;AA=;??A@@A?:::AB@@@BCCDBB????@BBDCC@BBBDEK=@;;;
@ATNG8:03766:02922
TGGTAGGTGCAGCATGAGTGTATCCAGAAGATCAGGAACTCTAGAAGAATTCAGATTTTTAACACGTGAGTAAACGTAAAAGAAGGTTTTACAAGACTCACGTTAACAATATTGCAGCAGTACGCACACAATCGAAGCGCAGTAAGGATGGCTAGTGTAACTAGCAAGAATACCACGAAAGCAGAAAAAGAAGTACGCTATTAACTATTAACGTACCTGTCTCTTCCGAAACGATGAGTACTGCGTCTCACTCTCGCCTACCATCGACCTCTTGAAGTCT
+
--(---(-69556;;999;5////)///)/<;<;;7:7>@;;9<@:?A6:65>@?DDDD1A>@BBBECC;;;A;>99555&5<7@:@@?8>AB@BA@@CBBBC?B<:;9;00*00//09@?@@ABBA@@@=@BBB@B;;;AA::50;@00-0>;;<=?A=BBAAA@=@@;0//)0..0/)////:;;;+883:...85;=D>E7;;;:5:8>>EGGFCCBBAAA=@<>==5@000>=;=??888>AABCBBBCCCBB?A;;6;BABBC@BBB?CC@CBBA
@ATNG8:03735:02997
GTTGGTAGCTCTGCTCTGACTCTCGTACTCATTCGTTTCGGAAGAGACAGGTACGTTAATAGTTAATAGCGTACTTCTTTTTCTTGCTTTCGTGGTATTCTTGCTAGTTACACTAGCCATCCTTACTGCGCTTCGATTGTGTGCGTACTGCTGCAATATTGTTAACGTGAGTCTTGTAAAACCTTCTTTTTACGTTTACTCTCGTGTTAAAAATCTGAATTCTTCTAGAGTTCCTGATCTTCTGGCGTTCTGTCACGTCTGCTACCATCGACCTCTAGAAGTCT
+
--(-(--////5<;;@;;==955555;:::4303<>>4;;;B9==CCCDK@CB;;;>A=@C;;7A@BBBBAAA@D@CBBBB5BD@CBFC=;;;A=ABE=AA:;;;;;C@CCEECBCB@BBC@B?CCAAAABC?BCBB?BBBB;;;AB<;;;AAAA?B@@=@B>@<??@B@@AEFACCCCC:B?B=;;;;;*;B::;/:::9@@BBBB>BFGF1C?@?=2929599>BAAAB?@<@BAAAB?B:;7;;;5;;;;;;;BBA;9:=9:4:99@?B?AAAACC>AA>9
@ATNG8:03751:03055
GATGGTAGCGCACACATAGATACAGTACTCATTCGTTTCGGAAGAGACAGGTACGTTAATAGTTAATAGCGTACTTCTTTTTCTTGCTTTCGTGGTATTCTTGCTAGTTACACTAGCCATCCTTACTGCGCTTCGATTGTGTGCGTACTGCTGCAATATTGTTAACGTGAGTCTTGTAAAACCTTCTTTTTACGTTTACTCTCGTGTTAAAATCTGAATTCTTCTAGAGTTCCTGATCTTCTGGATAGCGACGCGATATACTACCATCGATAACCTCGAGTCT
+
;96>9>BD@@BCAAACCCECC?@@CCDDFCA@;>;;;4:C@J@CBCDDCDABBBCC?C?CAA@7A=BBBBB;;;C>@@CCA/::58=AB;AABB@BCC?CE9;;ABCCACCDCCCBB?BBB?B?CCAAACCC>BBCC>BCBBCCCCCBBABBABB?@A@@BB?B?AABBBBCCC@BBBEE9@;@;;;:;:*;ACCE>DAA@BBA;;;5;;;.;@@A?=A<@D@@BA;<;B@C@BBDCBA?AAC@BCBBBBCCCCAA@BC@@ABA?AAAAABB?B@BBBBBBDD
@ATNG8:03733:03107
GATATATGAGATTGTGTACTCATTCGTTTCGGAAGAGACAGGTACGTTAATTAGTTAATAGACGTACTTACTTTTTCTTAGCTTTTCGTGGTATTCTTGCTAGTTACACTAGCCATCCTTACTGCGCTTCGATTGTGTGCGTACTGCTGCAATATTGTTAACGTGAGTCTTGTAAAACCTTCTTTTTACGTTTACTCTCGTGTTAAAAATCTGAGTTCTTCTAGAGTTCCTGATACTTCTGGGTCTCTCTCTCACGCACTGACACTACCATCGACCTCTAGAAGTCT
+
9:>;666;<@9:49=<@556>55.5;99055.54///////27;/54.4.4.4443727:/--6---5(--8888)660693333&3<5525==7==5589<7949??<>>7739<:4;5;;;=;;::;>?BC:==BBB>>=>=@@?>==;3:9:59;;>9>A?775>@@9;;BBB6A=A7;6;;;,666;=*/.5...3799+////'////6584>@;D>>>B>><><@>>;;;;5;???0976,,,,,,62356653....335507777995999:8848@=;
@ATNG8:03731:03121
GATTGATACAGATCAGACACCAGAAGATCAGGAACTCTAGAAGAATTCAGATTTTTAACACGAGAGTAAACGTAAAAAGAAGGTTTTACAAGACTCACGTTAACAATATTGCAGCAGTACGCACACAATCGAAGCGCAGTAAGGATGGCTAGTGTAACTAGCAAGTATACCACGAAAAGCAAGAAAAAAGAAGTACGCTATTAACTATTAACGTACCTGTCTCTTCCGAAACGAATGAGTACCTCTCAGACGCTCGTCCTACCATCGACCTCTAGAAGTCT
+
A?@ADCCCCDCCBBBCCCBB?BCE@AAAB@@=@@CCCCCBB>@@=?<?CCBCBCC1?=?BBDCCBBBAA<?9;;GFG5BB?B@CJJ<CCEBAAACCBB;;;;@BB?BAA6::??BGEEIDBBBAA@E@CCAA>AAC@CA>><A@CCD@CBBBBAAA?BBBCBB????A@@9=<9888)8::4:::99:&6;76///9<ABA;><=;773:4:;ACD@CFC@@?@<@<??<5=9:4:ACBBCE@AAA===EBB@>>>AA=???<?877@@<=>=@@@<????
@ATNG8:03722:03161
GATGGTAGGCGACATACATACGCGCCAGAAGATCAGGAACTCTAGAAGAATTCAGATTTTTAACACGAGAGTAAACGTAAAAAGAAGGTTTTACAAGACTCACGTTAACTATATTGCAGCAGTACGCACACAATCGAAGCGCAGTAAGGATGGCTAGTGTAACTAGCAAGAATACCACGAAGCAAGAAAAAAGAAGTACGCTATTAACTATTAACGTACCTGTCTCTTCCGAAACGAATGAGTACCTCTCAGACGCTCGTCCTAATCGACCTCTAGAAGTCT
+
44:>:??C8<666=>>>C=996>==8><<=B@@AAA=A;?>>554:6:=25239?=@@@@0@@AAAABCCCBAA:>999==>+>B=C;AAA4@BB:>?@@?BB;;6;@AA??@A=AA?@?BBBF@??D@??A??;;?;??B===AA=E@F??<;>=>=>=@=A@@>::6:A<===8<<<<088:4::::::&7949/./<799;4949878274<99:9=@@@BBCC=@:000,000*000;<=?9>>?887==889<<8939@=?A@@A=<;;;;B=@>>>
@ATNG8:03778:02602
GATGGTAGCACGACACGACGATGTGTACTCATTCGTTTCGGAAGAGACAGGTACGTTAATAGTTAATAGCGTACTTCTTTTTCTTGCTTTCGTGGTATTCTTGCTAGTTACACTAGCCATCCTTACTGCGCTTCGATTGTGTGCGTACTGCTGCAATATTGTTAACGTGAGTCTTGTAAAACCTTCTTTTTACGTTTACTCTCGTGTTAAAAATCTGAATTCTTCTAGAGTTCCTGATCTTCTGGTAGAGCGTGCATATATCTAATCGACCTCTAGAAGTCT
+
:66=:>DBCCCB;;B@@@B969?BHFCBBCBB?BCCE>CC?B?BCCCC@A?ABABA>B?BACC?C?C???BCCBA<@ACDC2@A@C=<<6=@@A?BBB?BC?>>>BBB????@?>AA;@==7=;?AA88:;><AAAA<A@A?::;@AA?A??==><:;:=@@<@<@@;<<?AAC9==AAA5A8<6;;;;;+;A8881866///>99=<@@?@/@<;;B=B===:>@?????<A<AC@@@@9==?>A@@====>>AA>>8::@<=9=AA??;>>>@A@<?@??
@ATNG8:03780:02603
GATGGTAGCGCATATCAGCGCAGCCCAGAAGATCAGGAACTCTAGAAGAATTCAGATTTTTAACACGAGAGTAAACGTAAAAAGAAGGTTTTACAAGACTCACGTTAACAATATTGCAGCAGTACGCACACAATCGAAGCGCAGTAAGGATGGCTAGTGTAACTAGCAAGAATACCACGAAAGCAAGAAAAAGAAGTACGCTATTAACTATTAACGTACCTGTCTCTTCCGAAACGAATGAGTAACGAGAGTCAGAGCAGAGCTACATCGACCTCTAGAAGTCT
+
BBCC@D@ABBBCBBCCBBBCCCCCC>CDD@BBBBBD@B?BCCCCCE@??>?>AAB@@@@@1@@CCDBBCCCDEF?@@@@DDD5BB@C=BBB9ACC@CCBCBBBBB?A@CC@BBB>AABBBBBBCCBBBDBBB@CDCD>AACBBBCC?C@CCC?BCBBBBBC@BABBBB?BC?BBB=??;=;7=>>;99999(:@=???BCCCDC;C9?AAA;@;>>CDD@CCE@@@C?B>CBB=BAA>AAAAAA@BCCCBBBBBBBBBBBBBABBCBBAA>;7;><<=A;?<<=
@ATNG8:03798:02583
GATGGTAGTATATCGCGTCGCTATCCAGAAGATCAGGAACTCTAGAAGAATTCAGATTTTTAACACGAGAGTAAACGTAAAAAGAAGGTTTTACAAGACTCACGTTAACAATATTGCAGCAGTACGCACACAATCGAAGCGCAGTAAGGATGGCTAGTGTAACTAGCAAGAATACCACGAAAAGCAAGAAAAAAGAAGTACGCTATTAACTATTAACGTACCTGTCTCTTCCGAAACGAATGAGTACGAGAGAGCACACGTGTCTACCATCGACCGCTAGAAGTCT
+
445=8=BDCCCCICCB==CCBCBA@=?AB?AAAAAA?B?CC@:;9B?CC?B?:;8<>@@@.@??@>BBBBBBBB@BBCCHGH5CC?C7;;<6;CC?;;99<<===8@?@@<?BC?BBABBACBCCCEDCBBC?CAAA?BBBBBGAA>B@C@@>@BAAACCB@AAAB@@=9959B?8>>7777&772+555555$5:7@88:@@@=>8=8:9;>5;6;@CBB@@@@ACBB@B?BBE>BBB?BBCBBBBDBBBCB@@A779CCB>>>>><A99999-//:@<><>;;:
@ATNG8:03785:02624
GATGGTAGTACATGATAGACGACACCAGAAGATCAGGAACTCTAGAAGAATTCAGATTTTTTAACACGAGAGTAAACGTAAAAAGAAGGTTTTACAAGACTCACGTTAACAATATTGCAGCAGTACGCACACAATCGAAGCGCAGTAAGGATGGCTAGTGTAACTAGCAAGAATACCACGAAAGCAAGAAAAAGAAGTACGCTATTAACTATTAACGTACCTGTCTCTTCCGAAACGAATGAGTACTGCGTCTCACTCTCGCCTTCCATCGACCTCTAGAAGTCT
+
966C<==B??>>>>>>666><>=<949//)-62,.-(-(-88:8::60-)-0--/9:;;;;%505::;<@@@;;;09>99999'9@;@9???0AAC@CAA@BA@@@=@@CC@BCC>AABBBBBCCCDCCCCBB@BA@@=@@@ABDBB?B?BAA?@CBBCECC?BBCA>=9994:@@<@@999,8<;588889.7A=B???DEDDA:=:=>?A3738@CCCADCBBBBB?A?BBA<A@@=@BBBABBAAABCCCCCCCCBBBB@C=@>?ABBCD?BCBBBC?BBBB
@ATNG8:03773:02662
GATGGTAGTATATCGCGTCGCTATCCAGAAGATCAGGAACTCTAGAAGAATTCAGATTTTTTAACACGAGAGTAAACGTAAAAAGAAGGTTTTACAAGACTCACGTTAACAATATTGCAGCAGTACGCACACAATCGAAGCGCAGTAAGGATGGCTAGTGTAACTAGCAAGAATACCACGAAAGCAAGAAAAAAGAAGTACGCTATTAACTATTAACGTACCTGTCTCTTCCGAAACGAATGAGTACGTGTGACGTACGTGAGCTACCATCGTTCCTTCTGAGTCT
+
0///)/777<666>;;9<5549944.455.55999;7;:@>==<BB:B>?C:@A?@@@A??%;8<:8:;;:88=<(3355555$555<:?@@2666:==665::55057>;7;;?9>?>BBBABABBAB;;;D@CCCC@BAA@AAA@;A?B;:6:AC985<>4:8<333.331878176///(///(/55555%3627...8388?<?;>8888;677>>A=@@=@@:810*0;;3/00)////88;///66:<<;<<;;;;;88//(-56--(/)/486:7<>:=
@ATNG8:03796:02701
GATTAGCTCACGTACGTCACACGTACTCATTCGTTTCGGAAGAGACAGGTACGTTTAATAGTTAATAGCGTACTTCTTTTTCTTGCTTTTCGTGGTATTCTTGCTAGTTACACTAGCCATCCTTACAGCGCTTCGATTGTGTGCGTACTGCTGCAATATTGTAAACGTGAGTCTTGTAAAACCTTCTTTTTACGTTTACTCTCGTGTTAAAAATCTGAATTCTTCTAGTAGTTCCTGATCTTCTGGAATATCATCAGCGAGCTACCATCGACCTCTAGAAGTCT
+
54439455;7779:///97;;;;CDCCCBB>;;;;0;?;?.956<<>>7:::477(369=?B9B9BAAAB::7?<@?@??,00*/6888.6:7759?A?@A>??<<8949?A<=>BK<>>@<@;??@879;;8<=>?:=>?>>>?@@BCCAA@@@:;;;8;;;>1::>>>?@@@7::<;;2:6:6::@@@,/////)/68:976535(/...$..544280-/).9</558:5<4=9????8;;A6?6;;778<;==@A???BAA;>>????<?@@@>@<@A::
@ATNG8:03781:02710
GATGTAGTATCTGTCTACGAGAGCCAGAAGATCAGGAACTCTAGAAGAATTCAGATTTTTAACACGAGAGTAAACGTAAAAAGAAGGTTTTACAAGACTCACGTTAACATTATTGCAGCAGTACGCACACAATCGAAGCGCAGTAAGGATGGCTAGTGTAACTAGCAAGAATACCACGAAAGCAAGAAAAAGAAGTACGCTATTAACTATTAACGTACCTGTCTCTTCCGAAACGAATGAGTACGTGTGACGTACGTGAGCTACCATCGACCTCTAGAAGTCT
+
:56===@=>0//<<:9;;555:=<5;;:58:00/839398;3333698385///66999+:5699=8859>DC35299999(45.5.55505<A9B9696>;;;;C:C?>:>@49888;B@AAAACBCCCC@CBBC?BDCCCB??=@?BBB@BBBBCBBB?BAABBB?BC?BBA=?>988*337133777'7;17779<;9:::>9<<>>5;588;BB@BBBCDCB@A>A@@=:::=ABBBBB???>:9;999;788?>;;?77/897;;8;8=<===58555
@ATNG8:03786:02749
GATGGTAGTGTCATATGAGAGTGTGTACTCATTCGTTTCGGAAGAGACAGGTACGTTTAATAGTTAATAGCGTAACTTCTTTTTCTTTGCTTTCGTGGTATTCTTGCTAGTTACACTAGCCATCCTTACTGCGCTTCGATTGTGTGCGTACTGCTGCAATATTGTTAACGTGAGTCTTGTAAAAACCTTCTTTTTACGTTTACTCTCGTGTTAAAATCTGAATTCTTCTAGAAGTTCCTGATCTTCTGGGTGTATCAGCGATATCGACCTCTAGAAGATCT
+
///=:?ACDCHBCBCAA@@@<<<@<;;=@>94.59993651596;:;555.599=;;)924847-4399:<=>>8<<9<<<<<):8808888044493955.55.5566=>8<<<<<;?>9?=>;@9@>===@@@=@@A@;>>?999@@@>>>999>>;00/6996;6:?;<@<<=@<@<?>>>'929499DF@+??BDD8@9:9955955.555'55555169>@95////)/;396;;<<<<39444)5559A@@999=996;<=:;=00.8:6.-0//
@ATNG8:03775:02806
GATGTAGTGTCATATGAGAGTGTGACTCATTCGTTTCGGAAGAGACAGGTACGTTAATAGTTAATAGCGTACTTCTTTTTCTTGCTTTCGTGGTATTCTTGCTAGTTACACTAGCCATCCTTACTGCGCTTCGATTGTGTGCGTACTGCTGCAATATTGTTAACGTGAGTCTTGTAAAACCTTCTTTTTACGTTTACTCTCGTGTTAAAAATCTGAATTCTTCTAGAGTTCCTGATCTTCTGGGTGTATCAGCGAGTATCTACCATCGACCTCTAGAAGTCT
+
;;;>??CCBC>??>=A@@@BBABCDCCCCC?BBBE>;;:;?CBDCCCC@BBBBB@B7@;;;7;@CCECBBBBB:;;;;;):<9??BA<@>@?;@;;5;B7;<CC;;:;BCBCCBB?BGEAE@CBCBCCCDACI<;8;AA;;<BBBBCB@@@AD@EBB@BC@C@CCABBDDCB>@;;;;.<5;5;AA@B2AABBB=BBBBB;;;:A>BBCC59:9AA696:B7;;BBC;;8;?BAABA@;@?>?:;;;BB<;;ABBB<;;CCCFAC;;;CC@CBBBCC?A@BD
@ATNG8:03816:02790
GATGGTAGGCGTGTGAGAGTCTGCCCAGAAGATCAGGAACTCTAGAAGAATTCAGATTTTTAACACGAGAGTAAACGTAAAAAGAAGGTTTTACAAGACTCACGTTAACAATATTGCAGCAGTACGCACACAATCGAAGCGCAGTAAGGATGGCTAGTGTAACTAGCAAGAATACCACGAAAGCAAGAAAAAGAAGTACGCTATTAACTATTAACGTACCTGTCTCTTCCGAAACGAATGAGTAACGAGAGTCAGAGCAGAGATCGACCTCTAGAAGTCT
+
555<:==B@CCCBCCBCBB;::D@A8?IC@;;;CBB?B@BB@@@BB?BC=A>AB@@@KKD1@=@??CCBBB??=5=987878$77/3,333&39:165558::<<6<8<><;:;=;;;;;@@==>@@@@A>>:><<<8==>@@???<A;?:95:><<=@@@<A;;;A=:=?<@AA<>:687)88818<<<<+::39@?9====<8=8=;;;=B=>??@?<@@@?=::7;=?<>6/00,077</807>><<;@@@@@A???@=>=B==<5;;;;;B=B==>
@ATNG8:03775:02860
GATGGTAGCGAGCGAGTGTGTATACCAGAAGATCAGGAACTCTAGAAGAATTCAGATTTTTAACACGAGAGTAAACGTAAAAAGAAGGTTTTACAAGACTCACGTTAACAATATTGCAGCAGTACGCACACAACGAAGCGCAGTAAGGATGGCTAGTGTAACTAGCAAGAATACCACGAAAGCAAGAAAAAGAAGTACGCTATTAACTATTAACGTACCTGTCTCTTCCGAAACGAATGAGTACGATGAGAGAGCTCTCTCTAATCGACCTCTAGAAGTCT
+
<@BDAFCDBBBFC@@@A@AICBBBBABBB?BBA@?@6:59@?<>;?:7707;??666>=>+C?CCBAA@C;;;A;A::6>>>+>B=@499909@A@@A@?BDCAA>A@BB=BAA<????ABBCDEBBCCBDC@CCC@BBCCCDCD?C@C@@=@ECC@@@B?AB@@?C>??=>BD?CCBBB5@AB>BBFFF3AA>ABCCCBBAA?B<?@DC@C=@@BBB?BBBBAAA>A>ACC=BBB?BBBDBBBCAAACCBBB??;=;@@@AC;>?;=><??@@@D;@???
@ATNG8:03796:02891
GATGTAGGCGACATACATACGCGCCAGAAGTTCAGGAACCTCTAGAAGAATTCAGATTTTTAACACGAGAGTAAACGTAAAAAGAAGGTTTTACAAGACTCACGTTAACAATATTGCAGCAGTACGCACACAATCGAAGCGCAGTAAGATGGCTAGTGTAACTAGCTAGAATACCACGAAAGCAAGAAAAAGAAGTACGCTATTAACTATTAACGTACCTGTCTCTTCCGAAACGAATGAGTACGATGAGAGAGCTCTCTCTACCATCGACCTCTAGAAGTCT
+
A@BCB;626<@<>;;;;;@BAAAC>B@C@BB@CFFGG?B@BABACC>@@6:4:@@ABCFC3B?BBA999?>>DC=??:9959$9C@C@EJF9CCC@CKCBCBC@@<@>@@=@BA?BBBBCCCDEECCBBBCC@C9::ABBBBBBBB?BB@@>@CCBCCBB?BAA@A999@<>9707>>>A8==8<@AA@@/@B=?888=??AB7;7;@>><?=ABBCC@C@?ACBCDH@C@A<@@@<000@@@ABB???AA@=8869:<788==8=>?@AC=AABC??;?AA>
@ATNG8:03819:02918
GATGGTAGTGTCATATGAGAGTGTGTACTCATTCGTTTCGGAAGAGACAGGTACGTTAATAGTTAATAGCGTACTTCTTTTCTTGTCTTTCGTGGTATTCTTGCTAGTTACACTAGCCATCCTTACTGCGCTTCGATTGTGTGCGTACTGCTGCAATATTGTTAACGTGAGTCTTGTAAAACCTTCTTTTACGTTTACTCTCGTGTTAAAAATCTGAATTCTTCTAGAGTTCCTGATCTTCTGGATAGCGACGCGATATACTCCATCGACCTCTAGAAGTCT
+
@@@B:CB@AACBC>>@@AABBBBCDCBCAB?@<@AAB=BC?C?;9:@=BA?BBBBB@D@CB?>9@<@ABA@AA?A<;;;;.3;6744??393?=9=9>8<A9???@ACAEJEFCCCC@CCC?C?CCCCABAA>ADCC?BBCCCCBBCDCCCBBAB@FCC?BB?B?CCBBBBBB@:=9999-:=C;::9:*<CBBC>CCCCBCCCBC5<;<;*;AABE@HAJE@CCCCCBB?C@DDCDCC>B@@>@DCCCBBBBBDCCCCCBBB?CCCCAB?ABBBBC>BA@A
@ATNG8:03796:03190
GATTAGTATAGAGCTCTACATAGTACTCATTCGTTTCGGAAGAGACAGGTACGTTAATAGTTAATAGCGTACTTCTTTTTCTTGCTTTCGTGGTATTCTTGCTAGTTACACTAGCCATCCTTACTGCGCTTCGATTGTGTGCGTACTGCTGCAATATTGTTAACGTGAGTCTTGTAAAACCTTCTTTTTACGTTTTACTCTCGTGTAAAATCTGAATTCTTTCTAGAGTTCCTGATCTTCTGGATACACTCATGTGCACCTACCATTGACCTCTAGAAGTCT
+
966666?CFCCCDECDBCCDBBBCCDDB??=?@@A=BB?B?BBCBBAB=?@=?><@>AFCC@D@@A@ADDDA@:@DAAC/AA;??@@:>ABB@CBB?>A<>>AADD:??@@@@>>9>>>:>8==AA>==A;A?@>5989799==>>AAAAAAC<?;;7;C=B=??@@@A===9>;;;:/:4:488888(8=<;;<-7:99<9;==7767'2888:6:3575-5:::77738(./66:>;>>A;A>=>??<<776<:99=566617717==6::=;;;89:89
@ATNG8:03807:03180
GATGGTAGTATCTGTCTACGAGAGCCAGAAGATCAGGAACTCTAGAAGAATTCAGATTTTTAACACGAGAGTAAACGTAATAAGAAGGTTTTACAAGACTCACGTTAACAATATTGCAGCAGTACGCACACAATCGAAGCGCAGTAAGGATGGCTAGTGTAACCAGCAAGAATACCACGAAAAGCAAGAAAAAGAAGTACGCTATTAACTATTAACGTACCTGTCTCTTCCGAAACGAATGAGTACACATCGTCGTGTCGTGCTAATCGACCTCTAGAAGTCT
+
@@AC?BBC@A:69A?BBCCCCCCCB@@@@=@ABABB@B@CBBBABA?BB@B?AA=8999:(7<@??BB>;;@?A4;:@@=@E@;;9;?DCC;CCE@ECBCCBB@A>A@CB>A<<7;ABBBDCCCDCCC@@@EADBAA?BBBBCC985;@BBB@CCBB???C@B?ABBD@BB?BB@:?@0000+000*/9777)6628588=BCDC9:9:CBB@B?BCBBB?A>?>899?B?BBA=>:95:9:BAA??@>ABCCBBAEFBB???994:A@@A????B995:???
@ATNG8:03830:02634
GATGTAGTGCGTGAGAGAGAGACCCAGAAGATCAGGAACTCTAGAAGAATTCAGATTTTTAACACGAGAGTAAACGTAAAAAGAAGGTTTTACAAGACTCACGTTAACAATATTGCAGCAGTACGCACACAATCGAAGCGCAGTAAGGATGGCTAGTGTAACTAGCAAGAATACCACGAAAGCAAGAAAAAGAAGTACGCTATTAACTATTAACGTACCTGTCTCTTCCGAAACGAATGAGTACGAGAGAGCACACGTGTCTACCATCGACCTCTAGAAGTCT
+
AA@DCCDCBBBCCFEDDDDB@BBD>BBB@CCCCAA>A@BBBBAAA>A?<?<?AAABBBB1B>BBBBBBCBAAD>B@@@@@@1@@>C5<;;*:CC@CBBBDJDCC@A>BC@BAB=AABABCCCCCCCCCCCC?CBBB?BA@@>>>?<@<B@@?ACCCBCBB?BBBBBB?BB?@?@;??===3???9??DDD/@@<@887DD?:;8;<??AA:>;>CBBB@BAA@@CC<?=?BA:CAA>ABBCDCCAACCCCBBB@AACBA@<<9<4<:;;AA<>>>A=<9>==<
@ATNG8:03834:02647
GATGGTAGAGTACAGTGTAGTAGACCAGAAGATCAGGAACTCTAGAAGAATTCAGATTTTTAACACGAGAGTAAACGTAAAAAGAAGGTTTTACAAGACTCACGTTAACAATATTGCAGCAGTACGCACACAATCGAAGCGCAGTAAGGATGGCTAGTGTAACTAGCAAGAATACCACGAAAGCCAAGAAAAGAAGTACGCTATTAACTATTAACGTACCTGTCTCTTCCGAAACGAATGAGTACGATGAGATCTCGTGTGCTAATCGTAATTGCGAAGTCT
+
0///)/;<<ACCCCCDCCCBBBBBB>@@@?BB@@@A?B=@?AAA9:59B>A>BBA@AA@@+96;;:::88888=5426>>==+>>99.995&5;;=@BBBDC@;<5;=A@>ACC?B???BBBCCCCCC;;;<7;A@@=@BBB:::B?C>D@@=@BCA@A9:79@@=?@<@B>BBB>B??>>700).6.---)--)/8879;=>>9>;@@;>:><::@BA>A@@@>==:?9>??9>9848;?<===>=>>>797>:99=<<<<>?8;879@392777718AA=
@ATNG8:03859:02651
GATGGTAGCGCGACGAGCGTAGACCCAGAAGATCAGGAACTCTAGAAGAATTCAGATTTTTAACACGAGAGTAAACGTAAAAAGAAGGTTTTACAAGACTCACGTTAACAATATTGCAGCAGTACGCACACAATCGAAGCGCAGTAAGGATGGCTAGTGTAACTAGCAAGAATACCACGAAAAGCAAGAAAAAAGAAGTACGCTATTAAACTATTAAACGTACCTGTCTCTTCCGAAACGAATGAGTACTATGTAGAGCTCTATACTAATCGACCTCTAGAAGTCT
+
969C:>CCCDCABADCCBBBABBBB<BB@?BCGEBB?B?BABCCBB=?A4839>>99999(9;ABBABCCC???8?:@BCCC5BB>B=BAB9BBB?AAABCCCCB@B@CE@BBA>BBBCDCBCCCCCB@@@D@B@@@?A???AAAA?C@CCC@CBBCCCBA>ACCCB@:@@<0005:88=@@5000::9<;;9&//(555779:6/)//)/8//)//'/7<=>>@??AA>?4949=@8?AA>99:CCBBBBDDAABB@@=>=???>>>=BABAB=;;;ABF:====
@ATNG8:03833:02701
GATTAGAGTATCATGTGTATCTCCAGAAGATCAGGAACTCTAGAAGAATTCAGATTTTTAACACGAGAGTAAACGTAAAAAGAAGGTTTTACTAGACTCACGTTAACAATATTGCAGCAGTACGCACACAATCGAAGCGCAGTAAGGATGGCTAGTGTAACTAGCAAGAATACCACGAAAAGCAAGAAAAAAGAAGTACGCTATTAACTATTAACGTACCTGTCTCTTCCGAAACGAATGAGTACTACTCTCAGAGACACACTACCATCGACCTCTAGAAGTCT
+
77><BBBDCCCCCCBBBCB;;<C?@@@=@?BB@@=@?AB;;;AB;00+0,/:;::;;;+A8AA?BCBBBBBD;;;;;;;;*5;7=9CC>2BBCBBCEBBC@A@?B@BC@BBB7;;AABBCCCDFBA@A@?;>>;:6:@@@AA::7;@CEC?CCA@???D>A@BC@@;>=:;00,0?@@@@5@@;6:::;;;'895//..99555150599:;?755:AA?BDCBBBD;@<;;;0:AA=AAC@@?AACCABBBCDCBBBBCAAAAA?BB??;=8=?;::>=>>>>
@ATNG8:03837:02704
GATTAGATATATGCACGCTCTACCAGAAGATCAGGAACTCTAGAAGAATTCAGATTTTTAACACGAGAGTAAACGTAAAAAGAAGGTTTTACAAGACTCACGTTAACAATATTGCAGCAGTACGCACACAACGAAGCGCAGTAAGGATGGCTAGTGTAACTAGCAAGAATACCACGAAAGCAAGAAAAAGAAGTACGCTATTAACTATTAACGTACCTGTCTCTTCCGAAACGAATGAGTACATAGATATACGTATAGCTACCATCGACCTCTAGAAGTCT
+
5558@AABBAA;9;@@?@BBDBC?BDD>AACC;;7:9@?AAAAB?BF?B?>=<99989.8<?>>===@;:==13294444$4:7;.555&555.55599@9458@7?@<?::69?BBCDCDCCCCCBCCC@BBA=@@@@BBBC@C@CBB??@@C;::B=A@ABB@>AA599A;>>:::,7>=8;;=;=.??>?AACAAABB?B?AAAA>A?BAAAA@C@@AA??;??CCC?9::????CAAA???A?????BBE?>?A@@<<598::>>:>>>>AA<>>>@
@ATNG8:03860:02668
GATGGTAGTGTCATATGAGAGTGTGTACTCATTCGTTTCGGAAGAGACAGGTACGTTTAATAGTTAATAGCGTAACTTCTTTTTCTTTGCTTTCGTGGTATTCTTGCTAGTTACACTAGCCATCCTTACTGCGCTTCGATTGTGTGCGTACTGCTGCAATATTGTTAACGTGAGTCTTGTGAAAACCTTCTTTTTACTTTTACTCTCGTGTTAAAAATCTGAATTCTTCTAGAGTTACCTGATCTTCTGGTAGAGCGTGCATATCGACCTCTAGAAGTCT
+
445=9=@CBAAACBBBBCCBBBBB@?@AACBCACCBB>BC?B?AAAA?BC?BAA@@?0?;<=:A9?<;<;??@@9BC@BBDCB0989*8>??;@>@@:>B@:=@+00//;>:<BACCC@@=B;;7;=@@;9;@AB6:9@@;===>???>>@A@@@@>@;::9:>><@:9:9999?CB@C=??>>0=<?299999(99999&5>=0.-----(-777':99:=39399344/8766)//)/:8;<<:?>>666>;;>595=>?>AACA@?@BBBEE@CC;<
@ATNG8:03843:02715
GATAGAGTACAGTGTAGTAGACCAGAAGATCAGGAACTCTAGAAGAATTCAGATTTTTAACACGAGAGTAAACGTAAAAAGAAGGTTTTACAAGACTCACGTTAACAATATTGCAGCAGTACGCACACAATCGAAGCGCAGTAAGGATGGCTAGTGTAACTAGCAAGAATACCACGAAAGCAAGAAAAAGAAGTACGCTATTAACTATTAACGTACCTGTCTCTTCCGAAACGAATGAGTACTGTATCTATGTGTGCGCTACCATCGACCTCTAGAAGTCT
+
;66BBCDCCDCBBAABCCCBA@?CCC?CCBBBC?C?B@BBBAA>AA>C>A<<=BCCC3C@BABBBBBBAAB=:9;CGEE0DDAD?AAA9CBEACBBBCCBBC@B@BDACBB>@ABBBCCCCCBCC@@?C?BBBB?BBCBBBBC?B=B@@=@CBBBCCD?AABBDC?A@98888<<888+9<<=>????/>?;?788>>>AB>D=A;;;<@<AACCC@BBCAA@@<?=?BC>BBB?999FEFBBBBBBB>>?CB??=>=BD;:7;>>BED<A@??==:=;;;
@ATNG8:03820:02846
GATGGTAGCACGAGTCACTCATATCCAGAAGATCAGGAACTCTAGAAGAATTCAGATTTTTAACATCGAGAGTAAACGTAAAAAAGAAGGTTTTACAAAGACTCACGTTTAACAATATTGCAGCAGTACGCACACAATCGAAGCGCAGTAAGGATGGCTAGTGTAACTAGCAAGAATACCACGAAAGCAAGAAAAAGAAGTACGCTATTAACTATTAACGTACCTGTCTCTTCCGAAACGAATGAGTACTATGTAGAGCTCTATACTACCATCGACGAATAGAAGTCT
+
///7)//7055;;>=>?=5/////947/5.5/99//)/27;;655:54/)/3///67:::):69333;;333887.78333333#39,3,333&3333(333;999333(2+223:6737779>?>>EDCCDCBAC@CBBB>AA@@@@@@2;5;;;5:A@@@???<????CD?AB=999399<88.:::4:;>??/?B;@888>====5;5;=>>:><88;AA@CBBBCCC>B<@@@6>00-09:;?AAB??998@??995659<=@@@=;8//;://*/<::6>@?@
@ATNG8:03854:02844
GATGTAGTGTCATATAGAGTGTGTACTCATTCGTTTCGGAAGAGACAGGTACGTTAATAGTTAATAGCGTACTTCTTTTTCTTGCTTTCGTGGTATTCTTGCTAGTTACACTAGCCATCCTTACTGCGCTTCGATTGTGTGCGTACTGCTGCAATATTGTTAACGTGAGTCTTGTAAAACCTTCTCTTTACGTTTACTCTCGTGTTAAAAATCTGAATTCTTCTAGAGTTCCTGATCTTCTGGGATGTGTGCGCAGTGCCTACCATCGACCTCTAGAAGTCT
+
:69C?CCBCCCCCCCCCBBBCCBBBCBBAA<ABBD=BC@B@CCCCDCC?CBCBB?B@BBBA>B@CBBBBBBBB?BCCCC1BB>BBBB=BBCC@CAA=AC?@@@CCC@CCCCCCCC?CCC?C?CCCBCBBB@BBCC?CCDBABBCEBBBCBAAA@CBB?CC?B@BCBBBDCBB=?;:;:6;?B@CBDED?DCAAA>ACCDCDCBB@=@A@B2BBBCC@CACD@CBBCCBA?B?BBBCBC@C?@?<?000>AABBBBAAAC@CCD?CBBBCC?BCBBCC>BA>>
@ATNG8:03866:02905
GATGGTAGTGTCATATGAGAGTGTGTACTCATTCGTTTCGGAAGAGACAGGTACGTTAATAGTTAATAGCGTACTTCTTTTTCTTGCTTTCGTGGTATTCTTGCCAGTTACACTAGCCATCCTTACTGCGCTTCGATTGTGTGCGTACTGCTGCAATATTGTTAACGTGAGTCTTGTAAAACCTTCTTTTACGTTTACTCTCGTGTTAAAAATCTGAATTCTTCTAGAGTTCCTGATCTTCTGGTAGAGCGTGCATATATCTACCATCGAATCCTCTTAGTCT
+
99<@:@CCBBBCCGEBBABBCCBAACCECC??=@B@A=BCBD@ECBCBBB?CBDBC>B?BC?>=@@BBBDBBBAC@BBBBB1BB?AAAC<@ABB@BBDACC@EB@DDD?CCCCBBBC?BBB>B>BB897A@@=@DBB?CAAABBDDDBBBCDCCB?CCD@DC@C?BBBCCCCB@<?;;;;.;<@<;;;;.;B;;;0;ABCCBAABA5;;;;(:@@BC>B@CI@DBCCCCC@C?BAABDC=B;;8;CCBBBCBBBBCCCCCCCBC@BBCAA>AC????>@A?AB
@ATNG8:03823:02910
GATGGTAGAGTATCATGTGTATCTCCAGAAGATCAGGAACTCTAGAAGAATTCAGATTTTTAACACGAGAGTAAACGTAAAAGAAGGTTTTACAAGACTCACGTTAACAATATTGCAGCAGTACGCACACAATCGAAGCGCAGTAAGGATGGCTAGTGTAACTAGCAAGAATACCACGAAAGCAAGAAAAGAAGTACGCTATTAACTATTAACGTACCTGTCTCTTCCGAAACGAATGAGTACGAGAGTCAGAGCAGAGCTACCATCGTTCGGTCAGAGTCT
+
?@AB@BCCCCCCCCCCC@@?BBC@@=@EC@BBCC??<?>AACDCCB?BCACA@@@:99::*;@DCCCCCCBBA@9@A;;;;.;B@E5;;;*9>B>BCCCC@@00-0<@=<@>A>ABBBBBBBCCEDDBBBC?CBBB>??@@CDBB@C@C??>?DDDBACC?B@AABB>BB@BBB?BCBBB>=<<98888*9<9=>>>>?A>?<>=AA::599<9AAB=B@@@BBB?B?CCC=AAA?999BBBBDDD>@>?BBBBBCBBBBBBC?B@>:?<;>8<::888===
@ATNG8:03835:02947
GATGGTAGAGAGACTGTAGCGCACCCAGAAGATCAGGAACTCTAGAAGAATTCAGATTTTTAACACGAGAGTAAACGTAAAAAGAAGGTTTTACAAGACTCACGTTAACAATATTGCAGCAGTACGCACACAATCGAAGCGCAGTAAGGATGGCTAGTGTTACTAGCAAGAATACCACGAAAGCAAGAAAAAGAAGTACGCTATTAACTATTAACGTACCTGTCTCTTCCGAAACGAATGAGTACAGAGAGTACGATATGTCTAATCGACCTCTAGAAGTCT
+
@@AC@BBBCDCCCCBCBCCBBBCBB=BBB@DCBABB?B>AABBBBB@BC?B=A>=78888(9=ABBBBBBBAA>69:9:;;;*;A=B5;;;*:CD?ABACDCEBB@A@BB?BBB=??BCCCCCCCBBBCCCC?CBBB?BABBBCBB>C@CCB?CCCDBAA>ABBBBBB@CB?BBA>AAAAA:???<===>>/>B=B<;;@@@:;8;<AA@@<@=@ABAB@CCAA@CC?C?CCC;BBB?>>=ABCCBBBBBBBBBCBBA?>AAAA:>=@@A>A?>>@>:>;88
@ATNG8:03858:02930
GATTAGTATCTGCACACTCTGTCCAGAAGATCAGGAACTCTAGAAGAATTCAGATTTTTAACACGAGAGTAAACGTAAAAGAAGGTTTTACAAGACTCACGTTAACAATATTGCAGCAGTACGCACACAATCGAAGCGCAGTAAGGATGGCTAGTGTAACTAGCAAGAATACCACGAAAGCAAGAAAAAGAAGTACGCTATTAACTATTAACGTACCTGTCTCTTCCGAAACGAATGAGTACGCATCGTCGTGTCGTGCTACATCGACCTCTAGAAGTCT
+
4495>:;CC>>C>?>=@<55544.4;@==BB@@?8:49@@895A==:)0*/0//////$/068:<;997337)7;4444&4949.555&5994;665>;7/0)0:<<+0/8388446;;><AA=00/;8(-///)/76//39:6<9=;;7;<@??@@?=@CAAAB?BB????9?999>78776;;;;;,57.569999;9;:>68:@A<@<@@BBBAECC@A?B@B?BDF<??B=?>@A@988788?B=BBBB??>?::=000=>;<>9>>>BBB@CA>>
@ATNG8:03869:02916
GATGGTAGGCACTGCGCACACATCCCAGAAGATCAGGAACTCTAGAAGAATTCAGATTTTTAACACGAGAGTAAACGTAAAAAGAAGGTTTTACAAGACTCACGTTAACAATATTGCAGCAGTACGCACACAATCGAAAGCGCAGTAAGGATGGCTAGTGTAACTAGCAAGAATACCACGAAAGCAAGAAAAAGAAGTACGCTATTAACTATTAACGTACCTGTCTCTTCCGAAACGAATGAGTACACATCGTCGTGTCGTGCTAATCGACCTCTAGAAGTCT
+
6<<<8=;;7;<<666;=>@A@ACC?8CCF@BBBC;;595=>::>99.44246<<333333$36;@BBBAAABCD;><95555$5949.555&5<<9====<==5:5;=A?=A?=4:<879BA@@CBB@@@:;47;877*0:::0/0:5:5<4805<:::C=>>>:96//(//(/6618=:;>35556;;;;A.8827:<<=>@;;5;188=<8=8==AA@?AABA??@-0,/;>4;00,0>>A@999998=>=?B><>AAA@ABB@BBBBC?BB@??>;8888
@ATNG8:03821:03006
GATGGTAGGCGACATACATACGCGCCAGAAGATCAGGAACCTAGAAGAATTCAGATTTTTAACACGAGAGTAAACGTAAAAAGAAGGTTTTACAAGACTCACGTTAACAATATTGCAGCAGTACGCACACAATCGAAGCGCAGTAAGGATGGCTAGTGTAACTAGTAAGAATACCACGAAAAGCAAGAAAAAGAAGTACGCTATTAACTATTAACGTACCTGTCTCTTCCGAAACGAATGAGTACGAGAGTCAGAGCAGAGCTACATCGACCTCTAGAAGTCT
+
;66A<@BC@C9;=GHCCCCC?@ABCACFD@CBBBCC@B?B@BCCC?BB>B?BBBBBBBC1B?BBBBBABABBC>AABAAAA5BC?C?BBB9BBB?AABBBCBCC@C@CC@BBB9:9CBCCBBBBBDDDC??<?A?><@A@???>;6?=@AA?B@@@@000=A@@BBA?BC@BBA=?>::::+:>>:88898(7>:A>=>AA@@@=A8;;?@9=:=?BBB@CCBBBBB<><>AB=ABB>AABCBBBBBB>>BBCCAAAAA????>DA@@@@@<>=?>9606///
@ATNG8:03830:03008
GATGGTAGCAGACGTGACAGAGCGCCAGAAGATCAGGAACTTCTAGAAGAATTCAGATTTTTAACACGAGAGTAAACGTAAAAAGAAGGTTTTACAAGACTCACGTTAACTATATTGTAGCAGTACGCACACAATCGAAGCGCAGTAAGGATGGCTAGTGTAACTAGCAAGAATACCACGAAAGCAAGAAAAAGAAGTACGCTATTAACTATTAACGTACCTGTCTCTTCCGAAACGAATGAGTACTATGTAGAGCTCTATACTACAATCGACCTCTAGAAGTCT
+
@:@A<@@;;@DDAA<A;;;<@;9:A;>?@>;:5<98385//)////;8=<8=833379:::(9;AABBBBAAA==4::;;;;;*;B>B5<<<6:AA?BBBBFLBCB@C?CBAA@?799@@AAAACBBBBABBB?BB>>:=>@@@AAA<B?BBB@BB?A???A=?>>>>><AA=@>=6<<888)8:9488888(7=9<=>=>CCBD;?<>>>@<@>DACCC?ABBCA@@>A?BDC>CFD?998@AA@AABBAAADFCA?>>>A@@A>=:>AB@@<@::;>?<?>>=
@ATNG8:03857:02966
GATGGTAGCTCGCTGATGATATCTCCAGAAGATCAGGAACTCTAGAAGAATTCAGATTTTTAACACGAGAGTAAACGTAAAAAGAAGGTTTTACAAGACTCACGTTAACAATATTGCAGCAGTACGCACACAATCGAAGCGCAGTAAGGATGGCTAGTGTAACTAGCAAGAATACCACGAAAGCAAGAAAAAAGAAGTACGCTATTAACTATTAACGTACCTGTCTCTTCCGAAACGAATGAGTACACACTCTCATATGACACTAATCGACCTCTAGAAGTCT
+
@@AC>;@DDBBBDBBBDECCCBD@??@CC?BBCCAA>@@BBB?@AC?@B=B?BBAABBBB3B@BBCBBBBBCCC=A=;;;;;*;;4;4<;<'9C>9@@;@@CA:;8;?BA?B@@=ACBBBCGCGCBBBBBCC@CC??<?AAACBBB>A?@::8;CBBBCCC?BBBBCC?>?<?A@;?>988+2552./////%/83//./;:A>><>9<8=A;B:>>BBC@CC@@:::?A<?@D>BDB;??????B??:9:CC??>>>AABBBBB?A99:A=AAAA??;????
@ATNG8:03839:03098
GATGTAGCTCTGCTCTGACTCTCGTACTCATTCGTTTCGGAAGAGACAGGTACGTTAATAGTTAATAGCGTACTTCTTTTTCTTGCTTTCGTGGTATTCTTGCTAGTTACACTAGCCATCCTTACTGCGCTTCGATTGTGTGCGTACTGCTGCAATATTGTTAACGTGAGTCTTGTAAAACCTTCTTTTTACGTTTACTCTCGTGTTAAAAATCTGAATTCTTCTAGAGTTCCTGATCTTCTGGTGTCGTCTATCATGTACTACCATCGACCTCTAGAAGTCT
+
AFFCDDCCBBBCCCCCBDCCDBAA@CDCC>><>CCC=CC?B?BBCCEDD@DDABA@D?CBBA?D@CBBBCCCBA?ACDDD1AA?BBCC=CDCC?B::4;A6;:BCCC@BBCCCCCC@CCB@A?BDBBBBBC?CBBB<ABCBBCCCCCBBBBBBB>BCC@BB>A>BBCBBBCCC@CBBBB7@;@;::::9*:B@AB>CCCCCBDBBB?BBBB5BBBCC@D?BB@CBBBBBD@D@CABBBB<@@F@CBBCCCA@@CCB999BBCCC?CA@ABB?BBBBBB>BB==
@ATNG8:03855:03090
GATGGTAGCGAGCGAGTGTGTATACCAGAAGATCAGGAACTCTAGAAGAATTCAGATTTTTAACACGAGAGTAAACGTAAAAAGAAGGTTTTACAAGACTCACGTTAACAATATTGCAGCAGTACGCACACAATCGAAGCGCAGTAAGGATGGCTAGTGTAACTAGCAAGAATACCACGAAAGCAAGAAAAAGAAGTACGCTATTAACTATTAACGTACCTGTCTCTTCCGAAACGAATGAGTACGAGAGTCAGACAGAGCTATCGACCTCTAGAAGTCT
+
556=;??CDCAA@CAABCABBIBA@;@5940>>///)/4///3733,39,7.7A?=>>>@+CACCBB;;66=<@6<<==@?@+?>9B:@@@4@@@?AABBA@=00+0;@@<@?B@BBACCCCCCCBBBCCDD?BBBC@CBB???BB?CABBB@CCCCBECB@BBB???>AB?BBA=AA@>>89:94:AACD3BB@CBBBC??@@6:7:@>?8=8<=BBB?BBBBAAA<@<@A@9A@A>:::AAA@ABB9::??ABA@@A???BBBBBB?B;;;??;@?==
@ATNG8:03828:03146
GATGGTAGCGAGCGAGTGTGTATACCAGAAGATCAGGAACTCTAGAAGAATTCAGATTTTTAACACGAGAGTAAACGTAAAAAGATGGTTTTACAAGACTCACGTTAACAATATTGCAGCAGTACGCACACAATCGAAGCGCAGTAAGGATGGCTAGTGTAACTAGCAAGAATACCACGAAAGCAAGAAAAAGAAGTACGCTATTAACTATTAACGTACCTGTCTCTTCCGAAACGAATGAGTACACATCGTCGTGTCGTGCTACCATCGTCATCCAGAAGTCT
+
----(----@9;99BB>C>BBA966:>>?;66/;//)/38999979/8?1907=>>?>@>0@=BCCDDCCCBCC=@:;;AAA,ACCE=AAA8@AA@EBCBBAA::5:=@A?BBB>BBBBCBBBCCCDCCBCC?BAAA?BBBB@AAB>B?B@@?@B@@@EBA?ABB@@A???;???;>@:99,8878<<;=;.;A?BBABB??AA;@;@BAA<?9>=CCD@CCBAABB=A?BBD>C@@=@AACBBBBBBAAACBBBCCCCBBBBBB@BBBBBBBBB@BBB>B?>>
@ATNG8:03825:03186
GATGTAGCGCACACATGATACAGTACTCATTCGTTTCGGAAGAGACAGGTACGTTTAATAGTTAATAGCGTACTTCTTTTTCTTGCTTTCGTGGTATTCTTGCTAGTTACACTAGCCATCCTTACTGCGCTTCGATTGTGTGCGTACTGCTGCAATATTGTTAACGTGAGTCTTGTAAAACCTTCTTTTTACGTTTACTTCTTCGTGTTAAAAATCTGATTCTTCTAGAGTTCCTGATCTTCTGGTCTTACTACACTGTACTCTACCATCGACCTCTAGAAGTCT
+
44;;;<=566<<><<<<566>;;;=>665626=>>865268595;>>@;@@9///)/)///:3:)66<;::55506>>>>+<<255<<4=;;<<@@@8>AA@ABA;;4;@A@@@BB266;9:9<</////929>;;26666;;9:::---55--(-5839;6<0549945555.45555&5.5.59<==+66==;19-,(,,(,,,,5389=9)</////4::6/-/:///)/)//8//4588727//)/::://6:555655997)/////7)//4;43-44;8
@ATNG8:03860:03197
GATTAGAGAGAGCTCTCTCATCTACTCATTCGTTTCGGAAGAGACAGGTACGTTAATAGTTAATAGCGTACTTCTTTTTCTTGCTTTTCGTGGTATTCTTGCTAGTTACACTAGCCATCCTTACTGCGCTTCGATTGTGTGCGTACTGCTGCAATATTGTTAACGTGAGTCTTGTAAAACCTTCTTTTTACGTTTACTCTCGTGTTAAAAATCTGAATTCTTACTAGAGTTCCTGATCTTCTGGGCATACTCTCACACGCTACCATCGACCTCCTAGAAGTCTT
+
;66:C@BCCCBCBA<;6=<<;66?;BBCCABA@@=@B?B:;;AA@AA>AAAA@<?;?@@A=A?BBBBBDBCB?>>===.==:?:99:&3=>A<AAB@BC?CBCBBB<@AB??A>>:>AE<?<>>>==>>A=AAAA;???@@@>>>>>>?778=5;;=:>>;>==>=AABBCB:==@@@5@:>:>@AAB/BC:::7:AAAAA@>??<@@@@/@<===9<5::7;;ABBAAA<A=AAAA;;7;@BA:ADD????@AA=98///==7<<=@@A=??<?A=@7=7730
@ATNG8:03892:02570
GATGGTAGTGTCATATGAGAGTGTGTACTCATTCGTTTCGGAAGAGACAGGTACGTTAATAGTTAATAGCGTACTTCTTTTCTTGTCTTTCGTGGTATTCTTGCTAGTTACACTAGCCATCCTTACTGCGCTTCGATTGTGTGCGTACTGCTGCAATATTGTTAACGTGAGTCTTGTAAAACCTTCTTTTTACGTTTACTCTCGTGTTAAAAATCTGAATTCTTCTAGAGTTCCTGATCTTCTGGTATGACTAGTGTACTACTATCGACCTCTAGAAGTCT
+
444<7<;;;;;===666;;?B=BB=CC@<@8:49>>=8<@4616;;;>A<8<@>>=49.44=?;@?AAA@>@?@?4:000)/83///;;297;;655A:?>8;ABBBB@DGGEDCCC@CCC?C@DC:;;;;B>BCCC@BBBCCCBBBC;;;BCBE@CDC?BB>A>A;;;AAABC<;;;;;-;>C<;;;;;*;@;;;0:;@@AAB@>A4;:;9*9999;6:699?CBCBB@@=@?BBBCBB>B<<7;BBBBBAAABCBCBBBBBDAAABA=ABBBBB?BABB
@ATNG8:03909:02579
GATGTAGTACATGATAGACGACACCAGAATATCAGGAACTCTAGAAGAATTCAGATTTTTAACACGAGAGTAAACGTAAAAAGAAGGTTTTACAAGACTCACGTTAACAATATTGCAGCAGTACGCACACAATCGAAGCGCAGTAAGGATGGCTAGTGTAACTAGCAAGAATACCACGAAAGCAAGAAAAAAGAAGTACGCTATTAACTATTAACGTACCTGTCTCTTCCGAAACGATGAGTACTGCGTCTCACTCTCGCCTACCATCGACCTCTAGAAGTCT
+
55::==>::6<A<<BCAAB;;;566:994/0/;78(/)//////:5/3082;=?;;;;;*5899;><<ABBCD>;9:@???+BB?C@DFC<CBB=BA;;9@??@>A=@?=A::4:@AABCA@ACCBCECAC?BBA@?BBCCCBBD@GBC:;:;CCCBBBB?BA@@@A?BA<:::;>>=?=5??@>ADDDDD)CC?>999@@??;1815<9937989A;:2:AAAABB?@<>@@5<000==;>>>>>>>@BBCDDAA;;;B=@CC?DA@@BF@CCCCCG?A@@@
@ATNG8:03912:02603
GATGGTAGCGCATATCAGGCAGCCCGATGATCAGGACTCTAGAAGAATTCAGATTTTTAACACGAAGAGTAAACGTAAAAAGAAAGGTTTTACAAGACTCACGTTAACAATATTGCAGCAGTACGCACACAATCGAAAGCGCAGTAAGGATGGCTAGTGTAACTAGCAAGAATACCACGAAAAGCAAGAAAAAGAAGTACGCTATTAACTATTAACGTACCTGTCTCTTCCGAAACGATGAGTACTATATAGAGCTCTATACTAATCGACCTCTAGAAGTCT
+
;;;A:>=>==;;;9;<<<8<;;A>796666>?@B?BBA@AA>@;99188787>>>>?+>.37787/3;9777)3744444$455)56;<=0>>>9>><<<<6555;7;>9>;;<@@0000=@@BC@@>A;;5<;999,4:8669//)-37-/)/999:;=B8@;<:<>;??>@A?<<<7333&7;;887878'2938999???7717.529:/6/5=::9::888833-3-3880833388:==BBCBBBBBB;<;A=>=BB8838A>==:=?>===:===;
@ATNG8:03876:02616
GATGGTAGGCACTGCGCACACATCCCAGAAGATCAGGAACTCTAGAAGAATTCAGATTTTTAACACGAGAGTAAACGTAAAAAGAAGGTTTTACAAGACTCACGTTAACAATATTGCAGCAGTACGCACACAATCGAAGCGCAGTAAGGATGGCTAGTGTAACTAGCAAGAATACCACGAAAGCAAGAAAAAGAAGTACGCTATTAACTATTAACGTACCTGTCTCTTCCGAAACGAATGAGTACAAGATATACGTATAGCTACCATCTACCTCTAGAAGTCT
+
445@:@CC@CBAAA<<>@BCCCCDC=CCCAECCCBB?B?CBBCAAA?BB@C@AC@?@?@?.@@BBCBBC????>8>?@CCDD5CB>B5<<<.;BB?BCBCCCCCC?B@BB?BBB9:9AABBBBCCDCBAACC?CCCB<????AABA>B@CCB@BBBAAACC?A@@BCC?AA?ADE@BBAAA8:88888888(8>:????AAA>>;>:>>>><@;>>@@@<@AA@@CB?A>ABC>AAA>ABACCCBB@BBABBBB???<<=AAAA<A777@@<@?>>>>:>@@>
@ATNG8:03873:02707
GATGGTAGACATATCGTACTCTCTGTACTCATTCGTTTCGGAAGAGACAGGTACGTTAATAGTTAATAGCGTACTTCTTTTTCTTGCTTTCGTGGTATTCTTGCTAGTTACACTAGCCATCCTTACTGCGCTTCGATTGTGTGCGTACTGCTGCAATATTGTTAACGTGAGTCTTGTAAAACCTTCTTTTTACGTTTACTCTCGTGTTTAAAATCTGAATTCTCTAGAGTTCCTTGATCTTCTGGTCTACTACACTGTACTCTACCATCGATTCCGGATAGTCT
+
455?8=BCAABCCD@BABBBB@@@@@@ACCCB?ABBD>CC?B=?>BABBB>A@??C=@;?A@@09/7=@>>=;8715996;)=>;>:==6=AAB?@:616:*//688;5;AAAAA>?:>AA<@:??BA>>>>9>@CC386:677;;@AAAA>:9:9///9=<7=7==>:9;;::-//9;;+96:6==>>>/>=777.6/////96/66'222&28999050598888766380549A=;;0///488:B>>>@@===@@??=722,,))2))),*,,992-//6
@ATNG8:03875:02766
GATGTAGACATATCGTACTCTCTGTACTCATTCGTTTCGGAAGAGACAGGTACGTTAATAGTTAATAGCGTACTTCTTTTTCTTGCTTTCGTGGTATTCTTGCTAGTTACACTAGCCATCCTTACTGCGCTTCGATTGTGTGCGTACTGCTGCAATATTGTTAACGTGAGTCTTGTAAAACCTTCTCTTTACGTTTACTCTCGTGTTAAAATCTGAATTCTTCTAGAGTTCCTGATCTTCTGGGCTGCGCTGATATGCGCTACCATCGACCTCTAGAAGTCT
+
::>AA;BBBCCBBBBBCC@@A@ABBCBBB9989BAB=BG=@=@CBBCAB?CCCBB@B?BBBB?B?BBB@@B?><:88898(2727=?=08>>B@BCB=@@369BB@A;@AAA@@>>7;;A<A<@?@?@?>=9<@=<088::;;;@A@@@B>>>A<???=BB=A8=<@@?A;:::>====/=8==A====,//:;;1:///6;<<==1886'26855055662755588=3737::7<<6<988.6///::::BCGCBBBIDDD@DCCDBB?BAABCD@BBBB
@ATNG8:03877:02822
GATGGTAGCATCATGCATATCTCACCAGAAGATCAGGAACTCTAGAAGAATTCAGATTTTTAACACGAGAGTAAACGTAAAAAGAAGGTTTTACAAGACTCACGTTAACAATATTGCAGCAGTATGCACACAATCAAAGCGCAGTAAGGATGGCTAGTGTAACTAGCAAGAATACCACGAAAGCAAGAAAAGAAGTACGCTATTAAACGTATTAACGTACCTGTCTCTTCCGAAACGAATGAGTACTATGTAGAGCTCTATACTAATCGACCTCTAGAAGTCT
+
444:7<<<<=;666;;=565::;AA?BCB?BCBAA@9?4>::;?@A:>=.7,3;7339;;)848:8:<:==::>175;;<<<*<<9=:@@G166@:>><;;ABBA?B?A?;;;:.49<9;0//99:@@>ABA;@>>@8@?@?;;;A=B?D;;75<::::/0+/887/0)/8388838;333(3;733333&386====AC=98(//(/..58(.(./4448<:;:8::)/)/88/8661/337//////96//377562525557+./3//(../86855///
@ATNG8:03878:02839
GATGGTAGGTGCTCATGAGTGTATCCAGAAGATCAGGAACTCTAGAAGAATTCAGATTTTTAACACGAGAGTAAACGTTAAAAAGAAGGTTTTACAAGACTCACGTTTAACAATATTGCAGCAGTACGCACACAATCGAAGCGCAGTAAGGATGGCTAGTGTAACTAGCAAGAATACCACGAAAGCAAGAAAAAGAAGTTACGCTATTAACTATTAACGTACCTGTCTCTTCCGAAACGAATGAGTACTATGTAGAGCTCTATACTAATCGACCTCTTGAAGTCT
+
;99;7;BC?;;;CFICDBB@A@DBB?BBB<@?@@A@:@=@AABBBCACC?D>@@;;:EEH5C@CCBDFDD;;9@8>9;4:AAA1AA;<3999+4447<;554999::1966606//(/866@AABBCAABCBCC@BBBG@AABAACAB?B>B@@=@BAAAAAA?AABABB@CD?BBC@CA???8<<=900000(/;4..(.5:<>?A<A:>??@<@<==BBB=ABB;;;A>A6:;B=AAA=@@?@@@@BA????>>@@@BBBBAA=F<A>=>@;>==7@?;:99@
@ATNG8:03885:02824
GATGGTAGTATCTGTCTACGAGAGCCAGAAGATCAGGAACTCTAGAAGAATTCAGATTTTTAACACGAGAGTAAACGTAAAAAGAAGGTTTTACAAGACTCACGTTAACAATATTGCAGCAGTACGCACACAATCGAAGCGCAGTAAGGATGGCTAGTGTAACTAGCAAGAATACCACGAAAGCAAGAAAAAGAAGTACGCTATTAACTATTAACGTACTGTCTCTTCCGAAACGAATGAGTACATAGATATACGTATAGCTATCGACCTCTAGAAGTCT
+
:66>:>DECC@ABCCCCBDCBBAA@?BCD@DCBBAA=A>B@AAAAA>BB>A>BBBBBBBB3C?CAABCCBB>>=8=>@AABB5BB?C7;;;6;BCBCCBBICCCC?B?BD@DAA>ABBBCCCCDDCCCCDBB?BDCC?BBBBBB@A>B@DFD?BBCABBBB?BBCBA@?CC?B>>8<>999+9=<;99:::(9>:>;;;@@@A@<@=AA>>:=;?CDCCBBAAACE@C?CCD>BBB@CCBCCBBBBBABDCCB@@AAA?==@@?>=>=;?A=<>A<A>:8
@ATNG8:03885:02848
GATTAGGAGACACGTCGCACACGTACTCATTCGTTTCGGAAGAGACAGGTACGTTAATAGTTAATAGCGTACTTCTTTTTCTTGCTTTCGTGGTATTCTTGCTAGTTACACTAGCCATCCTTACTGCGCTTCGATTGTGTGCGTACTGCTGCAATATTGTTAACGTGAGTCTTGTAAAACCTTCTTTTTACGTTTACTCTCGTGTTAAAATCTGAATTCTTCTAGAGTTCCTGATCTTCTGGTGTCTGATCTGTATCACTACCATCGACCTCTAGAAGTCT
+
;:;<BB@CIDDBCBCCBCBCCCCBICCCBB@BCCD=CC@C@BBBCCAA=@@???=A?CBCB?B?BBBCBBBBB?ACCCC2AB=A@@A:ADAA;ABC?BB598@ABA>A=???=>><??A;>;<AAA>>>?:>>>>288=<<<@>>@>AA???>::::<AB;@<;;;=<AA:;7;==BC;B=A<>>>>>/<@888)8:::>><<<>1888(222296>65515966:572849=AAAA:>>B<?@@@@@=>;;<A<>=A>>>@;?=<<<>9<:::=>:?>>>
@ATNG8:03891:02844
GATGTAGCTCGCTGATGATATCTCCAGAAGATCAGGAACTCTAGAAGAATTCAGATTTTTAACACGAGAGTAAACGTAAAAAGAAGGTTTTACAAGACTCACGTTAACAATATTGCAGCAGTACGCACACAATCGAAGCGCAGTAAGGATGGCTATTGTAACTAGCAAGAATACCACGAAAGCAAGAAAAAGAAGTACGCTATTAACTATTAACGTACCTGTCTCTTCCGAAACGAATGAGTACACACTCTCATATGACACTACCATCGACCTCTAGAAGTCT
+
;6;CCCCCCCCCCCCAAACCBBBC@CCC@BBBB@@>@?BBBBBAB?CD>B>B@BABBBB3B@CBBAAAABDDD>>?@BEDD5BB?B=AAA9ACCACBBADGCBB>A>AC?BBB=??BBCCECCCCCBBBCC@DBAB<>>??BBBB>B?B@A>ACDD?CAA?BCCBBA>BB>BBC?AA???8=?>;88776(8A<A>>>ABBAA:?;?A@@7:7:>BBB@EBBBBBB=@=@>>6?>><>ABBBCCCC@A@BDAB?AAABBBBBBB?BAA@BB>BBBBBC>C>>:
@ATNG8:03879:02863
GATGGTAGCGCACACATAGATACAGTACTCATTCTTTTCGGAAGAGACAGGTACGTTAATAGTTAATAGGTACTTCTTTTTCTTGCTTCGTGGTATTCTTGCTAGTTACACTAGCCATCCTTACTGCGCTTCGATTGTGTGCGTACTGCTGCAATATTGTTAACGTGAGTCTTGTAAAACCTTCTTTTTACGTTTACTCTCGTGTTAAAAAATCTTGAATTCTTCTAGAGTTCCTGATCTTCTGGCGCTCTGTCACGTCTGCTACCATCGAATCACGAAAGTCT
+
66;>:>=BBC>C@ABB:;:BAAABBB@@@AA@=@???1>=8=8B?@??AA>>A?9:.9?CBCD?B?AAA?A>88585===*::1522+2822+5.;3./)..786626;888>==8==9)/)-7------(-.:=/57952588?A?>878:9158>6:;4<4<<;756775)..777+5.5/59999*:9878/5222777777+22222#277.55+2+25.55988550549768;;188@1855588///6855577?>?A=;;;;A;>>==786-8<99
@ATNG8:03887:02910
GATACGCCTCTGCTCTGACTCTCGTACTCATTCGTTTCGGAAGAGACAGGTACGTTAATAGTTAATAGCGTACTTCTTTTTCTTGCTTTCTGTGGTATTCTTGCTAGTTACACTAGCCATCCTTACTGCGCTTCGATTGCTGTGCGTACTGCTGCAATATTGTTAACGTGAGTCTTGTAAAACCTTCTTTTTACGTTTACTCTCGTGTTAAAAATCTGAATTCTTCTAGAGTTCCTGATCTTCTGGATACACTCATGTGCACATCGACCTCTAGAAGTCT
+
///////)5::<<<<;;;<@=:<999///7613400(/<872///99<<8<B<<?8@;@;;:6=400/9794//6;;>>>'0/+/67;5=====:?=C>AA?AAA@@B=;;:==>>>;?:;5:8?=>=<000;@=@A=099@@DDC@@@?A?>>995;@?;<<<@+00;095BB=<>>CCC9D@C<>>>>=,>AABB=BBBBFCCDCB?BFFF5BAABDAF@CB?BBCCCCB?B?AACC@@<@AB?BCCBBBCCCCCBBBCBB@?@BC????ABA>B===
@ATNG8:03874:02984
GATGGTAGCACACGAGATCTCATCGTACTCATTCGTTTCGGAAGAGACAGGTACGTTAATAGTTAATAGCGTACTTCTTTTTCTTGCTTTCGTGGTATTCTTGCTAGTTACACTAGCCATCCTTACTGCGCTTCGATTGTGTGCGTACTGCTGCAATATTGTTAACGTGAGTCTTGTAAAACCTTCTTTTTACGTTTTACTCTCGTGTAAAAATCTGAATTCTTCTAGAGTTCCTGATCTTCTGGCGCGTATGTATGTCGCCTACCCATCGACCTCTAGAAGTCT
+
966?:<ABCB@AACCCCCCBCCCCDCCCECBB?AAAB<BE?B@BBBBCCD@CCB??=?ABBCB?B?BBCCCCCCB?BBBBB3AA=@?<<6=BBB?BCC@A@<AAABCC?A<=AAAAA;;;<<A=B<<<=>>>;>>>>:>>===><=<@>AB??>@:<<<6<<8<:>>>??AA9:3::::;/::=:88888(9@:::;/:===>=<;///@@>*75::?8<56838@A@=>=<?=@B>?>@<??B=@@><<99:::??===B;??@C:?>>AAA<@>>>BE<>>>>
@ATNG8:03912:02999
GATTAGTATAGAGCTCTACATAGTACTCATTCGTTTCGGAAGAGACAGGTACGTTAATAGTTAATAGCGTACTTCTTTTTCTTGCTTTCGTGGTATTCTTGCTAGTTACACTAGCCATCCTTACTGCGCTTCGATTGTGTGCGTACTGCTGCAATATTGTTAACGTGAGTCTTGTAAAACCTTCTTTTTACGTTTACTCTCGTGTTAAAAATCTGAATTCTTCTAGAGTTCCTGATCTTCTGGTGAGATATGCATGATGCTACCATCGACCTCTAGAAGTCT
+
;66:BC@@@CCCCBCCCBBEFCCBBABCCD@B@@@<?B?C?AABBBBB>BCBAB?A>BBCB>B>A???BBBB@;>>>==/=<:<777.:A=<;=AB?@@;><>?><<<A???AAA;A<<8<;?>>>@???:@AAC8<<>;;;>>>>A>>=>>?889::>=<@<>>=ABBB>=9==?>>2?8=8=???;+:=///(/6:///=88=<AAAA/A@@@@<A<@@;@?AA<;;9>9>>>><<8=>A9<;=<<@@;>=A>>>;<<<::5:AAAAA<>??@==68///
@ATNG8:03915:02974
GATGGTAGTATAGAGCTCTACATAGTACTCATTCGTTTCGGAAGAGACAGGTACGTTAATAGTTAATAGCGTACTTCTTTTTCTTGCTTTCGTGGTATTCTTGCTAGTTACACTAGCCATCCTTACTGCGCTTCGATTGTGTGCGTACTGCTGCAATATTGTTAACGTGAGTCTTGTAAAACCTTCTTTTTACGTTTACTCTCGTGTTAAAAATCTGAATTCTTCTAGAGTTCCTGATCTTCTGGGTGCGCTACAGTCTCTCTACATCGACCTCTAGAAGTCT
+
0//:6:AE?@ABBCCCCBBDDCBAABCBCA::89AAA>BB?B?BBCCBBB<??A@@=A?BCCC?C?A@@AAAAAA=?????.??;???A9ACCC?A?A<AD;=;>>><<>>>>>AAA:<<@;A;=>>?;;;<;999;4<9;<<<=>AB@@>=><A<==<;?@<A<@@>>?AAAA7<==DD5B<=966555'6=666.669///<;:>4::::+:=?@A=A=??;????>>>:>:=A????<;===666676=BB@???BAAB===>>>@==9=====:5:732
@ATNG8:03909:03019
GATGGTAGCTCGCTGATGATATCTCCAGAAGATCAGGAACTCTAGAAGAATTCAGATTTTTAACACGAGAGTAAACGTAAAAAGAAGGTTTTACAAGACTCACGTTAACAATATTGCAGCAGTACGCACACAATCGAAGCGCAGTAAGGATGGCTAGTGTAACTAGCAAGAATACCACGAAAAGCAAGAAAAAAGAAGTACGCTATTAACTATTAACGTACCTGTCTCTTCCGAAACGAATGAGTACGAGAGAGCACACGTGATCGACCTCTAGAAGTCT
+
;69D<CCCCCCCCBCBCCCCCBBBB@DDB?CCBA@@<@?AABBBBA>BB>B>B?<78787(:;ACCBBBBCBBB998:;;;;*;A=A@CCC<CBB?;;:@ABB<;8:>A@=AAA8::ABBHEDCCBCBBCAA>@@??<@@??ABA@<AACCC?CBBBBDBB?BABCCB?BB@BBA?@@:999+9<<9877666%8<7=?@AA@@@A:>7;;==5;5;?BBB@CAAAA@@8:7;;;5;00,000@CCCBBACAABCBAA@?>:=>@AAA;AA>@@A=><<=
@ATNG8:03886:03080
GATGGTAGTCTCAGATAGTCTATAGTACTCATTCGTTTCGGAAGAGACAGGTACGTTAATAGTTAATAGCGTACTTCTTTTTCTTGCTTTCGTGGTATTCTTGCTAGTTACACTAGCCATCCTTACTGCGCTTCGATTGTGTGCGTACTGCTGCAATATTGTTAACTTGAGTCTTGTAAAACCTTCTTTTTACGTTTACTCTCGTGTTAAAAATCTGAATTCTTCTAGAGTTCCTGATCTTCTGGGTCTCTCTCTCACGCACTACATCGACCTCTAGAAGTCT
+
C?@B?BCCCDDDBBBBBBBBBEDCCCDECC:899CCC=CC?BACFCDDBB@BBBBD?B?BBBB>B?CCDBABCBB999888)8?<@@AA<@?ACAFFEGGD@A@@JFH@CCCDCBBC@BBB?B@DCCCCBBB?BCCC?BAAACBBCCABABAABB@CBB?BB?B?>>=?A@CBB=A@AAC9A>?;99898)9AAAC?AAA>??@@@@9??>?.?AAAC@D@BB?BBB>AA@<A;>>@@@A9=>BB:>>>A>>>@A@@@@DD>>>@@@@@AA<A>>>AA=CC:;
@ATNG8:03917:03088
GATGTGAGAGACTGTAGCGCACCCAGAAGATCAGGAACTCTAGAAGAATTCAGATTTTTAACACGAGAGTAAACGTAAAAAGAAGGTTTTACAAGACTCACGTTAACAATATTGCAGCATTACGCACACAATCGAAGCGCAGTAAGGATGGCTAGTGTAACTAGCAAGAATACCACGAAAGCAAGAAAAAGAAGTACGCTATTAACTATTAACGTACCTGTCTCTTCCGAAACGAATGAGTACGATGAGATCTCGTGTGCTACCATCGACCTCTAGAAGTCT
+
<<BCDDEBCBBBBBBBBBBBCCE>CCC@CCBBBB?B?BBBBBBB?BB?D@@@@>?<==.?>ABBCBBBE;::09;9;;;;*;B>C5<;;-:BB=?@<BCCCCE@D@BB@BBB@BBB@BAA6;:B@@@D@@=@BBC?BBBHDCCC?C?BAA>ABBBBCBB?BBBBBC@BB?BBB?@@99829@?;=?=??.?A>B???ABAAB@B?BAAA;>9>ABBB?CCBBB??<?<>>>9>BB@BBBA999???CCCCCCCCDBB?;;;AA;@>==??:<====?:>;;;
@ATNG8:03919:03061
GATGGTAGGCACTGCGCACACATCCCAGAAGATCAGGAACTCTAGAAGAATTCAGATTTTTAACACGAGAGTAAACGTAAAAAGAAGGTTTTACAAGACTCACGTTAACAATATTGCAGCAGTACGCACACAATCGAAGCGCAGTAAGGATGGCTAGTGTAACTAGCAAGAATACCACGAAAGCAAGAAAAAGAAGTACGCTATTAACTATTAACGTACCTGTCTCTTCCGAAACGAATGAGTACTACTCTCAGAGACACACTAATCGACCTCTAGAAGTCT
+
@;?B:DCC@CA@ACAAACCDCBBBB=BCC?BCDCCC@C@CCC;;;D?@@=@?@??BBCCC3D@DCBA@@BAAAE>??@AAAA2AB?B6;;;6;CD?;;;DCECBC@C@BB?BCB>BA@@ACCCDCCCCBBBC@BB@@>ABBABBAA<A?C@@>ACCGCCCA?CCCCAA?BB@A@A=@ACCC<??;5;AAAA/AD=C<<<ADG>><><@@@@<@=@@BCC?BBBBDCC>A>ABC>DCC?BBBBBBBBBBBBBBBBBBA@@@@@=<6<@===:::9>>A9====
@ATNG8:03921:02597
GATTAGTATAGAGCTCTACATAGTACTCATTCGTTTCGGAAGAGACAGGTACGTTAATAGTTAATAGCGTACTTCTTTTTCTTGCTTTCGTGGTATTCTTGCTAGTTACACTAGCCATCCTTACTGCGCTTCGATTGTGTGCGTACTGCTGCAATATTGTTAACGTGAGTCTTGTAAAACCTTCTTTTTACGTTTACTCTCGTGTTAAAAATCTGAATTCTTCTAGAGTTCCTGATCTTCTGGGTGCGCTACAGTCTCTCTACCATCGACCTCTAGAAGTCTT
+
0//6:?>CCCAAAEBBBDBBBBBCCCCC@?>@BAA<BC@C?CBBAAAA>BCBBB=@=@BBB>B?BBBBBBBB@<>?AAA/A?6<555,8BAB?BBB??>065AB??=?@@@>A??;A??7;:;>;;;>>?;A><=8;9988:>A?@?AA@@@A;===<@?<A<>=>AAA><<8;;;AA5?<@=????>/==///)/;;///=::>=ABBB/B>>>A<A<AA;AAA>;;;9>9>?;9;=688?A:>==????????@BA??<<=7:666==9>==??@<A;996
@ATNG8:03929:02566
GATGGTAGGCGTGTGAGAGTCTGCCCTGAAGATCAGGAACTCTAGAAGAATTCAGATTTTTAACACGAGAGTAAACGTAAAAAGAAGGTTTTACAAGACTCACGTTAACAATATTGCAGCAGTACGCACACAATCGAAGCGCAGTAAGGATGGCTAGTGTAACTAGCAAGAATACCACGAAAAGCAAAGAAAAAGAAGTAACGACTATTAACTATTAACGTAACCTGTCTCTTCCCGAAACGAATGAGCTAACCTCTCAGACGCCTCATCGACCTCTAGAAGTCT
+
555=:@CC@BBBCCGCCDC9;;::5)6=@?@B::;B<@=@@BBAAA>AA?C?CC???CCC2A=ACA???CAA@@8@@@====00.,.6888)--6073557<;=><?<?E:==?6;::;;@AA@@@A?:;:?=@BAA;?>=9:://,/7;=A>A8888AAB<@???>>9;;59887<<8889(7888(5=:=A.//(///(....2225;5:5555:485//*/6::::@>>188(588.7?9)//7/..7(.(.33555222=,225.....(.3..2938877
@ATNG8:03920:02647
GATGGTAGAGTACAGTGTAGTAGACCAGAAGATCAGGAACTCTAGAAAGAATTCATGAATTTTTAACACGAGAAGTAAAACGTTAAAAAGAAGGTTTTACAAGACTCAACGTTTAACAATATTGCAGCAGTACGCACACAATCGAAGCGCAGTAAGGGTGGCTAGTGTAACTAGCAAGAATACCTCGAAAAGCAAGAAAAAGAAGTACGCTATTAACTATTAACGTACCTGTCTCTTCCAGAAACGAAATGAGTAACTGTAATCGACCTCTAGAAGTCTA
+
<?AA=;;<<;@<BDBCB=<<<;<44.44;6;;:9:4.35966/////(/9493866//*/;;;+858767733,3:9;<.323-3333$38282899.8885:8-.--(-///(339:7===7=::9C@AAABBA@@@?A=?@@@?BBAA???=*00,00+000/07:=7@;;;:;74303886;=::::1:=>7;;=>>+==:<@??@00006:6:=><9?9===??;?BA?@?@9>9<999-7887(39<733.388;<8=====88878420,,,,,
@ATNG8:03959:02855
GATGGTAGAGGAGACTGTAGCGCACCCAGAAGATCAGGAACTCTAGAAGAATTCAGATTTTTAACACGAGAGTAAACGTAAAAAGAAGGTTTTACAAGACTCACGTTAACAATATTGCAGCAGTACGCACACAATCGAAGCGCAGTAAGGATGGCTAGTGTAACTAGCAAGAATACCACGAAAAGCAAGAAAAAGAAGTACGCTATTAACTATTAACGTACCTGTCTCTTCCGAAACGAATGAGTACGATGAGATCTCGTGTGCTACATCGACCTCTAGAAGTCT
+
665=377=//)////<<>>??A@;?@5?AA?ABAC;;5:<:88B?;=677079<<=DDCCC1B679BBBBAABBF>96;CCCC5@@<>4;;;*9A@:AACCBAA@A<@=;;5;AB9??A8:9;CEAAA@:::A@B@@@?A:::A@??;?=@;;6:AA@CA<??CBCA8947=8;<;8=;7777(787/7@@@@.9929555===<><<:=:AA=A:86;AB>AABAAAB>A:@>=5=00*000=??????CCBB?@@>?;;988A;:;@@@AB7;:<=::5:979
@ATNG8:03933:02871
GATGGTAGCATCATGCATATCTCACCAGAAGATCAGGAACTCTAGAAGAATTCAGATTTTTATCACGAGAGTAAACGTAAAAAGAAGGTTTTACAAGACTCACGTTAACAATATTGCAGCAGTACGCACACAATCGAAGCGCAGTAAGGATGGCTAGTGTAACTAGCAAGAATACCACGAAAGCAAGAAAAAGAAGTACGCTATTAACTATTAACGTACCTGTCTCTTCCGAAACGAATGAGTACAGAGAGTACGATATGTCTAATCGACCTCTAGAAGTCT
+
;66@;@DCDCCCABBDE@ABBBBEF@EBC?BCDCAA=??BBC?AAB?BB>A>ACCBBBDB+=====<==BBAA@99:;;;;;.;B>C5;;;*9?B=CCDDBBBBB7;8;A>ABB=@?BCCDCCCDBBBCCBB@C@@@?A???BBBC?C?BBB>ABCCBBCCAAAAAAA?BB?BAA=@@@@@;????A>>>>/>>;@888AA???8;7;A@@<@<B?BBBACCBBAAA597:AA9ABA?BA?>?BBBCCCABABCBBABBBCA>=<?=@AA?BBBA>>;>>??
@ATNG8:03949:02928
GATGGTAGCGAGCGAGTGTGTATACCAGAAGATCAGGAACTCTAGAAGAATTCAGATTTTTAACACGAGAGTAAACGTAAAAAGAAGGTTTTACAAGACTCACGTTAACAATATTGCAGCAGTACGCACACAATCGAAGCGCAGTAAGGATGGCTAGTGTAACTAGCAAGAATACCACGAAAGCAAGAAAAAGAAGTACGCTATTAACTATTAACGTACCTGTCTCTTCCGATACGAATGAGTACAGAGAGTACGATATGTCTAATCGACCTCTAGAAGTCT
+
<66@<EFBBBBBBBBCCDCCCC@@@@DCC?CCCCBA>A?BBBBBBB?AA=@>BCCCCCCC3CAEDDDDDDECBB<@@ACCCC5CCAFACCC<CBC@AA@AFEBBC@B?BA?BBB=??BBBCCCCCCCCBBBD?CCCC@B???@@@B>B@C99;:CCCCCCC@CBCBBB>BB>BBB9==;;;3==><@BBBB3BC@D??;AAA:;8:<@AAC7:7:EBBB@CBBCCBB>@>ACBABBB?BB???DCCBABBBBBB@@@@DAA?<><AABAA<777::A:?>>>
@ATNG8:03960:02918
GATTATAGAGCTCTACATAGTCACTACATTCGTTTCGGAAGAGACAGGTACGTTAATAGTTAATAGCGTACCTTCTTTTTCTTGCTTCGTGGTATTCTTGCTAGTTACAGCTAGCCATCCTTACTGCGCTTCGATTGTGTTCGTACTGCTGCAATATTGTTAACGTGAGTCTTGTAAAACCTTCTTTTTACGTTTACTCTCGTGTTAAAAATCTGAATTCTTCTAGAGTTCCTGATCTTCTGGATATGAGTGACTCGTGCTACCATCGACCTCTAGAAGTCT
+
///27:555=99555=999<//07///772;AA@8??;>899555>A8?;>>?9>4>88:7=8=7//9=//(/0/////$-/(...(.89<2<8;.385;;7875/5655788::9867/525522277723338*..662355;====;;;E>;;;=AA8=7;;>>>?>==7;;@@@5A;?:====<*96333-3-----69:=3::99(5555=6=6<<4=>>>>??<A<>>=>>?;?>>:>?<<<:;:>???@@@>==@D=???>>>;???>>><@@@A
@ATNG8:03920:02994
GATTAGGAGACACGTCGCACACGTACTCATTCGTTTCGGAAGAGACAGGCACGTTAATAGTTAATAGCGTACTTCTTTTTCTTGCTTTCGTGGTATTCTTGCTAGTTACACTAGCCATCCTTACTGCGCTTCGATTGTGTGCGTACTGCTGCAATATTGTTAACGTGAGTCTTGTAAAACCTTCTTTTTACGTTTACTCTCGTGTTAAAAATCTGAATTCTTCTAGAGTTCCTGATCTTCTGGGTCTACGCTCGTCGCGCTACCATCGACCTCTAGAAGTCT
+
96::BB@CBBBCCCCBBBB@@9:;6><@BC?BBCD=DD>B>BBCCCBB?BBBBB?B?BBCC?B>BBCBABBBE>@ACCC1CB@BBCE>BBBC@C@?:>B7:9ADFF?BBBECCCC@CCC@C@BBBB@AAC>CCCC>AAB999BBCCCCCAA@A?BBC@CC@C@CBABBBBCD6;;;;;.;=@;;;:;:*;??@B=CBFBBBCBAA?AHCJ5;;;FEGJ?BB@CCDCB;:7;=A@B@@@;???@;@BBBGCCCAA@BBCBCBBC@@@?AAA9????@A?BBCC
@ATNG8:03961:02991
GATGGTAGGACGAGCGTCTGAGAGGTACTCATTCGTTTCGGAAGAGACAGGTACGTTAATAGTTAATAGCGTACTTCTTTTTCTTGCTTTCGTGGTATTCTTGCTAGTTACACTAGCCATCCTTACTGCGCTTCGATTGTGTGCGTACTGCTGCAATATTGTTAACGTGAGTCTTGTAAAACCTTCTTTTTACGTTTACTCTCGTGTTAAAAATCTGAATTCTTCTAGAGTTCCTGATCTTCTGGGTGCGCTACAGTCTCTCACATCGACCTCTAGAAGTCT
+
///<7<9949665;:;;====?>=8::<///<8<<==7==8<;>>=@?@?;9:9@C=?;??::4:29>=>=9:94644444$4:5:444,4;99196>9>D9999?9929<@@=GCC>BBC@C?CC;;;;;@?CCCC?BBBBB@@@@@A@?@:;::>9969A>?399ABAACBA<B0000)0+0*0>>>>0=>>@@:@>@BABA?9:49AA=1;??AA=<@BC?CBBBBBB=@<@@?AAA:@=AA8;;<;A@ADCCAAA@@@ACCC;::@=@@A?AC<??BC
@ATNG8:03967:02996
GATTAGCATCATGCATATCTCACCAGAAGATCAGGAACTCTAGAAGAATTCAGATTTTTAACACGAGAGTAAACGTAAAAAGAAGGTTTTACAAGACTCACGTTAACAATATTGCAGCAGTACGCACACAATCGAAGCGCAGTAAGGATGGCTAGTGTAACTAGCAAGAATACCACGAAAGCAAGAAAAAGAAGTACGCTATTAACTATTAACGTACCTGTCTCTTCCGAAACGAATGAGTACCTCTCAGACGCTCGTCCTACCATCGACCTCTAGAAGTCT
+
5668=>@@CGE9;;<CAA;;9>>5::@8=>=@;;447<<=::660//(/0688:;===+=8>===@@A@CCB6829:CCC5BB@B@CCC;BBB?B<;;A>@;;5<?@@=ACC?AB??@B@AABABCC@B@=@;;;>AAAAA:::>B:@00+0@<>@?=B>BBB????CC?BBC?BB:::,:9:;:::::(8<7;<>===@?@;><>>AB<B;@@BBB?AAAA:99:;6000+000*///69;B>===CBA@;888;;=D<AAB=@;;:>>;?>>>=?=AAA>
@ATNG8:03968:02992
GTGGTAGCTCTGCTCTGACTCTCGTACTCATTCGTTTCGGAAGAGACAGGTACGTTAATAGTTAATAGCGTACTTCTTTTTCTTGCTTTCGTGGTATTCTTGCTAGTTACACTAGCCATCCTTACTGCGCTTCGATTGTGTGCGTACTGCTGCAATATTGTTAACGTGAGTCTTGTAAAACCTTCTTTTTACGTTTACTCTCGTGTTAAAAATCTGAATTCTTCTAGAGTTCCTGATCTTCTGGCGCGTATGTATGTCGCCTACCATCGACCTCTAGAAGTCT
+
///)//75556;99><665;;9::944:?9428@@C>BB@B>@@@BCCCBFFCCC@C@CCCE@D@CBCBBBGGCACBDDD5BB>@@CC=;;;?2:5929>=@BA@@F@CBBBCDCC@DCC@C@CCBBB@@D@CCCC899CCAABBBBAAABCCB@AAA@CB?B9::BBCCCBB5;;;;;.;5;5;<<<;*;;AA@0;;BBBBCABA4;;;:*:@ABB@E:;;@BCBCBAA?A?AAAAAB>A?A>CCDCDCBBAB@@@B@@=@BB?C:::DF@@??CBB?BBBB
@ATNG8:03932:03037
GAAGGTAGATACTCGCTGATACACCCAGAAGATCAGGAACTCTAGAAGAATTCAGATTTTTAACACGAGAGTAAACGTAAAAAGAAGGTTTTACAAGACTCACGTTAACAATATTGCAGCAGTACGCACACAATCGAAGCGCAGTAAGGATGGCTAGTGTAACTAGCAAGAATACCACGAAAGCAAGAAAAAGAAGTACGCTATTAACTATTAACGTACCTGTCTCTTCCGAAACGAATGAGTACACACTCTCATATGACACTACCATCGTTCTCCTTAAGTCT
+
BB>B?BBDDCCBBAAAAACDDCDCC=BBB?BBCDAA?A>@@BBCBC?BB7859ABAABBB1A>BBAAAAA??8A775A?>>>,=>;?.999&5@@<?A@A@@A@C=A>@E@CDD=@???@CCCDDCCBBBBC?CDDD<?>AABBBB<@;?>?;@AA@@@BB?BBBAAB?DD>AAA<?????8>@?>@====.=A=A;;:BAAAA:>;>?==8=8<>BAA>ABA@@BB<?<???9A??;???BCCCCCBBBBB=>>@@BBACCCCD@C@@AD=??A>A=B?C>>>
@ATNG8:03950:03023
GATGGTAGCGCATATCAGCGCAGCCCAGAAGATCGGAACTCTAGAAGAATTCAGATTTTTAACACGAAAGTAAACGTAAAAAGAAGGTTTTACAAGACTCACGTTAACAATATTGCAGCAGTACGCACACAATCGAAGCGCAGTAAGGATGGCTAGTGTAACTAGCAAGAATACCACGAAAAGCAAGAAAAAAGAAGTACGCTATTAACTATTAACGTACCTGTCTCTTCCGAAACGAATGAGTACGATGAGAGAGCTCTCTCTACCATCGACCTCTAGAAGTCT
+
<56>:<<=>?CMCBBDBBAACCCAC>CCC@CCBBC>A?ACCCCCDABB?BABBBBBBBB1B@999BBA9B@@@8@@@BBBB5CB?C5<;;6;BB?CBCCCCCCB@C@DC?BBC>AABBCCCDBCDCCA?@D?DBBB<@@??>?881:@AAB?BCCCBBAA>ADDDB@:@=:000*0=/888)8::4::::::%9>8<656A???A:>:;A?>9>9==AAA>ACBBAA@393:99,:AA=ABB???A>?==>???AAB@>>>;;;??=A:::=<8<<<==@;@>>=
@ATNG8:03952:03054
GATGGTAGCAGACGTGACAGAGCGCCAGAAGATCAGGAACTCTAGAAGAATTCATATTTTTAACACGAGAGTAAACGTAAAAAGTAGGTTTTACAAGACTCACGTTAACAATATTGCAGCAGTACGCACACAATCGAAGCGCAGTAAGGATGGCTAGTGTAACTAGCAAGAATACCACGAAAGCAAGAAAAAGAAGTACGCTATTAACTATTAACGTACCTGTCTCTTCCGAAACGAATGAGTACACACTCTCATATGACACTACCATCGTCCGACTAAAGTCT
+
<;;C<DCCBBCCBBAAFCCCCBBBC@CCC?BCBCBB?B?BBBBBBB@BB@B>>>>99989(:?CCDCCBBBBDC<>>:;;::*;AAA5;;;*:BB=EBBCCBCCC?C?@@=?BC>AABCCCCCCCCDDBBBB?BDDD?B@@@CBBB=@=@996:CABBBAC?AAAAAC?CC>AAB?BBCBB;@8918::::+9=:@;;:AAB@?;>;ADDD3617>BBBADCCBBBB>A>ACD>CCC>@ABBBCCCCBBBCC@<<A>CABBCCBB?BABABC?BBBAAA=BDCB
@ATNG8:03920:03094
GATGGTAGTGTCATATGAGAGTGTGTACTCATTCGTTTCGGAAGAGACAGGTACGTTAATAGTTAATAGCGTACTTCTTTTTCTTGCTTTCGTGGTATTCTTGCTAGTTACACTAGCCATCCTTACTGCGCTTCGATTGTGTGCGTACTGCTGCAATATTGTTAACGTGAGTCTTGTAAAACCTTCTTTTACGTTTACTCTCGTGTTAAAAATCTGAATTCTTCTAGAGTTCCTGATCTTCTGGCGCTCTGTCACGTCTGCTACCATCGTCCGTTAGAAGTCT
+
;66?:=BBCBBBCCCABBCBBBC?@?CCCCCD?C9996:B=A@CCCCCDD@DDBBB?C?CBCA?C=BBBDAABCC@CCCCC1CB?BBBB=BBAB@BBC?CC?BBBDGDABBCCCCAB?ACD@B?BFCC@ABF@CCCC@C@AACABAB@@@CBBBB?BBB?BC?C@CCC@@@CCD<@9999.:;?9;:::-;AAAA=BBBBBBBBBB5;<;<*;A@BCAG@GDACBBCCCC@C@BBCCBB=@@A=ABBCC999CCAABCA@@BBE@BBBCCD=@@?BCC@CBA@
@ATNG8:03929:03102
GATGGTAGTCTCAGATAGTCTATAGTACTCATTCGTTTCGGAAGAGACAGGTACGTTAATAGTTAATAGCGTACTTCTTTTCTTGCTTCGTGGTATTCTTGCTAGTTACACTAGCCATCCTTACTGCGCTTCGATTGTGTGCGTACTGCTGCAATATTGTTAACGTGAGTCTTGTAAAACCTTCTTTTTACGTTTACTCTCGTGTTAAAAATCTGAATTCTTCTAGAGTTCCTGATCTTCTGGGATGTGTGCGCAGTGCCTACCTTCGACCTCTAGAAGTCT
+
BBCB9A<B666>666;;>666>A<<=>>55550466?8@A<A76659999.4=:?>;??BCCC?C@CC@;:4448.3388+88-33:6336616;?:@@666BBBC@CBDDCCCB?BBB>@<ACBBBBBC@BBCC@BBBCCCCCCBBBCBBCC?BBB?A@>B>?AB@@ABCD@CCDDD;C?B;;;;;;*;BBBC>BAAACAB@@A5;;;;*;@@A@<@<@A?CCCAA@C@E@ACEBCC@CAAA9A000>>@CBBBCCCD?A@A@E@BBBB?BAAABB@B?>>
@ATNG8:03947:03067
GATGGTAGTGATACAGATCAGACACCAGAAGATCAGGAACTCTAGAAGAATTCAGATTTTTAACACGAGAGTAAACGTAAAAAGAAGGTTTTACAAGACTCACGTTAACAATATTGCAGCAGTACGCACACAATCGAAGCGCAGTAAGGATGGCTAGTGTAACTAGCAAGAATACCACGAAAGCAAGAAAAAGAAGTACGCTATTAACTATTAACGTACCTGTCTCTTCCGAAACGAATTAGTACTTGTAGAGCTCTATACTACATCGACCTCTAGAAGTCT
+
BBCE@DDCBBBECGCCCBBBDCCBC???A?CCA???=?<>CCAAAC>BB@F@>>?AACCA+A?CCC@@@CBAAA:@=@@@@@0@B>B5;;;.<BB?CCBBCCCCB?B?CD@DBA:>>BCDB@@ECCCDCCCC=CCDD<@@BB@A@B@B?C??>?EBBABCB?AA@@BB?BB>BAB<>>CCC>A>>8=;;;<.<A:?776@?AAA<@;@AAD:>:>ABBB?CCA@ADD>A>ACD>CBB@B@BBBBBC?CCAAAA@CB@?@CCCA==@AAA?;8:8>@>9@@>>
@ATNG8:03963:03086
GATGGTAGTACATGATAGACGACACCAGAAGATCAGGAACTCTAGAAGAATTCAGATTTTTAACACGAGAGTAAACGTAAAAAGAAGGTTTTACAAGACTCACGTTAACAATATTGCAGCAGTACGCACACAATCGAAGCGCAGTAAGGATGGCTAGTGTAACTAGCAAGAATACCACGAAAGCAAGAAAAAGAAGTACGCTATTAACTATTAACGTACCTGTCTCTTCCGAAACGAATGAGTACAGAGAGATCTCGTGTGCTACTATCGACCTCTAGAAGTCT
+
?@AC?>CFBCCCCCCBBBCC:;;CHACBB@BCBB@@=@?BACAA@B>BB>B?CBCCDDDD1D?CBCCCBAA:::8;BBCCCC5@A<B=ACC3AA@=AABCDCBC@?B?BC@CAA>ABBAAABCCCC@@ACCB=BB999;BA@AA::6<?BCCBCCCCCCCC?CCCC?@=00+000+0:==@8><?999999(3>5;79999>>C5:67=;=4:5:>CBB@BBBBBBB?B?;::5:@@=@ABBBBBDAAACCCCAAABBBA>=>>?DDDAB?><>?>A>;69///
@ATNG8:03966:03071
GATGGTAGCTCACGTACGTCACACGTACTCATTCGTTTCGGAAGAGACAGGTACGTTAATAGTTAATAGCGTACTTCTTTTTCTTGCTTTCGTGGTATTCTTGCTAGTTACACTAGCCATCCTTACTGCGCTTCGATTGTGTGCGTACTGCTGCAATATTGTTAACGTGAGTCTTGTAAAACCTTCTTTTTACGTTTACTCTCGTGTTAAAATCTGAATTCTTCTAGAGTTCCTGATCTTCTGGCTCTCGTAGACAGATACTACCACGACCTCTAGAAGTCT
+
445?:>?DB>BCCCJBA@BDCBBB;:;CCB;;9;BAD>LE>B?BGECCBB?BDDBB@B?@AAB?B?BCBBBBBBA?A@@A@.???BB?D9@BB@;???<@@<??CBBB>A>>@??@A:==@<A=AA>>>>=>=BA>><>>>>;;;AABA???>>=18598<=:>:=<??@>>>?9565>>.@:>:>=@@@,@=999,--9---7;9=1888)5:;<A;@<@B<A;;;@A@<A<?>>=@?5;;=9=?<<99767:=:::6673,,*,22396<::>B@5::76
@ATNG8:03952:03156
GATTAGTGTGTCTCTGAGAGTAGTACTCATTCGTTTCGGATGAGACAGGTACGTTAATAGTTAATAGCGTACTTCTTTTTCTTGCTTTCGTGGTATTCTTGCTAGTTACACTAGCCATCCTTACTGCGCTTCGATTGTGTGCGTACTGCTGCAATATTGTTAACGTGAGTCTTGTAAAACCTTCTTTTTACGTTTACTCTCGTGTTAAAAATCTGAATTCTTCTAGAGTTCCTGATCTTCTGGTCTACTACACTGTACTCTACCATCGACCTCTAGAAGTCT
+
9:;=@@@AACEDFCBBBCCBBBCCCCCCC?=?AAA9CC?C@BBCCBCCACCBBB@C@BBCBAHACAAAEIGCC@;;;;:*;E?CCCE@BBBB?BCC?CC9;;BBBCAGCCCCCCC?BCG@B@CCBBCCBB@BEBB<AACBBBDCCBBBCCBBA?B;;7;C=@?BBBBBBBBB>A@@A@3@?B?BBCCB,A@;;;/;ABBBACBBC=@@@@,AA@AA=A=BB?BB@@ABB@C@DCCCCC@BAB>BBCCCCCCDCCCCCCCBB@@<@@@@BDAAAACBA>A???
@ATNG8:03969:03178
GATGGTAGCACGACACGACGATGTGTACTCATTCGTTTCGGAAGAGACAGGTACGTTAATAGTTAATAGCGTACTTCTTTTTCTTGCTTTCGTGGTATTCTTGCTAGTTACACTAGCCATCCTTACTGCGCTTCGATTGTGTGCGTACTGCTGCAATATTGTTAACGTGAGTCTTGTAAAACCTTCTTTTTACGTTTACTCTCGTGTTAAAATCTGAATTCTTCTAGAGTTCCTGATCTTCTGGAGATACACTTTGATACTCTACATCGACCTCTAGAAGTCT
+
<56?;>CCCEC:66B@BBB;9;BCGCCCCD@@>@CEE>BB@B@ABABCCB?AAAAA>A?BBBB@B@CA??BCCCC?BBCDC3>>8<778,6???@FB@<@@000@A?@=<>>=?@?>:>@@<@<AAA@@@@A:@@??:<888<<>>>?=?AA@@@8<=@=DD;A;>>??@@?@@<???DD;D>D;8////(/<---)--3---7889-655'25558394993799///97=6=?<<7617;:7<@AB===887-8>::==///==@=@==7;;>?==:====
@ATNG8:03981:02590
GATGGTAGTGTCATATGAGAGTGTGTACTCATTCGTTTCGGAAGAGACAGGTACGTTAATAGTTAATAGCGTACTTCTTTTTCTTGCTTTCGTGGTATTCTTGCTAGTTACACTAGCCATCCTTACTGCGCTTCGATTGTGTGCGTACTGCTGCAATATTTGTTAACGTGAGTCTTGTAAAACCTTCTTTTTACGTTTACTCTCGTGTTAAAAATTGAATTCTTCTAGAGTTCCTGATCTTCTGGACAGAGTGTGCAGATACTACATCGACCTCTAGAAGTCT
+
<55>8<;;;==666===>>CAABCCCAAABBC@BBBD=BC4:19;?:=BB=??BAB>BACCCB<@;@BB:9:@?B9:::9:$9@8<9?>3945;7;=??CC;9;DDGF@BBCCCCBC?BDC@C>BBCC@BACADABB@BCCCDCDCBBBBC@@@A<A;;;0<B=A>AABB;;;CC?C;<<<.;5;5;@@@@0@ACCE=C@BBDBBAAB?BBBB0B9:;?C?AB>BCCCCCD@D@AAACCC?BBBBDFCCCDGCBA@@CCBBBACCAACDCC@BBAAAC?AABB
@ATNG8:03979:02670
GATGGTAGGCGACATACATACGCGCCAGAAGATCAGGAACTCTAGAAGAATTCAGATTTTTAACACGAGAGTAAACGTAAAAAGAAGGTTTTACAAGACTCACGTTAACAATATTGCAGCAGTACGCACACAATCGAAGCGCAGTAAGGATGGCTAGTGTAACTAGCAAGAATACCACGAAAGCAAGAAAAAGAAGTACGCTATTAACTATTAACGTACCTGTCTCTTCCGAAACGAATGAGTACTATGTAGAGCTCTATACTACATCGACCTCTAGAAGTCT
+
;5:B:=CCAD9==GEEFCDD?@@CC@CCC@CCCCBC@C@CBDDBAA?BB>B>?<?99999*;>CCGCECCDCCC=BA999::.;B?C?BBB<BCD@AA@BGBBBC@D@BB@BBB<AACBBBCCCCCCDCBBB?BDCC?CBCBA@@B?C@CBB?BCCBBCBD?CCA??A?BB@@@@8<<777)9=>9====?.?D@B:99CABBA=A<AAAD8>:>ACCC@CCBBABB>A>@CD=CCA?AA?BBBB@@BBBBBBABAAB?>>>>>>>>>>>@;A>>>;;4<999
@ATNG8:03983:03002
GATGGTAGCGCATATCAGCGCAGCCCAGAAGATCAGGAACTCTAGAAGAATTCAGATTTTTAACACGAGAGTAAACGTAAAAAGAAGGTTTTACAAGACTCACGTAACAATATTGCAGCAGTACGCACACAATCGAAGCGCAGTAAGGATGGCTAGTGTAACTAGCAAGAATACCACGAAAGCAAGAAAAAAGAAGTACGCTATTAACTATTAACGTACCTGTCTCTTCCGAAACGAATGAGTACGATGAGAGAGCTCTCTCTACCATCGACCTCTAGAAGTCT
+
;5568;::=;?966><;;;?966>A6>==:=555557:7<:;;<<<7<<-3,33445555$57=>;<;><699@8@>>>===,99.57<<<066<7<<B@BA@000<>@9::C?BBBCCBBBCCCDCCCCD@BA;;8;AAACBAB?BACBB>BBBBCGGD?@@BA::8:@<?=>9>==@@700/::A@A@A'==<;0//====><A<===<6;6::@@B?C@AACBB5;5;::-497-4;?BB@BBCBBBBBBC>>=AA??B8895::98889:;8869.55A>
@ATNG8:03332:04493
GATGGTAGCTCTGCTCTGACTCTCGTACTCATTCGTTTCGGAAGAGACAGGTACGTTAATAGTTAATAGCGTACTTCTTTTTCTTGCTTTCGTGGTATTCTTGCTAGTTACACTAGCCATCCTTACTGCGCTTCGATTGTGTGCGTACTGCTGCAATATTGTTAACGTGAGTCTTGTAAAACCTTCTTTTTACGTTTACTCTCGTGTTAAAAATCTGAATTCTTCTAGAGTTCCTGATCTTCTGGATATGAGTGACTCGTGCATCGACCTCTAGAAGTCT
+
945=9>BFCBBBCDCCCABBBBBCCBBACCAA>ADED>CC@D?BBBCCCD@CCCCC?C?BBBB?C@DBAAFEDBB@@@??=,@A>ABBC=@@BB?@@C@CD<;<BCFE@DCBBBBCD@CCC@D?CBBBABBC@CBBB?CCCBBBBCCB@@@@??A@BCB?BB@C@BBBBCCGGJ?B;;;;.<>C><;;;;*;CBBC>CAABEDCA@@<@?@@0@ABCC@D@BC@BCCCCCB?B@CCCCCF@C?A?ACCBBCBBCCCBBBBBACCBBCC?CCCCCC?ABBC
@ATNG8:03355:04509
GATGGTAGCATCATGCATATCTCACAGAAGATCAGGAACTCTAGAAGAATTCAGATTTTTTAACACGAGAGTAAACGTAAAAAGAAGGTTTACAAGACTCACGTTAACAATATTGCAGCAGTACGCACACAATCGAAGCGCAGTAAGGATGGCTAGTGTAACTAGCAAGAATACCACGAAGCAAGAAAAAAGAAGTACGACTATTAACTATTAACGTACTGTCTCTTCCGAAACGATGAGTACTATAGACTATCTGAGACTACCATCGATCTTGGTAAGTCT
+
;66?;?CCB@?666;99:94544;;8:;5::=:;55969895339633,3,333333333#3178788:77778185?<=<=)5925.55)5;;5;<=<544492:=@C?BCB9;?CBDBBCGCBBBBAAC=@A@@>A@@A???A=B<@;:49@@A@?>>:>=BB<B><=8>?>6877A>774>857577&7868978///5==:?6887:2:1655//.333557176555(27755599>>;>;===;8998989987;=;8>77773336;7<>8B>>=
@ATNG8:03322:04548
GATGGTAGTATATCGCGTCGCTATCCAGAAGATCAGGAACTCTAGAAGAATTCAGATTTTTAACACGAGAGTAAACGTAAAAAGAAGGTTTTACAAGACTCACGTTAACAATATTGCAGCAGTACGCACACAATCGAAGCGCAGTAAGGATGGCTAGTGTAACTAGCAAGAATACCACGAAAGCAAGAAAAAGAAGTACGCTATTAACTATTAACGTACCTGTCTCTTCCGAAACGAATGAGTACTGTATCTATGTGTGCGCTACCATCGTCCTCTAGAAGTCT
+
;66>:>CABDBBCCCBBBBCCCCCC?CCC?CCDCAA?B@CCCBBBB@DD?B?AABBBBCC3C?>?>BBCDCBBB9??>@@@@0@B>C<AAA7ABD@BBACCCBAA>A@CD@CBB=@?BBCCDDCBBCCCBBB?CCBC<>>@@BBBC>C?CAA>BBBCCCBB?BCBBBA@BB>>>>9>>?@@;A==:>>>>?/>?;@;;<>>DAA;>=AAAD;@<@@BAA@CCCBCBB>B?BBC>C8868BBCCBBBBBBBBB>>>BB@@A@AACC:<=>AAA=>>>?@E=C767
@ATNG8:03361:04567
GATGGTAGGTGCACATGAGTGTATCCAGAAGATCAGGAACTCTAGAAGAATTCAGATTTTTAACACGAGAGTAAACGTAAAAAGAAGGTTTTACAAGACTCACGTTAACAATATTGCAGCAGTACGCACACAATCGAAGCGCAGTAAGGATGGCTAGTGTAACTAGCAAGAATACCACGAAAGCAAGAAAAAGAAGTACGCTATTAACTATTAACGTACCTTTCTCTTCCGAAACGAATGAGTACGTGTGGACGTGTCTCCTAATCGACCTCTAGAAGGTCT
+
956?:>BC?B@ABBBBBBCCCCCAB=@@C=@?BB@@=@>AABBAAA=;;5;59??:9:::';;A@CCBACA9;;0;;;;;;;'99299=>>.>@A7<@CEEFDA@<@>>=;=CC@BACBBBCBBBCCDCCCD@??@@=@@CBCCBC@C?B:97:A?@@BBC?AACCCC>??<777<ACBBB>B@@<@@@@A2BB@A?>>AAAAA<>;>AAA<>:=>B@@<@@6@@?>;@<??@9@@@<@@@@@??@CBAA?B@@@BBDBB?BB=@@BBB?BBDC@@=?????
@ATNG8:03330:04586
GATGGTAGAGTACAGTGTAGTAGACCAGAAGATCAGGAACTCTAGAAGAATTCAGATTTTTAACACGAGAGTAAACGTAAAAAGAAGGTTTTACAAGACTCACGTTAACAATATTGCAGCAGTACGCACACAATCGAAGCGCAGTAAGGATGGCTAGTGTAACTAGCAAGAATACCACGAAAGCAAGAAAAAGAAGTACGCTATTAACTATTAACGTACCTGTCTCTTCCGAAACGAATGAGTACTATAGACTATCTGAGACTGCCAAGGCACACAGGGGATAGG
+
?@AC?BCCCCCCCCBBDCCCCCCCC@CAB?CBBB??<?@CCCABBB?@@=@>BAA;;;;;.??BCCBBBAB::9,9@9:;;;*;D>B5:::*9AA?ABBCCCEDC@C?CC@BAC?BBCCBBBFDDDCBBBCC?CABA>AAAA@@?B@C@B998:@@ABAAA?CCCBBA?BB>>>>>@A@AA<AAA?A>===/=<8=;::?@>=?486:=@A:>:>BBCB?BBAAABF?B?BBC=AAA>ABBCBBBBBBBB???AABBA:9:@@@C@C?B?BCCCCACAD:C@778
@ATNG8:03359:04601
GATGGTAGTGATACAGATCAGACACCAGAAGATCAGGAACTCTAGAAGAATTCAGATTTTTAACACGAGAGTAAACGTAAAAAGAAGGTTTTACAAGACTCACGTTAACAATATTGCAGCAGTACGCACACAATCGAAGCGCAGTAAGGATGGCTAGTGTAACTAGCAAGAATACCACGAAAGCAAGAAAAAGAAGTACGCTATTAACTATTAACGTACCTGTCTCTTCCGAAACGATAAGTACCTCTCAGACGCTCGTCCTACCATCGTTCCTTCTGAGTCT
+
@??@<ABBABBBB@ACB@@@BBBBD?ABB?A<<<00)/)///:;;8>>?9>>AAA@@@@?)81766///8777;2:894999$5:7=8>@@2??>:><66577//)/)//39/4.43335=>>>@666>6::@DDDC<@?B==B=B<@;>>9.9994<4448A<A<?>8=>087?08333;,33:699:99)562....7355;5959976267:7@<<<@<???:?>B:>>?9>853:6<<=B?778BBBAA>9::9999=>>:>889:5:7=:>@;;;@@@
@ATNG8:03367:04620
GATGGTAGAGTATCATGTGTATCTCCAGAAGATCAGGAACTCTAGAAGAATTCAGATTTTTAACACGAGAGTAAACGTAAAAAGAAGGTTTTACAAGACTCACGTTAACAATATTGCAGCAGTACGCACACAATCGAAGCGCAGTAAGGATGGCTAGTGTAACTAGCAAGAATACCACGAAAGCAAGAAAAAGAAGTACGCTATTAACTATTAACGTACCTGTCTCTTCCGAAACGAATGAGTACTACTCTCAGAGACACACTATCGACCTCTAGAAGTCT
+
789=:CCCBBBCEDC:=;AA@<@AA>@@<3:444<@0959=9=>6945A:>;=?495555$57555;9995555)4455555$597<.444&444.4==:::;;:294882737,33999@999BBCBBBCD@B@@@=@@@@@@@D?B?B;;7;B@@@BBD@BCB???=BB>???799AA@5=9929@@AA3AB@>>>>BBBCD;A;@@@@<@<==BBB=B@@@BBC=B?BCB=B@A?@DCCBCCCBCAAABCDCBABCBCBAAB?>>>:>;;;;9:==<=
@ATNG8:03348:04632
GATTAGTGTGTCTCTGAGAGTAGTACTCATTCGTTTCGGAAGAGACAGGTACGTTAATAGTTAATAGCGTACTTCTTTTTCTTGCTTTCGTGGTATTCTTGCTAGTTACACTAGCCATCCTTACTGCGCTTCGATTGTGTGCGTACTGCTGCAATATTGTTAACGTGAGTCTTGTAAAACCTTCTTTTTACGTTTACTCTCGTGTTAAAAATCTGAATTCTTCTAGAGTTCCTGATCTTCTGGTAGAGCGTGCATATATCTACCATCGACCTCTAGAATCT
+
;69;CCCBCCCCCCBBBBCCCCBBBB>>:939::;6;C@DACBB@AALACCBCEAC@BCCC@C@CCCCDDCCC@BBAAA0@@<@BBC=BBBBACCGGEC@;;;BBC?BBBCBBBF@CBB?A>BBBBAB@@<@@AA?CCCCBBBBBCBBBAAAB@C::8:A?B8;;EBCCCBB?A;;;;.;4;4;<<;;*;ABBB=BBCBCCBBAA5;;;;*;??AD@D@CC@CCCBBBC@C?CBCBAA>AAB@CGGCCCCCCDBBBCCBBBA@=@???@B?ABBBAA>>?>
@ATNG8:03327:04722
ATGGTAGGACGAGCGTCTGAGAGGTACTACGATTCGTTTCGGAAGAGACAGGTACGTTAATAGTTAATAGCGTAACTTCTTTTTCTTGCTTTCGTGGTATTCTTGCTAGTTACACTAGCCATCCTTACTGCGCTTCGATTGTGTGCGTACTGCTGCAATATTGTTAACGTGAGTCTTGTAAAACCTTCTCTTTACGTTTACTCTCGTGTTAAAAATCTGAATTCTTCTAGAGTTCCTGATCTTCTGGGCAGACTCTCACACGCCTACCATCGACCTCTTGAAGTCT
+
44:3::<)//////44:53455<599///////)/444(4<8:6/////994799>>9>450::)0*/::69//)-6056888'--+/7:;3;;<>6;;;6;@8<AAAAB?BBBBCCBB?BBB?A<A@@@@ABA>ADCG?AACCBBBBBBABBBAAA?BCC?AA@C>@@D;;;CCD@BCDDD<C@C?BB;;<0<BA@@7;;@BBBCCBA5;;;;*;BBBB?B?;;5;ABABCC@BDCCCBA@5;;;;0;BABBBBBBBACD;;7;CE<A;;;BB@DCC@CB?BCDC
@ATNG8:03338:04709
GATTAGTATAGAGCTCTACATAGTACTCATTCGTTTCGGAAGAGACGGGTACGTTAATAGTTAATAGCGTACTTCTTTTTCTTGCTTTCGTGGTATTCTTGCTAGTTACACTAGCCATCCTTACTGCGCTTCGATTGTGTGCGTACTGCTGCAATATTGTTAACGTGAGTCTTTAAAACCTTCTTTTTACGTTTACTCTCGTGTTAAAAATCTGAATTCTTCTAGAGTTCCTGATCTTCTGGGCAGACTCTCACACGCCTACATCGACCTCTAGAAGTCT
+
9667;@BCBCCCCCBBCBCCCCCCCBBBBB?A@??<@B?B?BBBBBBB<BBB@@>A@BBCC@C=BACBCCDCC@CCCEE1CC?BBBB<BBAB?ACC@CD9;:@CBA@CCCJDDBA>BCC>@>ABBBB@@@?BBB@>BBB@@@ACBABBBB@@;;<><;>>9>:;;;=<<=777-8>>/>3859@DDE.88>>>7>888@@=;::08788'29<:A9>9;;7<<<A9==:=:=>AA??3//<<6<///::;<?@@@@@A<@@@@;;;>>;@@A@@@=B=>>
@ATNG8:03338:04714
GATGGTAGAGAGAGCTCTCTCATCGTACTCATTCGTTTCGGAAGAGACAGGTACGTTAATAGTTAATAGCGTACTTCTTTTTTCTTGCTTTCGTGGTATTCTTGCTAGTTACACTAGCCATCCTTACTGCTCTTCGATTGTGTGTGTACTGCTGCAATATTGTTAACGTGAGTCTTGTAAAACCTTCTTTTTACGTTTACTCTCGTGTTAAAAATCTGAATTCTTCTAGAGTTCCTGATCTTCTGGCGCTCTGTCACGTCTGCTACATCGACCTCTAGAAGTCT
+
966?:?CCCDDDDEBBBBBBCCCBBBCCCCBB?BBBB=BC@C?BBCCCAA?BBBBB>B>???B@B@CB@?@BBCA;777777#9;39>??:?BBC?C@B=@B598?CCC??>>A@C><7<CC:@:@A>>>@@@;@>>>8<=A>>;;;>>@@A===?;<<<9>?;A8<<==>>A??9>>?A?5?;?;===>=.<<555(//6///<:7;7;EHD*=99>=4=4==:=AAA@@@<@<@@@???:==@====>==<==@??>::;>>ADA>==@@=@@@?>>:>>>>
@ATNG8:03341:04710
GTGGTAGAGAGAGCTCTCTATTGTACTCATTCGTTTCGGAAGAAGACAGGTACGTTAATAGTTAATAGCGTACTTCTTTTTCTTGCTTTGCGTGGTATTCTTGCTAGTTACACTAGCCATCCTTACTGCGCTTCGATTGTGTGCGTACTGCTGCAATATTGTTAACGTGAGTCTTGTAAAACCTTCTTTTTACGTTTACTCTCGTGTAAAATCTGAATTCTTTCTAGAGTTCCAGATCTTCTGGATACACTCTATATGCACTACATCGTCCTTAGAAGTCT
+
=<<8=?<<<<56666=<=<;;7;:<<><<:49555)4>5>60.)-----(-779:6<6:9992545=<;<;88;4=<8=9'763///9(//8880322+25255565705;<;9<A?1//737(/...56670558815577556669>888977377849:3:5;;>::7977)---55*528453333(39996(,,,,,*5--....&.8778572789-./5733347+---2683///48577;;</////-66-/.37775<9848053527757
@ATNG8:03353:04713
GATGTAGAGAGACTGTAGCGCACCCAGAAATCAGGAACTCTAGAAGAATTCAGATTTTTAACACGAGAGTAAACGTAAAAAGAAAGGTTTTACAAGACTCACGTTAACAATATTGCAGCAGTACTCACACAATCGAAGCGCAGTAAGGATGGCTAGTGTAACTAGCAAGAATACCACGAAAAGCAAGAAAAAGAAGTACGCTATTAACTATTAACGTACCTGTCTCTTCCGAAACGAATGAGTACTATGTAGAGCTCTATACTAATCGACCTCTAGAAGTCT
+
:>@=BBBCCBBBDCCCBBCCDDCC=AA@@<ACCC@C@BBABBBB@BB?B?;:9BBCCB1B>???474::<;;3;333999(867'56:<>2@:B;?>>??A>>>7;7>B<AA?699AAAAA>>>778=A??;>>A?8<:;:==::5;<A=>:>AA>=<AA<AAA@B@5;<;@>>6::////)///)/;>>@,6609@=<>>8885;5;;;A=A<@@>>>=A>>>A=<6<6:66.600+/77<6;;>AAAAABB@CAAA@@@>>><>???@=AAA>>>;????
@ATNG8:03365:04715
GATGGTAGTACATGATAGACGACACCAGAAGATCAGGAACTCTAGAAGAATTCAGATTTTTAACACGAGAGTAAACGTAAAAAGAAGGTTTTACAAGACTCACGTTAACAATATTGCAGCAGTACGCACACAATCGAAGCGCAGTAAGGATGGCTAGTGTAACTAGCAAGAATACCACGAAAGCAAGAAAAAGAAGTACGCTATTAACTATTAACGTACCTGTCTCTTCCGAAACGAATGAGTACTGCGTCTCACTCTCGCCTACATCGACCTCTAGAAGTCT
+
<5:B:=CCCCCCCCBB@@@C:;;DMBHCC@HBB@??=@?ABCCCB@>BB?A>BCCBBAAB2A@CDCBCBDDFDD>BC@@@@@0@B>B;@@@3@AA?BBBBDDCBA@C@CC>@@A?BBBAAABBCCCCCCCDE@CCDD@CBCBCCCB?@=B999:BCCCCBB?CCCBBB>BA?BBC>@@777.9>>;>@@@A2AC@C?>>CCCBB>B@@A@@<>9>=CCD@BBBBBCC?B@BBB<BAA>ABCBCBBBAAABABCAAACCCCC@CCCCAAAAB@AABBBB>B==<
@ATNG8:03349:04748
GATGTAGAGAGACTGTAGCGCACCCAGAAGATCAGGAACTCTAGAAGAATTCAGATTTTTAACACGGAGAGTAAACGTAAAAAGAAGGTTTACAAGACTCACGTTATCAATATTGCAGCAGTACGCACACAATCGAAGCGCAGTAAGGATGGCTAGTGTAACTAGCAAGAATACCACGAAAGCAAGAAAAAGAAGACGCTATTAAACTATTAACGTACCTGTCTCTTCCGAAACGAATTAGTACGATGAGATCTCGTGTGCTACCATCGACCTCTAGAAGTCT
+
/////:455<696><BBB;;;ABB4;9:4;@:::59C8>??A@?>;==:=:0000/;;;+;155--(--5578817466??>+;;6;.55)5<;8;666==::?<=<89:://)////=?>>@<A@A;;:>9>?;:4594<====9C??@@=;445:4437>8==:>8>A<778:@@AAB=@@@<;;;;;(//7//573622-25,566:27265>9:6::BB>00*0)---(-7737*/////=;<:<888=855555575664</////(-----//5//6
@ATNG8:03358:04730
GATGGTAGATACTCGCTGATACACCAGAAGACAGGAACTCTAGAAGAATTCAGATTTTTAACACGAGAGTAAACGTAAAAAGAAGGTTTTACAAGACTCACGTTAACAATATTGCAGCAGTACGCACACAATCGAAGCGCAGTAAGGATGGCTAGTGTAACTAGCAAGAATACCACGAAAGCAAGAAAAAGAAGTACGCTATTAACTATTAACGTACCTGTCTCTTCCGAAACGAATGAGTACACACTCTCATATGACACTAATCGACCTCTAGAAGTCT
+
A@AD@DDCBBBHCCCCCCCCBBCC@BCB?CCCCB@C?BBBBBBB@BB>B???@<<<=>)86<===BB?=<8@9<>=<<88'2606.777*55;6>:?>>?AAA7;7=A<AAA687@@@BAAAA??>AA@@9>>??<>>>AA???=A;>@A<@@@??>>><AAA;;;<>>:=?>8;;;::/8==7<?AAA.886:A><>>>>=:=;>>88183;;<??<AAAAAAA<?;;;:3;<<;@@???DAAAA???@>>>>???AA<>><AA=<<<@@A@@@<>>=?
@ATNG8:03364:04826
GTTGGTAGCATCATGCATATCTCACCAGAAGATCAGGAACTCTAGAAGAATTCAGATTTTTAACACGAGAGTAAACGTAAAAAGAAGGTTTTACAAGACTCACGTTAACAATATTGCAGCAGTACGCACACAATCGAAGCGCAGTAAGGATGGCTAGTGTAACTAGCAAGAATACCACGAAAGCAAGAAAAAGAAGTACGCTATTAACTATTAACGTACCTGTCTCTTCCGAAACGAATGAGTACAGAGAGTACGATATGTCTACCATGACCTCTAGAAGTCT
+
//)/)//445:://///:@B@<;44.4447;455559<8<<;::8828827,33333777'76888<:::<;=C;>:<<;;;*;@=??CBB8A>945:5955;;;0506>9>C>@D?@?B;;;CCCCBBBCC=A@;;49=<;>>?=9?;?BA?>=;;;<<?;?>>>A@>BB>=>=<??;=>8=@@:@@AAA2;=675569:BBC=A;?>::5;:==@@@?@9559485;2898589948=<;<<<;?@C@>??AAA:00@@0//;29<:88488::33.3...
@ATNG8:03331:04841
GATTAGAGAGACTGTAGCGCACCCAGAAGATCAGGAACTCTAGAAGAATTCAGATTTTTAACACGAGAGTAAACGTAAAAAGAAGGTTTTACAAGACTCACGTTAACAATATTGCAGCAGTACGCACACAATCGAAGCGCAGTAAGGATGGCTAGTGTAACTAGCAAGAATACCACGAAAGCAAGAAAAAAGAAGTACGCTATTAACTATTAACGTACCTGTCTCTTCCGAAACGAATGAGTACGATGAGATCTCGTGTGCTACCATCGACCTCTAGAAGTT
+
@@@>@DBCCBBCGGDCCCBBCCD>BBB?BBBBA@>AABBBCBBB@CC>B?BCBBBDCC3B<??B999A@@??8>=;9999$9@<<=BBB8B@@=AB@A@@@000/<??<@AC=??BBBBBCCCCCCCBBB?CBBD@???CCCBB?B@BBC?CBCCBCCB?A?@???<@A=999=@ABBB<@?;8888898%8=85826@AAAA=A=AA@@<?<?BCCC@BBBAABD?C?ABE@BAA>BBBBBC?@?BBBAA=>===@?:;:;@@6;;??;;6;?==>B=??;
@ATNG8:03337:04852
GTTGGTAGATACTCGCTGATGACACCCAGAAGATCAGGAACTCTAGAAGAATTCAGATTTTAACACGAGAGTAAACGTAAAAGAAGGTTTTACAAGACTCACGTTAACAATATTGCAGCAGTACGCACACAATCGAAGCGCAGTAAGGATGGCTAGTGTAACTAGCAAGAATACCACGTAAAGCAAGAAAAAGAAGTACGCTATTAACTATTAACGTACCTGTCTCTTCCGAAACGATGAGTACTGTATCTATGTGTGCGCTACATGCGACCTCTAGAAGTCT
+
A@<@7;;CCCDBC;66::<0//777<.;<>8999:;;237;:;;<:9499,0(/:8/993&3499::::=:@@@9>6;;;;.:@=@4;:9&5;<7>>@@@?;:A=@<@@<@;;299939A@@@F:;;A;;;49:99?DD@??BA@<@9000*/>/00;?C9B<;;<?4=:>9976<8333=13373/////$-40-----322228399:;38/52449344443886:7;<=4;553889;::??A898?88987<<7667////./...(..225836222
@ATNG8:03341:04837
GATGGTAGCATCATGCATATCTCACCAGAAGATCAGGAACTCTAGAAGAATTCAGATTTTTAACACGAGAGTAAACGTAAAAAGAAGGTTTTACAAGACTCACGTTAACAATATTGCAGCAGTACGCACACAATCGAAGCGCAGTAAGGATGGCTAGTGTAACTAGCAAGAATACCACGAAAGCAAGAAAAAGAAGTACGCTATTAACTATTAACGTACCTGTCTCTTCCGAAACGAATGAGTACGTGTCGACGTGTCTCCTACATCGACCTCTAGAAGTCT
+
BCBD@GGBC@AAGCCBJBBCCBDBB?BBB@CBBCBB?B@BBBBBBB?BB?B?@>>99:::(99ABBBBCBBBBD;<:;;;:;*;C>C5;;;&5<<=>BACDDCCB>@>@B@CCC?CBBBBBCCDCCCBBACB?CAAA@CBBBBBBB>B?C??=@CCBBAAA?CCBAAB?BB?CBB?BBA@@<????BAAAA/AA9=:::>@@??;>:>AAA8:8:ABBB@CBBBBFF=?=?BD>FAA>ABBCBBB@>000@@@@B@BAAA;>>??A===@=>>=@@@<@@?>
@ATNG8:03333:04928
GATTAGTATAGAGCTCTACATAGTACTCATTCGTTTCGGAAGAGACAGGTACGTTAATAGTTAATAGCGTACTTCTTTTTCTTGCTTTCGTGGTATTCTTGCTAGTTACACTAGCCATCCTTACTGCGCTTCGATTGTGTGCGTACTGCTGCAATATTGTTAACGTGAGTCTTGTAAAACCTTCTTTTTACGTTTTACTCTCGTGTAAAATCTGAATTCTTCTAGAGTTCCTGATCTTCTGGTATACACACTCGCTCGCTACCATCGACCTCTAGAAGTCT
+
4459=BCCCCCEEBBCBCCCCCCCBBBCBB?BAA@<@B?B@BBBBBBB>BB>>=@B?BABA?C>AAA@ABBBB=A>BCB/??;?AAB:=AAC@BB?9@?0//7<;;7<===A@@@:><A:=:?ABBB:::<@??B<@?>?888@A???A>97:6<;;5;A<@<@@B>=>@==8=====2<9>:88888(/<----)------6885655&266883965505888=>>9>9>AAAAA7;;>:=AB@??@B>>>@;<:???:;8;A=>>>7///=9959?A@
@ATNG8:03357:05009
GATGGTAGCTCTGCTCTGACTCTCGTACTCATTCGTTTCGGAAGAGACAGGTACGTTAATAGTTAATAGCGTACTTCTTTTTCTTGCTTTCGTGGTATTCTTGCTAGTTACACTAGCCATCCTTACTGCGCTTCGATTGTGTGCGTACTGCTGCAATATTGTTAACGTGAGTCTTGTAAAACCTTCTTTTTACGTTTACTCTCGTGTTAAAAATCTGAATTCTTCTAGAGTTCCTGATCTTGGATATGAGTGACTCGTGCTAATCGACCTCTAGAAGTCT
+
;69?<@DCDA=BCBBCCCCFDCCBBBCCCEBB?BB@@8?@=A>BACFDCC@CCBBB@D?BBAA>D@C@@@<<===;?>>>>)>C?CABB<A@A??BBB@BC::;9@?95;@::96>>8<@@6:6:BBBCCCCACBBB@CCDA@A@@@BABD@@@>9>00-0>:@9=?CCCCA@A:;;<<<2<9@;9:;;;*;A;;;0;9@@B>===>299::':>?@@?A@CC@BBBBB@@?@?CBAABA?B?AAAABBBAACA?????ACC>BB???>AABABB?BBBA
@ATNG8:03362:05089
GATGGTAGCATCATGCATATCTCACCAGAAGATCAGGAACTCTAGAAGAATTCAGATTTTTAACACGAGAGTAAACGTAAAAAGAAGGTTTTACAAGACTCACGTTAACAATATTGCAGCAGTACGCACACAATCGAAGCGCAGTAAGGATGGCTAGTGTAACTAGCAAGAATACCACGAAAGCAAGAAAAAAGAAGTACGCTATTAACTATTAACGTACCTGTCTCTTCCGAAACGAATGAGTACTATGTAGAGCTCTATACTAATCGACCTCTAGAAGTCT
+
?AAD?BCBBBDCC9;;CCCCBBDCC?BBB?BBBCAB?A?BBBCB@?=?C>C>BABBBBBB3B?BCCBBBBEBA@9>:;;;;;*;B@B=A@@4@@A=AA?@@AAAC@C@BC?BBB>@?B?@ACCDCCCCBBBD@BAAB<AABBAAAA?B@DAA?ABBCECBB?ABBBBB?@A<999<?A999,8<<9888888%8=:>988AAAAF:>:>??B;><>>BBB@BCBBBCB=@=?CD>A??=9::BCDBBBBBBBBB@AB?=<=@@@A<@>>>A<===AAA;>>@@
@ATNG8:03381:04520
GATGGTAGTGACATGAGTGTATCCAGAAGATCAGGAACTCTAGAAGAATTCAGATTTTTAACACGAGAGTAAACGTAAAAAGAAGGTTTTACAAGACTCACGTTAACAATATTGCAGCAGTACGCACACAATCGAAGCGCAGTAAGGATGGCTAGTGTAAACTAGCAAGAATACCACGAAAGCAAGAAAAAGAAGTACGCTATTAACTATTAACGTACCTGTCTCTTCCGAATCGAATGAGTACTATGTAGAGCTCTATACTAATCGACCTCTAGAAGTCT
+
@;AB8ACCBBBBCAABCBBBCCC@C@@=@@A@9:5:?:9:CA@@=??9?<>>>9999:(78<=<88A;?755,5555777(79498;>>.7754././.3355076::6;8;5:>>>>>@>>>ABB???B<AA@@9///::<;@=B<@@@=??;;:>888*8>>:981770599;AA=<</56/556555'--(----..289395957549298>>>;@888=??=@=@@<@?>>9;888<=8879?=>>@@D@;;:?@@@@<@A>>?;?????C<:::7
@ATNG8:03385:04513
GATGGTAGGCGACATACATACGCGCCAGAAGATCAGGAACTCTAGAAGAATTCAGATTTTTAACACGAGAGTAAACGTAAAAAGAAGGTTTTACAAGACTCACGTTAACAATATTGCAGCAGTACGCACACAATCGAAGCGCAGTAAGGATGGCTAGTGTAACTAGCAAGAATACCACGAAAGCAAGAAAAAAGAAGTACGCTATTAACTATTAACGTACCTGTCTCTTCCGAAACGAATGAGTACTATGTAGAGCTCTATACTAATCGACCTCTAGAAGTCT
+
;69C<=BCAD@AABCCBBBA@@@BB?BCCACCCBBB@B@BBCCBBC=BB?C?CCA99999*:>BBCCCCCCBBB;A?999::*:C=B>BCC<BBC@BCCBBBCBB?B?CB@BCC?BBAAAABBBCCCCAAADADBCC?BAAAA@@?;@>A@@=@BBACD:96:AA????A@;>;;+00000+008;999999%0;:;0/0@@BBB;?;?@@B7;8;>BBF@CCCBAAA4:5:@@9AAA?AABDCBBBBBBCBBBBBBCA>>>>>@<@====7///<==6>;;;
@ATNG8:03370:04550
GTGGTAGTATATCGCGTCGCTATCCAGAAGATCAGGAACTCTAGAAGAATTCAGATTTTTAACACGAGAGTAAACGTAAAAAGAAGGTTTTACAAGACTCACGTTAACAATATTGCAGCAGTACGCACACAATCGAAGCGCAGTAAGGATGGCTAGTGTAACTAGCAAGAATACCACGAAAGCAAGAAAAAGAAGTACGCTATTAACTATTAACGTACCTGTCTCTTCCGAAACGAATGAGTACACATCGTCGTGTCGTGCTACATCGACCTCTAGAAGTCT
+
===;@=BB956<666<><>?CCBC@BDC@CCCCBC?DACCCD@@A>;;4;=@@@A@?@@1A?BBBAA@BA?@>6==;;;;;*;;4;<@@@7?AA=@A@AB@?;;5<=;;5;@@49:889CDDCBBBCCB;:7;AAA@AAABCBBC>B?B;;6;BBBBBBB?CBBBBC?BB??>?=?????8==>;:8888(6=8=>@>>>@@B<>:>A:93:898<;A?B@@?AAA4938=<9<=>9?>>BBBBBAAABB>CBBABBBAAABBCBBB@A@?987<B?;A=><
@ATNG8:03370:04569
GATTAGTATAGAGCTCTACATAGTACTCATTCGTTTCGGAAGAGACAGGTACGTTAATAGTTAATAGCGTACTTCTTTTTCTTGCTTTCGTGGTATTCTTGCTAGTTACACTAGCCATCCTTACTGCGCTTCGATTGTGTGCGTACTGCTGCAATATTGTTAACGTGAGTCTTGTAAAACCTTCTTTTTACGTTTACTCTCGTGTTAAAAATCTGAATTCTTCTAGAGTTCCTGATCTTCTGGATATGAGTGACTCGTGCTACCATCGACCTCTAGAAGTCT
+
:56:CDECCBCCEBBBBDDCCCCCCCCC??=?BBB=@@<@?BBBBBAA>ABBBB>B>BBBB?B>BBBBAAABB>AAAAA.@>;???A9?AAB>ABB?AA6:8;@BD=??>?>AA=;A>>:>:?>><<;;@;AC>>7==@@<<<=?@A@@>>>>9=?=<@@;?:==>>>A@@@7=9999-98=876666(8=///)/77///<:6;8;EED/A>?@A<@=;;7;@@@???;A<@@A@@@6::A=AB;;;666;;<;@@@@?AAA=@:::AA=ACA?@@:@==;
@ATNG8:03374:04546
GATGTAGCGCATATCAGCGCAGCCCAGAAGATCAGGAACTCTAGAAGAATTCAGATTTTTAACACGAGAGTAAACGTAAAAAGAAGGTTTTACAAGACTCACGTTAACAATATTGCAGCAGTACGCACACAATCGAAGCGCAGTAAGGATGGCTAGTGTAACTAGCAAGAATACCACGAAAGCAAGAAAAAGAAGTACGCTATTAACTATTAACGTACCTGTCTCTTCCGAAACGAATGAGTACGATGAGAGAGCTCTCTCTACCATCGACCTCTAGAAGTCT
+
A?@C@C;:;GCCBBCCBBBCCCCE=@@D?DDDCBB@A?BCBBBCB>AA>B>@>@99999*9=BBCCDDCBBCD>@A;;;;;*;E>C>BBB:CCCADHBBCCC@?<?<@@?BDC?BBAAAABACCCCDBAAAAD@A@?BBCBBBBB>B>B::8;CCCBBBEACBBAAA=@@<@@@299<<<5???<?BFFF3BB@B::9ABBA=:=<A@>>8>:==BBB@BBBBAAB=A>A@A<AAA=:;;BCDCCCAAABBBBBBBABBB?768=BA@@@@<A@???B<A???
@ATNG8:03403:04557
GATGGTAGACACGTGTGCTCTCTTGTACTCATTCGTTTCGGAAGAGACAGGTACGTTAATAGTTAATAGCGTACTTCTTTTTCTTGCTTTCGTGGTATTCTTGCTAGTTACACTAGCCATCCTTACTGCGCTTCGATTGTGTGCGTACTGCTGCAATATTGTTAACGTGAGTCTTGTAAAACCTCTTTTTACGTTTACTCTCGTGTTAAAATCTGAATTCTTCTAGAGTTCCTGATCTTCTGGTATGACTAGTGTACTACTACCATCGACACTCCAAAGTCT
+
945=:>CDDCEDBBA;99<:>>@69:@@BCBB@BEEG=?@@B?CAACCDD>@AB??>?>ABBB?B@BBBAAABBA>?AAAB1AA?AABB;@BBA?ACC>CB;>=A@@@;=?<==?@@:>>B=D<A@@<==AA<A@@@7::A<<9::=<::;?>>>:>=>:=@=D8:;;;:D>:;7;7:<<.<+/.6777)76559-333...5567+288'255586;688489988893927=<=<=5::=8<=<?>??@@;;;@??;:;??;@@???===<<8<>8===B
@ATNG8:03409:04546
GATGGTAGTTCTGCTCTGACTCTCGTACTCATTCGTTTCGGAAGAGACAGGTACGTTAATAGTTAATAGCGTACTTCTTTTTCTTGCTTTCGTGGTATTCTTGCTAGTTACACTAGCCATCCTTACTGCGCTTCGATTGTGTGCGTACTGCTGCAATATTGTTAACGTGAGTCTTGTAAAACCTTCTTTTTACGTTTACTCTCGTGTTAAAAATCTGAATTCTTCTAGAGTTCCTGATCTTCTGGATATGAGTGACTCGTGCTACATCGACCTCTAGAAGTCT
+
444<8<>CD?AAA=BBBCCCCBD;;;AACC9:8;BBB=CB?D@CBBBCDG@CBBBA?C?BCCC?D@B?A@DBCCC@CCBBB1BB@BABD=ABBB?BBC?CB;;;@CBD@CCCCCCCE>AAB?B?CCBBBCCC?BBBC>A@C@@@BBEEAAACBBB@@AA?AA?C>AABDDHEDG?B;;;;.;>B5;;AAA,AAAAA/;;BCBBBB@@?ACCC5CBCCH@D@BB@CCBBCBA?A@CCBCCC@BBC@CCCCBCCB@@@A@@?@@CBBBCCCAA>?>>AAB>BB>@
@ATNG8:03370:04605
GATTAGTGTGTCTCTGAGAGTAGTACTCATTCGTTTCGGAAGAGACAGGTACGTTAATAGTTAATAGCGTACTTCTTTTTCTTGCTTTCGTGGTATTCTTGCTAGTTACACTAGCCATCCTTACTGCGCTTCGATTGTGTGCGTACTGCTGCAATATTGTTAACGTGAGTCTTGTAAAACCTTCTTTTTACGTTTACTCTCGTGTTAAAAATCTGAATTCTTCTGAGTTCCTGATCTTCTGGATAGCGACGCGATATACTACCATCGACCTCTAGAAGTCT
+
;558=BBBBBDICCC@@@CCCDC@A@CC998:@@B>AA?B@A@@CBDFACCHAB?AABBDC?C?CCCDC;;9>9:;:;;*;<59ABD:@?AB=@AD?BBACCDGFFACBBBBBBB>ABC?A?BDA@ABBC@BBGD@CBBBB@@@CCCCCBBBB@CCC>AAAC79:CA@AGCC@CCCEF<B>A>;<;;;*;AABC7;;BAABBAA@;@@@@,?@@AC@A=AEA000CA>;@@CCCCCCACCDADCCBABB;;;:9:?@?@@?A?BBCBBB?BAAABB@C>>?
@ATNG8:03402:04625
GATGGTAGCGCATATCAGCGCAGCCCAGAAGATCAGGAACTCTAGAAGAATTCAGATTTTTAGCACGAGAGTAAACGTAAAAAGAAGGTTTTACAAGACTCACGTTAACAATATTGCAGCAGTACGCACACAATCGAAGCGCAGTAAGGATGGCTAGTGTAACTAGCAAGAATACCACGAAAGCAAGAAAAAGAAGTACGCTATTAACTATTAACGTACCTGTCTCTTCCGAAACGAATGAGTACGATGAGAGAGCTCTCTCTACCATCGACCTCTAGAAGTCT
+
999:.5:<@BBBAABCC;;;AAAAA<BEB@CBBBBB@B@CCCBBBB?AB=?;?A@@ADCC5CCCCBAABAA;;;0;@@?AAA,@@<@9@@@5@@A?BBBACDD;;7;=@?<?BB@CCCCCCBBBBBBCCCBB>B899@AAAB>??B?A?C9979CCBBBBB?BBCCBB?BB?AA=:>8===18//)/99::,:=7@888>>===6;6;AAA=A;>>BBC>BBBBBBB>B?@@G>CCB@CCDCBBBCC?>=@@@@>>?AAABABAB@B>=>@C<>>>A??;???<
@ATNG8:03409:04642
GATGGTAGCATCATGCATATCTCACCAGAAGATCAGGAACTCTAGAAGAATCAGATTTTTAACACGAGAGTAAACGTAAAAAGAAGGTTTTACAAGACTCACGTTAACAATATTGCAGCAGTACGCACACAATCGAAGCGCAGTAAGGATGGCTAGTGTAACTAGCAAGAATACCACGAAAGCAAGAAAAAAGAAGTACGCTATTAAACTATTAACTGTAACCTGTCTCTTCCGAAAACGATGAGTACTATGTAAGAGCTCTATACTAATCGACCTCTAGAAGTCT
+
:><=8;;;<<@B9966<@:???9:47444.4:::44.32888>;@@=@@279<;78987$348778333333;18599999(5925.5<<+555.5;;555444./388)//8)//66///7;9555:444.4449.43899;;;7<:><;6998/0///)/88333133,399,33333,3;;7====C=(9=9525675769/65,5:<<:;6-----(-(-5533..(.(.5;;.963.2255565337..(.22...386./.7056953....533.333.
@ATNG8:03418:04647
GATGGTAGTATCTGCACACTCTGTCCAGAAGATCAGGAACTCTAGAAGAATTCAGATTTTTAACACGAGAGTAAACGTAAAAAGAAGGTTTTACAAGACTCACGTTAACAATATTGCAGCAGTACGCACACAATCGAAGCGCAGTAAGGATGGCTAGTGTAACTAGCAAGAATACCACGAAAGCAAGAAAAAAGAAGTACGCTATTAACTATTAACGTACCTGTCTCTTCCGAAACGAATGAGTACACACTCTCATATGACACTAATCGACCTCTAGAAGTCT
+
;66@;@BBBCBBCGCBBBCCBCCBB?ADD@DCCC::7;?AAACGAA>AB>@>@BBB@AAA/A?ACBBBCAABDC=BBBBBBA2AB>BABKH=EEF?CCCCDDCCC?C>BA?BBE>AABABBCCCCBA@CCBC@BBAA?:::ABBBB?B?@@@?BCCCDCCD?AAABBB?BC<888180000*000*000000%.645/./58@BA=A=B;==8<8=;@@B@CCBBAAA=A?BBC>GAA>ABDDBAAABCCCCCCAAA?BBBBBBB?BCCDC?@@@BCD@AAAA
@ATNG8:03375:04809
GATGGTAGCTCTGCTCTGACTCTCGTACTCATTCGTTTCGGAAGAGACAGGTACGTTAATAGTTAATAGCGTACTTCTTTTTCTTGCTTTCGTGGTATTCTTGCTAGTTACACTAGCCATCCTTACTGCGCTTCGATTGTGTGCGTACTGCTGCAATATTGTTAACGTAGTCTTGTAAAACCTTCTTTTTACGTTTACTCTCGTGTTAAAAATCTGAATTCTTCTAGAGTTCCTGATCTTCTGGCGCGTATGTATGTCGCCTACCATCGACCTCTAGAAGTCT
+
////)//77<7695<>>669>555:<<;=A5525=>>6==:B?BBAABCC@CBABC@D?@AA@=@?@@?BA@>:@;=?@@@0<B5;;AA;@@AB::9@;>?000??=@?BBBB@@AC@CCC?C@DCBBBBBC?BBBB?BCCCDBBBDDCBBBCBB>BCC=BB?C=>?D@A@DD4;;;;;.;5;=:;;:;';@@@B=BBB999@<?>;@@@@*;9=>@=C?CD?::9@@??<?<?ABBDB?BAA?@@@B:::A???AAABB?BCC?BBBBBD?BBAA>A=A;::
@ATNG8:03378:04895
GATGTAGAGAGACTGTAGCGCACCCAGAAGATCAGGAACTCTAGAAGAATTCAGATTTTTAACACGAGAGTAAACGATAAAAAGAGGTTTTACAAGACTCACGTTAACAATATTGCAGCAGTACGCACACAATCGAAGCGCAGTAAGGATGCTAGTGTAACTAGCAAGAATACCAACGAAGCAAGAAAAGAAGTACGCTATTAACTATTAACGTACCTGTCTCTTCCGAAACGATGAGTACAGAGAGTACGATATGTCTACCATCGACCTCGTAAGAAAGTCT
+
;44555:<A@@A>0//://5<:993:>>:;>><<>9<7;;=:;::489595///66666'638899::8:;;;2:///....$.222888)---042222228838,22/35543...==>>@>>>=@A:;4;:99;A@BC??>B=A;A00/777//4:6=:?789<=<87898<8;8?<>>>67575*7717:==@895=*/*//88.5/39>00+0::<;6:48+--818---8899:888=::<==@:;=4347=9===A98633,3----(---(-765
@ATNG8:03408:04905
GATGTATCGAGCGAGTGTGTATACCAGAAGATCAGGAACTCTAGAAGAATTCAGATTTTTAACACGAGAGTAAACGTAAAAAGAAGGTTTTACAAGACTCACGTTAACAATATTGCAGCAGTACGCACACAATCGAAGCGCAGTAAGGATGGCTAGTGTAACTAGCAAGAATACCACGAAAGCAAGAAAAAAGAAGTACGCTATTAACTATTAACGTACCTGTCTCTTCCGAAACGAATGAGTACAGAGAGTACGATATGTCTACCATCGACCTCTAGAAGTCT
+
455<<CCDCBA?ABCGCCCCBBBB@DDD@BBBA?@=?>BBBACBB>AA>A>BCCCCCCC5C@CBDCBBCCCCD=?@ACCCC5BA=A5:;;.;AD?BBBBECCCA=@<?B9=?A5::??@BCCDCCBCBCCC@CBBB?BBBBBB@><AACCB?CBBBCCCA?BBABBB>AB=BBA8=<887)9==;9:::::%:?;?98:B@@AA<@;@AAB<>;>ACCCADCAA@BB;?;@>>6@;;6:?CBECBBBABBBBBBBBBBCBBBBBB>B???;=::::A<<9>=@@
@ATNG8:03405:04930
GATGGTAGTCTCAGATAGTCTATAGTACTCATTCGTTTCGGAAGAGACAGGTACGTTAATAGTTAATAGCGTACTTCTTTTTCTTGCTTTCGTTGTATTCTTGCTAGTTACACTAGCCATCCTTACTGCGCTTCGATTGTGTGCGTACTGCTGCAATATTGTTAACGTGAGTCTTGTAAAAACCTTCTTTTTACGTTTACTCTCGTGTTAAAAATCTGAATTCTTCTAGAGTTCCTGATCTTCTGGGTCTCTCTCTCACGCACTACCTTCGACCTCTAGAAGTCT
+
A;;6:@;;ACCCCCEDDCBBB@@@ABAABAAB@BCCF?BB?BBCCCB@@@ABBBBBAC?AA::5;=@@@@<>;<<9<?ABA2>?<>??A9?9;2595525=4595=;@=ABDBBBBD;;;B@E@BBBDDCCC?CAA@@CBBBC@@@BBBA000AA=000<??:?6>9:9>;=<<7<99999$57@;99999(99999,5<<;?;==9929494$9999@;?;@C@BCCDAAA?B?DBB;;;?AACC?BBCBBBCBBAA@B@AB@@@>A>A@@@?@??ABB=AAAA
@ATNG8:03393:04990
GATGGTAGGCACTGCGCACACATCCCAGAAGATCAGGAACTCTAGAAGAATTCAGATTTTTAACACGAGAGTAAACGTAAAAAGAAGGTTTTACAAGACTCACGTTAACAATATTGCAGCAGTACGCACACAATCGAAGCGCAGTAAGGATGGCTAGTGTAACTAGCAAGAATACCACGAAAGCAAGAAAAAGAAGTACGCTATTAACTATTAACGTACCTGTCTCTTCCGAAACGAATGAGTACGATGAGAGAGCTCTCTCTACCATCGTCCGTTAGAAGTCT
+
966C;>BC?AB@@BBCCCCBAABBB>BCCACDEECC?B?BBCCCCC?CC?C=AAABBBBB3B?BBBBCBBBBBA;@@:;;;;*;C>C5;<;.;CC@BBBBCDELD>A>AC?ABB<>>AACCCBCCCCCBAAC@DBAB?BAA?A@@@<A@FBB?BCCCBBBA?CCCAA@>BB=>>?9<=988*7::4::::;+:@:A888?BABA;?;?BAB<>;>@BBB?BBBBBBC=>;?@@:ABB?BBBBCBBBBCC>>>AAA@>>>>==>@B<A>>>?@=BB<AAA<@>>>
@ATNG8:03408:04991
GATAGCGCACACATAGATACAGTACTCATTCGTTTCGGAAGAGACAGGTACGTTAATAGTTAATAGCGTACTTCTTTTTCTTGCTTTCGTGGTATTCTTGCTAGTTACACTAGCCATCCTTACTGCGCTTCGATTGTGTGCGTACTGCTGCAATATTGTTAACGTGAGTCTTGTAAAACCTTCTTTTTACGTTTACTCTCGTGTTAAAAATCTGAATTCTTCTAGAGTTCCTGATCTTCTGGGTGTATCAGCGAGTATCTACCATCGACCTCTAGAAGTCT
+
//0=@;BDCCCCCBBDDCBBBCDAA@@00*0===9=F@D@CBBBFLF@AAB@@<><AAAA?B?BBCCB@?@B=@@DDD3AA=??AB<??;;7;CC?BB=;;ACBJ@CBBBDDCD@DCC@B?CCBBBBBA?AC@?<A@A@BBBBBCCCCBBBC?BCC@BB?B?AAB@@@BBB=A;;;;.;@B>;<;;;*;CDDH>CCCCCCCBCC>BBBB2AAAAB>B?AA>@@@BBBC@D@CCCCCC?A::;6;BBBECCCCCCCBCCCBBB?A@@@BC@BBB@@?=??AB
@ATNG8:03376:05035
GATGGTAGCACACGAGATCTCATCGTACTCATTCGTTTCGGAAGAGACAGGTACGTTAATAGTTAATAGCGTACTTCTTTTTCTTGCTTTTCGTGGTATTCTTGCTAGTTACACTAGCCATCCTTACTGCGCTTCGATTGTGTGCGTACTGCTGCAATATTGTTAACTTGAGTCTTGTAAAACCTTCTTTTTACGTTTACTCTCGTGTTAAAAATCTGAATTCTTCTAGAGTTCCTGATCTTCTGGGTGCGCTACAGTCTCTCTACCATCGACCTCTAGAAGTCT
+
///;7<AAA@CC;96<<<<<<;;;;;;;;<<@;A;;:05;495;:<>>BB@BCBAA=@4978;28999:999:99388787$39,33333&3:8<5>;>8<@<@9:8<?8?==@;9;:8;BD<@<@?=;;88>;DC@?<=>;========A?<<:94856;@A<B<>>7;;@CJI@BBCBB7B=@?@CMEE2CECBB=BCCCCCCBBA=AA?@2A:9;C@F@??=?EEA::9?B?A@ADCD>>9<;1776=>??A>>>A@@@@A@@<;:;;@D=>>>?><8=A:;
@ATNG8:03415:05075
GATGGTAGATACTCGCTGATACACCCAGAAGATCAGGAACTCTAGAAGAATTCAGATTTTTAACACGAGAGTAAACGTAAAAAGAAGGTTTTACAAGACTCACGTTAACAATATTGCAGCAGTACGCACACAATCGAAGCGCAGTAAGGATGGCTAGTGTAACTAGCAAGAATACCACGAAAAGCAAGAAAAAAGAAGTACGCTATTAACTATTAACGTACCTGTCTCTTCCGAAACGAATGAGTACGAGAGAGCACACGTGTCTATCGACCTCTAGAAGTCT
+
99:>;@C@@@<<@966=<<@BBBBC=BBC@CAAA;:399>=AAAAC>A@>?8???@@BBB2?8>B?898BBBBB9>;;;;;;':>;A5;;;*9@@=@CBB@@@:;6;?AA>ACC?ABAACBCCCCBCCCBBA?C@@@?BAAABC?A>@?B;;8;AAACBCCACBBBBB>AA<:999=;0000*000://////%/96:>;>>>@@A:>:>>>>:=:=?BAA?CAC@CCD?B@BA@;@:949A@ABCAAAAAA@A@BBB???A>>>@?AA8818>>>??<@??=
@ATNG8:03419:05077
TATGGTAGATACTCGCTGATACACCCAGAAGATCAGGAACTCTAGAAGAATTCAGATTTTTAACACGAGAGTAAACGTAAAAAGAAGGTTTTACAAGACTCACGTTAACAATATTGCAGCAGTACGCACACAATCGAAGCGCAGTAAGGATGGCTAGTGTAACTAGCAAGAATACCACGAAAGCAAGAAAAAAGAAGTACGCTATTAACTATTAACGTACCTGTCTCTTCCGAAACGAATGAGTACTGTATCTATGTGTGCGCTACCATCGACCTCTAGAAGTCT
+
:;;C@CBBBBCICCBBDEDCCCAAA>ABD@CB@AAD?B?BBBBBBB>BB<@=?@ABBBBB2B?CCCCCCCEBBB:@@@AAAA0AB=B4;;;.;BB?CCBCFBCBC?C@CB?BAB>AAAABBCCDCCCCBCCC@BA??;@@@@BBBC@GACCB>BBCCCCDD@BBBBAA?AB?@??;?AAAA2::=9999999%9>;=97:CCAAB;?:?AAC<>;>>CCC@CCBB?@@?B@CCD>BBC@999CCCCABBBBBAAABBBBC@@@@??9?@=A;;7;>==??<@AAA
@ATNG8:03422:04525
GATGGTAGTGATACAGATCAGACACCAGAAGATCAGGAACTCTAGAAGAATTCAGATTTTTAACACGAGAGTAAACGTAAAAAGAAGGTTTTACAAGACTCACGTTAACAATATTGCAGCAGTACGCACACAATCGAAGCGCGGTAAGGATGGCTAGTGTAACTAGCAAGAATACCACGAAAGCAAGAAAAAGAAGTACGCTATTAACTATTAACGTACCTGTCTCTTCCGAAACGAATGAGTACTATGTAGAGCTCTATACTAATCGACCTCTAGAAGTCT
+
A@AB@CDCCDDCABBDDCCCBBCCC@BBA?@??@?@<?=?BBCBAA>CC?B?AAABAAAA1?5???ABBBBCAA9=;@@AAA2AC@D@CCC<EDHACCCCBBB??>@@BC@CCB=??BBBCBCCCCCC@@?@?B@@@<?>?@@=AE>B?BAA>ABBACBBB?BBBCC?;?=<...)...00)/7:5;=BCC/::69///==@A@<@=A???<?<??BAA@CCCBBBB?B?ABB=@@@>999BBBCBBBBCBBB?@>>>???@;;8;AAAC;>=>BBB:==?@
@ATNG8:03438:04549
GATGGTAGTGCGTGAGAGAGAGACCCAGAAGATCAGGAACTCTAGAAGAATTCAGATTTTTAACACGAGAGTAAACGTAAAAAGAAGGTTTTACAAGACTCACGTTAACAATATTGCAGCAGTACGCACACAATCGAAGCGCAGTAAGGATGGCTAGTGTAACTAGCAAGAATACCACGAAAGCAAGAAAAAGAAGTACGCTATTAACTATTAACGTACCTGTCTCTTCCGAAACGAATGAGTACTACTCTCAGAGACACACTAATCGACCTCTAGAAGTCT
+
<66C;?GCCCCCCCCCCCCDCCBBB=BCC?CCCBBB?B@ABBAABB?BB?B?BBBBBBBB3B@CBBAABBCBBA9>;9;;;;';>;@2959&5<<9>B=BBCCCD?A>AC@CBC?BBAABCCCCABBCCDDC?ACDD>AAAAAAAB?C@DCC?BBCBBBBB?BBBAAA>BC?@@@>AABBC<A?:4999::.:A<A687BCC?@;?<?@@?;?=BBBBB?BCCCCBB@B?AA@<ABB>BCA@@BBBBA@AAABACBBA@@@@:868;@@A;888AAA<>>>>
@ATNG8:03450:04530
GATGTAGCTCTGCTCTGACTCTCGACTCATTCGTTTCGGAAGAGACAGGTACGTTAATAGTTAATAGCGTACTTCTTTTTCTTGCTTTCGTGGTATTCTTGCTAGTTACACTAGCCATCCTTACTGCGCTTCGATTGTGTGCGTACTGCTGCAATATTGTTAACGTGAGTCTTGTAAACCTTCTTTTACGTTTACTCTCGTGTTAAAAATCTGAATTCTTCTAGAGTTCCTGATCTTCTGGTGTCTGATCTGTATCACTACCATCGACCTCTAGAAGTCT
+
:9=954:956<@566>>>CBBBCB@?AA;:4:AAA<BC?BABBCCABAADDB;909;<:;;:?:<=<;;;<==<>DDDD1BB?BA??6445549::7<=8<<====<?C@AA99:29??=@=BBBBBBBC@DCBB?AAADDCDCCCBBBAA@@<@?@=;9498=?:::D>=@25/00*/)/)////&/79<>5<666>>=:::.4444$4;;995;=@?4:;;;;AB>B<;97?=<;>>A=B;;;@;;9ABAABBBBBCBB@C@@???;999CCC@CC>>
@ATNG8:03441:04606
GATGGTAGTGTCAGTGCGCGTCGTCCAGAAGATCAGGAACTCTAGAAGAATTCAGATTTTTAACACGAGAGTAAACGTAAAAAGAAGGTTTTACAAGACTCACGTTAACAATATTGCAGCAGTACGCACACAATCGAAGCGCAGTAAGGATGGCTAGTGTAACTAGCAAGAATACCACGAAAGCAAGAAAAAGAAGCACGCTATTAACTATTAACGTACCTGTCTCTTCCGAAACGAATGAGTACTGTATCTATGTGTGCGCTACATCGACCTCTAGAAGTCT
+
555>:>DCCCDA;:6>BBDBBBBCC@CCC?BB;;;>;=9=A?994?88857<?@@BBCDC3B@BBBCBBBBAA@9>?;;;;;*;C>C6;;<7;IEAFAABCBFCB@C?DC@DCC?BBBBBCCCDDDDCBA@A?CBBB@BAA@BBA@<@@AAB?BBBBAAAB?BBBABB?BC?BAB<>>>><5=:818=>??/?D<A877BBC>>1718;;;8>:>?CED@CA@AABB=@=@@>8>??9???AABBBBB>;;@>0//@@:>>>@C@@>>>>><>AAA??<?>==
@ATNG8:03431:04637
GATGGTAGTAGTACACTAGTCATACCAGAAGATCAGGAACTCTAGAAGAATTCAGATTTTTAACACGAGAGTAAACGTAAAAAGAAGGTTTTACAAGACTCACGTTAACAATATTGCAGCAGTACGCACACAATCGAAGCGCAGTAAGGATGGCTAGTGTAACTAGCAAGAATACCACGAAAGCAAGAAAAAGAAGTACGCTATTAACTATTAACGTACCTGTCTCTTCCTAAACGAATGAGTACTGTATCTATGTGTGCGCTACATCGACCTCTAGAAGTCT
+
666?;@MBABBBDCCCCCCBBBBBB@BBB@BBBCAA?A?BBCCCCC@CC?C@AAA?ACAC2A>AAB?AACC@@@8?@BBCCC5CB?D?BBB<BIHADBBCDCDCC@C@CC@BBC?BBCBCCDDAAACBBBBB@DCCC<??BBAAAB>B?B@A>ADCBBAAC?CBB?@??BC>@AA;>?@@@9@@@==>=>>/>A=B;::AAAA@:@;>@@@694:?AAB@BBABBBB?B?BCD>C>><>BBBCBBBBBBBB>>>ABBBB??AAA==<@@BB:AAAA==9=::;
@ATNG8:03463:04633
GATGGTAGCGCACACATAGATACAGTACTCATTCGTTTCGGAAGAGACAGGTACGTTAATAGTTAATAGCGTACTTCTTTTTCTTGCTTTCGTGGTATTCTTGCTAGTTACACTAGCCATCCTTACTGCGCTTCGATTGTGTGCGTACTGCTGCAATATTGTTAACGTGAGTCTTGTAAAACCTTCTTTTACGTTTACTCTCGTGTTAAAAATCTGAATTCTTCTAGAGTTCCTGATCTTCTGGACGACGCGCACTGACACTATCGACCTCTAGAAGTCT
+
:99C;@CBBBDCCCBBDBCCCCBBBCBBBDBB?BAAA<AB@CACEDCCCC?C@?BB?A?CCBA>B?CCBAAABDC>99999'7?:?ABB=BBBB@CCCACG?A@BDCC@CCEDCCCC?CCC?C?CCCCAAAA=ABBC@CCCCCBBBBCCCCBBBB?CCC?BB?B>@@CCCCCB@;?9999-:=B;::::-;D;;;9;BCCCCCECC5;;;;*;AAA@=A>BC@CDCCBBB?C?CCCCDD@CAB@BC@@ACCCCCCCCCEBBBDDDCBB@???B@A?B998
@ATNG8:03443:04750
GATGGTAGTACATGATAGACGACACAGAAGATCAGGAACTCTAGAAGAATTCAGATTTTTAACACGAGAGTAACGTAAAAAGAAGGTTTTTACAAGACTCACGTTAACAATATTCAGCAGTACGCACACAATCGAAGCGCAGTAAGGATGGCTAGTGTAACTAGCAAGAATACCACGAAAGCAAGAAAAAAGAAGTACGCTATTAACTATTAACGTACCTGTCTCTTCCGAAACGAATGAGTACTATGTAGAGCTCTATACTAATCGATAACCTCGAGTCT
+
;;@C:A@??;666<<<9565555565;=9==AA:9497;988873-3:2927<:55555$55996>;7<7//)/://///$/:4;.5555$5994;=<<=A@9;5:;@?:?;908A>@@DDCCCFCCBBBBDCDD@BBBBBBDC@E?B;;8;@BABA@B?AAA@@?>A@<@>@,00;;;5;093999999%8=837339=??<;<699==8>8==BBB?CCCBBBB?B?@@=5=00+0::;=@BBBABBB998BCCCBA>>AA=B88988188=>>;;;;;
@ATNG8:03460:04743
GATAGGAGACACGTCGCACACGTACTCATTCGTTTCGGAAGAGACAGGTACGTTAATAGTTAATAGCGTACTTCTTTTTCTTGCTTTCGTGGTATTCTTGCTAGTTACACTAGCCATCCTTACTGCGCTTCGATTGTGTGCGTACTGCTGCAATATTGTTAACGTGAGTCTTGTAAAACCTTCTTTTTACGTTTACTCTCGTGTTAAAATCTGAATTCTTCTAGAGTTCCTGATCTTCTGGTGTCGTCTATCATGTACTACCATCGACCTCTAGAAGTCT
+
;66BB?BDCCEBBBBCCCCCCBBCEECCD?=;;;.:??CAAAACCCC?CBBBB>B?BCBB>B?B<<<CCCA@<@ABCC1BB>BBBB<CBBB>BBB=BB587BBAA?BBBAAA@@8<<A:=:<?>>>???;AAAA8<<<;;;<AAA>>>?>=>;9<9;AA;A5;;>??A?==:>>@DD5D=D=<<<99*;=6660666///<99<1888(2999:5:5<<4;>>@:::=B9==AA??;??B=@@@AAA>=>C==666;99>?<?=>>AA<A@@@@@=A:;:
@ATNG8:03461:04744
TGGTAGTGCGTGAGAGAGAGACCCAGAAGATCAGGAACTCTAGAAGAATTCAGATTTTTAACACGAGAGTAAACGTAAAAAGAAGGTTTTACAAGACTCACGTTAACAATATTGCAGCAGTACGCACACAATCGAAGCGCAGTAAGGATGGCTAGTGTAACTAGCAAGAATACCACGAAAGCAAGAAAAAAGAAGTACGCTATTAACTATTAACGTACCTGTCTCTTCCGAAACGAATGAGTACGAGAGAGCACACGTGTCTACCATCGACCTCTAGAAGTCT
+
AA:==@CC>?=AABDCCCDBBBD>CDF@;;;B??;@<?A@::9434=484;A@9:983$34;;===<;;898238:;DFE5AB?@:>??0>@D=AAB@=>>:;6;?BB>@@@?CA@@CCDCCCJBBBCDF@BCCC@DDA@@BDB@F?C;<8<BB@;;;A>AAAA@A=995999<>;000*000;000000$0/)22225::750525:>@9@8>=AAA=@BB@A?B?B>?AA<888>@AABBCBCAAABA?????@A@9888878=::9<<4765@::5====
@ATNG8:03466:04744
GATGTAGAGAGACTGTAGCGCACCCAGAAGATCAGGAACTCGTAGAAGAATTCAGATTTTTAACACGAGAGTAAACGTAAAAAGAAGGTTTTACAAGACTCACGTTAACAATATTGCAGCAGTACGCACACAATCGAAGCGCAGTAAGGATGGCTAGTGTAACTAGCAAGAATACCACGAAAGCAAGAAAAAGAAGTACGCTATTAACTATTAACGTACCTGTCTCTTCCGAAACGAATGAGTACACACTCTCATATGACACTACCATCGACCTCTAGAAGTCT
+
9:?CB@A@CCCACBCBB@BAA;;;,;:;.4==<>@<>:9:///99;6885:6:9778888'88<;;@=<<;377)7344444$5;.5.555&59<5;;;;9994424.443844.4<446?=>CGAA@B;;;?CCCC?CCCCCBBB@C?B@@=@AAA@@?E?BCCCBB>AB=???<>;;<<3777133777'3909255:;;<><A;>;;@<@:>>BBA>AAABAAA=A>AAC??A@=??B???BBBBABCCCA?>>CABABBAA?A9:9AA>AECCBB?ABBA
@ATNG8:03446:04821
GATGGTAGTGTCATATGAGAGTGTGTACTCATTCGTTTCGGAGAGACAGGTACGTTAATAGTTAATAGCGTACTTCTTTTTCTTGCTTTCGTGGTATTCTTGCTAGTTACACTAGCCATCCTTACTGCGCTTCGATTGTGTGCGTACTGCTGCAATATTGTTAACGTGAGTCTTGTAAAACCTTCTTTTTACGTTTACTCTCGTGTTAAAAATCTGAATTCTTCTAGAGTTCCTGATCTTCTGGGTGTATCAGCGAGTACTCATCGACCTCTAGAAGTCT
+
;:;D@CCBBABBDCCCCCCBBAA@DDDABB9989DBC?BC@CCDEEDDD=BBDCC?B?BBBB?C?BBBCCBBBC?CCCAC1CA=AAAD>CBBC?BCE@CC9;:ADDC@CCFCCCDD?DDD?C@DDCCAAAB?BBCC?BBBCECCCCDCCCBBBC@CBB?BB?C?AACBBCDCC<@@AAA7@>D=@B@BB2BCCDD=CBDCCBBBBA;AAAA,@BBCCAC?BA@BBCCCBB?A@CAABCC=BADF=BBCCCCCBBCCCCBBBCCCDBBB?BBBACC@D@??
@ATNG8:03448:04818
GTTGGTAGACTCGTGTGCTCTCTCGTACTCATTCGTTTCGGAAGAGACAGGTACGTTAATATTAATAGCGTACTTCTTTTTCTTGCTTTCGTGGTATTCTTGCTAGTTACACTAGCCATCCTTACTGCGCTTCGATTGTGTGCGTACTGCTGCAATATTGTTAACGTGAGTCTTGTAAAACCTTCTTTTTACGTTTACTCTCGTGTTAAAAATCTGAATTCTTCTAGAGTTCCTGATCTTCTGGTCTACTACACTGTACTCTACCATCGACCTCTAGAAGTCT
+
44.47;;9555<<;<;;>;;554:9>9=<@=?8?;<;0:>:=:?????@@?@A@??<?=00/161668;9783;1<>===.9?899;;/<AAA>BBB?@A7;<AB@@=@ABBDCCC?BCC?B?CBBAABBB@BCCC?BBCBAAAB@@ACBB@=?7///688386::;>>>@AB;;;;??1=:=9=@BCA/AA>>>5>=>888>>>>;????/;;;:=8<:=?6;;=>>>?=D;>>>>AA8;;A<@ABB;;;@>>>??>>>@?=959999//+/:<<=?>@===
@ATNG8:03466:04802
GATGGTAGGCGAGAGTGAGACGCAGTACTCATTCGTTTCGGAAGAGACAGGTACGTTAATAGTTAATAGCGTACTTCTTTTTCTTGCTTTCGTGGTATTCTTGCTAGTTACACTAGCCATCCTTACTGCGCTTCGATTGTGTGCGTACTGCTGCAATATTGTTAACGTGAGTCTTGTAAAACCTTCTTTTTACGTTTACTCTCGTGTTAAAAATCTGAATTCTTCTAGAGTTCCTGATCTTCTGGGCTGCGCTGATATGCGCTCCATCGACCTCTAGAAGTCT
+
<56?8<AC@BB@A<=>BCCC;;;=<ABBAA;:6:AAB<AA=A@BBBBEBB?BCCBB=?=?BCD?B>>?BBCAAAD@BBBBB3AC<@:;;1:A>@;>?B?CC>AABBAA???@@BAAA:??C=C<A@=?=:::=BA@@<>>=@@@???A@@@>==>;:;;=BA<A;AAAA???AA;?@@AB6@=?<=????/??>??6=<<<??>>@@=>@>@/@@@@A<A<@@<AAAAA??:?<AA;;;A999;>49///;;99=@@???DD?>:???@AA;===>??:>>>?
@ATNG8:03424:04833
GATGTGTCATATGAGAGTGTGTACTCATTCGTTTCGGAAGAGACAGGTACGTTAATAGTTAATAGCGTACTTCTTTTTCTTGCTTTCGTGGTATTCTTGCTAGTTACTCTAGCCATCCTTACTGCGCTTCGATTGTGTGCGTACTGCTGCAATATTGTTAACGTGAGTCTTGTAAAACCTCTTTTTACGTTTACTCTCGTGTTAAAATCTGAATTCTTCTAGAGTTCCTGATCTTCTGGTCTACTAATCGACCTCTAGAAGTCTATCACCGACTGTCCCCATAGAG
+
@@ACCCCCCCCCCCCCBBBBBBBCCDCB?BA@@<AA=A>CBBABBC?BB<==@B?BBBB@B@BBBBBBBAA>A=>AA.A?9;55518CCC@BBB?C>6::@AAA<@@??@@@@9><=:=<??>>>>>>;@AAA988:>:::@AA<==?@?>;?>>8>A=A<@>>@AA@9:5;::<<.<+//6;;;,;;777-555/..8835+267'288784868818?AAA@A<A<>>@===///@9==;::;><>AAAA=>?>>@C<@>>>A???@<??=<999:7+5...42
@ATNG8:03425:04849
GTGGTAGCACACGAGATCTCATCGTACTCATTCGTTTCGGAAGAGACAGGTACGTTAATAGTTAATAGCGTACTTCTTTTTCTTGCTTTTCGTGGTATTCTTGCTAGTTACTCTAGCCATCCTTACTGCGCTTCGATTTGTGCGTACTGCTGCAATATTGTTAACGTGAGTCTTGTAAAACCTTCTTTTTACGTTTACTCTCGTGTTAAAAATCTGAATTCTTACTAGAGTTCCTGATCTTCTGGCTCGCTGATATGCGCTACCATCGACCTCTAGAAGTCT
+
@BB?CBCBDCCCCCCCBBCBA==B@<<<>>B>BBB==<<8<7666>>BC@BB@@@?B?BBBD@C?CBBBCBB@A;@@@@@.>@;=9999&7=>A=BBB?BB;>?>???;?@@A?@==:>@?=B=@>>;;:==>@@@AA9@AA@<>>>???BA=<7<>?=@@:=:=>>@???AA5:8898)89>:98889(9=>>=-889685:::9/6667(79::9686<=7::>>>AAA;A:>=>D@@<??@=?H;;;BBB>>=@@===?@:==?===:>ABBBB;>>>>
@ATNG8:03464:04843
GATAGCGCACACATAGATACAGTACTCATTCGTTTCGGAAGAGACAGGTACGTTAATAGTTAATAGCGTACTTCTTTTTCTTGCTTTCGTGGTATTCTTGCTAGTTACACTAGCCATCCTTACTGCGCTTCGATTGTGTGCGTACTGCTGCGATATTGTTAACGTGAGTCTTGTAAACCTTCTTTTTACGTTTACTCTCGTGTTAAAAATCTGAATTCTTCTAGAGTTCCTGATCTTCTGGAGATACACATGATACTCTACCATCGACCTCTAGAAGTCT
+
;66CCBDDCBBBCCCCBBBAAADBBCDBB?ABCD?CC@E@CECCCCC?CDBBB@C@BBBC?B?BBCBBACAA=ABBBB3BB@BBDD=BABEAGCD?BF:;;BBCC@CBACACED@CBB@B@CCCCCCDD?@@BB=BBBBBBBBBBAB@@@AABABB@AA>A<?@A@@@AAA?BB@@;A=A=BCCCC3CCBBB=BABCBBAAAA5;;;;*;BBA@?A:;;@CCDEBBB@E@CC;<;B?BBB@CGICCBCBB@@ABBBBAAAC?B998CD@CBBBBB?BBA@
@ATNG8:03465:04864
GATGGTAGCATCATGCATATCTCACCAGAAGACAGGAACTCTAGAAGAATTCAGATTTTTAACACGAGAGTAAACGTAAAAAGAAGGTTTTACAAGACTCACGTTAACAATATTGCAGCAGTACGCACACAATCGAAGCGCAGTAAGGATGGCTAGTGTAACTAGCAAGAATACCACGAAAGCAAGAAAAAGAAGTACGCTATTAACTATTAAACGTACCTGTCTCTTCCGAAACGAATGAGTACTATGTAGAGCTCTATACTAATCGACCTCTAGAAGTCT
+
@;AC<BBBC@AAC;<;CBBBCBBBD@CBA>ABBCB?C???>??@@=@A=@;@AABBBBE2A>ABBBB@@@@@?8>///888)77490555+37<<A;:;;:7;=6<9<A9A86188?=>>@@>>>@@??>>;>BBB=>>>>???@<@=A;:7;@CCBA@@;>=>AAB=>>:>?C<?????:?AB:=<===+=?;@>>>D??>>::596//)//)/6:;?<?@A???@=B=AAA9?>><???@>>>@;;;B=>>A@>>>?AAAAC=<><>=:AAA<><;C<><
@ATNG8:03436:04968
GATGGTAGCTCTGCTCTGACTCTCGTACTCATTCGTTTCGGAAGAGACAGGTACGTTAATAGTTAATAGCGTACTTCTTTTTCTTGCTTTCGTGGTATTCTTGCTAGTTACACTAGCCATCCTTACTGCGCTTCGATTGTGTGCGTACTGCTGCAATATTGTTAACGTGAGTCTTGTAAAACCTTCTTTTTACGTTTACTCTCGTGTTAAAAATCTGAATTCTTCTAGAGTTCCTGATCTTCTGGATACACTCATGGCACCTACATCGACCTCTAGAAGTCT
+
446C:>BCBBBBBBBCCCCCCCBBBBCCBBBB?BCCC=CC?B?BCCDCCC@CBC999;@DDCD?C@CAAABBBBB@@@@@@1AA?CCCC=BABC@BBJ@FE;;;BCCC@CCCCCCBB?BAC@C@DDBBBBBC@BCBB899BBCBBBCCAA@@BBC@BBA>AA>B?AABDCCCCC>BBDFF<C?B@CDDDD5CCCCC>CGCCCBBCCB@BEEE5AAABD@C@BB?BBDECCC@B@BBBCDD?A@F@DCCCCCDBBBB>ABD@BCCCBBB??>?BADBB@AAAA
@ATNG8:03443:04998
GTGGTAGTCTCAGATAGTCTATAGTACTCATTCGTTTCGGAAGAGACAGGTACGTTAATTAGTTAATAGCGTACTTCTTTTTCTTGCTTTCGTGGTATTCTTGCTAGTTACACTAGCCATCCTTACTGCGCTTCGATTGTGTGCGTACTGCTTGCAATATTTGTTAACGTGAGTCTTGTAAAACCTTCTTTTACGTTTACTCTCGTGTTAAAATCTGAATTCTTCTAGAGTTCCTGATCTTCTGGGATGTGTGCGCAGTGCCTACCATCGACCTCTAGAAGTCT
+
=<<9===<<55/////977779555<==:::7@:::3:=8=7;@@A<AF00-855(-(/)/::3<466;;<<==@9;<CCC3BB6::99/0/0/277727:1554;45159>:0//7)//939599;=@<=>866<@499B:008..-----(--/)/444(4<5923355555<=9666@@05.5.5959&59999)555556=;;;.444&499995;59=849995547<0549:44.4:77.7///:/-//////:<:;>><<<:843-3338897;433
@ATNG8:03420:05038
GATTAGGACGAGCGTCTGAGAGGTACTCATTCGTTTCGGAAGAGACAGGTACGTTTAATAGTTAATAGCGTAACTTCCTTTTCTTTTGCTTTCGTGGTATTCTTCTAGTTACACTAGCCATCCTTACTGCGCTTCGATTGTGTGCGTACTGCTGCAATATTGTTAACGTGAGTCTTGTAAAAACCTTCTTTTTACGTTTACTCTCGTGTTAAAAATCTGAATTCTTCTAGAGTTCCTGATCTTCTGGTATACACACTCGCTCGCTACCATCGACCTCTAGAAGTCT
+
///4//*5;95655<<AAA;<@:>>9::5626;?A8@@69299995>>7;<;<<<)5.59;;3=:>>>>=BB?CC@C@CCC+4444&4444)4:;;7;>>:;;7;===>9@?@@??@@9??@9?9>;=>@998:;;;?;@?@????=?;<<=BBB@;?@@=@@?C<B@AAA@<AA=@;????0?=B=AA?@@+<;<>>4<666;;;9995::::(444;:7:8=C890000/;6:6:9;<<=6::>7?;<???A@A@AAB@>==>996:@@ABC?B?>@BB@CCAA
@ATNG8:03438:05038
GATGCGTGTGAGAGTCTGCCCAGAAGATCAGGAACTCTAGAAGAATTCAGATTTTTAACACGAGAGTAAACGTAAAAAGAAGGTTTTACAAGACTCACGTTAACAATATTGCAGCAGTACGCACACAATCGAAGCGCAGTAAGGATGGCTAGTGTAACTAGCAAGAATACCACGAAAGCAAGAAAAAGAAGTACGCTATTAACTATTAACGTACCTGTCTCTTCCCGAAAACGAATGAGTACGAGAGTCAGAGCAGAGCTACCATCGACCTCTAGAAGTCT
+
@;;=ACCBBAAABCCCB@@D>CCD@DFAAAA?ABCFDCBBC?BB?A>@BA@ACCC3CAB???DCCBBBC>BBAA@@@2@B?B>BBB9BBB@BEAAADDAA<A<AA;>>@:>=B@@?>>>B@@@A?:849<<<9<??@@?>?;?=CAB?BBBBB?@@<:::<@A?BB?BCC<??AAA:A<=988888(8808;::BBBEE686/>=<*/*/77/918>>>=<<188)7:::-:9928A@@BBBCBB?>>AABCC??A??>>==7;588>?<9;;@@>;?;88
@ATNG8:03475:04485
GATAGGACGAGCGTCTGAGAGGTACTCATTCGTTTCGGAAGAGACAGGTACGTTAATAGTTAATAGCGTACTTCTTTTTCTTGCTTTCGTGGTATTCTTGCTAGTTACACTAGCCATCCTTACTGCGCTTCGATTGTGTGCGTACTGCTGCAATATTGTTAACGTGAGTCTTGTAAAACCTTCTTTTTACGTTTACTCTCGTGTTAAAAATCTGAATTCTTCTAGAGTTCCTGATCTTCTGGCGCGTATGTTGTCGCCTACCATCGACCTCTAGAAGTCT
+
@;<@B?CCCCCBBA@@AABBB@EEDBBCC?CBBB>BE@C?BBBCDDD@CCCCC>@?@BBB@D@BAAABBBCB@CBBBB3@@<@@A@;@CCGAECC?BC@@A@DGEFCCCDBCBC?BBD>B>BB@@@B;;4;?@@?BCCCCCBBCA@DD@@@B?A@@>?B?C9::CLFCCBGAGGEEE:B=@=;;;;;*;BEEIFCFCCCCFAA@@DEEE5BBBBB@C?CA@CCCC@A@?B@D@@@;;6:AB@BC;;0@000,000<<8<>?89:99948:??===8<;:9
@ATNG8:03480:04499
GATGTAGGCACTGCGCACACATCCCAGAAGATCAGGAACTCTAGAAGAATTCAGATTTTTAACACGAGAGTAAACGTAAAAAGAAGGTTTTACAAGACTCACGTTAACAATATTGCAGCAGTACGCACACAATCGAAGCGCAGTAAGGATGGCTAGTGTAACTAGCAAGAATACCACGAAAGCAAGAAAAAGAAGTACGCTATTAACTATTAACGTACCTGTCTCTTCCGAAACGAATGAGTACTATAGACTATCTGAGACTACCATCGACCTCTAGAAGTCT
+
CCCDDEE?ABBBDCBBBDDDCBBB=DED@C@@B99:;@CCEBBBC@CC?C@A@@@@??@.@<@AA???BBCBA9?@:;;;;*<B@C?CCC<CCC@AB@BCDB@A?@ACC?BBB?BBAACCCCCCBBBCCCC?CBAA>BCBBBBBB>B@D??=?BBBBCCC?@@@AAA@CC@AAA>AA@@A9?>>:>????/>>:<:;;@CBB=7=6;;66*/+/>@AA@CCCCBCB?B?BBD>BBB?AAAACCCBAAA?@@@@@BCCBBBBBBB?BBBBBB?BACAC=6=///
@ATNG8:03485:04502
GATGGTAGAGTATCATGTGTATCTCCAGAAGATCAGGAACTCTAGAAGAATTCAGATTTTTAACACGAGAGTAAACGTAAAAAGAAGGTTTTACAAGACTCACGTTAACAATATTGCAGCAGTACGCACACAATCGAAGCGCAGTAAGGATGGCTAGTGTAACTAGCAAGAATACCACGAAAGCAAGAAAAAGAAGTACGCTATTAACTATTAACGTACCTGTCTCTTCCGAAACGAATGAGTACTGTATCTATGTGTGCGCTACCATCGATCTTGGTAAGTCT
+
9@BC<;@C@BB;A;<>==CBCBBBC=AAC=??C@@@>A?ACBBBCB@CDAC?BB@;;;;;$98B@<B<<A>9::)4955595$594=2949&4:>;<CFDBBBAA>A@BA=A994:BAACBEDCCCCBAABB@BBCE@CCBABB??<@@A;;<<CCCAAAB?CCCBBB?BC@BBB?@>000+000*0>A@@0?@;::8?>>?AB<@;>>@B;?<==CBCACDDCBBB@C69;>8=::59==??>>BAAAACD???BBBBBAAABB@FB==>8783:3895@@>:
@ATNG8:03472:04556
GATGGTAGTATAGAGCTCTACATAGTACTCATTCGTTTCGGAAGAGACAGGTACGTTAATAGTTAATAGCGTACTTCTTTTTCTTGCTTTCGTGGTATTCTTGCTAGTTACACTAGCCATCCTTACTGCGCTTCGATTGTGTGCGTACTGCTGCAATATTGTTAACGTGAGTCTTGTAAAACCTCTTTTTACGTTTACTCTCGTGTTAAAAATCTGAATTCTTCTAGAGTTCCTGATCTTCTGGCGCTCTGTCACGTCTGCTACCATCTACCTCTAGAAGTCT
+
?@@E@CCBBBBBDCECBCCCCFBBBCCCC@@@>@BBB>BD?B?BBBBCBB>BB=>>?C?CCCC?B>A@BCBBBBA;;;;;;+8848222)2;<?>BBB>>B388;A=>:>??>>>AB<@@A<?;>;;=;88:=AB?>:>>BB@>>>AAAA??=::5;;=8=B=A=AAA>=>C;;5:9999-9)//7>>>+;;8894757...93-.(/99:*98<=?:?;::2:===BBB=A<??B:::///<9::>=AAAA??===;;;=>>><A;;;?B=>>>BBB=@@?>
@ATNG8:03490:04542
GATGGTAGTATAGAGCTCTACATAGTACTCATTCGTTTCGGAAGAGACAGGTACGTTAATAGTTAATAGCGTACTTCTTTTTCTTGCTTTCGTGGTATTCTTGCTAGTTACACTAGCCATCCTTACTGCGCTTCGATTGTGTGCGTACTGCTGCAATATTGTTAACGTGAGTCTTGTAAAACCTTCTTTTTACGTTTACTCTCGTGTTAAAAATCTGAATTCTTCTAGAGTTCCTGATCTTCTGGGTCTACGCTCATCGCGCTACCATCGTCCGTTAGAAGTCT
+
///<7<@@=@BCCCCCCCBBBCCCCCCCBBBB?@@DE>BB?C8::9?>?@=??@@A=A<??AE@B?ACDCB?>8A9;7979+8=9<988)599>:>=C@AB<=>>B::2:A>;;;@@=@AB:>:=@>;:;;;<@AAA;AABBAA>>>?@@@@::;:;;;=?@<?<A@??CDCCB;>>@@@3>:=8<=>>>/>BADC7>?@::;?=@@;?>==.=;;=@=D=??:AAAA<<<;A;AAA@@@:@@@A:A@>>=@AAA===@>@?@>>:>666==1665;==5@@AC
@ATNG8:03495:04550
GATTAGGACGAGCGTCTGAGAGGTACTCATTCGTTTCGGAAGAGACAGGTACGTTAATAGTTAATAGCGTACTTCTTTTCTTGCTTTCGTGGTATTCTTGCTAGTTACACTAGCCATCCTTACTGCGCTTCGATTGTGTGCGTACTGCTGCAATATTGTTAACGTGAGTCTTGTAAAACCTTCTTTTTACGTTTACTCTCGTGTTAAAAATCTGAATTCTTCTAGAGTTCCTGATCTTCTGGATACACTCATGTGCACCTACCATCGACCTCTAGAAGTCT
+
5559<<8=@A<@A@B@BA<::;5;:@;>>?:?:A?;AA?B?@@@CCCC@DFCCG?@?@@A@@C@;;;DBA@;;4::@@0=>444>@,:495.5<<8==@??;>C@<AAAAB@AA=@@@6;5;A;;;AA@=A@;;6;ABBBCCC@@A@BBCCC@AA@?CB@C=@?C;;;B:;4;;;;;.<=A>;;;;;(;>?>?.;<BDD@@?>=29999$444==7?:CC;9::CB@@=?<?AABBB?BBHGFCCBBBDCCCBBCAAA?AAA?@9::@@<@DBBBB?BBBB
@ATNG8:03493:04660
GATGTAGTAATGATAGACGACACCAGAAGATCAGGAACTCTAGAAGAATTCAGATTTTTAACACGAGAGTAAACGTAAAAAGAAGGTTTTACAAGACTCACGTTAACAATATTGCAGCAGTACGCATACAATCGAAGCGCAGTAAGGATGGCTAGTGTAACTAGCAAGAATACCACGAAAAGCAAGAAAAAGAAGTACGCTATTAACTATTAACGTACCTGTCTCTTCCGAAACGAATGAGTACTGCGTCTCACTCTCGCCTACCATCGACCTCTAGAAGTCT
+
BBCBBCDCD?@<>CCDCD;99AB8999?@BBB;;8;?A@AAA??=?A<@=ABBBBCCC2B?BBBBCBBA@@@9>?;;;;;*;C>C=AAA7ABE@FCCCBBC;;7;?BB>BAC?FCCBBBCGGBBBCCCBB=AA@@;@:::@@::4<@C@@>@AACCBBB@AAAACC?DD@BA@;>>9898*978178888(5=7:888A@A;>:=9==AA=A=>>CBB?AABBBAB?B?BEE>C?><?BAABBC>??BBBBC;;:BBBCC?CCB?B??>DF@BABBA@=@000
@ATNG8:03507:04727
GATGGTAGTACATGATAGACGACACCAGAAGATCAGGAACTCTAGAAGAATTCAGATTTTTAACACGAGAGTAAACGTAAAAAGAAGGTTTTACAAGACTCACGTTAACAATATTGCAGCAGTACGCACACAATCGAAGCGCAGTAAGGATGGCTAGTGTAACTAGCAAGAATACCACGAAAAGCAAGAAAAAAGAAGTACGCTATTAACTATTAACGTACCTGTCTCTTCCGAAACGAATGAGTACGAGAGTCAGAGCAGAGCTATCGACCTCTAGAAGTCT
+
;99C<>CCDCDCCGEC@AAB;;;BB@CCC@CCCBCC<@<@BABBCB@BB?B>B@BCDCCC5C@DCCCDCB;;;D=A@;;;;;':@;>;@??4BCC?BCBBBBB@A?AADC?BBB?@@BBBAABCBABB:::C@EA@@?CBAAAA@?<A?ACEADBBBCBBB@BDBBB?:@@;0006::0999*99=9::9:99%/;6>///@@A?B<;7;>>>1818=BBC?CCCBBBA<@<;;;0;@@>:;;BCGFCBBBBBBBCBBABBBBBBBBBBBC@8::???=A@@@
@ATNG8:03481:04779
GGTGGTAGTATAGAGCTCTACATAGTACTCATTCGTTTCGGAAGAGACAGGTACGTTAATAGTTAATAGCGTACTTCTTTTTCTTGCTTTCGTGGTATTCTTGCTAGTTACACTGCCATCCTTACTGCGCTTCGATTGTGTGCGTACTGCTGCAATATTGTTAACGTGAGTCTTGTAAAACCTTCTTTTTACGTTTACTCTCGTGTTAAAAATCTGAATTCTTCTAGAGTTCCTGATCTTCTGGCGCTCTGTCACGTCTGCTACCATCGACCTCTAGAAGTCT
+
B?BB@BBBBBE@@AECCBBBBDCDDCBBBCCC=A@@?:?C?C@???BCBB?@CCCB>A>BABB>B>BBBBBBBAC?CACCC.?><?=?@8=@@A>@?A<8848;;;==8==@>>>?;>>?<?;>>B==>>><AA@@;><>8::>AC@??AD@?=:==<6:8;?<>@>>>@@??:>>ABB6B<?=?@@@@/=@88718>?>>>CA;92:>=>+;;@==3>68;8;AAAA==7;7;A@A==7;;@<??>>@====>=66///77<<1:;<<??<AA@@@D;@@AA
@ATNG8:03518:04757
GATGGTAGTATATCGCGTCGCTATCCAGAAGATCAGGAACTCTAGAAGAATTCAGATTTTTAACACGAGAGTAAACGTAAAAAGAATGTTTTACAAGACTCACGTTAACAATATTGCAGCAGTACGCACACAATCGAAGCGCAGTAAGGATCTAGTGTAACTAGCAAGATACCACGAAGCAAGAAAAAGAAGTACGCTATTAACTATTAACGTACCTGTCTCTTCCGAAACGAATGAGTACGAGAGAGCACACGTGTCTACCAACGTATCTCAGGAGTCT
+
BA@@=@ABCBB@<BA?<<<;;;=>>9><A=@@@=66269==>?BAB=@?<@<?A?<>>?=.97:==>?=9:988/3355555$59455555&5;:5<;;;<@>;;*0*00)0//169456>>B@BBAA?:498>9557::;?845=7<8<?::555::94=>?9:;<00/::6;=8858;9155555'7:58=?>@>A;;8:=A@AA=B=B9<;@5;:9938;17-36939//)///8//3;;::;;;888CCCB>><8883838///6673//(/6335
@ATNG8:03475:04836
GATGGTAGCTCTGCTCTGACTCTCGTACTCATTCGTTTCGGAAGAGACAGGTACGTTAATAGTTAATAGCGTACTTCTTTTTCTTGCTTTCGTGGTATTCTTGCTAGTTACACTAGCCATCCTTACTGCGCTTCGATTGTGTGCGTACTGCTGCAATATTGTTAACGTGAGTCTTGTAAAACCTTCTTTTTACGTTTACTCTCGTGTTAAAAATCTGAATTCTTCTAGAGTTCCTGATCTTCTGGTGTCGTCTATCATTGTACTTCCATCGACCTCTAGAAGTCT
+
4444.59;556;;<=@BAA@;99@@@>=7>//)/:;;5=>?C?BBCCFDC@BBCB@:>;>:<;8=9>>CCCBABB@CCCCC3CD@BCCE?B@B@;:9B?@A:;;AAAB;:;BCBBBB>ABE@E?BBCBBBBE@CCCC>BBBAAA@@@AAABCBBB?BBC@CC>A>AA;;;CDCC?@@BBB7B<B;@ABBA,A@AAA;ABAABACB@@;@?@?0@@@@B?C?@A>ABBCCA@>@@CBBBCC@BBC@BBBBBBBCCBDCCA@@@;;8;?ABABAA?AEEBBB?BBBC
@ATNG8:03494:04873
GATGGTAGCTCACGTACGTCACACGTACTCATTCGTTTCGGAAGAGACAGGTACGTTAATAGTTAATAGCGTACTTCTTTTTCTTGCTTTCGTGGTATTCTTGCTAGTTACACTAGCCATCCTTACTGCGCTTCGATTGTGTGCGTACTGCTGCAATATTGTTAACGTGAGTCTTGTAAAACCTTCTTTTTACGTTTACTCTCGTGTTAAAAATCTGAATTCTTCTAGAGTTCCTGATCTTCTGTCTCTCGTAGACAGATAATCGGACCTCCTAGAAGTCTA
+
=ABC?ACAA;6/77<A0//<;CBAACBBBDBB@BCFE>BB?B@BBBBBBB?BBBBB?B99:CC@C?CCCBB@@AB@BBBBB3BB@EBBB=BBBD?BBBAFE<@>?C??<?B?>>>AA<@>@9>9>>>;;;;==BAAA8?>AA>>=?@?AAAA===<>>>=@@<@=AA?>>=>=A3:8888)8:=:::;;:*7;777.6/////=><<47777)6///9171;>;@???AAA<B<AAA>>>7;:?===>>BCB>>==89699),,,),,,22-2986066633
@ATNG8:03512:04887
GATGGTAGATATATGCACGCTCTACCAGAAGATCAGGAACTCTAGAAGAATTCAGATTTTTAACACGAGAGTAAACGTAAAAAGAAGGTTTTACAAGACTCACGTTAACAATATTGCAGCAGTACGCACACAATCGAAGCGCAGTAAGGATGGCTAGTGTAACTAGCAAGAATACCACGAAAGCAATAAAAAAGAAGTACGCTATTAAACTATTAACGTACCTGTCTCTTCCGAAACGAATGAGTACTGTATCTATGTGTGCGCTACCTTCGACCTCTAGAAGTCT
+
99>>7@@:;56A@BAA;>>BAAADF@DBB?BDDDBB?A<:::9A@A?BB>C>BC@A@CDD3C>A@D999;;;@?3/./////$/;5<.555&59945:5@595<<7?<@@??A@=?@ABB@ABBBBCCCCBB?BC@@=@@?@@@@@=B?DBB?@CAAAA?@<???=>?<?@?BBB;>8=>>;:<=>><<==='=A;@=>>>>@>>188*8:::4;8<=A@@<@B@AABA=@<><<6;992978A@BBBBBEBBBB???@;::?@?@@=D;=<<<6:99>>>6<==;
@ATNG8:03478:04967
GATGGTAGCGCATATCAGCGCAGCCCAGAAGATCAGGAACTCTAGAAGAATTCAGATTTTTAACACGAGAGTAAACGTAAAAAGAAGGTTTTACAAGACTCACGTTAACAATATTGCAGCAGTACGCACACAATCGAAGCGCAGTAAGGATGGCTAGTGTAACTAGCAAGAATACCACGAAAGCAAGAAAAAAGAAGTACGCTATTAACTATTAACGTACCTGTCTCTTCCGAAACGAATGAGTACGATGAGAGAGCTCTCTATCGACCTCTAGAAGTCT
+
BBAA?B99;CCGCBCDDDBBBBCCD>CCD@AAACCC@B?BBBBBBB?BB?B@BCCCBCCC2D?CBCCCCCBBBD>?@>@>>>,>A=B?BFF<CCC@;:;BCDE;;:;ADDABBB=@?BBBBBCCDBCBBBECADBCB?BBAAABBC?C@CDD@BBBCCCBB@BCCCCB?BB?AAA?AA999+9<<89999:9%:>;?:79CBBB><>=?@@@<@<??BCC?CBB@@@C@B?;;;7;BA?BBBBBBB>>>>>BCCCCCCC?@:BBCCAA>AA@BBB;?<>=
@ATNG8:03507:04950
GATGGTAGCTCTGCTCTGACTCTCGTACTCATTCGTTTCGGAAGAGACAGGTACGTTAATAGTTAATAGCGTACTTCTTTTTCTTGCTTTCGTGGTATTCTTGCTAGTTACACTAGCCATCCTTACTGCGCTTCGATTGTGTGCGTACTGCTGCAATATTGTTAACGTGAGTCTTGTAAAACCTTCTTTTTACGTTTACTCTCGTGTTAAAAATCTGAATTCTTCTAGAGTTCCTGATCTTCTGGCGCGTATGTATGTCGCCTACCATCGACCTCTAGAAGTCT
+
////)/79=:<;A;=>>;;;=;::;655<<:96:;;@8@C?C?BBCCCCB@CCCBB@C@DBBB?C@F;;;DBCBB?CCCDD2BA?CCDE=BBBC?B@A?AB8<<ABDD@C@@@CDAA?BCCAC@CBAAA@@@=AABB>@@BBB@@@BBBBCECBB?AAA@AB@F99:CCCCCHDACCCCC9B?B>AA?@?,?C@@@6;;AABBBABA5;;;;*;@@CCAC@CB@CCCCD@A?@ABBBBBA8::C?CBBBBEBABCA@A@BB@BBB?A???@@=AABBAB@BAAA
@ATNG8:03504:05008
GATGGTAGCTCTGCTCTGACTCTCGTACTCATCGTTTCGGAGAGACAGGTACGTTAATAGTTAATAGCGTACTCCTTTTTCTTGCTTTCGTGGTATTCTTGCTAGTTACACTAGCCATCCTTACTGCGCTTCGATTGTGTGCGTACTGCTGCAATATTGTTAACGTGAGTCTTGTAAAACCTTCTTTTTACGTTTACTCTCGTGTTAAAATCTGAATTCTTCTAGAGTTCCTGATCTTCTGGGTGCGCTACAGTCTCTCTACATCGACCTCTAGAAGTCT
+
;66=8<@BBB?CGDBBCBFCCDDCCB@@ACBBBCCE=BB?CCCCCCCA==@=00+/5999<;@@CCBBBB;9:C?AAAB09:45<=C=??A@=AAB?AA69;BBBC@BBBBCCCD;;;C@CADCCB@@AGABBCB;;;D@@AAB@000<<<<?:?BB???=@<000>9556946=>>>06.5.5@@@@2BCCFJ>B:;9999954.999*4495>0945=:=BBB<@;<?7888<?><?8:;,:::;;A@A@@@@A;;:BCCBC99:@;@?A@AB?A@@?
@ATNG8:03514:04993
GATGGTAGCGAGCGAGTGTGTATACCAGAAGATCAGGAACTCTAGAAGAATTCAGATTTTTAACACGAGAGTAAACGTAAAAAGAAGGTTTTACAAGACTCACGTTAACAATATTGCAGCAGTACGCACACAATCGAAGCGCAGTAAGGATGGCTAGTGTAACTAGCAAGAATACCACGAAAGCAAGAAAAAAGAAGTACGCTATTAACTATTAACGTACCTGTCTCTTCCGAAACGATGAGTACTATGTAGAGCTCTATACTAATCGACCTCTAGAAGTCT
+
566>9>BCBABBB;;6>CCCCDBBB@CDC@A@@C@@<?=@@AB:99=?>:?>@@BCCCCC5I?BACCDCCDDDC<?;;;KJF2EDAF:;;;7;CC@C9;;B;;;;4:=AA?BBD999CABBCBDCCCCCCBC@BABB?A@BCAAAA?D@BBC@DCEAAABB@DCBBAC?BB?AA@399>>?8===;:9:9:9%0;990//>9@A?<><<89;5;6;>CCC?CA@@@BA?A?@>>5<00000==899@@=>>>>BBBBB@@?>>>=?;;;A<===???6;888
@ATNG8:03488:05045
GATGGTAGAGTATCATGTGTATCTCCAGAAGATCAGGAACTCTAGAAGAATTCAGATTTTTAACACGAGAGTAAACGTAAAAAGAAGGTTTTACAAGACTCACGTTAACAATATTGCAGCAGTACAGCACACAATCGAAGCGCAGTAAGGATGGCTATGTAACTAGCAAGAATACCACGAAAGCAAGAAAAAGAAGTACGCTATTAACTATTAACGTACCTGTCTCTTCCGAAACGAATGAGTACGTGTGACGTACGTGAGCTACCATCGTATCTCAGGAGTCT
+
966?8=BB9:6<A<@@=@@;;:494.5<:7:35444.4.44===<@5=9.5.559?@===+=7666;;=<<<<?4::;;999(55.5.444&4;;7=::44////)/)/9)//=1338:<>=99///<779/5.4444.5549><;;8B9?@@68..---96:==<<<699498813//66.///388888)86077::::522,23866927187:;9;@996CAB<<7;:;6<33-333933333973444488<<<;<<=<=8=447:?>>?:>=987999
@ATNG8:03496:05046
GATGTAGTGTGTCTCTGAGAGTAGTACTCATTCGTTTCGGAAGAGACAGGTACGTTAATAGTTAATAGCGTACTTCTTTTTCTTGCTTTCGTGGTATTCTTGCTAGTTACACTAGCCATCCTTACTGCGCTTCGATTGTGTGCGTACTGCTGCAATATTGTTAACGTGAGTCTTGTAAAACCTTCTTTTTACGTTTACTCTCGTGTTAAAAAATCTGAATTCTTCTAGAGTTCCTGATCTTCTGGGATGTGTGCGCAGTGCCATACCATCGACCTCTAGAAGTCT
+
:4445<455?BCBB?>====;;;==:>::>>6;<=<5<=:?=@@@BBGEA<;<;;255::45067<==B@@;::6:::::(//)/77;.::65.555.556:<;;;>:?==<@>:93944.4.55999555.599=5;;<><<@@AA?>>@999=@AB?BB?B@BBC@@;A<A259999*5.5.55555$59;;;3;;;;;<;;99.55555#544555:5:<85//97//)/17---8:+//<<3:<65555<::88666(,,,2(,//888366////)/8/3
@ATNG8:03515:05046
GATGTGTGTCTCTGAGAGTAGTACTCATTCGTTTCGGAAGAGACAGGTACGTTAATAGTTAATAGCGTACTTCTTTTTCTTGCTTTCGTGGTATTCTTGCTAGTTACACTAGCCATCCTTACTGCGCTTCGATTGTGTGCGTACTGCTGCAATATTGTTAACGTGAGTCTTGTAAAACCTTCTTTTTACGTTTAACTCTCGTGTTAAAAATCTGAATTCGTCTAGAGTTCCTGATCTTCTGGCTCTCGTAGACAGATACTACCATCGACCTCTAGAAGTCT
+
<<<<CCCCCCBBDCA=B==>?=BBBCAA>B;;;6:=:@;88445448;<<;>9>.773;1;.43::>>>=B>BFDDE2AA=<99705<<B@BBC@BB>BABC==:>>>>@@AB;>>@<@:=::888==;?A@A:?>EK@>>>>>@@@?>>>6;;;=AA=A=>>>>>>AAB688CBB5B6;5;7<<<,=<<<<+/+/77:;:=@@18888(8<<=>;?=ABC???AAAB=A<>;;;==:==G=AA@@@>>>AAABA@@@B>>><>>>A@@;>>>>@A=D@>>
@ATNG8:03481:05115
ATGGTAGCTCACGTACGTCACACGTACTCATTCGTTTCGGAAGAGACAGGTACGTTAATAGTTAATAGCGTACTTCTTTTTCTTGCTTTCGTGGTATTCTTGCTAGTTACACTAGCCATCCTTACTGCGCTTCGATTGTGTGCGTACTGCTGCAATATTGTTAACGTGAGTCTTGTAAAACCTTCTTTTTACGTTTACTCTCGTGTTAAAAATCTGAATTCTTCTAGAGTTCCTGATCTTCTGGTATGACTAGTGTACTACTACCATCGAACTTGCAGAGTCT
+
//7277<B>;;;;=B:6:?>@@CCCCCCCCA>A;;;0:A=?<?@?B?BB@B@@@@=?>BBCC@C@C@@@BBBBA@CDCCD3B@<?899+9B>>:??B@B@@C>>???;?BBB@A>>;>??:?<9:::;;>?=AAED:===ABA???@A@C788@<888=AA:>:;;;AABB??:>>>==/=0838>FED/AA?@@9@>>>A???==8<<;<.=<@@A=A<AA<A>>=@@@<A=@@@A>>8>AA<AAAA=>>?@===>A>===>>9>;==A;??<>>>BAA@@@
@ATNG8:03513:05081
GATGTAGCTCTGCTCTGACTCTCGTACTCATTCGTTTCGGAAGAGACAGGTACGTTAATAGTTAATAGCGTACTTCTTTTTCTTGCTTTCGTGGTATTCTTGCTAGTTACACTAGCCATCCTTACTGCGCTTCGATTGTGTGCGTACTGCTGCAATATTGTTAACGTGAGTCTTGTAAAACCTTCTTTTTACGTTTACTCTCGTGTTAAAAATCTGAATTCTTCTAGAGTTCCTGATCTTCTGGGTGCGCTACAGTCTCTCTACCATCGACCTCTAGAAGTCT
+
@AACBCCDE@CCCDCCCCCCEEA@CBC@@@@;@AAA<BC?B@EDGDIBA=@B@;;2;9?@BC@C@DCCCBBBBE@BBBBA0AB>@@AE=CCBB?BCC?BC>@@@BBB?DCBBBABB?CCD@C@BBBB@A@A6;;AB6;;;;B;;<CDDDCBAAA@B;;8;A=@6::BCBCHEF?A::9:*:=B>BDFLF5ABCCC>CCCCCCB@>@4:9:9':>>@@ADABB>BCECCBB?A?ACC@A@?BBEE>CCBBBCBBBCA@@;;;@@@?;;9ABB?BBC@@?@BBBB
@ATNG8:03515:05107
GATTAGTGTGTCTCTGAGAGTAGTACTCATTCGTTTCGGAAGAGACAGGTACGTTTAATAGTTAATAGCGTAACTTCATTTTTCTTGCTTTCGTGGTATTCTTGCATAGTTACACTAGCCATCCTTACTGCGCTTCGATTGTGTGCGTACTGCTGCAATATTGTTAACGTGAGTCTTTAAAAACCTTCTTTTTACGTTTACTCTCGTGTTAAAAATCTGAATTCTTCTAGAGTTCCTGATCTTCTGGTCTACTACACTGTACTCTACCATCGACCTCTAGAAGTCT
+
44439<<;;<>=;;;;;;:///////79/305:8;454055:::9956.995555)5499;;.5.5::95554//)//////$//)///9.997:27//)-205,,--783:==<;:44.44:.4.555999//)////)/::<>===;;;;;;;<<7<@@4697?.553338888:(////$/)/)//;;;)//9<;1:9979<;55/27777$//777)5.59.55;;;<<8<69///7747<=9;;;94555555555655==:4:8///716679:;7:;==
@ATNG8:03525:04554
GATGGTAGCTCTGCTCTGACTCTCGTACTCATTCGTTTCGGAAGAGACAGGTACGTTAATAGTTAATAGCGTACTTCTTTTTCTTGCTTTCGTGGTATTCTTGCTAGTTACACTAGCCATCCTTACTGCGCTTCGATTGTGTGCGTACTGCTGCAATATTGTTAACGTGAGTCTTGTAAAACCTTCTTTTTACGTTTACTCTCGTGTTAAAAATCTGAATTCTTCTAGAGTTCCTGATCTTCTGGGTGCGCTACAGTCTCTCTACCATCGACCTCTAGAAGTCT
+
4444.5999966A<=DDAAAB@>:<>=<:=3304<<>7@C;C>ABCCCCC@BBCCC@C@CCCC?A?ABBCBBCBB?;;;;;):?<@BCC>@000,0/<6::6999@9996CCCBBCC?BBB@BACCBB@A@C@BBEE>A@CCCBBBBBBCCCBBB?CCC@BB?B<??CBBBJCC?A;;;;.;=@=<;;;;*;CAAC;A;<;@AD::929999'9@@=><?<A@?ABBCCCB@C?@@@DBA<A:<<0;BBBBBCCBCCGBCBBBCB@BBBB@@>@BBCCB?BAAA
@ATNG8:03531:04645
GTTAGCGCACACATAGATACAGTACTCATTCGTTTCGGAAGAGACAGGTACGTTAATAGTTAATAGCGTACTTCTTTTTCTTGCTTTCGTGGTATTCTTGCTAGTTACACTAGCCATCCTTACTGCGCTTCGATTGTGTGCGTACTGCTGCAATATTGTTAACGTGAGTCTTGTAAAACCTTCTTTTTACGTTTACTCTCGTGTTAAAATCTGAATTCTTCTAGAGTTCCTGATCTTCTGGACAGAGTGTGCAGATACTACCATCGACCTCTAGAAGTCT
+
995:555<556<<<<;;;=;;;<<?9999.4444(4;7=:>>>@C@A7;=<<<19.5:9=3>4?=5559977)/////$//)//::1455=7;;<7<<,///::<8><>B99:@<@?@=?<B@BBBB@@>ACCC@FCBBCA;;;:>>994=:3=5505:8>7;;<<<<<<<==????4=;@;9999:(:@==?:@::9@<5555.555&5::55158==:>DCB9657;7<<<559059@=@@AA:9:99@?@A>>A??>@:>998=?<?888>949:99
@ATNG8:03558:04654
GATGCTCTGCTCTGACTCTCGTACTCATTCGTTTCGGAAGAGACAGGTACGTTAATAGTTAATAGCGTACTTCTTTTTCTTGCTTTCGTGGTATTCTTGCTAGTTACACTAGCCATCCTTACTGCGCTTCGATTGTGTGCGTACTGCTGCAATATTGTTAACGTGAGTCTTGTAAAACCTTCTTTTTACGTTTACTCTCGTGTTAAAAATCTGAATTCTTCTAGAGTTCCTGATCTTCTGGATAGCGACGCGATATACTACCATCGACCTCTAGAAGTCT
+
;999;6A=BBCBBCCCCCC@@@CCBB@@<@@AA=BB?B@CECCCCCAB@A:;79;@@<<8B@BBB@@000@8=>@@@08=2:95949BBJAECD>A@000@?AC?BCCDDBBBACDC@C?ABBB@A@B?AAAA?CBDFDBBBCDBBBBB:97;@@?BB?B=;:;BAACDC?B0000+0+0+00000*0=BBD>C<<;A@A:9929999'9?@@@=A=@A>;<;<;;D?B?CBCAAA7:9C@CC;;;BBBBB@@@AAADCBB?BBBBBE@CB??@E@C:99
@ATNG8:03556:04727
GATGGTAGCTCTGCTCTGACTCTCGTACTCATTCGTTTCGGAGAGACAGGTACGTTAATAGTTAATAGCGTACTTCTTTTTCTTGCTTTCGTGGTATTCTTGCTAGTTACACTAGCCATCCTTACTGCGCTTCGATTGTGTGCGTACTGCTGCAATATTGTTAACGTGAGTCTTGTAAAACCTTCTTTTTACGTTTACTCTCGTGTTAAAAATCTGAATTCTTCTAGAGTTCCTGATCTTCTGGGTGCGCTACAGTCTCTCTAATCGACCTCTAGAAGTCT
+
556;:>BCC@;ABABBBCCBBB@A@BBCBAADABBBB=BB?BCCCCCDD?BBBCC@C?AAAFACBBBBBCDDBB?BBBBA2BC@BBEE>BA;;7;BB=AB=@ABCCC@DGCCBBGD>@@@=@?BCCDBBBC?BBAA8;:@@AABB;;;AB@@AB@CCD?CC?B?BBCBBBCCC?BABBB7A=@=<<;<;*;BCBI?HDBBCAAABB=AAAA,AB@BB>B>BA?AAACCBB?B@CBBBAC8;:BB9<;;A@ABBBABAB@A@@B?ADCCC@CA@@@@>@AAB
@ATNG8:03525:04757
GATGTAGACATATCGACTCTCTGTACTCATTCGTTTCGGAAGAGACAGGTACGTTAATAGTTAATAGCGTACTTCTTTTTCTTGCTTTCGTGGTATTCTTGCTAGTTACACTAGCCATCCTTACTGCGCTTCGATTGTGTGCGTACTGCTGCAATATTGTTAACGTGAGTCTTGTAAAACCTTCTTTTTACGTTTACTCTCGTGTAAAAATCTGAATTCTTCTAGAGTTCCTGATCTTCTGGCGCTCTGTCACGTCTCTACCATCGACCTCTTAGAAGTCT
+
455;;;?BCBCCCCDCCBBBCDCCBABBBA?@?@@9=;9>9??AAACB?BB@@==?0//99596?@CBBBBBB?CBBBB/??:=852,2;==144B<?>3589;=>6=:;8;;CC=A@A<B<>>>A>>>>=AAAA<=>=A@==<AAAAA@:::8===:>E=B=A@@788===8;;;;:/:4:488888(/6333-3-----66-/.;99)53555.525708>>>A>>;>;?>C:9:-//:5:<>;99///@<=>>>?@>><>@AA=<9<//)/7717=;;
@ATNG8:03556:04740
GATGTAGTGCGTGAGAGAGAGACCCAGAAGATCAGGAACTCTAGAAGAATTCAGATTTTTAACACGAGAGTAATCGTAAAAAGAAGGTTTTACAAGACTCACGTTAACAATATTGCAGCAGTACGCACACAATCGAAGCGCAGTAAGGATGGCTAGTGTAACTAGCAAGAATACCACGAAGCAAGAAAAAGAAGTACGCTATTAACTATTAACGTACCTGTCTCTTCCGAAACGAATGAGTACATAGATATACGTATAGCTACCATCGACCTCTAGAAGTCT
+
5<<<BEDDCCBC>CDBBBBBBBBB<BBB@BC@AAC@E@DBA::8;7?@=A>97877333)36==;@=;;:00,0@=;<==<,=@395:DE;CCC?ABA>>@===>D=>>:>BB=CBB@;;;CEECCCCCC?:>>00,0@@<<?BB?B?C;;:<CCBDBBC@CBCBAA>??;?A@<@A::48=;6>CCCC3BB??999B@@@A<A=ABBB:=:==;;;@AA;;:>?=@;:>B8<992:89@ACCCDAAABBCDA>??AA??<A@9@///983656AAA<?877
@ATNG8:03568:04803
GATTAGTGTGTCTCTGAGAGTAGTACTCATTCGTTTCGGAAGAGACAGGTACGTTAATAGTTAATAGCGTACTTCTTTTTCTTGCTTTCGTGGTATTCTTGCTAGTTACACTAGCCATCCTTACTGCGCTTCGATTGTGTGCGTACTGCTGCAATATTGTTAACGTGAGTCTTGTAAAACCTTCTTTTTACGTTTACTCTCGTGTTAAAAATCTGAATTCTTCTAGAGTTCCTGATCTTCTGGGTCTCTCTCTCACGCACTACCATCGACCTCTAGAAGTCT
+
5557<==BBCCCBBCIFDCBBC;;<BBC@?=?AAA;@@>B?BBCCBBBACCDCC@DACCBC@CACBBBCCBAA<AAGDA000-0<=@8BBBC@CDD@BB@CCBBDC@BBBBBAAA9;<B?A?CA;;;;;B@BA;;4;;:;@@@@B@@@CBA@?<@AA=AC>@5::;;;@AACICCBDD;C@C=@AAAA,ABBBD9;;BBBBB;;;;???@,?AB@@>@<@@?@@@;;:@=A=@??AAA>ABCB>BBBBBBBBB@@@AA@DDBA>;;;AAA>A?@???;=?@@
@ATNG8:03566:04876
TATGGTAGCTATACGTATATCTATGTACTCATTCGTTTCGGAAGAGACAGGTACGTTAATAGTTAATAGCGTACTTCTTTTTCTTGCTTTCGTGGTATTCTTGCTAGTTACACTAGCCATCCTTACTGCGCTTCGATTGTGTGCGTACTGCTGCAATATTGTTAACGTGAGTCTTGTAAAACCTTCTTTTTACGTTTACTCTCGTGTTAAAAATCTGAATTCTTCTAGAGTTCCTGATCTTCTGGTAGAGCGTGCATATATCTACCATCGACCTCTAGAAGTCT
+
<DAC@BAAACDDBBBCBBBBACAAABBBBD:96:>>>;@D@C@CBEECDD?B>@@B@D?CCCD>B?BCECBA@AC@BBCCC3CC?CBCD>CACC@DCC@CC?BAACCD@CBBBCCCC?@@@>C@ECCBCBBB@CCCC?BCBBCCCCCCCBBBBAB@DDD@AA?B>@ACCCCCCC?B@@@@8>;@=:::::*;BBBE=A@DCCGCA@@5;;;;*;AABDADABB@BBBBBBB@B@AAACED<A@A?ACCBBBCCCCCCBBBBCCDD@C988>><>BBBBB?BA@@
@ATNG8:03569:04870
GATGGTAGGTGCACATGAGTGTATCCAGAAGATCAGGAACTCTAGAAGAATTCAGATTTTTAACACGAGAGTAAACGTAAAAAGAAGGTTTTACAAGACTCACGTTAACAATATTGCAGCAGTACGCACACAATCGAAGCGCAGTAAGGATGGCTAGTGTAACTAGCAAGAATACCACGAAAGAAGAAAAAGAAGTACGCTATTAACTATTAACGTACCTGTCTCTTCCGAAACGAATGAGTACTATGTAGAGCTCTATACTACATCGACCTCTAGAAGTCT
+
;66>:>BC@BBBBCCBBACCCCCCB?@A@@CBCC??<?>A@CCCCC?BB?B@CEDAAAAA1A@DDCEEDCCCCD>CC??>>>0>A=A:@@@9@CD?BCBBCBA987:?BB>BBC>AABBBDCCCECCCCCCC@CDDD>AABBCBCB>A<A??<?CBBBCBB?BBB@@@>BC>==<;==78729?8>CCCC3>>>;AAACCAAA7;7>A?C6868ACCC?CCCCBBB>@>ADD>D??=?BBDGBB@@?BBBBBBBBB@@AA@>>===>>>@;@>==>>9>555
@ATNG8:03535:04915
GATGTAGGCGTGTGAGAGTCTGCCCAGAAGATCAGGAACTCTAGAAGAATTCAGATTTTTAACACGAGAGTAAACGTAAAAAGAAGGTTTTACAAGACTCACGTTAACAATATTGCAGCAGTACGCACACAATCGAAGCGCAGTAAGGATGGCTAGTGTAACTAGCAAGAATACCACGAAAAGCAAGAAAAAGAAGTACGCTATTAACTATTAACGTACCTGTCTCTTCCGAAACGAATGAGTACATGAGATCTCGTGTGCTACCATCGAACTTGCAGAGTCT
+
99:;;CC?BA@AABABBBCBBBBB>BCI@CCCCCC?C?CCDDDCC?CC?B?BBBBBBBB3B@CCCAAACCBBA:=<<<;==.=A<A6>>=5??B?B@@@@??@C8;8;B=BAA:>>@@AAA??=?>>>???;?>>>9>>???>@>9>;>=A;AAAAA==:;AA?=@@>BB>B>>6::5555)8::4:>>@A.9729522>AAAB;>;>AA@;?<>AABD;A888???;A:9990:@@;>>;E@??AABAAA>>><;:A>>>?@A=D@@@A;@@:??DB>>>=<
@ATNG8:03544:04928
GATGGTAGTAGTACACTAGTCATACCAGAAGATCAGGAACTCTAGAAGAATTCAGATTTTTAACACGAGAGTAAACGTAAAAAGAAGGTTTTACAAGACTCACGTTAACAATATTGCAGCAGTACGCACACAATCGAAGCGCAGTAAGGATGGCTAGTGTAACTAGCAAGAATACCACGAAAGCAAGAAAAAAGAAGTTACGCTATTAACTATTAACGTACCTGTCTCTTCCGAAACGATGAGTACGAGAGAGCACACGTGTCTACCATCGTCCTCTAGAAGTCT
+
<<=E<@D@@;:6;;;>>>;;;;:;;8;9;5;;;?>=8B9995955<5::9=9<<<;;@@@2A<??BB@@>@999,9?;;999$9@9=9==?0>@A>BA@A@=<00+/38:5:<>9:>==ABABBDAABB@A@>@@@A>AABBDCAA?B@CBC?@@AAA???=AAABBA>AB?99:????CC>@?;7788888%8=:88088==>??=C;??AA7<9<=AAA>ABBBBBB?@8;;;5;000<=<??@A??;A=>ABBBB@@??==::6:>>>BB;888AAA=>;;;
@ATNG8:03558:04893
GATGGTGTCTGTCTGACTCTCGTACTCATTCGTTTCGGAAGAGACAGGTACGTTAATAGTTAATAGCGTACTTCTTTTTCTTGCTTTCGTGGTATTCTTGCTAGTTACACTAGCCATCCTTACTGCGCTTCGATTGTGTGCGTACTGCTGCAATTATTGTTAACGTGAGTCTTGTAAAACCTTCTTTTTACGTTTACTCTCGTGTTAAAAATCTGAATTCTTCTAGAGTTCCTGATCTTCTGGTATACACACTCGCTCGCTACCATCGACCTCTAGAAGTCT
+
////)/0:59<B=<;;;@<@<699?CBBCA;;;C>@@-0-///:;8868=<3904073;<8<6:8A@A@@:?<??==='<94:==>6;B>>9>?@<>A=9973771;856667947??9?9?<<//.552999;278566;5837553---4(-(-.(.6283888>77799597777+62:.56;;;+868AC398???>A><<6;;<<.=???D=D=??<>>>>>>D=D;???A??<@@@<=>>???A??????A>>>>=><?<<<661699<:>:>@?:
@ATNG8:03564:04887
GATAGCACGAGTCACTCATATCCAGAAGATCAGGAACTCTAGAAGAATTCAGATTTTTAACACGAGAGTAAACGTAAAAAGAAGGTTTTACAAGACTCACGTTAACAATATTGCAGCAGTACGCACACAATCGAAGCGCAGTAAGGATGGCTAGTGTAACTAGCAAGAATACCACGAAAGCAAGAAAATGAAGTACGCTATTAACTATTAACGTACCTGTCTCTTCCGAAACGATGAGTACTATGTAGAGCTCTATACTACCATCGACCTCTAGAAGTCT
+
@@@CDDCBDDBBBDDCCBBCBD@IDF?BCCCCC@C@CCD;;;F@CB?B@@@?ABBBB3B?BBB@??BCAAA;>??AAAA0@C@D@DIE;CCCAICBBDBB<;7;?AA>ACC8;:BBBBCCECBCBCCCC@BBBB?BBCD@@@A?C@C9:::CBBBBCD@CBBBBB?BB?BBB=??CBB=B?;5;:::/;<=8===???BCD@D?CCBA8:9:AACC@BBBBBBB@@=A@D<@000:;@ABCAAD>>>@>>>???B;;;?@A=AA@?>=:=>;;;=8=;;;
@ATNG8:03527:04974
GATGTAGCTCTGCTCTGACTCTCGTACTCATTCGTTTCGGAAGAGACAGGTACGTTAATAGTTAATAGCGTACTTCTTTTTCTTGCTTTCGTGGTATTCTTGCTAGTTACACTAGCCATCCTTACTGCGCTTCGATTGTGTGCGTACTGCTGCAATATTGTTAACGTGAGTCTTGTAAAACCTTCTTTTTACGTTTACTCTCGTGTTAAAAATCTGAATTCTTCTAGAGTTCCTGATCTTCTGGGTCTACGCTCGTCGCGCTACCATCGACCTCTAGAAGTCT
+
44445;?;;;;A>;BCA=AB@B??ABABB<<9AAA@=CD@D@BBBCCCC?CCCCC>B?ABBB@D@CBBBBCBBB@@@??=,@@=@@GD=C@A@::9B?BD@CCADCD@DDCCCCCD?BBC?B@CCCCBBCC?AADD=@@CCCAA@EBBBACBBC@BCB?BB?C>@@CCCGCCC@BAAAA9A@C?BBCDC3BCBBB=BBCCCCC@@A?CBBC5ABACB=B?BA>BECCCCC?B?BBB@@??BBCC=CEDCCBBBBAABB@AABBB>AACCCC?BBBBBB?BBBB
@ATNG8:03550:04958
GATGTAGAGAGACTGTAGCGCACCCAGAAGATCAGGAACTCTAGAAGAATTCAGATTTTTAACACGAGAGTAAACGTAAAAAGAAGGTTTTACAAGACTCACGTTAACAATATTGCAGCAGTACGCACACAATCGAAGCGCAGTAAGGATGGCTAGTGTAACTAGCAAGAATACCACGAAAGCAAGAAAAAGAAGTACGCTATTAACTATTAACGTATCTGTCTCTTCCGAAACGAATGAGTACGAGAGTCAGAGCAGAGCTACCATCGACCTCTAGAAGTCT
+
@@@BCDEDDCCCCACBCCBBBBBB>BCC?CDCBAA>A@CBBBBBB?AB>B>@@@BBBBB3B?CCCACABBBB@9>>99:9:*;C@B5;;;6;CC@CBBBEDCCB@B?BD@CBD<@@??BCBBCCCDDDCBC?AA@@=AA??BBBB>B?BAB@BDCCCDDC?CACCCC>BB?@@A>A@ABA;?==988877(7<9>:;;??@@@<@=C@??<=<=@CCBDDABBBBB?B?BBC<AAA@AAAACCBBBCA?AACCDCAAA===A?A=A?A??><@AAA@@<@::;
@ATNG8:03551:04962
GATGGTAGAGAGGTCTGAGAGGTACTCATTCGTTTCGGAAGAGACAGGTACGTTAATAGTTAATAGCGTACTTCTTTTTCTTGCTTTCGTGGTATTCTTGCTAGTTACACTAGCCATCCTTACTGCGCTTCGATTGTGTGCGTACTGCTGCAATATTGTTAACGTGAGTCTTGTAAAACCTTCTTTTTACGTTTACTCTCGTGTTAAAAAATCTGAATTCTTCTAGAGTTCCTGATCTTCTGGATACACTCATGTGCACCTACCATCGACCTCTAGAAGTCT
+
:66?:?DAAA@D@C?B?@@CC@BCBBB?@<@@@@5@@=A?AAAB=<@=A@A@A=A>A@AA?B799???ACAA;9:999)9=:>:9:,9@?@<BA?;<>478BBBB@>>>==<CD?CCC@C>AAB???AB?A>>>==>=AAD>>>@@@=::::5522,222615522255562669<>+;3=255:::*8868907.....6788+22222#2557728.347;<<=<BA8B>BBAABB99:B?A>>=:==><=;;:522253505/..330588:7727.//
@ATNG8:03563:04951
GATGGTAGCATCATGCATATCTCACCAGAAGATCAGGAACTCTAGAAGAATTCAGATTTTTAACACGAGAGTAAACGTAAAAAGAAGGTTTTACAAGACTCACGTTAACAATATTGCAGCAGTACGCACACAATCGAAGCGCAGTAAGGATGGCTAGTGTAACTAGCAAGAATACCACGAAAGCAAGAAAAAGAAGTACGCTATTAACTATTAACGTACCTGTCTCTTCCGAAACGAATGAGTACCTCTCAGACGCTCGTCCTTCCATTGACCTCTAGAAGTCT
+
@AAD@DCBBCCCCBAADAAACDDDC=BBC?BBBD??<??BBDCB@@=@B>C>AABABBBB1B>BBCCCCBBBBB9?;9::::*;C>C5;;;*9CA@CCBBLECBB?B@CC?BCC>@?AADDDEDDCCCBBBB@CABB?BABBBBCB?C?CAA?CCBBAACA?AAA@A@>AB?@@B<>>AA@;???;:AAAA/?@=B::8@BB@@;><@A@@:;7;@BBC?CBBBAAA>A>ABB:AA@=AABECBB?AAABBBB@@AAAA@@<>;><AB=AAA>BCCDBB@BAAA
@ATNG8:03533:05034
GATGTAGAGAGACTGTAGCGCACCCAGAAGATCAGGAACTCTAGAAGAATTCAGATTTTTAACACGAGAGTAAACGTAAAAAGAAGGTTTTACAAGACTCACGTTAACAATATTGCAGCAGTACGCACATAATCGAAGCGCAGTAAGGATGGCTAGTGTAACTAGCAAGAATACCACGAAAGCAAGAAAAAGAAGTACGCTATTAACTATTAACGTACCTGTCTCTTCCGAAACGATGAGTACTATGTAGAGCTCTATACTACCATCGACCTCTAGAAGTCT
+
966?@BBCDCCCCGCCBA@@BBBB=BCD@@@@B@@>?>BABBBAB>?>;=>BB>?>DDC+B?CD>?>ABBBCC=>9A@@@@1BC?C@CEC9AAB?BCCCBBB<<:;ABC@BCC@BBBCCCECCCCCBBBBB?AA@@<??@@BBBC?@@A0000@AAAABB@BBCAAA?A@<000+0....).-/169899*8;2=225;;<9=5:27;;>;?7::BCB>AA?AA@A>?:=<=7=00///=@CDBB>??@@A8:8;;A?>>?6838@?>?B;?;:://+/888
@ATNG8:03533:05050
GATAGAGTATCATGTGTATCTCCAGAAGATCAGGAACTCTAGAAGAATTCAGATTTTTAACACGAGAGTAAACGTAAAAAGAAGGTTTTACAAGACTCACGTTAACAATATTGCAGCAGTACGCACACAATCGAAGCGCAGTAAGGATGGCTAGTGTAACTAGCAAGAATACCACGAAAGCAAGAAAAAGAAGTACGCTATTAACTATTAACGTACCTGTCTCTTCCGAAACGATGAGTACACATCGTCGTGTCGTGCTACCATCGACCTCTAGAAGTCT
+
@@969>>>>@AAA>BBCBBBBC?BCB?A@;:9>8>:>@@@BCC@;;:;@ABC;;;;;*;>CBBCA@BCAAA;?@@@BBB0AB>B5;;;.9::.5@@AABBBB>A>??;??>9??BBBBCBFDDDDBA@A>A?;;5;AAA@A?F@D@CCC@BBA@@@@C?CAB@@??B@:@@@*0....)..0)00/0/'/94922258:5737/5:::7@497@@@;@A@@@@@;<9<>>3>000/0>ABAAACB?>?A@@BCAAB???BB>A?????:????BB=AAAA
@ATNG8:03553:05064
GTGGTAGCTCTGCTCTGACTCTCGTACTCATTCGTTTCGGAAGAGACAGGTACGTTAATAGTTAATAGCGTACTTCTTTTTTCTTGCTTTCGTGGTATTCTTGCTAGTTACACTAGCCATCCTTACTGCGCTTCGATTGTGTGCGTACTGCTGCAATATTGTTAACGTGAGTCTTGTAAAACCTTCTTTTTACGTTTACTCTCGTGTTAAAAATCTGAATTCTTCTAGAGTTCCTGATCTTCTGGCGCGTATGTATGTCGCCTACCATCGACCTCTAGAAGTCT
+
7//)/77///6<<=>@>=<;;;55444<8:94:?>C=?@>@?BBBCGEIACAA00*0*/;::6=<<@;BDCBAA>;;;;;;$:;::<?>6=///)//;4::6;;<>BB7;@@@?<@?<?CC@D;;;A@@ABB=@@BC8;;CCCCCBBACC@@???5;9@?CC@C?BBCBBB@>@-00/;;+<6><AACCC2AA9::.9::9@===??;?=@<(449999939>499=@5559<8:::<>=9899=B@;;@B>>>>999A>?=@AA?A:99@B=ABBBCC?A999
@ATNG8:03520:05092
GATGGTAGGCGTGTGAGAGTCTGCCCAGAAGATCAGGAACTCTAGAAGAATTCAGATTTTTAACACGAGAGTAAATGTAAAAAGAAGGTTTTACAAGACTCACGTTAACAATATTGCAGCAGTACGCACACAATCGAAGCGCAGTAAGGATGGCTAGTGTAACTAGCAAGAATACCACGAAGCAAGAAAAAGAGTACGCTATTAACTATTAACGTACCTGTCTCTTCCGGAAACGAATTAGTACTATGTAGAGCTCTATACTAATCGACCTCTAGAAGTCT
+
:66=5;>A<@@>AAA@@ACBBCBB@<BCA?BBBCBC@B@BBBCEBB?@@=@?AACABBBB3A?BBAAAB>@?BB>AA@BDDD3BB>A9>>=5>=>:?>=<<<===:=<AA<A994:9=AAAA==>>>>>>AA<A<<<6<<:;;@@B<A<@@@<@AAB==::7:?@@@@<@A=>>859=//*/99-36999*///555;;///4949BAA=?;>>@CB=@?>>?A?6<3:5::/:;;5;=B?????>>>???>>>@>>=@BCBC:>=>==;@?@@@@=@===
@ATNG8:03543:05099
GATGGTAGGCGTGTGAGAGTCTGCCCAGAAGATCAGGAACTCTAGAAGAATTCAGATTTTTAACACGAGAGTAAACGTAAAAAGAAGGTTTTACAAGACTCACGTTAACAATATTGCAGCAGTACGCACACAATCGAAGCTCAGTAAGGATGGCTAGTGTAACTAGCAAGAATACCACGAAAGCAAGAAAAAGAAGTACGCTATTAACTATTAACGTACCTGTCTCTTCCGAAACGAATGAGTACTATGTTGAGCTCTATACTAATCGACCTCTAGAAGTCT
+
;55<8=AA8@;6;>CCCCCCC9;;EGDDH@BBCCBB@B@BCDCABA@CE?B@BBBCCCCC3B?AABBBDABBBF>BBBBBBB2AA>A;???5?AB?CBB@@@A==:=:>>8===8=B:;;?===A>>>A<=>=B???:?>@@@A??:?=AAA<A@@@???A<AAA@??<?@<>>=<;;776)88617:::=+::49A?A>>>>>=A<>>88185;<ABC==>=?BAA<A;A=@6;//*///96::AAAAA>??;;;BAAAAA@@<??@AA<????@?<@@@@
@ATNG8:03583:04501
GATGGTAGTATCTGCACACTCTGTCCAGAAGATCAGGAACTCTAGAAGAATTCAGATTTTTAACACGAGAGTAAACGTAAAAAGAAGGTTTTACAAGACTCACGTTAACAATATTGCAGCAGTACGCACACAATCGAAGCGCAGTAAGGATGGCTAGTGTAACTAGCAAGAATACCACGAAAGCAAGAAAAAGAAGTACGCTATTAACTATTAACGTACCTGTCTCTTCCGAAACGAATGAGTACACACTCTCATATGACACTAATCGACCTCTAGAAGTCT
+
;66=9>CCCBBBCCBCCCC??@<@?;BCC?@@BB;;:;?BBCC?@??CC@C?BBA=>>>>1??CFCBCBABABD;?>@@?@@,@A=@4:;;&9A>?>AACCCD;;::<@@?CCC;;<CBCDFJGCCCCCCBB?BB@@>ABBCBBBD=A@B<;8;BBBCBBB?BBFBBB@AA>999>AA@@A;>993:<<<=+<=:;888A??>>;><@@BC=D:>?BBB?CBBABCD?B?CBD=C9949@@AABBBBBBBCD<;:A>BBCCC9:7:??BCABABBBC;??A9
@ATNG8:03604:04524
GATGGTAGTGTCATATGAGAGTGTGTACTCATTCGTTTCGGAAGAGACAGGTACGTTAATAGTTAATAGCGTACTTCTTTTTCTTGCTTTCGTGGTATTCTTGCTAGTTACACTAGCCATCCTTACTGCGCTTCGATTGTGTGCGTACTGCTGCAATATTGTTAACGTGAGTCTTGTAAAACCTTCTTTTACGTTTACTCTCGTGTTAAAAATCTGAATTCTTCTAGAGTTCCTGATCTTCTGGGATGTGTGCGCAGTGCCTACATCGACCTCTAGAAGTCT
+
969C9BBCBCBBCC@9;;CCCBCBBBBAA@:9:;BDD=AA@B?AAACA@B=:96>B:B:BBBC6;79>>@BBBBB?BFCDC2AB@BAAB<AAAB>BBC>A@7;<;BBC@GCCDCBBG?CDD@C?AACCAAAEADDA@<@ABAAAA@@BBBBCBBB@DCC?BC>@>@BAABB;;;>B;;;;.;;@;;;;;.9??@D<@@CCCCB:9:2:9:9(9999>;A=BC@CCCCCCC@E@EC@@A@=@BCC=B;;<ABBB;;;<;;;?AAABBBBBC=@?CCCB?BBBB
@ATNG8:03577:04556
GATGGTAGCGCATATCAGCGCAGCCCAGAAGATCAGGAACTCTAGAAGAATTCAGATTTTTAACACGAGAGTAAACGTAAAAAGAAGGTTTTACAAGACTCACGTTAACAATATTGCAGCAGTACGCACACAATCGAAGCGCAGTAAGGATGGCTAGTGTAACTAGCAAGAATACCACGAAAGCAAGAAAAAGAAGTACGCTATTAACTATTAACGTACCTGTCTCTTCCGAAACGAATGAGTACTATGTAGAGCTCTATACTACCATCGACCTAGAAGTCT
+
BABB?B@@@BBDAAACDDCBBCECD>DCC?BBBCBB?B?AACBCAB<BA?B>BBCBBBBB5BBDDCBCDCC@?=5=>9::::*;B;?5:99'9A<9>@@ACCMEC?A?BB?BBA>ABBBBBBBBBBEBCCBC?DCDD?B@@@AA@D@DAD@@>@CCCBBBC@CBAA@@?CC?CAB@BBAA@:A>>;99998(:@>A999>>;@@<@<@AAA<@<@ACCC?DCCCBCB>@>@DD?CAB?BBBBBBBCCBBB@A@CCAAAA??AAAA;>???>>:>AAD;A??>
@ATNG8:03591:04534
GATGGTAGTGCGTGAGAGAGAGACCCAGAAGATCAGGGACTCTAGAAGAATTCAGATTTTTAACACGAGAGTAAACGTAAAAAGAAGGTTTTACAAGACTCACGTTAACAATATTGCAGCAGTACGCACACAATCGAAGCGCAGTAAGGATGGCTAGTGTAACTAGCAAGAATACCACGAAAGCAAGAAAAAGAAGTACGCTATTAACTATTAACGTACCTGTCTCTTCCGAAACGAATGAGTACACATCGTCGTGTCGTGCTCCATCGACCTCTAGAAGTCT
+
<69B:CCCCCCCBBCDCCCCBBBDD>BBB@@@@BBCE<@@BCCCBB?BB>B>BCB@@@AB+;7;BBBBBBBBBB=?<;;;;;*;B>B5;;;&9A>?CBBBCBA@@=@?AC?CBB>AABBCCCCCBDDCCBCC@DBBB?BBA?BB?=;@@B:::;BCCBBCBABBBA@@?CC@BBA=@ACCC=B8837???A/@@<?;;:@BA@@:=<>AAA=@<??BBB@CAAAACC?B?AAC>CCC<ABBCCBABCCC>>:BBBBBBB788AB?BBDDBB?BBBBBB?>???
@ATNG8:03615:04559
GATGGTAGAGTACAGTGTAGTAGACCAGAAGATCAGGAACTCTAGAAGAATTCAGATTTTTAACACGAGAGTAAACGTAAAAAGAAGGTTTTACAAGACTCACGTTAACAATATTGCAGCAGTACGCACACAATCGAAGCGCAGTAAGGATGGCTAGTGTAACTAGCAAGAATACCACGAAAGCAAGAAAAAGAAGTACGCTATTAACTATTAACGTACCTGTCTCTTCCGAAACGAATGAGTACTACTCTCAGAGACACACTAATCGACCTCTAGAAGTCT
+
;;;C?CDCCDDDDECBBBBBCCCCC?CCC?BBBB??=??BBCABBB?BB>B>BBBBCCCB3B?BBBBBAACDDD;@=:9999*9B>C<AAA7CBB@CCCEDBBA@<@?AA?BCB=??BABCCCCCCCBBBBB@BBBB?AAABBBBC?D@DCC?BCCCCBAA>ACCBBB>BB><==578CC?8@8937=<>?/?B<A888AA@::68<A???;?<@AE@@>@CBCBBD>A?ADC>CAA?ACBBBBBBBBBBBBBBBB@@AA??>><>@@@D=<<=?@@;>>?>
@ATNG8:03606:04593
GAGGTAGCGCACACATAGATACAGTACTCATTCGTTTCGGAAGAGACAGGTACGTTAATAGTTAATAGCGTACTTCTTTTTCTTGCTTTCGTGGTATTCTTGCTAGTTACACTAGCCATCCTTACTGCGCTTCGATTGTGTGCGTACTGCTGCAATATTGTTAACGTGAGTCTTGTAAAACCTTCTTTTTACGTTTACTCTCGTGTTAAAAATCTGAATTCTTCTAGAGTTCCTGATCTTCTGGTAGAGCGTGCATATATCTACCATCGACCTCTAGAAGTCT
+
?@A=@AAABBAAAB;;;CCBABA@?BBCA@@>BBGJ=BB?@7A;;=BCB?BBAAA8??BBAA=B=@@BCCCBAA?;;;;;.9A?B:??:956>:>@C@CG?::;BBCACJEDECCC@CBD@B@CCCCABACACABB@BBBBCBCCCCCBBBBCC?BBC@BB?C@CCBBCDCBB?@@BBB3@5;4;;;;;*;@@@C;;;DCCCCCBA5;;;;*;ACCC=B9;;7;;AAAAA7;6;@@AAB>@@A?BBCCCBBCDDDGCCBCBBBB@FAAAAA>ABBBBB?BBB@
@ATNG8:03578:04663
GATGGTAGGCACTGCGCACACATCCCAGAAGATCAGGAACTCTAGAAGAATTCAGATTTTTAACACGAGAGTAAACGTAAAAAGAAGGTTTTACAAGACTCACGTTAACAATATTGCAGCAGTACGCACACAATCGAAGCGCAGTAAGGATGGCTAGTGTAACTAGCAAGAATACCACGAAAGCAAGAAAAAGAAGTACGCTATTAACTATTAACGTACCTGTCTCTTCCGAAACGAATGAGTACTACTCTCAGAGACACACTAATCGACCTCTAGAAGTCT
+
@@AE@CBC<@;55>@@AGBBACCCC>CCCABBBCAA?A?BABBBBB?BD@C@@@@ADBBC3CABBBBBBBABCC>:9;;CCC3BB?C>CCB<BBCACAAAHDDCC?C?AC@CCC<>?BBCBCBCCCCD@@@D?A?@?=@@AAAAAB?B@BCB?BBBBBBBBADCCAAA?BC?AAA>AA@@@;=<9488888(8@:=;;;CBBAA7:7;>>=5;5;;@@A@CBAACCC>?;?@@;@??;?BBCBCCDBBAAABBBB@???AA@@@:====?<;::A>>:>:::
@ATNG8:03590:04640
GATGGTAGCACGACACGACGATGTGTACTCATTCGTTTCGGAAGAGACAGGTACGTTAATAGTTAATAGCGTACTTCTTTTTCTTGCTTTCGTGGTATTCTTGCTAGTTACACTAGCCATCCTTACTGCGCTTCGATTGTGTGCGTACTGCTGCAATATTGTTAACGTGAGTCTTGTAAAACCTTCTTTTTACGTTTTACTCTCGTGTTAAAAATCTGAATTCTTCTAGAGTTCCTGATCTTCTGGGATGTGTGCGCATTGCCTACATCGACCTCTAGAAGTCT
+
0//:6;AAEFC@<ACB@AA;699;CCCBCCBB=B@??:?B<B?BBCEBBB?CCBBB@B>AABB@D?B@@@BBC>=8999:9(3>6A?@@<@>>?@DCC@BB5:9BAAA?CBB@A?>>9>@@:@;AC??===>:>>>>688<<;;<AAADCD::8A8;<<=DD;A<;;;>>>>>B<>>???6?==966666(8=////)/77///97-/(/;8:*77?@@<@=AA;A@A@>>><A=BA>>>@:99=@6>//-7,,-339=9=A<AAAAAAAAD;===A@@<>==<
@ATNG8:03611:04643
ATGGTAGCTCACGTACGTCACACGTACTCATTCGTTTCGGAAGAGACAGGTACGTTAATAGTTAATAGCGTACTTCTTTTTCTTGCTTTCGTGGTATTCTTGCTAGTTACACTAGCCATCCTTACTGCGCTTCGATTGTGTGCGTACTGCTGCAATATTGTTAACGTGAGTCTTGTAAAACCTTCTTTTTACGTTTTACTCTCGTGTTAAAAATCTGAATTCTTCTAGAGTTCCTGATCTTCTGGGATGTGTGCGCAGTGCCTACCATCGTCCGTTTAGAAGTCT
+
<;;5:ABAB<=<<=B:69ACDDBBBCAAACB>A:::4;B>B=@@CCCDC=@@>00,0<@@AA@@>@@?@DBBBB?BBBBB1BB<A@AA<@BBB>B@@<?B<@@BBBC?BBBB>@@A;A>>:<8<>888>===A???8;:@?@@@@AAA>>>>>@9<<?;??<@;>>@@?AD??9====</=4:4:::::*:@8888)8::;;;>>;;7;AAA/A;:;C=B=>>;>DDD@@@;@<@A?@<=766==48///77:===ABA@@<@==:=>>>>>:;;;3;??;@766
@ATNG8:03577:04682
GATGGTAGCGCGACGAGCGTAGACCCAGAAGATCAGGAACTCTAGAAGAATTCAGATTTTTAACACGAGAGTAAACGTAAAAAGAAGGTTTTACAAGACTCACGTTAACAATATTGCAGCAGTACGCACACAATCGAAGCGCAGTAAGGATGGCTAGTGTAACTAGCAAGAATACCACGAAAGCAAGAAAAAAGAAGTACGCTATTAACTATTAACGTACCTGTCTCTTCCGAAACGAATGAGTACGAGAGTCAGAGCAGACTACATCGACCTCTAGAAGTCT
+
:<;E@CCBBBBBCCCCBBBBBCCBD=CCC@CCBB@A>@?A@ABBBB@BB@B?BBBBBBBB3B?BBBBBBBBBBB=??@BCBC5CCGF@CCC<CCC@CBBCCECBB>@>@C@DCB=??BBCCCFDCFAAACCC@DBBB>AABBBB??<@@CCC@BBBBBBCB?DABCCC?CB=999399999+9982788888%/:6:///=;ABB<><>=>?5;6;>BBC?DB@@?BB=?=?AA9@::59AACFBBBACBBBBBBBBB@@@DD?@?@@AAA<AAAA@@<@>>>
@ATNG8:03579:04746
GATGGTAGCATCATGCATATCTCACCAGAAGATCAGGAACTCTAGAAGAATTCAGATTTTTAACACGAGAGTAAACGTAAAAAGAAGGTTTTACAAGACTCACGTTAACAATATTGCAGCAGTACGCACACAATCGAAGCGCAGTAAGGATGGCTAGTGTAACTAGCAAGAATACCACGAAAGCAAGAAAAAAGAAGTACGCTATTAACTATTAACGTACCTGTCTCTTTCCGAAACGAATGAGTACGATGAGAGAGCTCTCTCTAATCGACCTCTAGAAGTCT
+
;99@8ABBBBDCCCBBCCCCCCBBB@BCC@CBBBBC?B@CCDCBBB>CC@B?BAB????>+86===BBBBBBBA;:299CCC1CF?C<AA?7?CD?CCBBBBBAA?B?CC?BBC>AABBCDCCCDDCCBBBC?C@@@?CBBBBBAA;A=A::8:CCCCAAA@CCCAAA?@@:@@@;?>9::,8;;9978888%8=:=888@AEFD<@<@688:>;>@CBC@BCBAB@@@9?;@@@=@??<???ABA???:::DBDBAAAA=>>>>@<@@@@B<@@AAAA;A>>>
@ATNG8:03580:04827
GATGGTAGAGTACAGTGTAGTAGACCAGAAGATCAGGAACTCTAGAAGAATTCAGATTTTTAACACGAGAGTAAACGTAAAAAGAAGGTTTTACAAGACTCACGTTAACAATATTGCAGCAGTACGCACACAATCGAAGCGCAGTAAGGATGGCTAGTGTAACTAGCAAGAATACCACGAAAGCAAGAAAAAGAAGTACGCTATTAACTATTAACGTACCTGTCTCTTCCGAAACAATGAGTACTATAGACTATCTGAGACTGCCAAGGCACACAGGGGATAGG
+
:66=9=BBBCCDCCC@BBDCCCCCC?CCD@CBA@??;??BBBBDBB<>?1738>><<>=?.??CCBBBBBBBBA8@A:;;;;*;B<A4;:;&9@C?>BBBCCC<979=?@=CBC@BBBBCDCCCBBBCCCCC@AABB>AABBB@>=7;;>00-0@@=;:?C@CCCCCC?AA?BDD?BA@@@:?9;478888(8>9>;;;;;AAA8;7;AAB=B=>>ABB?BBBCCCC?A:>>@700,0@A@CBBAB@@AA???:?>>???BBB@>C5949@?9989:9+0=000
@ATNG8:03619:04781
GATGGTAGTGATACAGATCAGACACCAGAAGATCAGGAACTCTAGAAGAATTCAGATTTTTAACACGAGAGTAAACGTAAAAAGAAGGTTTTACAAGACTCACGTTAACAATATTGCAGCAGTACGCACACAATCGAAGCGCAGTAAGGATGGCTAGTGTAACTAGCAAGAATACCACGAAAAGCAAGAAAAAAGAAGTACGCTATTAACTATTAACGTACCTGTCTCTTCCGAAACGATGAGTACTATGTAGAGCTCTATACTAATCGACCTCTAGAAGTCT
+
99:>9=BA;;5695<;:9//////7)///)/=>@@??A>::9993;6;=09477377888)849:;:::==BBB=<7@:@??0>@;>.999&9<@=CCCCBBA;;8;?BB?DCB8:;??@BBCCGCCBBCBC@CA@@7;:::BBBC?@?@00+0000@@BC?CCBBAB=@A=9999==9:9:+:::3:::::9%8:4::58>>@@@<A==;=@;?;>>BCD@BCCCCBB?C:@;@8@000:<;>A>>>?@@@AB@;;A:87?>8808867;186697=499>>
@ATNG8:03588:04857
GATAGTGTCATATGAGAGTGTGTACTCATTCGTTTCGGAAGAGACAGGTACGTTAATAGTTAATAGCGTACTTCTTTTTCTTGCTTTCGTGGTATTCTTGCTAGTTACACTAGCCATCCTTACTGCGCTTCGATTGTGTGCGTACTGCTGCAATATTGTTAACGTGAGTCTTGTAAAACCTTCTTTTTACGTTTACTCTCGTGTTAAAAATCTGAATTCTTCTAGAGTTCCTGATCTTCTGGTAGAGCGTGCATATATCTACCATCGACCTCTAGAAGTCT
+
;44555@ABGFFHCCCBBBBBBBBBBB;;::ACC<AA<@@A9;;BCB=AABBB@C@BBB>9B?BCBBB;;;B?AABBB2BB?BBDE>;<;A<AAA=BB79;9CCC@CCCCCCCC@CCCAD@CDAAACBC?BAAA7;;AABBCBB@@@@@@CB?DCM@BA?B6;;;AABBBC;:;BDE9@=@>;<<;;*;BAAC=CABABAB@@@:@@@@0@AABB?B@CD@BCBCDA@>A?CBCCDCAAAB@CCBBBBB@@;;;B@@@AAAA>A:::@@=@ABAA@@AA??
@ATNG8:03589:04924
GATGGTAGTATCTGCACACTCTGTCCAGAAGATCAGGAACTCTAGAAGAATTCAGATTTTTAACACGAGAGTAAACGTAAAAAGAAGGTTTTACAAGACTCACGTTAACAATATTGCAGCAGTACGCACACAATCGAAGCGCAGTAAGGATGGCTAGTGTAACTAGCAAGAATACCACGAAAGCAAGAAAAAGAAGTACGCTATTAACTATTAACGTACCTGTCTCTTCCGAAACGAATGAGTACTACTCTCAGAGACACACTAATCGACCTCTAGAAGTCT
+
9:;E:DDCCABBCCCCCCCCCCCAA<@AB<BDCB@A<@>AABBBBB?CC?B?B@ABBCCC2C?BBBABBCCCCD:=<::999*;A>C5;;;6;CA@CBBBCDECC?B?AB?BBD=??BBCCCECCCBBACCD@CABB?B@????>><@?BCC@BBBFCBBA?BCBBBB???:@>=9===>=5<<<;<====.=C=A;;;AA@?@7:8;>>>07188;:A@C@??@==3:69AA;A??>?BABBBBBBBBBBBBCCD???AAA=<9<>==A;666<??8>>>>
@ATNG8:03585:04943
GATGGTAGTGATACAGATCAGACACCAGAAGATCAGGAACTCTAGAAGAATTCAGATTTTTAACACGAGAGTAAACGTAAAAAGAAGGTTTTACAAGACTCACGTTAACAATATTGCAGCAGTACGCACACAATCGAAGCGCAGTAAGGATGGCTAGTGTAACTAGCAAGAATACCACGAAAGCAAGAAAAAGAAGTACGCTATTAACTATTAACGTACCTGTCTCTTCCGAAACGAATGAGTACAGAGAGTACGATATGTCTACCATCGTATCTCAGGAGTCT
+
?@AF@ECCBBBBCCCCCCB@BCCCC?CCC?BBBF?@=?@CCCAABB>BB@B=AABBBBBC+=6AA=BBCC@BBC=B>BBBBB5BD?I6;;;7;CCBGBBBDCBBB@B@CC?BBB?AABBCCCCBBBBCCCCC@CBA@>ABBBBBBB?B?C:::;BAABAAAADCBBBA?CD@>>><>>AAA899948>>?A/@C=A;;;BBB;;7:;>=>>:>5:;ABC?BCBBABC?B?BBA<AAB?AAABBBCCBAAACCCCBBBBBB@@@>>:>??>>>@>@@AB=A>666
@ATNG8:03573:05023
GATGGTAGCGCGACGAGCGTAGACCCAGAAGATCAGGAACCTCTAGAAGAATTCAGATTTTTAACACGAGAGTAAACGTAAAAAGAAGGTTTTACAAGACTCACGTTAACAATATTGCAGCAGTACGCACACAATCGAAGCGCAGTAAGGATGGCTAGTGTATCTAGCAAGAATACCACGAAAGCAAGAAAAAGAAGTACGCTATTAACTATTAACGTACCTGTCTCTTCCGAAACGAATGAGTACGAGAGTCAGAGCAGACTACATCGACACTCCAAAGTCT
+
;66C7;?BB@ABDBC@ABB@@AAAA<ABDADCCBAA@C@C?AAADCC?BB?B?CA@@AAAA1B=BBBBBBBCCCD;>?;;;;;*;@<@5999&59949669@@@9<7;@;;9;BB>BABBCCCCBBBCCA@997;CAB?AAAA:::C?C?C@@=@ABCCCBCBBCB@@@@BB?BAA<??@@?8?;;5;BBBB/BB>@998;==AA:>:>>>B=A8;;DAA=AA;::CD>@<>>>5=00*0;;>BBBBBD@;?BCCBB?AABBB?>>====>>:;;;??9?===
@ATNG8:03576:04985
GATGTAGAGAGACTTACGCACCCAGAAGATCAGGAACTCTAGAAGAATTCAGATTTTTAACACGAGAGTAAACGTAAAAAGAAGGTTTTACAAGACTCACGTTAACAATATTGCAGCAGTACGCACACAATCGAAGCGCAGTAAGGATGGCTAGTGTAACTAGCAAGAATACCACGAAAGCAAGAAAAAGAAGTACGCTATTAACTATTAACGTACCTGTCTCTTCCGAAACGATGAGTAACCTCTCAGACGCTCGTCCTACCATCGACCTCTAGAAGTCT
+
445<BCBCCCCCBB@BCCC:9:;;CC@CBBBBB@B@CCCCCBB>BC=@<@A:::BAA.@=@?A>?>BBBCC:?>99999(9<8;3999*9;=<??8:<:9:B5;6;=8=>?187>>>>?AA@A>>>>>@<>>>@<768:>>//-/9=<@=A;898?@D=BB>>BC?BB@BBB?@A=AG8=<83/////(//)/::;A?>>>=@=;;;@=A=;;;??:>>>??>>;>:==D7=99:>>@9948<=<<665<@>>><=>>:<==:>?A?;;7;A@@@@=BB??
@ATNG8:03610:04994
GATGGTAGCGCATATCAGCGCAGCCCAGAATATCAGGAACTCTAGAAGAATTCAGATTTTTAACACGAGAGTAAACGTAAAAAGAAGGTTTTACAAGACTCACGTTAACAATATTGCAGCAGTACGCACACAATCGAAGCGCAGTAAGGATGGCTAGTGTAACTAGCAAGAATACCACGAAAGCAAGAAAAAGAAGTACGCTATTAACTATTAACGTACCTGTCTCTTCCGAAACGAATGAGTACGATGAGAGAGCTCTCTCTACCATCGACCTCTAGAAGTCT
+
@AA@;@@:;;A@;<A==BBBBBCCH?CBBADGBBAA<@;??AA@?@?BA3957@<<=CCC5C@CCDDCCDB;;;0;@;;;:;*;@;@5:::49BA=CBBBCDCA@>@@BB?BCC?AABBBCBBBCCCCB@BCADBBB?BBAABBBB?B@CA@=@B@@@BBD@DDCBBB?CC@CBB>@@@@>3<9949CEFD2DD>AA@AEFB?>:?=ABAA;A:>>BBB>@@BBBBB@C@AAA>AAC@BBBBBDBBB898BBBBBBAA@>?@:::<A:::=>:=?=>>@<@>>>
@ATNG8:03600:05114
GATAGCTATACGTATATCTATGTACTCATTCGTTTTCGGAATGGAAGACAGGTACGTTAATAGTTAATAGACGTACTTCTTTTTCTTGCTTTTTCGTGGTTATTCTTTGCTAGTTACACTAGCCTATCCTTACTGCGCTTCGATTGTGTGCGTACTGCTGCAATATTGTTTAACGTGAGTCTTGTAAACCTTTCTTTTTACGTTTAACCTCTTCGTGTTTTAAAATCTGAATTCTACTAGAGTTCCTTGATCTTCTGGATAGCGACGCGATATACTACCATCGACCTCTAGAAGTCT
+
44499:;;>>>;<;>><665555445599495555&5549.44.439;;<=9665<:59-333826398////////(/8888'771333333$33:;,3.3843//(//66//(////.333)..33262666...5527778/22266733.....5223(...2322,20...833366/5555.5169-89AAA.88///(//5(//735675252&288)52225/5286655555:;284839:5775//.499-....889558>858=@=96766;=:::;>AA<A>:7
@ATNG8:03609:05089
GATAGCTCGCTGATGATATCTCCAGAAGATCAGGAACTCTAGAAGAATTCAGATTTTTAACACGAGAGTAAACGTAAAAAGAAGGTTTTACAAGACTCACGTTAACAATATTGCAGCAGTACGCACACTATCGAAGCGCAGTAAGGATGGCTAGTGTAACTAGCAGGAATACCACGAAAGCAAGAAAAAAGAAGTACGCTATTAACTATTAACGTACCTGTCTCTTCCGAAACGAATGAGTACACATCGTCGTGTCGTGCTACCATCTACCTCTAGAAGTCT
+
BBBBBCB;;6BCC@A@CCCCCC@CCC?B@@?996:<@@CBBBA?BB?A?BBA;;;;;,<;>?99:AA@?>>5=9;;;;;*;@<B4999&5994;<A@AA@9;69:>=299<3::>?BBBCCCCBCDCGA@@?994:???AAAB@B@CA@?@BBBAAAB@BBBBCBB?B?788488<==3===;::9:::%899986898;?@<@=A@@@;?<??CBB@BCBDCBB@B?BBB>BBD>>>>BCCCAAABBBBCAAACBBB???AA?B999AA?BA>>AA;??AA
@ATNG8:03647:04531
GATTAGATACTCGCTGATACACCCAGAAGATCAGGAACTCTAGAAGAATTCAGATTTTTTAACACGAGAGTAAACGTAAAAAGAAGGTTTTACAAGACTCACGTTAACAATATTGCAGCAGTACGCACACAATCGAAGCGCAGTAAGGATGGCTAGTGTAACTAGCAAGAATACCACGAAAGCAAGAAAAAGATGTACGCTATTAACTATTAACGTACCTGTCTCTTCCGAAACGAATGAGTACACATCGTCGTGTCGTGCTACCATCGACCTCTAGAAGTCT
+
;569@BBCBBCABACBB@@@;;:.<AB?AAAB?=9>9??AAA>>9::5:?CAB???==<$828==CBBB<8<<789BCDED5CB?B?BBB:CCC@CBBBDBB@?=@>AC?CCB>AABBBBBCCCCCBBBBB@BB@A>ACBABCAA>A@BAB>ACCCABAC?BBBAAA@CC>==>=@@AAA;@??9:=>??/?CB@>>>A>BBD?C?BCCC@C?DDBCC?CCBBBDD>@=@CD>BA@?BBBCBBBAAAAAAACCBBBBBA@@CCC@C@@@AC?CCAABC?CAA>
@ATNG8:03621:04715
GATGTGATACAGATCAGACACCAGAAGATCAGGAACTCTAGAAGAATTCAGATTTTTAACACGAGAGTAAACGTAAAAAGAAGGTTTTACAAGACTCACGTTAACAATATTGCAGCAGTACGCACACTATCGAAGCGCAGTAAGGATGGCTAGTGTAACTAGCAAGAATACCACGGAAGCAAGAAAAAGAAGTACGCTATTAACTATTAACGTACCTGTCTCTTCCGAAACGAATGAGTTCGATGAGATCTCGTGTGCTACCATCGACCTCTAGAAGTCT
+
=ABBBCCCCCCCCCCCCCCCC@DCC@CCCCBB?B@CCCABCC@CC@C@AA??@FFE2B?BBBCBBBBBBC>:9;BCCC5BB?C4;;;-:BD>BBCCCCC@@?@?BB?BBB>@@CCCCCBCEDCC@@@@AAA@@=@BBBBBBB?B@CBB@BBBBBBBC?CDCCAB?BC>AAA?BCD?C<??A?@@@@@.@A>A998ABBCA=B=AAA@:>:=@BBB?ABBBCBC@B?ABD>CCD????DD@AAABBBBBBBBBB@?:;;;@@=>>>@?@<>>>BAA<AA??
@ATNG8:03629:04726
GATGGTAGCATCATGCATATCTCACCAGAAGATCAGGAACTCTAGAAGAATTCAGATTTTTAACACGAGAGTAAACGTAAAAAGAAGGTTTTACAAGACTCACGTTAACAATATTGCAGCAGTACGCACACAATCGAAGCGCAGTTAGGATGGCTAGTGTAACTAGCAAGAATACCACGAAAAGCAAGAAAAAAGAAGTTACGCTATTAACTATTAACGTACCTGTCTCTTCCGAAACGAATGAGTACTTTGTAGAGCTCTATAATCGACCTCTAGAAGTCT
+
CBBD?BCCCDBBD<;;BCBCBDCCC=AAB@AAAA;;6:9??>994>>BB?B>BBBBA??A)<28;;37388;;;3:>BAAAA.998=9>@>2>CC@CCBBBBB;;89?>>:AA@<@@>?@@BBBBAAACBBBAA@@C?AAAAAAA?AA>B;;6;AAAAAAA=?@?@??9?B?BBC1800///(///)/99999&88322,279=A>>7=6>:>><@<;:@AA=AAA:;8A>B<>>C>B??<<@@<>>CCE<??BBBBBBAACBB@B@>>>=??@@>>:>>>>
@ATNG8:03661:04723
GATGTAGGAGACACGTCGCACACGTACTCATTCGTTTCGGAAGAGACAGGTACGTTAATAGTTAATAGCGTACTTCTTTTTCTTGCTTTCGTGGTATTCTTGCTAGTTACACTAGCCATCCTTACTGCGCTTCGATTGTGTGCGTACTGCTGCAATATTGTTAACGTGAGTCTTGTAAAACCTTCTTTTTACGTTTACTCTCGTGTTAAAAATCTGAATTCTTCTAGAGTTCCTATTTCTGGCGCTCTGTCACGTCTGCTACCATGACCTCTAGAAGTCT
+
ABCCCCC@CCBBC<;@@AABBBCBBBCCC;;6;AAA<BB?B?BBCCCCC?BBCAC<?<?ABB@C?AAAACCCCB?BBBBA.??578BD<ABB@<>9938A>@?@B:979A==?CCB<BAA;A=AAA:;;;>=@@@B688@??????@@@@>>>A=;;;=AA<A<;;;B@>>>@<@BBBB5B7;7;BCCC/A@;;:3;?A;;<>==@18888(7;:9?<A:=><>>>>>AA;>:=;:;1;==8=;77=///;<<==@676=::6:<79=-333799296;9
@ATNG8:03666:04709
GATGGTGAGAGAGCTCTCTCATCGTACTCATTCGTTTCGGAAGGGACAGGTACGTTAATAGTTAATAGCGTACTTCTTTTTCTTGCTTCGTGGTATTCTTGCTAGTTACACTAGCCATCCTTACTGCGCTTCGATTGTGTGCGTACTGCTGCAATATTGTTAACGTGAGTCTTGTAAAACCTTCTTTTTACGTTTACTCTCGTGTTAAAAATCTGAATTCTTCTAGAGTTCCTGATCTTCTGGGCAGACTCTCACACGCTACCATCGACCTCTAGAAGTCT
+
;999055ABB@BBBA;;;;;;=BCCBBBBBCACDCE>BB=A6;<6:@@B8;9BBC@C<=<A<9C9<BCBCBAA?<;;:::$436:33-3=;;2:>?=?A9:;BCDE>AA@@DCCC>AAD?B?A@?=>988:>?==7;;@??AA:::<====<=6655;AB;?:?A@??@@@@:===AA5@=@:>>>>=/>>>>B:B;<;A?:9;>9=AAA/A988A:>:>?:?;;;E@@<@=@=>>=?577::1:///<=<<?@AA>=>>BB:====;:5:==<::5::::
@ATNG8:03668:04710
GATGGTAGCTCACGTACGTCACACGTACTCATTCGTTTCGGAAGAGACAGGTACGTTAATAGTTAATAGCGTACTTCTTTTTCTTGCTTTCGTGGTATTCTTGCTAGTTACACTAGCCATCCTTACTGCGCTTCGATTGTGTGCGTACTGCTGCAATATTGTTAACGTGAGTCTTGTAAAACCTTCTTTTTACGTTTACTCTCGTGTTAAAATCTGAATTCTTCTAGAGTTCCTGATCTTCTGGCGCGTATGTATGTCGCCTACCATCGATTCGAGGAAGTCT
+
955<8<BCCBBCECDDAAACCDDBBBECBCAA?@BBF>CC?C?BAAACCC?CCCCA>A>BBBB?B>ABABBBBBB>BBBBB1@@=@@@?8@BBB?BBB>BB587ACDC?BBBAAA@@:>==9=;AA?>><<<;?ACC4;;>?==<=??@??>>>>9;=;;AA;A:?????@@@B7;;???2?;@:>>BBB/=;77;)------9;/7/776'277895:6995998888>=B;BA>:;;9==B<@@@@>=>@A??@>>=>;>>><??;;;B=BB==:==BA@A
@ATNG8:03622:04764
GATGGTAGTGTCATATGAGAGTGTGTACTCATTCGTTTGGAAGAGACAGGTACGTTAATAGTTAATAGCGTACTTCTTTTCTTGCTTTCGTGGTATTCTTGCTAGTTACACTAGCCATCCTTACTGCGCTTCGATTGTGTGCGTACTGCTGCAATATTGTTAACGTGAGTCTTGTAAAACCTTCTTTTTACGTTTACTCTCGTGTTAAAAATCTGAATTCTTCTAGAGTTCCTGATCTTCTGGCTCTCGTAGACAGATACTAATCGACCTCTAGAAGTCT
+
;9;B:BCCDBBBDCCBBADCCCCCCCDBBBBB=A?>@;@?C@CCCCCCCACABBC@C@BBBB@B@BDCCCCECB<::993;B=A@CB=@@@B?B;:6:D9;:CECC@CCCCCCCC@@B@?D?CCCCBBCC@CBCC>@@CAAABBBBBDEB@@A@CCB@BB?B?BABCCCBDC?C;;;;.;5;5;;;;;*;A;;;8;CCCCCCFHC@BBBB0BBCCC@B@CB@DECCCBB@B@@@@B@@<@@A=BBBBCCCCCCCCCCCCCBB@BCC::9:BBBBB>B?>=
@ATNG8:03637:04784
GATGGTAGTATCTGTCTACGAGAGCCAGAAGATCAGGAACTCTAGAAGAATTCAGATTTTTAACACGAGAGTAAACGTAAAAAGAAGGTTTTACAAGACTCACGTTAACAATATTGCAGCAGTACGCACACAATCGAAGCGCAGTAAGGATGGCTAGTGTAACTAGCAAGAATACCACGAAAGCAAGAAAAAGAAGTACGCTATTAACTATTAACGTACCTGTCTCTTCCGAAACGAATGAGTACTGTATCTATGTGTGCGCTATCGACCTCTAGAAGTCT
+
0//:6:@AA0=:BCCCCCCBCBCCC@DBA?BAAB??=??BBBCBBA?BB?C@BBA?@@@@2A?BBBDBBAB:88*65;??@@0AA=A5;;:*9@C?CBBBD@B00-0<@@<AAC?@ABBCCCDCCCCBBCCC?A9:9>ACABBCBB>B?BAB>ABBBBBAB?CCAABA@CC?8878<<899+9??=ABDBB3@@=A<;;>===:*/*/999)/*/=@@@@BC@@@CB<;:;>=5=00*000>BBBBBAAAA999?AABC;;;??@@@@B>888?@B=B>>>
@ATNG8:03637:04852
GATGGTAGTATCTGTCTACGAGAGCCAGAAGATCAGGAACTCTAGAAGAATTCAGATTTTTAACACGAGAGTAAACGTAAAAAGTAGGTTTTACAAGACTCACGTTAACAATATTGCAGCAGTACGCACACAATCGAAGCGCAGTAAGGATGGCTAGTGTAACTAGCAAGAATACCACGAAAGCAAGAAAAAGAAGTACGCTATTAACTATTAACGTACCTGTCTCTTCCGAAACGAATGAGTACACATCGTCGTGTCGTGCTATACGACCTCTAGAAGTCT
+
445<5;9:;;;;;>>>==<<<<;;@:BBD?BBBCAA>A???>00/>5::1:<787<@EED3C@B@900/:5579479@>999(9:;6:@FA7BCC@DCCDBBA;;8;?AC?CBB>A@?@@@BABBBCCBBBE@C9:9=@9:9BB??=@@C;;89C??CBAB=AAA899:@?>999499?>A3=<:478776(5;4978:@=AAC:=:>AAA9=8==AAA>@@??B@@==+/0939//)/9999:::3337524588;99//-55-//88;6::655516685
@ATNG8:03632:04915
GATGGTAGGTGCACATGAGTGTATCCAGAAGATCAGGAACTCTAGAAGAATTCAGATTTTTAACACGAGAGTAAACGTAAAAAGAAGGTTTTACAAGACTCACGTTAACAATATTGCAGCAGTACGCACACAATCGAAGCGCAGTAAGGATGGCTAGTGTAACTAGCAAGAATACCACGAAAGCAAGAAAAAGAAGTACGCTATTAACTATTAACGTACCTGTCTCTTCCGAAACGAATGAGTACCTCTCAGACGCTCGTCCTACATCGACCTCTAGAAGTCT
+
555D7;AD?@@?BBCBCDCBBBBBB@AAA?A?A@:;8;?CDCBBBC@CC?C?AB@:99::*;>BBBDCBBCCCC=BB;;;;;*;A=A5;;;4;BB@CDCECBBAA=@?BB?BCC?CC@@BBBCDABBCCCCD@BBBB?AA@@@???<@@CBB@BBB@@@CC?BBBBBD@AA>ACC>AA@@@:@@>;<<<<<,=<9=;;:>@?==:<;???@<@<>>BBB@BBBBBBB=@=@@?6@993:?AAAAB>???AAACCBBBBC>>6;;;;>>>;;6;==@<=7=>>;
@ATNG8:03637:04890
GATGGTAGTATCTGCACACTCTGTCCAGAAGATCAGGAACTCTAGAAGAATTCAGATTTTTAACACGAAGAGTTAAACGTAAAAAGAAGGTTTTACAAGACTCACGTTAACAATATTGCAGCAGTACGCACACAATCGAAGCGCAGTAAGGATGGCTAGTGTAACTAGCAAGAATACCACGAAAGCAAGAAAAAGAAGTTACGCTATTAACTATTAACGTACCTGTCTCTTCCGAAACGAATGAGTACTACTCTCATATGACACTAATCGACCTCTAGAAGTCT
+
66BC<@CCC:;6599555:555=>>:>AA?@BB@@@6;59=:==9949:6949>=87787'7/7;;..).8--(-5,-//////$5;8<8=>>2<@==6:695;;5986:<>:>BC?BA@?@B@BBB;;9@@@@>C@@@<@?@?BBAC?CACA@>ADCCCAAA@BBBDDE?CC???=?B;;;>7>//)-----(-74//,/98ACAA9999:999>;::@BCADCB???B?C<>?A<AAA?CBBBBCBA::9??BBBBB@?>===D=CBB>=:888>>>;@==:
@ATNG8:03648:04891
GATGGTAGACATATCGTACTCTCTGTACTCATTCGTTTCGGAAGAGACAGGTACGTTAATAGTTAATAGCGTACTTCTTTTTCTTAGCTTTCGTGGTATTCTTGCTAGTTACACTAGCCATCCTTACTGCGCTTCGATTGTGTGCGTACTGCTGCAATATTGTTAACGTGAGTCTTGTAAAACCTTCTTTTTACGTTTACTCTCGTGTTAAAAATCTGAATTCTTCTAGAGTTCCTGATCTTCTGGTGAGATATGCATGATATCGACCTCTAGAACGTCTATCACCG
+
?;@D?BBAB@??;??AB<<;;54499::;:;<9<BDD>AA=@-00///6616;3994>.838=7=?DBBBBA>8A:66555'6<*..88807;33/3894;=8878A=>:>DA@?>@?;@@@<@<???;;;;>=AABB:>>CBAAA???AA@>===7;;@;??<?<?@@???@@@;??@DD6@<@:==>>>/>>?@@8@>>>>===>B=A@@A/@:;<@=@>A@<A=>>??@<@<AAA>@?<@??:?C??=<<<>>D??@@AD>>>B=A:::77-,,,,,27686(-
@ATNG8:03628:04952
GATGGTACTCACGTACGTCACACGTACTCATTCGTTTCGGAAGAGACAGGTACGTTAATAGTTAATAGCGTACTTCTTTTTCTTGCTTTTCGTGGTATTCTTGCTAGTTACACTAGCCATCCTTACTGCGCTTCGATTGTGTGCGTACTGCTGCAATATTGTTAACGTGAGTCTTGTAAAACCTTCTTTTTACGTTTACTCTCGTGTTTAAAAATCTGAATTCTTCTAGAGTTCCTGATCTTCTGGAGATACACATGATACTCTACCATCGACCTCTAGAAGTCT
+
956@;>CB@@9555<555<<=<@<=@<<<?B;:99D>DD;?5555<:;;;<<<>>7?9>?>A<B=???:8<8:;4;;;;;);>9<3777&7::>084<6@A?>?=;9:38877569947>>9>9>>=885992999>89;;>997;;=@A>:::<9<=><>?9=:=?A?????>8=;;;:/:3;6;?BBB.=>BBB387957599555./@@@,=///;595::67>@>::;:=9=>=??B====9///9666@;::AC::;?A>>;>>=<<=9===BBA=@@@@
@ATNG8:03641:04969
GATTAGCACGACACGACGATGTGTACTCATTCGTTTCGGAAGAGACAGGTACGTTAATAGTTAATAGCGTACTTCTTTTTCTTGCTTTCGTGGTATTCTTGCTAGTTACACTAGCCATCCTTACTGCGCTTCGATTGTGTGCGTACTGCTGCAATATTGTTAACGTGAGTCTTGTAAAACCTTCTTTTTACGTTTTACTCTCGTGTTAAAATCTGAATTCTTCTAGAGTTCCTGATCTTCTGGGTGTATCAGCGAGTATCTACCATCGACCTCTAGAAGTCT
+
4445;>>BBCA@A=BB@;6566=BCBEB;;:;CBC>BB?B@DCCBBBC@BAABB?B@BBCC?C?CCBBBBBBB?ACCEC3A@>AAAD>CCBB?BBB=@B:889BCB@CBBB@>;94<994;<@@AB?==<=AAAA588A=;;>AA>>>?????<:::=DD<A8==AAAA@??<?@?BB6?;?:====<*<<////)//////63-/(./.&.9988494..-.7775550527:=:99-//;;16637::///9:<<<<:://+/9:66;7;BCFAA;>?B?
@ATNG8:03631:05011
GATGGTAGAGAGAGCTCTCTCATCGTACTCATTCGTTTCGGAAGAGACAGGTACGTTAATAGTTAATAGCGTACTTCTTTTTCTTGCTTTCGTGGTATTTCTTGCTAGTTACACTAGCCATCCTTACTGCGCTTCGATTGTGTGCGTACTGCTGCAATATTGTTAACGTGAGTCTTGTAAAACCTTCTTTTTACGTTTACTCTCGTGTTAAAAATCTGAATTCTTCTAGAGTTCCTGATCTTCTGGGTCTACGCTCGTCGCGCTACCATCGACCTCTAGAAGTCT
+
944;85;6<C;;6=6556;;<==@BB966>BC@CCCC>BB@B@A@@CC;;9;??AC@C@AAAB>B<=>ABB??8<7@ABBB187>==AA:?A??3:7//(/;3////995788222>=<:<;<@=BBC888;;>BBAA;>>>A>>>>=>>@A@>>;8:798=?;?<@BBB?@@AA7:;BBB;C8;8;>EEE/??AAA9>>>=>@@??>8==<=.=;;;A<A<@D<BB@@===<A<@@@ABA;A@@@9>>8866699;9>?>>>>>A<@@AA>=:=<=A@@<@A??
@ATNG8:03651:05021
GATAGCGCGACGAGCGTAGACCCAGAAGCATCAGGAACTCTAGAAGAATTCAGATTTTTAACATCGAGAGTAAACGTAAAAAGAAGGTTTTACAAGACTCACGTTAACAATATTGCAGCAGTACGCACACAATCGAAGCGCAGTAAGGATGGCTAGTGTAACTAGCAAGAATACCACGAAAGCAAGAAAAAGAAGTACGCTATTAACTATTAACGTACCTGTCTCTTCCGAAACGATGAGTACTGCGTCTCACTCTCGCCTACCATCGACCTCTAGAAGTCT
+
///;:?>===>C>;;;;=;::>4=;@:444:4457;8<<;555:8;:5:5-----999+938///88333;<<3::88877'7717,333&37838888655..(.(.635574555=@===CCCBCCCCC@AABB?BBBBBB>>9@?@??=?AAAAABC?BBB999=AA<99979:?@B9?>>:>=>>>/>@<@;;;BAB>9389=<<>*/*//@@@<BBBBBAA>><@@A<@000>@@ABCCAAACCCC:::ACAAA?CCC@E9::BB?BCBCBB?BCBA
@ATNG8:03653:05026
GTGGTAGTGATACAGATCAGACACCAGAAGATCAGGAACTCTAGAAGAATTCAGATTTTTAACACGAGAGTAAACGTAAAAAGAAGGTTTTACAAGACTCACGTTAACAATATTGCAGCAGTACGCACACAATCGAAGCGCAGTAAGGATGCTAGTGTAACTAGCAAGAATACCACGAAGCAAGAAAAAAGAAGTACGCTATTAACTATTAACGTACCTGTCCCTTCCGAAACGAATGAGTACGATGAGAGAGCTCTCTCTACCATCTACCTCTAGAAGTCT
+
==D266666==>>AA>>666==A=5555399:;;;8<7:AA555<8?>8B?>==99999$31777;;<::<;=13344444$4<8<.555&555.5;;;<<:99.4.493=<<38=>499@@@A@B@@;;:<@?>>499>>>==>10+000/><<<?CC=B9:8<<58718<;077?:49883333377#3945525=::>999999:A5@:659?:388444(36:438830;<;0//:8<=?>>?>8<8;;;88872222.(....77.33555627755
@ATNG8:03657:05117
GATGGTAGTAGTACACTAGTCATACCAGAAGATCAGGAACTCTAGAAGAATTCAGATTTTTAACACGAGAGTAAACGTAAAAAGAAGGTTTTACAAGACTCACGTAACAATATTGCAGCAGTACGCACACAATCGAAGCGCAGTAAGGATGGCTAGTGTAACTAGCAAGAATACCACGAAGCAAGAAAAAAGAAGTACGCTATTAACTATTAACGTACCTGTCTCTTCCGAAACGAATGAGTACTACTCTCAGAGACACACTACATCGACTCTAGAAGTCT
+
///:6:009;B@@B966655:?5::=@AB=ABBB<;:=@DBB;;:A<A@6;4:;9999:9)8:;;;883<777;3736<@@@+<@?<;??>2A997:@@@90////177188828=7459<@@@@9:6C@A=A;9:<??A???@A<@6<00+0;:::9:948;?::?9;:5/00)00:;757>=ABDCDC)>?:==>@@A:;:;>:>=;;1918:@==;?@@@C?@<?58;?:?7839899AAAA;>?@A885=;:<<9=<7888;<6///7535838555
@ATNG8:03659:05083
GATGGTAGCTCGCTGATGATATCTCCAGAAGATCGGAACTCTAGAAGAATTCAGATTTTTAACACGAGAGTAAACGTAAAAAGAAGGTTTTACAAGACTCACGTTAACAATATTGCAGCAGTACGCACACAATCGAAGCGCAGTAAGGATGGCTAGTGTAACTAGCAAGAATACCACGAAAAGCAAGAAAAAAGAAGTACGCTATTAACTATTAACGTACCTGTCTCTTCCGAAACGAATGAGTACACATCGTCGTGTCGTGCATCGACCTCTAGAAGTCT
+
A;;6;>==>@CDCDCBCCCCCCCBB?@@@?BBBCCAC=@?BCC::9:B?B?BBB?????.??AAB@@@BCCBB8@@;;;;;*;B<DAFFF;CCCAGC@A?@C<;6;?;;6:BB6::??ABCCBC;;;BDBA?AB::7:BBBBBAA>A?CCC?CBBCBBAA>AAA@B?:>>90005;;0888)8<<7889888%/:68///6>=>A9;699<<4<8=>BCC@CBBBAAA=?<?DD;@::79?CCDCCCCC==889A@@?>>>@899CABB@@@?===9=888
@ATNG8:03668:05093
GATGGTAGTACATGATAGACGACACCAGAAGATCAGGAACTCTAGAAGAATTCAGATTTTTTAACACGAGAGTAAACGTAAAAAGAAGGTTTTACAAGACTCACGTTAACAATATTGCAGCAGTACGCACACAATCGAAGCGCAGTAAGGATGGCTAGTGTAACTAGCAAGAATACCACGAAAGCAAGAAAAAAGAAGTACGCTATTAACTATTAACGTACCTGTCTCTTCCGAAACGATGAGTACGTGTGCGACGTGTCTCCTACATCGACCTCTAGAAGTCT
+
///;4///;<=;A<<<>>>E;99B>;@@C<BBBCBB@B?BCBBB@@:7713489999;;;;$;5A@@CBBCBBAA<BA@@DDD5DD@CACGE<CCH@CBAA@BBBB>A@CC@BBB?@??AB@@@D;;;DCCHC@CCBB>BBBBABBB?CFCCCACBA@@EEE?BBC<<:>CA=:::<@@@@@8?9939?>>>@'>9897379=?@:5<=;==B<B<CACCC@BBBBCCC?A<@==6>:;9:9@AAAACB?;;@=<00/=000<>989<=<<9<@>::8A9=?>B
@ATNG8:03691:04527
GATGGTAGAGTATCATGTGTATCTCCAGAAGATCAGGAACTCTAGAAGAATTCAGATTTTTAACACGAGAGTAAACGTAAAAAGAAGGTTTTACAAGACTCACGTTAACAATATTGCAGCAGTACGCACACAATCGAAGCGCAGTAAGGATGGCTAGTGTAACTAGCAAGAATACCACGAAAGCAAGAAAAAGAAGTACGCTATTAACTATTAACGTACCTGTCTCTTCCGAAACGAATGAGTACGAGAGAGCACACGTGTCTACCATCGACTCTAGAAGTCT
+
555=:?CCCEEAABCCCDDCCCBCC?BBC?CBCCAB=A?CCCCCDD?BB?BACCCCBBBB1CACCCCCCCCCCB9@?99999*:B=B?BBB;BCC@@?@CECCAA>A?BC@BBC>BBBBBBCCDCCBBBBCC?CABB?C???AAAB>C?CCC?CCCDBBBA>BBB??A?BD>AA@<>>CBA9@@@:???@A2AD?C;::@@>A?7;5=BBB:=:>ACCC@CCCCCDD?B?ABD>CCB>AAAACCCBABBB@@@B@AACBBBBA??=>.------36695<522
@ATNG8:03716:04491
GATGGTAGCACACGAGATCTCATCGTACTCATTCGTTTTCGGAATGAGACAGGTACGTTAATAGTTAATAGCGTACTTCTTTTTCTTGCTTTTCGTGGTATTCTTGCTAGTTTACACTAGCCATCCTTACTGCTGCTTCGATTGTGTGCGTACTGCTGCAATATTGTTAACGTGAGTCTTGTAAAACCTTCTTTTTACGTTTACTCTCGTGTTAAAATCTTGAATTCTTACTAGAGTTCCTGATCTTCTGGGTGCGCTGACAGTCTCTCTACCATCGACCTCTAGAAGTCTA
+
444:7<<@==>=///777999555:<666;99595555&/739)////::8868>:<=-7-338:294:8;999988333373$794::8;;-8:99*//635506//////(/3557622-2:=;A<==96////-(-7//(...789:777::;8865.5;<:??;>;>==???A==5:;=<=-<3;5:9=<=/>>@BB7;;@=>>B>>;0///)///)/;6;7AB<AA>>;;;><A<>>;@?=9;///*//-66--.666;AA>>>@AA9>;::>?;?>>>@@9;<://
@ATNG8:03687:04575
GATTAGTGTGTCTCTGAGAGTAGTACTCATTCGTTTCGGAAGAGACAGGTACGTTAATAGTTAATAGCGTACTTCTTTTTCTTGCTTTCGTGGTATTCTTGCTAGTTACACTAGCCATCCTTACTGCGCTTCGATTGTGTGCGTACTGCTGCTATATTGTTAACGTGAGTCTTGTAAAACCTTCTTTTTACGTTTACTCTCGTGTTAAAAATCTGAATTCTTCTAGAGTTCCTGATCTTCTGGGATGTGTGCGCAGTGCCTACCATCGACCTCTAGAAGTCT
+
9;;;@B;;;DCCBAAEGCCBBBBBCCCC9818:::0;@>A?BBCCCCD@CCCEE@B=CCDC<A>ABBECBBBC?@@@@?1@C@CBCC=BBBIACCC@CC;;;@DCDACCCCDBBB?BBC?B?CBBBCCCC?CCCF899CCCCBBBBBCCCCCBBBBB?BB?B<??@:::DCD=BA@@@7@=B>BBCCC5CCBCF?CCCCCHCAA@5;;;;*;CCBD?A?AB?BCBBBCC@D@ABCDCC>ABDD=B:;:;:;;CBBCCCC?CCC?B;;;@A@BCCCCC?BABC
@ATNG8:03689:04616
GATGGTAGCTCTGCTCTGACTCTCTCTCATTCGTTTCGGAAGAGACAGGTACGTTAATTGTTAATAGCGTACTTCTTTTTCTTGCTTTCGTGGTATTCTTGCTAGTTACACTAGCCATCCTTACTGCGCTTCGATTGTGTGCGTACTGCTGCAATATTGTTAACGTGAGTCTTGTAAAACCTTCTTTTTACGTTTACTCTCGTGTTAAAAATCTGAATTCTTCTAGAGTTCCTGATCTTCTGGCGCGTATGTATGTCGCCTACCATCGACCTCTAGAAGTCT
+
955:7<<@@;;@A;<>>;;;;;::9;;44404==>6>=8<<?ABBBGCABBBCB?B@D@BB@C@ECBBCLBBA?AAAAA2AA<?9::5:ABC@BBD@BB;;<CC@B?ABBBCCCC?BBC?B?BBBAAAAB?@@@C>BBCCCCA@AAAAA:::BAA@?ACC?B?BBCCCHCBB>A;;;;.;5;5;BBBB5CCCCH?EBBB@@@A;;8;CCC2BAAAA=@7;;>AAAABCC@C@CCBBBB?BBB@BBBBBCDDCDA@@A@?<??@=@?:::B?BBCBCC?BBCC
@ATNG8:03676:04761
GATGAGGTCGATGGTACTATACGTATATCTATGTACTCATTCTTTCGGAAGAGACAGGTACGTTAATAGTTAATAGCGTACTTCTTTTTCTTGCTTTCGTGGTATTCTTGCTAGTTACACTAGCCATCCTTACTGCGCTTCGATTGTGTGCGTACTGCTGCAATATTGTTAACGTGAGTCTTGTAAAACCTTCTTATTACGTTTACTCTCGTGTTAAAAATCTGAATTCTTCTAGAGTTCCTGATCTTCTGGAGATATCATCAGCGAGCTACCATCGACCTCTAGAAGTCT
+
@;@969>@A;:<C>BCCCCBBBCFD:;;BBBDCDCBBB@?<???9?D?C=??AAAAC@CBBBB<?=?A@@=A?AAABBBBBB?BCCCC2A=9>888*8<>?;>>:48:4:;;<>C@BBB???CB@EBB?><BBBDBBBDAHDCC@BBCCBBBBBB@@@AA@@;?@?;?@;?6::BBBBBBB>B;;;;.;=A=AC@BC9;;BCB=CBBBCBB@AA@BCCF1<;A;;7<8;;?BADCB??<@?AA@@?@6::B?BCCCBCBBCDDBBBC@@@AB>A;::AA<??AABB@DBBA
@ATNG8:03688:04734
GATGGTAGAGAGACTGTAGCGCACCCAGAAGATCAGGAACTCTAGAAGAATTCAGATTTTTAACACGAGAGTAAACGTAAAAAGAAGGTTTTACAAGACTCACGTTAACAATATTGCAGCAGTACGCACACAATCGAAGCGCAGTAAGGATGGCTAGTGTAACTAGCAAGAATACCACGAAAGCAAGAAAAAGAAGTACGCTATTAACTATTAACGTACCTGTCTCTTCCGAAACGATGAGTACGAGAGAGCACACGTGTCTACCATCGCAATTGCCTAGTCT
+
955>:?A@AEECCCCDCBAACBBBC?BBB@CCCC@A?@?AAA000=6::5:<>>=@CCCC3B?998BCBBBBAA;@9;9===+;;5;6;990?9929999??>=>:>:>B;@@B?AA??ABCCCCBBBBBBB?;;;@<?@@@AB??;@?B;;8:ABAAAAB@BBBBBC@CB????4:999=,755/66868(5:0678899>?A<A;;888>D<;;@BA?@??BB@@=>:;;@7@000///88ABA>@@658AB@@>>8::@>:6:///9;7:0??=CCC988
@ATNG8:03684:04788
GATGTAGTATAGAGCTCTAATAGTACTCATTCGTTTCGGAAGAGACAGGTACGTTAATAGTTAATAGCGTACTTCTTTTTCTTGCTTTCGTGGTATTCTTGCTAGTTACACTAGCCATCCTTACTGCGCTTCGATTGTGTGCGTACTGCTGCAATATTGTTAACGTGAGTCTTGTAAAACCTTCTTTTTACGTTTACTCTCTTGTTAAAAATCTGAATTCTTCTAGAGTTCCTGATCTTCTGGGTCTACGCTCGTCGCGCTACCATCGACCTCTAGAAGTCT
+
;56;;CCCCBBCCC>EBBB@CCCCCCCD@@>@CBB=BC?C?BBAABCC?CCBBB?B?AAAA?C>B@@@BBBBA>AAAA?.?A>AABB9>BBB>BBC>BB:<<>A>><?CBDAA??:?AA9>9>>>>;;;>:>>AA5<=>>;;;=@@AAA@<<=:=?==CC=A:@@>;;>@@@<@@@AA5A>E====<<+:=///(/66///<7;<)8988(5999;072794789///;5838??=>=<>>>@:@@@@@@AA>>>>>;=;>=A;A;==AA<@=>=;;8;A??
@ATNG8:03689:04908
GATGTAGGTGCGTGAGAGAGAGACGCAGTACTCATTCGTTTCGGAAGAGACAGGTACGTTAATAGTTAATAGCGTACTTCTTTTCTTGCTTTCGTTGTATTCTTGCTAGTTACACTAGCCATCCTTACTGCGCTTCGATTGTGTGCGTACTGCTGCAATATTGTTAACGTGAGTCTTGTAAAACCTTCTTTTTACGTTTACTCTCGTGTTAAAAATCTGAATTCTTCTAGAGTTCCTGATCTTCTGGTGAGATATGCATGATGTTACCATCGACCTCTAGAAGTCT
+
99:A<AC?BB@BBCCGCCCCCCB@@@CCCCBCCAA@BBEEGCD?C=@BADA?AACCCBA?C?CD?@<?@BBBBBAAAC?CCCC:9898?@C;AAB6;;;;6;A=@AABBC?BBBBBBBB?CCC?B?BEB@A;:;?AAAB?BBBBBBCBBBBB@@@BB?BCD?BB?B9;:CCBCDCC=AA@@@.;5;>;;;;;*;CAAB>AACAABBBB@>AAAA0;;;CC@I;;;?BBCDDAA?A?AC?@@C>@?B@CDGFCBBBLCCCDBDCCACC?B;;;AB?ABBCBB?B@A@
@ATNG8:03673:04937
GATGGTAGCGCGACGAGCGTAGACCCAGAAGATCAGGAACTCTAGAAGAATTCAGATTTTTAACACGAGAGTAAACTTAAAAAGAAGGTTTTACAAGACTCACGTTAACAATATTGCAGCAGTACGCACACAATCGAAGCGCAGTAAGGATGGCTAGTGTAACTAGCAAGAATACCACGAAAAGCAAGAAAAAGAAGTACGCTATTAACTATTAACGTACCTGTCTCTTCCGAAACGATGAGTACTATGTAGAGCTCTATACTAATCGACCTCTAGAAGTCT
+
966@;@BCCCCABACCBBBA@A;;;0;@A?BBBEAA>A?BBBACCCACC@C?AA???CCC2A=????AAABBBB=??8==?>.9A=A=ACD;H>>:>>>;<99//*/58<17::29;;;;???@@AA?99;A;>>@>7;;@>89:;7=<@@A<@==>@A>>9>?>?>><??:?=;7>>====-6/-)-----$--(.33399BAB<?;>;;;;?;?>>AA;><<<>>>;A6966.6///67==AB888BD@@?>>?>>C>>>>A;=;;<@;C>==<<:=?@>
@ATNG8:03697:05057
GATGGTAGGAGCGAGTGTTGTATACCAGGAAGATTCAGGAACTCTAGAAGATTTCAGATTTTTAATCACGAGAGTAAACGTAAAAAGAAGGTTTTACAAGACTCACGTTAACAATATTGCAGCAGTACGCACACAATCGAAGCGTAGTAAGGATGGCTAGTTGTAACTAGCAAGAATTACCACGAAGCAAGAAAAAAGAAGTACGCTATTAACTATTAACGTACCTGTCTCTTCCGAAACGTATGAGTACAGAGAGTACGATATGTCATCGACCTCTAGAAGTCT
+
99:<:;::8955555559.5555/;5//)-0--/)/993:68::;<<<49333(38666666'6(//;778?:??>@:>8;=???+??<@:BBB7BBB?BA@@=:?9938344.488-34;;=>>;;;599@9;9??@>B??>:@@@@B>;2733,3337717883666//-288(-(..(..894755058===>%3326...835585:4=///.33..///+/?>=<<<;?:<:?7;<000/099:;>=;:<9:7779:9;7655;665@;=>>>==<A>>:
@ATNG8:03673:05098
GATTGTGTCTCTGAGAGTAGTACTCATTCGTTTCGGAAGGGACAGGTACGTTAATTAGTTAATAGCGTACTTCTTTTTCTTAGCTTTCGTGGTATTCTTGCTAGTTACACTAGCCATCCTTACTGCGCTTCGATTGTGTGCGTACTGCTGCAATATTGTTAACGTGAGTCTTGTAAAACCTTCTTTTTACGTTTACTCTCGTGTTAAAAATCTGAATTCTTCTAGAGTTCCTGATCTTCTGGGATGTGTGCGCAGTGCCTACCATCGACCTCTAGAAGTCT
+
;595>:A@@ACGFDCDCBBBAAAC@BB>;;6@6<<9=8@@4:5>>4969778<*0)077276<:@@AA@AB==9999'<@+//:7717==?<>>=688+---5--(-88333;<588>8=8=;@AA99:?BCCA<AAAB>>>>@A?>>=88606255:=6=6985//.88;.359992>;@<9:::;+:?<<<67/////66-/(/898*6.22;5957805...75508;AA;;;?5558808/./<<<;9:///9966664:::=8:7:?>>>A=C>>=
@ATNG8:03698:05084
GATGGTAGTATAGATCTCTACATAGTACTCATTCGTTTCGGAAGAGACAGGTACGTTAATAGTTAATAGCGTACTTCTTTTTCTTGCTTTCGTGGTATTCTTGCTAGTTACACTAGCCATCCTTACTGCGCTTCGATTGTGTGCGTACTGCTGCAATATTGTTAACGTGAGTCTTGTAAAACCTTCTTTTTACGTTTACTCTCGTGTTAAAAATCTGAATTCTTCTAGAGTTCCTGATCTTCTGGCGCGTATGTATGTCGCCTACATCGACCTCTAGAAGTCT
+
0//:6:BA@@CCCCCCCCCDBBCBCCDHCFCC@CBCC?CC@D?CDCCCCC@BBBCF@D@@@@B<B>@@@CC;;:B?@A@@@,:;44<=?9@@AAAAA@@CC99;ABAC@CCDEDDBB?BBA>A<A@@@@@@@=B@A@>BCCB;;;@BBAAAAAAA@A@A?CC?B>BACBBBCCFABGEIH<D?C=<;;;;*;;BCC7<;BBBBB@A?29999'9=?>B?C?AA=:00000>9>9;:@@@A=??CACCB;;:;::ABAA@@@=@@@?????B?BBBD??<?AA@
@ATNG8:03742:04496
GATGGTAGCGCGACGAGCGTAGACCCAGAAGATCAGGAACTCTAGAAGAATTCAGATTTTTAACACGAGAGTAAACGTAAAAAGAAGGTTTTACAAGACTCACGTTAACAATATTGCAGCAGTACGCACACAATCGAAGCGCAGTAAGGATGGCTAGTGTAACTAGCAAGAATACCACGAAAGCAAGAAAAAGAAGTACGCTATTAACTATTAACGTACCTGTCTCTTCCGAAACGAATGAGTACCTCTCAGACGCTCGTCCTAATCGACCTCTAGAAGTCT
+
>:?B?CCBBBBCDCCCBBBBCDCBB=BDC@CDBBBA?A?BBBACCB?@A?B?BBBCCCAA2A>AAAAABBC@A@8>>9:::;*;C?D?FFC<CDEABBBCCCBBC?C?AA?ABB>BBBACCBBCBBBBBBB@?CCCB<??AA@@@B>B@BCC?BBCBBCDA?CCC@@@@CB>==><>>BBD<=;:488777(/<7>///;<@@@;@<@@@@7:5;@A@A?BCBBBGC>A=ACD>BAA>ACBBBBB?BB@>>>@@>CCCCAA<??9?@@??<?@?>?A<A>>>
@ATNG8:03751:04504
GATGGTAGCATCATGCATATCTCACCAGAAGATCAGGAACTCTAGAAGAATTCAGATTTTTAACACGAGAGTAAACGTAAAAAGAAGGTTTTACAAGACTCACGTTAACAATATTGCAGCAGTACGCACACAATCGAAGCGCAGTAAGGATGGCTAGTGTAACTAGCAAGAATACCACGAAAGCAAGAAAAAAGAAGTACGCTATTAACTATTAACGTACCTGTCTCTTCCGAAACGAATGAGTACTATGTAGAGCTCTATACTAATCGACCTCTAGAAGTCT
+
@?AA>BCBBBCCCCCBCCBBBCCCC?BCC@@??@?><??BCCDB@@>AA>B>BBBBBBBB1B>BABABBCCCAD9>=;;;;;*;B>A?BEC;C@@@BBBCDCBBB=@>@C@CBB9::BBCCDDDDBBBBBBB@DDBB=AABCB@?A>GAB??=@FDCCCAA?ACBBBA?BB?A@@499@@@;><<9888888%8=:6857>AACC8;8:<>?<A<AABBC@CCA??BB@B?BCC=BBD?@@@CCCBBBBBCAAAAA>>>@@>====BBD??;:;;CBB:<=>>
@ATNG8:03758:04493
GATGGTAGTATATCGCGTCGCTATCCAGAAGATCAGGAACTCTAGAAGAATTCAGATTTTTAACACGAGAGTAAACGTAAAAAGAGGGTTTTACAAGACTCACGTTAACAATATTGCAGCAGTACGCACACAATCGAAGCGCAGTAAGGATGGCTAGTGTAACTAGCAAGAATACCACGAAAGCAAGAAAAAGAAGTACGCTATTAACTATTAACGTACCTGTCTCTTCCGAACGAATGAGTACTACTCTCAGAGACACACTAATCGACCTCTAGAAGTCT
+
9;;D@CCCCBBBCCDEBCBBBBCAA?BCC@CCCCCC?B?BBCCCCC@AA>A>AA????AA1A>AABBBBBB==<3;>99:9:*;BBB:AA@9ACC@CBAACCDCC?C?BA>AAC?BB??BCCBBBBBCBBBC=BBBC<@@BB@@@B?B@BBB?ACBCCAAB>CBBBB@@BB?>>?<???@D8==>8<>>>?/?A<@766AAA=>:=<??@A<>;>@BA@>ABBBCCC?A>BB@BBB?BBAAACBC:>>AA@@>@>>>>AA>>><@@@@@<;;;@??;?>>>
@ATNG8:03767:04484
GATAGTCTCAGATAGTCTATAGTACTCATTCGTTTCGGAAGAGACAGGTACGTTAATAGTTAATAGCGTACTTCTTTTTCTTGCTTTCGTGGTATTCTTGCTAGTTACACTAGCCATCCTTACTGCGCTTCAATTGTGTGCGTACTGCTGCAATATTGTTAACGTGAGTCTTGTAAAACCTTCTTTTTACGTTTACTCTCGTGTTAAAAATCTGAATTCTTCTAGAGTTCCTGATCTTCTGGGTCTCTCTCTCACGCACTACCATCGACCTCTAGAAGTCT
+
BBBCCAAACCCCCCDBBBCCCCCBBAAAA?@BAB=BC@C@HHCCBA@@BBC@?:>=?=<@;@=BAAB=BC=@49:::;);?499BB=@?A?7?=B?@B:;;AB@@?@BBBBCBB@AAC@C@BCCCAAAC@BB?B=BAAABBB;;<@A<;:AA?BCC@@@<@<?;;:?;@CEABAACC3A9A4:;:;:*;BBBB8:;C:;9CBA?4;;;:);::;A=A=AA@AB@A@CC@F?BAABCC@CBCC=;;;ADCBCCC@@A@BAAAA>AAAABB?::9BBB?BC@?
@ATNG8:03768:04506
GATTGATCTTCTGGTAGAGCGTGCATATATCTACCAGAAGATCAGGAACTCTAGAAGAATTCAGATTTTTAACACGAGAGTAAACGTAAAAGAAGGTTTTACAAGACTCACGTTAACAATATTGCAGCAGTACGCACACAATCGAAGCGCAGTAAGGATGGCTAGTGTAACTAGCAAGAATACCTCGAAAGCAAGAAAAAGAAGTACGCTATTAACTATTAACGTACCTGTCTCTTCCGAAACGATGAGTACTGTATCTATGTGTGCGCTACCATCGACCTCTAGAAGTCT
+
94439:596166>@CBBBCDDCCCCCBCBBBBBC?BBA>@@879@>A@BBBBAB@=?>9>=<AAAABBB/B<AA@>>>;;888)8:::::/7;4:4:AA5A==:<===;;;@A=A<??9===8<==>@@@>B?;;A??=>:=@@@:==???>>>1818;;5;??>=>8818:<;:;:>?:8889==>AD;=;@=?AAAC3??<?BA@BAA@?=@=@CAA>B?AAB@@;?>????>885444(443334==<=:;@CCB????:99AA@???@=?<>>880897:;<;A>:8
@ATNG8:03727:04547
GATGGTAGCACACGAGATCTCATCGTACTCATTCGTTTCGGAAGAGACAGGTACGTTAATAGTTAATAGCGTACTTCTTTTTCTTGCTTTCGTGGTATTCTTGCTAGTTACACTAGCCATCCTTACTGCGCTTCGATTGTGTGCGTACTGCTGCAATATTGTTAACGTGAGTCTTGTAAAACCTTCTTTTTACGTTTACTCTCGTGTTAAAAATCTGAATTCTTCTAGAGTTTCCTGATCTTCTGGGTGCGCTACAGCTCTCTCATCGACCTCTAGAAGTCT
+
;;;C;CCCAAACCCCBCBB;;;;;=BCCCCDCACCCC>BC?C@CCBBBBB@CCBAA@CACBBB?C@BBBBB@>?B?CDCCC1?@?B@@A:AAAB?BBB@CB;>>BCBB?A@@CA??A4<;A9>9>>>?=;;;7;@@A8<=>>><===<>>?8::@7:;D=BB<A;???ABBA@@8=====/=:?5;;?>>/>=99<1</////<<:?<>CCD/B;;;@<@=>><>>><=:::0:5::AAAA766@@6///::=AC<;;B>>>>>====;;5;>>>>@<@?>>
@ATNG8:03735:04602
GATGGTAGAGAGAGCTCTCTCATCGTACTCATTCGTTTCGGAAGAGACAGGTACGTTAATAGTTAATAGCGTACTTCTTTTTCTTGCTTTCGTGGTATTCTTGCTAGTTACACTAGCCATCCTTACTGCGCTTCGATTGTGTGCGTACTGCTGCAATATTGTTAACGTGAGTCTTGTAAAACCTTCTTTTTACGTTTACTCTCGTGTTAAAATCTGAATTCTTCTAGAGTTCCTGATCTTCTGGGCAGACTCTCACACGCCTACATCGACCTCTAGAAGTCT
+
::@F@ECBBCFCCCB;669999<<;;;9;5;:5@AAD;AB8;75=>:9;:>BABBB?B@BBAA>A????BCB9:77BADCC3BB=;775-5AAB?BBD@BB9:9?BBA=?@@AA@@@<>>A<@<@A>><==>:<<CC688>><<>>@@AA@@@@@:>>><??<?<ACAA:;:AA:>>CCD5A<@<>??==/9/--7.3-----77-/(///'.78884>6>>:>>9====:?:==>;::-//<=6===9>>???AABD@@:>=??>:;:A=?@?AAA<@>??
@ATNG8:03725:04663
GATGACACGTGTGCTCTCTCGTACTCATTCGTTTCGGAAGAGACAGGTACGTTAATAGTTAATAGCGTACTTCTTTTTCTTGCTTTCGTGGTATTCTTGCTAGTTACACTAGCCATTCTTACTGCGCTTCGATTGTGTGCGTACTGCTACAATATTGTTAACGTGAGTCTTGTAAAACCTTCTTTTTACGTTTACTCTCGTGTTAAAAATCTGAATTCTTCTAGAGTTCCTGATCTTCTGGAGATATCATCAGCGAGCTACCATCGACCTCTAGAAGTCT
+
966>??CCAAAA;;6CGEGECBCBAA@A=ABCC>CCAC@CCCCCCC?CBBCB?C?CBCB@B?BBBBBCCBB>AA@@@1?C>A?@?8>@BB@BCF?BC587>CAA?BBBBBBBB===;AC;AA??>>>>:>>>>8;;;?;;=AAA@A=>;;;7;>>;>>9>9>@AA@@??@<???BB;B<A=?????/=<888*//6///=:;><@@@@/>@@AA;A=AC<AA???@@<@<@AA@@@7;;>=>>>AA@@@>>>?AAAB@@>>:>:9==>9///66=9=;;;
@ATNG8:03729:04674
GTTAGTGTGTCTCTGAGACGTAGTACTCATTCGTTTCGGAAGAGACAGGTACGTTAATAGTTAATAGCGTACTTCTTTTTCTTGCTTTCGTGGTATTCTTGCTAGTTACACTAGCCATCCTTACTGCGCTTCGATTGTGTGCGTACTGCTGCAATATTGTTAAGCGTGAGTCTTGTAAAACCTTCTTTTACGTTTACTCTCGTGTTAAAATCTGAATTCTTCTAGAGTTCCTGATCTTCTGGGATGTGTGCGCAGTGCCTACCATCGACCTCTAGAAGTCTT
+
77255///9<=9;;955555997777///8+/5>>8>>7;7655::99166;=?:?:>@;;7;9995656999.44444$44.489;4556<4:79)//6779>;;79::<////68686;+//://4/;39///)/999:<::665<;<<4404883/0)/)//6:9;:833-55555&54945555&599990555;<655;;.444&4;;<=7;0556;;4444:.405;:::>:>9?@399555554455;:::05555555=>=8=555::49///1
@ATNG8:03724:04813
GTGGTAGAGAGAGCTCTCTCATCGTACTCATTCGTTTCGGAAGAGACAGGTACGTTAATAGTTAATAGCGTACTTCTTTTTCTTGCTTTCGTGGTATTTCTTGCTTAGTTACACTAGCCATCCTTACTGCGCTTCGATTGTGTGCGTACTGCTGCAATATTGTTAACGTGAGTCTTGTAAAACCTTCTTTTTACGTTTACTCTCGTGTTAAAAATCTGAATTCTTCTAGAGTTCCTGATCTTCTGGCGCGTATGTATGTCGCCTACCATCGACCTCTAGAAGTCT
+
<<=;?<ABD9:6@;;A@CCCBB@AA;;;;<A7@ACD>BB?B@C@:::44.44:9949-338:6:033;<?=:::6@@?==+==6A988)5<><9>887)791333399;6;555:755/./..34547//.554>?@@8:;>>>>>B>>>AA;;;<88678=>:>=ACF>==>@@=@@@DK6@<>;>@@@A/>>>AA:AAA@??A<<:0////(////99@9??<?B@>>>?=B=???@@B;??B<A@>;:;??==>>>A@@9=<@;?899==76666<<6:>>@
@ATNG8:03748:04822
GATGGTAGCTCTGCTCTGACTCTCGTACTCATTCGTTTCGGAAGAGACAGGTACGTTAATAGTTAATAGCGTACTTCTTTTTCTTGCTTTCGTGGTATTCTTGCTAGTTACACTAGCCATCCTTACTGCGCTTCGATTGTGTGCGTACTGCTGCAATATTGTTAACTTGAGTCTTGTAAAACCTTCTTTTTACGTTTACTCTCGTGTTAAAAATCTGAATTCTTCTAGAGTTCCTGATCTTCTGGGTGCGCTACAGTCTCTCTACCATCGACCTCTAGAAGTCT
+
4444.544<;6;A@BDDBBBBBB??@A?BA:909ABB>CC@C?AACCCCCAGCCBB>BACCCC?B?BCCCEBBCBAECCCC3BB?BACD>CBCB:;9A>@B;;;ADDG@CBBBCCBC?CBC@B@CBBB@@@@=@@BD>@@BCBBBCDCCBCCBBB>BBC@BB>B>BB?BBBCCC?BBCCC;C@C?@@?@?2?BBBB<@??9::C@AA?BDCC3A::9A=@=AA=ABBABBB?>=@@BB@@688?B:;;;>>@@?>>>=@@@B===96///=@9=::>@@<@A;:
@ATNG8:03768:04801
GATGGTAGTGTGTCTCTGAGAGTAGTACTCATTCGTTTCGGAAGAGACAGGTACGTTAATATGTTAATAGCGTACTTCTTTTTCTTTGCTTTCGTGGTATTTCTTGCTAGTTACACTAGCCATCCTTACTGCGCTTCGATTGTGTGCGTACTGCTGCAATATTGTTAACGTGAGTCTTGTAAATCCTTCTTTTACGTTTACTCTCGTGTTAAAATCTGAATTCTTCTAGAGTTCCTGATCTTCTGGATAGCGACGCGATATACTACCATCGAATCACGAAAGTCT
+
444=5;@CAAB@@;;;;BCCC;;<BBAA@>:818>=<5>B?C>AACDCCCACCCAA?B:B0//9493=<<<<00/;)//999(///)559A4==A<<C9;;,9?8=>??AB?ABAA@A@@<@@@:@>CCCBCCBC>BCBB>BBBBBBCDCCCCCCG@@=@@@?DC@B>AACBABBBC@C<<;0;@;@;;;;;.;BBBB<B;;9@@9955499;0>@@9:4:;@B=A@@::9@4949ABAAA<@@@;@>@@:9:BBBBBBBA@@@BC?BBBA@?@AA@;;;6;CCC
@ATNG8:03747:04868
GATGGTAGCGAGCGAGTGTTGTATACCAGAAGATCAGGAACTCTAGAAGAATTCAGATTTTTAACACGAGAGTAAACGTAAAAAGAAGGTTTACAAGACTCACGTAACAATATTGCAGCAGTACCACACAATCGAAGCGCAGTAAGGATGGCTAGTGTAACTAGCAAGAATACCACGAAAGCAAGAAAAAGAAGTACGCTATTAACTATTAACGTACCTGTCTCTTCCGAAACTAATGAGTACAGAGAGTACGATATGTCTAATCGACCTCTAGAAGTCT
+
99/0)////:554559955.5555557:<>09468,,(,(,,,2566079,3,39555999(94;;;<?>====?5=;55555$5949.55)555.5999494899.4949;;8585<BDBBBBACCCBB@BBA@;>>>00/:?;?;??B<:<=@0//:10//887133,39968<8=91777/33333$73,3733889?;=@=A>??>A;>?BBC=?@DBBBB?B>BBA8;;=:>?BAAABBBBBBBBA>?>@A@==CBB@??ADC?BAAAAB>@:::
@ATNG8:03748:04862
TATGGTAGCTCACGTACGTCACACGTACTCATTCGTTTCGGAAGAGACAGGTACGTTAATAGTTAATAGCGTACTTCTTTTTCTTGCTTTCGTGGTATTCTTGCTAGTTACACTAGCCATCCTTACTGCGCTTCGATTGTGTGCGTACTGCTGCAATATTGTTAACGTGAGTCTTGTAAAACCTTCTTTTTACGTTTACTCTCGTGTTAAAAATCTGAATTCTTCTAGAGTTCCTGATCTTCTGGGATGTGTGCGCAGTGCCTACCATCGACCTCTAGAAGTCT
+
;;BB?BDDCCDBCBBB;;;BCBB;;=CICCBA<ABAB=BA=A@BBCBBBC?BBBBB>B?CCCC?D?CBBBBBBBC?DBCCB3CC@BBBB>BBBB>ACC?BB9;:?CCD?BBCCCBCC>AAA>A>BDCB@A?D?CCCA>CCCCDBBBBBBBBAB?C??@??BB>B?CBCCCCCBB?BCCCC<C@C@CCCCD5DCBBB<ABB;;;BBBB@AEFE3DBBBB?B>AA?CCBBBCCAC?BBBAAA?C@GF?D000>>>@BBBBBBB@CCB@AAA@::8:ABBDE?AA??
@ATNG8:03730:04901
GATGGTAGATACTCGCTGATACACCCAGAAGATCAGGAACTCTAGAAGAATTCAGATTTTTAACACGAGAGTAAACGTAAAAAGTAGGTTTTACAAGACTCACGTTAACAATATTGCAGCAGTACGCACACAATCGAAGCGCAGTAAGGATGGCTAGTGTAACTAGCAAGAATACCACGAAAGCAAGAAAAAGAAGTACGCTATTAACTATTAACGTACCTGTCTCTTCCGAAACGAATGAGTACATAGATATACGTATAGCTACCATCGAACTTGCAGAGTCT
+
965=8=ABBCDDCCCBCCCCCCBBB<BCD?BBBA??<?<A@BCBBB@>><>@CDA?????/A?CCBB@@BBB>C:==BCCCC5CFEDACCB;BFE@DDDCCCABB?B?BA>BBB>BBBACCCCBBBBCCDCC?BAAA>@@@@AA@B?B@DBB?ABBCCCCA?BBBAA@?BC?==>;>=?<<3;::7:::;;+;A=C988ABFA@<@<@>>><@<@=BBB@CCBBBCD>A=@BD>CBB?BBBBBBBCABA@@=>=AAAAAAA=>>>8>?=<>7782:@?ABB==<
@ATNG8:03743:04919
GATGGTGTGATACAGATCAGACACCAGAAGATCAGGAACTCTAGAAGAATTCAGATTTTTAACACGAGAGTAAACGTAAAAAGAAGGTTTTACAAGACTCACGTTAACAATATTGCAGCAGTACGCACACAATCGAAGCGCAGTAAGGATGGCTAGTGTAACTAGCAAGAATACCACGAAAGCAAGAAAAAGAAGTACGCTATTAACTATTAACGTACCTGTCTCTTCCGAAACGAATGAGTACGATGAGATCTCGTGTGCTACCATCGACCTCTAGAAGTCT
+
<@BD@CCCCCCCCFCCBBCCBBBB8<AB>BAD;;9=?<>CC::8C>CC?B?998?:===+=7BAAABBCCBBB9>9>@@@@0@C>B5;;;.;BC@BCBBCCEAA>A?CC@AAA@CBBBBBCCCCCCCBBAB@BCBB>@ACCAABB>B?BCB@BCBBCCCB?BBB@AB>B@;@@@399<<<5??;8=?>?@/@A=A;;;AAB>><><?@BF;><;@A::8:CAAABC?B?AA@:@@@=@AAAABBBBBBBA>>>;::>>>A@>>><A<::7707<==B>7=///
@ATNG8:03751:04912
GATAGCATCATGCATATCTCACCAGAAGATCAGGAACTCTAGAAGAATTCAGATTTTTAACACGAGAGTAAACGTAAAAAGAAGGTTTTACAAGACTCACGTTAACAATATTGCAGCAGTACGCACACAATCGAAGCGCAGTAAGGATGGCTAGTGTAACTAGCAAGAATACCACGAAAAGCAAGAAAAAGAAGTACGCTATTAACTATTAACGTACCTGTCTCTCCGAAACGAATGAGTACGATGAGATCTCGTGTGCTACCATCGACCTCTAGAAGTCT
+
:56;;<BBDHAAACAB@CCBBC?BBB?BAAA@@=@@CBCB????CC@C?A@@BBDDD2C?BBCAABCCBAA<??@BFFJ5CC@C=A@B9ABJACCCBCBCCD?C?BB?BCC@???BCECCCBBBBBCCC@DBAA>A::9AB??=@?BBB@CDFBBABB@CCBA@@:992:::9==::99+99:;@BABB3;;5:9:;>>FCB<><>>>>3838B@@@@CBAAAC??<?AA9::9>:::?BBABAABBB?BD888;;;?>BBB<@@@?;;7;A?@=95:///
@ATNG8:03756:04905
GTGGTAGAGAGACTGTAGCGCACCCAGAAGATCAGGAACTCTAAGAAGAATTCAAGATTTTTTAACACGAGAGAAACGTAAAAAAGAAGGTTTTACAAGACTCACGTTAACAATATTGCAGCAGTACGCACACAATCGAAGCGCAGTAAGGATGGCTAGTGTAACTAGCAAGAATACCACGAAAGCAAGAAAAAAGAAGTACGCTATTAACTATTAACGTACCTGTCTCTTCCGAAACGAATGAGTACTGCGTCTCACTCTCGCCTACATCGACCTCTAGAAGTCT
+
-55(--6;==<;;666;555;44526BC?BC;95:05.3::3304:69=59477,3333333#36;=;;<=<::9133//////#//)/5<<</==@<<666=<<<@8?<@A>@@B?@ABBBBBFCGMBA@@CLALBBB@CBB@@@BB?D@BAA>A;:;CCCC?CBABAC>?;7000000==;/8-/)//////$/;59888AA8;8<@=>>>A9@<@ABBBACBAAACC<;:?@>6>00,0=>>AAA????@BBCBBBBBBBB@CCB999@??:?BCBAB=?:88
@ATNG8:03769:04891
TATGGTAGCACACGAGATCTCATCGTACTCATTCGTTTCGGAAGAGACAGGTACGTTTAATAGTTAATAGCGTACTTCTTTTTCTTGCTTTCGTGGTATTCTTGCTAGTTACACTAGCCATCCTTACTGCGCTTCGATTGTGTGCGTACTGCTGCAATATTGTTAACGTGAGTCTTGTAAAAACCTTCTTTTTACGTTTACCCTCGTGTTAAAAATCTGAATTCTTCTAGAGTTCCTGATCTTCTGGTCTACTACACTGTACTCTACCATCGACCTCTAGATGTCT
+
BCBC@BEDBBA@@@BBCCDCBBB:;;BBEBBB@BBCC<CC=@<;;;;6>>9<AB;::(96;88=7A;??C@@00-:6-....)--)/89:28=@?=?:;49@45:A@CD?CBDCCBBB>@@@@B?CCCBBBBE@BBCC@CCCCCAAABBBBBBBBB=AAB>AAAE>ABABCBBDB>A;;;;;*;9A9@ADDD3AAAA@6@BB.00<<00*/;;;*9;;<;9>7;A9888BAA?>B7<88969:BACAB@@ABABAA@@ABBDBBBAA?;;:@@@<AAAAC?999AA
@ATNG8:03725:04971
GATGGTAGACACGTGTGCTCTCTCGTACTCATTCGTTTCGGAAGAGACAGGTACGTTAATAGTTAATAGCGTACTTCTTTTTCTTGCTTTCGTGGTATTCTTGCTAGTTACACTAGCCATCCTTACTGCGCTTCGATTGTGTGCGTACTGCTGCAATATTGTTAACGTGAGTCTTGTAAAACCTCTTTTTACGTTTACTCTCGTGTAAAATCTGAATTCTTCTAGAGTTCCTGATCTTATGGCTCTCGTAGACAGATACTACCAACGTCCTCTATAAGTC
+
444505=BCBBBC>BA@@==BBCCECBBBBBC@BABC=BB@C?BBBBBBB?BBCBB>B>@ABB@B@BBCBBCBBC@BCCBC2AA>B<<=5=BBE?BBA=A@000>A==4<??@AA;;8;AC=A=A?>>>?;;5;;>=:>>>>AABBAAAAAA>>>:>BD=;;7::<<<>>???A8<6677-7*---777+77666,665...7532556'255573;2770777:?::5:<?=:999*--707---766-//66<79886663643366379878;69//
@ATNG8:03758:04932
GATGGTAGCGCATATCAGCGCAGCCCAGAAGATCAGGAACTCTAGAAGAATTCAGATTTTTAACACGAGAGTAAACGTAAAAAGAAGGTTTTACAAGACTCACGTTAACAATATTGCAGCAGTATGCACACAATCGAAGCGCAGTAAGGATGGCTAGTGTAACTAGCAAGAATACCACGAAAGCAAGAAAAAAGAAGTACGCTATTAACTATTAACGTACCTGTCTCTTCCGAAACGAATGAGTACGATGAGAGAGCTCTCTCTACCATCGACCTCTAGAAGTCT
+
;?CCAECCCCBBBCB@@@@BAA??@096>:;<@CCC<@=@@A?AAA6:99>:>>?@@CCC5CACCCCBHHDDCD?B@@DGGG2BB@C@CJF:CFKAAAABA@@00+06<<:?@A=@AAA@@@CCC@@@BCBB?BCCC?BBC@@ABB=A?C;;9;CCBBBDCACCCBBA?AA=ABD3::::9/9=>;9999:9%9><897CBBCBB<?<>>A>1818=BAA?@@@A@@@?B99;B=@@@?:9:AAAGBB???::9@@@@@==888;;<>>====8=>??@@;@>>>
@ATNG8:03758:04978
GATTAGTATAGAGCTCTACATAGTACTCATTCGTTTCGGAAGAGACAGGTACGTTAATAGTTAATAGCGTACTTCTTTTTCTTGCTTTCGTGGTATTCTTGCTAGTTACACTAGCCATCCTTACTGCGCTTCGATTGTGTGCGTACTGCTGCAATATTGTTAACGTGAGTCTTGTAAAACCTTCTTTTTACGTTTACTCTCGTGTTAAAAATCTGAATTCTTCTAGAGTTCCTGATCTTCTGGGCTGCGCTGATATGCGCTACCCATCGACCTCTAGAAAGTCT
+
;998ACBBBCCCDCBCBEDBBBBBCCCC??>?BCE=BB?B@BBABBBB<@ACBB?B?BBBB?B?BBBBBBBBB@BBBBB1@;;A55538BBB>A@C?CB<A@=AAA<?=?AAA<<8=>>8=7;;AAAA=A;A?>>5879:;;>=A>>>@@>>=:>>D=>>:>;>>AA@@@AA<A@@@@5@;>697977):<888.676///89695:AAA*=>>>>9>:>?9?=<=>>>=A<@@A=<</--;=4=---=6--/=@@@B@@@898-8==9990---2222,2232
@ATNG8:03765:05013
GATGGTAGTATCTGTCTACGAGAGCCAGAAGATCAGGAACTCTAGAAGAATTCAGATTTTTAACACGAGAGTAAACGTAAAAAGAAGGTTTTACAAGACTCACGTTAACAATATTGCAGCAGTACGCACACAATCGAAGCGCAGTAAGGATGGCTAGTGTAACTAGCAAGAATACCACGAAAGCAAGAAAAAGAAGTACGCTATTAACTATTAACGTACCTGTCTCTTCCGAAACGAATGAGTACGTGTGACGTACGTGAGCTAATCGACCTCTAGAAGTCT
+
@?@D@DCBB9;6999=@BB@BBBBB@BDC@B@@A99598::BBBBC@CC?C?B@?88788(8?CDAAABCB??;3;;;;;;;':@<@4999&9A>:?C>CEDDB@=@=@@<@AA>A@BBBCCCCCCDBBBCC@DBBB@ABAA@@AA=A?B@@>@CCBBBBB?CCAABC?BB>BBB=?@DCC>A@@;87666(6=9>676AAA>?<>:=>=<6979?CCC>AAAAAFF=?<?EC>C@?<?AACCBBCAAAACCCBBCCCD???CE>AA?:;9=?@>>=;>888
@ATNG8:03751:05034
GATGGTAGTATATCGCGTCGCTATCCAGATGATCAGGAACTCTAGAAGAATTCAGATTTTTAACACGAGAGTAAACGTAAAAAGAAGGTTTTACAAGACTCACGTTAACAATATTGCAGCAGTACGCACACAATCGAAGCGCAGTAAGGATGGCTAGTGTAACTAGCAAGAATACCACGAAAGCAAGAAAAAGAAGTACGCTATTAACTATTAACGTACCTGTCTCTTCCGAAACGAATGAGTACTATAGACTATCTGAGACTACATCGACCTCTAGAAGTCT
+
@;?D@DCCCBCCCCCDCCDCCCC??<A@AACCCCAA?A>BAB;;;B@BA?B@@@@@?@@@2A@BBCBBBBCCBB8?>;;;;;*;B>B5;;;7:BB@CCCCCCGBB@B?BB?BAA?ABBBCCCCDBBBBBCCC?BBBC?BAAABBBB>C@C@@>ABBBBAAA?ACCCCA>@A@BBB=@@999,9=:4:<;;<.<>;@;;;BAA>><><>CBA7:49?@@@?BCBAAAA=?=@DE>BBB?BBBBBBBBBABBBB?@?BBCAAABBBCBBBCBB?BCBBBC?C=>>
@ATNG8:03748:05085
GATGGTAGCGCATATCAGCGCAGCCCAGAAGATCAGGAACTCTAGAAGAATTCAGATTTTTAACACGAGAGTAAACGTAAAAAGAAGGTTTTACAAGACTCACGTTAACAATATTGCAGCAGTACGCACACAATCGAAGCGCAGTAAGGATGGCTAGTGTAACTAGCAAGAATACCACGAAAGCAAGAAAAAAGAAGTACGCTATTAACTATTAACGTACCTGTCTCTTCCGAAACGAATGAGTACGATGAGAGAGCTCTCTCTACCATCGACCTCTAGAAGTCT
+
:;AA@A@@ABCBBBBCCCCCCCCDC>CCC@BBA@?@;?;?@@>?@?9=>18177445999(;==@BAAA@@>>@;@;;;BBB2BB?C@CCC=CDC?=;;BBBB@A?A@DD@CCC=@?BBCBBBDCCCDCCCC?BA??<@AAAAB@@=A@CBB@BCCDCBBB@CCCBBB@@@<??>188887*:>@;@@ABAB)AD?B:9:BBCB@3837<?>1838?CCC@BBBBBCC>A>@@?8@;:8:CBBCBCBB898ABAABBAAA@:8:??<A:::::5:>>@?@<>;;;
@ATNG8:03752:05103
GATGGTAGCGCATATCAGCGCAGCCCAGAAGATCAGGAACTCTAGAAGAATTCAGATTTTTAACACGAGAGTAAACGTAAAAAGAAGGTTTTACAAGACTCACGTTAACAATATTGCAGCAGTACGCACACAATCGAAGCGCAGTAAGGATGGCTAGTGTAACTAGCAAGAATACCACGAAAAGCAAGAAAAAAGAAGTACGCTATTAACTATTAACGTACCTGTCTCTTCCGAAACGAATGAGTACGATGAGAGAGCTCTCTCTACCATCGACCTCTAGAAGTCT
+
9:@C?C@@ACCDABACBBBCCDCCC?CFHABBBC@@<@<@AABBBB?BDAC?AACCCFDD5C?CCCCCCCCDDC>@@9::::*:C@DACCC;CDDACBCBBBBBB?B?BC@BBB>BBAABABBBBBCCCCCDADBBB>ACBBBBAA>BADED@CBBBCCBB?CCCBCA?CD?AA@;=>9988*8<<8888889%9@;@99:BBBA?:=:=>>?1717?CBA?CBBBBCC=A=@@@9@A@=:;:BDBBBD@AABBBBBBBBB@>>;;>;@?@>AC;<<<AAD;<;;;
@ATNG8:03784:04521
GATGGTAGGTGCACATGAGTGTATCCAGAAGATCAGGAACTCTAGAAGAATTCAGATTTTTAACACGAGAGTAAACGTAAAAGAAGGTTTTACAAGACTCACGTTAACAATATTGCAGCAGTACGCACACAATCGAAGCGCAGTAAGGATGGCTAGTGTATCTAGCAAGAATACCACGAAGCAAGAAAGAAGTAAGTACGCTATTAACTATTAACGTACCTGTCTCTTCCGAAACGATGAGTACTATGTAGAGCTCTATACTAATCGACCTCTAGAAGTCT
+
666>:=:?5;?A9666<<>BBBBBC?@?=454>=@@:>8<849944.5=:>;;@>=BBBB1B>:;9@@@@>>=>,945555&597=:>@@2?6625>555:::;396//*/:>*/0BA?@;;;<996=>>@=A@>@<@??BBABB?@<@00+0<000:=988AA877877/7>>:?@??8??@<=7>4//)/.//55=9226<;7;9;:;=7;7555<>9@A=<<;B<>*//939///88:?BBBBA>>655;;A=>>>>>//)-----)-3336>7?>:9
@ATNG8:03788:04565
GATGGTAGCGCATATCAGCGCAGCCCAGAAGATCAGGAACTCTAGAAGAATTCAGATTTTTAACACGAGAGTAAACGTAAAAAGAAGGTTTTACAAGACTCACGTTAACAATATTGCAGCAGTACGCACACAATCGAAGCGCAGTAAGGATGGCTAGTGTAACTAGCAAGAATACCACGAAAGCAAGAAAAAGAAGTACGCTATTAACTATTAACGTACCTGTCTCTTCCGAAACGAATGAGTACGATGAGAGAGCTCTCTCTACCATCGACCTCTAGAAGTCT
+
?@AB?A<<@ABB999B@@BBBCCCC>CCE@DDDC::4949:AAABB?CE@D?AAA@@@@@0@?CCICCCBA@@@9@@;;;;;';@=@4999&9@<=>BBBA@B00+0:>>:@AB?BBBBCDCCCBBBBFBAAACCCC@BABCBCBC@C@C@@<@CBBBABD@CCBBBB@CC>9988<=898+9=<8<====,;?<?789CB@??;?=AA@@:=:==BBB>BBCBBBC?B?AAB<????BBBBBBCBB>?>BBBBBD??:??@::;<A:;;@@<???===;>==>
@ATNG8:03791:04577
GATATCATGCATATCTCACCAGAAGATCAGGAACTCTAGAAGAATTCAGATTTTTAACACGAGAGTAAACGTAAAAAGAAGGTTTTACAAGACTCACGTTAACAATATTGCAGCAGTACGCACACATCGAAGCGCAGTAAGGATGGCTAGTGTAACTAGCAAGAATACCACGAAAGCAAGAAAAAAGAAGTACGCTATTAACTATTAACGTACCTGTCTCTTCCGAAAACGAATGAGTACAGAGAGTACCGATATGTCTACCATCGACCTCTAGAAGCTCT
+
;;<=====9696666?<<@?C::99B@B@@4;29@A@ABB?CC@C?@ABBCCCC3B=AAAAA@@?==;3///////$/7)5.5<<+96616555<<<<<8<7<>9>;;8;@BBCGCBBDCBA@@00/0//1:6:::///5:5:55.4:9899;9288888;7>B=AB=444==C-2254256677%5=6:8<?;6655/50555646752733-733333;383////&///(/9889:::753379..).555352228<4...55505;8;860-----
@ATNG8:03815:04564
GATGTAGAGAGACTGTAGCGCACCAGAAGATCAGGAACTCTAGAAGAATTCAGATTTTTAACACGAGAGTAAACGTAAAAAGAAGGTTTTACAAGACTCACGTTAACAATATTGCAGCAGTACGCACACAATCGAAGCGCAGTAAGGATGGCTAGTGTAACTAGCAAGAATACCACGAAAGCAAGAAAAAGAAGTACGCTATTAACTATTAACGTACCTGTCTCTTCCGAAACGAATGAGTACTATGTAGAGCTCTATACTACCATCGACCTCTAGAAGTCT
+
44<<;;?CBCCCCDCCCDDBBBC@CBC?@@@@:;59177====@7@@=B9>9:9ACED3B?BDBBAABBCCC=@>BDDFF5BB@B@FHI:CCEACCBABCA::65<@<9@@@799A?AADCAA@CBBAAA@CCCB@BCBDBBBB?B@AAA?ACCBAACC@BB???C>AA>???<>@::9279978:;:;+9=:<=>>?DA@@5818=::5;9==;;:?AA@BC??=>>BBB?BBB=???9:9A988==BAAB@====<?::;@=?;;;;;5;>===?;?;;:
@ATNG8:03783:04627
GATGGTAGGTGCACATGAGTGTATCCAGAAGATCAGGAACTCTAGAAGAATTCAGATTTTTAACACGAGAGTAAACGTAAAAAGAAGGTTTTACAAGACTCACGTTAACAATATTGCAGCAGTACGCACACAATCGAAGCGCAGTACGGATGGCTAGTGTAACTAGCAAGAATACCACGAAAGCAAGAAAAAGAAGTACGCTATTAACTATTAACGTACCTGTCTCTTCCGAAACGAATGAGTACTATGTAGAGCTCTATACTAATCGACCTCTAGAAGTCT
+
555;7;=A?@@ACCCCCFCBBBBBA?A@@=@BAAAB<@=@BBBBBA=AC6;6;BB@ABBB5BGJHCCCCBCAA@6@B;;;;;*;A@D<AAA7@BB?CBCCCBBBB>B>AA=@BB?AAABCBBBDFCCBCBBC@CBBB?BACAA@?@::6:00*0;;;;@BC?CAAABB?B@:;;;087777)8::788888(/:58///99>AB;>9=<>>;><@?CCCACCA@@GH@A;AA@6=00-0==>@??BDDCCBBCBCCCCBAAA>=:>@@AA<@?>>>A<@@A=
@ATNG8:03805:04612
GATGGTAGAGAGACTGTAGCGCACCCAGAAGATCAGGAACTCTAGAAGAATTCAGATTTTTAACACGAGAGTAAACGTAAAAAGAAGGTTTTACAAGACTCACGTTAACAATAATTGCAGCAGTACGCACACAATCGAAGCGCAGTAAGGATGGCTAGTGTAACTAGCAAGAATACCACGAAAGCAAGAAAAAGAAGTACGCTATTAACTATTAACGTACCTGTCTCTTCCGAAACGAATGAGTACGATGAGAGAGCTCTCTCTAATCGACCTCTAGAAGTCT
+
556@;ACBBBBBDCCDCCCBBCBBA>BCC@CBBB@@>@>BBB???B?BD@B?989@@AAA2B?BBD@AACCBBA8?=>@@@@0AB>B=AAA9ACDDCBBBEECBB?BADF?BB@B<??BBCCCBBBBCCCBBC@CA??<?A@?AB?>;AACCC@BBABAACC?BBBBBB?BB?>>?;>?<?>8;::::::;;+:A;@888@@@>>:>;>>>C7;7;?AAA?BAAA@AA<?<?BA;B@?<?CCCBBBCC>;:A>>>@@@@766=<?;B==<?;??DC??;?===
@ATNG8:03812:04598
TATGGTAGTGCGTGAGAGAGAGACCCAGAAGATCAGGAACTCTAGAAGAATTCAGATTTTTAACACGAGAGTAAACGTAAAAAGAAGGTTTTACAAGACTCACGTTAACAATATTGCAGCAGTACGCACACAATCGAAGCGCAGTAAGGATGGCTAGTGTAACTAGCAAGAATACCACGAAAGCAAGTAAAAGAAGTACGCTATTAACTATTAACGTACCTGTCTCTTCCGAAACGAATGAGTACACACTCTCATATGACACTACCATCGACCTCTAGAAGTCT
+
77:;6;@@CB;<;>BBBB@@@?;;;/;A@;B::9<A=A?BBDDDCC@CC@B>@B@;;;;;(;5@@@B=<A;;::)4455555$5;7;7<<<.:::;>@AA???8923488188:6;;:@BBBBEC;;;CBBB@CCCD?BBBCAAAA>B@CCC?CBBBAAAA@DCCACC?BB?BBB>AAABC<@@B@B?BDD;BB?A;::AA==><@<@@@@<@<>>BCA@CCDBBBCAF;;<D>CCC>@@AABBBBFCB???CCBB@CCDCCAAA?CCCC??=>A@ABB?BABB
@ATNG8:03805:04775
GTGGTAGTGCGTGAGAGAGAGACCCAGAAGATCAGGAACTCTAGAAGAATTCAGATTTTTAACACGAGAGTAAACGTAAAAAGAAGGTTTTACAGGACTCACGTTAACAATATTGCAGCAGTACGCACACAATCGAAGCGCAGTAAGGATGGCTAGTGTAACTAGCAAGAATACCACGAAAGCAAGAAAAAAGAAGTACGCTATTAACTATTAACGTACCTGTCTCTTCCGAAACGAATGAGTACGAGAGAGCACACGTGTCTACCATCGACCTCTAGAAGTCT
+
///8=<<@CCB=?>C@CCCBBCBB=BCC?BBB@A@??9<B=???=9CC=@9::39;;<=+=7=BBBBCBBBB<73344444$495:.555&5:;>:??<=>>..).*..(-68389:456=>BBCBBCCCC@C;;;?C;::AA::7;@C@@=@AAACBBA?ABBCBB=AB?9999>?>@>5>:93:::::9%8:8:858A;=>A<@<>>BD3838>A@A?A;::A@@;?78:A;A997:??BBCCCBAAA==AAA@AA==;;;A>7=///::5:==@=>:====
@ATNG8:03815:04739
GATTAGTGTGTCTCTGAGAGTAGTACTCATTCGTTTCGGAAGAGACAGGTACGTTAATAGTTAATAGCGTACTTCTTTTTCTTGCTTTCGTGGTATTCTTGCTAGTTACACTAGCCATCCTTACTGCGCTTCGATTGTGTGCGTACTGCTGCAATATTGTTAACGTGAGTCTTGTAAAACCTTCTTTTTACGTTTACTCTCGTGTTAAAAATCTGAATTCTTCTAGAGTTCCTGATCTTCTGGTAGAGCGTGCATATATCTACCATCGACCTCTAGAAGTCT
+
444.4455;;DCJCABCBBBCBCBBABB?=9=>>?9@@?B@CCCCCCC@DCCCCAC@CCBB@CACCBCCCCBB?AA@A@2AB?CCCD>CCEC>BCD@BB>BBBCED@CCCCBCBD>AA@@D@CCDCABBB@CCCC;;:BBCCCBBBBBCCBBB@CCC?CC@C?AABCCCCCF@CCCCC9B;@;<;;;;*;C;;;7;BBBBAAA@C5;;;;*;?@@B@C@BC@BBCCCCC?B?ACBCCB<@:;:;BCCCDBBB@@@@@ABBBCB@A???::8:CCDDD@CB99
@ATNG8:03775:04804
GATGGTAGGCGAGAGTGAGACGCAGTACTCATTCGTTTCGGAAGAGACAGGTACGTTAATAGTTGATAGCGTACTTCTTTTTCTTGCTTTCGTGGTATTCTTGCTAGTTCACACTAGCCATCCTTACTGCGCTTCGATTGTGTGCGTACTGCTGCAATATTGTTAACGTGAGTCTTGTAAAACCTTCTTTTTACGTTTACTCTCGTGTTAAAAATCTGAATTTCTTCTAGAGTCCTGATCTTCTGGGTCTACGCTCGTCGCGCTACTATCGACCTCTAGAAGTCT
+
445@8=BC@CCCCBB>><<<=@@?BBB@A@@@;@BAB=CC?C@BBAAAAA?@??BB9B9=:<@7BBABBBB@?@A:>>BBB1BA<?>>>1;833.3;=6BD7/0@:99+.....5===;>>A8;3222222776;=;:498<==:;;AAA@>>:<=9///7<<171;>>@@@===///=;;+94909:;<<+;;887.777//-7--/27777)7;===:A@7>?=@A>:://-07-,---)/:::499@?8;;A?@>>>@A>>>BAAA==992----==49???
@ATNG8:03781:04791
ATGGTAGTGTCATATGAGAGTGTGTACTCATTCGTTTCGGAAGAGACAGGTACGTTAATAGTTAATAGCGTACTTCTTTTTCTTGCTTTCGTGGTATTCTTGCTAGTTATACTAGCCATCCTTACTGCGCTTCGATTGTGTGCGTACTGCTGCAATATTGTTAACGTGAGTCTTGTAAAACCTTCTTTTTACGTTTACTCTCGTGTTAAAAATCTGAATTCTTCTAGAGTTCCTGATCTTCTGGGTCTCTCTCTCACGCACTACCATCGTAATTGCGAAGTCT
+
4443999>@;;;;;;@@>ABBBCCB<::CCD@AACC>CD@C@BBDCCBB@BHGCC@CACCCB?CACCCBBBDCC?BBCCD1DD>A@@>:>AAB@BEC@CI;;=CCCC@CCDCCCCC?@@B?B?CCBBBDDC@CDBB899@@@BBBCBBBCAA@C@CCB@BC@C@BB?@?BCCC=B::::.:<@=:::::*:A@@@8;;BBCCCBBA5;;;;*;AABB@BADL@BBBBBCD@D@CCBBBB@CCCC>BCCCCCCDDCC@AACCCCC@CBBB@C?C9;;BD@CBBB
@ATNG8:03782:04788
GATGGTAGTATATCGCGTCGCTATCCAGAAGATCAGGAACTCTAGAAGAATTCAGATTTTTAACACGAGAGTAAACGTAAAAAGAAGGTTTTACAAGACTCACGTTAACAATATTGCAGCAGTACGCACACAATCGAAGCGCAGTAAGGATGGCCTTAGTTGTAACTAGCAAGAATACCACGAAGCAAGAAAAAGAAGTACGCTATTAACTATTAACGTACCTGTCTCTTCCGAAACGAATGTGTACGAGAGAGCACACGTGTCTAATCGACCTCTAGAAGTCT
+
444<7<=?A@>;<:59;>;;;;;;>:666<>>==;;1919=9=>>?;99.57;;:;::::):7;9899;;9889.7755555$5>7<8>>>0>>?<>@BB696>>:>;B@5877-33385555544:<<666:>==?5989;>=>>;>58--(-(-(---(-/3,3887885:;5:>;*//63...2355555(56/5555=::88.3(.///3759>BA?>8844;9<26168;/6//(/999>?A?>775;9<=?:555>=>;=365:;;37557//(----
@ATNG8:03803:04836
GATTAGTATAGAGCTCTACATAGTACTCATTCGTTTCGGAAGAGACAGGTACGTTAATAGTTAATAGCGTACTTCTTTTTCTTGCTTTCGTGGTATTCTTGCTAGTTACACTAGCCATCCTTACTGCGCTTCGATTGTGTGCGTACTGCTGCAATATTGTTAACGTGAGTCTTGTAAAACCTTCTTTTTACGTTTACTCTCGTGTTAAAATCTGATTTCTCTAGAGTCCTGATCTTTCTGGTGAGATATGCATGATGCTACCATCGACCTCTTAGAAGTCT
+
;4405<<BBCCCCCDCCCCCBBB@@@AC<;:;BAA=BB?B@BBBCC??>?AA@@<?9=@??<??BBBBAB@@?>BCDCC/AB<A778,8A@A>ABB?BB>>>?@@@=@@@AAAAA=C==;A;A=;;899?7:;AA:==@@=>=====@@@@AA<???;??;>:>=@AB??>>7;;AAA5A=G;>>@@?.::333)-----,9--/(///'.8999;94///<;=;666,//:7///)--70---<==@;;<@===76393717;;;==9=;;7;??<A>>>
@ATNG8:03814:04871
GATTAGCTCTGCTCTGACTCTCGTACTCATTCGTTTCGGAAGAGACAGGTACGTTAATAGTTAATAGCGTACTTCTTTTTCTTGCTTTCGTGGTATTCTTGCTAGTTACACTAGCCATCCTTACTGCGCTTCGATTGTGTGCGTACTGCTGCAATATTGTTAACGTGAGTCTTGTAAAACCTTCTTTTTACGTTTACTCTCGTGTTAAAAATCTGAATTCTTCTAGAGTTCCTGATCTTCTGGGTCTACGCTCGTCGCGCTACCATCGACCTCTAGAAGTCT
+
459:=BBBBBBBABBBAAACCCBBBBBBCC@CCCD=BB?B?CDCCCCC@CCCCC@C?BBBC@DAC@@@BBCCC@CCBBB5BB@BBCC=CCCC@CCD@CE8::BBBE@DDBBBBBD>@@C@D@CCBBABAB?ACCC899CBAABCCBBBCBBBB@CCC?BB>B>AABCCCCHD?BAAAA7?<A=;:::9*9BBBE;::CCCCCAA@5;;;;*;AABC@C@BB@EDDCCBB?BACCBABB?BBGC>CBBBCEDCBBBCBBBBBBB>AABCBB>BBBBBB>BBBB
@ATNG8:03819:04845
GATTAGTATAGAGCTCTACATAGTACTCATTCGTTTCGGAAGAGACAGGTACGTTAATAGTTAATAGCGTACTTCTTTTTCTTGCTTTCGTGGTATTCTTGCTAGTTACACTAGCCATCCTTACTGCGCTTCGATTGTGTGCGTACTGCTGCAATATTGTTAACGTGAGTCTTGTAAAACCTTCTTTTTACGTCTTCTCTCGTGTTAAAAATCTGAATTCTTCTAGAGTTCCTGATCTTCTGGCGCTCTGTCACGTCTGCTACCATCGACCTCTAGAAGTCT
+
;66<@CCCCCBCCCCCCB=A@@DBB@AAA@<@A@B<AA;@;;:9AB;;9=@0/0,0*0>>?;B?BAAABBB=B6;;<;<,7549778)5>@A?BCB=A@<=;;:9;<@@@@@??C6;:A=C<>>:;888B=BE??:>:@<///==@C??;;;@:?>>:>?;?;=>=AAA=:;7;>ADH5A<@;;;;;;+;>>@AA<@?;;6///9-3333(//===5A;AA;????BBB5;5;;;::=9;;;:=;::///:9==A=;;::=>D<======8=>>=>?:>==@
@ATNG8:03776:04899
GATGGTAGCATCATGCATATCTCACCAGAAGATCAGGAACTCTAGAAGAATTCAGATTTTTAACACGAGAGTAAACGTAAAAAGAAGGTTTTACAAGACTCACGTTAACAATATTGCAGCAGTACGCACACAATCGAAGCGCAGTAAGGATGGCTAGTGTAACTAGCAAGAATACCACGAAAGCAAGAAAAAGAAGTACGCTATTAACTATTAACGTACCTGTCTCTTCCGAAACGAATGAGTACGTGTGCGACGTGTCTCCTAATCGACCTCTAGAAGTCT
+
A@AB=@A<<=AABAAACAA@CCCDG@CCB@CCCBA@?A@CCCAAAC>BB>B<@@B@BBBB1B@F@AAADDAAAD>?>;;;;;*;C>B5;;;6;CCGCCCDBBC;:6:>@@>BCB?CBCCCCCCCBBBC@@@B?CBAB?BBBBA@AA>B?BCCACCBCCCBD@CCCBCC@BB=888288??>9?<:788888(8>:=;;;;AAAA:>:=??>;>;>AA@@?BAAAAAA<;:;<:/8..*...=AACD??@AA??AACAA;;;;>>;?????<@>==??;?@=>
@ATNG8:03788:04886
GATTAGTGTGTCTCTGAGAGTAGTACTCATTCGTTTCGTAAGAGACAGGTACGTTAATAGTTAATAGCGTACTTCTTTTTCTTGCTTTCGTGGTATTCTTGCTAGTTACACTAGCCATCCTACTGCGCTTCGATTGTGTGCGTACTGCTGCAATATTGTTAACGTGAGTCTTGTAAAACCTTCTTTTTACGTTTACTCTCGTGTTAAAAATCTGAATTCTTCTAGAGTTCCTGATCTTCTGGACAGAGTGTGCAGATACTACCATCGACCTCTAGAAGTCT
+
@;;:CCEDGCCCCCCCCBDCBBBCCCCBCB?BAAA;@@@C?BBBBBCC@CCBBB9;9;BBB@IAECCCCBBBC?@?@@@,@B5;;;A;@@?@=AA?;;C<@@BCCC?ABHD;;;B8;;B@CCDAABBCC?BBCB?BACCBBBBB@@@;;9@A=A?C=@@=A=@?@@:99CCA@AACC7C6;4;AAAA0BCCDD:<;A@A;;;::;>>>?,>@?@=9>4:;4:????@@;??@>??@@<@?B>BA@>@>999499@@BCCA@A=@?BBCB>A@AA@A>@@@@
@ATNG8:03771:04960
GATGGTAGGACGAGCGTCTGAGAGGTACTCATTCGTTTCGGAAGAGACAGGTACGTCAATAGTTAATAGCGTACTTCTTTTTCTTGCTTTCGTGGTATTCTTGCTAGTTACACTAGCCATCCTTACTGCGCTTCGATTGTGTGCGTACTGCTGCAATATTGTTAACGTGAGTCTTGTAAAACCTTCTTTTTACGTTTACTCTCGTGTTAAAAATCTGAATTCTTCTAGAGTTCCTGATCTTCTGGATACACTCATGGCACTACATCGACCTCTAGAAGTCT
+
:56?:?DC@CC9;;BCBCBCCABC?BBEDCCC@CBBB=BC?C?BBCDDCC@CCCCBBC@CDED?B?BBBBBBCCC@CCCCC1CC@CBEE>BBBC@CBB?BC<@@BCCC@CCDCCCBC@CCD@C@CCCCCCCC@CCCC>@@CBCCCCCDCEBABAB@GEE@BB?A@BCBCABBDE@C@???8>=?=::999*:@ABC=BCCCDCCBBB<AAAA1ACCCD@C;:;AGEBABCC>@=@AAAAB?BBC@CBBBCDDDCCD?CC@@@CCCDGA@>@ECBBB?CBBB
@ATNG8:03796:04949
GATGGTAGCGGCATATCAGCGCAGCCCCAGAAGATCAGGAACGTCCTAGAAGAAATTCAGATTTTTAACACGATAGTAAACGTAAAAAGAAGGTTTTACAAGACTCACATTAACAATATTGCAGCAGTACGCACACAATCGAAGCGCAGTAAGGATGGCTAGTGTAACTAGCAAGAATACCACGAAGCAAGAAAAAGAAGTACGCTATTAACTATTAACGTACCTGTCTCTTCCGAAACGAATGAGTACGTGTCGACGTGTCATCGACCTCTAGAAGTCT
+
556>7;7///)/99;:<;555:;5555'5557<;:975050----(-555(/33(3493433333$3-33333379333(3788<<<);;6:4999.87863339;;88:5:744.44434444::::;;:;<:777)/-550-//--7-/(/59:=588888;<<6;;:::<689,222+.7..(.37278888)87/552226657(.(...3.3.33=<=:>666<==0504<<14432;733333333/655-----6--/:;;5::::5505555
@ATNG8:03785:05001
GATGGTAGTACATGATAGACGACACCAGAAGATCAGGAACTCTAGAAGAATTCTGATTTTTAACACGAGAGTAAACGTAAAAAGAAGGTTTTACAAGACTCACGTTAACAATATTGCAGCAGTACGCACACAATCGAAGCGCAGTAAGGATGGCTAGTGTAACTAGCAAGAATACCACGAAAGCAAGAAAAAGAAGTACGCTATTAACTATTAACGTACCTGTCTCTTCCGAAACGAATGAGTACGTGTGCGACGTGTCTCCTACATCGACCTCTAGAAGTCT
+
:56>8<BBBBCCCCBBCDCC@ABBBAIFEAAAABBB?C?BCCCBA@=A@;>;:9893==?+=7BB;BBDCBBBA;>=??@@@/@@<>2887.7AC@BBBCCCB??;@<AA=A@@587@@CDEBBAABDCCBA?CBBA>BAA@BBBB@B@CBC@AAABBBBB@BBCAAA?BB?BAA787DCA3:::5:<=<<.=A:>988>>>>B:>:>BAA:>:>?BBC@CDBABGF<?<?AA=AAA>999CDCB??A@???BCBCAC?>><??===A@@A<>>=@>>;>?@?
@ATNG8:03792:05054
GATAGAGAGACTGTAGCGCACCCAGAAGATCAGGAACTCTAGAAGAATTCAGATTTTTAACACGAGAGTAAACGTAAAAAGAAGGTTTTACAAGACTCACGTTAACAATATTGCAGCAGTACGCACACAATCGAAGCGCAGTAAGGATGGCTAGTGTAACTAGCAAGAATACCACGAAAGCAAGAAAAAAGAAGTACGCTATTAACTATTAACGTACCTGTCTCTTCCGAAACGAATGAGTACGTGTGCGACGTGTCTCCTACCATCGACCTCTAGAATTCT
+
444<=CDBCCCABBCBCC@@@B<BBC?BCBBCB@CACCC??@B@BC?B?999@@@@A2A=AABBBBDBBBB=AAACCCC2BB?C@IJM<BBC@CDBBBBC@@=@@BB?B9:4:@A@BBCCCCCBBBCBC?CCCC?AAABBBBB@B?B@?=?BCCCDCC?BBBBBB?CC@>>?499988*8<:9888888%/<7////==?@@=@<@@AB=A<??BCC@BBBBBBB?B?B@C=99939A@@ABBA==;;;>>?@@CCAA@;AAB;@>>>AA<>>>@@@<A<A>
@ATNG8:03818:05060
GATGGTAGACATATCGTACTCTCTGTACTCATTCGTTTCGGAAGAGACAGGTACGTTAATAGTTAATAGCGTACTTCTTTTTCTTGCTTCGTTGGTATTCTTGCTAGTTACACTAGCCATCCTTACTGCGCTTCGATTGTGTGCGTACTGCTGCAATATTGTTAACGTGAGTCTTGTAAAACCTTCTTTTTACGTTTACTCTCGTGTTAAAAATCTGAATTCTTACTAGAGTTCCTGATCTTCTGGTGTCTGATCTGTATCACTAACCATCGACCTCTAGAAGTCT
+
0//:6:@BCEBCCDCBCBBBBBBBCBBCBBAB?ABBB<AA=A=@::;;<;7<:@@B?B>BCCC=@>?>=AAA?45027===*./(///(.680:)0//)./(.::59<4<;;;>AAA=@@@<?;>>==>>AE=BA??;@@@???>>>>>@A:::>8788:;;5;:??;;;@AED<@;;;;/;:=:>>===/==9::0;=<???<;//*/<<<,;=B>;6;176-//:<==AA<A<AA==6716:;67;;BBB@?>C?>=AAAA;;8<;A>>>>>:>>??@@:??::
@ATNG8:03804:05092
GATTAGTATATCGCGTCGCTATCCAGAAGATCAGGAACTCTAGAAGAATTCAGATTTTTAACACGAGAGTAAACGTAAAAAGAAGGTTTTACAAGACTCACGTTAACAATATTGCAGCAGTACGCACACAATCGAAGCGCAGTAAGGATGGCTAGTGTAACTAGCAAGAATACCACGAAGCAAGAAAAAGAAGTACGCTATTAACTATTAACGTACCGTGTCTCTTCCGAAAACGAATGAGTACGAGAGAGCACACGTGTCTACCATCGACCTCTAGAAGTCT
+
5558<<<BBCCAAA;99B@@AAB?CBC@CCCCAA?B@BCDEBBA?;;5;5;;;:3999'<-849?<<BB=BA9=9;9999$5<6;.555&599.6669=@=??:?>::29:438=846@@?=>@@@====2948859:;;<=<=6>*0//)/><;=;:>:?>=>9?6=>???<9=;00*/35/58888,<A:@688ACCCC:>:;::>7=1//===+00000933,333///&/994///77;::699577=;<;<<<=678==9::>///49933//(/...
@ATNG8:03861:04481
GATGGTAGTATAGAGCTCTACATAGTACTCATTCGTTTCGGAAGAGACAGGTACGTTAATAGTTAATAGCGTACTTCTTTTCTTGCTTTCGTGGTATTCTTGCTAGTTACACTAGCCATCCTTACTGCGCTTCGATTGTGTGCGTACTGCTGCAATATTGTTAACGTGAGTCTTGTAAAACCTTCTTTTTACGTTTTACTCTCGTGTAAAAATCTGAATTCTTTCTAGAGTTCCTGATCTTCTGGTGTCTGATCTGTTTCACTACATCGACCTCTAGAAGTCT
+
956E;>CACBCCDDCCCCCCBCCCBABAA>:909ABC=BB?B?ABBABBC@ECBBB?B?AABB?B>ABDA@@>77+2222&25.5>>=5<AAB?BBB?AB687>AAA=AA@@>???;AAA;C;<;;;===<;@AAA8==ADA;<9?>AA@@=>@<>>@<@@<@<??@>>>>>A8=::::1::>988787(/9----)------9::78787(555//(//555.5:9:;;;9@///==AA;>>?=A===888@@???@:@@A@@@=>=?@@<>ACC>>59///
@ATNG8:03830:04566
GATGGTAGCACACGAGATTCATCGTACTCATTCGTTCGGAAGAGACAGGTACGTTAATAGTTAATAGCGTACTTCTTTTTCTTGCTTTCGTGGTATTCTTGCTAGTTACACTAGCCATCCTTACTGCGCTTCGATTGTGTGCGTACTGCTGCAATATTGTTAACGTGAGTCTTGTAAAACCTTCTTTTTACGTTTACTCTCGTGTTAAAAATCTGAATTCTTCTAGAGTTCCTGATCTTCTGGGTGCGCTACAGTCTCTCTACATCGACCTCTAGAAGTCT
+
966A<AFCBBCCCCBBCB?BBBBBBBBCBAA?ACC@CE@C@DCCCCBC?DC????B?BABB@D?AAABBCBBB?BBBBB1BB>BABB;BB@@<@AF>CC587?BA@=ABABB>@@:><@9>:?>>@><<<;>@??7::@@==>@@@@AA@@@@<788=BG=A<????@?@@@=???BB5B<@;=====.9<999-3-----9;:=7==<;+9<=>B;A;AA=ABBA>==:>9==?>?><???@9;;;>===>>>>>???@@AAB?>>>D<?>?BBB9=>>=
@ATNG8:03834:04539
GATGTAGCTCGCTGATGATATCTCCAGAAGATCAGGAACTCTAGAAGAATTCAGATTTTTAACACGAGAGTAAACGTAAAAAGAAGGTTTTACAAGACTCACGTTAACAATATTGCAGCAGTACGCACACAATCGAAGCGCAGTAATGATGGCTAGTGTAACTAGCAAGAATACCACGAAAAGCAAGAAAAAAGAAGTACGCTATTAACTATTAACGTACCTGTCTCTTCCGAAACGATGAGTACTACTCTCAGAGACACACTAATCGACCTCTAGAAGTCT
+
9;;BBBBBCCCC99;AAACCCBBB?CCC@BAAB99::?CBBABCB?CC?C?BBB>>=>?.?>BABBBBAA???8??@CIMK5BB?B4;;<.;AC?CBBCBCB;;;;@CC>BAA=AAAACIEDDC@AABBBB@C@??=@AAADABB?AAA??<?A@A???B?>>>@>>8>?98880888888)88:4:::::;'6:48/..99==>;@:=><=3939;@AA@AAABBAA=@:@@@7@00/==>ABBBAAACAAACCACAA@@=>><@;;;B=>>>AAA;>===
@ATNG8:03840:04579
GATGGTAGCGAGCGAGTGTGTATACCAGAAGATCAGGAACTCTAGAAGAATTCAGATTTTTAACACGAGAGTAAACGTAAAAAGAAGGTTTTACAAGACTCACGTTAACAATATTGCAGCAGTACGCACACAATCGAAGCGCAGTAAGGATGGCTAGTGTAACTAGCAAGAATACCACGAAAGCAGGAAAAAGAAGTACGCTATTAACTATTAACGTACCTGTCTCTTCCGAAACGAATGAGTACATAAGTTCGTACTCATCAGCTTGTGCTTACAAAGGCACGCTAGTAGTCGTCGATCGACCTCTAGATGTCT
+
0//;7<///==BBCAAAEFCBBBBB?BBC?CCBBBB?B>ABBBBBC@BB?B=@=@;<;::(55@BCCCCBB@@@;@ABBBCB3BC>B@BCB9BBB?CAA@BBB::5;<@A???@=??BABBDDD;;;BBAACGGCBBACBABA@@?5:6;BB>BBCCEAAC@BBB?@?@BB?BCB<?;>>=5=0005;:::,9>7=898=>@:;6;<?;;;<@;??CBB?B;;<@<;6;>ABB<BBB?ABCCBBBCBA=??>?A@@@BC??:<@>=388>>@=B???3;5;==CCDAAA:::AA???BC???A?CCCBBBBBBBB
@ATNG8:03823:04592
GATGGTAGAGAGACTGTAGCGCACCCAGAAGATCAGGAACTCTAGAAGAATTCAGATTTTTAACACGAGAGTAAACGTAAAAAGAAGGTTTTACAAGACTCACGTTAACAATATTGCAGCAGTACGCACACAATCGAAGCGCAGTAAGGATGGCTAGTGTAACTAGCAAGAATACCACGAAAGCAAGAAAAAGAAGTACGCTATTAACTATTAACGTACCTGTCTCTTCCGAAACGAATGAGTACGAAGTCAGAGACACACTAATCGACCTCTAGAAGTCT
+
:66?;?CCBBCCCCCCCCCBB@AAB=BBD@B@@@::8:?BABCCBB?BC@C?BAAAA@@A2A?BBBBBBBBBBD=?9;;;;;.;A>D<AAA8ACCACCCCCCCBB=@=::5:?A4::AABBFJFFBBBBBBB@C????AAABCCBB?C@C@@>@BBBBBBB@BBB??;=AA=000:;;@BD:;;=8=====.<?;@;;;@AB?>:>;>===8=8=;@??;?AAACCB@B?AAD;CCC@AAABBBB??<;BBBBBBCCCCBBAA>BCBB@<@???==:=???
@ATNG8:03821:04722
GATGGTAGATAGACTGTAGCGCACCCAGAAGATCAGGAACTCTAGAAGAATTCAGATTTTTAACACGAGAGTAAACGTAAAAAGAAGGTTTTACAAGACTCACGTTAACAATATTGCAGCAGTACGCACACAATCGAAGCGCAGTAAGGATGGCTAGTGTAACTAGCAAGAATACCACGAAAGCAAGAAAAAGAAGTACGCTATTAACTATTAACGTACCTGTCTCTTCCGAAACGAATGAGTACGAGAGTCAGAGCAGAGCTACATCGACCTCTAGAAGTCT
+
;66<8<BCB9:;BBCDCCDCDCCBC=CCC@CCCCBB?B=????CCB?>>;?????CCCCC2C?CDDBBBC:99C=BBBDEFE5BB=@2:::6;BCADBA@B@A;;8;>CC?BBC99:BBCCHDCCBBBCBBD?CBBB@B???BAAB?B?BAA>AAABBBBB?BBBBBB@CC?999389<<<5>=<7<<<==.<><@:;<??>>>1818<<=5;5;=AAA@BBBCBBC>A>BAC=A??<?AABBAAACC>>AADCDB@AAA?@@@AC>>>>><>A@@>>;>=<=
@ATNG8:03827:04680
GATGGTAGCACGAGTCACTCATATCCAGAAGATCAGGAACTCTAGAAGAATTCAGATTTTTAACACGAGAGTAAACGTAAAAAGAAGGTTTTACAAGACTCACGTTAACAATATTGCAGCAGTACGCACACAATCGAAGCGCAGTAAGGATGGCTAGTGTAACTAGCAAGAATCCACGAAAGCAAGAAAAAGAAGTACGCTATTAACTATTAACGTACCTGTCTCTTCCGAAACGAATGAGTACTATGTAGAGCTCTATACTAATCGACCTCTAGAATTCT
+
4444.5445;<@666<<<<<==@;;7;@A=@B@@::458======<7994:9=877;???+<8;:485??:;@<2:>BBBBB5BC:C:CCC9B;;9:@BB@@?9;2:;>?9@@?6?BC8;;BBB@A@@;:::4:@@@>A:::@@>@<?=@@?<@AA@@@A@>@890::500+0:066///(...(.7777)794:22222=884;3779C;?:@@@@??A@?::8?6=8><>6>00)0/0//;=>?>@@>=<<A>>;655///599;;@<??;;;>6;6:6
@ATNG8:03840:04736
GATGGTAGCTCTGCTCTGACTCTCGTACTCATTCGTTTCGGAAGAGACAGGTACGTTAATAGTTAATAGCGTACTTCTTTTTCTTGCTTTCGTGGTATTCTTGCTAGTTACACTAGCCATCCTTACTGCGCTTCGATTGTGTGCGTACTGCTGCAATATTGTTAACGTGAGTCTTGTAAAACCTTCTTTTTACGTTTACTCTCGTGTTAAAAATCTGAATTCTTCTAGAGTTCCTGATCTTCTGGATACACTCATGTGCACCTACCATCTACCTCTAGAAGTCT
+
666=9=>C>B==@@;;;<@<@B::5555=<:?7:AA@999.:9===@?AA=@CB;;4;49>;;5@<@BA@@00/;+//<::'//+5<=>6====:=@D?BB@CDCBDCADCBBBCCC@BBB?B?CCCBBBBC@CDBB?CBBBB@@@BBBAAABBD@AA@?CC@D=??BA@AICD@BCGMI<GAC?BAAAA0ACJEC;;;CBCCCA@A5;;;;*;CCCCAC?@@@BBA@@@B?B?BBCCCC?BBDACCBCBDBCC@A@CC@?=??=9=000@@<BEEDCD?BBBB
@ATNG8:03852:04755
GATAGCTCTGCTCTGACTCTCGTACTCATTCGTTTCGGAAGAGACAGGTACGTTAATAGTTAATAGCGTACTTCTTTTTCTTGCTTTCGTGGTATTCTTGCTAGTTACACTAGCCATCCTTACTGCGCTTCGATTGTGTGCGTACTGCTGCAATATTGTTAACGTGAGTCTTGTAAAACCTTCTTTTTACGTTTTACTCTCGTGTTAAAAATCTGAATTCTTCTAGAGTTCCTGATCTTCTGGGCTGCGCTGATATGCGCTACCATCGACCTCTAGAAGTCT
+
;66BBBBDDCDAAAEDECBBBBBAABCBB?BDDD?BB?B@CCCCCAA?ADBCCAC@CABB@E@CCBBBBAAA;:;;;<*4>:=>>>:@BBB@BCDACG@BBDBBB@BCEGDGCC@BBB@D@BBBCBBBB@BCCC>AABBBABBBBBCB;;:@3;;;5:@;><??@@@BBBB890>>>0>*0,/<AA>,=>9999*9@BBCCC;99<?@?@0990<9:<,/0<@?@@@@@?B=?>?@>>499?=5=;::9:BBCCCCCCCCCBC?B;::AB=@@ACCB@CCED
@ATNG8:03848:04797
GATGGTAGTACATGATAGACGACACCAGAAGATCAGGAACTCTAGAAGAATTCAGATTTTTAACACGAGAGTAAACGTAAAAAGAAGGTTTTACAAGACTCACGTTAACAATATTGCAGCAGTACGCACACAATCGAAGCGCAGTAAGGATGGCTAGTGTAACTAGCAAGAATACCACGAAAGCAAGAAAAAAGAAGTACGCTATTAACTATTAACGTACCTGTCTCTTCCGAAACGAATGAGTACTATGTAGAGCTCTATACTAATCGACCTCTAGAAGTCT
+
<69E;?DCE@ABBCBC@@@B@AABB=@CC@CBDBBB@B?BA@ACCC?AA>A?BAA@AAAA0@?CCCBCBBBACC=BBBCGDH5CC@C@CDD;CCD@CBBBBAA::7;@BB?BDC@BBCBAACCAAADDCCCC?BBBB?BBBAAB;:6;?C@@=@BBBBBBB@DD@@?A?CC>BAA9><999+9<<999::::%:?;@ABBCCCB>:=5=>@@<?<?AA@@@CCBBA@@>@?BCC>CCC@???BCDCCBAA@@CCCBBBB??@@AB<??>>><:::@@A8=;;;
@ATNG8:03867:04819
GATGGTAGCACACGAGATCTCATCGTACTCATTCGTTTCGGAAGAGACAGGTACGTTAATAGTTAATAGCGTACTTCTTTTTCTTGCTTTCGTGGTATTCTTGCTAGTTACACTAGCCATCCTTACTGCGCTTCGATTGTGTGCGTACTGCTGCAATATTGTTAACGTGAGTCTTGTAAAACCTTCTTTTTACGTTTACTCTCGTGTTAAAAATCTGAATTCTTCTAGAGTTCCTGATCTTCTGGGTGCGCTACAGTCTCTCTACATCGACCTCTAGAAGTCT
+
:66=9=BBCCBBCCCCCCCCDBBBBCCCCCCB?BCDD;DD@D@CA@BBBB@BBA@?;?>AABC@C?DDCCCBABB?>><><1;A?A>>>:?CBB?BAC?CC598?BAA>ACBBA<<<5==?:?<@@@AA>>>899984:=>=9:::@C???AAAA<===;AD=A8==>>>@@@@=>>>@@6@<A<A>===,33222),,,,,,2:9<9=BBB*99999496??;A@8;:;;:>5;;>==><@@AA:;;:>>>@@@>>>B>==::999///@9===<AB<>>>>
@ATNG8:03821:04851
GATGGTATCACGACACGACGATGTGTACTCATTCGTTTCGGAAGAGACAGGTACGTTAATAGTTAATAGCGTACTTCTTTTTCTTGCTTTCGTGGTATTCTTGCTAGTTACACTAGCCATCCTTACTGCGCTTCGATTGTGTGCGTACTGCTGCAATATTGTTAACGTGAGTCTTGTAAAACCTTCTTTTTACGTTTTACTCTCGTGTAAAATCTGAATTCTTTCTAGAGTTCCTGATCTTTTGGAGATACATCAGCGAGTCCAATCGACCCTAGTAGTCT
+
@?@D?BCDCCCABBDFBBA9:;BBCECCCC:9;:BBB>BB>B>BBBCB?=:>@?@@?B?BBBB?B?BBBB@BBA=997:9:+:>:?;;;8>DBB?BB><>A6:::AAA:>=??BA??9?@@9>9>A>>>>??;?>==8888;;;=??@??A=>=@<???<@?;?<AAAAC@>==8=;;;;1;<>9:7777*7,,,,,),,,,,,6965555&27777274222)2:9<99949,//7<;;;;/;6:9699966586665233,2,235.22'255557888
@ATNG8:03855:04848
GATAGTGTCATATGAGAGTGTGTACTCATTCGTTTCGGAAGAGACAGGTACGTTAATAGTTAATAGCGTACTTCTTTTTCTTGCTTTCGTGGTATTCTTGCTAGTTACACTAGCCATCCTTACTGCGCTTCGATTGTGTGCGTACTGCTGCAATATTGTTAACGTGAGTCTTGTAAAACCTTCTTTTTACGTTTACTCTCGTGTTAAAAATCTGAATTCTTCTAGAGTTCCTGATCTTCTGGTAGAGCGTGCATATATCTACCATCGACCTCTAGAAGTCT
+
@@@BBBBBBBCBCBBDDDBBAABBCBB@@<?BBB<BC?C?BBBBDCEAFCCBB?B@CCCB?C@CAABFBBBC@BBDDD1CC?BABA<AABC@CDDBDD?BBCCCE@BACBBCCC<BAB?C?CCCBAAAC@CCCC?CCCCCBBBCCCBBBBBB?CCC?BA?@=@@B@@@DCC@CCCCC;B=B;?????,>@BBB=CDCCCHBAA@<@@@@0@@@AB@B?CC?AABCBBB?B@CCBCCD?BAB@CGDBBBBABBBBBBCCCC@@=@???BC@BAAABA>AB>>
@ATNG8:03838:04893
GATGGTAGAGTATCATGTGTATCTCCAGAAGATCAGGAACTCTAGAAGAATTCAGATTTTTAACACGAGAGTAAACGTAAAAAGAAGGTTTTACAAGACTCACGTTAACAATATTGCAGCAGTACGCACACAATCGAAGCGCAGTAAGGATGGCTAGTGTAACTAGCAAGAATACCACGAAAGCAAGAAAAAGAAGTACGCTATTAACTATTAACGTACCTGTCTCTTCCGAAACGAATGAGTACTACTCTCAGAGACACACTAATCGACCTCTAGAAGTCT
+
966?;?ECCCCCCCCABABCDBBBB?BBC?BABB??=?@BBDDBBB@CC>A>BCCCCDDD1D@ECCCCCCCCCC?C@@@>>>0=B=?29::6;CC@DBABCBBBB=A>BA>AAB=@BBBCCBBBBCCCCCCD@CABB?@@???@>@>B@CBC?BBCCCBAA?BBCBAA?BB>=<<7;;===6@@@<@@@@@2@@:@877@@AAA:;:=AAA7;7:ABCB@BCCCBCC?A>ACC>CBB?BCBBBBBBBBBBBABCCC@@@AB?@@==>@@B;=;;=>B:?=>>
@ATNG8:03858:04920
GATGTAGGAGAGCGTCTGAGAGGTATCATTCGTTTCGGAAGAGACAGGTACGTTAATAGTTAATAGCGTACTTCTTTTTCTTGCTTTCGTGGTATTCTTGCTAGTTACACTAGCCATCCTTACTGCGCTTCGATTGTGTGCGTACTGCTGCAATATTGTTAACGTGAGTCTTGTAAAACCTTCTTTTTACGTTTACTCTCGTGTTAAAAATCTGAATTCTTCTAGAGTTCCTGATCTTCTGGATATGAGTGACTCGTGCTACCATCGACCTCTAGAAGTCT
+
4444555:>>FC?@>>0//:::7?666;;5;>>@9@@<@;>?@AAAD@CBBAB6;6;@@@<@<?AABA@@BC@CBCCC3CC?AACE?BADC?AAB@BC:;;AAAB8;;CBBBDC=@@@=>=@>000<;;6??@@;>@CBBABBBB@@@>A::6;AA>@A=A???ACBBBBB=@BB@@3@9?:??CCD1CBBBD999B9:995==.9999'99<>=9>699?@??DB>>:>:>=>??;9:=?:>@@@ABBBC;;;@@@??A??;998>=A<BBBA@A>@@@@
@ATNG8:03869:04954
GATGGTAGTGATACAGATCAGACACCAGAAGATCAGGAACTCTAGAAGAATTCAGATTTTTAACACGAGAGTAAACGTAAAAAGAAGGTTTTACAAGACTCACGTTAACAATATTGCAGCAGTACGCACACAATCGAAGCGCAGTAAGGATGGCTAGTGTAACTAGCAAGAATACCACGAAAGCAAGAAAAAGAAGTACGCTATTAACTATTAACGTACCTGTCTCTTCCGAAACGAATGAGTACAGAGAGTACGATATGTCTACCTTCGACCTCTAGAAGTCT
+
AABC@CBBCCCDDHGCCAA@@=@BB?ABC?BBCA@??B?AAA::7=8BB?C@BACBBBCB+B8BAAACCBBBBB::;@@BBB0@@;@2;;;-;CCACBBCBBC@@<@?AB?BEE>AABBBCDFCCCBC@??D@BBBD>AAA@BB@@<@=B@@>AAAADCCC?BBBCBB?BC?AA@9>?<<<5=:94:::::+8>:@;;;BBB?@8;8;CFC<?<==AAA?BBBAABB>A>ADE=BBB@AAABBBBCCCAA=ABBBBBBA>>>>>>;@:>>>=>@??@AA<A==>
@ATNG8:03843:05000
GATGTAGCTTACGTATATCTATGTACTCATTCGTTTCGGAAGAGACAGGTACGTTAATAGTTAATAGCGTACTTCTTTTTCTTGCTTTCGTGGTATTCTTGCTAGTTACACTAGCCATCCTTACTGCGCTTCGATTGTGTGCGTACTGCTGCAATATTGTTAACGTGAGTCTTGTAAAACCTTCTTTTTACGTTTACTCTCGTGTTAAAAATCTGAATTCTTCTAGAGTTCCTGATCTTCTGGACAGAGTGTGCAGATACTACCATCGACCTCTAGAAGTCT
+
;66@?BBBB:BCCCCEDBBBCCDDCCCCA@:??>>;@B=B@CCBBCBC?BEBBB?B?BBBB@B>AABBBBBBB?BBBBB3BC?BBCC=BAAA?BBC@DC599?BAA>BAAB@AAB<?>><@9>=<;<;;<<?@@@;>>>B>>>>@@@@A@<<=9=?@<@@<@<@@?>>>@@A;>>CCD5C<>8;;;;;+9:777.7-----9<6:7;AAA/A>===:=;>>:?;;;B==:==@@A>>>7;<>=AAAA?===AAAAAAA@@>>><@@@@@A=;;:@>?;?>>>
@ATNG8:03838:05047
GATGTAGATATATGCACGCTCTACCAGAAGATCAGGAACTCTAGAAGATTCAGATTTTTAACACGAGAGTAAACGTAAAAAGAAGGTTTTACAAGACTCACGTTAACAATATTGCAGCAGTGCGCACACAATCGAAGCGCAGTAAGGATGGCTAGTGTAACTAGCAAGAATACCACGAAAGCAAGAAAAAAGAAGTACGCTATTAACTATTAACGTACCTGTCTCTTCCAAACGAATGAGTACATAGATATACGTATAGCTACCATCGACCTCTAGAAGTCT
+
:6;:;:><<;@;;;;=====>=<<95558<44444.3288999>>;0//566;88===+<6:??>B?8:///(/./::::+:<6=:===0=555;<::A@@>>:>:>?;:;:;?@@BCBBC::9ACCCBA;??9905<;;@@48196:99.54;::;;:7;==9;>;99560/(/////(3774373737#7<3875559879)/(/./6/67::ABB?@:5558828266.6//*///96;;;88:?>;82227;=::555;6<:666;7///;;;6@888
@ATNG8:03839:05044
GATGGTAGTAGTACACTAGTCATACCAGAAGATCAGGAACTCTAGAAGAATTCAGATTTTTAACACGAGAGTAAACGTAAAAAGAAGGTTTTACAAGACTCACGTTAACAATATTGCAGCAGTACGCACACTATCGAAGCGCAGTAAGGATGGCTAGTGTAACTAGCAAGAATACCACGAAAGCAAGAAAAAGAAGTACGCTATTAACTATTAACGTACCTGTCTCTTCCGAAACGAATGAGTACGAGAGAGCACACGTGTCTCATCGACCTCTAGAAGTCT
+
;66@;>BCCBA@<=>CDDCCA@@CC@CCC@BBBCCC?B?BBCCCCD?BB?B?BBAAAAAA2A?AACABBBBBBB<BBBBEED1BA>B@BBB<CGEBCBBBBBCCC?A?CC@CCC=BABBCCCCBBBCCBB999BCBC>AABAAAAB>B?B@@>@CCCBBCC?AAABBB@BB?>>>9<=999,9<<8:::;;.9A=@888CBB??;?<@@BB7;7;@AAA?ABBAABB?B?BCD=B??<?AAADBBBBBB>>?AAA?;;>?888==;;;8818@;;:;5:768
@ATNG8:03859:05030
GATGGTAGCTCTGCTCTGACTCTCGTACTCATTCGTTTCGGAAGAGACAGGTACGTTAATAGTTAATAGCGTACTTCTTTTTCTTGCTTTCGTGGTATTCTTGCTAGTTACACTACCATCCTTACTGCGCTTCGATTGTGTGCGTACTGCTGCAATATTGTTAACGTGAGTCTTGTAAAACCTTCTTTTTACGTTTACTCTCGTGTTAAAAATCTGAATTCTTCTAGAGTTCCTGATCTTCTGGGATGTGTGCGCAGTGCCTACCATCGATGGATCTGAGTCT
+
////)//9=?B=??CCCBCBBBC@AAFBBA;:7:BBA>CC@C>BBDDDCE@CCCBB?C@CBBB?C@DBBABCBBE?DBDDD2GD?BCCB>AABC@CCCABD@CCCDCC@CBBBCCE?BBB@A?BB?@?A>>;>@BB=BABBBBBBBBBBCC??@?CCC@BB@C=@@CCCCCCL@CBBBB:B?B?A@@@@1ACCCD;;;CCCCFA@@>BBAB2B@@ACAC@CCAEBBC@??AC?BBBDBB?A?@A<A000@@>ABBABCBB?B;;8;?AABCD?BBBCCCC@??
@ATNG8:03837:05107
GATTAGTGTGTCTCTGAGAGTAGTACTCATTCGTTTCGGAAGAGACAGGTACGTTAATAGTTAATAGCGTACTTCTTTTTCTTGCTTTCGTGGTATTCTTGCTAGTTACACTAGCCATCCTTACTGCGCTTCGATTGTGTGCGTACTGCTGCAATATTGTTAACGTGAGTCTTGTAAAACCTTCTTTTTACGTTTACTCTCGTGTTAAAAATCTGAATTCTTCTAGAGTTCCTGATCTTCTGGTAGAGCGTGCATATATCTACCATCGACCTCTAGAAGTCT
+
;567;;>CCDCCCCCCCCBCCCCCCCBBBB>@ABD>DD?B@;;;CDCF@CBBBA=A@CCBB?CACBBBBBB@>9@?>?>,=?;ABCC>BBBC@C;;:;D>A@BCDD@FCCCBBBB:;;C@C=A@CC@A@C@BBCD@CCCDD@AACCCCC@A@C@BCB?CC@B8::BBBCCCI@BBFCF<GAG@CBCCC2BBBCC>ABJJGCDCBC@CDFE5B@AAB@E>A@;;;ACCAA?A@CAAA;:6;:B?BCCCCBBBCCCBCCAAABB@<@000@@<@@?BDEACAAA
@ATNG8:03903:04528
GATGGTAGGCGTGTGAGAATCTGCCCAGAAGATCAGGAACTCTAGAAGAATTCAGATTTTTAACGCGAGAGTAAACGTAAAAAGAAGGTTTTACAAGACTCACGTTAACAACATTGCAGCAGTACGCACACAATCGAAGCGCAGTAAGGATGGCTAGTGTAACTAGCAAGAATACCACGAAAGCAAGAAAAAGAAGTACGCTATTAACTATTAACGTACCTGTCTCTTCCGAAACGAATGAGTACTATGTAGAGCTCTATACTAATCGACCTCTAGAAGTCT
+
99;C<BDD?ABACDGFBB?BICCCC=CGE@CBBBBB>B@BBBAACC@AA?B?A?A@?>>@2@>ABB@@@DBBBA9?@99888(9A?C@CCC6AAC?CA><<<<>>;A;??;>>B;>=BBA?AA@>?@@;;;?;>>>A9>>==<==A;?9>=<8<>AAA=;;:??CABA<AB>BAA499ACC9;;9966665(5608<??@@@AA=A=AAA?;?;@>>>A;AAAAAA=9A9AAA9<@@>==8AAAAAA>??ACCAA@AAAA==>>:>><<<;@>>>?A:>>>>
@ATNG8:03901:04570
GATGGTAGACACGTGTGCTCTCTCGTACTCATTCGTTTCGGAAGAGACAGGTACGTTAATAGTTAATAGCGTACTTCTTTTTCTTGCTTTTCGTGGTATTCTTGCTAGTTACACTAGCCATCCTTACTCGCCGCTTCGATTGTGTGCGTACTGCTGCAATATTGTTAACGTGAGTCTTGTAAAACCTTCTTTTTACGTTTACTCTCGTGTTAAAAATCTGATTTCTTCTAGAGTTCCTGATCTTCTGGGTCTCTCTCTCACGCACTAATCGACCTCTAGAAGTTCT
+
<<;@7;=@<>>?5555559;445=::<:554;74444)/717)///688869;;;?=A89977/36;747BB<AB?=;==<,=<875555&299;6BBC?BC??>?=8818=::::@@<@?=9=9<<////)/7<6;=57055566=9:9=<><:7:739779=?:?;?AAAA>@@@79:>>?2>9>7:7777)6<::9,//776::=>?18888+8>??BCC:AA<AAAAAAA<B;@@AA>>9=>DD:===>AA?<9667===AA@=;;;;A4888::93660//
@ATNG8:03870:04587
GATTAGTATAGAGCTCTACATAGTACTCATTCGTTTCGGAAGAGACAGGTACGTTAATAGTTAATAGCGTACTTCTTTTTCTTGCTTTCGTGGTATTCTTGCTAGTTACACTAGCCATCCTTACTGCGCTTCGATTGTGTGCGTACTGCTGCAATATTGTTAACGTGAGTCTTGTAAAACCTTCTTTTTACGTTTACTCTCGTGTTAAAATCTGAATTCTTCTAGAGTTCCTGATCTTCTGGGCAGACTCTCACACGCTACCATCGACCTCTAGAAGTCT
+
?49.4::;<A;AA@;9;@<CCDECBBBBAA=@ABC>BB?B@CBAABBB?BBBBB>A>ABBD?C@AABCD@AAC@BBBBB3@B=@@@A:@BBB?BB>5::0//999=6=??@@>>>;>>B<>:>>=;=;@>9@@@@6777@?===@@>>>@@??<====AA=@<@?A???AAA;>>>>>5><A:::9:9)6;333-3-----6879+555&25535053..-.558558;A3;;?;=@177==6=777;;??@?===333==-3333==0776=7=4=-//
@ATNG8:03901:04586
GATGGTAGTACATGATAGACGACACCAGAAGATCAGGAACTCTAGAAGAATTCAGATTTTTAACACGAGAGTAAACGTAAAAAGAAGGTTTTACAAGACTCACGTTAACAATATTGCAGCAGTACGCACACAATCGAAGCGCAGTAAGGATGGCTAGTGTAACTAGCAAGAATACCACGAAAGCAAGAAAAAGAAGTACGCTATTAACTATTAACGTACCTGTCTCTTCCGAAACGAATGAGTACTATGTAGAGCTCTATACTAATCGACCTCTAGAAGTCT
+
@BBB@BBBBCCBBBCBBBBC;;;BC>BBB?BBBAAB=@=@BBC?A?=@A;?999;@>==>,@=BBC=;9DCBDC;@?;;:::$9B>B@CCC9CCC@CBBBBBAAA>A?AA?AAA>A@AAAACBBBDCBCCCC?BCDD?BBBBBCCC?C@CAB@CCCCCCCC@CCCAAA?CC?BBC?BBBBB>BBA>AFCCD2AA?A>?>BB@BB8<7;BBB=B;??BBB@CCDBBBD?C?BCC?DBB>AACBBBBBBCBBBCCCCAA=?=9:::5:=<=?;788@GE:>==>
@ATNG8:03877:04631
GATTAGTATAGAGCTCTACATAGTACTCATTCGTTTCGGAAGAGACAGGTACGTTAATAGTTAATAGCGTACTTCTTTTTCTTGCTTTCGTGGTATTCTTGCTAGTTACACTAGCCATCCTTACTGCGCTTCGATTGTGTGCGTACTGCTGCAATATTGTTAACGTGAGTCTTGTAAAACCTTCTTTTTACGTTTACTCTCGTATTAAAATCTGAATCTTCTAGAGTTCCTGATCTTCTGGTATACACACTCGCTCGCTACCATCGACCTCTAGAAGTCT
+
444.4@>@BCCCCCCCCBBCCDDC@@@B<;5;;;;0:B:A?BBBBCCD?AABBB@B?BBAA=B>A@CDB@@AB=AABBB3?A:?55518>>??BBB>A@588;AAA<==>BCB<<6<AA=D9>>>>===A;AAAA065A>>>>>@@AAA;;:=:=?@=AA<A<AA>>>B@>=:;;;;;/;5;7;BKKE.==:::1:::///3-//(///&.7779*..7277775..)..355799377949>@@A===;;;==@@@>>>@<@@==;;433336606>>:
@ATNG8:03871:04729
GATGGTAGCTCGCTGATGATATCTCCAGAAGATCAGGAACTCTAGAAGAATTCAGATTTTTAACACGAGAGTAAACGTAAAAAGAAGGTTTTACAAGACTCACGTTAACAATATTGCAGCAGTACGCACACAATCGAAGCGCAGTAAGGATGGCTAGTGTAACTAGCAAGAATACCACGAAAGCAAGAAAAAGAAGTACGCTATTAACTATTAACGTACCTGTCTCTTCCGAAACGAATGAGTACATAGATATACGTATAGCTATCGACCTCTAGAAGTCT
+
AAAF?CBCCC@CCBCACCCCDEFBB@BBE@CCCB@@=@?BBBBCCC?AB?B>BBA77777.:=BBBBBBEBBBB;?>@@>>>,@A=A5<<;*:DD>BBBBAAA<;6;>AA?BDC?AABDEBBBCBCBAACCD@BBAA>A???BBBC@B?A::7;CAABBBB?CCCAAA?CC?999499<<<59987:::;;.:A<B;;;ABBBC6868>>A1818>@@@?CBBBBDB?B??A@<?CD?:9:BCBBBCCCBAAA::;A@??@?>>>A;;;<@@??==8=;;;
@ATNG8:03877:04702
GATGTAGTGCGTGAGAGAGAGACCCAGAAGATCAGGAACTCTAGAAGAATTCAGATTTTTAACACGAGAGTAAACGTAAAAAGAAGGTTTACAAGACTCACGTTAACAATATTGCAGCAGTACGCACACAATCGAAGCGCAGTAAGGATGGCTAGTGTAACTAGCAAGAATACCACGAAAGCAAGAAAAAGAAGTACGCTATTAACTATTAACGTACCTGTCTCTTCCGAAACGAATGAGTACGAGAGAGCACACGTGTCTACCATCGACCTCTAGAAGTCT
+
/44:::95555555>><<=?@@@@6<;@;>AAA;;7:7<999;43-39,3.38:::>?>+:6:999:333>>;17395559$598>.55)5<<7<666<<<::)0)//)//:3769456<=<<<=;;;==;@?5504433:;:;7=:=>>7998:744<4:8<4447?;6333,33777.33349;=A=*:>:>555>>>>97=485//)/588<0929943;8=9=8<<<6<;;7;;;;;;;<477:?;==7378;7789>>;2/....)..766609556
@ATNG8:03917:04708
GATGGTAGTATAGAGCTCTACATAGTACTCATTCGTTTCGGAAGAGACAGGTACGTTAATAGTTAATAGCGTACTTCTTTTTCTTGCTTTCGTGGTATTCTTGCTAGTTACACTAGCCATCCTTACTGCGCTTCGATTGTGTGCGTACTGCTGCAATATTGTTAACGTGAGTCTTGTAAAACCTTCTTTTTACGTTTACTCTCGTGTTAAAAATCTGAATTCTTCTAGAGTTCCTGATCTTCTGGGTGCGCTACAGTCTCTCTACATCGACCTCTAGAAGTCT
+
;99D:>CBCBBBBDCCCCCCCCBBCBBBBCBB?AAAC>BB?C@BB@@A@A>AAA@@>A599@B@B?BCCCABBBC@B?AAA/AA=A=>=5<AAB@CBB?BB7;;=>7806>>:;;>?;?@@<@=@@@?;>;@:@>A?;AAAA@==>AAA@@@@@>5:;=8=>=@=AAA;;;>>>498888)88<7:::::*69766.6///88;>>>36666)6///9060:?<A@@@???=@=>>>AAB:=>@@:===A>999:777===B===A@@@@@;??AABB=@@>>
@ATNG8:03882:04777
GATGGTAGCTATACGTATATCTATGTACTCATTCGTTTCGGAAGAGACAGGTACGTTAATAGTTAATAGCGTACTTCTTTTTCTTGCTTTCGTGGTATTCTTGCTAGTTACACTAGCCATCCTTACTGCGCTTCGATTGTGTGCGTACTGCTGCAATATTGTTAACGTGAGTCTTGTAAAACCTTCTTTTTACGTTTACTCTCGTGTTAAAAATCTGAATTCTTCTAGAGTTCCTGATCTTCTGGAGATATCATCAGCGAGCTACTATCGACCTCTAGAAGTCT
+
445=9=CCBBCCCAABGCBBDCC@@@@@ABA@?@BBD>CD?B?ABBCCBC?CDDDC>B=??BB?C>AACBBBBBB?BBBBB1BB?CCCA;BBBB<@AB?BC>BBBBBB>B@B?@A==9AAC:>:==<=>??><>>>>5<;BAA???@@D>>::9>:688;@@<A=AAAAABAAA6<<CDD6@:;7=A???.?A88859>?>@@A=>=6<<;<.<>>>C<>;>A<AA>????<?<?A?@>>8<<>;<<;>>AA>>>>>?@@?>>?===@@AAA;>>==<<6=???
@ATNG8:03882:04806
GATGGTAGCTCACGTACGTCACACGTACTCATTCGTTTCGGAAGAGACAGGTACGTTAATAGTTAATAGCGTACTTCTTTTTCTTGCTTTCGTGGTATTCTTGCTAGTTACACTAGCCATCCTTACTGCGCTTCGATTGTGTGCGTACTGCTGCAATATTGTTAACGTGAGTCTTGTAAAACCTTCTTTTTACGTTTACTCTCGTGTTAAAATCTGAATTCTTCTAGAGTTCCTGATCTTCTGGAGATACACATGATACTCTATCGACCTCTAGAAGTCT
+
<;;C@CCBCBCCCCCD;6;BACA:;;CCBC;;7;BAA=;;8;ABBCBBCC@CBBBB?B?BBBB@B?BBBBBBBBC=>???<,==<@@:@5@CCC?BB@=>=000:>:::=BBB@?@A=AAA9>9>??;=:::69AAA:=>>>>???AAAAA>::;;889:==5;5;?ABCB???;???DD;C7;7;>CBB/><88@19/////66-/)///(.57594;;;;7;@><;>><>=AA@<::-//=6:;=:>>@@>>>A?=>>@??=>>>@<@@??@A>A::9
@ATNG8:03896:04793
GATTGTCATATGAGAGTGTGTACTCATTCGTTTCGGAAGAGACAGGTACGATAATAGTTAATAGCGTACTTCTTTTTCTTGCTTTCGTGGTATTCTTGCTAGTTACACTAGCCATCCTTACTGCGCTTCGATTGTGTGCGTACTGCTGCAATATTGTTAACGTGAGTCTTGTAAAACCTTCTTTTTACGTTTACTCTCGTGTTAAAAATCTGAATTCTTCTAGAGTTCCTGATCTTCTGGACGACGCGCACTTGACACTACCATCGACCTCTTAGAAGTCT
+
9598<>DCA;@CCCECCCCDBCCCC;;9;BBC>BB?C?@@@@DLDAFLB@@@C?BCBB?B@BBBACCCBB@BB@@?1?>8=>??8?B@A>ACB>BB587BBCC>AABBCA??:?AA<A=BA=====>;AAAA4<;A@>>?>@>>?A=>>@;<>><AB=A;<=<AAAAAA;??ADC;C<A<@@@>>.>>555.666///99:@;>CCC/D===A<@<@A=C===@@A;A<AA===@;@AB=@>>>>=<99;//-/;:::333-3---==49371;A@=@@;:
@ATNG8:03875:04860
GATGGTAGCGCATATCAGCGCAGCCCAGCAAGAATCAGGAACTCTAGAAGAATTCAGATTTTTAACACGAGAGTAAACGTAAAAAGAAGGTTTTACAAGACTCACGTTAACAATATTGCAGCAGTACGCACACAATCGAAGCGCAGTAAGGATGGCTAGTGTAACTAGCAAGAATACCACGAAAGCAAGAAAAAGAAGTACGCTATTAACTATTAACGTACCTGTCTCTTCCGAAACGAATGAGTACGATGAGAGAGCTCTCTCTACCATCGACCTCTAGAAGTCT
+
;;@C;=AABB<@@@:69=<@>>>AA9A.--3-.(-///)4.4;;::<<753/34:;<:::==,=:00/9979:<@@6?;55555$5=9=5:::*9@@=@DCC;;;@@<@?CA?BAC8::BCCCCCBBCBBCCCC@C@@@?A@@@AAAB?B>B;;8;HCDCBBB@CBCBBB?BD?B>?9?<<=<,9:=9:::::(9>:?>???A>===B<?>>?:=4;;B@@=@CCCBCB@B@BAB9=::6:::@AB@BBAAABB?@@CCB>?;:::;9>;;;=@;@@AA??<?A@@
@ATNG8:03903:04872
GATGGTAGTATCTGCACACTCTGTCCAGAAGATCAGGAACTCTAGAAGAATTCAGATTTTTAACACGAGAGTAAACGTAAAAGAAGGTTTTACAAGACTCACGTTAACAATATTGCAGCAGTACGCACACAATCGAAGCGCAGTAAGGATGGCTAGTGTAACTAGCAAGAATACCACGAAAGCAAGAAAAAGAAGTACGCTATTAACTATTAACGTACCTGTCTCTTCCGAAACGAATGAGTACTACTCTCAGAGACACACTAATCGACCTCTAGAAGTCT
+
A??B?>CDCC:;9CCFCCDBBBB@A=@BB@CCBB@@<@8;;CDCCC?CD?B?BA?77777(99=@@???BB@@@8==;;;;.5?6;.999&9<<=>>CDCCCDD@B@@@=@FF@BAAABDECCCABBCCBA>@BAA=??BBCCBB@C@C@@>@CC??@BBABBBBBB?CC?BBB999FEF>@A==?????/?A<?==>AA?=>:=:>>::1608>@@@>@AAABBB?B?BBC>B??>?AABBKCBBA@AACCBBA>>==@@?@:>>>?>:;;;==?:>?>>
@ATNG8:03908:04845
GATGGTAGCTCACGTACGTCACACGTACTCATTCGTTTCGGAAGAGACAGGTACGTTAATAGTTAATAGCGTACTTCTTTTTCTTGCTTTCGTGGTATTCTTGCTAGTTACACTAGCCATCCTTACTGCGCTTCGATTGTGTGCGTACTGCTGCAATATTGTTAACGTGAGTCTTGTAAAACCCTCTTTTTACGTTTACTCTCGTGTTAAAATCTGAATTCTTCTAGAGTTCCTGATCTTCTGGTCTACTACACTGTACTCTACCATCGACGAATAGAAGTCT
+
@@@C?BBCGGCBCCBD;;;BDCCCBBCCCC:99:ACC>CB?B@DABBCBB?BCBBB>B>BBBB>B?BBBBBBAAA>BBBBB1AA>AABC;AAAB>B@?<?B187ACBB@BBA@@@>?9>AA9>9>>>>>>>>9>A??8==??=;;;ABDA==><B:8;:<@@=A;>>AAA@>>>=>>>?@5@B:@@;;;;,96336(--3---797:1988)2999=:>;??;@<<=:;;9=7;;=>>C7;<B=A>>>AAA@@@@@BBBA=66606666<@>=7@@=>:>@;:
@ATNG8:03881:04923
GATGGTAGTGTCAGTGCGCGTCGTCCAGAAGATCAGGAACTCTAGAAGAATTCAGATTTTTAACACGAGAGTAAACGTAAAAAGAAGGTTTTACAAGACTCACGTTAACAATATTGCAGCAGTACGCACACAATCGAAGCGCAGTAAGGATGGCTAGTGTAACTAGCAAGAATACCACGAAAGCAAGAAAAAGAAGTACGCTATTAACTATTAACGTACCTGTCTCTTCCGAAACGATGAGTACTATAGACTATCTGAGACTACATCGTTCGGTCAGAGTCT
+
:::D<@<;A?CDA:66<<<;>;;9924957999>55058<>@ABBC>AA<;;@@@@@@@@,>9?773>>?>>>=6;;99999'9<7@=AAA7@@<:666;?==BD?B?9949>=69A88;BB>=A000?@>>0::AB=@ABBBBBB?@;@00,0=@@@?DC@B???@@;@C=@@?8<<<<=5:<<7:::;;+:<8<;<><<<@<7;58///3916/;9C@CCCCCBB?A?@@@9@::999AA>?>@AAA?:9:>A@@ACBBBBB@@@AA=AA?BGBBBBBF@
@ATNG8:03888:04882
GATGGTAGTCTCAGATAGTCTATAGTACTCATTCGTTTCGGAAGAGACAGGTACTGTTAATAGTTAATAGTCGTACTTCTTTTCTTGCTTTCTGTGGTATTCTTGCTAGTTACATTAGCCATCCTTACTGCGCTTCGATTGTGTGCGTACTGCTGCAATATTGTTAACGTGAGTCTTGTAAAACCTTCTTTTTACGTTTATCTCACGTGTTAAAAATCTGAATTCTTCTAGAGTTCCTGATCTTCTGGACGACGCGCACTGAAACTACCACGACCCTCTAGAAAGT
+
///73/////9:99---6---8:9<@A@9944.355<2;<1616<<<<//,-8----(-(-5996;<=8..---866)/3::.::39///(///880668377133388;9=B>>:>;>9955.529===959?:995406><<<>;65555444:;75558:>5>5?<:54555<5;;;>>0<7<.55555$59:::1666;;?@?>>>8<<<<)99799)/)/05<:=?B??:=6;74:>:7<=A6>7<>0/-5-////55)5<9949:5444)44444/:162
@ATNG8:03892:04943
GATGGTAGCACGAGTCACTCATATCCAGAAGATCAGGAACTCTAGAAGAATTCAGATTTTTAACACGAGAGTAAACGTAAAAGAAGGTTTTACAAGACTCACGTTAACAATATTGCAGCAGTACGCACACAATCGAAGCGCAGTAAGGATGGCTAGTGTAACTAGCAAGAATACCACGAAAGCAGAAAAGAAGTACGCTATTAACTATTAACGTACCTGTCTCTTCCGAAACGAATGAGGTACCTCTCAGACGCTCGTCCTACCATCTACCTCTAGAAGTCT
+
-/9;)///999;=>>>B=>?>>>>=9<56.5;;;55158<;=>=:<39923-33:33333$34878:888;887.7;5555&5<7<.555'59949;;;=<<;?7>;@@855=8::::;;;<656;;==<>6:///6::;;9:881717//)/666:8:;*//88/3,394899488/..'....588.88288997777;:>:>2256829ACA@>>933333-/068:1://(----(/660688377...5568;;4965(----450677:::6;;75
@ATNG8:03899:04948
GATGGTAGCGCACACATAGAATACAGTACTCATTCGTTTCGGAAGAGACAGGTACGTTAATAGTTAATAGCGTACTTCTTTTTCTTGTCTTTCTGTGGTATTCTTGCTAGTTACACTAGCCATCCTTACTGCGCTTCGATTGTGTGCGTACTGCTGCAATATTGTTAACGTGAGTCTTGTAAAACCTTCTTTTTACGTTTACTCTCGTGTTAAAAATCTGAATTCTTCTAGAGTTCCTGATCTTCTGGGATGTGTGCGCAGTGCCTACATCGACCTCTAGAAGTCT
+
0///)/77:;A?A?@:6969:<<<<55444:43-3555)6<6;7;<<:<994:A>@@?B?ABA@=B?B@A@?>==?9:9889'8?;889CC8788@@;>==89=8777<<AACCCDECA@?@CDAD@CCDCCCCC@CBBB=@@BBBBBBBBBCBBBAA=A@@=@D@C>BADDBBBDC=@;;;;.;>A?ABBBB5BDDDE=BBCBBBB@@A5;;;;*;BAAC@C?AAFEEBBBBB@D@BBBCCD@C@@>9>0000?>ACBBCBBB@BCBBBDGCCAABCA@@@CCBB
@ATNG8:03882:04982
GATGTAGGAGAGACTGTAGCGCACCCAGAAGATCAGGAACTCTAGAAGAATTCAGATTTTTAACACGAGAGTAAACGTAAAAAGAAGGTTTTACAAGACTCACGTTAACAATATTGCAGCAGTACGCACACAATCGAAGCGCAGTAAGGATGGCTAGTGTAACTAGCAAGAATACCACGAAAGCAAGAAAAAGAAGTACGCTATTAACTATTAACGTACCTGTCTCTTCCGAAACGAATGAGTACTATGTAGAGCTCTATACTACCATCGACCTCTAGAAGTCT
+
<66:;=B?CBBBDDCCBCCCCCCBC=AA@=AAAABB?B?BCBBBA@=@B?C@B@@>===>.>?CFCACCCC977)7<9:::;*;@;:296606A?@@BABCBB@?>@@CC?BAA=AABABBCCDDBBBCBA@>ACBC?BBBCAAAB?B@CBB?BBDDBBBB?BCCBBA@AB>999499=??8?;;<@@A@@/AB=B888>EFED:?;?@@@=B=A>BBC?BBBA?@?4949BB>CAA>ABBBBCBB@>>>A???A>>?DD@@???7::>>@@<@@@@>>;>;;;
@ATNG8:03876:05063
GATTAGTAGTACACTAGTCATACCAGAAGATCAGGAACTCTAGAAGAATTCAGATTTTTAACACGAGAGTAAACGTAAAAAGAAGGTTTTATAAGACTCACGTTAACAATATTGCAGCAGTACGCACACAATCGAAGCGCAGTAAGGATGGCTAGTGTAACTAGCAAGAATACCACGAAAAGCAAGAAAAAAGAAGTACGCTATTAACTATTAACGTACCTGTCTCTTCCGAAACGAAATGAGTACGTGTGACGTACTTGAGCTACCATCGACCTCTAGAAGTCT
+
0//49=:@@AACGCCCCCCABBD@CCC@CBBB@B8:8;BABBBB@;;8;>AB@@AABA2A?BBBBFCBB???5<<;;;;;*;A=A@HII<DBB?BBDDCDMBB?B@BA=@>?7:9BCDCCCCCCCCBBBC@CC??:????@AAA=A?C@@>@BBBCABA@CBBBA@<@>9999399==<=5?;;;@BDDDD);;7:878@A?>>:=9<>>A9=9=?AAA>ABBBBBB=@<?=<5=999,:??BCCCC>>>?BBBBB:999AAACBB?B???CB=DA>>?A=A888
@ATNG8:03883:05037
GATGTAGACATATCGTACTCTCTGTACTCATTCGTTTCGGAAGAGACAGGTACGTTAATAGTTAATAGCGTACTTCTTTTTCTTGCTTTCGTGGTATTCTGCTAGTTACACTAGCCATCCTTACTGCGCTTCGATTGTGTTCGTACTGCTGCAATATTGTTAACGTGAGTCTTGTAAAACCTTCTTTTTACGTTTACTCTCGTGTTAAAAATCTGAATTCTTCTAGAGTTCCTGATCTTCTGGTGTCGTCTATCATGTACTACCATCGACCTCTAGAAGTCT
+
555<<BBDCCCBCEDHHFBB;;;EDBABCCC@BBCC9?@;@;?<<=>CC8BBBBB<?;?AA@8?8737?=AD88125555'5<0:885'23836?>@<;>?>>>BA:=>@=;=AA=@@@<A;@>>>BB>>:>AAA:==AA<@@?>>>AA76685;;A;??<@<998@@@@??9>8888)87<7:;;;;+;A@A@9@@????;;;=9>>>>.==>=B=B<??<?@AA=>=<B=B?>>::5:=>::::<=<;;;AAD>>>@>>>B<A@@@@A<??;<<G<A@@@
@ATNG8:03910:05063
GATGGTAGAGAGACTGTAGCTCACCCAGAAGATCAGGAACTCTAGAAGAATTCAGATTTTTAACACGAGAGTAAACGTAAAAAGAAGGTTTTACAAGACTCACGTTAACAATATTGCAGCAGTACGCACACAATCGAAGCGCAGTAAGGATGGCTAGTGTAACTAGCAAGAATACCACGAAGCAAGAAAAAAGAAGTACGCTATTAACTATTAACGTACCTGTCTCTTCCGAAACGAATGAGTACTATGTAGAGCTCTATACTAATCGACCTCTAGAAGTCT
+
?;;@?BCBBCECCCCCBCDBBBDDD=BCC@CCABAC@C@AAEDCBC@@@?@@CAA?>>>>.??@AAAABCAAAA<@ABBBBB2@A=?=BBB:CBB?BAA@DCA:;6;?@@=@AA>BBBBKCCCBCCBBBC;;8;@@@?B@?@AAAA<A>A;;6:AC@DAAB>AEBBBB?@A;AA@9;;00+//.2./////$697=658@CAA?=A<A<?><>;>?@@?>@@@??=>;<6<;;3;/0)000@ABCCCAA@@@@>>?@>>>?AAA=>>;;;<;::=<?8=;;;
@ATNG8:03950:04521
GATGGTAGTATAGAGCTCTACATAGTACTCATTCGTTTCGGAAGAGACAGGTACGTTAATAGTTAATAGCGTACTTCTTTTTCTTGCTTTCGTGGTATTCTTGCTAGTTACACTAGCCATCCTTACTGCGCTTCGATTGTGTGCGTACTGCTGCAATATTGTTAACGTGAGTCTTGTAAAACCTTCTTTTTACGTTTACTCTCGTGTTAAAAATCTGAATTCTTCTAGAGTTCCTGATCTTCTGGGTGCGCTACAGTCTCTCTACATCGACCTCTAGAAGTCT
+
969C<??CBBA;;;>>>>===666==::;>99.9???8AC=@=::9???=8=?879:@8@>>B>B@BBBBCBB9A<9799:+857>@?A9?BBB>AADABB:>>????8==?==>@A=ABH;?;>@@==;;;=?@?B7;;==?????@???888=5;;;=AA=A<???BBBAAA:>>ABC6B:>:>AAAA/A@@AA7@><==>>>>>6;;;;+<=>>A=A=??<?===;;;<@7;:AACD:;///*///<=<BBB:::676==<?AAAAAC=AAAB==:=@@B
@ATNG8:03965:04491
GATGGTAGCGAGCGAGTGTGTATACCAGAAGATCAGGAACTCTAGAAGAATTCAGATTTTTAACACGAGAGTAAACGTAAAAAGAAGGTTTTACAAGACTCACGTTAACAATATTGCAGCAGTACGCACACAATCGAAGCGCAGTAAGGATGGCTAGTGTAACTAGCAAGAATACCACGAAAGCAAGAAAAAGAAGTACGCTATTAACTATTAACGTACCTGTCTCTTCCGAAACGAATGAGTACTATGTAGAGCTCTATACTAATCGACCTCTAGAAGTCT
+
;66@:@DBBBC;;;BCAABCCCDBB?BCC@BBBCCB?B?BCBBBBB?BC?A=BBCDGECC1C@CBBCCDCCCDE?BA;;:::(:@<A=BAB9BDCACBBBCBCBB=B@DC>BAA?ABBBBCCCBCCCCCBBB@DBBB@??@A@@@B?C@CBB?BCBBBBCA@BDBAAA?BB?==<6;;;;;3???=@@@AB2BB?C:98BA@?A3738@AA:>:=AGCH@LDAAAAA?B?CCC>BBD?BBBCBBBBBBBBBBBBBCA>>=@AAA;???AB=;;;A@@388;;
@ATNG8:03969:04551
GATGGTAGCTCGCTGATGATATCTCCAGAAGATCAGGAACTCTAGAAGAATTCATATTTTTAACACGAGAGTAAACGTAAAAAGAAGGTTTTACAAGACTCACGTTAACAATATTGCAGCAGTACGCACACAATCGAAGCGCAGTAAGGATGGCTAGTGTAACTAGCAAGAATACCACGAAAGCAAGAAAAAGAAGTACGCTATTAACTATTAACGTACCTGTCTCTTCCGAAACGAATGAGTACTATAGACTATCTGAGACTACCATCGACCTTTAGAAGTCT
+
///;7<>A=ACCEHECBCCCCCBBB@EED?BBA;<9<@:?BB895?8?@?A?99897BBB1B=@BBBBCBBBBB=:9;A@BB2BB@B@CCC<ECCACCCBDDBBB?B@BB@CBC=??BBCCCCCCBBCAAAB?BBBB<@@BABBBC?C@CBB?BBBCBBAC?CCCAAA?BB@AAA<>?B@>6=;;7;@AAA/@@=@;;;>CB>>8;<AAAA:?:?ABBB?BBBBBBA=A?CCB;BBB@B>?>BBCCC>>>A@@@ACBBBBBB@@@?DBBB>><>C=BBB@A>>>
@ATNG8:03960:04644
GATGGTAGCACACGAGATCTCATCGTACTCATTCGTTTCGGAAGAGACAGGTACGTTAATAGTTAATAGCGTACTTCTTTTTCTTGCTTTCGTGGTATTCTTGCTAGTTACACTAGCCATCCTTACTGCGCTTCGATTGTGTGCGTACTGCTGCAATATTGTTAACGTGAGTCTTGTAAAACCTTCTTTTTTACGTTTACTCTCGTGTTAAAAATCTGAATTCTTCTAGAGTTCCTGATCTTTCTTGGGTGCGCTACAGTCTCTCACATCGACCTCTAGAAGTCT
+
965<8<ACCCCCBCCHCCDCBBCBBBBBBE;:9;BBD=CC@C@DCCBBCC@CCBAA@C>?AAA<A?DBABBBBBB?BBBCB3BB?BABB;@ABE@BAB@BB>989C??<@BCBB><<9==>:><@@B==>@?<@A?@066A::;<??>@@@988A6;;;=AA<?<??@??A@?>5:9898)89>;>ADDDD)BA///)/79//.788;/////$....3.32662788899;0505853...'..(..'.3377575678865573335558=:>>>>>A>@@@A
@ATNG8:03938:04698
GATGGTAGGCACTGCGCACACATCCCAGAAGATCAGGAACTCTAGAAGAATTCAGATTTTTAACACGAGAGTAAACGTAAAAAGAAGGTTTTACAAGACTCACGTTAACAATATTGCAGCAGTACGCACACAATCGAAGCGCAGTAAGGATGGCTAGTGTAACTAGCAAGAATACCACGAAAGCAAGAAAAAGAAGTACGCTATTAGCTATTAACGTACCTGTCTCTTCCGAAACGAATGAGTACTATAGACTATCTGAGACTACCATCGTCCGTTAGAAGTCT
+
999D;CCC@AA@@BCAABCB@BBBB=BDGACCED9999@CCCCDBB?AB?B@BA????A?2A?A?@@BBCBBBC:B?;;;:9*;B>E5;;;6;CD@BBBBEBB@@>A@CC@CBB?BBBBCCCBBABCDDBAA>ABBB<@@B@AA@C>C@C@@>ABCBBACA?CCAAAA?CC>>>>?BA?;:1;==:??AAA/AB<@==>===<=9<?A=>><@;?A@=>:>@@@AAA<A<AAA:@@@<;;;?CAAAAA>@>AAAABBBBCCDABB?B@@@DD?BB?BBB?BBBB
@ATNG8:03923:04818
GATGGTAGTGTCAGTGCGCGTCGTCCAGAAGATCAGGAACTCTAGAAGAATTCAGATTTTTAACACGAGAGTAAACGTAAAAAGAAGGTTTTACAAGACTCACGTTAACAATATTGCAGCAGTACGCACACAATCGAAGCGCAGTAAGGATGGCTAGTGTAACTAGCAAGAATACCACGAAAGCAAGAAAAAGAAGTACGCTATTAACTATTAACGTACCTGTCTCTTCCGAAACGAATGAGTACGTGTGACGTACGTGAGCATCGACCTCTAGAAGTCT
+
:;;C;CDCCDDBBCCCCCB@A@BBB?BCC@CDCCA@>A?BBBAABB?BB<@>@??;<<<>1??BBBBCBBBCCB8@=;;;;;*;B=@5;;;.;BA=CC@@?CC<<8;@@@?BAA=AA??ABBBCDCCBBCCC@CCBB>@@AA@?@B<?;??@<@BCCCCBB@BBBAAA?AB?A@A?CBBBD>;;;;???@@/>>;;;;;=AA>>;><@ABB<@;AACAA????ABBC?C@CCC=BBB>AABBBCBBB@@@BBBBBBBBDBBBBBCB<;8:@>>=A:?777
@ATNG8:03924:04811
TATGGTAGGACAGCGTCTGAGAGGTACTCATTCTTTCGGAAGAGACAGGTACGTTAATAGTTAATAGCGTACTTCTTTTTCTTGCTTTCGTGGTATTCTTGCTAGTTACACTAGCCATCCTTACTGCGCTTCGATTGTGTGCGTACTGCTGCAATATTGTTAACGTGAGTCTTGTAAAAACCTTCTTTTTACGTTTACTCTCGTGTTAAAAATCTGAATTCTTCTAGAGTTCCTGATACTTCTGGGCAGACTCCTCACACGCTACCATCGACCTCTAGAAGTCT
+
4?AA<BCD@BBBCBCBBCCCFILAC:;;BA@;;;:49@=A<@@?CCFC@AAABA@F@BCBB?A>A?@AA@@:><;@===+>A=999;38<;=8=>>@CC;<;9=68052558<>>7>>@=B=@==<=888:>???<?A@AAAA@?>>>AA<:;6;=?=AA<A======>AAC4988888(88>8==?@@.99999.9-----9;/767DDF/D>>>>8>8==:>>>>@@@=A>FBB;;;>7;;>B:@966---(-299:9995556:::88;433697;49-//
@ATNG8:03937:04850
GATGGTAGAGAGAGCTCTCTGATCGTACTCATTCGTTTCGGAAGAGACAGGTACGTTAATAGTTAATAGCGTACTTCTTTTTCTTGCTTTCGTGGTATTTCTTGCTTAGTTACACTAGCCATCCTTACTGCGCTTCGATTGTGTGCGTACTGCTGCAATATTGTTAACGTGAGTCTTGTAAAACCTTCTTTTTACGTTTACTCTCGTGTTAAAAATCTTGAATTCTTCTAGAGTTCCTATCTTCTGGCTGCGCTGATATGCGCTACCATCGACCTCTAGAAGTCT
+
<66@;@DDDDAAAB@<<;;;AAABCBBBCCCC?BBAA<AA?A?AAA@@>?6:8::=6B6?;??7>=@AAAB??886;;;<<+:739222)288;28898/37/372+2895:>>>>>>?<;;;<@>CC>;888;=AABB7;;>A@@@?>>>BA@;;:675>=DD<>:AACCAAAAA<>>>>>2>;>:>=BBB/AAAAD7>>>=??A;<=18888(8:;5;F=@<@@<@AA=====B=A????:>=A>>=====>?????>>>@@@C:==?@@@<<==AA=7=;//
@ATNG8:03941:04894
GATGTAGAGTATCATGTGTATCTCCAGAAGATCAGGAACTCTAGAAGAATTCAGATTTTTAACACGAGAGTAAACGTAAAAAGAAGGTTTTACAAGACTCACGTTAACAATATTGCAGCAGTACGCACACAATCGAAGCGCAGTAAGGATGGCTAGTGTAACTAGCAAGAATACCACGAAAGCAAGAAAAAGAAGTACGCTATTAACTATTAACGTACCTGTCTCTTCCGAAACGAATGAGTACGAGAGAGCACACGTGTCTACCATCGACCTCTAGAAGTCT
+
544::5;6=BBDCD;69=54449>8<<<38=<?9;5;=AABBBCBADG@B@CCBABBA@0@<AACCCCCCABA;>@;;;;;*;D>A<@@@3@;;8<CBABBB:99;@CDAC>?<>?AABBBBCCEDBCCCD@BBBB@BBBBAB@B>B?C997:@@ABCCCACCCCAA>BC@AAA<>>???8@9949BCCD3CA<;;;;AA@@@;><>>==5;5;;@BB@BBBDEDC?B?BBC<CDC?BABBBBBBBBBBAAABBCCCBBAA@BB?C777:=::::><=:>@@@
@ATNG8:03949:04918
GATGGTAGAGAGACTGTAGCGCACCCAGAAGATCAGGAACTCTAGAAGAATTCAGATTTTTAACACGAGAGTAAACGTAAAAAGAAGGTTTTACAAGACTCACGTTAACAATATTGCAGCAGTACGCACACAATCGAAGCGCAGTAAGGATGGCTAGTGTAACTAGCAAGAATACCACGAAAGCAAGAAAAAGAAGTACGCTATTAACTATTAACGTACCTGTCTCTTCCGAAACGAATGAGTACAGAGAGTACGATATGTCTACATCGACCTCTAGAAGTCT
+
////)/9:>BA@BBAA@BCCCCDBB=BBB@BBCC@@>?@DCCBA997:A=@?ABBAAAAA2B@BBBBBBBB@@@:@:@@AAA2BB?C=AAA7BBD@DBBBCCBBB<@=@A?ABB=@@ABCCCCDEDDBBBBD?ABAC?AAAFBBBB>A?A;;9;CAABBBBACCCAAA@BB?999<>?FFF>B==8:::::+;B>AAAA???@@<@<@@AA:=:>@BBB@DBBCBCB<@<?DD>CAA>???BBBBDCC===BBBAAAA>>@A@><>?>@?A=>>>@AA<@>>=
@ATNG8:03949:04919
GATGGTAGCACACGAGATCTCATCGTACTCATTCGTTTCGGAAGAGACAGGTACGTTAATAGTTAATAGCGTACTTCTTTTTCTTGCTTTCGTGGTATTCTTGCTAGTTACACTAGCCATCCTTACTGCGCTTCGATTGTGTGCGTACTGCTGCAATATTGTTAACGTGAGTCTTGTAAAACCTCTTTTTACGTTTACTCTCGTGTTAAAATCTGAATTCTTCTAGAGTTCCTGATCTTCTGGGTGCGCTACAGTCTCCTACATCGACCTCTAGAAGTCTTA
+
:66A8<E@@;DB@AB@@ABBB;66=>>>6;9B8ABCB=BC?B@BBBBBBC=@@A@@;?>BABB>B8;;===<BAA794===+BC=A>??8?8336<@><?@578AAAA?@AA@<?>>9>>>1818:;9///;5;;9=47:99:7//66///778;6;9;===:><??A;;:;8702////&/(/.6666+67966---6---2535+.//'....626288389888886;15588<>9?@AA:AAA>==A??;;;@@<@@A;<;==9433333202999-3
@ATNG8:03942:04954
GATGTAGTGCGTGAGAGAGAGACCCAGAAGATCAGGAACTCTAGAAGAATTCAGATTTTTAACACGAGAGTAAACGTAAAAAGAAGGTTTTACAAGACTCACGTTAACAATATTGCAGCAGTACGCACACAATCGAAGCGCAGTAAGGATGGCTAGTGTAACTAGCAAGAATACCACGAAAGCAAGAAAAAGAAGTACGCTATTAACTATTAACGTACCTGTCTCTTCCGAAACGAATGAGTACGTGTGACGTACGTGAGCTACCATCGACCTCTAGAGTCT
+
B@@@B;;>A@B666>;;;BBBCDD<A@;7;@==B=@C?CCCAAAB?CC7@=BBBAAAAA3A?BCBBBBBCFCC==<;:9::':=99.555&5@>=CCCCCDCCC@B?BC=@@A=ABBABBCCCC@@@CBBB@BABD@ECAAAA@@;A=AAC?CBBCCBBB?BDBBAA?BB????;??@@@;A==:88888(8<8=@@@B@;;;5;4:<881706=@AA@CC???AA=A?BCD>CAA>ABBCBCDDBBB@AAAA@???AAABBBBAEABBA=9=>>@>>>AA@
@ATNG8:03924:05010
GATGGTAGAGAGACTGTAGCGCACCCAGAAGATCAGGAACTCTAGAAGAATTCAGATTTTTACCACGAGAGTAAACGTAAAAAGAAGGTTTTACAAGACTCACGTTAACAATATTGCAGCAGTACGCACACAATCGAAGCGCAGTAAGGATGGCTAGTGTAACTAGCAAGAATACCACGAAAGCAAGAAAAAGAAGTACGCTATTAACTATTAACGTACCTGTCTCTTCCGAAACGAATGAGTACAGAGAGTACGATATGTCTAATCGACCTCTAGAAGTCT
+
:66A<@CBBDCCCCCCCCBBBCCCC=BBB?CCCC??=?@BBBBBBB>BB>A>BCB>>>>>2@A?BBBBCBBBBB=BBCDEEF5BB?C=AAA9AEEGGAAABDCBB=@>@B?BCC?BBBBBBCCCCCBBCBBB@CCBB>AABBAAAB=A@A::7:B@AABCC?CCD@@@?BC??>?999AAA9@8818=>>@/@B<@888@@B>>:>:==?@:>:=@B@@>@ABBBBB@B?BBB>BBB?BBBBCCBBBB>>@BBB?@AAAAD@?@<>>AB>=?AAAAD=>>>>
@ATNG8:03927:05061
GATGGTAGAGAGACTGTAGCGCACCCAGAAGATCAGGAACTCTAGAAGAATTCAGATTTTTAACACGAGAGTAAACGTAAAAAGAAGGTTTTACAAGACTCACGTTAACAATATTGCAGCAGTACGCACACAATCGAAGCGCAGTAAGGATGGCTAGTGTAACTAGCAAGAATACCACGAAAGCAAGAAAAAAGAAGTACGCTATTAACTATTAACGTACCTGTCTCTTCCGAAACGAATGAGTACTATGTAGAGCTCTATACTAATCGACCTCTAGAAGTCT
+
;69=9=BDCCCCEDABACCBCCCCC=CCC?CCCBBB?B?BBCBAAA<AB>C?B@>78888.9@BBBBBCCBBBA8==;;;;;*;D=@<AAA7ADC@CCAABCB;;<;ACC@CCB9::BCFFEDBBBBCCBBC@CCCC?BBCCBBBB>B@C@@>@AAABCCC@BBBBBB@CC<999;??BEF=A=<:888888%8=:=868AAAAB;?;?@@B:>:=DAAA@BCAAAA@>A?BAC=BAA>???CCBBA?ABBB@@@A>>>???@==9=????<===>?@5;;>?
@ATNG8:03927:05074
GATGGTAGCACGAGTCACTCATATCCAGAAGATCAGGAACTCTAGAAGAATTCAGATTTTTAACACGAGAGTAAACGTAAAAAGAAGGTTTTACAAGACTCACGTTAACAATATTGCAGCAGTACGCACACAATCGAAGCGCAGTAAGGATGGCTAGTGTAACTAGCAAGAATACCACGAAAAGCAAGAAAAAAGAAGTACGCTATTAACTATTAACGTACCTGTCTCTTCCGAAACGAATGAGTACGATGAGAGAGCTCTCTCTAATCGACCTCTAGAAGTCT
+
@=;@<;?A<BB@;CCBC?=A<<=;;6;;;699;<56166:::///969;:;6=A;99>>?,<<9:8998?@;=;97395><<);;5949990;;<7<<@?;<===;D?CC?AA@=@@@?ACCIIDDCCBBCB?B9;;6;9????BB>A?A::49AA?BABD@BBA>>??AA@CFB>==<?>>0<;;89<==>>'>?;?@AAAB@A@<A7;;AA=A===AAA?ACAAAAB<?<>A@8?9939==??@ABB989?<:97555<<>?==:=@@==:=>>>@A5:8::
@ATNG8:03945:05099
GATGGTAGCAGACGTGACAGAGCGCCAGAAGATCAGGAACTCTAGAAGAATTCAGATTTTTAACACGAGAGTAAACGTAAAAAGAAGGTTTTACAAGACTCACGTTATCAATATTGCAGCAGTACGCACACAATCGAAGCGCAGTATGGATGGCTAGTGTAACTAGCAAGAATACCACGAAAGCAAGAAAAAGAAGTACGCTATTAACTATTAAACGTACCTGTCTCTTCCGAAACGAATGAGTACTATGTAGAGCTCTATACTAATCGACCTCTAGAAGTCT
+
;6:C<?@@ADBBABBCCGCCCDDDC=BBC?BBBB@@>@<??BBBBB?BC?C?CAAAAABC2C?CBBBBBBABBA;?8;;;;;*:A;A5;::&5@<?>BCCBBB@@=@CEE@CCC9::CCDCCCCBBBBBCCD@D@A@>AABDBBA@BC?C8879BBBBBBB@BA@@@A<??;888188>=<4;;:6<>>>?/8959///=;>?D0512855+55(6<@@@?B@>??;@>?:?@@7=00*000>ABBBBBB>>>AA???A@@@AAA<@@@@B=<88<<<7>>>>
@ATNG8:03946:05097
GATGGTAGTAGTACACTAGTCATACCAGAAGATCAGGAACTTCGTAAGAAGAATTCAGATTTTTAACACGAGAGTAAACGTAAAAAGAAGGTTTTACAAGACTCACGTTTAACAATATTGCAGCAGTACGCACACAATCGAAGCGCAGTAAGGATGGCTAGTGTAACTAGCAAGAATACCACGAAAGCAGAAAAAAAGAAGTTACGCTATTAACTATTAACGATACCCTGTCTCTTCCGAAAACGATGAGTTACTATAGACTATCTGAGACATCGACCTCTAGAAGTCT
+
;;;@@CCCCCBBBEB??>>>=@<5515955;;==//)-(--(----(-53::4:5:::::>?>+>9;::;:999377)7;>CCCC19:96:@@@2@@@9666=;;;444)58>>;>BB9;:??@@?@@@955:<<<7:???688????@@<?;A:945@?=>>:=7==669=(//5==9+3/76:19//......."-4033(..7799:5926666.5.2225222'2......*.26;;;-3....9..(255555885557:?BB>><;;7377/7=@>BC@?===
@ATNG8:03974:04674
GATTAGCTCGCTGATGATATCTCCAGAAGATCAGGAACTCTAGAAGAATTCAGATTTTTAACACGAGAGTAAACGTAAAAAGAAGGTTTTACAAGACTCACGTTAACAATATTGCAGCAGTACGCACACAATCGAAGCGCAGTAAGGATGGCTAGTTTAACTAGCAAGAATACCGCGAAAGCAAGAAAAAAGAAGTACGCTATTAACTATTAACGTACCTGTCTCTTCCGAAACGAATGAGTACATAGATATACGTATAGCTACCATCGACCTCTAGAAGTCT
+
:558===B;;<BBACCB;;<CCF@CCC>BACC@@>@?AAAAA@A=AA?A?CC???EEF3C@B?>?C@?>CCC>=<AA@@@0@@=?@CCC;CCC@;<9;9>:5926:>>:=BC?@@ECBBCCCBBCCHDDC?A@;;5;999=??@=@=A9925:::BD<A>ACCC??=?B????=A@@AB;><>98999::%:@;@?>?@BAA?<>>>AAA9?<?=??>>@@?>>@B?A?@BB<9::=:99>888@@@BCBBBABBCCBABABAA?A8999939===>?;?>>>
@ATNG8:03982:04829
GATAGTATAGAGCTCTACATAGTACTCATTCGTTTCGGAAGAGACAGGTACGTTAATAGTTAATAGCGTACTTCTTTTTCTTAGCTTCGTGGTATTCTTGCTAGTTACACTAGCCATCCTTACTGCGCTTCGATTGTGTGCGTACTGCTGCAATATTGTTAACGTGAGTCTTGTAAAACCTTCTTTTTACGTTTACTCTCGTGTTAAAATCTGAATTCTTCTAGAGTTCCTGATCTTTCTGGCGCTCTGTCACGTCTGCTACCATCGACCTCTAGAAGTCT
+
::==A<ABBBAABA;;<<B@?A@00////)4::<4<<7:49A@@998=?@977>B><@@B?A?AAA@>:333696666'22(----(-8/3,389,33.222855/55=755553=?@<A=?@?A:::A<>==A188;?>=>>@AAAAB???8<==8==5;5;B?>>>A@@178:;;1;:@9=====+:<777.7-----788:/767'255550516:497779883836<=<///(//959;>????@??<;;>=>>@@@=BB@@==8=>>??@<??A;
@ATNG8:03971:05025
GATGGTAGATATATCGTACTCTCTGTACTCATTCGTTTCGGAAGAGACAGGTACGTTAATAGTTAATAGCGTACTTCTTTTTCTTGCTTTCGTTGGTATTTCTTGCTAGTTACACTAGCCATCCTTACTGCGCTTCGATTGTGTGCGTACTGCTGCAATATTGTTAACGTGAGTCTTGTAAAACCTTCTTTTTACGTTTACTCTCGTGTTTAAAAATCTGAATTCTCTAGAGTTCCTTGATCTTTCTGGGTCTTACGGCTCGTCGCGCTACCATCGACCTCTAGAAGTCT
+
545<8<<=<>;;;;;;;;;666>===CBA<??7;999134-36;8455:86;8;;;.3.33336=/3388;9987/56666(223:569(86609).---(--(.33333.5559:57725=;9=;578::57;49<9<9675>>>>>>>B>>888<86666//)//58;8859:=999A;A2A8=6;8878)86777*//6::9;?<==/7777)7//-7074///<==@??<?<@:==7///+/33949-,(--,),77,,---76888699;77:677>;>>9@@B@
@ATNG8:03321:03852
GATTAGAGAGAGCTCTCTCATCGTACTCATTCGTTTCGGAAGAGACAGGTACGTTAATAGTTAATAGCGTACTTCTTTTTCTTGCTTTCGTGGTATTCTTGCTAGTTACACTAGCCATCCTTACTGCGCTTCGATTGTGTGCGTACTGCTGCAATATTGTTAACGTGAGTCTTGTAAAACCTTCTTTTTACGTTTACTCTCGTGTTAAAATCTGAATTCTTCTAGAGTTCCTGATCTTCTGGTGTCTGATCTGTATCACTACCATCGACCTCTAGAAGTCT
+
:66:CCCDCCDDDAABFDDCBCBBAACDBB>ABBB=CC@C@CDCAAAD@DCAAB@B?BBBC?C?BAAACCCCA?CDDCC2A@:?:88,6CCE@AAB?BC5:9?BAB?B??@@A@@;>AA=A;A><<<@@>6<<<<///88:<??>>>@@:;;D=?>=:=D<@9>=@::;A@@=@@@@@3>:>:8////(/<333)--3---7657-655&298884949=6;==<===8=9>;;;;;5;=@:>?A?;;;@>>?ABBB@@>AA<A::;;;6;///7707///
@ATNG8:03330:03845
GATGTAGAGAGACTGTAGCGCACCCAGAAGATCAGGAACTCTAGAAGAATTCAGATTTTTAACACGAGAGTAAACGTAAAAAGAAGGTTTTACAAGACTCACGTTAACAATATTGCAGCAGTACGCACACAATCGAAGCGCAGTAAGGATGGCTAGTGTAACTAGCAAGAATACCACGAAAAGCAAGAATAAGAAGTACGCTATTAACTATTAACGTACCTGTCTCTTCCGAAACGAATGAGTACGAGAGTCAGAGCAGAGCTACCATCGACCTCTAGAAGTCT
+
99:B=DEDDCCCABBFGCBBCCBB@BJC@CBBBCC?B@BDD99:C>BB?C?CCBBBCCB1@>BBBCDCCC???5;9;;;;;*;@=@:@DD9CCE@CBBBCCCBB?B@DD@BBB=@?CBCCCCCBAACBBBB?B@@@?AA@@AD??=@@BBB@CCBCACCC?BBCBBB?BB=A??9<?9999+9<=8:>;@@:>><??A??>BBE@C@ACCF@B?AAACC?BBBAA@>292999+:AB?BBBBBBBCCCB@BBBBBB@@@AAAAAA=@;==>>=DA?@7818>>>
@ATNG8:03350:03865
GATAGTGATACAGATCAGACACCAGAAGATCAGGAACTCTAGAAGAATTCAGATTTTTAACACGAGAGTAAACGTAAAAAGAAGGTTTTACAAGACTCACGTTAACAATATTGCAGCAGTACGCACACAATCGAAGCGCAGTAAGGATGGCTAGTGTAACTAGCAAGAATACCACGAAAAGCAGAAAAAGAAGTACGCTATTAACTATTAATGTACCTGTCTCTTCCGAAACGAATGAGTACTGCGTCTCACTCTCGCCTACCATCGACCTCTAGAAGTCT
+
;;;CDDGFBCBCCBCCCEBBBA?A;;69?><??<@=?CCBBBB=@A<@;@@A@@@@9)96:;;=;;88?CE>B@BBEGG5BA>@5;;;&9@@=BABABBA:;9;>AC>BAA?AA@?@BBBBBBBB;;;A>A@@B@B@@@BBAA=B>B;<7;@BBBCBB@BBBBBB?CD@A??9=;0000+000/>>>>0:::55779;9;>9==C<==:=:>>=>>>>>>>;;:4:7::;1;=>:?;;;A@@>==ACEEBAABBBB?@=?A@?A:99994:ABBCA<@000
@ATNG8:03351:03847
GATTAGTATAGAGCTCTACATAGTACTCATTCGTTTCGGAAGAGACAGGTACGTTAATAGTTAATAGCGTACTTCTTTTTCTTGCTTTCGTGGTATTCTTGCTAGTTACACTAGCCATCCTTACTGCGCTTCGATTGTGTGCGTACTGCTGCAATATTGTTAACGTGAGTCTTGTAAAACCTTCTTTTTACGTTTACTCTCGTGTTAAAAATCTGAATTCTTCTAGAGTTCCTGATCTTCTGGATACACTCATGTGCACCTACCATCGACCTCTAGAAGTCT
+
?;;0:ABBBBCCGDCCDCBB;955:::BBB?AACE>BA?A?BCCCAAA?CAA@@?C?C@??<?<ACCBAAA881:?==:.9:5::9:0;??A?BBB?BC<<;?AAA<@??===AD;AAA:?<@>>>=<<?;?A>>688=?A<<:::>>>?@@B;>>><@A=A=AA=;;A?A?2::9:9-::A8<=><</<;:::1;:;;=888==1////(////8396??<?@@@B??;?=AAAAA?:?AD<AA999///99?>>>AA:99:6:333794333=@@9=AA@
@ATNG8:03367:03871
GATGGTAGTAGTACACTAGTCATACCAGAAGATCAGGAACTCTAGAAGAATTCAGATTTTTAACACGAGAGTAAACGTAAAAAGAAGGTTTTACAAGACTCACGTTAACAATATTGCAGCAGTACGCACACAATCGAAGCGCAGTAAGGATGGCTAGTGTAACTAGCAAGAATACCACGAAAGCAAGAAAAAGAAGTACGCTATTAACTATTAACGTACCTGTCTCTTCCGAAACGAATGAGTACTATAGACTATCTGAGACTAATCGACCTCTAGAAGTCT
+
;66=:>CCCDAABCGBBBCCBCBBB@CCC?CCCC9999>BACBBBA@CD?C?@@?AABBA2C?CCC@@@CCCCC;ABBDDDD2CD@D=A@@7ABB?BCBDDDBBA?C@CD?BBB>AAAABDDEEDCCBBBBB@BBBB@BBAABBBA>B?BBB@BCCBBCBB?BBBBBB?BB>>>>9=><?<5>>>;:::;;+;D<A988AABAA<A;??@@<@<@ACCC?BCBA@A?9>9>>>7?@@?B?@?DAAABBBB@AAA=AABBBBCAC?AABBB>===BCB<@777
@ATNG8:03334:03935
GATGGTAGACATATCGTACTCTCTGTACTCATTCGTTTCGGAAGAGACAGGTACGTTAATAGTTAATAGCGTACTTCTTTTTCTTGCTTTCGTGGCATTCTTGCTAGTTACACTAGCCATCCTTACTGCGCTTCGATTGTGTGCGTACTACTGCAATATTGTTAACGTGAGTCTTGTAAAACCTTCTTTTTACGTTTACTCTCGTGTTAAAAATCTGAATTCTTCTAGAGTTCCTGATCTTCTGGGTGCGCTACAGTCTCTCTACATCGACCTCTAGAAGTCT
+
BCBB@BDCCCDCCBBBHCCBBBDCBBBBBBAA>ABBB<BB?B>BBBBABB>BBBBB>B?BBBA>B>BBBBB>>>>9@@AAA/@>9<656-8?=?>B@@<@B7;;>AAA<?@@@@>>>;AAA:>:>AAA?===9>AAA7;;=>>>>=>AAAA@>>>:>@>;AA;A:??A>>>???;>;=AA5A<=775555(5:777)--3---99:=8=>>>/>>>>@=A=??;?AA@>::6:8<=@??A8>>AA:>==A@@@AA>>>A@@@@@@A><<<D<AAAAAA9>@@>
@ATNG8:03354:03934
GATGGTAGTGTCAGTGCGCGTCGTCCAGAAGATCAGGAACTCTAGAAGAATTCAGATTTTTAACACGAGAGTAAACGTAAAAAGAAGGTTTTACAAGACTCACGTTAACAATATTGCAGCAGTACGCACACAATCGAAGCGCAGTAAGGATGGCTAGTGTAACTAGCAAGAATACCACGAAAGCAAGAAAAAGAAGTACGCTATTAACTATTAACGTACCTGTCTCTTCCGAAACGAATGAGTACTACTCTCAGAGACACACTAATCGACCTCTAGAAGTCT
+
;:;C<CCCCBBBCCCCCCBBBBCCC?CBB?DEBBAA?A?AADBBBB?AB>B?BBB@@@@@1@?BBAA???AAAC<>>@A@@@0@@=B4;;;6;EFBCCBBCCCDB?B?BD@CCC>?>AABCDGEDDDCCCCC?CCCC<@@BBBCBB>B?B??<?CBBBCCA?AAAAAA>BB?===>A@BB@:@>=8=<<<=/=@<@:::>@B??<@;>>>>;>:;=AAB@BBBCBBB>A>ACC=BAC?CCAACCCCBBBBBBBBBBB>>?>>>=9=>>>A;;;;>@@=A:88
@ATNG8:03340:04020
GATGGTAGAGTATCATGTGTATCTCCAGAAGATCAGGAACTCTAGAAGAATTCAGATTTTTAACACGAGAGTAAACGTAAAAAGAAGGTTTTACAAGACTCACGTTAACAATATTGCAGCAGTACGCACACAATCGAAGCGCAGTAAGGATGGCTAGTGTAACTAGCAAGAATACCACGAAAAGCAAGAAAAAGAAGTACGCTATTAACTATTAACGTACCTGTCTCTTCCGAAACGAATGAGTACTACTCTCAGAGACACACTAATCGACCTCTAGAAGTCT
+
;:;@7;BBBCCCCCBBBBCCCCB@@<@AA?@?AA:96;@CBBBCCE@AB798:ACDEDCD2E@EEFCCCBBBDD>DCCCCCC5BB=A5;;;.<AA?BCAABBBBB@B?BA?CCC?CABBCCCCCCCFCCCBC@CBBB?@@@BAA??<@?B@@<@BBBBBBB@BCCBAC=??9?BA9==::::+:=>9:9999(7@9A<?;CAA==6;5;<88189=;A::8;BBBBDC@C?BBC>C;;:;DBBCCCCCCBACCCCBBBBBBBBBB=A@A>?;;>>>>>5;;;:
@ATNG8:03353:04014
GATAGTATAGAGCTCTACATAGTACTCATTCGTTTTCGGAAGAGACAGGTACGTTAATAGTTAATAGCGTACTTCTTTTTCTTGCTTTTCGTGGTATTCTTGCTAGTTACACTAGCCATCCTTACTGCGCTTCGATTGTGTGCGTACTGCTGCAATATTGTTAACGTGAGTCTTGTAAAACCTTCTTTTTACGTTTACTCTCGTGTTAAAAATCTGAATTCTTACTAGAGTTCCTGATCTTCTGGTATACACACTCGCTCGCTACCATCGACCTCTAGAAGTCT
+
///::<BBBBA;>>>;<;====<<<==<>5=9:::&4:5:-445;::;8;;;@A>C>AAA@=A>A???B@@?B??>@@@/>=:=;;;;/:@=?:?AA=AA<@@?>==6<?>===@@=@@@=A:=99///685AABB===>??@====>==;7791///566164?AAAAAABB7;;??>/?9=:>9@@@,@@;;9///=::::>8838BAA/A==>A=@7;;7;;?>>>>>>D=??>@@@;??B=DB>>>>>>>>AAAA;<=@@><>>>?::7:>;A;<6<<>=
@ATNG8:03343:04132
GATGGTAGGTGCACATGAGTGTATCCAGAAGATCAGGAACTCTAGAAGAATTTCAGATTTTTAACACGAGAGTAAACGTAAAAAGAAGGTTTTACAAGACTCACGTTAACAATATTGCAGCAGTACGCACACAATCGAAGCGCAGTAAGGATGGCTAGTGTAACTAGCAAGAATACCACGAAGCAAGAAAAAGAAGTACGCTATTAACTATTAACGTACCTGTCTCTTCCGAAACGAATGAGTACATAGATATACGTATAGCTACCATCGAATCACGAAAGTCT
+
:<5;55==.56;>;;;<:5:@@BBC?B@>858>>@A4:298445=<7::.55)4;445999(9499;;;@@5959099>;>>>+>>;@:?@@2C??=@?@?>A?9:78<??;??B999CBCCBCCGEBBDFCB?DB@@=@B@>?ABB<@<@@@;@GCCCCCD?BBBCBB?BB?BBA?@@000/=>;????>0==6799:@@ABA<A7;:>B=@<@AFCD@CBCBB;;:;?AAD?;;;?BBBABBBBBBBAAA???BBBCBAAD;;7;;;@@:=>BBBBE:::BB
@ATNG8:03346:04128
GATTAGGTGCACATGAGTGTATCCAGAAGATCAGGAACTCTAGAAGAATTCAGATTTTTAACACGAGAGTAAACGTAAAAAGAAGGTTTTACAAGACTCACGTTAACAATATTGCAGCAGTACGCACACAATCGAAGCGCAGTAAGGATGGCTAGTGTAACTAGCAAGAATACCACGAAAGCAAGAAAAAGAAGTACGCTATTAACTATTAACGTACCTGTCTCTTCCGAAACGAATGAGTACTATGTAGAGCTCTATACTACCATCGACCTCTAGAAGTCT
+
A@@@CC@CCCBCFFDCCBCBCCC?CAA?CDDCAA?A<?@CDBBA?CE?C?BCCBBCBC5B@EBCBCCCCCCC?CBBBBAA2AB?B?BBB;AAC@BBBCBBBAA>@?CB>BBB>BBBBCCCCCCCCCCCCC?CCCC<??CBAB@A?C@C@?>?CCCBBCB?BBAAAB>BB?C@A<?@?@?:@@@=@@@@@2@C?@887>BB@@<@<A@@@<@<@ACBB?BC@@?BB@C@CCC;CDD?>??BDAAAABB@AAAAAAAACBB@A>><>>>>6637A@@@A=A<<=
@ATNG8:03336:04204
GATGGTAGACATATCGTACTCTCTGTACTCATTCGTTTCGGAAGAGACAGGTACGTTAATAGTTAATAGCGTACTTCTTTTTCTTGCTTTCGTTGGTATTTCTTGCTAGTTACACTAGCCATCCTTACTGCGCTTCGATTGTGTGCGCACTGCTGCAATATTGTTAACGTGAGTCTTGTAAAACCTTCTTTTACGTTTACTCTCGTGTTAAAATCTGAATTCTTCTAGAGTTCCTGATCTTCTGGATACACTCATGTGCACCTTCCATCGACCTCTAGAAGTCT
+
@?AB:>>BCCCGG;;:BBBCCA@@ABBA@A;;6;@CC<AA@B?A@A@?==?BB???>A<@CBB?A?CBBBB@?==89;889)7:3=867(899,99@588(7<4:;<>9:19====>>?=@;;7;=====>>??<?AAB<>>@>>>AAAAAAB@??>9<;:4:>8=;?A?@??@DD<?8999-86;66665(8@@@B9>>????><881888)8==>@<@<@@<@???A@@<@<@>?>>>7;;@;@A@@@88:;899<=<>8=8=;?>>>AA=@???>>:>???
@ATNG8:03335:04250
GATGGTAGCACGAGTCACTCATATCCAGAAGATCAGGAACTCTAGAAGAATTCAGATTTTTAACACGAGAGTAAACGTAAAAAGAAGGTTTTACAAGACTCACGTTTAACAATATTACAGCAGTACGCACACAATCGAAGCGCAGTAAGGATGGCTAGTGTAACTAGCAAGAATACCACGAAAGCAAGAAAAAGAAGTACGCTATTAACTATTAACGTACCTGTCTCTTCCGAAACGAATGAGTACCTCTCAGACGCTCGTCCTAATCGACCTCTAGAAGTCT
+
///737799<<<>@D??==<>>>?A:@@@9>666<=9=8</////71796954333/888'869///;;=;<>A8=796>>?+>>:><IEC7A;;55<7=///---(-(--(---36899<><<;;=@@@@>>8<=8927;8800//)/3<784:554;>;:6@B@A@C@EK@??>=><;89)//34<<>>>+5:4866;96333(.(.358(.).5:>;7<=5585468369939//(/<//7CE@BBA<<556>>===?@;>>9=?>8838::>==9>888
@ATNG8:03341:04329
GATGGTAGCACGAGTCACTCATATCCAGAAGATCAGGAACTCTAGAAGAATTCAGATTTTTAACACGAGAGTAAACGTAAAAAGAAGGTTTTACAAGACTCACGTTAACAATATTGCAGCAGTACGCACACAATCGAAGCGCAGTAAGGGATGGCTAGTGTAACTAGCAAGAATACCACGAAAGCAAGAAAAAGAAGTACGCTATTAACTATTAACGTACCTGTCTCTTCCGAAACGAATGAGTACTATGTAGAGCTCTATACTAATCGACCTCTAGAAGTCT
+
ABBC@CCCBCCCBCGDCABCABBCB?CAA@CCCCCCBC?BCC;;<C@DD@C????==<<>.??ACBBBAAC998*8>;;;;;*;A>A5;;;*9AA@CCCC;;9>@;@>AB@BCC@BAABBBGBBBB;;;BA=:=<00+/88;;937/44)4::5::99::33-33777:69=8===6;;??@:766<AAAAA/AE>B===@@@>><><>AAA:=:>@BAA?CCCBBAB=?=?BE>GBB????CBBBBBBBBBAA???AB>>>>>?<??D==:>==A@@7;;@@
@ATNG8:03358:04348
GATGGTAGGCACTGCGCACACATCCCAGAAGATCAGGAACTCTAGAAGAATTCAGATTTTTAACACGAGAGTAAACGTAAAAAGAAGGTTTTACAAGACTCACGTTAACAATATTGCAGCAGTACGCACACAATCGAAGCGCAGTAAGGATGGCTAGTGTAACTAGCAAGAATACCACGAAAGCAAGAAAAAGAAGTACGCTATTAACTATTAACGTACCTGTCTCTTCCGAAACGAATGAGTACACACTCTCATATGACACTACATCGACCTCTAGAAGTCT
+
966>:@BB?B==AABAAE<;;95<<4<=B?AACE;;8:@BBCCBBB?AA?A?;::??><>.<;>;<885B=BBB8;;99999(9:45299506>?:?ABCCCBAB@C@CB@BCB=????BECCDCCBBBBBB@FBAB=????BBCC?C@C@@=@DABADCC?CCC@@@?BB????=AA@>>7===:=====.=>:>;;;>>>>;1617<<=+/+/<000@BA@@@??;=9?@A<ACF>AABAA@A???????????>B@@@C999AAABBB?BEA==>:>==<
@ATNG8:03382:03889
GATTAGTATATCGCGTCGCTACCAGAAGATCAGGAACTCTAGAGGAATTCAGATTTTTAACACGAGAGTAAACGTAAAAAGAAGGTTTTACAAGACTCACGTTAACAATATTGCAGCAGTACGCACACAATCGAAGCGCAGTAAGGATGGCTAGTGTACTAGCAAGAATACCACGAAAGCAAGAAAAAGAAGTACGCTATTAACTATTAACGTACCTGTCTCTTCCGAAACGAATGAGTACACATCGTCGTGTCGTGCTACCATCGACCTCTAGAAGTCT
+
5559==BCCECBCCIMBBBB;;5;?@=BAAABCIF;;;CCCCBA<@5;4;@@?ACCC2B?BBBCCBAABCC=@:;;@??,@A=B=BB@4@BB;ABBBAB@00+06<>9@@C=@?BABBCCCCBBBCBCC@BBBB?BBAAACCC@D@C;:8;BACACBCAAAB::49A?9::9=>:::,:>=;98898(6>9>688>>AAB=B<><<;<C<88;@@<@;::BDD>A?AFD>C9:9:A@BAB???EEE;;@CC???A?==?9948?<<?@9?=:;:;5;;:;
@ATNG8:03393:03882
GATTAGGAGACACGTCGCACACGTACTCATTCGTTTCGGAAGAGACAGGTACGTTAATAGTTAATAGCGTACTTCTTTTTCTTGCTTTTCGTGGTATTCTTGCTAGTTACACTAGCCATCCTTACTGCGCTTCGATTGTGTGCGTACTGCTGCAATATTGTTAACGTGAGTCTTGTAAAACCTTCTTTTTACGTTTACTCTCGTGTTAAAAATCTGAATTCTTCTAGAGTTCCTGATCTTCTGGATATGAGTGACTCGTGCTACCATCGACTCTAGAAGTCT
+
4445::5;=BBBCBB;9;@?>><996;B@?::9;@;>=8::555<<>>7;<@?A=A;@A??9>=?8377333348==C?1@?5;7777&2;7;1;77,7B????BAA<?@??>>>D;@?C7;5;>=887<87<///*//66>;:;;;A==889?5;;;:>>:?;>@>?A=;::39:<?=.=3:19:999)5666606///:===:;5:<=<*::::<:=9>@<>>>A@>=:==AAA??>8=;;5;==<;///;::;;;;>;;;=9:::;///9996<7<322
@ATNG8:03401:03852
TGGAGGTGCAGCATGAGTGTATCCAGAAGATCAGGAACTCTAGAAGAATTCAGATTTTTTAACACGAGAGTAAACGTAAAAAGAAGGTTTTACGAGACTCACGTAACAATATTGCAGCAGTACGCACACAATCGAAGCGCAGTAAGGATGGCTAGTGTAACTAGCAAGAATACCACGAAAGCAAGAAAAAAGAAGTACGCTATTAACTATTAACGTACCTGTCTCTTCCGAAACGAATGAGTACTGCGTCTCACTCTCGCCTACCATCGACCTCTTGAAGTCT
+
,,(,,(,5555666====;999454447555==>.5.4444444.59598;7///////#/)/7777;;;=<<4<559@@@0@B?C?CDD2=BBBCB@?977494.55.5596<<===>=>>>::;9@?<:<0//16;9;7=7709<?::499799:>@?999=CC<?=6</0)/////(/7:2555525#/548.....27;5=3779?5>055?>>9>5599??;@2999,4993944388<7488BAB>>@@@99:C=A@B@BACB;;5;@?3;;?A@@@
@ATNG8:03379:03955
GATGGTAGTATCTGCACACTCTGTCCAGAAGATCAGGAACTCTAGAAGAATTCAGATTTTTAACACGAGAGTAAACGTAAAAAGAAGGTTTTACAAGACTCACGTTAACAATATTGCAGCAGTACGCACACAATCGAAGCGCAGTAAGGATGGCTAGTGTAACTAGCAAGAATACCACGAAAGCAAGAAAAAGAAGTACGCTATTAACTATTAACGTACCTGTCTCTTCCGAAACGAATGAGTACTACTCTCAGAGACACACTAATCGACCTCTAGAAGTCT
+
@@AE@DCCC@@BDGCCBBBCCBEA@=@A@=ADCBBB@B?AABAAAB@BD>@=>>>?@@@@2A?BBB@??BBCCD:@?;;;;;*;@=@;@@@7@@E@>BBBCCA@@>@>BA?BCD>@@?@@BBBCCCCCCDCC?CCCB<??BABBCA?C?CCC<A@DDCCAC?AAAAAA@BB@BBB>AAAAA;@@>;9:::9(8A:;;;=A@@?C=A=AA>@;@<@@BBB@BCCCCBB@C?BBB>BCC@BBBBBBCBAAAA@??B@>>>>>>A;;6;>>>?<;;;@@B<@???
@ATNG8:03371:04032
GATGGTAGGTGCACATGAGTGTATCCAGAAGATCAGGAACTCTAGAAGAATTCAGATTTTTAACACGATAGTAAACGTAAAAAGAAGGTTTTACAAGACTCACGTTAACAATATTGCAGCAGTACGCACACAATCGAAGCGCAGTAAGGATGGCTAGTGTAACTAGCAAGAATACCACGAAAGCAAGAAAAAGAAGTACGCTATTAACTATTAACTTACCTGTCTCTTCCGAAACGAATGAGTACTATGTAGAGCTCTATACTCCATCGACCTCTAGAAGTCT
+
:444599<?BBCC@@@>?BBC;;;@=?@A@;::D@@=@@CABBBBB@CB>B>ABBABBBB2B?@ABABBBBBBB9A@;;999'5@=C@DHE9BBC@CCCB@??0000=A@=>>A?BBBCCCCDCCCDDCC@@<@A;;7;AAACCBB>B?B;;7<AAA@BCB9::BBBB@::99AA;<<999+777/7>>?@2@@;>8::??@>?5;6:==>;?;?@388<A>>>???:>:;;;/98819;:<>>;;;????>>>?B?@?@@@@@<@==<==<>>>BBB=>;;;
@ATNG8:03401:04127
GATGGTAGTGATACAGATCAGACACCAGAAGATCAGGAACTCTAGAAGAATTCAGATTTTTAACACGAGAGTAAACGTAAAAAGAAGGTTTTACAAGACTCACGTTAACAATATTGCAGCAGTACGCTCACAATCGTAGCGCAGTAAGGATGGCTAGTGTAACTAGCAAGAATACCACGAAAGCAAGAAAAAGAAGTACGCTATTAACTATTAACGTACCTGTCTCTTCCGAAATGAATGAGTACGAGAGTCAGAGCAGAGCTACATCGACCTCTAGAAGTCT
+
BBCC@CDDCCCCCCCCCBCBCBDAA>A@@<>??B;:598AAABBB@<AA>B@BA@ACDD=+:6:=>>=;BBBDF==<;;;;;';?<@2955&5<A:E@@BDGBAA7;7;A>ABB?CCCCCCCCDICBBA@AD@CBBBBDBCBCC@<;<;@0000@>>@ABB@BBBCBA?AA<@@@499@@@8=8818DDDE/==8<767==@>?;><>?@@=@;@DDCC@BBBBBCC?B?AAA<;::@DCCCBBBBCB;;:BABBCCDDDDC??@BA???B=AAABBB?BBBB
@ATNG8:03416:04183
GATTAGTGTCATATGAGAGTGTGTACTCATTCGTTTCGGAAGAGACAGGTACGTTAATAGTTAATAGCGTACTTCTTTTTCTTGCTTTCGTGGTATTCTTGCTAGTTACACTAGCCATCCTTACTGCGCTTCGATTGTGTGCGTACTGCTGCAATATTGTTAACGTGAGTCTTGTAAAACCTTCTTTTTACGTTTACTCTCGTGTTAAAAATCTGAATTCTTCTAGAGTTCCTGATCTTCTGGAGATACACATGATACTCTACCATCGACCTCTAGAAGTCT
+
;9;@EDCBBBBECCCCCCCBBBCCBBBB@@<@A@@<??>@@CCDDDCE?BBBBB?C?CBAB?B@CCCCBBBCG@A@@@@1@B?BBCB=BCBB@CCC?CC999@CCE@CEECCCBB@BCB@C@CCCCCCCE?BBCC@CCCCCBBBCCCDCC@AA?CBB?BB@B?AACCCDBCC@B@@@@7><@;99999*9BBAC=BBCCDCCBAA5;;;;*;ABBC@C@BB>BBDCCBB?B@CDCCCD?BAB@BCCCBBDBBBBBCBBBABBB?BBBBBB>BB@BBB>BABB
@ATNG8:03371:04249
GATGGTAGAGTATCATGTGTATCTCCAGAAGATCAGGAACTCTAGAAGAATTCAGATTTTAACACGAGAGTAAACGTAAAAAGAAGGTTTTACAAGACTCACGTTAACAATATTGCAGCAGTACGCACACAATCGAAGCGCAGTAAGGATGGCTAGTGTAACTAGCAAGAATACCACGAAAGCAAGAAAAAGAAGTACGCTATTAACTATTAACGTACCTGTCTCTTCCGAAAGAATGAGTACTATAGACTATCTGAGACTGCCAAGGCACACAGGGGATAGG
+
<66=5;;C;;:<BBCAAABBECBBD@@@@?@?@A@@=@@CCDCBBB@DD?B@ACB:;::-:=@BBB@@;;;::)9999555$5>8>5;::+9993:@?=<>@0000<??<@CB@BBBBCCCCFGABABBCCAGBBB@CCCCBBAA>B@CBB?B@@@A@@@>AABBCD@@@>@BB?BBECD=B??:?@@@A2@B?BAB>??B>><>;>>??;?;88<BB?BBCBA@@;>:>AB<BD@AAABACCCCCDCCBBBCBBBCCCCA?@=@?B?CCDCCCCCC;@@;99
@ATNG8:03381:04465
GATGTAGACATATCGTACTCTCTGTACTCATTCGTTTCGGAAGAGACAGGTACGTTAATAGTTAATAGCGTACTTCTTTTTCTTGCTTCGTGGTATTCTTGCTAGTTACACTAGCCATCCTTACTGCGCTTCGATTATGTGCGTACTGCTGCAATATTGTTAACGTGAGTCTTGTAAAACCTTCTTTTTCGTTTACTCTCGTGTTAAAAATCTGAATTCTTCTAGAGTTCCTGATCTTCTGGTGTCGTCTATCATGTACTACCATCGACCTCTAGAAGTCT
+
::;BBCDCCBBCCECCCBBCBBBCCCBCBBBAEBBC;??<?<?ABBBCC?BB>>?@C?AC??4?????BCA=7:.22222$293625+27786::628A156<@9=:>BBA@>?A<@@@;C:>889<9::=@BAA<>??@@A@?@?AA><<::4:8818=<A;@?C987AAB5::>>>3>=A=AADDD/<9=H47,,,,,,,,747999+9///3.34;@4<<88:@@<@=>>==<A6<<=9=;;;;=666866///66=AC=B@@@@@<@@AABB;>>::
@ATNG8:03441:03850
GATGGTAGCATCATGCATATCTCACCAGAAGATCAGGAACTCTAGAAGAATTCAGATTTTTAACACGAGAGTAAACGTAAAAAGAAGGTTTTACAAGACTCACGTTAACAATATTGCAGCAGTACGCACACAATCGAAGCGCAGTAAGGATGGCTAGTGTAACTAGCAAGAATACCACGAAAGCAAGAAAAAGAAGTACGCTATTAACTATTAACGTACCTGTCTCTTCCGAAACGAATGAGTACGATGAGATCTCGTGTGCTACATCGACCTCTTGAAGTCT
+
///;5<@A@BCCCBBA?CCBBBFCC@BBE?ABB@@?=A=@AA??=B>AA=@;:9883333$34;<=BBBBBEAA:=:AADDD5BB?B6;::49<>9;<;<@@@AC@C?CC@BCB?BBBABBCDCBBDBCCCC?B?@?@BBBBCBCC?CAD::::BBBBBBC?CCDDBB?BB?BBA>A@999,9<>;=?@@@/@C;>888CBBAA:>:>?@@7;6;ABAB?@@@A@??9=:::9/9>>=AAABBCBDDBBBBBBA>>=>@AAA@@@@@@@@A=A<<9;:5:?;:
@ATNG8:03459:03883
GATGTAGCATCATGCATATCTCACCAGAAGATCAGGAACTCTAGAAGAATTCAGATTTTTAACACGAGAGTAACGTAAAAAGAAGGTTTTACAAGACTCACGTTAACAATATTGCAGCAGTACGCACACAATCGAAGCGCAGTAAGGATGGCTAGTGTAACTAGCAAGAATACCACGAAGCAAGAAAAAGAAGTACGCTATTAACTATTAACGTACCTGTCTCTTCCGAAACGAATGAGTACAGAGAGTACGATATGTCTACCATCGACCTCTAGAAGTCT
+
99>;?<AAACAAA>>@@666BBBB2444.4<<:@?7;458=:://(/;(/(/669:>?=+>7<;44/999//,.39<===+;;49.555&555.5<<::::/0)/)/:5:;=9;;556GADCC@@>=>99.99447@<455:=>;@=@::49C@@@B>?<?????A399;@@A9>>//)/88388999):>;;8;;><9>?;?4756605(//7;8289888880404::1///)///;====>>=>:;:@;>>?=000;661:877723222222+222.
@ATNG8:03466:03852
GATGTAGTGTGTCTCTGAGAGTAGTACTCATTCGTTCGGAAGAGACAGGTACGTTAATAGTTAATAGCGTACTTCTTTTTCTTGCTTTCGTGGTATTCTTGCTAGTTACACTAGCCATCCTTACTGCGCTTCGATTGTGTGCGTACTGCTGCAATATTGTTAACGTGAGTCTTGTAAAACCTTCTTTTTACGTTTACTCTCGTGTTAAAAATCTGAATTCTTCTAGAGTTCCTGATCTTCTGGACACGCGCACTGACACTACCATCGACCTCTAGAAGTCT
+
444::<<<@><;;;9955555====;;668C@EDDAAC>B>BDDFDDG@CCCBB>BADBDC?CACBBBDDBBB@@@@@@0AB?BABC=@@AC8<;B<@A=@@BBBCACDFCCCCC@CCB?C?CCB@AAA?:>@@?<ABAACBBBCCBBBAAAC@BBA?AB@C@BCBCBBBBC?@ABBB:C>@?ACCDC5BBBBB=BBBBCC<<;D>BBBB2BBCAA?A?BBABBBBBBC?B?CCCCCC?@@B@DCCBBCCBBBBCCCCCBBB?B@@@BB?BB@A@@=AAAA
@ATNG8:03455:03892
GATGGTAGTGTCATATGAGAGTGTGTACTCATTCGTTTCGGAAGAGACAGGTACGTTAATAGTTAATAGCGTACTTCTTTTTCTTGCTTTCGTGGTATTCTTGCTAGTTACACTAGCCATCCTTACTGCGCTTCGATTGTGTGCGTACTGCTGCAATATTGTTAACGTGAGTCTTGTAAAACCTTCTTTTTACGTTTACTCTCGTGTTAAAATCTGAATTCTTCTAGAGTTCCTGATCTTCTGGACGACGCGCACTGACACTATCGACCTCTAGAAGTCT
+
445;:>=>CCBBBCCCDCDCCBBBCBBBCCAB?BBBB=CB>B>ABCB@BB?BBBA@?@ACABA@B@CCCBBCCCC?AADCC3BB>AAAA<BABC?CBB>BC9;;ABCM@FECEDCCE@CCC>@=@BAAACCDACCCB:;;BBB;;;CCBBCBDBC@CBC@DC?C?CBBCBCCEE@BDCCB7@5;5;@@@@,@C;;;7;;A@ABB;<<5;;;.;@@;:8:=AB?@ACCCCC@C@CBABBB>BAC?CC;;;BBBBHCCCCCCCCCCCCAA?@CBCCC@C:::
@ATNG8:03464:03891
GATTCTCAGATAGTCTATAGTACTCATTCGTTTCGGAAGAGACAGGTACGTTAATATTTAATAGCGTACTTCTTTTTCTTGCTTTCGTGGTATTCTTGCTAGTTACACTAGCCATCCTTACTTCGCTTCGATTGTGTGCGTACTGCTGCAATATTGTTAACGTGAGTCTTGTAAAACCTTCTTTTTACGTTTTACTCTCGTGTTAAAAATCTGAATTCTTCTAGAGTTCCTGATCTTCTGGTAGAGCGTGCATATATCTACCATCGACCTCTAGAAGTCT
+
;69<CCCCCCCCCBBBBBBB@@@BD@@>@BCC?CC@C=??GFCAA>ABAAB>@8@??>8@8??@AABBBB??@?<</6507678-7BBD@GAA=BC9<;BEBB@BCDCCCBA>AAB=@>AAB?BBBB?BBBC=@@BAAABBBBBBBAA@A=@A?<993;5;<<>>8865-22:::+848599===*:97799,755599...3(....$.7789491556::888762626788==9;;:7><<==><?>>>>>>=>=>>A<@@@>>>;???@@@<??==
@ATNG8:03438:03940
GATAGCGCACACATAGATACAGTACTCATTCGTTTCGGAAGAGACAGGTACGTTAATAGTTAATAGCGTACTTCTTTTTCTTGCTTTCGTGGTATTCTTGCTAGTTACACTAGCCATCCTTACTGCGCTTCGATTGTGTGCGTACTGCTGCAATATTGTTAACGTGAGTCTTGTAAAACCTTCTTTTTACGTTTACTCTCGTGTTAAAAATCTGAATTCTTCTAGAGTTCCTGATCTTCTGGTATGACTAGTGTACTACTACCATCGACCTCTAGAAGTCT
+
///=CCCCDFBCBCB@@@:5555<<<@@A=?@@>8@B5;7;??BA;::;CAAC>A?ABBB@D@CCBBBBCBB6;;@@@0?B?BBCK?@?@>7@AA>BC?AACBBCAABACDDCC@CCC?B?BBBB:;;C@BBDC;;:DCCCCCBBBBBBBBC@BBB@CC@C>@@BBBCB@A7;;AAA7@;@=;;;;;*;CBBE>CBCCCHDBAA5;;;;*;@@<;7;7;;?BBBBBCB@B@CCCCCE@BCB@BC;;<BBBAABCBCBABCBC@AA@@AA>@@?A@@=A@@A
@ATNG8:03440:04112
GATGGTAGGCACTGGCGCACACATCCCAGAAGATCAGGAACTCTAGAAGAATTCAGATTTTTAACACGAGAGTAAACGTAAAAAGAAGGTTTTACAAGACTCACGTTAACAATATTGCAGCAGTACGCACACAATCGAAGCGCAGTAAGGATGGCTAGTGTAACTAGCAAGAATACCACGAAAGCAAGAAAAGAAGTACGCTATTAACTATTAACGTACCTGTCTCTTCCGAAACGAATGAGTACGTGTGACGTACGTGAGCTACCATCGTCCGACTAAAGTCT
+
////)//;4779/5.5;555;;556@56568;55666.58<566?>C;44.4.48888888'828:9:445888<1;755555$55.5.555'5>>7;;;;:<<:?;??@A>=880433=@ACBCCBBBCB>>;?:99;>;;>777;5;6000)/:6665547;<9833.38<788@BCBFC;@=727;;;.88;;<=<;97//)/377<<373;>BB@:>554399-3-39919;;7888:<;=:::::;?544;:33/68///5;//388,33866:(7777
@ATNG8:03467:04162
GATGGTAGCGAGCGAGTGTGTATACCAGAAGATCAGGAACTCTAGAAGAATTCAGATTTTTAACACGAGAGTAAACGTAAAAAGAAGGTTTTACAAGACTCACGTTAACAATATTGCAGCAGTACGCACACAATCGAAGCGCAGTAAGGATGGCTAGTGTAACTAGCAAGAATACCACGAAAGCAAGAAAAAGAAGTACGCTATTAACTATTAACGTACCTGTCTCTTCCGAAACGAATGAGTACTATGTAGAGCTCTATACTAATCGATCTCTAGAAGTCT
+
?@@C@DBCBBCCBBBCCCCCDDCBB?BBC?CCBBAB?A=ABBBBBB=@B>B>BABABBBB2BADCCBCCCCCFC>AA;;;;;(;B=A?AAA7ACC?CCBBBEBCB@C@CB?BBD>AAAABBCCCECCCBBBB@CBBC>@@@@CCCC>C?CAA=BBBBBBBC?CCCBBB>BB>====?A???:@??<?FFED2BB?B?>>A?@@A<@<AA>>9<9<>BBC@CC@@@CC>@>@BF>DCB?AAABBCCBBBBB@BBBBBBB>>>@::5:@@A>???===@;@<==
@ATNG8:03435:04216
GATGGTAGTATCTGTCTACGAGAGCCAGAAGATCAGGAACTCTAGAAGAATTCAGATTTTTAACACGAGAGTAAACGTAAAAAGAAGGTTTTACAAGACTCACGTTAACAATATTGCAGCAGTACGCACACAATCGAAGCGCAGTAAGGATGGCTAGTGTAACTAGCAAGAATACCACGAAAGCAAGAAAAAGAAGTACGCTATTAACTATTAACGTACCTGTCTCTTCCGAAACGAATGAGTACTATAGACTATCTGAGACTAATCGACCTCTAGAAGTCT
+
966?;@CCC@@ABGCCCBCCDDBBB?ADD?BBBB??<?@BBBBBBB>AB>B>BBBBBBBB3B@BB@BCCCAAAB7><;;;;;*;B=C5:9909BA<@CCEDCCCC@B@BB?BCB?BBAABBCECDBBBBBBE@CBBB?BBBCAA??=@@CBB?BCCBBBCD?BBBBCC?BB@BBB=??A@@9A?;6;ABBC/AA<@;::ABA;;7:<AAAA;@;>>BBC?AAAAABB=?=?BB>BBB?AAAABBCCCCCAB@?@>AACBBBBBB?B@A@B>=>>BBB@C@@@
@ATNG8:03421:04269
GATGGTAGAGAGAGCTCTCTCATCGTACTCATTCGTTTCGGAAGAGACAGGTACGTTAATAGTTAATAGCGTACTTCTTTTTCTTGCTTTCGTGGTATTCTTGCTAGTTACACTAGCCATCCTTACTGCGCTTCGATTGTGTGCGTACTGCTGCAATATTGTTAACGTGAGTCTTGTAAAACCTTCTTTTTACGTTTACTCTCGTGTTAAAAATCTGAATTCTTCTAGAGTTCCTGATCTTCTGGTGTCTGATCTGTATCACTACCCATCGACCTCTAGAAGTCT
+
;6:C;CCBBCCDDCCBBBCCCCDBCCCBCCBB@BCFC<BB@D?BACCCBB>BBBBC?C@BBBB?B>BBBBBCBA@=88999.:@>A:;;3;CAB@BBB?CC<>>?BCB?@A@==<>>=AAA:><AAA<;=;==AAAA;@>A@@==<>>>>>A@@@<>>><@D<A<?AA@@@@@@<AAAAA5A=@<>>>==/9;777.7-----=<;>;??>?.?:8:A9@9@A;AAAA???<@:===>>?;>>B=BA??>@@D??===A===???@9@?AA<;7;=<=AC:>>>;
@ATNG8:03459:04262
GATGGTAGGTGCACATGAGTGTATCCAGAAGATCTGGAACTCTAGAAGAATTCAGATTTTTAACACGAGAGTAAACGTAAAAAGAAGGTTTTACAAGACTCACGTTAACAATATTGCAGCAGTACGCACACAATCGAAGCGCAGTAAGGATGGCTAGTGTAACTAGCAAGAATACCACGAAAGCAAGAAAAAGAAGTACGCTATTATCTATTAACGACCTGTCTCTTCCGAAACGAATGAGTACGATGAGAGAGCTCTTCTCTACCATCGACCTTTAGAAGTCT
+
556<:>@E@CBBBCCBBCCCCBBBB@CAA>AACA;;9;?AA@A@BBAGC@E@BA@@@AA@2B?BCBBACCA@@C>@@@BFDD2:;7;;@DC8AAB?B<BAA@@::7:=@@?B@A=>>>?AABCCGGCCCC@A?ABBB?BBBBBAAA?B?B;;:;C@@@C?E?BBBDAA=>?8??=399999,9<>;@BCCC3?>:76599999@;>:;///177///5/55656;;4616==4=--(----39/76=<666:9566--(-6---;4<<A>=;175,55516::<
@ATNG8:03466:04263
GATGGTAGCGCATATCAGCGCAGCCCAGAAGATCAGGAACTCTAGAAGAATCAGATTTTTAACACGAGAGTAAACGTAAAAAGAAGGTTTTACAAGACTCACGTTAACAATATTGCAGCAGTACGCACACAATCGAAGCGCAGTAAGGATGGCTAGTGTAACTAGCAAGAATACCACGAAAGCAAGAAAAGAAGTACGCTATTAACTATTAACGTACCTGTCTCTTCCGAAACGAATGAGTACGATGAGAGAGCTCTCTCTACCATCGACCTCTAGAAGTCT
+
999939445;5555559;==??>>>36556;54445.47<;555<<7;;6888:55555$58>;;<<<:;555)5459999(9=7@4??>+>?>6;@CAAA;;;;@:@@<@AB???>>ABAABA;;:;<<A9?@@=9=@>:99@@<CACCD@CBCCABBA6;;A:::=?A<B?:5;;777)7>?=ABBB9@@;????BB>=>5;5:;==4;186@@D?B;;;CBB7:8:@@6=9949<<??@?=>>>777?@<<>@=@@>>>A<A@@@@@>?>>>??:==BB
@ATNG8:03423:04375
GATGGGTAGTCTCAGATAGTCTATAGTACTCATTCGTTTCGGAAGAGACAGGTTACGTTAATAGTTAATAGCGTACTTCTTTTTCTTGCTTTCGTGGTATTCTTGCTAGTTACACTAGCCATCCTTACTGCGCTTCGATTGTGTGCGTACTGCTTGCAATATTGTTAACGTGAGTCTTGTAAAACCTTCTTTTACGTTTACTCTCGTGTTAAAATCTGAATTCTTCTAGAGTTCCTGATCTTCTGGTCTACTACACTGTACTCTACCATCGACCTCTAGAAGTCT
+
BABC@7@;?BC@;;>;;;;655<>655==<4557466?6>><@<>C@?=99)/)/9//)/)4:::7=054<44488<.33333$33-3/991////)/7949<1554=996;;>>>??A699A?A=A@@@ACCG?BB@@<A@@>>>=00///--(-883---(//)/)434555<:A8=5555&5.5.5555'5555<)5595559555.555&4::55155;93::5444:.4.488::<6800)/777======A=BBBABAAA@B;;;;:4:87;<<8??><
@ATNG8:03460:04364
GATAGATCTCATCGTACTCCATTCGTTTCGGAAGAGACAGGTACGTTAAATAGTTAATATGCGTACTTCTTTTTACTTGCTTTACGTGGGTTATTCTTGCTAGTTACACTAGCCATCCTTACTGCGCTTCGATTGTGTGCGTACTGCTGCAATATTGTTAACGTGAGTCTTGTAAAACCTTCTTTTTACGTTTACTCTCGTGTTAAAAAATCTGAATTCTTCTAGAGTTCCTGATCTTCTGGTGCGTATGATATGTCGCCTACCATCGACCTCTAGAAGTCT
+
999=<;>>@?B?AA@<<00)//)////(4:5:7<;:?443797799,33(337;1728777<;;<<<;;@A@@0//:6;:??766>333(3,33187,3//8:90-----,-70-//16389688885/5699279779777588989797/5553882828677569<;8<>AAA2=7<788866$/7...'.....56669399998%555784904343/////606(/-8///*//;586:--,6,,,,-68665289?;@89:@=7=;;;AA9=;:9
@ATNG8:03462:04384
GATGGTAGCACGACACGACGATGTGTACTGCATTCGTTTCGGAAGAGACAGGTACGTTAATAGTTAATAGCGTACTTCTTTTTCTTGCTTCGTGGTATTCTTGCTAGTTACACTAGCCATCCTTACTGCGCTTCGATTGTGTGCGTACTGCTGCAATATTGTTAACGTGAGTCTTAAAACCTTCTTTTTACGTTACTCTCGTGTTAAAATCTTGAATTCTTCTAGAGTTCCTGATCTTCTGGTCTACTACACTGTACTCTACCATCTACCTCTAGAAGTCT
+
566=9=CBC@;666=<<;;555<<7>=>0//<<8:=AA999247445<DCB>AA;898<8B=BB9B<88:>:888;7<<>>?+7659/.(.668399836:*//8;8858=>A>>>C=AAA7:7;AAAD?@@<@=<=198>@988AA===67577.557499;A5888777777(///'/(/)/;@@@,8=8817A>>=====>1888(222+2:,2-2:6::::9995;5AA===A4;;A=@@@ABA===:::??@BB=995:///661699@@@=>>>>
@ATNG8:03441:04394
GATGGTAGTACATGATAGACGACACCAGAAGATCAGGAACTCTAGAAGAATTCAGATTTTTAACACGAGAGTAAACGTAAAAGAAGGTTTTACAAGACTCACGTTAACAATATTGCAGCAGGTACGCACACAATCGAAGCGCTGTAAGGATGGCTAGTGTAACTAGCAAGAATACCACGAAGCAAGAAAAAAGAAGTTACGCTATTAACTATTAACGTACCTGTCTCTTCCGAAACGAATGAGTACTGCGTCTCACTCTCGCCTACATCGACCTCTAGAAGTCTG
+
====9>=<<<<<;;;<<::55555949;:.555<<<8=7;:<;::>9?A>A8;<><<:<<$5.5=;;;<>?;;@<;666@@2>C?<7;??2A>>:>959=;700)/1//)/6828333444.4455555;55.559;6997/////)5.5994555<9::>0559766)//1///38837/3::6:;;;;;%980//(//88533(.(.55527257666:??<=<<=8:4///(///)/99/3387887/------5779;9=655/////)/;9;9?8;////
@ATNG8:03493:03985
GATTAGTATATCGCGTCGCTATCCAGAAGATCAGGAACTCTAGAAGAATTCAGATTTTTAACACGAGAGTAAACGTAAAAAGAAGGTTTTACAAGACTCACGTTAACAATATTGCAGCAGTACGCACACAATCGAAGCGCAGTAAGGATGGCTAGTGTAACTAGCAAGAATACCACGAAAGCAAGAAAAAGAAGTACGCTATTAACTATTAACGTACCTGTCTCTTCCGAAACGAATGAGTACGAGAGAGCACACGTGTCTACCATCGACCTCTAGAAGTCT
+
966;CCCCDB>BBDBBBCCCCBB?ADD?DBCCBB>B@CCDCBAB?CC?B?BBBCCCCC3C?AABBBBBABBC>BBBCCCB5AA?C5;;;6;CCACCDCDDCCC?B?BB?AAA?CCB@BCCCCCDDDCCCC?CCBB@B?>>@@@B>C?CCC@BCCCCCCA>AAABAB=@@>AA@9==<<<5::9<@BBBB3CB=>887AAA>>:><AACA;>;>@BBB@CBBBBCC>B?BCC>CCC?BBBBCCBBBBBC@B@@B@ABBB=;<>>=B:;:=<9<@?AAB:?===
@ATNG8:03494:03978
GATGGTAGATACTCGCTGATACACCCAGAAGATCAGGAACTCTAGAAGAATTCAGATTTTTAACACGAGAGTAAACGTAAAAAGAAGGTTTTACAAGACTCACGTTAACAATATTGCAGCAGTACGCACACAATCGTAGCGCAGTAAGGATGGCTAGTGTAACTAGCAAGAATACCACGAAAGCAAGAAAAAGAAGTACGCTATTAACTATTAACGTACCTGTCTCTTCCGAAACGAATGAGTACACACTCTCATATGACACATCGACCTCTAGAAGTCT
+
:55<8<DCCCCCCCCCBBCCCB:998;CC@CCCCA?=??AABAAAC?BC?B?AB???BBB3BACCAAABBBDCC>?;@CCCC5DD?D7;;;.;BB@CBBBCBBCC@C@CC?CBA>AABBBCDCCCCDDCBCB?B9::AAAAA@@@C=@=@9:6:???CBBB>BCCCCC@CF?9889>==>=5<;;4999::+:>:>888CBB>>8:5;@==:><@ACCC@BBBBBBB?B?BBF>BBB@??>AACCCCBBBBBBBBBACCCCCCAABBB?>>>BCC=A@@@
@ATNG8:03502:04036
GATGTAGCGCACACATAGATACAGTACTCATTCGTTTCGGAAGAGACAGGTACGTTAATAGTTAATAGCGTACTTCTTTTTCTTGCTTTCGTGGTATTCTTGCTAGTTACACTAGCCATCCTTACTGCGCTTCGATTGTGTGCGTACTGCTGCAATATTGTTAACGTGAGTCTTGTAAAACCTTCTTTTTACGTTTACTCTCGTGTTAAAAATCTGAATTCTTCTAGAGTTCCTGATCTTCTGGTAGAGCGTGCATATATCTACCATCGACCTCTAGAAGTCT
+
//////;555;;>;;@CB@A@B;:5=44444.3=<7.7:27)//<::?A=AA:94.43885406:669BBCCEF99:AAA)88334;</55=<8;5/)//)//77796;<656=55299929=BA??99958555=065<<<;;;==<999:4/*/0/500)/39/44?955<266??>.=05.5=999$49;??8>?>@@@AA;@=@@@@(99:9@;@99925;?445=395555=<<7;;:4955559977770//::8///30/////17:;;==:=444
@ATNG8:03519:04005
GATGGTAGCACACGAGATCTCATCGTACTCATTCGTTTCGGAAGAGACAGGTACGTTAATAGTTAATAGCGTACTTCTTTTTCTTGCTTTCGTGGTATTCTTGCTAGTTACACTAGCCATCCTTACTGCGCTTCGATTGTGTGCGTACTGCTGCAATATTGTTAACGTGAGTCTTGTATAACCTTCTTTTTACGTTTACTCTCGTGTTAAAATCTGAATTCTTCTAGAGTTCCTGATCTTCTGGGTGCGCTACAGTCTCTCTACATCGACCTCTAGAAGTCT
+
945>7;>BBD@ABBCCBBBECCBAB@AABBA@<@BBC=CC@C@CDCCBBB?AA@@>;?=ACBB@C@B???CECBB?BBCCC3BB>BBBB>BBBC>B@@<>A599BACC<??BAAA?A9@@A:?=>>>>>::;<@@>?6::A788@====>?;76:7///7<=9=9??>BBBC??;>A@??<?<?;??>>?.669;<067;///<<::1889)2:8550528@3=>>88:@;C=A=??AD8==BE:>>766AA@@?@@@AA<<<AA@@@AA<>>>AAA<AA@;
@ATNG8:03478:04053
GATGGTAGTATCTGTCTACGAGAGCCAGAAGATCAGGAACTCTAAGAAGAATTCAGATTTTTAACACGAAGAGTAAACGTAAAAAGAAGGTTTTACAAGACTCACGTTAACAATATTGCAGCAGTACGCACACATCGAAGCGCAGTAAGGATGGCTAGTGTAACTAGCAAGAATACCACGAAAGCAAGAAAAAAGAAGTTACGCTATTAACTATTAACGTACCTGTCTCTTCCGAAACGAATGAGTACGTGTGACGTACGTGAGCTACCATTGACCTCTAGAAGTCT
+
444=8;:;55555<999995559===999=@@@?:<6;9..---(-7388383///66966$/(/63//(/99355.56;4<<<*<B<>.559*9@@AD>ECCBA;;7:?A@<BBB?@@?:;:@B;<;A@BABBBBCC?@@BBBBBD?B?B@@=@BCCBAEF@??@?AA=BB>ABB499?<<3;77//00000%/83//(//6;=>>=A=@<<<=C=AACCD@DBB<;9C@B@CCD>B?>9>??=??999CAABB;::ABBBAAABCC@>?;?9949?;;>>8=889
@ATNG8:03495:04056
GATGGTAGACACGTGTGCTCTCTCGTACTCATTCGTTTCGGAAGAGACAGGTACGTTAATAGTTAATAGCGTACTTCTTTTTCTTGCTTTCGTGGTATTCTTGCTAGTTACACTAGCCATCCTTACTGCGCTTCGATTGTGTGCGTACTGCTGCAATATTGTTAACGTGAGTCTTGTAAAACCTTCTTTTTACGTTTACTCTCGTGTTAAAAATCTGAATTCTTCTAGAGTTCCTGATCTTCTGGACGACGCGCACTGACACATCGACCTCTAGAAGTCT
+
445=9=CCBCEAAA@;69@BCBBBBBAABBBB?BCCC>AA?B@BABBAA?<??AAA?B=AAAB>B?BAABB??=C=BBCCC3CC>>::;0;B==9=00)00+///.:;27>A>>>@@<878;@;???::;==:=B@@<@AAA@??A@@>@@866=3///7::6:7>>>CA>>>@7;;@@@2@;>8<===</=?>=>9>:::>>A>@?68888*9///<7=9AA<AAAA???<A<@@@B:868>?=@@==>>>B@?>==AAAB>>==>@<@@?>?@=AA??
@ATNG8:03500:04067
GATGGTAGCTCGCTGATGATATTCCAGAAGATCAGGAACTCTAGAAGAATTCAGATTTTTAACACGAGAGTAAACGTAAAAAGAAGGTTTTACAAGACTCACGTTAACGATATTGCAGCAGTACGCACACAATCGAAGCGCAGTAAGGATGGCTAGTGTAACTAGCAAGAATACCACGAAAGCAAGAAAAAGAAGTACGCTATTAACTATTAACGTACCTGTCTCTTCCGAAACGAATGAGTACTGTAGACTATCTGAGACTAATCGACCTCTAGAAGTCT
+
0//;3:>AA@BBCCGCCBBAAA=@>BEFADDCCCC?B?AABABBC?BB?B@CB@@@@AA2A@DDBBBBCBBBD>@?@BAAA0A@=A=AAA7@A@<AABBCBBBB?A@AAA:::<??B?A@CBCCBBBAAAB@CBBB>>;=;:::A;C@????BBBAA>?A:@AA@A@9>>:???8<<:::/:::4:====/>?<@<;;ABBAA:>;>A@A3818=AAA>ACBBBBA9<9999.:@@>BBBBCBBBCCBBBBBCBCDBBBBBBC@DFBA@:>889<?:@999
@ATNG8:03502:04084
GATGGTAGTATATCGCGTCGCTATCCAGAAGATCAGGAACTCTAGAAGAATTCAGATTTTTAACACGAGAGTAAACGTAAAAAGAAGGTTTTACAAGACTCACGTTAACAATATTGCAGCAGTACGCACACAATCGAAGCGCAGTAAGGATGGCTAGTGTAACTAGCAAGAATACCACGAAAGCAAGAAAAAGAAGTACGCTATTAACTATTAACGTACCTGTCTCTTCCGAAACGAATGAGTACACATCGTCGTGTCGTGCTCCATCGACCTCTAGAAGTCT
+
566>9><?;?B@<;;>=<ABCCDDD@CBB@BCCAAA;A=@AB:;9C?A@>A@@@???DCF3D=??BBBC??@@A70/0<<<<,00-99BDA9BB>?;;99???;;4;9@@;@BB=@@@@BCEBGDCCBBBBB@CBBBAB???BBBB?B@CBB?BBBCBBAA>ABBBBB?BC?BBB?BCBAA=A==8=>===/=>:@766@AA@@;@:>>AA<@;9:@AA?C@@@BBC>A>BEE>BBA>AAAAAAAABBEBB?BBBCEEFBAAAC?BBBCBB?BBCCDD?@?@>
@ATNG8:03489:04096
GATGGTAGGAGACACGTCGCACACGTACTCATTCGTTTCGGAAGAGACAGGTACGTTAATAGTTAATAGCGTACTTCTTTTTCTTGCTTTCGTGGTATTCTTGCTAGTTACACTAGCCATCCTTACTGCGCTTCGATTGTGTGCGTACTGCTGCAATATTGTTAACGTGAGTCTTGTAAAACCTTCTTTTTACGTTTACTCTCGTGTTAAAAATCTGAATTCTTCTAGAGTTCCTGATCTTCTGGGCTGCGCTGATATGCGCTACATCGACCTCTAGAAGTCT
+
;69C;@DE@CCCBBDCBBCCCDCBABCCCDBB@BCCC=BC?B@AABCBBB?BBBBB@D>AABB@C?CAAACBBBB?>=>>=.>A?BBAA8=BBB@BBC?CE<?>ACBB@@@@??;CC;C>A:@;>>898<<@<>AA@;@@AA>>>>>@AAA@@??7;;;=@B=A=>>>??@BCB7;;???5?>D;?>AAA/AAAA@7@:::::<:>=39999+9:;:?<?=AA<AAAAD>=8>=AA@@@A5669919///==66;AA>>=>=A???BAAAA=A;;=88-3333
@ATNG8:03497:04151
GATGGTAGTGATACAGATCAGACACCAGAAGATCAGGAACTCTAGAAGAATTCAGATTTTTAACACGAGAGTAAACGTAAAAGAAGGTTTTACTAGACTCACGTTAACAATATTGCAGCAGTACGCACACAATCGAAGCGCAGTAAGGATGGCTAGTGTAACTAGCAAGAATACCACGAAGCAAGAAAAGAAGTACGCTATTAACTATTAACGTACCTGTCTCTTCCGAAACGAATGAGTACGATGAGATCTCGTGTGCTACCATCGAGTTGTAAAGTCT
+
BCBC=@:?9;5<==B:69=<<<::;8<<<;;;;>?:9>633333371774=.73;;;;9>'90739=AA88877.759999+9;49.555&5<:99><>90/00)/3::6<<>9==@=@@A@@BCCDAAAC@CCCC@AA@BA??>9@<@@@:?@@???AA?B@BABC?AA8988/0>//)/..(.888.99222289886727022<A193:7@;:6:ABA@AD@=9<<C9C9968:<?ABBBBBBBB@@A@999@@:::76-5:77733(....'//33
@ATNG8:03516:04225
GATGGTAGCTCTGCTCTGACTCTCGTACTCATTCGTTTCGGAAGAGACAGGTACGTTAATAGTTAATAGCGTACTTCTTTTTCTTGCTTTCGTGGTATTCTTGCTAGTTACACTAGCCATCCTTACTGCGCTTCGATTGTGTGCGTACTGCTGCAATATTGGTTAACGTGAGTCTTGTAAAACCTTCTTTTACGTTTACTCTCGTGTTAAAAATCTGAATTCTTCTAGAGTTCCTGATCTTCTGGATACACTCATGTGCACCTACATCGACCTCTAGAAGTCT
+
455B8@BB@@;BCAABCAA>00/978797@00)/7791:<8@8;@ABBCB?BBB;;9:<BABB:B?CBA@>00/92/////$//)48;<0::;;6;<=7;;;=B=A=@<BBBCCBCC@AAA@C?CC@;;;;C@AA@@9;;CBB@??B@??@@???@CCC??<@=A000@=BBCCB=@9999*99?9:;;;.9@<@D999BBCCC:9929999'9?>==:>;@@;:;;;;:A@C?BBBCAA>@AC@BBBCBC@@@BA@@AFF@DDAAACCBB?BBBBCC@BBBB
@ATNG8:03519:04267
GATGGTCTCTGCTCTGACTCTCGTACTCATTCGTTTCGGAAGAGACAGGTACGTTAATAGTTAATAGCGTACTTCTTTTTCTTGCTTTCGTGGTATTCTTGCTAGTTACACTAGCCATCCTTACTGCGCTTCGATTGTGTGCGTACTGCTGCAATATTGTTAACGTGAGTCTTGTAAAACCTTCTTTTTACGTTTACTCTCGTGTTAAAAATCTGAATTCTTCTAGAGTTCCTGATCTTCTGGGCTGCGCTGATATGCGCTTACCATCGACCTCTAGAAGTCT
+
:;;F@CCBBBCBDCCBCCCDCBAACCCCBB?BAAA<BB>B@BCCCCCE@DCCBA>B@CBBB@D=BBCCBBBCC@BBBBA1AC?BBBC=BBAA=ABB=BC8;:BCCC?BBDBBBCC@CBA?C?DDCCBBBB@CCCC?BBCCCBBBBCCBCBBBB>BBB?BD@B<?@DBBBCCC?B@@@@7@=B=@BBBB0ABBBF>FBBBCCCBB@5;;;;*;@@AB?B>CCACCCBBAC@C@AABBBB=@?BB=BBBBBBCCCDDCCECCCACC?AACBAA?BBBCBB>BBAA
@ATNG8:03470:04322
GATCGACGACTACTAGCGTGCCTTTGTAAGCACAAGCTGATGAGTACGAACTTATGTACTCATTCGTTTCGGAAGAGACAGGTACGTTAATAGTTAATAGCGTACTTCTTTTTCTTGCTTTCGTGGTATTCTTGCTAGTTACACTAGCCATCCTTACTGCGCTTCGATTGTGTGCGTACTGCTGCAATATTGTTAACGTGAGTCTTGTAAAACCTTCTTTTTACGTTTACTCTCGTGTTAAAAATCTGAATTCTTCTAGAGTTCCTGATCTTCTGGAGATACACATGATACTCTACCATCGACCTCTAGAAGTCT
+
::ACBBB;69?;<<669BCDD@CB=BBCABCBBA?ACBCBABAB@@@AA??A?A?>@@?>BB@<A;::7;C?C?CAA@???=BAABD?B?BBBC@C?BBBBAAABC@BBBBB3??;?<<<4<86/+/897//(///88;5:8797;681;BD@B@CCA@AC@@?BBAB>AABBBBBCBD;::A:::=@@>59>*0,/889<;A@@:=9:::&95?:77737$7>AAB=ABBCBBAA@@8=>==,<=@??8>9=>;<>BBDCB?C@CBBBBB798A>AABBBBBBAAACCABABBAB=B@?@==9=@??@@<@AAA
@ATNG8:03486:04369
GATTAGCTCGCTGATGATATCTCCAGAAGATCAGGAACTCTAGAAGAATTCAGATTTTTAACACGAGAGTAAACGTAAAAAGAAGGTTTTACAAGACTCACGTTAACAATATTGCAGCAGTACGCACACAATCGAAGCGCAGTAAGGATGGCTAGTGTAACTAGCAAGAATACCACGAAAGCAAGAAAAAGAAGTACGCTATTAACTATTAACGTACCTGTCTCTTCCGAAACGAATGAGTACTACTCTCAGAGACACACTACCATCGACCTCTAGAAGTCT
+
99;?BCIDDDCBBBBBCCCCCBB@CCC@BBBCCB@B@BBBBBAB?BD?B?BBBBBBBB3B?DCBBBBBB@@>6<<99:9:*;A>C5;;;6;CC?BCBBBBC@@>A?BD@ECC>@@BBCCCCCCCBBBCDD@EBBB>@ABBBBAB>C@DBB?BCCCCBCB?BBBAAA?AB=???;??BBC>?@??BCCCC3AA<A876AA???9@:>>AA9=:<:@@C?C@@?CDD?B?BBB=BAA?AAABBDCBBABCCCCCBBB@@@>>>??<>>>>@@=AA::;=7=///
@ATNG8:03489:04352
GATGGTAGAGTATCATGTGTATCCCAGAAGATCAGGAACTCTAGAAGAATTCAGATTTTTAACACGAGAGTAAACGTAAAAAGAAGGTTTTACAAGACTCACGTTAACAATATTGCAGCAGTACGCACACAATCGAAGCGCAGTAAGGATGGCTAGTGTAACTAGCAAGAATACCACGAAAGCAAGAAAAAGAAGTTACGCTATAACTATTAACGTACCTGTCTCTTCCGAAACGAATGAGTACATAGATATACGTATAGACATCGACCTCTAGAAGTCT
+
444405<@@BB?AAA;;@<<;;;;5;::+//8/44386:;;==?>7<<7=7888<<<;<+<588;;:<:9773(3599999(9:8=:CCC9CDDFICBA@@A@@;@>@@;@A@=????@BBBCCCCCCCBB@;;;A@B??999??;B?AAB899@<;>>>=?CAB@A?BA?BBA;?>;==79989=9999*//(..(.59;8---2---626279;::7::93433-/+/-847--)---89:;=<;8832256878;<===?>><<<4<9;99;39898
@ATNG8:03491:04365
GATGGTAGGACGAGCGTCTGAGAGGTACTCATTCGTTTCGGAAGAGACAGGTACGTTTAATAGTTAATAGACGTAACTTCTTTTTGCTTTGCTTTCGTGGTATTTCTTGCTAGTTACACTAGCCATCCTTACTGCGCTTCGATTGTGTGCGTACTGCTGCAATATTGTTAACGTGAGTCTTGTAAAAACCTTCTTTTTACGTTTACTCTCGTGTTAAAATCTGAATTCTTCTAGAGTTCCTGATCTTCTGGTATACACACTCGCTCGCTACCATCGATTCGAGGAAGTCT
+
;;<>:<<?75555<:466<=<45555559<55.5979/9:272/////<<4;;<::;)5.4999.9255544:997<<699;;;+//<;5//6>4;:=<7<555)5<.5555;;65655<<55.554.46999;99;;4;;;:5:9955555;<<<===>=95967:<6<5:>:595;::5:55555$56;.55999$559990;555995559.555&55455.66;<8;99/0/;6:6;;;<<?<<?C=BBBAA@@AAAAB;;:;::>?=@C???A<?>>>;?<@@??
@ATNG8:03515:04373
GATGTACATGATAGACGACACCAGAAGATCAGGAACTCTAGAAGAATTCAGATTTTTAACACGAGAGTAAACGTAAAAAGAAGGTTTTACAAGACTCACGTTAACAATATTGCAGCAGTACGCACACAATCGAAGCGCAGTAAGGATGGCTAGTGTAACTAGCAAGAATACCACGAAGCAAGAAAAAGAAGTAACGGCTATTAACTATTAACGTACCTGTCTCTTCCGAAACGAATGAGTACGAGAGTCAGAGCAGAGCTACCATCGACCTCTAGAAGTCT
+
///;;;=??CDCGGAA966;;8=BB>BA;;7;282899989>8=848488<====;+;4<88<A774:;?6:222;;;.799>4:9:,5554999;;:95;06///)//-(-/////357779>A>@@898--)---379;A8<6<76-557799<>;>>99:<7=>:<>;49:;:4877057777'//5://(//(/7771715888(/)/798=:<==@@?@171669)---(--.76;899988=A;;53...6888;;5>878//)/:88560:??>
@ATNG8:03488:04478
GATGTAGAGAGACTGTACGCACCCAGAAGATCAGGAACTCTAGAAGAATTCAGATTTTTAACACGAGAGTAAACGTAAAAAGAAGGTTTTCAAGACTCACGTTAACAATATTGCAGCAGTACGCACACAATCGAAGCGCAGTAAGGATGGCTAGTGTAACTAGCAAGAATACCACGAAAGCAAGAAAAGAAGTACGACTATTAGCTATTAACGTACCTGTCTCTTCCGAAACGAATGAGTACGATGAGATCTCGTGTGCTACCATCGACCTCTAGAAGTCT
+
556=BCCBBBDBBCCCDCCCBBB>CCC?B@??@@=@>AACBBBB?BB?B>@?>77777(8:?ABAAABBCCC9?976666(8>9<4;::-:=;@ABBBA??A<A;==9>>A9>>>>>@@@@@@@@>>>>9>AAA:>;;;>??@9>:>;;7;@>>?==>9>@AC@@9;;8=CC588?AC6<;:57777*8:6;=??677A@@=@AC>==:>=@><<<<@>>><<=;?=@>?7>>@;;;;>@@A===AA@@@@@@@@?>===AA=A>>>@@;>>>AAA<AAA?
@ATNG8:03519:04441
GATTAGAGTATCATGTGTATCTCCAGAAGATCAGGAACTCTAGAAGAATTCAGATTTTTAACACGAGAGTAAACGTAAAAAGAAGGTTTTACAAGACTCACGTTTAACAATATTGCAGCAGTACGCACACAATCGAAGCGCAGTAAGGATGGCTAGTGTAACTAGCAAGAATACCACGAAAGCAAGAAAAAGAAGTTACGCTATTTAACTATTAACGTACCTGTCTCTTCCGAAACGAATGAGTACATAGATATACGTATAGCTACCATCGACCTCTAGAAGTCT
+
///)/4;>@A@><65595444493944.4344;<0526??BBBB?AA?A>AB;:9@>@,B;BBB000;///7.7///<<<)9;<>;@@@2@>>9;;?>>544::2:7;;7<8828:335;:;;=666;5557494=.448:<<>@7@=@:;6;?@@B??@;?@????=AB?BBB?BBBBB=@<;699:::,9>6//*//899225'549:7715275955.59=995=8<+/0>3>00)0/699::888=<=:888333;<>A>>=<@9:;8818>====8====
@ATNG8:03526:03872
GATGGTAGCGCATATCAGCGCAGCCCAGAAGATCAGGAACTCTAGAAGAATTCAGATTTTTAACACGAGAGTAAACGTAAAAAGAAGGTTTTACAAGACTCACGTTAACAATATTGCAGCAGTACGCACACAATCGAAGCGCAGTAAGGATGGCTAGTGTAACTAGCAAGAATACCACGAAAGCAAGAAAAAGAAGTACGCTATTAACTATTAACGTACCTGTCTCTTCCGAAACGAATGAGTACGATGAGAGAGCTCTCTCTACCATCGACCTCTAGAAGTCT
+
;54:5:569;;EAAAB:99@;:9@<45967566=?>:>9;?@@A@A>AA=A?@AACDCCC3C@CCCECCCCCDD>B@@@DEF5CB=A4:::.<AC?BABADDCCC@B?BC@CBC>BBBBCCCCCCDDBB@BCACAAA>BBAABBAA=B>B;::;DCCCBBC?BBDCBA?BB?AA@;<<887*9>>;9::9:(7?<A799BBAAA>A?>?@B7;7;ACCB@CBCBBBB=A=@??8@;;9;CCCEBABBBBBBBBBBBCAAABC@BB?A>??A@;===>>>=@??=
@ATNG8:03556:03867
GATGGTAGCGCATATCAGCGCAGCCCAGAAGATCAGGAACTCTAGAAGAATTCAGATTTTTAACACGAGAGTAAACGTAAAAAGAAGGTTTTACAAGACTCACGTTAACAATATTGCAGCAGTACGCACACAATCGAAGCGCAGTAAGGATGGCTAGTGTAACTAGCAAGAATACCACGAAAGCAAGAAAAAGAAGTACGCTATTAACTATTAACGTACCTGTCTCTTCCGAAACGAATGAGTACTATGTAGAGCTCTATACTAATCGACCTCTAGAAGTCT
+
BBBB?B;;;BDFAAADBBBDDB@AA<BBBBBBBCBB?B@DBCCBBB@BB@B?A??:9:::*;>BBCCCCCCBB@9@@;;;;;*;A<A>BBB8BDB@CCBBCCBA@<@>@A?@@A>AAABCCCCCBCCDCBBC@BBCD@BBBBBBBB@CAFAB?@CFCDCBB@BBBBBB?BE?:::999AAA999:79DDED2@@=@0//@@DBB?B?????;A9>@CCD@BCCBBCB?B?@@@;@AA?@??BCCBBBBBBCCCBAAAABBCC>><===@@<;<;AAA<@>>>
@ATNG8:03525:03917
GATGGTAGCTCGCTGATGATATCTCCAGAAGATCAGGAACTCTAGAAGAATTCAGATTTTTAACACGAGAGTAAACGTAAAAAGAAGGTTTTACAAGACTCACGTTAACAATATTGCAGCAGTACGCACACAATCGAAGCGCAGTAAGGATGGCTAGTGTAACTAGCAAGAATACCACGAAAGCAAGAAAAAGAAGTACGCTATTAACTATTAACGTACCTGTCTCTTCCGAAACGAATGAGTACTACTCTCAGAGACACACTAATCGACCTCTAGAAGTCT
+
:::>7;;;;@666>CCBAAABB@BB@BBB@:9;@@?;@<?>>@@>>;?@<@<===::999(9;@BBBBBBBBDD>B9;;CDC5CD;A5;<;-;BB>B;;;C@@0000=A@=A@B?AABDBBCCCCCEDBBBB>B@?>;@:::C@?@=A=@<;4:@?<AB>?=?@CCB?<??=0009==099+9<<;A@AAA/>>::79:>=>@B<@<@>==;>5:9@@@@CABACA@393999.7:<5:::>:@@ABBBBD>?=ABBBC>>>@@=?==;;6;==??A<A>=>
@ATNG8:03549:03936
GATGGTAGCGCGACGAGGTAGACCCAGAAGATCAGGAACTCTAGAAGAATTCAGATTTTTAACACGAGAGTAAACGTAAAAAGAAGGTTTTACAAGACTCACGTTAACAATATTGCAGCAGTACGCACACAATCGAAGCGCAGTAAAGGATGGCTAGTGTAACTAGCAAGAATACCACGAAGCAAAGAAAAAGAAGTACGCTATTAACTATTAACGTACCTGTCTCTTCCGAAACGAATGAGTAACTATGTAGAGCTCTATACTAATCGACCTCTAGAAGTCT
+
556?:>BDBBAAACBB>:>>CCCE?CCD@E;;;@@=??CBCBCCC???=?=@?999AAA2B?BDB::9B@@@B9@:98:::):=9=1888(8;=59;CB??>881818<9;;;:===;@@@;;;???>>>?<??AA7;;;>>>888*84::=<@@AA@?;;7;;=<<<7//)/9916/8649877(5:::=.5659///5;<;>3817=88081:;96616///==@7A9><@6://*/--7-/(/7555<<=::;B>==A@A@B<>>=8617?@A@@<@>>>
@ATNG8:03525:03987
GATGGTAGTACATGATAGACGACACCAGAAGATCTGGAACTCTAGAAGAATTCAGATTTTTAACACGAGAGTAAACGTAAAAAGAAGGTTTTACAAGACTCACGTTAACAATATTGCTGCAGTACGCACACAATCGAAGCGCAGTAAGGATGGCTAGTGTAACTAGCAAGAATACCACGAAAGCAAGAAAAAGAGTACGCTATTAACTATTAACGTACCTGTCTCTTCCGAAACGAATGAGACGTGTGCGACGTGTCTCCTACCATTGACCTCTAGAAGTCT
+
AAAB@DCCCCCCCCCCABAC:;;AA?CCHBEDCCCC?A?BBCBBAA=AB?B>BBCCCBBB5B@BBBCCCCD@??;>@@@CBB5BC@C=AAA9ABC@CBBBBA@@@<@=@C@CBB=@?AAAACDCCBBB===A?BBBC?C@AAABBB?B?B@A?>;;;?>==:>@CCA><@>;@><49:866*6<;567767)///:89AB;;;=A<>>>><><??>>A;C;;;AA?:>8=<<4=>>8?AA?;=@@=000;=<:>>@@A;6;=<4//,/:>7@A?@@A=AA;8
@ATNG8:03529:04022
GATGGTAGCTCTGCTCTGACTCTCGTACTCATTCGTTTCGGAAGAGACAGGTACGTTAATAGTTAATAGCGTAACTTCTTTTTCTTTGCTTTCGTGGTATTCTTGCTAGTTACACTAGCCATCCTTACTGCGCTTCGATTGTGTGCGTACTGCTGCAATATTGTTAACGTGAGTCTTGTAAAACCTTCTTTTTACGTTTACTCTCGTGTTAAAAATCTGAATTCTTCTAGAGTTCCTGATCTTCTGGCGCGTATGTATGTCGCCTACCATCGACCTCTAGAAGTCT
+
///;5;00//66;;=@<@;;55445555>><;8A==?8==;C>BBCCCBBGFIBBB@E@BB<;7@<@@=AA9504;744449'444(434;)44;;155<8;;5:595;==BCBCBBBB?BBB?D@DDB@@@AC6;;BB>BCDDBA@@BBAAAAAAA=AAA@CB@D>AABBBCCDC>B;;;<.;>C;?@@@@0ACFEI>A;;;;;@@@@;@?@@0@@@@@=@?BB@;<;;;;D@C?BCCBBC?BBCFCDCBBBBBCBBAB@@?<>?@=@???9979AAA@@=@A?>
@ATNG8:03532:03990
GATGGTAGGCGACATACATACGGCCAGAAGATCAGGAACTCTAGAAGAATTCAGATTTTTAACACGAGAGTAAACGTAAAAAGAAGGTTTTACAAGACTCACGTTAACAATATTGCAGCAGTACGCACACAATCGAAGCGCAGTAAGGATGGCTAGTGTAACTAGCAAGAATACCACGAAAGCAAGAAAAAGAAGTACGCTATTAACTATTAACGTACCTGTCTCTTCCGAAACGAATGAGTACTATGTAGAGCTCTATACTAATCGACCTCTAGAAGTCT
+
<56>:>BC@B;:9CCAAAA@BB>B@CCIIGCCBCC@C@DCCBBAE?CC>?<?A======,>????CCBAB???8?:;;CCC5CC@C?BBB<CCB?BAA@@@@;<7;=@@;@;;6:9AABBCCCCAAADBCB@DDCC>@?BDAA@C?D@BBB>AAAAABBB@BBBAAC@DD@999;??999+9@@;9::::(7>9=888BE??>=D;??AA;?<?ECBB@BCBBBBB?B?BBC>CBB?BBBDCBBBBBCBCB?@??@@A@>>==9<???@===>AAA<A>>>
@ATNG8:03533:04006
GATGGTAGCTCACGTACGTCACACGTACTCATTCGTTTCGGAAGAGACAGGTACGTTAATAGTTAATAGCGTACTTCTTTTTCTTGCTTTCGTGGTATTCTTGCTAGTTACACTAGCCATCCTTACTGCGCTTCGATTGTGTGCGTACTGCTGCAATATTGTTAACGTGAGTCTTGTAAAACCTTCTTTTTACGTTTACTCTCGTGTTAAAATCTGAATTCTTCTAGAGTTCCTGATCTTCTGGCTCTCGTAGACAGATATACATCGACCTCTAGAAGTCT
+
<56@:>CCBBBBBBA?:59<B;;;CBCC;;;B@BBBD>CB@D?@@BBBBC@CC@??@B@BBBB?B>AAAAAAAB@>@@@?@2@C?CAAB=ACBC@BBB?BC5999BBB?AA=BEB??;?=?=A<A>>88///7===@5>>>=;;;>>:<;88///1//705<6=6>;>>@@;78255>:@.@.6-57878+9;9894555//.7668////'....73835515:::7775:5:887>>:>=A=BBA>==>>>BABB>=>A>>>?@>>>;?>>>?A<A666
@ATNG8:03563:04023
GATGTAGCACGAGTCACTCATATCCAGAAGATCAGGAACTCTAGAAGAATTCAGATTTTTAACACGAGAATAAACGTAAAAAGAAGGTTTTACAAGACTCACGTTAACAATATTGCAGCAGTACGCACACAATCGAAGCGCAGTAAGGATGGCTAGTGTAACTAGCAAGAATACCACGAAAGCAAGAAAAAGAAGTACGCTATTAACTATTAACGTACCTGTCTCTTCCGAAACGAATGAGTACAGAGAGTACGATATGTCTACCATCGACCTCTAGAAGTCT
+
955<<ABDBBBCCCCCCCCCBBBDACBC@ICFE::8;>ABCA@AB@CC@C@A@AAADDC2C?BBBBBBC=@@@8>=;;;;;*;A=A=CCCFJFCBBBBCCCC;;:;@CC?CBC9::CGDCCBCCCDCA@?B?BBBA>B?>>AA?<:@@AAA?BCDCAAAC?CCBABC?CC@BBB799999+:::4;??@@/@D=?888AAA??<?:==>@:=:=BBAA?AC@@ACC?B?AAA;@A@=???BCCCCCBAAACCCCCCCB?><<<D=A===>@;9::A>>8=:::
@ATNG8:03532:04126
GTGGTAGCGCATATCAGCGCAGCCCAGCAAGATCAGGAACTCTAGAAGAATTCAGATTTTTAACACGAGAGTAAACGTAAAAAGAAGGTTTTACAAGACTCACGTTAACAATATTGCAGCAGTACGCACACAATCGAAGCGCAGTAAGGATGGCTAGTGTAACTAGCAAGAATACCACGAAAGCAAGAAAAAGAAGTACGCTATTAACTATTAACGTACCTGTCTCTTCCGAAACGAATGAGTACGTGTGCGACGTGAGCTACCATCGACCTCTAGAAGTCT
+
9=@<944:@@BBCCCBC@B@@000+0///4///<<<9=<A>B??>D>??=?;>A@;;;;;*99=B@CCCCCCCF?BAA@EED5BB?B=BBB7AAC@FCBBDCBBB@C@??;???;@BA??@BBBDCBBBDCC@BBBB@BCCCBBBC?C?@@@<?BBBBBBC@CCCA@@?DD@AA@;?<<=<5>>=9?ACCC3CC?C???CBBBC>=9=>?>59499A@B?B@@ABCC@C?BBD>DBB????CGBBBBCBBAAB@???BCCCBB>=:;;==8;;;>>>=AABA
@ATNG8:03554:04117
GATGGTAGCGCACACATAGATACAGTACTCATTCGTTTCGGAAGAGACAGGTTCGTTTAATAGTTAATAGCGTACTTCTTTTTCTTTGCTTTCGTGGTATTCTTGCTAGTTACACTAGCCATCCTTACTGCGCTTCGATTGTGTGCGTACTGCTGCAATATTGTTAACGTGAGTCTTGTAAAACCTTCTTTTACGTTTACTCTCGTGTTAAAAATCTGAATTCTTCTAGAGTTCCTGATCTTCTGGACAGAGTGTGCAGATACTATCGACCTCTAGAAGTCT
+
555=8=AAA=;65555555944499444;:44045/<5;;:<7///////)4.4444)4384472=8@>@:>00/<6::<;;(///)5::>2;;;?;><A=BC=@ABBBE?ABBCBBBLABBB?C?CCAAABBA>BBBB@BCBAABFCCBBBCBB@@<@;;6;B>A<@@ABCAB;;:;BDEE9A=@5;;;;.9@;@@499@@A@@955.9999$9==9999=BA?:;;;;;B?B?CCCBBB>@@C?CCACACB@@@@@CBBBCBBDBABB@BBBCCC?BAAA
@ATNG8:03564:04123
GATGGTAGGAGACACGTCGCACACGTACTCATTCGTTTCGGAAGAGACAGGTACGTTAATAGTTAATAGCGTACTTCTTTTTCTTGCTTTCGTGGTATTCTTGCTAGTTACACTAGCCATCCTTACTGCGCTTCGATTGTGTGCGTACTGCTGCAATATTGTTAACGTGAGTCTTGTAAAACCTTCTTTTTACGTTTTACTCTCGTGTTAAAAATCTTGAATTCTTCTAGAGTTCCTGATCTTCTGGCGCGTATGTATGTCGCCTTACCATTGACCTCTAGAAGTCT
+
?@AA:?CE@BCCBBBBBBBBCCABAAGCBBCB?BBBC>BH?B@CAABBBC@CCBAA>@?BBBB@C@BBBCCBBBB?BDCCC2AA@CB??9>BBC?CBC?A@599?@AB?@@B@@@@A:>;A<A:ACD@@>>?<@BAA:><A>>==<>A::;;===6;;A=BC=A=>>>=>=A>=5:8888)8:=488888(8=:998-897777:99:-5666$257.55/7/5;3>=88<8<;=6@@@>>>3;;>;?97:;7///=::??@@6717<7//*/9959@B?@?<?@?B
@ATNG8:03523:04171
GATGTAGGCACTGCGACACATCCCAGAAGATCAGGAACTCTAGAAGAATTCAGATTTTTAACACGAGAGTAAACGTAAAAAGAAGGTTTTACAAGACTCACGTTAACAATATTGCAGCAGTACGCACACAATCGAAGCGCAGTAAGGATGGCTAGTGTAACTAGCAAGAATACCACGAAAGCAAGAAAAAGAAGTACGCTATTAACTATTAACGTACCTGTCTCTTCCGAAACGAATGAGTACTACTCTCAGAGACACACTACCATCGACCTCTAGAAGTCT
+
?ACGCCCACCDCCCBBCFFE9997;CC@CCBCAA>A@CCBBBCB?BC?B?BCCBBAB@2B@BBBABBBBBBB>@@@AA@?1??;<6<<<3=@@<@AAAAAAA?:?<@@;A??7;;>>><==>>@AA;;;>:@>@@9>>>=;;885:;>>><@===??@A=A?>=?@?CC;AAA<=;798.:7808BBBB/>>:=>?>>>>>>3858AAA>D=A>==>9==>GAAA7;7;@C:BBB?>>>@;;;===@@@??BBCACBB>>>AD>A::8>><@@@@AD<>>>>
@ATNG8:03533:04159
GATGGTAGCATCATGCATATCTCACCAGAAGATCAGGAACTCTAGAAGAATTCAGATTTTTAACACGAGAGTAAACGTAAAAAGAAGGTTTTACAAGACTCACGTTAACAATATTGCAGCAGTACGCACACAATCGAAGCGCAGTAAGGATGGCTAGTGTAACTAGCAAGAATACCACGAAAGCAAGAAAAAAGAAGTACGCTATTAACTATTAACGTACCTGTCTCTTCCGAAACGATGAGTACTATGTAGAGCTCTATACTAATCGACCTCTAGAAGTCT
+
:6:C;CBBBBBBCDCBDCCBCCCCC?CBC@CBAABA<A9BCCCBBB?BB>@>@@A?????+;6ACBCBBBAA@A8?;;;;::$5;6;4;;;0;<==BC@@@BA@?5;5;B:@@B?CBBCCBBCECCBBBBBB@BBBC?AAACAAAB@E@C@@>@BBA@@@A>AAA???<@@<???;??AAA9@==999:9:9%/73//./79<987:<@;=>;A<??BCC@BCECCBB?@<@@?8?00000@BBBABBCDBBAABAADD@;;;B=DCC@A<@<;;@@<@@A@
@ATNG8:03550:04169
GATGGTAGTGTCATATGAGAGTGTGTACTCATTCGTTTCGGAAGAGACAGGTACGTTAATAGTTATAGCGTACTTCTTTTTCTTGCTTTCGTGGTATTCTTGCTAGTTACACTAGCCATCCTTACTGCGCTTCGATTGTGTGCGTACTGCTGCAATATTGTTAACGTGAGTCTTGTAAACCTTCTTTTACGTTTACTCTCGTGTTAAAAATCTGAATTCTTCTAGAGTTCCTGATCTTCTGGAGATACACATGATACTCTACATCGACCTCTAGAAGTCT
+
445=8=BCCCCCB>=<@;9;BBBBBB@@@B;;6;@@B=AB=A;A@CDC@@?ADABB@C@BA?@6;:AA@BBA@B?;;;;;);B<??BC=@@@C?BBB@BD@ABACCF@BBCCCDDD?AAB@D?CCCCBBCC?BCFF999BBCBCCCCCCDCBCB@BBA?BB?B@BBCDDDB:92:9::.;5;@;;;;.;AAAD;;;EEEJEEFF?BCBB2BBBDE@C?AA@CCCDCBB?B@CCBBCB?BAB@BFDCCBCBBBCCCCBAAB@@@BBBAA>@@@@BC>CBBB
@ATNG8:03557:04282
GATGGTAGGACGAGCGTCTGAGAGGTACTCATTCGTTTCGGAAGAGACAGGTACGTTAATAGTTAATAGCGTACTTCTTTTTCTTGCTTTCGTGGTATTCTTGCTAGTTACACTAGCCATCCTTACTGCGCTTCGATTGTGTGCGTACTGCTGCAATATTGTTAACGTGAGTCTTGTAAAACCTTCTTTTTACGTTTACTCTCGTGTTAAAAATCTGAATTCTTCTAGAGTTCCTGATCTTCTGGGCAGACTCTCACACGCCTAATCGACCTCTAGAAGTCT
+
;66C<@CE@BB@AAA@@CCCCCCB?BCCCCCC?AAAG<BB<@@DDDBBBB@BDBBB@D@CCCB?C@CBBBBCCCC@CBBBB1BF<??DD=BBCD@CCC?CF?A@BDDD@CCDABBBC?CCC?C?CCBBBBBC@CCCC?BADDECBBBBBBCDBBBAB@@=@FAD?AACCDCCDC?BBBBB:B?C>;;:::.:BBCD=CBCCCCCA@@4;;;;*;??AC>A8;;7;;CAB@@>@@CBBCBB?@?CH?IDDDBBBBDCBBCCC@CC@BBAA@@CECCCC>B?>?
@ATNG8:03531:04338
GATGGTGTCTGTCTGACTCTCGTACTCATTCGTTTCGGAATGAGACAGGTACGTTAATAGTTAATAGCGTACTTCTTTTTCTTGCTTTTCGTGGTATTCTTGCTAGTTATCACTAGCCATCCTTACTGCGCTTCGATTGTGTGCGTACTGCTGCAATATTGTTAACGTGAGTCTTGTAAAACCTTCTTTTTACGTTTAACTCTCGTGTTTAAAATCTGAATTCTTACTAGAGTTCCTGATCTTCTGGTATACACACTCGCTCGCTACCATCGACTCTACGAAGTGT
+
4444.59995559;<====B@>?;;>@=@;A000,.:08)----88////<<?<8<6::<=:>444:=:<88B7BDDEF3??:77555*5988(--50--(//----(...33659=87770602.....374665505559:977555:85555/222377/5/555557755.52667'64<399>>>.:8;=>07166///88/66(7<</<=?=<6;5::379::<>>>:>7;78>>?<@@?<?>>=<??=>>>??BBBA>>>8;6==666@===8859///
@ATNG8:03549:04317
GATGGTAGCACACGAGATCTCATTGTACTCATTCGTTTCGGAAGAGACAGGTACGTTAATAGTTAATAGCGTACTTCTTTTTCTTGCTTTCGTGGTATTCTTGCTAGTTACACTAGCCATCCTTACTGCGCTTCGATTGTGTGCGTACTGCTGCAATATTGTTAACGTGAGTCTTGTAAAACCTTCTTTTTACGTTTACTCTCGTGTTAAAATCTGAATTCTTCTAGAGTTCCTGATCTTCTGGGTGCGCTACAGTCTCTCTAATCGACCTCTAGAAGTCT
+
<66=;@HCDC@ABGGCCBCCDCC@CCBBCCCB=A9997;C@C@BCDDCBB?BCB:99;?BCCC@D@B@??BBBBB>BCCCA3CD?A@AD>BCAA?ABB@BB<??BBBB?BBBBBB==:>??<@<@AAA>:::<@@DD065<<<<=<?AABAAA@@=687<@@<@7;;;;;@@@@7;;;AA5A<A:8////(/<---)------7:79-555&255572855515<97../3;29<>>>>767<;6///=:7:;=///===A@@;>><;;5:77;//*/==/
@ATNG8:03550:04330
GATGGTAGCTATACGTATATCTATGTACTCATTCGTTTCGGAAGAGACAGGTACGTTAATAGTTAATAGCGTACTTCTTTTTCTTGCTTTCGTGGTATTCTTGCTAGTTACACTAGCCATCCTTACTGCGCTTCGATTGTGTGCGTACTGCTGCAATATTGTTAACGTGAGTCTTGTAAAACCTTCTTTTTACGTTTACTCTCGTGTTAAAATCTGAATTCTTCTAGAGTTCCTGATCTTCTGGGGTGTATCAGAGAGTATCTACCAACGCAATTGCCTAGTCT
+
<444.5459@=BDHFBBABBBBCCCCBDCBBA?ABED>CC@B?BCDBBAA?ACA@?6:3978<9=<<>?BBBCBB@BBBBB1<84=773,3;;>8<==6=@9??AA@@:??=888AA=@??<A<BC=>>A>>8<=99/7688=;;;?????<977+//65//*7<A<<=@?=;;6799<=1><@<ADDDD/=6337-3-----4755+222&29;66264..*-88-..3.327?@B<:583333)----73323555...76350338555).).64755564
@ATNG8:03523:04355
GATGTAGAGAGACTGTAGCGCACCCAGAAGATCAGGAACTCTAGAAGAATTCAGATTTTAACACGAGAGTAAACGTAAAAAGAAGGTTTTACAAGACTCACGTTAACAATATTGCAGCAGTACGCACACAATCGAAGCGCAGTAAGGATGCTAGTGTAACTAGCAAGAATACCACGAAGCAAGAAAAAGAAGTACGCTATTAACTATTAACGTACCTGTCTCTTCCGAAACGAATGAGTACCTCTCAGACGCTCGTCCTACCATCGACCTCTAGAAGTCT
+
-----6-//;655<9995555:>>4=;;055<;<<:=:===555=5995938973333&38788;?:;:887.3395555$59494999+955.5:555;;;>:>7::7:>?;=?99;;9@;>>;;;;??=B@@@=@?=??==?9=8=0//;;;::5545=<@@B:<<;@?>4?:::5:<=6<7=CC.>>5555<<@5889>5>::98;275>>>:?<;?A<B>?;???7;00,0==?BBB>AABEBAA@??@@AAA<?==8;;;<=>:@777??:?>>=
@ATNG8:03537:04370
GATGGTAGTATAGAGCTCTACAAGTACTCATTCGTTTCGGAAGAGACAGGTACGTTAATAGTTAATAGCGTACTTCTTTTTCTTGCTTTCGTGGTATTCTTGCTAGTTACACTAGCCATCCTTACTGCGCTTCGATTGTGTGCGTACTGCTGCAATATTGTTAACGTGAGTCTTGTAAAACCTTCTTTTTACGTTTACTCTCGTGTTAAAAATCTGAATTCTTCTAGAGTTCCTGATCTTCTGGGTGCGCTACAGTCTCTCTACATCGACCTCTAGAGTCT
+
;;<J@BBBC@B@A?;;;9;;9949:445;;>:>>AA;@@=@@CCCBCCD@CBBBB@B@BBBB?D?AAACBBAAB=@BBBB1BB>BBCB>=A@B?BBC?AB599?BBD?BCAAAAAA<A@A:>9>>>>@@@A=??>=5;:=<=>>??AAA?====8;;;=AA<@;?ADB@@@@@8=;;;;/;9<9::;;;+:@==>7>;;;;;>==<3::::+;AA@@<@<@@=AA@@@??:>:>?B@@@:=>AA9>>;;;A;;;;>?D>;;;??>>><;<6;333333977
@ATNG8:03549:04419
GATGGTAGAGTATCATGTGTATCTCCAGAAGATCAGGAACTCTAGAAGAATTCAGATTTTTAACACGAGAGTAAACGTAAAAAGAAGGTTTTACAAGACCCACGTTAACAATATTGCAGCAGTACGCACACAATCGAAGCGCAGTAAGGATGGCTAGTGTAACTAGCAAGAATACCACGAAAAGCAAGAAAAAGAAGTACGCTATTAACTATTAACGTACCTGTCTCTTCCGAAACGAATGAGTACACATCGTCGTGTCGTGATCGACCTCTAGAAGTCT
+
;55=9=DCCBBACCDA<;@CDBAAB?BBC@DBAABA?A<@AACC@?=@@<A?BBA;;;;;.;@GCFCDBBBBBF>@@ABBBB2BFAC@BDD;CBC@BBB@;A?;:5;;>@:ABB?CBBBBBCA@AAAC>>>A=A@BB?CBB@@ABA>@????>ABAACBBB?BBBBBB@CC?B@@7<;6677(88947<:::.<=8=;<;DBAAA7:7:A<<8=;>=>@?<@@@A@>>:><BBB:=9979@@D:99??BABCC999@;000@@@ACBB?BAABCC?BCBB
@ATNG8:03558:04391
GATGGTAGCAGACGTGACAGAGCGCCAGAAGATCAGGAACTCTAGAAGAATTCAGATTTTTAACACGAGAGTAAACGTAAAAAGAAGGTTTTACAAGACTCACGTTAACAATATTGCAGCAGTACGCACACAATCGAAGCGCAGTAAGGATGGCTAGTGTAACTAGCAAGAATACCACGAAAGCAAGAAAAAAGAAGTACGCTATTAACTATTAACGTACCTGTCTCTTCCGAAACGAATGAGTACTATGTAGAGCTCTATACTAACTCGACCTCTAGGAAGTCT
+
::;DADC@A;66;;;;;;99=7///)/996;;DDBB?B?AABBBBB?BC>A>A@@@BCCC3B?BBBBBBCCBCB>B=@BBBB2BC?B<ABC9BBB@BBCBBB@00-0;@@=@AB>AABABCCCDDBBABCCD?CBBB<@@BBABBB?B?C?@=@BCCBCCE??>>ABB?BD@??@:::BAA;@9:4888888%/<7////==BCA<B;@@>>;>=AFHAA?ABBABCB?BACDD=BBB?ABBA9999::@?995775552277780557755+.-5--(-(-223
@ATNG8:03533:04464
GATGTAGCTCTGCTCTGACTCTCGTACTCATTCGTTTCGGAAGAGACAGGTACGTTAATAGTTAATAGCGTACTTCTTTTTCTTGCTTTCGTGGTATTCTTGCTAGTTACACTAGCCATCCTTACTGCGCTTCGATTGTGTGCGTACTGCTGCAATATTGTTAACGTGAGTCTTGTAAAACCTTCTTTTTACGTTTACTCTCGTGTTAAAATCTGAATTCTTCTAGAGTTCCTGATCTTCTGGGCTGCGCTGATATGCGCTACCATCGACCTCTAGAAGTCT
+
@ABBBCEHCBBCCCGECCCCCCCBBCBBC?>=>BBB=BC?B?BCBBBED@CCBBB?D?CBBB?C?BBBBCCCCF@AAAA@1?C?BABB<ACCC@BCC@CD?@A@CCD@BBBBCCCD?BAB?B?CDFCBAAB?BBCC>A@CCBBBABDDDCAA@A?BCB?BB<@>ABCGGCCCB>@;;;;.;=A>;;;;:*;BBDC>EEFCCCEBAA5;;;.;A@CD@C@CC?BBCBBBB?B@CBCCBB=A?AA:A:;;BCGDDCCCCBCCCDC@BBAAA@>ACBEED?BAAA
@ATNG8:03564:04456
GATGGTAGCACGAGTCACTCATATCCAGAAGATCAGGAACTCTAAGAAGAATTCAGATTTTTAACACGAGAGTAAACGTAAAAAGAAGGTTTTACAAGACTCACGTTAACAATATTGCAGCAGTACGCACACAATCGAAGCGCAGTAAGGATGGCTAGTGTAACTAGCAAGAATACCACGAAAGCAAGAAAAAAGAAGTACGCTATTAACTATTAACGTACCTGTCTCTTCCGAAACGATGAGTACCTCTCAGACGCTCGTCCTACCATCTACCTCTAGAAGTCT
+
////)/:=:CC>;;;665:55566<8>>>7<;?<;;7>47;7//)/8)/-383-----999)71777:;<<<8<>4////777'7949)555&555499995<<:>;:7<<7:>>555;;@BAA@B@AAB<<;@CAAA<@000@??A=@;@00+0?>>??<B?A?>?9:4:A?A?>8=;;;>7;794556677%6:1797<@><><8<8;9:93:3;<AAA?;:9998=9=+/0>8<////999::7;;>BB>>;;;;<::;49:<9=88887:<:::<<6=CBB
@ATNG8:03584:03874
GATGGTAGACATATCGTACTCTCTGTACTCATTCGTTTCGGAAGAGACAGGTACGTTAATAGTTAATAGCGTACTTCTTTTTCTTGCTTTCGTGGTATTCTTGCTAGTTACACTAGCCATCCTTACTGCGCTTCGATTGTGTGCGTACTGCTGCAATATTGTTAACGTGAGTCTTGTAAAACCTTCTTTTTACGTTTACTCTCGTGTTAAAAATCTGAATTCTTCTAGAGTTCCTGATCTTCTGGGTGCGCTACAGTCTCTCACATCGACCTCTAGAAGTCT
+
;9;C;CCBBDDCCCCBCCCCCBBBDDCBCBAA?ABCF>CB?B?CBAAAAB>B@?AB>A<@@AC>A>AA?@@CA><8>AAAA/@>9==<@9@@@A?BCB<@@9<<>>>>8;<@@@AAA8<=?9>:>A>>>===;@AAA688;<<=?>@B@??===B<@@?=AA<A7==>>=>=AA;@>>AA5B==656555'7=///)/79///===B<CBBB/@@???=A=AB<A@AA>>>;?<@>>>AA<999;6///::=@??@@AB??>>>>???@@<@BBBAA<A:::
@ATNG8:03591:03908
GATGTATAGAGCTCTACATAGTACTCATTCGTTTCGGAAGAGACAGGTACGTTAATAGTTAATAGCGTACTTCTTTTTCTTGCTTTTCGTGGTATTCTTGCTAGTTACACTAGCCATCCTTACTCGCGCTTCTATTGTGTGCGTACTGCTGCAATTATTGTTTAACGTGAGTCTTGTAAAACCTTCTTTTTACGTTTAACTCTCGTGTTTAAAATCTGAATTCTACTAGAGTTCCTTGATCTTCGGCGCGTATGTATGTCGCCTACCATCGACCTCTAGAAGTCT
+
944=559>>@ABBBBB@B@A;?AAAB?@;@@AA8@A<@5944::::5:::??1918;88286333;888=<68;;;;,;>8<3333&29;;5;9=6;>?C?>=@A593597==<:=:606583-----58)229<6955738///85555355.5.553597.96;;:::===<89;;;;,91817:::;.<>>>A3;5:9966///;;0:;9+79::@:@:8885558889*/*/055@@A=>;463,,,,,,,633599;377837558<>9>>>>@@=BC?;
@ATNG8:03606:03899
GATGGTAGCGCATATCAGCGCAGCCCAGAAGATCAGGAACTCTAGAAGATTACAGATTTTTAACACGAGAGTAAACGTAAAAATAGGTTTTACAAGACTCACGTTAACAATATTGCAGCAGTACGCACACAATCGAAGCGCAGTAAGGATGGCTAGTGTAACTAGCAAGAATACCACGAAGCAAGAAAAGAAGTACGCTATTAACTATTAACGTACCTGTCTCTTCCGAAACGAATGAGTACGATGAGAGAGCTCTCTCTACCATCGACCTCTAGAAGTCT
+
445>:=555;5;5;;;9<>@:9555)5;;8::9;//)/277997//)///)///443333$3288<<==<<=:;59///===,00/6;;;/778488::::;7606500(/::57757<>>>;@@@AAAAB>B@@A>BBBBBB@A=A?E;;8;BA@@AA@@DCC?@A?AA=BA@;=>00*///(////&3837333;;722.5/79=A4:587AAB99:@?>00*0*///(/885:<<;;854=<>>BBBBCBA9:9BC?A@<=///;;066<===<@AAA
@ATNG8:03584:03979
GATGGTAGAGTACAGTGTAGTAGACCAGAAGATCAGGAACTCTAGAAGAATTCAGATTTTTAACACGAGAGTAAACGTAAAAAGAAGGTTTTACAAGACTCACGTTAACAATATTGCAGCAGTACGCACACAATCGAAGCGCAGTAAGGATGGCTAGTGTAACTAGCAAGAATACCACGAAAGCAAGAAAAAGAAGTACGCTATTAACTATTAACGTACCTGTCTCTTCCGAAACGAATGAGTACGTGTGACGTACGTGAGCTACATCGACCTCTAGAAGTCT
+
;;;D?CCCCCCCCFCCCBBBCDCCC?CCC>AACCBB?B?BBCB@AB?BB>B>@@@BADDC2C?CCBBABBCBBA9>;==>>>0>A?B6;;;6;CD@CBBADDCCC?B?BB?BBD=????@BCCCCCCCBDCC?CBAA?AAAAAABB>B@BBB?BBBCAAA??AAABBB>BB><<>;>>>?A=???999999(8@8=888ABCA@;@<AA@@<@<AABBB@BBA@@BB=B?BBA=A9949AAABAACBBACCCCAAACDCAAACAAABBBBB@BB@@@@9@::9
@ATNG8:03582:04033
GATGGTAGGCGTGTGAGAGTCTGCCCAGAAGATCAGGAACTCTAGAAGAATTCAGATTTTTAACACGAGAGTAAACGTAAAAAGAAGGTTTTACAAGACTCACGTTAACAATATTGCAGCAGTACGCACACAATCGAAGCGCAGTAAGGATGGCTAGTGTAACTAGCAAGAATACCACGAAAAGCAAGAAAAAGAAGTACGCTATTAACTATTAACGTACCTGTCTCTTCCGAAACGAATGAGTACTATGTAGAGCTCTATACTAATCGACCTCTAGAAGTCT
+
966<:<CD@BBABACBBG;;;CCCC7CGC7;9;CCE@C>BBCDDDC@BB@B@BBA99999)9:=@@BBBBBCCC9999:999(:B?B?BFE999B?>???BA?:8298<>9>7708>>===A=;;;CA888A=@CBD<>>>>=>=<9=<AAA;AAAAAA>>:>>>>AA=@@<>>>9==8888'6986<AAA?.5505/..89?@@;@<AAAA=A=AAAAA;A>====A;A==9917..)..-77==?A???BCAAA==DBBAA>>9>>?>><???@<<6====
@ATNG8:03583:04025
GATGGTAGCACGACACGACGATGTGTACTCATTCGTTTCGGAAGAGACAGGTACGTTAATAGTTAATAGCGTACTTCTTTTTCTTGCTTTCGTGGTATTCTTGCTAGTTACACTAGCCATCCTTACTGCGCTTCGATTGTGTGCGTACTGCTGCAATATTGTTAACGTGAGTCTTGTAAAACCTTCTTTTTACGTTTTACTCTCGTGTTAAAAATCTGAATTCTTCTAGAGTTCCTGATCTTCTGGTCTACTACACTGTCTCTACTATCGACCTCTAGAAGTCT
+
;56>9>CDCCBB=CCCC@B;;95;BCBBBCCC@BDDF=BB?B?CCBBACC?CBBBB>B>BBBB>B=BBBCBBBBB@BA???1=?<@>@A:?>>>?BBB@BB>@@BCCC>@@>>>>>=;CAC9>9=<<<898@;9:;B<??AA@@@AAAAAA=>>A;<>><>>9>9;;;AAAA;>:=?@AA5A;>877776(8@8888)8<<<<<<9//,/>>>,98=>A=C;??<AAB?====B<AA<==C:==;<AAAA?=??A;;<ADA@>>A@@@>@@><>@@@BA=A:::
@ATNG8:03615:04018
GATGGTAGTGTGTCTCTGAGAGTAGTACTCATTCGTTTCGGAAGAGACAGGTACGTTAATAGTTAATAGCGTACTTCTTTTTCTTGCTTTCGTGGTATTCTTGCTAGTTACACTAGCCATCTTACTGCGCTTCGATTGTGTGCGTACTGCTGCAATATTGTTAACGTGAGTCTTGTAAAACCTTCTTTTTACGTTTACTCTCGTGTTAAAAATCTGAATTCTTCTAGAGTTCCTGATCTTCTGGACAGAGTGTGCAGATACTACATCGACCTCTAGAAGTCT
+
959?;?CDABBCDDCCBBBCCCCCBBBBBBBB>ABAD;CC?C?CCCDDAA>ADBBC?C@AAAB@C@CBBCC99;B?AABBB3BB?BBBC=BABC@CBC?BC@BBBCCCACBBCBCCCACBBB@CCBBBBBB?BD??>ABBBCBAABCCBBABBC?CCC?CC?C?CCAAABCCC@CBBB@7B=@;??@@@0@CCCC>CCCCCCICCBADDCD5DBBBB?B?BB?@@@CCDE@C@@@@@@@;@@B?CBBAA;;;B@@@CCBBBCBCCCCBBC@:::C@@<@@@@
@ATNG8:03617:04036
GATGTAGAGAGACTGTAGCGCACCCAGAAGATCAGGAACTCTAGAAGAATTCAGATTTTTAACACGAGAGTAAACGTAAAAAGAAGGTTTTACAAGACTCACGTTAACAATATTGCAGCAGTACGCACACAATCGAAGCGCAGTAAGGATGGCTAGTGTAACTAGCAAGAATACCACGAAAGCAAGAAAAAGAAGTACGCTATTAACTATTACGTACCTGTCTCTTCCGAAACGAATGAGTACGGAGAGTACGATATGTCTACCATCGACCTCTAGAAGTCT
+
<56;;BBBCEDBCDBCCEDDBBBC=BCB@BAA@@@>A>ABC:::B?BCAE@:9999::9(9;ACDBBBCE?><3;<99999*;B>C?CHC<CCB@CBCBDCBBB@B?BF@CCB>ABCABBBACCCCCBBBC?BC??=?BBABB??=@@CBB?BBCBBBBC?CCCBBB?BC@AAA<>???>8?==;::::;+;>:>;;;@@@BB;>;>A@B<AAACCC?AACCBBB<>999829@@?9:9BBBBB?BBBBCDBBBBB??=??AA=B:;:=<9:;;??@<@?>>
@ATNG8:03583:04070
GATGGTAGGCGTGTGAGAGTCTGCCCAGAAGATCAGGAACTCTAGAAGAATTCAGATTTTTAACACGAGAGTAAACGTAAAAAGAAGGTTTTACAAGACTCACGTTAACAATATTGCAGCAGTACGCACACAATCGAAGCGCAGTAAGGATGGCTAGTGTAACTAGCAAGAATACCACGAAAGCAAGAAAAAGAAGTACGCTATTAACTATTAACGTACCTGTCTCTTCCGAAACGAATGAGTACGTGTGACGTACGTGAGCTACCATCGTTATCGGAAAGTCT
+
969B9=BB?B@AABA@BBCBAABBE?CCC@BBBCCC?C?CBBBBCB?BD?B?BAAAA??D2D@???CCCBABCF>BAA@@@@0@?;@;???000?:77AA@@@@@;?;@B=@=<8<677====??AAA>>>A<A@@@6;;AA;<<A;A<@@@<?????A>>;>AAACA?B>:;;;:==565,8;=:?@@@@/;;5;===@@A@A<@;?>:;5;;??A??<@>>==<<6<:==<4=9949A>BBAAA;;;==AAABB?==>@@@?>:?:::@;@@>>;>B:A;::
@ATNG8:03575:04109
GATGGTAGAGTATGCATGTGTATCTCCAGAAGATCAGGAACTCTAGAAGAATTCAGATTTTTAACACGAGAGTAAACGTAAAAAGAATGGTTTTACAAGACTCACGTTAACAATATTGCAGCAGTACGCACACAATCGAAGCGCAGTAAGGATGGCTAGTGTAACTAGCAAGAATACCACGAAAGCAAGAAAAAGAAGTACGCTATTAACTTTAACGTACCTGTCTCTTCCGAAACGAATGAGTACACACTCTCATATGACACTAATCGACCTCTAGAAGTCT
+
///:3////<::66666<=>BCBBBCABBB=@90000*04>>BCCCC?CC@C@CBBADDEJ5B@;;:B=966<:<19///==<+<<,//6:::.:884:>:::::;?7=9==4<<848==:AABBBBCBBBB@@<@A@?<@;::::446>;>9:69AADBBAD>AAADCC?@@<::99?A@@@<9:9:99999(7=5;2667;=9=;A5577367>>>>=;>8769>>4;7;@@3:6707<<;9;>;;;;;AA???>>>BBBAAA=A@>>>:>CC>==<@>==
@ATNG8:03584:04192
GATGTAGACACGTGTGCTCTCTCGTACTCATTCGTTTCGGAAGAGACAGGTACGTTATAGTTAATAGCGTACTTCTTTTTCTTGCTTTCGTGGTATTTCTTGCTTAGTTACACTAGCCATCCTTACTGCGCTTCGATTGTGTGCGTACTGCTGCAATATTGTTAACGTGAGTCTTGTAAAACCTTCTTTTTACGTTTACTCTCGTGTTAAAATCTTGAATTCTTCTAGAGTTCCTGATCTTCTGGAGATATCATCAGCGAGCTACCATCGACCTCTAGAAGTCT
+
444:;;?CCDC<96665;;===>>966<A<C<AABB<AB?C?BA@?@=A18388;67338>6>488??<<8;;68=;;;.8A7<==A7=@@@<?=::5:808..)---(-257;9:917774;6;@==>==A;@?@@6;;>;;;====@@@?>;:56//)//)/466:BB>>>A699999+94;199===*<<888-7<<<===:9:0///'///(/<6<6<>7<;<<<<>=>99=///=6<=@=??>>>@@@?=>>??@@@>>>7::=?==8=@>>::9=///
@ATNG8:03573:04292
GATGGTAGAGAGACTGTAGCGCACCCAGAAGATCAGGAACTCGTAGAAGAATTCAGATTTTTAACACGAGAGTAAACGTAAAAAGAAGGTTTTACAAGACTCACGTTAACAATATTGCAGCAGTACGCACACAATCGAAGCGCAGTAAGGATGGCTAGTGTAACTAGCAAGAATACCACGAAGCAAGAAAAAAGAAGTACGCTATTAACTATTAACGTACCTGTCTCTTCCGAAACGATGAGTACGTGTGACGTACGTGAGCTACATCGATGGATCTGAGTCT
+
:66=8<?BBBBBBDCB@A@@A@;;;)4??6>@;@AB;>;=B988?:;5:9)/(/=::<BB=+858<BBBBBBBBA885;;;;;';@=@=A@?0>:949A@AEMHBB=A=;;5;@@=ABA:;;CCGCCDCEB;<;<EDD@CBBBBBAB@C@C;:;;BBBBA9:8:@??AB?AB>99:49:@A?ABB?A?>>>>(>@<>989=A@@A;?;>@@A=C<??BBC@C@@:;:C?C@BBC>B99999@@BDBBAABB???A:9:???9:9000/0??@;==/879<<@>
@ATNG8:03575:04338
GATGTAGAGTACAGTGTAGTAGACCAGAAGATCAGGAACTCTAGAAGAATTCAGATTTTTAACACGAGAGTAAACGTAAAAAGATGGTTTTACAAGACTCACGTTAACAATATTGCAGCAGTACGCACACAATCGAAGCGCAGTAAGGATGGCTAGTGTAACTAGCAAGAATACCACGAAAGCAAGAAAAAGAAGTACGCTATTAACTATTAACGTACCTGTCTCTTCCGAAACGAATGAGTACTGTATCTATGTGTGCGCTACCATCGACCTCTAGAAGTCT
+
445==ABBBABBBBBGCE@@@BBB>AA@>@@@@@@=@;?:=>::@>A@?C>CD997AA?.@=897@@AA@??>673;;999'9==92955&9;;49BBBACB@@=@?BC@BCB?AABBBBDGFFCCCAA@@@CA@@>ACCCCCCB@C?CBB?A@@@CBBB>ACCCDC@?>;>@@=@AAAA2:::3:====.:>:>:;;>>?@@<@=@AAA5;5:<@@@=@CCCCCC>@:;;;5:00)0=;=ACBBBBBAA999AAABC@;;;?E=>;;;>>:>@@@>>:>;;;
@ATNG8:03610:04315
GATGGTAGTGATACAGATCAGACACCAGAAGATAGGAACTCTAGAAGAATTCAGATTTTTAACACGAGAGTAAACGTAAAAAGAAGGTTTTACAAGACTCACGTTAACAATATTGCAGCAGTACGCACACAGTCGAAGCGCAGTAAGGATGGCTAGTGTAACTAGCAAGAATACCACGAAGCAAGAAAAAGAAGTACGCTATTAACTATTAACGTACCTGTCTCTTCCGAAACGATGAGTACTATGTAGAGCTCTATACTACATCGACCTCTAGAAGTCT
+
<<EG:B==>ABB@<<@6666??B>C:CBB?BB@@??A?BBBBB@@;99075<?<=<<<;'738=9374:===C;=<55666$59271667+68A2:88;AA?AC=D<@@<@AB368::??@?@@@>==@@@E>>>?<?@@>878A3;1:68.5=<=>??B;>====<79805@@;><<<5799469999.<A6;;>>@?A==5;5;;;;;?;@@>;;5;AA;;;B=B=AAA7;;;878???@BB>;;;;;;:=====>???@@BA@>><>>BBBB;>>@@
@ATNG8:03597:04420
GATAGGCGTGTGAGAGTCTGCCCAGAAGATCAGGAACTCTAGAAGAATTCAGATTTTTAACACGAGAGTAAACGTAAAAAGAAGGTTTTACAAGACTCACGTTAACAATATTGCAGCAGTACGCACACAATCGAAGCGCATTAAGGATGGCTAGTGTAACTAGCAAGAATACCACGAAAGCAAGAAAAAGAGTACGCTATTAACTATTAACGTACCTGTCTCTTCCGAAACGAATGAGTACGATGAGATCTCGTGTGCTACCATCGACCTCTAGAAGTCT
+
966?C;CDCCCCCCCCCAAACC?CCCADCCCBB>B@CBBBACC?BA?C?BABBBCAC3A?ABBBBBCCCCC>CA99777(7?<?/8892:>@<@B>>ADDBB;?;?@=@AA5:8>>@@A>>>AAAAA??7==@A8<<<<<A;A;A;>>>:>>>>>=>@;A>>>BB>BB>BCA9;<555-8>;7/////(//////=@?@@<@=BAAA<@;????A;?;;;;;;8=8<CC9ABB?BCCCCCCAAADCBBBBBBBBB???ACC?C7::BA?999BBC@BBBB
@ATNG8:03600:04467
GATGGTAGTGATACAGATCAGACACCAGAAGATCATGAACTCTAGAAGAATTCAGATTTTTAACTCGAGAGTAAACGTAAAAAGAAGGTTTTACAAGACTCACGTTAACAATATTGCAGCAGTACGCACACAATCGAAGCGCAGTAAGGATGGCTAGTGTAACTAGCAAGAATACCACGAAAGCAAGAAAAAGAAGTACGCTATTAACTATTAATGTACCTGTCTCTTCCGAAACGAATGAGTACGATGAGAGAGCTCTCTCTACATCGACCTCTAGAAGTCT
+
966=:?DC@@@CCCCDCCCCCBBBD@CBB@BBBBB9;;@BCCGFCC?BC@C?CCCBCCCC3C?CCCCABBCCBC=@@@BCCC5BB?B?BCC;CCE@CCBBBCCBB?A@@A>@BB=??BBBBBBBBCCCCCCC@DBBB>????BBBB@D@CBB@BCCCBBBB@@@ABBB?BC=AA@398888*:::39>===.>A>A99:BB>;;6:<@@@?<@==<<AA=??>><?A:>;?;91;;;6///69;>@A>=>???>>>@A>=<>>AAAA?AAA<>>>???<A@@@
@ATNG8:03627:03877
GATAGCAGACGTGACAGAGCGCCAGAAGATCAGGAACTCTAGAAGAATTCAGATTTTTAACACGAGAGTAAACGTAAAAAGAAGGTTTTACAAAACTCACGTTAACAATATTGCAGCAGTACGCACACAATCGAAGCGCAGTAAGGATGGCTAGTGTAACTAGCAAGAATACCACGAAAGCAAGAAAAAGAAGTACGACTATTAACTATTAAACGTACCTGTCTCTTCCGAAACGAATGAGTACGATGAGATCTCGTGTGCTACCATCGACCTCTAGAAGTCT
+
556@@>BCBCBCBBCCCBBBBA=AAA=B@@@BB@CADBB???C?BB?B?BBBBACCC3C?AAAAAB@?999+97;5555$5<5:49;;0;>?AA2<@;<<59457==496=:=@?@@@@@@A@??BBBB?BABD@BDBCB?@?@E@EAA@ABCCCCBB<?>BBAC?AA>AAB?BBBBB>CBB?????=,=>:??=A877?;<6><=;::188(8;<<=;A==:;::5:9@@A:7:;>@@@BAA@BA::9CAA@A@@@A:99AAA?BAAAAA<:99A@B=A@AA
@ATNG8:03641:03854
GATGGTAGTACATGATAGACGACACCAGAAGATCAGGAACTCTAGAAGAATTCAGATTTTTTAACACGAGAGTAAACGTAAAAAGAAGGTTTTACAAGACTCACGTTAACAATATTGCAGCAGTACGCACACAATCGAAGCGCAGTAAGGATGGCTAGTGTAACTAGCAAGAATACCACGAAAGCAAGAAAAAAGAAGTACGCTATTAACTATTAACGTACCTGTCTCTTCCGAAACGAATGAGTACTGCGTCTCACTCTCGCCTACCCATCGACCTCTAGAAGTCT
+
444:7<=====;;;:;;99:<9555.555.5994443939<;<<<<8<;7<7879455555#579;;??CJFBBB>BBBBDDD5CC@C?BBB:CCC@BBBCCCBBB?B?BCA@???BBCCCBBBBBBBCCDDE@CBBB@BABACBBC?C?C9999DCCCCBB@BBBAAA?BA=A:93::===5=<<;9:9999%9=9=979BBBBC?C?BAAB:>:>BCCC@BBBAABA<@=@BB<C@@>@BCBCCCBBBBCCCCCBBCDDCD?A@@@;@BBBCB@CCCABB?B?>>
@ATNG8:03637:03960
GATGCACGAGTCACTCATATCCAGAAGATCAGGAACTCTAGAAGAATTCAGATTTTTAACACGAGAGTAAACGTAAAAAGAAGGTTTTACAAGACTCACGTTAACAATATTGCAGCAGTACGCACACAATCGAAGCGCAGTAAGGATGGCTAGTGTAACTAGCAAGAATACCACGAAAAGCAAGAAAAAAGAAGTACGCTATTAACTATTAACGTACCTGTCCCTTCCTAAACGAATGAGTACGATGAGAGAGCTCTTCTACCATCGACCTCTAGAAGTCT
+
77//06>CDBCCCCBCA;99>:BBB@B@@?:9469=<<=<<A<9509>9:5?:==?+B>BBBCBCBCBBD9:9;:::;*59.549990;;?=AAAADCCCE@B?@@=@AA?AABBBBBCCBBBCCBBB=@>??;@?==A?@?=B@B@@>@CDCBCBC?CCCBBB?A@<@?=399<<<<2<<<9?=>=>?(>>:?888>>A@A=A<BBAA;?<?@B@@=@BA@@:@>B?BGC>BBA?9:9AAA@?>>AABCBBBBCCC@C@==6<:99<@:=>??@A7::==
@ATNG8:03626:04012
ATGGTAGACACGTGTGCTCTATAGTACTCATTCGTTTCGGAAGAGACAGGTACGTTAATAGTTAATAGCGTACTTCTTTTTCTTGCTTTCGTGGTATTCTTGCTAGTTACACTAGCCATCCTTACTGCGCTTCGATTGTGTGCGTACTGCTGCAATATTGTTAACGTGAGTCTTGTAAAACCTTCTTTTTACGTTTACTCTCGTGTTAAAAATCTGAATTCTTCTAGAGTTCCTGATCTTTCTGGTGTATCAGCGACGTTATCTACCATCGTTCTTCTGAGTCT
+
///)//;@D;;:;;5555999:<<<;<<<44.4377*336<4:;@@;BB?A??;=8?8<>99378?@>BAB@8=2;<969.9@:>>>=0;=?=8@?@;;;4://.35(....76;;:8::496;>;;;;AA====?5;:>===??===@?;6795---2--)--69=@=====-/-667*7)-)/6666)6=999-669///=<<>5;;;;.;A??@<@=@@<?>>A;;;>G;>>??===8=:<7;//-999,,,22,,(,22--/5774450./)/:<<7;89
@ATNG8:03662:03993
GATGGTAGATACTCGCTGATACACCCAGAAGATCAGGAATCTAGAAGAATTCAGATTTTTAACACGAGAGTAAACGTAAAAAGAAGGTTTTACAAGACTCACGTTAACAATATTGCAGCAGTACGCACACAATCGAAGCGCAGTAAGGATGGCTAGTGTAACTAGCAAGAATACCACGAAAGCAAGAAAAAGAAGTACGCTATTAACTATTAACGTACCTGTCTCTTCCGAAACGAATGAGTACGAGAGAGCACACGTGTCTAATCGACCTCTAGAAGTCT
+
?A@D@DCBB@BBDACABBCCBBBBE>@?A@BCAAAB@CACBBBCD?BB=?=>BB??A@@2A>???BBA:99CD>BBAA=B=158<@=BBB5??@=@888A>>>>:>:==9=AA:=>?>>>@B??@>@B>>><>@>@<>=<<>?>C;A7;;=;@AAA@A@>9>?@=>?;AA=???;>===>4;;;59>AAB/;;6:@@A@@@BC7:8;B@@;@=AA::;=@@@@A>><><?@@9@@@<@@@@:::@@:;<A@@@@@>>>AA???8;;=<A<@>>>?A<>>>>
@ATNG8:03663:03997
GATGGTAGGACGAGCGTCTGAGAGGTACTCATTCGTTTCGGAAGAGACAGGTACGTTAATAGTTAATAGCGTACTTCTTTTTCTTGCTTTCGTGGTATTCTTGCTAGTTACACTAGCCATCCTTACTGCGCTTCGATTGTGTGCGTACTGCTGCAATATTGTTAACGTGAGTCTTGTAAAACCTTCTTTTTACGTTTACTCTCGTGTTAAAAATCTGAATTCTTCTAGAGTTCCTGATCTTCTGGGCTGCGCTGATATGCGCTACATCGACCTCTAGAAGTCT
+
:55=:<<B@CBB666<?B@@@CBC>BBB;::B@BCGF>BC@C@CDBBBGG@CCCCC=@=@BBB@C@CCDCDCBAA=AAAAA0;;6<BCB<@@AC@CCC?CB>BB;;;C?DBBB@@B@?@CC@B>BBBBBCCC?CB@@=AA@@BAAAB@@@BDC@A?AFC?BB>A?BCDCCCCDC=@@AAA.;5;5<;<<;*;AAAA0;;B<<;AA>>2:9:9'9C>9949299=?@@A@@@<?<?BABCC@BBCC>B;:;@@@@A@ACAAAA@@BB;;;@A=>?9:9?;?@A@
@ATNG8:03626:04132
GATGGTAGCACACGAGATCTCATCGTACTCATTCGTTTCGGAAGAGACAGGTACGTTAATAGTTAATAGCGTACTTCTTTTTCTTGCTTTCGTGGTATTCTTGCTAGTTACACTAGCCATCCTTACTGCGCTTCGATTGTGTGCGTACTGCTGCAATATTGTTAACGTGAGTCTTGTAAAACCTTCTTTTTTACGTTTACTCTCGTGTTAAAAATCTGAATTCTTCTAGAGTTCCTGATCTTCTGGTGAGATATGCATGATGCATCGACCTCTAGAAGTCT
+
445>:=ABDA9;:BAABBCCCBB@@A@BAB;<9;BBD?CC@C>BBBBBBB?BA;;:-918:=<8B>B@=?BBBAA>@ABBA3BC>AACC>BBBA@DC@=@?000<:665:;B>????;?AA;@<ABD?=:::<=<994;:>;;;=>?A???????;888;??=B:=>?99:<;:+//;9;.=7@7;;;:::%::667(677799=8;8;====,8///8*/*/@7=------4=7=:>:9<///<7===@:6677776663///6688<8977733-3322
@ATNG8:03638:04098
GATGGTATGCGTGTGAGAGTCTGCCCAGAAGATCAGGAACTCTAGAAGAATTCAGATTTTTAACTCGAGAGTAAACGTAAAAAGAAGGTTTTACAAGACTCACGTTAACAATATTGCAGCAGTACGCACACAATCGAAGCGCAGTAAGGATGGCTAGTGTAACTAGCAAGAATACCACGAAGCAAGAAAAAGAAGTACGCTATTAACTATTAACGTACCTGTCTCTTCCGAAACGAATGAGTACGATGAGAGAGCTCTCTCTACATCGACCTCTAGAAGTCT
+
;69C;CC@@@CCFCCCBBBCCCBCA>ACC@A@@@??;??AAABBBB@BB@B?B@@@DDDC2C?BCABBBBBAAB<=?@@AAA/>>:>8<<<,87:18:;8//.//*/269299><??@@@=>>A:;:AAAAA<A???9?:;:@@@@<@:>::7;==B>>>B;>>AA@@<7818::7==>>;>><7:9:99*//*/;;;AA??><A>AA>>:>=AA@>=7=<>>AAA=A=>>=4=;;5;=>>?AA>>;<;AB@@@@@@@>??:8:AA>>>?<:;:>>>=A@@>
@ATNG8:03646:04132
GATGGTAGCTCTGCTCTGACTCTCGTACTCATTCGTTTCGAAGAGACAGGTACGTTAATAGTTAATAGCGTACTTCTTTTTCTTGCTTTCGTGTTTATTTCTTGCTAGTTACTACTAGCCATCCTTACTGCGCTTCGATTGTGTGCGTACTGCTGCAATATTGTTAACGTGAGTCTTGTAAAACCTTCTTTTTACGTTTACTCTCGTGTTAAAATCTGAATTCTTCTAGAGTTCCTGATCTTCTGGTGCGCTACAGTCTCTCTACCATCGACCTCTAGAAGTCT
+
4444.5445556@=@A@96599999444;;;:8<>??8<<C:BBBCC?C<C>===<@@CCBC?B@B@@A=94/949<;;;)//)/899/<565<>1555)5:.444;//)////7777:7;;<9<8>><<655=099@B69:BBBABBC:;:@A?BD?AAA?BB?B>BBAAABBAB8:;A@A6@;@5;;;;;':=<<=6<00/0/////)///&/////)/5::7;;;;;;;7;7;;<<:;.544.49==>AACCBABB@BABBC=@ABCAA?ABBBCC@AA00
@ATNG8:03667:04155
GATTGTCTGATTCTCGTACTCATTCGTTTCGGAAGAGACAGGTACGTTAATAGTTAATAGCGTACTTCTTTTTCTTGCTTTCGTGGTATTCTTGCTAGTTACACTAGCCATCCTTACTGCGCTTCGATTGTGTGCGTACTGCTGCAATATTGTTAACGTGAGTCTTTGTAAAAACCTTTCTTTTTTACGTTTTACTCTCGTGTTAAAAAATCTGAATTCTTCTAGAGTTCCTGATCTTCTGGGTGCGCTACAGTCTCTCTACCATCGACCTCTAGAAGTCT
+
>>A<@>@AA@A=ACBBACCCBBB:CCCC>BB@B@CCBBBAE?ABB?@=???@@C@C>AACBB@@@A=@@A@A3AA>BBBB;AA>>;?@A=AA9?>?>???BBCCC;:;5;?A=@?@=<??>::1997818:::88655;758879<8855675-5.5557@A@599)554444$4.44)4;<>>>#444555&5<<>999444.5::::%<556>9<56946;@<@==;;<?BBBBC;:9CC=BBBBBBCBD@AABAAABAA>A::9ABABAABCC?BA99
@ATNG8:03652:04222
GATAGTGTCATATGAGAGTGTGACTCATTCGTTTCGGAAGAGACAGGTACGTTAATAGTTAATAGCGTACTTCTTTTTCTTGCTTTCGTGGTATTCTTGCTAGTTACACTAGCCATCCTTACTGCGCTTCGATTGTGTGCGTACTGCTGCAATATTGTTAACGTGAGTCTTGTAAAACCTTCTTTTTACGTTTACTCTCGTGTTAAAAATCTGAATTCTTCTAGAGTTCCTGATCTTCTGGACAGAGTGTGCAGATACTACCATCGACCTCTAGAAGTCT
+
///999BBBCCABBCECCBBCCABCCCC?@@@A;@@>A?@A@BC;<:;ECEK?B@BCDD?C?CCCCCCCCD@DCCCB2BA>A@CE>CBBC?BAC@BB?AADBBCBCCCBBBBB?ABC?B?BB@ABAAC?BBCC:;;CA@@A@CAAA@@@@A?BBB>BA@D>;;;BCABBC9;;@DD3A4;4;;;;;*;ABBC=;;ECCBCBBB5;;;;*;;;;;>A=;;5;;AAAAB?B?@@@A;;7:AB?DCCCCBCHCCCDCCABACBC@CBCBCC@C???BB?B?>>
@ATNG8:03641:04265
GATGGTAGCGCATATCAGCGCAGCCCCAGAAGATCAGGAAACTCTAGAAGAATTCAGATTTTTTAACACGAGAGTAAGCGTAAAAAAGAAGGTTTTACAAGACTCACGTTAACAATATTGCAGCAGTACGCACACAATCGAAGCGCAGTAAGGATGGCTAGTGTAACTAGCAAGAATACCACGAAAAGCAAGAAAAAAGAAGTACGCTATTAACTATTAACGTACCTGTCTCTTCCGAAACGAATGAGTACGATGAGAGAGCTCTCTCTACCATCGACCTCTAGAAGTCT
+
@@;;75555ABA:99B@@@BA>0000'///)///9<<.44/4:;B?<=:8817:;;9>===>>%;6:CDLCCCCCB?@BA;99999%:@<=<?@@8@AB>BA@BCCCBB?CADC?BAA<AABBBCBBBBDCCCCAB>BA@@>BBBBBBBA?B@CBB>BBA@@BBB>BBBBBB?BB=BA@;;<:988-88919;;;<<'<>:=866@@DBC8<79=<<1718@BBC?BBA@A@>4:5;;;09@B?CBDBBBCCC???B@@AAAAA@BBBBBA>B>>;>C=<<<?7718===
@ATNG8:03654:04333
GTTGGTAGCGGAGCGAGTGTGTATACCAGAACGATCAGGAACTCTAGAAGAATTCAGACTTTTAACACGAGAGTAAACGTAAAAAGAAGGTTTTACAAGACTCACGTTAACAATATTGCAGCAGTACGCACACAATCGAAGCGCAGTAAGGATGGCTAGTGTAACTAGCAAGAATACCACGAAAGCAAGAAAAAGAAGTACGCTATTAACTATTAACGTACCTGTCTCTTCCGAAACGAATGAGTACGTGTGCGACGTGTCTCCTACCATCGACCTCTAGAAGTCT
+
,,05(,,8/5.5<:9995/////9//)/==066=;:4/)/)//////838;6=7:?<=====2=:@969CCBB;;;0;;:;BBA1BB?B@CCF;=<@=0..;..-;=:D<>>;<@A<?:98C@BBE;:9AA@:;2:?><9=>>;=;@@=A?@?@;?A@@:::B?BCB::9?BB@CCD<??>:<6///)/9999,6;48...77@;=6>6//.837333?@B?99669>@<@?BCC=BAA=?00000000/;333::8889///3888+/////<652576<4;788
@ATNG8:03623:04424
GATTAGTGTGTCTCTGAGAGTAGTACTCATTCGTTTCGGAAGAGACAGGTACGTTAATAGTTAATAGCGTACTTCTTTTTCTTGCTTTCGTGGTATTCTTGCTAGTTACACTAGCCATCCTTACTGCGCTTCGATTGTGTGCGTACTGCTGCAATATTGTTAACGTGAGTCTTGTAAAACCTTCTTTTTACGTTTACTCTCGTGTTAAAAATCTGAATTCTTCTAGAGTTCCTGATCTTCTGGGATGTGTGCGCAGTGCCTACCATCGACCTCTAGAAGTCT
+
555055<=;>;EABBBBCAAABBBADD@@??AAAC>BA<@7:;AABBC@CCCCCAC@CECC@CACCBDBCDCC@CCCCD5CD;;;CC=;;:?;ABA;@C>@@@DBD9<;CBBBCC@CCCAD@CCCD;;;C@BBBB:;;BBCCCBCBCBCC;;;?;;;=;:4:4:7959;;;98>5555&5.5.59999(9@999,5@=??;CBBC?CDDD1@??BB<>8:;=AAA@99:?C<AABCBB<@000+0000/::;;;;>>=?;?@>>??A@@B=???BAC?B::9
@ATNG8:03663:04396
GATGTAGTGTCATATGAGAGTGTGTACTCATTCGTTTCGGAAGAGACAGGTACGTTTAATAGTTAATAGCGTAACTTCTTTTTCTTTGCTTTCGTGGTATTTCTTGCTAGTTACACTAGCCATCCTTACTGCGCTTCGATTGTGTGCTTACTGCTGCAATATTGTTAACGTGAGTCTTGTAAAACCTTCTTTTTACGTTTACTCTCGTGTTAAAAATCTGAATTCTTCTAGAAGTTCCTGATCTTCTGGCTCTCGTAGACAGATACTACCATCGACCTCTAGAAGTCT
+
/////9;;;@>C@@==<;;:999>>::4494.4455)59497>=6665<.554444)4.44453939544//939:+//;;;)88;57:;>8>==<.5555)5<7<<<<9945555:9994999.4.55555955.559;45/////;7<<///<<99444439;7=8455444545.45555&5.5.55;;;$5/:::)///5555555.5555$5999949.55855444.49.4.48:444.445.5555665=>><;;;://///)/77743-3333332453=
@ATNG8:03622:04448
GATGGTAGTATATCGCGTCGCTATCCAGAAGATCAGGAACTCTAGAAGAATTCAGATTTTTAACACGAGAGTAAACGTAAAAAGAAGGTTTTACAAGACTCACGTTAACAATATTGCAGCAGTACGCACACAATCGAAGCGCAGTAAGGATGGCTAGTGTAACTAGCAAGAATACCACGAAAGTAAGAAAAAGAAGTACGCTATTAACTATTAACGTACCTGTCTCTTCCGAAACGAATGAGTACGAGAGAGCACACGTGTCTATCGACCTCTAGAAGTCT
+
966@9>BCCC@ABCDC@BBBAAB@@>ACC@B@ACCC@B@CCBBBCC?BB?A?ACBBBBBB3C?CBBAAACAABE>BA@@@>>0>A=C>BBB<BCCACCCBCCCCC?A?AC@CBB>A@BBCCCDCCCCC???D@CCBB?BBBBBBBC=B>A??=@ABABBBB?BCCCBB@BB<889:@A??>:?=A>@@@@@0@C?BBCCBBCBB?B@CCCC@B>@AABB?BAAACCC?A=BCC;AAA>BAA?BBBCA@=B;;@@BD8::?AAAA=AAAC=?@@?@?;?AAA
@ATNG8:03651:04446
GATTAGCACGAGTCACTCATATCCAGAAGATCAGGAACTCTAGAAGAATTCAGATTTTTAACACGAGAGTAAACGTAAAAAGAAGGTTTTACAAGACTCACGTTAACAATATTGCAGCAGTACGCACACAATCGAAGCGCAGTAAGGATGGCTAGTGTAACTAGCAAGAATACCACGAAAGCAAGAAAAAGAAGTACGCTATTAACTATTAACGTACCTGTCTCTTCCGAAACGAATGAGTACGTGTGCGACGTGTCTCCTACCATCGACCTCTAGATGTCT
+
9558==BCA@@C>CCCCCB@@@B8BBB>BBBBAA?B=BCC;;:E@CD?B?;;;98999)8<ACB???CBCBC=?=;;;;;*9@<@=BBB9BBD@BBBBDCDDC@C@CCABBB<@@B@BBCDCCBCCCCCC?CCCC<??BBA@AB=@=A9:7:CBBBCCC?BBBBBB@BC?>>?<@@???8?>>;:8888(8@:?888AAA??<@:>=@B:=9=@BAA?BBAAABB?@=@@@9@00,000>BBAAAAAAA?A@@>>>A??:???:=9996616::AAA@@>>>
@ATNG8:03656:04448
GATGTTAGTCTCAGATAGTCTATAGTACTCACGTCTCGGAAGAGACAGGTACGTTAATAGTTAATAGCGTACTTCTTTTTCTTGCTTCGTGGTATTCTTGCTAGTTACACTAGCCATCCTTACTGCGCTTCGATTGTGTGCGTACTGCTGCAATATTGTTAACGTGAGTCTTGTAAAACCTTCTTTTTACGTTTACTCTCGTGTTAAAAATCTGAATTCTTCTAGAGTTCCTGATCTTCTGGTCTACTACACTGTACTCTACCATCGACCTCTAGAAGTCT
+
?:ABB@BBCCCCCCCDDBBBBDEBBBCAB@<0/0779:6<@BB>>?CF?CC@AA@C?BBBB?B?BBBBBBCDD79:AA@.@>188A?95;99BCD?BB::;;AAB?BCGCBBBC?BBC?C@CD@@@BCC?CBBB>A@BBCCBCBB@@@AA@?=@AA?BB?B?AABBBBBCC?BBBCC9B?B>AAAAA,AAA@A;BCDBBBBBAC5;;;;*;AAAC@C=@@?@@@DDBC?B@DDCBBB>@?C@CBBBBCCDCAABBDDBBBCB?B:;;AA=???CCC?BAAA
@ATNG8:03687:03878
GATGGTAGCTCTGCTCTGACTCTCGTACTCATTCGTTCGGAAGAGACAGGTACGTTAATAGTTAATAGCGTACTTCTTTTTCTTGCTTTCGTGGTATTCTTGCTAGTTACACTAGCCATCCTTACTGCGCTTCGATTGTGTGCGTACTGCTGCAATATTGTTAACGTGAGTCTTGTAAAACCTTCTTTTTACGTTTACTCTCGTGTTAAAAATCTGAATTCTTCTAGAGTTCCTGATCTTCTGGGTGCGCTACAGTCTCTCTACCATCGACCTCTAGAAGTCT
+
;44939:>@55699BBB;65;9945544>:::9:>>;@C@C@CBBEECCBBBBCC@C@CCDD@C@BCBCBBCBD?ABAAA0@@?ABBB=@;;9295949;;:>?@<@=@AB?@?@@=ABC@D@JEDBABAH@BBBC;;:CCC@AAC@AACCCCC@:<;@DD@B?BBCECDCCC;;;FFD:CAC?BADDD2BBAAA8C<;;@@A;;;=AAAA2A@@@B5;5;;7;@@BB@@<@?AAACCC=A@BB=BBBBBCBBBDCCCCBCCFD?A:;;@A>AAAADD@DB??
@ATNG8:03695:03923
GATGGTGTCTGCTCTGACTTCGTACTCATTCGTTTCGGAAGAGACAGGTACGTTAATAGTTAATAGCGTACTTCTTTTTCTTGCTTTCGTGGTATTCTTGCTAGTTACACTAGCCATCCTTACTGCGCTTCGATTGTGTGCGTACTGCTGCAATATTGTTAACGTGAGTCTTGTAAAACCTTCTTTTTACGTTTACTCTCGTGTTAAAATCTGAATTCTTCTAGAAGTTCCTGATCTTCTGGGTGCGCTACAGTTCTCTCTACATCGACCTCAGAAGTTCTT
+
;69C8<B;::CBBBDCDEC@@@@@@@CBB?BCCC=CC?B?BCCCC??=?ADDB<?<?@@B;?;?A?>>@A@B>BCCCC1>;=A@@@9?A@@<@??9?@<@@==?>5;988>>>?<;;;>H<??@@::8=7778:59<==<=:;:>B;:;;;C=???=CC8;8;??@@@>>>9>8888)87=5;7===,;::::)//6///===;0888)5879@;A:>>==@>//,/6176:=;;;;;?ABE9>=:9976686606==;///99:99<=:>=;9@7850552
@ATNG8:03710:03919
GATAGCACGAGTCACTCATATCCAGAAGATCAGGAACTCTAGAAGAATTCAGATTTTTAACACGAGAGTAAACGTAAAAAGAAGGTTTTACAAGACTCACTTTAACAATATTGCAGCAGTACGCACACAATCGAAGCGCAGTAAGGATGGCTAGTGTAACTAGCAAGAATACCACGAAAGCAAGAAAAAGAAGTACGCTATTAACTATTAACGTACCTGTCTCTTCCGAAACGAATGAGTACAGAGAGTACGATATGTCTACCATCGACCTCTAGAAGTCT
+
966BBBBBBBCCCCDCCC?@@C@DCC?CCCCAA>B@CCDCBBA@BC@B@CBBBBBBB3B@BDC@BBBC@??8>>@AAAB3AA=A5;;;.;BE@BDCBCC@@@;@?BC?DCC?@?BBBAA@BBBBCBBBB>BBBC>@@@AABBB?B@BAA>@DCCCAAA>ABBBBA>AA@CBB7=<899,7<<8;BCAC39958BB?B@>>><><>>=D;?;=>>AA;A<<<==>;@<@@@9?A@>@@?CBBBCCBBBCBBBCBBBA@@CB@@4;;=>??;88:?@@<AA::
@ATNG8:03673:03977
GATGGTAGCAGACGTGACAGAGCGCCAGAAGATCAGGAACTCTAGAAGAATTCAGATTTTTAACACGAGAGTAAACGTAAAAAAGAAGGTTTTACAAGACTCACGTTAACAATATTGCAGCAGTACGCACACAATCGAAGCGCAGTAAGGATGGCTAGTGTAACTAGCAAGAATACCACGAAAGCAAGAAAAAGAAGTACGCTATTAACTATTAACGTACCTGTCTCTTCCGAAACGAATGAGTACGAGAGTCAGAGCAGAGCATCGACCTCTAGAAGTCT
+
5<==<C=?>99=9555;;;==AB6505::5;BAAAB?B?BCBABAA>AC?C@BAAACDCC2A?CBBBBBA@@?>8=9;;;;;;$957<7=>>2>=>:=;;ACCCBB?A?BB@CBB?BBBBCCCECCCDDBBBB?BCCC?A???BBBC?CAE?@=@CCCCBBA=ABBDBB?BC@CBB?AA===5<=<;<<===.=A=B888CBB@@<@7;;??8=8<>@@@<@@@@?BB?B?BBD>CBC?ABABCCCAACCBBABCA@ABAACAAA???@<==<>=A4:666
@ATNG8:03695:04038
GATGGTAGTGTCATATGAGAGTGTGTACTCATTCGTTTCGGAAGAGGCAGGTACGTTAATAGTTAATAGCGTACTTCTTTTTCTTGCTTTCGTGGTATTCTTGCTAGTTACACTAGCCATCCTTACTGCGCTTCGATTGTGTGCGTACTGCTGCAATATTGTTAACGTGAGTCTTGTAAAACCTTCTTTTTACGTTTACTCTCGTGTTAAAAATCTGAATTCTTCTAGAGTTCCTGATCTTCTGGCTCTCGTAGACAGATACTATCGACCTCTAGAAGTCT
+
:66@;@BBBCBBBGCBBCBBBCDDCB@AADCC@BBBC=CC@D>ABC@CCD@CCBBB?C@CBAB@D?BBBBC::;C?BBCCC2@@=@@AB=@@@C@CBA<AB8;;BCCC@BBCCCCCC@CBB@CAFC999AAFBDCBB>@@CDDCCCDDBBBAB@C?CCD@BB?B?BABBBCCCC@BBCCC9C@E?ABAA@0?D@@A<@@CBCCCAAAADDDD5BBBCB@E>BB@BBCDDCB?B@BBBBBA=@@B?BBBE:;:BCCCCCBBCBDDCCCBB?BBBBBD@B@??
@ATNG8:03702:04030
GATGGTAGAGAGAGCTCTCTCATCGTACTCATTCGTTTCGGAAGGGACAGGTACGTTAATAGTTAATAGCGTACTTCTTTTTCTTGCTTTCGTGGTATTCTTGCTAGTTACACTAGCCATCCTTACTGCGCTTCGATTGTGTGCGTACTGCTGCAATATTGTTAACGTGAGTCTTGTAAAACCTTCTTTTTACGTTTACTCTCGTGTTAAAAATCTGAATTCTTCTAGAGTTCCTGATCTTCTGGCGCGTATATATGTCGCCTACCATCGACCTCTAGAAGTCT
+
0//:6::AACBBBDCBA@BBBBB@CBAABCCD@CBBB<CC?B<@@;@BBC@CBBAC?A?AABA@D@BABDCCCA@??B<<B+BB@CCAA9?99;;@9:49>=>?@A@A=@?A=@@00,0@@<@=BBBBCAAA?C@BA:=>>=?@?@@@AAA>>>@<:;;<>><A<@;:<@@B>><>AAAA5A=A;;;::9+9=9::3;??A==>>994:?>?/@>>>@=B<A@;AAAA>>>=A<AA@@;;7;A?=@@>>>>:::>:::?@@:>>>:>;;;@E=;;;B??<????
@ATNG8:03678:04062
GATGGTAGCGCATATCAGCGCAGCCCAGAAGATCAGGAACTCTAGAAGAATTCAGATTTTTAACACGAGAGTAAACGTAAAAAGAAGGTTTTACAAGACTCACGTTAACAATATTGCAGCAGTACGCACACAATCGAAGCGCAGTAAGGATGGCTAGTGTAACTAGCAAGAATACCACGAAAAGCAAGAAAAAGAAGTACGCTATTAACTATTAACGTACCTGTCTCTTCCGAAACGAATGAGTACGATGAGAGAGCTCTCTCTACCATCGACCTCTAGAAGTCT
+
=@BC=@;<@<ACBCBCCCBCCCAAA:AA<7<<=;?>2945:@@@DC?::38;7849999:'9;>ACDDBBBDDF>C@@AFDE5BA@B?BCC=CDEACCBBBBFBB?B@BB?BBB<??BBCBCCCCCCCAABC>B9:9<@BBAABBA=B@CAA?@BBBDBCB@CCCCCB@CB?BBA2999989+9==999:::(7><A8>=BBCBB?A?@DCB:>:=@CCC@CBBAA@@<@=@AA9@;;6;AABDEEBB9:9AAAABBAAABAA=BB@B::8<>:<==A@@<@@@@
@ATNG8:03711:04148
GATCTATGAGAGTGTGTACTCATTCGTTTCGGAATGAGACAGGTACGTTAATAGTTAATAGCGTACTTCTTTTTCTTGCTTTTCGTGGTATTCTTGCTAGTTACACTAGCCATCCTTACTGCGCTTCGATTGTGTGCGTACTGCTGCAATTATTGTTTAACGTGAGTCTTGTAAAACCTTCTTTTTACGTTTAACTCTCGTGTTTAAAAATCTGAATTCTTCTAGAGTTCCTGATCTTCTGGACAGAGTGTGCAGATACTACCATCGACCTCTAGAACTGTC
+
///////999/////<<?>><<B@CACD<>>8<*////;7;;:>=777)0)//:95;4//5:>=9::8AAABB1><<<8777&3::<055<8<=9<<;8<?:?<8<==?C?<==8:/53:.....2878835559992225975.---(-(--,---'..555:888:=,22666+917378888,8;99;-3*-----47579.6;99+5///7.3.59389::77;9>59996661///7<:::77/6///58876752232555554555976.2----
@ATNG8:03704:04215
GATAGTGTCATATGAGAGTGTGTACTCATTCGTTTCGGAAGAGACAGGTACGTTAATAGTTAATAGCGTACTTCTTTTTCTTGCTTTCGTGGTATTCTTGCTAGTTACACTAGCCATCCTTACTGCGCTTCGATTGTGTGCGTACTGCTGCAATATTGTTAACGTGAGTCTTGTAAAACCTTCTTTTTACGTTTACTCTCGTGTTAAAAATCTGAATTCTTCTAGAGTTCCTGATCTTCTGGGATGTGTGCGCAGTGCCTACCATCGACCTCTAGAAGTCT
+
;69BABABBBCCCCCCCCCCCCCCBBB??;??>?<AA?B@BCCCFCC?CCCCC@B@CCCC@C@CCCCDAAAC@CCCCC1BB8:9BA<ABBB?CBB?BD:;;BCCHACCCCCCCD@CBB@B@CCBBCCCC?BAAB8;:BBCBBBB@@@ABCCC?CBD?@@>@>AA@@@BBBB>AAAAA:A@C?BBBBB2BACFE:;;ABBDGCCC@CDDD5BBABB<@9;;@BCBABDC?C?@@@DDD?B?@@<@000AAABBBBCCBB@CCD?B@@@;;5;@@?BB@CBCD
@ATNG8:03676:04246
GATGTAGTGTCAGTGCGCGTCGTCCAGAAGATCAGGAACTCTAGAAGAATTCAGATTTTTAACACGAGAGTAAACGTAAAAAGAAGGTTTTACAAGACTCACGTTAACAATATTGCAGCAGTACGCACACAATCGAAGCGCAGTAAGGATGGCTAGTGTAACTAGCAAGAATACCACGAAAGCAAGAAAAAGAAGTACGCTATTAACTATTAACGTACCTGTCTCTTCCGAAACGAATGAGTACGTGTGACGTACGTGAGCTACCATCGACCTCTAGAAGTCT
+
@>@A@@BCCCCCC>BA@ABA<<==;>BC:@CBB;;8:=AA@???A<88088<=;87777$74;==BBABBCDC99899:;;*;A<A4;;;-:@B?BA@@996=A9A?>B=?@?<>>?@BBBBCCCCCDEEDACB@@=?A@@CA?@=@@B@@?@CCD???B?BBBBBB?AA>ACC>BBBBB9@<829@BCB/CD;?;;<B@?==:=<@@BE:>:=>BBC?AABBBBD?A=>>>8=>>9?BAAAABB???@BBBBDBBBD>>>@BB?B999B@=@@@@@D<@==>
@ATNG8:03685:04267
GATTAGCGAGCGAGTGTGTATACCAGAAGATCAGGAACTCTAGAAGAATTCAGATTTTTAACACGAGAGTAAACGTAAAAAGAAGGTTTTACAAGACTCACGTTAACAATATTGCAGCAGTACGCACACAATCGAAGCGCAGTAAGGATGGCTAGTGTAACTAGCAAGAATACCACGAAAGCAAGAAAAAGAAGTACGCTATTAACTATTAACGTACCTGTCTCTTCCGAAACGAATGAGTACGATGAGAGAGCTCTCTCTACCATCGACCTCTAGAAGTCT
+
;=B:BCB@@AA@@@BBECCBBBD@CCD@C@AA@@=?=??BBCBC>BB17/7?@@@BBB2C@CCCDECCCBBA9A<;;;;;':@=@9@??4?BB@CCCCBBA;:6;>@@=@CD?BBBBBBBCCDCBBCCCHACBBC@CBBCCBBB>B?B;;5;AAABABB@BBBCCC=AA?CCC?BBBCD8?9:9:DGDD/DD@BBA???BA?;>;?A??;?;>>AABACCCBBBB?A>@@D?BBB=??AAA???B???A??????A?;;;;;A;@?888=8==>>==8:9//
@ATNG8:03681:04319
TATGGTAGTAGTACACTAGTCATACCAGAAGATCAAGGAACTCTAGAAGGAATTCAAGATTTTTAACACGAGAGTAAACGTAAAAAGAAGGTTTACAAGACTCACGTTAACAATATTGCAGCAGTACGCACACAATCGAGCGCAGTAAGGATGGCTAGTGTAACTAGCAAGAATACCACGAAAGCAAGAAAAAGAAGTACGCTATTAACTATTAACGTACCTGTCTCTTCCGAAACGATGAGTACGATGAGATCTCGTGTGCTACCATCGACCTCTAGAAGTCT
+
4<4506===?@@<;;<<99:::99<054:6/////)/6;5;;;/0/6(/(/383/3.5;;;;;(9.55599<55444)4455555$5;5:.5506<=9?996>@=9924:><;@??554==?;:9455<:;<<<499/0/8:::=AC<A=99;<@@AB@CCB<<595447:;7;<;499333(3;75<;;;;,;949;;;;86966;1722206465=994555<<<>;>665>7>595;;;::8?>>>>@@@@C@@>>988>=>:====>=5::788;8=>>9
@ATNG8:03716:04295
GATTAGTGTGTCTCTGAGAGTAGTACTCATTCGTTTCGGAAGAGTCAGGTACGTTAATAGTTAATAGCGTACTTCTTTTTCTTGCTTTCGTGGTATTCTTGCTAGTTACACTAGCCATCCTTACTGCGCTTCGATTGTGTGCGTACTGCTGCAATATTGTTAACGTGAGTCTTGTTAAACCTTCTTTTTACGTTTACTCTCGTGTTAAAATCTGAATTCTTCTAGAGTTCCTGATCTTCTGGGATGTGTGCGCAGTGCCTACCATCGACCTCTAGAAGTCT
+
;6B;AA@@966AA@@CCBBA;:966C><AB=@@@@8@@:A=@BACBAA?@CCBC@B?BCCCACBGFCBBBBCC>;;;;;*;C=?=><,:99929=@=<@=@999AB?BBBBAAAA?ACC@C@BA;;;;;A=A;:;?CB;;;@@@@?@ACCCCC?B;;5;@4:29@@@@BB::79B;@@9?;@9;;;;;':?==>:??C@@@?@AA:=>>0=@@9;2:2:B=BBBBB;;6;?BBCCDIFCA@@9@000=00;B@>995?9>@@;A@?BBB<??BAAA@BCCB
@ATNG8:03700:04442
GATGTAGTCTGCTCTGACTCTCGTACTCATTCGTTTTCGGAAGAGACAGGTACGTTAATAGTTAATAGCGTACTTCTTTTTCTTGCTTTCGTGGTATTCTTGCTAGTTACACTAGCCATCCTTACTGCGCTTCGATTGTGTGCGTACTGCTGCAATATTGTTAACGTGAGTCTTGTAAAACCTTCTTTTTACGTTTACTCTCGTGTTAAAAATCTGAATTCTTCTAGAGTTCCTGATCTTCTGGAGATACACATGATACTCTACCATCGACCTCTAGAAGTCT
+
966>?@@AC;9:BBBBCCCCBCDBCBC@AA@C@@@@7@B=B>BBCCCCDACCCDC?B@BBCB@C@CA@BBBBCC>;;999'9=>BBBD?CCCB@BCC?BB7;;;CCC@DDBBCCED@BBB?A?CC@A@CBC@BBCC?B@@@@@BBCCBBBDBBB?BAA>AA=A<??BBCCHDD>B;;;;.;>B;;;:::*:BAAA9;;CCCCBBA@4;;;;*<@@BB?B>@A?BCCCCAA?A@BCDDCC?BBC@CCCCCCCBBBBFBBBBBB@?9>787@@>@BBBBB@BBB>
@ATNG8:03708:04447
GATGGTAGTATAGAGCTCTACATAGTACTCATTCGTTTCGGAAGAGACAGGTGCGTTAATAGTTAATAGCGTACTTCTTTTTCTTGCTTTTCGTGGTATTCTTGCTAGTTACACTAGCCATCCTTACTGCGCTTCGATTGTGTGCGTACTGCTGCAATATTGTTAACGTGAGTCTTGTAAAACCTTCTTTTTACGTTTACTCTCGTGTTAAAAATCTGAATTCTTCTAGAGTTCCTGATCTTCTGGATACACTCATGTGCACCTACCATCGTCCTCTAGAAGTCT
+
---638<B>ABCCCIHECCCCCCCCCCCBBA@<?:89-:A>B?BBBBCBC?ABBBC>B?BBBB@B@BAAABCC@;7;>>>>.><495666&5><?;?CC??>:>>>>@>:>=AAAA>>9CCC;>9==;99<<@<@?@A7=;@@???@@@@AA::;@<???=>><><???AAAAA?9??AAA5A<>799999*;<9992<<<<@@>===/6767+8=??D=A;>@;>?AAA?>9><AAAA;<8<@@;@AA>=>>>A<;;>>@@7=>A;88:=?>=>?>=??<@B>>
@ATNG8:03722:03855
GATGGTAGCGCACACATAGATACAGTTCTCATTCGTTTCGGAAGAGACAGGTACGTTAATAGTTAATAGCGTACTTCTTTTTCTTGCTTTCGTGGTATCTTGCTAGTTACACTAGCCATCCTTACTGCGCTTCGATTGTGTGCGTACTGCTGCAATATTGTTAACGTGAGTCTTGTAAAACCTTCTTTTTACGTTTACTCTCGTGTTAAAAATCTGAATTCTTCTAGAGTTCCTGATCTTCTGGGTCTCTCTCTCACGCACTATCGACCTCTAGAAGTCT
+
<:;E<@A@ACDCCCCBBBBDCCCCBC>AACCC@BAAA:@@=@?BBBDDDC@CCCBB?B?CBBB?B?BCCCBBBBB@BBBBB1@@;@@A@<@AAB>BBAAA000ADAFAEECCCCCD@CCC?C@CCAAABBC@CCCD?AACCBBBCCBCBCB@?@>BBB@CC@C?CC@@@DCCC@CCCCC;C@C@DCCCD5CBABB9;;CCCCCCCB?BBBB2BBBCC@C@CC@BBBBCCC@C@BBB???>@@CC>CCCBBBCDCCBBCCCBBBBBBBB?CCCBBB?BAAA
@ATNG8:03726:03878
GATGTAGACATATCGTACTCTCTGTGCTCATTCGTTTCGGAAGAGACAGGTACGTTAATAGTTAATAGCGTACTTCTTTTTCTTGCTTTCGTGGTATTCTTGCTAGTTACACTAGCCATCCTTACTGCGCTTCGATTGTGTGCGTACTGCTGCAATATTGTTAACGTGAGTCTTGTAAAACCTTCTTTTTACGTTTACTCTCGTGTTAAAAATCTGAATTCTTCTAGAGTTCCTGATCTTCTGGTATACACACTCGCTCGCTACCATCGACCTCTAGAAGTCT
+
;;;?;?ABBBBDCCCCCDCCDDDCABACCBB?BAAA=A@=A?BBBBCBB@BBBBB@C?BBBB@B?BBBBBBB<9487656'2:0<668*8999?BCC@AA:==@AAA;@<<>@@@A7<<>;A;>>>>====;A@@@8<=>888=<>>AAA;;;>9;<>=>>:=<AAA>CAAA@5==AAA5B:;65////'/9---(--6---9::=8====.<??FD=D;??;@?A?>?=;A;AA@>>>9>>><@A@>>><<<A@?==>A>>=<8<>@ADC9>>>>>>9>>>>
@ATNG8:03737:03859
GATGGTAGCACACGAGATCTCATCGTACTCATTCGTTTCGGAAGAGACAGGTACGTTAATAGTTAATAGCGTACTTCTTTTTCTTGCTTTTCGTGTATTCTTGCTAGTTACACTAGCCATCCTTACTGCGCTTCGATTGTGTGCGTACTGCTGCAATATTGTTAACGTGAGTCTTGTAAAACCTTCTTTTTACGTTTACTCTCGTGTTAAAAAATCTGAATTCTTCTAGAGTTCCTGATCTTCTGGGTCTCTCTCTCACGCACTACCATCGATCTTTGGTAAGTCT
+
---5056=CDCCC@@DCBBCCCCA@B<>;AAF>B;::.9:6;8<<<CCBB>AA:;:?A;??>B8<?AAAABBAAA>ACCCD3A?8=9:9:&3::<?>?;>>49:@?9958?AA@@@@<@BB<@<>=;<=;;;=BAAA<???@?????@B@@@>==;889=@?:>;==>AAAA??:=:=@@2@-/*/6666*6>9992=?????A<<<188788%8:;;B=B=??;?ABB???;@;@BBB=;7;>>A9@@=?=>>@AAA;=;AA?>>;>:::=?:660649=5///<
@ATNG8:03769:03860
GATGTAGGACGAGCGTCTGAGAGGTACTCATTCGTTTCGGAAGAGACAGGTACGTTAATAGTTAATAGCGTACTTCTTTTTCTTGCTTTCGTGGTATTCTTGCTAGTTACACTAGCCATCCTTACTGCGCTTCGATTGTGTGCGTACTGCTGCAATATTGTTAACGTGAGTCTTGTAAAACCTTCTTTTTACGTTTACTCTCGTGTTAAAAATCTGAATTCTTCTAGAGTTCCTGATCTTCTGGTGTCGTCTATCATGTACTACCATCGACCTCTAGAAGTCT
+
44455=A<BBAABCCCBBCCCCC?CBCCEBA=ABBB=CC@C?BBDDDCB@CCDCB@B>BACD?B?BCBCB::;B=@@BBB2@@=@ACC?CFCCACGD?DC9;;BBBCACDCCBCCC@BBB@F@DB@@@??@<ABCB@CCCDCBBBBCCCCCCCC@BBB@BC?B?BBBBBBCBB?BB@BB8A;A<;;;;;*;@CCC:<;BBBBCBCB@DDED2EBBCBAB@CC@AAA;;;C@C@CCBBBB?AACACCCCCCBBBCCBCDCCCCCC?CBBBCC?AAABBD@BBBB
@ATNG8:03723:03963
TATGGTAGTGTCATATGAGAGTGTGTACTCATTCGTTTCGGAAGAGACAGGTACGTTAATAGTTAATAGCGTACTTCTTTTTCTTGCTTTCGTGGTATTCTAGCTAGTTACACTAGCCATCCTTACTGCGCTTCGATTGTGTGCGTACTGCTGCAATATTGTTAACGTGAGTCTTGTAAAACCTTCTTTTTACGTTTACTCTCGTGTTAAAAATCTGAATTCTTCTAGAGTTCCTGATCTTCTGGTAGAGCGTGCATATATCTACCATCGACCTCTAGAAGTCT
+
CCCC@BBBEAAACCCCBBCBBBCBBBFCCA@@=@@@<3:?:A@DCBBCBB@?@@9:4:=@A@A>A?B@AABBBBB=A@@@@2AE@CBBC=BBCJ@CBB>BCBBACMFD@CCBCCDCC@IDC@B@BBBB@@AB?BCCCABBCCCCCCCCCCC::9@?AAB?BB?B8;;BBBCCCC=AA@@@7@>B>;;;;;*;AABB;;;CCDFCAA@5;;;;*;;;<HAJ=;;GIIEDBBB@C@BBBCCC?@@@?DCCDCCCBAAABBBCDCCBB@B@@@AA>AAADCC@CB??
@ATNG8:03731:03945
GATGGTAGACATATCGTACTCTCTGTACTCATTCGTTTCGGAAGAGACAGGTACGTTAATAGTTAATAGCGTACTTCTTTTTCTTGCTTTCGTGGTATTCTTGCTAGTTACACTAGCCATCCTTACTGCGCTTCGATTGTGTGCGTACTGCTGCAATATTGTTAACGTGAGTCTTGTAAAACCTTCTTTTTACGTTTACTCTCGTGTTAAAAATCTGAATTCTTCTAGAGTTCCTGATCTTCTGGGTGCGCTACAGTCTCTCTACATCGACCTCTAGAAGTCT
+
;59B:>GBBBCCCCBBBDCCCBBBCBCDCEBB?CA@A;??<?>BAABCBB?BBA@A?B?BBBB?B@BBBBBBB>=:>>BAB.@@;>788,7?@??CDC?AA8;:;A>=:>>>==>>C<A??;?=@??>>>>><A@>=9=BCB@???AAAAAA=<<;<<<:>@<@=B@@:;;@@A<A====5=;A<?>>??/?BAAA:=;;888A?>?1////(////9394??<@???@??9=6;;@<=<166@@666;????@ADBBBAA@@@AA?===D=D@@@A?8><:9
@ATNG8:03727:04014
GATGGTAGGTGCACATGAGTGTATCCAGAAGATCAGGAACTCTAGAAGAATTCAGATTTTTAACACGAGAGTAAACGTAAAAAGAAGGTTTTACAAGACTCACGTTAACAATATTGCAGCAGTACGCACACAATCGAAGCGCAGTAAGGATGGCTAGTGTAACTAGCAAGAATACCACGAAAGCAAGAAAAAGAAGTACGCTATTAACTATTAACGTACCTGTCTCTTCCGAAACGAATGAGTACTATGTAGAGCTCTATACTATCGACCTCTAGAAGTCT
+
;9;C;DDC@ABACBBABBCCDCCCC?CCC?CAABBA?A?BBCCCCC@DD?B?BDBBBDDD1C?BBCBBBCBCCF>>=9::;:*;B?CADDD:BBB?BBBBEB@@?>B?BB?BBB;==BBCCBCCCCCCCDCC?CCCC?BBCCBBAB?B@C@@>@EDDCECC?CC??@C@BB?BBA=@@999+7<<87:999(9B?C;;;AAA@@<><>?AE<?;?AEBB@BBBCBBB?B?CCD>C@@<9:9CBBB@@AABCCCBAAABBDBA===>>>?;888AAA<?;=;
@ATNG8:03730:04054
GTTGGTAGGCGACGATACATACGCGCCAGCAAGAATCAGGAAACTCATAGAAGAATTACAGATTTTTTAACACGAGAGTAAACGTAAAAAGAAGGTTTTACAAGACTCACGTTAACAATATTGCAGCAGTACGCACACAATCGAAGCGCAGTAAGGATGGCTAGTGTAACTAGCAAGAATACCACGAAAAGCAAGAAAAAGAAGTACGCTATTAACTATTAACGTACCTGTCTCTTCCGAAACGAATGAGTACTGCGTCTCACTCTCGCCTACCATCGACCTCTAGAAGTCT
+
,,(,(,220,0555556;;<;54///)////2//)/997)//)/:///::95/3-3-33349<<<<<%4044449999887.7;33333$39495:::.833.388@BBBBB=B=@?=<=;79==>BBCCCCBBABB??=?BBB?AA@AAA994:=ABE@CCCBCCBB>ABA???4884:9918:::::/:::988888(/705...88:@D7:68:::.5.5>CBB@CCBCBDC@C@CCB=B@@?@DCCCAA??@BCCCBBBCDBB@@?@DD@D???AA>@BCCBB@C?>>
@ATNG8:03720:04100
GATGGTGAGAGAGCTCTCTCATCGTACTCATTCGTTTCGGAAGAGACAGGTACGTTAATAGTTAATAGCGTACTTCTTTTTCTTGCTTTCGTGGTATTCTTGCTAGTTACACTAGCCATCCTTACTGCGCTTCGATTGTGTGCCGTACTGCTGCAATATTGTTAACGTGAGTCTTGTAAAACCTTCTTTTTACGTTTACTCTCGTGTTAAAAATCTGAATTCTTCTAGAGTTCCTGATCTTCTGGGCTGGCTGATATGCGCTACCATCGACCTCTAGGAAGTCTT
+
;66=8=DCCBCBCCABB@@@C@999=@=BBB>BBBC?CD@E@CDCBBBC=@?A::68=?>>B?C?C==?C??<B7AABBB1?>9>988(5A<<8>90)/=6////9957=99===>5;;;<@;@@A=>==>:====8=977//)/;;;?@@:66>,///2895=7@@@A@???@:==BBC5B<>878777(8<<<=5=>>;;;?;;;;?@?@.>;==?:>8>B=;;;AA??7;7;B?===///<=6<==6>>BA>>=@>==A==:>??AA=7866--+,),,22-
@ATNG8:03743:04132
GATGGTAGTACATGATAGACGACACCAGATGATCAGGAACTCTAGAAGAATTCAGATTTTTAACACGAGAGTAAACGTAAAACGAAGGTTTTACAAGACTCACGTTAACAATATTGCAGCAGTACGCACACAATCGAAGCGCAGTAAGGATGGCTAGTGTAACTAGCAAGAATACCACGAAGCAAGAAAAAAGAAGTACGCTATTAACTATTAACGTACCTGTCTCTTCCGAAACGAATGAGTACGTGTGCGACGTGTCTCCTACCTTCGACCTCTAGAAGTCT
+
544<9<<=BC?>CCB@??ABB@;:98<<A99;@;545:7>?>BB?A@@@-0,0@@00000*/5<BCCBBBA@@A6@>@BBB7BB@5>5><<.<BB@CGFD@@?::69=@C>AAC:<>AABABBB;9;CCBBB==999248<:;<;=7<.99:49@>??<<B?AAAA??8=>9::::??AB<>>B>BDCDDD)BB>?9;;=:668(/*.>;;.3.35??>>9:;@@=>:9+//938//)///9<=:88896///6///;BBB>BAA<B>??75/55>?AA>D@>=
@ATNG8:03730:04201
GATAGAGTATCATGTGTATCTCCAGAAATCAGGAACTCTAGAAGAATTCAGATTTTTAACACGAGAGTAAACGTAAAAAGAAGGTTTTACAAGACTCACGTTAACAATATTGCAGCAGTACGCACACAATCGAAGCGCAGTAAGGATGGCTAGTGTAACTAGCAAGAATACCACGAAAAGCAAGAAAAAGAAGTACGCTATTAACTATTAACGTACCTGTCTCTTCCGAAACGAATGAGTACATAGATATACGTATAGCTACCATCGACCTCTAGAAGTCT
+
///<:<?DAACB;9;BAB@@@C@@@@C>CBCC>B>??>BA>>8<>2939?BAIKKK5C@EGFFCCCBBBA;@?;;;;;*;;5;5;;;-;???BCCBCBBBB?B>A@?B::9:CCABCBCC;<<CCCCC@C@AA@CBBB@@?C?C?;;;?BBBCCABA?BCDDBB@::59A?:@00/00*000)/;>>@0::57566AAA<=:=8<<;;5;9=@C@@<;;;;@A@>B=?AC>BBB?;::BBCBBBBCCCCCB@??>>>???AB=A;;:>>;=>=EAA=A888
@ATNG8:03738:04205
GATGGTAGCATCATGCATATCTCACCAGAAGATCAGGAACTCTAGAAGAATTCAGATTTTTAACACGAGAGTAAACGTAAAAAGAAGGTTTTACAAGACTCACGTTAACAATATTGCAGCAGTACGCACACAATCGAAGCGCAGTAAGGATGGCTAGTGTAACTAGCAAGAATACCACGAAAGCAAGAAAAAGAAGTACGCTATTAACTATTAACGTACCTGTCTCTTCCGAAACGAATGAGTACGATGAGAGAGCTCTCTCTATCGACCTCTAGAAGTCT
+
;66@9=BBDCCCCCCCC@AADCCCC?CCC?BBBBBB?B?BBBCB@@=@C?C>@BCBBBBB+B8BB>?=DFBBBA9;899999*;C>C5<;;6;CD?BCBBBBCCC@C?BB@CBB=@?BBCCCCCCCBBBBBB@CBBB?CAA@@@@B>C@CAA?ACCBAAAB?BCCBBB@BB??>??AA=??8998;:::;;+;=:?888ABAAA<A<AAAB<A<@@BAA>ABBA?AB=?>?BD>DCC>AABBBCBBB898DBB?AAAA==>>=>=AA>><>>>AAA=D???
@ATNG8:03764:04203
GATTAGTATAGAGCTCTACATAGTACTCATTCGTTTCGGAAGAGACAGGTACGTTAATAGTTAATAGCGTACTTCTTTTTCTTGCTTTCGTGGTATTCTTGCTAGTTCACTAGCCATCCTTACTGCGCTTCGATTGTGTGCGTACTGCTGCAATATTGTTAACGTGAGTCTTGTAAAACCTTCTTTTTACGTTTTACTCTCGTGTTAAAAAATCTGAATTCTTCTAGAGTTCCTGATCTTCTGGATACACTCATGTGCACCTACCATCGACCTCTAGAAGTCT
+
;5505@@CCDCCCCAAAFEEF@@@CEEECA@BBCC>CC@D?CCAAABB>A??87393:<AB?C@BBABBBCB@=?ADCD1=@<>@@@9@BBB@B>>;<B;9:@@@B=@>??ADF<===<?<AAAAA>>>7::@@<@=>>=>>A>>>@>>>>A=>>><@@<A<@@@???@AC<??@@@5@<@<????=/=;7878)8:::==///=9===98&6668849-..1388=555/3.3/----,-;=7===A?8::?:;:;:AA8=9:6;///==9@==@@A<A>>>
@ATNG8:03745:04329
GATGGTAGCACACGAGATCTCATCGTACTCATTCGTTTCGGAAGAGACAGGTACGTTAATAGTTAATCGTACTTCTTTTTCTTGCTTTCGTGGTATTCTTGCTAGTTACACTAGCCATCCTTACTGCGCTTCGATTGTGTGCGTACTGCTGCAATATTGTTAACGTGAGTCTTTGTAAAACCTTCTTTTTACGTTTACTCTCGTGTTAAAAAATCTTGAATTCTTTCTAGAGTTCCTGTATCTTCTGGCGCGTATGTATGTCGCCTACCATCGACCTCTAGAAGTCT
+
:55=8<:@;=<:9;;666<<<A<<<666>><;6:555)5:5<8<>=====:65;>?270484<7:6::@0//;6:::::+9<.338818;;>8:.-055(---7-,(,,.//.9938@:?B?AAAA925A6@AAB;A;;>>@<<>::5>>;860---0--(-04555226556'27799.94=55:::9)79265(266689>8556:=>>=%222,3;383333(3338;88.3.3...333(.25.565544----98888:2727.777887/5555<>9>A=>
@ATNG8:03724:04354
GATGGTAGTGTCAGTGCGCGTCGTCCAGAAGATCAGGAACTCTAGAAGAATTCAGATTTTTAACACGAGAGTAAACGTAAAAGAAGGTTTTACATGACTCACGTTAACAATATTGCAGCAGTACGCACACAATCGAAGCGCAGTAAGGATGGCTAGTGTAACTAGCAAGAATACCACGAAAGCAAGAAAAAGAAGTACGCTATTAACTATTAACGTACCTGTCTCTTCCGAAACGAATGAGTACATAGATATACGTATAGCTACCATCGATCTTGGTAAGTCT
+
0//97<99=@<CCECCCBBCCBDCC@CCC@DDBBBB?B?@@@BABC?CC?C?B?88;;;;.<7BB=@88;8887.785555&597<.555&5<=>>>CCCCCCC9;8;B=B::4;AB@@ABBB@ABBCC@?=@BBC?BB@=>>994;@B::6:A@??@?@:999>>><BB<>>B?A@CCD6887677799+7@;A<==;::<<4:4:9997;7;=@@?<?A<===<9?9?=<6<771888@AA@ABA??9:8??@@AAAB@>>>;?@>?>?==:B???;B;;;
@ATNG8:03730:04384
GATGGTATGCGTGAGAGAGAGACCCAGAAGATCAGGAACTCTAGAAGAATTCAGATTTTTAACACGAGAGTAAACGTAAAAAGAAGGTTTTACAAGACTCACGTTAACAATATTGCAGCAGTACGCACACAATCGAAGCGCAGTAAGGATGGCTAGTGTAACTAGCAAGAATACCACGAAAGCAAGAAAAAGAAGTACGCTATTAACTATTAACGTACCTGTCTCTTCCGAAACGAATGAGTCATAGATATACGTATAGCTACCATTGACCTCTAGAAGTCT
+
<69B?DBBBBBBCCCDDCCCGAAA=BBBADCCCAA>A>AABBBBB>BC>A>BBCBBBBB1B>DDCBBBDCAAA=ABBGFDD2CC@D@CCC<FFD@CBBBCCF@?>@@CDADBA>ABBBCBEEDDBBBAAAB@DDBB?BBBBBBBB>B?C??=@CDCBBBC?BBA?@??AB?AAA<??CCF>BA?:?ACC>/===>>>>@AA@>:=8>?AA<A<@@BBB?BCAAABC?A?BBA<ABA?BBBBBAAADCCBBBBB>>>????AAA<>>9>AA=@@@@A@;@:::
@ATNG8:03733:04447
GATGTAGAGAGACTGTAGCGCACCCAGAAGATCAGGAACTCTAGAAGAATTCAGATTTTTAACACGAGAGTAAACGTAAAAAGAATGTTTTACAAGACTCACGTTAACAATATTGCAGCAGTACGCACACAATCGAAGCGCAGTAAGGATGGCTAGTGTAACTAGCAAGAATACCACGAAGCAAGAAAAAAGAAGTACCGCTATTAACTATTAACGTACCTGTCTCTTCCGAAACGAATGAGTACAGAGAGTACGATATGTCTACCATCGACCTCTAGAAGCTCT
+
44455545;9556666=>===<<<5<:939:?::55:5;<<555<.3359477733777$36;9;::6;///;3///////$5:.55=<<+<//)/------//)45:<7<::7;;@?AAAACAA;:;A@@<@BAA=@?@@@???;@=A>?:>C?:>:<=4::=9883/-(-56(-/8948/3/2;;;;;%2.(.6..(.7755+2+2855/546255:5:::3443-353//(///(///6:;888:::8:8888@:;<?>>=B<>;;>5/)/66///)/..23
@ATNG8:03747:04468
GATGGTAGGAGACACGTCGCACACGTACTCATTCGTTTCGGAAGAGACAGGTACGTTAATAGTTAATAGCGTACTTCTTTTTCTTGCTTTCGTGGTATTCTTGCTAGTTACACTAGCCATCCTTACTGCGCTTCGATTGTGTGCGTACTGCTGCAATATTGTTAACGTGAGTCTTGTAAAACCTTCTTTTTACGTTACTCTCGTGTTAAAAATCTGAATTCTTCTAGAGTTCCTGATCTTCTGGATACACTCATGTGCACCTACTATCGACCTCTAGAAGTCT
+
0//<7<AA<ACC;:9BA@>?BBBAAAAA?GEC@C@A@;@A>A=A@?AA?@<?@@?@=B8:9AA<A?A979?=8<A??;<<<1>@<@977-7??A4:8A<@A?ACBB??;?>;;;>>B=A??;?==>>B?>>><????7;;=AA@@;:;CCB888>5;:=;@?:>:888BAAACB;>>@@>/=180//<<<+<=//,/;==;889//)../.$.67895:0589@=<>=?@<@=BB>>>=:=>>;>A@@@@A==///==>>7??>>:9::??:;;;??>:?>;;
@ATNG8:03752:04464
GATGGTAGTGTCAGTGCGCGTCGTCCAGAAGATCAGGAACTCTAGAAGAATTCAGATTTTTAACACGAGAGTAAACGTAAAAAGAAGGTTTTACAAGACTCACGTTAACAATATTGCAGCAGTACGCACACAATCGAAGCGCAGTAAGGATGGCTAGTGTAACTAGCAAGAATACCACGAAGCAATAAAAAAGAAGTACGCTATTAACTATTAACGTACCTGTCTCTTCCGAAAACGATGAGTACTATAGACTATCTGAGACTAATCGACCTCTAGAAGTCT
+
999;8@C@:;5><<666<@>9;:>:7<=C@CDDB;<5;;@@?BC??<?@=C>AAA@@@@@.@<@AA??>@887?93395<<<*=>9>:@BA4@::49A@@@A;:;=B?AA=@=<279<;?@BBBBB@@@A@@<@A@B6::===9988>9=@@:>??9>:=B>BCCBBB;>:6:;;,00::*//71687776%.805...5599C6A6:955.56;<ABB?CB999?@;>;9000+000000>=<=>77;999;;9@@A?@@B@A;@::;=9000>>>=C;;;
@ATNG8:03770:03929
GATGGTAGCATCATGCATATCTCACCAGAAGATCAGGAACTCTAGAAGAATTCAGATTTTTAACACGAGAGTAAACGTAAAAAGAAGGTTTTACAAGACTCACGTTAACAATATTGCAGCAGTACGCACACAATCGAAGCGCAGTAAGGATGGCTAGTGTAACTAGCAAGAATACCACGAAAGCAAGAAAAAGAAGTACGCTATTAACTATTAACGTACCTGTCTCTTCCGAAACGAATGAGTACGATGAGAGAGCTCTCTCTAATCGACCTCTAGAAGTCT
+
:6<E;CCCBCCCCBCBEBBBDBBBC?BBC?BACB:96:;>?>9:7C?BB@C?@@@>===?)=4;=877399;;;3<:;;;;;$5:49.555&5<>:>==CCCC;;8;>BB?ECC>AA??@ACCCCBBBDBBB@CBCB?AAAABBBC@C?C::;;CDCBBBD?BBBBBB?BB@BBB999AAA9??=9=>>@@.=>:;;;;?BBAA<A=AAAA<A<==BCC@CCCAAAC@B>AAB>BCB?BBBBBCCAA@AADDBBBB@@?><<<A;A?>?A;@AAA@@9@AAA
@ATNG8:03791:03952
GATGGTAGTATATCGCGTCGCTATCCAGAAGATCAGGAACTCTAGAAGAATTCAGATTTTTAACACGAGAGTAAACGTAAAAAGAAGGTTTTACAAGACTCACGTTAACAATATTGCAGCAGTTCGCACACAATCGAAGCGCAGTAAGGATGGCTAGTGTAACTAGCAAGAATACCACGAAAGCAAGAAAAAGAAGTACGCTATTAACTATTAACGTACCTGTCTCTTCCGAAACGATGAGTACGAGAGAGCACACGTGTCTACCATCGAGGTTGTAAAGTCT
+
555=8<=BCBB>B><;;;=@<@BBA9=>??BCC;;9>A?CCC666>:><:C;59544===+B<??BA??@A???899;@@@>0>@=B@CCC8CDD@DBCBCCC;;7;@@@=@CC<@@BABBCB>BBCBBBCC@BBBB=;;:@@@@A?B?;;9@DDDBCBBB@???BBB@??<>@A>ABBBA<@??;88999(9>8=998AC@?=>?>AABA=@>??ABA?BB???A>8=:=??78::9AA?987@@:@B8<?B989AA@ABAAA999CA@A=@///>@6;9//
@ATNG8:03780:04058
GATAGTATAGAGCTCTACATAGTACTCATTCGTTTCGGAAGAGACAGGTACGTTAATAGTTAATAGCGTACTTCTTTTTCTTGCTTTCGTGGTATTCTTGCTAGTTACACTAGCCATCCTTACTGCGCTTCGATTGTGTGCGTACTGCTGCAATATTGTTAACGTGAGTCTTGTAAAACCTTCTTTTTACGTTTACTCTCGTGTTAAAAATCTGAATTCTTCTAGAGTTCCTGATCTTCTGGGTCTACGCTCGTCGCGCTACCATCGACCTCTAGAAGTCT
+
:66=BBCCCCCCCBCBCCCGCDCBBBDBA?CCDD>BB@B?BBABBBB>@@??>=@=@BBA?B>AABBBBBBA>?AAAC1:;=A>>>9>BBB@BBB?BB;::;???<@AA>==AA;==>9>;;;;;;>>>;>>>>:>>>>>>>>=@@AC@===9>?A;AD;A9>>?==?BAA7:;AAA5A=B<<<<<<+:=///)/99///<;;>18888(5888<8><>><>AAA?>?=B<>>>?<<6<<<<5<>?===<<<>>>>>?@@@B=>>>>>A<AAAA==7;666
@ATNG8:03815:04125
GATGGTAGTGCGTGAGAGAGAGACCCAGAAGATCAGGAACTCTAGAAGAATTCAGATTTTTAACACGAGAGTAAACGTAAAAAGAAGGTTTTACAAGACTCACGTTAACAATATTGCAGCAGTACGCACACAATCGAAGCGCAGTAAGGATGGCTAGTGTAACTAGCAAGAATACCACGAAGCAAGAAAAAAGAAGTACGCTATTAACTATTAACGTACCTGTCTCTTCCGAAACGATGAGTACTATAGACTATCTGAGACTAATCGACCTCTAGAAGTCT
+
<<>>9=6;555=9;;<;BCCCCA@<35559=<<ACB9B0/06///747:6;@@A@@?A@@):.338;:;;<=>=53344444$5949.555&555.5@99554:<7<8<;7;;@?9:88:9?A@BBBB;;:A?BBCC@BBAAAABC?C@C;;8;C;;;@::6:@@?;=6=;8;=><A<B=58;?8778787%8847656>?AAA<A:<7788<6==AAA=AAAAABB6:599@9@99987;?CC>>?C=8<@?<@@@@?AC::59999938??>>A1777<
@ATNG8:03787:04153
GATGGTTGGCGACATACATACGCGCCAGAAGATCAGGAACTCTAGAAGAATTCAGATTTTTAACACGAGAGTAAACGTAAAAAGAAGGTTTTACAAGACTCACGTTAACAATATTGCAGCAGTACGCACACAATCGAAGCGCAGTAAGGATGGCTATTGTAACTAGCAAGAATACCACGAAAGCAAGAAAAAAGAAGTTACGCTATTAACTATTAACGTACCTGTCTCTTCCGAAACGATGAGTACAGAGAGAGCTCTCTCTAATCGACCTCTAGAAGTCT
+
<<=B46269;;;<C>C=BBBBBCCG?AAE@CBBCAA@ADCCC@?CC?BB>A=AA@@@AAB0B?BBBAAAAAHHE=DA;;;<<*;C=A=BDG;DCD@@B@BBBCA@??@CC=B??;?@=?@;::BB:;9@@?>=BA;;79ABBBBBC@C?A@A?ABLE@GCB>@::9?A?AA>BBB@DB??>69=98=>?AAA';=;99299?ACAA<A=>>=?;?<<:@CC@CCBBBAB?B?AAC<A@@@ABBABBBABA???9:9ABBBBBB?:9:AB@CB>>>@<?;<;
@ATNG8:03791:04187
GATGGTAGAGAGACTGTAGCGCACCCAGAAGATCAGGAACTCTAGAAGAATTCAGATTTTTAACACGAGAGTAAACGTAAAAAGAAGGTTTTACAAGACTCACGTTAACAATATTGCAGCAGTACGCACACAATCGAAGCGCAGTAAGGATGGCTAGTGTAACTAGCAAGAATACCACGAAAGCAAGAAAAAGAAGTACGCTATTAACTATTAACTTACCTGTCTCTTCCGAAACGAATGAGTACTATGTAGAGCTCTATACTAATCGACCTCTAGAAGTCT
+
;69@<?CBDCCCCCABACDCCCCCC=CCC?CCCD??<?@BBBBBBA<AB>C>@@@@ADDD2B?BCBBBCCCBBB=??>@@@@1@B@D=BBA7CCC@CBBBCCBBB@CABB?BBB<??AABCDEDCCCCBBAC@CA??<?BABBBBB@B@BBB?CCCBBACC?CCCABB?BB>B>?:=@::9,77757ADDD///+////==AAA;>:=>@@<@;@B=AA7;;@>>>@;A=AAA9>:92788>???BBAA@@B@A@>@>>>>>>>:>AA@@:@CA>>>:@>;;
@ATNG8:03772:04195
GATGGTAGTATCTGCACACTCTGTCCAGAAGATCAGGAACTCTAGAAGAATTCAGATTTTTAACACGAGAGTAAACGTAAAAAGAAGGTTTTACAAGACTCACGTTAACAATATTGCATCAGTACGCACACAATCGAAGCGCAGTAAGGATGGCTAGTGTAACTAGCAAGAATACCACGAAGCAAGAAAAAGAAGTACGCTATTAACTATTAACGTACCTGTCTCTTCCGAAACGAATGAGTACTGTATCTATGTGTGCGCTATCGACCTCTAGAAGTCT
+
666>:<<966==>>>>666=655>>266A::9>B;;7;?BBBDECA?:939/8>>77373'34;;;@ABA?>=A899;9;:;*5@8B<>D@9CCC>AA?A>=;00*06;@;??D455558:AAABBAB:::A>A???>A>==AA:;7>?A:949??A@==D18695556994;<;7?;;94955-2999;.<?;?;;;;=;:606598//*/7;:A@B=@:9::9?=?=800+000*///66:?A=<@==?@@B@AABB??>=:;;:;5;;;===8==;;
@ATNG8:03791:04271
GATTAAGTACAGTGTAGAGACCAGAAGATCAGGAACTCTAGAAGAATTCAGATTTTTAACACGAGAGTAAACGTAAATAGAAGGTTTTACAAGACTTACGTTAACAATATTGCAGCAGTACGCACACAATCGAAGCGCAGTAAGGATGGCTAGTGTAACTAGCAAGAATACCACGAAAGCAAGAAAAAGAAGTACGCTATTAACTATTAACGTACCTGTCTCTTCCGAAACGAATGAGTACACACTCTCATATGACACTACCATCGACCTCTAGAAGTCT
+
4445:5:@BBCCCDCCBBBCC?BAD@BBAD@@<??BBBBABB=A@@B<>>A@@@@A2A?BBBBBBCBBAB9=:878*8;:>:?1888)56:2:8;<69?9<:><AA:==>=@@@??=>>>>>CA==<D=A?>>;99:@>>>D<A<A@@<@>===@8838A??==:=>9;;;5;;:::1;:9577777)//)/:96;;?>?:>:>@AA:?398;;B=@@A>>=>8<9888)88818>>=;;;@@@@@A@@@???BCBA:8:93:9>?>>;>??BCC>?888
@ATNG8:03800:04388
GATGGTAGCACACGAGATCTCATCGTACTCATTCGTTTTCGGAAGAGACAGGTACGTTAATAGTTAATAGTGTACTTCTTTTTCTTGCTTTCGTGGTATTCTTGCTAGTTACACTAGCCATCCTTACTGCGCTTCAATTGTGTGCGTACTGCTGCAATATTGTTAACGTGAGTCTTGTAAAACCTTCTTTTTACGTTTACTCTCGTGTTAAAAATCTTGAATTCTTCTAGAGTTCCTGATCTTCTGGCGCTCTGTCACGTCTGCTACTATCGACCTCTAGAAGTCT
+
<;;D?CCCCDC>;<6;;;@?@ABB=B=?=CCB>B;;;;&595:5555BA;;6;><00,0)//883999??>?BB@@7BBBB=1BC<=>DC<BC@@=@@@<AC7;;BA?@@BBBBBBAA?C??=?ACAAACBAB?BB?C@CABAABA???BBBAAAA<:989=A5;7:=@?@<<=@356;CD2@;>888889(6=:==06/////9:=A<;;;9(7//)/90709<5>888>>>=D=AA>>>>0559;;<<==;;;>K@@@>>>?>B@@@BB?;;8;??EAA=A776
@ATNG8:03807:04359
GATGTGAGAGAGAGACCCAGAAGATCAGGAACTCTAGAAGAATCAGATTTTAACACGAGAGTTAAACGTAAAAAGAAGGTTTTACAAGAACTCAACGTTAACAATTATTGCAGCAGTACGCACACAATCGAAGCGCAGTAAGGATGGCTAGTGTAACTAGCAAGAATACCACGAAGCAAGAAAAGAAGTAACAGCTATTAACTATTAACGTAACCTGTCTACTTCCGAAACGAATGAGTAACTACTCTCGAGAGACACACTACCATCGACCTCTAGAACGTCT
+
//799977:7/0/999=3<<:5::555>8<8<<BA@@?384033:<4444&4544444/7//)//(/634444$4;5:2444&/983--(-8--(-9808499(/(/83/////98////.255772844449;5-----(-(-/86:::::322388559:6::+//:4//4<-33717777+6947--(----//;7<7=>8827.7222+2.55882226,2,29=-5:?9=8888827777773333339778933333,388333,3969;=,22255
@ATNG8:03784:04417
GATAGCTCTGCTCTGACTCTCGTACTCATTCGTTTCGGAAGAGACAGGTACGTTAATATGTTAATAGCGTAACTTCTTTTTCTTTGCTTTCGTGGTATTTCTTGCTAGTTACACTAGCCATCCTTACTGCGCTTCGATTGTGTGCGTACTGCTGCAATATTGTTAACGTGAGTCTTGTAAAAACCTTCTTTTTACGTTTACTCTCGTGTTAAAATCTGAATTCTTCTAGAAGTTCCTGATCTTCTGGGCAGACTCTCACACGCCTACCATCGACCTCTAGAAGTCT
+
=BBDC@@;@CCBCCGDEBB@BBB@@;=99.:999)4<5<8<<==;@<:;A;<<7:744455.459994555.5;166AGA+>>@7?==@6;;<<7<555)5<.5555<<8;;;=::9>499=9>:@@>9=@59.9;55.9?@555<<99;;;;9<<05558==9>5:::4444457;=====+=9=:=<>==)55<::1<444555559.555'555996;8<>85////)/727498:;;:066@><BDBBB?CCA@@BBBB?BAA<@@@A;;5;@A@AB@DBBA
@ATNG8:03786:04414
GATGGTAGGTGCACATGAGTGTATCCAGAAGATCAGGAACTCTAGAAGAATTCAGATTTTTAACACGAGAGTAAACGTAAAAGAAGGTTTTACAAGACTCACGTTAACAATATTGCAGCAGTACGCACACAATCGAAGCGCAGTAAGGATGGCTAGTGTAACTAGCAAGAATACCACGAAAGCAAGAAAAAGAAGTACGCTATTAACTATTAACGTACCTGTCTCTTCCGAAACGAATGAGTACGATGAGAGAGCTCTCTCTACATCGACCTCTAGAAGTCT
+
665=8==B?BLECCDFCCBBCCBBB@AAA?ABBC@@>@?BDBBBCB@BB@B@BB@;;;;;*;;ABBCBA@@999)5:;;9:*5>6?.999&4::5<BAAABB::8:?BB?ABA49:::;BBCGGCCCAA@C@CBBB@CBCBCDCC?D?CBB?BEBBABBB@BBBBBB>AA@BBB?BBBFF=A??=?BCCC3?;6;;;;?BB>>;>=BA@A=A<;;ADE@DCCCBBB?A=@@C<AAB=???A@@@@?899???@AAA>::888;;==;:;A=A@??CC<????
@ATNG8:03794:04443
GATGGTAGGCGTGTGAGAGTCTGCCCAGAAGATCAGGAACTCTAGAAGAATTCAGATTTTTAACACGAGAGTAAACATAAAAAGAAGGTTTTACAAGACTCACGTTAACAATATTGCAGCAGTACGCACACAATCGAAGCGCAGTAAGGATGGCTAGTGTAACTAGCAAGAATACCACGAAAGCAAGAAAAGAAGTACGCTATTAACTATTAACGTACCTGTCTCTTCCGAAACGAATGAGTACTATGTAGAGCTCTATACTAATCGACCTCTAGAAGTCT
+
969D;@CC@B@@BEGCCBCBBBCCC>CCCAAA@C@@=@@BCCBCCE@AA>@?AABBBBCC3B@BCBAABBBBBB=BBBBCBB1<<:<>A@A5>==:>@?>?AA??<>9>>;@>>7<;<9:9?>>==>@@C@@<@@@A<@??==>@A:@<@986:>>==@?A:?>AAAA<AA;==;7>>@@@9?=969988-//+/;;;BG@>><><@@AD:=:=>;;>:@<>>AAA6:7:::16//*///<7;;@@AAAAAAAAB@??@AA@@;??A@@9>>>>>?;A>>=
@ATNG8:03810:04449
GATGGTAGTATCTGTCTACGAGAGCCAGAAGATCAGGAACTCTAGAAGAATTCAGATTTTTAACACGAGAGTAAACGTAAAAAGAAGGTTTTACAAGACTCACGTTAACAATATTGCAGCAGTACGCACACAATCGAAGCGCAGTAAGGATGGCTAGTGTAACTAGCAAGAATACCACGAAAGCAAGAAAAAGAAGTACGCTATTAACTATTAACGTACCTGTCTCTTCCGAAACGAATGAGTACGAGAGAGCACACGTGTCTAATCGACCTCTAGAAGTCT
+
;56=:=CDDBBBCCCCCCC@@?CBB@CCC@AA@@??<@?BBBBBBB?BB>B>B?>;;;;;.??BB=@@BCBA@E:==;;;;;*;?;>4999*9@@=CDCDCCCCB>A?@B?ABB>@@BBBCCCCDBBBCDCC?CBBB?B?>>BBBB>B@CCB?BCCCBCAB?BBBAAA?BC?AAA<?????8?@@<=====.=?:?;::?AA=>:=<ABEG:=:=@CAA?B@@?BCC@B?BCC=BBB?A@ABBBBAACAA?ACBBD>:;@??>?:?@@@A=@@@===<A>>>
@ATNG8:03868:03929
GTTGGTAGACATATCGTACTCTCTGTACTCATTCGTTTCGGAAGAGACAGGTACGTTAATAGTTAATAGCGTACTTCTTTTTCTTGCTTTCGTTGGTATTCTTGCTAGTTACACTAGCCATCCTTACTGCGCTTCGATTGTGTGCGTACTGCTGCAATATTGTTAACGTGAGTCTTGTAAAACCTTCTTTTTACGTTTACTCTGTGTTAAAATCTGAATTCTTCTAGAGTTCCTGATCTTCTGGTATACACACTCGCTCGCTACCATCGACCTCTAGAAGTTCT
+
44.46;99;;;;@666<<<79///:;:>BBAA:@:;:(38282445<A;;9<<:>?8@<@ABB?B>@@@A@==33,32222$2727888(689,8:@>?=>:6:<>>>><>B=>>;;<=A??;?=ABBB@@@A<===>7;;AD@;;7:::<////<7=;?:<<8<8<>?@?=>:;6:=BAB5A=A<=====.=><=@077;///:8=0776(57899492775<<>>9;;06,//;;AA:=>A=AB@???@@@?>>>AAB===@7<73333-366<7<773-39
@ATNG8:03824:03987
GATGGTAGGCGTGTGAGAGTCTGCCCAGAAGATCAGGAACTCTAGAAGAATTCAGATTTTTAACACGAGAGTAAACGTAAAAAGAAGGTTTTACAAGACTCACGTTAACAATATTGCAGCAGTACGCACACAATCGAAGCGCAGTAAGGATGGCTAGTGTAACTAGCAAGAATACCACGAAAGCAAGAAAAAGAAGTACGCTATTAACTATTAACGTACCTGTCTCTTCCGAAACGAATGAGTACGAGAGTCAGAGCAGAGCTACCATCGACGAATAGAAGTCT
+
:::;>@BB@CBBBCCBBBB;66==@7>?@<AAAB@A=@>BAB@@@B?BB=@>@CBBBBBB3B?BBBBBBBBABA;@A99999.:B<D9???5?@D>BB?>>@???<@>AA<?>>387@@@===>>@@@??>@;@BBB7:8>>566B;A<A=>:>A@@>>>@<@B??AA>AB>BBA6::@?>3<993:;<:<+::5;@A?@@@@?<@<@CBB;=:<@::;<@CBA@??;>=BDD9;>>?AAAC878>>>>BAA@@?AA??>AABBA;?@?AAAAA:=>@C=A@>>
@ATNG8:03868:03981
GTGGTAGCATCATGCATATCTCACCAGAAGATCAGGAACTCTAGAAGAATTCAGATTTTTAACACGAGAGTAAACGTAAAAAGAAGGTTTTACAAGACTCACGTTAACAATATTGCAGCAGTACGCACACAATCGAAGCGCAGTAAGGATGGCTAGTGTAACTAGCAAGAATACCACGAAAGCAAGAAAAAGAAGTACGCTATTAACTATTAACGTACCTGTCTCTTCCGAAACGATGAGTACTGCGTCTCACTCTCGCCTACCATCGACCTCTAGAAGTCT
+
AAB?BBBBCCBB=99>CBBCBAAA::>@;>@@=00+06;;;BBBC>AA?B?A@?@AAAA2C?CCCABBBBBBB:A@AAAAA2AC?C<@@@7AAA=AAAABBBAB>A?BE@BBC?BBBCBBBCCCCCCCCDC@BBCCACAAAAA@A=B@B;;8<DBBBCBB?BCCA@@>:93:==9=???=5=<=9===>>.=A=A???B>>=>5;5;====A=A>BBC?CBB;;;A>@:@@A8A000;;@BBBBBB?@ADBBBCBBCBB?BBB>A????A?@@ABB?=;?<8
@ATNG8:03823:04078
GATGGTAGCGCGACGAGCGTAGACCCAGAAGATCAGGAACTCTAGAAGAATTCAGATTTTTAACACGAGAGTAAACGTAAAAAGAAGGTTTTACAAGACTCACGTTAACAATATTGCAGCAGTACGCACACAATCGAAGCGCAGTAAGGATGCTAGTGTAACTAGCAAGAATACCACGAAAGCAAGAAAAAAGAAGTACGCTATTAACTATTAACGTACCTGTCTCTTCCGAAACGATGAGTACTGTGTAGAGCTCTATACTACATCGACCTCAGAAGTCT
+
99<=9=CB@@@?966<<@;@@>A==666=:<<<@::5:;?>?@@@B;@@4948A@@CCCC+=6:?;333::;;;377=9999(;>8=:?BA4C;:49;;BBCC>C;<4/0*0:=)//0/5@;;;>950<000)0<::6;778<<AB>B?B:;9@??888A=??@?<:500*000*00088)8;727;8999%9952227767884848=99285559<<7<;::?;?:=+//;38/////9:??@B=8=B??:?555>:;;AAA;;;;;;5;:<<<39569
@ATNG8:03861:04049
GATGGTAGTATCTGCACACTCTGTCCAGAAGATCAGGAACTCTAGAAGAATTCAGATTTTTAACACGAGAGTAAACGTAAAAAGAAGGTTTTACAAGACTCACGTTAACAATATTGCAGCAGTACGCACACAATCGAAGCGCAGTAAGGATGGCTAGTGTAACTAGCAAGAATACCACGAAAGCAAGAAAAAAGAAGTACGCTATTAACTATTAACGTACCTGTCTCTTCCGAAACGAATGAGTACTATAGACTATCTGAGACTGCCAAGGCACACAGGGGATAGG
+
;66>9=BBB@@CBCBCBBBBCDCCB?@AB@ECCCAA>A?BBCBBBD@BB<@>@CCBBBBB1>;?BBABBBBCBC>99;BA@A0?@<=2::;&9>>9>A@>BA@@@=@<@C?BBC@CCAABCCCCCBBCCBBB@BAAA>@???BBBB@C@C@A>A@@@BBBC?BCBCCB?BB?BCC?BBBBA;?;<899::99%8@:A>>>CBD:;7;;>>@D1818=A?@<@AAAAB@<=:000,000*/6:>ABBCCCBBBAAAABBB:::@9::;?;=?AAAAABAB@2=>000
@ATNG8:03848:04119
GATTAGTGTGTCTCTGAGAGTAGTACTCATTCGTTTCGGAAGAGACAGGTACGTTAATAGTTAATAGCGTACTTCTTTTTCTGCTTTCGTGGTATTCTTGCTAGTTACACTAGCCATCCTTACTGCGCTTCGATTGTGTGCGTACTGCTGCAATATTGTTAACGTGAGTCTTGTAAAACCTTCTTTTTACGTTTACTCTCGTGTTAAAATCTGAATTCTTCTAGAGTTCCTGATCTTCTGGGATGTGTGCGCAGTGCCTACCATCGACCTCTAGAAGTCT
+
:69@BCCCCECCCCCBCCDCCBCCBBB@:93:;;;0;A?B@BB@ABBB>BBC9949>BABB>B@<;;A;:55=5;;@@@+?;669D:ABA@<A;;59B<>@?CCCABCDBBBCC?ACD@B@C;;;;@@C?CBBB?CAAACCC@BABBDECCC@BBB?BBAD?BBC;;;BBC?B@@A@3A>A5;<A@@,@ABBB<BBBBBBC;;;4;;;.:>>?>6:6;A?ABBBCBD?BABAAEDD@DAAA9B000000;BABBCCB?CBD@CBAA@@>@DDCCC?CCDA
@ATNG8:03828:04177
GATGGTAGAGTATCATGTGTATCTCCAGAAGATCAGAACTCTAGAAGAATTCAGATTTTTAACACGAGAGTAAACGTAAAAAGAAGGTTTTACAAGACTCACGTTAACAATATTGCAGCAGTACGCACACAATCGAAGCGCAGTAAGGATGGCTAGTGTAACTAGCAAGAATACCACGAAAGCAAGAAAAAGAAGTACGCTATTAACTATTAACGTACCTGTCTCTTCCGAAACGAATGAGTACACATCGTCGTGTCGTGCTAATCGACCTCTAGAAGTCT
+
969@<?BBBCCCCCC@@@CDCCCAB?BCC?CBCAA@B?BBBCCCD?DD>@?@CCBCCCC5D@CCCCCCCCBBB=@@?>>>>0>B>@4;;;6;CC?CBBBCBBBB>A>AB>BCC:==CCC?@@CCEGF@@@C@CBBB?BABBBBBA?B?C??>?CBBBAAA?AAAAAA?BB>===:;;777)9??9?CCDC3BB@C888AAA:;7:<AAAA:=9<@B@B=B@@@BBB@B?BED>DBB?BBBBCBBAAABCCCBBBCBAAABBAA>ABBBC?CAAACC@B877
@ATNG8:03845:04239
GATAGTGTCATATGAGAGTGTGTACTCATTCGTTTCGGAAGAGACAGGTACGTTAATAGTTAATAGCGTACTTCTTTTTCTTGCTTTCGTGGTATTCTTGCTAGTTACACTAGCCATCCTTACTGCGCTTCGATTGTGTGCGTACTGCTGCAATATTGTTAACGTGAGTCTTGTAAAACCTTCTTTTTACGTTTACTCTCGTGTTAAAAATCTGAATTCTTCTAGAGTTCCTGATCTTCTGGACAGAGTGTGCAGATACTACCATCGACCTCTAGAAGTCT
+
<66CEF>BBDCCBAABBDCCCCCCCDC@@<?DDD>CC?C?CCCCCCC?EDCBB?B@CCCB?C@CAAACCCCC?CCBBB1BB@CCCD>?@@C@CCC?CB;;:BCCJ>BBDDCCBB?CCC?B?CDCCCBBCADBCC?BBCCDBAABCCCCB@@C?BBE?B@=?=?@BBCCCCC@CBBBB9B=@=@@???1?DCCC<BBCCECCCFD6::9:.:@ABC@C@DC@BBBCCBB?A@DDDFAA>ABB@CDDCCCBBBBAABCCCCBCC?C@@ABB?AA@BCB@B@@@
@ATNG8:03836:04273
GATGTAGGTGCACATGAGTGTATCCAGAAGATCAGGAACTCTAGAAGAATTCAGATTTTTAACACGAGAGTAAACGTAAAAAGAAGGTTTTACAAGACTCACGTTAACAATATTGCAGCAGTACGCACACAATCGAAGCGCAGTAAGGATGGCTAGTGTAACTAGCAAGAATACCACGAAAGCAAGAAAAAGAAGTACGCTATTAACTATTAACGTACCTGTCTCTTCCGAAACGAATTAGTACTATGTAGAGCTCTATACTACCATCGACCTCTAGAAGTCT
+
;56;;BCABBBBAABCCCCCBB@C=BBC=AAAACB=A?CCCCCCC?CC?B?BCCCCCCC1C@AAAAAACCCCC>@@ABCCC5CC?C@CCD6BBC@BBA@B??0000<@@<@@D?BBCBCBBBCCCDCAAAC?CCCC=BBBBBBBB?B?C??>?BBCDBCA=??AAAA>BB?@@>077777)9==999999(9>9A788CBBBB;>;?A??7;7;BDCC>BBBBBCC?D?CBB>BBB?B?CCBABBAACAAAAAAAAAAAAAAAA;>>>>>;7;@>AA@=A>?=
@ATNG8:03850:04255
GATGGTAGCAGACGTGACAGAGCGCCAGAAGATCAGGAACTCTAGAAGAATTCAGATTTTTAACACGAGAGTAAACGTAAAAAGAAGGTTTTACAAGACTCACGTTAACAATATTGCAGCAGTACGCACACAATCGAAGCGCAGTAAGGATGCTAGTGTAACTAGCAAGAATACCACGAAGCAAGAAAAGAAGTACGCTATTAACTATTAACGTACCTGTCTCTTCCGAAACGAATGAGTACTACTCTCAGAGACACACTACCATCGAACCACCTAAGTCT
+
444;7<<=://-5-----579=;9;?;948::999B:B:BBAB@BB=A><?500//////$/49:9::=:::==13255555$5;9<7<<;'///)/=7<9==871:300+000*00=;?>?A>:9;?;;;?;?@>?=?ABBBA:?8?;@;:0;::000?7=?ACBB;<;8;78/979;555549:::.::499::5557>6;5@==>:>=?:@@B=AA?998>8<<@==5=00)0//;;:==??<<:>=>=75575977799766--(-(,,0,.(////
@ATNG8:03828:04296
GATGGTAGTATCTGCACACTCTGTCCAGAAGATCAGGACTCTAGAAGAATTCAGATTTTTAACACGAGAGTAAACGTAAAAAGAAGGTTTTACAAGACTCACGTAACAATATTGCAGCAGTACGCACACAATCGAAGCGCAGTAAGGATGGCTAGTGTAACTAGCAAGAATACCACGAAAAGCAAGAAAAAAGAAGTACGCTATTAACTATTAACGTACCTGTCTCTTCCGAAACGAATGAGTACTACTCTCAGAGACACACTAATCGACCTCTAGAAGTCT
+
444939=0/0///9999;;======0455.544;4505?@C@?@C?@@594:>>=>===,<8<>=>>=CBAAB>==@@A@@000,/)///&/9;5<=>==<9///69969;<5:94455<<>>??=CBBA=@;;;5:9<?AABD@C@C@@>@CBBBBAD@AAB:::<@A=:::499=><<5<>>;889888%6>9A@?@@@AAA=B<?>>>8=788;@@<@BBCBBB>=:=@?6>00,0:;>@ACBAAAAAAA@BA;;;>?;;;>;;7<=7////8959;7;
@ATNG8:03830:04353
GATGGTAGCGCACACATAGATACAGTACTCATTCGTTTCGGAAGAGACAGGTACGTTAATAGTTAATAGCGTACTTCTTTTCTTGTCTTTCTGTGGTATTCTTGCTAGTTACACTAGCCATCCTTACTGCGCTTCGATTGTGTGCGTACTGCTGCAATATTGTTAAACGTGAGTCTTGTAAAACCTTCTTTTTACGTTTACTCTCGTGTTAAAAATCTGAATTCTTCTAGAGTTCCTGATCTTCTGGCTCTCGTAGACAGATACTAATCGACCTCTAGAAGTCT
+
<69C<@CCCCAACAADBC;;;BA@@@@?ABA@=?A@J>FFAF@BAABB;;.4::??=A>AB??=A>BAA<;<<:8.3388+8=1333<<59737;39;@7BB>===>?BBFEFDDDBB?CBB@C@CCBBBCBB@BCCC?BBCCCCCCDCCCCABAC?CCC@CE>??=@CCCABACC@D:::96:=@=:::::*:DCCC>CCBCCCDAAA<@@@@0@AACC@C?A@?BBBBBBC@C@CBBBBB@BBB@BFBCCCB@@A@;;;AABBC@CAAAD@CCBDEC?B999
@ATNG8:03851:04443
GATGGTAGTAGTACACTAGTCATACCAGAAGATCAGGAACTCTAGAAGAATTCAGATTTTTAACACGAGAGTAGACGTAAAAAGAAGGTTTTACAAGACTCACGTTAACAATATTGCAGCAGTACGCACACAATCGAAGCGCAGTAAGGATGGCTAGTGTAACTAGCAAGAATACCACGAAAAGCAAGAAAAAGAAGTACGCTATTAACTATTAACGTACCTGTCTCTTCCGAAACGAATGAGTACTATAGACTATCTGAGACTGCCAAGGCACACAGGGATAG
+
;59=9=BCCCAA;>;;;<<;;4455.5;;.6:BB;;4;49:?ABAB@BB@D@DD@@ADFE3C<??CCBAB@998=977;<<<+??:=1887*77908BBBBBBBA?B=AA?AAA>AA=>ACBBBCCCCCCCC?B:;:>AABABCBD?C@B;;6;AAABAAC?BAAABB@BC?BB@9==9999+:>=9:9::9(7>5;<=<@=><><><?A>>5;588;BB?CBBBCBC@C?BCF>BAA=??BABA>@@BBBBCDCBA@<59959883:05.3;833333(39;;
@ATNG8:03914:03842
GATGGTAGCACGAGTCACTCATATCCAGAAGATCAGGAACTCTAGAAGAATTCAGATTTTTAACACGAGAGTAAACGTAAAAAGAAGGTTTTACAAGACTCACGTTAACAATATTGCAGCAGTACGCACACAATCGAAGCGCAGTAAGGATGGCTAGTGTAACTAGCAAGAATACCACGAAAGCAAGAAAAAGAAGTACGCTATTAACTATTAACGTACCTGTCTCTTCCGAAACGAATGAGTACGATGAGAGAGCTCTCTCTAATCGACCTCTAGAAGTCT
+
;69@;>CBBBBCDCCCCCCCCABBC@CCC@DDCCAA=A>ABCCCDC?CC@C?AAACCCCC2B?ACAAACCCBBA:@>>@CBB3BC?B>BBB:BCE@GAAACCCAA>B?BC@CBB>A@BBCBBCDDBBBBBCC?C???@DAAA???B>B?B??=@CCCDCCA?AAAAAA?BB@AAA798888*:>>:?CCCC3B@=@888AAA@@<@;??AA;>:>ADEE?BBBBBA@=@=@@A=BDD@BABCCCDCC@@@BBBCCC@@:::===;>>=>=;??>ACD=D?=>
@ATNG8:03882:03903
GATGGTAGAGAGACTGTAGCGCACCCAGAAGATCAGGAACTCTAGAAGAATTCAGATTTTTAACACGAGAGTAAACGTAAAAAGAAGGTTTTACAAGACTCACGTTAACAATATTGCAGCAGTACGCACACAATCGAAGCGCAGTAAGGATGGCTAGTGTAACTAGCAAGAATACCACGAAAAGCAAGAAAAAGAAGTACGCTATTAACTATTAACGTACCTGTCTCTTCCGAAACGAATGAGTACTATGTAGAGCCTCTATACTACATCGACCTCTAGAAGTCT
+
955=:?CCBBBCCCCCBCCCDBBBC=??@?CBCBBB@C?BBBBABC@BB>@;@@><>?>?.??BCCCCBABBCD=A<:;;;;*5@;@8AED9CAA?AABBBCB@@>AAGD@CCC?AABCBCCCCCCDD@@?C@BCBB?BBBBBBBB@C@CBB@BCBBBCCC?BAABBD?>>;?@@9=>:999+99:399999(9=9>8:;@@@@@<@;@@BB;><>AB@@=@@@@ACC@B?CCC>CCC?:::CCBBBBAAABBBAA;===ADA@@@=>=?@@@<A@@@>>:=888
@ATNG8:03884:03898
GATTGTAGATATATGCACGCTCTACCAGAAGATCAGGAACTCTAGAAGAATTCAGATTTTTAACACGAGAGTAAACGTAAAAAGAAGGTTTTACAAGACTCACGTTAACAATATTGCAGCAGTACGCACACAATCGAAGCGCAGTAAGGATGGCTAGTGTAACTAGCAAGAATACCACGAAAGCAGAAAAAGAAGTACGCTATTAACTATTAACGTACCTGTCTCTTCCGAAACGAATGAGTACGTGTGACGTACGTGAGCTACCATCGACCTCTAGAAGTCT
+
444.45:555599555;555;;;=A;>;;26ACCCB?B;:9?<;:9699,3,/6///;;;+:5:::::<>8377(739@=>>+<?:>4;;;-9@B>AAAA?>@<<8=,0/7<<<7;::555;;=BAAAAA@B?B;;;@BAABAAAA=><@0000>>@@?CB@CB@?<:60/)///)/7-//(////:;;;+7618333;:99713.38..(.05.//;5::555;<<@59:<889:6//0<=8;<<?<<????>98:@A@>B@@<@?>>>B?>==CBB?>978
@ATNG8:03876:03972
TATGGTGCTCGCTGATGATATCTCCAGAAGATCAGGAACTCTAGAAGAATTCAGATTTTAACACGAGAGTAAACGTAAAAGAAGGTTTTACAAGACTCACGTTAACAATATTGCAGCAGTACGCACACAATCGAAGCGCAGTAAGGATGGCTAGTGTAACTAGCAAGAATTACCACGAAGCAAGAAAAAAGAAGTACGCTATTAACTATTAACGTACCTGTCTCTTCCGAAACGAATGAGTACACATCGTCGTGTCGTGCTACCATCGACCTCTAGAAGTCT
+
4444.498::==555555<<;:;=8<661555555059<<BC>>@8==29.45<9555&56;@BBB@@@999)995555&54.4.444&444.5::>=?=<B;?>><7<A@48888;?@=>A00/00/>:@99945:=?B?;=+0*/9>3>??;;::96::;00-055(-(//388/3.39<6::;;;;%:=636552999=:>6>99;380/./9;59;666=>:=9<;>5=6989>@?988???A877999>:445555<<7<;443847333;<63333
@ATNG8:03915:03963
ATGGTAGCACGACACGACGATGTGTACTCATTCGTTTCGGAAGAGACAGGTACGTTAATAGTTAATAGCGTACTTCTTTTTCTTGCTTTCGTTGGTATTCTTGCTAGTTACACTAGCCATCCTTACTGCGCTTCGATTGTGTGCGTACTGCTGCAATATTGTTAACGTGAGTCTTGTAAAACCTTCTTTTTACGTTTACTCTCGTGTTAAAAATCTGAATTCTTCTAGAGTTCCTGATCTTCTGGACGACGCGCACTGACACTACCATCGTTATCGGAAAGTCT
+
//:39<>>>;;56AAAB@956ABCCCBBBBB=BB@A<AA>B?@@@@ABA?BBBBB?B?BBCD@C?BBBBCBA==933333$3;6A@A@8?90,0*000*/86;666:>8>AAA>>>>=BAA<A=>>:::;>A:=>?A=>>?AAAAAAAACA:::=8;;;<A@<@<@@@AAAABA:>>CCC5D<@9<<9;9+;<9<95<@@@A@@@==:=ABB/B>>>?<@<@@;AAAA?@@<A<@@A>8868>A<A@;;=?@AAA>=>AAA>>>A<@>>>@<AA@@;;=4=966
@ATNG8:03900:04026
GATGTTAGGAGACACGTCGCACACGTACTCATTCGTTTCGGAAGAGACAGGTACGTTAATAGTTAATAGCGTACTTCTTTTCTTGCTTTCGTGGTATTCTTGCTAGTTACACTAGCCATCCTTACTGCGCTTCGATTGTGTGCGTACTGCTGCAATATTGTTAACGTGAGTCTTGTAAAACCTTCTTTTTACGTTTACTCTCGTGTTAAAAATCTGAATTCTTCTAGAGTTCCTGATCTTATGGTGTCTGATCTGTATCACTACCATCGACCTCTAGAAGTCT
+
@@@BB:BD@CGDBBCBB@@ACBBBBBBBA?A@>@CBI?FD@B?;;;CBBA@CD;9:>A=AAAA?BAKBB@@>>8>)0///&/:48@??89==C>BBC@BC??>?C??;?B==>AAA=A??;@;<::7788=:>CAA<>>=@@@;;;AA???>>>7;;;=BA<?<@@@>=>FCD588DDD;G=@8;;;;;+;>ABB7;;>?>>>>??8::::+:///=7=9??;?@@AAAA<A<AAA@??;@AA====AAAAAA:;;@A666?>>;>BA@;;8;?ACCA=A>>>
@ATNG8:03879:04041
GATGGTAGGACGAGCGTCTGAGAGGTACTCATTCTTTCGGAAGAGACAGGTACGTTAATAGTTAATAGCGTACTTCTTTTTCTTGCTTTCGTGGTATTCTTGCTAGTTACACTAGCCATCCTTACTGCGCTTCGATTGTGTGCGTACTACTGCAATATTGTTAACGTGAGTCTTGTAAAACCTTCTTTTTACGTTTTACTCTCGTGTTAAAAATCTGAATTCTTCTAGAGTTCCTGATCTTCTGGGTTCGCTACAGTCTCTCTACATCGACCTCTAGAAGTCT
+
;56=:?BC?BBBB;;9BBCCCCCC@BBCCCBB@CCC=CCBDACA@@BBB@DCBBC@C@BBCDAD>A@CBBB@BB??????.<<8=>=>:>BBF?BCB?BB588A?@@?BAABAB:;6:?@:><>@>>>@@@6<<=>8==@::;;ABBBDB@@@@<=>>:=>=D98;:@>==;;5:6666-6)/)/////(/86555)7;<?>>====18888(2552<5:5<>5<>?;;9<8<588??==:==??8?<?>>>?>===@@=>=<<<///76:7::>?A@=A@;<
@ATNG8:03888:04049
GATGGTAGCTCTGCTCTGACTCTCGTACTCATTCGTTTCGGAAGAGACAGGTACGTTAATAGTTAATAGCGTACTTCTTTTTCTTGCTTTCGTGGTATTCTTGCTAGTTACACTAGCCATCCTTACTGCGCTTCGATTGTGTGCGTACTGCTGCAATATTGTTAACGTGAGTCTTGTAAAACCTTCTTTTTACGTTTACTCTCGTGTTAAAAATCTGAATTCTTCTAGAGTTCCTGATCTTCTGGGTGCGCTACAGTCTCTCTACATCGACCTCTAGAAGTCT
+
;66=:>>BBCCDCCCCCDCBDDCCBBBBCD::8:DBA=CC@C@BBC:<<C?BBBDD>B?BBBB?CAAA@CCAA9929AAAA1@@>AAAB<AABB@BBF@BB?;;;DBB@BEBBBBBC@BBB?B@DCBBBCCB@BBDI@DCCBDBCCBBBCCBCBB?CBB?CB?B@BBBBBGLCI@BBCEE7D8;5;;AAA,B@AAB>BCCBIMC;;;4;;;;*;?CBC?C@CC?AA@BAAA@B?ABA;;;=@:<;0:;;;;;@@@CBBBDCCCCCCBBA;;6;AAACCACB@@
@ATNG8:03905:04045
GATGGTAGGCGTGTGAGAGTCTGCCCAGAAGATCAGGAACTCTAGAAGAATTCAGATTTTTAACACGAGAGTAAACGTAAAAAGAAGGTTTTACAAGACTCACGTTAACAATATTGCAGCAGTACGCACACAATCGAAGCGCAGTAAGGATGGCTAGTGTAACTAGCAAGAATACCACGAAAGCAAGAAAAAGAAGTACGCTATTAACTATTAACGTACCTGTCTCTTCCGAAACGAATGAGTACGATGAGAGAGCTCTCTCTACCATCGTTCGGTCAGAGTCT
+
99:E<ECD?CBBBCCBCECBBB@AA<ADF@DCCCAA>A@CCCCCCD?BC?B?BCCCBBBB3C?BBABBCCCBBB:?>89777(8?=A;BBB9??C@D???@AA==:=<>A=AAA=A==;<<>>A>>>=====;AAAA;A@<<<>=A;A;A==9=????>>>9>>>>BB?@B>>:98<=<==7:9:988888(8:5;AABBBC??;?<BBA?:?<AAA>>8=>>>>>>9>9>AA9>@@=@B@AAAA>><<<?AA>>====@AA>>>;>>>;;7;=8<=>>>@<<>
@ATNG8:03917:04058
GATGGTAGCGGCGAGTGTGTATACCAGAAGATCAGGAACTCTAGAAGAATTCAGATTTTTAACACGAGAGTAAACGTAAAAAGAAGGTTTTACAAGACTCACGTTAACAATATTGCAGCAGTACGCACACAATCGAAGCGCAGTAAGGATGGCTAGTGTAACTAGCAAGAATACCACGAAAGCAAGAAAAAGAAGTACGCTATTAACTATTAACGTACCTGTCTCTTCCGAAACGAATGAGTACAGAGAGTACGATATGTCTACATCGACCTCTAGAAGTCT
+
99;C:BBD?@<@AACIHDEDBBBC?BCC?CBBB??<?@CBCABBA?AC>B>@@@ABBBB3B?BACAABBCBBC<??@@@@@0@C=B?CBB9CBC@CBBCDFDBB?B?CE@CBB<@@BBCCBBDDDCCABBB@CCCC@@@@BAA@B>D@D@@>CCCCBAAA?BACAAA>AB?BBB>??BBA<BB>:=DDDC/AA<A666?AA>>8=<@@@@<?<?@CBB@BBBBBCE=><?CC>BBB?BBABBCBBBBB@AAAAAC>?A@>===>>A?AAA<<=<???;A?@?
@ATNG8:03919:04075
GATGGTAGCTCTGCTCTGACTCTCGTACTCATTCGTTTCGGAAGAGACAGGTACGTTAATAGTTAATAGCGTACTTCTTTTTCTTGCTTTCGTGGTATTCTTGCTAGTTACACTAGCCATCCTTACTGCGCTTCGATTGTGTGCGTACTGCTGCAATATTGTTAACGTGAGTCTTGTAAAACCTTCTTTTACGTTTACTCTCGTGTTAAAAATCTGAATTCTTCTAGAGTTCCTGATCTTCTGGCGCGTATGTATGTCGCCTACCATCGACCTCTAGAAGTCT
+
4444.54:9:56:5@BA;99>;:56999=B9809===7>C@C@CCBBBDD@DEBBB897:BDBHF@CBBCDFBBB@@@@?>0<@<ABBA<@@AA8;9B?BC@BBBDDLADBCBBCCJ@CAA>A?BCBC@@@B?ABBC?BAABCBBBCCBBBBBBC?BBB@CE<?=?BCCCCDFF>B;;;;.;;@;;;:;-;BBBC>CCCCCCBA@@5;;;;*;??AA@B?BB@BBCAACC@C@CCCBCB?BAC@CBBBCCCCCBA@@BAA?BBC?C>??>?<???CBB@BBBB
@ATNG8:03897:04090
GATGGTAGTATCTGTCTACGAGAGCCAGAAGATCAGGAACTCTAGAAGAATTCAGATTTTTAACACGAGAGTAAACGTAAAAAGAAGGTTTTACAAGACTCACGTTAACAATATTGCAGCAGTACGCACACAATCGAAGCGCAGTAAGGATGGCTAGTGTAACTAGCAAGAATACCACGAAAGCAAGAAAAAGAAGTACGCTATTAACTATTAACGTACCTGTCTCTTCCGAAACGAATGAGTACTGTATCTATGTGTGCGCTATCGACCTCTAGAAGTCT
+
966=:=@BB9;;BCCCCCCABACCC?BBC?ABABBB>B?AACABBB?BC>B>B=>>@@@@2B@CCCAABBBB@@:><A@GDD3CC@C@BBB<CCEAIBBBBBBBB?B?BC@CAA>BACBCCCCCBBBC@??B@BCCC>AABAAA@@=A>A::::CCCAAAC@BBBBBB?A@;???399999+998:98888(5:6<578AA>>>=A=AAAA=A<>>BBB@CBCBABB>A>ABC>A>><999CCDBAABBBBB???AB===??>>>AB>><>>>@AA=@???
@ATNG8:03904:04092
GATAGCAGACGTGACAGAGCGCCAGAAGATCAGGAACTCTAGAAGAATTCAGATTTTTAACACGAGAGTAAACGTAAAAAGAAGGTTTTACAAGACTCACGTTAACAATATTGCAGCAGTACGCACACAATCGAAGCGCAGTAAGGATGGCTAGTGTAACTAGCAAGAATACCACGAAAGCAAGAAAAAAGAAGTACGCTATTAACTATTAACGTACCTGTCTCTTCCGAAACGAATGAGTACGATGAGATCTCGTGTGCTACCATCGACCTTCTAGAAGTCT
+
555::<<;@AA>>CCBBBDCCC:;;B<@BBDBB@B?@@?@=9:39>6;8>>>88899'88=>>BBBBAAAB=??ABEEE1CC@D;???3A;:29:9=99944.9:=?=?@?6::AACCCCBFDCDCB@@<@;;;@A@@?BBBB?B@D;;8:A???CBB@BBB@==:00*///4>888=13324255555$5717556>=>==:=378@@<@=@@AA@?A?>?@?A9:579939//)0::@CA?>>A?@<=7622555555668386;999*.).3333.5555
@ATNG8:03886:04175
GATGGTAGCACGACACGACGATGTGTACTCATTCGTTTCGGAAGAGACAGGTACGTTAATAGTTAATAGCGTACTTCTTTTTCTTGCTTTCGTGGTATTCTTGCTAGTTACACTAGCCATCCTTACTGCGTTTCGATTGTGTGCGTACTGCTGCAATATTGTTAACGTGAGTCTTGTAAAACCTTCTTTTTACGTTTACTCTCGTGTTAAAAATCTGAATTCTTCTAGAGTTCCTGATCTTCTGGCTCTCGTAGACAGATACTACATCGAATCACGAAAGTCT
+
;99C:>CCCCCBBCCCBB@@@ABBCCCBCC994:>>@;@B@C@CBCCCCD=@@AAA?A?CC>><??BBBB@B>??@CBBBB2@@;>88828@@C?BB@=@?000;@@@@@B@???6617<<8==@@@A@>><5>>?@<@???@@@@ABB@@>=>A<@@A<:;8:<AA>==@CDD7;;>FD2?7:7:>AAA.>==<<+//6///;<6;7;A@@.>:8:94<4<<6<;;;>>?=B<??;;;H:>=D=B@@;;:?<><@@@=>>A======??:>=@@@DD9>>A>
@ATNG8:03901:04246
GATGGTAGAGAGACTGTAGCGCACCCAGAAGATCAGGAACTCTAGAAGAATTCAGATTTTTAACACGAGAGTAAACGTAAAAAGAAGGTTTTACAAGACTCACGTTAACAATATTGCAGCAGTACGCACACTATCGAAGCGCAGTAAGGATGGCTAGTGTAACTAGCAAGAATACCACGAAAGCAAGAAAAAGAAGTACGCTATTAACTATTAACGTACCTGTCTCTTCCGAAACGAATGAGTACGATGAGATCTCGTGTGCTACATCGACCTCTAGAAGTCT
+
;5;B:BDDDCCCCCCBBCCCCCCCC=CCC?CBBB@@>@?BBBAABB>BB>B>BBBBBCBB3C?AAAAAAAAAAD<AA9;;;;*;C>C5;<;6;BD?CBAADBBBB?A?AB?CBB=??BBBECCCCCBBCBBBCCCCC?B???BBBB>C?BBBACBAAAABA?CCCAA@>CD>>8828<<<<8???<=====.=?=C988BBBCA;>;>???;?<@>CBC@CBBBBCB?B>BDD>BBB?@@@CCCCAABCC??>?888===???AAAAAA?@;@AAA@@:@666
@ATNG8:03904:04263
GATGGTAGTGTCATATGAGAGTGTGTACTCATTCGTTTCGGAAGAGACAGGTACGTTAATAGTTAATAGCGTACTTCTTTTTCTTGCTTTCGTGGTATTCTTGCTAGTTACACTAGCCATCCTTACTGCGCTTCGATTGTGTGCGTACTGCTGCAATATTGTTAACGTGAGTCTTGTAAAACCTTCTTTTTACGTTTACTCTCGTGTTAAAAATCTGAATTCTTCTAGAGTTCCTGATCTTCTGGGATGTGTGCGCAGTGCCTAATCGACCTCTAGAAGTCT
+
969B:=C@A@BABBCBCCCDDCCCCCBAAA@?;?;;:)59.59996CCCC@@A;<D=A<A@??5@:>@=<<555<388888):;7;=>>6989C?BBD@CC@CCBCCC?CCCCCCCD?A@C@C@CDBBAAA@<@@AA<@ACCCCBBBCCBBCBBB@CCC@CC@B::;BBBBCCB@BBBBB:B>@=;;;;;*;;AAA<BACBLCCCCC5;;;;*;@@AB?B@BDACCBCBCC@C@CCCDCC@BA@A8B::9CBAABB@ABCD@DD?DDCCD@BBBCCD?B???
@ATNG8:03884:04335
GATGGTAGCGCATATAGCGCAGCCCAGAAGATCAGGAACTCTAGAAGAATTCAGATTTTTAACACGAGAGTAAACGTAAAAAGAAGGTTTTACAAGACTCACGTTAACAATATTGCAGCAGTACGCACACAATCGAAGCGCAGTAAGGATGGCTAGTGTAACTAGCAAGAATACCACGAAAGCAAGAAAAAAGAAGTACGCTATTAACTATTAACGTACCTGTCTCTTCCGAAACGAATGAGTACTGCGTCTCACTCTCGCCTACCTTCGACCTCTAGAAGTCT
+
:66=8=@AABCFCCCCDCDBCBA@>BCC@BBBCBA?A>???BBBC@CC>A>AAAACDDD3D?BA?ACCCCAA@:=>BCCCB5CEADAGGG<EHE@CAB@@AB@@>@?BB?BAA?ACCBFCCCBCCCCCBAA?@@?B?BBBBCBBB>B>ABB@BBDCCC@?<???EFD@CB????4:9@=>4;::7888888%/976///<<@;;6;;=>@B7;7;@AAA@AA::9BB?B>BBC>CCBABBBCCBB>BBA:::?@@@BB?@@@DFC?B?AABB?BAAAEE?B:::
@ATNG8:03904:04297
GATGGTAGTACATGATAGACGACACCAGAAGATCAGGAACTCTAGAAGAATTCAGATTTTTTAACACGAGAGTAAACGTAAAAAGAAGGTTTTACAAGACTCACGTTAACAATATTGCAGCAGTACGCACACAATCGAAGCGCAGTAAGGATGGCTAGTTTAACTAGCAAGAATACCACGAAAGCAAGAAAAAGAAGTACGCTATTAACTATTAACGTACCTGTCTCTTCCGAAACGAATGAGTACGTGTGCGACGTGTCTCCTAATCGACCTCTAGAAGTCT
+
99:C;@DCCDABACDDBBBC:;;BCICCC@FCCCCC@C?BAA@@?B@CE?C?A?B;;;;;;#;7CDEDBBCCCCC>CDAA@@@0>>9=9?=?7ABB?CCCCCCCCD<@<@@;@@C=AAB?AACCCCBDCCBBB@BCCC?CBBBBBAC<A>A@@=@DCBCB<B@CCABBC@CC?CCB>BBBBA<?><999898(9=:?ACBCBBBE@C@CCBB?B?BAAAB>BBA@@B@>B>BBB<B??;999AABBBBAAABBA>>>BBBBB@BD?BBBBB?BBBBBB>B><<
@ATNG8:03911:04323
GATGGTAGGCGACATACATACGCGCCAGAAGAATCAGGAAACTCTAGAAGAATTTCAGATTTTTAACACGAGAGTAAACGTAAAAAGAAGGTTTTACAAGACTCACGTTAACAATATTGCAGCAGTACGCACACAATCGAAGCGCAGTAAGGATGGCTAGTTGTAACTAGCAAGAATACCACGAAAGCAAGAAAAAGAAGTACGCTATTAACTATTAACGTACCTGTCTCTTCCGAAACGAATGAGTACTATGTAGAGCTCTATACTAATCGACCTCTAGGAAGTCT
+
;66A8<@B@CBB?>@B@;555555567;A:00,/:;;)44)4::::4948:7;=5>>?:::99'57<<=;;;=;;:>4<5:9:::(<=9?<CGG9CBB>B@@A@?AAB=A=AA=@AC?AABBBBBCBBBCBBB@@=@BBB:<<CCDECC?G@C>>,00;00*0<=;@FB????AA2997579CCE>BBB@BBBBB3BB?B?@?BAA??=?=C;;;8=6<>AAA@CCBCBBB?B@BBC=A@@=:::BAAABBBBBBBBCC;;;======8=?;;;://///)/(///7
@ATNG8:03918:04368
GATGTAGTCTAGATAGTCTATAGTACTCATTCGTTTCGGAAGAGACAGGTACGTTAATAGTTAATAGCGTACTTCTTTTTCTTGCTTTCGTGGTATTCTTGCTAGTTACACTAGCCATCCTTACTGCGCTTCGATTGTGTGCGTACTGCTGCAATATTGTTAACGTGAGTCTTGTAAAACCTTCTTTTTACGTTTACTCTCGTGTAAAATCTGAATTCTTCTAGAGTTCCTGATCTTCTGGATAGCGACGCGATATACTACCATCGACCTCTAGAAGTCT
+
///::::@BABCCCBCCCBBCCCCCDCAAA?ACBD>BB?B?BCBBBCC@BB=>>=?;>?BB?B?BBBBBBAA?;>>CCC/BA==778(233<6=B?<;;,///;8938<<>@@@@<??A:=:=>A?:;:;=???B7;:;??=>=?@@AHE==>6888;??=B=?>>>>=??A:>>@BB5A8;7;@@@@+==999-,,,,,,6755525&2668;6:6::5585@F==:<:>>;66=166@7>==@@>==>>???===?>==5;:>?@A=???@AA<A>>>
@ATNG8:03884:04418
TATGGTAGTCTCAGATAGTCTATAGTACTCATTCGTTTCGGAAGAGACAGGTACGTTAATAGTTAATAGCGTACTTCTTTTTCTTGCTTTCGTGGTATTCTTGCTAGTTACACTAGCCATCCTTACTGCGCTTCGATTGTGTGCGTACTGCTGCAATATTGTTAACGTGAGTCTTGTAAAATCTTCTTTTACGTTTACTCTCGTGTTAAAATCTGAATTCTTCTAAGTTCCTGATCTTCTGGCTCTCGTAGACAGATACTACCATCGACCTCTAGAAGTCT
+
:?AC@BBBCCCGCCAA@CCBBBBCCCDCCB9:8;AAC=CC@C@BBBBBBB?ABB8859?BAB@>B>BBBCC779?:99999(:937788.9?ACADCC@CJ?BABEDF@CCCFCCCC@BBC?B?BCCCCCCC@BBBB@CABBCCCCCCCCCCCBA=@@@>BC@C?A@CBBBC;;;;CCDE;A@@4::;;.;B;;;7;AAACCCAB@5;<;6;CCCC@C@CFFBCB@BC@B@JEFCBB@BBC@BCBBBBCBCCBCCCCCCACB?CBBABB?988BBB@BBBB
@ATNG8:03882:04448
GATGGATTGTCATATGAGAGTGTGTACTCATTCGTTTCGGAAGAGACAGGTACGTTAATAGTTAATAGCGTACTTCTTTTTCTTGCTTTCGTGGTATTCTTGCTAGTTACACTAGCCATCCTTACTGCGCTTCGATTGTGTGCGTACTGCTGCAATATTGTTAACGTGAGTCTTGTAAAACCTTCTTTTTACGTTTACTCTCGTGTTAAAAATCTGAATTCTTCTAGAGTTCCTGATCTTCTGGACAGAGTGTGCAGATACTACCATCGACCTCTAGAAGTCT
+
@?@C?BB@BDEEBABCBDCCCCCCCCCCCBB>BBBB>CDAFABCBDCCLACBBBBAE@CBAB?B?@@@@;?;<<7;;===.>?<>?CC>:8:B:@??9?B69:?BAB@CCCBBCCB?BBB>B@CCBBCCBC@CDCB@CCCCCBBBBBABABBBB>BBB?CC@B?BEBBCCBCCACCCCC6;5;=;;;;;*;DBBB>CA@BFBA@A@4;;;;*;@@BB@BAED@CBBBBED@D@BBBBBB?A@A@CFABBCBBA@@@@ABBBBCCABC@???<?ABBBB@BBBB
@ATNG8:03927:03865
GATGGTAGGCGTGTGAGAGTCTGCCCAGAAGATCAGGAACTCTAGAAGAATTCAGATTTTTAACACGAGAGTAAACGTAAAAAGAAGGTTTTACAAGACTCATGTTAACAATATTGCAGCAGTACGCACACAATCGAAGCGCAGTAAGGATGGCTAGTGTAACTAGCAAGAATACCACGAAAAGCAAGAAAAAGAAGTACGCTATTAACTATTAACGTACCTGTCTCTTCCGAAACGAAATGAGTACAGAGAGTCGATATGTCTACATCGACCTCTAGAAGTCT
+
;56>:>CC?BBBCCBBBDDAA@CCD?CCDACC@@@B?B?BBBBBCB@BB?B@CC?>?DDD3A?BBCBBBBBBBD=BBCCCCC3>>8>8<<=5=AA?ABB>>>===;?==>8===498>??>??@>>A@>>>?:@@@C5<<A>=<==8>=@>@?B88:AAA?:?>>>B@=AB>C@A9;:5555(77708::::*:<8=?@@@@>?>:=:=AAA<A<A>668<A===AAA:>:>>=6=999,9@@@888@@@@AAAB>>????BBAAAA><=>>:;;;>><8=A8:
@ATNG8:03929:03867
GATGGTAGTATATCGCGTCGCTATCCAGAAGATCAGGAACTCTAGAAGAATTCAGATTTTTAACACGAGAGTAAACGTAAAAAGAAGGTTTTACAAGACTCACGTTAACAATATTGCAGCAGTACGCACACAATCGAAGCGCAGTAAGGATGGCTAGTGTAACTAGCAAGAATACCACGAAAAGCAAGAAAAAAGAAGTACGCTATTAACTATTAACGTACCTGTCTCTTCCGAAACGAATGAGTACTACTCTCAGAGACACACTAATCGACCTCTAGAAGTCT
+
455=9=@BDB@@=>>>00////;@@;?A@?@@AABC=B=A@@?ABB=@@5;59=;889:9)87=;:>:A=894;13395999(995:.555&5>>;9999@<:<A8969D?9;;?A?::;BCEECCBBBB@@>@CCC?@@ECCCCC?D@CA@9<<@00/??<@BB@@@>@@===<8?@@@AA8ABC?CBCCCC)??<?;;;>>=;;5:69;<<4<6<?BBB@BBBCAA@6:6:?B=A@B?BBBBBDCCCCCCBEBBBBC??;A@>>:>===?;;;;>=>=F>>=
@ATNG8:03926:03912
GATGGTAGCTCGCTGATGATATCTCCAGAAGATCAGGAACTCTAGAAGAATTCAGATTTTTAACACGAGAGTAAACGTAAAAAGAAGGTTTTACAAGACTCACGTTAACAATATTGCAGCAGTACGCACACAATCGAAGCGCAGTAAGGATGGCTAGTGTAACTAGCAAGAATACCACGAAAGCAAGAAAAAGAAGTACGCTATTAACTATTAACGTACCTGTCTCTTCCGAAACGAATGAGTACTACTCTCAGAGACACACTACCTTCGACCTCTAGAAGTCT
+
B@BC<EDDCBB=BBBB@ABBCCBBB@DA@<@AABCCAG@BBAAACC?AA?CACCBBBBBA2A>>?>BAA@@@>>8?9;6@@@+==<=:>>>2><>166;;9;=5646:>>9BAA=??A@BBBBCFBBCBA@A@BBCC?AABBBBCC@C?C?@=@@@A@??B@BBBCCD?CC?:99?@@???8<<;578889(7:6;888@@@@?<B<@@;;7;=?=BBB?BCCBBCB@B@BBC?BAA>@@?AAACCCBBBBBBB???BBGF====1808::93:::<=@=B>>>
@ATNG8:03934:04023
TATGGTAGCATCATGCATATCTCACCAGAAGATCAGGAACTCTAGAAGAATTCAGATTTTTAACACGAGAGTAAACGTAAAAAGAAGGTTTTACAAGACTCACGTAACAATATTGCAGCAGTACGCACACAATCGAAGCGCAGTAAGGATGGCTAGTGTAACTAGCAAGAATACCACGAAGCAAGAAAAAGAAGTACGCTATTAACTATTAACGTACCTGTCTCTTCCGAAACGAATGAGTACAGAGAGTACGATATGTCTACCATCGACCTCTAGAAGTCT
+
;:44.5554444<;;<;;;=<<55545551599<54.505<<?@@D=;;55.5;://///$/4//////77444)4944444$44./)///&///)//999?:/0/5/0(/:718933:AAABCB@@;99:29=9923888;988197=9949@?=@ABB<??99:?=@?=ABA<??9:437:777777(7:15259<;;8:7:;===B:=8=>BBB?BBB@@@A;>:???9A@@<?DA:::999BAA@B???AAAA@?@BBB?@@=<;:3666::9=B855
@ATNG8:03931:04061
GATTAGCTGCTGATGATATCTCCAGAAGATCAGGAACTCTAGAAGAATTCAGATTTTTAACATCGAGAGTAAACGATAAAAAGAAGGTTTTACAAGACTCACGTTAACAATATTGCAGCAGTACGCACACAATCGAAGCGCAGTAAGGATGGCTAGTGTAACTAGCAAGAATACCACGAAAGCAAGAAAAAGAAGTACGCTATTAACTATAACGTACCTGTCTCTTCCGAAACGAATGAGTACGTGTGACGTACGTGAGCTACCATCGACCTCTAGAAGTCT
+
;998ABAB=CCCBCCCDCBCCC?BBB>BAA@;:49>@AB:99B?BB?BA9:9?;@@@.@?A@?<<<877:;;58///7;;;+98(3,333&332+366666855054<<<;;<;>>>@CCCCCCCCCBBBC?CBBB?B>??BBBB?B@BAA>ABBB@AAA?BCCABB?BB;??@488?A?;A@<7;;;<<.<A=B;::AAABA:>:@@><<;AABBB?BBBA@AB<?>@ED>BAB?ABBABCCC888BCCBAACCAAAAAACC?C>>>BB?BBB?BA7==>>
@ATNG8:03959:04071
GATGTAGAGAGACTGTAGCGCACCCAGAAGATCTGGAACTCTAGAAGAATTCAGATTTTTAACACGAGAGTAAACGTAAAAAGAAGGTTTTACAAGACTCACGTTAACAATATTGCAGCAGTACGCACACAATCGAAGCGCAGTAAGGATGGCTAGTGTAACTAGCAAGAATACCACGAAAGCAAGAAAAAGAAGTACGCTATTAACTATTAACGTACCTGTCTCTTCCGAAACGAATGAGTACCTCTCAGACGCTCGTCCTACCATCGACCTCTAGAAGTCT
+
@AACCBBCBBCCCCCDCDDFCBCB>BBB@CBBBCC?C?ABD::8C>B@>@>787==CCC1C=@@:@CBBBAB@8<<99595$5949.55505<>:<<<C@CBBC@B?AC?AAA:;:BBBBDDDCCCCAA@C@DC@@>ABBBCBBB?C@CAB?ABBBBBBB?CCCCBA?CC@AAA<??CCC;A9998AACA/AA<@:;:BBBAA<@<@@AA:>;<?BCC@CBBA@AA<?=?CD>CBB?BBBBBBB?AA@B@@AA:;;A?::7;=A:>:::AA<==<@@A<>>AA
@ATNG8:03927:04114
GATTAGTATAGAGCTCTACATAGTACTCATTCGTTTCGGAAGAGACTGGTACGTTAATAGTTAATAGCGTACTTCTTTTTCTTGCTTCGTGGTATTCTTGCTAGTTACACTAGCCATCCTTACTGCGCTTCGATTGTGTGCGTACTGCTGCAATATTGTTAACGTGAGTCTTGTAAAACCTTCTTTTTACGTTTACTCTCGTGTTAAAAATCTGAATTCTTCTAGAGTTCCTGATCTTCTGGGTCTACGCTCGTCGCGCTACCATCGACCTCTAGAAGTCT
+
;66:===BCCCCCBAAABCCBCCM@A@CBA>A@@@8@>9=<::8?>BB>ABA793:9:93:5:>B?AAA::3?67<=<>)<>7<8812:>A:?=<=>@5887@>@<???BA@::7:AA;?;@>>>>>>A<AAAA8>>AA@>>>>>>??=<6718=?;@B=A<@@?;;;>>=498889)89>9;;;::*77337.3-----798>:9=<=+9///5/54<=5>>??>>><><@A>:;=///<=6666====>>===>>@???B<>>@?>>:>>>>@@6:666
@ATNG8:03953:04203
GATGGTAGTATATCGCGTCGCTATCCAGAAGATCAGGAACTCTAGAAGAATTCAGATTTTTAACACGAGAGTAAACGTAAAAAGAAGGTTTTACAAGACTCACGTTAACAATATTGCAGCAGTACGCACACAATCGAAGCGCAGTAAGGATGGCTAGTGTAACTAGCAAGAATACCACGAAAGCAAGAAAAAGAAGTACGCATATTAACTATTAACGTACCTGTCTCTTCCGAAACGATGAGTACACACTCTCATATGACACTATCGACCTCTAGAAGTCT
+
>>@@7;>ECCCBAAA966;;;;>C>9=BB>;>@B:;2:99;;566>:>>9=9<A?99999):390//0/99///(/355555$5<5:.555'555.5:554>955057<<7;:;+/00//79655<=<<6:58@=9>544>8988;183893-3:333::<3=;;;>@9<;07778;7877/767258888)770...44../55053>9;76:5855;;5777555738....'.5...7335:755./.<//299B>>>B=>=@A9979A@@=A<A@??
@ATNG8:03956:04194
GATGGTAGCGAGCGAGTGTGTATACCAGAAGATCAGGAACTCTAGAAGAATTCAGATTTTAACACGAGAGTAAACGTAAAAAGAAGGTTTTACAAGACTCACGTTAACAATATTGCAGCAGTACGCACACAATCGAAGCGCAGTAAGGATGGCTAGTGTAACTAGCAAGAATACCACGAAAGCAAGAAAAAGAAGTACGCTATTAACTATTAACGTACCTGTCTCTTCCGAAACGAATGAGTACAGAGAGTACGATATGTCTATTCGACCTCTAGAAGTCT
+
:99B9=BCBBBEBCCCAAACCCCDD@BCC?CEDD??=??BBBCDB@=@A>B?C?B::::.:=BCCCCCCCA@>6=?;;;;;';A<B;AAA7@BC@A@ABDCCAA?A@CCABBA=AADBCBBBBCBCCCCCC@BBBC@CBBBACCC@C@B;;:;BBBBBBC?CBCBBA@C@=000000@@@7;;?@BDFCC2BB?B999?;@@@<@:==88186<=BBB?CCBBBBB?A?ADD>CBB?BBCDBAACABBBBBBBBBBBBBCCB>>;>A??<@ABABA?BA>>
@ATNG8:03946:04261
GATGGTAGCGCATACAGCGCAGCCCAGAAGATCAGGAACTCTAGAAGAATTCAGATTTTTAACACGAGAGTAAACGTAAAAAGAAGGTTTTACAAGACTCACGTTAACAATATTGCAGCAGTGCGCACACAATCGAAGCGCAGTAAGGATGGCTAGTGTAACTAGCAAGAATACCACGAAAGCAAGAAAAAGAAGTACGCTATTAACTATTAAACGTACCTGTCTCTTCCGAAACGAATGAGTACGAGAGTCAGAGCAGAGCATCGACCTCTAGAAGTCT
+
45;;8=>=<666>;;;?==45555/5>=7;<<5558=8==<<=43.3<,7.7>:@B=C=+=8=::873;9755,52//;;;(//)/)///&/796;<@?>==CC@>@?@=?:919???CCCCBBBB@@@;;5;B::7:AAAAB9910:;00)//7799;;555=>==7::/33:4:::9929//*.9999)7728255778//*/7;99;(//(59<<<*0//6989-3-333(3996888==:?:833288<<=<=?;;87779775/76889=4;;;;
@ATNG8:03962:04243
GATGGTAGAGTATCATGTGTATCTCCAGAAGATCAGGAACTCTAGAAGAATTCAGATTTTTAACACGAGAGTAAACGTAAAAAGAAGGTTTTACAAGACTCACGTTAACAATATTGCAGCAGTACGCACACAATCGAAGCGCAGTAAGGATGGCTAGTGTAACTAGCAAGAATACCACGAAAGCAAGAAAAAGAAGTACGCTATTAACTATTAACGTACCTGTCTCTTCCGAAACGAATGAGTACACATCGTCGTGTCGTGCTACCATCGATGGATCTGAGTCT
+
444:5:56:@>EBCCCBBCBB@A@@@CBB?BCC@A@=@=@BBDCBCADC?B?@CBBBCBB2B?BCCBCBB@>@@8@A<;;;;(9=992999&4::5<BBCCCB??=@=AA?AAB?AAADECCCCCBBACCCB@ECCC=@@BCBBAC?D@CBB@BBBBAAAC?CCCABB?@B<>>>>BBBBD=A>?<?BBBB3BB?B>==AAAAA;A;AAAA<>:>?BBB?BCCCCDC:;:;BC<CCC@BBBCBAAACBBBBBBCBCCCEB?????<?999@@@=A?@?CBCCA@
@ATNG8:03931:04300
GATGGTAGTATATCGCGTCGCTATCCAGAATATCAGGAACTCTAGAAGAATTCAGATTTTTAACACGAGAGTAAACGTAAAAAGAAGGTTTTACAAGACTCACGTTAACATTATTGCAGCAGTACGCACACAATCGAAGCGCAGTAAGGATGGCTAGTGTAACTAGCAAGAATACCACGAAAGCAAGAAAAAGAAGTACGCTATTAACTATTAACGTACCTGTCTCTTCCGAAACGAATGAGTACTACTCTCAGAGACACACTAATCGACCTCTAGAAGTCT
+
966@;@CABB@BBCCCCCBABBCCE@BBB@AAACAA>@ADCCBBBC@CC@C@BBBBBBBB3BACBBBAABBBBB9==;;;;;*;B>B5;;;*:CA@JCBCDDCCB@C@BBB@BB?BBBBDCCCCCCCCAAAC?CBBB?BBBBBBBB?B@CBB?BBBBBBAC?CCC@@@@BB?AAB=??BBC<A?;7;BBBC/AA=@788@@AAA;?<?B@?6:5:>AAA@B?@?AAA@B?BDD>BBB??@?EEAAAAABDDCBBA??BD>>?AA<ABBCC;;<;@??;?==>
@ATNG8:03949:04334
GATGGTAGTGTCAGTGCGCGTCGTCCAGAAGATCAGGAACTCTAGAAGAATTCAGATTTTTAACACGAGAGTAAACGTAAAAAGAAGGTTTTACAAGACTCACGTTAACAATGTTGCAGCAGTACGCACACAATCGAAGCGCAGTAAGGATGGCTAGTGTAACTAGCAAGAATACCACGAAAGCAAGAAAAAGAAGTACGCTATTAACTATTAACGTACCTGTCTCTTCCGAAACGAATGAGTACATAGATATACGTATAGCTACCTTCGACCTCTAGAAGTCAT
+
456?;CD@@;6669<>56:;;<?@@<@>>;?CCCBB?B>@@DABAB@CC>A>????@DDD3C?BBBB???B999+9?:;;;;*;A>A=AAA9ACF@BBBCCCECC?C@CC=?AA7<;BBBDCCCCBBDCBBBADCBB@BBA?>?871:?ACC?BBBBBB>><?BBBBB@CF?999;::===4>;;4:<===.=A=A888BBB??<>;>???=A<AACCC?BBABBBB>A>ABC>BBB?AAAAAFCBA=;;;==;;;=>8878665494666937779=>;>5877
@ATNG8:03923:04378
GATGGTAGAGTACAGTGTAGTAGACCAGAAGATCAGGAACTCTAGAAGAATTCAGATTTTTAACACGAGAGTAAACGTAAAAAGAAGGTTTTACAAGACTCACGTTAACAATATTGCAGCAGTACGCACACAATCGAAGCGCAGTAAGGATGGCTAGTGTAACTAGCAAGAATACCACGAAAGCAAGAAAAAGAAGTACGCTATTAACTATTAACGTACCTGACTCTTCCGAAACGAATGAGTACTATAGACTATCTGAGACTACCATCTACCTCTAGAAGTCT
+
666?:BBBBCCBBECCBBBBCEBBB@CBB?CC@@@A>A=ABCACBB?BD?B?BBBABBBB3B?>>?BAAACBBA<A=AAA@@,;:4;=CAC3BBB>BBCCBBBCC?B?BB?????AAABBCDCCCCCBBBBA@B999=???>AAAB@C@C@?=@BBBBCCC?BBBBCB?BC?BBB999A=A4<::6;>CBB/@A<>988???AB<A<ABAA<@<@@BCC@B:;:>BB>B?BBD>C>>;9::??CC@@@@@=:::>A987@877A?>@977??9;;5527382..
@ATNG8:03921:04411
GATGGTAGGCGACATACATACGGCCAGAAGAACAGGAACTCTAGAAGAATTCAGATTTTTAACACAGAGAGTAAACGTAAAAAGAAGGTTTTAACAAGATCTCACGTTAACAATATTGCAGCAGTACGCACACAATCGAAGCGCAGTAAGGATGGCTAGTGTAACTAGCAAGAATACCACGAAAGCAAGAAAAGAAGTACGACTATTACTATTAACGTACCTGTCTCTTCCGAAACGAATGAGTAACGAGAGAGCTCTCTCTACCATCGATCTCTAGAAGTCT
+
;;<C?CBB>A<<<@BCB<<;;;:C?=>75/0)/77273/449844.44.4.444:999:'6166///8//38;;1;833333$37,3,3;;+826638///.73322+2+2.34--(--2222-..35569922.57390-,,,,,,8.3.59;3::::=>==8=888BB?AA>ABD<??>>>5<<A188==-998<>??@??AAA;=<///7<79;;8818=>>@??:=499:35778<;9://(.77555;;9888999>>>;=??A>>>A@@?;;7;>>>
@ATNG8:03927:04472
GTGGTAGTGCGTGAGAGAGAGACCCAGAAGATCAGGAACTCTAGATGAATTCAGATTTTTAACACGAGAGTAAACGTAAAAAGAAGGTTTTACAAGACTCACGTTAACAATATTGCAGCAGTACGCACACAATCGAAGCGCAGTAAGGATGGCTAGTGTAACTAGCAAGAATACCACGAAAGCAAGAAAAAGAAGTACGCTATTAACTATTAACGTACCTGTCTCTTCCGAAACGAATGAGTACGTGTGACGTACGTGAGCTACCATCGACCTCTAGAAGTCT
+
4:4.5:;;956666>@@CCCBCBB7AAC:=BBB95899AABCBCCCCC?C?CBA@?::9)968833388;89<6<>;;;;;$4;5:.555&5<A:666DCCB?@=@?@@=ACC?BC;:;BCCCCCBCCBBC@;;;A>AACC@@?@=A7;<;?ACABBBBB?BCCFBB?BC?DA@588??A488<8=AAAA/AE:==>?AAAB@-/)/6//)/7<;@@A@E;::===,0*00/)///)/=8;8;;;777;==877>?A999>>>>:@988<>;6555559;=99
@ATNG8:03983:03897
GATTAGAGAGACTGTTGCGCACCAGAAGATCAGGAACTCTAGAAGAATTCAGATTTTTAACACGAGAGTAAACGTAAAAAGAAGGTTTTACAAGACTCACGTTAACAATATTGCAGCAGTACGCACACAATCGAAGCGCAGTAAGGATGGCTAGTGTAACTAGCAAGAATACCACGAAAAGCAAGAAAAAAGAAGTACGCTATTAACTATTAACGTACCTGTCTCTTCCGAAACGAATGAGTACTGCGTCTCACTCTCGCCTACCATCGACCTCTAGAAGTCT
+
;667;?DDCCBC@AB?AACCBB?BAB?AABBAB@A@CBBBABA@BB>B>>>>BBCCC3B@BBCCCCCC>>;3;<=>>>>,@@>AALFE9AAEEBBBCDCBBB@C@CC@CBC?BAAABCCCBCCCDDBBB?BBAA?CBBACC??<@?B@@>ACCCCBBB?BCCBDC@BB>???39:::9:+::93999999%:>9=868AAD@@8;79<@@3858ABBC@AAACB?=8=:9::/9>>?ABBCBBB???B@@@CCBBB??@B@BCC@B:::CC?CCCCBB?B999
@ATNG8:03981:04002
GATTAGTGTCATATGAGAGTGTGTACTCATTCGTTCGGAAGAGACAGGTACGTTAATAGTTAATAGCGTACTTCTTTTTCTTGCTTTCGTGGTATTCTTGCTAGTTACACTAGCCATCCTTACTGCGCTTCGATTGTGTGCGTACTGCTGCAATATTGTTAACGTGAGTCTTGTAAAACCTTCTTTTTACGTTTACTCCCGTGTTAAAAATCTGAATTCTTCTAGAGTTCCTGATCTTCTGGAGATACACATGATACTCTACCATCGACCTCTAGAAGTCT
+
<:;ADBBBCCCCCBBBBDDCCCCCABBCBB?BBB?BC?C?CCCCCBB?BCDDD@D?CBBB@C@DCCCCCBBB?CCCCC1BB?CCCC=CCCC?BCDAIF>AABCCC@CFEDDDDD?CCC=A?BECCCCBB?BCBB?BBCCCBBBDCCBBAAAC@DCC@BB>@>@BCCCCBCC=B::::6:=C9::999*9BABB=BC@AA<@BCC4:;:;*;BBCD@C@BB@BBBBBBB@B?BCCCDE@BBB@CCDCCCCB@AACCAAAAABB>B@@@AA=@BBBCB>B@@;
@ATNG8:03971:04298
GATGGTAGCTCGCTGATGATATCTCCAGAAGATCAGGAACTCTAGAAGAATTCAGATTTTTAACACGAGAGTAAACGTAAAAAGAAGGTTTTACAAGACTCACGTTAACAATATTGCAGCAGTACGCACACAATCGAAGCGCAGTAAGGATGGCTAGTGTAACTAGCAAGAATACCACGAAAGCAAGAAAAAGAAGTACGCTATTAACTATTAACGTACCTGTCTCTTCCGGAACGAATGAGTACTACTCTCAGAGACACACTAATCGACCTCTAGAAGTCT
+
445<8<<@=666<<<@B@A999@BB:>?C@CC@@AFDE@CBA@@@B>BC>C>BC::9CCF3C@ABAA@@@<>==8=394444$5:49.555&5;;49665<<=5:859<<269@9<A??@DCCB=;;CCA@AADDCC>@?CCCCAA>B?BAA@EBBBCBBB>ABCDAB?BD>??@@BAABB488=888:9:+:;<?>>>BB@@@=B;>>>?=B<>>A;;6;BACBDAAD?C?B?BBD???>AA@ABAA???BBAAA??=;;888<AA?;:5:@<==?;>;;<
@ATNG8:03975:04303
GATGGTAGCTATACGTATATCTATGTACTCATTCGTTTCGTAAGAGACAGGTACGTTAATAGTTAATAGCGTACTTCTTTTTCTTGCTTTCGTGGTATTCTTGCTAGTTACACTAGCCATCCTTACTGCGCTTCGATTGTGTGCGTACTGCTGCAATATTGTTAACGTGAGTCTTGTAAAACCTTCTTTTTACGTTTACTCTCGTGTTAAAAATCTGAATTCTTCTAGAGTTCCTGATCTTCTGGCTCTCGTAGACAGATACTACCATCGAACCACCTAAGTCT
+
966=:>BBBCCCCCCCCCCCCCCBBBCCDDBB?BDCC=BBBB?CCCAAAB@CBBBB?B?A?BB?B?BA@;@ACBB=@@BCB3BB=@=886:BAC?C@@<?A587ACDC>A=ADAA<<688?;A;AA==;;;A;AAAA4;;A===>>>>AA?999C;@@@;>>9><@>A@>@@@A<@??AA5A=C==9888*9:---(--3---=::=8====.9??A@<@=>>;>>==;;;5;9=>B==@///<6<==7;;??@?AAA=>=@@;;7;:;??<@<@A;>><>>>;
@ATNG8:03978:04311
GATGGTAGCGCGACGAGCGTAGACCCAGAAGATCAGGAACTCTAGAAGAATTCAGATTTTTAACACGAGAGTAAACGTAAAAAGAAGGTTTTACAAGACTCACGTTAACAATATTGCAGCAGTACGCACACAATCGAAGCGCAGTAAGGATGGCTAGTGTAACTAGCAAGAATACCACGAAAGCAAGAAAAAGAAGTACGCTATTAACTATTAACGTACCTGTCTCTTCCGAAACGAATGAGTACTGCGTCTCACTCTCGCCTAATCGACCTCTAGAAGTCT
+
>:?B@DCECCCCCCCCBBBCCCCBD>CCC?CDBB??=?@CCBBABA>BB>B?@?>78888(9?ACCAACCCAAB9>>9::::*;C>C5;<;6<ED@CCCBCBBA@>@@EE@CAC?CCAABCFDDCBCCCCAA>@CBB@AAACBBBB>B?BBB?BAABBCCA?BBCBBB?BB?>>?999AAA;A;;6;AAAA/AA=A877CBBA@9><@AAA:>:=ACCC?BBAAAAA>B@BBB>BCC>@@CCCCBBAAAAAABBBBB>>?B???=>BBBB?AABBCC>A>>=
@ATNG8:03360:05213
GATGGTAGGACGAGCGTCTGAGAGGTACTCATTCGTTTCGGAAGAGACAGGTACGTTAATAGTTAATAGCGTACTTCTTTTTCTTGCTTTCGTGGTATTCTTGCTAGTTACACTAGCCATCCTTACTGCGCTTCGATTGTGTGCGTACTGCTGCTATATTGTTAACGTGAGTCTTGTAAAACCTTCTTTTTACGTTTACTCTCGTGTTAAAAATCTGAATTCTTCTAGAGTTCCTGATCTTCTGGATACACTCATGTGCACCTACATCGACCTCTAGAAGTCT
+
456?;@CD@CC;::CCBCBACBCB?BBBCCBC@BBBB=BC?B?BDDCCAA@DDEAA?A@CDBB>B@CCCBBBBBD?CCCBB3CB?CDBD=BCBB>BCB?CC:;:BCCCACCCBBBBD@DDD=B@CCCBBAAA=@BBB?BCCABBCCCBBBCBBBCCCCC@CB?B?BBCBBCCCC@CBBBB:B=B;@AAAA,?CAAB=A@DCEDCCCCACEDD5DBAAC@C?CC@CBCCBBC@B@CBCCCC?BBC?BBBEGCBBC999BDCB@BDCCBBCCC@BBBBBA?B?99
@ATNG8:03368:05178
GATTAGAGAGAGCTCTCTATCGTACTCATTCGTTTCGGAAGAGACAGGTACGTTAATAGTTAATAGCGTACTTCTTTTTCTTGCTTTCGTGGTATTCTTGCTAGTTACACTAGCCATCCTTACTGCGCTTCGATTGTGTGCGTACTGCTGCAATATTGTTAACGTGAGTCTTGTAAAACCTTCTTTTTACGTTTTACTCTCGTGTTAAAATCTGAATTCTTCTAGAGTTCCTGATCTTCTGGATACACTCATGGCACCTACCATCGACCTCTAGAAGTCT
+
:557?@@CDDBBBBCCCBCCGDCCCECCCACBCC>CBACACBBBBCCABBBBB@D@CCAA>A@BBCCCCC>B8@?@@@.@A<AAEC<BCCB?BCC?BB=A@@BBB@BBBBBBBB<A;A<>;>D>=>??@;@A>><>>AA:::==@?@?@???;878:==<@<>>AA@@?=<9887CC2<:=9:9;;:*9=////'/56///56/5-565'255585969959>99:@A;A;AC>>;:5:>>:=>>A@@99///7<@@7<6;7;==@@@;>>@@@@<@?;:
@ATNG8:03338:05289
GATTAGTGTGTCTCTGAGTGTAGTACTCATTCGTTTCGGAAGAGACAGGTACGTTAATAGTTAATAGCGTACTTCTTTTTCTTGCTTTCGTGGTATTCTTGCTAGTTACACTAGCCATCCTTACTGCGCTTCGATTGTGTGCGTACTGCTGCAATATTGTTAACGTGAGTCTTGTAAAACCTTCTTTTTACGTTTACTCTCGTGTTAAAAATCTGTATCCTTCTAGAGTTCCTGATCTTCTGGTCTACTACACTGTACTCTACCATCGACCTCTAGAAGTCT
+
:458=@ACCCCCBBCCCCBBCCBBCDDC:95:>??;@C@F?BBCCDDE>BBBCC@B@CFCC@C@BCCBCHICC?CCCCC5CC@BBBC=BCCCADCD@CC?;;=CDDACCDDDCCC@CCCAD@CICCCC;;8:CAA=BBBBBBBBDBBBBAA@A=A@@>@C@C?BBCCCCCCC>A@@@@9@?D>;;;;;*;CBCC=A@BBBBBCCB?BKJJ5B;;=CCCE8;8;ABBBBB@C?CBCBAA>AAD?CBBBBCBBBBBBBBBBCBBD?A@@@994999@@@?A999
@ATNG8:03340:05303
GATGTAGTATAGAGCTCTACATAGTACTCATTCGTTTCGGAAGAGACAGGTACGTTAATAGTTAATAGCGTACTTCTTTTTCTTCTTTCGTGGTATTCTTGCTAGTTACACTAGCCATCCTTACTGCGCTTCGATTGTGTGCGTACTGCTGCAATATTGTTAACGTGAGTCTTTGTAAAACCTTCTTTTTACGTTTACTCTCGTGTTAAAAATCTGAATTCTTCTAGAGTTCCTGATCTTCTGGCGCGTATGTATGTCGCCTACCATCGACTCTAGAAGTCT
+
44944545<ACBBCCBBBAABCBBBB@><00*0<@=<?D@D@BB@?@CC@CCBB@7<49:?@29.7==<==98;279>::+887===69988388826:56658./).33855573855)/).55587>>5>A8815773338...5579A??:==@7856:6:;87767522'23399+6-.*.8888)3368=0922.55...9(....$..33728599598887773727...53.33:57777779977/.....(253.2-------.255/59:8
@ATNG8:03333:05346
GATGGTAGTACATGATAGACGCACCAGAAGATCAGGAACTCTAGAAGAATTCAGATTTTTAACACGAGAGTAAACGTAAAAAGAAGGTTTTACAAGACTTCACTGTTTAACAATATTGCAGCAGTACGCACACAATCGAAGCGCAGTAAGGATGGCTAGTGTAACTAGCAAGAATACCACGAAAGCAAGAAAAAAGAAGTTACGCTATTTAACTATTAACGTACCTGTCTCTTCCGAAACGAATGAGTACTATGTAGAGCTCTATACTAATCGACCTCTAGAAGTCT
+
555<9<A@@@@@AAABB=CCD<<<25597666<==.505;;;://)/9)/)-,,-----$-0579;99>5555)5555555$5;6;8===0><9277//)////444)4.44.444.4:888<444;555:5556555<.555::===8=6;664:@::;>>>8944/7710/)/66167668.6//(//////#-9399///;;<8881743335/5488><<5://00/949+/6>4<55044;3345=888======@@@9==>//(/95//(599777/333.
@ATNG8:03364:05321
GATGGTAGCGCATATCAGCGCAGCCCAGAAGATCAGGAACTCTAGAAGAATTCAGATTTTTAACACGAGAGTAAACGTAAAAAGAAGGTTTTACAAGACTCACGTTAACAATATTGCAGCAGTACGCACACAATCGAAGCGCAGTAAGGATGGCTAGTGTAACTAGCAAGAATACCACGAAAGCAAGAAAAAGAAGTACGCTATTAACTATTAACGTACCTGTCTCTTCCGAAACGAATGAGTACGATGAGAGAGCTCTCTCTACCATCGACCTCTAGAAGTCT
+
77>F<@A@955;566>;;:>=@555)555.5;779;)/)/99:<??:9717687494999'4:;=><@ACCCCC<@AA@AAA0@B>C4;;;.000+00//:;<@D9A9??:>AA<@@@?@ECCBBBBBCAAAAEBBB;=;BBCCCB@B?C;;<;BFCDCCD?BBBBBA?CC>:::;>====6999898978'7><ABBBBCCCC?B?BBBB<?;?=AAAADCBBBBB>@?ACC=CBC@CBBBCBBBBBBBCCFCBBB?@?CCCCC?BBAB?;5:?@?@@<??AA
@ATNG8:03338:05443
GATGGTAGTATATCGCGTCGCTATCCAGAAGATCAGGAACTCTAGAAGAATTCAGATTTTTATCACGAGAGTAAACGTAAAAAGAAGGTTTTACAAGACTCACGTTAACAATATTGCAGCAGTACGCACACAATCGAAGCGCAGTAAGGATGGCTAGTGTAACTAGCAAGAATACCACGAAAAGCAAGAAAAAAGAAGTACGCTATTAACTATTAACGTACCTGTCTCTTCCGAAACGATGAGTACATGAGAGAGCTCTCTCTACCATCGAATCCTCTTAGTCT
+
;69>;?@CBBA;ACBDBCGCCBCCB?@AB@A@@CBB@CABBBDDCC?AB?C@CC@@@DDD3BCA?@ACBBCBEE@BBCBBBB5BA?B<AAA7AAC@B;:9CDA@@?A?BD@DCD?ABCCDBBCCCCDCAAAD@CC9:9;BBABABC?D?BBB@CCBBBB@?=?CCBBAAAB?BBB9=>::99+9:939BCCDD)B@=894>?>>@@7:57::;5;5:ACJC@CC@@@BC@A;;;A8@00000@@ABBAAABBBBBBBCBBBBB>?;>==::39=98889==??A
@ATNG8:03367:05457
GATTAGCGACACATAGACAGTACTCATTCGTTTCGGAAGAGACAGGTACGTTAATAGTTAATAGCGTACTTCTTTTTCTTGCTTTCGTGGTATTCTTGCTAGTTACACTAGCCATCCTTACTGCGCTTCGATTGTGTGCGTACTGCTGCAATATTGTTAACGTGAGTCTTTGTAAAACCTTCTTTTTACGTTTACTCTCGTGTTAAAAATCTGAATTCTCTAGAGTTCCTGATCTTCTGGGCAGACTCTCACACGCCTACCATTCGACCTCTAGAAGTCT
+
;49.444;4=@@BCDDCBBCC@@AB@@=@;;;0;A<?<@@@@AAA?BBB:94:=@AAB@C@CAAABBDBB>77777':?;????8??@B?BBB?CC@@@?BBC?BBBBB??@;?>>;>;?@@BBB>><>?>>388>>;;;=<<<=?===?;?;;7;>;><AACAA>>898*8:9<:-:7:878888(5:552(226555:5./(----$--.-9270...3397774;-..55793;=A=399>??=;;;>?>@@@9:::1//)/6660,-,722,,,,2
@ATNG8:03344:05548
GATGGTAGCGTACACATAGATACAGTACTCATTCGTTTCGGAAGAGACAGGTACGTTAATAGTTAATAGCTGTACTTCTTTTTTCTTGCTTTCGTGGTATTCTTGCTAGTTACACTAGCCATCCTTACTGCGCTTCGATTGTGTGCGTACTGCTGCAATATTGTTAACGTGAGTCTTGTAAAACCTTCTTTTTACGTTTACTCTCGTGTTAAAAATCTGAATTCTTCTAGAGTTCCTGATCTTCTGGAGATACACATGATACTCTATCGACCTCTAGAAGTCT
+
96:E;BB@BBCEBBBBDGGCEG;;;@;;@@;<7<;9D>CC@DAHHCDDCBABBBAB?C=@@<@<A?A@@;;9A@==3999:::#987==>>5<<;=;>00+/>*//5<<<>?@?885B<;?AB>B?CBBBIGCC@CCBB?BICABABDCDCBBBBBC<@;;7;A?B?BBBB@@@AB=?@C@D9C>B>>?A@A,@@;;;0:>?BB???9:4:9::*:@@BB=A=AD?B@@@@00+0:=<=>>B?BBDACCCCCCCBBBBBEMCBBBBBCC??=9::BBB?CB>>
@ATNG8:03349:05564
GATGGTAGCGCTTATCAGTGCAGCCCAGAAGATCAGGAACTCTAGAAGAATTCAGATTTTTAACACGAGAGTAAACGTAAAAAGAAGGTTTTACAAGACTCACGTTAACAATATTGCAGCAGTACGCACACAATCGAAGCGCAGTAAGGATGGCTAGTGTAACTAGCAAGAATACCACGAAAGCAAGAAAAAGAAGTACGCTATTAACTATTAACGTACCTGTCTCTTCCGAAACGAATGAGTACTGCGTCTCACTCTCGCCTACATCGACCTCTAGAAGTCT
+
99;B:=;;;BCB?CCCCCCBBBBCC=CCC@FBBB@@=@?BBBBBCG@AA>A@BFBBACCC3C@DBCCBCBBBBA=BABBCCC2;;9;>BCB<BBJGCBBCCCB::8;=@C@CCC?BABBBDCCDJCAA@CCC@BBBC?CBBAAAAB?D@CBB?BBCDBBCC@BBBAAA?BB?>>>9====<3?==9?@@@@2@A?B999CCC@?;@<A@@@<A<@@CDC@AA@BCA@>A?BCC@C@A?ACCDDCCCBBBBBBEBBBAACDD?AAABAAAAA?AAAABB?B===
@ATNG8:03337:05601
GATGGTAGGTGCACATGAGTGTATCCAGAAGATCAGGAACTCTAGAAGAATTCAGATTTTTAACACGAGAGTAAACGTAAAAAGAAGGTTTTACAAGACTCACTTAACAATATTGCAGCAGTACGCACACAATCGTAGCGCAGTAAGGATGGCTAGTGTAACTAGCAAGAATACCACGAAGCAAGAAAAAGAGTACGCTATTAACTATTAACGTACCTGTCTCTTCCGAAACGAATGAGTACGATGAGATCTCGTGTGCTACATCGACCTCTAGAAGTCT
+
445=;@DI@BB<<666>><<=969@:BBC>?@CAAA8;8;ABBAAA=@@5;7;AAABDCB1@=@@@AAACCBBC>BCCDIII5BB@B@BFD9A;;69B@@@C?@>@?A?<@?@;?A???????B999;;;@=000://3:9>??>?B?BAA>ABAAADBB>A@@@>><?C?AAA=868:5:=<:88888(888:>8//9//),07,--(-278<<@5:9=:98:3:379:47//(//6:/34=;9888...98:888::=ACAA?;<?;?>?>==8=<>?
@ATNG8:03332:05647
GATGGTAGTGCGTGAGAGAGAGACCCAGAAGATCAGGAACTCTAGAAGAATTCAGATTTTTAACACGAGAGTAAACGTAAAAAGAATGGTTTTACAAGACTCACGTTTAACAATATTGCAGCAGTACGCCACACAATCGAGCGCAGTAAGGATGGCTAGTGTAACTAGCAAGAATACCACGAAAGCAAGAAAAAAGAAGTTACGCTATTAACTATTAACGTACCTGTCTCTTCCGAAACGAATGAGTACTGCGTCTCACTCTCGCCTACATCGTTCTCCTTAAGTCT
+
966=8=?DBCBB699CCEDJCC;:96;CB=ACCA::7;2:?@ABBB?BB?B?BBBBBBBA1?8<<88<8AA998)98;4444$4:.558==>2?>>7<<665::555)43997=5545;:4;:;<0000)/9//-3>>///9;;:><<7@5>;;7;@B@@@AB=??>??=;@?;?AA?999?>9>8<:<@BBBB)BA=7929?AABB?=B<888A5;6;=A@C>9:6695<7<5::<8@>:044=9=>?>==?A@@@BBBABBBB@BBBAA??A@BBE@D@C?B@@?
@ATNG8:03363:05701
GATGGTAGCGCGACGAGCGTAGACCCAGAAGATCAGGAACTCTAGAAGAATTCAGATTTTTAACACGAGAGTAAACGTAAAAAGAAGGTTTTACAAGACTCACGTTAACAATATTGCAGCAGACGCACACAATCGAAGCGCAGTAAGGATGGCTAGTGTAACTAGCAAGAATACCACGAAAGCAAGAAAAAGAAGTACGCTATTAACTATTAACGTACCTGTCTCTTCCGAACGAATGAGTACTATGTAGAGCTCTATACTAATCGACCTCTAGAAGTCT
+
@ACC??;BB;;:CB:66A;;>??CC>CCC@ACAA;;6;@AABBBCC?::8:=AAADCCCC3D?:97BBB977BB;;;CCCEC1@@6:69AA3A;949CBCCBBBC@B@BC@CCB?BBB:;;CBB?AAA@@@79;BB<@@@@@@?A?B??::79BBBBCBB?BAAAAB@BC@?=?;<?@@B<A@?;33779(9<;ABBCB>??B>A>BBBD>A>ABBCB@CBBAA@A<@<0000@@?00;A;::BBBBBCCCBCDCCEBCBCD@DDBBA>AABBBC????@
@ATNG8:03366:05684
GATGGTAGGACGAGCGTCTGAGAGGTACTCATTCGTTTCGGAAGAGACAGGTACGTTAATAGTTAATAGCGTACTTCTTTTCTTGCTTTCGTGGTATTCTTGCTAGTTACACTAGCCATCCTTACTGCGCTTCGATTGTGTGCGTACTGCTGCAATATTGTTAACGTGAGTCTTGTAAAACCTTCTTTTACGTTTACTCTCGTGTTAAAATCTGAATTCTTCTAGAGTTCCTGATCTTCTGGGCAGACTCTCACACGCCTACATCGACCTCTAGAAGTCT
+
4444.44/)/:///7/44=655>>8<<=<;;;8;::<29:0505;<<<==9=?BAA>A@CCBB@JGCCAAAA@@A<;;;;.44.4455)4955.55;6<<1665<<=9>699BAB@=A@@<?<BAABCCCC@CDCDAFBCACDCCC@@@B@A<;8;BB?CD?B?AAA;:99DC=BBB@@4@2929999*5@@@@<BBCAAACCA@4:9:*9?@@@@D>@A@BBACB;;7;;<<0000*0:<=3AB>?>>>=999>>@>966==::://+/<<;?A9AAAB
@ATNG8:03369:05687
GATGGTAGTGTGTCTCTGAGAGTAGTACTCATCTGTTTCGGAAGAGACAGGTACGTTAATAGTTAATAGCTGTACTTCTTTTTCTTGTCTTTCGTGGTATTCTTGCTAGTTACACTAGCCATCCTTACTGCGCTTCGATTGTGTGCGTACTGCTGCAATATTGTTAACGTGAGTCTTGTAAACCTTCTTTTTACGTTTACTCTCGTGTTAAAAATCTGAATTCTTCTAGAGTTCCTGATCTTCTGGGTGTATCAGCGAGTATCTATCACTCGACCTCTAGAAGTCT
+
///87;:=@;;9:555555659=>;;44/7////7692:;8<8<<<:88:6:;888492733:49*////666833,3/666$//38///9(..89333/(/3(...3394;////.63(..7.5+66;;<???:=6667:;;6690997///77//)//5455.5.5<9;;;65438444(4.4744444$44;<</665<=<::;;.5555$5;;//)/27729:;;955.5.5555<=8=>>>6696;:<:<<<4//9////22--,,,,,(////9:7:5//
@ATNG8:03350:05758
GATGGTAGGACGAGCGTCTGAGAGGTACTCATCGTTTCGGAAGAGACAGGTACGTTAATAGTTAATAGCGTACTTCTTTTTTCTTGCTTTCGTGGTATTCTTGCTAGTTACACTAGCCATCCTTACTGCGCTTCGATTGTGTGCGTACTGCTGCAATATTGTTAACGTGAGTCTTGTAAAACCTTCTTTTTACGTTTACTCTCGTGTTAAAAATCTGAATTCTTCTAGAGTTCCTGATCTTCTGGGTGCGCTACAGTCTCTCTACATCGACCTCTAGAAGTCT
+
///;7<=A@ACAA@@?ABCCCECC@BBBCDDDBBCC>BB@C@BBBCCCC@CCCCB899;CCC@C@CCCCBBABB>:::9:9%;?<>AEL?BAAC@CCC@AB?;;;CCGACCCCCBBB?@@B@C@CHECCBCC@DCCC>AACDFFBBBBBCCBCCC?CBC?BB8;6;@A@@CCCGAFBBBB7A=A=;;;;;*;AABD>BBHGDCC<;;5;;;;*;BBBB@BAJD@BBBBBBB=@=@BABBB?C@@B<CAAACFDDCCCBBBBBBDFDBBBCB@CBBBBB@AAAD
@ATNG8:03412:05163
GATGGTAGTGTCAGTGCGCGTCGTCCAGAAGATCAGGAACTCTAGAAGAATTCAGATTTTTAACACGAGAGTAAACGTAAAAAGAAGGTTTTACAAGACTCACGTTAACAATATTGCAGCAGTACGCACACAATCGAAGCGCAGTAAGGATGGCTAGTGTAACTAGCAAGAATACCACGAAAGCAAGAAAAAAGAAGTACGCTATTAACTATTAACGTACCTGTCTCTTCCGAAACGAATGAGTACTGTATCTATGTGTGCGCTACCATCTACCTCTAGAAGTCT
+
0//;:=@?@BCDBBCCCCDAAACCC?CCCACBBB@@?A@CCDCCCB?CA?C?AAAAAAAA2B?CCCA@@AACCD;>>@BDEE3CC?B4:::.;AC@CBBBDFD;;;;ADC@C@A:;;DCCCFCBBBCCFCCC?CBBB?B???CCCB>C@CBB?ABCCDCCC@CCCBBB?BB=>>>:??999+:??;999999%9@<A999BBCBD;@;@@@@;><>>CCC@CBBAAAA>@=AAA9A::8:??CCCBBBBBBCBBBBBBDAAAAACC?C@?>>><AAC>CD=A856
@ATNG8:03403:05193
GATGATACATGATAGACGACACCAGAAGATCAGGAACTCTAGAAGAATTCAGATTTTTTAACACGAGAGTAAACGTAAAAAGAAGGTTTTACAAGACTCACGTTAACAATATTGCAGCAGTACGCACACAATCGAAGCGCAGTAAGGATGGCTAGTGTAACTAGCAAGAATACCACGAAAAGCAAGAAAAAGAAGTACGCTATTAACTATTAACGTACCCGTCTCTTCCGAAACGAATGAGTACCTCTCAGACGCTCGTCCTACCATCGACCTCTAGAAGTCT
+
0//9:;ACCBBA:;9>BB@;;;9;55.5::555493454;4557;8393///777777#5.5==>>@?>6;;0:@?@@@@,;;5;=BBB<BBCACBCBBBB:::<@CC@DCE>AACBCCCCBBBCCCBCCAEA:94:@@@AA@@;@?DAA?BDHEFBCB?BBDCCC@::89A@<?@9999-99:3:::::(9A>ACCCCCBAA>C?BCED?B?BBCCHD>CCCCCC?B?A@@:AAB=@@@A@@@@BBBBCCCBCCCBBBB?CDD@C:9:?D@DBAABC?BB>>
@ATNG8:03408:05174
GATGGTAGCACGAGTCACTCATATCCAGAAGATCAGGAACTCTAGAAGAATTCAGATTTTTAACACGAGAGTAAACGTAAAAAGAAGGTTTTACAAGACTCACGTTAACAATATTGCAGCAGTACGCACACAATCGAAGCGCAGTAAGGATGGCTAGTGTAACTAGCAAGAATACCACGAAAGCAAGAAAAAAGAAGTACGCTATTAACTATTAACGTACCTGTCTCTTCCGAAACGATGAGTACGTGTGCGACGTGTCTCCTATCGACCTCTAGAAGTCT
+
?;?B:@BCBC:;6;;CCCBBCCCAB7ABB=@AEE;:9;=@CC@@@C?;;6;=@AA;:;;;)768<?8:8CBBBB=AA;;;;;*:;5:4@@@.:::49>>>9;<;;<@<@C<@@B?BBC;;;AABB<;;C@@@?A@;;5:::AAA@A>@:@00,0A@@A@BA>::::::=AB?DDD8<<999*9<=9000000%00*00/<=BDFD:><>=>=8=8<<BBB@BFGCBBC@A>@==4....-.-00<=;;><BAA;<777=@@<AAA@A>?;===@@@<@@>>
@ATNG8:03419:05202
GATGGTAGTATCTGTCTACGAGAGCCAGAATATCAGGAACTCTAGAAGAATTCAGATTTTTAACACGAGAGTAAACGTAAAAAGAAGGTCTTACAAGACTCACGTTAACAATATTGCAGCAGTACGCACACAATCGAAGCGCAGTAAGGATGGCTAGTGTAACTAGCAAGAATACCACGAAAGCAAGAAAAAAGAAGTACGCTATTAACTATTAACGTACCTGTCTCTTCCGAAACGAATGAGTACACATCGTCGTGTCGTGCTAATCGACCTCTAGAAGTCT
+
556>:>@?@@;55<;;;DDDDCCCC?CCC?BBBA??=@=@?A@@AA=AB@B@BBBBCBBB1>9>BA997>=::>6;4:9EAG1@B?B@;;;9:BB?CCBBBBB;;<;@DD@;;<:<;CCCCCECBBCC@@::6;A;;8;CCCCF??=@?BBB?BCCCCBDD?CBBBDC?BB?A@A>A@?==5;77/778899%9;<<?=?B>B@>:=:9<=>5;6;?CBC?@;;;BDB@D@CCI?C;;;;@@CCDCABBBBBBDCBBAAAAAAAB?BCCDD?ABBBBA>A@@@
@ATNG8:03376:05224
GATAGCACACGAGATCTCATCGTACTCATTCGTTTCGGAAAGAGACAGGTACGTTAATAGTTAATAGCGTACTTCTTTTTCTTGCTTTCGTGGTATTCTTGCTAGTTACACTAGCCATCCTTACTGCGCTTCGATTGTGTGCGTACTGCTGCAATATTGTTAACGTGAGTCTTGTAAAACCTTCTTTTTTACGTTTTACTCTCGTGTTAAAATCTGAATTCTTCTAGAGTTCCTGATCTTCTGGGTCTACGCTCGTCGCGCTACCATCGACCTCTAGAAGTCT
+
0//99:AECBBBDHICCCEICBCBCBB;;9;CDG>CC@CC?BBBBA@@>BAACB@CABBBC@C?CCCBBBB=C@CCCCC3BB?AAAB@BAAC?ABC>BA799?@@@799CDBAAC>AAC?B????>?889:=AAB;?<:////:88=@@@=<966//)//(//69<?<<:55.255==.9.7.555555$5:////'/53/..33:9+522&255573949949=995554848A@@>>:>>>>7>>????>?>>>;;6=///@6:99=A@:=====A<A?>=
@ATNG8:03392:05226
GTTTAGAGAGACTGTAGCGCACCCAGAAGATCAGGAACTCTAGAAGAATTCAGATTTTTAACACGAGAGTTAACGTAAAAAGAAGGTTTTACAAGACTCACGTTAACAATATTGCAGCAGTACGCACACAATCGAAGCGCAGTAAGGATGGCTAGTGTAACTAGCAAGAATACCACGAAAGCAAGAAAAAAGAAGTACGCTATTAACTATTAACGTACCTGTCTCTTCCGAAACGAATGAGTACTATGTAGAGCTCTATACTACCATCGACCTCTAGAAGTCT
+
;;;)4>>AABBBBBBCCCG@CBD=BBB@CCBDBB?A?BBDAABC@CC?C?CA@>>=>>1??BCD?>?BBB?B@BCBCCBC5CD@D@CDD;CCC@BBCBBBB?@<@?BC@EBC>BACBCCCBBCCCCCDDD@BBBC=CCCCBBBB=B?C???@CCCCCCC?BBCAAA@CB?9998<<998+9=<8999999%9><?979DCCDD;><>??@<@<@BCCC@BBBCBCB?B?BCG@BAA>::9CBBBAACCCCCCCC@A@ABBBA?A;@@@@@A<@@@@@@<@::;
@ATNG8:03413:05320
GATGGTAGTATCTGCACACTCTGTCCAGAAGATCAGGAACTCTAGAAGAATTCAGATTTTTAACACGAGAGTAAACGTAAAAAGAAGGTTTTACAAGACTCACGTTAACAATATTGCAGCAGTACGCACACAATCGAAGCGCAGTAAGGATGGCTAGTGTAACTAGCAAGAATACCACGAAAGCAAGAAAAAAGAAGTACGCTATTAACTATTAACGTACCTGTCTCTTCCGAAACGAATGAGTACACACTCTCATATGACACTATCGACCTCTAGAAGTCT
+
;66@;@BBBBBBAB@B?CCCCBBCDACBB@BBBA@@<@>BBCBCBC@BC?B?CBBAAAA@/@=AAABBAAA:::,:=;;::9$4;5:.555&5<=9>B?BBBB@@?@?BA=B@@=@ABCBCDDEIBAABCCC@DDCC>@@BCCCCC@C?C@@=@@BBBBCB?BABBBBABB?AAA@AAABC;>99299::::%9<:7937::BA?=A<@@AB:@<??BBB?BBBAAAC@C?BBE=C@A=??@BBBBCBB????BCAAAECAAABAAAA@@=@@AABB?BABB
@ATNG8:03416:05341
GATAGCTCTGCTCTGACTCTCGTACTCATTCGTTTCGGAAGAGACAGGTACGTTAATTAGTTAATAGTCTGTACTTCTTTTTCTTGCTTTCGTGGTATTCTTGCTAGTTACACTAGCCATCCTTACTGCGCTTCGATTGTGTGCGTACTGCTTGCAATATTTGTTAACGTGAGTCTTGTAAAACCTTCTTTTACGTTTACTCTCGTGTTAAAATCTGAATTCTTCTAGAGTTCCTGATCTTCTGGATACACTCATGTGCACCTACCATCGACCTCTAGAAGTCT
+
545<444<554<555;>><=@AB@A@@5526;;>3;<8<7<@9:5<;.5//7727)/)/773:49////////44.44444$44388:<4455<8<<9355(---77;)////----(//:4849<<=>>>>9<<<<;@BB;99:@994499299<8=499)445:.55?;;====8=<<<<0<5:55555&5555=4===@@AA?;@=@<@0>9999199>>=AABAAAA?B@BCCCCB?B@A=AAB;;<ABA;:;@B@A=A@>*00///717899480444<
@ATNG8:03389:05397
GATGGTAGCTCGCTGATGATATCTCCAGAAGATCAGGAACTCTAGAAGAATTCAGATTTTTAACACGAGAGTAAACGTAAAAAGAAGGTTTTACAAGACTCACGTTAACAATATTGCAGCAGTACGCCCACAATCGAAGCGCAGTAAGGATGGCTAGTGTAACTAGCAAGAATACCACGAAAGCAAGAAAAAGAAGTACGCTATTAACTATTAACGTACCTGTCTCTTCCGAAACGAATGAGTACACATCGTCGTGTCGTGCTTCCATCGACCTCTTGAAGTCT
+
445=9=CCDDDCCBBBBCCCCECBB@CCC@FCCBBB?C@CCCBCCB@CC@B@?@@BCDGF3F?BCCB:::BBAA9?=;;;;;.;B@C5;;;.<A@?ACBAAEEBB?B@CC@BCC@DBBABCGGCAABF?CCC@CCBA?C@A@ABBB@D?DDC@CAAABBBG@BB@@?A?BB?CBB?B???C=:9:?@?BBB3BB>A?@?A@@?@;?9??>>?B?BCBBB?AAABAAA?B?BBD>BCC@AABCCAAACCDCCCCCCCBBBCBBB?C@CCCC::8:@??CC@CBBB
@ATNG8:03414:05414
GATGGTAGCACACGAGATCTCATCGTACTCATTCGTTTCGGAAGAGACAGGTACGTTAATAGTTAATAGCGTTCTTCTTTTTCTTGCTTTCGTGGTATTCTTGCTAGTTACACTAGCCATCCTTACTGCGCTTCGATTGTGTGCGTACTGCTGCAATATTGTTAACGTGAGTCTTGTAAAACCTTCTTTTTACGTTTTACTCTCGTGTTAAAAATCTGAATTCTTCTAGAGTTCCTGATCTTCTGGGTGCGCTACAGTCTCTCTACATGACCTCTAGAAGTCTT
+
:66?:@CACCDDAABBCCCCBBCCCCECBBBD@CCCC>CD@C@BBBCBBC@CCBBB>@>@BCCAC@CAAACC?CBABBBBB2??9=:::,8?@A;??A>AB<??ABCB>AABBBBBB?B@@=C:==:::<=@:?>>>388>>==>@ABAAA;;;;5888:@@<@=>==BBB@??;@<@@@2:+/)/////(/;////*8:::@@<=<=07889(8::;@<@=@B=AAAAAAC<?<???A@A<@@@@9:::@@@@AA;;;@@@>><:;;<9943----,077-/-
@ATNG8:03371:05439
GATAGCGAGCGAGTGTGTATACCAGAAGATCAGGAACTCTAGAAGAATTCAGATTTTTAACACGAGAGTAAACGTAAAAAGAAGGTTTTACAAGACTCACGTTAACAATATTGCAGCAGTACGCACACAATCGAAGCGCAGTAAGGATGGCTAGTGTAACTAGCAAGAATACCACGAAGCAAGAAAAAAGAAGTACGCTATTAACTATTAACGTACCTGTCTCTTCCGAAACGAATGAGTCGTGTGCGACGTGTCTCCTACCATCGACCTCTAGAAGTCT
+
9:566==>666>===>;<9;;;9=<<9AB@AAC<C@BBAAA@>99=9?9?>D@@@@@0A=BBCBB699B?B8??@?>>>+>B?>:C?=0=6616=>99;<:;2.08868..)--5-34::44995;;BB?AAAC?BB@@@@>@:@4:;:2:@@@?AAB?CBACCC@BC?C??8::00,00/)------#//4///668>?@>B=BBCC?B=ABCGH?BBB@@@>;@;?@A;@;9299?:9888?@BBBBCC?>?DCB?B@@:99:=@@<A>?@@>:>>;;
@ATNG8:03378:05469
GATGTAGGTGACATGAGTGTATCCAGAAGATCAGGAACTCTAGAAGAATTCAGATTTTTAACACGAGAGTAAACGTAAAAAGAAGGTTTTACAAGACTCACGTTAACAATATTGCAGCAGTACGCACACAATCGAAGCGCAGTAAGGATGGCTAGTGTAACTAGCAAGAATACCACGAAAGCAAGAAAAAGAAGTACGCTATTAACTATTAACGTACCTGTCTCTTCCGAAACGATGAGTACTATGTAGAGCTCTATACTACCATCGACCTCTAGAAGTCT
+
;66?@DD@CCCBBBCCCCDCCCC@CCCACCBCAB?B=@@BBBAA>AB?B?BC?>>BBB3B?BBBBBBBBBBC>CB??><<,<<8<2888+9::088<<<==>>=B>@@;::95:9<=<@@@@???=?>>C;=<=>7<;<==>7738=AAA=A>>>@@@@;@@AABB?BA=@@>3::888*88/)/8999*//)/99;DA>>><?;?A==8<9::::;:=>??>>>=A:==?6=??:98>>??>>>A@?AAAA?;;;>=AA@@:>=>>>A<AAAA;:6:@<;
@ATNG8:03403:05439
GATGGAGTGATACAGATCAGACACCAGAAGATCAGGAACTCTAGAAGAATTCAGATTTTTAACACGAGAGTAAACGTAAAAAGAAGGTTTTACAAGACTCACGTTAACAATATTGCAGCAGTACGCACACAATCGAAGCGCAGTAAGGATGGCTAGTGTAACTAGCAAGAATACCACGAAATCAAGAAAAAAGAAGTACGCTATTAACTATTAACGTACCTGTCTCTTCCGAAACGAATGAGTACGATGAGATCTCGTGTGCTACCATCGACCTCTAGAAGTCT
+
556?:CCBBDCCCCCCBAA>===B9BAA?A@>>>:5?=AAA::8>9??8??::9<;777'74;?8993AA=@@9?9;9@@=1=B?=;DED9C;;:;BBBCCCCB@C@CF?BBB=@@AAABBBCCCCBBAA@>AACC>A@CCCCCB?C?B:;:;DCCCABB@BBBAAA?BB?BBB>AA???8=??;000000%00+00/9<>@B>=A=@@@B<@<>>BBB?@@@BBAC@D@BBC>CCC?BBCA??AAABCCDCCB>?>CCCA==DD=A???>><>@@@AA<@>78
@ATNG8:03376:05603
GATGGTAGTATAGAGCTCTACATAGTACTCATTCGTTTCGGAAGAGACAGGTACGTTAATAGTTAATAGCGTACTTCTTTTTCTTGCTTTCGTGGTATTCTTGCTAGTTACACTAGCCATCCTTACTGCGCTTCGATTGTGTGCGTACTGCTGCAATATTGTTAACGTGAGTCTTGTAAAACCTTCTTTTTACGTTTACTCTCGTGTTAAAAATCTGAATTCTTCTAGAGTTCCTGATCTTCTGGCGCTCTGTCACGTCTGCTCCATCGACCTCTAGAAGTCT
+
559?;?CCCCBB@DDDDECCBBBBBCCBCCAA>@BBC=BB@C@CDBBAAA?ABABB?C?BBBB=@?BBBBBBCCC@BBBBB3AC?C:::6:BCC@CBB@BC<@@BBBB?>>>>>???:>>>8<:=?A<==>><>@AA;@>>>;;>>>>>?D>>>?:>=>;>@<@:==@@AA@@@<AAAAA5A<A<@@AAA/???=?199<9::>=>=;@@@@/@@@@A=A=AA<AAA@?@?:?<?AAA><;@AA<=<>=>>>>@@@@@=<=?@D<@@@???<@>;=AA<AAAA
@ATNG8:03381:05600
GATGGTAGCTCTGCTCTGACTCTCGTACTCATTCGTTTCGGAAGAGACAGGTACGTTAATAGTTAATAGCGTACTTCTTTTTCTTTGCTTTCGTGGTATTCTTGCTAGTTACACTAGCCATCCTTACTGCGCTTCGATTGTGTGCGTACTGCTGCAATATTGTTAACGTGAGTCTTGTAAAACCTTCTTTTTACGTTTACTCTCGTGTTAAAAATCTGAATTCTTCTAGAGTTCCTGATCTTCTGGCGCGTATGTATGTCGCCTACCATCGACCTCTAGAAGTCT
+
4449399A;955959<=;66;;;;<@@@AB<;6;AA=9AB:;:9CEEKFF?CCBBB>B@BBBB=C?A@AA@00/:6;<;;;(///(4::<5<<C@7<<>?>@;@@@@AIACDCCCBCC@CBB@C@BBA@?A@@<@AAA=BBBBBAAADBBBCCDCC@BBB@BC@C?AACCBBCDF@DCCCC<B?B;<;;;;*;BBBD=BAA;;<B@A@;@@@@,@>@@A>B>BA>;;;;;;D@D@BBCCCC>AACGFDCBBCDECBBBBBBB?ABB@B@@C::69AAABB@DBBB
@ATNG8:03393:05574
GATCTGCGCACACATCCCAGAAGATCAGGAACTCTAGAAGAATTCAGATTTTTAACACGAGAGTAAACGTAAAAAGAAGGTTTTACAAGACTCACGTTAACAATATTGCAGCAGTACGCACACAATCGAAGCGCAGTAAGGATGGCTAGTGTAACTAGCAAGAATACCACGAAAGCAAGAAAAAGAAGTACGCTATTAACTATTAACGTACCTGTCTCTTCCGAAACGAATGAGTACTATAGACTATCTGAGACACACTACCATCGACCTCTAGAAGTCT
+
CA@@@@AABBAAACBBB?CCCACDBBBC@B@BBBBB@?:@A<@<?A@??BBD3BABD@@?BA@???8=??ABBB3BB@B?BDD9BBC?BBB@@@@>>:>=??;>;:5;?@A@@BAA@>>=998<9=@>D;==??>@><8><>?B?B>@AACAA9<=@@BB@BB@BBB?AB???:999877777(7818;==>>>??<?=BB@A<@<>>>@A<@@>>>@@:>;>>>6=@@=999AABBBBCB>>>ACBBBB>>>>>?==<=>:>>>>=<:<@@@@@<AA<<
@ATNG8:03394:05589
GATGGTAGCGCATATCAGCGCAGCCCAGAAGATCAGGAACTCTAGAAGAATTCAGATTTTTAACACGAGAGTAAGCGTAAAAAGAAGGTTTTACAAGACTCACGTTAACAATATTGCAGCAGTACGCACACAATCGAAGCGCAGTAAGGATGGCTAGTGTAACTAGCAAGAATACCACGAAAGCAAGAAAAAGAAGTACGCTATTAACTATTAACGTACCTGTCTCTTCCGAAACGAATGAGTACGATGAGAGAGCTCTCTCTACCATCGACCTCTAGAAGTCT
+
;:;D?D@@@CCC;:;FCCBCBBBBB=BBB@BBBDCCAC@CBCCCBB?BC?C@CCB@@@@@0@@DCCCCCCBBBACCD@>>==,?A=@?CFH;DBB?BBCCBBA;:8;@CC@AAA@BBCCCCCCDCBB@BCCD@DBBB>BCCBBBBB>B?B??<?ABBBCCC?BBB@@@=BB?BBA;=;777)9==;<====.<D;?:;;ACC@@3817><<0818>CCB@BAABBB@=@<@@@;@EFACBCBBBBCCBBAABABCC@@@@BBBBB>B@BBCC?BBB>>>;;A?@
@ATNG8:03399:05609
GATCCATCCTTACTGCGCTTCGATTGTGTGCGTACTGCTGCAATATTGTTAACGTGAGTCTTGTAAAACCTTCTTTTTACGTTTACTCTCGTGTTAAAATCGAATTCTTCTAGAGTTCCTGATCTTCTGGTCTACTACACGTGTGCTCTCTCGTACTCATTCGTTTCGGAAGAGACAGGTACGTTAATAGTTAATAGCGTACTTCTTTTTCTTGCTTTCGTGGTATTCTTGCTAGTTACACTAGCCATCCTTACTGCGCTTCATCGACCTCTAGAAGTCT
+
9544.44;8=8;;;<;><<7<///79656/0/<;//5<<;5525;;645458==A@>>=55.45555&58>8>>@@@+66>=>6>666<<666@:>AA1655=.4.5505::;===8<49599::.44:.44:4559;;666>===@@@=AACCCC999A<956;39<9B266<<=5605;<440438844.45:;<<::998288889'8:53444(4344.43;689255<=<<9=<:9876606//)/3///:::;A<?::;;;;8;?///95///6
@ATNG8:03403:05663
GATGTAGTGTCATATGAGAGTGTGTACTCATTCGTTTCGGAAGAGACAGGTACGTTAATAGTTAATAGCGTACTTCTTTTTCTTGCTTTCGTGGTATTCTTGCTAGTTACACTAGCCATCCTTACTGCGCTTCGATTGTGTGCGTACTGCTGCAATATTGTTAACGTGAGTCTTGTAAAACCTTCTTTTTACGTTTACTCTCGTGTTAAAAATCTGAATTCTTCTAGAGTTCCTGATCTTCTGGAGATATCATCAGCGAGCTACCATCGACCTCTAGAAGTCT
+
969<=CKCBBBDCCCBBADCCCCCBCCCCBB>BBCG>CC@C@CCCCBCB?CCCCC?C?AAAD=C?CDCCAAADD@CCCCC5BC>ACCG=BBBB?BCD@EF>BBACCC@BBDECCCC@CDE@B@BDBBBAAA@CCDD@CBBCBBBCCCCDCCCCB@DCC@CC@C?@@CBBBBBE?C::::6;@C>:;:;;*;AABE<BBBCCCCBBB4;;;;*;AAAD@B@CCADCCDDCC@C@CDCCBC?BCC@CCCCCCDCBBECCCBBBBDD@CCCCAA>ABBBCD@BB@A
@ATNG8:03411:05665
GATGGTAGTGATACAGATCAGTCACCAGAAGATCAGGAACTCTAGAAGAATTCAGATTTTTCACACGAGAGTAAACGTAAAAAGAAGGTTTTACAAGACTCACGTTTAACAATATTGCAGCAGTACGCACACAATCGAAGCGCAGTAAGGATGGCTAGTGTAACTAGCAAGAATACCACGAAAGCAAGAAAAAAGAAGTACGCTATTAACTATTAACGTACCTGTCTCTTCCGAAACGAATGAGTACGATGAGATCTCGTGTGCTCCATCGACCTCTAGAAGTCT
+
999:399;445;;;;>>>=A>=<;;7;<>8=AB=CC?C?ADB<<;=233-3-378::??>+;;:===@>=>333,3;@ABBB1?@;=4:99&999.49;99@@9;;)99==:@DD:@@A6<;AAD@@@>@@99.55:;8<=<C?>;?:>*///)/77::<=>:<<<<<B?BB?BB?7=9377(333,333777#3337788;:::;6757755+5099@:94999::9>20*0::3:00*00>;<<==8777?:::>BBB=>=BBB???:::=9///6//)5995
@ATNG8:03401:05680
GATGGTTGGCGACATACATACGCGCCAGAAGATCAGGAACTCTAGAAGAATTCAGATTTTTAACACGAGAGTAAACGTAAAAAGAAGGTTTTACAAGACTCACGTTAACAATATTGCAGCAGTACGCACACAATCGAAGCGCAGTAAGGATGGCTAGTGTAACTAGCAAGAATACCACGAAAGCAAGAAAAAGAAGTACGCTATTAACTATTAACGTACCTGTCTCTTCCGAAACGAATGAGTACGATGAGAGAGCTCTCTCTACCATCGACCTCTAGAAGTCT
+
444;.4.57=566<<CCCBCAAABCACCCBCCBC;;7;=@CBCCCC>AA>A?AABABDDH5E?CCCCCCCBCBC=AA>>>>>0?BACADGG9BBD@CCBBCCC@@<@>AB?ABA@DCBBBBBCECCBBCCEE@BBBC@CCCBBBBA?CBCBB?CCCCBBBB@BBBBCB@AA=A@@899AAC>BAA>ABBBB3AA>A999BBCCA?C?BB>><>=@@CCC@CJBCBCB@B@ACB=:::@CCCCCCBBABBCCBBBBBAAAA??@BB@C@@@>>;>B@@>A=AA?@
@ATNG8:03420:05246
GATTAGTGTCATATGAGAGTGTGTACTCATTCGTTTCGGAAGAGACAGGTACGTTAATAGTTAATAGCGTACTTCTTTTTCTTGCTTTCGTGGTATTCTTGCTAGTTACACTAGCCATCCTTACTGCGCTTCGATTGTGTGCGTACTGCTGCAATATTGTTAACGTGAGTCTTGTAAAACCTTCTTTTTACGTTTACTCTCGTGTTAAAAATCTGAATTCTTCTAGAGTTCCTGATCTTCTGGAGATATCATCAGCGAGCTACCATCGACCTCTAGAAGTCT
+
9558@@<B@BBB;;:BBBCDCCCDCCBBA?:>;;;3>@7;7;==@=6615<<59.5;:;;;:D>A<>CB<::B==DD?@+6666?C?>@@@A;A;;6;B?BBBCCD@CAAABBBB>BBB?B@BBCCDCCCAGEEF:;;;;BBBCCCCCBA;;;499929@?D9<<>?>:;99.44944&43=395555$4;:::3;>@@@?@BBB;????,?>=?==@6::69;@@@@@<@?BABC@@;@;:49@@A@BABAAA;;;B<;;BA7;;AAA?<AC999D@CBBA
@ATNG8:03425:05265
GATGGTAGTGCGTGAGAGAGAGACCCAGAAGATCAGGAACTCTAGAAGAATTCAGATTTTTAACACGAGAGTAAACGTAAATAGAAGGTTTTACAAGACTCACGTTAACAATATTGCAGCAGTACGCACACAATCGAAGCGCAGTAAGGATGGCTAGTGTAACTAGCAAGAATACCACGAAAGCAAGAAAAAGAAGTACGCTATTAACTATTAACGTACCTTTCTCTTCCGAAACGAATGAGTACTATAGACTATCTGAGACTAATCGACCTCTAGAAGTCT
+
956>;?===DBB=CECCCCCBBBCD@CCCACCBBBC<@=@BCCAAA@CB?B?BAA?>>>?18>BBBBBCBABBB=97;@C=@@@D?C=A@@7@BB?BJCCDCAA@GD@CC?CCC@CCCBCCCCCBBBCBBBB?BBAB>AA@@AABB>A?B;::;AAABCBB?BBBBCC?BB>BBB>A@;::3;00*0===>0>@:A9:9BAB7838;>=>==B=B@CAB5;;/;ECB>B>BAA<ABC@@@@BBBBCCCCDCCCCCC??@BBBBB=@A@??;?@?ABB?BBAB
@ATNG8:03432:05227
GATGGTAGCGCATATCAGCGCAGCCCAGCAAGATCAGGAACTCATAGAAGAATTACATAGATTTTTTAACACGGAGAGAAACGTAAAAAAGAAGGTTTTTACAAGACTCACGTTAACAATATTGCAGCAGTACGCACACAATCGAAGCGCAGTAAGGATGGCTAGTGTAACTAGCAAGAATACCACGAAAGCAAGAAAAAGAAGTACGCTATTAACTATTAACGTACCTGTCTCTTCCGAAACGAATGAGTACCTCTCAGACGCTCGTCCTACCATCGACCTCTAGAAGTCT
+
:::=69994459995549995555907;//)///:77)4.4;444554599-/)//////666666$506///)/66677.7;333333#3338,3333$///(///999<<;/2,280622+287266>>ABAA@@@00*0=;;7>AA;;898299?AB>AABBABBB=AAD??????;:78066:::1777755552$28355557999>:<27977,2,27>BB<C?==?@C@@<=@@9B00,0<<@@AA?@@ACBCCB???CDDC>AAC?BBBBBB?BBBBAA:==AA
@ATNG8:03468:05241
GATGTAGACATATCGTACTCTCTGTACTCATTCGTTTCGGAAGAGACAGGTACGTTAATAGTTAATAGCGTACTTCTTTTTCTTGCTTTCGTGGTATTCTTGCTAGTTACACTAGCCATCCTTACTGCGCTTCGATTGTGTGCGTACTGCTGCAATATTGTTAACGTGAGTCTTGTAAAACCTTCTTTTTACGTTTACTCTCGTGTTAAAAATCTGAATTCTTCTAGAGTTCCTGATCTTCTGGTATACACACTCGCTCGCTACCATCGACCTCTAGAAGTCT
+
96;DDDD@BBCCACCCHCCCCCCBBCBDCBB>BBCE>CC?C@BBBBBBB@BBAAA?B?AAAC?B@BBCBBABBC@BB==B+AA<A888)5@@BABBB@BB<?>?BDA=?>>>@>>>9?@A;@;ABA;=:::=BB@?;@@AB>>=@AAAAAA@>>9;=@=BB=A;@?@@A@A=>:>@ACB3@<?<;;;;;*:@::;1:::888>??@=ABBB/A???A=A=BB<AAAA>?><A<AA@@@@<@@A<AAA>>@;=:8:>>AA@>>>?;?A=;8836669==6;==5
@ATNG8:03449:05275
GATTAGTATCTGTCTACGAGAGCCAGAAGATCAGGAACTCTAGAAGAATTCAGATTTTTAACACGAGAGTAAACGTAAAAAGAAGGTTTTACAAGACTCACGTTAACAATATTGCAGCAGTACGCACACAATCGAAGCGCAGTAAGGATGGCTAGTGTAACTAGCAAGAATACCACGAAGGCAAGAAAAAGAAGTACGCTATTAACTATTAACGTACCTGTCTCTTCCGAAACGAATGAGTACTATAGACTATCTGAGACTACCATCGACCTCTAGAAGTCT
+
;668<<>EBBBBDD;;;CCCCCC@DBB?BC????=@?BBDCCBA?BB@B????99999(:;@AAAACCBBBC;AA9::99*:?;A5;;;.;CC@CBBCCDD;:;;@CDAFBC>A@@CDCDCCCCCDCBCB@BBBB@B9:::::B?C?CAA?@CBBBCDC?CAACCC?BB>BBA?AABB>B?BB?BBCCC3BB?BBBBABACC@@<;::A:>:>BCCC?BCCCBAA6;6:@@9@AA>AAABBBBBBCAAACDBBB;;;CCCBBC?BBBBAA>ABBBBC?B@>>
@ATNG8:03451:05311
GATGTGCGTGAGAGAGAGACCCAGAAGATCAGGAACTCTAGAATAATTCAGATTTTTAACACGAGAGTAAACGTAAAAAGAAGGTTTTACAAGACTCACGTTAACAATATTGCAGCAGTACGCACACAATCGAAGCGCAGTAAGGATGGCTAGTGTAACTAGCAAGAATACCACGAAAGCAAGAAAAAAGAAGTACGCTATTAACTATTAACGTACCTGTCTCTTCCGAAACGAATGAGTACATAGATATACGTATAGCTACCATCGACCTCTAGAAGTCT
+
BCBBBCCBCBBABCCCCCCCD@CBB@BBBDFBEDACCBBBCB@CD>A>@@@@@???0@=ABBBBBBCBBB=A??@@@@,@A>B?CJF;CCEAECCCBBCCB?B?BC@DAA?BCCAAACHEECBBACB@<@@?@=@BBACB::9;@CBB@CBCCCBBA>AAAA@A???;?A@599BBC;@??;:99999%9;;7:4@B;BDD;>;;;<@3>8>><<;?BBBAA@@=@=@AB=ABC@ABBCDCCCCCAAACCCCCA???>>@BB;<<<<7818AAAA@<@;;;
@ATNG8:03435:05338
GATTAGTGTGTCTCTGAGAGTAGTACTCATTCGTTTCGGAAGAGACAGGTACGTTAATAGTTAATAACGTACTTCTTTTTCTTGCTTTCGTGGTATTCTTGCTAGTTACACTAGCCATCCTTACTGCGCTTCGATTGTGTGCGTACTGCTGCAATATTGTTACGTGAGTCTTGTAAAACCTTCTTTTTACGTTTACTCTCGTGTTAAAATCTGAATTCTTCTAGAGTTCCTGATCTTCTGGTGTCTGATCTGTATCACTACTATCGACCTCTAGAAGTCT
+
?AA?@@@BBBBDDDDEEBCBBCCCCCCCCC@BAAC=CC@C?BBCCCCC@CCCCE@C@CFDC?B?AA?B;;;BD@@@@@@0AC@DBBB<BCBB@BCB?AA>AAAAAA>AAAAB???<??A=@>A@A??>AA?BACC?CBBBA=>>?ABA?>>=@;;;;8==9;887?>>>;=885599.93;/75777(75//5.3./...3535+522&25555055995888877759377:9=?066=;@?A:;:>???>>>@==>;;;>>>>===;>:::=<:@@??
@ATNG8:03437:05360
GATTAGTATAGAGCTTACATAGTACTATTCGTTTCGGAAGAGACAGGTACGTTAATAGTTAATAGCGTACTTCTTTTTCTTGCTTTCGTGGTATTCTTGCTAGTTACACTAGCCATCCTTACTGCGCTTCGATTGTGTGCGTACTGCTGCAATATTGTTAACGTGAGTCTTGTAAAACCTTCTTTTTACGTTTACTCTCGTGTTAAAAATCTGAATTCTTCTAGAGTTCCTGATCTTCTGGTATACACACTCGCTCCGCTACCATCGACCTCTAGAAGTCT
+
969:BCCBBBCBBCD@DBCCDECCCDBB?BCFG>DD@C?CCCCBBB@@@ACC@B@DDCC?C@CDCBBBBCC?@@@@@0@B?CCCD<ACCC@CCCACC999BCEE?CBCCBBBB?DBA?B?DBBBBBBB@BAA@=AACBBB@@DDDCCC><>98;:<AA9>:>>??CB@@@;@BBBC6?;?:>>>>>/=>>>?4;;:888=>=>:>BBB/>====:>=AB<AAAA???<B=@A;;;A<@==:=?>>>>A@??@@;;;<???>>;>@@??@>;;;>AA<A???
@ATNG8:03457:05469
GATGGTAGTACATGATAGACGACACCAGAAGATCAGGAACTCTAGAAGAATTCAGATTTTTAACACGAGAGTAAACGTAAAAAGAAGGTTTTACAAGACTCACGTTAACAATATTGCAGCAGTACGCACACAATCGAAGCGCAGTAAGGATGGCTAGTGTAACTAGCAAGAATACCACGAAAGCAAGAAAAAGAAGTACGCTATTAACTATTAACGTACCTGTCTCTTCCGAAACGAATGAGTACTATGTAGAGCTCTATACTAATCGACCTCTAGAAGTCT
+
AB;;79=A>@@@@BBCCBBB;69B=:=>@:ACCCBC@C?DDCCDDD?;:8:=A@@AACCB3C?;;9BBBBHDDD=@A@>???0>>=>9>@@7ACC@CECCCCAAA@B@CE@CCC=@@A@?@CABBCBBCCBB>B:;;@C;;;C;;;?@;@00,0AA>BAEE@BBBBBB@CC@CCG9:9BBB=?@@?CCCCC3AA>AAACCDBBB>A=ABBB>B>BBCCCBBBBCCBB@C@DCC=A:;7;;;BABACBBB@@?BBBABABCCCCC?AAACC@AA=?>@;@888
@ATNG8:03465:05427
GATAGCTATACGTATATCTATGTACTCATTCGTTTCGGAAGAGACAGGTACGTTAATAGTTAATAGCGTACTTCTTTTTCTTGCTTTCGTGGTATTCTTGCTAGTTACACTAGCCATCCTTACTGCGCTTCGATTGTGTGCGTACTGCTGCAATATTGTTAACGTGAGTCTTGTAAAACCTTCTTTTTACGTTTACTCTCGTGTTAAAATCTGAATTCTTCTAGAGTTCCTGATCTTCTGGAGATATCATCAGCGAGCTACCATCGACCTCTAGAAGTCT
+
AAACCCCBBBBEDCCCCFCBBAAACBCCC@CBBB>BC>B:;;CCCCBADC@A?@B@BBBB@C=@?BCBABAA:@@@@@2AC@CBBB=BA@A>ACC?CC;999@@@?BBBBBBDC?A@D9>9>???@>>><@@@@<????A@>>>?@C@@@?@<888=@@:?:===>===7705:97:+949:<:==</<<877.7/////665=0656'2266=4848;6;;;79>>6858A;;;?9====A=>=B??????@@@@@?@>>:>=A==>;>>>>==96///
@ATNG8:03437:05478
GATGGTAGTATAGAGCTCTACATAGTACTCATTCGTTTCGGAAGAGACAGGTACGTTAATAGTTAATAGCGTACTTCTTTTTCTTGCTTTCGTGGTATTCTTGCTAGTTACACTAGCCATCCTTACTGCGCTTCGATTGTGTGCGTACTGCTGCAATATTGTTAACGTGAGTCTTGTAAAACCTTCTTTTTACGTTTACTCTCGTGTTAAAAATCTGAATTCTTCTAGAGTTCCTGATCTTCTGGGTGCGCTACAGTCTCCTACATCGACCTCTAGAAGTCT
+
666>:>ABA@A;@CCCAAA@;;>>>>00/;;?7BBBC<AA=@?@??ABAA>AC@A@>@>@BBB@C>@A@BBBBBD?@??@?1???C@KD:=AAB>AAB@BE?AAABBB<;;>>A?>?<@@@;@<AAD::;>>=A>>>:>>@@@@@>>>@@@788>5:;A=@B=B====AA????;>>@AA6A=A5:::::+:?DED:>>>B@@A@@?5::::+:<=>B<A<?>;@DAA>>>=D<??>>>?:;555.///999=>>;;;==8=@@;<;BBB<AAAA?<7<<66
@ATNG8:03449:05551
GATGGTAGCGCGACGAGCGTAGACCCAGAAGCATCAGGAACTCTAGAAGAATTCAGATTTTTAACACGAGAGTAAACGTAAAAAGAAGGTTTTACAAGACTCACGTTAACAATATTGCAGCAGTACGCACACAATCGAAGCGCAGTAAGGATGGCTAGTGTAACTAGCAAGAATACCACGAAAGCAAGAAAAAGAAGTACGCTATTAACTATTAACGTACCTGTCTCTTCTGAAACGAATGAGTACTGTATCTATGTGTGCGCTACCATCGTTCCTTCTGAGTCT
+
///:299::<<<99?9566>>=>C>7?AA@0///:44268<<>594>:73-323333399:):499;>@?@>373,7<?B@@@+=B?=8@@<0@BB>B<<;DBBBC@C?B@<::9<@@@BBBABBCCCA@@00*/000*99@@@@>B>@;@0000@@AAACDAABABBB?BB@????A999@5<9939@ACC2BB@BBBBBBBCA7;6::9=0817;;;:@@@?B@@=29338<58::9?BCBBBBBBAB998<=@AACBBAAA?B=B@<<D?C?B>??AB@@@@
@ATNG8:03450:05525
GATGGTAGATATATGCACGCTCTACCAGAAGATCAGGAACTCTAGAAGACTTCAGATTTTTAACACGAGAGTAAACGTAAAAAGAAGGTTTTACAAGACTCACGTTAATAATATTGCAGCAGTACGCACACAATCGAAGCGCAGTAAGGATGGCTAGTGTAACTAGCAAGAATACCACGAAAGCAAGAAAAAGAAGTACGCTATTAACTATTAACGTACCTGTCTCTTCCGAAAGAATGATACACACTCTCATATGACACTAATCGACCTCTAGAAGTCT
+
BBBC?CCBCBCBCCCCDBBBCCCCC@CAA>ABCCBB?A@CCC???A=???B9BAA@??::+:6<==@::CCBBB>BBCGCCC2;<795>>?6>8<7555;;;;?>394:A<@BC<??BBCCDDDECCCA@@C@CBBB@CCCBBBBC@CAD@@?@CCCCDCC?AAAAAA?CC?BAB=AACCC=>>?<>BDFD2BB?BBBBBBCDC??;@AAA7;7;@BCC@BBBBBBB@B@CCC>CB?BBCCCCAABACCCAAABBCBBBBBB>BBCBB>@<<@BA:??@@
@ATNG8:03461:05594
GATGGTAGCACGAGTCACTCATATCCAGAAGATCAGGAACTCTAGAAGAATTCAGATTTCTAACACGAGAGTAAACGTAAAAGAAAGGTTTACAAGACTCACGTTAACAATATTGCAGCAGTACGCACACAATCGAAGCGCAGTAAGGATGGCTAGTAGTAACTAGCAAGAATACCACGAAGCAAGAAAAAGAAGTACGCTATAACTATTAACGTACCTGTCTCTTCCGAAACGAATGAGTACAGAGAGTACGATATGTCTACATCGACCTCTAGAAGTCT
+
559B:666?><<<=;//////779=6;9<1555555.5.///////2//)/244444:1:99.444444888990884444&444)4.44(443-33888:;::7;4//)///3666:596;;==@@BB@@;A@@@;A@@@BDCC@FABBA;>@<;0//9969<<>>=4:><>?:59=//0-88688888+//5://3336///4633727485;;;699;;;<<8=266=5<>>;@;;;??CCBBBBBA@??A<<<?>??@?A?A<77.3337773:878
@ATNG8:03465:05599
GATGGTAGAGTACAGTGTAGTAGACCAGAAGATCAGGAACTCTAGAAGAATTCAGATTTTTAACACGAGAGTAAACGTAAAAAGAAGGTTTTACAAGACTCACGTTAACAATATTGCAGCAGTACGCACACAATCGAAGCGCAGTAAGGATGGCTAGTGTAACTAGCAAGAATACCACGAAAGCAAGAAAAAGAAGTACGCTATTAACTATTAACGTACCTGTCTCTTCCGAAACGATGAGTACTATAGACTATCTGAGACTAATCGACCTCTAGAAGTCT
+
;9;B:CDCCCCCDAAAHIECCCCCC@CCC@BBAB@@<@?BABBBAA???<?>@@A?????.??BABBBBBBBDC>CCCCDFD5DC@C=@@@7ABB?BAAABAB@@=A?CD@C;;8;BAAABABBA;;:ADDD@A@@C?CBAAACCC@E@C;;8;BBCBCCD@BBACCC?BB@??>?>==BC;?<;6<<<==,=@=:99AABBCC=@<@===8=788;@@?BBCCCCC@C>@AD;A99858@ABDBABBBBBBBDCCBBBBBBB@C@@@C?BBBBCEA?@?B
@ATNG8:03433:05625
GATGGTAGCACACGAGATCTCATCGTACTCATTCGTTTCGGAAGAGACAGGTACGTTAATAGTTAATAGCGTACTTCTTTTTCTTGCTTTTCGTGGTATTCTTGCTAGTTACACTAGCCATCCTTACTCGCTGCTTCGATGTGTGCGTACTGCTGCAATATTGTTAACGTGAGTCTTGTAAAACCTTCTTTTTATCGTTTACTCTCGTGTTAAAAATCTTGAATTCTTCTAGAAGTTCCTGATCTTCTGGTGCGCTGACAGTCTCTCTACCATTCGACCTCTAGAAGTCTTATCACCGC
+
////)//7999<566===;;<666==665;;<166=<1::.5.599995626>=;>490555;8<8<;4444439677777'79173333&3;:;7;;969838..---(-5669333287605/3<//.5559:8;9//...33867776688575,5279;:06//./5968<A558<<<.87:(.////$/..889-3---..6223.3777(..5069050593789//+/96:/665---0----6323-----22456657755/55.5337(..3339244--(-224202-
@ATNG8:03447:05648
GATGGTAGCTCACGTACGTCACACGTACTCATTCGTTTCGGAAGAGACAGGTACGTTAATAGTTAATAGCGTACTTCTTTTTCTTGCTTTCGTGGTATTCTTGCTAGTTACACTAGTCATCCTTACTGCGCTTCGATTGTGTGCGTACTGCTGCAATATTGTTAACGTGAGTCTTGTAAAACCTTCTTTTTACGTTTACTCTCGTGTTAAAAATCTGAATTCTTCTAGAGTTCCTGATCTTCTGGAGATACACATGATACTCTACCATCGAGGTTGTAAAGTCT
+
555:5<BBBCCBBBBC<69>5;;BCBCCA@AA?AAAC>CC@C@CCCCCCC?CCBBB@C@BBBB?B?BBBCAAA??:?@@>>.@@=@?CD;AABC?BBE@AA;::9?;>;BBBBBEBBBBAA?C?BBBBBAAA?AAAB?BCB>>>>>>==<><9989BBBACE@CABBBCDCFCD@CCCEI<C?C>;;;;;*;A@ED=BCCBBC@@@A5;;;;*;??@@?@@DC@ABBCBAA@C@CBBCDC??AC?BAA@BBBABBB@@@DB??@D??:99?@?A799AD<BCCC
@ATNG8:03422:05704
GATGGTAGAGAGAGCTCTCTCATCGTACTCATTCGTTTCGGAAGAGACAGGTACGTTAATAGTTAATAGCGTACTTCTTTTTCTTGCTTTCGTGGTATTTCTTGCTTAGTTACACTAGCCATCCTTACTGCGCTTCGATTGTGTGCGTACTGCTGCAATATTGTTAACGTGAGTCTTGTAAAACCTTCTTTTTACGTTTACTCTCGTGTTTAAAAACCTTGAATTCTTCTAGAGTTCCTGATCTTCTGGGTCTACGCTCGTCGCGCTACCATCGACCTCTAGAAGTCT
+
0///+/9ABC@@A@=666>>>>>;;;;;;;;@?BBDF>BB?B@CCB==??0948<87<?@A@?9@<>???BAA@B?BBBBB3AB@BAAC>CAAA-.-,,),,)---(-883:;==<?=>;8::7>5<A?;;9996<?==:>>>D@@@>>=>?>==881888;@@;>;===;;;A?=8<8888(84:4;=>?@.=>=@@076<///<:/76(/666)6)/(/:6939=,..6...738.35555725759/955555577799965///94999;?C<???C;:6:>>=
@ATNG8:03427:05712
GATTAGAGAGACTGTAGCGCACCCAGAAGATCAGGAACTCTAGAAGAATTCAGATTTTTAACACGAGAGTAAACGTAAAAAGAAGGTTTTACAAGACTCACGTTAACAATATTGCAGCAGTACGCACACAATCGAAGCGCAGTAAGGATGGCTAGTGTAACTAGCAAGAATACCACGAAAGCAAGAAAAAGAAGTACGCTATTAACTATTAACGTACCTGTCTCTTCCGAAACGAATGGTACGAGAGTCAGAGCAGAGCTACCATCGACCTCTAGAAGTCT
+
<9;<@@BCCCCDCECBBBB=9:C=CBC@BBBC@@=@>AABBBAC???=?????@@@@A2@?AKGBBBBCBAA9>@;;;;;';?<>499906A>:@GBBBBCBE@C@CC?BBE@BBC@AAFHHFCCCBCBB@CA@@?A?@?@AAB?C@DBB@BC@CADCF>AABAAA@CC=A??;?@@@B<@@A?BCCFC3BB?BBBBCB===<@<>>>B:>:=>B@@=@B@@@BB6:8:CB<BBB>AC?BBBBBBBBBBBBBBBBABABBDD?B???::5:BCBBB?C;<;
@ATNG8:03440:05693
GATGTAGAGAGACTGTAGCGCACCGAAGATCAGGAACTCTAGAAGAATTCAGATTTTTAACACGAGAGTAAACGTAAAAGAAGGTTTTACAAGACTCACGTTAACAATATTGCAGCAGTACGCACACAATCGAAGCGCAGTAAGGATGGCTAGTGTAACTAGCAAGAATACCACGAAAGCAAGAAAAAGAAGTACGACTATTAACTATTAACGTACCTGTCTCTTCCGAAACGAATGAGTACAGAGAGTACGATATGTCTACCATCGACCTCTAGAAGTCT
+
?<ABBBBBBBCCC99<CDAAA@@;>>8:59?A@;@=ABBCABB@::4:<?@=99999$76<8:B@=>==;=3:/0///(/;4=5:;;/78=555799:8895>59>9>>>8===888;;>==<<><=<5999=8>???;;<B<?;>==8:9:?>>>?=>>>>;;5;;5////55777.999457777(55,2?@A888A;;5759///177<>>?>6;;===>>:>5;;?1:??5:9;A775><=<@???>>>B>888;;;A;>;;;AA=;;;>AC9>=88
@ATNG8:03452:05712
GATGGTAGTAGTACACTAGTCATACCAGAAGATCAGGAACTCTAGAAGAATTCAGATTTTTAACACGAGAGTAAACGTAAAAAGAAGGTTTTACAAGACTCACGTTAACAATATTGCAGCAGTACGCACACAATCGAAGCGCAGTAAGGATGGCTAGTGTAACTAGCAAGAATACCACGAAAGCAAGAAAAAGAAGTACGCTATTAACTATTAACGTACCTGTCTCTTCCGAAAGAATGAGTACATAGACTATCTGAGACTAATCGACCTCTAGAAGTCT
+
==BB9==B??<===@A@?B><@=<<76969=<<@@?9>6:9@CEDD@DD?B@DBC@A@A@0?8>?>:98=<333(3394444$4;.5.599+9;<:;ABCBBBCB?C7;;;;;9;?@DEEJAABDCEBAA;0+0000+/>99:><?9@<@??<@AB?A@?@??>>BBC=BB@BBC5==B@>9@7999BGFG199;<8?<A99<<594789949499=B>:;;555<@>B>BBC<AA<=>@AA???AABBB??@BAA===@==9<<:=<;666?<=7>?;;
@ATNG8:03462:05709
GATGGTAGCGAGCGAGTGTGTATACCAGAAGATCAGGAACTCTAGAAGAATTCAGATTTTTAACACGAGAGTAAACGTAAAAAGAAGGTTTTACAAGACTCACGTTAACAATATTGCAGCAGTACGCACACAATCGAAGCGCAGTAAGGATGTCTAGTGTAACTAGCAAGAATACCACGAAAGCAAGAAAAAGAAGTACGCTATTAACTATTAACGTACCTGTCTCTTCCGAAACGAATGAGTACTATGTAGAGCTCTATACTAATCGACCTCTAGAAGTCT
+
:66?:>>CBBB?@@A??;=CCCBBBADBB@BBBBBB@C@CCDCCA@>AB>@:@>;;9555$98@B@C>@B;;:9)5955555$5<7<8===2>>>:6:99599==;@499=A@B89:AAABBBCCBBBBBBC@@@@B>AABBBCDD@EBCCBCBCCCBCBD@EAABBB?AC=C??<?AAAA=999<99999(993:=?ACGGCEAFIBAAG@B@BDCCCABBBCBBC@D@BBB=BCE?BADAABCBBAA?BBBB@BBBBBBB@@<@@@?C@666???6;:;;
@ATNG8:03432:05739
GATGGTAGAGTATCATGTGTATCTCCAGAAGATCAGGAACTCTAGAAGAATTCAGATTTTTAACACGAGAGTAAACGTAAAAAGAAGGTTTTACAAGACTCACGTTAACAATATTGCAGCAGTACGCACACAATCGAAGCGCAGTAAGGATGGCTAGTGTAACTAGCAAGAATACCACGAAAGCAAGAAAAAAGAAGTACGCTATTAACTATTAACGTACCTGTCTCTTCCGAAACGATGAGTACTGTATCTATGTGTGCGCTACCTTCGACCTCTAGAAGTCT
+
445=;===@@?C;66<<<@C>>??>:@6606><==>:>:======@;CE>@<?D>44444$5.55:5559////)///////$/9)/)5<;+:;95;>@@@C??@6:49A=@AA=???:@?<<;;99;666;;D@;<<B966=B=A>@=@:905=99:6659><<??:8<<<:>:<>;373(333,777777#79177:<888B=>=>=?@?6<9=<BCC@CCCA;::@A@AAA<A000?><?>AAA9:9@@@?DBBBB???@00*0;=00/<///:::4997.
@ATNG8:03467:05744
GATGGTAGCACACGAGATCTCATCGTACTCATTCGTTTCGGAAGAGACAGGTACGTTAATAGTTAATAGCGTACTTCTTTTTCTTGCTTTCGTGGTATTCTTGCTAGTTACACTAGCCATCCTTACTGCGCTTCGATTGTGTGCGTACTGCTGCAATATTGTTAACGTGAGTCTTGTAAAACCTTCTTTTTACGTTTACTCTCGTGTTAAAAATCTGAATTCTTCTAGAGTTCCTGATCTTCTGGCGCGTATGTATGTCGCCTACCATCGACCTCTAGAAGTCT
+
;9:B:=CDCAAB:;6<<BBCEDCCBCCCDEAA?ABEC<CB=A?A@@DB@@?@CDCC?B?BCCE?B?ABCCCBB<A=99999':>:?AB=6C=<A=BAA=AC;?>??@@<@@?=?@??;>BC;>;>A@@>>>=<AA==:==@>???>?>@AA;7671///7<=5:5>BBBAA@@@<@;;;;1;;?8==@@@.<;ADD;D???@@?=>=1:988)9777@=B=CA;AAD@>>><@<>>AAAA8;;>=AAA>==>>BB@@@ABB<>>?8;:;;?D<@>>>@@;?@=8
@ATNG8:03474:05124
GTGGTAGCGCACACATAGATACAGTACTCATTCGTTTCGGAAGAGACAGGTACGTTAATAGTTAATAGCGTACTTCTTTTTCTTGCTTTCGTGGTATTCTTGCTAGTTACACTAGCCATCCTTACTGCGCTTCGATTGTGTGCGTACTGCTGCAATATTGTTAACGTGAGTCTTGTAAAACCTTCTTTTTACGTTTACTCTCGTGTTAAAAATCTGAATTCTTCTAGAGTTCCTGATCTTCTGGATAGCGACGCGATATACTACCATCGACCTCTAGAAGTCT
+
=AB@CBCBCCCCCBBDDBBCCCAA@BBBBBB@CBCD=BB?A>@DBCCCCACCAA@@B?CCCB@C?CCCDB;;0@;@D?>?0/0+/:;;,66B>:@>B?BC:;=DDEE@==;BBCAA?BBC@C@CCB;;;<;@BDCE?BAA;;;BBAAAADCCCD@CBC@BCAD7;;@;;:BBD=@@BCA3@5;4;;;;;*;C;;;7;;;;AB;;:B4:999(9@@BB=A79:?BBABB;;:;@BABBBB?BBC@CB;;;BA;;<;<;BCCB;;;?B@@ACC@C@@?CC@A?@?
@ATNG8:03482:05205
GATGGTAGTAGTACACTAGTCATACCAGAAGATCAGGAACTCTAGAAGAATTCAGATTTTTAACACGAGAGTAAACGTAAAAAGAAGGTTTTACAAGACTCACGTTAACAATATTGCAGCAGTACGCACACAATCGAAGCGCAGTAAGGATGGCTAGTGTAACTAGCAAGAATACCACGAAAGCAAGAAAAAGAAGTACGCTATTAACTATTAACGTACCTGTCTCTTCCGAAACGAATGAGTTCACACTCTCATATGACACTATCGACCTCTAGAAGTCT
+
@B@@>?CCGCABBDCCCCEJCBBCB?BAA@DDDC::8;?ACCCCCD?BB?B@BBEBBAA@2@?@@ABBBBBBBB=BBBCMEE5;;:;?CCC<CCHABBBAECCAA?@@ED@D;;8;BBABCCFJCCCCCCCC@CBBB?BA@@??>@;@=AAA=ABBABBBB?BCABBB?BC@999?A???A9@::7:CCCC2BB>???BCCBBB;?:>>BB<>;>ACCC@BBCBCDE@D@BBB<BBB>AABBB@CCBBCC@@?BBBBBBCC?>>A===A=@@?@A@;@AAA
@ATNG8:03497:05214
GATGGTAGAGTATCATGTGTATCTCCAGAAGATCAGGAACTCTAGAAGAATTCAGATTTTTAACACGAGAGTAAACGTAAAAAGAAGGTTTTACAAGACTCACGTTAACAATATTGCAGCAGTACGCACACAATCGAAGCGCAGTAAGGATGGCTAGTGTAACTAGCAAGAATACCACGAAAGCAAGAAAAAGAAGTACGCTATTAACTATTAACGTACCTGTCTCTTCCGAAACGAATGAGTACGTGTGACGTACGTGAGCTACCATCTACCTCTAGAAGTCT
+
BABD@BBB;;6<ABBBAACCBCBCC@BCC?BA@>:>5>;>>?@??B=AA5;59;;=9:99(=7@<>C@@@@:;;.9999555$5<8>6;;;0;<<8=@A@CDDBC?A>BC>BBC?BBBABBCDBBBBBAAAB@CBBC@BBBBBBAA>B@D;:;;CDHDBBC@DCBCBB@BB@BBB=@@?>>5???=ABFED3BB?BBB@??BBC?C@BB@B6;5;=BBC?CCCCCAA?@?A@@6=00+0<==ABCB:::A@@@BBBAAAABABCC=?::::8=999@@A>??>A
@ATNG8:03501:05218
GTTAGCGCATATCAGCGCAGCCCAGAAGATCAGGAACTCTAGAAGAATTCAGATTTTTAACACGAGAGTAAACGTAAAAAGAAGGTTTTACAAGACTCACGTTAACAATATTGCAGCAGTACGCACACAATCGAAGCGCAGTAAGGATGGCTAGTGTAACTAGCAAGAATACCACGAAAGCAAGAAAAAGAAGTACGCTATTAACTATTAACGTACCTGTCTCTTCCGAAACGAATGAGTACCTCTCAGACGCTCGTCCTACCATCGACCTCTAGAAGTCT
+
//5;</66<>=@@AAA@@?AAB<@<C@CEEBCC?C?CBBBEED=AA6;49@:99;;;*;8=BBCB@@@99;,;@@ACCC5CC@B?BCC8ABC@CCEC;;;BB>B@CCADCD?;;;ABA@A@BBABCA;<5<AAA?BBCDBBA@<>9@00+000@=@AB?B@@@AD@;:9:AA:=;000+000*.====0==0///8:;;BC:>;==BB?C@@<BA@<@ABBB@@>>@A@@6<00+00;:;=?;999AA@?@AABA<===@@A=99766<8>><655;@A<6
@ATNG8:03507:05204
GATGGTAGTCTCATATAGTCTATAGTACTCATTCGTTTCGGAAGAGACAGGTACGTTAATAGTTAATAGCGTACTTCTTTTTCTTGCTTTCGTGGTATTCTTGCTAGTTACACTAGCCATCCTTACTGCGCTTCGATTGTGTGCGTACTGCTGCATTATTGTTAACGTGAGTCTTGTAAAACCTTCTTTTTACGTTTACTCTCGTGTTAAAAATCTGAATTCTTCTAGAGTTCCTGATCTTCTGGCTCTCGTAGACAGATACTATCGACCTCTAGAAGTCT
+
=;;?5:<;;;5<::;<9;?<:@@B::5=<<<@8<955)595:7>@>B@<=8/0/@:)0*///71;8?@?B<<@>>:<<>>D1AB?@AAC=@:;9=@@B=@A69:9@@=:>AABBBBB@BCD@C?CCCCCBBGBDCBC@CCCBBBBBBBCCCCC@@@@DC@DD?B?@@@@@BBBC??9:::-;<D4:;;;;*;ABBB9;9@=>>>:99299::':???>:>=@B=@@BBCBC@B@BBCCBB@ABC@DB<;;ABBBBBBBCC;;<DDDECC?AAABBB?BBBB
@ATNG8:03482:05235
GATAGCACACGAGATCTCATCGTACTCATTCGTTTCGGAAGAGACAGGTACGTTAATAGTTAATAGCGTACTTCTTTTTCTTGCTTTCGTGGTATTCTTGCTAGTTACACTAGCCATCCTTACTGCGCTTCGATTGTGTGCGTACTGCTGCAATATTGTTAACGTGAGTCTTGTAAAACCTTCTTTTTACGTTTACTCTCGTGTTAAAAATCTGAATTCTTCTAGAGTTCCTGATCTTCTGGATACACTCATGTGCACCTACCATCGACCTCTAGAAGTCT
+
;66=A=BBFEDCAAACCCCCCDBCBCBBB@BBBJ>EEAEACCBCCCC@ABBCC?B?BBBB?B@CAA@AABBB@AAA??2?A=BACD>DCBB>BA@9@B<99:EBB@BCBBBBBB?BBC?A:??@A??::7:>>A<A=>=@===>>@@@@===5:;;:===B=@@>>>ABAA:==>KE5@;?<AABBA/@AADD9>;:;;;@??A;>>>?/<887<8<8=@<@???AAB;>:>AA==@///=9==<@@>::///<:::=6;;?<=;;;>?=A;;;AB;?>;;
@ATNG8:03514:05234
GATGGTAGGCACTGCGCACACATCCCAGAAGATCAGGAACTCTAGAAGAATTCAGATTTTTAACACGAGAGTAAACGTAAAAAGAAGGTTTTACAAGACTCACGTTAACAAATTGCAGCAGTACGCACACAATCGAAGCGCAGTAAGGATGGCTAGTGTAACTAGCAAGAATACCACGAAAGCAAGAAAAAGAAGTACGCTATTAACTATTAACGTACCTGTCTCTTCCGAAACGAATGAGTACACACTCTCATATGACACTACCATCGTAATTGCGAAGTCT
+
999C;@EC@BCCBBBCBBBA@CBBB>BCF@CCCCBC@BACCBBBBC?CC@C@BCBABBBB2B@CBBABBCD?>=5;=9;;;;*;B>B4;;;6;CC@CCBBBBB@@;@>???9@;@BBICCEGIDBBBBBBB@BBBB?BAACBBBA>C?CBB?BBCCCCCC?CCCBBB?A@<888>A@ACC:A>>8>????2@D@C::;AAA6636;??ED<A<??BCC@BBBCCCC?C=AAA=CCC=@@@CDCBBBBBBBBBBBAACBAADCCD?DBAABB@F=@@DC@CCAA
@ATNG8:03496:05295
GATGGTAGCACACGAGATCTCATCGTACTCATTCGTTTCGGAAGAGACAGGTACGTTAATAGTTAATAGCGTACTTCTTTTTCTTGCTTTTCGTGGTATTCTTGCTAGTTACACTAGCCATCCTTACTGCGCTTCGATTGTGTGCGTACTGCTGCAATATTGTTAACGTGAGTCTTGTAAAACCTTCTTTTTACGTTTACTCTCGTGTTTAAAAATCTGAATTCTTACTAGAGTTCCTGATCTTCTGGCGCGTATGTATGTCGCCTACCATCGACCTCTAGAAGTCT
+
<5:?7;CBBBCB;;6>@CCDCC===><=<;<A;BABD>CC?@9<CCDBAA@AGBBB9;6:@A<<A>?>::===BB>BBAA@2=<3<3777&3:8;9>;><AB?C9999:49??@A????ABB=@<@@?;;:;=<>>?>;>>?A@@@;;;?BB898?;888<==8=;????>>>CG;;;;<=-<0918;==?.88@@@1666///9;57815>@@,>///=5;6@?:<>:;;AAB=D5:8>@::7;??<@=<///;;88=>>?>>:>;;5;;::;;5;=>>><7:://
@ATNG8:03506:05280
TATGGTAGCGCGACGAGCGTAGACCCAGAAGATCAGGAACTCTAGAAGAATTTCAGATTTTTAACACGAGAGTAAACGTAAAAAGAAGGTTTTACAAGACTCACGTTAACAATATTGCAGCAGTACGCACACAATCGAAGCGCAGTAAGGATGGCTAGTGTAACTAGCAAGAATACCACGAAAGCAAGAAAAAGAAGTACGCTATTAACTATTAACGTACCTGTCTCTTCCGAAACGAATGAGTACAGAGAGTACGATATGTCTACCATCGACCTCTAGAAGTCT
+
@@BB?BC@???@@@ABB@??@@A@>7CGF@DBBBBB7:5;B;;;A@=@@5;;,:>>@A===+=;DDCCCCCCAAA;AAAAABB2BC@HACCC;CCC@BABBDDBBB?B@BB>BBB?BBBBBBCDDDDBCBBBB@DDDD?BCCCBBBB?B@B@@<@CCCDBBC?CCCBBB?BC?AAA?@@@?>9<8828AACC3BB@C???BBBDA?C=CCAA9<9=DEDFACCBBBBB:>:@?A:ACC=;;;@BAADCBCDAAAAACBBBBAAABB?A99:??<???BB@:?877
@ATNG8:03474:05334
GATAGTCTCAGATAGTCTATAGTACTCATTCGTTTCGGAAGAGACAGGTACGTTAATAGTTAATAGCGTACTTCTTTTTCTTTGCTTTCGTGGTATTCTTGCTAGTTACACTAGCCATCCTTACTGCGCTTCGATTGTGTGCGTACTGCTTGCAATATTGTTAACGTGAGTCTTGTAAAACCTTCTTTTACGTTTACTCTCGTGTTAAAAATCTGAATTCTTCTAGAGTTCCTGATCTTCTGGACAGAGTGTGCAGATACTACCATCGACCTCTAGAAGTCT
+
;9;BCCDD@CB;;9B966;<59595;:<@@@@@C=BB?CADBAA;><,//;//)/2779<7<7;9;:////<499==<*999/65;@4<6//5:/-(-6(--/7/5.559<555=055<7:7;;99:AAA49:@@<BBBBBBA;;:>>00*0<<60006<>:>*99=95599:599959&5.545555&5::::)///5555559.5555$554596;166:;??996D;E9@@CCCC@?@@=;;<BBBBBC;;;CBBDC@AC@@@@@@@?@?::9@<????
@ATNG8:03476:05337
GATGGTAGTGTGTCTCTGAGAGTAGTACTCATTCGTTTCGGAAGAGACAGGTACGTTAATAGTTAATAGCGTACTTCTTTTTCTTGCTTTCGTGGTATTCTTGCTAGTTACACTAGCCATCCTTACTGCGCTTCGATTGTGTGCGTACTGCTGCAATATTGTTAACGTGAGTCTTGTAAAACCTTCTTTTTACGTTTACTCTCGTGTTAAAAATCTGAATTCTTCTAGAGTTCCTGATCTTCTGGACGACGCGCACTGACACTAATCGACCTCTAGAAGTCT
+
;56@:=BDDDDDCCBBDCCCBBBCCCCCCCBA?AAAA>BD@C@CBCCCCC@CCDAA>AACBCB?C@DFCCCBBBC>@@@@@,=?:>ABC>BCBI@CCFAID@BBCCDJ@CCCCCCCF@BBA?C?DCDECCAA>@BBB999BCDBBBBCCCCBBCC@BBB@CC@B@BBCBBBDCB?A@CCC;DADACCDCC3AC@@@;@AABBBBBBB=AAAA,A@@AA?B?AB@CCCDBCB@C?BBCCCC>AADADC;;;AABBBBBBDDCCCC@C@A@B@CBCCCC@CBAA
@ATNG8:03500:05357
GATGTAGTGCGTGAGAGAGAGACCCAGAAGATCAGGAACTTTAGAAGAATTCAGATTTTTAACACGAGAGTAAACGTAAAAAGAAGGTTTTACAAGACTCACGTTAACAATATTGCAGCAGTACGCACACAATCGAAGCGCAGTAAGGATGGCTAGTGTAACTAGCAAGAATACCACGAAGCAAGAAAAAGAAGTACGCTATTAACTATTAACGTACCTGTCTACTTCCGAAACGAATGAGTACTGTATCTATGTGTGCGCTACCATCGACCTCTAGAAGTCT
+
@?CBC@@:;6>=CCCCCAAAB;;;6;A@<@@A?A>0925>>3;?A:CC@C??9737333$36454=<>@@@A?8=<::999$77175888/8;B?A=:;@@>>=475;>8=;=59;>>@BB?;;;;;:@AA<<;>A;=>;>>><>8=8===:>@BA@??A;AABBAA>A@9>?<8;;;;39==988888(95-2:8;89<=>7;5:A;;5;;=;;;A=>>>A===?:=8=@>4<:9297895527775525263338558776;5;77:772877;;A;AA<8
@ATNG8:03516:05384
GATGGTAGGCACTGCGCACACATTCCAGAAGATCAGGAACTCTAGAAGAATTCAGATTTTTAACACGAGAGTAAACGTAAAAAGAAGGTTTTACAAGACTCACGTTAACAATATTGCAGCAGTACGCACACAATCGAAGCGCAGTAAGGATGGCTAGTGTAACTAGCAAGAATACCACGAAAGCAAGAAAAAGAAGTACGCTATTAACTATTAACGTACCTGTCTCTTCCGAAACGAATGAGTACTACTCTCAGAGACACACTAATCGACCTCTAGAAGTCT
+
:4448:494599995555=996?<@;????DCCC9:797@;@996>8=<9=9@A@CCCDC3C?BBBDBCBA@?F>BB??;;;*=@;@:???0>A@=AA@@CFCBA?D@CC?CCC@CCBACCBCBBCCCCBBB?B@@@=@A@@AAAB=C<A;;6;@AABBAA;@998874=>;AB=7<<::928882;>ABB3BBABBB>>>>>><@:>=881818<@@@>BFCCCCDAD?BCB=ABB?:99BBBCBEEAA?@?BBAABBB??;@=ABABB=898;;?:?@@:
@ATNG8:03517:05370
GATGGTAGACACGTGTGCTCTCTCGTACTCATTCGTTTCGGAAGAGACAGGTACGTTAATAGTTAATAGCGTACTTCTTTTTCTTGCTTTCGTGGTATTCTTGCTAGTTACACTAGCCATCCTTACTGCGCTTCGATTGTGTGCGTACTGCTGCAATATTGTTAACGTGAGTCTTGTAAAAACCTTCTTTTTACGTTTACTCTCGTGTTAAAAATCTTGAATTTCTTCTAGAGTTCCTGATCTTCTGGGTCTCTCTCTCACGATCGACCTCTAGAAGTCT
+
95;@8<CBBBCCBBBBBB><BACBBBBAB@@@<@DCC>BB8;9;BAABBA@@A@AA?@=@AA@:@-0//88<@=A=>?;=;.7939333(399;6;;C;AA79:9A@@<?>>9=>>B<@@C=@=@A?>>;;;=@@AD<@@@B?>>>@AA?>>;;;5;==:@@<@=@@@@@@@@>4768888(74<1:8878(7:653,3./...79;A;;9;9,8//(/6)//)7<:=>>:<//-/7===?=>279<;5<<===;;;A>>>@CAA;;;6;>>A<=59///
@ATNG8:03492:05447
GATGGTAGTGTCATATGAGAGTGTGTACTCATTCGTTTCGGAAGAGACAGGTACGTTTAATAGTTAATAGCGTACTTCTTTTTCTTGCTTTCGTGGTATTCTTGCTGTTACACTAGCCATCCTTACTGCGCTTCGATTGTGTGCGTACTGCTGCAATATTGTTAACGTGAGTCTTGTAAAACCTTCTTTTTACGTTTACTTCTCGTGTTAAAATCTGAATTCTTCTAGAGTTCCTGATCTTCTGGGTGTATCGGCGAGTATCTAATCGACCTCTAGAAGTCT
+
///96:;A@DCCCCC?BBBDA@A:;9A@@=9;5;@@@<BB@C?CCAB;??:995555)439;;?2;65==ABCBAA>@???@,=@:?ACC>A@AD@BBB@;;8:BC@B?BCCBBBBD@BBB?B?BBAAA:99;984?<BBBBABA@@@>===@00+000+0A=C>BB@@@AA>@:?9;;;.98=299?AA199@BB,000*00////;.555'55555167=A96655;55.57;<:;;<39444)555;@@@>@@@@>;;A9949@B@DAEBBAAA?AABA
@ATNG8:03498:05428
GATATCGCGTCGCTATCCAGAAGATCAGGACTCTAGAAGAATCAGATTTTAACACGAGAGTAAACGTAAAAAGAAGGTTTTACAAGAACTCAGCTGTTAACAAATATTGCAGCAGTACGCACACAATCGAAGCGCAGTAAGGATGGCTAGTGTAACTAGCAAGAATACCACGAAGCAAAGAAAAAGAAGTACGACTATTAACTATTAACGTACCTGTCTCTTCCGAAACGAATGAGTAACGAGAGAGCACACGTGTCTACCATCGACCTCTAGAAGTCTT
+
56==::;9:5>669B@<86<9=@@9955.44;4//9<3//)//890;;:-424>@;><<00-9/8-//777'7<:<+::9*48:36;6:;00////:)/)333(333,333789;3438==888:024;@<8:9>>>>?2848>?=BB=<=>>?:>=97::4::29??49::923333(3:;<<+==9=3/////667(/*/;:93:4877736<;==88815+226.644.3/-2,,(,,,,,889;=;;:888::9882879>7749@;66;*----(
@ATNG8:03513:05458
GATGTAGAGAGACTGTAGCGCACCCAGAAGATCAGGAACTCTAGAAGAATTCAGATTTTTAACACGAGAGTAAACGTAAAAAGAAGGTTTTACAAGACTCACGTTAACAATATTGCAGCAGTACGCACACAATCGAAGCGCAGTAAGGATGGCTAGTGTAACTAGCAAGAATACCACGAAAGCAAGAAAAAGAAGTACGCTATTAACTATTAACGTACCTGTCTCTTCCGAAACGAATGAGTACGATGAGATCTCGTGTGCTACCATCGACCTCTAGAAGTCT
+
::?CCBBBBBBBCBBBCGCCECCC>BBB@DCCCBB?B@CCCAAAB?BB@C@BBBBABAA2A=AAB???BCAAA;@@;;;;;*;>;=9===0=?=;@BAAACDCC?B@EE@BBC>@@BABBBFECAABCCBC?BBAA=@@@CCCCB?B?C;;;<CCCDBBB@CBBBBB=@??A@A<??@@@8>9949ADBD3AB>AAABBB@@@;@;@EAA:=:>ABBB?@@@@@AA>AADFC<@@B>::9BBBBACCCDBBBB@??BB>?>>@?;?=;;;@;??A;;;:>;88
@ATNG8:03473:05516
GATGTAGACACGTGTGCTCTCTCGTACTCATTCGTTTCGGAAGAGACAGGTACGTTAATAGTTAATAGCGTACTTCTTTTTCTTGCTTCGTGGTATTCTTGCTAGTTACACTAGCCATCCTTACTGCGCTTCGATTGTGTGCGTACTGCTGCAATTATTGTTAACGTGAGTCTTTGTAAAACCTCTTTTTACGTTTACTCTCGTGTTAAAATCTGAATTCTTCTAGAGTTCCTGATCTTCTGACAGAGTGTGCAGATACTACCATCGACCTCTAGAAGTCT
+
669BCCCBBBFCAA<99<@B@CBCA;::AB@=@ABB=BB@C@CDBABAB?BEDCE?B?BBAA>D>AAABBCB<A?BBDED3@@:@00,/:;?7BBB?AB4:98AAA?BBBB887@<??A=A<@@@@BB@=7==;;,//::====A66686---)-(-86661:9=9@@<77///(...77+7.3.....$28666.6....../.6+525&2666=5:3775999:9990505;:?@A7;<A???==888=;::::>=>>>@:==>=;;5888<;=;@::6
@ATNG8:03484:05501
GATGGTAGGCACTGCGCACACATCCCAGAAGATCAGGAACTCTAAGAAGAATTCAGATTTTTAACACGAGAGTAAACGTAAAAAGAAGGTTTTACAAGACTCACGTTAACAATATTGCAGCAGTACGCACACAATCGAAGCGCAGTAAGGATGCTAGTGTAACTAGCAAGAATACCACGAAGCAAGAAAAAAGAAGTACGCTATTAACTATTAACGTACCTGTCTCTTCCGAAACGATGAGTACTATAGACTATCTGAGACTAATCGACCTCTAGAAGTCT
+
4444.444.4:;;=@@>A;99===>4;>?<>=<>//,/5/////)/;59:7;8655>>>>>+:4999555==:9:23355;;;(55.549990;<>8==<<9<//.08085)///)/7;;696;<<566>=;:7/0/7176/38???;@=A;:59==>888<>>?:97437/7;;8>:??>6663//////$//(//.66989999:98::29499?AA=AAAAAAA<<1700*//////:;/34<<;344:<<>=====<;;4933394::<;:?<B888
@ATNG8:03470:05529
GATTAGTGCGTGAGAGAGAGTCCCAGAAGATCAGGAACTCTAGAAGAATTCAGATTTTTAACACGAGAGTAAACGTAAAAAGAAGGTTTTACAAGACTCACGTTAACAATATTGCAGCAGTACGCACACAATCGAAGCGCAGTAAGGATGGCTAGTGTAACTAGCAAGAATACCACGAAAGCAAGAAAAAGAAGTACGCTATTAACTATTAACGTACCTGTCTCTTCCGAAACGAATGAGTACTGTATCTATGTGTGCGCTACCATCGACCTCTAGAAGTCT
+
:669>B>CDDCCCCCDGCCDA@@=@CC@BBBBA@>@@EBBABBC@BC?A?BCCA@@@@.?:?BDBBBDCBBB>BAABBBB2BB@B?CBC;BBC@CBBBCBBCC@CADC?CBB;<<ECCDBBCCCCCCCCC@DCCD?B@AABBAA<@=@::6;@@@CCCC@BAACCC?CC=AAC?BBCBB=A??=?FEDC2BB?C?>>CCAAB=A>=AAD:=:=>BBC@CCBBCBB?B?AAB=BAB@CCCCBBBBBBBCCBBAAABBBBCCCBB?BB>>AA<@@AA=>:>B;;
@ATNG8:03496:05549
GATTAGATATATGCACGCTCTACCAGAAGATCAGGAACTCTAGAAGAATTCAGATTTTTAACACGAGAGTAAACGTAAAAAGAAGGTTTTACAAGACTCACGTTAACTATATTGCAGCAGTACGCACACAATCGAAGCGCAGTAAGGATGGCTAGTGTAACTAGCAAGAATACCACGAAAGCAAGAAAAAGAAGTACGCTATTAACTATTAACGTACCTGTCTCTTCCGAAACGAATGAGTACTGTATCTATGTGTGCGCTACCATCGACCTCTAGAAGTCT
+
;9<?BBCCDDCBBCCAAAFCCCB?BCD@CCBBBB?B@CCCBBBB?BC?B?BCDCCCAC2C@AAABBBBABBC>AAABCCD2DE@C=@@@9@BB@CBCCCCCCC>B@BCCAAA@CCCCCCACBBBCBB@BB?B@<=:>>AABBBB?B@CBB?BBBBBCDC?AAABBB@B?<???8<<<<<5;;;9<;<<=.<A<@;;:A?===<A<@>>>;><>ACCE@CC@@AEC@B?BCC>CFE>??ABCBBBBBBBBBBBBCBBACCBAAC?DBBB?<8;AAA@@<A:::
@ATNG8:03516:05549
GATGGTAGAGAGACTGTAGCGCACCCAGAAGATCAGGAACTCTAGAAGAATTCAGATTTTTAACATGAGAGTAAACGTAAAAATAAGGTTTTACAAGACTCACGTTAACAATATTGCAGCAGTACGCACACAATCGAAGCGCAGTAAGGATGGCTAGTGTAACTAGCAAGAATACCACGAAAGCAAGAAAAAGAAGTACGCTATTAACTATTAACGTACCTGTCTCTTCCGAAACGAATGAGTACCTCTCAGACGCTCGTCCTAATCGACCTCTAGAAGTCT
+
559>:?CBBA@AB@;69<>BBCBBB=BCD?AACC@@=A<;;:>?>B@CB>B@AA@A@@@@.?8?>;=B883??;18733333$37493888&337189373?:52+2+26096<8=?A@@@===?>==>>7858>>A:;:;>=A?@<@<@=@<@A??>;BB;>>>>BB?CB@C?93::988-6<=:=====+=<8<?@>>>?=<4;5;:??=A;BA?@?;?888>>?:@;>:<6<00,0:;>3666:///==;;<;;===@<AA=@@@==:=<<<==8<?:9
@ATNG8:03516:05552
GATGGTAGCGCATATCAGCGCAGCCCAGAAGATCAGGAACTCTAGAAGAATTCAGATTTTTAACACGAGAGTAAACGTAAAAAGAAGGTTTTACAAGACTCACGTTAACAATATTGCAGCAGTACGCACACAATCGAAGCGCAGTAAGGATGGCTAGTGTAACTAGCAAGAATACCACGAAAGCAAGAAAATGAAGTACGCTATTAACTATTAACGTACCTGTCTCTTACGAAACGAATGAGTACTATGTAGAGCTCTATACTAATCGACCTCTAGAAGTCT
+
@B;;05:<<BCECCCBBBCCBBBCF>CDCBIKCCAA?AAHEECCCB=@@>B>AAA@@@@@0A7;;CFCCBAACC<BB;;;;;*;A<@<@@@3@BE?BBCCFFBBB?BACC@CBB@CCCBBBBBECCCBCBBB?BB@A=A@@@CBAA?C?CCB?CCCCA@AC@BCBCCC@CB?A::5:>>>>9::9=ACCC:BBB?BCBBBBBGG@C>BBDD@D@CBCBC@BBCCCBC@BCBBB=BAA?@@?BBCCBBBCBBBBBBABCCC@@9999AAAA<???@?@<@@A;
@ATNG8:03518:05709
GATGGTAGTAGTACACTAGTCATACCAGAAAGATCAGGAACTCTAGAAGAATTCAGATTTTTAACACGAGAGTAAACGTAAAAAGAAGGTTTTACAAGACTCACGTTAACAATATTGCAGCAGTACGCACACAATCGAAGCGCAGTAAGGATGCTAGTGTAACTAGCAAGAATACCACGAAGCAAGAAAACGAAGTACGCTATTAACTATTAACGTACCTGTCTCTTCCGAAACGATGAGTACTACTAACTCTGAGACACACTAATCGACCTCTAGTAGTCT
+
4444.4:<;<<<;;;<<?@?=B=>>5:455)595559495:<<<;;;:<<9<9BA@@@@<<)504;<:::;:;==7==>>>@@+==:@:===2=<<8<B966>99939.44.444.4<:456;>>>;<;=<::600//)///3:933-58;556::::?:<554<<9:43368886;;37.///(/666&//93667999::?.5.5552,2267B<D@CBAA<??:;*///(////776//-666-/(/99///:88793223177555058;<<A95227
@ATNG8:03493:05722
GATGGTAGACACGTGTGCTCTCTCGTACTCATTCGTTTCGGAAGAGACAGGTACGTTAATAGTTAATAGCGTACTTACTTTTTCTTAGCTTTTCGTGGTATTCTTGCTAGTTACACTAGCCATCCTTACTGCGCTTCGATTGTGTGCGTACTGCTGCAATATTGTTAACGTGAGTCTTGTAAAACCTTCTTTTTACGTTTACTCTCGTGTTAAAAATCTGAATTCTTCTAGAGTTCCTGATCTTCTGGGTCTCTCTCTCACGCACTACCATCGACCTCTAGAAGTCTATCACCGTCGACCTCTAGAAGTCT
+
565=8=ABBB=<<<?666=><::;9555599<7@@AB<AC=A<@>=?>99.4448828-338:-3-437/:///8(//////$//0673333&3733,37;5;A299@?>?>BBBB>>@A<=>><?<??><:;;;;>@??388=<===@@???>>;;;;888;??:>:=@A>>>@??<??DEF5?:>8<;EKE/>==>B7;;>>?>>>?>47777)7///;7<9BB=B@?;;;;5;:?A@@@@:=>=D:???>>>>A???>>>@===D>B?=>>B>A===@@=>>>???A:868A>>@>;;=<>?D<A;:;
@ATNG8:03515:05759
GATGATATATGCACGCTCTACCAGAAGATCAGGAACTTCTAAGAAGAATTCAGATTTTTAACACGAGAGTAAACGTAAAAAGAAGGTTTTACAAGACTCACGTTAACAATATTGCAGCAGTACGCACACAATCGAAGCGCAGTAAGGATGGCTAGTGTAACTAGCAAGAATACCACGAAAGCAAGAAAAAGAAGTACGCTATTAACTATTAACGTACCTGTCTCTTCCGAGACGAATGAGTACACACTCTCATATGACACTACCATCGACCTCTAGAAGTCT
+
:;595<<;;@BA@669=CAA@<@@>9;@=@B@8@8/0)///)//)//)/44445<<<<$4.4334448888919:?<<==+<A;>:CCC7@:;7:5BB@A<=?:?:;?=<;;4:;@:;;?@DCCCDCCCC@D@@@?;;;A@@?B?B?C;<:;CBAABAA<===000:=>;?B=6;8333(3786<=BBB1BB?BBCBBD???<B:==@A<?;?BBBA@A000?<>6?;?@???CC?BABBAAACBBBCBBBBBBBBBCABA??>?==>;;5;;;;;@;?==>
@ATNG8:03520:05208
GTTAGCACGAGTCACTCATATCCAGAAGATCAGGAACTCTAGAAGAATTCAGATTTTTAACACGAGAGTAAACGTAAAAAGAAGGTTTTACAAGACTCACGTTAACAATATTGCAGCAGTACGCACACAATCGAAGCGCAGTAAGGATGGCTAGTGTAACTAGCAAGAATACCACGAAAGCAAGAAAAAGAAGTACGCTATTAACTATTAACGTACCTGTCTCTTCCGAAACGAATGAGTACAGAGAGTACGATATGTCTACCATCGACCTCTAGAAGTCT
+
AA??CBBDCBCCCCCCCCDCCC@CBD@CCCCA@?AACIFDEIF?CB@DACBBAAAAA2A?BCCCCCCCBCC>BBBCEDD5BB?B>BBB:BCDACBCCDCCBB?B?BB?BAB?BBAABCCDCCCCCCCCC@CCCB?A???AACA>B?CBC?BCCCDDBB?BBBAAA?CC@AAA588BBA=B>>;>AABB3BC@D?>>BBBBA;A<AAAA<?<?@BBB@BBBCACC=@=@A@:ABB@BBEBCCCCCCBBBBAAABBBBBBBBBB>@@ACAA<:::A@@;@>>>
@ATNG8:03528:05270
GATGGTAGAGTACAGTGTAGTAGACCAGAAGATCAGGAACTCTAGAAGAATTCAGATTTTTAACACGAGAGTAAACGTAAAAAGAAGGTTTTACAAGACTCACGTTAACAATATTGCAGCAGTACGCACACAATCGAAGCGCAGTAAGGATGGCTAGTGTAACTAGCAAGAATACCACGAAAGCAAGAAAAAGAAGTACGCTATTAACTATCAACGTACCTGTCTCTTCCGAAACGAATGAGTACACATCGTCGTGTCGTGCTACATCGACCTCTAGAAGTCT
+
;69C<@BBDDCBBBBCGDCCBBBCC>AAD?CCCC@?>?@AAACBAB?CC?C?BCB<<<<<1>?CBBAAAAABBB<AA?@@??,;:4;;@BB:DDC@ABBBCBB@@<@?BB?CCC@BBCBCCCCCEDDDBBBC@BBBB?CBBBBBBB>B?B??>@CEDDCAA?ADBAAB?CC?>>>9==8882:??@DFBBB3BD@DA@@BB@AA:>:>@@A@@<>>>>>=A@@@@@@8=:=BA:B@@;??@@A>>>AA>>=ABBBDCBBB??>CCCCAAAC?CCB@BB?BABB
@ATNG8:03559:05298
GATGGTAGTATCTGCACACTCTGTCCAGAAGATCAGGAACTCTAGAAGAATTCAGATTTTTAACACGAGAGTAACGTAAAAAGAAGGTTTTACAAGACTCACGTTAACAATATTGCAGCAGTACGCACACAATCGAAGCGCAGTAAGGATGGCTAGTGTAACTAGCAAGAATACCACGAAAGCAAGAAAAAGAAGTACGCTATTAACTACTAACGTACCTGTCTCTTCCGAAACGAATGAGTACTATAGACTATCTGAGACTAATCGACCTCTAGAAGTCT
+
0//73:<00/;;ABBBAA:66=<>>=ACCAFGCBCC?B=@@@BBA@=:9389=?>37377$73878;68>9//)/8/////$497<.555&555.59;9=;;9=;;+006;>>+//88;@<=@@<<@CBBB@BC;;8:ABBCBBEGK@BAA?B@@?CBBA?BAB?=@;00,/::6=@@A?.777888888(7=8>787BA<;;:>8<<==>D6::A@@@CC@CA>=9=348?8=8718777??=?>>>>=;777:?AAACB??=>AAAB?BBB???@BABA
@ATNG8:03566:05272
GATTAGTATATCGCGTCGCTATCCAGAAGATCAGGAACTCTAGAAGAATTCAGATTTTTAACACGAGAGTAAACGTAAAAAGAAGGTTTTACAAGACTCACGTTAACAATATTGCAGCAGTACGCACACAATCGAAGCGCAGTAAGGATGGCTAGTGTAACTAGCAAGAATACCACGAAAGCAAGAAAAAGAAGTACGCTATTAACTATTAACGTACCTGTCTCTTCCGAAACGAATGAGTACTACTCTCAGAGACACACTACCATCGACCTCTAGAAGTCT
+
6667;;>BCCC;;;A@@;?CB;;;9BC@ACCCA@=B?;;;@;;>5;=5:7;?<<<>>>+:5:;:;;;;;;<=4::<>>==)6:668@DD796>=@@>>>00--(,(--(---(-888<<<<>CCAAA@;;5;;9:44=<;A@:>9>:>:?8@@@CDAA@@BBBBADGDE>???3999::,8<;8<<@?@.=?;7448:?@9=7>6///6(.(.6<<C;>???A59234888199<7::8BAAB>?>BBBB???BEBB?@?@<<156???A=C>=>==9<888
@ATNG8:03567:05305
GATGGTAGCGCGACGAGCGTAGACCCAGAAGATCAGGAACTCTAGAAGAATTCAGATTTTTAACACGAGAGTAAACGTAAAAAGAAGGTTTTACAAGACTCACGTTAACAATATTGCAGCAGTACGCACACAATCGAAGCGCAGTAAGGATGGCTAGTGTAACTAGCAAGAATACCACGAAAGCAAGAAAAAGAAGTACGCTATTAACTATTAACGTACCTGTCTCTTCCGAAACGAATGAGTACTATGTAGAGCTCTATACTAATCGACCTCTAGAAGTCT
+
<66>:@BCBB;;9@;66BCCCBBBGG@B@?CCCD@@<?899BB>>>9>>9>=><<89999(95<;=CC@@?=CC89844444$4:5:.555&5996;A;=@@;DD8:;<E:<;C?BAA;;;B@A?BAA?@@B?BC@@>@AAAAD??<@?B;;6:@?=>C??;::;;<A?B@>?AA?BBBDE>A@?<?BCCC3CC?B:::BB@@@<@<@@@@=B<??BCC?BB;;;BB=@>ABD=C::9:BCCCBABBBDDBBBA@>>///;>::6>??==9::///=6666@
@ATNG8:03569:05285
GATGGTAGTGCGTGAGAGAGAGACCCAGAAGATAGGAACTCTAGAAGAATTCAGATTTTTAACACGAGAGTAAACGTAAAAAGAAGGTTTTACAAGACTCACGTTAACAATATTGCAGCAGTACGCACACAATCGAAGCGCAGTAAGGATGGCTAGTGTAACTAGCAAGAATACCACGAAAGCAAGAAAAAGAAGTACGCTATTAACTATTAACGTACCTGTCTCTTCCGAAACGAATGAGTACGAGAGAGCACACGTGTCTACATCGACCTCTAGAAGTCT
+
;66>;@GDCCBBBBBCDDCCCCABB>BEC@CBBDC@C=BBCCCCC?CC?C?BBBBBBBC3B?BCDBBBBBBCB;CA99999(9@?C?BBB1BBC?B??;@@@AA<A=AA<AAA9>>;=>@@@@@@>@>@@@;===A;===>>><<8>=B>>8=ADDAAAA7>>??BA?BB?BCB<>>>>>7;:::88888(8818@@@@@AAB<A<AAAA=D=@?>>>9>>>>>>>;A<>><9>BB?BBBA;;;@@AAAAAAA??@@>>A@AAAA???==9>A>>>>;>>>@
@ATNG8:03569:05310
GATGGTAGAGAGAGCTCTCTCATCGTACTCATTCGTTTCGGAAGAGACAGGTACGTTAATAGTTAATAGCGTACTTCTTTTTCTTGCTTTCGTGGTATTCTTGCTAGTTACACTAGCCATCCTTACTGCGCTTCGATTGTGTGCGTACTGCTGCAATATTGTTAACGTGAGTCTTGTAAAACCTTCTTTTTACGTTTTACTCTCGTGTAAAATCTGAATTCTTTCTAGAGTTCCTGATCTTCTGGATATGAGTGACTCGTGCTAATCGACCTCTAGAAGTCT
+
0//=7=AAACCCEDDBABAACCCCBBAACB;;7;BAC>CC?C@CCCCBCC?CBABC?BABBAD>D9BBBB@B;BB>??><>1?A>@???<?CDE@????AA<???DBB@BBBBA=77.88=:?;>?DDAAAB8=>AE:==@===>@B@@@@????=;<;=??;?688@A@9;;@499<;:+:2828;;;;+73,,,,',,,,,,6332222&288:=6=5222)2::>9996<///;9;=///@066=<?@@=>=EE===@@@A;??A>><>><=<=8=>@@
@ATNG8:03533:05348
GATTAGTATAGAGCTCTACATAGTACTCATTCGTTTCGGAAGAGACAGGTACGTTAATAGTTAATAGTGTACTTCTTTTTCTTGCTTTCGTGGTATTCTTGCTAGTTACACTAGCCATCCTTACTGCGCTTCGATTGTGTGCGTACTGCTGCAATATTGTTAACGTGAGTCTTGTAAAACCTTCTTTTTACGTTTACTCTCGTGTTAAAAATCTGAATTCTTCTAGAGTTCCTGATCTTCTGGGTCTACGCTCGTCGCGCTACCATCGACCTCTAGAAGTCT
+
:668=@DCCCCCCCBCCCCCCCCCDCCCBB@BBBB=BB@B?ABCCECB?AAACB?C?BBBB>@?BCBBBCC=B?BA@??1??8BBCA5ABCG@CB@<@@-00=?<A<ACCCDDBB?BCC?B?BBDCBAAA?CCCC?CCBBABABBDCCCBAAA<>?B?CD?B>@@?@A?BBC?===DD5B<A;@@AAB/B>:99)//7///:::=<@@@>*9777:5:5:;5;AAA;<<;?9>>>>>A688>>7>@A@@@??===>>DD778B=;:;A??<?>=>BB<A;::
@ATNG8:03552:05363
GATGTAGACGACACGACGATGTGTACTCATTCGTTTCGGAAGAGACAGGTACGTTAATAGTTAATAGCGTACTTCTTTTTCTTGCTTTCGTGGTATTCTTGCTAGTTACACTAGCCATCCTTACTGCGCTTCGATTGTGTGCGTACTGCTGCAATATTGTTAACGTGAGTCTTGTAAAACCTTCTTTTTACGTTTACTCTCGTGTTAAAATCTGAATTCTTCTAGAGTTCCTGATCTTCTGGCTCTCGTAGACAGATACTACCATCTACCTCTAGAAGTCT
+
;6;B>BBCBBBBCBEDC:66?CCDEFBBBC?CCJJ?DB@CADDEBCCC@CCCCE@C@CA@@?BACCCDABCCC@BBBBB3AA<A>??8?A@@=@AA<@?3999AAA?BBBEDBCC<?:@:>:>AA>?778<=>>>;>=>D:;;;@@AAAA;;;<=>=:=?;?:>>A;;:?:945=>CC2>9?4;;;;;.8999<4</////8<;;/666'222295:699599999994945:9??@7;;A=ABBBB@@?????B>::<9//+/::;;>;??BACC=C=>>
@ATNG8:03544:05374
GATGCTCGCTGATGATATCTCCAGAAGATCAGGAACTCTAGAAGAATTCAGATTTTTAACACGAGAGTAAACGTAAAAAGAAGGTTTTACAAGACTCACGTTAACAATATTGCAGCAGTACGCACACAATCGAAGCGTAGTAAGGATGGCTAGTGTAACTAGCAAGAATACCACGAAAGCAAGAAAAAGAAGTACGCTATTAACTATTAACGTACCTGTCTCTTCCGAAACGAATGAGTACGAGAGAGCACACGTGTCTACCATCGACCTCTAGAAGTCT
+
55<>>;;;>BBBBB;;;BAAB>AACDCCCB@B=A<@ABCCCC@CC?B>??@@@@@C2A?BBBBBBBBBBB=AABDEDD3BB?A=@@@7ABB@BGCCBBACC@B@@@=@BB>A@AABBBCCCCEDDDDD@BA;;6<<;?@AAB=A?B::7:ACCDCCC?BBCCCC?BB@BBA=@@AAA9;;;5:<;;<.=A=@;;;ABBAA;?<?E@@<@<@>@@A@CBCBBBB@C?BCB=BDCACCABABBBBBCBBBBBBBBBCBBABA@9>;;;=>:====;;5;;;;
@ATNG8:03522:05491
GATAGGCGAGAGTGAGACGCAGTACTCATTCGTTTCGGAAGAGACAGGTACGTTAATAGTTAATAGCGTACTTCTTTTTCTTGCTTTCGTGGTATTCTTGCTAGTTACACTAGCCATCCTTACTGCGCTTCGATTGTGTGCGTACTGCTGCAATATTGTAAACGTGAGTCTTGTAAAACCTTCTTTTTACGTTTACTCTCGTGTTAAAAATCTGAATTCTTCTAGAGTTCCTGATCTTCTGGTGAGATATGCATGATGCTACCATCGACCTCTAGAAGTCT
+
;66CC@CBBCFDCDCCCCBDBDCBBBCCC=A@BD>CC@D@BBBABCC@BBABB@C@CCBB@C@CBBDBBB;@6@>:::+?:>BBBB>BBBB?BBB?BB=889B@@=A???BBBB?@@A;@=@@>>>>>><A@BA8;;>===>C@@???===><>>>>?>>>7;;>CKBBA@:=>=@@3@<A<@@@@@/@@@@@7;;A===>=::7;CBC/>>>>B=C=?@=BB>>>>?<?=AA:::C<?>><>>>>>>>>>@@AA@9:9::;6:::<=>:>===??<=99<
@ATNG8:03545:05499
GATTAGTATATCGCGTCGCTATCCAGAAGATCAGGAACTCTAGAAGAATTCAGATTTTTAACACGAGAGTAAACGTAAAAAGAAGGTTTTACAAGACTCACGTTAACAATATTGCAGCAGTACGCACACAATCGAAGCGCAGTAAGGATGGCTAGTGTAACTAGCAAGAATACCCGAAAGCAAGAAAAAGAAGTACTCTATTAACTATTAACGTACCAGTCTCTTCCGAAACGATGAGTACACACTCTCATATGACACTACCATCGACCTCTAGAAGTCT
+
:667;;:@@BDCBBCBBAAACCD=B;;6;@AABB>B?CFCCCBB?;;7;>BCCBBBBB+=9?;:<<>>;98808344444$4<7<.555&5<<==CBEBCBBC@BACF@BBC?@ABA@@@DCAAA@>B@@;@AAB@CCCBCBBC@F@C;::;CCBCBBC@CCCBAA>?=3777718:=5@@@>BB@AA2@@=AAB@A?>>?2937;@@>B?B??:<7<766<997>7766.5/////8778@@AA?@?>>>???A@;;==?9>8;;AA?@@@CBB?@@AA
@ATNG8:03558:05546
GATGGTAGCGCATATCAGCGCAGCCCAGAAGATCAGGAACTCTAGAAGAATTCAGATTTTTAACACGAGAGTAAACGTAAAAAGAAGGTTTTACAAGACTCACGTTAACAATATTGCAGCAGTACGCACACAATCGAAGCGCAGTAAGGATGCTAGTGTAACTAGCAAGAATACCACGAAAGCAAGAAAAAGAAGTACGCTATTAACTATTAACGTACCTGTCTTTTCCGAAACGAATGAGTACGATGAGAGAGCTCTCTCTACCATCGACCTCTAGAAGTCT
+
44;A<AAA@@@@ABBBA@@@@A@BA9@@;6;<=<<<5;7:?AAAAA>A?8<899494444$4:;>?@CAAAICC=BB;;;;;*;A>B>BBB:BBD@<;;CCDDBB?CADD?BBB@AAECBDCCCCCBCBC??9?:;:7;BDCCCCC@A@A0000A@@=<;9??=GFC@BC?CBC@CBBBB;B:959ACCD3CC>AABBBCCCC?B>AAAC?B?BBCBC@BBBCCDD;A?@CC;@@@=@@@ABDAABA@@AACAAAB?>@DBBBC?CCCC?@<??;>==:>A??
@ATNG8:03550:05641
GATGTAGGCACTGCGCACACATCCCAGAAGATCAGGAACTCTAGAAGAATTCAGATTTTTAACACGAGAGTAAACGTAAAAAGAAGGTTTTACAAGACTCACGTTAACAATATTGCAGCAGTACGCACACAATCGAAGCGCAGTAAGGATGGCTAGTGTAACTAGCAAGAATACCACGAAAGCAAGAAAAAGAAGTACGCTATTAAACTATTAACGTACCTGTCTCTTCCGAAACGAATGAGTACACACTCTCATATGACACTACCATCGACCTCTAGAAGTCT
+
//:///<69;<<B?;;BBBCAABF?DCC@BBBCAA?A9;;CCDBC@BC?B>B@@@@@A@2@?AAA??>BBABC9==95555$5<7<4;;;0;??<>B?CCC:996:7;B>B;;69???BBCBBBBBCCCBB>A;;;?AAA@AA??;@>@@@<@BB??>??9?>A??A>BB?BB@<AA?@@8@??9?AA@A.?;4:997:799=-65-6==><@<AACCD@BBB885B>B<>?A988929@=??BBBCBBAA@>>9::??;:==0/0/>>93757:??@B>BB?9
@ATNG8:03552:05646
GATAGCACGAGTCACTCATATCCAGAATATCAGGAACTCTAGAAGAATTCAGATTTTTAACACGAGAGTAAACGTAAAAAGAAGGTTTTACAAGACTCACGTTAACAATATTGCAGCAGTACGCACACAATCGAAGCGCAGTAAGGATGGCTAGTGTAACTAGCAAGAATACCACGAAAGCAAGAAAAAGAAGTACGCTATTAACTATTAACGTACCTGTCTCTTCCGAAACGAATGAGTACGAGAGTCAGAGCAGAGCTACCATCGACCTCTAGAAGTCT
+
:9:AAABBBCCCCCCCBABCBB?CBB?BBBBBB@BAHDD@AAB@BDAGADBCDBDDD3C?BBBCCDCBBBB>AAACCBC5BB?B?BBB;BCC@CCCCCBBBB?C?CC?DBB?BBCCBBCDDFBBBCBBB@DBBB?B@@@CCCB@C?B??=@BBCCCCC?AAACCC?BB?BBB>AAAAA;???>ACDDD3BB?BAAAAADDD:>;?BAA<><>ABBB@CCBBABB6:8:AD=CBB?AABBBBBCDBB???CCBBBCCC99:DE@A>>>;:7:A>>>><>?@?
@ATNG8:03563:05643
GATACAGAGCGCCAGAAGATCAGGAACTCTAGAAGAATTCAGATTTTTAACACGAGAGTTAAACGTAAAAAGAAGGTTTTAACAAGAACTCAACTGTTAACAATATTGCAGCAGTACGCACACAATCGAAGCGCAGTAAGGAATGGCTAGTGTAACTAGCAAGAATACCACGAAGCAAGAAAAAGAAGTACGACTATTAACTATTAACGTACCTGTCTCTTCCCGAAACGAATGTAGTAACTGCGTCTCACTCTCGCCTACCATCGACCTCTAGAACGTCT
+
444=555==?;95>99.5<;:55.5.555:99939@44.4;844444$4.444;<;;;<7<<46599<<<,00+/39;;&/,/5388067//,-559(/)//)/79.45<998:0////3898848;=@<99490/7738)/)/8167;=<<<=7=>==>>6;>99:9259992944.44444$4:5:4533438884928;33,/46----05--/933,33(37918//)////87718/338933397888888288828;;;>>8777>77/7>777
@ATNG8:03564:05648
GATTAGTATAGAGCTCTACATAGTACTCATTCGTTTCGGAAGAGACAGGTACGTTAATAGTTAATAGCGTACTTCTTTTTCTTGCTTTCGTGGTATTCTTGCTAGTTACACTAGCCATCCTTACTGCGCTTCGATTGTGTGCGTACTGCTGCAATATTGTTAACGTGAGTCTTGTAAAACCTTCTTTTTACGTTTACTCTCGTGTTAAAAATCTGAATTCTTCTAGAGTTCCTGATCTTCTGGCGCGTATGTATGTCGCCTACCATCGACCTCTAGAAGTCT
+
:66;BCBBBBBCCCCCCBDCCCBBBBCCBB@BCCC>AB@D@CCCBCBC?CCCBC@B=AABC@B@BBB>??B=B?BCCBB3BC@FAAA=ABBB@BBB=AA:88:CCC@BAAB@>>@7??D;@;@AAA@>=>:>>AA<AA@@>>>AA?>>?A><><AAA=AA;?;?AAAAA@@@:>>?BB5B=C>;7666+7;333)--3---===A6;:;:.7A@A@:@;@C;??@A@@@:?;?@@@@A8==C=@@@AA????>>>A@>><>?A;??@@@B<@?>AAD=A@<<
@ATNG8:03549:05717
GATGGTAGTCTCAGATAGTCTATAGTACTCATTCGTTTCGGAAGAGACAGGTACGTTAATAGTTTAATAGCGTACTTCTTTTTCTTGTCTTTCTGTGGTATTCTTGCTAGTTACACTAGCCATCCTTACTGCGCTTCGATTGTGTGCGTACTGCTGCAATATTGTTAACGTGAGTCTTGTAAAACCTTCTTTTTACGTTTACTCTCGTGTTAAAAATCTGAATTCTTCTAGAGTTCCTGATCTTCTGGGTGTATCAGCGAGTATCTACCATCGACCTCTAGAAGTCT
+
----(--55;;5599556666<>=BAA@:4493455<2;;6;165;559:29?5;43=8=9;;;(4.449999:;;.44444$44.4488809449A:?=?:==877777:>BBCCCCCC@CBC@C@CCCCCCAB?BCCC@CAAACCCCCCCCA@@BB@@@@?BE?B>B;;;BBBCD?A@@A@3@>A>BDCCC2BAA@@;ABC@AABBCGACDCE5G;;;C?C?BB@AAACCDC@C@BBCCCC?CCBC>CAAABCCCCCCCBBDEBCG@DCBCCC@@@@CCB?B@??
@ATNG8:03569:05674
GATTAGTATAGAGCTCTACATAGTACTCATTCGTTTCGGAAGAGACAGGTACGTTAATAGTTAATAGCGTACTTCTTTTTCTTGCTTTCGTGGTATTCTTGCTAGTTACACTAGCCATCCTTACTGCGCTTCGATTGTGTGCGTACTGCTGCAATATTGTTAACGTGAGTCTTGTAAAACCTTCTTTTTACGTTTACTCTCGTGTTAAATATCTGAATTCTTCTAGAGTTCCTGATCTTCTGGATATGAGTGACTCGTGCTACCATCGATCTCTAGAAGTCT
+
;597?A@GCCCCCBCCCDFDBBBCBBBB;:6:@AA<BB?C@BDDCCBB?BA@AB?B?ABBC>B>BBBBBBBBB>?????1?A<B?>>:?C@B>BBC?BC<==>BAA>ABBBB@>A:==>:><@@@?AAAA:@@BB676??>??@@@@@@>>>A<>>>;@B=D:>?AA@@?@@<>>BBB;B=C:;7776)67---)------688@8<8177;AA?A:?:@B=@>==D@@<@<@@>>>B=CDD=>==?A@@@>>=A>>>??@AA;>>>?@A==>AB>>;>A<<
@ATNG8:03525:05731
GATGGTAGAGTATCATGTGTATCTCCAGAAGATCAGGAACTCTAGAAGAATTCAGATTTTTAACACGAGAGTAAACGTAAAAAGAAGGTTTTACAAGACTCACGTTAACAATATTGCAGCAGTACGCACACAATCGAAGCGCAGTAAGGATGGCTAGTGTAACTAGCAAGAATACCACGAAAGCAAGAAAAAAGAAGTACGCTATTAACTATTAACGTACCTGTCTCTTCCGAAACGAATGAGTACACATCGTCGTGTCGTGCTACATCGACCTCTAGAAGTCT
+
445>:?BBCCCCCCCCGCCBCCBBB=AAA?BBBBBC?B?BACCBBB@BB>B@CCCDCCGC5DABCCCCDCEBBB9AA;;;;;*<C?A@CBB7BA@<@DCCEFCCA?CACD@CBB>BAAABBBBBCABBCCCCDBBCB@CCBBCCBB?C?AAA?@CDBCCBB@AAAAA@>@@<9:95:9ABB>BAA?999:9:%0>;00/0??BDC?C?BCCA<@<@@GCC@CCBBBBC?B@BBE>BBB@BCAAABBBBAABBBCCDBBBB;;;BAAABBBCC?AABBCB?BBAA
@ATNG8:03573:05148
GTGAGCTCTGCTCTGCATCTCTCGTACTCTATTCTGTTTCGGAAGAGACAGGTACGTTAATAGTTAATAGCGTACTTCTTTTTTCTTGCTTTCGTGGTTATTCTTGCTAGTTACACTAGCCATCCTTACTGCGCTTCGATTGTGTGCGTACTGCTGCAATATTGTTAACGTGAGTCTTGTAAAACCTTCTTTTTACGTTTACTCTCGTGTTAAAAATCTGAATTCTTCTAGAGTTCCTGATCTTCTGGATACACTCATGTGCACCTACCATCGACCTCTAGAAGTCT
+
//-----////:::5555555555555/////)/:---(-7)/)/6898:;7:::<<6<68=8;6:6?939==99:6;;;<<<%::6:86616---(-(--37:7;<<@>><?CCBBBBA>BBB?C@CEF;<;;F@BBCC:;<ICCBBBEDDBCCBBB>;;;;;<@FGECBCBBBCBACDFCD;D@B?AA@@@1@DABB=A@@ABBBBBA5;;;;*;AA<<5;5;;<@BBHCCC@C@CBBDBB@BBD@DECCCCCCBB@?@CCC@CBB?@9::::6;BBBCC@C?::
@ATNG8:03614:05127
GATGGTAGCACACGAGATCTCATCGTACTTATTCGTTTCGGAAGAGACAGGTACGTTAATAGTTAATAGCGTACTTCTTTTTCTTGCTTTCGTGGTATTCTTGCTAGTTACACTAGCCATCCTTACTGCGCTTCGATTGTGTGCGTACTGCTGCAATATTGTTAACGTGAGTCTTGTAAAACCTTCTTTTTACGTTTACTCTCGTGTTAAAAATCTGAATTCTTCTAGAGTTCCTGATCTTCTGGATATGAGTGACTCGTGCATCGACCTCTAGAAGTCT
+
0//;7<??@=BBBBBBCHICCCCBCCDBB@BB=BCBB>CCAC@CCCCCBC@CCCCC?A?AEJJAD?BBCCBB=99344444$4:5=>@=8=BDD=AAC?BB?;;;AAA=BBBBBBBB?BBB>A=ACAABAAA?CCBB<>>A::;???@CAA::::5:==9>>;>=@EBB@@A??:>:@>>-:+/+/<<<<+99///+7==>>>=>::18887(5<=<A=B=@?;@ABB???6;6;;>>;:8<@A=A???;;;=@@ABAA:;;?=<=;:5::=>@@<>>==
@ATNG8:03601:05210
GATGGTAGCTCGCTGATGATATCTCCAGAAGATCAGGAACTCTAGAAGAATTCAGATTTTTAACACGAGAGTAAACGTAAAAAGAAGGTTTTACAAGACTCACGTTAACAATATTGCAGCAGTACGCACACAATCGAAGCGCAGTAAGGATGGCTAGTGTAACTAGCAAGAAATAACCACGAAAGCAAGAAAAAGAAGTACGCTATTAACTATTAACGTACCTGTCTCTTCCGAAACGAATGAGTACTATAGACTATCTAGACTAATCGACCTCTAGAAGTCT
+
;99>9=BBB@;<>C>CA@A@A?>;;15?D8@AAB;;7;7;;BAA@A?BA?C@@A?BBCBC3B@BBBBBBCCBBA89:;;;;;*5?<B9CED8BBC@HAABBAB@@?A@BEACCC>A;;:@B;;::9995=44.44447?<<===;<7@:>9:44=>>><;A785<;:;3333(3<8<5;3333(333188;;;'8833333979::.5.289949999@::499>>998<>678833;>:?<;@===BBBBDB@@>000/////57<;;:;6:999;>59:99
@ATNG8:03608:05177
GATGGTAGCATCTGCATATCTCACCAGAAGATCAGGAACTCTAGAAGAATTCAGATTTTTAACACGAGAGTAAACGTAAAAAGAAGGTTTTACAAGACTCACGTTAACAATATTGCAGCAGTACGCACACAATCGAAGCGCAGTAAGGATGGCTAGTGTTACTAGCAAGAATACCACGAAAAGCAAGAAAAAAGAAGTACGCTATTAACTATTAACGTACCTGTCTCTTCCGAAACGAATGAGTACGTGTGCGACGTGTCTCATCGACCTCTAGAAGTCT
+
<66>:;;@BDCDCBABBCCCCDBB>BBB?BBBD<<8;;A@DDDCC@CC?B@BCC;;;;;.:?CFCCBBBCB@@9<8;;@@@0<D>A5??;0?>B@CAA@C@<00+0:@B?A@A=@@DBC;;<CBA@ABBAB>A;;;:@@=???@@;A>AAA>ACAAAAA@CBABB@?<?B?CCB:>>9999+9<<89:::::%:??>:78B>@A?<?<>=>><>;>?BBE@CAABA@@?B?BBD=A::6999>999??>@@@@AAAAABAAAC??ABB?B>>>@@<@>>>
@ATNG8:03609:05210
GTGGTAGATATATGCACGCTCTACCAGAAGATCAGGAACTCTAGAAGAATTCAGATTTTTAACACGAGAGTAAACGTAAAAAGAAGGTTTTACAAGACTCACGTTAACAATATTCAGCAGTACGCACACAATCGAAGCGCAGTAAGGATGGCTAGTGTAACTAGCAAGAATACCACGAAAAGCAAGAAAAAGAAGTACGCTATTAACTATTAACGTACCTGTCTCTTCCGAAACGAATGAGTACTATAGACTATCTGAGACTACCATCGACCTCTAGAAGTCT
+
CAA?BBEECCCCCCCCABBGGC??>?BB?BBBBBB@B@BCDCBAA=BCAD?BABCCCBB1B@AAAEEECBBBB<AA@AAAA0@@<@=BAB:CCB?BBBCCBB@?;@>AC?CCB@BCCBBBBCCCCCCCCB?BBCC?BBBCBBBB?C?C??>?BBBBCCC?BCCBA@?BB??>=1888878*88929AAAB3BC?B???BBCBB?@=B@@@<@<@@CCC?CBCCCCC?B???>7???;????CCCCCCCCBBBBBBBCDCCBABB>B@@@BC?CAAACC?B>=>
@ATNG8:03577:05244
GATGGTAGGTGCACATGAGTGTATCCAGAAGATCAGGAACTCTAGAAGAATTCAGATTTTTAACACGAGAGTAAACGTAAAAAGAAGGTTTTACAAGACTCACGTTAACAATATTGCAGCAGTACGCACACAATCGAAGCGCAGTAAGGATGGCTAGTGTAACTAGCAAGAATACCACGAAAGCAAGAAAAAGAAGTACGCTATTAACTATTAACGTACCTGTCTCTTCCGAAACGAATGAGTACAGAGAGTACGATATGTCTAATCGACCTCTAGAAGTCT
+
0//;:=AA=ACCCBB@DGDCACCDD?BBB?BCCBBB>A?CCCBB@B?CC@C@CGDABABA5B@EDCBBBAAAAA<A000AAA0@A>C@CFJ<CCB@B@@@AAA::6:?BB=AAB?BBBBBCCCCCCCCCCCC?DCDC?CBBCBB@@>B@DBB>BCCCBCCC@CCCAAA?CC??>><>>777)9>?;::9:9(9A>B9::CFCBB?B?B@@@<>;>ACBB@CCCBBBC?B?BDD>BBB?AACDCCBAAABBCAAA@AAABBBBBB>BBBBB>BAAACB?BB88
@ATNG8:03585:05227
GATTAGTGTGTCTCTGAGAGTAGTACTCATTCGTTTCGGAAGAGACAGGTACGTTAATAGTTAATAGCGTACTTCTTTTTCTTGCTTTCGTGGTATTCTTGCTAGTTACACTAGCCATCCTTACTGCGCTTCGATTGTGTGCGTACTGCTGCAATATTGTTAACGTGAGTCTTGTAAAACCTTCTTTTTACGTTTACTCTCGTGTTAAAAATCTGAATTCTTCTAGAGTTCCTGATCTTCTGGGGTGTATCAGCGAGTATCTACCATCGACCTCTAGAAGTCT
+
:66:=BDDCCBBBDEEDCCC@@@BCCCCBA=BBDD<AA?B?BCCDCCC?CCCBC?CACCA@>A@CCCCAAACC@BBBBB5BE@CBCD>DDBB?CCC?CC?AAADDD@CFDDCCBC@CCB?B?CCCCCCBA>ABCC@DCCCCBBBCBBBCBBBC?CCB?BC?C?CABBBBDDD@BBBDC;C>B>BBBBB2ACABB>BBCCECCCCCADDDD3CBBBI@E@A@<@@@AABA>B@@@@A@@5;;;;;.<;<BBBBCCCCCDCCDCCF@CDBBBB?BBBCBB?BB@?
@ATNG8:03609:05221
GATGGTAGCACGAGTCACTCATATCCAGAAGATCAGGAACTCTAGAAGAATTCAGATTTTTAACACGAGAGTAAACGTAAAAAGAAGGTTTTACAAGACTCACGTTAACAATATTGCAGCAGTACGCACACAATCGAAAGCGCAGTAAGGATGGCTAGTGTAACTAGCAAGAAATCCCACGAAAAAGCAAGAAAAAAAGAAAGTACGCTATTTAAACTATTTAAACGTACCCTGTCTCTTTCCCGAAAACGAAATGAGTACGAATCGACCCTCTAGAAAGTCT
+
///;6;AC>=@>>559?CACC;;;@7;CC@ABABAB5;4::>>?@A=@@=?=@@?;::9:'::?>?D@@@?:;;5000;777'7:)5.5==055=2955555559.0*00*/0/)//779<<<>>=BB;;;;=A@<<;,:@?ABB:91949>>:>C?>AB;;5900000)///(///(3933333$33349:>>=<;#333(3;;;<@>955(59'66225'22'279449,99444444(33(3999+8333(333333338289:333,3;99337(3365
@ATNG8:03587:05298
TATGGTAGGAGACACGTCGCACACGTACTCATTCGTTTCGGAAGAGACAGGTACGTTAATAGTTAATAGCGTACTTCTTTTTCTTGCTTTCGTGGTATTCTTGCTAGTTACACTAGCCATCCTTACTGCGCTTCGATTGTGTGCGTACTGCTGCAATATTGTTAACGTGAGTCTTGTAAAACCTTCTTTTTACGTTTACTCTCGTGTTAAAATCTGAATTCTTCTAGAGTTCCTGATCTTCTGGCGCTCTGTCACGTCTCTCCATCGACCTCTAGAAGTCT
+
CB;;549:5:5559;;<;;;?C:;9B<<<@:>5>:>=5>@4506====CC=BB<66.575554.5.555/:/0/7279999(//+5:>>7@>@A9<<=8=<166955B=@@AABBBB?B??;?;>=>90000+00<>:>=>995995:;:8:://+0006<86<1<999>B@@A<;>C>@0@4>4::;;;*:A::9.00000/;</905@@&5665;49.44544444487;7555==>9<<?;A<;;;//////:::<<45044488949889//)/668
@ATNG8:03591:05429
GATTAGCGCACACATAGATACAGTACTCATTCGTTTCGGAAGAGACAGGTACGTTAATAGTTAATAGCGTATTTCTTTTTCTTGCTTTCGTGGTATTCTTGCTAGTTACACTAGCCATCCTTACTGCGCTTCGATTGTGTGCGTACTGCTGCAATATTGTTAACGTGAGTCTTGTAAAACCTTCTTTTTACGTTTACTCTCGTGTTAAAAATCTGAATTCTTCTAGAGTTCCTGATCTTCTGGTATGACTAGTGTACTACTACCATCGACCTCTAGAAGTCT
+
9457<<=CCABBBCCCDCBBBCCDCCBBCB@BCCC;;;@GACCJGDCC@CBCDD?B?BCCC?C@CCCBBBAAA;A@???,=<;@AAA=ABBB@BCCAEJ;;;ACBB@BCCCICCC9;;F@C?BBAB@BBB@CCGD?BBCCCCCBBBCCCCBCC?CCC@CC?B>@AABCBCCD>@@AAB:A>C>;;;;:*;AABC;;:CCCCBAAA5;;;;*;BCBBACACDGDCCCCBB?B@CDCCCB?BAB@CCCCCCCCCCCCCBBBCCCC?B9::AA?BBABBB@CCDC
@ATNG8:03592:05442
GATGGTAGTCTCAGATAGTCTATAGTACTCATTCTGTTTCGGAAGAGACAGGTACGTTAATAGTTAATAGCGTACTTCTTTTTCTTGCTTGCGTGGTATTCTTGCTAGTTACACTAGCCATCCTTACTGCGCTTCGATTGTGTGCGTACTGCTGCAATATTGTTAACGTGAGTCTTGTAAAACCTTCTTTTTACGTTTTACTCTCGTGTTAAAAATCTGAATTCTTCTAGAGTTCCTGATCTTCTGGTCTACTACACTGTACTCTACCATCGACCTCTAGAAGTCT
+
44493444@A;55;555;656=>665<;54//)/////(/838+54<99;=-33888694;9/-)-(--9;:888;/33;;;)9:.3/9(/////)//5.5=166<=@B>ABCA@>?A=>AC8;:;EAABCCCABBBFACCCCGCDAAA00000<<60008=>:>37///99<:;744444&47<845555$444444&5;;9999;?@7@@@@(@5555.5499166=<>>>:=9?>=@>?;@::4:@>>@BABBCBCCDCCCC<;8;;;;CB?BBBBBB?BAAA
@ATNG8:03598:05424
GATGGTAGTGCGTGAGAGAGAGACCCAGAAGATCAGGAACTCTAGAAGAATTCAGATTTTTAACACGAGAGTAACGTAAAAAGAAGGTTTTACAAGACTCACGTTAACAATATTGCAGCAGTACGCACACAATCGAAGCGCAGTAAGGATGGCTAGTGTAACTAGCAAGAATACCACGAAAGCAAGAAAAAAGAAGTACGCTATTAACTATTAACGTACCTGTCTCTTCCGAAACGAATGAGTACATAGATATACGTATAGCTATCGACCTCTAGAAGTCT
+
;45=8==CBCCA;;;;;;<BBB;;;)5597=CCBBFAE@C@@@AAA=AB?B?B???BBB=+=8====:9@@00)/8/////$4;5:8:99+99516CEJCCBBA=@=A@=AAA=AAA9;:@A@A@ABB;;;@;;;@<>@BDBBBC@@>@00+0;@@BACD?;:9AAA<996:@@<@A@AA=??@;:::999%:;27::@<<?CB?B?525=3<:>>BCB@CEDBBAA6;6;@B;?995:8>>@BBBCA@@BBBBBBBB???==>88777069:>=A<A786
@ATNG8:03574:05485
GATGGTAGCGCATATCAGCGCAGCCCAGAAGATCAGGAACTCTAGAAGAATTCAGATTTTTAACTCGAGAGTAAACGTAAAAAGAAGGTTTTACAAGACTCACGTTAACAATATTGCAGCAGTACGCACACAATCGAAGCGCAGTAAGGATGGCTAGTGTAACTAGCAAGAATACCACGAAAGCAAGAAAAAAGAAGTTCGCTATTAACTATTAACGTACCTGTCTCTTCCGAAACGAATGAGTACGATGAGAGAGCTCTCTCTAATCGACCTCTAGAAGTCT
+
655<5:4444555999::;;<;;;?8=;;65559;;5;:>;;;<55059498?@CCBCCC1:89>>>>>@A@>>6>C>@HGM5@B?B>BBB9BBB=@?;:9@;?>=B=9;49=?299@>>@>@>>>995@@B=BCAA?ACBCCB@A<A=A<;5;A@@BBBB?CCB;;;?;;6:@@<=....*..-)------#-7333/3;9988587==B=@B=A?<>;<@A?:;?A8<3788+/::(/......6688777;>>>@688888;5;?@?;5;7799<:8857
@ATNG8:03582:05515
GATTAGTATAGAGCTCTACATAGTACTCATTCGTTTCGGAAGAGACAGGTACGTTAATAGTTAATAGCGTACTTCTTTTTCTTGCTTTCGTGGTATTCTTGCTAGTTACACTAGCCATCCTTACTGCGCTTCGATTGTGTGCGTACTGCTGCAATATTGTTAACGTGAGTCTTGTAAAACCTTCTTTTTACGTTTTACTCTCGTGTTAAAAATCTGAATTCTTCTAGAGTTCCTGATCTTCTGGATACACTCATGTGCACCTACCATCGACCTCTAGAAGTCT
+
0//499<@CCCCDCCCCDCCCCBCCEDCBB>A:::7;C@D@CAAAACC?CAAAA?B?CBBB?B?BBBBECDBB=9:999(8A8@@AA;@AA@=@BB=AB:><>A@?>AAB>DB>>9@@A;A;>>>>;;;?;???A8<=A><<>=@??AB>>=@;@@A<??<@<A?@@AA@@@<;;;HF6A:=:88777(8=8898)8::;=>=><<18888(58::D<@=@@<ABACDAA;D=D?@@>>9>>@;A>>>@>>?@>>>@@AD:A??:>8::AA<A<<>@B=B@<;
@ATNG8:03587:05516
GATGGTAGGCACTGCGCACACATCCCAGAAGATCAGGAACTCTAGAAGAATTCAGATTTTTAACATCGAGAGTAAACGTAAAAAAGAAGGTTTTACAAGACTCACGTTAACAATATTGCAGCAGTACGCACACAATCGAAGCGCAGTAAGGATGGCTAGTGTAACTAGCAAGAATACCACGAAAAGCAAGAAAAAAGAAGTACGCTATTAACTATTAACGTACCTGTCTCTTCCGAAACGAATGAGTACTGTATCTATGTGTGCGCTATCATCGACCTCTAGAAGTCT
+
///;7=CA@AAC;;59999;<>95506>B=@@@;@?:A8?>B;;9B?@?;@;:;9:4:9:'9:>985>;>:B@A?:9>888888$33-34999.9882::<<===CC@B>AA?ABB@BBBCCCCCBCBCCAAAB?AB??<AA@?@@??<@@DAA?ABBCBCCC?CCBBBB?AA=@@@3::::9:+9>>9=====?'=A?@868BBCBB7;7:@BC:>:=ACCC@DBBBCCC?B?BBB=BBB?BBCCCBBBCCBBBB@BBCBCBAA@DCABAA@@;:6:<<?@@7;<??
@ATNG8:03576:05546
GTGGTAGCGCACACATAGATACAGTACTCATTCGTTTCGGAAGAGACAGGTACGTTAATAGTTAATAGCGTACTTCTTTTTCTTGCTTTCGTGGTATTCTTGCTAGTTACACTAGCCATCCTTACTGCGCTTCGATTGTGTGCGTACTGCTGCAATATTGTTAACGTGAGTCTTGTAAAACCTTCTTTTTACGTTTACTCTCGTGTTAAAAATCTGAATTCTTCTAGAGTTCCTGATCTTCTGGACAGAGTGTGCAGATACTACCATCGACCTCTAGAAGTCT
+
:AB@CBBCCCCBBBBCCCDDDCBBCCDDJCC>BBBB=BC?B@BDCFCCC@CCCCC@C@CBCD@C@CCCDCCCBC?CCCCC1CC@BCCC=ABBC@CCE@CC?AAACCC@BCECCCCC@BBD?D?CCCCCBCB=@C@@>@CCCCCBBDBCBDC@@@@BBC=BB?B?BBCCCBBBC@BBBCB;B@C=@@@@@0@AACC=A@CCCCEDFF=AA@@0@BBBCACABB?BBBDDDD>D?CCCECC?BAB@CCCBBDDCCAAABDCCCCCC?CBBBAA?BBBBCB?BB@A
@ATNG8:03607:05565
GATGGTAGCTATACGTATATCTATGTACTCATTCGTTTCGGAAGAGACAGGTACGTTAATAGTTAATAGCGTACTTCTTTTTCTTGCTTTCGTGGTATTCTTGCTAGTTACACTAGCCATCCTTACTGCGCTTCGATTGTGTGCGTACTGCTGCAATATTGTTAACGGTGAGTCTTGTAAAACCTTCTTTTTACGTTTACTCTCGTTGTAAAATCTTGAATCTTTCTAGAGTTCCTGATCTTCTGGATAGCGACGCGATATACATCGACCTCTAGAAGTCT
+
0//849<A??===;@;<<;AABB@BB@@AC<;5;BBC=BE@E>A@AAB;;7;C@;;4;9@<::047<89:AA978277373$3;4;787(399:4:::;>@0/0=>==:=@@>????<@=@6;5;:<88888:>?@@:>;>>>>AA@@AD?>;;:788848/)/6--(-----7838::;;-616022222$25222'22258855......&.33.37(..33-3789;5535+//6388-//;59::A?768>?888;AA==>>=;;5:?@???=B@>>
@ATNG8:03581:05644
GATGGTAGCACACGAGATCTCATCGTACTCATTCGTTTCGGAATGAGACAGGTACGTTAATAGTTAATAGCGTACTTCTTTTTCTTGCTTTCGTGGTATTCTTGCTAGTTATCACTAGCCATCCTTACTGCTGCTTCGATTGTGTGCGTACTGCTGCAATATTGTTAACGTGAGTCTTGTAAACCTTCTTTTTACGTTTACTCTTGTGTTAAAATCTGAATTCTTCTAGAGTTCCTGATCTTCTGGTGCGCTGACTAGTCTCTCTACCATCGACCTCTAGAATCC
+
::;A9<<<>=@@:96<<<>>=>><;;666===;AAAA9@@+0)//9999;9.49;9838.448838289:=??@994;7777'77,3388.788<9?>B>BD@D?;00050/////6877577+2+266.....-(-7,,(---53359555666852+55567907-6::;655;=47776,/59//----(--333(--229.356949::,7555:5;7?>8=>==<@?;@=<;<@>>9///1///<79565555576/./55;377738:/5///36,,,(
@ATNG8:03591:05693
GATGGTAGATATATGCAGCTCTACCAGAAGATCAGGAACTCTAGAAGAATTCAGATTTTTAACACGAGAGTAAACGTAAAAAGAAGGTTTTACAAGACTCACGTTAACAATATTGCAGCAGTACGCACACAATCGAAGCGCAGTAAGGATGGCTAGTGTAACTAGCAAGAATACCACGAAAGCAAGAAAAAGAAGTACGCTATTAACTATTAACGTACCTGTCTCTTCCGAAACGATGAGTACTATAGACTATCTGAGACTACATCGACCTCTAGAAGTCT
+
::<C;CCCCDCCCBBCBCCDDBBB?BDD?CCCC@?>A@BBBBBBB?BB@CA@@?B@AAA+:8?BBBBBBBA@@:??>@??@2@A=B>BBB;BCDACCCCCDC999;?BD@CBB?BDBBBCCCCCBBCDDCC@CCBC?BBA@BB??=AACBB@BDCCBBCC@CCCAAA@BB=??>499???:AAA>ACDDD3DC@B:99BCBBB?B?BAAA<@<@@BDD@BCBBBAA>A>A@D:??@????BBBBBBBAABAAABBDCAAAAAACCCBBB?BAAACD@C>>>
@ATNG8:03596:05706
GTGGTAGCTCTGCTCTGACTCTCGTACTCTACTCTCGTTTCGGAAGAGACAGGTACGTTTAATAGTTAATAGCGTAACTTCTTTTTTCTTTGCTTTCGTGGTTATTTCTTGCTAGTTACACTAGCCATCCTTACTGCGCTTCGATTGTGTGCGTACTGCTGCAATATTGTTAACGTGAGTCTTGTAAAACCTTCTTTTTACGTTTTACTTCTCGTGTTAAAAATCTGAATTCTTCTAGAGTTCCTGATCTTCTGGTGTCTGATCTGTATCACTACCATCGACCTCTAGAAGTCT
+
///)/////45::@<<666;5555599;?;/////----(-8(-(/8///997999999(3,33381823339///59:5888888%8;=38877.3//7)/)///(/7)44:;;>:=ABB@??><??A?B?CCA;;:CC6<;AA;@ACBBAAAA@A@:;:AA6;:@=AA?A<@@AAAAAAA=?@?@@5@>C=@@CBB,@@;;;;.;0.*.....--(----$/5555.56994555555<8<5;;=5668==?7@@CDCCCC;;;@@ABBBBAB?;;;ABB?BAAABB@C:;:
@ATNG8:03598:05714
GATGGTAGCACACGAGATCTCATCGTACTCATTCGTTTCGGAAGAGACAGGTACGTTAATAGTTAATAGCGTAGTTCTTTTTCTTGCTTTCGTGGTATTCTTGCTAGTTACACTAGCCATCCTTACTGCGCTTCGATTGTGTGCGTACTGCTGCAATATTGTTAACGTGAGTCTTGTAAAACCTTCTTTTTACGTTTTACTCTCGTGTTAAAAATCTTGAATTCTTCTAGAGTTCCTGATCTTCTGGCGCGTATGTATGTCGCCTACCATCGACCTCTAGAAGTCT
+
445>9=A?A;5599;<@@@BAB665<;;;<AB?BCCC?CJAD?;;6==9=8==>;;458@@?A7A=?@?AABBAA=@@?@?.8;4988818::;7<<=49>238;;7827A?ABB:999B@<@=AAAB888;<????7;:A@=>>AA@???@?>=:===:>A6:6;??==>BBB<>>@AA6A;@488888(7=6767'6699@@>979/7978'57917<8=;AB588<<>7:7::=A<<9<17794:;578>AB@@///;;<5===8;:;7<>9=///==9::>=
@ATNG8:03599:05688
TATGGTAGTATATCGCGTCGCTATCCAGAAGATCAGGAACTCTAGAAGAATTCAGATTTTTAACACGAGAGTAAACGTAAAAAGAAGGTTTTACAAGACTCACGTAACAATATTGCAGCAGTACGCACACAATCGAAGCGCAGTAAGGATGGCTAGTGTAACTAGCAAGAATACCACGAAGCAAGAAAAAAGAAGTACGCTATTAACTATTAACGTACCTGTCTCTTCCGAAACGATGAGTACGTGTGACGTACGTGAGCTACCATCGACCTCTAGAAGTCT
+
499=8==@BBBABCCCBBBCCBBBE@BBB?AABC;;9;@CBBBBAA=@@8;7;BABBBBA1@;?CCAAABCCCD?D;;;BBB0AB@BABBB3A;;6:@C:9:C9:89A<8=CC455<4:;CCDEGDCBCCC@DD@@<AAA;;;BB=B?BAA>ABBD;::D@CABB??;@@;99920000*//>0//////#394988888875255588A5:5779968<DA??>=8;8000+//0/:99;===888BCCCBBA@@;;:BBBB?B;::BB?@@AB9959BBA
@ATNG8:03600:05726
GATGTAGGAGACACGTCGCACACGTACTCATTCGTTTCGGAAGAGACAGGTACGTTAATAGTTAATAGCGTACTTCTTTTTCTTGCTTTCGTGGTATTCTTGCTGTTACACTAGCCATCCTTACTGCGCTTCGATTGTGTGCGTACTGCTGCAATATTGTTAACGTGAGTCTTGTAAAACCTTCTTTTTACGTTTTACTCTCGTGTTAAAAATCTTGAATTCTTCTAGAGTTCCTGATCTTCTGGGCAGACTCTCACACGCCTACCATCGACTCTTAGAAGTCT
+
0//79/0-/55:<<;;555>5555555<<<=9@>A@<@B?C?;;9BABD@CDB<:6;@BBCC@C?AAABBBBBB=?>?<=.;=8>999,7?@D6:9?079;?<<3938>:@BBBB?A>>6;6;====>::5:788188==>>;;;A@AA889;58889:94:8779;;999:177999,94<:>AAAA/>=::::)86:776<><A:?@??.>6808>9=:>?<?AA=<<<,/+/;;<;;5;==>7?======??@@@BBB<;;79;::/--3--)-::6:777
@ATNG8:03612:05733
GATGGTAGCGCATATCAGCGCAGCCCAGAAGATCAGGAACTCTAGAAGAATTCAGATTTTTAACACGAGAGTAAACGTAAAAAGAAGGTTTTACAAGACTCACGTTTAACAATATTGCAGCAGTACGCACACAATCGAAGCGCAGTAAGGATGGCTAGTGTAACTAGCAAGAATACCACGAAAAGCAAGAAAAAAGAAGTACGCTATTAACTATTAACGTACCTGTCTCTTCCGAAACGAATGAGTACGATGAGAGAGCTCTCTCTACCATCGACCTCTAGAAGTCT
+
556D;CB?@ACCAAABAABBBBBCC>CCCACDDBBB?A=@BBBAAA@@?<?>AABBBCCC5C@BBCAAAA000>3>00////$/<8=8???2>>>:<>9:9=>:::4:;AA=B@@=?@@@@A@AABA@BABBCACCCHABBBCCCCCAD?A;;9:BCCCBBB@BBBCCC@BB@BB@??>0000+000*......%.76/0//;;===?=>:?<>9>;@;B@A=@BB@@AC@C@CDD?FCC?@@??@?:;:BCCBBCBBBBBAA999AA=@@B@==:>@A???>B==<
@ATNG8:03633:05216
GATGGTAGAGTATCATGTGTATCTCCAGAAGATCAGGAACTCTAGAAGAATTCAGATTTTTTAACACGAGAGTAAACGTAAAAAAGAAGGTTTTACAAGACTCACGTTAACAATATTGCAGCAGTACGCACACAATCGAAGCGCAGTAAGGATGGCTAGTGTAACTAGCAAGAATACCACGAAAAGCAAGAAAAAGAAGTACGCTATTAACTATTAACGTACCTGTCTCTTCCGAAACGAATGAGTACGAGAGAGCACACGTATCGACCTCTAGAAGTCT
+
;66@<@CBBCCCCCDBCCCCBBBCC@CCC?C@ABBA?A?@@DCDCB?BC?C?AA?:::;;;#95><=B>?EFEDG>CC;;::::$;<=>@>@?2=C@;;@@AACBBC?B?BB>AAB?BBBBBBBEBCBDCCCCC@DDCC?BBBBCCBA?CACBB?BCCEBAAB?CDCCCB?BB>BB@8<<8877*8993:BDBB3BB@B=>>BBBCC?B?BBAA7:7;@CCCACCBBBCC>@?@CC>CBB?BBCCCA@ACCAA?CCAAB@@BBBBB@A=@A@CCB>BB==
@ATNG8:03664:05211
GATGGTATGAGACACGTCGCACACGTACTCATTCGTTTCGGAAGAGACAGGTACGTTAATAGTTAATAGCGTACTTCTTTTTCTTGCTTTTCGTGGTATTCTTGCTAGTTACACTAGCCATCCTTACTGCGCTTCGATTGTGTGCGTACTGCTGCAATATTGTTATCGTGAGTCTTGTAAAACCTTCTTTTTACGTTTACTCTCGTGTTAAAAATCTTGAATTCTTCTAGAGTTCCTGATCTTCTGGGTCTACGCTCGTCGCGCTACCATCGACCTCTAGAAGTCT
+
;66@<@CCCBBBBBBCCCAACAAAHCBBCCBB?AAAE?DD?B;;:?AC??=@CBA?<>;?AAB?F>BABBBCBBA>87878(:<8<5555&299?=BBC@DB>?<<>@@<=<::<<>>=>@@<A=???;;;>>>DAAA=>>>>>>F>>>@??<<::5888;@@:=>???@@@@@A9=8888)89=8>@@@@/@@DDD8??@>>=>=770/999*9//+/>7<7??=@AAA@A@<@<>>@>>=;>>=>9>;::::;==>>>@@@;;;B=A???AA:>>AA@@<@A??
@ATNG8:03628:05221
TGTAGACGAGCGTCGTGAGAGGTACTCATTCGTTTCGGAAGAGACAGGTACGTTAATAGTTAATAGCGTACTTCTTTTTCTTGTCTTTCTGTGGTATTCTTGCTAGTTACACTAGCCATCCTTACTGCGCTTCGATTGTGTGCGTACTGCTGCAATATTGTTAACGTGAGTCTTGTAAAACCTTCTTTTTACGTTTACTCTCGTGTTAAAAATCTGAATTCTTCTAGAGTTCCTGATCTTCTGGCGCTCTGTCTCGTCTGCTACCATCGACCTCTAGAAGTCT
+
*((((((*,,,--///;;<==8=966;9:5:344(44.4.4<<456505;<AB@CACDCC:;9;CC=>>><<.55555$5>45/:>:3/---8(--848;6455589@CCCCCCCC@BBB>B>BCBBBAAC=A@CB9;;BBCBBCBBBCCCDCC?A@@=@@@D?BBCBBBABA>AA@A@7@?C>BBEFL5CC@@@;@A@;;;BABCAGGGG5A==;C@C8;<=ABBCCDH@FAAAAEDH?CCC@CCCECCCC@@ABBBAA@BBD@CBBBCC@BBCCCC@BB??
@ATNG8:03625:05278
GATAGCTCTACATAGTACTCATTCGTTTCGGAAGAGACAGGTACGTTAAATAGTTAATAAGCGTATCTTCTTTTTCTTGCTTTCGTGGTATTGCTTTGCCTAGTTACACTAGCCATCCTTACTGCGCTTCGACTGTGTGCGTACTGCTGCAATATTGTTAACGTGAGTCTTGTAAAACCTTCTTTTTACGTTTACTCTCGTGTTAAAAAATCTGAATTCTTCTAGAAGTTTCCTGATCTTCTGGTGAGATAATGCATGATGCTACCATCGACCTCTAGAAGTCT
+
///:;98;;;:<<@??>59655.5;;;/6;7@8@;995<:377/0/)//(/9//)/4//)/8893778/7;;;7)786;89:)/9683--,(,,,,(,,(-66:58444:;<B>==?7=5:3333369166...776665259622255;;49?A:@A/8-27223888;8>??>=.8,3,35555(56:;;+/////:6679,33333#/66//)/1661666//(///(/3866///(/6606;;;;8848::<=A=8887778787AAA9>>>=<<:?800
@ATNG8:03632:05273
GATGGTAGCTCTGCTCTGACTCTCGTACTCATTCGTTTCGGAAGAGACAGGTACGTTAATAGTTAATAGCGTACTTCTTTTTCTTGCTTTCGTGGTATTCTTGCTAGTTACACTAGCCATCCTTACTGCGCTTCGATTGTGTGCGTACTGCTGCAATATTGTTAACGTGAGTCTTGTAAAACCTTCTTTTTACGTTTACTCTCGTGTTAAAAATCTGAATTCTTCTAGAGTTCCTGATCTTCTGGGTGCGCTACAGTCTCTCTACCATCGACCTCTAGAAGTCT
+
0//847:>@066B@@BB;66?;;55954;;5505BC>=CC@E?BABDBCC@CCCCC?B@BCDD@C@BBBDDCCCL@@@?>>0@A=BCBB=C@AA:;9C=BA>@@@BBB@CBBBBBCC@BBB@D@EFFCBBBC?@@CC>AACCBBCCCBBBCBCABACCC@CC@C?BBCBBDBCC>B;;;;.;>C>;<<<<*;AA@@;ABBBCDCCCC>BABA0A@AAC@C?AA@CBACDCA>A?@@@CCE@@@AB<BBBBBBCDECCCBBBBBDDABCBCBC@CCCCDD@CB@@
@ATNG8:03623:05396
GATGGTAGTCTCAGATAGTCTATAGTACTCATTCGTTTCGGTAAGAGACAGGTACGTTAATAGTTAATAGTCGTACTTCTTTTCTTGTCTTTCTGTGGTATTCTTGCTAGTTACACTAGCCATCCTTACTGCGCTTCGATTGCGTGCGTACTGCTGCAATATTGTTAACGTGAGTCTTGTAAAACCTTCTTTTTACGTTTACTCTCGTGTTAAAAATCTGAATTCTTCTAGAGTTCCTGATCTTCTGGAGATACACATGATACTCTACCATCGACCTCTAGAAGTCT
+
4449399=@@@>;:999;;;;;><<AB=656<8566>2;;.55.5559999.494448:58800+-(-5-/////<;34444&43-333:;2:4449177717713338;A>ABCCCCCCACCC@C@CCCCCCCB@BBBC?C@@@DCCCCBBBCBBBA=AAA=AA=A=@@@@BCCCDAEBBBC;B?B>;;;;;*;B@AA=BBBBBCCBBA5;;;;*:;;;CAC@CC?AACCCCB@C@CCCBCB?CBA?BC::;BCBCBCCCBAADCCC?CAAABB?BBBBCC?BAA@
@ATNG8:03628:05416
GATGGTAGTGTCATATGAGAGTGTGTACTCATTCGTTTCGGAAGAGACAGGTACGTTAATAGTTAATAGCGTACTTCTTTTTCTTGCTTTCGTGGTATTCTTGCTAGTTACACTAGCCATCCTTACTGCGCTTCGATTGTGTGCGTACTGCTGCAATATTGTTAACGTGAGTCTTGTAAAACCTTCTTTTTACGTTTACTCTCGTGTTAAAAATCTGAATTCTTCTAGAGTTCCTGATCTTCTGGTATGACTAGTGTACTACATCGACCTCTAGAAGTCT
+
445=8=BBABCCBB=CCCFCCCDCCA@?>::>5:===6=>7;;::9@=BC?A?@@@;@?CBCB?B@@@@CCJBAA=;;;;;);?544?<4?<<>7?;C?BC:;;BCCB@CCCBCEEDACCC@CACBCBB99:?@BBB>BCCCCCCCCCBBBDCDC@CCC@CC?D@BCBBBCCCB?B@@@@8@@G>;;;;;*;CCCG>CBBBBDCCCC5;;;;*<AABD@CABB@BDCCCCC@C?BBCECC@CBB@B@AAB;;;CCFGCCCCCCAAABBACCCCBB?A@@@
@ATNG8:03651:05373
GATGGTAGAGTATCATGTGTATCTCCAGAAGATCAGGAACTCTAGAAGAATTCAGATTTTTAACACGAGAGTAAACGTAAAAAGAAGGTTTTACAAGACTCACGTTAACAATATTGCAGCAGTACGCACACAATCGAAGCGCAGTAAGGATGGCTAGTGTAACTAGCAAGAATACCACGAAAGCAAGAAAAAGAAGTACGCTTTTAACTATTAACGTACCTGTCTCTTCCGAAACGAATGAGTACATAAGTTCGTACTCATCAGCTTGTGCTTACAAAGGCACGCTAGTAGTCGTCGATCGACCTCTAGAAGTCT
+
99;B<CDCCCBCCCDBBBDCBCDBB?ACC?CBBB??=@@BCCCCCB?CC?C?BBCCCCCC2C?BBBDDFFDCCC>BAABGFF5CC@C@CCC<BBC@CBBCBCC??=A@CC?BAB?BBC@@@CCDFBBBCCBC@CBBB?BBBDCCBB@C?B@@>@CCCCCCC?AAACC??AA?AAB>BB@??8@>>9>CCCC3CC?C???@9998+9>ABCB@C?AABAA=EA;;;>?:><@@@8@AD<===?AAAA><:>B;>>@>>>>AAA?>==:@@BBB=BBCC;A<AAAABBCB>8==?@?@A=BAA=>:>>BA@@;@A@@
@ATNG8:03627:05458
GTTGGTAGTAGTACACTAGTCATACCAGAAGATCAGGAACTCTAGAAGAATTCAGATTTTTAACACGAGAGTAAACGTAAAAAGAAGGTTTTACAAGACTCACGTTAACAATATTGCAGCAGTACGCACACAATCGAAGCGCAGTAAGGATGGCTAGTGTAACTAGCAAGAAATACCACGAAAAGCAAGAAAAAAGAAAGTACGCTATTAAACTATTAAACGTACCTGTCTCTTCCGAAACGAATGAGTACACATCGTCGTGTCGTATCGACCTCTAGAAGTCT
+
BB=A?BCCBDBCCDDCCCCICBBBB?BBB@CFFCCDAC?BAHDDEC@CD@D@DBBBBBBB5B@BBBBDCCCCBA;@=???@@,=A=A7AAA9BDGGGCCCCBCDC@C@CC@DCC;;;CCCCCCDCCCCA@@C>@AA@?ACCBBBCC@C@C@@>@BBBBDCC@BBBA993000*000+0.::::500/*/:;;;;%///(373337522-22'2222+22'27;;<9<==><;;7:6::=2=>>>BBDDBBBBCDBBBBCCBAA??????AAB????BBB>AAA?
@ATNG8:03664:05486
GATGTAGTGTCATATGAGAGTGTGTACTCATTCGTTTCGGAAGAGACAGGTACGTTAATAGTTAATAGCGTACTTCTTTTTCTTGCTTTCGTGGTATTCTTGCTAGTTACACTAGCCATCCTTACTGCGCTTCGATTGTGTGCGTACTGCTGCAATATTGTTAACGTGAGTCTTGTAAAACCTTCTTTTTACGTTTACTCTCGTGTTAAAAATCTGAATTCTTCTAGAGTTCCTGATCTTCTGGATAGCGACGCGATATACTACCATCGACCTCTAGAAGTCT
+
95:<<<ACBA:96<<<::;BBC996?;::::.44990995;5;=<>=?>:=?BAB<@5;444.57<5555555525>>??+==::999)999?;@<<7<<.56<665?>BB=@CCCACDCAF@BDCCEAAA000AA>:.0.88-0/:///<==@<6669==8=8::::<????<554::+97=055==;$44444)444499999949999(5////)/)/72758////)/3//5>?=056:39:<556>;;;=>>=>@@999=>>>?>>:=?:87717;==
@ATNG8:03665:05474
GATGTAGATATATGCACGCTCTACCAGAAGATCAGGAACTCTAGAAGAATTCAGATTTTTAACACGAGAGTAAACGTAAAAAGAAGGTTTTACAAGACTCACGTTAACAATATTGCAGCAGTACGCACACAATCGAAGCGCAGTAAGGATGGCTAGTGTAACTAGCAAGAATACCACGAAAGCAAGAAAAAGAAGTACGCTATTAACTATTAACGTACCTGTCTCTTCCGAAACGAATGAGTACTGTATCTATGTGTGCGCTACCATCGACCTCTAGAAGTCT
+
///;;BBBCBBBCCGCAAABBCCD@DBB?BBCBBB?A?A@>::00+0>6=:ABAAACBB2B?BBBBAA??888,99;B@A@0AB>A=BBB:BCC@CCCCCGGAA>A@CC@CCC>BCCABCEDDC::;GBBB@CBCB?BBBDDCCC<@=B::7;BBCCCCB?BBBBBC?BB>A@A<?>@@A899:39===?.?A?BBBBCDCBB?A=@@@@<@;>>BBB@CBBBCCC@CABBB<BCC?999BBFCCCCCDBBAAABBBBBBBBCB?B?@A;;7;@@AAA=>887
@ATNG8:03637:05525
GATGGTAGACATATCGTACTCTCTGTACTCATTCGTTTCGGAAGAGACAGGTACGTTAATAGTTAATAGCGTACTTCTTTTTCTTGCTTTCGTGGTATTCTTGCTAGTTACACTAGCCATCCTTACTGCGCTTCGATTGTGTGCGTACTGCTGCAATATTGTTAACGTGAGTCTTGTAAAACCTTCTTTTTTACGTTTACTCTCGTGTTAAAATCTGAATTCTTCTAGAGTTCCTGATCTTCTGGCGCGTATGTATGTCGCCTACATCGACCTCTAGAAGTCT
+
<9;@7;BBBCCCCCCCCDGDCCCBBBBBBCBC@BCCC=A@=A?CBBDCCC?BAABB@B=??AC:?5=BBBBBBBB?CCBBB3CC?B::;7;BBB=@AD?BA599?CBF????BAA@@<@@@<?<?B;;;A@@=@@@@<?>>;;;;;?>>>B;;;E=@??:==;?<????A@?<<888:@A2A:@:?9;;<;&;:---)------9667+222&255595:39959?::9773759@BA@@5;;B=;;;===;;;AAAA@@E<>;;;??>?>;>>>??=9=;;/
@ATNG8:03647:05541
GATGGTATCCACGAGATCTCATCGTACTCATTCGTTTCGGAAGAGACAGGTACGTTAATAGTTAATAGCGTACTTCTTTTTCTTGCTTTCGTGGTATTCTTGCTAGTTACACTAGCCATCCTTACTGCGCTTCGATTGTGTGCGTACTGCTGCAATATTGTTAACGTGAGTCTTGTAAAACCTTCTTTTACGTTTACTCTCGTGTTAAAAATCTGAATTCTTCTAGAGGTTCCTGATCTTCTGGCGCGTATGTATGTCGCCTACCATCGACCTCTAGAAGTCT
+
;55=8=ABB?ABBCAB;;;6=<=AB;56==@?BCCD7>>:E:CC;:;BB@DBA@C@C?BCCD?C?CCAAAAA;;9=C>=C+CC>BBBB>BCFC@BAB?BC=AA?BBB>@@@@=>??=?@?>B@A@@@@@@@=?>8839>A>==>888@@A???@<;;<=AA<A:656>@A=>>999===.:4:35555'287781856/..9;9>8>CCC*9555@6@6AA5=9;<//*/262335688)//7359;888<7783-----4=>B<A===::59::99><@@A@
@ATNG8:03656:05531
GATGGCAGCTCACGTACGTCACACGTCTCATTCGTTTCGGAAGAGACAGGTACGTTAATAGTTAATAGCGTACTTCTTTTTCTTGCTTTCGTGGTATTTCTTGCTAGTTACACTAGCCATCCTTACTGCGCTTCGATTGTGTGCGTACTGCTGCAATATTGTTAACGTGAGTCTTGTAAAACCTTCTTTTTACGTTTACTCTTCGTGTTTAAAAGTCTGAATTCTTACTAGAGTTCCTGATCTTCTGGCTCTCGTAGACAGATACTACCATCGACCTCTAGAAGTCT
+
;55<7666>>>C666><<<@>;59:=9;99919ABD=CC@A?ABBBB@@=@BBBB@C@BBBC@C?AAAA:::?B@CCCCC3BB>?:99+7@>?3:777(77177339;.34:<><BB?=;;<@;>@A878;<:==<=:;;:@@@=89:====<;;48878:;5;:<<=@@>>>B;>>>==/</8187=;=,77---)---25058AAA>,566(59997>9;5;;6;:===A>>;><?<99//,/79477-//:::<==A@???;;;@<??????:<<<<9969//-
@ATNG8:03626:05581
GATAGCACGAGTCACTCATATCCAGAAGATCAGGAACTCTAGAAGAATTCAGATTTTTAACACGAGAGTAAACGTAAAAAGAAGGTTTTACAAGACTCACGTTAACAATATTGCAGCAGTACGCACACAATCGAAGCGCAGTAAGGATGGCTAGTGTAACTAGCAAGAATACCACGAAAGCAAGAAAAAGAAGTACGCTATTAACTATTAACGTACCTGTCTCTTCCGAAACGAATGAGTACTGCGTCTCACTCTCGCCTACCATCGACCTCTAGAAGTCT
+
55;>AAABBBBBCCCCCCBBBC@CCC?CBBB:::;@CCECCCB?BC@D@AABCCCCC3C?BCCAAABBCCD<AABBEEE5CB?BACCC:CCC@CAAABBCDB?B@DD?CCC@CBBABBCCFJGEDA@@D@DABB@B@@@CCCB?CAC@A?ACCCCCCD@CBB:::@EF@AAB>@@::9,9<<<@CCDC3BC?BAAABBB?A<@;??DD=A:>>CCD@BBBBB:;6:=@@A=ABC@BBBBBDDBBBCA@@BCCBBBBCB?BDE@CBBBAA>ACBBBC?CAAA
@ATNG8:03630:05592
GATGTACATGATAGACGACACCAGAAGATCAGGAACTCTAGAAGAATTCAGATTTTTAACACGAGAGTAAACGTAAAAAGAAGGTTTTACAAGATCTCACGTTAACAATATTGCAGCAGTACGCACACAATCGAAGCGCAGTAAAGGATGGCTAGTGTAACTAGCAAGAATACCACGAAAGCAAGAAAAAGAAGTACGACTATTTAACTATTAACGTACCTGTCTCTTCCGAAACGAATGAGTAACTGCGTCTCACTCTCGCCTACCATCGACCTCTAGAAGTCT
+
AAADFCCBBBCCCCCDDBFCC@CCC@BBBC:;9;?AABBBCB?AA<?===>99:9:(:;?@???BAABCD=AA==>>=,=?;>9=<=2=<;68/....7733.52795---(--,522-....5699>@<857?5;;<=<>877*849;>=;;;>>???;?>>?@@<??8===188>BD;@==8;;:::*::5;===<888888)8:<===:==B???@<@@==<==;?:><=29>>00.:9-/)////9855255<95577278@:@CAA@@<@>>>AA;>>A@
@ATNG8:03631:05589
GATGTAGAGAGACTGTAGCGCACCCAGAAGATCAGGAACTCTAGAAGAATTCAGATTTTTAACACGAGAGTAAACGTAAAAAGAAGGTTTTACAAGACTCACGTTAACAATATTGCAGCAGTACGCACACAATCGAAGCGCAGTAAGGATGGCTAGTGTAACTAGCAAGAATACCACGAAAGCAAGAAAAAGAAGTACGCTATTAACTATTAACGTACCTGTCTCTTCCGAAACGAATGAGTACGAGAGTCAGAGCAGAGCTACCATCGACCTCTAGAAGTCT
+
;6:==CCCCBBBCBCBFFDA@@CF>CAB>B@A@9:7;?BBBCCCD?BC?B?A@@99999(9;ADCBBCBCAAA:@@ABABB2AD=@4;;;.;AA>BCCCCFDDC@C@BB@CBB>@?CCBBCCCCCBA@BBBADBCC@B@@@CBBB?B@D@A?ABEECDCD?CBCBBB@BB??>??BBCCD=B9999CCDC3BB?AAA@CCAA>;><AA?A<A<>>BBC@DDCCBBB?B?BCC>CCC@??>BBBBBBBBBBBBBBBBBBDDBBBB?@>@@:949>99:@<@=::
@ATNG8:03663:05638
GATGGTAGGAGACAGCGTCGCACACGTACTCATTCGTTTCGGAATGAGACAGGTACGTTAATAGTTAATAGCGTACTTCTTTTTCTTGCTTTCGTGGTATTCTTGCTAGTTACACTAGCCATCCTTACTGCGCTTCGATTGTGTGCGTACTGCTGCAATATTGTTAACGTGAGTCTTGTAAAACCTTTCTTTTTACGTTTAACTCTCGTGTTAAAATCTTGAATTCTTCTAGAGTTCCTGATCTTCTGGGCAGACTCTGCACACGCCTCCATCGACTCTAGAAGTCT
+
@@@B7>A@:00/=0//99<<?>>>?;;;;555>05/=938;5;+///:::>?8;BB>B9B8?:994928799;;88817?:::):<8<325)2888*//938;68=;77=03258<9<<99;@7;6<@;:;:@@=>>>A;;;;=A===@@??=====5;9:9::5;3999=?=@>>;>?AA>-<088)86666+22777),),,,2258//+.99+557/76162:A5::AA>>>=B;>>>:::8666:1://-333--/889=>905537///33366688599>D
@ATNG8:03669:05667
GATGTAGAGAGAGCTCTCTCATCGTACTCATTCGTTTCGGAAGAGACAGGTACGTTAATAGTTAATAGCGTACTTCTTTTTCTTGCTTTCGTGGTATTCTTGCTAGTTACACTAGCCATCCTTACTGCGCTTCGATTGTGTGCGTACTGCTGCAATATTGTTAACGTGAGTCTTGTAAAACCTTCTTTTTACGTTTACTCTCGTGTTAAAAATCTGAATTCTTCTAGAGTTCCTGATCTTCTGGGCAGACTCTCACACGCCTACCATCGACCTCTAGAAGTCT
+
0//99AAADBBCCCBBCCCCCCBBBBBCCAA?ABBB>BD@D?CABBCCC@BCCBE?C?AAAB?C?CCCDDCBCD?BBBBB3@@<@@@A;AAAB@BDC?CC5:9?BAB>AABBBBB@<@@@=A<AAA<>><><AAAA;@@A?8::@@@AAAA=>><>>=<@B:>;>??AKEA==:<>BED3@<@;>>>>?/=@777.6/////::9=<=@@>,9///=6=6>>:>BBB@?@;@<@?@@@D7;:??8=<<<==>=>@@@A?A:AAB=>:;:@A8<>>AAA=A?>>
@ATNG8:03640:05697
GATGGTAGCAGACGTGGACAGAGCGCCAGAAGATCAGGAACTCTAGAAGAATTCAGATTTTTAACACGAGAGTAAACGTAAAAAGAATGTTTTACAAGACTCACGTTAACAATATTGCAGCAGTACGCACACAATCGAAGCGCAGTAAGGATGGCTAGTGTAACTAGCAAGAATACCACGAAAGCAAGAAAAAAGAAGTACGCTATTAACTATTAACGTACCTGTCTCTTCCGAAACGAATGATACTATGTAGAGCTCTATACTAATCGACCTCTAGAAGTCT
+
966>;?BCCBBB@;<<:@>C?CC99:@CCC@CBBCCC@D?BBCCBBB@AA>B?A@AAABAA2A?BBBBBAAAAAA;A@ABBCC2BB@A@AAA3ACC@GFGCCCB@@<@?BB?BCC?BBBBCBCCCCCCCBABC@EBBB?A@C??@CC?A?B;:7;CABBCBA?AAA???899??=<5;<788*37717;;;==&<=78747==><968655<<495;7@@A=@@AAAAC>@<@@=5;00+0==?BBBBBDDCFC??????BBBAB??=A??<?ABA==:>?;;
@ATNG8:03631:05748
GTGGTAGCACACGAGATCTCATCGTACTCATTCGTTTCGGAAGAGACAGGTACGTTAATAGTTAATAGCGTACTTCTTTTTCTTGCTTTCGTGGTATTCTTGCTAGTTACACTAGCCATCCTTACTGCGCTTCGATTGTGTGCGTACTGCTGCAATATTGTTAACGTGAGTCTTGTAAAACCTTCTTTTTACGTTTTACTCTCGTGTTAAAAATCTTGAATTCTTCTAGAGTTCCTGATTCTTCTGGCGCGTATGTATGTCGCCTACCATCGACCTCTAGAAGTCT
+
C5666>>=>AAAB@?@AAACCCAAA=@>@@B=BBBF>BCAC@CCD@@@@<=@@00-/39;9@<A=<?BAAACAA<@?;;;,77,33:;3:AAB=@???AA4:99337,3988;:?:6:AA<@;@@C@;;;@<??@A7;:>>;;;>>======;;587/7;;)/)///89::65.277==.=5=377A@@.88<<==.;55588898A49999(67:3::293;>;A?><;;==B===//-/@7;=?=73----9933;==>=>9>=A8==>>=C====>?<6;;73
@ATNG8:03636:05726
GATGGTAGACATATCGTACTCTCTGTACTCATTCGTTTCGGAAGAGACAGGTACGTTAATAGTTAATAGCGTACTTCTTTTTTCTTGCTTTCGTGGTATTCTTGCTAGTTACACTAGCCATCCTTACTGCGCTTCGATTGTGTGCGTACTGCTGCAATATTGTTAACGTGAGTCTTGTAAAACCTTCTTTTTACGTTTACTCTCGTGTTAAAAATCTGAATTCTTCTAGAGTTCCTGATCTTCTGGGTGCGCTACAGTCTCTCTACATCGACCTCTAGAAGTCT
+
>?A>7<<ABCCBBCBBBGCCCAAACBBACB::69>>@<AE@C@ABBCCAC?BBB??=@@BBA?>B?AAAABCBBA<999999%97<<@AA<=BABACBB?BB<?>?BA@=A>A@A>AA:?=@<>:@@@>>:::=C@?>;?@A@@@@>>>>>A=99:168>;>><>=AADAAAA??8=====2=:>:88888(8>888-8=>======A;?>?>/>;;;D=A=AA;??BB>>>:?<?AAA@>7=;>>7?>=>>@@A@@@AA><>???@====A;@=;;AA;A>==
@ATNG8:03706:05145
GATGGTAGTCTCAGATAGTCTATAGTACTCATTCGTTTCGGTAAGAGACAGGTACGTTAATAGTTAATAGTCGTACTTCTTTTCTTGTCTTTCTGTGGTATTCTTGCTAGTTACACTAGCCATCCTTACTGCGCTTCGATTGTGTGCGTACTGCTGCAATATTGTTAACGTGAGTCTTGTAAAACCTTCTTTTTACGTTTACTCTCGTGTTAAAAATCTGAATTCTTCTAGAGTTCCTGATCTTCTGGTCTACTACACTGTACTCTACCATCGACCTCTAGAAGTCT
+
4444.4499=;5555555999;<559<;545:7555=4<<.55.55599//)/7///373---/)-(---//77799.4444&4:.54=<?4A98:D=A@B=@@=997BBB?AADCBBBC@CCC?@@BGCBCCCC@CCDD?CBBBCCECBBBB::;BB@B@@=AA>A=@;;;CCCCF@<;;@A7@>B>ABBBA,AC;;;7;ABABBBBBB?AAAA0@;;;B?B?DB@BBCCBBB?B?BBBBCB?DCB?BBBCCFCCCCBCCCDCCCCC@B@@@BB?BBAAAE?BBBB
@ATNG8:03700:05181
GATGGTAGCACGAGTCACTCATATCCAGAAGATCAGGAACTCTAGAAGAATTCAGATTTTTAACACGAGAGTAAACGTAAAAAGAAGGTTTTACAAGACTCACGTTAACAATATTGCAGCAGTACGCACACAATCGAAGCGCAGTAAGGATGGCTAGTGTAACTAGCAAGAATACCACGAAAGCAAGAAAAAAGAAGTACGCTATTAACTATTAACGTACCTGTCTCTTCCGAAACGAATGAGTACTATGTAGAGCTCTATACTAATCGACCTCTAGAAGTCT
+
;9;D<@EBBBBB=CDCCAABCDCCC@BBB@CCCBBCAC@CBCCCBC@CC@C@AABACDDD2A?ACDBBABBBBB=???@?@@0BC?C=BAA9BCG?CCCCCCCCC>A?AB?BBC>A@CBBCCCCCCDDBBBB@CC?@<A@@?AA?>:@?B@@>@CCCCCCC?CCCCCC?BC?==>:=>998+9<<;99:9::%:@;>?>;AA?@@:>:>CBF:=:=BCCC@BBCBBCB?C?CCC:BBC?BBBBBBCAAACCAA@CCBB@>>@>@><?>?AA=998AAC:><;;
@ATNG8:03706:05202
GATGTAGTGTGTCTCTGAGAGTAGTACTCATTCGTTTCGGAAGAGACAGGTACGTTAATATGTTAATAGCGTAACTTCTTTTTTCTTTGCTTTCGTGGTATTTCTTGCTAGTTACACTAGCCATCCTTACTGCGCTTCGATTGTGTGCGTACTGCTGCAATATTGTTAACGTGAGTCTTGTAAAAACCTTCTTTTTACGTTTACTCTCGTGTTAAAAATCTGAATTCTTCTAGAGTTCCTGATCTTCTGGTAGAGCGTGCATATATCTACCATCGACCTCTAGAAGTCT
+
9;;CCBACBBBCCCCCFCCCBBB@@@A@@@>;@==@8?@9?<?ACDCCCFBBB;<69;B95595:59999;45.5>5555555#5;;2555:4;;;<8C999)9@255549>4///:99552544.4399999999.9:59.9>>9=;@@<<>B@@<@@=9996==9>499>>>????@ABABBB1B?B=?@CCC1AAABB;A;;:>>::55.5555$55555057=<86/////:494::=;;;466D7?;?B@>>>??@@@BAABAAA<@@@@@B?;;;@@?9<>00
@ATNG8:03710:05207
GATGGTAGAGAGAGCTCTCTCATCGTACTCATTCGTTTCGGAAGAGACAGGTACGTTAATAGTTAATAGCGTACTTCTTTTTCTTGCTTTCGTGGTATTCTTGCTAGTTACACTAGCCATCCTTACTGCGCTTCGATTGTGTGCGTACTGCTGCAATATTGTTAACGTGAGTCTTGTAAAACCTTCTTTTTACGTTTAACTCTCGTGTTAAAATCTTGAATTCTTCTAGAGTTCCTGATCTTCTGGTGAGATATGCATGATGCTACCATGAATGAGGTTAGTCT
+
;66A;ACCBBBDCCHCCCCGCBCCC;:;@B;;9;CBC>CB@B@CBBFDCC@BB@@@>@6:9@?7A?BCCBAB?;<877787$8><<@@:5:<<=9==A<?A27:8<<>9>=>@BBFB;>>B<@;@?=<===@<@A@@;>>@A@@@@A???@?><<5:;>:>E<A=AAA=;;:;:055556'56;3769;;,;=;;>+/).75535756-///'.//(.8073=@;?@>@AAA;@;@@?@=>188;:>>AA??>>;;7;;<///7=A;A??>:;63605(****(
@ATNG8:03714:05205
GATTAGTATAGAGCTCTACATAGTACTCATTCGTTTCGGAAGAGACAGGTACGTTAATAGTTAATAGCGTACTTCTTTTTCTTGCTTTCGTGGTATTCTTGCTAGTTACACTAGCCATCCTTACTGCGCTTCGATTGTGTGCGTACTGCTGCAATATTGTTAACGTGAGTCTTGTAAAACCTTCTTTTTACGTTTACTCTCGTGTTAAAAATCTGAATTCTTCTAGAGTTCCTGATCTTCTGGTATACACACTCGCTCGCTACCATCGACCTCTAGAAGTCT
+
@>@>CCECCCCCDDDCBCCECCCCCDCDCC?DBBD=CC@C@BBBBBBB@CBBAB?B@AAAC?C@BBBBBA:<?8BB===+BD;=?BB;BCCC?CAB@BC<>>?BBB=??@?@?@@:====B=B@@@@@@@;>>BB<@=>>::;A@???B;;;B<>>><>C=@<?@@ABA???=>>>BB6A<A<@====,89999*//9///6:;B<@@@@.>>>@>;?;??9??@B>>>=B=DB788?<===<@@;;:?@@<89<666=:9>A<>>>BDD;???AAA=B>>>
@ATNG8:03686:05317
GATGGAGCAGACGTGACAGAGCGCCAGAAGATCAGGAACTCGTAGAGGAATTCAGATTTTTAACACGAGAGTAAACGTAAAAGAAGGTTTTACAAGACTCACGTTAACAATATTGCAGCAGTACGCACACAATCGAAGCGCAGTAAGGATGGCTAGTGTAACTAGCAAGAATACCACGAAAGCAAGAAAAAGAAGTACGCTATTAACTATTAACGTACCTGTCTCTTCCGAAACGAATGAGTACCTCTCAGACGCTCGTCCTACCATCGACCTCTAGAAGTCT
+
4449399999955555555;::@:.555.4;<566:<74///////93839399333333$33:=:::=A;9?>5=95555&5:7<.555&55949<<@AAA00*0+00*000)/:549B@@@BBBBBDCB@A@;;59::9??9959:994.4::555==8=BB??=>BB@BCB>BBA@?8;><:=CDED1?>?BB@BA:::>;>=AAA@29179999;>>:;>;>5948=?9?B?9>>773;<<==>BBB??>B@@@?A;<<<:::9:<<8;<===@;?BA>
@ATNG8:03703:05289
GATGTAGATACTCGCTGATACACCCAGAAGATCAGGAACTCTAGAAGAATTCAGATTTTTAACACGAGAGTAAACGTAAAAAGAAGGTTTTACAAGACTCACGTTAACAATATTGCAGCAGTACGCACACAATCGAAGCGCAGTAAGGATGGCTAGTGTAACTAGCAAGAATACCACGAAAGCAAGAAAAAGAAGTACGCTATTAACTATTAACGTACCTGTCTCTTCCGAAACGAATGAGTACTACTCTCAGAGACACACTACCATCGACCTCTAGAAGTCT
+
??A@;=@A>;;;>;;;<<<@@@@@=@BC@BBB;<;6;;>@>??>@:<=3:19=??>@@@.@:@?=?@9:777?87344444$4939.555&9@@?@=:;AB@:;69=??;?@A<@@B@A@@@ACACCG;;;?BA;;6;BBBCBBC?B?A;;7;CBBBCCC@EB@@?CAAA?@?<;?<;<<7<=>;BBCFD3BB@BBCBBCDBB?C?AAAA1818:@A<9>000>>?:@:>?@;ABA?BB9:8BBBBBBBBCCCBBCBBBBBBBD@>?>@;;6;==>=:6;/--
@ATNG8:03679:05384
GATGGTAGCACACGAGATCTCATCGTACTCATTCGTTTCGGAAGAGACAGGTACGTTAATAGTTAATAGCGTACTTCTTTTTCTTGCTTTTCGTGGTATTCTTGCTAGTTACACTAGCCATCCTTACTGCGCTTCGATTGTGTGCGTACTGCTGCAATATTGTTAACGTGAGTCTTGTAAAACCTTCTTTTTACGTTTAACTCTTCGTGTTTAAAAATCTTGAATTCTTACTAGAGTTCCTGATCTTCTGGTGCGCTGACAGTCTCTCTACCATTCGACCTCTAGAA
+
///96:@=<<000////79999;;<<<<<;;979599.59.5.699;=@@<@DD>@;=.944;6<465;==:::;7:?=<<'77177777+7;8905496993900/69(//77;8886:<95:59<6//..327775325286662256:=<77715254:;07/5;<;<>>>A479::;+918/55;;<.<<>=>1818=;;3:=>888*8888(8<=:=<8<<::57:::8>>;7=6///86:4;;:4::977;;8888899;?;999066/68//*/53633,
@ATNG8:03694:05370
GATTGTAGTGTGTTTCTGAGAGTAGTACTCATTCGTTTCGGAAGAGACAGGTACGTTAATAGTTAATAGCGTACTTCTTTTTCTTGCTTTCGTGGTATTCTTGCTAGTTACACTAGCCATCCTTACTGCGCTTCGATTGTGTGTGTACTGCTGCAATATTGTTAACGTGAGTCTTGTAAAACCTTCTTTTTACGTTTACTCTCGTGTTAAAAATCTTGAATTCTTCTAGAGTTCCTGATCTTCTGGGATGTGTGCGCAGTGCCTACCATCGACCTCTAGAAGTCT
+
;555:;<<<B>BAB6B:66@@EDEDDBBBC@@?@CCE@BC@C@BBCCD@@=@B@@=6:6:AABGE?BBAAABBCA?99999(9=288BD>CC@?=?BB?CD9997@AC?BBBBBB?@568@=B:>=?:9566:@@AA;>>@@A;888;;;=<::9486705=6<5><==>>>=D=@====2=5;4;;;;;+/////)//85555722./8;8(7//).9073;>9988;>9;7;:>>=?@>8888919//-2,,---99569599<8;;;<>A7;;?A==9=/--
@ATNG8:03710:05397
GATGGTAGTAGTACACTAGTCATACCAGAAGATCAGGAACTCTAGAAGAATTCAGATTTTTAACACGAGAGTAAACGTAAAAAGAAGGTTTTACAAGACTCACGTTAACAATATTGCAGCAGTACGCACACAATCGAAGCGCAGTAAGGATGGCTAGTGTAACTAGCAAGAATACCACGAAAGCAAGAAAAAGAAGTACGCTATTAACTATTAACGTACCTGTCTCTTCCGAAACGAATGAGTACTGTATCTATGTGTGCGCTACATCGACCTCTAGAAGTCT
+
;56=9=ECBBBCCCCCCCCICAA@@?C;;8;A@@;;9;?CCCDEDD@CB?B>AAA@AAAA2A@DCCBBBBB???7?@?AAAA2AB?C=ABA9ABCACABACCCCB?C@DD?BBC=BBCDDCCCECCCBBBBD@BCBB@BBBCBBBB?B@CBB@BBBCCCCC@BBBAAA@DD>A??;?B@?>8=9939AACC3BB?BBAABBB@@=C;@@@A6:7;>BBC@CBDBCCB?B?BBB>BBC@?@?CCBBBCBBBDBBBBBBBBBBBBBB>>>??@<@???@@<@>>>
@ATNG8:03693:05466
GATGTAGTGCGTGAGAGAGAGACCCAGAAGATCAGGAACTCTAGAAGAATTCAGATTTTTAACACGAGAGTAAACGTAAAAAGAAGGTTTTACAAGACTCACGTTAACAATATTGCAGCATTACGCACACAATCGAAGCGCAGTAAGGATGGCTAGTGTAACTAGCAAGAATACCACGAAAGCAAGAAAAAGAAGTACGCTATTAACTATTAACGTACCTGTCTCTTCCGAAACGAATGAGTAACGTGTGACGTACGTGAGCTACCATCGACCTCTAGAAGTCT
+
=<BD@;;<<966=@@>@9<9?;:;)999.5@A<56268==>;;:<7;:7:688333888'7.338<:>@@BB>8<;;;;;;$9<.4.444&59>7;666=977=+0*0;4:>>+/6;;;?D:@;ABBDB9;4999:5<<<<=<<<9=;C>D?>BBBCCCC?885=:94:=454;7<?BBC549??==CCB1@?6<89;;9;?=9@=@DDE=?=?@@@@9=????>@>@<?@>5=00+0:::.0*00///::89:333;888:999688897;57333334::84
@ATNG8:03695:05464
GATTAGTGTGTCTCTGAGAGTAGTACTCATTCGTTTCGGAAGAGACAGGTACGTTAATAGTTAATAGCGTACTTCTTTTTCTTGCTTTCGTGGTATTCTTGCTAGTTACACTAGCCATCCTTACTGCGCTTCGATTGTGTGCGTACTGCTGCAATATTGTTAACGTGAGTCTTGTAAAACCTTCTTTTTACGTTTACTCTCGTGTTAAAAATCTGAATTCTTCTAGAGTTCCTGTCTTCTGGCTCTCGTAGACAGATACTACCATCGTATCTCAGGAGTCT
+
///6<<:BBBBFECCBCAAACCBBBCCBA@=?=@@9@A@C?CGGEBBB@CCBBBADBDFCCAC@CAAACCCA@;:;;;;*;A<@@BC=BECC@BCFAAB:<;ABAB>BBACBEEH@CBB@C@ICCCBBBB?B@@@>BBCCDCCDCCBCCCBBB@BBB@CC=@=@ABBFDCDC>C;;;;.;>E>;<;<;*;BBCC>CBDCCCCBBB5;;;;*;;;;B?A?ADACCECBBB?C@CCBAA>@9;5;AB@BCBBB@;;;BBBBBBB>@@???BBCCCCC>@>>00
@ATNG8:03696:05429
GATGGTAGCACGAGTCACTCATATCCAGAAGATCAGGAACTCTAGAAGAATTCAGATTTTTAACACGAGAGTAAACGTAAAAAGAAGGTTTTACAAGACTCACGTTAACAATATTGCAGCAGTACGCACACAATCGAAGCGCAGTAAGGATGGCTAGTGTAACTAGCAAGAATACCACGAAAGCAAGAAAAAAGAAGTACGCTATTAACTATTAACGTACCTGTCTCTTCCGAAACGAATGAGTACTGCGTCTCACTCTCGCCTAATCGACCTCTAGAAGTCT
+
445<8=CCCCCB@;;@BDCC@;;<<8<AB?@AADBB?BACDEDDBB>BCGEABAACCDDG2A?AAACCDBBBBA9?=;;;;;*;@<>;@@B7AAAACJEEEDCCB=A?AA>AAA?CCCBBCCCCCCBBBDCC?AABB@B9:8BBBB?C@C@A>ABBBBCCA?CCCAAC?CD?989188887*9=<9999999$9;89847==??>:;:;:AA6;8;@CCC@DDCBA@@<?;??A=BAB>BCBBCDBBBBABCCCBBCB??@@<;;6;@@@?=?ABA@A=@999
@ATNG8:03712:05465
GATGGTAGCACGACACGACGATGTGTACTCATTCGTTTCGGAAGAGACAGGTACGTTAATAGTTAATAGCGTACTTCTTTTTCTTGCTTTCGTGGTGTTCTTGCTAGTTACACTAGCCATCCTTACTGCGCTTCGATTGTGTGCGTACTGCTGCAATATTGTTAACGTGAGTCTTGTAAAACCTTCTTTTTACGTTTACTCTCGTGTTAAAAATCTGAATTCTTCTAGAGTTCCTGATCTTCTGGATAGCTACGCGATATATACATCGACCTCTAGAAGTCT
+
:59>;@BBBCA;55=@@??66655=@ABBCBC?CCBC=BB>B?BBBBABB@BBD@@<@?ABBEAD?BBBBCA;;B7:::;:+?A=BBAA;AFCD?A981992779;3714BCBCCCD998A5;5;?>A??==:==BB<??BB@?@8::=@ABB??;>>>=BB<A<>??@@@D@?:=7877,67=89:;;;+:>===1:677<;<;;<36666'5///8485@@:>=:9979195<<<=>><??D=???>;;;==>;;;=>AA>;::@;:;;;;;===:@=;;
@ATNG8:03683:05506
GATGTAGTCTGCTCTGACTCTCGTACTCATTCGTTTCGGAAGGGACAGGTACGTTAATAGTTAATAGCGTACTTCTTTTTCTTGCTTTCGTGGTATTCCTGCTAGTTACACTAGCCATCCTTACTGCGCTTCGATTGTGTGCGTACTGCTGCAATATTGTTAACGTGAGTCTTGTAAAACCTTCTTTTTACGTTTACTCTCGTGTTAAAAATCTGAATTCTTCTAGAGTTCCTGATCTTCTGGGTCTACGCTCGTCGCGCTACCATCGACCTCTAGAAGTCT
+
555==CABDCBBBCCBBBCCCCCBCCCC@@?@CCE=BBAE@BB>BBBB@BCBCC?B?BBBC?C@CDFCCCCCC?@@B@@0@C@BBCB?BCCC@CCC@C?ABABCCB@BBCBBBBA?BBC=?=@CCBB@@A@BCCC?BBBBAAAB@@CDCB>>><>>><AD>D;?>?AABAAA;>;;;;1;;A=A@AAA/AA==<-88;888BAAA;ACCD/A===A<B=AB=BA===??<A<AABA@@8<=CC:>==<<<?A?@@AA@>>>>@<@AAA@@;@@AAAA<A==>
@ATNG8:03682:05563
GATGGTAGAGAGACTGTAGCGCACCCAGAAGATCAGGAACTCTAGAAGAATTCAGATTTTTAACACGAGAGTAAACGTAAAAAGAAGGTTTTACAAGACTCACGTTAACAATATTGCAGCAGTACGCACACAATCGAAGCGCAGTAAGGATGGCTAGTGTAACTAGCAAGAATACCACGAAAGCAAGAAAAAGAAGTACGCTATTAACTATTAACGTACCTGTCTCTTCCGAAACGAATGAGTACGATGAGATCTCGTGTGCTATCGACCTCTAGAAGTCT
+
:66>;?BBBCDCCBCDCCCCABBAA<ABB?BCBBCB?B@CCCDBAB>BB?B?BBBBBDCC3C?CCCBBBDCBBB=AAABBBB5BB?B6;;;6;BC@CCCCCCCBB?B@CC@BBC>@@BC@@ACCCCCCBBBC@B@@@?A@AABBBB>B@CBB@BBBBBBBB@AAAAAA?BC?AA@9>>?==8@9949AABB3BB@D:99CCCBD:><>?>>9>:=@GDD@CCBBBBC?B@CBB>CCC?AAABDBBAABBBBBBBA@@<>>>>>AAAAAA=;;;>AA;>>>>
@ATNG8:03701:05556
GATGTAGCGCGACGAGCGTAGACCCAGAAGATCAGGAACTCTAGAAGAATTCAGATTTTTAACACGAGATAAACGTAAAAAGAAGGTTTTACAAGACTCACGTTAACAATATTGCAGCAGTACGCACACAATCGAAGCGCAGTAAGGATGGCTAGTGTAACTAGCAAGAATACCACGAAAAGCAAGAAAAAAGAAGTACGCTATTAACTATTAACGTACCTGTCTCTTCCGAAACGAATGAGTACAGAGAGTACGATATGTCTACCATCGACCTCTAGAAGTCT
+
96@==CBB@@@BBBBDAAACCCCC?CCC=BBDDA@>@?BAACDAA>AC?A?AAABABBB3B@CCBBBBBAAA<@AAAAAA0AA=B=BAA9BDJGJAAACCCCC@C@CC@CCC?BACBCCBCCDCCCBAAC@DDBB?BBBB@??@<A?CAA@BDFCCABB?CCCBBB>??;?A@;@?9999+:9939:::::%:>>A9488:<>=68556<?3=7>;BBB@CFCCCBC?B=BAC=BFF=??BCBBBBBABBBBBBBBBBBBBBB@?:=>AAAD=>>>@>>8>:;;
@ATNG8:03713:05539
GATTAGTATAGAGCTCTACATAGTACTCATTCGTTTCGGAAGAGACAGGTACGTTAATAGTTAATAGCGTACTTCTTTTTCTTGCTTTCGTGGTATTCTTGCTAGTTACACTAGCCATCCTTACTGCGCTTCGATTGTGTGCGTACTGCTGCAATATTGTTAACGTAGTCTTGTAAAACCTTCTTTTTAGTTTTACTCTCGTGTTAAAATCTGAATTCTTCTAGAGTTCCTGATCTTCTGGATACACTCATGTGCACCTACCATCGACCTCTAGAAGTCT
+
9669=ABCCBBCCFBBCEBC;;;CB@@DAA?BCFE?CD>A>AAAABCB@CCBAA@C:;:BD?A7:78<:AB@C>BCCDC2AC?CCCC=BAAA?CCC>AA<??ABBB?BBCCA??A;>=?<?;@><99778:>>==:====;;;==AA>>>;;;58889<<=B:>=>==A=<89;=<<+7,2,25:::(7/.//&....755677+222&22225/5255055885888<5:=;999599;8<9::A@?=766///66136:9=//-7703--/::6::==
@ATNG8:03681:05614
GATGTAGCATCATGCATATCTCACCAGAAGATCAGGAACTCTAGAAGAATTCAGATTTTTAACACGAGAGTAAACGTAAAAAGAAGGTTTTACAAGACTCACGTTAACAATATTGCAGCAGTACGCACACAATCGAAGCGCAGTAAGGATGGCTAGTGTAACTAGCAAGAATTCCACGAAAGCAAGAAAAAAGAAGTACGCTATTAACTATTAACGTACCTGTCTCTTCCGAAACGAATGAGTACTGCGTCTCACTCTCACGCACTACCATCGACCTCTAGAAGTCT
+
<66>>CCDCBBBCCBI;:;DDCDC?BBC@BA;;;5056;;<???C@CD?B?ABBBBBBB1?:>AAA@?AC779+9@;;;;;*;?;?5:9:&9B@=BCCDBCCBB>B@CC@BBD>A@ADBBBCCHCCCDDCC@CBBB?CCCCCCAA>CAG@?>@BA@ABCB@BAAABB?BB?C>C=ABCCD@A==9999989%9@<998BCCDBB:>:>@AC;>;>?BBBABCBBBAL@F>BA@5=00,0==>BBBBBBDDBBBAAAD@@?AABBCBBB?:9:ABB?:99ABB?BBBB
@ATNG8:03675:05651
GATGGTAGATACTCGCTGATACACCCAGAAGATCAGGAACTCTAGAAGAATTCAGATTTTTAACACGAGAGTAAACGTAAAAAGAAGGTTTTACAAGACTCACGTTTAACAATATTGCAGCAGTACGCACACAATCGAAGCGCAGTAAGGATGGCTAGTGTAACTAGCAAGAATACCACGAAAGCAAGAAAAAAGAAGTACGCTATTAACTATTAACGTACCTGTCTCTTCCGAAACGAATGAGTACTACTCTCAGAGACACACTACCATCGTAATTGCGAAGTCT
+
;66@<@DCBCBCCBBBCBCBBBBBD>CCC@DCBBBB?B?BCBBBBB@BB?B?BBBBBBBB+B>@@;?>>?8739187;9444$4>8>066606BA<AAAB@A?@AA;A>AB?BBC>A@@ABBCDCGCBBB@:;6;BAB?BBEDDCCC?D@CBB>BBBBBAAA@CCCBCC@CD=AAA?@AAA@8<<<89999::%0>;00/0>>>?@<@<>>AB<A=>>BCB?DBCBCCC?B?AAD>CBB?BBBBBBBBBBBBBBBB>???BBBBCCC?AAA>AC?D:BBBD@DCAA
@ATNG8:03687:05641
GATGGTAGCACGAGTCACTCATATCCAGAAGATCAGGAACTCTAGAAGAATTCAGATTTTTAACACGAGAGTAAACGTAAAAAGAAGGTTTTACAAGACTCACGTTAACAATATTGCAGCAGTACGCACACAATCGAAGCGCAGTAAGGATGGCTAGTGTAACTAGCAAGAATACCACGAAAGCAAGAAAAAAGAAGTACGCTATTAACTATTAACGTACCTGTCTCTTCCGAAACGAATGAGTACTATGTAGAGCTCTATACTAATCGACCTCTAGAAGTCT
+
:66>:>D@@@BCCCFDCCCEC@BBC@CCC?CDCCBB>BBBCBDDCC@CD@B?BBCBCCCC3D@DDDDCCCB???6=>:;;;;*;D>C@CCC;CCCACCBACCA996;@BB?BCC@BBBBBCCCCCCCCDBBC@CBBB@AABDCCCC@C?B@@=@BBBCCBB?BDCAAA@BC?>>?;????>8=>>9::9999%0;:;0/0??ACA;>;>>@A:A=AACCC@CCEBBCA?B@BDF?CAA>ABBBBBBAAAAACCCCCCAABA@@==:=ABCD<<<<>??<A766
@ATNG8:03671:05671
GATAGTGTCATATGAGAGTGTGTACTCATACGTTTCGGAAGAGACAGGTACGTTAATAGTTAATAGCGTACTTCTTTTTCTTGCTTTCGTGGTATTCTTGCTAGTTACACTAGCCATCCTTACTGCGCTTCGATTGTGTGCGTACTGCTGCAATATTGTTAACGTGAGTCTTGTAAAACCTTCTTTTTACGTTTACTCTCGTGTTAAAAATCTGAATTCTTCTAGAGTTCCTGATCTTCTGGACAGAGTGTGCAGATACTACCATCGACCTCTAGAAGTCT
+
966AA@BBCDCCCCCCCCDBBBDCCBBBBCCCDD=BA?B?CCCBBCE@CCCCE@A<@D:96::@;;;BDEBB?;;;;;*;C=@@CB<CBBB?BAA=@C7;;;ACC@AAAGBBBC:;;C@B@CCCAAA@@<@ACC>@@CCEBBBBCCCCCCCB?BBB=A@@D@CBBBBCBBB<@@???5@=@=??>??0?ABCD>BBABBBBAAC5;;;;*;BB@@<@?AB>AAACCCHACACDCCCC@CBB@BCBBBBCCD@@ACBBCDCCC@CAA@CE@CBBBAA=A@@@
@ATNG8:03672:05703
GATGGTAGCATCATGCATATCTCACCAGAAGATCAGGAACTCTAGAAGAATTCAGATTTTTAACACGAGAGTAAACGTAAAAAGAAGGTTTTACAAGACTCACGTTAACAATATTGCAGCAGTACGCACACAATCGAAGCGCAGTAAGGATGGCTAGTGTAACTAGCAAGAATACCACGAAGCAAGAAAAAGAAGTACGCTATTAACTATTAACGTACCTGTCTCTTCCGAAACGAATGAGTACTATGTAGAGCTCTATACTATCGACCTCTAGAAGTCT
+
;66>9=ABBAAAA:66>@<ABBCCC>B@@;@:;:@<7?;;BA>>>=9BA9<9B@<:=CC=+=8<<<<;:AA897)73:>??>,?@;=8??>2=<;7;=;?;6555.45993::;7;=>CDCB@@B;;9@@::.9@>>99:944>?@<A=A;;6;BA?A@@@<=<<<8929939@@=BBBB>8=88?????0<<6/0//==979371555A=B=AA@@@@BAAAA;;60=@>>6000*0::;>@CCBBAA@?===<<8;:=9662555527679>><AA@@
@ATNG8:03705:05741
TATGGTAGCACGAGTCACTCATATCCAGAAGATCAGGAACTCTAGAAGAATTCAGATTTTTAACACGAGAGTAAACGTAAAAAGAAGGTTTTACAAGACTCACGTTAACAATATTGCAGCAGTACGCACACAATCGAAGCGCAGTAAGGATGGCTAGTGTAACTAGCAAGAATACCACGAAAGCAAGAAAAAGAAGTACGCTATTAACTATTAACGTACCTGTCTCTTCCGGAACGAATGAGTACGATGAGAAGCTCTCTCTACATCGACCTCTAGAAGTCT
+
BBCC?CBB@ACCCBBBBABBDDDCB=BBEADCDD??>??CCCDDCC@CC@C@CCCCEDDD2E?CCDCCBBBBBA9@C;;;;;*;B>B5;;;5;BB>B@@AACB987:?AA?BBC>AABBBCCCCCDCCCDAC?CDBB?BABABBBA>B?C??>@CDDCAAC?BBCBBB>BB>AA?8=;;;;3?@@<ABBCB3BC@E???BAA@@<?;?AAB<?;?@CCCBBBBCCCC@B@B@CACA@>ABDCCACCCAAAAB>@@BABBBBB@@@CCC@@=@@ABBB?B>;;
@ATNG8:03737:05155
GATGGTAGCGCATATTCAGCGCAGGCCCAGCAAGAATCAGGAAACTCTAGAAGAATTTCAGATTTTTTAACACGAGAGTAAACGTAAAAAAGAAGGTTTTACAAGACTCACGTTAACAATATTGCAGCAGTACGCACACAATCGAAGCGCTGTAAGGATGGACTAGTTGTAACTAGCAAGAATAACCACGAAAGCAAGAAAAAAGAAGTACGCTATTAACTATTAACGTACCTGTCTCTTCCGAAACGAATGAGTACGATGAGAGAGCTCTCTCTACCATCGACCTCTAGAAGTCGT
+
///9575////5-//)///8////)/;)////57;15599.44)49;9844.43-33(4<;:<<<::$72///;9967///)////////#/7273<<<0<<<9=<<AA>>@<.9.99.4447=<:;;<<<<<@A>>?AB?BDCC@A@BBCCCC@A;>00+//////)/=<9>BB;<;?B@<<<;;,00000+0;=;777777$794;<=B<=B@>==??@@@<@<97;CC;AA=??;?:=<9;;69BB;@@BCBC??@BBBB???BBABBCAAABB?BC??>B?BBBAB@9:6///
@ATNG8:03755:05121
GATGGTAGCAGACGTGACAGAGCGCCAGAAGATCAGGAACTCTAGAAGAATTCTGATTTTTAACACGAGAGTAAACGTAAAAAGAATGTTTTACAAGACTCACGTTAACAATATTGCAGCAGTACGCACACAATCGAAGCGCAGTAAGGATGGCTAGTGTAACTAGCAAGAATACCACGAAAGCAAGAAAAAGAAGTACGCTATTAACTATTTAAACGTACCTGTCTCTTCCGAAACGAATGAGTACGATGAGAGAGCTCTATACTAATCGACCTCTAGAAGTCT
+
;:;C@BDCCBBBCBBBBBABBCDKIACCB@BBBBBB@B?BDBBCBB?BC?C?A@ABDDDD2B?BCCBBACBBCF>A9:9:99'33.39<<=1<::7=:4:9@?88153:73=AA<><>=<<=???;;8>>?@<:;<A<@?@B?::;>G=A@@<@@@@BA@><@>===D=@A;;;;=>>866.29;6=A>>A.AB:=:::=::55059;:888(88(79>>@<A>>>>>A<A<>==5=>>8888>>>?@=>>>??AA>>>@>>>>>=A<AA???;A?AAAA;A@9;
@ATNG8:03759:05142
GATGTAGCACATGCATATCTCACCAGAAGATCAGGAACTCTAGAAGAATTCAGATTTTTAACACGAGAGTAAACGTAAAAAGAAGGTTTTACAAGACTCACGTTAACAATATTGCAGCAGTACGCACACAATCGAAGCGCAGTAAGGATGGCTAGTGTAACTAGCAAGAATACCACGAAAGCAAGAAAAAGAAGTACGCTATTAACTATTAACGTACCTGTCTCTTCCGAAACGATGAGTACTATGTAGAGCTCTATACTACCATCGACCTCTAGAAGTCT
+
:56><BBCDBCBKCCBB;66B=C?AAA@ECCCAA=A>BBCDDCC@CC@C@@@@@@CCF3A?ABBCCCCCBBA<??AABBB5BE?B5;;;6;CEAGABACDDDE?@>@C?ACB?AACBCCCCCCCCCBBBB?BBCC@CA@@???A=B?BCC@BBCCCBDC@BBBAAA>BB?BBB>AA9::,87829999:(8@=A@B=AAA=>:=<@@AC7;6;>BBB@DDEDDAA>A>ACD@CABBBBBBBBBABBBCCDDBB:::BA@AAA<?>>>AA<AAA?AA=A677
@ATNG8:03729:05206
GATTAGCACGACACGACGATGTGTACTCATTCGTTTCGGAAGAGACAGGTACGTTAATAGTTAATAGCGTACTTCTTTTTCTTGCTTTCGTGGTATTCTTGCTAGTTACACTAGCCATCCTTACTGCGCTTCGATTGTGTGCGTACTGCTGCAATATTGTTAACGTGAGTCTTGTAAAACCTTCTTTTTACGTTTACTCTCGTGTTAAAAATCTGAATTCTTCTAGAGTTCCTGATCTTCTGGGTCTCTCTCTCACGCACTACCATCGACCTCTAGAAGTCT
+
0//79=:ACCCC@@ABB;69ABDABBBB@@=@@@@<BB?B@DDCDDCC?CDCCC?B?BBBB?A@CCC?AADDB?CCCCC3BB>B===:>BBE@BBB@DC<?>ACCD?AAAAABBB=B>>:=8>>==?<<<;>AAA<AAAA>>>@@@@A?A===<:::;?@<@<@@@??@AAA<@@AAA6?:=:88888(8=::;1;;;;;;??A@=BAAA/A888A:>:>@=AA@@A@@=?<?@@@BB;===>6>?>>>@@??@A??@@=<<=8;:::??<?@@@AA=A==>
@ATNG8:03729:05284
GATGGTAGGTGCACATGAGTGTATCCAGAAGATCAGGAACTCTAGAAGAATTCAGATTTTTAACACGAGAGTAAACGTAAAAAGAAGGTTTTACAAGACTCACGTTAACAATATTGCAGCAGTACGCACACAATCGAAGCGCAGTAAGGATGGCTAGTGTAACTAGCAAGAATACCACGAAAGCAAGAAAAAGAAGTACGCTATTAACTATTAACGTACCTGTCTCTTCCGAAACGAATGAGTACAGAGAGTTCGATATGTCTACATCGACCTCTAGAAGTCT
+
969C;@CD?C@@BEECCCCCCCDDD=@@A@DDDC??<@?BBDCCCC@CC?C@BCC>>>>>0>=@BBCCCCCCCC>CCBBBBB2BC?C<@@@9@DE@DBBBBBBBB@B?BB@BBD=@?BABBCDCCBBBEBCCABBBB?BBBCCCCC?DAEBB>ACCEDCCC?CCCBBB>BB@BBA>BBBBB<B>><>DCDA2CB@@AAABBCCC?C?CC??:?<AAGGDBCCBBBBA=A>A@B<BAA>ABBCCBAACBBBCC>AACCAA@A@@BABCBCBA?=>=BB>;A???
@ATNG8:03747:05399
GTTAGTATAGAGCTCTACATAGTACTCATTCGTTTCGGAAGAGACAGGTACGTTAATAGTTAATAGCGTACTTCTTTTTCTTGCTTTCGTGGTATTCTTGCTAGTTACACTAGCCATCCTTACTGCGCTTCGATTGTGTGCGTACTGCTGCAATATTGTTAACGTGAGTCTTGTAAAACCTTCTTTTTACGTTTACTCTCGTGTTAAAAATCTGAATTCTTCTAGAGTTCCTGATCTTCTGGGCTGCGCTGATATGCGCTACCATCGACCTCTAGAAGTCT
+
A<9<<>BBBBCCCCCCBBBCCBCCCDCBB>AA@@<BB@C@CCBBBAB@ACB?><?>AABC@C@BAA@BBBBC@BBBBB3BD@BBBB=BBBB>?@@?CB?==>BBE?BBABBB@@8><A:?<?A>@?>>>;>>??8;:@@@@>??@@@@?@??<>>>=AA;?=>>>AACA>>;>AACB;B<A<@@AAA/??<<<4=;:;;;AAAA;>>>>/>>?>A<@=AA=AAAA====A=AA>>>A<@@@A:A:::B;;=>A??@@@@A<;9<<=A?@;===@9;7=666
@ATNG8:03763:05394
GATGGTAGTATCTGCACACTCTGTCCAGAAGATCAGGACTCTAGAAGAATTCAGATTTTTAACACGAGAGTAAACGTAAAAAGAAGGTTTTACAAGACTCACGTTAACAATATTGCAGCAGTACGCACACAATCGAAGCGCAGTAAGGATGGCTAGTGTAACTAGCAAGAATACCACGAAAAGCAAGAAAAAGAAGTACGCTATTAACTATTAACGTACCTGTCTCTTCCGAAACGAATGAGTACTATAACTATCTGAGACTACCATCGTTATCGGAAAGTCT
+
;66<8<BCC@CACBB@:;9ACHBBB@BBBACBBBBDADCBBCCCCACB>A>ABFDCCCC3B?BCCAAACECBA999;@@@?0?B=<2999&555.5565<<:9@6;6;A?BCG?AAEEDBCCCHBBBBBBC@DBBB?BBA@@@?@:@=B@@=@BBBCACB@DCBBBB?BB?A@@;@99999+9>>;>@@@A2AC?BBABDEHEF<;5;=>>8=9=>CDG@DBCBBBB?B?BBC>BBC?BABB?@?BBDC?BBBCCBBBBB>>BB?>>;:?;???D@DD=AA@B
@ATNG8:03731:05437
GATGGTAGCGCGACGAGCGTAGACCCAGAAGATCAGGAACTCTAGAAGAATTCAGATTTTTAACACGAGAGTAAACGTAAAAAGAAGGTTTTACAAGACTCACGTTAACAATATTGCAGCAGTACGCACACAATCGAAGCGCAGTAAGGATGGCTAGTGTAACTAGCAAGAATACCACGAAAGCAAGAAAAAGAAGTACGCTATTAACTATTAACGTACCTGTCTCTTCCGAAACGAATGAGTACAGAGAGTACGATATGTCTACCTTCGACCTCTAGAAGTCT
+
969=9=DCBC@@ACCCCCBCBCCCF=BCB@BBBCBB?B@BBBCCCB>BB@B?A@C@@@@A2B?BFDBBBBB@@?7>=?@@@A,@A<@=@@B;BFDGCCCCCCC9949<@@=BEE@BABBBBDCCCBBBB@@@@DCCC@CBAACAAA?D?CBB@BBBBBDDE@BBBBAA?@@=???>ABBBB:???9==<??1?C@CA@AAADBA<@<A@AA<><>ABBB@BBCBBBA<?=?AC>CFF?BBBBBCBBBBBBBBBBBBBBBBCBBBA?@;A@CC9?@@@??<>>>:
@ATNG8:03767:05465
GATGGTAGCAGACGTGACAGAGCGCCAGAAGATCAGGAACTCTAGAAGAATTCTGATTTTTAACACGAGAGTAAACGTAAAAAGAAGGTTTTACAAGACTCACGTTAACAATATTGCAGCAGTACGCACACAATCGAAGCGCAGTAAGGATGGCTAGTGTAACTAGCAAGAATACCACGAAAGCAAGAAAAAGAAGTACGCTATTAACTATTAACGTACCTGTCTCTTCCGAAACTAATGAGTACTATGTAGAGCTCTATACATCGACCTCTAGAAGTCT
+
;4;;39::<5;5==;;96EBAABCC?BBA@DCDBBB@B?BBB??@C?CB?A>;;;A@===)0+0;88;888;?=2:484===+:@<@>A@;/:?@:=:99;877>:=;?>7??>368?>>;:;==99;9>==5>AAA=868==::9<A;;;?<??AA@@>>:>;:;AB?AC@BBB<A>>>A188=8::;;;+;>:>856@@===<A=AA>>18/7<<::5;??::;?;?;>>=4;;:5:==>898=;;;A=CAACCAAABBAAAAAAC<;;;=<=;;;;C
@ATNG8:03735:05474
GATGGTAGGCGTGTGAGAGTCTGCCCAGAAGATCAGGAACTCTAGAAGAATTCAGATTTTAACACGAGAGTAAACGTATAAAGAAGGTTTTACAAGACTCACGTTAACAATATTGCAGCAGTACGCACACAATCGAAGCGCAGTAAGGATGGCTAGTGTAACTAGCAAGAATACCACGAAAGCAAGAAAAAGAAGTACGCTATTAACTATTAACGTACCTGTCTCTTCCGAAACGAATGAGTACATAGATATACGTATAGCTACCATCGTTATCGGAAAGTCT
+
99:B;?CC@CBCBBCDCEBB@=;;9/5<>=ABBCCEBC@DCCBBCC@BB?C9<::4444&3589:====<<>?6=;88?AA<AB?B@DCC9>?B@CCBBBB@@C=B<AA=A??<?@A;;=@@@@>>=????<?>>><??>>>AAA<A=A??;?@AA??>=9>AA@@>9>>;=?><?>9::188/7/////(//(/99578<=A:><>AAB<?<>>A>><>>>BCAA<?;>==5>=<8=>>ABAB?>>AAAAA?==;AA???@@@9><<<A<AA@@:@C9?@::
@ATNG8:03737:05563
GATGGTAGTGTGTCTCTGAGAGTAGTACTCATTCGTTTCGGAAGAGACAGGTACGTTAATAGTTAATAGCGTACTTCTTTTTCTTGCTTTCGTGGTATTCTTGCTAGTTACACTATCCATCCTTACTGCGCTTCGATTGTGTGCGTACTGCTGCAATATTGTTAACGTGAGTCTTGTAAAACCTTCTTTTTACGTTTACTCTCGTGTTAAAAATCTGAATTCTTCTAGAGTTCCTGATCTTCTGGACGACGCGCACTGACACTAATCGACCTCTAGAAGTCT
+
///;:=F?@AABCDBECCCBBBCCCCCCDCBB?A???<AB@C@CCCCCCC?BBBCC>B?DDDD=B=BEECCBCDC@????@1@C?BBBB=@AAB?BBCACDACC@CCD@BCCCCCCCAECC>A>BGDDBC9989DBB?BBBBCCCCCCDCCCBAA@FCC?CD?C?BBBBBCBCC@CAAA@8@=?=:::::*:CAAA=A@DCCCCBAA4;;;;*;BBCGADGCC@BBBDDCC?C@CCCCCC?BAC@BCCCCCCCCCBAACCDCBB?DCCBB?BBBDDG@BB??
@ATNG8:03756:05553
GATGGTAGCGCGACGAGCGTAGACCCAGAAGATCAGGAACTCTAGAAGAATTCAGATTTTTAACACGAGAGTAAACGTAAAAAGAAGGTTTTACAAGACTCACGTTAACAATATTGCAGCAGTACGCACACAATCGAAGCGCAGTAAGGATGGCTAGTGTAACTAGCAAGAATACCACGAAAAGCAAGAAAAAAGAAGTACGCTATTAACTATTAAACGTACCTGTCTCTTCCGAAACGAATGAGTACTATGTAGAGCTCTATACTAATCGACCTCTAAGAAGTCT
+
@@BC>A@BBDC;566<;;;<;<555)5555565>>A8>;>><;;7;677178=?@::AA?+<488::>:///881///7777'7729.555&555.5;99;;54:2:29:245<9<;<<;@<>CBDAA:;9@800/0*/::68:9=6=8=9909DBBCCCC=??B?=@98837>94>:???>0777:>=CCDC'BB?==8?@@>?@<A<A><;.56'59>?@?A@@BBAA>A?AAB>BAB>@<>>>>>>>>A>988???;<556658663---(-4--(.705556
@ATNG8:03756:05611
GATGGTAGCGCATATCAGCGCAGCCCAGCATGATCAGGAACTCTAGAAGAATTCAGATTTTTAACACGAGAGTAAACGTAAAAAGAAGGTTTTACAAGACTCACGTTTAACAATATTGCAGCAGTACGCACACAATCGAAGCTCAGTAAGGATGGCTAGTGTAACTAGCAAGAATACCACGAAAAGCAAGAAAAAAGAAGTACGCTATTAACTATTAACGTACCTGTCTCTTCCGAAACGAATGAGTACCTCTCAGACGCTCGTCCTACCATCGACCTCTAGAAGTCT
+
444;8<BBB;/////7/4555559909;;00///;<<<A>AAAA@@@<AB=A>CBBBCDED3D@CCFBBCCCCCC>BC@AAAA0@A?B?BBB<CCC@DDCDDBB:::7:>A?<@??;@@A@@@BCBB;;;GCDB@BBBC@BBCCCCCC@D@CBB?BBCCBBBD@BBBCBB>@@;??=1888989+99930==@@@'@?;/0//=ACBB?B?BB@A<A=CBECD@CEBBBBC?B?BCC=BBC@BBC@?@C@CAAABBBBBBBBBBB@BBD@BB@BBB?:::>>>9>==<
@ATNG8:03763:05602
GATGGTAGCGCGACGAGCGTAGACCCAGAAGATCAGGAACTCTAGAAGAATTCAGATTTTTAACACGAGAGTAAACGTAAAAAGAAGGTTTTACAAGACTCACGTTAACAATATTGCAGCAGTACGCACACAATCGAAGCGCAGTAAGGATGGCTAGTGTAACTAGCAAGAATACCACGAAAGCAAGAAAAAAGAAGTACGCTATTAACTATTAACGTACCTGTCTCTTCCGAAACGAATGAGTACGATGAGATCTCGTGTGCTACCATCTACCTCTAGAAGTCT
+
566=:>=BBBB;69=BBBBCCBBAB<ABBACCCDBB?B?BC@@@CD@AA?A@BBA?????1?@CDCCBBAA???8>AAAABB2BB>C5;;;.<CC8<;HCECC;::;@BB@CCC@BBBCDDCCCCCCCD@@@@BBBB@CCDCCCBC@B?B@A>@CCCBBBC?AAACCC?CC>@?@9??@@@9===;::9:99%:@;>98:>A>AB6856==<.818>BBAABBBCBAA>@;@@A;ABB@AAABBCCAAACCCBB@>997=====;;5;888??<???>==8==>=
@ATNG8:03763:05604
GATGGTAGCTCTGCTCTGACTCTTGTACTCATTCGTTTCGGAAGAGACAGGTACGTTTAATAGTTAATAGCGTACTTCTTTTTCTTGCTTTCGTGGTATTCTTGCTAGTTACACTAGCCATCCTTACTGCGCTTCGATTGTGTGCGTACTGCTGCAATATTGTTAACGTGAGTCTTGTAAAACCTTCTTTTTACGTTTACTCTCGTGTTAAAAATCTGAATTCTTCTAGAGTTCCTGATCTTCTGGCGCGTATGTATGTCGCCTACCATCGACCTCTAGAAGTCT
+
///727@B@=<;A;;<<<<666<155;9444938444)49.4.555<>>@:>=B:;;6;=?DCC@CBCB@B@;;5<8::<::(::7;==C=BAAA>ACCACD:;;@AAE@BBDCBBBC=@@A=@?A@ABBBBB@BBDE?BCGCBBBB@A@CCCBCC?;<;?BB?C@BBCCCEBBB@CBBBB9B?B@CHHJF5CCCCC8;;B@ACBA@@5;;;;':99:989?BB=9:9:;9>;?=BBABBC:9:C?CDCABBDCDCCBBCCB@ABA:;;@@@@=?AAABB?ABBB
@ATNG8:03731:05665
GATGGTAGGCGACATACATACGCGCCAGAAGATCAGGAACTCTAGAAGAATTCAGATTTTTAACACGAGAGTAAACGTAAAAAGAAGGTTTTACAAGACTCACGTTAACTATATTGCAGCAGTACGCACACAATCGAAGCGCAGTAAGGATGGCTAGTGTAACTAGCAAGAATACCACGAAAGCAAGAAAAAAGAAGTACGCTATTAACTATTAACGTACCTGTCTCTTCCGAAACGAATGAGTACGTGTGCGACGTGTCTCCTAATCGACCTCTAGAAGTCT
+
///97;@A;=:66=>>>CCCBBB@@=AAAA<;<CCC>B@BBBBA@@@@@6:8:A@@BCCC1B@BBBBBCFCDGD?BA;;;;;*;@=@4;;;-:A@=@BBBBAAA@=@=@BBBBB?ACA??@@BBB99:AB::4:A??;?BBAAC::4:>???>AABBBBCD?BBB@AA=AA=AA@8=<888)88808:<;=<'9879/./9;@??78458:<8>:@?DCFAABACDAB;;;;GE>CBB@BAA;;:A@@@@000<<>@>>>@A=@A?CBBAA=@AAAAA?B;;;
@ATNG8:03726:05678
GATGGTAGCACACGAGATCTCATCGTACTCATTCGTTTCGGAAGAGACAGGTACGTTAATAGTTAATAGCGTACTTCTTTTTCTTGCTTTCGTGGTATTCTTGCTAGTTACACTAGCCATCCTTACTGCGCTTCGATTGTGTGCGTACTGCTGCAATATTGTTAACGTGAGTCTTGTAAAACCTTCTTTTTACGTTTACTCTCGTGTTAAAATCTGAATTCTTCTAGAGTTCCTGATCTTCTGGGTGCGCTACAGTCTCTCTACATCGACCTCTAGAAGTCT
+
;444.4;9::<<B?;;<><<<><;?;>=6:6C:99;D<;9169:9;;@@A:>?@:;6438;8?=@<?=@BCBBDC?CCCCD1>??@B==6=BBB?CBB?AC4:98>;>7<>AB??@A?CBA7;7;?@ABB<;7;?>A398;;=888?>??B;;;?98885;=9>2::>A<<>88258888+84949::<</;7//@066:///676=0766&255595959948886...4;336::8A256=<4///6<=AA;<;==:///;:::>>AA=A===@@7@@63
@ATNG8:03729:05718
ATGGTAGTGCGTGAGAGAGAGACCCAGAAGATCAGGAACTCTAGAAGAATTCAGATTTTTAACACGAGAGTAAACGTAAAAAGAAGGTTTTACAAGACTCACGTTAACAATATTGCAGCAGTACGCACACAATCGAAGCGCAGTAAGGATGGCTAGTGTAACTAGCAAGAATACCACGAAAGCAAGAAAAAGAAGTACGCTATTAACTATTAACGTACCTGTCTCTTCCGAAACGAATGAGTACACACTCTCATATGACACTACCATCGCAATTGCCTAGTCT
+
65<8<ABBCDBBBCEDCCCCCAAA=B@B?BB@@@:7;7:BB;::B?AA7==??>=:;<<+<8BBBAABAA98828>@CCCC5@@=@?BBB=BCDACBBBCCCCC?B?BC@CCC?BBBBBBCCDECCDDCCC?CBBB?BABBBCCC?C?C??>@CGDDDBA?ABBBBA?CC?>>>488??=9?>?;>CCFC2BB@CAAACCAAA:<9>AAA3858>BBCAECBBBAA<@<?@@9@??=@CCBBBBBCCCCCCCCCCAAACBBBBB?B899BB?C?BB?BBBB@@
@ATNG8:03744:05689
GATGGTAGATACTCGCTGATACACCCAGAAGATCAGGAACTCTAGAAGAATTCAGATTTTTAACATCGAGAGTAAACGTAAAAAAGAAGGTTTTTACAAGACTCACGTTTAACAATATTGCAGCAGTACGCACACAATCGAAGCGCAGTAAGGATGGCTAGTGTAACTAGCAAGAATACCACGAAAGCAAGAAAAAAGAAGTACGCTATTAACTATTAACGTACCTGTCTCTTCCGAAACGAATGAGTACGAGAGAGCACACGTGTCTACATCGACCTCTAGAAGTCT
+
455>:C@@ACBBB>>??CFCCCBBA<BBB?A@@@@@=@=AAB::9C?BA@B?99883878'78;73393333888/33333333#33,3,3888'87718888888777'.(.335..*.777@>??=DCECCCCB?BC??=@BBADCA@<B@CBB?BCBBCBBB?BBBCBB>>>9????@B:::,8==;99:9:9%:@;A;:;BCBAB:=8=;;;:?;ABBCC@BBBBBBB@C@BBC>B@@=ABCCCBBBBBDCAAA=>=ABA@>>>BBBBFA==:>A@@@@<@>>>
@ATNG8:03752:05695
GATGTAGAGAGAGCTCTCTCATCGTACTCATTCGTTTCGGAAGAGACAGGTACGTTAATAGTTAATAGCGTACTTCTTTTTCTTGCTTTCGTGGTATTCTTGCTAGTTACACTAGCCATCCTTACTGCGCTTCGATTGTGTGCGTACTGCTGCAATATTGTTAACGTGAGTCTTGTAAAACCTTCTTTTTACGTTTACTCTCGTGTTAAAAATCTGAATTCTTCTAGAGTTCCTGATCTTCTGGTGTCGTCTATCATGTACTACCATCGACCTCTAGAAGTCT
+
966<=BCCCCCCCCBBCDDDCCCCCDEDCBB?@CCI=BB@D@CCCBCCC@DCCCC?B?ABAB?B@BBBBCCCBB?BBBBB3BD>?999/3A?C@BBB?BB799:BAA@CCBCBB>>;>BB<>;>@@@@>>==ADAA:=<<<<<@@@@AAAC>>>;===<@@<@;??AA?@@@@:<=ADD2B<>988888(7>6660666///9:9>08787)2;<=>9@9?@:@A@@;;;=A=BB>>>@<??@<=;;;C@@@AABB>>>BA@?>=???;==6=///;;5;6:9
@ATNG8:03753:05680
GATGGTAGCACGAGTCACTCATATCCAGAAGATCAGGAACTCTAGAAGAATTCAGATTTTTAACACGAGAGTAAACGTAAAAAAGAAGGTTTTACAAGACTCACGTTTAACAATATTGCAGCAGTACGCACACAATCGAAGCGCAGTAAGGATGGCTAGTGTAACTAGCAAGAATACCACTAAAGCAAGAAAAAAGAAGTACGCTATTAACTATTAACGTACCTGTCTCTTCCGAAACGAATGAGTACGATGAGAGAGCTCTCTCTACATCGACCTCTAGAAGTCT
+
445=:>BBBCBA<ABBCBCHCAAAF@DCD?BBBCBB@C@CBD;;9B?BC?B?;;::4=<=,;:;>::98:9377*77;44444#55.5499;1;>@<@B>CCAA9990;>@C@CCC?@A@?BCDCCCBBBDCCC@BBCC?BBBBBBBB>B@C@@>@CCCCCBB?BBBBCC?CC@BBB999A@C;B==9999989%9@;<97:B@B@@<@<@??B=B<>>BBB?BBABBBB?B=??D>BBB>ABCBBCBBBBBBBBBBBB@@:::999:A@A@?A;AAA@@@=A>77
@ATNG8:03741:05723
GATGGTAGACATATCGTACTCTCTGTACTCATTCGTTTCGGAAGAGACAGGTACGTTAATAGTTAATAGCGTACTTCTTTTTCTTGCTTTCGTGGTATTCTTGCTAGTTACACTAGCCATCCTTACTGCGCTTCGATTGTGTGCGTACTGCTGCAATATTGTTAACGTGAGTCTTGTAAAACCTTCTTTTTACGTTTACTCTCGTGTTAAAAATCTTAATTCTTCTAGAGTTCCTGATCTTCTGGGCTGCGCTGATATGCGCTATCGACCTCTAGAAGTCT
+
966?;@ECAABCCCCBBCCCDAABCDCCCC@@?@CCC>CC@B@CBBBBBB?DBBBB?B?BBAD>C?ABBBBBA<C?CCBBB3CD@BB>?9>BBD@CCC?BB<?>BCCC?>>?@AA>><>??<@<AAAA@@@@;@ADD<>>>>==?@@@@BAAA@@=>>>=DD<A:>>??A@AAA<?@@@@5@>D<:6777)6;---)--3---9:9==BAAA/A==:=;><<=9=///>@>1616B@>>@7<<<A7>==<B???@B==9///@@<@@??<?>>>@@<@@@@
@ATNG8:03762:05748
GATGGTAGTGATACAGATCAGACACCAGGAAGATCAGGAACTCTAGAAGAATTCTAGATTTTTAACACGAGAGTAAACGTTAAAAAGAAGGTTTTACAAGACTCACGTTAACAATATTGCAGCAGTACGCACACAATCGAAGCGCAGTAAGGATGGACTAGTTGTAACTAGCAAGAATAACCACGAAAGCAAGAAAAAGAAGTACGCTATTAACTATTAACGTACCTGTCTCTTCCGAAACGAATGAGTACGTGTGCGACGTGTCATCGACCTCTAGAAGTCT
+
89=:5:459@9;5;9@;<666<;@@;00)/2779:@A<A:55<;40/:;;)/)/////7777)7499///88/--7,6//)/:::$//6:29;;09;;855654/7//)/176)//<8=<::;==@@@BB@;;;;5;ADD696===<==9<27/0)//////)/><7<=<444-3:*006:+//=??7?=?877777'7849::==;:887;;;77749:@<BBC>BBA@@CC:;:;@C;@@@????@??<@@@978<;??>>?CAABB9:59@AA9:58:;;
@ATNG8:03768:05738
GATGGTAGCATCATGCATATCTCACCATAAGATCAGGAACTCTAGACGAATTCAGATTTTTAACACGAGAGTAAACGTAAAAAGAAGGTTTTACAAGACTCACGTTAACAATATTGCAGCAGTACGCACACAATCGAAGCGCAGTAAGGATGGCTAGTGTAACTAGCAAGAATACCACGAAAGCAAGAAAAAAGAAGTACGCTATTAACTATTAACGTACCTGTCTCTTCCGAAACGAATGAGTACTATAGACTATCTGAGACTGCCAAGGCACACAGGGGATAGG
+
666D;@CCBDCFCAACI:;;DDCCC>BBB@DCBB@A>A?BCCCA@@=00)/)/=??<===+=8==888=B:::=299;;;:;)<<7<9>==2=<@<@996>BB;;4;=BA<@@B?CCBBCCCBCCCCCCCCC?B;;;?AAAABBA@=A@B;;9;DCDBBBC@DABAAA???<?AA=BBDDD>A@><998888%9=<>?=?BBBBA4847;<<-808=;;;?B@@@BDD>A>@BD=CBB?BAAABBBBBBAAAAACBDCC@A@DDCC?B@B@:;9CCCCCC2=:000
@ATNG8:03773:05136
GATGGTAGCAGACGTGACAGAGCGCCAGAAGATCAGGAACTCTAGAAGAATTCAGATTTTTAACACGAGAGTAAACGTAAAAAGAAGGTTTTACAAGACTCACGTTAACAATATTGCAGCAGTACGCACACAATCGAAGCGCAGTAAGGATGGCTAGTGTAACTAGCAAGAATACCACGAAAGCAAGAAAAAAGAAGTACGCTATTAACTATTAACGTACCTGTCTCTTCCGAAACGAATGAGTACGTGTGCGACGTGTCTCCTATCGACCTCTAGAAGTCT
+
955=:<666>>>=;<<<CFDJAAAA?@CDA@@@D<;9;?CBCACBC@BB?B?BA?99773$3178::::;=888189>@>@@,;;494=;;+;?@=@CBCBBA;;5;5;@=A@@;?@C?BBBFCCCCB;;;;5<@@@?C@??CCBB?B@B<;:;BCCDBBA@BBCBBA???9?>=399999+999:?BCDEC)BB?<?8799<<><>=A>@?<B<??CBC@CCBCBCD9000<:/:..*...8::>@@@AAABB@@ABB???=888@???=?888A@;??A=
@ATNG8:03776:05202
GATGGTAGCGCACACATAGATACAGTACTCATTCGTTTCGGAAGAGACAGGTACGTTAATAGTTAATAGCGTACTTCTTTTTCTTGCTTTCGTGGTATTCTTGCTAGTTACACTAGCCATCCTTACTGCGCTTCGATTGTGTGCGTACTGCTGCAATATTGTTAACGTGAGTCTTGTAAAACCTTCTTTTTACGTTTACTCTCGTGTTAAAAATCTGAATTCTTCTAGAGTTCCTGATCTTCTGGTCTACTACACTGTACTCTACTTCGACCTCTAGAAGTCT
+
;66?:?BAB@CDCB@AACCCBBBCCCCCAA;;6;AAA<BC@C@CCCFBBB?CCDDC@B?BBCB@DABBBBCDEBA>ACDEE3DB>A:;:0:@AB?BCC@CC?CAABBB@CBBCCCCGAFBC@B@CBBCBCCCABCCC?AABCCCCCCCBBBDBCE@BBC@BB>B<@@ABCBCCD=;;;;;.;@D@CCDFF5DFCBB=BBBCCCCBBB5;;;<*<CDBDAG?BA@CCCCBBB@C@BBBBCC@CCD@DAABCCCCCBBCCCCCECCCC?CBBB@CCBAAA?BC@?
@ATNG8:03781:05205
GATGCTCTGCTCTGACTCTCGTACTCATTCGTTTCGGAAGAGACAGGTACGTTAATAGTTAATAGCGTACTTCTTTTTCTTGCTTTCGTGGTATTCTTGCTAGTTACACTAGCCATCCTTACTGCGCTTCGATTGTGTGCGTACTGCTGCAATATTGTTAACGTGAGTCTTGTAAAACCTTCTTTTTACGTTTACTCTCGTGTTAAAATCTGAATTCTTCTTAGAGTTCCTGATCTTCTGGCGCTCTGTCACGTCTGCTACCATCGACCTCTAGAAGTCT
+
444444444449>666>>>>>CBBBC94.4444(444;8=>:;A5929;;;:25.555<7>6;666;;;;;9?>???+65049990555<8<AA8661665==>;A@666<<<2554047>?DDC>>C?CC@C?B999>@>:99@@?969C696B<@@4929=959=@@@?;?;AA4=9=699999*;@@AC;;9DDB;9555.555&595556927:4//)///774;466;<::+///2///=<;79///<::<=;;;;7::<844.48833/)/;/-
@ATNG8:03790:05205
GATGGTAGCATCATGCATATCTCACCAGAAGATCAGGAACTCTAGAAGAATTCAGATTTTTAACACGAAGAGTAAACGTAAAAAGAAGGTTTTACAAGACTCACGTTAACAATATTGCAGCAGTACGCACACAATCGAAGCGCAGTAAGGATGCTAGTGTAACTAGCAAGAATACCACGAAAGCAAGAAAAAGAAGTACGCTATTAACTATTAACGTACCTGTCTCTTCCGAAACGAATGAGTACTATGTAGAGCTCTATACTAATCGACCTCTAGAAGTCT
+
BCCB@CCC@;;>C;69<A;>@@=>>39;<054=>99057:89;@AA?BC8:4:<=:9993$31799//(/6///;16744444$49992955&555.5;9>99555.45993:<<7;;<AB@;<>?@>@?BBA?B;:;>A;:;CCBC=@;@000A=>>@BD=;;;000:?=;?BB4;;777)89919<<<<,9929>???A;>A;>597992:8==AAA>BBBBCCC@C?CCC=?:95:::AAA@CBA???AAABBBBBA@@==8=888=<;;;>BC<@==>
@ATNG8:03772:05265
GATGGTAGTATAGAGCTCTACATAGTACTCATTCGTTTCGGAATGAAGACAGGCACGTTAATAGTTAATAGCGTACTTCTTTTTCTTGCTTTCGTGGTATTCTTGCTAGTTACACTAGCCATCCTTACTGCGCTTCGATTGTGTGCGTACTGCTGCAATATTGTTAACGTGAGTCTTGTAAAACCTTCTTTTTACGTTTACTCTCGTGTTAAAAATCTGAATTCTTCTAGAGTTCCTGATCTTCTGGGCTGCGCTGATATGCGCTACCATCGACCTCTAGAAGTCT
+
.---(-5266<//////775555555=;9944.4444(4:.4.44/)/66//)////406:===D?B?BDCCC<;9C:99999$9<7<?@?:@;::266=:>>:=BBBBEACCBCDGCC@CCC?B?CCBBBBBC?AAHG@BBBBBAABCAAABCBCC@DCC@BB?B>B@@ACCBBE@ECBCC;C=A=;;;;;*;CAAA<@@AAAABAAA5<<<<*<AABB?B?CC@AAACCCL@C@BCCCCC=A@@A;A;;;;BBBDDCCCDDAAACACCCCBB@BBBBCC?CB@@
@ATNG8:03775:05225
GATTAGTGTGTCTCTGAGAGTAGTACTCATTCGTTTCGGAAGAGACAGGTACGTTAATAGTTAATAGCGTACTTCTTTTTCTTGCTTTCGTGGTATTCTTCTAGTTACACTAGCCATCCTTACTGCCTCGATTGTGTGCGTACTGCTGCAATATTGTTAACGTGAGTCTTGTAAAACCTTCTTTTTACGTTTACTCTCGTGTTAAAAATCTTAATTCTTCTAGAGTTCCTGATCTTCTGGATAGCGACGCGATATACTACCATCGACCTCTAGAAGGTCT
+
:44.4;9;5@<<=B:6;CBBCBBCD@@ABA=@:;;0;A=@?BBBBCCE@ABB;929>C=BBAF@CCCAA;96<5::<<<+<=8====6@AAB=AAC?BC?CCBBC@CEHCCCCC?BBC@D@BBAA@00/===;BBBAAAA@=;<8383:;6>9949@;@>@?@AA<<@D89:CCB4>8>;:;;;;*;AAAB6;;A>><>>:838899)9;<8<9B>BA>B>898BC?D@A@9::938?A<@CC@??::999:>?????@A>==>AA@;>>@=;;)0)/7/
@ATNG8:03782:05312
GATTAGTCTCAGATAGTCTATAGTACTCATTCGTTTCGGAAGAGACAGGTACGTTAATAGTTAATAGCGTACTTCTTTTTCTTGCTTTCGTGGTATTCTTGCTAGTTACACTAGCCATCCTTACTGCGCTTCGATTGTGTGCGTACTGCTGCAATATTGTTAACGTGAGTCTTGTAAAACCTTCTTTTTACGTTTACTCTCGTGTTAAAAATCTGAATTCTTCTAGAGTTCCTGATCTTCTGGAGATACACATGATACTCTACCATCGACCTCTAGAAGTCT
+
:557<<<BBHCCBBBDCCAA@BBBCCCCBB?BCCD>CD@D?BBBCCBB?C;;==9B@BABD?C?B@@CECCBD?CBDDD2CC?CCEE>BCBB?CAD>AB7;;;B?A=AACCBBBC@CCC@G?CCCDDDDD@BBBB?CBBBCCC??@A@@@A@@@CBB>BA>A6;;BBABCCC?;;;AB7B>B=A@@@A,@BAAB;ABBBBCEFCC?BAAA0A@@AC?B=A@>@@ABCBB@BACCAAAE@@AA@CDDCCCCBBCCCCCCBBCBB>AAAAAA?BAAABB@BCCC
@ATNG8:03788:05275
GATGTAGGACGAGCGTCTGAGAGGTACTCATTCTGGTTTCGGAAAGAGACAGGTACGTTTAATAAGTTAATAGCTGTACTTCTTTTTTCTTGCTTTCGTGGTATTCTTGCTAGTTACACTAGCCATCCTTACTGCGCTTCGATTGTGTGCGTACTGCTGCAATATTGTTAACGTGAGTCTTGTAAAACCTTCTTTTTACGTTTAACTCTCGTGTTAAAAATCTGAATTCTTCTAGAGTTCCTGATCTTCTGGATATGAGTGACTCGTGCTACCATCGACCTCTAGAAGTCT
+
/7///;A:555<<444==:555:8=:9555/)///)//)//)//)/:444;:58:9///(/)//)/:183983433339;2888888#3328===7=8765:/,(,6(,,-8894;;3333==5:<=7=7??BBC@CDACCCB>BCCBAB@@@ABAAA@@@+000+0<:<;?@A@@@55626=?@@2@:=:=>>>>+;;555)5.5//;;////)////$/9;996;9==7;;=@@;?5>:999@@@=@AC?BAGIDCJCCBBA;;;9:??A?B@??AA?@?>>AB9>554
@ATNG8:03800:05310
GATGGTAGTCTCGAGATAGTCTATAGTACTCATTCGTTTCGGTAAGAGACAGGTACGTTAATAGTTAATAGTCTGTACTTCTTTTTCTTGTCTTTCTGTGGTATTCTTGCCTAGTTACACTAGCCATCCTTACTGCGCTTCGATTGTGTGCGTACTGCTGCAATATTGTTAACGTGAGTCTTGTAAAACCTTCTTTTTACGTTTTACTCTCGTGTTAAAAATCTGGAATTCTTCTAGAGTTCCTGATCTTCTGGGTGTATCAGCGAGTATCTACCATCGACCTCTAGAAGTCT
+
449<.44/777///:7/55599;<;;;:<5444.455>4==.55.5555555.555548=8==::59294999444444.43333$33533/88/////60666(//0//(/8/4.4:::9933-37;8<8959@AA??<?A=?=AA@@BB;;;B;;0::::600/)//)/)33555655<495555&5.5.59999$555555&////9:777<39999'7///)/)/27;6;@>><::5:3888<::5:;<<5=999>>>>?>>?B?@@C@@=@@@A;<7;@;;;C?CBBB
@ATNG8:03819:05364
GATGCTCGCTGATGATATCTCCAGAAGATCAGGAACTCTAGAAGAATTCAGATTTTTAACACGAGAGTAAACGTAAAAAGAAGGTTTTACAAGTACTCACGTTTAACAATATTGCAGCAGTACGCCACACAATCGAAGCGCAGTAAGGATGGCTAGTGTAACTAGCAAGAATACCACGAAAGCAAGAAAAAAAGAAGTTACGCTATTTAACTATTAACGATACCCTGGTCTCTTCCGAAAACGATGAGTACTGTATCTATGTGTGCGCTACCCATCGAACCTCTAGAAAGTCT
+
86--//99<566>>>CE;99C7;;<:>ABBBB=A?;;9654:588.4.38999??=+50389///89666.6799999'9;5:3777&//:4///9<<<666@4;5:<69::599:>>>>===00*0>000,9@?C8?;;>>???=A=@::49?@@CBBB??984<<870+0:9)//9;=38894=>?>@??#?=6::57779>789+985556.71522/...'.-(----3.323555)55222255565555588222899765.....'-23..(.(.77789907665
@ATNG8:03774:05402
GATAGAGAGCTCTCTCATCGTCACTCATTCGTTTCGGAAGAGACAGGTACGTTAATTAGTTAATAGCGTACTTACTTTTTCTTAGCTTTGCGTGGTATTCTTGCTAGTTACACTAGCCATCCTTACTGCGCTTCGATTGTGTGCGTACTGCTGCAATATTGTTAACGTGAGTCTTGTAAAACCTTCTTTTTTACGTTTTAACTCTCGTGTTTAAAAATCTTGAAATTTCTTCTAGAGTTCCTGATCTTCTGGCGCGTATGTTATGTCGCCTACCATCGACCTCTAGAAGTCT
+
//9::9:<;::=44594//////99;;>7665>255.5./////79499-//)0)0)///)/5;8:<@@@=>+//////$/5068966(//9650665(--(---5-/(/8:522>>7;<A=E=?==::888<??>?587><::8@@@@D@?<<;3877176272665...3..(.2222&2.5.558889&777799*6,-----77.22'2222$2660222'29.55/5555955/5/555366)..3498999555507669933.35;299:A>>58557;A;>888
@ATNG8:03789:05405
GATAGCGAGCGAGTGTGTATACTAGAAGATCAGGAACTCTAGAAGAATTCAGATTTTTAACACGAGAGTAAACGTAAAAAGAAGGTTTTACAAGACTCACGTTTAACAATATTGCAGCAGTACGCACACAATCGAAGCGCAGTAAGGATGGCTAGTGTAACTAGCAAGAATACCACGAAAGCAAGAAAAAAGAAGTACGCTATTAACTATTAACGTACCTGTCTCTTCCGAAACGAATGAGTACGAGAGTCAGAGCAGAGCTACCATCGACCTCTAGAAGTCT
+
;59ABCDGCBA@BCCCCBCABAFFCC=CCBCCC?B@BCCBBBB?CB?C?A?@;;;;;*:=ACCDCCCCCCC;:;;;;;;*9C=B>BCC;BBGAFAACBCC;;;,:<CD?BBB<;;AAABCCCCBBBDBBBAAAAA?B@AAEDCC@C@C::9:CCBCDCC?CCCAAB?BB?CCD=??888-999;@BDCCC)BC@>979BBBBB?B?AAAC?D?@?@BCACDB@@@C?A>BAB<ABB<@@AAAABBBBB:9:BBBBBBBBBBBBB?BBBBBB<>>BBBA<>>??
@ATNG8:03810:05400
GATGGTAGTCTCAGATAGTCTATAGTACTCATTCGTTTCGGAAGAGACAGGTACGTTAATAGTTAAATAGCGTACTTCTTTTTCTTTGTCTTTCTGTGGTATTTCTTGCTAGTTACACTAGCCATCCTTACTGCGCTTCGATTGTGTGCGTACTGCTGCAATATTGTTAACGTGAGTCTTGTAAAACCTTCTTTTTACGTTTACTCTCGTGTTAAAAATCTGAATTCTTCTAGAGTTCCTGATCTTCTGGGATGTGTGCGCAGTGCCATCGACCTCTAGAAGTCT
+
///927/0/:555<<<<55555:999<99444.455;4==9>8666;;;92799//)/3999;7<=4:;>:::=:9.5/:::'///(/////(///3:-3333(3;433388;8>=666<@@2/0@;@-00A=@@CC=B@@@<@@CCCCGCCC;;;;;;;5;AB=AA5;4;;;;A@@??49:;:;-98=9=>>@@,@ACCG=B;;;BB;;9:9>>>?,>@@:9499?@<AAB@@>B6;4;9@BAB?@>AD<@000000@>B@BBBCAAA@BCE;AABBBB?D=>>
@ATNG8:03811:05450
GATGGTATAGAGAGCTCTCTCATCGTACTCATTCGTTTCGGAAGAGACAGGTACGTTAATAGTTAATAGCGTACTTCTTTTTCTTGCTTTCGTGGTATTCTTGCTAGTTACACTAGCCATCCTTACTGCGCTTCGATTGTGTGCGTACTGCTGCAATATTGTTAACGTGAGTCTTGTAAAACCTTCTTTTTACGTTTACTCTCGTGTTAAAATCTGAATTCTTCTAGAGTTCCTGATCTTCTGGTGAGATATGCATGATGCTACCATCGACCTATAAGTCT
+
;55=9=CCDDDBCCCCCCDDDDCDDCCCCFBB?BDDG>BB@C@CCCCCCC?CBBBD@C@BBBB?B?CCBBBBCCC?BBBBB3BC@CA@@=BBBD=AAC@CB599?CCC@AA@CCBAA5<<A;A<ACB??;:;<@AAA:==>?<==???<>=@???<===<AA=B<@@@??????<??AAB5A;@;?ADDD/=;77=-3-----57-/(///&.799@6@38707>>>>??<A<@@>>>A8;<B=A@AA===A;;;???>;::;;4;????B=B>>><@@A@
@ATNG8:03799:05501
GATGGTAGGCGACATACATACGCGCCAGAAGATCAGGAACTCTAGAAGAATTCAGATTTTTAACACGAGAGTAAACGTAAAAAGAAGGTTTTACAAGACTCACGTTAACAATATTGCAGCAGTACGCACACAATCGAAGCGCAGTAAGGATGGCTAGTGTAACTAGCAAGAATACCACGAAAGCAAGAAAAAGAAGTACGCTATTAACTATTAACGTACCTGTCTCTTCCGAAACGAATGAGTACTGCGTCTCACTCTCGCCTAATCGACCTCTAGAAGTCT
+
545=:=AC?D;;;HDBCCIDBBBCC?BBCACDCC@@=@?BBEBBBC?AC?A?CCBCCCCC3D@CBBBCCCBCCB9@@99:::*;B>A;A@A3ABB?BHDGCBBCC@C@AA?ABD@BBBABCDCBBACDDCCEADCCC@CCCCCCBB?C@CBB?ACCCCCCC@DCC@@@?BB@B@A=??A??:899<@@@@@2@B?B:99FFCBB?B?BCBB?B@CCDDDABBBBBBB=@=@CC>CBB?BCEBBCDBBBBCCCCBCCBA@AA?::7:BBBC@@@@AAB?A??@
@ATNG8:03793:05556
GATGGTAGCACACGAGATCTCATCGTATCATTCGTTTCGGAAGAGACAGGTATGTTAATAGTTAATAGCGTACTTCTTTTTCTTGCTTTTCGTGGTATTCTTGCTAGTTACACTAGCCATCCTTACTGCGCTTCGATTGTGTGCGTACTGCTGCAATATTGTTAACGTGAGTCTTGTAAACCTTCTTTTACGTTTAACTCTTCGTGTTAAAATCTGAATTCTTACTAGAGTTCCTGATCTTCTGGTGCGCTGACAGTCTCTCTACATCGACCCTCTAGAAGTCT
+
;66=9=BEBBBB;;6;;;;<<;;<;;<<959.959>9?>7;7655<=6946>A@A?B<@@?B?B?CCBBBA;;?8??===.>=987788.7:;;255=8==7B993>?:>:?>??>>9;A>0808><885596;7886;;799::888=777:871522369-5,2559;;;::49222)23865777*79678,717==@9?<<//,/89+96;:=:=:=>8==?@?@AA<A:>;>>==;>;;5;:::9=;AAA>@@???;;///69<///*/>>?@@9===9
@ATNG8:03808:05564
GATGGTAGTGTCATATGAGAGTGTGTACTCATTCGTTTCGGTAAGAGACAGGTACGTTAATAGTTAATAGCGTACTTCTTTTCTTGTCTTTCTGTGGTATTCTTGCTAGTTACACTAGCCATCCTTACTGCGCTTCGATTGTGTGCGTACTGCTGCAATATTGTTAACGTGAGTCTTGTAAAACCTTCTTTTTACGTTTACTCTCGTGTTAAAAATCTTAATTCTTCTAGAGTTCCTGATCTTCTGGGCTGCGCTGATATGCGCTACCATCGACCTCTAGAAGTCT
+
////)/79@AA@;666;;==;;;<;9444;97+//;;3;;*//2///99>>87:///7;499=:5>?BCC===@==34444&4B4::9:;,;737828;<8==9477@?A?CCCCCDFF@ICC@DACDBBBC@?;?BB@>AABBCCBCBBBBCCCCB@CCC@CC?B>BBFDCCBAA?ABCCC:B=A9:::::*:CCCF=CABCCBA@@A5;;;;*;AB=BAGACC@CCCDCCC@C@BCBBB@=A:;;/;;;;BBCCCCBBBCCCCCCBCCBBBB?BBBCCC@CC@@
@ATNG8:03816:05548
GATGGTAGCGCACACATAGATACAGTACTCATTCGTTTCGGTAAGAGACAGGTACGTTAATAGTTAATAGCGTACTTCTTTTCTTGTCTTTCTGTGGTATTCTTGCTAGTTACACTAGCCATCCTTACTGCGCTTCGATTGTGTGCGTACTGCTGCAATATTGTTAACGTGAGTCTTGTAAAACCTTCTTTTTACGTTTACTCTCGTGTTAAAAATCTGAATTCTTCTAGAGTTCTTGATCTTCTGGACAGAGTGTGCAGATACTACCATTGACCTCTAGAAGTCT
+
<444.4:?@ACB;;;BAACCCCBBBB@@>@;;2;00;3<=+//)///99//)/////5;)///4.5.5??::=;44.4999+8<24488<0;837>9=>B8=B>==>AAB@CECECICCABBBACACCCCBBBA>BCEE@CCCCBCCCDBCBCCB@@@CCC@CC?C?BBABBBCCC@CCCCC9@?B899999*:BBBC>BBBBBBAA@A5;;;;*;CCBB@C@GCABBBCCCDABC@CCCCC@BBB@CCCCCCCCCBBBCEFCCDDB=996;;B>BABCIGELCBA
@ATNG8:03799:05599
GTGGTAGAGAGAGCTCTCTCATCGTACTCATTCGTTTCGGGAAGAGACATTGTACGTTAATAGTTAATAGCGTACTTCTTTTTCTTGCTTTCTGTTGGTTATTCTTGCTAGTTACTACTAGCCATCCTTACTGCGCTTCGATTGTGTGCGTACTGCTGCAATATTGTTAACGTGAGTCTTGTAAAACCTTCTTTTTACGTTTACTCTCGTGTTAAATATCTGAATTCTTCTAAGTTCCTGATCTTCTGGGTCTACGCTCGTCGCGCTACCATCGACCTCTAGAAGTCT
+
444.499@;;;9@=555;9;555<=666>>?@CCCD;;99055:;<<<54.44::44.3-3;::4:.4444889:=8<=<<;(55.5544)4955.59=:>A:@@:<655773////9:9/616==9><=CCDAAAC?BBCC?BBBAAACAA<<;;<;A@;=6916>9=8@??:98AAB@?@@CC:C@C=@@A@@,>@@@@9@;;;@@B;;;<A@8@@ABBBJ@C@CG?CFC@BC@B?BAAAA@=@;;;0;AABBDDCDCCCCCBCCBC?BACCCB@BBBBBB?CBBA
@ATNG8:03807:05582
GATTAGAGAGAGCTCTCTCATCGACTCATTCGTTTCGGAAGAGACAGGTACGTTAATAGTTAATAGCGTACTTCTTTTTCTTGCTTTCGTGGTATTCTTGCTAGTTACACTAGCCATCCTTACTGCGCTTCGATTGTGTGCGTACTGCTGCAATATTGTTAACGTGAGTCTTGTAAAACCTTCTTTTCACGTTTTACTCTCGTGTTAAAAATCTGAATTCTTCTAGAGTTCCTGATCTTCTGGCGCGTATGTATGTCGCCTACCATCGACCTCTAGAAGTCT
+
;667?@ECCCCBBBBCCDCCCCCCCBB::::EEC>CC@C@CCBBBCC@CCCDD?C@BBBB?BACCBBBEBBC@BBBBB3@B?ABBB=BCCD>BAB@BB787@@@@>ABBBBCBA>AB@:<:>@BBBA::7;???7;:=>::;>?>?@@;;;@<>>==BC=F:??@@A@???;??@DD5A<A:?<@@2977,,,,),,,,,,76-/(/553(389;;5959:59><<<==;?9@@=>>?6:8<;>>>?AA>>=@??@>>><@@@;>:;;CC=????@A=@=<;
@ATNG8:03812:05602
GATGGTAGCTCTGCTCTGACTCTCGTACTCATTCGTTTCGGAAGAGACAGGTACGTTAATAGTTAATAGCGTACTTCTTTTTCTTGCTTTCGTGGTATTCTTGCTAGTTACACTAGCCATCCTTACTGCGCTTCGATTGTGTGCGTACTGCTGCATTATTGTTAACGTGAGTCTTGTAAAACCTTCTTTTTACGTTTACTCTCGTGTTAAAAATCTGAATTCTTCTAGAGTTCCTGATCTTCTGGGTGCGCTACAGTCTCTCACATCGACCTCTAGAAGTCT
+
:69?<@CCBBCCBBBCCCCCDCC@@@CCBBBB?BCCC>CC@C?CCCDDCC?CCCEC@D@EBBB?C@CCCDD@@BD@CCCCC5DC?BBBB>BCDD@CCCACC?A@CCED@CCDCBBBC@CCB?B?CCCCCCCB?BCDD>CCCCCBBBBBBBBBA@@C@CD@CC?A?BBCBBBDBC@BCCCC;CAC@CCCCC1BDBBB>B@@AECCBBB@BDDD5CCCCC@C@DC@BBBCCBB?B@CCCBBC@CABB>BCCCCBCCDECCBBBBCCCCBBBB?BBBBBB@BAAA
@ATNG8:03792:05630
GATGGTAGCATCATGCATATCTCACCAGAAGATCAGGAACTCTAGAAGAATTCAGATTTTTAACACGAGAGTTAAACGTAAAAAGAAGGTTTTACAAGACTCACGTTAACAATATTGCAGCAGTACGCACACAATCGAAGCGCAGTAAGGATGGCTAGTGTAACTAGCAAGAATACCACGAAGCAAGAAAAAGAAGTACGCTATTAACTATTAACGTACCTGTCTCTTCCGAAACGATGAGTACGTGTGCGACGTGTCTCCTACCATCGACTTCTAGAAGAT
+
55<=5:?;;:;<566;;;<<666<<:===8<555<<7;259@@@AB=;;9<7;?>==??@)=;??>:666//(/:/8677777':::@;@@@2=BA:A>>CC@@<C?>76509@@7;@@9:9<<<@AA<@CCC@@;::6::??BBCB@C@CBB?BBBCFA@@?A?>===29:<@A@;>887/3393:;==B1@A577<>AA777@A;<5766<;97??@<?@A@A@@=@;<<=7<.000-:::00----////99888;;.3334966....(.3635.522
@ATNG8:03811:05630
GATGGTAGCGCATATCAGCGCAGCCCAGCAAGATCAGGAACTCTAGAAGAATTCAGATTTTTTAACACGAGAGTAAACGTAAAAAGAAGGTTTTACAAGACTCACGTTAACAATATTGCAGCAGTACGCACACAATCGAAGCGCAGTAAGGATGGCTAGTGTAACTAGCAAGAATACCACGAAAGCAAGAAAAAGAAGTACGCTATTAACTATTAACGTACCTGTCTCTTCCGAAACGAATGAGCGATGAGAGAGCTCTCTCTACCATCGACCTCTAGAAGTCT
+
44495:9<>=><;;;<::;<<<9990////)///999)505===<;;743-35889449999#439==C==B>CCB=BA@A@A@0@B>C?BBB<BCDACBBBDDCCB?C?CC?CCD?AAACABCCDAAACCDCC@CCBA>ABB@BCCB@CACCC@CCCCECBB?CCBCCC@CC@BBB<?>==;5===999999(:@<@AAABBBFC?A?BCCC>A>A@CBB?BCBBBCC@B?BCE=C@@>@@@ABBBACCCCCCBBB?@@BCBBB>BB@@>><>BBCAA=?>==
@ATNG8:03781:05680
GATGGTAGAGAGACTGTAGCGCACCCAGAAGATCAGGAACTCTAGAAGAATTCAGATTTTTAACACGAGAGTAAACGTAAAAAGAAGGTTTTACAAGACTCACGTTTAACAATATTGCAGCAGTACGCACACATTCGAAGCGCAGTAAGGATGGCTAGTGTAACTAGCAAGAATACCACGAAAGCAAGAAAAAAGAAGTACGCTATTAACTATTAACGTACCTGTCTCTTCCGAAACGAATGAGTACCTCTCAGACGCTCGTATCGACCTCTAGAAGTCT
+
////)/789====?>CDABB==:DD>BBB@CAAA;;6;?BB;;:AA<@A-0-0==:>>>=.;8;>??ABBA@@?977;9999'4><<4=>>769A?A?A?@99999)98?@:944.4488<<<<>>>=@99::949AC?BBCBCBBB?CACBB>A@BCCBAA@CBBBBA=@?88878=>899+9<<8000000$.7)----899884827;22,2355:<<8<;??@?A<?7;??*777-7388;@B>AAABBFCBBB@@?698>???=B@@@BC@AA@C
@ATNG8:03784:05715
GATGGTAGCGCACACATAGATACAGTACTCATTCGTTTCGGAAGAGACAGGTACGTTAATAGTTAATAGCGATACTTCTTTTTTCTTGCTTCGTGGTATTCTTGCTAGTTTACACTAGCCATCCTTACTGCGCTTCGATTGTGTGCGTACTCTGCAATATTGTTAACGTGAGTCTTGTAAAACCTTCTTTTTACGTTTACTCTCGTGTTAAAAATCTGAATTCTTCTAGAGTTCCTGATCTTCTGGAGATACACATGATACTCTAATCGACCTCTAGAAGTCT
+
;65<7<569??C@AAACCCCB@>@>;;<<<=>8<<=>7==<@<==?C@@B=<559B4;.944?.565<<=0///::3//////#49)///)/89;395504;588:;799)55559<55.555.55556<;;;C?B99:<>@B;;;AAACCBAAAA<@@B@AA<A;A>?9;9<<=+00000&/5;5=9;;9(97;77)//9::55555.5555$5;99949.5549::;=//)/)///9//)4995<==<<<666<<<=<<<@A?<AB@@>788>>==;?00/
@ATNG8:03785:05710
GATGGTAGTATCTGTCTACGAGAGCCAGAAGATCAGGAACTCTAGAAGAATTCAGATTTTTAACACGAGAGTAAACGTAAAAAGAAGGTTTTACAAGACTCACGTTAGCAATATTGCAGCAGTACGCACACAATCGAAGCGCAGTAAGGATGGCTAGTGTAACTAGCAAGAATACCACGAAAGCAAGAAAAAGAAGTACGCTATTAACTATTAACGTACCTGTCTCTTCCGAACGAATGAGTACACACTCTCATATGACACTAATCGACCTCTAGAAGTCT
+
444=8<?A@:56;;<@AAACCBCCC@BCD@BAAD998;?CABCBAA=?=9?:@?A@???=)>6774@?==?777)3344444$9<7;2555&555.5965@A@9:09;;B>@@A<ABCBBB:;;BB@A;;<A=A;;;;@??CDDBB?B@BCC?BBCCB@@A>BAAABB?AA;>>=8<<999,::9;==<=<.<<99555;@=7947467:<9>:>>BDC<????;>B?C@@@<;<A>BAABDCBBBBAA???BCCFCBBBCCC?CCDCC>@@@BAA?B>>?
@ATNG8:03790:05754
GTGGTAGAGAGAGCTCTCTCATACTCATTCGTTTCGGAAGAGACTGGTACGTTTAATAGTTAATAGCGTACTTCTTTTTCTTTGCTTTCGTGGTATTCTTGCTAGTTACACTAGCCATCCTTACTGCGCTTCGATTGTGTGCGTACTGCTGCAATATTGTTAACGTGAGTCTTGTAAAACCTTCTTTTTACGTTTACTCTCGTGTTAAAAATCTGAATTCTTCTAGAGTTCCTGATCTTCTGGTGAGATATGCATGATGCTACCATCGAACCTCTAGAAGTCT
+
77==A=@?@<@A@B966<<<;<::9944.4;B>3;<,0+/9>?>>?=?AABCD7;7:@@A:D>@@B@@<<5@8<<<::'444(3;;=5;==>:=<>==<249?;8=9>>?A@@AB=@@@7959CCAB????ABBB<::?=;;;;;;=>?;;;>=>?>=>>;><===@B:;:A385555,56:455555'5:789099=;;<>=;<18785$2552;5>9>A7885///7486<A8;;;:===9;;9;<9=>===;;;=:72,,),,,,,*,,92238D:>>@@
@ATNG8:03825:05153
GATAGTGTCATATGAGAGTGTGTACTCATTCGTTTCGGAAGAGACAGGTACGTTAATAGTTAATAGCGTACTTCTTTTTCTTGCTTTCGTGGTATTCTTGCTAGTTACACTAGCCATCCTTACTGCGCTTCGATTGTGTGCGTACTGCTGCAATATTGTTAACGTGAGTCTTGTAAAACCTTCTTTTTACGTTTACTCTCGTGTTAAAAATCTGAATTCTTCTAGAGTTCCTGATCTTCTGGTAGAGCGTGCATATATCTACCATCGACCTCTAGAAGTCT
+
0//<<<@BBBABBBBBBBEDBBBDBBB;:8;CCD?DC@C@CCCABBD?DDCCE@C?BDCB?CAFECCECCCC@CCDCC3@@=@ABC=BBBC@EEC?BB=;;<BBB>BBCCCCCE@CCD@D?CCAAABBCADEFF;;:BCCCCCHBBBCCCCCAECC@BB?C@CCBCDEHCC@BBCCC:A=A=;;;;;*;AAAB:;;BABBCAA@5<<;;*;AAAA>B6;;>BBBBCBC?D?A@@BBC>ABB=BAAABCCBBBBBBBBCBBAA?@;;;AB>ABBBCC?BCBC
@ATNG8:03824:05178
GATGGTAGTATAGAGCTCTACATAGTACTCATTCGTTTCGGAAGAGACAGGTACGTTAATAGTTAATAGCGTACTTCTTTTTCTTGCTTTCGTGGTATTCTTGCTAGTTACACTAGCCATCCTTACTGCGCTTCGATTGTGTGCGTACTGCTGCAATATTGTTAACGTGAGTCTTGTAAAACCTTCTTTTTACGTTTACTCTCGTGTTAAAAATCTGAATTCTTCTAGAGTTCCTGATCTTCTGGATACACTCATGTGCACCTAATCGACCTCTAGAAGTCT
+
0//;7=@?@ACDDCCCCCCCCCCBBBCCCC:98:AA@;AA>A?AABCCCC@BB?@?>A?BAAA=A>ACCAAAAAA?CCDDD1??<?@FD;@BAB>BBB>BA5889BAD@BAAA>=>C;A8868=AA@@@@@@<AA??:<<?=<<=<>>>@@;;:<<>;;7;@;@===>B@@A@A7:;>==/=4:488898(8=::;3:==>??>?=<4:9:7+7:;:B;?<?A=A@@@@@A<A=AEBA>>;>>@;@>>>A>>><;:?=><<6::;>@A>>:>AAAAA<???A
@ATNG8:03847:05189
GATGGTAGTACATGATAGACGACACCAGAAGATCAGGAACTCTAGAAGAATTCAGATTTTTTAACACGAGAGTAAACGTAAATAGAAGGTTTTACAAGACTCACGTTAACAATATTGCAGCAGTACGCACACAATCGAAGCGCAGTAAGGATGGCTAGTGTAACTAGCAAGAATACCACGAAAGCAAGAAAAAAGAAGTACGCTATTAACTATTAACGTACCTGTCTCTTCCGAAACGAATGAGTACTATGTAGAGCTCTATACTAATCGACCTCTAGAAGTCT
+
444405<<<>@BBAA=>::54459945654995:5:156@D>@?BC?BB>A;==?;99444#54999<==>>>><2:5444)4555.5.555&5;A9>==;;;;44-4899.44:.44559=<<==666>AA>7@@AB@CCCAA;99=B=@00,000/;<:@?AA?>;?48:=@@@;>;/00)///3666666%665;333::3332737785/5385;@A@DAA<AC>9==999,5;=4><?9;0:<00/>>;?<<:<<;>;;37/8=787;>??A@@:>98<
@ATNG8:03854:05180
GATTAGGCGAGAGTGAGACGCAGTACTCATTCGTTTCGGAAGAGACAGGTACGTTAATAGTTAATAGCGTACTTCTTTTTCTTGCTTTCGTGGTATTCTTGCTAGTTACACTAGCCATCCTTACTGCGCTTCGATTGTGTGCGTACTGCTGCAATATTGTTAACGTGAGTCTTGTAAAACCTTCTTTTTTACGTTTTACTCTCGTGTTAAAAATCTGAATTCTTCTAGAGTTCCTGATCTTCTGGATATGAGTGACTCGTGCTACCATCGACCTCTAGAAGTCT
+
0//6;;7=CDCBB@A@CC9;<HCGCBBABB?B:994;@<@=;;;AAAA>AAA?>:>:?@AA@B@BBBBBB=:?4;;7;7'<>4:AC=6=BBC@BBD?BB999BCAA<??BBCCCC=BAA=A;>>@@AAAA<B:;;5;==;;;@BDDDA@A?@?<:::///6;9==AA?>>??;<<9<>2;7<;>9<<<<&:9----)--3---8557.7775'5222;6;6995:@@=>>>=A<@?A@A@:>=A=;;::::;;=>=>AA>>>>AA=@>=>@@<???A>><>>==
@ATNG8:03857:05180
GATTAGGCGAGAGTGAGACGCAGTACTCATTCGTTTCGGAAGAGACAGGTACGTTAATAGTTAATAGCGTACTTCTTTTTCTTGCTTTCGTGGTATTCTTGCTAGTTACACTAGCCATCCTTACTGCGCTTCGATTGTGTGCGTACTGCTGCAATATTGTTAACGTGAGTCTTGTAAAACCTTCTTTTTACGTTTTACTCTCGTGTAAAATCTGAATTCTTCTAGAGTTCCTGATCTTCTGGGTCTACGCTCGTCGCGCTACCATCGACCTCTAGAAGTCT
+
;667;;:@CCBBBCCG@AACCCCCA@ABAA?ABBG>GE?C?@@CBCCD@CC@@@@D?@@@@>A>ABBBBCABB=AACCC2@A>BDDC>>??B?BCEABB999@C??>@BBCCBAA?AAA=D;?>>:::@@<??BB588;;;;;>>>@BAB;;;:;;;5;=7=4;:=<<99A@455799.8/7.57777(7:5522&2555778://///&.3539494..*.33377:5:6;A>><@766>@1///::=>@<77///:::>?:====:;7;@@@??<?>>?
@ATNG8:03863:05194
GATTAGATACTCGCTGATACACCCAGAAGATCAGGAACTCTAGAAGAATTCAGATTTTTAACACGAGAGTAAACGTAAAAAGAAGGTTTTACAAGACTCACGTTTAACAATATTGCAGCAGTACGCACACAATCGAAGCGCAGTAAGGATGGCTAGTGTAACTAGCAAGAATACCACGAAGCAAGAAAAAGAAGTACGCTATTAAACTATTAACGTACCTGTCTCTTCCGAAACGAATGAGTACACACTCTCATATGACACTACCATCGACCTCTAGAAGTCT
+
444.444;;559@==;;;;;55505;<8>=999A6;59==;;/0*//)/57800////$/066;::33378;3::<@@?>+:>:;9=@@4;?B?DAA?==9599,:;>D>B@?<;@>><@@@@AA;<?B@@;>>00+/9:9<>98103<0/)////8;<B@A???8:18=<==;<>:00*///(/6669'7;5;<?==335;-77)88888=988;BB@@@?@A@?>B<>?A9@::6:@DABABBAAAAAA>>>@AA???@A?><<><<@B>?@@<??>B>>>
@ATNG8:03837:05268
TATGGTAGAGTACAGTGTAGTAGACCAGAAGATCAGGAACTCTAGAAGAATTCAGATTTTTAACACGAGAGTAAACGTAAAAGAAGGTTTTACAAGACTCACGTTAACAATATTGCAGCAGTACGCACACAATCGAAGCGCAGTAAGGATGGCTAGTGTAACTAGCAAGAATACCACGAAGGCAAGAAAAAGAAGTACGCTATTAACTATTAACGTACCTGTCTCTTCCAAACGAATGAGTACACACTCTCTATGACACTACCATCGACCTCTAGAAGTCT
+
::AC@CCCCCCCCBBBCCCBBBBCC@CCB?CCCA;95:;?ACEBBC@DB<@=@@BBCDCD5C@CCBBBBCC<;;0;B@@AA7AC?B>BBC9A@C>A@ABCBC;::;@BB?BBB=??CCCDDDCBBBCHCDC@CCCE@ACBGCBDB@D@A;;5;BA@AABC@BCCBBB?CC@BBA<@@9939=BC@DCCCC3BB@CBBBCCBBA?B?BBB?:>:=@CCCACCCCBBB?A=@D=BBC@BBBBAA@@?AAABBBBCDBBCBBA@A799@@AA?????>?:>===
@ATNG8:03828:05309
GTGGTAGTATATCGCGTCGCTATCCAGAAGATCAGGAACTCTAGAAGAATTCAGATTTTTTAACACGAGAGTAAACGTAAAAAGAAGGTTTTACAAGACTCACGTTAACAATATTGCAGCAGTACGCACACAATCGAAGCGCAGTAAGGATGGCTAGTGTAACTAGCAAGAATACCACGAAAGCAAGAAAAAGAAGTACGCTATTAACTATTAACGTACCTGTCTCTTCCGAAACGAATGAGTACATAGATATACCGTATAGCTAATCGACCTCTAGAAGTCT
+
:44.4999==<<<<@;;;AA@BBC@BBB?BBAABB=A=AAACDBA?AC@B?BDG;;;;;;%;5??7;:4988;;*3399999'9=8=8@@@7@@B=;99BB@@BC<@>@B?BBC?BA>>@956<?;A>>C?B@BBBB?A@CB@@;:6;=@A?;;:;=>@@A?BBAA??9??<9999==9::,9>=9====>.=?>A@@A@@00/7=3666<8;9<;@@?;AAB999923177;5;3738??B@BBBBBB@=;;00)/::;=ACAA<7859917999=A:9987
@ATNG8:03854:05287
GATGGTAGCTCTGCTCTGACTCTCGTACTCATCTGTTTCGGAAGAGACAGGTACGTTAATAGTTAATAGCGTACTTCTTTTTCTTGCTTTCGTGGTATTCTTGCTAGTTACACTAGCCATCCTTACTGCGCTTCGATTGTGTGCGTACTGCTGCAATATTGTTAACGTGAGTCTTGTAAAACCTTCTTTTACGTTTACTCTCGTGTTAAAAATCTGAATTCTTCTAGAGTTCCTGATCTTCTGGATATGAGTGACTCGTGCTACCTTCGACCTCTAGAAGTCT
+
/78<<@@A?666B===<655555559::;;4444///(/9)/+/:;::BB?BB8336;38837,99?>?@A?;;=888987$3<6;<=>3:;<<7;>>9<B:;;;B;;6;BAB@A<=249?.9.9@@5955949=9;7;CBCCBBBB@@@@@?@B>A;;7;B=A=AABCDCCCC?@@CCC;C=B>;;;;.;CABC>BBBBBBBA@A5;;;;*;@@;;;;ADD@BBDCCBB>B=@@DCCC?AAA>BBB<<;BBBBCBCB;;;:AB>C@CA@@?AAABBB?@??B
@ATNG8:03857:05283
GATTAGGTGCAATGAGTGTATCCAGAAGATCAGGAACTCTAGAAGAATTCAGATTTTTAACACGAGAGTAAACGTAAAAAGAAGGTTTTACAAGACTCACGTTAACAATATTGCAGCAGTACGCACACAATCGAAGCGCAGTAAGGATGGCTAGTGTAACTAGCAAGAATACCACGAAGCAAGAAAAAGAAGTACGCTATTAACTATTAACGTACCTGTCTCTTCCGAAACGAATGAGTACGAGAGTCAGAGCAGAGCTACCATCGACCTCTAGAAGTCT
+
;568<=:@DFC@:;;FFIHGCC@CCB@BAAC;;7;>@@@B:;;=@@;?9?@=99:9:):=BCBBBCBBAA@9>@88888(9?;@>BBB:BCC?BA;=>?@>=:>=@@<;;:8==A=>=@@A@@@>=:55169:=:>=>?>>>>;><@@@<@>>>@@@@;@@?>@B=BC=@?@<?9:<6<;<866666(7;5;?@????@@<@<@@@@<>=576AA=AAA>>>><>=@;;6800+000>0:9BBAAAA???@?@AAB;;;@@<@;::>A;9::?<<8>@=>
@ATNG8:03859:05291
GATGGTAGTAGTACACTAGTCATACCAGAAGATCAGGAACTCTAGAAGAATTCAGATTTTTAACACGAGAGTAAACGTAAAAAGAAGGTTTTACAAGACTCACGTTAACAATATTGCAGCAGTACGCACACAATCGAAGCGCAGTAAGGATGGCTAGTGTAACTAGCAAGAATACCACGAAAGCAAGAAAAAGAAGTACGCTATTAACTATTAACGTACCTGTCTCTTCCGAAACGAATGAGTACGAGAGAGCACACGTGTCTACCATCGTCCTCTAGAAGTCT
+
<66?;@CCCBBBCCCDCCCCCBABB@CBB@BCBCBC@CACDCDCBB?DG@G?CCCBBBBB3B@BBBABBBCBBB>BB@AA@A2AB?B@DDC;ABGADBBCCCEBB@B@DD@BBB@BBBBBBCCCGCBBBBBA@CCCC?BBBBBBBB>B?B??>?BEDCBBB?BBBCCC?BB?@@@;>?<<<8???=ACFDD2CC@B???CDD@@;?<AABB<@;??CCC@BBBCCCC>?>?CD?CCC?CDCBBBCAACCCAABABBBBBBBB>>>?B>>>BB@B@@ABD?CA=>
@ATNG8:03828:05332
GATGGTAGCTCTGCTCTGACTCTCGTACTCATTCGTTTCGGAAGAGACAGGTACGTTAATAGTTAATAGCGTACTTCTTTTTCTTGCTTTCGTGGTATTCTTGCTAGTTACACTAGCCATCCTTACTGCGCTTCGATTGTGTGCGTACTGCTGCAATATTGTTAACGTGAGTCTTGTAAAACCTTCTTTTTACGTTTACTCTCGTGTTAAAAATCTGAATTCTTCTAGAGTTCCTGATCTTCTGGCGCGTATGTATGTCGCCTACCATCGACCTCTAGAAGTCT
+
///9)//8;7;5;5<;;56599955554:;4405<==5>>>A?@CCDCDC@AAABC@C@A@@C@IABBBCCBBBD@CBBBB2BB?BBBB<@?;<5<9@;@@=:;:B@CAC@AABBCB@BBG@G@GCCAAABB?BBBB:<;BBCC@AABBBDBBBD?BBC@BB?B>@@BBBBCDC@CBCCC<CBC@BBCCC0BB;;;/<;;<;;C;;;5;;;;*;@@AB?B=BB>;;;CBBD@C?DBBB@@=@AB@BBCCCCAAAAA@BBBB?A@E@CBBBCC@BBBBAA>AGAA
@ATNG8:03849:05412
GATGTAGCATCATGCATATCTCACCAGAAGATCAGGAACTCTAGAAGAATTCAGATTTTTAACACGAGAGTAAACGTAAAAAGAAGGTTTTACAAGACTCACGTTAACAATATTGCAGCAGTACGCACACAATCGAAGCGCAGTAAGGATGGCTAGTGTAACTAGCAAGAATACCACGAAAGCAAGAAAAAAGAAGTACGCTATTAACTATTAACGTACCTGTCTCTTCCGAAACGAATGAGTACAGAGAGTACGATATGTCTACCATCGACCTCTAGAAGTCT
+
445<<CBBBBBCBBBCCCCCBBCC?CDC@BBBCCC@C?CCBDDDA=?C?CABBBBAAAB+=8BDDDCC@@ABF>BBBBECC5BB?B=@@B9ACCAFBCCCCC997;@BB@CCC@BCCCCBCCDCCCBCCB@<??@A?ACCCCC@?=AACBB?BCCBBACC@DAAAAA@BB@BCC;??999,9<<999::9:%:@?A?>?BBBCB7;7:???:>:=@CBB?BBBBCCC@C>AAD>CCB?BAAADDCAAAAACCAAAABBBBBAABC>CA@>@A<;;;ACB<A:;;
@ATNG8:03866:05381
GATGGTAGGACGAGCGTCTGAGAGGTACTCATCGTTTCGGAAGAGACAGGTACGTTTAATAGTTAATAGCGTACTTCTTTTTTCTTGCTTTCGTGGTATTCTTGCTAGTTACACTAGCCATCCTTACTGCGCTTCGATTGTGTGCGTACTGCTGCAATATTGTTAACGTGAGTCTTGTAAAACCTTCTTTTTACGTTTACTCTCGTGTTAAAAATCTGAATTCTTCTAGAGTTTCCTGATCTTCTGGGTGCGCTACAGTCTCTCTACATCGACCTCTAGAAGTCT
+
<;;<855559:::9999:555<<=8?;;9:/0////(/=8=:??======@@BAAA:@?BBBB@CAHCCCCBBBB>;;;;;;%;@=BBCF>966@8@<<=<@:999BDDAGCCCBAAC?BBB@B:<;CBBCCC@BDDE@BCCDBBAA@BBAB;;;B<A;;7:A?B?CC@@A@=<>7:5555&54949<<<<+<ABBD:965<<5666;:====$555657<7;;4555::444)439:8;;;:>;<<469969@599=;?9699>??@@@@@@699@@@>:99:9
@ATNG8:03838:05428
GATGGTAGCGAGCGAGTGTGTATACCAGAAGATCAGGAACTCTAGAAGAATTCAGATTTTTAACACGAGAGTAAACGTAAAAAGAAGGTTTTACAAGACTCACGTTAACAATATTGCAGCAGTACGCACACAATCGAAGCGCAGTAAGGATGGCTAGTGTAACTAGCAAGAATACCACGAAAGCAAGAAAAAGAAGTACGCTATTAACTATTAACGTACCTGTCTCTTCCGAAACGAATGAGTACTGCGTCTCACTCTCGCCTAATCGACCTCTAGAAGTCT
+
566>;@CBBBBBBAAABCCCBBBBB?BBB?@A?995055:<ACBDB>??<?=??>==@@@0@@DDGCCCBCCCG>BA@@@@@,:;5;=BDD<FAB?ABABCCA;;9;?CC?CCB?BCCCCBABBCCCBBBBD@BBAA?@FCCDD@@>A@CAA?ABBBEEDB?BBCDCD@9879:9<@?999.377,7=CCC.?A<BBDBCCCBA>A>BCBC?B=@>BDD@CCBBAA@@C@CCC=B@@=@BCCCBAABDBCBABACCBBBBB?BB?ACC@A>@CCCCC@C@@?
@ATNG8:03855:05441
GATGCGAGCGAGTGTGTATACCAGAAGATCAGGAACTCTAGAAGAATTTCAGATTTTTAACACGAGAGTAAATGTAAAAAGAAGGTTTTACAAGACTCACGTTAACAATATTGCAGCAGTACGCACACAATCGAAGCGCAGTAAGGATGGCTAGTGTAACTAGCAAGAATACCACGAAAGCAAGAAAAAGAAGTACGCTATTAACTATTAACGTACCTGTCTCTTCCGAAACGAATGAGTACGATGAGAGAGCTCTCTCTACCATCGACCTCTAGAAGTCT
+
@?@9;5959<@@>BACA@;;;=BBBACBDC@A?AAEDCCCCA=?@399*8???ABBB+=7=@:749C??>D>AAACDDD3BB?A=AAA8ABB?BBBB>>>@><@;>><==><=>>ADCBI000@=@@;;79A@C@BBBAAB??<@?BBC@CECCCCBB@BBCCBB?DC@???=>?===8=<?;99999(9A;A99:C=<=<8<8<<>B=A=??BDD@BBBCECE?B>AGC>BBA>???@@@A@???AA@@AABAAA>A>>>A:>>@@@@=?????H=@===
@ATNG8:03862:05423
GTGGTAGGCACTGCGCACACATCCCAGAAGATCAGGAACTCTAGAAGAATTCAGATTTTTAACACGAGAGTAAACGTAAAAAGAAGGTTTTACAATACTCACGTTAACAATATTGCAGCAGTACGCACACAATCGAAGCGCAGTAAGGATGGCTAGTGTAACTAGCAAGAATACCACGAAAGCAAGAAAAAAGAAGTACGCTATTAACTATTAACGTTACCTGTCTCTTCCGAAACGAATGAGTACGAGAGAGCACACGTGTCATCGACCTCTAGAAGTCT
+
@;>:=BA?BBCBCC@AAABCCCCF<BBDA;;;BBBFDBECCBCCD?CC@C?BBCDCDCC3D?CBBCBCBBBBB=@@ACCCD0@@6905=>7CCC?AAA@@==00*0+0>;0099<@>=AAAAAAACBAA;0+0000*/<=>@CBB?D@CBA=A;:9:@@A=@@@?>::==6//0900099,733/37?@B=&=>8=88==<95505788;=17175929=:?@@9:9A;?<?AA9===077;?>?ABBAAAB9::DDABB????88888:>>>>??<;;;D
@ATNG8:03867:05439
GATGGTAGCTCGCTGATGATATCTCCAGAAGATCAGGAACTCTAGAAGAATTCAGATTTTTAACACGAGAGTAAACGTAAAAAGAAGGTTTTACAAGACTCACGTTAACAATATTGCAGCAGTACGCACACAATCGAAGCGCAGTAAGGATGGCTAGTGTAACTAGCAAGAATACCACGAAAAGCAAGAAAAAAGAAGTACGCTATTAACTATTAACGTACCTGTCTCTTCCGAAACGAATGAGTACTACTCTCAGAGACACACTACCACGACCTCTAGAAGTCT
+
;5:@8<BCCCCCCABBCCCCCCCCC?CCD?DBBBBB?B@CCCCABB@BB?B?CGCBBBBB3B?CBCCCDCCBBB<@@AABAA,;;5;2;;;6;CCACBBBCCC::;;@DD@CCC@CBCBBBCEFDCDDCC@?>@CBA?BBC@AC??<@?B@@>ACCFCCCD?AAACCC?BC;??:/33;===9=;=8879899%9=99@?AB;<=<15129><5?;;;BBA<@:99@>?:@<>?C=CCD?BBBCBBBBBBBBBBCBBBBBBCCCABB@D;<;>:>@@>>?=B@>>
@ATNG8:03821:05513
GATGGTAGCGCACACATAGATACAGTACTCATTCGTTTCGGAAGAGACAGGTACGTTAATAGTTAATAGCGTACTTCTTTTTCTTGCTTTCGTGGTATTCTTGCTAGTTACACTAGCCATCCTTACTGCGCTTCGATTGTGTGCGTACTGCTGCAATATTGTTAACGTGAGTCTTGTAAAACCTTCTTTTACGTTTACTCTCGTGTTAAAAATCTGAATTCTTCTAGAGTTCCTGATCTTCTGGGCTCTCTCTCTCACGCCACTATCGAACCTTCTAGAAGTCT
+
::@A=AGDBA<@@@<@???>AB@>>>=99949.9999055.549:A@CBCADCCBB@C@CBBB?C?CCDDBBA?@:99999*;B=?;;;6;BAB@BCDAGD>AAACCC@CCCEBBBD@CBB?C@CCCCCCCC@CBDD@DBBBCCCCCBBBDDABB@CBA?AB@B?BBDCDBBCC=@99::.:>B<::::-;BBBD;;;BBDCB@A@5;;;;*;AABCACADFACCDBBBB?B@BCA@;;60@@@,00000ACBBBB@>99.9555<;54.4.4./:7//)/8//
@ATNG8:03849:05472
GATGGTAGAGAGAGCTCTCTCATCGTACTCATTCGTTTCGGAAGAGACAGGTACGTTAATAGTTAATAGCGTACTTCTTTTTCTTGCTTCGTGGTATTCTTGCTAGTTACACTAGCCATCCTTACTGCGCTTCGATTGTGTGCGTACTGCTGCAATATTTGTTAACGTGAGTCTTGTAAAACCTTCCTTTTACGTTTACTCTCGTGTTAAAAATCTGAATTCTTCTAGAGTTCCTGATCTTCTGGCGCGTATGTATGTCGCCTACCATCGACCTCTAGAAGTCT
+
;44;74499955555556==>>><<<=>?DAA?BCCC?BB@C@BB=<==B<<<CEC@D::8?<8=9585<=>=?A373333$/838/0(/98:7?8776@7;00/::177;=;;@>5;>==B<AABB=988;>AAB=?>=;;;>>;;;>@@>>=::888)8>7=:>AAA>=<994988<<)/*/483::9-/6655(599<::>8:;;;;<:+8///5484<>:>><<5564;5<<<=??;?>>=;7777///:@<>>>;;5;<=4:;:;;;5;;;;;A=A>=>
@ATNG8:03832:05602
GATTGAGTATAGAGCTCTACATAGTACTCATTCGTTTCGGAAGAGACAGGTACGTTAATAGTTAATAGCGTACTTCTTTTTCTTGCTTTCGTGGTATTCTTGCTAGTTACACTAGCCATCCTTACTGCGCTTCGATTGTGTGCGTACTGCTGCAATATTGTTAACGTGAGTCTTGTAAAACCTTCTTTTTACGTTTACTCTCGTTGTTAAATATCTGAATTCTTCTAGAGTTCCTGATCTTCTGGTGAGATATGCATGATGCTACCATCGACCTCTAGAAGTCT
+
0//)//79;BBCCBBBCCCCCCFCBBC@;;;=@@CE;;;?A=:;;AAA@=AC???@B?AAAB?C?C???>C333673777$37497:918@CC?BBB<?>9997;782<:::>@@@=CBB<A<@@=;;;7718>>>4;8789;<788??==>;:5:<<6;A5;5:=>>:7755.25;;;-938322555'2;9991883...56.-/(/.(../557;27379:>?;;;==::889///>589>:?@>>?<::8=A==>;;;??A<?96699*,,,,5;48==;
@ATNG8:03838:05616
GATGGTAGCGAGCGAGTGTGTATACCAGAAGATCAGGAACTCTAGAAGAATTCAGATTTTTAACACGAGAGTAAACGTAAAAGAAGGTTTTCAAGACTCACGTTAACAATATTGCAGCAGTACGCACACAATCGAAGCGCAGTAAGGATGGCTAGTGTAACTAGCAAGAATACCACGAAAGCAAGAAAAAGAAGTACGCTATTAACTATTAACGTACCTGTCTCTTCCGAAACGAATGAGTACGATGAGAGAGCTCTCTCCTAATCGACCTCTAGAAGTCT
+
966?;@BBBCBA@ADDDCCCCDCBB?BBC@DECCBB@B@BCCCBBC?A@<@?A>B9999:*;=BBBBCBBBCCB;@@9:::-:C>B4<;;*9<9BDCFD::;D?B?BB@BCC@DCCEBBCDCCBBBCCCE@DCDC@BCCCCCBD@D@DA@?@DCCCCBD@BBCBBB@CC@BBB>AABCC:>>?=ACCCD2?>;?999>?BBB?B?BBBB?B?AACCD@CBBCBDD@B?BCD>CCC?CBBBBBCCC?@?AAACCBCBBA@@<@C?BB?@?>BB??AA=A@;;
@ATNG8:03847:05609
GATGGTAGAGAGAGCTCTCTCATCGTACTCATTCGTTCGGAAGAGACTGGTACGTTAATAGTTAATAGCGTACTTCTTTTTCTTGCTTTCGTGGTATTCTTGCTTAGTTACACTAGCCATCCTTACTGCGCTTCGATTGTGTGCGTACTGCTGCAATATTGTTACGTGAGTCTTGTAAAACCTTTCTTTTTACGTTTAACTCTCGTGTTTAAAATCTTGAATTCTTCTAGAGTTCCTGATCTTCTGGGTCTACGCTCGTCGCGCTACCATCGACCTCCTAGAAGTCT
+
0//:6:@@@B:;;:5566<>><<=<966;;;<=BAA?@EAD@CCCCCCC696:::385:99;7B:::>?AA?>?477777$8757;9=29;9939/,(,,(,,,(,5506/33:9<76///4<4559//./.0579835529<9>667>7663--(---479)/222666666+22666+6+22'25777(67333(-(---3338255(577)555287).).705;79>:>:>;A@>97737==D:@?;;;===;;;:;;=>==>=?<<=::57717<<=5:===
@ATNG8:03839:05620
GATGGTAGTGTCATATGAGAGTGTGTACTCATTCGTTTCGGAAGAGAAGGTACGTTAATAGTTAATAGCGTACTTCTTTTCCTTGCTTTCGTGGTATTCTTGCTAGTTACACTAGCCATCCTTACTGCGCTTCGATTGTGTGCGTACTGCTGCAATATTGTTAACGTGAGTCTTGTAAAACCTTCTTTTTACGTTTACTCTCGTGTTAAAAATCTGAATTCTTCTAGAGTTCCTGATCTTCTGGGATGTGTGCGCAGTGCCTACATCGACCTCTAGAAGTCT
+
<66E;@BB=BCCCCBBCCCBCDFDDBBBCCBB?BAAA<@@=@@DCCC@CAECCDC@C@CCCC@C@CCCCCCC>C9@@:?.:9>:BACC7BBBD@DCC@DF;;;9A>@>AABECBBA?CCC?C?BBBAABCB?BBA=188?888AAA@>>>;;;?=@@@<??<?=>>>@BAA?>:;8878,88>:?;<<<,=<99=+--6---7<;=4:::9)7:;>>;A=AA=D>??B??=?7;;@@@@:::@@6=///77;===@>>=D<@@@;;:>>?:>>@@>>;>;;;
@ATNG8:03837:05755
GATGGTAGGCGTGTGAGAGTCTGCCCAGAAGATCAGGAACTCTAGAAGAATTCAGATTTTTAACACGAGAGTAAACGTAAAAAGAAGGTTTTACAAGACTCACGTTAACAATATTGCAGCAGTACGCACACAATCGAAGCGCAGTAAGGATGGCTAGTGTAACTAGCAAGAATACCACGAAAAGCAAGAAAAAGAAGTACGCTATAACTATTAACGTACCTGTCTCTTCCGAAACGATGAGTACTATGTAGAGCTCTATACTAATCGACCTCTAGAAGTCT
+
966=8==B?BBA@@=BDDDDBBCB@=CCC@AAAFBB@B@DBB@CCC@AA?B@A@@CCDDD3C@BBAAACCCCCC>BABBCCC2AA?C;??@6@>@>B>BC>==>:6:;?C;==?=D???AAAAAA>>>8:8><@:::=?>>>@@??;?:>>@;??BBBCCD?BA?=AA@CC@BBA<@@9::9(8=97>DCDC.8858222@AAAAC=B;;;<><?====7////=@@9A=???4<99989DABBABBB@@CBCCCAA@CABBB?;@@;;98::@>>;>AAA
@ATNG8:03891:05121
GTGGTAGCGCACACATAGATACAGTACTCATTCGTTTCGGAAGAGACAGGTACGTTTAATAGTTAATAGCGTAACTTCTTTTTCTTTGCTTTCGTGGTATTCTTGCTAGTTACACTAGCCATCCTTACTGCGCTTCGATTGTGTGCGTACTGCTGCAATATTGTTAACGTGAGTCTTGTAAAAACCTTCTTTTTACGTTTACTCTCGTGTTAAAAATCTGAATTCTTCTAGAAGTTCCTGATCTTCTGGTCTACTACACTGTACTCTACCATCGACCTCTAGAAGTCT
+
9>A@DEBBBBBCCBCEFDDCB;99?;9::9;.9=??6@A?B?CDCCCCC?AA=;:9)93==:?2;59@=;;55.49344444$4;;0445=4566?:?<A=<<466669A=>AABBAAA=@BB?B>B@@@AABB<AAA@;@BBAAAAA@BB@>@B;;4;>>=AA=@=@AB@@@BA?;?9:::;*;<B9>====,=@A?@8>9;9999:55.5555$59955./5;;50.-.-(-83:297;;54059;7<66669<<:556;;99@@9949@>?>>2:99<9924999
@ATNG8:03912:05167
GATGGTAGCTCACGTACGTCACACGTACTCATTCGTTTCGGAAGAGACAGGTACGTTAATAGTTAATAGCGTACTTCTTTTTCTTGCTTTTCGTGGTATTCTTGCTAGTTACACTAGCCATCCTTACTGCGCTTCGATTGTGTGCGTACTGCTGCAATATTGTTAACGTGAGTCTTGTAAAACCTTCTTTTTACGTTTACTCTCGTGTTAAAAATCTTGAATTCTTCTAGAGTTCCTGATCTTCTGGATACACTCATGTGCACATCGACCTCTAGAAGTCT
+
445=8=@BBA?@;;<<;;@BBBBBCCGDFDAA=AA@A:AB?B?A@?AC@@>ABABB=@=@ABC@BAEBAABCBAC???=>=.<?;?9999&8:;>7B<A=?B>A@@AAA=A@@@@ABB?B>?=A=@@@885797=?@@<>>>@>::;;?>=;;6660///6;;060888@A;=;A8:9979.7=C:=====.=BBBC7;;>;;;;=<;8<>></?:;4;A8<:>?<?????;;7;;;;;CA@<@AA<A??@@>>>;;;===A>>====>;>=>AAA<@A@@
@ATNG8:03900:05214
GATGGTAGTGTGGTCTCTGAGAGTAGTACTCATTCGTTTTCGGAAGAGACAGGTACGTTAATAGTTAATAGCGTACTTCTTTTTCTTGCTTTCGTGGTATTCTTGCTAGTTACACTAGCCATCCTTCGCTTCGATTGTGTGCGTACTGCTGCAATATTGTTAACGTGAGTCTTTAAAACCTTCTTTTTACGTTTACTCTCGTGTTAAAAATCTGAATTCTTCTAGAGTTCCTGATCTTCTGGTCTACTACACTGTACTCTACCATCGACCTCTAGAAGTCT
+
///:6::;;945.5555555555/////////:5<////&//)/)/7779<:4777/0*/27;;=5;;;;;BCAAAE@AAAA@,5:29==@8@@@>196==@B?BBBBCGAGHHCCCCDAC@@>A@BCFD@CBBC@BBCCBBBBBBCCCE@A??BBA?BB?B?BAAABBCFCC>BBB:B>A>99999(99ABB>BBCCCECB??>@HDD3B:::C?C?BB?BBBC???<A=>>>@AA8=<<:<==?CAAAAAAA==>DBA>>;>::9AA<<>==AA<A?66
@ATNG8:03883:05229
GATGGTAGGTGCACATGAGTGTATCCAGAAGATCAGGAACTCTAGAAGAATTCAGATTTTTAACACGAGAGTAAACGTAAAAAGAAGGTTTTACAAGACTCACGTTAACAATATTGCAGCAGTACGCACACAATCGAAGCGCAGTAAGGATGGCTAGTGTAACTAGCAAGAATACCACGAAGCAAGAAAAAAGAAGTACGCTATTAACTATTAACGTACCTGTCTCTTCCGAAACGAATGAGTACAGTATCTATGTGTGCGCTACCATCGATGGATCTGAGTCT
+
4444.4446<@@@@BECCCCCBBBE@DBC@BBABCC?C?CCDCCBB>AA7;5;@A;;;;;*;=@@A9:;ACBBC=AAAAJJJ5CC;;99A=+5668<<>;;?>@>;@???<?BB;???@@@@CBCMICDCGDACCCC@BBBCCCCC@C=A@@=@BCBBCCE@FDC@@??CF@BAA=@???:<<<;989899%9><>A=?8<ABB@B@CB?>5;379BBC?CBB@>::.945??6@;<7;;:BABBBBAAACCFCCBB>><>@@??<?@BB?;A@BCC<;9AA??
@ATNG8:03884:05234
GTGGTAGCGCGACGAGCGTAGACCCAGAAGATCAGGAACTCTAGAAGAATTCAGATTTTTAACACGAGAGTAAACGTAAAAAGAAGGTTTTACAAGACTCACGTTAACAATATTGCAGCAGTACGCACACAATCGAAGCGCAGTAAGGATGGCTAGTGTAACTAGCAAGAATACCACGAAGCAAGAAAAAAGAAGTACGCTATTAACTATTAACGTACCTGTCTCTTCCGAAACGAATGAGTACGATGAGAGAGCTCTCTCTATCGACCTCTAGAAGTCT
+
5568<===::65566>>A<DCAAA:;;96;;>;;>9>;=<<00/;6;:+/)33333773$3178788<;;888188>?>>:(99256;;<0<<<8<@?>9<;00*0:00*/8=3:;><<A>BAA999@@;;4;@??9==<@>@>>8@;;;;;;;94;;;<;CC?::@:00+0::*0888137;3//////$/60////68>78689>9??6?;@;@@E@CB9::@B;>9?AA;BA@=@A@@???A?BBBBBBBB?>>=>878:89:::4;9977985555
@ATNG8:03887:05242
GATGGTAGTATAGAGCTCTACATAGTATCATTCGTTTCGGAAGAGACATGTACGTTAATAGTTAATAGCGTACTTCTTTTTCTTGCTTTCGTGGTATTCTTGCTAGTTACACTAGCCATCCTTACTGCGCTTCGATTGTGTGCGTACTGCTGCAATATTGTTAACGTGAGTCTTGTAAAACCTTCTTTTTACGTTTACTCTCGTGTTAAAAATCTGAATTCTTCTAGAGTTCCTGATCTTCTGGGTCTACGCTCGTCGCGCTATCGACCTCTAGAAGTCT
+
0///)/9>>>@BC;;6;<@BCA@@B@@AA;;7<BBB<@@<@=@?>@A@BBABBA@=@@DBBB?B?BBB@@<<9>;???>?,=@;@@@D:@@BB?BCC@CB7;;BA@@@DCCKCACB?BCBFEACE;;;BBB=BB;;7;@BBBBBBFCCBB;;;;8;CC?CC@B@CBBCCCBBB@@BCCB3C7;5;;AAA0B@@@@-00>@CBB@AB@CFFF1CCBA@?A@DGACBB;;;;6;;@@AA@@<@@??;@;;;B;;;;;;BBB@BA:::A@@;@@@@BB@BAAA
@ATNG8:03912:05238
GATGGTAGCTCACGTACGTCACACGTACTCATTCGTTTCGGAAGAGACAGGTACGTTAATAGTTAATAGCGTACTTCTTTTTCTTGCTTTCGTGGTATTCTTGCTAGTTACACTAGCCATCCTTACTGCGCTTCGATTGTGTGCGTACTGCTGCAATATTGTTATCGTGAGTCTTGTAAAACCTTCTTTTTACGTTTACTCTCGTGTTAAAAATCTGAATTCTTCTAGAGTTCCTGATCTTCTGGTATGACTAGTGTACTACTAATCGACCTCTAGAAGTCT
+
///:6<A?@ADCBBCL;9;IDBCCCCCCBBAA=ACCD=CC@B@BCBBBBB?BCCDD?C?BBBD@C?CCCAAA?A?=????A1BB<?@BC=BBBC@CAB=@B<<=>BAA=AABBCA@@>C@@9>9>A>>>>><=AAAA;A>>8::@>??A@@>??@<:;;=AB<?????ADBA@@:==BKH6?:>:88888(8=///+/99///<:8=;?AAA.::<;A<A=@@;@@@B@@@;A=AB>>>>:>@A=AAD@A@@??>AAA>===@@;A@@@@;AAAA@@;@=;;
@ATNG8:03914:05230
GATGGTAGCATCATGCATATCTCACAGAAGATCAGGAACTCTAGTAGAATTCAGATTTTTAACACGAGAGTAAACGTAAAAAGAAGGTTTTACAAGACTCACGTTAACAATATTGCAGCAGTACGCACACAATCGAAGCGCAGTAAGTATGGCTAGTGTAACTAGCAAGAATACCACGAAAGCAAGAAAAAGAAGTACGCTATTAACTATTAACGTACCTGTCTCTTCCGAAACGAATGAGTACCTCTCAGACGCTCGTCCTACCATCGACCTCTAGAAGTCT
+
AECC@DCCABCBB9=;ICCCCBCCBCCC?BBBEBC@B@CDDCABBCCC>?=?AB?@@@@0@?BBBBBCCCCCC=AA@BBBB0:92;5;;<.<AA@BBBBCCB::;;?BB?BBB@BBABBBBBCCCCCDBBC@CBBB@C?@?BBAB?CBABB>BCDDCCBB?CACBCB?BB@@@@:><?>>6@><8<<<<<.=@<AAAABBBCC?B?BBA?5;5;;AAAACCCCCBC8;:;AC=A@@=@AADCCCACCBABBB@@@BBBBB?BBB?B>>>BA<>=>CA@;>?BA
@ATNG8:03908:05318
GATGGTAGCATCATGCATATCTCACCAGAAGATCAGGAACTCTAGAAGAATTCAGATTTTTAACACGAGAGTAAACGTAAAAAGAAGGTTTTACAAGACTCACGTTAACAATATTGCAGCAGTACGCACACAATCGAAGCGCAGTAAGGATGGCTAGTGTAACTAGCAAGAATACCACGAAAGCAAGAAAAAGAAGTACGCTATTAACTATTAACGTACCTGTCTCTTCCGAAACGAATGAGTACCTCTCAGACGCTCGTCCTAATCGACCTCTAGAAGTCT
+
;66=:>CBBBBBBCCCCCCCCCCCC?CCC@BCBBBC>B@DCBACCC@CC>A>ACFCCCCC1C?BBBBBBA@>?>5=?:;;;;*;C>@5;;;*:AA=BCCCCECBB@D?BA?CCC?BB@ABBDBBBEDDAAAD?CBBB?B@@?CCCC?DABAA>ADDBAAAA@CBB@AA@BB@BBC?BBA@?8@?=9=>>>@2@B?BBBBCCCCA:>:>AAB:>:>BCCC@CCCBCCC?B?BCA=A::8:AACBBB?BBBCCCCAAAAAACC;@?>>><;;;???;?=;A<<<
@ATNG8:03907:05349
GTGGTAGCTCTGCTCTGACTCTCGTACTCATTCGTTTCGGAAGAGACAGGTACGTTAATAGTTAATAGCGTACTTCTTTTTCTTGCTTTCGTGGTATTCTTGCTAGTTACACTAGCCATCCTTACTGCGCTTCGATTGTGTGCGTACTGCTGCAATATTGTTAACGTGAGTCTTGTAAAACCTTCTTTTTACGTTTACTCTCGTGTTAAAAATCTGAATTCTTCTAGAGTTCCTGATCTTCTGGGCTGCGCTAATATGCGCTACCATCGACCTTTAGAAGTCT
+
//9397=>/66===BCAAACA@@ABAAAC;;0:<>>7>>>B?BCBBCBB@BCCCA?A?BDDB>B@ACDCBBBCBABCHDD5BB@BBBB;@AAB=BAC?CC@;;;EEIBEFCCDCCC@ECC@C?CCDCCCCC@CCCC?BBCCCBBBDCBBBCCCC@CCC>BB@C>AACBBCCDC=@;;;;6;?C@CCCCC5BCDDD>CBBAAAC;;;?BDCE5CBBAA7;7;B?ABBBBCC@C@BBBDCC@BBCC=CBAAAABB?BB@@@BBABC@BAABBC?CE?BBB@C???
@ATNG8:03911:05367
TGGTAGCTCGCTGATGATATCTCCTGAAGATCAGGAAACTCTAGAAGAATTCAGATTTTTTAACACGAGAGTAAACGTAAAAAGAAGGTTCTACAAGACTCACGTTAACAATATTGCAGCAGTACGCACACAATCGAAGCGCAGTAAGGATGGCTAGTGTAACTAGCAAGAATACCACGAAAGCAAGAAAAAGAAGTACGCTATAACTATTAACGTACCTGTCTCTTCCGAAACGAATGAGTACATAGATATACGTATAGCTACCATCGACTTCTAGAAGTCT
+
::5:9:<<::9:54455599556156:9655999.55)5;<<<<<965.57444444494#9.5<=B>@EACCC>CCDCCCC5CC@D?B?BDDDD?BBBBCCCCC?B?AA<@CC@DBCBBBBCCCCCCCCCC@BBBD?BBBCBBBA?B@CBB<BBCEDCCC?CCCBBB?BB>BA@9<<877):==9:9:9:.9A?CAA@DCCBBB?BBAA<A<AACCC@BCCCCBB=@=@CC>DCC@CCBBACCBBBA??BBBB@@@ACCBB@@<>:::...).83364=777
@ATNG8:03870:05397
GATTAGTATAGAGCTCTACATAGTACTCATTCGTTTCGGAAGAGACAGGTACGTTAATAGTTAATAGCGTACTTCTTTTTCTTGCTTTCGTGGTATTCTTGCTAGTTACACTAGCCATCCTTACTGCGCTTCGATTGTGTGCGTACTGCTGCAATATTGTTAACGTGAGTCTTGTAAAACCCTCTTTTTACGTTTTACTCTCGTGTTAAAAATCTGAATTCTTCTAGAGTTCCTGATCTTCTGGGCAGACTCTCACACGCCTACCATCGACCTCTAGAAGTCT
+
0//498;ACCBCCCCCCCCIIBABDECCCB=@;:;6;B@CHDDDCCBB?BBCBB?B@BBBC?B?@?@BCCB?C7@@??=.=?5@ABB>BBBB?BBB>AD7:9?@AA>AABCAA==8>>>;?<????@???<@CCB:>=@@=<=AAA:;<;;;?=>>>;AB>D;==>BAB@??<@@ACC5AA:@88888(8:////(/8;///665;/6766$29999:?<@@9@AAAA@@<?;>>==>B;??@D9A=8:=<///===EDD;??@;::;;>A:===>>><>>>?
@ATNG8:03880:05371
TATGGTAGACATATCGTACTCTCTGTACTCATTCGTTTCGGAAGAGACAGGTACGTTAATAGTTAACTAGCGTACTTCTTTTTCTTGCTTTCGTGGTATTCTTGCTAGTTACACTAGCCATCCTTACTGCGCTTCGATTGTGTGCGTACTGCTGCAATATTTGTTAACGTGAGTCTTGTAAAACCTTCTTTTTACGTTTACTCTCGTGTTAAAAATCTGAATTCTTCTAGAGTTCCTGATCTTCTGGGCAGACTCTCACACGCCTACCATCGACCTCTAGAAGTCT
+
77:>;@@DD@=;:</////3:;;<;;:::>00)/0//)//4:4<<665<<7///:;6<9<><<.5.55599<<999344499$9@=ACCC>BABBAEEI@BB>@@@@;<5:??A=9958<<=5::>:==><::5>@@B=BB@@@A@@@>>==@995.5555)597<.554888444.54<;;&4.4.4;>>>+<<449,48<?>?A999?CBCC1???0/*/)//)////5;<7:7;;;;;>7<544(4;44555566;A?;;27//*/77/569==;;:=.4444
@ATNG8:03872:05452
GATGGTAGTACATGATAGACGACACCAGAAGATCAGGAACTCTAGAAGAATTCAGATTTTTAACACGAGAGTAAACGTAAAAAGAAGGTTTTACAAGACTCACGTTAACAATATTGCAGCAGTACGCACACAATCGAAGCGCAGTAAGGATGGCTAGTGTAACTAGCAAGAATACCACGAAAGCAAGAAAAAGAAGTACGCTATTAACTATTAACGTACCTGTCTCTTCCGAAACGAATGTGTACCTCTCAGACGCTCGTCCTATCGACCTCTAGAAGTCT
+
9449399<<====>=A;;@@>@@=>49996;A;;;;7@7;==>>?@=AA5917;99:<<<*<=BBBACCCFBBB;AA;:;;;*;D>A4;;;6;CE?CBBACDCCC@D@DC@BBB@CDE@@CBCCCBBBDC;;8;CAA?BBBCDCCC@CBDBC@BAAABBCC@CBBBCC?;;8;@@=ABBBC=AAA>AAAAA2BB?BCBBAAABB;?;?@??:?9?@BBCICCBCCBA=A<@AA;@@B@BB;;:BE@CEBBBBBAAACBBBC@AAABBAA>ADEA=>;;;;;
@ATNG8:03909:05439
GTGGTAGAGAGAGCTCTCTCATCGTACTCATTCGTTTCGGAAGAGACAGGTACGTTAATAGTTAATAGCGTACTTCTTTTTCTTGCTTTCGTGGTATTCTTGCTGTTACACTAGCCATCCTTACTGCGCTTCGATTTGTGTGCGTACTGCTGCAATATTGTTAACGTGAGTCTTGTAAAACCTTCTTTTTACGTTTACTCTCGTGTTAAAAATCTGAATTCTTCTAGAGTTCCTGATCTTCTGGGTCTACGCTCGTCGCGCTACCATCGACCTCTAGAAGTCT
+
0//6978BBBDCFDBBACCCCBAB;6:@?9;7;BCD>CC@D@CBBBBBC?BBA@?=@?CBBA>B@BCBBBCBBC?CCBBC2A@>B???8>DAA>AAC?BB?AA:79=@><>AB??>=::499<<=>>@BB9<<888)8<<<==>?>==>@AA?@3///5//)/4//7@AAABA685899+9(/)/////(/<9992=>>===<7//,/>>=,96;;B<?:>A<AAA??>A<A<AB>==><?BAA:A>>>@@?9::<:;;>>>>>:?;;;==9=>==AA=A;;;
@ATNG8:03914:05433
GATGGTAGCACGAGTCACTCATATCCAGAAGATCAGGAACTCTAGAAGAATTCAGATTTTTAACACGAGAGTAAACGTAAAAAGAAGGTTTTACAAGACTCACGTTAACAATATTGCAGCAGTACGCACACAATCGAAGCGCAGTAAGGATGGCTAGTGTAACTAGCAAGAATACCACGAAAAGCAAGAAAAAAGAAGTACGCTATTAACTATTAACGTACCTGTCTCTTCCGAAACGAATGAGTACTATGTAGAGCTCTATACTAATCGACCTCTAGAAGTCT
+
0//<7<@@@ABBBBCDDBCCBBBBD@BBB?BBBDCC@B@CCCCBBA@CC@D@BBAAAAAA2A@CBCCCDDACCD>??@BBBB5BDAE@EGD<CBCAFCCCDDDBB>B?AB?BBC>@@CBCCCCCDCCC@@@C?CBAA?ABBBCE??>@@CBB?CCCCCCCC?BBBA@@=>>9??=9=@9:::+::9;::::::%:>;=A@ABB@@B:>:<;>=0818@CCC@BDA@@BB>A=AAA<ACC?;;;EBBBBBBBBCCCCCCBBA@@@AA<A>??@<:::ABB:<===
@ATNG8:03890:05510
GTGGTAGGCGACATACATACGCGCCAGAAGATCAGGAACTCTAGAAGAATTCAGATTTTTAACACGAGAGTAAACGTAAAAAGAAGGTTTTACAAGACTCACGTTAACAATATTCAGCAGTACGCACACAATCGAAGCGCAGTAAGGATGGCTAGTGTAACTAGCAAGAATACCACGAAAGCAAGAAAAAAGAAGTACGCTATTAACCATTAACGTACCTGTCTCTTCCGAAACGATGAGTACAGAGAGTACGATATGTCTACCATCGACCTCTAGAAGTCT
+
44=7<<>:===;;;?CCC;;;ELE@CCC@GHFC@A7;69@AA>??>?C;C=BA>:999:*9;@B@ABBCCCCD>BBBCCDC5CC@B=BBB7B@B>B;;;<<<==499:C?A@@<>>9:BB>BB99:BBBC@BCCC?@@BAAABB?B?C<;9;BCCCDCD:<;BABB>AA=AA@;?????8?BA;::::::%:><;?=A>>>9737786<B?C=B>@BB>BBA?A9940;>>>8>00///6:;<==;<<BC989AAAACA@>?;:@000@@7;6;:8:7=///
@ATNG8:03885:05548
GATGGTAGGAGACACGTCGCACACGTACTCATTCGTTTCGGAAGAGACAGGTACGTTAATAGTTAATAGCGTACTTCTTTTTCTTGCTTTCGTGGTATTCTTGCTAGTTACACTAGCCATCCTTACTGCGCTTCGATTGTGTGCGTACTGCTGCAATATTGTTAACGTGAGTCTTGTAAAACCTTCTTTTTACGTTTACTTTCGTGTTAAAAAATTCTGAATTCTTTCTTGAGTTCCTGATCTTCTGGGTCTACGCTCGTCGCGCTACCATCGACCTCTAGAAGTCT
+
655=8=5:05<555665<<<596@A999;ACC?CCCC>CC?A<@@A@A@@<@ABBB>A?BBDDAE=@@ABEAAAC??=>><,<@;@99:,7=<>;@??8?@<@@A@@@<???@@9:9<:<<:<:?@::;555;<==95;;///5/559;;;77774555156065<<>B=====9:7768'56=198@@A/>>===3><=@:99966169988%/)/9:</93655'/5....504243...8*..8;3997885------3359>==:>@=<<=-//:::>:::;A
@ATNG8:03902:05554
GATGGTAGTGTCATATGAGAGTGTGTACTCATTCGTTTCGGAAGAGACAGGTACGTTAATAGTTAATAGCGTACTTCTTTTTCTTGCTTTCGTGGTATTCTTGCTAGTTACACTAGCCATCCTTACTGCGCTTCGATTGTGTGCGTACTGCTGCAATATTGTTAACGTGAGTCTTGTAAAACCTTCTTTTTACGTTTACTCTCGTGTTAAAAATCTGAATTCTTCTAGAGTTCCTGATCTTCTGGGTGTATCAGCGAGTATCTAATCGACCTCTAGAAGTCT
+
:55<8<=B;?;;@B=BCFCCCAAAEFBCCB;;9;BBE?CC@D@BBBCDCCBCCCCC@B?BCCC?C@CCCBECCDB?CCBBB5CC@BBBC>BBBB?BCC?CD9;;<DCDADDCCCCEG@DCB@B@CCDDDBBC@DFDC?BBCDBB::;BBBB@@@A>BCC?CD@J@BBACBBCDE;;;DDD;C@C@@@@@@1@BBBE>BBBCBBCBBB4;;;;*;CBCD@F@CC;;;CC@@@@C@BABEDE=@@BB=BDCCDDCCABBICBBCCC@BBBCC@DBCCBA?B@@@
@ATNG8:03882:05635
GATGGTAGAGTATCATGTGTATCTCCAAAGATCAGGAACTCTAGAAGAATTCAGATTTTTAACACGAGAGTAAACGTAAAAAGAAGGTTTTACAAGATCACGTTAACAATATTGCAGCAGTACGCACACAATCGAAGCGCAGTAAGGATGGCTAGTGTAACTAGCAAGAATACCACGAAAGCAAGAAAAAGAAGTACGCTATTAACTATTAACGTACCTGTCTCTTCCGAAACGATGAGTACACATCGTCGTGTCGTGCTACCATTGACCTCTAGAAGTCT
+
4445.4:>BCCCDCBBCABADBBBC@CH?BB@@@A6;6;9??<8933;5;1;;:>@AA@1B<@AABCC@:;9@6@::5555$5>9?<?@A2@@;7?:55;;;>;?;BB9BAA?BBAABCCBCB;;:BBA@?ABBB?CBBBAA@@<A>BAA<@;;;A@@@?BBBBBDAAA>:::;>>988+98939A@AA2?@;?777B@@@B;>8>>::5;:88;@B=@C;;<BC@@<<<<5<0000==?BBBBBB>>>CBBBBBBBAAA@@=CA?BBB?BBBBBB>A???
@ATNG8:03877:05708
GATGGTAGCTCGTGCTCTGACTCTGTACTCATCGTTTCGGAAGAGACAGGTACGTTAATAGTTAATAGCGTACTTCTTTTTTCTTGCTTTCGTGGTATTCTTGCTAGTTACACTAGCCATCCTTACTGCGCTTCGATTGTGTGCGTACTGCTGCAATATTGTTAACGTGAGTCTTGTAAAACCTTCTTTTTACGTTTACTCTCGTGTTAAAAATCTGAATTCTTCTAGAGTTCCTGATCTTCTGGTGTCTGATCTGTATCACTATCGACCTCTAGAAGTCT
+
49996///;;///:::<<666666=@@>>==A@;<;6;C@C?BBABAAA<ABCBB?B@BB@C?C>@A;;;A:<<7544444#4;6:9=93556;:@>>8=B8;;>@A@=AAABBB>A=A9969<@ABB;;;@<>@@@7:;CBB@:;9?:99@@>=2944344.454445===??9;;;99+9.619>CCB1>>:::.99;:AAABAA4;:;:':99:@;@6:;?BCCJCBB@B>BADAAA=::;;A9:9:95;=000AAC?@B@;<?@?;669@B@:???>
@ATNG8:03879:05688
GATGGTAGCACGACACGACGATGTGTACTCATTCGTTTCGGAAGAGACAGGTACGTTAATAGTTAATAGCGTACTTCTTTTTCTTGCTTTCGTGGTATTCTTGCTAGTTACACTAGCCATCCTTACTGCGCTTCGATTGTGTGCGTACTGCTGCAATATTGTTAACGTGAGTCTTGTAAAACCTTCTTTTTTACGTTTACTCTCGTGTTAAAAATCTGAATTCTTCTAGGGTTCCTGATCTTCTGGGAATTGTGTGCGCAGTGCATCGACCTCTAGAAGTCT
+
55@B<;?BBBB;:6BBBBCBAACCCABBCBBB?ABCC>CCAC@CCBBBBB?BAA<;4;4;??@7?;>;??CCCCC>><<;;+993<78919BCC@BDB=?;0//;:::5:==BBBBC???>=A=AAADC>>=7==8818=>>>??===??>?>>><>>>=AA;?:=:::<:<;9-22666+63959>>>>>':7557.555//-6--.28777(3.22939599055555-54933333..(.222,2(-(--447679///.3538999///988:8<==?
@ATNG8:03881:05700
GATGTAGCTCGCTGATGATATCTCCAGAAGATCAGGAACTCTAGAAGAATTCAGATTTTTAACACGAGAGTAAACGTAAAAAGAAGGTTTTACAAGACTCACGTTAACAATATTGCAGCAGTACGCACACAATCGAAGCGCAGTAAGGATGGCTAGTGTAACTAGCAAGAATACCACGAAAGCAAGAAAAAGAAGTACGCTATTAACTATTAACGTACCTGTCTCTTCCGAAACGAATGAGTACTGTATCTATGTGTGCGCTACCATCGACCTCTAGAAGTCT
+
5:<=AA@AA@@;;95CB@AACAA@@EDEABBA;;:6;60@@00/:6:?<?=>=883988'9/879:98;;377)7399444$5;6;8=>=0<<@>ABABMECBB@FACB@BAA7;:AABBCCCEGBBBBBB@BBCC8;:;:CBBB?B?B@@>@CDCBDBB>:::??@?BC?BCB?BA@@A9@::39?AAA2AB;??A??;=>>>D:>>@@=B:>=BBB@DDCBBBB@C?AAC>CBB?BBBBBBBBBBCBBBBBBBBBCCBBBCC=;;A?>><>???AA<=6//
@ATNG8:03895:05672
GATGGTAGATACTCGCTGATACACCCAGAAGATCAGGAACTCTAGAAGAATTCAGATTTTTAACACGAGAGTAAACGTAAAAAGAAGGTTTTACAAGACTCACATTAACAATATTGCAGCAGTACGCACACAATCGAAGCGCAGTAAGGATGGCTAGTGTAACTAGCAAGAATACCACGAAAGCAAGAAAAAGAAGTACGCTATTAACTATTAACGTACCTGTCTCTTCCGAAACGAATGAGTACACACTCTCATATGACACTACCATTGACCTCTAGAAGTCT
+
;66?:>BBCDCCBBBBCCDCCCBCD<CBB@BBBCBB?C?BBCDEBC?BA>A?CCBA??CC2D>AAAAACCCBAA;@B;;;;;*;C@D5:;:4:CB@CDBCDDDCB?B@CC?CCC@BBCCBBBBGDDCCBBBC@CC@@<@CAAABAA>A@C@@>@CCCDCCB?CBBBBB@BA>A??:?????8?@@=ACCCC3BB?CAABCHEBB:=:>AAA3838ACBB@DCAAACD>A>ACB=BBB>BBBBBBBCBBBBDCBBBBBCDCADCCC?BB?BCD?AABBBB<A===
@ATNG8:03900:05743
GATGGTAGGCGACATACATACGCGCCTGAAGATCAGGAACTCTAGAAGAATTCAGATTTTTAACACGATAGTAAACGTAAAAAGAAGGTTTTACAAGACTCACGTTAACAATATTGCAGCAGTACGCACACAATCGAAGCGCAGTAAGGATGGCTAGTGTAACTAGCAAGAATACCACGAAAGCAAGAAAAAGAAGTACGCTATTAACTATTAACGTACCTGTCTCTTCCGAAACGAATGAGTACTATGTAGAGCTCTATACTAATCGACCTCTAGAAGTCT
+
;66>;>CD@CBCAAACCCBB@@@CC@CCB?CBBA@@6;6;AABCBC?BC=@<@A@@?@@A0A@BCCAAACB;;:0;@;;;;;*;B>@5:;:*9A@=@BBBBCBBB?B@BB@AAB@CBBBBBCBCBAABBBBB@CCCC@BBBCBBBD@DAD::;:CCDDCCC@CB@@@@>?C?ABB@BAA@A>@??;?@@@@2@@;@>>>BB>>>@B?BACD?A7=?CCC@CCDCCCC@C@BBA<@AA=@?BCBBBABBBBCCBCBCCABBAAAA>=???A<>>>@@@<@::8
@ATNG8:03935:05167
ATGTAGCTCTGCTCTGATCTCTCGTACTCTATCTGTTTCGGAAGAGACAGGTACTGTTAATAGTTAATAGCGTACTTCTTTTTTCTTGCTTTCGTGGTATTCTTGCTAGTTACACTAGCCATCCTTACTGCGCTTCGATTGTGTGCGTACTGCTGCAATATTGTTAACGTGAGTCTTGTAAAACCTTCTTTTTACGTTTACTCTCGTGTTAAAAATCTGAATTCTTCTAGAGTTCCTGATCTTCTAGTGTCTGATCTGTATCACTACCATCGACCTCTAGAAGTCT
+
4444444444<;;::-,,,,***,,,-2---//:99939<.4044;;:99688///;8;6::88588888;888:93333333#39188::29---(--8069,65999;8666<=<5515558>:>>??@@@>:====:=BCCGCDCCBBBBCB@@<;;;<?A=B?ABBB@@@99245444&57<795559$9;===5999996999;.5555$5555516:>><>@@CAAA?A4:99999;:?@CDDDCBBCCBBBDCCCBBBIF@C<<;;;9;CBBBCACCCA
@ATNG8:03957:05153
GATGGTAGAGAGAGCTCTCTCATCGTACTCATTCGTTTCGGGAGAGACAGGTACGTTAATAGTTAACAGCGTACTTCTTTTTCTTGCTTTCGTGGTATTCTTGCTAGTTACACTAGCCATCCTTACTGCGCTTCGATTGTGTGCGTACTGCTGCAATATTGTTAACGTGAGTCTTGTAAAACCTTCTTTTTACGTTTACTCTCGTGTTAAAAATCTGAATTCTTCTAGAGTTCCTGATCTTCTGGGTCTACGCTCGTCGCGCTACCATCGACCTCTAGAAGTCT
+
;59A9=BBAG59559556>>>>><<;;;;95929BBB<BDD?DJD<8979)/////386>:988B8C???B@?=C8@BBAA1@<3<999(7<;;6=??9<=378789;.37>:A@@>95657=7;<A=:88;;@=>>6;;;:66///@>:9//671656;AA:=:;;;A:89?>379;9;,<;A:==DDG/>>;;;3;===>>=<:;86@@@,=///6066??=CAAA???<?<?@A>==8=<<<5;><<9::::??@@BB???@<A@@?>=8:::=@@;??@A
@ATNG8:03936:05190
GATTAGTATAGAGCTCTACATAGTACTCATTCGTTTCGGAAGAGACAGGTACGTTATAGTTAATAGCGTACTTCTTTTTCTTGCTTTCGTGGTATTCTTGCTAGTACACTAGCCATCCTTACTGCGCTTCGATTGTGTGCGTACTGCTGCAATATTGTTAACGTGAGTCTTGTAAAACCTTCTTTTTACGTTTACTCTCGTGTTAAAAATCTTGAATTCTTCTAGAGTTCCTGATCTTCTGGATACACTTCATGTGCACCTACCATCGACCTCTAGAAGTCT
+
55505?@ABBBBB@@C?D?;966;;;@E;;7;BBB=CB@D?BACCCCC@BB@?><99:CC@C?BBBBBBB?@<>??=?.?A=;?B@5ABBB?BBB?BB@???CCBBBBC===>:>>><><AA?>>>AA<?;;;=@@@@???=>=??;;6<@6///9:95:9@;;;=:::@;?=>=>3>:?:>????/>????7>;;;;;DB@?56766)7//+/>595==6;;>ABBB;?;@BBB;;7;??=AB=;;//*/77///==9099;-//::=@9==@@@@<@AA=
@ATNG8:03947:05201
GATGGTAGCGAGCGAGTGTGTATACCAGAAGATCAGGAACTCTAGAAGAATTCAGATTTTTAACACGAGAGTAAACGTAAAAAGAAGGTTTTACAAGACTCACGTTAACAATATTGCAGCAGTACGCACACAATCGAAGCGCAGTAAGGATGGCTAGTGTAACTAGCAAGAATACCACGAAAGCAAGAAAAAAGAAGTACGCTATTAACTATTAACGTACCTGTCTCTTCCGAAACGAATGAGTACGAGAGTCAGAGCAGACTACATCGACCTCTAGAAGTCT
+
556?9=======666::;@@A@;:;8A=D@BBBB9;699>:;;BCB=AA=?<?@>;;;;;*9>=A?<A@@:599)5?>>@@@1<C@?<CEA4A9;.5999;;;:B8?9;:2:BB599C>@@CCEBBBELCBC@DBBB@CA@@CCBB9;8<AA=ADDCCCCE@CBA@AA?AA?BBC@AA??@9=>>9<=====&>>;>??@???A@<@<999=8<8;;::9=996;@;A@D49;@:=>?=@@@BBDAAAAA??:9:AABBBBBBBAAA@??>8989978/7=>>
@ATNG8:03963:05192
TATGGTAGCTATACGTATATCTATGTACTCATTCGTTTCGGAAGAGACAGGTACGTTAATAGTTAATAGCGTACTTCTTTTTCTTGCTTTCGTGGTATTCTTGCTAGTTACACTAGCCATCCTTACTGCGCTTCGATTGTGTGCGTACTGCTGCAATATTGTTAACGTGAGTCTTGTAAAACCTTCTTTTTAACGTTTACTCTCGTGTTAAAAATCTGAATTCTTCTAGAGTTCCTGATCTTCTGGTCTTCTCTCACGCACTACCATCGACCTCTAGAAGTCT
+
445505=>=<<<=>=;;;==<ACCABABBB;;7;CCC<BA<A?BBCDBCCA;;6C@<>7;;5;261555?<<<;;344444$49.4444)445>7=>>9==16999AD@:;9@@@A?966<<@;@999@@:94:BAA=@:9:??;?@@A@BB=@?<@9969C?C?BA@@BA===*/09<909)-(/9999$/)/:;;)66;555<;;98<<;<(;66696<755.5559===29.999?9;87//)/;;5<>>=//0///:::<8::4444.4:888838333
@ATNG8:03934:05263
GATGGTAGCGCGACGAGCGTAGACCCAGAAGATCAGGAACTCTAGAAGAATTCAGATTTTTAACACGAGAGTAAACGTAAAAAGAAGGTTTTACAAGACTCACGTTAACAATATTGCAGCAGTACGCACGCAATCGAAGCGCAGTAAGGATGGCTAGTGTAACTAGCAAGAATACCACGAAAGCAAGAAAAAGAAGTACGCTATTAACTATTAACGTACCTGTCTCTTCCGAAACGAATGAGTACGATGAGAGAGCTCTCTCTACATCGACCTCTAGAAGTCT
+
;69C<?CCCCC@A@BCAAACBBGDE?@AA@CC@@AE@B@BDDABAB?BB=?<?AAABBBB+B7===BBAA?877)3799499.;C>D;@@@7@BB?C<<;DCBBB>B?BC@CCC?A@AABBBBCFFHEABBA@C@@A@BBBBGCBB?B?B@@=@BBBBCBB?BBBCCC?BB?@@<;><877)333,3<ABC1BC>B798A@@DC?B>>>@@<@;::@DE?BAA@@BB<@<?AB=BBB?BBCBAACABBCB@@?BBBBBBBB@@CA???BBB=A?>>;;7;BA>
@ATNG8:03941:05259
GATGGTAGCATCATGCATATCTCACCAGAAGATCAGGAACTCTAGAAGAATTCAGATTTTTAACACGAGAGTAAACGTAAAAAGAAGTTTTTACAAGACTCACGTTAACAATATTGCAGCAGTACGCACACAATCGAAGCGCAGTAAGGATGGCTAGTGTAACTAGCAAGAATACCACGAAAGCAAGAAAAAAGAAGTACGCTATTAACTATTAACGTACCTTTCTCTTCCGAAACGAATGAGTACGTGTGCGACGTGTCTCATCGACCTCTAGAAGTCT
+
;66?:?CBBCCDCCCECBCCCBBBC?ABA?CCCCAA?A?CCCCCCC=?A=??BBCBBBBB1B?BBBBBBA@?>?8?BBCCCC5CC@@@@@@0ABDACBCCCCCBB@B@BC@CBB?BBCBCBCCCCAAACBBB?CCCC?BBBBBBBB>BAEAA?ABCCDCCC?BBBBBB@BB>8776<;777)999399999:%:?<>:7:CCDCD;@<@>>>:>:>ACED?CB=BCCC@C@BBB>BBB@BBBCCCC???A>>>CCCCCBBAAABBBBB>BBBBBB?BB==
@ATNG8:03923:05392
GATGGTAGAGAGAGCTCTCTCATCGTACTCATTCGTTTCGGAAGAGACAGGTACGTTAATAGTTAATAGCGTACTTCTTTTTCTTGCTTTCGTGGTATTCTTGCTAGTTACACTAGCCATCCTTACTGCGCTTCGATTGTGTGCGTACTGCTGCAATATTGTTAACGTGAGTCTTGTAAAACCTTCTTTTTACGTTTACTCTCGTGTTAAAATCTGAATTCTTCTAGAGTTCCTGATCTTCTGGCGCGATCTGTATCACTACCATCGATTCGAGGAAGTCT
+
///<7<??@CCCEEEBAABHMKCBBBCCCCBB?BBBB>BC?B?ACCCCCC@EDD:9:;?CBBB?B@BAABBBBDC?AAAAB1BB>BBBB=ABCC?BBB>@B<779CCC?AACCBBAA7;;A;A:AAAA@<;=<A???6::AA@@@AA@>>@@>>>;:::<AA<A<???AA@@==7;;@DD5D;@<@@@@@/@?;;;07/////999<0877&277886>68838>9:7;;;A:=??AAA8;;A<===A===????BBA@@?@;?<<=>>8=?=<9><???@
@ATNG8:03938:05403
GATAGAGTATCATGTGTATCTCCAGAAGATCAGGAACTCTAGAAGAATTCAGATTTTTAACACGAGAGTAAACGTAAAAAGAAGGTTTTACAAGACTCACGTTAACAATATTGCAGCAGTACGCACACAATCGAAGCGCAGTAAGGATGGCTAGTGTAACTAGCAAGAATACCACGAAAGCAAGAAAAAGGAGTACGCTATTAACTATTAACGTACCTGTCTCTTCCGAAACGAATGAGTACGAGAGAGTACGATATGTCTACCATCGACCTCTAGAAGTCT
+
:66>>>>C=ABCCGFCA@ACCC@DCD?B@ECBB?C@DBBBFBC?CC:;6;AB;;;;;*;>BBCCCCCCDDF;>@<;<;<*<E>C5;;;4;BD=@ABBBACAB?B?AA?ABB@???FE;<;CBCBB;=;BACCCCACBCBBBAA=B?BBC@BBCCCCCC?CAAABB@BB>BBA598<<;*:9>;=>>==.<<@@899BA@AB;?;>AA=8>8<=CCC@CAAAA@@:@=@BB=CBC?A@@CCBCADDCCBBBBB?@>BBCDBBBA>A9::AB?BB>>>B=A@?@
@ATNG8:03944:05392
GATGGTAGTGTGTCTCTGAGAGTAGTACTCATTCGTTTCGGAAGAGACAGGTACGTTAATAGTTAATAGCGTACTTCTTTTTCTTGCTTTCGTGGTATTCTTGCTAGTTACACTAGCCATCCTTACTGCGCTTCGATTGTGTGCGTACTGCTGCAATATTGTTAACGTGAGTCTTGTAAAACCTTCTTTTTACGTTTACTCTCGTGTTAAAAATCTGAATTCTTCTAAAGTTCCTGATCTTCTGGTAGAGCGTGCATATATCTACCATCGATCTCTAGAAGTCT
+
;66=9=CCFA@ADCLBBCBCCBCCBDBBDCBB?BCCC>CA>C@DCBBBBC@BBBBCADACCBB@BACBCAHICCB>;;;;;*5A;ABCB>BBBC:;;B>BD?ABADDCAIIJCCCCC?BBB@C@CCCCAABC@CCCE?ABCCCCCCCBBBBCBBB@DBB@BB@B@CBBBBDBAB9?;:;:.;<@;@BBBB2AB;;;6;@@@CCC@A@5;<;;*;ABDHBIBCC@CBBB<AA=A>;;;@BB?AAABDBBCDDCCBCCCCCCCCBCC@B::9C@A@BBBAB@B>?@
@ATNG8:03949:05447
GATGGTAGCGCACACATAGATACAGTACTCATTCGTTTCGGAAGAGACAGGTACGTTAATAGTTAATAGCGTACTTCTTTTTCTTGCTTTCGTGGTATTCTTGCTAGTTACACTAGCCATCCTTACTGCGCTTCGATTGTGTGCGTACTGCTGCAATATTTGTTAACGTGAGTCTTGTAAAACCTTCTTTTTACGTTTACTCTCGTGTTAAAAATCTGAATTCTTCTAGAGTTCCTGATCTTCTGGTAGAGCGTGCATATATCTATCATCGACCTCTAGAAGTCT
+
////)/77757///://55555555<=;=<::5:9::177)/)/77996616<<;;)/)////)/279///::77)44444$44.44<</556<8<==8<=166<=5919966>AAA000@<?<@@AA9655.5@;;169<??;<@<666<<<998=999)497<5;;=<<<6457;4444&45:555555$49;;;39999555555.5;;;$55://)/)--(----::;8@;=<<=5505997<566;>>;;?9:9@;;:>>=@995::=6?;@>==<=333
@ATNG8:03960:05422
GATGGTAGCGCGACGAGCGTAGACCCAGAAGATCAGGAACTCTAGAAGAATTCAGATTTTTAACACGAGAGTAAACGTAAAAAGAAGGTTTTACAAGACTCACGTTAACAATATTGCAGCAGTACGCACACAATCGAAGCGCAGTAAGGATGGCTAGTGTAACTAGCAAGAATACCACGAAAGCAAGAAAAAAGAAGTACGCTATTAACTATTAACGTACCTGTCTCTTCCGAAACGAATGAGTACGATGAGAGAGCTCTCATATGACACTATCGACCTCTAGAAGTCT
+
;56<8<=AABCBABBCBCAABBBBL>CCC@CCBBBB?C@DDCAABB>AA=A@DCCBBBBB3B@BBBCBBBBA@@;@@ABBBC5CD@C<CCC;BBD@BBBCDCC@@=A?CB?B@@=@ACCCCCCDDCCCBBBB@BBBB@BBCCCCBB@B?BBB?BBAAABBC@BBBBBD?BB?999;@@99928><9879898$/9690//?:B@@=C:<;AA;A<@@CBB@BCCCCCC?B?BBD:A??<?@@@A@A9:9BBDFABBBB?;;B@@@AA@>>>>?AA>>;>AAAAC=A=<<
@ATNG8:03968:05485
GATAGATACTCGCTGATACACCCAGAAGATCAGGAACTCTAGAAGAATTCAGATTTTTAACACGAGAGTAAACGTAAAAAGAAGGTTTTACAAGACTCACGTTAACAATATTGCAGCAGTACGCACACAATCGAAGCGCAGTAAGGATGGCTAGTGTAACTAGCAAGAATACCACGAAAGCAAGAAAAAAGAAGTACGCTATTAACTATTAACGTACCTGTCTCTTCCGAAACGAATGAGTACTATAGACTATCTGAGACTACCATCGACCTCTAGAAGTCT
+
<66BBBCBBBAA;;9BBB@9994;CC@CCCCBB?A?BBCABBD=??8:8:ACBBCAC1B>BB=>>BE:99A8?<<9999'9?:@8@@@7AAA<ACCBBBBBB?B?BB?B@@>@BBCCCCDCCCCCA@@B@CBBB@BABCCDCC?E@C@@<@@B<;;CC@CCBBBB@BB>AA?;?@@@@:===:9999::%:@;@999EAAA?:=8<?==8=;==BCC@CCBBBAA>A?ABA=@::6::::AABDCBBBC???DCCCCDCBBAA>AABABB@BBBBBB@CBAA
@ATNG8:03956:05526
GATGGTAGGCGACATACATACGCGCCAGAAGATCAGGAACTCTAGAAGAATTCAGATTTTTAACACGAGAGTAAACGTAAAAAGAAGGTTTTACAAGACTCACGTTAACAATATTGCAGCAGTACGCACACAATCGAAGCGCAGTAAGGATGGCTAGTGTAACTAGCAAGAATACCACGAAAGCAAGAAAAAGAAGTACGCTATTAACTATTAACGTACCTGTCTCTTCCGAAACGAATGAGTACCTCTCAGACGCTCGTCCTACATCGACCTCTAGAAGTCT
+
///:5900,0;4;@=666@AA;;;925554999;;=8=9>><@ABB?BB>A>@BAAAAAA1A@DCCCGCCC@@?6?>;;;;;*;B>B5;;<6<CC@CBBBCCCCC@B?CC@BCC=@@CBBBBDDCBBBCCCDACCCC?BBBBCCBD@DACBB?BCDDBBBB?BCCCCC@CB>>>>588===6>><:<?>??1?B?C:99BBBBB?B?CCCC>B?BACCC@CCCCBBB@C?CDD>BBC?ABABBCC?AAAACCAAAACCAAA>AB???BBBA;9;;>>>9>>>>
@ATNG8:03961:05530
GATGGTAGCTATACGTATATCTATGACTCATTCGTTTCGGAAGAGACAGGTACGTTAATAGTTAATAGCGTACTTCTTTTTCTTGCTTTCGTGGTATTCTTGCTAGTTACACTAGCCATCCTTACTGCGCTTCGATTGTGTGCGTACTGCTGCAATATTGTTAACGTGAGTCTTGTAAAACCTTCTTTTTACGTTTACTCTCGTGTTAAAAATCTGAATTCTTCTAGAGTTCCTGATCTTCTGGTAGAGCGTGCATATATCTACCATCTACCTCTAGAAGTCT
+
<66>:>ABBCCBBBBBBGEBBBDBBBDCBA@?@CCC=CC@C=A@AACCD<@@CCC@C@CBCC?C?BBAACCCBA?ACCCC3CB>BAAA;ACDC?CBB>BB>@@ADCC?BAAACCBA>BBB>A?@AA@>?=>:@>@>9>>>>>>?AAA@@?@@@@=:::<AA=C:>>>BAAA@@<>>>AA6A<@;@@@>>,;;666(//9///;<=<:>>>>/>@A@@<A<AA<AAAA?@A=A<AB@@??;>>D>DD@=>>@@@@@>>>AAAAAA;A:::@@<@?=>AA;A>>=
@ATNG8:03934:05584
GATGGTAGACACGTGTGCTCTCTCGTACTCATTCGTTTCGGAAGAGACAGGTACGTTAATAGTTAATAGCGTACTTCTTTTTCTTGCTTTCGTGGTATTCTTGCTAGTTACACTAGCCATCCTTACTGCGCTTCGATTGTGTGCGTACTGCTGCAATATTGTTAACGTGAGTCTTGTAAAACCTTCTTTTTACGTTTACTCTCGTGTTAAAAATCTGAATTCTTCTAGAGTTCCTGATCTTCTGGATAGCGACGCGATATACTACCATCGTCCTCTAGAAGTCT
+
666>8>C???ED@><<<>>====;;@;;>==B?BBCC>CB@C@A@BBBB@?BBBBA@C?BAAC?C?AACCBBBAA>ACCCC2BC?CCAC;AA@@>ABB>BB;><?ABA=BBBBBAAA:=;;8;<BBC;;;>>=AA??7::@>>>B@@@AA@>>>A;>>>=??<@:>>@@BBA;;5;====1=9=:;:;;;+:<>>>5=;;;??;;;@=====,;///;5;0:;=BC@>>>?<?<>>>A@@<@==:====???@>>>=<<<<888>:?=>>=B>DAAA??;:;:?
@ATNG8:03957:05617
GATGGTAGCTCTGCTCTGACTCTCGTACTCATTCGTTTCGGAAGAGACAGGTACGTTAATAGTTAATAGCGTACTTCTTTTTCTTGCTTTCGTGGTATTCTTGCTAGTTACACTAGCCATCCTTACTGCGCTTCGATTGTGTGCGTACTGCTGCAATATTGTTAACGTGAGTCTTGTAAAACCTTCTTTTTACGTTTACTCTCGTGTTAAAAATCTGAATTCTTCTAGAGTTCCTGATCTTCTGGGTCGCTACAGTCTCTTACCATCGACCTCTAGAAGTCT
+
///96:@A@@<@CCCBBCHHBAACCCBBCB;:8:ABA=BG?B@C@A@GCC@CCBBB?A@BBBC@CADAAABBBBB>BCHEG5BB?BBFL?BBBD@CAA=@C?@@DC@B?BABLCBBB@BBB@B?CCBBBBBB>ABBB?BADCCCBCCBBBBCCED>AA@=@A?C?BBBCAABBC@CBCCD:C@C5;;;;;*;AABA<BBBBDC;<;A4;;;;*;@@BCAC@CHACCBBBCC@D?AABBBB>A@BF>CAAADDCCCAA;;;<AA?B@@AA@=@BBBDB?BB@@
@ATNG8:03961:05596
GATGGTAGCACGAGTCACTCATATCCAGAAGCATCAGGAACTCTAGAAGAATTCAGATTTTTAACACAGAGAGTAAACGTAAAAAGAAGGTTTTACAAGACTCACGTTTAACAATATTGCAGCAGTACGCACACAATCGAAGCGCAGTAAGGATGGCTAGTGTAACTAGCAAGAATACCACGAAAGCAAGAAAAAGAAGTACGCTATTAACTATTAACGTACCTGTCTCTTCCGAAACGAATGAGTACGTGTGCGACGTGTCTCCTACATCGACCTCTAGAAGTCT
+
99<?70/6@??;;;;;;;999///775572/////99.5.555<<==:>=5:344555>>>+:677///66686891////888'6638)333&39917833388::=5=1334933,389256<<<<665=;::8:>>A?@@@@BB??=A?BDC?B@@>A>>><?>?A@A?@B=@>>9?==AA778D?BBCCC2AA@C>>>C>>>>:=<>=>=<A>88;DC?<;;@@CE@D=BBD>:98>AB>==BBBBBAAAABBBBBBBA>:=BC>>BAAA7;;BB@@678??
@ATNG8:03961:05605
GATGGTAGCACGAGTCACTCATATCCAGAAGATCAGGAACTCTAGAAGAATTCAGATTTTTAACACGAGAGTAAACGTAAAAAGAAGGTTTTACAAGACTCACGTTAACAATATTGCAGCAGTACGTACACAATCGAGCGCAGTAAGGATGGCTAGTGTAACTAGCAAGAATACCACGAAAGCAAGAAAAAGAAGTACGCTATTAACTATTAACGTACCTGTCTCTTCCGAAACGAATGAGTACTATGTAGAGCTCTATACTAATCGACCTCTAGAAGTCT
+
966?;@DABBBBCCDDDCCCCBBBC@CDC?CCCCAA?B@BBCBBBC@CC@C@BBBCCCCC3D?AAABBCCCAA@9>>:;;;;*;E@D@BCB<CCLGGBBBCCC??;@=AB?CCC>AACCCCCCEDECCCCCB@BBAABBBBCDBC@B@CBB@BEDCCCCC?CCAAAA@BB?>>>;>>??=:@>>9>BBBC3BC@C787@@@CA<A<ABBB<?;?@CCF@DBBBCCC?A?ACC?CCC@AAACCBBBBAAACCCCCCCCCBBBBB><>>>A:>>>C??:>>>>
@ATNG8:03938:05624
GATGGTAGCTCTGCTCTGACTCTCGTACTCATTCGTTTCGGAAGAGACAGGTACGTTAATAGTTAATAGCGTACTTCTTTTTCTTGCTTTCGTGGTATTCTTGCTAGTTACACTAGCCATCCTTACTGCGCTTCGATTGTGTGCGTACTGCTGCAATATTGTTAACGTGAGTCTTGTAAAACCTTCTTTTTACGTTTACTCTCGTGTTAAAAATCTGAATTCTTCTAGAGTTCCTGATCTTCTGGGTGCGCTACAGTCTCTCTACATCGACCTCTAGAAGTCT
+
;69>;?CBCA?BBBBBAACCCCDFCBBCCBBB?AABB:BC>@?@CCECBB?BCDDB@C?BBAA=ABHAAAJFFAB?AFDCC3CD@CCEF?B@AA7<;A;@B>;;;BBC?BCB;;9CC99;C@D@CCCCEFBB@BCCB?BBBBBBBBBBBBBAA@@<@@@>BB?C@BCCBBBCAA=@;;;;6;?E@FCFFC2BBAAA;BAABHICAAA5;;;;*;CBCC@FBJEACCCCCCB@B@CCDGBB=@@AB=BCCCBBBBBBBAABBBCCCAAACCC>B;;<GD@CB<;
@ATNG8:03926:05718
GATGTAGAGAGACTGTAGCGCACCCAGAAGATCAGGAACTCTAGAAGAATTCAGATTTTTAACACGAGAGTAAACGTAAAAAGAAGGTTTTACAAGACTCACGTTAACAATATTGCAGCAGTACGCACACAATCGAAGCGCAGTAAGGATGGCTAGTGTAACTAGCAAGAATACCACGAAAGCAAGAAAAGAAGTACGCTATTAACTATTAACGTACCTGTCTCTTCCGAAACGAATGAGTACGATGAGATCTCGTGTGCTACCATCGACCTCTAGAAGTCT
+
@:BCC@AACDICCBCBBCBA@;;;0:CC?ACCBCB@C@AABB@@?@CC?B?AAACCDCC3B?B@@?BBBBCCD;@>::::;*;:45<==?2BCB?BCABACCCD?C@DD@BBB>@@BBBCAAACCBBB;;;=@BBCADDBBBCAA?B@C@@?ACGGBBBC@CBAAAB=??>AA?;@9<;;3;;;5<<<<2>@:??BBBC@@=:=8=>;:4;4:>;;;>AAAAAAA=@<?AC>BBB=??BAAABBAABB???????@A;;:@>?;>=;966/7:99AA<>>==
@ATNG8:03929:05719
GATAGCGCACACATAGATACAGTACTCATTCGTTTCGGAAGAGACAGGTACGTTAATAGTTAATAGCGTACTTCTTTTTCTTGCTTTCGTGGTATTCTTGCTAGTTACACTAGCCATCCTTACTGCGCTTCGATTGTGTGCGTACTGCTGCAATATTGTTAACGTGAGTCTTGTAAAACCTTCTTTTTACGTTTACTCTCGTGTTAAAAATCTGAATTCTTCTAGAGTTCCTGATCTTCTGGACAGAGTGTGCAGATACTACCATCGACCTCTAGAAGTCT
+
445=AABBBBBBCCCCCGBBABBBAAABA>@@?@9;;5;4:ACBCCC@BBCCC?C@BCBG@B@BCCCBBAD@<999::*;B595@D<@<AD@CCCGKD?AAADCCACCCCCCCDACCB?B@DECCCCAA=@BBB?BBBCCCCCCBBBCCB@@?CCC=AA?C?BBBDDBCBE@CBBBC;B?C?BBBBB2AAABB=@@CDCCGCCB4;;;;*;ABBD@C@CC@BBBDDCC?B?BDCCCC@CABACCCCCCCCCBBBCDBBACDD?BBCBBB@BCBBAA?BBAA
@ATNG8:03941:05706
GATGGTAGGACGAGCGTCTGAGAGGTACTATTGTTTCGGAAGAGACAGGTACGTTAATAGTTAATAGCGTACTTCTTTTTCTTGCTTTCGTGGTATTCTTGCTAGTTACACTAGCCATCCTTACTGCGCTTCGATTGTGTGCGTACTGCTGCAATATTGTTAACGTGAGTCTTGTAAAACCTTCTTTTTACGTTTACTCTCGTGTTAAAAATCTGAATCCTTCTAGAGTTCCTGATCTTCTGGCGCGTATGTATGTCGCCTATCGACCTCTTAGAAGTCT
+
95<<7<==<B@C@><<<?@;9;AA>AB@@@@=BAB;BA@D?DBCBAABADCCCFAHAC;;<=A?BCCC;;;BB>BBGDG5CC?B@??9?BBB?;;<?AB7;;@AA@;:>CBAAAC>AAC?C?BBAAA@??=AA::7:ACA@@>>>@=>>>::=6///498373;????885;;866;;.9*/(/8888,8=;;;4666///785718AAA*:99550583948<??7;76;15755..)..74677;==<>>?@>>>A@7<;A>;::5://+/;;9::>@
@ATNG8:03977:05205
GATAGTATAGAGCTCTACATAGTACTCATTCGTTTCGGAAGAGACAGGTACGTTAATAGTTAATAGCGTACTTCTTTTTCTTGCTTTTCGTGGTATTCTTGCTAGTTACACTAGCCATCCTTACTGCGCTTCGATTGTGTGCGTACTGCTGCAATATTGTTAACGTGAGTCTTGTAAAACCTTCTTTTTACGTTTAACTCTTCGTGTTTAAAAATCTGAATTCTTACTAGAGTTCCTGATCTTCTGGATACACTCATGTGCACCTACCATCGACCTCTAGAAGTCT
+
0//<;=ACBBBCDBBBCCGECBBBBBC@@>@@@C<AA=@=@@<?>??:>>98:9@9@?==:?;?=88==::B>BBBBB1@>9@=?=<0<><?8?@B?BB?BBAA@@<>@BBBBBC=C@@;@<@A==;;;>;>>>><>>@@@@@>>=?<=::;>:888;:;5:;==>@AAAAB8<<ADF5B7;7;@KEE/@@:::/:188=>;?AAABB9>>=>/>:;;A:>:;;6;??@AB??<?9>;?@==:>@A<A@@>>>>AA>>>@@AA;AAA=>>>>==8=:::AA<@@@A
@ATNG8:03970:05270
GATGGTAGTATCTGTCTACGAGAGCCAGAAGATCAGGAACCCTAGAAGAATTCAGATTTTTAACACGAGAGTAAACGTAAAAAGAAGGTTTTACAAGACTCACGTTAACAATATTTGCAGCAGTACGCACACAATCGAAGCCGCAGTAAAGGATGGCTAGTGTAACTAGCAAGAATACCACGAAGCAAGAAAAAGAAGTACGCTATTAACTATTAACGTACCTGTCTCTTCCGAAACGATGAGTAACACATCTCATATGACAATCGACCTCTAGAAGTCT
+
///<6::@A;96;?@CCGFCCCBBB@DDC@CCCBCB?C<@@;?@>@:>>-0*0;073333$3-3:;ABBCBBBC=@@==<<<,7;6;6;::.:99288:7222675:055372..'....5585777>><<=?<>=::///).567.22)21579/2222266716555996::2332,22:=,229158=>>*992755566353(/(.655095=96654778===A8:55//(////--9..(.33373339:9::;;;2333394:====;;>>58
@ATNG8:03982:05294
GATGTAGAGAGACTGTAGCGCACCCAGAAGATCAGGAACTCTAGAAGAATTCAGATTTTTAACACGAGAGTAAACGTAAAAAGAAGGTTTTACAAGACTCACGTTAACAATATTGCAGCAGTACGCACACAATCGAAGCGCAGTAAGGATGGCTAGTGTAACTAGCAAGAATACCACGAAAGCAAGAAAAAGAAGTACGCTATTAACTATTAACGTACCTGTCTCTTCCGAAACGAATGAGTACGATGAGATCTCGTGTGCTACCATCGACCTCTAGAAGTCT
+
55;CCBBCCCBBBCCDDFEBCBBC>CCC?CCCCCC?C?CCC@?@D?BB>B?BABBBCCC2B?BBBAAABBAAA9>>:;;;;*;C@C@CGH;DCC@CBCBBCDCC?B@CC?BBC?BBAABBCCDEABBCBBB@CBBA?CBBCCCCB>A<@??;?BBBBDCA?ABBBAA>AA?<=>@CBAAA;A??<?FCCD3AA>A???BCCB@;@;?@AB;@<@CBBB@CBC@@@B?B@DDD>CBB=??CCCCABBCCBBBBBBBBBB>>=@AA<@><<::5:?===E=B>==
@ATNG8:03970:05331
GATGGTAGTGTGTCTCTGAGAGTAGTACTCATTCGTTTCGGAAGAGACAGGTACGTTAATAAGTTAATAGCTGTACTTCTTTTTCTTGCTTTCGTGGTATTCTTGCTAGTTACACTAGCCATCCTTACTGCGCTTCGATTGTGTGCGTACTGCTGCAATATTGTTAACGTGAGTCTTGTAAAACCTTCTTTTTACGTTTACTCTCGTGTTAAAAATCTGAATTCTTCTAGAGTTCCTGATCTTATGGTCTACTACACTGTACTCTACATCGACCTCTAGAAGTCT
+
:66>9>>@@?BBB=><A;;;;<A<<<=::944.555>4<<05.4:44455.5::7727)//)/:5;5<;;555559<8==@??+6646==>45559.555.493445;;<:=BAB@@@B?ABB=@=AA;9:>>C=B@;?:>@@<@<<@>@@@>=99909?@;@B?B6;:;9:99=A769CCC9@;?;9:::;';??@D=B@@9:55555.5555$55555157==9>=;;;:=05069:0/0,/0<8<?999B????@@A:9:BBABA@@@9929999??<<AB?
@ATNG8:03976:05529
ATGGTAGCACGAGTCACTCATATCCAGAAGATCAGGAACTCTAGAAGAATTCAGATTTTTAACACGAGAGTAAACGTAAAAAGAAGGTTTTACAAGACTCACGTTACAATATTGCAGCAGTACGCACACAATCGAAGCGCAGTAAGGATGGCTAGTGTAACTAGCAAGAATACCACGAAAGCAAGAAAAAGAAGTACGCTATTAACTATTAACGTACCTGTCTCTTCCGAAACGAATGAGTACGAGAGAGCACACGTGTCTACCATCGACGATAGAGTCT
+
444.4444444;;=56666;455515=>7;<====8<=665;;590548;866666>>>):0444<:;;;333(334=@@@+;;494999+7::59///9969:/--73888+-/9899=>696999900*00/75///55:;=7=9?55049:;55557;455==8;<6:<;2869993/0/06;;;;,:618::8885..(.(...64947664/39///9996<8<<<5<;;44449;333<=;888888:3338993333//.......755588:
@ATNG8:00049:01384
GATGGTAGCACACGAGATCTCATCGTACTCATTCGTTTCGGAATGAGACAGGTACGTTAATAGTTAATAGCGTACTTCTTTTTCTTGCCTTTCTGTGGTATTCTTGCTAGTTTACACTAGCCATCCTTACTGCGCTTCGATTGTCGTGCGTACTGCTGCAATATTGTTAACGTGAGTCTTGTAAAACCTTCTTTTTACGTTTACTCTCGTGTTAAAAATCTTGAATTCTTACTAGAGTTCCTAATCTTCTGGATACACTCATGTGCACCTACCATCGACCTCTAGAAGTCT
+
5::=8=AAAA@@00/7//55559;<;555999497<937727)////;9;;7;><<@7?7?=:=7;6::=;;8889337797$333893992///;;6;/505<6<9:7252'2522255758>>8>;><=77557;;88838/..8556;875;773332...05:494>>@><:::A8<=>?>/>5;7;;DDG/>>?>>7>?>889;;;;7;BBB/>>?:>:16/69)//755558596//(.79268=5:?A?=>>>A88;====:==A<>>>?==9=;;;BB=?>?A
@ATNG8:00031:01432
GATGGTAGAGAGACTGTAGCGCACCCAGAAGATGCAGGAACTCTAGAAGAATTCAGATTTTTAACACGAGATTAAACGTAAAAGAAGGTTTTACAAGACTCACGTTAACAATATTGCAGCAGTACGCACACAATCGAAGCGCAGTAAGGATGGCTAGTGTAACTAGCAAGAATACCACGAAGCAAGAAAAAGAAGTACGCTATTAACTATTAACGTACCTGTCTCTTCCGAAACGAATGAGTATGAGAGAGAGCTCTCTCTACCATCGTCCGTTAGAAGTCT
+
544:.49<@B<B;66@???>99555)45459</////273687///;67747433337777'739:;;;;33/3;1;74494*4;.5.5::+:5916;;<;::00).6..)..0)/878;BB>CCC@>>@9:6:@AA>@@@CDECC?CACCC?BBBAA@A@ACCCBBB?A@=AA@9;000*/>>6/////'8<8=??>>:<>=;@;@>>>;B;>6;:A<@=<<=94./36663:00*000:<@@?ABABBBCB?><;8989986=??;>>9>>9?@A?BBBB
@ATNG8:00034:01476
GATGGTAGATATATGCACGCTCTACCAGAAGATCAGGAACTCTAGAAAGAATTCAGATTTTTAACACGAGAGTAAACGTAAAAAGAAGGTTTTACAAGACTCACGTTAACAATATTGCAGCAGTACGCACACAATCGAAGCGCAGTAAGGATGGCTAGTGTAACTAGCAAGAATACCACGAAGCAAGAAAAAGAAGTACGCTATTAACTATTAACGTACCTGTCTCTTCCGAAACGAATGAGTACTGTATCTATGTGTGCGCTAATCGACCTCTAGAAGTCT
+
====544445555555<95555::>:666:<54498.4.48933333(382859333////$/49///6//389913344444$4;6<:?@@2?65.55555;::<7:6::6:==*//9/944555<<@<;?;8=9597>==::5557<9=9905=:9:=<<7<<B>::600+0=;9;773,377,34===+::53338888882839622,2477@CC?BBDBBCC;>7;:;6:9717;;;;0//??>@===@?AA@>>?A@@?A???A=;;;AAB:>=A>
@ATNG8:00035:01446
GATGGTAGGCGTGTGAGAGTCTGCCCAGAAGATCAGGAACTCTAGAAGAATTCAGATTTTTAACACGAGAGTAAACGTAAAAGAAGGTTTTACAAGACTCACGTTTAACTATATTGCAGCAGTACGCACACAATCGAAGCGCAGTAAGGATGGCTAGTGTAACTCGCAAGAATACCACGAAAGCAAGAAAAAGAAGTACGCTATTAACTATTACGTACCTGTCTCTTCCGAAACGAATGAGTACTATGTAGAGCTCTATACTACATCGACCTCTAGAAGTCT
+
955<8<AB>A:555><AA@@;;59;3;<=?BCCBDD@E@;;;@@A@6999=:@AADDDDF2B?CCCCBBBBAAA8@9:788*3;6<6==<188;69937377222'235556694<<@>9;<6///;667::4:777.5729:555199<:?;?B@AABB?<?B???B:;;5;;:8==>=</<?@;@?><<,67/2:;/////;<A:=9>@=A>>>@@=@;;;>==:>:;;;1:@@:??@<AA;;::=<=@ABBBBBBBBAAABCAAADA<@@@@?:666//
@ATNG8:00049:01457
GATGTAGTCTCAGATAGTCTATAGTACTCATTCGTTTCGGAAGAGACAGGTACGTTAATAGTTAATAGCGTACTTCTTTTTCTTGCTTTCGTGGTATTCTTGCTAGTTACACTAGCCATCCTTACTGCGCTTCGATTGTGTGCGTACTGCTGCAATATTGTTAACGTGAGTCTTGTAAAACCTTCTTTTTACGTTTACTCTCGTGTTAAAAATCTGAATTCTTCTAGAGTTCCTGATCTTCTGGAGATACACATGATACTCTACCATCGACCTCTAGAAGTCT
+
559==ADBBBBBBBBBHCCCCCCBCBECCCC?ABCC>CD=B=BCBCDCD@BBBBB?B@CCBC@F?AACBCBBBB@BCCCB3BD?BBCE=?@@B?B;;6;D=AA@CCC@CCEECCCC@CCC?C?CCCCCABBACCCC>BBICBBBDDDCBBBBBEABAA=@A<A?BCBCCDCBB;@::;:.:;>;:;:;:*;A@@@=ABCBCCDAAA5;;;;*;@@AE@C?BA?A@DCC@?>@?ABAAAB?@@@@CCCCCDCBBBBCCCCCBBCF=?888BB@BB@@BC>BB@A
@ATNG8:00045:01539
GATGGTAGACATATCGTACTCTCTGTACTCATTCGTTTCGGAAGAGACAGGTACGTTAATAGTTAATAGCGTACTTCTTTTTTTGCTTTCGTGGTATTCTTGCTAGTTACACTAGCCATCCTTACTGCGCTTCGATTGTGTGCGTACTGCTGCAATATTGTTAACGTGAGTCTTGTAAAACCTTCTTTTTACGTTTACTCTCGTGTTAAAAATCTGAATTCTTCTAGAGTTCCTGATCTTCTGGTGAGATATGCATGATGCTACCATCGTCCTCTAGAAGTCT
+
<69A9=BCCCD@BCCECCCCC@@@CCCBBB??=@@@D>DC?C?CAABBBB?BBBBB>B>BBBB>B>BBBAAAACA>???AADE#:444/3;::6:5505=,288;>>;@AA?@@??;AAA:>;>A:::;@@;???A:>>A>>>@@AB>=<><;<7::=9==8=4;:=99::65,26777+7/7/58:::*888::08555:;;9::////.$....6(.(.538999A>@9@<@@@CAA;?>><<>>=>>?==>>9::788<=<7=:;;=B:>=AABA=@>@A
@ATNG8:00023:01617
GATTAGTGTGTCTCTGAGAGTAGTACTCATTCGTTTCGGAAGAGACAGGTACGTTAATAGTTAATAGCGTACTTCTTTTTCTTGCTTTCGTGGTATTCTTGCTAGTTACACTAGCCATCCTTACTGCGCTTCGATTGTGTGCGTACTGCTGCAATATTGTTAACGTGAGTCTTGTAAAACCTTCTTTTACGTTTACTCTCGTGTTAAAAATCTGAATTCTTCTAGAGTTCCTGATCTTCTGGTAGAGCGTGCATATATCTACCATCGACCTCTAGAAGTCT
+
4448445@<@A==666===9;5:9>9<<;:;>ABC9;;?B?@AADCCHALCAAA?B?BBBB@DALCICGBBAB=;;;;;*;A;AABB>BAAB?CCCACC=CABBAB<CA;=;CCC;;;DAG@CDCABABGGECCC?CCCEDCCAA@BBBBBBB>BCC?BB>A=@AB@@BB;;6;@CCC6;5;>;;;;.:@?@D=A;;;@AC:9:2:;::(999:949499?BBCBBBB@B?BB@@@@<>@B6;;BCBBBCA@BAAAAB;;;A?AA;::=499>=?A=??99
@ATNG8:00034:01606
GATGTAGCGCATATCAGCGCAGCCCAGAAGATCAGGAACTCTAGAAGAATTCAGATTTTTAACACGAGAGTAAACGTAAAAAGAAGGTTTTACAAGACTCACGTTAACAATATTGCAGCAGTACGCACACAATCGAAGCGCAGTATGGATGGCTAGTGTAACTAGCAAGAATACCACGAAAGCAAGAAAAAGAAGTACGCTATTAACTATTAACGTACCTGTCTCTTCCGAAACGAATGAGTACTATGTAAAGCTCTATACTACCATCGACCTCTAGAAGTCT
+
945<<?BBBCDABBCECCCDCDCC>BBC@BBA@CD8;;;CCDEDD@BB?B@B?AACCCC1C?CCBBCCCCCCC>@@999:9*:C>C4;;;-;BD@CDDCDDC;98:@BB@CCC?CCCCCCACBBBCCBBBCAECCC=AAFDBBBABC?B995:@@@ABBB@BBAAAB?BC?AAA?AA@@?8@??<?CCCC3BB?@888AAA??;?;@@@D9=:>?CAA=AABBBCC@D@BBB>BCC?BCCCCBBAA?@@CC9BBB@@@ACDCCC?C>>>>><>AACDD<@?>>
@ATNG8:00023:01753
GATGGTAGTGTGTCTCTGAGAGTAGTACTCATTCGTTTCGGAAGAGACAGGTACGTTAATAGTTAATAGCGTACTTCTTTTTCTTGCTTTCGTGGTATTCTTGCTAGTTACACTAGCCATCCTTACTGCGCTTCGATTGTGTGCGTACTGCTGCAATATTGTTAACGTGAGTCTTGTAAAACCTTCTTTTTACGTTTACTCTCGTGTTAAAAATCTGAATTCTTCTAGAGTTCTGATCTTCTGGCTCTCGTAGACAGATACTACATCGACCTCTAGAAGTCT
+
445>;@ECCCCBBBA;ACCAAABBBBAAABAA?@DEE>CC=A?BECCCCC?BBCBC>A>BCCD@D@EBBBBBDCC@CDDDD1BB>BBCB=BBBC@CCB?CC<AABBBC@CCCDCCDD>BBC@C?CCCCCCBB@CCBB?BBDCCBBBBBACCCCCC?CCC?BB?B?AABBBBCDB<AAABB8A=@=::9:9*9?@@@<B@@@BBCBCB@BCCC5CBBCC@CACC@CCCCBBA=AAAAAA@=@@@;@BBBCCBBBCDCCBBACDCCCCBBBC?CCCCBA>ABBB
@ATNG8:00030:01738
GATTAGTGTGTCTCTGAGAGTAGTACTCATTCGTTTCGGAAGAGACAGGTACGTTAATAGTTAATAGCGTACTTCTTTTTCTTGCTTTCGTGGTATTCTTGCTAGTTACACTAGCCATCCTTACTGCGCTTCGATTGTGTGCGTACTGCTGCAATATTGTTAACGTGAGTCTTGTAAAACCTTCTTTTTACGTTTACTCTCGTGTTAAAAATCTGAATTCTTCTAGAGTTCCTGATCTTCTGGACAGAGTGTGCAGATACTACCATCGACCTCTAGAAGTCT
+
9668<A@BBBBDDHIECBBBBBBBBBCB@@=@BBB<AA?A@CCBBBBC?CBBBB>B?DBBB@DAFJIBAAA;A6;9<::(<<266@D>969;;>@@;?A7;<BBCCACFGCCFDD@AACAD?CCBBBBBB?BCBB9;:BBCBBBCCCCAAACC=A;;:;B@C=@@C@@@BCC>A;;;;.;>C?BBBBB2BC@AA7;;BBBDCCBC?BBBB0BBBBB?A>;;5;;;BBBE@D@CB@A@B9;;E?BABBDCCCA;;;BC@A@C;<7<<;@BB?A;::AC?BBAA
@ATNG8:00033:01762
GATTAGAGTACAGTGTAGTAGACCAGAAGATCAGGAACTCTAGAAGAATTCAGATTTTTAACACGAGAGTAAACGTAAAAAGAAGGTTTTACAAGACTCACGTTAACAATATTGCAGCAGTACGCACACAATCGAAGCGCAGTAAGGATGGCTAGTGTAACTAGCAAGAATACCACGAAGCAAGAAAAAGAAGTACGCTATTAACTATTAACGTACCTGTCTCTTCCGAAACGATGAGTACTATAGACTATCTGAGACTACCATCGACCTCTAGAAGTCT
+
///4///<<<==<>?>?==??;;7;?C8;69=@;4905@@?@AB?@A8??B?999AAA2@<@@ABBCCBBBB=889@=@@0@>;:.555&5<<.66;;9>>44.4349.4::3:<:=B;:;CCCCB@A@@6;:>>>?@9589::6@7?;C8@<<?>A==9?A@?AC;<;;333,39//(///(/;;;;+;;8=885997775:49:22025:8=<@7;<??889<>7000+00///667;:9:8888:::255;@@?BA@=370:0//)//::::8:<<=
@ATNG8:00017:01870
GATGGTAGGAGACACGTCGCACACGTACTCATTCGTTTCGGAAGAGACAGGTACGTTAATAGTTAATAGCGTACTTCTTTTTCTTGCTTTCGTGGTATTCTTGCTAGTTACACTAGCCATCCTTACTGCGCTTCGATTGTGTGCGTACTGCTGCAATATTGTTAACGTGAGTCTTGTAAAACCTTCTTTTTACGTTTACTCTCGTGTTAAAAATCTGAATTCTTCTAGAGTTCCTGATCTTCTGGGCAGACTCTCACACGCCTCCATCGACCTCTAGAAGTCT
+
0///)///)/<<<B@A?;?>A:9:CCC@@CCB?BB@B<?>5;9666;>>>8=<:49.7-3;894:8<;<CB>>=A7BCCDD2AA=A???8?A@@?@?=9==3:9<;>?577??AB8817>A;A<AAAB;<;@7;;@?188===>B==>===;;;:3:784:9/6.58A;;5879467777+7;A:@?AAA/>>;;:2:@<///77-/)/999*96;:>8:59<499??9;;5;,//99;<4;;:;1;>>???>>>@@@;;;;??:>=====8====??<=>>?
@ATNG8:00028:01836
GATGGTAGAGTATCATGTGTATCTCCAGAAGATCAGGAACTCTAGAAGAATTCAGATTTTTAACACGAGAGTAAACGTAAAAAGAAGGTTTTACAAGACTCACGTTAACAATATTGCAGCAGTACGCACACAATCGAAGCGCAGTAAGGATGGCTAGTGTAACTAGCAAGAATACCACGAAAGCAAGAAAAAGAAGTACGCTATTAACTATTAACGTACCTGTCTCTTCCGAAACGAATGAGTACTGTATCTATGTGTGCGCTACCATCGACCTCTTGAAGTCT
+
444;3::BBBCCA;A666=@B9;;;299:5===?;;6;>AABCCBB?BE@D@BAC:9999*;>CCGEHFCDBBB;@A<;<<<*;A=B=@@@7@BB@BCCCBBB?@>??BC?CBB?CBDCCCCBAAADDCCCC@CBBB@CBBCCB::6<?C@@?AECCCBCB@CCBBAA=??9>@?3:::::,9@@?CCCCC3AB?BCBBBCC?>;>><;<C5:5:>BBB?BB@AACB@D@BCE@C@@=;;;BCBBBBBBBBBBBBBBBBBBABCC@BAA>9949A>:BB@AABA
@ATNG8:00069:01320
GATGGTAGTGTCATATGAGAGTGTGTACTCATTCGTTTCGGAAGAGACAGGTACGTTAATAGTTAATAGCGTACTTCTTTTTCTTGCTTTCGTGGTATTCTTGCTAGTTACACTAGCCATCCTTACTGCGCTTCGATTGTGTGCGTACTGCTGCAATATTGTTAACGTGAGTCTTGTAAAACCTTCTTTTTACGTTTACTCTCGTGTTAAAAATCTGAATTCTTCTAGAGTTCCTGATCTTCTGGACAGAGTGTGCAGATACTACATCGACCTCTAGAAGTCT
+
9:;C;CCBBCCCAAACGCBBCCC@?AAAAB;;6;BBA=CC@DACBBBCCC@CCCCC?C?BBBC@CBBBBBBAAAA=;;;;;*;B<@@EM>BACC@CDC?CC;;;BBBA>BBCBBCBB>BBB=A>A@;;;;;<?CCCD?@ACBBBCCCCCCCB@@@>BCB@BB?B>@@@BBBBA@5<;;;;.;5;<;;;;;*;?@@A=BDELECCBA@5;:;;*:A@AA>B=AC@BCBBCBB>BABBBCBB>@@@>BDDDCDDCCCCCCCBBBCCCCBBB@@>@@@B::69@?<
@ATNG8:00084:01315
GATGGTAGAGTATCATGTGTATCACCAGAAGATCAGGAACTCTAGAAGAATTCAGATTTTTAACACGAGAGTAAACGTAAAAAGAAGGTTTTACAAGACTCACGTTAACAATATTGCAGCAGTACGCACACAATCGAAGCGCAGTAAGGATGGCTAGTGTAACTAGCAAGAATACCACGAAAGCAAGAAAAAGAAGTACGCTATTAACTATTAACGTACCTGTCTCTTCCGAAACGATGAGTACACATCGTCGTGTCGTGCTACCATCGTCCGACTAAAGTCT
+
;9;>:==CCBBBCCDCCBCCCCBDC@CBA?AAAB??=@>BCCCCBB?BB@B??>?;;;;;';>BCDGHICCBBB9AA;;;;;*;C=@=@@@4@DCBGCDCCDCBC@B@@@>AEE@BBBCCAAABDDCCCDCC?CCCC@CCCBBB@@<A@CAA@BDDEDCCC@CBBBCC?CD@CBB>AACCA999:4:BCCC3CC?BBBBBCCBB?B?B??A<><;BHDD@CBBAA;;5;7<DG=CCBBCCCBCAAACBBBBCCCDBBB@@@@AA?BABB??=?ABABB>BBAA
@ATNG8:00071:01379
GATGTAGGAGACACGTCGCACACGTACTCATTCGTTTCGGAAGAGACAGGTACGTTAATAGTTAATAGCGTACTTCTTTTTCTTGCTTTTCGTGGTATTCTTGCTAGTTACACTAGCCATCCTTACTGCGCTTCGATTGTGTGCGTACTGCTGCAATATTGTTAACGTGAGTCTTGTAAAACCTTCTTTTTACGTTTACTCTCGTGTTAAAAATCTGAATTCTTCTAGAGTTCCTGATCTTCTGGCGCTCTGTCACGTCTGCTACCATCGACCTCTAGAAGTCT
+
:55<<BCACBBCCCB@@BBABACBBBBBB;;5;@AA;BC?B?BBBCCGC?BCCBB>A>ABAA?A9::AABB@CC<:9:::$9>3;7733&3:;;8><?6?@<@?==<=398;>?AAB=AAA<A=A??;;:=><AB??<>?@>>>@=>==>=888;5;;;;@@;@==>=@@@AAA<@====2=;?:<=<<<+<===>9>>>??@A==<08988(8:;;@=@>AA=@AAA@@@=A;>>AAA@<;994///66;;AAAAD>>=@A@@@8>>AA;:79==<995:===
@ATNG8:00091:01360
GATGTAGAGTATCATGTGTATCTCCAGAAGATCAGGAACTCTAGAAGAATTCAGATTTTTTAACACGAGAGTAAACGTAAAAAATAAGGTTTTACAAGACTCACGTTTAGCAATATTGCAGCAGTACGCACACAATCGAAGCGCAGTAAGGATGGCTAGTGTAACTAGCAAGAATACCACGAAAAGCAAGAAAAAAGAAGTACGCTATTAACTATTAACGTACCTGTCTCTTCCGAAAACGAATGAGTACTACTCTCAGAGACACACTACCATCGACCTCTAGAAGTCT
+
/::::<AAB@;;;;;;;>;@>>@A::99:?@<<<C>@>AA@@@@A=@B>A@A??======&=.5:@ABBJCA@@;A@A@@@@@)A999.555&5<<9>666AAA<>>39=>@<>?@<@BAAABBBBCCBBBBBB?@@@@6;;B=?=@@=A:@@B=BABAACCC????AAA=AB>BBB?A@::::+::929@@@@A(@B=7845<=<//)/)///6)/)65:AA:B>A@@=@5;4;;;;*:??:@A==BBBCBCCAAABBBDBBBA@AA9949ABBCC?CC@@;;7;A?>
@ATNG8:00067:01420
GATGGTAGTATCTGTCTACGAGAGCCAGAAGATCAGGAACTCTAGAAGAATTCAGATTTTTAACACGAGAGTAAACGTAAAAAGAAGGTTTTACAAGACTCACGTTAACAATATTGCAGCAGTACGCACACAATCGAAGCGCAGTAAGGATGGCTAGTGTAACTAGCAAGAATACCACGAAAGCAAGAAAAAGAAGTACGCTTTAACTATTAACGTACCTGTCTCTTCCGAAACGAATGAGTACTGTATCTATGTGTGCGCTATCGACCTCTAGAAGTCT
+
;;AF:DCCC@A@@BBGHCCBCBCBB?BAA>BBBBBC@C=??B99:B?9979>A@@99:9:'88>?ABBBBBBBD;<<;;;<<);@=>5:;;&9:929:6:DCB@A=@=;;5;AA>BB@@ACCCCDEECCBCC?CAAA?B:;;BBBC?GAD@@?ABBBCDCC?AAAB@?=?C@BBB@AA999,3;78<=??@2AC?BBCBBBAD;D=BBB?<?<@A=>=:==>;;;>=A7;;A:@@A<>>>AA@@@B@@@??:::9=<=>>>B@@????:==??=<9=>>A
@ATNG8:00091:01388
GATGGTAGGCGTGTGAGAGTCTGCCCAGAAGATCAGGAACTCTAGAAGAATTCAGATTTTTAACACGAGAGTAAACGTAAAAAGAAGGTTTTACAAGACTCACGTTAACAATATTGCAGCAGTACGCACACAATCGAAGCGCAGTAAGGATGGCTAGTGTAACTAGCAAGAATACCACGAAAGCAAGAAAAAAGAAGTACGCTATTAACTATTAACGTACCTGTCTCTTCCGAAACGAATGAGTACTATGTAGAGCTCTATACTAATCGACCTCTAGAAGTCT
+
;66>:>DD@D@@ABBBBCBBAA;95)5<<>ABACCD@B?BCCCCCD@BB@B?A@B9999:)7;?ACCBBBBBBD=A?:9888(9@=A?DEF:?>B?BBBBBBA@@<@<@A<AAA=>>>?AAAAAA?=>>>>?:??@@:>>>AAAHD<@<>>A>ABBBBAAD<AAA?BB@BA?BA@<@A666.///1//////$65.5;9988<DC:;:;A@@<@:>=DAA;>>>AAAB:<6::9/:9949??DEBBBA@ABBDBAAAACCCAAAA;AAA@@9>>>>?@:@@>>
@ATNG8:00083:01475
ATGGTAGGCGACATACATACGCGCCAGAAGACAGGAACTCTAGAAGAATTCAGATTTTTAACATCGTGAGTAAACGATAAAAAAGAAGGGTTTTACAAAGACTCACGTTTAACAATATTGCAGCAGTACGCACACAATCGAAGCGCAGTAAGGATGGCTAGTGTAACTAGCAAGAATACCACGAAAGCAAGAAAAAGAAGTACGCTATTAACTATTAACGTACCTGTCTCTTCCGAAACGAATGAGTACGTGTGCGACGTGTCTCCTACCATCGTATCTCAGGAGTCT
+
449.444.4449556<;AA;:;BF999>9;A;@<9=2555<544744.57;;;::;;;+::=0//////9666.6///66666$//(33(333&3333(3833377322'2+25022236779?CCGCCCBDBBBD?CCBB?@?>==?>><@?BCC?CCCCBCAB?CDBA@@@BC@BBB=@@>>>7??>;==<?>.?A?BBA=BABAA:?;?@@@;><>@CCC@CCBBACC>@=?CE>CCC?BBBBCDFBBB>??BEDCCBBBBB?@BC?C??@CCCBBBBB?AB>>>
@ATNG8:00074:01480
GATGGTAGTATCTGCACACTCTGTCCAGAAGATCAGGAACTCTAGAAGAATTCAGATTTTTAACACGAGAGTAAACGTAAAAAGAAGGTTTTACAAGACTCACGTTAACAATATTGCAGCAGTACGCACACAATCGAAGCGCAGTAAGGATGGCTAGTGTAACTAGCAAGAATACCACGAAGCAAGAAAAGAAGTACGCTATTAACTATTAACGTACCTGTCTCTTCCGAAACGAATGAGTACATAGATATACGTATAGCTACCATCGTCCGTTAGAAGTCT
+
444:59:>B966=>@@;599559<;79<;29====>5:5::<:::;7::9<8<B>::BAA+A7B=;<<=BABCD>><?>???+==:>:>@@2@@<;?>@AAA;;;;@=;;6;@@;@ACABCCCGCCCBBB;:5;BBC?CBBAAB@@=<;@0000@@@AABC@CBBB?@=@A5::78<933,33318;;;.::48<;=9;<==@@<AA?>:>8><BA@=?=999<=4949==6==?9888<;;;8:9:=<BBB==>CC=<:?661588=AB>?@:?87/7;;;
@ATNG8:00074:01502
GATGTAGAGAGACTGTAGCGCACCAGAAGATCAGGACTCTAGAAGAATTCAGATTTTTAACACGAGAGTAAACGTAAAAAGAAGGTTTTACAAGACTCACGTTAACAATATTGCAGCAGTACGCACACAATCGAAGCGCAGTAAGGATGGCTAGTGTAACTAGCAAGAATACCACGAAAGCAAGAAAAAGAAGTACGCTATTAACTATTAACGTACCTGTCTCTTCCGAAACGAATGAGTACGATGAGATCTCGTGTGCTACCATCGACCTCTAGAAGTCT
+
55;BCCCCDBCCCCCCCCDDBBB?DCC@CCCBBB@BAACAABB=BB?B?BBBBBBBB2B?ABB@AABCBBB9?>>@@@@0AA=B=@@@9ACCFDCCCCCCCC@D?BB@BCC?CBBCDBBBCCECCCDCC?CBBB?BCCCCCCA?E@D:9;:BBEBABC@CCCAAA?CC?C@B?BBA@@;:99=ADBCB3CB?B???CCCCA:=:====5:7;CCCC@CCCCCAA?A?ACD>CBB?BAABABAADBBB@@AB>>>BBB>>?CC<@@A===:==>>@?<@:;;
@ATNG8:00083:01563
GATGGGTGTCATATGAGAGTGTGTACTCATTCGTTTCGGAAGAGACAGGTACGTTAATAGTTAATAGCGTACTTCTTTTTCTTGCTTTCGTGGTATTCTTGCTAGTTACACTAGCCATCCTTACTGCGCTTCGACTGTGTGCGTACTGCTGCAATATTGTTAACGTGAGTCTTGTAAAACCTTCTTTTTACGTTTTACTCTCGTGTTAAAAATCTGAATTCTTCTAGAGTTCCTGATCTTCTGGACAGAGTGTGCAGATACTACCATCGACCTCTAGAAGTCT
+
??AC>7>DBBB:=;BGCCCBBBBCDDCCBC?BCDD>CC@C@CCBBBBC?CAABD>B?ABBB@B@B@??BB>=B?BCBCB3==<>BAD9@BBB?BBC@BB<?>AA@A=A>?@@@AA=B@@<@<@?999<<<9=??????A@>>>???ABBB@@@<===<>>>E<=>=@???>>:<@ADD5A:><>?AAB/<<////)////769;//)////(/9<<=3;5;=:=@@@@AA:=:>==>==:===<A??<<///:99=;;;==B;717///:=7<:>>>><@@A>
@ATNG8:00087:01564
GATTAGTATAGAGCTCTACATAGTACTCATTCGTTTCGGAAGAGACAGGTACGTTAATAGTTAATAGCGTACTTCTTTTTCTTGCTTTCGTGGTATTCTTGCTAGTTACACTAGCCATCCTTACTGCGCTTCGATTGTGTGCGTACTGCTGCAATATTGTTAACGTGAGTCTTGTAAAACCTTCTTTTTACGTTTACTCTCGTGTTAAAAATCTGAATTCTTCTAGAGTTCCTGATCTTCTGGCGCGTATGTATGTCGCCTACCATCGACCTCTAGAAGTCT
+
::@@ACCCCCDCBBBBBBBBCABBCBA@@B?BBBE>AA>@ABBBBBAA=@@@=?9@;?;?@=B@BCCCBBBBB@BB@?@1?A=ABBB>?BBB@D??<?B499@@=?9>AA?;;;E7;;><><AA888@@A:><::5;;>A>===FBAB???@?;;;;58818=BAA===@==8=<===2==D5;;>>>*>>888*8>>;::A@==9:<<<+8///8396==9;;;>===<?=AB>@//,/7717>;6676///:::;;;>A;;5;>=666696669;799>A
@ATNG8:00065:01627
GATTAGTGTGTCTCTGAGAGTAGTACTCATTCGTTTCGGAAGAGACAGGTACGTTAATAGTTAATAGCGTACTTCTTTTTCTTGCTTTCGTGGTATTCTTGCTAGTTACACTAGCCATCCTTACTGCGCTTCGATTGTGTGCGTACTGCTGCAATATTGTTAACGTGAGTCTTGTAAAACCTTCTTTTTACGTTTACTCTCGTGTTAAAAATCTGAATTCTTCTAGAGTTCCTGATCTTCTGGAGATATCATCAGCGAGCTACCATTCGACCTCTAGAAGTCT
+
5458A;:9@@<>BDBBBA@@A@@ABC?CBA:?>??9??@D?BBAAABB<@@BAB<B:A@@@=@?B:9:EECAA?ACAAA0A<80007.=@BB@CB@==B769BBBB?B<;;BBBB9::B?B@CCCAA@;;4;B;:299@966==>>@@<<6;9?A@A<@@=@?CC@A;;000+00<>>0727299999(==9=@000>@@@?9=@29555$597//)/)//,/-88</0)/3778==A=ABB@BCCCCCC;;;BCCAABCC;0-0@-00>>*00<>??588>A
@ATNG8:00070:01719
GATGTAGGCGAGAGTGAGACGCAGTACTCATTCGTTTCGGAAGAGACAGGTACGTTAATAGTTAATAGCGTACTTCTTTTTCTTGCTTTCGTGGTATTCTTGCTAGTTACACTAGCCATCCTTACTGCGCTTCGATTGTGTGCGTACTGCTGCAATATTGTTAACGTGAGTCTTGTAAAACCTTCTTTTTACGTTTACTCTCGTGTTAATAATCTGAATTCTTCTAGAGTTCCTGATCTTCTGGTGTCGTCTATCATGTACTACCATCGACCTCTAGAAGTCT
+
444:<=@?BBACCCCCCCCCCBBBCCCCC@@<@@@@<BD@D?@A@@@BB@CC@@A@B?BAAA?B8::A@ABB>C?BBBCB199?GBBA<ADBB9::B?BC@AAAC>>7>???AB>><A@@:=9=??==>?A=B=<;:;;>A???:::===9::=5788:??6<8;>>EB@@@A:==>>>/=8<5::ACB/>>@@D8>>AAAAA>>@;A=>>8;<AAB:=:>?<@@@@@>>:>>BA==>A7:9>;>=>AA??>>>>@:::>>==A<::;=;:5:;;===::<//
@ATNG8:00088:01700
GATGGTAGCGCATATCAGCGCAGCCCAGAAGATCAGGAACTCTAGAAGAATTCAGATTTTTAACACGAGAGTAAACGTAAAAAGAAGGTTTTACAAGACTCACGTTAACAATATTGCAGCAGTACGCACACAATCGAAGCGCAGTAAGGATGGCTAGTGTAACTAGCAAGAATACCACGAAAGCAAGAAAAAGAAGTACGCTATTAACTATTAACGTACCTGTCTCTTCCGAAACGAATGAGTACGATGAGAGAGCTCTCTCTACCATCGACCTCTAGAAGTCT
+
:9@;9=669<<<AABBAAA;;;;;;0;552597700)/)//:>>9:0:;294::??DDDD2D@CD;=;BBCDJJ>C;;;AAA0@@<@5;;;*9=?9=999@>>00*0:00-0AC=@@@<@?;@@A@?@BB@B?C<;:<>A@C;;;B@E?BBB@ABACC;;;@BDBB@@=@C@AA@?@@===6787/7;?AC1BB>AAA899AAA?C?ACA@;?<?:CCD<@;95>;@3=8999,4995>>;?A???B:::@@<<<?=;>=<???@?B>>>@A0//99783<>>>
@ATNG8:00097:01691
GATGGTAGAGTACAGTGTAGTAGACCAGATGATCAGGAACTCTAGAAGAATTCAGATTTTTAACACGAGAGTAAACGTAAAAAGAAGGTTTTACAAGACTCACGTTAACAATATTGCAGCAGTACGCACACAATCGAAGCGCAGTAAGGATGGCTAGTGTAACTAGCAAGAATACCACGAAAGCAAGAAAAAGAAGTACGCTATTAACTTTTAACGTACCTGTCTCTTCCGAAACGAATGAGTACTACTCTCAGAGACACACTAATCGACCTCTAGAAGTCT
+
59::8:94;555<566>DCCBBBBC855;>;;;?49.4.4445<;;7::4:7::977773$33889333999992335====)9=89399;0;>@ADD@CBCB;;4;=??<@@C7:;;;996=CCCCHFDCB?B@@@?BBBAAA@@;@@C;;7;@AAAAAC?BADC??<?><=AB=@@?>>3;77.7A??A27717999:88580602252&2+2555977777752+2.222).883/////8889@B>>><<=;=>>;;;@B:=999>8888::96<::;
@ATNG8:00053:01735
GATGTTAGCGAGCGAGTGTGTATACCAGAAGATCAGGAAACTCTAGAAGAAATTCAGATTTTTAACACGAGAGTAAACGTAAAAAGAAGGTTTTACAAGACTCACGTTAACAATATTGCAGCAGTACGCACACAATCGAAGCGCAGTAAGGATGGCTAGTGTAACTAGCAAGAATACCACGAAAGCAAGAAAAAAGAAGTACGCTATTAACTATTAACGTACCTGTCTCTTCCGAAACGAATGAGTACTATGTAGAGCTCTATACTACCATCGACCTCTAGAAGTCT
+
999:@855566;;;?@>;;;665554955.599999.44)44<<;:@<99:(7://------$-(-//779999<=6===CF@G+BB?B@BCC<CCC@CBBABBB;;:;?BB>@@C?CCCCCBBBCCBBBCBDE@BBBB@BCECCAA@@C@C;;7;CCBDCCC@CDCBBA?::5:?=;?@999,7<<8879899%9?;?979DBCCC?C?B??@?B@@ACCC@CDCCCCC?B?CCC=BBB?;;;AAA???CCBBBBBAABABBBBBAA>AB>>>><>A<;;@<@???
@ATNG8:00061:01753
GATGGTAGACACGTGTGCTCTCTCGTACTCATTCGTTTCGGAAGAGACAGGTACGTTAATAGTTAATAGCGTACTTCTTTTTCTTGCTTTCGTGGTATTCTTGCTAGTTACACTAGCCATCCTTACTGCGCTTCGATTGTGTGCGTACTGCTGCAATATTGTTAATGTGAGTCTTGTAAAACCTTCTTTTTACGTTTACTCTCGTGTTAAAAATCTGAATTCTTCTAGAGTTCCTGATCTTCTGGACGACGCGCACTGACACTACATCGACCTCTAGAAGTCT
+
555=5;;=CDB966<666<=;;;=<95595556;9::/9A=A>AA;;;;:)//7::)/)337828-33988=::?:<<<<<+?><A999(3?>>9;0,),2),,,,57(-/33855=35787;178;888<<=?A==8:;:;<<<;;;A@;:976.6567==392599BCBCCB:;9999&97A;A@AAA199DDE=?@CC@@@;:81000/$//00:6:6>=8<==BB>?8?8??=?>?;;@@::600/66:788879==9::@AAAAAB=@@??>>;>D;;
@ATNG8:00050:01851
GATGTAGGCGACATACATACGCGCCAGAAGATCAGGAACTCTAGAAGAATTCAGATTTTTAACACGAGAGTAAACGTAAAAAGAAGGTTTTACAAGACTCACGTTAACAATATTGCAGCAGTACGCACACAATCGAAGCGCAGTAAGGATGGCTAGTGTAACTAGCAAGAATACCACGAAAGCAAGAAAAAGAAGTACGCTATTAACTATTAACGTACCTGTCTCTTCCGAAACGAATGAGTACGATGAGAGAGCTCTCTCTACCATCGACCTCTAGAAGTCT
+
:69C=CC?CCDBBBBAABBBABBB>BCCBCCCCCB?B?BBEDDCC@BB@B?A@BAAAAA2B@BBCCCCBCA@>6>>;;:;:*;C>B?BBA7ABF@DBBBCDCBB@B@AA>ABB?CCBBBBCCCD@AACDCC@BCBC@DBDCCCAA<@>B?@<@BBCCCCC@BBCBBB?AA?A@A>AACAC=>>>9>AAAA3BC?C??>CCCCA?C=AACD:?:?ABBB@CDCCCAA=@=???<ABB?BBCCBBBBB>>>BBBCBBAAAAA@A@A@B677AA=??@@BB;>>@@
@ATNG8:00089:01837
GATGGTAGCGCATATCAGCGCAGCCCAGAAGATCAGGAACTCTAGAAGAATTCAGATTTTTTAACACGAGAGTAAACGTAAAAAGAAGGTTTTACAAGGCTCACGTTAACAATATTGCAGCAGTACGCACACAATCGAAGCGCAGTAAGGATGGCTAGTGTAACTAGCAAGAATACCACGAAAGCAAGAAAAGAAGTACGCTATTAACTATTAACGTACCTGTCTCTTCCGAAAACGAATGAGTACGATGAGAGAGCTCTCTCTACCATGACCTCTAGAAGT
+
//997//5<955;;;;555>566>>6=><9<;565;9>7<665:<<5;;4:48;<444444#57<<?@>??@?=A6@=AAAAA0BB@B?BCB4AAA;A?966;555.5.595<<A;@@@@AAAA@@@AAAA9927794.44::9889)/)///)/988334/)/;;;//*/60669(//000(//906688&331868=?A=<==B=>>>>1818>>>@=@@@>>==9=98888&233-39<:;;=433;7377789=?AABBA>>::6://(/-66-/(..
@ATNG8:00055:01912
GATGGTAGCGCATATCAGCGCAGCCCAGCAAGATCAGGAAACTCTAGAAGAATTCAAGATTTTTTAACACGAGAGTAAACGTAAAAAGAAGGTTTTACAAGACTCACGTTAACAATATTGCAGCAGTACGCACACAATCGAAGCGCAGTAAGGATGGCTAGTGTAACTAGCAAGAATACCACGAAAGCAAGAAAAAGAAGTACGCTATTAACTATTAACGTACCTGTCTCTTCCGAAACGAATGAGTACCTCTCAGACGCTCGTCCTACCATCGACCTCTAGAAGTCT
+
555>:=@A@@==<<>==:;555555)5;55.555599.44)499;;<<74/)/3//)///////#4.555/79<///<37/0/:::*;C<?@CDD9CCCACDAA@BB:;6<?BA>BCB>@ABBBA@@CCBBBCBBB@CICC?@@B@BB@@>A@CCC?BBDCCBBB@BACBBB?BC?BBB>AAAAA7?<>;99999(9@;::::CDCEB?C?CAAB?C?AACBB?BCCBBBA=A=@@@8@AB=AABBBBBACCCCCCAABBBBCCC?ABB?BBB?==9=>=??@<??@@
@ATNG8:00069:01893
GATGGTAGTGTCATATGAGAGTTTGTACTCATTCGTTTCGGAAGAGACAGGTACGTTAATAGTTAATAGCGTACTTCTTTTTCTTGCTTTCGTGGTATTCTTGCTAGTTACACTAGCCATCCTTACTGCGCTTCGATTGTGTGCGTACTGCTGCAATATTGTTAACGTGAGTCTTGTAAAACCTTCTTTTTACGTTTACTCTCGTGTTAAAAATCTGAATTCTTCTAGAGTTCCTGATCTTCTGGGATGTGTGCGCAGTGCCTAATCGACCTCTAGAAGTCT
+
966A;@DBBBBBCDDECBBBCDD>BBBCCBBA?BBBC<@@?C@CCCCCBC?CCC@A>A>BCBB?B@CCGDBBCCC@CDDDD1BB?CCBD>CCCC?CCF@CC9;:ACCD@CCCCCCDD?BBC?C@CECBBCCC@CDCC@CBBBBBCCCCCCCBBBB?CBB?BC?C<@@BCCCCBB=B:::9-:>B=:::::*:@@@B=BBBBBCEBBA5;;;;*;ABCI@C@CC?BBCCCCC?B?BBBCCC?A==E8?000>=>ABBBAAAJ@CC@BBCCC@@AAADC@CA99
@ATNG8:00088:01919
GATGGTAGTGATACAGATCAGACACCAGAAGATCAGGAACTCTAGAAGAATTCAGATTTTTAACACGAGTGTAAACGTAAAAAGAAGGTTTTACAAGACTCACGTTAACAATATTGCAGCAGTACGCACACAATCGAAGCGCAGTAAGGATGGCTAGTGTAACTAGCAAGAATACCACGAAAGCAAGAAAAAGAAGTACGCTATTAACTATTAACGTACCTGTCTCTTCCGAAACGAATGAGTACTATGTAGAGCTCTATACTAATCGACCTCTAGAAGTCT
+
@@@D?C?@ACCCCCCCCB?A@@CCC@BCC?BBBBCB@E?@?>CECC=??7:49AA@@BAB2B?BA>?<@?<>@?8?=;::;:'9<9=4:9:&9@@=@CCBCCC@@<@?AA?@@@?AAB:;:BCCCCCC;;;;@BA@@=@ABBBCBE@C?C;;:<CAAA;;:;:::@CC?AA?BBB?A?888*3;;5<=>@@.@A;?>BBB=>>C<A<A>?><@<??BBB@CCBA@@?5959?A9AAA>:;:BBDCBBBBBBBBBBBCCAA;;;A>E@?=>:=BBBBC:?>@@
@ATNG8:00100:01309
TATGGTAGTATATCGCGTCGCTATCCAGAAGATCAGGAACTCTAGAAGAATTCAGATTTTTAACACGAGAGTAAACGTAAAAAGAAGGTTTTACAAGACTCACGTTAACAATATTGCAGCAGTACGCACACAATCGAAGCGCAGTAAGGATGGCTAGTGTAACTAGCAAGAATACCACGAAAGCAAGAAAAAGAAGTACGCTATTAACTATTAACGTACCTGTCTCTTCCGAAACGATGAGTACTATAGACTATCTGAGACTACCATCGACCTCTAGAAGTCT
+
9:9>;?565;>><;;;996<<;;>><>@C@CBBAA@>A@CCCCBCA7;;=B>ACC@ABBA0A@FFCBCCCBABA;@@;;;;;*;C?BADCC:BBB?BBCCCCCCD;@;::5:?@>BBBBBBCCCCAAACB:;:;BBC@BBBBCBBC>B>A@@<@BBBBCDDABBB???>AB?BBB@DBBAA8>>?9?@CCF3CC<@???BB@>>:><AAAA:=:=?CCC@CCCCBCD?A<@@D<@000A@@AABBDCCCCAAABCCCCCCCCCCACBAABC@ECCBBB>BAAA
@ATNG8:00114:01312
GATCGACGACTACTAGCGTGCCTTTGTAAGCTCAAGCTGATGAGTACGAACTTATGTACTCATTCGTTTCGGAAGAGACAGGTACGTTAATAGTTAATAGCGTACTTCTTTTTCTTGCTTTCGTGGTATTCTTGCTAGTTACACTAGCCATCCTTACTGCGCTTCGATTGTGTGCGTACTGCTGCAATATTGTTAACGTGAGTCTTGTAAAACCTTCTTTTTACGTTTACTCTCGTGTTAAAAATCTGAATTCTTCTAGAGTTCCTGATCTTCTAGTGAGATATGCATGATGCTACCATCGACCTCTAGAAGTCT
+
66;AAAA0/0=;AA=BBBBBB@BD=CCC@BCBBB@BDDCCCCBCBBBCF@BA>ACCBBCCCAB?BCCC=BC@C@BCBBBCC@DAABF@D@BBBC?C?BBAABBCBB?BCBBA1BC?@@@B<BB>@<AAB<@@5::?AAB?B>>???;;7ABD?C@CCBBB;;;>AACC?BBBCBB@BACDCCCBBB@BBC?AA>B?BBEFBBC@?9<9:;:.;:@<;;;;;);?@?=<;@BCEFBAAA?BDDF1?????<??BB?BBBCAAA@D?BBCBCB=??BBBBBBCBAAABBBBBABBCCC@CBBBAA=@BBBCC@CB@@
@ATNG8:00119:01299
GATGGTAGTATCTGTCTACGAGAGCCAGAAGATCAGGAACTCTAGAAGAATTCAGATTTTTAACACGAGAGTAAACGTAAAAAGAAGGTTTTACAAGACTCACGTTAACAATATTGCAGCAGTACGCACACAATCGAAGCGCAGTAAGGATGGCTAGTGTAACTAGCAAGAATACCACGAAAGCAAGAAAAAGAAGTACGCTATTAACTATTAACGTACCTGTCTCTTCCGAAACGAATGAGTACACATCGTCGTGTCGTGCTACATCGACCTCTAGAAGTCT
+
;:<A7659@@@BABACBBA@@@?@B@CBC@BDBCAA>A899<;;79/73176:>>97777$71;;>ACBBBBBB@@@@BEGE5AA<@<@AA3BCC@BDBBBCB@@<@>AC?CBA>AAAAABBCCCHGAAA@C@CBBB@A@@CCCBB?B?B;;7;BBABCCB?BBBABA@BB????9==999,9<<<<????.=D?DBDCA>=@@:=:=>::1818:A@B@C@@AACB@D>AAC=DBC?:99???BCFCCB??@CCBBBBBCCCFBCCBBAA?999BBB?C@?;
@ATNG8:00105:01367
GATGGTAGGTGCACATGAGTGTATCCAGAAGATCAGGAACTCTAGAAGAATTCAGATTTTTAACACGAGAGTAAACGTAAAAGAAGGTTTTACAAGACTCACGTTAACAATATTGCAGCAGTACGCACACAATCGAAGCGCAGTAAGGATGGCTAGTGTAACTAGCAAGAATACCACGAAAGCAAGAAAAAGAAGTACGCTATTAACTATTAACGTACCTGTCTCTTCCGATACGAATGAGTACGAGAGTCAGAGCAGACTACATCGTCCTCTAGAAGTCT
+
//0=7<@D?@ACCCCBCCCCB;;;;7;AA=@;;:98:@>ABBBBBB?@@<>;?A?;;;::':=D@A=A>>00/7.//////&/9495<::+:44.4444477//)/)//5::;8;;?@BC=BCD::9BAA@@CBBB>;;:@@ABC?C=A@A<@A@@@;;;?BBCBCC@CB<???:?=>@C>CA?<@CCAC/77/7737>A?<=:>9>?>>;>=>=BBC@CCCBBBD@C?B;;;@AC@@@@@?ACCCBA???BBBBBEBAAACAA@??@@<@CBBAC@C;;:
@ATNG8:00117:01337
GATTAGTGTGTCTCTGAGAGTAGTACTCATTCGTTTCGGAAGAGACAGGTACGTTAATAGTTAATAGCGTACTTCTTTTTCTTGCTTTCGTGGTATTCTTGCTAGTTACACTAGCCATCCTTACTGCGCTTCGATTGTGTGCGTACTGCTGCAATATTGTTAACGTGAGTCTTGTAAAACCTTCTTTTTACGTTTACTCTCGTGTTAAAAATCTGAATTCTTCTAGAGTTCCTGATCTTCTGGTATGACTAGTGTACTACTACCATCGACCTCTAGAAGTCT
+
99:8AA@BCAAADDGCBCBBBBBCCCCDCC>AABB=BB@B@BBBBBBB?BCCCC@CABBBC@D@CCCBCBBBE@CCDDF5IE@CBCD=BC@A;@@A;@B7<;BCBI@CDCCBBBB?CBB?B>AACBBBBB@BA;;6;ABBAAACCCCCHMC@@=A@@<@@<@@BBBCDCCBC<@;;;;.;=A=A@A@A,@A@@@7<;BBBBCAAA5;;;;*;@@BB7;7;;>BBCCCBB>B?BBCCCD?BBB:<<CCCBBBBBAAACCCCBBB=AABABA?@@@ABD?BBAA
@ATNG8:00134:01333
GATGTAGTGTGTCTCTGAGAGTAGTACTCATTCGTTTCGGAAGAGACAGGTACGTTAATAGTTAATAGCGTACTTCTTTTTCTTGCTTTCGTGGTATTCTTGCTAGTTACACTAGCCATCCTTACTGCGCTTCGATTGTGTGCGTACTGCTGCAATATTGTTAACGTGAGTCTTGTAAAACCTTCTTTTTACGTTTACTCTCGTGTTAAAAATCTGAATTCTTCTAGAGTTCCTGATCTTCTGGGATGTGTGCGCAGTGCCTACCATCGACCTCTAGAAGTCT
+
:9:;;;DFCCBCBCCCDCCBBBCCCCCCC@@>@DCC<;;;<@CBFCBBFACCBBBBD@DCDE>A?AAACCDJCB@BDCCC5CB?BBCC>CCBB>BA@;BC;AABBCC@CCCCAA@B?BBB?B?AAABAAAA?BBBB=A@BACBCBCCAA@CCBB@@@A@CC?CACCCCBBBBA;@;;;;.;=A5;;;;;*;@A@A=BCBBBFC;<;5;:;:*9?>??<@;@@>BBCBEDG?B?BDBCCB@BAB@9@0000A>BBBBBBBC@BBC@B;;;@@=@BAAEC@CA??
@ATNG8:00144:01342
GATGGTAGTGTCATATGAGAGTGTGTACTCATTCGTTTCGGAAGAGACAGGTACGTTAATAGTTAATAGCGTAACTTCTTTTTCTTTGCTTTCGTGGTATTCTTGCTAGTTACACTAGCCATCCTTACTGCGCTTCGATTGTGTGCGTACTGCTGCAATATTGTTAACGTGAGTCTTGTAAAACCTTCTTTTTACGTTTACTCTCGTGTTAAAAATCTGAATTCTTCTAGAGTTCCTGATCTTCTGGCGCGTATGTATGTCGCCTACCATCGTATCTCAGGAGTCT
+
///;7;AAABBBCGDGGGDDAA@CBBA@@B@@=@CBD>DCACABBCCFCC@@@@00+/399;C=@>AAAB@00*0>6<>><<,///(4<==5BBDC@DBB?BB;@ABBBB>BBCCCCFIABBB=B>@@@@>A@B=ACCCAC@ABCBBBDCCDCBBCC@BBB?BB?B@CC@@;;;AA?AAAAA9A;A<;;;;;*;BCBC8;;;;@@;:9:2;9;:*9@@::89=BB=BBBBCBC@C@CBDBBB?BCG@CBB;;;CCCCCAAABA=ABA>BBBBBCCCCDBB?BCC;;
@ATNG8:00129:01419
GATGTAGGAGACACGTCGCACACGTACTCATTCGTTTCGGAAGAGACAGGTACGTTAATAGTTAATAGCGTACTTCTTTTTCTTGCTTTCGTGGTATTCTTGCTAGTTACACTAGCCATCCTTACTGCGCTTCGATTGTGTGCGTACTGCTGCAATATTGTTAACGTGAGTCTTGTAAAACCTTCTTTTTACGTTTACTTTCGTGTTAAAAAATCTGAATTCTTCTGAGTTCCTGATCTTCATGGCGCTCTGTCACGTCTGCTACCATCGACCTCTAGAAGTCT
+
@@@=BBC@A@;BA>>@BC;;9BCCCCC;9:BADCCD>@@<@<000=9=<6=B;;@>A>?>:<>B=<BBBAB==<373333$33188:;5:;;>184;6>?64748=B>BBBAA;:;:???<@=@A888>>=;<<<<188=>>@;;;A@?>898;8===9;;5;:;;;B>>>BA:>;;;;/;:@4;;;::*:;=<>9>AAA:>>>::6:===='//9=>/:3:;5;<=A@@<@=898===5888=9:777///;=99>:88???>@<::66::*//:;=C>AA>?
@ATNG8:00131:01400
GTGGTAGTATCTGTCTACGAGAGCCAGAAGATCAGGAAACTCTAGAAGAATTCAGATTTTTAACACGAGAGTAAACGTAAAAAGAAGGTTTTACAAGACTCACGTTAACAATATTGCAGCAGTACGCACACAATCGAAGCGCAGTAAGGATGGCTAGTGTAACTAGCAAGAATACCACGAAAGCAAGAAAAAGAAGTACGCTATTAACTATTAACGTACCTGTCTCTTCCGAAACGAATGAGTACGAGAGAGCACACGTGTCTAATCGACCTCTAGAAGTCT
+
:::7:79:///:997@@@0////729:<3:599??.44(399///91//(/(//333333$316////698///(3344444$4<8=:>@?2==@<@<AC@@@992:2:=:==?;?>?;;99@@@@>>==?@?>?;;265;A@@@A=B;@:;4:@@ABC?@<@@=??@<99399717=778)897<78898(3<1;7:;774::5958855/50625496:///;;;:>:<<<5;;;2445<888444<<@AB877>>777;?A9??@@@<????::7:>>A
@ATNG8:00139:01382
GATGGTAGTGCGTGAGAGAGAGACCCAGAAGATCTGGAACTCTAGAAGAATTCAGATTTTTAACACGAGAGTAAACGTAAAAAGAAGGTTTTACAAGACTCACGTTAACAATATTGCAGCAGTACGCACACAATCGAAGCGCAGTAAGGATGGCTAGTGTAACTAGCGAGAATACCACGAAAAGCAAGAAAAAGAAGTACGCTATTAACTATTAACGTACCTGTCTCTTCCGAAACGAATGAGTACTACTCTCAGAGACACACTAATCGACCTCTAGAAGTCT
+
969@;@BBBBCCCCCCDECCCECGD=@AC@CBBBCB@B@BCCCBCC@BB?B>?>?<????.?=@A???BCCBBB=A?@AAAA0AC>B<@AA7ABC@CCICCCBCB?B>@@=@CC>BACBBBCCCCECDBBCB?B@@@=A@@@AAAA>A?B@A?ACCCCCCC?BBBBBCBCC@B??9=@::99+9==8=<<?>.?B=A?@?FB@@A=B;?>?@;@=??BCB@B@@@@AA;@<@AB<D::8:??ABBBBBBBBACDCBA?>>BA@@?<?@=<<9767A@@<@@@@
@ATNG8:00101:01452
GATGGTAGCTATACGTATATCTATGTACTCATTCGTTTCGGAAGAGACAGGTACGTTAATAGTTAATAGCGTACTTCTTTTTCTTGCTTTCGTGGTATTCTTGCTAGTTACACTAGCCATCCTTACTGCGCTTCGATTGTGTGCGTACTGCTGCCAATATTGTTAACGTGAGTCTTGTAAAACCTTCTTTTTACGTTTACTCTCGTGTTAAAATCTGAATTCTTCTAGAGTTCCTGATCTTCTGGCTCTCGTAGACAGATATTCGACCTCTAGAAGTCTT
+
<56;:>DCDCCDC;;;CCBCCCBB@ABBCICC?BBBB?CC@B@BLLBBBB@B@??A5:6;@AA=>::?>>>A@@B?<;;;;)33.33;=6@BBC>ABB@AA599?>8947A==>>>@456@;@<>:;,,,,,,23893::95858<>;9:73--(,(,,-(-927*.25557755,22888+93837;CCC.99AAA9A>>>A;::881///)/----)--5<67;;>>9:;:3>?==>>9=>?=?<::;///::<999://(/78:5=988664-,,,(
@ATNG8:00128:01460
GATTAGTGCGTGAGAGAGAGCCCAGAAGATCAGGAACTCTAGAAGAATTCAGATTTTTAACACGAGGGTAAACGTAAAAAGAAGGTTTTACAAGACTCACGTTAACAATATTGCAGCAGTACGCACACAATCGAAGCGCAGTAAGGATGGCTAGTGTAACTAGCAAGAATACCACGAAAGCAAGAAAAAGAAGTACGCTATTAACTATTAACGTACCTGTCCCTTCCGAAACGAATGAGTACACATCGTCGTGTCGTGCTACCATCGACCTCTAGAAGTCT
+
44439=CEBB@CDCCBBBCCCD=BBB@CCCCBB@B@CCBBBBB?CD?C?BBAAACCC3B?BBCBBBD>CCC>AAABDDD3AA>A?BCC:BBB?BBB>AAA6618:>A;???:===A@???AAAAA=;;A;AA>>9>>=;9<==:><@AC?BB?B?>AA;AA<<@A>AA>@AB>A@>=<3<9938AA>A/;;7;?==>B???<?<?>>>=A=??>@@9>><<<7>9<:>AB:A??<??ADDD;:;>>?>>>@@@AAA>>>=99399??@C>BBBBBC?ABBB
@ATNG8:00136:01438
GATAGACACGTGTGCTCTCTCGTACTCATTCGTTTCGGAAGAGACAGGTACGTTAATAGTTAATAGCGTACTTCTTTTTCTTGCTTTCGTGGTATTCTTGCTAGTTACACTAGCCATCCTTACTGCGCTTCGATTGTGTGCGTACTGCTGTAATATTGTTAACGTGAGTCTTGTAAAACCTTCTTTTTACGTTTACTCTCGTGTTAAAAATCTGAATTCTTCTAGAGTTCCTGATCTTCTGGATAGCGACGCGATATACTACCATCGACCTCTAGAAGTCTT
+
::@BBCCBAB:9956@;@;@?@;;>?A;;9;CBB=BB?B@A@@BDB@<=@>00+01:>;;6://5BB?>?BB<AACCA.><97;7<.;AAA>BA@<AA;999C@A=ABBBB??A<A??=A=AAA==778=A===:;;;>B;;;>>@@A:;:?:>>?;??;?;>==>A===A155979,99=39:<<;+;<;<<0:79;;<::9=<@AAA/?;;;@6<6==8;;;A???=B=CB??@@8;:=<A<<9::=<==<:9------>58555?>7>676@A:>///*
@ATNG8:00147:01465
GATGGTAGCGCATATCAGCGCAGCCCAGAAGATCAGGAACTCTAGAAGAATTCAGATTTTTAACACGAGAGTAAACGTAAAAAGAAGGTTTTACAAGACTCACGTTAACAATATTGCAGCAGTACGCACACAATCGAAGCGCAGTAAGGATGGCTAGTGTAACTAGCAAGAATACCACGAAAGCAAGAAAAAGAAGTACGCTATTAACTATTAACGTACCTGTCTCTTCCGAAACGAATGAGTACCTCTCAGACGCTTCCTAATCGACCTCTAGAAGTCT
+
ACBB@C@@ACCCBBBCBBBCCCCCF?CBD?BBA;;;=@?CCDBBAA?BE?C@BCC@@@AA0A@CCDCCCCCCCC>BA?@AAA2CB@CADDJ<BCCACICCCDCCC@C@BB?BCC?ABBA@@BCCDBCCE@@A@BCCC@BBBCCCCC@C@CCC@CCCCCCBB?DCBAA@@CC@@??<>>98839>>;9::9:(9A<@AAAABCBB?D@BBAA=@>AACCC@CAAAB@@<@=AAA<ABB?BBCCCFD?AAABBDBBBCC?B?BC?BBBBB?BB@BBB>AA88
@ATNG8:00115:01569
GATGGTAGGACGAGCGTCTGAGAGGTACTCATTCGTTTCGGAAGAGACAGGTACGTTAATAGTTAATAGCGTACTTCTTTTTCTTGCTTTCGTGGTATTCTTGCTAGTTACACTAGCCATCCTTACTGCGCTTCGATTGTGTGCGTACTGCTGCAATATTGTTAACGTGAGTCTTGTAAAACCTTCTTTTTACGTTTACTCTCGTGTTAAAAATCTGAATTCTTCTAGAGTTCCTGATCTTCTGGGTGCGCTACAGTCTCTCTACATCGACCTCTAGAAGTCT
+
45:>:=BC@CD999@@AABCBCCC?BBBBCAA=@@@A=BB@C@CCBBBCC@CCFEC@D@BBBB=CA@CBEDCCBA>:9999*:A=BEEE=CBBE@BBC?CC?;;;CCC?AAGCCCCB@BBB?B@CCCCCCCCACCBB@CCCCCBBBCCCCBAAAC@@@?@BB>A?ACBBBCBBB?B;:;;6;>B>;;;;;*;CBCH=BCCCCCEAAA<AAAA0ABDCCAC@BB?BBBAAAA=A?ABABBB?A@BB<BCCBCCCBBJBCBCCCCJCCBBCCC?BBBCCC?BB99
@ATNG8:00125:01544
GATGGTAGCACGAGTCACTCATATCCAGAAGATCAGGAACTCTAGAAGAATTCAGATTTTTAACACGAGAGTAGACGTAAAAAGAAGGTTTTACAAGACTCACGTTAACAATATTGCAGCAGTACGCACACAATCGAAGCGCAGTAAGGATGGCTAGTGTAACTAGCAAGAATACCACGAAAGCAAGAAAAAAGAAGTACGCTATTAACTATTAACGTACCTGTCTCTTCCGAAACGAATGAGTACGATGAGAGAGCTCTCTCTACATCGACCTCTAGAAGTCT
+
554=8=@@?CC@?@>A@9;;599>A8>@>=99;?99.56999///:699693::444949$74374;:=;5/0>99//////$//)/)333&38;4983339933/36;;4:<>9<@@@BA@AAB;;9B:;:@DDDC?BBCEEBBA?CACAA7;;@>@@?@@BCCCCB?BC99:C????@>8=991999999%0>::0/0>?BCB?C?BBA>:====BBB>AAABBCE@C?BAC>DED?@@C??@:::AA@ACBBBBBCBBBBBAA@@BC?;7;BA@AA<@@>>
@ATNG8:00143:01559
GATGGTAGGCGAGAGTGAGACGCAGTACTCATTCGTTTCGGAAGAGACAGGTACGTTAATAGTTAATAGCGTACTTCTTTTTCTTGCTTTCGTGGTATTCTTGCTAGTTACACTAGCCATCCTTACTGCGCTTCGATTGTGTGCGTACTGCTGCAATATTGTTAACGTGAGTCTTGTAAAACCTTCTTTTTACGTTTACTCTCGTGTTAAAAATCTGAATTCTTCTAGAGTTCCTGATCTTCTGGTGTCGTCTATCATGTACTACATCGACCTCTAGAAGTCT
+
@??C@CCD@CDAAABCC@AAA@ABB>CCCDAB?BBCC?CD@C@CCCABCD@D@@@A?A<??AB>A?BCBBBBB>C6?=>=>.>>>ABBB@BBBB?BBB?AA????BAA>BBBBB@@@;>>@7;6;A>>>;;;=@@@B7;;@@;;<@@??B@?>>><?>?;;;6;;>;;;?>?==:=@AAA5A7;5;??>>/>@888-7:;>A??===;>>>?.<><>>=A<AA<@???AAA<>;>A==>>566=7/--666--/9::;;;AAAAA?????A<@@@A@A7;;@@
@ATNG8:00126:01609
GATGGTAGTGTCATATGAGAGTGTGTACTCATTCGTTTCGGAAGAGACAGGTACGTTAATAGTTAATAGCGTACTTCTTTTTCTTGCTTTCGTGGTATTCTTGCTAGTTACACTAGCCATCCTTACTGCGCTTCGATTGTGTGCGTACTGCTGCAATATTGTTAACGTGAGTCTTGTAAAACCTTCTTTTTACGTTTACTCTCGTGTTAAAAATCTGAATTCTTCTAGAGTTCCTGATCTTCTGGGATGTGTGCGCAGTGCCTACCATCGAGGTTGTAACGTCT
+
///:27;AA@BABDCDCCCCCCC@A@CCCCBB@BCCC>CC?B?CCDDDCCABAABC@C@CEEC@B@BBBBC@A@D?;;;;;.;C@DEDD>BBBC?B;;6;C7;;CBCC@CAAACCCF?BAC@C?CBABABBEAFJFD;;;DBAAACEAAACCCCEADAA?AC?B@DCABCCBBB>A@@@@3@5;5;AABA0@A;;;7;ABBCBB;;;?BBBB2BBBCC@D?=;9;BBBBB@=@>BA@AHE@C@AB9@000A<<ACDBCCCD?AAC@BBBBAD=@6:;A7;;BBB
@ATNG8:00141:01582
GATGGTAGACATATCGTACTCTCTGTCTCATTCGTTTCGGAAGAGACAGGTACGTTAATAGTTAATAGCGTACTTTCTTTTTTCTTGCTTTCGTTGGTATTCTTGCTAGTTACACTAGCCATCCTTACTGCGCTTCGATTGTGTGCGTACTGCTGCAATATTGTTAACGTGAGTCTTGTAAAACCTTCTTTTTACGTTTACTCTCGTGTTTAAAAATCTGAATTCTTCTAGAGTTCCTGATCTTCTGGGTCTACGCTCGTCGCGCTACCATCGACCTCTAGAAGTCT
+
656B9=BBBC@A@CC<<<?@@=====<<959;@@@C><<;<;000?@00-0<<;=1917?==9>4;=<=;83333(333333#3939:88-5<?6>*0//)/:49---::*././88=?78:A;>:>B=;;;AA<>>>?8==;;;?A@@@@D;8//:5///79;)/*7//99///=487757+917155555'2599;3==A555>999;(////'.///<0508@8<>@>>>C;C9>>9://-/==@2::==?>;;;;;;=::777=97777@@7=///==9=@B=
@ATNG8:00142:01580
GATGGTAGCACGACACGACGATGTGTACTCATTCGTTTCGGAAGAGACAGGTACGTTAATAGTTAATAGCGTACTTCTTTTTCTTGCTTTCGTGGTATTCTTGCTAGTTACACTAGCCATCCTTACTGCGCTTCGATTGTGTGCGTACTGCTGCAATATTGTTAACGTGAGTCTTGTAAAACCTTCTTTTTACGTTTACTCTCGTGTTAAAAATCTGAATTCTTCTAGAGTTCCTGATCTTCTGGCTCTCGTAGACAGATACTACCATCGAATGAGGTTAGTCT
+
444<5:@AA9559;AB;99665:@@BBCBDCCICCCD=CC@D@CFBCBBB>@?>9:.9.49;=8=9;;?BBCC:974;;;;+=@8?::9(77848=;=<>?377@?9><@BBCCBBB=;;;<?;?@;;;>??;>>=>198;>889=>=BAA988=8=;;5;@=C=B@@@>>>>D696<;;-<*/+/9<<<+;:---*/<<///896918897'59;772849C:?@:;8?A;A9??==::3:::3:A=>>@@AABA>=>>>>===9;::<<5;;;=<@<==@77
@ATNG8:00112:01651
GATGGTAGGACGAGCGTCTGAGAGGTACTCATTCGTTTCGGAAGAGACAGGTACGTTAATAGTTAATAGCGTACTTCTTTTTCTTGCTTTCGTGGTATTCTTGCTAGTTACACTAGCCATCCTTACTGCGCTTCGATTGTGTGCGTACTGCTGCAATATTGTTAACGTGAGTCTTGTAAAACCTTCTTTTTACGTTTACTCTCGTGTTAAAAATCTGAATTCTTCTAGAGTTCCTGATCTTCTGGTGTCTGATCTGTATCACTAATCGACCTCTAGAAGTCT
+
:66=9=CC@BB:;;@@AACBBCCC@BCBCCAA?ABBB=BC@D?AABCDDD@AAACC@D@DBBB?C>CDDDCBBBC@CCCCC1CC?BBCD>DDBB>BBB=BE9;:ACDE@CAAACBBD@CCC?C@CCCCCBBB@CCCC@DCCBBBBCCCCCCBBCC?CAA>AC@B?BBBCBBCCD@D;:::.:>B;::::9*:?>@B=BCCCCCB?AA4;;;;*;AABB?B@EC@CBCCBBB@D@DBCCCC@CCC@CCCCCCCJBAABCDCCBBB@ACCCC?A@@CDE?BB99
@ATNG8:00107:01737
GATGGTAGTGTCATATGAGAGTGTGTACTCATTCGTTTCGGAAGAGACAGGTACGTTAATAGTTAAATAGCGTACTTCTTTTTCTTTGTCTTTCTGTGGTATTCTTGCTAGTTACACTAGCCATCCTTACTGCGCTTCGATTGTGTGCGTACTGCTGCAATATTGTTAACGTGAGTCTTGTAAAACCTTCTTTTTACGTTTACTCTCGTGTTAAAAATCTGAATTCTTCTAGAGTTCCTGATCTTCTGGCTCTCGTAGACAGATACTACCCATCGACCTCTAGAAGTCT
+
///7277@??666;;<>>>>;;;;;945555=8=<<<399.5.555999;7<=9;9@@;>>00+0/)/77:9;;;<344444$494)44:::(433394::;6;=8444BBB@CCDDBCCGABAB@CACC@@@CAA=AABC?BABBCBBBCBCCCCCCC@CCB@CB?B?BBBAABADE?BCBBA6@:@89:9:9*:?AAD=A@BAAA@;;;;A@AA,AAB@@=@?BB?BAAAAABAB@BCCCBB=@@A?ACCCBBBBBBCCCCCCCDDDD>CCCBBB?BBBCCC?BB99
@ATNG8:00109:01751
GATGTAGAGAGACTGTAGCGCACCCAGAAGATCAGGAACTCTAGAAGAATTCAGATTTTTAACACGAGAGTAAACGTAAAAAGAAGGTTTTACAAGACTCACGTTTAACAATATTGCAGCAGTACGCACACTATCGAAGCGCAGTAAGGATGGCTAGTGTAACTAGCAAGAATACCACGAAAGCAAGAAAAAAGAAGTTACGCTATTAACTATTAACGTACCTGTCTCTTCCGAAACGAATGAGTACGATGAGATCTCGTGTGCTACCATCGACCTCTAGAAGTCT
+
445@:9A@>>=9:55;;<=>CCCD>@@@;=;::?@;??B@;85>A=??<?=???9:9::(78777=BB<88:>68345===+=>8>.555&5995<;;;;9<5:9499>?<AA@;><:495===>?@@B;;9@?A?A6999<<;;;8<7::9.44::;:<>:000::::?:-333,33377.7994//////#//(//(//3<<55-2.7775-2+26>49.9;;00//+/6;;;29//)///8;8=888:888=:<<==;8///57266999949;8<=A88;=8
@ATNG8:00122:01845
GATGTAGACACGTGTGCTCTCTCGTACTCATTCGTTTCGGAAGAGACAGGTACGTTAATAGTTAATAGCGTACTTCTTTTTCTTGCTTTCGTGGTATTCTTGCTAGTTACACTAGCCATCCTTACTGCGCTTCGATTGTGTGCGTACTGCTGCAATATTGTTAACGTGAGTCTTGTAAAACCTTCTTTTTACGTTTACTCTCGTGTTAAAAATCTGAATTCTTCTAGAGTTCCTGATCTTCTGGAGATATCATCAGCGAGCTACCATCGACCTCTAGAAGTCT
+
555==DCDCCBCCCBBABCCBCDDBBBBBBB5;999)4<7<8<B>;@?C7;9AAA?C@B@?@?C?BAAABBBBB?BBBBB2BA?A99929@>A?A993:@39997882;>?<====8;;;:?;?CB;;;??>B@@@;@@A@@@@<><>AD>889:9:9:::4:;==>@@@ABB:>=@@@5A<>:>>DDD/AA?@@9@??>>>>===89999,9///=9@9AA:ABBB>>><?:<<;://-/8879>>>>>>A@??A?@@AA?>>;>;>=?B;A???AA:@><=
@ATNG8:00124:01868
GATGGTGCTCTGCTCTGACTCTCGTACTCATTCGTTTCGGAAGAGACAGGTACGTTAATAGTTAATAGCGTACTTCTTTTTCTTGCTTTCGTGGTATTCTTGCTAGTTACACTAGCCATCCTTACTGCGCTTCGATTGTGTGCGTACTGCTGCAATATTGTTAACGTGAGTCTTGTAAAACCTTCTTTTACGTTTACTCTCGTGTTAAAAATCTGAATTCTTCTAGAGTTCCTGATCTTCTGGTGAGATATGCATGATGCTACCATCGACCTCTAGAAGTCT
+
///727799;=A<<;;666655;;544;44405:;;46669=@@@@>?@?;55::.9.5<<@<B@CABAB@>@A=A@AAA,@?<;;;9.9:;;.95<499.559999.5555:::=7;;=9A<BBCCCCCE?@@BB=BABB;;;DBBBBB@@@@;;:;;>>=@8999@B=@@A259959&54945555*5999:)5566>=<999.5555$55459495@@<@AAC:9;;@:>?9::@?AAB>BBBBBBBCBBBBCBA@@@@A=@@@AAA?CBBBAA=@???
@ATNG8:00113:01882
GATGGTAGCACGAGTCACTCATATCCAGAAGATCAGGAACTCTAGAAGAATTCAGATTTTTAACACGAGAGTAAACGTAAAAAGAAGGTTTTACAAGTCTCACGTTAACAATATTGCAGCAGTACGCACACAATCGAAGCGCAGTAAGGATGGCTAGTGTAACTAGCAAGAATACCACGAAAGCAAGAAAAAGAAGTACGCTATTAACTATTAACGTACCTGTCTCTTCCGAAACGAATGAGTACTATGTAGAGCTCTATACTAATCGACCTCTAGAAGTCT
+
;;;CAECCCCCBBBBCAACBBBBBC@CDD?CCDDAA>A9:;BBDCD@BB?B@CCCCBBBB3B?CCCBBBBBA@@8?==>>@@0@A=B?BBB;BCGA9:=BCCC@@@A@GE@ECC=@@BBCCCCCCCBBBBBB?BB??<@BACABBB>A?B@@=@CCCBBCB@BBBBBB?BB@BBC?AA???8?>>;==>>?.?A?B?>>AAAAB:?<@E??<?<?ABAB@CCCBCBB?B?BBB=AAA???>AABAAABBBBBBCCCC@??AAAA:>>??A=777@@@;>>>>
@ATNG8:00138:01903
GATTAGGACGAGCGTCTGAGAGGTACTCATTCGTTTCGGAAGAGACAGGTACGTTAATAGTTAATAGCGTACTTCTTTTTCTTGCTTTCGTGGTATTCTTGCTAGTTACACTAGCCATCCTTACTGCGCTTCGATTGTGTGCGTACTGCTGCAATATTGTTAACGTGAGTCTTGTAAAACCTTCTTTTTACGTTTACTCTCGTGTTAAAAATCTGAATTCTTCTAGAGTTCCTGATCTTCTGGCGCGTATGTATGTCGCCTACCATCGACCTCTAGAAGTCT
+
:5:8AA>AAA@;;;BBCCCBBB=??BBBBB@CCCC<@@@D@D@BBBBD@BCCBD?D?DACC?EACCCCCCCBB?BDDDD1CC?B@A@:@A@@=BAA;@C8;;@BBCBCCCBCCCC@CBE@B?BB@@@AAC@CCCB>A@CBBBBCDBBBBBBBC?B@@=AB?A?BBBCBCCCC=A;;;;.;>C>:;;;;*;CACD>BBBCCCCBBA;@@@@,??@BB?B<@@?AAACBBB?B@CCBBBC>A@A?ACBBBDBBBB@@@BBC@CED?B9:9BD@CCCAAB?CB@@
@ATNG8:00139:01894
GATGTAGAGAGAGCTCTCTCATCGTACTCATTCTTTCGGAAGAGACAGGTACGTTAATAGTTAATAGCGTACTTCTTTTTCTTGCTTTCGTGGTATTCTTGCTAGTTACACTAGCCATCCTTACTGCGCTTCGATTGTGTGCGTACTGCTGCAATATTGTTAACGTGAGTCTTGTAAAACCTTCTTTTTACGTTTACTCTCGTGTTAAAAATCTGAATTCTTCTAGAGTTCCTGATCTTCTGGGTCTACGCTCGTCGCGCTACCATCGACCTCTAGAAGTCT
+
:::=<5:5;;;;B=CCHCCB>666>>?>B@A7@A@8@B?B?BCCBB@B?BBBCB5;5;5=:8B=ABBABBBCD@CCCCD3BB=::5=7;AAB=@@A?CD=@@A??@>A:99CCAB>ACC@B?BDBBBAAA>A9886;;>;;;;;;:=<<<8991///(/8/60:==<AAA:;597;;;.>8>:>BABA/88888*69;>@AB?;;7;AAA.><;<>5:5;><??@B;;;;?8;;;>>><A???7??><<966///77<<;;;@;;;;:;=8=>??==:=@>>
@ATNG8:00154:01299
GATGGTAGCTATACGTATATCTATGTACTCATTCGTTTCGGAAGAGACAGGTACGTTAATAGTTAATAGCGTACTTCTTTTTCTTGCTTTCGTGGTATTCTTGCTAGTTACACTAGCCATCCTTACTGCGCTTCGATTGTGTGCGTACTGCTGCAATATTGTTAACGTGAGTCTTGTAAAACCTTCTTTTTACGTTTACTCTCGTGTTAAAAATCTTGAATTCTTCTAGAGTTCCTGATCTTCTGGGTGTATCAGCGAGTATCTACCATCGGACCTTTAGAAGTCT
+
444:5:>@:555<<<<<<@@A@@@>@666<<@=BBA?;:;5;4494449939;4443=.933328-4499987663/////$//(//:;5<===6:8<8<@8=BBBBC?BA@??75557:<16.6:;//.396>>@B58977<<7;66:76----(-330-/)/(..//75777157757*7495;>CCC.>>@@@6==>;;;67//,-;;9*6-/*/83848809887///5;6==A>>?<;:;@6///==@66;@>;:;AA@=@9@7--+--)-=43367:7:=
@ATNG8:00172:01300
GATGGTAGGAGACACGTCGCACACGTACTCATTCGTTTCGGAAGAGACAGGTACGTTAATAGTTAACAGCGTACTTCTTTTTCTTGCTTTCTGTGGTATTCTTGCTAGTTACACTAGCCATCCTTACTGCGCTTCGATTGTGTGCGTACTGCTGCAATATTGTTAACGTGAGTCTTGTAAAACCTCTTTTTACGTTTACTCTCGTGTTAAAAATCTTGAATTCTTCTAGAGTTCCTGATCTTCTGGGTGCGCTACAGTCTCCATCGACCTCTAGAAGTCT
+
99:<8=<A<BA<>@?995<@=BACBCCBBBBB?BBBC=BB>B>AAA@@@@<@BA@@<@-0/7747:;;=BBAA>@889777$7>6;B==6=CCBB?@;;1::-552277297<=<<AA388=5:48866:::?=A@AA<?@?B@>>>AAC@@=::;188>:?B=B=AA?=<9<99455999.;(/.5666(66444.563...557937;;:*9//(/6/609;5<<<=A@@<@<@A@>>>7::=A9@@@???>@ABBAAA<>>>>9966///::9<<@>
@ATNG8:00174:01303
GATGGTAGGAGACACGTCGCACACGTACTCATTCGTTTCGGAAGAGACAGGTACGTTAATAGTTAATAGCGTACTTCTTTTTCTTGCTTTCGTGGTATTCTTGCTAGTTACACTAGCCATCCTTACTGCGCTTCGATTGTGTGCGTACTGCTGCAATATTGTTAACGTGAGTCTTGTAAAGCCTCTTTTTACGTTTACTCTCGTGTTAAAAATCTGAATTCTTCTAGAGTTCCTGATCTTCTGGGCAGACTCTCACACGCTATCATCGACCTCTAGAAGTCT
+
::@B:CBB?BCBBBCCCDECBA@ACBBBABBB>BBBB<AA8;7:@@B@@@=@@=<=*0)/9886:+/4477>;771===<=.?A=@@CC<AABB?BBB?@@;9899CC?BBBBB???7;;>=@=@==;;;;:19<:;188=>AA>>>BAAA;;8818884:>5:379977799:155//'/3(/.>;>>+;;69807:<:>9:7760////'////6/3(//6///;97;0707:9;;>9:;;:1;::==A>?;;///666<<;;;;;==8======8<==<
@ATNG8:00164:01344
GATAGATATATGCACGCTCTACCAGAAGATCAGGAACTCTAGAAGAATTCAGATTTTTTAACACGAGAGTAAACGTAAAAAGAAGGTTTTACAAGACTCACGTTAACAATATTGCAGCAGTACGCACACAATCGAAGCGCAGTAAGGATGGCTAGTGTAACTAGCAAGAATACCACGAAAGCAAGAAAAAGAAGTACGCTATTAACTATTAACGTACCTGTCTCTTCCGAAACGAATGAGTACACATCGTCGTGTCGTGCCTACCATCGACCTCTAGAAGTCT
+
44454/77/////99;?@>>BB>@AA>AA@@@B=@=@@C?@<A699376;;7733333#3,33333993//6.6/0/;<<+<<7<:?@@1;6925<BBBCABA5;4;;4;>?<@@??@AAAA@ACC;;;:29=?D=@AA@?A>?9>>A@@<@AA@;:9@?AA@@AA9;;60009==0::,::8889787'3;6888=;8;57061899=69488??C??;;<<<@9?=???6<89198888@A@C@@00/<0038;8333-3994:@?<BB:=<@?77078//
@ATNG8:00187:01379
GATGGTAGTATCTGCACACTCTGTCCAGAAGATCAGGAACTCTAGAAGAATTCAGATTTTTAACACGAGAGTAAACGTAAAAAGAAGGTTTTACAAGACTCACGTTAACAATATTGCAGCAGTACGCACACAATCGAAGCGCAGTAAGGATGGCTAGTGTAACTAGCAAGAATACCACGAAAGCAAGAAAAAGAAGTACGCTATTAACTATTAACGTACCTGTCTCTTCCGAAACGAATGAGTACGAGAGAGCACACGTGTCTACATCGACCTCTAGAAGTCT
+
<@BD@D>BBB@@>;;;@;@>77700*/7<:=A;;:B??;CCAA?>=<??5:6:@@@@@@@.?:?@@@AABBCBC>BBBBDDD2BB@E@CCB9;;D?BCDBBACBB@BADE@BAA>@CAABA@ACAAAA;;;;4;?@><?@@CBBBC?C@@@A=A@A;;;BD@???BBC?AA?AA@=@@???8<;<898999(7<5<798AA?<=:=:>>>>:>:8=BBBABBBBCFC@B9::C;???=AAAAAACF???A@@@AA@???999@@@@@???@7;:>AAB<===?
@ATNG8:00190:01374
GATGGTATGACGAGCGTCTGAGAGGTACTCATTTCGGAAGGGACAGGTACGTTAATAGTTAATAGCGTACTTCTTTTTCTTGCTTTCGTGGTATTCTTGCTAGTTACACTAGCCATCCTTACTGCGCTTCGATTGTGTGCGTACTGCTGCAATATTGTTAACGTGAGTCTTGTAAAACCTTCTTTTTACGTTTACTCTCGTGTTAAAAATCTGAATTCTTCTAGAGTTCCTGATCTTCTGGTGTCTGATCTGTATCACTACCATCGACCTCTAGAAGTCT
+
@BCD@B;99D;;;;>>666=<<;<29955;55505;7;:DD=BBBB@BBBCC@B@BCCE@C@CCCCBDBCC?AA@@@1@@@CDDD>DBBB@CBB?BE@@@ACCC@BCB@AAAA@BCB@B@BAB>>>>>@CBBC?CCCCA?@@@C@@@?====@A@<??;?=AAA???AAB;?@ABB5A;?;>?CCD/@@><<7<=??@????@<@BBC/A:::@<@>AA;A@@@@??<@<@@AA<;7=?>:?@<<<<<;99:::>A???AA=?>>>AA<?>>>AA:?=::
@ATNG8:00152:01407
GATGTAGCTCTGCTCTGACTCTCGTACTCATTCGTTTCGGAAGAGACAGGTACGTTAATAGTTAATAGCGTACTTCTTTTTTCTTGCTTTCGTGGTATTCTTGCTAGTTACACTAGCCATCCTTACTGCGCTTCGATTGTGTGCGTACTGCTGCAATATTGTTAACGTGAGTCTTGTAAAACCTTCTTTTTTACGTTTACTCTCGTGTTAAAAATCTGAATTCTTCTAGAGTTCCTGATCTTCTGGTGTCTGATCTGTATCACACCATCGACCTCTAGAAGTCT
+
:::55<:;555;;;=>>?><<>665<;=@9:5;??@;?@=?=B=CADCC@B>=6919;=5557:9<=<A<@<<<;<:>:><'?A>A@@@8;007)//;277,559;>@769@<;:@A699?;@499???=::2:@@?4;;@@C;;;@::;??>9949>@<AB?C=@@BBABBBB5:;@@@3@4;4;;;;;;%;@:;:/9>>=>9956;6;?A@+???66268;;5;;=A<<C9@<@@;:>>459=9?A;999@@::9:9C:999949999@@;>?999A9A<A>
@ATNG8:00188:01416
GATGTACATGATAGACGACACCAGAAGATCAGGAACTCTAGAAGAATTCAGATTTTTAACACGAGAGTAAACGTAAAAAGAAGGTTTTACAAGACTCACGTTAACAATATTGCAGCAGTACGCACACAATCGAAGCGCAGTAAGGATGGCTAGTGTAACTAGCAAGAATACCACGAAAAGCAAGAAAAAGAAGTACGCTATTAACTATTAACGTACCTGTCTCTTCCGAAACGAATGAGTACGTGTGCGACGTGTCTCCTACCATCGACCTCTAGAAGTCT
+
:>@@;C@;@BBCB@CC;66CC@BBB?AAA@;;6;?::8BA@@=AA?B?BCCA@@@@2A?CCBBB@@ACCG>B???BAA.??<=9<=>186A:>9:666///484894777177999:>??=;;;>===<?BBB>888A==7718:A>>388;:;:??;?A?;?@@BD<A==3::8888)88816>=>@.;;5996999<7719::9:A<A:>>>>><?@@?>>A<B<BBB8=994988<=7779////8966:?>8884:8818888>A:?;;;;@;>>??
@ATNG8:00163:01474
GATGGTAGGAGACACGTCGCACACGTACTCATTCGTTTCGGAAGAGACAGGTACGTTAATAGTTAATAGCGTACTTCTTTTTCTTGCTTTCGTGGTATTCTTGCTAGTTACACTAGCCATCCTTACTGCGCTTCGATTGTGTGCGTACTGCTGCAATATTGTTAACGTGAGTCTTGTAAAACCTTCTTTTTACGTTTACTCTCGTGTTAAAAATCTGAATTCTTCTAGAGTTCCTGATCTTCTGGATACACTCATGTGCACCTACCATCTACCTCTAGAAGTCT
+
66<<8=BB?CDDCBADAABDBBAAADCCCCCC@CCCC=BB@D@AABCCBB@BBBAB?B>AABB@C?AABBBBBBD?BBBBB2BA>A??>:?ABE@BBB?BD798BCBB@BBBBBB>>:=<>:>;A@>;;88:=BBAA9>>>A==>?AAA>=>===<>>><?A<A<==<AAAA@@5;;=<</<18188888(9=:;;3:<<=A@@@BA9====.=;;;@;?;@@=AAAAAAA<@<@??@:86:>F=D>>>AAAA=:::@@BD<A?>:>;=;?A<@??AAA=@@8:
@ATNG8:00191:01525
GATGGTAGTACATGATAGACGACACCAGAAGATCAGGAACTCTAGAAGAATTCTGATTTTTAACACGAGAGTAAACGTAAAAAGAAGGTTTTACAAGACTCACGTTAACAATATTGCAGCAGTACGCACACAATCGAAGCGCAGTAAGGATGGCTAGTGTAACTAGCAAGAATACCACGAAAGCAAGAAAAAAGAAGTACGCTATTAACTATTAACGTACCTGTCTCTTCCGAAACGAATGAGTACGTGTGCGACGTGTCTCCTACATCGACCTCTAGAAGTCT
+
;5;A:=AABBBBBCBCBBCD;;;BB@BCCACCJDDC@C@BBBBAAA?AA>A>AABCBCCD1@>?CC???BBBBB;<=?=9<8,37036;;<5=>B???=ABBBAA=A?@=8=>?5;;==BCDBBBBBCCCCC@BBBB?BAAABBBB?BAEBB@BCBBBBBA?BBBCBB?BB?AAA>A@999,9=>;9999::%8:7;868@AA@@<@<>>@B=A=??B@@?@CBBBCC@B=?>C>DCB????BBA@AAABAABDCDCBA?@@<@B>>>@@@A<:;:@FF<?=>>
@ATNG8:00170:01569
GATGGTAGTAGTACACTAGTCATACCAGAAGATCAGGAACTCTAGAAGAATTCAGATTTTAACACGAGAGTTAACGTAAAAAGAAGGTTTTACAAGACTCACGTTAACAATATTGCAGCAGTACGCACACAATCGAAGCGCAGTAAGGATGGCTAGTGTAACTAGCAAGAATACCACGAAAGCAAGAAAAAGAAGTACGCTATTAACTATTAACGTACCTGTCTCTTCCGAAACGAATGAGTACGAGAGAGCACACGTGTCTACATCGACCTCTAGAAGTCT
+
//0<6<;@>?;;;9:<<666==6568<=;;?A@;:;;A?BBBDEBB>BCAD<@@@:999-9278;ABBBCE?A>93:4444$4;5:.555&55<7<=696>==B@BACC@BBB9;;@@@;9999BAB99:B<<?BB>@@BCBBBB?CGHBB@BCCCCBBB?BBBBCC@BB?BA@<>>998+377177;7;,;<;<<=BBC;@A<@7;;@@=B=>>A0000@@@ABB?B>@??9?AA>BBBBBB:99CCFAAABBAABBAAA::9B@??@@:>>@>>=<@@88
@ATNG8:00172:01562
GATTAGAGAGAGCTCTCTCATCGTACTCATTCGTTTCGGAAGAGACAGGTACGTTAATAGTTAATAGCGTACTTCTTTTTCTTGCTTTCGTGGTATTCTTGCTAGTTACACTAGCCATCCTTACTGCGCTTCGATTGTGTGCGTACTGCTGCAATATTGTTAACGTGAGTCTTGTAAAACCTTCTTTTTTACGTTTACTCTCGTGTTAAAAATCTGAATTCTTCTAGAGTTCCTGATCTTCTGGTGAGATATGCATGATGCTACCATCGACCTCTTAGAAGTCT
+
0//499;CBBBGC;;=CCCCCCCBBCCHCC@EBDD>DE@C@BBBBCBC@CC@@@=@@BDBB?B?BBCBCCCBB?BCBBB3BB?BABB>BCBB<@@B>BB6:9BECC@CCBBBAA>;>;=:=<A@@??>>=;>><<5;:<<<=>AA@@==>>>C5:;;9=>;@=>>>@?>>88057879,96=8::9:::%::66606;;///33-/)///.$..2250527:6:7775555959>999A8<<@:>>>@:::@6666669=<===:<<=9::69//,/<<7769:
@ATNG8:00173:01565
GATAGGTGCACATGAGTGTATCCAGAAGATCAGGAACTCTAGAAGAATTCAGATTTTTAACACGAGAGTAAACGTAAAAAGAAGGTTTTACAAGACTCACGTTAACAATATTGCAGCAGTACGCACACAATCGAAGCGCAGTAAGGATGGCTAGTGTAACTAGCAAGAATACCACGAAAGCAAGAAAAAAGAAGTACGCTATTAACTATTAACGTACCTGTCTCTTCCGAAACGAATGAGTACTATGTAGAGCTCTATACTACCATCGACCTCTAGAAGTCT
+
;66>>::A@B;;;BBCCBCA;:7;CC@BBCBCC@E>A@BBBBB=AA<@=@BBEDDDD2C@CCB;;;CCFCF>D@ABHDH5AA@E@DEF;B;;:;BBAAEC?@=?>AA?BAA<>>@ABBBCCCCDDCB@@<@>?@<@@@BBBCC?D@CCC?BBB;;;CDACBBAAA>??;?@>;>>999+9=<;999999%9><?A?ABBA@A59588:A;A;??BBA?BBAAABB?B@CDI?DCE?<;:BCAAAAAECBBCABA:::CCCBBB<;;;8878<==>>=<A@AA
@ATNG8:00154:01715
GTGGTAGCATCATGCATATCTCACCAGAAGATCAGGAACTCTAGAAGAATTCAGATTTTTAACACGAGAGTAAACGTAAAAAGAAGGTTTTACAAGACTCACGTTAACAATATTGCAGCAGTACGCACACAATCGAAGCGCAGTAAGGATGGCTAGTGTAACTAGCAAGAATACCACGAAAAGCAAGAAAAAAGAAGTACGCTATTAACTATTAACGTACCTGTCTCTTCCGAAACGAATGAGTACTGCGTCTCACTCTCGCCTACCATCGACCTCTAGAAGTCT
+
>CD@DAACCBBCCCCCBBBCCCCC?BBB?@@DCBC@B?BA@ABBB>CF@C?AA@CCDDD2B??@?A@BBABBC;?>:;;;;*<@<>5::9,9DD?BABAECB;;8;=@?=ABB>AAB;<;@BBBABAB<;;?BBAB>AA@@@@@A>B?B;;8;ABBAAACACCBBBA?AA<000,000:99+:9:3:::998$7;4;888==BBB@B>@;AA=A=A>BBC?CA@@BAA=@=@BD<A::5:@@ACBBBBAAB@AABCDCDCCCACBB?CA@@BB>AABBBB?C?>>
@ATNG8:00168:01705
GATGGTAGGACGAGCGTCTGAGAGGTACTCATTCGTTTCGGAAGAGACAGGTACGTTAATAGTTAATAGCGTACTTCTTTTTCTTGCTTTCGTGGTATTCTTGCTAGTTACACTAGCCATCCTTACTGCGCTTCGATTGTGTGCGTACTGCTGCAATATTGTTAACGTGAGTCTTGTAAAACCTTCTTTTTACGTTTACTCTCGTGTTAAAAATCTGAATTCTTCTAGAGTTCCTGATCTTCTGCGCTCTGTCACGTCTGCTATCGACCTCTAGAAGTCT
+
;66?;?BB?BCCCBABCBBBDCCC?BCCCCAA<@@@@<CB@C@CCCCADD?DEBBB@C?BBBC?E?DCBBBBBCC@CCCCC1CB?BBBD>CCCC@CCD@CC9;:ADCF@CBCCCCBB?CDD@C@CCCCBBBC@CCCC@CCBBBBBBBDDCDAAAA?CCC@DD?B?BBCCCCBCC@B@>@>7==@;9:9:9*:BBBB>CBDCCCF@A@4:;;;*;@@CBFC@ID@CCCDCBB?BABBBBBD@CBCCCCCB9:9DBCCCBA@BCCCCCCC?BBABDE@BB98
@ATNG8:00150:01811
GATGGTAGTGTGTCTCTGAGAGTAGTACTCATTCGTTTCGGAAGAGACAGGTACGTTAATAGTTAATAGCGTACTTCTTTTTCTTGCTTTCGTGGTATTCTTGCTAGTTACACTAGCCATCCTTACTGCCCTTCGATTGTGTGCGTACTGCTGCAATATTGTTAACGTGAGTCTTGTAAAACCTTCTTTTTACGTTTACTCTCGTGTTAAAAATCTGAATTCTTCTAGAGTTCCTGATCTTCTGGTATGACTAGTGTACTACTACCATCGTTCCTTCTGAGTCT
+
555=7=;?@B=CCCHIDABABBCCCBCCDCBB@BBBB=CC@B@BCCCCCD?BBCCC@C@CCDC?B?CCBCCCCBA=;;;;;*5?:@BCD?ECDC@CCCICCABBBCCJ>AACGEEBB?BCC@C@CCCCCC?D@CAA@@CBDBBBBDCCCBCCAAA@CBB>BC?B?BCBBDCCCD;@;;;;.;@D>AAAAA0@BBBC>BACCCAAA@@5;;;;*;AABA=A=@B?BGECBBB?C?CBBBBD@AABACBA@ACBBBCBDCCBBA@@D?BBBCD@C@C?AABBBBCC
@ATNG8:00164:01836
GATGTAGAGAGAGCTCTCTCATCGTACTCATTCGTTTCGGAAGAGACAGGTACGTTAATAGTTAATAGCGTACTTCTTTTTCTTGCTTTCGTGGTATTCTTGCTAGTTACACTAGCCATCCTTACTGCGCTTCGATTGTGTGCGTACTGCTGCAATATTGTTAACGTGAGTCTTGTAAAACCTTCTTTTTACGTTTACTCTCGTGTTAAATATCTGAATTCTTCTAGAGTTCCTGATCTTCTGGCGTATGTATGTCGCCTACCATCGACCTCTAGAATCT
+
///:9:99;BBB@B996;@A<B@BB@>>BBB=@;;;8;A=B>BBDBBBB?@@@AB=A=ABBB?C8<@BCCCCBB>BBBBB3BC<??BB199BB?BCB?BC?>>@BBC????CA=8838>>;A;???886>@<AA>@567??===@>>==BA9;;<;::=>@9@9?>=;>@875272222&2+2,2;;;;)88777)--2---4557166/55555580505=5;885>>C6868;77771586/7/555///9557?A<766;<779<=/66658717:6
@ATNG8:00156:01881
GATGGTAGTGTGTCTCTGAGAGTAGTACTCATTCGTTTCGGAAGAGACAGGTACGTTAATAGTTAATAGCGTACTTCTTTTTCTTGCTTTCGTGGTATTCTTGCTAGTTACACTAGCCATCCTTACTGCGCTTCGATTGTGTGCGTACTGCTGCAATATTGTTAACGTGAGTCTTGTAAAACCTTCTTTTTACGTTTACTCTCGTGTTAAAAATCTGAATTCTTCTAGAGTTCCTGATCTTCTGGAGATACACATGATACTCTACATCGACCTCTAGAAGTCT
+
/7:;8=A@C@AAB@==9;9BB;:9<<@>??@@9@;;;0;A=A?BBBDCDCACBA;;5;5;=>A?E@CCCCCCBBC?BBBBB2BC=@@BB<AABB@CCCBJL?BBABBC@CBBCAABB@BBC?B?BBBBCBCB@CDDFADHBBCBBCCCCCBCBBA=A;;6:B@D;CCBB@?>>=9455=A0A8@799:;;*;A@@@0::A@AAA@?A4;:;:*9==@@=@=@B>BABBA:;6;6;;@BBA?AAB=AABCDDCCC;;;DC@A@CCDAAAA??<?ABBBE?BBBB
@ATNG8:00239:01281
GATGGTAGCACACGAGATCTCATCGTACTCATTCGTTTCGGAATGAGACAGGTACGTTAATAGTTAATAGCGTACTTCTTTTTCTTGCTTTTCGTGGTTATTCTTGCTAGTTACACTAGCCATCCTTACTGCGCTTCGATTGTGTGCGTACTGCTGCAATATTGTTAACGTGAGTCTTGTAAAACCTTCTTTTTACGTTTAACTCTTCGTGTTTAAAATCTTGAATTCTTAACTAGAGTTTCCTGATCTTCTGGCGCGTATGTATGTCGCCTACCATGACCTCTAGAAGTCTT
+
//0/3::9@==9556;<@DCBA;;;999;<;@;B<<<5<=8<*////::<=9=>;<<*0)////)/3889::999:488;;;'885:::=>1:9::+/(/94;81;=;8/0*/6//3;6627:::@<A9://.352:77755529:;8==<A;97//5(/./5880505669=555:165555)5.7177777*88;;;+/+//6=699>AAA3;;;/:<<4::4:4::18-55228555-5/55:7773...4522...6696;:;<<<:;;69@=;22-,,,,,,02633-
@ATNG8:00201:01368
GATGGTAGGACGAGCGTCTGAGAGGTACTCATTCGTTTCGGAAGAGACAGGTACGTTAATAGTTAATAGCGTACTTCTTTTTCTTGCTTTCGTGGTATTCTTGCTAGTTACACTAGCCATCCTTACTGCGCTTCGATTGTGTGCGTACTGCTGCAATATTGTTAACGTGAGTCTTGTAAAACCTTCTTTTTACGTTTACTCTCGTGTTAAAAATCTGAATTCTTCTAGAGTTCCTGATCTTCTGGGTGCGCTACAGTCTCTCACATCGACCTCTAGAAGTCT
+
459D:=BC@CCBBB>>;;;>CA@A@CCCCCCC@CBBB=DC?C@BBBCGCC@BCCCC@C@DBBB@DACBBECEDCC?CCCCC5CC@CBBB<@@?@=ABB=AA7;<ACCD@CDBCBCCC?ABDAD@CCCC;;;C?@@CC>AACBBBBBCBBBBBCCD@B;;7;B=@?BCBAABB;;6;AAAB:A?B@BBBBB0@@BBB=BBBBCBB@@A5;;;;*;AA;;:;?CEACCBBBEE@E?AACCBC=A;;;0<;<BBBCCBAAAB;;;CBBBBCDC@A@@@AA=@@A@
@ATNG8:00216:01368
GATGGTAGTACATGATAGACGACACCAGAAGATCAGGAACTCTAGAAGAATTCAGATTTTTAACACGAGAGTAAACGTAAGAAGAAGGTTTTACAAGACTCACGTTAACAATATTGCAGCAGTACGCACACAATCGAAGCGCAGTAAGGATGGCTAGTGTAACTAGCAAGAATACCACGAAAGCAAGAAAAAGAAGTACGCTATTAACTATTAACGTACCTGTCTCTTCCGAAACGATGAGTACGTGTGCGACGTGTCTCCTACATCGACCTCTAGAAGTCT
+
///9477;A@BBCCBBB?@>955<<8<>>;@C@?>>:=<@CBAAAC@CC=?=@@CAAAAA,A=BA@@ABAA;;;4;;:;7;;:=<8<8<<<2>>@<@AABCDCBB>B;::6;AA?BCC;;:BCDECCC;;;B?AC;;5:?>=@@BB?CAFEK?C@BBCDCD@CBB98:=@B=@??<????A;9:9399999(/>6>////:;?A:=9<<=<:?7;:BDDAEBBBBBB50-088-8...---//;333833399333;;8<:<<::@B@AC@????::3:?;;
@ATNG8:00204:01381
GATGGTAGGCGTGTGAGAGTCTGCCCAGAAGATCAGGAACTCTAGAAGAATTCAGATTTTTAACACGAGAGTAAACGTAAAAAGAAGGTTTTACAAGACTCACGTTAACAATATTGCAGCAGTACGCACACAATCGAAGCGCAGTAAGGATGGCTAGTGTAACTAGCAAGAATACCACGAAGCAAGAAAAAGAAGTACGCTATTAACTATTAACGTACCTGTCTCTTCCGAACGAATGAGTACCTCTCAGACGCTCGTCCTAATCGACCTCTAGAAGTCT
+
444:8=:?<?@<@=B@@;9:CEC?C>CFG@;;;;9:;?;@??ECCB?BB>B;@@B=??<<,;1744;;;====A9><37999'7<;==@=?18=@?773C966::<A;==9<=<3986277888899925595588A6?>>;<:77.5.5;>9?B8==<<?4;<??AA>@@<>80)///.(..-278888(..).773559672729588;B9>>>8:5;;;;;;?=B>>>:<9929@>>>>A>=@?>>:::;;;///>6761;888>8==;;:;:>AA=
@ATNG8:00205:01421
GATTAGATACTCGCTGATACACCCAGAAGATCAGGAACTCTAGAAGAATTCAGATTTTTAACACGAGAGTAAACGTAAAAAGAAGGTTTTACAAGACTCACGTTAACAATATTGCAGCAGTACGCACACAATCGAAGCGCAGTAAGGATGGCTAGTGTAACTAGCAAGAATACCACGAAAGCAAGAAAAAGAAGTACGCTATTAACTATTAACGTACCTGTCTCTTCCGAAACGATGAGTACTGTATCTATGTGTGCGCTACCATCGACCTCTAGAAGTCT
+
966466=BBBB;9:ABBBDCCBB=BAA=ABBA@@;??@ABBBBC?A@4908?@@@@A@+=7<::BB>?>@@@:@A@@@@@0@?<?5:;:*9A@4:9CBBBBBB?B@BB?@@@@DDCACCCCCAAABBBCC?BBBA=@@;;;@==8@;@::29@@@AB=B@BBBCCE>BA>A??:>?==>5<<<:=====,<@9?=ACBAAAB7;5;==;8=;?@DCD@C@@@A@@;=<;;;5:000//=>?@BBB@B8977??>@@??=755-52285505777::589--
@ATNG8:00225:01415
GATGGTAGGCACTGCGCAACATCCCAGAAGATCAGGAACTCTAGAAGAATTCAGATTTTTAACACGAGAGTAAACGTAAAAAGAAGGTTTTACAAGACTCACGTTAACAATATTGCAGCAGTACGCACACAATCGAAGCGCAGTAAGGATGGCTAGTGTAACTAGCAAGAATACCACGAAGCAAGAAAAAGAAGTACGCTATTAACTATTAACGTACCTGTCTCTTCCGAAACGAATGAGTACATAGATATACGTATAGCTACCATTGACCTCTAGAAGTCT
+
AA@F@ECC@B;96>DBBBACBABA<ABB@CBBB??>@@CCBCBBB?@@=?=@CCDBBBD3B?BBBCCBAABCD>BBAAA@@2@B>B?BDD9AAA?B>><677//,/5;<7::=<@???AAA@AAA@A@>>>;=>>><@===A@=>:==AAB=B@???@@@<AAAABB?BC?BBB=@<==:>=@=???>=/8838?BDDC====A=A::;<?<@@@??;?AAA>>><B:>=C789949??AAA=;;;@A@????@@AAAAAA>>:8858==9>>>>A?7>=@>
@ATNG8:00237:01393
GATGGTAGCTCACGTACGTCACACGTACTCATTCGTTTCGGAAGAGACAGGTACGTTAATAGTTAATAGCGTACTTCTTTTTCTTGCTTTCGTGGTATTCTTGCTAGTTACACTAGCCATCCTTACTGCGCTTCGATTGTGTGCGTACTGCTGCAATATTGTTAACGTGAGTCTTGTAAAACCTTCTTTTTACGTTTACTCTCGTGTTAAAAATCTGAATTCTTCTAGAGTTCCTGATCTTCTGGGTGCGCTAAGTCTCCTACATCGACCTCTAGAAGTCT
+
;69@9>?A@DBCBCCCBCBDCBBABBCCCCAA>ACEG>BB?B@CCCCCCC@CCCBB@C?BBADADABBAAACBBB@CCCBC3CD<@@CC>CCCC=AAC@BC599AEBB?BBBCBC>>8>>?<?<@ACAA::;;>>??699>=788>B???B@>>?=;;;;>D;><>?@???===:>=>FD5D7;3:::::*:>777)//////;658;AAA;*:55586=6==5:==>>==49499<<<?:99991///<::=<>>>@A=ACBBBA@A@<>===AB=A@>>
@ATNG8:00218:01450
GATGGTAGTATAGAGCTCTACATAGTACTCATTCGTTCGGAAGAGACAGGTACGTTAATAGTTAATAACGTACTTCTTTTTCTTGCTTTCGTGGTATTCTTCTAGTTACACTAGCCATCCTTACTGCGCTTCGATTGTGTGCGTACTGCTGCAATATTGTTAACGTGAGTCTTGTAAAACCTTCTTTTTACGTTTACTCTCGTGTTAAAAATCTGAATTCTTTCTAGAGTTCCTGATCTTCTGGATATGAGTGACTCGTGCTACCATCGTTCTCCTTAAGTCT
+
---805<==ACBBBCBBBBGBBBCBBBCCCBB?@;;8;B=B>AABCBBC>@AA:93::?=AB>A?@@779@@9937>A>A1@?87933(3322/55=59<557:77/55922299,//;59*./.....2069674<;@9<78886769=::95///6<;49.5:;7389//(..333)34@5>>CC=*229;=05:?>9;;:58+////$....7273.22'2559;9=6=6=:;;//+/6:3:/.5978:87///7.229;=9795554;=>18159555=
@ATNG8:00219:01441
GATGGTAGCTCACGTACGTCACACGTACTCATTCGTTTCGGAAGAGACATGTACGTTAATAGTTAATAGCGTACTTCTTTTTCTTGCTTTCGTGGTATCCTTGCTAGTTACACTAGCCATCCTTACTGCGCTTCGATTGTGTGCGTACTGCTGCAATATTGTTAACGTGAGTCTTGTAAAACCTTCTTTTTACGTTTACTCTCGTGTTAAAAATCTGAATTCTTCTAGAGTTCCTGATCTTCTGGAGATATCATCAGCGAGCTATCGACCTCTAGAAGTCT
+
956=;>DBBBDBCCDC;;;IEAABA@ACCA;<4;AAA;@B?C@CBB;;;;:DBBBDAG>AABB@C@BBBCCCCCC@CCDDD5CC=AABM>BC;;8;@@@=B>AAABBA=A:::??@@;?@B=B6;;BCBBBB=A;;;>BBC<<<@@B@@@AA@@@>@@A?@@;?:>=>?>=@>@;?;;:;*;;A>CCCCC5A@BBD0;;;0000000*0/0/$//55;7;6;;9=<<<<:>5>7>9:>9425>=:>BBBBCBCCCAAAAAAC;;;CAAA7;;@@AA@AA@@
@ATNG8:00202:01501
GATTAGTATAGAGCTCTACATAGTACTCATTCGTTTCGGAAGAGACAGGTACGTTAATAGTTAATAGCGTACTTCTTTTTCTTGCTTTCGTGGTATTCTTGCTAGTTACACTAGCCATCCTTACTGCGCTTCGATTGTGTGCGTACTGCTGCAATATTGTTAACGTGAGTCTTGTAAAACCTTCTTTTTACGTTTTACTCTCGTGTTAAAAATCTGAATTCTTCTAGAGTTCCTGATCTTCTGGCGCGTATGTATGTCGCCTACCATCGACCTCTAGAAGTCT
+
;699A@BEEDBBBCCCHC;;;BBBBCBBAA>@@@A<BB@C@CBCBBBB@BBBAA<A?BBCA?D?BB@ABBBBB?BCCCC3@@>@@>A9@CBB?AAD@CC<>>?BAA?BB@@@B>>7>=@;?;??>==@@A=BC@@7:9A999<?????A;;:A<ADD;@@<@<>>>????;;7;AAAA5A<A;88889(8=:::;/::=;;:>8883;==<.89<<=;>:>A<AAAB???<@<@@>>=A7;;@<@AAA@=:;;?==9:7616::6:6;;>>:==>>AA>B@@@
@ATNG8:00219:01505
TATGGTAGTGTCAGTGCGCGTCGTCCAGAAGATCAGGAACTCTAGAAGAATTCAGATTTTTAACACGAGAGTAAACGTAAAAAGAAGGTTTTACAAGACTCACGTTAACAATATTGCAGCAGTACGCACACAATCGAAGCGCAGTAAGGATGGCTAGTGTAACTAGCAAGAATACCACTAAAGCAAGAAAAAGAAGTACGCTATTAACTATTAACGTACCTGTCTCTTCCGAAACGAATGAGTACGAGAGAGCACACGTGTCTACCATCGACCTCTAGAAGTCT
+
:5AD@EBBCCDDFBBBB@@:;;B?@<;;<@CDCCCB@B?A@GBBBBABB@B@BCBBBBBB2B?CCCBBBBCCBD>BBBCCCC5CC@C@BBB:A@@=AABCC@A999:?BC?AAA?BBBBCBBBFGCCCBBBC@CABA@BCAB@??B>C?B@@=@BBAAAAC?BBBBAC@CD?989;@@@AA=>??=ABBBB3BC@B999B>>>?1815<=;9>99@CIC@CBBBBBB?B?BCC=B;;7;@@CECBCCCCCCCBBBAABB@@@@@A<@>>>AB?AAABED?A:::
@ATNG8:00212:01579
GATGGTAGGCGACATACATACGCGCCAGAAGATCAGGAACTCTAGAAGAATTCAGATTTTTTAACACGAGAGTAAACGTAAAAAGAAGGTTTTACAAGACTCACGTTAACAATATTGCAGCAGTACGCACACAATCGAAGCGCAGTAAGGATGGCTAGTGTAACTAGCAAGAATACCACGAAAGCAAGAAAAAAGAAGTTACGCTATTAACTATTAACGTACCTGTCTCTTCCGAAACGAATGAGTACTATGTAGAGCTCTATACATCGACCTCTAGAAGTCT
+
>:@?;?BA<A0//:999BADDEEDDADCC?AAAABC?B@BBA<=>=;:;578<<>99;:;:#96595<<;;@599,5;99555$5;6;.555&5999>>@?>>>9;69;??=@@@8<<?999<@:;999=;?A@AA@C?:;:CC@@A@C?C;;9;BBBEFCB@<;<@@@?CB?CCB6:::9:,8<<8?AAAAB(@A=9949?AAECF?C?AAAB@B?>>DCC?CCB@B@D@D?BBC>BBC>AAD9;:DCCCBAADAAABB999BCC??;@@<;;;;;>:>888
@ATNG8:00233:01575
GATAGTGTCAGTTCGCGTCGTCCAGAAGATCAGGAACTCTAGAAGAATTCAGATTTTTAACACGAAGAGTAAACGTAAAAAGAAGGTTTTACAAGACTCACGTTAACAATATTGCAGCAGTACGCACACAATCGAAGCGCAGTAAGGATGCTAGTGTAACTAGCAAGAATACCACGAAAGCAAGAAAAAAGAAGTACGCTATTAACTATTAACGATACCTGTCTCTTCCGAAACGAATGAGTACAGAGAGCACACGTGTCTACCATCGACTCTAGAAGTCT
+
9::>==;;@A@A;;;9=99=99.4A?5:@B@99.54555555<8<=8=744444444$328883308?<<<=443/////$//)/4:::.</6157/////7729644.5556<<8455;<;;;??;?;@=@??@;?@?9::CB=B?B;<;CCA@@?A===>=::3:=;A=;077><<6977,//0/00%0;6///779;<=;A;<<:93:987687719=;9:;<6;4///).58(/..//5:7:88888;>:>:>866..-47,,----66//2/58<7
@ATNG8:00218:01654
GATTAGAGTACAGTGTAGTAGACCAGAAGATCAGGAACTCTAGAAGAATTCAGATTTTTAACACGAGAGTAAACGTAAAAAGAAGGTTTTACAAGACTCACGTTAACAATATTGCAGCAGTACGCACACAATCGAAGCGCAGTAAGGATGGCTAGTGTAACTAGCAAGAATACCACGAAAGCAAGAAAAAGAAGTACGCTATTAACTATTAACGTACCTGTCTCTTCCGAAACGAATGAGTACTGTATCTATGTGTGCGCTACCATCGACCTCTAGAAGTCT
+
:9:7@@BCDEFDCCCCCCCCCBB?ABA?:;:A@@<@>ABCBBBB?BC?B?BAA?>??>2??BBBBBBBBAAA:@@ABBBB5BB@B@CFD9CCD@CCBBBA@>>;?=AB@BCC@CCCABBCDDDBBBCCCC@CBBB>@?ABCCBB>A>B?@>ADBABAAA>BBBBBA@BB?>>?<@@9992:>=;=>>??,>D>BABAB>>>>=@<AA@@;?=AABBB@CCDBCBB@B@BCD>BBB?BBCCCCCDBBBBBBBBBBBBBBBBBBA:>>@A@@<?=>>CC=@???
@ATNG8:00241:01698
GATGGTAGCATCATGCATATCTCACCAGAAGATCAGGAACTCTTGAAGAATTCAGATTTTTAACACGAGAGTAAACGTAAAAAGAAGGTTTTACAGGACTCACGTTAACAATATTGCAGCAGTACGCACACAATCGAAGCGCAGTAAGGATGGCTAGTGTAACTAGCAAGAATACCACGAAAGCAAGAAAAAGAAGTACGCTATTAACTATTAACGTACCTGTCTCTTCCGAAACGAATGAGTACAGAGAGTACGATATGTCTAATCGACCTCTAGAAGTCT
+
?;@C:BC@@BCBCGCCCBBBCCCCB@BCB@CCBBBC@D?CCCB?CCAFJ@C@CCDCCCCC5C@CBBBCCBB@@@8>?;;;;;*;A=?5;;;09BDDFBBBCCCCC=A?@@;?@@<@@BBC@AADJDCCB@AD@CBAA?BBBCCCBB>B@CAA?ACCDBBAA?BCCABB?BB>BAA>ABBBA;A9:59BBBB3BD?BAAABAA@@<@<@@@A:=:=ACCC@CBBCCBB?B@BBE>CBB?AABCCCAA@AAABBCAAABBBBBBBB<?@BBB?@@ABBB>BAAA
@ATNG8:00227:01730
GATGGTAGCACACGAGATCTCATCGTACTCATTCGTTTCGGAAGAGACAGGTACGTTAATAGTTAATAGCGTACTTCTTTTCTTGCTTTCGTGGTATTCTTGCTAGTTACACTAGCCATCCTTACTGCGCTTCGATTGTGTGCGTACTGCTGCAATATTGTTAACGTGAGTCTTGTAAAACCTTCTTTTTACGTTTACTCTCGTGTTAAAATCTGAATTCTTCTAGAGTTCCTGATCTTCTGGGCAGACTCTCACACGCCTACATCGACCTCTAGAAGTCT
+
455>5:<B<@@@BBCHEDCCBBB=BBA@@@@A;A@AB:AB@D@A@;;9>=4>>900-/5>>8<6<;7:ABB@?;>;////&//(/8;;58AAC8::A<@@000;>/0,/=>>ABBB<:;>:=:>??>AA;;7;;;@188==8888:::<<<:::5:AA;@@<@8::AABB@A@355;9;+:4:/66999*9=>>D9@@?>?@::78-///'.///<595>>9665///75;69@;989*//:9166336///:==A@>=:>==@;;;;;579::6613666
@ATNG8:00242:01759
GATGGTAGCTCGCTGATGATATCTCCAGAAGATCAGGAACTCTAGAAGAATTCAGATTTTTAACACGAGAGTAAACGTAAAAGAAGGTTTTACAAGACTCACGTTAACAATATTGCAGCAGTACGCACACAATCGAAGCGCAGTAAGGATGGCTAGTGTAACTAGCAAGAATACCACGAAAGCAAGAAAAAGAAGTACGCTATTAACTATTAACGTACCTGTCTCTTCCGAAACGAATGAGTACGAGAGAGCACACGTGTCTACCATCTACCTCTAGAAGTCT
+
BBCD@DCCBCBDDBBBCDCBCCBBC@CBB@CCCCBB@B@BBBBCBB=A??B@BAA99999(9?BBBABEDA997)8>9;;;.5<7<.66609@C=BAAABBB;;:<@CC@DBB?CDCBBBDDFCBBBCBBB@CCCC?BBBBBBBB>BACBB?AACCCBBB?BBBCCC?CC>?>?@BCCCD<A??<?CCCC3BB>A??;CCAAA<A:==>>;>=@@CBB@BBBBBCC@B@BBB=BBB?BBBBBBBBBBBCAAAABBBCBBBBBBB@A===@@<@AAADD<A>>>
@ATNG8:00245:01762
GATGGAGTATAGAGCTCTACATAGTACTCATTCGTTTCGGAAGAGACAGGTACGTTAATAGTTAATAGCGTACTTCTTTTTCTTGCTTTCGTGGTATTCTTGCTAGTTACACTAGCCATCCTTACTGCGCTTCGATTGTGCGCGTACTGCTGCAATATTGTTAACGTGAGTCTTGTAAAACCTTCTTTTTACGTTTACTCTCGTGTTAAAAATCTGAATTCTTCTAGAGTTCCTGATCTTCTGGTGAGATATGCATGATGCTACCATCGACCTCTAGAAGTTCT
+
---=69:;0;;AAACCCBCBAAAADCDCCCC@CA@A=@C@C@CCBAB@@>BBBBB>A>BBBB>B>BAA@ACCCC>AACCC1@??B>>>7=AAB?BBF?BB<?>?BB><????AA@@7>>A<?:?><668;;<AA>=:=B@@@@A>>>?A??=>==>=>=AE<><>@>==AB?>8=;;;;/;;@;>>AAA/AA>>=7=??@B==>>=;>DED/?:;;C:>:>B:=>@@AAB<?<???AAA;::=7///669====:;;;///:9=8===9;=997339=4---/7
@ATNG8:00247:01759
GATGGTAGAGTATCATGTGTATCTCCAGAAGATCAGAACTCTAGAAGAATTCAGATTTTTAACACGAGAGTAAACGTAAAAAGAAGGTTTTACAAGACTCACGTTAACAATATTGCAGCAGTACGCACACAATCGAAGCGCAGTAAGGATGGCTAGTGTAACTAGCAAGAATACCACGAAAGCAAGAAAAAGAAGTACGCTATTAACTATTAACGTACCTGTCTCTTCCGAAACGAATGAGTACATAGATATACGTATAGCTACATCGACCTCTAGAAGTCT
+
555=5556<<==6666659995549394585;5>>>B?BB;;:9;7;B?A?BB>:;;;;';;ACBLFCCCAAA;ACBBCBC2BD@C@CCC8@@@?BBBBCAAACAD@??=?BB?BBCCCCAABCCDBBBCC@CCCC@CBBBBBAA>B@D;;;;BDDCCCC@CCCAAA?BB>@BB?BCCCD:?>?<@@AAA3AB?BBBBDDFBB>A>A???5;5::A;<6;CA@;::?B?CDF=CBB>@@B@@@BBBBBBCCCDCBBBBBAAABBBAAA9818=====;?;;;
@ATNG8:00204:01795
GATTAGTATAGAGCTCTACATAGTACTCATTCGTTTCGGAAGAGACAGGTACGTTAATAGTTAATAGCGTACTTCTTTTTCTTGCTTTCGTGGTATTCCTGCTAGTTACACTAGCCATCCTTACTGCGCTTCGATTGTGTGCGTACTGCTGCAATATTGTTAACGTGAGTCTTGTAAAACCTTCTTTTTACGTTTACTCTCGTGTTAAAAATCTGAATTCTTCTAGAGTTCCTGATCTTCTGGTGTCTGATCTGTATCACTACCATCGACCTCTAGAAGTCT
+
ABA@CCCCCCCCCBBCCGEEDDBBCCCCCC@CBBB=BF@B?BDCCCBB>BBBAA>A@BBBB?B?BBAAACBBB?BBBBB3BB?BB@D9@BBB=BAB=B>@@@@BCC@B>??A?=<8<<<:><@DAAAA@@9>@AA7;;=;;;=>ABCAA>>>A<???<AA<A;@@@@@A@@@<@?@DD;B=A:8////'/;---)--3---;98==CCCC.A=>?@:@=FA;CADB=>><><>>AA>><>@A<@A@@===D@@@@@AA@>>>A;A===<<8<<<<>>9>>;;
@ATNG8:00235:01808
GATGGTAGTATCTGTCTACGAGAGCCAGAAGATCAGGAACTCTAGAAGAATTCAGATTTTTAACACGAGAGTAAACGTAAAAAGAAGGTTTTACAAGACTCACGTTAACAATATTGCAGCAGTACGCACACAATCGAAGCGCAGTAAGTATGGCAAGTGTAACTAGCAAGAATACCACGTAAGCAAGAAAAAGAAGTACGCTATTAACTATTAACGTACCTGTCTCTTCCGAACGAATGAGTACGTGTGACGTACGTGAGCTATCGACCTCTAGAAGTCT
+
;66>9=BBBBAAABBECCBAAABDD@CCB@BB@@@B?C@BBCDCBB=AA?C@CCC=====.?@CCBBBBBCCDF>??@BBAA0A@=@=BBB:BBG?CABACCB;;6;?CB?CCC@BBCCCCCCCDDDDAA@B?AAAA?BCCCCCCC?CCCBB@BC=@@@@DABBBCBB?BA=@AA=@B????BAB>AAAA@2AB?BBCCBBB@@<?<?>>A6;5;ABBB?B@@@AAB?A?AA<=;;-00>@@ABBBABBCDBAB@A@BBBCCCEBBBB?BBBCBB@BB>>
@ATNG8:00237:01799
GATGTTAGAGAGAGCTCTCTCATCGTACTATTCGTTTCGGAAGAGACAGGTACGTTAATAGTTAATAGCGTACTTCTTTTTCTTGCTTTCGTGGTATTCTTGCTAGTTACACTAGCCATCCTTACTGCGCTTCGATTGTGTGCGTACTGCTGCAATATTGTTAACGTGAGTCTTGTAAAACCTTCTTTTTACGTTTACTCTCGTGTTAAAAATCTGAATTCTTCTAGAGTTCCTGATCTTCTGGTATACACACTCGCTCGCTACCATCTACCTCTAGAAGTCT
+
;6;CC@AABCBCCDDCCBBBCCEDCCCFCBB=BBBA=BC?C@DAA@DDD@BBCCC@C@CDCC?B?BCCCBBBBA=@?@@@)@B=C@@@=ABBC@CCC@DD8;9:CCC?AABBBBBB@ABC<><>BA?@>>>@B???<AAAA>>?A@@@A??<<<3::<8;;5;=B>>>>>@;;599>==1?5;5;AAAA/@@;;;1;>>;;;?<=<;;<;<,=///@595=?;>?A@8885;5;@>>;;6;==:?AA@@@@A@@???@@@@=<<:<<<AAA=>=;>=<8=??<
@ATNG8:00222:01868
GATGGTAGTATCTGTTACGAGAGCCAGAAGATCAGGAACTCTAGAAGAATTCAGATTTTTAACACGAGAGTAAACGTAAAAAGAAGGTTTTACAAGACTCACGTTAACAATATTGCAGCAGTACGCACACAATCGAAGCGCAGTAAGGATGGCTAGTGTAACTAGCAAGAATACCACGAAAGCAAGAAAAAGAAGTACGACTATTAACTATTAACGTACCTGTCTCTTCCGAAACGAATGAGTACACATCGTCGTGTCGTGCTAATCGACCTCTAGAAGTCT
+
=BBB@BAA>;95;<B@CEHCCBBA=@:=8AA@A@@=?=:::??=@=@@>A<@@@?====,=;@AABBACCCDD>C@99999(9@=><BGD2>>@:=;:;;>;88189>A8==@7;;@@@@@@A=>>A?@>>;>AAA<?<=<<<<?<@<A@@;@???AAAA9><==@A:@@499A;AA88829;;9<>==</<<8=>??687?@@;A<?6773:4:<<<=9=A@;:;A=B<AAC:C8:8:A??:::==BBBBBBBBB@A@@<<<A=AAA??:@@>><=:>?>>
@ATNG8:00223:01889
GATGGTAGTAGTACACTAGTCATACCAGAATATCAGGAACTCTAGAAGAATTCAGATTTTTAACACGAGAGTAAACGTAAAAAGAAGGTTTTACAAGACTCACGTTAACAATATTGCAGCAGTACGCACACAATCGAAGCGCAGTAAGGATGGCTAGTGTAACTAGCAAGAATACCACGAAAGCAAGAAAAAGAAGTACGCTATTAACTATTAACGTACCTGTCTCTTCCGAAACGAATGAGTACACACTCTCATATGACACTATCGACCTCTAGAAGTCT
+
@>@;7;;@ECBBBBAAABBCCBCCC?@?@<@@@B;;5;69:@BBCC@CB@B?BBBBBAAA2@=@@:::AAB@@>9:9;9444$4949.555&59;7<BCCCCC;;5;>;;4;AA;@@@?@BBBBBBBBCCBB?B@@@=@@@BBBBC@C?B;;6;@?>>?@B?AAA@@>:00)///*//;==6888433337'3>1;788:<>AB=D=?>>>=A<;;ACD@BBBCCDE@E=@?A9???=ABBCBBBBBBBBCC??;==????><@@=88B?CB???B?BB?>
@ATNG8:00275:01287
GATGGTAGCGCGACGAGCGTAGATCCAGAAGATCAGGAACTCTAGAAGAATTCAGATTTTTAACACGAGAGTAAACGTAAAAAGAAGGTTTTACAAGACTCACGTTAACAATATTGCAGCAGTACGCACACAATCGAAGCGCAGTAAGGATGGCTAGTGTAACTAGCAAGAATACCACGAAGCATGAAAAAGAAGTACGCTATTAACTATTAACGTACCTGTCTCTTCCGAAACGAATGAGTACGATGAGAGAGCTCTCTCTAATCGACCTCTAGAAGTCT
+
;55;5:>==9955555;:<<=@@@A;=<<80/0;//)55::<B==?<98044<9>73333$3179:334=999:188>>@@@+?C>B>ABB-9;;5<99>A@===8=899.49:<>??8;9@9///////986<>>>255588????C@A;;7;@ABCBAA7:89=9=477/778288892797;;<<;;,750625599998:86=::>:>:;;ABB@BBABBA@3939==6<981833999<7333399<=>4229999::6:5222,2252996;776
@ATNG8:00257:01414
GATGGTAGGACGAGCGTCTGAGAGGTACTCATTCGTTTCGGAAGAGACAGGTACGTTAATAGTTAATAGCGTACTTCTTTTTTCTTGCTTTCGTGGTATTCTTGCTATTTACACTAGCCATCCTTACTGCGCTTCGATTGTGTGCTTACTGCTGCAATATTGTTAACGTGAGTCTTGTAAAACCTTCTTTTTACGTTTACTCTCGTGTTAAAAATCTGAATTCTTCTAGAGTTCCTGATCTTCTGGTGTCGTCTATCATGTACTATCGACCTCTAGAAGTCT
+
;55;9:5;69;555=A@@ACDBCB@BBBBB;:5;;;;0;A=A?BBBCCBC@DCCCB>B@CDDD@C@BBBCBBBAA=;;;;;;%;;5999;,9:>A:CCC?>C=@ABBBC>BABB;<;A?AAE@C>A?::9::9?A@@A9;;CCC@@<@@;;;AAAA;@::6:A?B=ABBBBACDC<;;CCC3@5;5;;;;<*;@:;;/99DCDB;:9?29999'5=?<@2925925@B>?::7:?ABBA;;6;:D?C;<;AABBBBDC;;;BBCBBBA;;8;BBCDB?A@00
@ATNG8:00269:01414
GATGGTAGCTCTGCTCTGACTCTCGTACTCATTCGTTTCGGAAGAGACAGGTACGTTAATAGTTAATAGCTGTACTTCTTTTCTTGCTTTCGTGGTATTCTTGCTAGTTACACTAGCCATCCTTACTGCGCTTCGATTGTGTGCGTACTGCTGCAATATTGTTAACGTGAGTCTTGTAAAACCTTCTTTTACGTTTACTCTCGTGTTAAAAATCTGAATTCTTCTAGAGTTCCTGATCTTCTGGCGCGTATGTATGTCGCCTACCATCGACCTCTAGAAGTCT
+
---6022,--//:7755/////////:;9://)/99:.79.4.4995555.5;6658=7554;39.///-------0-///&//)4:;<24454.44;6<<7;;;<<>9BBCAB;9:=????A>CD;9:99@9==>>499AAA@==:///8887:6:5505<5?3>999=9<:@;>999:*:<D<::::.9>999,99000>00/0*0///$/:;55168<<:>@?@@9:492998944499>:>>00000/0/55;;;>;>>>9=;:::>0438833-3837
@ATNG8:00299:01384
GATGGTAGCATCATGCATATCTCACCAGAAGATCAGGAACTCTAGAAGAATTCAGATTTTTTAACACGAGAGTAAACGTAAAAAGAAGGTTTTACAAGACTCACGTTAACAATATTGCAGCAGTACGCACACAATCGAAGCGCAGTAAGGATGGCTAGTGTAACTAGCAAGAATACCACGAAAGCAAGAAAAAGAAGTACGCTATTAACTATTAACGTACCTGTCTCTTCCGAAACGAATGAGTACTATGTAGAGCTCTATACTAATCGACCTCTAGAAGTCT
+
<69=8<<A@966>;;?A;69CA@>@9:9@?BACC@@>@@AABAAAC@CB582779333333#3,389::8?=?>C9;;;::::*4?6<:>@@29999<B@@@@@@@<@=AA>A:;29>=>@B@AACBBJCB;;5;;;@=A;::BB??<@<@;:69@@@@@?@<?@?;;;7975;73,33338)8<;8;=;;;.8B7====BB?;>:<6=;77156;<B@@9:99==:8686;<<1---(--->??@AA>==BB@@<????=;9::5;@@>?;>;;;??188>=
@ATNG8:00277:01462
GATGTAGGTGCACATGAGTGTATCCAGAAGATCAGGAACTCTAGAAGAATTCAGATTTTTAACACGAGAGTAAACGTAAAAAGAAGGTTTTACAAGACTCACGTTAACAATATTGCAGCAGTACGCACACAATCGAAGCGCAGTAAGGATGGCTAGTGTAACTAGCAAGAATACCACGAAAGCAAGAAAAAGAAGTACGCTATTAACTATTAACGTACCTGTCTCTTCCGAAACGATGAGTACCTCTCAGACGCTCGTCCTACCATCGACCTCTAGAAGTCT
+
966;;<A=B;;;AABBBBBBBBBC=AAA>@AAB@?<@?CCCCCA@<@A=A;@@@;;;;;*;=ABBAABCCDBB>BBDBEED3CD@D@CCD;BBB?CCCCAAA::8:?AC@CCC?DAABBCCCCCBBCBBBD@DBBC@C9::BBBB?C@BBB@BBBCCCBC?BDD@@@<??<@A@;>@999+897888999(7@<B=>>BBCDF<?<@BBD:>:>@ECF@BCCBBAB60-0==5@000<<@CCC>ABBCCCCBBAAABBB@BBB?AAA@AB?A=>@@@<???B
@ATNG8:00253:01505
GATAGCGCACACATAGATACAGTACTCATTCGTTTCGGAAGAGACAGGTACGTTAATAGTTAATAGCGTACTTCTTTTTCTTGCTTTCGTGGTATTCTTGCTAGTTACACTAGCCATCCTTACTTCGCTTCGATTGTGTGCGTACTGCTGCAATATTGTTAACGTGAGTCTTGTAAAACCTTCTTTTTACGTTTACTCTCGTGTTAAAAATCTGAATTCTTCTAGAGTTCCTGATCTTCTGGACGACGCGCACTGACACTACCATCGACCTCTAGAAGTCT
+
;56>AAACCDBCCDDBBBCCCCCBBBCCC@ABBE>BB@C@CCCBECC?CBBCC@C?BBBD?B?CCCEBCA@@;><<=>0?B?BBBC=BBBB@BCC@CJ9;:BCDF@CCCCCCBC@CCC@B?BCC@CCCD@CCCC?CCCBBBBCCDCDCBAAAACCC@CC@C?BBCDCCCDC?@ABBB9B@C>;;<<;*;CBBD>ICCCCDCA@@5;;;;*;@@BC@B@BB@BBBCC@A>@@CCBBBC@BBC@CD;;;CCCCCA@AEDDBBBC@C@@@CC?BAAACD@DA99
@ATNG8:00282:01486
ATGGTAGTGTCATATTAGAGTGTGTACTCATTCGTTTCGGAAGAGACAGGTACGTTTAATAGTTAATAGCGTAACTTCTTTTTCTTTGCTTTCGTGGTATTCTTGCTAGTTACACTAGCCATCCTTACTGCGCTTCGATTGTGTGCGTACTGCTGCGATATTGTTAACTGAGTCTTGTAAAACCTTCTTTTTACGTTTACTCTCGTGTTAAAAATCTGAATTCTTCTAGAAGTTCCTGATCTTCTGGCTCTCGTAGACAGATACTACCATCGACCTTTAGAAGTCT
+
444399<;@<555:<.66=;;;<<<::44485>:?D=BC?B@BCBCBDC?AA><95)55::<=:C@CCC99//)/:279<<<*:::3655@456/95://*/;)//;;<<7;A@=@@A=8<00,0:<>>9;:::4;9>>;>??;A?>><<<?;;=@@@?@@?@@<@>A@=A@@;;5;AAAB7@>B;:;;;;*;;BCC0;;;995955:.4444$444552/7<;5/.---(-5(/)/9::::.435.59;@959?=====>=?>??A5:::9;?:?B9899=@@BB
@ATNG8:00288:01516
GATGGTAGCTCTGCTCTGACTCTCGTACTCATTCGTTTCGGAAGAGACAGGTACGTTAATAGTTAATAGCGTACTTCTTTTTCTTGCTTTCGTGGTATTCTTGCTAGTTACACTAGCCATCCTTACTGCGCTTCGATTGTGTGCGTACTGCTGCAATATTGTTAACGTGAGTCTTGTAAAACCTTCTTTTTACGTTTACTCTCGTGTTAAAAATCTGAATTCTTCTAGAGTTCCTGATCTTCTGGGTGCGCTACAGTCTCTCTACATCGACCTCTAGAAGTCT
+
BB@C@CCCC?;BBCCCCCCCBBBBDCCCCBBB?BCCC=BC?B@BBBCDBB=BECCC@C=BBCC?C?BBCCCCCCC@CCCCC1BB?BBBD=BBCC@BCC?BC>;;;EDE@CBBBDDCC?BBB?C@CCCCAAACBCCCC?CBCCBBBBCCCBCAA@C?BBB@CC@B@BBCCDCCCD?BBDDE<C@B>@A@A@0@BBBC=CAAAAA;;;@5;;;;*;ABAB?AADF@BCBBB@@>@?AACBBB>AABB;BBBAABEDCCCCCBBBDCCCBBCBB?A@AA@?=?@::
@ATNG8:00264:01579
GATAGAGAGACTGTAGCGCACCCCAGAAGATCAGGAACTCTAGAAAGAATTCAGATTTTTTAAACACGAGGAGTAAAACGTAAAAAAGAAAGGGTTTTTACAAAGACTCACGTTAAACAAATATTTGCAGCAGTACGCACACAATCGAAGCGCAGTAAAGGATGGCTAGTGTAACTAGCAAGAATACCACGAAAAGCAAGAAAAAGAAAGTACGCTATTAAACTATTTAAACGTACCTGTCTCTTCCGAAACGAATGAGTACGATGAGATCTCGTGTGCTACCATCGACCT
+
;66=@=BBBCCBCCDC@B=5959&5;;49@@B@@+0+/==8=98914404>BBB@ACA?>$77(3788//(/8////&//4:====%;;;)55)5555$5555)5<5555554.44)444)4444(4::<=@@>AAAA@@@;0,0000*/7::8;:<=5976AA:@B@@:9:94338333-33,333,33799:.878433333$333(3=;;;;<57-52(22222'22'2599737/--5--(/)//6(//649<3338888888<>??7799=///8//(/55.22-2
@ATNG8:00266:01559
GATGGTAGTGTGTCTCTGAGAGTAGTACTCATTCGTTTCGGAAGAGACAGGTACGTTAATAGTTAATAGCGTACTTCTTTTTCTTGCTTTCGTGGTATTCTTGCTAGTTACACTAGCCATCCTTACTGCGCTTCGATTGTGTGCGTACTGCTGCAATATTGTTAACGTGAGTCTTGTAAAACCTTCTTTTTACGTTTACTCTCGTGTTAAAAATCTGAATTCTTCTAGAGTTCCTGATCTTCTGGTCTACTACACTGTACTCTACCATCGACCTCTTGAAGTCT
+
////)/77;@<B>>666;<@ABBABD;;;A;;4;@@?9@B>B?BBDDCCD@CDCCC@C@CBBB?C@BBAACCCCB@BCCCC5DC@BBBC>BBBB;;:BAEJ<;;BEDEFCCCCDCCC@BBB?B@DEBCBBCC@CCCC?@@CAAABBBBBBBCBCC@BBB?BB?B?CEBBBBBAA=@???@3?>@=;;;;;*;A@@A;@@ABFBBB;;4;AAA,A@AAA=C5;<@BCBDBBB?B?BBBBAB=@@C?CBBBCJGDDBBBBCCCCEBB<@@@AAB@CBB@B?<??00
@ATNG8:00270:01547
GATGGTAGCATCATGCATATCTCACCAGAAGATCAGGAACTCTAGAAGAATTCAGATTTTTAACACGAGAGTAAACGTAAAAAGAAGGTTTTACAAGACTCACGTTAACAATATTGCAGCAGTACGCACACAATCGAAGCGCAGAAGGATGGCTAGTGTAACTAGCAAGAATACCACGAAAGCAAGAAAAAAGAAGTACGCTATTAACTACTAACGTACCTGTCTCTTCCGAAACGAATGAGTACACACTCTCATATGACACTACCATCGTTATCGGAAAGTCT
+
;;;D:CCC9;;AAABCCCCBCCCAA>BBB?BBC@?@=@?AABCCCB?BB?B?@?A9:999.8?BCFBBB@B>>=3<?;<;;;*9;258=C@9BBF@BCCBBBB::8;?BA?BDB>@@CCDCCCBCCCECB@@<@CBB@BBBBABA?C?CBB>BCCAAABB?AAAA9979D?BBB=@A99829:9;778899$9;4<BBBBCBBB<><??AA??=???CC?BBBBBBB?B@BCC>C??=?CBCAAAAABBBBBCBBBBBBBBBBBB>BBDBB?BBBB?DD=CB@@
@ATNG8:00273:01560
GATGGTAGTGTGTCTCTGAGAGTAGTACTCACTCGTTTCGGAAGAGACAGGTACGTTAATAGTTAATAGCGTACTTCTTTTTCTTGCTTTCTGTGGTATTCTTGCTAGTTACACTAGCCATCCTTACTGCGCTTCGATTGTGTGCGTACTGCTGCAATATTGTTAACGTGAGTCTTGTAAAACCTTCTTTTTACGTTTACTCTCGTGTTAAAAATCTGAATTCTTCTAGAGTTCCTGATCTTCTGGCTCTCGTGACAGATACTACCCATCGACCTCTAGAAGTCT
+
////)/:>AB;;59555;99;;>>>A;99??BA??AE>BB@@9;;>CCBB?BB6;69=8<AA@=B=BBB;;;9;;554444$4?8>:=@46669=5;;=:>C>??>@BC@CCGICDDDABBB>@=@CCCBBBC@CCDD@CCCCBBBBBFCCCCDCC?BBB@CC@C?BBBCBBBBA<@@AAA6A;?;;;;;;*;?@@B=BBBBECC@@>4:;:;*;BBAB@C@BB@CCDFCA@>@?ABABBB?@@@=@A:::BBCCECBBCCCCCDD=CCCBBC?BBBBCC@CC@?
@ATNG8:00274:01583
GATGGTAGTAGTACACTAGTCATACCAGAAGATCAGGAACTCTAGAAGAATTCAGATTTTTAACACGAGAGTAAACGTAAAAAGAAGGTTTTACAAGACTCACGTTAACAATATTGCAGCAGTACGCACACAATCGAAGCGCAGTAAGGATGGCTAGTGTAACTAGCAAGAATACCACGAAAGCAAGAAAAAAGAAGTACGCTATTAACTATTAACGTACCTGTCTCTTCCGAAACGATGAGTACTATAGACTATCTGAGACTACATCGACCTCTAGAAGTCT
+
;56=8=CBBBCBADCCCCCDCC@@B?CA@=@BBBBB>B9<;CCCCD@CC8;8<BA@BCFC3B?ABBCCCBBBBB=BBBCCED3@@=@>ACC;CCC?B<;;BBB;;:;@BB@BCB=@@@@ABBCCCCCBCB@@>@BBC@CAAACBBB?A?A;;:;BBCCCBB@BAAAC@<@@<@@@<@@99:,9<<89999:9%9@;A:9:CC@@=5:5///9)/)/=@AA>BBBAAAB?A?C@@30000/0/>>BBBCBBB@A@AAACDBBCBBBDBBBBB?BBBBBB??:::
@ATNG8:00252:01651
GATGTAGACATATCGTACTCTCTGTACTCATTCGTTTCGGAAGAGACAGGTACGTTAATAGTTAATAGCGTACTTCTTTTCTTGCTTTCGTGGTATTCTTGCTAGTTACACTAGCCATCCTTACTGCGCTTCGATTGTGTGCGTACTGCTGCAATATTGTTAACGTGAGTCTTGTAAAACCTTCTTTTTACGTTTACTCTCGTGTTAAAAATCTGAATTCTTCTAGAGTTCCTGATCTTCTGGATATGAGTGACTCGTGCTACCATCGACTCTAGAAGTCT
+
@ABBCBCBBDDDJEBCCCCCCCCBBA@AA::5;?@@:?E@E@ABC@@@@=?C@=A=@>ABAA=A@CBB@BBBB@<88:928>;=::;19@AA@BB@?@@000;99=7<??A:::A:@>@;@=>?>AA=?==CA@>;@??>===>@@899><;<8=;;5;B;@;@@?;;9>::588?AA5@<@7;;@@>/>>///(/.///.565<59999*8///8383;=7=:::@@@<A<ABA999,--306333==///66=66:>>=>@9<9999///====9@?>>
@ATNG8:00281:01656
GATGTAGAGAGACTGTAGCGCACCCAGAAGATCAGGAAACTCTAAGAAGAATTCAGATTTTTAACACGAGAGTAAACGTAAAAAGAAGGTTTTACAAGACTCACGTTAACAATATTGCAGCAGTACGCACACAATCGAAGCGCAGTAAGGATGGCTAGTGTAACTAGCAAGAATACCACGAAAGCAAGAAAAAGAAGTACGCTATTAACTATTAACGTACCTGTCTCTTCTGAAACGAATGAGTACCTCTCAGACGCTCGTCCTACCATCGACCTCTAGAAGTCT
+
999:555<=>>@A966>;;;?BCC79;9?BB=444.44(/88//)/959;8;6/////;:;);5://4;;<=??C;88;>>==+6646:@@@2CCC@CCCC;;:;;5:=AA=ABB::;CCEDCCCCCBBBDID@BB<;7;@@@CCFG>B@B;<7;BBCCCBB@CCBBEC@BB>BBC<??BAA;?::3:=>=>.?@=BCBBBC==>-/-/::@5:5:BCCC@CCBBABB?A??=>9>9:5:BAABCC>AAEBBBDB???AA<A=@??:;;;;;?;===>>>9>>=:
@ATNG8:00272:01721
GATGGTAGCTCTGCTCTGACTCTCGTACTCATTCGTTTCGGAAGAGACAGGTACGTTAATAGTTAATAGCGTACTTCTTTTTCTTGCTTTCGTGGTATTCTTGCTAGTTACACTAGCCATCCTTACTGCGCTTCGATTGTGTGCTTACTGCTGCAATATTGTTAACGTGAGTCTTGTAAAACCTTCTTTTTACGTTTACTCTCGTGTTAAAAATCTGAATTCTTCTAGAGTTCCTGATCTTCTGGTGAGATATGCATGATGCTACCTTCGACCTCTAGAAGTCT
+
::><>BBAAA<;;5@BBBBBDBBCDCCBCB@@?@CCC>BB@B@BBBCBAAAGDDCC@C@CBCB?CADDCCCBBBD@CCCCC2;;8;@BC>BBBB@BBB?CC;;;BCDD@BBCCCBBD?BBC?C@CDBBCCCC?BBCC@CCCCDBC@CCDCBBBAB@CBB@BB?C?BCCBBBBBA;?;:::.:>B;:;:::*;AAAB=BAAACBCA@@5;;;;*;??A@=@?BC?CBCCCDD@C@CCCBBC@BACACCCCBBBCBBBCCCCBBBCC@C@BBBB?B@@ABA?B???
@ATNG8:00267:01827
GATGATACGCGCCAGAAGATCAGGAACTCTAGAAGAATTCAGATTTTAACACGAGAGTTAAACGTAAAAAGAAGGTTTTAACAAGAACTCAACTGTTAACAATATTGCAGCAGTAACGCACACAATCGAAGCGCAGTAAGGATGGCTAGTGGTAACTAGCAAGAATACCACGAAAGCAAGAAAAAGAAGTAACGACTATTAACTATTAACGTACCTGTACTCTTCCGAAACGAATGAGTAACAGAGAGTACGATATGTCTACCATCGACCTCTAGAAGTCT
+
55.--////<55.6995:>9=9>29.49444::7;=:>8;;/----&-(----7579;49909555555$5525.555&5.5949;277//)/779)405<7:>>7:;::9;9//)/667;33348=<?<9:49//9917+//;6888://(/83///8;:49;56558::444)444.44444$/:5://)/8898997;7:;<=7;6:/,,,02,,,,755(/*3;<3:==465;;::54438:;888::888:888:<:=@AB@:97////-902,--
@ATNG8:00255:01877
GATGGTAGCACGAGTCACTCATATCCAGAAGATCAGGAACTCTAGAAGAATTCAGATTTTTAACACGAGAGTAAACGTAAAAAGAAGGTTTTACAAGACTCACGTTAACAATATTGCAGCAGTACGCACACAATCGAAGCGCAGTAAGGATGGCTAGTGTAACTAGCAAGAATACCACGAAAGCAAGAAAAAGAAGTACGCTATTAACTATTAACGTACCTGTCTCTTCCGAAACGAATGAGTACTATGTAGAGCTCTATACTAATCGACCTCTAGAAGTCT
+
555<8<<<<<<>?==BCCCCDBB=@AA@A@CCCDAA?A?@@@@AACABB?B@BB@??@@@.@?CDBB@@@BDAB9:9;;;;;*9;455<>@2B?D=A99:=>>00-/5::6;?B=??BCDBBBDCCC@@@AA=AB;;8;?@@@A??<A@C@@>@@@@DHBD?ACCCBB?AA>999:>>8882:>?;9::::(7919;?=>>???=?;??;;6;:=>BBB>ACCCBBBAC?BBF>AAA>AAAEEBBBBBBBBCEFCA?>=<>>8818>==<8:::AAB<@7//
@ATNG8:00302:01328
GATGGTAGCACGAGTCACTCATATCCAGAAGTTCAGGAACTCTAGAAGAATTCAGATTTTTAACACGAGAGTAAACGTAAAAAGAAGGTTTTACAAGACTCACGTTAACAATATTGCCAGCAGTACGCACACAATCGAAGCGCAGTAAGGATGGCTAGTGTAACTAGCAAGAATACCACGAAAGCAAGAAAAGAGTACGCTAATTAACTATTAACGTTACCTGTCTCTTCCGAAACGAATGAGTACTGCGTCTCACTCTCGCCTACCATCTACCTCTAGAAGTCT
+
>=94.4==ACB??>CCC?C>BA5666;;@=BB?CCA<A?;;6?=>@9?>)0)/0/77777'76;;;<<9;8739-8<;8;<<+=<7=<>@?6?AB?<=;;888;;2825;38660..(..889;;?:637---(-222-577;558=:=<?AA<;0//<//7;3337@@><;5;79133333(332+2222&277722/...(.052355=38,225.56467<>@@A<@=@;;6600)/;:88=00//633:88::7255:275:575.///(/77=>>59998
@ATNG8:00318:01312
GATGGTAGGCACTGCGCACACATCCCAGAAGATCAGGAACTCTAGAAGAATTCAGATTTTTAACACGAGAGTAAACGTAAAAAGAAGGTTTTACAAGACTCACGTTAACAATATTGCAGCAGTACGCACACAATCGAAGCGCAGTAAGGATGGCTAGTGTAACTAGCAAGAATACCACGAAAGCAAGAAAAAGAAGTACGCTATTAACTATTAACGTACCTGTCTCTTCGAAACGAATGAGTACACACTCTCATATGACACTACCATCGACCTTTAGAAGTCT
+
;66=;@BC@ABBBBBC?AAAACCGI?DCB?CBBBAA<AACBBCCCC@CC@B@AAABBDDC3C?A@AACCCCBAA:@9:;AAA2BC?C<AAB9AEJADBBBBAA994;>AA?BEF@CCBBAABCCCCCBCCBB>A@BA@BBBBBBBA>B@C@@>@CCCCAAA?CCCBBA?BB@BBB=@@??=8?@@<ABFCC3CD;>;:<AAC>>;>=A?>?<A<A@BBB?CCBBBBB?CCBB<AAA>ABBBBBBBBBBBBCCCBA?ABBBBBAB?CCBBAA>AC>CCD?BB>=
@ATNG8:00349:01309
GATGGTAGGACGAGCGTCTGAGAGGTACTCATTCGTTTCGGAAGAGACAGGTACGTTAATAGTTAATAGCGTACTTCTTTTTCTTGCTTTCGTGGTATTCTTGCTAGTTACACTAGCCATCCTTACTGCGCTTCGATTGTGTGCGTACTGCTGCAATATTGTTAACGTGAGTCTTGTAAAACCTTCTTTTTACGTTTACTCTCGTGTTAAAAATCTGAATTCTTCTAGAGTTCCTGATCTTCTGGGCAGACTCTCACACGCCTAATCGACCTCTAGAAGTCT
+
<66@;?CC?CCBBBBCCCCBABDD@@@@DDCCACBBC>BB@C?CCCCCCC@CCCCC@C@CCCC@C@CDDCBBBCCABCCBC1BB@BBBC?CBBB@CBB?CF@BAACEIACBCBBBBC@CCC?C?CCCCCCCB?BBBB=@@@AABBCCCCCCCBBB@BCB@BD@C?BBBBCBCBC@CCCDC;C:;8;BBBB2BCBBB>CBDDFCCBBB@DDGD5@@@AC?B?BB@BBBCCBB@B@BBCCBB?AACB>CFCDCBBBBDCCCCC@BB@BDCBB?BBBCCC@BB@@
@ATNG8:00339:01340
GATGGTAGGACGAGCGTCTGAGAGGTACTCATTCGTTTCGGAAGAAGACAGGTACGTTAATAGTTAATAGCGTAACTTCTTTTTGCTTTGCTTTCGTGGTATTCATTGGCTAGTTACACTAGCCATCCTTACTGCGCTTCGATTGTGTGCGTACTGCTGCAATATTGTTAACGTGAGTCTTGTAAAACCTTCTTTTTACGTTTACTCTCGTGTTAAAAATCTGAATTCTTCTAGAGTTCCTGATCTTCTGGGTCTACGCTCGTCGCGCTAATCGACCTCTAGAAGTCT
+
::<<8<>;2//////-/////--/)///;;/5.544809939644.5999>955655.5499:<5;6;;;75--(-5(--888$--55,/44<0545<77753---(-(--8:=8==>@??>>9=651549<:;;BAC?BBCDAEBBBCB;;;BBB@A@;;8<BC=A@@C9;9A>?@@@?:?9999*4:::49999$9=@@C89:AAA??99:2:9::'999::4:;?B=@AA;<9D?B;@@?;:99=>>=9?;;;BDCABBAAACCAAAABDDDD@CD;;;B@BBBC
@ATNG8:00301:01407
GATGGTAGCATCATGCATATCTCACCAGAAGATCAGGAACTCTAGAAGAATTCAGATTTTTAACACGAGAGTAAACGTAAAAGAAGGTTTTACAAGACTCACGTTAACAATATTGCAGCAGTACGCACACAATCGAAGCGCAGTAAGGATGGCTAGTGTAACTAGCAAGAATACCACGAAAGCAAGAAAAAGAAGTACGCTATTAACTATTAACGTACCTGTCTCTTCCGAAACGAATGAGTACGAGAGTCAGAGCAGAGCTATCGACCTCTAGAAGTCT
+
AABC?CCCBBCCCABBCCCBCCDCC?BBB@BBBB??=@?BCBBBAC?DD=A>B?>77777$94ABBDCCC?899,9@:;;;.4<5:.:99&5<<9BBBCCDDDD@C@?@>@@??ABBBCCCCCCCCCCCBB?CCBB?BBBBBBBB>@=@::6;CBBBCCB?BBBCBB?BB?BBB?BC???8?@@<ABAAA2A@=@AABB@@BC=A=AAAA<@<@@CCC@CBBBBCC>A>ABE>???@??>BBBAAAABBBBBBBBBBBBBBBBBA>995777@@A9>;;:
@ATNG8:00318:01425
GATGGTAGCACGACACGACGATGTGTACTCATTCGTTTCGGAAGAGACAGGTACGTTAATAGTTAATAGCGTACTTCTTTTTCTTGCTTTCGTGGTATTCTTGCTAGTTACACTAGCCATCCTTACTGCGCTTCGATTGTGTGCGTACTGCTGCAATATTGTTAACGTGAGTCTTGTAAAACCTTCTTTTTACGTTTACTCTCGTGTTAAAAATCTGAATTCTTCTAGAGTCCTGATCTTCTGGCTCTCGTAGACAGATACTATCGACCTCTAGAAGTCT
+
:;;B@DDCCCC@<AAADCC;;;ECBCFCBCCCACCBC=BA=A=BBBBBCC@BB@A@AD@BBBB?B=BDDBB@?A@@CCCCC2BB>@AB?5;A??=>BB?BB9:9AA@A<??AAAB>A=A==7;6;AA=>>AB<>>??:==??@@888B?>>===>6868;@D<?:>89<8///5/37777-9;A8<<<<<+==7770766///776;;>>>>.====?=A<AB<???B>?>><>@B<<;///959:::@?===>>>?>>>@@@?>>>>9=>???@=?===
@ATNG8:00324:01429
GATGTAGAGAGACTGTAGCGCACCCAGAAGATCAGGAACTCTAGAAGAATTCAGATTTTTAACACGAGAGTAAACGTAAAAAGAAGGTTTTACAAGACTCACGTTAACAATATTGCAGCAGTACGCACACAATCGAAGCGCAGTAAGGATGGCTAGTGTAACTAGCAAGAATACCACGAAAGCAAGAAAAAGAAGTACGCTATTAACTATTAACGTACCTGTCTCTTCCGAAACGAATGAGTACGATGAGATCTCGTGTGCTACCATCGACCTCTAGAAGTCT
+
9;;CBCCC@@ACECAAACA@ACCC=BBB?BBBBBB@C@CCBBAAC?CC?C=A@@@A@BB2B@CDCBBBBBBBB989:CDCC5AA?A@EIE;DBC@BCBBCCCBB?C?BB?BBC?BBCABBCBBCCCCDDDD@C999?BAABAAAA<@<@@@=@CBBACCC?ACBBBB>BB@CBB=A@?>>8>?@>BEDGG2DD?A?>>DBAA?<A=@@>>:><@BCBB@CCBBBCB?C?@@A<@AA?998BBBABBBBBBBBBB???A:;;@AA<@>>>>><>@@@AB=A@;;
@ATNG8:00310:01479
GATGGTAGCTCTGCTCTGACTCTCGTACTCATTCGTTTCGGAAGAGACAGGTACGTTAATAGTTAATAGCGTACTTCTTTTTCTTGCTTTCGTGGTATTCTTGCTAGTTACGCTAGCCATCCTTACTGCGCTTCGATTGTGTGCGTACTGCTGCAATATTGTTAACGTGAGTCTTGTAAAACCTTCTTTTTACGTTTACTCTCGTGTTAAAAATCTGAATTCTTCTAGAGTTCCTGATCTTCTGGCGCTCTTTCACGTCTGCTATCGACCTCTAGAAGTCT
+
////)//:;:<=>?@CBCCECBBA@@A;95:85:;@?8:=7<;?@@@@@A@;66@C9@4:5=;3><;959<:55B7@?BBB2BC@BBBD>DBBB@A<E@AA>@@?ABB=AB@@>>54.49939395559955.5554269@??966>=A???>>@:969@DD>B9?>@@>>>>B;>9999&9;>;@BBAA,==999,9@ABCCCCA@>@>>>0000AA=A@AC>AAA@@@B@C?@@@@AA>;:;@DCCCCCG>BBCCBBBHCCDECA@B@B;;<A=+0000
@ATNG8:00319:01446
GATGGTAGTCTCAGATAGTCTATAGTACTCATTCGTTTCGGAAGAGACAGGTACGTTAATAGTTTAATAGCGTACTTCTTTTTCTTGTCTTTCTGTGGTATTCTTGCTAGTTACACTAGCCATCCTTACTGCGCTTCGATTGTGTGCGTACTGCTGCAATATTGTTAACTTGAGTCTTGTAAAACCTTCTTTTTACGTTTAACTCTCGTGTTAAAAATCTGAATTCTTCTAGAGTTCCTGATCTTCTGGAGATCACATGATACTCTACCATCGACCTCTAGAAGTCT
+
66668=<<@:959555555559<555=;544934555)5<6;.555559:5:9444.46994/0(/)//7//4<;;.44444$4:.4/-77/----8388:6:?.33377946?<<@@@@<@@@?B?CECCBCCCABBAC?BBBAA@B><<<<000;@:000;??;@7<=8::4954.449:>+>.9.55<<<)@;999,4599;::0000*/;;;,87779886:=5:?@@@=C?A??>?:7818::4:==888A>886<<??@:;:5:;?===<??@>>>7;;>@
@ATNG8:00347:01461
GATTAGTGTGTCTCTGAGAGTAGTACTCATTCGTTTCGGAAGAGACAGGTACGTTAATAGTTAATAGCGTACATCTTTTTCTTGCTTTCGTGGTATTCTTGCTAGTTACACTAGCCATCCTTACTGCGCTTCGATTGTGTGCGTACTGCTGCAATATTGTTAACGTGAGTCTTGTAAAACCTTCTTTTTACGTTTACTCTCGTGTTAAAAATCTGAATTCTTCTAGAGTTCCTGATCTTCTGGACAGAGTGTGCAGATACTACCATCGACCTCTAGAAGTCT
+
969;DCCBBCCDCFFDDCCBBACCCCCDCC?ABBB=BC?C?CCCCDAA>ACDCG>B?BCDD?C@CCCCCCCCBB@@@@@0@A=BBCC>DCCC@CBB>BDAABACCC@BBDCCBBC=BBD@D?CCCCCAAA?BDCC@CCCCCCCCCCCCCAAAB@CCC?CC@C>CCDBBBBBC>@;;;:.;>C>;;;;;*;CABB=BBEDECCGCC=@A@A,@A@BCAD@CC@BBBBDDD@C?CCCCCB@BAC@CDCCCCCCCAAACCDDCCCC@CAA@@@>@??DDD?BAAA
@ATNG8:00312:01509
GGATGGTAGAGAGACTGTAGCGCACCCAGAAGATCAGGAACTCTAGAAGAATTCAGATTTTTAACACGAGAGTAAACGTAAAAAGAAGGTTTTACAAGACTCACGTTAACAATATTGCAGCAGTACGCACACAATCGAAGCGCAGTAAGGATGGCTAGTGTAACTAGCAAGTAATACCCACGAAAGCAAGAAAAAAGAAGTACGCTATTAACTATTAACGTACCTGTCTCTTCCGAAACGAATGAGTACTATGTAGAGCTCTATACTAATCGACCTCTCAGAAGTCT
+
/)/77)//;=959;;;9<<=<<555<4:997<///;;6:;?@>44/9688)/*////8;;;+:6:334<<<<=;;588;;>>>+;;8=4999+955.59999555:.4.44.444.4888?@966;;;>665B9B?@@@@@@@@@:81:;@9929=444///)//--68)///38///(3333;3:8848<====&==588@747@=>7=6///.48273>>@695:<<:>;<;8<>8>0/*0::;??88788;887798888<<888225.55(///./.505355
@ATNG8:00338:01557
GATTAGTGTGTCTCTGAGAGTAGTACTCATTCGTTTCGGAAGAGACAGGTTCGTTAATAGTTAATAGCGTACTTCTTTTTCTTGCTTTCGTGGTATTCTTGCTAGTTACACTAGCCATCCTTACTGCGCTTCGATTGTGTGCGTACTGCTGCAATATTGTTAACGTGAGTCTTGTAAAACCTTCTTTTTACGTTTACTCTCGTGTTAAAAATCTGTATTCTTCTAGAGTTCCTGATCTTCTGGACAGAGTGTGCAGATACTACCATCGACCTCTAGAAGTCT
+
444.4:9=>@@@:69AA;9;@@@AA@@A@A=@BBB=@@>@>BBCDCCB@C@;;;?BACCCD@A?@@@BBBB@@=@BBAB,:925555)555=9<<A=>C=@A@@@C=AA@;;;BB?BBC=@<ABBBBBBA=A;;;<AAAA@@@ACC@@@BAAC@BBC?AA<@<@@@@BCCCI?@ACGD;C6;5;;AAA,@<000+00<=@>>95929595$5;;<;;;8=<8695<;<<7<8<?????9>>A=@????@@???>?@@BBCB??>?A@????BB???C??=88
@ATNG8:00308:01596
GATGGTAGGTTCACATGAGTGTATCCAGAAGATCAGGAACTCTAGAAGAATTCAGATTTTTAACACGAGAGTAAACGTAAAAAGAAGGTTTTACAAGACTCACGTTACAATATTGCAGCAGTACGCACACAATCGAAGCGCCAGTAAGGATGGCTAGTGTAACTAGCAAGAATACCACGAAAGCAAAGAAAAAAGAAGTACGCTATTAACTATTAAACGTACCTGTCTCTTCCGAAACGATGAGTACATGAGAGAGCTCTCTACTAATCGACCTCTAGAAGTCT
+
555>7;;=9=8<<<=966>>B@B@B4555.9>@@;;5::==>B>>>?>>4:044333;;;):6:;:::;@BBBD>>>>@AAF0A@+0*000(...(..6765587)...).55056/./.97544///.554668:585.-(----(-)..=58222522238995<8566/558388555'2222'259;;;&550566666622,.333..(..'.3522,2595525/5.577..//...7785559:33-----,22---44,2--..2752225267:8
@ATNG8:00317:01634
GTTGGTAGCGCATATCAGCGCAGCCCAGAAGATCAGGAACTCTAGAAGAATTCAGATTTTTAACACGAGAGTAAACGTAAAAAGAAGGTTTTACAAGACTCACGTTAACAATATTGCAGCAGTACGCACACAATCGAAGCGCAGTAAGGATGGCTAGTGTAACTAGCAAGAATACCACGAAAGCAAGAAAAAAGAAGTACGCTATTAACTATTAACGTACCTGTCTCTTCCGAAACGAATGAGTACCTCTCAGACGCTCGTCCTACCATCGCAATTGCCTAGTCT
+
49.58;<@BBABAAACBDBBCBBED=ABGACABAAC?C?BCBB;;;@CC?B>AABBBGGE5C@CCCCDCBBBCB=BAAAAAA2BBACACCC:AAA=;<:ABCCBB@B@@@=<;;?AAABECCCBCBCBC;;;@BAABGBCBCCD@@<A>B;;8;BB@BC@A=@BB;;;@@@<?A@=@B@@@;>>=999999:%:>:;?=ACBCCD?A?@AAF@D??;AAC@CGDAAAM?B@BCD=B;;9;BB???@=@BBBB??@@?CCCBC@B@>;?B988A:=7A@AGFBCCC
@ATNG8:00327:01716
GATTAGTGTCAGTGCGCGTCGTCCAGAAGATCAGGAACTCTAGAAGAATTCAGATTTTTTAACAACGAGAAGTAAACGTAAAAAAGAAGGTTTTACAAGACTCACGTTAACAATATTGCAGCAGTACGCACACAATCGAAGCGCAGTAAGGATGGCTAGTGTAACTAGCAAGAATACCACGAAAGCAAGAAAAAGAAGTACGCTATTAACTATTAACGTACCTGTCTCTTCCGAAACGAATGAGTACTATAGACTATCTGAGACTACCATCGACCTCTAGAAGTCT
+
<::3:545<<@@=CCC>>===BB8<<<6;655::5:055::<<<7;:49433/666676$63//(/67//*/99:1:/444444#5949499;06669=A;;655::272//)/::6;;>=@@<<<<<:9/0/0)/0//)4554<<?B4=395505<<<>::>9>????@<:949A?5;:/00)00/(/;;;=0:65::422:@>:58276678=:=@CCC@CBA@@BA??;:;8-8..*...8::<998?<<8=;;;;555<;;983////;;59778:;6;337
@ATNG8:00330:01773
GATTAGTGTGTCTCTGAGAGTAGTACTCATTCGTTTCGGAAGAGACAGGTACGTTAATAGTTAATAGCGTACTTCTTTTTCTTGCTTTCGTGGTATTCTTGCTAGTTACACTAGCCATCCTTACTGCGCTTCGATTGTGTGCGTACTGCTGCAATATTGTTAACGTGAGTCTTGTAAAACCTTCTTTTTACGTTTACTCTCGTGTTAAAAATCTGAATTCTTCTAGAGTTCCTGATCTTCTGGACGACGCGCACTGACACTACCATCGACCTCTAGAAGTCT
+
4447<<<BBBDEDGCBBBCCCCBBBBBBA@>@BBB>BB?B@AAACCCC?CBBCC@B@CCCC?B?CCCDECCCD?DDDDD2CC?CCCC>BBBB@BCCAFE?;:;ECC@CCBBDCCC?BBD@C@CCCBAA@C@CBBB@CFDBBBBBCBBBDABBA@BBB?CC@C>@@BCCCCBB?@@BBC9B>B>;;;;;*;ABBC>BBCCCCB;;;5;;;;*;AAAB?BGKH@DCDDCCB@B?BAACCC@BBC@CDAAACBBBC@@ADHGGCBB>BCCCBB?BCCCBB@CB99
@ATNG8:00320:01786
GATAGGACGAGCGTCTGAGAGGTACTCATTCGTTTCGGAAGAGACAGGTACGTTAATAGTTAATAGCGTACTTCTTTTTCTTGCTTTCGTGGTATTCTTGCTAGTTACACTAGCCATCCTTACTGCGCTTCGATTGTGTGCGTACTGCTGCAATATTGTTAACGTGAGTCTTGTAAAACCTTCTTTTTACGTTTACTCTCGTGTTAAAAATCTGAATTCTTCTAGAGTTCCTGATCTTCTGGCGCTCTGTCACGTCTGCTACCATCGACCTCTAGAAGTCT
+
;56?@;AB@?A@ACDCCCBDD?@AACC@?<@AAA<BC@B?BBBDFCC@BECCCAF?CBBB@CACCCCBBCEC@BBBBB1BB@BBDD>CCCC@CCCAFC?A@@BBC?CBBBCDCC?CCC@C@CCBCB@@@@CCCC?CCCCDBCCD@A@BCCBB@CCC?CC?D@CBBBBCCBC@BBCCC:C?B?AACCC,BA;;;/;BFCCFCBAA@BCBC3B;;;CAD@CC@BBABB@@>@?CAABCB=@>A=A@@@BBBBCEDA@A@A@BDF?CCCBBB@???CBA=AB88
@ATNG8:00330:01809
GATGGTAGCGCGACGAGCGTAGACCCAGAAGATCAGGAACTCTAGAAGAATTCAGATTTTTAACACGAGAGTGAACGTAAAAAGAAGGTTTTACAAGACTCACGTTAACAATATTGCAGCAGTACGCACACAATCGAAGCGCAGTAAGGATGGCTAGTGTAACTAGCAAGAATACCACGAAAGCAAGAAAAAAGAAGTACGCTATTAACTATTAACGTACCTTTCTCTTCCGAAACGAATGAGTACTACTCTCAGAGACACACTAATCGACCTCTAGAAGTCT
+
556=8=@@=A@A@>CC@EBBBBBBC<BBCACBGECA?BACCBAABB?CC?B?BA???@@A.@?CBAABBA@@;>8000;;;;,<?;>;ACC;BBB@C@A@CCC:;7;>BA>@@@=@@@GCABBDDGJBBBBB>;:;B=;;;BBBGDHIFI;;:;BCBABBB@;<;@@@?AB=@??<??AAA29:=9:::999%9?<A979A?@?>4847?@<8<8;;BBB>BC;BA@@<@<@@@9?:<5;@@ADHC@@CBBBBBBCCDCCBBABD?BBCCC@CB?@@B?BBBA
@ATNG8:00312:01846
GATGGTAGAGTATCATGTGTATCTCCAGAAGATCAGGAACTCTAGAAGAATTCAGATTTTTAACACGAGAGTAAACGTAAAAAGAAGGTTTTACAAGACTCACGTTAACAATATTGCAGCAGTACGCACACAATCGAAGCGCAGTAAGGATGGCTAGTGTAACTAGCAAGAATACCACGAAAAGCAAGAAAAAAGAAGTACGCTATTAACTATTAACGTACCTGTCTCTTCCGAAACGATGAGTACAGAGAGTACGATATGTCTACCATCGTTCTCCTTAAGTCT
+
//773:<;====9666659==///:289;5:?@665:><;;>>C;@=@B8;:9CABBCCC5D@CBCCCBBAAB@<966>>@@+>>:>?DEF9@AA?BB@@@BDA@9:6:B?@AA>AA@@BBEEBBCC;;;BB=@@AA<@@ABB;;:;A=B;;4:@?>ABAB?BBAAAA=AA=ABA;@@9:::+:@@;==>>=>%=;9/0//;8;>?5:57<<:.5069?@@9@A@995?;>:?>?8>;:95:99:A>??BBBDCCCBAAABAAAA@<@@:99;@@>;?:>:>867
@ATNG8:00306:01890
GATGGTAGCTATACGTATATCTATGTACTCATTCGTTTCGGAAGAGACAGGTACGTTAATAGTTAATAGCGTACTTCTTTTTCTTGCTTTCGTGGTATTCTTGCTAGTTACACTAGCCATCCTTACTGCGCTTCGATTGTGTGTGTACTGCTGCAATATTGTTAACGTGAGTCTTGTAAAACCTTCTTTTTACGTTTACTCTCGTGTTAAAAATCTGAATTCTTCTAGAGTTCCTGATCTTCTGGAGATACACATGATACTCATCGACCTCTAGAAGTCT
+
45;C?DCCCC<BBCFCHDCCCED;99CCBB;;7;@@B=BB?B?BDDDBBB?AB9;;<@:>@=?9?;??ABABBBB?=;;=;.???CCCG>CCAA?BBF@BB?@>?@A@?BAAAB>:;<>>>=A:;;;>;;;=<A>==:==??==;;;;;;A///5*/.75884<:;;8889;7:497788)89?188AAA/ABA@@:@;;;==:9//+-;=;,;-//8*/*6A;@>>>A@?:=:=?<<//-/==7=A==>>>A=<<;;;;;;A>>?>>;>>>??A:>=>=
@ATNG8:00333:01880
GATGGTAGGCGTGTGAGAGTCTGCCCAGAAGATCAGGAACTCTAGAAGAATTCAGATTTTTAACACGAGAGTAAACGTAAAAAGAAGGTTTTACAAGACTCACGTTTAACAATATTGCAGCAGTACGCACACAATCGAAGCGCAGTAAGGATGGCTAGTGTAACTAGCAAGAATACCACGAAAGCAAGAAAAAGAAGTACGACTATTAACTATTAACGTACCTGTCTCTTCCGAAACGAATGAGTACCTCTCAGACGCTCGTCCTATCGACCTCTAGAAGTCT
+
99:=:?@D?@ABBBCCCCDBBBBB=6<B@=;66B?>;?;00/99/0/6>:>9=A??<===)928<=998CBBBC9?<99889'73,318==188=7888;==:888(78::4<9A5::@>>;;;@???@@@6618A<=8<:;;;;;==C<@?B>AABCBA?@;@@AABB?BB<>>C=?=778)8>>9<====.=A>;;;A788=8818=??>?1818===>:>==;;;A=B=??A:=??<?CCB??:;?;;;>AA;:;====@=BAA>>>?<??A>>><A@A?
@ATNG8:00359:01300
GATAGTATAGAGCTCTACATAGTACTCATTCGTTTCGGAAGAGACAGGTACGTTAATAGTTAATAGCGTACTTCTTTTTCTTGCTTTCGTGGTATTCTTGCTAGTTACACTAGCCATCCTTACTGCGCTTCGATTGTGTGCGTACTGCTGCAATATTGTTAACGTGAGTCTTGTAAAACCTTCTTTTTACGTTTACTCTCGTGTTAAAAATCTGAATTCTTCTAGAGAGTTCCTGATCTTCTGGCGCGTATGTATGTCGCCTACCATCGACCTCTAGAAGTCT
+
///:;=EBCBCCCCCGJCCBBCCCBCECB>A;:94:A?C?BBBCCBB>ABBCB?B?BBBB?B?AAAADDCBB@BBBBB3AA;<778)7?<?;??B?BB@AA@BA>:>>??A@@@;@@A;?<?@@>>;;;=A???7::>:;;=@;;;A@@;;;9===9;;5;;?>>BB>>?@:>;;;;/;9>:>????/??AAA:A@@@@?>;::4:=<=+=;;;><@<@A<@@BAAA???=A<A@@>AC=AAA=>?@@A=>=>>@@@AAA=ADD=@:;;===@@@???=A???
@ATNG8:00372:01374
GATAGCACGACACGACGATGTGTACTCATTCGTTTCGGAAGAGACAGGTACGTTAATAGTTAATAGCGTACTTCTTTTTCTTGCTTTCGTGGTATTCTTGCTAGTTACACTAGCCATCCTTACTGCGCTTCGATTGTGTGCGTACTGCTGCAATATTGTTAACGTGAGTCTTGTAAAACCTTCTTTTTACGTTTTACTCTCGTGTTAAAAATCTGAATTCTTCTAGAGTTCCTGATCTTCTGGAGATATCATCAGCGAGCTACCCATCGACCTCTAGAAGTCT
+
969CCBBB:;;BA=<>0//9=CFDCCBCC@DBBB<BB?B?BCCCCBC@BBA@@=@?BCBB?B@??@?CBA>@;99:9:(7>;AABB=BBBC?BBB?CC7:9?CCC?CBBBBB<72:9:4:;@?@?@???=B@>>:>==::;>A@HDDD??@@<?>=:>>:>=>>=@BA@;;5::<<<-<4:188889(7=////'/88///:66918:::*99=BB=B<@@<?@@AAAB;?<?@@?::7:<A<;<:AA@@>AAABAAA>>>;;:3;999995///866/5<9<
@ATNG8:00394:01333
GATTAGCTATACGTATATCTATGTACTCATTCGTTTCGGAAGAGACAGGTACGTTAATAGTTAATAGCGTACTTCTTTTTCTTGCTTTCGTGGTATTCTTGCTAGTTACACTAGCCATCCTTACTGCGCTTCGATTGTGTGCGTACTGCTGCAATATTGTTAACGTGAGTCTTGTAAAACCTTCTTTTTACGTTTACTCTCGTGTTAAAATCTGAATTCTTCTAGAGTTCCTGATCTTCTGGAGATACACATGATACTCTACCATCGACCTCTAGAAGTCT
+
4598AACBA;9;BBBGDCCDDBDBBABB;;8;CCC?CC@C@CCCBBBBABBBBC?B?BBCC@C?AA@CCCCBB7BBBBB1>=7BBBD;BBBC?CAB?CE599A@?@?99:A@@?;4;==:>9>=?AA>>>=AA?@:;;;=888?@?>?>>==>8;;;;>D<@<???@@?AAA:>>>@@5@:>988888(8<///)/89///998;////'....94;3993>AA;9;77705:@A??7;;?<>>>AA??<767===AAA@@@7;:>>9>7////<@9=>>>
@ATNG8:00389:01468
GATGTAGATACTCGCTGATACACCCAGAAGATCAGGAACTCTAGAAGAATTCAGATTTTTAACACGAGAGTAAACGTAAAAAGAAGGTTTTACAAGACTCACGTTAACAATATTGCAGCAGTACGCACACAATCGAAGCGCAGTAAGGATGGCTAGTGTAACTAGCAAGAATACCACGAAAGCAAGAAAAAGAAGTACGCTATTAACTATTAACGTACCTGTCTCTTCCGAAACGAATGAGTACGTGTGACGTACGTGAGCTACCATCGACCTCTAGAAGTCT
+
<<=A;;;;CBBB<<;<=?BCBBBB<@AA?;;5??>7@9??=::9?<>A?A;89773737$3499:888:;99=8=;=::<<*<B?C@CEF;DAA?BAAAA@BBB:@:??:>@@=@@?:;:@B@A@BBA@A@?<;:A?B@?@BBBB=A>A<<6:CAABBBC>AAACAA>BB?ABB<>>CCD=999899999(8A<>>A@@@@AB7;8;==D=C=>>CCC@DDA@@AC6:6:AB9A@@;@???@@AAB999DCCBBBBCBBBBBBC?BBBCCC=?@BBCC<?;>>
@ATNG8:00372:01487
ATGGTAGCACGAGTCACTCATATCCAGAAGATCAGGAACTCTAGAAGAATTCAGATTTTTAACACGAGAGTAAACGTAAAAAGAAGGTTTTACAAGACTCACGTTAACAATATTGCAGCAGTACGCACACAATCGAAGCGCAGTAAGGATGGCTAGTGTAACTAGCAAGAATACCACGAAAGCAAGAAAAAGAAGTACGCTATTAACTATTAACGTACCTGTCTCTTCCGAAACGAATGAGTACGATGAGATCTCGTGTGCTACCATCGTCCTCTAGAAGTCT
+
55:056=?;@==BCCCFCC=666?:>@A?AACC<<6:4=CA:;9A;@?=@?:;:AACDC3C>BC=@@???88938;@@>?@+=A?B:DDD;ECG@C;::CCCBB?B@BBACBC@BBBBBBCGCCCBBBAAC?CBBC<@>>>AAAB=A=A@@<@AAACCCB?BCDBBA>AA@CDE<??BBA8???<?BFEC2BB?B;;;AA@@@=D<>>>@<A=>>BBB@DD@@@CD>@<@BC>CCC?AABBBCBBBCBBCCCC>@:>>=??A==:=>>>AA=>>>@?A<A>==
@ATNG8:00355:01563
GATGGTAGTATCTGTCTACGAGAGCCAGAAGATCAGGAACTCTAGAAGAATTCAGATTTTTAACACGAGAGTAAACGTAAAAAGAAGGTTTTACAAGACTCACGTTAACAATATTGCAGCAGTACGTACACAATCGAAGCGCAGTAAGGATGGCTAGTGTAACTAGCAAGAATACCACGAAAGCAAGAAAAGAAGTACGCTATTAACTATTAACGTACCTGTCTCTTCCGAAACGAATGAGTACATAGATATACGTATAGCTAATCGACCTCTAGAAGTCT
+
555<8<:?9966?=<@BC@555949.5>@=@B;;:5594555=<<=88858588======+=7;::777??;;818:<?CBB59;492:::*9@B=BAA@>BB:;;<@DD@BCC@BBB>@@??@@ABCCCCC@B?@?:>@>??@A@:?7?883:595<==A:>>==<<8;;68>;8;;777)787/8787*3717699<888A<A4:::<;<=>@B@@=@@@@@??;@;=@@;?>>9??=>>>998BBABBBAA???;;@AAF<A????7;;==>?=A=8/
@ATNG8:00380:01628
GATGGTAGTATCTGCACACTCTGTCCAGAAGATCAGGAACTCTAGAAGAATTCAGATTTTTAACACGAGAGTAAACGTAAAAAGAAGGTTTTACAAGACTCACGTTAACAATATTGCAGCAGTACGCACACAATCGAAGCGCAGTAAGGATGGCTAGTGTAACTAGCAAGAATACCACGAAAGCAAGAAAAAAGAAGTACGCTATTAACTATTAACGTACCCGTCTCTTCCGAAAGAATGAGTACACACTCTCATATGACACTATCGACCTCTAGAAGTCT
+
BBCC?ABCCBBBBCCCCCCBBBCCC@DDD=BCBBBB?B?BBBCCCA=AC?C?CCAAACCC2C?AAAAAAAACCD@BA>@@@@0AA@D?CCC;CCC@CBAACCCBA>B@CC?A@D@BBAABBCCCBBBBBDBB=BCCC?BBBCAAAA>C@CCC?CBBCBBAA?BBBCBA>BB@AAA;@?8882:?>;::::9:%:@;@?>?BCCBB;>;>@@B3858>BBCC>DBBBBB@C?BBB>AAACA@@CBBCBBBBBBBBBBCCCBAA@CBBBCB>BBBBBB>BBBB
@ATNG8:00361:01661
GTGGTAGACACGTGTGCTCTCTCGTACTCATTCGTTTCGGAAGAGACAGGTACGTTAATAGTTAATAGCGTACTTCTTTTTCTTGCTTTCGTGGTATTCTTGCTAGTTACACTAGCCATCCTTACTGCGCTTCGATTGTGTGCGTACTGCTGCAATATTGTTAACGTGAGTCTTGTAAAACCTTCTTTTTACGTTTTACTCTCGTGTTAAAATCTGAATTCTTCTAGAGTTCCTGATCTTCTGGAGATACACATGATACTCTACCATCGACCTCTAGAAGTCT
+
;:9:B>BBBDGCA<A666;;>>CCAAABCBD?CBBB=BB@CACE@@AAA>AAA9939138=;6?8<==BBB=>C7BBBBB1BC?BBBB>BBBC?BBB>AA4:99>;<<A977;::94789-5.5>>@AAAB=@??@=@@;;;=?>?@A@@===>397:<>D=D7;;<?A;;;<657577*75:5:==>=*9:////&.33...5:79-552&2588:5:599488;555=6=69>887=1777179===??;;;:::9?@:::@<>===<>5://///+/>>=
@ATNG8:00365:01661
GATGGTAGCTCGCTGATGATATCTCCAGAAGATCAGGAACTCTAGAAGAATTCAGATTTTTAACACGAAAGTAAACGTAAAAAGAAGGTTTTACAAGACTCACGTTAACAATATTGCAGCAGTACGCACACAATCGAAGCGCAGTAAGGATGGCTAGTGTAACTAGCAAGAATACCACGAAGCAAGAAAAAGAGTACGCTATTAACTATTAACGTACCTGTCTCTTCCGAAACGAATGAGTACTACTCTCAGAGACACACTAATCGACCTCTAGAAGTCT
+
99;@9=B:;6ACB;;9CBBBCCCDDACCC?BBBCBB>B?AAABCBC?BB<?;???@@@@@2B?AAA??=5=9:9,7;;;;<<0>@;@5;;;*//;489765@A:;8<=@@<=>>:>>?@A?>>@AAAAAA@>;:79<7::;;;;===B=AAB@??;==>==8==?@BB?BB?BBB?BBBB=;;:777777)//////=>=;:6:===>A;><>A@@@<@::878B=A=ABB7>994:??@AABBBCBAABABBBAA@A>>?A=AABBB?BBBBBC?DCAA
@ATNG8:00366:01645
GATGGTATAGAGAGCTCTCTCATCGTACTCATTCGTTTCGGAAGAGACAGGTACGTTAATAGTTAATAGCGTACTTCTTTTTCTTGCTTCGTGGTATTTCTTGCTTAGTTACACTAGCCATCCTTACTGCGCTTCGATTGTGTGCGTACTGCTGCAATATTGTTAACGTGAGTCTTGTAAAACCTTCTTTTTACGTTTACTCTCGTGTTAAAAATCTTGAATTCTTCTAGAGTTCCTGATCTTCTGGGTCTACGCTCGTCGCGCTACCATCGACCTCTAGAAGTCT
+
0//:6:@??B;;;CC@AACBB===??;;559>4;;CC:@?=@;AA;::@@495:<?7<=::;B9C@CBABBBBBB?BCDDD3>;9=00*/989,33--(-:(---(-58*-/===>@A:888;?;?@>;;;;;>D@@@8;;>>=======;;;:::*///59;5;5>>>>>;>>>88=?AA2A<@677AAB.77<<<199<99;@65516565)5//)/:7:7?@<@AAA;;;=A:;;:>??:?>>>7;;;>?=====>:;:>>>>A<@?A=;:7:>A@@@<?>:8
@ATNG8:00383:01637
GATGGTAGTATATCGCGTCGCTATCCAGAAGAATCAGGAACTCTAGAAGAATTCAGATTTTTAACACGAGAGTAAACGTAAAAAGAAGGTTTTACAAGACTCACGTTAACAATATTGCAGCAGTACGCACACAATCGAAGCGCAGTAAGGATGGCTAGTGTAACTAGCAAGAATACCACGAAAGCAAGAAAAAGAAGTACGCTATTAACTATTAACGTATCTGTCTCTTCCGAAACGAATGATTACTATAGACTATCTGAGACTGCCAAGGCACACAGGGGATAG
+
;56=7;@CC@@@BCDCCGCCCAA@D@CCC?CC@CEAA>A>BBCCCCC?BB@C@BAAAAEFF3C?BCCCBBBDDGG=B@@@DDD5CC?C@CCC<CCC@CBBBCDCCCAE@@@>?CD=@@CBBBCCCCCCCDCCB?B?@??BAAACBA@=A?A;;7;BBCBCCCADCCAAB@BB?BBB>?>BCC>???<><>?>.?A>ABAACA>>><>;>@??:>:?>@@ACDFDBCAA>A>BAC>CCDA@?@A?BBBBDBBB?>??AAABBBCC>>;><A=CDD@?@@A@/;;89
@ATNG8:00357:01687
GATGGTAGTAGTACACTAGTCATACCAGAAGATCAGGAACTCTAGAAGAATTCAGATTTTTAACACGAGAGTAAACGTAAAAAGAAGGTTTTACAAGACTCACGTTTAACAATATTGCAGCAGTACGCACACAATCGAAGCGCAGTAAGGATGGCTAGTGTAACTAGCAAGAATACCACGAAAGCAAGAAAAAAGAAGTACGCTATTAACTATTAACGTACCTGTCTCTTCCGAAACGAATGAGTACTATAGACTATCTGAGACTGCCAAGGCACACAGGGGGATAGGG
+
456>:??;99BB==B>>?A@?@@@@?BBB@BBBBBB=B<@BB@@AC@LI@B@CC@;:;;;';<<?>@?>=;737*7394444$4;6;5<<<0<::299///99555)43997;5905<<<@B=@@B:;:::;A?ABDB@BCBCEFCC@C@BAB>AAA@CAAA?BBBCCD@CB99:?183333(3771699999$893///7:<::;7;49:<;6<9;9@@@;@BC@@@C?A<??@;@@?;??A???BB?@?BBBBBCCBCBBA?@?A>@=??<:000//:::$//333(
@ATNG8:00393:01722
GATGGTAGGCGACATACATACGCGCCAGAAGATCAGGAACTCTAGAAGAATTCAGATTTTTAACACGAGAGTAAACGTAAAAAGAAGGTTTTACAAGACTCACGTTAACAATATTGCAGCAGTACGCACACAATCGAAGCGCAGTAAGGATGGCTAGTGTAACTAGCAAGAATACCACGAAAGCAAGAAAAAAGAAGTACGCTATTAACTATTAACGTACCTGTCTCTTCCGAAACGAATGAGTACCTCTCAGACGCTCGTCCTACCTTCGACCTCTAGAAGTCT
+
444:7<AA=A996;<;?CCCCCBCC;;;C@<;:CCC>C@BCBBBBB@CB?CAA@>:9;;;*:9>CBCCCCDDEE>CB::;;;*;A;A5;;;6;BA=AA@BCBDCB@B@CB?BAA=AABBBCBBCBBBBBBDEAGCBB>@?BBBBBC?@?@998:DCCCCCC@CCCBBB@BB>BBB<?A899+9>>;::::99%9A;@???CEEFG<?=?DCB7;8;ACBBADCCCBCC?A>@CE=BCC?BBBBBBB?BDDBBBB@AABBBBB?>>>?D?BAAA<<>>A>>:??@@
@ATNG8:00372:01736
GATGGTAGAGAGAGCTCTCTCATCGTACTCATTCGTTTCGGAAGAGACAGGTACGTTAATAGTTAATAGCGTACTTCTTTTTCTTGCTTTCGTGGTATTCTTGCTAGTTACACTAGCCATCCTTACTGCGCTTCGATTGTGTGCGTACTGCTGCAATATTGTTAACGTGAGTCTTGTAAAACCTTCTTTTTACGTTTACTCTCGTGTTAAAAATCTGAATTCTTCTAGAGTTCCTGATCTTCTGGATACACTCATGTGCACCTATCGACCTCTAGAAGTCT
+
969@<@CCCBBBCCC9<;CCBBDCCCCCDCA@?@BBB<BE@C@BBBBBCC@CCC987:@BBFC?B?BBBBBBBBB?AAAAA3BC=BACB;A@BC?BBB<@@;>=ABDD?BABBB?>>:88:<@=AA@AAAAA9?@??;>;;;A<<<A@@AA<<794:<=8=A<A<??>=<=A==188;::/:7<788888(8<///)/55//.898;49999*99<<>;?:==;>>>>AAA<A<>>>A>>5;;?<@DDAA??@?=<<<<>?6::@A<<=;>>>>@@;>>A?
@ATNG8:00368:01879
ATGGTAGCGCGACGAGCGTAGACCCAGATGATCAGGAACTCTAGAAGAATTCAGATTTTTAACACGAGAGTAAACGTAAAAGAAGGTTTTACAAGACTCACGTTAACAATATTGCAGCAGTACGCACACAATCGAAGCGCAGTAAGGATGGCTAGTGTAACTAGCAAGAATACCACGAAAGCAAGAAAAAGAAGTACGCTATTAACTATTAACGTACCTGTCTCTTCCGAAACGAATGAGTACACATCGTCGTGTCGTGCTACCATCGATAACCTCGAGTCT
+
65<5::AAA@;9:@@AAABBBBBF>:;9==B=CCC?B>ABB::8B=A?=?=997<8AAA.?9??>?AAAA:99,9:;@@@0@?;=9>@@8@BC@CCHDB@@00,0;@?=ADC?BBBBCBDCDFBBBCBBB@CABB?BBBBBBBB?B?B@@>@CCDCBBB?ABACCC?BB>BBE?BBA@@9@::49AABB3BD????BCBB>>:>=AB>><><@@BBD@CCBCBBB@D@BBB<ABB???>BCCDAAAACBBCCBA?>?998@?=6=000?@@=@:AABBAA?>
@ATNG8:00360:01907
GATGGTAGAGAGACTGTAGCGCACCCAGAAGATCAGGAACTCTAGAAGAATTCAGATTTTTAACACGAGAGTAAACGTAAAAAGAAGGTTTTACAAGACTCACGTTAACAATATTGCAGCAGTACGCACACAATCGAAGCGCAGTAAGGATGGCTAGTGTAACTAGCAAGAATACCACGAAAGCAAGAAAAAGAAGTACGCTATTAACTATTAACGTACCTGTCTCTTCCGAAACGATGAGTACTATGTAGAGCTCTATATAATCGACCTCTAGAAGTCT
+
;56<:=@CCCBCCCEDCCBBBB;;;7;@A?BBCCCC@B?ABBBBBB?AA>A?BBBCCCCC3C?BCBBBAAABBD>>>@CDFE5CCAC@BBB<BBCACCCCBCB@A=@?AB>B@@<@A@?@BBKEHCCCDCBA=A@@?=@@@@@@??<@?BA@=@B@@CCCC@CAAAAA@BC@:::>AA999+9<<8<AABB3AB>B999CA@@@<A<>=>A=B:>;@@B?A@@BDCC?A?BBF>?@????CCCBBBBCAAABBBBB>>>>>><??@==8=888;;<@@BC
@ATNG8:00370:01906
GATGGTAGCGAGCGAGTGTGTATACCAGAAGATCAGGAACTCTAGAAGAATTCAGATTTTTAACACGAGAGTAAACGTAAAAAGAAGGTTTTACAAGACTCACGTTTAACAATATTGCAGCAGTACGCACACAATCGAAGCGCAGTAAGGATGGCTAGTGTAACTAGCAAGAATACCACGAAAGCAAGAAAAAAGAAGTACGCTATTAACTATTAACGTACCTGTCTCTTCCGAAACGAATGAGTACTATGTAGAGCTCTATACTAATCGACCTCTAGAAGTCT
+
445;7;>CCCBDEDDDAAACCIDCC@EEC@@@@B@@<@<@BA?@8927</7/7?=95555$55@@=AA@<00/7.///7777)9>:@;?AA2@==7@;5:9?;459/9=AA?DCB>AABAABBCBC;;;CACAABBBD@BBCCDDDD?C>B;;6;BBAABBA>BAABCB?BB?:::;>@999,7<<5000000%0=)/0/6:;>>:::;;;//)/169ACJDJCBAB@C?C>BAA;@??9;;;@@@BBABABBBBBBBBBBBBAAA@?:;<>8=;;;?@<@AAA
@ATNG8:00381:01889
GATGGTAGTATATCGCGTCGCTATCCAGAAGATCAGGAACTCTAGAAGAATTCAGATTTTTAACACGAGAGTAAAGTAAAAAGAAGGTTTTACAAGACTCACGTTAACAATATTGCAGCAGTACGCACACAATCGAAGCGCAGTAAGGATGGCTAGTGTAACTAGCAAGAATACCACGAAAAGCAAGAAAAAGAAGTACGCTATTAACTATTAACGTACCTGTCTCTTCCGAAACGAATGATTACTACTCTCAGAGACACACTAATCGACCTCTAGAAGTCT
+
:66@;AECCCABBCCCBABCBBBBB?CEF@@@@EAA=A@BBCCDDD@BC?B?BBBBCCCC3C?DBBBCBCCBBB=BBBCCC3BA>A?BCC9BBD?BAAABBBAA>B@BB?BBB?BCBA==AA@>>?>>>AA;@@@A;==>@A>>>9>;>>B>BBB@@???:>>AAAA:?A;A?@;==8888)8::7<@BBB/>><>><>@@==>7;6;B>><?=>>>>><???AB@@<@:=;:1<993:AAC=AAA@@@@@@>AABBABCBA@@<ABBAA?BCBBB>9>=;;
@ATNG8:00398:01912
GATTAGTCTCAGATAGTCTATAGTACTCATTCGTTTCGGAAGAGACAGGTACGTTAATAGTTAATAGCGTACTTCTTTTTCTTGCTTTCGTGGTATTCTTGCTAGTTACACTAGCCATCCTTACTGCGCTTCGATTGTGTGCGTACTGCTGCAATATTGTTAACGTGAGTCTTGTAAAACCTTCTTTTTACGTTTACTCTCGTGTTAAAAATCTGAATTCTTCTAGAGTTCCTGATCTTCTGGACGACGCGCACTGACACTACCATCGACCTCTAGAAGTCT
+
;668=<<ABBB@BCAAABCBA@B965<=9==@@?=8>>5>86:6<<B?7;BBCD@D?CBB=9@7;==566<<<599999'9:5:>?C<966?:>><6:<,//::9<:=B?CBABB=@@@>@=BCBBAAAE@CCCC>BA@@BBBBB@@@@@@AA?B;;6:=9=2:9@@?ACAA499:9:*99@;ABDDE0BA;<;0;ABBBBAA@@=A@A@0@>??A5;4;@5:;@AA@A?A?AAA@;;5;@A>CD;;;BBBBC;;<C;;;CBB@BBBBAB?BBCBCE?DCCC
@ATNG8:00402:01326
GATGGTAGTGATACAGATCAGACACCAGAAGATCAGGAACTCTAGAAGAATTCAGATTTTTAACACGAGAGTAAACGTAAAAAGAAGGTTTTACAAGACTCACGTTTAACAATATTGCAGCAGTACGCACACAATCGAAGCGCAGTAAGGATGGCTAGTGTAACTAGCAAGAATACCACGAAAGCAAGAAAAAAGAAGTACGCTATTAACTATTAACGTACCTGTCTCTTCCGAAACGAATGAGTACTATGTAGAGCTCTATACTAATCGAACCTTCTAGAAGTCT
+
?>;5.4=::@B@@<@966<<=>=99.44:5:?BBCD@B@BBA@A>?=>B?B?DBBABCCC+>4448:9:9:998/3349999(9=9=7<<<055;8;;695<;99:,:<>>;@BB8::A>@:6:BCBBBB;;;?BDGH?ABBCBCAA=B=AAA=BBB@@@AA??@@BBB?AB=???;>@999+337/777777$7;8;777?;?@@<A>AA;<7;=>>CCC?B;;;@@B?B=@AB<AAA?BAA:99A@998=777::8;8...5.-(-5--(-(/(///2839988
@ATNG8:00440:01318
GATAGTGTCATATGAGAGTGTGTACTCATTCGTTTCGGAAGAGACAGGTACGTTAATAGTTAATAGCGTACTTCTTTTTCTTGCTTTCGTGGTATTCTTGCTAGTTACACTAGCCATCCTTACTGCGCTTCGATTGTGTGCGTACTGCTGCAATATTGTTAACGTGAGTCTTGTAAAACCTTCTTTTTACGTTTACTCTCGTGTTAAAAATCTGAATTCTTCTAGAGTTCCTGATCTTCTGGACAGAGTGTGCAGATACTACCATCGACCTCTGAAGTCT
+
9:<CCC?@@CCCCCCDCCCCCCCCDCCAA?ABBC=CC?C?CCCCCBB?CDCCB?B?BCCC@C@CCDDCCCCD?@@@@@1AB>BBCC=BB@@=@CB=BE9;:BDCC@CCCCCCCC@CCD@D@CCBAABAA;@CBB>BBCCCCBBBCCCCCBBB@DBB?BC@C?BBBCCBBBC>?@CDC4B<@<@@DDG5ABCDD=CBDCCCBCCC@CDEG5CBBBB?B?CC?AACDCCD?B?BBBBAA<@AB@CDFCCCCCB@@@CCGDCBBB@BBBACD?@??AB?CAAB
@ATNG8:00426:01348
GATGGTAGCTCGCTGATGATATCTCCAGAAGATCAGGAACTCTAAGAAGAATTCAAGATTTTTTAACACGAGAGTAAACGTAAAAAAGAAGGTTTTACAAGACTCACGTTAACAATATTGCAGCAGTACGCACACAATCGAAAGCGCAGTAAGGATGGCTAGTGTAACTAGCAAGAATACCACGAAAGCAAGAAAAAAGAAGTACGCTATTAACTATTAACGTACCTGTCTCTTCCGAAACAATGAGTACGTGTGACGTACGTGAGCTAATCGACCTCTAGAAGTCT
+
549;377955,,,,,-7/55;999<155?8<<<=992:90////)/95:9(-(//)///6666$6389998878777.33455555#5:5:4999+;;;6;@6::944>.909<8;<<9==BCBBBAAAABB@@@A@B@;;;.;@>>=:998<8<00)////;;;;7?;;::=6;;9>@>8<>///)///(//////#/979968/..999999:>>9@:;:@DD=@999@AB=>39:=68917;;<=>===773=554::::8888886A=<<:8?@::8848695
@ATNG8:00432:01372
GATTAGTATATCGCGTCGCTATCCAGAAGATCAGGAACTCTAGAAGAATTCAGATTTTTAACACGAGAGTAAACGTAAAAAGAAGGTTTTACAAGACTCACGTTAACAATATTGCAGCAGTACGCACACAATCGAAGCGCAGTAAGGATGGCTAGTGTAACTAGCAAGAATACCACGAAAGCAAGAAAAAGAAGTACGCTATTAACTATTAACGTACCTGTCTCTTCCGAACGAATGAGTACTATAGACTATCTGAGACTACCATCGACCTCTAGAAGTCT
+
;598AAABBECCCCBBBBBBF@@?ABC?BBBBCC@C?CDCCCBB>BB>B?BBBBCCCC3B?BBAAABCCAAA<ACCECEF5BA>A<@@@7AAA=ACCCBBB:98;@BB?C@A>@CCBCBCDDCCCCBBBC@CDBB@BBBBACAB>B=A??<?BCCCCCC?BBBBBB>AA?BBC?BAA@@;AAA?BEFDC3BB?B@>>BA@A@;@<A@@>=A:@@CBB@BBAABCC?B?BB@B??=@BBBCCCCACCCBAAACCCCABBCCBA>BBBB>>;>CBBBB@CB=>
@ATNG8:00414:01394
GATAGAGTATCATGTGTATCTCCAGAAGATCAGGAACTCTAGAAGAATTCAGATTTTTAACACGAGAGTAAACGTAAAAAGAAGGTTTTACAAGACTCACGTTAACAATATTGCAGCAGTACGCACACAATCGAAGCGCAGTAAGGATGGCTAGTGTAACTAGCAAGAATACCACGAAGCAAGAAAAAGAAGTACGCTATTAACTATTAACGTACCTGTCTCTTCCGAAACGAATGAGTACTATGTAGAGCTCTATACTACCATCGACCTCTAGAAGTCT
+
;;?BBCDCCCCCCAAAB@BCCC?B<;8;BAA@@=@?DBBACDA;B@,0+0BB<<=><,7:???BABBBA@@;@ACGFDG5=;9;=A@@7@BB@CCCDB@@00+06;;6;=A388B@CBCCCCBCCAAAC?BBCC?CC;;;@@B?D@BBBABBBBBBBCA@@CAAA=AA=::99=<99399>999988'3=1;787AABBB@B=B@<;79;=>DDCACCBABABAC@A@C=C;;9;;;BAAABCCDE??@BBA?@?BBCABB?A::<//*////?B<????
@ATNG8:00429:01409
GATGGTAGCATCATGCATATCTCACCAGAAGATCAGGAACTCTAGAAGAATTCAGATTTTTAACACGAGAGTAAACGTAAAAAGAGGGTTTTACAAGACTCACGTTAACAATATTGCAGCAGTACGCACACAATCGAAGCGCAGTAAGGATTGCTAGTGTAACTAGCAAGAATACCACGAAAGCAAGAAAAAAGAAGTACGCTATTAACTATTAACGTACCTGTCTCTTCCGAAACGAATGAGTACTATGTAGAGCTCTATACTAATCGACCTCTAGAAGTCT
+
ACBC?CCCACBCCBBBC9=;DCCCB?BCC?BBBB@@=@?AAAB???@BC@C@CBAAAABA1A?BCCBBBBCBAA=??@@BBB5BCDD?DDE;CBB?BCCCCCB::7;?BD?BCD?AACCCCDCCFBEBCCCC?DBBB?BAAABBBB>C@CD8;;BBAABCB?BBBBCB?BB?BBB;???<<5::99::::::%:@<@:9:B????<@;>>??;>;?BCCC@CBBBABB=A=@AA;AAA?:;:CCBBAACCBBBAAABBBAAAB>>;>>>AA<:::BBB<>>>=
@ATNG8:00437:01423
GATGGTAGACACGTGTGCTCTCTCGTACTCATTCGTTTCGGAAGAGACAGGTACGTTAATAGTTAATAGCGTACTTCTTTTTCTTGCTTTCGTGGTATTCTTGCTAGTTACACTAGCCATCCTTACTGCGCTTCGATTGTGTGCGTACTGCTGCAATATTGTTAACGTGAGTCTTGTAAAACCTTCTTTTTACGTTTACTCTCGTGTTAAAAATCTGAATTCTTCTAGAGTTCCTGATCTTCTGGGATGTGTGCGCAGTGCCATCGACCTCTAGAAGTCT
+
555<:=DDDGCCBBBAAA@BEDCABB@@AB@@=@BCC>BB@B>A@BBDDD?BBBBB@B?AAAB?C?AABADCCB@;ABCCC2BA?CBBB=?BBB?BBB?AA4::<>7707?;>?@?A;>>?<?=AAAA===<9====-//=:==?===>>@;;;A<;;;<@@<?<???@@@@@?;>>???2=4:488888(8>888)79:8:7==::76@@@+9///=6:6>>=A@@??>?=D=BB>::<6333=4=---98;<=<A>>:;7;@BACA7:;@@@A<@@@>
@ATNG8:00440:01393
GATGTAGTGTCATATGAGAGTGTGTACTCAATCGTTTCGGAAGAGACAGGTACGTTAATAGTTAATAGCGTACTTCTTTTTCTTGCTTTCGTGGTATTCTTGCTAGTTACACTAGCCATCCTTACTGCGCTTCGATTGTGTGCGTACTGCTGCAATATTGTTAACGTGAGTCTTGTAAAACCTTCTTTTACGTTTACTCTCGTGTTAAAAATCTGAATTCTTCTAGAGTTCTGTTCTTCTGGGATGTGTGCGCAGTGCCTACCATCGACCTCTAGAAGTCT
+
77:999:9955/////;;:<<=BBC>CECC465555)6=8=9?BBCCBB?BBACB?B=A?=>45.59<9/0///)/////$/969;<<1////)/960-/)///9/5.5<<<666=9<56.549595555;;@@<@:==<<00///==>>9444699:9::5:8<<<=54499.45<==/=7<54555&49444)5499555555.5555$599//)/)//2//69799,//997;<7>;99/9///777556<>>>><<<;:??995=0445<8839977
@ATNG8:00404:01462
GATTAGAGTATCATGTGTATCTCCAGAAGATCAGGAACTCTAGAAGAATTCAGATTTTTAACACGAGAGTAAACGTAAAAAGAAGGTTTTACAAGACTCACGTTAACAATATTGCAGCAGTACGCACACAATCGAAGCGCAGTAAGGATGGCTGTGTAACTAGCAAGAATACCACGAAAGCAAGAAAAAGAAGTACGCTATTAACTATTAACGTACCTGTCTCTTCCGAAACGAATGAGTACTGTATCTATGTGTGCGCTACCATCGACCTCTAGAAGTCT
+
ABA@CBCDCCBCC<;<EDBBBBB@BBA?BBBB@?<@;@@BBCCC@BC@B@BCB@AAAA5B@CCCCCCCCCCC=@?:::::*;B>B?BBB9BCB@BCCCCCCCC?B>AB=AAC>BBBBBBCDDDDCCCDBB>BCCC?BCCCCCBB?CACBB?BCBBBCC?CCB@A@>AA?BCC?BBBBD<A9999DDED3CD?>??BBCCBA:>8>AAA<A;=<BCD@DCBBBAA=B>BAD>C@@=@BBBBCBAACCCBBBBB@A@BBBBCDC?CBBBA>:>?@B??:?::8
@ATNG8:00404:01491
GATGGTAGCAGACGTGACAGAGCGCCAGAAGATCAGGAACTCTAGAAGAATTCAGATTTTTAACACGAGAGTAAACGTAAAAAGAAGGTTTTACAAGACTCACGTTAACAATATTGCAGCAGTACGCACACAATCGAAGCGCAGTAAGGATTGCTAGTGTAACTAGCAAGAATACCACGAAAGCAAGAAAAAGAAGTACGCTATTAACTATTAACGTACCTGTCTCTTCCGAAACGAATGAGTACTATGTAGAGCTCTATACTATCGACCTCTAGAAGTCT
+
>;?<8<>CCDCCA<A;>CA=BCCDC@CCB?BBBA@@<@=@BBBBAB@DF>A=@?@<<>=>.?@ABB???B>>>A8>>;;;;;$9@9=4999&595.59<;<====:B?@A?ABB@DBBBBDCICC==;DDEF@DBBB>@??????A=A?AA7;;A@@@AAC?AAB999@BB?BBD?BBCCC<@AA=AABBB1?;8===????==:==@@@@;?<?BBCBACCDBCAA<@=@CC=BBA=???BAACBBCCCCBBBB>@@@@>>>>>?>??<???A??:>===
@ATNG8:00413:01481
GATGTAGTCTCAGATAGTCTATAGTACTCATTCGTTTCGGAAGAGACAGGTACGTTAATAGTTAATAGCGTACTTCTTTTTTTGCTTTCGTTGGTATTCTTGCTAGTTACACTAGCCATCCTTACTGCGCTTCGATTGTGTGCGTACTGCTGCAATATTGTTAACGTGAGTCTTGTAAAACCTTCTTTTTACGTTTACTCTCGTGTTAAAAATCTGAATTCTTCTAGAGTTCCTGATCTTCTGGACAGAGTTGCAGATACTACCATCGACCTCTAGAAGTCT
+
::ABBBCCBCCCGCFCAA?<A@@@@CBBA@@=;:;D?DDAD<966==AA=@>?<;693<>::*0,/<97:;<;<7<<<<<<:#:::9-8=?=A::8C>BB?AA@A9:37=898BBB?BB@;>:=:8///9<9?@??=@A???@;;;?@@==;;:487848:497=>@@C>@>@7:8AAA5A:>7;;CCB/@@@AA7=>@888A>>><=>@@,:///=595=D=>>>>>>A=A<>>>BAA=@A@<A=;;;?@;===AABBACAA<>AAABD=D;:;@?:>>::
@ATNG8:00435:01528
GATGGAGTGTCATATGAGAGTGTGTACTCATTCGTTTCGGAAGAGACAGGTACGTTAATAGTTAATAGCGTACTTCTTTTCTTGTCTTTCGTGGTATTCTTGCTAGTTACACTAGCCATCCTTACTGCGCTTCGATTGTGTGCGTACTGCTGCAATATTGTTAACGTGAGTCTTGTAAAACCTTCTTTTTACGTTTACTCTCGTGTTAAAAATCTGAATTCTTCTAGAGTTCCTGATCTTCTGGTCTACTACACTGTACTCTACCATCGACCTCTAGAAGTCT
+
::;;26ADDIGCBCCBA@@CBBBB@??@A>>5;<@=9=B:;7@@CBD:;;=DBBB@C@CBBB@D?DBBBCBAA?=:999*;A>;;9@A3:4;?096;4::4:::?AB?CCIGCCCD@DCC?B?BCC@BAAA>ACDDADCC@AACCCCCCCBBCB?C@@=@A?A=@@BBAABAA<@;:;:.;<?<;;;;;*;A?@A<ABDBBBC@;;5;ABB0BCCBCAC@BDACCCCB@@=@=@AAB;;8;BB@CBBCFDDBBBCBCCCCCC::6:@A@BC@CCCBCB=AA::
@ATNG8:00447:01558
GATGGTAGCTCGCTGATGATATCTCCAGAAGATCAGGAACTCTAGAAGAATTCAGATTTTTAACACGAGAGTAAACGTAAAAAGAAGGTTTTACAAGACTCACGTTAACAATATTGCAGCAGTACGCACACAATCGAAGCCAGTAAGGATGGCTAGTGTAACTAGCAAGAATACCACGAAAGCAAGAAAAAGAAGTACGCTATTAACTATTAACGTACCTGTCTCTTCCGAAACGAATGAGTACACATCGTCGTGTCGTGCTAATCGACCTCTAGAAGTCT
+
99<G;CCBBCCCCCCCBBBBCCCCCACDB?BBDECC?A?ABCCBBA?AA>A?BBC??@@A2A?CCCBCCCBBBD>BBBCCCC5CEAD@GDG;DCCACBBBBBB@@>@ACC@BDD@CB??@CCCDDCCCCCBB?BCCC?AA=BCCC@FAD@??@CCCCACC?BABBBB>BB?BBD@CD???:?@@;99999(9?>ABABCCAAA:=<?@AA7:7:<ABA?BCCBBBB?B?BBC>FBB=@@CCCCAACACAAACCBBBBBA@ABB@BBCCC?AA@CCC@C667
@ATNG8:00413:01605
GTGGTAGTGTGTCTCTGAGAGTAGTACTCATTCGTTTCGGAAGAGACAGTTACGTTTAATAGTTAATAGCGTACTTCTTTTTCTTTGCTTTCGTGGTATTCTTGCTAGTTACACTAGCCATCCTTACTGCGCTTCGATTGTGTGCGTACTGCTGCAATATTGTTAACGTGAGTCTTGTAAAACCTTCTTTTTACGTTTACTCTCGTGTTAAAAATCTGAATTCTTCTAGAGTTCCTGATCTTCTGGACAGAGTGTGCAGATACTACCATCGACCTATAGAAGTCT
+
99:8====B??;;;<<9955555554444445<9::2:<5:7:<=>666=;==995)549;;<7<9B<<BB:96<8<<><<(555)599;09945.5;75<A,/0>99@:>@BBBBDD?BAC@B@BB;<;ACA=BBBB?CA@;;9AAB?@@CCBBC@A@@>@@=A;@@BBBBDCHAFBBBB:B@D<;;FFF5DCCCC7;;;;@@;;;;4;;;:*:?@AB?A@DF@AAABBBB@B?BBBBBC?AAAACCCCCBBBBAAACCBBCBBB?;;;DDD?B@??AA=ABBB
@ATNG8:00400:01644
GATGGTAGACACGTGTGCTCTCTCGTACTCATTCGTTTCGGATGAGACAGGTACGTTAATAGTTAATAGCGTACTTCTTTTTCTTGCTTTCGTGGTATTCTTGCTAGTTACACTAGCCATCCTTACTGCGCTTCGATTGTGTGCGTACTGCTGCAATATTGTTAACGTGAGTCTTGTAAAACCTTCTTTTTACGTTTACTCTCGTGTTAAAAATCTGAATTCTTCTAGAGTTCCTGATCTTCTGGATAGCGACGCGATATACTACATCGACCTCTAGAAGTCT
+
;59=:=BCCCCAA;>A><>@A@@CICBABABB?BAA@<@D?BBBBBAAAD?BAA??;?<??AD?C>ABBBBCCCC@AAB@B1AB?BBBC>BBA@=?882:=99987:=6AB??AA@@<@@A<A<BBA@@@@@<A@@@;>>@@?===?>>>A???A<=>=<@@=@<>>>BB@@@@9=;;;:/:4:488888(5:555(599997>:88;AAA@/>;>=D=A<AA=ABB;;;><@>AA@@@A<:::=@@@???@@@B>>>?@@???@>>>AAA<AAAAAA;A>==
@ATNG8:00423:01642
GATGGTAGCACGACACGACGATGTGTACTCATTCGTTTCGGAAGAGACAGGTACGTTAATAGTTAATAGCGTACTTCTTTTTCTTGCTTTCGTTGGTATTTCTTGCTAGTTACACTAGCCATCCTTACTGCGCTTCGATTGTGTGCGTACTGCTGCAATATTGTTAACGTGAGTCTTGTAAAACCTTCTTTTTACGTTTACTCTTCGTGTTTAAAAATCTTGAATTCTTACTAGAGTTCCTGATCTTCTGGTATGACTAGTGTACTACTACCTTCGACCTCTAGAAGTCT
+
///;6::AAAC;66655955599555<=>>>@=B@@@:>;7;9>555;==8=5555059<<==:>>;<>?988//(/////$/64=:;;5:;:4<-7333(3749333:917833399<;>@@<@:<97//.556=;==98:8=;=@=>==@>;7//)///567171:9:==<=?A4:6666)6)/)/6666)6:666-668//)/9;9??9?AAA/?;;5;>9=8==8=?@@@???=A<>>=A@@<>>><????>>>;<;AAAAAA>>>>:>:=>>A;?:::<=7=>;;
@ATNG8:00415:01705
GATGGTAGAGAGACTGTAGCGCACCCAGAAGATCAGGAACTCTAGAAGAATTCAGATTTTTAACACGAGAGTAAACGTAAAAAGAAGGTTTTACAAGACTCACGTTAACAATATTGCAGCAGTACGCACACAATCGAAGCGCAGTAAGGATGGCTAGTGTAACTAGCAAGAATACCACGAAAGCAAGAAAAAAGAAGTACGCTATTAACTATTAACGTACCTGTCTCTTCCGAAACGAATGAGTACTATGTAAGCTCTATACTAATCGACCTCTAGAAGTCT
+
666?:;:@BAABBCCCCIBABB;;;8;CC?BBBC;;:;@CBBCFBB@BB?B?DABAAA@@.@>AA@ABB>??BB>BBBCEEG0CC@D@GCC<BBCA;;<BA@@00+0)0/49=?<AAAAA@@ACCCCCAAA@?AAAA=A@AA@@@G@D?BBB?@@DBBCDC@BBBB@?<?@;000,00===*00=9999887$7;69344::::8;><=8AA9?:55:BB?;::;:9C=A>@@C>?BA=988AAAACC???A;??ABBBBBBBB@BBBBB?BAAABA<@@@@
@ATNG8:00416:01719
GATGACATACATACGCTCTACCAGAAGATCAGGAACTCTAGAAGAATTCAGATTTTTAACACGAGAGTAAACGTAAAAAGAAGGTTTTACAAGACTCACGTTAACAATATTGCAGCAGTACGCACACAATCGAAGCGCAGTAAGGATGGCTAGTGTAACTAGCAAGAATACCACGAAAGCAAGAAAAAGAAGTACGCTATTAACTATTAACGTACCTGTCTCTTCCGAAACGAATGAGTACATAGATATACATATAGTTACCATCGATTCCGGATAGTCT
+
<9;B=<<B@>GCCCCCDCCBB?BBB@BCBBCC@B?CCBBBBB?AA?B@BBB@A@@@2@?BCCCCCCAAAC=AA>>===.=A?B=AAA5@@@=???@@A@==:><@@=>>><>>>>AAAA@@@@@:::@<@A@A:>>?A??@A<>:>:87:@B???AA;AA@@BB?>D;AAC9>>877.:<<8>>DDD/;<7;B???@A@@<@=AA>>;><>>>@A=AAAAAAA;>;@@D9@BB@988@>>>@@@BAAAAA?>?>ACAA:8868A??>A;A:?:>><==>>
@ATNG8:00429:01712
GATGGTAGAGAGAGCTCTCTCATCGTACTCATTCGTTTCGGAAGAGACAGGTACGTTAATAGTTAATAGCGTACTTCTTTTTCTTAGCTTTCTGTGGTATTTCTTGCTTAGTTACACTAGCCATTCCTTACTGCGCTTCGATTGTGTGCGTACTGCTGCAATATTGTTAACGTGAGTCTTGTAAAACCTTTCTTTTTACGTTTAACTCTCGTGTTAAAAATCTTGAATTCTTCTAGAAGTTCCTGATCTTCTGGCGCGTATGTATGTCGCCTACCATCGACCTCTAGAAGTCT
+
444;8<@>>@0007:///<:;9956666<>DD:=;A@9@@;@<@>88777(---6838+/433-3-3333;:88=8::;;;)//(/-555(--/:9*..;;-55../.(.333355785542--(-(-2963-----,3668455589;9=677A>;--,(,,,(,5040577777;;9(.////'/)//(6:797)5:666066//.5589//).999)88>:?>8<8<@<;9://-/96=66;:??>5::=8==:;;=A??@?>>:==133946---<=9=:9=B=7==76
@ATNG8:00434:01688
GATGGTAGCTCTGCTCTGACTCTCGTACTCATTCGTTTCGGAAGAGACAGGTACGTTAATAGTTAATAGCGTACTTCTTTTTCTTGCTTTCGTGGTATTCTTGCTAGTTACACTAGCCATCCTTACTGCGCTTCGATTGTGTGCGTACTGCTGCAATATTGTTAACGTGAGTCTTGTAAAACCTTCTTTTTACGTTTACTCTCGTGTTAAAAATCTGAATTCTTCTAGAGTTCCTGATCTTCTGGCGCGTATGTATGTCGCCTACCATCGACCTCTAGAAGTCT
+
4444.449?A<9:5>>>:66<9;56655==:838444)4:.4.5==B;;=?C>>AA=?8BB<A<A=;;:BCCBBC>;;:;:*9>:@@CD?BBBB:<9C=@BAAA@CBHACBBBBBBC@BBB@C@CBBBCBBCBECBB>BCCCCABCECCBBBBBC?BBB@BB?A?ABBBBCCCC@CCCEL;C>B5;<AAA,@BAAA;B;;;A@@@AA=A@A@,@AA@A=A=@A<;;;CBBB?B>@@DCDC@CCB>AAABBBCCCCBBBBBD@BBD@DDDCAA>ABBBBB?B???
@ATNG8:00405:01740
GATGTAGCTCTGCTCTGACTCTCGTACTCATTCGTTTCGGAAGAGACAGGTACGTTAATAGTTAATAGCGTACTTCTTTTTCTTGCTTTCGTGGTATTCTTGCTAGTTACACTAGCCATCCTTACTGCGCTTCGATTGTGTGCGTACTGCTGCAATATTGTTAACGTGAGTCTTGTAAAACCTCTTTTTACGTTTACTCTCGTGTTAAAAATCTGAATTCTTCTAGAGTTCCTGATCTTCTGGATACACTCATGGCACCTACCATCGACCTCTAGAAGTCT
+
<<ABJDCB@;;?@@:;9@@969956==;??A=ACDC=CD@C@CCCCCBC@CCA;?7@=B<BB=B>BA;ABBCCC?@@DCC2;<;;BDD>BBCC@CBB?BC?;;;BAB=ABC;;;:B?BCD@D?CB;;;;;E@CBAA7;;<;@@AAAAA@?==<::>00*/86:1:9::959:<95//9=+=,0/<<<<+@=BBB<@@@AABBCBC?BBB@0999992929;49@AAACC>@<@@A@>?=@:949BBBBA@ABBC@CGG@CIC>A<0000+0>>><@=@000
@ATNG8:00406:01826
GATGGTAGAGTACAGTGTAGTAGACCAGAAGATCAGGAACTCTAGAAGAATTCAGATTTTTAACACGAGAGTAAACGTAAAAAGAAGGTTTTACAAGACTCACGTTAACAATATTGCAGCAGTACGCACACAATCGAAGCGCAGTAAGGATGGCTAGTGTAACTAGCAAGAATACCACGAAAGCAAGAAAAAGAAGTACGCTATTAACTATTAACGTACCTGTCTCTTCCGAAACGAATGAGTACATAGATATACGTATAGCTACCATCTACCTCTAGAAGTCT
+
;;<D@DCBCCCCCCCCEEDCCCCBB?BBD@CABBAB>A>AABCCBA?AC?C?AAAAA?CA2A?AAAACAAAAAA;ABBCCCC5CC?C>BBB:BCDADAAA@BB99;;@DF@CDC?A@CBCCCCCCCCCBBBC@BBBB?AA@ACBBB?BADBB?BD@@@CCC?BBABBB?CC@BBB;>=?==*99>;===??.?A?B??<CE>>>;@=A???<@<@BC;;:;CAAABC?C?CCC>BBBAAAACBBBCCCAAAAACA@=>ACAAA>>:>AAA>>:>@@AAA;@=<;
@ATNG8:00430:01855
GATGTGAGAGACTGTAGCGCACCCAGAAGATCAGGAACTCTAGAAGAATTCAGATTTTTAACACGAGAGTAAACGTAAAAAAGAAGGTTTTACAAGACTCACGTTAACAATATTGCAGCAGTACGCACACAATCGAAGCGCAGTAAGGATGGCTAGTGTAACTAGCAAGAATACCACGAAAAGCAAGAAAAAGAAGTACGCTATTAACTATTAACGTACCTGTCTCTTCCGAAACGAATGAGTACGATGAGAGAGCTCTCTCTACCATCGACCTCTAGAAGTCT
+
945;;;DFCCCCBBBGDBBBBBE>CBB?ABBBBB?B@BBBBBBB=BB?C@BBA89899(:>BBCCCCCDCCA8>>;;;;;;#::5:>@@@2>?@;@B=BC@@0000=A@=FCB?A@@BCCCCCCCCDBBBC?CB??<@@??AAAA>A?B@@?@DBBCBAB@CCBBBB@BB?BBA;@?:999*997899999(7?;A;;>??AAA<?;@ABB;?;?@BBB@C@@@BCC@B?BBD>BBB>??>ABBBBBAAABBBAB@@;;;@@@BB=B:;;@@<>>>A@@;??88
@ATNG8:00433:01844
GATTAGTGTGTCTCTGAGAGTAGTACTCATTCGTTTCGGAAGAGACAGGTACGTTATAGTTAATAGCGTACTTCATTTTTCTTGCTTTCGTGGTATTCTTGCTAGATTACACTAGCCATCCTTACTGCGCTTCGATTGTGTGCGTACTGCTGCAATATTGTTTAACGTGAGTCTTAGTAAAACCTTCTTTTTACGTTTACTCTCGTGTTAAAATCTGAATTCTTCTAGAGTTCCTGATCTTCTGGAGATACACATGATACTCTACCATCGACCTCTAGAAGTCT
+
---(---455=<666=555954544449:;)//--(--083///;:::7977//)0/99:6>9=<6690>>>:0//999(//)//5<2<<55055=49915555555.49944444.444.4.555<666>9==;;7;;99990.,,,,,,,,83---(/9908.4445=///;)///7;;+9)5.55555$44:99/////:795//)///&////727)/5.55555<=9=:>55544.4::4995559777/////9;9::<5883333-38879963333
@ATNG8:00437:01866
GATGGTAGTATCTGCACACTCTGTCCAGAAGATCAGGAACTCTAGAAGAATTCAGATTTTTAACACGAGAGTAAACGTAAAAAGAAGGTTTTACAAGACTCACGTTAACAATATTGCAGCAGTATGCACACAATCGAAGCGCAGTAAGGATGGCTAGTGTAACTAGCAAGAATACCACGAAAGCAAGAAAAAGAAGTACGCTATTAACTATTAACGTACCTGTCTCTTCCGAAACGAATGAGTACATAGATATACGTATAGCACCTTCGACCTCTAGAAGTCT
+
;66?:>B:9;B=CDBADCCAAACCC@DBD@CCBABB?A?CCCCCAA>BC>B@BC@=????.?>ABBCBBAB??>8>@AAABB0AB<A5;;;-;BC?BCCC@AB:;9;@CC@CBB@BCCCCCBBBBBBBBDID@CC;:8;AACCC@@<A?BAA=BBABCBDC@BCBCCC@CC@???;@><<<3==>9=@@@A2@A?A???BDEEB?B=??AA<A=>=BAC?:;<;A@@=@?AAA<??A?AAABCCBCABBBB??::9B=>::<>><A=BA>>::;;::97<;:;
@ATNG8:00450:01303
GATGGTAGGAGACACGTCGCACACGTACTCATTCGTTTCGGAAGAGACAGGTACGTTAATAGTTAATAGCGTACTTCTTTTTCTTGCTTTCGTGGTATTCTTGCTAGTTACACTAGCCATCCTTACTGCGCTTCGATTGTGTGCGTACTGCTGCAATATTGTTAACGTGAGTCTTGTAAAACCTTCTTTTTACGTTTACTCTCGTGTTAAAAATCTTGAATTCTTCTAGAGTTCCTGATCTTCTGGTGTCTGATCTGTATCACATCGACCTCTAGAAGTCT
+
6::=8==B:C@@@BCAA@BECAAAABA@@@9:19ABC>BC@D@BCBBBBA>AAAAA<?<@BBB?B@CCB?>8=<>473333$3817888,7?@A?BCB?AA;:::>8937A?>:===388;=C=@@@@>>>@<AAAB:>>?>==>A???==:;:>:>>>;AA3837==;<>?//(/3333'-(-(--666(33666.66668533./(-666'6-.(.3.328>2855555949499<<;;497739;>=::;===<@@@@@A>>?;;;:=:;;8807=<8
@ATNG8:00476:01311
GATGGTAGTGTCAGTGCGCGTCGTCCAGAAGATCAGGAACTCTAGAAGAATTCAGATTTTTAACACGAGAGTAAACGTAAAAAGAAGGTTTTACAAGACTCACGTTAACAATATTGCAGCAGTACGCACACAATCGAAGCGCAGTAAGGATGGCTAGTGTAACTAGCAAGAATACCACGAAAGCAAGAAAAAGAAGTACGCTATTAACTATTAACGTACCTGTCTCTTCCGAAACGATGAGTACGTGTGACGTACGTGAGCTAATCGACCTCTAGAAGTCT
+
A?@B<AABDCDCCCEDDCC@@@@;;7;CC?BBBBAB@B?BBCAAAB?BDAD?AAAABDDD2B?BCCAAACBBBC>A@@@A@@0@C?C@DDD<CCC@C;<;BCB;;7;>BB?BDC@BBB@AABBECBBB;;;C@CBBB@AACBCCCC?C?BAA:;;CCCCAA?BBBBAB@CC?AAA>AA@@@8=<=899999(:@;AAA==@===;><@AAB=A;??CBC@CBBBCCC?@:@@@9@000A@@CCCC999BBAACCBBBCCBBBB?BDCBB?B>>>BB?C;;<
@ATNG8:00498:01288
GATGGTAGTATCTGCACACTCTGTCCAGAAGATCAGGAACTCTAGAAGAATTCAGATTTTTAACACGAGAGTAAACGTAAAAAGAAGGTTTTACAAGACTCACGTTAACAATATTGCAGCAGTACGCACACAATCGAAGCGCAGTAAGGATGGCTAGTGTAACTAGCAAGAATACCACGAAAGCAAGAAAAAGAAGTACGCTATTAACTATTAACGTACCTGTCTCTTCCGAAACGAATGAGTACATCTCAGACGCTCGTCCTACCATCGAACTTGCAGAGTCT
+
66;>7;@FEE?;;;;<999555954.4::5<<000/)/*/:7/55<6:96:6/0///;;;+;8788:::::99:2////<;;+:?6<7<<<0<;;49;CBBBC;;4;>AA=A;;6;AA?BBCCCCICCBBBB>B;;;@CCCBCCEB@C?B;;7;BACBCBCACCCCBB?BB@BAC?BBBBB;???>ABFFD2BB?C>>@BB@??=@:>=@@:=5;;BAA@A@@BABCAD>AAE?D::9:??ABBBBBBDCCCCBB@@@>>:7=8816>868;??:>===?>===
@ATNG8:00499:01293
GATGGTAGATACTCGCTGATACACCCAGAAGATCAAGAACTCTAGAAGAATTCAGATTTTTAACACGAGAGTAAACGTAAAAAGAAGGTTTTACAAGACTCACGTTAACAATATTGCAGCAGTACGCACACAATCGAAGCGCAGTAAGGATGGCTAGTGTAACTAGCAAGAATACCACGAAAGCAAGAAAAAGAAGTACGCTATTAACTATTAACGTACCTGTCTCTTCCGAAACGATGAGTACTGTATCTATGTGTGCGCTAATCGACCTCTAGAAGTCT
+
55<=8=>B===;;;;;99;555::@)55<0545559==9=B@855?:>>6;7===BBCCC1A=@>>>AAABBCC=A9<<@@@,AD@BABBB4996166;;;<;99.4.493444.455555=?=>>>@AA9:49@>@<@@;;;AAB?E?A;;6;@@@@CCD?AAAB??=?B@BCC?DD?>>299<9?@@AA2@B;?888996<?5:6:667;@;>6;:A=@>?@AAA?B>??A999:8738347BBBA==</////0=>A?AA>BAA??;A>==;>;>@@@
@ATNG8:00465:01346
GATGGTAGGTGCACATGAGTGTATCCAGAAGATCAGGAACTCTAGAAGAATTCAGATTTTTAACACGAGAGTAAACGTAAAAGAAGGTTTTACAAGACTCACGTTAACAATATTGCAGCAGTACGCACACAATCGAAGCGCAGTAAGGATGGCTAGTGTAACTAGCAAGAATACCACGAAAGCAAGAAAAAGAAGTACGCTATTAACTATTAACGTACCTGTCTCTTCCGAAACGAATGAGTACGAGAGTCAGAGCAGACTACATCGACCTCTAGAAGTCT
+
966?;@CC?BBCCCCCDCCCCCCBB?BBC@DDDBBB@B@A@BBBCB>AB6;7;?@@@@A@0@?BCBEHEEE;;;0;;;;;:.9C<C.999&444.5>DCCCCBA?A>@@<@@@=???ABBCFCGCCCAABC@B?@??BBCBBBA@=A>@;;7;CBCDBBB@BBBBBB@CE?B@@398999,9=<:99999(7?<A?A@BB>>?<?<@BBD=D;?;BBCAFAAACBC@C@BBD>BBB@@@ABCBBBBBBAA@BBBBBCBBBBBBBBBBBC@>>>BBB???>>
@ATNG8:00465:01487
GATGGTAGCGAGCGAGTGTGTATACCAGAAGATCAGGAACTCTAGAAGAATTCAGATTTTTAACACGAGAGTAAACGTAAAAAGAAGGTTTTACAAGACTCACGTTAACAATATTGCAGCAGTACGCACACAATCGAAGCGCAGTAAGGATGGCTAGTGTAACTAGCAAGAATACCACGAAAAGCAAGAAAAAAGAAGTACGCTATTAACTATTAACGTACCTGTCTCTTCCGAAACGATGAGTACTATGTAGAGCTCTATAATCGACCTCTAGAAGTCT
+
<9;E;@DBBBCCCBBBEECCCCBBB?BCB@@??;59059=====CB?BC?C?DABBDFEC5CAGCC;;;BBABC?A@>@>@>,>A>B?BCC9BDE@AA@A@AABB>A?BB?AA@6::?@A@BCCDDCC;<;;6;AA@=@@@BBCCC?CACA@?@CBBCBCBACBBCEC??;6000+000000(//33333333#/949///6788=8=79:;=48488CCIFCCBBCBB9000@@6000000;::>?@BCCBBBBBBAABAA>AB>>A<A;;;??=B==>
@ATNG8:00469:01517
GATGTAGAGAGACTGTAGCGCACCCAGAAGATCAGGAACTCTAGAAGAATTCAGATTTTTAACACGAGAGTAAACGTTAAAAGAAGGTTTTACAAGACTCACGTTAACAATATTGCAGCAGTACGCACACAATCGAAGCGCAGTAAGGATGGCTAGTGTAACTAGCAAGAATACCACGAAAGCAAGAAAAAGAAGTACGCTATTAACTATTAACGTACCTGTCTCTTCCGAAACGAATGAGTACGATGAGATCTCGTGTGCTACCATCGACCTCTAGAAGTCT
+
AABBBABBCCCCCBAADDDDCCCB>CBBAEEDAA@>@<@BB::9C=??>A@???><@@A2A?CBCCBBBCBAA:?@@<@AA9AE@D=BAA9BCE@CBBBBDCCC@C@@@=@CB=@@CBCCCCCCCDCC@@@?BCAB@AAACCBBB?CAC@@=@@@@A@BB@@@?????BB?@A@?BBAGD59::49AAAB3AB??;;;A;;<D=A=@@AB:=:>=BBC@CAAAAAB?A>@A@8=00-000@DBBABBBBE@@<@>>>?>>>?>><>BBC;;388===>;=>>A
@ATNG8:00487:01492
GATAGTGTCATATGAGAGTGTGTACTCATTCGTTTCGGAAGAGACAGGTACGTTAATAGTTAATAGCGTACTTCTTTTTCTTGCTTTCGTGGTATTCTTGCTAGTTACACTAGCCATCCTTACTGCGCTTCGATTGTGTGCGTACTGCTGCAATATTGTTAACGTGAGTCTTGTAAAACCTTCTTTTTACGTTTACTCTCGTGTTAAAAATCTGAATTCTTCTAGAGTTCCTGATCTTCTGGTAGAGCGTGCATATATCTACCATCGACCTCTAGAAGTCT
+
:69CDMBBBBCCCCCCCCBBBEA@@BB;;6;@@@9@@=@=ACBDBCB@DCCCD@CACBBB@CABBCDCCBBB9:;;;;*;C>BBCC=@@BB?CCA=AD8<;ACCDACCCCGCCC@CCC@C@BEBCAAAA>BBCC@CCCCAAACCDCCCBA@A@CCC?BB>A=@@CBBBBBB5;;;;;.;=A>;;;;;*;@@@B:;;CCCCC<;;5;;;;*:@@@CADACC@CCCCCBB@C@BBBFFC@B;;9;CDCCCBB;;;ABBBBBBBC@CCCCCC@BBBBBA?BBAA
@ATNG8:00452:01544
GTGGTAGCGAGCGAGTGTGTATACCAGAAGATACAGGAAACTCTAGAAGAATTCAGATTTTTAACACGAGAGTAAACGTAAAAAAGAAGGTTTTACAAGACTCACGTTAACAATATTGCAGCAGTACGCACACAATCGAAGCGCAGTAAGGATGGCTAGTGTAACTAGCAAGAATACCACGAAAGCAAGAAAAAAGAAGTACGCTATTAACTATTAACGTACCTGTCTCTTCCGAAACGAATGAGTACCTCTCAGACGCTCGTCCTACCATCGACCTCTAGAAGTCT
+
799:@>@A@=55444:555>?999755/)/////77)//(/4::33899917577445555$55:<>E??CGCBB8;;;;;;;;$;><<=<<<0<@>:@;;;CCC@@<@<@@;?AA>@@@A@@@EEMCBBBBCC@AAAB@BBBBCDBB@C@CAA?AACCCCDE@CBBBCC@BC?CCB?@@:99299@;99:9:9%:A99:78A@BBD?C@CBA=8=9:;AAA=ABBBCCC?C@BBA=@;;5;@???AC?B@??DCBB???BDBB@BBB=?;=@AA:=>;;<A=AA<;
@ATNG8:00453:01540
GATGGTAGCACACGAGATCTCATCGTACTCATTCGTTTCGGAAGAGACAGGTACGTTAATAGTTAATAGCGTACTTCTTTTTCTTAGCTTTCGTGGTATTCTTGCTAGTTACACTAGCCATCCTTACTGCGCTTCGATTGTGTGCGTACTGCTGCAATATTGTTAACGTGAGTCTTGTAAAACCTTCTTTTTACGTTTAACTCTCGTGTTAAAATCTGAATTCTTCTAGAGTTCCTGATCTTCTGTTGAGATATGCATGATGCATTCGACCTCTAGAAGTCTT
+
555=:==?;;<;;;;;;;;<>;955556;<=@>CB@=4?;596594949939=/00;>,0/78386:099A@@8B933333$37,33:::3:;:;4:8=6@A<8:8?77.3;@@@AAA<>??=?<@?BA>>>;6;:::,//<:===;;;@C@===?:;;;;@B:>:>>>;;;>=>055778*84:155656'59999/949::<779::0///(.///:484<B7<<=>@?><>:>>>>>A:;;;?;?===:;::;?=>;676//+/:==9<>>>@@6:;771
@ATNG8:00463:01545
ATGGTAGTGTGTCTCTGAGAGTAGTACTCATTCGTTTCGGAAGAGACAGGTACGTTAATAGTTAATAGCGTACTTCTTTTTCTTGCTTTCGTGGTATTCTTGCTAGTTACACTAGCCATCCTTACTGCGCTTCGATTGTGTGCGTACTGCTGCAATATTGTTAACGTGAAGTCTTGTAAAACCTTCTTTTTACGTTTACTCTCGTGTTAAAAATCTGAATTCTTCTAGAGTTCCTGATCTTCTGGCTCTCGTAGACAGATACTACCATCGATCTTGGTAAGTCT
+
===9==?;;<=56666656;<545:44/:00)/000*0@4;69@@@@A@@CCCCC@B@BBCC@C@;<;C:966?8<=@??*5505:;=4ABBB6;9?9;A??@@BBC@CCBCBDB@=AA@<@=ABABBBBB@BCCD?CCCCCCCBBBBCCCCBB?BBA=AA=@<@B@00-0>>>;BCCCC:C?C5;;;;;*;AABC?CDCBBBC<<;5;;;;*;@@;;5;;AA=@@CBBBC?B?BBAA@@:;;C=A@;<;AA@BBBBC;;;BBDD@@@@CECBB=@<?@=ABBB
@ATNG8:00481:01610
GATGTAGTAGTACACTAGTCATACCAGAAGATCAGGAACTCTAGAAGAATTCAGATTTTTAACACGAGAGTAAACGTAAAAAGAAGGTTTTACAAGACTCACGTTAACAATATTGCAGCAGTACGCACACAATCGAAGCGCAGTAAGGATGGCTAGTGTAACTAGCAAGAATACCACGAAAGCAAGAAAAAAGAAGTACGCTATTAACTATTAACGTACCTGTCTCTTCCGAAACGAATGAGTACTGTATCTATGTGTGCGCTACCATCGACCTCTAGAAGTCT
+
<<ACCCA@@DBDEDHIIBB@A99;=BA@?@B@A:;9;?BBCCCDC@CC?C?BBBCCCCC3C?BAAABBBCAAA<?AACMEG2DB@C@GGE<CCC@CBBADBC::4;4;?;AAA?BBBBBBCDCCCCBBBBB?CBCC@AAACCCAA?DABBB?AABBCBBBA99:ABA<@@=0007;;;<<5=993:99999$8;5;878?:>;;6;;???B:=:>?ECDABCEBBBC?A<@@?8?00-000>ABBBBBBDB??????????BCCB;@?????<>>AA??<?;;;
@ATNG8:00472:01673
GATTAGGCGACATACATACGCGCCAGAAGATCAGGAACTCTAGAAGAATTCAGATTTTTAACACGAGAGTAAACGTAAAAAGAAGGTTTTACAAGACTCACGTTAACAATATTGAGCAGTACGCACACAATCGAAGCGCAGTAAGGATGGCTAGTGTAACTAGCAAGAATACCACGAAAAGCAAGAAAAAGAAGTACGCTATTAACTATTAACGTACCTGTCTCTTCCGAAACGAATGAGTACGATGAGAGAGCTCTCTCTACCATCGACCTCTAGAAGTCT
+
0//7<;6;@9;9A?@AB@@@B;;5;@C?BBCCCF@B@CCBBAFL@BB@B@BBBBEEFD5B@BCCAAABB@@>8;;;@@@@,AA>C=AAA8@BC@CBBBCCBBC@C?AA=@BA?BBAAABBCBBBBAA@B?@@@A>BBBBBBCB>C@C==<>>AAAAAA?CCCBCC@@>:;67-292222&22..3;;;;)..*.789:;;@@=@=A>==:=7:;A@@<@>>>???<@<>=>7=@?:999BCDBBB>>?BCFBBBA@>99:><<6=>>>??=DDAA@?:AAAA
@ATNG8:00480:01663
GTTGTAGCACACGAGATCTCATCGTACTCATTCGTTTCGGAAGAGACAGGTACGTTAATAGTTAATAGCGTACTTCTTTTTCTTGCTTTCGTGGTATTCTTGCTAGTTACACTAGCCATCCTTACTGCGCTTCGATTGTGTGCGTACTGCTGCAATATTGTTAACGTGAGTCTTGTAAAACCTTCTTTTTACGTTTACTCTCGTGTTAAAATCTGAATTCTTCTAGAGTTCCTGATCTTCTGGAGATACACATGATACTCTACCATCGACCTCTAGAAGTCT
+
00)/:99B@0:;@BCBCCBCAAA@@BCCCAA@ACCI=CC@C?BCCCCCB@BBBCC@C?@AAA=A9==BBBBB=A<89889$883<>@A=BBBD@BBA=>>298:@@@?BBBBEBBC?====B<?????>>>;?@AA198?;;;>>?>A@@==::5:<<:==:==BA>>>==881599AA2@06.6;<=>.;;:::0999:<9=<<>1888'255596A4;;:?A?=;9;;A;@@@@@@<@??;=>=<==>::;??@?;;;@@A=;;;@@A<@=<<;;7;BBB
@ATNG8:00458:01684
GATGGTAGTCTCAGATAGTCTATAGTACTCATTCGTTTCGGAAGAGACAGGTACGTTAATATGTTAATAGCGTAACTTCTTTTTCTTTGCTTTCGTGGTATTCTTGCTAGTTACTCTAGCCATCCTTACTGCGCTTCGATTGTGTGCGTACTGCTGCAATAATTGTTAACGTGAGTCTTGTAAAAACCTTCTTTTTACGTTTACTCTCGTGTTAAAAATCTGAATTCTTCTAGAGTTCCTGATCTTCTGGGCTCGCTGATATGCGCTACCATCGAACCACCTAAGTCT
+
B;::8<<ABD@;?C@@?A@?;<@BBBCCB@>@;@;=>79:452599<=C>:@@;;;595:956;:D7B@@000/)//)//<<<*:::)4459)55/;49/-(--(--777<7:566::>?>@@C@D?BBCCCC@@=@;;;=@;;;@@;;999900///)//)/47727)44444444<7888888$4.4.44999$55==>3;9:9999955.5555$55555.58=>9666655<15.5;:;9:5:599,944459545;;;=>>6669>;;;<9=:=B@BC;@:::
@ATNG8:00472:01690
GATGGTAGCACGACACGACGATGTGTACTCATTCGTTTCGGAAGATGACAGGTACGTTAATAATTTAATAGACGTACTTTCTTTTTCTTGCTTTCGTGGTATTCTTGCTAGTTACACTAGCCATCCTTACTGCGCTTCGATTGTGTGCGTACTGCTGCAATATTGTTAACGTGAGTCTTGTAAAAACCTTTCTTTTTACGTTTACTCTCGTGTTTAAAAATCTTGAATTCTTCTAGAAGTTCCTGATCTTCTGGCTCTCGTAGATCGACCTCTAGAAGTCT
+
949505:99;<555595<;5555559999;99.5595,572739/////996::<@@2:.73-3;19177///:///:;178AA?,9833338(3555.5996592555B99059=?@@BC?CCCAD@C??:99==<>9:787873778888:::@=<8;8887;?=A:==>>;9;><.225555'5+22'22222$25222'22667722222'2222$255.5;03.372...32,2505)..8678055:3222555599///5554699A@@=@A==
@ATNG8:00473:01760
GATTGTAGAGTACAGTGTAGTAGACCAGAAGATCAGGAACTCTAGAAGAATTCAGATTTTTAACACGAGAGTAAAACGTAAAAAGAAGGTTTTACAAGACTCACGTTAACAATATTGCAGCAGTACGCACACAATCGAAGCGCAGTAAGGATGGCTAGTGTAACTAGCAAGAGTACCACGAAAGCAAGAAAAAGAAGTACGCTATTAACTATTAACGTACCTGTCTCTTCCGAAACGAATGAGTACTGTATCTATGTGTGCGCTACCATCGACCTCTAGAAGTCT
+
:<=?@:?@@BAB?AAACCCCCBBCD@CBCADCBB;;6:9<=>=888233-3233388;;;+<4888888>378??2>==<9<9(00*/3999+979.66<::<>:;5;@;;5;A@=@@BBBBDE<;;CAB;;;29944.5;;;>;>><A<A::49>>>C9:9?BAAABC=A>>>><,00;;;5:;=8=??>=);?7<=?=<:77/+/48777*/)//0>?<C<<<<<>9?::8:/---)---:9:;BB@>??8777=;<=?@@>><7;7777749A;;;B=A:;;
@ATNG8:00471:01804
GATAGTATCTGCACACTCTGTCCAGAAGATCAGGAACTCTAGAAGAATTCAGATTTTTAACACGAGAGTAAACGTAAAAAGAAGGTTTTACAAGACTCACGTTAACAATATTGCAGCAGTACGCACACAATCGAAGCGCAGTAAGGATGGCTAGTGTAACTAGCAAGAATACCACGAAAGCAAGAAAAAAGAAGTACGCTATTAACTATTAACGTACCTGTCTCTTCCGAAACGAATGAGTACTACTCTCAGAGACACACTACCATCGACCTCTAGAAGTCT
+
;59ABDBBBBDCCCCCCCCCCC?CDFABBBCBB@C@CBC@@AC?CC?B????AADDC3C?CCCBBBBBA@@8?>>@@@@,@A>B@CKI;DDC@CAAACBB::6;?BB?CCF?A@CCBBBCCCCCCCCCB?CBBB@BBBBAB@A<A?C???@CCCCCCA?CCCBBA?BB@BBB9<<999+9<?;99::::%:?@D989BB@AA<@=@@AA:>:=FCBB?BDBBBCD>A>ABA<BAA>ABBCCCBBBBBBBBBBBBBBBBBAA?A=AAAA::6:??AAA;>888
@ATNG8:00472:01812
GATAGCTCGCTGATGATATCTCCAGAAGATCAGGAACTCTAGAAGAATTCAGATTTTTAACACGAGAGTAAACGTAAAAAGAAGGTTTTACAAGACTCACGTTAACAATATTGCAGCAGTACGCACACAATCGAAGCGCAGTAAGGATGGCTAGTGTAACTAGCAAGAATACCACGAAGCAAGAAAAAGAAGTACGCTATTAACTATTAACGTACCTGTCTCTTCCGAAACGAATGAGTACGTGTGACGTACGTGAGCTACCATCGACCTCTAGAAGTCT
+
//00;6=C;;9CCC;;;BBEDD?CA><;;;@;;6;;@AABBBEACB?B????BCBCC3B?BAAABBBCBBB9::;;;;;*:B>B?CIJ<BBCAC;<=GAA@C@B?@@<@A@6;;C@@@CAACBCB;;;B>BBBBACCD@@@BB?@;@00-0@@>@@BB@CBBBBB@BC@ABA?B=:9399>9?AAAA/>@<9989A?>@@<@<@A@@;@<BACCC@CB@@@@?>;?@@>8=00+0===@@@CBBBBBBBBBBCBBB=>=???A999BA=@@???A>AA?>
@ATNG8:00476:01790
GATGGTAGTCTCAGGATAGTCTATAGTACTCATTCGTTTCGGAAGAGACAGGTACGTTAATAGTTAATAGCGTACTTCTTTTTCTTGCTTCGTGGTATTCTTGCTAGTTACACTAGCCATCCTTACTGCGCTTCGATTGTGTGCGTACTGCTGCAATATTGTTAACGTGAGTCTTGTAAAACCTTCTTTTTACGTTTACTCTTCGTGTTAAAAATCTGAATTCTTTCTAGAGTTCCTGATCTTCTGGGATGTGTGCGCAGTGCCTACATCGACCTCTAGAAGTCT
+
///;79=@=@@@00)/::9<BCBB>>0//777839555)5B1626@CC?>>:>>>6646:><<<9=5::>55565<5;;;;:':8)/--(---;)//=7<<1555945.5999;;;>9;?C@C?C?CAA@@B@B@@A?AACCBBAB;;;A;;;?@4;9>;==9=:?>AB??@99299999*529299999(55555)//---(----/)/:::*:<<;9494555)5999945.45;556<=9<?<A390/09<<9>>=<<=>*0/779::492994<;?;@?=>
@ATNG8:00476:01816
GATGGTATCATCATGCATATCTCACCAGAAGATCAGGAACTCTAGAAGAATTCAGATTTTTAACACGAGAGTAAACGTAAAAAGAAGGTTTTACAAGACTCACGTTAACAATATTGCAGCAGTACGCACACAATCGAAGCGCAGTAAGGATGGCTAGTGTAACTGCAAGAATACCACGAAAGCAAGAAAAAAGAAGTACGCTATTAACTATTAACGTACCTGTCTCTTCCGAAACGAATGAGTACCTCTCAGACGCTCGTCCTACCATCGACCTCTAGAAGTCT
+
::;>:DBBBBBCCBBBBCBBCBBBC@DCD?CBBB??<?<>ADCCCC?@@>B@BBCCCCCC5CADCCBCDGBBBB:@?9::::.;B>C4;;;.<CC?BBBBCCB99;;@CD?BAC?CBABAABCCBBBBBCCD@CCBB?CCBBBB??=ABDCC?BCCDDDAA?BCCCC@CC?BCC?BA;;;/;A@>@@@@@@'@B@CCACCBDBE?B?BAAA;><?BCCG@DBBBBBB;?<?@?8@;;6;ABACCC@CCBBBBCAA@CAAAA>CBB>B@@;>>:;9;AAA9==??
@ATNG8:00451:01840
GATTAGTATAGAGCTCTACATGGTACTCATTCGTTTCGGAAGAGACAGGTACGTTAATAGTTAATAGCGTACTTCTTTTTCTTGCTTTCGTGGTATTCTTGCTAGTTACACTAGCCATCCTTACTGCGCTTCGATTGTGTGCGTACTGCTGCAATATTGTTAACGTGAGTCTTGTAAAACCTTCTTTTTACGTTTACTCTCGTGTTAAAAATCTGAATTCTTCTAGAGTTCCTGATCTTCTGGTATACACACTCGCTCGCTACCATCGACCTCTAGAAGTCT
+
9658<@@BBBBCCBCDCCCCAA?BCCBCCDACCCC=DC@C?BBBBBBD@BBBBB@C@CAAA@C?AAABBBDBB>BBBBB3BB@BBBC;BBBB>ABB?AC<99:C??;?BAAACA@>>::5:;=>=<:::;;@@@A<>>A>>>@BBBAAAAAAA<>=<<=<:==B@@?@AA@@;?@@DD3?:?:>>DDE/>>888)9>>:;:;;?><@BAB.;;;;A=A;?><AADD???7;7:>>=::7:@@=@@@>??AA@@@>>>>A??>A=AA;;8836669==69>>?
@ATNG8:00460:01886
GATGGTAGTATATCGCGTCGCTATCCAGAAGATCAGGAACTCTAGAAGAATTCAGATTTTTAACACGAGAGTAAACGTAAAAAGAAGGTTTTACAAGACTCACGTTAACAATATTGCAGCAGTACGCACACAATCGAAGCGCAGTAAGGATGGCTAGTGTAACTAGCAAGAATACCACGAAAGCAAGAAAAAGAAGTACGCTATTAACTATTAACGTACCTGTCTCTTCCGAAACGAATGAGTACACACTCTCATATGACACTAATCGACCTCTAGAAGTCT
+
:6:C:=BBD@AACCCCFCCCBBBCC@CCC?BBB@@B?B>BCCCBBEABC>@>@CCCDDDD2A>ABBCCCBBBBB<AABCDCC5@A=B@CCC=CGCGCCABABA@>4:4::5;@B<@@BBCAABCCBBBBB;;7;A@@>AAAABABC@C?C;:;;CCCBCCD?BBBBB@:>>=0009=>=BC>>?@?BBBBB2>>99///;;??@<A=?;;;=A=@=BBC@@;;;?>?3:6:?A;ABD=:99AABCCABABBBBCB??CCCCCBB?ACCCC?AABBBC@BBBB
@ATNG8:00461:01890
GATGCGAGCGAGTGTGTATACCAGAAGATCTGGAACTCTAGAAGAATTCAGATTTTTAACACGAGAGTAAACGTAAAAAGAAGGTTTTACAAGACTCACGTTAACAATATTGCAGCAGTACGCACACAATCGAAGCGCAGTAAGGATGGCTAGTGTAATTAGCAAGAATACCACGAAAGCAAGAAAAAGAAGTAACGCTATTAACTATTAACGTACCTGTCTCTTCCGAAACGAATGAGTACGATGAGATCTCGTGTGCTACCATCGACCTCTAGAAGTCT
+
99996=BBBEBBBBBAAAB=>?;<<;;?@A@?<@<;BA>??C@CC@C???=9::::(99=?ABBCFCBBB;:9;:>?>,?A=@5;;;.<CC?ABABBDCCC@E@BB@CCC>@@BCCBCCCCCCCDCCC?BBBA?ACDAABAA>A@C@@>@BABABAB?B=@A??@??;@?>3:9>>?97448=BCAC/CC?B8949@AAAA>A?AAAB=@;@@@@@>AAAA@A?0707<<5<?=;997<733=>8ABCC@@===.-.---:=9?5:<::689//-6267-/
@ATNG8:00481:01898
GTGGTAGATACTCGCTGATACACCCAGAAGATCAGGAACTCTAGAAGAATTCAGATTTTTAACACGAGAGTAAACGTAAAAAAGAAGGTTTTACAAGACTCACGTTAACAATATTGCAGCAGTACGCACACAATCGAAGCGCAGTAAGGATGGCTAGTGTAACTAGCAAGAATACCACGAAAAGCAAGAAAAAAAGAAGTACGCTATTAACTATTAACGTACCTGTCTCTTCCGAAAACGAATGAGTACTATAGACTATCTGAGACTACCATCGACCTCTAGAAGTCT
+
//87;>=ACCCDAABHCCBAA9994;BC@CBBB@?<@=@?CCCBB?BB@B?A?>78787(9<ABCBBBBBCCA6<=;;;;;;%;=<?5999*9@>==BCCDDCBB?C?BB@DCC=BADBDBBBCCCCCBB@@;?@@@=BAAACCAA>B?B@@>@BBBBDDD@CBABBA=>?999:;?>99:9+9>?;999999:#9=;794BBBEDC;?;>@@?7;5;=A@@=@BBBBBA9=:9999-:::3:@@@BBCCCBBADAAAABBCCCAAABC?D=>>A@=@BBBBC@BAAA
@ATNG8:00488:01911
GATGTAGGCGACATACATACGCGCCAGAAGATCAGGAACTCTAGAAGAATTCAGATTTTTAACACGAGAGTAAACGTAAAAAGAAGGTTTTACAAGACTCACGTTAACAATATTGCAGCAGTACGCACACAATCGAAGCGCAGTAAGGATGGCTAGTGTAACTAGCAAGAATACCACGAAAGCAAGAAAAAGAAGTACGCTATTAACTATTAACGTACCTGTCTCTTCCGAAACGAATGAGTACGATGAGAGAGCTCTCTCTACCATCGACCTCTAGAAGTCT
+
969;;BC@CDBBADCCCBBCCCCC?CCC@ICCB@@>??CBCBAAD?AA?B?B@@99999.9=BCCCFCCCCCC;@?99:::*;B=A5<<;.;ED@DBBBCBBAA?@@BE@AAC?BBBBBBBBBBBCCCCCC@CCCC@CBBBBBBB?C>B@@<@BBCCCCC?BBBBBB>BC>BBA:?>777):=>;>@AA@2AC@CA@@BBCCC?B>BBAD7>7=>CCCACCBBBCB>@=@@@<ACD?AACCBBBBBBBBBBBBCC===A@@@BB?B888AA<??>@BB:=<><
@ATNG8:00537:01314
GATTAGTATAGAGCTCTACATAGTACTCATTCGTTTCGGAAGAGACAGGTACGTTAATAGTTAATAGCGTACTTCTTTTTCTTGCTTTCGTGGTATTCTTGCTAGTTACACTAGCCATCCTTACTGCGCTTCGATTGTGTGCGTACTGCTGCAATATTGTTAACGTGAGTCTTGTAAAACCTTCTTTTTACGTTTACTCTCGTGTTAAAAATCTGAATTCTTCTAGAGTTCCTGATCTTCTGGGTCTACGCTCGTCGCGCTACCATCGACCTCTAGAAGTCT
+
9667?@ABBCCCCCCBBBEDBBBCBBBDBB?B@@?:@D=A>ACBBBCC?BBBBC@B?AAAB?B?BBBBBBD<B<??<<<,;?9>??A9>BBB?BBA=AB;?>?BB@<>=>@@A>=8>>@=A<AA>>??=>=BAAA7::?>>=>>AAAAA;;;B;>>>=>>;><A@@@>>>>>:<>@CD2B9>66////(/:---(--3---653527888*8:=;;5A;AA;AB??;;;=B;??BA@@=@?@@:@BA@@@??@??A@@@>>>?;?@@ABD<@?@@@@=A<=8
@ATNG8:00543:01298
GATGGTAGAGTACAGTGTAGTAGACCAGAAGATCAGGAACTCTAGAAGAATTCAGATTTTTTAACACGAGAGTAAAACGTAAAAAAGAAGGTTTTACAAGACTCACGTTAACAATATTGCAGCAGTACGCACACAATCGAAGCGCAGTAAGGATGCTAGTGTAACTAGCAAGAATACCACGAATGCAAGAAAAAAGAAGTACGCTATTAACTATTAACGTACCTGTCTCTTCCGAAACGAATGAGTACGATGAGATCTCGTGTGCTACCATCGGAATCACGAAAGTCT
+
4444.4;99;9555665:=999;9:45<=8>BAA??;?:@@>BBAA>?A9>9=?==>;;;;%848;=;333;7777+79<9:999$//)/)///&//5.5;9>=<5555947:5///)/9:7;;@>CABBBBB@A7;:=>;::9DCA88108;0//77989;<8==<99;6//)///(/777183334333333#/649///;7>>;6;47...0505.55<8<:449493949;=4<;;6:=??7799999<:::000//3788=>9157..(.2...5=::3:>>A
@ATNG8:00520:01375
GATGGTAGCACACGAGATCTCATCGTACTCATTCGTTTCGGAAGGGACTGGTACGTTAATAGTTAATAGCGTACTTCTTTTTCTTGCTTTCGTGGTATTCTTGCTAGTTACACTAGCCATCCTTACTGCGCTTCGATTGTGTGCGTACTGCTGCAATATTGTTAACGTGAGTCTTGTAAAACCTTCTTTTTACGTTTACTCTCGTGTTAAAAATCTGAATTCTTCTAGAGTTCCTGATCTTCTGGGCAGACTCTCACACGCCTACCATCGATTCGAGGAAGTCT
+
;59>7;@HCCBBBDCCCCCCBECBCCDCCBBB>DCCC>CC@B?CC>BBCE@CDBBB:::;CCC<@;@?ACCCCCD@CBDED2DC@ABBD@CCBC@BBB?BC::;CCCF@CCBCBBBB?BAC?C9:9EAAAAA?BBAB?B?????BB@BDBBB>>>=8885;>7=8=::9>>>97268888+8.7.2////'/866;(--3---365837875(....73:3776;;99988486==777<8<:::3:87;;;888>>>CA=9===9=///;;7<96;5;;;;;@
@ATNG8:00538:01372
GATAGAGAGCTCTCTCATCGTACTCATTCGTTTCGGAAGAGACAGGTACGTTAATAGTTAATAGCGTACTTCTTTTTCTTGCTTTCGTGGTATTCTTGCTAGTTACACTAGCCATCCTTACTGCGCTTCGATTGTGTGCGTACTGCTGCAATATTGTTAACGTGAGTCTTGTAAAACCTTCTTTTTTACGTTTTACTCTGTGTTAAAAATCTGAATTCTTCTAGAGTTCCTGATCTTCTGGTGTCGTCTATCATGTACTACCATCGACCTCTAGAAGTCT
+
ABCCCDCCCC??@CDDCCCCCCCCCBB?BDDD>CC?C>CDDDCBB@BBB??>A@CBBB@D?CCCACCCCD?BBCDG3AA>ABBE>CCBB?BBB>@B<>=@CBB?AABBBBAA;@@A:@<AAAA>?=@;@DAA:=;<<<<>?BBCBB===@=???<AA=A<@???@BBBB<?>>>>2=4:48/////%/;////)//66878//(/666(59@AA=A=AA<ACA@???<C<CA>>>B;@@A<>??@DA<<<AAA???A??@?;?>=<>>9=;;;A?;A?88
@ATNG8:00536:01412
GATGTAGCTATACGTATATCTATGTACTCATTCGTTTCGGAAGAGACAGGTACGTTAATTAGTTAATAGCGTACTTCTTTTTCTTAGCTTTCTGTGGTATTCTTGCTAGTTTACACTAGCCATCCTTACTGCGCTTCGATTGTGTGCGTACTGCTGCAATTAGTTATTACGTGAGTCTTGTAAAACCTTCTTTTTACGTTTACTCTCGTGTTAAAATCTTGAATTCTTCTAGAGTTCCTGATACTTCTGGTATGACTAGTGTACTACTACCATCGACCTCT
+
55;CBB>>0//--668--/:<//6=545<5:2;;:9)4>.4./0/////277/559=8<<@@@6?:?9=;;7333/33===)33/33;;<2444886:8828805556255'.7./..333688:>666/-----065794A<777568::::::/--,2(*(((((((,66677822,25===.:15157>>=)67;;<0536-----67(///&...(.90507=49777;;=6:5955/./7/2260----23575555665533.-(-62225),-,
@ATNG8:00539:01426
GATGGTAGTAGTACACTAGTCATACCAGAAGATCAGGAACTCTAGAAGAATTCAGATTTTTAACACGAGAGTAAACGTAAAAAGAAGGTTTACAAGACTCACGTTAACAATATTGCAGCAGTACGCACACAATCGAAGCGCAGTAAGGATGGCTAGTGTAACTAGCAAGAATACCACGAAAGCCAAGAAAAAGAAGTACGCCTATTAACTATTAACGTACCTGTCTCTTCCGAAACGAATGAGTACTATAGACTATCTGAGACTGCCAAGGCACACAGGGGATAG
+
;66=8<<BA;;566>=><=====<<=AB=?>CDBAA=A=A@BABCC?BB@C?A??99994$32333338:<9:;4;:<====+<:7<.55)55;5:;656955920*00)0/0)/7999956<<>ACCD?>9>0006<>::<@@?:>:;00+0:9<<?5839<<<<=877/38828:>>>3/0*/6;;<==0==<A?>>//+/9<6>;<=9?9?;88@BB@@@@?CAA?A000>5=00+00;;?@>><==>=333355:::<;;;>:=:=9==;:999=>5=?=;
@ATNG8:00510:01441
GATGGTAGCTCTGCTCTGACTCTCGTACTCATTCGTTTCGGAAGAGACAGGTACGTTAATAGTTAATAGCGTACTTCTTTTTCTTGCTTTCGTGGTATTCTTGCTAGTTACACTAGCCATCCTTACTGCGCTTCGATTGTGTGCGTACTGCTGCAATATTGTTAACGTGAGTCTTGTAAAACCTTCTTTTTACGTTTACTCTCGTGTTAAAAATCTGAATTCTTCTAGAGTTCCTGATCTTCTGGTGCGCTACAGTCTCTCTATCGACCTCTAGAAGTCT
+
956>9=BCB;;;CBCCCAAAC@@@B;9:@:::7?@@@9<<@CAGLCC@BA?A==>@?@;B@5;4:>B@CB??>??:@@@DD1@@<@?@@8;;;@<B@@;==:595=<<8=>>@>@<<7;?C@C@DDBDCCBD@CB;;7;@BADA@@@@BBCBBBB?BBA<@@6;5;BBA@@BBB;?@B@@4@:@9=?@=@0@:;;C>CBCBBBA;;;<@ACC5CCCCD@D?BB@BB@@@@@<@?B@@@C@;<00*////9<@@<???>@>AA696:994;555AB?A;;;
@ATNG8:00534:01447
GATGGTAGGAGACACGTCGCACACGTACTCATTCGTTTCGGAAGAGACAGGTACGTTAATAGTTAATAGCGTACTTCTTTTTCTTGCTTTTCGTGGTATTCTTGCTAGTTACACTAGCCATCCTTACTGCGCTTCGATTGTGTGCGTACTGCTGCAATATTGTTAACGTGAGTCTTGTAAAACCTTCTTTTTACGTTTACTCTCGTGTTAAAAATCTGAATTCTTACTAGAGTTCCTGTTCTTCTGGCGCTCTCTCTCACGCATCGACCTCTAGAAGTCT
+
945=8=@A>B@;@B>@@@@=BBBBBBCCBBBC@;;;@;@@=A<996>>BC?BACAA<?;@A@@=A=??BBCBB=B@BBBBB2AA9<;;;7+;@<?4:8A:@@=A?><@A5978=8=>>=A=?7?;A==;;:;=;@===;>>?@@??>>==A@;:881///5//)/3//8><=>??:>9989-9)/*/9@@@,=;:;@2>>?>==:6//)/998*96;;96=69:///878377/74;9?;?A:7885///9988=@A???@@???@@B<???@@@<@@@@
@ATNG8:00534:01455
GATGTAGTGTCAGTGCGCGTCGTCCAGAAGATCAGGAACTCTAGAAGAATTCAGATTTTTAACACGAGAGTAAACGTAAAAAGAAGGTTTTACAAGACTCACGTTAACAATATTGCAGCAGTACGCACACAATCGAAGCGCAGTAAGGATGGCTAGTGTAACTAGCAAGAATACCACGAAAGCAAGAAAAAGAAGTACGCTATTAACTATTAACGTACCTGTCTCTTCCGAAACGAATGAGTACGTGTGACGTACGCGAGCTACCATCGACCTCTAGAAGTCT
+
444<:954;:9555559:<=====:<=?95////727288::<<<7::17-33333777$3,399:=;:9999*//999::+:=:>7;;;0>;;7;><<C@<?A?C?AA>@AA????@;99CBB@@@@@90+0<00+0000<;994;8=9946==<<;;??ABBBBB?BD<==>@=;;??6877,38=9>)>>8;;7332277.5,22:;6;699=>@:>>BCC??;?=@@@9>99299??AA@>00000@ACCBAAAB@@@>=8=?????8<?????=A999
@ATNG8:00523:01481
GATGGTAGCTATACGTATATCTATGTACTCATTCGTTTCGGAAGAGACAGGTACGTTAATAGTTAATAGCGTACTTCTTTTTCTTGCTTTCGTGGTATTCTTGCTAGTTACACTAGCCATCCTTACTGCGCTTCGATTGTGTGCGTACTGCTGCAATATTGTTAACGTGAGTCTTGTAAAACCTTCTTTTTACGTTTACTCTCGTGTTAAAAATCTGAATTCTTCTAGAGTTCCTGATCTTCTGTATGACTAGTGTACTACTATCGACCTCTAGAAGTCT
+
99;B:=CBCBCCCCCCDDBBBCCBCBBBCCCC@CCCC>CC?C=BBCCCCC?BBBAC?A?AABC@B?BBCCCCCBD??????.?B?BBAC=AABB>BBB>BB>>=>BBB?B>>>B>>A;A>>9><@A>>>>>>;A<>>;?;;;;;=@@@AAAAA@@;>?>=AA<A;??@ABB@@@<@AABB6B:>9;;::9):>766.777///<::=<@BBB/A==>D=B<>>;>ACA@?><A<ABAA;;8<?ABBBB@A@@?@?@AAA@@@@A??@B=>=>>@A:A:::
@ATNG8:00501:01556
GATGGTAGTACATGATAGACGACACCAGAAGATCAGGAACTCTAGAAGAATTCAGATTTTTAACACGAGAGTAAACGTAAAAAGAAGGTTTTACAAGACTCACGTTAACAATATTGCAGCAGTACGCACACATTCGAAGCGCAGTAAGGATGGCTAGTGTAACTAGCAAGAATACCACGAAAGCAAGAAAAAGAAGTACGCTATTAACTATTAACGTACCTGTCTCTTCCGAAACGAATGAGTACGATGAGAGAGCTCTCTCTATCGACCTCTAGAAGTCT
+
;69=;?CCCCBBCCBCBBBC9::DCACCCABBBB@@?@ADCCBBBC?CC?B?BABBCCCC3C@CCBBBCCDAAA<A@@@CCC5CD@D@BBB9BBC@CAAADCA997<@CCACCC?CCCCCBBBCCCBBBCCDE?CCC@CBCCCCBB@BAECB@BDCCCBBB@DCCBCB?BB?BBB9?=;;;3==>;9::::.8A?D=?>BCFCB?B?CBBC@><>>CCCBCAAABBA>B?BAA<A@@<@@@CCBGCB9::FBBBBBBBBBBBAAAACCB@A<<@@@=A>>?
@ATNG8:00529:01558
GATTAGTATAGAGCTCTACATAGTACTCATTCGTTTCGGAAGAGACAGGTACGTTAATAGTTAATAGCGTACTTCTTTTTTCTTGCTTTCGTGGTATTCTTGCTAGTTACACTAGCCATCCTTACTGCGCTTCGATTGTGTGCGTACTGCTGCAATATTGTTAACGTGAGTCTTGTAAAACCTTCTTTTTACGTTTACTCTCGTGTTAAAAATCTGAATTCTTCTAGAGTTCCTGATCTTCTGGTGTCGTCTATCATGTACTACCATCGACTCTAGAAGTCT
+
95939>@AABBBCBBBDCDDEDCCAAABA?<@@?@9@B@C?@@FCCBB?BBBBB>B>BBBB?@=<?>BBBAB@;979898#374:AFF7<A>?<?AC@CB?AACBB>688>>BBAA;@@B<@<@@>888;;<A@@?=AAAABAA===>BB>8891///169161:<=B@@@AD<>>@A@5@<A7:::::):<:;;3;@@@AA=;//)-666'6-//>0609:59=>:://,/388;;//-/777:;:;A>>>>>9;//-99-/-49777--/:;;:B<:777
@ATNG8:00530:01535
GATGGTAGCTCTGCTCTGACTCTCGTACTCATTCGTTTCGGAAGAGACAGGTACGTTAATAGTTATAGCGTACTTCTTTTTCTTGCTTTCGTGGTATTCTTGCTAGTTACACTAGCCATCCTTACTGCGCTTCGATTGTGTGCGTACTGCTGCAATATTGTTAACGTGAGTCTTGTAAAACCTTCTTTTTACGTTTACTCTCGTGTTAAAAATCTGAATTCTTCTAGAGTTCCTGATCTTCTGGGTGCGCTACAGTCTCTCTACCATCGACCTCTAGAAGTCT
+
----(--/79;>>=>>=6655///////9//4.5<<=7>@?B?BCGCCBC?B;;59595:<:@;AB;9;665=<844499'44.44//)/---(---(-:)555=<<8<===@655266>;>8>@A;966A=@B?@;@BA;;;@@>>>==@?>=:?>>:?B<@;@?::9@BBC79:@>>0@;@=;;;;<*;@;;;09:000000//27;;<*:<<<<7<8<<8<B???@?<@8:9=BA@?@;:;6;ABBCBBB@AABCAAABBB=;;;;;@<@@@@CC>AA@@
@ATNG8:00513:01621
GATGGTAGTGTGTCTCTGAGAGTAGTACTCATTCGTTTCGGAAGAGACAGGTACGTTAATAGTTAATTGCGTACTTCTTTTTCTTGCTTTCGTGGTATTCTTGCTAGTTACACTAGCCATCCTTACTGCGCTTCGATTGTGTGCGTACTGCTGCAATATTGTTAACGTGAGTCTTGTAAAACCTTCTTTTTACGTTTACTCTCGTGTTAAAAATCTGAATTCTTCTAGAGTTCCTGATCTTCTGGTATGACTAGTGTACTACATCGACCTCTAGAAGTCT
+
558<1:/0/;;<<66669<<=;959>9555<<7;??C<BB@C@BCABBCD79;@55.6166==5<79497///58(-----$-/)/77;3;;9:)///)//4:<656=269B>@@BB;9:B@D7<;AAA?BB=BBBA?CAABB;;;@9;;AA@@@;@?A6957?3:>=00/99?<CCDDD9B?B499@@@,@@AA@9@;;99=?000*0000(0/-66(/)//5799;6668<8<>::;>055<8??;BBBCCBBAAADFCCC@@@00+0>@@CC?BBCC
@ATNG8:00543:01628
GATTAGGAGACACGTCGCACACGTACTCATTCGTTTCGGAAGAGACAGGTACGTTAATAGTTAATAGCGTACTTCTTTTTCTTGCTTTCGTGGTATTCTTGCTAGTTACACTAGCCATCCTTACTGCGCTTCGATTGTGTGCGTACTGCTGCAATATTGTTAACGTGAGTCTTGTGAAACCTTCTTTTTACGTTTACTCTCGTGTTAAAAATCTGAATTCTTCTAGAGTTCCTGATCTTCTGGTGTCGTCTATCATGTACTACCATCGACCTCTAGAAGTCT
+
966:BA?CCBBABA@@ABBBBBCCCCCCCC@CA@@=ADAG?BCDCCBB?BBBCC?C@CBAA>A????BBBCCC?ACDDD2BB@BBBB>BBCB?BBB@CB;>=ACCC?BAA@BCAA:AAA;A<AA??===>9>F@>:==>><=>>??AAA>=<>;687;?A:=:=;:;>AD==7:;>>>7=4:488898(8>///)/99///<::=:>>=>.=::;B=A=??<@BB?>>><@<?@A@>>;>AE=;:;ACC>>>AAA>==<AAAA<AAAAAC9>>>>AA;A>;;
@ATNG8:00509:01653
GACGGTAGTGTGTCTCTGAGAGTAGTACTCATTCGTTTCGGAAGAGACAGGTACGTTAATAGTTAATAGCGTACTTCTTTTTCTTGCTTTCGTGGTATTCTTGCTAGTTACACTAGCCATCCTTACTGCGCTTCGATTGTGTGCGTACTGCTGCAATATTGTTAACGTGAGTCTTGTAAAACCTTCTTTTTACGTTTACTCTCGTGTTAAAAATCTGAATTCTTCTAGAGTTCCTGATCTTCTGGACAGAGTGTGCAGATACTACCATCGAACTTGCAGAGTCT
+
;9;C@CCDB@AADJCCCBBCDBBBCBDBBBCB?BBBC>BB@C@CBBCCDC@BBBBBADACDCC@CAGBBBC9;;A=<;;;;*;C>BBBB>ACBB?CCB?CC;;;CJGJ@CBCBBBCCBCCC@C@BCECBBBC@CCCD@CBBBBBCECCBBBBBBB?B@@=@B?B@BBBB@@ABB?B;;;;.;>C=;;;;;*;@@AB=BBCBCCB@A@5;;<;*;CABC@C@CCAGCDDB@@=@?BBCBBB@;:;@CCCBBBBABBBBCCBBCCCB@BBAAA?AA7;:A@@CA99
@ATNG8:00519:01695
GATGGTAGCGAGCGAGTGTGTATACCAGAAGATCAGGAAACTCTAGAAAGAATTCAGATTTTTAACACGAGAGTAAACGTAAAAAGAAGGTTTTACAAGACTCACGTTTAACAATATTGCAGCAGTACGCACACAATCGAAGCGCAGTAAGGATGGCTAGTGTAACTAGCAAGAATACCACGAAAGCAAGAAAAAAGAAGTACGCTATTAACTATTAACGTACCTGTCTCTTCCGAAACGAATGAGTACGTGTGCGACGTGTCTATCGACCTCTAGAAGTCT
+
555>9<==@BBBA:96;?;ACC<;;8=952499:44.44(4::99333(73-3,339::>>>+;266<@@955555)5<44444$555:499;0;==9>@;@>?=9::)48=:8CAB><<><@AAA@@@A@AAAA?;;;A?ABCCBB@@<A<ABA>@;;:B@@@?BECCCC?BBABBA<?????8;==8777788$7837333898730343733,248266?9<9;5555.55::<2944.94::9:4848733877;;;;;>?>>?7717@@@?B<;;;.
@ATNG8:00536:01696
GATGGTAGTGTGTCTCTGAGAGTAGTACTCATTCGTTTCGGAAGAGACAGGTACGTTAATAGTTAATAGCGTACTTCTTTTTCTTGCTTTCGTGGTATTCTTGCTAGTTACACTAGCCATCCTTACTGCGCTTCGATTGTGTGCGTACTGCTGCAATATTGTTAACGTGAGTCTTGTAAAACCTTCTTTTTACGTTTACTCTCGTGTTAAAAATCTGAATTCTTCTAGAGTTCCTGATCTTCTGGTGTCTGATCTGTATCATACCATCGACCTCTAGAAGTCT
+
////)//7:;5569555555:;544:445:::5>ACC>CD@G?BBCCBFF?CCCCD?B@DDFD@D@CABACCFGJ@@@@@@1BC@DBCD=?@@B=A@A<AC@<;=MBDACCDCCCCF>BBB@C?DCBCECBDADCDC>@ADDCCCCCCBBBAB@B?B@@=@D?C@BCCCCDCCB@BBCDC:C@B?A@GFE1@@:::6;@BBBBBBBB?BCCC5AAABC?B?AA@BBACC;;7;?BBBCCD@CBC?BBBAAADDBBBCCCCGCCC@BAAA;;7;A@ACC?BB??
@ATNG8:00540:01694
GTGGTAGGTGCACATGAGTGTAGTCCAGAAAGATCAGGAACTCTAGAAGAATTCAGATTTTAACACGAGATTAAACGTAAAAAGAAGGTTTTACAAGACTCACGTTAACAATATTTGCAGCAGTACGCACACAATCGAAGCGCAGTAAGGATGGCTAGTGTAACTAGCAAGAATACCACGAAAGCAAGAAAAAAGAGTACGCTATTAACTATTAACGTACCTGTCTCTTCCGAAACGAATGAGTACGATGAGATCTCGTGTGCTAATCGACCTCTAGAAGTCT
+
444.4<>6:;;;665<<;//////:5////(////7639499:::;<9<?;>8:00////&/)/::::=<<=<;)5599999(9=492999&5:>7<;;;<;;>>:=98<8<333(3:3344445<9;;;;99155::7::944444.5.55:7<><;;;>>8<<::961661///4:89;7(33/(-78777$-----5677;;284222549285<<?9>>6696=?@<==</:..).-:7<9855<:::<88977777777?;?=?=</55779937799
@ATNG8:00545:01728
GATTAGTGTGTCTCTGAGAGTAGTACTCATTCGTTTCGGAAGAGACAGGTACGTTAATAGTTAATAGCGTACTTCTTTTTCTTGCTTTCGTGGTATTCTTGCTAGTTACACTAGCCATCCTTACTGCGCTTCGATTGTGTGCGTACTGCTGCAATATTGTTAACGTGAGTCTTGTAAAACCTTCTTTTTACGTTTACTCTCGTGTTAAAAATCTGAATTCTTCTAGAGTTCCTGATCTTCTGGATAGCGACGCGATATACTACCATCGACCTCTAGAAGTCT
+
;668@C?AACDGCCCCCCCCBBBCCCCC@@>@AAA=BB?B@EBBBCCC@CCCBC@BABBAC?C@CCFDAAACC@CCDDD3BB?BBBD>CDBB?B;:8;D>AAABBCACCCCCCDD@CCC@B@CDC@9:9A<?DCC<AABBBBBBBBBBCBBAA@DDD>CB@C?AABBCCCBB>BBAAA:B?B?CCCCC2BA;::6;@@@BBBCBB@CDFF5B;;;CGFACC?CDDDBBB@BAAA@CCC?A@B@EDECBAACCCBCCCCCCBBB?@CCCCB?BBABCC@BB78
@ATNG8:00533:01792
GATGGTAGCGCGACGAGCGTAGACCCAGAAGATCAGGAACTCTAGAAGAATTCAGATTTTTAACACGAGAGTAAACGTAAAAAGAAGGTTTTACAAGACTCACGTTAACAATATTGCAGCAGTACGCACACAATCGAAGCGCAGTAAGGATGGCTAGTGTAACTAGCAAGAATACCACGAAAAGCAAGAAAATAGAAGTACGCTATTAACTATTAACGTACCTGTCTCTTCCGAAACGAATGAGTACGAGAGTCAGAGCAGAGCTACATCGACCTCTAGAAGTCT
+
///:6==;::;<<@BBCCDBAADCC?DCC@BB@AAC?C@CAA:::B?AA8:6:A997CBC1C=??>AAA@@>>>7000@AA@0@C=D>BBB9BBC>BCCCBBBBA?B:;;?CDD@BBBBBBCCICCBCCBAA?BA@@=@AAAAB::7;GGDD?BCCBABAC@DCBAAA?AA>BA@;>@:::9+9>>;>@@A6AAAB?>>>AAAAA??B<?@;;5;=@@@BA?BCBBAAA@D?BBB=???????BCB@>>@;000@AACCCFDBAA??@@@BAA:>=ABBE==;;;
@ATNG8:00547:01861
GATTAGTGCGTGAGAGAGAGACCCAGAAGATCAGGAACTCTAGAAGAATTCAGATTTTTAACACGAGAGTAAACGTAAAAAGAAGGTTTTACAAGACTCACGTTAACAATATTGCAGCAGTACGCACACAATCGAAGCGCAGTAAGGATGGCTAGTGTAACTAGCAAGAATACCACGAAAGCAAGATAAAGAAGTACGCTATTAACTATTAACGTACCTGTCTCTTCCGAAACGAATGAGTACTGTATCTATGTGTGCGCTACCATCGACCTCTAGAAGTCT
+
<668=BBCBBCCDDCCCCCCBBB>BCC@CDDCCC?B@CBCCBAB?BB>A=@CCCCAAC/C?AAABBDBBBBB=89:EDDD2CC@CADDD;BBB@BBBCDCCBB@BACD?BAB?BBBCBBBDDDCCCA@@C?CCCC?BABCCCBB?D@CBB?BBBBBBBB@DBAAAA?BC?@??>BBBBB9BAA>ABCCC=BB?BABAAACBB@B@CCCC@D@A@ACC@CECBAAA<?<???9A@@=9:9ACCBBBBBAA???A@A@B???BA=9=??@A@;>>AAAA<ABAA
@ATNG8:00502:01918
GATGGTAGCACGAGTCACTCATATCCAGAAGATCAGGAACTCTAGAAGAATTCAGATTTTTAACATCGAGAGTAAACGTTAAAAAGAAGGTTTTTACAAGACTCACGTTTAACAATATTGCAGCAGTACGCACACAATCGAAGCGCAGTAAGGATGGCTAGTGTAACTAGCAAGAATACCACGAAAGCAAGAAAAAAGAAGTTACGCTATTAACTATTAACGTACCTGTCTCTTCCGAAACGAATGAGTACGAGAGTCAGAGCAGACTACATCGACCTCTAGAAGTCT
+
9::=7;;BBB@B;@;<<;;<;556=7=<<466<<55.5.555444<344.4.44433333$3-33344348=666.///)////$/616)3333$3;;6:::8888333(317968887;889>>666;554=::938?9928??@BBDFAC>@;;6;@@????A=::9<;>900*0009;:089*9??:@CCCCC'55422,22=798>9<6<<==17/79@AB@CDC;;;@;>8999.7871799?>?ABBC>=>ABBAABC?999A:99;;;=8;;;>>>;??@=
@ATNG8:00507:01904
GATCACATAGATACAGTACTCATTCGTTTCGGAAGAGACAGGTACGTTAATAGTTAATAGCGTACTTCTTTTTCTTGCTTTCGTGGTTATTCTTGCTAGTTACACTAGCCATCCTTACTGCGCTTCGATTGCTGTGCGTACTGCTTGCAATATTGTTAACGTGAGTCTTGTAAAACCTTCTTTTTACGTTTACTCTCGTGTTAAAAAATCTTGAATTCTTTCTAGAGTTCCTGATCTTCTGGACAGAGTGTGCAGATACTACCATCGACCTCTAGAAGTCT
+
//////9/-./////779<==9;00<9:1//)/38898879(----8382778859*//667345:49:=>?+<<9=;?;<9996(/(/;50/)33333/(/:8///66067638(///////6058890---2--.876544..).553/-/388(/(.333.2255388889+737599C=>*87577.5222557722+27755$555+3347466:2///9:7728.33:::9.33:.3388;:3333377333:::<8<<433;28;=99=8=@8<
@ATNG8:00565:01329
GATTAGTGTGTCTCTGAGAGTAGTACTCATTCGTTTCGGAAGAGACAGGTACGTTAATAGTTAATAGCGTACTTCTTTTTCTTGCTTTCGTGGTATTCTTGCTAGTTACACTAGCCATCCTTACTGCGCTTCGATTGTGTGCGTACTGCTGCAATATTGTTAACGTGAGTCTTGTAAAACCTTCTTTTTACGTTTACTCTCGTGTTAAAAATCTGAATTCTTCTAGAGTTCCTGATCTTCTGGATGTGTGCGCAGTGCCTACCATCGACCTCTAGAAGTCT
+
5557<<<<AB@AACCAAAAB;:;?>>>@@@:>>@>6=?=@=ACBCBDDACCBCC@B?BDBB?C@;<=CFGGFD@AA@@@0@C6;;BC=BBBB=BAC?BB?BABBBB?AACI;;;KADCB@C@GFBBBCBB7;;A@<@BA;;;;;9=>>:;9>>;9598@?7@9BBBBDCC@A=?;;;;6;@D@CCBCB1@@AAA7;;@ADCCBBF5;;;;*;BBAB?AACC@CBBCCCC?@>@BCECC@C00,0000>BABBBBBBCB@CCC@B;<<CC@A@@ACC@CCBB
@ATNG8:00592:01318
GATGGTAGAGTACAGTGTAGTAGACCAGAAGATCAGGAACTCTAGAAGAATTCAGATTTTTAACACGAGAGTTAACGTAAAAAGAAGGTTTTACAAGACTCACGTTAACAATATTGCAGCAGTACGCACACAATCGAAGCGCAGTAAGGATGGCTAGTGTAACTAGCAAGAATACCACGAAAGCAAGAAAAAAGAAGTACGCTATTAACTATTAACGTACCTGTCTCTTCCGAAACGAATGAGTACTACTCTCAGAGACACACTAATCGACCTCTAGAAGTCT
+
556@:=BBGC@@@CCAAACDDBCBC?BAA>@??B;;6:=A@@@CCC?::8:=>>=:::::(8/7;;?>????07077;@>>>+@@:><?@@0A@A>BAAAA;;;;5;<@A=@@@;9:9>@@BBBB;;;;;;;4::99<@??;<?::6=8=00)/>>>?<?@?AAAAAA=??@@::49<=<<5==<9=>?@?@'@>98847A>>@=9=98///4:6//;@B@A@?@AAB68588>6<793999ABBBABBCCCBBBBBBBB???A>5;;;;<7;;;;;>;A>>>
@ATNG8:00560:01338
GATGGTAGATACTCGCTGATACACCCAGAAGATCAGGAACTCTAGAAGAATTCAGATTTTTAACACGAGAGTAAACGTAAAAAGAAGGTTTTACAAGACTCACGTTAACAATATTGCAGCAGTACGCACACAATCGAAGCGCAGTAAGGATGGCTAGTGTAACTAGCAAGAATACCACGAAAAGCAAGAAAAAAGAAGTACGCTATTAACTATTAACGTACCTGTCTCTTCCGAAACGAATGAGTACACACTCTCATATGACATCGACCTCTAGAAGTCT
+
:69?:?CBBBBBCBBBCCC@@@@@?<@CC@@A@CCC?B?BBBBBBB?BB?B@BBBCCCCC3B>BCCCCCBDBBB=A9;;ABA2BA?C=BBA8ACC?C===CDDCC?@>@A?ACE?BBCBBCCCDCBCCCBCC@C@:96;@@@A@AC=@?@CC@BBCCCBBA?CCCA@@=9939:828><<<?5998=@@@AAA)AC?B?>@B@<==-/-/;==1717?CAB@B;;;ABD?B@CDB=A::89BCCFBBCBBBCBBBBBBBBBBBBBCCC?B>>>BB>ABAA
@ATNG8:00562:01363
GATGGTAGAGAGAGCTCTCTCATCGTACTCATTCGTTTCGGAAGAGACAGGTACGTTAATAGTTAATAGCGTACTTCTTTTTCTTGCTTTCGTGGTATTCTTGCTAGTTACACTAGCCATCCTTACTGCGCTTCGATTGTGTGCGTACTGCTGCAATATTGTTAACGTGAGTCTTGTAAAACCTTCTTTTTACGTTTAACTCTCGTGTTTAAAAATCTTGAATTTCTTCTAGAGTTCCTGATCTTCTGGATACACTCATGCACTACATCGACCTCTAGAAGTCT
+
<55=8=AA@@@@@BAAAB@AABCBBA<ABBBC=B;;;:9D?C?ABCCCBB>@AABB?B?BBBB?B@AAABCBBCB?CCCCC1???BAAB<BAAB=@9:399377339918;:777<>8<>><@<AAA;;;AA<@>==;;;;====@>>?B=;;;9)///)//)/669:?<;<88457>=A.A9?.6/888)88333)-(-6---2589<.7777(5AB;A?79<5<<4<>>@>==8=5;;<>==:===<A@?;;;@BA@???B>>>>>>@@@=???AAB;??>>
@ATNG8:00558:01396
GATGTCTCAGATAGTCTATAGTACTCATTCGTTTCGGAAGAGACAGGTACGTTAATAGTTAATAGCGTACTTCTTTTTCTTGCTTTCGTGGTATTCTTGCTAGTTACACTAGCCATCCTTACTGCGCTTCGATTGTGTGCGTACTGCTGCAATATTGTTAACGTGAGTCTTGTAAAACCTTCTTTTTACTTTTACTCTCGTGTTTAAAAATCTTGAATTCTTCTAGAGTTCCTGATCTTCTGGAGATATCATCAGCGAGCTACCATCGACCTCTAGAAGTCT
+
BBABCBBBCCDCDCBABFB@@A;:9BCB@B@@?;@C@C@CCCDAAA?AAAAA>B?BABB?B>:99BAABBB>AACBC1?><<=<?5>AAA>ABB?AB49:9A;=4::>>>>>B<@@@<?<?@@@>>>A;@?<<9==>>A;;;A>>>@=<==5:9:9==7=3756799955-22669+63=:>>>>>.>>>AA6@@A;;;A>;:;/7999*8//*/=373;>5988><8<:>:><<9==6///6=9==???A@@@@>>>>>??@<;;;>;;5;>>>7616///
@ATNG8:00559:01463
GATCACGTGTGCTCTCTACTCATTCCGTTTCGGAAGAGACAGGTACGTTAATAGTTAATATGCGTACTTCTTTTTACTTGCTTTACGTGGTTATTCTTGCTAGTTACACTAGCCATCCTTACTGCGCTTCGATTGTGTGCGTTCTGCTGCAATATTGTTAACGTGAGTCTTGTAAAACCTTCTTTTTACGTTTAACTCTCGTAGTTAAAAAATCTGAATTCTTCTAGAAGTTCCTTGATCTTCTGGAGATACACAATGATACTCTACCATTCGACCTCTAGAAGTCT
+
<=@=<<<=<<<;;9955999:99.5.59;2;<050/:/0/0/166566)/)//:;(/(337333=@AA@A@@A@,//969;?;0//?33-3488,33,333;9;6437AA@=>97732869:83739=6<==B>B998<=<<5<>=6;888-2771595:4:87969:66057:::(7/6159977)22289'.(....33..25.56666$62243-7:7713///-(-505(-(,7-//16891686877---(-7999;33/883/-(----(-5557759655
@ATNG8:00582:01444
GATGGTAGGCGTGTGAGAGTCTGCCCAGAAGATCAGGAACTCTAGAAGAATTCAGATTTTTAACACGAGAGTAAACGTAAAAAGAAGGTTTTACAAGACTCACGTTAACAATATTGCAGCAGTACGCACACAATCGAAGCGCAGTAAGGATGGCTAGTGTAACTAGCAAGAATACCACGAAAGCAAGAAAAAGAAGTACGACTATTAACTATTAACGTACCTGTCTCTTCCGAAACGAATGAGTACAGAGAGTACGATATGTCTACATCGACCTCTAGAAGTCT
+
;66=9>BG@CBBBBCBBCC@AABB@5<BB?CDBBAB?C=@@ABABB?BA?C@DDAABGDD1?>@CCBCBBBBBC>AAACDDD2AA?B@BBB:BCD@B?????=;;7;;??=?==:==?>>>AAAA??@>><>:@>>A:=;=<<<=?<?=AAB>BA<>@8::;>?=>BB?BC=AAB<::<<<3;:=9<;=<<+=?:>>>B@@@?@@<@=@>==9<:;<9;=9<AA?>?@<@<@@@5<??8999@?;;???AA?>>AABBA@A>>>>>AAAB>><>??@@@=??;;
@ATNG8:00597:01452
GATGGTAGCGCATATCAGCGCAGCCCAGAAGATCAGGAACTCTAGAAGAATTCAGATTTTTAACACGAGAGTAAACGTAAAAAGAAGGTTTTACAAGACTCACGTTAACAATATTGCAGCAGTACGCACACAATCGAAGCGCAGTAAGGATGGCTAGTGTAACTAGCAAGAATACCACGAAAGCAAGAAAAAGAAGTACGCTATTAACTATTAACGTACCTGTCTCTTCCGAAACGAATGAGTACGATGAGAGAGCTCTCTCTACCATCGACCTCTAGAAGTCT
+
<9;D;C?AABBBBCDBCCBBCE<;;7;@9:;;>?@>2944>A@BBC@BA=A=<==;;;;;*;=ABBCCBCCCHI>CB@@DED5BC@C@CDC<CCC@CBBBCCCBB?B@CC@BBB@CCCBCCCCCCBBBCCCCADD@@>@B@@@C9:7;@CBB@CCCGDCCC@CCCCCD?BB?BBA9===;;3=<<9<@@@@2@A=A:99CCCBB?B?BCCC?@<>=BCC@CCBBBCC?B>A?D=BBB@AAABBBAAAAAABBBBBB@@@@?>>BB@CAA>>><>>>AAA;>:::
@ATNG8:00551:01562
GATGGTAGTGATACAGATCAGACACCAGAAGATCAGGAACTCTAGAAGAATTCAGATTTTTAACACGAGAGTAAACGTAAAAAGAAGGTTTTACAAGACTCACGTTAACAATATTGCAGCAGTACGCACACAATCGAAGCGCAGTAAGGATGGCTAGTGTAACTAGCAAGAATACCACGAAGCAAGAAAAAAGAAGTACGCTATTAACTATTAACGTACCTGTCTCTTCCGAAACGATGAGTACAGAGAGTACGATATGTCTACATCGACCTCTAGAAGTCT
+
9:@F<=CBBCCDCFEGCAAA;9;DC@CCC>??@CBB?B@AAA???@=@@4949=<>@@@@+:7=BB@B<BB@BA93399999(4406:???1;;?6;?@@A@954.929@<@::05559??CECCCCCAA@A=@;<<5;>==@AAB@C@CCC@BBBBCCED?BBBBAA?A@<??=;==00*/0/6==????'@A?B=>?BA=<=5;5;;;?=B=@@CFE@A@@;;:A=A>@AD>ABB::;ABBBCFBBB???BB???AAAAAAAB>>>AA=@>>>>>=@??>
@ATNG8:00574:01573
GATGGTAGCGCATATCAGCGCAGCCCAGAAGATCAGGAACTCTAGAAGATTTACATGATTTTTAACACGAGAGTAAACGTAAAAAGAAGGTTTTACAAGACTCACGTTAACATATTGCAGCAGTACGCACACAATCGAAGCGCAGTAAGGATGGCTAGTGTAACTAGCAAGAATACCACGAAGCAAGAAAAAGAAGTACGCTATTAACTATTAACGTACCTGTCTCTTCCGAAACGAATGAGTACGATGAGAGCAGCTCTCTCTACCATCGACCTCTAGGAAG
+
5544.4::9==>666;4/////<<<5===8====;?4;29>A@@??27733(3333333333$3389;===<;887.7798999(37,3,333&3774;<888853705)/..;;2557;<<<<695;;??:;299:949>=>>=?=9@;@;;4;@@@AA9;6;AA??@<993:>>299@@<>><8=<<<<,<?9898?><??>8><?;999?8>>BBA>@:99BBA;?;;;;09@>2999:=;=>>9;;93333333::<33387169///:4667/.(.46
@ATNG8:00576:01577
TATGGTAGCACGAGTCACTCATATCCAGAAGATCAGGAACTCTAGAAGAATTCAGATTTTTAACACGAGAGTAAACGTAAAAAGAAGGTTTTACAAGACTCACGTTAACAATATTGCAGCAGTACGCACACAATCGAAGCGCAGTAAGGATGGCTAGTGTAACTAGCAAGAATACCACGAAAGCAAGAAAAAGAAGTACGCTATTAACTATTAACGTACCTGTCTCTTCCGAAACGAATGAGTACAGAGAGTACGATATGTCTACCATCGACCTCTAGAAAGTCT
+
9:AB?BBBABDFCCCCBBBCDBBCC@DCC@CCBBBB@B@DDCCCCDACC@C@CDCBBBBB5BADDDBCDCC<<<7;B@AAAA1A?>B5;;;*:@@=@@??=:;00*06=>9=>@7<>A@BAAACCA@ACBCC@CCCC?BBBCBBAB>B?B@@>@CCCCCCB?AAAAAC>BB=A@B>BC>>;7<<<999999(9@:;:;>?==>@<@=BA??7;7;?CCCACCDCCCC?C=AAC>CCC?@@@BCCDCBBBBBBBBBBBBCCAAAAD=BBBA@@>899?BBB:@>>>
@ATNG8:00551:01627
GATGTAGTGATACAGATCAGACACCAGAAGATCAGGAACTCTAGAAGAATTCAGATTTTTAACACGAGAGTAAACGTAAAAAGAAGGTTTTACAAGACTCACGTTAACAATATTGCAGCAGTACGCACACAATCGAAGCGCAGTAAGGATGGCTAGTGTAACTAGCAAGAATACCACGAAAGCAAGAAAAAAGAAGTACGCTATTAACTATTAACGTACCTGTCTCTTCCGAAACGAATGAGTACGAGAGTCAGAGCAGAGCTACCATCGACCTCTAGAAGTCT
+
@BCCDDDCCBBCCDCCCCDBBBBB?BBA<BCBBBC@D?BCCCBBC?BC?B?AA@???>>)84>BBBBBCCBBB?B?A?DDD5BB?B?CCC<CCC@CAAABB@:97;?BD?CBD;<;BCDDFDDCCEECCBC?CCCC>A@BBBBBB>B?BBB>AACCDDCC@??ABBB@BB?BAA<??999,8875888899%9>9<978B@A@A<A<????=?=@@BBB@EDCBBAA?A>ABD>CBB?BBBBBBBBBBB888BBCBBBBAA@BCC?C>>>@?<??AAAB<A=<=
@ATNG8:00592:01603
GATGGTAGCAACGAGATCTCATCGTACTCATTCGTTTCGGAAGAGACAGGTACGTTAATAGTTAATAGCGTACTTCTTTTTCTTAGCTTTCGTGGTATTCTTGCTAGTTACACTAGCCATCCTTACTGCGCTTCGATTGTGTGCGTACCTGCTGCAATATTGTTAACGTGAGTCTTGTAAAACCTTCTTTTTACGTTTACTCTCGTGTTAAAATCTGAATTCTTCTAGAGTTCCTGATCTTCTGGGTGCGCTACAGTCTCTCTATCGACCTCTAGAAGTCT
+
;69=8<ABBA@BDCBAABBDBBBBABBAB@A?ACII>ECAD?CBCCDBC@CB@@??A@CCCC?C>@@BBAAACB?AAAAA0;;)/////(/ABB?BBC?BB599=@;@8@AAABBCC;?>B<A:>=A@>>>@:=>??388??788B@@<@@@@>>>6;;;<AB=B=@@=>=;A<935577:+:6:-55555'.:77707...339222+./.&....7274::377885552838>9@7825579.///=<=@BD==>@???@;;;?8718>@A=>;>===
@ATNG8:00562:01652
TATGGTAGCTCTGCTCTGACTCTCGTACTCATTCGTTTCGGAAGAGACAGGTACGTTTAATAGTTAATAGCGTAACTTCTTTTTGCTTTGCTTTCGTGGTATTCTTGCTAGTTACACTAGCCATCCTTACTGCGCTTCGATTGTGTGCGTACTGCTGCAATAATTGTTAACGTGAGTCTTGTAAAAACCTTCTTTTTACGTTTACTCTCGTGTTAAAAATCTGAATTCTTCTAGAGTTCCTGATCTTCTGGCGCTCTGTCACGTCTGCATCGACCTCTAGAAGTCT
+
<=>C@CCCAABBCBCCC>BBA@@??=:;9::5.5<>>7?C@B@BB;;9AA:?<<9:9(34998=1;548@8:884691/////$//99(//::0////)/::3:=5:554:;7;;?BBAAC>A@@=@9AAAA@BBC?;;<B?AAA@A?:;9999999;<555.4744.4.44444444<3844444$437279;;;)/////(44444555559=>?@+6666646:?A9696665>:?8===;;9.449.444::555995//7///99;:<<055=:::9A=B=
@ATNG8:00568:01639
GATGGAGTGTCATATGAGAGTGTGTACTCATTCGTTTCGGAAGAGACAGGTACGTTAATAGTTAATAGCGTACTTCTTTTTCTTTGCTTTCGTGGTATTCTTGCTAGTTACACTAGCCATCCTTACTGCGCTTCGATTGTGTGCGTACTGCTGCAATATTGTTAACGTGAGTCTTGTAAAACCTTCTTTTTACGTTTACTCTCGTGTTAAAAATCTGAATTCTTCTAGAGTTCCTGATCTTCTGGAGATATCATCAGCGAGCTACCATCGACCTCTAGAAGTCT
+
;55=:<@BBBBBCDCCAABCCCCCCCCCC;;;;BCD<:;::=@CCCBBB?BB@A<7<8=>:>:@;?BBBA::6=7<;;::'444(489<4:??@;@@A<>@7:;AAAA=ABBBBICDACCFAC?BB;;;BAA?ABCC?A@;;<BBBBBBBAAB;;4;:9:==:?<??@AAABBA;?:;;;.:9>;=>@>>0@@DDC;@;00<<00002>7>7,75999299>B9?>=000>8;8=;==9945@@<BCBB@A;::??>=99:@@@D=B@@@AB=A@@?>>;?=?B
@ATNG8:00597:01665
GATGTAGACACGTGTGCTCTCTCGTACTCATTCGTTTCGGAAGAGACAGGTACGTTAATAGTTAATAGCGTACTTCTTTTTCTTGCTTTCGTGGTATTTCTTGCTTAGTTACACTAGCCATCCTTACTGCGCTTCGATTGTGTGCGTACTGCTGCAATATTGTTAACGTGAGTCTTGTAAAACCTTCTCTTTACGTTTACTCTCGTGTTAAAAATCTGAATTCTTCTAGAGTTCCTGATCTTCTGGACGACGCGCACTGACACTACCATCGACCTCTAGAAGTCT
+
A@ACC;;;CB=@>>;;;<====BBBAA@B@B>@@DD=CC@D?BBB@@??293833-47:;?@=?=@>>>@00/958>@@@0@B?BBBC>BCCC997=;300*///(///(/75555595///49499=9:8=?;?@?@;?AA888??>>AB>>99:+///06:3859:=988>>A9><<;:,<0837>DDD7==878)7<::;8///538787*;676A;A;AA=>>>>>A@<?<=@///717//)/=///;::====;;:@A>=><?999//,/777:>9===>
@ATNG8:00594:01726
GATGGTAGATATATGCACGCTCTCACCAGAAGATCAGGAACTCTAGAAGAATTCAGATTTTTAACACGAGAGTAAACGTAAAAAGAAGGTTTTACAAGACTCACGTTAACAATATTGCAGCATTACGCACACAATCGAAGCGCAGTAAGGATGGCTAGTGTAACTAGCAAGAATATCACGAAAGCAAGAAAAAGAAAGTAACGCTATTAACTATTAAACGTACCTGTCTCTTCCGAAACGAATGAGTACACACTCTCATATGACACTCCATCGACCTCTAGAAGTCT
+
:;@A:C?A;956659>A;554;444=5::A=BCBABA?B@AAABCBB?BD?B?BBCBBCCC3C?BAACAAABBBA:A@AABBB5BB?D4;::.;BC?CCCBCCB::6<=C@>@@?;?>A?B@@6;;AA@A@@@;@9995595=@?;<9<9<<A=ACAABBBC?CAAA@B;@A>>>=A>?877(3996<==<<)377(773.388<=B<A>?<?A398(333;;488::888494333,333<7/09///67;;=<;;8;997;7733328:=BBC?BA;;:A=@@AA
@ATNG8:00595:01729
GATGGTAGACATATCGTACTCTCTGTACTCATTCGTTTCGGAAGAGACAGGTACGTTAATAGTTAATAGCGTACTTCTTTTTCTTGCTTTCGTGGTATTCTTGCTAGTTACGCTAGCCATCCTTACTGCGCTTCGATTGTGTGCGTACTGCTGCAATATTGTTAACGTGAGTCTTGTAAAACCTTCTTTTTTACGTTTTACTCTCGTGTTAAAATCTGAATTCTTCTAGAGTTCCTGATCTTCTGGGTCTACGCTCGTCGCGCGTACATCGACCTCTAGAATCT
+
<6:C:DCCAAACCCBCCCCCCBBBBBGCDBA@>@BBC>BB>B>B???BAB?AA@??6?8>B??;<7;:@CCB@<A9;7777'7:/559906AAA>AEC?BB988;BAD=C?>>>?=<3;:;5;9A==///995867/)/6///538///38557:1536///(/.53:;757664555==-93;4555656$6=8778'5595527555-555&2666:5:6::679;;77;4949@>>>@=C>>>9>?<=///@666/-,9,,,-88832575::@:?:7567
@ATNG8:00561:01764
GATGTGTGTCTCTGAGAGTAGTACTCATTCGTTTCGGAAGAGACAGGTACGTTAATTAAGTTAATAGCGTACTTCTTTTTCTTAGCTTTTCTGTGGTATTCTTGCTAGTTTACACTAGCCATCCTTACTGCCGCTTCGATTGTGTGCGTACTGCTGCAATATTGTTAACGTGAGTCTTGTAAAACCTTCTTTTTACGTTTAACTCTCGTGTTAAAATCTGAATTCGATCTAGAGTTCCTGATCTTCTGGCTCTCGTAGACAGATACTACCATCGACCTCTAGAAGTCT
+
999>=:66;;;;<<96669<<<966<<@8@@A@5<<29244434486::9//)/39)/)//)/(/67987337,33898'99,338555)52222+255.58699:<586'.55./.7938<74;4----3(.6;6:95728=9==A>>>@???=///)////583929=>652=99-2.99;+838(//555'36699480///777<@@;<@H2=///:395=@@?;;;656;49497:6::*//9699=9=///<;99:;:<<=>>8====;;5;>>===:=@BB
@ATNG8:00593:01797
GATGTGATACAGATCAGACACCAGAAGATCAGGAACTCTAGAAGAATTCAGATTTTTAACACGAGAGTAAACGTAAAAAGAAGGTTTTACAAGACTCACGTTAACAATATTGCAGCAGTACGCACACAATCGAAGCGCAGTAATGATGGCTAGTGTAACTAGCAAGAATACCACGAAAGCAAGAAAAAAGAAGTACGCTATTAACTATTAACGTACCTGTCTCTTCCGAAACGAATGAGTACGATGAGATCTCGTGTGCTACCATCGACCTCTAGAAGTCT
+
<6@BAABC999BBAAACBCFF999@<?ABB;;7;=BB;;;BD?@@?@@BB@99999):?BBF???CCCBB9<<:;<<<*4C<@8BBB9@@B?BBBBB@@00,0;@@7??B9<<CBBBCBBCBCBCCBC@CBBD;;:BBBBBB@C@A997:A>?>AA@>AABAAA?@@=@?=9:<888)56209:;;;;':<55525>>>AA<@<@::;:>:>:@@B?BBABAAA?B;:;C>AAA=???AAABAA????>@A:::@@888==@;;;;=8818<<>AB=CA??
@ATNG8:00580:01876
GATAGTACATGATAGACGACACCAGAAGATCAGGAACTCTAGAAGAATTCAGATTTTTTAAACACGAGAGTAAACGTAAAAAGAAGGTTTTACAAGACTCACGTTAACATATTGCAGCAGTACGCACACAATCGAAGCGCAGTAAGGATGGCTAGTGTAACTAGCAAGAATACCACAAAAGCAAGAAAAAGAAGTACGCTATTAACTATTAACGTACCTGTCTCTTCCGAAACGAATGAGTACCTCTCAGACGCTCGTCCTACCATCGACCTCTAGAAGTCT
+
;445::@;CBB@@@A:9969<?A@@A@CB=<00+08;<??ABC?A@;?;>?@@ACCCC%;;.;:>>>?B=@@@6>>9;;;;*9;49.9:9&99:25;;=9=<9:49<:;4>:58:;<@AADDEDCBBCCCBDBBB8;;BBCBFG@DAA;;9;CBBBA@@>BCA;;;698<@9828899929AA?BBBAA2@@:@::9?@=??<@9==99398<=997==??>>>>>@;9991900)//-8677-/.7759555:?A@>=499<6:655<>4::@@AA<:8:<
@ATNG8:00561:01900
GATGGTAGGACGAGCGTCTGAGAGGTACTCATTCGTTTCGGAAGAGACAGGTACGTTAATAGTTAATAGCGTACTTCTTTTTCTTGCTTTCGTGGTATTCTTGCTAGTTACACTAGCCATCCTTACTGCGCTTCGATTGTGTGCGTACTGCTGCAATATTGTTAACGTGAGTCTTGTAAAACCTTCTTTTTACGTTTACTCTCGTGTTAAAAATCTGAATTCTTCTAGAGTTCCTGATCTTCTGGTGTCTGATCTGTATCATTACCATCGACCTCTAGAAGTCT
+
449<8<=>?CC9565:99<@<@BB?BBBBBCC@CCDD>CC@CACDDCCBE@ECCCC=C@CCAA?B@CCCCCCCCB=>>>>>0>@;@ABB<@D::9;CC>CC9;:ACCCADDCCCCCC@DDC?C?CEC@A@9949A@@>BCBDCBBADBCBCCBBB?CCC?BB@D?BBCCABBBC@BBEEG;B?B=::9:9*:BCCD>BBCBBBBBBB=@@@@,@@@AC@C?BB>BAAAB@@>@?BBBC@@<@@@<@BBBBCCC@AAAACGBB@BB@BBBBCD@CCCAAA?BBAA
@ATNG8:00642:01316
GATGGTAGAGAGACTGTAGCGCACCCAGAAGATCAGGAACTCTAGAAGAATTCAGATTTTTAACACGAGAGTAAACGTAAAAAGAAGGTTTTACAAGACTCACGTTAACAATATTGCGGCAGTACGCACACAATCGAAGCGCAGTAAGGATGGCTAGTGTAACTAGCAAGAATACCACGAAAAGCAAGAAAAAGAAGTACGCTATTAACTATTAACGTACCTGTCTCTTCCGAAACGAATGAGTACTATGTAGAGCTCTATACTAATCGACCTCTAGAAGTCT
+
966=:@>CBBBDFCCCCECCCC@??:@A@;;;;AAB?D?@@CDAAA?BB>A?A???BAAA1>:>AA@@AAAA@@<AAABCCC2@@;@5;;;.;AC@CABBCCC@@=@=AB?AAA@BCC@CECBBBCDCBBBB?A@AC?>>?BBBAB>A?B?><?@@ABBBB?AAABBB?BHABAA=@=7333&222+22222$22+2587:<>>>5=8=@>=:>=B@@A@<>>==ABB<A7;;;29BA??@?BCCBBBBBEBCCC@??ACCCCBB>??CBB?BBBBBB?BBCD
@ATNG8:00616:01434
GATGGTAGCAGACGTGACAGAGCGCCAGAAGATCAGGAACTCTAGAAGAATTCAGATTTTTAACACGAGAGCAAACGTAAAAAGAAGGTTTTACAAGTCTCACGTTAACAATATTGCAGCAGTACGCACACAATCGAAGCGCAGTAAGGATGGCTAGTGTAACTAGCAAGAATACCACGAAAGCAAGGAAAAGAAGTACGCTATTAACTATTAACGTACCTTTCTCTTCCGAAACGAATGAGTACTATGTAGAGCTCTATACTAATCGACCTCTAGAAGTCT
+
9;<C;EBBBCCBBBCCCDDCCCCCC@CBB@BBBBCC@C>@?CBBBA?CC?C?DBBAA@@@/A>ABBBDCCABBD=@@@ACBC3BB@B@CEF;CBB?BB@AAHCCB@C@CD@DCC?BBBCCBCCCCDBBBCCC@CBBC?CBCCCCCC?B@B9999CCCCCBB?BCCBBA?AA?ABB>BC<;;3?9939?BBB:BC>AABBDDBBB>B>B?@A<A<==BDDADD>CBBC?A?BAA;A;;6;@@BCCCBCBCCCDCCBBAABCCBBA?BBBBB?BBAABB>BB77
@ATNG8:00616:01460
GATTAGTGTCATATGAGAGTGTGTACTCATTCGTTTCGGAAGAGACAGGTACGTTAATATGTTAATAGCGTAACTTCTTTTTCTTTGTTTTCGTGGTATTCTTGCTAGTTACACTAGCCATCCTTACTGCGCTTCGATTGTGTGCGTACTGCTGCAATATTGTTAACGTGAGTCTTGTAAAAACCTTCTTTTTACGTTTACTCTCGTGTTAAAAATCTGAATTCTTCTTAGAAGTTCCTGATCTTCTGGTATGACTAGTGTACTACTACCATCGACCTCTAGAAGTCT
+
:995;===>@>>?B96955>;<<<>;;;<<5::8804;54.499<<B>500///)/2////5.57===;;;<8<>466AAA+<<?466==0;;::0449344.4444446883338882833-3-333787883=3336;<>////////5.2222+445.55.5.554;;<666<@@@@@>);.5.5::::(99999)/////////5.5555$5555<9<7::6//)///,/;7@066:5446;45.5::;=>>==>>666>>><<<7@;=<??<999;::6<000
@ATNG8:00612:01491
GATGGTAGTATATCGCGTCGCTATCCAGAAGATCAGGAACTCTAGAAGAATTCAGATTTTTAACACGAGAGTAAACGTAAAAAGAAGGTTTTACAAGACTCACGTTAACAATATTGCAGCAGTACGCACACAATCGAAGCGCAGTAAGGATGGCTAGTGTAACTAGCAAGAATACCACGAAAGCAAGAAAAAGAAGTACGCTATTAACTATTAACGTACCTGTCTCTTCCGAAACGAATGAGTACACATCGTCGTGTCGTGCATCGACCTCTAGAAGTCT
+
::<C:BCCBBBBCCCCCCAA@CBA@<@@@=B@ABEDBD@CCCBBBC?BC@D@BBBCBCCC3B@BBBBBBCCCCF>@?@BBBD3BC>B>BBB9BCDBCBBADCBBB?B>AB?@@@?BAAACCCFHCAAAB@@@?A@;;5;@=@ABBB?C@C;;6;@@ABFCDACCB:::?CC?CBA59:@@@;@@@>AABAB/994:===?@???<B<BAAA<A<AACDE@E<<<BAC>A=???9?CA>???BBCCCBBBBBBA@@@DBB@@@ABDBBB?BBBABB?BFAB
@ATNG8:00613:01494
GATGGTAGGCGTGTGAGAGTCTGCCCAGAAGATCAGGAACTCTAGAAGAATTCAGATTTTTAAACACGAGAGTAAACGTAAAAAGAAGGTTTTACAAGACTCACGTTAACAATATTGCAGCAGTACGCACACAATCGAAGCGCAGTAAGGATGGCTAGTGTAACTAGCAAGAATACCACGAAGCAAAGAAAAAGAAGTACGCTATTAACTATTAACGTACCTAGTCTCTTCCGAAACGATGAGTACTATAGACTATCTGAGACTACCATCGACGATAGAAGTCT
+
956=8<<=8=966==<@ABBAAA>>6>>>4;6<<55.4.449:444344.4.4:988888$33(3889337<<==6=88>BBB3BC>?=?EF:BBB@BBB:;;7--(-(-2,249/55686225996;;77881777515778>8886=48<B<=>:=;979+///7//)//)777,2888+25//'..888$..(-2--.33675:/7755.5158;;<5///879-/(/(/--'-//6///;;:9555875555559==?>>>>:==;;;A;77;/-)-6--
@ATNG8:00623:01540
GATAGCGCACACATAGATACAGTACTCATTCGTTTCGGAAGAGACAGGTACGTTAATAGTTAATAGCGTACTTCTTTTTCTTGCTTTCGTGGTATTCTTGCTAGTTACACTAGCCATCCTTACTGCGCTTCGATTGTGTGCGTACTGCTGCAATATTGTTAACGTGAGTCTTGTAAAACCTTCTTTTACGTTTACTCTCGTGTTAAAAATCTGAATTCTTCTAGAGTTCCTGATCTTTCTGGACGACGCGCACTACACTACCATCGACCTCTAGAAGTCT
+
94===;@@CBCCCB@@;;555>;::==983899:)5D>CACCJECCC@BA=AA2:2:444058>==BC@@@@>;;:::$9=:@ABG>B@A@@CBB?AA?AAABBB@HDCCCAABABCB@C@CC;<;BCA=ACBB>BBCCBCCCBCC@;00@@;@00+--)-0-//7/4599494444&56;65555&4;455)59?@BA:990*0999(////927)//)/://///)/29;;9444)4;;755555555<==>>???BCB<?@A@???C???BG@BBBB
@ATNG8:00633:01600
GATGGTAGATACTCGCTGATACACCCAGAAGATCAGGAACTCTAGAAGAATTCAGATTTTTAACACGAGAGTAAACGTAAAAAGAAGGTTTTACAAGACTCACGTTAACAATATTGCAGCAGTACGCACACAATCGAAGCGCAGTAAGGATGGCTAGTGTAACTAGCAAGAATACCACGAAAGCAAGAAAAAAGAAGTACGCTATTAACTATTAACGTGCCTGTCTCTTCCGAAACGAATGAGTACACACTCTCATATGACACTACCATCGAGGTTGTAAAGTCT
+
///9)//:A?56666;==<<;:444)444.44488:.4049978883//(/066=CB>>?+@===8@AAA::9C>88;BDDD1:;89=ACC;CCG@BBBCBBC;;8<@BB?BBB@BBBBCDDCCCBBBEE@@?ABBA>@@AAA@AB=A?B;;7;BAA@@?@=ACBBCB?BB?CBB<??ABB=@@@;9:9999%:>;>@B??>??A9=9;:==-806:A@C@BCAAAAB695:==6>???BBBBBC@?@BAABBCFBBBBBCBABBB@CBBBBB=A<??GA9?;::
@ATNG8:00633:01626
GATGGTAGGCGTGTGAGAGTCTGCCCAGAAGATCAGGAACTCTAGAAGAATTCAGATTTTTAACACTGAGAGTAAACGTAAAAAGAAAGGTTTTAACAAGATCTCACGTTAACAATATTTGCAGCAGTACGCACACAATCGAAGCGCAGTAAAGGATGGCTAGTGTAACTAGCAAGAATACCACGAAAGCAAGAAAAAGAAGTACGACTATTAACTATTAACGTATCTGTCTCTTCCGAAACGAATGAGTAACCTCTCAGACGCCTCGTCATCGACCTCTAGAAGTCT
+
///;7<@@<A@@@:@>AAB@@@BBC=CCB?AA000:6>;?A?@:;;5;@;?=@?988878$75==;>>?>>>BCC8?899<<<,999)/;>>?0?;::)///6666555.5.22+.667'..2576-.....2788:4//-60-/.599/87(64:;@?AA:::>>?5;;>?9949A<??;8<<=><1;:7167766)//(//--./.8550;;=888:>9>888;>====;;;<A;===5;;;7:;8555496999::75../).69@@@@>>>@5;:<;;:4;<:;
@ATNG8:00624:01656
GATGGTAGACATATCGTACTCTCTGTACTCATTCGTTTCGGAAGAGACAGGTACGTTAATAGTTAATAGCGTACTTCTTTTTCTTGCTTTCGTGGTATTCTTGCTAGTTACACTAGCCATCCTTACTGCGCTTCGATTGTGTGCGTACTTCTGCAATATTGTTAACGTGAGTCTTGTAAAACCTTCTTTTTTACGTTTTACTCTCGTGTTAAAAATCTGAATTCTTCTAGAGTTCCTGATCTTCTGGTATACACACTCGCTCGCTACATCGACCTCTAGAAGTCT
+
566A;@DCDBBBCCCCGGGGCAA@DCDCDCAA=@DCE>DB?B?AAAABBD?CBAAA4859BBB?B?B@??BBCCD>A@?>>1;;7@;;;6;??A@ABB?BB@??>?AA:>=@>>>??<>>C=@<@CA;;<??<?A@@;??==;;;>?;;7;@===:;::88818:?A=>>@?@@<@??AA5A5;5::::::&:@8888)8>@887?>::18887'277771727927?@?;=><=8=BBB>=:>@A<@A>>>A;<;??@???@@=>>>>AAAB<>;;;A@<??@@
@ATNG8:00632:01647
GATACGTGACAGAGCGCCAGAAGATCAGGAACTCTAGAAGAATTCAGATTTTTAACACGAGAGTTAAACGTAAAAAGAAGGTTTTAACAAGAACTCACTGTTAACAATATTGCAGCAGTACGCACACAATCGAAGCGCAGTAAGGATGGCTAGTGGTAACTAGCAAGAATACCACGAAAGCAAGAAAAAGAAGTAACGACTATTAACTATTAACGTACCTGTCTCTTCCGAAACGAATGAGTAACTGCGTCTCACTCTCGCCTACCATCGACCTCTAGAAGTCT
+
99@0/9BBBBEBBBB;;99BB:B;::@A:@;>>?ABAB>@@@C@AAA:;;;;$:8==9<@@@?:4=?9?>>=?>@000-0+000)0)/>:>;467/////91717;8>CD77:99@AA973855;77949@?@<::00.-886:+0/?:=;>=//(/5/3887@@;?@;9958=<@<@5897133777)/=:>00*/;;;773.7.3@B=<;<?00//(///399<.3.379.99949<9;3404443;:8;<:ABBBBB@?B>?<?AAA??;?;=A8718;>=
@ATNG8:00647:01733
GATGGTAGCGCATATCAGCGCAGCCCAGAAGATCAGGAACTCTAGAAGAATTCAGATTTTTTAACAGAGAGTAAACGTAAAAAGAAGGTTTTACAAGACTCACGTTAACAATATTGCAGCAGTACGCACACAATCGAAGCGCAGTAAGGATGGCTAGTGTAACTAGCAAGAATACCACGAAAAGCAAGAAAAAAGAAGTACGCTATTAACTATTAACGTACCTGTCTCTTCCGAAACGAATGAGTACGATGAGAGAGCTCTCTCTACCATCGACCTCTAGAAGTCT
+
??@C?C;;;CBB;;;B@@@BBBAA@;@B@=@@@AAA;@=@BBCCCB?AB>B<===:::;;;$:9@>BBBBCBBB=A@@@A@A,AA>A9@@@9@AC@DDBBBAA997:>AAABBB>AABBBBCCCDBBB@@BB@DAA@>AABC@@?A?D@DAA@BBCCBBBB@BBBBAB?AA<@?>299999:+:>=9?BBBCB)@C=@000@=AAA<@=@AAB<A<??CCC?BBBBCCD=@=???9?AB?::9BBBCCDABBCCAAABB;;;@@A::6:>@@@@<@@@>>><AA??
@ATNG8:00633:01799
GATGGTAGTGTCATATGAGAGTGTGTACTCATTCGTTTGGAAGAGACAGGTACGTTAATAGTTAATAGCGTACTTCTTTTCTTGCTTTCGTGGTATTCTTGCTAGTTACACTAGCCATCCTTACTGCGCTTCGATTGTGTGCGTACTGCTGCAATATTGTTAACGTGAGTCTTGTAAAACCTTCTTTTTACGTTTACTCTCGTGTTAAAAATCTGAATTCTTCTAGAGTTCCTGATCTTCTGGCTCTCGTAGACAGATACTAATCGACCTCTAGAAGTCT
+
;;?C:BBDCBCCCCCAAACB;;;BCC:69CAC@BCEE?C@C@AABCCGKACBBBC@E@CBBB?B@CDDCC;;;A699>>09945<=@499:A<ABC9:;?AACCBC@BBCCBBAC?BCB@C@BCBCBBCD@CCBB@BBBBEBBBDCCBCBCBE@BBB@BB=A<??@@AAABB>BBCCC:B?A=;;;;;*;AA@A:@;;;@@;;<B?BBBB2B<;;C@C?CD@BAA;;;CACAEDDCCC@BBB?AA;;;BBDCCCCCCBBBBD@CCCCC@BBBCBC?B?99
@ATNG8:00638:01791
TATGGTAGGCGAGAGTGAGACGCAGTCTCATTCGTTTCGGAAGAGACAGGTACGTTAATAGTTAATAGCGTACTTCTTTTTCTTGCTTTCGTGGTATTCTTGCTAGTTACACTAGCCATCCTTACTGCGCTTCGATTGTGTGCGTACTGCTGCAATATTGTTAACGTGAGTCTTGTAAAACCTTCTTTTTACGTTTACTCTCGTGTTAAAAATCTGAATTCTTCTAGAGTTCCTGATTTCTGGTGAGATATGCATGATGCTACCATCGACCTCTAGAAGTCT
+
BAAC@BBC@DCCBCCCCCCCBBABBBCCECC?CCBB<BD@D=@@CECCC@CCCCC?C=BBCC?C?CBBBABBDD<BACCC1AA>ABBE=BBBB@CCCACC?CCBCCD?CBBCCCCC@CCD?C?CCCCCCCC@CCCC@C@@ABBBBCCBB@CBAB@CCC@CC?B?CBBBBBCCD?BBBDD9C?B<@@>>>0>@AAB<@?CBCCBA@?4:;:;*;AA@C?C?CCAA@@AAAA?B?CCCCC>CCC?AAADABBBBBBACBBBAABB>BBBBBB>=<=CCC=B===
@ATNG8:00607:01841
GATGGTAGGACGAGCGTCTGAGAGGTACTCATTCGTTTCGGAAGAGACAGGTACGTTAATAGTTAATAGCGTACTTCTTTTTCTTGCTTTCGTGGTATTCTTGCTAGTTACACTAGCCATCCTTACTGCGCTTCGATTGTGTGCGTACTGCTGCAATATTGTTAACGTGAGTCTTGTAAAACCTTCTTTTTACGTTTACTCTCGTGTTAAAAATCTGAATTCTTCTAGAGTTCCTGATCTTCTGGTATACACACTCGCTCGCATCGACCTCTAGAAGTCT
+
555@<@CC@CC;6:BBBBCBCBBD?CCBCCCB@BBBD<@@@C@CBBCCCB@CDC999;?BBCB?CBCCCDC@@@D@CCDED3;;7<@@C=BBBB>BBB>BG@BBBCBC@CCCBBBDC@CCC?C@CCBBABBB>BBCC@CCBBCCBCCCCCCCCCC?CCD@BB?B?AAC@?@DDD@CCCDD;C>B>BBBBB3BBBCD=A@CEEBB@@A4;;;;*;AABB?B?BB?BBBAA@C@C?CCCCEC@B@A?ACCCBBBCBABBBBA@ACCCBBB@B@@ACA>BA87
@ATNG8:00627:01912
GATGGTAGCACACGAGATCTCATCGTACTCATTCGTTTCGGAAGAGACAGGTACGTTAATAGTTAATAGCGTACTTCTTTTTCTTGCTTTCGTGGTATTCTTGCTAGTTACACTAGCCATCCTTACTGCGCTTCGATTGTGTGCGTACTGCTGCAATATTGTTAACGTGAGTCTTGTAAAACCTTCTTTTTACGTTTACTCTCGTGTTAAAAATCTTGAATTCTTCTAGAGTTCCTGATCTTCTGGTATACACACTCGCTCGCTATCGACCTCTAGAAGTCT
+
;69B:>CCB@AAEFCICCCBAA;=BCCCCCCIIICBB<BC=@=@A?ABCB@BCA@@?B@DCCA=B<ABCCCBBBA?AAAAA3BB?=BB=6ABBB?BB@=@@000@@>><?CCCBB@@;A?A;A;=>>??@>><@>>>7;;@@B>;::???B>==>7:;=;??<@<AA>===>;;188@BB6B=C8;;??>+<=;;;/:;:887>=>>:?>>>/:65.5=7=9@B;A???@>>:=<@@AAAA7;;A=BB@?@@??>>>@@>>>@@??A><=:<:::=>:=BD?
@ATNG8:00657:01405
GATGGTAGCTCGCTGATGATATCTCCAGAAGATCAGAACTCTAGAAGAATTCAGATTTTTAACACGAGAGTAAACGTAAAAAGAAGGTTTTATCAAGACTCACGTTAACAATATTGCAGCAGTACGCACACAATCGAAGCGCAGTAAGGATGGCTAGTGTAACTAGCAAGAATACCACGAAGCAAGAAAAAGAAGTACGCTATTAACTATTAACGTACCTGTCTCTTCCGAAACGATGAGTACTATAGACTATCTGAGACTGCCAAGGCAGCACAGGGGATAG
+
@;?=8<<@:;<666>==@C<<<<<?5;;;05/;;00/2888;;;<7;<<?9<?>77777(339788<<<?@?A=@@A@???0@@<<:BBB79//927////:/448=345.48858833599;;@@@BBBBDAD<99<@998>9:<7@8<==055;;;;::79==<;;6;=8>@=:??8937;;6=??>?,97.3;8;A=9==;@;@798484/./;@<?CC@@?B50+0<=5:00068:<:==00/6;//3455:;;<<:7869)-(----676899+449=
@ATNG8:00653:01534
GATTAGTATAGAGCTCTACATAGTACTCATTCGTTTCGGAAGAGTCAGGTACGTTGATAGTTAATAGCGTACTTCTTTTTCTTGCTTTCGTGGTATTCTTGCTAGTTACACTAGCCATCCTTACTGCGCTTCGATTGTGTGCGTACTGCTGCAATATTGTTAACGTGAGTCTTGTAAAACCTTCTTTTTACGTTTACTCTCGTGTTAAAAATCTGAATTCTTCTAGAGTTCCTGATCTTCTGGCGCGTATGTATGTCGCCTACCATCGACCTCTAGAAGTCT
+
95::BBA@@CBCBBBCICCDBBBDCBBA@@=@A@B;AA=@=@BBBBAB?BBABB@B779BB@C>AABBB>>;@@@@A@@,00,/=?@7??@B>B@@;@B6<<AFCC@CCDBBCCG@CCC>@=?B@A@ABB=BEAB@CCCCCBCCCCCCCBBBC@CCC?BB@C@CBBBCBBA@=?@@?@8@?C=AAAAA2ABCCC=B@@@@@@;;;?BBBB2BCCDD@C@BB?AAAAAAC?B?BCCCCE;;;C@CBB@@@@@ACCBBCBB?BBB@BBBABC?@@@BBB@A???
@ATNG8:00652:01711
GATGGTAGCACGAGCACTCATATCCAGAAGATCAGGAACTCTAAGAAGAATTCAGATTTTTAACACGAGAGTAAACGTAAAAAGAAGGTTTTACAAGACTCACGTTAACAATATTGCAGCAGTACGCACACAATCGAAGCGCAGTAAGGATGGCTAGTGTAACTAGCAAGAATACCACGAAAGCAAGAAAAAAGAAGTACGCTATTAACTATTAACGTACCTGTCTCTTCCGAAACGAATGAGTATATGTAGAGCTCTATACTAATCGACCTCTAGAAGTCT
+
:9::5556=><<565;55/9///<4:;>266;99<16./;9//)/:5996;688833878)74;;9;?AAA?@@999;@===0;@:C<CCC;AAHEIBCBBCB;;8;@DD@BCC?AABBCCCCDDBBBCCBA<@?@@<@AAAABAA=A>A;<:;BBBCCDB?BBBBBB?BB>BBC?A@:::,7;;5779899%9>;>868AA?>><>=??AA=A=A@C@@=@BBABACAD?AAC>CAB?@@?BBBBBBBBAAABABBBCCAAA>=AACA?:?A==>@;><55
@ATNG8:00660:01883
GATGTAGTGCGTGAGAGAGAGACCCAGAGATCAGAACTCTAGAAGAATTCAGATTTTTTAACACGAGAGTAAACGTAAAAAAGAAGGTTTTACAAGACTCACGTTAACAATATTGCAGCAGTACGCACACAATCGAAGCGCAGTAAGGATGGCTAGTGTAACTAGCAAGAATACCACGAAAGCAAGAAAAAAGAAGTACGCTATTAACTATTAACGTACCTGTCTCTTCCCGAAAACGAATGAGTACGAGAGAGCACACGTGTCTACCCATCGACCTCTATAAGTCT
+
?>>>>@@@>;;666B@BBCCBBBC<ABB;:;CBAA>AEBBB@@:00+0)099:>A@A;%3.388:;:@@999+39:::???'?@8?9@@@7>@C@BBCCCB@@A>A7<;=A@A<?@@ACCCC;:;BBB@@A@A@@A?::9AA@@D;<8<00*0=>>>???=?BAABC?@@<998299@A@;???;==>???':@9=0/0//;;=9=:=A<96<9<<;;;=@99::::294(3?=C1;@@9AA@@@<CCCBA@@@>>?A????@@@900*0/////69::>>>:=:;;
@ATNG8:02000:06425
GATGTGAGAGACTGTAGCGCACCCAGAAGATCAGGAACTCTAGAAGAATTCAGATTTTTAACACGAGAGTAAACGTAAAAAGAAGGTTTTACAAGACTCACGTTAACAATATTGCAGCAGTACGCACACAATCGAAGCGCAGTAATGATGGCTAGTGTAACTAGCAAGAATACCACGAAAGCAAGAAAAAAGAAGTACGCTATTAACTATTAACGTACCTGTCTCTTCCGAAACGAATGAGTACGATGAGATCTCGTGTGCTACCATCGACCTCTAGAAGTCT
+
95;B=CCCCCCCCCCCCBC@@@A<BBB?BCBBBB?C@CAABBBB?BB>B@BBAABBBB3B@CCBBBCCC>>>7;??BCCC5CC?C6;;;.;CB?CCCBCEEBB?B?CC@CBB>AABBBCCCCCBBBCBCB?BCDD?BABCBBBB>BCBBB=AA@AABAD?CCCAAA@CE?966389766(8<<9889898%/:7:///9;BAA;?;>@AA8><>ABBB@CCCCBBD>A>ACC>CBB?BBCBBBCCCBBABBCCA<<>>:;;?BB=B===@@<@?@?AC<@>>>
@ATNG8:02009:06405
GATGTTAGCTCACGTACGTCACACGTACTCATTCGTTTCGGAAGAGACAGGTACGTTAATAGTTAATAGCGTACTTCTTTTTCTTGCTTTTCGTGGTATTCTTGCTAGTTACACTAGCCATCCTTACTGCGCTTCGATTGTGTGCGTACTGCTGCAATATTGTTAACGTGAGTCTTGTAAAACCTTCTTTTTACGTTTACTCTCGTGTTAAAAATCTGAATTCTTCTAGAGTTCCTGATCTTCTGGCTCTCGTAGACAGATACTACCATCGACCTCTAGAAGTCT
+
```
