## Supplementary material for "Massive Multiplexing Can Deliver a $1 Test for COVID-19": Fastq files for Ion S5 analysis of 24 indexed plates: E-gene_Plate05_Rep2_IonCode_0115.filtered.fastq (part 7 of 14)

```
554;==AAA:5595556569:@A;9:D@@A;<6;;;D>CC@B9;9BCDCC@CB;9;=@=@CCC?B=A???@B@@@;99:9:(8@;?:898&3;9<7@=A<?A;???>AA?CBAABCCD?DA@:B=BB;;;==B=BA;:388==;;888;>??@???=888<>=9><???C;;;AA:666AA2B=B:<<<<<+;;<<<2::?B??>>783/>@>+<///>494<A<>>>::8A=A=BA?>>;6;;:5///766:=@A@@@A@@????;?>===B=@>=>C=796//
@ATNG8:02014:06416
GATGGTAGCACACGAGATCTCATCGTACTCATTCGTTTCGGAAGAGACAGGTACGTTAATTAGTTAATAGCGTACTTCTTTTTCTTGCTTTTCTGTGGTATTCTTGCTAGTTACACTAGCCATCCTTACTGCGCTTCGATTGTGTGCGTACTGCTGCAATTATTGTTAACGTGAGTCTTGTAAAACCTTCTTTTTACGTTTAACTCTCGTGTTAAAATCTGAATTCTTACTAGAGTTCCTGATCTTCTGGGTGCGCTACAGTCTCTCTACCATCGACCTCTAGAAGTCT
+
666<<??CF@@@5659655<=5666;;;;@=<49559,5:.5.599;594.4=::9;@,0)//:396;?;;:8549633333$37393333+3;;==?B@@8@A6565525+27666858/25<3:52225225=;A88<5>@@@??A>>==??=776(/(/-,33(-(.3336688;02.777+7)/+.5>>>+<<9991=:=>=>>:;9<898:-8///9-3-59-/.67;8794708559;;288780888>>C;;;A???@@A@;;56667775:6766;5;?@=
@ATNG8:02025:06427
GATGGTAGAGAGAGCTCTCTCATCGTACTCATTCGTTTCGGAAGAGACAGGTACGTTAATAGTTAATAGCGTACTTCTTTTTCTTGCTTTCGTGGTATTCTTGCTAGTTACACTAGCCATCCTTACTGCGCTTCGATTGTGTGCGTACTGCTGCAATATTGTTAACGTGAGTCTTGTAAAACCTTCTTTTTTACGTTTTACTCTCGTGTTAAAAATCTGAATTCTTCTAGAGTTCCTGATCTTCTGGGTGCGCTACAGTCTCTCTACATCGACCTCTTGAAGTCT
+
///<7;@@=BAAAFDAAACCAA@@CBACDCCCACCDE=BB?C@CBBBBBC?BBBBA?AGBBDB?D?AAAACCA=B?BBCCC2CC>ABCD>BBBB?BBB?CC6:9?A9939??>BC@@;??B5;5;===>====A@@@<@?A=====>>===A=<<8798;>>:><>=>AA@@??589>>>2?8=6678888%8>////)/66//.///:-5552$2222838255059998885=6;A==<=49999.999===>?ABBBA==>AAA<;;B>>;;;;=@@<@@>=
@ATNG8:02034:06445
GATGGTAGTATATCGCGTCGCTATCCAGAAGATCAGGAACTCTAGAAGAATTCAGATTTTTAACAACGAGAGTAACGTAAAAAGAAGGTTTTACAAGACTCACGTTAACAATATTGCAGCAGTACGCACACAATCGAAGCGCAGTAAGGATGGCTAGTGTAACTAGCAAGAATACCACGAAAGCAAGAAAAAAGAAGTTACGCTATTAACTATTAACGTACCTGTCTCTTGCCGAAACGAATGAGTACACATCGTCGTGTCGTGCTACATCGACCTCTAGAAGTCT
+
////)4994459555;;;666>?=B?B@B<@@B@BC<@:>A@;@<A999045:;///;;;':5//)///33833-3845555$55.55:;<0<<=9;96555544.45::7:;;05549:<5665:<<555:5:<<<7<9777///3:3<9949@@:<;994444:<=6;:6766*//999299=9000000%09)//(/5897766808./.(..33;54.4:44///)//3655(--50////963339888:<<:988877339878888;4879933.37;;
@ATNG8:02038:06405
GATGTAGACATATCGTACTCTCTGTACTCATTCGTTTCGGAAGAGACAGGTACGTTAATAGTTAATAGCGTACTTCTTTTTCTTGCTTTCGTGGTATTCTTGCTAGTTACACTAGCCATCCTTACTGCGCTTCGATTGTGTGCGTACTGCTGCAATATTGTTAACGTGAGTCTTGTAAAACCTTCTTTTTACGTTTACTCTCGTGTTAAAATCTGAATTCTTCTAGAGTTCCTGATCTTCTGGATACACTCATGTGCACCTACCATCGACCTCTTAGAAGTCT
+
;9<CCBCCBBBBCCCCCCCBAAABBBBBB@?=?@?@;@A@E@CCBCCBB?BCBBB?B@@@AA=A6:BBBCBBAG?AAAAA/CC?B???9?BBB?BBB@BB;>>BBBB?:::?@=>><@?@;>;>@=>>AAA;>>AA<>>??==>?@?@AA@@??<;;;=BB:=:=BBBB@@@@<??>DD5@<>:=====+<>766)//6///>:9=/656'255576=68808BAA>>><A8:;@A@@<AAB<BBA??>==>>>=<<::4;==7====>>;>;;6;>>:@???
@ATNG8:02005:06531
GATGGTAGAGAGAGCTCTCTCATCGTACTCATTCGTTTCGGAAGAGACAGGTACGTTAATAGTTAATAGCGTACTTCTTTTCTTGCTTTGCGTGGTATTTCTTGCTTAGTTACACTAGCCATCCTTACTGCGCTTCGATTGTGTGCGTACTGCTGCAATATTGTTAACGTGAGTCTTGTAAAACCTTCTTTTTACGTTTACTCTTCGTGTTTAAAAATCTTGAATTCTTCTAGAGTTCCTGATCTTCTGGGTCTACGGCTCGTCGCGCTACCATCGACCTCTAGAAGTCTC
+
555=:>:;6>;77/////////9:<5656;9=;A@@@8=729700/:://+/4<:?:@698?<8<=?:<>@00/83////&//0688>*//;88073//(/:(...(.334779::222/222272788972225<999.25999;><88;66---6(--.2672959::55588;155555)5/5559F=C*<2..;0353./(....22'2222$25527=28255/5666222161655333*..9;06668--)--,,6---788:>;>?@>>>:=@?;<60773--
@ATNG8:02034:06508
GATTAGTGTGTCTCTGAGAGTAGTACTCATTCGTTTCGGAAGAGACAGGTACGTTAATAGTTAATAGCGTACTTCTTTTTCTTGCTTTCGTGGTATTCTTGCTAGTTACACTAGCCATCCTTACTGCGCTTCGATTGTGTGCGTACTGCTGCAATATTGTTAACGTGAGTCTTGTAAAACCTTCTTTTTACGTTTACTCTCGTGTTAAAAATCTGAATTCTTCTAGAGTTCCTGATCTTCTGGAGATATCATCAGCGAGCTACCATCGACCTCTAGAAGTCT
+
;66:=BCCCCCCCCCCCCCCCBBBCCCCBB?A>@@<@CAD@BBBBBBD@CCCCE@C@CCCD@D@AAACCCCCC@A@@@@1@D=BBBB>ADCC@CCDBHF;;;BCCCACBCCFCCC@CCC@B@CCAAABAB?BBED@CCCBBBCCBBBBDC@@@?BBB@BC@C?CCBCCDCCF@DBBBA:A>B>;;:;:*;BDDJ=AACCCCCCBB5;;;;*;@@@C@C?BB@CCBBCCC@C@CCCCAA?BCC@DFF@BBCCCDBBBEC@BDDD>@@??BC@BCCBBB?BBBC
@ATNG8:02008:06577
GATGGTAGCAGACGTGACAGAGCGCCAGAAGATCAGGAACTCTAGAAGAATTCAGATTTTTAACACGAGAGTAGACGTAAAAAGAAGGTTTTACAAGACTCACGTTAACAATATTGCAGCAGTACGCACACAATCGAAGCGCAGTAAGGATGGCTAGTGTAACTAGCAAGAATACCACGAAAAGCAAGAAAAAAGAAGTACGCTATTAACTATTAACGTACCTGTCTCTTCCGAAACGAATGAGTACTATGTAGAGCTCTATACTAATCGACCTCTAGAAGTCT
+
449<7<ABAA@@@@@@GCCCCCBBB@BBD@CCCE??>@@AABBCBB?BB?C?BBB??>?<.;8=??>=>BCBB@@@@<<<<<,<?9@2999+899/7>;>A?>=@9:4:<:87769:9<@@?BBBBBBAAAB?BB;;8;BAAA@@@>B@C@B?BCDDDCCC?BAAAAA>A@>:9:39:::::+9:93999998%0>6>0//====>>B?@8884=48@CCEAAA@BA@@<@?BCF?BBA?;;;CCCCBBBBABBBAAAABCBAAAF?BB>>><??>>>A<A@@@
@ATNG8:02035:06591
GATGGTAGTGTGTCTCTGAGAGTGTACTCATTCGTTTCGGAAGAGACAGGTACGTTAATAGTTAATAGCGTACTTCTTTTTCTTTGCTTTCGTGGTATTCTTGCTAGTTACACTAGCCATCCTTACTGCGCTTCGATTGTGTGCGTACTGCTGCAATATTGTTAACGTGAGTCTTGTAAAACCTTCTTTTTACGTTTACTCTCGTGTTAAAAATCTGAATTCTTCTAGAGTTCCTGATCTTCTGGAGATACACATGATACTCTAATCGACCTCTAGAAGTCT
+
<66=9=BDCDCBBBB@;AABBBCDDCCCDDC?A@@@9@B?B?BBBBBCCABCGGGAGACCCD>B?CCCAA00/;4/////$///)4455)5;;<8===7;;1699AAB@CCBBBBBC?BBB8;7<AA@BBA@<@BBC?CCCBBBC;;;CBBBCBB?@@@?BB@C@BACDBBBCC?B;;;;.;@C=ABCBB,ABBAA;ACBBBBC<;;5;;;;*;@@AA>B=BB@CDCCC@A=@@BA@A@@=@@D?BBCECKFFDCCBBBAAAAA>ACD??>?BBBCG@CB>>
@ATNG8:02017:06606
TGGTAGGACGAGCGTCTGAGAGGTACTCATTCGTTTCGGAAGAGACAGGTACGTTAATAGTTAATAGCGTACTTCTCTTTCTTGCTTTCGTGGTATTCTTGCTAGTTTACACTAGCCATCCTTACTGCGCTTCGATTGTGTGCGTACTGCTGCAATATTGTTAACGTGAGTCTTGTAAAACCTTCTTTTTACGTTTACTCTCGTGTTAAAAATCTGAATTCTTCTAGAGTTCCTGATCTTCTGGACGACGCGCACTGACACTACCATCGTCCGTTAGAAGTCT
+
<<8<=<;@@999BACCBBBBBB?BAABB?@?@CCE=AA?C?CCCCCBB?CCFAA>AADCBB?D?EEDCBBBDD?CADBD>DC?@BBC=CC@@>@DF@ED8;:BCDLD=CCCCCCCD?CBC?C?CCBCBCCB?BCCC?CBBCCCBBCCCDDBBBB?CCC?CD?A?AACCCCCCC?A:;;;.;>B>;;;;;*;CCDF=BBCCCCCCCC@CDCC5CCCCC@C@BD@CBBCCCC@C?CCCCBA?BAB?BCBABCCBBCCCCCCCCCCC?BBBCCD?BB>@CC@CA??
@ATNG8:02021:06602
GTGGTAGAGAGAGCTCTCTCATCGTACTCATTCGTTTTCGGAAGAGGCAGGTACGTTAATAGTTAATAGCGTACTTCTTTTTCTTGCTTTCGTGGTATTCTTCTTAGTTACACTAGCCATCCTTACTGCGCTTCGATTGTGTGCGTACTGCTGCAATATTGTTAACGTGAGTCTTGTAAAACCTTTCTTTTTACGTTTTACTCTCGTGTTAAAAATCTTGAATTCTTCTAGAGTTCCTGATCTTCTGGGTCTACGGCTCGTCGCGCTACCATCGACCTCTAGAAGTCT
+
===9=BAB?@@@CB@BBBB@<<<@;66=B@C>B;;;;&5<8>9><:3900)/79/0+5>=??><@<;;BCB??8=7;B<<<+:@9A??>:?A@><=00+/0*//(/9:6;@:=><9A58:8:<;>AA:;:::9=<89188===>?;;;;;@<8884:8<788176<=A?>>>AB567DDC/A088)7<<<<*89----(------45596::::*88:278.5.22+299788::=176:>9:39;;<1=:77//*/:777///966:66;<=;;;1666=970;==7
@ATNG8:02023:06698
GATGTAGTATATCGCGTCGCTATCCAGAAGATCAGGAACTCTAGAAGAATTCAGATTTTAACACGAGAGTAAACGTAAAAGAAGGTTTTACAAGACTCACGTTAACAATATTGCAGCAGTACGTACACAATCGAAGCGCAGTAAGGATGGCTAGTGTAACTAGCAAGAATACCACGAAAGCAAGAAAAAGAAGTACGCTATTAACTATTAACGTACCTGTCTCTTCCGAAACGAATGGTACGAGAGAGCACACGTGTCTACCATCGACCTCTAGAAGTCT
+
//////:;<;66==>>CCCBCCCC?BCC@B<==66169=99@=9>8;929.4<<4444&45:=<>>===<=<1334555&5:5:7<==0<6616669CCBAC<@<@B=@AD>A@@?CFCCCBBBCCCCC@CCCC@DBBBBBAA=@<@;;5;AA?ACAA<AA@===@BD@BBB;77733(7;>2::???,/////...68570559889,2,28=995:<445::5:7:9=499:69828873333334>>>>=<=>;;:@@9>;88<:6?<;;?@<@@AB
@ATNG8:02014:06711
GATGGTAGCACGAGTCACTCATATCCAGAAGATCAGGAACTCTAGAAGAATTCAGATTTTTAACACGAGAGTAAACGTAAAAAGAAGGTTTTACAAGACTCACGTTAACAATATTGCAGCAGTACGCACACAATCGAAGCGCAGTAAGGATGGCTAGTGTAACTAGCAAGAATACCACGAAAGCAAGGAAAAAGAAGTACGCTATTAACTATTAACGTACCTGTCTCTTCCGAAACGAATGAGTACTATGTAGAGCTCTATACTAATCGACCTCTAGAAGTCT
+
??AG@CCBBBBCCCBBBDCIB;99D:B@A?ACCCCC@B@BBBDCCD@CC@C?BAAADEEH2A>ABAA@@@@:::/9>;:999$9;7<.566&69A8<:9;@@@AA=A=AA<@@@?CEBBAAACCBBBB@;;;?BBBCAEAAABBBB@C@DAA?@CCCGAAA?BDCC@?<?B>BBC>AABBB=B??:?:?=??.<A>A998@F;<;=B=>>>B<A<@?BBB@CBBBB@@;?;?@B8::D??>?BAAACCBBABAAACAAAABAA;;5;>===;===@AA<?@BA
@ATNG8:02022:06708
GATGTAGTGCCATGAGTGTATCCAGAAGATCAGGAACTCTAGTAGAATTCAGATTTTTAACACGAGAGTAAACGTAAAAAGAAGGTTTTACAAGACTCACGTTAACAATATTGCAGCAGTACGCACACAATCGAAGCGCAGTTAGGATGGCCAGTGTAACTAGCAAGAATACCACGAAAGCAAGAAAAAGAAGTACGCTATTAACTATTAACGTACCTGTCTCTTCCGAAACGAATGAGTACAGAGAGTACGATATGTCTACCATCGACCTCTAGAAGTCT
+
:;<BBBBC?@>@BBBECBCCCC@BBB@@A@CCD?B?BBCCAAABBA>A=@?@<<<<?.?<@BDBBBBBBBB9>>99999(9><A@CDC;CBC?A??@AAA>><><@@<>>>:><?AA@>>A=;=C>>;;5;@AA;>9<<AAD;??=A??:A=DA>=>=;A>?=AB=::8:>A<@@AAA7=>@<????@/?A<@@?>@A@8:7::>>=A9>9==<>?:??AAAAA<A;??A7=65/6;;<:::>>>@@@@@@@@@@<<=DDAA<@:::?@<@AAAAA;?>>>
@ATNG8:02027:06724
GATGGTAGAGAGACTGTAGCGCACCCAGAAGATCAGGAACTCTAGAAGAATTCAGATTTTTAACACGAGAGTAAACGTAAAAAGAAGGTTTTACAAGACTCACGTTAACAATATTGCAGCAGTACGCACACAATCGAAGCGCAGTAAGGATGGCTAGTGTAACTAGCAAGAATACCACGTAAGCAAGAAAAAGAAGTATGCTATTAACTATTAACGTACCTGTCTCTTCCGAAACGAATGAGTACCTCTCAGACGCTCGTCCTACATCGACCTCTAGAAGTCT
+
///;7<AAACCC@AA@CC;;9:@@A6BCB?BAABAA>@;>=?==9=8>=997893=:;;=+=8CBAACCCB998*89;ABBB3@@=@=BBB9BBCACCCCGCCAA=B>AB>BCC?BBCABBDCCCCCCBBBE@CBBB@ACBB::9C@D?C:;8;BAAACBC@BCBBBC@CC?BBA=??CBB@CBB>AACCD3BB?BBECBB;;;:=:=?>>5;5:=ABC?BCCAA<B7;7;>A7=880867ABBB<AAAAAAB>>>A@AAA=???AAA???<@@A@@@>A>>>
@ATNG8:01995:06782
GATGGTAGCGGAGCGAGTGTGTATACCAGAAGATCAGGAACTCTAGAAGAATTCAGATTTTTAACACGAGAGTAAACGTAAAAAGAAGGTTTTACAAGACTCACGTTAACAATATTGCAGCAGTACGCACACAATCGAAGCGCAGTAAGGATGGCTAGTGTAACTAGCAAGAATACCACGAAGCAAGAAAAAGAAGTACGCTATTAACTATTAACGTACCTGTCTCTTCCGAAACGAATGAGTACAGAGAGTACGATATGTCTACATCGACCTCTAGAAGTCT
+
///4399445.599::==>>==>>;;5959.944945059=>==///)//)/488555555$549566<<?5444)4;55555$5<7<.555&/;;59///99::<7;5::=@@A6879///:<<>>>=>;AA;@A;;69@D??;BC?C?B9;79?A@<>>B@A<;;:=9=?9:;:7:933,333188<==+346:444=====584886616,22;;?6;<<<<<=8;69<948-.(---59:<====::;====C@@@B??>A890@>>6///55625663
@ATNG8:02004:06758
ATGGTAGTGTCATATGAGAGTGTGACTCATTCGTTTCGGAAGAGACAGGTACGTTAATAGTTAATAGCGTACTTCTTTTTCTTTGCTTTCGTGGTATTCTTGCTAGTTACACTAGCCATCCTTACTGCGCTTCGATTGTGTGCGTACTGCTGCAATATTGTTAACGTGAGTCTTGTAAAACCTTCTTTTTACGTTTACTCTCGTGTTAAAAATCTGAATTCTTCTAGAGTTCCTGATCTTCTGGACAGAGTGTGCAGATACTACCATCGAATCCTCTTAGTCT
+
//;498A0;6==666>@@>@@@BCBDDC@@=@CCC@CB@C?BDCFCBB@AA@;9.58;<>D@C@CBBBCCCBE=;;DCC,:;;)9@A@6BAAA=ABA=BC6<<AABB?ABABCCCA<B;;6;?BBABACCD?AAAB>BBBBCCIHCBBBCCCCC@CBB?CC@E?@A@A@@BDD?A@@@@3A=A5;;;;;*;@CCC<A@BBAACBBB=A@@@,A@@AB=C?CB?BBB;;;D>B>BCCCBB?AADADFBBBBBBBBBBCBCCCCCC@CAABB?@C?:::?BGBBB
@ATNG8:02015:06795
GATGGTAGTATATCGCGTCGCTATCCAGAAGATCAGGAACTCTAGAAGAATTCAGATTTTTAACACGAGAGTAAACGTAAAAAGAAGGTTTTACAAGACTCACGTTAACAATATTGCAGCAGTACGCACACAATCGAAGCGCAGTAAGGATGGCTAGTGTAACTAGCAAGAATACCACGAAAGCAAGAAAAAAGAAGTACGCTATTAACTATTAACGTACCTGTCTCTTCCGAAACGAATGAGTACTGTATCTATGTGTGCGCTACCATCGACTTCTAGAAGTCT
+
;66?;>CDCCBBBCCCAAABACBBB@BBC@@AADCC@C@EBCDDCC?CC?C?CCBBBCCC3C@CCCBBCBBA@@9>=9999:*:B>B5;;<6<BDAGCCCCCCAA<A?@A=@@@=ABBCCCFCCCDCC999B@BBBC?AAA@ABCB?B@DBB?BCCCCCCC?BBBAAA?BB????499>>>8999999::::%9=;>858?@@>><>=A=??:><?@CCC@BBBCCDD?A?ACC>CBB????CBBBCCCBBBBBBBBDBAAAB@@?;==<<98818>>>><>888
@ATNG8:02018:06838
GATGGTAGGCGACATACATACGCGCCAGAAGATCAGGAACTCTAGAAGAATTCAGATTTTTAACACGAGAGTAAACGTAAAAAGAAGGTTTTACAAGACTCACGTTAACAATATTGCAGCAGTACGCACACAATCGAAGCGCAGTAAGGATGGCTAGTGTAACTAGCAAGAATACCACGAAAGCAAGAAAAAGAAGTACGCTATTAACTATTAACGTACCTGTCTCTTCCGAAACGAATGAGTACGATGAGAGAGCTCTCTCTACCATCTACCTCTAGAAGTCT
+
969C;@BCAE;;:BEFMJBCBBCCC@CCD@CCCDBB?B@CCBBCCC@BB?B@BCC@@@@@1@@CCCBCDCCBB@6@B:9999*;B>A5;;;*:A?:ACCCDDBBB@B@BB?BCC@CCCBCCCCBBBBCCCCB?BCCC?CBCCCBCC?C@C@@>@CCGCCBB?BCCCCC?AA?BBC>ABBB?9=9929<<<<.<A?B>??BBBCC?B?BCCA=D;??BCC@BBBBBCC@C?CCD>CCC?BCCBBCBBB@A@BBBBCCAAABBBBBB?B676@@<@AAAAA<A@@@
@ATNG8:02028:06819
GATGGTAGTGATACAGATCAGACACCAGAAGATCAGGAACTCTAGAAGAATTCAGATTTTTAACACGAGAGTAAACGTAAAAAGAAGGTTTTACAAGACTCACGTTAACAATATTGCAGCAGTACGCACACAATCGAAGCGCAGTAAGGATGGCTAGTGTAACTAGCAAGAATACCACGAAAGCAAGAAAAAGAAGTACGCTATTAACTATTAACGTACCTGTCTCTTCCGAAACGAATGAGTACGAGAGTCAGAGCAGAGCTACATCGACCTCTAGAAGTCT
+
>>BC@BCCCBBCCCECCECBBBDCC@BBC?BBBDBA?A:BBB995B=AA7:7:??AAAAB+=6<AB?@>BBBBB;=>@BAAA0A@<?<BCC7BBC:=;BADCCBB@B?CB@CCE?BABCCCCCDDHCCB@@@?BBCC@BCBBCCAA>A?C99;:CB@ABBA>ACDDBB?BB?>>>;>>@@?:@@@=@BBAA2?>9>999CC?@@:>:=D??1918>BBBADCBBBCC@C@BBB>AAAA:::AAABBBCAA@@CCDCABBBBBBBDBA>>=@<@?>?>><>==>
@ATNG8:02037:06845
GATAGCGCGACGAGCGTAGACCCAGAAGATCAGGAACTCTAGAAGAATTCAGATTTTTAACACGAGAGTAAACGTAAAAAGAAGGTTTTACAAGACTCACGTTAACAATATTGCAGCAGTACGCACACAATCGAAGCGCAGTAAGGATGGCTAGTGTAACTAGCAAGAATACCACGAAAGCAAGAAAAAGAATTACGCTATTAACTATTAACGTACCTGTCTCTTCCGAAACGAATGAGTACGTGTGCGACGTGTCTCCTACCATCGACCTCTAGAAGTCT
+
@AACDDDCCCCCGCBBBCCDCF>BBC?BBBA@@>@@BCCCBCCACC?C?CBB@@@@@2@?BCBBBCBAAA@8>>::;:;*;D>B<AAA9ACC@CCCB@@@BB=A?A@?@CF@BCA?AAHGCCCCCCCCB?BA@A>@??ABBBC?D@CA@?ACBBBCCB?CCAABC@CC@BBB<??@AA,9:99=@BBB3AA?>:==EB@@@7;7;BBB=C=??BBB@DDCBBBB@C?BAA=ABC??@@BBBBCCCABAAA>>BAAA@@7;<B<@@???E=????@@<??>>
@ATNG8:01996:06895
GATGGTAGCATCATGCATATCTCACCAGTAGATCAGGAACTCTAGAAGAATTCAGATTTTTAACACGAGAGTAAACGTAAAAAGAAGGTTTTACAAGACTCACGTTAACAATATTGCAGCAGTACGCACACAATCGAAGCGCAGTAAGGATGGCTAGTGTAACTAGCAAGAATACCACGAAAGCAAGAAAAAAGAAGTACGCTATTAACTATTAACGTACCTGTCTCTTCCGAAACGAATGAGTACTATTAGAGCTCTATACTAATCGACCTCTAGAAGTCT
+
;69D;@DBBCBECABACBBBBCBBB>AABBBCCB998;?BBBFEBA>AC?C?AACBBBBB1B?CCBCCCCC???:?AACDDC5DD@BACCE<DDD@CCCCA>>00,0;@@;AAA>@@BABCDCCCCBBBBBB?BAAA>??BBBBBC<A<AA@=ABCBCBCB@BBBAAA@BC?AA@9<<998+9<=999::::%:@;@:9:B@BBB<A;AAAA;?;@BDDC@BDCCCCC?B?BBD>D??=?BBCCDDCAA>ABBBBBBBABACAB>AA@@@>AAA@@@;@;88
@ATNG8:02000:06867
GATGGTAGTACATGATGACGACACCAGAAGATCAGGAACTCTAGAAGAATTCAGATTTTTAACACGAGAGTAAACGTAAAAAGAAGGTTTTACAAGACTCACGTTAACAATATTGCAGCAGTACGCACACAATCGAAGCTCAGTAAGGATGGCTAGTGTAACTAGCAAGAATACCACGAAAGCAAGAAAAAGAAGTACGCTATTAACTATTAACGTACCTGTCTCTTCCGAAACGAATGAGTACGATGAGATCTCGTGTGCTACATCGACCTCTAGAAGTCT
+
CCBC?CBBBCDCCBBBB@@;;;AB@BBC@IGCCBB>A=@AABAAA@CD?A>???A@A@A0@?BCCCCCCCCBB9@;;;;;;':@?D;@@@7?CA=CBAA@@@0000<@@<@AD?ABBCCBBBCCCCCCBBB@CCCC@DDBCCD@@;@;@9:6:ABBABBB@BBCBBB?BB@BCC@BBA@@:?==;99999(9@=@@AABBBBB=A=AAAA??:<=CCC@AAABBBC@B?A@@9=::6:@@AABAAABBBBBDDDAAABAAAAAB@A??;;8;@@@@@=@999
@ATNG8:02030:06869
GATGGTAGCACACGAGATCTCATCGTACTCATTCGTTTCGGAATGAGACAGGTACGTTAATAGTTAATAGCGTACTTCTTTTCTTGCTTTTCGTGGTATTCTTGCTAGTTACACTAGCCATCCTTACTGCGCTTCGATTGTGTGCGTACTGCTGCAATATTGTTAACGTGAGTCTTGTAAAACCTTCTTTTTACGTTTACTCTCGTGTTAAAAATCTTGAATTCTTCTAGAGTTCCTGATCTTCTGGCGCTCTGTCACGTCTGTACCACTCGACCTCTAGAAGTCT
+
444;.555<?AA;;5555599;;;:;;;;;@A;A>AA9==*0)////:;:;7<B@AA8:29?<<=B755;::9939,9938&33383377&788<2=9?9;><A::337/3777:8<769@@<><>CA;;8=?7<>>?;===?==<;888>;:9::3///3//)/4//6@@686D<>>?>?.;1:388888(57768)69;9:978////>>;+7592:7399:;5:>=:;:B>D:==>@??;;;;:;;;;:;;6<///=;=;9-,(,,,,---,38355948899
@ATNG8:02027:06906
GATGGTACGTGCACATGAGTGTATCCAGAAGATCAGGAACTCTAGAAGAATTCAGATTTTTAACACGAGAGTAAACGTAAAAAGAAGGTTTTACAAGACTCACGTTAACAATATTGCAGCAGTACGCACACAATCGAAGCGCAGTAAGGATGGCTAGTGTAACTTGCAAGAATACCACGAAAGCAAGAAAAAGAAGTACGCTATTAACTATTAACGTACCTGTCTCTTCCGAAACGAATGAGTATGTCGACGTGTCTCCTACCATCGACCTCTAGAAGTCT
+
444;8::;:==B;;;>@@@@@@>::29;:294556>:>;>>CCCBC@BC@BABBB@@@@@1B?BBBCCCECCCD>CCCDDDD1BB?B?BCB9BBB?BCCCDDC987:?AA?BCD?BBCABBCCCCCCCCCCC?CCBD?BCBBBBAB>B?B@@?ACCCCCCC@CB?CCCACC@CCB<??;;:0;@A?ABBBB2BC@BBBFDAAA@=@?BACD>A>BEFBBABBBBBDG@C>BCC>BAA@DDCDDAABCBBBCCBBCCCB?BBC@A@AABB>BBCCCC@BB@>
@ATNG8:02031:06940
GATGGTAGCAGACGTGACAGAGCGCCAGAAGATCAGGAACTCTAGAAGAATTCAGATTTTTAACACGAGAGTAAACGTAAAAAGAAGGTTTTACAAGACTCACGTTAACAATATTGCAGCAGTACGCACACAATCGAAGCGCAGTAAGGATGGCTAGTGTAACTAGCAAGAATACCACGAAAGCAAGAAAAAAGAAGTACGCTATTAACTATTAACGTACCTGTCTCTTCCGAAACGAATGAGTACGAGAGTCAGAGCAGAGCATCGACCTCTAGAAGTCT
+
<69B:>BBBBBCB;66BBAAADCBA>AAB?AAAA@@>@ACFBAAAA@DC?C@BBA999::(7<>>>ABBCBBBC;<;@@AAA2AD@C<CCC9BCBACCBCBBA;;7;?BC@BBB=@@CCECCCCCCCC@@?B?B@@@?AAABAAAC?C@BBC@BBCCCBCC?BBCCBA>BB@???;??999,999399:9:9%0>;>///9;>;:7:;=<>?5:4:?BBB@BBBACDD=@=ABC;BBC@@@?BBBBBCBBBBBBBBB???BBAA<<=;;5;?;;;@<@@@@
@ATNG8:01999:06952
GATGGTAGCGAGCGAGTGTGTATACCAGAAGATCAGGAACTCTAGAAGAATTCAGATTTTTAACACGAGAGTAAACGTAAAAAGAAGGTTTTACAAGACTCACGTTAACAATATTGCAGCAGTACGCACACAATCGAAGCGCAGTAAGGATGGCTAGTGTAACTAGCAAGAATACCACGAAAGCAAGAAAAAAGAAGTACGCTATTAACTATTAACGTACCTGTCTCTTCCGAAACGAATGAGTACGATGAGAGAGCTCTCTCTAATCGACCTCTAGAAGTCT
+
0//;6;;AACC@AACCBBBBBBBAA@CBC@BBBA@@<@>@@;BBBC@@?=??BBCCCEDD1C?BA>BBBC@@@@8@C;;;;;*;B;@<ACC7CCC@CAB@BCC;;7;=AB=AAB<???@AACCCCBCCECCC@CCCC@BBA@BB@@=A?C;;:;CBAAB;:6;BA@@A>??;??=8=<:::,7<;5<<=<?='=A;@>>>BBCBB?B@BBB@=@=??CCCA;;;CCBC?B@BAC=BBA@BCCCC???CAAACBBBBBBB>>>BBD?C@??B?@@AAAA<A>>=
@ATNG8:02017:06990
GATGCGTGTGAGAGTCTGCCCAGAAGATCAGGAACTCTAGAAGAATTCATATTTTTAACACGAGAGTAAACGTAAAAAGAAGGTTTTTACAAGACTCACGTTAACAATATTGCAGCAGTACGCACACAATCGAAGCGCAGTAAGGATGGCTAGTGTAACTAGCAAGAATACCACGAAAGCAAGAAAAAGAAGTACGCTATTAACTATTAACGTACCTGTCTCTTCCGAAACGAATGAGTACGTGTGACGTACGTGAGCTACCATCGACACTCCAAAGTCT
+
99:BBCCBBBCDFCCCAAAC>CCB@BDDCAA>A>AACCCCB?@@=@=?CC;::::);=BBCABBCCAAA9>@99898(:?<?38888'7??>=CBBBBCBB?B@@@;8998=<====>>@@@A@>==><>=>B=@@@@@@@A<A:?>C?BBAACCCC>ABC>BB?BB?BBB<?@BBB=?7829>>>>.7818B??>==AB<@;@?66.68<=>@@=CA@>>>?<A<AED:?BB>???A@AAA???CBBBBBBBBBBBBBDD?CAAAB???>>9>>7>A@>
@ATNG8:02026:06991
GATGGTAGACATATCGTACTCTCTGTACTCATTCGTTTCGGAAGAGACAGGTACGTTAATAGTTAATAGCGTACTTCTTTTTCTTGCTTTCGTGGTATTCTTGCTAGTTACACTAGCCATCCTTACTGCGCTTCGATTGTGTGCGTACTGCTGCAATATTGTTAACGTGAGTCTTGTAAAACCTTCTTTTTACGTTTACTCTCGTGTTAAAATCTGAATTCTTCTAGAGTTCCTGATCTTCTGGTATACACTCGCTCGCTACATCGACCTCTAGAAGTCT
+
455?:>CCBBBCBAAAAAABC:69A66;A@AB>BADD>BB>@>@@AAB??=?@????A?ACBB?B?ABABCBBBA=????>.;@<=677'2>>??BBD@ED<@>BB>>:>:;:@@AA;A>>6869@>;;;??;AA@@:>;>>>??==<=>@@@@@<677=AA=A:>>>>>BBAA<AACDD5C<A:>>DCD/;<;;;49-----698=/666(255586;6;A3;>?>:<=9<9;A???B;@?B=>>??>>>===;;;?CA@@A@?<7617///@@9@;>>
@ATNG8:02026:07031
GATGGTAGTGTCATATGAGAGTGTGTACTCATTCGTTTCGGAAGAGACAGGTACGTTAATAGTTAATAGCGTACTTCTTTTTCTTGCTTTCGTGGTATTCTTGCTAGTTACACTAGCCATCCTTACTGCGCTTCGATTGTGTGCGTACTGCTGCAATTATTGTTAACGTGAGTCTTGTAAAACCTTCTTTTTACGTTTACTCTCGTGTTAAAAATCTGAATTCTTCTAGAGTTCCTGATCTTCTGGGTCTCTCCTCTCACGCACATCGACCTCTAGAAGTCT
+
559E:DDDD?@@BBBBCDCCBBBDCCCBBB9969??@<BBAC@DCCBCEE@CCCCC?B?CCBA?B?DCBBAAACCABCBAA0;:6;AAB<A@BC>BAB>BB9;;CCCC@BBBHHCCC@BCC@E@CCCC@AAC@CCDD?@@BBEBBBCCBBBBAAA6;6;A?BCGE@BCCBB<;;B@DBCBB:B=@<@BBCB5BEEEE<@ACBBBBABB5;;<<*;AABCAGACBACCBCB@A@A@CCDBBB@CBCD?CCCCCC@CCCCCBCCAAABEECC@CBBACC@CBBB
@ATNG8:02083:06420
GATGGTAGTGTCAGTGCGCGTCGTCCAGAAGATCAGGAACTCTAGAAGAATTCAGGATTTTTAACACGAGAAGTAAACGTGAAAAGAAGTTTTTACATGACTCACGTTAACAATATTGCAGCAGTACGCACACAATCGAAGCGCAGTAAGGATGGCTAGTGTAAACTAGCAAGAATACCACGAAAGCAAGAAAAAAGAAGTTACGCTATTAACTATTAACGTACCTGTCTCTTCCGAAACGATGAGTACTATAGACTATCTGAGACTATCGACCTCTAGAAGTCT
+
<<=B055<955<@>7/0///7797:6<56.5::///6:6:</56>>;>=:=443<677777$3-333////(////(//4:<<<2<>:==@@@+>>;;;?>@=>566:=1567;;<7;;=>==B?@@@@A@@:0+00/07;>;=?B@?8?<?:807=<?<<777(3333;=8==8==;022::9'252+//////%-92--(--6.2274;4;666(.(..:::7>=<<;::8:488;3://///:=:88;83338;;;=::888///99//3039333;.3333
@ATNG8:02052:06472
GATTAGTATCTGCACACTCTGTCCAGAAGATCAGGAACTCTAGAAGAATTCAGATTTTTAACACGAGAGTAAACGTAAAAAGAAGGTTTTACAAGACTCACGTTAACAATATTGCAGCAGTACGCACACAATCGAAGCGCAGTAAGGATGGCTAGTGTAACTAGCAAGAATACCACGAAAGCAAGAAAAAAGAAGTACGCTATTAACTATTAACGTACCTGTCTCTTCCGAAACGAATGAGTACACACTCTCATATGACACTACCATCGACCTCTAGAAGTCT
+
///3777>@=>@>>>>@B?A;<;49>>9>:;:@@;@=?@@@BDC?BB?B>BB>?>BBB+C<??=>=<=70/93///////$/;3:)555&599.55555::55057<<9>;?<;A??@B=@@B::9>9;:?BCCC?BBDDCCCC?C?A@C9<;@@AAAA?BBBCBB?BB>@A@>?==@>57771737777$/966///99<>999888@A6B786;AA=ABAABBB?B?AAA=@::6:?@ABABBBBBBBBBBBBABAAAC;::@B:999:4:BABCC?ABBC
@ATNG8:02079:06472
GATGGTAGAGTATCATGTGTATCTCCAGAAGATCAGGAACTCTAGAAGAATTCAGATTTTTAACACGAGAGTAAACGTAAAAAGAAGGTTTTACAAGACTCACGTTAACAATATTGCAGCAGTACGCACACAATCGAAGCGCAGTAAGGATGGCTAGTGTAACTAGCAAGAATACCACGAAAGCAAGAAAAAGAAGTACGCTATTAACTATTAACGTACCTGTCTCTTCCGAAACGAATGAGTACGAGAGAGCACACGTGTCTACATCGACCTCTAGAAGTCT
+
4444.5<@@CBBBDD;99@>>559C295505:===B@C@CCCCCCC@BB@B@BCDCCCCC3C@BCCCCCCBCCB=B@:;;;;*;B?B@CCC<CDC@CBBCCBB@?=AADF?AAA@CBBBBBCBBCCCCCCAA=@BAA?BBBBCCCC@CAC::;;BCEEDCC@CCCAAA>BB?CBC>>>AA?9@>?;?BBBB3BB@C::9AAACC9999B@?<?<?@IFEACCBBABB>A?ABB=CBB@BCBBBCCCBAB@BBBCCCBBBB>>>BBBCBBBB?BBBBBC?@?::
@ATNG8:02081:06493
GTGGTAGTACATGATAGACGACACCAGAAGACAGGAACTCTAGAAGAATTCAGATTTTTAACACGAGAGTAAACGTAAAAAGAAGGTTTTACAAGACTCACGTTAACAATATTGCAGCAGTACGCACACAATCGAAGCGCAGTAAGGATGGCTAGTGTAACTAGCAAGAATACCACGAAAGCAAGAAAAAAGAAGTACGCTATTAACTATTAACGTACCTGTCTCTTCCGAAACGAATGAGTACAGAGAGTACGATATGTCTACCATCGACCTCTAGAAGTCT
+
<<B@CCCCCCDABACCBBC@A@CBACCC@FGJCCAC@BBGCCBB?A@>A?BCCBBBBB3B?BBCCCCCBBBB>BBCCDCD5CC@DACCC<BDH@CCCCBBBBB=B@BB?BCC>A@BBCCDCCCBBBBCCC?CCBB?@AABBAAB?C@CAB@BCCCBBBB@BBBAAA?CC>99949:AAA;A@@;999999%0>;?0/0?;??@<@<@@@@:>:=AEAB?BBBBCCD@D?BBF>BAA=???@ABBBCBBAACBBAAADCCCA?=?;A?>?@@<>>>@@@=@AAA
@ATNG8:02086:06538
GATGGTAGGACGAGCGTCTGAGAGGTACTCATTCGTTTCGGAAGAGACAGGTACGTTAATAGTTAATAGCGTACTTCTTTTTCTTGCTTTCGTGGTATTCTTGCTAGTTACACTAGCCATCCTTACTGCGCTTCGATTGTGTGCGTACTGCTGCAATATTGTTAACGTGAGTCTTGTAAAACCTTCTTTTTACGTTTTCTCTCGTGTTAAAAATCTGAATTCTTCTAGAGTTCCTGATCTTCTGGCTCTCGTAGACAGATACTACCATCGATTCGAGGAAGTCT
+
655<7;@?<@B@@A@@@BBBBECC?@BBDD9999BBA<BB@B@BCCCDCB@CCCCC@C@CAAA?C@CBBCCBBBB?BDDDD1BA>BBBC>CBBC@CDDACC@BBBCCE@CCCDDCBC?BBC@C@CCBBABAB?BBCC?CCCBCBBBCBBBCBBBC@CBB?BB@B?BCDBBBC@A;@@@@@7@=A=;;;;;*;C@AA@7@BAABABAC5;;;;.;CCCJ@D?DB@DCCCDCC?C>ABBCCC?BA@=@@@BBBBBBBBBBBCBBBCC@BBCBA@>@CCC@C@CAAA
@ATNG8:02076:06564
TATGGTAGCACACGAGATCTCATCGTACTCATTCGTTTCGGAAGAGACAGGTACGTTAATAGTTAATAGCGTACTTCTTTTTCTTGCTTTCGTGGTATTCTTGCTAGTTACACTAGCCATCCTTACTGCGCTTCGATTGTGTGCGTACTGCTGCAATATTGTTAACGTGAGTCTTGTAAAACCTTCTTTTTACGTTTACTCTCGTGTTAAAAATCTGAATTCTTCTAGAGTTCCTGATCTTCTGGATACACTCATGTGCACCTACCATCGACCTCTAGAAGTCT
+
@@ED?CBCBCCA@BCCD@@@BECBCBCCCCCCACCDEGEEADACCCCCCC@BBBBC@D@CC@A>A?BBBCBBDDD@BBAAA/:96:ABB=CCBB@BBB@CD:;<BBCC@CCCCCCCC?BBC@C?CCCBBBBB@DBBB?BBBBBBCCCBBBBCA@A?A@@<@@<@@C@AADBBBI?@<;;;.;=C>BCCBC5CJCCC>CCHCCCDCCD@BCBB3@@@AD@D@BB@DCBCCBB?A@CCCGCB@A@AFIFCCDCCCB;;;CCCC@CCC?A;;;;;5;@@BBC?CBBC
@ATNG8:02042:06602
GATGGTAGTGATACAGATCAGACACCAGAAGATCAGGAACTCTAGAAGAATTCAGATTTTTAACACGAGAGTAAACGTAAAAAGAAGGCTTTTACAAGACTCACGTTAACAATATTGCAGCAGTACGCACACAATCGAAGCGCAGTAAGGATGGCTAGTGTAACTAGCAAGAATACCACGAAAGCAAGAAAAGAAGTACGCTATTAACTATTAACGTACCTGTCTCTTCCGAAACGAATGAGTACGAGAGTCAGAGCAGAGCTACATCGACCTCTAGGAAGTCT
+
:<@@8A<:@A;5566=>>CCA<9//)/::3779444.47<<>==DC>AA>A9A=88==?=+?688<88998998)9<<<<<<,00*/)//99+///)/6<>>>555.4.4=3944645489==;9>99995957944964///////3947::7;;<<><;;6/////93;;:///4:--//(///388;;.6713339;::;;493895715269BBB???=<>00+06:<<8<:618333377789::;;<<;::8888;:88<//.38(--3//(-(,,,-
@ATNG8:02066:06726
GATGTAGTGTGTCTCTGAGAGTAGTACTCATTCGTTTCGGAAGAGACAGGTACGTTAATTGTTAATAGCGTACTTCTTTTTCTTGCTTTCGTGGTATTCTTGCTAGTTACACTAGCCATCCTTACTGCGCTTCGATTGTGTGCGTACTGCTGCAATATTGTTAACGTGAGTCTTGTAAAACCTTCTTTTTACGTTTACTCTCGTGTTAAAAATCTGAATTCTTCTAGAGTTCCTGATCTTCTGGTATGACTAGTGTACTACTACCATCGACCTCTAGAAGTCT
+
;9:BBBCBBCBCCCCABBBBB@@@BBBCCBA?ACBD?CC?C@CBBBBCC@DCCCCAC?B=AB?B?BCCFFBBBC@CCIML5?@<?ABB=CDBA=ACB>BE9;;BA@A>ABBCDCBB@BBA<@<ABA@ABBB?BCBB?CCCBCCCCDBBBBBBCC?CBC@CD=@<;:;AABCCD@BCCGI;D@BACCCCC5CFAA@;A@ABBBBBAB5;;;;*;@A@C?C=;;ACDDCBBB?B?CBDDFE@CBB@CCCDECCCDDDBEEBBCCCC9:9BBCC@CCCCBB?AAAC
@ATNG8:02088:06741
GATGGTAGAGTATCATGTGTATCTCCAGAAGATCAGGAACTCTAGAAGAATTCAGATTTTTAACACGAGAGTAAACGTAAAAAGAAGGTTTTACAAGACTCACGTTAACAATATTGCAGCAGTACGCACACAATCGAAGCGCAGTAAGGATGGCTAGTGTAACTAGCAAGAATACCACGAAAAGCAAGAAAAAAGAAGTACGCTATTAACTATTAACGTACCTGTCTCTTCCGAAACGAATGAGTACACATCGTCGTGTCGTGCTACCAACGAATGAGTACACAATCGACCTCTAGAAGTCT
+
0//=:=AAACBCCCC;;;CCCCBBC?AAD@FCC@???B@CCDCCBB>BD@D@CD@:9:::*:>@AACDDCBCCC>CB:::::*;@>B@CCC;CBD@DBBABBCBB?B@BB?BAA=AAAABCDCCCCCCCCCC@CCBB?A@@@AA@@=A?CDC@CCDDBC@@=@CAA@@>@=:=@=:>===<=2=<?:?EFGED)@@:=000@@CCC?C?BA@@3856@DGHACCCDDBA<@<@AA<BBB?BBBACBBBCCAACACC???BBBABBBB>B?BBB?ABBCDBBBCB=@@CCC?A@ABCC>BB@@
@ATNG8:02044:06766
GATGGTAGCGCGACGAGCGTAGACCCAGAAGATCAGGAACTCTAGAAGAATTCAGATTTTTAACACGAGAGTAAACGTAAAAAGAAGGTTTTACAAGACTCACGTTAACAATATTGCAGCAGTACGCACACAATCGAAGCGCAGTAAGGATGGCTAGTGTAACTAGCAAGAATACCACGAAAGCAAGAAAAAGAAGTACGCTATTAACTATTAACGTACCTGTCTCTTCCGAAACGAATGAGTACTATGTAGAGCTCTATACTCCATCGACCTCTAGAAGTCT
+
0//:6:@@ABA:;;AACBBCCBBBE=@@D@CCCC??>@@DCCCCAA?AB?C@BBA><<<<,=<@ABCBAAA988*8=9;;;;.;B?C?BBB<BBCAHCCCCBC??<@@AB>CCD>@@BCCCCDCCCCCAAAC@CBBB???@BBBBB?C@BBB@BCBBBCCC?BBBCCC?BB?9898<<998+9993:@@@@2@B>B9:8DB@??<@;@???7;7:ACCC@BBBCABB?A>ADD>FCC@:::CBBBCAAABCCCC>>>DDDB???7::AAAA=AA@@@A=A>==
@ATNG8:02052:06766
GATGGTAGCTCTGCTCTGACTCTCGTACTCATTCGTTTCGGAAGAGACAGGTACGTTAATAGTTAATAGCGTACTTCTTTTTCTTGCTTTCGTGGTATTCTTGCTAGTACACTAGCCATCCTTACTGCGCTTCGATTGTGTGCGTACTGCTGCAATATTGTTAACGTGAGTCTTGTAAAACCTTCTTTTTACGTTTACTCTCGTGTTAAAAATCTGAATTCTTCTAGAGTTCCTGATCTTCTGGCGCGTATGTATGTCGCCTACCATCGACCTCTAGAAGTCT
+
///727<@<>;9;5@BB;66=;;569>>AA696:>C>8>B?D@CCCCCCC@CCGCC@B@BCCC@C@CCDCCCECC>;::::*;C?BABE=CCCEABBB@BB?BBBBBDFCDBCCCC?BBC?C@DDBBCBBB999CC@CCCCA@@CCBBBCCBBB@CDD@CC?B?BBDCCCCCE@CCCCC<CAC?CCCCC3BB?A@:ABBBBBCBBA=ACAB3BBBBB>B>AA?BBBCCCC?C?CCCCCC@BBC@CCCBBCCCC@@@CAAA?CCC?BBBBBB?BABBBB?BBBB
@ATNG8:02069:06773
GATGGTAGTGTCATATGAGAGTGTGTACTCATTCGTTTCGGAAGAGACAGGTACGTTAATAGTTAATAGCGTACTTCTTTTTCTTGCTTTCGTGGTATTCTTGCTAGTTACACTAGCCATCCTTACTGCGCTTCGATTGTGTGCGTACTGCTGCAATATTGTTAACGTGAGTCTTGTAAAACCTTCTTTTTACGTTTACTCTCGTGTTAAAAATCTGAATTCTTCTAGAGTTCCTGATCTTCTGGGTCTCTCTCTCACGCACATCGACCTCTAGAAGTCT
+
---8388ACBBAC;99CCDDDCCBBCBBBBBA=@;;;8;D@D@CBCCCCC@BBCCL@B@B@@@+0-/:>:=>=>B?BCEED2BA@CCCC=CAAC@CCC@CC;;;ACBB@CBBCCCGD@CBB?B?BBBCCCCCABBCC?@@CDCAAACCCCCCCCC@CCB?BB=@=@BB@@ACFF>A@BCD:B@A>;;;;;*;@@AA=BCCBCCC;;<5<<<<*<CC@A=C?BGADCDCBBC?B>BCDBBB?@ABC>BCBBBBBCBBB@AACAAAFCCC?BCCCCC@CC??
@ATNG8:02074:06783
GATGGTAGCTATACGTATATCTATGTACTCATTCGTTTCGGAAGAGAACAGGTACGTTAATTGTTAATAGCGTACTTCTTTTTCTTGCTTTCGTGGTATTCTTGCTAGTTACACTAGCCATCCTTACTGCGCTTCGATTGTGTGCCGTACTGCTGCAATATTGTTAACGCTGAGTCTTGTAAAACCGTTCTTTTTTACGTTTTCTCTCGTGTTAAAATCTGAATTCTTCTAGAGTTCCTGATCTTTCTGGGATGTGTGCGCAGTGCCTCCATCGACCTCTAGAAGTCT
+
///;7;A<<::5559:;;:<<555;=656><>:>=BB=AA>@<<000)/995::85544:?4558=7::>=B874=7=<===+8<137>?3;933-333,336<B;A;?<@@AAC>?668//).3333//.//.7=;;175:99949===;;:8//:)///5995727-------22-35888+82782222222#2555:8.89;99><<<1///(....93838848==:::;3737?A?988-/:9818///7:<;;;===>?:==9=<;=:;5;==@@@<@A@@
@ATNG8:02069:06826
GATGGTAGCGCACACATAGATACAGTACTCATTCGTTTCGGAAGAGACAGGTACGTTAATAGTTAATAGCGTACTTCTTTTTCTTGCTTTCGTGGTATTCTTGCTAGTTACACTAGCCATCCTTACTGCGCTTCGATTGTGTGCGTACTGCTGCAATATTGTTAACGTGAGTCTTGTAAAACCTTCTTTTTACGTTTACTCTCGTGTTAAAAATCTGAATTCTTCTAGAGTTCCTGATCTTCTGGACAGAGTGTGCAGATACTAATCGACCTCTAGAAGTCT
+
;69C;>CBBBCCEBBBCCCCCDB@@CCDDDBB?BCCC>BC@DACCCCCFD@B@CCGAD@AABB@C@CCCDCCDDD??????1?C?BBBB=BBCC?CBDAGE?BBBCCFACCCCCCCD?BBB?C?CCCCCCAA>BBDD@BBCCCCCCCBBBDBBBB@DCC?CB?B?BBBBBCCCB=A;;;;6;>C>;;;;;*;BBBC=BCCCCCDFCC=A@@@0@BBBC@C@CC@BBBDCCC@C?BBCCCC?A@A@CCCCCCCED@@@BDCCCCC@DC@@@@AAACCB@BA@@
@ATNG8:02045:06854
GATGGTAGATACTCGCTGATACACCCAGAAGATCAGGAACTCTATAAGAATTCAGATTTTTAACACGAGAGTAAACGTAAAAGAAGGTTTACAAGACTCACGTTAACAATATTGCAGCAGTACGCACACAATCGAAGCGCAGTAAGGATGGCTAGTGTAACTAGCAAGAATACCACGAAAAGCAAGAAAAAAGAAGTACGCTATTAAACTATTAACGTACCTGTCTCTTCCGAAACGAATGAGTACACACTCTCATATGACAATCGACCTCTAGAAGTCT
+
;66@;@CCCCDCC@AADCCCCCCCC=BBC@CCCC@@=@?BAA????9?@:@:@>?99999.8;BBBBBBBB9:929@?ABB7AB5;4;;09@A=BCCCCCDDE@C@AA=?BB<@@AABBBCGCCCC@@@B=A>??;@@@?AA@@=B?BBB@BBBBBA??<?BAA@@<:939981888999*9>>=AEDDCC)CB?B:78C@?><17607977)/)/:@>>;@B@@ABB<@;???9?BC?DBABABBBBBCBBCBBBBBBBCB?BAA?><?ACB??<@BBB
@ATNG8:02049:06891
GATGTGCGTGATAGAGAGACCCAGAAGATCAGAACTCTAGAAGAATTCAGATTTTTAACACGAGAGTAAACGTAAAAAGAAGGTTTTACAAGACTCACGTTTAACAATATTGCAGCAGTACGCACACAATCGAAGCGCAGTAAGGATGGCTAGTGTAACTAGCAAGAATACCACGAAAGCAAGAAAAAAAGAAGTTACGCTATTAACTATTAACGTACCTGTCTCTTCCGAAACGAATGAGTACTGTATCTATGTGTGCGCTACCATCGACCTCTAGAAGTCT
+
<<@=?;;;<=@AA@@CBBBBB<BBA=@ABABBB<@?;BA@@=::59<9:789998'7:<?=00/:/0/6.6///<<<+??:>:?@@2@@@<?>?B@??:;;0;>BB=A;;498=9;;;;@@@@@>@@A=?AAC>??BBB?@@?C@B@@=@BB>@@:93999<=><A=:;;:)0000/)/6717777777#59225,6:<<?AA<@:?>@@<A<>>BCC@????@?B@B=?@F=AAB?BDCBBBBBCDCFE9::BBB@AAA????<?>==??<=>=>>>:>===
@ATNG8:02051:06850
GATGGTAGCATCATGCATATCTCACCAGAAGATCAGGAACTCTAGAAGAATTCAGATTTTTAACACGAGAGTAAACGTAAAAAGAAGGTTTTACAAGACTCACGTTAACAATATTGCAGCAGTACGCACACAATCGAAGCGCAGTAAGGATGGCTAGTGTAACTAGCAAGAATACCACGAAAGCAAGAAAAAGAAGTACGCTATTAACTATTAACGTTCCTGTCTCTTCCGAAACGAATGAGTACAGAGAGTACGATATGTCTACATCGACCTCTAGAAGTCT
+
///96:AAABBBBA<<>CCCBCAA@7:;:8@AABBA?A?@???A>B@CG@C???>>8=>>+=7CBBBBCBB???5<=@@@AA0BB@B?BBB;BBC@CAAABBBDD@B>BC@CCB@BBBCCCCDECCCCCCBB@BBBC?BACCCCBB>@;@997:BBBCCDD@CDBCCC?CC?CCC>AACDD=B::9:DFFD/CC?C?>?CDAAA:>:=@@@;><>?B@C@CBCCCCC@C@BCC>BCB?AAAACDBBBBBBBBBABBBBBBBBBBBBBBBB@=>==@BA<A===
@ATNG8:02058:06897
GATGGTAGTGATACAGATCAGACACCAGAAGATCAGGAACTCTAGAAGAATTCAGATTTTTAACACGAGAGTAAACGTAAAAAGAAGGTTTTACAAGACTCACGTTAACAATATTGCAGCAGTACGCACACAATCGAAGCGCAGTAAGGATGGCTAGTGTAACTAGCAAGAATACCACGAAAAGCAAGAAAAAAGAAGTACGCTATTAACTATTAACGTACCTGTCTCTTCCGAAACGAATGAGTACTATGTAGAGCTCTATACTAATCGACCTCTAGAAGTCT
+
@AAD?CBBBCCCCBBBBDDDCCCCC@CCC@BCCCCC@C?CCCDDDC@CC>A>AA?89::9$36==?CCBBBBBC>BBBBBBB2@B=B;@@@9ABB?BDDBC@@0000;@@=ABB?BBCDDCCCCFCCBBBBD?CCBB?AAA@??>@<A?BAB@BCCECCCB?BBBBBB@CC?9998<<9988*8<<8999999%0>;>0/0?<BCA;@8;;AA9?:?ACDD?CBBCBCF?A>BCC>CCF?BBBDCCBAAABBCCABBCBB@@@@@@<@@@@B=:9:AAA<>:::
@ATNG8:02042:06948
GATGGTAGCTCACGTACGTCACACGTACTCATTCGTTTCGGAAGAGACAGGTACGTTAATAGTTAATAGCGTACTTCTTTTTCTTGCTTTCGTGGTATTCTTGCTAGTTACACTAGCCATCCTTACTGCGCTTCGATTGTGTGCGTACTGCTGCAATATTGTTAACGTGAGTCTTGTAAAACCTTCTTTTTACGTTTTACTCTCGTGTTAAAAATCTGAATTCTTCTAGAGTTCCTGATCTTCTGGTGTCTGATCTGTATCACTACCATCGATAACCTCGAGTCT
+
///;7;???ACCCCEC<69@?ACCB@BGCDBB?BBBB>BCAC@CCBBBBC@BBBCA?B@BABC@C>AAABBBBBB?BCBBB3BA:>=>>8?A@@<@A@<@A499AA@@=A???BBAA=AAA;C=AA=;;AAA<A@@>7<;>;<;>A>>>DB=<=>:9::=::5:;>@AABB@@@:=<>==/<4:467888(596666'6777=@;<78-6766'27::A=B<@?<A??>AAA<A<BB;;;;7;=B;=>===>@BB@===A???>>>=@:9:=995:<@AB>>>A@
@ATNG8:02064:06929
GATGTAGAGAGACTGTAGCGCTCCCAGAAGATCAGGAACTCTAGAAGAATTCAGATTTTTAACACGAGAGTAAACGTAAAAAGAAGGTTTTACAAGACTCACGTTTAACAATATTGCAGCAGTACGCACACAATCGAAGCGCAGTAAGGATGGCTAGTGTAACTAGCAAGAATCCACGAAAGCAAGAAAAAGAAGTACGCTATTAACTATTAACGTACCTGTCTCTTCCGAAACGAATGAGTACGATGAGATCTCGTGTGCTACCATCGACCTCTAGAAGTCT
+
:69<=CCBBCCCCABBCCCCBBBD=CCC@BBBBBB?B@DDDAABB>BC>B?BBBABBBB3BABBBCCCCC98828@>ACDC5BD>@4::;-;AC>BDGCBAA;;:0;=?@=@BD@BBBABBCCCCCCCCBBB@BCBC@BBBABBBC@B@B@@=@BABBCCB@BBBBBB???;?A>A@@@@7>00,0@@AA0FE=B99:CB@@>=A;@>>?=A<==A@@=@CBCBBB?B=@?@8>==9<??@@AA@??BBCCBB@;;???888@@:==>=;;8;EAAAA<AA??
@ATNG8:02056:07005
GATGGTAGCTATACGTATATCTATGTACTCATTCGTTTCGGAAGAGACAGGTACGTTAATAGTTAATAGCGTACTTCTTTTTCTTGCTTTCGTGGTATTCTTGCTAGTTACACTAGCCATCCTTACTGCGCTTCGATTGTGTGCGTTCTGCTGCAATATTGTTAACGTGAGTCTTGTAAAACCTTCTTTTTACGTTTACTCTCGTGTTAAAATCTGAATTCTTCTAGAGTTCCTGATCTTCTGGGTGCGCTACAGTCTCTCTAATCGACACTCCAAAGTCT
+
;69F<C@CDD?CBBBDJHDCCCAAACCBCCBB?BBCC=BC@C@DCCBBBD@CCBBB@B?BBCB?B@BDBBBBBBB=>>>?>1;A;A7784:DAC?AAB=@?588?BCC@???CBBBD;?@?<@<@@B@@::;=A@@@:>=@B>>=@=@@@AA?@?7;;>=@@<?=@AA@@@?==8;;;=?3><A=@<===,====H---7---7;6:/877'2555:6;1555:<<<9>=;?:>==::@///==677;@A@>==>==@@@@AA<?>==>=>>>6<<5<<=5
@ATNG8:02123:06418
GATGTAGTGCGTGAGAGAGAGACCCAGAAGACAGGAACTCTAGAAGAATTCAGATTTTTAACACGAGAGTAACCGTAAAAAGAAGGTTTTACAAGACTCACGTTAACAATATTGCAGCAGTACGCACACAATCGAAGCGCAGTAAGGATGGCTAGTGTAACTAGCAAGAATACCACGAAAAGCAAGAAAAAGAAGTACGCTATTAACTATTAACGTACCTGTCTCTTCCGAAACGATGAGTACTATAGACTATCTGAGACTACCATCGACCTCTAGAAGTCT
+
:66<<BAB:;;?;BBBDBBBB@A@5>A>499:AA?B?AAAABBE?CA?C?BBC>>>??.>?ABBCBABCCC@B?BBBBCC3BC@A@CCD5??B?BBB>AAABA:>:>@<@@@:>>@>>>AA>>@@@>>>>:>>@@<AABA???@;@<@@B?>@>@AA@>9?AAADD?BB@BBB<<<8888&25749ACCC.55.5877ABBBC<B=AA>>;><@@@??;@@@A>>>:><<995;==899A<==>>>>>>BCA@>>>ACCDA==:=>>???;??>>8828=:9
@ATNG8:02141:06418
GATGTAGGCACGCGCACCATCCCAGAAGTCAGGAACTCTAGAAGAATTCAGATTTTTAACACGATAGTAAACGTAAAAAGAAGGTTTTACAAGACTCACGTTAACAATATTGCAGCAGTACGCACACAATCGAAGCGCAGTAAGGATGGCTAGTGTAACTAGCAAGAATACCACGAAAAGCAAGAAAAAGAAGTACGCTATTAACTATTAACGTACCTGTCTCTTCCGAAACGAATGAGTACTATAGACTATCTGAGACTACCATCGACCTCTAGAAGTCT
+
;45<<BB@CCCCCBCBC?BBDL>CCD@BBBCC:C?BBBBBAB@CC?B?BAA@@@?@,A=;::CDBBCBBB<BAAB@@@0>>:@?BBB9AAA>ABBGBBACC@C?BB?BBB=BBCCBBAACCCCCBBBB>=@@@>ABBBAACC?C>AAA?BBBBBBBB?BBBCCCACC@BBB>CC::::.;?@>BBDDE3BB@BCCCDBBBC?B?BCBC?B>CBBBB?BBBB@BB>B@BBB;B998:@@@BBBBDCCC@@@AAACCCCAAAAB?BBBCAA>AAACCC@B===
@ATNG8:02129:06464
ATGGTAGTGTGTCTCTGAGAGTGTACTCATTCGTTTCGGAAGAGACAGTACGTTAATAGTTAATAGCGTACTTCTTTTTTCTTGCTTTCGTGGTATTCTTGCTAGTTACACTAGCCATCCTTACTGCGCTTCGATTGTGTGCGTACTGCTGCAATATTGTTAACGTGAGTCTTGTAAAACCTTCTTTTTTACGTTTACTCTCGTGTTAAAAATCTGAATTCTTCTAGAGTTCCTTATCTTCTGGAGATACACATGATACTCTACCATCGACCTCTAGAAGTCT
+
---(-56>A:0////////55779//----(/:::3:<7;7;>==BCCBBBCH@CAECDCAC@BBBHIDCBB>;;;;;;%;B;>@@B;@9;>196=9=A@BBBABC?CDDCDDCB@CCC@B?CICCCBB@=@@:99:CCCCCCCBBBBECBBB?CCD@BB?B@BBBCCCCCC@CCCCC;A=B;;:::::%:C@@B=BBCCCCCB@A5;:;:*;AAAB=A=AB@BDEBCBB?C@C@BBAC?BBC@CCCDCCBABBCCC???ABCB?B@@@==;=BBBBB?B@==
@ATNG8:02097:06501
GATGGTAGACATATCGTACTCTCTGTACTCATTCGTTTCGGAAGAGACAGGTACGTTAATAGTTAATAGCGTACTTCTTTTTCTTGCTTTCGTGGTATTCTTGCTAGTTACACTAGCCATCCTTACTGCGCTTCGATTGTGTGCGTACTGCTGCAATATTGTTAACGTGAGTCTTGTAAAACCTTCTTTTTACGTTTACTCTCGTGTTAAAAATCTGAATTCTTCTAGAGTTCCTGATCTTCTGGGTGCGCTACAGTCTCTCTAATCGACCTCTAGAAGTCT
+
:6:E;CCCCCCCCCAABCCCDCCCBCCCCBBB@BCCE=CB=B?BACBBBC?BBBBB?B?@??A>C>CCCAAAB=C?AAABC3CC?A8893;CBB?BBC?BB<==>BB@;>>@@@>>>;@>@<><>@@@A==<<?@@A=@@?@???@>>>@B>>>?;>>>:>B=B:==@BFA???:=:;::1:8<988888(8<<<;4;<=876>?==:>DDD.@A>?@>D:;;7;?>>A:;7;7;;AAAA:>=??9>?>@===@A666@666995:=>=@=B>>>AA<AA;:
@ATNG8:02130:06582
GTTGGTAGTAGTACACTAGTCATACCAGAAGATCAGGAACTCTAGAAGAATTCAGATTTTTAACACGAGAGTAAACGTAAAAAGAAGGTTTTACAAGACTCACGTTAACAATATTGCAGCAGTACGCACACAATCGAAGCGCAGTAAGGATGGCTAGTGTAACTAGCAAGAATACCACGAAAGCAAGAAAAAGAAGTACGCTATTAACTATTAACGTACCTGTCTCTTCCGAAACGAATGAGTACACATCGTCGTGTCGTGCTACCATCGACCTCTAGAAGTCT
+
//)/)/79:=>;;<=>>@@@@@<<<<??A;?;;;99198@@B@@;B8@<4929CAA?EEE1?=@BBBBCBA=>;577/////$//)/39;</==@<@@ACBB@;;8;?CB?BBCGIBBBBCDCCAABDCB@?>@ABB?BBBB@@?B@C@D;;<<GEECCCD?DABACC?AA=AA@3:::::,:>?;:9:9:(9@?CCBBBB@@?:=:=??A;>;>?BBB@AA@@@AC?B?BCC>BBB@:99EBBAAA@AAAABBBCCBAB??>BB?BBABBB>BABBBB?BAA>
@ATNG8:02100:06622
ATGGTAGCTCACGTACGTCACACGTACTCATTCGTTCGTCGGAAGAGACAGGTACGTTAATAGTTAATAGCGTACTTCTTTTTTCTTTGCTTTCGTGGTATTCTTGCTAGTTACACTAGCCATCCTTACTGCGCTTCGATTGTGTGCGTACTGCTGCAATATTGTTAACGTGAGTCTTGTAAAACCTTCTTTTTACGTTTACTCTCGTGTTAAAATTCTGAATTCTTCTAGAGTTCCTGATCTTCTGGGTCTACGCTCGTCGCGCTTACCATCGAACTTGCAGAGTCT
+
===054449997;99///994559:955/7;)---(---//4:6544::44.444494:4:==;6;6/////38882333333#333(369;(////)/7949;.56<;;;:>>>?=>>>76668=7<<@@>>>C<>>;@469@???966<AB@BCBB<?99244.4.44::445;;7<5555&5.5.5<<<<+<=;;=0=99/-65---(---&-05/55.5.555555;://)/)//899:8;==?6<<666><;9;;997///)/9277<;:6;<4::;<<9:33
@ATNG8:02096:06667
GATTAGTATATCGCGTCGCTATCCAGAAGATCAGGAACTCTAGAAGAATTCAGATTTTTAACACGAGAGTAAACGTAAAAAGAAGGTTTTACAAGACTCACGTTAACAATATTGCAGCAGTACGCACACAATCGAAGCGCAGTAAGGATGGCTAGTGTAACTAGCAAGAATACCACGAAAGCAAGAAAAAGAAGTACGCTATTAACTATTAACGTACCTGTCTCTTCCGAAACGAATGAGTACACACTCTCATATGACACTACCATCGACCTCTAGAAGTCT
+
99;?BBBCBBBDDDCBBBCCCCC?BBC@BBBD@@>B@CDCCCCB@CC@C@CCCBCCCC3C@CCCCCCCBBBA;@@=>@@@0@C@C@ECC<CCFACFDDBBCBD@C?CB?BBB@BBCCBBDCCCDCCCBBB@BCCD@AABBBBBB?D?DBB@BBCCCCCC?CAAABAACC??>?;?>BAC>>>>;>A@AB3BD@C999CB@@@<@<@@@@<@<@@CCC@CCCCBCC?B?BCD>B?@>?BCCCBAAABBCCCCAA?ABCBBBBBB?BBBBBB?BBBBCC@D997
@ATNG8:02101:06694
GATGGTAGCTATACGTATATCTATGTACTCATTCGTTTCGGAAGAGACAGGTACGTTAATAGTTAATAGCGTACTTCTTTTTCTTGCTTTCTGTGGTATTCTTGCTAGTTACACTAGCCATCCTTACTGCGCTTCGATTGTGTGCGTACTGCTGCAATATTGTTAACGTGAGTCTTGTAAAACCTTCTTTTTACGTTTACTCTCGTGTTAAAAATCTGAATTCTTCTAGAGTTCCTGATCTTCTGGGTCTCTCTCTCACGCACTACATCGACCTCTAGAAGTCT
+
0//:6:A?@A;@A;;6@@@CCCE;66659@?@=ABBD?BC=@=@@@BB@@?@DBA@?C7::?A7@?BBBBBAA;@6<=>=>,=<;8///(///9=00/B@BE>==<<;95;>=>>?=>:=?D:>:<==;;;==<@@@B=???A>>>>===A@?;;;5887:=>;><?BCDCAAAC8==ADD5A<@9<<>>?/?BAAA9>>>>@@@@@@<@@@@/@768B<><>A<ABBB>>>;@<A@AABD;?@AA9@@@@@AA???AAAAA===>>>A@@@<@===AC<A@<<
@ATNG8:02105:06675
GATGTAGAGAGACTGTAGCGCACCCAGAAGATCAGGAACTCTAGAAGAATTCAGATTTTTAACACGAGAGTAAACGTAAAAAGAAGGTTTTACAAGACTCACGTTAACAATATTGCAGCAGTACGCACACAATCGAAGCGCAGTAAGGATGGCTAGTGTAACTAGCAAGAATCCACGAAAGCAAGAAAAGAAGTACGCTATTAACTATTAACGTACCTGTCTCTTCCGAAACGAATGAGTACGATGAGATCTCGTGTGCTACCATCGACCTCTAGAAGTCT
+
//////6<<<=56666=>666===)55<599:999.4.4;;=;;<7;:6:577333333$3178988888///(///////$//)5.555&555.55555:<<:5;6//)/::)//<<=<666;B@@9999.499=5;??@CCBB<A9=::2:9>@@@@?<;7778<577/7<2788:91933,3333&33,3778332883805555055:266=9544;:43-3588=244<8377A@88989=7778;8;6678555;;6855522+5552222;885
@ATNG8:02126:06675
GATGGTAGGCACTGCGCACACATCCCAGAAGATCAGGAACTCTAGAAGAATTCAGATTTTTAACACGAGAGTAAACGTAAAAAGAAGGTTTTACAAGACTCACGTTAACAATATTGCAGCAGTACGCACACAATCGAAGCGCAGTAAGGATGGCTAGTGTAACTAGCAAGAATACCACGAAAGCAAGAAAAAGAAGTACGCTATTAACTATTAACGTACCTGTCTCTTCCTAAACGAATGAGTACTACTCTCAGAGACACACATCGACCTCTAGAAGTCT
+
:69?;@CD@BCCBDBCCCCCCDDGD>CCC@BCBBAA?AACBBCFBB@BC@B@BBC@@@@@1??CCBABDCB???6==;;;;;*;B>B?BBC9CCFGGBBBDCCBB?B?AD?ABB>AABBBCCCFDCCCBAAB@BBBB?BBBBBBBC?C?B::::EBBBACC@BBB@@@?BB@BBB>BAAAA<@@>;::999(9>;A:;;@@???<><>A@A<C;??CBB@BBCA@@A8:8:CD>CBB?EEBBBBBBBBBBBAAABBBBABB@@@??@@<@A@@@A;@@@A
@ATNG8:02100:06769
GATGGTAGCATCTGCATATCTCACCAGAAGATCAGGAACTCTAGAAGAATTCAGATTTTTAACACGAGAGTAAACGTAAAAAGAAGGTTTTACAAGACTCACGTTAACAATATTGCAGCAGTACGCACACAATCGAAGCGCAGTAAGGATGGCTAGTGTAACTAGCAAGAATACCACGAAAGCAAGAAAAAGAAGTACGCTATTAACTATTAACGTACCTGTCTCTTCCGAAACGATGAGTACTGCGTCTCACTCTCGCCTACATCGACCTCTAGAAGTCT
+
;9:C;@GBBBCBC;;;BBBCCBBC@DBB@BBCC;;:;?BBBC;;;=@@<@?CCCBBBAA.@;@??::7<8333(3344444$55.5.55506>A:@?=<=<<9:6;>BB?BCC?BAABBBCCCBBBB;;:;6<@@@@AAABBBBB?B?B;:7:BBAAABC?CCCABB?BC@BBB:=<999,99:3:==??1>C?CBA?>>>AA=B<B:;;=B<?>BBB?BCCBCCB?@<@@@8>000A@@BBBCBBBCBBBCC@A?CAA>ABAAABCCB?BBBBBB@BB9:
@ATNG8:02127:06754
GATGGTAGCACACGAGATCTCATCGTACTCATTCGTTTCGGAAGAGACAGGTACGTTAATAGTTAATAGCGTACTTCTTTTTCTTGCTTTTCGTGGTATTCTTGCTAGTTACACTAGCCATCCTTACTGCGCTTCGATTGTGTGCGTACTGCTGCAATATTGTTAACGTGAGTCTTGTAAAACCTTCTTTTTACGTTTACTCTCGTGTTTAAAAATCTTGAATTCTTACTAGAGTTCCTGATCTTCTGGCGCTCTGTCACGTCTGCTACATCGACCTCTAGAAGTCT
+
///;7<?===?A00/<<<=>><====>>><<<4?:99,595:6555==AB?BBAA@=@>@ADD?C?A<;=<BAA>699777$78393333&3;994=:=9=@?A998?@:>;;;>>@@?>>@<@=A>>::59:9>?>?;::8???>:;:>==<<87/7787>A3836=??@=>>><>?@AA5A1858;@@@,99999+--3---68/55,5AAA.>::4:;496<;49<=<<A>>8>:==@@AA==>=:;6///<<<7;;?BAAAA>>=>=?@;;7:<88//+/:99
@ATNG8:02098:06814
GATGGTAGCATCATGCATATCTCACCAGAAGATCAGGAACTCTAGAAGAATTCAGATTTTTAACACGAGAGTAAACGTAAAAAGAAGGTTTTACAAGACTCACGTTAACAATATTGCAGCAGTTCGCACACAATCGAAGCGCAGTAAGGATGGCTAGTGTAACTAGCAAGAATACCACGAAAGCAAGAAAAAGAAGTACGCTATTAACTATTAACGTACCTGTCTCTTCCGAAACGAATGAGTACTATGTAGAGCTCTATACTAATCGACCTCTAGAAGTCT
+
B@AC;C;:;AAAAAAA;@@ACCCCC:C>>:<<;CBB?B@BBBBCFD@@?=@@BCBCCBCB2B?BBBBBBBBBDC>BADCGGH3CB@C?BBB9BBB?BCCCCCCCC@B@BB@BBB?CCCABBCC?BBAB@BB@>AABB>@@CCCCCB@C@CBB?AAACCCBB@BA??@C?BC?BBA?BBCCC>A?<89:999(9B>ACCCCCCBB@B@BBBB?B?BBBBB@BBBCCBB?B>?>>:?BB?;;:A::9ABBBBDCCCECBBBBBBCB@BBCAA?ACAAAA=A?::
@ATNG8:02111:06894
GATGGTAGTGTCATATGAGAGTGTGTACTCATTCCGTTTCGGTAAGAGACAGTTACGTTAATAGTTAATAGCGTACTTCTTTTCTTGTCTTTCTGTGGTATTCTTGCTAGTTACACTAGCCATCCTTACTGCGCTTCGATTGTGTGCGTACTGCTGCAATATTGTTAACGTGAGTCTTGTAAAACCTTCTTTTTACGTTTACTCTCGTGTTAAAAATCTGAATTCTTCTAGAGTTCCTGATCTTCTAGTCTACTACACTGTACTCTACCATCGACCTCTAGAAGTCT
+
4444.44:;;@?;666;;996555544449/-(-(--9(--(--(--/99955.5<;:5:.5554.5.5::;:9999.5499+995::<;=)9499;-44<7<<9;;8>=@@ABDCGJHIAHCC?A?@ABCBBBC@BBCC?@ACBBBCCBCBCCCCCC@AAAACC@C@BBCCCDCCC>@@CCC9B>A=;;;;;*:????6;;AACABABA=AAA@0@CA@@?B>BB?ABHFCCC@E@BBCCCC@CCCBBCCCCCBBBBBBCCCCCDDD@BBBCCD@CBCCCC?BBBB
@ATNG8:02136:06884
GATGGTAGCTCTGCTCTGACTCTCGTACTCATTCGTTTCGGAAGAGACAGGTACGTTAATAGTTAATAGCGTACTTCTTTTTCTTGCTTTCGTGGTATTCTTGCTATTTACACTAGCCATCCTTACTGCGCTTCGATTGTGTGCGTACTGCTGCAATATTGTTAACGTGAGTCTTTGTAAAACCTTCTTTTTACGTTTACTCTCGTGTTAAAAATCTGAATTCTTCTAGAGTTCCTGATCTTCTGGTGTCTCTATCATGTACATCGACCTCTAGAAGTCT
+
;56>5::A966>?@@@DFB@>>>0//::;;55.4444/6>8>:@?@BBBB?B@;99.5.599:0646@@@=====8;::9:):<8<BBL?B@9:496<7<<8==959:399;;::::4::;8=8<;<:=B@@=@?=?<B;;;CBCBCC@??999A=BBB?AA=@=?;9::99599)559>>2@:>9;;;9;*;666@8A@<;665999499=9,=?9:9?B?BC?CCAA?9959;@<;<<<459B@BABAA==>>955559<=<<<<>7;;==;?<?;;:
@ATNG8:02119:06941
GATGGTAGCTCTGCTCTGACTCTCGTACTCATTCGTTTCGGAAGAGACAGGTACGTTAATAGTTAATAGCGTACTTCTTTTTCTTGCTTTCGTGGTATTCTTGCTAGTTACACTAGCCATCCTTACTGCGCTTCGATTGTGTGCGTACTGCTGCAATATTGTTAACGTGAGTCTTGTAAAACCCTCTTTTTACGTTTACTCTCGTGTTAAAAATCTGAATTCTTCTAGAGTTCCTGATCTTCTGGCGCGTATGTATGTCGCCTACCATCGACCTCTAGAAGTCT
+
444<7<AA@@;@A@BCDCAACAA96;9:CA9569>>>7>>@D@CBCCCCC@CCBBB@D?CABB?D@CCCCCCDDC@CCCDC5BB?BECD>B@AB;;;B@CC;;;BBCCACCCDDCCC?AAB@C@DCDCBCBB@BBCB>BBDCDCBCCBBBCCCCC@BBA?CC@C=@@CCDCCCE@BBDCD:CC;B<;;;;*;BBCD>CBAAAACAA@@CCCC2AAA@B?B@CCACBBBBCD@C?ABBCCC@BBC@CCBBBBBBAC??@AAB@BBC?CBBBAA>BBBBBB?BBBB
@ATNG8:02141:06910
GATGTAGTACATGATAGACGACACCAGAAGATCAGGAACTCTAGAAGAATTCAGATTTTTAACACGAGAGTAAACGTAAAAGAAGGTTTTACAAGACTCACGTTAACATATTGCAGCAGTACGCACACAATCGAAGCGCAGTAAGGATGGCTAGTGTAACTAGCAAGAATACCACGAAAGCATGAAAAAGAAGTACGCTATTAACGTATTAACGTACCTGTCTCTTCCGAAACGAATGAGTACGTGTGCCGACGTGTCTCCTACCAATCGACCTCTAGAAGTCTT
+
:45<=AC@@;;<<==<<@@;99>@:6669>BB@B@=A;??595>:8<<7:430//////$/)//<?@?CEAA@8@@;;;;.4;.5.555&555.5559595/0)/3/0/99)//;55444449955559495556;;<==?>>9>999>9>;;;=;:97<<555>9<<9@:928>777(787877777'886;;<==887:5:5///63(.(..6>=69;;;6558>055:1:44.44988833733371777789333=6878.3,39:9:38./.3347825+
@ATNG8:02116:06968
GATGGTAGTGGCGTGAGAGAGAGACCCAGAAGATCAGGAACTCTAGAAGAATTCAGATTTTTAACACGAGAGTAAACGTAAAAAGAATGTTTTACAAGACTCACGTTAACAATATTGCAGCAGTACGCACACAATCGAAGCGCAGTAAGGATGGCTAGTGTAACTAGCAAGAATACCACGAAAGCAAGAAAAAAGAAGTACGCTATTAACTATTAACGTACCTGTCTCTTCCGAAACGAATGAGTACGATGAGATCTCGTGTGCTACCATCGATGGATCTGAGTCT
+
966?;@BDBB?CDGECBBCDCCCBBC>CBB@BA@@@@=@?AAACBBB?BB?B@A@@89887$36;<=BBCA?89:*97;4444$4:.55999+;<<8=CCCBBB;;69;A?;@?>:;@@ABBBBCC;<<C;;;?@@@B?A@@CCDDCAD@BBB@BBCCCCBB?BBBBBB@BB@>=>?>??@@9>==9000000%095/0//98>@><=;=?AB=@=@ACDC@BBB@@AB@B@CCD>BAB>AACBCBBBBCBCCCA@@99997;:;>>=BDBB?>B@CCDCCBBBBC
@ATNG8:02131:06976
GATGTAGAGAGACTGTAGCGCACCCAGAAGATCAGGAACTCTAGAAGAATTCAGATTTTTAACACGAGAGTAAACGTAAAAAGAAGGTTTTACAAGACTCACGTTAACATTATTGCAGCAGTACGCACACAATCGAAGCGCAGTAAGGATGGCTAGTGTAACTAGCAAGAATACCACGAAAGCAAGAAAAAGAAGTACGCTATTAACTATTAACGTACCTGTCTCTTCCGAAACGAATGAGTACAGAGAGTACGATATGTCTACCATCGACCTCTAGAAGTCT
+
945<<CCDDDCCCBBCCDCCCBBB>BAA>ABBBAA@@HECCABBB?AA>A?BBBBBBBB3B@CCCCCCB@<<;3;<=>@@@1@C?C>BBB<BEFBDCECCCB??;@?BBB?BC>AACABBDCCCBBBCCCC?BBBC?BBBBBBBB@C?C??>?DCDCAAB?BBBBBB@BC@BBB=@@??=5=>=9::999(:@?B?@?BAAAA<A<@@@@<>;>ABBB@BCCCBBB?AACDD>CBB?BBBBBCDBBAA@@DACAAABBBBBB>>:>=@@<>:;;;AAA;>:;;
@ATNG8:02166:06401
GTGGTAGCGAGCGAGTGTGTATACCAGAAGATCAGGAACTCTAGAAGAATTCAGATTTTTAACACGAGAGTAAACGTAAAAAGAAGGTTTTACAAGACTCACGTTAACAATATTGCAGCAGTACGCACACAATCGAAGCGCAGTAAGGATGGCTAGTCTAACTAGCAAGAATACCACGAAGCAAGAAAAAGAAGTACGCTATTAACTATTAACGTACCTGTCTCTTCCGAAACGAATGAGTACGATGAGATCTCGTGTGCTAACCATCGAGGTTGTAAAGTCT
+
//72////5::ABBBCBABBB966<@@@:?>>>::5:.54;<<:A>9:6:<?=?@@@A@0B=BBBBBCCC;;;7;BABCDD5BA>B<BAA7@BB>BGGCCC@;;2;2::.4:=5<;><?@@BCBBBBABAC@C;<;@CABACCDD@E@;<;7;B?=956;5;>@BBB?CC@CCC?BA:938;;577777'7;6;<<:<<?BC>B>:@@B>B8=9CAA<AA@@@?:3979;;/99929::?AACB??>>??@9:9@A=::8//(/59868>=6;.5557.<<>?
@ATNG8:02146:06458
GATAGCGAGCGAGTGTGTATACCAGAAGATCAGGAACTCTAGAAGAATTCAGATTTTTAACACGAGAGTAAACGTAAAAAGAAGGTTTTACAAGACTCACGTTAACAATATTGCAGCAGTACGCACACAATCGAAGCGCAGTAAGGATGGCTAGTGTAACTAGCAAGAATACCACGAAAGCAAGAAAAAGAAGTACGCTATTAACTATTAACGTACCTGTCTCTTCCGAAACGAATGAGTACGTGTGCGACGTGTCTCCTACCATCGACCTCTAGAAGTCT
+
966=??ABBBCBBBCBA@AABB@CCC@CBBBAA>@@DCCAAAD?CC?B=??A@>@@@0A@CDCCCDCCCCC>BB@@@@@1??;?4:::.;BD?CCCCECCDD@C@BA>@BA=@ABBCCCCCCCCCBBBD@DA@@=@@ABBBBC@C@CBB@BCCCCCCC?BBCAAAACC=999188877-99929?@?@2@C>C788CCBCB?B?BBBB<?<>@HCCBCCAA@CC=@=A@@;?AA?;;:BBBBBCBCBBBC??@DFAAA?CCC?D>@?AA>???@@@<@>>>
@ATNG8:02174:06497
GATGGTAGGAGACACGTCGCACACGTACTCATTCGTTTCGGAAGAGACAGGTACGTTAATAGTTAATAGCGTACTTCTTTTTCTTGCTTTCGTGGTATTCTTGCTAGTTACACTAGCCATCCTTACTGCGCTTCGATTGTGTGCGTACTGCTGCAATATTGTTAACGTGAGTCTTGTAAAACCTTCTTTTTACGTTTACTCTCGTGTTAAAAATCTGAATTCTTCTAGAGTTCCTGATCTTCTGGGTCTACGCTCGTCGAGCTACCATCGACCTCTAGAAGTCT
+
;55@8<@@7@AABBBBBAAAC;;;BBBBBBCA?ABBG?EE@B@BBJFCBB?BBBCC=@>@BCC?C?BBBAEDC<A6BA???1@A8@???8=AAA=ABA>AC?AAABAA<??BBBBA>>@@@;>:>@:::====A>>>:==>;;;@@??@>>>??@;;;;<==9=;===A@@@AA;??CDD;C8;7;>>>>/>>===8>@@BBDC;8818===/=>>>A=D;??<AB@@?==:=:==>>//-/77>2::>=???>>>AAADB>=>>=>==>@@<??@@AA<AA@@
@ATNG8:02186:06493
GATGGTAGTGATACAGATCAGACACCAGAAGATCAGGAACTCTAGAAGAATTCAGATTTTTAGCACGAGAGTAAACGTAAAAAGAAGGTTTTACAAGACTCACGTTAACAATATTGCAGCAGTACGCACACAATCGAAGCGCAGTAAGGATGGCTAGTGTAACTAGCAAGAATACCACGAAAGCAAGAAAAAGAAGTACGCTATTAACTATTAACGTACCTGTCTCTTCCGAAACGAATAAGTACGAGAGTCAGAGCAGAGCTAATCGACCTCTAGAAGTCT
+
?ABD@ECCAABCCBBCCCCCBBDDD?BBB@CCCCAB?A<?@ABBBD?BB?CABBBBBBBB1BBCCCAAABCCCC<BA??>>>1=A=@099929?A?B>>?B@BCC?C>@A?@@@;AAA?BBCBCCCCCCCCC@CAAA?AABCBBBB?B>B:98:ACBCBCC@CCCBBB@BB>??>?AA???8???;?@DFF3CC?BAAABBDCB?C?AA>>5:4;=AAAADDBBBBC@C@BBD?EAA?AC@CBACCCC@@@CACCCAAAABBCD<AACBB?BBB@BB@BAAA
@ATNG8:02154:06518
GATGGTAGCGCATATCAGCGCAGCCCAGAAGATCAGGAACTCTAGAAGAATTCAGATTTTTAACACGAGAGTAAACGTAAAAAGAAGGTTTTACAAGACTCACGTTAACAATATTGCAGCAGTACGCACACAATCGAAGCGCAGTAAGGATGGCTAGTGTAACTAGCAAGAATACCACGAAAGCAAGAAAAAGAAGTACGCTATTAACTATTAACGTACCTGTCTCTTCCGAAACGAATGAGTACGATGAGATCTCGTGTGCTATCGACCTCTAGAAGTCT
+
BBBD@CCBCEBB;;;CCCDCBCAAA<ACC?CCBBCC@E@BBBCCCB?BH?B?AAA;;;;;*:>BBBCCCBBCBA9?@;;;;;*:@;;9???1;@A7;>><<<<AA=A=?@<@@C<@@BBBAABAB;;;CCA@=AB;;7;ABCCDAA>A@BCDACFCCCCCC@CCCBCC@CD@BBB?BB??@9===;ACCCC1>>@AAABBBCCC?A?BCDD?B?BAECC@CBBBABB<@=@AA<BAA>ACCCBCCCCAAAABAA@@BBBBAAABBA@::6:::@@@<@===
@ATNG8:02142:06561
GATGGTAGACACGTGTGCTCTCTCGTACTCATTCGTTTCGGAAGAGACAGGTACGTTAATAGTTAATAGCGTACTTCTTTTTCTTGCTTTCGTGGTATTCTTGCTAGTTACACTAGCCATCCTTACTGCGCTTCGATTGTGTGCGTACTGCTGCAATATTGTTTAACGTGAGTCTTGTAAAACCTTCTTTTTACGTTTTACTCTCGTGTTAAAATCTGAATTCTTCTAGAGTTCCTGATCTTCTGGAGATACACATGATACTATCGACCTCTAGAAGTCT
+
<66>;@DCDCCBB@B;69>>B>CCCCBBHCA@:;;CB=CB@CAEDCCCBB?@@@@?<=<??>><:8;;ABBAC=?<?BCCC3CD?BBBB6@BAA?BA@:;;*00/8895:<@BCAAD<A??:=:==@@@??@<@??>7;;>>;;;=ABBA==>=B:==<9888(55::>>>>:77779:==.:6@577777(59999:-7///33-///(///&.888849488285555556;59>;555)//769999>888=;;@@@===??A;;7;>>>BB=@@@@
@ATNG8:02174:06577
TGGTAGCACGACACGACGATGTGTACTCATTCGTTTCGGAAGAGACAGGTACGTTAATAGTTAATAGCGTACTTCTTTTTCTTGCTTTCGTTGGTATTCTTGCTAGTTACACTAGCCATCCTTACTGCGCTTCGATTGTGTGCGTACTGCTGCAATATTGTTAACGTGAGTCTTGTAAAACCTTCTTTTTACGTTTAACTCTCGTGTTAAAATCTGAATTCTTACTAGAGTTCCTCGATCTTCTGGCTCTCGTAGACAGATACTACCATCGTAATTGCGAAGTCT
+
;;7<:;@94455559<95559999;;=A@A@BBBC>BB>B@CABACEE@BBBAB=@:@@>><@@BABDA@@48-38989+:A6B@@@6<86)0)0//)/84866733,3;8;=@BA?B@@<@<A<<///574798<9=?>@>>8;;;=@>==;;5888:<=1818:;>>>>>>8;7878'61:1:9;;=,<:779+-)-9---8:/70555'56759499>@;><;<=?99484//.7;6605((((((((222558766...7664888<@?:?7;;?A>????
@ATNG8:02191:06579
GATGGTAGTGATACAGATCAGACACCAGAAGATCAGGAACTCTAGAAGAATTCAGATTTTTAACACGAGAGTAAACGTAAAAAGAAGGTTTTACAAGACTCACGTTAACAATATTGCAGCAGTACGCACACAATCGAAGCGCAGTAAGGATGGCTAGTGTAACTAGCAAGAATACCACGAAGGCAATAAAAAGAAGTACGCTATTAACTATTAACGTACCTGTCTCTTCCGAAACGAATGAGTACTATGTAGAGCTCTATACTAATCGACCTCTAGAAGTCT
+
A??C;CCBBCCCCCCABACCAAACC@CBC@BBBC?@?@?BBECBBB?CC>A?BBCABBBB+;8BBBBCCBCBBB;@>::;;;*;@=@5;;;4;BDGMDCDCCCCC?C@BB@BCC?BABBBCCCCFCCCBBBB@BCBB@B???AAAB>B?C@@>AEEECCCC?BBDCCC?BC?998<>>CB?C<>>====>>1?A>A:99BB@?@:=:>?BB=B=AABCC@BCBBBBB>@<:::5:DD?@?@ECBBBBBBBAABBCBBB@>>>AB;>>??D<=<<ABA<@?@?
@ATNG8:02182:06602
GATGGTAGCACACGAGATCTCATCGTACTCATTCGTTTCGGAAGAGACAGGTACGTTAATAGTTAATAGCGTACTTCTTTTTCTTGCTTTCGTGGTATTCTTGCTAGTTACACTAGCCATCCTTACTGCGCTTCGATTGTGTGCGTACTGCTGCAATATTGTTAACGTGAGTCTTGTAAAACCTTCTTTTTACGTTTACTCTCGTGTTAAAATCTGAATTCTTCTAGAGTTCCTGATCTTCTGGCGCGTATGTATGTCGCCTACCATCGTCCTCTAGAAGTCT
+
0//;7<??@@CCCCCCDBBBCBBBCA@ACECC@CCCH>BC@FGCCCCCBC@BBBCB?B?BAAB?A?AFCCBBABC>CCCCC2BB>CCBB<ABAA?BBB?BB9:9BCBB?BBBBBBBC?AAD8:8:>@@A@@@;@@CB:==<:::>@@BAAAA===;>>>=AA<A:===>AB@==:9<>>@2?:=6:6666)6<---)------4537+522&2777748499598885555:59@@===///=5;;;==:///=77;BA@<A@@<?>>>AA=???@@@<@@@@
@ATNG8:02152:06650
GATAGTATCTGCACACTTTGTCCAGAAGATCAGGAACTCTAGTAGAATTCAGATTTTTAACACGAGAGTAAACGTAAAAGAAGGTTTTACAAGACTCACGTTAACAATATTGCAGCAGTACGCACACAATCGAAGCGCAGTAAGGATGGCTAGTGTAACTAGCAAGAATACTACGAAAGCAAGAAAAAGAAGTTCGCTATTAACTATTAACGTACCTGTCTCTTCCTAAACGAATGAGTACTACTCTCAGAGACACACTTCCATCGACCTCTAGAAGTCT
+
;65:>CB===>>BCCFDD>CCG@CBB@CBBB;;7;=BCCIBBCIDB?B>@?@<<<<<*;>DBBBCCBBDCC;BA;;;;.;A=@5<;;-;::29@@A@C<?=8>9::5:@@<ABD?@@A@@BBBBBB@@<A;;;<@@@AAB@@<A>A;;6;;;9BD@A?ABCCBB?A@;@@????=>?:>AA=???<=,=A<AB?BFCBCB?B9:9A@>A??;;;>:>??===>5;59;<4:<;8888;<<<<@@@;;;>CCBDC@AAAA:=:<:::781888>AA;;;;;
@ATNG8:02179:06786
GATGGTAGGTGCACATGAGTGTATCCAGAAGATCAGGAACTCTAGAAGAATTCAGATTTTTAACACGAGAGTAAACGTAAAAAGAAGGTTTTACAAGACTCACGTTAACAATATTGCAGCAGTACGCACACAATCGATGCGCAGTAAGGATGGCTAGTGTAACTAGCAAGAATACCACGAAAGCAAGAAAAAGAAGTACGCTATTAACTATTAACGTACCTGTCTCTTCCGAAACGAATGAGTACAGAGAGTACGATATGTCTATCGACCTCTAGAAGTCT
+
;66@;@A@:AA@@ABBCCAAA;;;C@BBC@CBBCBB?B?CBCDDCC@DG>@>@BBBCCCC5CAGGCCBCCCCCF<AA;::;:*;B>B5;;;.;@>9@@ACCCEBA<@<9849AA<AAB?@@CBBABACCCBB@BDCDBBCAABCCC?C?A;;;;DABBABC?CCCBBB?BB>BBB>@@?<<5::929>>>@28<7<//.557;>28656==1568ABBB@CBBBCCCAF?AAJ@DBB@BCCBCCCCCBBBBBCBBBBAAABAAADCABA@AAABBF?BCBB
@ATNG8:02166:06810
GTGGTAGACATATCGTACTCTCTGTACTCATTCGTTTCGGAAGAGACAGGTACGTTAATAGTTAATAGCGTACTTCTTTTTCTTGCTTTCGTGGTATTCTTGCTAGTTACACTAGCCATCCTTACTGCGCTTCGATTGTGTGCGTACTGCTGCAATATTGTTAACGTGAGTCTTGTAAAACCTTCTTTTTACGTTTACTCTCGTGTTAAAAATCTGAATTCTTCTAGAGTTCCTGATCTTCTGGGCAGACTCTCACACGCCTACCATCGACCTCTAGAAGTCT
+
:;A:@ADCCBCCCCCBBBBA;59??:<==@B>BAAA9@@9?<@>;=9>=9>?:::?B?BBBB?B>BBBBAB9:8387999$3748878'5>=>;ABA9??::99>??=A>>>?;;;<??D>D:>;;;>>>?<@@@?7;;BB?????>>>?>>@@=???===9=:<====>>>A=A@@?>1:5:8?AAAA/@@;;;3;??>??>===7<<<<+;:::A=B:>>:===?==>=B>@>>?AD=?@@D:>>?:::<==D@@@=>9=;;5;====@;@A>>?B=A???
@ATNG8:02181:06867
GATGGTAGGTGCACATGAGTGTATCCAGAAGATCAGGAACTCTAGAAGAATTCAGATTTTTAACACGAGAGTAAACGTAAAAAGAAGGTTTTACAAGACTCACGTTAACAATATTGCAGCAGTACGCACACAATCGAAGCGCAGTAAGGATGGCTAGTGTAACTAGCAAGAATACCACGAAAGCAAGAAAAAGAAGTACGCTATTAACTATTAACGTACCTGTCTCTTCCGAAACGAATGAGTACTATGTAGAGCTCTATACTAATCGACCTCTAGAAGTCT
+
:66>:>CD?C@@AABBCCEECCCAA>ACB>BCCBBB?C?CCCDBBB?CC?B@CCCBBBBB5B@CCDCCCCCCBB;@>;;;;;*;@=@?BBD;CCD@DBBBBBBBB>A>AA=ACC?AABBCCBBDDCCCA@@C@CCCC?ABACCCCC?C@CAA?ABBDCCCA?BBBBBB?CD>BBA;>>@A>8?9949AABB3BA?B:::BC?@?<B=BAAA:>:>BCCC@CCBBBBC@B@BCF?BCB@@??CCCCAACACCA?@ABCBBBCBBB?@AAAA<>>=?>?8:8=<
@ATNG8:02146:06916
GATGGTAGCGCACACATAGATACAGTACTCATTCGTTTCGGAAGGGACAGGTACGTTAATAGTTAATAGCGTACTTCTTTTTCTTGCTTTCGTGGTATTCTTGCTAGTTACACTAGCCATCCTTACTGCGCTTCGATTGTGTGCGTACTGCTGCAATATTGTTAACGTGAGTCTTGTAAAACCTTCTTTTTACGTTTACTCTCGTGTTAAAAATCTGAATTCTTCTAGAGTTCCTGATCTTCTGGGTCTCTCTCTCACGCACTACATCTACCTCTAGAAGTCT
+
;59<8<BDCBCCCCBAAABBBBBBBBBDED:9:9BBC=CC@C@CC>CLFF@BCCCC@B@BCCGAC?CBBBBEC=B9@<@<@1AB@CCBC=BDCC?BBC@CC>@?BB::8:AABDBBA?B9949<@@@??999=978=188?;;;>===@>888>?5;;;<@@>D=B@@@>===?;>>===.6076<>?@A/@>>>F9???888=;::8====+;:9:@<A;AA;A;<;>>=<?<??:;;B588AB:>>>>AAA@@@@@B>>>>=A;;:=;:7:?BB>:6:@</
@ATNG8:02151:06904
GATGGTAGTATATCGCGTCGCTATCCAGAAGATCAGGAACTCTAGAAGAATTCAGATTTTTAACACGAGAGTAAACGTAAAAAGAAGGTTTTACAAGACTCACGTTAACAATATTGCAGCAGTACGCACACAATCGAAGCGCAGTAAGGATGGCTAGTGTAACTAGCAAGAATACCACGAAAGCAAGAAAAAAGAAGTACGCTATTAACTATTAACGTACCTGTCTCTTCCGAAACGAATGAGTACACACTCTCATATGACACTACATCGACCTCTAGAGTCT
+
444:5:994499999666656555:5445.59:99;7;6;==6;9C@CC@C@;<;A@CDD3C?ABB??>A?><>687;@ABB1AB?B<ABA7ABC=ACCCCDCCB?A?AB?BCE@BABBBCCCCDDAAACCC@CBBB?A@@ABBBB?C@CBA?ACCCBCBB?BBBBBB?AA=AAA;@@@@@9=<<899::99%9@;>===@@@@@;@=BB@@8<8==AAB@CCBBBBB=A=ABB=BBD?BBCCCCBBBBAABCCCA==BAAABBCCBBBCBB?BBBBABB999
@ATNG8:02159:06914
GATGGTAGCGCATATCAGCGCAGCCCAGAAGATCAGGAACTCTAGAAGAATTCAGATTTTTAACACGAGAGTAAACGTAAAAAGAAGGTTTTACAAGACTCACGTTAACAATATTGCAGCAGTACGCACACAATCGAAGCGCAGTAAGGATGGCTAGTGTAACTAGCAAGAATACCACGAAAGCAAGAAAAAGAAGTACGCTGTTAACTATTAACGTACCTGTCTCTTCCGAAACGAATGAGTACGATGAGAGAGCTCTCTCTACCATCGACCTCTAGAAGTCT
+
BBBBACBBAABB;999>;959955606=>9;;;<;;7;9BBB=BBB<@@>A=9:499::;*9?BCDCCCBBCCI?DCBBB@@1BB?C@CFF;CCC@CBBBCCCCC@B?BB?CDC=AACCC@@@CCCCCBBCC@CCBB?BBBBCCCC@CACBB@BCCCCCCC?BBCBBB?AA>BBB>AACCC=>9949>>@@2@C?BBBBBBBBB@B?A@@A=A=AC==>=>>>B>>><A=@AA9>>?<?AAAB@@@A>??AA=>?>;;;?><>>?:=666<=:=>>>@A<A=>>
@ATNG8:02179:06901
GATGGTAGTATATCGCGTCGCTATCCAGAAGATCAGGAACTCTAGAAGAATTCAGATTTTTAACACGAGAGTAAACGTAAAAAGAAGGTTTTACAAGACTCACGTTAACAATATTGCAGCAGTACGCACACAATCGAAGCGCAGTAAGGATGGCTAGTGTAACTAGCAAGAATACCACGAAAGCAAGAAAAAGAAGTACTCTATTAACTATTAACGTACCTGTCTCTTCCGAAACGAATGAGTACGTGTGACGTACGTGAGCTACCACTCGACCTCTAGAAGTCT
+
656@;CBBBC@BBCGCCDCBBCA@@;?A@?@BBCCC@C@BBBBBCB?BB>A=@@@=>@@@0??BBCCCCCC??<689;;;;;.;C>C5<;;*:??=ACCCCDDBB=A?@@=@CC@BBBBCCCCCCCBBBCBB@BBBB>@@BABBBC?DAE@@>@BBBBCBB?BBAAAB@DC?BBB>AABCD>B??<?@@@@2=<8=>===>?>@=B<@@>>;><A@@@@=A>:::@@9>:=DD:@@@<??@@=>=@AAAAA>>>@:;;@BBBBAA9==?@EAA<???@@@=AAAA
@ATNG8:02181:06900
GATGTAGCTCTGCTCTGACTCTCGTACTCATTCGTTTCGGAAGAGACAGGTACGTTAATAGTTAATAGCGTACTTCTTTTTTCTTTGCTTTCGTGGTATTCTTGCTAGTTACACTAGCCATCCTTACTGCGCTTCGATTGTGTGCGTACTGCTGCAATATTGTTAACGTGAGTCTTGTAAAACCTTCTTTTTACGTTTACTCTCGTGTTAAAAATCTGAATTCTTCTAGAGTTCCTGATCTTCTGGATATGAGTGACTCGTCTACCATCGACCTCTAGAAGTCT
+
<<BCCCCBA==BCCCGBBACAA@DCBCC@@A?ABAB9@A7;79@BBCCF=A@A;9258;?=>49:;BC@A00/<3//////#///(444:4:;9;7<//*/:)//>>>C?BCFCBB@@;?;;5;=ABA@@BBB?BDCC@FBBBCCCBBBAA@CCCD@B@@=@B?B?CCCCCECCB=@ABBB7@=A=@@@@@*;::;:/9@@>><<</0)/999(:::;;7;9>@=???@@@C@C@BCBBBB>AAI?BADBBBBCBBBBBBBBA;;6;A@B@A8::CCCC?BCCB
@ATNG8:02183:06919
GTGGTAGAGAGACTGTAGCGCACCCAGAAGATCAGGAACTCTAGAAGAATTCAGATTTTTAACACGAGAGTAAACGTAAAAAGAAGGTTTTACAAGACTCACGTTAACAATATTGCAGCAGTACGCACACAATCGAAGCGCAGTAAGGATGGCTAGTGTAACTAGCAAGAATACCACGAAAGCAAGAAAAAGAAGTACGCTATTAACTATTAACGTACCTGTCTCTTCCGAAACGAATGAGTACAGAGAGTACGATATGTCTACCATCGACCTCTAGAAGTCT
+
955==;:;<;956;;;>@>AABCC=A;;6;B>>>?7>:>B@@@::8:A?B?AA@?<==?,=:@AAAA@>@99:,:D?@@A@,@@<=9>==4>@@?CCBBBB@@@=B@@@=@BB?BC@?@BCDDDBBCBCBB?BCBB?BBBAAAAB?C>A;;9;AADBAAB?BADBBC@CB?BDC<@ABBA8?993:>==?.=A?B9:8@@CBB<A<???D=A<@@CCG@CCBBCBC?B?BBB=ABB=??B???CBBBBBDCBBAAB@9:9A>=@=C<;;@@;;;;;;;8====
@ATNG8:02155:06999
GATGTAGAGAGACTGTAGCGCACCCAGAAGATCAAGGAACTCTAGAAGAATTCAGATTTTTAACACGAGAGTAAACGTAAAAAGAAGGTTTTACAAGACTCACGTTTAACAATATTGCAGCAGTACGCACACAATCGAAGCGCAGTAAGGATGGCTAGTGTAACTAGCAAGAATACCACGAAAGCAAGAAAAAGAAGTACGCTATTAACTATTAACGTACCTGTCTCTTCCGAAACGAATGAGTACTGCGTCTCACTCTCGCCTACCATCGACCTCTAGAAGTCT
+
44444594::599;;99<@9:9@>6@@@<@?999.58<8>;::?8804<7>7874<====+=6<<==?==888:3:355<;;(45.57<<=2=??;AA@>=C=;;;,:9=@8:::7:;;;<<><>ABBBBCBB@BAAA8:;BAAA>?<><@9969AAA??:B>>::==B7BB>BB=8=??>>4///*/>>>?0??;BA@=>>D>?6:4:::;6;7:ABA@;<000:::6=9::>4:0/*/888::<:88899:?998AAAAB798?7998:9963338886::::
@ATNG8:02143:07023
GATGGTAGTGATACAGATCAGACACCAGAAGATCAGGAACTCTAGAAGAATTCAGATTTTTAACACGAGAGTAAACGTAAAAAGAAGGTTTTACAAGACTCACGTTAACAATATTGCAGCAGTACGCACACAATCGAAGCGCAGTAAGGATGGCTAGTGTAACTAGCAAGAATACCACGAAAGCAAGAAAAAGAAGTACGCTATTAACTATTAACGTACCTGTCTCTTCCGAAACGAATGAGTACTATGTAGAGCTCTATACTAATCGACCTCTAGAAGTCT
+
BB@@>@CBBEECB@BFDCCCCCCCB@CBB?BABCCE?B?BBBBBCC?AA?C=AACBBCCD1C@ABA?<?A@@A@8@@;;;;;*;B=?5;::&55<<=:99@CC@@=@>BA>BBA?AACCDDCCGGBBBCCCC?CCCC>@@@CCBBB<@;?997:ACBBCCB?AABCBB@BD@BBB59999929@@?BBBBB3BA@C???B>?AA=A<===A<@<@;@AE@BD@;;;B?A@BCC>BAA=AAABBCBBBCCCBBABBDCAA@@@@@<@?@@A<;;;>>>:>>>=
@ATNG8:02168:07005
GATGTAGAGAGACTGTAGCGCACCCAGAAGATCAGGAACTCTAGAAGAATTCAGATTTTTTAACACGAGAGTAAACGTAAAAAGAAGGTTTTACAATACTCACGTTAACAATATTGCAGCAGTACGCACACAATCGAAGCGCAGTAAGGATGGCTAGTGTAACTAGCAAGAATACCACGAAAGCAAGAAAAAAGAAGTACGCTATTAACTATTAACGTACCTGTCTCTTCCGAAACGAATGAGTACGATGAGATCTCGTGTGCTACCATCGACCTCTAGAAGTCT
+
444444;:B@CB@AAA;BCBBABB=A@@?;999BC;@=@@AAABC>AA?B=@@=:98887#34>;<=888<<;A97366;;;(59.5.555&5;<8@BBBA@@BB=B>AB?@@@?BCCCCCFEDBBCBBA;;7<A@@?B;::AAC@=A=@@A>ABBCCAAA?998@@C?>?9<83,33777.77;<889999%0;97/./78<<<:<8<:=>4<4<>@?>:>:444:<7:7:980833.38<ABBBCCBBBBB>>>@?===@;;:A<?>>>;;6;876;<7;=>7
@ATNG8:02168:07023
GATGGTAGCGCACACATAGATACAGTACTCATTCGTTTCGGAAGAGACAGGTACGTTAATAGTTAATAGCGTACTTCTTTTTCTTGCTTTCGTGGTATTCTTGCTAGTTACACTAGCCATCCTTACTGCGCTTCGATTGTGTGCGTACTGCTGCAATATTGTTAACGTGAGTCTTGTAAAACCTTCTTTTTACGTTTACTCTCGTGTTAAAAATCTGAATTCTTCTAGAGTTCCTGATCTTCTGGGTCTCTCTCTCACGCACTAATCGACCTCTAGAAGTCT
+
;66?:>BCBBBBABBCCCCCCBCBBBCCDEBA=@ACF>DC?C@CCFCCCC@BBCBC@B@CCBC?C@CBBAABCCC@CCCCC3CC=A9:959AAB?BBB?BC?AAACCDBECCCCCCC?CBC?C?CCCBCBBB?BBCC@CCCCCCCCDCBBBCCCC@BBB@CC@B@BABBBFCCC<?;;;;.;>C>;;;;;*;BBCJ=BBCCCCDCCCADDGD5CCCHJAF@BB@CDBBABB@D@BBBCCC@BBCC>CCCCCBBBCCCBCCBCBB@BCCED?CA@ABB?BBDC
@ATNG8:02228:06439
GATGGTAGAGAGAGCTCTCTCATCGTACTCATTCGTTTCGGAAGAGACAGGTACGTTAATAGTTAATAGCGTACTTCTTTTTCTTGCTTTCGTGGTATTCTTGCTAGTTACACTAGCCATCCTTACTGCGCTTCGATTGTGTGCGTACTGCTGCAATATTGTTAACGTGAGTCTTGTAAAACCTTCTTTTTTACGTTTTACTCTCGTGTTAAAAAATCTGAATTCTTCTAGAGTTCCTGATCTTCTGGGTGCGCTACATCTCTCTAATCGACCTCTAGAAGTCT
+
///:6:@??BCCCCB9<:ABBEJBBBCABBAA=?99:4;B?B@CCCBCCB@BBBBB@D@CCA??A<??BCBBBAC?CCCCC1???ABDC>BBBB@BBB?BB<??AAAA?BAAACCAA:@>@=A;@@?>><==<A>=>687====>???DDB=>>@=;;;<AA=A<>>>>CAAAA<>>??>1=4:4888898%8=////)/66///<99=4=;<:;&9566?:?9?@<@A@@@@@<A<AD@@@A;;<<>6///99<?>>>AAAA?>?<AAAAA=@@@@??<@@@A
@ATNG8:02207:06460
GATGGTACTCTGCTCTGACTCTCGTACTTTCGTTTCGGAAGAGACAGGTACGTTAATAGTTAATAGCGTACTTCTTTTTCTTGCTTTCGTGGTATTCTTGCTAGTTACACTAGCCATCCTTACTGCGCTTCGATTGTGTGCGTACTGCTGCAATATTGTTAACGTGAGTCTTGTAAAACCTTCTTTTTACGTTTACTCTCGTGTTAAAAATCTGAATTCTTCTAGAGTTCCTGATCTTCTGGTGAGATATGCATGATGCTACCATCGACCTCTAGAAGTCT
+
;66<9=DCCCCBBCCC@ABHCHBBBC;;;0;@CC>CC@E@BBACFCC@DCBBB?C?BBCCAE>A@BBCCCCC@BBBCB3AA=B>>?:?AAB?CAA=AB<?@C:9:?BBBABBBB@BBB?B?BBAAAA=<;>???7:8BA???@@@AAA>>>@<>==<@@=?;?BACAAACD<@>>>>6==D<<=<<<+;<99:1:<<9::=;8818::9+7=>>D<>;>B=AA@@@AA=C=AAABAA9=>A>;:;;;>>>@@@?>?B;:;@?:?;;;@@=D:::B>7>>66
@ATNG8:02208:06483
GATGGTAGGCGTGTGAGAGTCTGCCCAGAAGATCAGGACTCTAGAAGAATTCAGATTTTTAACACGAGAGTAAACGTAAAAGAAGGTTTTACAAGACTCACGTTAACAATATTGCAGCAGTACGCACACAATCGAAGCGCAGTAAGGATGGCTAGTGTAACTAGCAAGAATACCACGAAGCAAGAAAAAGAAGTACGCTATTAACTATTAACGTACCTGTCTCTTCCGAAACGAATGAGTACGAGAGAGCACACGTGTCTACCATCGTCCGTTAGAAGTCT
+
///939/0)/4455<<AABBBBAB>6?B@9CB;:9D=@@A?@:;;999.4544444444$36445=::>????6?;;;;;037/38<<?574B7B=BBBBB@@<>;>A====<?===AA@@@>>>>>>>A<?=<<5::;>>=>><A;?>C@CCCCBBA>:>BAA@@;994:@@;@@9:3988178878(65-5655:7799499=>?C=B=B878;5;=>>>>>5:49981800)/<=>>BBBBBB:::A@@@A>>;;;@?@388;;=<7==9:99=>==<
@ATNG8:02212:06461
GTGGTAGAGAGAGCTCTCTCATCGTACTCATTCGTTTCGGAAGAGACAGGTACGTTAATAGTTAATAGCGTACTTCTTTTTCTTGCTTTCGTGGTATTTCTTGCTTAGTTACACTAGCCATCCTTACTGCGCTTCGATTGTGTGCGTACTGCTGCAATATTGTTAACGTGAGTCTTGTAAAACCTTCTTTTTACGTTTACTCTCGTGTTAAAATCTGAATTCTTACTAGAGTTCCTGATCTTCTGGGTCTACGCTCGTCGCGCTACCATCGACCTCTAGAAGTCT
+
A>>:=BAAA;;5;;666;<<====666;;;>6@A@@;?C@C@CB98777)///77391:=@=6:4:?@?BA@9@678878$9<8=@AA<@BBC>@@==500*00/4888*3337>;<552526?:><>:;8;9;=>==:=>????@>>==??;;;;5888:==1818;;===>A@:<=<<<1<:?;>>AAA.88@@@:@BB>=>A:::1888(59:::2:6==:>::9:<<<;@9=<>>>=;????8??==:;:==>>?>>>===>7;;>>?@:;;;BAA=@A@>
@ATNG8:02215:06459
GATGGTAGGCGACATACATACGCGCCAGAAGATCAGGAACTCTAGAAGAATTCAGATTTTTAACACGAGAGTAAACGTAAAAAGAAGGTTTTACAAGACTCACGTTAACAATATTGCAGCAGTACGCACACAATCGAAGCGCAGTAAGGATGGCTAGTGTAACTAGCAAGAATACCACGAAGCAAGAAAAAGAAGTACGCTATTAACTATTAACGTACCTGTCTCTTCCGAAACGAATGAGTACGATGAGAGAGCTCTCTCACCATCGACCTCTAGAAGTCT
+
<66@7;>D>A;:;B@9::BBBCBBC@BAA>ABBC;;5;;?>?@@@B?AA?B>AADBDCCC5C?BBCCDCFGCCG>CB;;:::*;B>B4<<;*;A@;@C@B@CA;;5;5;A=A@@;@?A?A@@@BCBCCCCCD@CC;;9;BBCCCCC@CAD;;9;AB@ABBB?BCCCBB=@??AAA;??99299:3:9:9:(9A<?9:9BBAAA<?;?A>>5;5;;ABB?BCB@AAB?B@BBA<A;;5:??BBBAA@999@@@>??999AA::9<;;:::<6<;>@BB=::8@
@ATNG8:02193:06548
GATGGTAGTATCTGCACACTCTGTCCAGAAGATCAGGAACTCTAGAAGAATTCAGATTTTTAACACGAGAGTAAACGTAAAAAGAAGGTTTTACAAGACTCACGTTAACAATATTGCAGCAGTACGCACACAATCGAAGCGCAGTAAGGATGGCTAGTGTAACTAGCAAGAATACCACGAAAGCAAGAAAAAGAAGTACGCTATTAACTATTAACGTACCTGTCTCTTCCGAAACGAATGAGTACATAGATATACGTATAGCTACCATCGTATCTCAGGAGTCT
+
<66?<AGDDBBBBBBCBCCCCBCBC@CCD@CBBBBB@B@CCCCB@A>@B@C@CAABBBBB2B?BCCBBBBB@>>6;<=>?@@1@B?D<B@B7ABB?CCCCCGBCB?C??@=@CC?BBCBCBBBBBCCC@@@B?ACCC?B@BB@AAC?F@C@?=@BBBCBBC@CBBBBB?AA=@BB9:9BCC=BBB?BCCDC2AA?CAAACCB>>9><A???<?;@@CCC@BBBBCCC?B?BBC>BBA?BBBDDBAABBBC?@?CCAA=>>>AA=<9=>>ABBAACCAD<@@;;:
@ATNG8:02204:06524
GATTAGAGAGACTGTAGCGCACCCAGAAGATCAGGAACTCTAGAAGAATTCAGATTTTTAACACGAGAGTAAACGTAAAAAGAAGGTTTTACAAGACTCACGTTAACAATATTGCAGCAGTACGCACACAATCGAAGCGCAGTAAGGATGGCTAATGTAACTAGCAAGAATACCACGAAAGCAAGAAAAAGAAGTACGCTATTAACTATTAACTTACCTGTCTCTTCCGAACGAATGAGTACGATGAGATCTCGTGTGCTACCATCGACCTCTAGAAGTCT
+
BAB?BBBCBBBCBCCCICCCBCD?EBB@CCBBBC@CHDCBBBBC@BB@B@BBBBBBBB3B?BCCBBA?>999+9?;;;;;*;@=@5;;;&9EE?GCCBCCCCE?B?AA>@CC@BBBABBBCCCCBBCBBC@BBBB=@?AACDCC?C?BBB@CCC@AAAB@BBB?@??BC?AAA=@A???8>@@?BDGDD2BB@BAA>>@@@@<>;?@AD7;8;?;>A=??>>>AE;?<@B;===9=@@@@@@@>>>?BAC>>>@>>=>===C=@:;<@@:>>AACB<A@A?
@ATNG8:02216:06517
GATGGTAGTACATGATAGACGACACCAGAAGATCAGGAACTCTAGAAGAATTCAGATTTTTAACACGAGAGTAAACGTAAAAAGAAGGTTTTACAAGACTCACGTTAACAATATTGCAGCAGTACGCACACAATCGAAGCGCAGTAAGGATGGCTAGTGTAACTAGCAAGAATACCACGAAAGCAAGAAAAAGAAGTACGCTATTAACTATTAACGTACCTGTCTCTTCCGAAACGAATGAGTACTGCGTCTCACTCTCGCCTACATCGACCTCTAGAAGTCT
+
449;7659AB9:;BACDCBBBBBBB?B@A?CCBBAA8;64:<<;<>4;;57;88499:::(:8=>?=>AB00/;17///:::*:?9>8<<<0;?>>ABAAA>>00-0;>>;AAA=@@@@BBBBCCBCCCBBC@FCCC?BBDCCCBB@C@CCC?BBBBB@A@@DBCBCC@CC@????A???@9===:?AAAA2?@=A999CFCCB?D?BBBB?B?A@CBB?BBBCCBB@C?@@@;@AB?CCCAACCCBBABBBDBCCBBBBB@CCCCCBBBB?BBCCAA>ACAA
@ATNG8:02239:06528
GATGGTAGCAGACGTGACAGAGCGCCAGAAGATCAGGAACTCTAGAAGAATTCAGATTTTTAACACGAGAGTAAACGTAAAAAGAAGGTTTTACAAGACTCACGTTAACAATATTGCAGCAGTACGCACACAATCGAAGCGCAGTAAGGATGGCTAGTGTAACTAGCAAGAATACCACGAAAGCAAGAAAAAAGAAGTACGCTATTAACTATTAACGTACCTGTCTCTTCCGAAACGAATGAGTACTATGTAGAGCTCTATACTAATCGACCTCTAGAAGTCT
+
666625===;;;5565559999=9925;;8=BBBBC@B@CCCCCCA?BB>B?CBBBABBB2B@BCBCCCCCBBB=AAADDDD2CC@C@CEE<CCDACBBBBAA;;7;?BA@D@A>@ABBCDFCCCBBCBCAB@BBBC?BBBCBAAB>C@C??>@DBBBCAC?CCBA@@?BB@AAA<@@999+999399:9::%:>;>:78CB@@@;@;>>DB;?;?ACCC@CCAAACB?B?BCC=D::8:@@A??????B???AAAAA;::===?;?>>>>7;;?A??;>???
@ATNG8:02222:06618
GATGGTAGCGAGCGAGTGTGTTATACCAGAAGATACAGGAACTCTAGAAGTAATCAATGATTTTTTAACACGAGAGTAAACGTAAAAAAGAGGTTTTACAAGACTCACGTTAACAATATTGCAGCAGTACGCACACAATCGAAGCGCAGTAAGGATGGCTAGTGTAACTAGCTAGAATACCACGAAGCAAGAAAAAGAAGTACGCTATTAACTATTAACGTACCTGTCTCTTCCGAAACGAATGAGTACTGCTCTCACTCTCGCCATCGACCTCTAGAAGTCT
+
////)/:;456<=<<;9////)////)/59)/////77386::::::;7455055:488333333#3-3//66///8891---88888%///0666&//94::888:79706/550588487<;B@@@;;;BDBB;;8;A@@=@@@@BBBB?=;<00+000<<>4505<<@?AABB?BBB?A@??9??=9=>>??.;A=A@BBB@:9;*0)/8770535266<9<999A@@<@>?GC;:9:2:>=?@???C@>??@@@ABABBB<>>9977/7<>737;>>?@
@ATNG8:02235:06692
GATGGTAGCACGACACGACGATTTGTACTCATTCGTTCGGAAGTGACAGGTACGTTAATAGTTAATAGCGTACTTCTTTTTCTTGCTTTCGTGGTATTCTTGCTAGTTACACTAGCCATCCTTACTGCGCTTCGATTGTGTGCGTACTGCTGCAATATTGTTAACGTGAGTCTTGTAAAACCTTCTTTTTACGTTTACTCTCGTGTTAAAAATCTGAATTCTTCTAGAGTTCCTGATCTTCTGGACAGAGTGTGCAGATACTAATCGACCTCTAGAAGTCT
+
966=9=BBDBC:66A>0000///,/;BACC9999CC@CD@D@DCBBBBB@BBBCD?B?BABC@D?AAAABCCB?<87888)9@;ABCC>BBBC?BAA>BB<>>>BAB@BBBBBBBB>BBB>>:>DA@@???<A@@@<@@AA><>>>>AAB@::;<>>><@@<@<>>@@BBAAA:>>>CC5B=@988888(8=;;<+//////;<:=6<999.6;>>A<A<BA:????@@?<A=CC@@@B:==?<AADD????AAAA>>>>>AD=A@>@>9@>>@AA<AA>>
@ATNG8:02230:06734
GATGTAGACATATCGTACTCTCTGTACTCATTCGTTTCGGAAGAGACAGGTACGTTAATAGTTAATAGCGTACTTCTTTTTCTTGCTTTCGTGGTATTCTTGCTAGTTACACTAGCCATCCTTACTGCGCTTCGATTGTGTGCGTACTGCTGCAATATTGTTAACGTGAGTCTTGTAAAACCTTCTTTTTACGTTTACTCTCGTGTTAAAAATCTGAATTCTTCTAGAGTTCCTGATCTTCTGGGTCTACGCTCGTCGCGCACCATCGACCTCTAGAAGTCT
+
@@ACCDDBBCDCCCCCCDCC@AACDCBBBAA>@CCE?CC?C@CC?@@BB?CBBBB>@>ACBC>A=BAABBBCCC?BBBBB3B@;@BDD:@B7778BA?BE<>>>???<??@AAAAA<>>>=B<A@>>>@@@=BA@@:=<>:::;;;==>?;;;A8=;>::;5;;?>>A>::99;88:CD2D;@<=<<==+:<<<<)767877;;:<3:998)5=A@@5@;@B7>>>>@@A=A:>>A???;?;;;3:>>>>@@BAAA>>>AAAA=?@?<<;6;---33-37;;
@ATNG8:02205:06754
GATGTAGTGTCATATGAGAGTGTGTACTCATTCGTTTCGGAAGAGACAGGTACGTTTAATAGTTAATAGTACGTACTTCTTTTTCTTTGTCTTTCTGTGGTATTCTTGCTAGTTACACTAGCCATCCTTACTGCGCTTCGATTGTGTGTGTACTGCTGCAATATTGTTAACGTGAGTCTTGTAATACCTTCTTTTACGTTTACTCTCGTGTTAAAATCTGAATTCGTCTAGAGTTCCTGATCTTCTGGCTCTCGTAGACAGATACTACCATCGACCTCTAGAAGTCT
+
9::<<<A::;;;;>@@@@@==666>555=<@;A@BB;@@=<45555599.555555)4399>D=@<000///://44.47777'799.//--9(----505-/)/9588:<:=:==@@BBCC?CBB@D?BBBCCBBB?CCCB=AABA@@BBBCBBCBBBB=AAB@DD@D?BB@@@BBBC?@00,0<;8;80000)4;??==B?>>==9959.555&5;;/0*0)///7>;9;;=9=8<<<?>>4599.99>@@BAA@BBGCCCDDCBB>AA@000;@@@CCC?AACB
@ATNG8:02226:06782
GATTAGTATAGAGCTCTACATAGTACTCATTCGTTTCGGAAGAGACAGGTACGTTAATAGTTAATAGCGTACTTCTTTTTCTTGCTTTCGTGGTATTCTTGCTAGTTACACTAGCCATCCTTACTGCGCTTCGATTGTGTGCGTACTGCTGCAATATTGTTAACGTGAGTCTTGTAAAACCTTCTTTTTACGTTTACTCTCGTGTTAAAATCTGAATTCTTCTAGAGTTCCTGATCTTCTGGTGTCTGATCTGTATCACTACCATCGACCTCTAGAAGTCT
+
:557<?<BBBCCHCBCCFIBAAECCBBB@@=@AAA=CC?C?AAAAA??=?CAAB@B?BBAA>A@BBBBBDB<B<BCDCD1BC?BBAB9>ABB?BCC?BB<@>?ECC??@@@A>>>;>>?;A<AA@?>7788<=?@=@@?A888;:AABB=>>==>>>=@B<?<>?>???A==:=@@@@5>9=988888(9>>>>7>;;888>><>1888(26667486=A4==>;===<>9>@==;;6;>@;A@@>>>??>>>>>>@@@AAA=@@@>>=8=768=A<A?;;
@ATNG8:02207:06893
GATGGTAGCAGACGTGACAGAGCGCCAGAAGATCAGGAACTCTAGAAGAATTCAGATTTTTAACACGAGAGTAAACGTAAAAAGAAGGTTTTACAAGACTCACGTTAACTATATTGCAGCAGTACGCACACAATCGAAGCGCAGTAAGGATGGCTAGTGTAACTAGCAAGAATACCACGAAAGCAAGAAAAAGAAGTATGCTATTAACTATTAACGTACCTGTCTCTTCCGAAACGAATGAGTACCTCTCAGACGCTCGTCCTAATCGACCTCTAGAAGTCT
+
CBBC?CCBBBCBBBCFECCCBBCCC@BBB?CCCDBB?B?ABBCBAB>BC<@>ABBAAAAA2A?BBBBBCCCBBA;><9:::;*;C?C?CCC<CCGACBBBCCCCC?B?BBBBBB>BBBBAACAACAAAAAAB>CBBB>BBB>BA@@:B?C==;=BCA@A8516=>?AA<>>;>>>;>>>>>5==<8=@AAA/AA<A877B@@@D;@;@AAA;>;@ACBB?BBBBBBB?B?BCB<BBB>AABBBBB@CB@;;@?AAACC===<AA;<;=@@<===A@@<????
@ATNG8:02222:06899
GATGGTAGTCTCAGATAGTCTATAGTCTCATTCGTTTCGGTAAGAGACAGGTACGTTAATAGTTTAATAGTCTGTACTTCTTTTTCTTGTCTTTCTGTGGTATTCTTGCCTAGTTACACTAGCCATCCTTACTGCGCTTCGATTGTGTGCGTACTGCTGCAATATTGTTAACGTGAGTCTTGTAAAACCTTCTTTTTACGTTTACTCTCGTGTTAAAAATCTGAATTCTTCTAGAGTTCCTGATCTTGAGATATCATCAGCGAGCTACCATCGACCTCTAGAAGTCT
+
///7277;BA;95;;;;;===>>;;;=555:7566@5<<166.95599//)/////7;5::000(-(-------889:6::999'//)/-,66/----705673883//(///328=<555<<6:882;;==??AAAB?BA@?<ACBBDEBBBDAA::;==:;:939=391000/:9999855555&5.5.5==>=(99555)5<<?@<?>>?8@<@<)<???B?B?BC>@@CC???=??BBCBBBACABBCBAAAA@@@CBBBCDDC=<=BBBD@BBBCCC@CDCD
@ATNG8:02210:06909
GATAGCGCGACGAGCGTAGACCCAGAAGATCAGGAACTCTAGAAGAATTCAGATTTTTAACACGAAGAGTAAACGTAAAAAGAAGGTTTTACAAGACTCACGTTAACAATATTGCAGCAGTACGCCACACAATCGAAGCGCAGTAAGGATGGCTAGTGTAGCTAGCAAGAATACCACGAAAGCAAGAAAAGAAGTACGCTATTAACTATTAACGTACCTGTCTCTCCGAAACGAATGAGTACGATAGATCTCGTGTGCTACCATCGACCTCTAGAAGTCT
+
;55<<=DDDC;99EB966>>>>8=BB?A?>>00*050//999:6<;;;6873=>>;;+<276://(/666661/36@@@@+65.5.555&59<8;<;=====A=@=@@;@AA@BBA@BA?>@@:;29:B?@>@@::48=???AAA=A>A@@;@?@>??==:444844.4<7:;;6::;;<4:8933333&33,33388::<;5;7554;7;7455<<8>>:==:>=7BBB=AAB???>BAA@AAA@>>:=;>AA555225505;:98=362226949<:5
@ATNG8:02216:06904
GATGGTAGTAGTACACTAGTCATACCAGAAGATCAGGAACTCTAGAAGAATTCAGATTTTTAACACGAGAGTAAACGTAAAAAAGAAGGTTTTACAAGACTCACGTTAACAATATTGCAGCAGTACGCACACAATCGAAGCGCAGTAAGGATGGCTAGTGTAACTAGCAAGAATACCACGAAAGCAAGAAAAAAGAAGTACGCTATTAACTATTAACGTACCTGTCTCTTCCGAAACGAATGAGTACACATCGTCGTGTCGTGCTACTTCGACCTCTAGAAGTCT
+
6;::@@AAA00/<///=><<<5449454549995556<4955554<74404544444999$36::;:=9<9379.77994444#45.54999+9;;9<A696?=;;4929=8=?A<??DC?966;666??@>@8@:998<<<7:7;>;?;@::45A@@@A?A?B9:837/33/33339788818;;6888887%;>;B>888::77174925219478?@A???;=A<B9C9BBB=@AA<989<><877@<<>BBCABA888:66/--(----(-:;=@B>@;88
@ATNG8:02209:06964
GATGGTAGCACACGAGATCTCATCGTACTCATTCGTTTCGGAAGAGACAGGTACGTTAATAGTTAATAGCGTACTTCTTTTTCTTGCTTTCGTGGTATTCTTGCTAGTTACACTAGCCATCCTTACTGCGCTTCGATTGTGTGCGTACTGCTGCAATATTGTTAACGTGAGTCTTGTAAAACCTTCTTTTTACGTTTTACTCTCGTGTTAAAAATCTGAATTCTTCTAGAGTTCCTGATCTTCTGGGCTGCGCTGATATGCGCTATCGACCTCTAGAAAGTCT
+
;69C:=BCCDAAADDDBBBCCCCBEAAACC;:::BBB=CC@B@BCBBDGD@DC@A@@C@AAAC@B9=CBAABB=B@BBABA2@A>BDDD>CCAB?BB@<@A;99:A??<?BCCBBBA7;;A=D>A@@==>>><@@@@<??>>>>>?@@@>>>AAA<??@<@D<A=@@@@A@AAA;>==<=/=9>9====<*<<////(/56///55.5+5996'622284848:5:>>5558393=>>;;;/--6848--/=;77:;///::<::=>>=B=A>==///)////
@ATNG8:02230:06977
GATGTAGAGAGACTGTAGCGCACCAGAAGATCAGGAACTCTAGAAGAATTCAGATTTTTAACACGAGAGTAAACGTAAAAAGAAGGTTTTACAAGACTCACGTTAACAATATTGCAGCAGTACGCACACAATCGAAGCGCAGTAAGGATGGCTAGTGTAACTAGCAAGAATACCACGAAAGCAGAAAAAGAAGTACGCTATTAACTATTAACGTACCTGTCTCTTCCGAAACGAATGAGTACGATGTGATCTCGTGTGCTACCATCGACCTCTAGAAGTCT
+
:9;?;CCCCCDCCCCCCCBBBDC@BBB@BBBC;;;<GDCCDC?;7;@-0,0A@@BBCB1B?BABBCBBA777)7>9;;;;*;@>@4:::49AB?CDBCBCCCDAC@BB@ACE@CBBACECCCCCCEDCCB?@@@@<@AA@AAAB@C@EBB<;<CDDCCC9::BBCD?BB?BBB?B???@8@00/9::;0;@=C888888>?8=:=?>A:=:==BBB?BCAAACCAC?CCD=BAB?BCBBBBBB???AAABBBAAABBAAAFF????CEE?BCBBAA=A?==
@ATNG8:02227:07001
GATGGTAGCGCATATCAGCGCAGCCCAGAAGATCAGGAACTCTAGAAGAATTCAGATTTTTAACACGAGAGTAAACGTAAATAGAAGGTTTTACAAGACTCACGTTAACAATATTGCAGCAGTACGCACACAATCGAAGCGCAGTAAGGATGGCTAGTGTAACTAGCAAGAATACCACGAAAGCAAGAAAAAGAAGTACGCTATTAACTATTAACGTACCTGTCTCTTCCGAAACGAATGAGTACTATGTAGAGCTCTATACTCCATCGACCTCTAGAAGTCT
+
?C@C=@@@@BBBABCBCCDCCCCCC>CCCBDCBBBC@C@CCCBBAB@CC?B?BABBBCDB5CABBBCCCCCDCD>CA@@B=BCBB?B;AAA4@?@=BCCCDCBAA>A?BD@CCC>A@CBAABBBBBBBAA@B@BBBC@CCCBBBCB@D@C99;:CCDBAAA@CCCCCC?CC?BBB>A@BA?9A9929<<<>1?A>A99:AA@@@>D=@;;;=A<@@CCC@CDCBBBC>@>@A@4@00,0<<>BBCBBBCCCBAAABBBBBBBAA?BDC???;@@@A;;7;CC?
@ATNG8:02229:07025
GATGGTAGCTCTGCTCTGACTCTCGTACTCATTCGTTTCGGAAGAGACAGGTACGTTAATAGTTAATAGCGTACTTCTTTTTCTTGCTTTCGTGGTATTCTTGCTAGTTACACTAGCCATCCTTACTGCGCTTCGATTGTGTGCGTACTGCTGCAATATTGTTAACGTGAGTCTTGTAAAACCTTCTTTTTACGTTTACTCTCGTGTTAAAAATCTGAATTCTTCTAGAGTTCCTGATCTTCTGGTGAGATATGCATGATGCTATCGACCTCTAGAAGTCT
+
666@:==?>>>CCCECCFCBBACCCBBAAA::6;ABB=EC@B?BDCCCCC@BBBCC@C@BBBC@C@CBCBDBBCC@CCCCC5CC?BABB?BBCEBCCB@DD:;;;C;;9;DCBB@@@?ABC=@=CCBBCC@@?@@BB?CCCCBBCC@A@CCCCCD>BAC?AA>@=@AB;;;BBB=@@A@A7@=B>;;;;<*;ACCJ>CBAAA;;;@@4;;;;*;::::6;;@B?BBAAACC@D@@@@BCC?BDC:<=CCDCDBC;<;ABACDBCD<<<A>AAADBB?BCBB
@ATNG8:02260:06439
GATGGTAGATATATGCACGCTCTACCAGAAGATCAGGAACTCTAGAAGAATTCAGATTTTTAACACGAAAGTAAACGTAAAAAGAAGGTTTTACAATACTCACGTTAACAATATTGCAGCAGTACGCACACAATCGAAGCGCAGTAAGGATGGCTAGTGTAACTAGCAAGAATACCACGAAAGCAAGAAAAAGAAGTACGCTATTAACTATTAACGTACCTGTCTCTTCCGAAACGAATGAGTACACACTCTCATATGACACTACATCGACCTTTAGAAGTCT
+
;9:C@DDCDCCCDCCCCCCCDDDDD<@AC@BCCCBB?B@BBBBBCB?BC@B?ABA?=???+86=CCBBA<@CCC>@?@@??@18>8D?CCC5BBB@C=>=A?<;95:8<?===>:=<??@@AA@C>>>888>:>?@A=@??>;;;A;B=A=;8;???@AAA:???A@@=@C>BBB?@A778-7;;<AADDD/:;7;B>>>??@@<@<@DBA<A<AAAAA;AAAA>>>9>9>>>8>>>;>@@BBBBA===@@@AAA???@B>>>>==>BBBC=@@9BCB>BB@@
@ATNG8:02273:06431
GATGGTAGCACACGAGATCTCATCGTACTCATTCGTTTCGGAAGAGACAGGTTCGTTAATAGTTAATAGCGTACTTCTTTTTCTTGCTTTTCGTGGTATTCTTGCTAGTTACACTAGCCATCCTTACTGCGCTTCGATTGTGTGCGTACTGCTGCAATATTGTTAACGTGAGTCTTGTAAAACCTTCTTTTTACGTTTACTCTCGTGTTAAAAATCTGAATTCTTCTAGAGTTCCTGATCTTCTGGATACACTCATGTGCACCTACCATCGACCTCTAGAAGGTCT
+
///:29=DC@DDBBBB:69BB<@=BB<@<?;>;A;:9.5:495;;;?@AA<@;@CC=@=@BCC@C;;:BBADDBB?BBAA@2@<9;8788&79=@;@9:69?>@@AAA@<@A@AA???@C>>7;6:??>>>>?=AAAA<???>>>B>==?AA::::8:;;=;:7;<?BAAA@A@A;>::<<-<+/)/7776)79///+8>>?AB??;;5;???/@;;;A=A<AC=AA>?>??=@<@AAAAA<AA?<AAA<<=>@@>>>@@@A:>>?=>=>>>>:>>>>?A<A<A>>
@ATNG8:02285:06441
GATGGTAGCTATACGTATATCTATGTACTCATTCGTTTCGGAAGAGACAGGTACGTTAATAGTTAATAGCGTACTTCTTTTTTCTTGCTTTCGTGGTATTCTTGCTAGTTACACTAGCCATCCTTACTGCGCTTCGATTGTGTGCGTACTGCTGCAATATTGTTAACGTGAGTCTTGTAAAACCTTCTTTTTACGTTTACTCTCGTGTTAAAAATCTGAATTCTTCTAGAGTTCCTGATCTTTCTGGACAGAGTGTGCAGATACACCATCGACCTCTAGAAGTCT
+
444>:?CCDBBAAB@<<AA@A@@:65:9;>??6?@AA=@@;@<AAAA@59.4999:5:7;AAB?C@CBBBBBA;>4777777#3939ABC;789B>BBB<AA478<@@A<AABBBBBB>==?;>7;;@@>>>B=A;;;<@BBD?@@@@::;=888C5;;;8==;?8=>>>>A@@@888>>>293;477788)7::::.5///-----7.3333'3666826279488:855505/538...3,333.3755222622267:6;;;;<@@A=<<47665;<9;;=>
@ATNG8:02256:06479
GATTAGTTTGTCTCTGAGAGTAGTACTCATTCGTTTCGGAAGAGACAGGTACGTTAATAGTTAATAGCGTACTTCTTTTTCTTGCTTTCGTGGTATTCTTGCTAGTTACACTAGCCATCCTTACTGCGCTTCGATTGTGTGCGTACTGCTGCAATATTGTTAACGTGAGTCTTGTAAAACCTTCTTTTTTACGTTTTACTCTCGTGTTAAAAATCTGAATTCTTCTAGAGTTCCTGATCTTCTGGAGATATCATCAGCGAGCTACCATCGACCTCTAGAAGTCT
+
;569ACCD<A@BBBBCBBCHCDCCCCCB@?;>>>@;@B@E@CCDDCCB>ABA::9:?BCBD@B?AAABDCDBB?BAAA@2@B?BBCE>CCAB?BBB?BB>AABDBB=@?BBBB>>9>==:<9>?=>>AAA<A???<BAA?>>>>AADDA====;:;:<AA<A<===@@@A?=9:7878(6181556677%8;7888-898/..889:-6555$255585;37737@@@>>=<A<AB@@@B8;;?<>>=AAAAAAA>>>AA???;;4<>=@@@<@???>=:>===
@ATNG8:02280:06462
GATGTAGAGAGACTGTAGCGCACCCAGAAGATCAGGAACTCTAGAAGAATTCAGATTTTTAACACGAGAGTAAACGTAAAAAGAAGGTTTTACAAGACTCACGTTAACAATATTGCAGCAGTACGCACACAATCGAAGCGCAGTAAGGATGGCTAGTGTAACTAGCAAGAATACCACGAAAGCAAGAAAAAGAAGTACGCTATAACTATTAACGTACCTGTCTCTTCCGAAACGAATGAGTACGATGATATCTCGTGTGCTACCATCGACCTCTAGAAGTCT
+
9=A@;;;=@DDB=<<<@@@CBCDD?FCC@;9;@@?6:59AABBBB=??9?;::8A@BBB3B>>>>BBA>@000+0/07777'7729.555&5<A<>999>=99:2;4;;4;BC?CCCCFCCCDCBDCBA@C@C;<;?B;;:AA?@<@>C<<6;ABBBCBC>AABAAA?BA?BA?;@?888*9988999::(9@;=>:99<9///49778+/*5<A??==?::9@?=A<>:@8;;=8///::>?===BBBBBB77679779;>=5565:77-5577;=;A888
@ATNG8:02255:06589
GATGGTAGCGCACACATAGATACAGTACTCATTCGTTTCGGAAGAGACAGGTACGTTAATAGTTAATAGCGTACTTCTTTTTCTTGCTTTCGTGGTATTCTTGCTAGTTACACTAGCCATCTTTACTGCGCTTCGATTGTGTGCGTACTGCTGCAATATTGTTAACGTGAGTCTTGTAAAACCTTCTTTTTACGTTTACTCTCGTGTTAAAAATCTGAATTCTTCTAGAGTTCCTGATCTTCTGGTAGAGCGTGCATATATCTACCATGACCTCTAGAAGTCT
+
0//<7<AA@BBBAAAAABBCEBCBBCBBBBCC>ABCD=BB@D@CBCCB=B<C@CBB?A:B@<@9B@B=BEC@@AD@BAAAA0?@;9;;B;@@BB?BBE@CE@;<;CCCFCCCFDDCC?A@CCC?BCCCBCCB@BCCE@DABACCCCDBCCBBBCB?BBB@CB@CAAAACBDCCD?BBDDD;@=@=;;;;;*;CCCC=A@@@A@A@@A5;;;;*;@ABEAH=BA=;;;@@@A=@@CCCCDC?AA@>BBCFECCBBBBBCBBBBBBB>A;;;;9<CDCDC@CCBC
@ATNG8:02243:06631
GATGGTAGCGCGACTAGCGTAGACCCAGAAGATCAGGAACTCTAGAAGAATTCAGATTTTTAACACGAGAGTAAACGTAAAAAGAAGGTTTTACAAGACTCACGTTAACAATATTGCAGCAGTACGCACACAATCGAAGCGCAGTAAGGATGGCTAGTGTAACTAGCAAGAATACCACGAAAGCAAGAAAAAAGAAGTACGCTATTAACTATTAACGTACCTGTCTCTTCCGAAACGAATGAGTACGAGAGTCAGAGCAGAGCTAATCGACCTCTAGAAGTCT
+
444<8<=AAB<666=>>>CBBBBC@7B>?@GC@@@B=A6:955:;<8<=8<8553?;;;;)828877;;3339929;<<:::(//)/49;</<<?9=66599944.4.4:7<<>;<;:9;5566A@@@6999299:?;>A@;?@?A8;8<..).....8::6?<<;5503:4666)/0///)007>BCCACC&=8(/////988727266.-(-24---9)//59=99-3-333(388-3333:;::;<::9333888;:::;;8277977.57779>:>>>=
@ATNG8:02275:06608
GATGGTAGCGCACACATAGATACAGTACTCATTCGTTTTCGGAAGAGACAGGTACGTTAATAGTTAATAGCGTACTTCTTTTTCTTGCTTTCGTGGTATTCTTGCTAGTTACACTAGCCATCCTTACTGCGCTTCGATTGTGTGCGTACTGCTGCAATATTGTTAACGTGAGTCTTGTAAAACCTCTTTTTACGTTTTACTCTCGTGTTAAAAATCTGAATTCTTCTAGAGTTCCTGATCTTCTGGGCAGACTCTCACACGCCTACCATCGATGGATCTGAGTCT
+
----(-8:>A@;;:@;96@@BABABBBA@A=B9AAFDE;;;998<<<>>=>9<<<>?7;7;><;7<5:99:<<;;;:=??GD1?@690=<+0/77279727;)/////>266@BA@>B89;A=A=AA<:;?AA?AA@@<@AAA;;9@@:::000<>:0--(-9(-(/89:<==<;.4////&/)//::::(775555&59;;=;;;;;49999(77///4<4998<=;;;55057<:==:934455)5<;9;A669CDDA;:4;;;4:@AABDDA@@?@;9:@@B
@ATNG8:02284:06628
GTGGTAGAGTATCATGTGTATCTCCAGAAGATCAGGAACTCTAGAAGAATTCAGATTTTTAACACGAGAGTAAACGTAAAAAGAAGGTTTTACAAGACTCACGTTAACAATATTGCAGCAGTACGCACACAATCGAAGCGCAGTAAGGATGGCTAGTGTAACTAGCAAGAATACCACGAAAGCAAGAAAAAGAAGTACGCTATTAACTATTAACGTACCTGTCTCTTCCGAAACGAATGAGTACTGTATCTATGTGTGCGCTACCATCGACCTCTAGAAGTCT
+
5559==AB====BBBGEECCCCCC@CDD@B@A@@@<@=AAAA@CD@FD@C@CBBAABBD2C@BBBCCCCCAAE?D;;;GGG5ICAC@BBB9BBB?BBC@AACBB?B?BC>AAC@BBBBBBBCBBBBCCCDDAFCBC@CBBAB<;;<@?B;;:;AC@AACC?CABAA@<??=AAA<??AA@8?9939ACDD3BB>A@BBBA@@C5949===8>8==AAA?ABBBAAA<@<@BB=BCCAABACECCCDBA:::??@AB:9:AA>>>?BCFCBB?A@=ABB;?888
@ATNG8:02289:06647
GATGTGTCATATGAGAGTGTGTACTCATTCGTTTCGGAAGAGACAGGTACGTTAATAGTTAATAGCGTACTTCTTTTTCTTGCTTTCGTGGTATTCTTGCTAGTTACACTAGCCATCCTTACTGCGCTTCGATTGTGTGCGTACTGCTGCAATATTGTTAACGTGAGTCTTGTAAAACCTTCTTTTTACGTTTACTCTCGTGTTAAAAATCTGAATTCTTCTAGAGTTCCTGATCTTCTGGAGATACACATGATACTCTACATCGACCTCTAGAATGTCT
+
///::BBBDCCBCCCCCBBBDCCCCCBA=A;:;6;B?C?AAABDCC=??CCB=?=?BBB@B?AAABBBBCC?BACCC3CB?@>:;3;AAA?BBB?BB@A@ABBB<?;@?@AAA;??A;><>B>=>=>@=F@??5::BBB??==>@A@====;9:98:94:;?@@???ABA<?????6?=A=@@@@@.==>?@:???ABA@9;=7=@@@,//=@@<?=CC;??@@@>>:=;>>BB??;>>==>>=>>?@?@@@@@@@@@@@@@@@@=>:;999;;,//:66
@ATNG8:02245:06733
GATGTAGGACGAGCGTCTGAGAGGTACTCATTCGTTTCGGAAGAGACAGGTACGTTAATAGTTAATAGCGTACTTCTTTTTCTTGCTTTCGTGGTATTCTTGCTAGTTACACTAGCCATCCTTACTGCGCTTTGATTGTGTGCGTACTGCTGCAATATTGTTAACGTGAGTCTTGTAAAACCTTCTTTTTACGTTTACTCTCGTGTTAAAAATCTGAATTCTTCTAGAGTTCCTGATCTTCTGGCGCGTATGTATGTCGCCTACCATCGACCTCTAGAAGTCT
+
445<<<C@A@;55<?@??CBBBD@DBAAECC?C@AG?CC@C@CCCCCCCACFCAA<A7;;BC@CBDEGEI;;9A;@@?>>(44.49990:>@??BBB?BC@BAACBJACCCDBBBC@BCC?B?CAA@CCDCD>CCC?BBBCCBBACCCDDABAA?BBB@CC?B>@@C@@ACFLACBBCB:B@C?ABKKK5BAAGA-00ACCDFCDD@CCGD5CBBBC?C8;;?@@@BBBB@BGCCCBCC?AAB?BCBBBBBCCDDDBCBB@CCC@CBAAAA?ABBBBC?BBBB
@ATNG8:02290:06733
GATGGTAGCGCATATCAGCGCAGCCCAGAAGATCAGGAACTCTAGAAGAATTCAGATTTTTAACACGAGAGTAACGTAAAAAGAAGGTTTTACAAGACTCACGTTAACAATATTGCAGCAGTACGCACACAATCGAAAGCGCAGTAAGGATGGCTAGTGTAACTAGCAAGAATACCACGAAAGCAAGAAAAAGAAGTACGCTATTAACTATTAACGTACCTGTCTCTTCCGAAAACGATGAGTACGAGAGTCAGAGCAGAGCATCGACCTCTAGAAGTCT
+
@><<8;/////<<<A@BAA;;9>==2=55.55////)/27999>>=388-3-38944444$58D?;<;<555925544444$59.5.6>?2=>@<??>=;;777)/*/:398:)/48888::?;=>==;;;7@@9:9)9>>>@BBC@A>AAF-00977745.5<=9896//+/::6;><<</339.//999'//)///66;9;;/3.38886;655AA@=>A@@;@@5;60000+0000:7:;====;=9=8:8<@?@AA977?@;::<>>?=7705;56
@ATNG8:02287:06784
GATGGTAGTGTCATATGAGAGTGTGTACTCATTCGTTTCGGAAGAGACAGGTACGTTAATAGTTAATAGCGTACTTCTTTTTCTTGCTTTCGTGGTATTCTTGCTAGTTACACTAGCCATCCTTACTGCGCTTCGATTGTGTGCGTACTGCTGCAATATTGTTAACGTGAGTCTTGTAAAACCTTCTTTTTACGTTTACTCTCGTGTTAAAAATCTGAATTCTTCTAGAGTTCCTGATCTTCTGGGTGCGCTACATCTCTCTACATCGACCTCTAGAAGTCT
+
556D:>CBEBCBCCCCCCCCBBCBBBBBCCA@>@CCC>BCADACCCFFBC@BCDDD@C@BBDC@C@DCCBDCCBB=ABAAA0;:5;@@B=AABB?CBC@CG<<=CECC?AACCCDCC>CBF?B?BEGDABAB?BBCC=@@CCCCCCCBCCDBBBC@CBB?AA@C?BBBBAABCC@CCCCC;D@C?BBDDD5CCBCC=CBBAABB@@A;@@@A,AAA@A?A?CGACBBCCCC?B?BCDDDC?B@@@:@@@BBBCCCCCCCCCCCBBBAAAB=ACCBBB@CC@@
@ATNG8:02246:06839
GATGGTAGTGTCATATGAGAGTGTGTACTCATTCGTTTCGGAAGAGACAGGTACGTTAATAGTTAATAGCGTACTTCTTTTTCTTGCTTTCGTGGTATTCTTGCTAGTTACACTAGCCATCCTTACTGCGCTTCGATTGTGTGCGTACTGCTGCAATATTGTTAACGTGAGTCTTGTAAAACCTTCTTTTTACGTTTACTCTCGTGTTAAAAATCTGAATTCTTCTAGAGTTCCTGATCTTCTGGGCAGACTCTCACACGCCTACCATCGTTCCTTCTGAGTCT
+
///:6:@A0;6CCCCCHCBCCBCCB@?>@?5505==>7??:?:@DDCDBB@BBBAA?A@BBBC?A?AEECCCCCC?BBBAB2@@>@BBC<@@BB<@@B?BC?AAAAAAABBIFEIGE@CBBACACCCBBBCC@CCCF@BBBBCCCCCBBBDDCCC@C::;;C?B>@ACCCDDBB>A;;;;.;<A=;;;;;*<@???0;;ABBCCBBB5;;;;(;A@AA=B@CC@CGDDCDD@C?BBBBCC9@;;;0;EBBBAAABAA@DCC@CCC@CBAAIEGAG>BBIGCCBB
@ATNG8:02262:06814
GATGGTAGGCGTGTGAGAGTCTGCCCAGAAGATCAGGAACTCTAGAAGAATTCAGATTTTTAACACGAGAGTAAACGTAAAAAGAAGGTTTTACAAGACTCACGTTAACAATATTGCAGCAGTACGCACACAATCGAAGCGCAGTAAGGATGGCTAGTGTAACTAGCAAGAATACCACGAAAAGCAAGAAAAAGAAGTACGCTATTAACTATTAACGTACCTGTCTCTTCCGAAACGAATGAGTACGATGAGATCTCGTGTGCTACCATCGATAACCTCGAGTCT
+
;66@:<<C?C;66=@ABBBAAADDC<ABB=;;;C;;4;:?AABBBB?@@=@8@BA9:999'7-7;?BBAAAADC;C<??DDD3BA=@39::*9<=8?:@@@;A@@<>;?B>AAA<?@;;;BBA???===AAA:?>AA=<;:>A;772749=B@BBAA>876<?@??AC>::59BA;@@8888(8;;868888(8705625:;<@>;A;@@BB;?<??;;;8<@<<<<>8<:<<:4600*000@@@@7;;==;;;>==>??;;;=;;5;;;;>>>=F=;;;>;;88
@ATNG8:02264:06848
GATGGTAGCGCATATCAGCGCAGCCCAGAAGATCAGGAACTCTAGAAGAATTCAGATTTTTAACACGAGAGTAAACGTAAGAAGAAGGTTTTACAAGACTCACGTTAACAATATTGCAGCAGTACGCACACAATCGAAGCGCAGTAAGGATGGCTAGTGTAGCTAGCAAGAATACCACGAAAGCAAGAAAAAGAAGTACGCTATTAACTATTAACGTACCTGTCTCTTCCGAAACGAATGAGTACGATGAGAGAGCTCTCTCTACCATCGACCTCTAGAAGTCT
+
@>@B?B99;BCC9;:CBBBBCCCCC=EAA>ABBCBB@B@CCDECCC?BB?B@CBB@@@@@0@?CCGCCBBBCFF?AA@E@EEADC?A=ABB9BHGAGBBBGCBBA<@<@@;?CD@CCCDCAAABCCCCCCCC?CCCC<A@BBBBBD@D@999?BBCBBBBBDDDCCCB@CC@@@@?CCCCC<BA@>99999)9A?CCBCCCCBC?C?CCCBAD@CCDCC?AAABBCE@D@CCC=CBB@BBBBCCCAAAABBABBBBB@@@787AB?A899>?;;?????=A?A?
@ATNG8:02286:06802
GATGGTAGCTCGCTGATGATATCTCCAGAAGATCAGGAACTCTAGAAGAATTCAGATTTTTAACACGAGAGTAAACGTAAAAAGAAGGTTTTACAAGACTCACGTTACAATATTGCAGCAGTACGCACACAATCGAAGCGCAGTAAGGATGGCTAGTGTAACTAGCAAGAATACCACGAAAGCAAGAAAAAGAAGTACGCTATTAACTATAACGTACCTGTCTCTTCCGAAACGAATGAGTACACACTCTCATATGACACTACATCGACCTCTAGAAGTCT
+
==55049444559565<<<>??@>?:666597//--(-05--/77;6<<4747///9999)9*//:999=333;/33;=@@@+==:=<>>@2>>@7<<<<<:;--(---(---(-/;;;;<>><<<<:9995::8:7<554<?43--3.--(-66857997988///(/89///4;9333(333,33333$35.57778866527255...4../89.44454;<8<9<<<493303777::::<;===>=BB87?>====@;>>B@@B@BBB?==9;897
@ATNG8:02291:06898
GATGGTAGCGAGCGAGTGTGTATACCAGAAGATCAGGAACCTAGAAGAATTCAGATTTTTAACACGAGAGTAAACGTAAAAAGAAGGTTTTACAAGACTCACGTTAACAATATTGCAGCAGTACGCACACAATCGAAGCGCAGTAAGGATGGCTAGTGTAACTAGCAAGAATACCACGAAAGCAAGAAAAAAGAAGTACGCTATTAACTATTAACGTACCTGTCTCTTCCGAAACGAATGAGTACTATGTAGAGCTCTATACTACATCGACCTCTAGAAGTCT
+
449?;?CCBBB@?ACDDDCBBCCCC@CBC@BBCCCC>A?A?CCCC?CC?B?BBBBBBCC3B?BBBBBBCCCCC>B@BBBBB2BB?C>AAA9ACC@DDEBAAA@?5;5;@:@@@=AACCCCCCDCBBBBBBB>@@BB>AABBBCCC5:7:::5;CCBBCBB?@@?BCA=@@=000,00099,88929====='6:45255;AAAB;@<@A:9698=>CCC@EBA?@??<??BBC>BBF>?>????BBCCBABAAAA@@@AA@@@@=>=@?::7:<<=7618:;;
@ATNG8:02263:06944
GATGTGCGTGAGAGAGAGACCCAGAAGATCAGGAACTCTAGAAGAATTCAGATTTTTAACACGAGAGTAAACGTAAAAAGAAGGTTTTACAAGACTCACGTTAACAATATTGCAGCAGTACGCACACAATCGAAGCGCAGTAAGGATGGCTAGTGTAACTAGCAAGAATACCACGAAAGCAAGAAAAAGAAGTACGCTATTAACTATTAACGTACCTGTCTCTTCCGAAACGAATGAGTACATAGATATACGTATAGCTACCATCGACCTCTAGAAGTCT
+
ABBB=DCBCCCCCCCCECCCC=CDC@CCCCBB?BACCBBBCC@CC?B?BCBBCDDD3C?DBBBA@@?;::5///////$/:5;)555&555.5555<===?<>:>B<@AB=@?BABBDCFCFDD;<;B?BCCC?CBBBCCCC?C@D:::;CBBBBBE@A:::?@<@A@??<>>;373)333,3:<?A/AB<==>>>B>>?6;5;<==0838>BBC9;:A???A=@?@AA<@@@;?>>AAABBBBB>>>A785@=><:866<9<;;9<<6<<D===<@=<<
@ATNG8:02272:06933
GATGGTAGCTCTGCTCTGACTCTCGTACTCATTCGTTTCGGAAGAGACAGGTACGTTAATAGTTAATAGCGTACTTCTTTTTTCTTGCTTTCGTGGTATTCTTGCTAGTTACACTAGCCATCCTTACTGCGCTTCGATTGTGTGCGTACTGCTGCAATATTGTTAACGTGAGTCTTGTAAAACCTTCTTTTTACGTTTACTCTCGTGTTAAAAATCTGAATTCTTCTAGAGTTCCTGATCTTCTGGATATGAGTGACTCGTAGCTACATCGATCCTCTGAAGTCT
+
55;?;@DCCB>BBBCCCCCCCEDCDBB@?@;;7;BBC=BBAC?CCCDDCC?CCCDF@E?BBBC@EACBBBBCA@@>;;::::%;<=8<@B:@=>C8A<>=>C:;;BBAC@CCCCCCBB=A@A6;6;BCBCBCC@C@@A@BBCC@@ACCBBBBCB@@=@BB?BC?B?AACCCDCCC:==JEJ;DAH@CAAAA,@BBBB>DEDGECCCCC@CCBC5BBBCC=A=;;6;AAABAA=A?BBBCECAA@A=@;;;:9555://////--8--/888---(----/49:88
@ATNG8:02285:06988
GATTGTCAGTGCGCGTCGTCCAGAAGATCAGGAACTCTAGAAGAATTCAGATTTTTAACACGAGAGTAAACGTAAAAAGAAGGTTTTACAAGACTCACGTTAACAATATTGCAGCAGTACGCACACAATCGAAGCGCAGTAAGTATGGCTAGTGTAACTAGCAAGAATACCACGAAAGCAAGAAAAAGAAGTACGCTATTAACTATTAACGTACCTGTCTCTTCCGAAACGAATGAGTACGAGAGAGCACACGTGTGCTACCATCGACCTCTAGAAGTCT
+
544.4456:;=?=AA@@C@@?ACB?BCBBAC8A8<>=====<>>:>9>>CC@@GG+<7<BB@=BDCCCC<AA;;;;;*;A@A<AAA7?A@=ABAAAA@:;2:=8939>?:@:97=BBBBBBBA@???=@AAA6;;9;<==>9>?>?@;>>>??A??<?>AAAB?BA>B?>===999.9>>;89998'8=8;>CCCBCA@=@?@@AA?BAED?@?????A=<=7;49::1;AA>ABAAABBBBBBBBA??>=777;;<<8AA<?;;;72.5;<<<=:>225
@ATNG8:02261:07015
GATGTAGCACACGAGATCTCATCGTACTCATTCGTTTCGGAAGAGACAGGTACGTTAATAGTTAATAGCGTACTTCTTTTTCTTGCTTTCGTGGTATTCTTGCTAGTTACACTAGCCATCCTTACTGCGCTTCGATTGTGTGCGTACTGCTGCAATATTGTTAACGTGAGTCTTGTAAAACCTTCTTTTTACGTTTACTCTCGTGTTAAAAATCTGAATTCTTCTAGAGTTCCTGATCTTCTGGATACACTCATGTGCACCTACCATGACCTCTAGAAGTCT
+
;;;CCCBBBAAAHDCCCDCCBB=CBBBBCBB=;;;@>BC@C>BBDEEBB@BAA@@6909?9?=?>BBCCBBB<B8BEBBB1B@=?@AA;@B??;???=?A>BBB??>=@:::BA?><@@@=D;@@===?>A=BAAA:>=@===>?>==AA888;5;:;9==9=;>??>>>AAA;>>>?>/>1859?DDF.==@@@8>>B????=>=:>BCB/B;;;?494:@;>@?>>>><@:>>===A7;;>;>>>===>A@=>=BAA@<<;;5//-7909,---,099-/
@ATNG8:02305:06431
GATGGTAGTGCGTGAGAGAGAGACCCAGAAGATCAGGAACTCTAGAAGAATTCAGATTTTTAACACGAGAGTAAACGTAAAAAGAAGGTTTTACAAGACTCACGTTAACAATATTGCAGCAGTACGCACACAATCGAAGCGCAGTAAGGATGGCTAGTTTAACTAGCAAGAATACCACGAAAGCAAGAAAAAGAAGTACGCTATTAACTATTAACGTACCTGTCTCTTCCGAAACGAATGAGTACGTGTGACGTACGTGAGCATCGACCTCTAGAAGTCT
+
@@@A8<<CDCCDCDBBCGEHCCDDF=CCFA;;;CA@=A9ABCCBBC@GF<?<@BBCCCC=+=7======AACCF=@>;;;;;*;?>@=B@@7@BB?BCBBDCE@@?@ABB>BBB?BBBBBBCECEBCCCCBB?B@@@<@?@ACBBB@B@C<<7;AA@AD>C@CCBBBB?BB?BCC>BABCC=???<?BCCC3:999BAAAA@>@+0,0009?B=CAAAA=AA???BB?B?BBC=BCB@ECCDCBBB:::?ACBBBBBBBBBBBBBB@@<@@@@BB@CC@@
@ATNG8:02308:06419
GATGTAGAGAGACTGTAGCCACCCAGAAGATCAGGAACTCTAGAAGAATTCAGATTTTTAACACGAGAGTAAACGTAAAAAGAAGGTTTTACAAGACTCACGTTAACAATATTGCAGCAGTACGCACACAATCGAAGCGCAGTAAGGATGGCTAGTGTAACTAGCAAGAATACCACGAAAAGCAAGAAAAAGAAGTACGCTATTAACTATTAACGTACCTGTCTCTTCCGAAACGAATGAGTACGATGAGATCTCGTGTGCTACCATCGACCTCTATAAGTCT
+
;66<=CJCCCCDBABBDBB=A@@<ADDAAAABCC@C?CCCDBAB?AA=A?BBBACCCC3DA???BBBBBABD?B???BBB3BB?B?CCC8BBB?BBAA;;;>=5;5:=8=AA6;;;;@?>>>A>>>;;:?<?@@B:>>@A>>>>:==A>>:>@@DAAAA:>>@>BB?B@=A@=8::6778)8:638;;;;+//(/...;>?AA<A=AAAB=B==>>@@<>>AA>>><A====6=A@>9::B@@@??===AAAAAB??@><<@::6:DAAAA6::>@@@<@@@?
@ATNG8:02332:06419
GATGTAGAGAGACTGTAGCGCACCCAGAAGATCAGGAACTCTAGAAGAATTCAGATTTTTAACACGAGAGTAAACGTAAAAAGAAGGTTTTACAAGACTCACGTTAACAATATTGCAGCAGTACGCACACAATCGAAGCGCAGTAAGGATGGCTAGTGTAACTAGCAAGAATACCACGAAAGCAAGAAAAAAGAAGTACGCTATTAACTATTAACGTACCTGTCTCTTCCGAAACGAATGAGTACGATGAGATCTCGTGTGCTACCATCGACCTCTAGAAGTCT
+
945<<CDCCCBB@C@CDCCBBBBF>BBC@CBBBAB@B@CCDAAAC?CC?A=ACAAAAAA/A?ABBBBBBB@@@<@BBCDDD2BC@D8;::6;CCACCCCCCBDC@C@BB@BCC=@?BCCCDCCCCCCCCCC@CBBB>??BBBCBB>C@CCB?BBCCCCCC?BBBBBB@@@:???39:999,8;;9999999%9=<>979B>@@@<@=?=@@9=:=?BBC@CBBCBCA9?;???9?CC@BBBBBCCCCCCCCCBBAA;>;;>>>BB;???@>>;>AAA>><>:;:
@ATNG8:02302:06455
GATGGTAGATACTCGCTGATACACCCAGAAGATCAGGAACTCTAGAAGAATTCAGATTTTTAACACGAGAGTAAACGTAAAAAAGAAGGTTTTACAAGATCACGTTAACAATATTGCAGCAGTACGCACACAATCGAAGCGCAGTAAAGGATGGCTAGTGTAACTAGCAAGAATACCACGAAAGCAAGAAAAAAGAAGTACGCTATTAACTATTAACGTACCTGTCTCTTCCGAAAACGAATGAGTACGAGAGAGCACACGTGTCTACCTTCGACCTCTAGAAGTCT
+
---50686:95/////////555:<39993444944.4.4333333299593////////$/(/3377798879.33444444#55.57==>2==>8<<;;;;::5:8<@<@?A?AAABGDIBCBA@B@@@B=A>5924889::333(47;9905::::;:=6::?;=?;?@<?@?7=<<>C7;;>:999999%9937=>?C::75*/).788(/(//00;;?>:99<82853333&3882343;<==888===B@B===B><<>>?A?B788??;?>?@??;?;;;
@ATNG8:02340:06461
GATGGTAGCGCATATCAGCGCAGCCCAGAAGATCAGGAACTCATAGAAGAATTACATAGATTTTTTAACACGAGAGAAACGTAAAAAAGAATGGGTTTTTACAAGACTCACGTTTAACAATATTGCAGCAGTACGCACACAATCGAAGCGCAGTAAGGATGGCTAGTGTAAACTAGCAAGAATACCACGAAAGCAAGAAAAAAGAAGTACGCTATTAAACTATTAACGTACCTGTCTCTTCCGAAACGAATGAGTTCGATGAGAGAGCTCTCTCTACCATCGACTCTAGAAGTCT
+
=;>>;;44445=;;<>@?@@@ABBA:BCE=B;;;@@:>8;7//////)/;28-333334433333#32333:::3333(////;;;:$//(///(/;;;+---3/////6778815499.555/5595::::54333<3//4/---0,**,,,,-0536886333:98///(//////433,222+2267:.77505A;;;;&77).....786505803....3.33;;;:>>666?>5:7:>?694909AABB?BBB999CBBBBBC@@@000@@==:99987>:=8<;>=;8
@ATNG8:02320:06534
GATAGTGTCATATGAGAGTGTGTACTCATTCGTTTCGAAGAGACAGGTACGTTAATAGTTAATAGCGTACTTCTTTTTCTTGCTTTCGTGGTATTCTTGCTAGTTACACTAGCCATCCTTACTGCGCTTCGATTGTGTGCGTACTGCTGCAATATTGTTAACGTGAGTCTTGTAAAACCTTCTTTTTACGTTTACTCTCGTGTTAAAAATCTGAATTCTTCTAGAGTTCCTGATCTTCTGGAGATACACATGATACTCTACCATCGACCTCTAGAAGTCT
+
:55;??BCBHBBBCCCCFCCBBBCBBB@@>@DEF>CBB?BDGECBC@CDDCC@CACCCC@CACCCCCCBDD@BBBB@1@@;A@@@:@@@B?BBB@CF?CCCBCC?AAACCCAB?BCC@D@CCECCCCC@CBBB<@@AABBDGCCBBBCA@A@DCC?BC@C@BAABCCCBB@CCDDC;C;;;;EIIM5DC@@@6;;@ACCCBDB?BCBC2CBBAFAC@CBACBBCC;;;;AFECCBB?@@A@CCCCCCCCCBDCCCBBBCCC@C???BD@B?>>BB?BBBB
@ATNG8:02300:06577
GATGGTAGAGTACAGTGTAGTAGACCAGAAGATCAGGAACTCTAGAAGAATTCAGATTTTAACACGAGAGTAAACGTAAAAAGAATGTTTTACAAGACTCACGTTAACAATATTGCAGCAGTACGCACACAATCGAAGCGCAGTAAGGATGGCTAGTGTAACTAGCAAGAATACCACGAAAGCAAGAAAAAAGAAGTACGCTATTAACTATTAACGTACCTGTCTCTTCCGAAACGAATGAGTACACACTCTCATATGACACATCGACCTCTAGAAGTCT
+
999?7;CCCCCBBBCCDBCFCCBCD?BBF@@@@A;;5;;@?AAAAB?BB@C=@@@9999+389:=8=8=888B9A8;;CCC3CB@BBBDD;BBB@CDCFBB;;;<@@AB>BDD::;BBCDDCCCCDCCCCCADA@@<@@@ACCCB@D@D;;:;BACCBBB@BAAABB@CB@CCB599CCC>????ABBBBB)BB?997@?>A@B7;8:=>@1818=BBBAFFFCBBC?A?:::59@@=ABBDAAACBBBBBBBCA@AA???CEB???C?CBBBBC?C:::
@ATNG8:02332:06583
GATTAGTATAGAGCTCTACATAGTACTCATTCGTTTCGGAAGAGACAGGTACGTTAATAGTTAATAGCGTACTTCTTTTTCTTGCTTTCGTGGTATTCTTGCTAGTTACACTAGCCATCCTTACTGCGCTTCGATTGTGTGCGTACTGCTGCAATATTGTTAACGTGAGTCTTGTAAAACCTTCTTTTTTACGTTTTACTCTCGTGTTAAAAATCTGAATTCTTCTAGAGTTCCTGATCTTCTGGATATGAGTGACTCGTGCTACCATCGACCTCTAGAAGTCT
+
;455:=@CBBBBCBBBBCABBHDCBBBB;;4;BAG?CC?C?BACCCBA?BC@@?@D?BAAA?B@BCCBAABAB@CACCC2A@?BBBB=?AAB=@?G=@@<998>??8?>::::?@<??@=@<@@AAA>==<ABAA<AC@888@@@A@@@@??>5888:==:?5;;?>===88157:9:,96;6667787%7:////(/78/..5535.3555(5...84949949>>:888;@;AA>@@@:==A<AB>>>???>>>B:66777<<9::=:<>17777==9=@B@
@ATNG8:02297:06600
GATGTAGACACGTGTGCTCTCTCGTACTCATTCGTTTCGGAAGAGACAGGTACGTTAATAGTTAATAGCGTACTTCTTTTTCTTGCTTTCGTGGTATTCTTGCTAGTTACACTAGCCATCCTTACTGCGCTTCGATTGTGTGCGTACTGCTGCAATATTGTTAACGTGAGTCTTGTAAAACCTTCTTTTTACGTTTACTCTCGTGTTAAAATCTGAATTCTTCTAGAGTTCCTGATCTTCTGGCTCTCGTAGACAGATACTACCATCGACCTCTAGAAGTCT
+
:55::<@CBBBBBAAA@<BCCCCCBBBB@::9;ABB>BG@GACBCCCAA>AC@A@>A;???A>AABBBCCCDBA?AADDD3BB>AAA@8AABA@BC@<>>0000?>?:@ACDB>=>9>??=C9@@A8::>>=@@@@:=<>:;;;=>>>?@>==>7;;;<A@=C;=>=BBA>==7;;AAA5A<A;AACDD/<=999+------7;:=/655&2555:5959=6:>>>><<8<9=?===A<>>>=@@@@@@@>==@@@@<;>>//,/::::=;?;;;?:6;;77
@ATNG8:02316:06626
GATGGTAGCATCATGCATATCTCACCAGAAGATCAGGAACTCTAGAAGAATTCAGATTTTTAACACGAGAGTAAACGTAAAAAGAAGGTTTTACAAGACTCACGTTAACAATATTGCAGCAGTACGCACACAATCGAAGCGCAGTAAGGATGGCTAGTGTAACTAGCAAGAATACCACGAAAGCAAGAAAAAAGAAGTACGCTATTAAACTATTAACGTACCTGTCTCTTCCAAAACGATGAGTACCTCTCAGACGCTCGTCCTATCGACCTCTAGAAGTCT
+
AACD@CC?@ABCBBBBBAAACBCBC@B;;4:=:::9.4388;?>:>>AA=A=@>=<7778)86;;<?<??>88=5:499CCB1>A4:0999+;<@>A::9ACB;;4;6;B?BDE@BBBBCCBBGIGCCCCCD@C@@@8;;AACBAB>B@CA@>@@@?BCBB@C::9AA<98/7;75788<<)33317=>?@@'??;?:>???99:-55(5556<B7;;BAC?B>@><<<.92777&737389=;88:737>?77388778994675;<A?:>:;;;?;<>77
@ATNG8:02321:06607
GATGGTAGTGTCATATGAGAGTGTGTACTCATTCGTTTCGGAAGAGACAGGTACGTTAATAGTTAATAGCGTACTTCTTTTTCTTGTCTTTCGTGGTATTCTTGCTAGTTACACTAGCCATCCTTACTGCGCTTCGATTGTGTGCGTACTGCTGCAATATTGTTAACGTGAGTCTTGTAAAACCTTCTTGTTTACTCTCGTGTTAAAAATCTGAATTCTTCTAGAGTTCCTGGGGGGGATCCTTCTGGCTCTCGTAACAGATACTACATCGACCTCTAGAAGTCT
+
444=8=5;6@;;=>?>?BCCCCCCBA@@A@@A>AAAA<@?<>::56><@?7?<==@9B?BABD@HFBBA@@>??@;?=<<;'7:*///8:367::.44505<79:::;<<?CCBCCGI:;;B9;7;CBB@ABB@CHCC@CCBBBCCCCCCCBBBCC@CCE@BB?B@A@?ABAAAC=@@AAA7B@D<@@=;;;0<CCCFDC@A@5;;;;*;AAAB?B>@@?BB:;;@@=@=;::::99"3<<9>8>>>9>><<;;>;:;<@=>B>>>@??9::A=??ABBB@AAAB
@ATNG8:02311:06668
GATGGTAGTATATCGCGTCGCTATCCAGAAGATCAGGAACTCTAGAAGAATTCAGATTTTTAACACGAGAGTAAACGTAAAAGAAGGTTTACAAGACTCACGTTAACAATATTGCAGCAGTACGCACACAATCGAAGCGCAGTAAGGATGGCTAGTGTAACTAGCAAGAATACCACGAAAGCAAGAAAAAAGAAGTACGACTATTAACTATTAACGATACCTGTCTCTTCCGAAAACGATGAGTACTATAGACTATCTGAGACTACCAACGTTCGGTCAGAGTCT
+
<<::5:<<<656=>696>>?;;;;;7<<<255@A::69166>@@<=:<=;?899488:::':54345<445<==1884955&5>8>.55)599.555655<<<:>9<<<@<<7:9949@<>@>@?>;;;<8;;:>7??B=A<<A;@;@;;6:??>@?;<-7/////(/8(//;5=====/3371333333#33,3767...545262....0526..222+.5...550536666+.......2..3...5533557688822268/5/55949;7<8::;;433
@ATNG8:02338:06681
GATTAGTGTGTCTCTGAGAGTAGTACTCATTCGTTTCGGAAGAGACAGGTACGTTAATAGTTAATAGCGTACTTCTTTTTCTTGCTTTCGTGGTATTCTTGCTAGTTACACTAGCCATCCTTCTGCGCTTCGATTGTGTGCGTACTGCTGCAATATTGTTAACGTGAGTCTTGTAAAACCTTCTTTTTACGTTTACTCTCGTGTTAAAAATCTGAATTCTTCTAGAGTTCCTGATCTTCTGGGATGTGTGCGCAGTGCCTACCATCGACCTCTAGAAGTCT
+
<66:==@AA@BBCCGDGCCCCDCCAA;;<;4;?@A<BC@E@BBBBDJE@BBB;;6;?B@BB=A?ACCCIGGEC@@@AA@,=@5?@IE=CC;;9;BB=BB7;;@BBCAIECCCCDD?C@@=A<A?@@B;;8;BBB@CCDBDCBDBC;;;;:;?9@@@?CC@C@DCBBCBCBB>B@@@A7A;@=ACA@@*;;@AA;ABCCGECBBB=@@@@,@@A;;7;=@@7;;BDBCC@C@;;;<;B?BCCC>B;;;;;:ABBCBBBC?C@@>@?@@@A=A998?@=AABB
@ATNG8:02293:06700
GATGGTAGACATATCGTACTCTCTGTACTCATTCGTTTCGGAAGAGACAGGTACGTTAATAGTTAATAGCGTACTTCTTTTTCTTGCTTTCGTGGTATTCTTGCTAGTTACACTAGCCATCCTTACTGCGCTTCGATTGTGTGCGTACTGCTGCAATATTGTTAACGTGAGTCTTGTAAAACCTTCTTTTTACGTTTACTCTCGTGTTAAAAATCTGAATTCTTCTAGAGTTCCTGATCTTCTGGATACACTCATGTGCACCTACATCGACCTCTAGAAGTCT
+
;69C;CBBBCBCBCFDDDBBBBBBDCCCB@AA@CCCD>A@>@@CAAABBB?BCDBB?B>BACC?C>AACBBBBBB?BBDCD3??;>=<=4=:999?>><@B799ACAA@??@@AAAA=B??;?<AAA::;;:5:??@=@@BA@A?>>>>A@@==<5:;::=B>D7:;BA?@@@F<>==@@2=8<:==?@?/?@=<<5=;::==??AA=AAAA/A===D;?;?A=B@@@@@@<@<AA@@@A:>??:?@@@A;;<??????@A;AADD=<<>A=B=<=@@<@@@A
@ATNG8:02293:06755
GTGGTAGTCTCAGATAGTCTATAGTACTCATTCGTTTCGGTAAGAGACAGGTACGTTAATAGTTAATAGCGTACTTCTTTTTCTTGTCTTTCTGTGGTATACTTGCTAGTTACACTAGCCATCCTTACTGCGCTTCGATTGTGTGCGTACTGCTGCAATATTGTTAACGTGAGTCTTGTAAAACCTTCTTTTTACGTTTACTCTCGTGTTAAAAATCTGAATTCTTCTAGAGTTCCTGATCTTCTGGTCTACTACACTGTACTCTACCATCGACCTCTAGAAGTCT
+
444.44499;5555599;;;<==@:5554493444:1:;.44.55555//)/9///780---/)/)/79:;;;9;2/////$/0+/7///(44833-38:9984::?CBB@BCCCCBAA?CCC?C=DCCCDCCC?BBCC@CCCCCCCCCCCCCCCBB@BCB?BC=@>ABBBCCCEE?B;;;;.;>B=;;;;;*;AABD=A@DFEEGCBB4;;;;*;AAAC@C@BB@BBBCCCC@C@CCCBBD?CBB@BCCCCDDDCCBBCCECBBCC?CCCC@?>?BAEBB?BBBB
@ATNG8:02298:06762
GATGGTAGATATATGCACGCTCTACCAGAAGATCAGGAACTCTAGAAGAATTCAGATTTTTAACACGAGAGTAAACGTAAAAAGAAGGTTTTACAAGACTCACGTTAACAATATTGCAGCAGTACGCACACAATCGAAGCGCAGTAAGGATGGCTAGTGTAACTAGCAAGAATACCACGAAAGCAAGAAAAAGAAGTACGCTATTAACTATTAACGTACCTGTCTCTTCCGAAACGAATGAGTACACATCGTCGTGTCGTGCTACCATCGAACCACCTAAGTCT
+
AAC@>?CBBBCBDCCBCCDCCCC@@>ABB@CCBB::8:?BABDBBB>BB@C?A@A@CCCC2C?CBBAAABBBBB=AA?AAAA0AA>B@DDE;CCC@CCCCDECBA<A?::7;BB?CCCBBBCCDDFCCCBBB@BCBB@BBBCBBBC@B?BBC@BBCECCCC@BBBAAA?BB<><=288888*:>=9>>=>?.>A?C???BD@@>;A=C@@@=A=A>BBC@BBCBBBC?B@BBB>BBB@BBBCCCCCAABBABBBBF???AAAABA?BBBBB@C<>>?BC@BAAA
@ATNG8:02304:06752
GATGGTAGAGAGACTGTAGCGCACCCAGAAGATCAGGAACTCTAGAAGAATTCAGATTTTTAACACGAGAGTAAACGTAAAAAGAAGGTTTTACAAGACTCACGTTAACAATATTGCAGCAGTACGCACACAATCGAAGCGCAGTAAGGATGGCTAGTGTAACTAGCAAGAATACCACGAAAGCAAGAAAAAGAAGTACGCTATTAACTATTAACGTACCTGTCTCTTCCGAAACGAATGAGTACAGAGAGTACGATATGTCTAATCGACCTCTAGAAGTCT
+
///;:;BA@ABABBAACAABBBBAD=@AC@CBBB99;:?CCAAABD@BB?B?BBBCCCCC1C>DB@AABCCDCD<>=@BCCD5CC=A5;;;.;AA?CCBBCCB;:6:=A?=AAA?ABAABBBCCCCEEAAAC?CBBB@??@CBABB?B?B@@>@BBCCCBB?BCCBBB?BB@CBB?BBBCC8:::=@AAAB3BB@B;;;A??==:=<@ABD=C=A@BBB?B@@@CEG@B>AAB=BBB??@?CDCDAAAABCCBBBBBBBAD>9:5:>AAA@BBBBBC?@@@@
@ATNG8:02332:06816
GATGGTAGCACGAGTCACTCATATCCAGAAGATCAGGAACTCTAGAAGAATTCAGATTTTTAACACGAGAGTAAACGTAAAAAGAAGGTTTTACAAGACTCACGTTAACAATATTGCAGCAGTACGCACACAATCGAAGCGCAGTAAGGATGGCTAGTGTAACTAGCAAGAATACCACGAAAGCAAGAAAAAGAAGTACGCTATTAACTATTAACGTACCTGTCTCTTCCGAAACGAATGAGTACGATAAGAGAGCTCTCTCATCGACCTCTAGAAGATCT
+
:;;D<CDDA;;;<BBJBCABBBBBC@DDD@EHHFBA?BBEDDCCBB?BD?C@CBBBCCCC2C?CAAABFCB?==7>ABFDDD0BC@D7;;;6<CCADBBBCCCCC?C?AA?BCC?BBBBCCCCDCCCBBBBC?BBBB?BBBBBBAA>A@CAA>ACCCCAAA?@AAAAA?CC@@@A<@?BBB=AAA?BCDDC2@@;@::;ACA??=?<?>??7;6;?BBB?CBCBAFC?B>ADF>BBB?BBBBDBBAA997:ECCCB??876AAA=;;;:8887995///67
@ATNG8:02341:06909
GATGGTAGCACACGAGATCTCATCGTACTCATTCGTTTCGGAAGAGACAGGTACGTTAATAGTTAATAGCGTACTTCTTTTTCTTGCTTTCGTGGTATTCTCGCTAGTTACACTAGCCATCCTTACTGCGCTTCGATTGTGTGCGTACTGCTGCAATATTGTTAACGTGAGTCTTGTAAAACCTTCTTTTTACGTTTACTCTCGTGTTAAAAATCTGAATTCTTCTAGAGTTCCTGATCTTCTGGCGCGTATGTATGTCGCCTACCATCGACCTCTAGAAGTCT
+
0//=:=??@@BCAAACCCCBBBCDCCDBBCCCABBBD>BCAB?BBCBBBE@BBB@?<?=ABBB?C@BCCBBBBBC=ABCCC1>8077==5=A?>;?BA?B??>?BA??;?AB???CC@AAA?C?CAA?>><<167>><AAA@>>>==@A;;;;=>:BFEAIF@D?AACCDCCGE?AAAAA3A?B?DBIKM5CBAAA;BA@@BB@@AA5;;;;*;?@@B?B<@A=@@@ACBB@B?CCBCDH?BBCACCBCBCCCEBCBCBBB@CCC@@@@C??=?BAABD?BB@@
@ATNG8:02302:06979
GATGGTAGTCTCAGATAGTCTATAGTACTCATTCGTTTCGGAAGAGACAGGTACGTTAATAGTTAATAGCGTACTTCTTTTCTTGTCTTTCTGTGGTATTCTTGCTAGTTACACTAGCCATCCTTACTGCGCTTCGATTGTGTGCGTACTGCTGCAATATTGTTAACGTGAGTCTTGTAAAACCTTCTTTTTACGTTTACTCTCGTGTTAAAAATCTGAATTCTTCTAGAGTTCCTGATCTTCTGGAGATACACATGATACTCTACCATCGACCTCTAGAAGTCT
+
499:8@<BBBAA965566<<==>BCBBBC?@?@969F>CC8626;;=A@B>@@A?@4;298:;5:29>=9::988.4444&39-3/666.0//0>6;8?4:>2888<>A@CCCDDDDJ@CBB?B?CCBCFDBB?CCCC?BBCCCCDCFCBBBCCCB@BBB@AA?A?BBBCBBBBB?@ABDD;D@C>;;;;;*;@@@C>BBCCCDD;;;5;;;;*;BBCCAC?AA>AADCBBC@D@BBCBBC@DBB@BCDCCCCBBBBBCCCCCCBB?BBBBAA>ADCCBB=@@BB
@ATNG8:02307:07032
GATGGTAGCGCATATCAGCGCAGCCCAGCAAGATCAGGAACTCTAGAAGAATTCAGATTTTTAACACGAGAGTAAACGTAAAAAGAAGGTTTTACAAGACTCACGTTTAACAATATTGCAGCAGTACGCACACAATCGAAGCGCAGTAAGGATGGCTAGTGTAACTAGCAAGAATACCACGAAAGCAAGAAAAAAGAAGTACGCTATTAACTATTAACGTACCTGTCTCTTCCGAAACGAATGAGTACGATGAGAGAGCTCTCTCTACCATCGACCTCTAGAAGTCT
+
AB@B=A9449999;;;<CCCA@AAD=A0//7/0/444.4.4:88:==9==9=9B@ABDDDE5E@;;:CCCBAAAD;:;;9999$5;;;2555&555.5<555::444)/)//2777)//868:<<99599@@BB?ABBB:::@BBA;940:A..(-76---9958;;<<<7;;9=@A180/:936//(-89999%883////:;9:<8=8BBB9:><659BB?BBBAAAC;>6<<<5<00)/68:=>ABBBB@@=<8::::::@B@@@=B:9:::3:<=>>>=A<;;
@ATNG8:02333:07008
GATGGTAGTAGTACACTAGTCATACCAGAAGATCAGGAACTCTAGAAGAATTCAGATTTTTAACACGAGAGTAAACGTAAAAAGAAGGTTTTACAAGACTCACGTTAACAATATTGCAGCAGTACGCACACAATCGAAGCGCAGTAAGGATGGCTAGTGTAACTAGCAAGAATACCACGAAAGCAAGAAAAAGAAGTACGCTATTAACTATTAACGTACCTGTCTCTTCCGAAACGAATGAGTACATAGATATACGTATAGCTTCCATCGACCTCTAGAAGTCT
+
;69D?CCBDDBBBDCCCCBCCB@AA@CBB@BBBBBC@B@BCCBBBB@BCAC@BBB@????1??BBBBCCCCBBC<>>@BCBB5BB=B<@@A9ABB?CAAACCDCC=@=@A?ADD@CAAACCCCBCBBBBCCD@CCCC?BBBACBAB?D@C:;;;ECCCCCD?CCCCCC?BB?BBB>AAAAA8???<@?@@@2@@?B887@@@@@<><>@@@=@<@@BBB@DDBAABA=@=@@@:@AA?AABBBBCB88:BBBBBBB?@AA???<B=A?==;;5889AAA=AA?<
@ATNG8:02383:06429
GATGGTAGGAGACACGTCGCACACGTACTCATTCGTTTCGGAAGAGACAGGTACGTTAATAGTTAATAGCGTACTTCTTTTTCTTGCTTTCGTGGTATTCTTGCTAGTTACACTAGCCATCCTTACTGCGCTTCGATTGTGTGCGTACTGCTGCAATATTGTTAACGTGAGTCTTGTAAAACCTTCTTTTTACGTTTACTCTCGTGTTAAAAATCTGAATTCTTCTAGAGTTCCTGATCTTCTGGTGAGATATGCATGATGCTACATCGACCTCTAGAAGTCT
+
0//;:=??;@CCCCCBA@@@BBBCCCCCCCA@=@???:@C?B@BCCDDCC?CCBBA?A?BBDC?C=AAAABCCCC?BBBBC3BB>AABB=CBBF@BBB@BB?BBBDCC=AABBBBAA;@@@9>9>A>>>@@@;AAAA588><<>>>>>AAA>>>?<@@@<@@<@;===AAC@@@:>>>==2=:>:88888(8>777)//7///=76;=BAAA/>???F=A===:>AE@@@@<A:>>CB;:8;@@<@@@AA=>=??@AAAA???A???AAAB;??>>>@<@A@@
@ATNG8:02387:06410
GATGTAGTAGTACACTAGTCATACCAGAAGATCAGGAACTCTAGAAGAATTCAGATTTTTTAACACGAGAGTAAACGTAAAAAAGAAGGTTTTACAAGACTCACGTTAACAATATTGCAGCAGTACGCACACAATCGAAGCGCAGTAAGGATGGCTAGTGTAACTAGCAAGAATACCACGAAAAGCAAGAAAAAAGAAGTACGCTATTAACTATTAACGTACCTGTCTCTTCCGAAACGAATGAGTACATAGATATACGTATAGCTACCATCGACCTCTAGAAGTCT
+
999==CCCDABBCCAAAA000??@<CCC?CDBB@A<A?CBCCCCB?CC@C@B@B::::::%;:@?BCBCFEAA@8=>9;;;;;%;?>A?CCC9CCDADCCCCCCBC@B@BC?CCC>AABBBCCCCCCCCBBBC@BBAA?C@@?ABA@>B@CAB>BCCCCCCA?CBBBBB@BB<>>?2999999+99939CCFCC)CC?B99:B@@AB7;8;@@@<>:>BCCC@CBBBBCC=@>???9?BC?AAABCCCDDCAAABBBBAACAA=AABB;@==>??<???B8838>>>
@ATNG8:02369:06479
GATTAGTGATACAGATCAGACACCAGAAGATCAGGAACTCTAGAAGAATTCAGATTTTTAACACGAGAGTAAACGTAAAAAGAAGGTTTTACAAGACTCACGTTAACAATATTGCAGCAGTACGCACACAATCGAAGCGCAGTAAGGATGGCTAGTGTAACTAGCAAGAATACCACGAAGCAAGAAAAAGAAGTACGCTATTAACTATTAACGTACCTGTCTCTTCCGAAACGAATGAGTACTATGTAGAGCTCTATACTACCATCGACCTCTAGAAGTCT
+
;44055:@?BAABBCBCJGECBB@BCB@@@@B@@=A>AADCCBB?BB9B7>=>77983$34;<=<<<ACCCC==<;;;;;*4=3::?@@2<<CAD<AACA@@A4;6;A?ABC?ABB@@@CBBBCCCAAAA=@@@A?B;;;CBCE@DACCB@BCCBBBBB?BBB@@@=@@;@@@4999939=?;>>???.=@=A???BB@@A<@=AAAB8;7;@@@@?@@@@@CC@A<@A@8>00,000=@AAAACCCBBBCAAA=ABA@@@A7;;888B=@@@==>=B>>>
@ATNG8:02377:06452
GATGGTAGGCGACATACATACGCGCCAGAAGATCAGGAACTCTAGAAGAATTCAGATTTTTAACACGAGAGTAAACGTAAATAGAAGGTTTTACAAGACTCACGTTAACAATATTGCAGCATTACGCACACAATCGAAGCGCAGTAAGGATGGCTAGTGTAACTAGCAAGAATACCACGAAGCAAGAAAAAGAAGTACGCTATTAACTATTAACGTACCTGTCTCTTCCGAAACGAATGAGTACTATGTAGAGCTCTATACTATCGACCTCTAGAAGTCT
+
;66@:==B:B9666<<?CGCCBCBC?BBDACCCC@@?@@BBABBBC@CB@B?BAB;;;;;*;>BAAAA@B@>@C=B999=0==??;?=B==066=8<@<=<=;9;5;5<A=A@B=@ABBBCC?C;;;BCE<;:;A@@?C@@@BBAA>A?B;;8:AAABAAA:;:;;00+/:5:8808;/0*/66077787'7>6?>??BAAAC=?=@AAA@C@BABBB?????@FF?B?BBA9@::5:AAAAAA989@BABBBBCCBCCCCBAAAACC?BBBBBB?CBBB
@ATNG8:02377:06458
GATGGTAGTATAGAGCTCTACATAGTACTCATTCGTTTCGGAAGAGACAGGTACGTTAATAGTTAATAGCGTACTTCTTTTTCTTGCTTTCGTGGTATTCTTGCTAGTTACACTAGCCATCCTTACTGCGCTTCGATTGTGTGCGTACTGCTGCAATTATTGTTTAACGTGAGTCTTGTAAAAACCTTTCTTTTTTACGTTTACTCTCGTGTTAAAAATCTTGAATTCTTCTAGAGTTCCTGATCTTCTGATACACTCATGTGCACCTTACCATCGACCTCTTGAAGTCT
+
////)/;>@>A;;656659;>>=BCCBBCBA@4:9:9,4<6<8;:;=>>?9::AAC>A=AA??<??BBCCBC?8>7:::::+886;8??7ABBA799@<@A39973852777;A>>>==?>:>5<=<:///76::58588=:???<==CB====;/7/6=77//)/1///:;55892222:::$2+25,222222#2575=397857<89//-.987(637/5=/505:5<787;8;2827<@7::7;;?@@B;;;;::///<766-/-/<7@777<=5///06606:<=
@ATNG8:02391:06479
GATGGTAGGCGAGAGTGAGACGCAGTACTCATTCGTTTCGGAAGAGACAGGTACGTTAATAGTTAATAGCGTACTTCTTTTTCTTGCTTTCGTGGTATTCTCGCTAGTTACACTAGCCATCCTTACTGCGCTTCGATTGTGTGCGTACTGCTGCAATATTGTTAACGTGAGTCTTGTAAAACCTTCTTTTTACGTTTACTCTCGTGTTAAAAATCTGAATTCTTCTAGAGTTCCTGATTTCTGGGTGCGCTACAGTCTCTCTATCGACCTCTAGAAGTCT
+
966@:@DC@CBCCCBBBCCC;69CCCDCCCBB@BB@@<@@=@@CCCCCBB@BCCDB@E?A???5:49AABCBBBD?AAA@A2@A<D999,8??@?BBB?AAA???BBC?BBBBBB>C@BBA?B?@@A??<<<=>>>@=?>>=:::=>?>>>>>>>>DFE@EHFEAFB@BEDHDD?BBCJD9B5;4;<;<;*;BBAB7;;BCCCGBBB?ABBB2ADCBCACACDABBBBBED?B?AAAAA<AAAB<AAA@???AABBBBBC?>BCCICCABBBDBB=B;;;
@ATNG8:02387:06533
GTGGTAGAGTACAGTGTAGTAGACCAGAAGATCAGGAACTCTAGAAGAATTCAGATTTTTAACACGAGAGTAAACGTAAAAAGAAGGTTTTACAAGACTCACGTTAACAATATTCAGCAGTACGCACACAATCGAAGCGCAGTAAGGATGGCTAGTGTAACTAGCAAGAATACCACGAAAGCAAGAAAAAGAAGTACGCTATTAACTATTAACGTACCTGTCTCTTCCGAAAACGAATGAGTACTACTCTCAGAGACACACTACCCATCGACCTCTAGAAGTCT
+
8896;;<==@>>>>B<AA@@>>@@:>;@=@>:>?>5:8<<BBBBB@CC>A=?????ABB3BAHBAAAA@=:::50/00///$/::;.555&555.5<<669>=C?B?;;8<BA?BA:;;A@@@BBBBFCC@A<;;<@?>?DB@A>A=A;;6;994@<<B>BBBC>>9<?:??>3::=>=5=>>:??BBB3BC?DC>>=52291:399=>39597;;@@CA@A?8817:7878*8?A?CBBBBBBBBA@@?887333:?:999655'5972222766655/5669
@ATNG8:02363:06580
GATGTAGCACGAGTCACTCATATCCACGAAGATCAGGAACTCTAGAAGAATTCAGATTTTTAACACGAGAGTAAACGTAAAAAGAAGGTTTTACAAGACTCACGTTAACAATATTGCAGCAGTACGCACACAATCGAAGCGCAGTAAGGATGGCTAGTGTAACTAGCAAGAATACCACGAAAAGCAAGAAAAAGAAGTACGCTATTAACTATTAACGTACCTGTCTCTTCCGAAACGAATGAGTACGATGAGAGAGCTCTCTATCCGACCTCTTAGAAGATCT
+
995;5>@956655<<<<6549=55.5555.6<>CBB@CAECC??@C@CC?B@BBBBCBBC3C?CCCCCBCCBBB=@@=????,A@=A;AAA7@BC?CCBBFDBBB@C@AA?ACC?BAABBBBBDDCCCCCCC?B@@@=AACACDAA>BACBC?CDCCAB;97:BCAAB?AA=AA@3:99999+999299999(9B;AAAABA@EE:>:=>AA1838>CAB?BDABBCC?C>???<?CC@;;9CCB9999:9A9:9;9;;//-8-/(/--(--.(.362..222
@ATNG8:02348:06618
GATGGTAGGTGCACATGAGTGTATCCAGAAGATCAGGAACTCTAGAAGAATTCAGATTTTTAACACGAGAGTAAACGTAAAAAGAAGGTTTTACAAGACTCACGTTAACAATATTGCAGCAGTACGCACACAATCGAAGCGCAGTAAGGATGGCTAGTGTAACTAGCAAGAATACCACGAAAGCAAGAAAAAGAAGTACGCTATTAACTATTAACGTACCTGTCTCTTCCGAAACGAATGAGTACGTGTGCGACGTGTCTCCATCGACCTCTAGAAGTCT
+
;69@;>DC?BB=?;;666;;;<=@@;:99.4448;=2929===>9:59?9=:?B996DDD1C?:96666>@BDD>969>@@@+;@9=2;;;*:::25=@@@AAA?=?;?@=???9=@@9;;ABBBAAACAB@>@;;;=??>@BABB=B=B;;4:GAABBCC?BCC??@=??>ABB>AA??=5=::4:@BAB3BC@B???A@988=G=AA>=:=:==B;;7;ABBBA@<?5;;@;?BA<@@@AAAABBB@9:999<=>@BBB?B???AA<A@A????A99:
@ATNG8:02369:06646
GATGGTAGTGTCAGTGCGCGTCGTCCAGAAGATCAGGAACTCTAGAAGAATTCAGATTTTTAACACGAGAGTAAACGTAAAAAGAAGGTTTTACAAGACTCACGTTAACAATATTGCAGCAGTACGCACACAATCGAAGCGCAGTAAGGATGGCTATTGTAACTAGCAAGAATACCACGAAAAGCAAGAAAAAAAGAAGTACGCTATTAACTATTAACGTACCTGACTCTTCCGAAACGAATGAGTACTGTATCTATGTGTGATCGACCTCTAGAAGTCT
+
;66@;@CCCCCCCCCCCCCAA@BAB>BCC@BBBB::8;@BBDCCBB?BB@C>BABBCCCC2A?CBBBBBBB@@@:>>@CCCC5CB@B@CCC<BCHADCCCBBBAA<@<@B?@@@8;;ABDDCBBB;;;B@@@?BBBC@AA@@@A@A?B@DCC@CBBB<@@?<?BBBAA<..)...+.,,...*000+0;;;;;:#8769///;8::86565;AA5@<@>BCD@B<;;CAA=B?AAA;???<?A@BABBBBBBCCCBBBBBBBBBBBBC?BBB>?><@AA>
@ATNG8:02346:06695
GATGGTAGCACACGAGATCTCATCGTACTCATTCGTTTCGGAAGAGACAGGTACGTTAATAGTTAATAGCGTACTTCTTTTTCTTGCTTTCGTGGTATTCTTGCTAGTTACACTAGCCATCCTTACTGCGCTTCGATTGTGTGCGTACTGCTGCAATATTGTTAACGTGAGTCTTGTAAAACCTTCTTTTTACGTTTACTCTCGTGTTAAAAATCTGAATTCTTCTAGAGTTCCTGATCTTCTGGTAGAGCGTGCATATATCTAATCGACCTCTAGTAGTCT
+
444505<BBFCDCCBB?CBDFDEDC@;>;::A:ABBB=BC=A?ACEEDBB@B@@@B?A=@@DE;E?BAAABA?=?9999:9)7<6=BBB>BCBB?B??9<>4:99?99/8>?;@AAC@??>=A=AA888;==<>>>@:==>;;898??;;;;8885;;>:==9=876/6666--(--333)329/25555'28778-535/..;669/////$....9.3.596:>>?555:>3;;>>@@588;49==???>===?@=>=B@@@<888>>:???????887>
@ATNG8:02378:06689
GATGGTAGTATAGAGCTCTACATAGTACTCATTCGTTTCGGAAGAGACAGGTTCGTTAATAGTTAATAGCGTACTTCTTTTTCTTGCTTTCGTGGTATTCTTGCTAGTTACACTAGCCATCCTTACTGCGCTTCGATTGCGTGCGTACTGCTGCAATATTGTTAACGTGAGTCTTGTAAAACCTTCTCTTTACGTTTACTCTCGTGTTAAAAATCTGAATTCTTCTAGAGTTCCTGATCTTCTGGTATGACTAGTGTACTACTACCATCGTCATCCAGAAGTCT
+
966@<@CCBBBBBCDDBCCCBBBBBBCCDCBB@ABBC=BB@D?BBAAAAA@B?BBB@C?BBBB?B?BCCAABDBB??????.>B?CDDC7>AA@>BAB>CC599BEBC@>>>><>>><@@A<A<@?===ADD<A@@@588?====>>A@@@;;;=8;;;5;B=C<?@A@A???@;??>DF;D:C<?@@AA3//<;<6=<<///:9<<18888(2=<>A;A;AA:??ABABB=@;@@B@==7;;?;??@@>>>>>>BC==>>===>=AAC>=>>>B>AAA;@@A?
@ATNG8:02388:06674
GATGGTAGCAGACGTGACAGAGCGCCAGAAGATCAGGAACTCTAGAAGAATTCAGATTTTTAACACGAGAGTAAACGTAAAAAGAAGGTTTTACAAGACTCACGTTAACAATATTGCAGCAGTACGCACACAATCGAAGCGCAGTAAGGATGGCTAGTGTAACTAGCAAGAATACCACGAAAGCAAGAAAAAGAAGTACGCTATTAACTATTAACTTACCTGTCTCTTCCGAAACGAATGAGTACGTGTGCGACGTGTCTCCATCGACCTCTAGAAGTCT
+
;55@:>ABBCBBBCABBCCCCCCCC<@@D@CCBE??=@?BACCAAA?BD?B?BBBBBCCC3C?CCCBBA@A:::2:ABBFDF1B@<@2:9:&5<<?<AABCCCBB@B@BB@BCC?CC??@ACC;;;;;CBBB@CBAB?@??A@A??<@@DCA?ABDECCBA?CCCAAA@BB?BCD=A@??=5<993:====.?A??>=>AAB?@<@<>>?@1818818::>?===??:>:888-59=9878?A>>;;;??>>>=;;;==>><@?BAAA<<==@AA<@>?>
@ATNG8:02358:06717
GATGGTAGGCGTGTGAGAGTCTGCCCAGAAGATCAGGAACTCTAGAAGAGTTCAGATTTTTAACACGAGAGTAAACGTAAAAAGAAGGTTTTACAAGACTCACGTTAACAATATTGCAGCAGTACGCACACAATCGAAGCGCAGTAAGGATGGCTAGTGTAACTAGCAAGAATACCACGAAAGCAAGAAAAAGAAGTACGCTATTAACTATTAACGTACCTGTCTCTTCCGAAACGAATTAGTACTATGTAGAGCTCTATACTAATCGACCTCTAGAAGTCT
+
966?:?DD?BBECBBB@@@A@@BCC=CAA?@C>=00+08<@@BBBD@CBBC@DCCAAAAA1AAGDCCFDCC;;;6;B;;;;;*;C>C?CCB;ACIGBBBBCCBBB@A@BE@CBB>AABBBBCCBCBCCCBBB@CCCC?AAABCBBD@C@CBA>ABAABBBB@BBBBBC?BB>A@@8<>999+:==9====?.?A?A:9:BCBCA@D;??@B<><>ACDC?BBCCDBB?B@CCC<BAB?C?CA@@@CCBBBCABBB@@BBCC@@=:?A@@@>BBB>@A;A888
@ATNG8:02375:06710
GATGGTAGTATATCGCGTCGCTATCCAGAAGATCAGGAAACTCTAGAAGAATTCAGATTTTTTAACACGAGAGTAAAACGTAAAAAAGAAGGTTTTACAAGACTCACGTTAACAATATTGCAGCAGTACGCACACAATCGAAGCGCAGTAAGGATTGCTAGTGTAACTAGCAAGAATACCACGAAGCAAGAAAAAGAAGTACGCTATTAACTATTAACGTACCTGTCTCTTCCGAAAACGAATGAGTACTATAGACTATCTGTGACTACATCGACCTCTAGAAGTCT
+
944;7<;;:55;B@A;66=;;;;==866659::995.5<2//////939:6:7==8449999#47<<:?:;;??AAA3:;......%..*-(---&--:49<<655599.4.44.444.448999;;;<<=;;:>>5965B=AABBBABD?@;00+0/889//4:499=<;95::288:/33?@;<<<;?AAAB3AB>@>@?>?ACD=C:?=>=>E<?>CEE@B@::9971060.-.)---(---7>/37=<;444:;;<<:>>;?==>7877AA>AA@@?=59///
@ATNG8:02360:06750
TATGGTAGCTCACGTACGTCACACGTACTCATTCGTTTCGGAAGAGACAGGTACGTTAATAGTTAATAGCGTACTTCTTTTTCTTGCTTTCGTGGTATTCTTGCTAGTTACACTAGCCATCCTTACTGCGCTTCGATTGTGTGCGTACTGCTGCAATATTGTTAACGTGAGTCTTGTAAAACCTTCTTTTTACGTTTACTCTCGTGTTAAAAATCTGAATTCTTCTAGAGTTCCTGATCTTCTGGTATGACTAGTGTACTACTACCATCGACCTCTAGAAGTCT
+
::BE@DBAAAFDBBBDBBBBBACAA@CFEEBB@CCCC?CEAC@CCCABAD@BBCCC?C?BCCC?C@CCAAACDBB@BBBBB3AC?C@AA<@ABB@CCB?BB:;;;CCB@BBCGECBB?AAB?B=@@:::AAB?BBCC>A@BBCBBBBBABBA@?@?CAA>AC?D=@@BDHCCCB?B;<<<.<>A>@A@@@0AC@@A:;;CCCBBBBB>BBBB2B@@AB>A6;;=@@CCDAB>A?AABCCB@BCCACCBBDCCBDCBBCCBBCBBB?AABBCC?BAAABB>AABB
@ATNG8:02360:06859
GATGGTAGGCGAGAGTGAGACGCAGTACTCATTCGTTTCGGAAGAGACAGGTACGTTAATAGTTAATAGCGTACTTCTTTTTCTTGCTTTCGTGGTATTCTTGCTAGTTACACTAGCCATCCTTACTGCGCTTCGATTGTGTGCGTACTGCTGCAATATTGTTAACGTGAGTCTTGTAAAACCTTCTTTTTACGTTTACTCTCGTGTTAAAAATCTGAATTCTTCTAGAGTTCCTGATCTTCTGGTGAGATATGCATGATGCATCGACCTCTAGAAGTCT
+
;66>;>BB?BCCCBBCCDDD99;CBBBBCC@@??BCC=BB@B?BCDCCCC@CBBBB@C@BBBB?B?CCCAACCCC@BBBBB3BB?D???;?BBH?@@D@CB599?BBC@BBB>;;;>7<<A<@<?@@@????<A?>>=AAAA><<<@@CCAA;;=;>>>>CA;?:AAAA@@@@@<>>???2>8=8=====.=A99:1://///=:6;8;BBB.;>=<=5>5===@FBB==>;@=@@AA@@7;;D<AAAAAAA?==>@@?>;::=@A@@<>>>AAA=>==>
@ATNG8:02387:06889
GATGGTAGTAGTACACTAGTCATACCAGAAGATCAGGAACTCTAGAAGAATTCAGATTTTTAACACGAGAGTAAACGTAAAAAGAAGGTTTTACAAGACTCACGTTAACAATATTGCAGCAGTACGCACACAATCGAAGCGCAGTAAGGATGGCTAGTGTAACTAGCAAGAATACCACGAAAAGCAAGAAAAAGAAGTACGCTATTAACTATTAACGTACCTGTCTCTTCCGAAACGAATGAGTACACATCGTCGTGTCGTGCTACATCGACCTCTAGAAGTCT
+
///749>A@CBCCCFICCBB@A:9=4955.59@@::299@BB@??B<@@<@:?A><;???.@?BBBBBBAB>><5=<;;9:9$9;;;2999&59<7>969CCDBB?B?@@=@DD>AABBBABCKECDCA@@B@BBCC?BBBBBAAA=A=A?@<@B@@?C??<?::9<;5;;50005;;=@>>6@9949AAAA3?>:>=;=B=>>?=A=A===6;5;>B@@=@BBABBC?B?BCE=BBB;???BABCC???BBBCDCBBBB@@?BBBBCBCBB?AAA@AB>===>
@ATNG8:02344:06943
GATGGTAGACATATCGTATCTCTGTACTCATTCGTTTCGGAAGAGACAGGTACGTTAATAGTTAATAGCGTACTTCTTTTTCTTGCTTTCGTGGTATTCTTGCTAGTTACACTAGCCATCCTTACTGCGCTTCGATTGTGTTCGTACTGCTGCAATATTGTTAACGTGAGTCTTGTAAAACCTTCTTTTTACGTTTACTCTCGTGTTAAAAATCTGAATTCTTCTAGAGTTCCTGATCTTCTGGGTGCGCTACAGTCTCTCTACATCGACCTCTAGAAGTCT
+
966@<ACC@@@CCCDCCCAAACBCBBBBB??;??>?<?C@C?AAAABBA>BBB@A=A?B@AB>C@AAABCBDBA=@@@@@/@A=>>>@9>BBB?BBB?AD:>>@@@@<>>AA?A@@5<;>;A;AA@>@A>>:@>>>8;;@@=@@?>@AAA==9959??;@A;><>==BBBBAA7;;ABB5B;>:>>>>=/=>;;;3;?B@@@?>===DCDD/A>>>B=A=@@<AABB??>=?;>>>@@@<;9991///99:>@@?AAAAAAAA>>>??AA<@>>>AA<AA>;
@ATNG8:02381:06932
GATGGTAGCTCTGCTCTGACTCTCGTACTCATTCGTTTCGGAAGAGACAGGTACGTTAATAGTTAATAGCGTACTTCTTTTTCTTGCTTTCGTGGTATTCTTGCTAGTTACACTATCCATCCTTACTGCGCTTCGATTGTGTGCTTACTGCTGCAATATTGTTAACGTGAGTCTTGTAAAACCTTCTTTTTACGTTTACACTCGTGTTAAAAATCTGAATTCTTCTAGAGTTCCTGATCTTCTGGTGTCTGATCTGTATCACTACATCGACCTCTAGAAGTCT
+
:56=:>CCBBBCEDCCDCCBBCBCCABACB@@>?DDD=CC?C?BBBBBDG?BCCCC@D?CCCC?D?DDCDDCCCC@BBBBB1BE@BBCC>BCCC?BCB?BC@CCCCCC@CCCBCBBC@CCD?B?BCDDCBBB?BBBB?CCCCCCD@CCDFECBBB?BCC?CC@B@BCCCCBCCD@D::::6:=A?BCDDD3CCCCC=A@ACCCDCBB@CEEI5CCCCC@C@DB@CCCBAAC?B?ABCGCC@BBC@CCCCBBDCCBBCCDCCCBCBBBCCCC?ABBBBB>BB@@
@ATNG8:02377:06964
GATAGATACTCGCTGATACACCCAGAAGATCAGGAACTCTAGAAGAATTCAGATTTTTAACACGAGAGTAAACGTAAAAAGAAGGTTTTACAAGACTCACGTTAACAATATTGCAGCAGTACGCACACAATCGAAGCGCAGTAAGGATGGCTAGTGTAACTAGCAAGAATACCACGAAAGCAAGAAAAAGAAGTACGCTATTAACTATTAACGTACCTGTCTCTTCCGAAACGAATGAGTACTATAGACTATCTGAGACTACCATCGACCTCTAGAAGTCT
+
?A@CBBBBCCCCCBFCBB@BBD=CCC?CCCCBB?B@BCBBABC?CC?C?BBBBBBBB3B?CABACDBBBB?8><99999*;@;>4955&5<<9>C?CCGDFC@B@BB@BBC?BACCDCCCCCCCBBDDD@BAAB?CBBB@@@B<A=A@@=@BCCCCCB?BBCBBB?BB599A799BBB=B::7:BBBB3AA>A998@???@<>;>@@D:=:>>FDC@CCBBCCB>?=:99/9>><@???BBBBBBBBCAAABDBDCCDDCCC?CBBBBB?A@AA>?8?@99
@ATNG8:02343:07024
GATTAGTATAGAGCTCTACATAGTACTCATTCGTTTCGGATGAGACAGGTACGTTAATAGTTAATAGCGTACTTCTTTTTCTTGCTTTCGTGGTATTCTTGCTAGTTACACTAGCCATCCTTACTGCGCTTCGATTGTGTGCGTACTGCTGCAATATTGTTAACGTGAGTCTTGTAAAACCTTCTTTTTACGTTTACTCTCGTGTTAAAAATCTGAATTCTTCTAGAGTTCCTGATCTTCTGGGCTGGCTGATATGCGCTACCATCGACCTCTAGAAGTCT
+
;669=AABBBBCEBBCCCEBBBCCBABBAA>AAAA<@@=ABBAABD?>=?B@@@?B=@BBB?B?BCCCCAACC@??@??/?A=A@@@7@CAA<??A>BA9;;<AAA<@?>@>>>>:>>>9>;A??;;===<@A@@;@@DAA@@=>?A?>><=><>>><AA=@<@@>??@A@@;?==>=5==B<@@@@@/@B99919/////<:;>=AA@@/@>>>F<>;>?<?AAB====A=AA@>>>9==@A:AAA<;565==<;8:8@;<6=@???A:=>>>>>=>>>?
@ATNG8:02361:07034
GATGGAAGAGACAGGTACGTTAATAGTTAATAGCGTACTTCTTTTTCTTGCTTTCGTGGTATTCTTGCTAGTTACACTAGCCATCCTTACTGCGCTTCGATTGTGTGCGTACTGCTGCAATATTGTTAACGTGAGTCTTGTAAAACCTTCTTTTTACGTTACTCTCGTGTTAAAAATCTGATTCTTCTAGATTCCTGATCTTCTGGGATGTGTGCGCAGTGCCTACCATCGACCTCTAGAAGGTTAGCCTTAAGCATTCCGAATCCCCAGGTCAATGACCTTGGACCCCCGTAAGT
+
445>5;5@ABBBCIADBBBD@B?BBBB>B?;;;DECBBB>:::9:$7:5:373(3<;8488=;@@<>AA???=@AAB@@@B=??;/707;;:>8872:==>;A@==;;;>>@AE@AA>?;;;;:>?5;5;><==??==9=@@?@3?8<577775'7755059:????::9+2222$2===:61771///<;84><>>>@@@<@@>>7A000A000CBAACCC?BA@<@>;??A9ACBBC@<@3:39881827673337;8==7=B>C1@:6:==.3377,3,3,/6666'6//(/6
@ATNG8:02387:07003
GATGGTAGCTCTGCTCTGACTCTCGTACTCATTCGTTTCGGAAGAGACAGGTACGTTAATAGTTAATAGCGTACTTCTTTTTCTTGCTTTCGTGGTATTCTTGCTAGTTACACTAGCCATCCTTACTGCGCTTCGATTGTGTGCGTACTGCTGCAATATTGTTAACGTGAGTCTTGTAAAACCTTCTTTTTACGTTTACTCTCGTGTTAAAAATCTGAATTCTTCTAGAGTTCCTGATCTTCTGGGTGCGCTACAGTCTCTCTACATCGACCTCTAGAAGTCT
+
9::>@DDDCCB>CBAACCCAA@BBBBCBA@;;6:AAC=CD?B?@AAAAAA<@A669:B:BB<@<B?B@=BB@?;@;??@@@0?@<@?CF?<;<C?AAA?CC@A@@BABACCCCBCEE@BBB@C>AA@@BBBB?ABBB:<;BBBBBBDDBBB@A@L@CCC@BC?B@CBCCDCCCC9;;BBB3B=A=A@A@C,ABBBC>CABAAABA@B4;:;:*;@@AA<@=@A<@@BCCBC@B>B@?@@B=@:;<0<BAA@BAA@??>>9:9?@@=B==?>9@655<<7;;48
@ATNG8:02403:06430
GATTAGTATAGAGCTCTACATAGTACTCATTCTTTCGGAAGAGACAGGTACGTTAATAGTTAATAGCGTACTTCTTTTTCTTGCTTTCGTGGTATTCTTGCTAGTTACACTAGCCATCCTTACTGCGCTTCGATTGTGTGCGTACTGCTGCAATATTGTTAACGTGAGTCTTGTAAAACCTTCTTTTTACGTTTACTCTCGTGTTAAAAATCTGAATTCTTCTAGAGTTCCTGATCTTCTGGATACACTCATGTGCACCTACCATCGACCTCTAGAAGTCT
+
0//69==@BBBCCCDCCCBBBCCDDCEB@@<?@A=BE@C@CCBBBBB@CCCCC@C@CCCC@CAFBCBFCC>B?BCCCC3BB?BBBD=BBBC@DCC@CF=@@ACCC?BBBBBBBB>BBB>B>CCBAAAAB?CCCC>>>>;;;>?@@AAA@=>=<===;?@;?<?@@@@@???;??AAA5A=B=?>>>>/>=999)//6///<:9<3:9:7(589:=5:5:>5>??A>>=;?;@@@>?=7==A;AAA>@@@@;;;A??==9<=>:<;<;?E>A???@@<??>=
@ATNG8:02419:06422
GATGGTAGAGTACAGTGTAGTAGACCAGAAGATCAGGAACTCTAGAAGAATTCAGATTTTTAACACGAGAGTAAACGTAAAAAGAAGGTTTTACAAGACTCACGTTAACTATATTGCAGCAGTACGCACACAATCGAAGCGCAGTAAGGATGGCTAGTGTAACTAGCAAGAATACCACGAAAGCAAGAAAAAGAAGTACGCTATTAACTATTAACGTACCTGTCTCTTCCGAATCGAATGAGTACTACTCTCAGAGACACACTACATCGACCTCTAGAAGTCT
+
445=:=BBCCDDDDCBBABABBBBBAAAAFDDDECC?C>AAACBBB?BB?BACCCBBAAA197:CCC@??BBBB=9:;ABBC0AA=A5;;;&9>>?CABABBBBB@B@CDCAAA:;;EBBBBBBCDDA@>8839A@@?CBCCBBBB@BACBB?BBBBBBBB@>>?>@B388<?ED;;:777(5::6<@>>?/7807588AAA@@<@=?>>>1816=BAB@B;;;@AA=@?@@=@??@?AAABBBBBBCBAAABBDHEBABCCDBBBCBBAB>BBBAAA?BBBB
@ATNG8:02405:06493
GATTAGTATAGAGCTCTACATAGTACTCATTCGTTTCGGAAGAGACAGGTACGTTAATAGTTAATAGCGTACTTCTTTTTCTTGCTTTCGTGGTATTCTTGCTAGTTACACTAGCCATCCTTACTGCGCTTCGATTGTGTGCGTACTGCTGCAATATTGTTAACGTGAGTCTTGTAAAACCTTCTTTTTACGTTTACTCTCGTGTTAAAAATCTGAATTCTTCTAGAGTTCCTGATCTTCTGGATATGAGTGACTCGTGCTACCATCGACCTCTAGAAGTCT
+
;669BBCCCCCCCCBCCCCCCCCBCCEE@?=?@@@<CD@C@CCCBCBB?AAACB?C>BBBB?B?CDCCCCDCA@ACCCC3BB?BB>>9>CCD?AAC>BB<A@ABBB>=<@@AA>>8>>A<A;?AAAAAAA<A@@@688>888?A@@???A@@@<??@<@B<A<??>ABAAAA:???DD;D<@;;;;;:):=::;-88=888@>>>=DDCC.=>AAA<A<@@<@@?BAAA;D=AA??@A;>>B=B>>>@>>>AAAAAA>>?AAA<@@@=>><@AAAAA<A>>>
@ATNG8:02414:06452
GATGGTAGCGCATATCAGCGCAGCCCAGAAGATCAGGAACTCTAGAAGAATTCAGATTTTTAACACGAGAGTAAACGTAAAAAGAAGGTTTTACAAGACTCACGTTAACAATATTGCAGCAGTACGCACACAATCGAAGCGCAGTAAGGATGGCTAGTGTAACTAGCAAGAATACCACGTAAGCAAGAAAAAGAAGTACGCTATTAACTATTAACGTACCTGTCTCTTCCGAAACGAATGAGTACCTCTCAGACGCTCGTCCTAATCGACCTCTAGAAGTCT
+
AA@A<@9555<B;;<CBCBBBBDFC>CGGGCCCCA@=@@BDGCCBC?BB@D@BCA:;:::*;>CCCCCCCAAAA9A>::;;;*;A=B?BII<ECCACCCBCBB@@=@?BC@CCC?BBCABBCBCCCCDBBBCAA@AB?BAAAABBC?B?B::9:BCBCCBC@BCCAAB?A@<9::=??BDC@BBA??????.>A>BBCBBBABA?D?BBB?3938?CBB@BA@@ABB5;5<A@9>@@=@??BBBB?BCEBBBB@@@CBBBA>AB>BBCB@<::;AAA<?>>>
@ATNG8:02433:06493
GATGGTAGCTCGCTGATGATATCTCCAGAAGATCAGGAACTCTAGAAGAATTCAGATTTTTAACACGAGAGTATACGTAAAAAGAAGGTTTTACAAGACTCACGTTAACAATATTGCAGCAGTACGCACACAATCGAAGCGCAGTAAGGATGGCTAGTGTAACTAGCAAGAATACCACGAAAGCAAGAAAAAGAAGTACGCTATTAACTATTAACGTACCTGTCTCTTCCGAAACGAATGAGTACTGTATCTATGTGTGCGCTAACATCGACCTCTAGAAGTCT
+
;66>:BBCBBBCC;;;CCCDJCBBBAECC?B@@;;;?B=@AB;:8A?>?<??::994CCC3C>CA??BBBBBABAA@77777(9>9=3999&79;4:444==:;>;?<@B<<:;<@?AACCCDCCCCCCDCB?@B??;@AA@BCAA>BAC@@?@CCCBCCC?AAAACB?A@>ABB?BBA@?8@9959CCDC2BB?BA@ABBBEB:=:>B@@8=:==BBC@CBBBBAA;?<@?@9ACB@CBBBDBBBBBCBBBBBBBBBBBBBBB?BBBBBBB?BB????;?::9
@ATNG8:02403:06523
GATTAGCTCTGCTCTGACTCTCGTACTCATTCGTTTCGGAAGAGACAGGTACGTTAATAGTTAATAGCGTACTTCTTTTTCTTGCTTTCGTGGTATTCTTGCTAGTTACACTAGCCATCCTTACTGCGCTTCGATTGTGTGCGTACTGCTGCAATATTGTTAACGTGAGTCTTGTAAAACCTTCTTTTTACGTTTACTCTCGTGTTAAAAATCTGAATTCTTCTAGAGTTCCTGATCTTCTGGTGCGCTACAGTCTCTCTACATCGACCTCTAGAAGTCT
+
<56:BBBBCBBBBCCABBDCCCCBB@@@::7:??@9AB<A@CDEDBBA>BEDCB?BACCBB?C?CCCEBBBCD@CCCCC5BB?BBCC>CCCD@CCCAFL@A@@CCF?BBBBCCCD@BBC@C@CCCCCBBB@BCCC@CBBBBBBBCCBBCCBAA@CCC@BC?A?BBCCCCCBC@BCCEC<B?B<;;:::*:BCED>BBBBCCCAA@4;;;;*;AABB@B@DD@BBBCBCB?C@CCCCCA=@994:BBABBFCCDDCCBBBDCCBBBDCC?BBBBDD?BB@@
@ATNG8:02412:06537
GATGTAGTACATGATAGACGACACCAGAAGCAGGAATCTAGAAGAATTCAGATTTTTAACACGAGAGTAAACGTAAAAAGAAGGTTTTACAAGACTCACGTTAACAATATTGCAGCAGTACGCACACAATCGAAGCGCAGTAAGGATGGCTAGTATAACTAGCAAGAATACCACGAAAGCAAGAAAAAGAAGTACGCTATTAACTATTAACGTACCTGTCTCTTCCGAAACGAATGAGTACCGATAGATCTCGTGTGCTACCATCGACCTCTAGAAGTCT
+
655==@>@BBBBBF@@AAFBBBBB@EEEBBBBFFHACCCC@@=::294=?@@@AAA*?5>@A::9??:::,::77988$7:6;-333&3::6;:>ABABCC@B?BD?@@A>??DBA>887A@>>;;;=8<>=<77856<>78156??C?CDBBB?@@@AA@BA@=??9>DD598>>=7=??7==B?A17757CCBC@AAC;A=@@>>;><@@AA@;566AAAA;A=A@@2:00-0;;>;@??B>>>@@0//===>>>?AAB?@@@@9939@ACBB?B???
@ATNG8:02410:06588
GATAGTGCGTGAGAGAGAGACCCAGAAGATCAGGAACTCTAGAAGAATTCAGATTTTTAACACGAGAGTAAACGTAAAAAGAAGGTTTTACAAGACTCACGTTAACAATATTGCAGCAGTACGCACACAATCGAAGCGCAGTAAGGATGGCTAGTGTAACTAGCAAGAATACCACGAAAGCAAGAAAAAGAAGTACGCTATTAACTATTAACGTACCTGTCTCTTCCGAAACGAATGAGTACTGTATCTATGTGTGCGCTACCATCGACCTCTAGAAGTCT
+
///77:ACBBBBCGCCCCGBBB>CCCACCDDBB?A<@@;;:CC@BB>B>@@?9::::(98@>CCBBB?>@?*77:9999':?9=4999&9>@=BBBBCCBCC5;5;;5;@@<;<;@@@BCAACCC;;;C>ABBC@BKHCCCAA6;8;AA=ABBB@??@;9888>A?CC<??:488777)7;<8999:9(9?;@@?AA;7973985557+5-5:@@C@?944844.3-3::18/0*0//;<=><;8787;;==A<>>AABBBA=A88=;;4;;:755..7..
@ATNG8:02402:06617
GATGGTAGCACATGCATATCTCACCAGAAGATCAGGAACTCTAGAAGAATTCAGATTTTTAACACGAGAGTAAACGTAAAAAGAAGGTTTTACAAGACTCACGTTAACAATATTGCAGCAGTACGCACACAATCGAAGCGCAGTAAGGATGGCTAGTGTAACTAGCAAGAATACCACGAAAGCAAGAAAAAGAAGTACGCTATTAACTATTAACGTACCTGTCTCTTCCGAAATGAATGAGTACTATGTAGAGCTCTATACTATCGACCTCTAGAAGTCT
+
788@6<=AAA<;9A@?<66<=;;;7:=@?696DBA:?7?@@@@>C7?;9=:@A@BBBBB1=9>:?B?<<7737(779;=>>+>?:>7;;;099:4;AAA@:999.9:>@<@@@;????CCDAAABBBBCB@:@000+/8898;;;9?99667;<<@B@???BBC;::60/)///(/3377)7<<8;=;;;.8;288:666;69/5.5<77175:9@?<:0000<<=+:57>?88458555<<;>BBBBBBBBBB@??=:;:0009::=:?>@?==4:333
@ATNG8:02420:06646
GATGGTAGAGTATCATGTGTATCTCCAGAAGATCAGGAACTCTAGAAGAATTCAGATTTTTAACACGAGAGTTAACGTAAAAAGAAGGTTTTACAAGACCCACGTTAACAATATTGCAGCAGTACGCACACAATCGAAGCGCAGTAAGGATGGCTAGTGTAACTAGCAAGAATACCACGAAAAGCAAGAAAAAGAAGTACGCTATTAACTATTAACGTACCTGTCTCTTCCGAAAACGATGAGTACTATGTAGAGCTCTATACTAATCGATAACCTCGAGTCT
+
;56?:=BCBBBCCCCCEECDDDDBB?BBC@CBBBBC?B?BDCCCCC@CC?B?BD?9999:';=BBBDCCICC@C@CCCBCCC5CD@D?BBB=BCD@ECCD=BB@@>@?BB?BBD?CBBAAAAAACDDB@@@C?BBAC?BABBBB??<@>@@A@BBCCDDAA>BBBBBB?BB?BBA:>>9888&277378777(26.6;:;=>>>B=B<??;;6;;??@@@<AAAAA@?:>98///'/0//9:::==;;<@ACCCCCCCCAA@ABC?AA@?>>7<:=?AAA@>>
@ATNG8:02420:06662
GATGGTAGAGAGACTGTAGCGCACCCAGAAGATCAGAACTCTAGAAGAATTCAGATTTTTAACACGAGAGTAAACGTAAAAAGAAGGTTTTACAAGACTCACGTTAACAATATTGCAGCAGTACGCACACAATCGAAGCGCAGTAAGGATGGCTAGTGTAACTAGCAAGAATACCACGAAAAGCAAGAAAAAAGAAGTTACGCTATTAACTATTAAACGTACCTGTCTCTTCCGAAACGAATGAGTACTATGTAGAGCTCTATACTAATCGACCTCTAGAAGTCT
+
445:59:;=???B<<<@<;;9;555)49=59//>00/)///899;8<<9=8;@799AAC1>7;>>///7:;;;5::=@A@@+;;9=:=@@2>>>@AA@@@A::;698@<8??>:<?:899@B?@?99:ABA?B;;;>@@@@A@CA?@;@00*0:000:;=9884:9=9;?:==7,333333&3331799999$37,3717759;56/537755.5;0229>>::59<?;;:C55/;5:774///98;<;88888==>=977;;;7<@9665//)/888=@<??@@
@ATNG8:02433:06659
GATGTGAGAGAGAGACCCAGAAGATCAGGAACTCTAGAAGAATTCATGGAATTTTTAACACGAGGAGTTAAAACGTTAAAAAGAAGGTTTTACAAGACTTCATCTGTTAACTAATATTGGCAGCATGTACGCACACAATCGAAGCGCAGTAAGGATGGCTAGTGTAACTAGCAAGAAATACCATCGAAAGCAAGAAAAAAGAAGTTACGAACCTATTTTAACTATTTAACGTACCTGTCTAACTTCCGAAACGAATTGAGTAACGAGAGAGCACAGCGTGTCTACCATCGACC
+
::@@5;5<999>@===:05:55:>;=::255999445:7<<9<78444.3-3:::':4933333,3760699+///(/000'/939.444&44434333-38334::8<88::4669*-*-887---6//3;888671.//:38/33:::;7=;99C;87575525255529559//)///)//////(/:<5433333#33-33-3;::-3-33333&3,33788.828999;4887333,378<.3/:1877)/)--5-/)/99997943393333338<=33,3/////(
@ATNG8:02406:06705
GATGGTAGGTGCACATGAGTGTATCCAGAAGATCAGGAACTCTAGAAGAATTCAGATTTTTAACACGAGAGTAAACGTAAAAAGAAGGTTTTACAAGACTCACGTTAACAATATTGCAGCAGTACGCACACAATCGAAGCGCAGTAAGGATGGCTAGTGTAACTAGCAAGAATACCACGAAAGCAAGAAAAAGAAGTACGCTATTAACTATTAACGTACCTGTCTCTTCCGAAACGAATGAGTACTATGTAGAGCTCTATACTAATCGACCTCTAGAAGTCT
+
0//<7<AA=@BBBCCCCCCCBBBBB@BCC@BBADCC?C?BBBBBCC@CE@B>BBAABCCC5C@CBBBECCCCDF=BA99999*9B=C@CCB:BDD@CCBBBBC??;?<>?<?@A=AAABBBBDDDBAACCCEABBAC@BBBBCCAA>B@C@@?ADEEDBBA@CCC???>BA?BAB:<<777):@><@BBBB3BC?B:9:BBBCC??;?@@@<B<@@CCC@DBBBBCC?B@BCC=CCC@:<;ECCCBAACCCAAAAAC@?@AAAC=AAAAA=<==B>><>>=>
@ATNG8:02416:06731
GATGGTAGTAGTACACTAGTCATACCAGAAGATCAGGAACTCTAGAAGAATTCAGATTTTTAACACGAGAGTAAACGTAAAAAGAAGGTTTTACAAGACTCACGTTAACAATATTGCAGCAGTACGCACACAATCGAAGCGCAGTAAGGATGGTTAGTGTAACTAGCAAGAATACCACGAAAGCAAGAAAAAAGAAGTACGCTATTAACTATTAACGTACCTGTCTCTTCCGAAACGAATGAGTACTACTCTCAGAGACACACTAATCGACCTCTAGAAGTCT
+
:66?;>@BB:966=;;;==>EBBBCAEAB?@=@@00*06A>>CC@@<@B@B>B@B;;;;;)9:??ABBBBB@A@;:9;AAAA1AA>C4;;;4:BD?;;9>=<9/0)/:;;2=>@:>??>@@@BBCCCAAACC>A@@@>BAABCCCD@D@BAB>B<@@BBBC@CCCCBB?BA@999?BB@AB<?=<<999999%9=;<@@ACDA;;7;=BDBB7;6;?;;;@CDBBBBA=?;>??9<==;:99BA@ABBAAAAA@C?????AAA?A=D////)///:<<7>;;;
@ATNG8:02411:06764
GATGGTAGAGAGACTGTAGCGCACCCAGAAGATCAGGAACTCTAGAAGAATTCAGATTTTTAACACGAGAGTAAACGTAAAAAGAAGGTTTTACAAGACTCACGTTAACAATATTGCAGCAGTACGCACACAATCGAAGCGCAGTAAGGATGGCTAGTGTAACTAGCAAGAATACCACGAAAGCAAGAAAAAGAAGTACGCTATTAACTATTAACGTACCTGACTCTTCCGAAACGAATGAGTACAGAGAGTACGATATGTCTACATCGACCTCTAGAAGTCT
+
////)/79@BBBBCCFGCBBBBBBC<@@D@@@@ABB6;55<<=?:B8<:6=600///666'659;<=8889;??8?@BCCCC5@@<>4;;;*:@@;B;;:?:9:B@C?CC@CCC?AABDA@@CCFICCBCBB@B@@@@BCCCAAAB?D@CBB?BBBEBBBC@CBB?@@;@@<9:9;??AAD,9::39=AAA3AB<>??@BBA;;5;9=>>>=A;==A;;5;;;<AAD?C?BBD=BBB@A??@BBCBEBCBBCBBBBB?>?CCCBBB>>=>>:888;>?9==?<
@ATNG8:02415:06799
GATGGTAGAGAGAGCCTCTCTCATCGTACTCATTCGTTTCGGAAGAGACAGGTACGTTAATAGTTAATAGCGTACTTCTTTTTCTTGCTTTCGTGGTATTCTTGCTAGTTACACTAGCCATCCTTACTGCGCTTCGATTGTGTGCGTACTGCTGCAATATTGTTAACGTGAGTCTTGTAAAACCTTCTTTTTACGTTTACTCTCGTGTTAAAAATCTTGAATTCTTCTAGAGTTCCTGATCTTCTGGGTCTACGCTCGTCGCGCTACCATCGACCTCTAGAAGTCT
+
0//<6<@@@CCBCCDACECCFGCCCC;9;BAAC?BBBB>CB?B@CCCBBAA6;:ABA;@=???A>B?BABBCDAAB@BBBBB3AB<A???8?B@>;>0.).8*----6:59788;;=@==>=;?<?BE>=;;;=AA@@;@@@@???>>>@@B@><=5:;=7==8=:>>>@A@BBB7;;===/<4:488888(8=888-6;<;;;;;///-9;9,8-/,/=060;A<AB???::7::=>DAAA;=>=D9@A??>>>>>???@@@;;<C<@?????<>>>BAA=A@?>
@ATNG8:02402:06819
GATGGTAGTACATGATAGACGACACCAGAAGATCAGGAACTCTAGAAGAATTCAGATTTTTAACACGAGAGTAAACGTAAAAAGAAGGTTTTACAAGACTCACGTTAACAATATTGCAGCAGTACGCACACTATCGAAGCGCAGTAAGGATGGCTAGTGTAACTAGCAAGAATACCACGAAAGCAAGAAAAAGAAGTACGCTATTAACTATTAACGTACCTGTCTCTTCCGAAACGAATGAGTACCTCTCAGACGCTCGTCCTAATCGACCTCTAGAAGTCT
+
;;;B:CBBBCEDAB@CCBBCBBBBBACCC@CB<6667;7;>BBCCB?BB<?<??>AA@@B1B@CABBCBBBBBA9A@;;;;;*;A;@=A@@4ABBBDBBBCCDCC?C@BB?BBB>AABBBBBBCCBBCCCCDCCCCB<@@AAABEE@C@CCC@BBCCCCCC@DBBBBA@CC@BBB?ABA@?8@9939BABB3BA?A???BCBDC>B?BCBB7978?BCCADCCCCCC>A>ABB<BCC?ABBBBBB?BBBBBBB@A@B@@CB>AA>ABBBB?AA=A??;>>@@
@ATNG8:02432:06845
GATGGTAGAGAGAGCTCTCTCATCGTACTCATTCGTTTCGGAAGAGACAGGTACGTTAATAGTTAATAGCGTACTTCTTTTTCTTGCTTTCGTGGTATTCTTGCTAGTTACACTAGCCATCCTTACTGCGCTTCGATTGTGTGCGTACTGCTGCAATATTGTTAACGTGAGTCTTGTAAAACCTTCTTTTTACGTTTACTCTCGTGTTAAAATCTGAATTCTTCTAGAGTTCCTGATCTTCTGGCGCTCTTCACGTCTGCTCCATCGACCTCTAGAAGTCT
+
;55=8=BBGCCCCED;96>B@;ABBDCBCBAA?@ABC=CB@C@BBBBBBB?BBEBB?C@BAAA@B@BAABBCCDC?>>???1=A>B>>=:>BBB@ABB>BB588?ABC<?@B?==>B<?@@<?;?A?==???<?@AA<A@@>=<=???@@AB>>>:;;;=AA<A<BB@@@@BAA;??@DD;C<@<@@@@@/<>333-3-----799<1888(2::;>9@;;;8;BBA==>=B=A>>>@@6;;>;>;;;>A=ADBAA?>>>?@<@CAA>>:>AAA??:???>
@ATNG8:02438:06831
GATGTTAGTGATACAGATCAGACACCAGAAGATCAGGAACTCTAGAAGAATTCAAGATTTTTAACACGAGAGTAAACGTAAAAAGAAGGTTTTACAAGACTCACGTTAACAATATTGCAGCAGTACGCACACAATCGAAGCGCAGTAAGGATGGCTAGTGTAACTAGCAAGAATACCACGAAAGCAAGAAAAAGAAGTACGCTATTAACTATTAACGTACCTGTCTCTTCCGAAACGAATGAGTACGATGAGATCTCGTGTGCTACCATCGACCTCTAGAAGTCT
+
449BB>@@CC:;6=@@>B=DCBCBC;9:C@BBB@@??B=??=::5;8A>5:5//(/8999:+:8;CB@B@AA???5:9;4444$4:5:.555&5994;?C?CDICC?C@BC>BBC?ACAFLDDDBBBDCBCCD@BBBC@CBBBBBCC@C@B;;;;CCCBBBC@CDCBCC?BC?BBB>AACFD=A?=9:::::(:>;?@@ABB??B=B=BA>>:>:==CCC@CCAAAFC?B?BDD=DDB????BBBBBBBBBBBBBBBAAAAAA>@A=AABBAA;>>>>>?;???>
@ATNG8:02439:06832
GATGGTAGTACATGATAGAGATACCAGAAGATCAGGAACTCTAGAAGAATTCAGATTTTTAACTCGAGAGTAAACGTAAAAAGAAGGTTTTACAAGACTCACGTTAACAATATTGCAGCAGTACGCACACAATCGAAGCGCAGTAAGGATGGCTAGTGTAACTAGCAAGAATACCACGAAAGCAAGAAAAAGAAGTACGCTATTAACTATTAACGTACCTGTCTCTTCCGAAACGAATGAGTACTATGTAGAGCTCTATACTAATCGACCTCTAGAAGTCT
+
<66?<?=BBE@@ABBBFCBBDCCC@CCB?BCA@@B@BAEDCBDBB?BA=A=AAA?????.??<??BBA@A><<3=><>@@@0?C>B4;;;.;CC@CCCCCCCCD@C@BC?CBB?BCCCCCCCCBBCCCCCCACCBC@BBBCA@@B?B?BBB@BDDCBBBC?CCCAAA?CC@BBB999?A?8@9949ACCD3BB?B???CCBBB>>:=@@@<@<@@CDD@D@ACCCC?C?BCC>CCA?:::BCBBACCCCCCCCBBBAAAA=??=BAAAB<???AAA<A:::
@ATNG8:02408:06854
GATGTAGTGATACAGATCAGACACCAGAAGATCAGGAATCTAGAAGAATTCAGATTTTTAACACGAGAGTAAACGTAAAAGAAGGTTTTACAAGACTCACGTTAACAATATTGCAGCAGTACGCACACAATCGAAGCGCAGTAAGGATGGCTAGTGTAACTAGCAAGAATACCACGAAAGCAAGAAAAAGAAGTACGCTATTAACTATTAACGTACCTGTCTCTTCCGAAACGAATGAGTACGAGAGTCAGAGCAGAGCTACCATCGACCTCTAGAAGTCT
+
ABCBCCCCBBBCCCCCCCCDDDCC?CBC@BBBBBB?B@BBBBBB>BC?B@BAA>>??=.?<@@ABBBAA<;;3;>99::+7@=>6===/==>;>A@@@AA>>9>:@@:==>498==?@AAAD;;>;;;=<?=?><>>>?DBAA=A=A>>9>>@AA@A@9>@@><<69:6;??<@@AAB:;:::88888(8806>?????@@<A<AAAA=C7;=>AA<A?>AAAA;@;@AA:>>><<==@;;;ABB@@@B>>>@?A@>==>>>;>>=<??;@??B>>;>B>>
@ATNG8:02415:06869
GATGGTAGCTATACGTATATCTATGTACTCATTCGTTTCGGAAGAGACAGGTACGTTAATAGTTAATAGCGTACTTCTTTTTCTTGCTTTCTGTGGTATTCTTGCTAGTTACACTAGCCATCCTTACTGCGCTTCGATTGTGTGCGTACTGCTGCAATATTGTTAACGTGAGTCTTGTAAAACCTTCTTTTTACGTTTACTCTCGTGTTTAAAAATCTTGAATTCTTACTAGAGTTCCTGATCTTCTGGGATGTGTGCGCAGTGCCTACCATGACCTCTAGAACTGCT
+
0//937=>>=:A@666>>>>?>?655545955.5599,//)/)///:::<:<>;9>8>+0/6939477:?;733:6;BAAA/A?4///:2///9=:>5?<BB;;;;827-22622255258C4>9756//..75<:<<9<=<>:?<;55588/---(--.257/5.59@:99>>=499=<<,<3;6;;DDE.;;=@@0769///89577.6988)9//*/9386;:48:A???CD<A6<9=>@E==9992:///88987///@@@9:9>:=::6616<<=37169653
@ATNG8:02418:06877
GATGGTAGCGCGACGAGCGTAGACCCAGAAGATCAGGAACTCTAGAAGAATTCAGATTTTTAACACGAGAGTAAACGTAAAAAGAAGGTTTTACAAGACTCACGTTAACAATATTGCAGCAGTACGCACACAATCGAAGCGCAGTAAGGATGGCTAGTGTAACTAGCAAGAATACCACGAAAGCAAGAAAAAGAAGTACGCTATTAACTATTAACGTACCTGTCTCTTCCGAAACGAATGAGTACGATGAGATCTCGTGTGCTAATCGACCTCTAGAAGTCT
+
@<==9=<<<>996>>>C>C@BA;;;/9:<8=AAABB>A@CCECCBA?AA=A=@AA@@A@@2@499CBBACC>?<+87:>>><+?A<B2999&5<<>@;96CC==<:>;C>=?;:05<@?@@@@AACCBBBBB?BCDD@CBCBCC:94;=@AA=@@@ABCCB@GCBB??<>C>@A:6>;88;3;;;5<<???1?D>BA???===@:>:=BEE<@=@?@@A@DDBCBCD=@999958???DC@@@BBBBBDABBCCBBB??;===>:=<=>>8==886;9>979
@ATNG8:02437:06877
GATGGTAGAGAGACTGTAGCGCACCCAGAAGATCAGGAACTCTAGAAGAATTCAGATTTTTAACACGAGAGTAAACGTAAAAAGAAGGTTTTACAAGACTCACGTTAACAATATTGCAGCAGTACGCACACAATCGAAGCGCAGTAAGGATGGCTAGTGTAACTAGCAAGAATACCACGAAAGCTAGAAAAAGAAGTACGCTATTAACTATTAACGTACCTGTCTCTTCCGAAACGAATGAGTACAGAGAGTACGATATGTCTACATCGACCTCTAGAAGTCT
+
::BA<?:@BBBBBB;66<<@CBBBB?CCD@CCCCCB?B?DCC9:8B=A@?B?AAAAADCC.@399;==<>>787)87;9444$5<7<.555&5994;==@@C?9979<@@<ABC;@@??@A@BBC;;;@@A@;?CCD>@@ACCDCC?D?B@@=@ACBB@@@@BBBBCC?BB?@AAABBBB@<@@00//000(0;6;>AA>>BBB@B@A@??5;5:9;?@=@CD@@?B@C@BCC<@:939=?==?B::9@@ABAAACBABBCABE;;;::9<6///9::6:>??
@ATNG8:02439:06862
GATGGTAGCACGACGAGATCTCATCGTACTCATTCGTTTCGGAAGAGACAGGTACGTTAATAGTTAATAGCGTACTTCTTTTTCTTGCTTTTCGTGGTATTCTTGCTAGTTACACTAGCCTATCCTTACTGCGCTTCGATTGTGTGCGTACTGTTGCAATATTGTTAACGTGAGTCTTGTAAAACCTTCTTTTTACGTTTACTCTCGTGTTAAAAATCTGAATTCTTCTAGAGTTCCTGATCTTCTGGGTCTACGTCGTCGCCGCACTACCATCGTAATTGCGAGTCT
+
////27779;9555999::69;<<666>>>;:<=AABB=@=?@8B@?@<9905=:::9?6>;:616)//9968899477777'78393333&3:;;7<44/3?6=?:?;>077;;7877.526909+2.....33.5655.5..../6868888)..6288;/5505/377...367.32522&206066666'55666)228997779>5>===*555582629>2859575=,2,28888928666/79999><<;<<8728><<<<C8;;;8855;055//.333
@ATNG8:02397:06913
GATGTAGGAGACACGTCGCACACGTACTCATTCGTTTCGGAAGAGACAGGTACGTTAATAGTTAATAGCGTACTTCTTTTTCTTGCTTTCGTGGTATTCTTGCTAGTTACACTAGCCATCCTTACTGCGCTTCGATTGTGTGCGTACTGCTGCAATATTGTTAACGTGAGTCTTGTAAAACCTTCTTTTTACGTTTACTCTCGTGTTAAAAATCTGAATTCTTCTAGAGTTCCTGATCTTCTGGTGAGATATGCATGATGCTACCATCGACCTCTAGAAGTCT
+
;99CCBC?BBCCCICCBBBBBBBCCCCDCA?<?A?@:AC?C@BCCCCBB@BBBBB>B>BBBB?B?BAAAAACCC?@AAAA2@C?BBBF>>BBB?@BB?CB<@@BBB@<>>AA>>=@:AAA;@;@A@@@:::<@@@@<??>=>=>BA>==AA==>:=>?<>>:>:>???BBAAA;???AB6B<@;??BBB/>>:::)//;///;99<18775$2555938377298859>>999>>8:8B:>>@<@AAA>>>?>>>AAA>=<=>=8=<==>?;=::;??;??>>
@ATNG8:02462:06501
GATGGTAGTACATGATAGACGACACCAGAAGATCAGGAACTCTAGAAGAATTCAGATTTTTAACACGAGAGTAAACGTAAAAAGAAGGTTTTACAAGACTCACGTTAACAATATTGCAGCAGTACGCACACAATCGAAGCGCAGTAAGGATGGCTAGTGTTACTAGCAAGAATACCACGAAAGCAAGAAAAAAGAAGTACGCTATTAACTATTAACGTACCTGTCTCTTCCGAAACGAATGAGTACTATGTAGAGCTCTATACTAATCGACCTCTAGAAGTCT
+
;55<8;:ABCCBBCBB@@=@000??8=<?:DDCA@A?@?BDBBBBB?BB?B@CAA:;;;;*:@ABBCJFCBCCC=B;;;CCC5CC?B@DDE<CBB?CCCCBBCBB?B?BC?CCB>AABABBBBCCBCD@@@CACBAB@BBCCBBBB?B@CBB@BBBBBBB@DCCCBAA?BB?:::399998.9991987777#7;6;747=<@AB;<<8@BB<A<;>CCG@CCBAA@@=@?ABB=@@@=;::ACCBBCCCAABCCCCCBBBBBBC?AA@@@=99:AAA=@:88
@ATNG8:02467:06522
GATGGTAGCGCATATCAGCGCAGCCCAGAAGATCAGGAACTCTAGAAGAATTCAGATTTTTAACACGAGAGTAAACGTAAAAAGAAGGTTTTACAAGACTCACGTTAACAATATTGCAGCAGTACGCACACAATCGAAGCGCAGTAAGGATGGCTAGTGTAACTAGCAAGAATACCACGAAAGCAAGAAAAAAGAAGTACGCTATTAACTATTAACGTACCTGTCTCTTCCGAAACGAATGAGTACTATGTAGAGCTCTATACTAATCGACCTCTAGAAGTCT
+
;;;C@C:;;BED@BACCCCBCCCCC>CCEACBBBCC?C>BBCBBBC?AA>A?BBCCCCCC1C?CBCCCCCCBBB<AB>@@@@1@D@C@CDD:BBCABCCCCC@??=@?AA=A?@<@@B?@@CCBCCCBBBDD@CCCE?@@BBBBBB>B?C;::;CCCCCCC@BBB@???CC?BCF<>>888-9992999999%9>;8:7?>BABB?B?CBBB?C?AACCC@CCBBBCD@D@CCF>C::8;@?BBBCCABBCC@A@CDCBBBBBBB>B>>>>;<<<>@A<@=<<
@ATNG8:02472:06547
GATGGTAGATATATGCACGCTCTACCAGAAGATCAGGAACTCTAGAAGAATTCAGATTTTTTAACACGAGAGTAAACGTAAAAAGAAGGTTTTACAAGACTCACGTTAACAATATTGCAGCAGTACGCACACAATCGAAGCGCAGTAAGGATGGCTAGTGTAACTAGCAAGAATACCACGAAAGCAAGAAAAAAGAAGTTACGCTATTAACTATTAACGTACCTGTCTCTTCCGAAACGAATGAGTACTGTATCTATGTGTGCGCTATCGACCTCTAGAAGTCT
+
;<BB?B>@>@>@>@BBCCCCCBA;;79@@?ABBDBB>A?;;5554<8BA8B=>99777773#3,3;9783?=99929?AAAAA2@C?@9>>>2=BE@CCCCBBA;;6;?A@;A;:699A:;:@ABBBDDCBBBACCCD?A@BCCAAA?B=B:;8;CBBCCCC@A@ABCB?CE@?>?;????>5<993000000%0=:00*00=@AB>=C<?>>@>D=;<@@@=@DDA@@DAC>AAG>C@?=?@BABBBCBCCCBBAAABBBBBBCBBB???A<>>=;;;;>::;
@ATNG8:02451:06583
GATGGTAGAGAGACTGTAGCGCACCCAGAAGATCAGGAACTCTAGAAGAATTCAGATTTTTAACACGAGAGTAAACGTAAAAAGAAGGTTTTACAAGACTCACGTTAACAATATTGCAGCAGTACGCACACAATCGAAGCGCAGTAAGGATGGCTAGTGTAACTAGCAAGAATACCACGAAAGCAAGAAAAAGAAGTACGCTATTAACTATTAACGTACCTGTCTCTTCCGAAACGAATGAGTACGATGAGAGAGCTCTCTCTAATCGACCTCTAGAAGTCT
+
;9;B@CCBBDDDCCBCCCCBAACCD>CCC?CCCDBB?B?BCBBAAA?AB?B@B?>89999(9;ACBBCCAA987)7=9:;;;*;@=?=BB@7@BB?BAAADCCCC@C@BC?BAD@CCCACBCCCCCCCCBCC@DAAA?BBBBCBBB>C@CAA<ABCCCCBB?ABBBCC@>><>BB>AABAA9?995:CDDD2BB?C998AAB==:=<@A@@;@<AAECC?BBCCBCC?D?DAC=CAA?BCBBBBCCCA@@BBBBCAAA;::??>;@===A;A=:<AA=B>>>
@ATNG8:02457:06592
GATGTAGGCGTGTGAGAGTCTGCCCAGAAGATCAGGAACTCTAGAAGAATTCAGATTTTAACACGAGAGTAAACGTAAAAAGAAGGTTTTACAAGACTCACGTTAACAATATTGCAGCAGTACGCACACAATCGAAGCGCAGTAAGGATGGCTAGTGTAACTAGCAAGAATACCACGAAAGCAAGAAAAAGAAGTACGCTATTAACTATTAACGTACCTGTCTCTTCCGAAACGAATGAGTACGATGAGAGAGCTCTCTCTACCATCGACCTCTAGAAGTCT
+
?;;==@D@CC@<<=ACCBAABBBL>CBCACB@B:;6;=A@@AA@@=@A>B>ABA;:::-7;?@BBBAAABBA8?999999(:>;@>BBC5BBB>@BAA@@;;;8====8=8818;;;=>??AA===>=>>::9:;:878;>>>?<@;>>C?BBBBBCAA=A@@@BB?BB?AAC:>>AAB<=<:6/////(//)/667>>>==:=<>>=B=B;<<<@A=A@@@=>><@=?@?8799=@@@C??@CA==@@>>>?@@====<<::4:<==@A=???@@?;?@88
@ATNG8:02459:06580
GATCACACGAGATCTCATCGTACTCATTCGTTTCGGAAGAGACAGGTACGTTAATTAGTTAATAGCGTACTTCTTTTTCTTGCTTTCTGTGGTATTCTTGCTAGTTACACTAGCCATCCTTACTGCGCTTCGATTGTGTGCGTACTGCTGCAATATTGTTAACTGAGTCTTGTAAAACCTTCTTTTACGTTTAACTCTTCGTGTTAAAAATCTGAATTCTTCTAGAGTTCCTGATCTTCTGGTGAGATATGCATGATGCTACCATCGACCTCTAGAAGTCT
+
77/44455455:;;;>955<5555>@@:BAED;A@5;4955:;55.5<//0)0)0)//7277;;<BBA?;?777777$7327333(333?A594=8B@8?@@>00,/:7578==8=>>4:5;::88676;@;><;AAAA@@>==9<;::------/378496AA@>>CB?5:;;::*9;A9;::9-5:9::37277//)/55-/)----$--//:696;=7;555<<<8<6?>???A?ABB?AA@A@???888666/////9/559;99495775717779
@ATNG8:02484:06588
GATGGTAGCACACGAGATCTCATCGTACTCATTCGTTTTCGGAATGGAAGTCAGGTACGGTTAATAGTTAATAGCGTACTTCTTTTCTTTGTCTTTCTGTGGTATTCTTGCTAGTTACACTAGCCATCCTTCTGCGCTTCGATTGTGTGCGTACTGCTGCAATATTGTTAACGTGAGTCTTGTAAAACCTTCTTTTTACGTTTACTCTCGTGTTAAAAATCTGAATTCTTCTAGAGTTCCTGATCTTCTGGGTGCGCTACAGTCTCTCTACCATCGACCTCTAGAAGTCT
+
444<7<?BAB>955599<<@<;;;;;=;5///)/////&//492/5.4.4;4//477//)/)/599:<2504;;:99<::-3388+333(33388(3////(///(/633333266;>=====@8<>>:>;>>>@:;:=B@??=ABBBCCCDD@AACCB;;6<;;5;C=B?AHCBCDCBC@BBBAB9@=A=;;;;;*;A@AA;>000<A<>>A4;;;;*;::::49=BA@@A@BDDC@D@BBABBB@B@@@;@@AABBBBCDCCCCCGDBB?A;;;BB?BBBBBB?BC;;
@ATNG8:02465:06606
GATGGTAGCACGACACGACGATGTGTACTCATTCGTTTCGGAAGAGACAGGTACGTTAATAGTTAATAGCGTACTTCTTTTTCTTGCTTTCGTGGTATTCTTGCTAGTTACACTAGCCATCCTTACTGCGCTTCGATTGTGTGCGTACTGCTGCAATATTGTTAACGTGAGTCTTGTAAAACCTTCTTTTTACGTTTACTCTGTGTTAAAATCTGAATTCTTCTAGAGTTCCTGATCTTCTGGGTGTATCAGCGAGTATCTACCATCGACTCTTAGAGTCT
+
@@?C766666@===B<A?>666<<@CCAAACC@ABAF>CJ?A?@CA@@:;4:@?9:.9;@;@C9B6>>@A@?@<B588?>?+=<6888818::;7;:96/0)/////95688<?@?C=BED7;7;C==>??A<@@@@<???8889===;;;;9:@<;:;<@?=A7;;=?755<<152555'2-5-57777)59799-3....-4-.(...&..529::6;;48899::=6;67;9:::15568.6833-----36355;?999<<;<<::::;69999=99
@ATNG8:02471:06631
GATGGTAGTATCTGCACACTCTGTCCAGAAGATCAGGAACTCTAGAAGAATTCAGATTTTTAACACGAGAGTAAACGTAAAAAGAAGGTTTTACAAGACTCACGTTAACAATATTGCAGCAGTACGCACACAATCGAAGCGCAGTAAGGATGGCTAGTTTAACTAGCAAGAATACCACGAAAGCAAGAAAAGAAGTACGCTATTAACTATTAACGTACCTGTCTCTTCCGAAACGAATGAGTACACATCGTCGTGTCGTGCTACCTTCGACCTCTAGAAGTCT
+
;66D:=BBCCCCCCDDBBBHKDD@@>@CB?BB@@::7;?BACCCBB?BC@C@BAA?????1??CCBBCCBB>=<3;?=?@@@0@C>B>BBB7BAA?ACCCDBBBC@C?BB?BBB?CBBCCCCCCCCCCCCBB@BBBC@CCBBB@@A>A?A::7;BB@@B=B?BBBCBB?BB?BBB?ABAAA:@@=<8878*:><@CBBBBABA?A?CBBB?B@BBBBC@AAABAAA?A???>:?BB?BCCCACCCCCCCDDAAADCCCBBBACC@B?BBBB?BBABBC@BB>>
@ATNG8:02486:06659
GATTAGGAGACACGTCGCACACGTACTCATTCGTTTCGGAAGAGACAGGTACGTTAATAGTTAATAGCGTACTTCTTTTTCTTGCTTTCGTGGTATTCTTGCTAGTTACACTAGCCATCCTTACTGCGCTTCGATTGTGTGCGTACTGCTGCAATATTGTTAACGTGAGTCTCGTAAAACCTTCTTTTTACGTTTACTCTCGTGTTAAAATCTGAATTCTTCTAGAGTTCCTGATCTTTCTGGGTCTACGCTCGTCGCGCTACCATCGACCTCTAGAAGTCT
+
:55:<<<=CCCBAABA=<<<00/77:9:5<2;;;;,99496994:::::>A:9;<@=AA@C?C@B????C8336:;;<=+886=334/3<;<8<;;,786878<::6@BA@A???878<6<49=??====:=>?A5::===>?==:<=77//-07-/)/95969>>@A>>:;;?>>AA5A16.69887(77::7/8988755555+222&25555/535505659;..).26355222'2525'599;<@;::8:>><>878>:<9;<//+/:99<>8==??
@ATNG8:02443:06706
GATGTTAGACACGTGTGCTCTCTCGTACTCATTCGTTTCGGAAGAGACAGGTACGTTAATAGTTAATAGCGTACTTCTTTTTCTTGCTTTCGTGGTATTTCTTGCTTAGTTACACTAGCCATCCTTACTGCGCTTCGATTGTGTGCGTACTGCTGCAATATTGTTAACGTGAGTCTTGTTAAACCTTCTTTTTACGTTTACTCTCGTGTTAAAATCTGAATTCTTCTAGAGTTCCTGATCTTCTGGATAGCGACGCGATATACTACCATCGACCTCTAGAAGTCT
+
:9:BB@A=::99//////7<9555<555<;;95:4//,/:5:+//887:<.4488828-33::284933388999633333$3313333(399;58877/--)---(-56166;7..-72-...3.376.....275553555:766>8779<;9989=:<6::08/525525:75-22.55,5+2,22;;;*8777;-558889552937::.8///3.309=2<<@<=8:79;?=75560///7;;9:9777576997755/383//...703333;;67778
@ATNG8:02469:06701
GATGGTAGCATCATGCATATCTCACCAGAAGATCAGGAACTCTAGAAGAATTCAGATTTTTAACACGAGAGTAAACGTAAAAAGAAGGTTTTACAAGACTCACGTTAACAATATTGCAGCAGTACGCACACAATCGAAGCGCAGTAAGGATGGCTAGTGTAACTAGCAAGAATACCACGAAAGCAAGAAAAAGAAGTACGCTATTAACTATTAACGTACCTGTCTCTTCCGAAACGAATGAGTACGTGTGCGACGTGTCTCCTATCGACCTCTAGAAGTCT
+
956>:>CDCC@@ABBBCCCDCDCCC@CBB?BBA@?@=@=@AABCBB?BB@B@BBCABBBB+@@CCBACCAA888+9:;;;;;$4<7<255506:=9>CBBCBB;;6;=A@<@CB?DCC@ABBCDAAABA@@BABBBC@CAAACDCC?E@CBB@BBBBCBBB@BBB???@BB=BAA=AAA@@:@==9::::9(:@?A999CA787<?<>>>E<A;??CDC@BCBCCDF?A?AAC;C@A????BBBBBBBBBBBB??@CCC=>:=B>??==:=AAAAC:>?@@
@ATNG8:02448:06756
GATGGTAGCGCATATCAGCGCAGCCCAGAAGATCAGGAACTCTAGAAGAATTCAGATTTTTAACACGAGAGTAAACGTAAAAAGAAGGTTTTACAAGACTCACGTTAACAATATTGCAGCAGTACGCACACAATCGAAGCGCAGTAAGGATGGCTAGTGTAACTAGCAAGAATACCATGAAAGCAAGAAAAAGAAGTACGCTATTAACTATTAACGTACCTGTCTCTTCCGAAACGAATGAGTACTATGTAGAGCTCTATACTAATCGACCTCTAGAAGTCT
+
BBAC@B;69<@BACCCCDCCBC@AA<BCB@BAA@@@=@?BBCBBBC?CC=B?CCBBBCCC3C@CCBBCCDDBBB<BB::9:9*9C?C>BBB7B;<8;BCCCCBBB@C=;;:;AC@BBBCCAABBBBBBACCC@CA@@?BAA@:;:A=B?C:::;BBBCBBB@CCDAAA@BB??@?>AA@@?8AAA?BBBBB3BB@BAAABBBBC?B?BCAA<@<>>CDC@CCDBBBC>@>@CD>C@@>:::CBBBBBCBBBABBBBCCCCAA>A;?>>>?=<==AAA9<<>>
@ATNG8:02457:06761
GATGGTAGAGTACAGTGTAGTAGACCAGAAGATCAGGAACTCTAGAAGAATTCAGATTTTTAACACGAGAGTAAACGTAAAAAGAAGGTTTTACAAGACTCACGTTAACAATATTGCAGCAGTACGCACACAATCGAAGCGCAGTAAGGATGGCTAGTGTAACTAGCAAGAATACCACGAAAGCAAGAAAAAGAAGTACGCTATTAACTATTAACGTACCTGTCTCTTCCGAAACGAATGATTACGTGTGACGTACGTGAGCTACATCGACCTCTAGAAGTCT
+
96:B;>DBCDCGHCCCCCBBCGEDC@DBD@CBAA;;7;<@BABBAA>AC?B?BBAABBBB3B@AA@BBBCBBBB=@@AAAAA0AA=A5;;;.<CEAGDCDDDDCB?BAA@>@CC?@@@BCCCDDBBBCCCCD@B????AABBBBBC@D@D;;;:CCCCCBB?BCDBBA@BC?999999@@>89999=>>@A2AD?@>==@AA;;7;=A?>>:=9=@CAB>AAAAA@@;?<@@@9@:949AAA599BABBDAACCBBCBBAAABBCDDCB;:8:@@>@>;@:::
@ATNG8:02463:06754
GATGGTAGCGCATATCAGCGCAGCCCAGAAGATCAGGAACTCTAGAAGAATTCAGATTTTTAACACGAGAGTAAACGTAAAAAGAAGGTTTTACAAGACTCACGTTAACAATATTGCAGCAGTACGCACACAATCGAAGCGCAGTAAGGATGGCTAGTGTAACTAGCAAGAATACCACGAAAGCAAGAAAAAGAAGTACGCTATTAACTATTAACGTACCTGTCTCTTCCGAAACGAATGAGTACAGAGATACGATATGTCTACATCGACCTCTAGAAGTCT
+
4;<=?EBCBCCC;::@@BB696>?@6>;;7;955;:598=:55587668)/)///44444$4.5==>>=<<5:;0;A;;;;;*;@>B5:99&9@<9>BBBBBC;:5;=;;5;;;5;B@@AAABBBBBBBBBB?BAA@>BA@ABBBB?B?D998:BBBBCEG@BCCCCC@CC@AAA>A@@??8<8929?@@A2??<?9::CCA??;?;?BBB?B?A?AAA?CBBBBCCAD?AAA9@00-000@BCBBCCBB???BBBBBBBCAAABBBB=>:;;;AAA<A?>=
@ATNG8:02466:06758
GATGGTAGTAGTACACTAGTCATACCAGAAGATCAGGAACTCTAAGAAGAATTCAAGATTTTTTAACACGAAGAGTAAACGTTAAAAAAGAAAGGTTTTACAAGACTCAACGTTAACAATATTGCAGCAGTACGCACACAATCGAAGCGCAGTAAGGATGGCTAGTGTAACTAGCAAGAATACCACGAAAAGCAAGAATAAAGAAGTACGCTATTAACTATTAACGTACCTGTCTCTTCCGAAACGAATGAGTACTATAGACTATCTGAGACTACTCGACTCTAGAAGTCT
+
;99@?BBCBBCCBAA@>?=>>BBBD?;:9<>A@:;5.5.59;5406>8==9=;492:949999#32866//)/9888:1834.44444#5:;);;@;@2@<A950///-(---(/279288<9>>::;<=BBCBBBDBBB?BABB>AA@@@@::6;>A<;8;AA@BBBC?CCBCBC=:959AA8<<9888(77818?:9;9/9:2222883---3805--/)/3678888<>=;;;;286798-377/7;=<@A@@??<;85855555=6669/------////:;5:444
@ATNG8:02476:06785
GATGGTAGCACACGAGATCTCATCGTACTCATTCGTTTCGGAAGAGACAGGTACGTTAATAGTTAATAGCGTACTTCTTTTTCTTGCTTTTCGTGGTATTCTTGCTAGTTACACTAGCCTATCCTTACTGCGCTTCGATTGTGTGCGTACTGCTGCAATATTGTTAACGTGAGTCTTGTAAAACCTTTCTTTTTACGTTTAACTCTTCGTGTTAAAATCTTGAATTCTTACTAGAGTTCCTGATCTTCTGGGTGCGCTGACAGTCTCTCTACATCGACCCTATAGAT
+
444<7<A@@AAA;;599;;@>;;;;;666559.0///)//)/)///::9:5::9=?4:.433;6:4::;;:8888333989'33,339==1====484:<;;6<00///)//333322+226917.566...773955535557789888<>;<965//.-062(,(----3338=055?:>.<+55'27575(58777.7-----(-79-/,/;:-86927?:>:@A;??AA>>>>>D<??>>==8:///(//-65--.333385533---5222222,---2337
@ATNG8:02470:06815
GATTAGTATAGAGCTCTACATAGTACTCATTCGTTTCGGAAGAGACAGGTACGTTAATAGTTAATAGCGTACTTCTTTTTCTTGCTTTCGTGGTATTCTTGCTAGTTACACTAGCCATCCTTACTGCGCTTCGATTGTGTGCGTACTGCTGCAATATTGTTAACGTGAGTCTTGTAAAACCTTCTTTTTACGTTTACTCTCGTGTTAAAAATCTGAATTCTTCTAGAGTTCCTGATCTTCTGGGCTGCGCTGATATGCGCTACCATCGACCTCTAGAAGTCT
+
0//6:@=>@CCCCCCDDCCCBBBCCDDCBA=BCBD;CC?C?BBAABBC?AA@BC?C?BBBB?B@BBBAAACDC@@@@??1@?><=>@:@DBA=ACB?BB;779CAD=A???@@??:>>>:>;@>>>@@@@;?@AA<>=@>>>=>AAAAA??@?=898=BB=A:>?AAB@@@A<AAAAC6B8;8;====,==777),,,,,,699:-5555$26669496;@6=??AAAA;A:>>@===---77.7---73--/;<<:;::9//,/6699;6///63303366
@ATNG8:02469:06878
GATGGTAGCATCATGCATATCTCACCAGAAGATCAGGAACTCTAGAAGAATTCAGATTTTTAACACGAGAGTAAACGTAAAAAGAAGGTTTTACAAGACTCACGTTAACAATATTGCAGCAGTACGCACACAATCGAAGCGCAGTAAGGATGGCTAGTGTAACTAGCAAGAATACCACGAAAGCAAGAAAAAAGAAGTACGCTATTAACTATTAACGTACCTGTCTCTTCCGAAACGAATGAGTACTATGTAGAGCTCTATACTAATCGACCTCTAGAAGTCT
+
A@@B?=?CCFCCCAAACBBBCCCCD>ABB>BBCB@?=@:998??>CABB?B>@@ABDFFC+:6:::///86666.6<<9::9$9;6<8=>>0><=:=@CDDCA@@<>>@?;AAA6;;@?@@ABBB<;;B@A@@BABD>A@CBCCBB>@:=00-0<@>@@AA@@?????>BB?BBE?AA???5<<<8000000%0=900/<=;<=;=A=>>?A:A<@@CCCADCB@@AG@C?BBD=B;:6:?@@ABBCCCCBBDBBCBBBBDB><=9<<<<<::::AAA<@<=<
@ATNG8:02481:06871
GATGGTAGCGCGACGAGCGTAGACCCAGAAGATCAGGAACTCTAGAAGAATTCGGATTTTAACACGAGAGTAAACGTAAAAGAAGGTTTTAACAAGACTCACGTTAACAATATTGCAGCAGTACGCACACAATCGAAGCGCAGTAAGGATGGCTAGTGTAACTAGCAAGAATACCACGAAGCAAGAAAAAGAAGTACGCTATTAACTATTAACGTACCTGTCTCTTCCGAAACGATGATTACAGAGAGTACGATATGTCTACATCGACCTCTAGAAGTCT
+
::<B>A<B>BBBB@BA9:59<5544)4;=8<AA;;;5;;@AA::8E?CC@C?99399::+8;<<:==888===5;;3377(38/5/8::(8-7;1757<722275A;>>;>>>6;;B@@@@?>==:;;=::7;?>D;;;;;;:;;5;;@@A<AA==>@AB=@@@@>>9>>9>@A388=B<@@A;88888(8819>A<=>?=?8>9=@@@<@<@@===:=>>?;;;<@<@?C7;??=<98/86:9<;>AAB@@==<<<=;;;???===>:>====C;??=;
@ATNG8:02449:06931
GATGGTAGACACGTGTGCTCTCTCGTACTCATTCGTTTCGGAAGAGACAGGTACGTTAATAGTTAATAGCGTACTTCTTTTTCTTGCTTTCGTGGTATTTTGCTAGTCACACTAGCCATCCTTACTGCGCTTCGATTGTGTGCGTACTGCTGCAATATTGTTAACGTGAGTCTTGTAAAACCTTCTTTTTACGTTTACTCTCGTGTTAAAAATCTGAATTCTTCTAGAGTTCCTGATCTTCTGGTATACACACTCGCTCGCTACCATCGATAACCTCGAGTCT
+
:65:5;BCCCCDFCCAAACECDDCCBBBC@@A?BBBD=DD?A=@BB@@?B>ACCAA=A>ABBD?C?AA@AABCCC?ABBBC3CE?B=;=8=BCB>CCCDD5@>AB???@A>=>??=:=<=<@<@A>>>@=<8;;:9188>;;;=?=====>=;;7;>?<>><><@@AAA=>=?7;;@@@6@=D<AABCB/@@=<=6=///;;667=7==99)..5..).43505:9<<55,229<:://-/66966;>>>>>@@;;;BB??<<;///;;=:;7:<@?>>>AAA
@ATNG8:02450:06919
GATGGTAGTCTCAGATAGTCTATAGTACTCATTCGTTTCTTGAAGAGACAGGTACGTTAATAGTTAATAGCGTACTTCTTTTTCTTGCTTTCGTGGTATTCTTGCTAGTTACACTAGCCATCCTTACTGCGCTTCGATTGTGTGCGTACTGCTGCAATATTGTTAACGTGAGTCTTGTAAAACCTTCTTTTTACGTTTACTCTCGTGTTAAAAATCTGAATTCTTCTAGAGTTCCTGATCTTCTGGTAGAGCGTGCATATATCTACCATCGACCTCTAGAAGTCT
+
444;8<<BB@@;;5555559;:==CAA?9444.455<26625<7=>@@BBB?@CC;;8;>AA::6:;@@CBBBCCC@CCCDC5BB@BDCC<ABBC?BBC?CC:;;ABBB?BBBDAAAD:<;B@B?CCCCBCBB@CCCD@CABBCCCBBBBB::<BB?BBA?CC@B=BB???BDCC@AAABA9A>@>;;;;;)9@@@@9@AA@@ABA@A5;;;;*;;;;@=@7;;@BCDGCCFACAFCCCCE@AA@=AAABA@@@;;;BCGCDBBBEAC@@@AA>ABACCC@BBAA
@ATNG8:02459:06919
GATTAGCTCACTTACGTCACACGTACTCATTCGTTTCGGAAGAGACAGGTACGTTAATAGTTAATAGCGTACTTCTTTTTCTTGCTTTCGTGGTATTCTTGCTAGTTACACTAGCCATCCTTACTGCGCTTCGATTGTGTGCGTACTGCTGCAATATTGTTAACGTGAGTCTTGTAAAACCTTCTTTTTACGTTTACTCTCGTGTTAAAAATCTGAATTCTTCTAGAGTTCCTGATCTTCTGGACAGAGTGTGCAGATACTACCATCGACCTCTAGAAGTCT
+
;;;8<@@;66?>?BCCDBB@000>>==B?B;A>>B7994949=9::<<8<A>>@<@8<@892:488?A??>BB??????.=??BBBC;>;?B@CBB?BG>???CAA>ABB::8==8==>:>:?>>=<878;>@8838A=======>AB<;;A>188;5:=:><A@??A==<>:<<?AB2@;?;??DDD/B=7660688//.///::=>>:*66855082;@6>@@>>>?=A<??D???:>>A=@>>>===>;;;B;;;@@;;<=;;;@BB=;;;>BB<>>?>
@ATNG8:02473:06989
GATGGTAGCGCATATCAGCGCAGCCCAGAAGATCAGGAACTCTAGAAGAATTCAGATTTTTAACACGAGAGTAAACGTAAAAAGAAGGTTTTACAAGACTCACGTTAACAATATTGCGGCAGTACGCACACAATCGAAGCGCAGTAAGGATGGCTAGTGTAACTAGCAAGAATACCACGAAAGCAAGAAAAAGAAGTACGCTATTAACTATTAAACGTACCTGTCTCTTCCGAAACGAATGAGTACGATGAGAGAGCTCTCTCTACCATCGACCTCTAGAAGTCT
+
::@F=A=@@CDGCBBBCBBCDB;;<8;BC?CBAA@@4:49==<@AA>=A9=9899:9CCC1C?@BCAA>>000/)//0////$/:494999+9;:5<<695:<>?;?<@@?BCC?@?C=@@BAAA@@@@???;?A@A>AAACBAAB?B?BBC?BBAADDDC;>@>>>?;?B:>=>=@>>><1696425555$6906:55657//+/4:87818<4<=;;;:===;;:?;?<>>>7>BB<@?BCDDED>??B@AA@@>==@@@@BAA6:8>>==:>?@@BC<@>>>
@ATNG8:02466:07006
GATGGTAGGCACTGCGCACACATCCCAGAAGATCAGGAACTCTAGAAGAATTCAGATTTTTAACACGAGAGTAAACGTAAAAAGAAGGTTTTACAAGACTCACGTTAACAATATTGCAGCAGTACGCACACAATCGAAGCGCAGTAAGGATGGCTAGTGTAACTAGCAAGAATACCACGAAAGCAAGAAAAAAGAAGTACGCTATTAACTATTAACGTACCTGTCTCTTCCAACGAATGAGTACACACTCTCATATGACACTCCATCGACCTCTAGAAGTCT
+
?A@FA@?C>;;;<<@@;99CCC?=E=CBD@CBBBAA?A@CCCBBBGACD?A?ABDCCCCC3C?BBBCDC?A>>=3<<;;;;;*;A>A>BBB<CFFACBBBCCCBA5:5:@<@AB?BBBBCBBBCCCCCBBBC?CCBD>A???BCCD>C@BBB>AABCCAA@?BCCBBB?AB????<??DGD:?::4888888%/:7;///==?=>:>=AAAB;@;@@CCC@CCCBBAC?C@D?C9879?CCCBBBBBBBBB>>=>>FABABCB?BCBEBB?BCAAAD?C==>
@ATNG8:02500:06402
GATGGTAGTGATACAGATCAGACACCAGAAGATCAGGAACTCTAGAAGAATTCAGATTTTTAACACGAGAGTAAACGTAAAAAGGAGGTTTTACAAGACTCACGTTAACAATATGCAGCAGTACGCACACAATCGAAGCGCAGTAAGGATGACTAGTGTAACTAGCAAGAATACCACGAAAGCAAGAAAAAGAAGTACGCTATTAAACTATTAAACGTACCTAGTCTCTTCCGAAACGAATGAGTACAGAGAGTACGATATGTCAATCGACCTCTAGAAGTCT
+
66<>9<<BBC@@@BCCAA@A695;;7;;@;@@@6669>8877///6)/-053///88::;+9167733333777.7799:::(939<.555&5<<5:666655;;.4.493444<::9<<566;;;;<;9:3944458778////5939////7778/55:==<=;;788287718333;5:::6::988'//(/98675822+22'2222+22'22//72////://57<25491933-333399;988898733333999833,33:9<6;//.--(----
@ATNG8:02501:06430
GATGGTAGCACACGAGATCTCATCGTACTCATTCGTTCGGAAGAGACAGGTACGTTAATAGTTAATAGCGTACTTCTTTTTCTTGCTTTCGTGGTATTCTTGCTAGTTACACTAGCCATCCTTACTGCGCTTCGATTGTGTGCGTACTGCTGCAATATTGTTAACGTGAGTCTTGTAAAACCTTCTTTTTACGTTTACTCTCGTGTTAAAATCTGAATTCTTCTAGAGTTCCTGATCTTCTGGCGCGTATGTATGTCGCCTACCATCGACCTCTAGAAGTCT
+
;56@8=BA?@@CCCCCCCCCCBBBCBBBCDAA?ADHAHH?A?BCBBB@@=@AACA8;8:BBB?B?AAABBBBBC7BB<;;);8288::3:<;@>ADC?BB9:8?BBB?BCBCBAAA@=<=<?8==9:9?>>:>AAA7;;@>>?@@?=>=?===A5;;;9==8=:>9:999;:=:888??2?;B:>=???/>>:==6<<=///;8/81///)////8486>@:>>@@@@@<A;>>@@@@;;;;:=>;;;;>;;;@@@@@B;??C<>>==BB<@>>>>B=>>>@
@ATNG8:02540:06466
GATGGTAGGCGTGTGAGAGTCTGCCCAGAAGATCAGGAACTCTAGAAGAATTCAGATTTTTAACACGAGAGTAAACGTAAAAAGAAGGTTTTACAAGACTCACGTTAACAATATTGCAGCAGTACGCACACAATCGAAGCGCAGTAAGGATGGCTAGTGTAACTAGCAAGAATACCACGAAAGCAAGAAAAGAAGTACGCTATTAACTATTAACGTACCTGTCTCTTCCGAAACGAATGAGTACTATGTAGAGCTCTATACTACCATCGTCCGACTAAAGTCT
+
966=:===<C@;;@@CDBBBCCCCC>CCCACCCBBC@C@BBBBCCC@CC@B?@?@99999):;@??BBABBBB@8@=::999(:@<A>BBB5==B8CC@BC@???:=:=?=A>>:====????AAA=====<8=>==:>??@@@CB=B<?=A>BCAB>>AA<@@@A??;?@<@@@=@A===5:;:6=<?A599299<<?AA@A=A<>===;?:=>@@A<A@?????:>:=>>4<994999BBBB??>>>ABABACCCC??????:=>>>A?;?AAAAA9@>?>
@ATNG8:02539:06551
GATGTAGTCTCAGATAGTCTATAGTACTCATTCGTTTCGGAAGAGACAGGTACGTTAATAGTTAATAGCGTACTTCTTTTTCTTGCTTTCGTGGTATTCTTGCTAGTTACACTAGCCATCCTTACTGCGCTTCGATTGTGTGCGTACTGCTTGCAATATTGTTAACGTGAGTCTTGTAAAACCTTCTTTTTACGTTTACTCTCGTGTTAAAAATCTGAATTCTTCTAGAGTTCCTGATCTTCTGGGTCTCTCTCTCACGCACTACCATCGACCTCTAGAAGTCT
+
456@=B@C;;5;;;AACDBBBB;;9A44444.4;<@4>>9<9<>B>===9<<===:=;>B;;8>29499445<<7<>>>>)58049=?69355.568388,---5-5.6<=;;;<@056<8<8==9:;CBB?@:99@CBBBBBB000<;00*000*0..)/8)/)///5995568;;;@?2>:@855555$5<99939////////9.5555$55455157=;866666==8<:@<<==>?=?AA<AA@BBAABAAB@::9999>;><<>00+0<;:7:9<<<=
@ATNG8:02504:06616
GATGGTAGTAGTACACTAGTCATACCAGAAGATCAGGAACTCTAGAAGAATTCAGATTTTTAACACGAGAGTAAACGTAAAAAGAAGGTTTTACAAGACTCACGTTAACAATATTGCAGCAGTACGCACACAATCGAAGCGCAGTAAGGATGGCTAGTGTAACTAGCAAGAATACCACGAAAGCAAGAAAAAGAAGTACGCTATTAACTATTAACGTACCTGTCTCTTCCGAAACGAATGAGTACACACTCTCATATGACACTATCGACCTCTAGAAGTCT
+
<9;@7;CCCCBBBABACDDCCB@AAACCC@DDBBBC@CECDDDCCDACC@B@BCCBBBBB3B?CBBBBBCCCCC>@@:;;;;*;D>B@BDC:CCB?BCBBBBBBB>B?BB?BCC?BBCBCCCBCBAA@AAAA>A@@A?@@@BDBBB@B?B@@>@BCCCCCB?BBBBAA=@B=>=><>>CCA9@9929>>>@.>A>988;BBBDD<@<@===<A=@?BCD@CCC@??C?C?AAC=CCC>ABCAAAABBFBAA@BBBA?BBBBBCABBC>><>BBBBD@B>>>
@ATNG8:02494:06673
GATGGTAGCATCATGCATATCTCACCAGAAGATCAGGAACTCTAGAAGAATTCAGATTTTTAACACGAGAGTAAACGTAAAAAGAAGGTTTTACAAGACTCACGTTAACAATATTGCAGCAGTACGCACACAATCGAAGCGCAGTAAGGATGGCTAGTGTAACTAGCAAGAATACCACGAAAGCAAGAAAAAGAAGTACGCTATTAACTATTAACGTACCTGTCTCTTCCGAAACGAATGAGTACGAGAGTACGATATGTCTAATCGACCTCTAGAAGTCT
+
;66>:?ACBABBBBBBBBBCCEDFE@BAA>@@BBA@<@9:;:BCBD???4=2>=;ABCDB3D@BBABBBCBBBC8?>;;;;;$45.5.55505:A:>>>CFCB00+0,00+0@@6<8@599@BBABBCBCBB=AA@@<@@@@CCCB@D8;;<7;A@@@ABA?DAA@@C?@@;>99499ABA;:9:=>?>@@.@A:@>>>A>?>>;>;?@??;?<::@BB@CBBBBBA<<;;@>6=00+000=ABBBCCCCBCBCBBBBCC@9999BBBB?BBCA??9???9
@ATNG8:02504:06743
GATGGTAGTGCGTGAGAGAGAGACCCAGAAGATCAGGAACTCTAGAAGAATTCAGATTTTTAACACGAGAGTAAACGTAAAAAGAAGGTTTTACAAGACTCACGTTAACAATATTGCAGCAGTACGCACACAATCGAAGCGCAGTAAGGATGGCTAGTGTAACTAGCAAGAATACCACGAAAGCAAGAAAAAAGAAGTACGCTATTAACTATTAACGTACCTGTCTCTTCCGAAACGAGTGAGTACACATCGTCGTGTCGTGCTACCATCGAATCCTCTTAGTCT
+
555=8=@BBBBBCCCCBBAA@@ABB699=5>>@@@?7?9B????@C?CC?B<??BBADCC+B>BBBBBBBB???5<>;;;;;';>;>495506@=9>CBBBCBCC>B;;;7;@@?AAA?@ABBBB;;;;;;;7;BBB@BACG;;9:AI?CBB>BBACBCCD?AABCBB?AA=???;>>999+9992999999$988773278:<8::;==56,5677@BA=>???@@A?B=;;;0:=<<=????BBBB???@AAA@?@B>999DBB?BBBBB=?????;<=AA??
@ATNG8:02530:06718
GATGTTAGCGACACATAGATACAGTACTCATTCGTTTCGGAAGAGACAGGTACGTTAATAGTTAATAGCGTACTTCTTTTTCTTGCTTTCGTGGTATTCTTGCTAGTTACACTAGCCATCCTTACTGCGCTTCGATTGTGTGCGTACTGCTGCAATATTGTTAACGTGAGTCTTGTAAAACCTTCTTTTTACGTTTACTCTCGTGTTAAAAATCTGAATTCTTCTAGAGGTTCCTGATCTTCTGGCTCTCGTAGACAGATACTACCATCGACCTCTAGAAGTCT
+
;6;C=@CDDDCBBBCECCBCCBBBCCCCCBB@BBBC>BD?C?ABBCDDD@BCCDCADABBBC@DACBBBCCCCC?BCDDD5BB>@@BB=BCCC@CBB>BC=AABBBG@CBBBEECC>BBE@B@CCCCBBBD@CCCC>AACCCBBBCCCCCBB@C@DCC?BB?B?BBBBCCCCD@CCCDD;C>B>BCECE2BB@@@=ABCCCCCBBB?BCCD5CDEDC>B>@@<@BBCCC@B?B@BBBBCC@BCB@BDCCCDBBCCBBBBAABAAA@BCBCCC@BBBBCC?BBBB
@ATNG8:02539:06734
GATTAGTGTGTCTCTGAGAGTAGTACTCATTCGTTTCGGAAGAGACAGGTACGTTAATAGTTAATAGCGTACTTCTTTTTCTTGCTTTCGTGGTATTCTTGCTAGTTACACTAGCCATCCTTACTGCGCTTCGATTGTGTGCGTACTGCTGCAATATTGTTAACGTGAGTCTTGTAAAACCTTCTTTTTACGTTTACTCTCGTGTTAAAAATCTGAATTCTTCTAGAGTTCCTGATCTTCTGGGCTGCGCTGATATGCGCTACCATCGACCTCTAGAAGTCT
+
;669BBCDCCCCCCCBBBBBBBBBBBBB;;8:ACC>CC@D@CCDDDCC@BCBBC@B?BBBB@C@CCCCCCCCC>99999*:A=ABBD>BBCE@BBC@CC9;;ABDGBCCCCCCCC@BBB@C?CCCBBBCD?BBCC?CBCBDDCCCBCBCCAA@?BCC=BB@D=@@BCCDCBC@BDCCC;C@D=;;:::*:@AAC=A@BCDDICBB4:::;*;BA@B>B=A@?BAABB@@=@?BBCCCD?BABB=BAAACCAAACBCCCCCCCC?BBDDBB>@@BBBC@CCBB
@ATNG8:02493:06874
GATGGTAGCGCGACGAGCGTAGACCCAGAAGATCAGGAACTCTAGAAGAATTCAGATTTTTAACACGAGAGTAAACGTAAAAAGAAGGTTTTACAAGACTCACGTTAACAATATTGCAGCAGTACGCACACAATCGAAGCGCAGTAGGATGGCTAGTGTAACTAGCAAGAATACCACGAAAGCAAGAAAAAGAAGTACGCTATTAACTATTAACGTACCTGTCTCTTCCGAAACGAATGAGTACTATGTAGAGCTCTATACTAATCGACCTCTAGAAGTCT
+
;66><ABCCCD;;;CCBBBABBAAA<ABC@CBBBCC@D@DCBBB??;:95:?BBBCCCCC3C?BBBAAACCBBB:??9;;;;*;B@CACCF:CCIAGBCBBBBCC@C?BB@CCC=AACCBBBCIBABA;;;C@BABB@BABB@??AB=A;;7;BAABCED@DAAABA>@C?>>?9>>>>>8?9959BBBB3BB@B;;;@BCAA;?;?AAA;A;@@CCC?ABBCCDD@A????9?CD>BABBCDCAABBDCA@@BBBB???B==8<:::=8=>===?<????
@ATNG8:02501:06919
GATTAGAGAGACTGTAGCGCACCCAGAAGATCAGGAACTCTAGAAGAATTCAGATTTTTAACACGAGAGTAAACGTAAAAGAAGGTTTTACAAGACTCACGTTAACAATATTGCAGCAGTACGCACACAATCGAAGCGCAGTAAGGATGGCTAGTGTAACTAGCAAGAATACCACGAAAGCAAGAAAAAGAAGTACGCTATTAACTATTAACGTACCTGTCTCTTCCGAAACGAATGAGTACGATGAGATCTCGTGTGCTACCATCGACCTCTAGAAGTCT
+
956:CCCFECCCCCCBCCCCCCD?BCB@CBBBAA>A988BBBCA6==7B>BBBCBBBC3B@BBBBBBCC??=5>:::;;.9C>C2::9&9@B>CCBCBBB<;::?BB?BBB@BBBBCCCCCBBBCCCCC?BBBB?BBBBBAAA;?;???;@ABBBDAC?CBBBBC@BB????9===?>8?A=:>=BBB/?>:?;;;AAAA=1617=<<*/*/6<<A=CAAABBA=?<89927<<=99:BBBBBBBCCAA@>>>?>>;;;@AB=A===8818@@@@A=A788
@ATNG8:02533:06932
GTTGGTAGGACGAGCGTCTGAGAGGTACTCATTCGTTTCGGAAGAGACAGGTACGTTAATAGTTAATAGCGTACTTCTTTTTCTTGCTTTCGTGGTATTCTTGCTAGTTACATTAGCCATCCTTACTGCGCTTCGATTGTGTGCGTACTGCTGCAATATTGTTAACGTGAGTCTTGTAAAACCTTCTTTTTACGTTTACTCTCGTGTTAAAAATCTGAATTCTTCTAGAGTTCCTGATCTTCTGGTGAGATATGCATGATGCTACCATCGACCTCTAGAAGTCT
+
AA>BADCC@C@@@BBBABCBBBBB?CCCDCBB>A@@A>BBAD@CDDCCDD?BECDD@C?CCDD?C@CCCCBBBCFACCBBC5CGABBCC>BBCC@CAA?AC@CCCCBC@CDCC@CCD?CCC?B>BCCBCBCC?CCCC>BBBBCCBDDBBBBBBBB@CBB?BC@B=??BBEDCCC@CCBBB<B?C?AAAAA0@CCCH>AACCDCDB@@4;;;;*;@@@A=A>AB?CCCCCCC?C??ABCDD?A@A?ADCCCCCBBCBABBBCBBBB?B@@@@@>ABBBBA>AAAB
@ATNG8:02589:06407
GATGGTAGCACGAGTCACTCATATCCAGAAGATAGGAACTCTAGAAGAATTCAGATTTTTAACACGAGAGTAAACGTAAAAAGAAGGTTTTACAAGACTCACGTTAACAATATTGCAGCAGTACGCACACAATCGAAGCGCAGTAAGGATGGCTAGTGTAACTAGCAAGAATACCACGAAAGCAAGAAAAAGAAGTACGCTATTAACTATTAACGTACCTGTCTCTTCCGAAACGAATGAGTACGAGAGTCAGAGCAGAGCTAATCGACCTCTAGAAGTCT
+
AABE@DCCBBAAB@BAA<<<?@B>>9<<=9====>7@7???@>?>5:>.9.4>:=>AAA+<9;::<9>>>>9=6<;73333$39491888/8;A6;<;:433::28285/57<5:=>>???C<;;?>>>88187<:/75......2623386:447B@@?@B@??8848:68888=====6888899988(22,299;776=@;A<AE??8<8:997<39;====D=F;==;3:77/737=>B@@@BBBB<=ABBBA:;:@AA;A888>:===?;;5;=>=
@ATNG8:02554:06474
GATGGTAGCGCATATCAGCGCAGCCCAGAAGATCAGGAACTCTAGAAGAATTCAGATTTTTAACACGAGAGTAAACGTAAAAGAAGGTTTTACAAGACTCACGTTAACAATATTGCAGCAGTACGCACACAATCGAAGCGCAGTAAGGATGGCTAGTGTAACTAGCAAGAATACCACGAAAGCAAGAAAAAAGAAGTACGCTATTAACTATTAACGTACCTGTCTCTTCCGAAACGAATGAGTACGATGAGAGAGCTCTCTCTACCATCGACCTCTAGAAGTCT
+
9999344499;;666A<;;9966@@6>??@==9=5929.4;;4448333-36:9;<@@@@+?:99:9@A@@?>?:?@@<@@1<@?B<CCC2CAA><BCA<<<99.9899.48<64449944@<@?@@BBCI@CEDDAAA@CCCCI@D?B;;4:>@:@A:;6;@@>@@9?;1733-77<?=8><=8888877#383933388;;8:858<<:+2,2255>9;;;;:<<5:7;==4=;?;??<?<9===;@@@AAA>>======BBC@BB866?697775505598
@ATNG8:02569:06485
GATGTAGGCGTGTGAGAGTCTGCCCAGAAGATCAGGAACTCTAGAAGAATTCAGATTTTTAACACGAGAGTAAACGTAAAAAGAAGGTTTTACAAGACTCACGTTAACAATATTGCAGCAGTACGCACACAATCGAAGCGCAGTAAGGATGGCTAGTGTAACTAGCAAGAATACCACGAAAGCAAGAAAAAGAAGTACGCTATTAACTATTAACGTACCTGTCTCTTCCGAAACGAATGAGTACGATGAGAGAGCTCTCTCTACCATCGACCTCTAGAAGTCT
+
;69??CC@BBBBBBIEDCBBCCCC=CDE@CCCBBB>B?BCBBBBB?AA>A=@@BAABBB1B?BAACCCCACCF>B@>;;;;,;@<@9>==*//8388:8325>?:><>A=>>>=B888@>==@B;:;>?@@<??AB=B:;;>>>?;?=A@B?BCABA???=A>>>CC>BA>BBB=@@;<;5;:;;@AAAA/8818>>>=>>AA<?;?BAA<A<???AA;@>AA>@>9?:?AA9@BB@>>>BBBBDA>>>?@@@=>>>=>>@<994:<<=?A:>>????=@?@@
@ATNG8:02560:06540
GATGGTAGCGCGACGAGCGTAGACCCAGAAGATCAGGGAACTCAGAAGAATTCAGATTTTTAACACGAGAGTAAACGTTAAAAAGAAGGTTTTACAAGACTCACGTTAACAATATTGCAGCAGTACGCACACAATCGAAGCGCAGTAAGGATGGCTAGTGTAACTAGCAAGAATACCACGAAAGCAAGAAAAAGAAGTACGACTATTAACCTATTAACGTACCTGTCTCTTCCGAAACGAATGAGTACTGCGTCTCACTCTCGCCTACCATTACCTCTAGAAGTCT
+
?;?A:=>ECCCCCCBBBBGDCCBAA<ABB?A@A@;;;6;>ABBCDD?BB@C@BA>999::)7<?CBBBBB???G=C::59CCC1@B?A=@@@299A=><78222662637@<@@@188>888765@>??AA??<???@=???@@@@@<A<AAB?;:;@@@AA=>>>@BB@BD@AAA===887,5;=657757'58/8<=>>666//)/)/6988188==<=>8=<:;;=>;><@@H9@AA<??AA88888<<====B;;;;@@@<>>@=BB;>><???BA@;>>=>
@ATNG8:02567:06510
GATGGTAGGCGTGTGATAGTCTGCCCAGAAGATCAGGAACTCTAGAAGAATTCAGATTTTTAACACGAGAGTAAACGTAAAAAGAAGGTTTTACAAGACTCACGTTAACAATATTGCAGCAGTATGCACACAATCGAAGCGCAGTAAGGATGGCTAGTGTAACTAGCAAGAATACCACGAAGCAAGAAAAAGAAGTACGCTATTAACTATTAACGTACCTGTCTCTTCCAAACGAATGAGTACGATGAGATCTCGTGTGCTACATCGACCTCTAGAAGTCT
+
556@;>CC@;955554A@@@CCBB@8@CD=;;;@;;4;.9=>@DDD@BA:;6;BB?=@@?.>=@BBCBBBBABA;:99<===,=?;>3999*8;>68;?@??;<=9@:8818;>3:;=888@AB;;;??A@@;?>;;5;;;==>@@=A8=8:59AAADC>?;>;;;@@???:?AA>BAAA@;;:988998(8>9=?=>>?DAA<A=>>;;7;;??@@@=>>>AA@@;>;@@6>00,0==>@???::98;===????@;;;ABA@===;;5;;;===9====
@ATNG8:02567:06629
GATGTAGAGAGACTGTAGCGCACCCAGAAGATCAGGACTCTAGAAGAATTCAGATTTTTAACATCGAGAGTAAACGTAAAAAGAAGGTTTTACAAGACTCACGTTAACAATATTGCAGCAGTACGCACACAATCGAAGCGCAGTAAGGATGGCTAGTGTAACTAGCAAGAATACCACGAAAGCAAGAAAAAGAAGTACGCTATTAACTATTAACGTACCTGTCTCTTCCGAAACGAATGAGTACTGCGTCTCACTCTCGCCTACCATCGACCTCTAGAAGTCT
+
444:;BBCCCBABCCCCCCCBCBD<BBC?CBBBBB@CBCBEBA@=??;>>@@???BBB3BAD998B@?>;;=;3;;/////$//(/(///&/6738::<;88..(.(.3233525559>>@CDCBBBCBBA@CCCC@BBBBBBBB?C@CBB@ABCDCCBB?BBBBBA?BB@BBB>A@AAA;???>AFFDC/CA<A877AAAAA;@<@@@A<B;??EDE?BBBBBBB?B@CCC?D?@=?BBBCBBBCCBCBBCAAACDCCC@CCC?BBBBBB>BBBBBB>CB@A
@ATNG8:02547:06673
GATGGTAGCGCACACATAGATACAGTACTCATTCGTTTCGGAAGAGACAGGTACGTTAATAGTTAATAGCGTACTTCTTTTTCTTGCTTTCGTGGTATTCTTGCTAGTTACACTAGCCATCCTTACTGCGCTTCGATTGTGTGCGTACTGCTGCAATATTGTTAACGTGAGTCTTGTAAAACCTTCTTTTTACGTTTACTCTCGTGTTAAAAATCTGAATTCTTCTAGAGTTCCTGATCTTCTGGGTGTATCAGCGAGTATCTACCATCTACCTCTAGAAGTCT
+
;55=8=BCBBCCCCCBCBCCBBBDBBCDCCDC?BCCJ>BB?B@DDFCCCCAFDCBB@B@DECD?C@BBBABBAA@=?@@@@2AB=@?CC=CBBCBCCCACC9::CCCD@CCCCCCCDACCC@B@CCCCBCCC@CCCC;;:CCCBBBCCCCBBCBB?BBB@DD?C?BBBBBCCCB=A;;;;6;?D@BBDDD2DDDDD;;;DCCCFCCC>BBBB0B@@ACAD?AA?ABBCCBB@B@CCCCCC?BBBB=BBBBCCCBCCCCDCCCCCCAC;;;CB@BCBBBB>AA@@
@ATNG8:02542:06731
GATGGTAGAGTACAGTGTAGTAGACAGAAGATCAGGAACTCTAGAAGAATTCAGATTTTTAACACGAGAGTAAACGTAAAAAGAAGGTTTTACAAGACTCACGTTAACAATATTGCAGCAGTACGCACACAATCGAAGCGCAGTAAGGATGGCTAGTGTAACTAGCAAGAATACCACGAAAGCAAGAAAAAGAAGTACGCTATTAACTATTAACGTACCTGTCTCTTCCGAAACGAATGAGTACGTGTGACGTACGTGAGCTACCATCGACCTCTTGAAGCTCT
+
444=:?BCCA@ABCA966:999::9;<?:>AB@;;9;?ABCCCCB?BB?B?:99=<<<=.>>CCCCBBBC?>;3;=>?@@@1@A;A8;;;7;FJ@CBBBDDCCC@C@@A>@CD@BBBBBBCCCCDCCCBBB?CAAA?@@@BCCAB=A=A::7;BCCCBBA?BBCBBA?CC?CBB?BBA@@;A??<?DDDD2DD=A987AAA?>;?;@@BB;>:>>BCC@CCBAACC>A>AAA;A??=@CBBB?>?@AAAAAAAABABAAABBBC@BBBBBB?BB@<@@:00/<;
@ATNG8:02572:06742
GATGGTAGCATCATGCATATCTCACCAGAAGATCAGGAACTCTAGAAGAATTCAGATTTTTAACACGAGAGTAAACGTAAAAAGAAGGTTTTACAAGACTCACGTTTAACAATATTGCAGCAGTACGCACACAATCGAAGCGCAGTAAGGATGGCTAGTGTAACTAGCAAGAATACCACGAAAGCAAGAAAAAAGAAGTTACGCTATTAACTATTAACGTACCTGTCTCTTCCGAAACGAATGAGTACGATGAGATCTCGTGTATCGACACTCCAAAGTCT
+
@?AB:CABB=BBCBAADBCBA@@BC>?@C>@@@B@@9>2374;;<B?CC?C?BBBBBED=+;6;=====BA>=;.78:4444$494949::+<;;6;?<<:@?999,9:@@>B@@<@@B@B@>@AA;;:A:;:<@@@B>@@BCDAAA=@8<00+0=@<<<BB??????@?BB@BBB<??CCD=@=>9:99999%9@;9:2:8?>@@@=B<?:;;<A>>>BCC@DCCBBBD@D?ABC>CCB?BBAA@A99:AAABAAABABBABDC@@@AAABC?CE>@@AB
@ATNG8:02550:06776
GATGGTAGTATATCGCGTCGCTATCCAGAAGACTCAGGAACTCTAGAAGAATTCAGATTTTTAACATCGAGAGTAAACGTAAAAAGAAGGTTTTACAAGACTCACGTTAACAATATTGCAGCTGTACGCACACAATCGAAGCGCAGTAAGGATGGCTAGTGTAACTAGCAAGAATACCACGAAAGCAAGAAAAAGAAGTACGCTATTAACTATTAACGTACCTGTCTCTTCCGAAACGAATGAGTACTGTATCTATGTGTGCGCTACCATCGACCTCTAGAAGGTCT
+
444<8=CCCBB;<;;;<====A@@=5:7;)///////494955444:.558=78<973333$3583338333434<4989;:::):949-333&3773333::;;88286;76>>>;8::8BBBCCCBBB;;;B?BAAC?ABBBBBAB?C?CCC>AABBAAAB>@?@@??;?B?BBB?CCCCC=CAB?AABBA3BB?BCAAA@@@A<?<?BAB?B?BBAAB?BBBBCCA;?;==<5=??;:::@AA@CCBBABBBBCBB;;:AA@@B8::???>:>BBBCC<A<A@@
@ATNG8:02576:06798
GATGGTAGACATATCGTACTCTCTGTACTCATTCGTTTCGGAAGAGACAGGTACGTTAATAGTTAATAGCGTACTTCTTTTTCTTGCTTTCGTGGTATTCTTGCTAGTTACACTAGCCATCCTTACTGCGCTTCGATTGTGTGCGTACTGCTGCAATATTGTTAACGTGAGTCTTGTAAAACCTTCTTTTTACGTTTACTCTCGTGTTAAAAATCTGAATTCTTCTAGAGTTCCTGATCTTCTGGCGCGTATGTTTGTCGCCATCGACCTCTAGAAGTCT
+
DCDD?CAABCCCCCCCBCCCFBBBCBBBCB@@>?BAA=A@<@@BBCCCAA?BBBBB?B<>>AA<B@BCBCCCC@96=BDCC/AA=A:::6;ABC?BBB??A7;9:B;:6;?@>><AA<A@A:@:@@?==88:=BAAA;?@AA@>>>@@BA>>;;<;:;;<AD<A<A@@@@@@@A<?>>>>3=9=987777(8@::;1;888::A???<ACDC/A;;;=5;5;@=BAAAAAA<A<A@@???;>>C=AAA?>=99990:;;<<8=@?<==5::;;7717<77
@ATNG8:02571:06835
GATAGTGTCAGTGCGCGTCGTCCAGAAGATCAGGAACTCTAGAAGAATTCAGATTTTTAACACGAGAGTAAACGTAAAAAGAAGGTTTTACAAGACTCACGTTAACAATATTGCAGCAGTACGCACACAATCGAAGCGCAGTAAGGATGGCTAGTGTAACTAGCAAGAATACCACGAAAGCAAGAAAAAGAAGTACGCTATTAACTATTAACGTACCTGTCTCTTCCGAAACGAATGAGTACTACTCTCAGAGACACACTACCATCGACCTCTAGAAGTCT
+
<55@AABCDBBBDCCBABAB@@>ACD@CCA@@B>B>BBCEBBB?CC?C@@@@DDCCC3E>A@??BBCBBBF>A9;;A@@,@@;A5;;;.;CC@IGCCCCCBCACACC?BCDACCBABBCCCDDDDAAAC@D9::@C@@????B?C@C;;<;CDEBBBC?BBBBBB?CB?A9949=@@?9>>?>@@@@@2@A?B888>>>@A=@<??>>:>:>;@@C@C@@@ECC>A>BCE>BBB@???BBCCCCAAACCCCCAABCCA???@=@==>8857AAD@@;@@@@
@ATNG8:02561:06872
GATGTAGACATATCGTACTCTCTGTACTCATTCGTTTCGGAAGAGACAGGTACGTTAATAGTTAATAGCGTACTTCTTTTTCTTGCTTTCGTGGTATTCTTGCTAGTTACACTAGCCTTCCTTACTGCGCTTCGATTGTGTGCGTACTGCTGCAATATTGTTAACGTGAGTCTTGTAAAACCTTCTTTTTACGTTACTCTCGTGTTAAAAAATCTGAATTCTTCTAGAGTTCCTGATCTTCTGGGTGCGCTACAGTCTCTCTACCATCGACCTCTAGAAGTCT
+
779<<=BBACCCCCCEB=@<<===>BBAA?@7?BC?7=C?C?CC;;9A?678833,3,339>289?B?@?BA7;6;;>>>*5:2<;99/548C=A@>977)//5777257;;=>>=:==E=B;=>>@@>>>:<=BB388>===A>>>>@===88/88:5:=:<;AAB;;:;;@;?=>>>2:9:455655'2656.3---66---6278888&895776;488499:99882623/..77.33:;388566:6///5559?@@=<9<///:;6:66;CC;::;6
@ATNG8:02565:06906
GATGGTAGCTCACGTACGTCACACGTACTCATTCGTTTCGGAAGAGACAGGTACGTTAATAGTTAATAGCGTACTTCTTTTTCTTGCTTTTCGTGGTATTCTTGCTAGTTACACTAGCCATCCTTACTGCGCTTCGATTGTGTGCGTACTGCTGCAATATTGTTAACGTGAGTCTTGTAAAACCTTCTTTTTACGTTTACTCTCGTGTTTAAAAATCTGAATTCTTCTGAGTTCCTGATCTTCTGGACGACGCGCACTGACACTACCATCGTCCTCTAGAAGTCT
+
---537<===@A;;<<969BCCCDCCDBBBBA>@@@@:@A<@=@CCBBCB@CBCBB<>=>AAA?B>ABBBCCAA@<<<<<<,=>;>9887&5@AA?AAA=A?<??@ABA>B>@@@@@@<@@B<A<@@@@??>>:>@??<??CC@@@@@@@>>>>>>:9::877/8;>>>@@@AAA<>;:==2=+/)/////(/9///+6?@@@@AA688)/998)7//-;070//*/89;<=:=:>?@?==::=>9=6///===AB==>B===>>?<A>>>@A<BAAA?;5;;;6
@ATNG8:02544:06985
GATGGTAGGCACTGCGCACACATCCCAGAAGATCAGGAACTCTAGAAGAATTCAGATTTTTAACACGAGAGTAAACGTAAAAAGAAGGTTTTACAAGACTCACGTTAACAATATTGCAGCAGTACGCACACAATCGAAGCGCAGTAAGGATGGCTAGTGTAACTAGCAAGAATACCACGAAAGCAAGAAAAAGAAGTACGCTATTAACTATTAACGTACCTGTCTCTTCCGAAACGAATGAGTACACATCGTCGTGTCGTGCTACATCGACCTCTAGAAGTCT
+
BBBG@CDC=A@<00///55595555)4<<7<ABB;;46:<@BBCCC>BA?B=@A?9::::)9;@CCBECCE???5==;9999$5>5;2655&9@A=BBCCDCCCC?C?CB?BBB>BBCBCCBBCCBBBBAAA@CBBB@B>>=AABB?D@C@?=?BCCBBCC@BBBABA@BB?:9:<??A??6;;;<@BBBA/BB=@;;;=?>::6:;@?AA7:7;?BBC?BBCBBBD9:99CE>FBB?ABABBCCBCDCBA>AADGCAAAAAACCBBBBBB>AA?@==:=?>>
@ATNG8:02552:06985
ATGTAGCTCACGTACGTCACACGTACTCATTCGTTTCGGAAGAGACAGGTACGTTAATAGTTAATAGCGTACTTCTTTTTCTTGCTTTTCGTGGTATTCTTGCTAGTTACACTAGCCATCCTTACTGCGCTTCGATTGTGTGCGTACTGCTGCAATATTGTTAACGTGAGTCTTGTAAAACCTTCTTTTTACGTTTACTCTCGTGTTAAAAATCTGAATTCTTCTAGAGTTCCTGATCTTCTGGAGATATCATCAGCGAGCTACCATCGAATCCTCTTAGTCT
+
9445445555559>656>?=666?>9;;;;6655<2;;7:7;::==@A>ABDCB?B?BCCC@B?A>??AAABC>AADDD2AA==7777&289=4;8;8<?3::B???=@@=>>>AC=B>><><;;:=:;;;=>=;;5;=>===;;;>>>>;;;;188==AA3938>>::::;<7<<<<>.<4:/65666(59<;;3=;=<??A><<<=@@@,;///9694??:>>>>=@A=B<??>>?A<@@E<;;;>>>>AA>>>A???====:>==>A=@@97769@=:::
@ATNG8:02571:06970
GATTAGTGTCAGTGCGCGTCGTCCAGAAGATCAGGAACTCTAGAAGAATTCAGATTTTTAACACGAGAGTAAACGTAAAAAGAAGGTTTTACAAGACTCACGTTAACAATATTGCAGCAGTACGCACACAATCGAAGCGCAGTAAGGATGGCTAGTGTAACTAGCAAGAATACCACGAAAAGCAAGAAAAAAGAAGTACGCTATTAACTATTAACGTACCTGTCTCTTCCGAAAACGAATGAGTACATAGATATACGTATAGCTACCATCGACCTCTAGAAGTCT
+
;4505@DDCCCDCCCBBCCCCCC?BAA=@A>@@@<@>A@AAB??;??<?=@BBBBBBB2A=@AABBAAA99949AABLDE5BC@C@CCC:CBB?CBBBFCBBB@C?AA?A@@>BBBCCCCDCCBBB@@@B?ACCC>AAAABBBB@B?BAA?ABCCBBBB@AAAB?;7;<6...)...000*0/:7<ABBBC)==5;///=><;<:>:>888;?:?=ABB@BBBA@::3:39:::+:@@=???BBBBBBDB>>A;<<AAAABBBA9808888>>=@??A::5::::
@ATNG8:02582:06963
GATGGTAGAGTACAGTGTAGTAGACCAGAAGATCAGGAACTCTAGAAGAATTCAGATTTTTAACACGAGAGTAAACGTAAAAAGAAGGTTTTACAAGACTCACGTTAACAATATTGCAGCAGTACGCACACAATCGAAGCGCAGTAAGGATGGCTAGTGTAACTAGCAAGAATACCACGAAAGCAAGAAAAAGAAGTACGCTATTAACTATTAACGTACCTGTCTCTTCCGAAACGAATGAGTACGAGAGAGCACACGTGTCTACATCGACCTCTAGAAGTCT
+
;;==?CBCBBBBD@666@@@??>CC@BBA?BBBAAA=A>@@@::8B@BC@C?>?>>;@@@.A?BBBDC>><>?=5=:9:999$9D;@4999*9BB?D;:;BBEED@B?BB?BBB>AABBCCBCCCCCCAA::7;BBB@CBBACBCC?B?A;:7;AACBBBC@BBBBBB?BC?BBA49:@AA;AAA>>AAAA/AB=A888BA@@@<A=??>>;><==BBB@AAAABAB@C?BBG=B??;?AAABB@A?????;?AABBB?@=>>@??C?>>=:=>=><<7<<;8
@ATNG8:02614:06408
GATGGTAGCTCTGCTCTGACTCTGTACTCATTCGTTTCGGAAGAGACAGGTACGTTAATAGTTAATAGCGTACTTCTTTTTCTTTGCTTTCGTGGTATTCTTGCTAGTTACACTAGCCATCCTTACTGCGCTTCGATTGTGTGCGTACTGCTGCAATATTGTTAACGTGAGTCTTGTAAAACCTTCTTTTTACGTTTACTCTCGTGTTAAAAATCTGAATTCTTCTAGAGTTCCTGATCTTCTGGGCAGACTCTCACACGCCTACATCGACCTCTAGAAGTCT
+
99::8==:66;@B@@@B:955555<::=>;?=@GED>CC@B?BCBBCCC@BCCBB@B@BAA@@C@BBBA@955<8<<><<(444)4444)499:5<<<7<=769@?BE@CCGGCCBBAFDD@C@BAABAAAD@CA@@<ABBBBBBBBBBBAAC@@=@DD?BCAD>@@;;;AB;;7;@@@A7A>B>@CAAA,@BCBB<BAAACCB@@@4;;;;*;BB;;<;@CD>@AA@@@B?A?CCBCCB?A;;;0;AAABACCAAAAAA@?B;;;DC@@@?A;:9@@<@@;;
@ATNG8:02639:06433
GATGGTAGGAGACACGTCGCACACGTACTCATTCGTTTTCGGAATGGAAGACAGGTACGTTAATAGTTAATAGACGTAACTTCTTTTTCTTGCTTTTCTGTGGTATTCTTGCTAGTTTACACTAGCCATCCTTACTGCGCTTCGATTGTGTGCGTACTGCTGCAATATTGTTAACGTGAGTCTTGTAAAACCTTCTTTTTACGTTTAACTCTCGTGTTAAAATCTTGAATTCTTCTAGAGTTCCTGATCTTCTGGGTCTACGCTCGTCGCGCTACCATCGACCTCCTAGAAGTCT
+
;::=05558=<;;;>>=<=<<9<<<///977<75/---&-606(--(-(-878;7;;88602(,,,2(,(,2///373,3937====(331799::/8;<7:.6272:=7>::7555'266667;><?DD5;6::;:;77;49:9928:AAAA>>==<::8//;0///5894958:;AA@??A;>>DEE5A9<5:6:::,:=>@@-/,/:::77;=@1///)///)/7179>>;>BB???@=A=AA@>>>7;;@@:=>>B@@@@?===?@B>::=9@6---=433-377706///
@ATNG8:02639:06451
GATGGTAGATAGAGCTCTCTCATCGTACTCATTCGTTTCGGAAGAGACAGGTTACGTTAATAGTTAATAGCGTACTTCTTTTTCTTGCTTTCGTGGTATTTCTTGCTTAGTTACACTAGCCATCCTTACTGCGCTTCGATTGTGTGCGTACTGCTGCAATATTGTTAACGTGAGTCTTGTAAAACCTTCTTTTTACGTTTACTCTCGTGTTAAAAATCTGAATTCTTCTAGAGTTCCTGATCTTCTGGCGCGTATGTATGTCGCCTACCCATGACCTCTTAGAAGTCT
+
4449399<@@00///9//6>><=;;;;;>===6@>>;3:C?C@DB<:99:.4.444349599@=4949:?::??:A>:>:::+7<8@998(3;7;<A887)893999/7>?5?>>=@>994///3;5;;A::::<;A???<>>>>>>?;;:AAA:::<4:;;9==4:6;;;BBBBBB8;;??>/>6;7<>EEH.==@@@7>>?===>>==89;;;,9///<6=3<==@>>>=<=8>5;:@??><>AA;===;;;>>?????@;;4:898)8:<6616661///5;858
@ATNG8:02639:06499
GATGGTAGCACACGAGATCTCATCGTACTCATTCGTTTCGGAAGAGACAGGTACGTTAATAGTTAATAGCGTACTTCTTTTTCTTGCTTTTCTGTGGTATTCTTGCTAGTTTACACTAGCCATCCTTACTGCGCTTCGATTGTGTGCGTACTGCTGCAATATTGTTAACGTGAGTCTTGTAAAACCTTCTTTTTACGTTTACTCTCGTGCTAAAAATCTGAATTCTTCTAGAGTTTCCTGATCTTCTGGGTGCGCTACAGTCTCTCTACCATCGACCTCTAGAAGTCT
+
:66@:@B?@?>@00///7;99;;;;;<<<<<<49555)/9272///;99869><<>7@299:>7;8;B=<<;:882;<=>=.332889;;.3//9;)0/9066.58:7255'2522222246::499:67//.33289:;6588@8;<;:::@@?;;<1///3//*/6AA@@@A@@?:<8989-9+/+/<<<=,==<==1;;AA@AB???=====+;;;;@<@<@A====77///+/59>@::;5;;==4===@==>??@AAA???AAA=A;;;//,/888;A>A@@?
@ATNG8:02596:06501
GATGGTAGTAGTACACTAGTCATACCAGAAGATCAGGAACTCTAGAAGAATTCAGATTTTTAACACGAGAGTAAACGTAAAAAGAAGGTTTTACAAGACTCACGTTAACAATATTGCAGCAGTACGCACACAATCGAAGCGCAGTAAGGATGGCTAGTGTAACTAGCAAGAATACCACGAAAGCAAGAAAAAGAAGTACGCTATTAACTATTAACGTACCTGTCTCTTCCGAAACGAATGAGTACTACTCTCAGAGACACACTACCTTCGACCTCTAGAAGTCT
+
955=:<BAABBB=BCFCCCCC?BBBAGCB?BCEBBB@C;;;ILGBB@CC?B@BA@@@@@@0@<?CBBBBDB??@9?@@AABA5AD@D=AA@9ABC?BCCDDDFCB=A=@@=@@@<@@CABBFDECCBBBBBB@CCCB?A@BB?>?B>B?C@A>ACCCCABA@BDC???@FC?999799AAC<AAA>ADCCC2CC?B???DA?@?=A;@@@@<@<?=CCB?CC@@?BB>B?BDC>BBB@BBBBBBBBBBCBBBBBBBBCDB@;;;=9=8>A?>:888>>>:>;;;
@ATNG8:02599:06525
ATGGTAGCTATACGTATATCTATGTACTCATTCGTTTCGGAATGAAACAGGTACGTTAATAGTTAATAGCGTACTTCTTTTTCTTGCTTTCGTGGTATTCTTGCTAGTTACACTAGCCATCCTTACTGCGCTTCGATTGTGTGCGTACTGCTGCAATATTGTTAACGTGTGTCTTGTAAAACCTTCTTTTTACGTTTACTCTCGTGTTAAAAATCTGAATTCTTCTAGAGTTCCTGATCTTCTGGAGATACACATGATACTCTACCATCGACCTCTTGAAGTCT
+
///)/////79;;<<??@CC=B955445555./7=@4<<+0*//7;5==>;<<<==?B@CCCC?C@CCDEBCCFDACCCCC5CC@CCCC>CCCBACCC@CF@A@ACBB>AAAABBCC?CC?<?>CCB@@AAA?ABBB<>>CCAAAB>>CCB>===6:;;;?><?<>>>>>B@??;>====2=;@<@ACBB/==77706///<<@>;;7;?>>/?>>>?:@;@@<@@B>>=A=@=@@@@@@<AAB=AAA@@@>>>@@???@@@D>>:>>>AAA<;:::=?8>=>?
@ATNG8:02623:06577
GATGGTAGTACATGATAGACGACACCAGAAGATCAGGAACGTCATAGAAGAATTACATAGATTTTTAACACGAGAAGTAAACGTAAAAAAGAAGGTTTTTACAAGACTCACTGTAACATATTGCAGCAGTACGCACACAATCGAAGCGCAGTAAGGATGGCTAGTGTCAACTAGCAAGAATACCACGAAGCAGAAAAAGAATTACGCTATTAACTATTAACGTACCTGTCTCTTCCGAAACGAATGAGTACCTCTCAGACGCTCGTCCTACCTTCGACCTCTAGAAGTCT
+
565605-//9///54<<556;9555.555.5::554.4.444498:9938:)/)/6698/43333$363333833,3799(33333333#33,3,3333$3==8>>=;/------,-..596=9>>B@@@:::@@@@@@8?>??;>9;;:///(/38;;48<<8>@0//5///;:627;6::>5:766/5//.9999)35.7/5788<>?=B;@??A793776969<<;;;==8<9<>=2;44.443333=7::8::<<=::8>>//)00;6<7==?:.525555/5555
@ATNG8:02601:06629
GATTAGACATATCGTACTCTCTGTACTCATTCGTTTCGGAAGAGACAGGTACGTTAATAGTTAATAGCGTACTTCTTTTTCTTGCTTTCGTGGTATTCTTGCTAGTTACACTAGCCATCCTTACTGCGCTTCGATTGTGTGCGTACTGCTGCAATATTGTTAACGTGAGTCTTGTAAAACCTTCTTTTTACGTTTACTCTCGTGTTAAAAATCTGAATTCTTCTAGAGTTCCTGATCTTCTGGATATGAGTGACTCGTGCTACCATCGACCTCTAGAAGTCT
+
CCD?CBBBCBDFCCCCCCDBBBCCBBBDB@>ABCC<BB?B?BBCCBAA>BBBCB>B?@BCC?B?AAACCCCBB<??>;>1?A=@87718AAC@BBD@BB<>>?BAB=???A>>>A9>>C9>:>>@?><<<;??AA;?>>?>>==AAAAAA>>=:>>>=??;?;@@AAABAAA;???AA6A<><>====,==777*--3---=<7:4::::):;<=?:@=BB<AAAAAAA;?;@AA@??;>>@=ADAAA><;;??==??=>>?C=C=<=>D<?@@@>949966
@ATNG8:02617:06624
GTGGTTGCTCACGTACGTCACACGTACTCATTCGTTTCGGAAGAGACAGGTACGTTAATAGTTAATAGCGTACTTCTTTTTCTTGCTTTCGTGGTATTCTTGCTAGTTACACTAGCCATCCTTACTGCGCTTCGATTGTGTGCGTACTGCTGCAATATTGTTAACGTGAGTCTTGTAAAACCTTCTTTTTACGTTTACTCTCGTGTTAAAAATCTGAATTCTTCTAGAGTTCCTGATCTTCTGGAGATACACATGATACTCTACCATCGACCTCTAGAAGTCT
+
@@@?C:AA@=DDDGCAABCC@AABCBBBCCD@CCCC>CC@CA@@AGDCB@BB@@@?B?CBCC@D@CCBBBBB?>899898.8A<@:785:AAB=@?A?><498AABB@BCBBBBBB?>>><B<AAAAA:::<AA@B;>>@@<<====?AA?>==8;;;:>>:@;>>????>>>;<=AAB2=6<688888(/:;;9.6-----253:6====*=2228280555:;;9CAA;A9>=888A688@<::;@@@??>>>>>>AAAA>><>>>>>>;>>=?::4:<<=
@ATNG8:02622:06693
GATGGTAGTATATCGCGTCGCTATCCAGAAGATCAGGAACTCTAAGAAGAATTCAGATTTTTAACACGAGAGTAAACGTAGAAAGAAGGTTTTACAAGACTCACGTTAACAATATTGCAGCAGTACGCACACAATCGAAGCGCAGTAAGGATGGCTAGTGTAACTAGCAAGAATACCACGAAAGCAAGAAAAAGAAGTACGCTATTAACTATTAACGTACCTGTCTCTTCCGAAACGAATGAGTACTGTATCTATGTGTGCGCACCATCGACCTCTAGAAGTCT
+
///:6:=CBBB?>B@A;;;>?=BCB;;@@;9>>=95.57;>=//)/:3:818000///<<=,=;:>:<=;;<===5:345555)5:5:4;;;1;>>=996>=@=9:99?BBACCC@CCCCCCBCBB@@@BBCD@CBBB>AABA@AAA?B@BBB?BBBCBDCC?CCCCFC@@?;?@A;??AAA=???;?BABB/@@<>>>>:;;=>5;5;;;;5;6;@A@@@CCAAAAAAG@CCC=BBD@DAAACBAABB@?>CCBBBB>?>BBBB@BBC?8838??A@@=A888
@ATNG8:02626:06651
GATGGTAGGCGACATACATACGCGCCAGAAGATCAGGAACTCTAGAAGAATTCAGATTTTTAACACGAGAGTAAACGTAAAAAGAAGGTTTTACAAGACTCACGTTAACAATATTGCAGCAGTACGCACACAATCGAAGCGCAGTAAGGATGGCTAGTGTAACTAGCAAGAATACCACGAAAGCAAGAAAAAGAAGTACGCTATTAACTATTAACGTACCTGTCTCTTCCGAAACGAATGAGTACGAGAGTCAGAGCAGAGCTACCATCTACCTCTAGAAGTCT
+
:66?:=AB?B@A@DCFGCCCCBBBC@CCC@CCCC@@>@@CBBACCC@BB>A=??B:::::*;>CCCCFBBCCCA;@;999:9*;C>B5;::*9BA=CCCBBBDCC?B@AA>@BB?@AABBBCCCBBABACCC@BBBB?BBBAB@AA?BBDA@?ACCDCCCC?CCCCBB@AC=???<?A@@@:???=ABCFC3CD?BAAAAAACA:@:@@:;+/+/<BAB@BBBBBAB?B@CBC?BBBACCCBBBBBBCCCCAAACCBB?@ABBBB?@<>>?<8<=>?::7;===
@ATNG8:02628:06664
GATGGTAGCTCTGCTCTGACTCTCGTACTCATTCGTTTCGGAAGAGACAGGTACGTTAATAGTTAATAGCGTACTTCTTTTTCTTGCTTTCGTGGTATTCTTGCTAGTTACACTAGCCATCCTTACTGCGCTTCGATTGTGTGCGTACTGCTGCAATATTGTTAACGTGAGTCTTGTAAAACCTTCTTTTTACGTTTACTCTCGTGTTAAAAATCTGAATTCTTCTAGAGTTCCTGATCTTCTGGATATGTGTGACTCGTGCATCGACCTCTAGAAGTCT
+
;66<8<CDCD>CBBBCDCCCDBBBBBCCCCA@?ABBB=BC?C@CBCBBBEACCBBC@B=CCCC?C?CDCCCCCDG?A@AAA2@C?A99969ABB?CEC?CC:;;@CCD@CBCCBBBD@CBB@B@CDBBBCCC?BAAA>AABCBBBBBCBBBBBCC@CCC@CC?C?BBBBBBDGDABBBBB7B>B>BCCCC2BBBBA<CCCCCFCBBB4:;:;*;@ABB>B@BC@BBCDBCB?C@CCCBCC@BBC@CCCCCBBACBBBAA@@@A@B@A@>@A@BBB@BAAA
@ATNG8:02635:06659
GATGGTAGTAGTACACTAGTCATACCAGAAGATCAGGAACTCTAGAAGAATTCAGATTTTTAACACGAGAGTAAACGTAAAAAGAAGGTTTTACAAGACTCACGTTAACAATATTGCAGCAGTACGCACACAATCGAAGCGCAGTAAGGATGGCTAGTGTAACTAGCAAGAATACCACGAAAGCAAGAAAAAGAAGTACGCTATTAACTATTAACGTACCTGTCTCTTCCGAAACGAATGAGTACATAGATATACGTATAGCTACCATTGACCTCTAGAAGTCT
+
969@;@CCCCAB@=CFJCCAA@CCCACCC@CC@AAC@C?CCCCCCC@BB@B@BCCCCDDC2B?CCBBBBBCBBB<BBCCCCC3BB?B@DDD7CCGBCCCCCBBBC@B@BB@CBB?BBBBDCCCCCBBCBBBD@CCCD@BA@@??BB>C@CAB?BCCBBCCC?CCCBCB?BA?9998=@999+9?<>ABBBB3BE?C888???AA<@<@?==:=<@@ECE?BBBCBBB>A?ABB>BCC@CCCAAACCCCCCACCA>?AADAAAA??<??<@BB?BB@BBB<?:::
@ATNG8:02602:06743
GATGTAGATACTCGCTGATACACCCAGAAGATCAGGAACTCTAGAAGAATTCAGATTTTTAACACGAGAGTTAAACGTAAAAGAAGGTTTTACAAGACTCACGTTAACAATATTGCAGCAGTACGCACACAATCGAAGCGCAGTAAGGATGGCTAGTGTAACTAGCAAGAATACCACGAAAGCAAGAAAAAAGAAGTACGCTATTAACTATTAACGTACCTGTCTCTTCCGAAACGAATGAGTACACACTCTCATATGACACACCATCGACCTCTAGAAGTCT
+
@BAFCCBBCCCCCCBCCB@@@@@?9@AA>AAAA@@<>9@AABBAA?BB?B?BCBCBBBB3B?CCCAA@@00,0>6;60000+5;49.555&555.55595:://)/3993:8>::>?>@@<@BA:;:A@@@?ABAE>@@BBCBBB@C?B@@<@@AABAAA?AAABBB?BD?BBB?@@:::,8<<8<<==??&;><//./<8?@><>=>>??<@<>>BCD@BBBA@@B@B>@@B=BBC>BACEBBAAABFDBBABBBBBBB??@C?BABBAA>ABBBBF?BAAA
@ATNG8:02609:06740
ATGGTAGGTGCACATGAGTGTATCCAGAAGATCAGGAACTCTAGAAGAATTCAGATTTTTAACACGAGAGTAAACGTAAAAAGTAGGTTTTACAAGACTCACGTTAACAATATTGCAGCAGTACGCACACAATCGAAGCGCAGTAAGGATGGCTAGTGTAACTAGCAAGAATACCACGAAAGCAAGAAAAAAGAAGTACGCTATTAACTATTAACGTACCTGTCTCTTCCGAAACGAATGAGTACACACTCTCATATGACACTACCATCGAATCACGAAAGTCT
+
///)///)/@<;;<>>@BB@@???29485:<<<>B?B?BBCBBBD@CC?D@ECBBBBBB5B@CDCCCCBBBBA9@@;;;;;*;A@@=A@@3?;:49CCCCED::4:<>>=??@@CBBBCBCBCCCCBCD@@=?@@A?BBCCCCBB>B?B@?<@CBBBBBBABBBBBA>BB?BCB<>>><<5::9399::::%0=960//85?AA<A=;@=>:>=?>CCDABBBCCCC@C?ABD<BBC?ABCCBB???BBBBCAAABBBBBBCCCC@CBBBC@??@ABCC?DDBB
@ATNG8:02617:06728
GATTAGTATAGAGCTCTACATAGTACTCATTCGTTTCGGAAGAGACAGGTACGTTAATAGTTAATAGCGTACTTCTTTTTCTTGCTTTCGTGGTATTCTTGCTAGTTACACTAGCCATCCTTACTGCGCTTCGATTGTGTGCGTACTGCTGCAATATTGTTAACGTGAGTCTTGTAAAACCTTCTTTTTACGTTTACTCTCGTGTTAAAATCTGAATTCTTCTAGAGTTCCTGATCTTCTGGTGAGATATGCATGATGCTACCATCGAATCACGAAAAGTCT
+
:9;?CC@ABBBGBBCCCDBBBBCCBBBC@@=@AAB<AA@B?BFA@@BB@BBBBB@B=@=BB>B?CCCBA@A=A7AB===+>83:222'2;9;488A=?><??=>?@=;;;@===A<::;<?:=>>>>>>>=DK@@6///:77;?>>@@@A@@@<>==:;;5;:>AAAA>>>?8999<<.<29496===,;;222),,,,,,56-.(...&.677;3948848;:;;551548>A@?@7::A<@@@@B@@????BB?=>9<761737660,,,2,,,,',22,
@ATNG8:02625:06709
GATGGTAGATATATGCACGCTCTACCAGAAGATCAGGAACTCTAGAAGAATTCAGATTTTTAACACGAGAGTAAACGTAAAAAGAAGGTTTTACAAGACTCACGTTAACAATATTGCAGCAGTACGCACACAATCGAAGCGCAGTAAGGATGGCTAGTGTAGCTAGCAAGAATACCACGAAAGCAAGAAAAAGAAGTACGCTATTAACTATTAACGTACCTGTCTCTTCCGAAACGAATGAGTACGAGAGAGCACACGTGTCTATCGACCTCTAGAAGTCT
+
BCBC@CCCBBCCCCCCD@A@CDDCC?CCC>BBCC??=@899CCABB@BB@B@BBBAAAA@+??BCEBBBCBBA@8><9;<<;*<C=A>BBA7BBB?BCCCCBBBC@C?BB=BBB?BBCEBBACCCDEDDDDD?CCBB?CBCCBBAB@CABBB?BBCBCCDCCCCCDCC@@@>@@@?CCBBB>A@@?99999.9C?CCBCCCBBB@B?CCCE?A?ABBFD@ABACAA@592999.9@@=ACCBBBAAABBBBAAABBBBBBBBBB@?=>><=<=>>=<?B??
@ATNG8:02634:06724
GATGTAGGAGACACGTCGCACACGTACTCATTCGTTTCGGAATGAGACAGGTACGTTAATAGTTAATAGCGTACTTCTTTTTCTTGCTTTTCGTGGTATTCTTGCTAGTTACACTAGCCATCCTTACTGCGCTTCGATTGTGTGCGTACTGCTGCAATATTGTTAACGTGAGTCTTGTAAAACCTTCTTTTTACGTTTACTCTCGTGTTTAAAAATCTGAATTCTTACTAGAGTTCCTGATCTTCTGGGTGCGCTACAGTCTCTCTACCATCGACCTCTAGAAGTCT
+
///779B?BBBBCCA;;>?@@<CB@;<;;;=1959909<.4.4444<<::7;;;?@;@297394849=9;8888<5<>===+?:888588+69::.73?:@A=A:979937666678755A@<A<=>>;;799<>==><;;:A>>>>>>>@?;7761///567171;>?A@???B<A;;;;-:4;5;;BCC/?@===0676///;=8<=68@>=,;//-9484//,/5899>>>;?;><<B@@<<:::2///99=@>>>DDDAA@===38///>=7;88=AA<@@>>
@ATNG8:02634:06741
GATGGTAGACATATCGTACTCTCTGTACTCATTCGTTTCGGAAGAGACAGGTACGTTAATAGTTAATAGCGTACTTCTTTTTCTTGCTTCGTGGTATTCTTGCTAGTTACACTAGCCATCCTTACTGCGCTTCGATTGTGTGCGTACTGCTGCAATATTGTTAACGTGAGTCTTGTAAAACCTTCTTTTTACGTTTACTCTCGTGTAAAATCTTGAATTCTTCTAGAGTTCATGATCTTCCTTGGGTCTTCTGATGCTGTATCACTACATCGACTCTAGAAGTCT
+
555506===?BBBAA@>>BBBBBBC???==<@<@999-9=;A>BBBBBCC?>>?@A<@=A??>7<6;<?::=855688>>>.>A7>65,277717778591562622+26:6679928885:0559;>>>@26657157:9999<<9::A>>>@<@AC:>>=A:;;;>>?@@><;99==-<3:/53333(57449'----,,*,,--99-73505727/55/5556,,*(****,236161638807540----4445355889555:8889;9999756-59;=
@ATNG8:02607:06794
GATGGTAGTGTGTCTCTGAGAGTAGTACTCATTCGTTTTCGGAAGAGACAGGTACGTTAATAGTTAATAGCGTACTTCTTTTTCTTGCTTTCGTGGTATTCTTGCTAGTTACACTAGCCATCCTTACTGCGCTTCGATTGTGTGCGTACTGCTGCAATATTGTTAACGTGAGTCTTGTAAAACCTTCTTTTTACGTTTACTCTCGTGTTAAAAATCTGAATTCTTCTAGAGTTCCTGATCTTCTGGGATGTGTGCGCAGTGCCTAATCGACCTCTAGAAGTCT
+
;66=:@BBBCAA<CCCBB;;;@:99@ABBBBC?@;;;;.;B9@<ABAABBB?BBAAA<A=ABCC@DAFFEGCCCCC>;;;;;*;A=@<;;/;>>A=B=@:@D?CBCCCCAGCCCCCED;;;C@D@DDCCBBBB?B@BB=AACCCCCCCCCBBCA@A@BBB?BB?B>AABDBBBBE<@;;;;.;<A<A@@@A0AGBBC;;;DBBBBA@A5;;;;(:@D;:99<A?>BBDCBAA7;6;AAAAB?@AAA:@:;;CBBBCCBBBBDADEACBCBB?ACCCBB@BBBB
@ATNG8:02601:06827
GATGGTAGCTCGCTGATGATATCTCCAGAAGATCAGGAACTCTAGAAGAATTCAGATTTTTAACACGAGAGTAAACGTAAAAAGAAGGTTTTACAAGACTCACGTTAACAATATTGCAGCAGTACGCACACAATCGAAGCGCAGTAAGGATGGCTAGTGTAACTAGCAAGAATACCACGAAAGCAAGAAAAAGAAGTACGCTATTAACTATTAACGTACCTGTCTCTTCCGAAACGAATGAGTACTATAGACTATCTGAGACTATCGACCTCTAGAAGTCT
+
;66>;@DCDC>?BCCDCCCCCCCBC@BBD?B@@@::7;@BBBBAAA?BB?D?AA@99999(98@?BBBBFBBAB;@>;;;;;*;B>B<AAB9ACC@ECCBCCDCC?B@BA?AAA>ACBABBDCCCBCCC@@AABBBC@C:99DDBB?B?B@@>@ABBCCCC?BBCCCC?BB@BBB>AABDC>>9929<<<<.?A>?;;;@BA>>;>;>788:><@@CDD@BBBBCCC@D=AAC>@9:5:::?BBBBBCBBBABACDCCBBL@@@BDBAB?BBBBBB?CA>>
@ATNG8:02603:06801
GATGGTAGGAGACACGTCGCACACGTATCATCGTTTCTGAAGAGACAGGTACGTTAATAGTTAATAGCGTACTTCTTTTTCTTGTCTTTCTGTGGTATTCTTGCTAGTTACACTAGCCATCCTTACTGCGCTTCGATTGTGTGCGTACTGCTGCAATATTGTTAACGTGAGTCTTGTAAAACCTTCTTTTTACGTTTACTCTCGTGTTAAAAATCTGAATTCTTCTAGAGTTCCTGATCTTCTGGGTCTACGCTCGTCGCGCTACCATCGACCTCTAGAAGTCT
+
0//969@E@CABBCC;;;@@CCBBBBCBBCB;00@500004=<;<C>>6:B?@??C@CCAA<@<???::>=<>877777'7<8377>;633333179;2854555226<>>G>CCCC@BBCAEACCDCCBBB>AACC@CCBBCCCCCCCCCCCBB?BBCAGE>@?ABCDCBBBB?A99::-:=?=AAAAA2BBCCC>BABBBCBCCC@CCCC5CCBBB@B@CCABCCBBCD@C@CDDCCC>BBCE=CBBBCCCDCAAAABB@BBC=@@BBA@?A???BB>AABD
@ATNG8:02619:06845
GATATGTCTTATGAGAGTGTGTACTCATTCGTTTCGGAAGAGACAGGTACGTTTAATAGTTAATAGCGTACTTCTTTTTCTTGCTTTCGTGGTATTCTTGCTAGTTACACTAGCCATCCTTACTGCGCTTCGATTGTGTGCGTACTGCTGCAATATTGTTAACGTGAGTCTTGTAAAACCTTCTTTTTACGTTTACTCTCGTGTTAAAATCTGAATTCTTCTAGAGTTCCTGATCTTCTGGGTCTCTCTCTCACGCACTACCATGACCTCTAGAAGTCCT
+
9:@BCB@@@<;@BAABCCCFDDCCC@A?<;<;<0;>=?=;;8BABB?AA@999*92739;4858<BCC994B8CCCCC1>?:8?AB9>ABC?BBB?BB99:?>@=;>>AAAAA@;A?A;?;?AAAAA>>;>BBC588BB>=>??>=>?:;;>;@@@<@@=A:>=>>ABBAA::8888)89=888888(6=9:;1:9>=<;;///)///&.788805056169952226:48>?=::/--;;4---666===>>AAACCAAA=BBB=>:=>>>?>;?<<79
@ATNG8:02638:06868
GATGGTAGTGATACAGATCAGACACCAGAAGATCAGGAACTCTAGAAGAATTCAGATTTTTAACACGAGAGTAAACGTAAAAAGAAGGTTTTACAAGACTCACGTTAACAATATTGCAGCAGTACGCACACAATCGAAGCGCAGTAAGGATGGCTAGTGTAACTAGCAAGAATACCACGAAAGCAAGAAAAAGAAGTACGCTATTAACTATTAACGTACCTGTCTCTTCCGAAACGAATGAGTACTATGTAGAGCTCTATACTACATCGACCTCTAGAAGTCT
+
>>@B@BB=?@===>@@@@@>=<<5:05=>9>BCCCC?C8ABBBB?<7>A7?;?BABBCBB3B@DBBBABBA>>>8@@BCBBC5BC@C@BBB<BCCACCCCDDDCC@C@BB@BBC@BBCBCDAAAGGGHAAAD@BB@@=@@BCAABE?D@DBB?BCCCBBBB?BBBBCC@CC@CCB=@A99927>>8?@@@A2@A>A899B@@BB:=:=AAB:=:=ACCC@CCCCCBA>A?ACF@A?@?CCBDDBBBBBBBBBBBAAABB>@??>>?????C=AA??>?<?<<<
@ATNG8:02613:06923
GATGGTAGCTCTGCTCTGACTCTCGTACTCATTCGTTTCGGAAGAGACAGGTACGTTAATAAGTTAATAGCGTACTTCTTTTTCTTGCTTTCGTGGTATTCTTGCTAGTTACACTAGCCATCCTTACTGCGCTTCGATTGTGTGCGTACTGCTGCAATATTGTTAACGTGAGTCTTGTAAAACCTTCTTTTTACGTTTACTCTCGTGTTAAAAATCTGAATTCTTCTAGAGTTCCTGATCTTCTGGCGCGTATTATTCACCACCATCGACTCTAGAAGTCT
+
////277;@555555;<665555449:445;:69===/669=:??>=>><7;>==9.4.4/)/7)/)/779<=<=<8<<:::'8838444)4:;<4;99.54399>::;8<<<<<<>=7;;:7:9<<66666;6:::>)/////4499454:///61///)//17499<<<==;9.55999+9491//;;;(/////)/;;666==<<.4444$4445>7<7;:8<<5548;0504::444.43<4555:;5515@7@AB=@@:994999999544.4449
@ATNG8:02592:06969
GATGGTAGCGAGCGAGTGTGTATACCAGAAGATCAGGAACTCTAGAAGAATTCAGATTTTTAACACGAGAGTAAACGTAAAAAGAAGGTTTTACAAGACTCACGTTAACAATATTGCAGCAGTACGCACACAATCGAAGCGCAGTAAGGATGGCTAGTGTAACTAGCAAGAATACCACGAAAGCAAGAAAAAAGAAGTACGCTATTAACTATTAACGTACCTGTCTCTTCCGAAACGAATGAGTACGATGAGAGAGCTCTCTCTACCATCGACACTCCAAAGTCT
+
555=9>;;;@@696@@?>>CAA:99:=;;7;:>@9;599=>=??@A@C?8B>BBB@@@@@0A?BCCBBBCBCCC;B?;;;;;*;C=C?BFH<CCC@CBBBBBBDB>B@::5:@B=BBBCCCCCDFAAABB;;6;;;;@CCBBCB@@<<9=00-0@B@AAAA>AAAAAA?BA79:?<?ABAA=99:9::::::%:787937:69A;<>:;=@@<@<@ACCC?BBBBBDC@CACBB>BAB?AAAABABAA>>>BBBAAAABBBB??BB>B;:;=@><<=8==5=@A8
@ATNG8:02595:07036
TATGGTAGAGTATCATGTGTATCTCCAGAAGATCAGGAACTCTAGAAGAATTCAGATTTTTAACACGAGAGTAAACGTAAAAAGAAGGTTTTACAAGACTCACGTTAACAATATTGCAGCAGTACGCACACAATCGAAGCGCAGTAAGGATGGCTAGTGTAACTAGCAAGAATACCACGAAAGCAAGAAAAAGAAGTACGCTATTAACTATTAACGTACCTGTCTCTTCCGAAACGAATGAGTACATAGATATACGTATAGCTACCATCGACCTCTAGAAGTCT
+
77;;5;;;9BCCCCCBBBCCBBBDF?BAA?ADCBBA>A?BBBBBBD?CB@C=@@A;;;;;*;<BBBBDDCC@?>6>A;;;;;';?;=@CCC2BBB@BFDCABB>>9?>>?;?BB?BBBBCCCCCCAABBB?@<@@AB=A@A@BBBC?C?B@@<@BCCCCBB?BBCCBB?BB>ABA<@????8999<@ABDC3BB?A888?>>AA=B<A@@@<A:>>FCC@CDDDDED>C@BCC<AA@>@??ABBBBBBBC>>>BBBBBBBBA>>><>>>?@@668AA>>;>BAA
@ATNG8:02647:06436
GATGGTAGTACATGATAGACGACACCAGAAGATCAGGAACTCTAGAAGAATTCAGATTTTTAACACGAGAGTAAACGTAAAAAGAAGGTTTTACAAGACTCACGTTAACAATATTGCAGCAGTACGCACACAATCGAAGCGCAGTAAGGATGGCTAGTGTAACTAGCAAGAATACCACGAAAGCAAGAAAAAGAAGTACGCTATTAACTATTAGCGATACCTGTCTCTTCCGAAAACGAATGAGTACGTGTGCGACGTGTCCCTACCATCGTCCTCTAGAAGTCT
+
A<AE@BBBBEEBBCDBDCCCAABAA-0//)/7;;>;9B9A;:4444.4;28498944444$57;;;;;696;;=4<<<<<<<):;:><CCC9C@B9:96;>@B==:C@CD?B@@=@ACBCCABBBBBBBBCCAICCCACBB@@@BB@@:@00-0>>>@?CD@D@@ABB=AA@995:=====7:::7==CAC3CB=@ABA@@<==<>>??::7:7>///=7/35...33.5+2222&222+2555;;999;?A;886775222'288277@?9<7/-----(-553
@ATNG8:02655:06549
GATGGTAGTGATACAGATCAGACACCAGAAGATCAGGAACTCTAGAAGAATTCAGATTTTTAACACGAGAGTAAACGTAAAAAGAAGGTTTTACAAGACTCACGTTAACAATATTGCAGCAGTACGCACACAATCGAAGCGCAGTAAGGATGGCTAGTGTAACTAGCAAGAATACCACGAAAGCAAGAAAAAAGAAGTACGCTATTAACTATTAACGTACCTGTCTCTTCCGAAACGAATGAGTACTATGTAGAGCTCTATACTAATCGACCTCTAGAAGTCT
+
;;;A8<BBCCDCCC@BBCCCDDCBB?BCD@CCCDAB?B?BBC??AD?AB?C@BCAAABBB+B8BBBBBBCCBBB=@@?@@@A0AC?CADDE;CDDACBBBCCCCC?C@CG@BBC:;:CCCBBBDDBBBCCBB?BECC?AAACBBBA?C@C@@>@AAAACCB@CAACAC?CC?CCC?BBBBA;===99:9999%9@;>989BCFBB;A<AA@@7:6:=BBB@BCCCBBB@C@CCB<A??=?ABBBBBCCAAACCBBBAA?AA???A<@@@>><>>>CBB7;;>>
@ATNG8:02642:06605
GATAGTATAGAGCTCTACATAGTACTCATTCTTTCGGAAGAGACAGGTACGTTAATAGTTAATAGCGTACTTCTTTTTCTTGCTTTCGTGGTATTCTTGCTAGTTACACTAGCCATCCTTACTGCGCTTCGATTGTGTGCGTACTGCTGCAATATTGTTAACGTGAGTCTTGTAAAACCTTCTTTTTACGTTTATTCTCGTGTTAAAAATCTGAATTCTTCTAGAGTTCCTGATCTTCTGGGTGCGCTACAGTCTCTCTACCATCGACCTCTAGAAGTCT
+
444=@BBCBBCDFABAC@CCECCBBCBAA>;;;09>:;;;?;=BBC@CCBCCGJ@ABAC@CACGCCBBB<C=;::9:);87;ABF>CCBC@BCB?BB8;:@AAA?BCCEBBAA?CCD<>9=>>???AA>ABCB???DA@@??@ABAAA>>><>=>=??<?=B@?>>=???:>=BBB5B=A7;;?>?/??AAB388:===>>8857DDD/A988=:=;?D:>>>>;;;=A=AA?==>388??9;;;?>>>GF;;;>>@>::959///::6:::=>?<?@@@
@ATNG8:02655:06774
GATTAGTCTCAGATAGTCTATAGTACTCATTCGTTCGGAAGAGACAGGTACGTTAATAGTTAATAGCGTACTTCTTTTTCTTGCTTTCGTGGTATTCTTGCTAGTTACACTAGCCATCCTTACTGCGCTTCGATTGTGTGCGTACTGCTGCAATATTGTTAACGTGAGTCTTGTAAAACCTTCTTTTTACGTTTACTCTCGTGTTAAAAATCTGAATTCTTCTAGAGTTCCTGATCTTCTGGGTGTATCAGCGAGTATCTACCATCGACCTCTAGAAGTCT
+
@?@@BBCDC=BCBAABB<<D@@@?@9999:4;CC?CCAD@CDCBBCC?BBB<D?C@BBCCAK@BBAB;>;:<.44444$4<5:8==5=9996;;>9>=9@@@?@A@CDCECCCD@BBC@C@CDAAABAB>BCDB>DBBCB@A;;;@@;;9@@;::9<@@:?2999555?>>:;@@B@7@;@;:::::(;9@@A>CBBAAA@@@@299:9':===@=@299:??ABCCE@D@AAACBB=@;;;0;BBBCIBCCCDDCHEDH;;:;@AABC@@@@BBC?BBBA
@ATNG8:02655:06896
GATGGTAGAGAGACTGTAGCGCACCCAGAAGATCAGGAACTCTAGAAGAATTCAGATTTTTAACACGAGAGTAAACGTAAAAAGAAGGTTTTACAAGACTCACGTTAACAATATTGCAGCAGTACGCACACAATCGAAGCGCAGTAAGGATGGCTAGTGTAACTAGCAAGAATACCACGAAAGCAAGAAAAAGAAGTACGCTATTAACTATTAACGTACCTGTCTCTCCGAAACGAATGAGTACTATGTAGAGCTCTATACTAATCGACCTCTAGAAGTCT
+
DF??<<;;<<;;966<<<;;;=545/5<?8;@@=:9.3288=5533699/8,3;777;;;'7/7389987799:1/./////$//)56;<=0=<<99=7<///897>:<=96557;>>>ABBBCBBCBBBCC@CAAA6;977733:4<3900+/;8877:=:@AABBB:<8<@<827;333(3886=AAAA.<=8<>?=;;::>5:.5252,5699?99448776//-(-55,5--(///9;::::::;;88885558988883853/.(....5826222
@ATNG8:02655:06975
GATGGTAGGACGAGCGTCTGAGAGGTACTCATTCGTTTCGGAAGAGACAGGTACGTTAATAGTTAATAGCGTACTTCTTTTTCTTGCTTTCGTGGTATTCTTGCTAGTTACACTAGCCATCCTTACTGCGCTTCGATTGTGTGCGTACTGCTGCAATATTGTTAACGTGAGTCTTGTAAAACCTTCTTTTTACGTTTACTCTCGTGTTAAAAATCTGAATTCTTCTAGAGTTCCTGATCTTCTGGGCAGACTCTCACACGCCTATCGACCTCTAGAAGTCT
+
>B=B8=<<7;;;;?<<;;@AABBC@BCCCE;;8;@@@;AD@GACCCCCFIACBA@@?B@@@AD@E@CCCIDA@AC>;;;;;*;@@B;;;6;BBB?BBA>AC:;;CDBCACGDCCCCC@CCC=A<A@::9BBB?CCCC@CCCDDCCC<<<HDDCCC@CBB@CC?B>AAB@@ABCC@BEDKH<C=A=ACACA0ABBHE?FEDDCBBC@@5;;;;*;BB@@=@>AA@CDDFCBC?B@BBBDCC@C?BA>ADCCC@AADDBBCBB@;;;C<;;@CBBD@?=@BAA
@ATNG8:02666:00738
GATGTAGCGAGCGAGTGTGTATACCAGAAGATCAGGAACTCTAGAAGAATTCAGATTTTTAACACGAGAGTAAACGTAAAGAGAAGGTTTTACAAGACTCACGTTAACAATATTGCAGCAGTACGCACACAATCGAAGCGCAGTAAGGATGGCTAGTGTAACTAGCAAGAATACCACGAAAGCAAGAAAAAGAAGTACGCTATTAACTATTAACGTACCTGTCTCTTCCGAAACGAATGAATACAGAGAGTACGATATGTCTACCATCGACCTCTAGAAGTCT
+
<<ABB<DDDD?BAAADCCCDDCBA>ACC@CCDA@?;?;??BBBBB?CC?C>?=BCCGGG2D@BBCCDEDDBBB>CCBBB>BDCC@C=@@@8@BA?DAAABBBCD?B?BC@CCD@CCBCCCCCCCCBAACA?=?AAA>B@A@BB==;@@C@@>ABBCCBBB>BBBBBB@BC<?=<4::::8.:8818:::;+6>7<///;;>?@<@=@???:>:>ACCC@CBBBBBB?B@BBB>CCC?AAA@BBBBAAABACCBBBCDCAABCBB?BBCBAA>@BBCCE?B>>>
@ATNG8:02682:00743
GATGGTAGAGTACAGTGTAGTAGACCAGAAGATCAGGAACTCTAGAAGAATTCAGATTTTTAACACGAGAGTAAACGTAAAAAGAAGGTTTTACAAGACTCACGTTAACAATATTGCAGCAGTACGCACACAATCGAAACGCAGTAAGGATGGCTAGTGTAACTAGCAAGAATACCACGAAAGCAAGAAAAAAGAAGTACGCTATTAACTATTAACGTACCTGTCTCTTCCGAAACGAATGAGTACTGTATCTATGTGTGCGCTATCGACCTCTAGAAGTCT
+
CBBB<E==FCBB>BBB=CBADA??>:>??8<A@?=?6>8=<>>?BB@BB@B?B?@?>>>>+<4<7765587559.../////$/;5>6;;;0;;>8<<A@9::>?<?<>B>BBB?BBA?BBGFCCCBB;;;@?BBBFF>::9CCCD@A?@00-0>@@@@BB7:9><;?;<;9///)/3333,//.0555555$53.52.....796958.//28475<=<?885588;6;6=?A7<=>?>==BB<==B?>::9<<<667>;:::;;=<;><A;::<95:899
@ATNG8:02705:00843
GATGGTAGCGCGACGAGCGTAGACCCAGAAGATCAGGAACTCTAGAAGAATTCAGATTTTTAACACGAGAGTAAACGTAAAAAGAAGGTTTTACAAGACTCACGTTAACAATATTGCAGCAGTACGCACACAATCGAAGCGCAGTAAGGATGGCTAGTGTAACTAGCAAGAATACCACGAAAGCAAGAAAAAGAAGTACGCTATTAACTATTAACGTACCTGTCTCTTCCGAAACGAATGAGCCTCTCAGACGCTCGTCCTACCATTGACCTCTAGAAGTCT
+
=><B8<=;;966@@BBBBA@@?988/8AB?CABA??9?287<773703?8?077665>>>.>2767//.3336945255555$5>9>8===7A<<:=;@@BBCBB@C@BB?BBC>??ABBDCCBCCDCAA@C@C??A?AAAAA@CC=A>A;:8:BBCCCCC?CCCCDD@??<?B@5;:>?A1;55.7:<<<*8:1;686A@@@A<@=??@@=A<;;@AC?BCBBBBBGD@BBB=ABA;??ABB?@?<B??>;;;;=?==:=@@;?@<>>>>@@?AA=9@9//
@ATNG8:02662:01074
GATTAGTCTCAGATAGTTATAGTACTCATTCGTTTCGGAAGAGACAGGTACGTTAATAGTTAATAGCGTACTTCTTTTTCTTGCTTTCGTGGTACTCTTGCTAGTTACACTAGCCATCCTTACTGCGCTTCGATTGTGTGCGTACTGCTGCAATATTGTTAACGTAAGTCTTGTAAACCTTCTTTTTACGTTTACTCTCGTGTTAAAAATCTTGAATTCTTCTAGAGTTCCTGATCTTCTGGATATGAGTGACTCGTGCTACCATCGACCTCTAGAAGTCT
+
B@@@CDBBBCCCA@ACC@CCCCC?@ABCC@DCCB=A@=@?BBBBCBB?AA>???B?B?A>:=;?>>>@BC>>:>>99>*;:56555-588A;<=9:9:+//398=6=AAAA?@@<?>?8<4<<<<<<<<8=?=<8>><<=;;;@@???AB==:=;;5;?;?<@@@@;??=>:>///)/6:(//999*77555.56999555666=AAA/A>>:=A=B<AA<CADACCD;A:??AAAA<AAA;AAA>>>><<<<<<<>=<=?@<?@@@>><>@A==><@=96
@ATNG8:02660:01113
GATGGTAGTGTGTCTCTGAGAGTAGTACTCATTCGTTTCGGAAGAGACAGGTACGTTAATAGTTAATAGCGTACTTCTTTTTCTTGCTTTCGTGGTATTCTTGCTAGTTACACTAGCCATCCTTACTGCGCTTCGATTGTGTGCGTACTGCTGCAATATTGTTAACGTGAGTCTTGTAAAACCTTCTTTTTACGTTTACTCTCGTGTTAAAAATCTGAATTCTTCTAGAGTTCCTGATCTTCTGGGATGTGTGCGCAGTGCCTAATCGACCTCTAGAAGTCT
+
;9:C<CECCAABDDBBBBCCCCAAABAAAAAA>ACCC=?@?@@CCCBCEEACCCBB@B?CFCC?B?BCCCBBABB@BBBBB1BB>AACD>CBBB>BBB?BC?BAABCC@CBBBCCBB?ADD@C=BBCCBBBB?CCCE>A@AAAABBCCBBBBAAB>BBB?BC?B?BBCCBBCBC=B:9:9-:>@;:;;;;*;BBCH=BBEEGCBBBA5;;;;*;@ACF@C?BB?BBCAAAB@B?@?@BBB@BBCC>C999@@AABB??@AA?BC@DDCBB>BCCCCB?B787
@ATNG8:02662:01166
GATGGTAGCTCTGCTCTGACTCTCGTACTCATTCGTTTCGGAAGAGACAGGTACGTTAATAGTTAATAGCGTACTTCTTTTTCTTGCTTTCGTGGTATTCTTGCTAGTTACACTAGCCATCCTTACTGCGCTTCGATTGTGTGCGTACTGCTGCAATATTGTTAACGTGAGTCTTGTAAACCTTCTTTTACGTTTACTCTCGTGTTAAAAATCTGAATTCTTCTAGAGTTCCTGATCTTCTGGCGCTCTGTCACGTCTGCTCCATCGACCTCTAGAAGTCT
+
5555.5559;;;=<<::///7777944499884<;>?7@@;CACC;;;BC?CBBBC?C?CBDG>B?CACBCEFBB?BABBB3AD???@A6<=;;5;9?;AB?AAAAAC@BBBCBBBC?ABE>@=ACCBBBBB?AAAA=AAAABBCCCBBBBBA??<?@@=@A=A<??BBBCCCC5;;;;0;5;=;;;;.;A@AC9;<DCCBC;;;4;;;;):==@=<?=AA?A@@ACAB@E>BABCCB?BAB?A@@@A;;<;AA@CBBAAAA=@@AA?=9>@988B?C>>:
@ATNG8:02663:01237
GATGGTAGTATCTGTCTACGAGAGCCAGAAGATCAGGAACTCTAGAAGAATTCAGATTTTTAACACGAGAGTAAACGTAAAAAGAAGGTTTTACAAGACTCACGTTAACAATATTGCTAGCAGTACGCACACAATCGAAGCGCAGTAAGGATGGCTAGTGTAACTAGCAAGAATACCACGAAAGCAAGAAAAAGAAGTACGCTATTAACTATTAACGTACCTGTCTCTTCCGAAACGAATGATACACATCGTCGTGTCGTGCTAATCGACCTCTAGAAGTCT
+
BBBBBCCCCCCBBDCBBCDCBBABB?BAA>ACBBBB?B?BBBBBBA<::5:8<<<?@@@@/>;AA=>@AB@@?A7==;;;;;*;<;95555&5:<8>==BACCAB>B?B?=@?=:=/00@ADCCCCCEFAAAB?BBAA?B998BBBC?A?A::6:AAAABCC>AABBBB?BB>999388===.;8818?DDE/;:6:///9;@;;7;=A>>><A<A@BCC@CCBBBBA;>;999,9B@>ABBBBBBBCCCCCA==?@>>=>>AA;@@D>>:====@@<@:::
@ATNG8:02689:01195
GATGGTAGCATCATGCATATCTACCAGAAGATCAGGAACTCTAGAAGAATTCAGATTTTTAACACGAGAGTAAACGTAAAAAAGAAGGTTTTACAAGACTCACGTTAACAATATTGCAGCAGTACGCACACAATCGAAGCGCAGTAAGGATGGCTAGTGTAACTAGCAAGAATACCACGAAAGCAAGAAAAAAGAAGTACGCTATTAACTATTAACGTACCTTTCTCTTCCGAAACGAATGAGTACGTGTGCGACGTGTCTCATCGACCTCTAGAAAGTCT
+
CDCC@DDDEIBBBAABCCCBBBBC@BBA?BBCBBB>B@@@A?@=?8BB?@9=8888776(239>:@A>>>>>93;<;;::::#9999=>>>1<;@9===>>A959=A@AB?BAA8::AAA@AAGEBBCCBBB@DDBB<??AA@@@B>A?B:;8;CA@AAA@<???ABB@BC????:::888-6==:<=====&994----7=@@@=D;@>>>:=:=>CCD@CB<AA??;?<@@@9@??:???AAAA@@??=?>=;;???BBBCCBBA@=<<<<888*8:::
@ATNG8:02660:01240
GATGGTAGGCACTGCGCACACATCCCAGAAGATCAGGAACTCTAGAAGAATTCAGATTTTTAACACGAGAGTAAACGTAAAAAGAAGGTTTTACAAGACTCACGTTAACAATATTGCAGCAGTACGCACACAATCGAAGCGCAGTAAGGATGGCTAGTGTAACTAGCAAGAATACCACGAAAGCAAGAAAAAGAAGTACGCTATTAACTATTAACGTACCTGTCTCTTCCGAAACGAATGAGTACACACTCTCATATGACACATCGACCTCTAGAAGTCT
+
9<@@@B<B>BA;?@BBB@@@BCCLD=BCC?CCCD;;;;?BAB@??F@DC=?<?ABBCEFK2B???????@ABBC=AA;;;<;*;A=@>AAA8BAB>?@?@ABBBB?CACD?B>>;?@@@BBBBBBCCBCBCC@BBA?9?>??>>?C?B?BBB?CCBBBCBC@BAAABB@BB==;;5;:::=4775178888(/<7;///66:AB:>:>BBA6;5:<A::6:CBDCCC?A?BFF>BBC?BBBBBBAAAA889??????CBBBBBBBBAA>999><<7=887
@ATNG8:02675:01257
GTGGTAGGACGAGCGTCTGAGAGGTACTCATTCGTTTCGGAAGAGACAGGTACGTTAATAGTTAATAGCGTACTTCTTTTTCTTGCTTTCGTGGTATTCTTGCTAGTTACACTAGCCACCCTTACTGCGCTTCGATTGTGTGCGTACTGCTGCAATATTGTTAACGTGAGTCTTGTAAAACCTTCTTTTTACGTTTACTCTCGTGTTAAAAATCTGAATTCTTCTAGAGTTCCTGATCTTCTGGTGTCTGATCTGTATCACTACCATCGACCTCTAGAAGTCT
+
BBG<@BC?C;;;;:;;;;<<BBC@CBBBBCC?D@@@9@@<A7;;BBBCC>BBB;;7;@BABA?B@CCDGEIBBB?BACDC3CC@CBCC>BCCC9<;A=BD?CCCBCE?AAAACCCC?CDD>A?BC@@@C@A?@BBC@C@A@A@@@CBBCCCCBB?BBB@BB>A799AACCC;;9<BECE<D@C@CCBBC5;;;DF>AABCCBA@@@5;;;;);@BBC@C@BD@CAAAA??<??ABCBBC>A9;8;CA@@CCCCBBBBBBBBBBB?BCBCAA>ABBBBC?BA@A
@ATNG8:02716:00662
GATGGTAGCGCATATCAGCGCAGCCCAGAAGATCAGGAACTCTAGAAGAATTCAGATTTTTAACACGAGAGTAAACGTAAAAAGAAGGTTTTACAAGACTCACGTTAACAATATTGCAGCAGTACGCACACAATCGAAGCGCTGTAAGGATGGCTAGTGTAACTAGCAAGAATACCACGAAAGCAAGAAAAAGAAGTACGCTATTAACTATTAACGTACCTGTCTCTTCCGAAACGAATGAGTACGATGAGAGAGCTCTCTCTACATCGACCTCTAGAAGTCT
+
BDCC@CCCCDBCFCCBBBCEDCCCC=BCC@CBBC??<?=@ABBBBC?CC?A?BADCCCCC5C@CFCEBCCCBBB:@@9::::*;@@@5955&4@<8=@<?@AA>?=@=AC?CBB?BBAAACBCDBBDEDBBB?CCDD?C???@ABB@CAE@@?ACCDBBAB@BBA?@B@CC=<<<7<>AAA=>9:877878(8<:=988===AA=A=???@<@<@@CCB?CCBBBCC9::9BC>BBB?BBBBBBBBDBBB@@AB@>B?>>;;;>>>A?>>>;===@@A;>===
@ATNG8:02739:00725
ATGGTAGCTCTGCTCTGACTCTCGTACTCATCGTTCGGAAGAGACAGGTACGTTAATAGTTAATAGCGTACTTCTTTTTCTTGCTTTCGTGGTATTCTTGCTAGTTACACTAGCCATCCTTACTGCGCTTCGATTGTGTGCGTACTGCTGCAATATTGTTAACGTGAGTCTTGTAAAACCTTCTTTTTACGTTTACTCTCGTGTTAAAAATCTGAATTCTTCTAGAGTTCCTGATCTTCTGGACAGAGTGTGCAGATACTACCATCGAATCCTCTTAGTCT
+
///)//9779<>C?BB;;7</////9988///;;6/5.5.5:56=>@:@BB@@;@=@@CC9@=@B@;99>>>:?;BBC1BB<?>CC>@?B@5;9:249244<<3505@@==C><8997175@B@@@@@C>BBBC>B@A;;;@@CAAAA???>:?=@;?>9>6>>BA@@BAA;=AA?A3A;A=;;;;;*;AAAB7;;B@@@A;9929999'9@?9969;@A?AAABAAA=A=AAABBBAC@C?CCBCCB;;;BBCBCCBAABC?BDA@@=9:4:@A<@@@00
@ATNG8:02746:00715
GATGGTAGTCTCAGATAGTCTATAGTACTCATTCGTTTCGGAAGAGACAGGTACGTTAATAGTTAATAGCGTACTTCTTTTTCTTGCTTTCGTGGTATTCTTGCTAGTTACACTAGCCATCCTTACTGCGCTTCGATTGTGTGCGTACTGCTGCAATATTGTTAACGTGAGTCTTGTAAAACCTTCTTTTTACGTTTACTCTCGTGTTAAAAATCTGAATTCTTCTAGAGTTCCTGATCTTCTGGTCTACTACACTGTACTCTACCAACGAGGTTGTAAAGTCT
+
BCDCBFBACCDDCCCCCDBBBCAABCBBCB8749BBB>BB@B@DCBBCCC@BBBBB?C?BBBB?B?BBBBCBBBB>AADDD2AA>AACD>BBBB?ABB>BD;<;BCBB@CDBCBEBB?CCC@D@DD@@@BBC@CCCC>BBB@A@BABABBBAAAC?ABB>AB?B>BBBBBBHCC@B@@AA3A;?;:;;;;*;A@AD>CCCAAACA@A5;;;;*<BBBL?B?BC@BBBBBBB?B@AAACBD<?>CACCBBBCBBDCABABDEDCAB?A@@@@F?A;@9883:;;;
@ATNG8:02712:00745
GATGGTAGTGTGTCTCTGAGAGTAGTACTCATTCGTTTCGGAAGAGACAGGTACGTTAATAGTTAATAGCGTACTTCTTTTTCTTGCTTTCGTGGTATTCTTGCTAGTTACACTAGCCATCCTTACTGCGCTTCGATTGTGTGCGTACTGCTGCAATATTGTTTAACGTGAGTCTTGTAAAACCTTCTTCTTACGTTTACTCTCGTGTTAAAAATCTGAATTCTTCTAGATTCTGATCTTCTGGAGATATCATCAGCGAGCTACATCGACCTCTAGAAGTAT
+
////)5555;;99;45498776////9///;<79::>30/)/3:799;;97:::/0*/58<=B?C?C??@A;;4<7;9:;;):;6///9/7/657<5526<:BBBCBB<@@9:5<?<7;;>5:49@@<@AAB?BCCC>B;;;?;::::::==00/5://)///(35:::///9::4;5///&/)/)//)/>5A==?D45999@99999.9595'4;;<=;;5;<5:;:@>;+//8////)3:<769699999>@<595;@@AA?>>??8949C>>:?9=//-
@ATNG8:02732:00763
GATGGTAGTGATACAGATCAGACACCAGAAGATCAGGACTCTAGAAGAATTCAGATTTTTAACACGAGAGTAAACGTAAAAAGAAGGTTTTACAAGACTCACGTTAACAATATTGCAGCAGTACGCACACAATCGAAGCGCAGTAAGGATGGCTAGTGTAACTAGCAAGAATACCACGAAAGCAAGAAAAAGAAGTACGCTATTAACTATTAACGTACCTGTCTCTTCCGAAACGAATGAGTACGAGAGTCAGAGCAGAGCTACATCGACCTCTAGAAGTCT
+
==@A?CDGHCCBB=CDBBBCBBC999:CB<@AA9987ABBBBBB?>>>;=;;;:>>;;;*959@>:::@@?>=4=:;;:::$9<994555&5>>9;@<<>>>=A?BACD?BBB>AABBCGCCCBCBCBBBC?CCCC<?>A@?@>><@?C??=@BBBBBBB?CBBBBB?BB:@<<188<<<4:::4:::;;.;@=C888?@AAA<A<ABAA;@<@BBBC?BCCBBBD=@>?BC=A@A=>>>BBBBB>>>@B@A@:::??;><A>>>@@>>?=@@@@@@<@778
@ATNG8:02751:00779
GATTAGTGTGTCTCTGAGAGTAGTACTCATTCGTTTCGGAAGAGACAGGTACGTTAATAGTTAATAGCGTACTTCTTTTTCTTGCTTTCGTGGTATTCTTGCTAGTTACACTAGCCATCCTTACTGCGCTTCGATTGTGTGCGTACTGCTGCAATATTGTTAACGTGAGTCTTGTAAAACCTTCTTTTTACGTTTACTCTCGTGTTAAAAATCTGAATTCTTCTAGAGTTCCTGATCTTCTGGAGATACACATGATACTCTACCATCGACCTCTAGAAGTCT
+
@@@7ABCCCCDDDCBBBAAA@??BBBAB@?:?@??;@B?B@CBBBCCC@BBCCC@B?BCCC@C@DAABCCC@@?@DDFD1CC?ABBD=BCBB>BA@=AA8;:BBBCACDCCDBBC?BBB?A?BCBBB@@@=ABAC>AABBBBBBCCCCBBBBA?B??=?C?B=??CBABC@A=BAACB7B?B>;<;;;*;C@@A>BCCDCABAB@5;;;;*;AABB?B?@@?@CCC@@@@B@DBBCCC?AAB>BBA@@BB@@ABCBBBBCAAA?BBAC>?;?999@=:=:::
@ATNG8:02752:00808
GATGGTAGTGTCAGTATGAGAGTGTGTACTCATTCGTTTCGGAAGAGACAGGTACGTTAATAGTTTAATAGCGTAACTTCTTTTTTCTTTGCTTTTCGTGGTATTCTTGCTAGTTACACTAGCCATCCTTACTGCGCTTCGATTGTGTGCGTACTGCTGCAATATTGTTAACGTGAGTCTTGTAAAACCTTCTTTTTACGTTTACTCTCGTGTTAAAAATCTGAATTCTTCTAGAGTTCCTGATCTTCTGGGATGTGTGCGCAGTATCGACCTCTAGAAGTCT
+
?CCG@BA></0////::;<ACDBC@??933735.55593;<:@;<;;==DC=?<843-35::333(438::::..(--)--7777$655,63333&33/727/-(--(--996:7;=<><=BD<::C?C?CBBBBBBB>BC@A>BCBCBBCAAAEBBCBBA>A::6:C=A?BCA@@BC@A499999&96@6@=>>C+BBCCC>CBBBBCBB@>29599$9@999>B>AB>AAAA@>@9?;@<<>@>;900@4@00000=@;955<?<<@<<0948849.3337
@ATNG8:02712:00912
GATACATACATACGCGCCAGAAGATCAGGAACTCTAGAAGAATTCAGATTTTAACACGAGAGTAAACGTAAAAAGAAGGTTTTACAAGACTCACGTTAACAATATTGCAGCAGTACGCACACAATCGAAGCGCAGTAAGGATGGCTAGTGTAACTAGCAAGAATACCACGAAAGCAAGAAAAAGAAGTACGCTATTAACTATTAACGTACCTGTCTCTTCCGAAACGAATGAGTACTGCGTCTCACTCTCATATGACACTACCATCGACCTCTAGAAGTCT
+
BCCBBBBGCCBCBBCBB;BCC@BB;;99157<<BBBBC?BA5:49?C:9::.9.4>;<AAB@@@@9>@9;;;;*<C>B5:;:*9?;638443399:4:9==7=BB678CB???BB>>>A@@=>:=BBB?BBB???AC7:9:CB@BBBBCAAA=A@>=BC@CE@BA@8==999/9<@;>@@@@.@@>@CCCBAAB@<?<?BAA=A<@;;;E<???BB@@7;6;;;6700,0..8.00::::BCBB>@@=>>@@>>>>>>=>??=??????<>>=>>A=A>>>
@ATNG8:02732:01016
GATAGTGTCATATGAGAGTGTGTACTCATTCGTTTCTGAAGAGACAGGTACGTTAATAGTTAATAGCGTACTTCTTTTCTTGCTTTCGTGGTATTCTTGCTAGTTACACTAGCCATCCTTACTGCGCTTCGATTGTGTGCGTACTGCTGCAATATTGTTAACGTGAGTCTTGTAAAACCTTCTTTTTACGTTTACTCTCGTGTTAAAAATCTGAATTCTTCTAGAGTTCCTGATCTTCTGGCTCTCGTAGACAGATACTACCATCGACCTCTAGAAGTCT
+
<>>>;;;666=>===@A<<<===::>B7:2::;9/6DAB@BCBCC@A?ACBCB@B=BB;;8;@BBCBACCBC>AA@@3;;5;;99*7?::6:?@:99.9=<<9;:;CECLGDC@CBB>B?ACAB@A@B?BBBBABDCCCCCCCCCBBCBAA>ABB@BD@C@BBBABABBB>@@ABB5;5;4;;;;;*;BAAB=BAAAAA@;;;=BCCC5CBBBB@B?BB?BBB@@@A<A?DCC@AA@AAC@CCCC;;<BA@AAAABBBBBB>BBBBED@AAACDD=?@@@
@ATNG8:02711:01085
GTTGGTAGGTGCACATGAGTGTATCCAGAAGATCAGGAACTCTAGAAGAATTCAGATTTTTAACACGAGAGTAAACGTAAAAAGAAGGTTTTACAAGACTCACGTTAACAATATTGCAGCAGTACGCACACAATCGAAGCGCAGTAAGGATGGCTAGTGTAACTAGCAAGAATACCACGAAAGCAAGAAAAAGAAGTACGCTATTAACTATTAACGTACCTGTCTCTTCCGAAACGAATGAGTACGAGAGTACGATATGTCTACCATCGACCTCTAGAAGTCT
+
9>.519<<7<<;;;;566<<:<<9=499=<795<=@;?=@CBBC@B?AC@C@CCBCCCCC5C@CCCDCBBBBBC=CBBBBBB2DA?B=@@@9?CC????BBBBBB?B=AA?BBC?BA??CDDCCCCCCCCCC?CBBB>BAA@BBBB=B?BBB?BBBBBAAB>BCB???>CC>@=<69;8:8.:::4:>>>?/9>9=///::>ED;@<@@@@<><>ACCC?CCCCCCC?C@CCB<DA@<@@@BBBBBBB@@?BBBCBBB>>>?>>9>?AA:88667A?@:>>>>
@ATNG8:02752:01150
GATTAGTATAGAGCTCTACATAGTACTCATTCGTTTCGGAAGAGACAGGTACGTTAATAGTTAATAGACGTACTTCTTTTTCTTGCTTTCGTGGTATTCTTGCTAGTTACACTAGCCATCCTTACTGCGCTTCGATTGTGTGCGTACTGCTGCAATATTGTTAACGTGAGTTCTTGTAAAACCTTCTCTTTACTTTTACTCTCGTTGTTAAAAATCTGATTCTTCTAAGAGTTCCTGATCTTCTGGATACACTCATGTGCACCTACCATCGACCTCTAGAAGTCTATCACCGACTCCCATAGAGAGGCT
+
555.555599;A@>:55:<655>>>>?>AA=A@@A9=?6=6?=<@@9919=0//(.(.766262655527555505:===*22/5222'27./(/.505748969<=8=;;;==>?;>A@<@<?<<///595=ABB677;=88//-9976,,-6(--5/573<7>>A=<8:08A<>>>DD3?7:59=:::/6////)////74-/)/:47777,://-66-666666/6;9949297888@;?==:<=::///;96;;;;;;5;==7=96633----96:5:===>B@@@:==>=95.56,**((((((
@ATNG8:02738:01231
GATGGTAGATACTCGCTGATACACCCAGAAGATCAGGAGACTCTAGAAGAATTCAGATTTTTAACACGAGAGTAAACGTAAAAAGAAGGTTTTACAAGACTCACGTTAACAATATTGCAGCAGTACGCACACAATCGAAGCGCAGTAAGGATGGCTAGTGTAACTAGCAAGAATACCACGAAAGCAAGAAAAAGAAGTACGCTATTAACTATTAACGTACCTGTCTCTTCCGAAACGAATGAGTACTGTATCTATGTGTGCGCTACATCGACCTCTAGAAGTCT
+
7;99<><CCC95594449::::>@A5?<A<:?@??><?0//666658/5516.55;;;@D@1C?A@CBBBC999;6;495555$5:49.444&48864555:==884847717<8,3388>@@CCCBBBDBCB@CDCC?AABBBBAA=A?B@@>@CBCBCBB>??ACCD?CC?@@A?BB@@A3;8838?DDD/BA<>;;;AAADD=C:??@A<?<@?BCC@BCCBBCD@B?ABB=BBC?CBCBBBCCCBBBB==>CBC???@>>>@A==>::7:===?@;?;;;
@ATNG8:02752:01259
GATGTAGAGAGACTGTAGCGCACCCTGAAGATCAGGAACTCTAGAAGAATTCAGATTTTTAACACGAGAGTAAACGTAAAAAGAAGGTTTTACAAGACTCACGTTAACAATATTGCAGCAGTACGCACACAATCGAAGCGCAGTAAGGATGGCTAGTGTAACTAGCAAGATACCACGAAAGCAAGAAAAAGAAGTACGCTATTAACTATTAACGTACCTGTCTCTTCCGAAACGAATGAGTACTATGTAGAGCTCTATACTACCATCGACCTCTAGAAGTCT
+
CBBBBCDEEBBBABDCCBCBBBBB=??@?BBBBBBAE?BAAAA@B;==8>:=>=;;;::+99>????>=>888*8:;9555$5<6<.555&5997;666><<>=8?=?C@BBB@BBBBCCCCCCDDCCBBC?BCCC>AABBBBBC?B?B997:CA???CF@BABBBB@CAA=?8<<???9>>>;@@DDD/>>=@888BBBBA=A;??AA<B;@@CCB?BBAAABB@B?BBB>BBB?AABBCD@>>=@@?AAAA@@@AB@@@::5:>>>??<?DDD@@;@===
@ATNG8:02775:00653
GATTAGGTGCAATGAGTGTATCCAGAAGATCAGGAACTCTAGAAGAATTCAGATTTTTAACACGAGAGTAAACGTAAAAGAAGGTTTTACAAGACTCACGTTAACAATATTGCAGCAGTACGCACACAATCGAAGCGCAGTAAGGATGGCTAGTGTAACTAGCAAGAATACCACGAAGCCAAGAAAAAGAGTACGCTATTAACTATTAACGTACCTGTCTCTTCCGAAAACGAATGAGTACGAGAGTCAGAGCAGAGCTACCATCGACCTCTAGAAGTCT
+
5558>>:>CCCBCCB==B=CBD?@@:6>A????;?>@@A@>??>@@=A>AA@;;BBB/B7;;:::A=><?<3755/89-8;5:(///&..626799855550547;<AAA;A@<<=9///879<>=>>;?A??9:;8>B?@?<A=>>>:>=ACC???;@BBA@A<??388?8=9661//*/7<@@@@,<;;=;;69///6:7=@BA<C<AA??@<@@???==7<98888,8>>;;;;B?889;888:::::=999///55;5977899*///533,----
@ATNG8:02790:00676
GATAGGTGCACATGAGTGTATCCAGAAGATCAGGAACTCTAGAAGAATTCAGATTTTTAACACGAGAGTAAACGTAAAAAGAAGGTTTTACAAGACTCACGTTAACAATATTGCAGCAGTACGCACACAATCGAAGCGCAGTAAGGATGGCTAGTGTAACTAGCAAGAATACCACGAAAGCAAGAAAAAAGAAGTACGCTATTAACTATTAACGTACCTGTCTCTTCCGAAACGAATGAGTACTGCGTCTCACTCTCGCCTACCATCGACCTCTAGAAGTCT
+
;<<@A>;66>@@@DBABC??>:49=?7<<;A??=A<??BCCCC?CHGJ@BCBCIEEE3C=BA@@A;;9@@@8=:94444$4?>A><<A1<<<8;?8==BB=B<>;?B;??B?B>>@CCCCCCEBBBBCC@CC@@<ACBBBBBB?A?C9899CCCCCCC?BBBBCC?BB@BB@9==>><4:881998888%/<77///;=B>>;>=B??>=A<A@DCD@CCAA@BB@B?AAD=BBB?BBBBBBB>>?@@@@CCCAAAC@@=@;;6;AABFD?BBBBCB?B:::
@ATNG8:02757:00842
GATTAGTGTGTCTCTGAGAGTAGTACTCATTCGTTTCGGAAGAGACAGGTACGTTAATAGTTAATAGCGTACTTCTTTTTCTTGCTTTCGTGGTATTCTTGCTAGTTACACTAGCCATCCTTACTGCGCTTCGATTGTGTGCGTACTGCTGCAATATTGTTAACGTGAGTCTTGTAAAACCTTCTTTTTACGTTTACTCTCGTGTTAAAAATCTGAATTCTTCTAGAGTTCCTGATCTTCTGGGATGTGTGCGCAGTGCCTACCATCGACCTCTAGAAGTCT
+
;;;:?CCC;;;B666>>=ABCBBAAABBAC?CDDD<BB@C@BBBDDCC>BBDCB?B?CDBA?C@CCCDDBBBC@BBCCC2BB?CCLC?DCAA?ACC@DC?@@CCBD?BBDCCBBB@BBC@B@BCBBBCAA=@@@@=BBBBCBBBCCCBBBBCC?CBB>BB@C>@@BBBBCBC>A@>>@3?;A;;;;;;*;BAAB9<;BBBBBA@@5;;;;*;;<;C?B>BB>BBBCCCCAC?AAACCF@B>@@9>000>=>BBBAAA;;8;CC@@?@DCC?BBBBBB?A>?>
@ATNG8:02781:00871
GATGGTAGTGTCATATGAGAGTGTGTACTCATTCGTTTCGGAAGAGACAGGTACGTTAATAGTTAATAGCGTACTTCTTTTTCTTGCTTTCGTGGTATTCTTGCTAGTTACACTAGCCATCCTTACTGCGCTTCGATTGTGTGCGTACTGCTGCAATATTGTTAACGTGAGTCTTGTAAACCTTCTTTTACGTTTACTCTCGTGTTAAAAAATCTGAATTCTTCTAGAGTTCCTGATATTCTGGACAGAGTGTGCAGATACTACCATCGTTCGGTCAGAGTCT
+
///9)//:///;<<:;;<>>555?A985>@AB=A@BB;<<8<9>>=====9<<==<9<8;;9;,94974:>B?::68=?>@2@A<A9::58=@A5;:@6998=;;?>@:?C>@@A994:CD=B@BBBB<;;B>BB@@<AB;<;BBBBBA@@@B@?<@AA=9:49=ACCBBBBCD@G000,0+0+0<<<3;@;;;/;;@@BBAAAA299999#5549949.558===<<65057<<:;::7<4505<:;@;959944544=>><>8<;87929999>>?@C969
@ATNG8:02759:00946
GATGTAGTGTCATATGAGAGTGTGTACTCATTCGTTTCGGAAGAGACAGGTACGTTAATAGTTAATAGCGTACTTCTTTTTCTTGCTTTCGTGGTATTCTTGCTAGTTACACTAGCCATCCTTACTGCGCTTCGATTGTGTGCGTACTGCTGCAATATTGTTAACGTGAGTCTTGTAAAACCTTCTTTTTACGTTTACTCTCGTGTTAAAAATCTGAATTCTTCTAGAGTTCCTGATCTTCTGGAGAATCATCAGCGAGCTACCATCGACCTCTAGAAGTCT
+
==>C?>B?A<<;>===BABBBBB==;;:436=B@@@=>@?@?;;6;595::?;==9B:CDBB>A>@@@:99333-33333$3717;<=4546<;@BG?AA@DDBBDEGJDBBBCCB@CCC@B@BBAA;<<C?C@@@?BAAACECAA@AAAA@@B?;;:@EE?C=A@@;;;DEE@CCEEH;C@B=AAAAA*;;BCC>DCBBCBCA@@<A@A@0@@@ADACACC>BBBAA@F@B?ACCCCC?BABABDCACBBBFCBBCCCECCCAD;;;;;6;ABBBB@B???
@ATNG8:02800:00949
TATGGTAGCGCACACATAGATACAGTACTCATTCGTTTCGGAAGAGACAGGTTACGTTAATAGTTAATAGCGTACTTTCTTTTTCTTGCTTTCGTGGTATTCTTGCTAGTTACACTAGCCATCCTTACTGCGCTTCGATTGTGTGCGTACTGCTGCAATATTGTTAACGTGAGTCTTGTAAAACCTTCTTTTACGTTTACTCTCGTGTTAAAATCTGAATTCTTCTAGAGTTCCTGATCTTCTGGAGATATCATCAGCGAGCTACCATCGTCCTCTAGAAGTCT
+
;99>6;9>@@>@@@AABBCBB@AACBBBBC;;5;;;;.:@8@<?@??==>,0+0/8;4=:=<<A6:79?A8833333(3?==?+==7;;;?5<<=A?A?@;??;?????@=@CBCDCCC?BAC=?<@B@A@CBB>BCBB>B;;;BBBCCCC@@ABBA?;;:=AA@B=@?C@AABDC=A::::-:;?<9;;;.9:<CC<B9:9@=9959.555'5999@=A=BB=ABB999B=B?CBBCCC@BBB@DHHCCCCCCDCBBBAAAACC?CBCA@@@AAACCC?BAAA
@ATNG8:02769:00996
GATTAGTATATCGCGTCGCTATCCAGAAGATCAGGAACTCTAGAAGAATTCAGATTTTTAACACGAGAGTAAACGTAAAAAGAAGGTTTTACAAGACTCACGTTAACAATATTGCAGCAGTACGCACACAATCGAAGCGCAGTAAGGATGGCTAGTGTAACTAGCAAGAATACCACGAAAGCAAGAAAAAGAAGTACGCTATTAACTATTAACGTACCTGTCTCTTCCGAAACGAATGAGTACACACTCTCATATGACACTACCATCGACCTCTAGAAGTCT
+
;<=9=BACBC;66:<<<666===9<=@:>>=6591920;>/0/847:6>:553::><>.?5;;9373::A@>6<<99555$5<;<5555'5<<9;@;<==<=C?B?BB>ABB@AACBBCCFCDCDBBBCD@CBBB?BBBBBBAB?A?B::8:CACBDBB?BBBBBE@BB?A??<??@@A6<;;:>EEDD/AA=A;;;A@A@@;?;@@AA:=6::???9?C??@BC?C>AAD>BBB?BBBCDC???==<==?@?@@BAAABBBB@D@AA9838ABBBB>B888
@ATNG8:02777:01089
GTGGTAGCGCACACATAGATACAGTACTCATTCGTTTCGGAAGAGACAGGTACGTTTAATAGTTAATAGACGTAACTTCTTTTTCTTTGCTTTCGTGGTATTCTTGCTAGTTACACTAGCCATCCTTACTGCGCTTCGATTGTGTGCGTACTGCTGCAATATTGTTAACGTGAGTCTTGTAAAAACCTTCTTTTTACGTTTACTCTCGTGTTAAAAATCTGAATTCTTCTAGAAGTTCCTGATCTTCTGGACGACGCGCACATCGACCTCTAGAAGTACT
+
>>=:==66666==<;?@BA;///////696798=<<3<9460-.---773---769(/)///:(4.533899897;;288999'8771334=4:::;59//)/638-//:<79<;;==;>:::>;>3>?<;9;;;5;5446;99555999:::999993///69:6;4::=666>>><>>?@??*;5;165>>>)65<<<0;555995555.5555$49955.56;;64////)/939699;;;;6::@;>@@@?999>>BAB???B:?990:>6:00//
@ATNG8:02759:01095
GATGGTAGTATCTGCACACTCTGTCCAGAAGATCAGGAACTCTAGAAGAATTCAGATTTTTAACACGAGAGTAAACGTAAAAAGAAGGTTTTACAAGACTCACGTTAACAATATTGCAGCAGTACGCACACAATCGAAGCGCAGTAAGGATGGCTAGTGTAACTAGCAAGAATACCACGAAAGCAAGAAAAAGAAGTACGCTATTAACTATTAACGTACCTGTCTCTTCCGAAACGAATGAGTACACATCGTCGTGTCGTGCTAATCGACCTCTAGAAGTCT
+
B@AC@GCCCCBABBBCCBBABCCCC@CBA?AAAABB@B?AABCCCC?@@?@?CBCAAAAA/@<@@A>>=@>>>B:@@BCKFK5BA?A5;;;*9:;6<;;;;:8;?4:8:B?A@A5:9??ADFLDDCCC@@?C?A@AC?BBBBBAAA@C@C@?=?BBBBCCC?CCB>>>?@?:=>93::>>>4=;:4:::::*695:///77;>><>=@ACC;@;@ACCC@CAAABAA=><?CC=BBB?BBBFECCA>>???ADD???CC???BC?CBBBA?ADA<>>=A667
@ATNG8:02791:01130
GATGGTAGTATCTGCACACTCTGTCCAGAAGATCAGGAACTCTAGAAGAATTCAGATTTTTAACACGAGAGTAAACGTAAAAAGAAGGTTTTACAAGACTCACGTTAACAATATTGCAGCAGTACGCACACAATCGAAGCGCAGTAAGGATGGCTAGTGTAACTAGCAAGAATACCACGAAAGCAAGAAAAAGAAGTACGCTATTAACTATTAACGTACCTGTCTCTTCCGAAACGAATGAGTACATAGATATACGTATAGCTACCATTGACCTCTAGAAGTCT
+
BBBCACBBCC:65559:::555:;;7;=@;:??@<;17138733386994:4888=9>C>.8055666665778(/./////$/729.555&5::8;666>>>>=8;<>A>BBB?ABAAAAACB;;9BAACC@BBBB<AADDBBBB<<6<00+00000?=B?A<=B=B>BB???5276667.622,2::::.595<;=>@??>@<@<@?>?8=:=?BCD?BB;;;AAAC589A=???>AABBBBB@B?>>@@@BBAA?@@@@@>><>><B8868BDBFC:>;;;
@ATNG8:02764:01173
GATTAGTGTGTCTCTGAGAGTAGTACTCATTCGTTTCGGAAGAGACAGGTACGTTAATAGTTAATAGCGTACTTCTTTTTCTTGCTTTCGTGGTATTCTTGCTAGTTACACTAGCCATCCTTACTGCGCTTCGATTGTGTGCGTACTGCTGCAATATTGTTAACGTGAGTCTTGTAAAACCTTCTTTTTACGTTTACTCTCGTGTTAAAAATCTGAATTCTTCTAGGTTCCTGATCTTCTGGGATGTGTGCGCAGTGCCTACCATCGACCTCTAGAAGTCT
+
@@AACFAAACCCCCCBBBAAACBBAAABBB>BBBB=BC?B>@@CCEFD@BBBBB@D?CCCC?C@CCCCCBABB@BCCBC1@?=A@BB<CBCCACCCACC?A@BCCCBCCCCCBCC?BBD?C@CCBAABAA<ABCC?CBBBBBBBDBBBCABBB>BBB?BC?C>AABBBCCCC?B::::.:>B>:;::;*;BAAB<AACCCCDBBB?BBBB5BDCCD?C@DD@BAAC@C@B?BCCDDD?CBBB=A??@BBBCDBACC?><>BE>@?AACB?BBBBBB>BB==
@ATNG8:02801:01267
GATGTAGAGAGACTGTAGCGACCCAGAAGATCAGGAACTCTAGAAGAATTCTGATTTTTAACACGAGAGTAAACGTAAAAAGAAGGTTTTACAAGACTCACGTTAACAATATTGCAGCAGTACGCACACAATCGAAGCGCAGTAAGGATGGCTAGTGTAACTAGCAAGAATACCACGAAAGCAAGAAAAAGAAGTACGCTATTAACTATTAACGTACCTATCTCTTCCGAAACGAATGAGTACTGCGTCTCACTCTCGCCTACCATCTACCTCTAGAAGTCT
+
:96CDHCCCCCCDBCCCCDAAAA<ACC@BBBBBB@B@BBBBBBA?BB>@>ACBBADDD3B?BBBBBBCCDCD=BBBBBBB3BB?B@???.?BF<@;<;;;;AA;@7>A;CCA298A??>=<A???@>>>@;??>>9>>?????A;A;A8868?=>A@@@<@@>@AA<?><?@@9>>:::1;:=:?FBBB/8838>@@@@?AB=A=><<>:>;<=<>A;A>>>===;@;@?C;>>=:8::@???>?>AAAAA@=>>A><=8===;?==;AA;>>>==>;>>>>
@ATNG8:02836:00859
GATGGTAGTACATGATAGACGACACCAGAAGATCAGGAACTCTAGAAGAATTCAGATTTTTAACACGAGAGTAAACGTAAAAAGAAGGTTTTACAAGACTCACGTTAACAATATTGCAGCAGTACGCACACAATCGAAGCGCAGTAAGGATGGCTAGTGTAACTAGCAAGAATACCACGAAAGCAAGAAAAAGAAGTACGCTATTAACTATTAACGTACCTGTCTCTTCCGAAACGAATGAGTACAGAGAGTACGATATGTCATCGACCTCTAGAAGTCT
+
?C@><?=@>>>>656=;555666;?9<=A:CAA??>7?=ABBABBB?BE?B=@A:;99==(=4;;<=???>=A>6>:55555$5>49.555&4<<8=>A658?88-8:=;28<B6<@BBCBBCCCCCCBCBA>B@@@>AAAABABB=A=@@@=@CABACBC@BBBBBB<@?@BCB<@@99:+:89188888(8:7<657=;<::5947<:;5;5::A@@=AA@ABBC@@@@A=5=00,0000ACCABA@@@@>??BBB;;;AA@>>>A<A@888@<??>?
@ATNG8:02841:00851
GATGGTAGGTGCACATGAGTGTATCCAAGAAGATCAGGAACTCTAGAAGAATTCAGATTTTTAACACGAGAGTAAACGTAAAAAGAAGGTTTTACAAGACTACACGTTAACAATATTGCAGCAGTACGCACACAATCGAAGCGCAGTAAGGATGGCTAGTGTAACTAGCAAGAATACCACGAAAGCAAGAAAAAGAAGTACGCTATTAACTATTAACGTACCTGTCTCTTCCGAAACGAATGAGTACCTACTCAGACGCTCGTCCTAATCGACCTCTAGAAGTCT
+
>??><A<<<?>===<566=;;;999)/)/60669444.4.44449:=89949.55//////$/)//////::===)4444444$4:.4.333&33949333338833.3288676659/..//666=<?=<<<<7;@@@<@@???=;A:?=@;;47;99955=8?>===A>BC?BBB?A=;;<+///(/////'/72:;=<=899@8=6<<::29;=<@@;:=;;;;;;9>9<<<0888288777773333388;;=<;88522+26053355)...79949777
@ATNG8:02853:00953
GATGTAGGCACTGCGCACACATCTCAGAAGATCAGGAACTCTAGAAGAATTCAGATTTTTAACACGAGAGTAAACGTAAAAAGAAGGTTTTACAAGACTCACGTTAACAATATTGCAGCAGTACGCACACAATCGAAGCGCAGTAAGGATGGCTAGTGTAACTAGCAAGAATACCACGAAAGCAAGAAAAAGAAGTACTCTATTAACTATTAACGTACCTGTCTCTTCCGAAACGAATGAGTACTACTCTCAGAGACACACTACCATCGACCTCTAGAAGTCT
+
;6?>@EC?CA<;A;;;=>BCBBCCCCCC@CCBAAA=A9@A?:94=8CC8B@:98;8===*=67;799<;=575(69;:999$5;494555&555.5555=>A>B>C?CC=A??<??BABEGBBCCCCDDCC?BBBB?CBBBBBBB>A=@994:BAABABC?BAA>>??CC>?;;:==AA>4=8818>>>>/<<7<///<<;>@<A<>???=B====?A<@;;:=<<;@<@@@9@BB<:::AABAAAD>?><>A@@@:::<<>>>=B??@@@:==?A>><>A@@
@ATNG8:02840:01127
GATGGTAGCATCATGCATATCTCACCAGAAGATCAGGAACTCTAGAAGAATTCAGATTTTTAACACGAGAGTAAACGTAAAAGAAGGTTTTACAAGACTCACGTTAACAATATTGCAGCAGTTCGCACACAATCGAAGCGCAGTAATGATGGCTAGTGTAACTAGCAAGAATACCACGAAAGCAAGAAAAAGAAGTACGCTATTAACTATTAACGTACCTGTCTCTTCCGAAACGAATGAGTACTATGTAGAGCTCTATACTAATCGACCTCTAGAAGTCT
+
BBCCACCICCDCBBCBBCCDCBBBB@CBB@BBBB=><>=AABBBBD@CC?A;@>?::;;;(5288::9==8;:<3<ABBBB9:B;B4<<;&9<<75666><<>B>A>AB?CCC?BBBBCBCB?BBCDCCBB?BBBE>AABBCCDC?BCBBB?BCEBBBBB?BDCCBB?BC?BBB>@ABCF<??A>@@@@@/??:?ABAABBBB?C?BBBB=A;==BBB?B@@ABAA<A:??D;ABB?AAABBCCAAAA@@BAAACBBBBBB@@?BBCAB>AAA@@B?BB@=
@ATNG8:02853:01133
GATTAGTGTCATATGAGAGTGTGTACTCATTCGTTTCGGAAGAGACAGGTACGTTAATAGTTAATAGCGTACTTCTTTTTCTTGCTTTCGTGGTATTCTTGCTAGTTACACTAGCCATCCTTACTGCGCTTCGATTGTGTGCGTACTGCTGCAATATTGTTAACGTGAGTCTTGTAAAACCTTCTTTTTACGTTTACTCTCGTGTTAAAAATCTGAATTCTTCTAGAGTTCCTGATCTTCTGGGTGTATCAGCGAGTATCTACCATCGACCTCTAGAAGTCT
+
@;;2;CBCCBBBDDCCCC@ABBBABBBB79;9EEE>AB?C@@@ACCCC?BBBBC@C@CCAA<B@DCBBB@AAC?@@@@@1AA?CBCC>BBBB@BBB?BC>@@CCBC@BBGCCCBB>ACC@D?DCBBCBBC@CBCC>CACBB@@@CBBBBBA@A?BCD?BB@C>AABBCDCBB>@;;;;6;>B?BCCCC5CBBBE=A@CCDCCCCC@BCCC5CCCCCAC?A@@CBBBBCC@C?BAACCD@C89:7:B?BDCCCCCCBBCCCCCD@CCBCBB?BBBBBB>B887
@ATNG8:02819:01153
GTGGTAGAGTATCATGTGTATCTCCAGAAGATCAGGAACTCTAGAAGAATTCAGATTTTTAACACGAGAGTAAACGTAAAAAGAAGGTTTTACAAGACTCACGTTAACAATATTGCAGCAGTACGCACACAATCGAAGCGCAGTAAGGATGGCTAGTGTAACTAGCAAGAATACCACGAAAGCAAGAAAAAGAAGTACGCTATTAACTATTAACGTACCTGTCTCTTCCGAAACGAATGAGTACTGTATCTATGTGTGCGCTACCATCGACCTCTAGAAGTCT
+
=B=<@>CBC><<<=;;?BBBAAAA>A@A>@ABC;;;;?BBFCCBC?CC@EACCBCCCCC5CAGCBBBEECCBC>@@@ABAB1A>>?:<><.;:;7:>:==BABA=@<@@>ABB?BBB?BDCDCCBCDCCCD?ABBB@BBBBBDBB?B@BBB?BBBBBCBB?BABBBB@DC>B>><:<>>=388818AAAB/==97///:<?@A=D<A@@@=B<AABBC?BBBBBCB<A>@AB=AAA@ABBBBBDCAAABBBBBBBB@<;=<???:=>DB>>:>???BA;>;;:
@ATNG8:02846:01145
GATGGTAGTATATCGCGTCGCTATCCAGAAAATCAGGAACTCTAGAAGAATTCAGATTTTTAACACGAGAGTAAACGTAAAAAGAAGGTTTTACAAGACTCACGTTAACAATATTGCAGCAGTACGCACACAATCGAAGCGCAGTAAGGATGGCTAGTGTAACTAGCAAGAATACCACGAAAGCAAGAAAAAGAGTACGCTATTAACTATTAACGTACCTGTCTCTTCCGAAACGAATGAGTACACACTCTCATATGACACTAATCGACCTCTAGAAGTCT
+
CBBCACDCFCCCBBBCECGA@@A::27@CBA9BECC@B?CCCCCCDA??=??BBBBBBBB3B?BCBAAABBAA@9>?99999(8>9=0898)8<:7>;8;AAAAA;A;@A;A?A499AAD>>>>?ADA<<9A9>>AA<>??D<<<?:?=D>>;>;:;>>>A=AAAAAA<@?:>>>:>=ADD69883/////(///998AA886;A=?>>A=A<@@??@=AAAA???;?<@?D:<<<<?>=@888;;??@@BBAAAAA@A@>>>;>??::7:BAAAA;A???
@ATNG8:02850:01156
GATGGTAGGTGCACATGAGTGTATCCAGAAGATCAGGAACTCTAGAAGAATTCAGATTTTTAACACGAGAGTAAACGTAAAAAGAAGGTTTTACAAGACTCACGTTAACAATATTGCAGCAGTACGCACACAATCGAAGCGCAGTAAGGATGGCTAGTGTAACTAGCAAGAATACCACGAAAGCAAGAAAAAGAAGTACGCTATTAACTATTAACGTACCTGTCTCTTCCGAAACGAATGAGTACTATGTAGAGCTCTATACTACCATCGACCTTTAGAAGTCT
+
@@AA7;<C@CCCB?>>==A@>??><6;?@:@?@@@A?B?BBBBBCD@DD@C@BCCCBBBB5CAHCDAAABBCCC>AA@????,=>=A>AAB:BCC@C:;9BBBBB?B?BB?BBC?BB@@C:;:CCCCBBBBD@CBAA?AA@@>>>><A@CCC@BBAAABBB?BBC>?@?BA=?9938::::/:::3;AAAA/;;6;///88<DD<B<??@A=B:>>BBB@BBCBBCC>@??BC>CBB??@?BDCFCCBBBBBB@AA==>A;;;;;7;>@@BB=AB9>>>=A>=>
@ATNG8:02839:01205
GATGGTAGGTGCACATGAGTGTATCCAGAAGATCAGGAACTCTAGAAGAATTCAGATTTTTTAACACGAGAGTAAACGTAAAAAAGAAGGTTTTACAAGACTCACGTTAACAATATTGCAGCAGTACGCACACAATCGAAGCGCAGTAAGGATGGCTAGTGTAACTAGCAAGAATACCACGAAAGCAAGAAAAAAGAAGTACGCTATTAACTATTAACGTACCTGTCTCTTCCGAAAACGAATGAGTACGAGAGTCAGAGCAGAGATCCGACCTCTAGAAGTCT
+
;@@C:@>D@;:9BBBBCCCBAA@?>9=<;6;ACCDD=@>?AAAA=>8<=+0+0>>::??@@'A@CCCA@@AAAAA9AA;<<<<<%;B=B?BBB9BAB?@AABBA@AB;?;?A=AAA?BA??BBBCCCDCB@@@D@DDAA<??>=>@>>9@?BBC?BBAAABBB>BBCB@B?BA;=;;/66665(8::9>>?@A@(8<39///88:>@;@9?@>@:=9<>BBD@CDDCBBA4:59999-9>>=ABBBBA@AAA?>>?AA@897@<99//*/;;5669>67/5999
@ATNG8:02824:01249
GATGGTAGGTGCACATGAGTGTATCCAGAAGATCAGGAACTCTAGAAGAATACAGATTTTTAACACGAGAGTAAACGTAAAAAGAAGGTTTTACAAGACTCACGTTAACAATATTGCAGCAGTACGCACACAATCGAAGCGCAGTAAGGATGGCTAGTGTAACTAGCAAGAATACCACGAAAGCAAGAAAAAGAAGTACGCTATTAACTATTAACGTACCTGTCTCTTCCGAAACGAATGAGTACAGAGAGTACGATATGTCTACATCGACCTCTAGAAGTCT
+
96:C@DFF@EIGC<AACBCEBBBAA>ABB?BBCCCC@D?BBBBCCD@CC@BCBBBBCDDD1C=BAAACCBBBBB>BBCCDCD1?>@B?BBB999A?A???CEEBA>B@CB@BBB?BBDCCBBBBAAABBBBB>B;<<9>=<=;<<=:@=@A?;?@???CCA=AAA?@@==<69993::===1;8818<<==.9:59///557=@<@=@==><?<?DCCC@CDCCBBB@B?CBC>CAC????@ABBBBBB?@@ABBCCBAABB?>>>???>@<666A??:?:::
@ATNG8:02832:01270
GATGGTAGCGCATATCAGCGCAGCCCAGAAGATCAGGAACTCTAGAAGAATTCAGATTTTTAACACGAGAGTAAACGTAAAAAGAAGGTTTTACAAGACTCACGTTAACAATATTGCAGCAGTACGCACACAATCGAAGCGCAGTAAGGATGGCTAGTGTAACTAGCAAGAATACCACGAAAGCAAGAAAAAGAAGTACGCTATTAACTATTAACGTACCTGTCTCTTCCGAAACGAATGAGTACGATGAGAGAGCTCTCTCTACATCGACCTCTAGAAGTCT
+
CCCC@CCCCCCCCCCCAAACCBCCC>CCC?CBBBBA?A@BBA@BBC?CC?A>BBCCCBBB2B>AACCBBCCBBB<AB:::::*:A=B2;;;.;AC@BBBBCDA::8:=?A?BBB?BBBBBBBCCCCCCCCBB@BBBC?B?@?BBBB>C@B99;:BBCCCCC?A@A?>>?CC@CBB<>>CCA9@?:4:::::*6;39///<=???=B=B;;;=B<??BCC@CCBBBBB?C?BBB>BBC?AAABBBDBBBABB@BB@@@?>?===>>A?A>>>;???AAB<??::
@ATNG8:02885:00766
GATGGTAGCGCGACGAGCGTAGACCCAGAAGATCAGGAACTCTAGAAGAATTCAGATTTTTAACACGAGAGTAAACGTAAAAAGAAGGTTTTACAAGACTCACGTTAACAATATTGCAGCAGTACGCACACAATCGAAGCGCAGTAAGGATGGCTAGTGTAACTAGCAAGAATACCACGAAAGCAAGAAAAAAGAAGTACGCTATTAACTATTAACGTACCTGTCTCTTCCGAAACGAATGAGTACGATGAGATCTCGTGTGCTACCATTGACCTCTAGAAGTCT
+
>CDI@DCGGCAA@@AA?@?:?:;<<4<<A8<@AABC@D?B=;444:6:=8=7==88<ABA/@567599975766.65:5555$5<49.555&5;;59::::<<;;8<@CB?BBC?BBAACCCBCDDCBBBCC@BBBC?CBBBAAAC@C?BAA?ABAAB???????BBA>@@:9889><;;;5977.555565%/855///98>@@=A;==>>:><??AAA>AAAAACE?B>???8?BB?BBBBBBAAA@@@@@@@@@@;;:>>>??;?A>@@@;@>>>@A=A@;<
@ATNG8:02901:00777
GATGGTAGCAGAGTCACTTATATCCAGAAGATCAGGAACTCTAGAAGAATTCAGATTTTTAACACGAGAGTAAACGTAAAAAGAAGGTTTTACAAGACTCACGTTAACAATATTGCAGCAGTACGCACACAATCGAAGCGCAGTAAGGATGGCTAGTGTAACTAGCAAGAATACCACGAAAGCAAGAAAAAGAGTACGCTATTAACTATTAACGTACCTGTCTCTTCCGAAACGAATGAGTACAGAGAGTACGATATGTCTAATCGACCTCTAGAAGTCT
+
<<BCBCCCCCCEFCB;99?BBBBB?ADCACAACCC?C@BBA???B>??=??B@@??DDD.=9=>>>>>>>>?>3==77888(8=:=9<::+26<39>=>@@@@A:>::616//)/9767=?AA@@@?;;;B<A>>><>>?@==>@<@<@??<?BB????A<@@>889=AA<<;;7;???B9>>><>@CCB/===A==;:;>>=B<AA@@<@<???@@<AA?>===<><>DC7?8718;;@AA===;;;;;?@BB>>>>;;;D=@@>>>;>>A@@@:>>@?
@ATNG8:02867:00835
GATGGTAGTACATGATAGACGACACCAGAAGATCAGGAACTCTAGAAGAATTCAGATTTTTAACACGAGAGTAAACGTAAAAAGAAGGTTTTACAAGACTCACGTTAACAATATTGCAGCAGTACGCACACAATCGAAGCGCAGTAAGGATGGCTAGTGTAACTAGCAAGAATACCACGAAAGCAAGAAAAAGAAGTACGCTATTAACTATTAACGTACCTGTCTCTTCCGAAACGAATGAGTACTGCGTCTCACTCTCGCCTACATCGACCTCTAGAAGTCT
+
<@CE@BB=A@>><;;<==;;;;<<:8<<<5<=<5557;7;<<<;;=7<A6@;><:;<<<=+=:@CCBBCDCCCE;C@:;:::$5949.555&5<=:?966>CCBC5939?9?AA?CCCBCCCBBBCCCBBBC@CBBB?BBA@AC::6;?A;;:;BBBDCBA?ABF@@?@BB=@@@499ACD;A?;5;;AAA/=@06///;;=;=5;5::=>:?;??BBB@BBAA?;:6;6;BB;@::4:??ABCCBB@?ABBDCCDBCBCC@BBBCBBBBB@BBBBBB?B???
@ATNG8:02890:00819
GATGAGGTCATGGTAGTGTGTCTCTGAGAGTAGTACTCATTCGTTTCGGAAGAGACAGGTACGTTAATAGTTAATAGCGTACTTCTTTTTCTTGCTTTCGTGGTATTCTTGCTAGTTACACTAGCTATCCTTACTGCGCTTCGATTGTGTGCGTACTGCTGCAATATTGTTAACGTGAGTCTTGTAAAACCTTCTTTTTACGTTTACTCTCGTGTTAAAAATCTGAATTCTTCTAGAGTTCCTGATCTTCTGGCTCTCGTAGACAGATACTACCATCGACCTCTAGAAGTCT
+
>>>@>=755554.4444<<<455::<=CDCBBCC@@?B@@=?CBD=AA>A?BBBBAAA@CCBBB?B?B>>B=A<888>>;;:A<@@@??,8928879*7><=7>>C>BB?BBBB@A<@AB@>>>>>>@A<@;>>====>>=BBAA=AA?>>>>>>@?>>>??A=ABB=AA<;4;=:///::<5AACCC6A=A989DDD3ACCDD=BBBBEAA>>>=ABBB/===>@<@388<======?7;6:BA<=<8<:@=@BBBAAACCCCCCBAABBBB?B@@?@@==>>CCC@C886
@ATNG8:02903:00830
GATGGTAGCATCATGCATATTCACCAGAAGATCAGGAACTCTAGAAGAATTCAGATTTTTAACATCGCGAGTAAACGTAAAAGAAGGTTTTACAAGACTCACGTTAACAATATTGCAGCAGTACGCACACAATCGAAGCGCAGTAAGGATGGCTAGTGTAACTAGCAAGAATACCACGAAAGCAAGAAAAAGAAGTACGCTATTAACTATTAACGTACCTGTCTCTTCCGAAACGAATGAGTACTACTCTCAGAGACACACTACCATCGACACTCCAAAGTCT
+
965=6;;=A<<>=;?;;:<>9;;=89550499;45.57<;<BAAB?BB?B?BB?=>D@A,;8;0//////8979-..////&/8(3,222&255.555559955.5-22.222+2559@>@>>BCCCBAAB>??@@<@@@@>>>B?AACAA>ABBBBBBB?BBBAAA?<<6///)/////)555.79999.5828.//555;@<@;A@@@<><>?EBB?BDCAA>>9>;?AC>ABB?AAABBC>?BCCBB@@@>>>>@@A@::::>::;?>>=8818;1?AAA
@ATNG8:02866:00858
GATGGTAGTGATACAGATCAGACACCAGAAGATCAGGAACTCTAGAAGAATTCAGATTTTTAACACGAGAGTAAACGTAAAAAGAAGGTTTTACAAGACTCACGTTAACAATATTGCAGCAGTACGCACACAATCGAAGCGCAGTAAGGATGGCTAGTGTAACTAGCAAGAATACCACGAAAGCAAGAAAAAGAAGTACGCTATTAACTATTAACGTACTTGTCTCTTCCGAAACGAATGAGTACTGCGTCTCACTCTCGCCTACCATCGATCTTGGTAAGTCT
+
6<<<=A=BBGHCBCBCB:::ABB??=?CD=A@B>>?=A;A@@>?=B>BA=@5;:;;9696'917:5;;9AA;;;/:=;;:99$9:;;5555&5::8566;=<<<<6:<?@<A@@<??AABHHJFCCCAAACD@CBAA>BBCB@ABB=A?C??=?GBCBCBC?BBBCCC?BB?BA>:=>@??3;;=8=>>?@/??;?777@AAAA<A;??@A<@<@ABBAA?ABBABB?B@BCF>BBB?BBBDD@@ABBB@@@BBBBCCCCC?CBB@BBBBCBBB@B?BB?BCBB
@ATNG8:02885:00931
GATGGTAGTATCTGCACACTCTGTCCAGAAGATCAGGAACTCTAGAAGAATTCAGATTTTTTAACACGAGAGTAAACGTAAAAAGAAGGTTTTACAAGACTCACGTTAACAATATTGCAGCAGTACGCACACAATCGAAGCGCAGTAAGGATGGCTAGTGTAACTAGCAAGAATACCACGAAAGCAAGAAAAAGAAGTACGCTATTAACTATTAACGTACCTGTCTCTTCCGAAACGAATGAGTACTACTCTCAGAGACACACTAATCGACCTCTAGAAGTCT
+
@@;CBCBBBCAA@AACCCBCCCDAA=:957<C???B>B?BBBCA;;688,73;<;755522#23899AA@?>AAA988:AAAB2BC@C5<;<.<;;5;BBAB@@?@5:4:A=BBE>AA??ADCCCC;;;@@@@?@@?B?B???EBBB@D?C@@8::AAABBF<??B999?AA=A98455::;,552/7;;<>.9>495789;;AA=B=?==><@;>?B@@=@AB@@@@;@;??A;@@A>???BBEBB?BCBBABA;;;;=>==;;5888=?;:;;=86.56<<
@ATNG8:02905:00912
GATGGTAGAGAGACTGTAGCGCACCCAGAAGATCAGGAACTCTAGAAGAATTCAGATTTTTAACATCGAGAGTAAACGTAAAAAGAGGTTTTACAAGACTCACGTTAACAATATTGCAGCAGTACGCACACAATCGAAGCGCAGTAAGGATGGCTAGTGTAACTAGCAAGAATACCACGAAAGCAAGAAAAAGAAGTACGCTATTAACTATTACGTACCTGTCTCTTCCGAAACGAATGAGTACTGCGTCTCACTCTCGCCTAATCGACCTCTAGAAGTCT
+
;;:A=@@ABD;;9;;=:;;<<<:=;1;==6?@=9985>4>?@474=7==:=;0//55888+8058665....555.579;>==*988+222&2792889:;9999498<?;>>><>AABCBCCBBBBBBBCD?CBBB=@ABB@@@@<?<A?@>ABBBAAAB@BCBBBB@@@9:::078:<:49885;?CCB/==7=///==ABB:=:=ACC<??AAAA@DCBCB??<><@@@:A@@?AAACBBBACCCBCCCBBBABBBG>AA>ACCDC?@@ACCC@B>>>
@ATNG8:02875:00954
GATGTAGTGTCATATGAGAGTGTGTACTCATTCGTTTCGGAAGAGACAGGTACGTTAATAGTTAATAGTCTGTACTTCTTTTTCTTGTCTTTCGTGGTATTCTTGCTAGTTACACTAGCCATCCTTACTGCGCTTCGATTGTGTGCGTACTGCTGCAATATTGTTAATGTGAGTCTTGTAAAACCTTCTTTTTACGTTTACTCTCGTGTTAAAAATCTGAATTCTTCTAGAGTTCCTGATCTTCTGGATAGCGACGCGATATACTACCATCGACCTCTAGAAGTCT
+
;=?<A=@666=<<:655:;::7777///98;;@599)555:45559;44.44443-47<=>D>@=;:.------//0/3333$3717;;;;3337?.333177,3355586;88888==8=BB7B>CCCBCCCC@BBBD>BCCBBABABBAAA@??A5;;@;?@=@=???AA???A=<===>2=3:390000(0>;==,/.3/---..8.5533'355582616;4555777;3;77?>@;;188>:===A???AA?????@=>;;;:>888=A<@>>>>>:;888
@ATNG8:02905:01029
GATAGGTGCACATGAGTGTATCCAGAAGATCAGGAACTCTAGAAGAATTCAGATTTTTAACACGAGAGTAAACGTAAAAAGAAGGTTTTACAAGACTCACGTTAACAATATTGCAGCAGTATGCACACAATCGAAGCGCAGTAAGGATGGCTAGTGTAACTAGCAAGAATACCACGAAAGCAAGAAAAAAGAAGTACGCTATTAACTATTAACGTACCTGTCTCTTCCGAAACGAATGAGTACGTGTGCGACGTGTCTCCTACCATCGACCTCTAGAAGTCT
+
6;;=C@ABBBCDEMBA@BBBBD?AAA>BBCCBB?B@BCCCCBB?BC@CADCCCCCCC5C@BCCCCDDDCCC;:9:====0?C@D@BCB9AA@=@???@@ABC>A>BB?BCA<???@CCCCCCCCCCBBC@CBBB@CA@@@AAB?C@C@@>@BBCBCBC?CCCBBB?>>8?@@9>>99929:::888888%8@:<888A>>>B=D=???C<?<?@CDC@CB@@@@>9<8999.:AA???@BBBBBAAA??;?>A888;;;5;==9=A?@?D=;;;B>>;>;;;
@ATNG8:02901:01141
GATGTAGGCGACAGTCATACGCGCCAGAAGATCAGGAACTCTAGAAGAATTCAGATTTTTGACACGAGAGTAAACGTAAAAAGAAGGTTTTACAAGACTCACGTTAACAATATTGCAGCAGTACGCACACAATCGAAGCGCAGTAAGGATGGCTAGTGTAACTAGCAAGAATACCACGAAAGCAAGAAAAAGAAGTACGCTATTAACTATTAACGTACCTGTCTCTTCCGAAACGAATGAGTACAGAGAGTACGATATGTCTACCATCGACCTCTAGAAGTCT
+
455;<;@=A0/////7;=ABAB;;55<<;<CCBBB?B?BBDCBBC@CC?B@B??9999:*;CCBBBDCCCCDD>DCCBCBC5BB=C4;;;49><8695>=885A=B?BC?BBF?BBBBCDDCCCCCCBCDB?CCCC?BBBBBBBB>C?B??>?CAABBBB@BCCABA??@;7778?=?@>7://)/;;;<,770:///::>;:6:=A@@?;?<AACCC@CA@@BCC?B?BCB=BBB<>>>BBBECCCAABBBBBBB@EA?>=>>7<=>@AA=;;;??A;=:;:
@ATNG8:02903:01150
GATTAGGCGACATACATACTCGCCAGAAGATCAGGAACTCTAGAAGAATTCAGATTTTTTAACACGAGAGTAAACGTAAAAAAGAAGGTTTTACAAGACTCACGTTAACAATATTGCAGCAGTACGCACACAATCGAAGCGCAGTAAGGATGGCTAGTGTAACTAGCAAGAATACCACGAAAGCATGAAAAAGAAGTACGCTATTAACTATTAACGTACCTGTCTCTTCCGAAACGAATGAGTACGAGAGTCAGAGCAGAGCTACCATCGACCTCTAGAAGTCT
+
BBB?CC@CAAABABBBBBC@@@B?CCC?BBBA@A=A<@A@987B>B@::5////.....#.0567::::;9>=6;=:;9:::#9999<>>@2@@@<<@;CBBBBB?B@BC@A@A?BBB@BCFCCBCDCBBAB@BBBB>BBBBBBBB>C?C??<@BBBCCCB?CBBAAA?BB?>>9699<=>3<:;;<<<=>/:>7<///;<???;?=BB@@;><>ACCB?CBBBBBB?B?BCB>BBB?BBBBBBA>>>>><>DAA@@>@>@@A??;AA@@7617<==AA<A;;;
@ATNG8:02858:01212
GATGGTAGGCGACATACATACGCGCCAGAAGATCAGGAACTCTAGAAGAATTCAGATTTTTAACACGAGAGTAAACGTAAAAAGAAGGTTTTACAAGACTCACGTTAACAATATTGCAGCAGTACGCACACAATCGAAGCGCAGTAAGGATGGCTAGTGTAACTAGCAAGAATACCACGAAAGCAAGAAAAAGAAGTACGCTATTAACTATTAACGTACCTGTCTCTTCCGAAACGAATGAGTACTGTATCTATGTGTGCGCTACCATCGTTCCTTCTGAGTCT
+
5559495:29<:A@@CFCBBB;:;;8:@B=ABCC@@?@?AACAAAB?BB?B=@>A;;;;;*;@GDMBBBBC@A@8@@;<<;<*;B@C@BDD;CBD?BBCCBBB9979?AA>A?>;???BC@@AAAACCCCCC@C:::@BBABBFBB?B@B;;8;BAA@@@D@BBBAAA?AA;999299???588808>AAA/==6=///98?AA<A<@???=A<??CCC?BBBBA@@>A?AAC=???=>AABC>>@BCB@BAA@@C@:::>=?AA389?>>7=1808>=AA?@?
@ATNG8:02922:00732
GATAGTGTCATATGAGAGTGTGTACTCATCGTTCGGAAGAGACAGGTACGTTTAATAGTTAATAGCGTAACTTCTTTTTCTTGCTTTCGTGGTATTCTTGCTAGTTACACTAGCCATCCTTACTGCGCTTCGATTGTGTGCGTACTGCTGCAATATTGTTAACGTGAGTCTTGTAAAAACCTTCTTTTTACGTTTACTCTCGTGTTAAAAATCTGAATTCTTCTAGAGTTCCTGATCTTCTGGCTCTCGTAGACAGATACTACCATCGACCTCTAGAAGTCT
+
<==?==?@@>===BBBDBC@??==;::<;@<A@CD;C@AA;=6@@:::@;44)45:<<C9B@BBA@B00+.8088888'--(/89;3<;==8<>C;?@799>@AB?CCBBBBBB?CBB@C@CCAAABB@=B@@@=BA@A@?@@A@A;::CAB?AA??BB?B>AA@@ABBBC>B:::::':4>;@<>?@+?@ABB796A;;?;A;=:>@@@+>??<@AG?BB?;;;;;:?5:2:??@?@9:00+0000099=999>>@@?:?BB<ABB>>>>884><@7<<;;
@ATNG8:02941:00772
GATTAGTAGTACACTAGTCATACCAGAAGATCAGGAACTCTAGAAGAATTCAGATTTTTAACACGAGAGTAAACGTAAAAAGAAGGTTTTACAAGACTCACGTTAACAATATTGCAGCAGTACGCACACAATCGAAGCGCAGTAAGGATGGCTAGTGTAACTAGCAAGAATACCACGAAAGCAAGAAAAAGAAGTACGCTATTAACTATTAACGTACCTGTCTCTTCCGAAACGAATGAGTACTACTCTCAGAGACACACTACCATCGACCTCTAGAAGTCT
+
ABB?AABBBBBACABABCBBBBA@CBD@BBBB;;:;>@ACDCBB?BB@B?BBBBBCCD2A>ABBBCCCBBBB<AABBBCC1BC?C;AAA9@<=8666;=<<<A=A?CD@BBB>AAAACCCDCBBBCBBBA=BCCC=AB@??>@@<A@CDC?AACCDBBB@BBBBBB?BC<767088:::/::91:::::+8>9>788>>???=A;??AB<A<@@BBB?BBBDCDD>A=@@@:BBB@CCDCC<<<AADA?AAA@??>ACCC;;:<?@DAAA:@???>A<@:;:
@ATNG8:02936:00866
GATGGTAGGCGACATACATACGCGCCAGAAGATCAGGAACTCTAGAAGAATTCAGATTTTTAACACGAGAGTAAACGTAAAAAGAAGGTTTTATCAAGAACTCACGTTAACAATATTCAGCAGTACGCACACAATCGAAGCGCAGTAAGGATGGCTAGTGTAACTAGCAAGAATACCACGAAAGCAAGAAAAAGAAGTACGCTATTAACTATTAACGTACCTGTCTCTTCCGAAACGAATGAGTACTATGTAGAGCTCTATACTAATCGACCTCTAGAAGTCT
+
=?BC:>>>:>><<?BBBBCAABBCC@CCCABBA@@@5;5:=?<A?>8=@:?:@@:;9FFG5D?ABCBBAC999@6@9;9555$9<<;2444&-5583--(----/99495:;6::?48<8?BBBHGCCBCBDD@DCCC<@@BDBBAB>C@CA@>ADCBBABB?BBBBBB@BB?AAA@CB@A@6=;:488888(8<9=888BBBBA<A:>>??<?=??CBB@BDCBBBC@C?BBB>CCB@BBCCCBBBBBBBB>>>>><<<>>@>><>?>>>;88:A??:?::8
@ATNG8:02922:01028
GATGGTAGGAGACACGTCGCACACGTACTCATTCGTTTCGGAAGAGACAGGTACGTTAATAGTTAATAGCGTACTTCTTTTTCTTGCTTTTCGTGGTATTCTTGCTAGTTACACTAGCCATCCTTACTGCGCCTTCGATTGTGTGCGTACTGCTGCAATTATTGTTAACGTGAGTCTTTGTAAAACCTTCTTTTTACGTTTACTCTCGTGTTAAAAATCTGAATTTCTTCTAGAGTTCCTGATCTTCTGGTGAGATATGCATGATGCTATCATCGACCCTCTAGAAGTCT
+
AA;:.555.6A;>BBAB@??;995<665==<<255@=9<?1718;<==@@=AB>>>7;+0/88386;:8>D@@@A;==<;;+;<798775+5:==6:@@4==;8;;>;;5;==;::>B;>>A<@;:::////+/7:9884@??A=<965/8://---,3(-/5560639<BB>==9::3:9==<-6)/)/7666)6:::<6?:::=<===>;==<=,=//-;)--*/606<<9<//(/3888=?A;??A=B@@>>>>=>>>@A@@>>=?>>>@@=<<;2;666:=9=@B?
@ATNG8:02945:00993
GATGGTAGGCGTGTGAGAGTCTGCCCAGAAGATCAGGAACTCTAGAAGAATTCAGATTTTTAACACGAGAGTAAACGTAAAAAGAAGGTTTTACAAGACTCACGTTAACAATATTGCAGCAGTACGCACACAATCGAAGCGCAGTAAGGATGGCTAGTGTAACTAGCAAGAATACCACGAAAGCAAGAAAAAGAAGTACGCTATTAACTATTAACGTACCTGTCTCTTCCGAAACGAATGAGTACGATGAGATCTCGTGTGCTAATCGACCTCTAGAAGTCT
+
AAAGACCDACDBBCCCCCGABBBBB6BBCACCA@AB?B=A@@@BCB@BB?B?B@?ABBBB3B@BBBBB>@@?@?4==88666(6>8>/998,8>=:?;8;@B@A@<@<@A=>>><???AAAAA>>>A@;<;A:??AA7>>A???>>:>;A;;7;<==CA=>9=>>>?@<@A:>>A9>>;;96<98566666)//*/;<;@AAAC=A:>AAA;A;A>===;?A??<<<:>:>AA9<<=;888@<<<=>>>>DA>>>>>>A<=<@D=A@>@>9;<==>><>??>
@ATNG8:02931:01230
GTGGAGTGTCATATGAGAGTGTGTACTCTATTCGTTTCCGGAAGAGACAGGTACGTTAATAGTTAATAGCGTACTTCTTTTTCTTGCTTTCGTGGTATTCTTGCTAGTTACACTAGCCATCCTTACTGCGCTTCGATTGTGTGCGTACTGCTGCAATATTGTTAACGTGAGTCTTGTAAAACCTTCTTTTTACGTTTACTCTCGTGTTAAAAATCTGAATTCTTCTAGAGTTCCTGATCTTCTGGGTGTATCAGCGAGTATCTACCATCGACCTCTAGAAGTCT
+
59949999559954449878///666/33/8388;;*/*/594:833///(----4(-(-78807355577>88<;88888)55397:7/2255.5;;4;=:;?;??@ACEBB;;;B=@@C@D@CCCCBCCM@BBCCACBABBBBAA;;;;;;BA<>=<:73-3-39?==:;;=249999&4.9.9@ABC1?AA@A499?@@@?:699===>0>ACGD@C9;;=@AAC<;;5;9?=;??A<@?BB9>>>00-5-/////95556<8=?666;487:/--05---
@ATNG8:02946:01200
GATCTGCACACTCTGTCCAGAAGATCAGGAACTCTAGAAGAATTCAGATTTTTTAACACGAGAGTAAACGTAAAAAGAAGGTTTTACAAGACTCACGTTAACAATATTGCAGCAGTACGCACACAATCGAAGCGCAGTAAGGATGGCTAGTGTAACTAGCAAGAATACCCACGAAAGCCAAGAAAAAAGAAGTACGCTATTAACTATTAACGTACCTGTCTCTTCCGAAACGAATGAGTACATAGATATACGTATAGCTACCATCGACCTCTAGAAGTCT
+
==<<CCBDBBBCFBAAB>@@B?:00@00)05>><?=;>5;>7;>?BCCBCCCF(B?BBB@?@CCDCD;AABDEHD1AA@EAHDD:BBB@KFDD;;;@@<?=@>>A::39<=9<;BBBB@@@B@@@@CBBB@???BBA??<@@C??>@A@@???A=ABBBAA<>>3:888)88:>>47808:888888%/<6////5599:49497;;5>;??CAA?A>=<A8929289?8>??;?AB@?;;===><77///<<<=@<66//+/:9==?7;;BA??<>?>>
@ATNG8:02983:00660
GATGGTAGCGCATATCAGCGCAGCCCAGAAGATCAGGAACTCTAGAAGAATTCAGATTTTTAACACGAGAGTAAACGTAAAAAGAAGGTTTTACAAGACTCACGTTAACAATATTGCAGCAGTACGCACACAATCGAAGCGCAGTAAGGATGGCTAGTGTAACTGCAAGAATACCACGAAAGCAAGAAAAAGAAGTACGCTATTAACTATTAACGTACCTGTCTCTTCCGAAACGAATGAGTACGATGAGAGAGCTCTCTCTACCATCGACCTCTTGAAGTCT
+
BC;;.5555<=@=BBA<;;;;;;==4;;?8<<=>::*0*////9;=8<<7<8=;<9;;;;*:;9:5<AA?@@@@4::95555$55252555&4993444:<;;==9=8B@>CDE?BA99;@@AABCCCCCDD@F@A@=@@??@??@;@;@;;59C:9:;:?7@>AAA@BB>BCC:;;BBB<BBB>AAAAA.@@;??AAAABBB@B99:FF?A?B>;;;@CBBBA;;6:;>@A9?AA=:99@BBBBB???AB===>C?>>888??;>;;;AB=;;;8@D:8888
@ATNG8:02992:00702
GTGGTAGTAGTACACTAGTCATACCAGAAGATCAGGAACTCTAGAAGAATTCAGATTTTTAACACGAGAGTAAACGTAAAAAGAAGGTTTTACAAGACTCACGTTAACAATATTGCAGCAGTACGCACACAATCGAAGCGCAGTAAGGATGGCTAGTGTAACTAGCAAGAATACCACGAAAGCAAGAAAAAGAAGTACGCTATTAACTATTAACGTACCTGTCTCTTCCGAAACGAATGAGTACTGTATCTATGTGTGCGCTACCATCGACCTCTAGAAGTCT
+
;;?:=BBCGGDGB;<;;;;<@;;A8<BB<CCCGBB?C896>???C9BB?C><?>88999'85;;99<:<:337)7;:9555$55.5.555&5997<666@>>>>:B?BB@CBB=?>AABCCCBBBDCCCCC?CCCC999CC>>>B>A@C:;;:CBBBBBB@BBAACBAAA=>>>>?@>?>6::;9=?AAA/::6:///==BBA=C5;;AA=D=AABBB@BBBBBBB?B?BBC=BBC?CCBBBBB?B?>:>:::==B<=====>>6;;>?AA=>>>>=99=///
@ATNG8:02963:00774
GATGGTAGTGTCAGTGCGCGTCGTCCAGAAGATCAGGAACTCTAGAAGAATTCAGATTTTTAACACGAGAGTAAACGTAAAAAGAAGGTTTTACAAGACTCACGTTAACAATATTGCAGCAGTACGCACACAATCGAAGCGCAGTAAGGATGGCTAGTGTAACTAGCAAGAATACCACGAAAGCAAGAAAAAGAAGTACGCTATTAACTATTAACGTACCTGTCTCTTCCGAAACGAATGAGTACCTCTCAGACGCTCGTCCTACCATCGTTCGGTCAGAGTCT
+
@@@CACCHEGCBBBCCCDCC@;?BB9BBC?CCCCBB?B9:9BBCCC?CC?C?BBBBAAAA2=<AA@@?@@>>=;3:::9999(9@<@5:99*9?;8696<>>><<9<@BB@BBB>AABBCFHCDBCDCECCC?CBBB?B???>?>A>A@D??=@CBBBAAC?CCBBBB?BC@@@@7;;===4;;;::::::.:?=A876>>BBA=A:??@@<?<?@CCC@CBBBBBB?A?BBF=BBB@AAABBCA<:::@@@A@A@>?>AA<AAA<A@>>B?BB?BCDDCC>>>
@ATNG8:02978:00790
GATGGTAGTCTCATATAGTCTATAGTACTCATTCGTTTCGGAAGAGACAGGTACGTTAATAGTTAATAGCGTACTTCTTTTTCTTGCTTTCGTGGTATTCTTGCTAGTTACACTAGCCATCCTTACTGCGCTTCGATTGTGTGCGTACTGCTGCATTATTGTTAACGTGAGTCTTGTAAAACCTTCTTTTTACGTTTACTCTCGTGTTAAAAATCTGAATTCTTCTAGAGTTCCTGATCTTCTGGCTCTCGTAGACAGATACTATCGACCTCTAGAAGTCT
+
CCBB@CCCCCCCCAAACBBBABBBBBBBBBBB?BCCC>CC@C@DDBCCCC@BBABB?B?BBBB?B@CBBBCBBBC?CCAAA1CA?AACC<B@CC?CBDAED?@AAFDG@CBBBBBBB>BBD@C?BBCCAAAB@DDDD>@@BAA@CBCDBBBAA@BA=@A>AB@C?BB@A@BBBA4;;;;;.;>B>BBCCB0@@@@@:ABBBCBB@@@>BCDG5AA@CC?C?BB>@@CCA@@>??BCCCCC=??FACAB@BAAABBB@@@BBBDDCBB@A>@@@@AA?B>>>
@ATNG8:02992:00833
GATGGTAGTGTCAGTGCGCGTCGTCCAGAAGATCAGGAACTCTAGAAGAATTCAGATTTTTAACACGAGAGTAAACGTAAAAAGAAGGTTTTACAAGACTCACGTTAACAATATTGCAGCAGTACGCACACAATCGAAGCGCAGTAAGGATGGCTAGTGTAACTAGCAAGAATACCACGAAAGCAAGAAAAAGAAGTACGCTATTAACTATTAACGTACCTGTCTCTTCCGAAACGAATAGTACTCACTCTCATATGACACTATCGACCTCTAGAAGTCT
+
99@C=A@B@BBA@;;=@BB@@:>>?9>@@<@B;;:@=@9?>A>?<=87808<??BBBCCC3A355;;@AA?@@@5==;;;;;*:B@B=AA@7ABD@A@@CCCBBC?B?CB@CBB@BBBBCCCDCCCCBCBBC@BBBB>BBBBBBBB>C?B9999BCCCBBA?BBB@AA?@@;66607/98:.6//)/;;<<,7=4<///:9=<>8=8=??@=A;>>DBB?BCCCCA@>??BBD>BA@=ACCBBBA=;::AAAA=??DD?@?>>>=AAA<<<<@AB=A>>>
@ATNG8:02980:00917
GATGGTAGCTATACGTATATCTATGTACTCATTCGTTTCGGAAGAGACAGGTACGTTAATAGTTAATAGCGTACTTCTTTTTCTTGCTTTTCGTGGTATTCTTGCTAGTTACACTAGCCATCCTTACTGCGCTTCGATTGTGTGCGTACTGCTGCAATATTGTTAACGTGAGTCTTGTAAAACCTTCTTTTTACGTTTACTCTCGTGTTAAAAATCTGAATTCTTCTAGAGTTCCTGATCTTCTGGATAGCGACGCGATATACTACATCGACCTCTAGAAGTCT
+
55596;>=<<=;;;;<@>?>>>=:99434448388>;6;=8>354:==:=58;==@7>:>AAB?B>A@A=::75709ABCA/=>8>8888&5>;;6899:?@<?>>>A@7>>>>@B@@<>>?6;6;<==;;;==AACC7;<>=@>==>>>=>888=5;::<AB<@<>===???BB<@====2=;A9=8;;;,99==>///888;;@AA6<<<<.<???A<A=?>:>@@>>@><?<>=>>>>:>>>;???>>>A>>>888?AAA<<<;9<AAC;>>>>??;??<<
@ATNG8:03002:00895
GATGGTAGTCTCAGATAGTCTATAGTACTCATTCGTTTCGGAAGAGACAGGTACGTTAATAGTTAATAGCGTACTTCTTTTTCTTGCTTTCGTGGTATTCTTGCTAGTTACACTAGCCATCCTTACTGCGCTTCGATTGTGTGCGTACTGCTGCAATATTGTTAACGTGAGTCTTGTAAAACCTTCTTTTTACGTTTACTCTCGTGTTAAAAATCTGAATTCTTCTAGAGTTCTGATCTTCTGGAGATACACATGATACTCTCCATCGACCTCTAGAAGTCT
+
666=:@BCCC=66<=BBCDCBBB?A@CCBBBC??BAF=@@>@7?=CBBBC?@?C>?;?9=;9:38193;<<;;;=737779(9A;??CC=99<;6;@@=AC;;<BCCCBBCCCBBBB@BBD?B@BC;;:BBC>@ADC?B@A@@@C@@@@?::9@A=???9>@;@:@9;:@>@CC?@ABCC9B=A5<<;<;*;@A@E;;;ICCBCCBA5;;;;*;?@@C?A<@@>AA@@A@A>???AA@B?A?C?BCBBBDBBBBECBC???BB?BCCBBB?BBAC??:><::
@ATNG8:02967:00994
GATGTAGCACACGAGATCTCATCGTACTCATTCGTTTCGGAAGAGACAGGTACGTTAATAGTTAATAGCGTACTTCTTTTTCTTGCTTTCGTGGTATTCTTGCTAGTTACACTAGCCATCCTTACTGCGCTTCGATTGTGTGCGTACTGCTGCAATATTGTTAACGTGAGTCTTGTAAAACCTTCTTTTTACGTTTACTCTCGTGTTAAAAATCTGAATTCTTCTAGAGTTCCTGATCTTCTGGGTGCGCTACAGTCTCTCTACCATCGACCTCTAGAAGTCT
+
;;BBBBCDCBBCDCBBCC@@@A?AABBBCBB>ACAC<AA>A@AAAABBA?BB@AA<?;?BBB@B?BBCAAA@@?<<;;<;+<>;>>AD:ABBB?BB>;>>7;:=>>A=AAA@>>>>:>;=<?=>>>A@@@=6;;==-//66:;>888??;76==+///+/61;;AA@A@@@==8<<=??5?<@:8////(-9777),,,,,,298;36665(5///9596AB;@AAA>>><@<>>@@>><9;==6666::9=@<766==@B==949333990667;@@7<<66
@ATNG8:02978:01019
GATGGTAGATACTCGCTGATACACCCAGAAGATCAGGAACTCTAGAAGAATTCAGATTTTTAACACGAGAGTAAAACGTAAAGAGAAGGTTTTACAAGACTCACGTTAACAATATTGCAGCAGTACGCACACAATCGAAGCGCAGTAAGGATGGCTAGTGTAACTAGCAAGAATACCACGAAAGCAAGAAAAAGAAGTACGCTATTAACTATTAACGTACCTGTCTCTTCCGAAACGAATGAGTACTGTATCTATGTGTGCGCTAATCGACCTCTAGAAGTCT
+
///;8<<CHC@@?B564888/0/88/87717>>/0/8;6;:93333.2619378...999)92778995522555'76;590999<4=9=9=+=:?>ABCCCCDAB?BACB?BBB>BB@@@@BBCBCDCCBBB?BBAB>B??>A@>>9?;???;?BCBBBAA998DB@<6:;9//.2898;:.//.)/99;=,9;26///;;=<=8>7::@@=B<??CCB?BBBBBAB?C>AAC>DDD?ABBCBAAABCDBBBBBB>>;;;;;>?:>>AAD<??A?@?<@???
@ATNG8:02987:01009
GATGGTAGAGTATCATGTGTATCTCCAGAAGATCAGGAATCTAGAAGAATTCAGATTTTTAACACGAGAGTAAACGTAAAAAGAAGGTTTTACAAGACTCACGTTAACAATATTGCAGCAGTACGCACACAATCGAAGCGCAGTAAGGATGGCTAGTGTAACTAGCAAGAATACCACTAAAGCAAGAAAAAGAAGTACGCTATTAACTATTAACGTTCCTGTCTCTTCCGAAACGAATGAGTACTACTCTCAGAGACACACTAATCGACCTCTAGAAGTCT
+
;;;>:?>>@@>?>==;;;;;@=?::7:CE@BABCCCAC@BCCBCCACC@CBDDCBBCCC1C@DCCCDDCCBBC>BCBCEGG5CA?B5:99&9?<7;A?BBCBBC?B?BB?BBB<>>BBBCCCCCCCCBBBD?CBBB?B?AACBA@=B?C998:BBBBAAA?BAAAAB?DD>BBB;=>::90;;;5:=<=</9969///==A??<@<@@@A<><>AC@C@BCBCBCC@B@BBB>BCC?@@@CCCBB@@@@BBBB@@@B>>>==<9>>@@A<666AAD=@===
@ATNG8:03003:01085
GATTCAGTACGTCACACGTACTCATTCGTTTCGGAAGAGACAGGTACGTTAATAGTTAATAGCGTACTTCTTTTTCTTGCTTTCGTGGTATTTCTTGCTAGTTACACTAGCCATCCTTACTGCGCTTCGATTGTGTGCGTACTGCTGCAATATTGTTAACGTGAGTCTTGTAAAACCTTCTTTTTACGTTTACTCTCGTGTTTAAAAATCTGAATTCTTCTAAGAGTTCCTGATCTTCTGGACAGAGTGTGCAGATACTACCATCGACCTCTAGAAGTCT
+
@591;ABBCABABBAB<;;BC@@??4;<?@5<=4<359AABBA==>00/395888=?C@EC?;///58(..555$...3999-33/.(.../'.;0378567;?;<68767.5<<6=8<@:975661///9(.-3-...563357976=0725-29;>:>D@?;;;@>9<9889*7-76;7788)8:B>?8>DDAB>9;899-;???);8?<=;@+00*///)/4<<8<9::///;)//;6;<>>==655548:9555;;<8994444.4<<:::<?0//
@ATNG8:02978:01103
GATTAGTGTGTCTCTGAGAGTAGTACTCATTCGTTTCGGAAGAGACAGGTACGTTAATAGTTAATAGCGTACTTCTTTTTCTTGCTTTCGTGGTATTCTTGCTAGTTACACTAGCCATCCTTACTGCGCTTCGATTGTGTGCGTACTGCTGCAATATTGTTAACGTGAGTCTTGTAAAACCTTCTTTTTACGTTTACTCTCGTGTTAAAAATCTGAATTCTTCTAGAGTTCCTGATCTTCTGGAGATATCATCAGCGAGCTACCATCGACCTCTAGAAGTCT
+
::@:BBBCCECDCBCCBBBCCBBBBBCCBA<AACC>DC?C=BBCCCCCADDB@@?A?BECC?C@CBBBCCCBB?BCEDD1A@?BBCE@BBCB?AAC?CD;;;BCCD@CBCCCBCB>BAC?B?CCBABBBD?AADD?BAAACCAAACCBBBAAA?B??<?A>A>AADDDCCBC?BBCCC<C@CACBDDD5CCBBB>CCEFDGB@@?5;;:;*;@@BB?B?BB?BBEDCBA?B?CBBBAA>ABFACCBBBBCDCCC9::BBBCBB?A???@@=ABBBBC?CBBA
@ATNG8:02986:01106
GATAGATATATGCACGCTCTACCAGAAGATCAGGAACTCTAGAAGATTCAGATTTTTTAACACGAGAGTAAACGTAAAAGAAGGTTTTACAAGACTCACGTTAACAATATTGCAGCAGTACGCACACAATCGAAGCGCAGTAAGGATGGCTAGTGTAACTAGCAAGAATACCACGAAAGCAAGAAAAAGAAGTACGCTATTAACTATTAACGTACCTGTCTCTTCCGAAACGAATGAGTACATAGATATACGTATAGCTACCATCGACCTCTAGAAGTCT
+
55555;55554:9:///:/0//)/78388=847076:<=;;?>7///36/2222222#2.555222::;;A7><>>;;+9@.9.999&555.6;>====<?2819918??8>??@:99>?A@;00000*0:>>:885@878?=B<9:9?C@?@?@A@8>>=;>=8>?9>:;55//.3-36649;;::*./(//./.396727)....05057=<<7:557<<<1833>>3=>><788?BAABB>?<=<?997=9767==9:5:;:::=9:::6794---,
@ATNG8:03005:01109
GATGGTAGCGCATATCAGCGCAGCCCAGAAGATCAGGAACTCTAGAAGAATTCAGATTTTTAACACGAGAGTAAACGTAAAAAGAAGGTTTACAAGACTCACGTTAACAATATTGCAGCAGTACGCACACAATCGAAGCGCAGTAAGGATGGCTAGTGTAACTAGCAAGAATACCACGAAAGCAAGAAAAAGAAGTACGCTATTAACTATTAACGTACCTGTCTCTTCCGAAACGAATGAGTACGTGTGCGACGTGTCTCCTAATCGACCTCTAGAAGTCT
+
<<<B:?=C?FDDCBCBAAACCCCCD>DCD?B:95@>6:7;:>8:;?4>>07/7>?99;;;*;=CCCCCBBBDED9A@;;<<<(::;:45504::5;666>><<=9=@BB@AAA?B@?>@AA@DFECCBAAC@BCBC@BAAACBBB?B@DBC@BBCCCCCC?AAACCD?BB?B??<??BAA99985;>>>>/>F=@@@;;;??A<@;@?@?<?<@@CCC@CCBBBCC?B@CCB=BBB@BBBBBBCBBB=>>AAA>AAA???;AD=@@@AA;<<=AAA<@:99
@ATNG8:03004:01167
TATGGTAGTGCGTGAGAGAGAGACCCAGAAGATCAGGAACTCTAGAAGAATTCAGATTTTTAACACGAGAGTAAACGTAAAAAGAAGGTTTACAAGACTCACGTTAACAATATTGCAGCAGTACGCACACAATCGAAGCGCAGTAAGGATGGCTAGTGTAACTAGCAAGAATACCACGAAAGCAAGAAAAAGAAGTACGCTATTAACTATTAACGTACCTGTCTCTTCCGAAACGAATGAGTACTGTATCTATGTGTGCGCTACCATCGACCTCTAGAAGTCT
+
5:5529<==<===BBBDCCCBC99:7;BB?BBBB;;6<7;;BBBBIAII;:9;BB;;;:;*;>CCCCCDBB@@@8?@;;;;;';888333(38823338:;;==8=7@B>BBD?AA>>CFFC@@@DCCCBB?BBBB<?>BABBBB>A>B??=?BBBCCCC@CCCCBB?AB?BCB:>=>?>1;;=9=@EFD/@@<@;;<AB@@@;@;@ABB:><>ABBB?BAAABBB?B@CCD>BBB@CBBBBBBCBBBBBA@AB@BBB>>>AEE<?>>>>><>BAA==:=::;
@ATNG8:02981:01233
GATGGTAGTATCTGTCTACGAGAGCCAGAAGATCAGGAACTCTAGAAGAATTCAGATTTTTAACACGAGAGTAAACGTAAAAAGAAGGTTTTACAAGACTCACGTTAACAATATTGCAGCAGTACGCACACAATCGAAGCGCAGTAAGGATGGCTAGTGTAACTAGCAAGAATACCACGAAAGCAAGAAAAAGAAGTACGCTATTAACTATTAACGTACCTGTCTCTTCCGAAACGAATGAGTACATAGATATACGTATAGCTAATCGACCTCTAGAAGTCT
+
:96C<>CDDBBBABBBDBCBA@AAA?AAA?@@@B=<:=:=>BCCCC?;?9=;@>>>>>>@/?=BAAAABBA@@@8?ADFDDD3BB?B5;;;*:A@=@BABBBAAB=?=?C?BBB=?>BBCFCCBBCCCA@@C?DDBB>BBBBBBBB>B@C??<>BBBBCCB>BBAAAA?CC?>>>9998:9/:::4:<<<=+996:///:<A>><><@?@B;>;>ACBC@CBAACCB?B?BCD>BBB?>>>BBBCBB@??>D?>??AA@>>>@@:A?A??:?A>=>A=A;;;
@ATNG8:02994:01211
GATGGTAGAGAGACTGTAGCGCACCCAGAAGATCAGGAACTCTAGAAGAATTCAGATTTTTAACACGAGAGTAAACGTAAAAAGAAGGTTTTACAAGACTCACGTTAACAATATTGCAGCAGTACGCACACAATCGAAGCGCAGTAAGGATGGCTAGTGTAACTAGCAAGAATACCACGAAAGCAAGAAAAAAGAAGTACGCTATTAACTATTAACGTACCTGTCTCTTCCGAAACGAATGAGTACTATGTAGAGCTCTATACTAATCGACCTCTAGATGTCT
+
BBBC@DDBBCCCBBBBBBDC@@@AA;ACA?ABBBBB>B=B@B?@@C>BB>B?BB<;>>=>/>=@@BA>>>AABC;A?BBCCD5DCAC=AAA9@<A8566<<;;<?;@=@@=@@A>??@?AHHCCCBCCCCAA=AACC>BA@A===B>B?BDB?AAACBBBB@BBBBBA=@A:998188988*6886<<=<=='9=9=///=;A??;?:>=@@;>:>@BBB@BBBBBBB?B?BBC?BBB?BBBDDBB@@@>>>@@>AAA>=????B<>>>>A<??@@@@@@===
@ATNG8:03001:01230
GATGTAGTGTGTCTCTGAGAGTAGTACTCATTCGTTTCGGAAGAGACAGGTACGTTAATATGTTAATAGCGTACTTCTTTTTCTTTGCTTTCGTGGTATTCTTGCTAGTTACACTAGCCATCCTTACTGCGCTTCGATTGTGTGCGTACTGCTGCAATATTGTTAACGTGAGTCTTGTAAAACCTTCTTTTTACGTTTACTCTCGTGTTAAAAATCTGAATTCTTCTAGATTTCCTGATCTTCTGGGTGTATCAGCGAGTATCTACCATCGACCTCTAGAAGTCT
+
:99;;;;;;=<:<5455;555555<;;7///5::==2::.4.5:@BB@@=995::396:///:6:7AA;;;;?;<5;;==<(444)4;@=6=BBA?B@@=@B8;;;:BC@BBBABCCC?AAB?C@DCBA@DAA?ACBA>BAAACAA@CBBBBBDAA>BCC@CB?B?BBCBA@@BC@BBBBA3A5;5;;;;;*<BACB7;;AAAB@A?A2;:;:*;@@AB@B>BB@BBB;;;C<A>ACCCBB=@@AA<A@@ACCCCDEHGCBBBBBB?;;;ABD?BBABAB?BBBC
@ATNG8:02987:01255
GATGGTAGGCGACATACATACGCGCCAGAAGATCAGGAACTCTAGAAGAATTCAGATTTTTAACACGAGAGTAAACGTAAAAAGAAGGTTTTACAAGGCTCACGTTAACAATATTGCAGCAGTACGCACACAATCGAAGCGCAGTAAGGATGGCTAGTGTAACTAGCAAGAATACCACGAAAGCAAGAAAAAGAGTACGCTATTAACTATTAACGTACCTGTCTCTTCCGAAACGAATGAGTACTATGTAGAGCTCTATACTAATCGACCTCTAGAAGTCT
+
;;;<?><C@<<6;=?CCCBCBCCBDAC;;;;ABC@@?@@CBBBCBB?BB<?<@@BBCEFE2DAGCB;;;BBBBB=B;=;FFE1AA?A5;;;6;CD@C@CCAAA9828<AA?BBB@BCDBAAA@?==@?>>AA<A;??>AAAAA????A?B@@>AAAABB>>;>BCB==:;;7;AB;==888'255457575(525A8:7B;;:<><@@@D=C=A>>?@=EAA@;;;=A:;;:1:9:39AACAA=>AAA>=BBCBCCBAA@@@A<A??;:5:=====7==88
@ATNG8:03020:00642
GATGGTAGTGTCAGTGCGCGTCGTCCAGAAGATCAGGAACTCTAGAAGAATTCAGATTTTTAACACGAGAGTAAACGTAAAAAGAAGGTTTTACAAGACTCACGTTAACAATATTGCAGCAGTACGCACACAATCGAAGCGCAGTAAGGATGGCTAGTGTAACTAGCAAGAATACCACGAAAGCAAGAAAAAGAAGTACGCTATTAACTATTAACGTACCTGTCTCTTCCGAAACGAATGAGTACTACTCTCAGAGACACACTAATCGACCTCTAGAAGTCT
+
9:<<8><<<@666;<<==><565==9==B?BBBBBD<?6:9?777=6@>4<28;;>ABBB1>688=>@?@@>>=4<=;;;;;*;@>@=???4>@<9<;69<<C>B?B<@@????>AABBCGICCBBBCCEBC?BBBE?BBBA>??>9@?CAA?ABBBBBBC?BBAABB@CC?AA=8<===<4=::4;====.==:>;;;@BBBB:=:>>BD:=:=A@@@?BBAAACC=@=?BA;B??<?BBBBBBBABBB>@@BBB@@???@@@:>>??@<777CAC7;;>>
@ATNG8:03047:00652
GATTAGTATAGAGCTCTACATAGTACTCATTCGTTTCGGAAGAGACATGTACGTTAATAGTTAATAGCGTACTTCTTTTTCTTGCTTTCGTGGTATTCTTGCTAGTTACACTAGCCATCCTTACTGCGCTTCGATTGTGTGCGTACTGCTGCAATATTGTTAACGTGAGTCTTGTAAAACCTTCTTTTTACGTTTACTCTCTTGTTAAAAATCTGAATTCTTCTAGAGTTCCTGATCTTCTGGTGAGATATGCATTATGCTACCATCGACCTCTAGAAGTCT
+
@;;.5=@@BBCDJDA@?B>CCCCCCABBBA?BBBD=AA>A;??CCBBBBAAAB@<A=AA==:B@BBBACBBCC@CCCCC1CCACCCD=BCBC?BBB@BJ@DCDCDC?BBCCCCCC@CCC?B@BCCCBBAC@CCDF?BAAABBBBCCBBBCCCC?CCD?CB?B>AA@@@BAAA>BABBB6A;?;;;;;;*<BCCE<AADCBBB?AA=@AAA0AABBB@CAGG@CCCCCBB@B@BCCCBB@BBB?BCCCCCCFBBBB?BBCCBBB?BCBBBB?AAACCC@A>>>
@ATNG8:03038:00738
GATGGTAGGTGCACATGAGTGTATCCAGAAGATCAGGAACTCTAGAAGAATTCAGATTTTTAACACGAGAGTAAACGTAAAAAGAAGGTTTTACAAGACTCACGTTAACAATATTGCAGCAGTACGCACACAATCGAAGCGCAGTAAGGATGGCTAGTGTAACTAGCAAGAATACCACGAAAGCAAGAAAAAGAAGTACGCTATTAACTATTAACGTACCTGTCTCTTCCGAAACGAATGAGTACTATGTAGAGCTCTATACTATCGACCTCTAGAAGTCT
+
==@F:>=>7<<>?>>?===>==<<<9<<=7<:<<<;5>8>;=555=8<<8=:;<;==A@@+C<696<=>A<<B>38<49444$4=989;;;3=@<8=B=>=>A>?:?<???BBD??:;>BCCCFGDCCBBBDAEE@@=?A@@A@AB=A>A;;9:CABBBBC@?::9@A=AB>AA@<==:9:.777166666)394----8;>>?=A7>>AA=A9??BBBACCA@@BB@C@BCF<AAA?AAAAABAAABCBBBB>@????@@AAAA88897///<;;3=787
@ATNG8:03048:00698
GATGGTAGCAGACGTGACAGAGCGCCAGAAGATCAGGAACTCTAGAAGAATTCAGATTTTTAACACGAGAGTAAACGTAAAAAGAAGGTTTTACAAGACTCACGTTAACAATATTGCAGCAGTACGCACACAATCGAAGCGCAGTAAGGATGGCTAGTGTAACTAGCAAGAATACCACGAAAGCAAGAAAAAGAAGTACGCTATTAACTATTAACGTACCTGTCTCTTCCGAAACGAATGAGTACAGAGAGTACGATATGTCTAATCGACCTCTAGAAGTCT
+
BCBC@CCBCCCB<<>>@;?>BAA;:25=A=BAAABB?B<>>B::9B?CC??;;;;;==>=(:1667888:999:.99;;:::$9;;:455505@<96:66<<<<B<@=?@;@BB<??BBDIDDEBCCCDCBA>BBBB?BBBBBBBB?CAE??>?CBBBBCD?BBBBBB@DC@=>>8;;==D7=88188888(8:4:888DCBCA;A;??DC<@<@@BBB?BCCBBBB?B?BBB=B@@=@ABBBCCCCAA<=<AAA>=8::@@>>8>>>>><@@???D=A;;;
@ATNG8:03020:00785
TATGTAGCGCACACATAGATACAGTACTCATTCGTTTCGGAAGAGACAAGGTACGTTAATAGTTAATAGACGTAACTTTCTTTTTCTTGCTTTCGTAGGTATTTCTTGCTAGTTACACTAGCCATCCTTACTAGCGCTCGATTGTGATGCGTACTGCTGCAATATTGTTAACGTAGAGTCTTGTAAAAACCTTCTTTTTAACAGTTTACTCTCGTGTTAAAAATCTGAATTCTTCTAGGTTACCTAGATCTTCTGGACGACGCGCACTGACACTACCATCGACCTCTAGAAGTCT
+
555555589:44555;9;:;><@@AA777//)/77739:7:6444833-32878;<./,/99:)/)/////333-333(33333$33,3::;3;;55358333(33-339833-39333:::7==<6908////59-//7--(-9///99<9=<=544;44.444.3:5:599/////9::5:44444$459)-----$-(---66/9:9455555949999(99955.55;:4/0--(-0563---7//5156;45444555555<995555559.5:99995:;;<==08987
@ATNG8:03015:00837
GATGGTAGCATCATGCATATCTCACCAGAAGATCAGGAACTCTAGAAGAATTCAGATTTTTAACACGAGAGTAAACGTAAAAAGAAGGTTTTACAAGACTCACGTTAACAATATTGCAGCAGTACGCACACAATCGAAGCGCAGTAAGGATGGCTAGTGTAACTAGCAAGAATACCACGAAAGCAAGAAAAAGAAGTACGCTATTAACTATTAACGTACCTGTCTCTTCCGAAACGAATGAGTACAGGAGTACGATATGTCTACATCGACCTCTAGAAGTCT
+
<<BCAG=BBCCCBC==BCCCCAAAB?BAA>ACB9:47B6?B=884>7<<5@>;;<>;;;;*:3<>9:>>A=;;:.:>;;;::$5<6<4555&5;>85666=<>>C>A?BC?BBB?BBCCCBCCCCCCCCCCC??AAA?BABBBBBB?B@CBB?BCCCAACC?BA@AAB?CC>B@@;>>===/:8818@@@A/9959///==CA@;@;??BB<@<@ACBB@BCBBBBB>@?>>>:>AC?AAABCCBBB?@@BAAA@@==>?>A<==@668A=>=>A>>;>???
@ATNG8:03055:00835
GATGGTAGTAGTACACTAGTCATACCAGAAGATCAGGAACTCTAGAAGAATTCAGATTTTTAACACGAGAGTAAACGTAAAAAGAAGGTTTTACAAGACTCACGTTAACAATATTGCAGCAGTACGCACACAATCGAAGCGCAGTAAGGATGGCTAGTGTAACTAGCAAGAATACCACGAAAGCAAGAAAAAGAAGTACGCTATTAACTATTAACGTACCTGTCTCTTCCGAAACGAATGAGTACACACTCTCAGAGACACACTAATCGACCTCTAGAAGTCT
+
BBCC@C>CCEGCCBB>===><;;;<8@@B;AB;;;@4;49=@555<8==4=9=>>@?@@@.@:@@@BBBBBCCC>@?@@@@@0>A<A4;;;-:@>=>:99BCAAB>?=?C@CBA?CBAABBCBCCCCBBBBB@C@A@>BBAABBBB=A@C??=?BBBBBDD@BBBBBB?BD??;;:==??>7>;;7;CDDD/AA;@877AAA?@<?<>>BB<?<?ABBB@CBBBBBB>A>ABB>BBB?BBBBBC@@>>>@AA@>BBBBBBAAABC@CBB;:6:>????=A888
@ATNG8:03030:00853
GATGGTAGTGTCAGTGCGCGTCGTCCAGAAGATCAGGAACTCTAGAAGAATTCAGTTTTTTAACACGAGAGTAAACGTAAAAAGAAGGTTTTACAAGACTCACGTTAACAATATTGCAGCAGTACGCACACAATCGAAGCGCAGTAAGGATGGCTAGTGTAACTAGCAAGAATACCACGAAAGCAAGAAAAAGAAGTACGCTATTAACTATTAACGTACCTGTCTCTTCCGAAACGAATGAGTACGTGTGACGTACGTGAGCATCGACCTCTAGAAGTCT
+
AABDFCCCCCEBBCDDCBBBBCBBC@CBB?A@@A=><?<?>FDDCC?BB?A=?A;;;;;;&96<<@CCCCCCCC=BB@@>>>0>@;@9???7@BC?CBBCBCCBC@B?AC?CCC?BBBBBCCDDDCCAABBD?AAAD?BBBC@@@B>B?B>><?CBCBBBA>??@ABB?BB>656499<<<3<:;5:?BCB/==7<///::>AA<A<B???=B;@?CCC?BBBBBBB>A=ADD@BBB>BBBBCB@?;;;ABBBCCCCCCAAABB@A>>:;@>???;A566
@ATNG8:03007:00903
GATGGTAGTATAGAGCTCTACATAGTACTCATTCGTTTCGGAAGAGACAGGTACGTTAATAGTTAATAGCGTACTTCTTTTTCTTGCTTTTCGTGGTATTCTTGCTAGTTACACTAGCCATCCTTACTGCGCTTCGATTGTGTGCGTACTGCTGCAATATTGTTAACGTGAGTCTTGTAAAACCTTCTTTTTACGTTTACTCTCGTGTTAAAAATCTGAATTCTTCTAGAGTTCCTGATCTTCTGGTATACACACTCGCTCGCTACCATCGATTCGAGGAAGTCT
+
///749999>=?<<<:::::::<;;???>=><8>788*39494333::<=@A@@AB<B:===B:=:>B???>>7=<AADDD/>=:=8888&5===;@>>;><:<;>=>A<@@@AAA<;8<@A9>9;99;;==><AABD376@@@=>>@AA@@=>>G<<;;=>><>=AAA>@@AAA<?>>>>2>:>9;8888,8;;;;-//8667<?>><>AAA/A==66169@=9=@@>=>=<>9>>@@AA<AAA:>>>A>>>@;;;@@>>>AACC8;:AAAA9>>>A:>9=>99
@ATNG8:03007:00911
GATTAGTGTCATATGAGAGTGTGTACTCATTCGTTTCGGAAGAGACAGGTACGTTAATAGTTAATAGCGTACTTCTTTTTCTTGCTTTCGTGGTATTCTTGCTAGTTACACTAGCCATCCTTACTGCGCTTCGATTGTGTGCGTACTGCTGCAATATTGTTAACGTGAGTCTTGTAAAACCTTCTTTTTACGTTTACTCTCGTGTTAAAAATCTGAATTCTTCTAGAGTTCCTGATCTTCTGGAGATACACATGATACTCTACCATCGACCTCTAGAAGTCT
+
=@B:BCCCCCBCCBCBDDCCCCCBBBBBBB?BCCC=BC@D?DDEEBBB?DDBBB?B?BCCB?C@CCCCABBCC<@@CCD1AA;??CC>CBBB?BCC@CC@BABCCD?BBCCCCCC=CCC?B?CDCCCCBD?BBCC?CCCBCCCCBBBBCBAAB?DBB>BB@B=??DBBBCCC?A;:::.:>B;:;;;;*;AAAC;;;DCDCCAA@5;;;;*;BBAA@B?CC@CCCCB@@?@AEEHCBC>A?B@CCAACCCCCBBCBBBBBBBB>B@A@BB>B@BBBB=A<;;
@ATNG8:03014:00922
GATAGTGTGTCTCTGAGAGTAGTACTCATTCGTTTCGGAAGAGACAGGTACGTTAATAGTTAATAGCGTACTTCTTTTTCTTGCTTTCGTGGTATTCTTGCTAGTTACACTAGCCATCCTTACTGCGCTTCGATTGTGTGCGTACTGCTGCAATATTGTTAACGTGAGTCTTGTAAAACCTTCTTTTTACGTTTACTCTCGTGTTAAAATCTGAATTCTTCTAGAGTTCCTGATCTTCTGGTATGACTAGTGTACTACTACCATCGACCTCTAGAAGTCT
+
;55<@BAAAA@@CCBD@@@@??BBBCCBA:<;;;.;?;@=BABBBAC?BBBBA@B?AGAA=A?@BBBEECCC@CCBCB5CC@@?AD<BAAA?ACB?BA>@A@BBGACBBBBBBMACBB?B?CBC@AA@B@CCCB>A@CB@@@AAAAABA@?@@CCB@BB?B>AACDCGCCE?A;;;;.;>A>;<<;<*;@AAB>BBCCCCBA@@>AAA7ABCBB>B@CB@BBBBBBB?B@BBBBBA=A9:9:DBABCCBBBCCCBCBBA@@@BCBDDCACCCAAA?CBBB
@ATNG8:03036:00915
GATGTAGGAGACACGTCGCACACGTACTCATTCGTTTCGGAAGAGACAGGTACGTTAATAGTTAATAGCGTACTTCTTTTTCTTGCTTTTCGTGGTATTCTTGCTAGTTACACTAGCCATCCTTACTGCGCTTCGATTGTGTGCGTACTGCTGCAATATTGTTAACGTGAGTCTTGTAAAACCTTCTTTTTACGTTTACTCTCGTGTTAAAAATCTGAATTCTTCTAGAGTTCCTGATCTTCTGGTATACACACTCGCTCGCTACCATCGACCTCTAGAAGTCT
+
CCCCCCC?CICBBADCC<<<=BCCCCBBA;;6:AC?;BA?B?>>>BB@B=@BB@A>A;>>AB@D?BB>;;>98>;85555(8:6:9888&5>98/77808=9>=>===7:;?>AA::7:A?:?:9::====A=@???;;;;BA@@@@AA=>===A7;;=<==:==BAC@@?CBD=@@@@@3?;?7;;BBB/>@>AD6==?@AA@@@@=@AAA/@::;B>D7;:<AAAA???;?<?AA>>>;???=ADA@@<====>>@@===??A<?;995515=<;6948555
@ATNG8:03087:00701
GATGGTAGCACGAGTGCACTCATATCCAGAAGATCAGGAACTCTAGAAGAATTCAGATTTTTAACACGAGAGTAAACGTAAAAAGAAGGTTTTACAAGACTCACGTTAACAATATTGCAGCAGTACGCACACAATCGAAGCGCAGTAAGGATGGCTAGTGTAACTAGCAAGAATACCACGAAAGCAAGAAAAAGAAGTACGCTATTAACTATTAACGTACCTGTCTCTTCCGAAACGAATGAGTACTATGTAGAGCTCTATACTAATCGACCTCTAGAAGTCT
+
@@BB@DECHCAA:>0//89::@@;;=:=>C?BBCC;<6;8>?A???A<983:39:987898'88>>?>>>BC???8=>;;;;;(:A=<5555&5=939:49:><<A=B?A@?A??;?A??AICCCCDGBBBBB>A???<?BB???@?<@?A::6::999BBB?BBBBBB?BB?ABA7;;AA?1;8818?AAB.;;=A;;;@>>>A<@<>>BD7<7;ACCC@CBCBCBB@F=@@@7@00+0;>;??BC>??C;;;==<<=D>>>AA<A@A@@;;;:>=>8<=<=
@ATNG8:03084:00789
GATGGTAGGACGAGCGTCTGAGAGGTACTCATTCGTTTCGGAAGAGACAGGTACGTTAATAGTTAATAGCGTACTTCTTTTTTCTTGCTTTCGTGGTATTCTTGCTAGTTACACTAGCCATCCTTACTGCGCTTCGATTGTGTGCGTACTGCTGCAATATTGTTAACGTGAGTCTTGTAAAAACCTTCTTTTTACGTTTACTCTCGTGTTAAAAACCTGAATTCTTCTAGAGTTCCTGATCTTCTGGGTGCGCTACAGTCTCTCTACATCGACCTCTAGAGTCT
+
555>166<7<;55555599///998<<<;==@8=:;;0::49;@@C?@??;;B>BC@C?BBAA>C?B@@@CBBBB9::FCCB(::3879:-435949994;=056=@@B@AA@BAA;;5;;;5;?A@@@AAAB?BCCC=A@@@AA@@@A;99<?99187717?:=087ABB@C@D;>:;;;;*:2;.99<@=1>CBBB<BCB996>9557<<<<*<7:::8<7;?9=>===8<<A>?@;=<<:>:>;:?<?@@@@@?@?A@@BA?AA:;:7776;:000//6//
@ATNG8:03089:00771
GATGGTAGTATCTGCACACTCTGTCCAGAAGATCAGGAACTCTAGAAGAATTCAGATTTTTAACACGAGAGTAAACGTAAAAAGAAGGTTTTACAAGACTCACGTTAACAATATTGCAGCAGTACGCACACAATCGAAGCGCAGTAAGGATGGCTAGTGTAACTAGCAAGAATACCACGAAAGCAAGAAAAAGAAGTACGCTATTAACTATTAACGTACCTGTCTCTTCCGAAACGAATGAGTACAGACTCTCATATGACACACTAATCGACCTCTAGAAGTCT
+
=>?CFECCDC;;6??AABB@;;>=C9BBB?CBBBBA?B=>>BBBBC@BB?B=A@@@;<<<.=;??@???AA;;;/:>;;;;;*;B>@=??A7?A>9;@;A=BB<B=?<?A=CAC>BAABDCCFCCCBCBBCC?CBBB>BBBBBBBB@C@C??=?FBBBCCD?AAABBB@CC@>>>;:;;;:/8875;@EDD/DD=?888??888=B=B>>>:=:=@CCD@DC@??BG@B?BCC:@>>9>>AABCBAB?DCA>>AA???@@???A@@<@???A<:;:AAB<@=<=
@ATNG8:03057:00844
GATGGTAGATACTCGCTTATACACCCAGAAGATCAGGAACTCTAGAAGAATTCAGATTTTTAACACGAGAGTAAACGTAAAAAGAAGGTTTTACAAGACTCACGTTAACAATATTGCAGCAGTACGCACACAATCGAAGCGCAGTAAGGATGGCTAGTGTAACTAGCAAGAATACCACGAAAGCAAGAAAAAGAAGTACGCTATTAACTATTAACGTACCTGTCTCTTCCGAAACGAATGAGTACTATAGACTATCTGAGACTCCATCGACCTCTAGAAGTCT
+
99;>@CCECBBCDB=<<8<>C??;=8<>B7;@BBBB?B@DBC998B@BA?B?AAAAADCC3C<>>@@A@AC???8?@A@@@@0@B?C@CCC<BBB?@@@BAAAAA>A@CD?B?><?ABBCCCCCCCBBAAAC?BBCC>BBBB@@@B>D@D>?=?DBCBAAC@BBBBBB>@@:988088<><4=;;5;>???/;<5:///==AAA<A<@@??<@<@ABBB?BBBBBCC?C?CCB<BAA?A888B==>?=>?AAAABBBBAAACDC?C@@@CC?C@@@@@<@99:
@ATNG8:03078:00870
GATTAGTCTCAGATAGTCTATAGTACTCATTCGTTTCGGAAGAGACAGGTACGTTAATAGTTAATAGCGTACTTCTTTTTCTTGCTTTCGTGGTATTCTTGCTAGTTACACTAGCCATCCTTACTGCGCTTCGATTGTGTGCGTACTGCTGCAATATTGTTAACGTGAGTCTTGTAAAACCTTCTTTTACGTTTACTCTCGTGTTAAAAATCTGAATTCTTCTAGAGTTCCTGATCTTCTGGGTGTATCAGCGAGTATCTACCATCGACCTCTAGAAGTCT
+
555266<ABCCBBBBBBBABCCDBBCAAAA=>@BD=BB@C@CCC@@@B@B@AAC?B@:::C@C@BBBECBBBC@@AAA@.@?<??BD>ABCD@CBB@BB?@@CCCC;;;BBBBCD?BBB>A<@@AABBBB@BAAA6;;@@A@@@CBBBBA@??@DDB?CB?B=?@DDDEGIB=A;;<<.<;C=;;;;.9AB@E799BBAB@A>?5;:::'9@@>>?<@BC@BBBCDCC?B?BABBBB?C9;;6;;;AABBBBCBBBB@@@;;6;AA@A?@CCAAAC@BBB@
@ATNG8:03075:00954
GATAGCGAGCGAGTGTGTATACTAGAAGATCAGGAACTCTAGAAGAATTCAGATTTTTAACACGAGAGTAAACGTAAAAAGAAGGTTTTACAAGACTCACGTTAACAATATTGCAGCAGTACGCACACAATCGAAGCGCAGTAAGGATGGCTAGTGTAACTAGCAAGAATACCACGAAAGCAAGAAAAAGAAGTACGCTATTAACTATTAACGTACCTGTCTCTTCCGAAACGAATGAGTACGAGAGTCAGAGCAGAGCTACCATCGACCTCTAGAAGTCT
+
=BCC>>?CCCCBCCBEDCCCCBBBCC@DCBB::5:9?ABBCCC=@@>B>B>BABBBB2B@GCCEEILCCBB<@@;<<<<(;<995555&4;<9<966>AABB?B@CC@BBB?BBAABCCCCCCCCCCCC?CBBB?A@A@@A@@=B>A@A=BBBBBEEB@BBCBBB?AA:@??;?>@@@70//399999,690;///==D>>;?=BB@@7;7;>BBD@CCBBBBB=A>AAA;ACC?AABBBBAAAA>>>ACB>>>B>:;;@DD>B??>;;5;>????<?;;<
@ATNG8:03057:01108
GATGGTAGTGTCAGTGCGCGTCGTCCTGAAGATCAGGAACTCTAGAAGAATTCAGATTTTTAACACGAGAGTAAACGTAAAAAGAAGGTTTTACAAGACTCACGTTAACAATATTGCAGCAGTACGCACACAATCGAAGCGCAGTAAGGATGGCTAGTGTAACTAGCAAGAATACCACGTAAGCAAGAAAAAGAAGTACGCTATTAACTATTAACGTACCTGTCTCTTCCGAAACGAATGAGTACTATAGACTATCTGAGACATCTACCTCTAGAAGTCT
+
>>=B9?>>>??>>><=;;;>;;;>>9=;:<@CB>>>;@:@@@<>>>9??7<977677:::*848::;885999<4999:9::*:B>B=@@A8@BA>?@??<<D>B?B>BB?BBC?BAABEHHCBBDCBDD@@=@ABB?BCDC?@@C=>9>00-0@@AB@BC?BBAABB@BB?BBA188;;;<?>=:88888(8<7<;;;?>??A7;88<>A3818>;;;?BCBA@AA50+000*//0)0//0>AB@@???@>A@@AAABCBBBA@???:?A???B?C;;;
@ATNG8:03079:01111
GATGGTAGCTCGCTGATGATATCTCCAGAAGATCAGGAACTCTAGAAGAATTCAGATTTTTAACACGAGAGTAAACGTAAAAAGAAGGTTTTACAAGACTACACGTTAACAATATTGCAGCAGTACGCACACAATCGAAGCGCAGTAAGGATGCTAGTGTAACTAGCAAGAATACCACGAAAGCAAGAAAAAGAAGTACGCTATTAACTATTAACGTACCTGTCTCTTCCGAAACGATGAGTACTACTCTCAGAGACACACTAATCGACCTCTAGAAGTCT
+
<=>C?DA;66;;;@>@@@BBBBB@@<@AA=A@@@993:8<77798848=7?=<;<88888'66;98///5379;.68@@<@@,@C595:::&9=727<8///99682823713898=>=>AAABBBCAA@DCDACB@@?@000@@@B4;6;:94@?A;;;B?BBC??@>BA?B>A8=665</778;A@BAA/??;:;:::@AA=6;6;://)/)//0<<:A;98CCC4767:=3=///;;?@BBB?BB???>AA@@@???;;;5;767<7///;66/9:;<
@ATNG8:03085:01097
GATGGTAGTGCGTGAGAGAGAGACCCAGAAGATCAGGAACTCTAGAAGAATTCAGATTTTTAACACGAGAGTAAACGTAAAAAGAAGGTTTTACAAGACTCACGTTAACAATATTGCAGCAGTACGCACACAATCGAAGCGCAGTAAGGATGGCTAGTGTAACTAGCAAGAATACCACGAAAGCAAGAAAAAGAAGTACGCTATTAACTATTAACGTACCTGTCTCTTCCGAAACGCGAATGAGTACATAGATATACGTATAGCTACCACGACCTCTAGAAGTCT
+
;6=>:?C>;;;<556??@ACCDCFC:@@A=>???::79=AAABBB@?>>4<:=@>=DACA*=3999>8989=;8352;;;;:$9<;;4555&5997<A<BD@?@B<?;?@;=AA4897CDBBBBB@@@GBCB@C???=???ABBAA=A?B;:79?A9:7?@:@@@999<<<9==:07////(///(/////'.529578887<@16.7;;=:=3:9@A@;A@@@@@A;?<??A9AB@>@<@@<??????BBBBA>;;;>BDCC@:::8::BBB>BBA????CB?@
@ATNG8:03083:01161
GATGTTAGTGATACAGATCAGACACCAGAAGATCAGGAACTCTAGAAGAATTCAGATTTTTAACACGAGAGTAAACGTAAAAGAAGGTTTTACAAGACTCACGTTAACAATATTGCAGCAGTACGCACACAATCGAAGCGCAGTAAGGATGGCTAGTGTAACTAGCAAGAATACCACGAAAGCAAGAAAAAGAAGTACGCTATTAACTATTAACGTACCTGTCTCTTCCGAAAGAATGAGTACGATGAGATCTCGTGTGCTACCATCGAACCACCTAAGTCT
+
<==>>:>>CCCCBCBBBBBCCCCA@?AAA=@@@@9939<ABBBBBA?@95:6;AAAAAA:*:6=:9777;;AAA7<8;;;;.9C<C.:99&599<<665977/0)06:;39?B<@ABBDCCDBBECBBCCC?BBCC?CAAABBA@=A?B@@>ABBBBCEB?BBBAAA@CC@>>;:==??D9=;;5::::;+;==B888@BB==:=7;;>?:>:>8;;B?BBA@@CC>A>ABC=AA>??BBBABBC?@;@@>>::::::==CCB<A;77<+/+//7;92@000
@ATNG8:03090:01174
GATAGCAGTACGCACACATAGATACAGTACTCATTCGTTTCGGAAGAGACTGGTACGTTAATAGTTAATAGCGTACTTCTTTTTCTTGCTTTCGTGGTATTCTTGCTAGTAACACTAGCCATCCTTACTGCGCTTCGATTGTGTACGTACTGCTGCAATTTTGTTACGTGAGTCTTGTAAAACCTTCTTTTACGTTTACTCTCGTGTTAAAATCTGTAATTCTTCTAGAGTTCCTGATCTTCTGGTAGAGCGTGCATATATCTACCATCGACCTCTAGAAGTCT
+
<<955;AAA@>@@BA;:9?:?BAA@@?;88773<49:<<6;;7@9BCAB>78.37788286;333,439::44445:.66>>>(;;1655>25555.55;5;:49554:9;6;>=;;?@:==>6;2;BB996?A9==9929>>995=A@995;><::6<>>0::*0///999:::0449::/96;33333&3;337,3;9888:<554799.9-----(-033.5557766275666333(---0--/8///////698/44<=<68855593:222.32.--,
@ATNG8:03058:01268
GATGGTAGCGCATATCAGCGCAGCCCAGAAGATCAGGAACTCTAGAAGAATTCAGATTTTTAACACGAGAGTAAACGTAAAAAGAAGGTTTTACAAGACTCACGTTAACAATATTGCAGCAGTACGCACACAATCGAAGTGCAGTAAGGATGGCTAGTGTAACTAGCAAGAATACCACGAAAGCAAGAAAAAGAAGTACGCTATTAACTATTAACGTACCTGTCTCTTCCGGAACGAATGAGTACGTGAGAGAGCTCTCTCTATCGACCTCTAGAAGTCT
+
BCCC@CBABFHCBBACCCCDCD@@@<@BB?CCCCAB>B=BBBBCBB?BC?B?BBBBDDDD1B=BECDCCCCBC@9@@99999*9B=B4;;;&4;;7:;;:<<9:=9>;@B????>BBBBCDCDCCCCCCCCD?BCBB?BBBBBCBA>B@C9989CBBBCCA?AAAAAB?BB===<8>?=?=6=<:4:::::+6:7;///==@>>;><A@@@;?;?DCBB?CCCBA?:+0+0+0+0==<@@BBBBBBBBBBBB@;;>>>A??>????;;7;B>>==9=>>;
@ATNG8:03069:01267
GATGGTAGAGAGACTGTAGCGCACCCAGAAGATCAGGAACTCTAGAAGAATTCAGATTTTTAACACGAGAGTAAACGTAAAAAGAAGGTTTTACAAGACTCACGTTAACAATATTGCAGCAGTACGCACACAATCGAAGCGCAGTAAGGATGGCTAGTGTAACTAGCAAGAATACCACGAAAGCAAGAAAAAGAAGTACGCTATTAACTATTAACGTACCTGTCTCTTCCGAAACGAATGAGTACTATGTAGAGCTCTATACTAATCGACCTCTAGAAGTCT
+
:;:C<CCDCCCCCCBBBCCCCCBBB=BBB@CCCAAA?B>A@AACDA?AB>B?AB==>@@@/@=@@?AABBA@@@:@A>@@@@0AB>C=AAA7A@A@A@@@CCCBC>?>?C@CDC788CCCCCCDDCCC@@@C?CCBC>BBBBAABB>B?B??=?DCCBBBC?BA@AAA@CD>>>><99<><3;;;5;AAAA/==9=///==AAA<A<ABAA<A<AACCC@CBAABBC>A=ACB<CBB?@@ACDBB>@>@@AAAAAAA@@?>>>>:>@@@A=676DAA:=>>=
@ATNG8:03090:01248
GATGGTAGTCTCAGATAGTCTATAGTACTCATTCGTTTCGGAAGAGTCAGGTACGTTAATAGTTAATAGCGTACTTCTTTTTCTTGCTTTCGTGGTATTCTTGCTAGTTACACTAGCCATCCTTACTGCGCTTCGATTGTGTGCGTACTGCTGCAATATTGTTAACGTGAGTCTTGTAAAACCTTCTTTTTACGTTTACTCTCGTGTTAAAAATCTGAATTCTTCTAGAGTTCCTGATCTTCTGGGTCTCTCTCTCACGCACTACATCGACCTCTAGAAGTCT
+
@@AB@CBCCCCCBBBBBBBBBCBBC@AABCCB?@BBK?FD;;9;@ABBCC?CCCCD@C?BCBA>BBAAACCCCBB?BCCCC1BB?BBBB<ACCC@CBB=AB<@?BCBG>AABBCCCC?CBB?C?BBBBAB??>?AAA?BBB@@ACCECCCB@@?B?CBB@BB@C?ABAA@@@CB;?:9:9-:;?=:;;;;*;>@@D>BBCCCCC@AA@CCCF5IEBBB@C@CCABBBCCCC?B@CDCDCC?BBCC=CDCBCCCCCBBBBBCCCCCCDBBAC@CCC@AA?B@@@
@ATNG8:03125:00681
GATGGTAGCGCATATCAGCGCAGCCCAGAAGATCAGGAACTCTAGAAGAATTACAGATTTTTAACACGAGAGTAAACGTAAAAAGAAGGTTTTACAAGACTCACGTTAACAATATTGCAGCAGTACGCACACAATCGAAGCGCAGTAAGGATGGCTAGTGTAACTAGCAAGAATACCACGAAAGCAAGAAAAAGAAGTACGCTATTAACTATTAACGTACCTGTCTCTTCCGAAACGAATGGGTACTGCGTCTCACTCTCGCCTACATCGACCTCTAGAAGTCT
+
A;566;;=>>>>><666>>?>@?>>6;;;8;;:;<<494::<;==;8?>5=*////33333$3388;=<;<:333(3533777'73,3,333&39;6;B9>888<<4;<??<>AA;?>=>BCCCCCCCCCCCC@CCBB?ABBA@@@@;@=A::7:CCABDEC>AAB???=@B=@??:?@@==4;;:5;AAAA/AG=E688?@ABB<A;???A<>;>@DCG@CBCBBDA>A=@@@;?CB@BBB?;99BBCBFDCBBBBCEECB@CBB@??@@@=@ABBCC>B>>>
@ATNG8:03148:00769
GATTAGTGTGTCTCTGAGAGTAGTACTCATTCGTTTCGGAAGAGACAGGTACGTTAATAGTTAATAGCGTACTTCTTTTTCTTGCTTTCGTGGTATTCTTGCTAGTTACACTAGCCATCCTTACTGCGCTTCGATTGAGTGCGTACTGCTGCAATATTGTTAACGTGAGTCTTGTAAAACCTTCTTTTTACGTTTACTCTCGTGTTAAAAATCTGAATTCTTCTAGAGTTCCTGATCTTCTGGAGATACATATGATACTCTACCATCGACCTCTAGAAGTCT
+
;66<EEHECDBBBBBCCCCBCBBB:::A??;?AAD>BB?B@CCCCBBBBDDD998;@BCBB@B?BEDDBBBBC@BBBBB5CC@BBCM?ECBD@BGF@CC@BBBBBE>A@BBCCCB@BBB?C?BCBABBBA=BCBB@C@@@CBAAB@AACBBBB?BCC?BB@C<?>CDCCCCC@BBCCC;C@C>AACCC5CCCCD>ABBCCBB@@?5;;;;*;@@AC@B?BC@BBBAAAC?C?CCCBAA>ABC@BBBCCBBCCCCCCA?@@BBB>BBBB@@<@B@B>>:>===
@ATNG8:03138:00810
TATGGTAGCACGACACGACGATGTGTACTCATTCGTTTCGGAAGAGACAGGTACGTTAATAGTTAATAGCGTACTTCTTTTTCTTGCTTTCGTGGTTATTCTTGCTAGTTACACTAGCCATCCTTACTGCGCTTCGATTGTGTGCGTACTGCTGCAATATTGTTAACGTGAGTCTTGTAAAACCTTCTTTTTACGTTTACTCTCGTGTTAAAAATCTGAATTCTTCTAGAGTTCCTGATCTTCTGGATAGCGACGCGATATACTACCATCGACCTCTAGAAGTCT
+
9B;;6;665<<<<?656>A;;;CCGCCBBBDD@CBBB;:;?B?BAA?A@@;@@AAA;@=@BAC?C@A:::BBFCC?AACCC3BA>AB@@8@===+0*0>;>>,998=@@=A@?@AABA@CCB?B?CC@A;;;C=AABC6;;ABA;;;DBCCC@@@@;@@@;@B=@9?>>>?=>==9=9::;&97@6:9959$4:B>D8;695;9=>;949999(9499@=@?>>;?B@ABCDAD@AAACCE@AAB@DB;;;BB@AABBBBCBBBBC@BCBBBB?BBBA@@?@@AA
@ATNG8:03125:00875
GATGGTAGCACGAGTCACTCATATCCAGAAGATCAGGAACTCTAGAAGAATTCAGATTTTTAACACGAGAGTAAACGTAAAAAGAAGGTTTTACAAGACTCACGTTAACAATATTGCAGCAGTACGCACACAATCGAAGCGCAGTAAGGATGGCTAGTGTAACTAGCAAGAATACCACGAAAGCAAGAAAAAGAAGTACGCTATTAACTATTAACGTACCTGTCTCTTCCGAAACGAATGAGTACTATGTAGAGCTCTATACTATCGACCTCTAGAAGTC
+
BCCE@C<B<C;;;;;;=?<:5555505?C>BCCBBB>B?CBC???C?CB@D?????<===,=:@@ABBBBBBBA9>::9555$5<;<:;;;1;==:;;;;<<;==7?=@@=>?>;?@CBCCCCCCCCCDCCB?BBCB>BABB@@AB?A?A??=?CCCBBBB?ABABBB@CC>:::678BBA:=8818::::.:@=A<::@@A@@<@:>=@@<@<@@CCC@CBBBBBA<><?BB>BBB@BBBA@@@==<=@===?????@@?<::///:9387597:,226
@ATNG8:03139:00924
GATGTAGAGAGAGCTCTCTCATGTACTCATTGTTTCGGAAGAGACAGGTACGTTAATAGTTAATAGCGTACTTCTTTTTCTTGCTTTCGTGGTATTCTTGCTAGTTACACTAGCCATCCTTACTGCGCTTCGATTGTGTGCGTACTGCTGCAATATTGTTAACGTGAGTCTTGTAAAACCTTCTTTTTACGTTTACTCTCGTGTTAAAAATCTGAATTCTTCTAGAGTTCCTGATCTTCTGGGTGCGCTACAGTCTCTCTACCATCGACCTCTTGAAGTCT
+
9BDCEGCCBBCCAB;::;?@@BCBCBCCCC?@@@<AEACADBCBBCC@DCCCC@D?CACB?B?BBAABBBAA<==<<=,<<8?AAA==:9::?>?;?B?BBBBBB?BB>>??AA<AAA;>:999?688C=AAAA<A???A????AA:;788A6;;;=@@=@=AAAA@AABB=B??@?2>8<399;;<.<AAAA9A:::<=AA:;7;BAB/=>==A=A<AA;@@AA=>=:@;????;;779991555==9>>A:::AAA@@@@=@>>=@@<@>>:>A<@@<=
@ATNG8:03151:00911
GATGGTAGCTATACGTATATCTATGTACTCATTCGTTTCGGAAGAGACAGGTACGTTAATAGTTAATAGCGTACTTCTTTTTCTTGCTTTCGTGGTATTCTCGCTAGTTACACTAGCCATCCTTACTGCGCTTCGATTGTGTGCGTACTGCTGCAATATTGTTAACGTGAGTCTTGTAAAACCTTCTTTTTACGTTTACTCTCGTGTTAAAAATCTGAATTCTTCTAGAGTTCCTGATCTTCTGGGATGTGTGCGCAGTGCCTACCATCGATAACCTCGAGTCT
+
@A@E;A99:>>>?BDCDBBBBAA@BBBBBBCC@CBBB>BC@B?BBB@ABB;>?A??:?????A?C?BBBBAAA>>:>BBAB/AA=A=<=6=A@B?@AA<>;;;@;;;B=AAA===@@<AAD<@=@888@ABB=B@==:=??>@A>>>=AA?>>;;0;:B=AA?B>@@@BBDCBA=ACCCC7C?A:;;FFE5FFCEC>CCCCBBAA;<5;???,?;::A=?=:;8;===;00-0;?>>?@?9>>AA:B:;;ABAAAA;;:::=BCC@;::BA@@>A>ABBBBBBB
@ATNG8:03124:00940
GATGGTAGGTGCACATGAGTGTATCCAGAAGATCAGGAACTCTAGAAGAATTCAGATTTTTAACACGAGAGTAAACGTAAAAAGAAGGTTTTACAAGACTCACGTTAACAATATTGCAGCAGTACGCACACAATCGAAGCGCAGTAAGGATGGCTAGTGTAACTAGCAAGAATACCACGAAAGCAAGAAAAAAGAAGTACGCTATTAACTATTAACGTACCTGTCTCTTCCGAAACGAATGAGTACGAGAGTCAGAGCAGAGCATCGACCTCTAGAAGTCT
+
;;<<9<=<:@@>B>CBBCDCBAB::8:BB?BD@@@A>A=@ACCDDD@BB@C?BAA;;;;;*<;AA>@@>?===<4@:99999'9?=?5777&38829554===>D?B?BC;???=A@>?CBCCCDDDCCCCC?BAAA?DCBBBB?><A@CAA?BAAACBBB?BBBBB@<@@:00/166=AC3;::4888888%/3/3/./77@@><><>>@@;A:=>BBC?BBCCBCC@C@CCD=BBC?BBBAABACCBB@AABBAAA>;;@@AA@@>><888B@@:=;;;
@ATNG8:03127:00958
GATGGTAGTGTGTCTCTGAGAGTAGTACTCATTCGTTTCGGAAGAGACAGGTACGTTAATAGTTAATAGCGTACTTCTTTTTCTTGCTTTCGTGGTATTCTTGCTAGTTACACTAGCCATCCTTACTGCGCTTCGATTGTGTGCGTACTGCTGCAATATTGTTAACGTGAGTCTTGTAAAACCTTCTTTTTACGTTTACTCTCGTGTTAAAAATCTGAATTCTTCTAGAGTTCCTGATCTTCTGGAGATATCATCAGCGAGCTACATCGACCTCTAGAAGTCT
+
<<BF<C>CCICEBBAAABAAAABBBBAAABB?9????9?D<@?@CFFJCC?CDCCC?C?CCCC=B=CCCCBBAAA?BBCCC1CB>ABCD>CCCB>BBC?BB?BBBABB@BBEBBBBC?BBD<@>BDBBBBBB<??CC?C@@@@@BBDCCCBABBB@DBA?BC@B>AACCBBBDC?A@@@@7>=@;;;;;;*;AABF>AACCGCCBBA5;;;;*;ABBB?C?BC@CCCBBAC@C?AABBBC@BAB@BIDCCBB@BBCFCCAAABBBBBBBBC>@ABBBB?B777
@ATNG8:03113:00993
GATGGTAGCACGAGTCACTCATATCCAGAAGATCAGGAACTCTAGAAGAATTCAGATTTTTAACACGAGAGTAAACGTAAAAAAGAGGTTTTACAAGACTCACGTTTAACAATATTGCAGCAGTACGCACACAATCGAAGCGCAGTAAGGATGGCTAGTGTAACTAGCAAGAATACCACGAAAGCAAGAAAAAAGAAGTACGCTATTAACTATTAACGTACCTGTCTCTTCCGAAACGAATGAGTACGTGTGCGACGTGTCTCCTATCGACCTCTAGAAGTCT
+
66=@:>=BC@@>>?><;;==;66==296>9595:55068:::///:398(-(///66;;;+717::888;;;;;132//////#///)/::.:<=9>665;;<777(36;;4;8=6:::8??@B@A@DBBAAF@BAAA=AAB???CF?A?C::6:AA@AABF?BBBBBB?BB@ACE<>>><=,5522//////%/85//./58;>A=A;>;??:A=AABBB@CAAACAB@E@BBC=A9949?@>@AA?;;888<@@?@<>>>><@@@@ABB=;;;ABC<A?=>
@ATNG8:03131:01019
GATGGTAGTGATACAGATCAGACACCAGAAGATCAGGAACTCTAGAAGAATTCAGATTTTTTAACACGAGAGTAAAACGTAAAAAAGAAGGTTTTACAAGACTCACGTTAACAATATTGCAGCAGTACGCACACAATCGAAGCGCAGTAAGGATGGCTAGTGTAACTAGCAAGAATACCACGAAAGCAGGAAAAAGAAGTACGCTATTAACTATTAACGTACCTGTCTCTTCCGAAACGAATGAGTACGTGTGCGACGTGTCATCGACCTCTAGAAGTCT
+
ABBE@BCBCGCCBCCCCCCBB@AAB@AAA>A@B???<A>AAA>>9717=3=:858:78898%8222268873//..&..//9999#//5<5:::&555.5==@@@@:93::>>=@AB?CCCBBBCCDDBCCAA@@<@@AA<??>>AAAB=A=@@?<?BCCCCCC?BBCABA?BB:@@=4::988*6766/6768(/838///;;@@@;A=BA8837;?>BBC@DBBBBBB>A>AFD>BAA=@BAABBBBAB687::>>?=>>?@@@?C<AAAAAA=A==>
@ATNG8:03145:01016
GATGGTAGGCGTGTGAGAGTCTGCCCTGAAGATCAGGAACTCTAGAAGAATTCAGATTTTTAACACGAGAGTAAACGTAAAAAGAAGGTTTTACAAGACTCACGTTAACAATATTGCAGCAGTACGCACACAATCGAAGCGCAGTAAGGATGGCTAGTGTAACTAGCAAGAATACCACGAAAGCAAGAAAAAGAAGTACGCTATTAACTATTAACGTACCTGTCTCTTCCGAAACGAATGAGTACGTGTGCGACGTGTCTCCACATCGACCTCTAGAAGTCT
+
;;;=8==B=666==BCCBB;99555)5==8BBBA;96:;?@CBECD=??493:AAAABBB3B?BCA@A@@@AAA4::66555$55797677-5856==7=AA>>?=@=8938=<8=B===A@@;;<D???>>:>?==9;;;>AA;;7:<=;;5;;;;;???=A@@@CB:=>388>:===?A9>>>:89999(8:4;BDA@@>>><@<???B=A7;888@;@@B???A<A:?>E;@=>:;;;B;;;@@?888>>::::<>;;6;@??>>>B<;;<>>><?>>>
@ATNG8:03124:01040
GATGTGTCAGTGCGCGTCGTCCAGAAGATCAGGAACTCTAGAAGAATTCAGATTTTTAACACGAGAGTAAACGTAAAAAGAAGGTTTTACAAGACTCACGTTAACAATATTGCAGCAGTACGCACACAATCGAAGCGCAGTAAGGATGGCTAGTGTAACTAGCGAGAATACCACGAAAGCAAGAAAAAGAAGTACGCTATTAACTATTAACGTACCTGTCTCTTCCGAAACGAATGAGTAACACATCGTCGTGTCGTGCTACCATCGACCTCTAGAAGTCT
+
BCCCCDBBB@;;6@ABAA@@:7<;;085<;;?8B?BBDCBBB=@B39,39783777'84::::@@@A@AA;<96>???1==8>/888&7884:=>;;;;<80549>6:>90557999;99999@;AAA78=BB@BAA>>>==<@<>>A<A>@@;;;<8<><>BB@BB?>>:;@9::?5;>@899999(8<89<?>>977457?CCCD;A;756DD<@:::AAA;A;86606::*/--7-,),7--0@@@?BBBBBBB@<<<=3:8896818>>====A>>>
@ATNG8:03149:01079
GATGGTAGGTGCACATGAGTGTATCCAGAAGATCAGGAACTCTAGAAGAATTCAGATTTTTAACACGAGAGTAAACGTAAAAAGAAGGTTTTACAAGACTCACGTAACAATATTGCAGCAGTACGCACACAATCGAAGCGCAGTAAGGATGGCTAGTGTAACTAGCAAGAATACCAGAAAGCAAGAAAAAGAAGTACGCTATTAACTATTAACGTACCTGTCTCTTCCGAAACGAATGAGTACGATGAGAGAGCTCTCTCTAATCGACCTCTAGAAGTCT
+
@>==<>@@9>?==<<<<;;;;<<9>9=@@<@@BA;;8;@CCCBBCD@CC@C?BC@@@@@A0A?CCFDDECCBDE>CA;;;;;*;@=A<@??6?AA>B??>BDCC@@<?B@BCC>ABAACBBBCCCDAABBC?BABB?B@@@@B@B=@<@??=?BBBAAAB@BAABA@<@@:@>><;CCC>CBB?@????.?A=BBBBCBBBB?B<AABB@B?ABBCC?CCCCECC?B?BBF>BBA?BBBBBBBBB@@@B@@@AAAC<<<<<>;A@@@A:?@?@@@:@:::
@ATNG8:03144:01134
GATTAGCGCATATCAGCGCAGCCCAGAAGATCAGGAACTCTAGAAGAATTCAGATTTTTTAACACGAGAGTAAACGTAAAAAGAAGGTTTTACAAGACTCACGTTAACAATATTGCAGCAGTACGCACACAATCGAAGCGCAGTAAGGATGGCTAGTGTAACTAGCAAGAATACCACGAAAGCAAGAAAAAGAAGTACGCTATTAACTATTAACGTACCTGTCTCTTCCGAAACGAATGAGTACCTCTCAGACGCTCGTCCTACCATCGACCTCTAGAAGTCT
+
6;;7<<?=>=>B:99;;=<<55949:B=A>::88286;;:8///(//(/(/75555555#549:9;;;>>?@>7>=>>AAG+=<5:.999*9=C@C>CBA?@??=?=@A?BBB?BA@:<;;;;AACBBBBB>A@;;6;A9:999810*//7)//9988;=8<<;88;137,793188::;5:77222222$23.36...3322+2,2289/505266>:>=<ACCC;:6000+000*099899=8>;;;>;522252229/556479/.//(/5./52+2266
@ATNG8:03123:01217
GATGGGTAGTGTGTCTCTGAGAGTAGTACTCATTCGTTTCGGAAGAGACAGGTACGTTAATAGTTAATAGCGTACTTCTTTTTCTTGCTTTCGTGGTATTCTTGCTAGTTACACTAGCCATCCTTACTGCGCTTCGATTGTGTGCGTACTGCTGCAATATTGTTAACGTTAGTCTTGTAAAACCTTCTTTTTACGTTTACTCTCGTGTTAAAAATCTGAATTCTTCTAGAGTTCCTGATCTTCTGGAGATATCATCAGCGAGCTACCATCGACTCTGAAGTCT
+
;99D@7CBBCCCCCDDCBBBBBBBBBBCCBBBB?@AAD>CC?C?ABBCCCC@BCBCB?B?BBCC@C@CBBBBBBBBABBBCB3BF@BCCC>CCCC@CBC@CE;;;CCCG@FCBBBCCC@CBA?A?BCBCCCBC=AA;:6;@B@@@BBBAAACBB??<@@?;@?;??AAC?BCCCE?CCCCC<C?B>A@A@@*<;;;:6;CBBCCD@AA@FFGD5C@A@B>B>AC@CBABBBB?C?BBCCBB>A@C@CCCBBBBBBDABAA:;;??@50.,,,,,,,,20;7::
@ATNG8:03205:00719
GATGGTAGCGAGCGAGTGTGTATACCAGAAGATCAGGAACTCTAGAAGAATTCAGATTTTTAACACGAGAGTAAACGTAAAAAGAAGGTTTTACAAGACTCACGTTAACAATATTGCAGCAGTACGCACACAATTGAAGCGCAGTAAGGATGGCTAGTGTAACTAGCAAGAATACCACGAAAGCAAGAAAAAGAAGTACGCTATTAACTATTAACGTACCTGTCTCTTCCGAAACGAATGAGTACTATGTAGAGCTCTATACTAATCGACCTCTAGAAGTCT
+
=@=B:>==A??=@==>??@@>DBAA9ABB?BCDBAA>A<?>BBDBB?BC?A<A@BBCCCB2B?BBCCDDCCBBA9AA;;;;;$::5:4444&4;:8:655<?@BB>B>BD?BBB?CBCECDCBCCCCGDGBC@BABB@BCCBCCBB?B?B@@=@AAAFDCB?BBBBBC?CD?BBB?BA?A@8>>>;>AAAA/@@<@878BBB@?:?<ADAA;?;@ACCC@CCBBAAA?A?ABB>BBB?BABDDCAAAABBBB?@@AA>>?>@>=:>AA>>;678???5;:==
@ATNG8:03204:00755
GATGGTAGTATCTGTCTACGAGAGCCAGAAGATCAGGAACTCTAGAAGAATTCAGATTTTTAACACGAGAGTAAACGTAAAAAGAAGGTTTTACAAGACTCACGTTAACAATATTCAGCAGTACGCACACAATCGAAGCGCAGTAAGGATGGCTAGTGTAACTAGCAAGAATACCACGAAAGCAAGAAAAAGAAGTACGCTATTAACTATTAACGTACCTGTCTCTTCCGAAACGAATGAGTACACATCGTCGTGTCGTGCTAATCGACCTCTAGAAGTCT
+
A@@CABBBCAAAB>CBCCCAAABBB?CDB?BBBA@@>A?BBBBBBA<AA=A<::;?????/?<A@@>>>BCBAA:ACBBBBB5BCADA@>>2>C@<?@;@BBABB?B?BB?BBB?BBBBCCDCBBBBABAA?ABBB@CAA@BB@@=@=A@?=?CBBBBBC?BBBBBB@CA<997088<<</8888=AGDD/<<69///669;;5;=>;;;=A7;;BBC@B::;CCC?B@BBB>BCB?9:9CCAA=??A>>>CCAAAAAAAABB?BBBB?=?@>>>=7=///
@ATNG8:03200:00871
GATGTAGATATATGCACGCTCTACCAGAAGATCAGGAACTCTAGAAGAATTCAGATTTTTAACACGAGAGTAAGCGTAAAAGAAGGTTTTACAAGACTCACGTTAACAATATTGCAGCAGTACGCACACAATCGAAGCGCAGTAAGGATGGCTAGTGTAACTAGCAAGAATACCACGAAAGCAAGAAAAAGAAGTACGCTATTAACTATTAACGTACCTGTCTCTTCCGAAACGAATGAGTACTACTCTCAGAGACACACTAATCGACCTCTAGAAGTCT
+
BCCCCDDCCBBDBBBCCCC989BB8@AA<@AAABB?C?BBCCCBB===595:>><=>>>/><@???==<ACD;><<5555'898:79<<2<>>=??>AA@@::599<=:>@@<?>AACCEBBCCDCCBBB?BCBB<@@A@@ABB@B@CCB@ABBBBBBB>??888?:@?<:99388<<<4:88/8<<=<.9@7;///::==>:====>?=?=A@CBC@DDCBBBB?B@BEC>CCC?BCBB@@?BCCCCCBBB@A?<BBBA;;7;??AA;>>=@A@:>>@@
@ATNG8:03185:00913
GATGTAGGCGTGTGAGAGTCTGCCCAGAAGATCAGGAACTCTAGAAGAATCAGATTTCAACACGAAGAGTAAACGTAAAAAGAAGGTTTTACAAGACTCACGTTAACAATATTGCAGCAGTACGCACACAATCGAAGCGCAGTAAGGATGGCTAGTGTAACTAGCAAGAATACCACGAAAGCAAGAAAAAGAAGTACGCTATTAACTATTAACGTACCTGTCTCTTCCGAAACGAATGAGTACGAGAGTCAGAGCAGAGCTACCATCGACCTCTAGAAGTCT
+
88=A@<B=9599999555555;;@8>C>;?>:@9938:<9=9//>4660//;9??B;<;:<;;00*0855581-//;;;:)//2939::+;;>6;;===566>7;7;>9<<=6:>98:@B@AA@@@B;;;?@@@A=@@@A@BAB=A>A;;6;A@@AC@A9?>==>>;@A>@@>8=<556.///(-6666*33-////8::9>9>5>>==9>055ADD@B@@AAAC?B79:A9A??4::@???@@@>88:??<A@?@=;///88489>>=>=EB:::;;8758
@ATNG8:03190:00972
GATGGTAGAGTATCATGTGTATCTCCAGAAGATCAGGAACTCTAGAAGAATTCAGATTTTTACCACGAGAGTAAACGTAAAAAGAAGGTTTTACAAGACTCACGTTAACAATATTGCAGCAGTACGCACACAATCGAAGCGCAGTAAGGATGGCTAGTGTAACTAGCAAGAATACCACGAAAAGCAAGAAAAAGAAGTACGCTATTAACTATTAACGTACCTGTCTCTTCCGAAACGAATGAGTACGTGTGACGTACGTGAGCTATCGACCTCTAGAAGTCT
+
555>8=<;A;==??CCCCCAABAA@=AA@>?>BB;;9;@BBCBCCG@BB@C@CCCCCFFF5DB@BBCDCCBCCD?ECBBBBA0AA>A>AAA2@9955AAAA9::?;?=AC=BBB>AAA=ABBCCCCBBBBBBAEAAA>AAAABBAC?D@B996:AAABABAABBBBBB?@@:?<<2888888)88718::99*7505...77AAA=A<@@>>;>>EF@@A@CCCCBCC?B?BBB=BBC?BBBADCBB>>>BBBBBBBBAB?@?ABCBB??<>BBCDF@B:77
@ATNG8:03177:01206
GATGGTAGGTGCACATGAGTGTATCCAGAAGATCAGGAACTCTAGAAGAATTCAGATTTTTAACACGAGAGTAAACGTAAAAAGAAGGTTTTACAAGACTCACGTTAACAATATTGCAGCAGTACGCACACAATCGAAGCGCAGTAAGGATGGCTAGTGTAACTAGCAAGAATACCACGAAAGCAAGAAAAAAGAAGTACGCTATTAACTATTAACGTACCTGTCTCTTCCGAAACGAATGAGTACAGAGAGTACGATATGTCTACATCGACCTCTAGAAGTCT
+
@@AA<ACC@CCCCBBBBBDCCCABB@B??<=BBB@?696:ABBBBB@BB?B@BBB@@A@A0A@CDCCCBBBBCG>BBBBCCC5AA?@<@@@8?CFABABBCCFCB>@;<>9>AA?AB>>BCCCCBCCCBBBA=BCBB>BBB@????8?<A?A>ABBBBAAB?BCCAA@?AA:@?@<:<888)8878<==>>>(:=9=///88<=>8<577>?:>;>ABBB@CCBBABB>@>?DE=BBB????BBBBAAACDBB@AACCCCA===?>AA?AAA=<==A==59///
@ATNG8:03197:01209
GATGTTAGAGAGAGCTCTCTCATCGTACTATTCGTTTCGGAAGAGACAGGTACGTTAATAGTTAATAGCGTACTTCTTTTTCTTGCTTTCGTGGTATTCTTGCTAGTTACACTAGCCATCCTTACTGCGCTTCGATTGTGTGCGTACTGCTGCAATATTGTTAACGTGAGTCTTGTAAAACCTTCTTTTTACGTTTACTCTCGTGTAAAATCTGAATTCTTCTAGAGTTCCTGATCTTCTGGTATACACACTCGCTCGCTACCATCTACCTCTAGAAGTCTATCACCACTCCAT
+
=BBFHACCCCBB@@@966<><<BBCBBBBBB=B@@@<@@?D?BAABCBB;:;BBEAF@BBBB?B?CBDBCCDBB?@AA@@2?A;ABBB<BCAA?A?=8?B4:9@BCC>AABB888B<>>><?<??AD665;38899-//=9===>ABB@A;77<9///699597??>>=>A@@<@@@@A5A<C=@=>@@,;;77;*--3---99-//99+877;<:<;AC=A;:;>;;5;:>>ABAA=;;;;>AA;;;===>==>>DDCAAA;>AAC@@;@>?@AA:9886669994;;8:5//
@ATNG8:03207:00661
GATGGTAGGCACTGCGCACACATCCCAGAAGATCAGGAACTCTAGAAGAATTCATATTTTTAACACGAGAGTAAACGTAAAAAGAAGGTTTTACAAGACTCACGTTAACAATATTGCAGCAGTACGCACACAATCGAAGCGCAGTAAGGATGGCTAGTGTAACTAGCAAGAATACCACGAAAGCAAGAAAAAGAAGTACGCTATTAACTATTAACGTACCTGTCTCTTCCGAAACGAATGAGTACTATAGACTATCTGAGACTAATCGACCTCTAGAAGTCT
+
;;@@9?=>7;666====>>CCCCCC=BCCACBBCCDAD?BCB::9B?CC@C?@@=97888'78??@A@@@<:?<5<?99555$5<7<2555&5::8696;;;;45289=?<ABB?BBBACFEDCCBCCEDCC>AACC?BAAAAAAB?B?C??=@CBCBBBB?CBCBCC?B>=>>>;??BBD6;;=9=AAAA/>>;>878AAB=>:><@@BB<B<@@@@?@CCDBBCE>A>BCB=AAA=A???CCAAAAAAA????BBCBBBCCC?CCBBB?AAABB@<@>>=
@ATNG8:03246:00659
GATGGTAGCGCGACGAGCGTAGACCCTGAAGATCAGGAACTCTAGAAGAATTCAGATTTTAACACGAGAGTAAACGTAAAAAGAAGGTTTTACAAGACTCACGTTAACAATATTGCAGCAGTACGCACACAATCGAAGCGCAGTAAGGATGGCTAGTGTAACTAGCAAGAATACCACGAAAGCAAGAAAAAGAAGTACGCTATTAACTATTAACGTACCTGTCTCTTCCGAAACGAATGAGTACTATGTAGAGCTCTATACTAATCGACCTCTAGAAGTCT
+
;;6616;666;;;<<666<<<<898/5??>@ACA9979>BBB???B??<161//-----'-(-.337888555-5799555$5>.5.555&5998=>>>=<:43-78<?<???8?=??B999BCCD@?@BC?A??@=@998>>>@=A?D;:79A989CCB?CBB????:939@<088:::.::9188888(8<<A:8;:87;=6875=??;A<A>;;:;?@???BC;><=BD>CBB?:99BCC====;;:<=A=;;;>>:::;4:====8<>>==<<<:::
@ATNG8:03217:00728
GATAGCAGACGTGACAGAGCGCCAGAAGATCAGGAACTCTAGAGGAATTCAGATTTTTAACACGAGAGTAAACGTAAAAAGAAGGTTTTACAAGACTCACGTTAACAATATTGCAGCAGTACGCACACAATCGAAGCGCAGTAAGGATGGCTAGTGTAACTAGCAAGAATACCACGAAAGCAAGAAAAAGAAGTACGCTATTAACTATTAACGTACCTGTCTCTTCCGAAACGAATGAGTACGTGTGCGACGTGTCTCCTACCATCGACCTCTAGAAGTCT
+
ACDECCCDCCBBBBBBDCCBBC@CBC@CB???A?B;??AAABCC?C?B@??@@@@@@/@<??@@??>BBDF6>>;;;;;*<B>B5999&5;;7;;;;<<>:><??BB@CCC?CC??ACCBCBBBCCCCC@CCBB?BBBBBBAA>A@CBC?CCCCBBBB?BBCABB?CC?:::5:;?A>5=;:488788+/>7;///;<>>@:=:>?@@:>:=@CAA?ACCCB?>8?:?>>8@::5:BBBBB@@@AABB=>>>@@@ADD=>>>:>===>><>>>CAA<@>>>
@ATNG8:03251:00743
TATGGTAGGACGAGCGTCTGAGAGGTACTCATTCGTTTCGGAAGAGACAGGTACGTTAATAGTTAATAGCGTACTTCTTTTTCTTGCTTTCGTGGTATTCTTGCTAGTTACACTAGCCATCCTTACTGCGCTTCGATTGTGTGCGTACTGCTGCAATATTGTTAACGTGAGTCTTGTAAAACCTTCTTTTTACGTTTACTCTCGTGTTAAAAATCTGAATTCTTCTAGAGTTCCTGATCTTCTGGGCAGACTCTCACACGCCTACCATCGACCTCTAGAAGTCT
+
59@=;A>?:;;====<<<AA@BCC>A;::85@8BBDD=CC?C@BCCCCCC@CBBBB?A@DDBB<B=CCBBBBBBB>??CDD2AA>AACD>CCCC@CAB;@B<@@ABCC@BBCCCDCC@CBB?B@EECBABABACCCC>A@CBBBCBBBBBBAAAB@BBA>AD@D?BBBBAABBB@CCDCD;C@C=AADDD5EBBBB=BBBCCCCDCB=@@@@0@AACG@C@BC@CCCCCBB?B@BBBCBB>AACD>DEDBBBBBBCCCCCC@CBB?BCCCCC@BABA??8?788
@ATNG8:03208:00792
GATGGTAGCGCGACGAGCGTAGACCCAGAAGATCAGGAACTCTAGAAGAATTCAGATTTTTAACACGAGAGTAAACGTAAAAAGAAGGTTTTACAAGACTCACGTTAACAATATTGCAGCAGTACGCACACAATCGAAGCGCAGTAAGGATGGCTAGTGTAACTAGCATGAATACCACGAAAGCAAGAAAAAGAAGTACGCTATTAACTATTAACGTACCTGTCTCTTCCGAAACGAATGAGTACTATGTAGAGCTCTATACTAATCGACCTCTAGAAGTCT
+
CCCC@CECBCBCCCCCBBAAACAAB=AAA>ACBBBB?B=@?CBBCB?BB=A=@>955657+8:?BAAACCA??>4>>99999*9A;@4;;;*9A@8=DBBCDD::8:>AA?BBC>AABBCCCCCCCBBBCBB@ADBB?B@@@AA@B>>;>00-0AAA@@BB?BCDBBBAAB?;;;?BA:::89>><98989(9=9>D?@ABBBB@C@CBCB?C@CBBBB@BBBBDBB>A>ADC>AAA?>?>=AA@@?AAAA??@A@A@@?===?<@@@??<;<;A@@;???=
@ATNG8:03234:00800
GATTAGTGTGTCTCTGAGAGTAGTACTCATTCGTTTCGGAAGAGACAGGTACGTTAATAGTTAATAGCGTACTTCTTTTTCTTGCTTTCGTGGTATTCTTGCTAGTTACACTAGCCATCCTTACTGCGCTTCGATTGTGTGCGTACTGCTGCAATATTGTTAACGTGAGTCTCGTAAAACCTTCTTTTTACGTTTACTCTCGTGTTGAAAATCTGAATTCTTCTAGAGTTCCTGATCTTCTGGGTCTCTCTCTCACGCACTACCATCGACCTCTAGAAGTCT
+
=CB9>>666@@:556545<;555BA???77.7;;;5<>:>@CABBDCCACCBBB@B@BBBB@G@CBBBDCCCD@BCBBB5DC?CBBB=BABB?AAB?CD8;;;AAE?BCCCCBCC@CCA?A@CCCDBBBB<A@AA?BBCBBBBBABBA???BA=A??=?B?B?BBBB@@AB<;;;;;;6;@C@CFFHC0@@;;;0<AA<<;B;;;:;;CC8@@BBB@C@CC@CCBCCBB@B=@@CBBB?BBBB=BBBBBBBBBAAA@@;;;DDACBBBBB?A@@@??3:9<<
@ATNG8:03223:00905
GATGGTAGCTCGCTGATGATATCTCCAGTAGATCAGGAACTCTAGAAGAATTCAGATTTTTTAACACGAGAGTAAACGTAAAAAGAAGGTTTTACAAGACTCACGTTAACAATATTGCAGCAGTACGCACACAATCGAAGCGCAGTAAGGATGGCTAGTGTAACTAGCAAGAATACCACGAAAGCAAGAAAAAAGAAGTACGCTATTAACTATTAACGTACCTGTCTGTTCCGAAACGAATGAGTACACATCGTCGTGTCGTGCTACCATCGATTCCGGATAGTCT
+
5555.55<<<;6559<555;944485:;<<;??:::03,399334<6;;6>;372222222#2066699999=A=-5555555$59.5.55505;;8:666<<<=B>BACD?CBB>AAAACCCDCBBBDDD@?=@@::69BBABC@?<@@B??=?BBBAAAA@BBBBBB?AA<8884:<:::/776/8;<===':969///;;??@<@<@A@@5;7;?BCC@CDBA???;?<?BB=CBC<??AAAABB@=>>BB;;;BBCBBCBDEE@C:::CC@B<C@E@@@000
@ATNG8:03227:01020
GATGGTAGTATATCGCGTCGCTATCCAGAAGTTCAGGAACTCTAGAAGAATTCAGATTTTTAACACGAGATTAAACGTAAAAAGAAGGTTTTACAAGACTCACGTTAACAATATTGCAGCAGTACGCACACAATCGAAGCGCAGTAAGGATGGCTAGTGTAACTAGCAAGAATACCACGAAAGCAAGAAAAAGAAGTACGCTATTAACTATTAACGTACCTGTCTCTTCCGAAACGAATGAGTACTGTATCTATGTGTGCGCTATCGACCTCTAGAAGTCT
+
@<<C<CDEFECBBCBBCCC;:;DCD@BCC@BB?BDE@D?BBCCCBB@BC@C@A@?@@@@@2A?CBBAAABB@BA8@?99999(:<974777+7>>6A@>@???@C<A<=C=AAA7==>??A@@<>>@A===?9>>??;>>>>>>@A;A;A886:=<<DA??:>AAAAA=@@<@@@:@@<<<6;:85/////(//)/>==AAAAA<A<A===;A<AA>??;AAA@===:A:>9>4=//,/;<>>@A@@=>>A>>>>:::<<=?@@@@?@?;=>>D@@;?@AA
@ATNG8:03249:00993
GATGGTAGGCACTGCGCACACATCCCAGAAGATCAGGAACTCTAGAAGAATTCAGATTTTTAACACGAGAGTAAACGTAAAAAGAAGGTTTTACAAGACTCACGTTAACAATATTGCAGCAGTACGCACACAATCGAAGCGCAGTAAGGATGGCTAGTGTAACTAGCAAGAATACCACGAAAGCAAGAAAAAGAAGTACGCTATTAACTATTAACGTACCTGTCTCTTCCGAAACGAATGAGTACACACTCTCATATGACACTATCGACCTCTAGAAGTCT
+
@CCC@CCC@CCCCBHFCCDABCCDD?DBB@BCCB:::;>BACCCCA?CC?C?A@??????.?=ABBDBBBD???5=@;;;;;*<9><5555&5<<9><<<;?B=C@B?BC?BBB?BB>>ACCCCCCBAAAAA?AACC<@@@@@@BB=@=?>><?BABBBBC?AAAAA@=@=5///0669<<4;8808==>?/;>8>688????A=A=B@@@=B=;:@AA=AB???CC?B?BBB=BAB<>@BCDB@@@>>>@AABBAACAB@AABBBAAA=>?>BAA6:8::
@ATNG8:03249:01098
GATCGACGCTACTAGCGTGCCTTTGTAAGCACAAGCTGATGAGTACGAACTTATGTACTCATTCGTTTCGGAAGAGACAGGTACGTTAATAGTTAATAGCGTACTTCTTTTTCTTGCTTTCGTTGTATTCTTGCTAGTTACACTAGCCATCCTTACTGCGCTTCGATCGTGTGCGTACTGCTGCATATTGTTAACGTGAGTCTTGTAAAACCTTCTTTTTACGTTTACTCTCGTGTTAAAAATCTGAATTCTTCTAGAGTTCCTGATCTTCTGGACAGAGTGTGCAGATACTACCATCTACCTCTAGAAGTCT
+
///::<>C>666<=>AAAAC?BB=BBB?AAAAA=ABBBBAAAA:9:AB?CD974=B==@BB>7BBBC<@@;?9=?;><;;87789813,33391;1222556553377999+//(/;;91::=7:;BF:=><;;6<77)-----233.9=98<.3388:37366698///66/333338873333388,33,3,333333777,33333&31717:999'8333;.88987//...(.555'5..28.3,3;696;:::81616273>>;>7827<;77;73255988222522+255522-25778828;55
@ATNG8:03220:01270
GATGGTAGCAGACGTGACAGAGCGCCAGAAGATCAGGAACTCTAGAAGAATTCAGATTTTTAACACGAGAGTGAACGTAAAAAGAAGGTTTTACAAGACTCACGTTAACAATATTGCAGCAGTACGCACACAATCGAAGCGCAGTAAGGATGGCTAGTGTAACTAGCAAGAATACCACGAAAGCAAGAAAAAGAAGTACGCTATTAACTATTAACGTACCTGTCTCTTCCGAAACGATGAGTACTGCGTCTCACTCTCGCCTAATCGACCTCTAGAAGTCT
+
AAAC@CBBBCDCCCCCCBBBBDBAB?ACC?CCBCAB?B?BBCCBBB?CC?B@>=<::9:;)76=AA????>=7;9;CCCCCC5BB>A5;;;*:CB=@BBBCCCBA>A>AA>ABB@BBCBCBBBBDDCB@CCC@CCBB@B???CCCC@C@C??<@CBBBCBB?BCB@AA>BB<><<8?:<<:4:89188988(/;3:///;;>AD=D=>>??<A=A@AAB?BDCCDDD>@<@@@<@000@@>ABCCABBC==;LBBACBCC?@@=@@@BC@D:;:BA=?437
@ATNG8:03263:00650
GATGGTAGTAGTACACTAGTCATACCAGAAGATCAGGAACTCTAGAAGAATTCAGATTTTTAACACGAGAGTAAACGTAAAAAGAAGGTTTTACAAGACTCACGTTAACAATATTGCAGCAGTACGCACACAATCGAAGCGCAGTAAGGATGGCTAGTGTAACTAGCAAGAATACCACGAAAGCAAGAAAAAGAAGTACGCTATTAACTATTAACGTACCTGTCTCTTCCGAAACGAATGAGTACGATGAGATCTCGTGTGCTACCATCGAATCCTCTTAGTCT
+
@AAD@DCBBCCCDBBCDCBAABCCC@DCC@CDCC998:?A@CFFBB?AC?B>BBA77777.9?CCBAACBBAA@8>?99:::*;B>@5999&5B;8<C=BECCBD@A?BD=AAA?ABABCCCBBBDDCBBBB?B@AA>B====<=A<>:?>><?BBBBAAA?CCAACC@A@98663:=>>>1;::4:<<<=+:<6:///76;AB=A<A@@@;>:>@BBD?CCCBA@@;>;?CC=AAA?BBBBBB??A@@@888?@;:///:::>B;>>A@@:==88889=B??@
@ATNG8:03265:00702
GATGGTAGCGCACACATAGATACAGTACTCATTCGTTTCGGAAGAGACAGGTACGTTAATAGTTAATAGCGTACTTCTTTTTCTTGCTTTCGTGGTATTCTTGCTAGTTTACACTAGCCATCCTTACTGCGCTTCGATTGTGTGCGTACTGCTGCAATATTGTTAACGTGAGTCTTGTAAAACCTTCTTTTTACGTTTACTCTCGTGTTAAAATCTGAATTCTTCTAGAGTTCCTGATCTTCTGGGCAGACTCTCACACGCCTACCATCGTATCTCAGGAGTCT
+
9::A>AA;96;@BBC??;>?;:??A@;A<CBB?BCCD?CCAEADCBCDCC9;5<<<8<:>8>>4>9?>A?;?<=B=@@DDD3BB?CDDC>9:<B>BBC?CC9;;:BABC>BBBBBBCC@DCC@C?IDDDCCBB@BBBC?BBC;;;C;;;AA@?@AC?C@?<??;?8?@A;;9@@@=9::9:*:;A;;;;;;*;@@AE>CCDCCCCA@@@CEE;CBBBB>B?CC@BBBBB@@=??@@@B;:5:@AC;AAAACCCCDDBB@BAABCC@C;::;@????@@?AA999
@ATNG8:03267:00778
GATGGTAGGCGACATACATACGCGCCAGAAGATCAGGAACTCTAGAAGAATTCAGATTTTTAACACGAGAGTAAACGTAAAAAGAAGGTTTTACAAGACTCACGTTAACAATATTGCAGCAGTACGCACACAATCGAAGCGCAGTAAGGATGGCTAGTGTAACTAGCAAGAATACCACGAAAGCAAGAAAAAGAAGTACGCTATTAACTATTAACGTACCTGTCTCTTCCGAAACGAATGAGTACGATGAGAGAGCTCTCTCTACATCGACCTCTAGAAGTCT
+
DAAB:?>C@CCBABAABBBCBCBBB@BCD@DDCCBC@B>@ABBBBB?CC?C?AABCCDDD3E@CAAAEBBBAA@8?B;<;;<*;B>@4:99&9?;7=@;@BBCBC?C?AA>ABB>AACDCBBCCCCCCCBBC@CDBB?B@A@????7@;@?>;@AABBBBB@BBB>>>?CB:998399A>=68885;>>>>/==8=889=>>?@<@=A>>>=D<@@@@A@CBBABBB?C?BBD>BBB@BAAABBBBB>>>=<==;;;???;;;=>A=>=?>;>AAAAA<A=>>
@ATNG8:03277:00781
GATGTAGAGTATCATGTGTATCTCCAGAAGATCAGGAACTCTAGAAGAATTCAGATTTTTAACACGAGAGTAAACGTAAAAAGAAGGTTTTACAAGACTCACGTTAACAATATTGCAGCAGTACGCACACAATCGAAGCGCAGTAAGGATGGCTAGTGTAACTAGCAAGAATACCACGAAAGCAAGAAAAAGAAGTACGCTATTAACTATTAACGTACCTGTCTCTTCCGAAACGAATGAGTACTGTATCTATGTGTGCGCTACCATCGACCTCTAGAAGTCT
+
5995565555<555;>><A>;<<=9<;:8=9565<7=05655<5929B2949?@AB@@>+C9B@?B???<>CB;BB;;;;;$:;<;5444&3;;7<855=CBBB?B?BB?BAB@CCACECCCBAACBCBCB?BB??=?CBAAAAA=A>AAA?BABAABCE?BAABBE@@A<??A<=>===5:::488888(8@:@888>>A?@7;7;>AB5859DCCC@CCCCBBCAE?BBB<A@@=?????BBBDBAA????ABB?;;??@?A<@;;;?@=AA@@AB=B888
@ATNG8:03276:00814
GATTAGTCTCAGATAGTCTATAGTACTCATTCGTTTCGGAAGAGACAGGTACGTTAATAGTTAATAGCGTACTTCTTTTTCTTGCTTTCGTGGTATTCTTGCTAGTTACACTAGCCATCCTTACTGCGCTTCGATTGTGTGCGTACTGCTGCAATATTGTTAACGTGAGTCTTGTAAAACCTTCTTTTTACGTTTACTCTCGTGTTAAAAATCTGAATTCTTCTAGAGTTCCTGATCTTCTGGTCTACTACACTGTACTCTACCATCGACCTCTAGAAGTCT
+
A@A@CCCCBBBC@A?A;65>BABCCBBAAB?BBCF?DCAC@CCCCGCD@BCCEE?B?BBBB?C@CBBBB@?<>+00;==,00+/9>>8@;<<7;?A;@B;:<BDDI@BCBBABBC@BCD?A>BBAA@CCC@CCCC@CAAACBAAA???:::BB??@??BB>B;??@AAACFE?C;<;;.;>A?BBECE1BABBB=B;;;@@@@>>8>>??,?::;@=@>BB@@@A;;:B@F?CBCBBA?B?A>ABAACCCCCCCFDBCBCCBB?B@@?BB?BCBBBB?BBBB
@ATNG8:03281:00813
GATTAGCGCGACGAGCGTAGACCCAGAAGATCAGGAACTCTAGAAGAATTCAGATTTTTAACACGAGAGTAAAACGTAAAAAGAAGGTTTTACAAGACTCACGTTAACAATATTGCAGCAGTACGCACACAATCGAAGCGCAGTAAGGATGGCTAGTGTAACTAGCAAGAATACCACGGAAAGCAAGAAAAAGAGTACGCTATTAACTATTAACGTACCTGTCTCTTCCGAAACGAATGAGTACGATGAGATCTCGTGTGCTACCATCGACCTCTAGAAGTCT
+
;;<7;<<<??BBBBBB959998<8=;;7<999994=798988//*/:5:578855666(6/572226662222&2255::<+<>:@<@??0??C=@9995<@AD>A>AB?BAB>@@B>AABCGDBBCBBBB?BAAC>A??>AA?@<?=A9:49?@@@BBB@DCC???=A@>;7757--)-6)--2-27;;;+,-----668AA;A;===?:?:?>BBB@BBCBBBA;@<@@@:@BB?AAABBAAAAAAA@??A665;;;>>>AA<@?@A>>:=@@@:606///
@ATNG8:03285:00796
GATGGTAGAGTATCATGTGTATCTCCAGAAGATCAGGAACTCTAGAAGAATTCAGATTTTTAACACGAGAGTAAACGTAAAAAGAAGGTTTTACAAGACTCACGTTAACAATATTGCAGCAGTACGCACACAATCGAAGCGCAGTAAGGATGGCTAGTGTAACTAGCAAGAATACCACGAAAGCAAGAAAAAGAAGTACGCTATTAACTATTAACGTACCTGTCTCTTCCGAAACGAATGAGTACTACTCTCAGAGACACACTAATCGACCTCTAGAAGTCT
+
99>@=BCCHFGC>>=?>>CCD??:9-789/8AABBA?C@DDCBCCCADD>A>?A@9:::;.;?DEBBBBBBBCA9@B;;;;;$9:7;4444&3;;6;>>::A@AB?B?BB@CCC?AB@ACBBBCCCBBBBBD?CCCC>A??>>>?>;@?BCC@CCCCAAAB>BBBAAB@FF=AA@>>>?>>8=::7:AAAA/=>6:///<=???<?;??@?;>:>=BBB?BAAABCB=@?ACD>CCC?BBBBBBBBCBBBBBBBBBB@@@A556<@BAAA<=>=>>>:=<??
@ATNG8:03289:00792
GATGGTAGGACGAGCGTCTGAGAGGTACTCATTCGTTTCGGAAGAGACAGGTACGTTAATAGTTAATAGCGTACTTCTTTTTCTTGCTTTCGTGGTATTCTTGCTAGTTACACTAGCCATCCTTACTGCGCTTCGATTGTGTGCGTACTGCTGCAATATGTTACTGAGTGAGTCTTGTAAAACCTTCTTTTTACGTTTACTCTTGTGTTAAAAATCTGAATTCTTCTAGAGTTCCTGATCTTCTGGGTGCGCTACAGTCTCTCTATCGACCTCTAGAAGTCT
+
BCCC@CCF@CJC;6:<?AACCCCCACCCCCCB?B::;6;B=B>BBCBHBB?BBBBB?AAEDCC?B?BBCCBCBCB?BBCCC3BC?AAAD@CBBB?ABB>BC>ABBCBB@BCDDCCBB?ACC@C@DCBCBCAC?BCBB?BBBBBBDCCCAAACB??<>0000+...--//67:;33-43333&36;-34:::);<>>>7>>>>>:@=<<.5999$9<<@>@>;=B>@@CC<;;AC@BBBC@A=@;;;0;CBCBBAACBBBBBCDGCGBBBB@AAABAB=B@@@
@ATNG8:03304:00818
GATGGTAGTGTGTCTCTGAGAGTAGTACTCATTCGTTTCGGAAGAGACAGGTACGTTAATAGTTAATAGCGTACTTCTTTTTCTTGCTTTCGTGGTATTCTTGCTAGTTACACTAGCCATCCTTGCTGCGCTTCGATTGTGTGCGTACTGCTGCAATATTGTTAACGTGAGTCTTGTAAAACCTTCTTTTTACGTTTACTCTCGTGTTAAAAATCTGAATTCTTCTAGAGTTCCTGATCTTCTGGACAGAGTGTGCAGATACTAATCGACCTCTAGAAGTCT
+
555<7<=CCGHCDDBBBCACCBBBB???DB@>:=9994;B@C@CCCCBBBGCGBCB@B>AC@@=A?BDCCCDDDC>AAAAA2A@>AACC>ABCC8;:B=@@@CBBCCD?ABA@;:;A>@@@?B=??AAAA@B>AABB=@@BB@@?BBBCBBBBBB?????BB?C?BBBCCCCA@=A;;;;.;=A5;;;;;*;A@??.::@?BB@@>>29494$4995515299;?@@AACC=?=??@CBC89:B7;:AAA@@BD@@AAACCDBB@BDCCC?BABECC=A???
@ATNG8:03270:00857
GATGGTAGCACGAGTCACTCATATCCAGAAGATCAGGAACTCTAGAAGAATTCAGATTTTTAACACGAGAGTAAACGTAAAAAGAAGGTTTTACAAGACTCACGTTAACAATATTGCAGCAGTACGCACACAATCGAAGCGCAGTAAGGATGGCTAGTGTAACTAGCAAGAATACCACGAAAGCAAGAAAAAGAAGTACGCTATTAACTATTAACGTACCTGTCTCTTCCGAAACGAATGAGTACTATGTAGAGCTCTATACTAATCGACCTCTAGAAGTCT
+
ABBD@C>=??>>>=;;666=>===>:>>?:?CCCBB@B@DBBACCC@CC>?:;:00/;<<,=7=??773@;8>=3<=:;999$5<8>2555&5;;8<==;;;<=B>B>AA?BBB?BBBABBCD@@@BBCBBB@C????B????==<;@;@::59ABAB@BF?BBB?>>:@=:5669?>99<3825-6;;<</9=77///69<;A;?:?;<<5;6;ACBB?BBBA<<<*/)/9936??<=A@CC?@;??>;;:9:779=??;;:>:::9??1757758057=9
@ATNG8:03285:00868
GATTAGCGAGCGAGTGTGTATACCAGAAGATCAGGAACTCTAGAAGAATTCAGATTTTTAACACGAGAGTAAACGTAAAAAGAAGGTTTTACAAGACTCACGTTAACAATATTGCAGCAGTACGCACACAATCGAAGCGCAGTAAGGATGGCTAGTGTAACTAGCAAGAATACCGCGAAAGCAGAAAAAGAAGTACGCTATTAACTATTAACGTACCTGTCTCTTCCGAAACGAATGAGTACGATGAGAGAGCTCTCTCTACCATCGACCTCTAGAAGTCT
+
=;;7;@<;>C@666>;;;=BABD?BBE?BBCBAA5949@AAA@A=A@;?;<8;;9@@@0@769????@666=2<495555$59495<=>2<<<5::5549:996:9=<?BBB>AAAAABBBDCBDCDCDC@CBBB:;;@BBABB@E@B@@=@CCBBBBB=AAAAAA@CC?BBD>A;;;>50///7777'660//..55::C7:6:=<<:>8=>B;;9;BA@@BA@C?BCC>BAA=::9@?@@ABBBBCAAABB>>>?::99:<<::;@@<>>>AAA=B===
@ATNG8:03289:00977
GATGGTAGAGTATCATGTGTATCTCCAGAAGATCAGGAACTCTAGAAGAATTTCAGATTTTTAACACGAGAGTAAACGTAAAAAGAAGGTTTTACAAGACTCACGTTAACAATATTGCAGCAGTACGCACACAATCGAAGCGCAGTAAGGATGGCTAGTGTAACTAGCAAGAATACCACGAAAGCAAGAAAAAGAAGTACGCTATTAACTATTAACGTACCTGTCTCTTCCGAAACGAATGAGTACAGAGAGTACGATATGTCTACCATCGTATCTCAGGAGTCT
+
666>9<<;666;;;<<<;;:<44392887178::98.4.4499;<;6::.55)555;;<<=+>8<<=BA;;4999)4::==>>+B>@C@CCC;BCC@BABBCCDBB;?:9839@@99977?@BCCCCCCBBDD?CB@@>ABCBBAAA@C@C??=@CBCBABA?BBBBBB@BB>BBB>;;><;399918;;<</>>;?===@@@>><>>A<<<=D=><BCCACCBCBBB=A>@@@<A@@-00;;:>@A?>>>@??>>>?>>;:=>8838A>===;:;>>>:==:;;
@ATNG8:03264:01082
GATAGTCACTCATATCCAGAAGATCAGGAACTCTAGAAGAATTCAGATTTTTAACACGAGAGTTAAACGTAAAAAGAAGGTTTTACAAGAACTCACTGTTAACAATATTGCAGCAGTACGCACACAATCGAAGCGCAGTAAGGATGGCTAGTGTAACTAGCAAGAATACCACGAAAGCAAGAAAAAGAAGTACGACTATTAACTATTAACGTACCTGTCTCTTCCGAAACGAATGAGTAACGATAGAGAGTACGATATGTCTACCATCGACCTCTAGAAGTCT
+
;66?CCIBCBCCBCBC@B@@=@A<A<>8A==8438884::58279<33333$36:9::;:?>?5>A9>=78889)9?>A<AAA6>=90//*/888;:<@6A:>A=9885;=<<<:779799==??@<>BAB?;9;:<<<>1818;>=AA@@===?;>;;;@@>AA=AAA=@@:::,99@;9999:(9?;?ABBBBBB?:56688//)-4--//8.5..2888/5/5570377+/-77-/(/6///688<:::;999;7;;BBAA:::::;;5;;;;:6166//
@ATNG8:03275:01128
GATGGTAGATACTCGCTGATACACCCAGAAGATCAGGAACTCTAGAAGAATTCAGATTTTTAACACGAGAGTAAACGTAAAAAGAAGGTTTTACAAGACTCACGTTAACAATATTGCAGCAGTACGCACACAATCGAAGCGCAGTAAGGATGGCTAGTGTAACTAGCAAGAATACCCACGAAAGCAAGAAAAAAGAAGTACGCTATTAACTATTAACGTACCTGTCTCTTCCGAAACGATGAGTACTATAGACTATCTGAGACTACCATGACCTCTAGAAGTCT
+
;65<9=;AACCCCBA@@@@;;:DCC:?>??:99A?>;?@BBBCC:949@9:4:>>88785$238899==95529022:====(595@7@@@7@BB??@DC@<<00,06;=9>@A<@AA>AACGEBBBE<;;C?C?@?=@@@:::9@<@=B:94:??<@AAA?BBAAAA<?;96///(//87:*//96655555$58252228555737(/../(.05588:9==<BACA40)0::39/////63338?;777...59:;??=>?<><=@??B?>>>BBA>B??@
@ATNG8:03265:01236
GATGCACGAGTCACTCATATCCAGAAGATCAGGAACTCTAGAAGAATTCAGATTTTTAACACGAGAGTAAACGTAAAAAAGAAGGTTTTACAAGACTCACGTTAACAATATTGCAGCAGTACGCACACAATCGAAGCGCAGTAAGGATGGCTAGTGTAACTAGCAAGAATACCACGAAAGCAAGAAAAAAGAAGTACGCTATTAACTATTAACGTACCTGTCTCTTCCGAAACGAATGAGTACTGCGTCTCACTCTCGCCTACCATCGACCTCTAGAAGTCT
+
?<@BCCDBCCCCCCCCBBDCD@GCGFCBBA@@<@?CCC995C@BB?C<==;;;@@@/@;@ABABBBA??>5=?;;;;;:#9<<<;>>>2<==9;@;?ACA??<?=@C=AAB;????BCCCCCCDDAAAC?BBBB>BAA@@AAA=@?C>?=?DBBBBBC?BBBBBB?BB<866078888)7::8888888%/:7:///>=B@?;@;@@BB8;8<@CBB?BCBCBBB?A>AAA<ABB@BBBCCB@@BB@@??BAAABBBBB@BBB@BBBCDC?BBCAB?<A677
@ATNG8:03311:00712
GATGTAGCTCTGCTCTGACTCTCGTACTCATTCGTTTCGGAAGAGACAGGTACGTTAATAGTTAATAGCGTACTTCTTTTTCTTGCTTTCGTGGTATTCTTGCTAGTTACACTAGCCATCCTTACTGCGCTTCGATTGTGTGCGTACTGCTGCAATATTGTTAACGTGAGTCTTGTAAAACCTTCTTTTTACGTTTACTCTCGTGTTAAAAATCTGAATTCTTCTAGAGTTCCTGATCTTCTGGGCTGCGCTGATATGCGCTACCATCGACCTCTAGAAGTCT
+
ADDAAACCB<<ECBBBCDCBAACBBBBBB>>9<@AA;@C?DFFGCCCCC@CCBBB@C@CCBC?D@CBDCBBBBB@BBDCC3BB?BBCD>B?A@>@@B@BC?CCCCCC@CCCCCCAB@BBC>B>BBBB@@@B?BC??=@ABBBBBBBBBBBBBBB?BBB?BD?B?BBCBBBHCC<@;;;;.;=@;;;;;;*;CBCC?BBCBBBCBAB?BBBB2AAABB?B>BB?CBBBBBB?B?BBCBBB?BBCC=C;;;BCCFCCCCCCCBBBC@CCCBBB?BBCBCC?BBBB
@ATNG8:03319:00939
GATGGTAGCTCTGCTCTGCTCTCGTACTCATTCGTTTCGGAAGAGACAGGTACGTTATAGTTAATAGCGTACTTCTTTTTCTTGCTTTCGTGGTATTCTTGCTAGTTACACTAGCCATCCTTACTGCGCTTCGATTGTGTGCGTACTGCTGCAATATTGTTAACGTGAGTCTTGTAAAACCTTCTTTTTACGTTTACTCTCGTGTTAAAATCTGAATTCTTCTAGAGTTCCTGATCTTTCTGGCTGCTCTCTACACGGTCTCGCTCCATCCGACCTCCTA
+
///94///<9;;<<<@@;;;:::<554:433488::1886;6::<=<@@=B=@@@,0/./8382655:;888;3;7:::*>93>865,2<<=.75;:?>:;;:7<=155=;;A>>:<=?;>:;76/////5<@@@:>>>>9979///<::7793///38806/99=:::;;@<???AA2=8>:>=>>>/:;77707///;;::::1788)5<<<><@=@@=@@>====5;5;>?<<==0339072222)))),2277067,,,*22,222,266068-33
@ATNG8:03318:01136
GATGGTAGTATAGAGCTCTACATAGTACTCATTCGTTTCGGAAGAGACAGGTACGTTAATAGTTAATAGCGTACTTCTTTTTCTTGCTTTCGTGGTATTCTTGCTAGTTACACTAGCCATCCTTACTGCGCTTCGATTGTGTGCGTACTGCTGCAATATTGTTAACGTGAGTCTTGTAAAACCTTCTTTTTACGTTTACTCTCGTGTTAAAAATCTGAACTCTTCTAGAGTTCCTGATCTTCTGGCGCTCTGTCACGTCTGCTCCATCGACCTCTAGAAGTCT
+
////)///::>;>;;::9:44:548=?????B??>?C>CC<?;?AAAABB?CCA==<@<@@@@<@=@>@@??>>>=@CAAA/AB<?9<<1====086=:=>9=====>5:;;;A???7;;A5;5;=<===>A=@@@@<?>>>?>>>@AB>=>99=6///9::5:9A>>>>@A==:>=BBC;C=A;:6666)6=777-339333;66;=BBBB.>>>>A<??AB;@;;;6666969;@?@@=@@@<@;=6336336====<<?AA=AAAAAA;A???@@<@<><
@ATNG8:00017:02718
GATGTAGAGAGACTGTAGCGCACCCAGAAGATCAGGAACTCTAGAAGAATTCAGATTTTTAACACGAGAGTAAACGTAAAAAGAAGGTTTTACAAGACTCACGTTAACAATATTGCAGCAGTACTCACACAATCGAAGCGCAGTAAGGATGGCTAGTGTAACTAGCAAGAATACCACGAAAGCAAGAAAAAGAAGTACGCTATTAACTATTAACGTACCTGTCTCTTCCGAAACGAATGAGTACGATGAGATCTCGTGTGCTACCATCGACCTCTAGAAGTCT
+
555<AABCBBCBB@<@>C;;;ABD=BBC@BB@@@B>B?CCDAAAC?CC@D>A9::@CCC3C<??@?>?A@@@>8==;;;;;*;D>@>BBB7@AA@DCCBCBCBB>B@BD?BAA?@@@AABCCCCCFCD@@A?B:;;=@@AB@@?F@D@A;;:;CCCBAAA?ACBAAA>AB????8=<=>=58879>@>@@2@A?BBBBBAAAA>@<A===8==@;@AC@CCBBAAB60,000,000*0;;=@BB?>@CCDCBB;:::;;:7677,//<=<<7?@A>>?;>=66
@ATNG8:00040:02773
GATGGTAGAGAGAGCTCTCTCATCGTACTCATTCGTTTCGGAAGAGACAGGTACGTTAATAGTTAATAGCGTACTTCTTTTTCTTGCTTTCGTGGTATTTCTTGCTTAGTTACACTAGCCATCCTTACTGCGCTTCGATTGTGTGCGTACTGCTGCAATATTGTTAACGTGAGTCTTGTAAAACCTTCTTTTTACGTTTACTCTCGTGTTTAAAAATCTGAATTCTTACTAGAGTTCCTGATCTTCTGGGTCTACGGCTCGTCGCGCTACCATCGACCTCTAGAAGTCT
+
///:7:@?AA;;;@A666>>>>>>BA<ABCCFACCCC>CC@B?AA@@@AA<@>@A?:><?=>A7@<:?AABB?>?6;;;;<'<86<??C>BCBC=;;==500+///(/883:88>B??99887066;:=::8::<A???=;;;;;;A>>>@AA=<;;57777//*/777;?@@ABB;>>?>>/>18189===)::///)/68///<=/55,6===/@888>7<,//-//;;88793717577//+/88<09888//+/:766///:9:<:167:9==///====9DA==
@ATNG8:00048:02772
GATGTAGAGAGACTGTAGGCACCAGAAGACAGGAACTCTAAGAAGAATTCAGATTTTTAACACGAGAGTAAACGTAAAAGAAAGGTTTTAACAAGACTCACGTTAACAATATTGCAGCAGTACGCACACAATCGAAGCGCAGTAAGGATGGCTAGTGTAACTAGCAAGAATACCACGAAGCAAAGAAAAAGAAGTACGCTATTAACTATTAACGTACCTGTCTCTTCCGAAACGAATGAGTAACTATGTAGAGCTCTATACTAATCGACCTCTAGAAGTCT
+
::ABBA@;;;<<<;;///5://)/7727;5558<599;44.595::.61566>=>>@+>9://///;:;;;5;<5444&444(/5:>>)0)//)//99663346:6:=4<<?7==@><?>>@<?===>>B:?>8818;<::968165;;?=?=>>><<?=?=?;00)/0)/8839888)////(/6666'7;13333883334:3::882766/0//5:797;55/5.533,3//)/556-/)////8::<;<<;844;777:;==?@?399777=;@>??
@ATNG8:00027:02830
GATGGTAGTATATCGCGTCGCTATCCAGAAGATCAGGAACTCTAGAAGAATTCAGATTTTTAACACGAGAGTAAACGTAAAAAGAAGGTTTTACAAGACTCACGTTAACAATATTGCAGCAGTACGCACACAATCGAAGCGCAGTAAGGATGGCTAGTGTAACTAGCAAGAATACCACGAAAGCAAGAAAAAGAAGTACGCTATTAACTATTAACGTACCTGTCCCTTCCGAAACGAATGAGTACTACTCTCAGAGACACACTAATCGACCTCTAGAAGTCT
+
;69C;@CCCAAACCCCCCBCCBBCCADCC@@@@BBC?C@BBCCCDC?CD@C?AA?::999):>ADCCCCBBBA>6?<;;;;;*;@>@5999&5A>:?CCCCCCDC@C@BB?BCC@BABBEBCBDCCCBBBBC@DAAA@BBBBBBBB>A?B@@?@CBBCCCCACAAAAA?BC?BAB?BBBBB=B@@<>=<=>.=<9?:;:>>>?A7;8;CBB3838=AAB@BDBBB;B8:6:AA9BAA=AABAAAACBBBCBBBBBBBBBBCCBB?AAABC?CCBAAB<@=<<
@ATNG8:00034:02840
GATGTAGCACGACACGACGATGTGTACTATTGTTTCGGAAGAGACAGGTACGTTAATAGTTAATAGCGTACTTCTTTTTCTTGCTTTCGTGGTATTCTTGCTAGTTACACTAGCCATCCTTACTGCGCTTCGATTGTGTGCGTACTGCTGCAATATTGTTAACGTGAGTCTTGTAAAACCTTCTTTTTACGTTTACTCTCGTGTTAAAAATCTGAATTCTTCTAGAGTTCCTGATCTTCTGGCTCTCGTAGACAGATACTACCATCGACCTCTAGAAGTCT
+
;;;@@LCCCBBCCCBAAA;9;CDCDDCC@@::9;7<B?C@BBCCCDD?DBBCGAD>A@CC@C@CCCBCCC>=899999);@;@99938DAA?CBA=@>4:9ABAB?ABBBBABC?C==;=<>@?A@BBB>AAAA>B>?;;;><?A;><???A;?@@<AA<A:=>@@@@@@A<@@@AA5A=A=@@@@@/<<977,66>678>>==:=DDD/A>=>@<@<@@<AA>==@@<@=B????A;@@B=@@>>>@>>?AAAAAABB=885:<<<>>=A@>@??<?:::
@ATNG8:00035:02815
GATGGTAGATATATGCACGCTCTACCAGAAGATCAGGAACTCTAGAAGAATTCAGATTTTTAACACGAGAGTAAACGTAAAAAGAAGGTTTTACAAGACTCACGTTAACAATATTGCAGCAGTACGCACACAATCGAAGCGCAGTAAGGATGGCTAGTGTAACTAGCAAGAATACCACGAAAGCAAGAAAAAGAAGTACGCTATTAACTATTAACGTACCTGTCTCTTCCGAAACGAATGAGTGCTATAGACTATCTGAGACTAATCGACCTCTAGAAGTCT
+
A@@D@DCCDCCBBBBAGBBBDCCAA?ACC?CCCABB@D@CCE@>@C?CB?C@A?@<=<;<)>6CFCA@ABCBB@9==:;;;;*;C>A<@@@8@DDADBBCCDEBB?B@CC@CDD?A@@?000BAACJGABAD@C@998;AABBCAC@FACBB?BCCFCCBB?ACBBBC?BA>BCC>AABBC>@??>99887.7A>BBAACCDCC=A<A@<<5:6:?CCC?BABBBCC?C?AAD>CBB@9:9BBBBCBBBACBBB@AACCDBBBB?BBBAD@A@@CCC?C>=<
@ATNG8:00029:02907
GTTGGTAGCACGAGTCACTCATATCCAGAAGATCAGGAACTCTAGAAGAATTCAGATTTTTAACACGAGAGTAAACGTAAAAAGAAGGTTTTACAAGACTCACGTTAACAATATTGCAGCAGTACGCACACAATCGAGGCGCAGTAAGGATGGCTAGTGTAACTAGCAAGAATACCACGAAAGCAAGAAAAAGAAGTACGCTATTAACTATTAACGTACCTGTCTCTTCCGAAACGAATGAGTACGATGAGAGAGCTCTCTCTACCATCGACCTCTAGAAGTCT
+
5=9>GCCCCCAB=CBCCCCECBBBC@CCB@CCCEBB@CACBBCCCC@CC@A=A@@>??@@0@@ABBCCCCCBBB=A@;;;;;*;G>C5;;;.;CC@CDCHFDCCB@B@BC@CCC@BBABBCCBEBDCCBAAD@CC@@A@BBCA@AC@C@CAB>BBBCCCBB?BCBBBB=??@CCC=AABCD=?::3:9999.8A=A>?>CB@AA<A<@>>>7:7;BBBC?BBBBBFF?B@DBG=BBB?BBBBBBBBBBCCAABBBB===>===<A;?687<<8<==AA@=B>?>
@ATNG8:00042:02898
GATGTAGAGTATCATGTGTATCTCCAGAAGATCAGGAACTCTAGAAGAATTCAGATTTTTAACACGAGAGTAAACGTAAAAGAAGGTTTTACAAGACTCACGTTAACAATATTGCAGCAGTACGCACACAATCGAAGCGCAGTAAGGATGGCTAGTGTAACTAGCAAGAATACCACGAAAGCAAGAAAAAGAAGTACGCTATTAACTATTAACGTACCTGTCTCTTCCGAAACGAATGAGTACACACTCTCATATGACACTACCATCGACCTCTAGAAGTCT
+
///778=<BB>>>>=>>BBBAA@B?BBB?BAAA9;5;=@@AAA?A=@@=@>@A@;;;;;$95::696<@;999)5<5555&5<7<.555&5<;7<AAAABC;;6;?@@=?BB?@A?ABBCBBCDCCCCBB?BBBE@CBA@AA996;@CBB@BBBBCBCC@CCCC??=?C?BBD:::BCC;A::3:::::(:@;>:9:????>;??B=>=>F<?8==F?AADC@@@<@;>@C<A@@=@AAABCBBBBBBBBCCBBBCCBAADAA=??@AAA?AABA??:?99:
@ATNG8:00029:03000
GATGGTAGCATCATGCATATCTCACCAGAAGATCAGGAACTCTAGAAGAATTCAGATTTTTAACACGAGAGTAAACGTAAAAAGAAGGTTTTACAAGACTCACGTTAACAATATTGCAGCAGTACGCACACAATCGAAGCGCAGTAAGGATGGCTAGTGTAACTAGCAAGAATACCACGAAAGCAAGAAAAAGAAGTACGCTATTAACTATTAACGTACCTGTCTCTTCCGAAACGAATGAGTACTATGTAGAGCTCTATACTAATCGACCTCTAGAAGTCT
+
:55;8<BCBBCBBBCCCBBBDDBBB@ABB@BBBCCC?C?BBDAABC?AC?C>BBABBBBC1B=BBBAAABBCCC9><:;;;;*;B>A?BBC9BCCACJJCCBCBB@B@CD@BBB?B@CBCBBBEDBBBBCCC?BCCC?@@ABCCCB?C@C@@>ACCCCCCC?CABBAA?BB@BAA9???<<5==?:?CEKD2CC@BBAABBEBB;?;?A??7:7:ACCC@DBCAAAB?B?BBB>CCB??@?BBBBAAABCCBBBCCA??ABB@@;@@@@@=787@BA;?;;:
@ATNG8:00043:02994
GATGGTAGGACGAGCGTCTGAGAGGTACTCATTCGTTTCGGAAGAGACAGGTACGTTAATAGTTAATAGCGTACTTCTTTTTCTTGCTTTCGTGGTATTCTTGCTAGTTACACTAGCCATCCTTACTGCGCTTCGATTGTGTGCGTACTGCTGCAATATTGTTAACGTGAGTCTTGTAAAACCTTCTTTTTACGTTTACTCTCGTGTTAAAAATCTGAATTCTTCTAGAGTTCCTGATCTTCTGGATACACTCATGTGCACCTCCATCGACCTCTAGAAGTCT
+
:9;?7;AD?C::9BDBBBBBBCCC?CBCCC9999BBC>CD?B?BDCCCCC?CCCCC@C@CCBB@B?CCCCC@@AC@CCCCC5CB=@@BE>CBAA?ACCACG;;:BBBE@CCCDBB@C@CCC?C@CCB@@@>>:>@AA>CBBBCBBBCCCCCBBBB?BCC?BB?C?AADCCDC@A>ACCCC;C=B9::9:9*9BCCC>AACCCCCCBC@CDDD3DBBBC@D?BB@;::@@@A?B?BBBDBB@CCCBCCCCDBBBCBBBBCAA>AC@DBAACC?C@?@BB?CB==
@ATNG8:00044:03037
GTGGTAGGCGACAGTACATACGCGCCAGCAAGATCAGGAACTCTAGAAGAATTCAGATTTTTTAACACGAGAGTAAACGTAAAAAGAAGGTTTTACAAGACTCACGTTAACAATATTGCAGCAGTACGCACACAATCGAAGCGCAGTAAGGATGGCTAGTGTAACTAGCAAGAATACCACGAAGCAAGAAAAAGAAGTACGCTATTAACTATTAACGTACCTGTCTCTTCCGAAACGAATGAGTACGATGAGAGAGCTCTCTCTACCATCGACCTCTAGAAGTCT
+
944.44489445555==9;;54//7)////277;99949.55999;<5;;383334444444#5.5555<;;;;;;2;:49999$9<;<4555&5;;7<A;@:;9??;?496;>>>?9:9??@@AAB;;9AAA?9:;:>=BBBCDE@@>A>A>?;?>AAB@@@?B@@<<@:00+0006:=<;588848:>>>+==588::@:>>A38188851749556C:BBDEBBB8949==3<<>:000;009>=?>BA@BA>0000//==>:68///55/599<7727755
@ATNG8:00018:03062
GATGGTAGGTGCACATGAGTGTATCCAGAAGATCAGGAACTCTAGAAGAATTCAGATTTTTAACACGAGAGTAAACGTAAAAAGAAGGTTTTACAAGACTCACTTTAACAATATTGCAGCAGTACGCACACAATCGAAGCGCAGTAAGGATGGCTAGTGTAACTAGCAAGAATACCACGAAAGCAAGAAAAAGAAGTACGCTATTAACTATTAACGTACCTGTCTCTTCCGAAACGAATGAGTACTATGTAGAGCTCTATACTCCATCGACCTCTAGAAGTCT
+
;69>9>@@?ABEDBBABADCCCCBB>ABB?B?@???<?@DCCCCCD@CC>@;>@>==>==,>>ABBCBCCBAA@8?A;:;;;*;C=A5;;:&9??8>BBBCBCCC>C?CD?@A@899BBBBCCCCCA?@BBB=@@BB>ABBCCC?@<@>B??<@==>BBBB?BBBBBB>BB>BBB<?>798,8::177878'65.5>:AAAA>><>=B@??<?=@A658<@@@@==>=B=>>>7=::4999CDCBAAABBCBBBBBCCCCCCBB>B===B>:>?>>>A<A??6
@ATNG8:00031:03065
GATGGTAGAGAGAGCTCTCTCATCGTACTCATTCGTTTCGGAAGAGACAGGTACGTTAATAGTTAATAGCGTACTTCTTTTTCTTGCTTTCGTGGTATTCTTGCTTAGTTACACTAGCCATCCTTACTGCGCTTCGATTGTGTGCGTACTGCTGCAATATTGTTAACGTGAGTCTTAAAACCTCTTTTTACGTTTACTCTCGTGTTTAAAAATCTGTAATTCTTCTAGAGTTCCTTGATCTTCTGGGCTGCGCTGATATGCGCTACCATCGACCTCTAGAAGTCT
+
0///)/7:@A;;:;9556;;<;==>@?996;A=CBBB>BC@C@CCCBB@@6:5<;<9<9>B=<8<455BB@@@8>27<8<9)3348=BB?BCAA<@90*//)///(/9938788=:@@?575;D;@@@885=?7=<993///997888::=;:<7505224994;9558779=9=388:+:./.89;;(/----(--/.555899:38999(./----(-(/94666:66848)/)/:888/////(/878:>>;<8:7<<<:::?;?@;;;>;>B;;;>;?AA@
@ATNG8:00021:03111
GATGGTAGCGCACACATAGATACAGTACTCATTCGTTTCGGAAGAGACAGGTACGTTAATAGTTAATAGCGTACTTCTTTTTCTTGCTTTCGTGGTATTCTTGCTAGTTACACTAGCCATCCTTACTGCGCTTCGATTGTGTGCGTACTGCTGCAATATTGTTAACGTGAGTCTTGTAAAACCTTCTTTTACGTTTACTCTCGTGTTAAAAATCTGAATTCTTCTAGAGTTCCTGATCTTCTGGCTCTCGTAGACAGATACTACCATCGATTCCGGATAGTCT
+
///;7;?A@BCCBBBBCDCCCCCCCCCDBD997:@=?:@B?BACBBBCDD=BADDC?C?CCBC?C@CAAACCBA@<99999)9B;@@AB<@@@A>BCC?CC;<;BCCE@CCCCCCCCACBB?B?CCDCBB9979AAA799AACBBBCCCCCBBBC@DBB?BC@C>@ABBCCC@@9>::::-:;@;;;;;.;CCDL=BBDCCBAACA5;;<;*;ABCCAC@CB@CCCCCBB@B@BCCDCC@BBB@BBCBCCCBCCCAAACCBCCA00000@@=@<C@CDCCBBA
@ATNG8:00045:03156
GATGGTAGTAGTACACTAGTCATACCAGAAGATCAGGAACTCTAGAAGAATTCAGATTTTTAACACGAGAGTAAACGTAAAAAGAAGGTTTTACAAGACTCACGTTAACAATATTGCAGCAGTACGCACACAATCGAAGCGCAGTAAGGATGGCTAGTGTAACTAGCAAGAATACCACGAAAGCAAGAAAAAGAAGTACGCTATTAACTATTAACGTACCTGTCTCTTCCGAAAGAATGAGTACTATAGACTATCTGAGACTGCCAAGGCACACAGGGGATAGG
+
556>9BBCBCBBHEBBBCCCCBBCD?CDC?CBBA996;?BBCCFCD@CE:;7;B@::;:;);?CBCBBCCABAK<??;;;;;.;D??@CCC8@ACBCGABACB;;4;=@@<@DD@CCBBBCCBCBBBBBBBC?BCCD>AACBAA@A@GAD@A?@CCACACC?CBDBBA?BB?B>?<?AA@A=>=;8<>>@@.?A?987A@>=??;?<@;;;=A=;;@AA?@CCBCBC@B?BBC=BB?CCDBAACBBBAAABBBBEDC@@?>>@A@C>A>ABBBBBCCD:CC>>?
@ATNG8:00040:03199
GATGGTAGCGCATATCAGCGCAGCCCAGAAGATCAGGAACTCTAGAAGAATTCAGATTTTTAACACGAGAGTAAACGTAAAAAGAAGGTTTTACAAGACTCACGTTTAACAATATTGCAGCAGTACGCACACAATCGAAGCGCAGTAAGGATGGCTAGTGTAACTAGCAAGAATACCACGAAAGCAAGAAAAAGAAGTACGCTATTAACTATTAACGTACCTGTCTCTTCCGAAACGAATGAGTACTATGTAGAGCTCTATACTAATCGACCTCTAGAAGTCT
+
?BAC@C?AADCC@AADCCBBBCEFF<BBC@CBBB?@<@=@CCBBCC?AA>@?@@@;;;;;*;>BBBABBGABAE;B;;;;;;':<<?A@@@2CBA:=BAAACC;;;,;=CD?CBB>AACDCBACBBA@ADBBB@CCBC@BBBDDCCC@B?B:;8;BCCCECB@BBBCCC?BB@CCC?BBBAC;A??:;>>>>,==:000@@BBCC?C?BBBC@C?BBCCC@CCDA@@DAD@CCC=BCD?BDBAAABDDCCCABBBB??>BBABBB>@@A997;==BBB=?;;;
@ATNG8:00093:02608
GATGGTAGGACGAGCGTCTGAGAGGTACTCATTCGTTTCGGAAGAGACAGGTACGTTAATAGTTAATAGCGTACTTCTTTTTCTTGCTTTCGTGGTATTCTTGCTAGTTACACTAGCCATCCTTACTGCGCTTCGATTGTGTGCGTACTGCTGCAATATTGTTAACGTGAGTCTTGTAAAACCTTCTTTTTACGTTTACTCTCGTGTTAAAAATCTGAATTCTTCTAGAGTTCCTGATCTTCTGGGCAGACTCTCACACGCCTACCAACGAATGAGGTTAGTCT
+
669>9=BC@AABB@@@BBBABCCC@BBBCEBB@BCCC>BB@B@CCCBBCG@AAAAA=A?ACCE@C@CCCDCCCCB?BCDDD2DD=A9:969ABC?AACABB>;;;CCGBKCBBCCCI@CBB?C?CCBBA@@C@BBDC?AADCBBCCCBBBBBBBB?BBB@CE@B?BBBBBCC@A;A;;;;.;>A>;<;;;.;BBBM>CCCCDBDBBB=@@A@,@AAAA=@@CC@BDCCCCB@B?BCBBCE@A@BG>BABFJECBCBBB@AA@BDB@D@@AA@CB@@9;9:DCCC
@ATNG8:00052:02619
GTGGTAGCGCACACATAGATACAGTACTCATTCGTTTCGGAAGAGACAGGTACGTTAATAGTTAATAGCGTACTTCTTTTTCTTGCTTTCTGTGGTATTCTTGCTAGTTACACTAGCCATCCTTACTGCGCTTCGATTGTGTGCGTACTGCTGCAATATTGTTAACGTGAGTCTTGTAAACCTTCTTTTTACGTTTACTCTCGTGTTAAAAATCTGAATTCTTCTAGAGTTCCTGATCTTCTGGAGATATCATCAGCGAGCTACCTTCGACCTCTAGAAGTCT
+
8772--/////::::;@>555555555<544.49:>4<<5;4556;;;>?;;655495:=>B:C@C@@;B@@>B<9::::'9<3445=/445<<5:5504;7555==>7<<666>>>8=@@=@:>=@>?9:/)00//)//<<<<>666?>>9544.555.5;6<5;;;<<=<<:38///(/)/)///0/$//444)44::455555.5555$55559494;=9>===555.5.5445::49:?6::555555556;;<:55555.56;==@25/99//)/:99
@ATNG8:00059:02646
GATTAGTGTGTCTCTGAGAGTAGTACTCATTCGTTTCGGAAGAGACAGGTACGTTAATAGTTAATAGCGTACTTCTTTTTCTTGCTTTCGTGGTATTCTTCTAGTTACACTAGCCATCCTTACTGCGCTTCGATTGTGTGCGTACTGCTGCAATATTGTTAACGTGAGTCTTGTAAAACCTTCTTTTTACGTTTTCTCTCGTGTTAAAAATCTGAATTCTTCTAGAGTTCCTGATCTTCTGGACAGAGTGTGCAGATACTACCATCGACCTCTTAGAAGTCT
+
6668=?ABBCB@AAGGEGCCCBABABBBBB@BBBF?DD?C?BBAAB@@=@BB<;59.9@@>=B=AA@BC;<:A?ACCCC1@@;@?AA<@@<>*000,/<7:==;?>?EEC@@?C69;A?A?@?::9??@=BAAD?A@@A@@00.<<8..000*0>@,669=8<;;;;;;=B:BBBBB8A6;6;ABBB2BBCFKE<CH;<;AA;;6:@@@0@9:6=:B<AA=::8????<?:>>>>>?=>;:9;BBBBBBBBBDCCBBAAAAA>AAB@@@;=00-0:>;@ABA
@ATNG8:00081:02631
GATGAGAGAGCTCTCTCATCGTACTCATTCGTTTCGGAAGAGACAGGTACGTTAATAGTTAATAGCGTACTTCTTTTTCTTGCTTTCGTGGTATTCTTGCTAGTTACACTAGCCATCCTTACTGCGCTTCGATTGTGTGCGTACTGCTGCAATATTGTTAACGTGAGTCTTGTAAAATCTTCTTTTTACGTTTACTCTCGTGTTAAAAATCTGAATTCTTCTAGAGTTCCTGATCTTCTGGGCAGACTCTCACACGCCTACCATCGACCTCTAGAAGTCT
+
666>>CEDCEBABBCBCCCBBBCBCB@@?@DDD?BB@BACCCBDCC?BCBCC?B?BBCC@C?CCCCCBBBD?ABBBB2AC?CBBB=BCBB?BBC@BB7:9?CCE?BBBECB@@<ABB@A?CAAA?===;??AA;>>@>>>=AAA@@@A>>><;;;<?A=B;>>@@@@@>=:=BDDD;DCB=>::::+9;///)//;9:::>>==BCDB/A;;;@<@<??<???@>==<A<AAA@@@8;;?A:CAAA@@???::;@@@<AAA<=>==@@;@>>>>@<@@=<
@ATNG8:00081:02653
GATGGTAGCGCATATCAGCGCAGCCCAGAAGATCAGGAACTCTAGAAGAATTCAGATTTTTAACACGAGAGTAAACGTAAAAAGAAGGTTTTACAAGACTCACGTTAACAATATTGCAGCAGTACGCACACAATCGAAGCGCAGTAAGGATGGCTAGTGTAACTAGCAAGAATACCACGAAAGCAAGAAAAAGAAGTACGCTATTAACTATTAACGTACCTGTCTCTTCCGAAACGAATGAGTACGATGAGAGAGCTCTCTCTACCATCGACCTCTAGAAGTCT
+
=<<C:><?@@@666>;::<999;990955.5555:@5;7;=DDAAA=:813::<944999'9<@BBB@ABB;;:/9=?@@@@,9;598@@B9CCC@CCCBBBBBB?B@BB@BEF@BBBBBBCCCCBBBBBBC@C;;;8;;@ACB;<7:<B;<8:DA@BBBB?B@@;;;@AB>@?;4;;;==59>?<A@CBC1CC>BBBBBBBBA>@9=;78/78;7??=;>999@@B8>;??A;@:979@@AA???C@??B9::B@@>?>@@@BB>BB@<<=187;?AA<A>>=
@ATNG8:00071:02749
GATGGTAGCATCATGCATATCTCACCAGAAGATCAGGAACTCTAGAAGAATTCAGATTTTTAACACGAGAGTAAACGTAAAAAGAAGGTTTTACAAGACTCACGTTAACAATATTGCAGCAGTACGCACACAATCGAAGCGCAGTAAGGATGGCTAGTGTAACTAGCAAGAATACCACGAAAGCAAGAAAAAGAAGTACGCTATTAACTATTAACGTACCTGTCTCTTCCGAAACGAATGAGTACTATGTAGAGCTCTATACTAATCGACCTCTAGAAGTCT
+
;69?<?CBBCCCCAAAEBBBBCBBC@BBC@EJCBBB?C@CCCABCC?BA>A?CBB?@@?@1A>CCCBAABBBCC=?=;;;;;*;A?B@CCC;CDHACCCCBDCCD?B@CC@CCC>A@BBCBBCCCDCCBBBBACCBB?AAAAACCB=@?@??<@CBBBBBC@BBBAAAACC@CBC=??A@@9@??:?BAAA3AA>@A@AAA@>?7:7;A==:><?CCDD@DCBB@@@AE@BBB>B??=?AABBBBBCCBBBBBBCCCCCAAA;:7;AAAA;:::AAA:<=??
@ATNG8:00098:02728
GATGTAGGACGAGCGTCTGAGAGGTACTCATTCGTTTCGGAAGAGACAGGTACGTTAATAGTTAATAGCGTACTTCTTTTTCTTGCTTTCGTGGTATTCTTGCTAGTTACACTAGCCATCCTTACTGCGCTTCGATTGTGTGCGTACTGCTGCAATATTGTTAACGTGAGTCTTGTAAAACCTTCTTTTTACGTTTACTCTCGTGTTAAAAATCTGAATTCTTCTAGAGTTCCTGATCTTCTGGGCAGACTCTCACACGCCTACCATCGACCTCTAGAAGTCT
+
449<=CC=@:55544/;/0/8550///<<<<9<5//(/9272///:::;:=>>>=7;7;@?B8<7;B@<<666?9=>===(44.4455)499:5@;;6?@=@A@CDCACCCAAADD@CCC@B=AABA@@@@?BBCB?CAAACCCBCBBBBFCCC@BBB@CH?C<;<BBCCCCC;;;EED=D@B>AA@A@0@C@A@;A@ACCGGHCC>ABAB0A@@AB=A8;;?DAA@A;;5<<AAACBC?A;;<7;FCCCBA@@CBBBCD@BBD=AABAAA>AAAAAA=ABCB
@ATNG8:00061:02791
GATGGTAGTACATGATAGACGACACCAGAAGATCAGGAACTCTAGAAGAATTCAGATTTTTAACACGAGAGTAAACGTAAAAAGAAGGTTTTACAAGACTCACGTTAACAATATTGCAGCAGTACGCACACAATCGAAGCGCAGTAAGGATGGCTAGTGTAACTAGCAAGAATACCACGAAAGCAAGAAAAAGAAGTACGCTATTAACTATTAACGTACCTGTCTCTTCCGAAACGAATGAGTACGATGAGATCTCGTGTGCTACCATCGAATGAGGTTAGTCT
+
;66>;>CBBBCCCCBBBBBC9;;CB@CDFACCBCBB@B@CCCCCCC?AA@A?C@BBBBBB5B@DJCBBBCCCCF>A@?@???0@C?C?BBB<BBC@CBAADCCBC?B@CC?BAA>BBBCFAAACCCDBBBBC@CCAA=ABBBCCBC@CAEBA?ACCCBCCC@DBBBBB@BB=@@@499???8?:949AABB3BD?BBAACDDCC>A=ABBB?B?CBCCMACABACBC>A?ACG@BBB@;<;CBBA?@?CCBBBCBBBBB>>>>BB?BB@@A<>BBB?B?BCBBB
@ATNG8:00081:02760
GATGGTAGCACGACACGACGATGTGTACTCATTCGTTTCGGAAGAGACAGGTACGTTAATAGTTAATAGCGTACTTCTTTTTCTTGCTTTCGTGGTATTCTTGCTAGTTACACTAGCCATCCTTACTGCGCTTCGATTGTGTGCGTACTGCTGCAATATTGTTAACGTGAGTCTTGTAAAACCTTCTTTTTACGTTTTACTCTCGTGTTAAAAATCTGAATTCTTCTAGAGTTCCTGATCTTCTGGATAGCGACGCGATATACTCCATCGACCTCTAGAAGTCT
+
956>:>BBA?@966@BB@966655BCGCCCAA?ABBC;;;AFACBBBBBC@CCBAA>A@BCCC@D?CB@BBBBAA>ACCBD1CC@BBBB=BBBB@BBB?BB<??AAAB?BAAABBBB=<;;7<;@@?>>>>>;<@@B8:9A<<676@?@AC;;;?=:;;<@B:><>??AAA???<@@@@@6@=B=AAABA+::7777)8:<;;;<;////@@@,=8==B<A=AC<???B???<B=A@@@>>:=?B<>>BABAA>>>;;;@?>>:;6;;AAAA=D??>AA=B@;;
@ATNG8:00054:02854
GATGGTAGAGTATCATGTGTATCTCCAGAAGATCAGGAATCTAGAAGAATTCAGATTTTTAACACGAGAGTAAACGTAAAAAGAAGGTTTTACAAGACTCACGTTAACAATATTGCAGCAGTACGCACACAATCGAAGCGCAGTAAGGATGGCTAGTGTAACTAGCAAGAATACCACGAAAGCAAGAAAAAGAAGTACGCTATTAACTATTAACGTACCTGTCTCTTCCGAAACGAATGAGTACACACTCTCATATGACACTATCGACCTCTAGAAGTCT
+
@@BC<A@@@A;@BBBCGIECBBBCC@BBB=@@@@?;:C:<<<ABBGBC@B>ABB;;;;;$::@@ABBBB@@AA8@B;;;;;$;;;;;>>>2=BA=@A9;;CA;<9:?BB@BCD@DCBCBBBBCC@@BCCCC?B@@@<@ABBCDDC?C?BA@<@AACB@BA@BCCBBC@CC@BBB?BBCCC=A??:=?>>@.@@>B?@?BDCCC?B?BBCF@A<::@BB?AABBBBB=A=:::-;BB=@@CCBDDCCBBABBBB???@@CCDDCBBBAA>ACCBBB?B>>>
@ATNG8:00078:02823
GTGGTAGTATCTGTCTACGAGAGCCAGAAGATCAGGAACTCTAGAAGAATTCAGATTTTAACACGAGAGTAAACGTAAAAAGAAGGTTTTACAAGACTCACGTTAACAATATTGCAGCAGTACGCACACAATCGAAGCGCAGTAAGGATGGCTAGTGTAACTAGCAAGAATACCACGAAAAGCAAGAAAAAGAAGTACGCTATTAACTATTAACGTACCTGTCTCTTCCGAAACGAATGAGTACACATCGTCGTGTCGTGCTACCATCGACCTCTAGAAGTCT
+
:::;=9@AA555;;<56:CAA@BB@CA@?ACA@::6;6;A@AA@A;@@00-0==099:+75;;;@??@>==@9<<@?===(=96;.555&5994;B>ABC:9;5:2:@<<55055<<<==@@A;;;>@@?59:44.48;<<;::4>:>9909@@@ABBB>BBBBBF?BB@CBA<@<9777(777/77878'3<4?474=97./).266551548<::9?CBBABCC@@000>5:00*/9>>?=888888::;;=;::=33338818;;=;<:<@?@@@=;799
@ATNG8:00097:02810
GATGGTAGTGTCATATGAGAGTGTGTACTCATTCGTTTCGGAAGAGACAGGTACGTTAATAGTTAATAGCGTACTTCTTTTCTTGTCTTTCGTGGTACTCTTGCTAGTTACACTAGCCATCCTTACTGCGCTTCGATTGTGTGCGTACTGCTGCAATATTGTTAACGTGAGTCTTGTAAAACCTTCTTTTTACGTTTACTCTCGTGTTAAAAATCTGAATTCTTCTAGAGTTCCTGATCTTCTGGTAGAGCGTGCATATATTTACCATCGACCTCTAGAAGTCT
+
////)/78;BBB?>>>;666655555459=<<9666>5<@5;055;<<@D8@@<59058<9994;4995:9544?59:99*4>:;;<CC:@:??:>?<A=B?AA@AAC:;:AAA?::4:>=;@=BCCCFCBC@DDCC=BABAAABCCCBBBBBBC@DCC@BB?B@CCCBBEDBB<@;;;;.;=A=@@@@@0@A@@E?ECCCCEDAAA?BCBC0CAABBAI@BC@CBBBCBB@BABBBDCD?BBB@DBBBAAABBBBBBCBBC>CD@DBBBBB:;<CCBC@B@??
@ATNG8:00099:02857
GATGGTAGCACACGAGATCTCATCGTACTCATTCGTTTCGGAAGAGACAGGTACGTTAATAGTTAATAGCGTACTTCTTTTTCTTGCTTTCGTGGTATTCTTGCTAGTTACACTAGCCATCCTTACTGCGCTTCGATTGTGTGCGTACTGCTGCAATATTGTTAACGTGAGTCTTGTAAAACCTTCTTTTTACGTTTACTCTCGTGTTAAAAAATCTGAATTCTTCTAGAGTTCCTGATCTTCTGGGTGCGCTACAGTCTCTCTATCGACCTCTAGAAGTCT
+
96:C<@CCAABCBCBCCCCCCCCBBBBDCCCC@AAAC?DCAG@;=;CBBBACCBBCAC?BBBB?B?BBBCCBB=B?BDCCG1BB=@@CC>BBBD8:9??AA89:@?@@9?>A@AABC@C?;7;;>>=;;::<6===>5;;====;;;?????>??:;;;=>>;><;;;@??@BC;>>CBF5C5;5:7676+77<<<,//;6669>56.5;;;;&?8:;=:9:=A;AA>??@@<A<>>>>>><;===4///77<@@;<<>A@BAA@>;;;C=@@@@@@<A???
@ATNG8:00085:02902
GATGGTAGCATCATGCATATCTCACCAGAAGATCAGGAACTCTAGAAGAATTCAGATTTTAACACGAGAGTAACGTAAAAGAATGGTTTTACAAGACTCACGTTAACAATATTGCAGCAGTACGCACACAATCGAAGCGCAGTAAGGATGGCTAGTGTAACTAGCAAGAATACCACGAAAGCAAGAAAAAGAAGTTACGCTATTAACTATTAACGATACCTGTCTCTTCCGAAACGATGAGTACGTGTGTGACGTGTCTCCACATCGACCTCTAGAAGTCT
+
777849;>B@BBB;99>C==<<<54.455.4:<<//)/)//////66::7<<;873377.36;@<443::33,3344==+;>.55.555&5557=;;;<>>55.4.44.5>>:>>B?@@@B;;:??=;994:@>><@??BBA>?10+000*0>:>>;590773=9929929A?8?@@?>8=8910====,00)/0)0@@A@AB;>;?===9=8=A885<4552885>5=59;;13....7335555557889>77778889=::87556575577=6;888
@ATNG8:00096:02882
GATGGTAGGCACTGCGCACACATCCCAGAAGATCAGGAACTCTAGAAGAATTCAGATTTTTAACACGAGAGTAAACGTAAAAAGAAGGTTTTACAAGACTCACGTTAACAATATTGCAGCAGTACGCACACAATCGAAGCGCAGTAAGGATGGCTAGTGTAACTAGCAAGATACCACGAAAGCAAGAAAAAAGAAGTACGCTATTAACTATTAACGTACCTGTCTCTTCCGAAACGAATGAGTACGAGAGAGCACACGTGTCTAATCGACCTCTAGAAGTCT
+
<66A9>@@>@@@@HGEBCBCCCBBE=CBC?BBBCAA>AAEECCCBB?BC@D@CBB@@@@@0@?>?:CBCCBA@?9><;;:;:$9<7=:???2?GD<@DA@BCB;<79<@@<BBC?BBABCHCBBB@A@B@@@@@@@C?@?@EBBBC@D@A@@=@A@?@@BBABBBCBB?BCBBB?AA999+337/779999%0:76///;<AAA=A<<<>@9@<;;@BC@BAACBBB@C@BBD>CCE>??BBBBBB999@???@BBAAAB???A<AA?=>:>>AABB=@;;;
@ATNG8:00072:02935
GTGGTTAGTGTCATGATGAGAGTGTGACTCATTCGTTTCGGTAAGAGACAGGTACGTTATAGTTAATAGCGTACTTCTTTTCTTGCTTCGTGGTATTCTTGCTAGTTACACTAGCCATCCTTACTGCGCTTCGATTATGTGCGTACTGCTGCAATATTGTTAACGTGAGTCTTGTAAAACCTTCTTTTTACGTTTACTCTCGTGTTAAAATCTGAATTCTTCTAGAGTTCCTGATCTTCTGGACAGAGTGTGCAGATACTACCATCGACCTTCTAGAAGTCT
+
---05(---6267////<:>><;655:<<<><///<;(//)//)//99:55./77//)//7:9)5.55556=>>=85444&4/)///)///;7<<=:;;5;<<;@@?ABACCCCCBBBB>A<@@@AA;<;?CCCC@BBBAA;;;A@@?AC:;:@CCC?BB?B:>>7/0/777294444&47;345555$44444)5445555555.555'599//)/)/72//6====5934445:<.56?8<<@><<:5559555555:=@9=;::99)/)/78;;6>=44
@ATNG8:00081:02916
GATGGTAGCGCATATCAGCGCAGCCCAGAAGATCAGGAACTCTAGAAGAATTCAGATTTTTAACACGAGAGTAAACGTAAAAAGAAGGTTTTACAAGACTCACGTTAACAATATTGCAGCAGTACGCACACAACCGAAGCGCAGTAAGGATGGCTAGTGTAACTAGCAAGAATACCACGAAAGCAAGAAAAAGAAGTACGCTATTAACTATTAACGTACCTGTCTCTTCCGAAACGAATGAGTACGATGAGAGAGCTCTCTCTACCATCGACCTCTAGAAGTCT
+
::AA?C@A@CCCAAACECBCDCCCC>CCGACCCBBB:;:;CBBACC@BB@D?CABBCCCC3C?CCCCECCDCCC;@@99999*;@>B<@@>4@B@ACGCCCDD@@<@=@@=@CC@CDCCCCCBBDBBBCCDCAC?BA?CCCBBBCC@D@CCC?BBCCBBBD@CCCBCB?@@=A??<?BBBF>?@@?@@???,<>;?@BABBABE@C@CCCB?B@BBAAC@CBCBBBB=A?BBB>BBB?BCCCBBBBB>>>BCCBA@@A@BABBAB>BB@AAB@;;;><<:>@>>
@ATNG8:00050:02995
GATTAGCTCACGTACGTCACACGTACTCATTCGTTTCGGAAGAGACAGGTACGTTAATAGTTAATAGCGTACTTCTTTTTCTTGCTTTCGTGGTATTCTTGCTAGTTACACTAGCCATCCTTACTGCGCTTCGATTGTGTGCGTACTGCTGCAATATTGTTAACGTGAGTCTTGTAAAACCTTCTTTTTACGTTTACTCTCGTGTTAAAATCTGAATTCTTCTAGAGTTCCTGATCTTCTGGTATGACTAGTGTACTACTACCATCGACCTCTAGAAGTCT
+
;598ABABBBBBBB;;;CCBBBBBBBBBAA?ACFJ?CC@C@CCCBCBC?CBC998;?BCBC@D@CBABDBBBC?CCDDD3BB???@A<ACCF@CBB?AB5:9?@??49:BBBCCC?CCC9>9@A==>>>?=@@@@=????:;:ABBBBB>>>A=;;<=@@<@<>>>AABA@?<?@@AA3>:>:=::99*9<---)--6---799<1878'2999=6:6::599988<;;A6A??:;;7;=@;@??>=>@@@@@@A@@@@A>>:>===AB<>>>AAA;?::8
@ATNG8:00053:02976
GATAGAGAGACTGTAGCGCACCAGAAGATCAGGAACTCTAGAAGAATTCAGATTTTAACACGAGAGTAAACGTAAAAAGAAGGTTTTACAAGACTTCACGTTAACAATATTGCAGCAGTACGCACACAATCGAAGCGCAGTAAGGATGGCTAGTGTAACTAGCAAGAATACCACGAAGCAAGAAAAAGAAGTTACGCTATTAACTATTAACGTACCTGTCTCTTCCGAAACGAATGAGTACGATGAGATCTCGTGTGCTACCATCGACCTCTAGAAGTCT
+
:66595@@@@BB?;ACBBBAB@A;;6:@AACC@C?AAA@@?@;>@2:29=@<<<<+;87;8;;>>9333(37;9555$5<7<.555&5/927///)/--//)/)/72//55::><<<=9/0/0/////)4;<<9<<==<AAA>>:>00-00>:::<;78848778<<7<@8488//(/8839;;;;+=>8;927:;9;66/56;:;<3:3;9@>B<?>>895?::679936//(/8999;3344;;;=5575557877999495525717A>>>A:>?BA
@ATNG8:00078:02964
GATGGTAGTAGTACACTAGTCATATCAGAAGATCAGCAACTCTAGAAGAATTCAGATTTTTAACACGAGAGTAAACGTAAAAAGAAGGTTTTACAAGACTCACGTTAACAATATTGCAGCAGTACGCACACAATCGAAGCGCAGTAAGGATGGCTAGTGTAACTAGCAAGAATACCACGAAAGCAAGAAAAAGAAGTACGCTATTAACTATTAACGTACCTGTCTCTTCCGAAACGAATGAGTACTGTATCTATGTGTGCGCTATCGACCTCTAGAAGTCT
+
:66>;@CBBDDCBCCCCECCCBBBCBBBC@BBBBCBCC=CCCCDCC?BD?B@BBA????@0@@BAAABDDEBBB;@A?@AAB0AB?C>BBB<BCDACBCCCCCCC?C?BA?ABC?BA@@BBCDCCCCCCCAA>BBCB>@@@@BBBB>C?BBB?AAABAAAA>CAC@BB@8829@A<AABBB=;;;;@AAAA/AA<A@@@@@A@>9>9@AAA:=:>@BBD@BBBCBBB>@>ABB=BCC?CCCCCBBBAAAAC>>>BBBBCAAAB>>;;;B=>>>AAB<?=<=
@ATNG8:00093:02961
ATGGTAGACACGTGTGCTCTCTCGTACTCATTCGTTTCGGAAGAGACAGGTACGTTAATAGTTAATAGCGTACTTCTTTTTCTTGCTTTCGTGGTTATTTCTTGCTAGTTACACTAGCCATCCTTACTGCGCTTCGATTGTGTGCGTACTGCTGCAATATTGTTAACGTGAGTCTTGTAAAACCTTTCTTTTTACGTTTAACTCTTCGTGTTTAAAAATCTGAATTCTTACTAGAGTTCCTGATCTTCTGGGTCTATCTGCTCACGCACTACCATCGACCTCTTGAAGTCT
+
//96:>AAB?555=655<<;555<55555555:99;3;@=@?CBAAA@@5;9?::58>AAAB>A999B?==88:6::===+874;733(3:8;)/(///(/90333399.3488;:9>97;;6A7;99//.5738;9;7555:996<9::;9789:17777793:69::778?<<6<<<;<-:/88-89;<;,77333)-)---6069@DDD17777)6//-6262//,/9996:8=7=49998//*/99:1:6:9<=A;>>>?>?>>:::@:>>>?==8=::7;@=A@@@
@ATNG8:00095:02998
GATCTCGCTGATGATATCTCCAGAAGATCAGGAACTCTAGAAGAATTCAGATTTTTAACACGAGAGTAAACGTAAAAAGAAGGTTTTACAAGACTCACGTTAACAATATTGCAGCAGTACGCACACAATCGAAGCGCAAGTAAGGATGGCTAGTGTAACTAAGCAAGAATACCACGAAAGCAAGAAAAAGAAGTACGCTATTAACTATTAACGTACCTGTCTCTTCCGAAAACGATGAGTACTGTATCTATGTGTGCGCTACCATCGACCTCTAGAAGTCT
+
::::?;===<B@A@@@:99B9C>E@C99:BB=@9BB?@?@@;::5:8<<<<=C=C1B>?==BBB@?=@=5///////$/75<.555&5;;6<>;?;<=592469405<A<?ABCCCBCCA@@@99472;000*///6713435:5///)/77:::884333-38717828<=7;::99288849>>??/??8783??:=>?:>:>;8829:::@@B@@@????=8<88889*98837888::8888::33377778889888.5577774:@???@5;:<6
@ATNG8:00096:02988
GATGGTAGTGTCATATGAGAGTGTGTACTCATTCGTTTCGGAAGAGACAGGTACGTTAATAGTTAATAGCGTACTTCTTTTTCTTGCTTTCGTGGTATTCTTGCTAGTTACACTAGCCATCCTTACTGCGCTTCGATTGTGTGCGTACTGCTGCAATATTGTTAACGTGAGTCTTGTAAAACCTTCTTTTTACGTTTACTCTCGTGTTAAAATCTGAATTCTTCTAGAGTTCCTGATCTTCTGGATAGCGACGCGATATACTACATCGACCTCTAGAAGTCT
+
AABC@CA@@BBABBBCIGGDFCCCC@@@A@A@<@ABC>DC?BACBBCCHJ?AA>??<@:==AC@EABA@CBBAAB=@@@@@)?A=>@@B=DDDD?CCD@BB@BAACCD@AABCCCBC@CCC@C@CCCCBBBC@BCFF@DBBBCCCCCCCBCCC@?>@BB?BC?B?BBB;;;BBB=A@?@@7?>B=;;;;;*;ABBC>CBCCCCC@@A5<;;.;CBAB>C?AB@BBCCDCC@C@CCCDDC@CCD?BBA99:AA@BCAAABCFCCCGCCCCC?CBCBBD?B:99
@ATNG8:00050:03099
GATGGTAGCGAGCGAGTGTGTATACCAGAAGATCAGGAACTCTAGAAGAATTCAGATTTTTAACACGAGAGTAAACGTAAAAAGAAGGTTTACAAGACTCACGTTTAACAATATTGCAGCAGTACGCACACAATCGAAGCGCAGTAAGGATGGCTAGTGTAACTAGCAAGAATACCACGAAAGCAAGAAAAAGAAGTACGCTATTAACTATTAACGTACCTGTCTCTTCCGAAACGAATGAGTACGATGAGATCTCGTGTGCTACATCGACCTCTAGAAGTCT
+
444:5:=B@??<<ABBBBBCBBAGC@BBD@CDCCAB8;7:@A>?@@=??;@<>AA;;;;;';>JCBAA>A;;:9)5:45555$5>7<.55)5>A5<?=<:CA;;;,::?C>C@A=?BCBCBDDDCCBBBBBB?BCBB?BBBBBBBB?B?BBB>BBBCBEDC@CCCBBB@BD@????BBBBC<99:@BBBBB3??;?AAAABBBC?C>AACC?C?=>BCC@BBBBBBB@C@CCD=BCC@C@A?CCCCCCC@ABBBB@BA@@BBAAABB>B==:>>AA@@<@::8
@ATNG8:00067:03093
GATGTAGCGAGCGAGTGTGTATACCAGAAGATCAGGAACTCTAGAAGAATTCAGATTTTTAACAACGAGAGTAAACGTAAAAAGAAGGTTTTACAAGTACTCACGTTAACAATATTGCAGCAGTACGCACACAATCGAAGCGCAGTAAGGATGGCTAGTGTAACTAGCAAGAATACCACGAAAGCAAGAAAAAAGAAGTACGCTATTAACTATTAACGTACCTGTCTCTTCCGAAACGAATGAGTACAGAGAGTACGATATGTCTACCATCGACCTCTAGAAGTCT
+
45565>@A<<555<455;59595559995:595:@8@@CBB><::49>:;033==<===(;655.5555;>==@6;;;;=<<(552547::+:77*///7997://)/)/95:8:5:::3444444::<<;??=@99;=@??AABCC@C@C;;::CCBFBBB?BA@@@@8;:=@@@;==999/7==8779898$8>9;A=B==?@C;?;<?@@9>9<;::969<=>@@?@D>?@B;?9944:==?>?@???BABAAAA???BBBABC=@???A@>??@BAC?@888
@ATNG8:00069:03093
GATGGTAGGCGACATACATACGCGCCAGAAGATCAGGAACTCTAGAAGAATTCAGATTTTTAACACGAGAGTAAACGTAAAAAGAAGGTTTTACAAGACTCACGTAACAATATTGCAGCAGTACGCACACAATCGAAGCGCAGTAAGGATGGCTAGTGTAACTAGCAAGAATACCACGAAAGCAAGAAAAAGAAGTACGCTATTAACTATTAACGTACCTGTCTCTTCCGAAACGAATGAGTACGATGAGAGAGCTCTCTCTACCATCGACCTCTAGAAGTCT
+
///727993944555655:;/////)/:;5////99)/)/999977377)/)/8945555$5.5:<>ED>CCDD?DCAAAA@0@C>B>BCC:DCCACCCCCCA000:00*0/45:;;=569CCCCCBBB;<9;;;;@CBBBBCDD@HAC<;9;BCCDCGD@BBB;;;@A>9>>=+00000*/;</77===.9?<?487??>8939=A?CC>@=<<BBB@BB@@@AA<?;?>>9<==;988@AABBBAB>>?BA<>=777ABA?@?C996<A8==@@==:=???
@ATNG8:00062:03136
GATGTCATATGAGAGTGTGTACTCAATTCGTTTCGGAAGAGACAGGTACGTTAATTAGTTAATAGCGTACTTCTTTTTCTTGCTTTCTGTGGTATTCTTGCTAGTTACACTAGCCTATCCTTACTGCTGCTTCGATGTTGTGCGTACTGCTGCAATATTGTTAACGTGAGTCTTGTAAACCTTCTTTTTACGTTTACTCTCGTGTTAAAAATCTGAATTCTTCTAGATTCCTGATCTTCTGGACAGAGTGTGCAGATTACTACCATCGTACCTCTAGAAGTCTA
+
555::444:555:555595555<99.516<<A6>?<>:>>>>A00*0:.-.(.(-(-553:7/55;;;:==9==?>=+:927666./////*//;7=<7@A9:9:9=8;:8759/657:4:4:......36277....(.55588:99988855055/6//)/)/779////8/3//.(2.7157;=;/;;777.75;;>>?@::58>><*>>>>><><>K<@@BB??6;5;=>>@B;>>A<<;<@@?>>>;:@=//-/::661:D<77//*/57577265332
@ATNG8:00074:03146
GATTATATCGCGTCGCTATCCAGAAGATCAGGAACTCTAGAAGAATTCAGATTTTTAACACGAGAGTAAACGTAAAAAGAAGGTTTTACAAGACTCACGTTAACAATATTGCAGCAGTACGCACACAATCGAAGCGCAGTAAGGATGGCTAGTGTAACTAGCAAGAATACCACGAAAAGCAAGAAAAAGAAGTACGCTATTAACTATTAACGTACCTGTCTCTTCCGAAACGAATGAGTACGAGAGAGCACACGTGTCTACCATCGACCTCTAGAAGTCT
+
;55055<@AAAA@@ABBBBC@CBB?BCCCBB>B@CBCBCCC@AB?B@A@A@@?@?0??ACB@@@CCCCC;@>;;;;;*;C>C5;;;6<BC?CBBBDCD;<8;?@@<@BA=AABCCCCCCCCBBBBBB@BCBB?B??>BB@@>@?C@@>@CFGBBAB?BBBBBB@AA>ABB?BBBAAA6A@@<@@@@?2@B?A<;;AAAA@<@<A@@@<@<@@BBB@BBBBBBB@B?BBC>BBB<>>BBCCCCABBBB=AACCCC=>>@@==8=:::>>;>??AAA=A>>>
@ATNG8:00077:03151
GATGGTAGTGTGTCTCTGAGAGTAGTACTCATTCGTTTCGGAAGAGACAGGTACGTTAATATGTTAATAGCGTAACTTCTTTTTCTTTGCTTTCGTGGTATTCTTGCTAGTTACACTAGCCATCCTTACTGCGCTTCGATTGTGTGCGTACTGCTGCAATATTGTTAACGTGAGTCTTGTAAAAACCTTCTTTTACGTTTACTCTCGTGTTAAAATCTGAATTCTTCTAGAAGTTCCTGATCTTCTGGTATGACTAGTGTACTACATCGACCTCTAGAAGTCT
+
--/<7=;ACCBC;@@C>CDCBCCCBBBBA@@>:=:99(5<7>;>CABAAA=BAAAB4;299559495:::445949<655555$5<<2;;::055/:47/-(-7(--:::>466<<;;;=694=8=.0////99:4====8<<<555;;;666;:955.5667;;9?7555:88944.444444$47;34444&4:;;</55444455556;;<06559;5;5;>75////)/7)/)/9:9994;5405=556==>;;;>=<;@@<A<@>?==@;:<;74958
@ATNG8:00082:03148
GATGGTAGATACTCGCTGATACACCCAGAAGATCAGGAACTCTAGAAGAATTCAGATTTTTAACACGAGAGTAAACGTAAAAAGAAGGTTTTACAAGACTCACGTTAACAATATTGCAGCAGTACGCACACAATCGAAGCGCAGTAAGGATGGCTAGTGTAACTAGCAAGAATACCACGAAAGCAAGAAAAAGAAGTACGCTATTAACTATTAACGTACCTGTCTCTTCCGAAACGAATGAGTACTGTATCTATGTGTGCGCTACATCGACCTCTAGAAGTCT
+
455=:=@@@CCBC==666>@@BBBB>BCC@CCBC@A>@?BAA???A=C@>C=AA??>BBB3B???=BBBBABBC;<8@DDDD1BB=@;@@@9ABCABCAABBBA@=@?@@=@DC?BACBCCCCIDBA@ABBA?BCAA=@@@?DDBC?A?B;:7;DCBBCCC?BCCCCB?BB?BBG?B@AA@8=?A>BBCCB3BC?BAAACB?@A>D<>>>@<@>>>BBBACCCCBBB=@=@CC>AAA????AC999BA???A@??9:9AAAAABABB@@>A9<;;==A=A??:
@ATNG8:00070:03181
GATGGTAGCGAGCGAGTGTGTATACCAGAAGATCAGGAACTCTAGAAGAATTCAGATTTTTAACACGAGAGTAAACGTAAAAAGAAGGTTTTACAAGACTCACGTTAACAATATTGCAGCAGTACGCACACAATCGAAGCGCAGTAAGGATGGCTAGTGTAACTAGCAAGAATACCACGAAAGCAAGAAAATGAAGTACGCTATTAACTATTAACGTACCTGTCTCTTCCGAAACGAATGAGTACAGAGAGTACGATATGTCTACATCGACCTCTAGAAGTCT
+
;56=7::BBBABBCCEBBCCHC;=;?CCE@BBBCCB?C?BBBBBBB@BB@B@BAA@@?@?1@@CCCCDCCCBBA9@@;;;;;$:<::5955&5@=:@DDGHCCBB;@=::6;AA?BBBCBBCCCCCCCC@@AAC@BB>@@@ABBBD@CBCCCACCBBBAA@=99;CCC@CC?BBC?BBBCC3:9939AAA8BBB@BBBBBBCCC@C@CBBB=A<ACCCC@D@@@B@@=A@CCD=BBB@???@BBBAAB@BABCCBBABBBB@@@@@CBBBB>>::BAA:????
@ATNG8:00077:03184
GATGGTATGTGCACATGAGTGTATCCAGAAGATCAGGAACTCTTGAAGAATTCAGATTTTTAACACGAGAGTAAACGTAAAAAGAAGGTTTTACAAGACTCACGTTAACAATATTGCAGCAGTACGCACACAATCGAAGCGCAGTAAGGATGGCTAGTGTAACTAGCAAGAATACCACGAAAGCAAGAAAAAGAAGTACGCTATTAACTATTAACGTACCTGTCTCTTCCGAAACGAATGAGTACCTCTCAGACGCTCGTCCTACCATCGACCTCTAGAAGTCT
+
////)////99//////:<<=<<@;<ACA9A965;:-304<:?<@B>BB7;8;BB@AAA@0A>ABBCDDBBBBA9B;99999$9A8A<;;;0;BB?CC@@ABA@@;@?;;8;BA9>?AAABBCCCCCCCAAA=A9::>A@A@AB@@<B?BAA<ADCCCCBC@BBABBC@BC?CBA9::AAB5?::3:>===.=??BBBBCBA@@,0,0@@<5:57;BEFDLBBBCBB7000@@6=00-0>=>A??=?BBBBBBBBBABBBC?AAA>ABBAA@=888A==:>>BB
@ATNG8:00123:02598
GATGGTAGCACGACACGACGATGTGTACTCATTCGTTTCGGAAGAGACAGGTACGTTAATAGTTTAATAGCGTACTTCTTTTTTCTTGCTTTCGTGGTATTCTTCTAGTTACACTAGCCATCCCTTACTGCGCTTCGATTGTGTGCGTACTGCTGCAATATTGTTAACGTGAGTCTTGTAAAACCTTCTTTTTTTACGTTTTACTCGCGTGTTAAAAATCTGTAATTCTTCTAGAGTTCCTGATCTTCTTGACAGAGTGTGCAGATCGACCTCTAGAAGTCT
+
0//:6:@00/:55559955556;;@BDCBCBB>C;;;09@<@=@A???@@@BBBBA<@9@B;;:(47:;::9;;33-377777$33,3333(3;;?<B??=<A===666(/////688,3.33,3......255.5988,225559:=>A:::====3//:7//)/(//7788666062222&2+2+2888888#655599)--2----.22+2222$253...4;26628775755(-(--,,,,(,,,2,,-669999888;;555=C:?@@788=B>==
@ATNG8:00141:02576
GATGGTATCGCATATCAGCGCAGCCCAGAAGACTCAGGAACTCTAGAAGAATTCAGATTTTTAACACGAGAGTGAACGTAAAAAGAAGGTTTTACAAGACTCACGTTAACAATATTGCAGCAGTACGCACACAATCGAAGCGCAGTAAGGATGGCTAGTGTAACTAGCAAGAATACCACGAAAGCAAGAAAAAAGAAGTACGCTATTAACTATTAACGTACCTGTCTCTTCCGAAACGAATGAGTACCTCTCAGACGCTCGTCCTACCATCGACCTCTAGAAGTCT
+
999=8B@BBBBA:99;?@@@@@995)5;@970/////)/)/779:;<5;98=;89444444'549<=>B?CCBCC?C@;;;;;*4C;A5BBB9BCDADAABDFD@@?@@CC@CCC@CCAABDCBBCBDDBBBC?BB@@>BBBCCC??=@@CBA?@BDDCCAA>???ABA???=BCC9=;777):>><@BBBBB)BEAC99:CCBAD<A<AAAC:=:=AICD@CBBBBBA=A<?>>8@;;6;BBBDCDAAAAAAACAAAAAAAA>BBC=BBB@@B?:::AAA;?>>>
@ATNG8:00103:02619
GATGTAGTGTCAGTGCGCGTCGTCCAGAAGATCAGGAAACTCTAGAAGAATTCAGATTTTTAACACGAGAGTAAACGTAAAAAGAAGGTTTTACAAGACTCACGTTAACAATATTGCAGCAGTACGCACACAATCGAAGCGCAGTAAGGATGGCTAGTGTAACTAGCAAGAATACCACGAAAGCAAGAAAAAGAAGTACGCTATTAACTATTAACGTACCTGTCTCTTCCGAAACGAATGAGTACACATCGTCGTGTCGTGCTACCATCGACCTCTAGAAGTCT
+
///777/////;/////7///55549997995559.44)44484557<;7<8;:::;===+=9888A=><;;77.7799999'4;.5.555&5<<9<><<:555439644.498388::@<<<A<@@@999929999:@@@899==9=9>??6:9CCCCCC@B??9:9<77/778189988)8<<877773'3;6=3333225738399::5:495??A=?959;;;1717;;5;=98888;3373366//////9<443433;;.33338849;78;;/7322
@ATNG8:00123:02668
GATTATATCTGTCTACGAGAGCCAGAAGATCAGGACTTCTAGAAGAATTCAGATTTTTAACACGAAGAGTAAACGTAAAAAGAATGGTTTTACAAGACTCACGTTTAACAATATTGCAGCAGTACGCACACAATCGAAGCGCAGTAAGGATGGCTAGTGTAACTAGCAAGAATACCACGAAAGCAAGAAAAACGAAGTTACGTCTATTAACTATTAACTGATACCTGTCTTCTTCCGAAACGGAATGATTACGAGAGAGCACACGTGTCTCCATCGACCTCTAGAAGTCT
+
@?A<=BC;;;BBBBBBBCBAA@7;;A=<@BB@@;<..).----(/916088778==<$3,396//(/9666616355>?=)65.55.555&5996<?@?><<555/5>=<8>65458=::<<<99//-6---(-57;7<<<:::00)0:@0945<988:54.4449:=8;:6888477333(///*/;;;;+///(/83873332.9492...3(.(.7..256022222,294938890..).05559)2262228=96-----455699,2255553765/..(---,
@ATNG8:00102:02806
GATTAGTATAGAGCTCTACATAGTACTCATTCGTTTCGGAAGAGACAGGTACGTTAATAGTTAATAGCGTACTTCTTTTTCTTGCTTTCGTGGTATTCTTGCTAGTTACACTAGCCATCCTTACTGCGCTTCGATTGTGTGCGTACTGCTGCAATATTGTTAACGTGAGTCTTGTAAAACCTTCTTTTTTACGTTTTACTCTCGTGTTAAAAAATCTGAATTCTTTCTAGAGTTCCTGATCTTTCTGGATACACTCATGTGCACCTACCATCGACCTCTTAGAAAGTCT
+
;669==@BABB@A@DCCCBCAAABBBBBBA>A;;;6;B?B?A@@BBCD@CBAAB?A>B@A@=@<@???AA?<>?A@???.??<@AAB=ABBB<??B>?@?BACAA@=AA@@<>:;4;<<6<;=>9::;:;<A=>=7;:=>=>:::=>>>A878::;;8;;5;<>>>>A@@@A59////'/(/(/78788%8:////(699<>>BD>>:9====';/--6)-)///)/:<>>88175;<>@98818>>;>::;;:?=<<=;;;==8=;;5;>><7717//)////)/;97
@ATNG8:00129:02764
GATGGTAGCTCTGCTCTGACTCTCGTACTCATTCGTTTCGGAAGAGACAGGTACGTTTAATAGTTAATAGCGTAACTTCTTTTTCTTTGCTTTCGTGGTATTCTTGCTAGTTACACTAGCCATCCTTACTGCGCTTCGATTGTGTGCGTACTGCTGCAATATTGTTAACGTGAGTCTTGTAATACCTTCTTTTTACGTTTACTCTCGTGTTAAAAATCTGAATTCTTCTAGAGTTCCTGATCTTCTGGGTGCGCTTCAGTCTCTCTACCATCGACCTCTAGAAGTCT
+
:55<7:>A@;55<;<<<669965;;>99;<//)/::;5<=@C@BCBBGDH?BBA:99)5;::9:5;?B@>@A;905=9=@=@;,444)4<;;2>9:5.55;6;>266;;<>9;?@GB?@A>@@B?B?CCAA@CBB?BB@@=ABBBACB@@AA@AAC@@=@BB?AA?B>@@CCBBCAA7;;@;AA@=A<>@B@B0BBBBB0;;A;;;;;9929999'9:>9949=@@<AABBBBE@B@B@@A@?599<;0:AAB;;8;CAAB@;;;CBB<@@@@9:4:@BBEF@CCA@
@ATNG8:00147:02856
GATGGTAGTGTGTCTCTGAGAGTAGTACTCATTCGTTTCGGAAGAGACAGGTACGTTAATAGTTAATAGCGTACTTCTTTTTCTTGCTTTCGTGGTATTCTTGCTAGTTACACTAGCCATCCTTACTGCGCTTCGATTGTGTGCGTACTGCTGCAATATTGTTAACGTGAGTCTTGTAAAGCCTTCTTTTTACGTTTACTCTCGTGTTAAAAATCTGAATTCTTCTAGAGTTCCTGATCTTCTGGTATGACTAGTGTACTACATCGACCTCTAGAAGTCT
+
0//<7<@ACBBCABBCCCCFDD@@@CCCCB@?<@?>@9@B?B@CCCCBBB@CBBBC@CACCCC@C@CBBCAAADD=>@>==,=?4;:BA;@@AB@CGF@CC@B@@BBB?A@CBCBBC?BBE@C?BBCBA@@B=@@BC@CCCMCBBCCCBBBBBBB?BCC?BB@D>@@@AB@ABI<;=BG=CC=A=;<;<;*;BDHF=;;ICCDDCBA=@A@A,@DCDCAC?AA?A@CDDA@?A@BBADBC?BBC@BBCBJCCACCBBICCCCCCCCCC@BAAADF@CBBB
@ATNG8:00116:02887
GATGGTAGGAGACACGTCGCACACGTACTCATTCGTTTCGGAAGAGACAGGTACGTTAATAGTTAATAGCGTACTTCTTTTTCTTGCTTTCGTGGTATTCTTGCTAGTTACACTAGCCATCCTTACTGCGCTTCGATTGTGTGCGTACTGCTGCAATATTGTTAACGTGAGTCTTGTAAAACCTTCTTTTTACGTTTACTCTCGTGTTAAAAATCTGAATTCTTCTAGAGTTCCTGATCTTCTGGGCTGCGCTGATATGCGCTACCATCGTTCCTTCTGAGTCT
+
9;<C:CBB?DBCBCBBABCCCDBBCBBBCCBB>BBBB=CB@C@BBBCCCB?BEAA@@B?ABCE@B?BBBBCCBB?;999:9$9;6<BDD>BABC>A??<?A=AAABBE?BBBBBBBB>A@A<A7>>AA;999;CAAA5;;?>>>CA<>=>A<<<?8688;AB;>;>?BBB===B<>>>@@5@<@;====<.;>=>>9>@@@@AA<<;3::::*;888B>D=AA:>>DD???=B=>>>A@@<99;=4;///===;???@;:;?A==:=>?AA;>:><?=>=@@@A
@ATNG8:00145:02888
GATGGTAGCACACGAGATCTCATCGTACTCATTCGTTTCGGAAGAGACAGGTACGTTAATAGTTAATAGCGTACTTCTTTTTCTTGCTTTCGTGGTATTCTTGCTAGTTACACTAGCCATCCTTACTGCGCTTCGATTGTGTGCGTACTGCTGCAATATTGTTAACGTGAGTCTTGTAAAACCTTCTTTTTATGTTTACTCTCGTGTTAAAATCTTGAATTCTTCTAGAGTTCCTGATCTTCTGGCGCGTATGTATGTCGCCTACCATCGACCTCTAGAAGTCT
+
;6;>:?CCBCBBBCC>DEFECCAA@CCDGBBC@CCCB:9:9;?CCCDDBB@CCABB:9:;CCC@C@CCBBBBBA=:77989$7949999,3;?A>BAC?BB999AA@A?BBBBCBBC?BBC<><>??>>;;;;>?AB688AA@??@A=>>@A<9:6///7<<9=5==>@?>>;:69;;;;.;*/*/7<==,::677.:;<///:99<1///)///(/;0608D7==@@?AA=A=;;:?BC=A??;@A@=;:///==@D>?>;:<<676637727--/;=766;;
@ATNG8:00104:02920
GATGGTAGTATAGAGCTCTACATAGTACTCATTCGTTTCGGAAGAGACAGGTACGTTAATAGTTAATAGCGTACTTCTTTTTCTTGCTTTCGTGGTATTCTTGCTAGTTACACTAGCCATCCTTACTGCGCTTCGATTGTGTGCGTACTGCTGCAATATTGTTAACGTGAGTCTTGTAAAACCTTCTTTTTACGTTTACTCTCGTGTTAAAAATCTGAATTCTTCTAGAGTTCCTGATCTTCTGGGTGCGCTACAGTCTCTCTACATCGACCTCTAGAAGTCT
+
;66>9>CBCBDCCBCCCCCCCCCBBBCDDDBB<@CCD>CC?C?BBBBBBB>AAAAA?A?A@AA?A>AAAAAADDC??@?>>2?B@BAAC;CB@@<@BB>BB<A@BBBB?BAA><==?9>>@;@;AA>>;;;>:>;886:@AA>>=A@@@A@>>=><:;:=@@<@:>?AAAC@>>;>@@BB5?:>89:9:9+9>;<<7=@@@AA@@>=:>BBC/A:;;A<@<?@<@@@@>>>7:7:????@<;;;;6///<;=AA???@@A@@@@D>>>AAB=?><>AA<@@?>
@ATNG8:00126:02952
GATGGTAGCTCTGCTCTGACTCTCGTACTCATTCGTTTCGGAAGAGACAGGTACGTTAATAGTTAATAGCGTACTTCTTTTTCTTGCTTTCGTGGTTTTCTTGCTAGTTACACTAGCCATCCTTACTGCGCTTCGATTGTGTGCGTACTGCTGCAATATTGTTAACGTGAGTCTTGTAAAACCTTCTTTTTACGTTTACTCTCGTGTTAAAAATCTGAATTCTTCTAGAGTTCCTGATCTTCTGGGTGCGCTACAGTCTCTCTACCATCGACCTCTAGAAGTCT
+
;66=7::;=<<;@>BCB;66><<;;>;:<?<=8@@BB=BB@E?AACCCDCACCCCC>@>@CCC?BABBBCCDCCB=;;;;;*<;5:@BB=B>@C:BBB7@B=:;:?@C?B@@@?;:;758B>B>B@BBAAAA>????<A@BBB;;;AAAABBBAB?@@@?BB?B?A@BDC?CCC<AACCC7C=B=::;;;*;BBBB7;;;;A@BAAB5;;;;)::99@=A=BC??@?BCCC@B@??>CAA<@:;;7;BBACBCCCCBBB;;<B@A=@BBBBB@CCDCBD?BABB
@ATNG8:00102:03005
GTGGTAGCGCACACATAGATACAGTACTCATTCGTTTCGGAAGAGACAGGTACGTTAATAGTTAATAGCGTACTTCTTTTTCTTGCTTTCGTGGTATTCTTGCTAGTTACACTAGCCATCCTTACTGCGCTTCGATTGTGTGCGTACTGCTGCAATATTGTTAACGTGAGTCTTGTAAAACCTTCTTTTTACGTTTACTCTCGTGTTAAAAATCTGAATTCTTCTTGAGTTCCTGATCTTCTGGGTGTATCAGCGAGTATCTACCATCGACCTCTAGAAGTCT
+
BCC@DGB@A@A@BAAEHCCBCBCGGCCCCBB?BBCE<BB>B>BCFCCCD@CBBBD@C@CBBD?B?CABABBBBB=AAABB5BC?BBBB<ABAB>BCC?BE6;;ACBF:;=CABBBGACCCACACCCCAAAA?@@CB?CCCCBBBCCCDCCBA@@?@;;6<A=A?AAACFCCCE>A;;;;.;>B>BBBBB0AABAA;@BBBBBCCBB=AAAA,@BABB@CBDE@CB?CCCC@C@BBBJDGACBBB=BBBBBBBCDCDDCCFDBBB@BBBBBC@CBBBBA>AC::
@ATNG8:00108:03048
GATGGTAGTATATCGCGTCGCTATCCAGAAGATCAGGAACTCTAGAAGAATTCAGATTTTTAACACGAGAGTAAACGTAAAAAGAAGGTTTTACAAGACTCACGTTAACAATATTGCAGCAGTACGCACACAATCGAAGCGCAGTAAGGATGGCTAGTGTAACTAGCAAGAATACCACGAAAGCAAGAAAAAAGAAGTACGCTATTAACTATTAACGTACCTGTCTCTTCCGAAACGAATGAGTACTGTATCTATGTGTGCGCTACATCGACCTCTAGAAGTCT
+
0//;:<B@AACBBDCCCCCCCBB@@>@BC@CCCBBB@E@EEDDBBB@BB@B@BBCCCCCC3C@CCCAAAAACCD>AABBEDD5A@?AAFFE;CCC@CCCCFDD998<>AA@CAA>AAAABBCGGCCBBBBBA?A@@@?BBBBCCCC>B?BCB@BBCCCCCB?BBCBBB?BB?>>?9==999,9>>;99::::%0>;=0/0?;A@@<@<@@AB<?;?ACDD@BBAAACD?B?BBA;@??=?AABBBBBBBBAAABBBBBBBBBBCCA>>@>>>=A@@@;;5;=9:
@ATNG8:00108:03059
GATGGTAGTAGTACACTAGTCATACCAGAAGATCAGTAACTCTAGAAGAATCAGATTTTTTAACACGAGAGTAAACGTAAAAAGAAGGTTTTACAAGACTCACGTTAACAATATTGCAGCAGTTCGCACACAATCGAAGCGCAGTAAGGATGGCTAGTGTAACTAGCAAGAATACCACGAAAGCAAGAAAAAGAAGTACGCTATTAACTATTAACGTACCTGTCTCTTCCGAAACGAATGAGTACGATGAGAGAGCTCTCTCTACCATCGACCTCTAGAAGTCT
+
5444.499@:555=<;;;9;;94457945.590000//4<77;977279)///9444444#5.5<=<<=>>A@A<A?@ACCC2BB>B=BBB7ABB?CCCCBA@BB?B@DD?@@C?BCBBCBBB@CBBBBBBB?BAAA?BAAA@@BCAEACDC@BBCBAA@B?BDAAAA??@=@AA=@?>?=+7:?<:=?CC2DC?CBCBB?=<=+0+0;=A?B@BBBAA>A@@A?@@4:58>A9A;;6:@@AA@@@@000000=>?;787@AAAAABBBBBB?ABBB??:?AA>
@ATNG8:00142:03040
ATGGTAGTCTCAGATAGTCTATAGTACTCATTCGTTTCGGAAGAGACAGGTACGTTAATAGTTAATAGCGTACTTCTTTTTCTTGCTTTCGTGGTATTCTTGCTAGTTACACTAGCCATCCTTACTGCGCTTCGATTGTGTGCGTACTGCTGCAATATTGTTAACGTGAGTCTTGTAAAACCTTCTTTTTACGTTTACTCTCGTGTTAAAAATCTGAATTCTTCTAGAGTTCCTGATCTTCTGGTGTCGTCTATCATGTACTACCATCGTTCGGTCAGAGTCT
+
56>9=BCCCDCCCCCCCFCBFDBBBBCBA@@>@@@B>CF@C@BCADCCC@CCDAA?BACBCB?C@CDDDFBBBB?BAAA?,::6<ABC=BBBC@CCC@CC:;;BBBDACCCCCCBB:;;B=@=ACB@BAA@?CCCC@CCCCCCBBDBBBC@@?C@CBB?BB@B?BBBBBBBCC@CCCFE:B>A>;;:::*;BCCC:;;BAAACCCC@CCCC5CBBBDAE@CD@CCBCCBB?B@CCCCBB@BBC@CCC:;;;:;BAA;;;CBBBB@CDCCC?BB@CCCCCCBBB
@ATNG8:00113:03097
GATGGTAGCAGACGTGACAGAGCGCCAGAAGATCAGGAACTCTAAGAAGAATTCAAGATTTTTAACACGAGAGTAAACGTAAAAAGAAGGTTTTACAAGACTCACGTTAACAATATTGCAGCAGTACGCACACAATCGAAGCGCAGTAAGGATGGCTAGTGTAACTAGCAAGAATACCACGAAAAGCAAGAAAAAAGAAGTACGCTATTAACTATTAACGTACCTGTCTCTTCCGAAACGAATGAGTACGATGAGAGAGCTCTCTCTACCATCGACCTCTAGAAGTCT
+
0//7297?@BA>555559;<<<<<@.55549:9444.4.48833-3:49839:00*///666'637<8==;<;>>>6449BFFF1@A>@=ABB9BBCA;;;BCCBCB@C@CGABBB?BBBBCCCCCCDBBBBBBABBCA>A@A?AA??<@?B;;8;BAABDBB?BBCCA@=9:49A;8<<7777(7775778899%9>9?>8>CAAAA8:88>@C:=:=BFBC@BA@@AA@;?;?@@:ABB?BCCCCCBBBAAABAACCCC@==AAADC=D:::>>>>=>@@@;??>>
@ATNG8:00126:03118
GATGGTGCACATGAGTGTATCCAGAAGATCAGGAACTCTAGAAGAATTCAGATTTTTAACACGAGAGTAAACGTAAAAAGAAGGTTTTACAAGACTCACGTTAACAATATTTGCAGCAGTACGCACACAATCGAAGCGCAGTAAAGGATGGCTAGTGTAACTAGCAAGAATACCACGAAGCAAGAAAAAGAAGTACGCTATTTAACTATTTAACGTACCTGTCTCTTCCGAAACGATGAGTACTATGTAGAGCTCTATACTACATCGACCTCTAGAAGTCT
+
99;505@@@BAABCAABBBAA<@CC795?@;:24:<??<:<:389*0)/:977773$37;>;<@>>8;=<1;333777$384;====188=7==977<?;<9=:==16///(//98889><;56589895//-72-//8::/77(7189>99:;><===8;;;<>><9:49AB=BBBB@BA=6:;>>>/>>;=>=A898;;:/:488888(7/8775<9<<<565;9>;AAC9588777<<>777@>A>B999ABBBBBCA@==<=<;;6::::;?9=;:7
@ATNG8:00127:03190
GATGTATCTGCACACTCTGTCCAGAAGATCAGGAACTCTAGAAGAATTCAGATTTTTAACACGAGAGTAAACGTAAAAAGAAGGTTTTACAAGACTCACGTTAACAATATTGCAGCAGTACGCACACAATCGAAGCGCAGTAAGGATGGCTAGTGTAACTAGCAAGAATACCACGAAAGCAAGAAAAAGAAGTACGCTATTAACTATTAACGTACCTGTCTCTTCCGAAACGAATGAGTACACACTCTCATATGACACTACCATCGACCTCTAGAAGTCT
+
:6:B@BBBDBBBBBBCCDCCC?CDD?BBBCBB?C@BBDCCCC?CC?C?CCC?>>>?0>?BDCCBBCFA@@<@@ABDDD3BB@C?CBB;BCC@EBBBCCB@@<@?BC?BBB>AABCCDDDCEEBBBCDC=CCCC?BABABBBC@C@C@@??CCCCAAC@CBB@A@?BC?A?B>A@@@@8?=>;99999(9A=C>>>CCD@@;?;?><<8<9<=BCC@CCCBCBB=?=?CC>CBB>BBCCCBAAAABBCCBAACACAAAA@AA?DBBBBB?BBBCCC?C@>>
@ATNG8:00136:03190
GTGGTAGAGAGAGCTCTCTCATCGTACTCATTCGTTTCGGAAGAGACAGGTACGTTAATAGTTAATAGCGTACTTCTTTTTCTTGCTTTCGTGGTATTCTTGCTAGTTACACTAGCCATCCTTACTGCGCTTCGATTGTGTGCGTACTGCTGCAATATTGTTAACGTGAGTCTTGTAAAACCTTCTTTTTACGTTTACTCTCGTGTTAAAAATCTGAATTCTTCTAGAGTTCCTGATCTTCTGGCGCGTATGTATGTCGCCTACCATGACCTCTAGAAGTCT
+
B>?;=BBCC;:;@;55699;99;;566;@BA?ABCC=A@>@@AAA?@;;4:4;;:5:;>=;>7><;AABCC@?@897333$3749333,3:8:5>0.)-5(----88389:::@AB?====D=BBA<<;::5:=>A;>>@@@???????AF===:8787==5;5:>>?@>>>>056<:=.>=D7;;DDE/>>===5=;;;@?>>>=1////(////<494>@<???A>>>=B<===>;=5;;979///7::<9=///666*//70666--*-33--//578@
@ATNG8:00166:02696
GATGGTAGCACGACACGACGATGTGTACTCATTCGTTTCGGAAGAGACAGGTACGTTAATAGTTAATAGCGTACTTCTTTTTCTTAGCTTCTGTGGTATTCTTGCTAGTTACACTAGCCATCCTTACTGCGCTTCGATTGTGTGCGTACTGCTGCAATATTGTTAACGTGAGTTTTGTAAAACCTTCTTTTTACGTTACTCTCGTGTTAAAATCTTGAATTTCTTCTAGAGTTCCTGATCTTCTGGGTGTATCAGCGAGTATCTACATCGACCTCTAGAAGTCTT
+
666A;@CD@??665=@A?A666>=@BBECCBB=@;<;,;B=B@BCBCBCB?BBAA><>-00/0+0<??CBA???A@/////$-:)----(--/>=7@A@,009//.7./(.55:78AA:>=F<?8>;;;;===<@BBD=;;;B?>==@AAAA>;;;18669;<9==>??:95888)33777&.(.2.....$.555,2289998899+556'255...(..'./(.555:7727379899925588.///85666;=;>>>:;9=::9<8790666=;;43363-
@ATNG8:00169:02697
GATGGTAGCTCGCTGATGATATCTCCAGAAGATCAGGAACTCTAGAAGAATTCAGATTTTTAACACGAGAGTAAACGTAAAAAGAAGGTTTTACAAGACTCACGTTAACAATATTGCAGCAGTACGCACACAATCGAAGCGCAGTAAGGATGCTAGTGTAACTAGCAAGAATACCACGAAGCAAGAAAAAGAAGTACGCTATTAACTATTAACGTACCTGTCTCTTCCGAAACGAATGAGTACGAGAGAGCACACGTGTCTACATCGACCTCTAGAAGTCT
+
:::<8==A;;;====@AAA?;A;@D@DCC@CBBB:;7;?BBBBCBC@BA>A<=>=9::::)99@@@00/?:;;?7/79=@??+@@<@5;;;-99>9>ABA9:554.9:>>=@??7;@ABBCCCCCBBBBAAA=A@@@>B@@?BB@@9>9>000>????BA9==?00/:::<?@>299//)///366666'794:=:::7252264677;4<;9=ABA?@???:A?7?<>?A=?@@<:99A@@AAAAAACACCAAABBABABBFEB>=>A<@@A@??9;;;=
@ATNG8:00172:02683
GATGGTAGCTCTGCTCTGACTCTCGTACTCATTCGTTTCGGAAGAGACAGGTACGTTAATAGTTAATAGCGTACTTCTTTTTCTTGCTTTCGTGGTATTCTTGCTAGTTACACTAGCCATCCTTACTGCGCTTCGATTGTGTGCGTACTGCTGCAATATTGTTAACGTGAGTCTTGTAAAACCTTCTTTTTACGTTTACTCTCGTGTTAAAAATCTGAATTCTTCTAGAGTTCCTGATCTTCTGGATACACTCATGTGCACCTATCGACCTCTAGAAGTCT
+
@AA@:@BBBBBBBAABB9;;DDCBA@@@CBBA?@?@@;@@?B?CCCBCCCACFBABBD@DCBB>B?BBBBCCBA@=;;;:;*;G=@@@@8@C;<8;BB?BC?@@@CCI?AABBBBCE@DCC@C@CCBC@@@@<@ABB?CCCDCCCBBBCCCCBBB@BBB@CC@C@AABBBBCCC?B;;;;.<>B>;<;;<*;ABBI?ECHGGCBBAC5;;;;*;@?@@=@<@A=@DEEDCC@B?@@CBB@9=00,00000;AAAAAA@@@?::99A<<B??985?:6:<<;
@ATNG8:00178:02674
GATGGTAGTATCTGCACACTCTGTCCAGAAGATCAGGAACTCTAGAAGAATTCAGATTTTTAACACGAGAGTAAACGTAAAAAGAAGGTTTTACAAGACTCACGTTAACAATATTGCAGCAGTACGCACACAATCGAAGCGCAGTAAGGATGGCTAGTGTAACTAGCAAGAATACCACGAAAGCAAGAAAAAGAAGTACGCTATTAACTATTAACGTACCTGTCTCTTCCGAAACGAATGAGTACTGTATCTATGTGTGCGCTATCGACCTCTAGAAGTCT
+
99@;8<=CDBBAAABBCCCBBC@AA=AEKAGCCCBB?B@CCCAAAA@DA?C?CCB????>.??AABAAABB???5<?9;;;<*;C>D=@@@9@DC?BCCBCCCCC@C?BB@FBB?BABCBCCCCCABBCCCC@CBBB@B???BBCB?D@CBB@BBCCCCCC@BBBBAA>AG?AAA=@?BBD=BA@<<=>?>1>C?CA@ABBBAA<A<@@??<?<@@BBB@DCBBBBB=?>?CD>CCC?CBBBBAAABBBBBBBAB>>>BBBBBBABBBA<?@@AAA:==??
@ATNG8:00194:02698
GATGGTAGCGCACACATAGATACAGTACTCATTCGTTTCGGAAGAGACAGGTACGTTAATAGTTAATAGCGTACTTCTTTTTCTTTGCATTTCGTGGTATTCTTGCTAGTTACACTAGCCATCCTTACTGCGCTTCGATTGTGTGCGTTACTGCTGCAATATTGTTAACGTGAGTCTTGTAAAACCTTCTTTTTACGTTTACTCTCGTGTTAAAAATCTGAATTTCTTCTTGAGTTCCTGATCTTCTGGACGACGCGCACTGACACTACCATCGTTCGGTCAGAGTCT
+
5=<<;@;;:<<@<<?;?@@96/::;7///---(//99)//)5.5566>><5999//)/39//57<7<::55444:544444$///(////9.66:;7;<>79:44443356555;;;9<9=55055;9;<;555.59;;555555555.59::::444.5;<556468<=;:54555.4//;;+;)/)//:::(::<;;)//-----,,-05777$-/77;)55)5;555.5555494;;<65566555:5//7///////5555<<:<8<<==?:>=7;:99:5555
@ATNG8:00167:02733
GATGGTAGGTGCACATGAGTGTATCCAGAAGATCAGGAACTCTAGAAGAATTCAGATTTTTAACACGAGAGTAAACGTAAAAAGAAGGTTTTACAAGACTCACGTTAACAATATTGCAGCAGTACGCACACAATCGAAGCGCAGTAAGGATGGCTAGTGTAACTAGCAAGAATACCACGAAAGCAAGAAAAAGAAGTACGCTATTAACTATTAACGTACCTGTCTCTTCCGAAACGATTGAGTACGAGAGTCAGAGCAGAGCTATCGACCTCTAGAAGTCT
+
@;AC<EAA>CBABCCCCCCCBBBBD@DDF?BAAABB?A?BBAAABB>@AAE@CCBBBBBB5BACCCCCCCEEDD>DBBCCCC1CD?B?BBB:BBD@CBBCBBBCB?A>AD@FBB>AACABBCDDCCCCCCCC@B@???BBBBBCBB?C@C@@?@BDCCBBA?CCFB??=?B=AAC>AAFFD=?>?;>BABB3BB?BBBBBBCCC?B?B@@A7:7;ADCCAECAA@BB?A?BAA=B;;;?CBCCAAACCA@AABCBBBBBBBBBB@=><@;>>>BBB@B>::
@ATNG8:00183:02716
GATGTAGAGAGACTGTAGCGCACCCAGAAGATCAGGAACTCTAGAAGAATTCAGATTTTTAACACGAGAGTAAACGTAAAAAGAAGGTTTTACAAGACTCACGTTAACAATATTGCAGCAGTACGCACACAATCGAAGCGCAGTAAGGATGGCTAGTGTAACTAGCAAGAATACCACGAAAGCAAGAAAAAGAAGTACGCTATTAACTATTAACGTACCTGTCTCTTCCGAAACGAATGAGTACTGCGTCTCACTCTCGCCTACCATCGACCTCTAGAAGTCT
+
@?@:?<<@@@CB?>==>A>BA?@A8@@@:>AA@A@?B?@;;;:9A=BA=@<99783;;<,>6>>>@??C779<587;9444$4506:@@?0?CDBCAABCDCDDAE@CC@BCC@BBCCBDIGICBBBB@@@?DAAB>@@@FEEBB?B>C;;7;ABABADDACCAAACACC@BBB>AACCE>BBA???===,<><@???ABB??;?;@?AA=A:??CCB>::;@A@@=@=@DE>BBA?BBBCBBBBBBAABCCCBBBCBCA?B::8:BBBBB@DCCCBB?BCBB
@ATNG8:00188:02726
GATGGTAGCTCTGCTCTGACTCTCGTACTCATTCGTTTCGGAAGAGACAGGTACGTTAATAGTTAATAGCGTACTTCTTTTTCTTGCTTTCGTGGTATTCTTGCTAGTTACACTAGCCATCCTTACTGCGCTTCGATTGTGTGCGTACTGCTGCAATATTGTTAACGTGAGTCTTGTAAAACCTTCTTTTTACGTTTACTCTCGTGTTAAAAATCTGAATTCTTCTAGAGTTCCTATCTTCTGGGTGCGCTACAGTCTCTCTAATCGACCTCTAGAAGTCT
+
0//;6;@AAABBDBBBBBBBCCBBBBB@CB:9::BBB?BC@C@CCBBCDDACCB9:9;@BBBD@B@BCDCE;;;E@BBAAB,;;49=A@;ABBC?CCC?CC:;;BBBCADDDCDBBB?CCC@C@CBB@?@AB<@ACC@DBBBC@@ACBBBCA@@C@BBB@CB?A>A@BBABCBB?BCCCC;B>A;;::::*:ABBB=CBBBCCBBBA5;;;;*;@@AA?@>BB?BBBBBAB?A?AA@@>+0000+0BAA@ACCCFFDCBBCCCACCCCDADCCCCD@CA@A
@ATNG8:00162:02800
GATGGTAGTATCTGTCTACGAGAGCCAGAAGATCAGGAACTCTAGAAGAATTCAGATTTTTAACACGAGAGTAAACGTAAAAAGAAGGTTTTACAAGACTCACGTTAACAATATTGCAGCAGTACGCACACAATCGAAGCGCAGTAAGGATGGCTAGTGTAACTAGCAAGAAATACCACGAAAGCAAGAAAAAAGAAGTACGCTATTAACTATTAACGTACCTGTCTCTTCCGAAACGAATGAGTACTGTATCTATGTGTGCGCATCGACCTCTAGAAGTCT
+
0//;699;0056;;;A@CBBBBDCD@BBC?A;;<@@:@=@@@ABBB@BC=A=?????DDF1?<>BA998<<9963//0<<<<+<<;=@CCC7A;;7;<;<CBCBB>B?BC?BBB=@@C@@ACCCCCCCABBA=A@;;5;?BBB@::3;<@;;2;:;9;?<@:@>A<<>:777*7<<<A<;>=89978778788$73,3;:::=>?945459;<2>:==BBD?C;;;ABB@C>ABD=B::59>><??@AA@????9999@???998?@99>;9::;:8:@>==
@ATNG8:00175:02786
GTGGTAGACATATCGTACTCTCTGTACTCATTCGTTTCGGAAGAGACAGGTACGTTAATAGTTAATATCGTACTTCTTTTTCTTGCTTTCGTGGTATTCTTGCTAGTTACACTAGCCATCCTTACTGCGCTTCGATTGTGTGCGTACTGCTGCAATATTGTTAACGTGAGTCTTGTAAAACCTTCTTTTTACGTTTACTCTCGTGTTAAAAATCTGAATTCTTCTAGAGTTCCTGATCTTCTGGGCAGACTCTCACACGCCTACCATCGACCTCTAGAAGTCT
+
:999;;CDCBBBBBBCCBBC=;;DEDCCGAA=@@@@<AC?C@CDCDDCC?CCBBB>C?BBCB@B>BBBBBAACC?ABA@@/@@9;?>=1>CCC@A@@:>=098@BBB;>>AB@@BC=?>@<>8>@::;>>>=?@??<A>><??????=A@>>@@=8;;<@?<@<??@@@BCAB688??=+=9?;>>???.@>:AA:@>>>@@@=<;56666)5//.:.6/5917:AAB??=?:=<<<;=8;;;D9>>?A9979777=<<<:><>:>:::AA7;;>>BC=>>88
@ATNG8:00179:02795
GATGGTAGCATCATGCATATCTCACCAGAAGATCAGGAACTCTAGAAGAATTCAGATTTTTAACACGAGAGTAAACGTAAAAAGAAGGTTTTACAAGACTCACGTTAACAATATTGCAGCAGTACGCACACAATCGAAGCGCAGTAAGGATGGCTAGTGTAACTAGCAAGAATACCACGAAAGTAAGAAAAAGAAGTACGCTATTAACTATTAACGTACCTGTCTCTTCCGAAACGAATGAGTACAGAGAGTACGATATGTCTACCATCGTTCGGTCAGAGTCT
+
:5:>9=BCB<@=@;:9<CB@BBCBB@BBA?@ABBBB?B@BBBBBBB?BB?C?BBCBBBBB3B@CCCAAACDBBB>B89;BBB5CD@C>BBB9BBC@CABACCC;;;;ACC@CBB;;:CBCCCCEECCCBBBC?BBBC>??BBBBBB@C@C:::;BBBCCCD?BABCBB?CC?BAB@BA???8==@<<<;;;*;B@@CCBABCCC@C?BBEE@D?;<<CB?AAABBBB@B?BBC>BBC=????BBBBBBCBBBAAACCAAABBBB?;=>==>=;:7:@CBBABCC
@ATNG8:00194:02760
GATGGTAGCGCACACATAGATACAGTACTCATTCGTTTCGGAAGAGTCAGGTACGTTAATAGTTAATAGCGTACTTCTTTTTCTTGCTTTCGTGGTATTCTTGCTAGTTACACTAGCCATCCTTACTGCGCTTCGATTGTGTGCGTACTGCTGCAATATTGTTAACGTGAGTCTTGTAAAACCTTCTTTTTACGTTTACTCTCGTGTTAAAAATCTGAATTCGTCTAGAGTTCCTATCTTCTGGCTCTCGTAGACAGATACTACATCGACCTCTAGAAGTCT
+
;56>:>C99;DCCCBCCCDDDCBCCCDBBBBB@BBBH>DC@C@CCEBBBC@DCCCC@B@BBCC@C@CBBCCCCCD@CCDFF1@@?ABBE=BBBBACBB?BD:;;ADCC@BBBBGDEG?AAC@C>AACAAABB@BBCC>@?@@BBBCBCCCCCBAAABAA@CCAC?BBDBBBBCB<?;:;:5;>B=?@@??,?@?@@;@BCCBBCA@@4;;;;*;AA@B@B?CDBCBBBBAA=A?BAAAC?BBCABBBBBBBBBBBDCCCCCAAACCCCCC@BBBCCC>AABC
@ATNG8:00162:02853
GATTAGTATATCGCGTCGCTATCCAGAAGATCAGGAACTCTAGAAGAATTCAGATTTTTAACACGAGAGTAAACGTAAAAAGAAGGTTTTACAAGACTCACGTTAACAATATTGCAGCAGTACGCACACAATCGAAGCGCAGTAAGGATGGCTAGTGTAACTAGCAAGAATACCACGAAAGCAAGAAAAAGAAGTACGCTATTAACTATTAACGTACCTGTCTCTTCCGAAACGAATGAGTACTGTATCTATGTGTGCGCTACCATCGACCTCTAGAAGTCT
+
:698@ACBBBCCCB9;;BACBBB@FDD?CBBA@@<A=AABBBBC?BB7;6;ABABBCB3B?BCBBBBCBBBC=@?;;;;;.;D@D@CCC;BBCACGGAA<@00,0,0<6<@B=AA@?ACDCJCCCCBBAB=@AAA=AAA@A???;A=@AB>ACDCBBBC@DCCABB=AA>AA?<A?<<<7///6////0'096?988AABDB=B=???@<@<AADDD?B:888?C>B>B@@9;;;=0/0;;;ABBBBBBB::9:>??@????A;<9779949;>A8836@>;
@ATNG8:00167:02857
GATGGTAGTAGTACACTAGTCATACCAGAAGATCAGGAACTCTAGAAGAATTCAGATTTTTAACACGAGAGTAAACGTTAAAAGAAGGTTTTACAAGACTCACGTTTAACAATATTGCAGCAGTACGCACACAATCGAAGCGCAGTAAGGATGGCTAGTGTAACTAGCAAGAATACCACGAAAGCAAGAAAAAAGAAGTACGCTATTAACTATTAACGTACCTGTCTCTTCCGAAACGAATGAGTACTGTATCTATGTGTGCGCTACCATCGTTCTCCTTAAGTCT
+
<444.5:<ADDCDCEAAACCBBBBB?BBB@BBDCCCAGACBBBBBC?@A>@?BB@?CDDD1C?BBBCBBBDBBA=99;8:DD9BA?C@DDD;BCCAB;<<AAA9::,;>;:2:>?;?@BCCCCCCCBBCB@@@@@@AC?;;;?@@?D?D@BBB@;;:@BCAA=AAAAAA<???AA@9=;;9936//(//////$/:63737978/.*.6../93;397@@@9@?>=?9949;@@B>BBB=:99@@@ABBABAA::99:AADAA@?6515=A<:65575:1949667
@ATNG8:00168:02853
GATGGTAGATACTCGCTGATACACCCAGAAGATCAGGAACTCTAGAAGAATTCAGATTTTTAACACGAGAGTAAACGTAAAAAGAAGGTTTTACAAGACTCACGTTAACAATATTGCAGCAGTACGCACACAATCGAAGGCGCAGTAAGGATGGCTAGTGTAACTAGCAAGAATACCACGAAAGCAAGAAAAAAGAAGTACGCTATTAACTATTAACGTACCTGTCTCTTCCGAAACGAATGAGTACTATAACTATCTGAGACTAATCGACCTCTAGAAGTCT
+
969><?CDCCBCBBCCCCCBCC@@@;@CC?CCCECC@C@BBBAA??<?A=A?CBBAAAAA2A?BBBBAAABCCF>B?@@BAA0AB?BAEHD<EGGACCAA@CCDD@E?BC@CBB@BBC@ABCIFCCCCBBBA=AA;;6:=@@@BB::8;?BAB@CBBCCCCCADDC:::?BB>B?>489@?@88979999999%9=:;977A;<=;=A<>>?A7=7=?CCC?AA@AA9:5:;?@A9AAB@BBBBBBB::9B@BBDCBB@A@@???<@@C>>:<;;>BC=A===
@ATNG8:00191:02853
GATGGACGAGCGTCTGAGAGGTACTCATTCGTTTCGGAAGAGACAGGTACGTTAATAGTTAATAGCGTACTTCTTTTTCTTGCTTTCGTGGTATTCTTGCTAGTTACACTAGCCATCCTTACTGCGCTTTGATTGTGTGCGTACTGCTGCAATATTGTTAACGTGAGTCTTGTAAAACCTTCTTTTTACGTTTACTCTCGTGTTAAAAATCTGAATTCTTCTAGAGTTCCTGATCTTCTGGTGTCGTCTATCATGTACTACCATCGACCTCTAGAAGTCT
+
;;<B=@@;;BBBCCDCCDCC?BBBCC9:7;BB@<CC?B?ABBCCCC?BBBBB;=<>BBA?B?BBAABBBBC?BBBBB3CC?B?>?<?CBC@B==9<?)0000@@=@@BBBBBB>A@B?B=AAAAAABBC?BAA>ADC@AA>=@@@=AAB@A=????BE@B?A@@@BBBCC:>99::*99><@@A?A1<<AAB:>>==CBB????CDEF3B99:?:A49:<@@AAABC?B?ACCCBC;@@B?B@@@BBAA@?@A899ACBBA?BBCCBB?BBBBCC?B>>>
@ATNG8:00164:02905
GATAGAGTATCATGTGTATCTCCAGAAGATCAGGAACTCTAGAAGAATTCAGATTTTTAACACGAGAGTAAACGTAAAAAGAAGGTTTTACAAGACTCACGTTAACAATATTGCAGCAGTACGCACACAATCGAAGCGCAGTAAGGATGGCTAGTGTAACTAGCAAGAATACCACGAAAGCAAGAAAAAGAAGTACGCTATTAACTATTAACGTACCTGTCTCTTCCGAAACGAATGAGTACGTGTGACGTACGTGAGCTACCATCGACCTCTAGAAGTCT
+
BBBDCCCBBBCDBCCCCCCBBC?CCC?BABBCC?C=AACBBBD?CC?CADCB:;::9*:?BDDCBCBFBBB9AA9::::*<A>B@CFD;CCB@DDECCCC??<@@BB@ABD?CBBAABCCCCBBCCCCC@CCCC@BAAAAA@B?C@DBB?BBDDDCCC@BCCBAA?CC@AAA>@@BBC9???;=>?@@2@A?B>@@BDCCC>A>BDAA;?;?AEDDACCBBBBC?A>AEE>DBB?BBBBBBBBBAAABCDBCCBBBBAAABB?B@BBBB@BBBBBB@BBBB
@ATNG8:00179:02908
GATTAGTATAGAGCTCTACATAGTACTCATTCGTTTCGGAAGAGACAGGTACGTTAATAGTTAATAGCGTACTTCTTTTTCTTGCTTTCGTGGTATTCTTGCTAGTTACACTAGCCATCCTTACTGCGCTTCGATTGTGTGCGTACTGCTGCAATATTGTTAACGTGAGTCTGTAAAACCTTCTTTTTACGTTTACTCTCGTGTTAAAAATCTGAATTCTTCTAGAGTTCCTGATCTTCTGGGCAGACTCTCACACGCCTACCATCGACCTCTAGAAGTCT
+
96;7@BBBBCCCCCCCCCCCCCCCCCBBBB>BBCC=BB@D@CCCCCCC?BBBBB@C=??DF@C@BBBBBBBCD?BBBBB2AA>A:99.9ABA@BBC@CC699?BBB@?@?B??@@<ABB8:7:@@>=::;=CA@@<@AAA??????AB><8888==><??;><?@D?@?@@>=8888)819:88998(8>666.6/////89;@<ADDD.>565;5>8<A:A@?@@@@:=:=AA???:==AB:B>?===AAAB???AA<@@@=::;=@A<>>>@@A<A=>=
@ATNG8:00154:02944
GATGGTAGACATATCGTACTCTCTGTACTCTTTCGTTTCGGAAGATGTAGACAGGTACGTTAATAGTTAATAGCGTACTTCTTTTTCTTGCTTTCGTGGTATTCTTGCTAGTTACACTAGCCATCCTTACTGCGCTTCGATTGTGTGCTTACTGCTGCAATATTGTTAACGTGAGTCTTGTAAAACCTTCTTTTTACGTTTACTCTCGTGTTTAAAAATCTGAATTCTTACTAGAGTTCCTGATCTTCTGGCGCGTATGTATGTCGCCTACCATCGACCTCTAGAAGTCT
+
;44:7<>@@BCBB=?666BCCBBBBDBBB;;4)999;4<;7;7<0//6------(--//839233387=8=C=<:8837/3===>+@B>?A>>06/0/(///(3858878//)/;669;AA=A??;?=>99///779=>>?=?>>BA==9=;;;=>;;:5;?>8=>:=:=>?E@>>>@<@>>>>2=8<9>>>>?.==88@0//////9<69906988*6///;5908888<<=8F::::4;77?<>;>??;??=<=>>>@@><>ABC6;;;5;;;>;;6;;;;AA=???A
@ATNG8:00165:02936
GATGGAGCAGACGTGACAGAGCGCCAGAAGATCAGGAACTCTAGAAGAATTCAGATTTTTAACACGAGAGTAAACGTAAAAAGAAGGTTTTACAAGACTCACGTTAACAATATTGCAGCAGTACGCACACAATCGAAGCGCAGTAAGGATGGCTAGTTTAACTAGCAAGAATACCACGAAAGCAAGAAAAAGAAGTACGCTATTAACTATTAACGTACCTGTCTCTTCCGAAACGAATGAGTACGATGAGATCTCGTGTGCTACCATCGACCTCTAGAAGTCT
+
ABBB@BABC@@@B;@>BCCCCCCC@CBD?BBB@@@=@=@CB:::B?BA?B@:9:?>CCC3C?BBB@B@BB?@?:??BCCDC5CFAFAFFF<CCCACBBBBCBBB@C?BB?BBD?BBABBBCCCDBBBCBBB@BACC?AAAAABBB?B@C@@>@BBAAA<A@CCCCBB?AB?BBB?BFAAA:@>>:98777(7829@ABCCCBE?B?BCBB?B?BCCBB?BCBBBBB@B?BBB>BBB@@@?CCBBBBBBCCCCAABCBB=>=ABB?D@A@BC@>>>BFD?BBBB
@ATNG8:00154:02980
GATTAGTATAGAGCTCTACATAGTACTCATTCGTTTCGGAAGAGACAGGTACGTTAATAGTTAATAGCGTACTTCTTTTTCTTGCTTTCGTGGTATTCTTGCTAGTTACACTAGCCATCCTTACTGCGCTTCGATTGTGTGCGTACTGCTGCAATATTGTTAACGTGAGTCTTGTAAAACCTTCTTTTTACGTTTACTCTCGTGTTAAAAATCTGAATTCTTCTAGAGTTCCTGATCTTCTGGTGTCTGATCTGTATCACTACCATCGACCTCTAGAAGTCT
+
99;;BBBCCCCCCBBBBCCCCCDCBBBCBB?BBBB=AB@B@BBDCBBB?BCCBB>B>BBAA?A<AAABBBBA?977778'9=3<99:59DDE?AAD?BB588ACDC@AAAA@@@A:??A7>9>A@>>==>;?A>>9==AA?><>??????=<;79:98<A;@<@@@>>>@@@<?@ADD5A<?8<<<<<.<>8991966///=;;>:<<;;+<888=8=9=F=B@@@>>><@:>>AA>><>@@<>A>=;=>A<<=@?@?@@AAA<??@B@@<@:99<<6<<>;
@ATNG8:00178:02981
GATGGTAGGTGCACATGAGTGTATCCAGAAGATCAGGAACTCTAGAAGAATTCAGATTTTTAACACGTGAGTAAACGTAAAAAGAAGGTTTTACAAGACTCACGTTAACAATATTGCAGCAGTACGCACACAATCGAAGCGCAGTAAGGATGGCTAGTGTAACTAGCAAGAATACCACGAAAGCAAGAAAAAGAAGTACGCTATTAACTATTAACGTACCTGTCTCTTCCGAAACGAATGAGTACCTCTCAGACGCTCGTCCTCCATCGACCTCTAGAAGTCT
+
445=:>BC?BBBB=>BBCCCDCBBC?BBB@BCBBBB?C>AACCCDD@CC>@>?A@99999*:=ACBBBCCDCCE;BC99999*;B>B5;;;4:DC@DBABCCCCC@D?@@<@BB>BBBBBBBBCCCCCCCBB?BDCC?BBCBBBBB?CAEBA>ACCCDBAB?CCBAAA?BB?ABB<@@CBB8B=>:=BBBB1BC>C<><CCCCC=>:>A>?8<4<=@@@?BBCBBCC?B?ADE>C@@=@GBBBCC@AA@BBCCB@BBBBBB>@C?B@@>56/777<==8>>@@
@ATNG8:00160:03092
GATGGTAGTGATACAGATCAGACACCAGAAGATCAGGAACTCTAGAAGAATTCAGATTTTTAACACGAGAGTAAACGTAAAAAGAAGGTTTTACAAGACTCACGTTAACAATATTGCAGCAGTACGCACACAATCGAAGCGCAGTAAGGATGGCTAGTGTAACTAGCAAGAATACCACGAAAGCAAGAAAAAGAAGTACGCTATTAACTATTAACGTACCTGTCTCTTCCGAAACGAATGAGTACGAGAGTCAGAGCAGAGCTAATCGACCTCTAGAAGTCT
+
9:;C:BBBBBBBCCECCCCBCBC@@<@BA>@BBCBB@B?BBCCBBA@DC>B>BAABCAAA/A>CCCAAAACBBC=?9;9>B>1BB;>;>@C9DCC@DCCCCCEA@;@?BB?BBB?CBBCBCDCDCCCCCBBB@BBBB<??@ACCCC@C?B@@?@BBCBBBB?BCBBBA?AA?AAC;>>BBB=AAA=ABBBB3BB?BAAABBBBB>C?>>>A<@<??BBD@AAABBBC?C?BCD>BCB@AAABBBBBCB>>>ABBDD@@@CCCAA>ABCCA<?<>?@@:>><<
@ATNG8:00182:03061
GATGTAGAGAGACTGTAGCGCACCCCAGTAGATCAGGACTCTAGAAGAATTCAGATTTTTTAACACGAGAGTAACGTAAAAAAGAAGGTTTTACAAGACTCACGTTAACAATATTGCAGCAGTACGCACACAATCGAAGCGCAGTAAGGATGGCTAGTGTATCTAGCAAGAATACCACGAAAAGCAAGAAAAAAGAAGTACGCTATTAACTATTAACGTACCTGTCTCTTCCGAAACGAATGAGTACGATGAGATCTCGTGTGCTACCATCGACCTCTAGAAGTCT
+
;56=>BBBBBBBDCCCCCBBB:999&;AAABBBB998;CBB@BAA<AB?B@CAAABBDBB%414=>ABBC<8933755599;%;=555555&59>8>666<=<9<7;=@?=A;;8:ACBCBDCEDCBB;;:A=A:::=ABBCAA@@5;7;BA=AGBAABCCCBBB???<?=9<9828=<<=?5???>BBCCCC)CC?=688>>=>=7;6;B?@<?<>>BCC@AAAAAAA393999.9993:99@@AAAA???B@AAAA=888;;;==8====>>6::==8837=>>
@ATNG8:00182:03082
GATTAGAGAGACTGTAGCGCACCCAGAAGATCAGGAACTCTAGAAGAATTCAGATTTTTAACACGAGAGTAACGTAAAAAGAAGGTTTTACAAGACTCACGTTAACAATATTGCAGCAGTACGCACACAATCGAAGCGCAGTAAGGATGGCTAGTGTAACTAGCAAGAATACCACGAAAGCAAGAAAAAAGAAGTACGCTATTAACTATTAACGTACCTGTCTCTTCCGAAACGAATGAGTACGATGAGAGAGCTCTCTCTACCATCGACCTCTAGAAGTCT
+
;4459=>@A@@?@@A@@DBBA??8@BB?;;;BBC@C@CCBBBBC>AA@B?BBBAABAA2@<@979A??=@A>A7;9>BA+B=:=<>@@9CCC4:99;59:44069==8<;?69:?@BB900>000=00/7=@>?<9::BCBCE?C>B;;7;@@?A::9?ABBB@@<@@>@@>>>=;;;)3382<BCCDC)==:/0/0;8<9;9;;=9>>9?;==ABB?AAA::9A?C<??A=:999=999@@AAAAA@B@?745877>>====;>888;;4:==;::8>::;
@ATNG8:00195:03097
GATAGAGAGACTGTAGCGCACCCAGAAGATCAGGAACTCTAGAAGAATTCAGATTTTTAACACGAGAGTAAACGTAAAAAGAAGGTTTTACAAGACTCACGTTAACAATATTGCAGCAGTACGCACACAATCGAAGCGCAGTAAGGATGGCTAGTGTAACTAGCAAGAATACCACGAAAGCAAGAAAAAGAAGTACGCTATTAACTATTAACGTACCTGTCTCTTCCGAAACGAATGAGTACGATGAGATCTCGTGTGCTACCATCGACCTCTAGAAGTCT
+
969BCBBBDDCBBBCCCCBBBE=CCB@BBACBA?B@@AABBBC?BB>A>ABBBBBBB3B?BBCAAADCBAB<A?AABBB5BJAC@CCC<CCIACCCCCCDBB?B@BB?BAA<@@CABBCCCCBBB@@@B?BA??=@@@ABAAB?B?BBB?BACCAAAD?CBBA?><>C?ECC>AA::927;;;?@@AB2@G?????B@???=B=A@@?;><>@CDD@CCBBBBB?B?BBE<AAC@??@CCBBAACCBBBBC>>=>@@==>>>;><;;AA<AAAA??<?;;<
@ATNG8:00155:03168
GATAGGACGAGCGTCTGAGAGGTACTCATTCGTTTCTGAAGAGACAGGTACGTTAATAGTTAATAGCGTACTTCTTTTTCTTGCTTTCGTGGTATTCTTGCTAGTTACACTAGCCATCCTTACTGCGCTTCGATTGTGTGCGTACTGCTGCAATATTGTTAACGTGAGTCTTGTAAAACCTTCTTTTTACGTTTACTCTCGTGTTAAAAATCTGAATTCTTCTAGAGTTCCTGATCTTCTGGTGAGATATGCATGATGCTACCATCGACCTCTAGAAGTCT
+
0//9939=@@@@@BBBBCCCC@CCCCC@@?@CCF=CBBB?BBCCBBC?BBCCC>@?@CCC@C?CAA@DCCCC?CCCCC5A@=AAAA<@BBB@CCC@ED;;;CBAA>BBBCCDDD?CCC@C@BCBBABBB@CCCC?BBBBCBBCCCBBBCCBB?AAA?AD?C@@A?BBAADD6;;;;;.;=G>@@@@@,?@BBB<AACCCCB@>@4;;;;*;BB@A=B=AA@CCCCIAA?A@CCCFBB@BCD@BBCCCCCCBCCBBBB@AABB>BBBCCC@B@@@CB@BBBA
@ATNG8:00223:02587
GATGGTAGAGTATCATGTGTATCTCCAGAAGATCAGGAACTCTAGAAGAATTCAGATTTTTAACACGAGAGTAAACGTAAAAAGAAGGTTTTACAAGACTCACGTTAACAATATTGCAGCAGTACGCACACAATCGAAGCGCAGTAAGGATGGCTAGTGTAACTAGCAAGAATACCACGAAAGCAAGAAAAAAGAAGTACGCTATTAACTATTAACGTACCTGTCTCTTCCGAAACGAATGAGTACATAGATATACGTATAATCGACCTCTAGCAAGTCT
+
;449.44:999<;;;665;::555<:000)///9;<?B?BBBBBA@?BC@D@CCA@@@=>)@8BBAB@B@B;;;/;599555$554949<:+:5505599?<=00+/3<95=:=033:;@@<@BDABBCCCC@CC@@=@;<;CCCF@D@B;;8;BBACBBE?@@ABBA=AA>@@>399==<5<==9<=>=>=&<;58;8>?@?@@@D?BB?><@;;;ACB?BCCBBBF?B>BAA9ABB=@@?99897<;733333338:8728;33/58//////69666
@ATNG8:00230:02567
GATGGTAGAGAGACTGTAGCGCACCCAGAAGATCAGGAACTCTAGAAGAATCCTAGATTTTTAATCACGGAGAGTTAAACGTTAAAAAGAAGGTTTTACAAGACTCCCCGTTTAACAATATTGCAGCAGTACGCACACAATCGAAGCGCAGTTAAAGGATGGCTAGTGTAAACTAGCTAAGAATACCACGAAAGCAAGAAAAAAGAAGTACGCTATTAACTATTTAAACGTACCTGGTCTCTTCCGAAACGAATGAGTACGATGAGAGAGATCGACCTCTAGAAGTCT
+
7/0/)/9<99;;79:////////9;355/27///993947455998588)//)//889;;;+;.33:33,38;33.3;.335.5555$5:5:4999+999.4494444&49908.458:8805533:9889;433;99=6;8>@9=;>;9/0(//(/49661633///688(///////1695888133333(333,3;;;;;%//*///./222606022222'22'25222055.555585:3555-5??>BBBB@??AA@@AA??>@AABBBB@BBBBBA=>:;;
@ATNG8:00230:02585
GATGGTAGTGATACAGATCAGACACCAGAAGATCAGGAACTCTAGAAAGAATTCAGATTTTTAACACGAGAGTAAACGTAAAAAGAAGGTTTACAAGACTCACGTTAACAATATTGCAGCAGTACGCACACAATCGAAGCGCAGTAAGGATGGCTAGTGTAACTAGCAAGAATACCACGAAAGCTAGAAAAAGAAGTACGCTATTAACTATTAACGTACCCTGTCTCTTCCCGAAAACGAATGAGTACTATGTAGAGCTCTATACTAATCTACCTCTAGAAGTCT
+
;===;<;;==666>?>=>>666:<<.5556;:////273//43339:089-3-33///666$/(///6678///8////9999)//)4.44)59949;;;<=@??<?:<<5>9566=>>DD@@@@;;;BBAA=A@;;6;@A@AB;;5:4:99;?;:;;;::9:33443-4=-33<./---9(---56899:+==7;;?=88;<<8<8<;5504:?=99::,99777//)/6.////&///19:<;:::<:=<=<AA;@BBA:;;;;;067<<;<?A<<:939555
@ATNG8:00233:02602
GATGGAGCACAGAGATCTCATCGTACTCATTCGTTTCGGAAGAGACAGGTACGTTAATAGTTAATAGCGTACTTCTTTTTCTTGCTTTCGTGGTATTCTTGCTAGTTACACTAGCCATCCTTACTGCGCTTCTATTGTGTGCGTACTCTGCAATATTGTTAACGTGAGTCTTGTAAAACCTTCTTTTTTACGTTTACTCTCGTGTTAAAATCTGAATTCTTCTAGAGTTCCTGATCTTCTGGGTCTACGCTCGTCGCGCTACCATCGACCTCTAGAAGTCT
+
556>:===BBBBBDEEHCDBC@A@=@:;5>6?BCC?CCAC@CBCDGDE@BC@AA696;@BA@C@CC@?@AB?C?AAA@@.@=4@@@@;@@AA?BBB???9?998>A<AAAADCCC@B8738=A==>>>=B<:;;@8=<:;;========:::486819=:=9>:6666://(.3355+5(5+225555$59525'2567759://(///&.355;6>6;A5??;<<AC8=;<AA=8818;;?7@======>>>A>>>B>::=27-----+-77=6606---
@ATNG8:00237:02566
GATGTAGAGAGACTGTAGCGCACCCAGAAGATCAGGAACTCTAAGAAGAATTCAGATTTTTTAACACGAGAGTAAACGTAAAAAAGAAGGTTTTACAAGACTCACGTTAACAATATTGCAGCAGTACGCACACAATCGAAGCGCAGTAAGGATGGCTAGTGTAACTAGCAAGAATACCACGAAAGCAAGAAAAAAGAAGTACGCTATTAACTATTAACGTACCTGTCTCTTCCGAAAACGAATGAGTACAGAGAGTACGATATGTCTACCATCGACCTCTAGAAAGTCT
+
77/////5555<D;6;BBBB@?@A9B@A=@A@@9949=>>>00*0>1666:3773337777#33878889;::>A898:44444#45.5.555&5<<9>C<A@D@;;8:=BC?B@@>??CCCDCBCBCCCBBBDAC?@??AAA@CCAA>B@CBB?BCCBBBCC@BBBAAA@BB?AA@8<=99927=?<AABBBB)AB?A999A@>>><?:==?>8<8==BAC@D@@@A@>:=:9999-99928==>CCCCC@@@CBBBBB???BA@@>>8>AA>?>=A==<888*8:::
@ATNG8:00211:02619
ATGGTAGCTCTGCTCTGACTCTAGTACTCATTCGTTTCGGAAGAGACAGGTACGTTAATAGTTAATAGCGTACTTCTTTTTCTTGCTTTCGTGGTATTCTTGCTAGTTACACTAGCCATCCTTACTGCGCTTCGATTGTGTGCGTACTGCTGCAATATTGTTAACGTGAGTCTTGTAAAACCTTCTTTTTACGTTTACTCTCGTGTTAAAAATCTGAATTCTTCTAGAGTTCCTGATCTTCTGGGCTGCGCTGATATGCGCTACCATCGAGGTTGTAAAGTCT
+
///)/////56;?@IF:;9A;;;;?>==A9:2;<@<6>C@D?BBCDDBB=BBCCC@D?DCCC@C@BCCCBBBCC@CCCCC1BB@BBCE>CCCC@CCC>BD9::;CCJGDDCCBBBC@DCD?@>ABCBCCBC@BCCC>AACAAABBBCCBBBBBB?BBB?BA=@?AABCCECCC?@ACCC<C@C@BBBBB0@B@AA>ACDCCCCA@>4:;:;*;@@@@<@>BC@DCDDDBB?B@CCBCBB?BABA:A9:9;BBABBECCCCBCCB?@ABBBG=@<@@@C=CAAA
@ATNG8:00201:02660
GATGGTAGTCTCAGATAGTCTATAGTACTCATTCGTTTCGGAAGAGACAGGTACGTTAATAGTTAATTAGCTGTACTTCTTTTTCTTGCTTTCGTGGTATTCTTGCTAGTTACACTAGCCATCCTTACTGCGCTTCGATTGTGTGCGTACTGCTTGCAATAATTGTTAATCGTGAGTCTTGTAAAACCTTCTTTTTACGTTTACTCTCGTGTTAAAATCTGAATTCTTCTAGAGTTCCTGATCTTCTGGTATGACTAGTGTACTACTACATCGACCTCTAGAAGTCT
+
@;;68=><CBC>BC@A<CC>=;?665<;<:;;8<<@B<=B@B=BBA@;;=5;9;:;78(.---(/)/)/:44555:;688;;;)//)//::144445:4-(-5(---7-3-4:;;9::=49>@:<9AB@@BCBC@BCCD@;;;@BBA;;9:900)0::600)/388)/)-7///77333555555&57<555555$55:::1;:;566;::9)///&/////)/)/549:>::;=8<7;::::=;>994;;::;B@@ABBBCBBBBBCCDCC@00+000:<@<@???
@ATNG8:00232:02703
GATGTGCGTGAGAGAGAGACCCAGAAGATCAGGAACTCTAGAAGAATTCAGATTTTTAACACGAGAGTAAACGTAAAAAGAAGGTTTTACAAGACTCACGTTAACAATATTGCAGCAGTACGCACACAATCGAAGCGCAGTAAGGATGGCTAGTGTAACTAGCAAGAATACCACGAAAAGCAAGAAAAAGAAGTACGCTATTAACTATTAACGTACCTGTCTCTTCCGAAACGAATGAGTACTACTCTCAGAGACACACTACCATCGACCTCTAGAAGTCT
+
444::B>@@B@AACBBBB@@@=@CD?BBCBA?:><=@@9:6@?CC=@=0000////$/6<<9;;<<<;<<18755555$59.55@BB8CAA?ABBCBCA;;7;=AB>ABD@BCBBCCCBCDCDDBBBB@C@@@?B@@AAAAB?B?C@@>@DBBBBBB?BCCCBB?AA>???;@@:9:9+999399999(9B;=:;;>>><>1816<<<8;8:9@@@=@???ABB?B?BBB>BBB?BBBBBBBBBCBBBDBBBBB?>????HE<?=>>??=@?>>>?;>=>=
@ATNG8:00239:02691
GTGGTAGCATCTGCATATCTCACCAGAAGATCAGGAACTCTAGAAGAATTCAGATTTTTAACACGAAGAGTAAACGTAAAAAGAAGGTTTTACAAGACTCACGTTAACAATATTGCAGCAGTACGCACACAATCGAAGCGCAGTAAGGATGGCTAGTGTAACTAGCAAGAATACCACGAAGCAAGAAAAAAGAAGTACGCTATTAACTATTAACGTACCTGTCTCTTCCGAAACGATGAGTACCTCTCAGACGCTCGTCCTACCATCGACCTCTAGAAGTCT
+
66>8?@@;:55:9@9;66;=<=>;;?@>?9:9=<8<@00/;;?@@AA=@;==<;:;;:'36866//)/:///;5/46<:::(44.57;;;+;59299>>:;;55.479:4:@A.59:596>@@@=<@@000)0/44.4:88<:::8=5:5949>><>:;;6::<<;;7;:5:;<6<<=?88888::?@@?'@B>BBBBA@>::1818<<=9@165BBA?@???>>:9=?<<>7<>><8899?@=BBCCCBBA998;;;;5;??9==@@>=9=>;;:;8=888
@ATNG8:00204:02721
GATGGTAGCAGACGTGACAGAGCGCCAGAAGATCAGGAACTCTAGAAGAATTCAGATTTTTAACACGAGAGTAAACGTAAAAAGAAGGTTTTACAAGACTCACGTTAGCAATATTGCAGCAGTACGCACACAATCGAAGCGCAGTAAGGATGGCTAGTGTAACTAGCAAGAATACCACGAAAGCAAGAAAAAGAAGTACGCTATTAACTATTAACGTACCTGTCTCTTCCGAAACGAATGAGTACGATGAGATCTCGTGTGCTAATCGACCTCTAGAAGTCT
+
455;7;;555:555;;==>><<<6615<=8<=====8<9<<<==5545<7;7;:733333$343336668/--8(----888+==:=:???2;;;9;;666<=5525===5;;=166;=>>>>?BB==59:?<;;<<9;@ABBA@@@C?A@@;@<<;<7789:;;;==5::6;>;233388/833,33333$22+222222655/535225/5357?>@:999@A@A?B>AAA;A??=?A@BBBBBBBAA???@@@@>>75559499;;C:>>A55527777
@ATNG8:00235:02763
GATGGTAGTGCGTGAGAGAGAGACCCAGAAGATCAGGAACTCTAGAAGAATTCAGATTTTTAACAACGAGAGTAAACGATAAAAAAGAGGGTTTTACAAGACTCACGTTAACAATATTGCAGCAGTACGCACACAATCGAAGCGCAGTTAGGATGGCTAGTGTAACTAGCAAGAATACCACGAAAGCAAGAAAAGAAGTACGCTATTAACTATTAACGTACCTGTCTCTTCCGAAACGAATGAGTACGAGAGAGCACACGTGTCTACATCGACCTCTAGA
+
4444./::///<//55>5//0//7:1://,/;;=A?5>::;99CBA?BD<?<:B:::;;;):3//*/9899::9926///6:99:$6/33(333&333176//...35(2+25422236222<==>>><;==99924///)////9991873://)//////<>055<<<<8<;8333393333(37763333&3717733399872838866/5/56:;;.4444448./)///(///)/9//3388:886;9////8//3;;;;333/......-666
@ATNG8:00242:02786
GATGTAGAGAGACTGTAGCGCACCAGAAGATCAGGAACTCTAGAAGAATTCAGATTTTTAACACGAGAGTAAACGTAAAAAGAAGGTTTTACAAGACTCACGTTAACAATATTGCAGCAGTACGCACACAATCGAAGCGCAGTAAGGATGGCTAGTGTAACTAGCAAGAATACCTCGAAAGCAAGAAAAAGAAGTACGCTATTAACTATTAACGTACCTGTCTCTTCCGAAACGAATGAGTACTATGTAGAGCTCTATACTACCATCGACCTCTAGAAGTCT
+
;65<<BBDBBAA@ABBDGFCBBB@BBB@DBBBBA>B@BCCDB@?;::4:?AA@?===>1>>CCCBBBABAA>8>>;;;;;';@=@599905A>9=C?CBBDCC@C@BB@BBB@A@@BCBCBGGCCCCBBB@CCCC@B@@@@@?A?B?BBB@BBDEAAAA=@AAAAB?BB?@??@AABDD=>=<;99999(9@;AABA@A=DD;?:>@@B:>:=>BBB?CBBBBBB=?=?BB;A??<:99AACCAABBBBBBBB@@@??>A@??<?@@AAA=D>==AA<??AA
@ATNG8:00201:02837
GTGGTAGCACACGAGATCTCATCGTACTCATTCGTTTCGGAAGAGACAGGTACGTTAATAGTTAATAGCGTACTTCTTTTTCTTGCTTTCGTGGTATTCTTGCTAGTTACACTAGCCATCCTTACTGCGCTTCGATTGTGTGCGTACTGCTGCAATATTGTTAACCGTGAGTCTTGTAAAACCTTCTTTTTACGTTTACTCTCGTGTTAAAAATCTGAATTCTTCTAGAGTTCCTGATCTTTCTGGGTGCGCTACATCTCTCTACATCGACCTCTAGAAGTCT
+
@=>9;<;6CC>@@666=<<>?<<?CBBCBBE@;;<B<@=9B<CCBBBCC@BBBCC@C?B@A?@B9==>AABA<B?CCCCD3CB777=92355B<AAB?BC:87CBBB?BBBB@>AA000=6;*/5>?>?@@6<===5://////88/7677777155/(//(/(/(.66335550559==.=6:322222$25::C5;;<<<<<<::17575'2552A;A;AA7876777705)./79777.79;>4:85==///<6369///5888@>994755...05566
@ATNG8:00216:02844
GATGGTAGGCGTGTGAGAGTCTGCCCAGAAGATCAGGAACCTAGAAGAATTCAGATTTTTAACACGAGAGTAAACGTAAAAAGAAGGTTTTACAAGACTCACGTTAACAATATTGCAGCAGTACGCACACAATCGAAGCGCAGTAAGGATGGCTAGTGTAACTAGCAAGAATACCACGAAAGCAAGAAAAAGAAGTACGCTATTAACTATTAACGTACCTGTCTCTTCCGAAACGAATGAGTACGATGAGAGAGCTCTCTCTACATCGACCTCTAGAAGTCT
+
99;B;@GC?BBCDCECCDDCBCBBB=BCC@;<<CCC<@<@=AAAB?BA?A?BBCCCDDD5C@CBBBBBAB@@@6>>99898)9>;>2:::*8<><BBCBBBBBB?C?A@;>??=@@BBB@:;;BB>>>>>>:>???<;;;A@@@@<A<@?B?BBBBCBBB>BBAABB?BC@DCC@B@@??8?>;900000(00*0@@@BBCBB?B?BCAA7;7>AA?@<??@@@::6:=<;<39?A>BDCBBBBBCAA@CBBBCCC@@?BBBAA>>>>>=7<>??::7:BBA
@ATNG8:00224:02853
GATGGTAGCGAGCGAGTGTGTATACCAGAAGATCAGGAACTCTAGAAGAATTCATATTTTTAACACGAGAGTAAACGTAAAAAGAAGGTTTTACAAGACTCACGTTAACAATATTGCAGCAGTACGCACACAATCGAAGCGCAGTAAGGATGGCTAGTGTAACTAGCAAGAATACCACGAAAGCAAGAAAAAAGAAGTACGCTATTAACTATTAACGTACCTGTCTCTTCCGAAACGAATGAGTACGATGAGATCTCGTGTGCTAATCGACCTCTAGAAGTCT
+
444:5:444=555;><;;;?A99668<<@8@C;;<@<@;??A@A@B?BB@C?@?>33333$/0666/////989/9355<<<)::58.444&4443945599999./)/<8<=>,//<<<===><B999A@A;A@9915:::<=55.0:<00*0><;==??8@;:@9928:6:=;+00@=?7=;=/788989$9</3937AA?@=?C?=7959>5<:C;;4;@00000+07>>>7<0/+599:833333377779/////6/333498522+225577.3...
@ATNG8:00228:02851
GATGTAGAGAGACTGTAGCGCACCCAGAAGATCAGGAACTCTAGAAGAATTCAGATTTTTAACACGAGAGTAAACGTAAAAAAGAAGGTTTTACAAGACTCACGTTAACAATATTGCAGCAGTACGCACACAATCGAAGCGCAGTAAGGATGGCTAGTGTAACTAGCAAGAATACCACGAAAGCAAGAAAAAAGAAGTACGCTATTAACTATTAACGTACCTGTCTCTTCCGAACGAATGAGTACTGCGTCTCACTCTCGCCTACCATCGACCTCTAGAAGTCT
+
444:<@BCBCBA@966@@=@C@@@4?@@=ABABAB>B=@??994>7>=6:8893<8@>A1B788???=9<787*8<;99999#9;;;.555*59@;@;6:BBAAB>A=AA?BBA?BBCBBBBCCCA@@A;;;=@CAB?@@@@AC?@=@?BAC;><@000??:?BBBBB@CC>BA;/38=;>6:9<5777899%9>;797ACA@@@<@;;<8818:;;@CC@AB@??@@;?;??=@AA?BBBCBBBBBB:;;ABBCFCBBDB?AAA=A::9CC@BBBC??<>@@@
@ATNG8:00238:02837
GATGGTAGCACACGAGATCTCTCGTACTCATTCGTTTCGGAAGAGACAGGTACGTTAATAGTTAATAGCGTACTTCTTTTTCTTGCTTTCGTGGTATTCTTGCTAGTTACACTAGCCATCCTTACTGCGCTTCGATTGTGTGCGTACTGCTGCAATATTGTTAACGTGAGTCTTGTAAAACCTTCTTTTTACGTTTACTCTCGTGTTAAAAATCTGAATTCTTCTAGAGTTCCTGATCTTCTGGTGTCTGATCTGTATCACTACGATCGACCTCTAGAAGTCT
+
966A;ACCCBBBCCDDCCCCCCCCCCCCF@A>AEDF>DB?C@DCBCBBC@CCBCB?B@BBCC@C@CCCAAAA@CACCCCC3BB<?9995:CAA?B>><>C598ACBB@BBBDAA@B?BB@:>;>@AA><<<:?@@@=@@?=99:<=?>>==;;;9=>?<=>:><?>AAAAAAA:???FD;D;@8==DDD/AA===,//////=9:>=AAAA*75589595>A6C?>>?AA=A;@@>>=@7;:A<@@@???@AA@@@???@@=;;AAAAAA@;A:8:<<9=>>>
@ATNG8:00209:02892
GATTAGTGATACAGATCAGACACCAGAAGATCAGGAACTCTAGAAGAATTCAGATTTTTAACACGAGAGTAAACGTAAAAAGAAGGTTTACAAGACTCACGTTAACAATATTGCAGCAGTACGCACACAATCGAAGCGCAGTAAGGATGGCTAGTGTAACTAGCAAGAATACCACGAAAGCAAGAAAAAGAAGTACGCTATTAAACTATTAACGTACCTGTCTCTTCCGAAACGAATGAGTACTATGTAGAGCTCTATACTACCATCGACCTCTAGAAGTCT
+
;495>ACAABBDCCGBCACBBBC@CBC@D@@@BB>B?@@@AAAA=::989=BBCAA==+=?CBAABA@@>>=50/00000$/93:.44)5::5<;;?BA@:;6;=AA>AAB7:;BDDBCBBCCCGCCBBAHLCC@BBAABBCB@C@C@@>@DBBBBED@CACAAA@CC>>>??DDCCC>BAA?BBBBB3BC@CBAABAA>>199*8>>A:>:>>AA@=@BABBBC?B>BCC=AAA>::9ABBBBBCCBBBBA::8?AAA>>>@<@A???@>B=>>>>:>:::
@ATNG8:00229:02889
GATGGTAGCGCATATCAGCGCAGCCCAGAAGATCAGGAACTCTAGAAGAATTCAGATTTTTAACACGAGAGTAAACGTAAAAGAAGGTTTTACAAGACTCACGTTAACAATATTGCAGCAGTACGCACACAATCGAAGCGCAGTAAGGATGGCTAGTGTAACTAGCAAGAATACCACGAAAGCAAGAAAAAGAAGTACGCTATTAACTATTAACGTACCTGTCTCTTCCGAAACGAATGAGTACTATGTAGAGCTCTATACTAATCGACCTCTAGAAGTCT
+
<<>C9=;?@??@BBBBBBBBBB;;;7;BB?BBBBCB=@<@ABAAAD=@@7:6:=@@@@A@0@?CAAABBAAABD;AA;;;;.9B<A4;;;-;CC=AABBBCEBB?A?;:6;AA=ACCBA@@ACBABBBBBC@CBBB@@@@@@BBL@C@CBB?BCCCBB;;9;BDBBCAAA=?CC=??CCC;A??9=====.=?<@:9:@@???=A=A:99?B?A;AAB?BBBCDEG=@=;<<0<;;6;AAABBBBCDEEBB???AABBBAB??<?EAAA==>=:;;:?;;:
@ATNG8:00236:02891
GATGGTAGTACATGATAGACGACACCAGAGATCAGGAACTCTAGAAGAATTCAGATTTTTAACACGAGAGTAAACGTAAAAGAAGGTTTTACAAGACTCACGTTAACAATATTGCAGCAGTACGCACACAATCGAAGCGCAGTAAGGATGGCTAGTGTAACTAGCAAGAATACCACGAAAGCAAGAAAAGAAGTACGCTATTAACTATTAACGTACCTGTCTCTTCCGAAACGAATGAGTACGATGAGAGAGCTCTCTCTAATCGACCTCTAGAAGTCAT
+
45>>7:;==<<?@>A<;>@@A@@@=.55999;=6646?B?><;;:7;;::28:<45555$5499=@@AC=AA@6>>9999*49394999+95616@@@@@000).08:056?+//::8<8999445::<<8<>>>:===DDDBB?B?B;;69@@@ABBB@CCAAAC@AA?AAA;??@?>9>9939:==2;>9@897====>8@9@>9829<?9@A@=@CBBB@@=@=AAA;@;:5:@?AAB998@?=<778@A@@@@000;58::00)/33555056...
@ATNG8:00245:02881
GATAGACTGTAGCGCACCCAGAAGATCAGGAAACTCTAGAAGAAATTCAGATTTTTAACACGAGAGTTAAACGTAAAAAGAAGGTTTTAACAAGAACTCAAGCTGTTAAACAATATTGCAGCAGTACGCACACAATCGAAGCGCAAGTAAGGATGGCTAGTGTAACTAGCAAGAATACCACGAAAGCAAGAAAAACGAAGTAACAGACTATTAACTATTAACGTAACCTGTCTCTTCCCGAAACGAATGTAGTAACGATGAGAGAGCTCTCTCTACCATCGACCTCTAGAAGTCT
+
966?=659@@@;<:;56606<<><><<99.55)5:::998.444(4888955555$4.44444::4/)/7.///////$/96;.444&4.47588166//)////9)33(33,/690///6655-////3322238;;=637//-)-886:)-/8*//;:2225/5558<<)//)///27/--8/8//+/:;;;+/-506--(---77//3,3,3;33,31733317,3333899,22'288'2/8(/////88(///39::::88776788222528588:>5;75559055..
@ATNG8:00226:02941
GATGGTAGAGAGACTGTAGCGCACCCAGAAGATCAGGAACTCTAGAAGAATTCAGATTTTTAACACGAGAGTAAACGTAAAAAGAAGGTTTTACAAGACTCACGTTAACAATATTGCAGCAGTACGCACACAATCGAAGCGCAGTAAGGATGGCTAGTGTAACTAGCAAGAATACCACGAAAGCAAGAAAAAGAAGTACGCTATTAACTATTAACGTACCTGTCTCTTCCGAAACGAATGAGTACGATGAGATCTCGTGTACTAATCGACCTCTAGAAGTCT
+
966?;@EBBBBBBCBBBCCCCCCBC=CCC@DCCBBB?B@CCC???C?CC?D?A@@>?===.=?BBBACCBB987)7<9;;;;*;C>C=@@@9ADC@CCDBDBBBB?B?BB>ABC>ABCCCCCCCCBBBDCCC?BCBB?CCA@ACCB?CABAA@BBBCBCAA?CCCAAA?BC?AAA?AAABB=A?=899888.8A=C>?@B????<@<AA@@<@<@ACCC?AAABBBB?B?BBB>BDD?BBBAAABBBDCCBBB@@@@AAABB:999AAAC@B@>?BC?BAAA
@ATNG8:00241:03049
GTGGTAGAGAGAGCTCTCTCATCGTACTCATTCGTTTCGGAAGAGACAGGTACGTTAATAGTTAATAGCGTACTTCTTTTTACTTAGCTTTCTGTGGTATTTCTTTGCTAGTTACACTAGCCATCCTTACTGCGCTTCGATTGTGTGCGTACTGCTGCAATTATTGTTTAACGTGAGTCTTGTAAAACCTTTCTTTTTACGTTTTACTCTCGTGTTAAAAATCTTGAATTCTTCTAGAGTTCCTGATCTTCTGGGTCTACGCTCGTCGCGCTACCAATCGACCTCTAGAAGTCT
+
B=>;<;ACC@@;;;55559955/9//////>9;>AA:?>9=8==///9>)//://)/)43445;045<B??:77588;;;$//6(/////(3833349333(222'222255065559755+222/539995557959@>@055>::;=;;79<>:----3)-/3666.64:>@@@>><8888:99.9177'25252'.::899+6...99955537C>C*9<@;AA4=4=><???>=>C=B;>=<>8928@??8@A?;;;CA777///996::-/-/==77-33///=498;B
@ATNG8:00213:03079
GTGGTAGTGTCAGTGCGCGTCGTCCAGAAGATCAGGAACTCTAGAAGAATTCAGATTTTTAACACGAGAGTAAACGTAAAAAGAAGGTTTTACAAGACTCACGTTAACAATATTGCAGCAGTACGCACACAATCGAAGCGCAGTAAGGATGGCTAGTGTAACTAGCAAGAATACCACGAAAGCAAGAAAAAGAAGTACGCTATTAACTATTAACGTACCTGTCTCTTCCGAAACGAATGAGTACTGCGTCTCACTCTCGCCTACCATCGTCCGTTAGAAGTCT
+
//72779=BBB?;;;==@AAABBA=@<<6:;;A@@=A5;;BBBAG@@@>@??@?AABBB2A?BBBBBBDB???899;@DED5BB>A5;;;6;BEAGJGJCBCEH@B>@@>ABB?@@@BBCCCCCCCCBBBD@BBAB@BBBBCCAA>B@CCB?BCCCCCCC?BBBBBB@BB?AA@<??999+9==;@@@AB2AC?B?@?CCBBB;>;>@@@:>:>@CCC@CBBBB994949@@9@::8:BBBCDEBBBBCCCCCAABBBCB?BAC=@?BAAA?AA@BBDADD??
@ATNG8:00215:03074
GATGGTAGTATATCGCGTCGCTATCCAGAAGATCAGGAACTCTTGAAGAATTCAGATTTTTAACACGAGAGTAAACGTAAAAAGAAGGTTTTACAAGACTCACGTTAACAATATTGCATCAGTACGCACATAATCGAAGCGCAGTAAGGATGGCTAGTGTAACTAGCAAGAATACCACGAAAAGCAGAAAAAAGAAGTACGCTATTAACTATTAACGTACCTGTCTCTTCCGAAACGATGAGTACGTGTGACGTACGTGAGCTACCATCGTATCTCAGGAGTCT
+
///9)//:;9@@>BBA0//<<::==<<?;<=?@@@@7;79955.555;;7<7<AA;;;;:'944AA@BBC@??>6?@;;;;;'955:9???2>;;7;<<BBBBCC?B>;;5;AA5;;@??BAA??::0==00,0@@@<AAABBBDB<B@A??<??C???DC?A>>8884;>:;;;1888998)8867;:<:<&895//..68788=B<>>@@<@;=>BBC@CCBCDBC?A?AAA90000@@:?>@?<877>=>>BB??7877777/77893339:9=>5::999
@ATNG8:00230:03081
GATGTTAGTGCATATGAGAGTGTGTACTCATTCGTTTCGGAAGAGACAGGTACGTTAATAGTTAATAGCGTACTTCTTTTTCTTGCTTTCGTGGTATTCTTGCTAGTTACACTAGCCATCCTTACTGCGCTTCGATTGTGTGCGTACTGCTGCAATATTGTTAACGTGAGTCTTGTAAAACCTTCTTTTTACGTTTACTCTCGTGTTAAAATCTGAATTCTTCTAGAGTTCCTGATCTTCTGGACAGAGTGTGCAGATACTAATCGACCTCTAGAAGTCT
+
666<<8@BA@CBBCB>A>9:6:9;;;99:9959::>5@<9D@@ABA9956;;;?<9<5::5;457>?;??;;9A995555$55.44::15445.550:>A,///;:<269?AB?@@?B;;:;@BBBBAACJ8;;BB>;;;;AAA;;;@@<=@00,00/59:6;+95<655===9=@CCC9C?C=>>@@>,>B==>5@;;9;9A::9>@@@0=9999.97@@;999996=?=@D969@?;9::=B@BA??>0000/===ADBC@CBBAA?AB:;:B;?99:
@ATNG8:00213:03171
GTAGCTCGCTGATGATATCTCCAGAAGATCAGGAACTCTAGAAGAATTCAGATTTTTAACACGAGAGTAAACGTAAAAAGAAGGTTTTACAAGACTCACGTTAACAATATTGCAGCAGTACGCACACAATCGAAGCGCAGTAAGGATGGCTAGTGTAACTAGCAAGAATACCACGAAAGCAAGAAAAGAAGTACGCTATTAACTTATTAACCGTACCTGTCTCTTCCGAAACGAATGAGTACGTGTGACGTACGTGAGCTACCATCGACCTCTAGAAGTCT
+
44455<B@<===<665==:;;666575556/95;6///<;;:555.4.4;<<===>+<7;98433398;;3;=49444$4439.555&5;<6;;;;;:55929;?C<@?B<@@?;@@@?@AABA@ABB?BA<@?C??@B:983945<<7<A@@@999=@?>99979:=AA@>@B>==673313333&37/37??7879<050--(-2(-(-(-;7969<::<4/)-05::/---)---/////////8833433378333==288888:7<@<=@<6<;98
@ATNG8:00238:03161
GATGTAGAGAGACTGTAGCGCACCCAGAAGATCAGGAACTCTAGAAGAATTCAGATTTTTAACACGAGAGTAAACGTAAAAAGATGGTTTTACAAGACTCACGTTAACAATATTGCAGCAGTACGCACACAATCGAAGCGCAGTAAGGATGGCTAGTGTAACTAGCAAGAATACCACGAAAGCAAGAAAAAGAAGTACGCTATTAACTATTAACGTACCTGTCTCTTCCGAAACGAATGAGTACGATGAGATCTCGTGTGCTACCATCGACCTCTAGAAGTCT
+
549==ABCBBDDD;<=CHFCBBCC?BBB@CCCCBB@B@BBBBBAC@CC?B?@??98878(9;ABCBBBCC??;3;=99:::*;@CB5;;;6:BB@CEEDEDCCD?A?AA>@CC@BABBBBBCDDCBBBDCC?CCCD@AAABCCCC?C@C??=@DDDABBC@AAAAAB?BB@BBB<@?BBB=A@@<<<<==.=A?@AAABBAAA;?=>>>@<@<@@CCC@CCAAACCAC>AAD=BBB?AAACCCAABCDD>>>B>>>:::::;@@<??????<?@>>>D>A@>>
@ATNG8:00263:02628
GATGGTAGCACACGAGATCTCATCGTACTCATTCGTTTCGGAAGAGACAGGTACGTTAATAGTTAATAGCGTACTTCTTTTTCTTGCTTTCGTGGTATTCTTGCTAGTTACACTAGCCATCCTTACTGCGCTTCGATTGTGTGCGTACTGCTGCAATATTGTTAACGTGAGTCTTGTAAAACCTTCTTTTTACGTTTTACTCTCGTGTTAAAATCTGAATTCTTCTAGAGTTCCTGATCTTCTGGCGCTCTGTCACGTCTGCATCGACCTCTAGAAGTCT
+
966=8<BBBB@;;:CCCCBBBDDBAA@BBCBB@BCCC>CC@C@DCBBCA@=ABA<<5;5;?BA<@7;?:>;B<<A<@?>>>1@@8AAA@8@BBC@BAA=@C4:98A?A?????AA@A?BBA=A=A@===@AA=DABA5;;BA>==AA?<=====>388><@@=A<@@AAA::8>87;;CC.A27175666)68////&..33333755+252&2566;6;69949;::8880202D==>?=?>?:;:;;;;;;=AA;;;>>==@??CC=A==>AA<A>>>
@ATNG8:00266:02653
GATGGTAGCACACGAGATCTCATCGTACTCATTCGTTTCGGAAGAGACAGGTACGTTAATAGTTAATAGCGTACTTCTTTTTCTTGCTTTCGTGGTATTCTTGCTAGTTACACTAGCCATCCTTACTGCGCTTCGATTGTGTGCGTACTGCTGCAATATTGTTAACGTGAGTCTTGTAAAACCTTCTTTTTACGTTTACTCTCGTGTTAAAAATCTGAATTCTTCTAGAGTTCCTGATCTTCTGGGTGCGCTACAGTCTCTCTACATCGACCTCTAGAAGTCT
+
:66?<=BCCCBBBCBBBCCCCCDCCBCBCABB?@@BB<AB?BADCCCCBD@BBBBB@B@CCDD?C?BCCBCCCCA?AACCD1BB;@???8?AAC@BBB?CB?BBAAA@;AAAAAEEB?DCB:>:>A@@@<==<AA??:>@<<:::A===@BA===;888:=?:@<===ABA@==:>=@AA5@1918::::*:>989-8==;;;B??@<@BBC/>988?=B=CB<BAAA>8839:>?@>//-/99<6/88>>@@???@A@@>===@@>>>@@;???@@@=@>>?
@ATNG8:00271:02622
GATGGTAGCGCATATCAGCGCAGCCCAGAAGATCAGGAACTCTAGAAGAATTCAGATTTTTAACACGAGAGTAAACGTAAAAAGAAGGTTTTACAAGACTCACGTTAACAATATTGCAGCAGTACGCACACAATCGAAGCGCAGTAAGGATGGCTAGTGTAACTATCAAGAATACCACGAAAGCAAGAAAAGAAGTACGCTATTAACTATTAACGTACCTGTCTCTTCCGAAACGAATGAGTACGATGAGAGAGCTCTCTCTACCATCGACCTCTAGAAGTCT
+
//9:7;:///<<BAAA:00/77///)555.6>><==8<8;;?@?AB?A@=@=AA@BBCCF5C?BB@@BAB;;=?6==99999$45.5.555&55;599;@99559.9;?@?BAB?ACCCCE@@ABBBACB;;7;AAC>B;:9BC@@>A?AAF@DCCC@@@B=@@BBBB@BE@BBB>A@999-999/8@CC:BB?BB@<>?????C?AB:937;;7@B><A00/::94;<?@>4;5909>>AAAA???997A873888:?:A7836773776499988<8=<<;
@ATNG8:00293:02622
TATGGTAGAGAGAGCTCTCTCATCGTACTCATTCGTTTCGGAAGAGACAGGTACGTTAATAGTTAATAGCGTACTTCTTTTTCTTGCTTTCGTGGTATTCTTGCTAGTTACACTAGCCATCCTTACTGCGCTTCGATTGTGTGCGTACTGCTGCAATATTGTTAACGTGAGTCTTGTAAAACCTTCTTTTTACGTTTACTCTCGTGTTAAAAATCTGAATTCTTCTAGAGTTCCTGATCTTCTGGGCAGACTCTCACACGCCTACCTTCGACCTCTAGAAGTCT
+
ABBBACCCCCDDCCCABBCCCEC@@@CBECBB@BBCC>CC?B?BBBCCCB?@AA::888BB=B@D?ABDCB990@=@@@;=,/0)/8;;3<?A@<@?@==A589?@@@?ABBBBCCC>AAB@C@CDABABAC?BBCC>BBBCBBCCB;;;@@@BB?BCC@BB@B@BCBCCDBBB?BBCCB9B=@<ACBCB2BCA@@:A;;;BBA;;;=@CCC5BBBBB?B=;;7;AAABAA>AALEA@@D?ABGE@ECHCCCCCBBBCBBB?BBB?B?ABAB?BBBECC?CA@@
@ATNG8:00293:02700
GATTAGACATATCGTACTCTCTGTACTCATTCGTTTCGGAAGAGACAGGTACGTTAATAGTTAATAGCGTACTTCTTTTTCTTGCTTTCGTGGTATTCTTGCTAGTTACACTAGCCATCCTTACTGCGCTTCGATTGTGTGCGTACTGCTGCAATATTGTTAACGTGAGTCTTGTAAAACCTTCTTTTTACGTTTACTCTCGTGTTAAAAATCTGAATTCTTCTAGAGTTCCTGATCTTCTGGGCAGACTCTCACACGCCTACCATCGACCTCTAGAAGTCT
+
969;CCCBBCCCCCCCCCCCCCCCCCCDBC@CBBB<BB?B@CAAABBC@CB???>A>@BCC?B@BAA?BBAAA>AAAAB2A@?B@@@:@@=><?BB?BB<?>CCBB?ACB><<AA;AAA:=8<<;=<>><<?AAA;@@AAAAA@@@@@@::8@<<<<4::6<8<>>>???@@<>?BBB6A:=:=BBBA/BA::91:;;;AAB?::7;@?@/@;::D=B<@@<@@@?AAC=A:?>>@AA<>?>@7@;<;=;98:@@@@@;699976669997<??@==5=///
@ATNG8:00280:02759
GATTAGTATAGAGCTCTACATAGTACTCATTCGTTTCGTAAGAGACAGGTACGTTAATAGTTAATAGCGTACTTCTTTTTCTTGCTTTCGTGGTATTCTTGCTAGTTACACTAGCCATCCTTACTGCGCTTCGATTGTGTGCGTACTGCTGCAATATTGTTAACGTGAGTCTTGTAAAACCTTCTTTTTACGTTTACTCTCGTGTTAAAATCTGAATTCTTCTAGAGTCCTGATCTTTCTGGGTCTACGCTCGTCGCGCTACCATCGACCTCTTAGAAGTCT
+
0//48:;>ABBBBCGCCBBCA;A;95555505>?>=@BB>?BBBBBCB?C::8:04-378:2828;;888:::377777$3338333,3<<<6<<:1::*///:8858::99>?A:>>A<A<@@>>>>>99::::+//78655>;A;=<835<1///05537377//.77682355::-527455555'268870633...893947@=.88857284//)/777999;79::;555)/649.---,22-..9997555337273327706--)/6907,,,
@ATNG8:00255:02766
GATGGTAGCTCTGCTCTGACTCTCGTACTCATTCGTTTCGGAAGAGACAGGTACGTTAATAGTTAATAGCGTACTTCTTTTTCTTGCTTTCGTGGTATTCTTGCTAGTTACACTAGCCATCCTTACTGCGCTTCGATTGTGTGCGTACTGCTGCAATATTGTTAACGTGAGTCTTGTAAAACCTTCTTTTTACGTTTACTCTCGTGTTATAAATCTGAATTCTTCTAGAGTTCCTGATCTTCTGGGTGCGCTACAGTCTCTCTACCATCGACCTCTAGAAGTCT
+
4444.44:?A<AB@@BA;66<9955954<?<;7<===6=C>A=@@CCBCCACCDDE?C@AAAB?B@BBBCDECCD?BBBCA0AA>BDDC>ABAB7;9>=@?69:@??@>ABAAACBB@BBB@DACCBCBBBC@CCCC;::BBBABBDAAAB@@@A?@A@@BB?C?AACDGCCBB5;;;;;.;>F>;<;;<*;BCCF<C<;<<;BBBB?BAAA<BBBBHAF@CC@BBCBA??=@?CDFDA@;>8;;0;;;@ACCEBBCBCCBBCDGACBBCCC@CCBBBA?@@@A
@ATNG8:00261:02804
GATTAGTCTAGATAGTCTATAGTACTCATTCGTTTCGGAAGAGACAGGTACGTTAATAGTTAATAGCGTACTTCTTTTCTTGCTTTCGTGGTATTCTTGCTAGTTACACTAGCCATCCTTACTGCGCTTCGATTGTGTGCGTACTGCTGCAATATTGTTAACGTGAGTCTTGTAAAACCTTCTTTTTACGTTCACTCTCGTGTTAAAAATTCTGGATTCTCTAGAGTTTCCTGATCTTCTGGACGACGCGCACTGACACTACCATCGACCTCTAGAAGTCT
+
445:>>>>A;;<@?;?@?99999::<==D=@;;;,:>29.4<494::09558;:@9?>?@=@ABAAACA89983333&3839333,388;7BBD<AA599?A@B?CCBB=>CB<=>>=@:?A==>>??=B>>>389=888<A@@???@@@B;>>@:=>7;7:>A>?????457::9+:.5.5CCCC.A>>>;<>9=?9=888<8=AA@)868::933....5688:??1>799::67/7;>:>>===888AAAA>>>>BBBB=;;;?;;5;;;;;;5;==;
@ATNG8:00286:02809
GATGGTAGTGTCATATGAGAGTGTGTACTCATTCGTTTCGGAAGAGACAGGTACGTTAATAGTTAATAGCGTACTTCTTTTTCTTGCTTTCGTGGTATTCTTGCTAGTTACACTAGCCAACCTTACTGCGCTTCGATTGTGTGCGTACTGCTGCAATATTGTTAACGTGAGTCTTGTAAACCTTCTTTTACGTTTACTCTCGTGTTAAAATCTGAATTCTTCTAGAGTTCCTGATCTTCTGGACAGAGTGTGCAGATACTACCATCTACCTCTAGAAGTCT
+
666C;@CBCBCCBBBCCDCCCBBBBBBBBBB@=@;;;):C;A;@@CCD<;:;D@AA7;7;4>?;B9;9AB=;;::39>=>>,;:29;;:,:9955;;<79?49:9A@@=BB;;:C@@=A@C?CACCCICCCEICCBB>ABB:;;ACCBBEAAAAA?B;;7;C?A?BCBBBEKCC>A;;;09;@;:;;;.;@@@D=BBDGGCCA@A5;;;.;CA;<:;@CC@BBCCBBC@C@CCABGD@CAB@CCBCCCCCBBBBBBCBBBCC@BDCCBB?A@????3:9=@
@ATNG8:00289:02780
GATGTGAGTACAGATCAGACACCAGAAGATCAGGAACTCTAGAAGAATTCAGATTTTAACACGAGAGTAAACGTAAAAAGAAGGTTTTACAAGACTCACGTTAACAATATTGCAGCAGTACGCACACAATCGAAGCGCAGTAAGGATGGCTAGTGTAACTAGCAAGAATACCACGAAAGCAAGAAAAAGAAGTACGCTATTAACTATTAACGTACCTGTCTCTTCCGAAACGAATGAGTACGATGAGATCTCGTGTGCTACCATCGACCTCTAGAAGTCT
+
::@>7<---55--/<:=556<<155>266<@<@>B8@BB:;9@=A@:>8<<?4449&349:<=<<?:9==6==;;:::':@<@5999&599.599@BA6591505=;@=>7;;@>>@>??A@ABB;;:=@:99?BCCCCDBB@B@B;;7;;9=>>:?7>:;99949;69::58888;3999433333$7<5;;<=?>>8705.525:,5.22<9=:>999>@A1949<<6;773847?>>7777::>>;::///8/.5752+255966,225558/2225
@ATNG8:00273:02812
GATGTGAGAGAGAGACCCAGAAGATCAGGAACTCTAGAAGAATTCAGATTTTAACACGAGAGTAAACGTAAAAAGAAGGTTTTACAAGACTCATCGTTAACAATATTGCAGCATGTACGCACACAATCGAAGCGCAGTAAGGATGGCTAGTGTAACTAGCAAGAATACCACGAAAGCAAGAAAAAGAAGTACGACTATTTAACTATTAACGTACCTGTCTACTTCCGAAACGAATGAGTACTGTATCTATGTGTGCGCTACCATCGACCTCTACGAAGTCT
+
777;:A>666<;@B@A@:>BD:ABBCBB@C@CCCCBBA:==.4.4895555&55::<<??@;:0;39/0////$/939)444&48835:3;9844<<7969:49::6:?;;:///7:89:::8;<8>>>=8787>>CBB?B?????>??BB<<;=CCA@;;8;@<@CC>@@BCC>CBB=;;;;;):927=;?<777737(7<7989299@AABB?A@>;000@;>;000*9;;4;9<<9944389<9:8:?;=95433:::04448;:59<<///=3;;:7
@ATNG8:00296:02847
GATGGTAGTAGTACACTAGTCATACCAGAAGATCAGGAACTCTAGAAGAATTCAGATTTTTAACACGAGAGTAAACGTAAAAAAGAAGGTTTTACAAGACTCACGTTAACAATATTGCAGCAGTACGCACACAATCGAAGCGCAGTAAAGGATGGCTAGTGTAACTAGCAAGAATCCACGAAAAGCAAGAAAAAAGAAAGTACGCTATTTAACTATTAACGTACCCTGTCTCTTCCGAAAACGAATGAGTACTACTCTCAGAGACACACTAATCGACCTCTAGAAGTCT
+
<55=055@CABBCCCAAAA??@>9:45:<759:@AA9A499B@B=B?CB<@;>@@;;;;;)4<<<@AAAB:99A9=9;;::;;#9949.555&555.5<<=BBCCC?C?CC?B@@9:;AABCBBBBBA@;;;@=@;;;59==<?=999*:49@C:CBBAAA992773370)/9)//*/99;=>1::94333333#333(3778<76///)/(/755.3.374444(4888333-328889.9<>6733;;8<=DAAABBB@AAA?>:;;:<166<=@:==>>;;7;;A@
@ATNG8:00260:02884
GATGGTAGGCGACATACATACGCGCCAGAAGATCAGGAACTCTAGAAGAATTCAGATTTTTAACACGAGAGTAAACGTAAAAAGAAGGTTTTACAAGACTCACGTTAACAATATTGCAGCAGTACGCACACAATCGAAGCGCAGTAAGGATGGCTAGTGTAACTAGCAAGAATACCACGAAAGCAAGAAAAAGAAGTACGCTATTAACTATTAACGTACCTGTCTCTTCCGAAACGAATGAGTACTATGTAGAGCTCTATTCTAATCGACCTCTAGAAGTCT
+
///7)//=;?BBBDGECCCCCCECC@CCDACCCCCC@B?@@DBBBB@DC?B?BAA@@B@@1A@CCFDGCBB;;;0;A;;;;;*;B>B@CCC9BBB=@;9;BBBBC@C?BB>AAC?BBBBB@A@CCBBBAA<;7;BBB=@;;<CDDB?B>B;;8;ABBCDBC>BDCCAA>??;:::8<=999+999199988'8;5;>>=<=?9837?@BBB<A<A@CDD@BBC;;;B=A<@@=5=00+000>=?????>@ABBBB@BBBB>AAC@BBB??=B===BA<@@>=
@ATNG8:00280:02860
GATAGTTCGTGAGAGAGAGACCCAGAAGATCAGGAACTCTAGAAGAATTCAGATTTTTAACACGAGAGTAAACGTAAAAAGAAGGTTTTACAAGACTCACGTTAACAATATTGCAGCAGTACGCACACAATCGAAGCGCAGTAAGGATGGCTAGTGTAACTAGCAAGAATACCACGAAAGCAAGAAAAAGAAGTACGCTATTAACTATTAACGTACCTGTCTCTTCCGAAACGAATGAGTACTATAGACTATCTGAGACTACCATCGACCTCTAGAAGTCT
+
966>BB?CCCCBCCCCCCCDDD>BBB@DCCCCB@C@BBBCBBB@CD@C?BBBCCBBB3C@CCCCCCCCBBB>BCA@@@@0@@=@@DGG<EFI@CBCBECBBB@C@BD@CCC>@@BBBBDDDCCBB@@?BAB@@A@BBBBBBBB@B@C@@>@ABBCDBB?BBCAAA?AA<@??399>>>9???<?BBBB3DB?BBB@BBBAA<A;>>AA;><>=ACC@CCAA@A@6:8:AA;@@A>ABACBCDDBAAABHEBC@AABDBBA9959???CC@BAABBD?B?;;
@ATNG8:00286:02903
GATTAGGACGAGCGTCTGAGAGGTACTCATTCGTTTCGGAAGAGACAGGTACGTTTAATAGTTAATAGACGTAACTTCTTTTTGCTTTGCTTTCGTGGTATTCTTGCTAGTTACACTAGCCATCCTTACTGCGACTTCGATTGTGTGCGTACTGCTGCTATATTGTTAACGTGAGTCTTGTAAAAACCTTCTTTTTACGTTTACTCTCGTGTTAAAAATCTGAATTCTTCTAGAGTTCCTGATCTTCTGGTGTCGTCTATCATGTACTACCATCGACCTCTAGAAGTCT
+
//77:=8545555:;=AC?:::34449955.588<2::5:544555::5555999)5.5:;:5>;A=///:6505;)/////$//77.7579)///94956.5;69555<<.56599959.544.439:://///92779:4<<<655:::455///9///;;6;>24038989:5445:55555$5.5.6<>>?+<;;=>)/////////9.5555$55555169==96/////:6:699;<<:.449.55;555996;;B??;;;;9929===9:2:99@AB?BAAB
@ATNG8:00289:02863
GATGGTAGTATATCGCGTCGCTATCCAGAAGATCAGGAACTCTTGAAGAATTCAGATTTTTAACACGAGAGTAAACGTAAAAAGAAGGTTTTACAAGACTCACGTTAACAATATTGCATCAGTACGCACATAATCGAAGCGCAGTAAGGATGGCTAGTGTAACTAGCAAGAATACCACGAAAGCAAGAAAAAGAAGTACGCTATTAACTATTAACGTACCTGTCTCTTCCGAAACGATGAGTACGTGTGACGTACGTGAGCTACCATCGTATCTCAGGAGTCT
+
:55<8<@BGBBCBAAACCCCCBBBB>ACC?BB@AAG@F?CCBB>BBABB?D?CBCB?BBB1B?BBELCC@@@@?8?@;;;;:':D??@>CC9CAA=AC;;;CCCC=@=@B>ACC8;;@BAABBBBBBB???A=@A9979BBBBBCC?C?BBB?BBDE@??C>AA?===:>>:7764;6755(665-5;==@.8626...8599>9>:>>AD>D<?>BCD@BBA@@CC=@<@>>5>000@;;=ABB??@BCBAC@:::>?998?@=AA>>>DDBAA@D?BBC::
@ATNG8:00262:02965
GATAGCACGAGTCACTCATATCCAGAAGATCAGGAACTCTAGAAGAATTCAGATTTTTAACACGAGAGTAAACGTAAAAAGAAGGTTTTACAAGACTCACGTTAACAATATTGCAGCAGTACGCACACAATCGAAGCGCAGTAAGGATGGCTAGTGTAACTAGCAAGAATACCACGAAAGCAAGAAAAAGAAGTACGCTATTAACTATTAACGTACCTGTCTCTTCCGAAACGAATGAGTACTATGTAGAGCTCTATACTACCATCGACCTCTAGAAGTCT
+
;66BBBC@A@BCB@;::?BAAC?BCC@CC@@>?<A=ABBBBCC@ED@D@BAA;;;;;);?BABBBA@A998.9>;;;:9$9;7=:@@@2BBB=AA:;:@>::657<:8>9:89?CCCCCCICBBB@@@A?@@@B>AABBCDBD?DACBC?BABBBBAA<@?@AAB?BB@:99????AA9>::3:>>>@.@@????BCABAB<A=??@B<A<@@CCC?BB;::AB?B?CCC>BBB?:::BBBAABBBBBBBB@>>=@>>>AAB=@=>>@@=@@@@BB<@;;;
@ATNG8:00265:03023
GATGGTAGCTCGCTGATGATATCTCCAGAAGATCAGGAACTCTAGAAGAATTCAGATTTTTAACACGAGAGTAAACGTAAAAAGAAGGTTTTACAAGACTCACGTTAACAATATTGCAGCAGTACGCACACAATCGAAGCGCAGTAAGGATGGCTAGTGTAACTAGCAAGAATACCACGAAAGCAAGAAAAAGAAGTACGCTATTAACCATTAACGTACCTGTCTCTTCCGAAACGAATGAGTACGTGTGACGTACGTGAGCATCGACCTCTAGAAGTCT
+
99:=9=DBA@CDCBBBCCCBBCBBB?BCC?BBBB;:8;?BBCCBBC?BB?B?BCCABBBB2A@BBBBBBBBBBE=??@DGGG2CB?C@CDJ;CCJACCBB@@@AB>B>BB?CCC?@ACBCCCCECCCCCBBB?BBBB?A@@?BBBB?C@B@A?ACDCCCCC@BBB@@?@BA=AAA;??AAB89:99?ABBC3CB@F@?;@>>>@=A<@<>>:===>CBC@@@@@B@@8:9:BDDECC?DBCBCCAABBBCCCCCBBBAABCCBBBBBB@BCBBBB?@<<<
@ATNG8:00267:03048
GATGGTAGCTCTGCTCTGACTCTCGTACTCATTCGTTTCGGAAGAGACAGGTACGTTTAATAGTTAATAGCGTACTTCTTTTTCTTGCTTTCGTGGTATTCTTGCTAGTTACACTAGCCATCCTTACTGCGCTTCGATTGTGTGCGTACTGCTGCAATATTGTTAACGTGAGTCTTGTAAAACCTTCTTTTTACGTTTTACTCTCGTGTTAAAAATCTGAATTCTTCTAGAGTTCCTGATCTTCTGGTGTCGTCTATCATGTACTACATCGACCTCTAGAAGTCT
+
556>9=BCBB;@@BA;;;AAB=CCC;;;<<00)0>@:4:@6;6;AB@CBB?AAB;;;)9<?;==;C@CCCB;;59;744444$493:;==4599;:99:47<,//=>>@?B@@@@AAA7;;A?@=BBBBBBBB@A;;;<ABCCBBACDBBCA@@BA5<;;7:A@B?CBBBBBBGG?@ABCC9B?B?A@@A@,AA;<<<.<;;;@@@:99.5555$5;;9525.543:??@@<A7?;@A@ABB>@@C@BBBBBB;00@@@000<<<@00;A?>>5::@AA??BA??
@ATNG8:00282:03055
GTGGTAGAGTATCATGTGTATCTCCAGAAGATCAGGAACTCTAGAAGAATTCAGATTTTTAACACGAGAGTAAACGTAAAAAGAAGGTTTTACAAGACTCACGTAACAATATTGCAGCAGTACGCACACAATCGAAGCGCAGTAAGGATGGCTAGTGTAACTAGCAAGAATACCACGAAAGCAAGAAAAGAAGAAGTACGCTAATTAACTAATTAACGTACCTGTCTCTTCCCGAAAACGAATGAGTACGAGAGAGCACACGATCGACCTCTAGAAGTCT
+
;;>;><<=;;;;?>>CCCDCC@@@=A;<5;<<845059<<?@5598=:.9.94;>>@@=,=;9::@BB;;9@B;B;;:A@B1BC=C5;;;*:=A=CCCCB@@00/176177:4:==<BBBC;=;HDCGCB?AA@C@@ABCCCCDAIADA@=@@AAB==B?CCBA??@CB6::@499>>@8>=<6::99000)09)/37993//)/5;57//)/)/4::777)5//////)//)/444&4::385549:::;;?@@>>?B@???9::BB@AA@@894977<
@ATNG8:00290:03019
GATGGTAGATATATGCACGCTCTACCAGAAGATCAGGAACTCTAAGAAGAATTCAGATTTTTAACACGAGAGTAAACGTAAAAAGAAGGTTTTACAAGACTCACGTTAACAATATTGCAGCAGTACGCACACAATCGAAGCGCAGTAAGGATGGCTAGTGTAACTAGCAAGAATACCACGAAAGCAAGAGAAAGAAGTACGCTATTAACTATTAACGTACCTGTCTCTTCCGAAACGAATGAGTACGAGAGAGCCACACGTGTCTACCATCGACCTAGAAGTCT
+
4444.4<555===<<<;;;<<;<:;056=499////693557//)/616;6:6;;733777'7,333;9::=<;=33344444'49.45<>>0?6646>A@<@999.99?C<@?A;@@@??ACCBAAA@9:;=:;<00*/::8<:?>9>=A@@<?@@?@>>?4:733:=:3833::4:=:::)---(-85892::6:::8859545:.55:=8@;999>:8=<;<<<@6::777*3886;=787;>?>=;;6//(/8888888;888482228936225,5.58
@ATNG8:00294:03042
GATGGTAGACATATCGTACTCTCTGTACTCATTCGTTTCGGAAGAGACAGGTACGTTAATAGTTAATAGCGTACTTCTTTTTCTTGCTTTCGTGGTATTCTTGCTAGTTACACTAGCCATCCTTACTGCGCTTCGATTGTGTGCGTACTGCTGCAATATTGTTAACGTGAGTCTTGTAAAACCTTCTTTTTACGTTTTACTCTCGTGTTAAAAATCTTGAATTCTTCTAGAGTTCCTGATCTTCTGGGTCTACGCTCGTCGCGATCGACCTCTAGAAGTCT
+
;66>:=@@??>?BBCCC=;;BCCBBABBBBDC@CCCE=BB?B@BCBBBBB>?@@AA=@<@@99.36::@@AABBB??????1<B?BCAC;?<BC>BB@<@@7000>00*/9:678<=168?<A:=>B>>;;;;@@@@<@BAA??>>>A???>:;65///)/;7;7=???@>>99467:7:+949455555'5:5555&255222:556-////'///(/:/6/9727=<:?<<:<<?@@;=>///=>699:==?=;;;?;;;???@@@@;>;;;AB=A;::
@ATNG8:00296:03030
GATGGTAGTATCTGTCTACGAGAGCCAGAAGATCAGGCTCTATAAGAATTCAGATTTTTAACACGAGAGTAAACGTAAAAAAGAAGGTTTTACAAGACTCACGTTAACAATATTTGCAGCAGTACTCACACAATCGAAGCGCAGTAAGGATGGCTAGTGTAACTAGCAAGAATACCACGAAAAGCAAGAAAAAGAAGTACGCTATTAACTATTAACGTACCTGTCTCTTCCGAAACGATGAGTACTGTATCTATGTGTGCGCTAATCGACCTCTAGAAGTCT
+
966>;@BCBBABBBACBCBCCBC@@<@:;59?A@AC@CAA@@9:2:B3:19@@==???.=?ABBBAACDA@?8>?::99:9#73,23999.95:5886=>>=;73745607878'25666>=C>>;;;??@C<:8:@;;::=?===<>=AAA=@@@A>@@A;@@AA@@=A<9=>?6;;;=>>-6//)/////'.3.58>9===5838;>@:;5;8=;;;B>>>>>>>B>D7;6=6600077;:==>=??AAA@@B==;;;>?AA=;:;@?:=:::==9889=
@ATNG8:00289:03078
GATGGTAGTGTCATATGAGAGTGTGTACTCATTCGTTTCGGAAGAGACAGGTACGTTAATAGTTAATAGCGTACTTCTTTTTCTTGTCTTTCGTGGTATTCTTGCTAGTTACACTAGCCATCCTTACTGCGCTTCGATTGTGTGCGTACTGCTGCAATATTGTTAACGTGAGTCTTGTAAAACCTTCTTTTTACGTTTACTCTCGTGTTAAAAATCTGAATTCTTCTAGAGTTCCTGATCTTCTGGATGTGTGCGCAGTGCCTACCATCGACCTCTGAAGTCT
+
---9056-/6>>><<<9555655===::@A54.4::;1990505BBAA9616==@=;@455=;5;;@A@;;9:::06/;::'//)/////(//44.444.43-33888916555<599459@7A8@@?@?@BB?BCCC?@@ABAACBCBBCBBA@@<ABC9;;@C?;;;BCBBBC5::999*92929BCDC5@@@AD6:;A??;::9925555$5;955.5.5949?;@;;@7;<>=>><;7;@@::;@@?@@CAA;;;;B>BBB?;;;BBB<@@A@@;@AA@
@ATNG8:00263:03114
GATGGTAGGACGAGCGTCTGAGAGGTACTCATTCGTTTCGGAAGAGACAGGTACGTTAATAGTTAACAGCGTACTTCTTTTTCTTGCTTTCGTGGTATTCTTGCTAGTTACACTAGCCATCCTTACTGCGCTTCGATTGTGTGCGTACTGCTGCTATATTGTTAACGTGAGTCTTGTAAAACCTTCTTTTTACGTTTACTCTCGTGTTAAAAATCTGAATTCTTCTAGAGTTCCTGATCTTCTGGATACACTCATGTGCACTACATCGACCTCTAGAAGTCT
+
545=8<@B?AB:55955==BCCBC?BBB;;<C=A@@@9@C<@=@BBCABB@DCCAA8;5;BAB=C?A;99595::599999(44.4;=@9:59@=@?@>@A5;;;@@B49:@@?@BC@CCC@D@CCBBBB;;9;DBB@DBBBB@@@BBACA<;;A@ABB?@@<@=??@@?@@AA<@?AAB0>4;4:ABBB2BCABB=BBBBB;;;?A4;;;;*:99:929269=??99:BB?C?BA9;9A=?@A=AAACDEIBB;;;DBBBDEBCCA@@A?ABCDAB@AAAC
@ATNG8:00272:03149
GATTAGTATAGAGCTCTACATAGTACTCATTCGTTTCGGAAGAGACAGGTACGTTAATAGTTAATAGCGTACTTCTTTTTCTTGCTTTCGTGGTATTCTTGCTAGTTACACTAGCCATCCTTACTGCGCTTCGATTGTGTGCGTACTGCTGCAATATTGTTAACGTGAGTCTTGTAAAACCTTCTTTTTACGTTTACTCTCGTGTTAAAAATCTGAATTCTTCTAGAGTTCCTGATCTTCTGGCGCGTATGTATGTCGCCTAATCGACCTCTAGAAGTCT
+
:497?BCDCDCCCBCCCCCCBDCCDCCB997:AAA<@A@C@BCCCCCC?BC@@@>B>BBBB?A?BBCC?ABFC?>==>=.<A<@>>><>CDC>??@@BB588?BBA?BBA=A@@@;?>>7;9;==?=>>>=A@@@<><>>:::A@A@AA=>>?=>>><AC7;8;??CAAA>>:>@@BF5>;>=@AAAA/>>==<5=;;;=>?>>>=====,=///<7<6@A<A@@@H@@<@<AA@>>><AAA<@@@=;>:::@@==>::7:==AAAAA=@===>><@AAA
@ATNG8:00274:03116
GATGGTAGCTCTGCTCTGACTCTCGTACTCATTCGTTTCGGAAGAGACAGGTACGTTAATAGTTAATAGCGTACTTCTTTTTCTTGCTTTCGTGGTATTCTTGCTAGTTACACTAGCCATCCTTACTGCGCTTCGATTGTGTGCGTACTGCTGCAATATTGTTAACGTGAGTCTTGTAAAACCTTCTTTTTACGTTTACTCTCGTGTTAAAAATCTGAATTCTTCTAGAGTTCCTGATCTTCTGGGTGCGCTACAGTCTCTCTACCATCGACCTCTAGAAGTCT
+
<44:3:<BA@;BCDCBC;9995555554<;992:BBC?CC@C?BBCBCCBACCCCC?C=BBCC?D@DDCBBBCCC@BBBBB2AB?BABC=AABB:;:B?CB:;;@BBCACCCBCBBC@BBB@D@CCCBABAB?BBBC<BABBBBBBCBBBCBBBB@BBB?CC?C?BBCECBBBC?B@AA@7A@C>;<<<;*;BBBC:<;AABBDA@@5;;;;*;@@AB?B@CCABCCCDBB?A?;;;BBD?AABC=BBBBBBBBBCCCCBBCCDE@BBBBDD@CBBBBB?BB@@
@ATNG8:00277:03151
GATGTAGGAGACACGTCGCACACGTACTCATTCGTTTCGGAAGAGACAGGTACGTTAATAGTTAATAGCGTACTTCTTTTTCTTGCTTTCGTGGTATTCTTGCTAGTTACACTAGCCATCCTTACTGCGCTTCGATTGTGTGCGTACTGCTGCAATATTGTTAACGTGAGTCTTGTAAAACCTTCTTTTTACGTTTACTCTCGTGTTAAAAATCTGAATTCTTCTAGAGTTCCTGATCTTCTGGGCTGCGCTGATATGCGCTACCATCGACCTCTAGAAGTCT
+
<66>?CE?CABADCBB@BBDCBBCCCCBBCC?BBBB>BC@D?BBBCCBC?CCBBB@B?ABBB?B?BBCABBBBA?99999$9>4>@A@<ABCC?CCC@BB:879A@@=AAABAAAC>><A9=:>>@<<<<<6<>>?<?AAB>?>?>>@A??@@@<>>><?A=A<@@@@@AAAB;>?DDD2?;?<ABDDC/==;;;.7-----9;7;5;>>>/>;;;A<@<@B<BAAABAA<A<AAA@@@766;=1;///998:@A???=:::6617===@B<???@<=7=///
@ATNG8:00294:03142
GATGGTAGCGCATATCAGCGCAGCCCAGAAGATCAGGAACTCTAGATGAATTCAGATTTTTAACACGAGAGTAAACGTAAAAAGAAGGTTTTACAAGACTCACGTTAACAATATTGCAGCAGTACGCACACAATCGAAGCGCAGTAAGGATGGCTAGTGTAACTAGCAAGAATACCACGAAAGCAAGAAAAAGAAGTACTCTATTAACTATTAACGTACCTGTCTCTTCCGAAACGAATGAGTACGATGAGAGAGCTCTCTCTACCATCGACCTCTAGAAGTCT
+
ABCD@BBBCCCDBABAC;;;BCBAB;AA;=966AAA7976@A@AACB?@<@>?;::AAAA2B?BCDDEFCCCCD=CB99999*9D>CACCC;CCFBCCBABCCBB>A@CC@CCC?AACBCCCCCCAABCCCC?CCAA>BCBCCCCC?CAC9999DCCCBCC@CCCCCC?BB?B@A>?A@@@<A@@>AAABB3AC@AAAABBCBA>@>BBAC>A>AAAAB>B>888;;7=9BBC>C>=:=@@BA@@@>>>::8BAAA>>====>CC;A555@A;?AAA??9?@@@
@ATNG8:00284:03161
GATGGTAGTATATCGCGTCGCTATCCAGAAGATCAGGAACTCTAGAAGAATTCAGATTTTTAACACGAGAGTAAACGTAAAAAGAAGGTTTTACAAGACTCACGTTAACAATATTGCAGCAGTACGCACACAATCGAAGCGCAGTAAGGATGGCTAGTGTAACTAGCAAGAATACCACGAAAGCAAGAAAAAGAAGTACGCTATTAACTATTAACGTACCTGTCTCTTCCGAAACGAATGAGTACTATAGACTATCTGAGACTAATCGACCTCTAGAAGTCT
+
;66>;@BBBAABCCDDCCCCCCBBB@BCD?CCCC@A>A@CABBCCC@CD@C@A@?:::::);=BABCCBBC??<6<?9:::;';<;<4555&5>>:@A<ACCHCC@B@CC@BCC?BBCBCCCCCCCCCDDBB?BABB?BBBBBBBA@E@C@@>@CCCCACA?AAACCC?AC?BBB?BBDFE=???99::99.9A?C;;:AAAAA<@<AAAA<>;>>AAA?AAABAFF?B?BBB?CCB@BBBBBBBBBBCBBBCAAABBBBBCBA?BBBAA>>>>CBB>B888
@ATNG8:00297:03185
GATGGTAGGACGAGCGTCTGAGAGGTACTCATTCGTTTCGGAAGAGACAGGTACGTTAATAGTTAATAGCGTACTTCTTTTTCTTGCTTTCGTGGTATTCTTGCTAGTTACACTAGCCATCCTTACTGCGCTTCGATTGTGTGCGTACTGCTGCAATATTGTTAACGTGAGTCTTGTAAAACCTTCTTTTTACGTTTACTCTCGTGTTAAAAATCTGAATTCTTCTAGAGTTCCTGATCTTCTGGGTGCGCTACAGTCTCTCACATCGACCTCTAGAAGTCT
+
<<<<<A>@<@@@<A>:;;;@BCBC@BBBDB;<5;;:<5>B?B?BB@@@A@>BCBCB@DAB@@?>BACCCCCAA>@;@???@,?@;?>>>:@@BB@CCC>AB:;;BBBCACCCCCEFD@BBC@C?CBBBBBA@>@CBD?CCDDCBBBB@@@AA@DC?;<;@BC@C>@@@@@@ADE?BBB@@3@4;5;;;;;*;BBDD>AABBB@@@@@29999'99==>=@;@@?BBB@AAG@D@FBA@;;7;ABB=BBABCA@@B<;<BBBBCBCCBBBC?A@@@AC>ABBB
@ATNG8:00334:02576
GATGGTAGTGCGTGAGAGAGAGACCCAGAAGATCAGGAACTCTAGAAGAATTCAGATTTTTAACACGAGAGTAAACGTAAAAAGAAGGTTTTACAAGACTCACGTTAACAATATTGCAGCAGTACGCACACAATCGAAGCGCAGTAAGGATGGCTAGTGTAACTAGCAAGAATACCACGAAAGCAAGAAAAAGAAGTACGCTATTAACTATTAACGTACCTGTCTCTTCCGAAACGAATGAGTACACACTCTCATATGACACTATCGACCTCTAGAAGTCT
+
0//:6;<A?BBAAAADCGCBBCCCE<BBD@BBBAAA>B?BCDCCCB?@@>B?BCBABDDD+<7<BBCBBBBBBB=BCCDDDD5CC?C@EEE;DCC@CCCCCCD::;;?BB?BBC?BBCCCCCCDCCCBBCCC@C@@@?BBBBBBBB>C@FBB@BBBDCCCB?CCABBB?BB?BBA9?><<<8?==;@@AAA2ADABA@@BB@AA<><>??@8=:>?BBC@CCCBAA@;>9>>>9@??=@BEKEABBBBBBBBBBBCCCCCADCBBBCBB?@@ACCD@B===
@ATNG8:00303:02611
GATGGTGGAGACACGTCGCACACGTACTCATTCGTTTCGGAAGAGACAGGTACGTTAATAGTTAATAGCGTACTTCTTTTTCTTGCTTTCGTGGTATTCTTGCTAGTTACACTAGCCATCCTTACTGCGCTTCGATTGTGTGCGTACTGCTGCAATATTGTTAACGTGAGTCTTGTAAAACCTTTCTTTTTACGTTTACTCTCGTGTTTAAAAATCTTGAATTCTTCTAGAGTTCCTGATCTTTCTGGTGTCTGATCTGTATCACTACCATCGACCTCTAGAAGTCT
+
0///)/=;=BBBC@<;;<>?>;@B666;;;;5;595,5<7;266<?@AA?ABAAA=@<@DBB?B@BCBBABA37,8<777)7<1;777)3:9;*0/6(//3>?B<BB<??BBBBDF?@>>:=:>>8885=A<AABB;===A??>==>?@???==8:995//)/599>>;;;==488:8:*6(//(/6:==(/////(/...559:877-7777(75708=6<6>A;;=>>=<A;?9=<==888-8>>9>??@@;:;??>=>>>>???B=;::<>>8888@==;>A@@
@ATNG8:00331:02656
GATGGTAGGACGAGCGTCTGAGAGGTACTCATTCGTTTCGGAAGGGACAGGTACGTTAATAGTTAATAGCGTACTTCTTTTTCTTGCTTTCGTGGTATTCTTGCTAGTTACACTAGCCATCCTTACTGCGCTTCGATTGTGTGCGTACTGCTGCAATATTGTTAACGTGAGTCTTGTAAAACCTTCTTTTTACGTTTACTCTCGTGTTAAAAATCTGAATTCTTCTAGAGTTCCTGATCTACTGGTGAGATATGCATGATGCTACCATCGACACTCCAAAGTCT
+
444;8;?A;A?;5594?AAABBBB>@@@CC;;9;@BB>BC@C@CC?DAAB@@@??@4;5;A@B?CACCCCIECA@9;;;;;*;B>;<;B=BCCCGCBB>AB8;;BBCE;;;CCCCCD=A??:?9==??>AAA?A@@A59:B:99@@>=AAB968>5;9:47;9?==>>@A997712.79:.;+/+/6767,77666*//99887:98/5552$2667;5;6:?055>>>@@9>;@B=>>@@@@@<===@@@A@888===>===>A:?===???AA@<??7>==;
@ATNG8:00310:02684
GATGGTAGAGAGACTGTAGCGCACCCAGAAGATCAGGAACTCTAGAAGAATTCAGATTTTTAACACGAGAGTAAACGTAAAAAGAAGGTTTTACAAGACTCACGTTTAACAATATTGCAGCAGTACGCACACAATCGAAGCGCAGTAAGGATGGCTAGTGTAACTAGCAAGAATACCACGAAAGCAAGAAAAAAGAAGTACGCTATTAACTATTAACGTACCTGTCTCTTCCGAAACGAATGAGTACAGAGAGTACGATATGTCATCGACCTCTAGAAGTCT
+
;66<8<AB?@?CAB@@A??@@::;D=BBB>BA@@@B?B?@@@CBBB?BD@B?BC::7CCD1C?>>=AAA@><=<5=8;4444$5@9@8<<<0;9<499695<<559)97?@;@?@;;>@;A@@ACDBBBBAAAAEBBB@BBCCCCAB?CABBB>@@@@AAAB@CCKBBB?BB>AAB;>88;737794333377$7;57837;;9>:;:;::>@9@<==AAA=AAACBBB@C?AAB<AAA?BBCBBBCCBBBCCBAAACC@@ACCBBABBC@B?????;@>>>
@ATNG8:00340:02686
TTCTAGAGGTCGATTAGAGTGTGTACTCATTCGTTTCGGAAGAGACAGGTACGTTAATAGTTAATAGCGTACTTCTTTTTCTTGCTTTCGTGGTATTCTTGCTAGTTACACTAGCCATCCTTACTGCGCTTCGATTGTGTGCGTACTGCTGCAATATTGTTAACGTGAGTCTTGTAAAACCTTCTTTTTACGTTTACTCTCGTGTTAAAAATCTGAATTCTTCTAGAGTTCCTGATCTTCTGGACAGAGTATGCAGATACTACCATCGACCTCTAGAAGTCT
+
B>BB<<9C:CB;9;ACCGDCCEBA?@@@:;6;@BB;@@;@<@AABBCB?A=;9;45.9>=C?B@AABACBC;;9;CCCD5CD?BCCD>BBCC>BAA<AC9<=CCCH;<<;<CCEC@BBB>B9;;CCCBCB@D@@@:;<CCBBBBB;;;;;:;:?BBB@BA?A6:9A@?>=>=+0.888,8*.(00000(/79::4<<@A699669:C???+;;?A?9=;=@6::AAAAA>A?ABBCCC?BBCACCCGCCBE;;;BBBBBDCAA=@@@@AC?AA@@?A?BCCB
@ATNG8:00305:02740
GTTGTATAGAGCTCTACATAGTACTCATTCGTTTCGGAAGAGACAGGTACGTTAATAGTTAATAGCGTACTTCTTTTTCTTGCTTTCGTGGTATTCTTGCTAGTTACACTAGCCATCCTTACTGCGCTTCGATTGTGTGCGTACTGCTGCAATATTGTTAACTTGAGTCTTGTAAAACCTTCTTTTTACGTTTACTCTCGTGTTAAAAATCTGAATTCTTCTAGAGTTCCTGATCTTCTGGGTGCGCTACAGTCTCTCTACCATCGACCTCTAGAAGTCT
+
BA?CBBBCCCCBBBBCCBBCCDECCCBB@CCCC>CC@D@BBAAACC@DDCBA>A?CCCD?A=AAABBBBAA<@CACA1AA?@ABC<B@AA>ACC?BB;>=@BBB?@BBBA?AA>C>>:=8<==>>>>>;@@AA:?>>><<<>>???A;=>A<><=<6637=EE=AAACCC<@@AAA7A>C=;;;;;*;ABCL=BBDA@@CB;;7;@@@0A@@@CACHCB?A:::BCB?B?BBBDAA=A@?@8999??B???@AA??@?<;<6:///<@7<<;@@B=??86
@ATNG8:00324:02750
GATTAGAGAGAGCTCTCTCATCGTACTCATTCGTTTCGGAAGAGACAGGTACGTTAATAGTTAATAGCGTACTTCTTTTTCTTGCTTTCGTGGTATTCTTGCTAGTTACACTAGCCATCCTTACTGCGCTTCGATTGTGTGCGTACTGCTGCAATATTGTTAACGTGAGTCTTGTAAAACCTTCTTTTTACGTTTACTCTCGTGTTAAAATCTGAATTCTTCTAGAGTTCCTGATCTTCTGGTATACACACTCGCTCGCTACCATCGACCTCTAGAAGTCT
+
0//7<?@CDCCCC996>CCDFCCBCBBB997;A@A;AD;A?ABBBCCB?BCCCC?B@BCA@>@?BAA@CBAAC?BBCCC3BB?BBBA=@BBC@DBC?CC699?DCC?AAABBBBB>B>A9>9>>>=<<<=<=BBC:=>AAA>=>>>>>>>A>>5;;;5;=8=8=AB>>>BBA688BAB5A=A:==@@@/<666>19///66<@@@1888)2555:5:5>A4>:88>>C;A;A>>;::-//=9===A@@>>>@?AAA@@@@>>;>>9<<@7///6<<7;@@A
@ATNG8:00338:02755
GATGTAGCTCGCTGATGATATCTCCAGAAGATCAGGAACTCTAGAAGAATTCAGATTTTTAACACGAGAGTAAACGTAAAAAGAAGGTTTTACAAGACTCACGTTAACAATATTGCAGCAGTACGCACACAATCGAAGCGCAGTAAGGATGGCTAGTGTAACTAGCAAGAATACCACGAAAGCAAGAAAAAGAAGTACGCTATTAACTATTAACGTACCTGTCTCTTCCGAAACGAATGAGTACTATAGACTATCTGAGACTACCATCGACCTCTAGAAGTCT
+
<9:66==BB?BBBCCCCCCCCCCC>BBCACBBBBB>A@BACCCC??BD>A>BB?78788(9?CCCCCCCCCCC=BBCCCCC3CFAE?AAA9AFDBCCCCBBB@@>@@BB?BBC?BC;:;BBACCCAA@BBB=B@??<@A@@AA::8;@CBB@BBAADCBE?CBBBBB@BB?BBB@BBCCC=9:9;?DBBB3BC?C@@=CBBAA;A<A???:=:==ABB@CCCCBBB?B?BCD=???????AAAAAEBBBACCCBAAAAACCDCC?C>@@BB?BBBDBC@BBBB
@ATNG8:00310:02809
GATGGTAGGTGCACATGAGTGTATCCAGAAGATCAGGAACTCTAGAAGAATTCAGATTTTTAACACGAGAGTAAACGTAAAAAGAAGGTTTTACAAGACTCACGTTAACAATATTGCAGCAGTACGCACACAATCGAAGCGCAGTAAGGATGGCTAGTGTAACTAGCAAGAATACCACGAAAGCAAGAAAAAGAAGTACGCTATTAACTATTAACGTACCTGTCTCTTCCGAAACGAATGAGTACGAGAGTCAGAGCAGAGCTACCATCGACCTCTTGAAGTCT
+
554;7=;94:B@BBBBCCDBBBCCC?BBC@CCEDBC?B@CBBBEAB?BB?B@BCBCCDDD2D@BB@AACCCDDD>BA:;;;;*:C>B?BCC<CCC@DC@??BBBC@C@AA>ABB?BBBDBBBACDDCBBBCC@BBAA@BAA@?@@B>A=B::8;@@BBCCC@BBBCBB?AA>@??9?>AAA=999?BBBBB3AA=A9::???@A;?>;ADD7;7;>B@A8;;;;BBC?B@BCC?CCC@CA@@BABABBBBBBCBAAABBAAACBB?BBCBBB?@@<4>>?BBB@
@ATNG8:00315:02803
GATGCACGACACGACGATGTGTACTCATTCGTTTCGGAAGAGACAGGTACGTTAATAGTTAATAGCGTACTTCTTTTTCTTGCTTTCGTGGTATTCTTGCTAGTTACACTAGCCATCCTTACTGCGCTTCGATTGTGTGCGTACTGCTGCAATATTGTTAACGTGAGTCTTGTAAAACCTTCTTTTTACGTTTACTCTCGTGTTAAAAATCTGAATTCTTCTAGAGTTCCTGATCTTCTGGTAGAGCGTGCATATATCTACCATCGACCTCTAGAAGTCT
+
:59:?@@AB;00>==0//99?CCCDC;;;;DFI?CC?CACCDCCCC@CBBCB@B@BBCD>A>;:;BBBB<B?CCCCC3CC?BBBB>BAAC>AA@=@@000/<>>:=@AACCCB<AAB?>:>@@>>=??<BCAA588<=;:;@AAAA@@???7;;;>BB=B7;;>>??==><;=<CD2A9>8>>DDD.;;;::+//6///<::=<@@@>*9555:6=6882<?DF><>;@<@A89::6<<<8==?888888>???>A?>>>=8=>>>??>BA???@<@@@?
@ATNG8:00329:02775
GATGGTACGCGAGCGAGTGTGTATACCAGAAGATCAGGAACTCTAGAAGAATTCAGATTTTTAACACGAGAGTAAACGTAAAAAGAAGGTTTTACAAGACTCACGTTAACAATATTGCAGCAGTACGCACACAATCGAAGCGCAGTAAGGATGCTAGTGTAACTAGCAAGAATACCACGAAGCAAGAAAAAGAAGTACGCTATTAACTATTAACGTACCTGTCTCTTCCGAAACGAATGAGTACTATGTAGAGCTCTATACTAATCGACCTCTATAAGTCT
+
55550---/777944444555;;;;@9;;;154////)/7999?BAB???997;;;<<@@@0;6;<==655;555)49;=@@@+66158;;;0;;;6;;;;<=>==<=:>>:>CE9<665@<=566666CCCC@C@>@=:;9?@=>?:97>///97779<<7<:::::59:-34;055<<7;993/////$/84///9:333:4:6;;;;6;2225599=<997//)/)-,,(,,,(,--88:<554448;=<===??=;3333372:735355//(/553
@ATNG8:00341:02785
GATGTAGCTATACGTATATCTATGTACTCATTCGTTTCGGAAGAGACAGGTACGTTAATAGTTAATAGCGTACTTCTTTTTCTTGCTTTCGTGGTATTCTTGCTAGTTACACTAGCCATCCTTACTGCGCTTCGATTGTGTGCGTACTGCTGCAATATTGTTAACGTGAGTCTTGTAAAACCTTCTTTTTACGTTTACTCTCGTGTTAAAAATCTTGAATTCTTCTAGAGTTCCTGATCTTCTGGACGACGCGCACTGACACTACCATCGACCTCTAGAAAGTCT
+
///99<:=;;<<<<<>>;;;BBA<=CBCCCC@BEFF=BB>A<@?BBCCB?A>>>><?<@BBC=@=?BBECCA;A7BBCCC3BB6????8?CAA@BCB=BC4:99>;<8>?>=>CBC????<?:>::///697>==><?@?B89888AAAB?;;;:8889==5;5;>>>@???@;=>>??5?<A;;;;;;*:>988*888888AAAA;AEHD.978/6<8=8>F:>=AAAAA<@<?A<89<,--7-33--/<==:;;:>@:::===8;;;<<>:?>>>===5=?=:
@ATNG8:00323:02823
GATGGTAGCTATACGTATATCTATGTACCATTCGTTTCGGAAGAGACAGGTACGTTAATAGTTAATAGCGTACTTCTTTTTCTTGCTTTCGTGGTATTCTTGCTAGTTACACTAGCCATCCTTACTGCGCTTCGATTGTGTGCGTACTGCTGCTAATATTGTTTAACGTGAGTTTTGTAAAACCTTCTTTTTACGTTTAACTCTCGTGTTTAAAAATCTGAATTCTTCTAGAGTTCCTGATCTTCTGGACAGAGTGTGCAGATACTACATCGACCTCTAGAAGTCT
+
/444.5=?:@B<@@@;699;6995<=<<8<=8=:990-.(-(---999;655555./8::<<8<///::;==:@:;;;;;)9<49:;:29:::7?@@<@C88:@A:969?@>@A>>:=?A<A=AAA??787;>=>:8785:::9;;>8<>;6////6663<<<*/)////9////(/8:::-;/818>><;)55555'2.5522253333-3999)..358+2,.323...733(2,288735////.555::;999994=<9454<;;888::4:33333,3788
@ATNG8:00339:02836
GATGGTAGCTCTGCTCTGACTCTCGTACTCATTCGTTTCGGAAGAGACAGGTACGTTAATAGTTAATAGCGTACTTCTTTTTCTTGCTTTCGTGGTATTCTTGCTAGTTACACTAGCCATCCTTACTGCGCTTCGATTGTGTGCGTACTGCTGCAATATTGTTAACGTGAGTCTTGTAAAACCTTCTTTTTACGTTTTACTCTCGTGTTAAAAATCTGAATTCTTCTAGAGTTCCTGATCTTCTGGCGCGTATGTATGTCGCCTACCATCGACCTCTAGAAGTCT
+
954939>A;4555595559955555599<:;:7;==>5;;796:::///7)//:99.505<<@:><<;;BCAA@B@CCCCC5CE@BABB=C@;;4:9@9>>?@@@@@B?BBBBBCCC@CBB?BACCB@AAAA>AABB=CABBBBBBCCBA@@@??<@>?=AA>A<@;;;>==9945<@:@+@2929@BC@,AA;;;;-;;;9>>=:9925595$94455.5.54055::><?8>:>>>999:?@A?CCCCCC;9;BB;;;CD?CCF@@;;;AA<A?@?AA?ABB@
@ATNG8:00340:02839
GATGGTAGCACACGAGATCTCATCGTACTCATTCGTTTCGGAAGAGACAGGTACGTTAATAGTTAATAGCGTACTTCTTTTTCTTGCTTTTCTGTGGTATTCTTGCTAGTTTACACTAGCCATCCTTACTGCGCTTCGATTGTGTGCGTACTGCTGCAATATTGTTAACGTGAGTCTTGTAAAACCTTTCTTTTTACGTTTAACTCTCGTGTTAAAATCTTGAATTCTTACTAGAGTTCCTGATCTTCTGGGTGCGCTACAGTCTCTCTACCATCGACCTCTAGAAGTCT
+
;55=8=ABAC;5955999956666<>>B=>=?4:555)5:8>7;;;=;>:7;:>:?:@<@?><7><;859AAA@A=@@@A@2@@;83333&333;<093/*0=3///....'.5666255/5?@<A===:6////6<77;6>>>????;::==>;7771///3//)//525;<8?AA466A=C.C186(69:::)78666-3------56-.(...&.37.58395:A;;77;@;7>=B;;88A<;6<;;9.65---322459@FDB?>>>:;;:66<666769=29377
@ATNG8:00311:02874
GATGTAGAGAGACTGTAGCGCACCAGAAGATCAGGACTCTAGAAGAATTCAGATTTTTAACACGAGAGTAAACGTAAAAAGAAGGTTTTACAAGACTCACGTTAACAATATTGCAGCAGTACGCACACAATCGAAGCGCAGTAAGGATGGCTAGTGTAACTAGCAAGAATACCACGAAAGCAAGAAAAAGATGTACGCTATTAACTATTAACGTACCTGTCTCTTCCGAAACGAATGAGTACTATGTAGAGCTCTATACTACCATCGACCTCTAGAAGTCT
+
:66;;>CBBBBBCCCCDECBBBC?CCC@BBBBBC@DCAAAACC?CC?B?BBBBBBBC2B?BBBBCBBBBBB9A@;;;;;*;A@@<@@@9ACEACCCCCCCCC@D@BB@BBB?@AABCCGDCCBBBCBCB?CCCC?BBBBAA@B@C?CAA?BCCCCCCC?BBAAAB@BB?BBB<??@A@;????ABBBB3BAAAB@==>CCD@C@CDCC@B@AABCE?CAAABBB<?=?AA>CAA>ABBCCBBBBBBBABBBB???@@@AAAA;A@@@A@=?>>>@@<@@;;
@ATNG8:00342:02875
GATGGTAGACATATCGTACTCTCTGTACTCATTCGTTTCGGAAGAGACAGGTACGTTAATAGTTAATAGCGTACTTCTTTTTCTTGCTTTCGTGGTATTCTTGCTAGTTACACTAGCCATCCTTACTGCGCTTCGATTGTGTGCGTACTGCTGCAATATTGTTAACGTGAGTCTTGTAAAACCTTCTTTTTACGTTTACTCTCGTGTTAAAAATCTGAATTCTTCTAGAGTTCCTGATCTTCTGGCGCGTATGTATGTCGCCTACCATCGACCGCTAGAAGTCT
+
///:7;AA@EBCCDCCCCHCC;::??@BBBBB@BCEE?CC?C@CBBCCBB?CAAAA@E?BABB?B8CCBABBB@B>ABKDE3?>:<878)5@@B>AAF@F@000C@@@<;==>>@AB7;:A<A=D@@>???@<AAAA:>>>>==>@@BBBB????>>>>=>>:>;==>A@@@A@<??ABD5@=@:88888(8>888*88>:;:A===7=<=<.69;>>;A;AB<A==>???:>:=A=>//,/8:7;>=>>>;;;A@A=>>A:==B;?:;;>@9=;;;BB=AA??
@ATNG8:00302:02934
GATGGTAGCACGACACGACGATGTGTACTCATTCGTTTTCGGAAGAGACAGGTACGTTAATAGTTAATAGCGTACTTCTTTTTCTTGCTTTCGTTGGTATTCTTGCTAGTTACACTAGCCATCCTTACTGCGCTTCGATTGTGTGCGTACTGCTGCAATATTGTTAACGTGAGTCTTGTAAAACCTTCTTTTTACGTTTACCCTCGTGTTAAAAATCTGAATTCTTCTAGAGTTCCTGATCTTCTGGGTCTACGCTCGTCGCGCTACCATCGATGGATCTGAGTCT
+
///9)//;9@;;;<5:555599=@@>A996B@>A:;;;.:A9>9=5445<<8==;;:7969988470//??>>@38.3:<<=+:@;>977(337-76;8;9;A>A??>?@=@B???BBB?@@@<A;?===>>??;>>>><>>>@@@>>>>DB>888<7:::4881806:<>@>?=A:99979,95=8:::9:+:=?>?9===4======;???@.;:>@A8=:=>9<77///;794-///66589@@7::AA:;;??>>??==>>>>=AAA>>?C<AA???@??A?
@ATNG8:00349:02990
TATGGTAGTCTCAGATAGTCTATAGTACTCATTCGTTTCGGAAGAGACAGGTACGTTAATAGTTAATAGCGTACTTCTTTTTCTTGCTTTCGTGGTATTCTTGCTAGTTACACTAGCCATCCTTACTGCGCTTCGATTGTGTGCGTACTGCTGCAATATTGTTAACGTGAGTCTTGTAAAAACCTTCTTTTACGTTTACTCTCGTGTTAAAAATCTGAATTCTTCTAGAGTTCCTGATCTTCTGGATAGCGACGCGATATACTACCATCGACCTCTAGAAGTCT
+
=?A@@DBC;99CBBACCCBBBCBA@ABCCBBB?;:<D=BB9@=@AAABBB?AAA??9>7?=:<8B>B@B?<973<877777$33,33;;388>=:>9;5:D7:;BBBD8:;C@;9:@499C=A=>>99;59=;=>99:>@?@B>>CCAA@>>;9929>@;>A=@;?@@>@>>@?:=:::::'95>5>@@@6?>@?B499A99:>>9=9>9>9,99955.59??=BBCA@@C?B?BB@B@@;@;;4;A;;;;B;;;BBBBBBBA;;5;;;A@B?C@@?>?;?>??
@ATNG8:00317:03034
GATGGTAGGCGTGTGAGAGTCTGCCCAGAAGATCAGGAACTCTAGAAGAATTCAGATTTTTAACACGAGAGTAAACGTAAAAAGAAGGTTTTACAAGACTCACGTTAACAATATTGCAGCAGTACGCACACAATCGAAGCGCAGTAAGGATGGCTAGTGTAACTAGCAAGAATACCACGAAAGCAAGAAAAAGAAGTACGCTATTAACTATTAACGTACCTGTCTCTTCCGAAACGAATGAGTAACTGCGTCTCACTCTCGCTACCATCGTTCGGTCAGAGTCT
+
---838=E@A@ABCCBCCCCCBDDE?DCFAAA:;;C?C@CDAA@BB?:::;?BCCBBAAA2A>AAC@?@CBB@A7>;00000(00*/9;;<0=>?:BB@CHCB@;7==DC;;;;7::AAAA@@@@=<<>><@;@>?A<@<>>>>974:5:AC>ABBBBBBC:==??CC?CC?C=<6;=887*99818>ABB/??;?A@@@?>>>:?:==;A<><>:8:;>==>::;=,/,/=<6/::=>;:;00)////====>=>B@@===???<?A?>?=AA9@>>>8::??
@ATNG8:00321:03037
GATGGTAGCGCATATCAGCGCAGCCCAGAAGATCAGGAACTCTAGAAGAATTCAGATTTTTTAACACGAGAGTAAACGTAAAAAAGAGGTTTTACAAGACTCACGTTTAACAATATTGCAGCAGTACGCACACAATCGAAGCGCAGTAAGGATGGCTAGTGTAACTAGCAAGAATACCACGAAAGCAAGAAAAAAGAAGTACGCTATTAACTATTAACGTACCTGTCTCTTCCGAAACGAATGAGTACGATGAGAGAGCTCTCTCTACCATCGACCTCTAGAAGTCT
+
77=B;@ABBBBCBCCBBCB@ABAAE>GGI?AACC@@=A@BBBBD@@=@@=@;=>:444499#55::966666=::19/0/////#///3999.<<<8<>655<;;;;)4344.444.4:;;;;<@BB@@ACABAABABC@B@@BB@AA@D@C<<7;ABBABAB@A@@@@@?AC@BB@599999/777/779898%8=8;>8=><A9757<778>9>>A=BBB=BBA@A?@<@=@@C=BDD:;:?>?>@?=?=;;=?;??>>>;>=898;<==9::3:9@A??:?A88
@ATNG8:00344:03023
GATGGTAGGCGACATACATACGCGCCAGAAGTTCAGGAACTCTAGAAGAATTCAGATTTTTAACACGAGAGTAAACGTAAAAGAAGGTTTTACAAGACTCACGTTAACAATATTGCAGCAGTACGCACACAATCGAAGCGCAGTAAGGATGGCTAGTGTAACTAGCAAGAATACCACGAAAGCAAGAAAAAAGAAGTTACGCTATTAACTATTAACGTACCTGTCTCTTCCGAAACGATGAGTACGAGAGTCAGAGCAGAGCTACCATCGTCCTCTAGAAGTCT
+
899:5:4/)////9::<?>=;;;;95;?B:CCACCCAC@ABB@@AA;@?:>7<;;;=>>>+<8;;;33393333(384494&4>5<7=?=066;49;;;;==>=.4.44.4<<056=ABB@??=B@B@99939:44.448344547=8<;;7:;;;><;;?5888BB>@?6=:6*//99;2;7858:>===&43/3;16./.559695;79:28255;:<9<;;;;;=8<8<<=;8833:333<784BB=?@?=9777;;;9<A?05/97//(///855-5222
@ATNG8:00302:03093
GATGGTAGCACGAGTCACTCATATCCAGAAGATCAGGAACTCTAGAAGAATTCAGATTTTTAACACGAGAGTAAACGTAAAAAGAAGGTTTTACAAGACTCACGTTAACAATATTGCAGCAGTACGCACACAATCGAAGCGCAGTAAGGATGGCTAGTGTAACTAGCAAGAATACCACGAAAGCAAGAAAAAGAAGTACGCTATTAACTATTAACGTACCTGTCTCTTCCGAAACGAATGAGTACTATGTAGAGCTCTATACTAATCGACCTCTAGAAGTCT
+
:9;E;CBABBBCDDDBBBCCB@@@B@CCCACCCCCCBC@CCCCCBC?BB@B@CCCAAAAA2@>ABCBBBCCAAA<?>@CFEF3CB@C>BCC<CJJ@CABABBC;::<@CC@CCC?AABBCCCCBBDCCBBBB@CBBB?BBBB???C>C?B@@>@CCCCBAA>ABBBBA?BD@??@?AA???8???<@KFED2CC?B888AA>>==C:>=AD;@;@ABBB@CAA@??A<@=A@@9@??<:::BCDBBBCCBBAAABBBAAAAA;;7:>==@<;;;@@A<>;;:
@ATNG8:00315:03102
GATTAGAGAGAGCTCTCTCATCGTACTCATTCTTTCGGAAGAGTCAGGTACGTTAATAGTTAATAGCGTACTTCTTTTTCTTGCTTTCGTGGTATTCTTGCTAGTTACACTAGCCATCCTTACTGCGCTTCGATTGTGTGCGTACTGCTGCAATATTGTTAACGTGAGTCTTGTAAAACCTTCTTTTTACGTTTTACTCTCGTGTTAAAAATCTGAATTCTTCTAGAGTTCCTGATCTTCTGGTATACACACTCGCTCGCTACCATCGACCTCTAGAAGTCT
+
///)/:449999555;;=>>>;;666=<55.955)5<7;8699;;@B;@@959.55595=8>8=;;;?@966:==A?@+>>;>@@@8:9;@<@DE@CD>9;995526@@@CBBB>BAA=A<@@C@;99@=?@?A=BBCHEBBBCC;::99?A?;9:>?@=B8;:BB@?@<<265==>1;5>895999(9>;:::-::99::9555.5555$5555<9>6;;15599;44058=<<<<<9<<?:?BCAAABBABAA;;;@@@;;7;@@?BB@BBBBBB@@@??
@ATNG8:00329:03064
GATTAGAGAGACTGTAGCGCACCCAGAAGATCAGGAACTCTAGAAGAATTCAGATTTTTAACACGAGAGTAAACGTAAAAAGAAGGTTTTACAAGACTCACGTTAACAATATTGCAGCAGTACGCACACAATCGAAAGCGCAGTAAGGATGGCTAGTGTAACTAGCAAGAATACCACGAAAAGCAAGAAAAAGAAGTACGCTATTAACTATTAACGTACCTGTCTCTTCCGAAACGAAATGAGTACAGAGAGTACGATAGTCTACCATGACCTCTAGAAGTCT
+
4448=::;@;@:=59555599;=4>>@<?;;;BB?B?BAA@@9:89B???AA>>;<;<,<57;7333::===33345559$59252555&59949<<=;;<??;A:=A=@A>:??@?@FFEBBBDCDC@@<@;;;;.;?=000/0)/39/4.5;;:<<::6:BBAAC9>>8;;;/788999+9>>;:9999(7<8;8=>==?AA5:155::06.59@@A?ADB?:::6:6::919333(777?@AAAABBCBBBBBBBBAAABBB?BBB>>;:==<<A<@>>>
@ATNG8:00313:03122
GATTAGTATCTGCACACTCTGTCCAGAAGATCAGGAACTCTAGAAGAATTCAGATTTTAACACGAGAGTAAACGTAAAAGAAGGTTTTACAAGACTCACGTTAACAATATTGCAGCAGTACGCACACAATCGAAGCGCAGTAAGGATGGCTAGTGTAACTAGCAAGAATACCACGAAAGCAAGAAAAAGAAGTACGCTATTAACTATTAACGTACCTGTCTCTTCCGAAACGAATGAGTACATAGATATACGTATAGCTACCATCGTCCTCTTGAAGTCT
+
556:=ABA@@BB>B?@>>>>>6626CD?BACB@><@>ABBCEA@=@C=@==?@:::9-9;?BCCDBAA::9,9:;:::+9939.999&9=A<ADIECCCBA;@?;;5;AA=BCCABBCCCCAAAB@@@?;;;A=A@ACCDDB?C>B@A=@BDBCDBB????AAA?A@:??=499@??9?89199999(8@<998AAA>>>=C;@@@D=D=??BCDAECCBBA@=@=@>=8<9829@@@BBBCCCCCBBBABA=;;::9955-5966994<8=:=A?>:77
@ATNG8:00349:03123
GATGGTAGGACGAGCGTCTGAGAGGTACTCATTCGTTTCGGAAGAGACAGGTACGTTAATAGTTAATAGCGTACTTCTTTTTCTTGCTTTCGTGGTATTCTTGCTAGTTACACTAGCCATCCTTACTGCGCTTCGATTGTGTGCGTACTGCTGCAATATTGTTAACGTGAGTCTTGTAAAACCTTCTTTTTACGTTTACTCTCGTGTTAAAAATCTGAATTCTTCTAGAGTTCCTGATCTTCTGGGTGCGCTACAGTCTCTCTACATCGACCTCTAGAAGTCT
+
;9;B:=BB@CB@AACBCCBCDDBB?BCDCCAA<@BBB=BB@D?CCBCBBB?CBECC@C?@@CC?C@BBCCDCCCD?CCCCC5CB@BBBC>CCCC@CCC@CC;;;BDDH@CCCCCCCC?DBD@D@DCCCCBBC?DCCC?BBBBCBBBBCCBBBBBB?BBB@BC?C?AACDDDCCC?BCCCC;C@B?BBBBB2BBBBB>AABCCCCBBBACDCD5CBBBC@CADD@BCCCCBB@B?AAABBB=A@AA:BB@AACCCCDDDB@@@CDCCCCCBB?BBDDBB?BB@@
@ATNG8:00315:03170
GTGGTAGTATCTGTCTACGAGAGCCAGAAGATCAGGAACTCTAGAAGAATTCAGATTTTAACACGAGAGTAAACGTAAAAGAAGGTTTTACAAGACTCACGTTAACAATATTGCAGCAGTACGCACACAATCGAAGCGCAGTAAGGATGGCTAGTGTAACTGCAAGAATACCACGAAAGCAAGAAAAAGAAGTACGCTATTAACTATTAACGTACCTGTCTCTTCCGAAACGAATGAGTACATATCGTCGTGTCGTGCTACCATCGACCTCTAGAAGTCT
+
=AB@BBB@@@@A<BAAACCCCCDC?BAA?@CBBBB@B@A@ABBBB?BB894:@@999:+99??ABBADA::929ABCIK;AB5;5;;;*99:29CAAADBABAC>BC?CCC?BB@@@ABBCCABBAA;;6;@@@@CCBABCCE=@?@;;8<EBAA@@@<?C@BB@BC?BCB?A@::959??=@@AAA0@A<00/:?=?BB?B>B@@@7>7>>AAB?BBBBB@@<?179<6<8818=;=>AACBCB777777;<;??=@=87055757;6??<<=;7;79=
@ATNG8:00323:03194
GATGGTAGATATATGCACGCTCTACCAGAAGATCAGGAACTCTAGAAGAATTCAGATTTTTAACACGAGAGTAAACGTAAAAAGAAGGTTTTACAAGACTCACGTTAACAATATTGCAGCAGTACGCACACAATCGAAGCGCAGTAAGGATGGCTAGTGTAACTAGCAAGAATACCACGAAAGCAAGAAAAAGAAGTACGCTATTAACTATTAACGTACCTGTCTCTTCCGAAACGAATGAGTACACATCGTCGTGTCGTGCTACATCGACCTCTAGAAGTCT
+
<?BC?AEEEDCCCCCCCBCCCCCCB?ABB@DCCAAC?B@CCBBBAA>??<??AAAAABBB2B@BBB@BBCBA?@:?>=???@0@A=@<@@@8@CDABBCCDFCCC?@?@C@EBB@BBBBBBBBCDCCCBBBC@CCBC@BBAABBBB?B?B9:7;BAABCCC@CCCCBB@BC?AAA?BBBBA:99:<@AAAB3BC@D??>AA@97176=A==:>:<=BBB>BBBBBCF?B?BBB>BBD@???BBCCCCCCBBBCBCC???B999DBBBCBBB@???BBB?AAAA
@ATNG8:00355:02597
TGATGGTAGGACGAGCGTCTGAGAGGTACTCATTCGTTTCGGAAAGAGACAGGTACGTTTAATAGTTAATAGCTGTAACTTCTTTTTCTTTGCTTTACGTGGTATTTCTTAGCTAGTTACACTAGCCATCCTTACTGCGCTTCGATTGTGTGCGTACTGCTGCAATATTGTTAACGTGAGTCTTGTAAAAACCTTCTTTTTACGTTTACTCTCGTGTTAAAATCTGAATTCTTCTAGAGTTCCTGATCTTCTGGGCAGACTCTCACACGCCTACCATCGACCTCTAGAAGTCT
+
---//)4557555555999<>>;;;:555////)//77/69)//)//////729555;;)4.444;.5.54455444.4406;>>>+555//:::(/////5<444(4:.345;;<=9>>665;<<499<17-49449844.4;994;><>>?@:770//0///(/76167695::5555555.555555$5.5555555$5999<,//8:97///9)///&/<<44058<;5?:?>>:=4994438<;17799)455:=>>>><<<5667;;;9:::9943444444.5<::
@ATNG8:00365:02642
GATGGTAGCATCATGCATATCTCACCAGAAGATCAGGAACTCTAGAAGAATTCAGATTTTTAACACGAGAGTAAACGTAAAAAGAAGGTTTTACAAGACTCACGTTAACAATATTGCAGCAGTACGCACACAATCGAAGCGCAGTAAGGATGGCTAGTGTAACTAGCAAGAATACCACGAAAGCAAGAAAAAAGAAGTACGCTATTAACTATTAACGTACCTGTCTCTTCCGAAACGAATGAGTACTATGTAGAGCTCTATACTTCCATCGACCTCTAGAAGTCT
+
445>466>;;;=>;;<<;;>==BBB?A@@=@B<>>;8?;@<=@@99288-3-3;<@@AAB+?<@@@?>A?<:99,9=;;999$9><B5::909BA?BCBBDCA00+0800+0;:178;;??;@BCCCB;;;A=ABBB>AAAABCBB?C@BBB@CCBBBBBB@AABABC?AC?AA@<@>;<=700/<?@@@@@&AA=B??@B==>>1816AAA<A<>>CA@=B999@99276;;;5877-7=;>?BBBBA@BBBBBBBB>@@@@@;?8=;;;;;:;;;@8818;;;
@ATNG8:00362:02691
GATGGTAGATATATCACGCTCTACCAGAAGATCAGGAACTCTAGAAGAATTCAGATTTTTAACACGAGAGTAAACGTAAAAAGAAGGTTTTACAAGACTCACGTTAACAATATTGCAGCAGTACGCACACAATCGAAGCGCAGTAAGGATGGCTAGTGTAACTAGCAAGAATACCACGAAAAGCAAGAAAAAAGAAGTACGCTATTAACTATTAACGTACCTGTCTCTTCCGAAACGAATGAGTACTGTATCTATGTGTGCGCTACATCGACCTCTAGAAGTCT
+
@@AC?BBDDBBBCDGDCBBBDBBB?BBC@CCCCAA?A@CBBBBBB?AC@C@AAABBCDC2C=BACCBBBB@??8?@@CCCC2CC@D?BCC;DCC@CBCCCCCCCAC@BB@CBB?BBBCCBDCCCBAACCBC@CCBC?BBBBCCCC@FAC???@CFCBCCD?CBBBAB?BC?BB@3999898+9<=8999999%0>;>0/0??B@A<?<>??@<?=@@CCC@CCCBBBB?B?BCD>G??=?BBDCCCAACCCCBBBB@BBBBBABBBA@@@BB=B@@AAA<A>>>
@ATNG8:00374:02745
GATGGTAGCCACGAGATCTCATCGTACTCATTCGTTTCGGAAGAGACAGGTACGTTAATAGTTAATAGCGTACTTCTTTTTCTTGCTTTCGTGGTATTCTTGCTAGTTACACTAGCCATCCTTACTGCGCTTCGATTGTGTGCGTACTGCTGCAATATTGTTAACGTGAGTCTTGTAAAACCTTCTTTTTACGTTTACTCTCGTGTTAAAAATCTGAATTCTTCTAGAGTTCCTGATCTTCTGGGCTGCGCTGATATGCGCTATCGACCTCTAGAAGTCT
+
0//;6:A@?;@@BBBBCBBBDCBBBDCBBBB>ACCC>CC@C@CCBBCBC@BBBCC?B?BBBC@C@DBBBBB==B@CCBBB3AA>ABCD=>A@C@CBC?BC9::ABA@=ABBBBCDC>AAB?B?B?>>;;;=9=A@@7;:>==;;;@???>;;;>;@==:>?=@>@@@A@B;;;69??AC5C<>98////(-6222),,,,,,688;/7555(5669;5:5::5:@@@A=A;A:@@<<<?777<<4;///<::9>>??::9<///====7??AA??=@;;;
@ATNG8:00377:02725
GATGGTAGAGTATCATGTGTATCTCCAGAAGATCAGGAACTCTAGAAGAATTCAGATTTTTAACACGAGAGTAAACGTAAAAAGAAGGTTTACAAGACTCACGTTAACAATATTGCAGCAGTACGCACACAATCGAAGCGCAGTAAGGATGGCTAGTGTAACTAGCAAGAATACCACGAAAAGCAAGAAAAAGAAGTACGCTATTAACTATTAACGTACCTGTCTCTTCCGAAACGAATGAGTACTACTCTCAGAGACACACATCGACCTCTAGAAGTCT
+
445>:;?AECBBBBCABCCCBBCB@<@::8;BCB;;:;@BCBBBDB?BB8:6:@BBBECF3D@CCCBCCCDCCC>C@AACCC5CD=A4996;BB?BCDC@=>00-0<@A<@>B989BABCEDDCCBBBBAC?B@@@?A:;;BCBB?CAFAA?A@DDCDFD@BABA@?@BCABA@3999999+99:3:>@?@2@B>B@@ACCDBB?B@BB==8=8;;AAA?AAAICCB@B@CCG>CCC@AAABCCCCBAAABBBB@?@BBBB===@@@C>@AAAAC?AA::
@ATNG8:00395:02731
GATGGTAGTATAGAGCTCTACATAGTACTCATTCGTTTCGGAAGAGACAGGTACGTTAATAGTTAATAGCGTACTTCTTTTTCTTGCTTTCGTGGTATTCTTGCTAGTTACACTAGCCATCCTTACTGCGCTTCGATTGTGTGCGTACTGCTGCAATATCGTTAACGTGAGTCTTGTAAAACCTTCTTTTTACGTTTACTCTCGTGTTAAAAATCTGAATTCTTCTAGAGTTCCTGATCTTCTGGGTGCGCTACAGTCTCTCTACATCGACCTCTAGAAGTCT
+
<66>;=BBCCCAABCFCCCBCCCBBCCCCC@@<???@;@C@C@CCBAAAC?BBBBB>B>AABB?B?BBBBBBB>C?AAAAA2AB<AA?=0<????BBC@CE>??ABAA?B===???@:@>A7;:>A;=;??@=A@@@387><==>???A======<>>>===1718?@???@AA<A>>?>2>8=:=AAAA/>>78819??@BC===?<BBBB.=888@=@=AA=D?@@===7;7;A????<=<==6///;;=@=>=>BCAA>>>@@@>>>@;?;;;==:=>;;
@ATNG8:00395:02745
GTGGTAGCAGACGTGACAGAGCGCCAGAAGATCAGGAACTCTAGAAGAATTCAGATTTTTAACACGAGAGTAAACGTAAAAAGAAGGTTTTACAAGACTCACGTTAACAATATTGCAGCAGTACGCACACAATCGAAGCGCAGTAAGGATGGCTAGTGTAACTAGCAAGAATACCACGAAAGCAAGAAAAAAGAAGTACGCTATTAACTATTAACGTACCTGTCTCTTCCGAAAACGAATGAGTACGTGTGCGACGTGTCTCCATCGACCTCTAGAAGTCT
+
<<>466A<A::;;666>><@A@;;49555:===:;6;=@@@A???=@@=@=@::9>AAA.@;>>ACAB@;:;@8//0=;;;+996;:==?2>@A@CCGCCBBCD@C@BB>BAB79;A@@@BB;<999B@>939944.488<<BBC?D<@;969@DDFBBB@AAAB@A=A@>BEB@A@@BC<??=8::;;;;&;>;00/:9<;66157:955.55;;>DD;ABB@@?>2929999-877-7779<:8733977888::::6@A6655<<?=BCAAAA=@;;;
@ATNG8:00397:02716
GATCATATCAGCGCAGCCCAGAAGATCAGGAACTCTAGAAGAATTCAGATTTTTAACACGAGAGTAAACGTAAAAAGAAGGTTTTACAAGACTCATCGTTAACAATATTGCAGCAGTACGCACACAATCGAAGCGCAGTAAGGATGGCTAGTGTAACTAGCAAGAATACCACGAAAGCAAGAAAAAGAAAGTACGCTATTAACTATTTAAACGTACCTGTCTCTTCCGAAACGAATGAGTACTATGTAGAGCTCTCTCTACCATCGACCTCTAGAAGTCT
+
444444459:;?@BAACC=CCC?BBAABC@DAICBBBAB>AB?A7<?;96===+>:===>;:;;;:=<<AAABBB5BC@E5;;;-;@=:=>00////7<7<9<<8ABB597CBB?@@A@?AA@@@A=AABA?::9:9@@@>D@>?>>>>>AA@@B?AA@@@?;;;5;@A;?@@AA<@BB<>?B??,899*8;;878888486;9333(38/7333=6=<@===@?==ADD;9?>9?>@AAA997><ABBABB99:A@CCAA>A???AA=??ABAA>AB;;
@ATNG8:00386:02780
TATGGTAGCAGACGTGACAGAGCGCCAGAAGATCAGGAACTCTAGAAGAATTCAGATTTTTAACACGAGAGTAAACGTAAAAAGAAGGTTTTACAAGACTCACGTTAACAATATTGCAGCAGTACGCACACAATCGAAGCGCAGTAAGGATGGCTAGTGTAACTAGCAAGAATACCACGAAAAGCAAGAAAAAGAAGTACGCTATTAACTATTAACGTACCTGTCTCTTCCGAAACGAATGAGTACGTGTGCGACGTGTCTCCTACCATCGACCTCTAGAAGTCT
+
4:AC?BCBBABBABBDCBBBBBBBC@CDEEFCCCBB@B@CBCCCBB?BE:;9;BBCBBCB2C@CCBCCCCCCCD>D@@@BAA3AC>B5<<<*;?A>CAA@A@@00+0<==9>>@8;=A<@ACCBBBBBCBBC@A9::<@@AA@A??<A@BAB@BCBBBCCC?ABCCBB?BB?ABA>A@9988*8<=;>@@@A2AB?B??;;?;;;=@<AAAA=A<@;BBCAGCBBBDC=A=<;;0;<<5;;;A@AAAAAB:99CB@ABB::9?CBA=C000C@<@@@CCC=A?>>
@ATNG8:00364:02839
GATGGTAGGACGAGCGTCTGAGAGGTACTCATTCGTTTCGGAAGAGACAGGTACGTTAATAGTTAATAGCGTACTTCTTTTTCTTGCTTTCGTGGTATTCTTGCTAGTTACACTAGCCATCCTTACTGCGCTTCGATTGTGTGCGTACTGCTGCAATATTGTTAACGTGAGTCTTGTAAAAACCTTCTTTTTACGTTTACTCTCGTGTTAAAAATCTGAATTCTTCTAGAGTTCCTGATCTTCTGGTGTCGTCTATCATGTATTCGACCTCTAAGAAGTCT
+
;59=:==E@C@@>9:5AABCCDCG@BCBBB;;5;AAB<BC>B?BBBBBCA>=@@00,08=<<?;AGCCCCB;;9@<BCDDD2:;:9<<D4A=@;:??>8>=*/0==@C@CCCCCBBC:;;B?B@BBBBBCCD@BBCC@CBCBC@@@@@AABABBB?B@@=@@@B=@@@CCCBCB>A;;;;;*;=C;AADDGIJLBAA>A;;;BB?;9949999'9??9979?BI@BCCCBDCAC@BBBCDC@BAC@CCBBCCBBBBAA:;:@@<@BDDADAAA@CC@CB@?
@ATNG8:00388:02838
GATGGTAGCTCTGCTCTGACTCTCGTACTCATTCGTTTCGGAAGAGACAGGTACGTTAATAGTTAATAGCGTACTTCTTTTTCTTGCTTTCGTGGTATTCTTGCTAGTTACACTAGCCATCCTTACTGCGCTTCGATTGTGTGCGTACTGCTGCAATATTGTTAACGTGAGTCTTGTAAAACCTTCTTTTTACGTTTACTCTCGTGTTAAAAATCTGAATTCTTCTAGAGTTCCTGATCTTCTGGGTGCGCTACAGTCTCTCTACATCGACCTCTAGAAGTCT
+
;6;C9<BCCBCBDCCCCCCCCBB@@@BACCBB?ABBD>DD?B?BCCBBBD?CCDCC@C@CCDC@C@CBCCDCBBB@CCCCD5BB?A@DD=AAAA=ABB@CC8;;BDDC@BBDDDCCC?BBB@C@DCBBBBBB@ABBB8;;BCB;;;B@@@CDBBB?@@@=@@?B?BCBCBDBBB=@ABBB7C?B@CCJJJ1@AAA@;ABCBBCEAAA?@CCC3CBBBA?A?CC>BCBBBAA?A>ABABBB?AABB<AA@AABBCCGCBBA@ACCCBABCCE?@ABBAC@CCBB
@ATNG8:00370:02906
GATGGTAGCACGAGTCACTCATATCCAGAAGATCAGGAACTCTAGAAGAATTCAGATTTTTAACACGAGAGTAAACGTAAAAAGAAGGTTTTACAAGACTCACGTTAACAATATTGCAGCAGTACGCACACAATCGAAGCGCAGTAAGGATGGCTAGTGTAACTAGCAAGAATACCACGAAAGCAAGAAAAAAGAAGTACGCTATTAACTATTAACGTACCTGTCTCTTCCGAAACGAATGAGTACGATGAGAGAGCTCTCTCTAATCGACCTCTAGAAGTCT
+
055@7<ABBBB=>BA@@00/77756.6957:@?>95.5.559:===:=>:A=A@AAAAAA1?7<<5855<<<<=59355999(99497<<<0<>>>@BBA@@A>@8>;;:4:BB?CCBBBCFJHFBAABA@B@BBBB?BAAACAAB?B@C00+0>:00/:=:?BB@@@6@>5///(/////(/673777777$7;6::<>99@AD=B=>;;;;?:>>ABA?;;;;;BB?B=@?E>CBC@@???DDBBBBAACBBBBBBC>>>??A=@??@@<=>>>==;?:::
@ATNG8:00396:02896
GATGGTAGCGCATATCAGCGCAGCCCAGAAGATCAGGAACTCTAGAAGAATTCAGATTTTTAACACGAGAGTAAACGTAAAAAGAAGGTTTTACAAGACTCACGTTAACAATATTGCAGCAGTACGCACACAATCGAAGCGCAGTAAGGATGGCTAGTGTAACTAGCAAGAATACCACGAAAGCAAGAAAAAGAAGTACGCTATTAACTATTAACGTACCTGTCTCTTCCGAAACGATGAGTACTATGTAGAGCTCTATACTAATCGACCTCTAGAAGTCT
+
BBBD?B;65<=A;;;BCCBBBCCDD>CCCBCBBC998;@@@@CAA@<?@496:ABDEDDG0E>BBBBBCEDBBC=;;;BBBB0A@=@<@CC:CCC@CBAACCB@@?@@CC?BA@=@@CABCCCCCDBBCCCC>BAAA?C@@@CDCB?B@E;;:;CBCCCDD@BBBBBC@BB=??C?CBA@@9>9:39====,=@<@???AAAA@=@>AABD;?=??BCB@BABADCC@A;>=A<@000<:?@BACCCCC??@BBBBBBBBC@@;@686=::;;A==8===>
@ATNG8:00359:03025
GATTAGTGTGTCTCTGAGAGTAGTACTCATTCGTTTCGGAAGAGACAGGTACGTTAATAGTTAATAGCGTACTTCTTTTTCTTGCTTTCGTGGTATTCTTGCTAGTTACACTAGCCATCCTTACTGCGCTTCGATTGTGTGCGTACTGCTGCAATATTGTTAACGTGAGTCTTGTAAAACCTTCTTTTTACGTTTACTCTCGTGTTAAAAATCTGAATTCTTCTAGAGTTCTTGATCTTCTGGAGATACACATGATACTCTACCATCGACCTCTAGAAGTCT
+
ACA@BBBBCCCDBBBCCCCCDDCBBDCCBB?A@??<@B?B@CCCCCCC?CCBBB?C?DBCB?C?CEECCCCCB?99999*9?;AABB<BCBB@BDI@GC?BA@BBC@CCCCCCCD@CCC?C?CCCCCCBB@BBBC@DCBBCCCDBBBBBCAAA?CCC?CC?B=@@CC@A@DD@DCBCB;B@D=99999(9A@BB>BCCDCDCBA@4;;;;*;@ABD@DACC@CBBBA??;;;5;BCAA?BBC@CCCCCCDCCCCCAAAADDCB>BAAABB>BBBBBB>@@@@
@ATNG8:00362:03058
GATGGTAGCTCTGCTCTGACTCTCGTACTCATTCGTTTCGGAAGAGACAGGTACGTTAATAGTTAATAGCGTACTTCTTTTTCTTGCTTTCGTGGTATTCTTGCTAGTTACACTAGCCATCCTTACTGCGCTTCGATTGTGTGCGTACTGCTGCAATATTGTTAACGTGAGTCTTGTAAAACCTTCTTTTTACGTTTACTCTCGTGTTAAAAATCTGAATTCTTCTAGAGTTCCTGATCTTCTGGGTGCGCTACAGTCTCTCTACCATCGACCTCTAGAAGTCT
+
9444.4:=@;56>AABB;99@<@;;?:==@992:BB>=CC@D@CCCCCCCADDCCCAC@BBBB?BACCCCCBCBB>ABDBC5CC?B@@@:?<;:7:6C=@@<@@?AAB?BBBBBCBB@CCC?C@CCCDCCCC@CCBB@BBCBDCCCCBAB@@@BCABBA?BD?B?BBCDCDCCD=A;;;;.;>C>@BABA,AB@AA0<;<<BBCA@A5;;;:*:>>>@<@=@@@BCBEBBB@G@;;:CDC>A@AC<CBBBBDDCCCCDBBBCCCC@BBBAAA?CBCCCC@CAAA
@ATNG8:00388:03043
GATGGTAGCGCGACGAGCGTAGACCCAGAAGATCAGGAACTCTAGAAGAATTCAGATTTTTAACACGAGAGTAAACGTAAAAAGAAGGTTTTACAAGACTCACGTTAACAATATTGCAGCAGTACGCACACAATCGAAGCGCAGTAAGGATGGCTAGTGTAACTAGCAAGAATACCACGAAAGCAAGATAAAGAAGTACGCTATTAACTATTAACGTACCTGATCTCTTCCGAAACGATGAGTACTATGTAGAGCTCTATACTAATCGACCTCTAGAAGTCT
+
656@:;;;=AA;66BB99;;;;>>@:;;;>AB;;:A=A=AB:873317=9<9==3339:>+?>BB@BBBC797?1;395555$5>49.655&5994;<@AB?=;;59899.9<<:>>=>@A?>=@00/=/0/6<///6///:99=B<@=A9905::894885<;=8774;;600090////)///477322'25.566888599:?;@:99>A<9:;<<<=00.88..)06/00*/967988444=9:88886867779:99./(/55665==>>>>=A>>>
@ATNG8:00368:03093
GTGGTAGTATCTGCACACACTCTGTCCAGAGCATCAGGAACTCTAGAAGAATTCAGATTTTTAACACGAGAGTAAACGTAAAAAGAAGGTTTTACAAGACTCACGTTAACAATATTGCAGCAGTACGCACACAATCGAAGCGCAGTAAGGATGGCTAGTGTAACTAGCAAGAATACCACGAAAGCAAGAAAAAGAAGTACGCTATTAACTATTAACGTACCTGTCTCTTCCGAAACGAATGAGTACACACTCTCATATGACACTACATCGACCTCTAGAAGTCT
+
///)///::555;9/////-5--//8(--//////9=0645><>><C?BD@D@CBBAAAAA0@<AAAACCCFEHD<AA<<<;<*;B@C@CCC<CCC?CCCC@@ABB?A>AA@CDC@@?@?CECDCCCCCDCCC?BBAA?BBAABB@@>A@CAB@BBBBAA@B?CBCCBB???;???4:9AAA;????BCDCC3BB?CBBBAAA==6;8;=>>1819;BCB@B;;;BCC=A>@BC=@@@?BECBCCCCBCBBBBAAAAACCCCCCCCBBBBAB?CAAA??;?AAA
@ATNG8:00379:03105
GATGGTAGGCGTGTGAGAGTCTGCCCAGAAGATCAGGAACTCTAGAAGAGTTCAGATTTTTAACACGAGAGTAAACGTAAAAAGAAAGGTTTTACAAGACTCACGTTAACAATATTGCAGCAGTACGCACACAATCGAATCGCAGTAAGGATGGCTAGTGTCAACTAGCAACGAAATACCACGAAAGCAAGAAAAAGAAGTACGCTATTAACTATTAACGTACCTGTCTCTTCCCGAAACGAATGAGTACGATGAGATCTCGTGTGCTACATCGACCTCCT
+
//99)///7779<666==<<<6555)5::8;<:://)/)///<4569==>@699A99995$56<<566955544)4:::==<(556067<@@0<55159;;;<900)/17:6689288334455<99999:55.5:::8=:::////2537//)/;---8///7::7:::)////(/66+5/66;1///466666'550////867792717822+2.56:<=155554::.44)4990844.44339433:333388::::@:;::773@82227+/.(.
@ATNG8:00354:03190
GTTGGTAGGAGACACGTCGCACACGTACTCATTCGTTTCGGAAGAGACAGGTACGTTAATAGTTAATAGCGTACTTCTTTTTCTTGCTTTTCGTGGTATTCTTGCTAGTTACACTAGCCATCCTTACTGCGCTTCGATTGTGTGCGTACTGCTGCAATATTGTTAACGTGAGTCTTGTAAAACCTTCTTTTTACGTTTACTCTCGTGTTTAAAAATCTGAATTCTTACTAGAGTTCCTGATCTTCTGGGCAGACTCTGCACACGCCTACCATCGACTCTAGAAGTCT
+
4;558;<<?;;5;;;;;;=>>@?;;<<<<<;;6;;;<4<;8<0555<<<>:==;:?:@4:8596:8<;;@@<::B;A@@@@/@@9<;898+<:;<9?=>8?B?AAAAA@<A@@@AB@@=CBB7;5;==885:;7=@@@;=<;@>@?>>>?AA;;;>:::99::5:8<<<><?A@@8<<<<<-<6=8=????/?EEDD7:<>;;;AA=>=7=HKE/=;;7:385//(/5999<==:>:>99?>>:;66707//-779--/=@=>=<;@@A<A989677;:==A=A;;<
@ATNG8:00396:03191
GATGGTAGCGCATATCAGCGCAGCCCAGAAGATCAGGAACTCTAGAAGAATTCAGATTTTTAACACGAGAGTAAACGTAAAAAGAAGGTTTTACAAGACTCACGTTAACAATATTGCAGCAGTACGCACACAATCGAAGCGCAGTAAGGATGGCTAGTGTAACTAGCAAGAATACCACGATAGCAAGAAAAAGAAGTACGCTATTAACTATTAACGTACCTGTCTCTTCCGAAACGAATGAGTACTATGTAGAGCTCTATACTAATCGACCTCTAGAAGTCT
+
?@?CAD9;;ADCABACDBCDDDCCC>BCB@DCCCBB?B?CCDDD@@>@B?B?B@AACCCC5C?CFDCCCCCCCB9@=99:::*:C>D=BBB9BCCACFDDCCC998:?BC@CCC?BAABCCCCCCCBCDCCE@CDBB?BBB@BBBB?CAFAA?BCCDCCBB@CCCBBB@AA<AB?9::000::>?987788(8@=ACBCCEBCC@C@CCCC?C?CCBCC?AAA@@AA<@>?AB<A??=:::CCDBAAABBCCCCCCA?==AA;;7;>AAA;8::AAB=@>>>
@ATNG8:00406:02596
GATGGTAGCACGAGTCACTCATATCCAGAAGATCAGGAACTCTAGAAGAATTCAGATTTTTAACACGAGAGTAAACGTAAAAAGAAGGTTTTACAAGACTCACGTTAACAATATTGCAGCAGTACGCACACAATCGAAGCGCAGTAAGGATGGCTAGTGTAACTAGCAAGAATACCACGAAAGCAAGAAAAAGAATTACGCTATTAACTATTAACGTACCTGTCTCTTCCGAAACGAATGAGTACTGCGTCTCACTCTCGCCTACCATCTACCTCTAGAAGTCT
+
55<<8<=FDLDB=BCCCCCCCCCCC@CDCBCCCAAB@B?CDLCCBC@CC@C@AAA@@@@@1?>ABCAAABBBDD>AABCDCC2;;6;=BBB<CIGACCCDCCCBC@CABB@BDD?AACBBCCCCCCCCAAAC@BB999;BAABCBB?B@CCC@CBBBBBAC?BBAAAA?CC?AAB?BCAAA8???:?ACCC2BB?B797ABB@@<@;@@A@;?:>ADDD@CCCCCBB>A>AFD>BAA?BBCCCCCDCBBAAACBCBB@?@D?BAC@B:::FD@BABBCE@B@??
@ATNG8:00438:02570
GATGGTAGGACGAGCGTCTGAGAGGTACTCATTCGTTTCGGAAGAGACAGGTACGTTAATAGTTAATAGCGTACTTCTTTTTCTTGCTTTCGTGGTATTCTTGCTAGTTACACTAGCCATCCTTACTGCGCTTCGATTGTGTGCGTACTGCTGCAATATTGTTAACGTGAGTCTTGTAAAACCTTCTTTTTACGTTTACTCTCGTGTTAAAAATCTGAATTCTTCTAGAGTTCCTGATCTTCTGGTGAGATATGCATGATGCTATCGACCTCTAGAAGTCT
+
@@AC@CCB?CDBBBAAABBBCCBB?BBCDDCC@BBBB>BC@C?BBBCCCD@CCCBBAC@DC@@>AAEBAADFCDC@CCCCB3BB?BBBC=BCCC@CCC>CB;;;BDBCACCCCCCCC@BBB@B>BEDCCCCC?CDCC?CCCBBBBBBCBBCCCCE?CBB?BC@C?BBBCCCCCC@BBBBB<B@D>;;;;;*:BCCC>CCCCCGBBBB5;;;;*;AAAC@BAED>BBCCC;;;;ABBBBBC?BBC@CCCCCCDDCBBBCCCCCCCCCCBC@BBBBCC?BB@@
@ATNG8:00446:02603
GATTAGTATATCGCGTCGCTATCCAGAAGATCAGGAACTCTAGAAGAATTCAGATTTTTAACACGAGAGTAAACGTAAAAAGAAGGTTTTACAAGACTCACGTTAACAATATTGCAGCAGTACGCACACAATCGAAGCGCAGTAAGGATGGCTAGTGTAACTAGCAAGAATACCACGAAAGCAAGAAAAAAGAAGTACGCTATTAACTATTAACGTACCTGTCTCTTCCGAAACGAATGAGTACGAGAGAGCACACGTGTCTACCATCGACCTCTAGAAGTCT
+
4447<@BCDDBBCBABB=?BCCD@CCE?CBCC;;9<=CACCBBB@BB@BAA@@BA@@A2A?BCCA@@CCBBF>BA;;;;;*;C?C>BBB<BCMADECCCCBBA>A@@@=@BB?BA@@@ECCCCCCBCCCC?CBBB@BBBBCCBB@C@B@@>ACAABBBB?BBBBBB?@@:999499AAA9@==9999999%:?;>979B>BAA;?;@@AA7;7;ABBA@@@@ABDC?D?DAA=CCC=@ACBBBBBBBBCAAABBBBBCB>>:AA<A?@???<>>>@??<??>>
@ATNG8:00404:02646
GATTGTCATATGAGAGTGTGTACTCATTCGTTTCGGAAGAGACAGGTACGTTAATAGTTAATAGCGTACTTCTTTTTCTTGCTTTCGTGGTATTCTTGCTAGTTACACTAGCCATCCTTACTGCGCTTCGATTGTGTGCGTACTGCTGCAATATTGTTAACGTGAGTCTTGTAAAACCTTCTTTTTACGTTTTACTCTCGTGTTAAAAATCTGAATTCTTCTAGAGTTCCTGATCTTCTGGGTCTCTCTCTCACGCACTACCATCGACCTCTAGAAGTCT
+
;569><B=CDCCCCCCCCCAA@BBBBB>BBAB=BC@CACCCCCCC>BBBBB@B?BBCC?B@BAABCBBBC@BBCBB3A@=?>>;7>@?A>AAA>AC=??BCBA?BAAABBCC;@@C?D=>>>;:;@@;???>7::>=<<=::9:>>;;:;5;;=;==:>=@@>>>@@BB8<<CDD6@:=8=>>>>*>>9888(8===>?>=<;07787(59:695:5//,/==<?>>:><@@AA;;8;AAA8>=?>>>AAAAAAA;::=:;4;==<=?;=<=<??;????
@ATNG8:00406:02631
GATGGTAGGCGTGTGAGAGTCTGCCCAGAAGATCAGGAACTCTAGAAGAATTCAGATTTTTAACACGAGATTAAACGTAAAAAGAAGGTTTTACAAGACTCACGTTAACAATATTGCAGCAGTACGCACACAATCGAAGCGCAGTAAGGATGGCTAGTGTAACTAGCAAGAATACCACGAAGCAAGAAAAAGAAGTACGCTATTAACTATTAACGTACCTGTCTCTTCCGAAACGAATGAGTACGAGAGTCAGAGCAGAGCTACCATCGTCATCCAGAAGTCT
+
99995:<?7:>;<;;;BCDBBBC??8?B><@>BB;;99=@@C???B<@@?A<AA:;8888'86;<<888?@;>A:@999AAA/@A=A=@AB2:38:=;;>?;8887=:>A;<;;6;=?@@@ACBB>==@;;;=@?>>:>::9<;=D<A:=:?;>AAABA==<A;;;?A;994:@=5;;00+/9:16;AAA/::5:<<@A?>>><?<????=B=>>>==8=878<=<9@5;;>4=994:::@999AAC<=>@?B?@AA=8679>>:>>BBBBB==:===:?>>?
@ATNG8:00421:02627
GATTAGTGTGTCTCTGAGATAGTACTCATTCGTTTCGGAAGAGACAGGTACGTTAATAGTTAATAGCGTACTTCTTTTTCTTGCTTTCGTGGTATTCTTGCTAGTTACACTAGCCATCCTTACTGCGCTTCGATTGTGTGCGTACTGCTGCAATATTGTTAACGTGAGTCTTGTAAAACCTTCTTTTTACGTTTACTCTCGTGTTAAAAATCTGAATTCTTCTAGAGTTCCTGATCTTCTGGACGACGCGCACTGACACTACCATCGACCTCTAGAAGTCT
+
4448=<ABCEDDAABCBBDCBDBCCCBBA=A@AA=BE@B?BCCBBBCACDCCC@B?BBBB?BADCECDCCCC@CCCCC5BB?BAA@<@ABC@CFF@CC?BAABBF@BBBBDCBB@CCG@C@DCBBBBBB>BCDD>BBBBCBCBB;;;BBAAC@DCC@AA?A=@@BCBCHCC@BBDFH<DACAGIGGC2BB@AA0<;A@BB@;;;=A@@@,@@ABB@B?CBACCCBBBC@B@CCCBCC@CBC?BB;;;AA@BB@ABCCDFFAA@BCDDDD?BBBBBB?BCBB
@ATNG8:00440:02739
GATGGTAGCGCATATCAGCGCAGCCCAGAAGATCAGGAACTCTAGAAGAATTCAGATTTTTTAACACGAGAGTAAACGTAAAAAGAAGGTTTTACAAGACTCACGTTTAACAATATTGCAGCAGTACGCACACAATCGAAGCGCAGTAAGGATGGCTAGTGTAACTAGCAAGAATACCACGAGAGCAAGAAAAAGAAGTACGCTATTAACTATTACGTACCTGTCTCTTCCGAAACGAATGAGTACTATGTAGAGCTCTATACTAATCGACCTCTAGAAGTCT
+
@@@B@CBCBBBBAAACC@@@AAACC>CJIBBCBBCC@B?BBA@@@@;@A;=:===999::;#98CCBCB9;6<<@6@:;;;;;*4@;@5A@B7AAC@CEBAAEC;;;.;=@@?DCE?BAB:<;CCBDBBBA@AC@BAAB>BABABCAB>B?B;;9;BBCCCBB@BABBBB@BB?BBC@CBBB999::@@@@AA00000@@BABBCC@CBCBAB@CBAABD@CCD;;;C@B?BBB<ACE8;:ABAAABBBCCABBBCBBBABBBBB?668>?:>??B??<?>>>
@ATNG8:00414:02764
GATTAGTGTGTCTCTGAGAGTAGTACTCATTCGTTTCGGAAGAGACAGGTACGTTAATAGTTAATAGCGTACTTCTTTTTCTTGCTTTCGTGGTATTCTTGCTAGTTACACTAGCCATCCTTACTGCGCTTCGATTGTGTGCGTACTGCTGCAATATTGTTAACGTGAGTCTTGTAAAACCTTCTTTTTACGTTTACTCTCGTGTTAAAAATCTGAATTCTTCTAGAGTTCCTGATCTTCTGGTAGAGCGTGCATATATCTACCATCGACCTCTAGAAGTCT
+
966:CCBBBCDBBBEECCDDDCCCBCCC??=?BCD;CC>C?ABBCCCC?CCCCC@DACCCC@C@CEDECBACC@CDDDD2DD@CBBC>CCCD@CCCACCABAACBCACCCCDCCC?CCC@C?CCDCA@@B@CCCE?BCBBBBCBCCCCDBAAA?BBB@DD@C=A@BBCCCBC@CBBBB:B=B>@@@@@0@B@AB:;;FECCCBBB?BBBB2A@ACCGJ@BB?BCBDC;;:;>AAABBC?CAB@BCFDCCCC@@ABCCFBBBCB?B9:9BB?BBBBBC@CA?>
@ATNG8:00417:02809
GATGTAGTATAGAGCTCTACATAGTACTCATTCGTTTCGGAAGAGACAGGTACGTTAATAGTTAATAGCGTACTTCTTTTTCTTGCTTTTCGTAGTATTCTTGCTAGTTACACTAGCCATCCTTACTGCGCTTCGATTGTGTGCGTACTGCTGCAATATTGTTAACGTGAGTCTTGTAAAACCTTCCTTTTACGTTTACTCTCGTGTTAAAAATCTGAATTCTTCTAGAGTTCCTGATCTTCTGGGCTGCGCTGATATGCTCTACCATCGACCTCTAGAAGTCT
+
<56;;CDFDCDDDCBBCFCCEBBBCCCCC@?<>:::.;@:@?AABBCCC?CC???>B?BBBB>B=BBBBBBBCC?BBBAA.:9/99858&2>>??BBB?BA9???989<ABB@@A@@9@@A:=:>DA::;@@<;:;@=AAA@@@A?>>A@@>8896688:==9>;;;;ABBBAA:>>@DC;B<?<?=@AA6??;<;1;66///:6/838DDD/>>?AA<>;>B<;;;??==:><>B@@>><::=>6<///=;;;?=====B@6667///79929666::6:=@@
@ATNG8:00420:02769
GATGGTAGACATATCGTACTCTCTGTACTCATTCGTTTCGGAAGAGACAGGTACGTTAATAGTTAATAGCGTACTTCTTTTTCTTGCTTTCGTGGTATTCTTGCTAGTTACACTAGCCATCCTTACTGCGCTTCGATTGTGTGCGTACTGCTGCAATATTGTTAACGTGAGTCTTGTAAAACCTTCTTTTTACGTTTTACTCTCGTGTTAAAAATCTGAATTCTTCTAGAGTTCCTGATCTTCTGGCGCGTATGTATGTCGCCTACATCGACCTCTAGAAGTCT
+
0//;7=A@@CCCCBBBCCCCCCCBBBDCCBBC@BCCC>BB?B@CBBBB??9<??::87<ABBB?B>BBABBCC=B>>=>=<'==8>988'5>>@=ACB?ED;989BEC>==AB???@8;;B<@<@@@@@>>:7@666-//;6::>>A???AB?@?<;<;=@@<@:>>>@?A>==8;;<::-:1:177888(6:8889,77<<>??>;<07876$28:<>7;7=A688==;=;<>:@@@@@A:>>A=;;;>>>>>>>>>>AAD:==@@@AAAA<A==>@@=@???
@ATNG8:00423:02803
GATGGTAGCACGAGTCACTCATATCCAGAAGATCAGGAACTCTAGAAGAATTCAGATTTTTAACACGAGAGTAAACGTAAAAAGAAGGTTTTACAAGACTCACGTTAACAATATTGCAGCAGTACGCACACAATCGAAGCGCAGTAAGGATGGCTAGTGTAACTAGCAAGAATACCACGAAAGCAAGAAAAAAGAAGTACGCTATTAACTATTAACGTACCTGTCTCTTCCGAAACGAATGAGTACGTGTGCGACGTGTCTCCTACCATTGACCTCTAGAAGTCT
+
ABBB?BBCCB;;6ABCBCCCCC@@A:BDCACCBB9:6;>BBBBCJCACC@A>AA@?@AAA2AAECC@??@?;??8?ACCGCC5CC@C?BBB:BCHAGCDEDDD::;<@DE?A@@>AA@:;;CIDFAAACCCC@@?@C?@@@@AA::8;@CDC?CCCABA??;?????????<?A@8=>===7;;;9:;;;;;&;><00/0=AA@@<@=C>>><@;=>B@@<@BAAACB@C?BBE=C@?=?BBBBBBAAA???CBBBBBBA>==@@@=@@<@BB?BCABBC@BAAA
@ATNG8:00430:02787
GATGGTAGCTCACGTACGTCACACGTACTCATTCGTTTCGGAAGAGACAGGTACGTTAATAGTTAATAGCGTACTTCTTTTTCTTGCTTTCGTGGTATTCTTGCTAGTTACACTAGCCATCCTTACTGCGCTTCGATTGTGTGCGTACTGCTGCAATATTGTTAACGTGAGTCTTGTAAAACCTTCTTTTTACGTTTTACTCTCGTGTTAAAATCTGAATTCTTCTAGAGTTCCTGATCTTCTGGCTCTCGTAGACAGATACATCGACCTCTAGAAGTCT
+
@>;;.49445;;=>@ECGCCBAA@;;;?@BBB>BDCC=AB?BADCCBCBB=AC@A@@C@CC@@?A?BCCCBBBBA=?????.=@;@==>7<9::=@@A??>7::ACDG?BBBBBBBB=B<C<A;AA?>>>;;599;;088=;;;====>>==88/16//(/95959>;668<<<*./555)537/55666(575522&2222225555+222&288884939905577:::4848AAA::599:9:::=AA=>=@@@@A@;;;A?==>:>>>>>A=>>>>
@ATNG8:00423:02811
GATTGAGTATATCGCGTCGCTATCCAGAAGATCAGTAACTCTAGAAGAATTCAGATTTTTAACACGAGAGTAAACGTAAAAAGAAGGTTTTACAAGACTCACGTTAACAATATTGCAGCAGTACGCACACAATCGAAGCGCAGTAAGGATGGCTAGTGTAACTAGCAAAGAATACCAACGAAAAGCAAGAAAAAAGAAGTACGCTATTAACTATTAACGTACCTGTCTCTTCCGAAACGAATGGTACTACTCTCAGAGACACACTACCATCGACCTCTAGAAGTCT
+
;7<)/////5599;956695555505>A?BBCCA;;949=9;;<<7<>8<8;@;;<@@@+D>ABB=>>>////)////:::+<@<@<@@@2==?8<<@@?>>00-0:==<?@D>ABBBC;;;CCBBCFBAB?CBAB=@@BBBBAC>B>A><:@000;>0945:::333(3854858<483333&37717;;<<<&<>:797@A>;::*0*/5/.(/655?@C<@@BA@??;@299=6==@<??>AAABABBB@A@@@@>==:>:>?A<<>>?@?<BB@AAC;<=B8
@ATNG8:00437:02839
GATGGTAGGCGACATACATACGCGCCAGAATACAGGAACTCTAGAAGAATTCAGATTTTTAACACGAGAGTAAACGTAAAAAAGAAGGTTTTACAAGACTCACGTTAACAATATTGCAGCAGTACGCACACAATCGATGCGCAGTAAGGATGGCTAGTGTAACTAGCAAGAATACCACGAAAAGCAAGAAAAAAGAAGTACGCTATTAACTATTAACGTACCTGTCTCTTCCGAAACGAATGAGTACCTCTCAGACGCTCGTCATCGACCTCTAGAAGTCT
+
444<8??@?@556>BCCCD@@A@;;259:.:@@==292:?=>??A?BD?C?AA>::9:9)7;=?@A@@===;;373999999$99<>2555&5>99>C?B<<<00,/5::7==>;>>@@@CCCCHAA@ACBB>BBB;;;BBEDCCC?B>A:93:?:9:9AA<AAAAAA?BC?::78<<7737&755//====='9:7////;<>=@<?;>>>@<>;>ADBB>BB@@A@A>A>AAA9A@A=AACABBB?BB???ABBBBBBB??????==:;;;?@@:>>@@
@ATNG8:00407:02908
GATGTAGAGAGAGCTCTCTCATCGTACTCATTCGTTTCGGAAGAGACAGGTACGTTAATAGTTAATAGCGTACTTCTTTTTCTTGCTTTCGTGGTATTCTTGCTAGTTACACTAGCCATCCTTACTGCGCTTCGATTGTGTGCGTACTGCTGCAATATTGTTAACGTGAGTCTTGTAAAACCTTCTTTTTACGTTTACTCTCGTGTTAAAAATCTGAATTCTTCTAGAGTTCCTGATCTTCTGGGCTGCGCTGATATGCGCTACCATCGACCTCTAGAAGTCT
+
:66==CCBBCCBBB9;<BDCCCBCBB@AA::::CCC>CD?C?CCCCCBB?BCBBB?B@BBBB>A?BABCCABBB==;>=>1?A?CBBB=ABBA>AAB?BB<>=>CBB@BBBBB>>>;A>>7=:@AAA<;;<;CC@@9>>>>>>?>@?>>>><<<8:;::>>;?<@@@ABBBA@<@;;;;2;:@9;;;;:*:=;;;1;====@A;;;=BABA/@;;;B<@<?D;AA??====D<AA@@??:999@6@///@<<=>>>AA>>>?::7;@@AAA<<<<?9=79///
@ATNG8:00411:02916
GATGGTAGGTGCACATGAGTGTATCCAGAAGATCAGGAACTCTAGAAGAATTCAGATTTTTAACACGAGAGTAAACGTAAAAAGAAGGTTTTACAAGACTCACGTTAACAATATTGCAGCAGTACGCACACAATCGAAGCGCAGTAAGGATGGCTAGTGTACTAGCAAGAATACCACGAAAAGCAAGAAAAAGAAGTACGCTATTAACTATTAACGTACCTGTCTCTTCCGAAACGAATGAGTACATAGATATACGTATAGCTACCATCGATCTTGGTAAGTCT
+
;56=8<?C@C;;;;:;CCCBCCCBB@A@A@BA@A;99:@CCCBBCB@BB?B?BBB;;;;;*;<@CCBCBBC;;<0;A<;;<;$:5.5255505>=9>B=BCBB;:7:?@A=AAB?BBBBD@@ACBCCDEEBB?BA@?<@@>@@A;;6;@CCB?CCCBDCCCCCBBBB@BA=A>?9==9999+9==9:::::(8?<ABBBBCCBB??;=<>><@=A;AAA?ABBBBCCAC@CCD<@@@=;;:@BBBCDCBBAAABBCCB@AACDBB>A>>>B>===C@CC999BC
@ATNG8:00423:02966
GATGGTAGTAGTACACTAGTCATACCAGAAGATCAGGAACTCTAGAAGAATTCAGATTTTTAACACGAGAGTAAACGTTAAAAGAAGGTTTACAAGACTCACGTTAACAATATTGCAGCAGTACGCACACAATCGAAGCGCAGTAAGGATGGCTAGTGTAACTAGCAAGAATAACCACGAAAGCAAGAAAAAGAAGTACGCTATTAACTATTAACGTACCTGTCTCTTCCGAAACGAATGAGTACATAGATATACGTATAGCTAACCATCTACCTCTAGAAGTCT
+
994904449?>>>;;=<>@>;;;;;8;CE@DCBBBB=A?ACBCBCC@CC@C@CCBBBDED3C>AA>>>;:////(///)/77&//)5.59)55A9<;;;655990404<.44:5::A<<@@;?900/////39/44.4888<<;;4:8==:5<;::>:;?+0//66:233.3:6<6<8333(333388899'9968888=5999/5/5588286=5;;<8<::::861616693///6=99:88877;33/89//.88.-.3..(-(---.880...65726...
@ATNG8:00445:03059
GATGGTAGTCTCAGATTAGTCTATAGGTACTCATTCGTTTCGGAAGAGACAGGTTGCGTTAATTAGTTAATAGCGTACTTCTTTTTCTTGCTTTCGTAGTATTCTTGCTAGTTACACTAGCCATCCTTACTGCGCTTCGATTGTGTGCGTAACTGCTGCAATTATTGTTAACGTGAGTCTTGTAAAGCCTTCTTTTTACGTTTACTCTCGTGTTAAAATCTGAATTCTTCTAGAGTTCCTGATCTTCTGGGATGTGTGCGCAGTATCGACCTCTAGAAGTCT
+
444439;:?;;>>A00)///:755//)/555-//789;=3;9.5.5559<9747)////)/)/)/7?5:;@@===;:44.44444$43-33:;24355555727:)///:/5.6;==<<==;??@:@<?><@;>=<<<=;;7;CB@==://)/9/////4.439:544.434445955551555>3;95;.55555$5999;1:9956655;;.555&555994949;5;::@@@A6:6:>>?@B?B@A@9=000088<00/<<::;B;@7;=>>>C?9699
@ATNG8:00425:03088
GATGGTAGCTCGCTGATGATATCTCCAGAAGATCAGGAACTCTAGAAGAATTCAGATTTTTAACACGAGAGTAAACTGTTAAAAAAGATGGTTTTACAAGACTTCACGTTTAACAATATTGCAGCAGTACGCACACAATCGAAGCGCAGTAAGGATGGCTAGTGTAACTAGCAAGAATACCACGAAAGCAAGAAAAAGAAGTACGCTATTAACTATTAACGTACCTGTCTCTTCCGAAACGAATGAGTACTATAGACTATCTGAGACATCGACCTCTAGAAGTCT
+
99<=9=CCBB<<C;;6CB@BC;9;A?CBA=<9949;0445@@::9C?AA?A>AA00/@@@,;7/0/8586---7/---5(-----#/3336=>>1=;;*////(/66333(3,25255539777>B=>>;696=?;;=BB@@<?@A?9;:@=B=AA@=AAAABBBC@DDCABA?AA7;;;*0/888.668489999)9:3///9=;;<96;797793:5;:BCF@CC99:9B?C=@@C9@;;4;977;>>@@AABCBBBB@@@A;;;@B?>??=@?ABBB@BB@A
@ATNG8:00429:03101
GATGGTAGTATAGAGCTCTACATAGTACTCATTCGTTTCGGAAGAGACAGGTACGTTAATAGTTAATAGCGTACTTCTTTTTCTTGCTTTCGTGGTATTCTTGCTAGTTACACTAGCCATCCTTACTGCGCTTCGATTGTGTGCGTACTGCTGCAATATTGTTAACGTGAGTCTTGTAAAACCTTCTTTTTACGTTTACTCTCGTGTTAAAAATCTGAATTCTTCTAGAGTTCCTGATCTTCTGGGTGCGCTACAGTCTCTCTACATCGACCTCTAGAAGTCT
+
;66@:=BDCCCCDCCECCBBCCDDBBCCEEBB>ADDD=CC?C=A@CABBB?AAAAA>B>BBBB<@>ABBBBBBBB?AABAB2@A>>=>>9>BCC?A@B@BB>>>>BA@<?>>??AAA;A>>;><@@>>>>=A<A>>><?===@???AAAAA=>>@<;;;>@@<@<AA@@@BB@@=@>>>>2>:>:>A@@@/@?888*//9///<9:><A@AA/A>>>A<A<AA<AABB===8<8<=;;////>=@66::AADAAA>>>AAAAB@>>>>>>A=A:8:@@<@D>>
@ATNG8:00437:03070
GATGGTAGGCACTGCGCACACATCCCAGAAGATCAGGAACTCTAGAAGAATTCAGATTTTTAATCACGAGAGTAACGTAAAAAGAAGGTTTTACAGACTCACGTTAACAATATTGCAGCAGTACGCACACAATCGAAGCGCAGTAAGGATGGCTAGTGTAACTAGCAAGAATACCACGAAAGCAAGGAAAAAAGAAGTACGCTATTAACTATTAACGTACCTGTCTCTTCCGAAACGAATGAGTACACACTCTCATATGACACTACATCGACCTCTAGAAGTCT
+
444<8<?@:@445999555955555)555.5555995;7<<<556=7<<8=687------$-(----5688333-3345555$5547)///&///////:;544.4.4:58>?59:959@>>;<;;;@;?;;><<<-0000:0088=:>44.5::8:;;;49998::4::6:<<6::877168:(/(/////#/8388;==::;737797772928:@@@@DDCBBBB>A>ACC>CBB<??AAAABBBBBBBB@A>>>CCCBA9998==>?@:@??>A<9>==8
@ATNG8:00443:03156
GATGGTAGTATCTGTCTACGAGAGCCAGAAGATCAGGAACTCTAGAAGAATTCAGATTTTTAACACGAGAGTAAACGTAAAAAGAAGGTTTTACAAGACTCACGTTAACAATATTGCAGCAGTACGCACACAATCGAAGCGCAGTAAGGATGGCTAGTGTAACTAGCAAGAATACCACGAAAGCAAGAAAAAAGAAGTACGCTATTAACTATTAACGTACCTGTCTCTTCCGAAACGAATGAGTACTATATCTATCTGAGACTAATCGACCTCTAGAAGTCT
+
0//=7<@@??BBBCCCKBBBBBC;::;CE@AAAECC>A?AABCBCB@CC?B@BBCAABBB2@?BBABACCBBBD9?<;;;;;*;A>?;>>>4>@DACBAABBA@@?A@DG@CBC?BBCCCCCCFCCCC@@@?;@A@A?ABAABCBB@B@C@@>@FBBBBBB?BBBBBB@CC=?>?3:9999+9>>;:9:::9%9=<>978??A>?7;79>?@8><>=BAA?AAAAAAA;?;?@@;@AA@BABBCCCBBABBABCCCAAACBDCC?BBB>><???BAB>B@>@
@ATNG8:00458:02586
GTAGCGCATATCAGCGCAGCCCAGAAGATCAGGAACTCTAGAAGAATTCAGATTTTTAACACGAGAGTAAACGTAAAAAGAAGGTTTTACAAGACTCACGTTAACAATATTGCAGCAGTACGCACACAATCGAAGCGCAGTAAAGGATGGCTAGTGTAACTAGCAAGAATACCACGAAGCAAGAAAAAAGAAGTACGCTATTAACTATTAACGTACCTGTCTCTTCCGAAACGAATGAGTACGTGTGCCGACGTGTCTCCCTACCATCGACCTCTAGAAGTCT
+
>666<?@>959=<<?:??@@@:??=8555:55.5.59<??>?;;;7;044<55555$/)///////////)/545@@@)668<7<>>05594/////---/)/)//2//4.4448:<4459990/---(----38777/////(/4<55.599:545<8:::444.334934046;:5///4//////#--38///6633/6;59///35.3377;5////;79372777.7//)/666:43398333,/9/////////(/8838;3338,223655)..77
@ATNG8:00464:02605
GATGGTAGCTCGCTGATGATATCTTCAGAAGATCAGGAACTCTAGAAGAATTCAGATTTTTAACAACGGAAGAAGTAAAACGTAAAAAAGAAGGTTTTACAAGACTCACGTTAACAATATTGCAGCAGTACGCACACAATCGAAGCGCAGTAAGGATGGCTAGTGTAACTAGCATGAATACCACGAAGCAAGAAAAAGAAGTACGCTATTAACTATTAACGTACCTGTCTCTTCCGAAACGAATGAGTACTATAGACTATCTGAGACTGCCAAGGCACACAGGGGATAG
+
<>=B=@;B:66<<@A@AA?>BA;;19B@@:>BBBCC@C:;9:::;;7;;9=9==;:9998$/(--(-,(,(--(--799+//==????&>=8=5;==0>99.9CAA;;5:?294:;4:==38994=977///7://5<059>?7;;:=AB8879>A@@>????CDAA>A??8878=@;699<?>::4:97179=?<,==4847:9CBAA>B?B@@?=@=??@@@?BABA=CC>B>@@@/99:3:>>>=?===?=?>@??8<<@@@48445058>7<;:998889.9:<=
@ATNG8:00477:02605
GTGGTAGTGTCATATGAGAGTGTGTACTCATTCGTTTCGGAAGAGACAGGTACGTTAATAGTTAATAGCGTACTTCTTTTTCTTGCTTTCGTGGTATTCTTGCTAGTTACACTAGCCATCCTTACTGCGCTTCGATTGTGTGCGTACTGCTGCAATATTGTTAACGTGAGTCTTGTAAAACCTTCTTTTTACGTTTACTCTCGTGTTAAAAATCTGAATTCTTCTAGAGTTCCTGTTCTTCTGGGTGTATCAGCGAGTATCTACCATCGACCTCTAGAAGTCT
+
99??BABBBCCCBBACFHGBBCCC@@@BBBA>BDCE>CC?A?BCDDCCC@CCCCDAD@BBBFAD@CCCCAAACB=@AAAA1@C@BCBC>CCAB?BBB=BB=AAAFDE@BCCBBBCJACCC?C?CCCCBAAA@CCDD@BBBCCCCCCBBCCCBBB?CBB?BD?C?CBBBBCCCD@BCCCC;B=A=:;:;:.;BBCG<@@CCDCCCDC4:;;;*;AAAB?B?CC@CCCCC@@>@>AAB?BB@BCEF>CBBCCBBCCBBBBCCCCCC@CCCCCC?BBCBCC<@@99
@ATNG8:00455:02625
GTTGGTAGGCGTGTGAGAGTCTGCCCAGAAGATCAGGAACTCTAGAAGAATTCAGATTTTTAACACGAGAGTAAACGTAAAAAGAAGGTTTTACAAGACTCACGTTAACAATATTGCAGCAGTACGCACACAATCGAAGCGCAGTAAGGATGGCTAGTGTAACTAGCAAGAATACCACGAAGCAAGAAAAAGAAGTACGCTATTACTATTAACGTACCTGTCTCTTCCGAAACGAATGAGTACGATGAGATCTCGTGTGCTACCATCGACCTCTAGAAGTCT
+
//)/399;=AD;;;>BB@?@B==@@8===<666=:;29299@>:9=744.439>><<<<<'0*////9A<??@;8887;;;;,;749,337(399.33888;888596;A6=56/55599799::7>>?;;;:>>>><@:;:;;:::?7==B59:AAABBB?>887<?877/7==8>>77039949<<>>.;>::::??A@==:;;;<<1818;=??;;;;988@<@=A==6900*0:==@AAA>>;666///8859766;AB=F><888(///57737/55
@ATNG8:00455:02629
GATTAGTATAGAGCTCTACATAGTACTCATTGTTTCGGAAGAGACAGGTACGTTAATAGTTAATAGCGTACTTCTTTTTCTTGCTTTCGTGGTATTCTTGCTAGTTACACTAGCCATCCTTACTGCGCTTCGATTGTGTGCGTACTGCTGCAATATTGTTAACGTGAGTCTTGTAAAACCTTCTTTTTACGTTTACTCTCGTGTTAAAAATCTGAATTCTTCTAGAGTTCCTGATCTTCTGGGTCTACGCTCGTCGCGCTACCATCGACCTCTAGAAGTCT
+
///3:<;;5555555;666??<<BBB@??A5;;9)4:7;8=B=BBCC?BBB;;6<>C<999=:6555=>?@@?BEGEG5BA;@:97/4AAB@DBA?A@6;;@AAA?BAAABBBB:::B?B@BEBBABBB@CBBB>A<<<=>>?>>===888A=;;;:==0807=>=>?A==7::ADD3:7:<AABBC/A>///)//////<66:07562$266:>5=5:;6:8559996=5;99988259;8077===<<:///<;<;@::606-----*-3367>6=///
@ATNG8:00480:02648
GATGGTAGGAGACACGTCGCACACGTACTCATTCGTTTCGGAAGAGACAGGTACGTTAATAGTTAATAGCGTACTTCTTTTTCTTGCTTTCGTGGTATTCTTGCTAGTTACACTAGCCATCCTTACTGCGCTTCGATTGTGTGCGTACTGCTGCAATATTGTTAACGTGAGTCTTGTAAAACCTTCTTTTTACGTTTACTCTCGTGTTAAAAATCTGAATTCTTCTAGAGTTCCTGATCTTCTGGTATACACACTCGCTCGCATCGACCTCTAGAAGTCT
+
966>9>BC@CBBBCCCBBCBBCBBBBBBCCBB@BCCD=BB?B@BAACCCD?CCBBB?B?BCCC@B>AABDDDBBB?BBBBB3BC?BBBB=BBDB?BBB?@?999:ACC>BACBAA;A9@??;?=DA??>??@<@AAA7::@>><>>@@AAC=:::8<<=8;;5;6;;>@@@A@@<;;;DE;E:=888888(8<::;3;=C===<://)////(.8<=A<A=>>;>@A@AAA;A<@@@A>>:==>;>C????@AAA>??@@???@>>>A9>>==CA;==>@
@ATNG8:00466:02769
GATGGTAGTGTCATTGCGCGTCGTCCAGAAGATCAGGAACTCTAGAAGAATTCAGATTTTTAACACGAGAGTAAACGTAAAAAGAAGGTTTTACAAGACTCACGTTAACAATATTGCAGCAGTACGCACACAATCGAAGCGCAGTAAGGATGGCTAGTGTAACTAGCAAGAATACCACGAAAGCAAGAAAAAGAAGTACGCTATTAACTATTAACGTACCTGTCTCTTCCGAAACGAATGAGTACACATCGTCGTGTCGTGCTACCATCGATCTCTAGAAGTCT
+
966=8=BCBBBCCD@CCDDDDCAAA@CCCAGCBBBC@C?BBBCDCC?BB?B?BBBBBCCC3A?CAACBCCBBBB=A@BDDCD5CC@C@CCC;CCCBDCECECC@@?@@CC@BCB?CBBBBBCCCDDCCBBBB@BBBB@BBBBBCBB>CAEBB?BBBCCCCD?CCAAAA@BC?>>><>>CCC@>>>?ACDCC/CC?C>>>BAAAA<A:AAAA:=:=?BCC@CCCCCBB=@>?GE>CBB?BBBCCCBBBCBBBBCCBBBAAABBCBB?BCBBAAABCCCBB?BBCB
@ATNG8:00473:02798
GATGGTAGGTGCACATGAGTGTATCCAGAAGATCAGGAACTCTAGAAGAATTCAGATTTTTAACACGAGAGTAAACGTAAAAAGAAGGTTTTACAAGACTCACGTTAACAATATTGCAGCAGTACGCACACAATCGAAGCGCTGTAAGGATGGCTAGTGTAACTAGCAAGAATACCACGAAAACAAGAAAAAGAAGTACGCTATTATCTATTAACGTACCTGTCTCTTCCGAAACGAATGAGTACTATGTAGAGCTCTATACTAATCGACCTCTAGAAGTCT
+
969>:>CC@AA@B@AABBDCDCCCC?BCC?CBBBBB@B?ABBCDCC?BB=C?CCCBCBBB1A>BCCDDCCCCCC>BBBCJJJ2BBAC@CCC;CCC@CBBBCCBA@>A@BB@BBC=@?CBBBBBCDCCCCCCC@CCCC?CBCCCCBB@B@BDC@CBDCCBBA?@@@BAB?CD@BBB?BBBBBB8BA>ABBBB3BC?CCCCCBAAA?CAAA>=:<9>>>>@<??:;:AB<A<?>?7?@@<@@@A>?=A>>>@>>>@@@>>>@@A@@;?>@>@;>>>===;A?==
@ATNG8:00484:02807
GATGTACATGATAGACGACACCAGAAGATCAGGAACTCTAGAAGAATTCAGATTTTTAACACGAGAGTAAACGTAAAAAGAAGGTTTTACAAGACTCACGTTAACAATATTGCAGCAGTACGCACACAATCGAAGCGCAGTAAGGATGGCTAGTGTAACTAGCAAGAATACCACGAAAGCAAGAAAAAGAAGTACGCTATTAACTATTAACGTACCTGTCTCTTCCGAAACGAATGAGTACGTGTGCGACGTGTCTCCTACCATCGACCTCTAGAAGTCT
+
@@ABBBBCBBBCCBBDCAABB@BDC@CBCC??=@?BBBBBCB>BB>B=?B?=?==?2?>BBBDDCCCBBB=A>>=???.?@<?/99929AB?@?@@BB>>=:><>D=;;;:>=>>@>>>AA::;>=>>=ABDD<99:AAA>=:>=B@@;>>?BBBAA;@@@@BC?CD<AA@8?;;;;4;9:::::::*9818>>>??@@@<@<AA>>;>9==@AA<A@@@AAA8<7;::/:@@=???HB>>BA>888>A?;;;>@;:5;>=6;:678=:>?=>=A=>>>>
@ATNG8:00463:02856
GATGTAGTAGTACACTAGTCATACCAGAAGATCAGGAACTCTAGAAGAATTCAGATTTTTAACACGAGAGTAAACGTAAAAGAAGGTTTACAAGACTCACGTTAACAATATTGCAGCAGTACGCACACAATCGAAGCGCAGTAAGGATGGCTAGTGTAACTAGCAAGAATACCACGAAAGCAAGAAAAAGAAGTACGCTATTAACTATTAACGTACCTGTCTCTTCCGAAACGAATGAGTACATAGATATACGTATAGCTACCATCGACCTCTAGAAGTCT
+
@AABCCBBB@A;?CDCCBCBBBBB@CBBABBBBBC@DACCCCCBB>BB>A>ABA;::::$93;?ACCC@@999/9@;;;:*4;7;.55)59A;ACGCCCCCC?B???<?AA?BCBCBBCCCCCBBBCCC@CBBB?BBA??@?@=A?BBB@BBCBBBBB@BBBBAA>@@:@@@39:>==8>?>>AABBB3AA=AABBCBAAA7:7;>??1818?BAD@DBBBB??5:6:BB;BBB?BBBBBBBBACCCCCBBAADAAA?>?>>8>:::@D=:;:B=<9=:::
@ATNG8:00470:02818
GATGGTAGATACTCGCTGATACACCCAGAAGATCAGGAACTCTAGAAGAATTCAGATTTTTAACACGAGAGTAAACGTAAAAAGAAGGTTTTACAAGACTCACGTTAACAATATTGCAGCAGTACGCACACAATCGAAGCGCAGTAAGGATGGCTAGTGTAACTAGCAAGAATACCACGAAAGCAAGAAAAAGAAGTACGCTATTAACTATTAACGTACCTGTCTCTTCCGAAACGAATGAGTACACACTCTCATATGACACTATCGACCTCTAGAAGTCT
+
;55:5:<=>;;ABCCAAAA;CCCCC>CDC@CCBB@@=@?;98?A9:7:A>A=@>?98989$74><?988?B==C;?>:9499$9925.55506<<9=:66?BBCC>@>AB?BCD@CBCBCCCBCDDFECBCC@BBBB@:;;ABB?@<@>BAA>A;;9@A@A?C?>?>?8??6887=AAAAA8::93:@@@A2@B?BBBBB>>;;1806;870616:@A@=@BAAAA@=>;===/88@298?<<>>>AA998??>///???C>??=>BBB@CBABAA;>?AA
@ATNG8:00486:02849
GATGTAGTATAGAGCTCTACATAGTACTCATTCGTTTCGGAAGAGACAGGTACGTTAATAGTTAATAGCGTACTTCTTTTTCTTGCTTTCTGTGGTATTCTTGCTAGTTACACTAGCCATCCTTACTGCGCTTCGATTGTGTGCGTACTGCTGCAATATTGTTAACGTGAGTTTTGTAAAACCTTCTTTTTACGTTTAACTCTCGTGTTAAAAATCTTGAATTCTTCTAGAGTTCCTGATCTTCTGGGTCTACGCTCGTCGCGCTACCATCGACCTCTAGAAGTCT
+
///999:6:CBCCCBCCBB:;;BAA@@@A?@;@;;;,::293>?==;9=9;>;:;8>,0/98385::BBBBBA@;33333$384;322'222<<4;>?5;;8786<580599875?>8=>?;?:>=>;;888>?@?A<@@AB???@AB@@??:::1///59;6:4==?::59<<.85555'.(..37757(77555)226679988::-////$./-(-6(-(/84898<A9:589<>>A<<39:::09<=>??;;;@A?>:=///@9@@98::3::669=*//63
@ATNG8:00499:02842
GATTAGAGTACAGTGTAGTAGACCAGAAGATCAGGAACTCTAGAAGAATTCAGATTTTTAACACGAGAGTAAACGTAAAAAGAAGGTTTTACAAGACTCACGTTAACAATATTGCAGCAGTACGCACACAATCGAAGCGCAGTAAGGATGGCTAGTGTAACTAGCAAGAATACCACGAAAGCAAGAAAAAGAAGTACGCTATTAACTATTAACGTACCTGTCTCTTCCGAAACGATGAGTACTATAGACTATCTGAGACTACCATCGACCTCTAGAAGTCT
+
;699=====BBBCCCCCCCBB??<@AB=@@@ABB?B?BCCCC::9:B?C@BADBCCCC3C@BBBBBBBBBBC>CECCCCB2;;9;@CCC<CGGACCCBCCCCD@C@CB@CCD?CCCCBBCCCCCCDDCBB@BBBC@B@@?BBAA?A=AAB?ABCCBBCCACCBBA?<?@<;;=+00;;;50078>BBCC1BB>B8=8AAABD=B<==>>=B=@@BCC@C@@?AAA=A>AAA9?:99??BBBBCCAAABBBB>BCCDCAA???>?@@@AA=AAAABB?BAB;
@ATNG8:00499:02861
GATGGTAGGCGTGTGAGAGTCTGCCCAGAAGATCAGGAACTCTAGAAGAATTCAGATTTTTAACACGAGAGTAAACGTAAAAAGAAGGTTTTACAAGACTCACGTTAACAATATTGCAGCAGTACGCACACAATCGAAGCGCAGTAAGGATGGCTAGTGTAACTAGCAAGAATACCACGAAAGCAAGAAAAAGAAGTACGCTATTAACTATTAACGTACCTGTCTCTTCCGAAACGAATGAGTACTATGTAGAGCTCTATACTAATCGACCTCTAGAAGTCT
+
969C:>CC@DAAACECCBCCCCAAB=BDC@AAABBCAD?BBCCBCB@BA@B@BAAACCCC3C?BBBBBBBBBBB=B>>?BBB3BC@B@BBB9BBB?CCCCBBB>>:>:?A=>@@;>>??@@@>A????;;;=<=??B<???AABAA<A=A@B>AADCCCAA;AAA@BB>BA=BBB8?@=<<5:8816ACCD/;;7;@>>>@@AA=A<AAAA:@;@AAAA<AA?A@@?:=:>DD:?A@=999ABBCCB@@AAAAABCBBBC@@=?:@B@AA:<<>A>>:>>>>
@ATNG8:00459:02949
GATGGTAGCTCTGCTCTGACTCTCGTACTCATTCGTTTCGGAAGAGACAGGTACGTAATAGTTAATAGCGTACTTCTTTTTCTTGCTTTCGTGGTATTCTTGCTAGTTACACTAGCCATCCTTACTGCGCTTCGATTGTGTGCGTACTGCTGCAATATTGTTAACGTGAGTCTTGTAAAACCTTCTTTTTACGTTTACTCTCGTGTTAAAAATCTGAATTCTTCTAGAGTTCCTGATCTTCTGGGTGCGCTACAGTCTCTCTACCATCGACCTCTAGAAGTCTT
+
////)//://55=;?;;5555////////78>;>>>C=::298==@?>CA>B>0///)/::=9<7/0////55549999:):=:;;<@8=56615556;;.55444:.555544458;;;;?666::///838569,//9975//////:///;:9;;8<=.5.544599555.55999+9496;<=<<(7///9.5-////777:7<===*99955.5.55.477////)/1////9;58:;9099666==;;<@@=666<<@9999999207;/00+0/8?5
@ATNG8:00480:02931
GATGGTAGCTCACGTACGTCACACGTACTCATTCGTTTCGGAGAGACAGGTACGTTAATAGTTAATAGCGTACTTCTTTTTCTTGCTTTCGTGGTATTCTTGCTAGTTCACTAGCCATCCTTACTGCGCTTCGATTGTGTGCGTACTGCTGCAATATTGTTAACGTGAGTCTTGTAAAACCTTCTTTTTTACGTTTTACTCTCGTGTTAAAAAATCTGAATTCTTCTAGAGTTCCTGATCTTCTGGATAGCGACGCGATATACTACCATCTACCTCTAGAAGTCT
+
556>:>=><<<<=ABB;9;CB@AACDEEBBCGACCBL?BB@BCBBBCCD@CBBBA?C?CCCC?B>BBBBBBBBA=88888(9A;AA@A<ABBB@BCB?CC598?AAA>ACCBBBB>AAB>?:>>?????A<@>>>5;;=<>;;;;:BBB>>>>=>;:3;:496<9<=?:AAA:;8988)89<989;:;:&:=7887(5;=>CA>>>>;?GEHE(78??=3?688;>@@BA:;3606///88055A9@>889??>>?888>>BB@@@:>>>>@@<@@>>>>=C@??
@ATNG8:00463:02974
GATGGTAGACACGTGTGCTCTCTCGTACTCATTCGTTTCGGAAGAGACAGGTACGTTAATAGTTAATAGCGTACTTCTTTTTTCTTGCTTTCGTGGTATTTCTTGCTTGGTTACACTAGCCATCCTTACTGCGCTTCGATTGTGTGCGTACTGCTGCAATTATTGTTTAACGTGAGTCTTGTAAAACCTTCTTTTTACGTTTACTCTCGTGTTAAAAATCTTGAATTCTTCTAGAGTTCCTGATCTTCTGGAGATACACATGATACTCATCGACCTCTAGAAGTCT
+
445>8=BC>==@<<>666??=;;;>655;;;99=<AA<@C=@=@@@>??@4;0<8;*0)///:6?6:::@==89;3333333#3838;;=1=@?B9=777(73,333,3,3,37777857(....3389:522552859:<::98799>:<<<:8752+5-581676(51789;9999;177777)529177:::.=???A:AAA>><<;::89===,=//-/;5;5>>;>>==???;@<;;;>??:;;;8==>;;;;6///<;<???@@@@>>:>;;;==8<=<;
@ATNG8:00486:03049
GATGTAGCACACGAGATCTCATCGTACTCATTCGTTTCGGAAGAGACAGGTACGTTAATAGTTAATAGCGTACTTCTTTTTCTTGCTTTTCGTGGTATTCTTGCTAGTTACACTAGCCATCCTTACTGCGCTTCGATTGTGTGCGTACTGCTGCAATACTGTTAACGTGAGTCTTGTAAACCTTCTTTTTACGTTTAACTCTCGTGTTAAAAATCTGAATTCTTCTAGAGTTCCTGATCTTCTGGTGAGATATGCATGATGCTACCATCGACCTCTAGAAGTCT
+
/////9=<A999?;;666<<;;;;<<<<555595595996;7;>BDDDD@DBBAA6;09C>>@C?AB<==B=BB4>;;;;'<7173333&3899044:6==9=00//0)////79::79::6?9==<885<;4;==>8886777=>==>A>==880868<<=7=8<::7>>;:816777.71715////'//88:)/*/5:9868//(....$.35884949>6::966..).)./78//(-660-//899<=;;:===?>;77<5:///<<9=<=@B@7:::7
@ATNG8:00490:03079
TATGGTAGTATAGAGCTCTACATAGTCTCATTCGTTCGGAAGAGACAGGTACGTTAATAGTTAATAGCGTACTTCTTTTTCTTGCTTTCGTGGTATTCTTGCTAGTTACACTAGCCATCCTTACTGCGCTTCGATTGTGTGCGTACTGCTGCAATATTGTTAACGTGAGTCTTGTAAAACCTTCTTTTTACGTTTACTCTCGTGTTAAAAATCTGAATTCTTCTAGAGTTCCTGATCTTCTGGATACACTCATGTGCACCTACCATCGACCTCTAGAAGTCT
+
>?::7;CBCCDCCBB@CCBCCCD@ABBBA00+000,/:5;7<<=BC99:;C>CCAC=A@;;0<?BBCDC::;;9;BDGD5;;4499:):@;9299=95929:=>=@=ACFCCCBB@BCC=B=@@@A@A;;5;;;;5;AB@@@@@@;;;AA?;;6:==:<<+0*0@@??@B;;4;;;;;.;4;29?=?=(:9@@@6@A@::9>>55.5:::(9////)/)/080.0<8..(.).8587<6;;D:CCCCCAA@BA@=@@00+0@B;@0<;@@=@@@ABB@C@@@
@ATNG8:00488:03147
GATGGTAGCGCATATCAGCGCAGCCCAGAAGATCAGGAACTCTAGAAGAATTACAGATTTTTAACACGAGAGTAAACGTAAAAAGAAGGTTTTACAAGACTCACGTTAACAATATTGCAGCAGTACGCACACAATCGAAGCGCAGTAAGGATGGCTAGTGTAACTAGCAAGAATACCACGAAAGCAAGAAAAAAGAAGTACGCTATTAACTATTAACGTACCTGTCTCTTCCGAAACGAATGAGTACTATGTAGAGCTCTATACTATCGACCTCTAGAAGTCT
+
<@>>5:544:;;;;?B;999:9<?>6>;;666599;.4.4:444:816:38)----/////$/)/9999;33333(3744444$4838.333&3::0344433377,3,371777,33378:===BCEBCDBB>A;;;<@@??@@:;69=A;;8;C@@@BBB?AAA000<@A<@BB=??BBD>@@@;999999%9@<@???>BBAB<?<>;?@9=:>@CCEACCBBBBB>A>A@@9A;;6;::A@@@999??ABBCDCBBCB:99==>;;:8==:;::1888/
@ATNG8:00497:03117
GATGGTAGGCGACATACATACGCGCCAGAAGATCAGGAACTCTAGAAGAATTCAGATTTTTAACACGAGAGCAAACGTAAAAAGAAGGTTTTACAAGACTCACGTTAACAATATTGCAGCAGTACGCACACAATCGAAGCGCAGTAAGGATGGCTAGTGTAACTAGCAAGAATACCACGAAAGCAAGAAAAAGAAGTACGCTATTAACTATTAACGTACCTGTCTCTTCCGAAACGAATGAGTACTATAGACTATCTGAGACTACCATCGTTATCGGAAAGTCT
+
;66<8=@C?B@ABCDDFCCCDCD999:CCACCCLCC?@?ACCCCCC>AA?B@CBC@@@@@0@?CCCCCDCC;:90:@;;;;;*;B>B5::979DDACBBBCCBBB?B?AA?BCD?AADBBBCCDGGDDCBBB?BDBC?CBA@@BBB>B?BA@?ABCBBCCC@CCABAA>AB@BBB587@AA9>>??BDDCC2BB?C???DBA?@7:7;@AC=A=AACCC@CCCCBBA6;7;AA<BBB?AABBCBBBBBBBBBBBBBABCCBBBCC@B999B@CCCC@CC>C@>>
@ATNG8:00495:03185
GATGTAGACATATCGTACTCTCTGTACTCATTCGTTTCGGAAGAGACAGGTACGTTAATAGTTAATAGCGTACTTCTTTTTCTTGCTTTCGTGGTATTCTTGCTAGTTACACTAGCCATCCTTACTGCGCTTCGATTGTGTGCGTACTGCTGCAATATTGTTAACGTGAGTCTTGTAAAACCTTCTTTTTACGTTTACTCTCGTGTTAAAAATCTGAATTCTTCTAGAGTTCCTGATCTTCTGGGTCTACGCTCGTCGCGCTACCATCGACCTCTAGAAGTCT
+
A@BBAAABBCCFA<<?>@CCCCCCA@>>A;<7;CCC>CC?C?BB@?ACD@CCAAA>A?BBCC?C?BBAAA@@AB@BCFCF3BA=====1;?>A?BBA>AC5:9A>;;7:A@@>>>@<@BC8=:<>;=;?@@=AAA@6<<AA=<=AAA@@====>:=>>:>>;>=BAA???F>>5;;>>=/=5:5;=??@/>>@@@2<77///:::==ADDD/><<<A:@:@A;@@B==>?=A=AABAA@7;;BC:@@<<>A@@999///888<?;==>@@?<?>>>AF>A===
@ATNG8:00505:02585
GATGTAGTGATACAGATCAGACACCAGAAGATCAGGAACTCTAGAAGAATTCAGATTTTTAACACGAGAGTAAACGTAAAAAGAAGGTTTTACAAGACTCACGTTAACAATATTGCAGCAGTACGCACACAATCGAAGCGCAGTAAGGATGGCTAGTGTAACTAGCAAGAATACCACGAAAGCAAGAAAAAAGAAGTACGCTATTAACTATTAACGTACCTGTCTCTTCCGAAACGAATGAGTACAGAGAGTACGATATGTCTACCATCGACCTCTAGAAGTCT
+
::;A=BCGCBBCCBBCDDBBBBBB85969=ABC998;:@AA@@@@=?@9?=ABBCBBBB+=7<<====CC998,:<;;;;:$:;7==BCC9BBC@CAAAC@@00+08<;8;@A699@@@ABDBBAAAABBA>BABB=@@BBCCCD?@;>00-0@B@ACCC?CBAABB=AA?AAA<>>999,8==:@BBBBB)@@<?>??AAB??=A=?>>>>G=@@CDC>ABA;;<@:@:@AA9@??=BCBCBCB::8AABBCCBBAAABAAAA@<@00/<<7//8;;;5:<<=
@ATNG8:00520:02602
GATGGTAGAGAGACTGTAGCGCACCCAGAAGATCAGGAACTCTAGAAGAATTCAGATTTTTAACACGAGAGTAAACGTAAAAAGAAGGTTTTACAAGACTCACGTTAACAATATTGCAGCAGTACGCACACAATCGAAGCGCAGTAAGGATGGCTAGTGTAACTAGCAAGAATACCACGAAAAGCAAGAAAAAGAAGTACGCTATTAACTATTAACGTACCTGTCTCTTCCGAAACGAATGAGTACAGAGAGTACGATATGTCTAATCGACCTCTAGAAGTCT
+
///:7<:<?>AAA=A=>>BDA959945999;;@AAC0505::89;;7<<9=9<<;;<?>=+4/3999888;;:=3::>=:>>0>@>D;@@@6:;DADABA@A@9:6;>A@?B@@<@@@@@@BBBBDEBBAA@?BBBB?B;;;@@@>=B>BCC@CBBBCCCC800<0009::<?A=88778;;*///0/////$-:08///::;<;3505.../3457==;:0///0<;=B<;?C<@A=9<AABB@@ABB>???::9?:99AABAA=@@??>9877A@A=?>99
@ATNG8:00523:02561
GATGGTAGAGTACAGTGTAGTAGACCAGAAGATCAGGAACTCTAGAAGAATTCAGATTTTTAACACGAGAGTAAACGTAAAAAGAAGGTTTTACAAGACTCACGTTAACAATATTGCAGCAGTACGCACACAATCGAAGCGCAGTAAGGATGGCTAGTGTAACTAGCAAGAATACCACGAAAGCAAGAAAAAAGAAGTACGCTATTAACTATTAACGTACCTGTCTCTTCCGAATCGAATGAGTACACATCGTCGTGTCGTGCTACCATTGACCTCTAGAATTCT
+
;:<C:BBBCEDDC@CCCCCCCCCCC?BBB@DCCCBB@B@BCBBBBB@BB?B@CBBABBBB2B?CCC>>?BBBBB>BABCBBB5BB>A=@BB=ADIFCBBBDDDCC@C@BB?BBB?BCBBBBCCCCCCDDDBB?DAAA@CBBBCC@?=@@CBB?BBBCCCCC>@?B????BC@CBB?AA:9927;;8889999%0=;;0/0??AAA7;78A??7>:=@CDD?BBBAABB?B?BB?BBCD@AAABBBBCBBBCAABBBBBBBBBCBAA>??<??A8;;;=>>=B=BB
@ATNG8:00513:02630
GATGGTAGCGCATATCAGCGCAGCCCAGAAGATCAGGAACTCTAGAAGAATTCAGATTTTTAACACGAGAGTAAACGTAAAAAGAAGGTTTTACAAGACTCACGTTAACAATATTGCAGCAGTACGCACACAATCGAAGCGCAGTAAGGATGGCTAGTGTAACTAGCAAGAATACACGAAAGCAAGAAAAAAGAAGTACGCTATTAACTATTAACGTACCTGTCTCTTCCGAAACGAATGAGTAGTGTGCGACGTGTCTCCTACCATCTACCTCTAGAAGTCT
+
;;;@;?<==<<@CCHCBBBCBB;;<7;@>?CCCAB@?B@@A@CC@@=?A7878BBCCCCC5D?BBCCBBAC;;:0<;;>===0;C;E:DDD;CCCABAACB;;;C>B><<6;A@5::AB@@@CDCBBCCCCD@C;;;@CCB;;;A@<@>BBB>BCCCBBCC@CBBBCC?@@;>?=<<999.9::39<=<=<&<><;744<:?>=>=7====8=8;8CC@=@A;;;AB>@?>88-8..).--8;:<?A988===877@BBC?BAA=0000@?=??>>;A:>=;;
@ATNG8:00543:02624
GATGTAGTGTCATATGAGAGTGTGTACTCATTCGTTTCGGAAGAGACAGGTACGTTAATAGTTGATAGCGTACTTCTTTTTCTTGCTTTCGTGGTATTCTTGCTAGTTACACTAGCCATCCTTACTGCGCTTCGATTGTGTGCGTACTGCTGCAATATTGTTAACGTGAGTCTTGTAAAACCTTCTTTTTACGTTTACTCTCGTGTTAAAAATCTGAATTCTTCTAGAGTTCCTGATCTTCTGGAGATACACATGATACTCTACCATCGACCTCTAGAAGTCT
+
444=>?BCBBBCCABICGGCBBCCCBBCCBB@CCCB<AB7:29CCCD@G9<<A=B?B@CCCB@CCCBBBCDBAA>;;;;;';>:8<@=9?AA?4:5<7<>??@?BBB>AAAAAAAA>AAA<?=@@CCABBEAFFCCACAAABBAAADDCCDABBACA@>@C>A8<;@@BCCA@?CBDDE;E5;5;;;;;*;?;;;0;ACCCBDABA=A@@?,@@@BB?C@DC@BDECBAA?A@CA@CBC?BCD?BBA@ACCCCCCCCCCBAAAA?@@@BBB=??BBBB>AABB
@ATNG8:00548:02640
GATTAGTATAGAGCTCTACATAGTACTCATTCGTTTCGGAAGAGACAGGTACGTTAATAGTTAATAGCGTACTTCTTTTTCTTGCTTTCGTGGTATTCTTGCTAGTTACACTAGCCATCCTTACTGCGCTTCGATTGTGTGCGTACTGCTGCAATATTGCTAACGTGAGTCTTGTAAAACCTTCTTTTTACGCTTACTCTCGTGTTAAAAATCTGAATTCTTCTAGAGTTCCTGATCTTCTGGTGAGATATGCATGATGCTACCATCGACCTCTAGAAGTCT
+
44439:4?B9;9A@=@@@>66559999;997;9?@9>A=A=AAA@@@B?ABBBB?B@AAAE?C?CCD??=@;=6::===+==8=BBC6@BBB:><?:?@;<=====6:@887;9;699:5:;==>898BD=BAC@9=<///66;///>;///;599@;<;;;1;9??@9:9C<??BCC7A=B>BBCCC5C@@??<A000<>77/5.5999(999;;7<:@D?@@@AA@C?B?BC???@6::B?CCCCCBBBCCC@AAABACCC?BAAA;;6;ABBBB@BAAA
@ATNG8:00511:02757
GATGGTAGTAGTACACTAGTCATACCAGAAGATCAGGAACTCTAGAAGAATTCAGATTTTTAACACGAGAGTAAACGTAAAAAGAAGGTTTTACAAGACTCACGTAACAATATTGCAGCAGTACGCACACAATCGAAGCGCAGTAAGGATGGCTAGTGTAACTAGCAAGAATACCACGAAAGCAAGAAAAAGAAGTACGCTATTAACTATTAACGTACCTGTCTCTTCCGAAACGAATGAGTACGAGAGAGCACACGTGTCTACATCGACCTCTAGAAGTCT
+
455<:=@BBDCCCBB=?>>>>AA@A???;9;>>;;9294955<<==;>>;>9@@??;>>>+A?AA?@?@CEGFF=::;A@@@0@@>?9>@@7@BB>B<:;B@@00/)//)//45:;:;;=>>>>9:9@DBB?BAAA>@??<?:::=A@AAA@BCBBD@??>??>A?><<;6>73/388;<28887<===B1BB<?@B985>@@:@;>===:?;=<BBC?B@@@??=8<;877*3337:::888;37388:::99=//0/685555:55595<;;765-2522
@ATNG8:00503:02780
GATGGTAGTAGTACACTAGTCATACCAGAAGATCAGGACTCTAGAAGAATTCAGATTTTTAACACGAGAGTAAACGTAAAAAGAAGGTTTTACAAGACTCACGTTAACAATATTGCAGCAGTACGCACACAATCGAAGCGCAGTAAGGATGGCTAGTGTAACTAGCAAGAATACCACGAAAGCAAGAAAAAGAAGTACGCTATTAACTATTAACGTACCTGTCTCTTCCGAAACGAATGAGTACACATCGTCGTGTCGTGCTATCGACCTCTAGAAGTCT
+
;69=;?BCB@@@DBCCDDDDBBCBB@CCCACCCAAA?DBCCCCBC@;;:;>BBB;;;;;)9<=?@@??CA@?@9=<@?===,9>7<8BEF9BBB?BCCAABB;;6;>@@;@CC>AABABBBBDBBBBABAB?BBBB@CCBBCBBB?C@CBA?ABCCCDDC=:::BBA>AA?99:;==999,7;>987989(7@99887A<=<>8=8;<<<8=8;;@CDABBCBBBB?B?BAB=AAA?BBBBBBBBBBC@@?BBA@000000@@ACCBA?BCCB??<?A;:
@ATNG8:00514:02778
GATGGTAGTACATGATAGACGACACCAGAAAGATCAGGAAACTCTAGAAGAATTCAGATTTTTAACACGAGAGTAAACGTAAAAAGAAGGTTTTACAAGACTCACGTTAACAATATTGCAGCAGTACGCACACAATCGAAGCGCAGTAAGGATGGCTAGTGTAACTAGCAAGAATACCACGAAAGCAAGAAAAAGAAGTACGCTATTAACTATTAACGTACCTGTCTCTTCCGAAAACGAATGAGTACTATGTAGAGCTCTATACTAATCGACCTCTAGAAGTCT
+
@:5505=;:>DC;99@ABBDA@;;;;A99;)59999;.55)444;::<67:+0)/:;;<===+<=BCBBBHCA>@B;;544999(9;7;2995&5999?AA;=B@;;4;=AA=ABA;::;;>>?@@@@<=@?>?=@9999====>:<@;@5;5:.995:<<<A9==995<85545;=8><;;=4877333333$38387;;;<<<B>B?BBCC;=:<=B:9.95559<<372/---&---(---6:/45===:<<=<;;:>?>>?=@?995=:477752236225
@ATNG8:00517:02806
GATGCGTGTGAGAGTCGCCCAGAAGATCAGGAACTCTAGAAGAATTCAGATTTTTAACACGAGAGTAAACGTAAAAAGAAGGTTTTCTAAGACTCATCGTTAACAATATTGCAGCAGTACGCACACAATCGAAGCGCAGTAAGGATGGCTAGTGTAACTAGCAAGAATACCACGAAAGCAAGAAAAAAGAAGTACGCTATTAACTATTAACGTACCTAGTCTCTTCCGAAACGAATGAGTACGAAGTCAGAGCAGAGCTCCATCGTCACTCTAGAACGTCT
+
<::555::;9;<;655;::)66;49<;554.47444444:7;;:>7:9544444$48:;;<<A<;9=8(3334:<<);<5:.444&4::8;;::////66)/)39278>4>;333333387799322/5:;;7::/-----(-39:;7444:::<=8<;:7=@8<<254<.44444(333-333333#3;533387878726068//(/5888;;6///79:9:7859883744.337333388478333::98993333173333333///777)/////
@ATNG8:00519:02786
GATGGTAGCTCTGCTCTGACTCTCGTACTCATTCGTTTCGGAAGAGCCAGGTACGTTAATAGTTAATAGCGTACTTCTTTTTCTTGCTTTCGTGGTATTCTTGCTAGTTACACTAGCCATCCTTACTGCGCTTCGATTGTGTGCGTACTGCTGCAATATTGTTAACGTGAGTCTTGTAAAACCTTCTTTTTACGTTTACTCTCGTGTTAAAAATCTGAATTCTTCTAGAGTTCCTGATCTTCTGGGTGCGCTACAGTCTCTCTACATCGACCTCTAGAAGTCT
+
;6:D:BBCCBBCCCCBBBCCCBBBCCCBBA@@=@CCC?CC?B?CCCC@CC=BBCCC@C?CDCC?B?BCBCCCDDD@CCCCC1CB?BBBB<BBCC@BBC@CC:;;;CCD@BBBCDDCC<<;B?B>BBCCBBBC@BBCC>AABCBBCCCCBBBBBBB@BBB?CC@B?BBCCBDDDD8;;;;;.;>C>BBCBB2BCCCF>CBBCCBC@@@5;;;;*;AABBAD@CC@@@@CDBA@A@BBBBBB=@:;;7;BBBCCBBBCCBCBBBCCCBBBCCC?BBBBCD@CB@@
@ATNG8:00525:02769
GATAGGCGACATACATACGCGCCAGAAGACAGGAACTCTAGAAGAATTCAGATTTTTAACACGAGAGTAAACGTAAAAAGAAGGTTTTACAAGACTCACGTTAACAATATTGCAGCAGTACGCACACAATCGAAGCGCAGTAAGGATGGCTAGTGTAACTAGCAAGAATACCACGAAAGCAAGAAAAAGAAGTACGCTATTAACTATTAACGTACCTGTCTCTTCCGAAACGAATGAGTACCTCTCAGACGCTCGTCCTACCATCGACCTCTAGAAGTCT
+
=9@BD?BBBBBCCBCBCBBABA?BCC@CDCBC?C?BBBCCEE@AA>A?AAA?????.?=AABCA@@A999+9<>A@@@0@C@C@CDD<CCD@AAABBAC<;:;@CC?CDC?@ABBCCGCCBBBBCBAB?CCCC?AABBBBBB>B?BDD=ABBBDBBB?BACBAA?BB?>>??BA@@@9@>=9::::9.:=;?;;;ACA@@<@<@ABB:>:=ACBB?BBBAAAA?B?BBC=B>?<?BCCCEE?AAAACA@;:;AAA>><>>B7;;>>@@=;;;@@@<@???
@ATNG8:00503:02858
GTGGAGCAGACGTGACAGAGCGCCAGAAGATCAGGAACTCTAGAAGAATTCAGATTTTTAACACGAGAGTAAACGTAAAAAGAAGGTTTTACAAGACTCACGTTAACAATATTGCAGCAGTACGCACACAATCGAAGCGCAGTAAGGATGGCTAGTGTAACTAGCAAGAATACCACGAAAGCAAGAAAAAGAAGTACGCTATTAACTATTAACGTACCTGTCTCTTCAGAAACGAATGAGTACTGCGTCTCACTCTCCCTACCATCGACCTCTAGAAGTCT
+
9//)/4;455<666<<<666<==265=8:555::8<7;;:884>><<8=98=8<<BBB+B>BB>==@?@@?>63349:::(;><?:BC?7AAA=A?AA===99.929=9>8:7:;;:;@=BCEFCA@>00-0==>;BB@?@?894:=A;<7<B;;;@@C>AABBBC999>@@=>B==>C8<73.7<<?@2@B?DABB?;;;;7;=AA8838;?>@@@@@@@@ABB?BDBBA9A9918<<=??A@BBBC>>>A>==@@@8>?B?B???BB?BBBCBB?BA;;
@ATNG8:00508:02856
GATGGTAGATATATGCACGCTCTACCAGAAGATCAGGAACTCTAGAAGAATTCAGATTTTTAACACGAGAGTAAACGTAAAAAGAAGGTTTTACAAAACTCACGTTAACAATATTGCAGCAGTACGCACACAATCGAAGCGCAGTAAGGATGGCTAGTGTAACTAGCAAGAATACCACGAAAGCAAGAAAAAAGAAGTACGCTATTAACTATTAACGTACCTGTCTCTTCCGAAACGAATGAGTACTACTCTCAGAGACACACTACCACGACCTCTAGAAGTCT
+
ABBC@DCCCBBACCCCDCBBBDCBB?BCC@BBAAAB?B?BCCBBBB?CC?C@BB@@ABBA2B@BBBACCCCA@@6@@<<<;;*;;595@DC;DBCCB<BCBDIBB>B?CB?CDC@CCCCBBCCCCCAAACBB?BABBADBCBAA@?;@?BBC@CCBACB??<?BBCCC@DD@CA@9@@==>6;90*//////#//(/>::=?BB:>A?BBCC?B>BB??@?CB>>===:>;@@A:ACC@CBBA@@@@@@BCBCBBBBBDCBBBBBB?CCCCA>AABBBB<@@BB
@ATNG8:00538:02836
GATGTAGTGTCATATGAGAGTGTGTACTCATTCTCGGAAGAGACAGGTACGTTAATAGTTAATAGCGTACTTCTTTTTCTTGCTTTCGTGGTATTCTTGCTAGTTACACTAGCCATCCTTACTGCGCTTCGATTGTGTGCGTACTGCTGCAATATTGTTAACGTGAGTCTTGTAAAACCTTCTTTTTACGTTTACTCTCGTGTTAAAAATCTGAATTCTTCTAGAGTTCCTGATCTTCTGGGATGTGTGCGCAGTGCCTACCATCGACCTCTAGAAGTCT
+
99799<<;;;==;5559555555:<=;::45699;@8=8<BC<96@:?B>@<:@:><<;7A@CCBCBBC@@=@@AAA0AA>AABB<AABB?BBB>BB>BBCCCF@CAAACBBB@BBE?D?BBBB@@<;5;A9949:@999;;;=@<<655975455:>:><A9::C?@@C?BABAB9BAF@CCCDC1@@AAA7;;ABBBBAA@5<;;;*;AABC@B?BD@CBBBBCC@D@DD@@@B>BBBC=C;;;CCCCA@ABAAA?DCC@CCBBBC@BAAABA@CC;;
@ATNG8:00539:02882
GATGGTAGCTCGCTGATGATATCTTCAGAAGATCAGGAACTCTAGAAGAATTCAGATTTTTAACACGAGAGTAAACGTAAAAAGAAGGTTTTACAAGACTCACGTTAACAATATTGCAGCAGTACGCACACAATCGAAGCGCAGTAAGGATGGCTAGTGTAACTAGCATGAATACCACGAAAGCAAGAAAAAGAAGTACGCTATTAACTATTAACGTACCTGTCTCTTCCGAAACGAATGAGTACTATAGACTATCTGAGACTGCCAAGGCACACAGGGGATAG
+
<A@C;A@CBA>666>CCDCCCCCBACBCB@DBBBBB?C@ECCBBBC?BB?C@BDAABBBB2B?BBBBBDDA@AD>C@BBHHF3;;9:?@AB9BCB@BCBCBCAAA=@=@B@CDD?AAACEDGHECCCB@@::6;ABB?B@??BC??=@?C;;8;ABBBBCB@BCCBBA??A>??>5>:444/4::533377$7><?BBCCCCCC?B=??;;4;<@ABCC?CBCCCBB?@<999/9@@?BBBAABB???BBB::9B@@@BB??>BA@C?C@CBBABBBEE:BABB
@ATNG8:00521:02937
GATGGTAGGACGAGCGTCTGAGAGGTACTCATTCGTTTCGGAAGAGACAGGTACGTTAATAGTTAATAGCGTACTTCTTTTTCTTGCTTTCGTGGTATTCTTGCTAGTTACACTAGCCATCCTTACTGCGCTTCGATTGTGTGCGTACTGCTGCAATATTGTTAACGTGAGTCTTGTAAAACCTTCTTTTTACGTTTACTCTCGTGTTAAAAATCTGAATTCTTCTAGAGTTCCTGATCTTCTGGTGTCTGATCTGTATCACTATCGACCTCTAGAAGTCT
+
;66@:>CC@BB@@A@@ACBBBDCC?BBCDDCC@BBCC>BB?B?CCCCBBB?BBDBB?B@CCCC?EACCCCBCBCE@BCBCC5CC@BBBC?BABC?BDHDID;;;ACBCACCCDCBBD?CCD?B@CCBBAAAB?BCCC@DAAACBBBDBDBBBBBB@C@@>@@<@>@ABBBCEDE?BBBBB;CAC@BBBBB2BBBBB=BCCCDCCAA@4;;;;*;@ABB@B@CC@DBBCCDC?C?CCDCCC@BAC@CCCBBBCCABBBBCCCCCCBBBCD@AAABCC>AA@?
@ATNG8:00530:02928
GATGGTAGAGTACAGTGTAGTAGACCAGAAGATCAGGAACTCTAGAAGAATTCAGATTTTTAACACGAGAGTAAACGTAAAAAGAAGGTTTTACAAGACTCACGTTAACAATATTGCAGCAGTACGCACACAATCGAAGCGCAGTAAGGATGGCTAGTGTAACTAGCAAGAATACCACGAAAGCAAGAAAAAGAAGTACGCTATTAACTATTAACGTACCTGTCTCTTCCGAAACGAATGAGTACTGCGTCTCACTCTCGCCTACCATCGTCCGACTAAAGTCT
+
0//;7;=009B>;@AAABCCEAA@@<@@@;@??>==4969@CCBCB?A@<@===?===??.?=BBBBCBCB?>=3<<9:;;;*;C=A5;;;*:AC=BB:;9>>9;698@@:AAA?CABABBBBBCDCCBBBD@DCCB@BCBBAA@D7;8;BB?CCCBDB@?=?BB?@?=????;;+0....)---(->>>?+??<B@BBCCB@?;@<ABAB:>:>>BCC@BBAAB@?=??ADD>????BBBBBBB999ADDCCBDCBBBBDD@@;=A000<A=@CFBBB=BB;;
@ATNG8:00520:03044
GATGGTAGTATAGAGCTCTACATAGTACTCATTCGTTTCGGAAGAGACAGGTACGTTAATAGTTAATAGCGTACTTCTTTTTCTTGCTTTCGTGGTATTCTTGCTAGTTACACTAGCCATCCTTACTGCGCTTCGATTGTGTGCGTACTGCTGCAATATTGTTAACGTGAGTCTTGTAAAACCTTCTTTTTACGTTTACTCTCGTGTTAAAAATCTGAATTCTTCTAGAGTTCCTGATCTTCTGGTGAGATATGCATGATGCTATCGACCTCTAGAAGTCT
+
;9<E@BBBDCD9;9<<?CCC@CBBBBBAAB;;7;@@@9@B?B>BAAAEED?BBBAB?B@CCBA>B?BB???ACAB>BBBBB3BA9<567-8AAA>BBA>AB599:CBB<CCADA>@>:>>>7;7;;;>>:::=BAAA9>;@@:9;::;B?>==;;5;<=8;;6;;?A;;;>A;;7;??AB6@;>:;;;;;*:>///)/79///=;:><@@?@.<:89D9=5>>;:;<A???<B<AA@???<;::8=??>>>@@@BB@@@=::::@===@=;;;AAA<@@??
@ATNG8:00546:03033
GATGGTAGGCGTGTGAGAGTCTGCCCAGAAGATCAGGAACTCTAGAAGAATTCAGATTTTTAACACGAGAGTAAACGTAAAAAGAAGGTTTTACAAGACTCACGTTAACAATATTGCAGCAGTACGCACACAATCGAAGCGCAGTAAGGATGGCTAGTGTAACTAGCAAGAATACCACGAAAGCAAGAAAAAGAAGTACGACTATTTAACTATTAACGTACCTGTCTACTTCCGAAACGAATGAGTACTATGTAGAGCTCTATACTAATCGACCTCTAGAAGTCT
+
>;;><CDFAD@@@;9999>>=@@@@5<CC@BBAB::5;;@?>>>>A:A>6;2:AA;9:9:):<A???CBCCCCC;A@:::::(9>:>9=<>5>BC>A?=;@@<//+/588(//5-57;99779<:9;>>>8838>=>:;;;>>==?;?<?BC?BAACCAAD8>>@BA@=AB<??C?BBCBB:?@?;<8999*8=5///;6888888)/599//)//66>?@:<9=////84859<<4:??798?>887<<99>=AAABCAAAAB?CC=AC>>>:>>==>@<@@B;
@ATNG8:00509:03075
GATTAGCGCACACATAGATACAGTACTCATTCGTTTCGGAAGAGACAGGTACGTTAATAGTTAATAGCGTACTTCTTTTTCTTGTCTTTCGTGGTATTCTTGCTAGTTACACTAGCCATCCTTACTGCGCTTCGATTGTGTGCGTACTGCTGCAATATTGTTAACGTGAGTCTTGTAAAACCTTCTTTTTACGTTTACTCTCGTGTTAAAAATCTGAATTCTTCTAGAGTTCCTGATCTTCCTGGACAGAGTGTGCAGATACTACCATCGACCTCTAGAAGTCT
+
;445::<@BAB9::BB@BBCBBBBBBABBA>@B@C<BC>?7;;;>>CB>A?9;9AD?AA@@6:45;=><A@@C=<;;;;);B5989??9=:;=9<;=8<B<?>:BCGACBAACBBB@BCC?C@CCCCCBBB>BBBB8::BBAABBCECCCBBBC@CDB?CC@C@CBBBBCCCC?BBCCC;C@B?BBDDF5CB:::6;AAABBCCCC@CCCC5CBBBHACACC@BCCCBBB@B@BDCCBB@B@BC@BDBCCDCCCAAADCCCCCBC?BAA@AB?BBCBCC@BCBB
@ATNG8:00509:03157
GATGGTAGGCGAGAGTGAGACGCAGTACTCATTCGTTTCGGAAGAGACAGGTACGTTAATAGTTAATAGCGTACTTCTTTTTCTTGCTTTCGTGGTATTCTTGCTAGTTACACTAGCCATCCTTACTGCGCTTCGATTGTGTGCGTACTGCTGCAATATTGTTAACGTGAGTCTTGTAAAACCTTCTTTTTACGTTTACTCTCGTGTTAAAAATCTGAATTCTTCTAGAGTTCCTGATCTTCTGGCGCGTATGTATGTCGCCATCGACCTCTAGAAGTCT
+
966?;@DD@DCBBBCBCCDC99;CCCCBCC9999CCC<AD@D=AAABBCC@CDDAB>B?BBBB?B?BDCCCCDAC?BBCCC3BB?B??>5=FEH@ACC?DC<?>ACCC?AAABA>>>;<<<=A:??AAAA??:AAAA6<<A@???AA@@@A==>?=>>=;@D>D:>>?BAAABB<?;;;;1;:@:88888(/<---)------687:18777'5666<8<8>@:@CCB>?>=A=A@@@AA7;;C<??A@C@;::AAAAA==:=>>>@@:;;;@@?<@A;;
@ATNG8:00513:03112
GGATTAGGCGTGTGAGAGTCTGCCCAGAAGATCAGGAACTCTAGAAGAATTCAGATTTTTAACACGAGAGTAAACGTAAAAAGAAGGTTTTACAAGACTCACGTTAACAATATTGCAGCAGTACGCACACAATCGAAGCGCAGTAAAGGATGGCTAGTGTAACTAGCAAGAATACCACAAAAGCAAGAAAAAGAAGTACGCTATTAACTATTAACGTACCTGTCTCTTCCGAAACGAATGAGTACAGAGAGTACGATATGTCTACCATCGACCTCTAGAAGTCT
+
4.4;8;=8=566669@CBBAB;;:49BC@BBBB;;5;5::?@===39429.9==::::9'93=8??@000==;3///9<<<0=B>A>B;@/<8?0733338322+2357089@;@@@>>>@??>>>A@@;:7;BAA<@??;:8688(84;<@?AAA@@>?:8<<:9?B>>><>BB=AAADD:997:;<<=<.;>8<=>==<;;:5;4:;::4;9>?>>====///==9=4=@@2;/-)-33--/;;9==?888@@@;;;======8=;;;;;5;=>>==8====
@ATNG8:00501:03177
GATGGTAGTATCTGTCTACGAGAGCCAGAAGATCAGGAACTCTAGAAGAATTCAGATTTTAACACGAGAGTAAACGTAAAAGAAGGTTTTACAAGACTCACGTTAACAATATTGCAGCAGTACGCACACAATCGAAGCGCAGTAAGGATGGCTAGTGTAACTAGCAAGAATACCACGAAAGCAAGAAAAAGAAGTACGCTATTAACTATTAACGTACCTGTCTCTTCCGAAACGATGAGTACTGTATCTATGTGTGCGCTACCATCGTCATCCAGAAGTCT
+
955>:=BBB:;6<<BCCCCCBCBBB?@@@<@@<<00+05:8800/:5993933333333&36;3348<;9777)7;:::9*495:.555&5;;8=@@CCCCCD@C?@@=@@@5;;A@@@CCCCCCECCCB@AAEG@BCBCBCBD=B=:;;5<AAACCED>BBBBAA>AD?BBB@C@@@@7=00*0;;;;,;@<AABBB@@@@;?:==??;>;>ACBB>ABCAAAD?A<??A9A::9@ABBBCCDA???BDAAA999@@A>AE>?>>=?;@@@@CBC>@???
@ATNG8:00514:03165
GATGCACACTCTGTCCAGAAGATCAGGAACTCTAGAAGAATTCAGATTTTTAACACGAGAGTTAAACGTAAAAAGAAGGTTTTAACAAGTACTCAGCTGTTAAACAATATTGCAGCAGTAACGCACACAATCGAAGCGCAGTAAGGAATGGCTAGTGGTAACTAGCAAGAATACCACGAAAGCAAGAAAAAGAAGTAACGACTATTAACTATTAACGTTAACCTGTCTCTTCCCGAAACGAATGTAGTAACTAACTCTCAGAGACACACTACCATCGACCTCTAGAAGTCT
+
4496;6?@?BBCC?>6>//)/////7)/)5:@>:/0+//)/)///65<><$50555<<;;;C7@@9@9;;;;;';@=@5999&5.5/45-----------(/7.8;5455.3336688//(/88878884:<<@69:770/6649)/)/8(//:933,33,3888;?7<<3544398999(///)/9;:;+::6:33-333377828288::4845--(-(-06--/888/33,3;;.6//)///-8--(---(/66::<>=99:444444459445447:<3433,3333
@ATNG8:00537:03182
GATGTAGGCGTGTGAGAGTTGCCCAGAAGATCAGGAACTCTAGAAGAATTCAGATTTTTAACACGAGAGTAAACGTAAAAGAAGGTTTTACAAGACTCACGTTAACAATATTGCAGCAGTACGCACACAATCGAAGCGCAGTAAGGATGGCTAGTGTAACTAGCAAGAATACCACGAAAGCAAGAAAAAGAAGTACGCTATTAACTATTAACGTACCTGTCTCTTCCGAAACGAATGAGTACAGAGAGTACGATATGTCTACCATCGACCTCTAGAAGTCT
+
955::<A?CAAABHGDEBC@BBC=CGGAICCCCC@B@CCCCBBB@BA>@?A?A>>=>=,>?A@AAB>>?ACC;>>9::9+9@;@>BBB9BAB@BBBB@@@@@9<9=?8==A388==@;;;AA;;;AA??;;;;=5;;;;====9=8==A?BB>@CB@@<????BB@BB?BCC;??9992:A>=@@@@@/;;7;CCEB???A<A<===?;@=AAA::69?<<<==;?<AAA:ACC?>>>BBBBBB>??=>>@@C???>@@BAA<@<<>AA<;:;AAA:>;;;
@ATNG8:00557:02607
GATGACATATCGTACTCTCTGTACTCATCGTTTCGGAATAGACAGGTACGTTAATAGTTAATAGCGTACTTCTTTTTCTTGCTTTCGTGGTATTCTTGCTAGTTTACACTAGCCATCCTTACTGCGCTTCGATTGTGTGCGTACTGCTGCAATATTGTTAACGTGAGTCTTGTAAAACCTTCTTTTTACGTTTACTCTCGTGTTAAAATCTGAATTCTTCTAAGAGTTCCTGATCTTCTGGGCTGCGCTGATATGCGCTACCATCGACCTCTAGAAGTCTA
+
@?ACA;455555>?C?BBCCCCCA@@BBBBBB>BB>B?A@;;;@?=?A:9:=B?BCCC@B@BBBBCBBBB?ABFDD1>><:::=68;;=@AA?=?=17987373(39;8888;037839<@><B??;:=A?@@:>=>?>?>>>???;;:>>4;7817A<A;>7;885:66166888+8/5/5;8;;.8=///(////889:78/566'27538).)-3,3--)/777290852.69*..59.6537557557::9>>85566///;;=6:>???=9<77//
@ATNG8:00552:02630
GATGGTATTATAGAGCTCTACATAGTACTCATTCGTTTCGGAAGAGACAGGTACGTTAATAGTTAATAGCGTACTTCTTTTTCTTGCTTTTCGTGGTATTCTTGCTAGTTACACTAGCCATCCTTACTGCGCTTCGATTGTGTGCGTACTGCTGCAATATTGTTAACGTGAGTCTTGTAAAACCTTCTTTTTACGTTTAACTCTTCGTGTTTAAAATCTGAATTCTTACTAGAGTTCCTGATCTTCTGGGTCTACGCTCGTCGCGCTACCATCGACCTCTAGAAGTCT
+
444:5:>A=AA;;5<55599:9;;;=@=>C@A=?;;;09?:=:555<<AA?BDBAA8:8:A@@?B;??A@@?;<<7ABABA2@?6=8555)7;;=083>;??<@997;=3525566><;9<=:<7<<;//.555;;999565:::8;;=>==<;;:4///3//)//659<;;?=>696656)6(/*/8>>>*88666.:49:;;6<@@A@@*888)8888=9>8==6;8=><??A;A49785//(/888.97<<898?>==>?<<///959666==1667@=<9=?=>
@ATNG8:00551:02802
GATGGTAGTATATCGCGTCGCTATCCAGAAGATCAGGAACTCTAGAAGAATTCAGATTTTTAACACGAGAGTAAACGTAAAAAGAAGGTTTTACAAGACTCACGTTAACAATATTGCAGCAGTACGCACACAATCGAAGCGCAGTAAGGATGGCTAGTGTAACTAGCAAGAATACCACGAAAGCAAGAAAAAGAAGTACGCTATTAACTATTAACGTACCTGTCTCTTCCGAAACGAATGAGTACGAGAGAGCACACGTGTCTAATCGACCTCTAGAAGTCT
+
9:;D:CCDCB@AABCCEECCCBBBB@CCC?CBBCCC@C@CBCCCCC?CC?C@CDCCCCCC3C@CCAAACCABAB=CCCCCCC5BB>BGDDD;CCF@CBBBCBBBB?B?BB@CBD@BBABBCCCCCDBBBBBC@BBBC?B@@@BBBB>C@CAA>@CCCCCCA?AAAAAA?BB?AAA=AAABB>@???BBBBB3BC?B:99DABBA:>;>@@A:>:=AECE@AAAAB??4:5:>>;AAA>ABCCCBCCBCCCAAA@CCBBBCAA<B>>>@AA;@??<AA;C@=>
@ATNG8:00568:02767
GATGTATCTGCACACTCTGTCCAGAAGATCAGGAACTCTAGAAGAATTCAGATTTTTAACACGAGAGTAAACGTAAAAAGAAGGTTTTACAAGACTCACGTTACAATATTGCAGCAGTACGCACACAATCGAAGCGCAGTAAGGATGGCTAGTGTAACTAGCAAGAATACCACGAAACAAGAAAAAAAAGAGTAACAGCTATTTAAACTATTTAAACGTACCCTGTCTCTTTCCCGAAACGAATGAGTACTACTCTCAGGAGACACACTACCATCGACCTCTAGAAGTCT
+
;69B=ABCC@?@CCCECCCCC@BAB?BBA;;;>B>BCC;;9D>?@5;2:><94999$349;::98;8338-8<99944$4:5:2555&5::;@B@CBBB;;5;@?<@BB?BCAACBCCCFGDC@@995;???>B;;;BBBD?C@C;;6;@@?@@@A=A?A;;:)--*...080099,9>:88988773"333771333288;;3;;/65555,56,559::=)4/7///9:/661657/7--(----68833337////(/6677778722,26669937788888=A>>
@ATNG8:00555:02846
GATGGTAGGTGCACATGAGTGTATCCAGAAGATCAGGAACTCTAGAAGAATTCAGATTTTTAACACGAGAGTAAACGTAAAAAGAAAGGTTTTACAAGACTCACGTTAACAATATTGCAGCAGTACGCACACAATCGAAGCGCAGTAAGGATGGCTAGTGTAACTAGCCAAGAATACCACGAAAGCAAGAAAAAGAAGTACGCTATTAACTATTAACGTACCTGTCTCTTCCGAAACGAATGAGTACAGAGAGTACGATATGTCTAATCGACCTCTAGAAGTCT
+
999<8<=A055559=9>B9;9@@@@;?>@:>:99@?=@<@@@@@@A>AG@C@CDCBBBBA0B<;;;@BAAAAAD=A=99555$5:9)5.5>@2>==:=>>=655>:586:;49:=49988:>>ABAAAIGCBB@BA@@=@@@AA@@@=A@D;;7;B;:;BBC?@@???;?;??9?@?399@@@,88818==<?1?@;@@AABBAAA??:?>>>:>8==CBB?BBB@@BB?B@BCD?CBB?AA@CCCBABCEBBAAABBAAABBBBB?A???@;>?BBBB?BBBB
@ATNG8:00586:02838
GATGGTAGCGCGACGAGCGTAGACCCAGAAGATCAGGAACTCTAGAAGAATTCAGATTTTTTAACACGAGAGTAAACGTAAAAAAGAAGGTTTTACAAAGACTCACGTTTAACAATATTGCAGCAGTACGCACACAATCGAAGCGCAGTAAGGATGGCTAGTGTAACTAGCAAGAATACCACGAAAAGCAAGAAAAAAGAAGTACGCTATTAAACTATTAACGTACCTGTCTCTTCCTAAAACGAATGAGTACGATGAGATCTCGATCGACCTCTAGAAGTCT
+
99;@9<@BDA?:;;B@AABABC:::.99525AAABB7;7;AABB@?:<>3939>=@?@?@?'7.7A=>=?A?999,38000000%00+/)///&//55)5<<;;;:9;;/0+00,000)/889<?>CCCCA@@@90*0=00,0>@>>A::6;69AC@CCCCCC??=?BA>00*00*/96068::>?5===@DDCDCC)<?<>799DB==;/78)88881807=B;:7:@@=<;<2928989*89917@AABBB>>>BBBBB@@AAAAACCC?BBCBBB?BBBA
@ATNG8:00556:02886
GATGGTAGTGATACAGATCAGACACCAGAAGATCAGGAACTCTAGAAGAATTCAGATTTTTAACACGAGAGTAAACGTAAAAAGAAGGTTTTACAAGACTCACGTTTAACAATATTGCAGCAGTACGCACACAATCGAAGCGCAGTAAGGATGGCTAGTGTAACTAGCAAGAATACCACGAAAGCAAGAAAAAAGAAGTACGCTATTAACTATTAACGTACCTGTCTCTTCCGAAACGAATGAGTACGATGAGAGAGCTCTCTCTAATCGACCTCTAGAATTCT
+
;;@@<:@;59@??CCCBBBBBAB@@=@BB@C@@@BB?B?BAB??@D?CC?B>?@ABDDDD+B>888::?BBBAA9@9;99=9(=@8=9?@@2BAC?B;<<BCC;;;0;=CC@CCC=A@A;;;AAAHCCCEBCC@BBBB@CCDCC@@?=@?B;;;;BBBBD@@?@CCCCC?AA>ABD@C@99927<<9889999%9@;9:7?AA>=>:=<@ABB8;8;=BEEAEDC<;;D@D@ABC>CCB>??CAAA?>?AABBBBCCBCBAA==;;7;?>?@=;;;???<?==>
@ATNG8:00594:02904
GATGGTAGTGTCATATGAGAGTGTGTACTCATTCGTTTCGGAAGAGACAGGTACGTTAATAGTTAATAGCGTACTTCTTTTTCTTGCTTTCGTGGTATTCTTGCTAGTTACACTAGCCATCCTTACTGCGCTTCGATTGTGTGCGTACTGCTGCAATATTGTCAACGTGAGTCTTGTAAAACCTTCTTTTTACGTTTACTCTCGTGTTAAAAATCTGAATTCTTCTAGAGTTCCTGATCTTCTGGGTGTATCAGCGAGTATCTACATCGACCTCTAGAAGTCT
+
;9<C;CCBC@@ACCCCCBBBCDDDDBBBBBBB@BCDD>CC?C=BBCCCCC=BCCCC@C?CCCC?C?CCCBBBBCC=>???>0>C?BBBE=BBAA>BDE?DD9;;CCCD@CBBCCCCEBDBB>A=ABBBBBBB@CCCC@CBBBCCCCDDDDDD@@@?CCC?BCCB?ABACBBBBC=A99:96:=C;:::::*:DABC>BBCBBBECCC4;;;;*;ABBB@BACCACCCCDDB?B?CDDCCC?B@?@;@BBBCDCCCAAACDDDDBBBCDCCC?BBCDDE@BB99
@ATNG8:00596:02867
GATGTAGCAGACGTGACAGAGCGCCAGAAGATCAGGAACTCTAGAAGAATTCAGATTTTTAACACGAGAGTAAACGTAAAAAGAAGGTTTTACAAGACTCACGTTAACAATATTGCAGCAGTACGCACACAATCGAAGCGCAGTAAGGATGGCTAGTGTAACTAGCAAGAATACCACGAAAGCAAGAAAAAGAAGTACGCTATTAACTATTAACGTACCTGTCTCTTCCGAAACGAATGAGTACCTCTCAGACGCTCGTCCTACCATCGACCTCTAGAAGTCT
+
444:::954999566<<<;AA?>B8995;5;9>?>;>=?;98:9B=BA>?<99773>;A1B>BB>>@C@?@@@7000>>@>0>@9@:??=0B?@>BAABECA;;5;=@?<@AA?CCCBBBCCCCBBBB@@@@CB;;6;@@?CBCC?DABBB?BCCCCBBC?BBC?@?:9927;;5;<777)377133337$7;6;;99AACBD:=:=@AB9=:=?BAB>BCCBBBD<;9;;;5;00+0=@@ABB?BABBCCBBAAC???@:>=A=>>;;;B<@??AAA<@@@@
@ATNG8:00554:02958
GATGGTAGTACATGATAGACGACACCAGAAGATCAGGAACTCTAGAAGAATTCAGATTTTTAACACGAGAGTAAACGTTAAAAGAAGGTTTTACAAGACTCACGTTAACAATATTGCAGCAGTACGCACACAATCGAAGCGCAGTAAGGATGGCTAGTGTAACTAGCAAGAATACCACGAAAGCAAGAAAAAGAAGTACGCTATTAACTATTAACGTACCTGTCTCTTCCGAAACGAATGAGTACTATGTAGAGCTCTATACATCGACCTCTAGAAGTCT
+
@@AD?CBABBCCCBBBCCBC:;;DD=A@A=BBBBBB@C@CDCAA@@>@B?B?BB=BBCBB5CGCCEDECCCCBB;A@@5;;;.9@;@?DEC;CDHAFABACBBAA>B?BA>BCC>BACCCDCCCCCCDAAAC@CBBB?BBBCCCCB?CADAA?ABBBDBCB?CCDBCB?CB?BCC=@@988-9@@<ABCBB3BB@BBBBBBBBB=B?BBCC@C?A?CCDAECCBBBB?A=A@@<ACC?:<<DCBBABABBBBBCCBBA@BCBBBBBB>:>>>>>B=A@?@
@ATNG8:00557:02930
GATGGTAGGAGACAAACGTCGCACACGTACTCATTCGTTTCGGAAGAGACAGGTACGTTAATAGTTAATAGCGTACTTCTTTTTCTTGCTTTCGTGGTATTCTTGGCTAGTTACACTAGCCATCCTTACTGCGCTTCGATTGTGTGCGTACTGCTGCAATATTGTTAACGTGGGTCTTGTAAAACCTTCTTTTTACGTTTACTCTCGTGTTAAAAATCTGAATTCTTCTAGAGTTCCTGATCTTCTGGTGAGATATGCATGATGATCGACCTCTAGAAGTCT
+
666@<@?D<CAA99:7;DBABBBB==??>>>>A<7<???8?@:>:>>>>CCD?BBBBB?C@BCBB?B?BBBBBBBBB?ACCCC/AB?CBBB=BBBC?C@?<>>8>=?ABBB?ABABBC@>:?>A<A<@A?;;>>>=AAAA7;:A>::;@@@CC@>>>>:==?<==:=9=====6>>C;??@@?1<6<689:::+:>;<=7=@@@A?>=<<18887$2777;2728@9@>AA>>>9>9<=;89=///=9776===<<>A====???@A@@@:====;;5;AA;
@ATNG8:00552:03058
GATGAGTGTCATATGAGAGTGTGTACTCATTCGTTTCGGAAGAGACAGGTACTTTAATAGTTAATAGCGTACTTCTTTTTCTTGCTTTCGTGGTATTCTTGCTAGTTACACTAGCCATCCTTACTGCGCTTCGATTGTGTGCGTACTGCTGCAATATTGTTAACGTGAGTCTTGTAAAACCTTCTTTTTACGTTTACTCTCGTGTTAAAATCTGAATTCTTCTAGAGTTCCTGATCTTCTGGACCGAGTGTGCAGATACTACCATGACCTCTAGAAGTCT
+
<69?;;BCCCCCCCCBCBBCCCCCDCBBBB?AAAB=BC?B@BBBCCCF@BBCDC>B?BBCC@C@CDBBBCCCD?BCCGD2BB?B???:?DBB>ABB?BB798ABAA?BBCCC@AA?BBC?B?BBBBBCB?<>>AA:=>C>;::@@ADBB=>>?<;;;<??=@=A??????;;59::::.<6=69:;;;*:>///)/66///976:0888(28866376A@6@@@@>>><>;>@===A688A=AA=?@>=::;====;;6333+---99092:///7<99=
@ATNG8:00591:03034
GATGGTAGTGCGTGAGAGAGAGACCCAGAAGATCAGGAACTCTAGAAGAATTCAGATTTTTAACACGAGAGTAAACGTAAAAAGAAGGTTTTACAAGACTCACGTTAACAATATTGCAGCAGTACGCACACAATCGAAGCGCAGTAAGGATGGCTAGTGTAACTAGCAAGAATACCACGAAAGCAAGAAAAAGAAGTACGCTATTAACTATTAACGTACCTGTCTCTTCCGAAACGAATGAGTACGAGAGAGCACACGTGTCTATCGACCTCTAGAAGTCT
+
556?:?CCCBCBBBFCIIBAABAA@8>AA=@@@A;;8;?BBCCBBC@CC=?=?BBBBDDD3B?BBCBBB?ABCD<99;;DCD5BB?A<BBB7BBC@BDCCCCD@@=@<@@<@CE?AABDBBBGEDCCCBCBC?B@AA>ABBBBC::8;@B@A@@BCBDAABACCCBBB@BB?BBA<>>999+99<9<<<??.?A=AABB?;;AA3817A;;6;=??CCD@C<<;ADD=?=?@>9>::3:::AABDCDEBBB9:9CBAABB???BCB?>@;>===;:/88@>
@ATNG8:00565:03084
GATGGACATATCGTACTCTCTGTACTCATTCGTTTCGGAAGAGACAGGTACGTTAATAGTTAATAGCGTACTTCTTTTTCTTGCTTTCGTGGTATTCTTGCTAGTTACACTAGCCATCCTTACTGCGCTTCGATTGTGTGCGTACTGCTGCAATATTGTTAACGTGAGTCTTGTAAAACCTTCTTTTTACGTTTAACTCTCGTGTTTAAAAATCTTGAATTCTTCTAGAGTTCCTGATCTTCTGGTATACACACTCGCTCGCTACCATTCGACCTCTTAGAAGTCT
+
///927/5455:999;;;;;=>@==BB@A=ABBC=BB>B?BBBBBCB@CB>=>;@,0/996969;@BBABBB?BABBB1@?;@999(344:8>==8AB77::@9938?@???BB?BA>=A=>>>:8:99;@>>=<AA@@@@@@???=:::::48889>>;?<?AA=><???577::<,<9>5:6;;;,;;<<<+/*/<<<<<>;;;1;?>?/?8/)/9)/)/:6999>AAA<B=@@@@AB<??>8<;;;>><;///5557969;9433-3-,,06,-+-995;>>>
@ATNG8:00598:03061
GTGGTAGAGAGAGCTCTCTCATCGTACTCATTCGTTTCGGAAGAGACAGGTACGTTAATAGTTAATAGCGTACTTCTTTTTCTTGCTTTCGTGGTATTTCTTGCTTAGTTACAGCTAGCCATCCTTACTGCTGCTTCGATGTTGTGCGTACTGCTGCAATATTGTTAATCGTGAGTCTTGTAAAACCTTCTTTTTACGTTTACTCTTCGTGTTTAAAAATCTTGAATTCTTACTAGAGTTCCTGATCTTCTGGGTCTACGCTCGTCGCGCTACCATCGCCTCTAGAAGTACT
+
AAA:>A?@@?@<;;;<@666>>;;<>>=<<B>;;5;255.5.447:://)/////)/)3333-3044:=??4//599;;;'//06///*3=87173//(//(///0///063339;322566605/595222276.35//.3.335597777575555,5::553)-(----6555::175525&209258CCC.8;===*//8//)/;<;?B7>==>+;;;8==8=9>=:===;8<//*/066799;6;666(5955.//9888==:::===9>::;;5;;7=::5///66
@ATNG8:00574:03140
GATGGTAGCGCATATCAGCGCAGCCCAGAAGATCAGGAACTCTAGAAGAATTCAGATTTTTAACTCGAGAGTAAACGTAAAAAGAAGGTTTTACAAGACTCACGTTAACAATATTGCAGCAGTACGCACACAATCGAAGCGCAGTAAGGATGGCTAGTGTAACTAGCAAGAATACCACGAAAGCAAGAAAAAGAAGTACGCTATTAACTATTAACGTACCTGTCTCTTCCGAAACGAATGAGTACGTGTGCGACGTGTCTCCTAATCGACCTCTAGAAGTCT
+
BBBC?CAA@BDCCCCCBBCBDD;;;7;DCAHDCCCCAC@BBCBBBC@BG?B?ABBBDCCD2C@CCCCCCCCCCB9@@99999*:C>C4;;;6;FC@CCFDCCCCB?A?BB?BCC?CBCCCCCC@??DCBCCCAC@@@<@?AABBBB@CAC99:;BBCCCCC?BBCCCC?CB>BA@9><;<<3==>;>@@AA2AD@B:::BAABB<?=?CCA<>;?>CCCACBAABCB?B@ABE>C@@=;;:AABBBBCBAABC:::CCBBA?BB?BBBBC?B@AAAA;@??@
@ATNG8:00580:03184
GATGGTAGCGCATATCAGCGCAGCCCAGAAGATCAGGAACTCTAGAAGAATTCAGATTTTTAACACGAGAGTAAACGTAAAAAGAAGGTTTTACAAGACTCACGTTAACAATATTGCAGCAGTACGCACACAATCGAAGCGCAGTAAGGATGGCTAGTGTAACTAGCAAGAATACCACGAAAGCAAGAAAAAAGAAGTACGCTATTAACTATTAACGTACCTGTCTCTTCCGAAACGAATGAGTACGATGAGAGAGCTCTCTCTACCATCGACCTCTAGAAGTCT
+
9:@F@CCBCBBBBBCCBDCBB;;;G=DCC?CCCCCCGG@DBBACDD?AA>A?A?=<<@AA0A?BBBCDGGCCCC?CCCCDDD5CB?BBCCC9CCC@CBBABAB::7;?AB=A@C?CBCBBAABBCCCBBBCCADDCC@BBCBCCBA>B@C:9;:CCCDCCC@AABCCB?BC>B@@599999+9==9:::9:9%9>;7:7>BCCCC@A@BBBA;?;??CCC?BBBBBBB?B>ABB=CDDACBBBBA??>>>>CCCBBBAAAABBBBB@B@@@@@<??ABBB=@???
@ATNG8:00601:02582
GATGGTAGGTGCACATTAGTGTATCCAGAAGATCAGGAACTCTAGAATAATTCAGATTTTTAACACGAGAGTAAACGTAAAAAGAAGGTTTTACAAGACTCACGTTAACAATATTGCAGCAGTACGCACACAATCGAAGCGCAGTAAGGATGGCTAGTGTAACTAGCAAGAATACCACGAAAGCAAGAAAAAAGAAGTACGCTATTAACTTTTAACGTACCTGTCTCTTCCGAAACGAATGAGTACTATGTAGAGCTCTATACTAATCGACCTCTAGAAGTCT
+
45:@:=@B=999CCCC@CCCCBFCC@CCD?BACC;;:;?@@@CCCC?BB596:A???BBB3C>AACCCAAA999+9:;<;;;*9@;@2;;;-;@@=@ABBBBB@@?A@CC?BGG?A@CCCBCCCC;;<AA@B?C;;;=ABBBDDCB?BABBB@BCBAAAAB?@@?BCC?BB?BBA=@?99927=>:<<????'?A@B:79?>=;:*/).385+5585366095559AA7>667>79//)///86569;===?CCBAAA>>>DD>>;>;::A;?>556A<A;;;
@ATNG8:00614:02663
GATGGTAGTATCTGTCTACGAGAGCCAGAAGATCAGGAACTCTAGAAGAATTCAGATTTTTAACACGAGAGTAAACGTAAAAAAGAAGGTTTTACAAGACTCACGTTAACAATATTGCAGCAGTACGCACACAATCGAAGCGCAGTAAGGATGGCTAGTGTAACTAGCAAGAATACCACGAAAGCAAGAAAAAGAAGTACGCTATTAACTATTAACGTACCTGTCTCTTCCGAAACGAATGAGTACAGAGATACGATATGTCTACCCATCGTCCGACTAAAGTCT
+
0//<7;@A@0;6@@BBDBFCCCCCB?BDD@BBBC??=?@BBB@@AA>7879=A?A@@@@@2A@BBBCCCBBBBA9>>:;;;;;%;;;9<;??2?C><><6<CC;;;9;?BBADDD>@AFBCCBBCCFDBBBCC@BCBA<A?@A@A@>:@@CAB@CBCCBCCC>@?CAAA>AA@CBB<??999,9>>;>>???1?C@CAABACB@@:=:=AAA=C=B@@@@>A;;;@AA>@>AAA=ACC@@@@ABBBBCBCBBBCCCBBAAAB>:::3;====<69;99::37<==
@ATNG8:00634:02670
GATGGTAGCTATACGTATATCTATGTACTCATTCGTTTCGGAAGAGACAGGTACGTTAATAGTTAATAGCGTACTTCTTTTTCTTGCTTTCGTGGTATTCTTGCTAGTTACACTAGCCATCCTTACTGCGCTTCGATTGTGTGCGTACTGCTGCAATATTGTTAACGTGAGTCTTGTAAAACCTTCTTTTTACGTTTACTCTCGTGTTAAAAATCTGAATTCTTCTAGAGTTCCTGATCTTCTGGGATGTGTGCGCAGTGCCTACATCGACCTCTAGAAGTGT
+
;66<8<ADCCCABABEECCECCC;69A?@>00,0@@@9AA?C?CDCCBCC@BBB:::;?BCCB?C@CBABBCBBB@CCCCC2AA@BBBB>BBBC@AAA?BC9::CCCC>ABBABDCD>>>>;@=B>>=888><A>??188;888<=@;;;>>>??<==><>B=B;>>>>>@@@@=@@@@@6A=A=@====,76776)//77<<=>==8===<)699;A294:>8=@@AA@@<@<AB@@@A766=@6;//-6--/67;:>>>9<<?>:8:BB=CC@==<7<//-
@ATNG8:00605:02753
GATGGTAGATACTCGCTGATACACCCAGAAGATCAGGAACTCTAGAAGAATTCAGATTTTTAACACGAGAGTAAACGTAAAAAGAAGGTTTTACAAGACTCACGTTAACAATATTGCAGCAGTACGCACACAATCGAAGCGCAGTAAGGATGGCTAGTGTAACTAGCAAGAATACCACGAAAGCAAGAAAAAAGAAGTACGCTATTAACTATTAACGTACCTGTCTCTTCCGAAACGAATGAGTACACATCTCTTCCGAAACGAATGAATCGACCTCTAGAAGTCT
+
96:@8<CCCCCCCCCCBBCCCCCCC=CCC?CCBBAA>@?BBBAAAA?BC>A>@BBBAAA?/A?CCCBBBCBBBC?BABBBBB2AA?A8;;;6;CCADBCCCDA:97;?BB?CCC@BABBBDCCDECCCCDCC?CCBC>??@?@ABB>B@C9:;:BCBBBAD@BBBAAA?BB?BBB4:9999,9=<;::::9:%:??B:8:DCDCB;@;>>@A:>:>ACCC?CCBCBBB>A>ABD>DBB?BBBBBBBBBABBBBD?D?BBB=@BB@BBB=AACBB?ACCCDC?A888
@ATNG8:00611:02765
GATGTAGAGAGACTGTAGCGCACCCAGAAGATCAGGAACTCTAGAAGAATTCAGATTTTTAACACGAGAGTAAACGTAAAAAGAAGGTTTTACAAGACTCACGTTAACAATATTGCAGCAGTACGCACACAATCGAAGCGCAGTAAGGATGGCTAGTGTAACTAGCAAGAATACCACGAAAGCAAGAAAAAAGAAGTACGCTATTAACTATTAACGTACCTGTCTCTTCCGAAACGAATGAGTACGAGAGTCAGAGCAGAGCTACCATCGACCTCTAGAAGTCT
+
;;;CCCCCCBBBDDCCCBBADDDD>@@A@BCCDBB@B@BBCCBBB?BD?B?ADAACCAC2C?AAABBBCCBBB>BBBDCCC5BB?B=A@A9ACDBDBBBECBAB?B@BD@EDD?AABBBCCDEECCC@@@C?CDDD?ABBBBBAB>B?CAB>AACBBBCC?CBBCBB?BB?BBA:??:::,7<;99999::%:?<?:8:CAB@@<@=AAAA;>;>ACDD@CDBBAAA797:BB=BBB?BCBBBBCCCAAAAACCCCBBBBA?@>@=B>@@>=:=A>@@A<@::;
@ATNG8:00646:02784
GATGGTAGCTCGCTGATGATATCTCCAGAAGATCAGGAACTCTAGAAGAATTCAGATTTTTAACACGAGAGTAAACGTAAAAAGAAGGTTTTACAAGACTCACGTTAACAATATTGCAGCAGTACGCACACAATCGAAGCGCAGTAAGGATGGCTAGTGTAACTAGCAAGAATACCACGAAAGCAAGAAAAAAGAAGTACGCTATTAACTATTAACGTACCTGTCTCTTCCAAACGAATGAGTACACACTCTCATATGACACTAATCGACCTCTAGAAGTCT
+
:69@8<DCCDDCCAAABBBBCCBBB?BCDADCCCBB@BABBCCCCC?AA>B?CCAAADDE3B?BAACCCBA99929@@BCCD5CC?B9BCB:CCC@CCBBBBB;;8:<AA>C@@>@BBDCCDCCCCCCBBCB@BBBB=@?BBBBCC>C@B?@>@CDDCAAA?CCAABD@BB?>>@?BBAA@9>99399::::%0>;>0//;9BBA=C;==??<?=??BCC?BCCCCBB@C?BB=ABB>AABCBBBBAAABBBBBBB@BBBBBBB?BCC>><>BBBBB>B988
@ATNG8:00629:02883
GATGTAGTCTGCTCTTGACTCTCGTACTCATTCGTTTCGGAAGAGACAGGTTACGTTAATAGTTAATAGCGTACTTCTTTTTCTTGCTTTCGTGGTATTCTTGCTAGTTACACTAGCCATCCTTACTGCGCTTCGATTGTGTGCGTAACTGCTTGCAATATTTGTTAACGTGAAGTCTTGTAAAACCTTCTTTTTACGTTTACTCTCGTGTTAAAAATCTGAATTCTTCTAGAGTTCCTGATCTTCTGGTGTCGTCTATCATGTACTACCATCGACCTCTAGAAGTCT
+
@9:55:==A@=7://)//795555599;:;;8====6==9=:=BBB@:;.91/<;;6:,//:;5<265;;556=@<?>@@@+;;9;;;;39///,//75;=1554<99.555599::7<::5:8<<@BA=>>455<?;@CAA@B=00)0//995///6;::;4:<6<.447//)/7::5995;;+97<.55555$5;99909566<<<;<@<D?C?1AACAA?B@BBABBBB@;;7<?CCCCFD@BBC@CCBCBBCCBBBC;;;;;;BC@A;<<<;;;LECBC?B??@
@ATNG8:00632:02909
GATGGTAGTGCGTGAGAGAGAGACCCAGAAGATCAGGAACTCTAGAAGAATTCAGATTTTAACACGAGAGTAAACGTAAAAAGAAGGTTTACAAGACTCACGTTAACAATATTGCAGCAGTACGCACACAATCGAAGCGCAGTAAGGATGGCTAGTGTAACTAGCAAGAATACCACGAAAAGCAAGAAAAAGAAGTACGCTATTAACTATTAACGTACCTGTCTCTTCCGAAACGAATGAGTACGTGTGACGTACGTGAGCTACCACCGACGAATAGAAGTCT
+
4444.4;55;CC@AACCHCEDF@@@=@CCGCCDC@@=@>@BDDCAA=??6:19@=8977(3,33;AABBB===187::::;';97<259)5;;6<969@>>00,09=<;=@B=AABABB@@AABBBBBBB?B@@A?DCCBCBBA?A@CBB?BBAAAC@?=@DBBBF@AA>AB?9?;0000)00/)//;;;,=>;8337A@:;<8<:99>>8=8<:@@A<@@;::??2838??:@BC@??>BBCCCAAABBCAAACBCB>>>AA@;;;;>>:00,0@@@=B??;
@ATNG8:00602:02952
GATTAGTATAGAGCTCTACATAGTACTCATTCGTTTCGGAAGAGACAGGTACGTTAATAGTTAATAGCGTACTTCTTTTTCTTGCTTTCGTGGTATTCTTGCTAGTTACACTAGCCATCCTTACTGCGCTTCGATTGTGTGCGTACTGCTGCAATATTGTTAACGTGAGTCTTGTAAAACCTTCTTTTTACGTTTACTCTCGTGTTAAAAATCTGAATTCTTCTAGAGTTCCTGATCTTCTGGTGAGATATGCATGATGCTACCATCGACCTCTAGAAGTCT
+
;667?ACCDCBCCCCCCCCBBBBCDCCB::8;ABB?CD@C?BCCCCCB@BB?88789>?BB?B?BBBBBBBAA>ACCCC3CF?C???8;@AA?BAA=@@4:9:@>@<@@>==<@@7::A;>:>AA::::;=BB>>;>@@@@>>>DA>>>C99:8:;:<AD<A<AA@>>>A;;7::ADD6@<@;>>@@@/@B<<;1;78///;<<?8====+;:::;3:19>4<=???@@<@<@???@@8;<A=>>>A;;;>???@@B@?>>>>8>:::>>;>@A@@@<@?::
@ATNG8:00648:02959
GATGGTAGCTCTGCTCTGACTCTCGCTACTCATTCGTTTCGAAGAGACAGGTACGTTAATAGTTAATAGCGTACTTCTTTTTCTTGCTTTCGTGGTATTCTTGCTAGTTACACTAGCCATCCTTACTGCGCTTCGATTGTGTGCGTACTGCTGCAATATTGTTAACGTGAGTCTTGTAAAACCTTCTTTTTACGTTTACTCTCGTGTTAAAATCTGAATTCTTCTAGAGTTCCTGATCTTCTGGCGCTCTGTCACGTCTGCTATCGACCTCTAGAAGTCT
+
555<8<<@<===@CCGBCBBBA@>555544944.4555)5<<7<><BBB=8@@6658<7:5558=8;>9@444445::>AA+=<9<=>>5559<7<9949:4555<<>:>?==<<=>066<8;5596666==9@@@?2999=?=::5>:>?@@BB2:5504:8>9BB??:A5554999990;8=8==BB@0?B:;;0:999@9>959.559&5<@9949<>@=@@@ABA@<A>@@AA?A6;;@<@ABAB<;;<;;@<<<000000>>>:==<=<<8:443
@ATNG8:00615:02988
GATGGTAGCACGAGTCACTCATATCCAGAAGATCAGGAACTCTAGAAGAATTCAGATTTTTAACACGAGAGTAAACGTAAAAAGAAGGTTTTACAAGACTCACGTTAACAATATTGCAGCAGTACGCACACAATCGAAGCGCAGTAAGGATGGCTAGTGTAACTAGCAAGAATACCACGAAAGCAAGAAAAAGAAGTACGCTATTAACTATTAACGTACCTGTCTCTTCCGAAACGAATGAGTACGATGAGATCTCGTGTGCTACCATCGACCTCTAGAAGTCT
+
BBBB@BCBCCBC>CCCCCCCCCCBBABCC@CCBCAA=A?BBCCCCC@CC?C@CCCBBBBB2B@BBBCCCAACCC>AABCCDC5CC?B>BBB:BDFDCAAADDCCC?C@BB?A@A7;;BABBCFDDECCBAAC?BBBA?BAA@CC>><@?BBB?BCDCCCCC?BBBBBB@BB?AA@9??999+9>><@BBBB3CC@B888AAADE:=:>?@B;><>@CCC@CBCBBBB=@=A@@9@??=@BBBHCCBBACCBBBBBB>>>==>=@?<?A@@@A=A??=AA<A:::
@ATNG8:00631:02971
GATGGTAGATACTCGCTGATACACCCAGAAGATCAGGAACTCTAGAAGAATTCAGATTTTTAACACGAGAGTAAACGTAAAAAGAAGGTTTTACAAGACTCACGTTAACAATATTGCAGCAGTACGCACACAATCGAAGCGCAGTAAGGATGGCTAGTGTAACTAGCAAGAATACCACGAAAGCAAGAAAAAAGAAGTTACGCTATTAACTATTAACGTACCTGTCTCTTCCGAAACGAATGTGTACATAGATATACGTATAGCTATCGACCTCTAGAAGTCT
+
;;<@5:@AAAABC;;;ECF:;;BBE:;9D?@AB@;:5;:?==A??B@BB?B?CDCBA@@@.?9=@?997?A>>>6<<<9999'4><<.555&5;=9>>>CBAA;;7;:>C9?@@659@>>?<@AAAAAC@A@@BBBC=A@AECECC?B?C;;7<DCCBCBE@@?????>BB?BBA4::9::,7;;8000000%/=90/,0;@BBAB<B==>=A=@=;;@@@?AAABBAA?A>AAD?BBC?ABBBAAACBBCBB99:??A?;;A?>>>BAAA=CC;;;A=?=>>
@ATNG8:00649:02964
GATGGTAGTGTCAGTGCGCGTCGTCCAGAAGATTAGGAACTCTAGAAGAATTCAGATTTTTAACACGAGAGTAAACGTAAAAAGAAGGTTTTACAAGACTCACGTTAACAATATTGCAGCAGTACGCACACAATCGAAGCGCAGTAAGGATGGCTAGTGTAACTAGCAAGAATACCACGAAAGCAAGAAAAAGAAGTACGCTATTAACTATTAACGTACCTGTCTCTTCCGAAACGAATGAGTACACATCGTCGTGTCGTGCTACATCGACCTCTAGAAGTCT
+
///;6:BCCCDCC@ACHHCCDDDDC<BCDB@@A@CB?C?A@CBBBB>BC@B?BB@89999)::?BCCFCBBBBB=A@99777'9;8>@DDD6AAC?BBBBB>===:?=AA;?:879<AA@><<@AA??::8@<>>?A<>=>>>>>A:><>>B?BA>AA@A@:<=<A==;=B?BBB=@?=990:;<9>@?>?/8818??>?AA==:=<@@@A;A<>>88:<AAAA;==;D;@@@9@AA>AA@C???>>?BBCCBBBBAB@@???BBA@ABBB@BBAACC@A@98
@ATNG8:00606:03032
GATGGTAGAGTACAGTGTAGTAGACCAGAAGATCAGGAACTCTAGAAGAATTCAGATTTTTAACACGAGAGTAAACGTAAAAAGAAGGTTTTACAAGACTCACGTTAACAATATTGCAGCAGTACGCACACAATCGAAGCGCAGTAAGGATGGCTAGTGTAACTAGCAAGAATACCACGAAAGCAAGAAAAAGAAGTACGCTATTAACTATTAACGTACCTGTCTCTTCCGAAACGAATGAGTACGATGAGATCTCGTGTGCTACCATCGAATCCTCTTAGTCT
+
0//:7;;>>@?BBCDCCCBCCCCCC>ABCACBCBBC7;:;CCBDDC@AA>A>ABBBCCCC3C?BBBBBBBBBBB;@@;;;;;*;A>B5;;;.;AB@CCCCCCBBB@C@BC@AA@?AAA@@AFEECCCCBCCC@C9;:?A?@@?@??;A>A;;:;DCCCDBC@CDEAAA>AB?BBB<???==,99?9?CFED3BB@A:::CHAA?;@=BB@@;?:?;@@B@C@@ACBB?C?BBG>DBB?DBBDCBBBBBBBDBBBBA@@<=;;;@@:==BBB9>=:888=@BBBB
@ATNG8:00613:03015
GATGGTAGTGTCAGTGCGCGTCGTCCAGAAGATCAGGAACTCTAGAAGAATTCAGATTTTTATCACGAGAGTAAACGTAAAAAGAAGGTTTTACAAGACTCACGTTAACAATATTGCAGCAGTACGCACACAATCGAAGCGCAGTAAGGATGGCTAGTGTAACTAGCAAGAATACCACGAAAAGCAAGAAAAAAGAAGTACGCTATTAACTATTAACGTACCTGTCTCTTCCGAAACGAATGAGTACTATAGACTATCTGAGATCGACCTCTAGAAGTCT
+
;66?;@CCCDBBBBCCDDB9:;CBB?BCG@BBBCAB>B?BBCBBCC?BC?C?CCDBBBBB2BDCDCAAABCCCD=@9;;A@A0AB@B@DDD:BBC@CCCCGCBBA@D@CC?BBC>@@BBBBDCCDCCCCBBC?BA@@>@BBBCC??<@@CBB@BCCBBAAA?CCCCCC@BB<9899=>9888*8<<8888889%9@<A99:B@BBB;?;?BFB:>:>?CBE@CBBBCBF@B?BAC;@@@<?:99BFFCCBABCABBCCCCAACCCCCC?BBBBBB@BB@@
@ATNG8:00628:03052
GATAGATATATGCACGCTCTACCAGAAGATCAGGAACTCTAGAAGAATTCAGATTTTTAACACGAGAGTAAACGTAAAAAGAAGGTTTTACAAGACTCACGTTAACAATATTGCAGCAGTACGCACACAATCGAAGCGCAGTAAGGATGGCTAGTGTAACTAGCAAGAATACCACGAAAGCAAGAAAAAAGAAGTACGCTATTAACTATTAACGTACCTGTCTCTTCCGAAACGAATGAGTACACATCGTCGTGTCGTGCTACCTTCGACCTCTAGAAGTCT
+
0//<<?CCCCBCCCCBBBCCBA?BCC@CBBB@@<@?BBCBBBB?BB@C@AAABBBBB3C?BABBBCDCBBB<@@AAAAA2AA?B@BBB;BFE@CCDCBA=00*0:@@:@>@<@BBBCCCDDDDCCCBBB?BC@@>BBBBBCBB>C@CBB?BBBCBBBA@CBBAAA?BB?BBB<?????8===;::9999%0>;>000AABBB7;7;AAC7;8<@DCC@CCCCC@@>??AAG>CCC?AAABDDDBBBBBBAABBAAAAB?@?CC?C=AACB>AACCDC@C>>:
@ATNG8:00604:03088
GATTAGTATCTGCACACTCTGTCCAGAAGATCATGAACTCTAGAAGAATTCAGATTTTTAACACGAGAGTAAACGTAAAAAGAAGGTTTTACAAGACTCACGTTAACAATATTGCAGCAGTACGCACACTATCGAAGCGCAGTAAGGATGGCTAGTGTAACTAGCAAGAATACCACGAAAGCAAGAAAAAGAAGTACGCTATTAACTATTAACGTACCTGTCTCTTCCGAAACGAATGATACACATCGTCGTGTCGTGCTACCATCGACCTCTAGAAGTCT
+
9668<ACDCCCBBBBCACCBBAA=ACB?BBACC:;;AKCCCBCC@DD>A>ACCCCCCC5C?BCBBCCCCCHD?BBAAAAA2AA?D6:::.;AC?CGCCGCCA@?A@BB?BDF?AAABCCCCCCCCCBBCCDECCC?@@BBCCBC@C@CAA>ACBBBBBB@BBCABA@CC@BBC9<<888-9=<;===??.>C?BBABACCCC>A>ABAC?B?>>ICC@C;;;@BD?B?BBB>BCD@ACBCCCBBBCCCCBAAABCCBBBBBB@BAAABB?BDCBAB?BB::
@ATNG8:00604:03096
GATGGTAGTATCTGCACACTCTGTCCAGAAGATCAGGAACTCTAGAAGAATTCAGATTTTTAACACGAGAGTAAACGTAAAAAGAAGGTTTTACAAGACTCACGTTAACAATATTGCAGCAGTACGCACACAATCGAAGCGCAGTAAGGATGGCTAGTGTAACTAGCAAGAATACCACGAAAGCAAGAAAAAGAAGTACGCTATTAACTATTAACGTACCTGTCTCTTCCGAAACGAATGAGTACTGTATCTATGTGTGCGCTATCGACCTCTAGAAGTCT
+
945:7:<BC;96>==BCC?C>C=BB@JEG?A@@@??4946@@CCCD?::4929>@?ACFD3C@CDB??9::ACC=749C?>>+69458<@=2==@ABCCBBB@;;6;?AA>BBC>ABC?@@DCCCCC@@@@B?BCFG@BBBCBBBB?C=@;<:;CDCDCBB?BCCBBA>AA4:9>/79888+87;5=CDDD2@@;>=BBB<=<F<A;:8:>>D<>=BAC6:9>>@7940:=;=5;00*0//9;===?787@@<<=BBA@A?772555789555888;C999
@ATNG8:00621:03060
GATGTAGGCGTGTGAGAGTCTGCCCAGAAGATCAGGAACTCTAGAAGAATTCAGATTTTTAACACGAGAGTAAACGTAAAAAGAAGGTTTTACAAGACTCGCGTTAACAATATTGCAGCAGTACGCACACAATCGAAGCGCAGTAAGGATGGCTAGTGTAACTAGCAAGAATACCACGAAAGCAAGAAAAAGAAGTACGCTATTAACTATTAACGTACCTGTCTCTTCCGAAACGAATGAGTACAGAGAGTACGATATGTCTACCATCGACCTTTAGAAGTCT
+
9:<CCCD@C?@@CCBCCCBBCBCE>CCC@CCBB@@=@@CCCCDCB?AA?A?BAAA@@?@.@=@BBBBBCCA@@:@@@@@AA3BB@D@BBB9AAC@BBBBCA??A<A<AB<>>=:==AA@>>>A@@@@???A<?>>A;88:AAA@>;@=A?B?BBBBB>>?;@@==@B>BB?BBB=@@><<5<<<:??>>>/;;6;?@@@@@BB<?;???D<A;>>?AA=A>>>>>@=A<AAA9?>><>?>CCBB@????AAA????AA@@A>>>499@@AA9>>4>AA;AA::
@ATNG8:00626:03069
GATGGTAGGCGACATACATACGCGCCAGAAGATCAGGAACTCTAGAAGAATTCAGATTTTTAACACGAGAGTAAACGTAAAAAGAAGGTTTTACAAGACTCACGTTAACAATATTGCAGCAGTACGCACACAATCGAAGCGCAGTAAGGATGGCTAGTGTAACTAGCAAGAATACCACGAAAGCAAGAAAAAAGAAGTACGCTATTAACTATTAACGTACCTGTCTCTTCCGAAACGATGAGTACGATGAGATCTCGTGTGCTACCTTCGACCTCTAGAAGTCT
+
955=5:9A>A9;;BAAACGFD9:;;5;AA=ABBCCC?@>@BCCBCB@CC8:69@B;;;;;*;=AABCCE;;;CD=@AABCCC.9;?A:CHF9CCGACCCCBCC;;5;>:;5;AA<@@AAAABCCCCDDCCAA=@;;;=A;;<B@@@?C?BCC?BBAAAA@@<@@@;;:9?@?CCC788=<<3<992999999%9><=@>@<787??A=>>77.89==CBB?B@@@@BC>A>AA@9@00000>;;>?@988CBABBBAA@;000A@5959BAA<<;;?>>5;;;:
@ATNG8:00639:03065
GATGGTAGTAGTACACTAGTCATACCAGAAGATCAGGAACTCTAGAAGAATTCAGATTTTTAACACGAGAGTAAACGTAAAAAGAAGGTTTTTACAAGACTCACGTTAACAATATTGCAGCAGTACGCACACAAATCAAGCGCAGTAAGGATGCTAGTGTAACTAGCCATCCTTACTGCGCTTCGATTGTGTGGTACTGCTGCAATATTGTTAACGTGAGTCTTGTAAAACTTTCTTTTTTACGTTTTACTCTCGTGTTAAAAATCTGAATATCGACCTCTAGAAGTCT
+
069C;@BBCBCBABBBBA@<BBBBB@CBB?A@ACBD?D?B;=;BBC@CC?C@CCCCCCCC3B=AA:::@AA???9>8@@CCC0;;5:2:;:;$9AE;@A:69@<@B>@-006;<:*...-///;;<65599:;;,:>>6///////37=7555::88:::969///:6:681733333339906///589-//6:9;;;<=:::85557<>:>7;?>>C?@?@=?9777*7;;5777777$798==>4:><@@:==8839@@@0<????<@AABB=B?BCCCBB?BAAB
@ATNG8:00644:03068
GTGGTAGTAGTACACTAGTCATACCAGAAGATCAGGAACTCTAGAAGAATTCAGATTTTTAACACGAGAGTAAACGTAAAAAGAAGGTTTTACAAGACTCACGTTAACAATATTGCAGCAGTACGCACACAATCGAAGCGCAGTAAGGATGGCTAGTGTAACTAGCAAGAATACCACGAAAGCAAGAAAAAGAAGTACGCTATTAACTATTAACGTACCTGTCTCTTCCGAAACGAATGAGTACACACTCTCATATGACACTACCATCGACCTCTAGAAGTCT
+
66=8<ABB?A;;>>>@@@@=A6669>=>:=B@?@@+0-0A=>DBB?:989?BBBCBCCC3B@BBCCBAABBBD=AA@BBAB5BCAC@DFD;CCC@CABADCDBB@B@CC@BBD?BBBBCCCCCBCCBBBBD@BCAA?BBBBCBBA@C@CBB@CCCCCAAA?CDCCBB?A@<@?=8<?999+3788;;>>?1;C?B>?;@@AAA=@;>>@B<A<==ACA?ABA@@CC@B?BBC>BBB?BBBBBBBBBBBCBBB???@BAAAFBBB?BBCCBB@CABAAC?BA;;
@ATNG8:00646:03142
GATGGTATCATCATGCATATCTCACCAGAAGATCAGGAACTCTAGAAGAATTCAGATTTTTAACACGAGAGTAAACGTAAAAAAGAAGGTTTTAACAGACTCACGTTTAACAATATTGCAGCAGTACGCACACAATCGAAGCGCAGTAAGGATTGCTAGTGTAACTAGCAAGAATACCACGAAAGCAAGAAAAAAGAAGTTACGCTATTAACTATTAACGTACCCGTCTCTTCCGAAACGAATGAGTATTATGTAGAGCTCTATACTATCGACCTCTAGAAGTCT
+
@;;<8<CEBBBCBBBDDCCCBBBBB@BBC@BBBBAA?C@BBABA?A<??9?=A@?99;;;*;>ABABB@BBABA9:;;;;;;;#5;7:)///'/2///<<<;;<4;;)9<BB<B??;::;:ABBCBABCCCBBC>BBBB>B@@@CC@@=A@A@7;;BCDEEDDA;;;@@@?CC?BBA9==9::,7>?<@?A@AA(>@;0/)/=>@@AB?B?A??@<?;??CBBE?EC@@;;8;@CCD?CCC@<;;BC@@>@CAAAC;;;BBBBBBBBCBBA??<?@@CBB?BDBB
@ATNG8:00644:03174
GATGGTAGGCACTGCGCACACATCCCAGAAGATCAGGAACTCTAGAAGAATTCAGATTTTTAACACGAGAGTAAACGTAAAAAGAAGGTTTTACAAGACTCACGTTAACAATATTGCAGCAGTACGCACACAATCGAAGCGCAGTAAGGATGGCTAGTGTAACTAGCAAGAATACCACGAAAGCAAGAAAAAGAAGTACGCTATTAACTATTAACGTACCTGTCTCTTCCGAAACGAATGAGTACACATCGTCGTGTCGTGCTAATCGACCTCTAGAAGTCT
+
A<?C<?CC@;666<ABCBBCABBCC>CCC?BBCC;<:;@CCC;;:B>@@>@@CAAA?@@>,>?@??A@CAAABB=BBBBBBB5BC>C5<<;-9??9?;9:@>=9;6;9@A>AAB?BBBCGDBBBBAAAAABC@CCAA>AAAABBCB?@@@00-0@@@AACC?CCABBH?BA>AAB?BBBBB=???<@=>>>+8918;;;====>:=>@?==6;5;=AAA?BAAABCB;?;??=6>@@<@AAAAABBBBBBBABBCB@AB@<<=?;??A>><?AAA;;5;;;;
@ATNG8:00649:03176
GATGGTAGACATATCGTACTCTCTGTACTCATTCGTTTCGGAAGGAGACAGGTACGTTAATAGTTAATAGCGTACCTCTTTTTTCTTGCTTTCGTGGTATTCTTGCTAGTTACACTAGCCATCCTTACTGCGCTTCGATTGTGTGCGTACTGCTGCAATATTGTTAACGTGAGTCTTGTAAAACCTTCTTTTTACGTTTACTCTCGTGTTAAAATCTGAATTCTTCTAGAGTTCCTGATCTTCTGGCGCGTATGTATGTCGCCTACATCGACCTCTAGAAGTCT
+
:66>7<AAA@A@?;66;<=966@B@ACAAB;4.488:3;@>B6:48ABABB>BA>99494:8AA>A?BBBBBB@A;@978777#99699::7;CBD?CBB?@@4::9=7:4:===>>>C=B??;?=@@?>?AA@;><>>166><<:::A????>;::5:==9>?<@<@A>>>>==?:>????5?=A988887(8=///)/99///<98;////&....8384:;599777883937=A>>>8;;B<;;66=7---3337CBB<@;;:>><<=;>====:5:732
@ATNG8:00654:02767
GATGGTAGTATATCGCGTCGTATCCAGAAGATCAGGAACTCTAGAAGAATTCAGATTTTTAACACGAGAGTAAACGTAAAAAGAAGGTTTTACAAGACTCACGTTAACAATATTGCAGCAGTACGCACACAATCGAAGCGCAGTAAGGATGGCTAGTGTAACTAGCAAGAATACCACGAAAAGCAAGAAAAAGAAGTACGCTATTAACTATTAACGTACCTGTCTCTTCCGAAACGAATGAGTAACTACTCTCAGAGACACACTAATCGACCTCTAGAAGTCT
+
;55;7;ACAB@AABBBBBCCCBBB@CCD@BBBBBCAD@CABBBBB?BC=@=?????ECE3C?BBAAA@BA:9:,:@::9::(9>;=3777+7=A08;>?A898=:==BB=A??5::=>>>AAA@@>>>>>@<@A@>9>??>>>>D=D<A>>:=??===8818>?>BC?;;7;AA:@@8898)8<<9<====.==8===<:::=>5:7:???:>:>@>>>=BAA==>B=B<;;:1;9948;<<//,/=====A@@BBBBCBA===@;?BBCD@@?::;=9=?@?
@ATNG8:00661:02785
GATGGTAGTATCTGTCTACGAGAGCCAGAAGATCAGGAACTCTAGAAGAATTCAGATTTTTAACACGAGAAGTAAACGTAAAAAGAAGGTTTTACAAGACTCACGTTAACAATATTGCAGCAGTACGCACACAATCGAAGCGCAGTAAGGATGGCTAGTGTAACTAGCAAGAATACCACGAAAGCAAGAAAAAGAAGTACGCTATTAACTATTAACGTACCTGTCTCTTCCGAAACGAATGAGTACACACTCTCATATGACACTAATCGACCTCTAGAAGTCT
+
99><8@<CC;;6;;;;=@;;;;>@@8A=A?BBB::5057666////+/86;5::333777'84:8889//(/9:936///;;;(//)/6:;</<<>:>>A?99900*/3::6;;=<=>B>?@@ABCDEDCCCB?B@@@<AAAACDAC=@?@00-0@>>@@BC=??BBB@;00,00/4;:/33(333,/6666'693///9:<88<;A:>=>><@<==A;;6:?:::@A=A>@AC<AAC@BCDB???AA@:::999775=;<?;<=9====B>BB774;6<<==
@ATNG8:00653:02860
GATGGTAGCAGACGTGACAGAGCGCCAGAAGATCAGGAACTCTAGAAGAATTCAGATTTTTAACACGAGAGTAAACGTAAAAAGAAGGTTTTACAAGACTCACGTTAACAATATTGCAGCAGTACGCACACAATCGAAGCGCAGTAAGGATGGCTAGTGTAACTAGCAAGAATACCACGAAAGCAAGAAAAAAGAAGTACGCTATTAACTATTAACGTACCTGTCTCTTCCGAAACGAATGAGTACAGAGAGTACGATATGTCTACATCGACCTCTAGAAGTCT
+
:9;D;?CCCDCCDB;;6<BBCCCBC@CCC?BCBAAB=@=@CCBBBB?BC@C?BBBBBBBB2B?BBCBBBBBBCF>AA@@B@@0@D@D5;::6<EC?CCBBBBFCC?B?BB@CCC=@@BBCCCCCCCCCCCCB?BBCA?ACA@?@@@9@<@BB@BDCBBACC?CCCCCC?BB?BBB:=>:::,7;;<<<<<==&=@<@888BB>>><B<>>>>:><A>B@@=@BAAAEF@B?CBC=????AAABBBBBCBBBAACCAAAA@@@@@B>>A@@@A<::8???<@:;;
@ATNG8:00658:03016
GATGTAGGCGACATACATACGCGCCAGAAGATCAGGAACTCTAGAAGAATTCAGATTTTTAACACGAGAGTAAACGTAAAAAGAAGGTTTTACAAGACTCACGTAACAATATTGCAGCAGTACGCACACAATCGAAGCGCAGTAAGGATGGCTAGTGTAACTAGCAAGAATACCACGAAAGCAAGAAAAAAGAAGTACGCTATTAACATTAACGTACCTGTCTCTTCCGAAACGAATGAGTACGAGAGTCAGAGCAGAGCTACCATCGACCTCTAGAAGTCT
+
AA:65<<9:55555599666556=7;@C?BAA@;;6:;?ACCCAA455.7-4?==>@?@+C@BB=A>9:6=@B0;:99999(9525.55606>>:>C;;:0000/58848;<7;;B<A@ABDA@BCCB<;2::99=B@@?AA9:49<@?@;?@BBCBBB@@@@ABA?BB>?@?<@@:::,999999999:%:757<:;88>@>888786(.(..//<<@069<@<3:5444(444.937<<?>><??899<;;>??@BBA@AB<>>AA??<;?>>@@=B??8
@ATNG8:00652:03126
GATGTAGTATATCGCGTCGCTATCCAGAAGATCAGGAACTCTAGAAGAATTCAGATTTTTAACACGAGAGTAAACGTAAAAAGAAGGTTTTACAAGACTCACGTTAACAATATTGCAGCAGTACGCACACAATCGAAGCGCAGTAAGGATGGCTAGTGTAACTAGCAAGAATACCACGAAAGCAAGAAAAAGAAGTACGCTATTAACTATTAACGTACCTGTCTCTTCCGAAACGAATGAGTACTGTATCTATGTGTGCGCTACCATCGACCTCTAGAAGTCT
+
;5:;;BCCBBCCDCCBBBAAADDD@CCB?BDA@@B=C5;;@AA@@<@@<@<?@?@@@@C1A=ABBBBBBBBBC=??@A@@A0@B<A9ABA7CBB?CCBBBBCBD@B@BD@CCC?AACBCCCCBBBCBCCCB>AA@@<@BBBDC;:7<@A@@>@CCBA@AC?CACCCD?BB@BBA;??AA@;AA@=@A@AA2BA=A???????@3859>@@1858@CCDAFCBBABA?B?AAA;@@@=???BBBBCBCBCB??@ABBABCB;;;?:;:88>>9@?A@9:59766
@ATNG8:04676:04525
GATGGTAGATATATGCACGCTCTACCAGAAGATCAGGAACTCTAGAAGAATTCAGATTTTTAACACGAGAGTAAACGTAAAAAGAAGGTTTTACAAGACTCACGTTTAACAATATTGCAGCAGTACGCACACAATCGAAGCGCAGTAAGGATGGCTAGTGTAACTAGCAAGAATACCACGAAAGCAAGAAAAAAGAAGTACGCTATTAACTATTAACGTACCTGTCTCTTCCGAAACGAATGAGTACTATAGACTATCTGAGACTACCATCGTAATTGCGAAGTCT
+
@@AB@BCCCDBAABDCCBCBFBBBB?DCCAAAABBB?B@CCCBBBB>BA?A>AC;;8C>C+B@AB@BFFCBBBA9<?@>@@@1=C@@:CCC9BCCACAAABCC;;;0;=CB>B;;79@A@BBCEBCCCCCCCC@CDCB?BBCFCCAA>B@DCC?BBBBCBBB?BBCCCC@CC?999?AA99929==9::::9:%:?;?:8:BBDBB?B?BB@@<@<?>B@A>@CCCCCC@D?BBB>BAB@BBBBDCCBABBBBBAAACBBABBCCCC?AAABDC?C?CBBB@CC?@
@ATNG8:04679:04491
GTTAGTGTGTCTCTGAGAGTAGTACTCATTCGTTTCGGAAGAGACAGGTACGTTAATAGTTAATAGCGTACTTCTTTTTCTTGCTTTCGTGGTATTCTTGCTAGTTACACTAGCCATCCTTACTGCGCTTCGATTGTGTGCGTACTGCTGCAATATTGTTAACTTGAGTCTTGTAAAACCTTCTTTTTACGTTTACTCTCGTGTTAAAAATCTGAATTCTTCTAGAGTTCCTGATCTCTGGTAGAGCGTGCATATATCTACCATCGACCTCTAGAAGTCT
+
C=7;;<BBBBDABBCCCGCCBCBDCFG??;>=<<6??=??BBBCBCC@BBBBCBC@CCCC@C@CBCBCDFCC?BBEFF1A@?A@CD>BBBCACCJBKI?ABBCCCACCBBCCCD=@AC@G@CBBBBBBB@BCCC?BACAAA@@CBBABB@@@?@@@@CB@C@CD>ABCCBB7;;@@@3@5;7;BCBC0@@<;;/9===>>?>>>29897$3374<>B=BB@BBBBAAB?C>@AABB?>>;=BAECCA@@BB@@@CABDCCC>A999@@;@BABBB?BCBB
@ATNG8:04654:04530
GATGGTAGGACGAGCCGTCTGAGAGGTACTCAACTTCGTTTCGGAAGAGACAGGTACGTTATAGTTAATAGCGTACTTCTTTTTCTTGCTTTCGTGGTATTCTTGCTAGTTACACTAGCCATCCTTACTGCGCTTCGATTGTGTGCGTACGTGCTGCAATATTGTTAACGTGAGTCTTGTAAAACCTTCTTTTTACGTTTACTCTCGTGTTAAAAATCTGAATTCTTCTAGAGTTCCTGATCTTCTGGGCAGACTCTCACACGATCGACTCTAGAAGTCT
+
565<.45:59:9954.44445<<<=9<:----(--05258,77)/)/::;<=;7777--(--55729055;;=<<44.44444$48.444;)4455.5:;6<<16555:;.5666/::<)///4:)--///7//)5;==9;;;;;7///////9////)/;;8<<8<7665<<<<<>7<<>@?0?1615<<<<+=<=>=266996<666>;?>?>(5/---(,(,,0,,--///3:.45<<::38444)4999:566>==;9/////////59::75554
@ATNG8:04668:04578
GATGGTAGACATATCGTACTTTCTGTACTCATTCGTTTCGGAAGAGACAGGTTCGTTAATAGTTAATAGCGTACTTCTTTTTCTTGCTTTCGTGGTATTCTTGCTAGTTACACTAGCCATCCTTACTGCGCTTCGATTGTGTGCGTACTGCTGCAATATTGTTAACGTGAGTCTTGTAAAACCTTCTTTTTACGTTTACTCTCGTGTTAAAAATCTGAATTCTTCTAGAGTTCCTGATCTTCTGGGTGCGCTACAGTCTCTCTACATCGACCTCTAGAAGTCT
+
;66?;@CAAACCCCCCCDAAA7;;CCCCCCB@=@>??<AD@E@@@@CDDC@D?BBA?B?CABB@B@BCCBA?AAA>BBBBB1BB<@@BC>BBBB>ABB>BB<@@B@B@>BBBBB@@@>B>>9>9?@===>>C;A>>>6:8;8::@>@AAAA::9=89::5:<8=;???@@@@??<;;;BB5A49488887(8>888*88>;;;A===8====.=???D=A=AC:??AA877;@9<=@A?=686660///::=BB>==>@@@@@AA@???AA=>;:;@@<::;?
@ATNG8:04686:04540
GATGTAGATATATGCACGCTCTACCAGAAGATCAGGAACTCTAGAAGAATTCAGATTTTTAACACGAGAGTAAACGTAAAAAGAAGGTTTTACAAGACTCACGTTAACAATATTGCAGCAGTACGCACACAATCGAAGCGCAGTAAGGATGGCTAGTGTAACTAGCAAGAATACCACGAAAGCAAGAAAAAGAAGTACGCTATTAACTATTAACGTACCTGTCTCTTCCGAAACGAATGAGTACGAGAGAGCACACGTGTCTACCATCGACCTCTAGAAGTCT
+
@:><<@>?AC;;=CECBBBA@@DG?B;:29?@;;98@8@ABBBBBADD@A?CCB?????.?8??BBBBBBBCD=AABBCBC5BC@D@CCC;CCC@DBBACCCBB@C@CB?CBC?@ADFBBBB;;;CBBCGC?CA@@=@@@AAA@@=A?B;;9;CDBCDCC@CBBBBB@CD@AAA;??999+9=>;>@@AB2AC?C>??BCBCD=?<?==<5;5;>BBC@DBCBBBA>A>???9?AA>BBBCBCBBABBBA??????AAA???AA????;>>:>888?@;@;<;
@ATNG8:04686:04609
GATGTAGTGTGTCTCTGAGAGTAGTACTCATTCGTTTCGGAAGAGACAGGTACGTTAATAGTTAATAGCGTACTTCTTTTTCTTGCTTTCGTGGTATTCTTGCTAGTTACACTAGCCATCCTTACTGCGCTTCGATTGTGTGCGTACTGCTGCAATATTGTTAACGTGAGTCTTGTAAAACCTTCTTTTTACGTTTACTCTCGTGTTAAAAATCTGAATTCTTCTAGAGTTCCTGATCTTCTGGTCTACTACACTGTACTCTACCATCGACCTCTAGAAGTCT
+
:69<=>CCBBBCCCBCCCCCCCBBBCCCCCC?BCCD<AA?C?CDCCABB@CCB@C@CBCCCCBC@C:;:FECDC@CCDDD5BB?CBDF>CBBB@BCC?CC9;;CCJJ@CCCCCCCC=AAD?C?CCAAACCC?BBCC@CCCCCBBDCCBBBCBB@?@::8;B=A>BBBBCCDDC?BAAA@3@5;5;AAAB0ABBBB=A@CCDDCBBB>ABAA0B@@AC@C=A@@BBBGDBB?B@BCCCBB?BBC?CCCCCCDCBBBBBDECCCCC@B9::CCAEBAABB?BBBB
@ATNG8:04695:04585
GATGTAGGCACTGCGCACACATCCCAGAAGATCAGGAACTCTAGAAGAATTCAGATTTTTAACACGAGAGTAAACGTAAAAAGAAGGTTTTACAAGACTCACGTTAACAATATTGCAGCAGTACGCACACAATCGAAGCGCAGTAAGGATGGCTAGTGTAACTAGCAGAATACCACGAAAGCAAGAAAAAGAAGTACGCTATTAACTATTAACGTACCTGTCTCTTCCGAAACGAATGAGTACACATGTCGTGTCGTGCTACCATCGACCTCTAGAAGTCT
+
4449:@C?B;::5AB@AAABBACC>CED@BBBCAC?BACBBBCCC@BB=A=?@@;;;;;):=ABBDBAACCCA:??@@@@@,@C6::;DD;GCC@CCBBBBB@@>A@EEACCC?@@CCBBBBBBDCCCCCC@C?@?>?>>>>??B?C@B@@>@DEDDAAA?BBBBBA??9?>=3:::::,7;;888989.7A<B797AAA>><?=A;;;:=8<@BBB>AAAABAC8:8:A@9A::89@@CCBBBBB@??BCBBB@@>?>@@@<@688@@;@@@>>>=@888
@ATNG8:04696:04585
GATGGTAGTGATACAGATCAGACACCAGAAGATCAGGAACTCTAGAAGAATTCAGATTTTTAACACGAGAGTAAACGTAAAAAGAAGGTTTTACAAGACTCACGTTAACAATATTGCAGCAGTACGCACACAATCGAAGCGCAGTAAGGATGGCTAGTGTAACTAGCAAGAATACCACGAAAAGCAAGAAAAAGAAGTACGCTATTAACTATTAACGTACCTGTCTCTTCCGAAACGAATGAGTACTATGTAGAGCTCTATACTAATCGACCTCTAGAAGTCT
+
99<C;CBBCCCCCECCDAAABBBBB@BBB@BCCCCC>B@BBCBBCC@BB?B=A@@:9999$349;<BCCAAACE>B9;;BBB2BB?B?CDB;BCB?BBAAEDFCD>B>BC?BBB;;:BCCCCCCCCECBBBB?BA@@?A@@@AABC?C@CAA?ADDCBABA@BBB??????;?A@3999999+9>=9?ACCC3BB@BAAABBAAB?@<@BBB<?<?>BBC@C@@@ABB=<;;@>5=00+000?ABBBBCBBDBDCCCCBCB@?@@:>>AAA=>==>=<8=>?<
@ATNG8:04662:04673
GTGGTAGCACGAGTCACTCATATCCAGAAGATCAGGAACTCTAGAAGAATTCTGATTTTTAACACGAGAGTAAACGTAAAAAGAAGGTCTTACAAGACTCACGTTAACAATATTGCAGCAGTACGCACACAATCGAAGCGCAGTAAGGATGGCTAGTGTAACTAGCAAGAATACCACGAAGCAAGAAAAAGAAGTACGCTATTAACTATTAACGTACCTGTCTCTTCCGAAACGAATGAGTAACGATGAGAGAGCTCTCTCTACATCGACCTCTAGAAGTCT
+
4::5;CCCB;66<<@@;@@B666>:=>C=>@@A;:199B@@996B5>:<@;>>;95@@?(@8>::<@655>>>3::88889)9=8===<B784=488:>==?99,78;828:@6@B==>CBBBBBAAAB??<?@B@=@A@=<===8<9>8917;7;7@=>:??@==>888,2;=057;=/565/35888'//).99;@A998+/*/;660:;>>7657?=<=>=A371776.678/877922,288;:<88:??<=>>@A???AAAA=<>=>=668:3;<<=
@ATNG8:04686:04658
GATGGTAGTATAGAGCTCTACATAGTACTCATTCGTTTCGGAAGAGACAGGTACGTTAATAGTTAATAGCGTACTTCTTTTTCTTGCTTTCGTGGTATTCTTGCTAGTTACACTAGCCATCCTTACTGCGCTTCGATTGTGTGCGTACTGCTGCAATATTGTTAACGTGAGTCTTGTAAAACCTTCTTTTACGTTTACTCTCGTGTTAAAAATCTGAATTCTTCTAGAGTTCCTGATCTTCTGGTGAGATATGCATGATGCTACATCGACCTCTAGAAGTCT
+
0//<:=???@CBBCCCBBBFDCC@@@CCCDBB?BBBB=AC@D@ABBCBCA?BBDAA>A?BBBD?B?AAACCCCCD@BBBB@1BB@B@BB>BBA@<@BB>BB>@@BBBC;>=BB@A@A;>>?<@=@A@@@<9<=AA@<9>@@<<;???AAAD=>>B<===;??;@;===@@@@@A:==@EE5@;?<?AAA6AA===3:;>::;@9::;>AAA/A;;;B=B=??:>>@@@@@<A<ABEA>>:>>D<AAAA@==>???=<=BB>>==>?AAAA=A@??=<6<=>>
@ATNG8:04692:04684
GATGGTAGTGTCATATGAGAGTGTCTCATTCGTTTCGGAAGAGACAGGTACGTTAATAGTTAATAGCGTACTTCTTTTTCTTGCTTTCGTGGTATTCTTGCTAGTTACACTAGCCATCCTTACTGCGCTTCGATTGTGTGCGTACTGCTGCAATATTGTTAACGTGAGTCTTGTAAAACCTTCTTTTTACGTTTACTCTCGTGTTAAAAATCTGAATTCTTCTAGAGTTCCTGATCTTCTGGTCTACTACACTGTACTCTACCATCGACCTCTAGAAGTCT
+
4444.4:=:=>:<555;;;;555555444.4:<<6=>;>9>>?>@<B<ADCCC@FACCCCAC@CBBBBBCCB@EDDDD0CC?ABCC>CCDE@CBC@CC:;;BDCDACCCCCCCC@BBD@C@CCAAACDD?CCCC=BBCCCCCCCCCCCBBBB@BBB?BA?B>?@BDDDDCD@BBBBB9B<@=ABCCC2AB;::6;;BBBBCABB@CFFE3CA@BDAC:;;?AACCCBB?B?BBABBB=@@B?BCCCBDCDCDBBBBECCCCC?A:;;AA?ACBCCE?BBBB
@ATNG8:04659:04753
GATGTTAGCACACGAGATCTCATCGTACTCATTCGTTTCGGAATGGACAGGTACGTTAATAGTTAATAGCGTACTTCTTTTTCTTGCTTTCGTTGTATTCTTGCTAGTTACACTAGCCATCCTTACTGCGCTTCGATTGTGTGCGTACTGCTGCAATATTGTTAACGTGAGTCTTGTAAAACCTTCTTTTTACGTTTACTCTCGTGTTAAAAATCTGAATTCTTCTAGAGTTCCTGATCTTCTGGCGCGTATGTATGTCGCCTACCATCGACCTCTAGAAGTCT
+
:666666CBCCBBBBDCCCCCCCCBBCCCCCCACBBB=CIID@CC?CACC?CCCAB?B?BCCC@C@CBCCCCCCCABEDDD3CC?BBCD>DCC@CCCC>BB8;;@CBC@BBBBCCCC?AAA?A?BBBBBBBA>BCCC:>=BBBBBBBBBBC>>>B?BAB?A=:==>=>@@@@@A<A@@@@6@:=98////(/:///)//9///=<==;?@@@.9>>>>;A8>>;@@DA====C<@@AA==7;;C;??@>>>>>@@:::@=<8<;;8<788BB=>>>>@B=@>>>
@ATNG8:04662:04760
GATGCATATCAGCGCAGCCCAGAAGATCATGAACTCTAGAAGAATTCAGATTTTTAACACGAGAGTAAACGTAAAAAAGAAGGTTTTACAAGACTCACGTTAACAATATTGCAGCAGTACGCACACAATCGAAGCGCAGTAAGGATGGCTAGTGTAACTAGCAAGAATACCACGAAAAGCCAAGAAAAGAAGTACGCTATTAACTATTAACGTACCTGTCTCTTCCGAAACGAATGAGTACGTGTGCGACGTGTCTCCTACCATCGACCTCTAGAAGTCT
+
@@ACDDA@ACBCCBBCEDE>JAA>AAADC;9:7;@CDAAA@DD@C?CCAAACCC2C@DBA@A?A???A8>>9;;;;;%:323;<==/==?:58573>=00*/(//(/:<,3388;=>989@AA788A<????@CBBBBBBB?B>@?D@BBBB???A=A??:?>=AB?AA@8=:0000)00)/9////(33177933338;394:4226=4<<?55,5779<=>/5.5:;.88928@?AB@:;@@000<==>@@@?:;5:;=8=888==;===ABB<A>;;
@ATNG8:04669:04761
GATGGTAGCGCATATCAGCGCAGCCCAGAAGATCAGGAACTCTAGAAGAATTCAGATTTTTAACACGAGAGTAAACGTAAAAAGAAGGTTTTACAAGACTCACGTTAACAATATTGCAGCAGTACGCACACAATCGAAGCGCAGTAAGGATGGCTAGTGTAACTAGCAAGAATACCACGAAAGCAAGAAAAAGAAGTACGCTATTAACTATTAACGTACCTGTCTCTTCCGAAACGATGAGTACCTCTCAGACGCTCGTCCTTCCATCGACCTCTAGAAGTCT
+
555<8<<<=<<:>==5959@=>?@@:?C>:>??>>?<@<=<===5625>9>7;:>99::9$9.99>A@@A;;?@8;;@AAAA09:497@>?2<<<:=66697://)-08505-/)//98;;<<>@?@@@@@B?CCHH@CBCDCCCB?A?B<<5<;:99<<<8@=566B:??<998588???5873633333$331733373333286;;887<;779CC@CCBBB:;8:?BBC=?999BB?:>B<?553>>>73747??A;A08177//;=;///8884>998
@ATNG8:04680:04766
GATGGTAGTGATACAGATCAGACACCAGAAGATCAGGAACTCTAGAAGAATTCAGATTTTTAACACGAGAGTAAACGTAAAAAGAAGGTTTTACAAGACTCACGTTAACAATATTGCAGCAGTACGCACACAATCGAAGCGCAGTAAGGATGGCTAGTGTAACTAGCAAGAATACCACGAAAGCAAGAAAAAGAAGTACGCTATTAACTATTAACGTACCTGTCTCTTCCGAAACGAATGAGTACGAGAGTCAGAGCAGAGCTAATCGACCTCTAGAAGTCT
+
<66=;@<@BBCECBBBCFCCCCHBB@BGC@AB@@:946:?=AACCF?AA=?9???=?>>>+=<AA??>@A<<<?988:999:$;:4425<<0@CC@CCBDCBCCD?B?@@>@BB@DCBBBBBFCCCCCCCCD?BA@@7;;B@@@AA=@=BAB>BBBBCBAA>@@?>781771377177333(7333;;;;;.;?>C@@@ABACA0///9;<,/,/=AAA=BCCCCAB?@<A@=5=00,0;;@BBBBACCAAACCCCFCBCCBA@=AB@AA@988?;;4:888
@ATNG8:04682:04756
GATGGTAGTGTCAGTGCGCGTCGTCCAGAAGATCAGGAACTCTAGAAGAATTCAGATTTTTAACACGAGAGTAAACGTAAAAAGAAGGTTTTACAAGACTCACGTTTAACAATATTGCAGCAGTACGCACACAATCGAAGCGCAGTAAGGATGGCTAGTGTAACTAGCAAGAATACCACGAAAAGCAAGAAAAAAGAAGTTACGCTATTAACTATTAACGTACCTGTCTCTTCCAAACGAATGAGTACTGTGACGTACGTGAGCTACATCGACCTCTAGAAGTCT
+
84;4.49::9;555<<?@@?;5555.59949;;;<;5;)//////;8>>9<7::=>>>>?.?;??A@??@A9:9,9:<:ACD1BB@@<?>>9CCC@B>?C@DB:;;8;=AB@BBB?BCB;;;BCCBBBCCCBB?BBBD=A@BBBCCC<@<@;;7;BBCBBBD@AAABBB?BB?:9:3::::::+::939@@@AB(>A<8747>@@@A=8=6:;@B=A<@@BBC@CCC;<9G@C?CC>C:949==>??@ACCA@>9::@@???BBBBCA=;;;D;===>>>;@===
@ATNG8:04683:04772
GATTAGGAGACACGTCGCACACGTACTCATTCGTTTCGGAAGAGACAGGTACGTTAATAGTTAATAGCGTACTTCTTTTTCTTGCTTTCGTGGTATTCTTGCTAGTTACACTAGCCATCCTTACTGCGCTTCGATTGTGTGCGTACTGCTGCAATATTGTTAACGTGAGTCTTGTAAAACCTTCTTTTTACGTTTACTCTCGTGTTAAAAATCTGAATTCTTCTAGAGTTCCTGATCTCTGGTGAGATAGCATGATGCTACCATCGACCTCTAGAAGTCT
+
966:=A9BCCCCDBA?@@EFFCBBCBBB@A?ACCE>BB=B@BBADDCC=BDD??>@@BBCC@C@CB@@ACCCA<?AACC1@@>@@CC>BABB@CAA=@B>@@BCBB?BBBBBB@@=BCA:>9@A<<<ACC=A?AA<@>=:;;AA@@@AB???A<AAA=??;?;@@>CCDD@@:>>?BB6B<?;==;<;)<=///)//7///=<<>8===<.;ABAD=B;>><@?@B>===C=BBAAA=>>A<@@@AAAA@@@???>>>=9849///=>6;88>>>;?>>>
@ATNG8:04657:04929
GATGGTAGAGTACTCGCTGATACACCCAGAAGATCAGGAACTCTAGAAGAATTCAGATTTTTAACACGAGAGTAAACGTAAAAAGAAGGTTTTACAAGACTCACGTTAACAATATTGCAGCAGTACGCACACAATCGAAGCGCAGTAAGGATGGCTAGTGTAACTAGCAAGAATACCACGAAAGCAAGAAAAAGAAGTACGCTATTAACTATTAACGTACCTGTCTCTTCCGAAACGAATGAGTACACACTCTCATATGACACATCGACCTCTAGAAGTCT
+
<>=B<@@>0//99;;<=?9:555555)4><8==><@A=A=A??888B?BD@D>=>898999'389;8444==<<B=<;@@?>>09;499===0??>9@;::9>:..(.6..(-7:+//B>CCCCCCEECBA@@=@;;;=@@AAAAAA<A=@AA>B@@ABBBD@BBB????BB@BBC@BB@??:???;@@BBB3BC?BCAAAB@@@1816;=:19476::9<ADDBB<;2/+/9919/0+0>==ADBBBBBBBB999C@@@:98?>>==>8>>>@AB@BAAA
@ATNG8:04667:04925
GATGGTAGGCGTGTGAGAGTCTGCCCAGAAGATCAGGAACTCTAGAAGAATTCAGATTTTAACACGAGAGTAAACGTAAAAGAAGGTTTTACAAGACTCACGTTAACAATATTGCAGCAGTACGCACACAATCGAAGCGCAGTAAGGATGGCTAGTGTAACTAGCAAGAATACCACGAAAGCAAGAAAAAGAAGTACGCTATTAACTATTAACGTACCTGTCTCTTCCGAAACGAATGAGTACGAGAGTCAGAGCAGAGCTACATCGACCTCTAGAAGTCT
+
<<BB@BBC?C@@@;9;@@>995455)5=@?CCA>00*08==<>=9:29B5;2;@;;;>>2>?BA@@@::78<<5;77737&37,3,333&37;6<33488<;=.703:4<6;3;>>@>>======?>@;;7;?DD=@?>;898@<@=BAC?BBBBDDBC?AAA@BB?BD?DAA7::@@B;??<889898'696997<<;?A?4:78@@@;?;>?A9838==<A==:;9=AA5<>>9>@@@??>BBBBBBBBCBCB;;;===??::>DBB?BB@CBC<AA@@
@ATNG8:04674:04943
GATTAGTGTGTCTCTGAGAGTAGTACTCATTCGTTTCGGAAGAGACAGGTACGTTAATAGTTAATAGCGTACTTCTTTTTCTTGCTTTCGTGGGTATTCTTGCTAGTTACACTAGCCATCCTTACTGCGCTTCGATTGTGTGCGTATTGCTGCAATATTGTTAACGTGAGTCTTGTAAAACCTTCTTTTTACGTTTACTCTCGTGTTAAAAATCTGAATTCTTCTAGAGTTCCTGATCTTCTGGAGATACACATGATACTCTACCATCGACCTCTAGAAGTCT
+
ABA=@:=B?;AC@@BC;99:BCCD@@A@<;7;@BB<AA@D;;<BCCCC>BBBAB?AACCBC@E@IGGABBCCB?BBBBB2AB?C;:;9;BBBF?CBB?AC?AABDCHACFCCCBCC@CCC@D@DCBBBBBB=@@CB@CFFBBBBBBE?A@BBBB?BBB?BC@C@BBBCBEEDC?A;;;;.;4;4:9:;;*;???D:AABAAAFBBA?CCDC1A@;?<8A4008;000<00,9<@@A@???A@A<A@@@B996BAA@BBBAAAC@<@000@@;@?:>>>;>AA@
@ATNG8:04697:04965
GATGGTAGTATCTGCACACTCTGTCCAGAAGATCAGGAACTCTAGAAGAATTCAGATTTTTAACACGAGAGTAAACGTAAAAAGAAGGTTTTACAAGACTCACGTTAACAATATTGCAGCAGTACGCACACAATCGAAGCGCAGTAAGGATGGCTAGTGTAACTAGCAAGAATACCACGAAAGCAAGAAAAAAGAAGTTACGCTATTAACTATTAACGTACCTGTCTCTTCCGAAACGATGAGTACTGTATCTATGTGTGCGCTATCGACCTCTAGAAGTCT
+
4444.4444:;@BBBCC;66;;@DC?BCB@BDBC;;7;<@@C@@?D@BB=@=?AA@@@AA.A<@AB::9AAAAA;@>;:999$4;8=:=@@2=A>:>>>A@@BDD5;6;;4;??4::>=::55<@999<A@@9@BDB>@@A9:9:?<?=B;;79CC@@<;=>>??A>?9?@;:9:;@>:99+9992787777#78333,3338666,2+2975/5155:;;7@<<58/915(---(-----/9;;888==9:333=;;==??552732242------(-55.
@ATNG8:04653:04990
GATGGTAGCTCTGCTCTGACTCTCGTACTCATTCGTTTCGGAAGAGACAGGTACGTTAATAGTTAATAGCGTACTTCTTTTTCTTGCTTTCGTGGTATTCTTGCTAGTTACACTAGCCATCCTTACTGCGCTTCGATTGTGTGCGTACTGCTGCAATATTGTTAACGTGAGTCTTGTAAAACCTTCTTTTTACGTTTACTCTCGTGTTAAAAATCTGAATTCTTCTAGAGTTCCTGATCTTCTGGGTCTACGCTCGTCGCGCTATCGACCTCTAGAAGTCT
+
;66=9=BBCBDBCDCBBCCCCDC@@@BBDD;:6:?@A;AC?D@BBBCCCEACCCBA?@?CCBB?CAGCCBCCCCC@;;;;;*:B@CCCD=DCCC;;;C@CB:;;@CCCACCCBCDBC@BBD?B?CE@@@BBC@CBBB8:9CBBBBBBBBBAAACA?BA@>@CAE?BBBBBBBAB=@;;;;-;4<4;AAA@,@BAAA>ABCEFCCDCC@CBDB2BBABC@D@BB@BBBBBAA>A>@AA;;;>@@CJ?BAAABEDDBBBBBBB@@ACBBBB?AABBFE?B??>
@ATNG8:04691:04997
GATGGTAGCTCTGCTCTGACTCTCGTACTCATTCGTTTCGGAAGAGACAGGTACGTTAATAGTTAATAGCGTACTTCTTTTTCTTGCTTTCGTGGTATTCTTGCTAGTTACACTAGCCATCCTTACTGCGCTTCGATTGTGTGCGTACTGCTGCAATATTGTTAACGTGAGTCTTGTAAAACCTTCTTTTTACGTTTACTCTCGTGTTAAAAATCTGAATTCTTCTAGAGTTCCTGATCTTCTGGGTGGCTACAGTCTCTCTACCATCGACCTCTAGAAGTCT
+
///6168;7/////7:<<BB;:995544;9//)/<<93;B?BABBBCCBD@BBB;;8;?BABB?B@B@@B@@@@B?ABBBC2@@=@ABC>@;;9?@@@=<@79:ABBB?BBBBDBBB?CCE@C@CCBBB@A@?BBBB?BBB@@@CBBBBBBAAAEA;;;@AA>A<@@BBBCCCJ;::ICC9C@C?BCCCC0CA;;<0;<CAA;;;@><AAAA0>000<8;+0;4:::?=9:49:@?BBBA>@:;;6::>BBAB@@@BBBCCBBEAC@AAAA=@@@BBB>A;::
@ATNG8:04682:05091
GATGTAGCTCTGCTCTGACTCTCGTACTCATTCTGTTTCGGAAGAGACAGGTACGTTAATAGTTAATAGCGTACTTCTTTTTTCTTGCTTTCGTGGTATTCTTGCTAGTTACACTAGCCATCCTTACTGCGCTTCGATTGTGTGCGTACTGCTGCAATATTGTTAACGTGAGTCTTGTAAAACCTTCTTTTTACGTTTTACTCTCGTGTTAAAAATCTGAATTCTTCTAGAGTTCCTGATCTTCTGGGTCTACGCTCGTCGCGCTACCATCGACCTCTAGAAGTCT
+
449:778:///77/55555;;<==<<<<@44.4444:299-3-3333:33.388887=8888:594988<:;::;6888888%8=4;333,39;:5:55.5<7<<<><B?BBAAAA@@<??C@D@GFBBBBBB>A@:;7;BABBB@@@AAA?::::4:>?99:4:8=:99>9;;;8==@@@2>7<7<BBBB.999999*0///::///5.5555$59955.555426>>>>>>;>7::<6557<>@<8@@;::@>A@:;;@@AA@@@;????AA>AAABBB=@A99
@ATNG8:04697:05089
GATGTAGAGAGTACTGTAGCGCATCCATGAAGATCAGGAACTCTAGAAGAATTCAGAATTTTTTAACACGAGAGTAAACGTAAAAAGAAGGTTTTACAAGACTCACGTTAACAATATTGCAGCAGTACGCACACAATCGAAGCGCAGTAAGGATGCTAGTGTAACTAGCAAGAATACCACGAAAGCAAGAAAAAGAAGTACGCTATTAAACTATTAACGTACCTGTCTCTTCCGAAACGAATGAGTACGATTAGATCTGCGTGTGCTACCATCGACCTCTAGAAGTCT
+
444;<A@;@;BB?AAAEA>9<<.--3----3::770/)/)//::<==8;;/3,/8//(/;;;;&:599/333339:=177<;<<<)//4727<</?=<7<9///88//+/6::6::=9=:88<<=A;:9?C>A??9=8771377;;8::8<+/00/:::778B>B=B=8;67838=<9<9;<<5755799999*6;32225555.,(,2,2,,,(,(-27773::83339498=<=5=//(////866777177///...777555==;*..--992-,,2--(.545
@ATNG8:04741:04503
GATGGTAGTGTCAGTGCGCGTCGTCCAGAAGATCAGGAACTCTAGAAGAATTCAGATTTTTAACACGAGAGTAAACGTAAAAAGAAGGTTTTACAAGACTCACGTTAACAATATTGCAGCAGTACGCACACTATCGAAGCGCAGTAAGGATGGCTAGTGTAACTAGCAAGAATACCACGAAAAGCAAGAAAAAGAAGTACGCTATTAACTATTAACGTACCTGTCTCTTCCGAAACGAATGAGTACTATAGACTATCTGAGACTGCCAAGGCACACAGGGGATAGG
+
;66>;>BEBBBCBCBBBCCAAACBC@CDD@CCCD@@>@@CBBDC@@>AB?B@BFBBBBBB3B@DCCAAACCBBB:@@;;;;;*;;5;=BBB:BCC@FCGCB@@00,0<@@?A>@=A@CCEDDDCCCCCDCCDCFB@@<??BBBBBB?C@CAA?BBBCCABB@DCCCAA?AD@AA@=??9999+99929AABB3BD?C???BBB;;8;=AABB:>:>ABAA>B@@@CBB?C@BAA<A??=@CCCCCCBBBDCCAAABCCC@?@BAAA@E=?=?FCABA@@@8@ABCD
@ATNG8:04745:04613
GATGGTAGCATTGCATATCTCACCAGAAGATCAGGAACTCTAGAAGAATTCAGATTTTTAACACGAGAGTAAACGTAAAAAGAAGGTTTTACAAGACTCACGTTAACAATATTGCAGCAGTACGCACACAATCGAAGCGCAGTAAGGATGGCTAGTGTAACTAGCAAGAATACCACGAAAAGCAAGAAAAAGAAGTTCGCTATTAACTATTAACGTACCTGTCTCTTCCGAAACGAATGAGTACTATGTAGAGCTCTATACTATCGACCTCTAGAAGTCT
+
//0?:=@BDAB@CBBBCCCCCGD@CCC@BBBBAA=A@BBCCCCC?CC@C@BB@@@ABB2B@CCCCBBBBAAA<??@BCBB5BB?C>BBB7BBC=ABBBBCCB@?@@CC?BBB?BABBBBHEGCBBBCBBB@DCDC?CBCCBBBB>A?C@@>AFCCCCCA?ABBCBB?@B>@@@;>>:99:+:9939@@@A2?C@BB=<BB@?=;A<???@<@=@@@@@<@@===::7;<>>D9@A@;>>>BBDB==<AAABBB@A=;=AAA?>>=>>A:?<<>?A;AA=>
@ATNG8:04746:04652
GATGGTAGGTGCACATGAGTGTATCCAGAAGATCAGGAACTCTAGAAGAATTTCAGATTTTTAACACGAGAGTAAACGTAAAAAGAAGGTTTTACAAGACTCACGTTAACAATATTGCAGCAGTATGCACACAATCGAAGCGCAGTAAGGATGGCTAGTGTAACTAGCAAGAATACCACGAAAGCAAGAAAAAGAAGTACGCTATTAACTATTAACGTACCTGTCTCTTCCGAAACGAATGAGTACGATGAGAGAGCTCTCTCTAATCGACCTCTAGAAGTCT
+
;55<8<>C@BBCCBCBCCGBBABBB@DCD?AABA@?4:50=00000*0<*99)4444=@@@+>:>@===CCCBBB=BBA@@AA0ACADADDC:BCL@C@@ABBB;;4:?BB?CBC>AAABBBBBCA@@CBBBC?AA;;9;CBCBC;;9;>BBCACCCCDDCD?BBBEBB?CC>AAC<>>999.9==<::::9(9A>ABB999CAA>A>AABB494::;;B=AAB@A;;6;?BBB=BCB@BAA@A?;AA000@A@@AB9::??@@A>A@@@@:???;>>;?A??
@ATNG8:04747:04652
GATGGTAGCAGACGTGACAGAGCGCCAGAAGATCAGGAACTCTAGAAGAATTCAGATTTTTAACACGAGAGTAAACGTAAAAAGAAGGTTTTACAAGACTCACGTTAACAATATTGCAGCAGTACGCACACAATCGAAGCGCAGTAAGGATGGCTAGTGTAACTAGCAAGAATACCACGAAAAGCAAGAAAAAAGAAGTACGCTATTAACTATTAACGTACCTGTCTCTTCCGAAACGAATGAGTACGAGAGTCAGAGCTCTCTCTACCATCGACCTCTAGAAGTCT
+
4444.49:<C=@5559;;9666669155=8556;?;=C=BC@::8?4889?9898;8?>?1?:=>=A@BCBAAA;?>ABBBB0:;:;;DFF8CCCBA;;;BBAAB>B?BC@BBC?BCECCBAAACDBBCCBB?B@@@=@:;:BBAA>A?A@@<@@;;;BAB?BCCDBB?CB???>8==99::+::99:::::9%989;@<BC<>>B<>;=>@@=B=A?BBB@CDAA@:9393:?@;ABC?BBBBBCCCCCCAAABBBBCDAAABBBBB=B>>>?A<@@@@@@<A::;
@ATNG8:04701:04694
GATGGTAGGAGACACGTCGCACACGTACTCATTCGTTTCGGAAGAGACAGGTACGTTAATAGTTAATAGCGTACTTCTTTTTCTTGCTTTCGTGGTATTCTTGCTAGTTACACTAGCCATCCTTACTGCGCTTCGATTGTGTGCGTACTGCTGCAATATTGTTAACGTGAGTCTTGTAAAACCTTCTTTTTACGTTTACTCTCGTGTTAAAAATCTGAATTCTTCTAGAGTTCCTGATCTTCTGGGTGCGCTACAGTCTCTCTAATCGACCTCTAGAAGTCT
+
444=8@CC?CCDC@AACBBCCCDCDCCCCBBC@CCFD?CC@D@AA@BBBA?@AABA>A@CBCD@D@BAAAC??9?678737$993>ABB<BCCC@FBA<??499;?:>6BAAADCBB?BAA<A<??@??::99=>8818;;@=>>BCD;;::7877:9@=@A;@=?????C?;;8<>>EG6@:>:89888(9@::;1;=>888>>==8==<=+99::A8=578.7A??>=><?7;=566<47666,6:<===<:;:;887@>;;6;>>=>:>BB@A@=B===
@ATNG8:04718:04706
GATGGTAGTGTCAGTGCGCGTCGTCCAGAAGATCAGGAACTCTAGAAGAATCAGATTTTTAACACGAGAGTAAACGTAAAAAGAAGGTTTTACAAGACTCACGTTAACAATATTGCAGCAGTACCCACACAATCGAAGCGCAGTAAGGATGGCTAGTGTAACTAGCAAGAATACCACGAAAGCAAGAAAAAGAAGTACGCTATTAACTATTAACGTACCTGTCTCTTCCGAAACGATGAGTACTATAGACTATCTGAGACTAATCGACCTCTAGAAGTCT
+
0-7;6:;;99999///<<<999<<<496E@CCCCCC@D@CCBBBAA6;;5;7<:77777$3288;<;988777(3344444$45.57<<=0;;;699555//00)/399289=7;?A=B?A?9:;.;999@;>>@A9@@A;:99924799:8:555----(-888///4:6==<6;;333(3334/////$//(/9;;873547=74//6(/(/6///5:/738::496:88287;///989/54<:=>:<>>?787<;;?C499A8918787>?;?755
@ATNG8:04733:04704
GATGGTAGGCGAGAGTGAGACGCAGTACTCATTCGTTTCGGAAGAGACAGGTACGTTAATAGTTAATAGCGTACTTCTTTTTTCTTGCTTTCGTGGTATTCTTGCTAGTTACACTAGCCATCCTTACTGCGCTTCGATTGTGTGCGTACTGCTGCAATATTGTTAACGTGAGTCTTGTAAAACCTTCTTTTTACGTTTACTCTCGTGTTAAAAATCTGAGTTCTTCTAGAGTTCCTGATCTTCTGGATATGAGTGACTCGTGCTACATCGACCTCTAGAAGTCT
+
///<7=AD?CCBBBBBBCCBC;A;;<DCAA;;5;;;;0;@=@=;;;ABCC@CCDCD>A<@A@@<?4::@@AA@A@=@@AABA(A:8:???8><BB?BCC@BC>?<>A@@=ABB@>>DD?@@A;>;>AA99:8:8=>>>=C@@@@@@@@@B@@@::::==<:>>8=:=A@??@@@A7;;BBB3?:=:==<==/==;<=188>>BBBB@@<@@@@/@888D==:=?=BBA?@@@<?<==>@CB:;;;<?BAA=@///;6669@@@@@@AAAAAD6==@A??<?;;9
@ATNG8:04736:04681
GATGGTAGCACACGAGATCTCATCGTACTCATTCGTTTCGGAAGAGACAGGTACGTTAATAGTTAATAGCGTACTTCTTTTTCTTGCTTTCGTGGTATTCTTGCTAGTTACACTAGCCATCCTTACTGCGCTTCGATTGTGTGCGTACTGCTGCAATATTGTTAACGTGAGTCTTGTAAAACCTTCTTTTTACGTTTACTCTCGTGTTAAAAATCTGAATTCTTCTAGAGTTCCTGATCTTCTGGCGCGTATGTATGTCGCCTACCATCGACCTCTAGAAGTCT
+
;66;7;CE@BBB::6<<CCCCFGCDDBBBBBB?CCCJ?CCAD@CC@AACC@CECBB>@>@CCC@B?CBBBCBBA@=89999':=8=?A?;ABA@=@A@=CC=A999@@599>?@=???BBBAE?@>>>>>>@<?<=<:>>@>=>=A@@@AA=>==<<=<7=>4:4888===;;:<;::79.98><>DEGF.;:=??7>>???>?>8858DDD.9;>;=4949<9<==A::;<?<@@>>>@<@BB=AAC;;;;;==>>>==<56696:///==9976;??:?@==
@ATNG8:04699:04758
GATGGTAGCGCATATCAGCGCAGCCCAGAAGATCAGGAACTCTAGAAGAATTCAGATTTTTAACACGAGAGTAAACGTAAAAAGAAGGTTTTACAAGACTCACGTTAACAATATTGCAGCAGTACGCACACAATCGAAGCGCAGTAAGGATGGCTAGTGTAACTAGCAAGAATACCACGAAAGCAAGAAAAAAGAAGTACGCTATTAACTATTAACGTACCTGTCTCTTTCCGAAACGAATGAGTACGATGAGAGAGCTCTCTCTACCATCGACCTCTAGAAGTCT
+
89@@:CBBBBBC@AACBCBCBBBBF@CCCAAAACBB?B>BBCCBBB@BB?B@CCCAAA@@0@=CDCCCCCCCCC=BA=>@@@0@C@E@CCG<EAA?ACDBDCC::8;@CB?CCB@BDCCCCBBCCCBBBCCC@CCEFACBBBBA@B<B?CBB@BCCCCCCC?BBBCBA@BB@CBB=??CDC>??<9888888%8@9@>??CDCCC?B>A@??9?:?BCCC@BBA@?;;;0;>@@@;A;;9;ACCBBBEEBDACDFC>>>>>>====>;>AAA@A>>@@@@D=D?>=
@ATNG8:04700:04733
GATGGTAGTGTCATATGAGAGTGTGTACTCATTCGTTTCGGAAGAGACATGTACGTTAATAGTTAAATAGCTGTACTTCTTTTTCTTGTCTTTCGTGGTATTCTTGCTAGTTACACTAGCCATCCTTACTGCGCTTCGATTGTGTGCGTACTGCTGCAATATTGTTAACGTGAGTCTTGTAAAACCTTCTTTTTACGTTTACTCTCGTGTTAAAAATCTGAATTCTTCTAGAGTTCCTGATCTTCTGGGCTGCGCTGATATGCGCTACCATCGACCTCTAGAAGTCT
+
445=:@EDCCBBA966;;<@A@ACD@999=<@8=>BB=BA==.5555555559;995;8;;;<.99)5995555<;;5::<;;(:939;449,4899.54:5:>:>?=9::?BBB@@@DF?AAB?B<@@@@ACDDABBBD?BAC;;;@@@B;:;BAAA=A;;79@;@6@ABBBDCCC?BBCDC;B;?9;;<;;*;?;:;-9>=>AAA;;;4;;;;*;9:?><@79:<@?ACC;;9;;@ABBBB=ABCA<A@@@@BCB@@A@@@B;;;B<@AAABB=AABAAA=ADCB
@ATNG8:04735:04748
GATGGTAGCTCGCTGATGATATCTCCAGAAGATCAGGAACTCTAGAAGAATTCAGATTTTTAACACGAGAGTAAACGTAAAAAGAAGGTTTTACAAGACTCACGTTTAACAATATTGCAGCAGTACGCACACAATCGAAGCGCAGTAAGGATGGCTAGTGTAACTAGCAAGAATACCACGAAAAGCAAGAAAAAAGAAGTACGCTATTAACTATTAACGTACCTGTCTCTTCCGAAACGAATGAGTACACATCGTCGTGTCGTGCATCGACCTCTAGAAGTCT
+
:66>:?CBBB@CCCBBBCCCCCCCC@CCC@BBBACF@D?BBBBBAA?AB@D?BBBBCBBB3C@BBBBBBBBBCE>AAA@@@@,@B>B@BKF<GDD@DCECCBB::;6;=BB?CCC?@@DCCCCCEDEFBB::;@BBAA?ABCABA::7;?BBB@BBBBCBBB?BBBCBC@BB???>3::99::+::9;99:9:9%9=9==8<B9@@A<@<@>?@7;6;>B@@<@;;;AAA?B?BBA;B@@=?CBABBBCCBDBAAA???@ABAABABBBBC@BBBBBCAE::8
@ATNG8:04737:04778
GATGGTAGTACATGATAGACGACACCAGAAGATCAGGAACTCTAGAAGAATTCAGATTTTTAACACGAGAGTAAACGTAAAAAGAAGGTTTTACAAGACTCACGTTAACAATATTGCAGCAGTACGCACACAATCGAAGCGCAGTAAGGATGGCTAGTGTAACTAGCAAGAATACCACGAAAGCAAGAAAAAGAAGTACGCTATTAACTATTAACGTACCTGTCTCTTCCGAAACGAATGAGTACTGCGTCTCACTCTCGCCTACATCGACCTCTAGAAGTCT
+
456>:@ECCDCCCCCCCCCE9;;CCAFDJ@JEDDBC?B?DCCCBAA@CC?A>??DDDDDD0C?BBBBBGCCBBB:@@99999*9C=@:@@@7@BB@CAAADDD99;;@CC@CBB?DDBBBCCCCCCCCBBBD?CCCC@CBBBBBAA?A@CBC@BCCCCCCC@CBBBBA?BB@AA@587777*:9:39BCDE3CC@B:::BBBAA>A@BBBB?B?BBCCDABBBAAAA<@<@AA<B@@=@ACCEBBBCCBCBCCCCBBABBD?B@@CCCCCC?CBAABB>B>><
@ATNG8:04705:04826
GATAGTGCGTGAGAGAGAGACCCAGAAGATCAGGAACTCTAGAAGAATTCAGATTTTTAACACGAGAGTAAACGTAAAAAGAAGGTTTTACAAGACTCACGTTAACAATATTGCAGCAGTACGCACACAATCGAAGCGCAGTAAGGATGGCTAGTGTAACTAGCAAGAATACCACGAAAGCAAGAAAAATAAGTACGCTATTAACTATTAACGTACCTGTCTCTTCCGAAACGAATGAGTACATAGATATACGTATAGCTACCATCGACCTCTAGAAGTCT
+
969EDCCABBBCBDCCCCCCCC=BCC@CECBBB>B@CBBBCCC@BB?B=?A@<????.?AEDCCBBBBBBB=AAACCBB5BB?B@CCD;DCC@CCCCCBB997;?BC@DCC>AACCCDCBCCCCCCCBB?BDDE?BBBBBBBC@B?BAA>ABBCFCCA?CDDBAA=BB@BBA9<<999+9>>;AADCC3CC?D@@@BBBAA<A:>=AA<?<?>B@A>@CCCCBC>A>ACD>BBC@?@@BCCCBBB@@@BACDAA???AAA@@<>99:<<9<??A=>;>;;;
@ATNG8:04711:04780
GTTGGTAGGACGAGCGTCTGAGAGGTACTCATTCGTTTCGGAAGAGACAGGTACGTTAATAGTTAATAGCGTACTTCTTTTTCTTGCTTTCGTGGTATTCTTGCTAGTTACACTAGCCATCCTTACTGCGCTTCGATTGTGTGCGTACTGCTGCAATATTGTTAACGTGAGTCTTGTAAAACCTTCTTTTTACGTTTTACTCTCGTGTTAAAATCTGAATTCTTCTAGAGTTCCTGATCTTCTGGATATGAGTGACTCGTGCTACCATCGACCTCTAGAAGTCT
+
49397<=@8>655<;<<<>BBBBC@CBADA;;6;AAA9@A5<6;CBBCCD@A@@00,0+/<<@;B?AAA@BBBBB>;;;;;*5>8@BBD?BBBBADCD@BG?ABDDDG@CCCCEDED@BBD@C@CCDCCCCC>BB;;6;BCBBBBBBDBBBBAAB?;;;>?A=A=@BBBB;;;C@CCCDD7B8:8;CCFF,CA;;;;.;;;<BBBB@@>@DD9?@?>>:>49:?CCBBCAB@C@@@@@@@?BAB=BBABABBBB;;;AA;;;@@@<;;::><:=>=??B798C@
@ATNG8:04729:04796
GATGGTAGCACACGAGATCTCATCGTACTCATTCGTTTCGGAAGAGACAGGTACGTTAATAGTTAATAGCGTACTTCTTTTTCTTGCTTTCGTGGTATTCTTGCTAGTTACACTAGCCATCCTTACTGCGCTTCGATTGTGTGCGTACTGCTGCAATATTGTTAACGTGAGTCTTGTAAAACCTTCTTTTTACGTTTACTCTCGTGTTAAAAATCTGAATTCTTCTAGAGTTCCTGATCTTCTGGGTGCGCTACAGTCTTCTACATCGACCTCTAGAAGTCT
+
;66?;?CCCCABBBAAABBCCCCCCBCBDDBB=@EGG9DD?D?DDBBBBB?CECBA>B?BBBD@C@CCCCCCCBB??????1@?>BBBB>BCCC@BB?;?A799ADBB?BBBBCBAC;@?A?C?DA?==>>A;C>?>8<=>>>>@>>@@@@=>=C<==<=AA<A;@@?@@CA??8;;>BB;B7;5:::::*:>889*8:::::?<<<18887(5==>@<A<@A=AB@@>>><A<AA@@?A6<<DD;=<<@@??@@@@?@;@AAAAA>?@?9===???;AA>>
@ATNG8:04698:04870
GTGGTAGGTGCAGCATGAGTGTATCCAGAAGAATCAGGAACTCTAGAAGAATTCAGATTTTTAACACGAGAGTAAACGTAAAAAGAAGGTTTTACAAGACTCACGTTAACAATATTGCAGCAGTACGCACACAATCGAAGCGCAGTAAGGATGGCTAGTGTAACTAGCAAGAATACCACGAAAAGCAAGAAAAAGAAGTACGCTATTAACTATTAACGTACCTGTCTCTTCCGAAACGAATGAGTACGATGAGAGAGCTCTCTCTACCATCGACCTCTAGAAGTCT
+
---(-55377955555999955555./993//)/978-3-3=>?=994:@<@=@@@AAABB2A@CCDCCCC@CCG@CBABBBB2AC?C;AAA9ABF@CBABA@A0000=AA@A@B?BBBBC@AACCDDDAAAC=B@@@@BCCCBBAA>BBC@@>@CBBBBBC@CCCACB@BB>AA@8=<9989+99:3:>===.;?<B8==CBCBB=?=?ACA7;7;?CCCACCBBBBA<@=@AA=BDF@CCCAAABBB???CBBBBB@@@@@@??@?BABBBB?B>>AAB;>>?@
@ATNG8:04710:04847
ATGGTAGGACGAGCGTCTGAGAGGTACTCATTCGTTTCGGAAGAGACTGGTACGTTAATAGTTAATAGCGTACTTCTTTTTCTTGCTTTCGTGGTATTCTTGCTAGTTACACTAGCCATCCTTACTGCGCTTCGATTGTGTGCGTACTGCTGCAATATTGTTAACGTGAGTCTTGTAAAACCTTCTTTTTACGTTTACTCTCGTGTTAAAAATCTGAATTCTTCTAGAGTTCCTGATCTTCTGGACGACGCGCACTGACACTACCATCGATGGATCTGAGTCT
+
44<7<4;.44445/////968:<9<;ABBBBACDDC=CC@C@CCBBBCC@ABA997;@BBCCAB?BBBBBBBBC?BBBBB0<;9;BCD=ACAC?CBC?BC:;;CDDG?CBCCCCCC@CBC@B?CC@@@BA@<ABBB;::CCDBBBBBBBBBCCC@D@@=@B;?<@ABCAAALL;=;FKL<CAC@CBCCC5CCCCF;;;BBCAAACC@DFDL5C;;;CAD@CC@CCCBBBC@B?AACCAA>@<A>AA00000@ABAACDCCCGCC@BCCDECDACAABBCCBBD
@ATNG8:04732:04873
GATGGTAGACGATATCGTACTCTCTGTACTCATTCGTTTCGGAAGAGACAGGTACGTTAATAGTTAATAGCGTACTTCTTTTTCTTGCTTTCGTGGTATTCTTGCTAGTTACACTAGCCATCCTTACTGCGCTTCGATTTGTATGCGTACTGCTGCAATATTGTTAACGTGAGTCTTGTAAAACCTTCTTTTTACGTTTACTCTCGTGTTAAAAATCTTGAATTTCTTTCTAGAGTTCCTGATCTTCTGGTGTCGTCTATCATATCGACCTCTAGAAGGTCT
+
@?CC?@@>;0///0/;<=?ECCBAAB@;56>@A>BBAD=;;:;?A@@AB9969??;=9@6:8?;6;?BBAAAAA:@8=====+>C<A>:7-588;8>@?7>?;??>?:>8>==;;8889:<;+/+/55?A>>?=;:888)88@<==;:9=>>====>:>;;5;>:>;678>>===<152525&57:677799+7<<?>7=;865:;::://///$...(.3(..'222'2222;;;6=055666625554...77888777988=>?>>=:66999*/)/6;
@ATNG8:04740:04861
GATGGTAGTATAGAGCTCTACATAGTACTCATTCGTTTCGGAAGAGACAGGTACGTTAATAGTTAATAGCGTACTTCTTTTTCTTGCTTTCGTGGTATTCTTGCTAGTTACACTAGCCATCCTTACTGCGCTTCGATTGTGTGCGTACTGCTGCAATATTGTTACGTGAGTCTTGTAAAACCTTCTTTTTACGTTTACTCTCGTGTTTAAAATCTGAATTCTCTTGAGTTCCTTGATCTTCTGGGCAGACTTCTCACACGCCTACATCGACCTCTAGAAGTCT
+
0//:6:B@00;=BDDDCCCCCCAABCCBCB@@=@BAA=BB7;6;9@@@BB>BA>?>39178<;7;8:A@BCBCBC7?;;::+:A4@>?>7>AAB799A<??:9979;=:<@AA888B=B??;?=AAA@@887=C:9:178=::;=;::?>==;;;085;39:086;766=::<175555'5175:=DCD.@@@@@7<=>>>B?=888)888)22..9).).338.533327(.(.44//,/9:@196::9<278;9<;=@>;<<<99;:99499<9<95;<32
@ATNG8:04721:04899
GATGGTAGCTCACGTACGTCACACGTACTCATTCGTTTCGGAAGAGACAGGTACGTTAATAGTTAATAGCGTACTTCTTTTTCTTAGCTTTCGTGGTATTCTTGCTAGTTACACTAGCCATCCTTACTGCGCTTCGATTGTGTGCGTACTGCTGCAATATTGTTAACGTGAGTCTTGTAAAACCTTCTTTTTACGTTTACTCTCGTGTTAAAAATCTTGAATTCTTCTAGAGTTCCTGATCTTCTGGGTGTATCAGCGAGTATCTACCACGACCTCTAGAAGTCT
+
966A;@BBCA;@@@BBAABAACBBBCBAAA:;7<AAA9AA=@<@BBBCCD@@@AAA60+0<<<6<+00/99888?<00000'/8(/////(/8994::<7=D9798?;<8>;?=@BBB@CBA<?<???@?>>><@ECB:===BB@@@@@AA?==89187=8=><>==>9///;<<37;<==/=7=7<<<<<+9899;,3-----773515;;;*922,25/516;57=;=@>=<>=CBA<99.55:;39;;>>A??>>>???????<5:6---+-777=E=@@==
@ATNG8:04704:04947
GATGTAGAGAGACTGTAGCGCACCCAGAAGATCAGGAACTCTAGAAGAATTCAGATTTTTAACACGAGAGTAAACGTAAAAAGAAGGTTTTACAAGACTCACGTTAACAATATTGCAGCAGTACGCACACAATCGAAGCGCAGTAAGGATGGCTAGTGTAACTAGCAAGAATACCACGAAAGCAAGAAAAAGAAGTACGCTATTAACTATTAACGTACCTGTCTCTTCCGAAACGAATGAGTACGATGAGATCTCGTGTGCTACCATCGACCTCTAGAAGTCT
+
444;<<<=>>>:66<<>>>>ABBB<BBCABBAB;<6;<@@@AA@@:00,0)0;;03377$3389<==BB@@>D899;4444$4;7;.555&5<<9>@@CBBB9;:;@BB?BBB?BA;;;BDBBBAABBB;;5:;:;;?A@ABBBB?D@;;;=@BAAABA@=????=>=8754::6=888;.733,79<<>1>?8@?@>?897=*/(///./5066ABB?BB?>::=9<8=<<2:=?299@AAAABBCBBAAAA>;8///.//<A;A@??==:>>>ACC;>>;2
@ATNG8:04705:04953
GATGGTAGCGCATATCAGCGCAGCCCAGAAGATCAGGAACTCTAGTAGAATTCAGATTTTTAACACGAGAGTAAACGTAAAAAGAATGTTTTACAAGACTCACGTTAACAATATTGCAGCAGTACGCACACAATCGAAGCGCAGTAAGGATGGCTAGTGTAACTAGCAAGAATACCACGAAAGCAAGAAAAAGAAGTACGCTATTAACTATTAACGTACCTGTCTCTTCCGAAACGAATGAGTACGATGAGAGAGCTCTCTCTACCATCGACCTCTAGAAGTCT
+
>>@C?BBBBBBABBCCA@ACCGCCC>CCCACBBBBB=A=AABBBCCEEE>@<?@?99888):>BBDCDBBBBCA;?@99:::*;B>@9;9;0;EEBCBBBCBCCB?B@CC?CCC?BBBBCCCABBCCBCBCC@CCAA>@CBABC@@<A@EBB@BDDGCCCB?BCCCCC?AA@BBB=@@?><7:9:=ACCDC3BB?BBBBBBCCC?@=BBBB<@<@BCBB@DEBBBBB?B?BBC=BBB?BCCCBBBCB>?=CBBBCCAA@BB@BAB@B@@A@>:>AAAAA;@??=
@ATNG8:04706:04958
GATGGTAGCACACGAGATCTCATCGTACTCATTCGTTTCGGAAGAGACAGGTACGTTAATAGTTAATAGCGTACTTCTTTTTCTTGCTTTCGTGGTATTCTTGCTAGTTACACTAGCCATCCTTACTGCGCTTCGATTGTGTGCGTACTGCTGCAATATTGTTAACGTGAGTCTTGTAAAACCTTCTTTTTACGTTTACTCTCGTGTTAAAAATCTGAATTCTTCTAGAGTTCCTGATCTTCTGGGTGCGCTACATCTCTCACCATCGACCTCTAGAAGTCT
+
@AAC@CBCCCDDDBBBCCCBCABCCBCCCB@@?ACCJ>CC@C@CCBDCCC?BCCCC?B?BCCC@C?ABBBBBB@>;77778$9;4;;>>:>BAA?BA@=@B<>=>CDC?CBBBBBBB>BBA:@;>>><<>>><???A<A?@@@@AAAAAAAA>>><===<AA<A<AAAAAAA??9::;?@5@<A::::::.:BAAA:@:;::;??@?8<<<<+;99:A:=8=@<@@@?>>><@=>>=AA?;????7>>=>>ABA@??@@DAAA<>::;BD<@??>AA<A@@>
@ATNG8:04722:05000
GATGGTAGAGTATCATGTGTATCTCCAGAAGATCAGGAACTCTAGAAGAATTCAGATTTTTAACACGAGAGTAAACGTAAAAAGAAGGTTTTACAAGACTCACGTTAACAATATTGCAGCAGTACGCACACAATCGAAGCGCAGTAAGGATGGCTAGTGTAACTAGCAAGAATACCACGAAAGCAAGAAAAAGAAGTACGCTATTAACTATTAACGTACCTGTCTCTTCCGAAACGAATGAGTACTACTCTCAGAGACACACTAATCGACCTCTAGAAGTCT
+
///:6/05?:@;>>>BCAABB959B9A@EABCBB;;6;<@>?@@;@>@C@C@CCB;;;;;';4@>@BA<DDCCI>AA@A@A@,CA=@5;;;-;:949??>>;99A=A?CB@BBB?BAAAABBBBBDGEICA@=;;99249:89:::5;9??@?@B@@D:9:?A??A==9==:A>8178777)77;5;???@1?A><<<?B@A@B>?77777176;9;;;=A@A:66C?B9??C=@9:8:?=?@AABBCAAACBBBA??:9:@AC>B??9:39969;<7=<?8
@ATNG8:04735:05029
GATGGTAGAGAGACTGTAGCGCACCCAGAAGATCAGGAACTCTAGAAGAATTCAGATTTTTAACACGAGAGTAAACGTAAAAAGAAGGTTTTACAAGACTCACGTTAACAATATTGCAGCAGTACGCACACAATCGAAGCGCAGTAAGGATGGCTAGTGTAACTAGCAAGAATACCACGAAAGCAAGAAAAAGAAGTACGCTATTAACTATTAACGTACCTGTCTCTTCCGAAACGAATGAGTACTATGTAGAGCTCTATACTAATCGACCTCTAGAAGTCT
+
;6;A8<BCCCBABBBBBHDCCCBBD<BBF@@A@CBB>B?AAEDBBB@BB?A?@@=:9997$33::=ABBCB799,:=9;;;;*;A=@5;;;&9>>99@@?;B==B?A>@D@CCB?BBBBCCCFBAACCCBBA=AA@@<@BABCBAA=A?B;;6;B;;;CCC?BBBBCC>AA@BBB?BBAAA:>=>9<>???,=A=?:;=>=::;:>:>>AA5;7;>AAA?BBDBAAB?A<@@>7;00,0@@@BBBBBCBAA>>???@>>>@AAA<@?>;;5;;;??@:>;;;
@ATNG8:04703:05062
GATGGTAGCGCATATCAGCGCAGCCCAGAAGATCAGGAACTCTAGAAGAATTCAGATTTTTAACACGAGAGTAAACGTAAAAAGAAGGTTTTACAAGACTCACGTTAACAATATTGCAGCAGTACGCACACAATCGAAGCGCAGTAAGGATGGCTAGTGTAACTAGCAAGAATACCACGAAAGCAAGAAAAAGAAGTACGCTATTAACTATTAACGTACCTGTCTCTTCCGAAACGAATGAGTACGATGAGAGAGCTCTCTCTACCATCGACCTCTAGAAGTCT
+
@@AL@DBBBBBBABBCCCCAAACCE?HCC@AAACCE?@?ABBBBBB@BB?B>AAACCCCD5A?BBCFECCCCDD>CBAACDD3CD?C@CDD;CCDBCAAA@@B::6;?BEAFCC@CCCDDCCBBBBDBBBCC@CCGC?BBBCCBBC@D@CBB?BDDDDCCC?AAABBB?CC?AAB>??==;3===9==<??1?C@B???BCCCD?B?BBBB?B?>ACBB?BBBBBBC@C?BCC?CBC@BBBBBCCDD???BBBBCCAA@B@@@BC?B=:8AA<>>>?@@<@>==
@ATNG8:04730:05072
GATGGTAGGCACTGCGCACACATCCCAAAGATCAGGAACTCTAGAAGAATTCAGATTTTTAACACGAGAGTAAACGTAAAAAGAAGGTTTTACAAGACTCACGTTAACAATATTTGCAGCAGTACGCACACAATCGAAGCGCAGTATGGATGGCTAGTGTAACTAGCAAGAATACCACGAAGCAAAGAAAAAGAAGTACGCTATTAACTATTAAACGTACCTGTCTCTTTCCCGAAAACGAATGAGTACACACTCTCATATGACACTACATCGACCTCTAGAAGTCT
+
;6<<;>?E?C>>>;>;<555@;555)55)4::;9;7;@CCBCBBA?AC@C@DCBBBDDD5D@ECCCCCC@@@C>???@CCC189?C@FCD:????A>>?@A9888>5<<57266(587555>>898:99:;?7;;@@8888;966=<=8>@@;>>A???>>;>===?B=;;7;?=4;;8806676(6:999(;<5977///553.76:788/88(7:;;=597777888(52'2999+3//(//99/34<;;;<444==<;:::=899?@C;;;E@ACA:::<??>@
@ATNG8:04737:05046
GATGGTAGGCGTGTGAGAGTCTGCCCAGAAGATCAGGAACTCTAGAAGAATTCAGATTTTTAACACGAGAGTAAACGTAAAAAGAAGGTTTTACAAGACTACGTTAACAATATTGCAGCAGTACGCACACAATCGAAGCGCAGTAAGGATGGCTAGTGTAACTAGCAAGAATACCACGAAAGCAAGAAAAAGAAGTACGCTATTAACTATTAACGTACCTGTCTCTTCCGAAACGATGAGTACGAGAGTCAGAGCAGAGCTACCATTGACCTCTAGAAGTCT
+
969E;@DB@BCBCBCCBBBCCECCD8CCC:AAACBB@C@BBBBDBB?BB8;8;BBCCDDD3B?BAA@BBBCCCC<>==>>=>.?B?BADFE9??B>???;;;56/55:;6<6817==>>888????C@@=>:=>>@;===;;:>>;><ABE@CCDCBBFJ@GBBCCC@;;9;AA?BBCAC;ACC:;;DCC5BB@CCEEDCCCL@B?A?CA=A=:::@A>@CB@@?B?B=>;:5:0009>A>AACCDBBBBAAAAABBBBCCBC@BB?AA@=AAAABB@BBBA
@ATNG8:04738:05078
GATGGTAGCACGAGTCACTCATTCGTTTCGGAAGAGACAGGTACGTTAATAGTTAATAGTCGTACTTCTTTTTCTTGCTTTCGTAGGTATTCTTTGCTAGTTACACTAGCCATCCTTAACTGCGCTTCGATTGTGTGCGTACTGCTGCAATATTGTTAACGGTGAGTCTTGTAAAACCTTCTTTTTACGTTTACTCTCGTGTTAAAAAATCTGAATTCTTCTAGAGTTCCTGATCTTCTGGGTGCGCTACCAAGTCTCTCTACATCGTCATCCAGAAGTCT
+
666>:@DDCBB@;;565//9//)////)/5.5.599>=;;4555::9>8>?9949.49444444:;4:?EDE1BB??::<4:7///5///169:(//4488589:::;:>0/0/59(-(---5599599?@;=?:9773333:9==BBC@BB@6;=).)--(---69:>666BDD0B5=955555$5559:(/////::<=A8<<<<:$:5544.4.44799955595:.559555155<@255555555.5.59556;;;=;;:669@@?@9>:9.4949
@ATNG8:04747:05041
GATGGTAGTGTGTCTCTGAGAGTAGTACTCATTCGTTTCGGAAGAGACAGGTACGTTAATAGTTAATAGCGTACTTCTTTTTCTTGCTTTCGTGGTATTCTTGCTAGTTACACTAGCCATCCTTACTGCGCTTCGATTGTGTGCGTACTGCTGCAATATTGTTAACGTGAGTCTTGTAAAACCTTCTTTTTACGTTTACTCTCGTGTTAAAAATCTGAATTCTTCTAGAGTTCCTGATCTTCTGGATAGCTACGCGATATACTACATCGACCTCTAGAAGTCT
+
?AAD@CBBBBDDCCBCCCCCCCCCCBCBCC??<?DDD;CC?C=AACDCCC?CCCCC>A>BDCC?B@BBCGCCBBB?CCDCC1BB?CCBB>CCCCBJCC?CC>BBBDCC?CDCCCCCC?BBB?C?CCBBAAAD?CCCC?CCCCBBBBCCCCCCCBB?BCC@DD?B?CBCBBBCCFACBBBB;BAD?BBCCC3BCBBB>CBBCCCCCCB@CECE5DBBBC?B?@@>ABBCCBB?C@CCCCCC>AAD?CCBBBGCDCCBBBBCCCCCCCCBAAB?BAAACC>B@@@
@ATNG8:04729:05116
GATGGTAGGACGAGCGTCTCGAGAGGTACTCATTCGTTTCGGAAGAGACGAGGTACGTTAATAGTTAATAGCGTACTTCTTTTTCTTGCTTTCGTGGTATTCTTGCTAGTTACACTAGCCATCCTTACTGCGCTTCGATTGTGTGCGTACTGCTGCAATACTGTTAACGTGAGTCTTGTAAAACCTTCTTTTTACGTTTACTCTCGTGTTAAAAATCTGAATTCTTCTAGAGTTCCTGATCTTCTGGGCAGACTCTCACACGCCTAATCGACCTCTAGAAGTCT
+
////)///)/////44444455;996?>BB@@:.5444(44.48>:666;;96;;;;;8@=@@@C<C?BAAABCCCC@CCCCC1CD?BBDC>AAACBCCI?AA;;;BBBGADBBFCCDC@CCC?C@CCCCBBBB>ADBA8:9CCCCBBBCCCBABBB@DDA@BD@C@BBB@AACBB?BBABB7A=A>;;;;;*;BAAA8;;BBBBBAAA?BBBB0AAACB<A?CB?BBBCCCD@D@BBB;;;=@@CC?CCGGHCDBBB@@@BC?CCADBCBD;;;BBBA?ABCB
@ATNG8:04734:05105
GATGGTAGTGTCATATGAGAGTGTGTACTTTCGTTTCGGAAGAGACAGGTACGTTAATAGTTAATAGCGTACTTCTTTTTCTTGCTTTCGTGGTATTCTTGCTAGTTACACTAGCCATCCTTACTGCGCTTCGATTGTGTGCGTACTGCTGCAATATTGTTAACGTGAGTCTTGTAAAACCTTCTTCTTACGTTTACTCTCGTGTTTAAAAATCTGAATCTTCTAGAGTTCCTGATCTTCTGGGTCTACGCTGATATGCGCTACCATCGATAACCTCGAGTCT
+
;99;7;>CCBBCB;9;CBBBB@@@A@B@@@<ABBE@CC?B?BBCBBBB?DABAA>A?BBBC?C@CAAAABAAB?BCCCC2BB@DAAB:AABB@BAB?BB:>>?CBE?BBCA@@@@<778=E>E889;:;;:==:;5:><<<A788>>====<806//(/5/5357689<9//-/9<==.=7B<==8;:4888=>4=>=>>@>>888-8===*;:;9>399@;8:8<>:>9>9888>>>499;;078=>>=>878;<>876AA<806/-----(-)-986<@A>
@ATNG8:04754:04528
GATGGTAGGTGCACATGAGTGTATCCAGAAGATCAGGAACTCTAGAAGAATTCAGATTTTTAACACGAGAGTAAACGTAAAAAGAAGGTTTTACAAGACTCACGTTAACAATATTGCAGCAGTACGCACACAATCGAAGCGCAGTAAGGATGGCTAGTGTAACTAGCAAGAATACCACGAAAGCAAGAAAAAGAAGTACGCTATTAACTATTAACGTACCTGTCTCTTCCGAAACGAATGAGTACGATGAGAGAGCTCTCTCTAATCGACCTCTAGAAGTCT
+
955:7;@B?CCDC:==HEGCBBCDC?CBC?CCCBBA>B?BBCCECC@@@>@@CBBBCEEG5B?BBBBBBCCCCG?CBCDGGG5CC@GADFF:BBD@BBBBAAB::9;@DA@E?@=??AABCCCCCCCCCBBC@DDBB?CBBBBBAD?C@C@@<@CCCCCCC@CCCAAA>BB>>>>;>>777.9@@?ABBBB3BB@C@??BBCA@=@?CCAA<A<>>BBB?BBBBBBC@C>@@E=CBB?AACBCBBBB@@ABBCBBBBBBBAA@B>BBBBB?BB@@@A=A@::
@ATNG8:04752:04558
GATGGTAGCACGAGTCACTCATATCCAGAAGATCAGGAACTCTAGAAGAATTCAGATTTTAACACGAGAGTAAACGTAAAAAGAAGGTTTTACAAGACTCACGTTAACAATATTGCAGCAGTACGCACACAATCGAAGCGCAGTAAGGATGGCTAGTGTAACTAGCAAGAATACCACGAAAAGCAAGAAAAAAGAAGTACGCTATTAACTATTAACGTACCTGTCTCTTCCGAAACGATGAGTACTATGTAGAGCTCTATACTAATCGACCTCTAGAAGTCT
+
44445999444555;;;;<>CB@;;8<;;6;B@@;;49169@BCCC@CD=@=;;;;;;;-47;;465;;;;;>8>>@@BBB3BB>B5;;;&9>9<AAAA>CB:;9;>AA?B@@=@CCCCCCCCBBCCBBBA=A@;;6;AA@AB@?<A?B;;8<AACBBBC@CCBABA?AB=???4::::9:+::99=ABBBC)BB?B979B;<<B:>:;???<?;?@@@@?;;;AAA@=><>=>5>0000/>ABBACCCCCCAABCB???DAAA<A??@@<>>>?AB:>>>8
@ATNG8:04751:04601
GATGGTAGCTCACGTACGTCACACGTACTCATTCGTTTCGGAAGAGACAGGTACGTTAATAGTTAATAGCGTACTTCTTTTTCTTGCTTTCGTGGTATTCTTGCTAGTTACACTAGCCATCCTTACTGCGCTTCGATTGTGTGCGTACTGCTGCAATATTGTTAACGTGAGTCTTGTAAAACCTTCTTTTTACGTTTACTCTCGTGTTAAAAATCTGAATTCTTCTAGAGTTCCTGATCTTCTGGCTCTCGTAGACAGATATACATCGACCTCTAGAAGTCT
+
966>;@CCCDDC@@AC=6;EDABBBBB@B@AA=AB@C>BA>B?BBCCCCC@BBAAA?BACCCC?C?BABBCCBCB@BBBBB3BB<AAAC>CAAC?CBB=?>?BBBBBB<??CCCBBB>AAA8=5:9666;>A;@?>>9<=>>>>????@?>==DD;??C;@@=B7;<;;:>;;:488878*8-6.69;;<+88---(--9---;=<@<AAA@*:777;6;6<<4=??>>==7;59A:;;;5;=?:>>>>>>?>>>@A@BAA=<>>>>=>=<AA@?>@<A@<=
@ATNG8:04766:04600
GATGGTAGAGTATCATGTGTATCTCCAGAAGATCAGGAACTCTAGAAGAATTCAGATTTTTAACACGAGAGTAAACGTAAAAAGAAGGTTTTACAAGACTCACGTTAACAATATTGCAGCAGTACGCACACAATCGAAGCGCAGTAAGGATGGCTAGTGTAACTAGCAGAATACCACGAAAGCAAGAAAAAAGAAGTACGCTATTAACTATTAACGTACCTGTCTCTTCCGAAACGAATGAGTACGTGTGACGTACGTGAGCTACCATCGTCCTCTAGAAGTCT
+
566>8>CCBBBBDEEAAACCCBBBB?AAB>BBABBC=@<@AA@ABB?BC@C@DCCBBBBB2B@BCCCDCCCCCD>A@?????1AC@C@CCC;CCC@CBB@AACBA?A?@@=@AB?CBBBBBBCDBBBCBCCC@CCCC@BBBBBBBD?C?BCC@CCCCCBCB@BBBAAABB=AAA;?>9982:BB?@@AAAA(@A?B:7:BBBCC@D?BBB?7;6;?CCC@BB;;;CC=@>ABC>DBB@AAAABCCB???BCCBBA@0000>0::A8::BBCC@BBCBBC?BCBB
@ATNG8:04783:04621
GATGGTAGCACGACACGACGATGTGTACTCATTCGTTTCGGAAGAGACAGGTACGTTAATAGTTAATAGCGTACTTCTTTTTCTTGCTTTCGTTATTCTTGCTAGTTACATCTAGCCATCCTTACTGCGCTTCGATTGTGTGCGTACTGCTGCAATATTGTTAACGTGAGTCTTGTAAAACCTTCTTTTTACGTTTACTCTCGTGTTAAAAAATCTTGAATTCTTCTAGTAGTTCCTGATCTTCTGGCTCTCGTAGACAGATACTACATCGACCTCTAGAAGTCT
+
:66>8:@?A?00/<A@ACDBABBBBBCCCCBC@CBBB>BCBCADCCBCCC@@@ABB?B?AA@@=@>A@ACCBA;A<ABAAA3BB>BBBB>BBB;::37=1333;::6;<88=BABB;==@@D>=<44399;.33;82678933333...333371222322,23889796<68-22222&238399>>>*5599:-22898<9:7;4;<<:7%722,/8383//(/67-//99395889773288?6;@474<?>>AA75533257>BBABAB>ABAAAA=B=;;
@ATNG8:04796:04610
GATGGTAGTGTCAGTGCGCGTCGTCCAGAATATCAGGAACTCTAGAAGAATTCAGATTTTTAACACGAGAGTAAACGTAAAAAGAAGGTTTTACAAGACTCACGTTAACAATATTGCAGCAGTACGCACACAATCGAAGCGCAGTAAGGATGGCTAGTGTAACTAGCAAGAATACCACGAAAGCAAGAAAAAGAAGTACGCTATTAACTATTAACGTACCTGTCTCTTCCGAAACGAATGAGTACGTGTGACGTACGTGAGCTACCATCGTCCTCTAGAAGTCT
+
:9:C;CBBBBBCDBBBDCCCCCCCC?CCC@AAAEBC@B?BBDCCCC?AA?A?ACCCAAAB3B?BAAAA@@AAAA;A?ADDDD5BC?B?BBB:BBCACBBBCCD@@?AACC@BCD@BBAABBDCEBCDDDDDD?CCCC>BAAAAAAB?D@DBA?ACBBBCCC?AAABBB?BC?A@A<>>@@@:?>?9<<===1?A?B?>>CCB<=:=:=<AA;>:>ACCC@CCAAACC?B?ABD>GBB?BBBBCCCCBAABBBBBBBBBBBCCCBB?BBBBBB>@A@CBB>BAAA
@ATNG8:04758:04644
GATTAGTATATCGCGTCGCTATCCAGAAGATCAGGATCTCTAGAAGAATTCAGATTTTTAACACGAGAGTAAACGTAAAAAGAAGGTTTTACAAGACTCACGTTAACAATATTGCAGCAGTACGCACACAATCGAAGCGCAGTAAGGATGGCTAGTGTAACTAGCAAGAATACCACGAAAGCAAGAAAAAGAAGTACGCTATTAACTATTAACGTACCTGTCTCTTCCGAAACGAATGAGTACACATCGTCGTGTCGTGCTACCATGACCATCTAGAAGTC
+
5447;44445559=9;9666>>>:>BB=@@??@<8A=995<@@A=AA@D@CCC;;;;;':<AAABD;<9DDD;9444444$44.4.444&49:5:;;>;><<<9==>?:?@C;@@B=@AABB@@>@??;727://*/77775555>8<00)/::://5>5?995:=6:;=>>A?=98992<77537778'8757<9:=88<?8>9<=@A>A:55:@>:>@999557;7;=>5;:=4444997999;>337549?444499;::4886--(----99;2333
@ATNG8:04780:04641
GATGCAGACGTGACAGAGCGCCAGAAGATCAGGAACTCTAGAAGAATTCAGATTTTTAACACGAGAGTAAACGTAAAAAGAAGGTTTTACAAGACTCACGTTAACAATATTGCAGCAGTACGCACACAATCGAAGCGCAGTAAGGATGGCTAGTGTAACTAGCAAGAATACCACGAAAGCAAGAAAAAGAAGTACGCTATTAACTATTAACGTACCTGTCTCTTCCGAAACGAATGAGTACGATGAGATCTCGTGTGCTACCATCGACCTCTAGAAGTCT
+
:66>>>>CBBBBEDBCBCCDD@CCC?BBBBDD@D?CB@ABBB?BB?A?BBAAADDD3D?ABB???BBAAA=BCDDDDD3>><>?BBB:BBB@BB??A?=>>:=>==:=7718;AABD?>?A>>>;;:B=B@>@:>>AA@@>=7?;?AA=D;;;==??;??>>@@<?C@CBB599=<=4===;>AHED/;<8;>AAA?>>A<A=CAAA<A<;===@=>>??>>>:><@>A9@BB@BBBA@@=;:;@AAA???C@@>:::;>?;?>>>AA<>>@AAA;>>>>
@ATNG8:04749:04697
GATGGTAGTATCTGCACACTCTGTCCAGAAGATCAGGAACTCTAGAAGAATTCAGATTTTTAACACGAGAGTAAACGTAAAAAGAAGGTTTTACAAGACTCACGTTTAACAATATTGCAGCAGTACGCACACAATCGAAGCGCAGTAAGGATGGCTAGTGTAACTAGCAAGAATACCACGAAAAGCAAGAAAAAAGAAGTTACGCTATTAACTATTAACGTACCTGTCTCTTCCGAAACGAATGGAGTACACACTCTCATATGACACTAATCGACCTCTAGAAGTCT
+
:66>;>BBCCBBBBCCABAFGCCBDAFAA?BBCCCC?C6:;9@@?D@BB?C?BBB@@>>@.918?A998BBBB=6=BCBCCC5CD?B:BBB9ABC@CCCCBAA;;;7;?CC>A;;7;;BBDCCEBCFCCEBBB@BABC>@AACCCCC@D@B@A?@CCCCCCC?:99C@@;@@=?>=399:::9+99930;;;;;%;>;00,0;@@BBB@D?A=??=A=>>DCG@CCB@A@C@D?BBA<B@@=@A?DAAABCAAABBBBBBBBBBBABAA?ABBAA?AAABAB?B:99
@ATNG8:04755:04734
GATGGTAGTAGTACACTAGTCATACCAGAAGATCAGGAACTCTAGAAGAATTCAGATTTTTAACACGAGAGTAAACGTAAAAAGAAGGTTTTACAATACTCACGTTAACAATATTGCAGCAGTACGCACACAATCGAAGCGCAGTAAGGATGGCTAGTGTAACTAGCAAGAATACCACGAAAAGCAAGAAAAAGAAGTACGCTATTAACTATTAACGTACCTGTCTCTTCCGAAACGAATAGTACACACTCTCATATGACACTAATCGACCTCTAGAAGTCT
+
999A9=BCBCBCCCCCCCFFBBBCB@DCC?CBBB@A<A?BBCCCCC@CC@C@EECBBBBB2A?BCCBCCABBBD>A?A@BAA2AB>B<AAB7ABB@CGCCCCCCC?B?BD@CCC?BBCDDBBCCCCCCBBBB?BBBB?B@@@BBBB>C@CAA>ABBBBCBB?BBBBBB?BB>AAA3:::999+9=>9=>>>@.@A?BBBBCA===7;7;>A@6;7;>BBEABBAAA@A292898-778/7>:?@BBBAAACCCCCCBB?@?ABD=A>??B=>>>A>><>@AA
@ATNG8:04769:04740
GATGGTAGGAGACACGTCGCACACGTACTCATTCGTTTCGGAAGAGACAGGTACGTTAATAGTTAATAGCGTACTTCTTTTTCTTGCTTTTCGTGGTATTCTTGCTAGTTTACACTAGCCATCCTTACTGCGCTTCGATTGTGTTCGTACTGCTGCAATATTGTTAACGTGAGTCTTGTAAAACCTTCTTTTTACGTTTAACTCTTCGTGTTTAAAAATCTGAATTCTTACTAGAGTTCCTGATCTTTCTGGTCTACGCTCGTCGCGCTACCATCGACCTCCTAGAAGTCT
+
0//;7<AA@AEEECA<;;;;<<<<>==<;??>9?=?=59@9=5555<<<<9<<?@A;@9?<888<5:89999;;<8BCBBB1BB;=88==1<==A584@;==9<>>;9:9(7333:;::=<:><@<:;;::79>7<<;=49979499<<<8//>;//(/995/605+266897@?=155525&2+5,28;;;)77;;:)/)//5649;A;>>8>BAA/?8888/61986;9;;89--(-(--66555'59:379<<::9:666<==>;;;>;?:9:;=1//)/:995:A==
@ATNG8:04791:04742
GATGGTAGCGCACACATAGATACAGTACTCATTCGTTTCGGAAGAGACAGGTACGTTAATAGTTAATAGCGTACTTCTTTTTCTTGCTTTCGTGGTATTCTTGCTAGTTACACTAGCCATCCTTACTGCGCTTCGATTGTGTGCGTACTGCTGCAATATTGTTAACGTGAGTCTTGTAGAACCTTCTTTTTACTTTTACTCTCGTGTTAAAAATCTGAATTCTTCTAGAGTTCCTGATCTTCTGGTCTACTACACTGTACTCTAATCGACCTCTAGAAGTCT
+
966>9<<@>=CCBBBCCCCCDCCCCCCCBB::8;@BC>BB>B?BBCEJFE@CCCBB@B?BBBB?BADBCBCAA@@=@BBBB5BB?BCCH;;;CC@CCB@BC:<;ADCC@CDDCCCCC@CBC@B@DBBBCCCC?BBCB=@ACBCBAABBBAB@@@A>A@@>ABADGBBA@@DCCJ>BBCCB>B6;5;AAAA0BCCCC<GIJBBBBA;;5;@@A0?@@@C@C?AC@CBC?=>?3948?ABCC?B;;5;A@@BBABBBBBBDCCCBB@BCCAA?@@??::6::::
@ATNG8:04797:04765
GATGGTAGGTGCACATGAGTGCTATCCAGAAGATCAGGAACTCTAGAAGAATTCAGATTTTTAACACGAGAGTAAACGTAAAAAGAAGGTTTTACAAGACTCACGTTAACAATATTGCAGCAGTACGCACACAATCGAAGCGCAGTAAGGATGGCTAGTGTAACTAGCAAGAATACCACGAAAGCAAGAAAAAGAAGTACGCTATTAACTATTAACGTACCTGTCTCTTCCGAAACGAATGAGTACGAGAGAGCACACGTGTCTACCATCGATTCGAGGAAGTCT
+
///93:>>;>CBBBCBBBCCCCCCCC@BBC@CAA@@?<?<@ACCCCC?AB@D@BAAACDDD2C?BBBCBAABBCF>CABACCC5JC@C>BFH<BBB@CBBBBAB99;:@DE@AB@?ADCCCCCCCCCCCBCCC@CCCC@CAAABBAA?B?BBC@CCCCDCBB?BCDBBB?A@9@AA8<<998+9>>;ABBBB3@A>A???CCAAA7999CCC?B>>ACCCAFCCCCCD@C@B@@>@A?=000@@ACBBBBBB???CCBBACCBBBB?@9999949CAA?B@C>??
@ATNG8:04748:04821
GATGTAGAGAGACTGTAGCGCACCCAGAAGATCAGGAACTCTAGAAGAATTCAGATTTTTAACACGAGAGTAAGCGTAAAAAGAAGGTTTTACAAGACTCACGTTAACAATATTGCAGCAGTACGCACACAATCGAAGCGCAGTAAGGATGGCTAGTGTAACTAGCAAGAATACCACGAAAGCAAGAAAAAAGAAGTACGCTATTAACTATTAACGTACCTGTCTCTTCCGAAACGAATGAGTACTATGTAGAGCTCTATACTACCATCGACCTCTAGAAGTCT
+
;66>>BAB@@@AA@<ACCCCCCDG>DCC?CBCC9::;@CCCABBD@BB>B?BAAACCBC3B@BBCBBBCCDD?CBCBBBBB3BB@B?ADD9B??<?BBBBFDAA=A?994:@A>BA==CCBCCCCBBBBBB<AABB?A@@@BBBB?C?B;;8;B@@AABB=@@@;;;>AD>BA@=@=;<<3<<<8999999%:=;=?<>BA@A@5847;;8396;;BBB<@@@@?;;49;900+/7::000??@BBBC>>>@@BCBBBCC???CK?A;;;;;4:>;;;;5;988
@ATNG8:04762:04814
GATGTAGCGAGCGAGTGTGTATACCAGAAGATCAGGAACTCTAGAAGAATTCAGATTTTTAACACGAGAGTAAACGTAAAAAGAAGGTTTTACAAGACTCACGTTAACAATATTGCAGCAGTACGCACACAATCGAAGCGCAGTAAGGATGGCTAGTTTAACTAGCAAGAATACCACGAAAAGCAAGAAAAAGAAGTACGCTATTAACTATTAACGTACCTGTCTCTTCCGAAACGATGAGTACGAGAGTCAGAGCAGAGCTACCATCGACCTCTAGAAGTCT
+
;66;;;<:::556<==>@CCCBBB@BBA@CC@AAB@BADCCCBCC?@>5:2::5>><??0@@00/A<0//99905545==<(;;.5.5;;0;<<AC?=CCBB;;7;>A@>BAA=A@@>@@@@@@@@BBBAA=AA;;4:@:94=99469>9929@@9;;89<?DB=;;600+0:>6<07877&7>;7<B=B=+;@>@B=BBBCCC:;8<<<B<@<:::=<9988?AB?<?=9993//0///>433333344;:;;@???@999@@:=999991878;AA<@777
@ATNG8:04788:04784
GATGGTAGATACTCGCTGATACACCCGAAGATCAGGAACTCTAGAAGAATTCATGATTTTTAACACTTAGAGTAAACGTAAAAAGAAGGTTTTACAAGACTCACGTTAACAATATTGCAGCAGTACGCACACAATCGAAGCGCAGTAAGGATGGCTAGTGTAACTAGCAAGAATACCACGAAAGCAAGAAAAAAGAAGTACGCTATTAACTATTAACGTACCTGTCTCTTCCGAAACGAATGAGTACTACTCTCAGAGACACACTAATCGACCTCTAGAAGTCT
+
@;?C;CCBCEDB@0/00/9779>@@9@B?BBBA@>5:59:<<=?A8AA:=;;0000000/$/3;878283339:<398::::;';:;:9>>?4??@=@BBB@=@00+09<<6<>@;@A@?B;:;CCBBABB;;5;@>>9?>><=>78298=;;677////6647<====8882877,33333(38;3337788%8=<>>??83//5(/(.6886;69:@@@<@>@@?==;@=@@A9?::8:@AA@@AA@@AAABBBBBBBBCCCBB?>>;;:8::;;:96<78:
@ATNG8:04797:04827
GATGGTAGCGCATATCAGCGCAGCCCAGAAGATCAGGAACTCTAGAAGAATTCAGATTTTTAACACGGGAGTAAACGTAAAAAGAAGGTTTTACAAGACTCACGTTAACAATATTGCAGCAGTACGCACACAATCGAAGCGCAGTAAGGATGGCTAGTGTAACTAGCAAGAATACCACGAAAAGCAAGAAAAAAGAAGTACGCTATTAACTATTAACGTACCTGTCTCTTCCGAAACGAATGAGTACGATGAGAGAGCTCTCTCTACCATCGACCTCTAGAAGTCT
+
778<6<?B:50:0//:7445;;<<=6=<<=AA=<=@+0+0<<<?BB=@@>C<@@:999::*:=@BBBB>CCCCF>@@@;===,9@9@:ACE<CCE@ICCCBBCCC@BHDC@C@@<@@BABDHCCCCCCCCCCACBAA=A????@@A;A?B@@>@CCBBCBB?BAAABB@BB?99:3::::99+:9:3:9:9:9%9><=:5:@CCBA;>;=<@>2:6:9BCB@CCBA@@@;=====5=00*0=<@@BBCC??@ECA@@@???>>>;;;=@>>>>><??A@;;7;;;;
@ATNG8:04752:04850
GATGGTAGAGTACAGTGTGTAGACCAGAAGATCAGGAACTCTAGAAGAATTCAGATTTTTGACACGAGAGTAAACGTAAAAAGAAGGTTTTACAAGACTCACGTTAACAATATTGCAGCAGTACGCACACAATCGAAGCGCAGTAAGGATGGCTAGTGTAACTAGCAAGAATACCACGAAAGCAAGAAAAAGAAGTACGCTATTAACTATTAACGTACCTGTCTCTTCCGAAACGAATGAGTACTATAGACTATCTGAGACAATCGACCTCTAGAAGTCT
+
:69=:=BBCBCCCCDDCCCBCBBB>AAC?CCCC??>?@BCCCCBB?BC?B?BDCA@AAA2ACCCCACBBBBBB<BBCBECD5BB?B@HDF:CCC@CABACCB::9;@CC@DCC?BBCCDBCBCEEEB@@@B@DCBB?BBBBBEBB>B@DDB?BBBBCCDD?AABBBB?BB?>>>8>=888*:>>9?BBBB3BB?B:::BCCCA;A<BAAA<@<?=CBC@CBAAACB>A?A@A9?9939:9?CCCCCBBBBBBBCCDBCCCAA>@CDCC=ABBCBB>B>==
@ATNG8:04766:04843
GATGGTAGCGCGACGAGCGTAGACCCATAAGATCAGGAACTCTAGAAGAATTCAGATTTTTAACACGAGAGTAAACGTAAAAAGAAGGTTTTACAAGACTCACGTTAACAATATTGCAGCAGTACGCACACAATCGAAGCGCAGTAAGGATGGCTAGTGTAACTAGCAAGAATACCACGAAAGCAAGAAAAAGAAGTACGCTATTAACTATTAACGTACCTGTCTCTTCCGAAACTAATGAGTACAGAGAGTACAATATGTCTACCATCTACCTCTAGAAGTCT
+
445=9=BBCCCBBB;;;A;;9??@B:@@A<?ACBBD?B>BACBBBB@BC?B>BBBAAAAA2A?AABAAABAA@@8><9:998'9>>A<?>>1>A?;>>?<=>@::5;8=>:>BB8;:@AAA:::AADD::8?;AADD;@;==577A=A<A?@;@@@@A@@><A<<>BB?BB?BCC??>9::/;==:>AEDE/;;7;DDAA>>>@;>;A??A;A;@@>>>:>>>>=>>;C=AAA9??>=@@@?>>>??A==>CA>>:>@@@AAAAA<A676::7:AAA=@7=<//
@ATNG8:04791:04836
GATGGTAGCATCATGCATATCTCACCAGAAGATCAGGAACTCTAGAAGAATTCAGATTTTTAACACGAGAGTAAACGTAAAAAGAAGGTTTTACAAGACTCACGTTAACAATATTGCAGCAGTACGCACACAATCGAAGCGCAGTAAGGATGGCTAGTGTAACTAGCAAGAATACCACGAAAAGCAAGAAAAAAGAAGTACGCTATTAACTATTAACGTACCTGTCTCTTCCGAAACGAATGAGTACTATGTAGAGCTCTATACTAATCGACCTCTAGAAGTCT
+
::;>;?BCBBBBB;9;JAAACBCCD9;;D?@@@BBA?B?BBCCBBB?AA?C?CA??>@@@+:7===??@BBBBB>B9;;CCC5DD@C<@@@8@BC>BBBCCBB@@<@ACC@C@A=@@BABCDCCCCCBDBBB@CCBB@BA@@BBBB@B@FAA?AECCCCCC@AAABBB?BA?9892900000*000*000000%0>9<947:=BBA<@<>>??<@<@BDBC?CBBAACB@B?BCD>F@@>@BBEBBBBAACCCCABBBCAA@>>>>:<=<<D=:::ABB;>=>>
@ATNG8:04793:04851
GATGTCTCAGATAGTCTATAGTACTCATTCGTTTCGGAAGAGACAGGTACGTTAATAGTTAATAGCGTACTTCTTTTTCTTGCTTTCGTGGTATTCTTGCTAGTTACACTAGCTATCCTTACTGCGCTTCGATTGTGTGCGTACTGCTGCAATTATTGTTAACGTGAGTCTTGTAAAACCTTCTTTTTACGTTTTACTCTCGTGTTAAAAATCTGAATTCTTCTAGAGTTCCTGATCTTCTGGGATGTGTGCGCAGTGCCTACCATCGACCTCTAGAAGTCT
+
@?A<=BEDFECABAACBAAACC;;;CAA;A;;:/;A>A>BEBABBB?@AA??<?;?>=?99<==?<??;7903888=+;>>AAA@<@@@B?BBB?BA<??@B@@5::AA?B@>==@B=B>>>>=====9=?;;6;>===C=>>?@@@;;;:)/)//)//(/38<<<<<>77.259==+;2939;==>*>>8889(8=====;;9=89<<<,<///=171;=;>>@A====B=BB?>==;:<;<6=///<<;>?>?=>=>:>;;5;>;;;?<>>A@<<7<666
@ATNG8:04750:04936
GATGGTAGGCGACATACATACGCGCCAGAAGATCAGGAACTCTAGAAGAATTCAGATTTTTAACACGAGAGTAAACGTAAAAAGAAGGTTTTACAAGACTCACGTTAACAATATTGCAGCAGTACGCACACAATCGAAGCGCAGTAAGGATGGCTAGTGTAACTAGCAAGAATACCACGAAAGCAAGAAAAAGAAGTACGCTATTAACTATTAACGTACCTGTCTCTTCCGAAACGAATGAGTACTATGTAGAGCTCTATACTATCGACCTCTAGAAGTCT
+
:66>;@DC?CAAACCCDDEDAAABB?BCFADCCCCC?C?BCBBBBB?BC?B?A=@;;;;;*;>CCHCGCCCBBB;>@9::::*;E@D>ABA9ACB?CCBCDDDBA?B@BC@DDC=@@CCC@A@CCCD@@@EE@CCCD=BBDDBBAB?DACCC@BBBFCBCB?BBBBBE@@@=?>>9??AAA;@>><>BCCC3AB?B999CDCBB?B?CBAA?B?@@DCC@BBBBBAB>@>@CD<BBC????ABBBBCBBBAABCCCAAAABBBB??@@@<>>>AAA9=:::
@ATNG8:04768:04950
GATTGCGTGAGAGAGAGACCCAGAAGATCAGGAACTCTAGAAGAATTCAGATTTTTAACACGAGAGTAAACGTAAAAAGAAGGTTTTACAAGACTCACGTTTAACAATTATTGCAGCAGTACGCACTACAATCGAAGCGCAGTAAGGATGGCTAGTGTAACTAGCAAGAATACCACGAAAGCAAGAAAAAGAAGTTACGACTATTTAACTATTTAAACGTACCTGTCTACTTCCGAAACGAATGAGTACGAGAGAGCACAGCGTGTCTACCATCGACCTCTAGAAGTCT
+
///27788@AB@@@CCBBCC?CEHABBBA=;6>600/<:0/+5<7<9=BBAAAAA2@=@??<?@A>?>?9=883777$79495;8;07993783338899=-5/53.30..(.5677558795:////65044..(....87775:258@?@==>@???=>??@??<?C<??B=@@AA@<<AC=A==;=,9:0//(-6,------'.488555,75'22558.536----4042---'.66(//8:688==888:6666222255=6633,----22,255:;92..--
@ATNG8:04792:04940
GTGGTAGAGAGACTGTAGCGCACCCAGAAGATCAGGAACTCTAGAAGAATTCAGATTTTTAACACGAGAGTAAACGTAAAAAGAAGGTTTTACAAGACTCACGTTAACAATATTGCAGCAGTACGCACACAATCGAAGCGCAGTAAGGATGGCTAGTGTAACTAGCAAGAATACCACGAAAGCAAGAAAAAGAAGTACGCTATTAACTATTAACGTACCTGTCTCTTCCGAAACGAATGAGTGCAGAGAGTACGATATGTCTACCATCGACCTCTAGAAGTCT
+
@@@@DDCBBBCCCBBBCCCCCCCC>CCD@DDDCAA?A?CBBDCAB>@C?C?BCB>>>>>.=?BBBBBBBDAA@8>>:::::*;C>B?CCC<BCHFEABACDD@@?AADC@DBB>AACDJCCCBBBCCBBBB@C@AA@BBBBBBBB?B?BAB?CBBBCCCB?BBBBBB>AA=???499999+9>>;>????1>C?C9::CB@AB;@=@@@@7;7;ABBB@CCCCBDE?D?DDE?CBB?BBCCDDC@@@CCCCAABBBBBBBBBCA;A;=>??<>>>>>>=A:;;
@ATNG8:04752:04993
GATGTAGGCACTGCGCACACATCCCAGAAGATCAGGAACTCTAGAAGAATTCAGATTTTTAACACGAGAGTAAACGTAAAAAGAAGGTTTTACAAGACTCACGTTAACAATATTGCAGCAGTACGCACACAATCGAAGCGCAGTAAGGATGGCTAGTGTAACTAGCAAGAATACCACGAAAGCAAGAAAAAGAAGTACGCTATTAACTATTAACGTACCTGTCTCTTCCGAAACGAATGAGTACTATAGACTATCTGAGACTACCATCGACCTCTAGAAGTCT
+
B@@@;=A;@:66<BCABACBCBCC?CBI@CCCBBB@CBEBBBCCC@BB?C@DDBABCCD3B?@?@A@@A@:99/:9;9555$5>8>6;;;0;@@=@;;;ABA;;:9?AB=CBB?AABBCCCCGC@@ABBCB@CLCB?BBBBCCCC?C@CBB?BAAABAAA@BBBABD@BB>@>?@BBBCC>BAA=@BBBB3>?;;;;;?=>=A=A<??AA<A<AABAA?@@@@@AC?B?BBD?CBC>A999CBBBBBBBA>>>@AAABBBCBBB?B899BB????BBE?A;;;
@ATNG8:04774:04989
GATGGTAGGCGTGTGAGAGTCTGCCCAGAAGATCAGGAACTCTAGAAGAATTCAGATTTTTAACACGAGAGTAAACGTAAAAAGAAGGTTTTACAAGACTCACGTTTAACAATTATTGCAGCAGTACGCACACATCGAAGCGCAGTAAAGGATGGCTAGTGTAACTAGCAAGAATACCACGAAAGCAAGAAAAAGAAGTACGCTATTAACTATTAACGTACCTGTCTCTTCCGAAACGAATGAGTACACATCGTCGTGTCGTGCTACCATCGCAATTGCCTAGTCT
+
;66?<=CC@BBBCEA@@CBCCCDCE>CCC@CCCC@@<@?ABBBBCC@CC?B?DB@@@AAA0@=@@A???B::8B=BBBCDED3AA>A@CCC9B??;?AA@A@A888)817:17-67.575572226222579//.5..(266655222'.(../(/688888937533683//)/99066999390/(/8888,8@7???@??>??597:>AA6<8<>668<AAA@=>=<>;888-8994:;;=000@;;?BBCC?@@CBBA???AA=ABBBBB?B?CC>AABBBB
@ATNG8:04787:05029
GATTAGTATAGAGCTCTACATAGTACTCATTCGTTTTGGAAGAGACAGGTACGTTAATAGTTAATAGCGTACTTCTTTTTCTTGCTTTCGTGGTATTCTTGCTAGTTACACTAGCCATCCTTACTGCGCTTCGATTGTGTGCGTACTGCTGCAATATTGTTAACGTGAGTCTTGTAAAACCTTCTTTTTACGTTTACTCTCGTGTTAAAAATCTGAATTCTTCTAGAGTTCCTGATCTTCTGGTGAGATATGCATGATGCTACCATCGACCTCTAGAAGTCT
+
955:>>BCBDBBBCDCCDCECDDBBBCB;9:;BBDD;D>B@BFAAABB?CB@AB?C?AAAA?CACABBBBA@@<::889(9?<A<==:>CCC@BBB<@>198:AAB?BACA@@>?9>>A<A<AA@@@?>?<AA@@:>===??@>>>??A@@@@<;;;=??<?<>>AAAB>>=;>>@DD5A<A:>?CDD/@=99=067;///<<;>18888$2555A5A5AA7?>=><>>:=9<@A>@@7;;@<@A@AB??@>>>>>>>>>A??9=:::AA=?8896616666
@ATNG8:04768:05071
GATGGTGCTCTGTCTGCCTCGTACTCATCGTTTCGGAAGAGACAGGTACGTTAATAGTTAATAGCGTACTTCTTTTTCTTTGCTTTCGTGGTATTCTTGCTAGTTACACTAGCCATCCTTACTGCGCTTCGATTGTGTGCGTACTGCTGCAATATTGTTAACGTGAGTCTTGTAAAACCTTCTTTTTACGTTTACTCTACGTGTCAAAAAATCTTGATTCTTCTAGAGTTCCTGATCTTCTGGATATGAGTGACTCGTGCTACCATCGACCTCTAGAAGTCT
+
444;7=B@555;;>@CC@BBBA@@BBBABBCB>BB?B?AA@@@::58?@@??B@CCBB?C@?>@;<CFCC?BBBA?,999/:@BA=BDB=7:88366(//9966067;/0/:938>?8=<=>:::0007:?@B?BDB967AB?;;;888@@=;;;<AA=A<@@@@>>>>=8:6787)86=8:8878(75<9>3;==;------5355555$522+266,222888975505*..877705594./.6665557--,,,--668388;>8>8>=>:::9;;88
@ATNG8:04772:05079
GATGGTAGCACGAGTCACTCATATCCAGAAGATCAGGAACTCTAGAAGAATTCAGATTTTTAACACGAGAGTAAACGTAAAAAGAAGGTTTTACAAGACTCACGTTAACAATATTGCAGCAGTACGCACACAATCGAAGCGCAGTAAGGATGGCTAGTGTAACTAGCAAGAATACCACGAAAGCAAGAAAAAAGAAGTACGCTATTAAACTATTAACGTACCTGTCTCTTCCGAAACGAATGAGTACAGAGAGTACGATATGTCTACATCGACCTCTAGAAGTCT
+
966>:=BCDGC===?===?@?===@<>>?;;A?@AA:A499@:;9B<A@=A=@@@@?CCC3C?BBB998CA?@@<@?ADCCC+9;5949=;0ABB@D;;;@@=;;69;@@=BEB@CCCBECCCCBBCCBB;:7;BAA=ABB???::8<@CAA?BCBBDDCC?BBBBBC@BB????5::AAA:@@@;:99999%9=9:878AA@@>188(8:==/512<ACC@CDBBAAA?B?BBB;A??<?AACEBBACCBBBCCBBAAACCAAA>>?>@@AC<788B??;?;;;
@ATNG8:04795:05061
GATTAGTGTGTCTCTGTGAGTAGTACTCATTCGTTTCGGAAGAGACAGGTACGTTAATAGTTAATAGCGTACTTCTTTTTCTTGCTTTCGTGGTATTCTTGCTAGTTACACTAGCCATTCTTACTGCGCTTCGATTGTGTGCGTACTGCTGCAATATTGTTAACGTGAGTCTTGTAAAACCTTCTTTTTACGTTTACTCTCGTGTTAAAAATCTGAATTCTTCTAGAGTTCCTGATCTTCTGGAGATACACATGATACTCTACCATCGACCTCTAGAAGTCT
+
778:?CCCCCCBBCGHCBBCCCBBBCCC@?;?989/:A3;4::99<@@8C=@@A6;5;C;<9=GIFGBBBBBD=;;;;;*;@<<>A@8@>>@=B@@=<C69:;;;BAGIHCCBCB?@@@@@=ABBBDBBB?@@BB=AACAAABC;;;;BB;;:=AAB@BB@D@CBBBBABAB?BBCCC9C>B>BBCCD5CBBBC8;:@@?ACA@A?BBBB1BCBAA?A=BB=AABBBBE@D@DAACBA?B;;7<BCBABDB@ABCCGDCCCDC9::::BC?BBBBBB>??A?
@ATNG8:04782:05093
GATGGTAGCGCGACGAGCGTAGACCCAGAAGATCAGGAACTCTAGAAGAATTCAGATTTTTAACACGAGAGTAAACGTAAAAAGAAGGTTTTACAAGACTCACGTTAACAATATTGCAGCAGTACGCACACAATCGAAGCGCAGTAAGGATGGCTAGTGTAACTAGCAAGAATACCACGAAAGCAAGAAAAAGAAGTACGCTATTAACTATTAACGTACCTGTCTCTTCCGAAACGAATGAGTACTGCGTCTCACTCTCGCCTAATCGACCTCTAGAAGTCT
+
445>;CBBBBBBBBCCCCBCECCCC=CCC?CBCC??>?@BBCCAAB?AA>A?AA@BBDDD3A=ABCCCBBBBBB<BBBBBDB3CB=A=AAA3ABB?CBCBDDDBB=A@DD?AAC?CDCAC@CCBBBCDCDAA<@C998:CAAAB??<@?CBB>ADCCACCC?AAAAAA>BC>>>>9>?AAA;AAB?BCCDC2CC?C877DDAAA688:>>>1838@CCC?CCCBBAA=A=AAA9B9999BBDDBBBBBBBAABAAABBBBD>AA?AAABC?AAABBB=A>>>
@ATNG8:04792:05117
GATTAGTGTGTCTCTGAGAGTAGTACTCATTCGTTTCGGAAGAGACAGGTACGTTAATAGTTAATAGCGTACTTCTTTTTCTTGCTTTCGTGGTATTCTTGCTAGTTACACTAGCCATCCTTACTGCGCTTCGATTGTGTGCGTACTGCTGCAATATTGTTAACGTGAGTCTTGTAAAACCTTCTTTTTACGTTTACTCTCGTGTTAAAAATCTGAATTCTTCTAGAGTTCCGATCTTCTGGAGATACACATGATACTCTACCATCGACCTCTAGAAGTCT
+
0//+/77A@A@DECECCBBBCDBBBCBFCB?BBDD=BA@D@BBBBCBB>BCCBCACACCCC@C@CCCDDCBBC@CCCCC5BB>BCDC=CCBB@CCCBBB?A@@BBB>BBBBBBBC>AA@7;7;BA@@DBC?@ADD@DCCCBBCBCCCEBBBAB@BBB@BB?C?@@DDCAABCAEFCDC;D@DACHCCC2BBA@@;C;;<CCB@@A5;;;;*;@@AA>B?BB@BBBBCCC@B@ECABA?ECI@BCBCCCCCCCAAABBCBBBB@C>@?BB?>@>?FE@C>>>
@ATNG8:04809:04571
GATGGTAGCGCATATCAGCGCAGCCCAGGAGATCAGGAACTCTAGAAGAATTCAGATTTTTAACACGAGAGTAAACGTAAAAAGAAGGTTTTACAAGACTCACGTTAACAATATTGCAGCAGTACGCACACAATCGAAGCGCAGTAAGGATGGCTAGTGTAACTAGCAAGAATACCACGAAAGCAAGAAAAAGAAGTACGCTATTAACTATTAACGTACCTGTCCCTTCCGAAACGAATGAGTACGAGAGTCAGAGCAGAGCATCGACCTCTAGAAGTCT
+
ABBD@CA;;555;@BCDBB@AACCC=BC?BACCCBB@BADDCBCBB?BD=?<?@BAABBB5C@CCCBCDBBBJI?DB@@@@?,?@>B?BBB9CBB?BCCCCHBBB>B>@A=ABD?BA@@CBCCCDCCBBBCCACCAA=A@@@BBBC@C@CBB>AAABBCCD@CCBB@@=@B?BAA?A???@9::959DDFD2AB?BBAA:99@A>A?AC@@;?;?@BBB@BA>@@-0-0?<::77,.*...:=?AB@??BCHDCCCCCCCCB??@BBB=AA::9A?@@99
@ATNG8:04819:04567
GATGGTAGCGCACACATAGATACAGTACTCATTCGTTTCGGAAGAGACAGGTACGTTAATAGTTAATAGCGTACTTCTTTTTCTTGCTTTCGTGGTATTCTTGCTAGTTACACTAGCCATCCTTACTGCGCTTCGATTGTGTGCGTACTGCTGCAATATTGTTAACGTGAGTCTTGTAAAACCTTCTTTTTACGTTTACTCTCGTGTTAAAAATCTGAATTCTTCTAGAGTTCCTGATCTTCTGGGCAGACTCTCACACGCCTACCATCGACGAATAGAAGTCT
+
;66>9=@@ABBDCCCCCECCCBCCCCCBCDBC?BBBB>BDAC@CDDCCBB>BBA;:;;@DDGD?B?BCBBCCCBC>@@@??,@@=ACDE>BBCCACCC?CF?AAACDC@DCDCCBCC@CCC?C@DCBBABA@<@CBB>BACBDBBBCFBCB@A?A?BCC@DD?B?BBBCDCCCC@B@@@@7@>C>;;;;;*;BBBC>ABDCCIDCBB>BBBB2BBBBCFE@BB@CCCCCBB@B@CCCEAA=A@A@<ACCBBBCCCBBBBBC@@@@?BBCCCA::5:????BBBB
@ATNG8:04832:04577
GATTAGTATAGAGCTCTACATAGTACTCATTCGTTTCGGAAGAGACAGGTACGTTAATAGTTAATAGCGTACTTCTTTTTCTTGCTTTCGTGGTATTCTTGCTAGTTACACTAGCCATCCTTACTGCGCTTCGATTGTGTGCGTACTGCTGCAATATTGTTAACGTGAGTCTTGTAAAACCTTCTTTTTACGTTTACTCTCGTGTTAAAATCTGAATTCTTCTAGAGTTCCTGATCTTCTGGTGTCGTCTTATCATGTACTACCATCGACCTCTAGAAGTCT
+
:655:>>@@DCCBB;99B>BBCCBBABC;97;AAA<BB@D@CCCCCCD@BA@::4:?@@AB@C>BBBBCCBAB?CCAAC2DE=A99:/7BBC@CCC@FF599:BBB@AABABA:;7;@A<A<AA>>=@@@<@@@@:==?;;:@>>=>>?@@@D;>?>=BB=B8;;>==>==<7<7767(57:76////'/8332(--2---5335+222&255586;4996;:999;;4949?===@<:::7/--9==---/<====99///=79999::6:///7=49-//
@ATNG8:04836:04536
GATTAGTATAGAGCTCTACATAGTACTCATTCGTTTCGGAAGAGACAGGTACGTTAATAGTTAATAGCGTACTTCTTTTTCTTGCTTTCGTGGTATTCTTGCTAGTTACACTAGCCATCCTTACTGCGCTTCGATTGTGTGCGTACTGCTGCAATATTGTTAACGTGAGTCTTGTAAAACCTTCTTTTTACGTTTACTCTCGTGTTAAAAATCTGAATTCTTCTAGAGTTCCTGATCTTCTGGCTGCGCTGATATGCGCTACCATCGACCTCTAGAAGTCT
+
4497<<==BBB;;55:::<;;;;<==>BBB@BBCD>;:495=?9:9@@<@@A@@;?<?@@A>?<?AAAAA??;4<<<<<(334=<>?:<ABB>BBB@AA<999ABB?BBBB>>??;>==<?=?@?>9::=;===>8<;AA>===A===?;;;@=;;;>BA5;6888>>>>AA=>>>CC2A8<466787+6?DDF7;:;:::==>>=CBAA*5577<17378)//8889<;@;A>>=89/5//(////6;?@>>>A@???@??=>===;;5;>====9====
@ATNG8:04813:04601
GATGTAGGCGACATACATACGCGCCAGAAGATCAGGAACTCTAGAAGAATTCAGATTTTTAACACGAGAGTAAACGTAAAAAGAAGGTTTTACAAGACTCACGTTAACAATATTGCAGCAGTACGCACACAATCGAAGCGCAGTAAGGATGGCTAGTGTAACTAGCAAGAATACCACGAAAGCAAGAAAAAAGAAGTACGCTATTAACTATTAACGTACCTGTCTCTTCCGAAACGAATGAGTACCTCTCAGACGCTCGTCCTACCATCGACCTCTAGAAGTCT
+
444449939:::996@@995?@;5.555.55/::;)/,/;:9:=@7=:.9.37499===+>7;@<///:///7.///////$/<7=5;;9+955.599;9BD9:668=@9BBB?BB@?@BBBBB;;9BAAAACEBB?A@BBCDCD@E@DAA=ABB@@A@A@CBCCCD@CD=??C????@@;>>>;9999::%9=<7947==CCA?A>??CD>B??;BCC@CCCCBBC@C?AAD>@@@=@?B?@AB@BBBCBBBBBBBBAAA?BDC<>897<<6<>>>>><A@@>
@ATNG8:04815:04611
GATTAGGAGACACGTCGCACACGTACTCATTCGTTTCGGAATAGACAGGTACGTTAATAGTTAATAGCGTACTTCTTTTTCTTGCTTTCGTGGTATTCTTGCTAGTTACACTAGCCATCCTTACTGCGCTTCGATTGTGTGCGTACTGCTGCAATATTGTTAACGTGAGTCTTGTAAAACCTTCTTTTTACGTTTACTCTCGTGTTAAAAATCTGAATTCTTCTAGAGTTCCTGATCTTCTGTGTCTGATCTGTATCACTACCATCGACCTCTAGAAGTCT
+
9699AA=BBBBBBCCCDCCCBBCCCCBBCC?CCFG>CC?B?BCCCBDD?CCCCC?C?CBCB?C@C?@?CCCAA=ACDDD3BB;?>=>8?@@@=B@?<?@599ADBK@BBBBBBBB>BBA<A=AA???@@>9>AAA6::B?>>>>ABCAB=>>>;>>?>AA<@<@?;;<@@@B:==?CC;B<B;@@AAA/>>///)//////<77:4:::;+9>@@@;?=BB<=>=A@@@<A=@?;;;B8;;A>>;;;@@@?@??@@>>>?@@=A???>>8=:::AA8=:::
@ATNG8:04816:04599
GATGGTAGCACACGAGATCTCATCGTACTCATTCGTTTCGGAAGAGACAGGTACGTTAATAGTTAATAGCGTACTTCTTTTTCTTGCTTTCGTGGTATTCTTGCTAGTTACACTAGCCATCCTTACTGCGCTTCGATTGTGTGCGTACTGCTGCAATATTGTTAACGTGAGTCTTGTAAAACCTTCTTTTTACGTTTACTCTCGTGTTAAAATCTGAATTCTTCTAGAGTTCCTGATCTTCTGGTGCGTCTGACAGTCTCTCTTACCATCGACCTCTAGAAGTCT
+
.--7(---888@@A<;;CBBBB=;;>;99;5:4;;;D?CC@C@CA@BA@@=@>@B@-0+0=:;<@<@AABBA?=86739:9$38,33=?6>>?C?:::;=A;=9937;,3333::;<7322-202:@>75689;>AA579>>;:;>>?>??;;;>;;;;:>C1937<<><<997-2.333)338)..666(..;;;19222=96999-.//&..//72748868>>>;;;:>:@@@@;<7://)/777;;>767:///<76//(/9/5598<A9>?9;783///9
@ATNG8:04817:04610
GATGGTAGCATCATGCATATCTCACCAGAAGATCAGGAACTCTAGAAGAATTCAGATTTTTAACACGAGAGTAAACGTAAAAAGAAGGTTTTACAAGACTCACGTTAACAATATTGCAGCAGTACGCACACAATCGAAGCGCAGTAAGGATGGCTAGTGTAACTAGCAAGAATACCACGAAAGCAAGAAAAAGAAGTACGCTATTAACTATTATCGTACCTGTCTCTTCCGAAACGAATGAGTACCTCTCAGACGCTCGTCCTACCATCGACCTCCAGAAGTCT
+
4::>:>CBBCCCCAAACCCCDCCCC?BBC>BBECBB?C;;;CCCBB=AB?C@BA@@@@@@+@>CBBABBBA?@@8>>:;;;;*;B@A>BBB<BCIIGABACCCBC?C@CC@CBC=@@BCCBCCCCCCCBAACAG?@@?BCCBCCBB?B?B;;;;DBBBCBB@BAAABB@BB?BBB999A@A9@9939>>@@2@A?BBBBBCB>>:>:>DBA<>?@AAAA<A@@>>>A;>9=AA9AAC<=<<=AAA<>>?>@A>>>>AA?A?<AAB;8:8A@A=AA;ABB>B@@@
@ATNG8:04839:04607
GATGTAGGCGACATACATACGCGCCAGAAGATCAGGAACTCTTGAAGAATTCAGATTTTTAACACGAGAGTAAACGTAAAAAGAAGGTTTTACAAGACTCACGTTAACAATATTGCAGCAGTACGCACACAATCGAAGCGCAGTAAGGATGGCTAGTGTAACTAGCAAGAATACCACGAAAGCAAGAAAAAAAAGTACGCTATTAACTATTAACGTACCTGTCTCTTCCGAAACGAATGAGTACAGAGAGTACTATATGTCTACCATCGACCTCTAGAAGTCT
+
444;<=C@C;:6@;<<ACCBABBB?AAE?AAAB@A<@;@ABB>BB@BA=A=;;994888):8BB=>>CBBCBB=@@ACDCC3;::;@DDD;CCF@CCCCCEC999;?CB@CCB@BCBCBCCCCCCCBBBBD@DBBB>AABBBBBB>C@CAA>ACDCCCCC?@@@@CA@DC=999499<><8?AA=ADCDCCCC"@@@@?A/0000<@BCC?B?BB@BB<@>===@@<@<AAA:@BB?BB@@>>>????>@>>AA><><>>BA=>;>=>==>::;:@@A=@A??
@ATNG8:04811:04660
GTTAGTGTGTCTCTGAGAGTAGTACTCATTCGTTTCGGAAGAGACAGGTACGTTAATAGTTAATAGCGTACTTCTTTTTTCTTGCTTTCGTGGTATTCTTGCTAGTTACACTAGCCATCCTTACTGCGCTTCGATTGTGTGCGTACTGCTGCAATATTGTTAACGTGAGTCTTGTAAAACCTTCTTTTTTACGTTTTACTCTCGTGTTAAAAATCTGAATTCTTCTAGAGTTTCCTGATCTTCTGGTGTGTCTATCATGTACTACCATCGACCTCTAGAAGTCT
+
44.444===@?CDDBBABCCCCCCCBBB@:>=;:1::.4.4;99:@@=@@;9;.9.55<<8=:===@9:5594//////#/:)//::37;;=7;;>9==1659;9@9>=;655<;6;54.43555:555<7;;49.595996<@CC?>>9999.4447=>:?:=555;:555.555::+:.5.55;;;;%;;::::&55555<;;55.5999(55599497<<5;99;;444)4.444;;=065>7;;//////7:97566665;7<////;7798<5505<><
@ATNG8:04814:04713
GATGGTAGTATATCGCGTCGCTATCCAGAAGATCAGGAACTCTAGAAGAATTCAGATTTTTAACACGAGAGTAAACGTAAAAAGAAGGTTTTACAAGACTCACGTTAACAATATTGCAGCAGTACGCACACAATCGAAGCGCAGTAAGGATGGCTAGTGTAACTAGCAAGAATACCACGAAAGCAAGAAAAAAGAAGTACGCTATTAACTATTAACGTACCTGTCTCTTCCGAAACGAATGAGTACTGTATCTATGTGTGCGCTACCATCGACCTCAGAAGTCT
+
444<8?CCDCBBBCCCIFDCCBBBB>;;;=>@@@A@6;5;BB;;:C@BB?C@A@@;;;;;):=BBCCABACCBB=??ABCCC3BB=B6;;;6;CC?CAAABBCAB>B@CC@EBC?CBDCDCCCCCCCCBB@?>@BAA?BAA@AB??<@?AAA>AAABBBBDABAABCB?@A<99:9==999,9<<;999999%9>;?978A?@@@<A=A?AA<@<@@CBB?BAAABCC?A?ACD=BAA>ABBCCCBBBB>>>A>>>@A?>>BAB?B8<;???@8;<>>C=A>>>
@ATNG8:04815:04694
GATGGTAGTGTCATATGAGAGTGTGTACTCATTCGTTTCGGAAGAGACAGGTACGTTAATAGTTGAATAGCGTACTTCTTTTTCTTGCTTTCGTGGTATTCTTGCTAGTTACACTAGCCATCCTTACTGCGCTTCGATTGTGTGCGTACTGCTGCAATATTGTTAACGTGAGTCTTGTAAAACCTTCTTTTTACGTTTACTCTCGTGTTAAAAATCTGAATTCTTCTAGAGTTCCTGATCTTCTGGTATGACTAGTGTACTACTTCCATCGACCTCTAGAAGTCT
+
:444.44449<;?;CCFB@B;;;@@>=99:4:09@AB<?;9=266;;;<;7/////4:6:88:)//)/77799954.44:::'4505<==4;;;=8=<@=>;04488//+/;;;;9<<9<<<9<9=CCC;<;C?CCBBACCFHFACBCA@@CC@AAABBBADD:;:;B@@ACBEH@BBDDD7@5;5;AAAC3CBBBB8;;B@AAA;;<;AAAA*::A<>8>+00+000==@A?B=BBBBB@<@@@=@CCCCDCCBBBAAB;;;C@D@CBBCCC=@AABBC?CC@@
@ATNG8:04818:04686
GATGGTAGGTGCACATGAGTGTATCCAGAAGATCAGGAACTCTAGAAGAATTCAGATTTTTAACACGAGAGTAAACGTAAAAAGAAGGTTTTACAAGACTCACGTTAACAATATTGCAGCAGTACGCACACAATCGAAGCGCAGTAAGGATGGCTAGTGTAACTAGCAAGAATACCACGAAAGCAAGAAAAAAGAAGTACGCTATTAACTATTAACGTACCTGTCTCTTCCGAAACGAAATGAGTACGTGTGCGACGTGTCTCCATCGACCTCTAGAAGTCT
+
:66>:>CC?BBCCBB:6:CCCBBAA=:;<5;:999<2:29?===994:>;>;@?>?>@@?0A>;;:AAABACDD>CBAAAAB0AB@BADGG;CBB>AAA@;;;AA?A@DD>@@??AAABBBBBBBCCCECCB@C@::6;;;;BCBB?B@D;;:;BBBBBBD@CCCBCB??@=?CA;>>999+9<<8989999%9;;=AB977@B>7:8:369(/)/8000<BCBBBBA=A=@??6=:::(998=AACCCB?897;?=>@BBBCAE9::BB?ABBA9:3:@@@
@ATNG8:04826:04729
GATGGTAGCGAGCGAGTGTGTATACCAGAAGATCAGGAAACTCTAGAAGAATTCAGATTTTTAACACGAGAGTTAAACGTAAAAAGAATGGTTTTACAAGACTCACGTTTAACAATATTGCAGCAGTACGCACACAATCGAAGCGCAGTAAGGATGGCTAGTGTAACTAGCAAGAATACCACGAAAGCAAGAAAAAAGAAGTACGCTATTAACTATTAACGTACCTGTCTCTTCCGAAACGAATGAGTACTATGTAGAGCTCTATACTAATCGACCTCTAGAAGTCT
+
556=9=?CCCCBAABC@@@@@BBA@;???:;;?>94.44)48;99/0+//)/366///<<<*:4999<99><<8<<3...----$-8(--3:::.:<:)55556<<<=@/50593944.55<<<?;;><996<;AA@EEAB?@@@CCDCC@EBCCB=A;;:B?@@@CBBCBD?DE;::@::7777*3993//////#/96////99;<B>=;;<7717<A?B@A=AA@:;9A@D?BBB=BBA?BBBCBBBBBBBBBBBBC>><CCCC?>>?BB::7;>>AAA;?>>>
@ATNG8:04823:04744
GATGTAGTATATCGCGTCGCTATCCAGAAGATCAGGAACTCTAGAAGAATTCAGATTTTTAACACGAGAGTAAACGTAAAAAGAAGGTTTTACAAGACTCACGTTAACAATATTGCAGCAGTACGCACACAATCGAAGCGCAGTAAGGATGGCTAGTGTAACTAGCAAGAATACCACGAAAGCAAGAAAAAGAAGTACGCTATTAACTATTAACGTACCTGTCTCTTCCGAAACGAATGAGTACTATAGACTATCTGAGACTACCATCGACCTCTAGAAGTCT
+
:69;;@CCDDCDDCCCBBCBCCCC?BBC?CBCC9999?BBCCCCB?BC@C@CBBBBCBB3C@CCBBCCAABB@8??:;;;;*;C>C?BBB:BBC@CBBACBBAA<A?BB@BDD@CAAABDCCEBBBBBDCC?CCBC?BBBBAAAB?B?C@@>@BCCCCBB?BBBBBA?CC@@>?<??@??8???;?BCCC3BB?C??:@@@AA;@<@@@@<@:>>CCD@ABBBBBB>A>@BB>AAA?BAAACCCCCBBBBBBBBAACCCCCABB>B?@@CC>CBBBBB>B>>>
@ATNG8:04822:04797
GATTAGAGAGAGCTCTCTCATCGTACTCATTCGTTTCGGAAGAGACAGGTACTTAATAGTTAATAGCGTACTTCTTTTTCTTGCTTTCGTGGTATTCTTGCTAGTTACACTAGCCATCCTTACTGCGCTTCGATTGTGTGCGTACTGCTGCAATATTGTTAACGTGAGTCTTGTAAAACCTTCTTTTTACGTTTACTCTCGTGTTAAAAATCTGAATTCTTCTAGAGTTCCTGATCTTCTGGGCTGCGCTGATATGCGCTACCATCGACCTCTAGAAGTCT
+
0//499<CDDDDD@AACDDGCCBACACCAA?ACCG>DD@C@CCDCCBB@DFCC@C@BAAC?C?BBCDCBA=CABABBB2BB@CCCC>CCCB@CCE@DC;;;ACCD?ABBBCDDD?CCC?A?BDCCCAAA?BBBD>AABBBBBBBDBBAA@??;???9??:?=ABBBAABBB>@===</=7=8=<<<<,::666)--3---9:;>18886(2889>5:48<:>>=>;<=8>:==;>==8988817///=::9>>>@@A@A>;;7;??>AA=888??@=A888
@ATNG8:04832:04853
GATGGTAGCTCTGCTCTGACTCTCGTACTCATTCGTTTGGAAGAGACAGGTACGTTAATAGTTAATAGCGTAACTTCTTTTTCTTTGCTTTCGTGGTATTCTTGCTAGTTACACTAGCCATCCTTACTGCGCTTCGATTGTGTGCGTACTGCTGCAATATTGTTAACGTGAGTCTTGTAAAACCTTCTTTTTACGTTTACTCTCGTGTTAAAGATCTGAATTCTTCTAGAGTTCCTGATCTTCTGGTGAGATATGCATGATGATCGACCTCTAGAAGTCT
+
;66=9=>BA;;;9;:>>?;BAABCBABBBCCB?@AAA6A@G@BBBCBBC@CCCCB:C@CB<<:?:BBACC;;79B<@ACCC1===6;??B<?@DD@C:;89A69999@B>@@@BBBAA=?;;5;;@BBBCCDCACCBB>CBBAAABAAA@;<<AAA>AAA?CC@E<<<CBBBC;;5;;;;;.;=A=:<<<<*;@@AA.<;;;A?:999.99)9D?<@??>??CD@;;:::9C<@=AB@@AB8::B?BBCDDCDC@A@@AAAAAAA@AA>A@??AA;>>>>
@ATNG8:04798:04895
ATGGTAGGACGAGCGTCTGAGAGGTACTCATTCGTTTCGGAAGAGACAGGTACGTTAATAGTTAATAGCGTACTTCTTTTTCTTGCTTTCGTGGTACTTCTTGCTAGTTACACTAGCCATCCTTACTGCGCTTCGATTGTGTGCGTACTCTGCAATATTGTTAACGTGAGTCTTGTAAAACCTTCTTTTTACGTTTACTCTCGTGTTAAAAATCTGAATTCTTCTAGAGTCCTGATCTTCTGGGCAGACTCTCACACGCCTACCATCGTTATCGGAAAGTCT
+
449.44:29::454?>@?>?CCE?BBBCCCC@BBCD=CC?C?CCCCCBB@AAACC?C@DDBB?BADDCCBBBCD@CCCCC1CC?BCCD>CCCD?B<00899)//::9=9<<9777//)///27279:5555<7:<5626>>>=BBCCCCCC@A@@DDD?BB@B?BACCCCEED>B;;;;.;>B>;<;<;*;CBBC:;<F<;;BCA@+0000*00000*0:>A69:A94444.4449983:;>>7@>>>???@CAABCBB?BBB?BBBCC@BACB?CC>CB99
@ATNG8:04801:04897
GATGGTAGGACGAGCGTCTGAGAGGCACTCATTCGTTTCGGAAGAGACAGGTACGTTAATAGTTAATAGCGTACTTCTTTTTCTTGCTTTCGTGGTATTCTTGCTAGTTACACTAGCCATCCTTACTGCGCTTCGATTGTGTGCGTACTGCTGCAATATTGTTAACGTGATTCTTGTAAAACCTTCTTTTTACGTTTACTCTCGTGTTAAAAATCTGAATTCTTCTAGAGTTCCTGATCTTCTGGGTGCGCTACAGTCTCTCTACATCGACCTCTAGAAGTCT
+
445>9=BC?B@@;@BABBDCCBBB@BBBBBCC?CCCC>CG@B@BGCCCBB>BBCCB?B?@@@B@C@BEECBBBCC@BACCC1BB>AACC=ACBB?BCC@CD@;:;CDFBECCCBBBC@CCC?C?CCCCCBBA<ABBB@CCDBBBCCCCCCCBAAA?BBB?BB@C@BBCBBC@BB>BBEEF<G?B>AAA@?,>AABB>BBCCDCBBCC@DDDD3C@AAC@CACD@CCCBBAA=A?BBBCDC=@9:9.:BBBBCBBBCBBCBBCCDBBBBCBB?AABBBB?CC@?
@ATNG8:04805:04890
GATGGTAGCACGAGTCACTCATATCCAGAAGATCAGGAACTCTAGAAGAATTCAGATTTTTAACACGAGAGTAAACGTAAAAAAGAAGGTTTTACAAGACTCACGTTAACAATATTGCAGCAGTACGCACACAATCGAAGCGCAGTAAGGATGGCTAGTGTAACTAGCAAGAATACCACGAAAGCAAGAAAAAGAAGTACGCTATTAACTATTAACGTACCTGTCTCTTCCAAACGAATGATACCTCTCAGACGCTCGTCCTAATCGACCTCTAGAAGTCT
+
;69>9>FCCCBB=CCCDGDFC:;;C:CCB?CCCDAA>A?BBCBBBC@CC@C@CBB::9::);=ACGCBBBDCCB<@?:;;;;;%;;;:5555&5>96;B=BCB@0000=AA=D@C?BBBCDCCCCBCCCCCCC?CCBB@BBBBBBBB>BADAA=ADDCAAAC?AAAABB@BB?>>?<@@999+:==9::999(9A?C??;???=>:><@@BB:=:>@CBB?BBCBBCC@B?BB<AAA>ADCDBB?AAACBBBBAAAAACC>@A<>>@BA>BBBBBC@A@66
@ATNG8:04836:04955
GATGAGGTCGATGGTAGCGCGACGAGCGTAGACCCAGAAGATCAGGAACTCTAGAAGAATTCAGATTTTTAACACGAGAGTAAACGTAAAAAGAAGGTTTTACAAGACTCACGTTAACAATATTGCAGCAGTACGCACACAATCGAAGCGCAGTAAGGATGGCTAGTGTAACTAGCAAGAATACCACGAAAGCAAGAAAAAAGAAGTACGCTATTAACTATTAACGTACCTGTCTCTTCCGAAACGAATGAGTACTATGTAGAGCTCTATACTACCATCGACCTCTAGAAGTCT
+
5554547>>@?@@?=@AA@@A@@@BBDFCCCBBB=A?A?@@?@??9A?CA::;:917;37-39:;<>B>+=:?>993888;<?8?@AA@>>.99777BDC1AAB?BBBA@=<==2<<>=:>8818>A>ABBBBBBBBBBAA>AAAA@BBA<<=;;5=;@:929A@@A==G=@@?@@@<>>:>BB=>>>>@:???:;<;;;;'<=:>?C;;::86057<99:275:<@@@>@?;?@CD?B?BCB=B??=::9AABBBBABDDFBBB??;@@AB====BB?>==8==;;8816><9
@ATNG8:04847:04937
GATGGTAGGCGACATACATACGCGCCAGAAGATCAGGAACTCTAGAAGAATTCAGATTTTTAACACGAGAGTAAACGTAAAAAGAAGGTTTTACAAGACTCACGTAACAATATTGCAGCAGTACGCACACAATCGAAGCTCAGTAAGGATGGCTAGTGTAACTAGCAAGAATACCACGAAAAGCAAGAAAATGAAGTACGCTATTAACTATTAACGTACCTGTCTCTTCCGAAACGATGAGTACGATGAGAGAGCTCTCTCTACCATCGACCTTTAGAAGTCT
+
4444.444.4455<==>@?>=AABB869@=@BCBBB@E@BBBBCAD?BC?@??BCCEDDD1999>>>A>9<77<300/////$/:7<8>>>2<<<9>>A@B@>..-3--(-6:5:8;:>><@B@BA@;:::25=55.5444<=550/5;//)//////4=8=@955D9:9::00+000///(77;,33;;+999.3388=466>:C9BBB==B@@999=8=???@AC@@@?@@9:00000/3988:73788BABBABBCCA<<<779=>>>>DD;A>>:=>>A
@ATNG8:04799:05021
GATGGTAGTCTCAGATAGTCTATAGTACTCATTCGTTTCGGAAGAGACAGGTACGTTAATAGTTAATAGTCGTACTTCTTTTCTTGTCTTTCTGTGGTATTCTTGCTAGTTACACTAGCCATCCTTACTGCGCTTCGATTGTGTGCGTACTGCTGCAATATTGTTAACGTGAGTCTTGTAAAACCTTCTTTTTACGTTTACTCTCGTGTTAAAAATCTGAATTCTTCTAGAGTTCCTGATCTTCTGGTGATACACATGATACTCTACCATCGACCTCTAGAAGTCT
+
4444.4::>@@@<<;9;;666;>;;@C?65595455909>.5.5995555.5:444.438844./)/////--698)////&/917779:2////:599:4::28797;?;?@BCBBBC?BBC@C@CDBBBBBD@DDCC?CCCCCCCAA@AB;;;CC@;;;@BC>A6;:::>;@DD?9;:FD9B<@;::::;*;@AAB6;;A;;:CCBB5;;;;*;:;;B>B6;;8:;@@@BB<@<@@@AA@@B;;6;BBBDBB;;;CC@ACCCCCD@C:::AA?AAACBB?BBBA
@ATNG8:04800:05020
GATGGTAGGCGACATACATACGCGCCAGAAGATCAGGAACTCTAGAAGAATTCAGATTTTTAACACGAGAGTAAACGTAAAAAGAAGGTTTTACAAGACTCACGTTAACAATATTGCAGCAGTACGCACACAATCGAAGCGCAGTAAGGATGGCTAGTGTAACTAGCAAGAATACCACGATAGCAAGAAAAAGAAGTACGCTATTAACTATTAACGTACCTGTCTCTTCCGAAACGAATGAGTACTACTCTCAGAGACACACATCGACCTCTAGAAGTCT
+
A@@D?ABC?BCDAAAFEEBBB@@AB?BEGECCBCCC@C>BBCCCCC?BB?B?A??9::::*;<BBCDDCCCCCF>BA>>>>>0>A<@:???7BBC@HBCCCCC:98;@DC@BCC@BBAAABDCCCCCDCCCD@CCCC@CCBB@ABC@CBDBB@BCBCBBBD@CCCCBB@BA>BB@9=>988@AAA?BCCCC3BB@AAACCCCCC?C@CB;;7;<@BBBB@CBBBCBB?B@BDC=A??=???BCBBBBDBBBACBBBBBBBB@;;;;<>8==@AAA<@>==
@ATNG8:04803:05012
GATGGTAGTATCTGCACACTCTGTCCAGAAGATCAGGAACTCTAGAAGAATTCAGATTTTTAACACGAGAGTAAACGTAAAAAGAAGGTTTTACAAGACTCACGTTAACAATATTGCAGCAGTACGCACACAATCGAAGCGCAGTAAGGATGGCTAGTGTAACTAGCAAGAATACCACGAAAGCAAGAAAAAGAAGTACGCTATTAACTATTAACGTACCTGTCTCTTCCGAAACGAATGAGTACTACTCTCAGAGACACACTAATCGACCTCTAGAAGTCT
+
969>:>BBCCBBBBBBACABBBCCC@BCE@BBBA:96;=@@CCGDC@CC>A>AA@>?AAA2B?BBCCCBBC@??5<?999::*;B>D@CDD9BBC@CDCCCCC::8;?CA?BBB?BADBBBCCCCABBBBBBACBBC@BBBCCCBB?D@CBB?BCEEEBBB?AA@????BB?BBB999BAA9@::300000(0><000>>BBBB=A:>?AA<A=@@BCB?CDD@??C@F@BBA<@??=?AABBBCBBBBBBBBBDAABBC@>>><@>>>B=>>>@@@;?>>>
@ATNG8:04830:05001
GATGCACGAGTCACTCATATCCAGAAGATCAGGAACTCTAGAAGAATTCAGATTTTTAACACGAGAGTAAACTGTAAAAAGAGGTTTTACAAGGACTTCACGTTTAAACAATATTGCAGCAGTACGCACACAATCGAAGCGCAGTAAGGATGGCTAGTGTAACTAGCAAGAATACCACGAAATGCAAGAAAAAGAAGTACGCTATTAACTATTAACGTACCTGTCTCTTCCGAAACGAATGAGTACTATGTAGAGCTCTATACTACCATCGACCTCTAGAAGTCT
+
:;;=BCCDBAAAA@AAAABA@9;99055@@??;B>======@:==;A:>;899999$72889:=<B;77>80000-999)---3888+779(/(///(/=<999(33(350222+2666>=?=<<<@>999>5:ABB9ABAAABBB@C@BBC>A;:8?888?==BAAD=@@:899=@9::?0//?><=====,9715522>9::=:=888=<:>=AAA::7:@A???@??:999.9<;5=>A>@@BBBBCCBBA>>>@@@???AAA<@;;;BE=@;;;;;5:>B<
@ATNG8:04817:05079
GATAGTCTCAGATAGTCTATAGTACTCATTCGTTTCGGAAGAGACAGGTACGTTTAATAGTTAATAGCGTAACTTCTTTTTCTTTGCTTTCGTGGTATTCTCGCTAGTTACACTAGCCATCCTTACTGCGCTTCGATTGTGTGCGTACTGCTGCAATATTGTTAACGTGAGTCTTGTAAAAACCTTCTTTTACGTTTACTCTCGTGTTAAAATCTGAATTCTTCTAGAGTTCCTGATCTTCTGGATAGCGACGCGATATACTACCATCGACCTCTAGAAGTCT
+
ABBCCCCBCCCBAACCCB@@>=555::?@>@@AD<@?9@:=BABACC@CBB;;;,;=A?=C<CADCC@@;9.4?6?@<<;'9993>@>>6;?CD=@9975@:99:9@B8::BB>>>A299>4:29A>>AB::6;BAA>C;;;BBBCC@@@;<;@@9;;99>>6@199===:?<:5=99999$93<39444&48=:>/559449495;8<==0;995:5;;@@=A@A;<:?9@=@BBAAA?BBB?BC;;;BB;;;@A@@@AACBB?BABA@@=@BBBBB?B@@A
@ATNG8:04826:05054
GATTAGAGTATCATGTGTATCTCCAGAAGATCAGGAACTCTAGAAGAATTCAGATTTTTAACACGAGAGTTAAACGTAAAAAGAATGGTTTTACAAGACTCACGTTTAACAATATTGCAGCAGTACGCACACAATCGAAGCGCAGTAAGGATGGCTAGTGTAACTAGCAAGAATACCACGAAAGCAAGAAAAAAGAAGTACGCTATTAACTATTAACGTACCTGTCTCTTCCGAAACGAATGACTACACACTCTCATATGACACTACATCGACCTCTAGAAGTCT
+
:<A@=BBBBCCCCBABCAA@BBB?BA@<@:;9545>;???;<<=866267::595;;<*<=<@@A>=>00)0>3:...555'87)//7<<</<<:,55599<:444(328829:;4::<=>BABABAAABBBB?;;;@<@AAABCBB?BAB@@<@@@@A@@@?BBBBBC@AA=AAA<@@???8;<<8//0/00$/96////;<=:;:8:5>@A9?<?>BBB?BBB@@@@?C?CCE=BBB=@@:::@@@@???AAABABAB@@@CCBBBADB::89AA@9958AA@
@ATNG8:04832:05039
GATGGTAGAGAGAGCTCTCTCATCGTACTCATTCGTTTCGGAAGAGTCAGGTACGTTTAATAGTTAATAGCGTAACTTCTTTTTCTTTGCTTTCGTGTATTCTTGCTAGTTACACTAGCCATCCTTACTGCGCTTCGATTGCGTGCGTACTGCTGCAATATTGTTAACGTGAGTCTTGTAAAACCTTCTTTTTACGTTTACTCTCGTGTTAAAATCTGAATTCTTCTAGAGTTCCTGATCTTCTGGACGACGCGCACTGACACTACCATCGATGGATCTGAGTCT
+
555=8=AB@@;A@@566;;==>>>?@<<<@??7;;<<4::494544:<;:7::///:(/)/999(404888;4405=6;8===+=BC577;C8>9<7<0.*-7)--889<:;@?>CB>>:>>?<@=BBABABDC=@@BB>BBCBB;;;BCBCCCC@@=@BB>BB@C>@@ABABCAA=@;;;;.:;@49;?@?,@@ACC6<;A@@AA;::2:::-9==9979<AD@@AA@@@D?B?BBCA@@6:0>;==000>><<@@@@@A;;;CC@DCDBB;;9;@@@DBBBBA
@ATNG8:04799:05098
GATGGTAGTGTCAGTGCGCGTCGTCCAGAAGATCAGGAACTCTAGAAGAATTCAGATTTTTAACACGAGAGTAAACGTAAAAAGAAGGTTTTACAAGACTCACGTTAACAATATTGCAGCAGTACGCACACAATCGAAGCGCAGTAAGGATGGCTAGTGTAACTAGCAAGAATACCACGAAAGCAAGAAAAAGAAGTACGCTATTAACTATTAACGTACCTGTCTCTTCCGAAACGAATGAGTACTACTCTCAGAGACACACTAATCGACCTCTAGAAGTCT
+
:55=8=BD@BBECCA@ACC<96;@;:BCCACCBBBD@D?@ACCCCC@CC?B??><99999)9>@@9:8?@?>@?887:4999'9>;>299:*:BB=CCBBBBA;;69<@@8??@;@@A@A@AABBBBBBBBD@C<;;>A???@@AA?B?B;;7;@@@@@?B?999A??9??<AAB<>>CCA8;77/88888(7?<?=>;A?A@A<@7;;>B=B<88;@@6;:?998A=@9>?D>BBC>AABBBBAA>>?BBBBAAA???=;;;;5;>>==9==>>AB;A;;;
@ATNG8:04897:04529
GTTAGTGTGTCTCTGAGAGTAGTACTCATTCGTTTCGGAAGAGACAGGTACGTTAATAGTTAATAGCGTACTTCTTTTTCTTGCTTTCGTGGTATTCTTGCTAGTTACACTAGCCATCCTTACTGCGCTTCGATTGTGTGCGTACTGCTGCAATATTGTTAACGTGAGTCTTGTAAAACCTTCTTTTTACGTTTACTCTCGTGTTAAAAATCTGAATTCTTCTAGAGTTCCTGATCTTCTGGACGACGCGCACTGACACTACCATCGACCTCTAGAAGTCT
+
9939949;9>CCBCCEAB;;;;::A@BAA?ACCC>BC@C@BBBCCBB@CCCCCBDACCCC@C@AAABAAAA@=@CCCC5CF?BBCJ=CAAB>BBB?BC?@@CCBB@BBBCCCCC?BBB@B?CBBA@@AC@BC@@:<;BBEBAACCBBC@@@B@;;;?BB6;6;;;BBBCCDAB@@@A3?4:6;BDEGIACACE7;;;;AAB;;;?CCCC3A@>==;=49;=A@@ACCC?C>@@?BBB<@<>9<@000><@0;;@BBBBA;;;>BABD@@=@AA@AA?BABB
@ATNG8:04857:04559
GATGGTAGACATATCGTACTCTCTGTACTCATTCGTTTCGGAAGAGACAGGTACGTTAATAGTTAATAGCGTACTTCTTTTTCTTGCTTTCGTTGGTATTTCTTGCTAGTTACACTAGCCATCCTTACTGCGCTTCGATTGTGTGCGTACTGCTGCAATATTGTTAACGTGAGTCTTGTAAAACCTTCTTTTTACGTTTAACTCTTCGTGTTTAAAAATCTTGAATTCTTACTAGAGTTCCTGATCTTCTGGGTCTACGCTCGTCGCGCTACCATCGACTCTAGAGTCCT
+
///:7<A?BBB;;;;<;>>>BA@@<<A@>:::255>>5<<8<7>5445<=8==;<<9=6:8==7@?A@AA@?;33,37777'33,7722'2331717333(33,3==78<259<::;AA=@@@:>8<<<///996????<888?@@A==>C=====:1//////)/3779>>:>>?493535)5(/(/6777+77333-7,//;;6;:>==</::::*:::4;@8=8==8<===97--*-*--677727==@5<;==998889<?<==>=>>;?===;;;::<333--,-
@ATNG8:04870:04533
GATGGTAGCTCTGGCTCTGACTCTCGTACTCATTCGTTTCGGAAGAGACAGGTACGTTAATAGTTAATAGCGTACTTCTTTTTCTTGCTTTCGTGGTATTCTTGCTAGTTACACTAGCCATCCTTACTGCGCTTCGATTGTGTGCGTACTGCTGCAATATTGTTAACGTGAGTCTTGTAAAACCTTCTTTTTACGTTTACTCTCGTGTTAAAAATCTGAATTCTTCTAGAGTTCCTGATCTTCTGGGTGCGCTACAGTCTCTCTACCATCGACCTCTAGAAGTCT
+
;444.44/9::00)/:::<><==<55544;:4405<<>6<;@D@AAADCCCACCBBB6;8;CDD@GACCCCAA<==744449'4;7<?BA;??<9295949;2496<==:>>=<?;BB?ABB@D@CCBBBA@A@C;;;<AACA@ACBCDBBBBBAA@;;:=@A=A?B;;;BAA;;555555&57<9BBBBC.::;::.9999@@@999299:9'99:99499>?4::A;;:B?B?CBBBBA>?@AA:ABBBBDCCCBCCC@@;;;C7;;;;AA=@ABBCC@CCCB
@ATNG8:04887:04553
GATGGTAGCTCTGCTCTGACTCTCGTACTCATTCGTTTCGGAAGAGACAGGTACGTTAATAGTTAATAGCGTACTTCTTTTTCTTGCTTTCGTGGTATTCTTGCTAGTTACACTAGCCATCCTTACTGCGCTTCGATTGTGTGCGTACTGCTGCAATATTGTTAACGTGAGTCTTGTAAAACCTTCTTTTTACGTTTACTCTCGTGTTAAAAATCTGAATTCTTCTAGAGTTCCTGATCTTCTGGGTGCGCTACAGTCTCTCTACATCGACCTCTAGAAGTCT
+
969<8<BB@?;ADBBBDCGDBCBBBBCCCBBA=A@@@<@E@D@BDGCCAA>@AB::69?CA?A>AACCBAA00.<6<<<::'--(/8993<BB?=<AB<<?49;;:CC>@@CCC<<<=@;;6;<@CAA@CCC@CCDC@DBABDBBBDAAACBCBC@BBB?AA>A=AA@AADHCC;A<<<<.<>B=AAAAA,ACIEC?C<<;BB;;:=:@@@@,?>?;;6;?CC?;<;;;;B?B?BBBBAA>@:;;8;CCGGCDCCBBBBCCCCCCCCBA@@<@@?ACC>AABB
@ATNG8:04890:04551
GATGGTAGCTCTGCTCTGACTCTCGTACTCATTCTGTTTCGGAAGAGACAGGTACGTTAATAGTTAAATAGCGTACTTCTTTTTCTTGCTTTCGTGGTTATTCTTGCTAGTTACACTAGCCATCCTTACTGCGCTTCGATTGTGTGCGTACTGCTGCAATATTGTTAACGTGAGTCTTGTAAAAACCTTCTTTTTACGTTTTACTCTCGTGTTAAAATCTGAATTCTTCTAGAGTTCCTGATCTTCTGGCGCGTATGTATGTCGCCTACCATCGACCTCTAGCAAGTCT
+
/---(------/79?@AA>>>9;55944;<985::0/:166)/)///99330/;///(/(/666(33(3998///6:4/////$/3,3<<<58//-(-(-9(--3;;;@>@:===>@@?@:<<>7;:?;<996=C?@BCC899CDCBBBA;;:?>>=B2:99.9@8<.999555555./77777$/)/49;<==+;===?=0<;666;555<.555&59;997;159799A<ACC?B?B???<A;9:9=A@ABB;;:;:9:9949.94<8<565;;79//////6;//4
@ATNG8:04885:04629
GATGGTAGGCACTGCGCACACATCCCAGAAGATCAGGAACTCTAGAAGAATTCAGATTTTTAACACGAGAGTAAACGTAAAAAGAAGGTTTTACAAGACTCACGTTAACAATATTGCAGCAGTACGCACACAATCGAAGCGCAGTAAGGATGGCTAGTGTAACTAGCAAGAATACCACGAAAGCAAGAAAAAGAAGTACGCTATTAACTATTAACGTACCTGTCTCTTCCGAAACGAATGAGTACGAGAGAGCACACGTGTCTATCGACCTCTAGAAGTCT
+
@;?A9=AE@C@@@@@CCCCDBBCCD?A@B@CCCCEFAC@CCBBBBC?BDAE@C@@@AAA@2A?ABBBBAAB@?=6=>;;;;;*;;45.555&5::5<:9;BCCBB?A>@@<@AA<??ABACBCDDDCBBB;;6;A@A?B@@@BCEC?C@CAA?ACCBAAGC?CAAAAA@DD?BBC599CCA8>>95:BBCD/??<A@@>>=>>>5;5;==>8=8;:?AA?BBBBBBB?B>BCF>DBC?@??ABBBBBB@A@@BBBDA@@===AAAA>>>:>D@@@A;@@@?
@ATNG8:04895:04611
GATTAGTATAGAGCTCTACATAGTACTCATTCGTTTCGGAAGAGACAGGTACGTTAATAGTTAATAGCGTACTTCTTTTTCTTGCTTTCGTGGTATTCTTGCTAGTTACACTAGCCATCCTTACTGCGCTTCGATTGTGTGCGTACTGCTGCAATATTGTTAACGTGAGTCTTGTAAAACCTTCTTTTTACGTTTACTCTCGTGTTAAAAATCTGAATTCTTCTAGAGTTCCTGATCTTCTGGTGAGATATGCATGATGCTACCATCGACCTCTAGAAGTCT
+
BCB?BB;;;@BBBCBBBFCFHCBB;;;@;;6;ABB<@@=@=@BCCBBB@BBBBB@A=AAA@=@000@@?BBBA>=>???1?A<@?;;3:0//56665>>0338@@A>BBA@>===:?AA5;6;==::;::=A@@?=BAAA???AAAF@@>::;8<==;>?<@=@@@AAAB>>:?ABEE5;7;=??BBA/>>?>>-86:766?=>@57776)7///6161:?;@???BBB<@;@???BB;?>?=DA@@@A@=<=>=<<<<<=>=8<<<<>?;?@@@D@7=6//
@ATNG8:04869:04642
GATGGTAGCGCGACGAGCGTAGACCCAGAAGATCAGGAACTCTAGAAGAATTCAGATTTTTAACACGAGAGTAAACGTAAAAAGAAGGTTTTACAAGACTCACGTTAACAATATTGCAGCAGTACGCACACAATCGAAGCGCAGTAAGGATGGCTAGTGTAACTAGCAAGAATACCACGAAAGCAAGAAAAAGAAGTACGCTATTAACTATTAACGTACCTGTCTCTTCCGAAACGAATGAGTACGAGAGTCAGAGCAGAGCTATCGACCTCTAGAAGTCT
+
959C:>BB@AAAAAB@ACCCCCBDD;DCD@BBBBBC@C?BABBDCC?AA?C?CBBBBBBB3B?BBBCCDDABBB=AAABBBB5BC>A;AA@7@CC?BACABCB;;::?CC?EBA?A@BBBCCCCCCCCCCCC@BBBC>A@CCDDBB>B?DBB@BA@ABCCC@BBBBBC@CC?>>>?CA???8>>@<ACDDG3BB?B???B@@>><><@@@A;A<AABAA>ACCBBAB@D?BBB>AAA=AABDBBBCCDC@@@CCCCAAAAABBA?<<>>9>>>@@@<?>><
@ATNG8:04864:04729
GATGGTAGATATATGCACGCTCTACCAGAAGATCTGGAACTCTAGAAGAATTCAGATTTTTAACACGAGAGTAAACGTAAAAAGAAGGTTTTACAAGACTCACGTTAACAATATTGCAGCAGTACGCACACAATCGAAGCGCAGTAAGGATGGCTAGTGTAACTAGCAAGAATACCACGAAAGCAAGAAAAAGAAGTACGCTATTAACTATTAACGTACCTGTCTCTTCCGAAACGAATGAGTACGAGAGAGCACACGTGTCTACCATACCTCTAGAAGTCT
+
BBBE@BBCCBCCCCCCCCCCBBBBC?BCC@CBBBAA>@ALDBBBCC?998:?BAABBBBA3B?AAADDB@??BB9@=;;;;;*;C@A5;;;4:BD@DAAACAA00-0<@@<AAE@ACCCCCDCCCCCCBBBD?B???=@A@@CC;;8;@BBA@BBBBCCFC?BABDCC>??::::3:9==<5???:?CFFD2CC?BBBBBBCBC?>:?=;;5;<?>BBD@CA@@@BC?A?BDC?BBC?;;9AAABBBCBBB?>>CDDBBBCBBBC?@:;;;?===@@<@===
@ATNG8:04886:04682
GATAGCTCGCTGATGATATCTCCAGAAGATCAGGAACTCTAGAAGAATTCAGATTTTTAACACGAGAGTAAACGTAAAAAGAAGGTTTTACAAGACTCACGTTAACAATATTGCAGCAGTACGCACACAATCGAAGCGCAGTAAGGATGGCTAGTGTAACTAGCAAGAATACCACGAAAGCAAGAAAAAAGAAGTACGCTATTAACTATTAACGTACCTGTCTCTTCCGAAACGAATGAGTACGTGTGACGTACGTGAGCTACCATCGACCTCTAGAAGTCT
+
;69BCDDCCCCCBBCCCCBBBEADCB@CCCDBB?B?CCCBAAC?CA>??CBB>>>>=.??CCCCCBBBBB@8@A@CCCC1B@;A6;;;6;CC@CAABDDDBB?B@CC?CCC?BBBBBBCFCCCDCBBBC?CCBB@B@@?CC??<@@CBB?BCCCCCCC?BBBBBB@BB?9999??<>>5>??;==<=<=&=<:;:7:BB@?C:>:<<AA4;6;?BBB@DCBBBCE=@=@CC>ECDA???ABDCCAAABCDBBBBBBBCAAABB?B999BB@CCCC>><:>>=
@ATNG8:04889:04726
GATAGTGTGTCTCTGAGAGTAGTACTCATTCGTTTCGGAAGAGACAGGTACGTTAATAGTTAATAGCGTTCTTCTTTTTCTTGCTTTCGTGGTATTCTTGCTAGTTACACTAGCCATCCTTACTGCGCTTCGATTGTGTGCGTACTGCTGCAATATTGTTAACGTGAGTCTTGTAAAACCTTCTTTTTACGTTTACTCTCGTGTTAAAAATCTGAATTCTTCTAGAGTTCCTGATCTTCTGGACAGAGTGTGCAGATACTACCATCGACCTCTAGAAGTCT
+
?<BBBB@@ACDEDCCBBBFDCDCBAAA<<6;BAB=CC?A=@BC@ACG?CBCBC>C@BCBBACACECCBC@IC?A@AA@0@B?BA@@8@A@A=AAB?CC?AAACDJBCCCBBABC;;;H?B@CEFCCBBBACCCDAGGAAACAAADCBBAA@B<@;;:;B@C@CBBB@BA;;75?BCC9B?B@CCDDG5CCBAA<AABAA;;;9:49@BA2B@@@C;><?A=AABBCBB>C?AACCCC?CCE@DB;<;CBBABBB@A@BBB@@=@AAAAB?B???BB?BC99
@ATNG8:04857:04871
GATGGTAGCAGACGTGACAGAGCGCCAGAAGATCAGGAACTCTAGAAGAATTCAGATTTTTAACACGAGAGTAAACGTAAAAAGAAGGTTTTACAAGACTCACGTAACAATATTGCAGCAGTACGCACACAATCGAAGCGCAGTAAGGATGGCTAGTGTAACTAGCAAGAATACCACGAAGCAAGAAAAAGAAGTACGCTATTAACTATTAACGTACCTGTCTCTTCCGAAACGATGAGTACTATGTAGAGCTCTATACTAAATCGACCTCTAGAAGTCTT
+
;54<8:455=545;;65599;566>9<==<@CBBBB>A<@@@@?>?9==:?<88777777$349;;BBBB@@AA;==?@@@A,@D@CGDFD<CCCAGCCBC@B00/4//)/8:5:<;:<<<996>;>?@==8=9445>555>@<;9C?C??;??>?A@>?<?BBCFD?BB>9:99=<97/37739;?<B+BB?BBC==8>A=/6057881715599?8=955:99476767.6/////89::==B=B<77388855668...'./8773565522+.5..(
@ATNG8:04866:04832
GATAGGTGCACATGAGTGTATCCAGAAAGATCAGGAACTCTAGAAGAATTCAGATTTTTTAACACGAGAGTAAACGTAAAAAGAAGGTTTTACAAGACTCACGTTAACAATATTGCAGCAGTACGCACACAATCGAAGCGCAGTAAGGATGGCTAGTGTAACTAGCAAGAATACCACGAAAGCAAGAAAAAGAAGTACGCTATTAACTATTAAACGTACCTGTCTCTTCCGAAACGAATGAGTACAGAGAGTACGATATGTCTACCATCGACCTCTAGAAGTCT
+
///99;99:@BBBBCJBAAB;;5;;;;)9::<>B?C?BBCBCBC@CC@B?AAB;;;;;;%;4;@@B@@B<9;;0959BEDE2A@=A;>>>0>>@:>AAABAA;;8:@DA??@?=?ABBCCCBCCCBB@AA@;@A@@<@@@@BBBB?B?B@@=ABBBBCCC@BBACAC?CC?BBB<>>A@@299>9<=<=?.<A?A@AA???AB?B??=>>188-8>CCC@BBBA?;;506:<<3<00*000>ACBBAAACBBBBBBBBBA@@@994::::BC?::8=9918==>
@ATNG8:04871:04905
GATGGTAGCGCACACATAGATACAGTACTCATTCGTTTCGGAAGAGACAGGTACGTTAATAGTTAATAGCGTAACTTCTTTTTCTTTGCTTTCGTGGTATTCTTGCTAGTTACACTAGCCATCCTTACTGCGCTTCGATTGTGTGCGTACTGCTGCAATATTGTTAACGTGAGTCTTGTAAAACCTTCTTTTTACGTTTACTCTCGTGTTAAAAATCTGAATTCTTCTAGAGTTCCTGATCTTCTGGGCAGACTCTCACACGCCTACCATCGCAATTGCCTAGTCT
+
0//;7;@=0;:BCBBBBBBBBBBCCCBBCCCB>BA@@5=?;A=BBBBBCC>A@BB>8A?AB=B:C@CBA>>00+0@:<==<<,///(494</99AA<@9;55@459@BCC@CFGCCBBC@BBC@C@CCCCCCBB>BBBA>BBBAAABBBCCCCDDBB@BBB?BB?C?@A@CBBCDC?A;;;;.;=A5;;;;;*;CACB;@@@AA@;;;@2::::(:==BB>BBFF?;;;;;;C@D@BBCAAB=@@BC>BBBCHHFDBAA@@CB>BCC?C;;<@C@B?AA=AADBBB
@ATNG8:04888:04945
GATGGTAGTGATACAGATCAGACACCAGAAGATCAGGAACTCTAGAAGAATTCAGATTTTTAACACGAGAGTAAACGTAAAAAGAAGGTTTTACAAGACTTACGTTAACAATATTGCAGCAGTACGCACACAATCGAAGCGCAGTAAGGATGGCTAGTGTAACTAGCAAGAATACCACGAAAGCAAGAAAAAGAAGTACGCTATTAACTATTAACGTACCTGTCTCTTCCGAAACGAATGAGTACGTGTGCGACGTGTCTCCATCGACCTCTAGAAGTCT
+
<@BC?CBCCCCBBBCCDBAACJCA@=ABA>AAA;::;A=@BA;:9B>BA?A???AAACCC1C?CCB@AABB?>>7>>@CEMG5@@?B5;;;.;BB?BBCC?AACB?BACC@CCC?BABBBBCCCBBBCCCCB>AADD@CBBBBBAA>AACBC@CCBAAA@@=@CBBCC@CC@CBC?AA:::.8<<57>>>?.?>9>BAABBBBA>@>@AAB@C@BBBAC?CCAA@?@<@<>>=7>@@=@BBB;;;A@@@CAAABCBBBABB?BAABCC>@@ABB@>BA@A
@ATNG8:04897:04936
GATCGTCTGAGAGGTACTCATTCGTTTCGGAAGAGACAGGTACGTTAATAGTTAATAGCGTACTTCTTTTTCTTGCTTTCGTGGTATTTCTTTGCTAGTTACACTAGCCATCCTTTACTGCGCTTCGATTGTGTCGCCGTACTGCTGCAATATTGTTAACGTGAGTCTTGTAAAACCTTCTTTTACGTTTACTCTCGTGTTAAAAAATCTTGAATTCTTTCTAGAGTTCCTGAATCTTCTGGGCAGACTCTCACCGCCTACCATCGACCTCTAGAAGTCT
+
555>C@@@ABBBB?BBBBA@A6BBCC>DEAC@CBBBBAA>:;599595:;AA?B@CCCB@=;00-/9;;;+//+/54=5<78403377.3//(////9;59:;888:;1373,33(37779;33,383/(/6=////(.33555;=<>8;?8854B>B?B???BBBBC>B:;:;&5.5.5555&55;<=266==@>995=299999#55:59938.444)4;;@>55.5.554.45:.56=>4566;;99:<55.59499;394444<7<;;;;:7;:=>
@ATNG8:04848:05002
GATGGTAGCGAGCGAGTGTGTATACCAGAAGATCAGGAACTCTAGAAGAATTCAGATTTTTAACACGAGAGTAAACGTAAAAAGAAGGTTTTACAAGACTCACGTTAACAATATTGCAGCAGTACGCACACAATCGAAGCGCAGTAAGGATGGCTAGTGTAACTAGCAAGAATACCACGAAAGCAAGAAAAAGAAGTACGCTATTAACTATTAACGTACCTGTCTCTTCCGAAACGAATGAGTACTGCGTCTCACTCTCGCCTAATCGACCTCTAGAAGTCT
+
445<8ADBBCC99;CCEDDCCCBBB?BBD@DDCC@@=@=ABDBBAB?BB>B?A?BDDDDD2C@CFCC@DCCCCE9C@99999*;B>B<AAA8ACC@C9:;CBB:::<@BD?BCD@DCCBBBCCBBBBBBCCC@CCBB@BBBAAAAB?B>C@@?@CCCCCAA?BDCCBB?BB>BBB>@@BA@9?>>9>CCCC2CD?D>>>BCCBB>A?CCFD7:7;AFCCABBBBBBB=@=@BB<BBB@BBDCCCBAACCCBBBDBBBBBCC???<?@@BB@BBBABB>B?AA
@ATNG8:04866:05021
GATGTAGACATATCGTACTCTCTGTACTCATTCGTTTCGGAAGAGACAGGTACGTTAATAGTTAATAGCGTACTTCTTTTTCTTGCTTTCGTGGTATTCTTGCTAGTTACACTAGCCATCCTTACTGCGCTTCGATTGTGTGCGTACTGCTGCAATATTGTTAACGTGAGTCTTGTAAAACCTTCTTTTTACGTTTACTCTCGTGTTAAAAATCTGAATTCTTCTAGAGTTCCTGATCTTCTGGTGTCTGATCTGTATCACTACCATCGACCTCTAGAAGTCT
+
@:@BCBBBCBCCDEDCCC;=66>?CBBBCCC?BBCD>@@8;6;ABBCBB=BBBBB@B?BBBC?C?BBBABBFBA>AAC?C1BC?B>;;6;BBC?BCB?@@7::ABBD=;;?BA@@@<AAA<@9>AAAAAAA:?>>><>>@@==>????:::==?6889=@@<@<@@AAAAA>><>@@BB5B<A8==DDD/AA99919:9///767><@AAA.9888>:>;=>9?BA@==><@<AA>>>=:;;;=A@@B;;;AAA@@@@@@@ADD;@:;:::5:====@<@;;;
@ATNG8:04883:04985
GTGGTAGCTATACGTATATCTATGTACTCATTCGTTTCGGAAGAGACAGGTACGTTAATAGTTAATAGCGTACTTCTTTTTCTTGCTTTCGTGGTATTCTTGCTAGTTACACTAGCCATCCTTACTGCGCTTCGATTGTGTGCGTACTGCTGCAATATTGTTAACGTGAGTCTTGTAAAACCTTCTTTTTACGTTTACTCTCGTGTTAAAAATCTGAATTCTTCTAGAGTTCCTGATCTTCTGGGATGTGTGCGCAGTGCCTACCATCGACCTCTAGAAGTCT
+
;969>>CBC=BCCCCCFCDEAAAB>B@BC<<9;DEI=BBAF>B@ABABB?CCA@A=@>@@BC9C>@A?A@>?AB>AB?C>+=B=@?A?5?CBB>AAB?AC5997<996<@@BBBBB?>AA<?;>FA@@778:=?AA<888@@@@>>?AA@@@>?:?==:=A<A=@@@??===A899;;:-:/6/58777)5=666.6-----688>;AABB.9888;2:2<>;?==;7;;9>0886568+..8707356<AAA@@===;;6;??:>=====:==@AAA=A@>>
@ATNG8:04891:04985
GATGGTAGGCGTGTGAGAGTCTGCCCAGAAGATCAGGAACTCTAGAAGAATTCAGATTTTTAACACGAGAGTAGTAAAAAGAAGGTTTTACAAGACTCACGTTAACAATATTGCAGCAGTACGCACACAATCGAAGCGCAGTAAGGATGGCTAGTGTAACTAGCAAGAATACCACGAAAGCAAGAAAAAGAAGTACGCTATTAACTATTAACGTACCTGTCTCTTCCGAAACGAATGAGTACGAGAGTCAGAGCAGAGCTACCATCGACCCTAGAAGTCT
+
0//<7:>A@@>;;;655=<;;<955)5;;7669@BA>B>ABDA@@@<>>5=8<?993333$34:=;;<<4333333===+43/34:::1:;=7888:88885056886525.2968898899777577<7=9;;49777::794917<A?BCAAAADD@CCDDCB@CC@B@@4;;000+000+00000'0>:=:@?>==;;6;2<>@B?B?>??BB@BBBBAA@4:3888)/00:000<000?@??AAABBACCCCBBAA9939?@@@AA:ADCB?C@;:
@ATNG8:04870:05041
GATGGTAGACACGTGTGCTCTCTCGTACTCATTCGTTTCGGAAGAGACAGGTACGTTTAATAGTTAATAGCGTAACTTACTTTTTCTTTGCTTTCGTGGTATTTCTTGCTAGTTACACTAGCCATCCTTACTGCGCTTCGATTGTGTGCGTACTGCTGCAATATTGTTAACGTGAGTCTTGATAAAACCTTCTTTTTACGTTTACTCTCGTGTTAAAAATCTTGAATTCTTCTAGAGTTCCTGATCTTCTGGAGATACACATGATACTCTCCATCGACCTCTAGAAGTCT
+
5:9<7<5<:AA9;6>666<<<<@@A?996@?@>ADDD>BB>B?;;;BB@@<@@?:99(7-38::7;85/0-:--(-8(--8999'-//(3333(333317333(3;,3333996:==?@;>A=>>>:>:=D@?>>>>=AA@@7;;@??@?===>;::==?<AAB:==<A;ABC@7779=*---333-2-2-3:;;<+//9;=)//;59688/.(-666'6-/*/;484?B=998///:6<7=?AAAB7;;?;?@=>=B>>>>>AAAB==>@=@:::==8<=B===7;;>>
@ATNG8:04873:05074
GATTAGTCTCAGATAGTCTATAGTACTCATTCGTTTCGGAAGAGACAGGTACGTTAATAGTTAATAGCGTACTTCTTTTTCTTGCTTTCGTGGTATTCTTGCTAGTTACACTAGCCATCCTTACTGCGCTTCGATTGTGTGCGTACTGCTTGCAATATTGTTAACGTGAGTCTTGTAAAACCTTCTTTTTACGTTTACTCTCGTGTTAAAAATCTGAATTCTTCTAGAGTTCCTGATCTTCTGGACAGAGTGTGCAGATACTACCATCGACCTCTAGAAGTCT
+
;558<<=BABBA;;9@@@<=C@ABCCC;<;ADCED<BBAC@CBCBCDC496>==8=09444.5155<<:9::;266?>>+;;255;@6956;6;=<7=@759>C9999BBCABBC;;;F@C@CD;;;CCKACCCB@CDCBA@B0000000+0==;=::49@:=3<79566=AA@666AA2A:A459999$9@;;D:?AA995@?==8====,=>>@B?B<@??BBABBAC>A=@AAAAB?@:;8;BAA@@ACB@@@BBBCCBBB@C@?????@@AAAA?AAAA
@ATNG8:04861:05119
GATGGTAGTGTCATATGAGAGTTGTACTCATCAGTTTCGGAAAGAAGACAGGTACGTTAATAGTAATACGCGTAACTTCTTTTTGCTTGCTTTCGTAGGTATTCTTGGCATAGTTACACTAGCCATCCTTACTGCGCTTCGATTGTGTGCGTACTGCTGCAATATTGTTAACGTGAGTCTTGTAAAACCTTCTTTTTACGTTTACTCTCGTGTTAAAATCTGAATTCTTCTAGAGTTCCTGATCTTCTGGGATGTGTGCGCAGTGCCTACCTTCGACCTCTAGAAGTCT
+
755:3::00////5555555/-(-----5-/444::.66)//(//)/9999377///58388-//58///33//066(//888$//93668;(/////49;;457)/)//////5<666>>==9<=@490555:666>9===>9=;;;@@A@@@@@@CCCC?DCFACC>@6;:?444544384444&47<744444$44;;=266<9:99///7<<=/AAB9949=@B:AABBA@@;@:>>>@@@=A@?>6?;;;:::9>:99?@B=CBB?B?BA??9:9:>@A>ABB<
@ATNG8:04885:05117
GATGGTAGTATCTGCACACTCTGTCCAGAAGATCAGGAACTCTAGAAGAATTCAGATTTTTAACACGAGAGTAAACGTAAAAAGAAGGTTTTACAAGACTCACGTTAACAATATTGCAGCAGTACGCACACAATCGAAGCGCAGTAAGGATGGCTAGTGTAACTAGCAAGAATACCACGAAAGCAAGAAAAAAGAAGTACGCTATTAACTATTAACGTACCTGTCTCTTCCGAAACGAATGAGTACGATGAGAGAGCTCTCTCTACCATCGACACTCCAAAGTCT
+
545<7<ABAABBCCBBCCCBBBBCDACCC@EBBB:97;>@@@ECBC@CC?B?B???BGGF3B?AABBBBBBBBD>BA;;;;;*;@=BAIED;CCCAFC;;<A@00-0;?>;@@B;::CCCBCBCHDCBC@@@@BBBB>@@@CAAAB?B?B;;:;CBBBDDD@:::AAA=@>;;;;,00;;;5;;>;;;;;;;%:=:00//?AACB<@=@@@@:=:=?BBB@BDCA?@A>A@CCB=CDE@BBBBBA???AAABCCBBB@B@?:::::5:@::;;;@@@:==6=888
@ATNG8:04919:04534
GATGTAGCATCATGCATATCTCACCAGAAGATCAGGAACTCTAGAAGAATTCAGATTTTTAACACGAGAGTAAACGTAAAAAGAAGGTTTTACAAGACTCACGTTAACAATATTGCAGCAGTACGCACACAATCGAAGCGCAGTAAGGATGGCTAGTGTAACTAGCAAGAATACCACGAAAGCAAGAAAAAAGAAGTACGCTATTAACTATTAACGTACCTGTCTCTTCCGAAACGAATGAGTACGTGTGCGACGTGTCTCCTACCATCGACCTCTAGAAGTCT
+
444:<=BBCCBB<96<<@9:6<<<:@CD@BBDAA@?A>@A@::5<7==7?9?>==<;;;'78?AABBBAAACC>?>ABGDD5BB=A5;;;*:CC5;<ABACC:;7;=@@<ABB?BCBBCBBABECCAA@CDAGBBB@BBBBEAAA@C@C:::;BBBBBBB@BCCBBB?BB?889=A?999+99929>>>>@'>=<=979@;>BA>D:><??5;6;>CCC@CCCCBBC>A?ABB=BBC=??ABBBBBBB???BBBAAABA??;?@?6;;==:;5;;;=>>;>>>?
@ATNG8:04921:04568
GATAGGTGCACATGAGTGTATCCAGAAGATCAGGAACTCTAGAAGAATTCAGATTTTTAACACGAGAGTAAACGTAAAAAGAAGGTTTTACAAGACTCACGTTAACAATATTGCAGCAGTACGCACACAATCGAAGCGCAGTAAGGATGGCTAGTGTAACTAGCAAGAATACCACGAAAGCAAGAAAAAGAAGTACGCTATTAACTATTAACGTACCTGTCTCTTCCGAAACGAATGAGTACAGAGAGTACGATATGTCTACCATCGACCTCTAGAAGTCT
+
@?ACB?BBBBCCCCCCCCCBBA@DCC?CCCC??=?@CCDCCCD@CC>@<?A@=>???1?@DCCCCCEEBBB8@@99999*;A>B4;;;.;CC@CCBCCDD@?=??BB>AAA<BABBCCBBBBCDDDCCC?CABB>BABBBBAB>B@CAA>@CCCCCCC?CAAAAA?CC?BA@7;;;;;3>@>9=????2?A>AAAABBA?@6:6:>>=1636ACCC@C@AABCC@B?CCD>CCC?BBBABBCB@@AA@BAAA@@ACB@@@@B@C@@@A=:=>>@@@;A>>>
@ATNG8:04941:04544
GATGGTAGTGATACAGATCAGACACCAGAAGATCAGGAACTCTAGAAGAATTCAGATTTTTAACACGAGAGTAAACGTAAAAAGAAGGTTTTACAAGACTCACGTTAACAATATTGCAGCAGTACGCACACAATCGTAGCGCAGTAAGGATGGCTAGTGTAACTAGCAAGAATACCACGAAAGCAAGAAAAAGAAGTACGCTATTAACTATTAACGTACCTGTCTCTTCCGAAACGAATGAGTACTATGTAGAGCTCTATACTAATCGACCTCTAGAAGTCT
+
?AAC@EBBBBBBDDDCECCCCCCBB?BCC@CCCCAA?@@CCBABBB?AA=??CDCACCDD+@7BBBBBBCDAAC<BA>>>==0=?:A<@@@9ACCACBCBCCCDC@C@CC?CBB?ABCCCAAACCCCCCBCC@CAABBBBCBBBBB?B@CAA>ACBBAAAB?BA@AAA?BB>777>@>;;;3<<?:??DED/CB<@988???AB8;7<@BB:>:=ACBC@BCCBCBB>A?ACC>BBB@???CCCB@@BCCBBAABBBB@@@A@>9>>>>B<:::AAA:==>=
@ATNG8:04930:04585
GATGGTAGCGCATATCAGCGCAGCCCAGAAGATCAGGAACTCTAGAAGAATTCAGATTTTTAACACGAGAGTAAACGTAAAAGAAGGTTTTACAAGACTACACGTTAACAATATTGCAGCAGTACGCACACAATCGAAGCGCAGTAAGGATGGCTAGTGTAACTAGCAAGAATACCACGAAAGCAAGAAAAAGAAGTACGCTATTAACTATTAACGTAGCCTGTCTCTTCCGAAACGAATGAGTACGATGAGAGAGCTCTCTCTACCATCGACCTCTAGAAGTCT
+
4499.449;:@B<B@>B@@B@AA;?4@A<7;;;:55046;;@@@@A<>><?;<<>????@0@@CCC;;;A@;::,954444&4<7<.555&5<;27990//777:8=8<<8<<;7??:9:C@@@ABBA;;;B?BA@?999545:99395;55.5;5555558=:78//+/:59:=68//88////0/////$--(////66789.3.39;;./(/6///727//6<;A;?;<<<5:::6/000>>A<54488;;;888333;;;>938//...).99:9942222
@ATNG8:04899:04672
GATGGTAGTGTGTCTCTGAGAGTAGTAACTCATTCGTTTCGGAAGAGACAGGTACGTTTAATAGTTAATAGCGTAACTTCTTTTTCTTTGCTTTCGTGGTATTCTTGCTAGTTACACTAGCCATCCTTACTGCGCTTCGATTGTGTGCGTACTGCTGCAATATTGTTAACGTGAGTCTTGTAAAACCTTCTTTTTACGTTTACTCTCGTGTTAAAAATCTGAATTCTTCTAGAGTTCCTGATCTTCTGGGTGTATCAGCGAGATCGACCTCTAGAAGTCT
+
556=:==?:::;99999999979////)//:/4.588;08839344445;;599999;,:=B?@@:=:;CC@A00,/9)//<;;$///)4///)//7838//)/727/55=>8;;<===BB<@;>=@4:9999=9929B@A=BAAACBBBC@@@ABBBD?BCB?>>@F000>>@>B@@<?9999*9;@999999(999::,9999=99999.9595$9::>?=>29:99::;;:A?B<@?BBBA?BABB=B<<<B@B000AAACCDCC@CBDCBC@CC;;
@ATNG8:04905:04638
GATTAGTATAGAGCTCTACATAGTACTCATTCGTTTCGGAAGAGACTGGTACGTTAATAGTTAATAGCGTACTTCTTTTTCTTGCTTTCGTGGTATTCTTGCTAGTTACACTAGCCATCCTTACTGCGCTTCGATTGTGTGCGTACTGCTGCAATATTGTTAACGTGAGTCTTGTAAAACCTTCTTTTTACGTTTACTCTCGTGTTAAAAATCTGAATTCTTCTAGAGTTCCTGATCTTCTGGTGAGATATGCATGATGCTACCATCGACCTCTAGAAGTCT
+
;658<@?@@CCCCCABBCCFCCCCBCBB@@?@DEE>BB?B?BDCCCBB?BBAAB?C????A?C?BAAAABBBC>@@@@@1@C>B@@@=ABBB?BBA;??199ACEK?BABAAA>>:?AA:>9>@@@A>>>9>AA@;;;;>>>A>>>>>>>?>@<@@>7>A;A9>>99<@DBB::::DD5A<A9>;>>>+;;777(,,,,,,7;9<6<<;;*9<>><8<;??;?>>>>>>=B:==???A7;;A=???@@@@A;;;@@@::988838--,99022237702377
@ATNG8:04924:04674
GATGTAGCAGACGTGACAGAGCGCCAGAAGATCAGGAACTCTAGAAGAGTTCAGATTTTTAACACGAGAGTAAACGTAAAAAGAAGGTTTTACAGACTCACGTTAACAATATTGCAGCAGTACGCACACAATCGAAGCGCAGTAAGGATGGCTAGTGTAACTAGCAAGAATACCACGAAAGCAAGAAAAAAGAAGTACGCTATTAACTATTAACGTACCTGTCTCTTCCGAAACGAATGAGTACTGCGTCTCACTCTCGCCTACCATCGACCTCTAGAAGTCT
+
<@BEEBBBBCDCC;;;FCIICBBB?BCD@EBBA::5;<@@BDBBC?CCBC@BB???CCC3C?BBBBCCCBAB@8<<;;<;;*<A;=49:9&9??CBCBBBB@@=??CD>AAC=@?BBCCCBCCCCBCABA@CC@@>@BBBBBBB@C?B:;8;BBBCCDC@CAAACB?BC@?>?=A>999+9?>;99:9::%:?;AB@BCBBCC>>:>>@@<><>?A@A@CBBBB@@=@?AAD>@@@>ACCCBBBBBBBBBBAB@@@AA@@=@BC?B;::BB?AB???@:?999
@ATNG8:04919:04721
GATGTAGGAGACACGTCGCACACGTACTCATTCGTTTCGGAAGAGACAGGTACGTTAATAGTTAATAGCGTACTTCTTTTTCTTGCTTTCGTGGTATTCTTGCTAGTTACACTAGCCATCCTTACTGCGCTTCGATTGTGTGCGTACTGCTGCAATATTGTTAACGTGAGTCTTGTAAAACCTTCTTTTTACGTTTACTCTCGTGTTAAAAATCTGAATTCTTCTAGAGTTCCTGATCTTCTGGCGCGTATGTATGTCGCCTATCGACCTCTAGAAGTCT
+
;5;@<@@>@BBBDECC??@DDDBA@DDCIAA:?9998:C@D@CCCCCCC?CCBBB?C?CAAA@D?AAAABBBBA?>????'>;8<899.:BBC@CBB?@?188?CCC@BBBBAAAA>AAA;A;@@@>>;;;;AAAA;??A>>>>=>?B?AA===;>>>=??;?<AAAAABAA@;>>@DD;C<B=@@@@@/>A6660667///<;;?=AAAA/@;;;@:=:>C<??AA>>><A<AAAAAA:==D<AA@>=>>>??>>=A?>;>>AADAA;?A??A@:AAA?
@ATNG8:04902:04737
GATGGTAGCTCACGTACGTCACACGTACTCATTCGTTTCGGAAGAGACAGGTACGTTAATAGTTAATAGCGTACTTCTTTTTCTTGCTTTCGTGGTATTCTTGCTAGTTACACTAGCCATCCTTACTGCGCTTCGATTGTGTGCGTACTGCTGCAATATTGTTAACGTGAGTCTTGTAAAACCTTCTTTTTACGTTTACTCTCGTGTTGAAAATCTGAATTCTTCTAGAGTTCCTGATCTTCTGGGCAGACTCTCACACGCCTACCATCGATTCGAGGAAGTCT
+
966>;=BBCC>B@<;=<<ACCD@@ACCCBCBB>BBBB>BBBD@CCCDDBB@BCB??>??BBBC@C@CABABBBA>;78888(:><ABBB<ABCD@BBB?AA=@ABCCC?BBBBBBCC@C;>:>:=>@::;===AAAA=AAAA???@AAAAA@@@@<8::6<<6<6:;?B@@@??;???>>2>:=488888(8>=?@9@>><;;??AA;>>==2=;:;E<@;>><>>>A>>>8;7;A??==7::?A9>>=>???@@A>>>@;0779----37=277:>:>>B@@>
@ATNG8:04899:04807
GATGGTAGCACACGAGATCTCATCGTACTCATTCGTTTCGGAAGAGACAGGTACGTTAATAGTTAATAGCGTACTTCTTTTTCTTGCTTTCGTGGTATTCTTGCTAGTTACACTAGCCATCCTTACTGCGCTTCGATTGTGTGCGTACTGCTGCAATTATTGTTAACGTGAGTCTTGTAAAACCTTCTTTTTACGTTTACTCTCGTGTTGAAAATCTTGAATTTCTTCTAGAGTTCCTGATCTTTCTGGCGCGTATGTATGTCGCCTACCATGACCTCTAGAAGTTCT
+
///9)//55=;A@@966;>BCA<<=<??=A;A;BCCG>CC?B@CBBBB;;9:>>>@,0)/9986@@@BCBCA?:>8@<===+<<7<:==6465=9===:;;+//;///(//6788886;;;25.555522675:A@A:>===>;>>@??>=9///(/(/85661:<?=@:977780558=C.A7>:<;;;;(//678(/.555568//+.9;;.75827;19919@8=<<;;//*/0666??>?9;661///669;;;///;779,//6/6633327-,,,,0,,(-3
@ATNG8:04922:04794
GATGGTAGTTGCACATGAGTGTATCCAGAAGATCAGGAACTCTAGAAGAATTTCAGATTTTTAAACACGAGAGTAAACGTAAAAAAGAAGGTTTTACAAGACTCACGTTAACAATATTGCAGCAGTACGCACACAATCGAAGCGCAGTAAGGATGGCTAGTGTAACTAGCAATAATACCACGAAAGCAAGAAAAGAGTACGCTATTAACTATTAACGTACCTGTCTCTTCCGAAACGAATGAGTACAGAGAGTACGATATGTCACGACCTCTAGAAGTCT
+
////)/7;;056666C@@@C>>?>@;?;:49??<==+0+0::0949.45.55)44499<<<$44)59777//////)////////#5:.5.599+99;8====5449:2:49817??9?@BAABBBBBAAACCCB?BBA@=@B???@AC4:299929@@?A@@@:?>>:::6//)///)/777<3;9836666*///666998/-(-(----(-(-6:7;7;===:::39.44:1944.44888><;?>=73383333933/<<///9399:6882333:
@ATNG8:04947:04829
GATTAGAGAGACTGTAGCGCACCCAGAAGATCAGGAACTCTAGAAGAATTCAGATTTTTAACACGAGAGTAAACGTAAAAAGAAGGTTTTACAAGACTCACGTTAACAATATTGCAGCAGTACGCACACAATCGAAGCGCAGTAAGGATGGCTAGTGTAACTAGCAAGAATACCACGAAAGCAAGAAAAAGAAGTACGCTATTAACTATTAACGTACCTGTCTCTTCCGAAACGAATGAGTACTGCGTCTCACTCTCGCCTACCATCGACCTCTAGAAGTCT
+
0//6889@DCDBCCJCCB@A;;;)9BB?BBBDCB?B@CCAAAAC>BB?B?AA?99999):9AB>??CDDBB@8@9:9995$5<7=:???0>>A<E<6<;@>00-/39:69;=9=>BBCCCCEDDDC@@AB@BBBC?BBCCCBBB?B=A@@<@@CBBCBA>ABABBB@CC?BBC?BA???5;<<8<@@@@/@A=:99?BA@A@<B=A@@@=A<@@CCDGCBAAA::5:=???9?AA<??CBAACAAABB@@?BCCCBBBC?BBD?C@??BA<??BBBA@AA??
@ATNG8:04929:04869
GATGTAGTGTCATATGAGAGTGTGTACTCATTCGTTTCGGAAGAGACAGGTACGTTAATAGTTAATAGCGTACTTCTTTTTCTTGCTTTCGTGGTATTCTTGCTAGTTACACTAGCCATCCTTACTGCGCTTCGATTGTGTGCGTACTGCTGCAATATTGTTAACGTGAGTCTTGTAAAACCTTCTTTTTACGTTTACTCTCGTGTTAAAAATCTGAATTCTTCTAGAGTTCCTGATCTTCTGGTAGAGCGTGCATATATCTACCATCGACCTCTAGAAGTCT
+
;66>>BBBDBBBBBBCCCCDDBBBBCBBB;:7<@@B<@@?A@CCCCCCCACHHBA?B@CCCD?B@CCCCCCCBB@BBEDD5BB@BACC>CBCF@DCCACC@BAACCF@BBCCCCCC?BBC@D@CCBCAAAC>BBCC6;;AABBCCJDCCCCBBBABBBACB?C?@@@BBBBCF;<;CKH;E?@?BDDIE0;0000,00<;;:A@AA>BBBB0<@99:=B;AAABBBCCCB@B@@AADDB>B@B?B@CECCCC;;;@@@CCDBBC>B;;;AA>AA@ACD@DCBB
@ATNG8:04899:04910
GATAGCGCACACATAGATACAGTACTCATTCGTTTCGGAAGAGACAGGTACGTTAATAGTTAATAGCGTACTTCTTTTTCTTGCTTTCGTGGTATTCTTGCTAGTTACACTAGCCATCCTTACTGCGCTTCGATTGTGTGCGTACTGCTGCAATATTGTTAACGTGAGTCTTGTAAAACCTTCTTTTTACGTTTACTCTCGTGTTAAAAATCTGAATTCTTCTAGAGTTCCTGATCTTCTGGGATGTGTGCGCAGTGCCTACCATCGACCTCTAGAAGTCT
+
<=;??ABBCCCCCCGCCBCB??;555==?9?;;;,992:9BB?CCCC?BBBAB?BAGCDF:;9;AA@@@@?B=;:999$9?29:>?::<@B?B996:C6:;DCCCBDCBBBCCCADCC@C?CA;;0000+0<<@<AAAAA?@::9BBBCAAA@BA@>@C@CAAAACCBCDJ@A;;;;.;5;5;BBBC3BBBBC:;;BCBBCAAB5;;;;*;A@BB@C@CC?BBCCDCD@B@CBBCCB?C;<;0;;;<;@@A>CCCDCC?999699>???>@DDABB?????
@ATNG8:04912:04923
GATGGTAGGCGACATACATACGCGCCAGATGATCAGGAACTCTAGAAGAATTCAGATTTTTAACACGAGAGTAAACGTAAAAAGAAGGTTTTACAAGACTCACGTTAACAATATTGCAGCAGTACGCACACAATCGAAGCGCAGTAAGGATGGCTAGTGTAGCTAGCAAGAATACCACGAAAGCAAGAAAAAGAAGTACGCTATTAACTATTAACGTACCTGTCTCTTCCGAAACGAATGAGTACGATGAGAGAGCTCTCTCTACCATCGACCTCTAGAAGTCT
+
///96:9=;>;56<<<<>AE9;;BB=@@666;?A@A>A?CBDDDBB@CC?@?@CCCCCCC1C@CCCCDBBBCCC9A@99999*:D=D:@@@9@BC@CABBCCDAA>@?BB?BBB>BBCBCBBCCCCEECCCC?CCDD?BBBBBBBB?C@DDC?CABACBADCDDDCBB<??<????BBBDD<A??:77777)7?=ABBCCCCCCAC@BBBB?C@CCCBB@BBBA@A@;?<@BB>BDD?AAABCBBBB@@@BBBBBB@@@@===BB>B==8>>9>AAA@@<@???
@ATNG8:04922:04885
GATGGTAGTCTCAGATAGTCTATAGTACTCATTCGTTTCGGAAGAGACAGGTACGTTAATAGTTAATAGCGTACTTCTTTTTCTTGCTTTCGTGGTATTCTTGCTAGTTACACTAGCCATCCTTACTGCGCTTCGATTGTGTGCGTACTGCTGCAAAATTGTTAACGTGAGTCTTGTAGAACCTTCTTTTTAACGTTTTACTTCTCGTGTTAAAAATCTTGAATTCTTCTAGAGTTCCTGATCTTCTGGCTCTCGTAGACAGATACTACCATCGAATGAGGTTAGTCT
+
55:>8=BBBCDDCCEDEC;<9CCCDDCCCBBB?BBBC=CF?A?CGCCCCC?A@C?C@B@ABAA=@=@BBBBA@@@=>?@@@,<A;?>CE>AABC@CCB?BB9;;BBCCABBCCCDDC?BBE@C@CCBBA@@C@BBCC<A9::C;;;B;;<AAAAAA@2@;;:2:2994::8555.55:<<7838,--888$,(,,222)225,,,---/96;<=<+>6625=8=9>>:<@<BBBC@C<?8;;9?4::98833/////98::=<;;>==B>??0//6<//7;@=?BBBA
@ATNG8:04947:04896
GATGGTAGCGCACACATAGATACAGTACTCATTCGTTTCGGTAAGAGACAGGTACGTTAATAGTTAATAGTACGTACTTCTTTTCTTGTCTTTCTGTGGTATTCTTGCTAGTTACACTAGCCATCCTTACTGCGCTTCGATTGTGTGCGTACTGCTGCAATATTGTTAACGTGAGTCTTGTAAAACCTTCTTTTTACGTTTACTCTCGTGTTAAAAATCTGAATTCTTCTAGAGTTCCTGATCTTCTGGTATGATTAGTGTACTACTACATCGACCTCTAGAAGTCT
+
,,,,(,222/55::<666;;<:77/////;//)544;255.55.5////--(-----3;)//=<7>=A@:444/7777+//::+//+//:::3444:<7;;;8<=588=<=E:CCABACCC?BCC<@<@BAA@BBB<@BAA>ABBBCB;;;EHBCCCDDACCC?AB@E@@@@EBABAC?AABCC;C=@?ABDDC0A@;;;0;A@ABCAA@@;@A@A,AAAAB@G@CE@CBEDDCC@C@CCBBBB8;;B>BBCCBC@AAACGCCCCCDCCBCC@>>9000@@A<CAA@
@ATNG8:04902:04938
TATGGTAGAGTATCATGTGTATCTCCAGAAGATCAGGAACTCTAGAAGAATTCAGATTTTTAACACGAGAGTAAACGTAAAAAGAAGGTTTTACAAGACTCACGTTAACAATATTGCAGCAGTACGCACACAATCGAAGCGCAGTAAGGATGGCTAGTGTAACTAGCAAGAATACCACGAAAGCAAGAAAAAGAAGTACGCTATTAACTATTAACGTACCTGTCTCTTCCGAAACGTATGAGTACGAGAGAGCACACGTGTCTACCATCGACCTCTAGAAGTCT
+
4944.44:59;<?;:BBCCBCBCBB@BEE@BBBB@?;?=@ABCAAA?BB?B@CCCCCDDD3B@CC::;FGFBBB:@B?AAAA0AC>B;@@@7A@@<@@@@BBCCC@C@CC@CBB?BCBBDBCBBBCCEEBBC@DCBB?BCBBBAAB?CACBB?BDCBBCBB@BBBCCB???9?AA399<<<5????CDEDD2CD?B:::BBB@A>A?BAB@=@=??CCC@BAAA@BC=@?ACE=BBBB;<<CCDBAAAABBBBBBBABABBBBBB=A899BB@BBBDAA>A===
@ATNG8:04916:04974
GATGTAGGCGTGTGAGAGTCTGCCCAGAAATCAGGAACTCTAGAAGAATTCAGATTTTTAACACGAGAGTAAACGTAAAAAGAAGGTTTTACAAGACTCACGTTAACAATATTGCAGCAGTACGCACACAATCGAAGCGCAGTAAGGATGGCTAGTGTAACTAGCAAGAATACCACGAAAGCAAGAAAAAGAAGTACGCTATTAACTATTAACGTACCTGTCTCTTCCGAAACGAATGAGTACGATGAGATCTCGTGTGCTACCATCGTCCTCTAGAAGTCT
+
@D@A@;C@A?@@@AAB;;;BCBBC>CCDH>CBDD<D>A@CEDBB@BC>B>BBCAABAA*@8BBBBCBBCBAA;@A:;;;;*;@=@>BAA9AAA?@@@A@@@AF@C@BF?BAA?AAAABBBBBBABABBCD?ABCC?AA@??BBF@C=??C?BBCCBBBB?BBBCCC@AA?AFC@BCCFF@::;?BBBBB3BB?BBBBBBAAC9999BBB?C>??99:?CBAA??@<@<@<<6/00,0;;>;??BBBBBBBBBBBAAA978=AA<B>CABC@CEAAAC?CDBB
@ATNG8:04943:04939
GATTAGTGTGTCTCTGAGAGTAGTACTCATTCGTTTCGGAAGAGACAGGTACGTTAATAGTTAATAGCGTACTTCTTTTTCTTGCTTTCGTGGTATTCTTGCTAGTTACACTAGCCATCCTTACTGCGCTTCGATTGTGTGCGTACTGCTGCAATATTGTTAACGTGAGTCTTGTAAAACCTTCTTTTTACGTTTACTCTCGTGTTAAAATCTGAATTCTTCTAGAGTTCCTGATCTTCTGGCGCGTATGTATGTCGCCTACCATCGACCTCTAGAAGTCT
+
555:59565<<@A>>@@@?>;95<;<9:44.48<<5>A<@=ABB@@@C?A@A;:2545555.549;<9;:55;659555$594999905555.599.55166;;;A:>DCCC;:;@DDD@@>ABB@ABBB@CCBB@BBBCBBBBB;;;AABBC:;;C=@@>B=AAA;;:@>@29999:*9<B2:9:::(:==CD>C@@;=65599.555&5:;//)/2<<;=@ABBBA?B?BBC@?@?BAC?BB;<;;;A@;;;;:994:?>:=<9444.438:33-3:99
@ATNG8:04898:04989
GATAGCTCTGCTCTGACTCTCGTACTCATTCGTTTCGGAAGAGACAGGTACGTTAATAGTTAATAGCGTACTTCTTTTTCTTGCTTTCGTGGTATTCTTGCTAGTTACACTAGCCATCCTTACTGCGCTTCGATTGTGTGCGTACTGCTGCAATATTGTTAACGTGAGTCTTGTAAAACCTTCTTTTTACGTTTACTCTCGTGTTAAAAATCTGAATTCTTCTAGAGTTCCTGATCTTCTGGATATGAGTGACTCGTGCTACCATCGACCTCTAGAAGTCT
+
A?@ABB@?@CCCCBCCCCCBCBCCCCC??<>?@@9@A=@>BBCCCDC?BBCCBAHBBBBB@B?AABB=966<9<@@@A0@@=@BCB=BBBB>ABC@BC:;;BBBF?BCCBCCDE@BBA<@=@ABDCCDD?AA@C@CCCCCCBBBCCCCCCCC=AAC?CC?C?CBC@@ACFIACDDDD;E@F@;;<;;*;BDCJ?FBBABB@A@?5;;;;*;??@@=@?BC@BBFA@AB@C@CCBBBC>@@G@CDCBBCCCDCCCBBA@@BCC@AAADBB?BBCCBB?BBA@
@ATNG8:04923:05012
GATTAGTGTGTCTCTGAGAGTAGTACTCATTCGTTTCGGAAGAGACAGGTACGTTAATAGTTAATAGCGTACTTCTTTTTCTTGCTTTCGTGGTATTCTTGCTAGTTACACTAGCCATCCTTACTGCGCTTCGATTGTGTGCGTACTGCTGCAATATTGTTAACGTGAGTCTTGTAAAACCTTCTTTTTACGTTTACTCTCGTGTTAAAAATCTGAATTCTTCTAGAGTTCCTGATCTTCTGGGTCTACGCTCGTCGCGCTACCATCGACCTCTAGAAGTCT
+
:66<CCCCCCCCBCBCCCCCECCBBBCB@>=>9:96:A?B@CCCBBCC@CCAAA@B?CFDD@C@CBBCCCBBCBCCCCC5CB?BCCC=BBCD@CCC@CC?A@@CDGADDCBCCCC?BBB?B@CFBBBBCC@DCBB>BAECCBCBBBBBBBBBC@AAA?AA<@@CCBBBCCFF@BBCCC<HAD@CCCCB2BBCBC=BBBBBBBA@@=BBBB2BBBBC?B?BB?CBBCCAA?A@BBBCBA?CBDJ?BBBCCCCCCBBBB@AABBD>AABBCB?BACBBB?CBBB
@ATNG8:04899:05077
GATGGCGTGTGAGAGTCTGCCCAGAAGATCAGGAACTCTAGAAGAATTCAGATTTTTAACACGAGAGTAAACGTAAAAAGTAAGGTTTTACAATGACTCACGTTAACAATATTGCAGCAGTACGCACACAATCGAAGCGCAGTAAGGATGGCTAGTGTAACTAGCAAGAATACCACGAAAGCAAGAAAAAGAAGTATCGCTATTAACTATTAAACGTACCTGTCTCTTCCGAAACGAATGAGTACGATGAGAGAGCTCTCTCTACCATCGACCTCTAGAAGTCT
+
555>:BBBCCCDDDC??@;;;,:?A<@@@BAA=@7;;CBBCC@BB?B<@C?;;;;;);:@@@955?:::=1;800000'///(-6788+889*//88;99333,317605--(--4444.222567557>:>=??;=<=>>>:;6;=?>A?A@@A@?@D@CCCCCC?BA>BBB=???=<3;9938>>>>.?:4:=855=<797198756=/77)5==??=@@@@;;;<A<ACA:>BB@9879373334;=<=B>>>??>>>??>>;>??>>>;>?>>>D:>>;;
@ATNG8:04907:05094
GATGTAGAGAGACTGTAGCGCACCCAGAAGATCAGGAACTCTAGAAGAATTCAGATTTTTAACACGAGAGTAAACGTAAAAAGAAGGTTTTACAAGACTCACGTTAACAATATTGCAGCAGTACGCACACAATCGAAGCGCAGTAAGGATGGCTAGTGTAACTAGCAAGAATACCACGAAAGCAAGAAAAAGAAGTACGCTATTAACTATTAACGTACCTGTCTCTTCCGAAACGATGAGTACTGCGTCTCACTCTCGCCTACCATCGACCTCTAGAAGTCT
+
ABBBB@AAA;;55<>>>@@GBBBC>CBCACCCCBB@B?BBD:::CACCAE@CB997CAC2B?BBCCD@?>BBB>??@BDCC19:658@@@8BBC?ABACBBA;;;;@CDADBC?BCCBDCCCCCAAAAAAC@DCBC?BBCD???@=A=BCFACCCCCCCB?BCBBBB?BB>AAB4:::::,8>>;===??,=D=A>>@@>===1818><<1819>AAA6:::::?E@G@CCC<@987>>>BBDBBBB<<;DCBBDBBCB>AAB?B999BB?BCBBCC?C?@?
@ATNG8:04918:05083
GATGGTGGCACTGCGCACACATCCCAGAAGATCAGGAACTCTAGAAGAATTCAGATTTTTAACACGAGAGTAAACGTAAAAAGAAGGTTTTACAAGACTCACGTTAACAATATTGCAGCAGTACGCACACAATCGAAGCGCAGTAAGGATGGCTAGTGTAACTAGCAAGAATACCACGAAAAGCAAGAAAAAAGAAGTACGCTATTAACTATTAACGTACCTGTCTCTTCCGAAACGAATGAGTACTACTCTCAGAGACACACTACCATCGACCTCTAGAAGTCT
+
??BC@?B?@CCCEGECGCBBA?>@8@BD@BCCCAA?B@CCDAA@EACC?B?@@?@A@@A2A?BBABAFDAAA@8:9;@AAA,@A=A@CEC<CCC@CCCCCBGBB@C@CC@CCB=AA@@ACCCBCCBBBCBB?B@AA<?>????><:@?BBC?CCCCCABA?DDD>>><@?999:3::>==?5???<::::::&:>:?888@@@?A<>:>=AA1838@BBB@BBBA@@@3:3:::,9@@=ABBBBCCC>BABABCAB@===>>>><=8=<<=??<?@A???<A;;;
@ATNG8:04954:04492
GATGGTAGCGAGCGAGTGTGTATACCAGAAGATCAGGAACTCTAGAAGAATTCAGATTTTTAACACGAGAGTAAACGTAAAAAGAAGGTTTTACAAGACTCACGTTAACAATATTGCAGCAGTACGCACACAATCGAAGCGCAGTAAGGATGGCTAGTGTAACTAGCAAGAATACCACGAAAGCAAGAAAAAGAAGTGCGCTATTAACTATTAACGTACCTGTCTCTTCCGAAACGAATGAGTAGCGAGAGTCAGAGCAGAGCATCGACCTCTAGAAGTCCT
+
;66>;@>CC;;;??BBCCDCCC;999@@<9666<<=9=9=>=A<@B>AC>B>B>;?A@AA0B?CGDCCCBBAAA9@@;;;;;*;B4:99DD9CCG@CBCBB@@AA?@9<<6:00*/776:;>CBBBCCB;:;ABBBC@CCBBCCCC@GBBBCACD@C@CBCAFCCCCB@@@<?AA699@>>8=9939BDED/CC>CBBA>?999=@;>:AA6868ABCB@BBCCCDC>A>AAB<AAA=?@?BCCBBBA??AAABBBBBBB???B:9:AA=AA>??>8=;;5;
@ATNG8:04964:04509
GATGGTAGTATAGAGCTCTACATAGTACTCATTCGTTTCGGAAGAGACAGGTACGTTAATAGTTAATAGCGTACTTCTTTTTCTTGCTTTCGTGGTATTCTTGCTAGTTACACTAGCCATCCTTACTGCGCTTCGATTGTGTGCGTACTGCTGCAATATTGTTAACGTGAGTCTTGTAAAACTTTCTTTTTACGTTTACTCTCGTGTTAAAATCTGAATTCTTCTAGAGTTCCTGATCTCTGGGTGCGCTACAGTCTCTCTACATCGACCTCTAGAAGTCT
+
///827;>=@BB@@@<CGCCCDCCCBCBDC@@=@AAA9@@?C?CBBAC::6:>><=1:3737A7B8B@@A??=<C6?@==<,<<2;@?:3;AA@499@:>>:7938></26:9<<>B:>=A<@<@??;;;??;>===188<888:;:::AA>88:8<86/66/5(/.5536=76465757*555,2////'-6679+----663:77-525&229883949=7=<<888@:>9?>?::/--33---/335;765558555799>A>>>A:>>E===:=>?;
@ATNG8:04975:04514
GATGGTATGACGAGCGTCTGAGAGGTACTCATTCGTTTCGGAAGAGACAGGTACGTTAATAGTTAATAGCGTACTTCTTTTTCTTGCTTTCGTGGTATTCTTGCTAGTTACACTAGCCATCCTTACTGCGCTTCGATTGTGTGCGTACTGTTGCAATATTGTTAACGTGAGTCTTGTAAAACCTTCTTTTTACGTTTACTCTCGTGTTAAAAATCTGAATTCTTCTAGAGTTCCTGATCTTCTGGGCTGCGCTGATATGCGCTACCATCGACCTCTAGAAGTCT
+
0//:6::ACB@?;;=;;<<>??<=9<966B>>9>:??9>@=B?CCEBBBDAECCCC@C?CBCC?C@CCCCBBBBA>BBBAC2@A<@ABC;A>A?-0/A;>><???AAB@CBCCBBBD@CCB@CAFD::9BBC?BBCC>BACCC@AACAABB?AAA@@A@?BC@F?B@@BAAAAHABCCGF=FACFCCCCC5CCCCC7;;;;@AB@@@?BBAC2B;;=C@D>BB>BBBBBAB?C>@@ACAA>@@@B9B;;;;BBCCCCFGFCCBBB@ABBBBB>CCBCFF@CB:9
@ATNG8:04987:04498
GATGTAGACATATCGTACTCCTGTACTCATTCGTTTCGGAAGAGACAGGTACGTTAATAGTTAATAGCGTACTTCTTTTTCTTGCTTTCGTGGTATTCTTGCTAGTTACACTAGCCATCCTTACTGCGCTTCGATTGTGTGCGTACTGCTGCAATATTGTTAACGTGAGTCTTGTAAAACCTTCTTTTTACGTTTACTCTCGTGTTTAAAAATCTGAATTCTTCTAGAGTTCCTGATCTTCTGGATACACTCATGTGCACCTACCATCGACCTCTAGAAGTCTT
+
BDBBBBACCBBBCCCCCDDFABCC;:;CAA<BCCJ=BB@C@ABACCCA@AAA00+0;?>??6?::BBBC???B?BBBBB1??=BAAA<AA@A=@@@<@A3::??<?>ABBBC>>>?>BB<B=BA@@?>>><?@AC587@:::>===A??::::4:;;:??=A==>=AAAAAA;???CB;C<@8;;::9):=<==7=A@@>=<;888-/@>@,=///@7=98837AA:;:==B<??AABC7;;=<?===>>====@@@@AA<===66///==7==;@@=7;;//,
@ATNG8:04955:04708
GTTGGTAGCTCTGCTCTGACTCTCGTACTCATTCGTTTCGGAAGAGACAGGTACGTTAATAGTTAATAGCGTAACTTCTTTTTCTTTGCTTTCGTGGTATTCTTGCTAGTTACACTAGCCATCCTTACTGCGCTTCGATTGTGTGCGTACTGCTGCAATATTGTTAACGTGAGTCTTGTAAAACCTTCTTTTTACGTTTACTCTCGTGTTAAAAATCTGAATTCTTCTAGAGTTCCTGATCTTCTGGGTGCGCTACAGTCTCTCTATCGACCTCTAGAAGTCT
+
;:658;;=AA;@@A@ACCAABAAACC;;;B@@<@@@@8@B=@=ABDDFCC?@@B9;768@@=@7<?CDBBA;;29>;>>===(444)4=9>4699;6<50)/9)//977949>>>@===9==D<@;A@B;;:;:;?::96:9@>>@@@99:;:@>??>A@?=@@;@8>@A;;9<<@9>>@AA9A>B>;;;;;*;;@AD5>0000//9/5.5:::(<446=594;:5::@==>>5>:>A@99929:;9.9@000>000A==<??=00/?<==;ABBBBB89:A?
@ATNG8:04959:04765
GATGGTAGGAGACACGTCGCACACGTACTCATTCGTTTCGGAAGAGACAGGTACGTTAATAGTTAATAGCGTACTTCTTTTTCTTGCTTTTCGTGGTATTCTTGCTAGTTACACTAGCCATCCTTACTGCGCTTCGATTGTGTGCGTACTGCTGCAATATTGTTAACGTGAGTCTTGTAAAACCTTCTTTTTACGTTTACTCTCGTGTTTAAAAATCTGAATTCTTCTAGAGTTCCTGATCTTCTGGGTCTACGGCTCGTCGCGCTACCATCGACCTCTAGAAGTCT
+
///96:AA@ABBBEB;99CCBCCCBBBCBBAA?A@@A;AA>B=555>===:=>B@B;@:=>88:>7;<<>@;;=<6>?;;;);7573333&3><?8?=?8=@<???;=?:>;=<>898<8DD<A======<=>:>>>>6;;=A<==;;;BBB?;;;5::::98188==>@;;;?>:=::9:-:/8089;;;,66=;;*------9979909>>>*7///<486==99???<;<;?9<<<>:;7;@?C8==99//,/<777///:77;>:>====>:;;;>==9=A@?
@ATNG8:04983:04740
GATGGTAGCTATACGTATATCTATGTACTCATTCGTTTCGTAAGAGACAGGTACGTTAATAGTTAATAGCGTACTTCTTTTTCTTGCTTTCGTGGTATTCTTGCTAGTTACACTAGCCATCCTTACTGCGCTTCGATTGTGTGCGTACTGCTGCAATATTGTTAACGTGAGTCTTGTAAAACCTCTTTTTACGTTTACTTCTCGTGTTAAAAACCTGAATTCTTCTAGAGTTCCTGATCTTCTGGTATGACTAGTGTACTACATCGACCTCTAGAAGTCT
+
@?@G<?@CAC<BGCCDCFCCCBDDBBBDCGCC?CCDH?CCCB?B@ABA@A>@BBCF?B?BBBB?B?BA?@?DD>?>>@===+==4<88818<==7?8927>9;>=BBB>C?@?CB??=:;>8=8=@@ABA;<8;AAA588??;;;=;;;;:?>==:=<=8<<894997757./.*.7799+7*..5999)63335-555/5557555.2AAA/A;<98,/*/<6898@@CB=B687;:>><@8818>>>=;;868:9:;//-779-//5=666AA<A>>=
@ATNG8:04989:04732
GATGGTAGAGTACAGTGTAGTAGACCAGAAGATCAGGAACTCTAGAAGAATTCAGATTTTTAACACGAGAGTAAACGTAAAAAGAAGGTTTTACAAGACTCACGTTTAACAATATTGCAGCAGTACGCACACAATCGAAGCGCAGTAAGGATGGCTAGTGTAACTAGCAAGAATACCACGAAAGCAAGAAAAAAGAAGTACGCTATTAACTATTAACGTACCTGTCTCTTCCGAAACGAATGAGTACACATCGTCGTGTCGTGCATCGACCTCTAGAAGTCT
+
556>:=ABBA@@;A@CCCICCCBBB@CCEAICCBBB?A>AA@???@>AB?<9=B;88===+:6888::??4//946/0////$/939)66606<<.56655<<444)47<>:>BC9=BCBCBBCBBBBCCCCC?BBBB?BBBBBCAA>B@CAA?A;;:B????BBBBB@=@@8=>;.738::39771//////#/:4///.78:5505/5822+2/76;<<9>=<B???@G>BBC>BBB:>>BBBBBCBBBAAABBBB???BBBBBBBCC@BBAAAA=AE86
@ATNG8:04995:04767
GATTAGTATAGAGCTCTACATAGTACTCATTCGTTTCGGAAGAGACAGGTACGTTAATAGTTAATAGCGTACTTCTTTTTCTTGCTTTCGTGGTATTCTTGCTAGTTACACTAGCCATCCTTACTGCGCTTCGATTGTGTGCGTACTGCTGCAATATTGTTAACGTGAGTCTTGTAAAACCTTCTTTTTACGTTTACTCTCGTGTTAAAAATCTGAATTCTTCTAGAGTTCCTGATCTTCTGGTGAGATATTCATGATGCTACCATCGACCTCTAGAAGTCT
+
0//6<;:?BCDCCCBBBDCCCCCCDCCD@@>@CBB<BB?C?BBCCDAA?BCC@@<A?BBCC?C?CCAAACCDC>A@B@@2BB@BCCC=@@?C?CBB>BB599ABAA?BBCAAAAA7><A:@:AAAA>>??;@ACD:>>>?>>>AADAAA>>@@;@@A<@@<A<@@@@@???A<@@?CC5B=A==:999+69222),,,,,,9;9>:?=?=.99<=@:@<@@<A???@@A<@;@?ABBB7;;D<??>AAAAD:>>@@;::<@>?9>>>>AC=@===@@<@;;;
@ATNG8:04981:04801
GTGGTAGCATCATGCATATCTCACCAGAAGATCAGGAACTCTAGAAGAATTCAGATTTTTAACACGAGAGTAAACGTAAAAAGAAGGTTTTACAAGACTCACGTTAACAATATTGCAGCAGTACGCACACAATCGAAGCGCAGTAAGGATGGCTAGTGTAACTAGCAAGAATACCACGAAAGCAAGAAAAAGAAGTACGCTATTAACTATTAACGTACCTGTCTCTTCCGAAACGAATGAGTACCTCTCAGACGCTCGTCCTACCATCGACCTCTAGAAGTCT
+
BBB@DDBBBDBCBBCGBBACCCDG<ABC@AA@CBB@C@CCDDCCA?A??A?DBB?????)86@?ABBBBBBCC>AA@@AAA1@CAD@CCC<CCDACCCBBBB@?<@@CE@BAA?CCCABBFBCEBBDCCCD@F@@@?BA@ABBBB>C@CBB?ACCCABBC?BBBBBB?AA;@@@499@@>8??=9?@@AA2BB@C888=B@@@<@<A@@@=@<??BCCADCAABAC=?<?BD=AAA?999BBBC@BBAB@AAAAAAA?@?<?A=06///;=7999BBC<@888
@ATNG8:04995:04833
GATGTAGCACGAGTCACTCATATCCAGAAGATCAAACTCTAGAAGAATTCAGATTTTTAACACGAGAGTAAACGTAAAAAGAAGGTTTTACAAGACTCACGTTAACAATATTGCAGCAGTACGCACACAATCGAAGCGCAGTAAGGATGGCTAGTGTAACTAGCAAGAATACCACGAAAGCAAGAAAAAGAAGTACGCTATTAACTATTAACGTACCTGTCTCTTCCGAAACGAATTAGTACAGAGAGTACGATATGTCTACCATCGACCTCTAGAAGTCT
+
?@CCBDCBBCCECFCBCCCBBC@@?AFE@DBBBEG>CCBBBBC@CD=A>BECBBBBC5B@BBCBCCCCBBB>AA99888)7>8>6==>5?@C?EBAABBBBC@C@A<:>@B8;:AAA@?>?AAAA@@@>9AAAA7==??>@@D;?;=>B?BDBBBBBB?BDCABA>BB>BBB:>==<<5===9=@@@@/;;5;B@@???@@=B=?>>>=A<A>@@A:@@AA<<<:@<@@@9>BC<><>BBBBBCDCAAAAACC>====AAAA;A577B>:>@@AAA;====
@ATNG8:04958:04927
GATGGTAGTGATACAGATCAGACACCAGAAGATCAGGAACTCTAGAAGAATTCAGATTTTTAACACGAGAGTAAACGTAAAAAGAAGGTTTTACAAGACTCACGTTAACAATATTGCAGCAGTACGCACACAATCGAAGCGCAGTAAGGATGGCTATTGTAACTAGCAAGAATACCACGAAAGCAAGAAAAAAGAAGTTACGCTATTAACTATTAACGTACCTGTCTCTTCCGAAACGAATGAGTACTATAGACTATCTGAGACTACCATCGTTCCTTCTGAGTCT
+
@?BB:BCBBBBBBBBBABABDCBBB?:;69>=CCBB@G?CBB9:4<8:=49==9333333$3388888:;;:??8@@BABBB5@@@A<@@@2==<7;;=<::555.4299.49;344449956>>??;9999::;::;@A:99@@A;@?A@>:>?==9==<9<<;?;>9?@=@@?><88::38885;;;;;<%;>577/877<=78196<788596//0AA<@B>>CCB@B<=@@5=00+00=99;B777BBB@@AAAABA???BAC<@@B?@;?1717;;88737
@ATNG8:04949:04982
GATGTGTCATATGAGAGTGTGTACTCATTCGTTTCGGAAGAGACAGGTACGTTAATAGTTAATAGCGTACTTCTTTTTCTTGCTTTCGTGGTATTCTTGCTAGTTACACTAGCCATCCTTACTGCGCTTCGATTGTGTGCGTACTGCTGCAATATTGTTAACGTGAGTCTTGTAAAACCTTCTTTTTACGTTTACTCTCGTGTTAAAAATCTGAATTCTTCTAGAGTTCCTGATCTTCTGGTATGACTAGTGTACTACTACCATCGACCTCTAGAAGTCT
+
9;;CCDCBCCCCCECCC@BBCCBBBCBA>AB@B<AB?B@CCCCBBB?DBBAA>B?BBBB@C?CCCAAA>?=788888)8;6;:::5:=BB>ACA=AC000?CAC<@BBA?A;;7>>@<@<@AA>@@@?;AAAA<@@@:::>ABA@?????A=;;;<AA=B:==@@AE>>><?>?BC5C<A=AAAAA/@@<==0666///::;@=ADDC/A?@@A<@;@A<AB@@?>>=B:>>@@??:>>B=A@@B@@???>>>??>>>@@@<=<<ADD=<<<AAA;@>>>
@ATNG8:04955:04987
GATGTAGTGCGTGAGAGAGAGACCCAGAAGATCAGGAACTCTAGAAGAATTCAGATTTTTAACACGAGAGTAAACGTAAAAAGAAGGTTTTACAAGACTCACGTTAACAATATTGCAGCAGTACGCACACAATCGAAGCGCAGTAAGGATGGCTAGTGTAACTAGCAAGAATACCACGAAAGCAAGAAAAAGAAGTACGCTATTAACTATTAACGTACCTGTCTCTTCCGAAACGAATGAGTACGTGTGACGTACGTGAGCTACCATCGACCTCTAGAAGTCT
+
<<:::<<;==;666==>>CCC==<4;;;5;;;9<<.405::<<==9<<9<::;:===??+=5888=;888:::288;>@@@+;@9<;CC?9A@A=99665<;94.9344.4<@3::559;=<;;@655@@@;@A:;7;BC@ABAA=A?B;;6;?@>@B@@>999?==173489:4998881;;;878898(9>=A?@?CA@@@8;8;@@C<?<@ADCC@BB@@@AC=@=@@?9@:949AA@???A@999BC@@??998CCCBBB?A@>=8929>?@9979A?A
@ATNG8:04970:04989
GATGGTAGCGCGACGAGCGTTGACCCAGAAGATCAGGAACTCTAGAAGAATTCAGATTTTTAACACGAGAGTAAACGTAAAAAGAAGGTTTTACAAGACTCACGTTAACAATATTGCAGCAGTACGCACACAATCGAAGCGCAGTAAGGATGGCTAGTGTAACTAGCAAGAATACCACGAAAGCAAGAAAAAGAAGTACGCTATTAACTATTAACGTACCTGTCTCTTCCGAAACGAATGAGTACTATGTAGAGCTCTATACTAATCGACCTCTAGAAGTCT
+
:9:D:?DDCCCAAACFHECC?BBCC>CCC@AAACCC@C@CCCCBBB?BC@DAAAA:::::)9<@ACBBBBCBCC9@@;;;;;*;B>@;@@?4?@?:ABACCBB;;7<>BB?BBF?BBAADFICCCCCCBA@C@CCCC@CBBB??>B?C?BBB?BBBBBBBB@???AAA?CC>???<??BBA;?::7:ACCF3BA=>888>>==><><>???<@<@;@?B?BB@@@EB?B?BCC>CBC????BBBBBBCD@>>>AA@>>>>>>>?<?@>=><=>=>BB=A>>=
@ATNG8:04993:05017
GATGTATCTGTCTACGAGAGCCAGAAGATCAGGAACTCTAGAAGAATTCAGATTTTTAACACGAGAGTAAACGTAAAAAGAAGGTTTTACAAGACTCACGTTAACAATATTGCAGCTGTACGCACACAATCGAAGCGCAGTAAGGATGGCTAGTGTAACTAGCAAGAATACCACGAAAGCAAGAAAAAGAAGTACGCTATTAACTATTAACGTACCTGTCTCTTCCGAAACGAATGAGTACACATCGTCGTGTCGTGCTACCATCGACCTCTAGAAGTCT
+
965<<ABBBBDCBBEDDCBBB?CCC?CBBBBB?B<>>BBBCB>BB?B?BBBBBCCC3C?BBAABBBCBBB=BDBBBBB1??<98=:<5::A<A???BB@@?;?=DE=A;;8;@AAA>==AACA==>==9>>>A7<<>?CA>>9>=?=A?CC>A>AAA;??AACD?AA>AAA;==656-8==:@AEED/;;7;@ABAAAAD:>:=???:?;?@@@@=A@?>===;B=??;5<::8;DCDCCCDBBBBBBBBBCCDCCCCBCF@DBBBBA>ABBCCC@CC@@
@ATNG8:04997:05015
GATGGCGACATACATACGCGCCAGAAGATCAGGAACTCTAGAAGTATTCAGATTTTTAACACGAGAGTAAACGTAAAAAGAAGGTTTTACAAGACTCACGTTAACAATATTGCAGCTGTACGCACACAATCGAAGCGCAGTAAGGATGGCTAGTGTAACTAGCAAGAATACCACGAAAGCAAGAAAAAGAAGTACGCTATTAACTATTAACGTACCTGTCTCTTCCGAAACGAATGAGTACGATGAGAGAGCTCTCTCTACCATCGACCTCTAGAAGTCT
+
:>@B9BBBBBCCCCGCCBB@@>@BD@CBBBBC@B=AABBBBB>BBBB?CBB>>>>?.?=AABDCEB??@D;@>;<<<<*;;5;;@@@3@BB@B@AAEDD;<;:?CC@CCC?BBCBBBBBCBCBCBBBB?BCCC?CCCCCBBB>B>AAB?BBCCAAAB>ABBBBB@BC?BBB=AA999,:9:;?@AAB2AD@BBAACBABB8959AAA;?;?BB@A>AA@@@??:?<@==4=;;7:@?CBCCBC@??CBBBDDBAAABBBBB>@76565/6<<=>@;>>>@
@ATNG8:05000:04511
GATGTAGAGAGACTGTAGCGCACCCAGAAGATCAGGAACTCTAGAAGAATTCAGATTTTTAATCACGAGAGTAAACGTAAAAAGAAGGTTTTACAAGACTCACGTTTAACAATATTGCAGCAGTACGCACACAATCGAAGCGCAGTAAGGATGGCTAGTGTAACTAGCAAGAATACCACGAAAGCAAGAAAAAAGAAGTACGCTATTAACTATTAACGTACCTGTCTCTTCCGAAACGATGAGTACTATGTAGAGCTCTATACTACCATCGACCTCTAGAAGTCT
+
/////99::>>=<<;99555999;2<<<05556<<8<:>????@@;???A??;::999:,6)////8833398:388<@@@@+<=:=:===0@?@;@9995:5544)45:<8>;:.44445555;<<==<;::8;944.44438899495;//+/:778:=B?BAA>>=<>:=>;;577777)3771333333#3749;=>=8852.23988829297@AA<A@CB???>@<?@@8@0////:88=778;=>;<5588:9985722.59::8A;A===<<;898@
@ATNG8:05002:04504
GTGGTAGGCGACAGTACATACGCGCCAGAAGATCAGGAACTCTAGAAGAATTCAGATTTTTAACACGAGAGTAAACGTAAAAAGAAGGTTTTACAAGACTCACGTTAACAATATTGCAGCAGTACGCACACAATCGAAGCGCAGTAAGGATGGCTAGTGTAACTAGCAAGAATACCACGAAAGCAAGAAAAAGAAGTACGCTATTAACTATTAACGTACCTGTCTCTTCCGAAACGAATGAGTACGATGAGAGAGCTCTCTCTACCATCGACCTCTAGAAGTCT
+
444.447390/////79<<994455.5::555/999)/)/9::9<<8:9)/)///<<==<+>:>>>@IDCCAA@6@@;;;;;*;D5;5:?=+?FEACCBCCEDBB?B?CC@CCC@BAAACEECCBBCCBBACACCBB@BBBACCCC?C>B::6;BBBBCCC@BBAB@@=?A?:::;??898+9==;:9999(:@?ABABBCC9:9:?AAAA1818<A;;8;AA@@BB>A?ABC>DCC?:::ABAABBBBBBBBBBBCB???A=BB=?<:;;;5;>?>>?;=;;;
@ATNG8:05046:04481
GATATATGCACGCTCTACCAGAAGATCAGGAACTCTAGAAGAATTCAGATTTTTAACATCGAGAGTAAACGTAAAAAGAAGGTTTTACAAGACTCACGTTAACAATATTGCAGCAGTACGCACACAATCGAAGCGCAGTAAGGATGGCTAGTGTAACTAGCAAGAATACCACGAAAGCAAGAAAAAAGAAGTACGCTATTAACTATTAACGTACCTGTCTCTTCCGAAACGAATGAGTACGAGAGAGCACACGTGTCTACCATCGACCTCTAGAAGTCTT
+
//////59:@955<<966<AED@DBBCBC@B9;<B:96@9@@?C<@@@A@@??,?8:;9:9::;;>>>3;944444$4:5:.333&38:79::=53388488==8=CC=@ABBCDDDCBBCBBBCC?CBDC<?>BA??>>9@=A@@=AAAABBBB@BBBBAA?9939998<<999+7;<9678888%8:9998;<;>AA<@555BB9=:=>BCBACBAC@99299==?8=CC=BBB???BBBB@=88:@??;;=>::;AA=B:779:1522759373..(
@ATNG8:05003:04596
GATGGTAGCACGACACGACGATGTGTACTCATTCGTTTCGGAAGAGACAGGTACGTTAATAGTTAATAGCGTACTTCTTTTTCTTGCTTTCGTGGTATTCTTGCTAGTTACACTAGCCATCCTTACTGCGCTTCGATTGTGTGCGTACTGCTGCAATATTGTTAACGTGAGTCTTGTAAAACCTTCTTTTTACGTTTACTCTCGTGTTAAAAATCTGAATTCTTCTAGAGTTCCTGATCTTCTGGAGATACACATGATACTCTACCATCGACTTCTAGAAGATCT
+
:5557<==ACB:66CCBBD<66CCCCCCBEBB?CCCC>CC@C@BBBBBCC?BBBBB@C?BAAD@D?ABBC@@?BB?BCBBB3BB>B??>:>??A>BBA>AC79:BCBB?BBCBBBBC?B?@;?;>>AA===>=B=<<;AAAAA@===>BAA>?>?7::===>9=:=?>>>@@??6::???3?=C:==CBC/>>>??7?>>???A@@?5;;;;+:;;;A<@<?A<BAA???A<@=@@>>>A;>==;===???A><<<<==;;;>;;5;;;A@==:==:::7//-92
@ATNG8:05011:04582
GATGTATATCGCGTCGCTATCCAGAAGATCAGGAACTCTAGAAGAATTCAGATTTTTAACACGAGAGTAAACGTAAAAAGAAGGTTTTACAAGACTCACGTTAACAATATTGCAGCAGTACGCACACAATCGAAGCGCAGTAAGGATGGCTAGTGTAACTAGCAAGAATACCACGAAAGCAAGAAAAAAGAAGTACGCTATTAACTATTAACGTACCTGTCTCTTCCGAAACGATGAGTACTGTATCTATGTGTGCGCTACCATCGACCTCTAGAAGTCT
+
<<====B@@ADCCCCCCAABFADCD@BABGCHAC@CCCCD@@<;;7;?BBAAABCB3B@BFDDAAAACCD=BBBCECC3;;;;@CJG;DCE@CCCCBBB@A?AACDACCC?CCBBCCCDCCCDDB@@@?ACAA?ABCBAABA5;5;@@=@ACCABAC@CBCCBB?@@=0005;:0::,8992999999%/956///88===;=:==@@9@;:7?AC=AAAAABC?@<@@@7@000=>@AB999C>>>CCBB@A@@@@?@?B:==?AAA=A?>>>A=A>>?
@ATNG8:05040:04617
GATGGTAGCGCACACATAGATACAGTACTCATCGTTTCGGAAGAGACAGGTAACGTTAATAGTTAATAGCGTACTTCTTTTCTTGCTTTCGTAGGTATTCTTGCTAGTTACACTAGCCATCCTTACTGCGCTTCGATTGTGTGCGTACTGCTGCAATATTGTTAACGTGAGTCTTGTAAAACCTTCTTTTTACGTTACTCTCGTGTTAAAATCTGAATTCTTCTAGAGTTCCTGATCTTCTGGTAGAGCGTGCATATATCTACCTTCGACCTCTAGAAGTCT
+
565@8@;;5:;@@A;;9>=99555>=/0------/7.79.5.5:;77::)/0)//7)/)/=::5;8=;9949944.44;;&4505:9<2/////)//538;,///:;<8><<<>==?255<25.6>;;A=>C@CCCC?BACCCBCBBCCBBBBBB@CCE@BB?B8;;BBBCCCC@CCCCC;CAD?BACCC,@@;;5;@@AA;;:=?2;9:*9==99492999>@@@ABB=@=@CACCC@BCC@CCCFBBBC@;;;BBDCCCCCAD=@@;;6;@@@AC=????
@ATNG8:05043:04602
GATGGTAGCGCGACGAGCGTAGACCCAGAAGATCAGGAACTCTAGAAGAATTCAGATTTTTAACACGAGAGTAAACGTAAAAAGAAGGTTTTACAAGACTCACGTTTAACAATATTGCAGCAGTACGCACACAATCGAAGCGCAGTAAGGATGGCTAGTGTAACTAGCAAGTATACCACGAAAGCAAGAAAAAAGAAGTTACGCTATTAACTATTAACGTACCTGTCTCTTCCGAAACGAATGAGTACAGAGAGTACGATATGTCTAATCGACCTCTAGAAGTCT
+
@<?C;CGBBBBBBBBBCCGGFGA@@=@BB@@@@C;;7<>A@@AAAB?CB@C@CCCCB@@B1?<?CCEEDBBAAA<@AABBBB2BB=<.555*5@>:@>>B@??;;;0;>BB@A@@=@CCBCCCHBA;;;DBBB@CBBE?A?@BBBCC@D?C@@>@CCCBBDD???@BAA>??;@A@,00000+/9;8>BBCCC)AA>9849:AA?@?;?>B??><C=BACBB?ACB;;:E@E>BBB>BBC>AADBAABCBABBA@AA@A@AABBB@G<??B?><>BBBDD?AB87
@ATNG8:05008:04646
GATGGTAGATATATGCACGCTCTACCAGAAGATCAGGAACTCTAGAAGAATTCAGATTTTTAACACGAGAGTAAACGTAAAAAGAAGGTTTTACAAGACTCACGTTAACAATATTGCAGCAGTACGCACACAATCGAAGCGCAGTAAGGATGGCTAGTGTAACTAGCAAGAATACCACGAAAGCAAGAAAAAGAAGTACGCTATTAACTATTAACGTACCTGTCTCTTCCGAAACGAATGAGTACGATAGAGCACACGTGTCTAATCGACCTCTAGAAGTCT
+
ABAC@CCBBDCCBBBCCCCCBBBBD@DCC?CCCBBB?B>A@BBCCB>AB?B>A@?>>>>?2@?BBBBBAAACDE>A?99999)9C<B4::;6;CC@CAAACBC@@;@?AB?BCE@BBCCCBCCBBBCCCCAB<A@@?<@AA@BBAA>B?CBB>BCCCBBBC?BBAABB@CC@BBA8<<998+9>>=ABBBB3BB?BBBBBCA@@;><@@DE8:8;?BBB@CCAAABB?B?BBB>BCB@>?>CCCCABBBBBBB@BBBBBBAA=B>AA@?>9===AAA;A=;;
@ATNG8:05019:04657
GATGGTAGTGATACAGATCAGACACCAGAAGATCAGGAACTCTAGAAGAATTCAGATTTTTAACACGAGAGTAAACGTAAAAAGAAGGTTTTACAAGACTCACGTTAACAATATTGCAGCAGTACGCACACAATCGAAGCGCAGTAAGGATGGCTAGTGTAACTAGCAAGAATACCACGAAAGCAAGAAAAAGAAGTACGCTATTAACTATTAACGTACCTGTCTCTTCCGAAACGAATGAGTACTGCGTCTCACTCTCGCCTACCATCGACTTCTAGAAGTCT
+
ABBCAC@AACCCCDDDDA@AECDDD?DDD?CDDF??>?@BBBABAA?AB<A>BBBBBBBB3B?CBBABCCCBBB;AAACBBB5BB?C?CBB<CCC@CCCBBBA998;@CF@CCD>AACCDCCC@@@DCCCCC?CBBB>AAAABB@@<A=B@A@BCCCCCAA>ACDCCA=@B?@@@9==887*:??>ADDCC2BB?BAAACAAAA:;8>ADD7:6:@@@A@CCBBA??;?=@@@:AAB?BBBBBAABBBBBAACBBBCABBC?AAA@A000000<@@=?;=>000
@ATNG8:05020:04677
GATGGTAGCACGAGTCACTCATATCCAGAAGATCAGGAACTCTAGAAGAATTCAGATTTTTAACACGAGAGTAAACGTAAAAAGAAGGTTTTACAAGACTCACGTTAACAATATTGCAGCAGTACGCACACAATCGAAGCGCAGTAAGGATGGCTAGTGTAACTAGCAAGAATACCACTAAAGCAAGAAAAAGAAGTACGCTATTAACTATTAACGTACCTGTCTCTTCCGAAACGAATGAGTACGATGAGAGAGCTCTCTCTACATCGACCTCTAGAAGTCT
+
445>:?CCCCCCBCCCCCCCBBBBC@CCC@CCCBBC@B?BCEBBBD?BB@D?BBBBBBBB3B@BBBBBCBA@?=6<=:;;;;*;D>C=AAA9AEFFCBBBCCDBB@B@BB@CBB?BBBBCCCDCCCDCCCBB?BBBB>@@@@>??>:@?C@@?ACCBDCCC?BBBBBB?BB?>>>9>>@@@:ABB?BBCBB3CC@A;::AAABA;?:??AA5636@BAB@BBBBBBB>A>ACC>CCC?BAAACCCCAAAAAABCAA@?@>=?=>>>>?ACC==?>A@@<>>@@
@ATNG8:05026:04651
GATGTAGGCACTGCGCACACATCCCAGAAGATCAGGAACTCTAGAAGAATTCAGATTTTTAACACGAGAGTAAACGTAAAAAGAAGGTTTTACAAGACTCACGTTAACAATATTGCAGCAGTACGCACACAATCGAAGCGCAGTAAGGATGGCTAGTGTAACTAGCAAGAATACCACGAAAAGCAAGAAAAAGAAGTACGCTATTAACTATTAACGTACCTGTCTCTTCCGAAACGAATGAGTACGAGAGAGCACACGTGTCTACCATCGACCTCTAGAAGTCT
+
44499>?:>A@@B>=>>=BDCC@@7CCE@B===B@8B9>?A;;9C?BA?A?:;999:::)7=ABBBCBAA::9/99;@@@>,@@;@4999'5@A>CAA@BBC@@>@@CEABBB?CBBBCCCCCCCCCCBBC@DBBB>A@BABBBB@B@CBB?BCCCBCCC?CCBBBC@BB@@>?;@@::::+::93:::::+;A=?===FDEBB8;8;@@?;><>@BCB?CBBBBCC?B?BBB=????9:9BBBDBBBAB@>AABBAAA@>>>@@<A:::==:=@@B??=@>==
@ATNG8:05039:04639
ATGGTAGCTATACGTATATCTATGTACTCATTCGTTTCGGAAGAGACAGGTACGTTTAATAGTTAATAGCGTACTTCTTTTTCTTGCTTTCGTGGTATTCTTGCTAGTTACACTAGCCATCCTTACTGCGCTTCGATTGTGTGCGTACTGCTGCAATATTGTTAACGTGAGTCTTGTAAAACCTTCTTTTTACGTTTAACTCTCGTGTTAAAAATCTGAATTCTTCTAGAGTTCCTGATCTTCTGGATATGAGTGACTCGTGCTACCATGCAATTCTAGTACT
+
6<>8=BBBB@DCBBBBDEGCDIB<@B=BBCGBCCFD>CC?C@;;9>===:>=?<@?8?099:<9>:>ABCC854;233333$384;<=?6=:>94=4717<038<;?@=????998D@B@@<@<<<=886>>5::<=59:9;=>>===AC?://.(...267293558//.333)..599.807-2/<==,66///(/(/98888<99.5555'5///64839627552;9>9>;A;;78;,//916699///66;==;:;>>>>@;@>>=95:56--,,,,2
@ATNG8:05007:04687
GATGGTAGCATCATGCATATCTCACCAGAAGATCAGGAACTCTAGAAGAATTCAGATTTTTAACACGAGAGTAAACGTAAAAAGAAGGTTTTACAAGACTCACGTTAACAATATTGCAGCAGTACGCACACAATCGAAGCGCAGTAAGGATGGCTAGTGTAACTAGCAAGAATACCACGAAAAGCAAGAAAAAAGAAGTACGCTATTAACTATTAACGTACCTGTCTCTTCCGAAACGAATGAGTACGTGTGCGACGTGTCTCCTACCATCGACACTCCAAAGTCT
+
56;<8=BBCB@BB@@B?BABBBCBB?B;:49@?@AA=A9ABBDCBB?BB@B@>>?BBDCB3B?BBBABBAAAAA;;<@AAAC,;;795;>@2=AA?A@A@@B@@A<@;AA?BCCACAAACCCJCBBGG;;;C?BBAB?ABBBAA??=@@DCC@CCAB@@AC?CCCCBB>AC?:9:9==9999+99:;:9999:%:9<8947:9<=:55458;<0928ABBA?C@@@BBB;?<?==6<9929=<@@ABBA@;:;::0//<7658>D@@888;<<9<<<=9=@9@===
@ATNG8:04999:04786
TATACGAGCGTCTGAGAGGTACTCATTCGTTTCGGAAGAGACAGGTACGTTTAATAGTTAATAGCGTAACTTCTTTTTCTTTGCTTTCGTGGTATTCTTGCTAGTTACACTAGCCATCCTTACTGCGCTTCGATTGTGTGCGTACTGCTGCAATATTGTTAACGTGAGTCTTGTAAAAACCTTCTTTTTACGTTTACTCGTGTTAAAAATCTGAATTCTTCTAGAGTTCCTGATCTTCTGGTGTCGTCTATCATGTACTACCATCGACCTCTAGAAGTCT
+
==CBCBBBA@@@ABAAAA?ABABB@A?ACCD=BB7;7;ABBBCJ@CBA;::,;4:AA@5;7;BABBA@=@B>BAAAA0==>8::9B8>?@@=@9925;.4555<=499???>AA>@?A?A<BB@@AB@@:?@?=8=::9:9??@??<<BBAA<@AA=@@?A<??ABBBBAB=@9::::*:;A299===(>=B@@499959954.4444$499:<9>:>>;::;<;;;2525==>>>9==>:;;:::;9:9>?>988?>>>?;@?@>??399????>ABBB
@ATNG8:05013:04911
GATGGTAGGACGAGCGTCTGAGAGGTACTCATTCGTTTTCGGAAGAGACAGTACGTTAATAGTTAATAGCGTACTTCTTTTTCTTGCTTTCGTGGTATTCTTGCTAGTTACACTAGCCATCCTTACTGCGCTTCGATTGTGTGCGTACTGCTGCAATATTGTTAACGTGAGTCTTGTAAAACCTTCTTTTTACGTTTACTCTCGTGTTAAAAATCTGAATTCTTCTAGAGTTCCTGATCTTCTGGGTGCGCTACAGTCTCTCATCGACCTCTAGAAGTCT
+
;45:5:::5:<;;;;;;==CCCCB@BCCCCBA>A;;;;.;@5;5:@@@CCCCECBB@A?BB;<:;@BB;99BA??89::;;*4:29@>C=BBCCACDA<@A000AA@D@BABBKEDD?BBC@D@CCCC@@@C?CBBC?BBBBBBBBBBAAAAACC@CCC?BB@C@CBBBBFDCC?CCGGC<C@C?BBBBB0BBBBB=BCBBCCCCBC>BABB2BBCDD@C@CC@DBBBBBA?A@??:;;C=@?DE>CCCA@@CBBC@@@BA@@CCAAB@BABB??=?@AA
@ATNG8:05023:04919
GATGGTAGCTCTGCTCTGACTCTCGTACTCATTCGTTTCGGAAGAGACAGGTACGTTAATGTTAATAGCGTACTTCTTTTTCTTGCTTTCGTGGTATTCTTGCTAGTTACACTAGCCATCCTTACTGCGCTTCGATTGTGTGCGTACTGCTGCAATATTGTTATCGTGAGTCTTGTAAACCTTCTTTTTACGTTTACTCTCGTGTTAAAATCTGAATTCTTCTAGAGTTCCTGATCTTCTGGCGCGTATGTATGTCGCCTACCATCGACCTCTAGAAGTCT
+
4444.4<=@B=CCBBCC;;;CBAACA@@@@00)0/0/)/98@@DFDECCC?CCCCC<?<?@?=@@CCBCDDCDC@BBA@@1@@:=799.9@AA7;9B>AB>AAACCC@CCCDDEAA?BCF?B?BCCBABAA=?@BB=@@BBAA@BBBCCCC???@CCC?AA>AAA@BBCAAAA?C;;<7;>B>;;;;;*<A;;;0;ABBBBBAA@49:9-9>>?A?B?CC@A@@DDBB?B?BBBCBB?A@BACBBBABBABCBBBACC@BBB@B@@@@A>AAAA@A>ABBB
@ATNG8:05007:04964
GATTAGTGTGTCTCTGAGAGTAGTACTCATTCGTTTCGGAAGAGACAGGTACGTTAATAGTTAATAGCGTACTTCTTTTTCTTGCTTTCGTGGTATTCTTGCTAGTTACACTAGCCATCCTTACTGCGCTTCGATTGTGTGCGTACTGCTGCAATATTGTTAACGTGAGTCTTGTAAAACCTTCTTTTTACGTTTACTCTCGTGTTAAAAATCTGAATTCTTCTAGAGTTCCTGATCTTCTGGTAGAGCGTGCATATATCTACCATCGACCTCTAGAAGTCT
+
;99;CCBBBCBBCFDDCBBBDDCABBCC@@>?BAB<BB@B@CGCCCBB>ABC:96;=BDCC?D@CBBCC;;:C?@@CCC09;65<=A=BBBC>BCC=@@:9;ACCD@CCAB@CBB@CCD@C@DCBBBCBB?B@@@?BBBBDCBBBBBABCBBD@CBB@CC@C@BBCAABGCC>B;;;;.;>B?BBCCC5BBGEE>B;<<BB@@@@;@??@0?;;;A?C7;<@@@@;;;D?C>AAAABB=@AE?AABBB@@@B@@@ABBBBBBC?A99:?@<@@AABB?AAAA
@ATNG8:05029:04933
GATGCGCACACATATACAGTACTCATTCGTTTCGGAAGAGACAGGTACGTTAATTAGTTAATAGCGTACTTCTTTTTCTTAGCTTTCTGTGGTATTCTTGCTAGTTACACTAGCCATCCTTACTGCGCTTCGATTGTGTGCGTACTGCTGCAATATTGTTAACGTGAGTCTTGTAAAACCTTCTTTTTACGTTTACTCTCGTGTTAAAAATCTGAATTCTTCTAGAGTTCCTGATCTTCTGGACAGAGTGTGCAGATACTACCATCGACCTCTAGAAGTCT
+
//0?<CAA@@?ABBBBAA@@@@ABBC?BBBB<AB?A?@@@@@@@<@C>><9=+0)0::1<=@?BBCAA?A;00000(0:*//;;;5//48;68886<70353;//)/88/57>B=AAB<?;888;;;=?:=>AB<??A@>>?>AAA?==;88189:8>A;D=AA>88577;377;;;-:4:167766(59777.333...689>;====,9///5(/(5:97:88CAA<A<@;;333---64688A=;;;>>>?>>>>?;;;;?@@?==8;777//+/<;;
@ATNG8:04998:05014
GTGGTAGATATATGCACGCTCTAACCAGGAAGATCAGGAACTCTAGAAGAATTCAGATTTTAACACGAGAGTAAACGTAAAAAGAAAGGTTTTACAAGACTACACGTTAACAATATTGCAGCAGTACGCACACAATCGAAGCGCAGTAAGGATGGCTAGTGTAACTAGCAAGAATACCACGAAAGCAAGAAAAGAAGTACGCTATTAAACTATTAACGTACCTGACTCTTCCGAAACGAATGAGATACACACTCTCATATGACACTACCATCGACCTCTAGAAGTCT
+
:::499;<<<<;9;5565::7--(-3--(-36995543834338888533-333333333&349988888=:::588;>>>>+544)4.555&55;4977////7793939:5///)//////55559555=;=7;;;;:A<>55533-5.95=:=:::7///)/669;;8;;6333,3;333,39943333&3;,33:852225(..'.5..(.478/-/39////695<7;;<4;<;1666//////777778555599////8/-(-/////(///37836667
@ATNG8:05047:05042
GATGGTAGCACACGAGATCTCATCGTACTCATTCGTTTCGGAAGTGACAGGTACGTTAATAGTTAATAGCGTACTTCTTTTTCTTGCTTTCGTGGTATTCTTGCTAGTTACACTAGCCATCCTTACTGCGCTTCGATTGTGTGCGTACTGCTGCAATATTGTTAACGTGAGTCTTGTAAAACCTTCTTTTTACGTTTACTCTCGTGTTAAAAATCTGAATTCTTCTAGAGTTCCTGATCTTCTGGCGCGTATGTATGTCGCCTACCATCGACCTCTAGAAGTCT
+
969G;?CBCCCBBBAAAECBBBCCCDBBBDAB>ADCD>BB>BACCCCCCC?CCBBB?B?BCCC?C?AAABBBBBB@BBBBB3BB=A@BB<@BBB>BA@;?@<<=>BCD?CCCCA?::;AAA:@:@AA>=<<>9>AAA688@><<>=@@@AA@@@@;>>@<@@;@;AAAAAA@@@<??@A@5@<A<AAAAA.AA=<<5<;99<<>8:98<<<<.<<<=@<@<@A<A@>>>??=A=AA@@@?8==>;<<=;;;??@@@@AAAA:??@<>===AA<A>>>@@<@@>>
@ATNG8:05025:05107
GATGGTAGAGAGACTGTAGCGCACCCAGAAGATCAGGAACTCTAGAAGAATTCAGATTTTTAACACGAGAGTAAACGTAAAAAGAAGGTTTTACAAGACTCACGTTAACAATATTGCAGCAGTACGCACACAATCGAAGCGCAGTAAGGATGGCTATTGTAACTAGCAAGAATACCACGAAAGCAAGAAAAAGAAGTACGCTATTAACTATTAACGTACCTGTCTCTTCCGAAACGAATGAGTACGATGAGATCTCGTGTGCTACATCGACCTCTAGAAGTCT
+
AA<;499;:CBBBBBBACCCCD@??<?BA?BBA<<;;@=@@@???C?BC?B?AA@@@@@@.@=AABBBBBBABB=BBCCCCC5BB@BFIIF9CBEACCCCCBBBC@C@CD@CCC?ABABCCCCCCCBBAA@C@A@@@=??@?CBCC?B?BCC@CCCC?BBB?CCCCCC?BB?BBB@BBBAA;>>>;?AAAA/AA<@>>>AAB@@8<8;A@>1838>BAA?BC???AA=A=???:?CC?BBABBBDBBBB@@======>??;;;B>?>>>=@:==AA8816677
@ATNG8:05084:04501
GATGGTAAACATATCGTACTCTCTGTACTCATTCGTTTCGGAAGAGACAGGTACGTTAATAGTTAATAGCGTACTTCTTTTTCTTGCTTTCGTTGGTATTCTTGCTAGTTACACTAGCCATCCTTACTGCGCTTCGATTGTGTGCGTACTGCTGCAATATTGTTAACGTGAGTCTTGTAAAACCTTTCTTTTTACGTTTTACTCTCGTGTTTAAAAATCTGAATACTTCTAGAGTTCCTGATCTTCTGGGTGCGCTACAGTCTCTCTACCATCGACCTCTAGAAGTCT
+
0//:4:@@9>9::<@@;;;>=@<@CCCDC;;;6;;;D?CC@C@C@@@BBD@CBABA6;4:@AA=B????@AA@88138;8=.9>8B@??9?0.).*.--(-83;777<;/378?@?AB@=BB>B>BB??:8?A;>?AA===>@@A;;;>?>>=9661///3891605569;;?AD497877)7/87-7;@@@,>:----)------85.22,2===*925582222;27;=>=??495;:99<>4:889*8:;>;;:>>>ACAAA>>>>8;888=>;=>=>A>176--
@ATNG8:05078:04562
GATGGTAGCGCGACGAGCGTAGACCCAGAAGATCAGGAACTCTAGAAGAATTCAGATTTTTAACACGAGAGTAAACGTAAAAAGAAGGTTTTACAAGACTCACGTTAACAATATTGCAGCAGTACGCACACAATCGAAGCGCAGTAAAGGATGGCTAGTGTAACTAGCAAGAATACCACGAAAAGCAAGAAAAAGAAGTACGCTATTAACTATTAACGTACCTGTCTCTTCCGAAACGAATGAGTACGATGAGAGAGCTCTCTCACCATCGACCTCTAGAAGTCT
+
:65=8=<AA:;>;>BBBCAAAC;;;/:;;45@AC;;6;<@@BDBAA@::89=@@@@@@@@2?>BBBAABBBCCD>BAA@@@A,=B=B8BD?7AAA>B@BBDBAA@?B?BB@A@@?CCCBCCCCCBBBBBA@@=AB@@=@A>>999::.;5;:A?CBBBBBAB@BBBBBB?BB?:::9=::999+9>?9:9:9:(0>5:///99=AE:>7;@<<5868=ABB?AA@BBBB@C=?AF>BBB?BCBBBBBBB???CCDC?????@>>>?<><==7717????D=@@?A
@ATNG8:05090:04551
GATGGTAGCTCTGCTCTGACTCTCGTACTCATTCGTTTCGGAAGAGACAGGTACGTTAATAGTTAATAGCGTACTTCTTTTTCTTGCTTTCGTGGTATTCTTGCTAGTTACACTAGCCATCCTTACTGCGCTTCGATTGTGTGCGTACTGCTGCAATATTGTTAACGTGAGTCTTGTAAAACCTTCTTTTTACGTTTTACTCTCGTGTTAAAAATCTGAATTCTTCTAGAGTTCCTGATCTTCTGGGTGCGCTACAGTCTCTCTACCATCGACCTCTAGAAGTCT
+
545=7444445999;;;@;;<;<95554;;:;7;=?>5==2505<@@@CD@BBBCC?B@CB@A6;5;>;@BB=@C@BBCCC3@A<?@=@6?00/)//;6::6;;<=;<:===?<<AC?ABC?B?CECC@@AK@BB@@>AABBCBBBBAAAB@@@B?BBBABB?C<<<DDCBB;<:;ADDL;B?B>@A@@@,@@0000,000;AA;;:999999(99:;<8=8<<9==<@@AA:B@@AAB@@9;;<<0;A@AABBB@AA>@000@B@8>;;;@@;@;;:@@=@@??
@ATNG8:05091:04567
GATGGTAGGCGAGAGTGAGACGCAGTACTCATTCGTTTCGGAAGAGACAGGTACGTTAATAGTTAATAGCGTACTTCTTTTTCTTGCTTTCGTGGTATTCTTGCTAGTTACACTAGCCATCCTTACTGCGCTTCGATTGTGTGCGTACTGCTGCAATATTGTTAACGTGAGTCTTGTAAAACCTTCTTTTTACGTTTACTCTCGTGTTAAAAATCTGAATTCTTCTAGAGTTCCTGATCTTCTGGGTGCGCTACAGTCTCTCTAATCGACCTCTAGAAGTCT
+
;66>;@CC?CCCCCCCCCCDBBBCCDEECC@@>@CDD>DD?B?CBBBBBB?CCCCC@C?BAAC@CAD??ACB>9937;;7;)=?;?987(9>?@?BBB?A@5999CEF@DCAAACCA<??A<@<@AA@A@>=:=@>>;>AA=>=>>>@@@@@CAA<>==:>?8=:=>AAA:::@:<<=AA2A;A8=>CCC/@@===2:::///:9:==BCCC/>>>AA<A<==:=AD@@?A<A;>>AAAC<@???8==9:::///777@B????<?C@@A=AA>>>?=????
@ATNG8:05095:04543
GATGTAGGAGACACGTCGACACGTACTCATTCGTTTCGGAAGAGACAGGTACGTTAATTAGTTAATAGCGTACTTCTTTTTCTTAGCTTTCTGTGGTATTCTTGCTAGTTACACTAGCCATCCTTACTGCGCTTCGATTGTGTGCGTACTGCTGCAATATTGTTAACGTGAGTCTTGTAAAACCTTCTTTTTACGTTTAACTCTCGTGTTAAAAATCTTGAATTTCTTCTAGAGTTCCTGATCTTCTGGTGTCGTCTATCATGTACTACCATCGACCTCTAGAAGTCT
+
49444<?;@;9;CBBAABC;;;C;;;A<;;6;BBC>CC?B>;;:@>??=?A=<<:=+0*000)/166:<?887@;?>??;1?@033===8:::?;588:6;927;7=8818;<788==8=??:>:;;;:;;=>=A>>?<@@@A;;:@@@B@<<;:717//)/5/559><=<>;::355556'57=15////(/:///(/(.555525//*/898+89<599/55(6A:>===A9:4:;>=97--+-220933377899@@@>>==;;;A=???@@@:=:::??;====
@ATNG8:05055:04591
GATGGTAGTGTGTCTCTGAGAGTAGTACTCATTCGTTTCGGAAGAGACAGGTACGTTAATAGTTAATAGCGTACTTCTTTTTCTTGCTTTCGTGGTATTCTTGCTAGTTACACTAGCCATCCTTACTGCGCTTCGATTGTGTGCGTACTGCTGCAATATTGTTAACGTGAGTCTTGTAAAACCTTCTTTTTACGTTTACTCTCGTGTTAAAAATCTGAATTCTTCTAGAGTTCCTGATCTTCTGGATAGCGACGCGATATACTACATCGACCTCTAGAAGTCT
+
;55:5:@ABBBBBBABAABCGDCBCBDAB@@@=@DCC?CC@B?BCCCCCC::;B??9@2969;5;9:9CCBCBBC;;;;;;*;A=BBDG?D@AA>BBCADG@ACAFBC?AACCCCCC>BAC@C@CBCBBCCB@BECC?CCCHDA@@@A>@A@@@@-00@?@A<A=BBBBBBBBC?AAAAA7@>B>;;<<;*;BAAJ>CCCBCBBAAA5;;;;*;;;;CAD@DC@BBCCCBC?CACCABBB?BAA>BB::;BBEAABBCGDBBBCCCCCCBB?BAAACC?CB@@
@ATNG8:05079:04627
GATGGTAGACATATCGTACTCTCTGTACTCATTCGTTTCGGAAGTAGACAGGTACGTTAATAGTTAATAGCGTACTTCTTTTTCTTGCTTTCGTGGTATTCTTGCTAGTTATCACTAGCCATCCTTACTCGCGCTTCGATTGTGTGCGTACTGCTGCAATATTGTTAACGTGAGTCTTGTAAAACCTTCTTTTTACGTTTAACTCTCGTGTTAAAATCTGAATTCTTACTAGAGTTCCTGATCTTTCTGGGTCTACGGCTTCGTCGCGCTACCATCGACCTCTAGAAGTCT
+
444:5<ABBBCBC=?@@>@BAB@BD?B@==::5550;388475------793:9;9=99488886=6<?:::888:5:@<;<+;?6A9//)/---(--636617766//)/..6353<>=77628/555522.33(..770579;999====>>;;;=0755177-5+25566555:355656&52945////'/8779*-*-6---6859378;+5::;:5:158:>9>>978838//.76222,5<<<-7753--)--),99--/7567@8>>><>@<===@==:=A>=
@ATNG8:05081:04599
GATGGTAGCGCATATCAGCGCAGCCCAGCAAGATCAGGAACTCTAGAAGAATTACAGATTTTTTAACACGAGAGTAAACGTAAAAAGAAGGTTTTACAAGACTCACGTTTAACAATATTGCAGCAGTTCGCACACAATCGAAGCGCAGTAAGGATGGCTAGTGTAACTAGCAAGAATACCACGAAAGCAAGAAAAAGAAGTACGCTATTAACTATTAACGTACCTGTCTCTTCCGAAACGAATGAGTACCTCTCAGACGCTCGTCCTACCATCGACCTCTAGAAGTCT
+
444<8<::::9:595544599;595)////4//-689(/)/9977:868838)////44::::#4.39889<;9989188<>DBD3A@?A@CCC9BCB????A@@@::9(38;;28<<7====B@@B@BBCCBBBB?BCCCADBBABBBD@D?BBC?BCCC?@??<@ACAAA?BA>AAA<ACBBB>BBB?BCCCC3BB?B=@@@A?@@8:8;CAC>A>ABBBB?BCCBBBA>B@BCC=>@?<@@@BBBB?BCDCCBB>>>AAABB>BCC>B7988849AACBB?BBBB
@ATNG8:05053:04658
GATGGTAGCATCATGCATATCTCACCAGAAGATCAGGAACTCTAGAAGAATTCAGATTTTTAACACGAGAGTAAACGTAAAAAGAAGGTTTTACAAGACTCACGTTAACAATATTGCAGCAGTACGCACACAATCGAAGCGCAGTAAGGATGGCTAGTGTAACTAGCAAGAATACCACGAAAGCAAGAAAAAAGAAGTACGCTATTAACTATTAACGTACCTGTCTCTTCCGAAACGAATGAGTCAGAGAGTCGATATGTCACCATCGACCTCTAGAAGTCT
+
///;7=?@ABBBBBBBCCCCBCBBB@CBCABCC@@A@C>@@@885<>@?<?;::7@?==>+;7ABCBBBACCCD>98;CDCD56:96;DFF9BBC@ACCAA@@;;2;;;;4;CC899DCBBBCCBBBBCB@@=@ABD>@ACBAAAB@CAG@@>ADDBBBAC?DCCAAA?BB@BBA>A@?==5<881999999%9=;??>?CAAAA<>;>9;;8=8<;A;:5:B@@?AA?A=A@D=BBC?@@?CBAAC9999;BBBCCBDCCCB?CBBBBB@C?????;?BAA
@ATNG8:05066:04673
GATGGTAGATACTCGCTGATACACCCAGAAGATCAGGAACTCTAGAAGAATTCATGATTTTTAACACGAGAGTTAAACGTAAAAAGAAGGTTTTACAAGACTCACGTTAACAATATTGCAGCAGTACGCACACAATCGAAGCGCATTAAGGATGGCTAGTGTAACTTAGCAAGAATTACCACGAAAGCAAAGAAAAAAGAAGTACGCTATTAACTATTAACGTACCTGTCTCTTCCGAAACGAATGAGTACTACTCTCAGAGACACAATCGACCTCTAGAAGTCT
+
::><8<=B@BAAC;9;;9>999@B@8@@@;@A@A@@<@:::7///:6:;6:6<777??@@A2@:==7737333,3;/7366<<<+>?9=9===0<<=5;:<>>88//)/1//)//47=<:>@?>ECCAA@@;;;?BDDD>A@?>?@?@=A>AAA??@@>887;=8000::>:>>*0(/:56:<;;.7777(373333#33,333445===>B>;???:>;:9:9B?CCBBBBB@B?BBF>BAA?ABCAAA???@@A@@@CCBBAB;949@BBE@DDDDBB=@@@?
@ATNG8:05072:04655
GATGGTAGCTCTGCTCTGACTCTCGTACTCATTCGTTTCGGAAGAGACAGGTACGTTAATAGTTAATAGCGTACTTCTTTTTCTTGCTTTCGTGGTATTCTTGCTAGTTACACTAGCCATCCTTACTGCGCTTCGATTGTGTGCGTACCGCTGCATATTGTTAACGTGAGTCTTGTAAAACCTTCTTTTTACGTTTACTCTCGTGTTAAAAATCTGAATTCTTCTAGAGTTCCTGATCTTCTGGCGCGTATGTATGTCGCCTACCATCGACCTCTAGAAGTCT
+
555>:?BBBBA@A?BBBAAAA??66;@@DA::8;CDD>DE?B?BCCDDCC@CCCBC?C@DCCB?C?DDDDC@BBD@BBBBB5BB@CCDC>BBCC@BBC@CC?@@BCCB@BCDCDCCC@CCC@C?CCDDAAAC?CCCD?CCBBBBBBCC?BBBAABCCC?CC@B>AABCDECCC@CCCCC9C>B>BCCCE3BBBBB<ABBBBBC@@@?AAAB2BBBBC@C?BB>AAAEDCC?C@CCCBCC?B@B>BBBBBBCCFCBCBBBB?CCD?A???BB?BBBBCC@DA>=
@ATNG8:05072:04656
GTGGTAGTGTCAGTGCGCGTCAGTCCAGAAGATCAGGAACTCTAGAAGAATTCAGATTTTTAACACGAGAGTAAACGTAAAAAGAAGGTTTTACAAGACTCACGTTAACAATATTGCAGCAGTACGCACACAATCGAAGCGCAGTAAGGATGGCTAGTGTAACTAGCAAGAATACCACGAAGCAAGAAAAGAAGTACGCTATTAACTATTAACGTACCTGTCTCTTCCGAAACGAATGAGTACACACTCTCATATGACACTAATCGACCTCTAGAAGTCT
+
4;;5;;>>:@@<00/6---5-////2/5565////72728::888:5/0)/)//773333$31779:9989///(///7777'7;4=7<<<0<>>?CA9:9@<<<8<:==8<::7:;;<BA>>==<554444.4::<9=<<=<<<<8;7;5505;<<<=5504;:8;8.336?;;488:9488833333&396;:@>>9858275@7753738/00<<@@AA@BC@D<@@@8@00)0;0/7799=?==>>;85223//////06889:.333333,3337
@ATNG8:05049:04722
GATGGTAGCTATACGTATATCTATGTACTCATTCGTTTCGGAATGAGACAGGTACGTTAATAGTTAATAGCGTACTTCTTTTTCTTGCTTTCTGTGGTATTCTTGCTAGTTACACTAGCCATCCTTACTGCGCTTCGATTGTGTGCGTACTGCTGCAATATTGTTAACGTGAGTCTTGTAAAACCTTTCTTTTTACGTTTACTCTTCGTGTTTAAAAATCTGAATTCTACTAGAGTTCCTTGATCTTCTGGCTCTCGTAGACAGATATACCATCGACCTCTAGAAGCTCTT
+
----(-7:<=@;5566<>>>CCB@;>:49955.9>@@:=>:>*/0//9://+/:988.4.44;>7=8::9=;:97;638878$3339333(3//88)0//(/929<<///)..3388587;BB=B=====;7::;>=>@::;:?:<7:79999/--2(,**(**(,0979777:::377898+8.6616>>@A.9:9:91:///:6:9;::>19999*9//-7070///555<?>>9=6A;?>9660///666699??A======:<<<<,//7;>@6>;;;===;;;?=9
@ATNG8:05050:04681
GATGGTAGCATCATGCATATCTCACCAGAAGATCAGGAACTCTAGAAGAATTCAGATTTTTAACACGAGAGTAAACGTAAAAAGAAGGTTTTACAAGACTCACGTTAACAATATTGCAGCAGTACGCACACAATCGAAGCGCAGTAAGGATGGCTAGTGTAACTAGCAAGAATACCACGAAAGCAAGAAAAAAGAAGTACGCTATTAACTATTAACGTACCTGTCTCTTCCGAAACGATGAGTACCTCTCAGACGCTCGTCCTATCGACCTCTAGAAGTCT
+
A@@@<;CBBBB=B@BACCCBAABDC@CCB?CCCC9:::9@998A=C?BC=?=?BBBBCAA.A?AC@BABCCDDD=??@DDED5BC=A2;;;.9BA?BIGCDMBAA<@<?@>ABB?AACCCCCCGDBBBBB@@>@CAA=AAAB@@?B?C?C;;7<AAACDDE@AAAA@A<@@;999;?@999,9=>;>=????&=A:?999A====5;5:9:;;@>BCDDF?@@@@?@@6:69=A99::878>>@A?BBABBBCCCCA???A:>>>>AAD;688>>B=BBAA
@ATNG8:05083:04822
GTGGTAGCACGAGTCACTCATATCCAGAAGATCAGGAACTCTAGAAGAATTCAGATTTTTAACACGAGAGTAAACGTATAAGAAGGTTTTACAAGACTCACGTTAACAATATTGCAGCAGTACGCACACAATCGAAGCGCAGTAAGGATGGCTAGTGTAACTAGCAAGAATACCACGAAAGCAAGAAAAAAGAAGTACGCTATTAACTATTAACGTACCTGTCTCTTCCGAAACGAATGAGTACTGCGTCTCACTCTCGCCTACCATCGACCTCTAGAAGTCT
+
<:<9>>@BB@;;@DCBBCC@A@@@7ACD?BBCCCC@C@CBCCBBB?CC?B?BCBBADDD3B>BABCBDCAAAC;@A@@@B>BC@CADFF<DBDACCA@ABBBB@C@CG@DCB?BBBBCBCBDECCBAABC@DDBB?BBBBBCBA>B@C@@>@BCBBBBC?ABACCB>BB>@@A?AAADD:?==9887777%/;7:///=;A@?;@=AA==9=9=>CCC@CCCCBBB?B?BBB=BCC?BBBBBBBAABBCCCCBCCBBBBC@CCB@B???CD?CBBBBB?AA??
@ATNG8:05069:04890
GATGGTAGTCTGCTCTGACTCTCGTACTCATTCGTTTCGGAAGAGACAGGTACGTTAATAGTTAATAGCGTACTTCTTTTTCTTGCTTTCGTGGTATTCTTGCTAGTTACACTAGCCATCCTTACTGCGCTTCGATTGTGTGCGTACTGCTGCAATATTGTTAACGTGAGTCTTGTAAAACCTTCTTTTTACGTTTACTCTCGTGTTAAAAATCTGAATTCTTCTAGAGTTCCTGATCTTCTGGGTGGCTACAGTCTCTCTACCATCGACCTCTAGAAGTCT
+
;66>8=ACBA@CCGDC@ABCCBABADBDC;;;:BBC>ED@B@BCCCCCE@CCBBB@C@CABA@D@DBBBBBABA=@@@@>0@@=@ACD?CBCC?BBG@CC;<;BCDE?BBCEBAAC@BBC@B?CC?@?BBC?BBBC=A@GEEBBBBBBBBBBBB?BBB?AB>@=??CCCCDED@CCCCC;CAC?BBBBB2BBCBE=AACBBBC;;;@CEFD3CBBBCAE@BB@BBBCCBB?B?A@ADDD>A@AB=BC?CDBBBDBCBBAABCC@C@@@AC?CCBBCC>B???
@ATNG8:05083:04899
GATGTAGAGAGACTGTAGCGCACCCAGAAGATCAGGAACTCTAGAAGAATTCAGATTTTTAACACGAGAGTAAACGTAAAAGAAGGTTTTACAAGACTCACGTTAACAATATTGCAGCAGTACGCACACAATCGAAGCGCAGTAAGGATGGCTAGTGTAACTAGCAAGAATACCACGAAAGCAAGAAAAAGAAGTACGCTATTAACTATTAACGTACCTGTCTCTTCCGAAACGAATGAGTACAGAGAGTACGATATGTCTACCATCGACCTCTAGAAGTCT
+
@@@BCC696EBCBCBBCDCAAACC?ECC@BBBB;;:;@CBBBBBC?CC?C??=<87779$36?=?A==A=BBA99:;;;;.5>;:4???7BAB?CBBBCCB@@=A@CC?CBB>@@AABCCBCCDDCA@@B@DC@@>?CBBCCBB?B?BAA>ABBBBCBC?DAABCCABA?BBB<@@BBA7<;<8:::::+;=:====>@>@@8<8;AAA<>;>BCCD?CCCBBBC@C?BBC>CBC?BBBBBBBDDB@@=AAB@>>>??@??@A<@>>>>><>>>@AA<@;;;
@ATNG8:05070:04976
GATGGTAGGACTGCGCACACATCCCAGAAGATCAGGAACTCTAGAATATTTCAGATTTTTAACACGAGAGTAAACGTAAAAAGAAGGTTTTACAAGACTCACGTTAACAATATTGCAGCAGTACGCACACAATCGAAGTGCAGTAAGGATGGCTAGTGTAACTAGCAAGAATACCACGAAAGCAAGAAAAAGAAGTACGCTATTACTATTAACGTACCTGTCTCTTCCGAAACGAATGAGTACATAGATATACGTATAGCTACCATCGTCCGACTAAAGTCT
+
;55=8=AA=A@;59=@B;;;DDCJ>EDC@CAAACCAC@BBCCCCC@@@@@<@ABBCDDD3B?BBBBBBBBBBB;A@@@A@A,AA=@?CCC<CCC@CBAACCC;;:;@BB?AAA?BBCBCDCC@@@AB;:;B::;CC????A???B?B>A;;8:CBBBBAA>ABBBBB?BC?>>?;>??>>8??;5;??@@/@B=A>>>@@@@D9==@@A7949=?>?>AA???AA=A?BBC>CCD?ABBBBBCCCA@A@AB@?@?>>BA@@??<?B===D<AAA988)9::;
@ATNG8:05076:04955
GATGGTAGCACACGAGATCTCATCGTACTCATTCGTTTCGGAAGAGACAGGTACGTTAATAGTTAATAGCGTACTTCTTTTTCTTGCTTTCGTGGTATTCTTGCTAGTTACACTAGCCATCCTTACTGCGCTTCGATTGTGTGCGTACTGCTGCAATATTGTTAACGTGAGTCTTGTAAAACCTTCTTTTTACGTTTACTCTCGTGTTAAAAATCTTGAATTCTTCTAGAGTTCCTGATCTTCTGGGTGCGCTACAGTCTCTCTACCATCGACCTCTAGAAGTCT
+
444:5:>A@A?A00/999A@@B;;;=666==@=BAB@:@@2946<;<=;;7;@;9;5;.:@@@<@>?ACC??:;>199777$89;9;<<3;:9=9=:=8>?:=><<8938=??BBA?=AAA=C=@@@=;9:=;?AAC:==;><88A><<<>878858577<=08169:<<9<=<498777(69>;@@AAA/>>@DD8==???>A=;;5;=>>/>;;5;A:>;>?>A?@>;;;=B=B???BD=:///)///<:9=@B@@@@@@<667+//77<<6:7;;;;=B@>>
@ATNG8:05097:04954
GATTAGTGTGTCTCTGAGAGTAGTACTCATTCGTTTCGGAAGAGACAGGTACGTTAATAGTTAATAGCGTAACTTCTTTTTTCTTGCTTTCGTGGTATTCTTGCTAGTTACACTAGCCATCCTTACTGCGCTTCGATTGTGTGCGTACTGCTGCAATATTGTTAACGTGAGTCTTGTAAAACCTTCTTTTTACGTTTACTCTCGTGTTAAAAATCTGAATTCTTCTAGAGTTCCTGATCTTCTGGACAGAGTGTGCAGATACTACCATCGACCTCTAGAAGTCT
+
9/0)0?9955599;;;>==9945455:<;;7<99:4:B?B@CBBBAA??BB;:98A=BCCC@D:;;AA@99.5<7544444#44.4:::1::9<6;55.55.55=??@<=;@?;@<>;>>??A?BDICBBCE?B;;;8;;CBAB@@ABBACAA@@=@AB?CDAC@CBBBCCBAABCBBBB3A5;5;;;;<*;@@AE:;<C@@9999929444$4::==<=<=C@?A@BBCC?C=???;::599B?BCCBBB:::CCAAAAAAACC?CAAA?@;@:::AA?A???
@ATNG8:05051:05026
GATGGTAGGTGCACATGAGTGTATCCAGAAGATCAGGAACTCTAGAAGAATTCAGATTTTTAACACGAGAGTAAACGTAAAAAGAAGGTTTTACAAGACTCACGTTAACAATATTGCAGCAGTACGCACACAATCGAAGCGCAGTAAGGATGGCTAGTGTAACTAGCAAGAATACCACGAAAGCAAGAAAAAGAAGTACGCTATTAACTATTAACGTACCTGTCTCTTCCGAACGAATGAGTACTATGTAGAGCTCTATACTACATCTACCTCTAGAAGTCT
+
;66@:@DDAB;;999;BCBBBACCC?ABB@DBBBBA?A?CCCBBAC=BB@D?CBABBCCC5C@BBBBCBEBBBC>BABBBBB2BDAD@DDE:BBB@CDDCAAABB?B@AA>ABB?BAAACCCDDFCCCBBBC?CBBB=@@CCBBBB?B?A@A=ABBBCCCC?CAAABB@BC;887477>><699959CDFF3CB@BBB?>?BBB;?;?@BB:>:>?BCB@BBBCCAA?A?AA?BDC@CBCAAABBBBBBCCCCBBBAA>@?@A>>>AA@@;@@@A@@=@?::
@ATNG8:05058:04983
GATGGTAGTGATACAGATCAGACACCAGAAGATCAGGAACTCTAGAAGAATTCAGATTTTTAACACGAGAGTAAACGTAAAAAGAAGGTTTTACAAGACTCACGTTAACAATATTGCAGCAGTACGCACACGATCGAAGCGCAGTAAGGATGGCTAGTGTAACTAGCAAGAATACCACGAAAGCAAGAAAAAGAAGTACGCTATTAACTATTAACGTACCTGTCTCTTCCGAAACGAATGATTACTATGTAGAGCTCTATACTATCGACCTCTAGAAGTCT
+
:56;:;:?C@@?<BBCBBCBA@@>B?CCC@A777/0)/1689;==B?AA;@;@@@@?BBB+:<@@??>A@::::3:9<@@@@,>@>A5;99&5994;CDABB?;<5;5<;4:==5:?=9<<;;;>6559=>999<<B<B???>>B?<?4:9:2:?@?AAA@>BB@@<B>??<@98277>?A;===<?AAAA26615;996995868:?>:;49497@>>;>:544==7;8:;>1933.77;;077BBBBBB@;@;?????>=9:9=88727885>F48859
@ATNG8:05083:05000
GATGGTAGGTGCAGCATGAGTGTATCCACGAAGATCAGGAACTCTAGAAGAATTCAGATTTTTAACACGAGAGTAAACGTAAAAAGAAGGTTTTACAAGACTCACGTTAACAATATTGCAGCAGTACGCACACAATCGAAGCGCAGTAAGGATGGCTAGTGTAACTAGCAAGAATACCACGAAAGCAAGAAAAAGAAGTACGCTATTAACTATTAACGTACCTGTCTCTTCCGAAACGAATGAGTACGATGAGAGAGCTCTCTCTACCATCGACCTCTAGAAGTCT
+
----(--8(-/;55566<;<;;;9;<8.--63--/89:.526BABB;;8;B>B?CDCCCDDD3C@CCAAACCCCDD=A?:;;;;*;C>?=@@?.>BC@CABABA@9:69;@?>BCC8=BB@BBBBFDDDDBBBB?BCAB@BCCBBBAA>A?C;:;;CDCCCBB?BBCBBA?CC@CBB=@@987*::99?BBCB3BC=C888AAA@@<@;@AAB<><==BBC?@@A@@BB@C?AAA<ACB=@@CBBFBBB@AACBBBAA@?>?::9?@9>8996617AA?@?=BA>>
@ATNG8:05096:05050
GATGGTAGTGCGTGAGAGAGAGACCAGAAGATCAGGAACTCTAAGAAGAATTCAAGATTTTTAACACGAGAGTAAACGTAAAAAGAAGTTTTTACAAGACTCACGTTAACAATATTGCAGCAGTACGCACACAATCGAAGCGCAGTAAGGATGGCTAGTGTAACTAGCAAGAATACCACGAAAGCAAGAAAAAAGAAGTACGCTATTAACTATTAACGTACCTGTCTCTTCCGAAACGAATGAGTACTATAGACTATCTGAGACTATCGACCTCTAGAAGTCT
+
----(-5557555;<<>>=:::/0)/993:79944.4388:::4:=8<:69://(//----$-0-/////8788=288/////$//)/////$/996<?<<<<<?@;?=?@5;:9244889;;;;=;;;<::=344483889::;<=<>;>00)/8<8;;>?9?AA999?AB?AA@<?>;;=3<<;8999999%75/252589<??;=<557=,5.559;>@BBBB???9=9;??8>?A7737>=<//-8:--.>77;;4333733/////(//88998=33/
@ATNG8:05057:05082
GATGGTAGGAGACACGTCGCACACGTACTCATTCGTTTCGGAAGAGACAGGTACGTTAATAGTTAATAGCGTACTTCTTTTTCTTGCTTTCGTGGTATTCTTGCTAGTTACACTAGCCATCCTTACTGCGCTTCGATTGTGTGCGTACTGCTGCAATATTGTTAACGTGAGTCTTGTAAAACCTTCTTTTTACGTTTACTCTCGTGTTAAAAATCTGAATTCTTCTAGAGTTCCTGATCTTCTGGGTCTACGCTCGTCGCGCTACCATCGACCTCTAGAAGTCT
+
<99@8=B?<==;?A/------///79;;<C@A<A@@C;?@4905<<<>>>;@=AA@9?9944:8<6;:=======7;::::+:;.33::19:37,3336<=?CAA???=@:99;;9<:<AA9=8=<=7979;.52680589776:>855999855059<4==2727855:;///69====2<1;5;<<<=+:;?AA9@?>;:;;?<=8=?>>.==>=?<?<?B:==??;;:;?8=>>>>>=@???:>>===>>>>>==>=B;<;A<@<=7779777;==9=DA;
@ATNG8:05094:05098
GATGGTAGTGTCATATGAGAGTGTGTACTCATTCGTTTCGGAAGAGACAGGTACGTTAATAGTTAATAGCGTACTTCTTTTTCTTGCTTTCGTGGTATTCTTGCTAGTTACACTAGCCATCCTTACTGCGCTTCGATTGTGTGCGTACTGCTGCAATATTGTTAACGTGAGTCTTGTAAAACCTTCTTTTACGTTTACTCTCGTGTTAAAAATCTGAATTCTTCTAGAGTTCCTGATCTTCTGGAGATACACATGATACTCTACATCGACCTCTATAAGTCT
+
99<<8<BBBBCCBBCCAAABDBCCBCCBCC;;6;@@?:@A?B@DDBCBAB@CCCCD?C?CCBC@C@FDDDCA@@A=<;;;;);:49?BA=BBBC@BBC@CIIJCFCDJ@CCCBBCDD>BBB>B?BEGFCCCC:;;BB?CCCCICCCCCCCCBCBB@BDD@CC?B?BBBBCCBBB>A@@@@3@<@=;;;;.;BBCF=;;BBBBDBBB5;;;;*;@@@@?AADG@CCCCCCC@C@BBBCCD@BBC@BDCCBBBA@@ABAABAABAAAC???B?B@AB??<?AA@
@ATNG8:05101:04507
GATGGTAGGCGTGTGAGAGTCTGCCCAGAAGATCAGGAACTCTAGAAGAATTCAGATTTTTTAACACGAGAGTAAACGTAAAAAAGAAGGTTTTTACAAGACTCACGTTAACAATATTGCAGCAGTACGCACACAATCGAAGCGCAGTAAGGATGGCTAGTGTAACTAGCAAGAATACCACGAAAGCAAGAAAAAAGAAGTACGCTATTAACTATTAACGTACCTGTCTCTTCCGAAACGAATGAGTACGATGAGAGAGCTCTCTATCGACCTCTAGAAGTCT
+
:66<7<:C::;55;==CBB;;;995)5555;A@A@@4:4;;A;;::69@9A?CBB;;;;;;$:.733788<;377(33337377$79:=27777$33717888?@@9997;@A=???:>>?ABDA@@@?@?;;;A<@@DD=A>>>==;;6;=AAC@B??@BBCD@B:::@@900,0;;:@@AA@+998/29:::;'8828@>@?@>>><@;?>>>:>::;:;;5:::BC@@;@=AAA9>BB@AABAAAABBCB>B@@=>=>;:;??:>@BC?BBAAAC=A::9
@ATNG8:05119:04518
TATGGTAGCAGACGTGACAGAGCGCCAGAAGATCAGGAACTCTAGAAGAATTCAGATTTTTAACACGAGAGTAAACGTAAAAAGAAGGTTTTACAAGACTCACGTTAACAATATTGCAGCAGTACGCACACAATCGAAGCGCAGTAAGGATGGCTAGTGTAACTAGCAAGAATACCACGAAAGCAAGAAAAAAGAAGTACGCTATTAAACTATTAAACGTACCTGTCTCTTCCGAAACGAATGAGTACAGAGAGTACGATATGTCTACCATCGACCTCTAGAAGTCT
+
?<>C@CCCED@AABBBDCCCDB;;;;;;99955554.46456@??>:;;15.5:955555$57<<<A=<??9::/599;===*55.45<<<29;;4///7:89//)/3//+/;=7=<=>CCBCCDAAACCFC@CBBB?ABCABB895:?B;;6;;;;;777-33=898<?@;>>>>>==BB;>;;5;<<<<<&<>;987577955-22'2222.57,79=552555545;8=056=3::;8:;:<<BBAAABBBAAA@@???>=877?8=73737.3;;:55.3...
@ATNG8:05123:04525
GATGGTAGTATAGAGCTCTACATAGTACTCATTCGTTTCGGAAGAGACAGGTACGTTAATAGTTAATAGCGTACTTCTTTTTCTTGCTTTCGTGGTATTCTTGCTAGTTACACTAGCCATCCTTACTGCGCTTCGATTGTGTGCGTACTGCTGCAATATTGTTAACGTGAGTCTTGTAAAACCTTCTTTTTTACGTTTTACTCTCGTGTTAAAATCTGAATTCTTCTAGATTTTCCTGATCTTCTGGTATACACACTCGCTCGCTATCGACCTCTAGAAGTCT
+
;66>;?CCDBBCCCCCCCCGCCDBBBCBBC@@?@CCC?DE@A?AADCDCC?BBBBB>B@BBBB?B>BBCBA==?C=???<=,<@9AABB<BBBD?BB@=@@000@AAA=@BAAAA@@;>>@=B=@@@???@@<AE==7;:?<==>?@???A===B;@AB=;;7;9==>888?;;499899,91717???AA'<;////'////..74-.(...&.789:5:59=59999....&.(..77;90555)..9779<;;<AAAAAA<;;>>=>B=B@???@<?@>>
@ATNG8:05141:04488
GATGGTAGCACACGAGATCTCATCGTACTCATTCGTTTCGGAAGAGATAGGTACGTTAATAGTTAATAGCGTACTTCTTTTTCTTGCTTTTCGTGGTATTCTTGCTAGTTACACTAGCCATCCTTACTGCGCTTCGATTGTGTGCGTACTGCTGCAATATTGTTAACGTGAGTCTTGTAAAACCTTCTTTTTACGTTTACTCTCGTGTTTAAAAATCTGAATTCTTCTAGAGTTCCTGATCTTCTGGGTGCGCTGACAGTCTCTCTACCATGACCTCTAGCGA
+
966>9=CCDCBC;;6;;BB<;;;;<>666?@A<BCGG>CE:;49555549.5;99=;@:?:=<9B866>BBC?>>687777$33393373&3::;8=BB?BA<>00///)//;;===>8=<74999:;7757::>???7;;===<<====??>::94:799=;595///;;===;675555'518/55=@@.><=>@162957577555)/999+9///7375<<8<A>888>;?:65599;:9///)/-,7,,,-2448:9>>A9995//-66062536862
@ATNG8:05098:04536
GATGGTAGCATCATGCATATCTCACCAGAAGATCAGGAACTCTAGAAGAATTCAGATTTTTAACACGAGAGTAAACGTAAAAAGAAGGTTTTACAAGACTCACGTTAACAATATTGCAGCAGTACGCACACAATCGAAGCGCAGTAAGGATGGCTAGTGTAACTAGCAAGAATACCACGAAAGCAAGAAAAAGAAGTACGCTATTAACTATTAACGTACCTGTCTCTTCCGAAACGAATGAGTACTATGTAGAGCTCTATACTAATCGACCTCTAGAAGTCT
+
@;;?;@DBBBCDC@BACCCCCCCCB?BBL@CCDCBB@B@CAAABAA>@C@C?BBBBBBBB2B?BCCCCCCA@AC>AA9::::*:@;@@CCC<CCEBDBCBB@B994;@AA>CCD?BBCCDDDDCBBBCBBBC?CBBB?ABBBCBBB@B@C@@>@CCCCCCC?BBBBBB?BB>BBB?BBBBA9?9:49AABB3BC?C@@?B@@AA;?:?@@C<A<AABCC@BBAAABC?B?BCC>CAA>???BCCCCBBBAA@>??B==>>>>9918:::<8;::>::37678
@ATNG8:05137:04570
GATGTAGGCGTGTGAGAGTCTGCCCAGAAGATCAGGAACTCTAGAAGAATTCAGATTTTTAACACGAGAGTAAACGTAAAAAGAAGGTTTTACAAGACTCACGTTAACAATATTGCAGCAGTACGCACACAATCGAAGCGCAGTAAGGATGGCTAGTGTAACTAGCAAGAATACCACGAAAGCAAGAAAAAGAAGTACGCTATTAACTATTAACGTACCTGTCTCTTCCGAAACGAATGAGTACCTCTCAGACGCTCGTCCTACCATCGACCTCTAGAAGTCT
+
44456?DACBB@AACBBA@AA;:906CD?BD<;9B9A<AA@AA@A>;;49<AB?:;;;;'::?>AB@?A?879*8<97777$37171333&39948=8A???>>;:<??<?AA<;::AAGA@?@AAA>>=D<AAAB:==>==>88189>:?:???AACFD>==CBFF???<?DC>AA>>>8?>?:?BC@B/8838===?A;;;;?;?>>>=B>?>>>B<@@@@>>?;?:===4=9959@>>7748<<<BB==>565<;;A<AAD;>>BA??<?AACBB?A>>>
@ATNG8:05141:04727
GATTAGTATAGAGCTCTACATAGTACTCATTCGTTTCGGAAGAGACAGGTACGTTAATAGTTAATAGCGTACTTCTTTTTCTTGCTTTCTGTTGTATTCTTGCTAGTTACACTAGCCATCCTTACTGCGCTTCGTTGTGTGCGTACTGCTGCAATATTGTTAACGTGAGTCTTGTAAAACCTTCTTTTTACGTTTACTCTCGTGTTAAAATCTGAATTCTTCTAGAGTTCCTGATCTTCTGGATATGAGTGACTCGTGCTACCATCGACCTCTAGAAGTCT
+
4447::9>@@CBCC:66>>>@=>C@;;BBB@BDDF>CC@C@;:;BB;;7;A@?A?A?BBBB>A>ACABB>=8<8=>===+:<6::;;33326166695=?599>:570598;<>>?:>;;5;59;<<=:::37;A155?;7756///678875/5//(.93839;:775526+22222&22737::::*99333,337./.888;9>>>2988//)/455059:8>??<@=@;6---)--6067=;;:8A?==>><8=---3-37337:17;>@@B=DBC@
@ATNG8:05098:04819
GATGTAGACACGTGTGCTCTCTCGTACTCATTCGTTTCGGAAGAGACAGGTACGTTAATAGTTAATAGCGTACTTCTTTTTCTTGCTTTCGTGGTATTCTTGCTAGTTACACTAGCCATCCTTACTGCGCTTCGATTGTGTGCGTACTGCTGCAATATTGTTAACGTGAGTCTTGTAAAACCTTCTTTTTACGTTTACTCTCGTGTTAAAAATCTGAATTCTTCTAGAGTTCCTGATCTTCTGGATGTGTGCGCAGTGCCCTACCATCGACCTCTAGAAGTTCT
+
4:449<@@@A;;59<666<==><<<?>@>?CABBCC=BB<@6:;>>@@C<@@@::6:=?=@B>B?BBBC984<=144===)33133==5:<:@7;33.3;.3333;;4:885><<>9??B=B=C;;;=<==<@@BC;>>>::9AA:9:=7///5)/.8244*.*.:88>?8882579;<-<3;5::BAB/=9:9;6;///666@@>8>>>>/>@=>=<A<AC=B@;66;;*/*/7;;9:+--3-3--,7336;=<;;633,3--(----25.59A:<<8<>497
@ATNG8:05114:04800
GATGTAGTGTGTCTCTGAGAGTAGACTCATTCGTTCGGAAGAGACAGGTACGTTAATAGTTAATAGCGTACTTCTTTTTCTTGCTTTCGTGGTATTCTTGCTAGTTACACTAGCCATCCTTACTGCGCTTCGATTGTGTGCGTACTGCTGCAATATTGTTAACGTGAGTCTTGTAAAACCTTCTTTTTACGTTTACTCTCGTGTTAAAAATCTGAATTCTTCTAGAGTTCCTGATCTTCTGGTATGACTAGTGTACTACTACCATCGACCTCTAGAAGTCT
+
CCBBBBBDCCCCCAAACCCCCBCCCCBBBA?A@@=@B?B@BCCCCCC@CCCA@>@@CBBB@CABBBDIBBBC@CCCCC1@@>AEEE?CCDFACCC@BB?A@CCCC@CCBBACCC@CCC?C?CCCDBBCC?CBBB@CBBBCBCCCBCBBBBBB?CBB@CB?B@BBBBBCDCC?BCCDC;C?C=::999(9BCCI?CCCCCCB@@@5;;;;*;@@@C?BADE@BBBBBBB@C@CCCBCC?BBCABBBABBBBBBCCABACCBBB?AAAAAA>999CAA?BAA@
@ATNG8:05120:04875
GATGGTAGTGATACAGATCAGACACCAGAAGATCAGGAACTCTAGAAGAATTCAGATTTTTAACACGAGAGTAAACGTAAAAAGAATGGTTTTACAAGACTCACGTTTAACAATATTGCAGCAGTACGCACACAATCGAAGCGCAGTAAGGATGGCTAGTGTAACTAGCAAGAATACCACGAAAGCAAGAAAAAAGTAAGTTACGCTAATTAACTATTAACGTACCTGTCTCTTCCGAAACGAATGAGTACTATGTAGAGCTCTATACTAATCGACCTCTAGAAGTCT
+
BBBC@CCBCB@@;<BBBBAABBCCC?BBB>?@BB;:5;:;73444:7;;9>;@>>@@@@>$/(/663339::9<193/////$/;)//6999.<883<<///<<;;<8<:>><@;?059==>=9959555<555:==<=9<<;?@?AA:A;?;;4:====::=084:?=@8><8==<:?<><A;;33,777777$3;6725,5797..)-0404446(.(.377:6875----(-389;5;77*33::::?<:<;B?>8:85;=777;55-565//(///99729732
@ATNG8:05125:04847
GATAGCTATACGTATATCTATGTACTCATTCGTTTCGGAAGAGACAGGTACGTTAATAGTTAATAGCGTACTTCTTTTTCTTGCTTTCGTGGTATTCTTGCTAGTTACACTAGCCATCCTTACTGCGCTTCGATTGTGTGCGTACTGCTACAATATTGTTAACGTGAGTCTTGTAAAACCTTCTTTTTACGTTTACTCTCGTGTTAAAAATCTGAATTCTTCTAGAGTTCCTGATCTTCTGGTATGACTAGTGTACTACTACCATCGACCTCTAGAAGTCT
+
:55=<<<<<BBCBCCC<99BA<=956@BB;ABDC>CC@CACCCCCBB?BC@@A@A>AABC@B@DCBBC::5>8:::;;+AA?CBBB<BBBF@BAA=@@4:9@A@A=AAA???BF?@@?7:6;>>?==>C<>>>C7;;???>>>=>;;;CBBC8;;=8==8=:=<=====<<5899AA2>;><AACBC/;;;::19==>>>AAAA<<<<<,:///8495@D<@;;:;<=<@<@@AACA7:;;7:B???@;;;@??=====>@@<@==>=>:=BB@@@<?>;;
@ATNG8:05139:04860
GATGGTAGCATCATGCATATCTCACCAGAAGATCAGGAACTCTAGAAGAATTCAGATTTTTAACACGAGAGTAAACGTAAAAAGAAGGTTTTACAAGACTCACGTTAACAATATTGCAGCAGTACGCACACAATCGAAGCGCAGTAAGGATGGCTAGTGTAACTAGCAAGAATACCACGAAAGCAAGAAAAAGAAGTACGCTATTAACTATTAACGTACCTGTCTCTTCCGAAACGAATGAGTACTATGTAGAGCTCTATACTATCGACCTCTAGAAGTCT
+
969A8<DCCCCCCBCCCBBCDDCBB?BCC@BBACBC?C?BABCB@@>AD?B?B@@@@@@@1@?BBACCCCBBBC9@@:;;;;*;B>B?BBB9BIHBDDCCCCC@?<@?BA?BCC>AACBCCCCCBBCCBBBC@DDBB?BBBBBB@@<A?B@A>ABCABBBB?BBBCCC?BB@BBB799AA@9@@@;=?>?>1:A;?>==AAACB;>;>?AA7:7:ACCC@CDBBA??<?=@AB<@AB>999BBBBABCDDA>=?BDDA@@>>>>>??@B<:::AEF;>===
@ATNG8:05143:04849
GATGGTAGCGCATTTCAGCGCAGCCCAGAAGATCAGGAACTCTAGAAGAATTCAGATTTTTAACACGAGAGTAAACGTAAAAAGAAGGTTTTACAAGACTCACGTTAACAATATTGCAGCAGTACGCACACAATCGAAGCGCAGTAAGGATGGCTAGTGTAACTAGCAAGAATACCACGAAAGCAAGAAAAAGAAGTACGCTATTAACTATTAACGTACCTGTCTCTTCCGAAACGAATGAGTACGATGAGAGAGCTCTCTCTACCATCGACCTCTAGAAGTCT
+
;?=@<A959=A@@A>ACCBBBBCCC?CDD@BBABBB@B?BABBBBB?AA>A>BCB@@@@@2@?BBBABBBCAA>6<>9;;:;*;A=B=AAA9ACC@CBCCCDC;;:;?BB?BCC?BABBCCCCCBBCCCBBB@CBBB>B?>>????<@?BAC@BCBBBCCC?BAABBB?>>8???3::=??8?@<:=====.=B=A;;:BDDAA;A<?=<<1616AABB?BBBCBAA>A>ACF>BBB?BBBBBBB@;;??C?@?>>776>99:>A<A788AB>B@@@@@<?888
@ATNG8:05106:04924
GATGGTAGCTCGCTGATGATATCTCCAGAAGTGGAACTCTAGAAGAATTCAGATTTTTTAACACGAGAGTAAACGTAAAAAAGAAGGTTTTACAAGACTCACGTTAACAATATTGCAGCAGTACGCACACAATCGAAGCGCAGTAAGGATGGCTAGTGTAACTAGCAAGAATACCACGAAGCAAGAAAAAGAAGTACGCTATTAACTATTAACGTACCTGTCTACTTCCGAAACGAATGAGTAACTACTCTCAGAGACACACTAATCGACCTCTAGAAGTCT
+
@;:=8<ABAB@@@BABBBEBBA@@@=@@@5>;9.57<<BGCBB@BB@D=?BB:9999:#76;<=ACBCCBBA8??888888$9:6:6888+373178:::888=8=8>>=BBB?BBAAA:9:?????>;;;:=ABB?CBBAAABB@D?CBB?BBB?@>>>=>>?BDC@BA>ABB=AAAA=@@A;==>>?.?A;>998==;75.56::65.54:955639898///85:5766./00;0..://)///>>:B>88=;@@;===;;6:>>7707?>=>@;=<?@
@ATNG8:05108:04928
GATGGTAGCGCATATCAGCGCAGCCCAGCAAGATCAGGAACTCATAGAAGAATTCAGATTTTTTAACACGAGAGTAAACGTAAAAAGAAGGTTTTACAAGACTCACGTTAACAATATTGCAGCAGTACGCACACAATCGAAGCGCAGTAAGGATGGCTAGTGTAACTAGCAAGAATACCACGAAAGCAAGAAAAAGAAGTACGCTATTAACTATTAACGTACCTGTCTCTTCCGAAACGAATGAGTACCTCTCAGACGCTCGTCCTACCATCGACCTCTAGAAGTCT
+
;<<?;?=BBAA<<>AAABBCBAADD?C<69:995<:=8=279///:::57904048:>>====&<8;;;<;:9;88818:<<<<<)::;>1999-7;;6;:777??8:39;99299927>>>?@@ACB;::CC@?<?@@@<@@>>>>99286;>?=@AACBBBD?BBBB@@=@=7=<;188898-6::7/////'.5....36:::?6818=;;.5.2?BBC@CCB@@AE?B?BFC<BBC=?@C???B@BBAABBCCBCBBBAB?>@@<@>=<=?;:;;??@<?@@@
@ATNG8:05134:04915
GATGGTAGCACACGAGATCTCATCGTACTCATTCGTTTCGGAAGAGACAGGTACGTTAATAGTTAATAGCGTACTTCTTTTTCTTGCTTTCGTGGTATTCTTGCTAGTTACACTAGCCATCCTTACTGCGCTTCGATTGTGTGCGTACTGCTGCAATATTGTTAACGTGAGTCTTGTAAAGCCTTCTTTTACGTTTACTCTCGTGTTAAAAATCTGAATTCTTCTAGAGTTCCTGATCTTCTGGATACACTCATGTGCACCTACATCGACCTCTAGAAGTCT
+
<69C<CCCCDCCCBBCBDBCBBBCCCCCCCBB?@B@B>BC@C@BBBCCCC?BBCBB?B?BCCCAD>AABBBCBAA<89888$:94<BBB=BCBC>BBB?BB===>BBB?BBCCBAAA=AAA9>9>>>?@@??:?ACC;>@??;:<@AAA@???<=5::<7;;5;;??@@@AAAA8;;AA:AB<>:7776(8==@A:@@@AA??>DC=CCDD/>::;B=A<??<??AAAAA;A<A???AA;??@<@>>AA;;=>;;;;;=D;?AAAAA@??;8::;@E=AAAA
@ATNG8:05100:04965
GATGTAGTGTGTCTCTGAGAGTGTACTCATTCGTTTCGGAAGAGACAGGTACGTTAATAGTTAATAGCGTACTTCTTTTTCTTGCTTTCGTGGTATTCTTGCTAGTTACACTAGCCATCCTTACTGCGCTTCGATTGTGTGCGTACTGCTGCAATATTGTTAACGTGAGTCTTGTAAAACCTCTTTTTACGTTTACTCTCGTGTTAAAAATCTGAATTCTTCTAGAGTTCCTGATCTTCTGGATAGCGACGCGATATACTACCATCGACCTCTAGAAGTCT
+
;55<<AABCBBBCCCBBAGC@@ABBCAAAB;?;;;-;B>B@BBCCCGEAEEBBA8;5;@=B4916;;ADECCCAAA@@@0>B;@ABB:??><8<00*0@900:::B=BABBCBCC?@@@?B?BC;;;@@A=@AAA8;;CCCCBBCA@@@BAAA=@@B>@@?B?BCCCBBB;;::AA@@7A-00>>>>,=0;9>5999@@;;9==29999'9999949.5946=@BBBB@C=A??@@C=?@C>BBBBABBB;;;C@@@AAAAD=???BAB?AAABBC@BAAA
@ATNG8:05138:04951
GATGGTAGGAGACACGTCGCACACGTACTCATTCGTTTCGGAAGAGACAGGTACGTTAATAGTTAATAGCGTACTTCTTTTTCTTAGCTTTCTGTGGTATTCTTGCTAGTTACACTAGCCATCCTTACTGCGCTTCGATTGTGTGCGTACTGCTGCAATATTGTTAACGTGAGTCTTGTAAAACCTTCTTTTTACGTTTAACTCTCGTGTTAAAATCTGAATTCTTACTAGAGTTCCTGATACTTCTGGGTCTACGCTCGTCGCGCTACCATCGACCTCTAGAAGTCT
+
666>:=BBACCBBBCCCCBBBAABBB@A;9998A@>@695.5.444;444544455796:::?;?-0///9987=5>>==='79,33333(3888;.335/580888;//)/55.229<6<BD:?:888886::6>?@A<@@@AA@@@AAA???>>=5855;AA=A<@@@??@AAA166:::/:;A:>=BBB/?@ABB6;7;===??AA@<===/9///:595=A7;8>>A>>>;@5>::555;46578.3---5556...6668999:59777==;@?A>>>;AAA@
@ATNG8:05146:04975
GATTAGGCGACATACATACGCGCCAGAAGTCAGGAACTCTAGAAGAATTCAGATTTTTAACACGAGAGTAAACGTAAAAAGAAGGTTTTACAAGACTCACGTTAACAATATTGCAGCAGTACGCACACAATCGAAGCGCAGTAAGGATGGCTAGTGTAACTAGCAAGAATACCACAAAAGCAAGAAAAAGAAGTACGCTATTAACTATTAACGTACCTGTCTCTTCCGAAACGAATGAGTACAGAGAGTACGATATGTCTACCATCGACCTCTAGAAGTCT
+
;458=>:>BBDCCCCDBBBDDBC@CCC=AADCCAC>??CBBBA?BC@B=???88777)7=BCCADB@A877)7?:;::;*;F@C?CCC<CDD@DBBBECCAA?B@CB?BBC>AAABCCCDBAABBBCAA?ABBC>BBBB?>>B=A?B@A>ABCCBBBB@AAAABB?BC>A??8==::;/?AAACAAAA/@@;@AAB===BB?A?BBBA?B?@@@AA688<<8::<A<AAB:@>><>@@AAAAAAAD?@?===??AA@@@>>>9>>==<>:>?>AAA<AAAA
@ATNG8:05111:05032
GATGGTAGACATATCGTACTCTCTGTACTCATTCGTTTCGGAAGAGACAGGTACGTTAATAGTTAATAGCGTACTTCTTTTTCTTGCTTTCGTTGGTATTCTTGCTAGTTACACTAGCCATCCTTACTGCGCTTCGATTGTGTGCGTACTCTGCAATATTGTTAACGTGAGTCTTGTAAAACCTTCTTTTTACGTTTACTCTCGTGTTAAAAATCTGAATTCTTCTAGAGTTCCTGATCTTCTGGGTCTACGCTCGTCGCGCTACCATCGACCTCTAGAAGTCT
+
444:5;CDDECCCCBBBCCCBBBBECCDDBBA<@>@@;>>:=6?<?<<BB8<<BBB>B8BAAB@D?BBC@;=9//(/6666'370:=<<1:89/98=77038259>>>@:>>AA@???;?AA<A=???>===>;??@A<???BAA?>?@AAA;;<<;;;=;;7;<?GAA@AABB8;;???3@=A<@@AAA/B>;;;6<?AA<<<>==:>EDE/?=>>B<A;AA=AA@@>>><@<?>?AAA<@<<96<@>@=><<<<=@@@A==>A<???A>>:>>AAAA<AA==
@ATNG8:05129:05079
GATTAGTGTGTCTCTGAGAGTAGTACTCATTCGTTTCGGAAGAGACAGGTACGTTAATAGTTAATAGCGTACTTCTTTTTCTTGCTTTCGTGGTATTCTTGCTAGTTACACTAGCCATCCTTACTGCGCTTCGATTGTGTGCGTACTGCTGCATTATTGTTAACGTTAGTCTTGTAAAACCTTCTTTTTACGTTTACTCTCGTGTTAAAAATCTGAATTCTTCTAGAGTTCCTGATCTTCTGGAGATATCATCAGCGAGCTACCATCGACCTCTAGAAGTCT
+
;555>BA@@ABBCDDCCCCCCCBBBBCC::5:::;9;D@E@CCCBBCD@BBBCC@C@CCBCAIAB;;;A@ABA=;;;;;*;B>B<;;8;BBB>CCC?BBA;;;EGL@BBBCCCCBACCC@B?BFDE;;;C?AABB=AABBBCBBBBCBDDABBD@BE@BB>A>ABB?BCAAAACBBBB9B9;;;HGGE5DCBBB=BBCBDBAA;;5;;;;*;;;;A?B@DDA;::@@??<A>ABAA@D?B@@=@@?@CD:;:@?DCCCCBBBE@BBAABB<@?EBBB?CCBA
@ATNG8:05140:05056
GATAGCGCACACATAGATACAGTACTCATTCGTTTCGGAAGAGACAGGTACGTTATTAAGTTAATAGCTGTACTTCTTTTTTCTTTGCTTTCGTGGTATTTCTTGCTAGTTACACTAGCCATCCTTACTGCGCTTCGATTGTGTGCGTACTGCTGCAATATTGTTAACGTGAGTCTTGTAAAAACCTTCTTTTTACGTTTACTCTCGTGTTAAAATCTGAATTCTTCTAGAGTTCCTGATCTTCTGGGATGTGTGCGCAGTGCCTAATCGACCTCTAGAAGTCT
+
:BB>>@CCCCC;<<BBB@?@A@@?94444.4555)59.5.6<<<<<<8=;:9727:)/)/:)/)/:9///////)/44444#38808:::3445;6:3//(/6)///8896;<<<=::8==??9?6@@@?@DCC=BB::7:CC@@@;;:@@=000>>*0//)/86;6<<65556:;5:55555$55;5<>>>>+==>>>066/-55----(---&-799;7;8=<8<<;;:<=0525::>>>7;87>3>0000==>995;;>A<@B;>>>9905>>A>>;>00-
@ATNG8:05131:05114
GATGCACGAGTCACTCATATCCAGAAGATCAGGAACTCTAGAAGAATTCAGATTTTTAACACGAGAGTAACGTAAAAAGAAGGTTTTACAAGACTCACGTTAACAATATTGCAGCAGTACGCACACAATCGAAGCGCAGTAAGGATGGCTAGTGTAACTAGCAAGAATACCACGAAAGCAAGAAAAAGAAGTTACGCTATTAACTATTAACGTACCTGTCTCTTCCGAAACGAATGAGTACGATGAGATCTCGTGTGCTACCATCGACCTCTAGAAGTCT
+
@AAC@@??A@@@BABA;96;=8==A;;55555.5599:///;8;;:;6:8847999'91878;;;;=00+/6/////$5;7<7<>>2>CCBCEDBCCA;;79?@@?BCB?BBEBACAHBBBA@BBBB@CCCB>@@ACCCBB@C@CAA??CCCCCCC?999AA@=AC?@@B9::BAC=A670/::::+8>6//*/::=AAA<A<AC@@8;7;ABBB?A@@??=?9>=BBC>CCD>AABAAABB>>B@@@@?;;;>>====>?;?>?>CC<?>>>@?=B888
@ATNG8:05150:04508
GGATCAGTGCGCGTCGTCCAGAAGATCAGGAACTCTAGAAGAATTCAGATTTTTAACACGAGAGTAAACGTAAAAAGAAGGTTTTACAAGACTCACGTTAACAATATTTGCAGCAGTACGCACACAATCGAAGCGCAGTAAGGATGGCTAGTGTAACTAGCAAGAATACCACGAAGCAAGAAAAAGAAGTACGCTATTAACTATTTAACGTACCTGTCTCTTCCGAAACGATGAGTACACACTCTCATATGACACTACCTGTACGTGCTCAGTAGCGCGTCTCAA
+
4.449444455//7///73///,/;<<55168;<<9655.54.5.55555555$56;>=@;;====@8<?>>==9,//)/7;;<.///699//49944.45::58333(3333<=<<;9993333928:::8=:::=;<;6;6<<<9=>77773:6;;86775//)//:39/557;<:8;;;;;,//(//66333371636////(/0/339<6<::4326383555-247??8888877/68//////6:68::744688833333338:998=/--776,**/
@ATNG8:05159:04521
GATGGTAGCTCTGCTCTGACTCTCGTACTCATCGTTTCGGAAGAGACAGGTACGTTTAATAGTTAATAGCGTAACTTCTTTTTTCTTTGCTTTCGTGGTATTTCTTGCTAGTTACACTAGCCATCCTTACTGCGCTTCGATTGTGTGCGTACTGCTGCAATATTGTTAACGTGAGTCTTGTAAAAACCTTCTTTTTACGTTTACTTCTCGTGTTAAAAATCTGAATCCTTCTAGAGTTCCTGATCTTCTGGGTGCGCTACAGTCTCTCTACATCGACCTCTAGGAAGTCT
+
@?@C:AABCBABBBBBBBACBABB@A@@<;00////(/44;>AB:;6BB=BBB;:;0;=;;44.5<?999??:7993444444#4:;2556>4;:;:5:555)4?.4495@?8????A??@<>>A6;4;@?>@@:;4;=::2:==9:9>>>>?>>>8971:?>:?A>A4::=9955666;>>@@@+>6;99====(5599>07-,(,,,,,,538888'/4444.493934//////)/169:<::38355)599::<==>=????@A@;;:A??;;6;???@=@:@B::
@ATNG8:05167:04490
GATGGTAGACATGTGTGCTCTCTCGTACTCATTCGTTTCGGAAGAGACAGGTACGTTAATAGTTAATAGCGTACTTCTTTTTCTTGCTTTCGTGGTATTCTTGCTAGTTACACTAGCCATCCTTACTGCGCTTCGATTGTGTGCGTACTGCTGCAATATTGTTAACGTGAGTCTTGTAAAACCTTCTTTTTACGTTTACTCTCGTGTTAAAAATCTGAATTCTTCTAGAGTTCCTGATCTTCTGGACAGAGTGTGCAGATACTACCATCGAGGTTGTAAAAGTCT
+
444=.44499::<666;;=====;;;===45404;;A8@@:F>BABBB>>;<<<A<7:=?>=B?G@A@@@CB@@@@9:9:9)3A?BBBC@AADA8:9@<??>@AAA?@=>BCCBB?>:=00-0:;;;>99:>;=><>000>??99;C@@@ABBBB@BBC@CD@C=??BBBCCBB?B;;;;6;=B?CECDC0AA;;;0;;A@BABBCB@CCCC5ABBA@?@>BB?BBBBCCC?C@C@?@CC=@@C?CBBAA@@@@@BBCAAAA@@>;@988>?17177773&3888
@ATNG8:05183:04520
GATGTGTCATATGAGAGTGTGTACTCATTCGTTTCGGAAGAGACAGGTACGTTAATAGTTAATAGCGTACTTTCTTTTTCTTGCTTTCGTGGTATTCTTGCTAGTTACACTAGCCATCCTTACTGCGCTTCGATTGTGTGCGTACTGCTGCAATATTGTAACGTGAGTCTTGATAAAACCTTCTTTTTACGTTTACTCTCGTGTTAAAAATCTGAATTCTTCTAGAGTTCCTGATCTTCTGGACGACGCGCACTGACACTACCATCGAACCTCTAGAAGTCT
+
89>0/5<<;?;566=;;;=;>?:45959.5?@>6<<>B?@@??:AA466>:?9@900/:6>6778:933333(39999)3338=<=6????8>@?<@A599@BAC988BB?@AB<@@A<@=???A>>>?:=<8818;;;;;?;;;>=<<<8818?@5;<@<@?@@767==5///:9:-72927:;;;(//;;;2<=@9;:::66//565'3///8484=?9665///94949@:::A5:;?:>===::;>>>;;;@;;;?771777//,/7<767;A;?;;;
@ATNG8:05196:04574
GATAGCACGACACGACGATGTGTACTCATTCGTTTCGGAAGAGACAGGTACGTTAATAGTTAATAGCGTACTTCTTTTTCTTGCTTTCGTGGTATTCTTGCTAGTTACACTAGCCATCCTTACTGCGCTTCGATTGTGTGCGTACTGCTGCAATATTGTTAACGTGAGTCTTGTAAAACCTTCTTTTTACGTTTACTCTCGTGTTAAAAATCTGAATTCTTCTAGAGTTCCTGATCTTCTGGATAGCGACGCGATATACTACCATCGACCTCTAGAAGTCT
+
BBBAA@BCAAB;;6;;666BCCB@B@BBCACDEG=CC>C@CCDBCBC@CCCCC?A>BABD=A>AAAACBB@>=@CEDD2BB?BAAA;ABCD?BCC?AA899;?=?=AACCA@??<??B=B<@AA@=<<=:===A7;;>>>>===A===@@@@388>;>?<?<===;;;>881577@A2A=D=>::::,::77;*--6---7;6:47998'5//.8383:>5>>:===A;A;@@>>99.57<<AAA@>>>@?????>>?88885;;;;@A=A@@?>>:>>>>
@ATNG8:05152:04583
GATGGTAGCTATACGTATATCTATGTACTCATTCGTTTCGGAAGAGACAGGTACGTTAATAGTTAATAGCGTACTTCTTTTTCTTGCTTTCGTGGTATTCTTGCTAGTTACACTAGCCATCCTTACTGCGCTTCGATTGTGTGCGTACTGCTGCAATATTGTTAACGTGAGTCTTGTAAAACCTTCTTTTTACGTTTACTCTCGTGTTAAAAATCTGAATTCTTCTAGAGTTCCTGATCTTCTGGACAGAGTGTGCAGATACTACCATCGTATCTCAGGAGTCT
+
0//<6<???AABCDCCCGEBBBBBCDDCCCAA>BCCC>CC?C=BACCBBB?CCBBB@D?BBBB?B?@@?BBBCBB>BBBBB3BB?C77759A@A?BBB?BC598?BBC@BBBBCBBA>B??:<8=AAA<<<>:>???7;;><<9=;@>>>A?>=>=A@@;@A<A<A@A>>?<<=6;;AGE5?;>977777(8>///)//////;99>18888(2::781:6<;:A?@??AA=A=ABB?@@8;;@<@@@?ADAA:::@@@=>>@?@<>>>>>;;;>@CB<@@@;;
@ATNG8:05152:04610
GATGTGATACAGATCAGACACCAGAAGATCAGGAACTCTAGAAGAATTCAGATTTTTAACACGAGAGTAAACGTAAAAAGAAGGTTTTACAAGACTCACGTTAACAATATTGCAGCAGTACGCACACAATCGAAGCGCAGTAAGGATGGCTAGTGTAACTAGCAAGAATACCACGAAAGCAAGAAAAAGAAGTACGCTATTAACTATTAACGTACCTGTCTCTTCCGAAACGAATGAGTACGTGTGCGACGTGTCTCCTACCATCGACCTCTAGAAGTCT
+
ABABBCCDBBBCCCDBB@BBE@DCD?CDDDAA>A@CCCBBBD?BB?B?BCC?????2@?BBB???BBCCA8?>:;;;;);?>?5;;;*:DD@CCCCCEDBB?B@CC@BCD@CC@@BBDDBAACBBBBCADBBB?BBAABCBA=B@CCC?BDCCCCCB?BBCBBB=@C?BBB<>?FCC=@??8<<<<=.???A??>BBAAA;@<@A@@;>8>ACCC@BCAAABB?B?BBC>C??;???AABBCBB>@@?C???AB>>><???<>>>>>><;;;DAA:=>>>
@ATNG8:05152:04618
GATGGTAGTGATACAGATCAGACACCAGAAGATCAGGAACTCTAGAAGAATTCAGATTTTTAGCACGAGAGTAAACGTAAAAAGAAGGTTTTACAAGACTCACGTTAACAATATTGCAGCAGTACGCACACAATCGAAGCGCAGTAAGGATGGCTAGTGTAACTAGCAAGAATACCACGAAAGCAAGAAAAGAAGTACGCTACTTAACTATTAACGTACCTGTCTCTTCCGAAAACGATGAGTACGATGAGAGAGCTCTCTCTAATCGACCTCTAGAAGTCT
+
<:::5::::<<<==BAABCGCBBBD@@@@?@A?B;<7<=AAB9:0:666)/)/99/7889$33333837//666.///;;;;+::6:6:<</;BB173;73733;6;68848;;/4299=666<AABC<655;>945=?>>?BBBB9@9=99.4?A999@>9@9:8//*0;6<=?<A<;=;37775;<<=2;=;>999?:8///16*..886;;88@?B?>9599>>8<89999&94433::333::8888<73/;8/0/==8>;>>97939997775:=55
@ATNG8:05157:04613
GATGGTAGACATATCGTATCTCTGTACTCATTCGTTTCGGAAGAGACAGGTACGTTAATAGTTAATAGCGTACTTCTTTTTCTTGCTTTCGTTGGTATTCTTGCTAGTTACACTAGCCACCCTTACTGCGCTTCGATTGTGTGCGTACTGCTGCAATATTGTTAACGTGAGTCTTGTAAAACCTTCTTTTTACGTTTACTCTCGTGTTAAAAATCTGAATTCTTCTAGAGTTCCTGATCTTCTGGGTCTACGCTCGTCGCGCTACCATCGACCTCTAGAAGTCT
+
444<8<BBCCDBBCGCCCCCCCCCCBBBBBA>@AAA=BA?A?DBBBCDB?CBBBB@B@CBBB?B?BBBBA??<?;<CB=C1B@=??<;5<00)0+0/0,7<8>@AABB?BB>===@?<>>>9><A@AA;///-//<=7?CA@888>>BAAA@@>>:=??5;:5:5;>?A@=>=A376676,67=988767'7;=<>7>;;:=<6636.3333$..7774903:6:@=@>;;575:///:;6:=??9@988AAA@@;;;A>>:::>;>@@A@@;>;:;<?;?>>>
@ATNG8:05169:04589
GATTAGTGTGTCTCTGAGAGTAGTACTCATTCGTTTCGGAAGAGACAGGTACGTTAATAGTTAATAGCGTACTTCTTTTTCTTGCTTTCGTGGTATTCTTGCTAGTTACACTAGCCATCCTTACTGCGCTTCGATTGTGTGCGTACTGCTGCAATATTGTTAACGTGAGTCTTGTAAAACCTTCTTTTTACGTTTACTCTCGTGTTAAAAATCTGAATTCTTCTAGAGTTCCTGATCTTCTGGAGATACACATGATACTCTACCATCGACCTCTAGAAGTCT
+
///3;:566??ACBBBCBC==@@>>===BB8:6=A6>>9<9@==:;;@>@@BBC@C@BBBC@C@CBBCAAA@C>AABBA0AC=@@CC=BBBC?AAB<@@=;;:AAC<AACBBBCC;:;C@C@DCDCCCBD@DEBB>AABBBABAA;;;AA;;;=AAC=@@;@;>::9@=B@B=@@BBB7B;B<;:;;;*;BBBC9;<CABACCCC@CEGG5@;;;D?A>BB?BBBBBAA?A@@??B;0,000,0<00.<<0//7878833388286////(//88893----
@ATNG8:05151:04654
GATGGTAGAGTACAGTGTAGTAGACCAGAAGATCAGGAACTCTAGTAGAATTCAGATTTTTAACACGAGAGTAAACGTAAAAAGAAGGTTTTACAAGACTCACGTTAACAATATTGCAGCAGTACGCACACAATCGAAGCGCAGTAAGGATGGCTAGTGTAACTAGCAAGAATACCACGAAAGCAAGAAAAAGAAGTACGCTATTAACTATTAACGTACCTGTCTCTTCCGAAACAATGAGTACGTGTGCGACGTGTCTCCTACCATCGATTCGAGGAAGTCT
+
@ABC?CCDAABBCGECCCBCCCECB?BDD@CBABBA>@?ACBBBB??@C8949?A@@@A@,A=BAGHJIJCAAA;@CAAAAB0ACAEADJJ9CBC@CCCBAAA::5;@BC?CDF>BABBBCBBBCDDDBBBC@CBBB@BBBBCBBB?A=@9::;CCCBBBA?ACCCBA?BC?AAA<>>>?>8?@@=ABAAA3AA?BBBBCAAAB<B6;;HE:=:=>BAAAAAABAAC?B>BBB=BB=AAAAAABBABB?>?CBB>>>BBC=>>>=@888;;5;H??<?:==DA
@ATNG8:05188:04652
GATTAGTGTGTCTCTGAGAGTAGTACTCATTCGTTTCGGAAGAGACAGGTACGTTAATAGTTAATAGCGTACTTCTTTTTCTTGCTTTCGTGGTATTCTTGCTAGTTACACTAGCCATCCTTACTGCGCTTCGATTGTGTGCGTACTGCTGCAATATTGTTAACGTGAGTCTTGTAAAACCTTCTTTTTACGTTTACTCTCGTGTTAAAAATCTGAATTCTTCTAGAGTTCCTGATCTTCTGGGTCTCTCTCTCACGCACTACCATCGACCTCTAGAAGTCT
+
95:8BBB@@@CBCCCBBBDCCDCCCCCB??;>???;@A=B@CCCCCCC@BBCCC@C>@@CB?C@EDDCCBCD@=99999*9B=C@AB=ABCCACDD@CC;;;@DCCACCCCCCCD@BBB@B@CCCCBBBB@BBCC<A@B@@@BBCBBCC@@@B@CDD>CA?C?BBCCCCCCC?C<;;;.;>B>;:::9*9CCBC>BCCBBCD@@A5;;;;*;<;;C@C>BB?BBBCBCB@C?BBCAAA8;:CC<A@@BABABAACA;;<BBBB?BBCCCB?BBBBBB?BF??
@ATNG8:05150:04691
GATTGTCTCTGAGAGTAGTACTCATTCGTTTCGGAAGAGACAGGTACAGTTAATAGTTAATAGCGTACTTCTTTTTCTTTGCTTTCGTGGTATTCTTGCTAGTTACACTAGCCATCCTTACTGCGCTTCGATTGTGTGCGTACTGCTGCAATATTGTTAACGTGAGTCTTGTAAAACCTTCTTTTTACGTTTACTCTCGTGTTAAAAAATCTGAATTCTTCTAGAGTTCCTGATCTTCTGGACGACGCGCACTGACACTACCATCGACCTCTAGAAGTCT
+
44:5::<=BBCCCBBADCCBA@@@@9;000)//)/5::;;BBA=@@0//9395:<=B>A>::8@@AACC?AAEDA,:98/9?>>88;33-338333,33<;;<7<;@7774=8;;>>@;?@>>889B?BABC@???977<<;:;778>>>:85746:7>;?<<996=7802:=;<.>4<4<=;;;.9=;??7:<:8599<99+22222#559>==@5889?@??:>>;>*0/77::7:<<=88455>=>?=773;333?=;6=/.///).599;;5>>@?
@ATNG8:05160:04696
GTGGTAGGACGAGCGTCTGAAGAGGTACTCATTCGTTTCGGAAGAGACAGGTACGTTAATAGTTAATAGCGTACTTCTTTTTCTTGCTTTCGTGGTATTCTTGCTAGTTACACTAGCCATCCTTACTGCGCTTCGATTGTGTGCGTACTGCTGCAATATTGTTAACGTGAGTCTTGTAAACCTTCTTTTTACGTTTACTCTCGTGTTAAAAATCTGAATTCTTCTAGATTCCTGATCTTCTGGTATACACACTCGCTCGCTACCCATCGGACCTCTAGAAAGTCT
+
44:8===84///////77::78:86444<<<<:>>>>3:939544499::555555.55:;54.549555665;>:????@+==9<<<@8@CCCAC@=8<=+00/79;8==>>===>466<7<25590000/2;;8808=//////44/899788+//86//+/6<::////<;49655)57<7<=@@@+66<;;)555555554439;==+=>>==8<054644555<9>9544;54.465(--.--9:/4444443446///(----(-83778;333(3966
@ATNG8:05186:04794
GATGGTAGTATAGAGCTCTACATAGTACTCATTCGTTTCGGAAGAGACAGGTACGTTAATAGTTAATAGCGTACTTCTTTTTCTTGCTTTCGTGGTATTCTTGCTAGTTACACTAGCCATCCTTACTGCGCTTCGATTGTGTGCGTACTGCTGCAATATTGTTAACGTGAGTCTTGTAAAACCTTCTTTTTACGTTTACTCTCGTGTTAAAATCTGAATTCTTCTAGAGTTCCTGATCTTCTGGGTGCGCTACAGTCTCTCTACATCGACCTCTAGAAGTCT
+
;66<:?>ECC@AAEB<ACCCCFBBBB@@@BBB?BBCE@CC@C@BAABB?@<?C:99>A<@@BB>B?CCBBB?>8A=:>:99)3717866/5=>B@DAA>AD98:?A7925?>?AA@@:==A5:5:<<::;;;=BBBB:=>?>>>@@AAA@@???@<>>?<AB7;6;@?>?>A==5::<<=/=;@7;;DDH/A@AAA9??====;::=1///)////7284::7;65298858;BB?>?@566::2///===?@>>>>KC===ABB999<=5666<@@7><77
@ATNG8:05189:04821
GATGGTATCTATACGTATATCTATGTACTCATTTGTTTCGGAAGAGACAGGTACGTTAATAGTTAATAGCGTACTTCTTTTTCTTGCTTTCGTGGTATTCTTGCTAGTTACACTAGCCATCCTTACTGCGCTTCGATTGTGTGCGTACTGCTGCAATATTGTTAACGTGAGTCTTGTAAAACCTTCTTTTTACGTTTACTCTCGTGTTAAAAATCTGAATTCTTCTAGAGTTCCTGATCTTCTGGGATGTGTGCGCAGTGCCTACCATTGACCTTCTTAGAATGC
+
445=;==BCCDDFCDBD;;;BBBB=CECCC@@?9@A>1;<7<8<<@ABAA?B@@?A=A?AAAA?B@CBBBBB?><699888'39/9999(78832;>>8?@;>?BBBB@C>?>;:=>:>>>=C<>>@A:::><=?AA677>B>>?@@@@;;;?>>9;;;5;=:=5::=:97A@@<<=AAA1>8=5;;<<>+;;7<@6777///::<>18888(8::;>;?:>?=@>>>AAA<@<A@;77@---77.6---966///555576;77377175<373/-(-2202,,
@ATNG8:05195:04807
TATGGTAGCACGAGTCACTCATATCCAGAAGATCAGGAACTCTAGAAGAATTCAGATTTTTAACACGAGAGTAAACGTAAAAAGAAGGTTTTACAAGACTCACGTTAACAATATTGCAGCAGTACGCACACAATCGAAGCGCAGTAAGGATGGCTAGTGTAACTAGCAAGAATACCACGAAAGCAAGAAAAAGAAGTACGCTATTAACTATTAACGTACCTGTCTCTTCCGAAACGAATGAGTACAGAGAGTACGATATGTCTACATCGACCTCTAGAAGTCT
+
@BBC?CCCDBBBBCDCCCCCCCCCC@CCC@CCCC@@?@?BBCCBCCADD?B?BAA99999*:>ABCDDDBBBCC=>=:::::*;B>B?BBB;BCCACB???@@9939<@@<ABB?BBCDDBB@CCDCC@@@D@CBBB>BBBBBBB@=@?C:999AAACCCC?CBBBBB>BB=BAA>AAAAA<==>8=?@@@/@B=>>>>A@=><7=:=>=D;?:==BBB?BCCCCCC@E>AAC>CBB@BBBBBDDCCBBABBBBBBBBBBBBBBBB@@@9:5:;:><<8=;;;
@ATNG8:05156:04843
GATGTAGTGTGTCTCTGAGAGTAGTACTCATTCGTTTCGGAAGAGACAGGTACGTTAATAGTTAATAGCGTACTTCTTTTTCTTGCTTTCGTGGTATTCTTGCTAGTTACACTAGCCATCCTTACTGCGCTTCGATTGTGTGCGTACTGCTGCAATTTTGTTAACGTGAGTCTTGTAAAACCTTCTTTTTACGTTTACTCTCGTGTTAAAAATCTGAATTCTTCTAGAGTTCCTGATCTTCTGGGATGTGTGCGCAGTGCCTACCATCGACCTCTAGAAGTCT
+
:66==CCBBDCDCBBCCCCFCCCCCBAA@@B?BBCD?CB?B?BCCEIFE@BBB@@6;7;BCC>B@BBBBCCCCD?BBCCC5CB=@:;;6;BBC?AADGEH;;;BBAB@BA@ACCCD@BBC?C@CCDDBCBB@@@AA>AABBBA@@@BBACCBBB?BCC:BB?A?@@?BBA@@@4;;;;;.<>C>;;;;;):=?<A469=<B<9;=;10000$///0;6=;BB>BBBCBAB@B>AAA?>>;:9=>6<///8668:<525>A:>>A:;99=;=:>@HE??;>888
@ATNG8:05157:04838
GATGGTAGCTCTGCTCTGACTCTCGTACTCATTCGTTTCGGAAGAGACAGGTACGTTAATAGTTAATAGCGTACTTCATTTTTCTTGCTTTCGTGGTATTCTTGCTAGTTACACTAGCCATCCTTACTGCGCTTTCGATTGTGTGCGTACTGCTGCAATATTGTTAACGTGAGTCTTGTAAAACCTCTTTTTACGTTTACTCTCGTGTTAAAATCTGAATTCTTCTAGAGTTCCTGATCTTCTGGTTCTACGCTCGTCGCGCTATCACCTCTTAGCAAGTCT
+
0///)//79/55<<;;<??>>?>>=<;;;<;;;@>=904925599>>66/4/////)/)//9<9>;<<<==656<:666>>>)6545::;3///-3888(--(---8/4.44499;<<7@=:6;6///779///(////6:<<<;:9/////8899;8<;;955.458456<A<<>9=<<<<.<,//;=<<+</66;095559;9999.444&49844.45::.4//99//)/166;88;;==><>965477///////6889999690///(/66606733
@ATNG8:05158:04837
TATGGTAGACACGTGTGCTCTCTCGTACTCATTCGTTTCGGAAGAGACAGGTACGTTAATAGTTAATAGCGTACTTCTTTTTCTTGCTTTCGTGGTATTCTTGCTAGTTACACTAGCCATCCTTACTGCGCTTCGATTGTGTGCGTACTGCTGCAATATTGTTAACGTGAGTCTTGTAAAACCTTCTTTTTACGTTTACTCTCGTGTTAAAAATCTGAATTCTTCTAGAGTTCCTGATCTTCTGGTATGACTAGTGTACTACTACCATCGACCTCTAGAAGTCT
+
BBCB?CCCCCCCDBCAAABBBBBBBCCCCD??<?BBB<BC@C?CCCCCAA=AAAAA>A?CBA@>A>BBBBBBBBB?@@???/>=8?@BA=BBBA?ACD@CC=??@B@A>BBBBBBBB?CCC<?<BCCCBBBB>??BB?CBBBCBBBCBBBBBBBA?CDD@BB?B>@ADDCCCCD@B:::969=C9:::::*;BBBB;;;CCCCCAAA5<<;<*;?>@B@B?CC@@@ABCBC?B?CCCCCC?AAB@BBBABBBBBCCCBBBCCCAA>AA@@BA???@DCC?BA@@
@ATNG8:05184:04849
GATGGTAGGACGAGCGTCTGAGAGGTACTCATTCGTTTCGGAAGAGACAGGTACGTTAATAGTTAATAGCGTACTTCTTTTTCTTGCTTTCGTGGTGTTCTTGCTAGTTACACTAGCCATCCTTACTGCGCTTCGATTGTGTGCGTACTGCTGCAATATTGTTAACGTGAGTCTTGTAAAACCTTCTTTTTACGTTTACTCTCGTGTTAAAATCTGAATTCTTCTAGAGTTCCTGATCTTCTGGTGTCGTCTATCATGTACTACCATACCTCTAGAAGTCT
+
556?:?BC?CC;65?@A@@AEDCC@BBBAACCACCCD>BB?B?BBBCHGGACCBBB@C@DCBB?BABBBBA;;;A=AAABB0:;59><C:@?AB=A>=45:699ACBC@BBBBAAAB8;;D?A?BEBBAABD@BB;;9;@A@CCCBCBBABEHBB?BAA>A@;?;?@B;;<CBB?C;;;;6;>B>@@@@@0AABDD=C@A::9A:992999*9<=>>:>:>><@ABAA@A<?<??=?@A9>?@<@@AAAA;;:@::;BBCBBBB?A;;;?BBBBA@>@;00
@ATNG8:05186:04854
GATGGTAGTATTACACTAGTCATACCAGAAGATCAGGAACTCTAGAAGAATTCAGATTTTTAACACGAGAGTAAACGTAAAAAGAAGGTTTTACAAGACTCACGTTAACAATATTGCAGCAGTACGCACACAATCGAAGCGCAGTAAGGATGGCTAGTGTAACTAGCAAGAATACCACGAAAGCAAGAAAAAGAAGTACGCTATTAACTATTAACGTACCTGTCTCTTCCGAAACGAATGAGTACACACTCTCATATGACACATCGACCTCTAGAAGTCT
+
666=9<==C9;96@>BCCBCBBC@A?A@C@B@AB;:7;=@@BBBBB>@@=@>AAA?====,==@CCCBBABBBC;A@;;;;;*;B>C5;;<6;BE@AA@B@AA@@<@@BC?BBB@BBC?AABBBCBBBAA@@<????=@?DCBAAB?B?A::6:@@>@;;<;>><BCC=AA=998;>7;;=197617>DDE/>>;>;;;@AA:;7;<@@BE7;6;;???=@@<@???2707@@8@AA=@AAA=?AA>=>>AB>==@?BBB?>>>>=@B<888???6;<@@
@ATNG8:05188:04830
GATGGTAGATATATGCACGCTCTACCAGAAGATCAGGAACTCTAGAAAGAATTCAGATTTTTAACACGAGAGTAAAACGTAAAAAGAAGGTTTTACTAGACTCACGTTAACAATATTGCAGCAGTACGCACACAATCGAAGCGCAGTAAGGATGGCTAGTGTAACTAGCAAGAATACCACGAAAGCAAGAAAAAGAAGTACGCTATTAACTATTAACGTACCTGTCTCTTCCGAAACGAATGAGTACACATCGTCGTGTCGTGCTACCATCGATGGATCTGAGTCT
+
9;<<066;===>;666<<<<::9<<.45<8:::<<<.5043333333(33,3,/9///888'8167/43;99////&////:::*::6<7<<<0<?==>=====@@B=@=AD@BA>:0....--77:555=454.4444.3888==<<9=:<5505993784?1738733,3317776333//(//7)..999)3347355>999?:>8>>?A;?7;;CDC?ABB@@@E@C@BCC=A@?69:??BABCBCE???AA:99??A>>=BB?@AABAAA>B999AAAAC>
@ATNG8:05191:04878
GATGGTAGCTCTGCTCTGACTCTCGTACTCATTCGTTTCGGAAGAGAGAGGTACGTTTAATAGTTAATAGCGTAACTTCTTTTTTCTTTGCTTTCGTGGTATTTCTTGCTAGTTACACTAGCCATCCTTACTGCGCTTCGATTGTGTGCGTACTGCTGCAATATTGTTAACGTGAGTCTTGTAAAAACCTTCTTTTTACGTTTACTCTCGTGTTAAAAATCTGAATTCTTCTAGAGTTCCTGATCTTCTGGCTCTCGTAGACAGATACTACCATCGAGGTTGTAAAGTCT
+
///;3:<>=/55;<<<A>BBBBAAA@@===5545<;;1//,/)/;99<<<7555544)434//7)/)/97;===5993444444#4:;2<<=>6555;6;4//(//)//99:>9=<<<:::;0449:<:>??=?<<<8=997:@>>999995554;;:<B;???;>>>A9=>?996;=@<@55599$94=.99?C?+99@<@)//0//////4.4444$44444.45:<5<55444;4:4:=<;::@=BB@DBBCBBBC@@@C??:A:==?9>>===86<444BB;<;::
@ATNG8:05150:04883
GATGGTAGAGAGAGCTCTCCATCGTACTCATTCGTTTCGGAAGAGACAGGTACGTTAATAGTTAATAGCGTACTTCTTTTTCTTGCTTTCGTGGTATTCTTCTAGTTACACTAGCCATCCTTACTGCGCTTCGATTGTGTGCGTACTGCTGCAATATTGTTAACGTGAGTCTTGTAAAACCTTCTTTTTACGTTTACTCTCGTGTTAAAAATCTGAATTCTTCTAGAGTTCCTGATCTTCTGGATAACTCATGTGCACCTACCTTCGACCTCTAGAAGTCT
+
;66@<>CCCCDCCCBAAAC@CCICBBBCA;;6;BCD>CCGMFGCBBBBB=BBCBB@C<;:BE@C>@<CBBBB<@7=::::+994;377,3:=A>BBB>BA>@@A@@8?B=7777717886:4.....253.33./).8..5<<>???===:;;78679=@5;7:?@@A=<<D;@@AAB6>:>7;;;;;+6<666.6-----586;17777)7555:4;5;D=C??@===;?;?>>>;;5;;@;@AA:=>>=><;;@@D=???<@<;;;>:;;;A@@<@=>=
@ATNG8:05153:04927
GATGGTAGGCGACATACATACGCGCCAGAAGATCAGGAACTCTAGAAGAATTCAGATTTTTAACACGAGAGTAAACGTAAAAAGAAGGTTTTACAAGACTCACGTTAACAATATTGCAGCAGTACGCACACAATCGAAGCGCAGTAAGGATGGCTAGTGTAACTAGCAAGAATACCACGAAAGCAAGAAAAAGAAGTACGCTATTAACTATTAACGTACCTGTCTCTTCCGAAACGAATGAGTACGATGAGAGAGCTCTCTCTACCATCGACCTCTAGAAGTCT
+
445>;@DE@EAA@?>><<>B;9;A=5;;;6;;9;:>4904;@:::?7?>)0)///7:;;<+;;;A@@CFFBBBB=@B;;;;;*;B>BAGDE;CCC@CBCCBBB@@>@ACC@CCB?BCBCBBBCCCCCCBBBC@CCBB?@@@@BBAA?B@DBB?BCCCCCBB?BBBBBB?BA=???499@??8>:93:===>.>B?B9::CAA;;6;5::??;?<?ADCB>@@A@@?A<?=?CD>CCC?AAABCCBBC9:9CCCB@>>>=@???@@=?>==@@<@@@@@@;?AAA
@ATNG8:05165:04899
GATTAGTGTGTCTCTGAGAGTAGTACTCATTCGTTTCGGAAGAGACAGGTACGTTAATAGTTAATAGCGTACTTCTTTTTCTTGCTTTCGTGGTATTCTTGCTAGTTACACTAGCCATCCTTACTGCGCTTCGATTGTGTGCGTACTGCTGCAATATTGTTAACGTGAGTCTTGTAAAACCTTCTTTTTACGTTTACTCTCGTGTTAAAAATCTGAATTCTTCTAGAGTTCCTGATCTTCTGGCTCTCGTAGACAGATACTACCATCGACCTCTAGAAGTCT
+
:669===BELCCCCCCCCDCCBBBCCCCBB?ABBD=CC?C?CCBBBBBACCCCE@C@BCDC@CACBBBIGCCB>;;;;;*;@=A@AB=BBCE@CCEADD;;<BCCD@BBBDBBCD?B@@<@>AACCBBBB@CCCC@A@ADCCCBBBCCAAABB?AAA@CD?B<?9;;BBBCC?A;<;;.;>C@;;;;;*;CAAB>B;;;CBBA@@5;;;;*;@@BB@C>A@?A@CDCBB?B?BBACBB?C?A?@DCB;;;CBBBBBCAAABBB@C:::BB?ABBBBB?ACCC
@ATNG8:05195:04889
GATGGTAGTACATGATAGACGACACCAGAAGATCAGGAAACTCTAGAAGAATTCAGATTTTTAACACGAGAGTAAACGTAAAAAGAAGGTTTTACAAGACTCACGTTAACAATATTGCAGCAGTACGCACACAATCGAAGCGCAGTAAGGATGGCTAGTGTAACTAGCAAGAATACCACGAAAGCAAGAAAAAGAAGTACGCTATTAACTATTAACGTACCTGTCTCTTCCGAAACGAATGAGTCGATGAGAGAGCTCTCTCTACCATCGACCTCTAGAAGTCT
+
999<7:<=4459999;;;=>;:::;)///)-9;///)//)/79444:28828287955555$549?>;AB=BBAC9@?;;;;;$;>=@>AFF9ABA@B<9<A@@;;4;>;;29@A=AACBBCCBKCBBCCCCC@BB@@;@B@@@CCC?D?D;;8;BCABCCC@CDCDCC?::199:9??AAE=BBB?BBEDE3AA<>???@@@<<6<6999;7;5;?BB@?BB@@ACC=@=???9>AC?BBBBB@???AAABCCBBBB??>BBB><>A@@=>:=???8818?>?
@ATNG8:05148:04970
GATGGTAGCACGACACGACGATGTGTACTCATTCGTTTCGGAAGAGACTGGTACGTTAATAGTTAATAGCGTACTTCTTTTCTTGCTTTTCGTGGTATTCTTGCTAGTTACACTAGCCATCCTTACTGCGCTTCGATTGTGTGCGTACTGCTGCAATATTGTTAACGTGAGTCTTGTAAAACCTTCTTTTTACGTTTACTCTCGTGTTAAAAATCTGAATTCTTCTAGAGTTCCTGATCTTCTGGGTGCGCTACAGTCTCTCTACATCGACCTCTAGAAGTCT
+
444;5:<<:::<;;99555555559;<;<<?A<ABAB;@@=@?@>@BBB@:@?>;;59:=:;;5:5:;?;>?:39,9979(38387777&3;996;;:6?C?B>>?BA;??B???==:=@@=@=>>>@;88;;@@@@:=>>>>@>?@@A>>:667//./355/55;<=A>9>>>.55779*76=5:6=;;+;;===///<5658:99-5566(7888<9=<AB<ABBD?@@<A<>>@@@@=====577///7666>@?@@@===?;;;:::7=676=<9==@@
@ATNG8:05164:04967
GATGGTAGTATAGAGCTCTACATAGTACTCATTCGTTTCGGAAGAGACAGGTACGTTAATAGTTAATAGCGTACTTCTTTTTCTTGCTTTCGTGGTATTCTTGCTAGTTACACTAGCCATCCTTACTGCGCTTCGATTGTGTGCGTACTGCTGCAATATTGTTAACGTGAGTCTTGTAAAACCTTCTTTTTACGTTTTACTCTCGTGTTAAAAATCTGAATTCTTCTAGAGTTCCTGATCTTCTGGCGCTCTGTCACGTCTGCATCGACCTCTAGAAGTCT
+
;66?;@CCCABBDCBBCCAA<GCBBACBBC@@<@A@A<AC?C?CBB9::C@CBDBB?B?AABC?B?B@BBAAAAA>ABBBB1BA>AABD;AAAA?ADD@BB<??BBBB@@===BBAA;??@<@<@A>>>;;;;?A>>9>AA;;;=@@@@AAA==?==>><@A<>9=><CAAA>>5<<<<;-;4:477666(8=////)//////<;/818>=>/>???A=A=AD<CAB?=<=<A<AC<><A7;;<:=::;;:779<<<<:9:>@A@@?C;AA@>>=8<9::
@ATNG8:05174:04940
GATGGTAGGCGAGAGTGAGACGCAGTACTCATTCGTTTCGGAAGAGACAGGTACGTTAATAGTTAATAGCGTACTTCTTTTTCTTGCTTTCGTGGTATTCTTGCTAGTTACACTAGCCATCCTTACTGCGCTTCGATTGTGTGCGTACTGCTGCAATATTGTTAACGTGAGTCTTGTAAAACCTTCTTTTTACGTTTACTCTCGTGTTAAAATCTGAATTCTTCTAGAGTTCCTGATCTTCTGGATACACTCATGTGCACCTACATCGACCTCTAGAAGTCT
+
4999444939@BAAB;59=B;66<>>F@ABDC?@@@A<AA>B=A@BCBBA?AA@@?<@=AACC@B@BB?????8;5@@AAA.8349==A:@A@@499=9=>,00=9==:@BBA>=@@;@AB<A=>=>>>@@@<AABB688A;;;;;;AA;;;<<<186;6;7*/*.87677733)..666&/)/.8<>>>,;;===-//7777<<9:7;DD5@677A=B<==9>///===9A<@B>>>A:==A;>>>>=>:<///6<77<166;:999<>8>A?>>>===>@
@ATNG8:05195:04934
GATGGTAGGTGCAGCATGAGTGTATCCAGAAGATCAGGAACTCTAGAAGAATTCAGATTTTTAACACGAGAGTAAACGTAAAAAGAAGGTTTTACAAGACTCACGTTAACAATATTGCAGCAGTACGCACACAATCGAAGCGCAGTAAGGATGGCTAGTGTAACTAGCAAGAATACCACGAAAGCAAGAAAAAGAAGTACGCTATTAACTATTAACGTACCTGTCTCTTCCGAAACGAATGAGTACGATGAGAGAGCTCTCTCTACCATCGACCTCTAGAAGTCT
+
4444.4:>89==555:<9?;@?>>::2444.4;;<=B>B?CCBBCAA=@@<A=@C?;;;;;':7?B?AACCCCCC;CB;;<<<$9<<>@>>>2BDC?BCCC@@@::6:=@A>BBD@BBBCCABBCCCCCCCBB?BBBB?BAA@CB@?<@?BCC@BBGDCCBB?BBBDCC@BB>A@A<@@@@>8@??:?AAAB3BC?BB@@CBBAA:?<?A==:=<>>BBC@BBBBBBB@B?BBD>CBB?BBAACFCCC788BB@AB@??:=;::??;@>>>?B=@@@@>=:=@>>
@ATNG8:05162:05018
GATGGTAGCACACGAGATCTCATCGTACTCATTCGTTTCGGAAGAGACAGGTACGTTAATAGTTAGTAGCGTACTTCTTTTTCTTGCTTTCGTGGTATTCTTGCTAGTTACACTAGCCATCCTTACTGCGCTTCGATTGTGTGCGTACTGCTGCAATATTGTTAACGTGAGTCTTGTAAAACCTTCTTTTTACGTTTACTCTCGTGTTAAAAATCTGAATTCTTCTAGAGTTCCTGATCTTCTGGATATGAGTGACTCGTGCTAATCGACCTCTAGAAGTCT
+
445>:>FCDDCD@@BCCAAABBBBBBBBBC99:9CCC?CD@C@BBBDCCC?CCBBB=B@CCCC=ABBBBBBBBAA;>=;;;,=A>BCCD=CABC>BBA=??:>>?BBB?BCCA@?CC>A==7=;>>>@===?;A>>>9<=>@@>>>AAAAA=>>><>>><@@=?;?@@AAAAAA9==@AA5A=D699997+7AAAA7;=>768@<<=8=<<<.<788A<A=;;8;@AAAAA=A:>>@ACA7;:>:=DA>>8::@@BA>>>?>><9<==AA<>?>@>>:@>@@
@ATNG8:05186:05010
GATGGTGATACTCGCTGATACACCCAGAAGATCAGGAACTCTAGAAGAATTCAGATTTTTAACACGAGAGTAAACGTAAAAAGAAGGTTTTACAAGACTCACGTTAACAATATTGCAGCAGTACGCACACAATCGAAGCGCAGTAAGGATGGCTAGTGTAACTAGCAAGAATACCACGAAGCAAGAAAAAAGAAGTACGCTATTAACTATTAACGTACCTGTCTCTTCCGAAACGAATGAGTACACATCGTCGTGTCGTGCTATCGACCTCTAGAAGTCT
+
949985:6@BACCAA@BBCBEBA@<@:;6;;;@A?=A=@AA@?>A=AA4:4::99>@@@.@:?>@AB??<B@@8:>99::;*:A=A?CCE;CDFFBBBCBB@@@5;5;@=@@@;@@@:<;DFCCCBCCBBBACAAA=??AABBBC?A?B::6:@@?AAAB@AAAA@@<@@<998?A==<15577779:::&:;9<>9=;9>>A<@<@@>><><;:?CC?BBA887>;;6:??7<<@*0/;//2772222229:337;;73338555883:::>7725987
@ATNG8:05186:05018
GATGGTAGCGCGACGAGCGTAGACCCAGAAGATCAGGAACTCTAGAAGAATTCAGATTTTTAACACGAGAGTAAACGTAAAAAGAAGGTTTTACAAGACTCACGTTAACAATATTGCAGCAGTACGCACACAATCGAAGCGCAGTAAGGATGGCTAGTGTAACTAGCAAGAATACCACGAAAGCAAGAAAAAGAAGTACGCTATTAACTATTAACGTACCTGTCTCTTCCGAAACGAATGAGTACAGAGAGTACGATATGTCTACATCGACCTCTAGAAGTCT
+
99:G<@BBBCDBBBCCCBBCDCCCC=CCC?CCCB??<?>@@CBBBA<BA>A?BB?77777(9?CDCCCDCEAA@8=?9:;:;*;C>B5;;;6;CB@CBCCCEC@?>@@BB?BBB?AABBCDCDBBBBBBBBD?CBBB>BBA@?@@@=A@D??>?CCCCCCC?AAAAAA?CC@>>?9::BBA==;;5;===>/>B=B;::ABBCD:>:=>AA1818?A@A@BBBBBBB?B@BCF?BBB?AAABBB@@@A@>@AAAAA@AAAA==;;;A?@@@=<<<AAB=?;;<
@ATNG8:05152:05030
GATGGTAGCGCATATCAGCGCAGCCCAGAAGATCAGGAACTCTAGAAGAATTCAGATTTTTAACACGAGAGTAAACGTAAAAAGAAGGTTTTACAAGACTCACGTTAACAATATTGCAGCAGTACGCACACAATCGAAGCGCAGTAAGGATGGCTAGTGTAACTAGCAAGAATACCACGAAAGCAAGAAAAAGAAGTACGCTATTAACTATTAACGTACCTGTCTCTTCCGAAACGAATGAGTACCTCTCAGACGCTCGTCCTACCATCGACCTCTAGAAGTCT
+
:::?<A@@@ABBBCCHCCCBBBBBB>BCC?AA@BAA>B?ABBBAAB?BB?C?@@B;;;;;*;<BCCGCBBBCCC;?=:::::*;A=B5;;;6;BB?BGCCCCCCC@C?BB?BDD>A@BBBBBBCCCBBBCCC@CCBB>AA@@A@AB?CBDBB?BDCCBBBC?CCC@@@>BB=???577>?>8@@@:@@@AB2AC?D???BECBB?@<A???:;7;ACCC?BB@@@CC>A>ABD>CBB?BCBBBBD?BBABCCCAAACAA=;7=AC:>888@@;;;;>AA688<<
@ATNG8:05170:05085
GATGGTAGCACGAGTCACTCATATCCAGAAGATCAGGAACTCTAGAAGAATTCAGATTTTTAACACGAGAGTAAACGTAAAAAGAAGGTTTTACAAGACTCACGTTAACAATATTGCAGCAGTACGCACACAATCGAAGCGCAGTAAGGATGGCTAGTGTAACTAGCAAGAATACCACGAAAGCAAGAAAAAGAAGTACGCTATTAAACTATTAACGTACCTGTCTCTTCCGAAACGAATGAGTACAGAGAGTACGATATGTCTACCATACTACCTCTAGAAGTCT
+
////)/:;<=<<<??>>>>;665==8<==9>=>><<;@?A>@666=5;:7;7;CBBBCDD1B>AA888B:77981///////$//4:49990;=>:>C@CBCA<;5;9;;5;@@<@@A>AABAA@CC@>?>?299==9=???A???4:79???BBBBBB@@<@BBB<B;><9///)/----)--/(/7775(5839222::666-55(57798>;>AC@?;?=77777//;6993///(///=;<<:;8557::3225758;:7/-(-----4404585555:555
@ATNG8:05177:05083
GTGGTAGGACGAGCGTCTGAGAGGTACTCATTCGTTTCGGAAGAGACAGGTACGTTAATAGTTAATAGCGTACTTCTTTTTCTTGCTTTCGTGGTATTCTTGCTAGTTACACTAGCCATCCTTACTGCGCTTCGATTGTGTGCGTACTGCTGCAATATTGCTAACGTGAGTCTTGTAAAACCTTCTTTTTACGTTTACTCTCGTGTTAAAAATCTGAATTCTTCTAGAGTTCCTGATCTTCTGGGCAGACTCTCACACGCCTACCATCGACCTCTAGAAGTCT
+
;9?<;=@;DDCCCBBB@<:?DBB@BBBBCB?;=@<>8<=9<5::<566??B?A<;8:5:://,/6:;@>=666;:=DDDE1<@>?;<D0=955.59:.543999=;<8<???999A;??B?A?BC@@@B??9@@9949AB@@@;;9@A=<<<@C>BBB??>=;6==;;;<>@A9>@@?>2=4:49<<;<+<<=<>8C995<44455.5555$5:<55.5455.566;;;>8<7<<=666=<ABC:AB>@@@999@A@BBC?CCC;::BA::49>=>@A:??:8
@ATNG8:05193:05101
GATGGTAGCACGAGTCACTCATATCCAGAAGATCAGGAACTCTAGAAGAATTCAGATTTTTAACACGAGAGTAAACGTAAAAAGAAGGTTTTACAAGACTCACGTTAACAATATTGCAGCAGTACGCACACAATCGAAGCGCAGTAAGGATGGCTAGTGTAACTAGCAAGAATACCACGAAAGCAAGAAAAAGAAGTACGCTATTAACTATAACGTACCTGTCTCTTCCGAAACGAATGAGTACGAGAGTCAGAGCAGACTACATCGACCTCTAGAAGTCT
+
:::>7;;==>>@?===@>>>;;;;=:=@CADDAA<<7;9@>@;:9A<@>?@=??>83777$35><=A<<<<:88.7;55555$596;:@@@2>>>;>666:>:55257<;@BBB8<BCCFDBBCFBBBBA::6;@@A?BBBBBBBB<@>@A@=A@@A@>><;@?<B=B>@A6773033;7>7555:>@@@@.<<2558>>>?@=1616;///.53;=?9===7739,3,338/833.779>>BB>>???BBBAA==<=>>>?@;;:>BD187:7659>?>=
@ATNG8:05198:04575
ATGGTAGCAGACGTGACAGAGCGCCAGAAGATCAGGAACTCTAAGAAGAATTCAGATTTTTAACATCGAGAGTAAACGTAAAAAGAAGGTTTTACAAGACTCACGTTAACAATATTGCAGCAGTACGCACACAATCGAAGCGCAGTAAGGATGGCTAGTGTAACTAGCAAGAATACCACGAAAGCAAGAAAAAGAAGTACGCTATTAACTATTAACGTACCTGTCTCTTCCGAAACGAATGAGTACGATGAGATCTCGTGTGCTACCATCGACCTTAGAAGTCT
+
549399::<<<====666;=;;?B8<@@>@>=994.4./88//)/816669334///;8;';600//88678998/3333333$39,3,333&37717833366..(.(.3355765557@@>CCCCDBBBCC@DDBB>BBBBABAB@C?C999:BBBBCBB?BCCBBB?AA?BBB>ABCDC>BBB>@====/>A<@>>>A@?@A=@<??@@<@<??B@@=@CBBBCE?B?BBD>CCC?AAABCCCDDAABBBB>>@@AA>>>>AA=A>>>==:>>DAA<A==>
@ATNG8:05199:04602
GATGGTAGCAGACGTGACAGAGCGCCAGAAGATCAGGAACTCTAGAAGAATTCAGAATTTTTAACACGAGAGTAAACGTAAAAAGAAGGTTTTACAAGACTCACGTTAACAATATTGCAGCAGTACGCACACAATCGAAGCGCAGTAAGGATGGCTAGTGTAACTAGCAAGAATACCACGAAAGCAAGAAAAAAGAAGTACGCTATTAACTATTAACGTACCTGTCTCTTCCGAAACGAATGAGTACGATGAGAGAGCTCTCTCTACCATCGACCTCTAGAAGTCT
+
///727799<>C>>>?666=>;;;@299;5;;A@BA6;5:@;:84?:;;8;5////(/:::)9176/338668891///////$/94<4;;;0;==>AAAE;;9CC@C>@@=@@B>BCCBDICCCCCBBBBBA9>=4924>9:;=BB>A=A::49995B==B?BBBB@A8>>:9988=<<<<39778978787$78888785577;25257;>9@;::@BB?BBBBCCD<?<?@@;@AA>ABA???@99:????=>;<;>A;;;AA=06///6859><??@<@@88
@ATNG8:05201:04588
GATGGTAGCTCGCTGATGATATCTCCAGAAGATCAGGAACTCTAGAAGAATTCAGATTTTTAACACGAGAGTAAACGTAAAAAGAAGGTTTTACAAGACTCACGTTAACAATATTGCAGCAGTACGCACACAATCGAAGCGCAGTAAGGATGGCTAGTGTAACTAGCAAGAATACCACGAAAGCAAGAAAAAAGAAGTACGCTATTAACTATTAACGTACCTGTCTCTTCCGAAACGAATGAGTACTGTATCTATGTGTGCGCTAATCGACCTCTAGAAGTCT
+
:69B;>DDDECCCBBBDECBCBCBD@CCC@BBBC@@<@=@@@BDDB?AA@C?BAB@???@.A>BCCDBBCBBBA;@@;;;;;*;D?C@BDD7BCBAEGBBBDEAA>A@BA?ABB@CCDBCCCCCCCCCCCBC?CCBB?B999GBBB?C@C@@?ACBCDCBB?BBBAAA?BC????;?????8===;::9999%9=:6858>>@@?=D=A>??<@=@ACBB?BBBBBBC@C?BBB=BBC@>??CAABCCCAAABA@@BBAAAB@;;7;?A;;7;>>@@@<@877
@ATNG8:05213:04592
GATGGTAGAGTATCATGTGTATCTCCAGAAGATCAGGAACTCTAGAAGTATTCAGATTTTTAACACGAGAGTAAACGTAAAAAGAAGGTTTTACAAGACTCACGTTAACAATATTGCAGCAGTACGCACACAATCGAAGCGCAGTAAGGATGGCTAGTGTAACTAGCAAGAATACCACGAAAGCAAGAAAAAGAAGTACGCTATTAACTATTAACGTACCTGTCTCTTCCGAAACGAATGAGTACTACTCTCAGAGACACACTAATCGACCTCTAGAAGTCT
+
569?<?CBB@@@LEK;<;CCD;;;DADBC?B;;;A@AE@BBBBBBHADCDCAHEABABBB0C?BCBAAAA@@@?9?@ACFDD2<B?C@CCC8>>C@DC::9FBBD@C?BB@CCC???@BBJEDBBBBBBAAA?C@BB?BAAABBBB<?;??@;@@@>?<?@>BBBBBD?BA?@@@=@@==D7=;:176656'5:49255<?==><>>????<?;??CDC?BCBA@@B=@5;;A<ACB?BBBBBBCCBBB???@BBABBBBBBAA=@@@??:?@AAAB?BAAA
@ATNG8:05224:04602
GTGGTAGGCGACATACATACGCGCAGAAGACAGGAACTCTAGAAGAATTCAGATTTTTAACACGAGAGTAAACGTAAAAAGAAGGTTTTACAAGACTCACGTTCAACAATATTGCAGCAGTACGCACACAATCGAAGCGCAGTAAGGATGGCTAGTGTAACTAGCAAGAATACCACGAAGCAAGAAAAAGAAGTACGCTATTAACTATTAACGTACCTGGCTCTTCCGAAACGAAATGAGTATCGAGAGTCAGAGCAGAGCTACCATCGACCTCATAGAAGTCT
+
<<<9><?8?556==@ADC;5//////74/66>>9>:>CC?@@C>AA=@:>?<;;;;;,;188?BA?@>889+97:5===+?>;?:AAA9DAB:==;>9;;/0)/0*0>:><>0548895555:544::=<:<<<<7;;<=====>@<@9949884?<<=9>=8==B<@??=97078788>77079<==+796555@?=9;;4946552.549=48/3//)///;591888,////(//-78///////23337778877993336;;65553..///--(---/
@ATNG8:05228:04615
GATGGAGGACGAGCGTCTGAGAGGTACTCATGTTTCGGAAGAGACAGGTACGTTAATAGTTAATAGCGTACTTCTTTTCTTGCTTTCGTGGTATTCTTGCTAGTTACACTAGCCATCCTTACTGCGCTTCGATTGTGTGCGTACTGCTGCAATATTGTTAACGTGAGTCTTGTAAAACCTCTTTTTACGTTTTACTCTCGTGTTAAAAATCTGAATTCTTCTAGAGTTCCTGATCTTCTGGTGTCTGATCTGTATCACTACCATCGACCTCTTAGAAGTC
+
:66>9==:CCDCBBBCCDBA@AC@CCCCCCBBBC>BD@C@BBBECCC@CBBCC?B?BDDD?B?CCCCBBA?<99999-9?;?@AA;BBBB?BBB?CC799ADCC?BACCCCBB=B@A=B=@@??;:;A=AA@@<@@A;;:<;=:88888880889499.5,2:6677768162222&2067;;;;)55----&--4---7556+2222$25555/5/5727665555.5.5::767277849955:8;A:=:;;==<;<//,/66:66-3,,(,**(*,-
@ATNG8:05209:04636
GATGCACGAGTCACTCATATCCAGAAGATCAGGAACTCTAGAAGAATTCAGATTTTTAACACGAGAGTAAACGTAAAAAGAAGGTTTTACAAGACTCACGTTAACAATATTGCAGCAGTACGCACACAATCGAAGCGCAGTAAGGATGGCTAGTGTAACTAGCAAGAATACCACGAAAGCAAGAAAAAGAAGTACGCTATTAACTATTAACGTACCTGTCTCTTCCGAAACGAATGAGTACTATGTAGAGCTCTATACTACCATCGACCTCTAGAAGTCT
+
445:;;=ABBBA@@BBB@@@C?D@A?@BCECG@E@CBBDCCB@BB?B@BAA;;;;;);?BABCCBBBCBC9:9;@>>>,@B?B@CDD<IFCACBBBBDFCB?A@><6<00+0@@@CCCECCCBB@A@B@BFCF@C?@?BBBB?B@CCC@AAACCCCCA@??CCD?BB?BB=7;888:38885:?CCC3CB=A@?>?AABA<?<?@@?6<8=:??B?BBBBCBC?B?BBE>DBB?BCBBBAAABB@@@@@@>>>>@A@??@@688>CBF=B==>>?;>898
@ATNG8:05231:04637
GATGTAGCGAGCGAGTGTGTATACCAGAAGATCAGGAACTCTAGAAGAATTCAGATTTTTAACACGAGAGTAAACGTAAAAAGAAGGTTTTACAAGACTCACGTTAACAATATTGCAGCAGTACGCACACAATCGAAGCGCCGTAAGGATGGCTAGTGTAACTAGCAAGAATACCACGAAAGCAAGAAAAAAGAAGTACGCTATTAACTATTAACGTACCTGTCTCTTCCGAAACGATGAGTACAGAGAGTACGATATGTCTACCATCGACCTCTAGAAGTCT
+
955566@BBBCCBCCBCCCCCCCCACBB?BBBCCD?B?CCC@??B?AA>A?AD@@?@AA+BAHJCCCCCCCCF>B@@@ABA2BC@EADGF<ACBADDCCBBBBC@B@@A?AED?BCAAACBBBCCCCBBCCACCCC@B@@@:;;@?C?B;;6;AA@ABBC?BBCBDC@AA=@@@599?<?899:39:::::%9789734==<@><<<<8:>5>5>>CCC@BCBBCBC@A<A@C<@000;;@CCBBBAAABCCCBBABBBBBBBB@A>;;@A::;;;;;:>=AA
@ATNG8:05229:04736
GATGGTAGTATATCGCGTCGCTATCCAGAAGATCAGGAACTCTAGAAGAATTCAGATTTTTAACACGAGAGTAAACGTAAAAAGAAGGTTTTACAAGACTCACGTTAACAATATTGCAGCAGTACGCACACAATCGAAGCGCAGTAAGGATGGCTAGTGTAACTAGCAAGAATACCACGAAAGCAAGAAAAAAGAAGTACGCTATTAACTATTAACGTACCTGTCTCTTCCGAAACGAATGAGTACTACTCTCAGAGACACACTAACATCGACCTCTAGAAGTCT
+
555>:===CCCCDCCCCCCCCCBBA>A@B=@BBAB@=A=@CC@@@C@CC@B@@@@@@AAA2A?BBBCBBBBBGD>::;DDCC5;;8:=BBB<BCCACBBBCCC;:9;@BB?BCC?AABBCCCCBBBCCCCBC?CAA@>B??>@@984;?B;:8:BA@ABAA>ABBBBC@DC@@??<??AAA;?=:4888888%8=:<858>=>A@<@<??@@9=9=<A@A>AAAABBB>B>ABB>BBH@???ECBBBBBBBBBBBB>>A@??AAA<AAAA?>><>>AB>:6:///
@ATNG8:05200:04843
ATGGTAGTGTCATATGAGAGTGTGTACTCATTCGTTTCGGAAGAGACAGGTACGTTAATAGTTAATAGCGTACTTCTTTTTCTTGCTTTCGTGGTATTCTTGCTAGTTACACTAGCCATCCTTACTGCGCTTCGATTGTGTGCGTACTGCTGCAATATTGTTAACGTGAGTCTTGTAAAACCTTCTTTTTACGTTTACTCTCGTATTAAAAATCTGAATTCTTCTAGAGTTCCTGATCTTCTGGGCAGACTCTCACACGCCTACCATCGATTCGAGGAAGTCT
+
444.4::;><<<666>>>>=BBB@A<;8.-.(-78818;;?7>A@;;??8<<<69467<<=B?C@@>>BBBCCC>;;;;;*;B@CCCC>BBBB@BCB>BC?;;:@A@=BBBCBBCE?@@C@D@DHBBAA;;5;@?@<@ABABCBBBBBBAA?BA>A@?4:;297>@:99?;;;:==@@@0=.5.55599(9===D490000/99::;=???+BB?<;<?<@D?BBDECCC?A?AA@@>>-00AA<ACCCBBCCBA@@;:;4;?@;>>:99717;?=:>;897<
@ATNG8:05210:04968
GATAGACACGTGTGCTCTCTCGTACTCATTCGTTTCGGAAGAGACAGGTACGTTAATAGTTAATAGCGTACTTCTTTTTCTTGCTTTCGTGGTATTCTTGCTAGTTACACTAGCCATCCTTACTGCGCTTCGATTGTGTGCGTACTGCTGCAATATTGTTAACGTGAGTCTTGTAAAACCTTCTTTTTACGTTTACTCTCGTGTTAAAAATCTGAATTCTTCTAGAGTTCCTGATCTTCTGGAGATATCATCAGCGAGCTACCATCGACCTCTAGAAGTCT
+
999CCBBDGCCC9;;CCBBCCCCB@AAAA?AGGJ>BC@C@CCAABCC?CCCCC?A?BBBB@B?BBCB@@ABB?BBBBB1A?8?7772:AAC@BBC=@?587?CCC?CAAAAAA=9===9A;AAA@><==:>>>@<><@>>:;:B@??AA@@@;AAA<@>:>;>>>==?>>D:=>>@@6@=D>=====.<A9990666///<;:>5;;;:)57555055:949=788;?=D=AA>=<?289=7;788??@>>??>>>?>77//+/33633-377;9926///
@ATNG8:05221:04939
GATGGTAGACACGTGTGCTCTCTCGTACTCATTCGTTTCAGAAGAGACAGGTACGTTAATAGTTAATAGTCTGTACTTCTTTTTTCTTGCTTTCGTGGTATTCTTGCTAGTTACACTAGCCATCCTTACTGCGCTTCGATTGTGTGCGTACTGCTGCAATATTGTTAACGTGAGTCTTGTAAAACCTTCTTTTTACGTTTTACTCTCGTGTTAAAAATCTGAATTCTTCTAGAGTTCCTGATCTTCTGGAGATATCATCAGCGAGCTACATCGTTCGGTCAGAGTCT
+
=@BD@BB;;;;9955555===<=<>=<<>>9:9:BCD>BBCC?BCFC@;;6;7///5;,///9)-(-----6669983444444#4:598<:5534C>::9297-333::<7<9999:9949<<485;==>>?==8=>9949@@@:;9@@A???BBAC<@9945>:>;?BCDFAAAE995555'549499999(9<5555&//--55---/)////$/::<=:=<>>;>>>>>=<8<498888884792:99@A@?@@A@A?@@>@=>?>=>::4:=9=>=::7888
@ATNG8:05212:05019
GATGTAGATACTCGCTGATACACCCAGAAGATCAGGAACTCTAGAAGAATTCAGATTTTTAACACGAGAGTAAACGTAAAAAGAAGGTTTTACAAGACTCACGTTAACAATATTGCAGCAGTACGCACACAATCGAAGCGCAGTAAGGATGGCTAGTGTAACTAGCAAGAATACCACGAAAGCAAGAAAAAGAAGTACGCTATTAACTATTAACGTACCTGTCTCTTCCGAAACGATGAGTACTATAGACTATCTGAGACTACCATCGACCTCTAGAAGTCT
+
?;;BBBBBBBBBCBAAA@BAA;;;6;BA@BBBDCC@C@CBBBBBC@BB@B?AABBBBCB1B?BBBBBBB@@@A6<8;;;;;*;A@D@CCC;CCC@BAABB@@@D@CACC@CBB?AA::;@AAA@@CCAB@@=@BBB?ABAA:::@=@=@@@<@@?>AA9:8:@@AAA>BC?CB@<@<888)8<;5=AAAB/6715>556>>?>;?::::>:>:;9?@@>??>CBBC?C>BBC=?::9@??A999;??>>>?@<@777AA@@BB>@AA><<165A?;;27755
@ATNG8:05227:04987
GATGGTAGTGATACAGATCAGACACCAGAAGATCAGGAACTCTAGAAGAATTCAGATTTTTAACACGAGAGTAAACGTAAAAGAAGGTTTTACAAGACTCACGTTAACAATACTGCAGCAGTACGCACACAATCGAAGCGCAGTAAGGATGGCTAGTGTAACTAGCAAGAATACACGAAAGCAAGAAAAAGAAGTACGCTATTAACTATTAACGTACCTGTCTCTTCCGAAACGAATGAGTACTATGTAGAGCTCTATACTAATCGACCTCTAGAAGTCT
+
CCAA?@=B@DCBBCCCCCBCA;?;;8==A>B:;:@C9B@>BBAAAC?BB?C?A?733333$33778::<>=9::*934599+9949.555&5;;49;655:://+/7<::;;@><AACB@>ABB;;9BBBB?BBCD?BCCBCCCC@D@BBC?@@BCBAAA?BBBCCC???=???999CD=?>=8////0'/>6//..<:925-5.222628;==B@@4:5@995A<A9?>B=A>>:?>>ABBB@?????ABBBA>=>@@>;;5;;;===>==B==7;;=>
@ATNG8:05206:05033
GATGTAGGAGACTGTAGCGCACCCAGAAGATCAGGAACTCTAGAAGAATTCAGATTTTTAACACGAGAGTAAACGTAAAAAGAAGGTTTTACAAGACTCACGTTAACAATATTGCAGCAGTACGCACACAATCGAAGCGCAGTAAGGATGGCTAGTGTAACTAGCAAGAATACCACGAAAAGCAAGAAAATGAAGTACGCTATTAACTATTAACGTACCTGTCTCTTCCGAAACGAATGAGTACGATGAGAGAGCTCTCTCTACCATCGACCTCTAGAAGTCT
+
966>>BC@DDBBBBCDCCCBBBD>DDC?BAAD??<?@ABCBBCB?BB>B>BBBBBBAB3B?@AAABBBBBBB9<<99888(8>=A@FDD9B??=F>>>==???<?=?D=?>>:==A???AAAAAD?????====C:8:;::;??<?<AAA;?????AAA8?>AA@@=BB@BBA<;;6667)88818>=>2?==:=;;;BCBAA8;6;?;;5:;A888B=CA@@:;;=A<@@B;;??=AA?;;>>@>==>A>>>AA>>==AACBA<@>>;9:6:@@@@@;@?>=
@ATNG8:05214:05050
GATGGTAGCAGACGTGACAGAGCGCCAGAAGATCAGGAACTCTAGAAGAATTTCTAGATTTTTAACACGGAGAGTAAACGTAAAAAGAAGGTTTTACAAGACTCACGTTAACAATATTGCAGCAGTTCGCACACAATCGAAGCGCAGTAAGGATGGCTAGTGATAACTTAGCAAGAATACCACGAAAGCAAAGAAAAAGAAGTACGCTATTAACTATTAACGTACCTGTCTCTTCCGAAACGAATGAGTACGTGTGCGACGTGTCTCCATCGACCTCTAGAAGTCT
+
///0,/7;;@555=;:99////--93///2779<::8<255<<;::633-33(337;;<<==+;498//(/8/////(3345>>>+<<9<7;;;.:;;499:8877//(/0//(//84678=>>@@9;;AA??;;4:@?@4::?855::8=9<==637393355545/)/77:399+//;+//==?8<=A?5::888$00)/0////44438.4443-36:8;==4===AA<<:<6;<?3<:918;<>==<787;;==;<???@===?BBBCBC?AABEBB?BBB@
@ATNG8:05247:05068
GATTAGTGTGTCTCTGAGAGTAGTACTCATTCGTTTCGGAAGAGACAGGTACGTTAATAGTTAATAGCGTACTTCTTTTTCTTGCTTTCGTGGTATTCTTGCTAGTTACACTAGCCATCCTTACTGCGCTTCGATTGTGTGCGTACTGCTGCAATATTGTTAACGTGAGTCTTGTAAAACCTTCTTTTTACGTTTACTCTCGTGTTAAAAATCTGAATTCTTCTAGAGTTCCTGATCTTCTGGGATGTGTGCGCAGTGCCTACCATCGACCTCTAGAAGTCT
+
;569BCCDCCCCBCCCCCDCCCC@@@CCCC>@???;@B?B@BBBCBBBACDCCCAC@CCBCGFACCCEECCCA>;;;;;*;C=BAAA=ABCD?BBCGCC@CCBBCD@BBBBCCCC?BBC?B?BB@@?BBC?@ABC8;:BBCBCDDBBBFAA@@=@?@=;;5:?BABBCGEGJ?A<<;<.;>C=@ABAA,ABCCC>ABHBBBBCBC5<<<<*<@@@@=A?BC?@@@ABACAF@AAACBA?A@@@9@000AAAAEBC@@AB?BBE?C@@?AA=ABCBCC@CBAA
@ATNG8:05217:05101
GATGCTCTGCTCTGACTCTCGTACTCATTCGTTTCGGAAGAGACAGGTACGTTAATAGTTAATAGCGTACTTCTTTTTCTTGCTTTCGTGGTATTCTTGCTAGTTACACTAGCCATCCTTACTGCGCTTCGATTGTGTGCGTACTGCTGCAATATTGTTAACGTGAGTCTTGTAAAACCTTCTTTTTACGTTTACTCTCGTGTTAAAAATCTGAATTCTTCTAGGGTTCCTGATCTTCTGGTGTCGTCTATCATGTACTACCATCGACCTCTAGAAGTCT
+
<66=<BBCCCCCBCBCCEEAAABBBDA@<@AAB<BB?C@CCDDCCD@CCCCC@C@CDFC@C?CDCCFBBBB@BCCDD5CB@CCCC<A@A@4;:@;=A69;BCCD@CCDBBBBC>ABB@BACBBBA@@B?BBBB8;;@@CBBBB;;;CBB@A=A@@<@B=@;??AABBBBC?BBBAA3A4;5::;;;*<AA@A;@99995::::.4444$44444.56<;7555>>8C9B59445487;95059738=777<<<;;;??????A888:=6;<;=?>?<@@B
@ATNG8:05231:05093
GATTAGTATAGAGCTCTACATAGTACTCATTCGTTTCGGAAGAGACAGGTACGTTAATAGTTAATAGCGTACTTCTTTTTCTTGCTTTCGTGGTATTCTTGCTAGTTACACTAGCCATCCTTACTGCGCTTCGATTGTGTGCGTACTGCTGCAATATTGTTAACGTGAGTCTTGTAAAACCTTCTTTTTACGTTTACTCTCGTGTTAAAAATCTGAATTCTTCTAGAGTTCCTGATCTTCTGGGCAGACTCTCACACGCCTACCATCGACCTCTAGAAGTCT
+
<557<BABBACCCCBBBCGCDCCCCCCCBB?BCDD>DD?B?BBBBBBC?AAABB>B=A@@A?C?BBB@@ACBB@BBBBB1BB?BBDC=C@@@=BBB?@@<>>AFED@AAAAAC>>9==@;@;???A??>>:>>CA:?;=>>>=;;;A>@>@@@<???:>?<A<@???AAB>>:>@ADD5C:>:>AAAA/>;666066;///;;=@<ABAB/A===@<@=AB<BABB<::<>:>A>>@>6:8@@8@>>:::>>>BAAA?;7===66///:96;?AAAA<A==>
@ATNG8:05263:04538
GATGGTAGTGTGTCTCTGAGAGTAGTACTCATTCGTTTCGGAAGAGACAGGTACGTTAATAGTTAATAGCGTACTTCTTTTTCTTGCTTTCGTGGTATTCTTGCTAGTTACACTAGCCATCCTTACTGCTCTTCGATTGTGTGCGTACTGCTGCAATATTGTTAACGTGAGTCTTGTAAAACCTTCTTTTTACGTTTACTCTCGTGTTAAAAATCTGAATTCTTCTAGAGTTCCTGATCTTCTGGTAGAGCGTGCATATATTTACCATCGACCTCTAGAAGTCT
+
///;6<<AABBB<;;;;666<<@=@AAAAA@B@C??@=@F@E@BBBBCBC?BBBBC@C@BCJG@C:;<@@;;;><899==<,7>*/0>>3<=?;155>.557;?AABDACBBB@@;;49:@;?=BBBBBBBCABBBB=AAC@@;;;BCA@@@@?B;@;;5:>9=;AABBBBCBB65999=0=;@;9:;;<*;BAAA0;;A;;9:99;7;@@@+==<==5;7;<9<=?C>@@:>:999::=.59949ABA?B9;::49@@<@<5@@:==99;=18483=959>>:
@ATNG8:05286:04550
GATGGTAGTGATACAGATCAGCACCAGAAGATCAGGAACTCTAGAAGAATTCAGATTTTTAACACGAGAGTAAACGTAAAAGAAGGTTTTACAAGACTCACGTTAACAATATTGCAGCAGTACGCACACAATCGAAGCGCAGTAAGGATGGCTAGTGTAACTAGCAAGAATACCACGAAAGCAAGAAAAAGAAGTACGCTATTAACTATTAACGTACCTGTCTCTTCCGAAACGATGAGTACGAGAGAGCACACGTGTCTACCATCGATGGATCTGAGTCT
+
666>;@@>=====@>>CCCCHEDD@DDF?@@@B;;8;@CCCCCCC?AC>B>BBA@??@@.=7<BBCA@BBBA>6<;;;;;.5@<A:CC@2CCC?CBCABB?992;5;B=@@@>A@AABBCCCCCDHEBCBABBBB@BBGBB???>B?CBB@BCBBBBCD@?>==887==68==5==@A@8733388899)9<79;799999A:>:>==<9?<@>AAC@AAABBBE@B?ABB=B999?@CABBBBCBBB=ABCBBBBCAAA;;7;;;;C;;7;DB@??BBBA
@ATNG8:05273:04583
GATATACATGATAGACGACACCAGAAGATCAGGAACTCTAGAAGAATTCAGATTTTTAACACGAGAGTAAACGTAAAAAGAAGGTTTTACAAGACTCACGTTAACAATATTGCAGCAGTACGCACACAATCGAAGCGCAGTAAGGATGGCTAGTGTAACTAGCAAGAATACCACGAAAGCAAGAAAAAAGAAGTACGCTATTAACTATTAACGTACCTGTCTCTTCCGAAACGAATGAGTACTATGTAGAGCTCTATACTACCATCGACCTCTAGAAGTCT
+
966@CCCC@A@CBBBE:;;BB;A<;7;BBACB7;8<A@AB@?<?@===@@@BBDDD5C@CCFCCBBBCCC=A@>>>==0>@=B?CCC;BBC@CCBBCB;;;?B?BC@CCC>@@CBCBABBBCCCCCA@:>@:96;@AAAB@@<@?B@@?ACDDCCCC@CCBBA?=?@;???<>@=?>8===<::9999%9?;?:99BCABC>C>A>?@7:7:ABBCAECB@@@@9=9?:;5;00,000@A@EAAABCAAABCBB@?BBBA8708788=?;?@@A>>;>>>>
@ATNG8:05291:04588
GATGGTAGCACACGAGATCTCATCGTACTCATTCGTTTCGGAAGAGACAGGTACGTTAATAGTTATAGCGTACTTCTTTTTCTTGCTTTCGCGGTATTCTTGCTAGTTACACTAGCCATCCTTACTGCGCTTCGATTGTGTGCGTACTGCTGCAATATTGTTAACGTGAGTCTTGTAAAAACCTTCTTTTTACGTTTACTCTCGTGTTAAAATCTTGAATTCTTCTAGAGTTCCTGATCTTCTGGTGTCTGATCTGTATCACATCGACCTCTAGAAGTCT
+
;69B;=BBCBBBCCCDBBCCCCCCGCCBCBBB@BCCG?GJEC@BBCBCCC@BABDC@E::;@?7;BACBBBAAA>88737$3869733,3:<=:B=@=@@000>@>@:@AAABBCC?B@@<@9>>>>988:<@@AA:=>AAB>>>@@A@A@?:;5;;?:@A<A=@@>>>>>==1678888(87@6>>AAC/;<666.6-----26890777(222+25.5/5759777>9>9>;??8=>A8;;>=BBA>>>@A@>>>@C>>=ABAAA@;??AA?@<?>>>
@ATNG8:05250:04631
GTGGTAGCTATACGTATATCTATGTACTCATTCGTTTCGGAAGAGACAGGTACGTTAATAGTTAATAGCGTACTTCTTTTTCTTGCTTTCGTGGTATTCTTGCTAGTTACACTAGCCATCCTTACTGCGCTTCGATTGTGTGCGTACTGCTGCAATATTGTTAACGTGAGTCTTGTAAAACCTTCTTTTTACGTTTACCTCTTCGTGTTTAAAAATCTGAATTCTTACTAGAGTTCCTGATCTTCTGGATGTGTGCGCAGTGCCTACCATCGACCTCTAGAAGTCT
+
844.5=@=::;6666>>@>CCC;6555595519@BD>CC9;99?>@CBB?BCFCB?D>@@?@=A=@ABC::5:<47:887$3839;;;3;9::*0/839=6A@?:@@:?878>>@@?BBB<A<@??8869==>===;;;:AAAA=>=>@=;:880899888183:>A???@AD:=;;::-9/818;=;=,66===+--)-66068@;;=3::9:*6///;3739?9==>>>B==:><>=@A>>;;@@9<///:;=@AAA@@@@<???<=777//+/;;<:=9=A==
@ATNG8:05289:04670
GATGGTAGTCTCAGATAGTCTATAGTACTCATTCGTTTCGGAAGAGACAGGTACGTTAATAGTTAATAGCGTACTTCTTTTTCTTGCTTTCGTGGTATTCTTGCTAGTTACACTAGCCATCCTTACTGCGCTTCGATTGTGTGCGTACTGCTGCAATATTGTTAACGTGAGTCTTGTAAAACCTTCTTTTTACGTTTACTCTCGTGTTAAAAATCTGAATTCTTCTAGAGTTCCTGATCTTCTGGAGATACACATGATACTCTACCATCGACCTCTAGAAGTCT
+
44958===CBBA666;;>>=<@@@@ACCBBBA=A@AA;@C<?6?<@?;@D@DC@AC@C>@@;;4;8==;<<>>>B599<<=,==2979:-735;7;=A>>?799AC@@?ABCCBCCD@BBC@C@EDBBBBBD@CCBB?CABBBBCBBBBBAAACC>A::8;A?A@BBCBABBHCABCCCC9C?B<AABBB0CCBAB;AACBBBHCCB?BHHM5C<;;C?D=A@>@@@AA@@=??BBBCAA>AAB@BCCBBACBBA@@CCBBACBC@B888BD@AABB8849A99
@ATNG8:05275:04699
ATGGTAGGACGAGCGTCTGAGAGGTACTCATGTTTCGGTAGAGACAGGTACGTTAATAGTTAATAGCGTACTTCTTTTTCTTGCTTTCGTGGTATTCTTGCTAGTTACACTAGCCATCCTTACTGCGCTTCGATTGTGTGCGTACTGCTGCAATATTGTTAACGTGAGTCTTGTAAAACCTTCTTTTTACGTTTACTCTCGTGTTAAAAATCTGAATTCTTCTAGAGTTCCTGATCTTCTGGTATACACACTCGCTCGCTACCATCGACCTTTAGAAGTCT
+
//;6;BA@A;;:;9BBBBBCCCD?CBBBCCBBAC=BA=BBBCCCCBA=ABB::9;@BCCCAD?BBBBCBBBD?CBCCD3BB=??CC>BBBC@CCC?AA<???DBB=@?BBBCCC=@@A?C@CC<??AAA=AAAA8<=>==;=>>==>?::9>8<=>:>>;?<;;;A@>?>B:;;;BA1>1818::::*:>::;1;;>>>>;:;:4:9:8(5788A;@:AA<ACAAAAA<A<AB;;//-/9:6=A>=>B>?;;;@@A@@@AAA<>>>B@@;>C:AAA<AA@>
@ATNG8:05264:04768
GTTGGTAGTATATCGCGTCGCTATCCAGAAGATCAGGAACTCTAGAAGAATTCAGATTTTTTAACACGAGAGTAAAACGTAAAAAGAAGGGTTTTACAAGACTCACGTTAACAATATTGCAGCAGTACGCACACAATCGAAGCGCAGTAAGGATGGCTAGTGTAACTAGCAAGAATACCACGAAAAGCAAGAAAAAAGAAGTACGCTATTAACTATTAACGTACCTGTCTCTTCCGAAACGAATGAGACATAGATATACGTATAGCTACCATCGACCTCTAGAAGTCT
+
995??A==BABBCBBB@C966<;59.544.4;;5564;7665<?95059598:>///::::%;69::>83333777*73/////$//)//)/77+7/5.5;;9:;;;;5:2997>??@CCBBCCCCCCDCDEBCA?@@00-0>>>0:9=3<5;@@>BA?>?@?@=@???8937;5;;73<73777&7886//////%//).535779A?9;:;9>A8=:>>CBB?::::A@@=A>ACC>BBB>AAABBB???BBC??>>?@@@@@@>>><>>===>188;;;?;?>@>
@ATNG8:05267:04740
GATGGTAGCGCATATCAGGCAGCCCAGAAGATCAGGAACTCTAGAAGAATTCAGATTTTTAACACGAGAGTAAACGTAAAAAGAAGGTTTTACAAGACTCACGTTAACAATATTGCAGCAGTACGCACACAATCGAAGCGCAGTAAGGATGGCTAGTGTAACTAGCAAGAATACCACGAAAGCAAGAAAAAGAAGTACGCTATTAACTATTAACGTACCTGTCTCTTCCGAAACGAATGAGTACTGCGTCTCACTCTCGCCTACCATCGATCTTGGTAAGTCT
+
@ABC@CBBCA@AACCCAA=AABBB=BCC@CCBCA@?@@CCDA@@A?@@=@=@@@:99:9):;?@@BCA@@99:,99;:995$5<7<4;>?7ACC@CGGBBBCCC@C@BB@BBB@CCCBCBCBCCCBBBBBC@B:;;@AAABBAAB@B@C@A?@CAAACBB?BBBBCB>BB<:9:799BBD=???====??1;A<A888BAA>>;>=BB=>:=;??BBB@CBAAA??:?<??B=B?@=?BBBDBBBBBBBBBBBBBBBBBB@BBB?BAA@AA??9?297;?:88
@ATNG8:05255:04792
GATGGTAGCACACGAGATCTCATCGTACTCATTCGTTTCGGAAGAGACAGGTACGTTAATAGTTAATAGCGTACTTCTTTTTCTTGCTTTCGTGGTATTCTTGCTAGTTACACTAGCCATCCTTACTGCGCTTCGATTGTGTGCGTACTGCTGCAATATTGTTAACGTGAGTCTTGTAAAACCTTCTTTTTACGTTTACTCTCGTGTTAAAATCTGAATTCTTCTAGAGTTCCTGATCTTCTGGCGCGTATGTATGTCGCCTACCATGACCTCTAGAAGTCT
+
556=:=CCBCBBBB;;9CECCCBBBBDCEGBB?ACBC>CEAD@BBBCBCC@CCBBB@B?BDCC@B@BBBBBCBBB?@>>>>2=B;A77859BAC?B?;7:>*00>??@:@ACBAABB>B==9>;?>>>=:8:<AAAA7;:?=;;;=?>?@A@??@<;;;=CC:=:=AAA>>>>><>==BB;B<A<AAAAA/AA<<<1<<<778>;==0888)8888A<><>D>B>>>???=@=<<;@??<?@@;>>?@????@@;:;;=;---7---7=;4;79///9==;>
@ATNG8:05248:04866
GATGTAGGAGACTGTAGCGCACCAGAAGACAGGAACTCTAGAAGAATTCAGATTTTTAACACGAGAGTAAACGTAAAAAGAAGGTTTTACAAGACTCACGTTAACAATATTGCAGCAGTACGCACACAATCGAAGCGCAGTAAGGATGGCTAGTGTAACTAGCAAGAATACCACGAAAGCAAGAAAAAGAAGTACGCTATTAACTATTAACGTACCTGTCTCTTCCGAAACGAATGAGTACGATGAGATCTCGTGTGCTACCATCGACCTCTAGAAGTCT
+
;9;BCBB@BCCB@BBCBBFCCB?BCC@A@@CD@D=BBABACFBCC?CACD@99999*;>BBCAAADECCC?CA>>=>=.=A<?9??>5>@A=AABBBBBCC?C?CC>@;=;>>>>>@@>??@@>>>>>:>?>>8<;<<>@>><><@@B?BBCBBBBB?BCCCCC?CD?BBB?BA@@B;>=>988888(8829A@@AABBB@D?BA=>:=<@A>>>=>??@???;><>@B:@BB@??>A>>>AAABDDDBBBBBBA;;;@??=@?B@BB?AAACCC?ABBC
@ATNG8:05249:04838
GATGTAGAGAGACTGTAGCGCACCCAGAAGATCAGGAACTCTAGAAGAATTCAGATTTTTAACACGAGAGTAAACGTAAAAAGAAGGTTTTACAAGACTCACGTTAACAATATTGCAGCAGTACGCACACAATCGAAGCGCAGTAAGGATGGCTAGTGTAACTAGCAAGAATACCACGAAAGCAAGAAAAAGAAGTACGCTATTAACTATTAACGTACCTGTCTCTTCCGAAACGAATGAGTACCTCTCAGACGCTCGTCCTACCATCGACCTCTAGAAGTCT
+
@@@DBBBBCCCDCBBBCCCCBCCC>DBA=BCCDBB?B?BAA???B@CDAD?AAABACCC2B?BBBDCBBBBBA9<<;;;;;*;A=@;BAA9ACC@CBBBBCDBB?C?BB@CCD>@?BBCCCCCCCCCAAACADB@@>AA@ABBCB?B@CAA>ABBBCCCC?BBBBBB@BA>@>?:?@???8799468888(8>:?;;;?@@DD;?:?ABB;?;?@CCC?CCBBBBC>A>BBC>CBB?BBBBBBA====?AAAAAAA@@@C;@@B;>777>><>==AAD;=>>>
@ATNG8:05264:04850
GATGGAGCACGTGTGTCTCTCGTACTCATCGTTTCGGAAGAGACAGGTACGTTAATAGTTAATAGCGTACTTCTTTTTCTTGCTTTCGTGGTATTCTTGCTAGTTACACTAGCCATCCTTACTGCGCTTCGATTGTGTGCGTACTGCTGCAATATTGTTAACGTGAGTCTTGTAAAACCTTCTTTTTACGTTTACTCTCGTGTTAAAAATCTGAATTCTTCTAGAGTTCCTGATCTTCTGGAGATACACATGATACTCTACCATCGACCTCTAGAAGTCAT
+
445?9==@EDBBC<A>><;;AA@??CBBBCBBB>BCAF@CCCDBBA<@@000+06<:>@=@@@CCCCCBBB?AA@@@2@@<@@AA<A=BB<AAB?@A599=@>@:???ACCCC?@??;?=AA>888878==>>6;;>AAC>???AAAA>><97566995:<?AAAAAA@@7::?AA5?;?=BBBBB/@?===3;:??@@@:::=@>@@,<///;060:B=???BBAA;A=>>;;;?7:;B===>==@A>>>>@@@AA>>;:1///6;9299:///03835/
@ATNG8:05270:04912
GATGGTAGGAGACACGTCGCACACGTACTCATTCGTTTCGGAAGAGACAGGTACGTTAATAGTTAATAGCGTACTTCTTTTTCTTGCTTTTCGTGGTATTCTTGCTAGTTACACTAGCCATCCTTACTGCGCTTCGATTGTGTGCGTACTGCTGCAATATTGTTAACGTGAGTCTTGTAAAACCTTCTTTTTACGTTTACTCTCGTGTTAAAAATCTGAATTCTTACTAGAGTTCCTGATCTTCTGGGTGCGCTACAGTCTCTCACATCGACCTCTAGAAGTCT
+
444>:@CC@BCB;:6><<=?B@<<?BA>>CBB?ADCD>CD9;6:>=>@AA?ABBAA?A<@?@@;?=??>A?A<?A>A@@A@1??8;;;;=.>??@=B??>?B=@<>?A@=AA@@@=8817??<@=AA=8859=;A@A@<886@?>??>>>?A?===:;:::99189;;;@@@ABE:>;;;;-;9?9==A@@/>>9991777///77-/+/;;;,;6;;>8<6<<5:7=>?:;;<@<@@@@=>99::<2///::=@>>>@@@@BAAA=>>>??;?;;:AD;;;;;
@ATNG8:05272:04908
GATGTAGGAGACACGTCGCACACGTACTCATTCGTTTCGGAAGAGACAGGTACGTTAATAGTTAATAGCGTACTTCTTTTTCTTGCTTTCGTGGTATTCTTGCTAGTTACACTAGCCATCCTTACTGCGCTTCGATTGTGTGCGTACTGCTGCAATATTGTTAACGTGAGTCTTGTAAAACCTTCTTTTTACGTTTACTCCCGTGTTAAAAATCTGAATTCTTCTAGAGTTCCTGATCTTCTGGATATGAGTGACTCGTGCTACCATCGACCTCTAGAAGTCT
+
:::?CCC@CCEBCCDCCCCCDCCBCCCCHA@=@BAB<AC<A>BBACBAA?BBDCC?C?BACC?C=AAACBCCBB@BBBAA2A@<?>BB<BBBB>BBB=@B;==BBBB?BBBBB@AA<A@@;@=AA:::===:>AAA:=<@@AAA?>>>>A>>>@=>>>:?>6:7;=ACAB???:==?>>2?<C<?????/>>@?@9?;;;K;>==@<@@@@/@AAAB<@=@@<@>>>A>?5;6;=@<::5///9==9==@@@BAAA?===@AAA=>;;8AA;?;:;CC;@>;;
@ATNG8:05255:04956
GATGGTAGAGAGACTGTAGCGCACCCAGAAGATCAGGAACTCTAGAAGAATTCAGATTTTTAACACGAGAGTAAACGTAAAAAGAAGGTTTTACAAGACTCACGTTAACAATATTGCAGCAGTACGCACACAATCGAAGCGCAGTAAGGATGGCTAGTGTAACTAGCAAGAATACCACGAAAGCAAGAAAAAGAAGTACGCTATTAACTATTAACGTACCTGTCTCTTCCGAAACGAATGAGTACTATGTAGAGCTCTATACTAATCGACCTCTAGAAGTCT
+
<66>:>CDDCBBBCCCCCBBCCCCD>CCC=BCCCCC@B@BBBBBCB?AA?B?B?>77777(8@@BBABBCCCCC;A?::::9*:B>B@CGG<GCB@CCCCDCCBB?B@AA?@DC>@?AACCCCDCCCCCCCC?CDBB>BBBBAABB>A@C??=?DBBBBCB?BBBBBB?BC?999999BBC>>>>988777(8>:A;;:@@@AA:?:?ABB;>;>>AAC?CCBBBBC@D@AA@:@@@=@BBCBB>?A?>?B@@@BAAAAA???@<@@@BB<===ABB;>;;;
@ATNG8:05275:04948
GATGGTAGTCTCAGATAGTCTATAGTACTCATTCGTTTCGGAAGAGACAGGTACGTTAATAGTTAATAGCGTACTTCTTTTTCTTGCTTTCGTGGTATTCTTGCTAGTTACACTAGCCATCCTTACTGCGCTTCGATTGTGTGCGTACTGCTGCAATATTGTTAACGTGAGTCTTGTAAAACCTTCTTTTTACGTTTACTCTCGTGTTAAAAATCTGAATTCTTCTAGAGTTCCTGATTCTGGGTCTCTCTCTCACGCACTACCTATCGACCTCTAGAAGTCT
+
BBCC?CBBACDB;;;GGGCBBBDCDCBBCBBA=A:::0;C?B@BFFDCAA?BCCBB=B@CCBB>B?B@@@CCEDD>99877'7>9??CE=BBBB@BBC=BC8;:BDCC?CBCCBAAB?BED@D=BBCCBBBB?ABBB?CCBCBBBBBABBBBBBB@CBC?BC>A>ABFCCCCCB=A:;;;.;>B>;;:::*:CCCD>ABCBBBCBA@5;<;<);==?A?B@CD@DBBBBBB?B?BCCE@FAAA<ABA??>>>CCCCAAA>>>C@BBACCCC?ABBABB@BC>>
@ATNG8:05278:04975
GATGGTGCACATGAGTGTATCCAGAAGATCAGGAACTCTAGAAGAATTCAGATTTTTAACACGAGAGTAAACGTAAAAAGAAGGTTTTACAAGACTCACGTTAACAATATTGCAGCAGTACGCACACAATCGAAGCGCAGTAAGGATGGCTAGTGTAACTAGCAAGAATACCACGAAAGCAAGAAAAAGAAGTACGCTATTAACTATTAACGTACCTGTCTCTTCCGAAACGAATGAGTACGATGAGATCTCGTGTGCTACCATCGTCCTCTAGAAGTCT
+
@??>:>ABBBBCDCCBBBCCD?CBC@CC@@@C@A>??AAACC?BB>B>A>=78888(8;@BCAAABBBBB;A@99999(9?:@299928>>;@@@@AAA>>:=;>>:>CC499@AACAA>??A@:::A;AAAA7;;>>AA==7=;@@@:@>>>>>>A;A?>>@@=@B?BBA>BBBBB8777465555(6:4:>??@@>>>=A<AA@@<@<AA>;=;@@@C;;;:>7;;A7>BC>@@?BAAAAAAAAAA?A?A??><=;=AA7=;@@AA=A<==AB<A===
@ATNG8:05264:05008
GATGGTAGGAGACACGTCGCACACGTACTCATTCGTTTCGGAAGAGACAGGTACGTTAATAGTTAATAGCGTACTTCTTTTTCTTGCTTTCGTGGTATTCTTGCTAGTTACACTAGCCATCCTTACTGCGCTTCGATTGTGTGCGTACTGCTGCAATATTGTTAACGTGAGTCTTGTAAAACCTTCTTTTTACGTTTACTCTCGTGTTAAAAATCTGAATTCTTCTAGAGTTCCTGATCTTCTGGGTCTACGCTCGTCGCGCTACCATCGACCTCTAGAAGTCT
+
;56?:>@B@CBBAB;;?;=;@?BCBCDEDD:;9;BBC=CD<@<@@?ACCC@CDBAA?A?ABBD@C?BAABBBBAA=99989(9@<@ABB=BBA@>ABB>BF?B@BBBA?BBCBBB??:==B=@<@@@??====CAAA=A>?===BA@@@==>===:>>?;>><?<??>??888=99:99:-:6=9=>BBB/A>;;;7;???@=>=;;77@@@,9///9161:=8=>><9//,/6;<=@@@;@?>>9>AAA>>>>>@?<<8;///8699;;>>:>>>@AD<>>@@
@ATNG8:05283:05009
GATGGTAGTGTCATATGAGAGTGTGTACTCATTCGTTTCGGAAGAGACAGGTACGTTAATAGTTAATAGCGTACTTCTTTTTCTTGCTTTCGTGGTATTCTTGCTAGTTACACTAGCCATCCTTACTGCGCTTCGATTGTGTGCGTACTGCTGCAATATTGTTAACGTGAGTCTTGTAAAACCTTCTTTTACGTTTACTCTCGTGTTAAAATCTGAATTCTTCTAGAGTTCCTGATCTTCTGGGTGTATCAGCGAGTATCTACCATCGAGGTTGTAAAGTCT
+
444;8<BBBCCBCBBCICAAA@@@BDDCCCDB?CBAA9;;5:=A@CBCBCBCBBBEAF?@@CC@C@BBBBABA??;:::::$:=888;;18:;95<;;:;B:;;CDDCACCBBBBDD@DBB@B@CCA@ACBA=ABAA?BCCBDC@@AACA@@@@@=@AA=A@5<5;@AAAABBB=@;;;;-;4;;@BDE;BBBBB6;;BBCAAA@@5;;;-9??==495;@>AABBCBB?A?;;;BCC?BBCB<@@;;;@?;;;A@@AC;:9C?;::B>>:>+0000(0<>@
@ATNG8:05276:05058
GATTAGGCACTGCGCACACATCCCAGAAGATCAGGAACTCTAGAAGAATTCAGATTTTTAACACGAGAGTAAACGTAAAAAGAAGGTTTTACAAGACTCACGTTAACAATATTGCAGCAGTACGCACACAATCGAAGCGCAGTAAGGATGGCTAGTGTAACTAGCAAGAATACCACGAAAGCAAGAAAAAGAAGTACGCTATTAACTATTAACGTACCTGTCTCTTCCGAAACGAATGAGTACACACTCTCATATGACACTACCATCGACCTCTAGAAGTCT
+
;669=B:@@AABBBCDCCBBBCC>CBC@CCCCBB?B?@@CCCCB?AA@D@CBBAA@AA2A@CCCCBBAB???8?@ABBBB2BC?F=AAA9ACCADBBCDCCBB@B?BB?BBB>AABCCCCCBCCCC@@?A>ACBC<AAAA@A@C@C?B??=@CCCCBBB?BBBBBB@DF>99:4:9==<4=;;5;===>.==<@;;;AA??>=D=A?==5;5;?BBB@BBBBBCC?B>BDF>AAA<???@@>>>@>>>@@B????DBABB998=B>>>??<?>>>?@9@///
@ATNG8:05280:05039
GATGGTAGCTATACGTATATCTATGTACTCATTCGTTTCGGAAGAGACAGGTACGTTAATAGTTAATAGCGTACTTCTTTTTCTTGCTTTTCGTGGTATTCTTGCTAGTTACACTAGCCATCCTTACTGCGCTTCGATTGTGTGCGTACTGCTGCAATATTGTTAACGTGAGTCTTGTAAAACCTTCTTTTTACGTTTAACTCTCGTGTTTAAAATCTGAATTCTTACTAGAGTTCCTGATCTTCTGGGATGTGTGCGCAGTGCCTACCATCGACTCTAGAAGTCT
+
44495:BBBBB@A;96@AECCBD;55556;;D?BBBA<AB=A>@A@CCBB@BCBA@=?>AAAD@C@ABBBBBB?=:<<>=?.<74=9988&9=;<9???:@@=?>>?<?4779=@?>><>AA=A=AA<8778=9====<A>>>@B==;66==9///1--/3//)/5779>88:>A<A;=;;+8*/,/;@@@,66===.:+/////88/66(799-7;=;;6;9<;4979=<;:93717789//--99=47-//66677977<<927770-,,,,,,66;7949//.
@ATNG8:03986:00234
GATGGTAGCTCACGTACGTCACACGTACTCATTCGTTTCGGAAGAGACAGGTACGTTAATAGTTAATAGCGTACTTCTTTTTCTTGCTTTCGTGGTATTCTTGCTAGTTACACTAGCCATCCTTACTGCGCTTCGATTGTGTGCGTACTGCTGCAATATTGTTAACGTGAGTCTTGTAAAACCTTCTTTTTACGTTTACTCTCGTGTTAAAAATCTGAATTCTTCTAGAGTTCCTGATCTTCTGGTGTCTGATCTGTATCACTACCATCGATAACCTCGAGTCT
+
449<49>BB@BA;;;C@9;;DCFHCCCDCCBB?BAAB;@@<@>@@@AFBC?ADFCD?B<>>AB?B?BBCCBBBAA<99999(8=:>?@@8<@@A599A>BD>===@=<9=>>??AAA<A>>9>=A@>=>>>@<AA??:>=@??;;;??>@?;;;=5;;;5;?=A=AAA=>=B??;?AAFD;D=A6::BCC/A><<;1;888;;=>;;5;<<<+====D=B=@@<@>==B??=?<@@@@??<@@@<@@@@@@@A>>>>>A>>>A??;?AAA?>@<A<>>>===A=
@ATNG8:04016:00203
GATTAGGCGAGAGTGAGACGCAGTACTCATTCGTTTCGGAAGAGACAGGTACGTTAATAGTTAATAGCGTACTTCTTTTTCTTGCTTTCGTGGTATTCTTGCTAGTTACACTAGCCATCCTTACTGCGCTTCGATTGTGTGCGTACTGCTGCAATATTGTTAACGTGAGTCTTGTAAAACCTCTTTTTACGTTTACTCTCGTGTAAAAATCTGAATTCTTCTAGAGTTCCTGATCTTCTGGATATGAGTGACTCCGTGCTACCATGACCTCTAGAAGTCT
+
BBBACC@CCCCCCCDCCCCBCDCDCCCBBC@CEDD?BB?B@@??BCBBACBBBC?C?BACC?C?BBBBBBABA?B?@?@/?@<A>><1=BBC?CDD@A@<;;=A??<?BAAA>AA;?>>:>;>>>>>>>>;AAAA<AA?>?@???AAAA;;;9*//617:9@<@??>>>@==5;7;99-9)//6565)69766-53/...76-..555(55656262..).9::>>><?7;;C767///>7<=<@???==@=//-/<<<?AA<@?AAA:>=@?<<6<666
@ATNG8:03990:00301
GATGTAGGTGCACATGAGTGTATCCAGAAGATCAGGAACTCTAGAAGAATTCAGATTTTTAACACGAGAGTAAACGTAAAAAGAAGGTTTTACAAGACTCACGTTAACAATATTGCAGCAGTACGCACACAATCGAAGCGCAGTAAGGATGGCTAGTGTAACTAGCAAGAATACCACGAAAGCAAGAAAAAGAAGTACGCTATTAACTATTAACGTACCTGTCTCTTCCGAAACGAACGAATGAGTACTATGTAGAGCTCTATACTACCATCGACCTCTAGAAGTCT
+
BCBCCEC@AAAAGHCCBBBCDCCC?CAA?A?CCCA?C=ABCCCCC?CC?C@DCBBBCCD1C@BCBCCBCBBBD>A@>>@@@1@A?C<@@@8@BD?BBBABB@9859?BB?BCC<?>BCCCCBDBBCCBBBA?BEDD?AABABA?A=@=@??=@CBBABBB@BBB===>CC@CBB>AA@@?8?>;5:AAAA/AA=A877AAAAA;A:AA?A:>:=ACCC@CCBBBBB@B?BDD>CBC>CAB?@@@AAAAAAABAAC>??BBBCBCCCCC?DDCBAA>@@ADDB>@A@@
@ATNG8:03996:00443
GATGGTAGTACATGATAGACGACACCAGAAGATCAGGAACTCTAGAAGAATTCAGATTTTTAACACGAGAGTAAACGTAAAAAGAAGGTTTTACAAGACTCACGTTAACAATATTGCAGCAGTACGCACACAATCGAAGCGCAGTAAGGATGGCTAGTGTAACTAGCAAGAATACCACGAAAGCAAGAAAAAGAAGTACGCTATTAACTATTAACGTACCTGTCTCTTCCGAAACGAATGAGTACGAGAGAGCACACGTGTCTACCATCGTCCGACTAAAGTCT
+
<CBB?=?A=A??@?C>>>696<5669666<?>==5525<@>?CAAA>@A=A?BB>BBBBB2B7;;A@?@@;BCB=BC;;;;;*;C>B5<;;*9@>:>B@@>@:::9@=@A?AAA@BAAACCBCCCCDCCCCC?BA;;7;A?>>=00*/4>/905:99988:044==<=9;@>7947;:9;;2///(/////$/72877;>9>>><><@;;;<@<AABBB=@@?@?@>5=>99:6:AA?BAAABB>>>BBB@AA???@BBBB??@<7</////)/=?=<95@?95
@ATNG8:03999:00486
GATTAGTGTGTCTCTGAGAGTAGTACTCATTCGTTTCGGAATAGACAGGTACGTTAATAGTTAATAGCGTACTTCTTTTTCTTGCTTTCGTGGTATTCTTGCTAGTTACACTAGCCATCCTTACTGCGCTTCGATTGTGTGCGTACTGCTGCAATATTGTTAACGTGAGTCTTGTAAAACCTTCTTTTTACGTTTACTCTCGTGTTAAAAATCTGAATTCTTCTAGAGTTCCTGATCTTCTGGAGATACACATGATACTCTACCATCGACCTCTAGAAGTCT
+
666:===CCCCCCDGBBB@A@CCBBAAA@@<@@@?5@?=B?BCCBBBC?BBABBADGJCAA?AACCCCCCCCC@BBBBB2BD@CECC=BBDG@CBA?AD>BB@@AD@CCBBCCDC>@A@=@@BAA@@A@@=@BBC>BBB@@@@AA?>@@@>@==?:948?;=9?>@@AAABA;?::9:*:9?9??AAA,@@@AA7:;BBBBA<;;5;=>=,=?===:>;@A?BCCCBBA?A?;;:BBD??@DACBC;;;C@A@AA@BDC@@?C<??B???@FCBBBC@CBB?
@ATNG8:04020:00451
GATGTAGATACTCGCTGATAACCCAGAAGATCAGGAACTCTAGAAGAATTCAGATTTTTAACACGAGAGTAAACGTAAAAAGAAGGTTTTACAAGACTCACGTTAACAATATTGCAGCAGTACGCACACAATCGAAGCGCAGTAAGGATGGCTAGTGTAACTAGCAAGAATACCACGAAAGCAAGAAAAAGAAGTACGCTATTAACTATTAACGTACCTGTCTCTTCCGAAACGATGAGTACTATAGACTATCTGAGACTACCATCGACCTCTAGAAGTCT
+
<<BDCCAABCBBBCCBAA;;6;A<ACHABCCC@@=@6;;ABBBC@CC?C????CCDDC2A?BACCDBBBBBA;@A@@@@@0@B<A4;;;.;BB@CBBBBBCBB?B?CC?ABC?CB@BBBCCBBBCCCBCC@CBBB?BAA@?@>=7::>00-0@@A@ACC?CBBBCC@DC@:::>>=?CD3;;;5;>BBB/AA<?888@@A??=@<?@@@<>;>@AAA?BDAAABB?@<@@@8@000000DHC@@>>=?;;;ACBBCCBBB??<?AAA??<?@@@AA=A>>=
@ATNG8:04020:00514
GATGGGACACGTGTGCTCTCTCGTACTCATTCGTTTCGGAAGAGACAGGTACGTTAATAGTTAATAGCGTACTTCTTTTTCTTGCTTTCGTGGTATTCTTGCTAGTTACACTAGCCATCCTTACTGCGCTTCGATTGTGTGCGTACTGCTGCAATATTGTTAACGTGAGTCTTGTAAAACCTTCTTTTTACGTTTACTCTCGTGTTAAAATCTGAATTCTTCTAGAGTTCCTGATCTTCTGGACAGAGTGTGCAGATACTACCATCGACCTCTAGAAGTCT
+
::?>>6BB>BCCCCBBACCCA@?@>@@BBC@CCDI?HH?B@ADBBBDC?BCB@@>@@BBCC?C?CBBCAAABFABBBBB3BC@BBCC>?B@A>ABB?CC599AAAA?BB??@@@A;;:;;?>::;>>==>=BAAA:>=?>>>>>B?>:::;:@5:;>;??<@<>>>???A=<9;;;AA6A<A;??AAA/>@AAA7;;A9::<788/666(8:::A=D<AA<A===///5:5:8>=<<9=<=<?>>>A==;:888===@@AAA=>>>F@A<;;;>=?:?;;;
@ATNG8:04027:00500
GATGGTAGCAGACGTGACAGAGCGCCAGAAGATCAGGAACTCTAGAAGAATTCAGATTTTTAACACGAGAGTAAACGTAAAAAGAAGGTTTTACAAGACTCACGTTAACGATATTGCAGCAGTACGCACACAATCGAAGCGCAGTAAGGATGGCTAGTGTAACTAGCAAGAATACCACGAAAGCAAGAAAAAGAAGTACGCTATTAACTATTAACGTACCTGTCTCTTCCGAAACGAATGAGTACTATGTAGAGCTCTATACTAATCGACCTCTAGAAGTCT
+
;66?;GACEBDCCCDECCBBBCC?@=@CC@BCBBBB>B>BBBC@A@?AD<><@CCBBBBE3A=>>>>>>>;;8A9=:;;;;;*;C>A5;;;-:CD=CDCBAAA;;6:<@BCCCC>AABBCBBABBBBCA@>?;A>?>8==>>;;;A8=68//*/<:::=A@<@AA==><@?98899>7777.---)-7777,790<///7@BFD=D<@>>><@:>=DDC@CBCBCCC?C?CCC=CCD??>>BBBBBBBBABBB@@@???AAA>>;>A@@@<=>>AAA=A@@@
@ATNG8:03985:00562
GATGGTAGGACGAGCGTCTGAGAGGTACTCATTCGTTTCGGAAGAGACAGGTACGTTAATAGTTAATAGCGTACTTCTTTTTCTTGCTTTCGTGGTATTCTTGCTAGTTACACTAGCCATCCTTACTGCGCTTCGATTGTGTGCGTACTGCTGCAATATTGTTAACGTGAGTCTTTAAAACCTTCTTTTTACGTTTACTCTCGTGTTAAAAATCTGAATTCTTCTAGAGTTCCTGATCTTCTGGTGTCTGATCTGTATCACTACCATCGACCTTTAGAAGTCT
+
555;6;9;9;AABBDGCCCCCCCC@DAAAB@?<@ACC>CC@D?BBCCCCC@CCC@@?@ACCCC?C?DCBCBBBCD<@?DDD1@A?ABBB=BCCC?CCD@CC?BBCCCC@BBCCCCCC@CBB?B?CCBBA@@D?BCCD>B@@@AABABBBABAAAB@BDC@BB?B?BB@@@C;;;D?JJJ9A<A5;;@@@,ABCBC?BEELEC@@@A5;;;;*;BAAA=A@BC=A@CCCCB@C?BBCCCC@CBB>AA@@@CDEGCAAACCCCCCC@DCBBBA?BC>BBA?B9:9
@ATNG8:04002:00565
GATTAGTGTGTCTCTGAGAGTAGTACTCATTCGTTTCGGAAGAGACAGGTACGTTAATAGTTAATAGCGTACTTCTTTTTCTTGCTTTCGTGGTATTCTTGCTAGTTACACTAGCCATCCTTACTGCGCTTCGATTGTGTGCGTACTGCTGCAATATTGTTAACGTGAGTCTTGTAAAACCTTCTTTTTACGTTTACTCTCGTGTTAAAAATCTGAATTCTTCTAGAGTTCCTGATCTTCTGGAGATACACATGATACTCTACCATCGACCTCTAGAAGTCT
+
@AA@CCBBBCBCBBBDDDCACCCCABABA@>@CCC=CC?C=BBCBBBD?DEDDD?B?BBCC?E?CCCBBBBCC?BDCCC1CC@CBCC=CC@A?ACC>CC9:9@CBB@CCCBCBBC@BBB?A>ACABBCDC?BBCD?CCCBBBBBBBBBBBABB?CA@>BD?B<>?CDEBCCC?A@>@=3>9=9@BBBC5BCCCD;;:CCCCC@@@4;;;;*;AABB?A>@B?CCCCCBB?B@CBBB@A<ABC@CCCBBBCCCDCCCCCABBBB=ABAABB@B@@@CC>BB@@
@ATNG8:04021:00624
TATGGTAGCGCATATCAGCGCAGCCCAGAAGATCAGGAACTCTAGAAGAATTCAGATTTTTAACACGAGAGTAAACGTAAAAAGAAGGTTTTACAAGACTCACGTTAACAATATTGCAGCAGTACGCACACAATCGAAGCGCAGTAAGGATGGCTAGTGTAACTAGCAAGAATACCACGAAAGCAAGAAAAAGAAGTACGCTATTAACTATTAACGTACCTGTCTCTTCCGAAACGAATGAGTACGTGTGCGACGTGTCTCCTACCATCGACCTCTAGAAGTCT
+
ABCEBCDB@ABBBBCDDDCBAA:994:BB?CCCC@@>A?BBBBB@@<@B>B=@ABAAAAB2B?CCCCCCDGCCC=BBBBDDD2CCAC>@@@8@A@>AABBBBBCB<><>C@BBB>AAABBBCCCCCCCCCBA>AA@A>A@BA@A??=@@DCC@BCCDCAAA?BBC>>@@BA>A??=?@?>>9::89:::;;.;>=A898;;;>?3738A>?8=6;;CCCABBBBCBB>A>@@@9@BB????CBBBAAAA???AAACBCC@@=>BC@@@AABB:>?>DAA<@AAA
@ATNG8:04024:00601
GATGGTAGCACGAGTCACTCATATCCAGAAGATCAGAACTCTAGAAGAATTCAGATTTTTAACACGAGAGTAAACGTAAAAAAGAAGGTTTTGACAAGACTCACGTTAACAATATTGCAGCAGTACGCACACAATCGAAGCGCAGTAAGGATGGCTAGTGTAACTAGCAAGAATACCACGAAGCAAGAAAAAGAAGTACGCTATTAACTATTAACGTACCTGTCTCTTCCGAAACGAATGAGTACTGTATCTATGGTGCGCTCCATCGAGGTTGTAAAGTCT
+
69<@:>BBBABB<A?A@BAAB;966:<<A>@00000/)/78:<<;-33-3588733333$31779:::::==;133555555#5/)/)///&////)/:/44:4445:333-38:4::;;A:9::99@BCCCD?BBBB=??AD@:99>A=@::29=;9::==.//////4//(/3817332+222,2:===*77366975759917189::4:/75??@<BB<@<;>37348;1:33-3877;<<@<<@AACB@A=9//66//(/7767805059;;395/.
@ATNG8:04025:00627
GATGTAGAGTACAGTGTAGTAGACCAGAAGATCAGGAACTCTAAGAAGAATTCAAGATTTTTAACACGAGAGTAAACGTAAAAAGAAGGTTTTACAAGACTCACGTTAACAATATTGCAGCAGTACGCACACAATCGAAGCGCAGTAAGGATGGCTAGTGTAACTAGCAAGAATACCACGAAAGCAGAAAAAGAAGTACGCTATTAACTATTAAACGTACCTGTCTCTTCCGAAACGAATGAGTACATAGATATACGTATAGCTACCATCGACCTCTAGAAGTCT
+
>?EDE=A@><0//:99>DBBCCCC@BBC@BBBAAA>A?==?9908C>@B?A<89/989:::(9;;;::86=>:;:/:8;9555$5<6;4;;;0;==:666B@BB9::9=??389@588><@BCCCC;;;BBBC@BBBC=??BBDBBA?C?BAA?ADCCBBCB?9::AAA?BB?BBB;??>>>4::</////(/;6////577>@<@=CA>>177,6>BAC?BBBBCCBAE>BAB=CBE????BBBBCAB?D=<<???AAAA;::==:<<=B??<?@@BAA<A===
@ATNG8:04047:00210
GATTAGTATAGAGCTCTACATAGTACTCATTCGTTTCGGAAGAGACAGGTACGTTAATAGTTAATAGCGTACTTCTTTTTCTTGCTTTCGTGGTATTCTTGCTAGTTACACTAGCCATCCTTACTGCGCTTCGATTGTGTGCGTACTGCTGCAATATTGTTAACGTGAGTCTTGTAAAACCTTCTTTTTACGTTTACTCTCGTGTTAAAAATCTGAATTCTTCTAGAGTTCCTGATCTTCTGGATACACTCATGTGCACCTACCATCGACCTCTAGAAGTCT
+
@A@7BCCCECCCCDCBCBBCC@@@CCCCA@>ABCC<BB?B?AAACCBB?BBBBB?B=@ABB@B?DC@@>??@@=A????.><7<556,8A>>:=>C=@>:>=>@==:<>A??AAA;A??;?;>;;;8::C=AA>>688?9::>=>ABAA=>>A:>>><@C<A<=AAAAA@AA7>>>CD5C7<9><<<<+;;666)--3---;98<8=@@@/@AAAC=A=>>:@???;;;:>;A?>>>>;?AA=AA@<<<>>==>@>>>A;;9948566==6=;;>AA;@@>>
@ATNG8:04081:00280
GATGTGCAGACGTGACAGAGCGCCAGAAGATCAGGAACTCTAGAAGAATTCAGATTTTTAACACGAGAGTAAACGTAAAAAGAAGGTTTTACAAGACTCACGTTAACAATATTGCAGCAGTACGCACACAATCGAAGCGCAGTAAGGATGGCTAGTGTAACTAGCAAGAATACCACGAAAGCAAGAAAAAGAAGTACGCTATTAACTATTAACGTACCTGTCTCTTCCGAAACGAATGAATACTGCGTCTCACTCTCGCCTACCATCGACCTCTAGAAGTCT
+
445;;;=>D??965;;::=?;;=9=<B8B955;A6=38/////;*//8:8=>::79;;+;1///59787222'55;5=>=+>>6;4;9=0=9929::=9;854046::7;9949;>>@A;?@B::9B;:;?;::@<??CCBBBB@C?B;:48>===A?A=998AAB>>>=?BB?BCA?>0777167888(57-5555A@A>>9>9>>@A=B=9:@@@<@BCCBBD?C<??C;A:9487?=ABBBBDDDDCBCCBBBBBB?BBB?BBBCCC?BAABCC@BBBB
@ATNG8:04083:00267
GATTAGTGTGTCTCTGAGAGTAGTACTCATTCGTTTCGGAAGAGACAGGTACGTTAATAGTTAATAGCGTACTTCTTTTTCTTGCTTTCGTGGTATTCTTGCTAGTTACACTAGCCATCCTTACTGCGCTTCGATTGTGTGCGTACTGCTGCAATATTGTTAACGTGAGTCTTGTAAAACCTTCTTTTTACGTTTACTCTCGTGTTAAAAATCTGAATTCTTCTAGAGTTCCTGATCTTCTGGAGATACACATGATACTCTACATCGACCTCTAGAAGTCT
+
9699CCBBCCCCCCCBBBCCCCCCDBBBBB?BBBB=BC@D?CCCCCDD@CCAAA<@>?CCF?C@CBBBCCCCC?CCCCC1BB?BBCG=BBCC@CCE@CC?@@BCBC@CCCCCCCC?CBB@B@CCEBCBBB?CCDD=BBCCCCBBCBBBAA@@@?BBB>BB=A=??CCCCCBB>A;:;:.:>B<AAAAA0@BBCD;;;CCCCBBB@4;;;;*;@@BB=@=@B?CCDCCCC@C@CCCDBB>BBC@CCCAABCBABBBBBABBBB@@BBBBB>BBBBAA>AA@@
@ATNG8:04043:00343
GATAGAGAGACTGTAGCGCACCCAGAAGATCAGGAACTCTAGAAGAATTCAGATTTTTAACACGAGAGTAAACGTAAAAAGAAGGTTTTACAAGACTCACGTTAACAATATTGCAGCAGTACGCACACAATCGAAGCGCAGTAAGGATGGCTAGTGTAACTAGCAAGAATACCACGAAAGCAAGAAAAAAGAAGTACGCTATTAACTATTAACGTACCTGTCTCTTCCGAAACGAATGAGTACTGCGTCTCACTCTCGCCTACCATCGACCTCTAGAAGTCT
+
<<=666C@@@@<;@BBBAACCD>ACB@CAABAA>@=BB?>=BB@BC@C?887<;===$7/26233299555(5=;::99$9@999A@@7BBC@CDBBBBAAA>@=@A=@AB????BCABBCCCBBBBBB?@?CC@BAA@@@>>8<;=00+0=>>A@@A<997<:>8?A?::9398:9:.778169::;;&672----568895;379>@;A9>;AAB>BAA::::59=BCD@DBB<?>A>?<B9><B@@?C??@AABAA>BBB@EBBBCE?CAAB@A:@0//
@ATNG8:04053:00346
GATTAGTGTGTCTCTGAGAGTAGTACTCATTCGTTTCGGAAGAGACAGGTACGTTAATAGTTAATAGCGTAACTTCTTTTTCTTGCTTTCGTGGTATTCTTGCTAGTTACACTAGCCATCCTTACTGCGCTTCGATTGTGTGCGTACTGCTGCAATATTGTTAACGTGAGTCTTGTAAAACCTTCTTTTTACGTTTACTCTCGTGTTAAAAATCTGAATTCTTCTAGAGTTCCTGATCTTCTGGAGATACACATGATACTCTACCATCGACCTCTAGAAGTCT
+
C@A:BDCCCCCC@;;=??@CCBCDAAACAA=@@@@9@@=@@CCBBBCC@AAA;;8;?BCBC?B?BB@==00)0@*//999'//)4:;;2<=9949@@;@@:>@ABBC@CBBBA@@B?A@@7;5;ABABCCB?BBBB?CBBBJDCBBABBCCBBC@A?@@FE@C>@@BBBBBAB=A;;;;.;@C5;;CCA,AAABB;AAAABB@A>>2::;:':>?>><@<@@@BBBBBAB@C@CCCDAA>ABC?CBBB@@@CCCBBCBBBBCCC?B>>>@@=@BBBCC?CC=>
@ATNG8:04078:00316
GATGTAGCACACGAGATCTCATCGTACTCATTCGTTTCGGAAGAGACAGGTACGTTAATAGTTAATAGCGTACTTCTTTTTCTTGCTTTTCGTGGTATTCTTGCTAGTTACACTAGCCATCCTTACTGCGCTTCGATTGTGTGCGTACTGCTGCAATATTGTTAACGTGAGTCTTGTAAAACCTTCTTTTTACGTTTACTCTCGTGTTAAAATCTGAATTCTTCTAGAGTTCCTGATCTTCTGGTATACACACTCGCTCGCTACCATCGACCTCTAGAAGTCT
+
;66@BCCDBBCBBBBBBA;;;55=B<99ECD>A;;;79:8>:===AAAA>AAAAC9:79CA@>B?AAAA>>=<B8BBFHF1::6;5565&2><?=>>;<;;5;0/...(.56668995:@@=C>>>>=88899==77*//86879::===>9::>88557><:@<>=>BB???B;???BC2?7;7;?ABA/A=///*/:///<<:>?::::2:///@9@9CA<BBA=;;;8<7<==<;:5:<>:@BA???===>>>@A@@@@@@=A99966068889A<>>@@
@ATNG8:04047:00368
GATGGTAGCAGACGTGACAGAGCGCCAGAAGATCAGGAACTCTAAGAAGAATTCAGATTTTTAACACGAGAGTAAACGTAAAAAGAAGGTTTTACAAGACTCACGTTAACAATATTGCAGCAGTACGCACACAATCGAAGCGCAGTAAGGATGGCTAGTGTAACTAGCAAGAATACCACGAAAGCAAGAAAAAGAAGTACGCTATTAACTATTAACGTACCTGTCTCTTCCGAAACGAATGAGTACTGCGTCTCACTCTCGCCTAACATCGACCTCTAGAAGTCT
+
>BCC@CCCCBAA;;<<BCCEECBBA=@@A?>??@@@=A===>/0*/95;>8?5<<;=;===+=5;;;887>@<==4<<;<;;;*;B>A5;;;-;CB=BBABCCCBB>B>AA=ABB@BBBACBBBCEECBBBBB@DCBC??=>??@?@<??A997:CBBBBBC?BAAAAA?DD@AAA988AA>7;;;5:=>??/?A=A>==@@???<?:>>AA<@<@@@AA@CBBBBBB=@>@CE>EAA>AACCCCABBBBBCACBBBCCCCB?CB@BAAABBB@BBBCCC?C??;
@ATNG8:04051:00385
GATGGTAGCGCACACATAGATACAGTACTCATTCGTTTCGGAAGAGACAGGTACGTTAATAGTTAATAGCGTAACTTCTTTTTCTTTCCTTTCGTGGTATTCTTGCTAGTTACACTAGCCATCCTTACTGCGCTTCGATTGTGTGCGTACTGCTGCAATATTGTTAACGTGAGTCTTGTAAAACCTTCTTTTTACGTTTACTCTCGTGTTAAAAATCTGAATTCTTCTAGAGTTCCTGATCTTCTGGACGACGCGCACTGACACTACCATCGTTCGGTCAGAGTCT
+
<A@@7<<56566>@??=BBBBBAA@A@@<:;=8=;:906;9?9>B@@>>:7:::>>:=9=<<<8<7<<;@@::59;4::==;'333(33991:8886:=A>BC978BABA@CC868=<;9>;;5;5;=>>;;;>:>988<887;::@@==>>>>>?@;BAA?BB@C?BBB<;<CCB>B:;<<.99=299AAB1A@CBB799:9@=@45439999'8599A<@=AB=@@@::9?<??CBAB?@=??B?BCA@@AA@@@AAB@@AFCDD@CCBBC@CB?AABBBBA;:
@ATNG8:04078:00362
GATGTTGCACATGAGTGTATCCAGAAGATCAGGAACTCTAGAAGAATTCAGATTTTTAACACGAGAGTAAACGTAAAAGAAGGTTTTAACAAGACTCACGTTAACAATATTGCAGCAGTACGCACACAATCGAAGCGCAGTAAGGATGGCTAGTGTAACTAGCAAGAATACCACGAAAGCAAGAAAAGAAGTACGACTATTAACTATTAACGTACCTGTCTCTTCCGAAACGAATGAGTAACGTGTGCGACGTGTCTCCTACCATCGACCTCTAGAAGTCT
+
@BABB<CCCCDBABDCCCBBB;;@??AAAC@?<>=@@BBA??=>?3919>=::9:9(99AA?<>>?@@@@9>>>:::-8958)///)/(/76;/228777949;=>;>@@:>>AAA@@@B@@>>>A>>:>A<<8<9:9<<=?9<9=??;@===@BAA6==@A:97:@;?AA;??<<<5<<<8;;<</;;5;CAAAAA@@@<=7<///9@9=???@<A@@>>>@:>:===4;;;5:7;7//*/88///9==556<<<AA<@?@>A888;;==>=>>><?AAB
@ATNG8:04065:00517
GATGGTAGGCACTGCGCACACATCCCAGAAGATCAGGAACTCTAGAAGAATTCAGATTTTTAACACGAGAGTAAACGTAAAAAGAAGGTTTTACAAGACTCACGTTAACAATATTGCAGCAGTACGCACACAATCGAAGCGCAGTAAGGATGGCTAGTGTAACTAGCAAGAATACCACGAAAGCAAGAAAAAGAAGTACGCTATTAACTATTAACGTACCTGTCTCTTCCGAAACGAATGAGTACTACTCTCAGAGACACACTAATCGACCTCTAGAAGTCT
+
A@BC@CCB@BA@;?;;<<<BAA:9969ABBBA@;BB?B?B>B???A=>>9>:<=997<;;.;;AB<@@BB=@AA9979=@@@,>?9>.555&5:<7ABABCDDDE?B?BA?BAA>BB>?ACCCDCCCBBBBB@B???>A>>>>>?B?B@D::9;BBBBBBB>AABBBB@CC?::95:::::/98818AAAA/@@<?788=<===:==@@A@=E<>>BAC?C:;:CBC=?<?BC>BBB@AAABBBBB>BBDD===@@@A?@?@@@<@@AAA<==>AAA:>=??
@ATNG8:04054:00627
GATGGTAGCTCACGTACGTCACACGTACTCATTCGTTTCGGAAGAGACAGGTACGTTAATAGTTAATAGCGTACTTCTTTTTCTTGCTTTCGTGGTATTCTTGCTAGTTACACTAGCCATCCTTACTGCGCTTCGATTGTGTGCGTACTGCTGCAATATTGTTAACGTGAGTCTTGTAAAACCTTCTTTTTACGTTTACTCTCGTGTTAAAATCTTGAATTCTTCTAGAGTTCCTGATCTTCTTGGGATGTGTGCGCAGTGCCATCGACCTCTAGAAGTCT
+
556@8=B@;;;;;;;>655=<666<;99999909>@A;AC6:69?@?ABD=??>>=3:29>>?6>9>ACBBBBBB?B?===(874;;;=3<>@@:?>?<@A488;77:8==A??===;?@@=@<AAA==888<@===59<::5527:::=99786(---(-4040357996999253788.;37-//;;=,;;7;;.9;9///899>5677-6//*/=383=A8998666<7<137676667707=4=3--,22-//986685933333-39==;;6A>>>
@ATNG8:04101:00232
GATGGTAGCGCGACGAGCGTAGACCCAGAAGATCAGGAACTCTAGAAGAATTCAGATTTTTAACACGAGAGTAAACGTAAAAAGAAGGTTTTACAAGACTCACGTTAACAATATTGCAGCAGTACGCACACAATCGAAGCGCAGTAAGGATGGCTAGTGTAACTAGCAAGAATACCACGAAAGCAAGAAAAAGAAGTACGCTATTAACTATTAACGTACCTGTCTCTTCCGAAACGAATGAGTACTATGTAGAGCTCTATACTAATCGACCTCTAGAAGTCT
+
999>7:;;;;<<A?;666A<@ABCD=BBB?CBCC:98:?AABBBBB?BB?B@BBBBBBBB3B?BA=ABBB@@AE;=<;;;;;*;C>C599906@=9>C@CB;;9B?A?CC?ABB?BB@?AAABCCCCDDC@?>@DCC<@@A???AD?B?B;:6;BBBCBBB@BAAA??<?A<ABB>@@>==*///(/8899,9?<A9::??=>?5;5:<<=;?;=>BBCADBAACBB?B@BCC>ECC?9:9??@ABBBCECC888==@===>>A=ABABD=;;;AAA=@A??
@ATNG8:04105:00245
GATTAGGACGAGCGTCTGAGAGGTACTCATCGTTTCGGAAGAGACAGGTACGTTAATAGTTAATAGCGTAACTTCATTTTTCTTGCTTTCGTAGGTATTCTTGCTAGTTACACTAGCCATCCTTACTAGCGCTTCGATTGTGATGCGTACTGCTGCAATATGTTAACGTGAGTCTTGTAAAACCTCTTTTGCGTTTACTCTCGTGTTAAAAATCTGAATTCTTCTAGAAGTTCCTGATCTTCTGGCGCGTATGTATGTCGCCTACCATCGACCTCTAGAAGTCT
+
---(--(--/:<555<<<:;;=7<45////////(/<.4.5==<<<<66555:.40477:)/)/:://--(-5(---888)88178:;24456649<>1657<;9945.655;;>=>:>==0/)/7/////9:.54//)/////9::/56=::8;661////638)/3955566<6;////&-(-----'--;;;3<;;9955554.4444$44455059<<3977//)/836388;///)/6:4<8---5--,522,---(-68)/38833039999:6:==<
@ATNG8:04132:00257
GATGGTAGCAGAGTGACAGAGCGCCAGAAGATCAGGAACTCTAGAAGAATTCAGATTTTTAACACGAGAGTAAACGTAAAAAGAAGGTTTTACAAGACTCACGTTAACAATATTGCAGCAGTACGCACACAATCGAAGCGCAGTAAGGATGGCTAGTGTAACTAGCAAGAATACCACGAAAGCAAGAAAAAGAAGTACGCTATTAACTATTAACGTACCTGTCTCTTCCGAAACGAATGAGTACAGAGAGTACGATATGTCTAATCGACCTCTAGAAGTCT
+
BBBD@CCCCCCCDCECCCCBCEDD?AAC?CCCB??=>>AABBCCB?AB?B?@@A<>>>>1??BBBBBBBBB@A9>>9::::*;C>C4;;;-;BA=BBBBLCCCC>@>?D@DCC>??BBCCCCCCCCCCBBB?CCBB>BBBBBA@B>C@C??=@BBBBBBC?BBBBBB?BD@BBB?BBA==1;8818==>?/??;?777@AA@@;@=@@@@:=:=ACBB?CBCCDCB?B?BFD>BBB?BBBBBBBBBBBBAAAAACBC@@@@@@=A>BB>9>@@@AA;@>8:
@ATNG8:04096:00301
GATGGTAGACACGTGTGCTCTCTCGTACTCATTCGTTTCGGAAGAGACAGGTACGTTAATAGTTAATAGCGTACTTCTTTTTCTTGCTTTCGTGGTATTCTTGCTAGTTACACTAGCCATCCTTACTGCGCTTCGATTGTGTGCGTACTGCTGCAATATTGTTAACGTGAGTCTTGTAAAACCTTCTTTTTACGTTTACTCTCGTGTTAAAATCTGAATTCTTCTAGAGTTCCTGATCTTCTGGACAGAGTGTGCAGATACTACCATCGTAATTGCGAAGTCT
+
ABBB@CCCBBAA@;95559999>:>B@@@A;;5;BBB;A@8:7:AAA@::39@=<?7?<@BCC?C@CBBBB>>>?<@AAAA/AB<?>>>5;??A>A8818:188>>;;7;@@?@?BB<?>A<A<??@A?>=>=@@@@<@A@>>>>>>@ABE;;;@8;;;:>>1818=;;;FCBD:>>CDH6A<?:=>@@@/>>9990669//-3--/)///)/699D<A===:=@?<=33-3-337:==8<<>:??>>>@===>==@@==>=>=<@=;;;<6;///==9==@A
@ATNG8:04124:00311
GATGGTAGAGTATGCATGTGTATCTCCAGAAGAATCAGGAACTCTAGAAGAATTCAGATTTTTAACACGAGAGTAAACGTAAAAAGAAGGTTTTACAAGACTCACGTTAACAATATTGCAGCAGTACGCACACAATCGAAGCGCAGTAAGGATGGCTAGTGTAACTAGCAAGAATACCACGAAAGCAAGAAAAAGAGTACGCTATTAACTATTAACGTACCTGTCTCTTCCAAACGAATGAGTACGAGAGAGCACACGTGTCTACCATCGTTCCTTCTGAGTCT
+
7///)//;---<///<<<==;;555<57661//)/:::7;7:>>>:<?<@B=B><<BBDDD@+B??CCBB@@959?6>::<<<<+<>>=:>:9+8<<5:=?A?A@AB8B7@B7=BA>@BBBC@@ACCBAADCBB@AA@B?B????;?=:?:>;:29@<::<==9===B@?=?@9>>?8=:;;;5;0/(/:;:;,99==@@@><>>1818=<<7=188CCC@E;::AAA>A=AA;@AA>::9AA?@99///6///896888:;<33.38558484:6:4339983
@ATNG8:04131:00373
GATTAGTGTGTCTCTGAGAGTAGTACTCATTCGTTTCGGAAGAGACAGGTACGTTAATAGTTAATAGCGTACTTCTTTTTCTTTGCTTTCGTGGTATTCTTGCTAGTTACACTAGCCATCCTTACTGCGCTTCGATTGTGTGCGTACTGCTGCAATATTTAACGTGAGTCTTGTAAAACCTTCTTTTTACGTTTACTCTCGTGTTAAAAATCTGAATTCTTCTAGAGTTCCTGATCTTCTGGAGATATCATCAGCGAGCTACCATCGACCTCTAGAAGTCT
+
:9@7@BCCCCABABBBBBBA@@ABBAAA::79ACC>CB:;:;BCDGCC?>><00+/)0/9=8=9><<>B00/:6:9;::'///(4::<4<<=>8>;@<;;7;@@ACFABBBCCBBB?BBB>A>BBBBBBCB?BBBB@EBBBB@@@CAAABBBBC?B@@@5:39??:98CAA598@@@6B>A587>:<$739==6737333>=>>>??>>)=///835055.5=>>?=A=A<@@A>;=166=:>>>AB@@@@@A===??>=>A=??;;;>:889?<<9<///
@ATNG8:04084:00494
GATGGTAGGTGCACATGAGTGTATCCAGAAGATCAGGAACTCTAGAAGAATTCAGATTTTTAACACGAGAGTAAACGTAAAAAGAAGGTTTTACAAGACTCACGTTAACAATATTGCAGCAGTACGCACACAATCGAAGCGCAGTAAGGATGGCTAGTGTAACTAGCAAGAATACCACGAAAGCAAGAAAAAGAAGTACGCTATTAACTATTAACGTACCTGTCTCTTCCGAAACGAATGAGTACGATGAGAGAGCTCTCTCTACCATCGTTATCGGAAAGTCT
+
BBBC@DEF@CCICCCBCBCBBCBCC@CAA>@??@AA?A=@@AA@EE?BB@FACBCCCCCC2C@DDCIEDD;;;B=AC@?@@@,<;5;=@@A5@A@=@A???ABBB?B?BD?BAA=ABCCCBBBCDCC@@@BB@CBCB=??BB???B=A>B@@>@CDCBAAA?A@A???>AC>999=?@DDD8;;;8:::::*8=3:677AA@@?<A;@@BD=A;??CDIHBBBA@AD>@=@CE>BBB????BBABBA@BB???BCB>>>>B>>>A=@>>>B>AC9998A9AAAA
@ATNG8:04119:00472
GATGGTAGTATATCGCGTCGCTATCCAGAAGATCAGGAACTCTAGAAGAATTCAGATTTTTAACACGAGAGTAAACGTAAAAAGAAGGTTTTACAAGACTCACGTTAACAATATTGCAGCAGTACGCACACAATCGAAGCGCAGTAAGGATGGCTAGTGTAACTAGCAAGAATACCACGAAAGCAAGAAAAAAGAAGTACGCTATTAACTATTAACGTACCTGTCTCTTCCGAAACGAATGAGTACATAGATATACGTATAGATCGACCTCTAGAAGTCT
+
99@?7?;BCDCC@555999444:44.49925>CB::15.49>?;<B:=?@D@????BCCC1C4778333;;99:299@<<<<+<=7<.99:6:@A<966?A<<59858<<4>??9?A?>ABBBBB@@@@@@@A??:?554=<;8<<8=:=9834<>>?@?@=877CBD?A@>@B:9;7788/722-//////%/:///./785857;578899@<AACAA=AAA???C@D?AAA98898989BBBBCCA???AACBBB@??>>>@A@@<>>>@@@9@///
@ATNG8:04119:00505
GATTAGTGTCATATGAGAGTGTGTACTCATTCGTTTCGGAAGAGACAGGTACGTTAATAGTTAATAGCGTACTTCTTTTTCTTGCTTTCGTGGTATTCTTGCTAGTTACACTAGCCATCCTTACTGCGCTTCGATTGTGTGCGTACTGCTGCAATATTGTTAACGTGAGTCTTGTAAAACCTTCTTTTTACGTTTACTCTCGTGTTAAAAATCTGAATTCTTCTAGAGTTCCTGATCTTCTGGAGATACACATGATACTCTACCATCGACCTCTAGAAGTCT
+
:5;@CCDCCDDDDDDDCCCABBCBABBBBC?BAAA=AC@D?CCBB>CC@CCCDC?B@CCBA?B@DCCC@@BCFACBAAB1BE?A@AD=CCAB?BCC@CD9:9BCCF?BCDCBBBC?CCC?C?CCCBCBBB@CCBB@BCCBBBBCCCBBBCBBB@CAA>AD>B?BBEECBBCC?A@?@>7@=B?DCCCC5CBBBB=A@CCGCCAB@@CCBC3A@ABB:@;?B?BCCEBAA>@@CCCBAA?BBC@CCCCCCDBBBBDBBBBBBBB=A@BBBB>B???CC>BA==
@ATNG8:04114:00559
GATAGTGTGTCTCTGAGAGTAGTACTCATTCGTTTCGGAAGAGACAGGTACGTTAATAGTTAATAGCGTACTTCTTTTTCTTGCTTTCGTGGTATTCTTGCTAGTTACACTAGCCATCCTTACTGCGCTTCGATTTGTGCGTACTGCTGCAATATTGTTAACGTGAGTCTTGTAAAACCTTCTTTTTACGTTTACTCTCGTGTTAAAAATCTGAATTCTTCTAGAGTTCCTGATCTTCTGGCTCTCGTAGACAGATACTACCATCGACCTCTAGAAGTCT
+
::/--///////559::<@AACB@???==8=;::-4;7C@BBCCCBB@CGGDDAC?CLDL@E@BBBAAABAB<@@AAB2AA=A<<<50..-(--;5<<6666>>><@CCC;;;C?B@@<@?BBAAAA@C=AACDH>CAAAFDCBAAA@@@A?CCC@CC=B=AA@A@AACC?BBGLM<CAC?AACCC2BAAAD0;;A<;;@;;;;??@@0>?@996:<@B?CCBAA::8:=CCCBBC>A@CAEC;;;A@ABBBB@@@@@CAB?:::?@@>???BAA>A@CB
@ATNG8:04092:00617
GATTGTCAGTGCGCGTCGTCCAGAAGATCAGGAACTCTAGAAGAATTCAGATTTTTAACACGAGAGTAAACGTAAAAAGAAGGTTTTACAAGAACTCACGTTAACAATATTGCAGCAGTACGCACACAATCGAAGCGCAGTAAGGATGGCTAGTGTAACTAGCAAGAATACCACGAAAGCAAGAAAAAGAAGTACGCTATTAACTATTAACGTACCTGTCTCTTCCGAAACGAATGAGTACATAGATATACGTATAGCTACCATCGACCTCTAGAAGTCT
+
5668=>C>=??CDC@ABCCCACCCBCCCCCD>B?BBBCCBA>BB?B@BDCBB@AA2A?BBBBCBB:::D=???BABA0AA=?9??@7@<@<9:37;;;8;;8=7=B>AAA<@?BBCAAAA=>BB:::@7;?AB?AAAA>??A:=:?@@=@BDEA=>@<?:;;BB?BB?BBB?AACDD=B@@<99999(9929AAACCCB@<@<AAAA<>;>;;;><???B???7;7;AA:=AA?>??B???@?DCEBBBB???AA@@@C::5:777<<8:;;@@D<A>>?
@ATNG8:04157:00214
GATGGAGACACGTCGCACACGTACTCATTCGTTTCGGAAGAGACAGGTACGTTAATAGTTAATAGCGTACTTCTTTTTCTTGCTTTCGTGGTATTCTTGCTAGTTACACTAGCCATCCTTACTGCGCTTCGATTGTGTGCGTACTGCTGCAATATTGTTAACGTGAGTCTTGTAAAACCTTCTTTTTACGTTTACTCTCGTGTTAAAATCTGAATTCTTCTAGAGTTCCTGATCTTCTGGTGAGATATGCCATGATGCTACCATCGACCTCTAGAAGTCT
+
<<<>9;;>>=<<;55544445655;;55.59=90:@:>7?@@ACBA?BB?>>>B?BBBB?B?BBBBBAA@A;99999(9@9<876(5<=>/8384;>>@BBAA;9>?>>>BBB;;;;8=8====888=8=>;;5;>;;;<<=>>?BA?:;:6///7<=9=5;;;AAA@?@=@@@@@3@<B=C>>>@,>@===,//9666=<=;/788)8<===<A<@@;@AAB@>?;>=B===AA8<8869?A=8886//+/6669666::599>?BB=AA???A<@@>>
@ATNG8:04166:00240
GATGGTAGGCACTGCGCACACATCCCAGAAGATCAGAACTCTAAGAAGAATTCAAGATTTTTAACACGAGAGTAAACGTAAAAAGAAGGTTTTACAAGACTCACGTTAACATTATTGCAGCAGTACGCACACAATCGAAGCGCAGTAAGGATGGCTAGTGTAACTAGCAAGAATACCACGAAAGCAAGAAAAAGAAGTACGCTATTAACTATTAACGTACCTGTCTCTTCCGAAACGAATGAGTACGAGAGAGCACACGTGTCTACCATCGATTCCGGATAGTCT
+
4455.55<7<5555599555<:;;>7>>>96669954.44:4405;7::395//)---666'83-//:;:9:333(3755555$5<7<.555&5??;@@?@CCCAC=?=?AA?BB@BBCBCCCCBCCBCBBBD?BCBB=A@CBDBBA>A@C::89A?>?>BD>AACCCB???;?A6/57777.55537789:+8>6@:;;BBBBA:=:=@==9==A>AAA@BBBA@@>17/7;;3;>A=BBBBBBCB>>;;;===A?@???ABA;616///:=9=9=7888==<=
@ATNG8:04169:00232
GATAGCAGACGTGACAGAGCGCCAGAAGATCAGGAACTCTAGAAGAATTCAGATTTTTAACACGAGAGTAAACGTAAAAAGAAGGTTTTACAAGACTCACGTTAACAATATTGCAGCAGTACGCACACAATCGAAGCGCAGTAAGGATGGCTAGTGTAACTAGCAAGAATACCACGAAAGCAAGAAAAAGAAGTACGCTATTAACTATTAACGTACCTGTCTCTTCCGAAACGAATGAGTACGATGAGATCTCGTGTGCTACCATCGACCTCTAGAAGTCT
+
ABBBBCCCCCC@>BBBBBCDCC@BBA??BBA::4:<?@@@AAA@BB@C@BB@?????.??@A@CCB>???D;>>;;;;;'9<994555&5A>:>D=BBCDCC@C@BB?ABB?BCBBBCCCCBBBBDDCC?CCAA?AAACCCEC;@<@;;6;CCCFAAA@DCC????BC@BBB?BCBBB=9881:<<<<+7717///77;?A=@<@B@@<@<@?BBB?C@@@A@@;?;@AA=BBC@?@?BBBBBBBBBB@@@;;;>>>888BB=AAA@;;7:=>>>>9=;;;
@ATNG8:04158:00273
GATTAGTGTGTCTCTGAGAGTAGTACTCATTCGATTTCGGAAGAGACAGGTACGTTAATAGTTAATAGCGTACTTCTTTTTCTTGCTTTCGTGGTATTCTTGCTAGTTACACTAGCCATCCTTACTGCGCTTCGATTGTGTGCGTACTGCTGCAATATTGTTAACGTGAGTCTTGTAAACCTTCTTTTTACGTTTACTCTCGTGTTAAAATCTGAATTCTTCTAGAGTTCCTGATCTTCTGGATAGCGACGCGATATACTACCATCGACCTCTAGAAGTCT
+
94;./77///999;;??666???>A>;:9:6:0//7.78172//5<<<>;<A<C=9A:=999.5.5::;<<=<<799999(9939:<@8=:@@496A7<<><;?C==9669?=;>;5;;C9B?C??=;;;>7;;==8<@@999@>:=@999:::2888543037<<666<<=<.4555)56;.55555$555:<3;;;;;9;99;6;;<0555<:5:1554;;;;>00+0)/8::8;9;=<;@A0/.5:..09=9:@<999<8<:::00*////384:;==
@ATNG8:04165:00256
GATGTAGTACATGATAGACGACACCAGAAGATCAGGAACTCTAGAAGAATTCAGATTTTTAACACGAGAGTAAACGTAAAAAGAAGGTTTTACAAGACTCACGTTAACAATATTGCAGCAGTACGCACACAATCGAAGCGCAGTAAGGATGGCTGTGTAACTAGCAAGAATACCACGAAAGCAAGAAAAAGAAGTACGCTATTAACTATTAACGTACCTGTCTCTTCCGAAACGAATGAGTACGATGAGAGAGCTCTCTCTACCATCGACCTCTAGAAGTCT
+
?C@A<??CBBCCCCCCCBBA@@<;49AC=BB@@:;5;384449:<8=B>B@EC;;;<<:(>;9:6>@=B=@CD>CCCCCBB5CB?C?BBB9BBB?BCCBBBB@@<?=AB?BCC=@@AAA@A@ABBBBCCCC@DCDC@BBBBBBCB@FAD;;9;BAABBC?A@@????CC@BBC>BABBB;?:930;;;;,:=90006;AAAC;D=B?>>;>=@?DEF@CCCBBCC@C>ABH>DAA?ADBAA@A@@>>>ABBBBBAA@@:9:<=;@@@@@?<???@BB:>=>>
@ATNG8:04160:00339
GATGTACATGATAGACGACACCAGAAGATCAGGAACTCTAGAAGAATTCAGATTTTTAACACGAGAGTAAACGTAAAAAGAAGGTTTTACAAGACTCACGTTAACAATATTGCAGCAGTACGCACACAATCGAAGCGCAGTAAGGATGGCTAGTGTAACTAGCAAGAATACCACGAAAGCAAGAAAAAGAAGTACGACTATTAACTATTAACGTACCTGTCTCTTCCGAAACGAATGAGTAACGTGTGCGACGTGTCTCCTACCATCGACCTCTAGAAGTCT
+
BCDDDCC>DCDCCBAB@@@BB@CCB?BCBBAA>B?BB@@BBB>BB>B?BB==<@A@3B?BCA===BDAAA:>=77666(6<4<1:::/;=>:?>>>>>>@@<@:?A<AA?5;<>>>>>><<<A><<;A;ACAA8<<>=<>886:<@<<<=8::@AAD=><>?@@<@@:@@A8==<;:39973/////'//)/:::;;;BBD>D<A:::<A=B====<@@AAAAA;>:>@@8?@@9<89<//+/:>:::=@A@@@?>>??<>>>=>;<;AA<;::==D====A
@ATNG8:04147:00396
GATGGTAGCACACGAGATCTCATCGTACTCATTCGTTTCGGAAGAGACAGGTACGTTAATAGTTAATAGCGTACTTCTTTTTCTTGCTTTCGTGGTATTCTTGCTAGTTACACTAGCCATCCTTACTGCGCTTCGATTGTGTGCGTTCTGCTGCAATATTGTTAACGTGAGTCTTGTAAAACCTTCTTTTTTACGTTTTACTCTCGTGTTAAAAATCTGAATTCTTCTAGAGTTCCTGATCTTCTGGGTGCGCTACAGTCTCTCTACATCGACCTCTAGAAGTCT
+
;69=9>BBBBBCBBBCAAABBA@@CD;;;FEE@:;;C?CE@E@BC@@CCC?BB:::=A=ABBB?B?BBB@AABBB?@?>?=.::4:888-2?>A;@>?;?A9?:=;8818;;;A@>=5;88089;;;=;;:617<66*//77;;;?;?>C@888?=;:;6//,/7;;?@>==<=6=7686)84:4;?BBBB)A=////)/66///966:08777'2:8;;5=5<<4<::9///7<59:>;;;=DCBD;>>>>>>>>A???@AA@@@AB??==<9=667==388@@
@ATNG8:04161:00423
GATGTAGTCTCAGATAGTCTATAGTACTCATTCGTTTCGGAAGAGACAGGTACGTTAATTAGTTAATTAGCGTACTTCTTTTTCTTGCTTTCGTGGTATTCTTGCTAGTTACACTAGCCATCCTTACTGCGCTTCGATTGTGTGCGTACTGCTTGCAATATTGTTAACGTGAGTCTTGTAAAACCTTCTTTTACGTTTACTCTCGTGTTAAAATCTGAATTCTTCTAGAGTTCCTGATCTTCTGGAGATACACATGATACTCTACCATCGACCTCTAGAAGTCT
+
ABCCCCCCCDCCC;;6C?;:;;:;<<<<5858<>>?8?C<CACB00/<<+/-98836*.(--,(-(-(-8:/55;;489888'9=98>AA998966;<>9>C969:=:;7;@AA@@@B=?AE@C@CCBBCCCC@BBCC@CCC@@@B;;9:99927<;699713;68-3345;;<<<755555&549499;;+99555)5:<;;;@@99.959&4>>:@=@499:>>@@??A=@=;9:@@@9??@=ABA;;;@??;::@@CCABAA=@@AAAB@BBBEBB?BCB>
@ATNG8:04183:00437
GATGGTAGGAGACACGTCGCACACGTACTCATTCGTTTTGGAAGAGACAGGTACGTTAATAGTTAATAGACGTACTTCTTTTTCTTGCTTTTCGTGGTATTCTTGCTAGTTACACTAGCCATCCTTACTGCGCTTCGATTGTGTGCTTACTGCTGCAATATTGTTAACGTGAGTCTTGTAAAACCTTCTTTTTACGTTTACTCTCGTGTTAAAATCTGAATTCTTACTAGAGTTCCTGATACTTCTGGGTCTACGCTCGTATCGACCTCTAGAAGTCTATCACCGACTCGCCCA
+
?@AB<CCC@DDECCCC9:;<BBDCDAA@AB;;5<@@@?2@=A>?>>B??=9==:79;A>ABAC?A=@@0//9///74/8888$69062222&29996?<?;?@;>=>?8838@BDB@@@;>>@<A=???;;;;;;>>@@<AA@?@@@<@@@@@A===<@BB=AD8=:>AD>=>AAB7::BBB6@<@:>>AAA/AA===6=88///89:=8===2=???B=A:=><@??A@;??<A=CA>855927456.,,,,225668:::;9773788:@D:>=AAAAA==6;----,55,5
@ATNG8:04142:00518
TATGGTAGGAGACACGTCGCACACGTACTCATTCGTTTCGGAAGAGACAGGTACGTTAATAGTTAATAGCGTACTTCTTTTTCTTGCTTTCGTGGTATTCTTGCTAGTTACACTAGCCATCCTTACTGCGCTTCGATTGTGTGCGTACTGCTGCAATATTGTTAACGTGAGTCTTGTAAAACCTTCTTTTTACGTTTACTCTCGTGTTAAAAATCTGAATTCTTCAAGAGTTCCTGATCTTCTGGTGAGATATGCATGATGCTACCATCGACCTCTAGAAGTCT
+
:9A@8<<<800////74449<:<>>;:::A@A9@59:69C=B?BDKCCBB=BCB@@>AALCDC@F@BBBBCBBCE@BBC@@0AA>AABB=BB<;9;;D?BC?A@BCCC@CCBBBBBC>@@C@B?CCBB@@@B?AACC8;;@@AA@@@;;:CCCAC@BBB?BE@B?BBBBAAACCACBBBB9B?C?A@@@@0AABDD7<<AADBB;;;?CBBB3AAA@@?@?CC@DE@BBCB@C?CCBBBA?BBB@BCCBBBBCBBBBBBAAACCC@BBCBBB?CCCCCA=BBBB
@ATNG8:04173:00506
GATGGTAGCACGAGTCACTCATATCCAGAAGATCAGGAACTCTAGAAGAATTCAGATTTTTAACACGAGAGTAAACGTAAAAGAAGGTTTTACAAGACTCACGTTAACAATATTGCAGCAGTACGCACACAATCGAAGCGCAGTAAGGATGGCTAGTGTAACTAGCAAGAATACCACGAAAGCAAGAAAAAGAAGTACGCTATTAACTATTAACGTACCTGTCTCTTCCGAAACGAATGAGTACTGCGTCTCACTCTCGCCTACCATCTACCTCTAGAAGTCT
+
6@@B?BCCBC;:6>>CBAAABCICD<CCCACBBB@@6:7;ABBBBB?CB@C?@99:999:'88=?@B>==<78:,:@;;:9*5<5;.555&5;@8=>BB@BA@@>@>AAABBB>AACBCCCBDCBCDDCBB@CCAB?BAAACCCC?B?A:97:CBBBCAA>ABDBBB@BB@889@B?=>>-8874:@DGD/>>:875:>>>>>=@:=;:;=A;>?@@@>@CBBB@@=A=@@F>BBC:::ABBBBBBBDGBBABAAACCBB?BAA>A:99@A????BBB?C999
@ATNG8:04145:00592
GATGGTAGTCTCAGATAGTCTATAGTACTCATTCGTTTCGGAAGAGACAGGTACGCTAATAGTTAACAGCGTACTTCTTTTTCTTGCTTTCGTGGTATTCTTGCTAGTTACACTAGCCATCCTTACTGCGCTTCGATTGTGTGCGTACTGCTGCAATATTGTTAACGTGAGTCTTGTAAAACCTTCTTTTACGTTTACTCTCGTGTTAAAATCTGAATTCTTCTAGAGTTCCTGATCTTCTGGGTCTCTCTCTCACGCACTACATCGACCTCTAGAAGTCT
+
@>@;9==CCCBB@@>@@@@??BBCBBBCCBBA?CCDD?FC@B?BCCDDBE@CCABAAA>ABAA?B?ACC@@@BCC=??DDD2AA?CBBB;A?9;8;AB=BC?A@CBBC@CCCCDCBB@BBB@B@CDAAACAA?@BAB7;;AAC@A@CCCBCCCCC?CBCADD998:@BAABB@A;?;;;;.;;@5;;;;.9?99;4:@A@CCB?==2999*9??@@?B?BA>AC@@@BD@C@CBBBBB?B:;;7;BCCBCDDBBBCCAAA@CCBCCCCC@AAACCC?AACB
@ATNG8:04180:00593
GATTAGTGTCAGTGCGCGTCGTCCAGAAGATCAGGAACTCTAGAAGAATTCAGATTTTTAACACGAGAGTAAACGTAAAAAGAAGGTTTTACAAGACTCACGTTAACAATATTGCAGCAGTACGCACACAATCGAAGCGCAGTAAGGATGGCTAGTGTAACTAGCAAGAATACCACGAAAGCAAGAAAAGAAGTACGCTATTAACTATTAACGTACTTGTCTCTTCCGAAACGAATGAGTACTACTCTCAGAGACACACTACCATCGACCTCTAGAAGTCT
+
;66:AAAHCCBBBBB@A@?:;?<9ADD?BB@A@A=@=@CA???A>@@;?:<=<99999'99ACBBBBA@?@?8<:;;;;;*;@;@4999&595.5>;>><@>A=@4:9=@BB=@?BBC;<;CC;;;CBBB?:::@=AACCCDAA>B?B@@>@BBBCCCC@:::BAA@CC=????BBAHD188818888)8:4:=>;;::?@<@;>>=>:==@:@@CB<@????A=A<??C>EBB?B???BBBB@BBBBC=>=;;;@@AA>;;6;>>;;<<A@@@BC=<;;;
@ATNG8:04169:00619
GATGGTAGAGAGACTGTAGCGCACCCAGAAGATCAGGAACTCTAGAAGAATTCAGATTTTTAACACGAGAGTAAACGTAAAAAGAAGGTTTTACAAGACTCACGTTAACAATATTGCAGCAGTACGCACACAATCGAAGCGCAGTAAGGATGGCTAGTGTAACTAGCAAGAATACCACGAAAGCAAGAAAAAGAAGTACGCTATTAACTATTAACGTACCTGTCTCTTCCGAAACGAATGAGTACTATGTAGAGCTCTATACTAATCGACCTCTAGAAGTCT
+
>;AB>BDCCCCCBCCCDCBBAA@??9AAA?AAABBC@B>AACBBBB?BC?D@BBA@@???2@?@@@BBA@@@@>5<;:;;;;*;C>B5<;;6<CC@AAAACCCDC?B?BD?BBB<@@BBBBBCCCCCBBBBB@CCBB?ABBCBC?=;@@CBB?BCCCCCCC?BBBBAA?BB@AAA>AABBB>>>>:=DDDD/AA<A776@@@AC=C9>>AA<A<AAABB@CCBBBBB>B?BBB>BBB?BBCCCAAACBBB;==@@>>>@@?@@@;?>>=@<==>?CC=A>>>
@ATNG8:04205:00228
GATTAGTATCTGTCTACGAGAGCCAGAAGATCAGGAACTCTAGAAGAATTCGGATTTTTAACACTAGAGTAAACGTAAAAGAAGGTTTTACAAGACTCACGTTAACAATATTGCAGCAGTACGCACACAATCGAAGCGCAGTAAGGATGGCTAGTGTAACTAGCAAGAATACCACGAAAGCAAGAAAAAGAAGTACGCTATTAACTATTAACGTACCTGTCTCTTCCGAAACGAATGAGTACACATCGTCGTGTCGTGCTACCATCGACCTCTAGAAGTCT
+
@CAACCCCAAACCCCBCCCC@@@?DCB=BBBBAA=@>BBBBBBB>BB>B@BB;;<<<>1??@A>==>AA>>>4<@8866(8>:>1887)89:3;>>>EDAAA<@;@>9>>>:>===?>==A>>>A>>>>:@AAA;AAAA><<<;C;A;;7;>>>?@@@;AA><<?9>>7<<A9>>===6877655555(6818@AABB@@@<@<A@??:?:@?=>>:@>>>@??:>:>@C7>==7=ACAA><<<>=@@AA@=>>@@;;;=AA;A>>>>>:;;;@@@;>><<
@ATNG8:04222:00244
TATGGTAGCTCGCTGATGATATCTCCAGAAGATCAGGAACTCTAGAAGAATTCAGATTTTTAACACGAGAGTAAACGTTAAAAGAAGGTTTTACAAGACTCACGTTAACAATATTGCAGCAGTACGCACACAATCGAAGCGCAGTAAGGATGGCTAGTGTAACTAGCAAGAATACCACGAAAGCAAGAAAAAGAAGTACGCTATTAACTATTAACGTACCTGTCTCTTCCGAAACGAATGAGTACACATCGTCGTGTCGTGCTACCATCGACCTCTAGAAGTCT
+
4>@A?ABCBBCA@@CCBBCCCDFCC@CCB?BA@:;;?B@CCCBBBF?CC:;7;CAA@A@A0A@EECBBCA;:;A<@@?4;::&94.3-333&38829<<<@CB??=?@BB?BBB@BB>>CCBBBCBBBBBCB?BCBB?BBBBAABB>C@BAA>ABBABCBB?ACCCCC?AA>AA@=AAAAC7==>9=>>>?/=<8=888BD@@?=C:??AB;><>@CAA?@CCCBBB@L?BBB=BBC?BBCAAABCBBBBBBBBBCAAA;::????B???BC@???CCB@BAAA
@ATNG8:04218:00257
TATGGTAGATACTCGCTGATACACCCAGAAGATCAGGAACTCTAGAAGAATTCAGATTTTTAACACGAGAGTAAACGTAAAAAGAAGGTTTTACAAGACTCACGTTAACAATATTGCAGCAGTACGCACACAATCGAAGCGCAGTAAGGATGGCTAGTGTAACTAGCAAGAATACCACGAAAGCAAGAAAAAGAAGTACGCTATTAACTATTAACGTACCTGTCTCTTCCGAAACGAATGAGTACTATAGACTATCTGAGACTACCATCGACCTCTAGAAGTCT
+
ABBD?CBBCCCCC@@@BBBCDBBBB=BDC?BBBC??<?=A@BBBBB?CA=A?CAC::;;;.<?CCCBBCCCDGH>A@;<;;;*;B>B=@@@7@AC?CBCBCCCBB=?=?C?CCC?CCABBBCCBCCFFCCCD@DBBB?B@@@@@???B?B@@>@CBBABBA9::AA@A;?<;9:::??==B;9:9199999.0959///;;>>>;><@???;>;?>BBB@CCCCCBB<@=@AA=A@@=@???ABBCAAACBAABDBCBCCCCBCC@DCCCAA>ABBBCC?BBBB
@ATNG8:04229:00295
GATGGTAGCATCATGCATATCTCACCAGAAGATCAGGAACTCTAGAAGAATTCAGATTTTTAACACGAGAGTAAACGTAAAAAGAAGGTTTTACAAGACTCACGTTAATAATATTGCAGCAGTACGCACTATCGAAGCGCAGTAAGGATGGCTAGTGTAACTAGCAAGAATACCACGAAAGCAAGAAAAAGAAGTACGCTATTAACTATTAACGTACCTGTCTCTTCCGAAACGAATGAGTACTTTGTAGAGCTCTATACTAATCGACCTCTAGAAGTCT
+
BCCD@DDDDBCCDAABCCBBBBCAA?CCC<A@BB>>:<;@@ABBBB>BB>B>AAAA?CCC/C:>>B@@?>?BDD:;;@AAAA0BB?B<ACB7ABDACBBCDCCCC?C?BB?AAA?A???DDDEBBBBCCCDBBBC>@@BBBBAA?B?AAA?AABBBB@@<ABBBAB??>;?AA:@D99928???BBHHD2BA>999?BBBBD?B@BC>>;>=ABBBB?BAB><<<;@;>>B:?BB?BBBBAABCC>BBBB@@@@A===?>DD=AAA>>;?AAAAA<?>?B
@ATNG8:04196:00447
GTTGGTAGGTGCACATGAGTGTATCCAGAAGATCAGGAACTCTAGAAGAATTCAGATTTTTAACACGGGAGTAAACGTAAAAAGAAGGTTTTACAAGACTCACGTTAACAATATTGCAGCAGTACGCACACAATCGAAGCGCAGTAAGGATGGCTAGTGTAACTAGCAAGAATACCACGAAAGCAAGAAAAAGAAGTACGCTATTATCTATTAACGTACCTGTCTCTTCCGAAACGAATGAGTACGATGAGAGAGCTCTCTCTACCATCGACCTCTAGAAGTCT
+
CC@D?CCD@BBBCCCDCDAAACCCC>AAA?ABCCBB?B@BBBDDDC=BB?C@CCBBBCCC1C@CBBDD@DC@@>5=?9::::*;A>C=CCC=CCCBCCBBECDBA?B@CC@CBB>AAAABCCCCBCCECBBB@BBBC?A@ABBBBB?C@C@?>@CBCBCBB?BBAAA@>BB>==<6;;777)9>>;:::::+;=:?;;;AAAAA<A@A?>>7:79AA@@;@AA@??A;A;AAA7A<>:>??=>=AAAAAAAAA@@@B@@?<<<@@;?>>AAA;AA>>>>;A;;;
@ATNG8:04219:00420
GATGGTAGCGCATATCAGCGCAGCCCAGCAAGATCAGGAACTCTAGAAGAATTCAGATTTTTTAACACGAGAGTAAACGTAAAAAGAAGGTTTTACAAGACTCACGTTAACAATATTGCAGCAGTACGCACACAATCGAAGCGCAGTAAGGATGGCTAGTGTAACTAGCAAGAATACCACGAAAGCCAAGAAAAAGAAGTACGCTATTAACTATTAACGTACCTGTCTCTTCCGAAACGAATGAGTACGATGAGGGAGCTCTCTCTACCATCGACCTCTAAGAAGTCT
+
@@;;.55599B@659<599;00000*----(---8//)58;<<=;:@=??4:3334449999#55:<=CCBBBBJL?A@BBKII5DG@C?BBB:BCC@DCCDCCC::699>?=??@@BBBCCCBBBBBCCCCCC@DCCC@BBBBBBCC?C?B@@;?@ABBBCB?AAABBB@CC>@995::@@@89959>ADCCC2@@=<788888<=:=>D@@@=B688BBC?B@@@BBB=@=@AB=BCC?@A@BCBBBBABBCD>BBBBBBBBBB?@;?888;;=B@@@=AA<>?;;
@ATNG8:04228:00413
GATGGTAGTATCTGTCTACGAGAGCCAGAAGATCAGGAACTCTAGAAGAATTCAGATTTTTAACACGAGAGTAAACGTAAAAAGAAGGTTTTACAAGACTCACGTTAACAATATTGCAGCAGTACGCACACAATCGAATCGCAGTAAGGATGGCTAGTGTAACTAGCAAGAATACCACGAAAGCAAGAAAAAAGAAGTACGCTATTAACTATTAACGTACCTGTCTCTTCCGAAACGAATGAGTACTACTCTCAGAGACACACTAATCGACCTCTAGAAGTCT
+
;6;C:CCDDDABBCCCCBDBBBB@@>@CC?CBBBBB=B=ABBBBBC>@@=@?BB>>>>>>.>;AAAACCDA@@@9>=ACCCC5CC@D?AAA9ACC@BBBBCCCCB>A>BD?BAB>ABBCCBBBCCCCCCBBB?CCCC=BBBBBBAA?B@D@@>?CCCBCCA?BBBBBB>CB>?@@8=<888*9>>;<<<<<<'6=7=///<<?@@:>:>ABB<?;?ACED@CBBCCCE>@>ABB<BBB?BB@@@BBBBBBBBAAABAAB?>>=<<9>?A@A;99;AAA7;;>>
@ATNG8:04231:00445
GATGGTAGCGCACACATAGATACAGTACTCATTCGTTTCGGTAAGAAGACAGGTACGGTTAATAGTTTAAATAGTCGTACTTCTTTTTCTTGTCTTTCTGTGGTATTCTTGCTAGTTACACTAGCCATCCTTACTGCGCTTCGATTGTGTGCGTACTGCTGCAATATTGTTAACGTGAGTCTTGTAAAACCTTCTTTTTACGTTTACTCTCGTGTTAAAAATCTGAATTCTTCTAGAGTTCCTGATCTTCTGGTAGAGCGTGCATATATCATCGACCTCTAGAAGTCT
+
4455.599:AA;;;;;;;:;A:95>:>89;??=96/<3772//)//)/7:00)4844.4.3283338(/0(////////::233333$33-33377(338771878499488855<<DCCBCCCC@CBB@D?DCBCBBCC@CCDD@BBBBCAA@CCCCC@@@B@CAA>@B?C@BABBBCBCC@DBBBC9B<@;?@BBB1BCCCD<BBBBCCDDED?BBBB1BAAAE@C@BC@CBBBCCC?B?BBCCCC@B?@>@CDEDDCCBBBBCCCCDCBBBBA?BAAAAB>B@==
@ATNG8:04214:00484
GATTAGTGTCATATGAGAGTGTGTACTCATTCGTTTCGGAAGAGACAGGTACGTTTAATAGTTAATAGCGTAACTTCTTTTTTCTTTGCTTTCGTGGTATTCTTGCTAGTTACACTAGCCATCCTTACTGCGCTTCGATTGTGTGCGTACTGCTGCAATATTGTTAACGTGAGTCTTGTAAAAACCTTCTTTTTACGTTTACTCTCGTGTTAAAAATCTGAATTCTTCTAGAGTTCCTGATCTTCTGGAGATACACATGATACTCTACCATCGACCTCTAGAAGTCT
+
;9;=ABBBBCCAA@ABBBBBBBCCBBBC>>9=:9:,<C<@=@BAAACI@B@@:::.;54;<@597;CB@@00*0<6000000#/77.8344)4::>:>00+/>*/0=>9:6:BB@AB;;5;;;5;=ABAABDBB@BDDE?BBCBDB@@CCC?@@BCD@BAA?BB@C=@?BCCCCDD@CCCCDD5D=@;;;;;;*;CAAA8;;AABBB@AA=A@A@0@BCCGACACC?BBB;;;CAEADBBB;;8;AD>BBBAAABA@@BBBBABAA:94::99@C?ABBBBA?BAAA
@ATNG8:04217:00450
GATCGACGAGCGTAGACCCAGAAGATCAGGAACTCTAGAAGAATTCAGATTTTTAACACGAGAGTAAACGTAAAAAGAAGGTTTTAACAAGACTCACGTTAACAATATTGCAGCAGTACGCACACAAATCGAAGCGCAGTAAAGGATGGCTTGTGTAACTAGCAAGAATACCACGAAAGCAAAGAAAAAGAAGTACGACTATTAACTATTAACGTAACCTGTCTCTTCCGAAACGAATGAGTAACTATGTAGAGCTCTATACTACCATCGACCTCTAGAAGTCT
+
A@@DIABBCCDAAADCEI>CCCFCBBBAA=@=@B???;;68?<?;?=897777'7/3<8333;;88818;=?;;?0./)/3899)/(//(/3558777:5=525.59919;;9:::===A>===///)/9//+/:::==;;;3;:?>>;>A5;989;5;>??@A=AC=9875::=<<4;676(6=@>B/;;6;888A@A=@>-/-/;<<6@;>8885;8====<66)/)/88.7<<686/99<59///35975589699999977278@@@@;:89<<;4::::
@ATNG8:04187:00548
GATGGTAGTACATGATAGACGACACCAGAAGATCAGGAACTCTAGAAGAATTCAGATTTTTAACACGAGAGTAAACGTAAAAAGAAGGTTTTACAAGACTCACGTTAACAATATTGCAGCAGTACGCACACAATCGAAGCGCAGTAAGGATGGCTAGTTTAACTAGCAAGAATACCACGAAAGCAAGAAAAAGAAGTACGCTATTAACTATTAACGTACCTGTCTCTTCCGAAACAATGAGTACGAGAGTCAGAGCAGAGCTATCGACCTCTAGAAGTCT
+
AABCADBBBCICABBCBCCCBBCCC@CCC@BBC;<:<A>ACCBCBA?CC?C??>A;;;;;.;?ECHCCCDDCBB=BBBDDDD2ECAC@CCC;CCC@BBBBCBBBB@C?BB>BBB<?>BBBBBBCCCCCBBBD@CCCC?BAAACCBB?DACAB>ACCBBC=C?BBBCAA>AC>BAB?BBBBB<BAA>ABDDF1A@>ABBBBBBBD?B?BBBB>B=ABCBB=@@BB===>B?BCD>>><>D@@@@AA?=>><?<<<CA??>===A===??:@>>>>>:>@::
@ATNG8:04193:00550
GATTAGTACATGATAGACGACACCAGAAGATCAGGAACTCTAGAAGAATTCAGATTTTTAACACGAGAGTAAACGTAAAAAGAAGGTTTTACAAGACTCACGTTAACAATATTGCAGCAGTACGCACACAATCGAAGCGCAGTAAGGATGGCTAGTGTAACTAGCAAGAATACCACGATAGCAAGAAAAAGAAGTACGCTATTAACTATTAACGTACCTGTCTCTTCCGAAACGAATGAGTACCTCTCAGACGCTCGTCCTACCATCGACCTCTAGAAGTCT
+
559259A=<AAA;96A@A;99657<==:=>=B?@>@?BCBA@@D?BB?B>A=@;;;;;*;>BABABDAA@DG@CDBBBCC2BB?B<@@A7BBC?CEDCCBBA@=@;@@>????AAACCCCCCCCCCBB?@<@@AA@@@@BCCBC@F@C;;;;CBBCCBE?AABAAA?BA<999399999@998:::999*//(/58A?ABCF@D@EC@?<@>BBBCC@CBB@??A6:5:>>9>::3:==<@@@=ABAB@@;;;AAABBB<@??<>>@@??<?AA???;??@@
@ATNG8:04234:00221
GATGGTAGAGAGAGCTCTCTCATCGTACTCATTCGTTTCGGAAGAGACAGGTACGTTAATAGTTAATAGCGTACTTCTTTTTCTTGCTTTCGTGGTATTCTTGCTAGTTACACTAGCCATCCTTACTGCGCTTCGATTGTGTGCGTACTGCTGCAATATTGTTAACGTGAGTCTTGTAAAACCTTCTTTTTACGTTTACTCTCGTGTAAAATCTGAATTCTTCTAGAGTTCCTGATCTTCTGGCTCTCGTAGACAGATACTACCATCGATCCTCTAGTAT
+
///72777AA;BABBA@@ABCAA@A@@ABA@A=BAAA<AB?D?CA?CCCD?CCCCB?B?BBBB?B?BBBBAABA>9:999:+;A8==?B8>AEE>AAB>==69:;===8=?AAAA??<?AA<@<@A>>=>AA<AAAD9==@>=:;;A?@@A:;:A=8885;<4;5;>==>?===7<8898)81918;9;;+66222),,,,,,23-..57+55988284////===:77179==@BBD:==@<??@BB;;:>@@;=6336633-3669937122222,,,
@ATNG8:04282:00235
GATGGTAGTGTGTCTCTGAGAGTAGTACTCATTCGTTTCGGAAGAGACAGGTACGTTAATAGTTAATAGCGTACTTCTTTTTCTTGCTTTCGTGGTATTCTTGCTAGTTACACTAGCCATCCTTACTGCGCTTCGATTGTGTCGCGTACTGCTAGAATATTGTTAACGTGAGTCTTGTAAACCTTCTTTTTACGTTTACTCTCGTGTTAAAAATCTGAATTCTTCTAGAGTTCCTGATCTTCTGGGTCTACGCTCGTCGCGCTACCATCGAATCCTCTTAGTCT
+
4455.5:<@BACABCCA@CCCCCCDCC@@@>>9=?@A<BE@D@DDCBBBC>BBB@@=@;??<<7;=B@@ABA@@EABCBBB5BB@CCBC>BEDG@BBB>BD:;;HMEGACCCDCDDC@CCB@B>AABBBBBB?BBAA9<>@000<<<8000<0//70---(//)/166<<<594969995,5.5.5==9;*;?CCD>A@@ABDCCDF?BBBB2@@@GIAEADC?BBBACBB@B@CCCCCC?CCCD>CCCCCCCCBBBCCCBAADD@AAABB?BB?BBB<ABBBB
@ATNG8:04262:00253
GATGGTAGCGCACACATAGATACAGTACTCATTCGTTTCGGAAGAGACAGGTACGTTAATAGTTAATAGCGTACTTCTTTTTCTTGCTTTCGTGGTATTCTTGCTAGTTACACTAGCCATCCTTACTGCGCTTCGATTGTGTGCGTACTGCTGCAATATTGTTAACGTGAGTCTTGTAAAACCTTCTTTTTACGTTTACTCTCGTGTTAAAAATCTGAATTCGTCTAGAGTTCCTGATCTTCTGGCTCTCGTAGACAGATACTACATCGACCTCTAGAAGTCT
+
>9@B9=BCDDCIBBCCCCBBBBBCBC@@@BAB>ABDC=BB@B@CDEHCBB>BECBB?C?BCBB>B@BBBCCCAAA>99999)9?<?:9:/97;B>BAC@CC@ABBDEF@CCCCCDDC?CBC@C?BBCCCCCC@CBCC@DBCBBBBBDCCCCA@AC@CCC?CB?B=??FCCBC@>9>::::.;5;5;;;;;*;CBCE;;;BBCCCBBA5;;;;*;BABBABADGCBAACBAA>@=@BBBBB>A@@?ABCCCCCCBCCCCCBBBBCBDCCBAB@CCAABB>BA@?
@ATNG8:04266:00341
GATGTAGAGAGACTGTAGCGCCCCAGAAGATCAGGAACTCTAGAAGAATTCAGATTTTTAACACGAGAGTAAACGTAAAAGAAGGTTTTAACAAGACTCACGTTAACAATATTGCAGCAGTACGCACACAATCGAAGCGCAGTAAGGATGGCTAGTGTAACTAGCAAGAATACCACGAAAGCAAGAAAAAGAAGTACGACTATTAACTATTAACGTACCTGTCTCTTCCGAAACGAATGAGTACGATGAGATCTCGTGTGCTACCATCGACCTCTAGAAGTCT
+
?;BCCCBBDCC;99B><?<@EGG9CAA>AA?>=94;6333;33337717179777;;;';39=755577>>>1995577*25+27==A5=5=<6@/..;96684<6@:495838?BAE@@?@@AAAAABA<@@@@<A>>>:;:?:?:?==:>@@@@?@@;AAAA>><>@:=>@;>>@AA:A@A988888(8<7=>???>>?;;579=///9@9==>==8=>>==>B<@<@AD38895:966///9889>>==<B>>>>867AAB=@@?>;;5;===<=8=>:;
@ATNG8:04258:00365
GATGGTAGTATATCGCGTCGCTATCCAGAAGATCAGGAACTCTAGAAGAATTCAGATTTTTAACACGAGAGTAAACGTAAAAAGAAGGTTTTACAAGACTCACGTTAACAATATTGCAGCAGTACGCACACAATCGAAGCGCAGTAAGGATGGCTAGTGTAACTAGCAAGGAATACCACGAAAGCAAGAAAAAGAAGTACGCTATTAACTATTAACGTACCTGTCTCTTCCGAAACGAATGAGTACACACTCTCATATGACACTATCGACCTCTAGAAGTCT
+
B;969=<;A9655555;:445555>9;<=7;;;=65169<;;595505<8<9========+=7==@A:=<<333(3355555$55.5.5<>0>>>9<665>:::;7:7;=;584798336;;>A>666==C>:>>==6:==3738>>C499A=?AB@;ABA?A90098(/(/5::;6999;;-522,27778)89399<99<<<<8=<@A>@=F<?7;;B@A@@??9928:;<<9;<<8877@773::<<777;777:588<33333377178878<6888:
@ATNG8:04243:00416
GATGGTAGTGATACAGATCAGACACCAGAAGATCAGGAACTCTAGAAGAATTCAGATTTTTAACACGAGAGTAAACGTAAAAAGAAGGTTTACAAGACTCACGTTAACAATATTGCAGCAGTACGCACACAATCGAAGCGCAGTAAGGATGGCTAGTGTAACTAGCAAGAATACCACGAAAGCAAGAAAAAGAAGTACGCTATTAACTATTAACGTACCTTTCTCTTCCGAAACGAATGAGTACGATGAGAGAGCTCTCTCTAATCGACCTCTAGAAGTCT
+
BCCF?CBBCDCCCCBBBBCDEDBBB?BAA=AAC::88?6;@?997:4:>6A???;72222$24::<>>;;:;<;475:5555$5:7<.55)5:;6<;;;>>>BB>@>@C=AAB@BBBBDBCCBBDCCCCCC@BBBB?B@@@CCBB>B?C9:8;CCCBBBD?@ABBCC?BB?BCC?BB@<=17//)/9;;<,<;7==>==>BCB=B>@@>>:>:>=AAB6;;6;ABBAG@AAA<ABD@B@@ABBBBBCBBBBBBBBBBA==?DD<A=BBC?AAACCC?B>@>
@ATNG8:04246:00507
GATGGTAGCATCATGCATATCTCACCAGAAGATCAGGAACTCTAGAAGAATTCAGATTTTTAACACGAGAGTAAACGTAAAAAGAAGGTTTTACAAGACTCACGTTAACAATATTGCAGCAGTACGCACACAATCGAAGCGCAGTAAGGATGGCTAGTGTAACTAGCAAGAATACCACGAAAGCAAGAAAAAAGAAGTACGCTATTAACTATTAACGTACCTGTCTCTTCCGAAACGATGAGTACTATGTAGAGCTCTATACTAATCGACCTCTAGAAGTCT
+
=;;;:===>>C@D@;;=C@@@@::A<?;;4:585@B?C<A:9883;8<?;>>>?<>:877(7,22558873...'..-7777'--(/49::.99;9<:55499885:7;:6:<?35999:A@BBBCD@@@BB@@@@B>???==?::309<00*0<;9=?BD>BB>>>B@BB@AAA?CCCAA:A981888898%8:49868?A>><=F<;;<:19399@@A=AACAAAA=>:000+00//:;:;<BBABABB==<?>>:;:?@@A:>>??A=<;;?@A=@=>=
@ATNG8:04280:00548
GATTAGTATAGAGCTCTACATAGTACTCATTCGTTTCGGAAGAGACAGGTACGTTAATAGTTAATAGCGTACTTCTTTTTCTTGCTTTCGTGGTATTCTTGCTAGTTACACTAGCCATCCTTACTGCGCTTCGATTGTGTGCGTACTGCTGCAATATTGTTAACGTGAGTCTTGTAAAACCTTCTTTTTACGTTTACTCTCGTGTTAAAATCTGAATTCTTCTAGAGTTCCTGATCCTTCTGGATATGAGTGACCTCCGTGCTTACATCGACCCTCAGCAAAGGTTCTTATCACCGACTCCCCA
+
4497@@BCCDKDBCBCCCBB@AADCBCBCB4899:5:A=D@@@@CCCC?BBBAC>@8??9949=??:>===<?:=<===.<@19;;;5;B>D=A>=:<A388?B==:>>>>@@@?<@@@<>7::AAAA>>9>>AC6:8>>@??>>>>C>>=?@8;;>=BB=B:>>??@C;;;<@@ABA5=:=;@====,==777*--3---698;3997,599>A6A58818?>=::;8<8:7322-2,22;48;=;@9;9633---*-9;660333---69;.67;966807-2-25,22***,2222244)2
@ATNG8:04273:00579
GATGGTAGGTGCACATGAGTGTATCCAGAAGATCAGGAACTCTAGAAGAATTCAGATTTTTAACACGAGAGTAAACGTAAAAAGAAGGTTTTACAAGACTCACGTTAACAATATTGCAGCAGTACGCACACAATCGAAGCGCAGTAAGGATGGCTAGTGTAACTAGCAAGAATACCACGAAAGCAAGAAAAAAGAAGTACGCTATTAACTATTAACGTACCTGTCTCTTCCGAAACGATGAGTACTATGTAGAGCTCTATACTAATCGACCTCTAGAAGTCT
+
<<<>:===;>666<<<=BBBBBAAB@ABB?BCDBBB@F?A@;;;BB?BC@C9;;C;::::*97A@>C@@@CCCC<@@BCGEE5;;4:2;:;-9??<BB>>?989B?A?BA>A9937>>?@@ABCCBBB;;;B?;;;D@;:9BCBBB?C?BBC@CCCCCCCC>AABBB@=@A<0007;;=@@;@==:::::::%:925522575555;682225:599>>?:====>==:=9<<>55:;989??BBB??>BAAABBAA;;;===?<?;::>8888=<<9>888
@ATNG8:04253:00632
GATGGTAGTACATGATAGACGACACCAGAATATCAGGAACTCTAGAAGAATTCAGATTTTTAACACGAGAGTAAACGTAATAAGAAGGTTTTACAAGACTCACGTTAACAATATTGCAGCAGTACGCACACAATCGAAGCGCAGTAAGGATGGCTAGTGTAACTAGCAAGAATACCACGAAAGCAAGAAAAAGAAGTACGCTATTAACTATTAACGTACCTGTCTCTTCCGAAACGAATGAGTACACATCGTCGTGTCGTGCTACCATCGTCCGTTAGAAGTCT
+
;66@<@CCCCCCCCCBCCCD9;;CC@DDKAA@?CCC@C@CCBAAAA9>>>A>A?ADDDDD2C?CCCCCCCCDDG=AAAB?BC@CE?B@BDD<BBB@DBBBCCD998:?BA>BBB?BCCCBCCCCBBCCBCCC?CCCD?@@@B????8A=A??<?CBCBBAB>@@C@@B=AA=??>6;;;;;3:88189889(/<6=///8;A=><><?AAA:>7;=GDH@BCBCCCB?C@CCC=CCC?BBBBBBBBA@B@BBBBBCBBBCCCCBB>BBCCBB?@@<@CC@BCBB
@ATNG8:04327:00271
GATGAGCGAGCGAGTGTTATACCAGAAGATCAGGAACTCTAGAAGAATTCAGATTTTTAACACGAGAGTAAACGTAAAAAGAAGGTTTTACAAGACTCACGTTAACAATATTGCAGCAGTACGCACACAATCGAAGCGCAGTAAGGATGGCTAGTGTAACTAGCAAGAATACCACGAAAGCAAGAAAAAGAAGTACGCTATTAACTATTAACGTACCTGTCTCTTCCGAAACGAATGAGTACGTGTGCGACGTGTCTCCTACCATCGACCTCTAGAAGTCT
+
=======BECBBB??>==BCCC@BCC@BBCB@A>@?AA???@C@BB@B?>??>>BAB3B<??BBCCCB:99+9<;;;;;*;B=A=BBB8BDFADBBBCCCBB?C?@@=@BB>BB@ABCBCBCCCBBBBD@CABB=BBBB?>=C?D@B@A>ACAAADBB?BBBBBB@BB?999=@AA==48884:::::+7;7<///<=@CD;>;>A@A;A<AACBC@BBBBBEE>A>ABC=B@@<>?ABBBBBBB?>>>@???BD@@@;>>><AAAAAA<??@>>>=@@@@
@ATNG8:04323:00308
GATGGTAGCTCTGCTCTGACTCTCGTACTCATTCGTTTCGGAAGAGCCTGGTACGTTAATAGTTAATAGCGTACTTCTTTTTCTTGCTTTCGTGGTATTCTTGCTAGTTACACTAGCCATCCTTACTGCGCTTCGATTGTGTGCGTACTGCTGCAATATTGTTAACGTGAGTCTTGTAAAACCTTCTTTTTACGTTTACTCTCGTGTTAAAAATCTGAATTCTTCTAGAGTTCCTGATCTTCTGGGTGCGCTACAGTCTCTCTACATCGACCTCTAGAAGTCT
+
945505<=B@@@CCBBBBBBBCBBBB@@@CCB@FCBB=AB?C=@AABACCABCCHDAB?BBBB@B?CAB@@BB@B=??A@A*99=BBCJ?CBB@499=9;;459<=<@=@@B:;9CC@DCC>C@FF=;;BBD@CCAA?ACCCB;<<DBAAABBBB@CCA>BC?D?BBCCCBCBEACCDDD<B?B;:;<;<*;AAAB=CDBAAAA;99=BBBC1@@@;?;?=B@<BBB;;:C?C@AAACCB599;;0<;;?@BAABCBBBCC@@BA;;;CCC>AADCBB@BBBB
@ATNG8:04324:00336
GATGGTAGCTCGCTGATGATATCTCCAGAAGATCAGGAACTCTAGAAGAATTCAGATTTTTAACACGAGAGTAAACGTAAAAAGAAGGTTTTACAAGACTCACGTTAACAATATTGCAGCAGTACGCACACAATCGAAGCGCAGTAAGGATGGCTAGTGTAACTAGCAAGAATACCACGAAAAGCAAGAAAAAGAAGTACGCTATTAACTATTAACGTACCTGTCTCTTCCGAAACGAATGAGTACATAGATATACGTATAGCATCGACCTCTAGAAGTCT
+
@@AD@D@DCBEBCBCCEDCCCBBBB=BDC@CBBBBB>B>@ABBBBB@BB?B>BBBBBBBB3B?CCAAABCC@@@8@@BCDDD2BCAGACCC<BBB?;:;;CBCCC@C?AA?AAB>AABACCCBAA@DCDDCC?CCBB>B>?=BA@B>B@C@@<@BBBAB?>;>@@ABD?DD?DBA=@>8888)8::4;>==>/::5::;:@@@@B8;7;C@@<@=BBC@@=@AAAABA>A????<?AA@BBCCBBBACCCAAAA???AAAA?>?AAA>>9>>>>?=9=888
@ATNG8:04303:00370
GATGTAGAGAGACTGTAGCGCACCCAGAAGATCAGGAACTCTAGAAGAATTCAGATTTTTTAACACGAGAGTAAAACGTAAAAAGAAGGTTTACAAGACTCACGTTAACAATATTGCAGCAGTACGCACACAATCGAAGCGCAGTAAGGATGGCTAGTGTAACTAGCAAGAATACCACGAAAGCAAGAAAAAGAAGTACGCTATTAACTATTAACGTACCTGTCTCTTCCGAAACGAATGAGTACGATGAGATCTCGTGTGCTACCATCGACCTCTAGAAGTCT
+
99>;;;<<@<@965<<<;;;BBAA<;:?<@AABBB@C@BAA>@>B@B@:>900///////#/4789732:85688)8;;9955$5:5<:@G8A=B@C:;;CCDBB@C@BB?DBB?BBBBCBBBBCDCCBBBB?BB??;??BAAABB?E@CAA?BCBAABBB?ABBBBB?CC<ABD@BB?;;16654<<=>?/>?;>;;<???BA=B<@@==9=8<=B@@>AACBBBB@C@AAA<ABB?AAABBCBBBBC=>>>B@>>>@>>>AFG<?;;;?@=A>>>;:7;>?>
@ATNG8:04323:00383
GATGCTCTGCTCTGACTCTCGTACTCATTCGTTTCGGAAGAGACAGGTACGTTAATAGTTAATAGCGTACTTCTTTTTCTTGCTTTCGTGGTATTCTTGCTAGTTACACTAGCCATCCTTACTGCGCTTCGATTGTGTGCGTACTGCTGCAATATTGTTAACGTGAGTCTTGTAAAACCTTCTTTTTACGTTTACCCTCGTGTTAAAAATCTGAATTCTTCTAGAGTTCCTGATCTTCTGGGTGCGCTACAGTCTCTCTACCATCGACCTCTAGAAGTCT
+
66666:=>?ABBCAAACCCBBA@@AA@@<@;<<6:C;B@BCGEDCC@CCCCC@E@CBCC?C@CCBCBCBBA><;;;;*4838449,445<6;;=49;0555>CCADCBBCBBB?BBB?A?BBBA9::C=AACC>AACB@@@CCCDDC?:::<@BB?BC=@<??BBBCCCC?BA@@@7@?C@CGFIC5CBBBC9<;C<CCCAAA@CCCC5CBBCC@A@BB8;:AA@@@5:89AABCC?A;;;0;AA@@CCCBBBBBBCCDBB?BCBCBE@BBBBAA=A?>>
@ATNG8:04305:00449
GATGGTAGGCACTGCGCACACATCCCAGAAGATCAGGAACTCTAGAAGAATTCAGATTTTTAACACGAGAGTAAACGTAAAAAGAAGGTTCTACAAGACTCACGTTAACAATATTGCAGCAGTACGCACACAATCGAAGCGCAGTAAGGATGGCTAGTGTAACTAGCAAGAATACCACGAAAGCAAGAAAAAAGAAGTACGCTATTAACTATTAACGTACCTGTCTCTTCCCGAAACGAATGAGTACTATAGACTATCTGAGACTAATCGACCTCTAGAAGTCT
+
BCCC@GDD?B;:9ABCCCBBBCDDF>BBCAHCCDDE@C@CBCAAADAFD>A?BBCCBBBB3B?BBBBBBB???A8@>;;;;;*;@=@>B@CBBBM@DC@?@CBBC?B?:;6;BB>BCCDDCCCBBBBBAABB?CBBB;>>A@CAAA?C?B::69A@997<?8=BB????B?8==<39:887-5994;;;;=<'=A=?878@@AAA=B=@@??;>;>?CCD@BBBBCDD@CC<BBC<???;>?>@BBBBCCDCCBB?ACCCCCBABB?BBBBB?>==CBB>B777
@ATNG8:04308:00497
GATGGTAGAGAGACTGTAGCGCACCCAGAAGATCAGGAACTCTAGAAGTATTCAGATTTTTAACACGAGAGTAAACGTAAAAAGAAGGTTTTACAAGACTCACGTTAACAATATTGCAGCAGTAGCACACAATCGAAGCGCAGTAAGGATGGCTAGTGTAACTAGCAAGAATACCACGAAAGCAAGAAAAAGAAGTACGCTATTAACTATTAACGTACCTGTCTCTTCCGAAACGAATGAGTACTATGTAGAGCTCTATACTAATCGACCTCTAGAAGTCT
+
BABD;C?CCCIGCCCCCCBBBBBCF>CCC@BBBAAB@C?CCABBBB?BBBB@CCCCCCCC2C@BBCCCCBAAA@:@@AAABB2BD@D=@@@9?AC@BBBBBAA><:>>@A>BBB?BBBBBBCCCCCCABBC@BCCB9;;@@@BCF@C?BBD?BCBBBBAB@BBC?>><@A<???>BBBBC>A??:=====,9:3:999>AACC=@=@GBC?B?BBBAA>BCDDBAA>A??@F:A>><>?>ABBBBBBBC>BBCCCCBB???BB@CD?>>@BBBBBB@BBBB
@ATNG8:04326:00456
GATTAGTATAGAGCTCTACATAGTACTCATTCGTTTCTGAAGAGACAGGTACGTTAATAGTTAATAGCGTACTTCTTTTTCTTGCTTTCGTGGTATTCTTGCTAGTTACACTAGCCATCCTTACTGCGCTTCGATTGTGTGCGTACTGCTGCAATATTGTTAACGTGAGTCTTGTAAAACCTTCTTTTTACGTTTACTCTCGTGTTAAAATCTGTATTCTTCTAGAGTTCCTGATCTTCTGGATACACTCATGTGCACCTACCATCGACCTCTAGAAGTCT
+
0//7<<<AAABA@;ABBDBCBBBDCCBB@B9=999.38:;4:;8====<??AAA>A=?;;;5??A@@AA@>>A<@<<<=.=@=@@BD>FA;;:;BB@CE:;;BBBDACJDCCCCBABBB?C@CCCCBBBB@CCCB>BBBB<;:BDCDCBBBAA<@@@<@@@C>@ACCCCCCC@BBBBB:B@C?@@@@@0@BAAA<BBBABBB;;;5;;;.;ACBCBD?BB?BCDCCCB?B@CCCCCC=AAD?BCBBBAAACAAAAABB?A@@??999993:=>>??:==A>
@ATNG8:04313:00632
GATGGTAGGTGCACATGAGTGTATCCAGAAGATCAGGAACTCTAGAAGAATTCAGATTTTTAACACGAGAGTAAACGTAAAAGAAGGTTTACAAGACTCACGTTAACAATATTGCAGCAGTACGCACACAATCGAAGCGCAGTAAGGATGGCTAGTGTAACTAGCAAGAATACCACGAAAGCAAGAAAAGAAGTACGCTATTAACTATTAAACGTACCTGTCTCTTCCGAAACGAATGAGTACGATGAGATCTCGTGTGCTACATCGACCTCTAGAAGTCT
+
---9388:8:665;;;;::;9454716//)////44.4.4::9:;=8@=7;6;5959@@@0@9>B6665??499)4:4444&44.4.44(48<6<9:433837,3333.3;=6:<<=B=<@?@@@@AAAC?BB@@=???=?A:920:=00+00000=?@>BBB=>>?9948:9;@;000*///(/666(//.58@?;9555(/(.333(//'/9?===@>959590/6;<:,5.-)---8//39;888988898866556;;999<=::4:9675749:99
@ATNG8:04352:00274
GATGGTAGGCACTGCGCACACATCCCAGAAGATCAGGAACTCTAGAAGAATTCAGATTTTTAACACGAGAGTAACGTAAAAAGAAGGTTTTACAAGACTCACGTTAACAATATTGCAGCAGTACGCACACAATCGAAGCGCAGTAAGGATGGCTAGTGTAACTAGCAAGAATACCACGAAAGCAAGAAAAGAAGTACGCTATTAACTATTAACGTACCTGTCTCTTCCGAAACGAATGAGTACACATCGTCGTGTCGTGCTAATCGACCTCTAGAAGTCT
+
44558>=A>A?966<<=<=BCCCC@8A=B9@9599;299>:;B<@A<@?<@>A::9@@@@2@?BBCB>><?00*/8/////$5<7=8=<<0<<<8=B?A@BB00,0,00+000)/:<<CABBEDDDBA@@C@B???@CBBABBBF?B?A??<?@@DABBB?AAA9988=;5;;;7559==0252,2:88+25.5955//.8=9>8>>??:=:=>BDC@C@??CCC@C?BBA<A@A=ABA???BBBB@>?>BAAA889BBAAC?BABAB?AB>@@@7<;>>
@ATNG8:04334:00343
GATGGTAGATATATGCACGCTCTACCAGAAGATCAGGAACTCTAAGAAGAATTCAGATTTTTAACACGAGAGTAAACGTAAAAAGAAGGTTTTACAAGACTCACGTTAACAATATTGCAGCAGTACGCACACAATCGAAGCGCAGTAAGGATGGCTAGTGTAACTAGCAAGAATACCACGAAAGCAAGAAAAAGAAGTACGCTATTAACTATTAACGTACCTGTCTCTTCCGAAACGAATGAGTACTACTCTCAGAGACACACTACATCGACCTCTAGAAGTCT
+
CBBB@B=BDCCCCABABCCBCCDCB@BBC?BABAAB?C@=>>00(/:5885==998AAAAB3B>>>>?;;ABAAB:88;@DDD2:;999BCC;CCGACCCEDCCBB@C@CC@CCC?BBBBCCCCCCCBCCCCC@BBBB@AABB??>B?C@E9:;;CCCCCCBAAAAAAA@AB@BBB>AA??>5<<<;88988(8@:>;;<??AAB=@=@AAC3839@BBB?BA@@CBB?B>AAD>DDD?BB>?@BBBBBBBCCCCCAA@AAA@@@???A@@@<@@>>>?<=<=>
@ATNG8:04351:00325
GATGGTAGGCGACATACATACGCGCCAGAATATCAGGAACTCTAGAAGAATTCAGATTTTTAACACGAGAGTAAACGTAAAAAGAAGGTTTTACAAGACTCACGTTAACAATATTGCAGCAGTACGCACACAATCGAAGCGCAGTAAGGATGGCTAGTGTAACTAGCAAGAATACCACGAAAGCAAGAAAAAGAAGTACGCTATTAACTATTAACGTACCTGTCTCTTCCGAAACGAATGAGTACTGCGTCTCACTCTCGCCTATCGACCTCTAGAAGTCT
+
;55<7<=B9BB>>B@BBAAABBHHCACCB?BB@@@B@B@CCDCAAB@CC<><?CCCCDDE5C@CCCBBBCBBBC>@?;<;;;.;C?C>BBB9@@CAEBBBCBAAB<?=?C@CCD?DB>>ABCCCCCCCCCBB@BCCC@B@@@@@?E@CAC;;6;A@@@ACC?BBBCBB?BA=9999>=:9:,8<:5:::::,--(----77;794::A==><><??BEG@DCBB@@@9@:>@@8=@@;@??A???B???BBBBBBBC@@@@>@CCBBAC?DFFB??<>?>?
@ATNG8:04368:00379
GATGGTAGTACATGATAGACGACACCAGAAGATCAGGAACTCTAGAAGAATTCAGATTTTTTAACACGAGAGTAAACGTAAAAAGAAGGTTTTACAAGACTCACGTTAACAATATTGCAGCAGTACGCACACAATCGAAGCGCAGTAAGGATGGCTAGTGTAACTAGCAAGAATACCACGAAAGCAAGAAAAAGAAGTACGCTATTAACTATTAACGTACCTGTCTCTTCCAAACGAATGAGTACAGAGAGTACGATATGTCATCGACCTCTAGAAGTCT
+
544949;;<=>><<;?>>>@@<A@E<C>C?BBA9555:5:::9:::4:=6:4:79555555#58<;;;;99555:1:565>??+<;9<4977+7//)/<799=<;?:>;:917??9>>@?ACCCDDEBB<<;C?B@@@<????B<<=:C@CBB=AABABA<C9@@;>>:2447;3314:===44447;;BBB1>>;>///:5;;F<><<=::25059CCC@BBACBDI<<<;E>BBB@A:::AAABBBAAAB::9BDBBBBBBBB@@A<?>>=<=6;:99
@ATNG8:04383:00370
GATGGTAGAGTACAGTGTAGTAGACCAGAAGATCAGGAACTCTAGAAGAATTCAGATTTTTAACACGAGAGTAAACGTAAAAAGAAGGTTTTACAAGACTCACGTTAACAATATTGCAGCAGTACGCACACAATCGAAGCGCAGTAAGGATGGCTAGTGTAACTAGCAAGAATACCACGAAAGCAAGAAAAAGAAGTACGCTATTAACTATTAACGTACCTGTCTCTTCCGAAACGAATGAGTACTACTCTCAGAGACACACTAATCGACCTCTAGAAGTCT
+
AABC@CCCBBBCCDDCCCCCCBBAA@CCD?BBBABB>B>AABCCA@<@A>A>???ABBBB3B?BBABAA@AA@D9A?CCCDD5BBAC@DDG<CBB@B;;;BBBCC?B@CD@FBA=@@CCEDECCBBBCCDCC?BCCC?ABBBBBBB>C?CBB?CCAAABBB>BBBBBB?BB?B@@8>?999+8::9:;;;;.;D>F;::???BA<@;@@AB7;7;ACCC?BBCCCCC=?<???9?AA?AAABB?>?>>BBBBBCB>;;;@??;;7;@A8838=<>>>:=;;<
@ATNG8:04350:00425
ATGGTAGGCAGAGTGAGACGCAGTACTATTCGTTTCGGAAGAGACAGGTACGTTAATAGTTAATAGCGTACTTCTTTTTCTTGCTTTCGTGGTATTCTTGCTAGTTACACTAGCCATCCTTACTGCGCTTCGATTGTGTGCGTACTGCTGCAATATTGTTAACGTGAGTCTTGTAAAACCTTCTTTTTACGTTTACTCTCGTGTTAAAAATCTGAATTCTTCTAGAGTTCCTGATCTTCTGGTATACACACTCGCTCGCTACCATCGATCTTGGTAAGTCT
+
56:5;;=8=;;;=A@;=>@A@<;???>A<7@B>>4==2629=;;@BB?BCB@B4;2:5557<5:665<<<<<:==999);>6<887+3;:=.5547;<8BB<=@A47737?;:>;9:92:5;9:5222.49333-..3366575:77775554522.55155?:?;77766382222&2192;@AAA.?@@@D9>>;;;@C==9)////(///=<6><>A:=>>@=>>>E<>>=AAA<A;;7;@@>>>@@AA???AAAA???:==@>>=<<9<6<A8=<=>
@ATNG8:04383:00416
GATTAGCGAGCGAGTGTGTATTCCAGAAGATCAGGAACTCTAGAAGAATTCAGATTTTTAACACGAGAGTAAACGTAAAAAGAAGGTTTTACAAGACTCACGTTAACAATATTGCAGCAGTACGCACACAATCGAAGCGCAGTAAGGATGGCTAGTGTAACTAGCAAGACTACCACGAAAGCAAGAAAAAGAAGTACGCTATTAACTATTAACGTACCTGTCTCTTCCGAAACGAATGAGTACGTGTGCGACGTGTCTCCTACCATCGACCTCTAGAAGTCT
+
;9;<CCCBBCBCCCCCCCCCC?C@CDC?BBBBBB@B?AABBBBB>BB;=;=BBBCAAA/A<A?AAACBB==<3;:99:::*;B=B;CCA7ABC?BBCBCCCCC?A@CB?BBB>A@A@ABCCCCCCCCCBB?BD@@<@@@@BBBB>B@CAA?ACCCAAAA=AAAA?A>ACBBBA489>::1888488899(8>:?888@@BBB;?;@ABB<><>@CBB?BCBBBCC?B?BBA:AAA????BBBBCBBB>>>@@@@@AAAA<@@A<A;:;@B=;;;BAA:>>=<
@ATNG8:04345:00456
TATGGTAGAGAGACTGTAGCGCACCCAGAAGATAGGAACTCTAGAAGAATTCAGATTTTTAACACGAGAGTAAACGTAAAAAGAAGGTTTTACAAGACTCACGTTAACAATATTGCAGCAGTACGCACACAATCGAAGCGCAGTAAGGATGGCTAGTTTAACTAGCAAGAATACCACGAAGCAAGAAAAAGAAGTCGCTATTAACTATTAACGTACCTGTCTCTTCCGAAACGAATGAGTACGATGAGATCTCGTGTGCTACCATCGACCTTCTAGAAGTCTA
+
=ABC?BABCDFCCBAA@CD@C=BCC>BBCBHCC@>:>9=<><<:;6:A=A=;:9CDDDF1976995@B==CBD;@?;;;;;':;:;2444&444.48::;@><><A<??699789???ABC;;9B@???<?<:95=:;<887<;<192994.5<<;?C<A980000/:98688<(7///(///388899)665;:777:;;2827773,3,3;??B;=<>>567/649AA7>BC?A:7799999>>;AA;222::<72528:47:77;;07/555993877//
@ATNG8:04339:00577
GTGGTAGCTATACGTATATCTATGTACTCATTCGTTTCGGAAGAGACAGGTACGTTAATAGTTAATAGCGTACTTCTTTTTCCTGCTTTCGTGGTATTCTTGCTAGTTACACTAGCCATCCTTACTGCGCTTCGATTGTGTGCGTACTGCTGCAATATTGTTAACGTGAGTCTTGTAAAACCTTCTTTTTACGTTTACTCTCGTGTTAAAATCTGAATTCTTCTAGAGTTCCTGATCTTCTGGACGACGCGCACTTGACACTACCATCGACCTCTAGAAGTCT
+
::?<==BCCCCCCCCCBBAACCCBACECCBA=@??@9@B>A?ACCBBBB@BBBBB?B?BBBB@B>ABAAABCCF?BBBBB3B>==A@D:AB=?<?AA=@A=A@A===;?>>>??>A;AAB8:7:@>@>>>>=CAAA7:8>>@@@>@@A?AA?>>59:;9<<3:5:::;AA?=>:>>@EG;D;@;>:===,99999*,,,,,,977:1888)5999A;C9:;5:@?>>>?<><>BAA::86==5;;///969///61699</--6033337@9==AA@@<?>>?
@ATNG8:04388:00333
GATGGTAGTATATCGCGTCGCTATCCAGAAGATCAGGAACTCTAGAAGAATTCAGATTTTTAACATCGAGAGTAAACGTAAAAAGAAGGTTTTACAAGACTCACGTTAACAATATTGCAGCAGTACGCACACAATCGAAGCGCAGTAAGGATGGCTAGTGTAACTAGCAAGAATACCACGAAAGCAAGAAAAAGAAGTACGCTATTAACTATTAACGTACCTGTCTCTTCCGAAACGAATGAGTACTGTATCTATGTGTGCGCTACATCGACCTCTAGAAGTCT
+
;56=9?>CCCA<;>==??><<@9997:5616<;///,/)-89///;6;8386/0///999':66;8899888:::38787777'33,34;;;1;:;7=BBAAACAA=A<>>:>>>=???ACECCCCCCCBBBB?BBCC>BB@AABBC=B?BAA>ADBBBABA?CCCAA@?CC@AAA==<<==.:8818>>>?/==8=888@@A@@<@;A@??=C=CACCD?BCA@ACC<A>A@?9A@A>ABBBDACCABBBB@@A@C><;;>>AB?>?AA??;@>>>A@<A;;;
@ATNG8:04408:00422
GATTAGTACATGATAGACGACACCAGAAGATCAGTAACTCTAGAAGAATTCAGATTTTTAACACGAGAGTAAACGTAAAAAGAAGGTTTTACAAGACTCACGTTAACAATATTGCAGCAGTACGCACACAATCGAAGCGCAGTAAGGATGGCTAGTGTAACTAGCAAGAATACCACGAAAGCAAGAAAAAGAAGTACGCTATTAACTATTAACGTACCTGTCTCTTCCGAAACGAATGAGTACCTCTCAGACGCTCGTCCTACCATCGACCTCTTGAAGTCT
+
445266=?>@>??@@DEC;:;A?=@@B=<==@B?@@?BBBBBBA=@B495;CBAAAAA2A@DCCCCABACCD>CB;;<<<*;B>B?ABA9ABB@CCBBCCCCC=?;9:59?A<::9BA;;;CC;<;BBAB?BBDB@BAAAA@?@?B@C;;7;@BAABBB=??@????BA@B9999;@>>6000).8:;=0690----6577;292:><=;A:88;BA@CBCBBCD@C@BAA<A::6:@@?BBB@BBBCBB??@BB?@AA=?==8;;;?BB:>=>:AE@CCC?
@ATNG8:04424:00506
GATGGTAGATACTCGCTGATACACCCAGAAGATCAGGAACTCTAGAAGAATTCAGATTTTTAACACGAGAGTAAACGTAAAAAGAAGGTTTTACAAGACTCACGTTAACAATATTGCAGCAGTACGCACACAATCGAAGCGCAGTAAGGATGGCTAGTGTAACTAGCAAGAATACCACGAAAGCAAGAAAAAGAAGTACGCTATTAACTATTAACGTACCTGTCTCTTCCGAAACGAATGAGTACATAGATATACGTATAGCTACATCGACCTCTAGAATTCT
+
><AB:CCBCCCCCA@@@BB;:;9::.9;<8<@A?@?<?;?@@AAAB?BB?B?@==9:999(2277755588666.6599555$5;5:4;;;0;>>:><<;:<<49098;>8=?C799@>BBCCDDDDCDDDC@CCBB@BECCBABB@B@BBA?AA?@@BAC?ABA999>AA>AA@?BBA>>4:87087>=?.AA7;;;:BB;;;=B=>>>B=A<@?BBE@BAA@?992:3999/7==9999>>??>@A??@=>787?@@@===A888>AAA:>>>>??;?<??
@ATNG8:04431:00530
GATGGTAGTACATGATAGACGACACCAGAAGATCAGGAACTCTAGAAGAATCCAGATTTTTAACACGAGAGTAAACGTAAAAAGAAGGTTTTACAAGACTCACGTTAACAATATTGCAGCAGTACGCACACAATCGAAGCGCAGTAAGGATGGCTAGTGTAACTAGCAAGAATACCACGAAAGCAAGAAAAAGAAGTACGCTATTAACTATTAACGTACCTGTCTCTTCCGAAACGAATGAGTACTATGTAGAGCTCTATACTAATCGACCTCTAGAAGTCT
+
;9;F<BCCCCCDAAADBBBC@AACCAGHCBCA@@@B>A?DCBBAAAACC?BB?>@ACBBB5B@CCCCCCCCCDD>A@999:9*9C=E:AAA9ABCACBBAA@CBB?B?AA>ABD@BABCCBBBBBCBBBBCC@DBCC?CBBBBCCC?C@CAA=ABBAACBB?BBBBBB@CC?AAA?AA@@?8@>?9>AAAA3AB?B997???FD<A9?@AD:>:>?DCC?BB@@@CB@B?BDD>CCC?@AACCBBBBBB@@BBBBCCC>@>>=;7;A==>9666AAA5;:==
@ATNG8:04422:00636
GATGTAGTGTCAGTGCGCGTCGTCCTGAAGATCCAGGAACTCTAGAAGAATTCAGATTTTTAACACGAGAGTAAACGTAAAAAGAAGGTTTTACAAGACTCACGTTAACAATATTGCAGCAGTACGCACACAATCGAAGCGCAGTAAGGATGGCTAGTGTAACTAGCAAGAATACCACGAAAGCAGAAAAAGAAGTACGCTATTAACTATTAACGTACCTGTCTCTTCCGAAACGATGAGTACGTGTGACGTACGTGAGCTACCATCGACCTCTAGAAGTCT
+
5549999555;>;>B:69B=ADA@<@@?<=:00)/0*/(-56////(/94:533332222$2066555855577/55:<<<:*995:4:9:*9@@8<CAAACB@@>@:??489<377;;>:999@@<<<@@@;@@@@<?C@?@CDA=B?BBC?BBB@@@@@;=>>>:939B9=??;>=988)86555555'5:17789<<?:;7:<A=::6:7//00@<@@@@??<;?1899.9999?@>780?//0==@@A::9@><<<;;9500/0::5:;=<::5:888
@ATNG8:04441:00376
GATGTAGAGAGACTGTAGCCACCCAGAAGATCAGGAACTCTAGAAGAATTCAGATTTTTAACACGAGAGTAAACGTAAAAAGAAGGTTTTACAAGACTCACGTTAACAATATTGCAGCAGTACGCACACAATCGAAGCGCAGTAAGGATGGCTAGTGTAACTAGCAAGAATACCACGAAAGCAAGAAAAAGAAGTACGACTATTAACTATTAACGTACCTGTCTCTTCCGAAACGATGAGTACCTCTCAGACGCTCGTCCTACCATCGACCTCTAGAAGTCT
+
>>?CCCCCCCICGCAA@BA=@A@8>BB;?@<773-3-3338333488286?@@BBBBB3B?BBBBBBA;;:A7::65555'55156;88)22616525<>7798=4:89>>A;===<<:9;=@@@@@@??<>===<;:;>777<+/+/7717BA=888>:>>===>6::5:?>:>A;;;3:=<5/////(//)/;9;655>>><=9=///7<5:=>>>;>A@??@A=@:==A:A888:65//.2655599765552229266629:==;;5;???@@<@@>>
@ATNG8:04451:00385
GATGGTAGCGAGCGAGTGTGTATACCAGAAGATCAGGAACTCTAGAAGAATTCAGATTTTTAACACGAGAGTAAACGTAAAAAGAAGGTTTTACAAGACTCACGTTAACAATATTGCAGCAGTACGCACACAATCGAAGCGCAGTTAGGATGGCTAGTGTAACTAGCAAGAATACCACGAAAGCAAGAAAAAGAAGTACGCTATTAACTATTAACGTACCTGTCTCTTCCGAAACGAATGAGTACGTGTGCGACGTGTCTCCTATTCGACCTCTAGAAGTCT
+
CBBB@BBFJCCCCBBBKICCBBBBB?BBB?BABAAA?B>AABBBCA>AA>C?BB@>@@@@1A@CCCCCCABBBA;?B;;;;;*;C>C5;;;4;CC>BBBBCDBBB@B@??<?BB?BBBBBBCCCCBCCCCDC?CCCC?CBBBBBB>BC@C99;9CBBBCCA?AAAAAA>CC>BBB;>>BC?8>8839AAAA3==:>888===AA<A;AAAB;>;>?CCC@CBCBBBB?A>ADD>CAA?AAABCBB@@A>>>@AAAAAAA>>:>A=:>AAA<AAAA@@<@@:;
@ATNG8:04481:00356
GATTAGTGTGTCTCTGAGAGTAGTACTCATTCGTTTCGGAAGAGACAGGTACGTTAATAGTTAATAGCGTACTTCTTTTTCTTGCTTTCGTGGTATTCTTGCTAGTTACACTAGCCATCCTTACTGCGCTTCGATTGTGTGCGTACTGCTGCAATATTGTTAACGTGAGTCTTGTAAAACCTTCTTTTTACGTTTACTCTCGTGTTAAAAATCTGAATTCTTCTAGAGTTCCTGATCTTCTGGGTCTCTCTCTCACGCACTACCATCGACCTCTAGAAGTCT
+
ABC@CCBCCCB?===>@CBA@@CEAAAA::39@A@<BB@D@CCCCDDDAAAACC@C?@ACC@IFGCCCCBBBB@BBCCB2BB?BBCF>CCAA@BFE@BB:;;AABCACCCCCDCC@CCC?C?CCCGCC@@<?AAA=BBBBBBCCCBBBAAAAA@CBB?BB?B?BBCBBBBED?C;;;;.;=A;;;;;;*;BBBC?CBBBCDB@@@5;;;;*;B@AA?B>AB?BBBBB@@?@@BAABAA>A:;<7;BBBBCBBBBBA;;;BBCC@BBBBCC?@@@CAB?BBBB
@ATNG8:04468:00407
GATGGTAGCATCATGCATATCTCACCAGAAGATCAGGAACTCTAGAAGAATTCAGATTTTTAACACGAGAGTAAACGTAAAAAGAAGGTTTTACAAGACTCACGTTAACAATATTGCAGCAGTACGCACACAATCGAAGCGCAGTAAGGATGGCTAGTGTAACTAGCAAGAATACCACGAAAGCAAGAAAAAGAAGTACGCTATTAACTATTAACGTACCTGTCTCTTCCGAAACGAATGAGTACTATGTAGAGCTCTATACTAATCGACCTCTAGAAGTCT
+
@?BB?CDBBDDED@@@DBBBAACCC>AAA?CAABBA?B>@@BBBBA>AB>B>AAAACCCC1C<?@ABB@A=??F;==;;;;;*;B>B=BBC9ACE@CBBBGDCCC?C?CC@CAA9??BBCCBCBBCDBBBCC?CCBB?ABBB@@AB>B?CA@>ACBBAAAA?????AA>AA>A@B>@A@@@8=8818AABC/@@=@766ACCCA9=:=@CB:=9=ACBB@BBBABBB>B?BCC>C9999BBFBBAAACCCAAAAA???AAADAA7><AAA=:::AAA:>=??
@ATNG8:04435:00473
GATGGTAGCTCGCTGATGATATCTCCAGAAGATCAGGAACTCTAGAAGAATTCAGATTTTTAACACGAGAGTAAACGTAAAAAGAAGGTTTTACAAGACTCACGTTAACAATATTGCAGCAGTACGCACACAATCGAAGCGCAGTAAGGATGGCTAGTGTAACTAGCAAGAATACCACGAAAGCAAGAAAAAGAAGTACGCTATTAACTATTAACGTACCTGTCTCTTCCGAAACGAATGAGTACTACTCTCAGAGACACACTAATCGACCTCTAGAAGTCT
+
BABE@CCCCCCCCBBBCCCCBBBBB?CCB=CDDCCB>A>ABA@BBB=BB@B>B@@?@???2@?BDACBABB@@A9@?BBDCD5CCAC?AAA9@CC?AA@CEEEBB?BACC?BBB=??BBCBBBCBBCCCCCC?CABB>BBBBA@@B>B@DBB?ABBBAABB?AAAACA>BB>A@@;?@677,8:>988888+8><B878AABCA;?;??DD:?:?ACBB?BCCBBBB>A>ABB<BBB@BCAAAACCBAAAABBACA???AA>><;?@BDD;978AAA;><;;
@ATNG8:04444:00589
GTGGTAGCTCGCTGATGATATCTCCAGAAGATCAGGAACTCTAGAAGAATTCAGATTTTTAACACGAGAGTAAACGTAAAAAGAAGGTTTTACAAGACTCTCGTTAACAATATTGCAGCAGTACGCACACAATCGAAGCGCAGTAAGGATGGCTAGTGTAACTAGCAAGAATACCACGAAAGCAAGAAAAAGAAGTACGCTATTAACTATTAACGTACCTGTCTCTTCCGAAACGAATGAGTACTATAGACTATCTGAGACTACCATCGACCTCTAGAAGTCT
+
:@@>B=AC=666>>DBCAAB>>@?7:@D:>@?994.7-3::9:8<7<@>@:79783;;;';2;744;;==BCD><;BCDCC5BB>B=BBB9CBDBGECCCCCCD@B@BD@CCB?BCCABBCCAAADCCCCD@BBBB>AABB@AAB?A?B@@>@BBDCBBC?CBBBCC?BB@CBC?AA???8?@=8=??@@/@@<@;;:@@@:;8;=B>>>;@=AABBB@CCCCCCD>A>AA@9@??;>?>@CDCAAACDB>>>ACBCAAABBCC?CCCCBB?BBBBAC>B>;;
@ATNG8:04440:00611
GATGGTAGCTCGCTGATGATATCTCCAGAAGATCAGGAACTCTAGAAGAATTCAGATTTTTAACACGAGAGTAAACGTAAAAAGAAGGTTTACAAGACTCACGTTAACAATATTGCAGCAGTACGCACACAATCGAAGCGCAGTAAGGATGGCTAGTGTAACTAGCAAGAATACCACGAAAGCAAGAAAAAGAAGTACGCTATTAACTATTAACGTACCTGTCTCTTCCGAAACGAATGAGTACTACTCTCAGAGACACACTAATCGACCTCTAGAAGTCT
+
>D;<9;>==;;;;666>@@BBB;;97?<?265@AAA?A;??A>>>B=AA49279877888$7177788888999.2255555$5<7<.55)555.5;<<<><;:7:89=9?>@<@AA@ABBCCDCBBFBBA@@;::=@@@@AAAA=A@C;;8:@?>?>>C?CCC==>@BB?BAB?B@A?A156=:??AAA/<<6775<?>A@@<@:>=AA<?7;;@@A@CBCCBAA>@9>?@9@<>9?>>?BBBCDCBAAABBCD>>>??;;;;===??<@A@>>>=AAA;
@ATNG8:04446:00609
GATGGTAGGCGACATACATACGCGCCAGAAGATCAGGAACTCTAGAAGAATTCAGATTTTTAACACGAGAGTAAACGTAAAAAGAAGGTTTTACAAGACTCACGTTAACAATATTGCAGCAGTACGCACACAATCGAAGCGCAGTAAGGATGGCTAGTGTAACTAGCAAGAATACCACGAAAGCAAGAAAAAGAAGTACGCTATTAACTATTAACGTACCTGTCTCTTCCGAAACGAATGAGTACTATGTAGAGCTCTATACTAATCGACCTCTAGAAGTCT
+
@AAC@DDD@CBCCCDCCBCC?AABB@CCC@CDCBBB?B?BBA?AAA?BA>B?C@B@@@@@2@?BDCCCCCCBB@8??99999*;A>A5;;;&9A?8BBACECCCA?B>BB>BBB>BABBCCDBBBCCCCCBB?BCCB@BAAABAAB>C@C@?>@CBBBCCC?BBAAA@?BC?@@@<??>?>9999;?CDEE3BB?>887>@@@B<@<@@@@<@;?>BBC@CBBBCCC=@=@CD>DBB?BBBCDA@?BBBBBBBBBAAA?AA@==7;ABAA;8:8B@A8::A>
@ATNG8:04478:00617
GATGGTAGGCACTGCGCACACATCCCAGAAGATCAGGAACTCTAGAAGAATTCAGATTTTTAACACGAGAGTAAACGTAAAAAGAAGGTTTTACAAGACTCACGTTAACAATATTGCAGCAGTACGCACACAATCGAAGCGCAGTAAGGATGGCTAGTGTAACTAGCAAGAATACCACGAAAGCAAGAAAAAGAAGTACGCTATTAACTATTAACGTACCTGTCTCTTCCGAAACGAATGAGTACTACTCTCAGAGACACACTAATCGACCTCTAGAAGTCT
+
>;CC@CDCABAA<EA<ACCCCDEED=FBC@BCBBBB?@?DBBBABB?BC?B>???@@@@@2A?BBBBBCCE??>3<<;;;;;*;B>C5;;;*9CD:@@;BCCCCC?A>AA=@BB>A@AABCCCCCCCCCCCC?BBBB>BBBB@@@B>C@C@@>ADCCBBBB@CCB@@@?DD@@AA@B?>?>5===:=BBBA/@@=B:::AAAAA<A<AA>>;<;?ABBB?BAAABCD=@=?DD>CCC?@A@BBBBAAAACCCCC>??A>@????<@@AAA<;:;@@A:=>>>
@ATNG8:04482:00621
GATGGTAGGTGCACATGAGTGTATCCAGAAGATCAGGAACTCTAGAAGAATTCAGATTTTTAACACGAGAGTAAACGTAAAAAGAAGGTTTTACAAGACTCACGTTAACAATATTGCAGCAGTACGCACACAATCGAAGCGCAGTAAGGATGGCTAGTGTAACTAGCAAGAATACCACGAAAGCAAGAAAAAGAAGTACGCTATTAACTATTAACGTACCTGTCTCTTCCGAAACGAATGAGTACTATGTAGAGCTCTATACTAATCGACCTCTAGAAGTCT
+
566><@@C@C:96;><@BBBCCAAA@BBB?BBBB<;6;>A@ABBBB@BCACACC;;;DDG5B@BJ<;;AA@@@@6?@::::;*;>;A?BBB8BBB;;;AAAAAAB>B?CC;>>A=?ACCCBBCGCCCBAA;<7;ABB?CCCCCA@A<@<@@@<@B@@?CBB@BCBA?;7::7000<@@@BB2996.6AABA.>>;A5557<<<@<@<:::C=B5::;;;?AA:;;BB?B@BBB=B@?<?AAABBCBBBBB???BBBB@888>;;5;;==>:==:;76*//66
@ATNG8:04493:00448
GATGGTAGAGTATCATGTGTATCTCCAGAAGATCAGGAACTCTAGAAGAATTCAGATTTTTAACACGAGAGTAAACGTAAAAAGAAGGTTTTACAAGACTCACGTTAACAATATTGCAGCAGTACGCACACAATCGAAGCGCAGTAAGGATGGCTAGTGTAACTAGCAAGAATACTACGAAAGCAAGAAAAAGAAGTACGCTATTAACTATTAACGTACCTGTCTCTTCCGAAACGAATGAGTACTACTCTCAGAGACACACTAATCGACCTCTAGAAGTCT
+
;5:A8<DCCCCCCCCBBBCBBBBBD?ABB?BCCCCB?B>AACCCCD?CC?B?BDDCCCCC3C?CEEDDDCBBCC=CBBBBBB1BC@C@CCC;CCC@B?@?BAB?><@@CD@CBB;>>BBCBCBDCBBCCCCC?DCCB?BBBB@@@B?D?CBB=ABCCCCAA?BBB@??>BC?@@A777??@8A@A??????/=>;@>>>@@=>><@<@AAA:=:>@ECD@CDBBBBC?B@BCF=CCC@CCBCBBBBAAAAABBC@@@BCBBA@@>?@AAC<=>>@@@<?>>>
@ATNG8:04517:00403
GATGGTAGCTCTGCTCTGACTCTCGTACTCATTCGTTTCGGAAGAGACAGGTACGTTAATAGTTAATAGCGTACTTCTTTTTCTTGCTTTCGTGGTATTCTTGCTAGTTACACTAGCCATCCTTACTGCGCTTCGATTGTGTGCGTACTGCTGCAATATTGTTAACGTGAGTCTTGTAAAACCTTCTTTTTACGTTTACTCTCGTGTTAAAAATCTGAATTCTTCTAGAGTTCCTGATCTTCTGGGCAGACTCTCACACGCCTACCATCTACCTCTAGAAGTCT
+
556?;BCCCBCBBBB::;BBBBCCCBA@C?::7:BBD?CC?B?CCDICBA>BHCDG?@?ACDD@C@CBBBCCMBB@BCCCC3AA>AABB=B?@@6;9@=AA<@@@@@B=@@BCBBBB=@@A=@<BB;;;CBB>BCBCAFCCCBB@@@BAA@@?AB?B@@=@C>B=@@BDAAACC?AAA@@3A5;5;;;;;*;BBCD<;;CCJFBA@@5;;;;*:=>:92929@;@BBCBCCAD?BAABDC@A:;;0;AABBBBBCBBBBA@=@@@<@@@@BB?BB???B?BAAA
@ATNG8:04501:00488
GATGGTAGTCTCAGATAGTCTATAGTACTCATTCGTTTCGGAAGAGACAGGTACGTTAATAGTTAATAGCGTACTTCTTTTTCTTGCTTTCGTGGTATTCTTGCTAGTTACACTAGCCATCCTTACTGCGCTTCGATTGTGTGCGTACTGCTGCAATATTGTTAACGTGAGTCTTGTAAAACCTTCTTTTTACGTTTACTCTCGTGTTAAAAATCTGAATTCTTCTAGAGTTCCTGATCTTCTGGATAGCGACGCGATATACTACCATCGATCTTGGTAAGTCT
+
CAA@@B>FBBBCCCCDCC@@ABCCCCBAAB8879CCC?CCACACBCBBCC@BBBCB@B=?A>>:@=@ACBBAEAA<??AAA3CE@CCBB>?@AIFGCD?BB:;;AC@@?ABBABCCC@CDD@B?CCCCAA@C>AAAB=BBCAAABAAAAA@@?BB?@@@=AD=A=A:;;CCCDMAAAABB7B>B@CGKMK5BBBAA;ABBCCDCCBB?BFLE5C;;;G@C?BB?@@CCCBC@B?BBBCCC?BBC?CBCCCECCDDBBBBBBCCCC@???BBBBB?B?BD@DAAA
@ATNG8:04567:00455
GATGGTAGCGCATATCAGCGCAGCCCAGAAGATCAGGAACTCTAGAAGAATTCAGATTTTTAACACGAGAGTAAACGTAAAAAGAAGGTTTTACAAGACTCACGTTAACAATATTGCAGCAGTACGCACACAATCGAAGCGCAGTAAGGATGGCTAGTGTAACTAGCAAGAATACCACGAAAGCAAGAAAAAGAAGTACGCTATTAACTATTAACGTACCTGTCTCTTCCGAAACGAATGAGTACGATGAGAGAGCTCTCTCTACCATCGACCTCTAGAAAGTCT
+
:::<0556<<>@>>==669@;::99,9<;8===<;:7:;?>AB@@@?BC<A=@@@ABBCC5C@CCCCGEECA@>6>?;;;;;*;@=A=@@;0?BC;?BBCCCCBA:=98819@A=???CABBCCEBBBBCBC@B@AA<@@@@CCAA=B?B;:6;AAAABBB@BBCBBA?@@39::3:9@@A8???8?AAA@2==79///68<?A<A<>>>A<A588CCD@BBCCBBCACACBB<AAA=@???A?>?????>?>B=BBB???????588@===<?===888)8<<=
@ATNG8:04567:00506
GATGGTAGTGTGTCTCTGAGAGTAGTACTCATTCGTTTCGGAAGAGACAGGTACGTTATAGTTAATAGCGTACTTCTTTTTCTTGCTTTCGTGGTATTCTTGCTAGTTACACTAGCCATCCTTACTGCGCTTCGATTGTGTGCGTACTGCTGCAATATTGTTAACGTGAGTCTTGTAAAACCTTCTTTTTACGTTTACTCTCGTGTTAAAAATCTGAATTCTTCTAGAGTTCCTGATCTTCTGGAGATACACATGATACTCTAATCGACCTCTAGAAGTCT
+
;9:B<?DCBBBEEDCCBBBDBAAAAACCABBB>B@@@=AC?C?BBBBCCC@CCCBB?BCCDC?D?CBBBCCCDD?BBCCC1A@>ACCC>BCCC@CCC@CC@@@@CCE@CCCBBBBB@BAA?C?CCCCBBBC@CDCC?CAA@BBCCBBBBCCACA?CBB=BB?B<?@BBCCCCG@C??>>4==@9?????,@BBCC>CCBBCDDCCC<@@@@,@BABC@B?BB?BCBBBBB?B@CDCDDD?A@B@BEECCCCBCBBBCCBAAAA?AABBB=??@BBC>BBAA
@ATNG8:04557:00635
GATTAGAGAGACTGTAGCGCACCCAGAAGATCAGGAACTCTAGAAGAATTCAGATTTTTAACACGAGAGTAAACGTAAAAAGAAGGTTTTACAAGACTCACGTTAACAATATTGCAGCAGTACGCACACAATCGAAGCGCAGTAAGGATGGCTAGTGTAACTAGCAAGAATACCACGAAAGCAAGAAAAAAGAAGTACGCTATTAACTATTAACGTACCTGTCTCTTCCGAAACGAATGAGTACGATGAGAGAGCTCTCTCTACCATCGACCTCTAGAAGTCT
+
ABB@BBCCCCCCABBCCCCBBBB>BCB>@?BC@>=??BBBAABD?CC?C?BBA@@???2A?BCEDCBBBCBB:@=ABCBB2BC@C@BBB:BBD@CA@@BCC;;:<@CD@CBC9::BBBCCCCCBBBCCBB@BBBC@AAABCCBA>B@D::8;ABBBCCC@BBB????BB?BA@;>>999,27569:<=>>'9=9////=;???=C=A@AD;?<>>BAA>@EBBBBD?A?ABD>CBB?BAAABCCBB>>>>>>CBBA@@@>>>AA;AAAAAA::::AAA=A<<9
@ATNG8:04565:00610
GATGGTAGTGGTGTCTCTGAGAGTAGTACTCATTCGTTTCGGAAGAGACAGGTACGTTAATAGTTAATAGCGTACTTCTTTTTCTTGCTTTCGTGGTATTCTTGCTAGTTACACTAGCCATCCTTACTGCGCTTCGATTGTGTGCGTACTGCTGCAATATTGTTAACGTGAGTCTTGTAAAACCTTCTTTTTACGTTTACTCTCGTGTTAAAAATCTGAATTCTTCTAGAGTTCCTGATCTTCTGGTATGACTAGTGTACTACATCGACCTCTAGAAGTCT
+
455?9:<<5615;;9;;;=@0/////:::;;45235:A<BB?C?BCCCBBF?A@>00,08;;=@?CAC@@ACDCBC@BCCCC5BB@BBCK?CBCC;<;B?AB=@@A@BB:;;BBBBCC:;;C?B?CFAABABB@BCBBAIDCBHLDDC;;;;;;;:6;AC?CC?B?BBCBBCCCC?@BBBB7B=A>;;;;;*;@AA@0:;;:?>@9999=9=9,==>?@=B;:;69@>BB9:8:<@@CBBA=?=A5;<<AABBDAAABBAAABAAAAA?5:9<===:?>>?
@ATNG8:04566:00612
GATGGTAGGCGACATACATACGCGCCAGAAGATCAGGAACTCTAGAAGAATTCAGATTTTTAACTCGAGAGTAAACGTAAAAAGAAGGTTTTACAAGACTCACGTTAACAATATTGCAGCAGTACGCACACAATCGAAGCGCAGTAAGGATGGCTAGTGTAACTAGCAAGAATACCACGAAAGCAAGAAAAAAGAAGTACGCTATTAACTATTAACGTACCTGTCTCTTCCGAAACGAATGAGTACAGAGAGTACGATATGTCTACATCGACCTCTAGAAGTCT
+
9:AB9B==?@B;;;9<<@9;9>A;>9B@B?B@@>>@<@=A@A?A?B?BA?A9=<?::;;;*9<A?AABBB>BBC>@@BCHJE5FC@C@CDG<BCD?CCBBBAAAA?B@CC@BBB?BBBAAABB@AAHIJCCEFEB@@<@@@@AAAA>B@C@@>ADBBA@@E@BBABCB?CA,00;*00:::39973733333#/94:...77967270556;,5,2<>>><@A@BBBC@C@BCB>AAC?:::DBBABBBCBBCBBEDCCABA??;=:::@@A=>>>A@@:?888
@ATNG8:04610:00478
GATGGTAGTGTGTCTCTGAGAGTAGTACTCATTCGTTTCGGAAGAGACAGGTACGTTAATAGTTAATAGCTTACTTCTTTTTCTTGCTTTCGTGGTATTCTTGCTAGTTACACTAGTCATCCTTACTGCGCTTCGATTGTGTGCGTACTGCTGCAATATTGTTAACGTGAGTCTTGTAAAAACCTTCTTTTTACGTTTACTCTCGTGTTAAAAATCTGAATTCTTCTAGAAGTTCCTGATCTTCTGGAGATACACATGATACTCTAACTCGACCTCTAGAAGTCT
+
066<;>CCBBBCCBB=BCDCCCBBBCCCCC@A=?AA@<AB6;6:@ABABB;::555.46:999.5.599==5>>@244::<)447<445/499:7666=@@0538833-33337779:8>A;?<@A@A???C<@@9928??=><==BBBDBB=><1995:=@7A:?A?666>==7;54444$57:2/////$//;;;)65555555//)////$/----(-38;7//544.4:.4.5:<<;<7:9=599;6559<<<<=<<=:000*00:88:(////8856888
@ATNG8:04620:00486
GATGGTAGTATATCGCGTCGCTATCCAGAAGATCAGGAACTCTTGAAGAATTCAGATTTTTTAACACGAGAGTAAACGTAAAAAAGAAGGTTTTACAAGACTCACGTTTAACAATATTGCATCAGTACGCACATAATCGAAGCGCAGTAAGGATGGCTAGTGTAACTAGCAAGAATACCACGAAAGCAAGAAAAAAGAAGTTACGCTATTAACTATTAACGTACCTGTCTCTTCCGAAACGATGAGTACGTGTGACGTACGTGAGCTACCATCGTATCTCAGGAGTCT
+
9::@7;=B@A;669//7////////6;=>9=6669949.544:5;;7;94975////////#/)/7744455:<=1::555555#5949.555'5554;>>@>>>554(4:<;;?AA588>@@A99999@@BA??<;??@;?>>>>@@@=B>A:818;:=>>8=6///./.49;5;;;;A;555-56606999;;%580..(..5788:5737588;A;;7<;;7;A@:98?;?67:>8=0//;:8=@898?=>@@C@@>>>BBBBBBC>AAAB@AAA@@6927>777
@ATNG8:04625:00546
GATGGTAGTAGTTCACTAGTCATACCAGAAGATCAGGAACTCTAGAAGAATTCAGATTTTTAACACGAGAGTAAACGTAAAAAGAAGGTTTTACAAGACTCACGTTAACAATATTGCAGCAGTACGCACACAATCGAAGCGCAGTAAGGATGGCTAGTGTAACTAGCAAGAATACCACGAAAGCAAGAAAAAGAAGTACGCTATTAACTATTAACGTACCTGTCTCTTCCGAAACGAATGAGTACACATCGTCGTGTCGTGCATCGACCTCTAGAAGTCT
+
;;;D@DEDBBBB@DCBABBCBB@AA@CCCACCCBBD@D?CCCAACD?CC?B>@A@?@@@@2@?BBBBCCCB>>=3;<9;;;;*;C?C@CFH<GCCACAA@CCC@@=@@BCACCC<??CCCCCCCCEBC999B?BEDC>ABBBBBBB@B?C?@=@BAAAAAC@BBABBB?CC<989:>>977-8<<9:::::)66/6///<<@AA=A<AABB<?;?@DCC?BBC??@A<?9>AA;ABB?BBBBBDCBBABAAAABBBBBBBBBBDCBBA=AACAAA=@>:;
@ATNG8:04602:00597
GATGGTAGGCGTGTGAGAGTCTGCCCAGAAGATCAGGAACTCTAGAAGAATTCAGATTTTTAACACGAGAGTAAACGTAAAAAGAAGGTTTTACAAGACTCACGTTAACAATATTGCAGCAGTACGCACACAATCGAAGCGCAGTAAGGATGGCTAGTGTAACTAGCAAGAATACCACGAAAGCAAGAAAAAGAAGTACGCTATTAACTATTAACGTACCTGTCTCTTCCGAAACGAATGAGTACGATGAGATCTCGTGTGCTACATCGACCTCTAGAAGTCT
+
@@CC<CCD@;;6AABBBBCCCBCCE=BBBBCCCCCC@C=@@AB@@@?CC8;9:CDAABBB3A?A???BBCCCCH=@@:0000(/96:7@>@///;495586776756:><:A5838???>@@@A@@B???@@<??@@<@?>>AAAA<A;>995::;;@ADD<AAAAAA<>>;::96<=787-8>>=BADDD/==:>>??A==;;7;8==:;7;<?AA@@;@AA@<=>=A:888*88918==BBA===@@???BAA?>>>8:9?AA>>>@??<>>>EAA<>>>=
@ATNG8:04619:00639
GATGGTAGCTATACGTATATCTATGTACTCATTCGTTTCGGAAGAGACAGGTACGTTAATAGTTAATAGCGTACTTCTTTTTCTTGCTTTCGTGGTATTCTTGCTAGTTACACTAGCCATCCTTACTGCGCTTCGATTGTGTGCGTACTGCTGCAATATTGTTAACGTGAGTCTTGTAAAACCTTCTCTTTACGTTTACTCTCGTGTTAAAAATCTGAATTCTTCTAGAGTTCCTGATCTTCTGGCTCTCGTAGACAGATACTACCATCGTTCTCCTTAAGTCT
+
---838=A=><CEEBBCBBBCDD;69ABBCCC?@@@B<BA?B@CCCCCCB?@@?A@=@?B>?@@B@AA@BCDCCB?ABDDD3B@;?<<=1=?==9>@A=AC698B@@A8;<==@@AA<@??<?<AA>=;?>>;???@9>???A@<<=@A??>@>A;:::=BA;@7:;?>@AA9:7;;AAA5A=C=A====-//:::1::99:>AA=>:=BBB/@A@@A<><>A:=>@>>>A<A<=:::=A=AA@<AAA@<<=@B???>>>@?ACC8;;>>><A@@<@;?<>>>>
@ATNG8:04635:00490
GATGGTAGGCGTGTGAGAGTCTGCCCAGAAGATCAGGAACTCTAGAAGAATTCAGATTTTTAACACGAGAGTAAACGTAAAAAGAAGGTTTTACAAGACTCACGTTAACAATATTGCAGCAGTACGCACACAATCGATGCGCAGTAAGGATGGCTAGTGTAACTAGCAAGAATACCACGAAAGCAAGAAAAAGAGTACGCTATTAACTATTAACGTACCTGTCTCTTCCGAAACGAATGAGTACAGAGAGTACGATATGTCTACCATCGAGGTTGTAAAGTCT
+
555;7=@@;@AAACCA@BC:;=CGC>CCB@AB:9;B?B?BBCCBBB>>>=?>AAABBBBB3B?ABB?@?BCFCD=B?:9999(98478<;<2=AA8>>=>AA>@>9=9>C9<<<9==>>>AA???>>>;;;A;AAA>;;;>?888A;@;@8868CA?>==A:????;;5;C;C@@:>>>==6<<;876777(7::=>><=///9@9:==A<A=AA@>>=AAAA>>=2729<91<<<9<>>A==>>A>>>BBA>>>AA@===>>>9<<>=>A;A076AA:?>:;
@ATNG8:04638:00617
GATGGTAGCTCTGCTCTGACTCTCGTACTCATTCGTTTCGGAAGAGACAGGTACGTTTAATAGTTAATAGCGTAACTTCTTTTTCTTTGCTTTCGTGGTATTCTTGCTAGTTACACTAGCCATCCTTACTGCGCTTCGATTGTGTGCGTACTGCTGCAATATTGTTAACGTGAGTCTTGTAAAAACCTTCTTTTTACGTTTACTCTCGTGTTAAAAATCTGAATTCTTCTAGAGTTCCTATCTTCTGGGTGCGCTACAGTCTCTCTACATCGACCTCTAGAAGTCT
+
99;>:?A;9665:A?@BBBBBBBBAABABD??<?C@@7@B>@=;;;;9==7:>:;:9,:<??>?5@?@A>@;94.4:398:::'444(38::2445:.555.44.4445<?9;@CCBABB=?@A?C@CDACACDC=@@BB?BCCBC;<<B@@@CBBCK@CAA?BB@C>AA@AAAABC;>:;;;;*:;A9@>???0@BCBB;A00//////949;;=*:::55059<<7996555>7:7:;:9<6;799,9>:99BBA?@?DBCBBABB@;;:@?<@BBCDD@CC??
@ATNG8:03344:00229
GATGGTAGCAGACGTGACAGAGCGCCAGAAGATCAGGAACTCTAGAAGAATTCAGATTTTTAACACGAGAGTAAACGTAAAAAGAAGGTTTTACAAGACTCTCGTTAACAATATTGCAGCAGTACGCACACAATCGAAGCGCAGTAAGAATGGCTAGTGTAACTAGCAAGAATACCACGAAAGCAAGAAAAAGAAGTACGCTATTAACTATTAACGTACCTGTCTCTTCCGAAACGAATGAGTACAGAGAGTACGATATGTCTAATCGACCTCTAGAAGTCT
+
>>?C@BB;66@;65;;5565<B>44.488-349=?@3:49?A???B?BC>A=A=======*=8==99;;<888=7>>BDDDD2BB?B=??=4===45:5:<<<>>:=8==9????BBBBBBCCCBCCDCCBB@CBBB>BBBB@@?>1;;5;=:@BCBCDBE?BBBBBB?BA>AA?;?>>=>68875;@GED/@@<A888AABDC=A:@@@@8;7;ABBB@CCCBBBA>A>BAA;AAA>ABACCBAA=@=;;;?==>?888==<<<@>=>?:<<<=961////
@ATNG8:03352:00239
GATAGCGCATATCAGCGCAGCCCAGAAGATCAGGAACTCTAGAAGAATTCAGATTTTTAACACGAGAGTAAACGTAAAAAGAAGGTTTTACAAGACTCACGTTAACAATATTGCAGCAGTACGCACACAATCGAAGCGCAGTAAGGATGGCTAGTGTAACTAGCAAGAATACCACGAAAGCAAGAAAAAGAAGTACGCTATTAACTATTAACGTACCTGTCTCTTCCGAAACGAATGAGTACTGCGTCTCACTCTCGTCCTACCATCGACCTCTAGAAGTCT
+
DDCBBBBCDDCBBAAACCDCCC>BBB?AAA@;:49;AAA897>6;=6=8>>;;<@@@+D@ABBBB@@;@AA=AA<;;;<*;@=A@IIG9BBB@BBBCBBBBB@C@AA>>>>?BBAABBCCCCCCCCDCC?CCBB>@@???@?><@@CBB?BCBBBDBB@BBBBBB@A@<@>>8>@<<<588818<<<=.==9=988=>>>><>=>>>?7:7;@BCB@DCBBBCC?B?BBC=CCC?>>>BBBBA@B@CCCBBCCCCBBBB@CBB?BBBBBB?BBBBBB?C>?>
@ATNG8:03367:00255
GATGGTAGTGTCATATGAGAGTGTGTACTCATTCGTTTCGTAAGAGACAGGTACGTTAATAGTTAATAGCGTACTTCTTTTTCTTGCTTTCGTGGTATTCTTGCTAGTTACACTAGCCATCCTTACTGCGCTTCGATTGTGTGCGTACTGCTGCAATATTGTTAACGTGAGTCTTGTAAAACCTTCTTTTTACGTTTACTCTCGTGTTAAAAATCTGAATTCTTCTAGAGTTCCTGATCTTCTGGACGACGCGCACTGACACTATCGACCTCTAGAAGTCT
+
=BCD:C>C>C?===@====BBBBCCCBBBBBC@BCDJ?D<;9<C@<A===:B>>>B:D>AA;?<A@BDCAAAAAA<=====,?@>BBCDDBBAB?ACC@CC?BBCCCC@CCCCCCBB?BCC?B?CCBBACAA>ACCC@BBCBDBAACCCBBBBBB@CCC?BB?B=ABCCBBBBC=B;;;:.:>B;;;:;:*;C@AB=BBBBBBBBBB5;;;;*;@ACCAD?BA@CBBCCCC?C@BBAA@@=@AB@DD@AADECCB@@@DDGEDCCABBD?BBACCC?B>>>
@ATNG8:03343:00342
GATGGTAGGTGCACATGAGTGTATCCAGAAGATCAGGAACTCTAGAAGAATTCAGATTTTTAACACGAGAGTAAACGTAAAAAGAAGGTTTTACAAGACTCACGTTAACAATATTGCAGCAGTACGCACACAATCGAAGCGCAGTAAGGATGGCTAGTGTAACTAGCAAGAATACCACGAAAGCAAGAAAAAGAAGTACGCTATTAACTATTAACGTACCTGTCTCTTCCGAAACGAATGAGTACTATAGACTATCTGAGACTCCATCGACCTCTAGAAGTCT
+
;??>9>==6;;;<<<><<<==>A::6::86<=;>=A;?;;@@????:>@<A=@A@;;;;;*;=?@@BA@?>:;;.:?;:999$9:884333&3;;64554<<==C?C?BB>AAB?BA;;ABAACCDDCBBBC?DBBB<@AB@@@AB>A=A9959AAAABBC@BBBAAA?BB?BB><?AAAA5:8818>>?@/@@<:888DBB@?;@=AA>>;><AABBB?BBAAABB?B@CFD<BBC@BAAACBBABBCCC=<=ACDDCAAABB@CBBBAA>ABBCBB@B>>:
@ATNG8:03368:00454
GATTAGTGTGTCTCTGAGAGTAGTACTCATTCGTTTCGGAAGAGACAGGTACGTTAATAGTTAATAGCGTACTTCTTTTTCTTGCTTTCGTGGTATTCTTGCTAGTTACACTAGCCATCCTTACTGCGCTTCGATTGTGTGCGTACTGCTGCAATATTGTTAACGTGAGTCTTGTAAAACCTTCTTTTACGTTTACTCTCGTGTTAAAAATCTGAATTCTTCTAGAGTTCCTGATCTTCTGGCTCTCGTAGACAGATACTACCATCGACCTCTAGAAGTCT
+
4555;<<<<>=>=<<;;959AAAA>>9@@@3::@@<AB@C@BBCBBCJAC;;;CAE@BBA@<A@BAABB@@@B?CBFDE5EE?AABD=BACC?BBC@CD<;;BCCE@BBBBCBCD@CCC@C@BBBBB;;;?BBBD?BBCC@@ABCDCA@?AA@=A@@=@@=@=AABCDCCCC?;;;AA3A5<5;;;;.9==@@8999>?@@@<<8====+=CCDD?B=BB>ABAAABB@C@BBBBAA<@9;7;BCBBBBCDCBCBB@@@BBB@BCCCBB?BA@@@@:@???
@ATNG8:03369:00453
GATTAGTGTGTCTCTGAGAGTAGTACTCATTCGTTTCGGAAGAGACAGGTACGTTAATAGTTAATAGCGTACTTCTTTTTCTTGCTTTCGTGGTATTCTTGCTAGTTACACTAGCCATCCTTACTGCGCTTCGATTGTGTGCGTACTGCTGCAATATTGTTAACGTGAGTCTTGTAAACCTTCTTTTACGTTTACTCTCGTGTTAAAAATCTGAATTCTTCTAGAGTTCCTGATCTTCTGGACGACGCGCACTGACACTACCATCGACCTCTAGAAGTCT
+
;==9>?>996@@?;@@??>@??>?<>><77,7:=:,950905=<999?:?@A@B@D?BBEL@C@A@@BB@@@@>;<;<;*;B>@=@A8?@BB>BCD?BB=;;;?BC=AAABBB@A>@CC?B@BCCB@@@B?AAAA5;:;;;;@@CBBAA::9:39@@<@A;?4::BCA@AAB=;;;;0:4:4:;;;-9@:@@49:?B@@@>==2:999'9=AAB?B?BB@BBADDDD?C@BA:;:B>A@B@BBAA@@A;;;@@ACCBBBBB?BCBBBB?@???90*0000
@ATNG8:03367:00548
GATGGTATCGCACACATAGATACAGTACTCATTCGTTTCGGAAGAGACAGGTACGTTAATAGTTAATAGCGTACTTCTTTTTCTTGCTTTCGTGGTATTCTTGCTAGTTACACTAGCCATCCTTACTGCGCTTCGATTGTGTGCGTACTGCTGCAATATTGTTAACGTGAGTCTTGTAAAACCTTCTTTTTACGTTTACTCTCGTGTTAAAAATCTGAATTCTTCTAGAGTTCCTGATCTTCTGGTCTACTACACTGTACTCTAATCTACCTCTAGAAGTCT
+
BBBD@CBBBCCDBCCAABCCCBB@@@BBBBBC?BCCC?CB@C@BBCCCCA>ACABA=A<AAAA>B?BCCC??ABB=?>>>>.>B>BBBC<BBBC@CDD@DD<@?BDDE@BBBDDBBB?BEE>?=ADAAACCC@CDCC?CA@@BBCBAAABBD????DBC@AA=A>@@CCCBBBEABBADD;E@D=:::::*:BDCD>BBBBCBA?>>4:;:;*;A@BB>B>BC@DCCCCCC?C?BBBBBB>B>@?ABBBCDDCCBACCCCCB9989??CD?CBBBA@>A=>>
@ATNG8:03409:00118
GATGGTAGGACGAGCGTCTGAGAGGTACTCTCGTTTCGGAGAGACAGGTACGTTAATAGTTAATAGCGTACTTCTTTTTCTTGCTTTCGTGGTATTCTTGCTAGTTACACTAGCCATCCTTACTGCGCTTCGATTGTGTGCGTACTGCTGCAATATTGTTAACGTGAGTCTTGTAAAACCTTCTTTTTACGTTTACTCTCGTGTTAAAATCTGAATTCTTCTAGAGTTCCTGATCTTCTGGCGCGTATGTATGTCGCCTACATCGACTATAGAGTCTATCAACGAGTAGCCTACTACTAGCATCG
+
;;994955.555:<<<<=>>BCBC@CCBBCCCCCC>@@>@BBBBCCB@BCCCC?B9:9CC?C?BBBBBAAAB?CABBB/>>:>???79BCD>BBB?9998?==>A=@>>>@@@A=AAA:>:>AAA>=>A;>><=7=>C=>;;;<>AAA:;;A<AA@<@A<A<AAAAA???@:;==CD5A;@:>>A?A/>>;;>0566///;;7:0888)5::AD<@<>=5<??????;?;>@@A@@;>>B<BBAD>>>??@BBA@>968632999,,,222226223766627<969<<=177=222799,,,,*
@ATNG8:03413:00169
GATGGTAGCGAGCGAGTGTGTATACCAGAAGATCAGGAACTCTAGAAGAATTCAGATTTTTAACACGAGAGTAAACGTAAAAAGAAGGTTTTACAAGACTCACGTTAACAATATTGCAGCAGTACGCACACAATCGAAGCGCAGTAAGGATGGCTAGTGTAACTAGCAAGAATACCACGAAAGCAAGAGAAAGAAGTACGCTATTAACTATTAACGTACCTGTCTCTTCCGAAACGAATGAGTACGATGAGAGAGCTCTCTCTAATCGACCTCTAGAAGTCT
+
?=?>:>>>@@@====<<<@CCBC@@<@CC@BCBB:959>CBCCDCC?AA=B?>@@99999*5799;;;;>;;;=5<@@@@A@1@D?A?BBB6AAA<??;;=BCAB=?;>@<@AA<@@>>@;;;CCBCBCDCDACCBB?B???AB??<@?BAA?ACBABBAA=:98?@@=?C=AAA499988*676-775::3:<888B?=?CCC@A@@@<<+0+0==@A=@A???9923:888.3<=6=<?>???>>999A:88====;;;;;;4;;;=A=AA@A;;6;;;;
@ATNG8:03376:00200
GATGTAGGCGACATACATACGCGCCAGAAGATCAGGAACTCTAGAAGAATTCAGATTTTTAACACGAGAGTAAACGTAAAAAGAAGGTTTTACAAGACTCACGTTAACAATATTGCAGCAGTACGCACACAATCGAAGCGCAGTAAGGATGGCTAGTGTAACTAGCAAGAATACCACGAAAGCAAGAAAAAGAAGTACGCTATTAACTATTAACGTACCTGTCTCTTCCGAAACGAATGAGTACGATGAGAGAGCTCTCTCTACCATCGACCTCTAGAAGTCT
+
CDCDCCC?CEFDBBBCCDDACBDC@CCC@CBBA:;8;?BBBAAAB>AB<?<?BCCDCEC5E?CCCCDCCDCB@8>?9::::*:A>A<@AA9ACD@DBBBCCCCA;?;?C?CBB<@@@@ACBCCCCEBBCCC?CBBB?B?>>888B>B?CCC@BCCCCCCC?AABBBB@BA;?<>7>@?@A877818<==>/::6:///<=@AA<B=AAAA<A;A?BBB@CCBBBBB=?=?DD>AAA@BBBBBAABBBBBB??A???:::<<<<=<AABA?A<AD?=>>=C?<;
@ATNG8:03407:00214
GATGGTAGGACGAGCGTCTGAGAGGTACTCATTCGTTTCGGAAGAGACAGGTACGTTAATAGTTAATAGCGTACTTCTTTTTCTTGCTTTCGTGGTATTCTTGCTAGTTACACTAGCCATCCTTACTGCGCTTCGATTGTGTGCGTACTGCTGCAATATTGTTAACGTGAGTCTTGTAAAACCTTCTTTTTACGTTTACTCTCGTGTTAAAAATCTGAATTCTTCTAGAGTTCCTGATCTTCTGGGCAGACTCTCACACGCCTATCGACCTCTAGAAGTCT
+
BDAA=CAA=ABBCCAA666CDCDCEFCCBBBB?BBCC>BDACB;;<CA@A?BBBCDAD@CAAA>B?BBBB@A@BB?AADED3A@>@ACC=BBCCABCD@CC?@@BBBE@CBBCCCBA>ACC@C?CDDC@@?A>ADDD?BBBBB?@?BCAAB???B@BAB@BB>B>BABCCCBBD@C;;;:.:<A>BBCCC5CCBCD>DBBCGCCC;;5;;;;*<AABD@D?BB?BAABBBC?C?BBBCAA>A@CD?CCCCBBBCCCBAA;;8;AAABBB?@@AACC?B::9
@ATNG8:03410:00244
GATCGACGACTACTAGCGTGCCTTTGTAAGCACAAGCTGATGAGTACGAACTTATGTACTCATTCGTTTCGGAAGAGACAGGTACGTTAATAGTTAATAGCGTACTTCTTTTTCTTGCTTTCGTGGTATTCTTGCTAGTTACACTAGCCATCCTTACTGCGCTTCGATTGTGTGCGTACTGCTGCAATATTGTTAACGTGAGTCTTGTAAAACCTTCTTTTTACGTTTACTCTCGTGTTAAAAATCTGAATTCTTCTAGAGTTCCTGATCTTCTGGCGCGTATGTATGTCGCCTACCATCGACCTCTAGAAGTCT
+
;;BCBBB;9;CBCBEAB@CCC@CC>CCA?BABBB?BDDBBB@?@ACCBB=BB?BBBBBBBBBC?BAAA=AC@C?A@@ABCC?BBBBB@B?BBBB?C;::>AAAAAD8==BAA/::6:???9?BAA=@?@<@@=@@>>>?<?AAABAAA=CAA>A?ACCB?>?B?BCCC?BBBBB@AAABBBA@A@A>AA@>AA>A?BBBBBBB@A>>8888+99<:?BHED2AACCC>AAABBB@@@@<AAAA.;;>>D?C>AA?;;;B=::4;3;=@AAB?AAB?BBFCCBB?=9:::;;;5;==:::;@==8=;;;;;:>;;;
@ATNG8:03373:00333
GATGGTAGATATATGCACGCTCTACCAGAAGATCAGGAACTCTAGAAGAATTCAGATTTTTAACACGAGAGTAAACGTAAAAAGAAGGTTTTACAAGACTCACGTTAACAATATTGCAGCAGTACGCACACAATCGAAGCGCAGTAAGGATGGCTAGTGTAACTAGCAAGAATACCACGAAAGCAAGAAAAAGAAGTACGCTATTAACTATTAACGTACCTGTCTCTTCCGAACGAATGAGTACACACTCTCATATGACACTATCGACCTCTAGAAGTCT
+
@@CC<@>BAA=AA@?;=655AAB@A=?>9344898<1;1/0////;5885852529;===+:188756599::9399;9999$5;6;.55506==9>@;@;A<=@?B@AA>ACC?CBCABBECDDCCBCCDD?ABBB=?????AAC=B@B;;5;A:::BCE@BBBBBB?BB<@??9:::::/:::488888(8:488689=>>>;>;=<<=8=8<<;;;6;@=?===9828<688<:==@AACBBA>>>>>@@>>>BABAA???@A??;>???BB<;888
@ATNG8:03417:00317
GATGGTAGCACACGAGATCTCATCGTACTCATTCGTTTCGGAAGAGACAGGTACGTTAATAGTTAATAGCGTACTTCTTTTTCTTGCTTTCGTGGTATTCTTGCTAGTTACACTAGCCATCCTTACTGCTCTTCGATTGTGTGCGTACTGCTGCAATATTGTTAACGTAGTCTTGTAAAACCTTCTTTTTACGTTTACTCTCGTGATTAAAAATCTTGAATTCTTCTAGAAGTTCCTGATCTTCTGGGCTGCGCTGATATGCGCTACCATCTACCTCTAGAAGTCT
+
@@BC?A<BBBCCBBBB@@@BAA@?CCAAA@@@?B@@@9@@:@7@@=????>@AA>@4949AA@>A>ABBBBAA<>;88777(5216<AB:BCBB?BBA=>@5://.35/57<669==:>==:==@@@B888=8=;;;9>888<9897;==/--67*--60660::A@?>>>@D=AAABB6@;>7;;AAA/===@D:=<=BAA?>:::18898'77747?=A=====;>:70551626766,,(,,77,226779;7;;>>?@?BBBC<AAAAAA=<<<AAC;AA>?
@ATNG8:03384:00366
GATAGAGAGACTGTAGCGCACCCAGAAGATCAGGAACTCTAGAAGAATTCAGATTTTTAACACGAGAGTAAACGTAAAAAGAAGGTTTTACAAGACTCACGTTAACAATATTGCAGCAGTACGCACACAATCGAAGCGCAGTAAGGATGGCTAGTGTAACTAGCAAGAATACCACGAAAGCAAGAAAAAGAAGTACGCTATTAACTATTAACGTACCTGTCTCTTCCGAAACGAATGAGTACGATGAGATCTCGTGTGCTACCATCGACCTCTAGAAGTCT
+
==BCDFFGCBC@@@BBGECBBD<ABBAGBB??@?B>ACD???E?BB?B?99:@===?/?=@@@@@@??888*8=;;;;;*<D@C5;;;&9B>9>@;@>>CAA>A@BE@@@>?BBBCCCCCCCCBABD@@=?CAA?BA@@@@>>8@=@??=?ABBDBBB@BBBB??;?B?B>>9>=888*6764:<<==.:<9<///==A=>:>=??>@7;6;@AAB?BBCCCCC=@=@BC>CCC????BB@@AAAAA===<=>>@A@@?>DD=A>===?;?;;:>;6;///
@ATNG8:03410:00361
GATGGTAGTGCGTGAGAGAGAGACCCAGAAGATCAGGAACTCTAGAAGAATTCAGATTTTTAACACGAGAGTAAACGTAAAAAGAAGGTTTTACAAGACTCACGTTAACAATATTGCAGCAGTACGCACACAATCGAAGCGCAGTAAGGATGGCTAGTGTAACTAGCAAGAATACCACGAAAGCAAGAAAAAGAAGTACGCTATTAACTATTAACGTACCTGTCTCTTCCGAAACGAATGAGTACACATCGTCGTGTCGTGCTATCGACCTCTAGAAGTCT
+
;<BCACCCCCCCCCDBBBCCCBBBB>BCE@BCBB9989=BBCAAAC@DC>A>AB>@@@A@.@;A@??@@@ABAB7><;;;;;$998A2555&5;;8=66:CCCBC?B?CB?BAA>ABBAABBCBBCCCCCCC?CBBB>B@@@B@==:@?C>?=?BBBBBBB@BCB@@A@CC=B>?;>:<<<0///*/>@@@,;:6;888AAAAA<@<@@@@<A<AABCC@DBBBBBC@B@BCC?BBB?BBBBBBBCCA?>>ACCCBAAA>999AABBBB?C?>>AA>A888
@ATNG8:03413:00396
GATTAGAGTATCATGTGTATCTCCAGAAGATCAGGAACTCTAGAAGAATTCAGATTTTTAACACGAGAGTAAACGTAAAAAGAAGGTTTTACAAGACTCACGTTAACAATATTGCAGCAGTACGCACACAATCGAAGCGCAGTAAGGATGGCTAGTGTAACTAGCAAGAATACCACGAAAGCAAGAAAAATAAGTACGCTATTAACTATTAACGTACCTGTCTCTTCCGAAACGAATGAGTACGAGAGAGCACACGTGTCTACCATCGACCTCTAGAAGTCT
+
///)//;9A?===665=A<544?4=9:788;@;?>A>CBCBCDD@DC?B>BCBBBDDD5C@CCDBBBCCCCB<@@;;;<;*;;5::?=@6@CC@BBAABCCCC?C?CC?AAB>AAB@BBBCCCCCECBA@>ACBB>@A@@ABBB?B?B??<@EDCBBBB?BBBAAB>BA?BAA?>>>>D:::;7:AAAA/AB<?888>>>@A<A=???@<@<AADCC@CCBBBBB?B@BBC>BBB?BBBBBB@B>>>BAAABBCC@@>>>>>>:>>>>>><>???BA=@=>>
@ATNG8:03412:00432
GATGTAGCTCTGCTCTGACTCTCGTACTCATTCGTTTCGGAAGAGACAGGTACGTTAATAGTTAATAGCGTACTTCTTTTTCTTGCTTTCGTGGTATTCTTGCTAGTTACACTAGCCATCCTTACTGCGCTTCGATTGTGTGCGTACTGCTGCAATATTGTTAACGTGAGTCTTGTAAAACCTTCTTTTACGTTTACTCTCGTGTTAAAATCTGAATTCTTCTAGAGTTCCTGATCTTCTGGGCAGACTCTCACACGCCTACCATCGACCTCTAGAAGTCT
+
97<=77;5555:;<:;9::@9:::99<;;:<4<==?6@?4626B??>?>;?A@>B?C@AA;;7<7<<<:::544543333$3<7ABAB9949;59;<75525:;<:<9<=BB>BBB?AAB?B?CC@AAAAC@DD;;8;@@?AA@@@???AA?@A:?>A>@A=A9>9;:AB>95255555&97@;:9::-9@C@C=BAA@B?@@BA?BBB;BDBBB@C?BB?AAABCBD@B=?@????;?:;;0;ABAABBAAA@@>00,000;@<999929<;>>?=@>==
@ATNG8:03374:00587
GATAGCACGAGTACTCATATCCAGAAGATCAGGAACTCTAGAAGAATTCAGATTTTTTAACACGAGAGTAAACGTAAAAAGAAAGGTTTTACAAGACTCACGTTAACAATATTGCAGCAGTACGCACACAATCGAAAGCGCAGTAAAGGGATGGCTAGTGTAACTAGCAAGAATACCACGAAAAGCAAGAAAAAGAAGTACGCTATTAACTATTAACGTACCTGTCTCTTCCGAAACGAATGAGTACGAGAGTCAGAGCAGAGCTACCTTCGACCTCTAGAAGTCT
+
;55>?@<DCCCC?CDEDB@;?9;==?DCAAAA>A?BAAAA><7>@:@>@@=::::;;%77;9?:88<====3;:55777(878*84<>@5A??<?A>==>>;;5;:==8=AB:=>@?????@>>>==<>=699888*8;:<<<888(76(5:<789///79;5;<=<>>;==8=;;4:=8888)8::468888(7:4;;;;>?>>?:=8<?;<7<8:;:==8=AAAA??<?=@<<6<//+/77>:>>>>>>>>??B>>>@@<;;>>>7;6;D::7;=>A>>;>@==
@ATNG8:03376:00573
GATGGTAGGCGTGTGAGAGTCTGCCCAGAAGATCAGGAACTCTAGAAGAATTCAGATTTTTAACACGAGAGTAAACGTAAAAAGAAGGTTTTACAAGACTCACGTTAACAATATTGCAGCAGTACGCACACAATCGAAGCGCAGTAAGGATGGCTAGTGTAACTAGCAAGAATACCACGAAAGCAAGAAAAAGAAGTACGCTATTAACTATTAACGTACCTGTCTCTTCCGAAACGAATGGTACATAGATATACGTATAGCTACCATCGTAATTGCGAAGTCT
+
@BAB:BCCADCAA@ACDCCCCBDCD>CCC@AAAE??<??BBCBBBB?@A=B?BBAAABBC3C@CCBBC@@@@@A9?=88777+8=:>/888'25837<8>==>BC:>9>E=@;84979;><==@???DAAAA<A>>>9>>@@>>>?;?:>8858?:9:B?@<???@@@<@@:==A=AA9993:<=<AABBB/8858>>?A@@@@=B=AA8858<@@@@?9=>>>AAA:@<AAA7>>>9>>9>A@@>>??@@@AA===@A???==:<888;<8<7;;AA;A<><
@ATNG8:03406:00580
GATGGTAGCGCGACGAGCGTAGACCCAGAAGATCAGGAACTCTAGAAGAATTCAGATTTTTAACACGAGAGTAAACGTAAAAAGAAGGTTTTACAAGACTCACGTTAACAATATTGCAGCAGTACGCACACAATCGAAGCGCAGTAAGGATGGCTAGTGTAACTAGCAAGAATACCACGAAAGCAAGAAAAAAGAAGTACGCTATTAACTATTAACGTACCTGTCTCTTCCGAAACGAATGAGTACTATGTAGAGCTCTATACTAATCGACCTCTAGAAGTCT
+
AA@C<==BCCCCCDCCBCDDDBAAB>BBC?BB>>?B?A=>>AABBB?BC>@;>>=88888(84;;=>????;;;3;;@@CCD+>B=B6?@@4?;<754444444:7;7;=8;;?:=>>?BBDCDCCDCCBBB@CBBC?AAAB>>>C>A>B@?=?CAAABAA>A@@BAA>=>8==<;<<:::/6654556676%/735/./95;<><>=88:A;B<@@CCC@CCB??@B?B?AAA<@AA>BBCBBBB@AAAAA???AA@@?<997607>=>?=787A==8====
@ATNG8:03408:00588
GATGGTAGACACGTGTGCTCTCTCGTACTCATTCGTTTCGGAAGAGACAGGTTACGTTAATAGTTAATAGCGTACTTCTTTTTCTTGCTTTCGTGGTATTTCTTTGCTTAGTTACACTATGCCATTCCCTTACTGCGCTTCGATTGTCGTGCGTACTGCTGCAATATTGTTAACGTGAGTCTTGTAAAACCTTCTTTTACGTTTACTCTCGTGTTAAAAATCTTGAATTCTTCTAGAGTTCCTGATCTTCTGGGTCTCTCTGCTCACGCACTCCATCGACCTCTAGAAGTCT
+
;9::16=BBC000/:///77//38>945:@??>AADF=AB=A>A?:;=00)/(////06078894:5:779?6525276:::)5516577-5779(/.44,225.//..399357655....(..(..'..5655522249777495556555;99;<=:8770/..28>)//7??>=>>>A:=8888)8:=78988)8><==076<///799;/5656'59:6<@<A<>>;9==///:6;9:>=AAA;@<<=6<=9;9:///@@=@@@@@@A=@???AA=A@@;<;=AA??
@ATNG8:03413:00570
GATGGTAGCACGAGTCACTCATATCCAGAAGATCAGGAACTCTAGAAGAATTCAGATTTTTAACACGAGAGTAAACGTAAAAAGAAGGTTTTACAAGACTCACGTTTAACAATATTGCAGCAGTACGCACACAATCGAAGCCGCAGTAAGGATGGCTAGTGTAACTAGCAAGAATACCACGAAAGCAGAAAAAGAAGTACGCTATTAACTATTAACGTACCTGTCTCTTCCGAAACGAATGAGTACGATGAGAGAGCTCTCTCATCGACCTCTAGAAGTCT
+
A@@B9>ECAAA>?DBBBABB<:9@@<@BBADBBBBB>B@BABBBDC?BB?C=A@A@CCCC3B?CBB::9AA888*95;5555$554;7<@@2>>>:>=B@B<<333(328:288:488:8?;<@@@>@@@900600//)//(/;3338285;9:6:<?>??9929<<<==9=;5///*/-779.--/.8;;;)7723.....2..(.0...938-..A<C?B;:>>>?;=8==?5=@@99:9:?>:97;;:9>>;:<<<===>?A>=<=388>?==:=??=
@ATNG8:03378:00611
GATTAGCGACATACATACGCGCCAGAAGATCAGGAACTCTAGAAGAATTCAGATTTTTAACACGAGAGTAAACGTAAAAAGAAGGTTTTACAAGACTCACGTTAACAATATTGCAGCAGTACGCACACAATCGAAGCGCAGTAAGGATGGCTAGTGTAACTAGCAAGAATACCACGAAAGCAAGAAAAAGAAGTACGCTATTAACTATTAACGTACCTGTCTCTTCCGAAACGAATGAGTACGTGTGCGACGTGTCTCCTACCATCGACCTCTAGAAGTCT
+
DCC>=<<<@@966>==@@AA>A=B@@=?ACC@@>@8::CCBAB?BA>@=<<>;;;;;*:;ADBBBBBBBBC<;;;BBAA0BB>B?CEM;AAB@CAACCBDAB=?;?C9>?B<???>@@@ACHBBABBCB?BBDB>@?AB???B@C?BAA>ABCABB??<?AAAAA@CC4999:?=@<<)///(/////'-945/..779;=7=3=<==9>;A@BBC@CCBBBBB=A=AAA;CC@;??A@@@:::??::966552695727AA<>;;9=>1656A<;99887
@ATNG8:03386:00603
GATGGTAGGCACTGCGCACACATCCCAGAAGATCAGGAACTCTAGAAGAATTCAGATTTTTAACACGAGAGTAAACGTAAAAAGAAGGTTTTACAAGACTCACGTTAACAATATTGCAGCAGTACGCACACAATCGAAGCGCAGTAAGGATGGCTAGTGTAACTAGCAAGAATACCACGAAAGCAAGAAAAAGAAGTACGCTATTAACTATTAACGTACCTGTCCCTTCCGAAACGAATGAGTACTACTCTCAGAGACACACTAATCGACCTCTAGAAGTCT
+
;9@B=ADD=B<66ABCCCCCBB;;;7;IC@CBBB::7;?BCCAAAC?CC@C?>>?CDDDC2C?@@ABBBCCBBB=BBCCCHC5IC@C=@@@9@BD@BBBACCCCC?B?AC>BAB>AAABCBBBCCCAAACCA=AABB=A@@@BBBB>@?B8899BBBBCCC?@AABBB?@A:7675::>>>38895;===>/>>;?888ABB@@<@<AAAB<A<ABCCC?BBBBB=B?B?BDC<BBB>@ABBCCB@?BABCABACBBBBCCBBB?<ABBA;9:8@AA:=>;;
@ATNG8:03406:00625
GATGGTAGCAGAGTCACTTATATCCAGAAGATCAGGAACTCTAGAAGAATTCAGATTTTTAACACGAGAGTAAACGTAAAAAGAAGGTTTTACAAGACTCACGTTAACAATATTGCAGCAGTACGCACACAATCGAAGCGCAGTAAGGATGGCTAGTGTAACTAGCAAGAATACCACGAAAGCAAGAAAAAGAAGTACGCTATTAACTATTAACGTACCTGTCTCTTCCGAAACGAATGAGTACAGAGAGTACGATATGTCTAATCGACCTCTAGAAGTCT
+
;::A:>CEEECBCCCA@A@BECCC?CBB>BBBC==;=>BBBBAAA?BB?C?B@???BBB/?<?>>>>=BAAAA:@A>?===/=>9>6===1::=5:858@BCAA<A<BB=@A@:>=@>>>>>AA@@@@@>>9;;;;7=;>=@@@A<A<@::7:AAAA>?=<AA<<<A<AA9A=>9=@@AA9;;8466666)//+/<76;??@@:=:=@@@<A=A>><>9AAAA?>>9><A==68//)/:::;?@@@@@@@>===?888A???@<AB<<<;@@AA::6:<<9
@ATNG8:03437:00199
GATGGTAGTAGTACACTAGTCATACCAGAAGATCAGGAACTCTAGAAGAATTCAGATTTTTAACACGTGAGTAAACGTAAAAAGAAGGTTTTACAAGACTCACGTTAACAATATTGCAGCAGTACGCACACAATCGAAGCGCAGTAAGGATGGCTAGTGTATCTAGCAAGAATACCACGAAAGCAAGAAAAAGAAGTACGCTATTAACTATTAACGTACCTGTCTCTTCCGAAACGAATGAGTACTACTCTCAGAGACACACTAATCGACCTCTAGAAGTCT
+
9955.55999=;@;C?;:;::5555.5=A7@B;;95493799///:47538(-----999'60-//333;9333(335<<==+667<.555&5<;75954;:;:?<?=AA>?@??BAAABAAABCBBBEDBB?BDCC999?@@@@A;@=@9:5:?@?AACBBBBAAAB>AA>;;;5;=@AA9==;656889(8?:===>>===@;@7;;>><@<@?C@?<??@@ABB@B7=BB>B??<?@BBBB@@>AA=BBBB>:::///:::6:?>>>;;::AAC6:9::
@ATNG8:03461:00248
GATGGTAGACATATCGTACTCTCTGTACTCATTCGTTTCGGAAGAGACAGGTACCGTTAATTTAATAGCGTACTTCTTTTTCTTGCTTTCGTGGTATTCTTGCTAGTTACACTAGCCATCCTTACTGCGCTTCGATTGTGTGCGTACTGCTGCAATATTGTTAACGTGAGTCTTGCTAAACCTTCTTTTTACGTTACTCTCGTGTTAAAATCTGAATTCTTCTAGTAGTTCCTGATCTTCTTGGGTCTACGCTCGTCGCGCTAATCGACCTCTAGAAGTCT
+
///<8<AAGCCBCBBBA@ACBBBC==<<====1339:/336<4888868836//*.828046(-(...89875:/55555'5628:;=322272677255/55567728879757558//).3...766685AAAA9@878>33377-,,,,,,,226046+/(.335557773...55.427278888(..33.335383337;(222&28822,2499288522266061655./.6//(/7.7:557565////56=<7818?=>?=;77://*/989
@ATNG8:03449:00344
GATGGTAGATACTCGCTGATACACCCAGAAGATCAGGAACTCTAGAAGAATTCAGATTTTTAACACGAGAGTAAACGTAAAAAGAAGGTTTTACAAGACTCACGTTAACAATATTGCAGCAGTACGCACACAATCGAAGCGCAGTAAGGATGGCTAGTGTAACTAGCGAGAATACCACGAAAGCAAGAAAAAGAAGTACGCTATTAACTATTAACGTACCTGTCTCTTCCGAAACGAATGAGTACATAGATATACGTATAGCATCGACCTCTAGAAGTCT
+
CCCC@CBCHC@AABBBBJCBBAAAA;ACC?BBB@@@?B?BBBBBBC?BA;?=>>>@@@@@/@=CB@@@BA>>>>7>@>@@@@0AC>B5;:;&5?;7:@;?ACABB?B?AB?AAA?BCBBCCCBBBCCCDCBA>BBBB>B@BBBBAB?A?B>>=?BBBBCCA>AAAABBBBB?>=<168===3888788888(7@:@888AABAA;?;@ABB:>:>ABBB?CCBBBBB>A>ACC>CCC?CBBBBBDB@@@@@>@>><AAA@@@A>>>>A;A@>>?A;>;88
@ATNG8:03454:00409
GATAGGCACTGCGCACACATCCCAGAAGATCAGGAACTCTAGAAGAATTCAGATTTTTAACACGAGAGTAAACGTAAAAAGAAGGTTTTACAAGACTCACGTTAACAATATTGCAGCAGTACGCACACAATCGAAGCGCAGTAAAGGATGGCTAGTGTGACTAGCAAGAATACCACGAAAAGCAAGAAAAAGAAGTACGCTATTAACTATTAACGTACCTGTCTCTTCCGAAACGAATGAGTACTATAGACTATCTGAGACTACCATCGACCTCTAGAAGTCT
+
99555499;<556599949444)4994;A@9:9;@4:5443/6169)/)///67777$3,333378::<==,3355555$59.5.555&---0----66/33-3-33-33338778<<<=<<<:::::948;8;1333788377(9:<9:9=:88<:98333333;432,2553972222&2694??AAA*:@;>?>?8858;8=489:A8<5:9::9?BBB====7=6<:;3333.3<??@<888>;65229588888;::881668/..(.7667947/..
@ATNG8:03462:00433
GATGGTAGGCGTGTGAGAGTCTGCCCAGAAGATCAGGAACTCTAGAAGAATTCAGATTTTTAACACGAGAGTAAACGTAAAAGAAGGTTTTAACAAGACTCACGTTAACAATATTGCAGCAGTACGCACACAATCGAAGCGCAGTAAAGGATGGCTGGTGTAACTAGCAAGAATACCACGAAAGCAAGAAAAAGAAGTACGACTATTAACTATTAACGTAACCTGTCTCTTCCGAAACGAATGAGTAACAGAGAGTACGATATGTCTACCATCGTCCGTTAGAAGTCT
+
6=<<96668;99=<;;;@@@@@@>;4;<>:@BB5957?045;::<<7::.7/7;787888$73866///338880762222&22+2+255&5+25.2222222692728805666;997::997779:7:==8=>:;5;@>;=;888-89=>@;>>B<@=;;6:@>>>@=AB=??>;;;;=>4<78178888(/858///655<<:1857:=>:?8=557/76<;<<99:8<5:::/99;69;<;55.597;9@<99=///;=;??::8;>?>?66055(/--(-,,,
@ATNG8:03445:00517
GATGGTAGTGATACAGATCAGACACCAGAAGATCAGGAACTCTAGAAGAATTCAGATTTTTAACACGAGAGTAAACGTAAAAAGAAGGTTTTACAAGACTCACGTTAACAATATTGCAGCAGTACGCACACAATCGAAGCGCAGTAAGGATGGCTAGTGTAACTAGCAAGAATACCACGAAAGCAAGAAAAAGAAGTACGCTATTAACTATTAACGTACCTGTCTCTTCCGAAACGAATGAGTACTATGTAGAGCTCTATACTAATCGACCTCTAGAAGTCT
+
CBCBBCCCCCCCCDCDEBBBBDB@?<?@A?ABB@?@;>9?@AA@BB?BB?C@=<<;;:::)52888<8>C9==D9?@CCCDC5DD?C8;;;4;CC?BBBB@@@BC@C?BC?BBB?CBBADAABCCBCCDDCC@BBBB?BAA@@@982;>A;;8:BBCCCCC@CDCBBB???9?BB<==888*666/7:<;<.;>:>898>>>BB<>;>>?>9=8==BAA@C@@ABBB?C>AAF>CBB?9:9BBCCAAABAA@@@AB?>>>BB@@;@AB@@<;;;@@@=?>>>
@ATNG8:03492:00181
GATGGTAGGCGTGTGAGAGTCTGCCCAGAAGATCAGGAACTCTAGAAGAATTCAGATTTTTAACACGAGAGTAAACGTAAAAAGAAGGTTTACAAGACTCACGTTAAACAATATTGCAGCAGTACGCACACAATCGAAGCGCAGTAAGGATGGCTAGTGTAACTAGCAAGAATACCAAGAAAGCAAGAAAAAGAGTACGCTATTAACTATTAACGTACCTGTCTCTTCCGAAACGAATGAGTACTATGTAGAGCTCTATACTAATCGACCTCTAGAAGTCT
+
=;;;5;996;<<@A<@ACB;:9955)5<<;ABBABB=@6::?=>@A>AB?B>=<99:99:'89?<==<<99;;;39987888'6515/22)2==5888>><<99-77(6:47752:788>>>>>>AAAAB@@:==;;5;::///66166<;;5;:;:==<><A@@@AA<@@;ABC=D9>>C:>==8;;:;;.;==BBEF?;;;:>9;;;>:?=B>>>@<@A@@>>=<@:==A8===:=;<;BBB@>>?BB;;;???==676//,/==@>7B;=333-37==
@ATNG8:03498:00156
GATGGTAGAGTACAGTGTAGTAGACCAGAAGATCAGGAACTCTAGAAGAATTCAGATTTTTAACACGAGAGTAAACGTAAAAGAAGGTTTTACAAGACTCACGTTAACAATATTGCAGCAGTACGCACACAATCGAAGCGCAGTAAGGATGGCTAGTGTAACTAGCAAGAATACCACGAAAGCCAAGAAAAAGAAGTACGCTATTAACTATTAACGTACCTGTCTCTTCCGAAACGAATGAGTACACATCGTCGTGTCGTGCTACCATCGATGGATCTGAGTCT
+
ABBC@CB=CCDCCBDCCBCCCCCCC?BCB?AAA@@A=@>AAAABBB?BB?B?BB?==<<<+=:>;;;@>>>CCB4=;;;;;.59.9.9@@+>;<8<<@AABBBB>A>AB=ABB>@?EDCCCCCDCGCCB@@>?@C@????AABAA=A>A@@;??BCBBBB<A@>9998<::00/*/-799.--)/)/6666'3605///..2==48688:>;B9=<BBB@CAAAA@@:=9>>>5>::3:AAA@AA:;:=?@<@??@A???BBAAA;??:98>C?BA==?==;;/
@ATNG8:03488:00234
GTGGTAGCTCGACGTACGTCACACGTACTCATTCGTTTCGGAATGAGACAGGTACGTTAATAGTTAATAGACGTACTTCTTTTCTTGCTTTCGTGGTATTCTTGCTAGTTACACTAGCCATCCTTACTGCGCTTCGATTGTGTGCGTACTGCTGCAATATTGTTAACGTGAGTCTTGTAAAACCTTCTTTTTACGTTTACTCTCGTGTTTAAAAATCTTGAATTCTCTAGAGTTCCTTGATACTTCTGGAGATACGCTATTGCATACTCTACCCATCGACCTCTAGAATGTCT
+
:99.//:://////////59;;<<==@666@@:5//:+//39)////663304<9786;4343;6:177///;;:794/522&2638222'2933,3::46728:799;9===BEDBA<AAB=A7::99///3.389=058;;8;9>??@AA====///;59;5@8>=A=;====//-9;;-;29-//@@@,==77606<A::8=<777'.///'/./)/968497//.575@;C=B=B?777<932209,,,,2222-,(,2---55555580322222026666706---,
@ATNG8:03487:00326
GATGGTAGTGTCAGTGCGCGTCGTCCAGAAGATCAGGAACTCTAGAAGAATTCAGATTTTTAACACGAGAGTAAACGTAAAAAGAAGGTTTTACAAGACTCACGTTAACAATATTGCAGCAGTACGCACACAATCGAAGCGCAGTAAGGATGGCTAGTGTAACTAGCAAGAATACCACGAAAGCAAGAAAAAGAAGTACGCTATTAACTATTAACGTACCTGTCTCTTCCGAAACGAATGAGTACTACTCTCAGAGACACACTAATCGACCTCTAGAAGTCT
+
@@@C;CCDCCCCB@@?CCC?:55::4:BB@DCAAAA?A;??C9:8D?A@=B?>>>>@@@B1?;?AABA??>;;;/:<;;;;;*;A>A5:::*9??85;6@=<A895:=AB?BCB?BBBBCBCBCCDCCCCBB?B???@CBBBCCBB?BAD??=?AAABBCD@???AAA?DC;?;=:==BBH:@==9==>>>/=>;@887AAA>?;?;>>??<?=?@CBB?BBBAAAA>A?BEC>CCC?>>>BBB>>>BB?@A@@>>>>==>;::=AAAAA=888>>@<A;::
@ATNG8:03505:00354
GATGGTAGTAGTACATTAGTCATACCAGAAGATCAGGAACTCTAGAAGAATTCAGATTTTTAACACGAGAGTAAACGTAAAAAGAAGGTTTTACAAGACTCACGTTAACAATATTGCAGCAGTACGCACACAATCGAAGCGCAGTAAGGATGGCTAGTGTAACTAGCAAGAATACCACGAAAGCAAGAAAAAGAAGTACGCTATTAACTATTAACGTACCTGTCTCTTCCGAACGAATGAGTACGATGAGATCTCTGTGCTACCATCGTCCGACTAAAGTCT
+
BBBC?CBBBCCBBBCB@BCCBCCCCACCC?BBBBBB?B>AACEBBB>AA?C?BBBBBBAB3A?BBBBBBCC???5=>::::;*;A>E?AAA8@CB@BBBBCCDCC>A?AB>B@A;AAAACCCCCBBBBBCBB?BBCC?BBBBBBBB?A?B?>=?BBBBAAB?CCAAAB@CC>9775:;=>>6;8818<<<<+995:///:=@AB=A<;;;;;>:>@CBB@BCDCCBA>A@CC?CCD?BBBBCAAAAAAAD>>>:;;BBBBCCC?BAABBB?BBBCBB:CBAB
@ATNG8:03511:00463
GTGGTAGAGAGACTGTAGCGCACCCAGAAGATCAGGAACTCTAGAAGAATTCAGATTTTTAACACGAGAGTAAACGTAAAAAGAAGGTTTACAAGACTCACGTTAACAATATTGCAGCAGTACGCACACAATCGAAGCGCAGTAAGGATGGCTAGTGTAACTAGCAAGAATACCACGAAAGCAAGAAAAAGAAGTACGCTATTAACTATTAAACGTACCTGTCTCTTCCGAAACGAATGAGTGCAGAGAGTACGATATGTCTACCATCGACCTCTAGAAGTCT
+
4:<7<<<=;;;665;;99998:>>4:AB=A@@/0/161556///;386150////....$.(.2558777225(5299555$5:8>.55)5997666=<<<;;7;@AA@898??>>?ABBC;;;BBBCAA=@BAA=AA@@????:A@BAA?AABBBBBB@CEBCBB???;?A@=A=>>>5<::6;BKED/AA<C=>>??;;;5;7;>@A198-8;;;;?CBBBCFD?A>>>>8>@A=ABDBBBB99:@@ABABAAAAAA@>>>?;>=:9//+///97706///
@ATNG8:03518:00467
GATGGTAGGTGCACATGAGTGTATCCAGAAGATCAGGAACTCTAGAAGAATTCAGATTTTAACACGAGAGTAAACGTAAAAAGAAGGTTTACAAGACTCACGTTAACAATATTGCAGCAGTACGCACACAATCGAAGCGCAGTAAGGATGGCTAGTGTAACTAGCAAGAATACCACGAAAGCAAGAAAAAGAAGTACGCTATTAACTATTAACGTACCTGTCTCTTCCGAAACGAATGAGTACAGAGAGTACGATATGTCTAATCGACCTCTAGAAGTCT
+
;;;@;>A=7;;;;;;=::;;;;=4404::399<5545=.4499:99455.559955555&57<<;555:::;=2::94444$4838.33(3886344333;33/36;;.37?7<<>>BBBAAACBDBDA@=@A??<?BBAAA??<@?ABA>DA@@CCBCACBBBBB?BC>AA>=>>??>4=:;5;>???/;@9;///;;AAA<C;??@A7;7;ACAB?BCBBABA@C@?@A:?BC=@?BBECCBAAAACB???AAB?@>==?=CBB=>:=@AB??:>898
@ATNG8:03493:00566
GATGGTAGCGCGACGAGCGTAGACCCAGAAGATCAGGAACTCTAGAAGAATTCAGATTTTTAACACGAGAGTAAACGTAAAAAGAAGGTTTACAAGACTCACGTTAACAATATTGCAGCAGTACGCACACAATCGAAGCGCAATAAGGATGGCTAGTGTAACTAGCAAGAATACCACGAAAGCAAGAAAAAGAAGTACGCTATTAACTATTAACGTACCTGTCTCTTCCGAAACGAATGAGTACAGAGAGTACGATATGTCTAATCGACCTCTAGAAGTCT
+
BBBBABBBJCCCCCCCCCBBBCBBB=ACDACBBA@@>@=@AFBBBC?CD?C?A@=@@AAA/A=>??@@>>>>>>9>BCCCCC5BA>E595,5::75655=;:9949;>@=@AA=AAAABEGBBCCCCBBBC?CCCC?AAABB@A@<@=??@=ABCCCAAA?BDCBAB>@@;?=A<AA>>=4;??::9?AA/@?<==ABA@@AC5859BBC?B?BBBBA<@@@@::8:>;?@@:?BB?CCCCBAAB@@@>>>===>>>?A>>>=:=@>>>=@==>;;5:?::
@ATNG8:03474:00613
GATAGTATAGAGCTCTACATAGTACTCATTCGTTTCGGAAGAGACAGGTACGTTAATAGTTAATAGCGTACTTCTTTTTCTTGCTTTCGTGGTATTCTTGCTAGTTACACTAGCCATCCTTACTGCGCTTCGATTGTGTGCGTACTGCTGCAATATTGTTAACGTGAGTCTTGTAAAACCTTCTTTTTACGTTTACTCTCGTGTTAAAAATCTGAATTCTTCTAGAGTTCCTGATCTTCTGGATACACTCATGTGCACCTACCATCGACCTCTAGAAGTCT
+
;66BBCBCCA@@BA@??;ADBCABA@C??=?AAC>??;?????BBCB?BCCBB??=???A;@<@@AA>>>>?<?ACBC.=<9=889-6D=<7;;B=BB;@>>>@>=>@@@BB886:>=495999=<>>A<@@A@7;;>==>@@@AA@@=>>?<>>>=@@<@:>>AAAA??>;===>>5C=A9>9998+9999;-//7566=@@A:>>>>/>BBBB=D=@@=@@@???>;>=AA>=>C5;<?;AAAA@@;;555;777C;>>>9?=>>BA<@=;?AA=AAA@
@ATNG8:03532:00204
GATGGTAGGCGTGTGAGAGTCTGCCCAGAAGATCAGGAACTCTAGAAGAATTCAGATTTTAACACGAGAGTAAACGTAAAAAGAAGGTTTTACAAGACTCACGTTAACAATATTGCAGCAGTACTCACACAATCGAAGCGCAAGTAAGGATGGCTAGTGTAACTAGCAAGAATACCACGAAGCAAGAAAAAGAGTACGCTATTAACTATTAACGTACCTGTCTCTTCCTAAACGAATGAGTACTATGTAGAGCTCTATACTAATCGACCTCTAGAAGTCT
+
<=BB@DBB?BAAACABBBBBBABBB:BAA>@A?A@@<@?BBBB@AA<@@,0)0==9999*34889888<:999.8966655'58154777)5555;:5:AAABB=B:;;7;BA8==;;;A??????==<>>4:99;9=:;//,/9948487968:;:@??A<ADCD?>;>C=>>:177//+/8:6/7677'69;878=>>==5;5;===8=6;;@>>;>A>>>BB<A<CDE8>==:;;;A886=>>=?E>>=?????BABAD=@=;;:<AA>===:=:::
@ATNG8:03531:00339
GATGGTAGAGAGACTGTAGCGCACCCAGAAGATCAGGAACTCTAGAAGAATTCAGATTTTTAACACGAGAGTAAACGTAAAAGAAGGTTTTACAAGACTCACGTTAACAATATTGCAGCAGTACGCACACAATCGAAGCGCAGTAAGGATGGCTAGTGTAACTAGCAAGAATACCACGAAAGCAAGAAAAAGAAGTACGCTATTAACTATTAACGTACCTGTCTCTTCCGAAACGAATGAGTACTATGTAGAGCTCTATACTAATCGACCTCTAGAAGTCT
+
A@AB?CCCCDDCBBBBBCCBAB@@?<???9@B@@AB@D?BA??@CC>BB>B>BAA99997+::?@@@@AAA:::3:<@ABB9BC=@5;;;-;BD@D@@@BCCCC>A>AB?BCC>@@BCCBBBDDDDCBBBB?ABBC????CBBBB@B?C@@=@BGGCCCD?BBBAAA?BA<?<><>6=>>6///1/////(-708///69>@B=B=A>>><?:==CBB?BLDA@??9=8<<<5<@@<>>>A@AAA>AA@@@@@@@@@@@>>::7;C@@@<:::A<=7;:@@
@ATNG8:03529:00482
GATGGTAGTATCTGTCTACGAGAGCCAGAAGATCAGGAACTCTAGAAGAATTCAGATTTTTAACACGTGAGTAAACGTAAAAAGAAGGTTTTACAAGACTCACGTTAACAATATTGCAGCAGTACGCACACAATCGAAGCGCAGTAAGGATGGCTAGTGTAACTAGCAAGAATACCCACGAAAGCAAGAAAAAAGAAGTACGCTATTACTATTAACGTACCTGTCTCTTCCGAAACGAATGAGTACAGAGAGTACGATATGTCTACATCGATCTTGGTAAGTCT
+
;;;B?CCCCCCA@B@A@?@?CCB??<?@@<@?????9?<A@@@@@A==@=@8==775@@@*:377997998577,5295555$5:494;<<0;;;8<<?BBABA@;A???;?DC599@@BAAAA@@@A@AA@=@:99?B???C9998>9=:;49>>>?B=B>ABA@@A?CA;?988)57556(655-677888%/6/5/./637793795557?=9:@CC?A@@??>A5948?>8>993999=AABB@@@@887=;;;9<=A>??;;;@>>>;;7<=CB==;;;
@ATNG8:03530:00521
GATGGTAGAGAGACTGTAGCGCACCCAGAAGATCAGGAACTCTAGAAGAATTCAGATTTTTAACACGAGAGTAAACGTAAAGAAGGTTTTACAAGACTCACGTTAACAATATTGCAGCAGTACGCACACAATCGAAGCGCAGTAAGGATGGCTAGTGTAACTAGCAAGAATACCACGAAAGCAAGAAAAAGAAGTACGCTATTAACTATTAACGTACCTGTCTCTTCCGAAACGAATGAGTACTATGTAGAGCTCTATACTAATCGACCTCTAGAAGTCT
+
@@AC:CADICCCCCCCBBBBCBBBC=BCB?BBBBBB?A>A@CCCCB?@@=?@BC?>>>>>/?<@@@??AAA@@@6=:99969B?C@CCC<CEC@C@@@CCFCB@B@BB?BBB<?@BCCB@@DDCCD@AAC?ABBC>BBB@===B=@?C9879CBBBBCC?BAA@AA?BB;999;::AAC:::;5:=<==/::6:///<=?BD<@;@>>==A<AAAAC?ABBBAAB>@>ABC>BAA>>>>CBC@9<?AA@>>>AAADDA@@=>:=@@@@=666@<<5::==
@ATNG8:03523:00559
GTAGGACGAGCGTCTGAGAGGTACTCATTCGTTTTCGGAAGAGACAGGTACGTTAATAGTTAATAGCGTACTTCTTTTTCTTGCTTTCGTGGTATTCTTGCTAGTTACACTAGCCATCCTTACTGCGCTTCGATTGTGTGCGTACTGCTGCAATATTGTTAACGTGAGTCTTGTAAAACCTTCTTTTTACGTTTACTCTCGTGTTAAAAATCTGAATTCTTCTAGAGTTCCTGATCTTCTGGTATACACACTCGCTCGCTACCATCGACCTCTAGAAGTCT
+
45557555558444<888::5:<ACCCC>B;;<;.;;5;;@BBBCCB@BCC@@<@>AB@@>A@CBBEBBBCC??>>><,?@>AABG=CCCC@BCB?BC7;:B@@A@CDCBBBAA=ABB@CAFC:;:BBB@B@@@>@@BBB@@@CBBBBBCCC?CBB?BB?B>AABBBBCCC?BBCCC<CAC?BBEGD5CAAAC:;;CCCBB@@@?BBBB5BBABB?B@CC@BBCCBBB@B@BBBBBC?CBCACBB@@ACCCCAAABBBBBBB?BBBBBC?BBBBBB@BB@?
@ATNG8:03585:00209
GATGTGATACAGATCAGACACCAGAAGATCAGGAACTCTAGAAGAATTCAGATTTTTAACACGAGAGTAAAACGTAAAAAGAAGGTTTTACAAGACTCACGTTAACAATATTGCAGCAGTACGCACACAATCGAAGCGCAGTAAGGATGTCTAGTGTAACTAGCAAGAATACCACGAAAGCAAGAAAAAGAGTACGCTATTAACTATTAACGTACCTGTCTCTTCCGAAACGAATGAGTACTATGTAGAGCTCTATACTACCATCGACCTCTAGAAGTCT
+
455555:::5555<<<;@@CC@BBB;>;;;;::?:::7>>9854>6=6///88889'80/33333883333&3844444$5:5:499909<@9?@;<:::<<9=9<<9<<<9=BB=@;;;AAABBBC>>:>6658=555;:;>094::::<;B===<=8==B==88==??BB<>99<<5<>>1/////(///::;;:::5.9=A??=:?:;>>00+0<8;:;:8=887716886///:7:BA=>>><;855555AA?@@8/*////65/5535>:5>>>9
@ATNG8:03591:00212
GATGGTAGGCGACATACATACGCGCCAGAAGATCAGGAACTCTAGAAGAATTCAGATTTTTAACACGAGAGTAAACGTAAAAAGAAGGTTTTACAAGACTCACGTTAACAATATTGCAGCAGTACGCACACAATCGAAGCGCAGTAAGGATGGCTAGTGTAACTAGCAAGAATACCACGAAAGCAAGAAAAAGAAGTACGCTATTAACTATTAACGTACCTGTCTCTTCCGAAACGAATGAGTACTATGTAGAGCTCTATACATCGACCTCTAGAAGTCT
+
@ACCAC>CAGCDBBBCECCCBCCCC?CCC@CBBB@?<??A@AABCC@CD=@<??;;;CCC5DACDECCCECBCB<@A;;;;;*;B>?5999&9@@7:;5:>?>BD?C?CC@BBB?BAAABBBBFDDDBBBBB?CCCC?AAAABABB>A?C:::;AAABBCB@AABBBB@BB@BBB<???;:/:::4:>>>?/?A<A>==AAAAB:>:>@BB<>;>ACBB@BCCCCBB?A>A@@:A@@=@AABBBBBABBDA@>>=>>>>A;;:=<;;<6///=>>5==??
@ATNG8:03612:00205
GATGTAGGAGACACGTCGCACACGTACTCATTCGTTTCGGAAGAGACAGGTACGTTAATAGTTAATAGCGTACTTCTTTTTCTTGCTTTTCGTGGTATTCTTGCTAGTTACACTAGCCATCCTTACTGCGCTTCGATTGTGTGCGTACTGCTGCAATATTGTTAACGTGAGTCTTGTAAAACCTTCTTTTTACGTTTACTCTCGTGTTAAAAATCTGAATTCTTCTAGAGTTCCTGATCTTCTGGTGTCGTCTATCATGTACTACCATCGACCTCTAGAAGTCT
+
BABCC@A<ABBBBBBBAAABBBCBCCBBCBA>AAAB=BC?C?BBBBEBB?BBA@@:?:????=A?@@A>>><25-5A:::*=>4<8888&5?>=8=>>;>A<88;?AA;??;;;AAA=AAA<@<?;9///::9@@?A<@@@A>==@>==>A>::=7///977177@@@AAA@@@;@@@@@5@<>:6////'/:333)--7---=;;>57777+6///@9@9??;@AAA<>?=A=;;8965059959=>@@@;;=A??>>9995554999;=;6@@AA>>9<<<<
@ATNG8:03575:00318
GATGGTAGTGATACAGATCAGACACCAGAAGATCAGGAACTCTAGAAGAATTCAGATTTTTAACACGAGAGTAAACGTAAAAAGAAGGTTTTACAAGACTCACGTTAACAATATTGCAGCAGTACGCACACAATCGAAGCGCAGTAAGGATGGCTAGTGTAACTAGCAAGAATACCACGAAAAGCAAGAAAAAAGAAGTACGCTATTAACTATTAACGTACCTGTCTCTTCCGAAACGAATGAGAACGATGAGATCTCGTGTGCTACCATCGAATCACGAAAGTCT
+
ACCC@BBCCAABB<<;?;?CCBD:?<>AC=A@@?9:298?AA:99B>CA<@=;<:=7;;;*949>9??AA@@@B5><;;;;;*;B;@;A@A7ABC@D@@@BAA@?<@?AA=ABB?DCAABBBBCBCBCBBBCAGBBB?BA@@?@??9@>A::8:AA@BAAA>BCBCBB@CC>?:;7<9////)///)//////%-607/./88AA@;<;8:AA6;8;ACCC@ABAAABB@B?BDF>BBB=??BAB?BBBBB@A@B>=>AAA;;;===8=???A<@>A=A@A;A:99
@ATNG8:03581:00324
TATGGTAGCGCATATCAGCGCAGCCCAGAAGATCAGGAACTCTAGAAGAATTCAGATTTTTAACACGAGAGTAAACGTAAAAAGAAGGTTTTACAAGACTCACGTTAACAATATTGCAGCAGTACGCACACAATCGAAGCGCAGTAAGGATGGCTAGTGTAACTAGCAAGAATACCACGAAAGCAAGAAAAAGAAGTACGCTATTAACTATTAACGTACCTGTCTCTTCCGAAACGAATGAGTACAGAGAGTACGATATGTCTACCATCGACCTCTAGAAGTCT
+
//::=@BC=>>@DCBBCCJCCCCCE=BBB?CBEFBB?A@BBDDCCC@CG@C@BA@99:9:*;=BCCCCDDCBBB=AB@??>>'>9382444&3::6<::?@ACBB?B?CB@CBB@ABAACDCCBB@BBBBBC?BCCC?BB????>>9@@D@@?ABBBBCBB?BBBBBB@CC?>>=89:888)8::188877+/<69///==?@@:>:=??D7;7;?BCCACDBCBCD?B?BEC>CDC>AAAA@CCAAAACBBBBBBAAAC===>A<AD===@9///@==6<888
@ATNG8:03593:00330
GATGGTAGCGAGCGAGTGTGTATACCAGAAGATCAGGAACTCTAGAAGAATTCAGATTTTTAACACGAGAGTAAACGTAAAAAGAAGGTTTTACAAGACTCACGTTAACAATATTGCAGCAGTACGCACACAATCGAAGCGCAGTAAGGATGGCTAGTGTAACTAGCAAGAATACCACGAAAGCAAGAAAAAGAAGTACGCTATTAACTATTAACGTACCTGTCTCTTCCGAAACGAATGAGTACGATGAGATCTCGTGTGCATCGACCTCTAGAAGTCT
+
CCCC@CDCCCCCDCCCCCBCCCCBB?BCC?AADDDC=B=BBBBBCC?BB?C?>=CAC@@A0A@CCCECCBA@@@9@@;9999$5;6;.444,4;;8<?;;=BBBC?B@CC>AAA<????@BCCCCCCCCCCC?BBBB?BBBB>>?B=@<A??=@BCABCCC?A@@BBB@CC>>>>?BBBA?7<7818::::+9<9=888==BAA=A;>>@A;?:>@CCC?CCCBBCB>A?AFD>BBB?BBBBBBBBB@A@BB>>888>>;<>@@888=7///=@>7A===
@ATNG8:03599:00397
GATTAGAGTATCATGTGTATCTCCAGAAGATCAGGAACTCTAGAAGAATTCAGATTTTTAACACGAGAGTAAACGTAAAAGAAGGTTTTACAAGACTCACGTTAACAATATTGCAGCAGTACGCACACAATCGAAGCGCAGTAAGGATGGCTAGTGTAACTAGCAAGAATACCACGAAAGCAAGAAAAAGAAGTACGCTATTAACTATTAACGTACCTGTCTCTTCCGAAACGAATGAGTACGAGAGAGCACACGTGTCTACCATCGACCTCTAGAAGTCT
+
455.5999<>===BBBBCD?:?@348B<@ABBBB@C@BBCCCCC?CC?B?BDDCCCCD5CACBBBBBCCEEH<AA;;;;.9B>C2;::*9:=8<?::=CCCC@D<??>@>@?AAAABCCCCBBDDCCCC?CCCC?BBAAA???>C?B@@?@CCCBCCC@AAABBB@BB?BAA=??A=C9=;;5:;;;;+<>8;999@ABAA;C=BB==3718<CBB@CBBBBCC=A=AA?9???=@@@@BBBBBBBA@>>?@@ABBBBBAAA<A;;;=?;?AAA@@=BB@>
@ATNG8:03584:00406
GATTAGAGTACAGTGTAGTAGACCAGAAGATCAGGAACTCTAGAAGAATTCAGATTTTTAACACGAGAGTAAACGTAAAAAGAAGGTTTTACAAGACTCACGTTAACTATATTGCAGCAGTACGCACACAATCGAAGCGCAGTAAGGTTGGCTAGTGTAACTAGCAAGAATACCACGAAAGCAAGAAAAAGAAGTACGCTATTAACTATTAACGTACCTGTCTCTTCCGAAACGAATGAGTACGAGAGAGCACACGTGTCTACCATCGACCTCTAGAAGTCT
+
@@A@CBCCCBCBCCBBDBBBBBB@BBB@BBBAAA?B?ABBB>?>@BB?B>@??@@@@@2=<@@D>>>AABAD:==BCCDC5CC@C@CDD;CCC@BBBBBCCBB?B?CCCG>=;>ADDCAAACCCCCAAAA=A;<<:>>>>888>:=:?0536ADD???A<A?????=CB7=>@<@???A8;;:988777(8:4:;;;??>??<?;?@??:>=B@@@@9>>>?>>>7=:=AC;AA?:<<=AA@@@@?9:687>===>:;;???@<@;;;@@<>>>A@@=@A:8
@ATNG8:03617:00441
GATGGTAGCGCACACATAGATACAGTACTCATTCGTTTCGGAAGAGACAGGTACGTTAATAGTTAATAGCGTACTTCTTTTCTTGTCTTTCTGTGGTATTCTTGCTAGTTACACTTGCCATCCTTACTTCGCTTCGATTGTGTGCGTACTGCTGCAATATTGTTAACGTGAGTCTTGTAAAACCTTCTTTTTACGTTTACTCTCGTGTTAAAAATCTGAATTCTTCTAGAGTTCCTGATCTTCTGGACAGAGTGTGCAGATACTAATCGACCTCTAGAAGTCT
+
;;;?15565555555:===<<>:555998::92356>)568<8<<==>6905;<:=9;8?ABB?C?CA9:48833-3/66*680/-,22(,,,-538/3/3=475558>:>>>?>:==;CBC@C@CBB>ACBC@BBBC>@??>?AAA@BBB888;;3@AA=AC<@=@ABCBBABB>BBBCC<B@BACDEFC3CCCCD8;:@>>=>9998<<<>,;;;9949;?>;999@BBC?B>AA>@@A=000@AABBBAAC???@@A@@@AA<@@AAA;?>AA??:?:88
@ATNG8:03586:00470
GATGGTAGGAGACACGTCGCACACGTACTCATTCGTTTCGGAAGAGTCAGGTACGTTAATAGTTAATAGCGTACTTCTTTTTCTTGCTTTCGTGGTATTCTTGCTAGTTACACTAGCCATCCTTACTGCGCTTCGATTGTGTGCGTACTGCTGCAATATTGTTAACGTGAGTCTTGTAAAACCTTCTTTTTACGTTTACTCTCGTGTTAAAAATCTGAATTCTTCTAGAGTTCCTGATCTTCTGGGCAGACTCTCACACGCCTATCGACCTCTAGAAGTCT
+
>@BD>AB><@C@@CC?CCCCBBB=<<=>;<:B;@?@>;??=A?:98?@@@=??=>?<??CB??;?<>?A:99===:00000'00)/5;>3?;9949@B=@B8;;BCBC@CGECBBA@=@BB>B@CBBBAAAC?BBBC@BABAAABBCBBBCCA@A>@CC@@A=A8::CCCCBBB>BBADB9C@C7;;BBB0BBCBC;@@@@AAA;;;4;;;;*;@?<;5;<BB>BCCCAAD@D@CBBCAA?AACD<BBCBA;;;;;;;;AF?BBA@@@?9>>=:99:;;;;
@ATNG8:03597:00454
GATGGTAGGCACTGCGCACACATCCCAGAAGATCAGGAACTCTAGAAGAATTCAGATTTTTAACACGAGAGTAAACGTAAAAAGAAGGTTTTACAAGACTCACGTTAACAATATTGCAGCATTACGCACACAATCGAAGCGCAGTAAGGATGGCTAGTGTAACTAGCAAGAATACCACGAAAGCAAGAAAAAGAAGTACGCTATTAACTATTAACGTACCTGTACTCTTCCGAAACGAATGAGTAACGATGAGATCTCGTGTATCGACCTCTAGAAGTCT
+
;;>A:;@B255;;=9;<<<@BBB@>5?@<8<@@@@?9@<;;433384996:7888;<<<<,;57;7333<;<<=6==C@@@A+?B:>8@@A7?==86665:89//)/388386717788955.5:995::<@9?@AB?AAABBBCA>AACCC?BBBB???C?BCBB>>:>A167?:==@@D3;880/////'//(//.-6///9:@>;@BA=B<@==;;5;;;:====7<:///)/0:)0-:5-/(//...862228222599777::677777;8=>AB
@ATNG8:03618:00532
GATGGTAGAGTATCATGTGTATCTCCAGAAGATCAGGAACTCTAGAAGAATTCAGATTTTTAACACGAGAGTAAACGTAAAAAGAAGGTTTTACAAGACTCACGTTAACAATATTGCAGCAGTACGCACACAATCGAAGCGCAGTAAGGATGGCTAGTGTAACTAGCAAGAATACCACGAAAGCAAGAAAAAGAAGTACGCTATTAACTATTAACGTACCTGTCTCTTCCGAAACGAATGAGTACACATCGTCGTGTCGTGCTAATCGACCTCTAGAAGTCT
+
556?9;;666655<=ABBBBBBBC@<:..(---5/4.57;@BA@@M@BCAC@CAA;;;;;$99==>???@@A@?69565><<)55057<;>/55949;;:;886=5=0//8;;>;::;79559@?>>;@@AB?ABBD=???@AABB@C?B;;6;@@@AAAB?BCB?>??AA=;;;50.---(---(.5555(4405...55666/505A==7=,55A@@;@>>00/;4<;8BC9C8508883;ABBB@@988;9@@??A9885:7?B8888BBBBBB>=BA2
@ATNG8:03585:00573
GATGGTAGTGTGTCTCTGAGAGTAGTACTCATTCGTTTCGGAAGAGACAGGTACGTTAATAGTTAATAGCGTACTTCTTTTTCTTGCTTTCGTGGTATTCTTGCTAGTTACACTAGCCATCCTTACTGCGCTTCGATTGTGTGCGTACTGCTGCAATATTGTTAACGTGAGTCTTGTAAAACCTTCTTTTTACGTTTACTCTCGTGTTAAAAATCTGAATTCTTCTAGAGTTCCTGATCTTCTGGACGACGCGCACTGACACTACCATCTACCTCTAGAAGTCT
+
?AAB?DCCDBCBBBB==BCCCDBBBBAAAC?><>AAE>DD?B?BCCCCCC@B@BCC?C=BCCD@D=BBBDBABBD@BCCCC3BB?BBBC?CCCC@CBF@CC?BBBCDD@CBDBBABC?CCC?C?CCCCA@@C@CCCC?D@@@EAAABBBBCCBBB>CBB?BB?B?BBCBBBCBB=A>>>>3@=A=;;;;;*;AABE=BACCCBD;;;5;;;;*;@@ABAB@BCABA@BBBC?C?CBABBC?BBCBCCAAACBBBCAAAGCCCCCC?CBBBBB?BBABBB?BB@@
@ATNG8:03592:00579
GATTAGTGTGTCTCTGAGAGTAGTACTCATTCGTTTCGGAAGAGACAGGTACGTTAATAGTTAATAGCGTACTTCTTTTTCTTGCTTTCGTGGTATTCTTGCTAGTTACACTAGCCATCCTTACTGCGCTTCGATTGTGTGCGTACTGCTGCAATATTGTTAACGTGAGTCTTGTAAAACCTTCTTTTTACGTTTACTCTCGTGTTAAAAATCTGAATTCTTCTAGAGTTCCTGATCTTCTGGCTCTCGTAGACAGATACTACCATCGACCCTAGAAGTCT
+
@BAHCCCCCBBDDBCBCCCCA??????AAA>@AAB=BD?C=BBCDDCC@CCBBB?C?CCBB?C@CCCCBBBCE@@@@@@2AC?BBBB=BEAA=AA@;@B7;:ACDE@CCCCCCCC?BBB?B?ECBB@@@C@CCCC?B@@@AABACCCBC???B@CCB?BD?B?BBCCBBBBC;@::::.;5;>;<;<;*;BBCC;<;CCCCBBBB?BBDB2BBCGFAC@BB>ACCAA??;?<?AA@@@>BBB@CCBBBCCBCCCCCCBBBCCE>@@AABBB<BBCC@CAA@
@ATNG8:03596:00591
GATGGTAGTACATGATAGACGACACCAGAAGATCAGGAACTCTAGAAGAATTCAGATTTTTAACACGAGAGTAAACGTAAAAAGAAGGTTTTACAAGACTCACGTTAACAATATTGCAGCAGTACGCACACAATCGAAGCGCAGTAAGGATGGCTAGTGTAACTAGCAAGAATACCACGAAAGCAAGAAAAAGAAGTACGCTATCAACTATTAACGTACCTGTCTCTTCCGAAACGAATGAGTACTATGTAGAGCTCTATACTAATCGACCTCTAGAAGTCT
+
ABBC@C>BECBBCCFFBBBB;;;CC@CDD@CBCBBA?A<@@AAACC=AA@C?A?@ABCCD5C@CGCCBCCBBBD9@@:::::*:C>B4;;;*9?<9;;99CCCBB?B@BB@BCC?B@CBBBBBCBBCCDBBA@DDCC?C?@?BBBB?B=A::6;B@@@CCB@BBBBCB><<67778<>ACA:99838DDDD.6706///==@B@AA:;;;B=B<AAA@@<@@@@A>=8><@FD;=;==>>>@>@;;=BBA<>>???@@@BAA<<9<DBBB;;<<>>B=>>>?
@ATNG8:03623:00183
GATGGTAGTGTCATATGAGAGTGTGTACTCATTCGTTTCGGAAGAGACAGGTACGTTAATAGTTAATAGCGTACTTCTTTTTCTTGCTTTCGTGGTATTCTTGCTAGTTACACTAGCCATCCTTACTGCGCTTCGATTGTGTGCGTACTGCTGCAATATTGTTAACGTGAGTCTCGTAAAACCTTCTTTTTACGTTTACTCTCGTGTTAAAAATCTGAATTCTTCTAGAGTTCCTGATCTTCTGGACAGAGTGTGCAGATACTAATCGACCTCTAGAAGTCT
+
CCCC@CDDCCCCBBBBGCAAACCCCCCBBB=@?@CFF>CF@D@A@@CCDD=@BBCA?A=AAAA>C?CBBBD@@@B>BBCCC1A@>AAAC<AACE@BCC@CB<@@BCCC@CCCCCCBB@BBB8989C?@AAA?;>BAA=BBBBBBBBBBBBBBBBB?CCCACC?B>AABCBCCCBAA::::.;>@=;;;;;*;ABFL?CBCDDCAABA5;;;;*;BBBB?B?CB@BBBBBBB@D@CBBCCC>A@C@EECCABBBBBBBBCCA@AC@DE@AA>AAAABB?B@@?
@ATNG8:03660:00216
GATGGTAGTCTCAGATAGTCTATAGTACTCATTCGTTTCGGAAGAGACAGGTACGTTAATAGTTAATAGCGTACTTCTTTTTCTTGCTTTCGTGGTATTCTTGCTAGTTACTCTAGCCATCCTTACTGCGCTTCGATTGTGTGCGTACTGCTGCAATATTGTTAACGTGAGTCTTGTAAAACCTTCTTTTTACGTTTACTCTCGTGTTAAAAATCTGAATTCTTCTAGAGTTCCTGATCTTCTGGTATACACACTCGCTCGCTACCATCGACACTCCAAAGTCT
+
55;:7:;?BAB==DDECCBBBCBBCECB:9;B??ABF>CC@D@BCBCBCB?BBCCC>@=?@:92;9@<>@>?BBC@BBCCC3BB=AABD:??AB>BBB@AA>@@BAAE=;;DCBBBC?BCC?C@CC@@@@@A?AAAC<A@A@@@BBCBBAAAA??=@BB?BB?A=@:;;@@@BC@BBBCD;B?BABBBDB0CCABB0;;B<<;@@AA=BBAA0A;;;A>A?CC@BCBCC@@>?@CBBCCCABAC?BBBBBCBBBBBCCDBB??@B@BBBBB>>>AC@CC=BBBA
@ATNG8:03662:00265
GATGGTAGCAGACGTGACAGAGCGCCAGAAGATCAGGAACTCTAGAAGAATTCAGATTTTTAACACGAGAGTAAACGTAAAAAGAAGGTTTACAAGACTCACGTTAACAATATTGCAGCAGTACGCACACAATCGAAGCGCAGTAAGGATGGCTAGTGTAACTAGCAAGAATACCACGAAAGCAAGAAAAAGAAGTACGCTATTAACTATTGACGTACCTGTCTCTTCCGAAACGAATGATTACTATGTAGAGCTCTATACTAATCGACCTCTAGAAGTCT
+
CCCC@DCCCDJCHCBBA@BBBDBAA@DDD=BBBC>=;=?@BCBBBB?CC>B>BAAAACCD/A====??@@>>>A7<<;<;<<*<;;:555)5<<7<969AA=BC?E?CB?BBB=@@BBCCBBCCCCBCBCB@BBBB>BBBBBB?@<@@CAA>ACBBBCCC?AAACAC=BB???@<??>>>4:8808::::*:<9=988@CAAA8;7;B@@<@CCCCBC?BCBB9::?B?BEF>C??>?BBC?AACCCCCCA@@??<<=AAAAA=AAA?>;@AA>>>=@:::
@ATNG8:03669:00262
GATGGTAGGACGAGCGTCTGAGAGGTATCATTCGTTTCGGAAGAGACAGGTACGTTAATAGTTAATAGCGTACTTCTTTTTCTTGCTTTCGTGGTATTCTTGCTAGTTACACTAGCCATCCTTACTGCGCTTCGATTGTGTTCGTACTGCTGCAATATTGTTAACGTGAGTCTTGTAAAACCTTCTTTTACGTTACTCTCGTGTTAAAAATCTGAATTCTTCTAGAGTTCCTGATCTTCTGGGTGCGCTACAGTCTCTCTACATCGACCTCTAGAAGTCT
+
456@9<<C@BC?@>@??B9:;@AC=CBBB9:4:?AA;@@@GAFCCDCDD@CCCBB?A?BCCB@C@BBBCBABBB8:9DCC3BB?BBCD=??BC?BDC?CB>@@AA@B9;;;;BBCE@CBB@B>A@@@;:;:7;BBC?CCBC?BBBBBBBAA@@?>BBD@CC>A>@ACBAA@;;5;;;;;.;4;4;;;;.0...*--;;:<<<::.4444$4::;:.505949A<>??A8?;998B@?<?9;;0;;;;ABB@?@@@@ABBBCB@@?A??=?BAABB>AAAA
@ATNG8:03649:00416
GATGGTAGTATCTGTCTACGAGAGCCAGAAGATCAGGAACTCTAGAAGAATTCAGATTTTTAACACGAGAGTAAACGTAAAAAGAAGGTTTTACAAGACTCACGTTAACAATATTGCAGCAGTACGCACACAATCGAAGCGCAGTAAGGATGGCTAGTGTAACTAGCAAGAATACCACGAAAGCAAGAAAAAGAGCAAGAAAAAGAAGTACGCTATTAACTATTAACGTACCTGTCTCTTCCGAAACGAATGAGTACGTGTGACGTACGATCGACCTCTAGAAGTCT
+
A@@E:FDDGB;66?BBBCBCCCBBB?BCD?C?@ABB<?<AABBBBC=>>=A;>>>99999.=<AACAAA@A@CD;>?>@@@@,AB?C?CBC<BBB?AA?ACCCBB?B?BB?AAA>BBBBBCCCCCBCCCCBB?BBBB<@@@@?@@A<A@CBB?BCBCACCC?@@@ABB?AC;>>:4:699819//)/9999+99=8838ADDF/;:6;///;<;:;7=9BA@@<@<AAA@A<>>=<;?=2949==5>AA<@@A>=>C>>=<@?DDAA@@=>>@@A=A??AAA=@888
@ATNG8:03644:00484
TATGTAGTATATCGCGTCGCTATCCAGAAGATCAGGAACTCTAGAAGAATTCAGATTTTTAACACGAGAGTAAACGTAAAAAGAAGGTTTTACAAGACTCACGTTAACAATATTGCAGCAGTACGCACACAATCGAAGCGCAGTAAGGATGGCTAGTGTAACTAGCAAGAATACCACGAAAGCAAGAAAAAGAAGTACGCTATTAACTATTAACGTACCTGTCTCTTCCGAAACGAATGAGTACTGTATCTATGTGTGCGCTACCATCGACCTCTAGAAGTCT
+
;CGDDCCCBBBBCCBCBBB@@@CD@CCC@CCCCCB@B?BBCBBBCACC?A>ACCCCCCD3C@BBBCCCCCCAC>CCCCBBB3AA=A;@??6??<8584:>BBBB@D@BB?BBC=AA>>CCCDBBBDCCCBB?BBBB?BBBBBCBB>B?CBB?BBBAABBB>@@?@@@>BD>>=:366AC>/96616AABB/=<7=///==ABA=A<AAAA<A<A@BBB@DDCBBAA>A?CDD>CBB?BBBBBBBABBBBBBABABBBB@@>AAA<>@@@>><>=<=DD=D666
@ATNG8:03621:00510
GATGGTAGCACGAGTCACTCATATCCAGAAGATCAGGAACTCTAGAAGAATTCAGATTTTTAACACGAGAGTAAACGTAAAAAGAAGGTTTTACAAGACTCACGTTAACAATATTGCAGCAGTACGCACACAATCGAAGCGCAGTAAGGATGGCTAGTGTAACTAGCAAGAATACCACGAAAGCAAGAAAAAGAAGTACGCTATTAACTATTAACGTACCTGTCTCTTCCGAAACGAATGAGTACTATGTAGAGCTCTATACTAATCGACCTCTAGAAGTCT
+
;9;C9@@BBCCCCCDCBCBCCBAAD?CDC@BCCD:97;?AACCCCC?9949?989CCCCC2C?BBBBBBA@@@@8@=ABBBB5BC?C7;;;.;CC=@@CCCCBAA>A@BB?B@@;>>@@BCCBBBDCCAAAB?BCCC>@@@@>???9@?A??=?ACCBCCC>AAB@?@@DD:;;;5::<<<48873;???@/8939///9;?>B<@;@===<>=AACCC@CCBABBC?B>>>>3<882888?BCBAAAAAB>>>@@@@@><<6617@A?D=;;:A;;5;;;:
@ATNG8:03638:00576
ATGGTAGGTGCACATGAGTGTAGCCAGAAGATCAGGAACTCTAGAAGAATTCAGATTTTTAACACGAGAGTAAACGTAAAAAGAAGGTTTTACAAGACTCACGTTAACAATATTGCAGCAGTACGCACACAATCGAAGCGCAGTAAGGATGGCTAGTGTAACTAGCAAGAATACCACGAAAGCAAGAAAAAGAAGTACGCTATTAACTATTAACGTACCTGTCTCTTCCGAAACGAATGAGTACGAGAGAGCACACGTGTCTACCATCGAATGAGGTTAGTCT
+
555.55516BCCCB@@AEEBBBCD?AAA=::9A@@8?9>@A?BBF?BB<;6;>BADBBB5B@FDDDDDDCCCC>??99999*9B=B9@@@9ABC@@A@CECCCB=?>?B?BBB:>>A@ABCCCDCCCCBBD?CCCC@A@@@???B?CACAA<@CCCCCCA?AAA???>BB<?=<177<><89999:::;;.7<7<///9:??@=B<A====A;?>CCC@CCBB@@@4969AB=ABB=9:9BBBDCABBCB?>>BBCCBB@>=5506@@@A<@@@A:=9=C@@@
@ATNG8:03644:00572
GATGGTAGATACTCGCTGATACACCCAGAAGATCAGGAACTCTAGAAGAATTCAGATTTTTAACACGAGAGTAAACGTAAAAAGAAGGTTTTACAAGACTCACGTTAACAATATTGCAGCAGTACGCACACAATCGAAGCGCAGTAAGGATGGCTAGTGTAACTAGCAAGAATACCACGAAAGCAAGAAAAAAGAAGTACGCTATTAACTATTAACGTACCTGTCTCTTCCGAAACGAATGAGTACACACTCTCATATGACACTAATCGACCTCTAGAAGTCT
+
<<@B?BBDCCCBB;9;@@@;:989=4:?B:BAA@994::??@@A@B?BB?B@BBA@????/?<?BB@@@A;;;B7<:@====,=;;=7<<<2@@?:6;6CC::9?9?9?B>BBF>AA@?ACCDCCBBBCAAA@BBBB>A>>=?=893;@B??<?C@>==00+0:9/776?>/775-25757,252.777777$55.5///779<>:>==;;;>E<@@CCC?BCCCCCC=?=?@A9@@A=@@@AA???A?;;;?==;;;BBAAAAA=@@AAA????DCC@B>::
@ATNG8:03653:00638
GATGGTAGCATCATGCATATCTCACCAGAAGATCAGGAACTCTAGAAGAATTCAGATTTTTAACACGAGAGTAAACGTAAAAAGAAGGTTTTACAAGACTCACGTTAACAATATTGCAGCAGTACGCACACAATCGAAGCGCAGTAAGGATGGCTAGTGTAACTAGCAAGAATACCACGAAAGCAAGAAAAAAGAAGTACGCTATTAACTATTAACGTACCTGTCTCTTCCGAAACGAATGAGTACGAGAGTCAGAGCAGAGATCGACCTCTAGAAGTCT
+
BBDD@CBBCCCCD@BBDBBBAABBB?CAA<ABCB@@=@?BBBAAAC?AA>A;<<>AAAAA*A5AAC==>AA@@@6>=:;;;;*;A@C?BBB8BBB?@A?BBBBCB?C?BC@CCC=>>>>@BCBDCCCBCCCC?CBBB<@@BBBB@@=B@CBA=ABBBBBCC?@@@AAA@CB<777155<==3:::4888888%/:78///8;B@@;@<AAAA<A<@@CBB?CCCBBBB?B?BBB<BBB>@ABBBBBBBBB=@@BD>=<>A@@><<>@@;=>==>@=@@>>
@ATNG8:03708:00241
GATAGCAGACGTGACAGAGCGCCAGAAGATCAGGAACTCTAGAAGAATTCAGATTTTTAACTCGAGAGTAAACGTAAAAAGAAGGTTTTACAAGACTCACGTTAACAATATTGCAGCAGTACGCACACAATCGAAGCGCAGTAAGGATGGCTAGTGTAACTAGCAAGAATACCACGAAAGCAAGAAAAAGAAGTACGCTATTAACTATTAACGTACCTGTCTCTTCCGAAACGAATGAGTACTGTATCTATGTGTGCGCTACCATCGTCCGACTAAAGTCT
+
;;;=AB:;6<<596==?CDDDC?B;:58AABAA=A>A@@@AAA=@@9=:??76=@@@,=7///99;?@>AA7:69::;;*;@<<4655&5?;8=B=BBCDBB?B@CB>BBB?CCDCBBBCCDCBBACCC@DC@A=?AB@AAAB?A?CBC>AACBBBCC?AAA@???A@<0//+//777.76;8=@BBC/=>:>>>>>>?BD=D==>>@7;7;ABBB@BC;;9BB?B?BCC;@995:BBBB@B?B?>>>889;AA@;;;;A=;8<=685A8:;7225'3333
@ATNG8:03695:00288
GATGGTAGCAGACGTGACAGAGCGCCAGAAGATCAGGAACTCTAGAAGAATTCAGATTTTTAACACGAGAGTAAACGTAAAAAGAAGGTTTTACAAGACTCACGTTAACAATATTGCAGCAGTACGCACACAATCGAAGCGCAGTAAGGATGGCTAGTGTAACTAGCAAGAATACCACGAAAGCAAGAAAAAAGAAGTACGCTATTAACTATTAACGTACCTGTCTCTTCCGAAAACGAATGAGTACTATGTAGAGCTCTATACTAATCGACCTCTAGAAGTCT
+
965<499;;;<<>;;@BBBBDA@@C?AAA?C?@@??;?<??BBDDD?CD<?<?@===>>>.>7;;=??@>>>>=4<:;;;;;*<C;?4999&5>:7596<<<<<B>B?@@=99:=AABEDBBHEDDAA@BBB?DB??<???<@A9:4;?B??=?CBBBBBC@CCBCDC?BC?;;;088888)5771768786%/:6;///:9>>B=?176:929:>?AAA@BB@@@><8:)//00(///)/??=@@>@>A@A<<><8225=<=<>>=A;;;;5///6//(6:::
@ATNG8:03703:00282
GATGGTAGTGTCAGTGCGCGTCGTCCAGAAGATCAGGAACTCTAGAAGAATTCAGATTTTTAACACGAGAGTAAACGTAAAAAGAAGGTTTTACAAGACTCACGTTAACAATATTGCAGCAGTACGCACACAATCGAAGCGCAGTAAGGATGGCTAGTGTAACTAGCAAGAATACCACGAAAGCAAGAAAAAAGAAGTACGCTATTAACTATTAACGTACCTGTCCCTTCCGAAACGAATGAGTACTGTATCTATGTGTGCGCTACCATCGACGAATAGAAGTCT
+
///7)//99;556;;;:<==<;;:=8<=B?@@;;:88B<?@>>333,39,3.38<=>?>=+:/22589755355.3./////$//)/29>>+:55.5444444::5:7554/;;56///9<<@ABAAA999@<===?9><??A@@>8>8<7938?A?AB=>;<A?8732873922+27555-5773222555$/5///./99@@A=A;<<AA<B<@@@???BBABB=A?A?BAA=A993:::ABEBACCC???@??>=>;;;;;770677=>5552889?;<::8
@ATNG8:03714:00273
GATGGTAGTATATCGCGTCGCTATCCAGAAGATCAGGAACTCTAGAAGAATTCAGATTTTTAACACGAGAGTAAACGTAAAAAGAAGGTTTTACAAGACTCACGTTAACAATATTGCAGCAGTACGCACACAATCGAAGCGCAGTAAGGATGGCTAGTGTAACTAGCAAGAATACCACGAAAGCAAGAAAAAGAAGTACGCTATTAACTATTAACGTACCTGTCTCTTCCGAAACGAATGAGTACGATGAGAGAGCTCTCTCTACCATCGAATCACGAAAGTCT
+
;;;B:>BCCCCCBBBCBBCBBBCCB?BDDBHCBB@@<@=@ACCCBB?BB>A=??><<<<<,<>@@@AABBBBCD=@?:;:::*9C9A2;;;-;CD@@A?BCCCCC?C?AA?BAB:==BBCCBCCCCCCCCBB>BBBB<==@@<<=?=@@BBB?BCCBBBAB?BBBBBA?CA:<9;5;:<<<4:::488988(/<7=///==BBA=C<A>>>;A<ABCAA>ADA@@BD?B?BFD=AAA>AABBBBDAB<<=@@???@A<<;@@@>><>;;;A<??@@BBB=B899
@ATNG8:03673:00348
GATGGTAGTAGTCTGTCTACGAGAGCCAGGAAGATCAGGAACTTCGTAAGAAGAATTCAGATTTTAACACGAGAGTAAACGTAAAAGAATGGTTTTACAAGACTCACGTTAACAATATTGCAGCAGTACGCACACAATCGAAGCGCAGTAAGGATGGCTAGTGTAACTAGCAAGAATACCACGAAAGCAAGAAAAAAGAAGTTACGCTATTAACTATTAACGATACCTGTCTCTTCCGAAAAGATGAGTACACATCGTCGTGTCTGCATCGACCTCTAGAAGTACT
+
@>AA>=/0////////4999444/883/0)/)//888;6;6;;87333,33,25.5.5552222&2.57722268557.75:999*55.55.5;;'56<8<<<:979//)/)//)/8;-3499555<56655<<<<9<<BB<??@AAABB?D?B;;79BBBBB<<733389=;BB?CC=44/666.6..(......#-2,36)..37;;=5:05222+5-597755,25599983822222&25333...662...333339333339886/.(.33.2.(.....
@ATNG8:03702:00331
GATGTAGGCGAGAGTGAGACGCAGTACTCATTCGTTTCGGAAGAGACAGGTACGTTAATAGTTAATAGCGTACTTCTTTTTCTTAGCTTTCGTGGTATTCTTGCTAGTTACACTAGCCATCCTTACTGCGCTTCGATTGTGTGCGTACTGCTGCAATATTGTTAACGTGAGTCTTGTAAAACCTTCTTTTTACGTTTACTCTCGTGTTAAAAATCTGAATTCTTCTAGAGTTCCTGATCTTCTGGCTGCGCTTATATGCGCTACCATCGACCTCTAGAAGTCT
+
=>>>>;A;@<>=BCCCCBBBC@@@CA?@>?@:???;4;@=@;@@@@???;?@@@@=A00/8;8;8;?@?@?@>?<=:888)69-22;;;39<22,28839::=<=A8718=?;;;??<?AA=A==<;<8:9><??@A:>=BBD@????CA=899:+//66661;>>>>?>>A@@;?>>>>3><B7;;???/>>>>>4;;;;;:>>>><:>@>,<///:670:;177==9:==A=AA???B;>>A<@:66;660688;??>?>>><>99=33-33339;49366
@ATNG8:03704:00386
GATGGTAGTCTCAGATAGTCTATAGTACTCATTCGTTTCGGAAGAGACAGGTACGTTAATAGTTAATAGCGTACTTCTTTTTCTTGCTTTCGTGGTATTCTTGCTAGTTACACTAGCCATCCTTACTGCGCTTCGATTGTGTGCGTACTGCTGCAATATTGTTATCGTGAGTCTTGTAAAACCTTCTTTTTACGTTTACTCTCGTGTTAAAAATCTGAATTCTTCTAGAGTTCCTGATCTCTGGACGACGCGCACTGACACTAATCGACCTCTAGAAGTCA
+
BBBA<B=CCDCCBCCCCCABBBCBCBBBBAAA?BCCG=CC@C@CBBBBCC@BBBCB?C<??>?<@>AABBBBCBB=??BBB2AA;??BB=AAFF@BBDAEE?A@BCBB@BCBDCBBC?CBB?B@CCCCBBBE@BBBC@BBCBA@@@AAA@C???@<??B?BB@CBBAAABAAAA<BAAA?3?;@9:;:;;*;BAAB=BCDCDCCBBB@DDDC5BBBCE@D@CD@CBBCBA@=@?BBBDC@@@C@HDBBBD@@AFAABGFCBBB>AAAAA>@@@BBC?BBCC
@ATNG8:03713:00432
GATATTCGTTTCGGAAGAGACAGGTACGTTAATAGTTAATAGCGTACTTCTTTTTCTTGCTTTCGTGGTATTCTTGCTAGTTACACTAGCCATCCTTACTGCGCTTCGATTGTGTGCGTACTGCTGCGATATTGTTAACGTGAGTCTTGTAAAACCTTCTTTTTACGTTTACTCTCGCGTTAAAAATCTGAATTCTTCTAGAGTTCCTGATCTTCTGGAGATATCATCAGCGAGCTACCATCGACCTCTAGAAGTCTATCACCGTACTGCCCATAGAGAGGC
+
BBBDB=B@B?8><7A796?@?BB?CCBBB@C???>C?B?BAAA:;;00,0@@@@0<<6>>??8>>>@<?@@<@?7;;AAAA<A?????@@<@??;?;A@>>:;;>>AA@>5:8A@>:<:@A???>=>B:9:;6//,/7>8788<?>?3:::::/;:?:==;<;+<===<5<:;;AD@>::7:>>@/@?>?A694;=9=888>>>:><@>>=AA<@@A<>>>@@B=;///;==BC=99:6777<<<5:=>>AB=>>>@@>>>B;;;8>>>:=3;;9;8-,*((
@ATNG8:03679:00479
GATGGTAGCTCGCTGATGATATCTCCAGAAGATCAGGAACTCTAGAAGAATTCAGATTTTTAACACGAGAGTAAACGTAAAAAGAAGGTTTTACAAGACTCACGTTAACAATATTGCAGCAGTACGCACACAATCGAAGCGCAGTAAGGATGGCTAGTGTAACTAGCAAGAATACCACGAAAGCAAGAAAAAGAAGTACGCTATTAACTATTAACGTACCTGTCTCTTCCGAAACGAATGAGTACGAGAAGAGCACACGTGATCTATCCGACCTATAGAAGGTCT
+
@BAB>@>;66655555/-----,,,(,--(-9999;0503?AAA??<>C?B?:9:A????/?<@@@@@CAB@@@6>>;;;;;*;C=A5:::&5@<9;@<A=AA@A>B@BC?A>?>?BBCCCCBBBBBBBCBB?BCCC?BBB@<>><:@?A@@>ABAAACDB?BBBBBB?AA=A;;5;=;:;39998?@AAA/==9<///::??@<@<>>??5;5;=@@@?AAABCAA=>;999,8899987=999:88855555588733......7705552..-222(-(---
@ATNG8:03676:00530
GATGGTAGTGATCAGATCAGACACCAGAAGATCAGGAACTCTAGAAGAATTCAGATTTTTAACACGAGAGTAAACGTAAAAAGAAGGTTTTACAAGACTCACGTTAACAATATTGCAGCAGTACGCACACAATCGAAGCGCAGTAAGGATGGCTAGTGTAACTAGCAAGAATACCACGAAAGCAAGAAAAAGAAGTACGCTATTAACTATTAACGTACCTGTCTCTTCCGAAACGAATGAGTACTATGTAGAGCTCTATACTAATCGACCTCTAGAAGTCT
+
?DCC?CCBBDCC=BCCCBBDBBBC?CCC?BBB::48B8BBBAAA@=??:?678255899*96;>@@=>>B@@>6>>;;;;;$:>;:5655&5@=8>A<@FECBC@C?AA>ABB<@@AABBCBCCDDCCDBB?AA@?<?AACBBCB?B?B@@>@CCCBCCC>AACBBB@CD?BBA<@>=991///59<<==,=<7>888==>CC=D=A???<@<>>CBC@BAAAAAB?B@BBB=CBB@???BBBBBBBCA@>>>@@@A@@@A@@<@AA@@;???DAA8;;>@
@ATNG8:03677:00571
GATGGTAGCTCGCTAGCATGATATCTCCAGAAGATCAGGAACTCTAGAAGAATTCAGATTTTTAACACGAGAGTAAACGTAAAAAGAAGGTTTTACAAGACCTCACGTTAACAATATTGCAGCAGTACGCACGACAATCGAAGCGCAGTAAGGATGGCTAGTGTAACTAGCAAGAATACCACGAAAGCAAGAAAAAAGAAGTACGCTATTAAACTATTAACGTACCTGTCTCTTCCGAAACGAATGAGTACACACTCTCATATGACAATCGACCTCTAGAAGTCT
+
0/7727::<<<55555:44/77///7969;;65548;;4:4:=733394:96:455785222$2.55222555687'2755555$5@9B:CCC295:=A9;49>==>@=@=AA?ABA;?AA9;;BCBB@AA@BBBA>AB@@;?@@???AA=C?B;;5;@?=@CBC@BDBBBC>??4::;5;::66.5//)/<====&;;4;///66:/-)--(----(-233>?>:>@999@???>887*37717>=>>BBBBBBB??;=:;;BBBB?BAAAD@CAAABB?BAAA
@ATNG8:03737:00185
GATGGTAGATATATGCACGCTCTACCAGAAGATCAGGAACTCTAGAAGAATTCAGATTTTTTAAACACGAGAGTAAACGTAAAAAAGAAGGTTTTACAAGACTCTCGTTAACAATATTGCAGCAGTACGCACACAATCGAAGCGCAGTAAGGATGGCTAGTGTAACTAGCAAGAATACCACGAAAAGCAAGAAAAAAGAAGTACGCTATTAACTATTAACGTACCTGTCTCTTCCGAAACGAATGAGTACTATGTAGAGCTCTATACTAATCGAATTCGAGGAAGA
+
::5525999@A;;;9::5<<CBBFE@BAA=@==>:927/3;;----(--(-(-35556666#22'25556666222'22444444#55.5.555&5558:<6549://*/577)/07133879569BB@AB;;;@<@CCA>AABCAD??;@>BBB?C@@@AA::4:@@@@@<@A4::<;=;7555'552-599:<:&773//..799;9:@;??;;8<=A@CCC@CAAABCB?C@CCB>BBC@BBBBB=>89898>>>ABA888<8889566//(/38557-5+.5
@ATNG8:03756:00273
GATGAGACACGTCGCACACGTCTCATTCGTTTCGGAATGAGACAGGTACGTTAATAGTTAATAGCGTACTTCTTTTTCTTGCTTTTCGTGGTATTCTTGCTAGTTACACTAGCCATCCTTACTGCGCTTCGATTGTGTGCGTACTGCTGCAATATTGTTAACGTGAGTCTTGTAAAACCTTCTTTTTACGTTTACTCTCGTGTTAAAAATCTGAATTCTTCTAGAGTTCCTGATCTTCTGGCGCTCTGTCACGTCTGCTACCATCGACCTCTAGAAGTCT
+
455:<BBBBBB@@>>?;:?;<;BBBB@AAAA>A@<@+////99;<9====<49/777<5;9>??BBBBBB<=;:::*::4:8889)8B>=9?9939A>?BA@AA;>>@@@@>><>BB:=9===;;:<>;?@@@=???@@@>>>>>@@>==B<888<;;7<=AABBAAAAB<AAAAA6A<@<@@AAA/AAAAA5<<>>>>>?>>:>>>>.@>>>A<A<><8=A>@@AA<A;===?@@;>>>;888<=>>>>??@@@?A?>>>:>>>>@>;?>>>?A;>888
@ATNG8:03722:00353
TGGTAGCTCTGCTCTGACTCTCGTCTCATCGTTTCGGAAGAGACAGGTACGTTAATAGTTAATAGCGTACTTCTTTTTTCTTGCTTTCGTGGTATTCTTGCTAGTTACACTAGCCATCCTTACTGCGCTTCGATTGTGTGCGTACTGCTGCAATATTGTTAACGTGAGTCTTGTAAAACCTTCTTTTTACGTTTACTCTCGTGTTAAAAATCTGAATTCTTCTAGAGTTCCTGATCTTCTGGGATGTGTGCGCAGTGCCTACCATCGAATCCTCTTAGTCT
+
5559555:;<666<=556=555<<;;9///8;:3;=9=:;;<<<;<@BABAA?A?CA;;6;=>@??9;://)//////#/9:///:(////)/55.5=9:;;==??BBB?9::C?BAC?@>@ACB;;;B@BCA@<@@AAAAAAB>=0000006;;;46:392=;@@?>C>@9=;;;;-;4;4;;;;;*;;;;C6;;A;::>@>>8>>>>,=>A9999?CC?BBB@@??;@=???@BC?AABC<;;;;AAABBBAAB;:7:CB6;:?BA=AA?BAA;>=???
@ATNG8:03749:00388
GTGGTAGCTCTGCTCTGACTCTCGTACTCATTCGTTTCGGAAGAGACAGGTACGTTAATAGTTAATAGCGTACTTCTTTTTCTTGCTTTCGTGGTATTCTTGCTAGTTACACTAGCCATCCTTACTGCGCTTCGATTGTGTGCGTACTGCTGCAATATTGTTAACGTGAGTCTTGTAAACCTTCTTTTACGTTTACTCTCGTGTTAAAAATCTGAATTCTTCTAGAGTTCCTGATCTTCTGGGCAGACTCTCACACGCCTACCATCGACCTCTAGAAGTCT
+
?BC466?<;;;696A==@CCBCBACA?8:9=6<AAC=BB>B>@@DCCCC@B;9:@5>5:;;;5;7:=<AAAABB?BBCCC3@A>AC@C=@@BA;@@B9>@=:;;BCC?CCDCBBDB?B@@=@>BB@@@@@@?CCBA?BCBBBBBBAA@@@CAAA<?@@===:=:>?;;;A@AA=B:9:.929299:9-9@@AB<BBC::9@@>>2:9::':49@@6949A49:ABDBB@C>B??@>=9;=@@696<?BD;;;9???:;8;@B>?<::00*//988928733
@ATNG8:03727:00472
GATGGTAGTAGTACACTAGTCATACCAGAAGATCAGGAACTCTAGAAGAATTCAGATTTTTAACACGAGAGTAAACGTAAAAAGAAGGTTTTACAAGACTCACTTTAACAATATTGCAGCAGTACGCACACAATCGAAGCGCAGTAAGGATGGCTAGTGTAACTAGCAAGAATACCACGAAAGCAAAGAAAAGAAGTACGACTATTAACTATTAACGTACCTGTCTCTTCCGAAACGAATGAGTAACTATAGACTATCTGAGACTATCGACCTCTAGAAGTCT
+
:;?B?BCCCCCCCDCBBBBCBBBCCECDF?CCCC:::;?BBCCCBC?CC?C>@>>99999(9<ABBBBA@@:98)8=;;;::':@;;;;;;0;BD:BB?ACCBBB>B?A@=A;:2:@B@AABBBBCCBBBAA=?@@@:??@>?=BF@E=ABC@CAAAACBB?BBAABB?>>9?A?8::=>>/::::.8888)2;2;888///><<7?<>;;;;@:?===>=A@??A@B:=:=?>6=::4:===00*0;00/=B@A@=>>AA@@@A@@>>>A<@@;>=B:>>>>
@ATNG8:03765:00509
ATGGTAGGCGAGAGTGAGACGCAGTACTCATTCGTTTCGGAAGAGACAGGTACGTTAATAGTTAATAGCGTACTTCTTTTTCTTGCTTTTCGTGGTATTCTTGCTAGTTACACTAGCCATCCTTACTGCGCTCGATTGTGTGCGTACTGCTGCAATATTGTTAACGTGAGTCTTGTAAAACCTTCTTTTTACGTTTACTCTCGTGTTAAAAATCTGAATTCTTCTAGAGTTCCTGATCTTCTGGTGTCGTCTATCATGTACTACCATCGTTCTCCTTAAGTCT
+
555.555.5<;?;CCCCCBA<<<<BBABBAB?AACC<A@>C=@??AABB?BC@@@=@<@@@@=A?BBBB::;>A9??CCC/A@9=8888&2==>=>@@;BB:>>AA:86;=AAAA?@<???<?<=<<878;>>??D<@<<;@@??>>>BB>>>>;889;?A<@<@@@@@???D:>=>CC5D;?5:8AAA.A>=>>7>:::?AA?@@;@@AA.>:::A:><>><>@@@@@A:=:=A=;65036;4366=;;;9??@@@A==666;6;;;;;5A;;494948867
@ATNG8:03746:00555
GATGGTAGAGTACAGTGTAGTAGACCAGAAGATCAGGAACTCTAGAAGAATTCAGATTTTTAACACGAGAGTAAACGTAAAAAGAAGGTTTTACAAGACTCACGTTAACAATATTGCAGCAGTACGCACACAATCGAAGCGCAGTAAGGATGGCTAGTGTAACTAGCAAGAATACCACGAAAGCAAGAAAAAGAAGTACGCTATTAACTATTAACGTACCTGTCTCTTCCGAAACGAATGAGTACTACTCTCAGAGACACACTAATCGACCTCTAGAAGTCT
+
=@BC@D@DFCC>BDCCBBBCCEBBB?DCC@CDCBBB=@=@@A@BCC?BB=@=??@99999.=<???BAAAAAAA9;;@@AAA0AB>B=ABB7@CC@:;9CBCBBB?B?BC@CBB>@@@>@ACFCCCCBBCCC@CBBB>BAAB@@@C>B?B9999CBBBBBC@BBBAAA?AA;@@@:<=:;:1:<<788888(8<9<888?????<A=BAAA<B=BCB@@>@CBBCBB?A>AAC=CAA<ACAAACCCAC@@?AA@@@???@?=<=8=@@@@<??????8;;>>
@ATNG8:03805:00149
GATGTAGAGAGACTGTAGCGCACCCAGAAGATCAGGAACTCTAGAAGAATTCAGATTTTTAACACGAGAGTAAACGTAAAAAGAAGGTTTTACAAGACTCACGTTAACAATATTGCAGCAGTACGCACACAATCGAAGCGCAGTAAGGATGGCTAGTGTAACTAGCAAGAATACCACGAAAGCAAGAAAAAGAAGTACGCTATTAACTATTAACGTACCTGTCTCTTCCGAAACGAATGAGTACGATGAGATCTCGTGTGCTACCATCGACCTCTAGAAGTCT
+
99;=BCFCCCCBBBBBBBBBADBB<BAA>A@@9:87?6=?:374=7<@>?</0//.;;;)94899===AAAAA9==@@@@@,@A>A=AAA8ACC@BA@@BCCBB?B@CC????>AABCCBBBCCCBBCCCC@CC@A>@AA@@@@@<A?C@@>?BBBCCCC?BBAAAA@CC?BBB9:8???7=>>=@BBBB/@@<@????@@@@<@<A>>>;?;?@BBC@DBBBBBB?B@CCC=BBB?@@ABBBBAB:;;@@?@;;:=>;;;@AA<>>;;;B=BA???A;?888
@ATNG8:03773:00179
GATATGATAGACGACACCAAAGATCAGGAACTCTAGAAGAATTCAGATTTTTTAACACGAGAGTAAACGTAAAAAAGAAGGTTTTACAAGACTCACGTTAACAATATTGCAGCAGTACGCACACAATCGAAGCGCAGTAAGGATGGCTAGTGTAACTAGCAAGAATACCACGAAAAGCAAGAAAAAAGAAGTACGCTATTAACTATTAACGTACCTGTCTCTTCCGAAAACGAATGAGTACTATGTAGAGCTCTATACTACCATCGACCTCTAGAAGTCT
+
=BBCCCCAAABBCBBBA?CC<:;;@;;4:8A??@?A@?AA5:479?;:::::#48=<:??BBCBBC=AAACCCCC)BA:@1999-8==4773?>8<>A>?;@A5:9A=A@AA=====??>>??>?7:?C@;889@AA@@>A>??@?BA>;;;?>:>>>>BB?AB6;:9<?@9999-9A@;=??===&>>99:99<<<9839<;7885::889;;<?@A888A:@:8998)899:???AAA9999@A@@ABC???BEBBB997:AEAHD<A@@@::4:>==
@ATNG8:03782:00254
GATGGTAGTCGCTGATGATATCTCCAGAAGATCAGGAACTCTAGAAGAATTCAGATTTTTAACACGAGAGTAAACGTAAAAAGAAGGTTTTACAAGACTCACGTTAACAATATTGCAGCAGTACGCACACAATCGAAGCGCAGTAAGGATGGCTAGTGTAACTAGCAAGAATACCACGAAAGCAAGAAAAAGAAGTACGCTATTAACTATTAACGTACCTGTCTCTTCCGAAACGAATGAGTACACACTCTCATATGACACTATCGACCTCTAGAAGTCT
+
===?:==@>?>>666>>>>C;96<8;45.5>>9957=49>>>?>A278/7<==>A@@@@1@;==799CB<<<A377:5999$9>992555'595.6B>BCCCAB?A>?>9???<?CBABBCCBBBBBBCCC@CBAA=??C:::AA<B9=00+0=;;<=?@;@??>@A=@D>AAB?B?AAC:;66/78888(8@:>898>>>AB8=9<7888=8=@C@@?@CBCBAA=@;<>>8<@@>BBBCCCCBB;;;AA@@@AABAAABBAAAAAA>???BBE?B@@@
@ATNG8:03784:00277
GATGGTAGTATATCGCGTCGCTATCCAGAAGATCAGGAACTCTAGAAGAATTCAGATTTTTAACACGAGAGTAAACGTAAAAAGAAGGTTTTACAAGACTCACGTTAACAATATTGCAGCAGTACGCACACAATCGAAGCGCAGTAAGGATGGCTAGTGTAACTGGCAAGAATACCACGAAAGCAAGAAAAAGAAGTACGCTATTAACTATTAACGTACCTGTCTCTTCCGAAACGAATGAGTACATAGATATACGTATAGCTATCGACCTCTAGAAGTCT
+
=BEF@CCDBBBBBABCCBCBBBCCC@DCCACCCB@@<@<@@BBBCB?BC?B????>====,?<@AB@??CC???5=@;;;;;(;@;@5999&5;;8;@<?BBDBC?B?CC?BBB>BBBBCCCCCBBBBBBBB@BBBB>BA@@@ABB@B@CBC@BB>@?BBB??@A?CC@BB?AAA>AABBB:??????>>>1?C?BBACABAAA=B8==@@<A<?@AAB@CEBBBAC@B?BBF>BBB?BBBCCCBAAAAAAA?AAA@AAA99;AA@<=<:=>;:;A<@::6
@ATNG8:03803:00321
GATGGTAGCACTACACGACGATGTGTACTCATTCGTTTTCGGAAGAGATAGGTACGTTAATAGTTAATAGCGTACTTTCTTTTTTCTTGCTTTCGTTGGTATTTCTTGCTAGTTACACTAGCCATCCTTACTGCGCTTCGATTGTGTGCGTACTGCTGCAATATTGTTAACGTGAGTCTTGTAAAACCTTCTTTTTACGTTTACTCTCGTGTTAAAAATCTGAATTCTTCTAGGGTTCCTGATCTTCTGGGATGTGTGCGCAGTGCCTACCATCGATTCGAGGAAGTCT
+
///949::<<<<<<554449::;;;;><<<@A=A;;;;*9<3838333333,3<;;<;86<=;<=@8=BBB<95252'222222#2839888'5<>8?8=7//)/97<//.6849;>????=8>8838:>;;///663;>>?;888??>>>:<===/--92--/9==7<7@??@@????<???AA5A;>877666(8=99:3:??@@A===>:>@@A/@@@@B<A;AA<AA>>>5=9>499:@=<8>>==5:66///;9;@@>>>A:>=?<?AAAAA;A@??;?:><=<
@ATNG8:03806:00398
GATGGTAGGACGAGCGTCTGAGAGGTACTCATTCGTTTCGGAAGAGACAGGTACGTTAATAGTTAATAGCGTACTTCTTTTTCTTGCTTTCGTGGTATTCTTGCTAGTTACACTAGCCATCCTTACTGCGCTTCGATTGTGTGCGTACTGCTGCAATATTGTTAACGTGAGTCTTGTAAAACCTTCTTTTTACGTTTACTCTCGTGTTAAAAATCTGAATTCTTCTAGAGTTCCTGATCTTCTGGTGAGATATGCATGATGCATCGACCTCTAGAAGTCT
+
:;@C<CFEACGDBBB@BABBBBCIBEGDCDCB@@@AC?CD@D@DCCCCBB?@ABBBAC?CDBB?DAFBBBA;99@:??CBB0::58<??6?=@A;ABD?BC?@ACDCH@BBDCBBBB?B@@=@?BBBBBCCC?BB@@=A@@@CBBABAA@@@A??<?AA>AA>A=A@BAA@BBB?@AAA@3A=@5<;;;;*;BCCH>C=<<;;;;:>2::;:*:==;9:9?DD?A@@AAAC?B?BBCCCC?BBB@BBBBABAA@@@@@BBABBCCBBB?BBB????BA??
@ATNG8:03789:00437
GATGGTAGCTCGCTGATGATATCTCCAGAAGATCAGGAACTCTAGAAGAATTCAGATTTTTAACACGAGAGTAAACGTAAAAAGAAGGTTTTACAAGACTCACGTTAACAATATTGCAGCAGTACGCACACAATCGAAGCGCAGTAAGGATGGCTAGTGTAACTAGCAAGAATACCACGAAAGCAAGAAAAAGAAGTACGCTATTAACTATTAACGTACCTGTCTCTTCCGAAACGAATGAGTACTATAGACTATCTGAGACACACTAATCGACCTCTAGAAGTCT
+
BCCCACCCFD@>>BABCECDC@@@D@DDC?BBBBBB@C=>>BBDBB>AB@B@AAAA=DDD/A=@@@?>>>A@@@9@<BBBBB0BB>C7;;;6;A@=@;::BDCBB?BABA?BCC>BB>>ACCBBBBBBBCCC@CAA@?BCCBBBBB>@=A995:??@BBBB?BC?@?C???<?;77979::365528?BBB/AA<>>>>?@@DD=D=@@==:><@@CBB?AAAAABA?B?BBF>AAA?9:9?ABBB>>A?>>C??BCCDDBCCBBBBB?CCFBB@?<;@A@=A>>>
@ATNG8:03788:00451
GATGTAGAGAGACTGTAGCGCACCCAGAAGATCAGGAACTCTAGAAGAATTCAGATTTTTAACACGAGAGTAAACGTAAAAAGAAGGTTTTACAAGACTCACGTTAACAATATTGCAGCAGTACGCACACAATCGAAGCGCAGTAAGGATGGCTAGTGTAACTAGCAAGAATACCACGAAAGCAAGAAAAAGAAGTACGCTATTAACTATTAACGTACCTGTCTCTTCCGAAACGAATGAGTACTATGTAGAGCTCTATACTACCATCGACCTCTAGAAGTCT
+
:66<==ACCCAB@BBBCCBBAACC>CCD?ABBAAA8:59AAABBC?BA=A<==:76767'23999>;<=??>B:?=@ABAA0AB?C=AAA9ACCBCCBCFEDC@>;?@=:=00-0;@AEIJFCBBBCCCCC@CBBB>AABA@A?>;@@A@?=?BBAAAA@590==00*/959<8368222'255.55555(.6/5///8;99;=B:@???;?:<<A@@<?@:::BB?B?BBB=A992999@@??<BBCA===A@@@ABA??=<=188888D<@;;<?>;>===
@ATNG8:03771:00532
GATGGTAGCGCACACATAGATACAGTACTCATTCGTTTCGGAAGAGACAGGTACGTTAATAGTTAATAGCGTACTTCTTTTTCTTGTCTTTCGTGGTATTCTTGCTAGTTACACTAGCCATCCTTACTGCGCTTCGATTGTGTGCGTACTGCTGCAATATTGTTAACGTGAGTCTTGTAAAACCTTCTTTTTACGTTTACTCTCGTGTTAAAAATCTGAATTCTTCTAGAGTTCCTGATCTTCTGGGTCTCTCTCTCACGCACATCGACCTCTAGAAGTCT
+
@@@B@CCCCCCBBBDBCBBBCBAABBAAACAA=?BCC=BB=A;@<@ABCC@CCA@A@B@BAA@=A>@@ABAA@@D;:0000)0>500/@>39/43288;6:@7;::@BCACCCCCCBB?BCC?C@CCCCAAACACCCC>AA@?@@BBBCCCCCAAA?CCC@BB?B?AACBBBCAA;>9999.:<><;;;;;*;A@BC>BCDCCCCBAB5;<<<*;CBBC@CACC@CCCCCAA?A@CCBABE@C@AB<BBBBCCCCCCCCCCCBBBBBCD@D???BB@B?87
@ATNG8:03792:00522
GATGGTAGTGATACAGATCAGACACCAGAAGATCAGGAACTCTAGAAGAATTCAGATTTTTAACACGAGAGTAAACGTAAAAAGAAGGTTTTACAAGACTCACGTTAACAATATTGCAGCAGTACGCACACAATCGAAGCGCAGTAAGGATGGCTAGTGTAACTAGCAAGAATACCACGAAAGCAAGAAAAAAGAAGTACGCTATTAACTATTAACGTACCTGTCTCTTCCAAACGAATGAGTACGAGAGTCAGAGCAGAGCATCGACCTCTAGAAGTCT
+
CBCDGCCCBECCCCCCCBBBACABC@CBB=@@@@9949.8AACCBB>AA>A>@>?>??>>)82;<9>>>;;;?D9==CBCCC2BB@B>BFE9AA@=@CBDBCB;;6:=@B?BCE9:9AABBCCCCBBBCCBC?CCAC=???>A@@A>A?A;;8:A@@@ABA49:A:::?@>9=99285525'22238;:;;;&6845/./367786969<<=9@:=<BCCACCBAABD@B@A@5;00+0;;@ABBCCAA=BBCCBB===>888;;;>A;?>>?;;5;988
@ATNG8:03771:00563
GATGGTAGGTGCACATGAGTGTATCCAGAAGATCAGGAACTCTAGAAGAATTCAGATTTTTAACACGAGAGTAAACGTAAAAAGAAGGTTTTACAAGACTCACGTTAACAATATTGCAGCAGTACGCACACAATCGAAGCGCAGTAAGGATGGCTAGTGTAACTAGCAAGAATACCACGAAAGCAAGAAAAAGAAGTACGCTATTAACTATTAACGTACCTGTCTCTTCCGAAACGAATGAGTACTATGTAGAGCTCTATACTAATCGACCTCTAGAAGTCT
+
?@@E<CDCABCCBCCCBBCCCCCAA>AAB??@ABDC?B?AACCCBB?BC@C@CCCBCCCC1CACCC@BBCCCBB=@@=>>?>0>B=A;@@@7?AC?CAAACDCBA=A?CC;??A?BA@>BCBBBBBCDCBBA?BCBB>BBBBBB@B>CAB@A<@BAAACCB>@BB@??><<6>??8=><=<6::;:<====.=><>888=>>==:==A==>:>:>@GDD@CCBCBBC>@>@CE>DCC=??BBB@=>>BBBBBBBBAAAAB>>>>;>?>>A=:::@@@:=>@>
@ATNG8:03820:00233
ATGGTAGGCACTGCGCACACATCCCCAGAAGCATCAGGAACTCTAGAAGAATTCAGATTTTTAACACGAGAGTAAACGTAAAAAGAAGGTTTTACAAGACTCACGTTAACAATATTGCAGCAGTACGCACACAATCGAAGCGCAGTAAGGATGGCTAGTGTAACTAGCAAGAATACCACGAAAGCAAGAAAAAGAAGTACGCTATTAACTATTAACGTACCTGTCTCTTCCGAAACGAATGAGTACGTGTGACGTACGTGAGCTACCATCGTCCTCTAGAAGTCT
+
65<6<:@9999959599554;4444&4997566@==@?C=AA;949?<96463////////$/0673338=;:<>533699>?0?BADBCCC<DCD@CBBBCCCBC?B>@B?CCC?BA>>ABBBAAADAA@@??CAAA>@@99::9C?C?BBA=A?@??<==;AAB999@CA178717/999)///(/6665(37-5///9;<=99@7<///7=5;8AAC>AABBBBC9:9:CA9?>?8>=?@@>>=888>BDBBA?>?@@999A?;?@@@<=8=;;88859<<=
@ATNG8:03851:00254
GATGGTAGCTATAACGTATATCTATGTACTCATTCGTTTCGGAAGAGATAGGTACATTAATAGTTAATAGCGTACTTCTTTTTCTTGCTTTCGTGGTATTCTTGCTAGTTACACTAGCCATCCTTACTGCGCTTCGATTGTGTGCGTACTGCTGCAATATTGTTAACGTGAGTCTTGTAAAACCTCTTTTTACGTTTACTCTCGTGTTAAAAATCTGAATTCTTCTAGAGTTCCTGATCTTCTGGACAGAGTGTGCAGATACTACCATCGACCTTTAGAAGTCT
+
BEHEABCBCC@ED?CCCCBBBBBCBBBAAAA;;8<CCE?CC@B@???BBBB?BBBBB=B?AAAB>B>@@@BBCAAA8<<<;;.;=9>>@A:ACAA>ABA:>>6:8=>>@<@AAA===>9>CC:>9<<<A>>>>:>>>>8<<><<<@@@@@@@>>>A<??><AA<@<@B@??@C::3;7666-7)//----'-7222'--2---455616999(66635/5)//59::9@@@:=9=A>:::166<6;=@>>====<==A??>>>@@9==@@@B<@@9@@@<@?>?
@ATNG8:03842:00310
GATGGTAGCGCACACATAGATACAGTACTCATTCGTTTCGGAAGAGACAGGTACGTTAATAGTTAATAGCGTACTTCTTTTTCTTGCTTTCGTGGTATTCTTGCTAGTTACACTAGCCATCCTTACTGCGCTTCGATTGTGTGCGTACTGCTGCAATATTGTTAACGTGAGTCTTGTAAAACCTTCTTTTTACGTTTACTCTCGTGTTAAAAATCTGAATTCTTCTAGAGTTCCTGATCTTCTGGAGATACACATGATACTCTACCATCGACTTCTAGAAGTCT
+
=BBB<===<666;;;<=???<<@859A?;=AA489@<256169<<=;;;;9==>>=9B8BB899;@BBBBBCBAA=88889'9A??<:=4839C=B@B<A@ACDCCBC?BBBB@@@C=B@@<@@BCCBCBBB?B@;;7;BBBBBBBBBB@?@?::7:DDABB?B???ABAABBB?BBBCB9B=B=AAAA@1@BBEL>C;;;;;AABB<@@@@,;;;AB5;6;@=@ABCC@@=@=A@@AAA89:B?CCCCBBCHBBBCCCAB@A@?AA@;;...*..::;7>@;:
@ATNG8:03852:00339
GATGTTGAGAGACTGTAGCGCACCCAGAAGATCAGGCTCTAGAAGAATTCAGATTTTTAACACGAGAGTAAACGTAAAAAGAAGGTTTTACAAGACTCACGTTAACAATATTGCAGCAGTACGCACACAATCGAAGCGCAGTAAGGATGGCTAGTGTAACTAGCAAGAATACCACGAAAGCAAGAAAAAGAGTACGCTATTAACTATTAACGTACCTGTCTCTTCCGAAACGAATGAGTACTATGTAGAGCTCTATACTACCATCGACCTCTAGAAGTCT
+
BBBDG@CCCBBCDCCCCBCB?@?B=AAB?BABBBB?CCBBBBB?AB?A?BABBBBBB1?;?BB::;A?===5;=:99::+9>9?6===2=>A<@ABA@@:;;;?;?@<@@@7;;????A@@@?>>AA?A;;;;?:<8::@@AA=D<A==:>>>>AA@@;>>@A@A=??<@@@<>>?@B7;;>:98888(8;;A@@@A>>><?8>99949:>@@@A;ADAA?=><A=?<;2://*/66;=A>>;;;>=====>BB?????@@:>>A@??<?:::@@:>>>@
@ATNG8:03869:00312
GATGGTAGCAGACGTGACAGAGCGCCAGAAGATCAGGAACTCTAGAAGAATTCAGATTTTTAACACGAGAGTAAACGTAAAAAGATGGTTTTACAAGACTCACGTTAACAATATTGCAGCAGTACGCACACAATCGTAGCGCAGTAAGGATGGCTAGTGTAACTAGCAAGAATACCACGAAAAGCAAGAAAAAGAAGTACGCTATTAACTATTAACGTACCTGTCTCTTCCGAAACGAATGAGTACTGCGTCTCACTCTCGCCTAATCGACCTCTAGAAGTCT
+
CEBB@BCHCCIGB@@ACB@@CCAAAACBB?BBBBBB?@=B@ABBBB?BC?C>BB=9<999.<;>>><>=A?:::3:>@@AAA0@A@A5;;;.:@A?BCBBB@BAB?B?BC@CCC=BBBBCCCCBBBBBBCA@>ABBBBC?????@B?BAEBB?BBBBCBBD?DAAAAA=BA=@A@19/////)///)/<<<<,33-6///:7;9;<><=FAA:=:>BCFF?BBBBBBB@D?CBD>BBB?BBDBBBBBA@ABBBCBCBBBBAA>::6:BBAB?BBCBBB?BB??
@ATNG8:03865:00375
GATGGTAGGAGACACGTCGCACACTTACTCATTCGTTTCGGAATGAGACAGGTACGTTAATAGTTAATAGCGTACTTCTTTTTCTTGCTTTTCGTGGTATTCTTGCTAGTTACACTAGCCATCCTTACTCGCGCTTCGATTGTGTGCGTACTGCTGCAATATTGTTAACGTGAGTCTTGTAAAACCTTCTTTTTACGTTTACTCTCGTGTTAAAATCTGAATTCTTACTAGAGTTCCTGATCTTCTGGGTCTACGCTCGTCGCGATCGACCTCTAGAAGTCT
+
;96C<>FEACFCEC@@A0007<:/5.499944.4777.7:17)//6696985:977717,3338496:@::7798>:66767'8:496625&2833,357/7@=B??>>=186665<7948<8486;9-----58*55=>9=>====:::<;=<8//8///.278*/)5<@8::C?>4:;:;:/;;@<@@BBB/@@AAA:AA@@@A?;<;:<><3=AA<=:=:>=5;:===>>>=A<AA>?AA<A@@@:@>==A@>=>>>>??@@@AA>>:=>>>A>6==95
@ATNG8:03835:00404
GATGTAGTCTCAGATAGTCTTAGTACTCATTGTTTCGGAAGAGACAGGTACGTTAATAGTTAATAGCGTACTTCTTTTTCTTGCTTTCGTGGTATTCTTGCTAGTTACACTAGCCATCCTTACTGCGCTTCGATTGTGTGCGTACTGCTGCAATTATTGTTAACGTGAGTCTTGTAAAACCTTCTTTTTACGTTTACTCTCGTGTTAAAATCTGAATTCTTCTAGATTCCTGATCTTCTGGTATGACTAGTGTACTACTACCATCGACCTCTAGAAGTCT
+
DCCCFCBCCB=CCDCBB@@@7>@@>>?A??=?AC>BGACACCDCCCL@BB@;;7::?=9945<=>?C???@A=?CCCC3BB@B@A@;>??@=ABB=AA7:9?BBC?BBBBAAAA;>=><B=>>>A?>>><??=<6<<===>888>>>>;;:5383//(//)/6;<88=99//,/77<=/=6E:=::;;+;<333)--3--,2--/(///'.56695>4><4<???>>;>8======8;;;::97679:==;;<A@@@=>=A<@??D@><@===::7>>66
@ATNG8:03829:00459
GATGCACACGAGATCTCATCGTACTCATTCGTTTCGGAAGAGACAGGTACGTTAATAGTTAATAGCGTACTTCTTTTTCTTGCTTTCGTGGTATTCTTGCTAGTTACACTAGCCATCCTTACCGCGCTTCGATTGTGTGCGTACTGCTGCAATATTGTTAACGTGAGTCTTGTAAAACCTTCTTTTTACGTTTACTCTCGTGTTAAAAATCTGAATTCTTCTAGAGTTCCTGATCTTCTGGGTGCGCTACAGTCTCTCTACCATCGACCTCTAGAAGTCT
+
556<555<;666=>>=;;;<<;;A?BAC7;:;A;A@?B?;<;BBBB?BC@?@@C?@>?B>@>ABBDCCB;;6;;;;;+/.49../*5;;>8?;>59;,/09388489?>>>>A<;:;<A1986;;?>A==>99*//6776;9;765555691:7769=<A:>>CBA;<;>=;;;AA2>:>9;::::*::<AA:@>>>>????A=DDDC*55A5505699377999;=6:65;<;AA;>===4=9==>>989>=:9::=?=?;>:668846569:;6>>>>
@ATNG8:03833:00464
GATGGTAGCTCGCTGATGATATCTCCAGAAGATCAGGAACTCTAGAAGAATTCAGATTTTTAACACGAGAGTAAACGTAAAAAGAAGGTTTTACAAGACTCACGTTAACAATATTGCAGCAGTACGCACACAATCGAAGCGCAGTAAGGATGGCTAGTGTAACTAGCAAGAATACCACGAAAGCAAGAAAAAGAAGTACGCTATTAACTATTAACGTACCTGTCTCTTCCGAACGAATGAGTACTACTCTCAGAGACACACTAATCGACCTCTAGAAGTCT
+
BBBC:==CCC>>=;;ACCBBCBBBD@BBA@DDCBAB?B>BBBBBBB<@@;=:;>??;GFD/A<A@>?@A@@>?=4:7;;;;;*;>9=;=9;0;@=:>A?@BBB::6:<@A?BAB>AABCCHDCCBBBCDCBB=BBCB=A@A@>>>A;A=A997:BBCBCCC?AABAAA?BC:7784:::::/:<<9:::::*//)////:9>@@>D;@@@@;>8=;@@A>@@?:::A?A?BB?BBC@BBBBBBDEACCAA?AAAA???@@>>><A>>>C<;;<==B;>=>@
@ATNG8:03821:00532
GATGGTAGTACATGATAGACGACACCAGAAGATCAGGAACTCTAGAAGAATTCAGATTTTTAACACGAGAGTAAACGTAAAAAGAAGGTTTTACAAGACTCACGTTAACAATATTGCAGCAGTACGCACACAATCGAAGCGCAGTAAGGATGGCTAGTGTAACTAGCAAGAATACCACGAAAGCAAGAAAAAGAAGTACGCTATTAACTATTAACGTACCTGTCTCTTCCAAACGAATGAGTACGTGTGCGACGTGTCTCCTAATCGACCTCTAGAAGTCT
+
===C:C?CGAA;@@B@BBA>B;<:B996F@CAB;;97>7@==8:7868<6><<?;;;>>?+><?CCCC;;6=AB=AAABDGF5CCAEACCC<CCD@CA@ADDDCC?A?CC?BBB>AAAA@ABBCCBBCDDBB=BCDD=AABB@@AB>C@C@@?@EBBBBCB@BCBAAA>AA<A@@=@@@@A8?<=999999(/:7;///;;?A@=A:=>AA;@;@ADCD?BBBBBAA=@=@A;B::7:BDABBBBBBBAAAAAAB?@@@@<@A<A>>>@<>==>@@;@;:;
@ATNG8:03837:00521
GATAGCGCACACATAGATACAGTACTCATTCGTTTCGGAAGAGACAGGTACGTTAATAGTTAATAGCGTACTTCTTTTTCTTGCTTTCGTGGTATTCTTGCTAGTTACACTAGCCATCCTTACTGCGCTTCGATTGTGTGCGTACTGCTGCAATATTGTTAACGTGAGTCTTGTAAAACCTTCTTTTTACGTTTACTCTCGTGTTAAAATCTGAATTCTTCTAGAGTTCCTGATCTTCTGGAGATATCATCAGCGAGCTACCATCGACCTCTAGAAGTCT
+
45666>DCA@9:9:>>499?::<<<::9;2356:09;1616>=;;9A;=<5546:7;<=<8B9:58>;545;:>>==>+<<6::<=4559C>@<<9@@79:@?@B=AABBAAAA7;;@<@;AAB;<;BA6;;AA7;;@@=:9:?A@@?@?@=9988:<<6<188?=>>?AA=@:::9&9.9.99999$55;;;)65>;<<=999.555&4;://,/7@@;00:?@>=:>:=?>@AB=BBA9>>0000;;;=>@@>==>=99244/0//6;/0/6617::<
@ATNG8:03843:00548
GATGGTAGTATCTGCACACTCTGTCCAGAAGATCAGGAACTCTAGAAGAATTCAGATTTTTAACACGAGTGTAAACGTAAAAAAGAAGGTTTTACAAGACTCACGTTAACAATATTGCAGCAGTACGCACACAATCGAAGCGCAGTAAGGATGGCTAGTGTAACTAGCAAGAATACCACGAAAAGCAAGAAAAAAGAAGTACGCTATTAACTATTAACGTACCTGTCTCTTCCGAAACGAATGAGTACATAGATATACGTATAGCTACCATCGTCCTCTAGAAGTCT
+
566=:?CBCBA;;<<<;;;@6;5??7?AB=@?>94404-4=<383>970)/6/0///666'65877::865222'22555555#5525999;0;>>:=B=B=AB;;;;@CC@AAA@BBBABBCCCCCCCBA@C?CDBC>BA@?A?@@=A?C??=@BBBBBBD@BBB>>>=BA<9898<97666(7884:9:::;'7=9<///77==A=A<>;==;A=A6<;D@CCCGD@?>@>AFF>BBC<@?@BBBBBB?AB???@A@??A>>>@>>8>>>B@@<?@@@@A>A778
@ATNG8:03858:00502
TATGGTAGTGATACAGATCAGACACCAGAAGATCAGGAACTCTAGAAGAATTCAGATTTTTAACACGAGAGTAAACGTAAAAAGAAGGTTTTACAAGACTCACGTTAACAATATTGCAGCAGTACGCCACAATCGAAGCGCAGTAAGGATGGCTAGTGTAACTAGCAAGAATACCACGAAAGCAAGAAAAAGAAGTACGCTATTAACTATTAACGTACCTGTCTCTTCCGAAACGAATGAGTACGATGAGAGAGCTCTCTCTACCATCGACCTCTAGAAGTCT
+
CDAA?ACCCEA@ABBBC;;;BBBHH@BBC?BBAAB@<A<??CBCDF@DE9;6:?==999?*?9ABBBA;<:CBB>C@@AEDD5@A@D@BBB:BBB?BBBBBAA995:=BA@CEF@CB==BBBBBBCC?BBC>@@AA<:::AAA>?<??BBBACBBBBBA@=@BBAAB@BB??;;:>?>@@:?BB?B>===.::=A=BABABBC@C?C>>>@C@AA=>B:>>=>>=>=B=;::3:??:???>======>?>?<7///==<=A>;;6:@=>=@589@@?>;=<<=
@ATNG8:03860:00501
GATGTAGAGAGACTGTAGCGCACCCAGAAGATCAGGAACTCTAGAAGAATTCAGATTTTTAACACGAGAGTAAACGTAAAAAGAAGGTTTTACAAGACTCACGTTAACAATATTGCAGCAGTACGCACACAATCGAAGCGCAGTAAGGATGGCTAGTGTAACTAGCAAGAATACCACGAAAGCAAGAAAAAGAAGTACGCTATTAACTATTAACGTACCTGTCTCTTCCGAAACGAATGAGTACGATGAGATCTCGTGTGCTACCATCGACCTCTAGAAGTCT
+
<ABBBA@@BBAB@966==@A999;1;4504;::;B>B?CDA8:8<833,3377333<<<)505555558;588)88;5;<<*==<=<AAD9BA@=>>:;99;::7:8BB?@@A=@=<>A;;<CCBCBBB@@<;;9C@BDBCB::9<A>A;;6:AB:::BC?BBBBEB?BC?999;?7:::1://+/=@>@,33-//..53758(/(/5//(/489?CD?B@?::9?8:9>==5=00*00==>@@@?866<79999965///889369:>?A<@@@@@@=>>=@
@ATNG8:03868:00533
GATGGTAGCTATACGTATATCTATGTACTCATTCGTTTCGGAAGAGACAGGTACGTTAATAGTTAATAGCGTACTTCTTTTTCTTGCTTTCGTGGTATTCTTGCTAGTTACACTAGCCATCCTTACTGCGCTTCGATTGTGTGCGTACTGCTGCAATATTGTTAACGTGAGTCTTGTAAAACCTTCTTTTTACGTTTACTCTCGTGTTAAAATCTGAATTCTTCTAGAGTTCCTGATCTTCTGGTCTACTACACTGTACTCTAATCCGACCTCTAGAAGTCT
+
BBCC@CCBBBIDCDA@?@DCCBBAAABDCCCB>AA@A<AA>AAAAACCBB?BB@@?=@?BBBC@C?AAABBBBB>;?BDCC/=>;@@@D9ABBB?BCC>>>076:>>>;;;;B????<???8=:===<==??=B@@@6::@@@:;:?>?<:9:==4:;:4::5;:?C>>>@@;;5:;===/=:>9:::::*::>??4;;;;;:<<<>1888)2777C5A6AC5::?>;=;=C:>=>>=@<>>B=AA=====;<666===>>==76617=<9=@///=9///9
@ATNG8:03835:00551
GATGGTAGGCGACATACATACGCGCCAGAAGATCAGGAACTCTAGAAGAATTCAGATTTTTAACACGAGAGTAAACGTAAAAAGAAGGTTTTACAAGACTCACGTTAACAATATTGCAGCAGTACGCACACAATCGAAGCGCAGTAAGGATGGCTAGTGTAACTAGCAAGAATACCACGAAAGCAAGAAAAAGAAGTACGCTATTAACTATTAACGTACCTGTCTCTTCCGAAACGATGAGTACTGCGTCTCACTCTCGCTAATCGACCTCTAGAAGTCT
+
BBCC==AC@CAABB==>>9;;CCCC@BBC@CBBABB5:5;??>@@A?BC>C<>?999>@@0B?CCDCCBBBCCE=;;<BAAA0;9554555&4::5<=<;;::9=9?<?A=BAB?A@ABA@A@@AABBDBBA>;;;;>ABAAABBB?C>B;<8;DABACDD@BBB?@??BA<??@:==:9:,996487778(.939///:=@AA<A=@@>>:><?@BCB?AGDBBBC?A>@@@8A00000ACDBBBCCAACCCCBD@?@@;:5:B@9:8:@?ADG@C???
@ATNG8:03843:00586
GATGGTAGTACATGATAGACGACACCAGAAGATCAGGAACTCTAGAAGAATTCAGATTTTTAACACGAGAGTAAACGTAAAAAGAAGGTTTTACAAGACTCACGTTAACAATATTGCAGCAGTACGCACACAATCGAAGCGCAGTAAGGATGGCTAGTGTAACTAGCAAGAATACCACGAAAGCAAGAAAAAGAAGTACGCTATTAACTATTAACGTACCTGTCTCTTCCGAAACGAATGAGTACAGAGAGTACGATATGTCTAATCGACCTCTAGAAGTCT
+
;799699>>>666;;;9;7////774:9;477;///)/5888/0-5056(-(---//<<<+>:=<665555444)4;55555$55.5.555&554.5@@@?@@@@=>;==9=<=177??C;;;AACCBAAAC?BBCCACBBBBBAB=A=B;;5;CB@@?<@7??>??>?AA=???390000*000)0:::9,..(22225<<572718755/6188?:;5:?@;:99206<>:1:/0)000/87=>;;:>--------5966272779//*/855.5-5952
@ATNG8:03857:00582
GATGTAGCGCGACGAGCGTAGACCCAGAAGATCAGGATCTCTAGAAGAATTCAGATTTTTAACACGAGAGTAAACGTAAAAAGAAGGTTTTACAAGACTCACGTTAACAATATTGCAGCAGTACGCACACAATCGAAGCGCAGTAAGGATGGCTAGTGTAACTAGCAAGAATACCACGAAAGCAAGAAAAAGAAGTACGCTATTAACTATTAACGTACCTGTCTCTTCCGAAACGAATGAGTACGAGAGTCAGAGCAGAGCTACCATCGACCTCTAGAAGTCT
+
95@<<CFBBACDCBCAABECCBBB>BBB?BBABCB?B999AABBB?BB@B?BBBCCCCC2C?CCCC@ABBB>>7>>BBBCB5BC@C@CCC;CCC@CCBBDDDCC@C?CD@BAA>AABBCBDCCCBCBCBBC@DCBB?B@@@BBBB>B?B??<?BBBBBBB@ABBAAA?BD;888487>?<887818=>AA/;<9=///<=>>>=A=B;;;<A;A?BBD@DDBA@A@=@=AAA<BAA>BAB@BABBCB@A@@BB@@A>>>???@A;??@@=<:=>>>@@<@>:;
@ATNG8:03917:00201
GATGGTAGTGCGTGAGAGAGAGACCCAGAAGATCAGGAACTCTAGAAGAATTCAGATTTTTAACACGAGAGTAAAACGTAAAAAGAAGGTTTTACAAGACTCACGTTAACAATATTGCAGCAGTACGCACACAATCGAAGCGCAGTAAAGGATGGCTAGTGTAACTAGCAAGAATACCACGAAAAGCAAGAAAAAGAAGTACGCTATTAACTATTAACGTACCTGTCTCTTCCGAAACGAATGAGTACGAGAGAGCACACGTGTCTACCATCGATTCGAGGAAGTCT
+
:66@<@FDDCFFBAAABABCBA:::3:8==9;:@BB=A>BCAAA9948?8>8>@>98762$23778:=8:88788&79@@>:>(55169>AA2=@A?ACCBCBBBC?C@BA;?>?4:9??ACICCCCCD@@992:<993:@>@A@999*;;?BA>AAA@@A::49AA?@A=?=9<981595555'68618>@AA/AA;?;;=;;;?E<>;>???=@=;;ABA?DBCDBAA;?=@@@9?AB=9::AAAAABBB@?ACCB@>>>>>>>>>:=888@@=BACC=A;>;88
@ATNG8:03919:00373
TATGGTAGCTCGCTGATGATATCTCCAGAAGATCAGGAACTCTAGAAGAATTCAGATTTTTAACGCGAGAGTAAACGTAAAAAGAAGGTTTTACAAGATTCACGTTAACAATATTGCAGCAGTACGCACACAATCGAAGCGCAGTAAGGATGGCTAGTGTAACTAGCAAGAATACCACGAAAGCGAAAAAGAGTACGCTATTAACTATTAACGTACCTGTCTCTTCCGAAACGAATGAGTACACATCGTCGTGTCGTGCTACCATCGACCTCTAGAAGTCT
+
5>>@>ACC>>;;;>>>?CBBCDCGFGEA@?@CC;;;9;7;BAAAAA?AGAF@CBB;;;;;':8@@<;;<A<=>>19<99444$3;892444&3>=48>>=<>>CE?C?CF??;;;?A@@CBBBDDCCAACCC@B@@@=??@A899C?A=B998:BBBBCCCABBA???@DD<>@@<@;;;=5=?<<<<;,///<==ABBCG:=:=AAA7;7;BCCC?BBCCCCC@B@BCC>CBB?AABCCCCBCAAAAABBBCAABAAADCC@B>>>8828AABCC@B;;;
@ATNG8:03892:00417
GATGGTAGCGAGCGAGTGTGTATACCAGAAGATCAGGAACTCTAGAAGAATTCAGATTTTTAACACGAGAGTAAACGTAAAAAGAAGGTTTTACAAGACTCACGTTAACAATATTGCAGCAGTACGCACACAATCGAAGCGCAGTTAGGATGGCTAGTGTAACTAGCAAGAATACCACGAAAGCAGAAAAAGAAGTACGCTATTAACTATTAACGTACCTGTCTCTTCCGAAACGAATGAGTACGATGAGAGAGCTCTCTCTAATCGACCTCTAGAAGTCT
+
===DAC>CCB>=B@?;<<959;==@9ACC????::9385;;9333717;,7,29995555$92999;;44498808:;;>>>+>?:>?BCD9BBBAC@@@<>>00+/5::5??A:8<77;@@ABCCCBBBCB>@@AA?AAABAAA?BC@D@A?ACBBBAAB@BBBCBB?BB?ACF>?@@>>)///.////'-605./.:896;5;3;>>=;>:88;BB>AC;<<:A=A=AAB;??@>:::@???A@AABBCBB??>>88888=9===8818?=>?@9=888
@ATNG8:03902:00470
ATGGTAGTGTGTCTCTGAGAGTAGTACTCATTCGTTTCGGAAGAGACAGGTACGTTAATAGTTAATAGCGTACTTCTTTTTCTTGCTTTCGTGGTATTCTTGCTAGTTACACTAGCCATCCTTACTGCGCTTCGATTGTGTGCGTACTGCTGCAATATTGCTAACGTGAGTCTTGTAAAACCTTCTTTTTACGTTTACTCTCGTGTTAAAAATCTGAATTCTTCTAGAGTTCCTGATCTTCTGGATAGCGACGCGATATACTACCATCGACCTTTAGAAGTCT
+
455.55;<==666555=<555>>>@==9>43/7<==4::5>055<<=AA@CCB9965<@;::5;8;;99954/9277777'//)/9::(556;49<>1568<<==>@@D@@?C;:;?BCC?B?BD;;;ABB>ABBB@CBCC@A@@D@@@B??::7;BC?BCBB?BBA@AAAAB7:;@BB-:5:9>>?>?,@??B@-99:9999955.5555$5<<59059=A=AAAAAAAAG@BBA@AAADDC?@@;;<C@A;;;;;AAA@@AA899@AAB?CD>BBB?@A00
@ATNG8:03903:00480
GATTAGAGTATCATGTGTATCTCCAGAAGATCAGGAACTCTAGAAGAATTCAGATTTTTAACACGAGAGTAAACGTAAAAAGAAGGTTTTACAAGACTCACGTTAACAATATTGCAGCAGTACGCACACAATCTAAGCGCAGTAAGGATGGCTAGTGTAACTAGCAAGAATACCACGAAAGCAAGAAAAAAGAAGTACGCTATTAACTATTAACGTACCTGTCTCTTCCGAAACGAATAGTACGTGTGACGTACGTGAGCTACCATCGACCTCTAGAAGTCT
+
<<A:CCCCCCCCDBBBBBBBAAC?CBB>@@ABBB?B?BBCCCCD@CC@C@CCCCCCCC5C@BEDCCBBBBCC=@BBCCCC3BB@E?BBB9BCC@C@??BCD?>:>?@@=ABB<>>BBBBBBCCDDCBBBB@BBBB?B?>>@@@@=@=A998:CAAABBB@BBBBBB?BB=A@?8<<866(8::4988888%/<79///88=AB;>;>AAA<><>ABBBACCBBBBB?B@CCC>CBB?BBBCBBBBBBBBBBBB=@>BBBBCBC@A777=<9<@@@@@:>:;:
@ATNG8:03882:00513
GATGCGCATATCAGCGCAGCCCAGAAGATCAGGAACTCTAGAAGAATTCAGATTTTTAACACGAGAGTAAACGTAAAAAGAAGGTTTTACAAGACTCACGTTAACAATATTGCAGCAGTACGCACACAATCGAAGCGCAGTAAGGATGGCTAGTGTAACTAGCAAGAATACCACGAAAGCAAGAAAAAGAGTACGACTATTAACTATTAACGTACCTGTCTACTTCCGAAACGAATGATTAACGATGAGAGAGCTCTCTCTACCATCGACCTCTAGAAGTCT
+
CC:6:CCBC=>CCCBB@@?@<5<>B9BBBAAA?C;?89:AAB?BA?A??????CCC3B>==<;::::CBB:A=66888(86159:9:,:9817828<@@@B=B<??<?@@:>>@@@>;89::;=>>?A<?@??=???=<===8<<?==:=??@@A>>:>A??=?;7717>?:>>@ED7;:=9<<<<;,///<<;@A?;:;=@7<///5;6;778;5;9;;///;6;6;==6@@A<=889(/(/////5<<<=>>5568>@@@?<@CC===;;;;?AA=;:66
@ATNG8:03893:00542
TATTAGTGCGTGAGAGAGAGACCCAGAAGATCAGGAACTCTAGAAGAATTCAGATTTTTAACACGAGAGTAAACGTAAAAAGAAGGTTTTACAAGACTCACGTTAACAATATTGCAGCAGTACGCACACAATCGAAGCGCAGTAAGGATGGCTAGTGTAACTAGCAAGAATACCACGAAAGCAAGAAAAAAGAAGTACGCTATTAACTATTAACGTACCTGTCTCTTCCGAAACGAATGAGTACTGTATCTATGTGTGCGCTACCATCGACCTCTAGAAGTCT
+
BBC@CDCF@A@CDDEDCCBB9::9;GD?B@FCCC?B?BBBCCBC@BB@BBGCCEECCC2C@DDDCDDCBBBB<AB@@@@@1@A@B?BBB9BCC>@@@BBCDBA?B@BB@BBB>AABBCCCCBBABBCCCB?AAA@=AB@@@B??<@?BBC@BBBBDBBB?BACBBB@AA>ABB=AA866,8=>:988888%8=:;;:;@ABBB=B<>>>B=?;?>BBB?BDB@@@A=@?;;;6;@@=?BBCCCCC@ABBCBAA@ABAAAA==@@9>>@@AA<A>>?DD<@;::
@ATNG8:03926:00267
GATGGTAGATACTCGCTGATACACCCAGAAGATCAGGAACTCTAGAAGAATTCAGATTTTTAACACGAGAGTAAACGTAAAAAGAAGGTTTTACAAGACTCACGTTAACAATATTGCAGCAGTACGCACACAATCGAAGCGCAGTAAGGATGGCTAGTGTAACTAGCAAGAATACCACGAAAGCAAGAAAAAGAAGTACGCTATTAACTATTAACGTACCTGTCTCTTCCGAAACGAATGAGTACACACTCTCATATGACACTACCATCGACCTTTAGAAGTCT
+
5;@<8=@@CBA@;=====BBCAAAC<??B?A@@@::4:>@@@AAAA?EB9959=<68888(87<==???A><<=/::;;;;;*<B>B5:99&5C<96;6?>CC>?=@@CB@CBB?BBBBCAA@CCCCDAACB?BBBB>B=>>??@@<@?BAA>ACBBBCBB?BBBBBB?AA:;8818::::/9:98>@BBB/AA=C888???>><><@BBB7;7;?BBC@AAABABB<?=?BB=EBB?BBCFBBA>BBBAAA>>>BDDBBAABBB@DBBBAA>AB>>BA>A;;:
@ATNG8:03964:00267
GATGTAGTGCGTGAGAGAGAGACCCAGAAGATCAGGAACTCTAGAAGAATTCAGATTTTTAACACGAGAGTAAACGTAAAAAGAAGGTTTTACAAGACTCACGTTAACAATATTGCAGCAGTACGCACACAATCGAAGCGCAGTAAGGATGGCTAGTGTAACTAGCAAGAATACCACGAAAGCAAGAAAAAGAAGTTACGCTATTAACTATTAACGTACCTGTCTCTTCCGAAACGAATGAGTACGAGAGAGCACACGTGTCTACCATCGACCTCTAGAAGTCT
+
;;656=>666;;;566?>BBBAA<5;<<8<555::6:3338888=433/3399663333'3....77665559022599;;*;>9>7;;;0999455499<4446:7:<9===7<;33666555=<=666>9<<=A?A?A@BB@A2;5:==3::@@@B@B=>>;8786==6=996<5779....)-4999(22(--(--88:88486988859085>>>8<990//:5:(/773733,738377>:<<999575527997996656955577(//99774=///
@ATNG8:03923:00308
GATGGTAGGCGACTACATACGCGCCAGAAGATCAGGAACTCTAGAAGAATTCAGATTTTTAACACGAGAGTAAACGTAAAAAGAAGGTTTTACAAGACTCACGTTAACAATATTGCAGCAGTACGCACACAATCGAAGCGCAGTAAGGATGGCTAGTGTAACTAGCAAGAATACCACGAAAGCAAGAAAAAGAAGTACGCTATTAACTATTAACGTACCTGTCTCTTCCGAAACGAATGAGTACTATGTAGAGCTCTATACTAATCGACCTCTAGAAGTCT
+
BCAA=BCC>B;96==@BBBBB<:;<?<;?BE@??B?B?@??BCCC;>><??ACB@====.==AB@?????AAA9@?::999):<5:8;DD;BAA<???@@?>?A=A;@@9?>>5:9==<=>E???>>>?@A=@??A<@<=====>:>=AAA;AAAAAAAA=>99::;6//+/<;176:::.77/6=====,//,/;;;ABB@?;?<B@@@;@<@AB@@:??@AA==:=<@>A7<8718;;=?????;;;>>>CB>=;;;>>>@;>A;9838CCBBB<A@@@
@ATNG8:03957:00376
GATGGTAGCAGAGTCACTTATATCCAGAAGATCAGGAACTCTAGAAGAATTCAGATTTTTAACACGAGAGTAAACGTAAAAAGAAGGTTTTACAAGACTCACGTTAACAATATTGCAGCAGTACGCACACAATCGAAGCGCAGTAAGGATGGCTAGTGTAACTAGCAAGAATACCACGAAAGCAAGAAAAAGAAGTACGCTATTAACTATTAACGTACCTGTCTCTTCCGAAACGAATGAGTACAGAGAGTACGATATGTCTAATCGACCTCTAGAAGTCT
+
;66C:>DACBCCCCCBBC@CBBA@=@BB?BCCBBB>B;>>BCCBB>AA?C@BB>===<=/>:>>?>>=CCCBD:@>;;999*::487;;<-89=58:5:>@?@@<>;>B=A??;>;;;AA>>>>A?@A@>>:>>>>9>>>>=<<>:>;?887:A@>@?<<9=?@@??<@B=@=>8<A676)8:<7=@DDD/8858EHFBAA@@;@<AA@@9>:=>>?@;A>>>@>@<?;<<;5<::5:@@@??>>>BB?A@AAAA?>@@A?><:=????<@?@@8838???
@ATNG8:03962:00355
GATGGAGCAGACGTGACATAGCGCCAGAAGATCAGGAACTCTAGAAGAATTCAGATTTTTAACACGAGAGTAAACGTAAAAAGAAGGTTTTACAAGACTCACGTTAACAATATTGCAGCAGTACGCACACAATCGAAGCGCAGTAAGGATGGCTAGTGTAACTAGCAAGAATACCACGAAAGCAAGAAAAAGAAGTACGCTATTAACTATTAACGTACCTGTCTCTTCCGAAACGAATGAGTACGATGAGAGAGCTCTCTCTACCATCGACCTCTAGAAGTCT
+
@@@D<@ECA<AC===BBBAAADDD@CBB?BBBB??<?@CBBBAAA?BB?B@;;;???>?/?<@@ABAAA>??B:>>;<;;;*<@>C5999&4B<8>@;ABDC@A=@>AA?BDD?CBAABCCCCBBBBBBBB@BCAA>A@AAAABB>A?C??=?FBBBBDD?BAB???>A>;>>>7;;>>@4;8938DDDD/7616///:<?@A<@;@BBB:>:>@CCE?CBBBBA@9?;?@@<BBB?BBBBBBB>AABB>>>B@>=///988==7@??A@@<>=>=@@<@@@@
@ATNG8:03949:00490
GATGGTAGTGATACAGATCAGACACCAGAAGATCAGGAACTCTAGAAGAATTCAGATTTTTAACACGAGAGTAAACGTAAAAAGAAGGTTTTACAAGACTCACGTTAACAATATTGCAGCAGTACGCACACAATCGAAGCGCAGTAAGGATGGCTAGTGTAACTAGCAAGAATACCACGAAAGCAAGAAAAAGAAGTACGCTATTAACTATTAACGTACCTGTCTCTTCCGAAACGAATGAGTACCTCTCAGACGCTCGTCCTACCATCTACCTCTAGAAGTCT
+
B@@A>B=CCCCCCCCCCBBCCCBBB@DCC?AAABBA>A?899BCEC<A@>@>ABADBAA=*A;B?>>>ACAAAA:=:;;;;;*;A>A5;::'5@@?C;9:ABABB@B?BB@BBB@BB89;AAABCDDDCCA@=@@?>@BBBBA@@A>B@CBB?BBBCBBBC>BBBABD?CC;9988<::::.:8818::::+6>7=///=:==?=D;?>AA=B;@?BBB?BCA??@?<?<?BA;B>?<???BBDC?BBB??@?@AAAAAAA=AA=48///=@9:99@BB:==@@
@ATNG8:03957:00543
GATGGTAGTACATGATAGACGATACCAGAAGATCAGGAACTCTAGAAGAATTCAGATTTTTAACACGATAGTAAACGTAAAAAGAAGGTTTTACAAGACTCACGTTAACAATATTGCAGCAGTACGCACACAATCGAAGCGCAGTAAGGATGGCTAGTGTAACTAGCAAGAATACCACGAAAGCAAGAAAAAGAAGTACGCTATTAACTATTAACGTACCTGTCTCTTCCGAAACGAATGAGTACGTGTGCGACGTGTCTCCTACATCGACCTCTAGAAGTCT
+
<<BDAKCHFGDBBABAABBB@@BA?5;;@:>??9940443;448BB?CC>B>9:59:9:;*9;@BBAAABCDDD>CCBBBBB2BB=B<AAA9@CC@@@AACCCBD?B?BB@BCB<>>AAABCCCCBBBCCCC?CCFE?@@@BBBBB?D@DBB?BDCBBCCB@BBBBBB>BB?A@@;@@?A?899:;98888(6<9<888>>>>><B<AAAB=A;@@CBB?BCCCBCC?B?BCD>B@A>???BBBBBB>>?BBCCCA@?>===AA@@@>A=;7;<<A=>:>==;
@ATNG8:03955:00591
GATGGTAGCTCGCTGATGATATCTCCAGAAGATCAGGAACTCTAGAAGAATTCAGATTTTTAACACGAGAGTAAACGTAAAAAGAAGGTTTTACAAGACTCACGTTAACAATATTGCAGCAGTACGCACACAATCGAAGCGCAGTAAGGATGGCTAGTGTAACTAGCAAGAATACCACGAAAGCAAGAAAAAAGAAGTACGCTATTAACTATTAACGTACCTGTCTCTTCCGAAAACGAATGAGTACACACTCTCATATGACACATCGACCTCTAGAAGTCT
+
?BAD@CBBBCA<@EEHCBBCCCBBB?CCE@BBBB>>=?@CDCCCBA?BB>B?BA?;;;;;.::=>>>>>??==<5<=@ABBB5CCID@BBB:BAC@@@@@CBA:97:=AC?BBC>AAAABCCCCCCCCBABB??>>><?>??<>>A?A=A??<?BBCABBB?BAAABB@ED>@>;4:<888*56717=AABA)==9=///==AAA<@<@===:>8;;@CC?BBC@==>+0+0000*0==:088??>?@867=<=<>888BBCCABABB??<?ABA::59@=<
@ATNG8:03940:00637
TATGGTAGCACGAGTCACTCATATCCAGAAGATCAGGAACTCTAGAAGAATTCAGATTTTTAACACGAGAGTAAACGTAAAAAGAAGGTTTTACAAGACTCACGTTAACAATATTGCAGCAGTACGCACACAATCGAAGCGCAGTAAGGATGGCTAGTGTAACTAGCAAGAATACCACGAAAAGCAAGAAAAAGAAGTACGCTATCAACTATTAACGTACCTGTCTCTTCCGAAACGAATGAGTACGATGAGAGAGCTCTCTCTACCATCGACCTCTAGAAGTCT
+
//;@=ADDAA@AABBDCBCBCCCCG@BBBABBABAA=BACBCCCCB@BC?B?BBCCCCCC5C@@@A@@@BA88837=98888)9?>A?BBA8BBB?BBBB?==883:=A@??8818==>CCDCCECC@???D?CBBC>>>?@>?>A>B?BCB=AACCCBBB>??B99:=@>9==<18/////)///)/9888*53.5222677;AAA<@@?@<?<@???A<A???>:9*/)/77.6::369:>@???AA@@=>=@@??===@????7;;A??@=???@==9=;;;
@ATNG8:03974:00309
GATGGTAGCTCACGTACGTCACACGTACTCATTGTTTCGGAAGAGACAGGTACGTTAATAGTTAATAGCGTACTTCTTTTTCTTGCTTTTCGTGGTATTCTTGCTAGTTACACTAGCCATCCTTACTGCGCTTCGATTGTGTGCGTACTGCTGCAATATTGTTAACGTGAGTCTTGTAAAACCTTCTTTTTACGTTTACTCTCGTGTTAAAAATCTGAATTCTTCTAGAGTTCCTGATCTTCTGGAGATACACATGATACTCTACCATCGACCTTTAGAAGTCT
+
455:5:=;?;;;;;<<959@BCBBICCBBBBB8;;A<@A>B>965=<==8<@;;:5:;???B?C@C???B@A@C?AAAAA.>@;>9999*9?>>498@6@B>B???BB?BBCB??@C=@?><>:>=>88588:??AA<>>>AAA<>>=>??;6691///5//*/4>>AAAAAAA:==AAB6>;>:=>CAA/AC??>7?AAAAAAAAA=CCCC.;===A9>9>A=CA<<;;;;A;??>>>>;C>=989:99?@@;;;BA@@??BBB=?@@A>><>A:AAA<@>>>
@ATNG8:03981:00428
GATTAGTGTCATATGAGAGTGTGTACTCATTCGTTTCGGAAGAGACAGGTACGTTAATAGTTAATAGCGTACTTCTTTTTCTTGCTTTCGTGGTATTCTTGCTAGTTACACTAGCCATCCTTACTGCGCTTCGATTGTGTGCGTACTGCTGCAATATTGTTAACGTGAGTCTTGTAAAACCTTCTTTTTACGTTTACTCTCGTGTTAAAAATCTGAATTCTTCTAGAGTTCCTGATCTTCTGGGTGTATCAGCGAGTATCTACCATCGACCTCTTGAAGTCT
+
;55155;;;@BB<B@@AA;:9@>?=>???B?BBBG=BB?B?BBBBBB@9<<<00,/)/::A<@<@BABABAAA6;;AAA2CB@CBCC9;9::6:@B=AB766::>B=BBBA@@BB?AAEAE?CCCCA@;0-0@<=+00=00;>>@@AA@@??>@BBB>AA=@5:9;;A=@=@29:999*99=<==??=,=999=,99=<<>>000:===:,<;=9929;==8999@<44057::;<::5889:095559::;9/////7///5.444;::7;>=:=>9=544
@ATNG8:03979:00565
GATGGTAGCGCACACATAGATACAGTACTCATTCGTTTCGGAAGAGACAGGTACGTTAATAGTTAATAGCGTACTTCTTTTCTTGTCTTTCTGTGGTATTCTTGCTAGTTACACTAGCCATCCTTACTGCGCTTCGATTGTGTGCGTACTGCTGCAATATTGTTAACGTGAGTCTTGTAAAACCTTCTTTTTACGTTTACTCTCGTGTTAAAAATCTGAATTCTTCTAGAGTTCCTGATCTTCTGGACAGAGTGTGCAGATACTAATCGACCTCTAGAAGTCT
+
955;5;?CCCCBBDCBCBCBBBBBBCBBBBAA>>AAF<AA791999;@;;:;BCCB@B@BB@A<?<@@@AAA@?A<::::-3<8;9:;>30//::599;178375555<<@CCCBBBB?CCB@D@DGCBCCBB?BCCD@BBBBBBBBCCCBCA@@C@CBB?BD=?=?BBBBBBAB<@9999-9<?<:;:;:*;BDDL=BBCCCCCCCC@CCDE5CBBCCACACB?BBBCCAA=A@DDBBBA<@>A?BCCGBAACCAABCBBBBBB@BCBBB>BBBCBB?@@@@
@ATNG8:03339:07067
GATGGTAGTACATGATAGACGACACCAGAAGATCAGGAACTCTAGAAGAATTCAGATTTTTAACACGAGAGTAAACGTAAAAAGAAGGTTTTACAAGACTCACGTTAACAATATTGCAGCAGTACGCACACAATCGAAGCGCAGTAAGGATGGCTAGTGTAACTAGCAAGAATACCACGAAAGCAAGAAAAAGAAGTACGCTATTAACTATTAACGTACCTGTCTCTTCCGAAACGAATGAGTACAGAGAGTACGATATGTCTAATCGACCTCTAGAAGTCT
+
BABC@BBBDCCCCCCBCCCE:;;CC@CCFAFDFF@@?AACJDCCBB?CC?B?BBCCCCCC5D@CCBBBCCCCCC>CA@@@@@0@@>@5:990:BA=CCCDBCCCC?C?CC@CBB?BBBCCCCCBBAAABBBB@CCCC>BBBDDDCC?C@BAA>ACCCCCCC@DDCB@@?AE@ABA>BB@??9@9:89CCCC2CC?BAABCCC?>;>;A@BB>B?BBCCC@CCBB@@C?C@BBD>DCC>AADCBBBBBBBB@B@BBBB@@@BBBC>BBBBB>BCBBBB>B=>>
@ATNG8:03353:07066
GATGTAGCGCGACGAGCGTAGACCCAGAAGATCAGGAACTCTAGAAGAATTCAGATTTTTAACACGAGAGTTAAACGTAAAAAGAAGGTTTTACAAGACTCACGTTAACAATATTGCAGCAGTACGCACACAATCGAAGCGCAGTAAGGATGGCTAGTGTAACTAGCAAGAATACCACGAAAGCAAGAAAAAGAAGTACGCTATTAACTATTAACGTACCTGTCTCTTCCGAAACGAATGAGTACAGAGAGTACGATATGTCTACCATCGACCTCTAGAAGTCT
+
AABLECCBBDBBCBBB@;;;665<4<<=?BABB@@=@?BBA@@@A=??7:5:B>>:CBB1B?BABAA@><<189+8794;;;(;;5949;;0;;A@>9;;BBA@@<@?AA?BCB?CCC@AAECBBBBCBC;;5<<;<>ACCCCBBB@C?B;<;<DECCCCC>BABBAB=9958>87=<==?6<<<6:=BBC3BB?BCBBBAA@@7;8;ACD<?<>>CAC?BBB@@@B=?:???8=00,0>>>BEBBBBCBBBB:99B>>=BBB@@<@<=<;=76/////*/777
@ATNG8:03336:07090
GATGGTAGCTCACGTACGTCACACGTACTCATTCGTTTCGTAAGAGACAGGTACGTTAATAGTTAATAGCGTACTTCTTTTTCTTGCTTTCGTGGTATTCTTGCTAGTTACACTAGCCATCCTTACTGCGCTTCGATTGTGTGCGTACTGCTGCAATATTGTTAACGTGAGTCTTGTAAAACCTTCTTTTTACGTTTACTCTCGTGTTAAAATCTGAATTCTTCTAGAGTTCCTGATCTTCTGGACGACGCGCACTGACACTAATCGACCTCTAGAAGTCT
+
;6:F;<BBCCCCCEDE;9;CCBCBCDCCBB;;9;BBC>CCCL@BBBGCBC@BBBBA=@<@BAA>A@CBBBAACCA<99999(:@<A99:49BBC?BCB>A?499?;;@>BABBAABB>AA@=B<@>>>@@AA=B:;:188<<<?@@AAA@???>>=CDD<>><><>>ABAA???785999+;)/(/7888*887884/.....5535+255&25339*.*.84666:>992555::<BB7<;B7;;;;;==;;;;;;BAAAAA=?????7;;@@>>;?@@@
@ATNG8:03320:07204
GATGGTAGTGTCATATGAGAGTGTGTACTCATTCGTTTCGGAAGAGACAGGTACGTTAATAGTTAATAGCGTACTTCTTTTTCTTGCTTTCGTGGTATTCTTGCTAGTTACACTAGCCATCCTTACTGCGCTTCGATTGTGTGCGTACTGCTGCAATATTGTTAACGTGAGTCTTGTAAAACCTTCTTTTTACGTTTACTCTCGTGTTAAAAATCTGAATTCTTCTAGAGTTCCTGATCTTCTGGCTCTCGTAGACAGATACTATCGACTCTAGAAGTCT
+
444405<>=BCA<<=666>CCCCBBB@=>@:;2:@A@<CM?C@CLCBBBC@ECCAB9A@==@C@DACC:;;BB@<<>@@@@+>@?C@@@:@A;;6;@>;;A8696;;=9>@AAB;;:=BA@=@>ABCCCDDC@AAAB?BBBBBCCCCBBAA;;;@9?>@;@B?B@CCCBBCCCC;:;AAA5@;?;;;;;;*;ACCC>BBCHGCCBBB5;;;;*;@AAB?B:;<ADCCDCCB@D@BBBBBA?B;;6;B;;;CCCCBG;;;A;;;A@@@000AA@BC@CBBA
@ATNG8:03324:07230
GATGGTAGTGTGTCTCTGAGAGTAGTACTCATTCGTTTCGGAAGAGACAGGTACGTTAATAGTTAATAGCGTACTTCTTTTTCTTGCTTTCGTGGTATTCTTGCTAGTTACACTAGCCATCCTTACTGCGCTTCGATTGTGTGCGTACTGCTGCAATATTGTTAACGTGAGTCTTGTAAAACCTTCTTTTTACGTTTACTCTCGTGTTAAAAATCTGAATTCTTCTAGAGTTCCTGATCTTCTGGCTCTCGTAGACAGATACTAATCGACCTCTAGAAGTCT
+
;56>;>CECCCBBBCEAABCCCDDCCCCCDDC?A:::6:B>A?BBBCBBB@DKGBC?B@BBCCADBBBBCCCBBCDBBBBB5BC?CDCC>CCBB?BBC@CCACBCCCD>BAECDCCC?BBC@C?BBBBBBBBACCBB>@ADBCCCCCCCCDCBBC@CBB@BB?B@BBBBCCCCC>D;;;;.;<@=ABCDD5CCCBC=BCCBCCHBFC@CHJJ3CCCBB@BACCADDCBBBC@D@CCCCEG@BA@?@BBCAAABCCBBBAAACBB?CDDBB?BCBBBB@BBBB
@ATNG8:03354:07234
GATGGTAGTGTCATATGAGAGTGTGTACTCATTCGTTTCGGAAGAGACAGGTACGTTAATAGTTAATAGCGTACTTCTTTTTCTTGCTTTCGTGGTATTCTTGCTAGTTACACTAGCCATCCTTACTGCGCTTCGATTGTGTGCGTACTGCTGCAATATTGTTTAACGTGAGTCTTGTAAAACCTTCTTTTTACGTTTACTCTCGTGTTAAAAATCTGAATTCTTCTAGAGTTCCTGATCTTCTGGGATGTATCAGCGAGTATCTACCATCGAATGAGGTTAAGTTCT
+
4444.4::9:::;;<<<<9995555999944405<<>46646:===;;;;16566=6;4;9993949<<@B<<;9499999(9;.44<:1:;450/77)//)/://5=9<566;<<>:6668;6;5555555.59996:=<;;:///////9::=9=<>7555)57;445<:99:066>>>.>8<055;;;(44444)5;;///////)////$//555.5.55.555555:7:.55555<45///)/////:555=55555555557;556<7995/)/)/)//)//
@ATNG8:03330:07281
GATGGTAGTATAGAGCTCTACATAGTACTCATTCGTTTCGGAAGAGACAGGTACGTTAATAGTTAATAGCGTACTTCTTTTTCTTGCTTTCGTGGTATTCTTGCTAGTTACACTAGCCATCCTTACTGCGCTTCGATTGTGTGCGTACTGCTGCAATATTGTTAACGTGAGTCTTGTAAAACCTTCTTTTTACGTTTACTCTCGTGTTAAAAATCTGAATTCTTCTAGAGTCCTGATCTTCTGGTGCGCTACAGTCTCTCTACATCGACCTCTAGAAGTCT
+
:66=9=BBCA@AACCCCBBCCCCCDCCCA@AD@BABB<@@@B?@@@BAAB?AAA:969=@AAA@E>??CBBBB=A7@@???.@@;@?=;3;>>@8?=>9==9000<<@7:=BBA>=B<@@@<@:=<>:9::;5;;CB==>>@===;;;=AA;;;;9;:;7;=9=:>>?A???@@7;;?AA2>5;5;>=>>/>>>>>7>>>889><::18898(7===B=D;8839>>>>;;;<?>>A?>;>;;5;;;;>>===;;;=BBBBA===A@@@=A>=>BB<;66=
@ATNG8:03341:07262
GATGGTAGGAGACACGTCGCACACGTACTCATTCGTTTCGGAAGAGACAGGTACGTTAATTAGTTAATAGCGTACTTCTTTTTCTTAGCTTTTCTGTGGTATTCTTGCTAGTTTACACTAGCCATCCTTACTGCGCTTCGATTGTGTGCGTACTGCTGCAATATTGTTAACGTGAGTCTTGTAAAACCTTCTTTTTACGTTTAACTCTCGTGTTAAAATCTTGAATTCTTCTAGAGTTCCTGATCTTCTGGGTCTACGCTCGTCGCGCTACCATCGACCTCTAGAAGTCT
+
555=9>DC@CCBBBBCEDCCC@;;;BB@@>?A9@;;;/;@5;29=95544.4:4445=.9.9445:8545;;:::=9==??=+88,333333&3889<8===6@@>@?>@778'7992228:28>;;A;;67//.532778;3;;;?A;<===@?@?999*///4890607;::9=?=?355>@@2@;?7;7===,;;;=@,/+///777>BB=ACB6B8818=0808=8===A?>=;>7;;:DCD9===>5=??>>:::7///99=AA@B=A@???@<===A==:>??=
@ATNG8:03362:07289
GATGGTAGACATATCGTACTCTCTGTACTCATTCGTTTCGGAAGAGACAGGTACGTTAATAGTTAATAGCGTACTTCTTTTTCTTGCTTTCGTGGTATTCTTGCTAGTTACACTAGCCATCCTTACTGCGCTTCGATTGTGTGCGTACTGCTGCAATATTGTTAACGTGAGTCTTGTAAAACCTCCTTTTTACGTTTACTCTCGTGTTAAAAATCTGAATTCTTCTAGAGTTCCTGATCTTCTGGGCAGACTCTCACACGCCTTCCATCGACCTCTAGAAGTCT
+
0//;:=??ACCCCDBBBCCCCCCCDBBCCBBB@BBAC=BB>A?ABBDCCCACBBBB@B@BBBB?A?BBABBBB=B>?@::;+AB?C???8?88:>ABA?BB<???BBB?BAAA??AA<AAA=A<A@>668==:A???<@?@>>>>@@@AAA@@>>;<<<9<<6<;?@@@@@AAA8<::;;/;8<=;????.::?@@:@@@A@BB@@@8=>=>/?::;C<@<??;?BBB?;;7;=@@@A==:==<A:A:;:::???AAAAAA=D:=:>>>>@@<?><<>>9=?AA
@ATNG8:03364:07254
GATGGTAGGTGCACATGAGTGTATCCAGAAGATCAGGAACTCTAGAAGAATTCAGATTTTTAACACGAGAGTAAACGTAAAAAGAAGGTTTTACAAGACTCACGTTAACAATATTGCAGCAGTACGCACACAATCGAAGCGCAGTAAGGATGGCTAGTGTAACTAGCAAGAATACCACGAAAGCAAGAAAAAGAAGTACGCTATTAACTATTAACGTACCTGTCTCTTCCGAAACGAATGAGTACTATGTAGAGCTCTATACTAATCGACCTCTAGAAGTCT
+
446><?CLAA@@@@BBBCCKCCBBD;;;D@DCAADC@B@BBADCBB@CF?A=@AA<;<;<*;;AACFFCCCFMG9B;:;;;;(;<<>@>@@2BBB:<AAAABBBA?A?BC@BCC@BBBBBBBABB@AACCCCAECCC@BBBBBBCC@F@B::8;BBBBBCC@BBBBCC?BC?999@CCDCC?AAA?BADCC2CB@BBBBCCBBB?B@BBBB?B?B@CDEBCBA@@DB?B@BBA<AAA=@@@AAAABBCBBBBBBBBBCAACCCC>AABBC@AAA=>A<A>>=
@ATNG8:03327:07319
GATGGTAGTACATGATGACGACACCAGAAGATCAGTAACTCTAGAAGAATTCAGATTTTTAACACGAGAGTAAACGTAAAAAGAAGGTTTTACAAGACTCACGTTAACAATATTGCAGCAGTACGCACACAATCGAAGCGCAGTAAGGATGGCTTGTGTAACTAGCAAGAATACCACGAAAGCAAGAAAAAGAAGTACGCTATTAACTATTAACGTACCTGTCTCTTCCGAAACGAATGAGTACTATGTAGAGCTCTATACTAATCGACCTCTAGAAGTCT
+
9:;C;CCCCCBBBBABC@@000BA=AAI@DCICDBBB?CDCCCBB?BB@B@BCCCC??C1C@AA@ABCCDAA@6@=:;:;:*:B>B=BBB:BCFBCCDBCCCCD?C?BB@ACC?BBBBBBBBCCDBBBCCC@EBCC@CBBBBAAB?B@CAA@BC@CCBBC@BBBBBB?BD>A@@<>>BBA<?=>8<<<<<.<A=B>?>BBBBB?B?BBBF?B?BBCCC@FBCCCBB>B@BDC>DCB@AAABBCBBACCBBAAACCAAACCCA@>ABCBB>99;AAC9=888
@ATNG8:03329:07290
GATAGTGTGTCTCTGAGAGTAGTACTCATTCGTTTCGGAAGAGACAGGTACGTTAATTTAATAGCGTACTTCTTTTTCTTGCTTTCGTGGTATTCTTGCTAGTTACACTAGCCATCCTTACTGCGCTTCGATTGTGTGCGTACTGCTGCAATATTGTTAACGTGAGTCTTGTAAAACCTTCTTTTTACGTTTACTCTCGTGTTAAAATATCTGAATTCTTCTAGAGTTCCTGATCTTCTGGTATGACTAGTGTACTACTACCATCGACCTCTAGAAGTCT
+
@;;??BBBBCDDDDDDCCCCDBBBBABBC?BBCC?AA@C@CBBBBBB@BBBCCGG@CC=C@CEGCAABAA<??@@@0?B?AAAB==CCCAAA@=;;5;;999:;@@@@@A9849??;??BAA;;000=@@@?=CBBBAAAABABBBB????9885;=7=7;9;877755(..366+605067777(222690999999:;9=1888(8;=>?@@==5==///578=A:=8>>>=;?7:;A<;;///66;89<A>=888==>=AAAAAA:>=888@>FC?>
@ATNG8:03360:07338
GATGGTAGGCGACATACATACGCGCCAGAAGATCAGGAACTCTAGAAGAATTCAGATTTTTAACACGAGAGTAAACGTAAAAAGAAGGTTTTACAAGACTCACGTTAACAATATTGCAGCAGTACGCACACAATCGAAGCGCAGTAAGGATGGCTAGTGTAACTAGCAAGAATACCACGAAAGCAAGAAAAAGAAGTACGCTATTAACTATTAACGTACCTGTCTCTTCCGAAACGAATGAGTACGATGAGAGAGCTCTCTCTACCATCGACCTCTAGAAGTCT
+
////)/793:?@;=>>;;;<@595;57:;2//-5--(/)//:77:>85504583444444$5.5==>>>666=;6;=;;;;;';;<<=<<<2<@>:?BAABCC;;2;>??;@BB?BBCCBABB@@@CDCCCGACBBB?B;;;EDDE@EACCB@BDDDDBCB@FDDBBB?DC9::?9=@:::5:>=<=????1?C?BBBCBBB@@5947=AA>B?BBCBE?A@;;;??5;6:A@9@@@=@@?BBBBBCCA@ABECBBBBBC??>BB@B>>>9959==>??;>888
@ATNG8:03354:07433
ATGGTAGCATCATGCATATCTCACCAGAAGATCAGGAACTCTAGAAGAATTCAGATTTTTAACACGAGAGTAAACGTAAAAAGAAGGTTTTACAAGACTCACGTTAACAATATTGCAGCAGTACGCACACAATCGAAGCGCAGTAAGGATGGCTAGTGTAACTAGCAAGAATACCACGAAAGCAGGAAAAAGAAGTACGCTATTAACTATTAACGTACCTGTCTCTTCCGAAACGAATGAGTACGATGAGATCTCGTGTGCTACCATCGTCCTCTAGAAGTCT
+
5545<<<BBBCB;;;CCCAAA@C>:?@C@CBB;;97:5:<<<>=>:00)0:00384===+=9=B@BBBBCA@@:????CCC0>>898999+;;>:?BBBICCCEGM@A@>@BB?BCCBCBBDCECCCCDDD@DBBB@BCCBBBBB?C@DBB?BCCCCCCC?BBCBGC?BB>AAB?BABBF>@9:93:999(9@<A@ABBBBBB>?<?CB@<@<@;@@B@CC;<;BA?A?BCB=CBC@CBBBBB@??CCCCBBBA???@@?????;;;;;BB?BBBB??;;A;;
@ATNG8:03361:07406
GATGGTAGTAGTACACTAGTTCATACCAGAAGATCAGGAACTCTAGAAGAATTCTAGATTTTTAACACGAGAGTAAACGTAAAAAGAAGGTTTTACAAGACTCACGTTAACAATATTGCAGCAGTACGCACACAATCGAAGCGCAGTAAGGATGGACTAGTTGTAACTAGCAAGAATAACCACGAAAGCAAAGAAAAAGAAGTACGCTATTAACTATTAACGTACCTGTCTCTTCCGAAACGAATGAGTACACACTCTCATATATCGACCTCTAGAAGTCT
+
:4557;;@@@54497/////)////4.4445455;==8>466<==//)/:)/)///77:===+<7::///77////(3355999(;<9>:>>>2==>7<<<555::<5:5:<05448<;;;ABBCCDDBA;;;;5;BBC>A@@CCDDC?@<@@@+000/7;<EC>;>=<::716:+0/)/)//<=>8<778)7;888'77288;<<::33036;6674969>BBB?CCBBBCD?B@CBB<AAC=??@?<:8..--88:?BCBB@;@CCC@898BBB?CAA?
@ATNG8:03358:07447
GATGGTAGCTCACGTACGTCACACGTACTCATTCGTTTCGGAAGAGACAGGTACGTTAATAGTTAATAGCGTACTTCTTTTTCTTGCTTTCGTGGTATTCTTGCTAGTTACACTAGCCATCCTTACTGCGCTTCGATTGTGTGCGTACTGCTGCAATATTGTTAACGTGAGTCTTGCAAAACCTTCTTTTTACGTTTACTCTCTTGTTAAAAAATCTGATTCTTCTAGAGTTCCTGATCTTCTGGAGATACACATGATACTCATCGACCTCTAGAAGTCT
+
?@@C@CBBCCCBBBBCBBBCBCCBBCBBBC@@>ACCC?CC@C@CCBBBCDAECDBB@B@BBCCAC@BCCCCDDDC?CCCCC2CB?B77759CAEACCC@BB799:CCC@BAACCBBB>@@B@C@CCCB@B>>:>@@@<>>@@A>>>?>>>@@:9::=;;6;B=B<??@A@@@==9<<==>5>=A:;;;;;+7<<<=6=///::;5;;)/////%/.//8;29<8<;85AAC:;7;@=>==;;;;=KAA???A>>>AA>>>>>A@@@AA7;;?@BB====@
@ATNG8:03354:07542
GATGGTAGCAGACGTGACAGAGCGCCAGAAGATCAGGAACTCTAGAAGAATTCAGATTTTTTAACACGAGAGTAAACGTAAAAAAGAAGGTTTTACAAGACTCACGTTAACAATATTGCAGCAGTACGCACACAATCGAAGCGCAGTAAGGATGGCTAGTGTAACTAGCAAGAATACCACGAAAAGCAAGAAAAAAGAAGTACGCTATTAAACTATTAACGTACCTGTCTCTTCCGAAAACGAATGAGTACAGAGAGTACGATATGTCTAATCGACCTCTAGAAGTCT
+
0//727<000CCBBBBBBCBB::<;5;?@=@CECDE898;DC@@@@;@@=A=@AA99999:%918?@CAAAA=?<577;;;;;;%;:99;999+;@>:>G@CFDBBA@C@BB@AA@>@?AABCCCCBBBC@@?D=@9::;??@@@A::5;=@CC@DCBBBCAA>ABBC??9?<9=:939>9999*9<<9@BBBBB(9723;8;@@AA<)//(////)/)/:@>@<AA@@@981888888*7??;9::CDDDCAAABBBBBBBBBBA@A>>9>AC>><>CAA?><?AAB
@ATNG8:03370:07049
GATAGCTCGCTGATGATATCTCCAGGAAGATCAGGAACTCTAGAAGAATTCAGATTTTTAACACGAGAGTAACGTAAAAAGAAGGTTTTACAAGACTCACGTTAACAATATTGCAGCAGTACGCACACAATCCAAGCGCAGTAAGGATGGCTAGTGTAACTAGCAAGAATACCACGAAGCAAGAAAAAGAAGTACGCTATTAACTATTAACGTACCTGTCTCTTCCGAAACGAATGAGTACGAGAGAGCACACGTGTCTACCATCGACCTCTAGAAAGTCT
+
@><555<>566;;=@@@=97>72//)/)//5955.54445<::8588.4.4:333333$363/////68885:8:9999(997<.555&555.59==>>@A@8<9<<<?@A49:@9:9<<<;5559555744.4398<<<<<;-/)///)/::///559<<<;5403:-338283336===7;<>>>+:943337788834927333(.(.379607/////8)305<<1;;;03399:<;::::87777388??BB=777<<----6(--24...'2687
@ATNG8:03388:07070
GATGCACGACACGACGATGTGTACTCATTCGTTTCGGAAGAGACAGGTACGTTAATAGTTAATAGCGTACTTCTTTTTCTTGCATTTCGTTGGTATTCTTGCTAGTTACACTAGCCATCCTTACATGCGCTTCGATTGTGTGCGTACTGCTGCAATATTGTTAACGTGAAGTCTTGTAAAAACCTTCTTTTTACGTTTACTACTCGTGTTAAAAATCTGAATTCTTCTAGAGTTCCTGATACTTCTGGCTCTCGTAGACAGATACTCCATCGACCTCTAGAAGTCT
+
556<<>=@;9;6??>666:95<<;;=;;4;;;;)99496<<<>>>?:CDBBB?C=A@?>5>495:::?;88233333$/656----(---(/3//3-3;7:;<BBB@BAAA=8748=:?<>7:0//66775/56=?:??>>>ABDAAA=::877.222022,2388822,26772722222$2+2+25666'65222'25555566666+5555$27955/517:499957775:3832,,,,(,*5,55(*,,,,,22479777::4999;662...99926595
@ATNG8:03380:07124
GATGGTAGTATATCGCGTCGCTATCCAGAAGATCAGGAACTCTAGAAGAATTCAGATTTTTAACACGAAGAGTAAACGTAAAAAGAAGGTTTTACAAGACTCACGTTAACAATATTGCAGCAGTACGCACACAATCGAAGCGCAGTAAGGATGGCTAGTGTAACTAGCAAGAATACCACGAAAGCAAGAAAAAGAAGTACGCTATTAACTATTAACGTACCTGTCTCTTCCGAAACGAATGGGTACATAGATATACGTATAGCATCGACCTCTAGAAGTCT
+
77796::A>@0////7///<>>;@>?>;92599955.55999////,/;7;7666;====+<544344.4<;;<=4999:999(5506:?=?2;;;7;@?=55544.49998>9:69BAABBACBBBBBC@@@>@@@@5::@?@AAC@E@D;;89B@@BCBB?BBBAAA<??=???>AABDB;?:949BBBB3BB?BB>>?A888=A=AAAA<A;::@A@=A@@@@=>:><>?D?BBB>BBB=BB?@??;;A@000==;@CCCC9:;AA?ABCBAD?C::9
@ATNG8:03398:07167
GATGTAGGAGACACGTCGCACACGTACTCATTCGTTTCGGAAGAGACAGGTACGTTAATAGTTAATAGCGTACTTCTTTTTCTTGCTTTTCGTGGTATTCTTGCTAGTTACACTAGCCATCCTTACTGCGCTTCGATTGTGTGCGTACTGCTGCAATATTGTTAACGTGAGTCTTGTAAAACCTTCTTTTTACGTTTAACTCTCGTGTTTAAAAATCTGAATTCTTACTAGAGTTCCTGATCTTCTGGGTGCGCTACAGTCTCTCTACCATCGACCTCTAGAAGTCT
+
///9:AA@CCBBBC=;;BB?@@CC@AABCCC?C<;;80<:=+///;:::6;>==@=B6;55<7@9=B;@@B<;@<99:9:(98893333&3:::4:9=9;A?B@@@:938=8<>AAA>:CC>D=>??885997?==><>>>BBC?;;;@>>====88889>>5;5:<<>A@@@A356=<<,<1:196888*88999+-)-6---7</78(8<<<+<688<5;8>=9=><;=>7737.658@<>966681///55;?;>=@@@AC???B:;67633-----7727;;;
@ATNG8:03376:07224
GATGGTAGCAGACGTGACAGAGCGCCAGAAGATCAGGAACTCTAGAAGAATTCAGATTTTTAACATCGAGAGTAAACGTAAAAAGAAGGTTTTACAAGACTCACGTTAACAATATTGCAGCAGTACGCACACAATCGAAGCGCAGTAAGGATGGCTAGTGTAACTAGCAAGAATACCACGAAAGCAAGAAAAAGAAGTACGCTATTAACTATTAACGTACCTGTCTCTTCCGAAACGAATGAGTACGATGAGAGAGTCTCTCTCTACCATCGACCTCTAGAAGTCT
+
44495;<BDECC;;6<556<<@?AB=A@@=BA@99505.4<<595<7;=8?=9:884?;?);6:733:83339982333:::9'33,3,333&39938::::9933,3/376;884777:@@@CCBBCCCCCB?BBBB@CCCABBCB@C@B?@>@BBCCCCD?DAABBB?BB@BAA>AAACC:??A?ACCCC3CC?BBAABBA??5:7;=?D7;7;@BBC@DCBBACD?B?BCD>CCC>AABBCCBBB@BBBBBBBCBBBBBAA;BC>AAABBB?B@?B@@<@@@@
@ATNG8:03383:07284
GATGGTAGTGTCATATGAGAGTGTGTACTCATCGTTTCGGAAGAGACAGGTACGTTAATAGTTAATAGCGTACTTCTTTTTCTTGCTTTCGTGGTATTCTTGCTAGTTACACTAGCCATCCTTACTGCGCTTCGATTGTGTGCGTACTTCTGCAATATTGTTAACGTGAGTCTTGTAAAACCTTCTTTTTACGTTTACTCTCGTGTTAAAAATCTGAATTCTTCTAGAGTTCCTGATCTTCTGGGATGTGTGCGCAGTGCCTATCATCGACCTCTAGAAGTCT
+
444<7<<@AB@<<<555599;<<>>>=;77/----7/--(-3///:=;;15;;69758>;;?:C=@<<655955.54444$4939::;,///;6::=<<<9<666;?;?@@DC::::>9:6:=BA@;>===:>?@A:??B>@>99959499995.5::5::49.55::::;==9<<=<<+93939;;?@0?>?AD7;;@?@@;;99?ABCC1;6659495:@<9996;;:8=7;@A;;=6@000*00000009;>5595;.56@<A=>>99299>>>B?A@??
@ATNG8:03385:07252
GATGGGTAGAGAGAGCTCTCTCATCGTACTCATTCGTTTCGGAAGAGACAGGTACGTTAATAGTTAATAGCGTACTTCTTTTTCTTGCTTTCGTGGTATTCTTGCTAGTTACACTAGCCATCCTTACTGCGCTTCGATTGTGTGCGTACTGCTGCAATATTGTTAACGTGAGTCTTGTAAAACCTTCTTTTTACGTTTACTCTCGTGTTAAAAAATCTGAATTCTTCTAGAGTTCCTGATCTTCTGGGTGCGCTACAGTCTCTCTACATCGACCTCTAGAAGTCT
+
0//;;8;@=AC;;;DDAABCJHHCDDCBBBCDCACCDG?CC@B?BBBBCBB?@@CBB?C@CBBBAC?BCCCBBBBD@CCBBB3BB?CAA@=ABBC?@?>9<=8=??<>?079BBCCCD?@@<=A=AAA===>><@@??<>>>@?@?@@>>>?@?<=:<=>:>><@<@@A???AAA7;;???2?:=:=@@@@/??AAA9AAAAA@=;<;//////%////76;4@A5>>>A?9?:?:>=>=<=*--33---/99<@>>>AAAAAA===AAAAAA=>88:AA=DA?;
@ATNG8:03407:07252
GATGGTAGGAGACACGTCGCACACGTACTCATTCGTTTCGGAAGAGACAGGTACGTTAATAGTTAATAGCGTACTTCTTTTTCTTGCTTTTCGTGGTATTCTTGCTAGTTACACTAGCCATCCTTACTGCGCTTCGATTGTGTGCGTACTGCTGCAATATTGTTAACGTGAGTCTTGTAAAACCTTCTTTTTACGTTTACTCTCGTGTTTAAAAATCTGAATTCTTACTAGAGTTCCTGATCTTCTGGGTCTACGCTCGTCGCGCTACCATCGACCTCTAGAAGTCT
+
955=8=CC@CBCCC=<;;>>@@@@A?>>;?@@=AAAB<AC<@<665=?=B:==BBB>A=@@?>?D<@ABBBBB=B9BCCCC3CC;@;;;8+;;9=8?=?9?A?A??>>?:=;8;:?@@>@CC@D====886:>9>>;;6;;9=>@?<;;>A>==;;5;:::;;5;8=>?@>>>A@4:8878'64<4<;===+:::::1998///78/88)8>><*<<==;8;8<<6;=>>=@99496;99==>:><<;06/-----8:::=>?>;;;=;?<<<<<1///=<<7====
@ATNG8:03407:07288
GATGGTGACATATCGTACTCTCTGTACTCATTCGTTTCGGAAGAGACAGGTACGTTAATAGTTAATAGCGTACTTCTTTTTCTTGCTTTCGTGGTATTCTTGCTAGTTACACTAGCCATCCTTACTGCGCTTCGATTGTGTGCGTACTGCTGCAATATTGTTAACGTGAGTCTTGTAAAACCTTCTTTTTACGTTTACTCTCGTGTTAAAAATCTGAATTCTTCTAGAGTTCCTGATCTTCTGGCGCGTATGTATGTCGCCTACCATCGACCTCTAGAAGTCT
+
///97;@@ABAACCBCBCCBBBECCCBB@AA<@AAC=@@=@@AAACEAA?AC@@><?<?BBE@C?BBBBAAA7923::::+@C>A@@A9@@A@>ABB???<?@@BBB?B??>>>@C;??C=D<@@>::;:;;>==><@@??@@@>>>@A><///)///366/6/7:>@>>>?C8:799:,:9>:>?>>>/>>:;;3;?ACB@@:::1////(////;7=6AA:>>@>>=?8=8=>?A?>;>@B=BB>>>?@@@@888;>?7<<<5::;;=<8====AA<@@>=
@ATNG8:03414:07257
GATGTGTCAGTGCGCGTCGTCCAGAAGATCAGGAACTCTAGAAGAATTCAGATTTTTAACACGAGAGTAAACGTAAAAAGAAGGTTTTACAAGACTCAACGTTAACAATATTGCAGCAGTACGCACACAATCGAAGCGCAGTAAGGATGGCTAGTGTAACTAGCAAGAATACCACGAAAGCAAGAAAAAGAAGTACGCTATTAACTATTAACGTACCTGTCTCTTCCGAAACGATGAGTAACTATAGACTATCTGAGACTACCATCGACCTCTAGAAGTCT
+
566>=BBBCDBBACEFFDCC>?B<@;A@;=@;5:8?:45;8838<28388944444$45:::9:::544=4;934444$44.45:::+::76998///)/665;633-333,37788===?><:??><=;????494====>=6=68878>>>>=<;;288335=8<<7;:9288333(7==077BA?18<6;8;==>:;>)/)///855/377<<4<77779915058;0.///526,-)----5668:332:===>=<;<795773707==>7757@??
@ATNG8:03377:07318
GATGGTAGACATATCGTACTCTCTGTACTCATTCGTTTCGGAAGAGACAGGTACGTTAATAGTTAATAGCGTACTTCTTTTTCTTGCTTCCGTGGTATTCTTGCTAGTTACACTAGCCATCCTTACTGCGCTTCGATTGTGTGCGTACTGCTGCAATATTGTTAACGTGAGTCTTGTAAAACCTTCTTTTTACGTTTACTCTCGTGTTAAAATCTGAATTCTTCTAAGTTCCTGATCTTCTGGGTCTACGCTCGTCGCGCTACATCGACCTCTAGAAGTCT
+
445>:>CBBBB;;;CBBBCCCDCCC=BB<BCB?BAAB=AB?B@DDA?@CB>ABA@@=A=??BB@B?BBBAA@AAA>CCAAB1@A?B:0+/5/0/5:;>5?@577?A??9?ABB?@@A<AAA9>9>AAAA@@@9@@AA6;:??@@?A@@@A@@=>=<=>=<@?=A<AA>??BB@@<@@@A@6?:>:;;;;;+;@;;:2:67///976:1888(257583845505??5<88838;83775///>6999:>??==;767///@===BAAAA<@@==//+/666
@ATNG8:03414:07310
GATTAGCTCTGCTCTGACTCTCGTACTCATTCGTTTCGGAAGAGACAGGTACGTTAATAGTTAATAGCGTTACTTCTTTTTCTTGCTTTCGTGGTATTCTTGCTAGTTACACTAGCCATCCTTACTGCGCTTCGATTGTGTGCGTACTGCTGCAATATTGTTAACGTGAAGTCTTGTAAAACCTTCTTTTTACGTTTACTCTCGTGTTAAAAATCTGAATTCTTCTAGAGTTCCTGATCTTCTGGTGAGATATGCATGATGCTACCATCGACCTCTAGAAGTCT
+
:443999;54:::>?ACCCCBCBCAABC;;4;?@<6<@2;44;999=<4/////)/4::/5.5.555;55.55;659599'55.599905555.555.554;;<<<>466<?>=;;7;;?@@;>CA@<<;=:>;;;7;A=BBBABABBBBBEDD=;;;5;;5;4;><00*/;;;,66==<+=2646AAAA+==999,99=9959959.5<@=166===:?469265:?><@8@8@=<966255B8A?969:999>9955:995558=555::5445<33-4333
@ATNG8:03391:07348
GATGGTAGATACTCGTGATACACCCAGAAGATCAGGAACTCTAGAAGAATTCAGATTTTTAACACGAGAGTAAACGTAAAAAGAAGGTTTTACAAGACTCACGTTAACAATATTGCAGCAGTACGCACACAATCGAAGCGCAGTAAGGATGGCTAGTGTAACTAGCAAGAATACCACGAAAGCAAGAAAAAGAAGTACGCTATTAACTATTAACGTACCTGTCTCTTCCGAAACGAATGAGTACATAGATATACGTATTGCTATCGACCTCTAGAAGTCT
+
0//;6;AAACCCCCCBCAAAABAC>CCD@DEECAA?@@BBCBBBC?BC?C?CCCCCCCC2C?AAACCDBB98838?9::;;.<?=<599905:@;ACCCCBECC@C@BB?BBC>AABACCCCCCCCCBBBC?CCDD>AABCBABC>A=B@?>@CBBBCCA@BCCAAA?BC???>9>?>><8???;?DDDC2DD?AAAABCBBB>A>ABAA<>:>ABCB@DBBBBBC@B?ABD>BBB????CCCBAAABAACACCBBBB>ABBCCBB>><>BBBBD<A===
@ATNG8:03395:07348
GATGGTAGTCTCAGATAGTCTATAGTACTCATTCTGTTTCGGAAGAGACAGGTACGTTAATAGTTAATAGCTGTACTTCTTTTTCTTGTTCTTTCGTGGTATTCTTGCTAGTTACACTAGCCATCCTTACTGCGCTTCGATTGTGTGCGTACTGCTGCAATATTGTTAACGTGAGTCTTGTAAAACCTTCTTTTTACGTTTACTCTCGTGTTAAAAATCTGAATTCTTCTAGAGTTCCTGATCTTCTGGTATAACTAGTGTACTACTACCATCGACCTCTAGAAGTCT
+
----(-56<=:55:9555555<<;9:599544.445=>7>>:>:=<<????9?<;;?3919<;=:?5:7=:88333=7<:;;;+//3//(/8:2778;633-088)---55739333339</38C;?=BAA@ECCC?DCBB@CEGBBBB@@@>>000@>6000+9@29.55733448838:;;;/:7@794999$9888:3<>>9;9999=29999$95594255<<8===A?;;4>5@;;999?B::7:B@@<@BBAAABCJHHC;<=GIBB@;;7;@@ABA?BCFE
@ATNG8:03395:07389
GATTAGGACGAGCGTCTGAGAGGTACTCATTCGTTTCGGAAGTGACAGGTACGTTAATAGTTAATAGCGTACTTCTTTTTCTTGCTTTCGTGGTATTCTTGCTAGTTACACTAGCCATCCTTACTGCGCTTCGATTGTGTGCGTACTGCTGCAATATTGTTAACGTGAGTCTTGTAAAACCTTCTTTTTACGTTTACTCTCGTGTTAAAAGTCTGAATTCTTCTAGAGTTCCTGATCTTCTGGCGCGTATGTATGTCGCCTACCATCGACCTCTAGAAGTCT
+
:44.545<A;5;@@BBBAADBC?ABBBCBC@CBBB>BB@C@CCCCBCB?BBBBB?BBCCCC@CADCCCBBBBB>;;;;;*;A=@@BB<AABB>BHC@CD?AABCBC@CBBBBBBC>AAC?B:;;FCB@@@?BAAA7<;CBCC@@@BBBBBBBA?B;;;;B@C?CBBCDCDCC;@;;;;.;>C><<<<<*;CAAA<CBBCCCCAA@=@BB7C;;;;B@D@BB@CBBBC@@>A?DCCIBB?BCF@BAADCCBBCDBBABBC@DCC=@@A@BB>???CDG?CCAA
@ATNG8:03409:07378
GATGGTAGTATCTGTCTACGAGAGCCAGAAGATCAGGAACTCTAGAAGAATTCAGATTTTTAACACGAGAGTAAACGTAAAAAGAAGGTTTTACAAGACTCACGTTAACAATATTGCAGCAGTACGCACACAATCGAAGCGCAGAAGGATGGCTAGTGTAACTAGCAAGAATACCACGAAAGCAAGAAAAAGAAGTACGCTATTAACTATTAACGTACCTGTCTCTTCCTAAACGAATGAGTACACACTCTCATATGACTCTATCGACCTCTAGAAGTCT
+
0//<7<ADA@BAC@BIFECBBBDDD?DDD@BBBB?@<@>AACCDCA?AA@C?CBBBBBAA2B?BBBBBBCCBBB<BAAACCC1@@;@<@BC:CCC@CBBBCCCCC@C@CC?BDD?BAACCCCCBCCCCA@@E@CBCB@BBBBBAA>A?BAB>BCCCAAAB?CDCBAA?AB?A@?9?A::929@><@@AAA2AA?BBFFBBACC<?<?BBA?B?AAABB?BBBBBBB@B@BBB>BCB?CCCCCCCAABBAABBBBBAAAAAAAAAAAAA>AABBCC<@@BB
@ATNG8:03370:07409
GATGACATACATACGCGCCAGAAGATCAGGAACTCTATAAGAATTCAGATTTTTAACACGAGAGTTAAACGTAAAAAGAAGGTTTTACAAGAACTCACTGTAACAATATTGCAGCAGTACGCACACAATCGAAGCGCAGTAAGGATGGCTAGTGTAACTAGCAAGAATACCACGAAAGCAAGAAAAAGAAGTACGCTATTAAACTATTAACGTACCTGTCTCTTCCGAAACGATGAGTAACGTGTGCGACGTGTCTCCTACCATCGACCTCTAGAAGTCT
+
4444499994595555;;9A@A>@>995:.516?CCCFD?;;9:;?=?;;;;;$;4@;;>@<@00)0>400:>>=>0>B@B5;;;&0795/0)/775--///5883/448=499BA@@@@??>>?@@=@>>>;000;:<==6<177A;=>>A897=6;;;;@@+00+00/)//:<<6<5945<<<A1=B9B<@ABA999299*7<>>8@<@999A8=897><<5867;=69000.-5--(-8///788834333;;;88888;///:=6=BA><<8???@
@ATNG8:03384:07415
ATGTAGAGAGACTGTAGCGCACCCAGAAGATCAGGAACTCTAGAAGAATTCAGATTTTTAACATCGAGAGTAAACGTAAAAAGAAGGTTTTACAAGACTCACGTTAACAATATTGCAGCAGTACGCACACAATCGAAGCGCAGTAAGGATGGCTAGTGTAACTAGCAAGAATACCACGAAAGCAAGAAAAAGAAGTACGCTATTAACTATTAACGTACCTGTCTCTTCCGAAACGAATGAGTACGTGTGCGACGTGTCTCCTACCATCGACCTCTAGAAGTCT
+
4444<<BDCCCB@;;===>??BD>BAA9=95555.4.4<>566<:>;6;:00------$-37///://4;::;/33/////$/9)/(///&/6606::::;933,3/3749::68858==>CCEFFE@@@C?CCBB?A@ABCCCB>B@CBB?BBCCCCCB@CBBAAA@??;?@@3:9999+9<<;99:9:.9A?B9::BBCCC?C>>?AA<A<??BCC@BBCAACC>?=?BC>DCB?;::CCDFBBB???BCBBBBCBAA>AAA?A@A=::7;;;FED7:;>>
@ATNG8:03390:07494
GATGTAGACATATCGTACTCTCTGTACTCATTCGTTTCGGAAGAGACAGGTACGTTAATAGTTAATAGCGTACTTCTTTTTCTTGCTTTCGTGGTATTCTTGCTAGTTACACTAGCCATCCTTACTGCGCTTCGATTGTGTGCGTACTGCTGCAATATTGTTAACGTGAGTCTTGTAAAACCTTCTTTTTACGTTTTACTCTCGTGTTAAAATCTGAATTCTTCTAGAGTTCCTGATCTTCTGGGCAGACTCTCACACGCCTACCATCGACCTCTAGAAGTCT
+
;59;;BDCDBBBBBEBCBDDEEBBDCCCA:97:A@A<BC@C@DDCCCBC?CCBBB?B?BBBB@B?BBBBCCBBB?BBBBB1BB>@@AB=BBBB?CCB>BB>==>BBB?BACBBB@@:>==;A;ACAAA>>>:?AA?688?>88:??>@@@?>>><???<@A<@<>>>CAA???<@@@DD5@=@=AAAAA+<<8888)87=:8:<;//(///'.788:5A5AA5AAAA<><=A;AA===B:>>AA:@>====>>>A@@?AA;@@A=>>>>@@<@>>>AA=A=>>
@ATNG8:03419:07493
GTGGTAGGCACATACATACGCGCCAGAAGATCAGGAACTCTAGAAGAATTCAGATTTTTAACACGAGAGTAAACGTAAAAGAAGGTTTTACAAGACTCACGTTAACAATATTGCAGCAGTACGCACACAATCGAAGCGCAGTAAGGATGGCTAGTGTAACTAGCAAGAATACCACGAAAAGCAAGAAAAAGAAGTACGCTATTAACTATTAACGTACCTGTCTCTTCCGAAACGAATGAGTACTATGTAGAGCTCTATACTAATCGACCTCTAGAAGTCT
+
B>>:>CC@B??@BBBCCCBBBAA=ACH@BA@CCC?C>BABBBAB?CC=B?BBC>????.?=:89CDCBBA@@8=;99::+7D;A3::9(77>6=>BBBBA>?:?:=A98885;;;;B@??AAADAA===:?=<<9=???===B<><?BC?CCDCA>>@<??B>BB=A@<9::<@A@@@@2>87159999)683<222::<9<:>;A>>><@<?>AAA<@>>>A??;>;><;6/00*000==@@>>>BB@BAAABBBBBBBBB@ABAA><>>??@@<@A??
@ATNG8:03385:07541
GATGTAGAGAGAGCTCTCTCATCGTACTCATCGTTTCGGAAGAGACAGGTACGTTAATAGTTAATAGCGTACTTCTTTTTCTTGCTTTCGTGGTATTCTTGCTAGTTACACTAGCCATCCTTACTGCGCTTCGATTGTGTGCGTACTGCTGCAATATTGTTAACGTTAGTCTTGTAAAACCTTCTTTTTACGTTTACTCTCGTGTTAAAAATCTGAATTCTTCTAGAGTTCCTGATCTTCTGGGTCTACGCTCGTCGCGCTACCATCGACCTCTAGAAGTCT
+
:56==EDCCC?BBBBBBCCCCCCCB@@BDCCBDDD>DD=B=BBCBBBC?CCCBC=B=BBBD?B?ACCAAABBC?=====.=A=C===<=CCC?AAC?CC<==ACBB?BBBBBBBB>BBB>A>AA@A===@;ACAA9>>>;;;;=FAAA>>>>@:=><;>>:>;?AA;A<<<C;CAAAA5@:=5::@@@/?A;;;3;888BBB?>>5;;;;.:???B=A=AA:>=>>===8=:=?==>@:=>@A:AAAB:::<<=9::A????D<A===8838@AABB==>>>
@ATNG8:03416:07547
GATGGTAGATATATGCACGCTCTACCAGAAGATCAGGAACTCTAGAAGAATTCAGATTTTTAACACGAGAGTAAACGTAAAAAGAAGGTTTTACAAGACTCACGTTAACAATATTGCAGCAGTACGCACACAATCGAAGCGCAGTAAGGATGGCTAGTGTAACTAGCAAGAATACCACGAAAGCAAGAAAAAGAAGTACGCATTAACTATTAACGTACCTGTCTCTTCCGAAACGAATGAGTACTACTCTCAGAGACACACTAATCGACCTCTAGAAGTCT
+
@?AC@CDDDCCBBAABCBACCCCCB?DCCACBBC@@>@@BBCABCC@CB?B===?89:99$36>=?DCBBC???5<<;;<<<$;;:;5444&5<>8=B>CHGCCB@CACC@BCD?BBBBDDCCBBBCCBBBCACCAA?CCBBECA@>BACCC?BCCBBAA@@CCCCCA?@B>BBB9:9BAA5::?;99999(9?<?A@ABCCD?C?BB??;??A==>B>C>:::@@8=:ABB>B@@=:::AAAAA>==>>??BBAABBCAAAA>AABBB>BB@BBB@BBBA
@ATNG8:03460:07049
GATGGTAGACACGTGTGCTCTCTCGTACTCATTCGTTTCGGAAGAGACAGGTACGTTAATAGTTAATAGCGTACTTCTTTTTCTTGCTTTCGTGGTATTCTTGCTAGTTACACTAGCCATCCTTACTGCGCTTCGATTGTGTGCGTACTGCTGCAATATTGTTAACGTGAGTCTTGTAAAACCTTCTTTTTACGTTTACTCTCGTGTTAAAAATCTGAATTCTTCTAGAGTTCCTGATCTTCTGGAGATACACATGATACTCTACCATCTACCTCTAGAAGTCT
+
:66>:@CCBCCCCBBBCDCHCCCBCCCCCCBB@BDDD=BB?C?CCBBBBB?CCCBB?B@BBBB?B?BBBDAABBB?BBDGD2AB?BBBB>BCBB?BBC?BB599:A@B?BCBCCCBB==>?=A<A@@AAA??:>>AA<@@@A???@A?????@@@=???<@@<A<A@??DAAAC<?@@BA5A=A<;;;;;+;>:99)//////:97:-6552$2889:5:6<<4<AAA@@?=B;????BE7;;@<???@@@A???@@??@@==>A=A<<<AA===<@??:?@>>
@ATNG8:03430:07137
GATGGTAGGAGACACGTCGCACACGTACTCATTCGTTTCGGAAGAGACAGGTACGTTAATAGTTAATAGCGTACTTCTTTTTCTTGCTTTCGTGGTATTCTTGCTAGTTACACTAGCCATCCTTACTGCGCTTCGATTGTGTGCGTCACTGCTGCAATATTGTTAACGTGAGTCTTGTAAAACCTTCTTTTTACGTTTACTCTCGTGTTAAAAATCTGAATTCTTCTAGAGTTCCTGATCTTCTGGCGCTCTGTCATGTCTGCTACCATCGTCCGTTAGAAGTCTA
+
99>>5@0/)/77/55:444545559;<=666>2//@@400+0+///75455:==>;:?,00/0)/)/8/45A<==498777'77178::3:==C<?>?9==133=;;<7?>>?>787>A@>;>:888===;=7;///377::656///555///::23332..(-(--..5555838:;==.:59377===*=9.//'/.....388:28777(2229=03.29)----5685?7;;;>>A688>9766;///77-//669799AA7>>5555/7616892755.-
@ATNG8:03443:07143
GATGGTAGACATATCGTACTCTCTGTACTCATTCGTTTCGGAAGAGACAGGTACGTTAATAGTTAATAGCGTACTTCTTTTTCTTGCTTTCGTGGTATTCTTGCTAGTTACACTAGCCATCCTTACTGCGCTTCGATTGTGTGCGTACTGCTGCAATATTGTTAACGTGAGTCTTGTAAAACCTTCTTTTTACGTTTACTCTCGTGTTAAAAATCTGAATTCTTCTAGAGTTCCTGATCTTCTGGGCGTATGTATGTCGCCTACCATCGTCCTCTAGAAGTCT
+
99;E;DCBBBBBCCECCCDEEBCCCBCBDC??=?B@A=BB?B@CCCCCCC?BBBBB?B?BBCC?A?AAABBBBBA?ABCCC1@??B??>:?AAB?ADC@CB;>>ACCC?BBB?>>==:==A:>:@@A>>=?@=BAAA9=>@??@@@A>>>@@???:==><@B=A<A???ACBCC:=;;;;1;<C;>>>>>/>B777069:///==<?<ADKD*958583;4>@3;=>>>>=;A:?>>>@A366AD;>>>@???@@??@@@;>?A<AA=>>B<>>>A@@<>>@@
@ATNG8:03445:07164
GATGGTAGACACGTGTGCTCTCTCGTACTCATTCGTTTCGGAAGAGACAGGTACGTTAATAGTTAATAGCGTACTTCTTTTTCTTGCTTTCGTGGTATTCTTGCTAGTTACACTAGCCATCCTTACTGCGCTTCGATTGTGTGCGTACTGCTGCTATATTGTTAACGTGAGTCTTGTAAAACCTTCTTTTTACGTTTACTCTCGTGTTAAAATCTGAATTCTTCTAGAGTTCCTGATCTTCTGGGTCTCTCTCTCACGCACTACCATCTACCTCTAGAAGTCT
+
;9:F@CGCDBBBBBBCABBDGDCCHCDCCCCB@BDEL=BB@C@BBBBBBA>AABAA?A?BBBB?B@BBBCBBB<B7AB===+@:3<998,3AAC?DCA7;;900/8//(/7373A?@<7877=8<A?@@888;???@8;;BAB?>>@AA@@@@@;;;==8=B<?;?ABC@@?;;5::===1=9>988888(/;99=-3-----23-/(---'--..64;4;;27;>::8848:=@@@>>;>>>K9??AA???AAA=;9///;;709666//,/===@E<?>>@
@ATNG8:03447:07184
GATGGTAGGACGAGCGTCTGAGAGGTACTCATTCGTTTTCGGAAGAGACAGGTACGTTTAATAGTTAATAGCGTACTTCTTTTTCTTTGCTTTCGTGGTATTCTTGCTAGTTACACTAGCCATCCTTACTGCGCTTCGATTGTGTGCGTACTGCTGCAATATTGTTAACGTGAGTCTTGTAAAACCTTCTTTTTACGTTTACTCTCGTGTTAAAAATCTGAATTCTTCTAGAGTTCCTGATCTTCTGGGTGCGCTACAGTCTCTCTACCATCGACCTCTAGAAGTCT
+
---606770.0////77944/9//)/777:>>9>5444&49.4.445::<<7:;;555)5.5;;;)/)/777;665=8<==;;(444)499;4<<@>496615<6;?@BBGACFGDBAAC@CCB?C@CDCCCBBD?BBBD@GBBBB@@@CBBBBCDCC?CCC?CD@D?BBBBBBGCC?BBBBB9B=B<AABBB0BBCCC>CBBABABAAA5;;;;*;AAAA=A@BB?@@@BBBB@C?BBBEBB9@::;/<BBBBBCCCFBBBBBBDGCABBCBDD@CBCBCC@CC:9
@ATNG8:03464:07150
GATGGTAGCTCACGTACGTCACACGTACTCATTCGTTTCGGAAGAGACAGGTACGTTAATAGTTAATAGCGTACTTCTTTTTCTTGCTTTCGTGGTATTCTTGCTAGTTACACTAGCCATCCTTACTGCGCTTCGATTGTGTGCGTACTGCTGCAATATTGTTAACGTGAGTCTTGTAAAACCTTCTTTTTACGTTTACTCTCGTGTTAAAAATCTGAATTCTTCTAGAGTTCCTGATCTTCTGGATAGCGACGCGATATACTAATCGACCTCTAGAAGTCT
+
;6:B;CCCBBBDDDDDABABCBABBD@AADAB@AJGD?AA?A>BB@@BCD@CCCCC@C>@@CC@D@CCCCCCCDA>99:::):@<@>??:?CCD?CBG?A?<88:@AC@BCCCCAAA>??@?A;AAA>??AA;??AA8;:AA>=>>???ADA=<=:>>B=AA<A<???>>>>@A<>>@DE6A8=788888(6=997177:///896?5>::8)5588A5>5>?9>??>=??:=7;AAA:;5::;:>?@@====?>?>>>>?;;;=@@@BB;@=<=//-/===
@ATNG8:03459:07239
GATGGTAGCACACGAGATCTCATCGTACTCATTCGTTTCGGAAGAGACAGGTACGTTAATAGTTAATAGCGTACTTCTTTTTCTTGCTTTTCTGTGGTATTCTTGCTAGTTTACACTAGCCATCCTTACTGCGCTTCGATTGTGTGCGTACTGCTGCAATATTGTTAACGTGAGTCTTGTAAAACCTTCTTTTTACGTTTACTCTCGTGTTAAAAATCTTGAATTCTCCTAGAGTTCCTGATCTTCTGGGTGCGCTACAGTCTCTCTACCATCGACCTCTAGAA
+
///;69@=B<<<00///:<AB;;;<<;;;;;;9999=6;;.5.555<=??9;CAAA?B:<95>0526<<<<?:::6::===+54038888.333:;4;8@9??6;7733//(/6......4677271588//.330667;:>>>A>@@>===??<666*---066084>@A@@;;;?:888AA.>3858;@@@,==9::+//=6659>7727==</=;;2;=4<4=>=:<=<///9=977;>>>=@:;:3;=<==?>>>@@AAA@>::94---2,,),,--770
@ATNG8:03427:07256
GATTAGGAGACACGTCGCACACGTACTCATTCGTTTCGGAAGAGACAGGTACGTTAATAGTTAATAGCGTACTTCTTTTTCTTGCTTTCGTGGTATTCTTGCTAGTTACACTAGCCATCCTTACTGCGCTTCGATTTGTGCGTACTGCTGCTATATTGTTAACGTGAGTCTTGTAAAACCTTCTTTTTACGTTTACTCTCGTGTTAAAAATCTGAATTCTTCTAGAGTTCCTGATCTTCTGGTATACACACTCGCTCGCTACATCGACCTCTAGAAGTCT
+
;558:>:;ABBCEFCDCDC@AADE;;;HBB@BCCC?CGBDABBBBBBB@CCBDD@C@CBBB@B@BBCBB??:=6==@@@2AA>BAAA<>?=A9???<>A=@AAABB@BCCCABBB@@@A<A?BA@B@:8::==@AD8??AA????ABBBBCCCCCC>AA?B?BBA@?>CBB<?:@@@3@;@:<<===+88:@@;??;>?>?>>?8==<<*877591717>:@>>8:8=9<:=?666917994:?===BB=888>>>?AAAB>?><<<@5///::95:===
@ATNG8:03446:07327
GATGTAGAGAGACTGTAGCGCACCCAGAAGATCAGGAACTCTAGAAGAATTCAGATTTTTAACACGAGAGTAAACGTAAAAGAAGGTTTTATCAAGACTCACGTTAACAATATTGCAGCAGTACGCACACAATCGAAGCGCAGTAAGGATGGCTAGTGTAACTAGCAAGAATACCACGAAAGCAAGAAAAAGAAGTACGCTATTAACTATTAACGTACCTGTCTCTTCCGAAACGAATGAGTACTATGTAGAGCTCTATACTACCATCGACCTCTAGAAGTCT
+
566C@CAABBBBB;69@;?BBCBC>CBB?CCCCBB?B@CCBBBBD?AA?C?C@@@CCCC2C@BBBCAAABBA@8><0000+/.)-(---&---949///<;;:;2;4;A=AAA8::@?BCDEGGECCCC@@;@@BA@CCAABBAA>B@C;;:;BBCBBBC@BBAAAB?BF@BBB>AABBA<AA@;98887(7?<A>@>BBBBC?B?BAAD<@<@@CCJ@BCCBBBB?B@CBC>AAA>:::BBB???BAA???A@???CB@@@@@<@?>=;;5;;>>??<?@>>
@ATNG8:03461:07326
GATGTAGTGTCATATGAGAGTGTGTACTCATTCGTTTCGGAAGAGACAGGTACGTTAATAGTTAATAGCGTACTTCTTTTTTCTTGCTTTCGTGGTATTCTTGCTAGTTACACTAGCCATCCTTACTGCGCTTCGATTGTGTGCGTACTGCTGCAATATTGTTAACGTGAGTCTTGTAAAACCTTCTTTTTACGTTTACTCTCGTGTTAAAAATCTGAATTCTTCTAGAGTTCCTGATCTTCTGGACAGAGTGTGCAGATACTACCATCGACCTCTAGAAGTCT
+
44455:<=ABBB;69CGCFBCCCCCCBAA;;7<@@C=B=:@;==@<;>>:966691926>>B@CACCBBBCCBB>;;;;;;$;<8:;CD?D>>I?AAC@CD:==CCCC?@ADDAAAIACCD@B?ABBBBBBB@ECCC>A@@@ABAAABAAABBBB9;;;@CC@C@BBBBBBBBB5;;;;;.;;@<ABBBC2BABCC<@@BBCDBBAA?CCCB0BBB@@=A;AA7;;CBBBD@B@A@@EEFACBCACCBBBDAAAAAABBBBBABB?;;;BBD8;;BACEABBBL
@ATNG8:03441:07360
GATGGTAGCGCGACGAGCGTAGACCCAGAAGATCAGGAACTCTAGAAGAATTCAGATTTTTAACACGAGAGTAAACGTAAAAAGAAGGTTTTACAAGACTCACGTTAACAATATTGCAGCAGTACGCACACTATCGAAGCGCAGTAAGGATGGCTAGTGTAACTAGCAAGAATACCACGAAAGCAAGAAAAAGAAGTACGCTATTAACTATTAACGTACCTGTCTCTTCCGAAACGAATGAGTACTATGTAGAGCTCTATACTACCTTCGACCTCTAGAAGTCT
+
:56?<@DCCEC9;;BBCBCEECCCD=CCC@CABAAA=A=@@CCCCC?CD?B?BBCBBBBB3B=AACACCAC887)7=>@@AA2AA@A5;;;4;CDAEBCDDECBB>BACD?CBB?BBCCBBCGDCCBA@BBCCCEBB?AACA@A@C?CADAB?BCCCCCCC?CBBBBB?BC@BBB?@A999299:3:>???1?C?B???CDCDC?B?BBAA<A<==BBC@CBABCCD?A>ABD>FBB>AAABBBBBBBBBBBBBBBBBBB@@@@@<@:==7616==A?@<@<<;
@ATNG8:03449:07343
GATGGTAGTGATACAGATCAGACACCAGAAGATCAGGAACTCTAGAAGAATTCAGATTTTTAACACGAGAGTAAACGTAAAAAGAAGGTTTTACAAGACTCACGTTAACAATATTGCAGCAGTACGCACACAATCGAAGCGCAGTAAGGATGGCTAGTGTAACTAGCAAGAATACCACGAAAGCAAGAAAAAGAAGTACGCTATTAACTATTAACGTACCTGTCTCTTCCGAAACGAATGAGTCGAGAGTCAGAGCAGAGCTAATCGACCTCTAGAAGTCT
+
9;<B9@BDBBBBCCCCCCCCCCCCB?BBD@9;;@BB?C@CCBBBCB?BB@B@BAAABCBB+=8<<@BBAAB???8?9;;@@A0A@=@=@@@7@BB@CCCCCECCC@B>BB?ABB?BBCBCDCCCCCCC999E@CCCC?AAA@AA@@<@@BBB?BCBCCCCC?BBBAAA@BB?BCC4:9999,9=??CCCCC3CC?CBBEAAACD>A>BBAA;?<?>BCDAD@AC@AA?A?BBC=CBG@AAABBBBBCBBBCCCCCCCCBBBBB?BBBBB?BBBCBB@BBB@
@ATNG8:03443:07429
GTTGGTAGCTCTGCTCTGACTCTCTACTCATTCGTTTCGGAAGAGACAGGTACGTTAATAGTTAATAGCGTACTTCTTTTTCTTGCTTTCGTGGTATTCTTGCTAGTTACACTAGCCATCCTTACTGCGCTTCGATTGTGTGCGTACTGCTGCAATATTGTTAACGTGAGTCTTGTAAAACCTTCTTTTTACGTTTACTCTCGTGTTAAAAATCTGAATTCTTCTAGAGTTCCTGATCTTCTGGTATACACACTCGCTCGCTACCATCGACCTCTAGAAGTCT
+
<<7=@BGBBBBBBBCBBBBBCCCCBBBCC@@?@CCE=AB?C@BBBBBCC@BCCCC@B?BFED=B=BCCCCCCCB?BCEGG1BA<@>>>8>BAA>BAA<AC<A@ADCCACCCCCBCD@DCC@C?CCCCBBBB?DCCC>CCCCCCBCCCCBBBBBB@BCBAED?@?ABCCCCDBA<A;;;;.;>B>;<<<;*;BABB>BBHMJFECBB?CBCB5CBCBD@C?BB?BAAAB@@>A@BBBDDD@BBC@BBBCCECCCDCCAAACAAAB?BBBBBD@B>>>BB?CC@@
@ATNG8:03453:07484
GATAGACACGTGTGCTCTCTCGTACTCATTCGTTCGGAAGAGACAGGTACGTTAATAGTTAATAGCGTACTTCTTTTTCTTGCTTTCGTGGTATTCTTGCTAGTTACACTAGCCATCCTTACTGCGCTTCGATTGTGTGCGTACTGCTGCAATATTGTTAACGTGAGTCTTGTAAAACCTCTTTTTACGTTTACTCTCGTGTTAAAAATCTGAATTCTTCTAGAGTTCCTGATCTTCTGGTAGAGCGTGCATATATCTACCATCGACCTCTAGAAGTCTT
+
////;;=?@@AA=BCCCIJBBBCBBBC::7:::7;C@CACDCBBCE?BBB;;09;@<<>:B:>BDBABCBA=98333$386<8<818::>?@?=;@@3779;;A>BBBBDBBB?BBB@D@C?>>>A==9===A388@BB888@>>>@>=>>=B?@;?@<@=@@@;;;@AA=7//88-8)//////'/:535-79:5758:973;AAB*77;>>:>;A@7555885:6:6:5555505::6;:999;9788/--36---;;6;877<>::;;AAA=AADD;
@ATNG8:03423:07498
GATGGTAGTATATCGCGTCGCTATCCAGAAGATCAGGAACTCTAGAAGAATTCAGATTTTTAACACGAGAGTAAACGTAAAAGAAGGTTTTACAAGACTCACGTTAACAATATTGCAGCAGTACGCACACAATCGAAGCGCAGTAAGGATGGCTAGTGTAACTAGCAAGAATACCACGAAAGCAAGAAAAAGAAGTACGCTATTAACTATTAAACGTACCTGTCTCTTCCGAAACGAATGAGTACTACTCTCAGAGACACACTAATCGACCTCTAGAAGTCT
+
0//;8;AAAA;6;HDCCDBBBBACC?@@@<@ABBBB>B=BACCCCC?@@=B<@AA;<;;9$97@>BCBCCA>><573;;99*4>8>.555&599:?;CC@@>=@4;4;;4;BC<@ABBCCCBDCCBCCDBB?@@@@>AACBBCCB?C@C;;;<CBBBACB?BBBBBB@BB@BBB<?????8=>>;99999(9@;998A@BBBB?A=>:::088)7<@@A>BBAABAA<?499?8=871738??@BBBBBDBBBBBCBABCBBBC?CA=:;6;==>>>5;;==
@ATNG8:03440:07500
GATTAGTATAGAGCTCTACATAGTACTCATTCGTTTCGGAAGAGACAGGTACGTTAATAGTTAATAGCGTACTTCTTTTTCTTGCTTTCGTGGTATTCTTGCTAGTTACACTAGCCATCCTTACTGCGCTTCGATTGTGTGCGTACTGCTGCAATATTGTTAACGTGAGTCTTGTAAAACCTTCTTTTTACGTTTACTCTCGTGTTAAAAATCTGAATTCTTCTAGAGTTCCTGATCTTCTGGATATGAGTGACTCGTGCTACCATCGACCTCTAGAAGTCT
+
0//7;???BCCCDDDBBBBCDCCCCCCC@@?@CCG=B@@D@DDBBBBA?CCBDD@D<@@AC?CACBBBCBBBE@BBBBB2AA>A999/8BDC@CBB?BC>979CDC?B@@ACBBB>BA@<A;AAAAAAAA;@@@@;><==>=>@A>>>B>>>A=A@@<@A<A;??>AADBBB<@@@@@6@=A=A=>==,=;666)--3---6:9<8<??@.>=>?A=A<AA;@@@B???=C;??B@@@:==B<A@@@@>>>@@A@>@@>>?AC;>999AA;A>>>AA:?888
@ATNG8:03459:07517
GATGGTAGACATATCGTACTCTCTGTACTCATTCGTTTCGGAAGAGACAGGTACGTTAATAGTTAATAGCGTACTTCTTTTTCTTGCTTTCGTTGGTATTTCTTGCTAGTTACACTAGCCATCCTTACTGCCGCTTCGATTGTGTGCGTACTGCTGCAATATTGTTAACGTGAGTCTTGTAAAACCTTCTTTTTACGTTTAACTCTTCGTGTTTAAAATCTGAATTCTTACTAGAGTTTCCTGATCTTCTGGGTCTACGCTCTCGCGCTACCTGACCTCAATAGC
+
555>:>BBCCC@AADD@@<BB>@CBBBBB<590544<144.459455><<8=:433-3-38898=49::877733,38888)334;333(3883<8<7792:B>B???BB>@<;;=855.2::;A2:98//)/884=:9:5765=::2658<;:://////-266(-(.33377;55278878+8(/(/5868'88666.:4::;;6<<;99?39::2:///859)884899:9<555(5.75559949?><3:797533--,,9,-/7685953204--(-222
@ATNG8:03440:07550
GATGTAGCGCACACATAGATACAGTACTCATTCGTTTCGGAAGAGACAGGTACGTTAATAGTTAATAGCGTACTTCTTTTCTTGCTTTCGTGGTATTCTTGCTAGTTACACTAGCCATCCTTACTGCGCTTCGATTGTGTGCGTACTGCTGCAATATTGTTAACGTTAGTCTTGTAAAACCTTCTTTTTACGTTTACTCTCGTGTTAAAAATCTGAATTCTTCTAGAGTTCCTGATCTTCTGGAGATATCATCAGCGAGCTACCATCGACCTCTAGAAGTCT
+
4:45:595@@@@BBABBCCBBCBCBCBBB@@<A@@A=CA>A@BDDDDAA?BDCCC?B@BCCD?@>@CCDCCDCC=@???3?A=A=@@:@?A@?BCGAFCACCCECD@CCCCCCDD@CCC@C@CCCBCBBC@CCCC9::BBBBBBCCCBCCCCC@DBB@BC@C?CCB89:D@>;@@AAA9A?C>;;;;;*;ABCK>FICBBBCDCC=BAAA,@=ABB>B@BC?CBCCBCC@D@CBFBBC?BBC@CBBBCCCDCCCCCBBBBBBB@C@@@AA>ACBBBC@CBAB
@ATNG8:03495:07040
GATGGTAGCACGAGTCACTCATATCCAGAAGATCAGGAACTCTAGAAGAATTCAGATTTTTAACACGAGAGTAAACGTAAAAAGAAGGTTTTACAAGACTCACGTTAACAATATTGCAGCAGTACGCACACAATCGAAGCGCAGTAAGGATGGCTAGTGTAACTAGCAAGAATACCACGAAAGCAAGAAAAAAGAAGTACGCTATTAACTATTAACGTACCTGTCTCTTCCGAAACGAATGAGTACTGCGTCTCACTCTCGCCTATCGACCTCTAGAAGTCT
+
?@AB?BCCDBBDCDBBC==>ABBBB:BCC@CDDECC@C?BBCBBBC@CC@C@BBBBCEEC3C@AAABBBBDCCC>CDBBAAA,@>;@;@BC<CDGBCBBABBB;;:;?BC@CCC@BBCDECFFCCCCAAABC@DCCC?CABBCCAA>B@DBB?BAABCBCC?CCEBBB?BB?BBA<AAAAC=B??<99::99%9@<<>=@B?A??<?=A=??7=:=C@@@?AABA@AB=?=?CA9A::49?BBBBCCBABHBB@@@BBBDBC?CC@??::8:???BB?BCAB
@ATNG8:03511:07080
GATAGCTATACGTATATCTATGTACTCATTCGTTTCGGAAGAGACAGGTACGTTAATAGTTAATAGCGTACTTCTTTTTCTTGCTTTCGTGGTATTCTTGCTAGTTACACTAGCCATCCTTGCTGCGCTTCGATTGTGTGCGTACTGCTGCAATATTGTTAACGTGAGTCTTGTAAAACCTTCTTTTTACGTTTACTCTCGTGTTAAAAATCTGAATTCTTCTAGAGTTCCTGATCTTCTGGGTGTATCAGCGAGTATCTACCATCGACCTCTAGAAGTCT
+
:<<CCCCCCCCCCCCCCCCCBCCBBBCAA?ACCD>CC@B@BFBBCBC@EDBBB@C?BBAA@C@@A@EAAAA@==>===,;@=ACCD>BBBB>AAB?BB=???CA@>BBBBBCCD?BBB=@9>><?<<9:59???7:9DAAAA:;;??A<=<A59::8;;4;:>?@@@==>>:=>?DF6>:><@@DCC/@???A9?;;;==;:8918:<;.7998A7;7;A=??@@A@@<@=BA>>>@9777<6///99>==@>AAAAA@@?@187::;:5;@AAAB=D>>>
@ATNG8:03501:07133
GATGGTAGTGTGTCTCTGAGAGTAGTACTCATTCGTTTCGGAAGAGACAGGTACGTTTAATAGTTAATAGCGTAACTTCTTTTTCTTGCTTTCGTGGTATTCTTGCTAGTTACACTAGCCATCCTTACTGCGCTTCGATTGTGTGCGTACTGCTGCAATATTGTTAACGTGAGTCTTGTAAAACCTTCTTTTTACGTTTACTCTCGTGTTAAAAATCTGAATTCTTCTAGAGTTCCTGATCTTCTGGAGATACACATGATACTCTACATCGACCTCTAGAAGTCT
+
:;?C;@>BBB======B>ABB;95==999944.4::;044.43444::::5999559)55;:;<7;7;><;;//)-5055777'--(/999/<<<>:=>>:>B=AA@CCC?BACC@AAC<@@A<@=ABB;<;BC?BBCB@CCDIICCBCBECBBCBB@CDE?BB@C>AABBBCCCCACCDGE;HAB?BBELF5CBBBC6;;@ABBCBAAACFCG5CBBCA?B=AAABBCCDCDADABAACBG@BBG@BCBAA@BA@@@@BBBCCCCBBBBBAA=AAAABB@BBBB
@ATNG8:03489:07152
GATGGTAGTCTCAGATAGTCTATAGTACTCATTCGTTTCGGAAGAGACAGGTACGTTAATAGTTAATAGCGTACTTCTTTTTCTTTGCTTTCGTGGTATTCTTGCTAGTTACACTAGCCATCCTTACTGCGCTTCGATTGTGTGCGTACTGCTGCAATATTGTTAACGTGAAGTCTTGTAAAACCTTCTTTTTACGTTTACTCTCGTGTTAAAATCTGAATTCTTCTAGAGTTCCTGATCTTCTGGCTCTCGTAGACAGATACATCGACCTCTAGAAGTCT
+
:56;:@>CCDCCC@AAABA?@BB::955=;5509>>A:;;;D@B>>>>>=466<<<5:5;<<<7=255::545:>5;;>=;'444(43<<2:;9749//)/;)//5:45169=A?@@?459@=A@CBBBBDDD@CCDD@CBA@BAA;;;@?;;9>?:>?>:>>7>5::9//)/:772;><<<0<7<955999$9999>4>66666@9==.999*99999.98@@?ABBBA@A6;6;AA;:;?AAB=BB;;;;;BBCCBBB@;;;@@@CD?BBB@@??BBAA
@ATNG8:03512:07176
GATGTAGAGGACTGTAGCGCACCCAGAAGATCAGGAACTCTAGAAGAATTCAGGTTTTTAACACGAGAGTATACGTAAAAAGAAGGTTTTACAAGACTCACGTTAACAATATTGCAGCAGTACGCACACAATCGAAGCGCAGTAAGGATGGCTAGTGTAACTAGCAAGAATACCACGAAAGCAAGAAAAAGAAGTACGCTATTAACTATTAACGTACCTGTCTCTTCCGAAACGAATGAGTACGATGAGATCTCGTGTGCTACCATCGACCTCTAGAAGTCT
+
9;<AAEECC@BBBBCBBEEDDDD>CBB=CCCCCC?C?BBBBBBB?CB?C?AAC?CCCC2B?DCAAABCCCCAABCBBBBB3BC>A8@@@499C?BBABABBCB<A<AA=A@@9@;;;??@>>><<====>:>>>>:=>>>>>>>:@<@>A?BBAA>><<8>AAABA>BB>BBB>@?<;<7:=><AACBB/;;7<AAB>>>;:7:<@A@@;?=AA??@<A>>>>>?=B<?>?9?CC@>>>BBBBCAA>>==>A?AA><888<?@<A>>>?@<>=>@@A<AA==
@ATNG8:03514:07148
GATGGTAGTGTCATATGAGAGTGTGTACTCATTCGTTTCGGAAGAGACAGGTACGTTAATAGTTAATAGCGTACTTCTTTTTCTTGCTTTCGTGGTATTCTTGCTAGTTACACTAGCCATCCTTACTGCGCTTCGATTGTGTGCGTACTGCTGCAATATTGTTAACGTGAGTCTTGTAAAACCTTCTTTTTACGTTTACTCTCGTGTTAAAAATCTGAATTCTTCTAGAGTTCCTGATCTTCTGGGATGTGTGCGCAGTGCCTACATCGACCTCTAGAAGTCT
+
<<<C@CBBBBBA@;<>@BHCBBCBBBBBBCBB@C;;;8;B@E?BBCCCCGACCC=B<CAHCCC?B@BBBBC;;;A;?AAAA0@C@A?;E8C@@?7:5<8;A89:9ABB?BCBBACCC>ABC@B@AABBCCCCAICCCBCBBBBACCDBBBCBBAB=@A@<@A>B>BAAA@@@BB>?AA@A9A=B@BDDEI5CC;;;0;>@@@B@A:;8;DDD0?@@??<AAFDADCBBBCD=@?ACDEIEGEB@@9<000@>>@<<;AACCACCCCCCC@@?@CCCCC@CCAA
@ATNG8:03471:07219
GATGGTAGCTCTGCTCTGACTCTCTTACTCATTCGTTTCGGAAGAGACAGGTACGTTAATAGTTAATAGCGTACTTCTTTTTCTTGCTTTCGTGGTATTCTTGCTAGTTACACTAGCCATCCTTACTGCGCTTCGATTGTGTGAGTACTCTGCAATATTGTTAACGTGAGTCTTGTAAAACCTTCTTTTTACGTTTACTCTCGTGTTAAAAATCTGAATTCTTCTAGAGTTCCTGATCTCTGGGTGCGCTCAGTCTCTCTACCATCGACCTCTAGAAGTCT
+
945<7<@@@@;A@ACAABCCCCEEC::;@A;;2;AA@<@C@C@CCCCCCC@ECDBB@BACDCC?CACCCBBBEDC@DCDEE5BB>BCDJ?BBCC@CCC?CC9;;;CCDADBBABABB?@@C?B?CCBBBBBB@BBCC@CBBBCCDCCBBBCCCE@@@@?AA=A@CCCDCGCBB=B;;;;-;>B>AAABB0ABBBB<BABAAA;;;AACEGL5C@@AA?A@ED@CDCBBBC@C@BBBCCBB:;;7<AA@@A@ABCCBBAA?A@=;;;ABB?BBECCC@BB@@
@ATNG8:03471:07220
GATGGTAGCTATACGTATATCTATGTACTCATTCGTTCGGAAGAGACGAGTACGTTAATAGTTAATAGCGTACTTCTTTTTCTTGCTTCGTGGTATTCTTGCTAGTTACACTAGCCATCCTTACTGCGCTTCGATTGTGTGCGTACTTCTGCAATATTGTTAACGTGAGTCTTGTAAAACCTTCTTTTTACGTTTACTCTCGTGTTAAAATCTGAATTCTTCTAGAGTTCCTGATCTTCTGGACAGAGTGTGCAGATACTTCCATCGACCTCTAGAAGTCT
+
559C:CCCECB;69;?<@CCCDC;:;CCDEAA?A@A?BB?BAC@>@0000/::::@C@CCBC?B?DDBCCB@<?::9999$/93800,/::C?CCC?BA9997AAA>BCDBBBBB@BBB?B?>>@AA<::5:=AA7;<>>=>>?>===B<666///;9@@5=:>AB@@@>>=5::9;;-;9>9=====.::9==-3-----6667-555'2555=6=5=A5AAAA>??=B=B;;;;;7;;@=CFBB;;;;;888=>;;;;7;=AABA@@=@?@@AA=A;;;
@ATNG8:03476:07214
GATGGTAGTATATCGCGTCGCTATCCAGAATCAGGAACTCTAGAAGAATTCAGATTTTTAAACACGAGAGTAAACGTTAAAAGAAGGTTTTAACAAGGACTCACGTTAACAATATTGCAGCAGTACGCACACAATCGAAGCGCAGTAAGGATGGCTAGTGTAACTAGCAAGAATACCACGAAGCAAGAAAAGAAGTACGACTATTAACTATTAACGTACCTGTCTCTTCCGAAACGATGAGTAACGTGTGCGACGTGTCTCCTACCATCGTTCGGTCAGAGTCT
+
555=8=BB?@;>;;;;=;9;;;;;<:@<=:BBBB;@<00/7///)/9494<<;;9;;;$44)4::==B?@?>=6=7720::00/)-3888&-(-5(-(-6669==?8=7==7;:?078=;=;97;99=@6578066:<7====888>5;5;=A<ABBBBBBB?B@?>=@;00+000:;=>:4873,389;.::6::?:BBBAAA3938888:>9@889<18768:89)/(/./'/<<7//6//(/6///9688887793347;=>8=;<35.5:4977755575
@ATNG8:03492:07217
GATGGTAGGCGAGAGTGAGACGCAGTACTCATTCGTTTCGGAAGAGACAGGTACGTTAATAGTTAATAGCGTACTTCTTTTTCTTGCTTTCGTGGTATTCTTGCTAGTTACACTAGCCATCCTTACTGCGCTTCGATTGTGTGCGTACTGCTGCAATATTGTTAACGTGAGTCTTGTAAAACCTTCTTTTTACGTTTACTCTCGTGTTAAAAATCTGAATTCTTACTAGAGTTCCTGATCTTCTGGATACACTCATGTGCACCTACATCGACCTCTAGAAGTCT
+
445=9=CC@C9;;996@BCCCCCDCCCBBBBB?ABDD=BC=A=@@ABDDD@DGBBB?B>@AAC@D?BBBBBBB@?<98:9:(:<;>99977AAB=A@B?CC??>?CBB>BBB?????@DB>:>=BAA888;;9>>;;5;>>@?@@>=>@@>::9<7888:AA6;8;??AA@@@@;?>BFC5A:=8<===>/>BAED668>;;;AA;;7;AA@/@;;::595::+//;;@=??<?9==@D@@<@??<?BAAAAAA??@>>>@C<>>>>ABBAA<AA@@@A;>>==
@ATNG8:03483:07286
GATGGTAGGAGACACGTCGCACACGTACTCATTCGTTTCTGAAGAGACAGGTACGTTAATAGTTAATAGCGTACTTCTTTTTCTTGCTTTCGTGGTATTCTTGCTAGTTACACTAGCCATCCTTACTGCGCTTCGATTGTGTGCGTACTGCTGCAATATTGTTAACGTGAGTCTTGTAAAACCTTCTTTTTTACGTTTACTCTCGTGTTAAAAATCTGAATTCTTCTAGAGTTCCTTCTTCTGGTGTCTGATCTGTATCACTACCATCGCAATTGCCTAGTCT
+
>>::5:=>8<==696=A@<BBBBA=CBCCCCC@DEEE?CCDC@@@@BBBBABCBBC?B?BC??<@>AA@@@@A@A>::::9)9?;>??@9?ABC?AAD@CC;;;ACDHGCCCDDEEE?BBE@DACCC;;;@@=ABBB@BBCCCDBBDBBAA;;;C@CCCACCAB?CCCAA@@BC:;;BDD5;5;;;;;;;;%;?>>@8@@?=;99995.5;;;(<;;<B:B:A;269??@CC?B=A8:;>@;;6;AAABDJIBAACCCCCCBCB@CCAA@B@B6;:;@@A@A@
@ATNG8:03490:07259
GATGGTAGCACGACACGACGATGTGTACTCATTCGTTTCGGAAGAGACAGGTACGTTAATAGTTAATAGCGTACTTCTTTTTCTTGCTTTCGTGGTATTCTTGCTAGTTACACTAGCCATCCTTACTGCGCTTCGATTGTGTGCGTACTGCTGCAATATTGTTAACGTGAGTCTTGTAAAACCTTCTTTTTACGTTTACTCTCGTGTTAAAAATCTGAATTCTTCTAGAGTTCCTGATCTTCTGGTAGAGCGTGCATATATCATCGACCTCTAGAAGTCT
+
0//<7<AAAAC;66A<<<0///9=BBDCCBBB@CHHD?BB?B?AAACCBCAFCCCB@B@BBBC>A>ACCBBBBAA>@A>==+BD?B999(8:97:@A@>AB?BAABBB=AAAABBBC@CBB?B?BBA=8:==<AA@@;>>AA<<>=>=A@@?===<====??<?<>>>@@@@CC:>>===/=8<8=?AAA/AA???:?>>>@?>>>?<?BBC/@>>>@<@=AB;??ACCBB;@:>>AA??:???=>=?@@@?>>>:::===>@==>BB;??@A>><>@@@
@ATNG8:03490:07301
GATGGTAGAGTACAGTGTAGTAGACCAGAAGATCAGAACTCTAAGAAGAATTCAGATTTTTAACACGAAGAGTAAACGTAAAAAGAAGGTTTTACAAGACTCACGTTAACAATATTGCAGCAGTACGCACACAATCGAAGCGCAGTAAGGATGGCTAGTGTAACTAGCAAGAATACCACGAAGCAAGAAAAAGAAGTACGCTATTAACTATTAACGTACCTGTCTCTTCCGAAACGATGAGTACTATAGACTATCTGAGACACACTAATCGACCTCTAGAAGTCT
+
8:;>;==B<<;:;;?966?>9>A;;.5;:.509>/0/2---//)/:588+0+49??BBBB1A;8////)/57---(-//////$/:5>4;99&555.5;656;999./)/727:;)//7799566;;://///27/445:88544<<394944.4499:<=>7@?A8781776>@?@BBBB?BBB>BCCCC179<:99@AAA@@;?9?>>>;@<:;ACB?@@;;:=?9::?@@8?00///99;?:@@B@@@BAAAABBBBE:;9AAA?B???@=@@@@BB?B><>
@ATNG8:03507:07317
GATGGTAGGCGAGAGTGAGACGCAGTACTCATTTCTGTTTCGGAAGAGACAGGTACGTTAATAGTTAATAGCGTACTTCTTTTTCTTGCTTTCGTGGTATTCTTGCTAGTTACACTAGCCATCCTTACTGCGCTTCGATTGTGTGCGTACTGCTGCAATATTGTTAACGTGAGTCTTGTAAAACCTTCTTTTTACGTTTACTCTCGTGTTAAAAATCTGAATTCTTCTAGAGTTCCTGATCTTCGGTATACACTACTCGCTCATCGACCTCGTAGAAGTCT
+
///<6::=8:::555/7777/////79999///)/////)//)/)4999;:><?>@>?;??AA?@=?7;<BBCB==B8BBBBB1=B6C???:<CBB?BAA=AB9:9BCAB>AABBDCCC;>:A<A<@@@;=>@@=A@@@:=<?:;:>EA>>>E>>>@<>>==BB=B6;;?BC@A>>:<=>AA5B<?:>9;;<,;:<;:*//6///;?>>;@DDA*:9999596>>4>?A<<>>=D:><>=::57717:555<777:9:=?@@>==9770,,,,,,,,2688
@ATNG8:03514:07303
GATGGTAGCACACGAGATCTCATCGTACTCATTCGTTTCGGAAGAGACAGGTACGTTAATAGTTAATAGCGTACTTCTTTTTCTTGCTTTCTGTGGTATTCTTGCTAGTTACACTAGCCATCCTTACTGCGCTTCGATTGCGTGCGTACTGCTGCAATATTGTTAACGTGAGTCTTGTAAAACCTTCTTTTTACGTTTACTCTCGTGTTAAAATCTTGAATTCTTCTAGAGTTCCTGATCTTCTGGCGCGTATGTATGTCGCCTACCATCGACCTCTAGAAGTCT
+
///<7;9A<665:;<<==><<;9;:9454955.665>255.5.599<6657;;;;:7<7<<:;3=.444;AABBB@ACDDD3AA>;=>=6477@@8BAC?B@:;;;=/0)/66.225546=@=B<?>=/////7=;8809:<:====>>?@@B8686:;;:=D;>;>?@==<@@@886===.;5:)/////'/88::07577579;:;/778'266055/5.5836779999;=5>;:6;;-//87;;;;;@?===>>>@?C5:88089::::5;;;;>>9;;;?
@ATNG8:03480:07354
GTGGTATGTCATATGAGAGTGTGTACTCATTCGTTTCGGAAGAGACAGGTACGTTAATAGTTAATAGCGTACTTCTTTTTCTTGTCTTTCTGTGGTATTCTTGCTAGTTACACTAGCCATCCTTACTGCGCTTCGATTGTGTGCGTACTGCTGCAATATTGTTAACGTGAGTCTTGTAAAACCTTCTTTTTACGTTTACTCTCGTGTTAAAAATCTGAATTCTTCTAGAGTTCCTGATCTTCTGGACAGAGTGTGCAGATACTACCATCGACCTCTAGAAGTCT
+
444.49444:95559656<<;;;5555543-434;2::.4.44:9945.5;596:>7;900*/)/777999;;555555$55.55<<@46669@5:;>9>C>999AAB@CBBBEHCCACCCBG@CDBBBCCC@CCCC@BBBCAABCCBBBDCCCCADBB>BE@C?BBCBCBBBC?A:9::-:9>9>@?@?0?CABB>BABBBBCCCC?BBBB2AAA@B?B?BB@CCCJDBC?BABCCCCC?BBA@CCCCCBBBBBAACCCCCCBB?B@@@CD@CBBBCC@C@@@
@ATNG8:03486:07373
GATGGTAGCTCTGCTCTGACTCTCGTACTCATTCGTTTCGGAAGAGACAGGTACGTTAATAGTTAATAGCGTACTTCTTTTTTCTTGCTTTCGTGGTATTCTTGCTAGTTACACTAGCCATCCTTACTGCGCTTCGATTGTGTGCGTACTGCTGCAATATTGTTAACGTGAGTCTTGTAAACCTTCTTTTTACGTTTACTCTCGTGTTAAAATCTGAATTCTTCTAGAGTTCCTGATCTTCTGGGTGCGCTACAGTCTCTCTACCATCGACCTCTAGAAGTCT
+
////)/9@@ABBBAABC;66;;;66655<55505<=>7>BADAAAABCBC@CCDBBAC?A@CD@HACCBBHCBAA<;;;;;;%;<=;;BB=A55:1:6>=>C;:;BCBB@CDCBBBCB>ABB>B@CGCBBBCD@DA@A@CBBBCCCCCCCCCCBBA=:;;>AB?B?@@@BABACJ>A;;;09;@;:;;;<*;AAA@;ACCACAC;;;4;;;.:@@?@;@?BA>BDBBC@@=@=@@ABBD?BACC>CCCCCCBBBCBBBBCBBBB=A@@@@@<@BBBBBABB@@
@ATNG8:03496:07371
GTAGACATATCGACTCTCTGTACTCATTCGTTTCGGAAGAGACAGGTACGTTAATAGTTAATAGCGTACTTCTTTTTTCTTGCTTTCTTGGTATTCTTGCTAGTTACTCTAGCCATCCTTACTGCGCTTCGATTGTGTGCGTACTGCTGCAATATTGTTAACGTGAGTCTTGTAAAACCTTCTTTTTTACGTTTACTCTCGTGTTAAAAATCTGAATTCTTCTAGAGTTCCTGATCTTCTGGCGCGTATGTATGTCGCCTACCATCGACCTCTAGAAGTCT
+
C>>;<<GCCCBGCCBCCCCBCCCCBBC@CABB>BF@C@BBBBB;;:;BBBC@C@CCCC@D@BCCBCBB@@=887377#7;6<BBB=BC@C?CBA;?>1::@@9812;;;@>?<5;;>;A<@A>=<AAD=@>>>:>>>;>>@@AC>>>@>==::;;8<=:>;>>=AABB:;78?BDD-<:<7795555$59575-2222=::869-7222$222282627728888;77.307...:9699?<@?>==@?=;;;>>?=<7;//)///8=?=B===;;7;ABA
@ATNG8:03519:07340
GATTAGTGTGTCTCTGAGAGTAGTACTCATTCGTTTCGGAAGAGACAGGTACGTTAATAGTTAATAGCGTACTTCTTTTTCTTGCTTTCGTGGTATTCTTGCTAGTTACACTAGCCATCCTTACTGCGCTTCGATTGTGTGCGTACTGCTGCAATATTTAACGTGAGTCTTGTAAAACCTTCTTTTTACGTTTACTCTCGTGTTAAAAATCTGAATTCTTCTAGAGTTCCTGATCTTCTGGAGATATCATCAGCGAGCTACCATCGACCTCTAGAAGTCT
+
0//6;;<CCCCCDDB@CCCCAAACBBBCCD@BBBB>BC@C@ACCCCDD@CBBCC@D?CBCC@C@CCCCBBBCC@CCDDE5BBACCCC>BBAB>BAA=AC7;;BC@A>AAEDCCBB?ABC?C?AACCBBBCAFBBB;;:BBCBBBC@@@AAB;;5;;;;0;<?ABCCCCCB5:;;;;-;4;5;ACCC3AB<;;6:A?A@@@@;939=>=,<::9B?C=?@?BABAA@B?B?BBBBCB?BBFABBB?A??@>>>BBB@@?=770888;?@=>>?@??;?888
@ATNG8:03480:07429
GATGGTAGTCTCAGATAGTCTATAGTACTCATTCGTTCGGAAGAGACAGGTACGTTAATAGTTTAATTAGCGTACTTCTTTTTCTTGCTTTCGTGGTATTCTTGCTAGTTACACTAGCCATCCTTACTGCGCTTCGATTGTGTGCGTACTGCTGCAATATTGTTAATCGTTGAGTCTTGTAAAACCTTCTTTTTACGTTTACTCTCGTGTTAAAAATCTGAATTCTTCTAGAGTTCCTGATCTTCTGGAGATACACATGATACTCTACCATCGACCTCTAGAAGTCT
+
44448===B@@@@<;@;@A<<<<696;>=666;>==:=E<C@B=A>>=<699:55.4.444//(/)/)/;9/4499399===);;455>>49556.55:2//)///9/5.55<555;=7;;=9=;@@DCCBBB@BBBB?BCCABAC000>>000<=;0006<<*0)////)498::<7696>>2=8<755555$5>559,59@9:9?@DD2:::9(9559<=<166755@@;9::>8=:>AAA<A;;7;BB@AAA;;;9:AABCBBBC@BABB@@>?AAABB?BBAA
@ATNG8:03490:07408
GATGGTAGACATATCGTACTCTCTGTACTCATTCGTTTCGGAAGAGACAGGTACGTTAATAGTTAATAGCGTACTTCTTTTTCTTGCTTTCGTGGTATTCTTGCTAGTTACACTAGCTATCCTTACTGCGCTTCGATTGTGTGCGTACTGCTGCAATATTGTTAACGTGAGTCTTGTAAAACCTTCTTTTTACGTTTACTCTCGTGTTAAAAATCTGAATTCTTCTAGAGTTCCTGATCTTCTGGGTGCGCTACAGTCTCTCTACATCGACCTCTAGAAGTCT
+
95:C<CCCBBBBBCDDCBBBCCCDBBCCCCBB@ABBB>DC@E@BBBBBAA?AA@;96:5:@AA=A8;<<;=?<;;133333$3;4>=<818ABB?BDC?BB7:9?AAA=AAA@BB@?@@@@<A<??>>>??B=B@@A:==@??A@@?;;;>>??A<===8;:5;:??@B????@<???CB5?<?<?>?>>/>=<<<188A?>>>>==4:::;+:==>@:=8<A5::>>??@:=9=@???A<<<<=6///;;=CCB;;;===;;;@@B@A;;7;>>=>><<;::
@ATNG8:03517:07411
GATGGTAGCTCTGCTCTGACTCTCGTACTCATTCGTTTCGGAAGAGACAGGTACGTTAATAGTTAATAGCGTACTTCTTTTTTCTTGCTTTCGTGGTATTCTTGCTAGTTCACTAGCCATCCTTACTGCGCTTCGATTGTGTGCGTACTGCTGCAATATTGTTAACGTGAGTCTTGTAAAACCTTCTTTTTACGTTTACTCCCGTGTTAAAAATCTGAATTCTTCTGAGTTCCTGATCTTCTGGCTCGTATGTATGTCGCCTACCATCGACCTCTAGAAGTCT
+
---606:<<>;5;5<@@;66;;;669;9>A9949>>?8>>?B?CBBBDDD@CCCAA?BFCCBB?IABBBCCBBBC>;;;;;;%;9;9=CC=A;;A2:6==<B9;;BBBBACCCCBCB:;;@@C@CCCBBBBC@BBCD?CBDDCBBBDBBBCBBBB@CBB@BC@C>@@DCBCCCC>BAAAA7A?C?CCCCC5CDCCC>AABBC<BAAA4;;;;*;@@CD@D@DC@;;<CCC@C?BABCBCACCC?CCECCCAAACDCCCCC?BCB>BBBC??<???A>><>BBB
@ATNG8:03472:07441
GATGGTAGCACACGAGATCTCATCGTACTCATTCGTTTCGGAAGAGACAGGTACGTTAATAGTTAATAGCGTACTTCTTTTTCTTGCTTTCTGTGGTATTCTTGCTAGTTTACACTAGCCATCCTTACTGCGCTTCGATTGTGTGCGTACTGCTGCAATATTGTTAACGTGAGTCTTGTAAAACCTTCTTTTTACGTTTACTCTCGTGTTTAAAAATCTTGAATTCTTCTAGAGTTCCTGATCTTCTGGGTGCGCTACAGTCTCTCTACCATCGACCTCTTAGAAGTCT
+
955>8=@@@B@A;;9555:<<;;;=@===;;@7A@@B8996;6;;<=>;;;9DBBB?B?@@>=0626<<@AB843673998$33-////(///993<7?8?A;?==;799(373222222768157<;>::222:::<@;888C579:676:<<865////3//*/5>;=?@>>>@==??@?1=5;5;=>>>/??>AA388;:;:;=767,8A>A/::;4;=8<5=@49<;@<9<8<8====??:7677.///77=A=>=>BBDA@@@E7;;=:;96://,/<<7<<:;
@ATNG8:03507:07452
GTGGTAGTGATACAGATCAGACACCAGAAGATCAGGAACTCTAGAAGAATTCAGATTTTTAACACGAGAGTAAACGTAAAAAGAAGGTTTTACAAGACTCACGTTAACAATATTGCAGCAGTACGCACACAATCGAAGCGCAGTAAGGATGGCTAGTGTAACTAGCAAGAATACCACGAAAGCAAGAAAAAGAAGTACGCTATTAACTATTAACGTACCTGTCTCTTCCGAAACGAATGAGTACTGCGTCTCACTCTCGCCTACCATCGACCTCTAGAAGTCT
+
ADC?BBDCCCDCCBBCCCCC:9;H@BCC@BBBCAA>A@CCCCCDD@BB?A?BCC?????1@?C??@CBAA><;5<?::;;;';<7;4444&4;=:ACBBDDCCC=C@CC@CCC?BBCBBBBCFGCCCCB@?=@BBB?BAAAABBC@EBCBB@BCCCCCCC?BBCCCB?BD?BBB=??A@D:A==888787(8=:@>@>CDCCA<A<AACC?C=??BBB@CCBBCBB?B?BBC;?995:@AACDCCAAABBBCDCCCAABE@C@@=@@@C??=?BBBBB?FAAA
@ATNG8:03481:07520
GATGTAGAGAGAGCTCTCTCATCGTACTCATTCGTTTCGGAAGAGACAGGTACGTTAAATAGTTAATAGCGTACTTCTTTTTCTTGCTTTCGTGGTATTCTTGCTAGTTACACTAGCCATCCTTACTGCGCTTCGATTGTGTGCGTACTGCTGCAATATTGTTAACGTGAGTCTTGTAAAACCTTCTTTTTACGTTTACTCTCGTGTTAAAATCTGAATTCTTCTAGAGTTCCTGATCTTCTGGGTCTACGCTCGTCGCGCTACCATCGACCTCTAGAAGTCT
+
956==A;69=@@@@;69ACCC;6:@@ABB;;4;<;:)6A>C:EBBBCCB?BBBCB?AD=;;<@7>7<CDBBBDFD??@??=,=>9<=?<.;A@A>@@>;00+00/8895;;:BB???=???>B>A>====>=;?ABB<????A@@@@===:;;=?9=>;7=<7=///99855552555==-736353333'37---(--6---7779+552&2777:6:5::6;666...49276888926666/6:<:;;<;>?@????888>:;;;BBA=A;;;@@<@@@@
@ATNG8:03503:07516
GATGTAGGACGAGCGTCTGAGAGGTACTCATTCGTTTCGGAAGAGACAGGTACGTTAATAGTTAATAGCGTACTTCTTTTTCTTGCTTTCGTGGTATTCTTGCTAGTTACACTAGCCATCCTTACTGCGCTTCGATTGTGTGCGTACTGCTGCAATATTGTTAACGTGATTCCTGTAAAACCTTCTTTTTACGTTTACTCTCGTGTTAAAAATCTGAATTCTTCTAGAGTTCCTGATCTTCTGGGTCTACGCTCGTCGCGCTACCATCGACCTCTAGAAGTCT
+
///78?A@AC9;;AABABBBABA?CCCCDCC@CBBB=AC?C@CCCBBCB@CBABDAD@CCDD@D?FFCCBBCCD@@AAA@1@C?BCCC>CCBC@CCC?CF?AABCBC@CCCCCBBC@BBC@C@CCBBBBBB?BBDC?AACCBABCBBBBCCB@A@BBB@BC@C?BBBDCD@C=@A;;;;.;@C>;;;;;*;BCCG>CCFCCCGBBBBDGCC5GBBCCAEFCC@CCCCCCC?B?BCDBBB@CBCC>CBCCDCDCDCCCBABABBB?ABABDA?AAAAAA?BBBB
@ATNG8:03526:07067
GATAGTAGTGATACAGATCAGACACCAGAAGATCAGGAACTCTAGAAGAATTCAGATTTTTAACACGAGAGTTAAACGTAAAAATAAGGTTTTACAAGACTTCACGTTTAACAATATTGCAGCAGTACGCACACAATCGAAGCGCAGTAAGGATGGCTAGTGTAACTAGCAAGAATACCACGAAAGCAAGAAAAAAGAAGTTACGTCTATTAACTATTAACTGATACCTGTCTTCTTCCGAAAACGAATGAGTACAGAGAGTACGTATGTCTACCATCGACCTCTAGAAGTCT
+
459@@@@@:<<666=9;;?@BBBBB?A;:6;9077:)/)//9--/;(//(/(/6///:::(:4///;::;55.55)5544444$59494999+999.5555.599444)46;;8=;:5:8<8:555==566<<@?ADCBB899>>:@@B=C:A?@<@BBAB;;:=;;<<>>9::4988273333(3771333333#3;4::476///6--)-0----06055./3==,22855/576:48876&2883855333...6665.2288555575556::7533....33946522
@ATNG8:03520:07122
GATGGTAGTATATAGCTCTACATAGTACTCATTCGTTTGGAATGAGACAGGTACGTTAATAGTTAATAGCGTACTTCTTTTTCTTGCTTTTCGTGGTATTCTTGCTAGTTACACTAGCCATCCTTACTGCGCTTCGATTGTGTGCGTACTGCTGCAATATTGTTAACGTGAGTCTTGTAAAACCTTTCTTTTTACGTTTAACTCTTCGTGTTTAAAATCTGAATTCTTACTAGAGTTCCTGATCTTTCTGGGTCTACGGCTCGTCGCGCTACCATCGACCTCTAGAAGTCT
+
4444.5<@CD@@@BCC@AAA<@?:9;BBBBBC?A000,0:@+////;;::7;;:987;0444<7;7;C??=>8;<7AABBB188>A::::1=;;;.73=8=<8>==<9:3738;@>BA:;=><>=B@@997?A:>>;;5;;;>?A>::<;///866)/586;<8=8;:=99;<<=:>>@A=+9-56(68878*79;;;1<///8@7;8<<<<5=>>2>;;6=7>,//96669;@<<8<0528<77829;=A9@<:99<4;<889///9;;>@<@==<?>7:::A::5:>;;
@ATNG8:03543:07124
GATGGTAGCACGAGTCACTATATCCAGAAGATCAGGAACTCTAGAAGAATTCAGATTTTTAACACGAGAGTAAACGTAAAAAGAAGGTTTTACAAGACTCACGTTAACAATATTGCAGCAGTACGCACACAATCGAAGCGCAGTAAGGATGGCTAGTGTAACTAGCAAGAATACCACGAAAGCAAGAAAAAGAAGTACGCTATTAACTATTAACGTACCTGTCTCTTCCGAAACGAATGAGTACTGTATCTATGTGTGCGCTACCATCGTTCGGTCAGAGTCT
+
555=8=@C@B;;6?BAABCCCCCC@CCDA@@@@@@@C?BCCEAAB@AA?AAA??99999):;??A:98CC@AA;@?>?>>>,9:49=AAA597@=?AB@>>>??<@=CA=>::6::AACAAA?AAAA><<A;@A@@8<<>???<<8;<@@@;C===@>@@;@>>?BB>CB>BBB;>>566(88818==<=.==8=>==>>:;;:=:=AAA<A<>>>@?<??>??>>9<9<AA:=A@?999@998===C>??;;?ABABC??AAA;????A:==:=AAAAA<==
@ATNG8:03563:07112
GATGGTAGCACACGAGATCTCATCGTACTCATTCGTTTCGGAAGAGACAGGTACGTTAATAGTTAATAGCGTACTTCTTTTTCTTGCTTTTCGTGGTATTCTTGCTAGTTACACTAGCCATCCTTACTGCGCTTCGATTGTGTGCGTACTGCTGCAATATTGTTAACGTGAGTCTTGTAAAACCTTCTTTTTACGTTTACTCTCGTGTTTAAAAATCTTGAATTCTTCTAGAGTTCCTGATCTTCTGGCGCGTTATGTATGTCGCCTACCATCGACCTCTAGAAGTCT
+
///:277=889:>@ABACCCCAAABB@@>B;;7;BEA4==1616;<<>DEACBBAA7;4:@@=@D@CCB?@893:53::9:':::73333&3;;=9<<B>BC=:9987927;==>99:>ABB?B?BBB?;8889>888178?A?=>778=>===>@388;=@?:>7;;?@@==>E7;:?AA2>:>5;;==<*<<888*75:55525555'58:8(98917:-5-55/596=>7;7;5<;97//)///376,--)---668555<:/6//)/65666069;:?@;:;;:
@ATNG8:03538:07183
GATGGTAGGAGACACTCGCACACGTACTCATTCGTTTCGGAAGAGACAGGTACGTTAATAGTTAATAGCGTACTTCTTTTTCTTGCTTTCGTGGTATTCTTGCTAGTTACACTAGCCATCCTTACTGCGCTTCGATTGTGTGCGTACTGCTGCAATATTGTTAACGTGAGTCTTGTAAAACCTTCTTTTTACGTTTACTCTCGTGTTAAAAATCTGAATTCTTCTAGAGTTCCTGATCTTCTGGTATACACACTCGCTCGCTATCGACCTCTAGAAGTCT
+
0//<7=??<@CCAAACCCCCCBBABDCCCAB?BDEE>CC@C@CCCBBBC@CCCCC?B?BCCD@C?CCCCADC=D8BBBBB1BC?CBBA;BDCC?BBB@CC=???CCC>AABBBBBB>BBB>B?CA@>@A@@=AAAC:>>A==>?@A@@@D???>=AAA=AA=A:>>>>ADBAA;?@@BB5B=?:8////'/:333(--6---;:;>9===<.<?@@@;@<CA;AABA=>><A<??AA??:>>A<@@AAAAAA@???AAAA???A=>>A;==;<CC;C>>>
@ATNG8:03538:07187
GATTAGAGAGAGCTCTCTCATCGTACTCATTCGTTTCGGAAGAGACAGGTACGTTAATAGTTAATAGCGTACTTCTTTTTCTTCTTTCGTGGTATTCTTGCTAGTTACACTAGCCATCCTTACTGCGCTTCGATTGTGTGCGTACTGCTGCAATATTGTTAACGTGAGTCTTGTAAAACCTTCTTTTTTACGTTTTACTCTCGTGTTTAAAAAATCTGAATTCTTCTAGAGTTCCTGATCTTCTGGATACACTCATGTGCACCTACCATCGACCTCTAGAAGTCT
+
566;>>>>BCBAA<<<<<<<<<<<<<<@AA?BDFC>99967;;==<9;76===?;A7;::;7;5::;<::;5824<<<<+;<7;=>6888;8B==77919@@>@B<:<<2229;4977385::555:;;5555=0552228895559:222838894995958855222==;>;766+6,2,277777$662222&25522266555'52222#.55..(.055.3579955/5.555222+25548889922.3...3333299948/./66055777739265
@ATNG8:03522:07262
GATGGTAGCGCTATCAGCGCAGCCCAGAATATCAGGAACCTAGAAGAATTCAGATTTTTAACACGAGAGTAAACGTAAAAAGAAGGTTTTAACAAGACTCACGTTAACAATATTGCAGCAGTACGCACACAATCGAAGCGCAGTAAGGATGGCTAGTGTAACTAGCAAGAATACCACGAAAGCAAGAAAAAGAAGTACGCTATTAACTATTAACGTACCTGTCTCTTCCGAAACGAATGAGTAACCTCTCAGACGCTCGTCCTACCATCGACCTCTAGAAGTCT
+
><?=<@@ABB@?;CBEBC;;:>>>8>;;9<<<?;:5:0505=?@=AA=@9>?@AACCC3CAAAAABBABBBC=BA??>>>,=@=A>AA@+93993889;556662828=/79:39;;:;AA@@===@;::A:==AA:===:<<//*/6:;D?A8888=>D>A@@@BB?BB?AAB?BBBBC599618<CAD.;;7;;;;D>;;:5:5:??>:=<?8898:>>@<;;;*/,/::6/9939<<>77,3,37;;7556//.5568357559<AA@A=976<::8====
@ATNG8:03552:07249
GATGGTAGGCGTGTGAGAGTCTGCCCAGAAGATCAGGAATCTAGAAGAATTCAGATTTTTAACACGAGAGTAAACGTAAAAAGAAGGTTTTACAAGACTCACGTTAACAATATTGCAGCAGTACGCACACAATCGAAGCGCAGTAAGGATGGCTAGTGTAACTAGCAAGAATACCACGAAAGCAAGAAAAAGAAGTACGCTATTAACTATTAACGTACCTGTCTCTTCCGAAACGAATGAGTACAGAGAGTACGATATGTCTAATCGACCTCTAGAAGTCT
+
0//;7<@A?ACCCCCBBCBBBAAAE=CBC@CCCCCD@B@BBBFCC@BB?BABBCCCCCB2B@BBBGCBBCCBB=BBBBBCB3BC?B;@@@5>@A?BCBCCCCBB?C@BB=??=299>@@@???BBBB=>>><>DAA<:8:?>>=A<A=A>A>ABBBBBBC?CCBBCC?BB?BBC9::DDG=AAA?99999(9=9>?BBBCCCC?C?CAAA?A<BAAAC?CAAA?>?<@<A@@8=@@=???@BBBBBBAAACCCAAAD@AAB@A>>BBBB>AAAAB>8<<<<
@ATNG8:03569:07273
GATGGTAGCGCATATCAGCGCAGCCCAGAAGATCAGGAACTCTAGAAGAATTCAGATTTTTAACACGAGAGTAAACGTAAAAAGAAGGTTTTACAAGACTCACGTTAACAATATTGCAGCAGTACGCACACAATCGAAGCGCAGTAAGGATGTCTAGTGTAACTAGCAAGAATACCACGAAAGCAAGAAAAAGAAGTACGCTATTAACTATTAACGTACCTGTCTCTTCCGAAACGAGAATGAGTACGAGAGTCAGAGCAGAGCTACATCGACCTCTAGAAGTCT
+
CBBC@CB<;9@ABCFFCCCCBB:;;6;BB>BCBBBB>B>BBBBBCC@CC?B?BBBBFIKI5B@BBAABBBB;;<0;A;;;;;';<<=@CC@2BBB<CBBBCBB;;5;<A@?;;;?CBCBDBBBBCCECBBBB>ADEDA99:BBBAB?BADCCCCCCCCCCB@BCBCCCABB?;::?AAAAD:><<899:::(:?;@ABCBBFIDACACCCB?B@C;;;DBD;;=ADI>B?BAA=;;;BB?@@BCCCCCCAAAAAACCCCCBCCCBBCCCCBBB?@@@CBB@BBAB
@ATNG8:03547:07324
GATGGTAGTCTCAGATAGTCTATAGTACTCATTCGTTTCGGTAAGAGACAGGTACGTTAATAGTTAATAGCGTACTTCTTTTCTTGTCTTTCTGTGGTATTCTTGCTAGTTACACTAGCCATCCTTACTGCGCTTCGATTGTGTGCGTACTGCTGCAATATTGTTAACGTGAGTCTTGTAAAACCTTCTTTTTACGTTTACTCTCGTGTTAAAAATCTGAATTCTTCTAGAGTTCCTGATCTTCTGGACGACGCGCACTAACACTACCATCGACCTCTAGAAGTCT
+
----(-667=?9999999666<??>966655934///*/:)//)///7755.59555./)////)/)/9:<<;;9<.4444&4<.56><A9@;9;C@CCE?AD8::?@BCAIGFCCCCE@CBB@C@CCCCCCBC@CCDD?CCCCCCCCCCBBBBBCB=@:99;C?B?CCBBBCCCC=B;;;;.;>B=;;;;;*;AABC>BBCBCBCCCCACCCH5CCCBC?C8;;?CCCCCCC@C@CCBBBC@BCB@BB;;;AABBCAAA?BCBBBC@BBCBBB@BBBCCC@CB??
@ATNG8:03564:07330
GATTAGTAGTACACTAGTCATACCAGAAGATCAGGAACTCTAGAAGAATTCAGATTTTTAACACGAGAGTAAACGTAAAAAGAAGGTTTTATAAGACTCACGTTAACAATATTGCAGCAGTACGCACACAATCGAAGCGCAGTAAGGATGGCTAGTGTAACTAGCAAGAATACCACGAAAGCAAGAAAAAGAAGTACGCTATTAACTATTAACGTACCTGTCTCTTCCGAAACGAATGAGTACGTGTGACGTACTTGAGCTACCATCGACCTCTAGAAGTCT
+
::;9BBBCBBBCCCECBCCDBBB?BDD?CDCCBB>A?CBCCCDD@CC?C@CDC9999:.:?ACCCBBADCBB9A@;;;;;*;C>A>BBB<CCC@CCCCECCDD@C@CC@BBB?BCDBBCCCCBBBDBBBD@BBBB?A@ACCABB?B@BBB?BDDAAACC?BBBDA@>@A=AAA9?????8;?><99::9(:A>BCBBBBB@D=D8<<?A=B<AAAAA@DBAAAAA7:9:CC>DBB?BBBBBBBBBBBBBCCBBBB?BCCCBBB@C>>>AA>ABBBBB@B>::
@ATNG8:03525:07366
GATGGTAGAGAGACTGTAGCGCACCCAGAAGATCAGGAACTCTAGAAGAATTCAGATTTTTAACACGAGAGTAACGTAAAAAGAAGGTTTTACAAGACTCACGTTAACAATATTGCAGCAGTACGCACACAATCGAAGCGCAGTAAGGATGGCTAGTGTAACTAGCAAGAATACCACGAAAGCAAGAAAAAAGAAGTACGCTATTAACTATTAACGTACCTGTCTCTTCCGAAACGAATGAGTACGATGAGATCTCGTGTGCTACATCGACCTCTAGAAGTCT
+
:44505<<>B;;;@;55=A?A696>4=6646BBBBC@C??@CCCBB?BB?B;?=>9:9:9$728;8:7888//(/9/////$4<5:2555&555.5;556<<;;5;8<==BCC>??CCCCBB;;;AAAA;:249993:;:::5558=:?<A9<?>:944438;=?>>1301666(//;;=*/0@;<<<<<<%//(////6/338894885=38266;::7:<<<<>=4:4:7:8;;<80//?>?@BBB=B@@?>?;;0-----66679:::397655522222
@ATNG8:03537:07409
GATGGTAGTCTCAGATAGTCTATAGTACTCATTCGTTTCGGAAGAGACAGGTACGTTAATAGTAATAGCGTACTTCTTTTTCTTGCTTTCGTGGTATTCTTGCTAGTTACACTAGCCATCCTTACTGCGCTTCGATTGTGTGCGTACTGCTGCAATATTGTTAACGTGAGTCTTGTAAAACCTTCTTTTTACGTTTACTCTCGTGTTAAAATCTGAATCCTTCTAGAGTTCCTGATCTTCTGGACAGAGTGTGCAGATACTACCATCGACCTCTAGAAGTCT
+
----(-5579955;;;==;;;@?;;A@<6554.455<2::16.599996926=<AA@CACA@AA7:6<==<<;;344444$4:.44990445:8=><8=>466;?AB?CCCCCCCC?BAD@D@CCBBBBBB@ECDC;;:CBBBCBAAAA;;<BC@BCC=@@=@<@;;;A@BCC?@AA@@3A=A=;;;;<*;@BBB=CBBBBBAA@>4;;:.:;;9;4;B;??@FDDBBC@E@BBCFDC@AAC@DGCDCCCBB@@ACDBBBBCC@CCAAAC@BBBCCG?B@99
@ATNG8:03565:07400
GATAGATACTCGCTGATACACCCAGAAGATCAGGAACTCTAGAAGAATTCAGATTTTTAACACGAGAGTAAACGTAAAAAGAAGGTTTTACAAGACTCACGTTAACAATATTGCAGCAGTACGCACACAATCGAAGCGCAGTAAGGATGGCTAGTGTAACTAGCAAGAATACCACGAAAGCAAGAAAAAGAAGTACGCTATTAACTATTAACGTACCTGTCTCTTCCGAAAACGAATGAGTACTGTATCTATGTGTGCGCTACCATCGACCTCTAGAAGTCT
+
///<99<BC@@BAABECCCCBB=BBB?BDCB@@?A@CAC@@?A>??<??BA@@?BBB3B?BBBBBA??789+98;@@BB1>D@D>BBB:BBC@CCCCCCCCC@C@CC@CCC?BBCCCCCBCCCCCBCCB?CCBB?BBBBBBBB?C@EBB?ACBBB@AA@CCBABB?BC?:99499@@@:AAA?CCCCC3BB?BBBBBBBBC<?=?=@@<@=@@BBB?CBAAA@@393:>>@6ABC=?A?CA@???A@AA???CBBABAAA@?>;??@@@@<@@>>;;7:;;;
@ATNG8:03563:07440
GATTAGTATAGAGCTCTACATAGTACTCATTCGTTTCGGAAGAGACAGGTACGTTAATAGTTAATAGCGTACTTCTTTTTCTTGCTTTCGTGGTATTCTTGCTAGTTACACTAGCCATCCTTACTGCGCTTCGATTGTGTGCGTACTGCTGCAATATTGTTAACGTGAGTCTTGTAAAACCTTCTTTTTACGTTTACTCTCGTGTTAAAAATCTGAATTCTTCTAGAGTTCCTGATCTTCTGGGTGCGCTACAGTCTCTCTACCATCGACCTCTAGAAGTCT
+
;4;7@BBCBCCCCBCBBBCCCCCBCCCDCC?AACC<BC@C@CBBBCCC@BBA@@>@?AABC>B>ACBBCACBA<88999$:;<;878.9AAC@CBD?BB598:BBB@CCBB>>?C?B>@=@:>=???=<=:=>>>8;;AA@@@??>==?;///)///)/<1:7;@@@??=66158=CD2D;D7::<<<.=??DD7;888>:=:9:46666)3//.9.508A:@@?A>>>7868;;AAD<:;;H:;;;;;;=>====>>>>=;;5;;;;@@<@;;;??<>>>@
@ATNG8:03565:07488
GATTAGACATATCGTACTCTCTGTACTCATTCGTTTCGGAAGAGACAGGTACGTTAATAGTTAATAGCGTACTTCTTTTTCTTGCTTTCGTGGTATTCTTGCTAGTTACACTAGCCATCCTTACTGCGCTTCGATTGTGTGCGTACTGCTGCAATATTGTTAACGTGAGTCTTGTAAAACCTTCTTTTTACGTTTACTCTCGTGTTAAAATCTGAATTCTTCTAGAGTTCCTGATCTTCTGGTGTCTGATCTGTATCCTACCATCGACCTCTAGAAGTCT
+
:9;@FCCBBBCCBCDCCCCCCBBBEDCCBB>AB@B<A@?B@BCBBBBA?BAAAC?B?BBBB?B?CCBACCCBB>@?@?@2A@@A???8?ABB?BAB?BC<?>?BBB?AAABBBCC>=<@<@=ACC??===<@AAA:>>@@::;?@@@@@A===<888:>>:?8=>=;;9A:958><<>2:5<787888)8:<<:3:56677:<:>0766'266695959>5;;;;7;;9>9>>>:==6///68889;::>>>AB===<BBA======><===A@A9==@?
@ATNG8:03520:07539
GATGGTAGAGTATCATGTGTATCTCCAGAAGATCAGGAACTCTAGAAGAATTCAGATTTTTAACACGAGAGTAAACGTAAAAAGAAGGTTTTACAAGACTCACGTTAACAATATTGCAGCAGTACGCACACAATCGAAGCGCAGTAAGGATGGCTAGTGTAACTAGCAAGAATACCACGAAAGCAAGAAAAGAAGTACGCTATTAACTATTAACGTACCTGTCTCTTCCGAAACGAATGAGTACTACTCTCAGAGACACACTAATCGACCTCTAGAAGTCT
+
///848:;;<======>CCCCFLCCACBB?C;::@@<@?AABCBAA=;;5;4;?@>>:>;+;:BC?DCCBBBCB0<::9999$5<5;4;;9+955.6@@==>@;;4:<@@?ACC:<@?<B<;;BBBBB;;;FACCCC@BBBBACCD@GBBBB@CCCECBBB@@AACCC@AA>????BBBBD>9985<<<=0<A>B@BB>>>BE@C@??@B=A=A9<;CACFCCBBB@C@BBB<AAA>@AAAABBBBCCBCBBBBAAABCBBCB????BB?AAABCE?ABBB
@ATNG8:03526:07496
GATGGTAGCACACGAGATTTCATCGTACTCATTCGTTTCGGAAGAGACAGGTACGTTAATAGTTAATAGCGTACTTCTTTTTCTTGCTTTCGTGGTATTCTTGCTAGTTACACTAGCCATCCTTACTGCGCTTCGATTGTGTGCGTACTGCTGCAATATTGTTAACGTGAGTCTTGTAAAACCTTCTTTTTACGTTTACTCTCGTGTTAAAATCTTGAATTCTTCTAGAGTTCCTGATCTTCTGGGTCTACGCTCGTCGCGCTACATCGACCTCTAGAAGTCT
+
544<7556:@9;555;;<@4;::554455;<<8ACCC>BBADACB;;;;;6;B@AB>B@CDCG@C@CB;:9>::8799999$332899?4@@@@@@@@?BB>AACCCF?BBBBA@@@:>??:?<@A?????;8;@@>+/-3---8--.655333;.6571775:5:;99<::9949////&/3:(/....$/55770799777557:-586)255(//4829=4>?=AA>><=58;988;+//7707>@>@///66//8::///6677366-//68896>;;;
@ATNG8:03534:07494
GATGGTAGTCTCAGATAGTCTATAGTACTCATTCTGTTTCGGAAGAGACAGGTACGTTAATAGTTAATAGTCGTACTTCTTTTCTTGTCTTTCTGTGGTATTCTTGCTAGTTACACTAGCCATCCTTACTGCGCTTCGATTGTGTGCGTACTGCTGCAATATTGTTAACGTGAGTCTTGTAAAACCTTCTTTTTACGATTACTCTCGTGTTAAAAATCTGAATTCTTCTAGAGTTCCTGATCTTCTGGATATGAGTGACTCGTGCTACCATCGACCTCTAGAAGTCT
+
///7277>?<<<<999995555>6//////-50-//;;5<<:;+554:833-3;3:9>A=@>@@:;6;:0//89:<</44;;.8;27;::;3;0/0=6<8949=633358A@IICBCBGE>ABB?A>BFCCCDCD@DDBB?BDDGDCCCBBBB;;;BB?BBB>BC?C@C@AABBBBHABBBEE;G@C=;;;;;*;A@@@=B@CCCCBAAA5;;;;*;;;<C@C>BB@CCDDBCB@D@CCDCCH@CCB@BDBBBBBCCAAABCBA@@BB?CBBBCG@AAACBB@CBBB
@ATNG8:03539:07504
GATGGTAGCATCATGCATATCTCACCAGAAGATCAGGAACTCTAGAAGAATTCAGATTTTTAACACGAGAGTAAACGTAAAAGAAGGTTTTACAAGACTCACGTTAACAATATTGCAGCAGTACGCACACAATCGAAGCGCAGTAAGGATGGCTAGTGTAACTAGCAAGAATACCACGAAAGCAAGAAAAAGAAGTACGCTATTAACTATTAACGTACCTGTCTCTTCCGAAACGAATGAGTACTATGTAGAGCTCTATACTAATCGACCTCTAGAAGTCT
+
:56?:>CCCCCCCBBBCABACCCBB?CCC@BBBCBB@B?BBDDABB=BA?A@BA?9:::8$359<=CBBBBBBB:??99::5:C@E4;;;4;BCGFBBCCFCCB?B?AA=ABB?BBCBBBCCDCCCCAA@?<@ABB@BBBDDCAA?C@CBA?ACCCCDAA=ACCBAB=AA>@AA?BBBBD=A>>889888(8A=BBAABBCCC?B?BADD=D<>>AAC@DCBBABC@B@BCA<?>><99:CBBBACCCACCAABBBABBBCB?;?@@@@<@@@@AA:>>?@
@ATNG8:03561:07496
GATGGTAGTGCGTGAGAGAGAGACCCAGAAGATCAGGAACTCTAGAAGAATTCAGATTTTTAACACGAGAGTAAACGTAAAAAGAAGGTTTTACAAGACTCACGTTAACAATATTGCAGCAGTACGCACACAATCGAAGCGCAGTAAGGATGGCTAGTGTAACTAGCAAGAATACCACGAAAGCAAGAAAAAGAAGTACGCTATTAACTATTAACGTACCTGTCTCTTCCGTAACGAATGAGTACACACTCTCAGAGACACACTAATCGACCTCTAGAAGTCT
+
0//:6;AA?CCABBCDDDCCCCCBD>CCC?CCCE@@<@@CCD@@AC@CC?C?A??77778'97BBAACCAA877+7>:;<;;$9;5:2555&5:<7<D@CCDCCC<@=@A=ACC@CCBBBCCCCDCCCCBBB@BBBD?AABBA@@C@C?C?@>@CCCCDCB?BCBBBB?BB@BBB>AABDD?B@@:<<<<<,<?<AAAABDBBB>B?BBBD<@<??BBB@BBBBBBB?B?BBB@CDD?AAACCCFC@A@ABCCCBAACCBBABAD?BBBBB?BBBCBB?BAAA
@ATNG8:03564:07529
GATGTAGTGTCAGTGCGCGTCGTCCAGAAGATCAGGAACTCTAGAAGAATTCAGATTTTTAACACGAGAGTAAGCGTAAAAGAAGGTTTTACAAGACTCACGTTAACAATATTGCAGCAGTACGCACACAATCGAAGCGCAGTAAGGATGGCTAGTGTAACTAGCAAGAATACCACGAAAGCAAGAAAAAGAAGTACGCTATTAACTATTAACGTACCTGTCTCTTCCGAAACGAATGAGTACTGTATCTATGTGTGCGCTACCATCGACCTCTAGAAGTCT
+
??955<<9::ABA@=BBBBCCCCB@BDFFICDC;;5;5;ADBBBB===2:5;A@=<<<=)98======B==B=?<@:::957A>A39::-9@@>@???@@A??8??9999DC@B?@?BBJECCCCECCAA>ABBC>BBCCCC@@?BBD::;:CCCCDDD@CCBAAA?BC>AAC999A@?9<<<899999(9@;@ABBABABC?C?CBBB@F?BBCAA=AA;;;DC@D@CCC>CCC@@@?CCCAAABBCCCBBBAAAAAACCCC?BAAAA@=@BBB?C>B:::
@ATNG8:03565:07537
GATGGTAGAGTACAGTGTAGTAGACCAGAAGATCAGGAACTCTAGAAGAATTCAGATTTTTAACACGAGAGTAAACGTAAAAAGAAGGTTTTATCAAGACTCACGTTAACAATATTGCAGCAGTACGCACACAATCGAAGCGCAGTAAGGATGGCTAGTGTAACTAGCAAGAATACCACGAAAGCAAGAAAAAGAAGTACGCTATTAACTATTAACGTACCTGTCTCTTCCGAAACGAATGAGTACTGTTCTATGTGTGCGCATCGACCTCTAGAAGTCT
+
88@A8=<:55<::55555::555594955.5=9=>@4;49??=?>A<@?;??@A@?=>==)><BCC<BBB<888.3844444$45.5.555&///:4////779;<5939:8=99.44445:<>>>===CDCD?BBBC?BBC@@@AA=B?BCE@BBADEC@@=?@@?=?;=>:=9817BCCC;BB?<9::99(9@;ABBBBBBBA?B?>>>A<B<BBBBB@CCAAAAC<?=@AA9A@?9?????@@887<<>CA889999=@=;=>//*/9;;7;155//
@ATNG8:03569:07546
GATTAGCGCACACATAGATACAGTACTCATTCGTTTCGGAAGAGACAGGTACGTTAATATTTAATAGCGTACTTCTTTTTCTTGCTTTCGTGGTATTCTTGCTAGTTACACTAGCCATCCTTACTGCGCTTCGATTGTGTGCGTACTGCTGCAATATTGTTAACGTGAGTCTTGTAAAACCTTCTTTTTACGTTTACTCTCGTGTTAAAAATCTGAATTCTTCTAGAGTTCCTGATCTTCTGGGATGTGTGCGCAGTGCCTACCATCGACCTCTAGAAGTCT
+
:558=>>EDDBBCAABEFCCCCCCCBBC;;4;;;;6;C@C@CFCBCCDBCCCCC@C@CAAA<@?BBBBCCB??:87777)9;::4;9/5CCC@D@@=@A7;;BBAA?BBBDBAAA>ABB>B<@@ABBCBB>BBBB577@????>@?DBA===B;>>>;@A;A:==<:9:>??:;;;?>2=5:5:6666)6;999*--3---36599>>>>*9:777376==3=::::9<6<8==@@@B766==4=///://878<;<??<@AA>B<::9;188?@<<9=///
@ATNG8:03588:07049
GATGTAGAGAGACTGTAGCGCACCCAGAAGATCAGGAACTCTAGAAGAATTCAGATTTTTAACACGAGAGTAAACGTAAAAAGAAGGTTTTACAAGACTCACGTTAACAATATTGCAGCAGTACGCACACAATCGAAGCGCAGTAAGGATGGCTAGTGTAACTAGCAAGAATACCACGAAAGCAAGAAAAAGAAGTACGCTATTAACTATTAACGTACCTGTCTCTTCCGAAACGAATGAGTACGATGAGATCTCGTGTGCTACCATCGACCTCTAGAAGTCT
+
945==BBDCCCCBBBCEDECBCCC>CCC@CCCCCC?B?BCCCCCC?CC?A?AAAAAAAA/A>ACCCCBABBBB<BBBCCCC5BC=A<@@@7ABC@CBBCCCCCC?C?BB@DCC?BBBBCCBCCCCCCBBBC?CBBB?BBBABCBB?C@DBB?BBBCCCCB?BBBABA@CC?999<??BBC:AAA?BFCCC3BB?BAAACCDAA<>:==AB<?<?@BBC@CCBBB??=??AAB=BCD@BBBBBCCBAABBBBBB865@@?=>>@A<@@AA;;7:@AA?;6;///
@ATNG8:03606:07080
GATGGTAGGACGAGCGTCTGAGAGGTACTCATTCGTTTCGGAAGAGACAGGTACGTTAATAGTTAATAGCGTACTTCTTTTTCTTGCTTTCGTGGTATTCTTGCTAGTTACACTAGCCATCCTTACTGCGCTTCGATTGTGTGCGTACTGCTGCAATATTGTTAACGTGAGTCTTGTAAAACCTTCTTTTTACGTTTACTCTCGTGTTAAAAATCTGAATTCTTCTAGAGTTCCTGATCTTCTGGTGTCGTCTATCATGTACTACCATCTACCTCTAGAAGTCT
+
:56>;@CB@CCBB;::BDDCCCCC?BABCCCC@GAAA=CC?B?BBACCCC@DCCCC?C?BCCD?C@CCCBBBCCD@DDDDD1CC?@@@A<AABB?CDB>CD;;;CDDD@CCCCCCCD>@@C@D@BBBCCCCC?BBCD?CCCCCBBBCCCCBBBBD?CCC@CC@B@BABBEBCBC;@;;;;.;>B=BBBBB2BCCCD>BABBBBDAAA?BBBB0B@@BEAE@BB@CBBBCBB?B@BBBCCC?CCC@CCBBBB:9:BBB@AADDCCC@CBCBBB?AABBCC?BBBB
@ATNG8:03598:07113
GATGGTAGCTCGCTGATGATATCTCCAGAAGATCAGGAACTCTAGAAGAATTCAGATTTTTAACACGAGAGTAAACGTAAAAAGAAGGTTTTACAAGACTCACGTTAACAATATTGCAGCAGTACGCACACAATCGAAGCGCAGTAAGGATGGCTAGTGTAACTAGCAAGAATACCACGAAAGCAAAAAAAGAAGTACGCTATTAACTATTAAACGTACCTGTCTCTTCCGAAACGATGTAGTAACTACTCTCAGAGACACACTAATCGACCTCTAGAAGTCT
+
@@AC@BCCCCGCCCDBBBABBHCCC?BCF@CBBB998;?BBCCCCC@AA>A=@?@@@@@A2@?CB@?@BCD???8??AABCC5BB?B8;;:6:BC@CCDCDCCA@=@??@>@CC?AAACCCDCCCCCCCCCC?@@AC?BCCBBBAA=A=A;;7;BBBCBBB?BBBBBB?BC>??>:?@999,77779999#:797?:@;9=@:;8:79>>3:9*68:874;96896759499=06<:://-9--(---.855.2352239;7733,3877879699//(/8//
@ATNG8:03573:07172
GATGGTAGCGCATATCAGCGCAGCCCAGAAGATCAGGAACTCTAGAAGAATTCAGATTTTTAACACGAGAGTAAACGTAAAAAGAAGGTTTTACAAGACTTACGTTAACAATATTGCAGCAGTACGCACACAATCGAAGCGCAGTAAGGATGGCTAGTGTAACTAGCAAGAATACCACGAAGCAAGAAAAAGAAGTACGCTATTAACTATTAACGTACCTGTCTCTTCCGAAACGAATGAGTACGATGAGAGAGCTCTCTCTACCATCGACCTCTAGAAGTCT
+
;949.49:9<BC;;;CCCC;;;BCC=CCBACCBABB>A@C@@@@@A:@C=@=AAAABBCC2A@BCBCGCGEEFC=CA;;;;;*;B>A>AAA7BBC@BBAA?CBBB@D?CB?CBB?BBBABCA@AACBABECB?BBCC@BCAABBAA=A?B?@=@@@@@@::8:BBCCC@BB?BBB>AA??9>==879999(9=9????BA@@B4938:;::@<>==BB=B@@@@@@;?====5=@@<@@@@9:9BA:9:BBBBBB??>BDDA@@?CAAACA=;;;>>G=<;;@
@ATNG8:03575:07169
GTGGTAGTGTCATATGAGAGTGTGTACTCATTCGTTCGGTAGAGACAGGTACGTAGTAGTTAATAGACGTACTTCTTTTCTTGTCTTTCTGTGGTATTCTTGCTAGTTACACTAGCCATCCTTACTGCGCTTCGATTGTGTGCGTACTGCTGCAATATTGTTAACGTGAGTCTTGTAAAACCTTCTTTTTACGTTTACTCTCGTGTTAAAAATCTGAATTCTTCTAGAGTTCCTGATCTTCTGGTCTACTACACTGTACTCTACCATCGACCTCTAGAAGTCT
+
///)//9;@BB5555999;999995555:::3977178)0////9;=<666------2,-(-(-8---9999@166<:+55.5999=0@959@8<<B8=D?<;;AAB@CDCBBBBB>AAB?B@BBBBBCBA?BCAB<@BBAABBBBBBCDCIBB@BCC<EC:C@CCCBBBCGD?A;;;;5;>B=;;;;;);B@@@;@@@@?A??@@5;;;;*;@A?A?B?BB?BCB;;;FAE?DCBBBB?CBB?BA@ACCCBBBCBCCCBBBCB?::;BBB?CFBCBE?BCCC
@ATNG8:03586:07212
GATGGTAGCGCATATCAGCGCAGCCCAGAAGATCAGGAACTCTAGAAGAATTCAGATTTTTAACACGAGAGTAAACGTAAAAAGAAGGTTTTACAAGACTCACGTTAACAATATTGCAGCAGTACGCACACAATCGAAGCGCAGTAAGGATGGCTAGTGTAACTAGCAAGAATACCATGAAAGCAAGAAAAAAGAAGTACGCTATTAACTATTAACGTACCTGTCTCTTCCGAAACGAATGAGTACTATGTAGAGCTCTATACTAATCGACCTCTAGAAGTCT
+
;ABD@CA@@C>BB@AABCBAAC;;;0;::29?CCCC>B@BBCBBBB>@@?A@AAABAABB0B?BCGCCCCFBBA9A;;;;;;*;?=@<@@@4@BC@CCBBAA;;;4;=@@=AAA;699<@AABBBCCCBBC@;>>00+0@@=@B:;6;=C;;8;CCBCCCC?@@@AAA@BE@ABB@CBBAA<>?>;:999:9%98;8<8??=BB=7494;BB@C?CABCC?C;;;CDD@C@BCB=AAA?;;;DBCBCCCCCA@@BBBDBBAAA>>;?BBBB?B@AAA@<@>>>
@ATNG8:03589:07225
GATGGTAGTGTCAGTGCGCGTCGTCCAGAAGATCAGGAACTCTAGAAGAATTCAGATTTTTTAACACGAGAGTAAACGTAAAAAAGAAGGTTTTTACAAGACTCACGTTAACAATATTGCAGCAGTACGCACACAATCGAAGCGCAGTAAGGATGGCTAGTGTAACTAGCAAGAATACCACGAAAAGCAAGAAAAAAGAAGTTACGCTATTAACTATTAACGTACCTGTCTCTTCCGAAACGAATGAGTACGTGTGACGTACGTGAGCTACCCATCGACCTCTAGAAGTCT
+
///:7;AAABBCCCCBA;A666<==956555555/;)/)//////96<;6;4/////////#/38:;885@;==?6779999::%:95525555$555.5<>==>=@@;?=@?=@:;5;<@;;;BBBB;;;CBBA?@@@@=@@ABCBAB?B>A;;6;BBBDCDC@;::A@A=A@:=;:*000000+0=@<@@AFAF):;50/)/;=??@A9:57<9=8>6<9ABB?CCABABB=A<?@@=????ABABBBBBBBBBCBCBCCCBBA???AA@<AAAAAA?AABCAA?BA?@
@ATNG8:03593:07216
GATGGAGACACGTCGCACACGTACTCATTCGTTTCGGAAGAGACAGGTACGTTAATAGTTAATAGCGTACTTCTTTTTCTTGCTTTCGTGGTATTCTTGCTAGTTACACTAGCCATCCTTACTGCGCTTCGATTGTGTGCGTACTGCTGCAATATTGTTAACGTGAGTCTTGTAAAACCTTCTTTTTACGTTTACTCTCGTGTTAAAAATCTGAATTCTTCTAGAGTTCCTGATCTTCTGGGCTGCGCTGATATGCGCTACCATCGACCTCTAGAAGTCT
+
;59?9<ADDA@BBBBBCAAACA@@DCAA?ADDD>CC@G@@B@CBBD?CBCCC@B?BA@@;>;>?A@ACC??=?AA@A3BC?BAAA<AFDC?AAC@BB=???CAA=AA@ABABB?BBB@C>AABBBA==;A?==:9::=>>=>=BF@@@???7;;;=@A9=:>>??AAABF7:::::1;;A<@BCBB/;;79=.9-----699=:=>=<*:97593=3=A;??>?===:>:???@@@<==<<2=///====@@@>>;;;A>>:>?>@AC<<;;A:959///
@ATNG8:03589:07328
GATGGTAGCTATACGTATATCTATGTACTCATTCGTTTCGGAAGAGACAGGTACGTTAATAGTTAATAGCGTACTTCTTTTTCTTTGCTTTCGTGGTATTCTTGCTAGTTACACTAGCCATCCTTACTGCGCTTCGATTGTGTGCGTACTGCTGCAATATTGTTAACGTGAGTCTTGTAAAACCTTCTTTTTCGTTTACTCTCGTGTTAAAAATCTTGAATTCTTCTAGAGTTCCTGATCTTCTGGGTGTATCAGCGAGTATCTATCATCGACCTCTAGAAGTCT
+
956?;>CCC?;?CDCCBCCCGCDCCBBBBCAA?AABD>CE@D@BBBCDCC>ABA;;7;7;9BB?C?BBDCB998B8<<<;;'3:9(3333(399?=A??;?@-00=>/0,/;;>999B=@AC<><>B@B@;::<>@AA<A@CA<;<>A@AA?>>>==A@?;?A=A:>>@@A>>>C7::???1?;?5::===/;<<>5==@:9788//)----$--/(.8(/)5:5<?><=8>:>2859///3///<4==<<///::<<:>>?>?@;;;>;;;;<>>;;;B;>=>:
@ATNG8:03594:07304
GATGGTAGTATATCGCGTCGCTATCCAGAAGATCAGGAACTCTAGAAGAATTCAGATTTTTAACACGAGAGTAAACGTAAAAAGAAGGTTTTACAAGACTCACGTTAACATTATTGCAGCAGTACGCACACAATCGAAGCGCAGTAAGGATGGCTAGTGTAACTAGCAAGAATACCACGAAAAGCAAGAAAAAGAAGTACGCTATTAACTATTAACGTACCTGTCTCTTCCGAAACGAATGAGTACTGTATCTATGTGTGCGATCGACCTCTAGAAGTCT
+
0//;7=@AA@BCBABBCCBBCCCCC@CBC@CBBC@@=A@CCCCCCC?BB@C@CCCBBBBB5B@CBBCCCB@;:9/9@9:;;;*;B>A?CCC9CCCADFCCCCDCC?B>BBB=AA?BBBAABHGECCCBBBAB@BBBE?BCCAABBB>C@C??>@ACCBBDC@BAAABB@BB@BBB;?>:999+9==9=AA?A3AB?BCBBEBBAA<A;AABD:?:>?BDD@DCCBBAA>A?BBB>BBC>AABDBBBBBBBBBBAAAAB>?>BBBBBBB?AAAA@@;?AAA
@ATNG8:03611:07304
GATGGTAGTGTCATATGAGAGTGTGTACTCATTCGTTTCGGAAGAGACAGGTACGTTAATAGTTAATAGCGTACTTCTTTTTCTTGCTTTCGTGGTATTCTTGCTAGTTTACACTAGCCATCCTTACTGCGCTTCGATTGTGTGCGTACTGCTGCAATATTGTTAACGTGAGTCTTGTAAAACCTTCTTTTTACGTTCTACTCTCGTGTTAAAAATCTGAATTCTTCTAGAGTTCCTGATCTTCTGGATAGTCGACTCGATATACTATCGACTCTAGAAGTCT
+
444:5<::=97///::<;;;<=@@9::55::9)///9.//)/27///=65.5;;55.5.55558>:;996-----(--888)-/,5<<:4<;:;6///)//)5555555)5<;:56657<<<7<9555;;;;=:=66679997////////7/55<7<5626<9>754444444:5455=>.:5:.45555$//-6(----7//59555.5555$55555.5.55.59;;555.4.499:54.497277////::7/6555555::5///---5---8)---/
@ATNG8:03571:07363
GTGGTAGTATCTGCACACTCTGTCCAGAAGATCAGGAACTCTAGAAGAATTCAGATTTTAACACGAGAGTAACGTAAAAGAAGGTTTTACAAGACTCACGTTAACAATATTGCAGCAGTACGCACACAATCGAAGCGCAGTAAGGATGGCTAGTGTAACTAGCAAGAATACCACGAAAGCAAGAAAAAGAAGTACGCTATTAAACTATTAACGTACCTGTCTCTTCCGAAACGAATGAGTACACATCGTCGTGTCGTGCTACATCGACCTCTAGAAGTCT
+
<<=;>CCBBBBBBBB:69CCCCCCACAA=;:;BA@=@>ABBC@AA@BC@C@BBB;99:-88<@@BA@@@0000>?><?0BB;?4;;;-;@B?BBBBDDB;;5;=;;5;?@<@BBBCCCBBDBBBAA;;5;A;;69;::BBBB?B@CCB?BCBDBCBC?BAA@::6:??ABA9::BBB<@@B:?????.?A?AAAAAA@@@399,9@@=8=8==@@A>A;::AAB?B?BDD<AAB@AAABCDBBBAAADBBAAB??@ABAABBBBBABB?CBBBBB?BBBB
@ATNG8:03593:07359
GATGTAGATACTCGCTGATACACCCAGAAGATCAGGAACTCTAGAAGAATTCAGATTTTTAACACGAGAGTAAACGTAAAAAGAAGGTTTTACAAGACTCACGTTAACAATATTGCAGCAGTACGCACACAATCGAAGCGCATTAAGGATGGCTAGTGTAACTAGCAAGAATACCACGAAAGCAAGAAAAAGAAGTACGCTATTAACTATTAACGTACCTGTCTCTTCCGAAACGATGAGTACTATAGACTATCTGAGACTACCATCGACTCTAGAAGTCT
+
:;;B=BBDFCCCBBBCCECBB;;;6;BA?BBDCDB?B:;:B@@@F?CC?C?CAAACFFD1?<?@@AAAA??<<5<<;;;;;$9>7;.55506:<9>;6;CCC@@?@?AA=@@@=@ACCDDFCCCCCBBBBC@BB@@=@AAAAC?B?B?BCC@AABBBB??=@BBBCB@BB????8<>9:9+7=?<==?=@.9A=@???AAAAB?@9?::99=;999?@:??AABBC?A=@@@7@00000>084::::;==CCCCBB???CAA@?B900000::=;>7==BB
@ATNG8:03598:07361
GATGGTAGGCGAGAGTGAGACGCAGTACTCATTCGTTTCGGAAGAGACAGGTACGTTAATAGTTAATAGCGTACTTCTTTTTCTTGCTTTCGTGGTATTCTTGCTAGTTACACTAGCCATCCTTACTGCGCTTCGATTGTGTGCGTACTGCTGCAATATTGTTAACGTGAGTCTTGTAAAACCTTCTTTTTACGTTTACTCTCGTGTTAAAAATCTGAATTCTTCTAGAGTTCCTGATCTTCTGGATACACTCATGTGCACCTCCATCGACCTCTAGAAGTCT
+
555>;ACE@C?@ABCCCCCCCCCCCCBBCCAA=ABBB>BD@E@BAACBBB=BCCCC>A>ACBB?B<@@AACDBBAABBBBB3BB?A@@@<@BBB?BBC?BB?>>>CBB=AABBBBBB?BCC?B@@?<97:<=9>>>>;>@@AA??>>>@>><<<>;=<=:::7:>>>>ABBB@A7;;>>=/=8<::::::+9>;<=6=@@;;;BA;;7;CCC/B;<;B:=8=?;>>FBA@@=A:=>>@@A=A??:?DD???ACA@===>BB=@@<??>>>@=A??>AA<@===
@ATNG8:03591:07411
GATGGTAGATACTCGCTGATACACCCAGAAGATCAGAACTCTAGAAGAATTCAGATTTTTAACACGAGAGTAAACGTAAAAAGAAGGTTTTACAAGACTCACGTTAACAATATTGCAGCAGTACGCACACAATCGAAGCGCAGTAAGGATGGCTAGTGTAACTAGCAAGAATACCACGAAAGCAAGAAAAAGAAGTACGCTATTAACTATTAACGTACCTGTCTCTTCCGAAACGAATGAGTACTATAGACTATCTGAGACTGCCAAGGCACACAGGGGATAGG
+
956>8==?@@==BBCCCCCCCCCCD=BCC@DBB@@@B@BBCCDED>AA;?9?@@AADDC1B?BBBBBBAA??<6<;;;;;;';<<;9;;90;;;6;B?CBBE;;5;5;A=BAB?BCC@AACDFHDCC@@@B?B:;;?BBBBDCCC?C@CAA>ACCCBCCC@BBBBAA@CC@@??99:@@@8???:?BCAD39:79?@??@>>>;??>=;<6<8>>BCC@C@@@@@@=@>???:?CD?BBBB?@?BBBCCCC??@CCAB???BCD@F@B@BA@@A???=2=@:::
@ATNG8:03597:07415
GATGTAGGCGTGTGAGATTCTGCCCAGAAGATCAGGAACTCTAGAAGAATTCAGATTTTTAACACGAGAGTAAACGTAAAAAGAAGGTTTTACAAGACTCACGTTAACAATATTGCAGCAGTACGCACACAATCGAAGCGCAGTAAGGATGGCTAGTGTAACTAGCAAGAATACCACGAAAGCAAGAAAAAGAAGTACGCTATTAACTATTAACGTACCTGTCTCTTCCGAAACGAATGAGTACGTGTTCGACGTGTCTCCTACCATCGACCTCTAGAAGTCT
+
:5666>C;>BCBBCCBDC@BCA@@;?@A>BCCDECAC@CCF@@@C?CC@C@CCCA@@@@0@?BCBBCBBBBAB>BDBBBBB1=>6<1999-:A@<@@??ABA@A?B?BC@BBB?A>==??@:;:===:;;A<???D<@@@AA?=;7==>>B?BBBBBCBB=@BCBBB?BC?BBB@BAA@@9@>?;?ADDE3??>?AABBC@?@=A=@>>>:>:<==@@;@@AD=>>:>:<?A6:>><>??B99:BBAA>ABB???ABBBB?CCC?A;??::5:<<=@@<@??>
@ATNG8:03616:07396
GATGGTAGCACACGAGATCTCATCGTACTCATTCGTTTCGAAGAGACAGGTACGTTAATAGTTAATAGCGTACTTCTTTTTCTTGCTTTCGTGGTATTCTTGCTAGTTACACTAGCCATCCTTACTGCGCTTCGATTGTGTGCGTACTGCTGCAATATTGTTAACGTGAGCCTTGTAAAACCTTCTTTTTACGTTTACTCTCGTGTTAAAAATCTGAATTCTTCTAGAGTTCCTGATCTTCTGGGCAGACTCTCACACGCACTACCATCGACGAATAGAAGTCT
+
///;7<899<;;966?CCDIDD>>@==@C@@A9@BD@666@<CCCCDBB>BB@@?7;696C>;C:>CCCBC@;B@BBBBB2AC?BBBB>BCCC@CBB@CC99:A@@?=ABBBBBCC?BBB@C>AA@>>?==9:888088===<==@A>>?;888:=<=<?@<?<@@BAA@@<@555<AA2>:>:95656)6;@@>-//96557=AD:9999*6//.;5;0::;:::A588:<9<;9655.5<<<7>8889;://////::=;;<=8::;???;;5;>;;66<<<
@ATNG8:03581:07464
GATGGTAGGCGTGTGAGAGTCTGCCCAGAAGATCAGGAACTCTAGAAGAATTCAGATTTTTAACACGAGAGTAAACGTAAAAGAAGGTTTTACAAGACTCACGTTAACAATATTGCAGCAGTACGCACACAATCGAAGCGCAGTAAGGATGGCTTGTGTAACTAGCAAGAATACCACGAAAGCAAGAAAAAGAAGTACGCTATTAACTATTAACGTACCTGTCTCTTCCGAAACGAATGAGTACTATGTAGAGCTCTATACTAATCGACCTCTAGAAGTCT
+
:56=9==D@DBAA@BBDDCCCBCCB>BCD@BBBCCC@C@CCCCCDC?BB?B@CBA::9::*;@ADCCDCCB???9=@998939@<@:???5?AB?BABCCCCCC?C?BB?AA@@B><=>>?>?@A>@;;>><>>>F==>=@>>>@;A<A@B?BB?AACCC?BBBCA@<@B>BBB?BBBCC<>>:988777(8<9>A??===AB;A;AB@A<?<?@@AC=D?@@@@@7<9<?>8?AA?AA=A???A>>>>>BBA>AAA@>=>@A:@>>==:>>AAAA7====
@ATNG8:03596:07516
GATGGTAGCGCATATCAGCGCAGCCCAGAAGATCAGGAACTCTAGAAGAATTCAGATTTTTAACACGAGAGTAAACGTAAAAGAAGGTTTTACAAGACTCACGTTAACAATATTGCAGCAGTACGCACACAATCGAAGCGCAGTAAGGATGGCTAGTGTAACTAGCAAGAATACCACGAAAGCAAGAAAAAGAAGCACGCTATTAACTATTAACGTACCTGTCTCTTCCGAAACGAATGAGTACGATGAGAGAGCTCTCTCTACATCGACCTCTAGAAGTCT
+
@@@C?B;9:@AB@AACCCCBBCCCC>CCD@ECCCCC@CACCBBBCC@BB@C=B=?::::;*;<CBCCCCBB:<;0;@;;;;.9B=C8@@@4@@B?CBBBCCCCD@C@BB@BCC?CDDBAACCBCDBBBB@@?ACCD@BBDDCCBC@FADAA?BCEECCCC@CDCCBB?AD?BBC=??BA?:=78188888)9@<@>?@BBCCC?C?CAAB?B?BBCCHBCBBCCCEAD@;:;6;?@=AAAACCCBBAAABBBDBBB???BBBBAAAAABC>AA@@AA;AA>@
@ATNG8:03602:07496
GATGTAGTGTCATATGAGAGTGTGTACTCATTCGTTCGGAAGAGACAGGTACGTTAATAGTTAATAGACGTACTTCTTTTCTTGCTTTCGTGTATTCTTGCTAGTTACACTAGCCATCCTTACTGCGCTTCGATTGTGTGCGTACTGCTGCAATATTGTTAACGTGAGTCTTGTAAAACCTTCTTTTTACGTTTACTCTCGTGTTAAAATCTGAATTCTTCTAGAGTTCCTGATCTTCTGGCTCTCGTAGACAGATACTACCATCGACCTCTAGAAGTCT
+
///0/;CBBBAB;55<<=<@BBBBA:50:0-(-550--(-07::/555.55555.5.55::./)/////<;:9:.5555&44.4455)///////)/5.66;;;<8556=@?A<469D@B>:;:9955<7@@9949>9;<<;A;???996557;551/:4:)//9799<<<7<<<<;+;.4.49999(9:444)5445;=555<.555&55599499//)////9::6=7<<>>?B<C?>:999;9@@@@B666<<==;;;9>;;;<<;5//://)/798
@ATNG8:03572:07543
GATGGTAGAGTACAGTGTAGTAGACCAGAAGATCAGGAACTCTAGAAGAATTCAGATTTTAACACGAGAGTAAACGTAAAAGAAGGTTTTACAAGACTCACGTTAACAATATTGCAGCAGTACGCACACAATCGAAGCGCAGTAAGGATGGCTAGTGTAACTAGCAAGAATACCACGAAAGCAAGAAAAAGAAGTACGCTATTAACTATTAACGTACCTGTCTCTTCCGAAACGAATGAGTACGTGTGACGTACGTGAGCTACCATCGAATCCTCTTAGTCT
+
9:;B>ABBBCECCCCCCCBBCFCCC?BCC?CDCCAA@B>BADBBCA?BD@B?BBCCCCC:C?BBBBBCAA89928@@AEE;CB@A5;;;*;@A>BCCCCCCBC@B@A@?@BBABBBCCCCCCCCCCBBBB@BCBB@BBBCBABB?A?A@@>@CCCCCCC@CBBBDB@BG@BBA?BBCEF>::9;::999(9D?CCFCCCCBB?B@BC@@:<9<@A@@?BABABEK@D=AAC=BBB?BBBBBBBCBBBBCBAAACBCCCCCBBB?BBBAB@BB@9::@FBBBB
@ATNG8:03621:07159
GATTAGTATAGAGCTCTACATAGTACTCATTCGTTTCGGAAGAGACAGGTACATTAATAGTTAATAGCGTACTTCTTTTTCTTGCTTTCGTGGTATTCTTGCTAGTTACACTAGCCATCCTTACTGCGCTTCGATTGTGTGCGTACTGCTGCAATATTGTTAACGTGAGTCTTGTAAAACCTTCTTTTTACGTTTACTCTCGTGTTAAAAATCTGAATTCTTCTAGAGTTCCTGATCTTCTGGTGAGATATGCATGATGCTACCATCGACCTCTAGAAGTCT
+
:697@CCCCCCCCCBCCBCCCCDDBBBC@@=@BAC=BA<@=@@BBBBC?BCBBB@B?BBBB@B@BBBBBBCBF=BBB@@1>A:@978,7AAB?BBB>AA99:BBBB?BCCCCBB>:>AA6:7:?>?AAAA;@@@A9=>B>=>>@AA@@@BAAA;ABB<@@<@:==@@BB?>>:777@@5@;@;?CCDC/AA:9:)//6///897;18777(58:::6=3==6>@@@;;;<>:>>>>=>6::A=AAAAAAAA==>@@A:::???8><=<@@<>====A<>>=>
@ATNG8:03624:07152
GTTTGGTAGCAGACGTGACAGAGCGCCAGAAGATCAGGAACTCTAGAAGAATTCAGATTTTTTAACATCGAGAGTAAACGTAAAAAGAAGGTTTTACAAGACTCACGTTAACAATATTGCAGCAGTACGCACACAATCGAAGCGCAGTAAGGATGGCTAGTGTAACTAGCAAGAATACCACGAAAAGCAAGAAAAAAGAAGTACGCTATTAACTATTAACGTACCTGTCTCTTCCGAAACGAATGAGTACCTCTCAGACGCTCGTCCTACCATCGACCTCTAGAAGTCT
+
444(47<<=BAA@CCCD@AABBBBBA7;;B?CBCBBB=@<@BAAAAB=>?3:39=<877777#727333?547<CDC97733333$38,3,333&333,3898897--(-(-737-.).66:??>@BCCCDBBBA>ADBB@BBC@@A@@>B?CCB?BCCCBBBB?BCBBAB=??9:9:9>>:999+:?>;AABBBA(A<?=A<A==B>=67557<<0818CCCH@CCBBBBC<?<?AA;BCC?CBBBDBB?BBBBDDCBAABCBB>:><9498::??=?>?A??=?=>=
@ATNG8:03629:07177
GATGGTAGCTATACGTATATCTATGTACTATTCTTTCGGAATGAGACAGGTACGTTAATAGTTAATAGCGTACTTCTTTTTCTTGCTTTCGTGGTATTCTTGCTAGTTACACTAGCCATCCTTACTGCGCTTCGATTGTGTGCGTACTGCTGCAATATTGTTAACGTGAGTCTTGTAAAACCTTCTTTTTACGTTTACTCTCGTGTTAAAAATCTGAATTCTTCTAGAGTTCCTGATCTTCTGGGATGTGTGCGCAGTGCCTACCATCGACCTCTAGAAGTCT
+
////)/9888877///7999A@@<;;;;65565//)//)/)//779:AB@CBA@@=A@CBBB@DABCBCCCCCC@BBBBC0AA=?:;;4;BCC?BAA<@B>BAABAB>@ABC@A@B@BBC>A>ACC>>>BB@AAAA<>>AABBABB???BA??;;:--)--)-0659@;25296222::+839-22:@@.=>>>A9AAAA?>67//)/555'569:C;C;AA<???@>>>=B<>>;;<C===<<2<///77:<<?@:66;6://+/6565>9=:;:=<9=66/
@ATNG8:03623:07238
GATGTAGTGTCATATGAGAGTGTGTACTCATTCGTTTCGGAAGAGACAGGTACGTTTAATAGTTAATAGCGTACTTCTTTTTCTTTGCTTTCGTGGTATTCTTGCTAGTTACACTAGCCATCCTTACTGCGCTTCGATTGTGTGCGTACTGCTGCAATATTGTTAACGTGAGTCTTGTAAAAACCTTCTTTTTACGTTTACTCTCGTGTTAAAAATCTGAATTCTTCTAGAGTTCCTGATCTTCTGGTCTACTACACTGTACTCTACCATCGACCTCTAGAAGTCT
+
449<<?EBBB@@@;<<B?CCDCCCCBBCC;;:;BBG>BB9B?CCDGBAB9B<<995)55::<B9B@C@B@A000@<===<<(/0/)4=9;4<ABB=C@>9=B+00>><@;@@ADBAA?5;;<5;>BBBAAABB7<<BB=AAB;;;BBBBBBBBBBB?AAA?BB?B=@AABBBCBB>B;<<;;);<G2;9>>>0?BCDE<@@@@@@:;::=>>>>,>A?9949?BB>;;;;;;C@E@DEDAA@<@@@<@@ACCCCBCBBACBBCBABC@;;;BCC@CCBBBC>A@@;
@ATNG8:03631:07197
GATTATAGAGCTCTACATAGTACTCATTCGTTTCGGAAGAGACAGGTACGTTAATAGTTAATAGCGTACTTCTTTTTCTTGCTTTCGTGGTATTCTTGCTAGTTACACTAGCCATCCTTACTGCGCTTCGATTGTGTGCGTACTGCTGCAATATTGTTAACGTGAGTCTTGTAAAACCTTCTTTTTTACGTTTACTCTCGTGTTATAAATCTGAATTCTTCTAGAGTTCCTGATCTTCTGGTGAGATATGCATGATGCTACCATCGACCTCTAGAAGTCT
+
969466>?CMC@AABFCECBCBBBDCC@BBCF?DD?A?ACFFDDC@BCCA@?@?BBBC@C@BBCBBBBBB?BCDCC3?@==BBC<AAAB?BDC?@@5:::98C@CCCBBA?>;??C?B?BBBA=>?B<AAAA;@===A???@@<::;>=<188818:9>8=>?=<:<66022777*7171556666%8;89;0777//.//6818677)777875:7=?<??@>;996<9:77/66)//;69:@;;6/--99---8///AA;>>:=990,,,,,505-//
@ATNG8:03632:07214
GATGGTAGTACATGATAGACGACACCAGAAGATCAGGAACTCTAGAAGAATTCAGATTTTTAACACGAGAGTAAACGTAAAAAGAAGGTTTTACAAGACTCACGTTAACAATATTGCAGCAGTACGCACACAATCGAAGCGCAGTAAGGATGGCTAGTGTAACTAGCAAGAATACCACGAAAGCAAGAAAAAAGAAGTACGCTATTAACTATTAACGTACCTGTCTCTTCCGAAACGAATGAGTACTGCGTCTCACTCTCGCCTATCATCGACCTCTAGAAGTCT
+
954404595@=@@BAB<@BB;9;@=9=9<8700//7)/)/:;:::>6557>:995::<<<(:8959@B@A@A==0;;>@B>>+A@;@;@@@8@CB?CC;;;CCBB@B@AA>;;;499A>?@@@@@BBAA;;;>BDCC9;;BBBBDC?C@CAA=ABBBCCCC@BBCCBB@AA@BBB@???DA9===3979897$7;87;8?<<BB=?=><ACE@B???BDC@CB@@ABC?@;>><5<00+0>=<ABBAAACCCCCCABBCCCC@BBBCB@@@@@>ABABCG@CAAA
@ATNG8:03636:07209
GTGGTAGGAGACACGTCGCACACGTACTCATTCGTTTTCGGAATGAGACAGGTACGTTAATAGTTAATAGCGTACTTCTTTTTCTTGCTTTTCGTGGTATTCTTGCTAGTTACACTAGCCATCCTTACTGCGCTTCGATTGTGTGCGTACTGCTGCAATATTGTTAACGTGAGTCTTGTAAAACCTTCTTTTTACGTTTACTCTTCGTGTTTAAAAATCTTGAATTCTTACTAGAGTTTCCTGATCTTCTGGGTCTACGGCTCGTCGCGCTACCATCGACCTCCTAGAAGTCT
+
55=8=BB@BCBBB@?====996==;;;666>.90000'/949)////;;<=:=A@@A;@495::9=7:::99998:579777$77387777&7;:=7>>>9=A=@9:7;?287==>?AA?BBB?B>>;://.3327;;=:552;;A>;:::>>;6694///388583525;9=><<5:9999+91816////'/999;)///./(/7;7;<08=;;+8//(/606088*//9899566(6187>??=8:66818/----(-8222--,,,,-85;993666//*/>63-399-
@ATNG8:03660:07198
GATACCTGTAGCGCACCCAGAAGATCAGGAACTCTAGAAGAATTCAGATTTTTTAACACGAGAGTAAACGTAAAAAGAAAGGTTTTACAAGACTCACGTTAACAATATTGCAGCAGTACGCACACAATCGAAGCGCAGTAAGGATGGCTCAGTGTAACTAGCAAGAATACCACGAAAGCAAGAAAAAAGAAGTACGCTATTAACTATTAACGTACCTGTCTCTTCCGAAACGAATGAGTACAGAGAGTACGATATGTCTACCATCGACCTCTAGAAGTCT
+
4:444.4:;9:;<<>>>7;;=85555556<1566>;;<<@?:>9555555555#5.555566>><<=6666@>>>(555)57<<>1<;@9>;;;=590<15).-(---199;>:::;;==@>>99887:9A;::999>>?;@<@@?:>888>?>=<<?>776@:?A=@@B>A@CCD=@>@34/////#/:)//:88:;::8<9====9B9A<<<=9===BBDD?A???>5=;;5;;;CDDCBBDBCCCCBBCA????BDBB>A999AC?>>>BBB?B>>>
@ATNG8:03623:07272
TATGGTAGCACACGAGATCTCATCGTACTCATTCGTTTCGGAAGAGACAGGTACGTTAATAGTTAATAGCGTACTTCTTTTTCTTGCTTTCGTGGTATTCTTGCTAGTTACACTAGCCATCCTTACTGCGCTTCGATTGTGTGCGTACTGCTGCAATATTGTTAACGTGAGTCTTGTAAAACCTTCTTTTTACGTTTACTCTCGTGTTAAAAAATCTGAATTCTTCTAGAGTTCCTGATCTTCTGGTCTACTACACTGTACTCTACCATCGACCTCTAGAAGTCT
+
@@AB@BBCBC@@?BBBCCDDCCBBCBBCBCCCABBFD?EDAGABBBBCDCACC@@A>@=@C@@?A@CGCCCCCCC@CDCCC3BD?ABDD?:9:C@BBD@CB@CBCGDE@CCBCBCBB=@@A=A=BBBBBCCBAD;;;?BABBFCCCDCBBBCCBB@@@A?BC@B@BBCCCDJCC?AAAEC:CAC?AAA@@,A;;;;0<;BCCBB@;;5;;;;;$;;;A;==:==:=?=BA6:2:8A@@CCB@@AB=ABABCCCBDBABACDCGCCC@A@ACBB@CDDDCC@CAAA
@ATNG8:03627:07254
GATGGTAGCGCATATCAGCGCAGCCCAGAAGATCAGGAACTCTAGAAGAATTCAGATTTTTAACACGAGAGTAAACGTAAAAAGAAGGTTTTACAAGACTCACGTTAACAATATTCAGCAGTACGCACACAATCGAAGCGCAGTAAGGATGGCTAGTGTAACTAGCAAGAATACCACGAAAGCAAGAAAAAGAAGTACGCTATTAACTATTAACGTACCTGTCTCTTCCGAAACGAATGAGTACGATGAGAGAGCTCTCTCTACCATCGACCTCTAGAAGTCT
+
::@C@EBCCCCC@@AA@;;:;99EG8DCC@BAAABB?B@BBCBBBB@BF@C=@??A@@@A0A<@ACCBBA@:<<0<;;9>F?1=B:C:CCC9ABC@C9;;ABDAA=@?CB?DCC?BCCCAABCDCCBCAAA@CCCCACBBABB::7;?C;;:;CCCBBCB@CCCCCC?BB?BCC@???@>9>@@<@EDDD2??<?AAAFCBBA@A@DBBB?B?AABCB?BCBBBBC@C@BBB=AAB=@@ACCAAAB???ACCAAABBBBABA@A?BBCC9999@A???<?@87
@ATNG8:03628:07253
GATGGTAGGCGAGAGTGAGACGCAGTACTCATTCGTTTCGGAAGAGACAGGTACGTTAATAGTTAATAGCGTACTTCTTTTTCTTGCTTTCGTGGTATTCTTGCTAGTTACACTAGCCATCCTTACTGCGCTTCGATTGTGTGCGTACTGCTGCAATATTGTTAACGTGAGTCTTGTAAAACCTTCTTTTTACGTTTACTCTCGTGTTAAAATCTGAATTCTTCTAGAGTTCCTGATCTTCTGGACAGAGTGTGAGATACTAATCGACCTCTAGAAGTCT
+
0//;6;@@@@9;;BBBBBCC:69CCCCCAABB>ABBC>CC@C@CCCBBBC@BBBBC@F?AAAC@D@CCCBBBB=B?BBCCC3BB?C88949BBB@CBB?BB598:BAA????BBBBB>BBA<A<>>@@@>>>=@@@A<>>@@===>>@:::;;==5;;;5;;5;<@@A@@@A=<577<:<.919;8::::+7A==;1856///998<1878'22228595996=7779994949AB@@@7;;><AA;;;B?;;;@AB>>>??<?AA@@<@???AA;AAA@
@ATNG8:03631:07245
GTTGGTAGCGCGAGCGAGCGTAGACCCAGAAGATCAGGAACTCTAGAAGAATTCAGATTTTTAACACGAGAGTAAACGTAAAAAGAAGGTTTTACAAGACTCACGTTAACAATATTGCAGCAGTACGCACACAATCGAAGCGCAGTAAGGATGGCTAGTGTAACTAGCAAGAATACCACGAAAGCAAGAAAAAGAAGTACGCTATTAACTATTAACGTACCTGTCTCTTCCGAAACGAATGAGTACAGAGAGTACGATATGTCTACCATCGACCTCTAGAAGTCT
+
@A=A<9944//////99:9=;>;;;>5<?=666555;493:::98;;5//)/16689:===+=9;88=>?>>;:9.73;4444$4;.4.5;;&55;6;<>>@=====>;00*0<=*//:/55==>;569=9;9<@:4505<::<<5949>:;4850/77///)//6899733-333,38777(333,33333$3943339:333:6;688886:55.//:)///9:<<8<8<<:2433-4433<=====?@@CC===?==99987A<<88;?>;;;;>??<@88:
@ATNG8:03656:07277
GATGGTAGACATATCGTACTCTCTGTACTCATTCGTTTCGGAAGTAGACAGGTACGTTAATAGTTAATAGCGTACTTTCTTTTTCTTGCTTTCGTTGGTATTTCTTGCTAGTTACACTAGCCATCCTTACTGCGCTTCGATTGTGTGCGTACTGCTGCAATATTGTTTAACGTGAGTCTTGTAAAACCTTCTTTTTACGTTTAACTCTTCGTGTTTAAAAATCTGAATTCTTACTAGAGTTCCTGATCTTCTGGGTCTACGGCTCGTCGCGCTACCATCGACCTCTAGAAGTCT
+
544;5:?>@=@666>>;<<CCCCCBBBB;;;>:;;=;387272///777:;043937-3-378:4828897777333(3;;;<+4758=:>.:/0(/06///(3949373:;4::5555<<9;;?;?4;<?67288;8:8A<===;:;>;;<@///66636884555'51777577:;;7;;<>>+7,/*/7999(22222)-)--33,37=89:)////(////979)884989:;;99495::::7739;==5=966//)/5367//-;--/3-33339=-//:;==9AABB
@ATNG8:03657:07260
GTGGTAGTGTCAGTGCGCGTCGTCCAGAAGATCAGGAACTCTAGAAGAATTCAGATTTTTAATACGAGAGTAAACGTAAAAAGAAGGTTTTACAAGACTCACGTTAACAATATTGCAGCAGTACGCACACAATCGAAGCGCAGTAAGGATGGCTAGTGTAACTAGCAAGAATACCACGAAAGCAAGAAAAAGTAGTACGCTATTAACTATTAACGTACCTGTCTCTTCCGAAACGAATGAGTACGAGAGAGCACACGTGTCTACCATCGACCTCTAGAAGTCT
+
---088?CDDDCBBCCBBBBBBBB?BBBACBBCBB@B@BBBCCCC@BB?C@C@?@BDCC3C@@??CBCCBBBB9>>;<<;;);=;>@CDD9BBC?BCCCDBBBD@C@CC@BBB@BBB?@@DDCCBBCBBBC@CBBB?BAAABCCC?B?A@@=@BDCBCBB?BBA????BB?BBB999??=5>==399>>@.@BBB???BCCCA7;6::::1818@BBBADA@@BBA?B>AAB>AAB????BBBBBBDECCBBBBBBBBABBABB?B788==:=AD@==:>@@@
@ATNG8:03651:07349
GATTAGTGTGTCTCTGAGAGTAGTACTCATTCGTTTCGGAAGAGACAGGTACGTTAATAGTTAATTGCGTACTTCTTTTTCTTGCTTTCGTGGTATTCTTGCTAGTTACACTAGCCATCCTTACTGCGCTTCGATTGTGTGCGTACTGCTGCAATATTGTTAACGTGAGTCTTGTAAAACCTTCTTTTTACGTTTACTCTCGTGTTAAAAATCTGAATTCTTCTAGAGTTCCTGATCTTCTGGGATGTGTGCGCAGTGCCTACCATCGACCTCTAGAAGTCT
+
///+//9BEDCDCCCCHHCCCBBBBAAA@@<@?@B9@A=A=@CBCCCC@CCCBB@C@CCCJ?B>B869BB@?B=;::99$55.5555)5;<=:<<<<?D?BBBCBCACGDBBBCD=@AE@C?AABB;;;@<@@@B?DAAACDBBCCBBB;<;B?BCCACC@CAEBCGDBABJ@A;;;;.<>B5;;AAA,@@BCC8;;BBAAADA@4::99'999=>7?7@??C@@@BEE@D@;::BBB@ABBE?<;;;;;:AABA@@@C@CCC?BAABCD@BABBBB@C?@?
@ATNG8:03665:07367
GATGGTAGCACGACACGACGTTGTGTACTCATTCGTTTCGGAAGAGACAGGTACGTTAATAGTTAATAGCGTACTTCTTTTTCTTGCTTTCGTGGTATTCTTGCTAGTTACACTAGCCATCCTTACTGCGCTTCGATTGTGTGCGTACTGCTGCAATATTGTTAACGTGAGTCTTGTAAAACCTTCTTTTTACGTTTACTCTCGTGTTAAAAATCTGAATTCTTCTAGAGTTCCTGATCTTCTGGTCTACTACACTGTACTCTACATCGACCTCTAGAAGTCT
+
;56=:>AAAA;;6;=:@@6667;;;CCCCCBB@BBCE>FDII@DBBBCBC@CBBBD@B@A@@CAM@:9:A@@===9??<<<+?C<@:::7:CCC@CCC@AB7::AA?@=?B@@@A995:AA>B?BA???::9>A=<>::::;>>;;;>>>?>7879<>?=>?<>=AA;;;?=::789<=A.5.5497777*79;<=,//8///8:8:<ACDC*5555:/517949:;:>==8<8<<;>>>287>8=<===;;;A>=>@?==:<7///=;;;5::====;????
@ATNG8:03623:07397
GATGGTAGTCTCAGATAGTCTATAGTACTCATTCTGTTTCGGAAGAGACAGGTACGTTAATAGTTAATAGCGTACTTCTTTTTCTTGCTTTCGTGGTATTCTTGCTAGTTACACTAGCCATCCTTACTGCGCTTCGATTGTGTGCGTACTGCTGCAATATTGTTAACGTGAGTCTTGTAAAACCTTCTTTTTACGTTTACTCTCGTGTTAAAAATCTGAATTCTTCTAGAGTTCCTGATCTTCGGTATACTAGTGTACTACTACCATCGACCTCTAGAAGTCT
+
444;6;=CBBAA;;;<<<@>>D=BBA;;65//)/////(/9394;::@<9:7:AAAB@C;>?>?;?=??BB=;::=6888;;,=@>??AC=>7:98@<B=@A899=@>>:;BBBBBCB;:;D@D;;;DCBBBCACCCD@CCDBBCCDC@@@@AA@B?A;;7;A>A?B@@@@BB@B;9:DED9D@G@AAAAA,@B;;;7;BBBBCCAAA5;;;;*;@@BC@B?BB:;;BBBBC@C@BBBBBB?@@?ACCCCC@AACCCCCCBBAA?B@@@AB=@@A@AC@@ACD
@ATNG8:03647:07422
GATGGTAGTACATGATAGACGACACCAGTAAGATCAGGAACTCTAGAAGAATTCAGATTTTTAACACGAGAGTAAACGTAAAAGAAGGTTTTACAAGACTCACGTTAACAATATTGCAGCAGTACGCACACAATTCGAAGCGCAGTAAGGATGGCTAGTGTAACTAGCAAGAATACCACGAAAGCAAGAAAAGAAGTACGCTATTAACTATTAACGTACCTGTCTCTTCCGAAACGAATGAGACGATGAGAGAGCTCTCTCTACCATCTACCTCTAGAAGTCT
+
:9:905:<>A@@@@;:<<DA;:0<<*//--35--/:<274/5555;=:>>:>:A@AACC@@+@:>;;669;><>:1945555&5<7>8BB>2A<B@AAABBBA@@=@?AA6;;?;?@?BCCBCCCA>>0000)0)/<<<>???@@@B=A5;::29@>?>:>?7:ABB?@=@B=@CC89:BAA;@9929998*3;4;<==BBBBB?B=BBAA<=186BED@DBBAA@B=B>BCE>BBB=@@@ABC@@@CBBBBBBCCBBBBBA@A>@99:??:?@@B??<?BB>
@ATNG8:03657:07403
GATTAGTGTCATATGAGAGTGTGTACTCATTCGTTTCGGAAGAGACAGGTACGTTAATAGTTAATAGCGTACTTCTTTTTCTTGCTTTCGTGGTATTCTTGCTAGTTACACTAGCCATCCTTACTGCGCTTCGATTGTGTGCGTACTGCTGCAATATTGTTAACGTGAGTCTTGTAAAACCTTCTTTTTACGTTTACTCTCGTGTTAAAAATCTGAATTCTTCTAGAGTTCCTGATCTTCTGGACAGAGTGTGCAGATACTACCATCGACCTCTAGAAGTCT
+
;568<<<BBBBBBBCCECFCCBBBCCCCCC?C@?@:@A?B?BCCBBBC?CCDDD?B>BDDC@D@GDCCCHIEC?;;;;;*9D:@@CC>;;;B@CBC=9:999?A@A?BCCJHFGC@AAC@C@DJ;;;CCC?CBBB:;;AACCCCCFBBBBCBB@CGD?BB@D@BBBBBBBDD=A;;;;.;>C=@A@@@,?@=@@000ABBBCBCCACHFG5CCBDC?C8;;9;AADDEDAE@BBABBB8;;B@CCAABCCCCBBBBCBBCC;;8;@@@CD@BBBCCC@CC::
@ATNG8:03658:07422
GATGGTAGTACATGATAGACGCACCAGAAGATCAGGAACTCTAGAAGAATTCAGATTTTTAACAACGAGAGTAAACGTAAAAAGAAGGTTTTACAAGTACTCACGTTAACATATTGCAGCACGTACGCACACCAATCGAAGCGCAGTAAGGATGGCTAGTGTAACTAGCAAGAATACCACGAAGCAAGATAAGAAGTACGCTATTAACTATTAAACGTACCTGTCTCTTCCGAAACGTATGAGTACGTGTTGCCGACGTGTCTCCTACCATTGACCTCTAGAAGTCT
+
4449394444995549999<<=<:4///)//779:7<8===::6524=4929?;/////$/4//)/::;99555)5544444$457<7=<<,///)//////55//272///77)//4////////445555.5.5777)////999=7:5;55.599999;:5:<<:>@4::2997:999A<>>>4=;;=5;;57;<7789999>9>=55.55)555<>9<66666:7;;7<<-8...--877///---(--(-///:33338489;6::8>=A490<7//)/99/
@ATNG8:03658:07437
GATGGTAGCGCGACGAGCGTAGACCCAGAAGATCAGTAACTCTAGAAGAATTCAGATTTTTAACACGAGAGTAAACGTAAAAAGAAGGTTTTACAAGACTCACGTTAACAATATTGCAGCAGTACGCACACAATCGAAGCGCAGTAAGGATGGCTAGTGTAACTAGCAAGAATACCACGAAAGCAAGAAAAAGAAGTACGCTATTAACTATTAACGTACCTGTCTCTTCCGAAACGAATGAGTACAGAGAGTACGATATGTCATCGACCTCTAGAAGTCT
+
;59G;>BBBBB;:;BBBCCCCCCBE=CCB@CCCBBBBB@DBBA@A@@AA<B>B?C99999*:>?BCCDCCCBA>6=A9:;:;*;@><=A@@0AB@??CCCCCCBA>A@CD@CCC?BBCABBCCCDDCCCCCC@CCBB@BBBCCCBA@B@C@@?@CCEDCCC?CCCCCD?BB@B@A=??@?A8@?@989888.8A<A>>>A@B@B=B<?>AB>A?BADCC?BB;;<BE@D?AAC=DCB?ACCCCBBABBCB@@@CCBBBBBBBBBBBBB@BCCCCB>B===
@ATNG8:03622:07480
GATGGTAGCAGACGTGACAGAGCGCCAGAAGATCAGGAACTCTAGAAGAATTCAGATTTTTAACACGAGAGTAAACGATAAAAAGAGGTTTTACAGACTCACGTTAACATATTGCAGCAGTACGCACACAATCGAAGCGCAGTAAGGATGGCTAGTGTAACTAGCAAGAATAACCACGAAAGCAAGAAAAAGAAGTACGCTATTAACTATTAACGTACCTGTCTCTTCCGAAACGAATGAGTACGATGAGATCTCGTGTGCTACATCGACCTCTAGAAGTCT
+
:5;@8=BAB@966=<<ABB=??;;?8@@=ACCCBBBAEACBCCBAB@@?7?9=@@@@@?@2A<>>CBBBA@B@@6000..---$---(-77+7---999/4455054.//..).56=;;<=>>?<<@@>@9>@:;5;88455<;5;555505==<<>==9<<=B=?:00+//)/6=:>AA8;87/87777'7>8774===BBB@B?=>>?:>9;8;9@<?99955<7<7::<4:9:8:::ABBBABAA?>?AAABBBBAA@@<<>@===A=;;;@BB<@667
@ATNG8:03631:07481
GATGGTAGCAGACGTGACAGAGCGCCAGAAGATCAGGAACTCTAGAAGAATTCAGATTTTTAACACGAGAGTAAACGTAAAAAGAAGGTTTTACAAGACTCACGTTAACAATATTGCAGCAGTACGCACACAATCGAAGCGCAGTAAGGATGGCTAGTGTAACTAGCAAGAATACCACGAAAGCAAGAAAAAAGAAGTACGCTATTAACTATTAACGTACCTGTCTCTTCCGAAACGAATGAGTACGATGAGAGAGCTCTCTCTACCATCGACCTCTAGAAGTCT
+
444=9>BCDD@@666=<<<==A>GE?ABC?AA;5555:9=:;5:5?299<?9=@@99::9)98??BBB@A>777)33;@===+6946<@@@2@?C?:;:@>>AAA>B@CC@CDC@CCCDCCCCCCCCCCCBB?ABBC>AABCBCAA>A?BAA?CCCCCAAAABBBBBB?AA=BAA>AABBE>A>>;::9999%9><>A@BBBBA=57577:=/;4:>;<;>AAAABCD?B?DDD=BBD=@?BBBBBBEBBAAABBBBBBBB>@@AA<>>???A=???AAB:==>>
@ATNG8:03641:07487
GTGGTAGAGAGAGCTCTCTCATCGTACTCATTCGTTTCGGAAGAGACAGGTACGTTAATAGTTAATAGCGTACTTCTTTTTCTTGCTTTCGTGGTATTCTTGCTAGTTACACTAGCCATCCTTACTGCGCTTCGATTGTGTGCGTACTGCTGCTATATTGTTAACGTGAGTCTTGTAAAACCTTCTTTTTACGTTTACTCTCGTGTTAAAAATCTGAATTCTTCTAGAGTTCCTGATCTTCTGGCGCGTATGTATGTCGCCTACCATCGACCTCTAGAAGTCT
+
@<=:>BA@C99;@@;@ACCCDHCDA@ABBBCACCCF>EDAC@BCCCCCB8;:@@?8@>AABA@D?=@@@BBB=A<99777$9;6;99:19BB@<@::39=:99738928<<=B@BB@9:9?C@CCBBB>>@<AA=>:=??>>?A@???AA>>>;<;>>=CA<@<@;;;ACAAA:?8988)89@:==DDD/?@>=>8=AAA@?=://)/999*9/88>8<6<>:>@@A@@@<A<@@@@@@=?>>8<=<:::AA?@==>@AA8<<=4:9::??<?:::>D:>>>>
@ATNG8:03706:07189
GATGGTAGAGAGACTGTAGCGCACCCAGAAGATCAGGAACTCTAGAAGAATTCAGATTTTTAACACGAGAGTAAACGTAAAAAGAAGGTTTTACAAGACTCACGTTAACAATATTGCAGCAGTACGCACACAATCGAAGCGCAGTAAGGATGGCTAGTGTAACTAGCAAGAATACCACGAAAGCAAGAAAAAGAAGTACGCTATTAACTATTAACGTACCTGTCTCTTCCGAAACGAATGAGTACGATGAGATCTCGTGTGCTACCATCGACCTCTATAAGTCT
+
---838<=@BBBBABB?A@CCBBBD>A;;6;B;9968<8<?>5:5?7;?>?:88885===+=9=B<<??787<=5=?@ACCC+=B?B<CFE;DCEABDCCBBCDD@C@BB@BCD?A@DABBCCCBABB:::E@EBAB@BBBCBBBB@C?BAA?BBBBCACC@BBBBBB?AA>999599DFE?AAA?BBBBB3BD@CBAACCBBA:=:==@A:=:>@CCC@CBBBB@?<?????9?BB???@CCCCCBBBBBBBB?@>=====>>><@C@@?@;?B>>>A<A>>>
@ATNG8:03706:07237
GATGGTAGTATCTGTCTACGAGAGCCAGAAGATCAGGAACTCTAGAAGAATTCAGATTTTTAACACGAGAGTAAACGTAAAAAGAAGGTTTTACAAGACTCACGTTAACAATATTGCAGCAGTACGCACACAATCGAAGCGCAGTAAGGATGGCTAGTGTAACTAGCAAGAATACCACGAAAGCAAGAAAAAGAAGTACGCTTTAACTATTAACGTACCTGTCTCTTCCGAAACGAATGAGTACTGTATCTATGTGTGCGCTATCGACCTCTAGAAGTCT
+
///<7<?AAA;66;;<@CCBAAAA@>ABB@BCCCBC@C>@@CCAAA?BB@C@BBB@@@@@2A?BCCBBBDCBA@8>::;::;*;C>B=BA@3@;;49CBCHECCC@B?@@?BCD@BBBBB@AACCCCDCAAA@CCBB@A@@CCCCC@C@CAA?BCCCBBBA>ABBBBB@BB????<??@AA9???:???@@2@A>AAAABABD=C?BBCC?D?>?>AA=@<<;===8=:=>=6=8718>>@AA@@@>==@@?=A@A@?>>=>=@@A>><>=>=::49??<
@ATNG8:03687:07272
GATGGTAGCGCACACATAGATACAGTACTCATTCGTTTCGGAAGAGACAGGTACGTTAATAGTTAATAGCGTACTTCTTTTTCTTGCTTTCGTGGTATTCTTGCTAGTTACACTAGCCATCCTTACTGCGCTTCGATTGTGTGCGTACTGCTGCAATATTGTTAACGTGAGTCTTGTAAAACCTTCTTTTTACGTTTACTCTCGTGTTAAAAATCTGAATTCTTCTAGAGTTCCTGATCTTCTGGAGATACACATGATACTCTACATCGACCTCTAGAAGTCT
+
;66?:@AAABFCABAABFCCCBBCCCDGDDBB>BBCC>CD?C@CCCCCCCACDCCC?B?AAAD@E@CABBBBDCC@@@@@@0@@?BBBE>BCCC?CCFAJJ;<;BCCD@CCCCICCC?BBB?B?CBAAACCC@ECCD>@@BBCCEEDCCCBBBCC@BBBACC?A>BBECCCCBB;?;;;;.;=A=;;;;;*;BCCD=BBCCFCCBAA5;<;<*;B@CCACACCACCBBBCB@C@BDDCBB?BAB@CBBABBCABBBDCDDCBAABCBCCBB<??BCCC>CAAB
@ATNG8:03700:07263
GATGGTAGTGTCATATGAGAGTGTGTACTCATTCGTTTCGGAAGAGACAGGTACGTTTAATAGTTAATAGCGTACTTCTTTTTCTTTGCTTTCGTGGTATTCTTGCTAGTTACACTAGCCATCCTTACTGCGCTTCGATTGTGTGCGTACTGCTGCAATATTGTTAACGTGAGTCTTGTAAAAACCTTCTTTTTACGTTTACTCTCGTGTTAAAATCTGAATTCTTCTAGAGTTCCTGATCTTCTGGATAGCGACGCGATATACTCCATCGACCTCTAGAAGTCT
+
,,,808=@AABBA@@@@CDB;;9BBB;;>A;;09:?=:<@:C99;5559;59@>::9)95:<;@;C=@@B>=00/<6::===+<<;3;::=3555;8=9;459255;?@A79:CDCCCB7;<A=A=ABB;;;CC?<;9@=@CCBBBCBBBCB@@C;;8;CB?CC>A=;;;AA@@@A>@;;;;;*;8?8@>>@@0@ABAB:B:;99:9;594555'5?=5516=BB?;;;;;:?=A=ABDAAA=@>=9==999@>==@999;>996@:@===590988;==9>AAB
@ATNG8:03718:07257
GATGGTAGTGTCAGTGCGCGTCGTCCAGAAGATCAGGAACTCTAGAAGAATTCAGATTTTTAACACGAGAGTAAACGTAAAAAGAAGGTTTTACAAGACTCACGTTAACAATATTGCAGCAGTACGCACACAATCGAAGCGCAGTAAGGATGGCTAGTGTAACTAGCAAGAATACCACGAAAGCAAGAAAGAGAAGTACGCTATTAACTATTAACGTACCTGTCTCTTCCGAAACGAATGAGTACGTGTGACGTACGTGAGCATCGACCTCTAGAAGTCT
+
:66>7;?ABEBABCDBBCCB>;;9949BB>BCCCCCAC@CDCBBBC@CC?C@BA@99999):<=?>??AAB?@@8>?;:;;;';?;;5999*9?=:;CB@@BC;;8;?BC@CCC@BBBBBCBBBCC@@@@::4;@AA>BCCDCCCC?D@DAA?AJEDCBBB?BACC999:C?ABF?BA:::29AA?AA@:???B>ABB@A=BBC?C@@@AC@C=;;;BB@CCCBAAA@C>BAB=?9:29999@@A999>?@A@@@@BAA:::??==??<>>>BBC@BBCC
@ATNG8:03701:07324
GATGTAGGAGCACGTCGCCACGTAACTCATTCGTTTCGGAAGAGACAGGTACGTTAATAGTTAATAGCGTACTTCTTTTTCTTGCTTTTCGTGTATTCTTGCTAGTTACACTAGCCATCCTTACTGCGCTTCGATTGTGTGCGTACTGCTGCAATATTGTTAACGTGAGTCTTGTAAAACCTTCTTTTTACGTTTACTCTCGTGTTAAAAATCTGAATTCTTCTAGAGTTCTGATCTTCTGGGCAGACTCTCACACGCCTACCATCGAACCTCTAGAAGTCT
+
;66==>>;D<=?;994443944445:@99:?@??D4956;4966>>?@666=;>8>:>AAC@C;::BA@<<==9B===<+9<6;7999(7<<445;7<<6::====9==<>@???>??A>A?BAAAB@;;5887=4:6;:///;;;<==@A@A;>>><@E<@<?::995525158777+727(.....$..779168555:776926666(5...62627626554---(--4577826788-3...766688888::3777255577/50662,,,(,,55
@ATNG8:03709:07292
GATGGTAGCATCATGCATATCTCACCAGAAGATCAGGAACTCTAGAAGAATTCAGATTTTTAACACGAGAGTAAACGTAAAAAGAAGGTTTTACAAGACTCACGTTAACAATATTGCAGCAGTACGCACACAATCGAAGCGCAGTAAGGATGGCTAGTGTAACTAGCAAGAATACCACGAAAGCAAGAAAAAGAAGTACGCTATTAACTATTAACGTACCTGTCTCTTCCGAAACGAATGAGTACAGAGAGTACGATATGTCTACCTTCGACCTCTAGAAGTCT
+
445>?CBBBCCCC@AACCCDCCCBB?BCC@CCCC?@?@@CCFCBBB>BB?B@BDCBBB@B1<>=BDDCC?ABCC>BBBBCCC5CD@DABCC;CCC@CBBCCCCDC@C@CC@CBB?AABBDDDDCCBBBCCCC?CCCC<@@BBCCCA?D@DAA<@DCCBBCC@AAAACC?CC?ABB?BBBBC>BAA>ACBBB1CB>@AACBBBCB>@4::@F<>;>@BBB@CCBBBBB@B@BBB>BBB>AAABCCBA@CCCBBBBBBBBBB@@@@@=@<@@AC:;==AAB<@>=<
@ATNG8:03694:07353
GATTAGCGGCACACATAGATACAGTACTCATCGTTTCGGAAGAGACAGGTACGTTAATAGTTAATAGCGTACTTCTTTTTCTTTGCTTTCGTGGTATTCTTGCTAGTTACACTTAGCCATCCTTACTGCGCTTCGATTGTGTGCGTACTGCTGCAATATTGTTAACGTGAGTCTTTGTAAAACCTTCTTTTTACGTTTACTCTCGTGTTAAAAATCTGAATTCTTCTAGAGTTCCTGATCTTCTGGGTCTCTTCTCTCACAGCACTTACCATCGACCTCTAGAAGTCT
+
///)///4.4;99565555555;;;9=<;00//0/,/@?D?BB:;6;;9665;=8=9>==<5;45549:<===:=>=<<$444(44;;2;:56.5<<.55.5595=<6:;9//)/::5::<8<.555565775////6<<<<><>=<566:;==>;;;;:<<7<7:444455555)/7777&/)/2/////$/55==4<<<///////4999:(77955.55::9;;9<:44./)//7///487;@299555.5595445449;44.4438883332898333,3999
@ATNG8:03717:07351
GATGGTAGTGTCAGTGCGCGTCGTCCAGAAGATCAGGAACTCTAGAAGAATTCAGATTTTTAACACGAGAGTAAACGTAAAAAGAAGGTTTTACAAGACTCACGTTAACAATATTGCAGCAGTACGCACACAATCGAAGCGCAGTAAGGATGGCTAGTGTAACTAGCAAGAATACCACGAAAGCAAGAAAAAGAAGTACGCTATTAACTATTAACGTACCTGTCTCTTCCGAAACGAATGAGTACTGTATCTATGTGTGCGCTAATCGACCTCTAGAAGTCT
+
:66>9=BCCCBBBCCCCCCCBBBBB>BCC@CDBB@@?@?CCCCCCC@CC@CADAA99999):<BBBBEDCE???5<@;;;;;*;@>?=BBA9BCB?CCCCCDDCC@C@@@>@BB<AABBCCCCCCCCCCCBB?B?@?>??BBDDCB>C@BBA?BBBBBBBB@CBBBBB@BB?888<@?@@C=A>>;>BBBB3BC?BAAABCCDC?@<@@@@<A=@@BBC@DCBBBBA?A?ABC=BBB?AAABBBCCBBBBC>>>BBCAAACDBB?BB>>@<<==@@@<@==<
@ATNG8:03681:07423
GATGTAGTAGTACACTAGTCATACCAGAAGATCAGGAACTCTAGAAGAATTCAGATTTTTAACACGAGAGTAAACGTAAAAAGAAGGTTTTACAAGACTCACGTTAACAATATTGCAGCAGTACGCACACAATCGAAGCGCAGTAAGGATGGCTAGTGTAACTAGCAAGAATACCACGAAAGCAAGAAAAAGAAGTACGCTATTAACTATTAACGTACCTGTCTCTTCCGAAACGAATGAGTACTATAGACTATCTGAGACTACCATCGACCTCTAGAAGTCT
+
44455:==BCCCCCBBCCCCDCCD?AAB?@@@@AA=B?DCCCBAB?BA=B>BBAA@CDD1A?ADCCCBBBBCC999;;;;;*;C=?>A@<0@>;<@BAAEBA;;4;=AA<A@@:@AA;@@FECCCCFCCAA<@;;;?BAABBCCC=@=A;;7;BBAA@@@?BCAAAB?AA>@?=3999::,::9;9::::(9=9<==@><?9839=<<AC:>;88<AC@BCBCBBB?A<@F@9A0000@@@BBBBCBBBB999???BCFBAAAG@C??>AA>AABBBA?BA?>
@ATNG8:03704:07419
GATGGTAGGCACTGCGCACACATCCCAGAAGATCAGGAACTCTAGAAGAATTCAGATTTTAACACGAGAGTAAACGTAAAAAGAAGGTTTTACAAGACTCACGTTAACAATATTGCAGCAGTACGCACACAATCGAAGCGCAGTAAGGATGGCTAGTGTAACTAGCAAGAATACCACGAAAGCAAGAAAAAGAAGTACGCTATTAACTATTAACGTACCTGTCTCTTCCGAAACGAATGAGTACTATAGACTATCTGAGACTACTATCGACCTCTAGAAGTCT
+
:55=9=CC?@@;;5ABAB9;;AAHJ?DBB@CBCC@A>A?CCCDDCC@CC?B?BCDCCCC:C?CCCCCCBC@@=6<<:;;;;*;@=<4999&5@<=>CBBBBBCC@C?BB@B@A>ABBBCCCCCCDDD@A@B@FCCC?BBBBBBBC?C@CCC?AACCCCCC?AABAAA?CD@99:>A@@A@;A@@;==???.?A?B???CAAAA=A:>>@@:=:>?CBB?BDBBBBD>A>ABF>CBB?9::9BCDCCAAAAACACCBBBCCB@@@DBBBCBB@BBCBBB>B@AA
@ATNG8:03710:07392
GATGGTAGTCTCAGATAGTCTATAGTACTCATTCGTTTCGGAAGAGACAGGTACGTTAATAGTTAATAGCGTACTTCTTTTTCTTGTCTTTCTGTGGTATTCTTGCTAGTTACACTAGCCATCCTTACTGCGCTTCGATTGTGTGCGTACTGCTGCAATATTGTTAACGTGAGTCTTGTAAAACCTTCTTTTTACGTTTACTCTCGTGTTAAAATCTGAATTCTTCTAGAGTTCCTGATCTTCTGGTCTACTACACTGTACTCTACCATCGACCTCTAGAAGTCT
+
4449.44:99:@<;9;9;666>>;;<>>655934555)5<5<6;;=;;;;7;;<::./)////)/)//7;<;:99.44444$483444:;(3333:-33;58713337794;=><@ACD99;C?C@CAB;;:@@?BAAB@@AABBBCCB<<AA000>:<<=8<>;>.9994<:<;=5::>?>0>292:>>>>,?:;;@6>@@;;;:;@?4:::-99:9>9>29949:CCBBB@D=@::9AC:?:9299:9999BB@@ABBCBBBBB>;;;;BC=CBEJGC>@@@@
@ATNG8:03707:07528
GATGGTAGCTCACGTACGTCACACGTACTCATTCGTTTCGGAAGAGACAGGTACGTTAATAGTTAATAGCGTACTTCTTTTTCTTGCTTTCGTGGTATTCTTGCTAGTTACACTAGCCATCCTTACTGCGCTTCGATTGTGTGCGTACTGCTGCAATATTGTTAACGTGAGTCTTGTAAAACCTTCTTTTTACGTTTACTCTCGTGTTAAAAATCTGAATTCTTCTAGAGTTCCTGATCTTCTGGTCTACTACACTGTACTCTACATCGACCTCTAGAAGTCT
+
449>:>BBBBCBBCCCBCBDCBBBCCGCBC99;9DGD>CC>C@CCBABBB?CBBBB@C@CCCC?B?BCCCCAB@A<::9:9)9@>@>??8?BBB@BBC?BB9:9?CBA@AAABBBCD@BBB?B@CC@BB>>><???A69:><<<=>>=>=>>>AA<???=BB=B;>>?@@@>>>:;=>DD2A;A<@====,=@999,--6----//95;CC=*=777:6;49=5;>9>;;;5;.55:88:-//70787;;?>===@@@@@@@A>>>A@>===A>>>AA=AA>=
@ATNG8:03728:07075
GATGGTAGAGAGACTGTAGCGCACCCAGAAGATCAGGAACTCTAGAAGAATTCAGATTTTTAACACGAGAGTAAACGTAAAAAGAAGGTTTTACAAGACTCACGTTAACAATATTGCAGCAGTACGCACACAATCGAAGCGCAGTAAGGATGGCTTGTGTAACTAGCAAGAATACCACGAAAGCAAGAAAAAGAATTACGCTATTAACTATTAACGTACCTGTCTCTTCCGAAACGAATGAGTACTATGTAGAGCTCTATACTAATCGACCTCTAGAAGTCT
+
0//;:<AAACCCBBBBBCCDDCBBC>CCC@CBBB@@?@@CGCCCBB@CB?B?@AA99:99)9?ABBBBBBBCED=@9;;;;;*;@;@>BBB;BCCACJECCCCBB?B?@@?@DD@BBABBCHEICCCCCBBB@BBBC@C@@@BCAA<A?C@@>@B?BB@@@@???C??;?A=@A@;??ABA;@::3::999(:@;@=BBBBBB><@<?>@@<><>>BBB?BDDCCCC@C?A@@<?BD?999BBBBBCCBBBBCCCABBAA??>>;>FE>><;;:??D<A>==
@ATNG8:03742:07067
GATGTTAGCGCGACGAGCGTAGACCCAGAAGATCAGGAACTCTAGTAGAATTCAGATTTTTAACACGAGAGTAAACGTAAAAAGAAGGTTTTACAAGACTCACGTTAACAATATTGCAGCAGTACGCACACAATCGAAGCGCAGTAAGGATGGCTAGTGTAACTAGCAAGAATACCACGAAAGCAAGAAAAAAGAAGTACGCTATTAACTATTAACGTACCTGTCTCTTCCGAAACGAATGAGTACAGAGAGTACGATATGTCTACCATCGACCTCTAGAAGTCT
+
455>>?ABBCCABADCCCCCBBAAJ=AACAEBBBCG@B@CDE@@@CBBB?B>AABABBBA2A?ABBBBCCJCBB=AABBKKK5CC@B?BCB7BBB?B@@CBBB@@=@?AA>ABB?BB?@@BBBECCCCCCCC@DCAA?@CBAAA@@;@>B@@?@BBCCBBA?CCDCBB?A@;:::;??AAC=@@?9898989%99;:B=B<<BBC>@>@;BA,818>A?@<@;<;ABB@F?BBC?BAB????BBCBBCEBBBCBA@@@>>??>>A@9>000@=9//8?=:5:9//
@ATNG8:03742:07073
GTGGTAGAGAGAGCTCTCTCATCGTACTCATTCGTTTCGGAAGAGACAGGTACGTTAATAGTTAATAGCGTACTTCTTTTTCTTGCTTTCGTGGTATTTCTTGCTTAGTTACACTTGCCATCCTTACTGCGCTTCGATTGTGTGCGTACTGCTGCAATATTGTTAACGTGAGTCTTGTAAAACCTTCTTTTTACGTTTTACTCTCGTAGTTAAAAATTCTGAATTCTTTCTAGAGTTCCTTGATCTTCTGGCTGCGTATGTATGTCGCCTACCATCGACCTCTAGAAGTCT
+
A<<8<A@AA;;;CC996>B?>EAC@;@<@@B@HCDD?CC@C@DCCCCCA7;5???8>>@@@A<B>@AAABBBBC?BCKEH1?=?BAAA=@BA@8<:00*00+///(/8806688=48>;=@@4948AAA@@@=188BA;C@@?==888?@@@AA;;7;==:=<4;5;>?@@;;;B<@@ADD;D<A=@@@@@/>=8888)88:7758666616777(616968381533-3...822,2(-(---.5.3383222<A89:///898;??688@;::;>@@;?888AA=A@;;
@ATNG8:03761:07127
GATGGTAGGACGAGCGTCTGAGAGGTACTCATTCGTTTCGGAAGAGACAGGTACGTTAATAGTTAATAGCGTACTTCTTTTTCTTGCTTTCGTGGTATTCTTGCTAGTTACACTAGCCATCCTTACTGCGCTTCGATTGTGTGCGTACTGCTGCAATATTGTTAACGTGAGTCTTGTAAAACCTTCTTTTTACGTTTACTCTCGTGTTAAAAATCTGAATTCTTCTAGAGTTCCTGATCTTCTGGATACACTCATGTGCACCATCGACCTCTAGAAGTCT
+
8::=8<=>9;;;>><<66655==>9><<;>>?9?;;;-:929;@@CAABB?@@@::4;29=9<8?<A@=CBBBAA99:999$5949<==6;<=>:@6646?266@>>?7;699<>;;=@@@?@?@@AAAAAAAAA@A-000009==999@@???;;>=>:;;<??BBABB@AAB@CCCDD7C=A?ABIMH2@BEEJ@BAAA@BAA?A;A@@@0>@=>=<@,00000==999;<8555;;:8><<:<???9999;>>@@@AD?BAAACD@BB>>>>9=;=;
@ATNG8:03763:07117
GATGGTAGCTCTGCTCTGACTCTCGTACTCATTCGTTTCGGAAGAGACAGGTACGTTAATAGTTAATAGCGTACTTCTTTTTCTTTGCTTTCGTGGTATTCTTGCTAGTTACACTAGCCATCCTTACTGCGCTTCGATTGTGTGCGTACTGCTGCAATATTGTTAACGTGAGTCTTGTAAAAACCTTCTTTTTACGTTTACTCTTGTGTTAAAAATCTGAATTCTTCTAGAGTTCCTGATCTTCTGGGTGCGCTACAGTCTCTCTACATCGACCTCTAGAAGTCT
+
554;39444:445445555556;?@??<<;==:=>>?8==:=9===B;;@=BA;<=9=9=955.5.555//////499999(///)4::<5<<>>:<<<7<<5;;AA@B5;;;5>><<5:55057556666>?:==:::?99:A>>?AAAA;::A@=@@??BBAD@BCC;;;BAA;?;;;;;*;9A9A>??;09;<77)////959///)////$//55549.55.5;99;;;7;:>==;;;7;;>@7>>@966:<:5959999996@>;7//)/////73;444
@ATNG8:03729:07149
GATGGTAGCGCGACGAGCGTAGACCCAGAAGATCAGGAACTCTAGAAGAATTCAGATTTTTAACACGAGAGTAAACGTAAAAAGAAGGTTTTACAAGACTCACGTTAACAATATTGCAGCAGTACGCACACAATCGAAGCGCAGTAAGGATGGCTAGTGTAACTAGCAAGAATACCACGAAAGCAAGAAAAAGAAGTACGCTATTAACTATTAACGTACCTGTCTCTTCCGAAACGAATGAGTACTATGTAGAGCTCTATACTAATCGACCTCTAGAAGTCT
+
0//;:;AACCB;;;@@BAACDBAAB=BCDFAA@CBB@B@BBBDDCC?BB?C?CCCACCCC3C@BBABCDCCAAA;@=?>>@@0@D?C@CCF<CCGAGCFFCCBBB?B@BB?BBB?BABCBCCCCCCCCCBBC@BCBC@A@ABBCCB?C@CBA?ACDDDAAA?CCCAAA@CB??>?;?>>??8????BBCCC3BB?BBBABCCCA=A>>>AA=A=AACBB?CDDBCBB?B@CCC>BBB?999CBBB@ABDCCBABCCCCAC@@>>:>@ACA=<<=AAD:<:88
@ATNG8:03731:07164
GATGGTAGATACTCGCTGATACACCCAGAAGATCAGGAACTCTAGAAGAATTCAGATTTTTAACACGAGAGTAAACGTAAAAAGAAGGTTTTACAAGACTCACGTTAACAATATTGCAGCAGTACGCACACAATCGAAGCGCAGTAAGGATGGCTAGTGTAACTAGCAAGAATACCACGAAAAGCAGAAAAAAGAAGTACGCTATTAACTATTAACGTACCTGTCTCTTCCGAAACGAATGAGTACTACTCTCAGAGACACAATCGACCTCTAGAAGTCT
+
966=;=BBCBBBCBCBBCCCBBBCD=CCC?@??C??<??BBBCCCA=@@?C?BA@@CDCD2D?BBBBBBBBBB@;@>>>>>?,@D?C?BBB;CLDADCCCCCCCC>B?AB@CCC>@@ACCCCCCCCBBBBAA>AAAB@BBBBCCA??D?C@@>ABCCCAAC?CCAABC?BB?BBA3900000*0000;;:;;&;>=A:49BBCA?<>=>>DC<B<??BCC@C@@@AAB?B@CCC>B??=?BBBBBBBCCCCCBAAADDBBAB?BBBAC=;;:>A@<??A>
@ATNG8:03735:07173
GACGGTAGTATCTGCACACTCTGTCCAGAAGATCAGGAACTCTAGAAGAATTCAGATTTTTAACACGAGAGTAAACGTAAAAAGAAGGTTTTACAAGACTCACGTTAACAATATTGCAGCAGTACGCACACAATCGAAGCGCAGTAAGGATGGCTAGTGTAACTAGCAAGAATACCACGAAAGCAAGAAAAAAGAAGTACGCTATTAACTATTAACGTACCTGTCTCTTCCGAAACGAATGAGTACACACTCTCATATGACACTACCATCGTCCGACTAAAGTCT
+
;49@7>@@@AA@BBBBCCCCCCCCC?@@C@BBAAAA5:6;AAA@@A>BB?A?ADCCCCCC5C@DDFCCCCCCCC=9;:CGFF5CCAC?BBB9AAB?CCBCCBC;;:;@BC?C;;9:ADAABDCBB@@ABCBB?BBBB?BBBCCBBB?B>B::9:BBBCGCB@CAAA@?<@B???@78::DA;@==9000000%0:6/0/::=BB;@A@=AAA?C?CADCCACDBBBBB@B@BBG>CBB@BBDA@@BCCC???CCBBACCDBBBCBC@CAA@BB@ECBBBC>CABA
@ATNG8:03758:07150
GATGGTAGCTCTGCTCTGACTCTCGTACTCATTCGTTTCGGAAGAGACAGGTACGTTAATAGTTAATAGCGTACTTCTTTTTCTTGCTTTCGTGGTATTCTTGCTAGTTACACTAGCCATCCTACTGCGCTTCGATTGTGTGCGTACTGCTGCAATATTGTTAACGTGACTCTTGTAAAACCTTCTTTTTACGTTTACTCTCGTGTTAAAAATCTGAATTCTTCTAGAGTTCCTGATCTTCTGGGTGCGCTACAGTCTCTCTACCATCGACCTCTAGAAGTCT
+
///939>@@066@@ABCAAAAB@99;BBDBBB?CABB=BD?C@BBDEDCCACCCCC@B@BDDD@CACCCCCCCCB?AAAAA0AC?BBCB=AABB7<9A=@B;:;BEEJ?BCCCBBBC@BBD@CFCCBB@@@?AAAB?CCECBBBCCCCCCCAAA@A@@=@A=B?BBCDCCBBC:;;CCC9C?D?BCACA0BBEEG>BBBDCCEAA@5;;;;*;B?@@@C?BB@CBBDCCC@C?AAACCC>B@BB<AAABBCCCCCCBBCDCBCB=@9;;::6;ACCCB>AF@@
@ATNG8:03760:07173
GATTAGTGCGTGAGAGAGAGACCCAGAAGATCAGGAACTCTAGAAGAATTCAGATTTTTAACACGAGAGTAAACGTAAAAAGAAGGTTTTACAAGACTCACGTTAACAATATTGCAGCAGTACGCACACAATCGAAGCGCAGTAAGGATGGCTAGTGTAACTAGCAAGAATACCACGAAAGCAAGAAAAAAGAAGTACGCTATTAACTATTAACGTACCTGTCTCTTCCGAAACGAATGAGTACACACTCTCATATGACACTACCATCGACCTCTAGAAGTCT
+
///2779BBB;;9CBCCCCCCFI>CCIAICCCCCAE@CBCBBBB?BB?B@CBBCBCCC3CACBBBCBBA:99+99;;BBA0;;69=B>?2>DE@CD=;;BA;;5;=@@<@BB?BCFJFDCCCCCCCAAAB>A@@@<@AA@AA@@<A?DCB@DDCCBBBB?ADDDCE=:0,0;:+00000*00>;::::::%:=89848B<@AB>><==AA;A<==BDE@DCBCB@@:=3:9=6=::3:98?A>>=777>>>>AAAABCBB?@??;?:99ABAFEBCBB?B???
@ATNG8:03723:07202
GATGGTAGAGTATCATGTGATCTCCAGAAGATCAGGAACTCTAGAAGAATTCAGATTTTTAACACGAGAGTAAACGTAAAAAGAATGGTTTTACAAGACTCACGTTTAACAATATTGCAGCAGTACGCACACAATCGAAGCGCAGTAAGGATGGCTAGTGTAACTAGCAAGAATACCACGAAAGCAAGAAAAAAGAAGTTACGCTATTAACTATTAACGTACCTGTCTCTTCCGAAACGAATGAGTACTACTCTCAGAGACACACTAATCGACCTCTAGAAGTCT
+
445<8<=@<A955<B9;;FJ=;;G@@AB>@A@A00)/2//////718:-3-39::????1303=9///88666.6394999'9;.44.444&5997=>>=<A9555)5;>:7=55.4;94:9;?9:995<5996>@@A?BBBDDB@@;A=A;;6;@@@CA?@;994<=<8>A<@@?9>;=;?8<<<89999:9%7;99>5@A??AAB@F@B@A=<B===;:98=>=995>;D9?@D>B>;479:/0/:>=?AAA@AA@@?>>>===?99:9@A==888=?5=<;;
@ATNG8:03723:07236
GATCGCACACATAGATACAGTACTCATTCGTTTCGGAAGAGACAGGTACGTTAATAGTTAATAGCGTACTTCTTTTTCTTGCTTTCGTGGTATTCTTGCTAGTTACACTAGCCATCCTTACTGCGCTTCGATTGTGTGCGTACTGCTGCAATTATTGTTAACGTGAGTCTTGTAAAACCTTCTTTTTACGTTTACTCTCGTGTTAAAATCTGAATTCTTCTAGAGTTCCTGATCTTCTGGAGATATCATCAGCGGAGCTACCATCGACCTCTAGAAGTCT
+
;;;???BCC>BBBCAAABCCCECCCBB@BCCC>CC?B?BCCCBBB@C@?:85:?ABCC@C@CBBAAABBB?BCCBC3BB?A:99,7>@C?BBA9>>0/0/:::5=@@BBCBB588==@188A>?;<;<A?;;7;B>>>AAABAAAA=///)/)/71//+85;:@@@>@66/56669+96;179<<<*:<676.656/-----6(///'.555=28255/599689=:=:<B==<=8==>=AAA???AABBB>;;8<@AAAA<A>====:=>AA=;6;///
@ATNG8:03726:07210
GATGGTAGTAGTACACTAGTCATACCAGAAGATCAGGAACTCTAGAAGAATTCAGATTTTTAACACGAGAGTAAACGTAAAAGAAGGTTTTACAAGACTCACGTTAACAATATTGCAGCAGTACGCACACAATCGAAGCGCAGTAAGGATGGCTAGTGTAACTAGCAAGAATACCACGAAAGCAAGAAAAAGAAGTACGCTATTAACTATTAACGTACCTGTCTCTTCCGAAACGAATGAGTACACACTCTCATATGACACTATCGACCTCTAGAAGTCT
+
;56>:>BABA@@<@GJJBCBA??A@=@@@:>@ABCC@C@FCCCC@@=@A5;4;??99499$4.44<?;;C>>BB9>><;;;.4A8=4=>:+>>?:;>BBBGCBB?A?@B?CDD?BBBFDCCBCBCCC;;;C@DDCC@<;;@@@@?=A=@@C?CBCAAA?@;>999?A=@A=>>><>>BBB=BCB??????,=@?99:BAAAB>:=:====5;5;=@@@@CCC;;9B?B?BBB?BBB>?>>AAADCBBACBBCCBB:::BCBB@??@??;???AAA<??BB
@ATNG8:03738:07206
GATGTAGAGTATCATGTGTATCTCCAGAAGATCAGGAACTCTAGAAGAATTCAGATTTTTAACACGAGAGTAAACGTAAAAAGAAGGTTTTACAAGACTCACGTTAACAATATTGCAGCAGTACGCACACAATCGAAGCGCAGTAAGGATGGCTAGTGTAACTAGCAAGAATACCACGAAAGCAAGAAAAAAGAAGTACGCTATTAACTATTAACGTACCTGTCTCTTCCGAAACGAATGAGTACGAGAGAGCACACGTGTCTACCATCGACCTCTAGAAGTCT
+
///9:99;@CCCAB;66>@@9:;C<@>>;?=::<>7>:>>?@@AA=AC=A=>@>9;;:;$;5@<;A<>BAACB;B?9::::$:<8?A?D@2D@@7@BBBBBB;;6;=@@?BBC=@@CCCBBDDBBBBBBCB?BACDACBB@D@:;6<=AAC?CCC@A@CC@BCBBBF?@@;:99=@>@?A8===9:::::9%9898<8?==AA?47439??8?;65<CC?BAA@@AB@CAFCC=BBH@BCBCDCBBBBCBBBBCAABBCBBBBBB?B??>BB?BAAAFF?BAAA
@ATNG8:03747:07214
GATTAGTATAGAGCTCTACATAGTACTCATTCGTTTCGGAAGAGACAGGTACGTTAATAGTTAATAGCGTACTTCTTTTTCTTGCTTTCGTGGTATTCTTGCTAGTTACACTAGCCATCCTTACTGCGCTTCGATTGTGTGCGTACTGCTGCAATATTGTTAACGTGAGTCTTGTAAAACCTTCTTTTTACGTTTACTCTCGTGTTAAAAATCTGAATTCTTCTAGAGTTCCTGATCTTCTGGGCAGACTCTCACACGCCTACCATCGACCTCTAGAAGTCT
+
:66:BCCBBBCCBBBCCCCCDCCCBCCECC>BBBE>BC@B?BB@@@CC@CC@@?AC?CAAA?D>@AAABEBBB?CBBBB1??>AAAB=ACCC?CCC?BB<AAABBBABBBBBB>>7;;?=C=AB@@>>>@=CAAA8::@=>=AAA???B@<;<=???<@@<@<AAABBB@==:=@BED5?:=988888(8><<=5=<==@A<<//)////$.897=05.5>278>>9>>9>9=?@BCB:=>??9>>>==>>>=@@@@>>;>AC:=:;6==7666<7729366
@ATNG8:03753:07228
GATGGTAGAGAGAGCTCTCTCATCGTACTCATTCGTTTCGGAAGAGACAGGTACGTTAATAGTTAATAGCGTACTTCTTTTTCTTGCTTTCGTGGTATTTCTTGCTAGTTACACTAGCCATCCTTACTGCGCTTCGATTGTGTGCGTACTGCTGCAATATTGTTAACGTGAGTCTTGTAAAACCTTCTTTTTACGTTTAACTCTTCGTGTTTAAAAATCTTGAATTCTTCTAGAGTTCCTGATCTTCTGGGTCTACGGCTCGTCGCGCTACCATCGACCTCCTAGAAGTCT
+
0//;7<>>=BBA@@B666>>>><<<5666;;>>BCBC>DC@C@CCBBCA@7;9ABB?C?BBAA?B?BBCBBB?:?7=====1?@<9;;<18<=>:?999(7>/7773;=8=BBBBBBB?A>=<A>EAA;;888=A===:==<>>@@;:;>>=;:;=38568::5;:>ACAAAAAA:<>BAA/;1918:<<<*::<<<*8088:818:<688(8887(7888<A9=:=B=AAA?<7717+//99>>;;77:1;///9956:689///966::5:;;=9:7//*/;;<9=@>>
@ATNG8:03757:07236
GATGTAGTGTCATATGAGAGTGTGTACTCATTCGTTTCGGAAGAGACAGGTACGTTAATAGTTAATAGCGTACTTCTTTTTCTTGCTTTCGTGGTATTCTTGCTAGTACACTAGCCATCCTTACTGCGCTTCGATTGTGTGCGTACTGCTGCAATATTGTTAACGTGAGTCTTGTAAAACCTTCTTTTTACGTTTACTCTCGTGTTAAAAATCTGAATTCTTCTAGAGTTCCTGATCTTCTGGATAGCGACGCGATATACTACCATCGACCTCTAGAAGTCT
+
;6:?;BCBCCCD@BBCCECDDCCCBCCCE@@?@CMM>CC@C@BBBEABBBICCCC@D@CCCC?C@CCCCCBBCC?CDDDC2CC@B@@@;@AAC?CCC@DCABBCCCCCBCECCCC@CCC@C@CCCCBAAA@BCCC?@@BBCCCCDCCCCA@@B?BBB>BB?C@CBBBCCBCE?B@@@@7?=@=;;;;;*;A@AB<A@DCCCICCC5<<;;*;BBBC@D?BA@CBCCBBB@C@BBBCCC@BBC@BBBBBCDDCC:::CDCCCCD@CBBBBC?BBBBBC?B???
@ATNG8:03729:07270
GATGGTAGTAGTACACTAGTCATACCAGAAGATCAGGAACTCTAGAAGAATTCAGATTTTTAACACGAGAGTAAACGTAAAAAGAAGGTTTTACAAGACTCACGTTAACAATATTGCAGCAGTACGCACACAATCGAAGCGCAGTAAGGATGGCTAGTGTAACTAGCAAGAATACCACGAAAGCAAGAAAAAAGAAGTACGCTATTAACTATTAACGTACCTGTCTCTTCCGAAACGAATGAGTACACACTCTCATATGACACTATCGACCTCTAGAAGTCT
+
;69><@ABC?666>>>>@???C==B9@?C;A@BBAA=A?CBABA@DACB?C?AAA@@EGG3C@CCAA;;;BAAA=?=;::::*;>;=;@BA9ACDACCBDGEDBB>B?AA=ABB?BBCBBBCCCDBAABB:;;;BBB?BACCCC@?AD>B;;7;CBBBA@@?BBB?@??AA=999;><999,9992999999%9898?:@<=BC=9===>;:09277A@?9@999=AA9?<>BB7>>A<>??AA@ABC??@BBBBB?;@AAAB??????B<??B?>>===88
@ATNG8:03743:07252
ATGGTAGCTCTGCTCTGACTCTCGTACTCATTCGTTTCGGAAGAGACAGGTACATTAATAGTTAATAGCGTAACTTCTTTTTCTTTGCTTTCGTGGTTATTCTTGCTAGTTACACTAGCCATCCTTACTGCGCTTCGATTGTGTGCGTACTGCTGCAATATTGTTAACGTGAGTCTTGTAAAACCTTCTTTTTACGTTTACTCTCGTGTTAAAAATCTGAATTCTTCTAGAGTTCCTGATCTTCTGGTGTCTGATCTGTATCACTACCATCGACCTCTAGAAGTCT
+
444.444444454:99//---5-////85//+/:::3;<8<9=BBCCCC@CCCDGBC@BBBB4;7;A@>0//)//)/7777'///)5:;;09///)/)//)/;4;555<<8<==>==BB?BAA>B@BBBAABBD?@@DD@CCBBCBBBB;00@@@00-0@@?AA@B?@@BCBCCCG@CCCCB<B?C?BCCCC5CBBBC:A:;<<<A;;;5;;;;*;99;969;@?;9::@@@A?B>BABCCC@BCHACDCBBCCB;;;BBCBA@@AD?B@AABC?CAAACC?BC??
@ATNG8:03727:07306
GATGTAGTACATGATAGACGACACCAGAAGATCAGGAACTCTAGAAGAATTCAGATTTTTAACACGAGAGTAAACGTAAAAAGAAGGTTTTACAAGACTCACGTTAACAATATTGCAGCAGTACGCACACAATCGAAGCGCAGTAAGGATGGCTAGTGTAACTAGCAAGAATACCACGAAAGCAAGAAAAAGAAGTACGCTATTAACTATTAACGTACCTGTCTCTTCCGAAACGAATGAGTACGTGTGCGACGTGTCTCCTACCATCGACCTCTAGAAGTCT
+
;;;CCCBBBBCDCCCBBBC;;;CCADECAFECBAA?B@CCCCCCB@BC8;7:ABAAAA@1A?CCCCDDCBCHC=AA<<;<;*;B@D?BBB:BBB@BCCCCCCCC@C@BB@B@@=@BBBCCCBBBBBCCCDD@CCBB>ACCBCCCC@B@BFCACCCBBBBC@CCDCBB?CC@CCB=??BBD<A??:87777(9?>BBAACCCDC?B?BBBB?C?BBCCC@CCBBBBB?B?BBC=CBB?CCCCCBCBBBAAABACCCDDA@@?BBC?BAABBC?AAACCD?@@A?
@ATNG8:03755:07299
GATGGTAGTACATGATAGACGACACCAGAAGATCAGGAACTCTAGAAGAATTCAGATTTTTAACACGAGAGTAAACGTAAAAGAAGGTTTTACAAGACTCACTTTAACAATATTGCAGCAGTACGCACACAATCGAAGCGCAGTAAGGATGGCTAGTGTAACTAGCGAGAATACCACGAAAGCAAGAAAAGAAGTACGCTATTAACTATTAACGTACCTGTCTCTTCCGAAACGAATGAGTACTATGTAGAGCTCTATACTAATCGACCTCTAGAAGTCT
+
:66?;=BBCCCCCCCCCCBB9;;CB@DCDADCBBAC@C@BCCCCBC@CC?C?AAACCCCD5G@CCDCCBCCDFF>@@;;;;.9;5:.;99&99=:>AAACCCCC?C@@@?@BD@BBD<<<CCBBBCCC>998:@@@=AA@@ACEG@B?BBB>BB>??BCD?BACCCBBBB@799@BBBCD>CGD@@@@@8?B>D9;;CCB@@?@@CC::8:=A@ABB@AAAABBB?A>:00+000:000<:::AAA@?@BABBB@@@CCCCC?ABAAA?BBBCBB?BBAA
@ATNG8:03733:07353
GATGTAGAGAGACTGTAGCGCACCCAGAAGATCAGTAACTCTAGAAGAATTCAGATTTTTAACACGAGAGTAAACGTAAAAAGAAGGTTTTACAAGACTCACGTTAACAATATTGCAGCAGTACGCACACAATCGAAGCGCAGTAAGGATGGCTAGTGTAACTAGCAAGAATACCACGAAAGCAAGAAAAAGAAGTACGCTATTAACTATTAACGTACCTGTCTCTTCCGAAACGAATGAGTACTGCGTCTCACTCTCGCCTACCATCGACCTCTAGAAGTCT
+
444<=BCCCEDCC@BBLLDBBCCC?CCC?BCCBBBCC@CBCBCBB?BC9959@B;;;;;*;@;;;CCCBCCCB9AA;;;;;*;C<B;BAA7ABB?CCCBBG@A@?A=?@<@AA?BCBBCCBBBCCDCAAAB>BGCC?BBCCDABB@CACAA?ADCCCCCD@CBACCC?BB>@@A799AA?8A@@<@@@@A2AB?BBBBBBCBB?B?BBBB@B?BBBBC@DEBBBCD@C?CCK?CBB?CCCCCCBBBBABB@@ABBBBBCE?BBC@B@A@BB@AAACCE@B999
@ATNG8:03742:07411
GATGGTAGCATCATGCATATCTCACCAGAAGATCAGGAACTCTAGAAGAATTCAGATTTTTAACACGAGAGTAAACGTAAAAAGAAGGTTTTACAAGACTCACGTTAACAATATTGCAGCAGTACGCACACAATCGAAGCGCAGTAAGGATGGCTAGTGTAACTAGCAAGAATACCACGAAGCAAGAAAAGAAGTACGCTATTAACTATTAACGTACCTGTCTCTTCCGAAACGAATGAGTACACATCGTCGTGTCGTGCTACCATCGTTCCTTCTGAGTCT
+
///747:AA===BA999999;655=156;7<@@ABA:=:A655:<B=;;9?=AA<<;===+:68;;9<8::?A<6<<44999$4:5:3;;;+9::.555559<;<7<7<>5>>@;@@C<:99C?EBA99:BB?A;9:;:::BCAAC?A4954.4:445::>7<445;;6=?9993,3377,33713333&3349;<;;;447>B8@888;<7;:@@A>A@::000*0*/9:/87747=>>=><<<@>>::9:>:9=<=4733343733;6?8?6>;;:9///
@ATNG8:03755:07400
GATGGTAGCACGAGTCACCATATCCAGAAGATCAGGAACTCTAGAAGAATTCAGATTTTTAACACGAGAGTAAACGTAAAAAGAAGGTTTTACAAGACTCACGTTAACAATATTGCAGCAGTACGCACACAATCGAAGCGCAGTAAGGATGGCTAGTGTAACTAGCAAGAATACCACGAAAAGCAAGAAAAAGAAGTACGCTATTAACTATTAACGTACCTGTCTCTTCCGAACGAATGAGTACGTGTGCGACGTGTCTCCTACATCGACCTCTAGAAGTCT
+
///<7<A@@AC@<ACDAA=AABAC@CBC@CBBBBC?B@BBBBC@@>AB?C@DCA99999.:?CCDABBBCAA@:@???AAA3AA>A=A@@8@@C?BCBBBBB?=<?=@@:><96<9;??>??CA>>>@@?>:>?<<8<=>?>>>?<A<@@B?BB?BB@@@;@>>?BA=AC?CCB6<<8888+9@@;:;;;;.;><>A?A?????;?:===@<A<A?@@A;@@@A@??<@<@@<>BB@AAABBBBC?>>B@@;///:6::A=@@@A;;;?@=>==@@@<@@A>
@ATNG8:03726:07473
GATGTAGCGCACACATAGATCAGTACTCATTCGTTTCGGAAGAGACAGGTACGTTAATAGTTAATAGCGTACTTCTTTTTCTTGCTTTCGTGGTATTCTTGCTAGTTACACTAGCCATCCTTACTGCGCTTCGATTGTGTGCGTACTGCTGCAATATTGTTAACGTGAGTCTTGTAAAACCTTCTTTTTACGTTTACTCTCGTGTTAAAAATCTGAATTCTTCTAGAGTTCCTGATCTTCTGGAGATACACATGATACTCTACCATCGACCTCTAGAAGTCT
+
489:;>BCBCCCBBCCCCCCCFCCCCDCBC@CBMI?BB?B@CHCCCCB?BBBDD>B?BCBA@EACBBBBBBAC>;:;;;);?=?@BF?CCCG@CBBIBB<;;;BBDACCCCCBBB@CCC?B@BCCCCCBB?BCCC@DCCCBCCDDBCBBBBBB@AAA?BB=@>@CCCBBBCC;@;;;;.;=B>;;;<;*;AAAC>CCCCGCCCA@;>@>@,@AABC@D@CCACBCCCBB@C@BBBBCC>BACACCCCBBFCCBBBBBCCCCCC>A???BC@BBBBCD@BB88
@ATNG8:03726:07478
GATGTAAGAGACTGTAGCGCACCCAGAAGATCAGGAACTCTAGAAGAATTCAGATTTTAACACGAGAGTAAACGTAAAAGAAGGTTTTACAAGACTCACGTTAACAATATTGCAGCAGTACGCACACAATCGAAGCGCAGTAAGGATGGCTAGTGTAACTAGCAAGAATACCACGAAAGCAAGAAAAAGAAGTACGCTATTAACTATTAACGTACCTGTCTCTTCCGAAACGAATGAGTACTATGTAGAGCTCTATACTACCATCGACCTCTAGAAGTCT
+
99;;;B@GDCBBBBBDCCCCBBB>BFDAABABBD?C?BBDDCCC?AA>A@C?@9999-8<?@BCDCBC:99+9>::99+9@;@:???/<;B8==BBB@A9:6::;=;A<=:>>??@AAAAA>>>A===<@AAA===>AABA@<@<@?B>AABBBBAA=?@@ABB?BB@AAA@CC???:?@@;:::::(8919;8:B???A;><>@?@;?=AAACC;??????>=D;CCE;B::9:AACEBBBBBBCAC?@@BBBBBBBABA<A>>=>=;=>>>@C<@@>@
@ATNG8:03761:07440
GATGGTAGGTGCACATGAGTGTATCCAGAAGATCAGGAACTCTAGAAGAATTCAGATTTTTAACACGAGAGTAAACGTAAAAAGAAGGTTTTACAAGACTCACGTTAACAATATTGCAGCAGTACGCACACAATCGAAGCGCAGTAAGGATGGCTAGTGTAACTAGCAAGAATACCACGAAAGCAAGAAAAAGAAGTACGCTATTAACTATTAACGTACCTGTCTCTTCCGAAACGAATGAGTACAGAGAGTACGATATGTCATCGACCTCTAGAAGTCT
+
9:;C;CCD?BBBBAA@AACIDCCBB@DCC?BBACCC?C?DD@@@BB@CC?C@CBA?????0@@DBBBCCCCCCC9@A99999*9C?E@CCC<CCC@CBBBCCCBB?A?CF@C@A>AABBBBCCCDCCCCCCC@CBBB?@?@DCBBC?C@C@@>@CCCCCBB?BCCCBB?BB@BBB?BBBBB>A??:<<;=;.=C<BBC@@@BBC>C=A@@A?C>@9ACC@CCBBBCD@C?AAD@CCC=@@BAAACDCCBBBBBBBBBBBBBBBBA@AB>B@@@CC>CB77
@ATNG8:03763:07452
GATTGATAGAGCTCTACATAGTACTCATTCGTTTCGGAAGAGACAGGTACGTTAATAGTTAATAGCGTACTTCTTTTTCTTGCTTCGTGGTATTCTTGCTAGTTACACTAGCCATCCTTACTGCGCTTCGATTGTGTGCGTACTGCTGCAATATTTGTTAACGTGAGTCTTGTAAAACCTTCTTTTTACGTTTACTTCGTGTTTAAAAATCTGAATTCTTCTAGTAGTTCCAGATCTTCTGGTGCGTCTCAGTCTCTCTACATCGACCTCTAGAACGTCT
+
//:)//9//4A999@@@;56@@BBBBBD?CCCC>BB?B?AA@BBA?;?::49.9<><>?8;7<@???AB::64;>:>+985=33/3<<?8@;;>@A=??BC>?9?A??=?==688;17177532257.5555,22227555866553///(/...'.84;053395...6233377+616422222$2555:/722+226655.5999(3...326233.333..-22,2(..33350522+2225555566999///9///88AAB8:939,,),,,,,
@ATNG8:03724:07533
ATGGTAGGCGACATACATACGCGCCAGAAGATCAGGAACTCTAGAAGAATTCAGATTTTAACACGAGAGTAAACGTAAAAGAAGGTTTTACAAGACTCACGTTAACAATATTGCAGCAGTACGCACACAATCGAAGCGCAGTAAGGATGGCTAGTGTAACTAGCAAGAATACCACGAAAGCAAGAAAAGAAGTACGCTATTAACTATTAACGTACCTGTCTCTTCCGAAACGAATGAGTACCTCTCAGACGCTCGTCCTACCATCGACCTTTAGAAGTCT
+
//<6:@A=>@@@BBBBCDCAA@BC?@AGACCCCAA?A@BBCBBBB?AB7:6;@B;;;;.;@BBCCCCCB<;;0;;;;BB9B@=A5;;;*:@@==EFCCCCCB?A;996:;;@BBBCCCFDCBCCCABBC@CCCD?BBBBBCCD@C@CAA>ABCCDCCC?BBCBAA@CC@BBB?BBFCD>?;=8<<<<2?A?BBABBBBBB?B?BAAA?B?BBBBC@DBBBBBB>A=@@@9?@@>@@?BBCC@CBBBBBBCAAAACCC?AAB=AABC@<69717=?:??@@
@ATNG8:03727:07503
GATGGTAGTCTCAGATAGTCTATAGTACTCATTCGTTTCGGTAAGAGACAGGTACGTTAATAGTTTAATTAGCGTACTTCTTTTTCTTGTCTTTCTGTGGTATTCTTGCTAGTTACACTAGCCATCCTTACTGCGCTTCGATTGTGTGCGTACTGCTGCAATATTGTTAACGTGAGTCTTGTAAAACCTTCTTTTACGTTTACTCTCGTGTTAAAATCTGAATTCTTCTAGAGTTCCTGATCTTCTGGGTCTCTCTCTCACGCACTACCATCGACCTCTAGAAGTCT
+
////)/77;@;4599555555>>666;95554.4//;1::,//4777//55.5:5548;3994//(/)/)/;79::;<.44444$44.48:<;3:558B6=:<2;;/33388<166=9=99929;@9@<ACCCCC;;:;CCD?CBBBBBCBBB;;;;;;;4;;9;>@29.////799;<8555==/<7:69999*49=@C=@BB:;;BAAA5;<;.;;;;:49=BD@BBBBBBC@G@DDCCBA=A;;;0:AAAACBBBDBCCCAAAAB@CBCB;;8;@@BBC@CCEC
@ATNG8:03737:07491
GATGGTAGGTGCACATGAGTGTATCCAGAAGATCAGGAACTCTAGAAGAATTCAGATTTTTAACACGAGAGTAAACGTAAAAGAAGGTTTTACAAGACTCACGTTAACAATATTGCAGCAGTACGCACACAATCCGAAGCGCAGTAAGGATGGCTAGTGTAACTAGCAAGAATACCACGAAAGCAAGAAAAAGAAGTACGCTATTAACTATTAACGTACCTGTCTCTTCCGAAACGAATGAGTACGATGAGATCTCGTGTGATCGACCTCGTAGAAGTCT
+
555;7;44.4445::596;>@@>>D@BBA<@=00//)/3888544;5440539<;44444$47;555;:::99>39//<<;+77)/)///&/::7<?>=;77/0)/:<<+//<7;;;::;;9555999;750--(--06,,-5///)/)/<<8;;;::<<=055555<:;;8;:949;:9;3777833333$784;;::883336;2788818288>>?:><55544.4.4::8:::8999AA?><=0/09>:=>887;;87776//(////66645222
@ATNG8:03770:07086
GATTGTCATATGAGAGTGTGTACTCATTCGTTTCGGAAGAGACAGGTACGTTAATAGTTAATAGCGTACTTCTTTTTCTTGCTTTCGTGGTATTCTTGCTAGTTACACTAGCCATCCTTACTGCGCTTCGATTGTTTGCGTACTGCTGCAATATTGTTAACGTGAGTCTTGTAAAACCTTCTTTTTACGTTTACTCTCGTGTTAAAAAATCTGAATTCTTCTAGAGTTCCTGATCTTCTGGACAGAGTGTGCAGATACTACCATCGACCTCTAGAAGTCT
+
:56;A>C>C@@DBBBCDFCBBCCCD@@=@@@B=CC@C@CC:;:BBAFD@@@@D@DBBB@B@BCCCCCCCB=@@DDD3CC?CBBC6@A@@=?@?;@@788=?==<>@AAAEEE=@@C?B?BBBBB???@>>=>7;;D8==898=BBBAAAB?A@A>AB?B@BBABB>CBE>@?BBC5>9=;88888(8<<=@:?:;:=::97;-65768$62255/548828225;7;6?3=7:@@@7:;<8==>A@===;;;@AAAAAACC7;;;>>>:>===8818>>>
@ATNG8:03785:07046
GATTAGTGTGTCTCTGAGAGTAGTACTCATTCGTTTCGGAAGAGACAGGTACGTTAATAGTTAATAGCGTACTTCTTTTTCTTGCTTTCGTGGTATTCTTGCTAGTTACGCTAGCCATCCTTACTGCGCTTCGATTGTGTGCGTACTGCTGCAATATTGTTAACGTGAGTCTTGTAAAACCTTCTTTTTACGTTTACTCTCGTGTTAAAAATCTGAATTCTTCTAGAGTTCCTGATCTTCTGGGTTGTGTGCGCAGTGCCTACCATCGACCTCTAGAAGTCT
+
;9;@CBBBB@@@@CBBCICCBBBBB@@@:;8;AAD>AA?@=@A;;9B@<@@@00-/7AA@B@BACCCCC;<0A>AAD@@0/0)////)5>A==>AA><B@CBBA@G>BBBBBABB=A@@<@>BBBBBB@@=@BBC@CCCCCBCBCBBCBBBBB?BBB@BB@D>@@BCBCCCCACCCDC=C@C=<;;<;*;BBBB>AAAACCA;;;5;;;;*;=>;;6:=AA=AAAAA@A=B?BCDCCC@BABB=B8;;AECCCCCCCDC>BBB=@@AAAA=@@BBBC@EB??
@ATNG8:03799:07046
GATGGTAGATACTCGCTGATACACAGAAGATCAGGAACTCTAGAAGAATTCAGATTTTTAACACGAGAGTAAACGTAAAAAGAAGGTTTTACAAGACTCACGTTAACAATATTGCAGCAGTACGCACACAATCGAAGCGCAGTAAGGATGGCTAGTGTAACTAGCAAGAATACCACGAAAGCAAGAAAAAGAAGTACGCTATTAACTATTAACGTACCTGTCTCTTCCGAAACGAATGAGTACACACTCTCATATGACACTACATCGACCTCTAGAAGTCT
+
:66@<ACCCCCCBBCBBCCCCCCCCCB?CEBBBA?A@DDDCBAA>BB?B>BBB@@?@@1@@CCCAABBBB??8>;>>?@@2@C?C<BBB<BCC@C:<;CCCDC@C@CB@BCE?A@AABCDDFEECC@@@B?C@AA@CBBBCCCC@C@CAA?BBCCCCBB?BBCBBB@BB?AAA<??CDD<AAA=@BBBB3BD?BA@@ACCCA:>:=?>>:?;==BCC@ECBBABB@B?BBC>BBB@AAABCBBBBBBCBBBCAAABBBBBAAABCBBBA?BBBBBB@B888
@ATNG8:03784:07114
GATGGTAGCTCTGCTCTGACTCTCGTACTCATTCGTTTCGGAAGAGACAGGTACGTTAATAGTTAATAGCGTACTTCTTTTTCTTGCTTTCGTGGTATTCTTGCTAGTTACACTAGCCATCCTTACTGCGCTTCGATTGTGTGCGTACTGCTGCAATATTGTTAACGTGAGTCTTGTAAAACCTTCTTTTTACGTTTACTCTCGTGTTAAAAATCTGAATTCTTCTAGAGTTCCTGATCTTCTGGGTGCGCTACAGTCTCTCTACCATCGACCTCTAGAAGTCT
+
444<8<C;;554999;;>;;=66669AB@A9;6;<=<4=A7;69CBBABBGDCCBB?AADDBC@CICA@BBBA@B<>>@@@,@@;?@DC<;00/,//<8<=8;;;@@>:>@@995@?:>@C?C@BBBBBBBA?B;9:7:;BAAA@@B;;;B;9:@:=4949@=@<@ABBBB@BD999@AA0@=@79:CCC0B;;;A0;;;;;:;;9>=@@@@0@@@@A@C?BA=AA@@@AB?B>AAAAAB>@@BI?CCCBACBBB<<;B;;;@BB>@A@@;;4;::9???CD9:
@ATNG8:03789:07156
GATGTAGCGCACACATAGATACAGTACTCATTCGTTTCGGAAGAGACAGGTACTTTAATAGTTAATAGCGTACTTCTTTTTCTTGCTTTCGTGGTATTCTTGCTAGTTACACTAGCCATCCTTACTGCGCTTCGATTGTGTGCGTACTGCTGCAATATTTTAACGTGATTCTTGTAAAAACCTTCTTTTTACGTTTACTCTCGTGTTAAAAATCTGAATTCTTCTAGAGTTCCTGATCTTCTGGATAGCGACGCGATATACTACCATCGACCTCTAGAAGTCT
+
ABCCDDCAA@B@@@ECCCCDCABBB;55<9:09>@@:@C?B?BBCICCB@BC9;;);.54<=9=ACBB@@@A?B:9:444$:?=<:::5:>@@<>BA<AA69;:?=?9===799?A<AAC?B@BAB:9:9:@CBBB?BB@@A>>>AAA???888587=DD2=::9998?<==3756566'/(.475555)47A<D00/99:<====:@@@A0=00/:)/*5?<@BBDBCC?C?CCCBBB<>??@BB9;;BBBBC;;;@@ADCBC@C;:;?@;?AAAAB>AA??
@ATNG8:03791:07160
GATGGTAGTGCGTGAGAGAGAGACCCAGAAGATCAGGAACTCTAGAAGAATTCAGATTTTTAACACGAGAGTAAACGTAAAAAGAAGGTTTTACAAGACTCACGTTAACAATATTGCAGCAGTACGCACACAATCGAAGCGCAGTAAGGATGGCTAGTGTAACTAGCAAGAATACCACGAAAGCAAGAAAAAGAAGTACGCTATTAACTATTAACGTACCTGTCTCTTCCGAAACGAATGAGTACGATGAGATCTCGTGTGCTACCATCGCAATTGCCTAGTCT
+
969>9>CCCC@BBCCCCBBEBBBDE<AAC@BBBC;;;;@DEDAAAC@CC@B>ABAAADD=+=8==<@<BCBABB9B@;;;;:*:@<@AECD;CCC@CBBCCFCBB@B@CC@CCB@ABBDDBBBBECCCBB@@>@BBE?BAEAAAAA=B?CDC>BBAABB;;6;@@@::69A=ABC<>8@>=6977/7>??@2@A>AAAABB@AA4838@@A>D=>>CGC@@A@@BAA@C>AAB>BCC@AAABBBBAAABBBBCBBBBBBAAAA>>:>>>>?B?B>BB@CCCCCC
@ATNG8:03773:07220
GATGGTAGCACACGAGATCTCATCGTACTCATTCGTTTCGGAAGAGACAGGTACGTTAATAGTTAATAGCGTACTTCTTTTTCTTGCTTTCGTGGTATTCTTGCTAGTTACACTAGCCATCCTTACTGCGCTTCGATTGTGTGCGTACTGCTGCAATATTGTTAACGTGAGTCTTGTAAAACCTTCTTTTTACGTTTACTCTCGTGTTAAAAATCTGAATTCTTCTAGAGTTCCTGATCTTCTGGCGCTCTGTCACGTCTGCTAATCGACCTCTAGAAGTCT
+
;66?;@BCCBBAABBBBBBBCCCCD@AABFBB?BAAB>BC?B@CC:9;BB>B@>@B=G0009948<@9A@?>?<?<99999);@>9733,3<<=8=B?6:;+00/8660688;;AAB>AAD?C?B?>@==;;5;???:==AAAA@ABABA>>888:;;;=@@=@<??A>><?>?122;8;)717.55AAA.99888.3...559:7947888(6//.9).)263;;=>888;?;@<::9<299<<>===///;;:;;;=;;;==9;;;::5:///::59??>
@ATNG8:03780:07224
GATGGTAGTGCGTGAGAGAGAGACCCAGAAGATCAGGAACTCTAGAAGAATTCAGATTTTTAACACGAGAGTAAACGTAAAAATAAGGTTTTACAAGACTCACGTTTAACAATATTGCAGCAGTACGCACACAATCGAAGCGCAGTAAGGATGGCTAGTGTAACTAGCAAGAATACCACGAAAGCAAGAAAAAGAAGTACGCTATTAACTATTAACGTACCTGTCTCTTCCGAAACGAATGAGTACTATAGACTATCTGAGACTACCATCGATTCCGGATAGTCT
+
966=:==BBDBBBCDCCCCEECAAA=BBB@CDCCCB@C@CCCCCCD@CB?B????88889$96A;BBCBCC998+8>9;;;<$9;7;.5;5*5994;@@FCGECCC>C@CC?CDD@BBABBBCCCCCCCBB@@?@DFF@BBBBBBBB@C?CAA?ABCCBAAC@CAAAAA>BB?BBB<>>BDC=A@@;?@@@B2BC@CBBBBBBBB>><@?>>:><@@CCC?CCBBBBB>A>ACB>CBB????AAACCCCCDC@@@DCCCAAACCCC?CAAABC?C?C?BBBB???
@ATNG8:03802:07199
GATTAGCTCTGCTCTGACTCTCGTACTCATTCGTTTCGGAAGAGACAGGTACGTTAATAGTTAATAGCGTACTTCTTTTTCTTGCTTTCGTGGTATTCTTGCTAGTTACACTAGCCATCCTTACTGCGCTTCGATTGTGTGCGTACTGCTGCAATATTGTTAACGTGAGTCTTGTAAAACCTTCTTTTTACGTTTACTCTCTTGTTAAAAATCTGAATTCTTCTAGAGTTCCTGATCTTCTGGGCTGCGCTGATATGCGCTACCATCGACCTCTAGAAGTCT
+
///8;<<9;<=BBCBBDDDDG@@@CDDDBC@CBBA<AC;?=ABBBGDG@CDBBD?BABBBC@IGAAABAKCCC@BBBBB0BB?BBBF=BBCC@CDDADI@ABBDDKAEFBBBCCC@CBC?B?BBBBBBBB@BBBD?ABCCCCBBCCDCDAAAC?BCB@DD@D?BBBBBBCCFGECBBB9B@C?BBBBB,B@AAB8<<BHGEC>AA5;;;;*;@?@A<@=A@@CCCCA@A?B?BA@@CE@BBCG?CB=;;CCCFBAABCCCCCB>@@BCCC?BBAACB@BBCC
@ATNG8:03789:07281
GATGGAGCGCGACGAGCGTAGACCCAGAAGATCAGGAACTCTAGAAGAATTCAGATTTTTAACACGAGAGTAAACGTAAAAAGAAGGTTTTACAAGACTCACGTTAACATTATTGCAGCAGTACGCACACAATCGAAGCGCAGTAAGGATGGCTAGTGTAACTAGCAAGAATACCACGAAAGCAAGAAAAAGAAGTACGCTATTAACTATTAACGTACCTGTCTCTTCCGAAACGAATGAGTACGATGAGAGAGCTCTCTCTACCATCGACCTCTAGAAGTCT
+
;56=:>>CA@@CDFCCCDCB;;;C=ABC?BAABBA<A<@@@@CCD@BB=?<?@?98878$36?888:8;7379*9>ACCCC1@@>@:BBB7CBB?BCHCBBCDC?B?BAB>BA>ABBBCCCCDCAAAC@AA@BBBB>A@@@@@?A=A?B@@>?CAABBBB>A??99899<8;><8=>;;=7<<86@BCBC1CB?BAAABB@AA<A====A=?<>=BBB?A@AA@CA?B?BBC?CBB?ADBBBB::9AABBCBBBB?898BA@@@=>>==>>;;;;???<A=<<
@ATNG8:03795:07246
GATGGAGGCGAGAGTGAGACGCAGTACTCATTCGTTTCGGAAGAGACAGGTACGTTAATAGTTAATAGCGTACTTCTTTTTCTTGCTTTCGTGGTATTCTTGCTAGTTACACTAGCCATCCTTACTGCGCTTCGATTGTGTGCGTACTGCTGCAATATTGTTACGTGAGTCTTGTAAAACCTTCTTTTTACGTTTTACTCTCGTGTTAAAAATCTGAATTCTTCTAGAGTTCCTGATCTTCTGGTGTCGTCTATCATGTACTACCATCGACCTCTAGAAGTCT
+
:9;B<AC@@@ABBBBCCDC966??>DCDCCC?BCCD>DF@C>BCBBEBC@BCBBA?B?ACCC?C?CCBCBDCCB=AACCC2AB?CCCC=CCCC=AAC@CC?>>>CBB<>>BAAAAB@BB@;?<?BA===<<;=<=>=>>>B@@@==>AAA;;:>;;;;;??;889@@@@A@@<;;;>?2=:><@@DDE.;:8888)8==>BBC;::08888(7>@AD<A<AA<>>>A@@@;@<AA>>>A>>>>;>>>>A@=<<=@?=<899///7=666==1;:==AC<==>?
@ATNG8:03778:07321
GATGGTAGTGCGTGAGAGAGAGACCCAGAAGATCAGGAACTCTAGAAGAATTCAGATTTTTAACACGAGAGTAAACGTAAAAAGAAGGTTTTACAAGACTCACGTTAACAATATTGCAGCAGTACGCACACAATCGAAGCGCAGTAAGGATGGCTAGTGTAACTAGCAAGAATACCACGAAAGCAAGAAAAAGAAGTACGCTATTAACTATTAACGTACCTGTCTCTTCCGAAACGAATGAGTACGAGAGAGCACACGTGTCTACCATCGTAATTGCGAAGTCT
+
:;?C:>BBBC@AABBCCBBACCHCD?:::@CDB@@C?A=@BBBAAA@CC@C@BBBBA@@A+>6=?795:??8??5=?;;;;;';:455955&5@=?>CBFGCCCC@B@BB@CBB?BDCCCCBBBCCBBCC;;7;A@A>BCCDAAAC@C@CBB@CCCCCCCC@BBBBBB@CC@CBB<>>999,99@9=?@@@.@A>??>BCCCCC@D;@@@@5;5;;@@A>AB@ACDD@A<AA@8@00-0;=>A????BBBBAAA@?@CCCDEAA@;???;?C?B>BBBD?BB@?
@ATNG8:03815:07317
GATGGTATTGTCATATGAGAGTGTGTACTCATTCGTTTCGAAGAGACAGGTACGTTAATAGTTAATAGCGTACTTCTTTTTCTTGCTTTCGTGGTATTCTTGCTAGTTACACTAGCCATCCTTACTGCGCTTCGATTGTGTGCGTACTGCTGCAATATTGTTAACGTGAGTCTTGTAAAACCTTCTTTTTACGTTTACTCTCGTGTTAAAAATCTGAATTCTTCTAGAGTTCCTGATCTTCTGGGATGTGTGCGCAGTGCCTACCATCGACCTCTAGAAGTCT
+
;56>;?CC@CBBB@AACCCCCCBJDCBBBC;;:<BBD?BBC@BCCBBCC@CCB@@<?8@?BB?B@BDCDBBBCC<;;;;;*;<59>@D<BBBC@CCCACC;;;BCCC@BBCECCCC@CA@>@@CCBBBCCC@CCCD@DCBBCAAADCCDCCCCC?CCC@BB?A>BBCBBBCCC?B@@@?8??C>BBDDD5CCCBB;@?@;:;CAAA5<<<<*;<;;CFJACCACCCCCCC@C@BBBCCC@BBDE>C;;:B@BBCCAABCCADCC@CAA@BB@BBBCCC=@@AA
@ATNG8:03801:07373
GATGTAGAGAGACTGTAGCGCACCCAGAAGATCAGGAACTCTAGAAGAATTCAGATTTTTAACACGAGAGTAAACGTAAAAAGAAGGTTTTACAAGACTCACGTTAACAATATTGCAGCAGTACGCACACAATCGAAGCGCAGTAAGGATGGCTAGTGTAACTAGCAAGAATACCACGAAAGCAAGAAAAAGAAGTACGCTATTAACTATTAACGTACCCGTCTCTTCCGAAACGAATGAGTACTGCGTCTCACTCTCGCCTACCATCGACCTCTAGAAGTCT
+
/////77595@@=@@;>>AAABAD>AAA=A;;;CB?B?BDBAA@B@@@>??::;@?CCC3C?ABCBBAAA99:,9>>>==9(=>;@7@@@0@>@=ABBCCBCBB>A>@@<@AA?BCCCCDDDDCCCCBBBC@CBCA?BAAABCAA?BAEBB>BCCCCDCC?BACBCC?CB?AAB>??@AA;??=;::::9(9@=ABBBCCFCC=@<?>==/818=BAAB=BAAAA@;?=@@@9?AA?BDCBBDAA@BBAAACBBBBBBBC?BBC?BBBBBB>BBCC@A;A<<<
@ATNG8:03776:07394
GATGGTAGCTCACGTACGTCACACGTACTCATTCGTTTCGGAAGAGACAGGTACGTTAATAGTTAATAGCGTACTTCTTTTTCTTGCTTTTCGTGGTATTCTTGCTAGTTACACTAGCCATCCTTACTGCGCTTCGATTGTGTGCGTACTGCTGCAATTATTGTTTAACGTGAGTCTTGTAAACCTTCTTTTTACGTTTACTCTCGTGTTTAAAAATCTTGAATTCTTCTAGAGTTCCTGTATCTTCTGGTCTACTACACTTATCGACCTCTAGAAGTCT
+
0//:699999==>===<;9655555<;;;=<>:=>B@8@@4949@>A>>>=>==9924.44993:8:::<::;33-38:::)33-33333&3<88.33828=-373:33,37333;==?BCC?C?BBBAA>:::>>??8<<:655;<<>@;;655:-5-591555'24667888955+2222'2.5355555$2289;388852.....9'----$--/(.3272;<299686655705/..635/3460---,22--.33.366677)--2--.25559
@ATNG8:03785:07431
GATGGTAGCGCACACATAGATACAGTACTCATTCGTTTCGGAAGAGACAGGTACGTTAATAGTTAATAGCGTACTTCTTTTTCTTGCTTTCGTGGTATTCTTGCTAGTTACACTAGCCATCCTTACTGCGCTTCGATTGTGTGCGTACTGCTGCAATATTGTTAACGTGAGTCTTGTAAAACCTTCTTTTTACGTTTACTCTCGTGTTAAAAATCTGAATTCTTCTAGAGTTCCGATCTTCTGGAGATATCATCAGCGAGCTACCATCGTCATCCAGAAGTCT
+
555=8=BBBBBB@@ACJFCGCC;;;BBDDC;;;;BDG>BB@D@EEEDCCC?BCC::7;?BABC>@<@BA@A>>==:99949$9>89:@B;@@BC?CCC?BB:;<;CCE@BCGCDCBB9;;B?B@CCCCCGCCACBBB:;;BAAABBCBBBB;;;B@BBB@CC@D?@@CCCDECCABCCCB7A5;5;;;;;*;BABD8;;BBBBBBCB5<<;;*;A@BBACACC?AADDCCD?@=@A;;;?AAFACBBBCCBBBCCCCAAA@@@G8;;BBBCDAA?ACC?CCGC
@ATNG8:03802:07420
GATGGTAGGAGACACGTCGCACACGTACTCATTCGTTTCGGAAGAGACAGGTACGTTAATAGTTAATAGCGTACTTCTTTTTCTTGCTTTCGTGGTATTCTTGCTAGTTCACTAGCCATCCTTACTGCGCTTCGATTGTGTGCGTACTGCTGCAATATTGTTAACGTGAGTCTTGTAAAACCTTCTTTTTACGTTTTACTCTCGTGTTAAAAATTCTGAATTCTTCTAGAGTTCCTGATCTTCTGGGTCTACGCTCGTCGCGCTACCATCGACCTCTAGAAGTCT
+
///;8;?@;@BBBCBBBBCDDBBBCBBBCCBB?BBBC=CC@C@BCCCCCC?CCCBB>A?BBBF@D?BBBCABBCC>ABAAA2A?<>9:9,7?@@;??A=AD?BAABBB?AAABBAC<????A=BAAA@:::;??AB?BA>>;:888<==<<;>;599;6//)//66:>=<=;@65:?>>1=7<787878(5=8656&57:53575./)/...$./35394C35<8:AA@>;;1817<6833..//;08.//CAA=>=>===@888B9;;;;:;:>;;;==9=B;;
@ATNG8:03779:07454
GATTAGTATAGAGCTCTACATAGTACTCATTCGTTTCGGAAGAGACAGTTACGTTAATAGTTAATAGCGTACTTCTTTTTCTTGCTTTCGTGGTATTCTTGCTAGTTACACTAGCCATCCTTACTGCGCTTCGATTGTGTGCGTACTGCTGCAATATTGTTAACGTGAGTCTTGTAAAACCTTCTTTTTACGTTTACTCTCGTGTTAAAATCTGAATTCTTCTAGAGTTCCTGATCTTCTGGATACACTCATGTGCACCTACCATCGACCTCTAGAAGTCT
+
;9;0;BADACCB;66??BBBBHCCGFDEA@=@A@A<BC?CADBB@A@@C?<;;B@B=@@CB@D?BBDCCB<:C<:9999.9A?BBBC>CBBB?::9=AA499??;?9????BCDC<;:>=B=@@@>>@AA<A?@@9=<=?>=>>A;:;>;;;;7;?@=AA9=9;;;>@AABB=B;;;:/:1808>=>>/??>>?5;888>>@>==1888)299692:7=A7==@>><=:<9>@>>>A<AAA<===>?===???>>>@@:99:5///9::9<7;;@D:>;77
@ATNG8:03817:07448
GATGTAGAGTATCATGTGTATCTCCAGAAGATCAGGAACTCTAGAAGAATTCAGATTTTTAACACGAGAGTTAAACGTAAAAAGAATGGTTTTACAAGACTCACGTTTAACAATATTGCAGCAGTACGCACACAATCGAAGCGCAGTAAGGATGGCTAGTGTAACTAGCAAGAATACCACGAAAGCAAGAAAAAGAAGTACGCTATTAACTATTAACGTACCTGTCTCTTCCGAAACGAATGAGTACGAGAGAGCACACGTGTCTACCATCGACCTCTAGAAGTCT
+
444=;:;6:::<;;;<<<95599=4=9727/////)/)4<:::=@?99758<<666@@@+=:====;?A;;4;;,000////$//)//2777+777)5555444444)43887=5505:99?<<<<<;>;;9<;=B;:9@AAACCCBD@IFCBB9;;B@A:;9?@AACCD@BB9::?>?=>=>333448==>?+::64338=::;B=@:AA??:??@=BBB?BBBBBBA@C<;;;0;@?;@@@@ABBCBAAA:9:ABBBBAABA???>A@@9995:BCCCC@CBAA
@ATNG8:03786:07494
GATGGTAGATACTCGCTGATACACCCAGAAGATCAGGAACTCTAGAAGAATTCAGATTTTTAACACGAGAGTAAACGTAAAAAGAAGGTTTTACAAGACTCACGTTAACAATATTGCAGCAGTACGCACACAATCGAAGCGCAGTAAGGATGGCTAGTGTAACTAGCAAGAATACCACGAAAGCAAGAAAAAGAAGTACGCTATTAACTATTAACGTACCTGTCTCTTCCGATACGAATGAGTACACACTCTCATATGACACTACCATCGATCTCTAGAAGTCT
+
///:7:???ABBBCCBCCCCCBCDD>CCC@CECCBB?B@CCBBCCD?CC>B=@@>9::::$76=9:CCBAB???8?:;;;;;*;?>@599505A>:>CCCBBB;;7;<@@=BBB?BBBCDCEDGDCCCCBBB?BAAB?A@@@CCCB@B?B;;8;BCCCCEC?AACCCC?CC@B9:5:A??@;?=>;:9999(9@9??BBBBDDD?A?????;@:;;@@B?BA@@LED?B>AA@@@::8:AABBBCACCCCBBBB??>BBBABB??>@BCCB@>>>@@CB?BBBB
@ATNG8:03800:07519
GATGGTAGTGTCAGTGCGCGTCGTCCAGAAGATCAGGAACTCTAGAAGAATTCAGATTTTTAACACGAGAGTAAACGTAAAAAGAAGGTTTTACAAGACTCACGTTAACAATATTGCAGCAGTACGCACACAATCGAAGCGCAGTAAGGATGTCTAGTGTAACTAGCAAGAATACCACGAAAGCAAGAAAAAGAAGTACGCTATTATCTATTAACGTACCTGTCTCTTCCGAAACGAATGAGTACTATAGACTATCTGAGATACCATCGACCTCTAGAAGTCT
+
///:4//0>A;45;77799///<::6:<<966555<.5.59<444:0545:844333333$34988:<;;;333(3344444$4;6;:>>>4>@@=@BCCCDEBB@B?BA?BBB@BDDDDCCCCCCDGBBBB@BBCC?B;;;CCBB?CAL<<<ECCCCBBB????BBA?BB?AAA?BB???8??@;999:9(9?8=97;CBBCC@BDCAB@?B?B???B=@@::9@A>A?CEK>ABA?:::BBCBBBCCBBBBBDBBCBAABBB@BBBABB?BBBA@@<@:::
@ATNG8:03843:07072
GATGGTAGAGAGAGCTCTCTCATCGTACTCATTCGTTTCGGAAGAGACAGGTACGTTAATAGTTAATAGCGTACTTCTTTTTCTTGCTTTCGTGGTATTCTTGCTAGTTACACTAGCCATCCTTACTGCGCTTCGATTGTGTGCGTACTGCTGCAATATTGTTAACGTGAGCCTTGTAAAACCTTCTTTTTACGTTTACTCTCGTGTTAAAAAATCTGAATTCTTCTAGAGTTCCTGATCTTCTGGGTCTACGCTCGTCGCGCTACCATCGACCTCTAGAAGTCT
+
///:7:@@ACBABBC:66?CCCCCCA@ABCBC>BABB>CC@C@DBBBC@@=ABBBB@C?BCBD@D?CBBBBCBCB?@@AAA2@@<A9987:DDD=A::69>;>997=A8????BABB?B??=B=AA@;;;==;????<@@BA@@?@@@@AA<;;<8:<<:<<9=<???B@>>;>;>??BC2=:><>BEDD/>?ABG9>>>>??A@><188898%8558<8:5772799A;5;:@1;8C>>>;?@BB:?><<778<=@@@AAA:;;?<?@AAAA<AAACAA;??==
@ATNG8:03841:07122
GATGGTAGCGCATATCAGCGCAGCCCAGAAGATCAGGAACTCTAGAAGAATTCAGATTTTTAACTACGAGAGTTAAACGTAAAAAGAAGGTTTTACAGACTCACGTTAACAATATTGCAGCAGTACGCACACAATCGAAGCGCAGTTAAGGATGGCTAGTGTAAACTAGCAAGAATACCACGAAGCAAGAAAAAAGAAGTTACGCTATTAACTATTAACGTACCTGTCTCTTCCGAAACGATGAGTACGATGAGAGAGCTCTCTCTACCATCGATTCGAGGC
+
////)/999=?>===>AA@B;9955)55<7<;6559.549>>?9881//)/16-/--666'83---77866-/)/7.79/////$/4.45:::&5555555;<<//)/)/0)/--(--///99;<=7770/0/27:=>8<:97700)/:=:<95.5@95:;;@;4<@;??@=>;7;54-3338-333-333333#39433,33793//383/--8381--/974/65;<9937+/0<5<00////33//8///9///888:888;9660-----5/22,-(-
@ATNG8:03850:07116
GATGGTAGTACATGATAGACGACACCAGAAGATCAGGAACTCTAGAAGAATTCAGATTTTTTAACACGAGAGTAAACGTAAAAAGAAGGTTTTACAAGACTCACGTTAACAATATTGCAGCAGTACTCACACAATCGAAGCGCAGTAAGGATGGCTAGTGTAACTAGCAAGAATACCACGAAAGCAAGAAAAAAGAAGTACGCTATTAACTATTAACGTACCTGTCTCTTCCGAAACGAATGAGTACTGCGTCTCACTCTCGCCTACATCGACCTCTAGAAGTCT
+
445=:=CCCCCCCCBCBBBA;;;DB@BBB?BCCCCC>@?ABBECCB?BC?C@??A;;;;;;#;7B<<C?@FCCCE?DA@@?@>0?C?D@DCC;BBC@CCCDCCB:98;?BC@;;<?BA@@@ACCCCCBBBCCC@FCCC?BBCCCCCD@C@C@@>@CCCCCCC@BBBCCC@CB@BBA=?@??>8>??<998989%9@;998BDCCBB?A?BBBB@C@BBCCCACCCBB@@>@?BBC=B;;:;BCCBCBB999BBBB@@@BBBCD@CCBBCBBBD@CBAABB?B::9
@ATNG8:03825:07207
GATGGTAGCGCACACATAGATACAGTACTCATTCGTTTCGGAAGAGACAGGTACGTTAATAGTTAATAGCGTACTTCTTTTTCTTGCTTTCGTGGTATTCTTGCTAGTTACACTAGCCATCCTTACTGCGCTTCGATTGTGTGCGTACTGCTGCAATATTGTTAACGTGAGTCTTGTAAAACCTTCTTTTTACGTTTACTCTCGTGTTAAAAATCTGAATTCTTCTAGAGTTCCTGATCTTCTGGCTCTCGTAGACAGATACTACCATCTACCTCTAGAAGTCT
+
:56>9=B?A@BBBBBBBBBABABABBCECCBB?BCBE=BB>B?BBBBAAA?B@>99.58??@C>A=@BABAA@>@;>@A@?09:44=@@9AABC>BAC?BD@<<;A>@;ADCCCCAA89;A=C@BBBCCCCD>BB;;9;BBBCCBBBCCCBBB;;7;;;8;G?B9;;@@@BDCD@CBBBB7B;@<@AAA@0ACCHH?CCBCBCDBCC=AAAB,ABBCB@FACC@FBB;;;B>B>;;;CA@=@;;5;AAA;<;CBC<;;B@@>>>@9>==?>?:@@@@??99987
@ATNG8:03829:07201
GATGGTAGCACGACACGACGATGTGTACTCATTCGTTTCGGAAGAGACAGGTACGTTAATAGTTAATAGCGTACTTCTTTTTCTTGCTTTCGTGGTATTCTTGCTAGTTACACTAGCCATCCTTACTGCGCTTCGATTGTGTGCGTACTGCTGCAATATTGTTAACGTGAGTCTTGTAAAAACCTTCTTTTTACGTTTACTCTCGTGTTAAAAATCTTGAATTTCTTCTAGAGTTCCTGATCTTCTGGTATGACTAGTGTACTACTAATCGACCTCTAGAAGTCT
+
;:;G?BBCDCC@<ABBBBC:<;CBBBCCCB995;;;<7;B?C@CDCDCBB>AB?@@=??ABAA=A6;9>?89:>>499999)8888333,3<<<7;;;9=?4797;=>7=8@BBBDC?BBF??8;:@>?888=AA@A;>>@B@@?AAAA==898:187:6;>;@<@A>>><:::1555777'709096778)77@;;3922222:>8:6:DDA*757.55+22'254955596605/58655535555::=D@888;;:=>>;;7:99///6606<:99?;9::?
@ATNG8:03822:07312
GATGGTAGACATATCGTACTCTCTGTACTCATTCGTTTCGGAAGAGACAGGTACGTTAATAGTTAATAGCGTACTTTCTTTTTCTTGCTTTCGTTGGTATTTCTTGCTAGTTACACTAGCCATCCTTACTGCGCTTCGATTGTGTGCGTACTGCTGCAATATTGTTAACGTGAGTCTTGTAAAACCTTTCTTTTTACGTTTAACTCTTCGTGTTTAAAAATCTGAATTCTTACTAGAGTTTCCTGATCTTCTGGGTCTTACGGCTCGTCGCGCTACCATCGACCTCTAGAAGTCT
+
///:6:A?@BBBCCHIDECCCDCCDCCBB;;;?CAAC=;<6;:?8555<=8>=BBC>A>AAA@?B7<<8;777333(33333$376????6>;<5=29337(3949888:=077=?<<;;68@A;A;><://.554<<;>;665=9=8;;?>===8751///3//)/3557>>>?>C8<9978*7-66(63777,77779),),,,9077AAAA9:;;:,:///;6;1;;=A==<==878)84:7<===:=:99.9/-*---)-9666///967;A=B==<==7///==@7=@@A
@ATNG8:03840:07312
GATGGTAGCAGACGTGACAGAGCGCCAGAAGATCTGGAACTCTAGAAGAATTCAGATTTTTAACACGAGAGTAAACGTAAAAAGAAGGTTTTACAAGACTCACGTTAACAATATTGCAGCAGTACGCACACAATCGAAGCGCAGTAAGGATGGCTAGTGTAACTAGCAAGAATACCACGAAAGCAAGAAAAAGAAGTACGCTATTAACTATTAACGTACCTGTCTCTTCCGAAACGAATGAGTACCTCTCAGACGCTCGTCCTACATCGACCTCTAGAAGTCT
+
556><@D@@@DCDBCBBBBCCECCC=BCDACBAACC@C@BCDACCC?CC=B>AAAACCCC2A?ACAABBBCB@>6<<99999*:@=>599909BEA@DBCCCCCC?C@BB@BBB=BACCCBBBEDCCC@@@A<@BBB?BBBBBBAC?C@CCC?CCCCCBAB?CCBBBB?BB?B>>8<>999+9=<;99::9(:A?BB@@CCCBA;@;@@AB<A<AABCC@CBA@@CD@C?BBB>B??=?BBDCCC?@@@ABCCAAAACAA?<AAAAA?AAA;888CDC9=;<<
@ATNG8:03855:07309
GATGGTAGCGCATATCAGCGCAGCCCAGCAAGATCAGGAACTCTAGAAGAATTCAGATTTTTAACACGAGAGTAAACGTAAAAAGAAGGTTTTACAAGACTTACGTTAACAATATTGCAGCAGTACGCACACAATCGAAGCGCAGTAAGGATGGCTAGTGTAACTAGCAAGTATACCACGAAAGCAAGAAAAAGAAGTACGCTATTAACTATTAACGTACCTGTCTCTTCCGAAACGATGAGTACCTCTCAGACGCTCGTCCTACCATCGACCTCTAGAAGTCT
+
@>>@:>955<<<;;;>==<<///<<1<///4///;;<0626:>=<<A?BA<?8=>?;;;;;*;=;;;BGAABGHG?CB@@AAA,@A>B<@@@7@BB?AAAB?BBCC@B?BG?AAC@GGCCCBBBCBCCF;;:C=?@@@=@CBBBBBA?B>AAA?ACBCBA??=?BABBC=<BBA?@547@@>6;<?<9:;:;)4@>B?CBC@@@E?C@BACD>@?@@BCK?CBBC@???@=>>>8>000@@@@CE>???BBBCBBBB9:9@:;;;=@000@@9>AAAAA>AAA=
@ATNG8:03842:07348
GATGTAGATACTCGCTGATACACCCAGAAGATCAGGAACTCTAGAAGAATTCAGATTTTTAACACGAGAGTAAACGTAAAAAGAAGGTTTTACAAGACTCACGTTAACAATATTGCAGCAGTACGCACACAATCGAAGCGCAGTAAGGATGGCTAGTGTAACTAGCAAGAATACCACGAAAGCAAGAAAAAGAAGTACGCTATTAACTATTAACGTACCTGTCTCTTCCGAAACGAATGAGTACACATCGTCGTGTCGTGCTAATCGACCTCTAGAAGTCT
+
456>>>;<;=?=9666:::6:;CC>DFD@CBCCCC@C@CCAAADC@BA@B?BBA@BEDD19497;?AAB===>5;;94444$49392555&555.5><?@A@:;495==8>@@;?@?9:9BBBBCCBCA;;4:?>>;?AAAAAAB<<8<00+0>>>A<@@?CAAA??;>>9??>:887;?9=8817>>??2@@>@A?A><<A?3849<;;<A;;;@BB?BBA;;:A?A9?=>99993:AACAAABBBBAAAAAAA:::::9??:=AA??<?CC?>??B999
@ATNG8:03860:07380
GATGTAGCTCTGCTCTGACTCTCGTACTCATTCGTTTCGGAAGAGACGGGTACGTTAATAGTTAATAGCGTACTTCTTTTTCTTGCTTTCGTGGTATTCTTGCTAGTTACACTAGCCATCCTTACTGCGCTTCGATTGTGTGCGTACTGCTGCAATATTGTTAACGTGAGTCTTGTAAAACCTTCTTTTTACGTTTACTCTCGTGTTAAAAATCTGAATTCTTCTAGAGTTCCTGATCTTCTGGGTGCGCTACAGTCTCTCTACCATCGACCTCTAGAAGTCT
+
---,,,,,,-////55;;7777///9999::5::::3:;.505;;<:::)44444.5:?BBC@BACCCBBCA?=555555$595:999/5A=B@CCC?CA<;;;BBB?CBCAAAAA??@??B????BA????BAAB59:====998??????@@;;:><AA7;7:???=>>@A896667'66=4<;;<<.=BBAD;D?>=???>=>18898(8::;>=A;>><?>>>;;;;@<>>>>>><:6660///;;=@@@CDD@??@=::6:///==7===@AA:====
@ATNG8:03824:07394
GATTAGACACGTGTGCTCTCTCGTACTCATTCGTTTCGTAAGAGACAGGTACGTTAATAGTTAATAGCGTACTTCTTTTTCTTGCTTTCGTGGTATTCTTGCTAGTTACACTAGCCATCCTTACTGCGCTTCGATTGTGTGCGTACTGCTGCAATATTGTTAACGTGAGTCTTGTAAAACCTTCTTTTTACGTTTACTCTCGTGTTAAAATCTGAATTCTTCTAGAGTTCCTGATCTTCTGGACGACGCGCACTGACACTACCATCGACCTCTAGAAGTCT
+
:55:===@C;;;;;<<>>>>DCFCCCBCBB?CCBC;A?BA?ACBBBFE?CBABD@D?AAAD?B?CBCC??ABB8BBCCC2CC?B99:,7?AA=AAA?AA<??>BBE@DDAACAAB?BB@<>;>?@AA@@>=DBAA7::?<<<=>@@AAB?===<@@@<?@<?<>>AA@@@AB;=>=BC6B;?;>:@@@,@<777)//9///:<::0756'25578596>>4>>>=8<<9>9>@???A;??A=AA788@?>>;;:;@=<9=//*////:@9/88??@<@>>>
@ATNG8:03833:07399
GATGGTAGTACATGATAGACGACACCAGAAGATCAGGAACTCTAGAAGAATTCAGATTTTTAACACGAGAGTAAACGAAAAAGAAGGTTTTACAAGACTCACGTTAACAATATTGCAGCAGTACGCACACAATCGAAGCGCAGTAAGGATGGCTAGTGTAACTAGCAAGAATACCACGAAAGCAAGAAAAAGAAGTACGCTATTAACTATTAACGTACCTGTCTCTTCCGAAACGAATGAGTACTGCGTCTCACTCTCGCCTACATCGACCTCTAGAAGTCT
+
88@B8<>B@@;>959<999@999?C>BAC@HGHI=:99<DCAA<?@<@@49.3:?=>=>=,==B@@BAAA>599.9;5555$59498===/<<<065:9;889939;@A<B>>6>@AAFEFCCDCCD;;;B@B>00+0000;;/714398:7<BBCBBAA>@@@A:939@9;;;2;;;;=7=@?;@@@@@.=>:=<<>?;<>>492667<494979958<<<=<48176;<<68771;;3338>?AA>??=BBBBBB@BB?:::BB???A>A?????<9999
@ATNG8:03835:07415
GATTAGTATAGAGCTCTACATAGTACTCATTCGTTTCGGAAGAGACAGGTACGTTAATAGTTAATAGCGTACTTCTTTTTCTTGCTTTCGTGGTATTCTTGCTAGTTACACTAGCCATCCTTACTGCGCTTCGATTGTGTGCGTACTGCTGCAATATTGTTAACGTGAGCCTTGTAAAACCTTCTTTTTACGTTTACTCTCGTGTTAAAAATCTGAATTCTTCTAGAGTTCCTGATCTTCTGGCGCGTATGTATATCGCCTACCATCGACCTCTAGAAGTCT
+
0//8<<;@BBCBCCCCCCBCCCDCCBCDA@=@;;;9;D@I@CCBBBBC@CCBBB@B@BBAC?CAAAAAABCCC@AAAAA2@C<B999.9@@B?BAA>AD?BBBBBA=@>>>@ABD:88E=@9>>;;;B@A=A@A@8<<=999<<=???A??>=188;4:=:>:>>AA:77274555::.8272.////'//7770788699:;7837AAA*;=;7;:>;CD9=<:AAAA;A;??>>=>:>>><AC<<<9///=::>AAA<===6:///9=7=;;>@@=A>>>
@ATNG8:03839:07422
GATGGTAGGCGACATACATACGCGCCAGAAGATCAGGAACTCTAGAAGAATTCAGATTTTTAACACGAGAGTAAACGTAAAAAGAAGGTTTTACAAGACTCACGTTAACAATATTGCAGCAGTACGCACACAATCGAAGCGCAGTAATGATGGCTAGTGTAACTAGCAAGAATACCACGAAAGCAAGAAAAAGAAGTACGCTATTAACTATTAACGTACCTGTCTCTTCCGAAACGAATGAGTACTATGTAGAGCTCTATACTAATCGACCTCTAGAAGTCT
+
0//:6:@?;@?@@CCDDCCCCBBBB?BCDADDCCBB?B@BBCBBBB@BCADABBBAAAAA5BAGDFEDCCCCB@6@=99999*;?>?<?>>0?A<7<A;ACBBCC@B?CB@BCC@BBCABBCCBBBBBBCCCACDDD?BBCCBCBC?CCCAB?BBCBBBCB?BBBBBB?BB;>>>288?><6@9929>@@@2AC?B999CBBBB:=:=?@@7<7;BEBB@CCA@@BB=@?@CC>CBB@BBCCCCBAACCCCAACCBAABBBBBB>BB>??<:::@@@:>665
@ATNG8:03842:07429
GATGGTAGTGTCGATATGAGAGTGTGTACTCATTCGTTTTCGGTAAGGAAGACAGGTACGGTTAATAGTTTAAATAGTCGTACTTCTTTTTCTTTGTCTTTTCTGTGGTATTCTTGCTAGTTACACTAGCCATCCTTACTGCGCTTCGATTGTGTGCGTACTGCTGCAATATTGTTAACGTGAGTCTTGTAAAACCTTCTTTTTACGTTTACTCTCGTGTTAAAAATCTGAATTCTTCTAGAGTTCCTGATCTTCTGGAGATATCATCAGCGAGCTACCATCGACCTCTAGAAGTCT
+
----(-52577//////9999;;9<555;;;:<6;4///&//2//)/)/)//7777;;55.5.5.5554:199)/////77/55.5;;;;*:::1444444&44444.43/)/61///66;8==>>@@BC@BCI@C@BCBBBCCC@CABB?BBCCCCBABCCCCCCCC=AAB@BGAG@BBAAE@A@C;;;CBB8B>A=@@?@?,?B@AA8;;BBCCBBAA5;<;;*;CAACACFFG@CCDDBBB@C>CCBCBB?BCC@BBACCCCD@@BCCCABBCCB<AAAACC@BBBCDC@CCCC
@ATNG8:03849:07439
GATGGTAGCTATACGTATATCTATGTACTCATTCGTTTCGGAAGAGACAGGTACGTTAATAGTTAATAGCGTACTTCTTTTTCTTGCTTTCGTGGTATTCTTGCTAGTTACACTAGCCATCCTTACTGCGCTTCGATTGTGTGCGTACTGCTGCAATATTGTTAACGTGAGTCTTGTAAAACCTTCTTTTTACGTTTACTCTCGTGTTAAAAATCTGAATTCTTCTAGAGTTCCTGATCTTTCTGGACAGAGTGTGCAGATACTACCATCGTCCTCTAGAAGTCT
+
:9;B<>CCCCCBBBB@@<ACCCDAAABBICCB@CFFD=BB@C@DCBABBB@BBBCC?B?BBBC@C@BBBDCCB=B9BBBBB3CB@CCCC>CBBB?AAB?BB798:BDC?AABBDBBB;@AB>B>@A?B@?A?:>?><8<<??>><<>@@A@?@?A=AAA:>?=A:??AA@@AAA<@@@@?2>;><@=@@@,77777),,,,,,9:9=<@@@@.>>>AA;A=@A;AABA;;;<>>DAA>888*8:=9=>C=;;;;=<=><>;;;>>=8>@===<=B:;;;@;>>C@
@ATNG8:03867:07399
GATGTAGCACACGAGATCTCATCGTACTCATTCGTTTCGGAAGAGACAGGTACGTTAATAGTTAATAGCGTACTTCTTTTTCTTGCTTTCGTGGTATTCTTGCTAGTTACACTAGCCATCCTTACTGCGCTTCGATTGTGTGCGTACTGCTGCAACATTGTTAACGTGAGTCTTGTAAAACCTTCTTTTTACGTTTACTCTCTGTGTTAAAATCTGAATTCTTACTGAGTTCCTGATCTTCTGGGCAGACTCTCACACGCCTACCATCGACCTCTAGAAGTTCT
+
55545<>;?<@<CCBCD;;9@><@@<@A@@@4:6==3;<9<=BCA:;9B;9595;7;48<;<+0*/999<?::;8;;?AA1BB?CBCC;@AAC>A??<?@599?=8;28>374<@@9<;<8=8==>@@>:77=;<<8=>>>>?@===?==<9;:66685<<5;6;?@@777?>8<8888(78=8>>=>>(779;;3;;:99622752+299.:::<;4>2//).353525,2/33...936357-75578;;>@99;6522622,25553725...573..(..
@ATNG8:03828:07467
GATGGTAGCAGACGTGACAGAGCGCCAGAAGATCAGGAACTCTAGAAGAATTCAGATTTTTAACACGAGAGTAAACGTAAAAAGAAGGTTTTACAAGACTCACGTTAACAATATTGCAGCAGTACGCACACAATCGAAGCGCAGTAAGGATGGCTAGTGTAACTAGCAAGAATACCACGAAAGCAAGAAAAAGAAGTACGCTATTAACTATTAACGTACCTGTCTCTTCCGAAACGAATGAGTACGAGAGTCAGAGCAGAGCATCGACCTCTAGAAGTCT
+
999C;>CAABDCCCAAACCCCBBCB@BCC@CCCD:9;;@BBDDCCB?BB?B?BA?99999)9:A@BBBBCCCCB9==;;;;;';;;;2555&5<<9@C>CEFCCC@C?BB?CCC?BBBCCCCCDCCCD@@999:CCC?BAAACCCC@C@CCA@BFCCCCCB?BCBBCC@@><?BB?BBBCC=888:@@@@A2@B?BBBBCCC==8<=DDC>;A=>>BCC@CB@A?CB@B?BCC?CBB????BCCCBBBBBBBBBBBBA@CCCCAA??A;AA?>?@<@???
@ATNG8:03839:07470
GATAGGCGAGAGTGAGACGCAGTACTCATTCGTTTCGGAAGAGACAGGTACGTTAATAGTTAATAGCGTACTTCTTTTTCTTGCTTTCGTGGTATTCTTGCTAGTTACACTAGCCATCCTTACTGCGCTTCGATTGTGTGCGTACTGCTGCAATATTGTTAACGTGAGTCTTGTAAAACCTTCTTTTTACGTTTACTCTCGTGTTAAAAATCTGAATTCTTCTAGAGTTCCTGATCTTCTGGCGCTCTGTCACGTCTGCTACCATCGACCTCTAGAAGTCT
+
455CC?A?@BBDDDDCC@BBDCCCCCCAA?ADDD>BB?B@CCBACCD@BBBCC?B@BBBB@B@CCBCACGCA=77777)9>??BBC=BC@@=@CB?BC@@@ADCD@CCBBBBCB<>>@=@<??BDB@??;??AA;??AA@@@<;>>>>>>>>88::<AA=A<>>>?>888?:<<=@@6@=B=@@@@@/@AABB7>>C:99:8;;=BEED.=;;;<:<;AA;ADCA::;;>:?A>>>A9>>C===:;;====>??>;;;==??;?@>>>A:==??@@<@B>>
@ATNG8:03850:07454
GTGGTAGGACGAGCGTCTGAGAGGTACTCATTCGTTTCGGAAGAGACAGGTACGTTAATTTAATAGCGTACTTCTTTTTCTTGCTTTCGTGGTATTCTTGCTAGTTACACTAGCCATCCTTACTGCGCTTCGATTGTGTGCGTACTGCTGCAATATTGTTAACGTGAGTCTTGTAAAACCTTCTTTTTACGTTTACTCTCGTGTTAAAAATCTGAATTCTTCTAGAGTTCCTGATCTTCTGGTGTCGTCTATCATGTACTCCATCGACCCTCTAGAAGTCT
+
;=>:=BI@BB;66?AAA;::ACE>AA@ABAA>@@@A<AA?B@AA@BAAB?CCBBBAEAFI?D@CBBCB@AAD??@@@A1@B>B;::8:CCCBCCC?AA6;;;AAB>AABCDCBB?BBB?B@BBAAABBB?CBBB@BBBBAAABB@BBBDBBB@>>>=AE=B;????A@::::;;;AA.A:>:<>DDF/@@>>>6==A989@>>?<??>>/<:9:=<@=AB<AA??@AA<@;@AAA>>:=?@<989AAA=>=?==;;;==;;7;@>>888-8===>>:?;;;
@ATNG8:03853:07449
GATGGTAGGACGAGCGTCTGAGACGGTACTCATCGTTTCGGAAGAGACAGGTACGTTAATAGTTAATAGCGTAACTTCTTTTTCTTTGCTTTCGCTAGGTATTCTTGCTAGTTACACTAGCCATCCTTACTGCGCTTCGATTGTGTGCGTACTGCTGCAATATTGTTAACGTGAGTCTTGTAAAACCTTCTTTTTACGTTTACTCTCGTGTTAAAATCTGATTCTTCTAGAGTTCCTGATCTTCTGGCGCTCTGTCACGTCTGCTATCGACCTCTAGAAGTCT
+
;;;>:><9)///////44499999:.455595554//(//)/5///7777255555.57;;;=2626>>99//)/;2/////$///)4;>>)66:5559<<<787)////67)/599;5553977*0)/0///5;;.4444.5:<<<=50/7/////9:499<:@A<><==<:::<<=7::<<<+;39.44444$4444<3;554;94555.555&5/9///5994<9555995:7<<=>>>7;;<8444:9455454:::////77<;5505==<=>8;:77
@ATNG8:03866:07504
GATGGTAGTATCTGTCTACGAGAGCCAGAAGATCAGGAACTCTAGACGAATTCAGATTTTAACACGAGAGTAAACGTAAAAGAAGGTTTTACAAGACTCACGTTAACAATATTGCAGCAGTACGCACACAATCGAAGCGCAGTAAGGATGGCTAGTGTAACTAGCAAGAATACCACGAAAGCAAGAAAGAGGTAGCGCTATTAACTATTAACGTACCTGTCTCTTCCGAAACGAATGAGTACTACTCTCAGAGACACACTACCATCTACCTCTAGAAGTCT
+
//9:6:@A>A?>CCCECDDHDHCCCADCB@CAAA;;69:AABCBAAA;;5;8?@@9999-359<=@?A?A979+9=;;;;.:E=A5<<;&94924?BAA@>00+09==9>=@=BDBBBCBBBBBAAACCC@CCFDADBCBBBCB?CFBBB@BCCDCCCC?BBBBBB@FF@BAA>ACEBE=::9?BAB>900:;0//8/33:6=644436<655;;;8=<<:78:*0*0::369969BBBB=>>BBBAAABBBBBCBBBAA@@7;-----)--9:=>;><=<
@ATNG8:03901:07076
GATGGTAGAGAGACTGTAGCGCACCCAGAAGATCAGGAACTCTAGAAGAATTCAGATTTTTAACACGAGAGTAAACGTAAAAAGAAGGTTTTACAAGACTCACGTTAACAATATTGCAGCAGTACGCACACAATCGAAGCGCAGTAAGGATGGCTAGTGTAACTAGCAAGAATACCACGAAAGCAAGAAAAAGAAGTACGCTATTAACTATTAACGTACCTGTCTCTTCCGAAACGAATGAGTACGATGAGATCTCGTGTGCTACATCGACCTCTAGAAGTCT
+
:69<;@CCCCBBBDCCCCCCAAABB=BCDBEDDCCC@C@CCDCCBB?BCACACBBBBCBB3B?BBBAAAAABBB>BBBBCBC5BB@B@FHG9BBCACCCCCEEBB>B@CDACCC?CBC;;;CCCCCBBCBBB@BBBEACBAAABBC@C@CBB?BBCCDDBB?BBBBAA?AA<@A@9>?BBB>AAA?BCCCC3BB?BBBBCCB@@<><>??C<A<A@BCC@CCC@??B?B@BBB>BBB?BBBCBBBAAACDBBAAAB>@@A???@???AA>><>>>@AA<AA@@
@ATNG8:03898:07091
GATGTAGAGAGACTGTAGCGCACCCAGAAGATCAGGAACTCTAGAAGAATTCAGATTTTTAACACGAGAGTAAACGTAAAAAGAAGGTTTTACAAGACTCACGTTAACAATATTGCAGCAGTACGCACACAATCGAAGCGCAGTAAGGATGGCTAGTGTAACTAGCAAGAATACCACGAAAGCAAGAAAAAAGAAGTACGCTATTAACTATTAACGTACCTGTCTCTTCCGAAACGAATGAGTACCTCTCAGACGCTCGTCCTACCATCGACCTCTAGAAGTCT
+
@:?BCBBBCDDBBBCBBBBDBBBD>DDD@DCBBAB=@=A@A@@@E>AA?B@B@@99999)9;ABBCDCBBAA@:@@=@@@@1@C@G?CDE:CBC@B;<;DCC@@?A@BC@CCD@CCBBBCCCCBBCCBBBB@BABB@BBBBCBAC@D@D9::;BCCDBBB?BAAA::6:A<@AB;??BAA;@=?9=====?&=<9;97:<BB@><A;>>@@9@<??BAA>AC;;9AB=@=AAC;ABB>ABCBBBC@CCBBBBBBBA@BBBB<@??<?=====:=>>AAA=@>>>
@ATNG8:03910:07108
GATGGTAGCTATACGTATATCTATGTACTCATTCGTTTCTGAAGAGACAGGTACGTTAATAGTTAATAGACGTACTTCTTTTTCTTTGTCTTTCTGTGGTATTTCTTGCTAGTTACACTAGCCATCCTTACTGCGCTTCGATTGTGTGCGTACTGCTGCAATATTGTTAACGTGAGTCTTGTAAAACCTTCTTTTTACGTTTACTCTCGTGTTAAAAATCTGAATTCTTCTAGAGTTCCTGATCTTCTGGGATGTGTGCGCAGTGCCTACCATCGACCTCTAGAAGTCT
+
;444.49:<=BA@995;;>=>AB96556>;;@<CCCD>966=8@?@9444.444437<8<;;;684690//////:055=;;'333(3339;,3333717333(3837789:>:??>>>?CD@CAA?A@CDBBBCDD?AAAA=@BB;;;CCCCCBBBABA5;;:4::4:<@@9;;AA@><=>@=>0=4:4:;:;:*:AAAB;@;;;AA;;9@4;:;:*:=::9;?=AC<A@B@@@D?B@CCBBCB>A@CC=C;;;;;;<CEDBBBABCCB@BB;;;A=ABBBBCAECAA
@ATNG8:03916:07143
GATGGTAGTCTCAGATAGTCTATAGTACTCATTCGTTTCGGAAGAGACAGGTACGTTAATAGTTAATAGCGTACTTCTTTTTCTTGCTTTCGTGGTATTCTTGCTAGTTACACTAGCCATCCTTATTGCGCTTCGATTGTGTGCGTACTGCTGCAATATTGTTAACGTGAGTCTTGTAAAACCTTCTTTTTACGTTTACTCTCGTGTTAAAAATCTGAATTCTTCTAGAGTTCCTGATCTTCTGGAGATACACATGATACTCTACCATCGACCTCTAGAAGTCT
+
4444.4;@B@AB@965;;;9;@=9;:B<;9:93999<4<<7<7<<<<<;;4=9944.439944.5.44::99999.44444$9=454<>4>:;<699;5<=255BB9:99ABBBA@@7;;B>B?CF@BBCCD@CCCC?BCCBBBC<<<@A000??;=<<;>@;=25566=>>=?9696;9+96;6999==,>>999,5@@@@@BCCC<A@@?0?9:9B?@69:=?@@@?@@<@=AABBCC@@AA?CBB@@ACBBBBBEBBCCCCC@CAAAAA>ABBBDD@C>>>
@ATNG8:03893:07229
GATGGTAGGCGTGTGAGAGTCTGCCCAGAAGATCAGGAACTCTAGAAGAATTCAGATTTTTAACACGAGAGTAAACGTAAAAGAAGGTTTTACAAGACTCACGTTAACAATATTGCAGCAGTACGCACACAATCGAAGCGCAGTAAGGATGGCTAGTGTAACTAGCAAGAATACCACGAAAGCAAGAAAAAGAAGTACGCTATTAACTATTAACGTACCTGTCTCTTCCGAAACGAATGAGTGCGAGAGTCAGAGCAGAGCTACATCGACCTCTAGAAGTCT
+
0//;:<@EAA;;;DEFCBCCCCBCF>BBB@CEEEBB@B@CCCBBCD@BB?C@CDC@@@@@0@?CCCCBDAA???9<A998929@;@3999+:?@?CB?@?BBBA?B???;;;;5:;?>>>;;<BAAA>>>?<?@@A<@@AAA@@@;?;A8=<>DEDC@AA?BBBBBC?CC?CCC?AA898+:==;@AAAA3@=9=>@>@A???<?<?@?E<@<@A@>><<BA=<=?=A=BCA6=9949==A???CEDBBBBBBBBBB??@@@@>@@BBBC>?@?BBC@B=;;
@ATNG8:03871:07279
GATGTAGCACACGAGATCTCATCGTACTCATTCGTTTCGGAAGAGACAGGTACGTTAATAGTTAATAGCGTACTTCTTTTTTCTTGCTTTCGTGGTATTCTTGCTAGTTACACTAGCCATCCTTACTGCGCTTCGATTGTGTGCGTACTGCTGCAATATTGTTAACGTGAGTCTTGTAAAACCTTCTTTTACGTTTACTCTCGTGTTAAAATCTGAATTCTTCTAGAGTTCCTGATCTTCTGGGCAGACTCTCACACGCCTACCATCGACCTCTAGAAGTCT
+
::;;6=?:A>@;;<<BBCACBBBBCBBCCFD@B@CE>FIICACDCCCBB?;;;A@;@7<9::8=8555:997372333333#386779;37::94:4404?5448@=>8;=?799AD@BBC>A>BB@A=>>>9>;;;7;BB@???BA@@@@>==>:;;;===:>;?A@>>>A@A:>::::/:7<9::::/;;??C8>888>>==>>5888+8///5/55??;A===>>A9>9>?>=>@7569=16///;666@@A<<<72-------9==7=;;;>A8;;;>
@ATNG8:03884:07332
GATGGTAGATATATGCACGCTCTACCAGAAGATCAGGAACTCTAGAAGAATTCAGATTTTTAACACGAGAGTAAACGTAAAAAGAAGGTTTTACAAGACTCACGTTAACAATATTGCAGCAGTACGCACACAATCGAAGCGCAGTAAGGATGGCTAGTGTAACTAGCAAGAATCCACGAAAGCAAGAAAAAAGAAGTACGCTATTAACTATAACGTACCTGTCTCTTCCGAAACGAATGAGTACACATCGTCGTGTCGTGCTATCGACCTCTAGAAGTCT
+
@?@E@BBABBBBDABBCA<@BDDDC<;9905?A@@A;@:?BBBBBB?BB?C?BEBBCBBB+=7B===?>@@9::)8<;9444$4<7;.444&5:;5<666BCCAA<>=>>:@@@=AABBBBCCBBCBBBBA@=@BBC@BBBEDCBB@B@CCC@BBDBBBCAABCCBCC@?@<?=7773<;.733,333333#73,3333:;?B=:8<8:=<746<BBB@CEEAAAC@C@BCC>BBB?CBBBBBB@??BAAABCCDBBBAA???999CC?BABBCB?BBBB
@ATNG8:03870:07366
GATGGTAGGCGTGTGAGAGTCTGCCCAGAAGATCAGGAACTCTAGAAGAATTCAGATTTTTAACACGAGAGTAAACGTAAAAAGAAGGTTTTACAAGACTCACGTTAAGAATATTGCAGCAGTACGCACACAATCGAAGCGCAGTAAGGATGGCTAGTGTAACTAGCAAGAATACCACGAAAGCAAGAAAAAGAAGTACGACTATTAACTATTAACGTACCTGTCTCTTCCGAAACGAATGAGTACATAGATATACGTATAGCTACCATCGCAATTGCCTAGTCT
+
455>9==A:?9555==@BGCCC@A@:;@<?BBDCBB?B@@@@B;;;?BC@D?CCCBAAAA1@<@CCAAACCCDC;@@:9999):>;=>BBB9BCB8;A:@@A@::99?BB?BB?7;;@;;;888A=======:>EGE<>>>>>@==9=;?>B?BBBCDCBB?AAACBB@BA>@@?:@?>>?8=?@;:::::(9929A;<///@==5=:>:::<@<A>>>><>>AA@@@<@<@@A:<>>;>A@C889>>>BBBBBBBB@@@@A<=<<6<9>>BC@C@B@=????88
@ATNG8:03892:07357
GATGTAGTGATACAGATCAGACACCAGAAGATCAGGAACTCTAGAAGAATTCAGATTTTTAACACGAGAGTAAACGTAAAAAGAAGGTTTTACAAGACTCACGTTAACAATATTGCAGCAGTACGCACACAATCGAAGCGCAGTAAGGATGGCTAGTGTAACTAGCAAGAATACCACGAAAGCAAGAAAAAGAAGTACGCTATTAACTATTAACGTACCTGTCTCTTCCGAAACGAATGAGTACGATGAGATCTCGTGTGCTACCATCGACCTCTAGAAGTCT
+
@>@?<>BABBE@@ACCCCCCCCCB?BCC?BDBDBB?B?DBCEDAA?CC>A>ABBCBBBB+;7;::@<<CCBBB:@A<<;;;);@=>@DCC9CCE@CCCCBBCCC@C@CB@DCC@CDDBBBDCBCCBBBBBB@BDEG@B?@?ABCB>B?B::;;CCCDCCC?AAABBC@BB>BAA=AA@@@9???=ABCCC3CD?BAAAAAABB?><>?@@;?;>?BBB@B@;;;AC>@?AA@;@@@=AAABBBBBCAAACBBBAAAAAA>:;@A<A;;;=>:=AAAAA<A666
@ATNG8:03904:07360
TATGGTAGTGATACAGATCATACACCAGAAGATCAGGAACTCTAGAAGAATTCAGATTTTTAACACGAGAGTAAACGTAAAAAGAAGGTTTTACAAGACTCACGTTAACAATATTGCAGCAGTACGCACACAATCGAAGCGCAGTAAGGATGGCTAGTGTAACTAGCAAGAATACCACGAAAGCAAGAAAAAAGAAGTACGCTATTAACTATTAACGTACCTGTCTCTTCCGAAACGAATGAGTACGTGTGCGACGTGTCTCCTACCATCGACCTCTAGAAGTCT
+
::CD@DCCBBBABBBBDCDCBBBDB@CCCBCCAABB=@=ACDDCCC@;;:;=AEC;;;;;$;5A@BCBA@:9;</;:;5555$5A9>8=<<0<<<7<@@ABBB<;8:?AA?BAA;@@@?@@CCCCCCCCCCCBCCBB>ABBBC@@A@C?C:9;:CDCCCBC?CC@>>=9==9?AA;>>999,9@@;@@@@@@'@>><?=?ABBBA?A?CBCA<A<@@CCC@CCDDBBB=@=@BB=BBC?ABBAAABBAAAA@BBB?@?BBFBA@??>AAABBB@BBBCCC@@@>>
@ATNG8:03870:07406
GATGTAGGTGCACATGAGTGTATCCAGAAGATCAGGAACTTAGAAGAATTCAGATTTTTAACACGAGAGTAAACGTAAAAAGAAGGTTTTACAAGACTCACGTTAACAATATTGCAGCAGTACGCACACAATCGAAGCGCAGTAAGGATGGCTAGTGTAACTAGCAAGAATACCACGAAAGCAATAAAAGAAGTACGCTATTAACTATTAACGTACCTGTCTCTTCCGAAACGAATGAGTACGAGAGTCAGAGCAGAGCTACCATCGACCTCTAGAAGTCT
+
44444;=7=:>996<@ACGCCBBFBCA@?ABAACC@G?;;6:??89:243==<@<===+=8=<995@@<@@@5?955555$5>7=9@>>0=6616>=;;;;;:5>?@@9?>>69:CBCABBBB@B@A@AA<A@@B;@@@@AAAA?B=B;;6:DBBBBCC@BBB@9:49927778<=89:/:?>;????5;A8@?B@@BA??<??BCCB?B@AABDE@BBBBBDF?A?ACF9;;;=999BBBA@@@AAAABBCBBBBB9:9:949999??:?B>>>?=A888
@ATNG8:03875:07418
GATGGTAGCTCGCTGATGATATCTCCAGAAGATCAGGAACTCTAGAAGAATTCAGATTTTTAACACGAGAGTAAACGTAAAAAGAAGGTTTTACAAGACTCACGTTAACAATATTGCAGCAGTACGCACACAATCGAAGGCGCAGTAAGGATGGCTAGTGTAACTAGCAAGAATACCACGAAAGCAAGAAAAAGAAGTACGCTATTAACTATTAACGTACCTGTCTCTTCCGAAACGAATGAGTACACACTCTCATATGACACCCATCGACCTCTAGAAGTCT
+
;45;7;BECCCCB99;DBBBCCCCDADCC@BBBCAB@B@CCDDCCC?BB?B?CCCABCCC2D?CCCCBBCBBB@8>>:;;;;';5452555&555.6:6;BCBCCAC@CC@CBD?BBABCCDABBCDCCCCC@ABBB<@<???BBBC@CABBC>BDDDCCBA?BCCBBB@A@<AAA=AAA@@9A??>?DCFC2BB?BBBBDCBB@:>:>AAA7;7;?BBB@BBAAADC?B?BBB>BBB@AAABBBBBCCCCBBBCBBBCCCBBB=ABAABB?BBBCCC?C989
@ATNG8:03888:07414
GATGGTAGCACACGAGATCTCATCGTACTCATTCGTTTCGGAAGAGACAGGTACGTTAATAGTTAATAGCGTACTTCTTTTTCTTGCTTTCGTGGTATTCTTGCTAGTTACACTAGCCATCCTTACTGCGCTTCGATTGTGTGCGTACTGCTGCAATATTGTTAACGTGAGTCTTGTAAAACCTTCTTTTTACGTTTACTCTCGTGTTAAAATCTGAATTCTTCTAGAGTTCCTGATCTTCTGGGTCGCTACAGTCTCTCTACATCGACCTCTAGAAGTCT
+
;66?<AGBCCBB@@@BCCCDCMCB;;;;<AA@<@BA@8?B>B>CCEDDBB>@@@AA;A8<9B>;><BBCBBBCCD?BBAAA1@@<A998(3;;>9===7>@89:9??A=>>>AAABB<??A?B?BBCBB?<;=@BBB=BA?>;;;=>>>>>=88719998=A=B;@>==<9;9?:;;AAA2A=A69:999)69677.------2556+...&....905077288887775:69>=889-//8=4;8:==>>>===?>>>==::::=//+/677=A;888:
@ATNG8:03916:07408
GATGGTAGTGGTGTCTCTGAGAGAGTACTCATTCGTTTCGGAAGAGACAGGTACGTTAATAGTTAATAGCGTACTTCTTTTTCTTGCTTTCGTGGTATTCTTGCTAGTTACACTAGCCATCCTTACTGCGCTTCGATTGTGTGCGTACTGCTGCAATATTGTTAACGTGAGTCTTGTAAAACCTTCTTTTTACGTTCACTCTCGTGTTAAAATCTGTATTCTTCTAGAGTTCCTGATCTTCTGGGTGTATCAGCGAGTATCTAATCGACCTCTAGAAGTCT
+
5::<59:://)/77:<?@@@CCCCAAAA@C;;8<BBC<CAAC@CD@AABC@BBCDC7;:;AAF@D@BBBDDCCCCADDCDD5CC;A;;;7;CAB?BBB>BB9;;BBBC?BACDCCBB?BBB>B=AABBA@;;6;@@@?BBBBBCC@;;;@BBBCC@BBB?BB?B8;;BBBBBCB=@;;;;-;4;4;;:;:*:ACD?BABCDCCCBBC5;:;-9?A@BBB?BB>@@ABABD>@>@A@B??=?CBD=@@ABBABCLBBBCCDD;;9;@@;;9<CAA@@=@AA>
@ATNG8:03884:07442
GATGGTGTGTCATATGAGAGTGTGTACTCATTCGTTCGGAGAGACAGGTACGTTAATAGTTAATAGCGTACTTCTTTTCTTGTCTTTCTGTGGTATTCTTGCTAGTTACACTAGCCATCCTTACTGCGCTTCGATTGTGTGCGTACTGCTGCAATATTGTTAACGTGAGTCTTGTAAAACCTTCTTTTTACGTTTACTCTCGTGTTAAAAATCTGAATTCTTCTAGAGTTCCTGATCTTCTGGAGATATCATCAGCGAGCTACCATCGACCTCTAGAAGTCT
+
,,,,(,58;<=9966=;;;<<@@<:949944.444.4;.556;;<;?6;<5558<6;<@@;>=@BA666===8<<<<.:>5:@@AB;@:9:B7:5?:??<///:=BACCCCCBAA=AAA=A>BBBCBCCC?BBGD?@ABBDBCBCCCCDDFBB?BA@=AB@C@BBABCBBDC?B@@@@7@<?<;;;;;*;ABCC?CBBBABAAAA5;;<;*;;;;B@C>CB?BCBBBBCAH@BBCBDC@EDD?BBCBBBCCC:;;BC@AACCCACBBBCC@BBCBCB@BBBB
@ATNG8:03901:07448
GATTAGTGTGTCTCTGAGAGTAGTACTCATTCGTTTCGGAAGAGACAGGTACGTTAATAGTTAATAGCGTACTTCTTTTTCTTGCTTTCGTGGTATTCTTGCTAGTTACACTAGCCATCCTTACTGCGCTTCGATTGTGTGCGTACTGCTGCAATATTGTTAACTTGAGTCTTGTAAAACCTTCTTTTTACGTTTACTCTCGTGTTAAAAATCTGAATTCTTCTAGAGTTCCTGATCTTCTGGCTCTCGTAGACAGATACTACCATCGACCTCTAGAAGTCT
+
55:;CCAAABBCBBBBGCCDEEECCCBC;;5<>?<5?C<A>ACCCCBB@CHBCB=C?CBABAEAECCC??>>>:<<<<<1@D?B;;;/;;;9;@?@=B@=@@@BBC>EEAA@?BA<@@B<@=ACCBCCBC?B;;;>CBEBBBCCBBBBA;;;;7;AA>BB<@<;;7<BACAB=A;;;;*;=D>BBBBB2BDDCC=CBCBBB;;;B@CDDC3CBCAB>B?BB?BDBCCCD?C?CCBBBB=@9999CCAB?@@@@CBAB======9;;;A>?8===;;;;=>==
@ATNG8:03909:07447
GATGGTAGCAGACGTGATCAGACACCAGAAGATCAGGAACTCTAGAAGAATTCAGATTTTTAACACGAGAGTAAACGTAAAAAGAAGGTTTTACAAGACTCACGTTAACAATATTGCAGCAGTACGCACACAATCGAAGCGCAGTAAGGATGGCTAGTGTAACTAGCAAGGATACCACGAAAGCAAGAAAAAGAAGTACGCTATTAACTATTAACGTACCTGTCTCTTCCGAAACGAATGAGTACTATGTAGAGCTCTATACTAATCGATAACCTCGAGTCT
+
8:?C9A@A;49945555555=>>>HACCC@IDBC:;;;?CCCBBCC@CC?C@CB@9:999$86B<:??CAA:9:,:B;;;;:$99392555&555.6C>BDCB;;8;?BC@CCD>BBBCCBBEDCCCCCAAB?CCDD=A@BBCAA@=A?A@A=AABBBCCB@CBCCBB?A>AA??4::ABA2::A>BBEHE3AB?CBEAABCCE:=:=>>>8=8=>@@A=@A@AAAA=B?AAA=BBB?AAAB????CBBBBBBBBBBB>====>:=>>@BB:>:=@A>>>>A
@ATNG8:03928:07040
GATGTGTCTGCTCTGACTCTCGTACTCATTCGTTTCGGAAGAGACAGGTACGTTTAATAGTTAATAGCGTAACTTCTTTTTCTTTGCTTTCGTGGTATTCTTGCTAGTTACACTAGCCATCCTTACTGCGCTTCGATTGTGTGCGTACTGCTGCAATATTGTTAACGTGAGTCTTGTAAAACCTTCTTTTTACGTTTACTCTCGTGTTAAAAATCTGAATTCTTCTAGAGTTCCTGATCTTCTGGTGAGATATGCATGATGCTACCATCGACCTCTAGAAGTCT
+
>A?>:?BB@A@DCCBBBCCAAACBABB;98;CCC=CC@C?BBBCGCC@CCC;;;,;;=?==9B@CBA>@00,/;5:?<<<+9995696C6?@BA>B;;45?249>>>A=ABBBAA@@<??@9@>BAABBCAA>ABBB@CCC@@@BBBCDBCCCBB?BBA=AA>A=@@CBBCICC?BAAAC9A@D=;<;<<*;ABBC=B;<;CB;;;@4;;;;*;==@=<?=BC>@@@;<:C?C@CCCBBB@BAC?BFBBCCDCCCBBABB@@ACE@BAAA@?<?AAACC?CC@@
@ATNG8:03945:07043
GATGGTAGCGCGACGAGCGTAGACCCAGAAGATCAGGAACTCTAGAAGAATTCAGATTTTTAACACGAGAGTAAACGTAAAAAGAAGGTTTTACAAGACTCACGTTAACAATATTGCAGCAGTACGCACACAATCGAAGCGCAGTAAGGATGGCTAGTGTAACTAGCAAGAATACCACGAAAGCAAGAAAAAAGAAGTACGCTATTAACTATTAACGTACCTGTCTCTTCCGAAACGAATGAGTACTATGTAGAGCTCTATACTATCGACCTCTAGAAGTCT
+
:6:C;CCBBBB;;;BBBBCCCBBBC?AAAACCCBBC@C@BBBCCCC?AC?C?CBBBBBBB3B@BBBBBBBAAA@8>>;;;;;*;C?A?BBB8BAA=ABCBBDB;;7;@BB@CDG@BBBBCDCCBBAAAABBB@A@AE@BBCCCCBB@C?B@A>ABCECCCC???????@CC??>?:??@@@;>>>;::9999%9@;997?ABB?@=@<=<>@9@<AACCE@CCCBCCB?B?BCC>C??<???AA@ABBBBBAAABBB?@AA>>>@A>>>@<===>>?:====
@ATNG8:03958:07053
GATGTAGAGATACTGTAGCGCACCAGAAGATCAGGAACTCTAGAAGAATTCAGATTTTTAACACGAGAGTAAACGTAAAAAGAAGGTTTTACAAGACTCACGTTAACAATATTGCAGCAGTACGCACACAATCGAAGCGCAGTAAGGATGGCTAGTGTAACTAGCAAGAATACCACGAAAGCAAGAAAAAGAAGTACGCTATTAACTATTAACGTACCTGTCTCTTCCGAAACGAATGAGTAGTGTGCGACGTGTCTCCTACCATCGACCTCTAGAAGTCT
+
///:<BACBB;;;??BBAAABCB?@AA?CCA;;5092/<</0/:6996;4555<<==C1==@===@?@A@@A<??@=@@@+;@<?7@@@7@@B>BCCCCBBAA=A<@@?BBC?BAB;;;CFGCDCCBBAA=@AAA?BAAACCBC@D@B;;9<AABBDCEA@@?DBBACC?CBB>A@@@>8?8959BEEE3CB>AAABBBAAA:>:=??>6;6;?BCC?CBBBCBC?B?ABB;AAA<??BBC?@?CAA@???@@@A:99>AAA7;:<;:A<>>>>==:=???
@ATNG8:03929:07136
GATGGTAGCGCATATCAGGCAGCCCAGAAGATCAGGAACTCTAGAAGAATTCAGATTTTTAACACGAGAGTAAACGTAAAAAGAAGGTTTTACAAGACTCACGTTAACAATATTGCAGCAGTACGCACACAATCGAAGCGCAGTAAGGATGGCTAGTGTAACTAGCAAGAATACCACGAAAGCAAGAAAAAGAAGTACGCTATTAACTATTAACGTACCTGTCTCTTCCGAAACGAATGAGTACGAGAGTCAGAGCAGAGCTACATCGACCTCTAGAAGTCT
+
95;B?BCBBCDDBBBEDD@CCCCC=BDDALABAAA=A?BBDDCCC?BB@C@DDDBAABB1A@BBAABBBB88838>@AABB5CB>B7;;;6;CC@CCDCCCCBC@C@BB?BCD@BBCBBCDCCCCCBBDCC@BAAA@BABAAAAC>C@CBB?BCCCBCCB?BBBAAA@DC?989399<<<3>::4:CCFC2CD@C>??CCC@?<?;>>>>:>:>ACCC?BBCBCBB>A>@BB=BBB?BBADCBBBCAAABCCCBB@?@BBBA?;AAAA>?:?>>>AA;A666
@ATNG8:03921:07142
GATGGTAGCACGAGTCACTCATATCCAGAAGATCAGGAACTCTAGAAGAATTCAGATTTTTAACACGAGAGTAAACGTAAAAAGAAGGTTTTACAAGACTCACGTTAACAATATTGCAGCAGTACGCACACAATCGAAGCGCAGTAAGGATGGCTAGTGTAACTAGCAAGAATACCACGAAAGCAAGAAAAAAGAAGTACGCTATTAACTATTAACGTACCTGTCTCTTCCGAAACGAATGAGTACGATGAGAGAGCTCTCTATCGACCTCTAGAAGTCT
+
966>:?CBBBCBCCDDCBCCCBBBD@CCC=BBCFBB?A?BBDDDCC?CC?C?CCCCCCCC3C@AAACDDCFAA@9>@:;;;;';<<>466606A>:@CCCCDDCC?B?BB@BDD=@@CCCCCCCCCCCBAAC@CBBB?CBBBAA@B?D?C??>@FEDC@A@?BCCBBA?BC?>>?799@@@9?>=;::9:9:%:><?:4:B>A?<;=;<>AA4>;>BCBB@DBAAABB=@>@DD>CCC?AAACCCAAAAACCCCCDCB@:::CCDCAA>>>>BAC;AA<<
@ATNG8:03927:07151
GATGGTAGCACACGAGATCTCATCGTACTCATTCGTTTCGGAAGAGACAGGTACGTTAATAGTTAATAGCGTACTTCTTTTTCTTGCTTTCTTGGTATTCTTGCTAGTTACACTAGCCATCCTTACTGCGCTTCGATTGTGTGCGTACTGCTGCAATATTGTTAACGTGAGTCTTGTAAAACCTTCTTTTTACGTTTACTCTCGTGTTAAAAAATCTGAATTCTTCTAGAGTTCCTGATCTTCTGGCGCGTATGTATGTCGCCTACCATCGACCTCTAGAAGTCT
+
;66>;;@@HE@AACBCCCCCCABADCCDC@AA?AABC>CCAC@CCCCBCC@BBBGC>@<@A@:7?:<<@BBCC=B9CB===+A?7@8984:B>B?B@@<??9=>>@7933@?9>ABF>AAB>@:<97776;;2<=>?;>>??>>>=>=>>><;;?=867<BB1802??>>;>;;58>??=+727289999*7789;.5...9959<>7==<96%65589494850566=@88689;;<=;;6:;@9A?888<=886=;;:>B<@@C??;;;??<>::;;;:>>??
@ATNG8:03953:07166
GATGGTAGGCACTGCGCACACATCCCAGAAGATCAGGAACTCTAGAAGAATTCAGATTTTTAACACGAGAGTAAACGTAAAAAGAAGGTTTTACAAGACTCACGTTAACAATATTGCAGCAGTACGCACACAATCGAAGCGCAGTAAGGATGGCTAATGTAACTAGCAAGAATACCACGAAAGCAAGAAAAAAGAAGTTACGCTATTAACTATTAACGTACCTGTCTCTTCCGAAACGAATGAGTACACATCGTCGTGTCGTGATCGACCTCTAGAAGTCT
+
445<7<=>;<<;>>BA@@@BBBBCC>CAB>BBCAAA@C?@AA;;9A@BB?B>@@===@??,888<;:?:=BB<?6;7;:;:;';=992777&//:7<<;;<<<9:8;?BB?CBC>@@D:;<BA00000>>>AA;;:C;@?@AAAAA?B6;;>9>:;5:@AA=999>=:9<=9000*0.8;;5900)//000/$/9633/7<9A><><A;A;=92857>@@A=A;99:8?=@?BBD>CCC=@@989A@A?@==>@@??;000;>>@AA@C798@@>>8>@@?
@ATNG8:03954:07173
TATTAGTATAGAGCTCTACATAGTACTCATTCGTTTCGGAAGAGACAGGTACGTTAATAGTTAATAGCGTACTTCTTTTTCTTGCTTTCGTGGTATTCTTGCTAGTTACACTAGCCTCCTTACTGCGCTTCGATTGTGTGCGTACTGCTGCAATATTGTTAACGTGAGTCTTGTAAAACCTTCTTTTTACGTTTACTCTCGTGTTAAAAATCTGAATTCTTCTAGAGTTCCTGATCTTCTGGATATGAGTGACTCGTGCTACCATCGACCTCTAGAAGTCT
+
BBB@CCAAACCECCCCCBBBBAAACCDCBB?B???<@C@C@BBBCCCD?DCCCC@CACCCC@C@DCCCCCCBB@BDCCC5CC?AABL>CCBB?BCB?BB?AACCED?BBCCCCBC@BB@C?CB9::CCE@BBBB?CCCCBBBDCCCCBBBDF@B@@=@C?C>AACDCCCHC>B<<<<6;>B>;;;;;*<BBBC=CBBBBCB;;;5;;;;*;;;;A?B:;<@CCCCCAA>B>AACABA?;:;>BBCCCLBCBDBB;;;;;BBCA@@@BBC@BBBBBB@CBBA
@ATNG8:03931:07206
GATGGTAGTGATACAGATCAGACACCAGAAGATCAGGAACTCTAGAAGAATTCAGATTTTTAACACGAGAGTAAACGTAAAAAGAAGGTTTTACAAGACTCACGTTAACAATATTGCAGCAGTACGCACACAATCGAAGCGCAGTAAGGATGGCTAGTGTAACTAGCAAGAATACCACGAAAGCAAGAAAAAGAAGTACGCTATTAACTATTAACGTACCTGTCTCTTCCGAAACGAATGAGTACGATGAGATCTCGTGTGCTACCATCGTCCTCTAGAAGTCT
+
666>8:>@;955>ACCCBBABB@9:25;;49=AB;:057:8:@@?@?;;8;???>==989)749>?@?AAAAD@83344444$49397===166=:>A>ACC;;:?A?;;6;@?:>?B<@@>99996<:<55.4=49.5<<@ABBD@C@;;:?BA@@@A?@<>><;78-335;==7;BBB@9?<<7>BAAB3BB>ABB:::CCC?B=;7664:476;9>:>0//7/0*3489=7::;9;??BBBCBBA@?@?>977=?=?:888C685::?><??::7727555
@ATNG8:03951:07219
GATGGTAGCGCGACGAGCGTAGACCCAGAAGATCAGGAACTCTAGAAGAATTCAGATTTTTAACACGAGAGTAAACGTAAAAAGAAGGTTTTACAAGACTCACGTTAACAATATTGCAGCAGTACGCACACAATCGAAGCGCAGTAAGGATGGCTAGTGTAACTAGCAAGAATACCACGAAAAGCAAGAAAAAGAAGTACGCTATTAACTATTAACGTACCTGTCTCTTCCGAAACGAATGAGTACTATGTAGAGCTCTATACTAATCGACCTCTAGAAGTCT
+
:66?:=BBBCB;;;CCBAADBCA@@;BDB>BBCBBC@C@BBDCCCC?DC@C@CBA88999'77AABBBAA@BCC=A<;;;;;*;A>B@CCC;CBCACDDCCCC@@8:7;G?BCC@CDBBCAABCACCC@@@B>ABBB?BBCB@AAC?B?B;;;<CCDBABB@CCCBBB???<?@A9==::::+::939::9:(:@;>?=AA@BBA<@=@>>>=A;>>DBB?@@@@@BB@C?BBC>BAB@BAABCA???AAAABBBBBBAAC;;;>:=??==:;;;>??:>;;;
@ATNG8:03959:07275
GATGGTATTCTCAGATAGTCTATAGTACTCATTCGTTTCGGAAGAGACAGGTACGTTAATAGTTTAATTAGCGTACTTCTTTTTTCTTGCTTTCGTGGTATTCTTGCTAGTTACACTAGCCATCCTTACTGCGCTTCGATTGTGTGCGACTGCTGCAATATTGTTAATCGTGAGTCTTGTAAAACCTTCTTTTTACGTTTTACTCTCGTGTTAAAAATCTGAATTCTTCTAGAGTTCCTGATCTTCTGGATAGAGTGTGCAGATACTACCATCGACCTCTAGAAGTCT
+
///87;;E@CB@;;666>>AA@B696??@;??8AABB=BB=B>ABBB;;;7:<5557:.944//(/)/)/9//499;.444444#485::@<4;;;;6;<>6;@99;9@>?:;@A@@>:949?A<B@CCDC;;;LACCCE@FCCBBBBB@;;<;;A@;;009>>8>)----/99:972///99+:4969@@?<$555555&55<=9;>>;;7;??=+;666;7<.567;99A999<?8==<<<>?999=@BBBBBB@@AA@@@;;:AAA?B@@@@B@AAABCD@BBCB
@ATNG8:03967:07284
GATGGTAGCACGACACGACGATGTGTACTCATTCGTTTCGGAAGAGACAGGTACGTTAATAGTTAATAGCGTACTTCTTTTTCTTGCTTTCGTGGTATTCTTGCTAGTTACACTAGCCATCCTTACTGCGCTTCGATTGTGTGCGTACTGCTGCAATATTGTTAACGTGAGTCTTGTAAAACCTTCTTTTTACGTTTACTCTCGTGTTAAAAATCTGAATTCTTCTAGAGTTCCTGATCTTCTGGGTCTCTCTCTCACGCACATCGACCTCTAGAAGTCT
+
;6:B;@CBBBC;6:CBABB:69BBFCCCCCCC?CCDD>DD?D@CBBBBCC@CCCCC?B?BBBC@C@CCCAAADBC?:9999)9>;>???7@CCD@CAA?AC799?BAB?BBBBCCCC?AAA?A=B@>>>??A=AAAA688;;=<==@@@BC@@??<>>><@?=A=AA>??AAA@<???@A6@=A=@@@@@/==666.666///=66;=DFDC.9::;>;A;AA9@@AA>==;>7;;@@@A:>>@@:@AAAA@@@A@@@@@@@AA@@@A=:::@@@:>>=<
@ATNG8:03952:07311
GATGGTAGCTCACGTACGTCACAGTACTCATTCGTTTCGGAAGAGACAGGTACGTTAATAGTTAATAGCGTACTTCTTTTTCTTGCTTTCGTGGTATTCTTGCTAGTTACACTAGCCATCCTTACTGCGCTTCGATTGTGTGCGTACTGCTGTAATATTGTTAACGTGAGTCTTGTAAAACCTTCTTTTTACGTTTACTCTCGTGTTAAAAATCTGGATTCTTCTAGAGTTCCTGATCTTCTGGAGATACACATATCGACCTCTAGAAAGTCTATCACCGACTCGCC
+
555<7<=A<<=<<==6666<<<?@@@@=>6949CCE999998@BCCDBA=@C@;;7;=@?AC=@<@AABBCCBA<>;;;;,;<8877818;::7???9?@=?><>==8;=;=>>>C?BBF@C=?;>=;8899>@>?;;;;====;;;>><<;;;5;:>:=<8<4;=A=><;994777;:+;/6-589:9(77///(/...55596627<9<(52526;=6:@4;;A95558<8:>;7--*--94777=<///99<=A@AA<ABD?:6607<=///=@@9===--,66
@ATNG8:03962:07292
GATGGTAGAGAGAGCTCTCTCATCGTACTCATTCGTTTCGGAAGAGACAGGTACGTTAATAGTTAATAGCGTACTTCTTTTTCTTGCTTTCGTGGTATTCTTGCTAGTTACACTAGCCATCCTTACTGCGCTTCGATTGTGTGCGTACTGCTGCAATATTGTTAACGTGAGTCTTGTAAAACCTTCTTTTTACGTTTACTCTCGTGTTAAAAATCTGAATTCTTCTAGAGTTCCTGATCTTCTGGCGCGTATGTATGTCGCCTACCATCGACCTCTAGAAGTCT
+
:66=:=BBCDBBBCC:96>>??>=AA<@@BAC?ACCC>AA?@?BABBBAB>BCCCC@C?BBBC@C@CCBBBCCCC@BBABA18>4A::9.9@@A?D:0,0;*00//9:68=::CBBB???;<A=AAA@>>>?<?BBB7;:@@@??@?@@?@>:::4:;=9=<8=;>>>@@@???:>;;;;/;:=8==AAA/??BBC;B;;;;>>:::1////'////959088:@@BBBAA<A<;;;???;???:=====?@?BD@A@@??;;9959///=>7;99>AC<@@=>
@ATNG8:03969:07290
GATGTAGCTCTGCTCTGACTCTCGTACTCATTCGTTTCGGAAGAGACAGGTACGTTAATAGTTAGTAGCGTACTTCTTTTTCTTGCTTTCGTGGTATTCTTGCTAGTTACACTAGCCATCCTTACTGCGCTTCGATTGTGTGCGTACTGCTGCAATATTGTTAACGTGAGTCTTGTAAAACCTTCTTTTTACGTTTACTCTCGTGTTAAAAATCTGAATTCTTCTAGAGTTCCTGATCTTCTGGCGCTCTGTCACGTCTGCTACCATCGACCTCTAGAAGTCT
+
@@ACCCCC@AADB@AABDCCCCCCCBABA;:8;BBC>BC@C@CCBCCCF@CFACA?A?@CDE@DBCBBCBBACC=>@@AA0@A>AA@A9;;;;7;CC@CE:9:??@D@CCCEBCBB?A@@>B@BBB;;;;B<@@AA=AA@;;9BCCCCCBBBBD@CBB@CC@C@CBCCCCA@B@CEJLD<C7;5;<;<;*;BAAB;AACBBBA@AA5;;;;*;@@;:6:=AA=BBCDCBB@B@FDBBBA>;;;>C;;;;;;;@AAA@A@@@??A=BCBBBB@AAABAA>BBBB
@ATNG8:03922:07357
GATGGTAGATACTCGCTGATACACCCAGAAGATCAGGAACTCTAGAAGAATTCAGATTTTTAACACGAGAGTAAACGTAAAAAGAAGGTTTTACAAGACTCACGTTAACAATATTGCAGCAGTACGCACACAATCGAAGCGCAGTAAGGATGGCTAGTGTAACTAGCAAGAATACCACGAAAGCAAGAAAAAGAAGTACGCTATTAACTATTAACGTACCTGTCTCTTCCGAAACGAATGAGTACTACTCTCAGAGACACACTAATCGACCTCTAGAAGTCT
+
99:B:>CCCCCCBBBBCCCCDDDDD9CDD@AAAC??>@@DDCCCAA?AC?C?CBBBBBBB3B@CBBBBBBBBAA8@<99999*:A>@=BBC;BGCACCCBBCCCC?C?CC?CDC=ABDBBBCCCDCCCCCDC@CD??<@@@@@CBB@C@CCC?BBCCCCCB?CABACD@BB?AAA>ABBCD=ABB>ACCCC2CC?C>?>CBA?B8;7;@AB:=8=ACDD@CBAAACC=?>@BB>BBB?AAACCBBBABBBBBBBCBBBBBBBBB@?@AAA<???@AA<@>==
@ATNG8:03935:07347
GATGGTAGCACACGAGATCTCATCGTACTCATTCGTTTCGGAAGAGACAGGTACGTTAATAGTTAATAGCGTTACTTCTTTTTCTTGCATTTCGTGGTATTCTTGCTAGTTACACTAGCCATCCTTACTGCGCTTCGATTGTGTGCGTACTGCTGCAATATTGTTAACGTGAGTCTTGTAAAACCTTCTTTTTACGTTTACTCTCGTGTTAAAAATCTGAATTCTTCTAGAGTTCCTGATCTTCTGGATACACTTCATGTGCACCTACCATCGTCGGTCAGAGTCT
+
44993:5:6BCCCBDDCCBA<<>>BBCCBBBC?ABIH?FH@C@CCBBBBB?BC;:;;C?CD;9;;@BA@@?@573:533333$/838////(/99:5<;0+0=,///8660688@@?AB177B;?9?CCAAB>><>>CB7;;>><;9:>685:8688)//747739055;9;;;>;388888-849255555'52225,566657...904444'4...7(-(.53...333716/559888489>6@>;99/-(---/6788A:??@<@:98999477755556/
@ATNG8:03941:07368
GATTAGTGATACAGATCAGACACCAGAAGATCAGGAACTCTAGAAGAATTCAGATTTTTAACACGAGAGTAAACGTAAAAAGAAGGTTTTACAAGCTCACGTTAACAATATTGCAGCAGTACGCACACAATCGAAGCGCAGTAAGGATGGCTAGTGTAACTAGCAAGAATACCACGAAAGCAAGAAAAAGAAGTACGCTATTAACTATTAACGTACCTGTCTCTTCCGAAACGATGAGTACACACTCTCATATGACACTACCATCGACCTCTAGAAGTCT
+
;54.4<;ADB@;;;BBCCCCECCAICC@BBBC9;8;>BBBBBBD@DG?C?AAA====>)=7BACAAABA???8??@BABB5BA?B6:;:6;BB?CDCCCBCDAEABB?ABC?CCCBBBCBCBBBBBB@@=@BCC@CBMBBBCB@C?@@@?BCAA@CCC@DBBABB@DDACBA?A<>>>6;::537333$7828?=B==BBB9:99BCB@D@???CEADCBBAAA>A=A>@7<00000@0;;BBBAAABBDDCBCBCD@@@A=@@@ABB?BCC;=;EJCDC
@ATNG8:03941:07369
GATGGTAGTCTCAGATAGTCTATAGTACTCATTCGTTTCGGAAGAGACAGGTACGTTAATAGTTAATAGCGTACTTCTTTTTCTTGCTTTCGTGGTATTCTTGCTAGTTACACTAGCCATCCTTACTGCGCTTCGATTGTGTGCGTACTGCTGCAATATTGTTAACGTGAGTCCTGTAAAACCTTCTTTTTACGTTTACTCTCGTGTTAAAAATCTGAATTCTTCTAGAGTTCCTGATCTTCTGGTCTACTACACTGTACTCTACCATCGACCTCTAGAAGTCT
+
---708689;55595559;99=?666;=555:7:9;;4;>9>7;;;;;:9.9>>=?2;2:99925.94<665<<<.44444$44.44;;24455.6;<7==255;<:;26:BB@@@B=@@B>B>BCBBBCCC@DCDD@CAAABBBAAAAA@@AA@<A@@>AB>A=A:;:BBBB@C;;:CB8@=A<:;;;;*;??AA6?AA@AAA@@A4;;;;*;9:;:8:=BA?BBCBB@B<@=@AABBA@C;;:;ABBGDBBBCCDDBCCDC@@>A;;;CD@AA@?@B>BAAA
@ATNG8:03968:07357
GATGGTAGCACACGAGATCTCATCGTACTCATTCGTTTCGGAAGAGACAGGTACGTTATAGTTAATAGCGTACTTCTTTTTCTTGCTTTTCGTGGTATTCTTGCTAGTTTACACTAGCCATCCTTACTGCTGCTTCGATTGTTGTGCGTACTGCTGCAATATTGTTAACGTGAGTCTTGTAAAACCTTCTTTTTACGTTTAACTCTCGTGTTTAAAATCTGAATTCTTCTAGAGTTCCTGATTTCTGGGTGCGCTACAGTCTCTCTACCATCGACCTCTAGAAGTCT
+
;69=:=BCCCB=966666<;;@6655;;;=?D@CEGF<AA7;16@@;;;;297///)///9:7<48;;?;?:;;:B>CCB1>;133333&3::96=9=6=@<=@@?9:9(77989:::7<<;=B<A=;0////-4::--(--(-7789997757757715577;<7<:75575576=.2.555+5(/(.....$/66690:69955269555(///(.///:284=>77;8:89969///97;4;777+//;<8=;::<<>=>;9///06666;;0:786<<6676>
@ATNG8:03924:07417
GATAGTCTCAGATAGTCTATAGTACTCATTCGTTTCGGAAGAGACAGGTACGTTAATAGTTAATAGCGTACTTCTTTTTCTTGCTTTCGTGGTATTCTTGCTAGTTACACTAGCCATCCTTACTGCGCTTCAATTGTGTGCGTACTGCTGCAATATTGTTAACGTGAGTCTTGTAAAACCTTCTTTTTACGTTTACTCTCGTGTTAAAAATCTGAATTCTTCTAGAGTTCCTGATCTTCTGGGTCTCTCTCTCACGCACTACCATCGACCTCTAGAAGTCT
+
:5:@ABBCCDCBBBCCCCCCCEECCCCCC@BBBE=BC?CGBBBCCCFACDBBA=@=@99=8;6?;@B=BBCC=ABBAA0AA8<;CD;@BAB?A@A=AB7;;;AAC?CCCA@@CC>@@C?B@BBBBCCBB?BB?A6;;BBBBCBBACA;;;AA=AAA=@@?B=A;;:@>A@B>9:9@@7@=B=99::;*;???@/:<B;<;BBBB@CCBB2B:::A=@<AA?AA@@?AA<@=@@@BBB@BCHD?CBBCBDDDCCBB@@AAAAB>ABBAAA>ABAABB@CBBB
@ATNG8:03943:07421
GATGGTAGCGCATATCAGCGCAGCCCAGAAGATCAGGAACTCTAGAAGAATTCAGATTTTTAACACGAGAGTAAACGTAAAAAGAAGGTTTTACAAGACTCACGTTAACAATATTGCAGCAGTACGCACACAATCGAAGCGCAGTAAGGATGGCTAGTGTAACTAGCAAGAATACCACGAAAGCAAGAAAAAGAAGTACGCTATTAACTATTAACGTACCTGTCTCTTCCGAAACGAATGAGTACGATGAGAGAGCTCTCTCTACCATCGACCTCTAGAAGTCT
+
>BBB@BA<<=CCIDCBBBCCCCBBB>CBDACCCCBA?AAECCBBBB@CC?B@BBCBBCDB5C@BBBCFFCHCBB9AA;;;:;';<<<599909CCACFCCC@<00+0+0=9@@E?CCABCBBDCCCCCBBBC@CEDEABBBBBBBB?B@CBC@BGCCCCCC?BBBBBC8;;>A@>6::@@A;?::6:@@@A2@D?CBBBBCC::9:?BAAB?B?BBCCD@CCBBBCD@B?BBD>CCC@BBBABCCCCCAAACCCCBBBBBBB@AA?BBBBBB?>;;?;;7;@@A
@ATNG8:03956:07421
GATTAGATACTCGCTGATACACCCAGAAGATCAGGAACTCTAGAAGAATTCAGATTTTTAACACGAGAGTAAACGTAAAAAGAAGGTTTTACAAGACTCACGTTAACAATATTGCAGCAGTACGCACACAATCGAAGCGCAGTAAGGATGGCTAGTGTAACTAGCAAGAATACCACGAAAGCAAGAAAAAGAAGTACGCTATTAACTATTAACGTACCTGTCTCTTCCGAAACGAATGAGTACACACTCTCATATGACACTACCATCGACCTCTAGAAGTCT
+
4558<<?CBBC;;;CCCGDC@AA=@BB@CBDCDC=@=@@AACCB=AB5808>>77888.74>:B878BB@BC;@?==<<<*45.5.555&5;;=<AAABDDCB>BGHF@CDD?BCACDEHCDCCBBACBD?B;;;?A@@::9@A>C@DBB?B@@@CCBB?BBBBAA@BB?BB>>?>737)773177889(0:5:000=?ABA?@=AA>>:=<;;@CC=@@A@@?@=?;@@A9@??;99:A@@@AAAAAABBBBB>A@AA>>>@677/6::6///7765;888
@ATNG8:03965:07413
GATGGTAGGCGAGAGTGAGACGCAGTACTCATTCGTTTCGGAAGAGACAGGTACGTTAATAGTTAATTGCGTACTTCTTTTTCTTGCTTTCGTGGTATTCTTGCTAGTTACACTAGCCATCCTTACTGCGCTTCGATTGTGTGCGTACTGCTGCAATATTGTTAACGTGAGTCTTGTAAAACCTTCTTTTTACGTTTACTCTCGTGTTAAAAAATCTTGAATTCTTCTAGAGTTCCTGATCTTCTGGGTGCGCTACAGTCTCTCTACATGCGACCTCTAGAAGTCT
+
///:4:>>9>A;;596?=?>CCCBB<AAAA;:19?DD>BB=@;:;;BCA@?AEDJC@C@AAAB?A=A>AA><<78-33737$8<7=BBA=@993287;37=238;??B7<B>BBBBB<=@B?B>A??>@>?@>A@@A298:;::<===>>99;>>18254=>5;5;;>;;:>==7<5676&238.55999*98<<A6>>>>@>::::188988#626089,3/33/3=798@@=@?B@A@AA29::9*77389;;;:88>?:;8//;=///...4925299;<=>8
@ATNG8:03968:07433
GATGGTAGCACACGAGATCTCATCGTACTCATTCGTTTCGGAAGAGACAGGTACGTTAATAGTTAATAGCGTACTTCTTTTTCTTGCTTTTCGTGGTATTCTTGCTAGTTACACTAGCCATCCTTACTGCGCTTCGATTGTGTGCGTACTGCTGCAATATTGTTAACGTGAGTCTTGTAAAACCTTCTTTTTACGTTTACTCTCGTGTTTAAAAATCTTGAATTCTTCTAGAGTTCCTGATCTTCTGGGTGCGCTACAGTCTCTCTACCATCGACCTCTAGAAGTCT
+
///;7;@?AF;:966==BBCCC><;;;;:@@@;A@AA8>>9>4695;;AA<?A@@A<@;@@B>:C?A@@BCBBAA7??===,<:;>8:9:&3;:=7@;?:>A>????@@<@A@ABC??=@CE@F@CC@??9879=;;;;===@????@???>::::47887<;8>:;;;>??ABB<@@@@?2?1818>>>>.==<==2677///56599/8988)8//*/;5;5@B;@@@A:9:9@///6<>=:<6660///=;69:????@?AA===6///;=@7=7;;BB=A?;6
@ATNG8:03969:07420
GATGGTAGCTATACGTATATCTATGTACTCATTCGTTTCGGAAGAGACAGGTACGTTAATAGTTAATCGTACTTCTTTTTCTTGCTTTCGTGGTATTCTTGCTAGTTACACTAGCCATCCTTACTGCGCTTCGATTGTGTGCGTACTGCTGCAATATTGTTAACGTGAGTCTTGTAAAACCTTCTTTTTACGTTTACTCTCGTGTTAAAAATCTGAATTCTTCTAGAGTTCCTGATCTTCTGGGATGTGTGCGCAGTGCCTACCATCGACCTCTAGAAGTCT
+
444;7<<DBA=@A966;;<<>>=;;;55556616=BA9>=4:2955<<5546<A@D4:49@A@<B=@?B@@<B8;:999$9;8;:@?8=9::8=BC:<<544::<=7::@>><AC9><;+0)///////639>?B>AABBBCCCD887;;6773/./.6829.5;=<<6222052522&2495;;;;;*5588>1>>@=F;8759////.$...-8380-/)////8BB7=8A@@>>:,//>91:////8868<>::=@<?@?277227727.....(.55.
@ATNG8:03969:07439
GATGGTAGTATAGAGCTCTACATAGTACTCATTCGTTTCGGAAGAGACTGGTACGTTAATAGTTAATAGCGTACTTCTTTTTCTTGCTTTTCGTGGTATTCTTGCTAGTTACACTAGCCATCCTTACTGCGCTTCGATTGTGTGCGTACTGCTGCAATATTGTTAACGTGAGTCTTGTAAAACCTTCTTTTTACGTTTACTCTCGTGTTTAAAAAATCTGAATTCTTCTAGAGTTCCTGATCTTCTGGCGCGTATGTATGTCGCCTACCATCGACCTCTAGAAGTCT
+
///;6;AAAAB@@@B=BBCC@GECBBCDCDBA<@@@@:@C?B@BBBCECC??@@CB@B?BBBB>B>A@BBBA@BB?BCCCC2@?;=7777&3:9=2>8@>BB@BBABBA4::??@?;;8=??;@=@?=888;;;@;;;:==?BBB>=>????>8888=<<:88185:;<????@A:;6767'67>;@@DDF.88;:;1//////9<6:9)/////$/.//903.5:49999<6<2<2<=BB;<7;BB<?<<///=@===>>?>=5;;=8=;;;;;5;=::=94---3
@ATNG8:03945:07459
GATGGTAGACATATCGTACTCTCTGTACTCATTCGTTTCGGAAGAGACAGGTACGTTAATAGTTAATAGCGTACTTCTTTTTCTTGCTTTCGTGGTATTCTTGCTAGTTACACTAGCCATCCTTACTGCGCTTCGATTGTGTGCGTACTTCTGCAATATTGTTAACGTGAGTCTTGTAAAACCTTCTTTTTACGTTTACTCTCGTGTTTAAAAATCTTGAATTCTTCTAGAGTTCCTGATCTTCTGGACAGAGTGTGCAGATACTATCGACCTCTAGAAGTCT
+
<<=>:B=A@<666>@@@>@@9555==>@?A;;6;AAA;AC=@=;;9@<??<??>@@9?=??BC9B?BBCCAAA@@879777$796<BBB>BBBB?BBB>@@?@@@A@B:??A@@=;;5:??>E=AA@??8888====6;;===@@@@AD:=>?AA<;;;:==:>;;;:>>;;;B7;;>BB6@<@=?????/<<665,5:87789:687(/:::+7//*-9292//)/85775:<A=C@>>>A<??D9=>AAA;77////55378557=77549775=>9>@;;
@ATNG8:03969:07445
GTGGTAGATATATGCACGCTCTACCAGAAGATCAGGAACTCTAGAAGAATTCAGATTTTTAACACGAGAGTAAACGTAAAAAGAAGGTTTTACAAGACTCACGTTAACAATATTCAGCAGTACGCACACAATCGAAGCGCAGTAAGGATGGCTAGTGTAACTAGCAAGAATACCACGAAAGCAAGAAAAAGAAGTACGCTATTAACTATTAACGTACCTGTCTCTTCCGAAACGAATGAGTACTATAGACTATCTGAGACTACCATCGACCTCTAGAAGTCT
+
BBB=BB@A@GCCDDBCCCCBBBCD:;;C?BC@@;;7;>ABBCBCC@BB@C@CA?88889)9=CCCABAA>89:,9@;;;;<';9395<<</<==9=B<BBAAAB?B=@@<BAB?BBBBCCCCC;;;CBCCAA@@H@A@ADD@@A?B?B@A=ABDBBBDD@DBDDBB@BB@BBB@CBBBC8???:;=@@@,===000>@ABBB?B?CDDC=A=;;@DD@CCBBBBF@B>AAA9?9:6:@@@ABCBBBCAAADCBEBBABBBBFD@B??@CC>AABCBB@BAAA
@ATNG8:03958:07499
GATGGTAGCAGACGTGACAGAGCGCCAGAAGATCAGGAACTCTAGAAGAATTCAGATTTTTAACACGAGAGTAAACGTAAAAGAAGGTTTTACAAGACTCACGTTAACAATATTGCAGCAGTACGCACACAATCGAAGCGCAGTAAGGATGGCTAGTGTAACTAGCAAGAATACCTACGAAAGCAAGAAAAAGAAGTACGCTATTAACTATTAACGTACCTGTCCCTTCCGAAACGAATGAGTACGATGAGAGAGCTCTCTCTACCATCGACCTCTAGAAGTCT
+
444:7<>BA@@A;@;<<=B=DCCCC?BBB?BBCB@@<@==>:455<5:98<733333333$3-33388897333(779555&5;7<.555&5<<956696A><A>A;CC?BBC@CCCCBDFICBBCDDDBCABBDD?CCCCCBBB<A<@?@=@BCCBAAA?CCBBA@<>;0888*...:::5::><99987$73,3899;::6789;<8<>2:165000*0>000*:9;6=@C=BBC=???>>>@C@@BABBBBBDAA???AA9947<====9;;;BBA=A@88
@ATNG8:03977:07083
GATGGTAGACACGTGTGCTCTCTCGTACTCATTCGTTTTCGGAAGAGACAGGTACGTTAATAGTTAATAGCGTACTTCTTTTTCTTGCTTTCGTGGTATTCTTGCTAGTTACACTAGCCATCCTTACTGCGCTTCGATTGTGTGCGTACTGCTGCAATATTGTTAACGTGAGTCTTGTAAAACCTTCTTTTTACGTTTACTCTCGTGTTAAAAATCTGAATTCTTCTAGAGTTCCTGATCTTCTGGTCTACTACACTGTACTCTACATCGACCTACTGAAGTCT
+
779;7;/65:;99:::;5555555;99;;;;<7<5:;;&95.5.4:<>@>>?BEDBB>A=A<>?6:67@A???@==8CCCCC2:?3>799(39<=9AAB>AA<??ABAA@BBBBB@@@<8788=8=@@=>=>>=A???;??AAA@@@@???AAAAD:>==:::5:8<=>?@;:;A;;;;DD2>5:48////(/<777)-----,2--/37777(7-..8382>>2999889@<@7:;<=<@766=7///:><>?///:///>:9===??<==9=:///:36699
@ATNG8:03976:07136
GTGGTAGTCGAGCGTCTGAGAGGTACTCATTCGTTTCGGAAGAGACAGGTACGTTAATAGTTAATAGCGTACTTCTTTTTCTTGCTTTCGTGGTATTCTTGCTAGTTACACTAGCCATCCTTACTGCGCTTCGATTGTGTGCGTACTGCTGCAATATTGTTAACGTGAGTCTTGTAAAACCTTCTTTTTACGTTTACTCTCGTGTTAAAAATCTGAATTCTTCTAGAGTTCCTGATCTTCTGGGTGCGCTACAGTCTCTCTACCATCGACCTCTAGAAGTCT
+
///)/99>??<?:::<555<<<9<@@@?:939444(5<8>;CCBBBCC@CCCCC@CABBBB>B>BCCCCCCCC@BBCBB2BA=AABC>BBCC@BCG?CB?;;;CBCADCCCCBBB@DBB?B@DGCC@@@C?CCCC?AADBBBBBBBBBCBBBB@CCC@DD?C=@@CCCCCCC?A@@@@9@>B;;;;;;*;BBBC;;;CCCCCBBB5;;;;*;BBCDAB@BC@BBBBBBB@B@@@@CBC;A99:6:BBBCCBBBBBBBBBBCCCDB@@ABB?CBBBCE?CC::
@ATNG8:03974:07186
GATTAGGCGTGTGAGAGTCTGCCCAGAAGATCAGGAACTCTAGAAGAATTCAGATTTTTAACACGAGAGTAAACGTAAAAAGAAGGTTTTACAAGACTCACGTTAACAATATTGCAGCAGTACGCACACAATCGAAGCGCAGTAAGGATGGCTAGTGTAACTAGCAATAATACCACGAAAGCAAGAAAAAGAAGTACGCTATTAACTATTAACGTACCTGTCTCTTCCGAAACGATGAGTACGTGTGCGACGTGTCTCCTACCATCGACCTCTAGAAGTCT
+
;44.44.44455556666?CCCG=CCB@CCABBIAD@BBDCCCC?;;7;09BCCDCCC1C@BBB?@@ABA@A<AAA=@@?0=@:=5>??0//65::344::??>B>BB?AAA?B;;;;;;;AA==:<<//*////5><<>655;;?;=;@00/??@@=><=B==>B>CA=@@@6::?DD=???<99999)9939999<==<=393999A=A=@@@??<?@??????@=>>>5000000@@ACA@?>==887>?@@@@A<@@@=@;;;?>;;;;==B<??@@
@ATNG8:03975:07305
GATGGTAGAGAGAGCTCTCTCATCGTACTCATTCGTTTCGGAAGAGACAGGTACGTTAATAGTTAATAGCGTACTTCTTTTTCTTGCTTCGTGGTATTCTTGCTAGTTACACTAGCCATCCTTACTGCGCTTCGATTGTGTGCGTACTGCTGCAATATTGTTAACGTGAGTCTTGTAAAACCTTCTTTTTACGTTTACTCTCGTGTTAAAAATCTGAATTCTTCTAGAGTTCCTGATCTTCTGGCGCGTATGTATGTCGCCTACCATGACCTCTAGAAGTCT
+
444<7;;CLDBBBBB;66;;<;;;=<;97;00)/<<<5=CADABABAAA@7;9@BD9B?BBBB@C?C???A?=38-33333$3;4933,3:88299827>/37=;8;6?@@AAA@@=@A=;?;>>@>>>>>:?@=>:=B@@@AAAB?>>>>?>><;;;=AA<A9@>>==<=?>688>CD2D<B7::AAA/=>888)8::565===;47888*7///;5;5>@7==?:97<4<4<><A9<167=8>??@BBBA==///666-//=9===<<7=@@///7=@::
@ATNG8:03978:07306
GATGGTAGCGCACACATAGATACAGTACTCATTCGTTTCGGAAGAGACAGGTACGTTAATAGTTAATAGCGTACTTCTTTTTCTTGCTTTCGTGGTATTCTTGCTAGTTACACTAGCCATCCTTACTGCGCTTCGATTGTGTGCGTACTGCTGCAATATTGTTAACGTGAGTCTTGTAAAACCTTCTTTTTACGTTTACTCTCGTGTTAAAAATCTGAATTCTTCTAGAGTTCCTGATCTTCTGGAGATACACATAATACTCTACCATCGATTCCGGATAGTCT
+
;65<8<BBBBBDBBBCCCCCCDDCCCBBBD@?=@BBB>BC@D?BBDCECC?CBBBC?C?BCCC@D@CBBBCCEDEABA@??0>>;@@BC>BBBA>BBC?DC:;<BCCCBCEEEEFFF?BBC@B@CCCDCABA>ABCC@CBCAAACCCDCCCCCCC?BBB?BC?C?CCCCBBBAA;?@?@@7@>B>::::9*9B=@@=@BBBCBA;;;5<;;;*<AABDAC@CG?BBCDCCB?B?BBDDCD?BBC@CCBBCCCGCBB?@@?AA@@@=@:;;AA=A>A>ABBCBAA
@ATNG8:03982:07308
GATGTAGTATAGAGCTCTACATAGTACTCATTCGTTCGGAAGAGACAGGTACGTTAATAGTTAATAGCGTACTTCTTTTTCTTGCTTTCGTGGTATTCTTGCTAGTTACACTAGCCATCCTTACTGCGCTTCGATTGTGTGCGTACTGCTGCAATATTGTTAACGTGAGTCTTGTAAAACCTTCTTTTTACGTTTACTCTCGTGTTAAAATCTGAATTCTTCTAGAGTTCCTGATCTTCTGGTGTCGTCTATCATGTACTACCATCGACCTCTAGAAGTCT
+
::@@CBCCCBCCBCCCCDGCCCCCCBBCFBB@BCC?BB?C@@?@CCCC?CCCCC>B>BBCC?B?ABBBC@@BB?BBBBB1BB>???A>BBAA>AAB?BC;==ACBB?BBBB?>>=;@@@7>9>A???A9;79C77.55;;>@AAADA??>>>?<====AD<>9<<<??A@@@<@@@@@3@;A;>>>>>.@>===299;8::;;>A<@@@6@888@=A=AA<A>>>===<@<@?@???6=<D;=>>AA?>==AAA@>>AA;;;375555516;;BDD<A<<<
@ATNG8:03972:07354
GATGGTAGCGCACACATAGATACAGTACTCATTCGTTTCGGAAGAGACAGGTACGTTAATAGTTAATAGCGTACTTCTTTTTCTTGCTTTCGTGGTATTCTTGCTAGTTACACTAGCCATCCTTACTGCGCTTCGATTGTGTGCGTACTGCTGCAATATTGTTAACGTGAGTCTTGTAAAACCTTCTTTTTACGTTTACTCTCGTGTTAAAAATCTGAATTCTTCTAGAGTTCCTGATCTTCTGGGTGCGCTACAGTCTCTCTACCACTGCGACTCTAGAAGTCT
+
////28:?ABBBBBCBCICCCCBBCDCDCCBB?BCDD?DE@C?CCBCCGJACCBBB@B?@E;94;59=@@@AA@@=;;;;;*;?=?9;;7;@@D@BCB@CC?AAAB@A?ACCCCDDD?BAC?CADCBBBCAA<ABBB8;:CCCCCCDBBBCCBCC@DBC@BC@C@BBBBBBBAA=@;:;:.:>B<@@BBB0@A@@@:@BBBBBDBCC5;;;;*;AACCBI@CC?BABCCDD@D?@@@D;;4;<<<+000>>>>A?<000/----,0*((*****,228:>:665;
@ATNG8:04027:03259
GATTACGTGTGTCTCTAGAGAGATAGTACTCATTCGTTTCGGAAGAGACAGGTACGTTAATAGTTAATAGCGTACTTCTTTTCTTGCTTTCGATGGTATTCTTGCTAGTTACACTAGCCATCCTTACTGCGCTTCGATTGTGTGCGTACTGCTGCAATATTGTTAACGTGAGTCTTGTAAAACCTTCTTTTTACGTTTTACTCTCGTGTTAAAAATCTGAATTCTTCTAGAGTTCCTGATCTTCTGGGTCTCTCTCTCACGCACATCGACCTCTAGAAGTCT
+
///2///9979977:///8--///977;//48?9=@=@6;@<CACE<<666:?>=B=8<8;::;?B=AA;;0;;;:*////&//)/38:.7////)//3-3;,33333A;A?BBBBBBADEDAE@BBAA<;;C?CBBB@CCCCCBCCDDA>><=00,00<+00;?:>A@@@@BBBACCCCC=B>B?ACAA@,@A;;;;.;;CACAEA@@>ABBB1BBBBB@C@CDACBAAB;;8:@CBBBBA=@?A@;@BBBBBCCCCCCFEDBBBBDCC@CCCBBB@B???
@ATNG8:04017:03437
GATGGTAGTCTCAGATAGTCTATAGTACTCATTCGTTTCGGAAGAGACAGGTACGTTAATAGTTAATAGCGTACTTCTTTTTCTTTGCTTTCGTTGTATTCTTGCTAGTTACACTAGCCATCCTTACTGCGCTTCGATTGTGTGCGTACTGCTGCAATATTGTTAACGTGAGTCTTGTAAAACCTTCTTTTTACGTTTACTCTCGTGTTAAAATCTGAATTCTTCTAGAGTTCCTGATCTTCTGGGTCTCTCTCTCACGCACTACCTTCGACCTCTAGAAGTCT
+
?<AA:??CBBBBDCCDBB966>=6:9=<=@?@:?AAA;AC@B7<;:;6=@8?BA;;657@;<@>C@BBC;;955>7;:==;'333(38<;29:;6;;;<79915949<>8=BBCCBBB<@@A<@<ACBBBBA@=@BCB?CAAACCBBBBBB@@@AA>;;;<@@>A;@@ABA@ABB=A>@@@3?9?;;;;;;*;A@AC=CAAABA@?=>2:9:*99995.5;@@=@ABAA@B?B?BCB@@@=?;;;6:CCBBBCCBBB;;;CBBCC9<7;B@@=@@@CCC?BBCB
@ATNG8:04025:03447
GATGGTAGCATCATGCATATCTCACCAGAAGATCAGGAACCCTAGAAAGAAATTTCAGATTTTTTAACACGAGAGTAAACGTAAAAAGAAGGTTTTCAAGACTCACGTTAACAATATTGCAGCAGTACGCACACAATCGAAGCGCAGTAAGGATGGCTAGTGTAACTAGCAAGAATACCACGAAGCAAGAAAAAGAAGTACGCTATTAACTATTAACGTACCTGTCTCTTCCGAAACGATGAGTACTATGTAGAGCTCTATACTAATCGACCTCTAGAAGTCT
+
;9;C:CCBBBCAAACCB@A@CCCCD@CCC??@?A;4.3-33(3:333(333(39(337333333#34788==><;ABB;@@@@@@@.<=:>=DDD.;>77......773849A<A@@<@>>>@@@@@@@@@>;;;=>>>A=AAA@??;;6;:>>A8=887<==>:>;;9==;>>:::;178==5:=>487888(25-589;<@756;>;AA@@<@<@B>==;AA@???A9@<?9906///99==AA;;;A??>>;;;;;?A@AAA<>=>AA<@@?@==:=@@@
@ATNG8:03998:03478
GTGGTAGTTCTGCTCTGACTCTCGTACTCATTCTGTTTCGGAAGAGACAGGTACGTTAATAGTTAATAGCGTACTTCTTTTTCTTGCTTTCGTGGTTATTCTTGCTAGTTACACTAGCCATCCTTACTGCGCTTCGATTGTGTGCGTACTGCTGCAATATTGTTAACGTGAGTCTTGTAAAACCTTCTTTTTACGTTTACTCTCGTGTTAAAAATCTGAATTCTTCTAGAGTTCCTGATCTTCTGGGCTGCGCTGATATGCGCTACCATCGACCTCTAGAAGTCT
+
///)////)/554445556=<=?@BBAAC54.48///(/6)/)//99988/333771728>8@7B?797B=8739333333$3838777.7///)/)/<7<<:==BABC@CDCCCCCC@B@@?@@EEHBBBAB>AABB>BBBBBBBBCCBBCBBBB@BBC?CB?B?BBBBBBBBB>A@@@@7@>B;;;;;;*;A@BB<B@@ABBCABA?BBAB0A@@AB@B@BC@CCBBB@@=@?BBCCCC>AABA:A:::ABBBCCCCFAAADCC?BBCC:9;:BBDDD?B>>>
@ATNG8:04001:03473
GATGGTAGTGATCAGATCAGACACCAGAAGATCAGGAACTCTAGAAGAATTCAGATTTTTAACACGAGAGTAAACGTAAAAAGAAGGTTTTACAAGACTCACGTTAACAATATTGCAGCAGTACGCACACAATCGAAGCGCAGTAAGGATGGCTAGTGTAACTAGCAAGAATACCACGAAAAGCAAGAAAAAAGAAGTACGCTATTAACTATTAACGTACCTGTCTCTTCCGAAACGAATGAGTACGATGAGAGAGCTCTCTCTAATCGACCTCTAGAAGTCT
+
CCBC?@9A00/0/;79;96@BD@@;>AA5?ACCCC=@<:84483=<9:18<99793333$339=:BCBBBBBA9<=;;;;;*9@9=.99909@@?B:9;=?=::79?BB@BCD?BAAACCCCBAABBB@@@?B@@@?BAAACC::5;>@;;6;@@@BCBB?BBBCDD???;???;@@9999+:==;9999:9%9>9=976:::;:8<577==1:3::@@@>BAAABAA>A?AAB=BBB?AAACCBCDC999BBAABA>>>>==;;6;=A>?;888??@<?;;;
@ATNG8:04030:03547
GATGGTGTGTCATATGAGAGTGTGTACTCATTCGTTTCGGAAGAGACAGGTACGTTAATAGTTAATAGCGTACTTCTTTTTCTTGCTTTCGTGGTATTCTTGCTAGTTACACTAGCCATCCTTACTGCGCTTCGATTGTGTGCGTACTGCTGCAATATTGTTAACGTGAGTCTTGTAAAACCTTCTTTTTACGTTTACTCTCGTGTTAAAAATCTGAATTCTTCTAGAGTTCCTGATCTTCTGGGATGTGTGCGCAGTGCCTACCATCGACCTCTAGAAGTCT
+
446;7;CBBBCCBBBDEEBBBCBBCBACB:;;;CCD>BC@?:??A>CCC@::9@?@D?BCCB=@=@BBBCBA?A=;:::9)9@;=?FE<B<=A8@>@=@D>ABBBBC@CCBCBBCC?A@C@E@DCAABAA@=@@CC@CBCBCBDED@A@CBBAC@CCC?BB?B?AABCCCCCC@CCCDB9B=@;::::;*;BBBF;;;DCCCCAA@5;;;;*;ACCC?B?A@?BCCCCCC@D?AAACBB@BCAA<A000A@@CCCBCCCC@CCD@BBCBBB@AAAC??<?@@@
@ATNG8:04004:03555
GATGGTAGCGCATATCAGCGCAGCCCAGAAGATCAGGAACTCTAGAAGAATTCAGATTTTTAACACGAGAGTAAACGTAAAAAGAAGGTTTTACAAGACTCACGTTAACAATATTGCAGCAGTACGCACACAATCGAAGCGCAGTAAGGATGGCTAGTGTAACTAGCAAGAATACCACGAAAGCAAGAAAAAGAAGTACGCTATTAACTATTAACGTACCTGTCTCTTCCGAAACGAATGAGTACGAGAGTCAGAGCAGAGCTAATCGACCTCTAGAAGTCT
+
BBCC@C@@AAGEDCCDDBBBCCGGJ>BCCADCBB@@<@=AABCBBA=@A7:69@B:;::;.;?CDCCCCCDECC=AA?@@@@2AC?D<AAA9ADF@CCCCCCCBC>?=?B?AEC?AAABBDDCCCCCCB@BDAFCBB?A?@@BBCC@C@CA@?@CCCBBBC@BBBBBB?BA>???=?@998*:>=9=@@@A2AA?CAAADCCB@:A=AA>@9>9;;ABB?B@@@ABB?C?BBB=AAA=999ACCBBBCBBABBBCBAABABBBB?BABBA;;;;=?A<><>>
@ATNG8:04009:03589
GATGGTAGTATCTGCACACTCTGTCCAGAAGATCAGGAACTCTAGAAGAATTCAGATTTTTTAACACGAGAGTAAAACGTAAAAAAAGAAAGGTTTTTACAAGACTCACGTTAACAATATTGCAGCAGTACGCACACAATCGAAAGCGCAGTAAGGATGGCTAGTGTAACTAGCAAGAATACCACGAAAAGCAAGAAAAAAAGAAAGTACGCTATTAAACTATTTAAACGTACCTGTCTCTTCCCGAAAACGAATGAGTACACACTCTCATATGACAATCGACCTCTAGAAGTCT
+
559=8<<<9955=999;9<===9;;24==99;;;@A=B;@;:9>@A?AB@B?CBCBBBBBB)B>::9?=<?<7777&77;;;::99"455)5.5555$555.6>>>G@?CC?B@;;5;@@:?A::;;;GGECFAA>00+00000-;A?=>>..*.)-697<><@;?/0+/::50.*..)---(-/:<==188987773737"/..'....9;>:;5:9.9=568(8;3;:@;;59=:==37133(3:::+:87.38<@BCCCBAABBBB>>??CC??=?@@994:;;;00*0:::
@ATNG8:04019:03586
ATTGTAGCGCGACGAGGTAGACCCAAAGATCAGGAACTCTAGAAGAATTCAGATTTTTAACACGAGAGTAAACTGTAAAAAGAAGGTTTTACAAGAACTCACTGTTAAACAATATTGCAGCAGTACGCACACAATCGAAGCGCAGTAATGATGGCTAGTGTAACTAGCAAGAATACCACGAAAGCAAGAAAAAGAAGTAACGCTATTAACTATTAACGTACCTGTCTCTTCCGAAACGAATGAGTGCTATGTAGAGCTCTATACTAATCGACCTCTAGAAGTCT
+
//399:=>BC9;;CAA=ACCCCC>CC>CCC?A@@C::9>;;:=9BB@BA;56CCDCC+C?@@?665=><;;43343/;;;+;;6;6;;;+//:)//6/333333318818;4966*////86632255587775:;;?;>99:98>><A987C99965577;6=>??AA=@A>A@@:?=;;;5:00*/::::,..)000)/9722205059=A2:2955555:785889)/+.9:.:99273399:;8888;;<:::;;;<<B==B?BBAAA=@@@@??>?ABB
@ATNG8:04022:03641
GATGGAGGTGCACATGAGTGTATCCAGAAGATCAGGAACTCTAGAAGAATTCAGATTTTTAACACGAGAGTAAACGTAAAAAGAAGGTTTTACAAGACTCACGTTAACAATATTGCAGCAGTACGCACACAATCGAAGCGCAGTAAGGATGGCTAGTGTAACTAGCAAGAATACCACGAAAGCAAGAAAAAGAAGTACGCTATTAACTATTAACGTACCTGTCTCTTCCGAAACGAATGAGTACTATGTAGAGCTCTATACTACATCGACCTCTAGAAGTCT
+
A@ACADE@@A@CCCCCDCAAACCD@CBB?BBBBCB?A?ABBCBBB@CE@C@BDBAAAAA2A@BBCCBBBCBA@8@A>@@@@0@@=A@CFD;BBB?BCCBBBCAA>A>BB>BBC>BBB@BBCCDCBBBDBBB?BBAD?AAACCCBB@C?C::;:CCCCCBB?AAAAAA>BB?@@@<?ACDC>B>=8<<<<=.=>:;;;;>BABA=A<AAAA<A<AACCC@CDCBBBC?C?CA@:@>><999CBBBCCCCC@AAAABBAAAAA@@>????@>:>>>?>>9>88:
@ATNG8:04014:03684
GATTAGCTCTGCTCTGACTCTCGTACTCATTCGTTTCGGAAGAGACAGGTACGTTAATAGTTAATAGCGTACTTCTTTTTCTTGCTTTCGTGGTATTCTTGCTAGTTACACTAGCCATCCTTACTGCGCTTCGATTGTGTGCGTACTGCTGCAATATTGTTAACGTGAGTCTTGTAAAACCTTCTTTTACGTTTACTCTCTTGTTAAAATCTGAATTCTTCTAGAGTTCCTGATCTTCTGGGCTGCGCTGATATGCGCTACCATCGACCTCTAGAAGTCT
+
<559;;;CCCB@@GCEGDCCDAB@AABB;;29:44)4<5?<AB<@@BB>BA=@B4:6;=9?4;69=595;:;;.44444$448::@@59455.59949;0555::;:===@====9;;@=B?@@@BA@@@>BBBB?CBCCC@@@BB;;;BBAB@CDC@CD?C>AADCCBBBC=@;:::-;<A>:;;;.:BBCG>BACBBAA5;;4;;;.9???@=A=BB@BBBDECC@C@AAAB@@5;;<;0;;;;ABBBBBCBABBBBBC?BB@@?A=AABBBB@BBBB
@ATNG8:04031:03715
GATGGTAGCTCTGCTCTGACTCTCGTACTCATTCGTTTCGGAAGAGACAGGTACGTTAATAGTTAATAGCGTACTTCTTTTTCTTGCTTTCGTGGTATTCTTGCTAGTTACACTAGCCATCCTTACTGCGCTTCGATTGTGTGCGTACTGCTGCAATATTGTTAACGTGAGTCTTGTAAAACCTTCTTTTTACGTTTACTCTCGTGTTAAAAATCTGAATTCTTCTAGAGTTCCTGATCTTCTGGCGCGTATGTATGTCGCCTACCATCGACCTCTAGAAGTCT
+
444939?A;56;?;<??;;;;;:<=955<A9548>@?7@@:=:=DEHDHGACBBBC@D@CCCC?C@BBBCBBAAB??@@@@,>A>A@BC>A9;6296=9=>>???A@A>ACCCBBBD@BBB?C@CCCCBBBC?AACC@BBCCAABBCAAABBBBC?CCC?BB?B?CCCBBCCCC@BCHCC<C?C=;;;;;*;CCCJ?BAAABBA;;;<A@@@0@ABBBAB@DC?BBBCCCC@C@BBCCCC>??C@BB;;;B;;;AAAAA;;8;DF@GABBBA>A???AA?BAAA
@ATNG8:03992:03786
GATGGTAGCACACGAGATCTCATCGTACTCATTCGTTTCGGAAGAGACAGGTACGTTAATAGTTAATAGCGTACTTCTTTTTCTTGCTTTCGTGGTATTCTTGCTAGTTACACTAGCCATCCTTACTGCGCTTCGATTGTGTGCGTACTGCTGCAATATTGTTAACGTGAGTCTTGTAAAACCTTCTTTTTACGTTTACTCTCGTGTAAAATCTGAATTCTTCTAGAGTCCTGATCTTCTGGGTGCGCTACAGTCTCTCTACATCGACCTCTAGAAGTCT
+
0//=:=@@@@CCCBCDCBBCCCCBBBCCCCCC?@@@B<AB?C@CECBB??;?@?;:69;@@AC?B?ACCCCCCBB????==,<>8@??@:@AAB@DCA=@@000@@?@;@AA?ABAA5::A<A<AAAAAA@@;@?@>7<999;<>>AA>>>???>:<:95:A<A8::@@@A=>=<>:;:;/;9=9=9999*66229),,,,,,56-....&.5667/50595:=>93---,--336:+//7707:=>;;;=?:;;@=>=>==>>;;;B9>=>>>><A?=;
@ATNG8:04001:03823
GATGTATCTGTCTACGAGAGCCAGAAGATCAGGAACTCTAGAAGAATTCAGATTTTTAACACGAGAGTAAACGTAAAAAGAAGGTTTTACAAGACTCACGTTAACAATATTGCAGCAGTACGCACACAATCGAAGCGCAGTAAGGATGGCTAGTGTAACTAGCAAGAATACCACGAAAGCAATAAAAAGAAGTACGCTATTAACTATTAACGTACCTGTCTCTTCCGAAACGAATGAGTAACGTGTGACGTACGTGAGCTACCATCGACCTCTAGAAGTCT
+
;55==A@AACFCCCDCC@@@B?BBB>BCC;:9?B?ABBB??@?BB?B?EB@??CCC2B=AA@887BBB;;4;//----'--(-0566*--7055887=;>>=A;??:>><5:9==>AAAAA>>><=;?<=<=A:;;=@AA:86;<@>>;>:::>@AB<@@????;?D<@@@4;:788*787/5?=AC*55188<;@@@:;3;8=:;;5;47////9@666?<=7<8;==3:8818===66.6=667<?@?A??888@@@?==8=8888818==?AA<>>@@
@ATNG8:04005:03801
GATGGTAGAGAGACTGTAGCGCACCCAGAAGATCAGGAACTCTAGAAGAATTCAGATTTTTAACACGAGAGTAAACGTAAAGAAGGTTTTACAAGACTCACGTTAACAATATTGCAGCAGTACGCACACAATCGAAGCGCAGTAAGGATGGCTAGTGTAACTAGCAAGAATACCACGAAAAGCAAGAAAAAAGAAGTACGCTATTAACTATTAACGTACCTGTCTCTTCCGAAACGAATGAGTACTATGTAGAGCTCTATACTAATCGACCTCTAGAAGTCT
+
966>:>CCCCCCBBBBBCDCD@@@C=CCC?CBAA@A>A>@ABBCBA>@A>A<ABBBBBBB3B?CCCBBBCBBBB>B?CCC?CC@C@CCG;CCC@CBBBC@A0000=@A@@AC?CCAABCCECACCCCCCC?CDBB@BA@?@B>?<@@CBB?CCCCCCCC?BAABCC>?A<9999==9999+9:81888888%/:6:///<<B?@<>;::>?1818=@@A?ABABBBC?B?BBA;B?>;???CCCB@??AAADA?@@@@???A??<?@>?A<676???:?=<=
@ATNG8:04018:03803
GATAGGCGTGTGAGAGTCTGCCCAGAAGATCAGGAACTCTAGAAGAATTCAGATTTTTAACACGAGAGTAAACGTAAAAAGAAGGTTTTACAAGACTCACGTTAACAATATTGCAGCAGTACGCACACAATCGAAGCGCAGTAAGGATGGCTAGTGTAACTAGCAAGAATATCACGAAAGCAAAGAAAAAGAAGTACGCTATTAACTATTAACGTACCTGTCTCTTCCGAAACGAATGAGTACGAGAGTCAGAGCAGAGCTACCATCGACCTCTAGAAGTCT
+
;56<<8<BABBBBBBBAAAAA=6>CC@BCCC@@=@?AABBBBB@@@>@?AA??@@@@2@ACBBBBAAAAAA;AA@@AAA2A@?A9??=2<;=:>??;9777;4;17639//*/666;=:;:<:787:8819=9;5;?>===;;5;=?::7:;>>AA==:>AA@?><?C@BB@@@@:;:/:888)78887(5819>AA@=<9=8=:>>>@=D>>>>>@<??AB<>>8<97//(/00*0;;<7;;BB>>>>>???A@=>>A=;996://///)/;;>=>;>;;:
@ATNG8:04018:03810
GATGTAGATACTCGCTGATACACCCAGAAGATCAGGAACTCTAGAAGAATTCAGATTTTTAACACGAGAGTAAACGTAAAAAGAAGGTTTTACAAGACTCACGTTAACAATATTGCAGCAGTACGCACACAATCGAAGCGCAGTAAGGATGGCTAGTGTAACTAGCAAGAATACCACGAAAGCAAGAAAAAGAAGTACGCTATTAACTATTAACGTACCTGTCTCTTCCGAAACGAATGAGTACTGTATCTATGTGTGCGCTACCATCGACCTCTAGAAGTCT
+
44445=BB@BBCA@;@@AAABBBB=B@@<>>:<??8A8??@00/?;??7;5/0//////$/3888::;<=B?A:==BB@@@0@B>A:AAA7ABB?;;:ACCB@@>@?CC@CBB>AAAABDFCBBBCCCBBB@CBBB?ABBABCBB>B?B??=@CBCBADA?AAACBB@BB@>>?:?>999+8:<788898+8@:?;;;@AAAA<>:==BB7;7;@AAAAEBBBBA@;><;::5;00*0;;@CBCBBBBBBAAABB@@@::;@@@=@===@@<@@@@AA<A778
@ATNG8:04044:03266
GATAGTGTCATATGAGAGTGTGTACTCATTCGTTTCGGAAGAGACAGGTACGTTAATAGTTAATAGCGTACTTCTTTTTCTTGCTTTCGTGGTATTCTTGCTAGTTACACTAGCCATCCTTACTGCGCTTCGATTGTGTGCGTACTGCTGCAATATTGTTAACGTGAGTCTTGTAAAACCTTCTTTTACGTTTACTCTCGTGTTAAAAATCTGAATTCTTCTAGAGTTCCTGATCTTCTGGACAGAGTGTGCAGATACTACCATCGACCTCTAGAAGTCT
+
966CCCCBBDCC@@@CCCCCBBBCCCC@@>@CCC=BD@C?CCCCCCE?CCCCD@C?BBCC?C@DCCBBBBDDAAA@@@1@B@CBBD>DBCC?B::6:B7:9CCEF@CCCECCCD@CCC?B?CDCCCAA@<@@CC@CCCCBBBCCCCCCBBBB?C@@=?@?@?BBBDCCDAB=?::::.;=A=;;;;.;AABC=BBCDDEGABA5;;;;*;AACD@C?CC@BBBDCCC?B?BBCCCC>@?BACCCCCCCD@@@BCCCBBCBB?B???AC@AA@B?><?AAA
@ATNG8:04045:03322
GATGGTAGCTCACGTACGTCACACGTACTCATTCGTTTCGGAAGAGACAGGTACGTTAATAGTTAATAGCGTACTTCTTTTTCTTGCTTTCGTGGTATTCTTGCTAGTTACACTAGCCATCCTTACTGCGCTTCGATTGTGTGCGTACTGCTGCAATATTGTTAACGTGAGTCTTGTAAAACCTTCTTTTTACGTTTACTCTCGTGTTAAAAATCTGAATTCTTCTAGAGTTCCTGATCTTCTGGTGAGATATGCATGATGCTACCATCGTCCGTTAGAAGTCT
+
///727==>B@<;;;B;5:BABBBDCCAAABB@BBBF=BB?@?@CCBBBB?BCCCC>A>ABBB@B?ABDFBBA@?;:9:::(9A;@>>>8>A??<@9939C@BBBCBB>AA@@>>==:=CD7;7;?>>=====@@@A7;;@@???@@ABBB;;881888:>?;@=@@@BA@@@@:>;;;;1;<A;?????/?AADC;AA?AAAA=<;27777.9?>>B:?;??<ADAA???;@<@@@?>A7==A;<<;A???@???>>>>>>=;:49899>@:>>=???<@@AA
@ATNG8:04052:03367
GATGGTAGCACGACACGACGATGTGTATCATTCGTTTCGGAAGAGACAGGTACGTTAATAGTTAATAGCGTACTTCTTTTTCTTGCTTTCGTGGTATTCTTGCTAGTTACACTAGCTATCCTTACTGCGCTTCGATTGTGTGCGTACTGCTGCTATATTGTTAACGTGAGTCTTGTAAAACCTTCTTTTTACGTTTACTCTCGTGTTAAAAATCTGAATTCTTCTAGAGTTCCTGATCTTCTGGGATGTGTGCGCAGTGCCTACCATCTACCTCTAGAAGTCT
+
@@@C;@CCCBBC>GGCCBA;69@ADFBBB::9:CCD>BB?A?BDDBCBC?CCBCB>B>B@BC?A=?AAAAAABC>BBBBB1@?<????:@@@B=BBC@BB>B@AABB?BBB@@@A@@@AA;A:>?A=><;<9>>>>7;;?>>>>;=AAAA>===A???;AA;A:>><=<>><>8>@A@@5@59386666)6:---)--7---;66;3;;;:)9>@@A<A=?@<@@>=>8718:=>@@@@<;;<=4=///<66;;;>>>>?6;:>:>===BC7;;BB@@<@;;;
@ATNG8:04078:03380
GATGGTAGAGAGAGCTCTCTCATCGTACTCATTCGTTTCGGAAGAGACAGGTTACGTTAATAGTTAATAGCGTACTTCTTTTTCTTGCTTTCGTGGTATTTCTTGCTTAGTTACACTAGCCATCCTTACTGCGCTTCGATTGTGTGCGTACTGCTGCAATATTGTTAACGTGAGTCTTGTAAAACCTTCTTTTTACGTTTACTCTCGTGTTTAAAAATCTTGAATTCTACTAGAGTTCCTTGATCTTCTGGCGCGTATGTATGTCGCCTACCATGACCCTCTACGAAGTCTATGAAA
+
///727:>>A:;6=;556;;<<<:;;<<;;;@9@;;;6;B=A>@@8778<)/)////383:4382848;<;>773:677888)8:7=B@A9>A@B9;:::/..)---06883:8988633.....326682225538;9;3885:99:=8:8AA9;<:165547:3:;99<@==>==7:6===.=,/+/898:,99999-76;///88/66(7===/>;;66<7;7///366577>6:59598<//+/7748886658988<;<::<176716988//)/66///869966:9655-
@ATNG8:04079:03421
GATGGTAGTGTCATATGAGAGTCGTAGTACTCATTCGTTTCGGAAGAGACAGGTACGTTTAATAGTTAATAGCGTAACTTCTTTTTGCTTTGCTTTCGTGGTATTCTTGCTAGTTACACTAGCCATCCTTACTGCGCTTCGATTGTGTGCGTACTGCTGCAATATTGTTAACGTGAGTCTTGTAAAACCTTCTTTTTACGTTTACTCTCGTGTTAAAATCTGAATTCTTCTAGAAGTTCCTGATCTTCTGGTAGAGCGTGCATATATCGACCTCTAGAAGTCT
+
::;?:??@;;<;;9;;@@;>>999///:///874.4<<;6<@4;599493884999373(/068//(/4996:9=9(//(/////$////(/688/3344.4;>49;7;666>?;?;@@AA@B=B?A=A4;:959555.56554:<:<<<;<;>>>666>B?AAA@CC?B69:@9:9==;7:4444&439.44444$4499<1<554455555.555&5555;4;.5565////)/72729:;559.494.45559565==696<<::5558:4944424=::
@ATNG8:04044:03528
GATGGTAGCGCGACGAGCGTAGACCCAGAAGATCAGGAACTCTAGAAGAATTCAGATTTTTAACACGAGAGTAAACGTAAAAAGAAGGTTTTACAAGACTCACGTTAACAATATTGCAGCAGTACGCACACAATCGAAGCGCAGTAAGGATGGCTAGTGTAACTAGCAGGAATACCACGAAAGCAAGAAAAAGAAGTACGCTATTAACTATTAACGTACCTGTCTCTTCCGAAACGAATGAGTACTATGTAGAGCTCTATACTCCATCGACCTCTAGAAGTCT
+
456@;@CCBBBBAACAAA@CBBAAA<ABB?B@AAAA>AAFDCAABC?BB@B>AAAACDDD2C?ABCBBACCCCF;@>@@@@>,A@>B?BGD<DBDACCCCBBB??<@@CC?CCC9::CBCCDFCCCBBAAAC?BBBD<@@BBABAB@B@C@@>@CCCBCCC?CAAAACC@B?>>?9?><>=8?>=;?====.=@<A888@@@BB:=:>BBB:=:>ACBB?CCBCBBA?B?BBC>CBB?AAABBBBBB@@@CAABA>??@@AA@@;@@AA??;?@@A@@;?788
@ATNG8:04060:03612
GATTAGGCGACATACATACGCGCCAGAAGATCAGGAACTCTAGAAGAATTCAGATTTTTAACACGAGAGTAAACGTAAAAAGAAGGTTTTACAAGACTCACGTTAACAATATTGCAGCAGTACGCACACAATCGAAGCGCAGTAAGGATGGCTAGTGTAACTAGCAAGAATACCACGAAAGCAAGAAAAAGAAGTACGCTATTAACTATTAACGTACTTGTCTCTTCCGAAACGAATGAGTACGATGAGAGAGCTCTCTCTACCATCGACCTCTAGAAGTCT
+
;5:7@B=CBBBCCCCCDEBBBCC@CBCADCBC@@<@=A@ACBBB?BG@F@BAA@==>@0@?CCCBBBCDCBA9AA:::::*<E>E5;;;4:BA<ABADEDDCC@C@BB@BBB?AAABBCCCCCCCCCCCC@CCCC?B999ACBA>B@B@@=@BBBBCCC?CAACCC?BB=888488?CA8>>?99999:(:@?B??@CCB;;8<=A@A@;>:>=BBAC@CA@@CB@C@BBB=AA@>???ABBBBBBBBBBBFCBB>==::6578=>A@AA<@@@@@@<@@AA
@ATNG8:04075:03616
GATGTAGCTATACGTATATCTATGTACTCAATTCGTTTCGGAAGAGACAGGTACGTTAATAGTTAATAGCGTACTTCTTTTTCTTGCTTTCGTGGTATTCTTGCTTGTTACACTAGCCATCCTTACTGCGCTTCGATTGTGTGCGTACTGCTGCAATATTGTTAACGTGAGTCTTGTAAAACCTTCTTTTTACGTTTACTCTCGTGTTAAAATCTGAATTCTTCTAGAGTTCCTGATCTTCTGGAGATACACATGATACTCTACCATCGACCTCTAGAAGTCT
+
@@@BBAAB==CBBBBBBDCCCC:;<AAABC@B@BCCC>CC?B@AA@CGBB?BCAA@?B?CCCC?C<BBBCB@@>?8==@@@2AA?BBBB=BBCC=@BB@BB@BCC<?>@BAAA??>><>@@:><>>>@@:::<AABD8;::9==;:;BCAA>>>?8;;;8==;@<=>=AAAAAA7;;BEG6>:>7:;DDD/??AAA9A::667?9<<:>=>5>;;;B;@<?C>===///<9@9@A??@B=@@@<>>>>=A;<<>>??@@@AAAA;A?>>==8<<=<=>:>??A
@ATNG8:04036:03716
GATTAGTGTCAGTGCGCGTCGTCCAGAAGATCAGGAACTCTAGAAGAATTCAGATTTTTAACACGAGAGTAAACGTAAAAAGAAGGTTTTACAAGACTCACGTTAACAATATTGCAGCAGTACGCACACAATCGAAGCGCAGTAAGGATGGCTAGTGTAACTAGCAAGAATACCCACGAAAGCAAGAAAAAGAAGTACGCTATTAACTATTAACGTACCTGTCTCTTCCGAAACGAATGAGTACGTGTGACGTACGTGAGCTACCATCGACCTCTAGAAGTCT
+
0//499<CCCCCEFDBAA@;BBC?BCCBDCCCBB@BABBBBBBB?BB?D?BBBBBCDC3B?BCCCCBAA999+9?;;;;;*;B>A=AAB7BBB?BBCCBBB<;5;5;@:=@@=AABACCFBICCBCBBBA?CCCC?C???BA@@>A?A@@<?BCAABCC?BBBAAA?CC????@9@>==<8::<788888(8==AAA@@>?>A<@<@BBB;><>@CCB?BBBBBAC4959@A8A9979BBBBBBBA>>?BBBBBBBBCBBBBBC@BBB?>>;>@??>>;>@==
@ATNG8:04053:03711
GATGGTAGAGAGAGCTCTCTCATCGTACTCATTCGTTTCGGAAGAGACAGGTACGTTAATAGTTAATAGCGTACTTCTTTTTCTTGCTTTCGTGGTATTTCTTGCTTAGTTACACTAGCCATCCTTACTGCGCTTCGATTGTGTGCGTACTGCTGCAATATTGTTAACGTGAGTCTTGTAAACCTTCTTTTACGTTACTCTCGTGTTAAAATCTGAATTCTTCTAGAGTTCCTGATCTTTCTGGCGCGTATGGTATGTCGCCTTACCCATGACCCTCTTAGAAAGTCT
+
566<9<>@BB<@;>>666=<<<=:;;;;<<@A>A@CE>A@>@@A@8:::9)////73:6=8:88B8=ABAA>>8867<?>>.<;49255)277;16/--(-.)---(-553768887<<>;;:<A=B;</////6<>9;3885556685559662220555422,216;;;;9955-5989098>:////)/8//)////8886//(/./&.7:997;9>@<>>?@:::8<8===?===6=>=:;;776>//)-6,,-3320907:=///:77;4;660---7.3336
@ATNG8:04078:03711
GATGGTAGCGAGCGAGTGTGTATACCAGAAGATCAGGAACTCTAGAAGAATTCAGATTTTTAACACGAGAGTTAACGTAAAAAGAAGGTTTTACAAGACTCACGTTAGCAATATTGCAGCAGTACGCACACAATCGAAGCGCAGTAAGGATGGCTAGTGTAACTAGCAAGAATACCACGAAAGCAAGAAAAAGAAGTACGCTATTAACTATTAACGTACCTGTCTCTTCCGAAACGAATGAGTACAGAGAGTACGATATGTCTACATCGACCTCTAGAAGTCT
+
99:G;@CBBBC@@ACCIFHBBBAAA@BBC?BBBC@@<@?BBEBB@A>AA>A>BBDAAAAA2B@CCCCCCCDC?DACC99999.;C>C6;;;7;DC@BBCBCCBBB>@ABC@BAB<BBBCCDBBECCDDBBAC@BCBC?B??>BBBB>B?C@@>@BBBBDBB?BCBBBB?BB?BBB<>>A@?6;;=8<>?@@2AA<A888AAA:9498<=<>594:?@@B?BBBBBCC>A>ABB<ABB?@@?BBBBBBAAABBBAAAAAAAAAA@@ABBCB=9<<=A??9>8:8
@ATNG8:04079:03782
GTGGTAGGACGAGCGTCTGAGAGGTACTCATTCGTTTTCGGAAGAGACAGGTACGTTAATAGTTAATAGCTTACTTCTTTTTCTTGCTTTCGTGGTATTCTTGCTAGTTACACTAGCCATCCTTACTGCGCTTCGATTGTGTGCGTACTGCTGCAATATTGTTAACGTGAGTCTTGTAAAACCTTCTTTTTACGTCTACTCTCGTGTTAAAAATCTGAATTCTTCTAGAGTTCCTGATCTTCTGGGTCTACGCTCGTCGCGCTACATCGACCTCTAGAAGTCT
+
//727/0)9559;:555;::>>C?BBBAB@@<ABBBB9BC@B@BCCFDCC=BBCCD@D99;CD@CACBC<;7;9:29@@@@1AA=A@@@;@BBB?BBC@DG;;;BCBB@BBBBCCCC=BBC=A?@@@?===B>BBCB587B<<<>>>CCAA=>>@:<==<>A<A=A>>?AAB??<>>>CB5A<A<@@@@@/@BC===@888@@??==9>???*>>@@@;><>A=B@??ACC=C=AAA@A>7;;?A7>===>===8888::A@@>@A>>><<:;;;@AA;A==>
@ATNG8:04054:03820
GATGTAGTACATGATAGACGACACCAGAAGATCAGGAACTCTAGAAGAATTCAGATTTTTAACACGAGAGTAAACGTAAAAAGAAGGTTTACAAGACTCACGTAACAATATTGCAGCAGTACGCACACAATCGAAGCGCAGTAAGGATGGCTGGTGTAACTAGCAAGAATACCACGAAGCAAGAAAAAGAAGTACGCTATTAACTATTAACGTACCTGTCTCTTCCGAAACGAATGAGTACTGCGTCTCACTCTCGCCTACCATCGACCTCTAGAAGTCT
+
BBBB<<<<<==<<<<<<@CBBBBB=AAB=@;@@9;69?C;:;??=6??3:27>AAB@@<+@><CAA;@::///)///////$//)/)55)5;<8=>??CCCC<:6;;5;AA9>>@@C?@@@@@?DA@<<6;@AA>@@@A@@AB=A?ABCABBC@AABB>AAB>==900+0>@,09CC778;<77777$7<4>>@@BB@>B:=8=<:;4;7<>@A@5;;@<8..*.)-99/800+037::8734;:===>=???:<<?;??A?@@??CA?@@877<8<777
@ATNG8:04071:03810
GATGGTAGCGCATATCAGCGCAGCCCAGAAGATCAGGAACTCTAGAAGAATTCAGATTTTTAACACGAGAGTAAACGTAAAAAGAAGGTTTTACAAGACTCACGTTAACAATATTGCAGCAGTACGCTCACAATCGAAGCGCAGTAAGGATGGCTAGTGTAACTAGCAAGAATACCACGAAAGCAAGAAAAAAGAAGTACGCTATTAACTATTAACGTACCTGTCTCTTCCGAAACGAATGAGTCGAGAGTCAGAGCAGAGCTACCATCGACGATAGAGTCT
+
=@AB?C;69>CCBBBCBCCCCA;<<0;=A<>AA@BA<@=@BCCBBA>BA=?=?BBBCCCC5DABBBBBBDFDED>BAAACDC5BB@B?CCC<CDB?BC;;;@B<<4;=@@=ABD@BACCCCCBBCBBBBBCC@CAA@?@ACCCBBC@B@A00-0@>>A@BD@FCBB@?9?=:>?@=@AAAB;::98899999$988;74788==>?>?@;==<@<@;AAC?C@;;;@C<@<@@?8>@@>:::A???A@@ABBCGHBAACCCBBCC=??@@>>9999=?>A@@
@ATNG8:04130:03215
GTGGTAGGAGACACGTCGCACACGTACTCATTCGTTTCGGAAGAGACAGGTACGTTAATAGTTAATAGCGTACTTCTTTTTCTTGCTTTCGTGGTATTCTTGCTAGTTACACTAGCCATCCTTACTGCGCTTCGATTGTGTGCGTACTGCTGCAATATTGTTAACGTGAGTCTTGTAAAACCTTCTTTTTACGTTTACTCTCGTGTTAAAAATCTGAATTCTTCTAGAGTTCCTGATCTTCTGGGCAGACTCTCACACGCCTTCCATCGACCTCTAGAAGTCT
+
9;;@DDE@CCCCDCBA?@@CCDBBBDECC9979@@@<BC@C?CCCCCCC?CAA@@>A@CCBA?B?BBBBBBBBB?<<<<<1?A?BBBB=BBDC=@AB?CC>@@@B@?=@@AA?A@A:???;@;=>=??===;AA>>688>=;;;>?A>>?>=;><>>@=AA=A<??@@@@@@@<>>AAA3>:=6;;;<;):=///(//6///<9:=5;;;;+:>>>B=A>??;?AAA==<;A:?=??>>68:AA9A>>;;;AA@@@???@:>:>;?@@@@A<>>>A>>:>??<
@ATNG8:04119:03282
GATGGTAGGACGAGCGTCTGAGAGGTACTCATTCGTTTCGGAAGAGACAGGTACGTTAATAGTTAATAGCGTACTTCTTTTTCTTGCTTTCGTGGTATTCTTGCTAGTTACACTAGCCATCCTTACTGCGCTTCGATTGTGTGCGTACTGCTGCAATATTGTTAACGTGAGTCTTGTAAAACCTTCTTTTTACGTTTACTCTCGTGTTAAAAATCTGAATTCTTCTAGAGTTCCTGATCTTCTGGATACACTCATGTGCACCTACCATCGAATCCTCTTAGTCT
+
///:6:A@@B::6AB?@ACBCCDD?CCCBCCC@CCCC=CC?C?CCCCDDE@CCDAA>A@CCBC?D?DBBCCCB@@;??>>>0AA?BBDE?CC@B?BCC@CC;;;CCCC?BBCDDDDD?BBB?C@CCA@ACBF?BBCD>BBBBCABACCC@@@@@C=AAC=@@?C@BBBB@@@BB?BBBBB;B@C>BBEEG5BC:;:6;BBBDEIBAA@CIJE3CAABDACABB@BCCBBAB@B@CCCEBA>ABCADCCCEDCCC9::BBCC@CBB@BCBBB?BB?B??<?AAB=
@ATNG8:04095:03337
GTGGTAGTCTCAGATAGTCTATAGTACTCATTCGTTTCGGAAGAGACAGGTACGTTAATAGTTAATAGCGTACTTCTTTTTCTCGCTTTCGTGGTATTCTTGCTAGTTACACTAGCCATCCTTACTGCGCTTCGATTGTGTGCGTACTGCTGCAATATTGTTAACGTGAGTCTTGTAAAACCTTCTTTTTACGTTTACTCTCGTGTTAAAATCTGAATTCTTCTAGAGTTCCTGATCTTCTGGTATGACTAGTGTACTACTACCATCGACCTCTAGAAGTCT
+
;;6:>>?BBBDDCCBCCABABBBCBCCCC@?>?CCE>AA=B?CCBBBDDACCCCC@C?ABBC?B?BCCCCBBBB=;:999'9>ACFCE>CCAA>AAC?CE9:9AFBC@BBCCBBBD@BBB?A?CCCCCBBB?CCCD?DAABBBCCCCBBAABCC@BAA?BC@C?AACCCDCCC@BBCDD;B=B4:::::*;BBBF>CCCHCCB@A@5;;;.;A@AC=A=@@@CBCDDCB?A@CDCBCC@B@A@BCCCCCCCCCCDDCBBBBCC?CABBCC?@@@CBB<??BB
@ATNG8:04097:03409
GATTAGTGTGTCTCTGAGAGTAGTACTCATTCGTTTCGGAAGAGACAGGTACGTTAATAGTTAATAGCGTACTTCTTTTTCTCGCTTTCGTGGTATTCTTGCTAGTTACACTAGCCATCCTTACTGCGCTTCGATTGTGTGCGTACTGCTGCAATATTGTTAACGTGAGTCTTGTAAAACCTCTTTTTACGTTTACTCTCGTGTTAAAAATCTGAATTCTTCTAGAGTTCCTGATCTTCTGGGATGTGTGCGCAGTGCCTACCATCGACCTCTAGAAGTCT
+
;:;<@@BCCBBCCCCCDCBBBBBDDCCC9968>>>;?@=BABBCCBBB?BC@BB>@<>BAA=B>BBBCCCCCD<::999*9?AABDF=CCBE?CBB?BB>@@@CCDBCCCCBCBB@BDC@C@CCCBBBBB=@B>><AACBBBBBDECC@@@@CADCC?BB@C=@@@;;;CDC@@ACAA7@-00====0>@BBC=B@@BCCFCAA5;;;;*;CBCC@B?BB?BCBBBBB@B@CCCCCD?A>@@<@000A>>@@@AAAAC?CBB>BBBABC@CBAABB@BBAA
@ATNG8:04106:03422
GATGGTAGCTCTGCTCTGACTCTCGTACCTCATTCGTTTCGGAAGAGACAGGTACGTTAATAGTTAATAGCGTACTTCTTTTCTTGCTTTCGTGGTTATCTTGCTAGTTACACTAGCCATCCTTACTGCGCTTCGATTGTGTGCGTACTGCTGCAATATTGTTAACGTGAGTCTTGTAAACCTTCTTTTACGTTACTCTCGTGTTAAAATCTGAATTCTTCTAGAGTTCCTGATCTTCTGGGTGCGCTACAGTCTCTCTACCATCGACCTCTAGAAGTCT
+
```
