## Supplementary material for "Massive Multiplexing Can Deliver a $1 Test for COVID-19": Fastq files for Ion S5 analysis of 24 indexed plates: E-gene_Plate05_Rep2_IonCode_0115.filtered.fastq (part 8 of 14)

```
/9:;4;;<666>>=>><;;<<977;0//)////)4:<>6==:=:=BCCB@B=9595:495:::9272///79====94449*49<@ADE=A@00*0*00/9277:::=266>>?===9<<<=@:?<=00/0/)//9:5;//////9779<<555;9?==9=>794:9555====9;>;9394949;;9+7;/-(--/779;<;<.555&4449=7;7;@7957----053889<<<053990999555;==77/////99:)/544;;.46<:::254;;
@ATNG8:04112:03420
GATGGTAGCGCACACATAGATACAGTACTCATTCGTTTCGGAAGAGACAGGTACGTTAATAGTTAAAGCGTACTTCTTTTTCTTGCTTTCGTGGTATTCTTGCTAGTTACACTAGCCATCCTTACTGCGCTTCGATTGTGTGCGTACTGCTGCAATATTGTTAACGTGAGTCTTGTAAAACCTTCTTTTTACGTTTACTCTCGTGTTAAAAATCTGAATTCTTCTAGAGTTCCTGATCTTCTGGACAGAGTGTGCAGATACTACCATCTACCTCTAGAAGTCT
+
55<=:>BBBDDDCCCBBCDDCCB@AACCCC@?==>>@:@B?B@BCGFEBB=BCCCC?A?ABBC:DD<A@CCCBB?@????1?A<@AB@<AC@A?BAA>AC?BACCBB?@BBBBBAA>BBB<@<;=<;<=;;7;CCC588>>><===>AAA;>;@:8::=@@<?<@@?AAAB@@:>>>GE6@<>:====</<=666)//////<9:>=A@@@/@>==B<C<AA<@@@A@@>:>9>>@>@?9>=@<AAAAA>;>A@>@@@@AAA?>:?==;@@=?>=AAA;A<?>
@ATNG8:04128:03405
GATTAGTGTGTCTCTGAGAGTAGTACTCATTCGTTTCGGAAGATACAGGTACGTTAATAGTTAATAGCGTACTTCTTTTTCTTGCTTTCGTGGTATTCTTGCTAGTTACACTAGCCATCCTTACTGCGCTTCGATTGTGTGCGTACTGCTGCAATATTGTTAACGTGAGTCTTGTAAAACCTTCTTTTTACGTTTACTCTCGTGTTAAAAATCTGAATTCTTCTAGAGTTCCTGATCTTCTGGAGATACACATGATACTCTACCATCGACCTCTAGAAGTCT
+
4443555CBCCC;;;CCCCBBBBB@@@A5905;=>4;;2506>@@ABB?BB?66167<<<=:=:@;AA>@<;;6;====+<<9<<@D=B9957<<949<,///<796;;;?=B@>:>@@=A=BCCCCCBD@BCBB?CHCCCD;;;DA@?AA;;4;@@<@C?B=AA;99??A@=?5999*9.9.99999(9?ADD>CBCBDCCC@A4;:;;*;@>?@=A>BB@CBBBBBB?B?AA@@@@6::A?:9:ACC@?@:99@B@@@@871777773,3777;;6787<
@ATNG8:04107:03743
GATGGTAGCTCTGCTCTGACTCTCGTACTCATTCGTTTCGGAAGAGACAGGTACGTTAATAGTTAATAGCGTACTTCTTTTTCTTGCTTTCGTGGTATTCTTGCTAGTTACACTAGCCATCCTTACTGCGCTTCGATTGTGTGCGTACTGCTGCAATATTGTTAACGTGAGTCTTGTAAAACCTTCTTTTTACGTTTACTCTCGTGTTAAAAATCTGAATTCTTCTAGAGTTCCTGATCTTCTGGGTGCGCTACAGTCTCTCTACCATCGACCTCTAGAAGTCT
+
////)//77/66@ABBC;955549:944:>/0)/9993:@>B:;;FEICF@CCCDD@D>BBCC@C?@@CBBBCCC@BBCDB2AB@BBDC?AABD:;;B@CD@CBCBBB@CCCCDDDD?BBC@C@DEDCBBCC?BBA@6::@@AABBCCBBCBBBC?BBB@CC?D>ABBBBBCBGADCCGC9B?B=AAAAA,ABBAB;A<<<;;BA@@=BAAA0AA@@@?B=@A@BBBECDC@C@:;;AAB?A?AA;@BBBBBBBCBBBBBBBBBB?@;;;AA>ABBBEC?BBCC
@ATNG8:04127:03732
GATGGTAGACATATCGTACTCTCTGTACTCATTCGTTTCGGAAGAGACAGGTACGTTAATAGTTAATAGCGTACTTCTTTTTCTTGCTTCGTGGTATTCTTGCTAGTTACACTAGCCATCCTTACTGCGCTTCGATTGTGTGCGTACTGCTGCAATATTGTTAACGTGAGTCTTGTAAAACCTTCTTTTTACGTTTACTCTCGTGTTAAAAATCTGAATTCTTCTAGAGTTCCTGATCTTCTGGGTGCGCTACAGTCTCTCTACCCATCGACCTCTAGAAGTCT
+
:69><?CCCDCCCCBCECCCC@AADDCBBB@@:?99:.9:297CAAACBB?ABBAA?B9?=@@7B?BBBBAAA==869888)5938//(.//33932,28,22:A>@<?@@;::AA=B@@:>9;::<8::><AACC:>>AAA@??@ABABA>>=;>>>=@@=A=AA?>>>BAA:==DDD;B<@8;:@@@/;;>@@-////766;>>57776+7///9596>?<@>=>B@A<@<??@>>><>>AA:>>===AB@@===A@@@====4;566;;5;99;6606889
@ATNG8:04129:03724
GATGGTAGGCGACATACATACGCGCCAGAAGATCAGGACTCTTAGAAGAATTCAGATTTTTAACACGAGAGTAAACGTAAAAAGAAGGTTCTACAAGACTCACGTTAACAATATTGCAGCAGTACGCACACAATCGAAGCGCAGTAAGGATGGCTAGTGTAACTAGCAAGAATACCACGAAAGCAAGAAAAAGAAGTACGCTATTAACTATTAACGTACCTGTCTCTTCCGAAACGAATGAGTACGATGAGAGAGCTCTCTCATCGACCTCTAGAAGTCT
+
;69<8<BC@C@BBCGCCCBBCBCDCACCC@BBBCCC?BBBBB@BBB>BA>A=AADDDDDD1B@CCCCCCDCCCE>BBBBCCC5CCBE>B?BDDCD@@@@BBC?@@;@<@A>@@AACBCCCBBBFCCCDBBBD>AA@@?B@A@BCBB?B?C::;;BCCCAAA?BBCAAA>AB?BCC588@??7???:?AAAB3AA<A888@A>??<>;>BBB7:7:>@@B?BB@@@CC?B@BAB>BCC?AAACBAABB>?>BBBDCBBBAB@@@AB>@>9<>>A>>8>A67
@ATNG8:04109:03771
GATGGTAGCGCATATCAGCGCAGCCCAGAAGATCAGGAACTCTAGAAGAATTCAGATTTTTAACACGAGAGTAAACGTAAAAAGAAGGTTTTACAAGACTCACGTTAACAATATTGCAGCAGTACGCACACAATCGAAGCGCAGTAAGGATGGCTAGTGTAACTAGCAAGAATACCACGAAAGCAAGAAAAAGAAGTACGCTATTAACTATTAACGTACCTGTCTCTTCCGAAACGAATGAGTACGATGAGAGAGCTCTCTCTACCATCGACCTCTAGAAGTCT
+
=CDC?BBBDCDDCCDCBCCBBCBBB=BB>:6659::.4.4::;:;B=?>9;53749999='925@@>CCBBBDGGHC@@@@@0@D=B?BCB:CCD@BBBBEDDBB@A?AB?BBB=AAABB@BACBBBCDCCC?D@BB?DAAACB@?<A@BBB@BCCCCBBB?BCBCBC>AA?BBB?BAAAA8>>><>CDDD2BB>A???A@==<5:5;=AA07188;BB?BC@@;<<AE?CCK?CBA>AACC@???????AAA???AA<>>>>>>9=;;:==8===@==:=@?@
@ATNG8:04132:03812
GATGGTAGATACTCGCTGATACACCCAGAAGATCAGGAACTCTAGAAGAATTCAGATTTTTAACACGAGAGTAAACGTAAAAGAAGGTTTTACAAGACTCACGTTACAATATTGCAGCAGTACGCACACAATCGAAGCGCAGTAAGGATGGCTAGTGTAACTAGCAAGAATACCACGAAAGCAAGAAAAAAGAAGTACGCTATTAACTATTAACGTACCTGTCTCTTCCGAAACGAATGAGTACTATAGACTATCTGAGACTGCCAAGGCACACAGGGGATAGG
+
@BCC@CBBCCCCCABACCCCCDBBB<BBB?CCCCBB?B=AABBBBB@@@=@>C@>77779.9<BBCCBBBBB?=3=99;;;.5:5:.555'5;>:<==CCBBBB>AAB<??D=??D?@@C@@;;9>B@@A>ACAA=??@@@?@@<A?BCC@CAAABBAA>ABBB>>9?@<@AA=@A???877:6788898%8<9<979@@CAB3855;?A:><>>ABC@CBBABCB>A=:::59CC?BBBCBBBCACCAA>??DCBB???BBBEAD>A>@CCCAAAAA9BA@BB
@ATNG8:04159:03204
GTTAGTGTGTCTCTGAGAGTAGTACTCATTCGTTTCGGAAGAGACAGGTACGTTAATAGTTAATAGCGTACTTCTTTTTCTTGCTTTCGTGGTATTCTTGCTAGTTACACTAGCCATCCTTACTGCGCTTCGATTGTGTGCGTACTGCTGCAATATTGTTAACGTGAGTCTTGTAAAACCTTCTTTTTACGTTTACTCTCGTGTTAAAAATCTGAATTCTTCTAGAGTTCCTGATCTTCTGGTATGACTAGTGTACTACTACCATCGACCTCTAGAAGTCT
+
5505::=?@?>BCJCGCBBBCCCBA::/0+/:::3;<7<7<<555=>:>>>CC>A?BA@E@G@BBBCCCGGG@DCCCE3BD7;<;;.;;:@;:9::BC?C;;:@@=@AB9:9BF@BBD?B?CC;;;AAC@ECCC?;<;B@@@>>>>000>:<6=<<:99243<8==?D99529=>>>3=4929@@@<(59559)55;:;<<65549999(99455.5.55499<>?;?>A<BB>AA@=??@=@AA@CCDCCBBAA@@@@;;;?AAAA@@;;::@;=:@000
@ATNG8:04143:03289
GAGGGTGCACGAGTCACTCATATCCAGAAGATCAGGAACTCTAGAAGAATTCAGATTTTTAACACGAGAGTAAACGTAAAAAGAAGGTTTTACAAGACTCACGTTAACAATATTGCAGCAGTACGCACACAATCGAAGCGCAGTAAGGATGGCTAGTGTAACTAGCAAGAATACCACGAAAAGCAAGAAAAAAGAAGTACGCTATTAACTATTAACGTACCTGTCTCTTCCGAAAACGAATGAGTACCTCTGACGCTCGTCCTACCATCGACCTCTAGAAAGTCT
+
;;;;,5>BBAAACECABABA;66>9>BDABCCC;;:;?BBBAAAB>AD?B?B???AAAA2B?CBBAAAACACD>99;;:;;*4@9>8BBB9CCCACCGFCBBBB@B@BB?AAB@C@>??@@@BBBBB@@@B?DBCC@CBBA?<892;<@;;6:CCCCD@A>@@?>?@;@A;9:99=000==+000*07<<<<'9;+5556A@=>=-/,/999)/)/8<<<?A;;;@==3917777*7<<8=>=?>7757@ABBBA><<;=B?@@@9=/////+/<;>888*8<<>
@ATNG8:04169:03298
GATTAGTATAGAGCTCTACATAGTACTCATTCGTTTCGGAAGAGACAGGTACGTTAATAGTTAATAGCGTACTTCTTTTTCTTGCTTTCGTGGTATTCTTGCTAGTTACACTAGCCATCCTTACTGCGCTTCGATTGTGTGCGTACTGCTGCAATATTGTTAACGTGAGTCTTGTAAAACCTTCTTTTTACGTTTACTCTCGTGTTAAAATCTGAATTCTTCTAGAGTTCCTGATCTTCTGGCGCGTATGTATGTCGCCTACCATCGACCTCTAGAAGTCT
+
;55269@BDBBBCEBCCECCCCDBBCBBBB@BBBB=BB?B?BBBAABD?BBC8759?BBBC?C?BBBBB@@AB?BBBBB3BC?>=>>9>BBB?BBC?CC599:A>>;>>>@BAAA:><@<@;>>>?===A:???A055A<9<::;@@@A===><;;;<AB=A:==AAABB@@<>>>BB5B<@9:6666)6:---)--3---6889-655&26655156;;69>>>99848///::>@7;;C=B=:8;86666;<?@??;?==8====@@;@??>>><>ABB
@ATNG8:04183:03250
GATTAGTATAGAGCTCTACATAGTACTCATTCGTTTCGGAAGAGACAGGTACGTTAATAGTTAATAGCGTACTTCCTTTTCTTGCTTTCGTGGTATTCTTGCTAGTTACACTAGCCATCCTTACTGCGCTTCGATTGTGTGCGTACTGCTGCAATATTGTTAACGTGAGTCCTGTAAAACCTTCTTTTTACGTTTACTCTCGTGTTAAAAATCTGAATTCTTCTAGAGTTCCTGATCTTCAGTATACACACTCGCTCGCTACCATCGACCTCTAGAAGTCT
+
555056>>CCCBBBB95596556><<<C@=9>9:9,/7383/0/779:6=??5979?CCBC>B>@@AAB997B8=8B==1447999908BA@=???9<A:997:8::AA??@>=><>>D;A<A@@><><<=BBAC066?:::;AAAAAA;<;B=;;;<?A<A=:::?@@@A<>??@@@5>8=76////'/<---)--6---698:07565'2999<<A<AD=?@@A>>=:=;@@A@??<??????>=>ABA@@>>>??????<>>9;996///===7;@@A
@ATNG8:04166:03301
GATGGTAGGCGACATACATACGCGCCAGAAGATCAGGAACTCTAGAAGAATTTCAGATTTTTAACACGAGAGTAAACGTAAAAAAGAAGGTTTTACAAGACTCACGTTAACAATATTGCAGCAGTACGCACACAATCGAAGCGCAGTAAGGATGGCTAGTGTAACTAGCAAGAATAACCACGAAAGCAAGAAAAAGAAGTACGCTATTAACTATTAACGTACCTGTCTCTTCCGAAACGAATGAGTACGATGAGAGAGCTCTCTCTACATCGAACTTGCAGAGTCT
+
444:5;=A8A@@?@BBBBBBB@::;=@?E@AA@ABA6;:;CDBC;:5:@3::.:@B;;;;;*9;@A@CBCCCCCC<@A;;;;;;$;@;;<<>>2BCC:=B=BA??;;6:;@@=AAB=AAAABCBBBCAACHGJC@CCCC?A@BB;;:D=B?B@>9@A;9:94924==97713:533-3/73333(388377777'8<6=;@AB@?;:17/59;96=:::ACC?@@???AA6;6;@@9ACC?CBCBBB@?>????>@@<>=CBBBAAB?<;///+//16<:=;;:88
@ATNG8:04175:03331
GATGGTAGTACATGATAGACGACACCAGAAGATCAGGAACTCTAGAAGAATTCAGATTTTTAACACGAGAGTAAACGTAAAAAGAAGGTTTTACAAGACTCACGTTAACAATATTGCAGCAGTACGCACACAATCGAAGCGCAGTAAGGATGGCTAGTGTAACTAGCAAGAATACCACGAAAGCAAGAAAAAGAAGTACGCTATTAACTATTAACGTACCTGTCTCTTCCGAAACGAATGAGTACGATGAGAGAGCTCTCTCTAATCGACCTCTAGAAGTCT
+
:69D<>CCCCCCAA@CDCCC9;:CCACFJABBBDBB>B@CCCCCCA=AA?A?CCBBDCCD5DACBCBCCCCCFE>DA@ACCC5CCACADDD;CCC@CAA@AA?::6<>BB?CAA>ABAAABBCCCCCCBBBC>CDDD@BBBBCCCB?CAEBB>ACDDCCDC@CCCAAB@BB=??>8<<887):?>;:::99(7?<A798BBBBB?B?B@BA:=:=BFDD@DBBBBCC?B@BBB>CCC@CCCCCCCCC???BABBCBBBAA@@@C>BB;;;;AAA@@@;A;;;
@ATNG8:04149:03350
GATTAGAGAGAGCTCTCTCATCGTACTCTTTCGTTTCGGAAGAGACAGGTACGTTAATAGTTAATAGCGTACTTCTTTTTCTTGCTTTCGTTGGTATTCTTGCTAGTTACACTAGCCATCCTTACTGCGCTTCGATTGTGTGCGTACTGCTGCAATATTGTTAACGTGAGTCTTGTAAAACCTTCTTTTTACGTTTACTCTCGTGTTAAAAATCTGAATTCTTACTAGAGTTCCTGATCTTCTGGATATGAGTGACTCGTCTACCATGACCTCTAGAAAG
+
;44.4:;=CCCCCBAB?BEDABBB@@A995)599>4?>292665=>>>:?=<<AAC@CCCC?B@CFCDBA@;?7;>>A>+CC?DCCC=A;;2;4;4445;9;;;<>?9>CAAAACEACBB?B@AAA::8@@?AAAB<;;;AAB@???@>>888=9888:==:?;;;;A???@B188===/=:>:==DDD/BB???588?BA???;;56:::+:///9691;;:>=@AA@@@<@<@>>>BB8;;>=B>>====;;;A;;;;:9;<6;<999499992//'.
@ATNG8:04164:03425
GATGTATATATCGCGTCGCTATCCAGAAGATCAGGAACTCTAGAAGAATTCAGATTTTTAACAACGAGAGTAAACTGTTAAAAAGAAGGTTTTACAAGACTCACGTTTAACAATATTGCAGCAGTACGCACACAATCGAAGCGCAGTAAGGATGGCTAGTGTAACTAGCAAGAATACCACGAAAGCAAGAAAAAGAAGTACGCATATTAACTATTAACGTACCTGTCTCTTCCGAAACGAATGAGTTCATAGATATACGTATAGCTACCATCGACCTCTAGAAGT
+
;;695=;;??EBBAAAA655=::5;?A:;::9BC>B?=<<555;8<=9=9==///;;:':6//)/999:///:1///-(-555'-/(/0666.68:*/////:8322'2.553555058::@=>==B999B????CBAA>@BBBBBCF?C?B@@=@@@=?>>?=AABBBC?C@:;;<,0//8;2::;6/....$.62...27...550529555/50556::22222227274...'.66(--5--(-...35888665555552226496///9(/..555052
@ATNG8:04145:03501
GATGGTAGGCACTGCGCACACATCCCAGAAGATCAGGAACTCTAGAAGAATTCAGATTTTTAACACGAGAGTAAACGTAAAAAGAAGGTTTTACAAGACTCACGTTAACAATATTGCAGCAGTACGCACACAATCGAAGCGCAGTAAGGATGGCTAGTGTAACTAGCAAGAATACCACGAAAGCAAGAAAAAAGAAGTACGCTATTAACTATTAACGTACCTGTCTCTTCCGAAACGAATGAGTACTACTCTCAGAGACACACTAATCGACCTCTAGAAGTCT
+
:55:5:?A;AA@@ADECCCBBB@@@=@DD@AAABCC>B?BBCBBBC?BA?A?;;;=<<<<.=<@BBAAACBBBA9>9;;;;;*;A=A=AHD<CCGAHCBBGGBBB?B@BD?AAA<?>BBBCBCDCCCCCCCB=@@>><@@@@@@@A=A>B@@=@CCCBBCC?CCBBBB;?@:9999==999,7;<<B@DDCC'@@<@888AABBB:>;?AAA8=9<:@@C@BAAAAAA;=;?==6=::49A@ABBBBABBBBBBEFC??@?@;;:;>==>A=878AAA=A@@@
@ATNG8:04151:03514
GATGTAGTCGCTGATGATATCTCCAGAAGATCAGGAACTCTAGAAGAATTCAGATTTTTAACACGAGAGTAAACGTAAAAAGAAGGTTTTACAAGACTCACGTTAACAATATTGCAGCAGTACGCACACAATCGAAGCGCAGTAAGGATGGCTAGTGTAACTAGCAAGAATACCACGAAAGCAAGAAAAAGAAGTACGCTATTAACTATTAACGTACCTGTCTCTTCCGAAACGAATGAGTACGAGAGAGCACACGTGTCTACCATCGACCTCTAGAAGTCT
+
@A@CDCCDDCBBBCCCCCCBBBC@BBB?DCBBBB?B?AACCCCB?AB>B>BBBBBBBB1B@BBBABBBB@??8?<>>>>>0>@=B4;;;7;BJABBDBIGBCB?B?BD@BBC>AAAABCCDCBBCCCDBB?BCBB@BBBBBBBB>@=A9:8;BBBBBBB?BBBBAA?BD>@@B<>>?@?7??@;<<>>>.=A?B@>;CAB??7:7:==@5;5;@BAA?B:;:ABB?A=@?A9A::7:A?CECDABBBBAAABBBBBBBA@;@;;A677:<8<??C@@=@;;;
@ATNG8:04172:03538
GATGTAGTATCTGTCTACGAGAGCCAGAAGATCAGGAACTCTAGAAGAATTCAGATTTTTAACACGAGAGTAAACGTAAAAAGAAGGTTTTATCAAGACTCACGTTAACAATATTGCAGCAGTACGCACACAATCGAAGCGCAGTAAGGATGGCTAGTGTAACTAGCAAGAATACCACGAAAGCAAGAAAAAAGAAGTACGCTATTAACTATTAACGTACCTGTCTCTTCCGAAACGAATGAGTACATAGATATACGTATAGCTACCATCGACCTCTAGAAGTCT
+
666@?>>@=0////9;=?CCCCCC@BBA@CC;::C=?;?AA>>=B>A@=@<<=997989'76;<@BB@@@@@>8:7;9444$55.54999+79//)/------77)/+/;177:)////5;<=>>>??CCCB?AAAA>AAACBBBB?B@DCC?CCCCBBBF?BBBBBB@BB?BBB=@>888*389488<<==&8:7////88::606047--(-(-48<?<B@AAA??;>9===7=>@>@@ABBBBBBCCDDC@@???@@@@@@AA<A767>C=>>>@AA<@788
@ATNG8:04147:03570
GATGGTAGCGCATATCTGCGCAGCCCAGAAGATCAGGAACTCTAGAAGAATTCAGATTTTTAACACGAGAGTAAACGTAAAAAGAAGGTTTTACAAGACTCACGTTAACAATATTGCAGCAGTACGCACACAATCGAAGCGCAGTAAGGATGGCTAGTGTAACTAGCAAGAATACCACGAAAGCAAGAAAAAAGAAGTACGCTATTAACTATTAACGTACCTGTCTCTTCCGAAACGAATGAGTACGATGAGAGAGCTCTCTCTACCATCGACCTCTAGAAGTCT
+
//;;3:0//65:BCAA@A@@BCBBA=BCB@BBBB@@<@7:9A???E>BA?B>BBBA@@@@,@>CBCBBCCBBAA;@DAABBB2AC>C5;;<.;CC;AA@ACADAA=@<@@9?;;58=A@BBJCEC;;;CCGD@BBBD@DDBBBCBB?B?B;;5;:@AABBC@DD@@A?=@@6;;;+00000+0=?;::9999%0>6;///==>?<5:78;?D9@9<<BCC@C:9:BBB>A>@@?8=?=9888<?????:99CBB@AAB>??>==>A5;889;@5;;;A??:==;;
@ATNG8:04150:03577
GATGCGAGCGAGTGTGTATACCAGAAGATCAGGAACTCTAGAAGAATTCAGATTTTTTAACACGAGAGTAAACGTAAAAAGAAGGTTTTACAAGACTCACGTTAACAATATTGCAGCAGTACGCACACAATCGAAGCGCAGTAAGGATGGCTAGTGTAACTAGCAAGAATACCACGAAAAGCAAGAAAAAAGAAGTACGCTATTAACTATTAACGTACCTGTCTCTTCCGAAACGAATGAGTACTATGTAGAGCTCTATACTAATCGACCTCTAGAAGTCT
+
=@B696B@@@BC>?>>?C9:;?BBB?BEBCCA?B?@??::9><77,31373333333#34<=?A=BBB>??8?@AABBA,;;5:;AAA8B@C=AABBCAB@@=@<@A?AAB@BBCBCCCCCCCCB;;;;5;BAA>ABAA@@AB?B?B@@=@BBBCDED?CBBA@><;;70009==09:9+9:9189:997%5948...837796806222.5.55;<;5:;=555>8968?>4://*/<8>ABAAABBC>>>A@@@@A???>>:=>>;;6;@>>?A=?=>=
@ATNG8:04165:03566
GATGGTAGGAGACACGTCGCACACGTACTCATTCGTTTCGGAAGAGACAGGTACGTTAATAGTTAATAGCGTACTTCTTTTTCTTGCTTTCGTGGTATTCTTGCTAGTTACACTAGCCATCCTTACTGCGCTTCGATTGTGTGCGTACTGCCGCAATATTGTTAACGTGAGTCTTGTAAAACCTTCTTTTTACGTTTACTCTCGTGTTAAAAATCTGAATTCTTCTAGAGTTCCTGATCTTCTGGTGTCGTCTATCATGTACTAATCGACCTCTAGAAGTCT
+
:66>;?CC?DDBBCCCC@AACCCCCCEDCC::;:BBE=CC@C@DBBABCD@AAABB>B?BBBB@B?BBACBBBBB?AAAA@2@B@ABBD>@BBB@BB?;??000;@@@<@BBCAAAA;AAA;A;>@>>>><><@@@@376>==>>>?>C==6;;>:8889==:><@???A@AAA<@>>>=2<9=88////(/<///)//6689:<<<07665$2666;5:5995:::;:::5949;;;AD577;6655<====@@@A;;:BBAA;>>AAA=@>>?AA=BA:8
@ATNG8:04178:03593
GATAGCAGACGTGACAGATCGCCAGAAGATCAGGAACTCTAGAAGAATTCAGATTTTTAACACGAGAGTAAACGTAAAAAGAAGGTTTTACAAGACTCACGTTAACAATATTGCAGTAGTACGCACACAATCGAAGCGCAGTAAGGATGGCTAGTGTAACTAGCAAGAATACCACGAAAAGCAAAGAAAAAGAGTACGCTATTAACTATTAACGTACCTGTCTCTTCCGAAAACGAATGAGTACGATGAGAGAGCTCTCTCTACCATCGACCTCTAGAAGTCT
+
:99CCDCBBAAA<ACCCCCCEC=CBD@@AABBD@C?BBDCBBC?CBAC@CBB?????.??CCCBBBBCCCD>CBCBCDD2AA?AADHE<DCBACBBBDDD@@>@@CC?CCB9:9BBBBCAACBBB>>>C?BBBB?BBCBABBC>B?B@@>ABABBAA@@BBBBBB>BB>B@?5=:9882&22..'.8888)...777@A997181878?5;5;@>=><@CAA@@=4:47765&2997555<<<<::477FEBBAAAABBBF;;;8>899@@<@@@@@@<AA@@
@ATNG8:04138:03612
GATAGTGTCATATGAGAGTGTGTACTCATTCGTTTCGGAAGAGACAGGTACGTTAATAGTTAATAGCGTACTTCTTTTTCTTGCTTTCGTGGTATTCCTGCTAGTTACACTAGCCATCCTTACTGCGCTTCGATTGTGTGCGTACTGCTGCAATATTGTTAACGTGAGTCTTGTAAAACCTTCTTTTACGTTTACTCTCGTGTTAAAAATCTGAATTCTTCTAGAGTTCCTGATCTTCTGGTATGACTAGTGTACTACTACCATCGACCTCTAGAAGTCT
+
9;;DCCBBBBBBBBBDDCAACCCCCCC??;?@@@<BC@C?CCCCCC?@CCCCDAC@CCCB?C?CCCCBBCDC?99999'9>:>>AA<BCBC?CBA=AABABCDCC@CCECCBCC?CDD=C?CCCGCCBB?BCCC@CCCCBBBCCCCBDD@@@@CCC?CC?C?BBDBBCCBA;>9999-:=B;::9:*;EBBC=AADFHCDA@A5;;;;*;AACB@B@BB@CBCCCCC@C?CBCCDD>BAB@BCDEBBBCCCCCAAACCBDB?CAAACC@A@@BBB>A@@@
@ATNG8:04141:03611
GATGGTAGCTCTGCTCTGACTCTCGTACTCATTCGTTTCGGAAGAGACAGGTACGTTAATAGTTAATAGCGTACTTCTTTTTCTTGCTTTCGTGGTATTCTTGCTAGTTACACTAGCCATCCTTACTGCGCTTCGATTGTTTGCGTACTGCTGCAATATTGTTAACGTGAGTCTTGTAAAACCTTCTTTTTACGTTTACTCTCGTGTTAAAAATCTGAATTCTTCTAGAGTTCCTGATCTTCTGGGCTGCGCTGATATGCGCTATCGACCTCTAGAAGTCT
+
::;D;DCCCCCCCCCCC@CBDDCBBBCCCC@@>@BBB<BC?C@BBBCCBDADDCCC?B?BCEF>@=@DDDCCCCEAAA@@@1?C@ABBC=CBCC?BBC@CE<@@ACDE?BBBBCDCC?CCC?C?CCDDDBBB?CCCC?DCG=@@@CCCCCBB??@ADBB@BC@C@CCCCCCCBB=B;;;;.;>B=::999*9BACD=BBCCDDGAA@5;;;;*;@@AB?B@BB@BBCDBAB?B@BABBBC=@?@@8@:::BBCCCCCCCCBBBCGBCAA>ACBCCC>BBBB
@ATNG8:04149:03621
GATAGAGAGACTGTAGCGCACCCAGAAGATCAGGAACTCTAGAAGAATTCAGATTTTTAACACGAGAGTAAACGTAAAAAGAAGGTTTTACAAGACTCACGTTAACAATATTGCAGCAGTACGCACACAATCGAAGCGCAGTAAGGATGGCTAGTGTAACTAGCAAGAATACCACGAAAGCAAGAAAAAGAAGTACGCTATTAACTATTAACGTACCTGTCTCTTCCGAAACGAATGAGTACGATGAGATCTCGTGTGCTACCATCGACCTCTAGAAGTCT
+
AAACCEECCCCAAADFGCCCCC=CCC?BBBB??;??AACBBBB?BB=A>C>?88887(9?CFCCCCBB??=3<>9;;;;*;A>C5;;;7;CC@DCBCCDDBB?B?BC@BCC>A?CCCDDCBBBCDDBBA?BCCC?AABBBBBB>B?B??=@CAAABBB?CBBBBB@CC@>>?<@@@@@9@@@<====>/?A=A???BCAAA:?<?B==9=:>@BBC?BD@AACC?A?BCC<@@@>>>>BBBCCCCCC=>>?=<<<<::;AAA<@???;;7:@@AAB=A>>>
@ATNG8:04182:03612
GATGGTAGCAGACGTGACAGAGCGCCAGAAGATCAGGAACTCTAGAAGAATTCAGAATTTTTAACACGAGAGTAAACGTAAAAGGAAGGTTTTACAAGACTCACGTTAACAATATTGCAGCAGTACGCACACAATCGAAGCGCAGTAAGGATGGCTAGTGTAACTAGCAAGAATACCACGAAAGCAAGAAAAAGAAGTACGCTATTAACTATTAACGTACCTGTCTCTTCCGAAACGAATGAGTACTGCGTCTCACTCTCGCCTACATCGACCTCTAGAAGTCT
+
445>:==CCGCBBCDDCBCCCECDC?A@A?BBBBBB?A=@?B9:8A=?>7>199//(/888,:588:<;:=?;?=599;955&59A9A299:49@@@CCA@@JDDD=@=;;6;AB899BBDECCBBBCGCCCC?BCDB?:::?@?@@=B?C@@<?CCBBABC@EAAA@@<::4:BA;@>777)775+5>AAA.995>999>>=AA9=6<9<9:>9=<@@@>AB@@A??=:=@A@8@00*0:=>@AAAABBBBBBBBBABAAA?BAAAA@??C?AAACBB?B>?>
@ATNG8:04137:03666
GATGGCAGTAGTACACTAGTCATACCAGAAGATCAGGAACTCTAGAAGAATTCAGATTTTTAACACGAGAGTAAACGTAAAAAGAAGGTTTTACAAGACTCACGTTAACAATATTGCAGCAGTACGCACACAATCGAAGCGCAGTAAGGATGGCTAGTGTAACTAGCAATAATACCACGAAAGCAAGAAAAAGAAGTACGCTATTAACTATTAACGTACCTGTCTCTTCCGAAACGAATGAGTACGAGAGAGCACACGTGTCTATCGACCTCTAGAAGTCT
+
:99B:CBCDDCCCCCCDCCBCCBBB?CCC@FCCAAA=A>BBBBCBC@CC?A=?B?89999)9<@DDBFECC??=5==;;;;;$9<7<2555&5<>9>A=BBDDDE?@?AB@BED?BBAABECCCDDBDBABB@CBBB?AA?>?DED?C@CAA?ACBBBCCC?CBCAAB?AA=@??<?CBBD;>>=<9=?@@/@@;>;;;=BC??;?=B@@@;><>>ACC@CC???AA>@>@@C>????A???BBBBBCBB?;@?BCCACBAA@>>>BAA;AAAB@@<>==<
@ATNG8:04155:03689
GATGGTAGCTCGCTGATGATATCTCCAGAAGATCAGGAACTCTAGAAGAATTCAGATTTTTAACACGAGAGTAAACGTAAAAAGAAGGTTTTACAAGACTCACGTTAACAATATTGCAGCAGTACGCACACAATCGAAGCGCAGTAAGGATGGCTAGTGTAACTAGCAAGAATACCACGAAAGCGAGAAAAAGAAGTACGCTATTAACTATTAACGTACCTGTCTCTTCCGAAACGAATGAGCTTCCGAAACGAATGAGTACTATAGACTATCTGAGACTAATCGACCTCTAGAAGTCT
+
;69B:=BBCCDCCCICBCBA?==;;29@@:@BBCAA;@;@@?BCCE?AB?B@A@@=====.??ABAAA@AA9::,:=;;;;;.:B<B2:::*9AB;@BBCCCC@@>A?BB@DBC?BBB@BBCBCDDDAAACC@CC??<?AAAABBB?A?C9:::B@CCCAA>ABBCCC?AA?BBB>AABBB>BBBA@@?<</6607:9;@?@@A@CADCBC?A?AADCD?ACCDBAB@B?@@@:@@@=AAAAAA9<8999,:AA>??AAAAABBBBCBCBCBAACDCCACC?BB@B@<@????@;A=>>
@ATNG8:04164:03659
GATGGTAGAGTACAGTGTAGTAGACCAGAAGATCAGGAACTCTAGAAGAATTCAGATTTTTAACACGAGAGTAAACGTAAAAAGAAGGTTTTACAAGACTCACGTTAACAATATTGCAGCAGTACGCACACAATCGAAGCGCAGTAAGGATGGCTAGTGTAACTAGCAAGAATACCACGAAAGCAAGAAAAAGAAGTACGCTATTAACTATTAACGTACCTGTCTCTTCCGAAACGAATGAGTACTACTCTCAGAGACACACTAATCGACCTCTAGAAGTCT
+
@A@?>B=;@?;==;A<<<?@@CBBB@EDD@DCCA@@?A?BFCBDAB?CD?B>AA@@AABA3B@BCBBEBBBBBB8??;;;;;'9@<<299906@D:DCBCCDCBB?B?BC?BCD@CCBBCCCCCCBBCBBCCAB:<;@BACC@@@C?BAHBB?BCBADBBA>BBBBBC>AA@CBB?B@@@@7;0000@@@@+==7B;;;????F7;7;>>><?;>>@@@<@;;::AA?C?CCD=BBC?CBBBBBBBCBBBAAACBBB@@D>>>@:=;;;=9888>>>;@==;
@ATNG8:04153:03754
GATGGTAGCGCACACATAGATACAGTACTCATTCGTTTCGGAAGAGACAGGTACGTTAATAGTTAATAGCGTACTTCTTTTTCTTGCTTTCGTGGTATTCTTGCTAGTTACACTAGCCATCCTTACTGCGCTTCGATTGTGTGCGTACTGCTGCAATATTGTTAACGTGAGTCTTGTAAAACCTTCTTTTTACGTTTACTCTCGTGTTAAAAATCTGAATTCTTCTAGAGTTCCTGATCTTCTGGGTGTATCAGCGAGTATCATCGACCTCTAGAAGTCT
+
966=8=@A@CEDDBBADDDCDCCCDBBBBBBB=A@@@<@D@D@BCDDDCC?CC?C>?>?CCCC?C?CCCCABBCC?BBCCC1BB>AAAD>DCBA>A9949C=ABBCCDAFCECCBBB?CCC?C@DDCCBBAB>ABDF?BBCCCCBCCBBBCBBBB?CBB@BB?B?ABCCCBBBD?D:9:969=B=::9:9*:B@BF>CCDDDCCB@?4::::*;@@BC@C@CC?@@CCCBB@B@BBBCCD?ABCD=CBBGCDCCCCBCCCDBCBBCAA?ABBBED@C?>>
@ATNG8:04158:03798
GATGGTAGCACGACACGACGATGTGTACTCATTCGTTTCGGAAGAGACAGGTACGTTAATAGTTAATAGCGTACTTCTTTTTCTTGCTTTCGTGGTATTCTTGCTAGTTACACTAGCCATCCTTACTGCGCTTCGATTGTGTGCGTACTGCTGCAATATTGTTAACGTGAGTCTTGTAAAACCTTCTTTTTACGTTTACTCTCGTGTTAAAAATCTGAATTCTTCTAGAGTTCCTGATCTTCTGGTAGAGCGTGCATATATCATCGACCTCTAGAAGTCT
+
555>:>DJCDC@<<>>=<<;;;;>B@@@BBBA>B@@@<AA>A@DB@AABB?CBBBB@B?BBBB>A?BBBBBBA@A=:<===+BA<@900(//0/49//+3;688?@7949CB@@?AA=BAA<?;?=;99;;>;?AAA<>>>@???@@???B;;;@<===;==8=;??@@BBAAA7;;DDD;D<A;:::::+:>?AA:A>>>@@>===7<<<<.=888C<@<@@=@@@>>=?=B<??@@@@<@?@<@:;;@:::??????>>>A>>>@@=BB@===:>>>>
@ATNG8:04219:03271
GATGGACGAGCGTCTGAGAGGTACTCATTCGTTTCGGAAGAGACAGGTACGTTAATAGTTAATAGCGTACTTCTTTTTCTTGCTTTCGTGGTATTCTTGCTAGTTACACTAGCCATCCTTACTGCGCTTCGATTGTGTGCGTACTGCTGCAATATTGTTAACGTGAGTCTTGTAAAAACCTTTCTTTTTTACGTTTTACTCTCGTGTTTAAAAAATCTGAATTCTTCTAGAGTTCCTGATCTTCTGGGCTGCGCTGATATGCGCTACCATCGACCTCTAGAAGTCT
+
666?:==@@AACDCCCCB@C@DDBB@;;6:ADC>BB@D?BDABBBC@BCBBB?B?ABBB>A>@@A@@AA::37?=<?1@B?BBBB=B>>?@ABB?AA>ABBCCC>AABC@@BB>A@C?B?BBCBBBBB@BB<<:=<A==>;;:A:;:;;=>8<691597;29:76=<<//).66353'3(22'277777$552222&222336.....'2999:%52233,3-33288;=BAA<@?>???A>*/-85,5----6676888888=BBC@C@??@@=999?>>:@=98
@ATNG8:04188:03324
GATTAGTATAGAGCTCTACATAGTACTCATTCGTTTCGGAAGAGACAGGTACGTTAATAGTTAATAGCGTACTTCTTTTTCTTGCTTTCGTGGTATTCTTGCTAGTTACACTAGCCATCCTTACTGCGCTTCGATTGTGTGCGTACTGCTGCAATATTGTTAACGTGAGTCTTGTAAAACCTTCTTTTTACGTTTACTCTCGTGTTAAAATCTGAATTCTTCTAGAGTCCTGATCTTCTGGTATACCACACTCGCTCGCTACCATCGACCTCTAGAAGTCT
+
;66:BBBBB@AAADDCCBBBCBBCCC@@99:;BDD>CC?C?BBBBBBB>AACBB?B??@?D?B=??CBBAABA?@?AAB3BC=A<=<9<AAB?BCC<882989??@<@@BA@>>>5:9<6<:===@>;:;;>??@7;;@@@@@==>A@B:;:>5;;;6:<=D:=<>@@>B??688>>?2?6<6;=<==+<>777079:///666<0899)5::;;3:19917>;::==A:=>A@==///@9=77//,/379///==<D>>;;67=332202,,,22-2===
@ATNG8:04225:03310
GTGGTAGGCGTGTGAGAGTCTGCCCAGAAGATCAGGAACTCTAGAAGAATTCAGATTTTTAACACGAGAGTAAACGTAAAAAGAAGGTTTTACAAGACTCACGTTAACAATATTTGCAGCAGTACGCACACAATCGAAGCGCAGTAAGGATGGCTATTGTAACTAGCAAGAATACCACGAAGCAAGAAAAAGAAGTACGCTATTAACTATTAACGTACCTGTCTCTTCCGAAACGAATGAGTACTATGTAGAGCTCTATACTAATCTACCTCTAGAAGTCT
+
;:=:>BB@A@@@@CCGCC@AA;95)5994?BBBBH@B@BAA@CCC@;;24.44<<=>=?+=6:::;:<>>777(3833333$39491888.89:4:A=>9:==?:>=@>:=888(7:======<>;=87788/697:=A867:8:?<?=BBG=@;;;9==@;>>?==>7;;;>;7179//).37.35669*9646555>>@BA;@;?@@B=B===>=A;==;;;>>9>:=DD;8885888<:;775::=78:>;<9==555AA;>>8:98<<<>>>9?>>;
@ATNG8:04231:03331
GATGGTAGAGAGAGCTCTCTCATCGTACTCATTCGTTTCGGAAGAGACATGTACGTTAATAGTTAATCGTACTTCTTTTTCTTGCTTTCGTGGTATTCTTGCTAGTTACACTAGCCATCCTTACTGCGCTTCGATTGTGTGCGTACTGCTGCAATATTGTTAACGTGAGCCTTGTAAAACCTTCTTTTTACGTTTACTCTCGTGTTAAAAATCTGAATTCTTCTAGAGTTCCTGATCTTCTGGCTGCGCTGATATGCGCTACCATCGACCTCTAGAAGTCT
+
;69>;>BBBBAAACC<96>?C>CCCCBBA@BA=@ABB=BB?B@BABAA;;9=99<<9=?BCDD@D?@BBCCBB>AAAAA,@A=BBBC;B;;9:>;?;@A=??AB@@=@@AACBCC?CCB?C@BBB????A@CCCC????B??>@@???>;;;=9888<@@<A;>>>AA@@<@:==@??3?<@<??DDD/<<=@A:A;==AA=<>>;>CBB/A===A<@<@@<@@@@AAA<@<@@@?>>998848///;;;=>>====>>A<<8====>D<???ADD=@<<<
@ATNG8:04202:03373
GATGGTAGTGTCATATGAGAGTGTGTACTCATTCGTTTCGGAAGAGACAGGTACGTTAATAGTTAATAGCGTACTTCTTTTTCTTGCTTTCGTGGTATTCTTGCTAGTTACACTAGCCATCCTTACTGCGCTTCGATTGTGTGCGTACTGCTGCAATATTGTTAACGTGAGTCTTGTAAAACCTTCTTTTTACGTTTCTCGTGTTAAAAATCTGAATTCTTCTAGAGTTCCTGATCTTCTGGTAGAGCGTGCATATATCTACCATCTACCTCTAGAAGTCT
+
55;@:@A@BB@;?ACCCFCCCCBDFJGC@@@A;@>?>3>C<A>AEDEICB?BB@;@?D?BCBB?B?BBABBBBBB@BABBB2AB>B9;:6;@AB?CCD>;;:;CDDED@CBBBCFHHACCB@B?BBB;;;BC?ABCC7;;;;;:9B@BBA;;:@?;@@B?CC?B<@@@@A@@@@=ABACC8A?B?BEFDF5BA;;;0:<=000=;A>AA0>996<9=8BB?@?@A@??<??AAABBB89;B>AAB???@@A<<<BCFDCBCC@C@?@BB?BBA???>@A??
@ATNG8:04213:03395
GATGGTAGGACGAGCGTCTGAGAGGTACTCATTCGTTTCGGAAGAGACAGGTACGTTAATAGTTAATAGCGTACTTCTTTTTCTTGCTTTCGTGGTATTCTTGCTTGTTACACTAGCCATCCTTACTGCGCTTCGATTGTGTGCGTACTGCTGCAATATTGTTAACGTGAGTCTTGTAAAACCTTCTTTTTACGTTTACTCTCGTGTTAAAAATCTGAATTCTTCTAGAGTTCCTGATCTTCTGGGCTGCGCTGATATGCGCATCGACCTCTAGAAGTCT
+
955<9=@M?CC@@696AABDECCB@DCECCCC@BCBD=BB?C?CBBBBCC@AAA00,0<@@AC?DBEHDFD99;E?BBEEE2;;7:>>?8AAAA=ACC@DD@BCC?CB@EBBBCBBB?BCC?B?BBBBB?>>@>>>B@DAA@CBCCCCBAAABBBABBB@CC@E?BBBBBBBCD@B@@@@7A=A;;;;;;*;CCCD>AABBCBBAA@5;;;;*;A@AB?B?BC@BBB@@@G@C@BBCCCB?AAEF>CCCBCDEDCCCCCBBBECCCBB?BBBBBB>A@::
@ATNG8:04184:03438
GATGGTTGATACTCGCTGATACACCCAGAAGATCAGGAACTCTAGAAGAATTCAGATTTTAACACGAGAGTAAACGTAAAAAGAAGGTTTTACAAGACTCACGTTAACAATATTGCAGCAGTACGCACACAATCGAAGCGCAGTAAGGATGGCTAGTGTAACTAGCAAGAATACCACGAAAGCAAGAAAAAAGAAGTACGCTATTAACTATTAACGTACCTGTCTCTTCCGAAACGAATGAGTACGAGAGAGCACACGTGTCTACCATCGACCTTTAGAAGTCT
+
AABB<A9BCCCCCCCCBCBCBCBCD>@@A?CCCBBB@B>BBBBBAA<>>9>8=@@9999*88?ABBBBBBBB?8<7;;;;;':@;@299909B@=CBBBCCCBC@C@CC@DCC?BBBABBCCCCCCCBBBC@BBBB@B???C???<A?B<;8:BB?@?9:59>B?A@;==9/007;;@BA=?==99::::9%9=8;;:;<;>;;5;:>>>>;><>@CBC?B@A?@@A8979BD=CAB?::9ABBBBAAABB???BBBBBB>>>>><?@@BAA<AB;B>><;;;A
@ATNG8:04222:03423
GATGGTAGTACATGATGACGACACCAGAAGATCAGGAACTCTAGAAGAATTCAGATTTTTAACACGAGAGTAAACGTAAAAAGAAGGTTTTACAAGACTCACGTTAACAATATTGCAGCAGTACGCACACAATCGAAGCGCAGTAAGGATGGCTAGTGTAACTAGCAAGAATACCACGTAAGCAAGAAAAAGAAGTACGCTATTAACTATTAACGTACCTGTCTCTTCCGAAACGAATGAGTACTATGTAGAGCTCTATACTAATCGACCTCTAGAAGTCT
+
AA@C@CCCCDCCAAABBBC9;:CDADCC@CDDDBB?B?BADBBBB@AA?A?AAABCCCC1C?CC@@CCDDCDD>BBBBBBB1@B=A:???7@AA?AAACDBCBC?C@BC?@@@>AABBBBCCCCCCCCBBC@CCDC=AACEBBBB?@=B9999CCCCCDC?CAAAA??AA?BBB<?=@BB?B@A?BBBCC3BB?BCBBBBBBB?B?BABB8;8;DCCC@CCBBBBC?A>ACD>C::9:AACFCBAAABBBC??@BBBBABBBA9==>AA;888AAC688<<
@ATNG8:04205:03494
GATGGTAGCGCACACATAGATACAGTACTCATTCGTTTCGGAAAGGACAGGTACGTTAATAGTTAATAGCGTACTTCTTTTTCTTGCTTTCGTGGTATTCTTGCTAGTTACACTAGCCATCCTTACTGCGCTTCGATTGTGTGCGTACTGCTGCAATATTGTTAACGTGAGTCTTGTAAAACCTTCTTTTTACGTTTTACTCTCGTGTTAAAAATCTGAATTCTTCTAGAGTTCCTGATCTTCTGGTCTACTACACTGTACTCTAAATCGACCTCTAGAAGTCT
+
<66@:>BBBBCC;;=AABIEDBBBCCCBBDBB?AAAD=BB=AB<AAIDDDABDCCC@C@CCCE@D?CDBBCDCBC???>><)>:7;ABB;BDCD@A;;6:@:@??BBB>BABBBBBB599D?C?CBBBB978<AA;;7;?====>BC;;<B8666*///3795>377>855655.52222&23:399999+9:6666'558665:9//(////$.79==590556:<<88;94755736--)--8288;A>????@AA@@><;888-8=<:96:////84777=
@ATNG8:04211:03481
GATGGTAGAGAGAGCTCTCTCATCGTACTCATTCGTTTCGGAAGAGACAGGTACGTTAATAGTTAATAGCGTACTTCTTTTTCTTGCTTTCGTGGTATTTCTTGCTAGTTACACTAGCCATCCTTACTGCGCTTCGATTGTGTGCGTACTGCTGCAATATTGTTAACGTGAGTCTTGTAAAACCTTCTTTTTACGTTTACTCTCGTGTTTAAAAATCTTGAATTCTTACTAGAGTTCCTGATCTTCTGGATATGAGTGACTCGTGCTACATCGACCTCTAGAAGTCT
+
///:6:@??BA=A>>0//<:<<@BCA;;<@>@:@BBD=BD?C@BBCCBBB>@@BAA?B?AAAA>A?BBBCCBAAA?BBBBB3AB?A??>8?@?@39900)0=9:0//995::8885AB=???<?;>>?;:;;>:>>?>6;;;????;;;?>>;77:1///6661609<=????@@:>9>=@.@////6===,66333)//:6669=6761/>>>,=//--9490//,/=988>>><?:=<>@==:;;;=A@;;733336=;::>??D@@@AAA@@<@@@AAA9>=>>
@ATNG8:04220:03482
GATGGTAGAGTATCATGTGTATCTCCAGAATATCAGGAACTCTAGAAGAATTCAGATTTTTAACACGAGAGTAAACGTAAAAAGAAGGTTTTACAAGACTCACGTTAACAATATTGCAGCAGTACGCACACAATCGAAGCGCAGTAAGGATGGCTAGTGTAACTAGCAAGAATACCACGAAAGCAAGAAAAAAGAAGTACGCTATTAACTATTAACGTACCTGTCTCTTCCGAAACGAATGAGTACTGTATCTATGTGTGCGCATCGACCTCTAGAAGTCT
+
;99C;?CBBDIDCBCA@>BBB;;;G=@A@<@@@?AB>A?ABBEBBB?@@<A=?@=99999(>7@A>BBB=0000*000/<<<+<;8<:@@?2??A@BBAB@>?00+/6>:6?:=99433@@?@BBAAABBBBADCCD@BBBCCBBD>B?B;;6;BBBBECB?CBBBBB@CC?ABB?A@999+8>=9899999%9>97933==9>9;;;9>=<4<975888*---6;;>;?9;<>5>5525:;ABBCBBBCBBAA@><>>@@@ABABB?><??>>DE<@:::
@ATNG8:04192:03554
TATGGTAGCACACGAGATCTCATCGTACTCATTCGTTTCGGAAGAGACAGGTACGTTAATAGTTAATAGCGTACTTCTTTTTCTTGCTTCCGTGGTATTCTTGCTAGTTACACTAGCCATCCTTACTGCGCTTCGATTGTGTGCGTACTGCTGCAATATTGTTAACGTGAGTCTTGTAAAACCTTCTTTTTACGTTTACTCTCGTGTTAAAAATCTGAATTCTTCTAGAGTTCCTGATCTTCTGGCGCTTGTCACGTCTGCTCCATCGACCTCTAGAAGTCT
+
::;BACDCBBCBBBCCBB;;;AA;9;BBBCCDACCCC=CEBCBCA@ABBB@A@B:827-3=9==A?BABBAA@>=:99999)37,3335>98@C@CBB?AA=@@ADBD@DCCCBCAA>A@@=@7;;@@@ABA?AA@@6;;CABABAA;;;@@??A=A@A?AA?B>BBBBBCAFF000CFA7D>A>ABIJE2EB<<;0;;AAB@@;00+0000*000<@;?;=B@BCC@@::69;=??9:9699920>00+00<;;::9>??BD@CCCCCC@C@@@AA=A@@@
@ATNG8:04212:03552
GATGGTAGCTCTGCTCTGACTCTCGTACTCATTCGTTTCGGAAGAGACAGGTACGTTAATAGTTAATAGCGTACTTCTTTTTCTTGCTTTCGTGGTATTCTTGCTAGTTACACTAGCCATCCTTACTGCGCTTCGATTGTGTGCGTACTGCTGCAATATTGTTAACGTGAGTCTTGTAAAACCTTCTTTTACGTTTACTCTCGTGTTAAAAATCTGAATTCTTCTAGAGTTCCTGATCTCTGGGCAGACTCTCACACGCCTACCATCGACCTCTTGAAGTCT
+
665;6:7=<//////AA;96<:<;59449844.3444)4:5<:?ABBBCD@CBBBB>B@CCDE@D>BBBDDCCCC@@@@@@0@A=??BA<AABB:;9B?@A=@@@AAA?BCBBABAA=AAA>A?BCCCA@AB?BBBB@BCCCBBBCCBBBCBCCC>AAB?CC>A>ABCCCCGDC5;<;;;.<>F>AAAA7B;;;G>CBCAAAA;;;4;:;;'9==>=492:A=AABB@@@?B<@>?A@@@?AD>CA@ADCBBBBAAB;;:;CE@BBAAAC=??B=A@?BCBB
@ATNG8:04188:03604
GATGGTAGTGTGTCTCTGAGAGTAGTACTCATTCGTTTCGGAAGAGACAGGTACGTTAATAGTTAATAGCGTACTTCTTTTTCTTGCTTTCTGTGGTATTCTTGCTAGTTACACTAGCCATCCTTACTGCGCTTCGATTGTGTGCGTACTGCTGCAATATTGTTAACGTGAGTCTTGTAAAACCTTCTTCTTACGTTTACTCTCGTGTTAAAAATCTGAATTCTTCTAGAGTTCCTGATCTTCTGGAGATATCATCAGCGAGCTACATCGACCTCTAGAAGTCT
+
///:)//:9;566<<;665::99555<995<<8?A@C=CGAD;;;;;9@B:9;;6616;@;<@@E=AA@;;<===8==<;;*4;59000*00/<<4878388-34<<AC?BBB:;:CC@BBB@C@EGBB<;;:9>@;;6:BBCC@9:9@@@@????>@AD<>?4904@=@;<<=?;;<;;:&/)/3//)//)/<<<=4;566<<=<<<.5555$59955.55994556A9698@;@969BB?AAB;>>>;;9::999>>>:9:9B@BBC@?>;@@999C=A??5
@ATNG8:04224:03630
GATGGTAGCTCTGCTCTGACTCTCGTACTCATTCGTTTCGGAAGAGACAGGTACGTTAATAGTTAATAGCGTACTTCTTTTTCTTGCTTTCGTGGTATTCTTGCTAGTTACACTAGCCATCCTTACTGCGCTTCGATTGTGTGCGTACTGCTGCAATATTGTTAACGTGAGTCTTGTAAAACCTTCTTTTTACGTTTACTCTCGTGTTAAAAATCTGAATTCTTCTAGAGTTCCTGATCTTCTGGCGCGTATGTATGTCGCCTACCATCGACCTCTAGAAGTCT
+
4444.5:?@@;9;5==>AA<A<<66;??@B9928==?7?@@E>@@@CCJE@CCBBB?B?BCCC@D?BBBCDDDCCACCCCC1BB>AABD<ABBB=A;;8;B<@@@CEL@CCBCCBBB@BBB@C?BBCCBCAB@BBBB899C@@@CBCBBBDBBBB@BBB?BB?B?BBCCCCCCB;@;;;:.;;B<ACDDD2BB;;;.;BB;;;EA@@>AAAA0BBBBC@C>BB?@@AAB@@<@>ADABBC?BBC@CBA@ABBBABA@@BBB?BDE?BBBBBA>AABCCC?BBA@
@ATNG8:04184:03673
GATGGTAGTATATCGCGTCGCTATCCAGAAGATCATGAACTCTAGAAGAATTCAGATTTTTAACACGAGAGTAATCGTAAAAAGAAGGTTTTACAAGACTCACGTTAACAATATTGCAGCAGTACGCACACAATCGAAGCGCAGTAAGGATGGCTAGTGTAACTAGCAAGAATACCACGAAAGCAAGAAAAAGAAGTACGCTATTAACTATTAACGTACCTGTCTCTTCCGAAACGAATGAGTACGAGAGAGCACACGTGTCTACATCGACCTCTAGAAGTCT
+
99;D;CCCCDCCBBCCGDCBBBCCB@BBBBCCB@B;;;<@BBECDC@CC@B>A@A;;;;;*;?BCCCCCBBCC@CDC@?>>>0=?:@;???5??B?AAABBBBBB?B@DD@BBA>BBBBCBB@CCCCCBAAA>BBBB>BBBBABAB>B>B>><?BBBBBB@?@CCBBB>BC?B<<7;;>>C7>;;7;ACCC/@@<@766@@@>><><?A@@5858>BBB@BBBBCDC@C?BBC=CAA>ABCBCBBBBBBB@@AABBBBBBBB@@@BBBBBB><<=>??:>;;;
@ATNG8:04200:03691
GATGGTAGCAGACGTGACAGAGCGCCAGAAGATCAGGAACTCTAGAAGAATTCAGATTTTTAACACGAGAGTAAACGTAAAAAGAAGGTTTTACAAGACTCACGTTAACAATATTGCAGCAGTACGCACACAATCGAAGCGCAGTAAGGATGGCTAGTGTAACTAGCAAGAATACCACGAAAGCAAGAAAAAGAAGTACGCTATTAACTATTAACGTACCTGTCTCTTCCGAAACGAATGAGTACTGCGTCTCACTCTCGCCTAATCGACCTCTAGAAGTCT
+
@A@D?CCBBCBBBAABCCDDCDDBB=CCC?CBBBBB?A>BBBBBBA>BB>B>AAAA@AAA2A?AABCC@AABBD>BBCCCBB5BC?D8;<;6;BC?C@A@CCCCC@C@CC?CBB>BBBACCCCCBBCCCDCC@BB??;?@@@@AAB>B?B@@?ABBCCCDC?CAAAAA?BB@BBB?ABEGD<@?;:=BEDD/@@<@;::BAA<>:>:=AAA3718?A@A@CAAABAA=A?AAA=BAA@BBBBCBBBBBBBBBBBBBBBBCC@CC?BBBBB?BBBBBB?B>>>
@ATNG8:04201:03656
GATGGTAGAGTATCATGTGTATCTCCAGAAGATCAGGAACTCTAGAAGAATTCAGATTTTTAACACGAGAGTAAACGTAAAAAGAAGGTTTTACAAGACTCACGTTAACAATATTGCAGCAGTACGCACACAATCGAAGCGCAGTAAGGTTGGCTAGTGTAACTAGCAAGAATACCACGAAAGCATGAAAAAGAAGTACGCTATTAACTATTAACGTACCTGTCTCTTCCGAAACGAATGAGTACTATGTAGAGCTCTATACTAATCGACCTCTAGAAGTCT
+
A?AC@DCCCBBBDGCCCCBBCA@@C@CAA?ABBBBA?A=@AEFDCC@BB@CADBBAAAAA5BADDCCCCCCBBB=A@;;;:;*;C?C?BBC:BEG@B@BBCFDBB>B@BD?CBB=BBBBBCCCBCCCCCCBC@DDBB>BAADBBCC?B=@6;6;BBBBCECAECCA@@@BB@BBC@CA???8>?>>99::9):@>ABBBBBCCC;;9;CBB@B?ACBBC?BBAB@@@>B@BBB<BBB?@AACBBBABBB>=BBCCBBBBBBBBB>BBBBB>BB@BBC>BBBB
@ATNG8:04229:03668
GATAGTGTGTCTCTGAGAGTAGTACTCATCGTTTCGGAAGAGACAGGTACGTTTAAATAGTTAAATAGCGTAACTTCTTTTTCTTTGCTTTCGTGGTATTCTTGCTAGTTACACTAGCCATCCTTACTGCGCTTCGATTGTGTGCGTACTGCTGCAAATATTGTTAACGTGAGTCTTGTAAAACCTTCTTTTTACGTTTACTCTCGTGTTAAAAATCTGAATTCTTCTAGAGTTCCTGATCTTCTGGGTCTCTCTCTCACGCACTACCATCGACCTCTAGAAGTCT
+
---577@?;<;<;;655===<<;:9/////--8/57)/)/9:66:<6///99:)//)/:<<.55)5555>?=:=<8<<===+===6::;=0555=7<6616:.5555<A;@A@BBABB:;9@<@?B@BBA@>B=@;;:=C@BACBBAA@BB@@@000*00/:>?<@;AA@995<<<9@@BBB9A<A4;;<<<*;BBCD?CBBB@@A@>>;@@A@0A@@@B<@<@A@ABB<<;A?B@CAABBA=@@BC=CBBBDCBCBBBC;;;;;;B@B<;;BC@@@@BBD=@@AB
@ATNG8:04231:03679
GATGTAGAGAGACTGTAGCGCACCCAGAAGATCAGGAACTCTAGAAGAATTCAGATTTTTAACACGAGAGTAAACGTAAAAAGAAGGTTTTATCAAGACTTCACGTTTAACAATATTGCAGCAGTACGCACACAATCGAAGCGCAGTAAGGATGGCTAGTGTAACTAGCAAGAATACCACGAAAGCAAGAAAAAAGAAGTTACGCTATTAACTATTATACGTACCTGTCTCTTCCGAAACGAATGAGTACGATGAGATCTCGTGTGCTACCATCGACCTCTAGAAGTCT
+
<<<<=ADBBBB;65555559;99=3::?059>?:;5::=>;:::;9==8C>9<<78999'88<;8///9///:2////;;;+=;6;8:::./--7355--(/7:444/46<<7<57133335959=>595:??@<@AAA>@@CBBBBB@E?B@@=@BB???CA>???BBB=AA?BBA=@=777)3883325555%2:45215>AAA@>9>;A;8736/./77995997797717/77:077825255988977><;;===5555599;=>:@??<8:7:?AA>>;>A@@
@ATNG8:04193:03713
GATAGTGTCAGTGCGCGTCGTCCAGAAGATCAGGAACTCTAGAAGAATTCAGATTTTTAACACGAGAGTAAACGTAAAAAGAAGGTTTTACAAGACTCACGTTAACAATATTGCAGCAGTACGCACACAATCGAAGCGCAGTAAGGATGGCTAGTGTAACTAGCAAGAATACCACGAAAGCAAGAAAAAAGAAGTACGCTATTAACTATTAACGTACCTGTCTCTTCCGAAACGAATGAGTACACACTCTCATATGACACTACCATCGACCTCTAGAAGTCT
+
44455;?B;;<AA@<@;;?@CC:BBCABB;;;B=@=@BCCCCC8::6:2:?9:9AAA1>;<@C?BACCCCE;@>;;;;;*;C@J>BCC<BCDAAAAACBBBB@A@CB?BAA?ABBBBCHGCBAA@DBBB@CAAA?BBBBBBBC<@;?::5:AAABBBB?BBBBAA>@B=????AA@AB:?=<:988888%8@:=889AAAAA<@;??CC1818=@@@@CCABBCB@C@AAA<AAA?CBBBBBBDCAAAAAAA@@?B>>>BBBB>A@A>>?>???==>:>899
@ATNG8:04204:03809
GATGGTAGAGAGAGCTCTCTCATCGTACTCATCGTGGAAGAGACAGGTACGTTAATAGTTAATAGCGTACTTCTTTTTCTTGCTTTCGTGGTATTTCTTGCTAGTTACACTAGCCATCCTTACTGCGCTTCGATTGTGTGCGTACTGCTGCAATATTGTTAACGTGAGTCTTGTAAAACCTTCTTTTTACGTTTACTCTCGTGTTAAAATCTGAATTCTTACTAGAGTTCCTGATCTTCTGGCGCGTATGTATGTCGCCTACCATCGACCTCTAGAAGTCT
+
;444.599:C@@ABB;66;;>>@BCB<@;=BBC;;;?B>BBC@@AB?CBBAA=A;??AA?B?AAA???<:A>BCCCC1><6;88818@>>*00.-).809///660678:>=@?::;:1818DC;;;>=;?A@@===>@@@>>>????888>:;:;===:><@A@@@AABD9==CDK;E8<8;>BBB/AA@@@9>>@A@?>=::0888)8=>?A=A;?>:><=>>>>==B;A?AAAB<A??;;;;==??@==///9996::=7<666::9998>>@=A@@=
@ATNG8:04234:03233
GATTAGATATATGCACGCTCTACCAGAAGATCAGGAACTCTAGAAGAATTCAGATTTTTAACACGAGAGTAAACGTAAAAAGAAGGTTTTACAAGACTCACGTTAACAATATTGCAGCAGTACGCACACAATCGAAGCGCAGTAAGGATGGCAGTGTAACTAGCAAGAATACCACGAAAGCAAGAAAAAAGAAGTACGCTATTAACTATTAACGTACCTGTCTCTTCCGAAACGAATGAGTACATAGATATACGTATAGCTACCATCGACCTCTAGAATTCT
+
556:@BCDCCCGCCCBBCDDBBB?CCC?CCCCBB?B?CBCCAAB=AA=?>CCD@@@@A2AAECCABBCABBE>CABCCCC5CB?B<@@@.;;B@C<;<CCBCB@B?AA?;:;7;@DACCBCCFHCCBBBC?CBBB?BBBB@@@A=B?BBB?BBBACCC@CBBBB@=@@=0009<;/77)9==9999:::%0>:;0/0?=A>?<?<>>BB<>;>@BBC@CCCCBA@<@<???9???<???BCBCCCCBAAAAAAAAAA?AAA@=5;///;=6666@@@<A:>=
@ATNG8:04241:03223
GATGGTAGTATCTGTCTACGAGAGCCAGAAGATCAGGAACTCTAGAAGAATTCAGATTTTTAACACGAGAGTAAACGTAAAAAGAAGGTTTTACAAGACTCACGTTAACAATATTGCAGCAGTACGCACACAATCGAAGCGCAGTAAGGATGGCTAGTGTAACTAGCAAGAATACCACGAAAGCAAGAAAAAAGAAGTACGCTATTAACTATTAACGTACCTGTCTCTTCCGAAACGAATGAGTACGAGAGAGCACACGTGTCTACCATCGTTATCGGAAAGTCT
+
44446999555555;:;;@:9:@AA=@@@@@@ABBB?C?AAA><<A=@:6>6;7333=<<+<7888=====::9/7544444$4;5:.555&55529CBBBDB;:7;;??<@BB=@@BCA@ACEGDDCBBA@=@;;;>@@@AAA?@;<;@00+0>>@A<@?>AABBBB?@@=??>9>>>BB=????BBCCCC)A@=@888=>@;;7;;A@==:><@@BBB>;:9AAAA9?;999.77717??ABCBBBB>?????@@999><8:56/57557=@>?<8=A6>888
@ATNG8:04252:03245
GATGGTAGTATCTGCACACTCTGTCCAGAAGATCAGGAACTCTAGAAGAATTCAGATTTTTAACACGAGAGTAAACGTAAAAAGAAGGTTTTACAAGACTCACGTTAACAATATTGCAGCAGTACGCACACAATCGAAGCGCAGTAAGGATGGCTAGTGTAACTAGCAAGAATACCACGAAGCAAGAAAAAAGAAGTACGCTATTAACTATTAACGTACCTGTCTCTTCCGAAACGAATGAGTACACACTCTCATATGACACTATCGACCTCTAGAAGTCT
+
<<<@@DDCC@@;666<>=696;;;97;9:259:99@:>7;;;=<A?>@@9=9=?==<@@?)?58888;888333(3344444$4<8>.555&///)/////<<<<<<8<<669A?AAABBB=><>666<6959=?>?699>=BBBB@D?A;929>949??@?DBBBBA;=;87779<<<?277?<777777$/966/..66778555;;;;596;;;;:=BBA;:8?;<9<;=5=00+00;;>BCBBBBBBBBC955AABBBBBAA@@B=A@@@??:?:::
@ATNG8:04265:03229
GATGGTAGGTGCACATGAGTGTATCCAGAAGATCAGGAACTCTAGAAGAATTCAGATTTTTAACACGAGAGTAAACGTAAAAAGAAGGTTTTACAAGACTCACGTTAACAATATTGCAGCAGTACGCACACAATCGAAGCGCAGTAAGGATGGCTAGTGTAACTAGCAAGAATACCACGAAAAGCAAGAAAAAGAAGTACGCTATTAACTATTAACGTACCTGTCTCTTCCGAAACGAATGAGTACTGCGTCTCACTCTCGCCATCGACCTCTAGAAGTCT
+
0//949:@==@?B666=;;;D@@A@<>?C?@@@BBB>A>AAAAABB?BB?B?BAAAA@AA0A>BCCCCCCCCCC>C@AADDD2DC?C?CCC;CAA>ACBBBBBCC?A=AA?CBB=AACBCCCCBBCCCCCCC@CA@@?B?@?BBBB?BACCB?BBCCABA@@CCCAAA?BA<@@?9>>9988*99939>>>@2AA?C???B>B;;7;<@?@@<>;>ACBB@BCCBBCB?B@CDD=C@@>@BBBCCBBBBBBABBBCCCCCBB?BBBBCB?BBBBBB>BBAB
@ATNG8:04283:03200
GATGGTAGCACACGAGATCTCTATGTACTCATTCGTTTCGGAAGAGACAGGTACGTTAATAGTTAATAGCGTACTTCTTTTTCTTGCTTTCGTGGTATTCTTGCTAGTTACACTAGCCATCCTTACTGCGCTTCGATTGTGTGCGTACTGCTGCAATATTGTTAACGTGAGTCTTGTAAAACCTTCTTTTTTACGTTTTACTCGCGTGTAAAAATCTGAATTCTTTCTAGAGTTCCTGATCTTCTGGTATGACTAGTGTACTACTACCATCGAACTTGCAGAGTCT
+
;66=8=BCCCBB;9;@BBBCDCBAAC@@@B@?9=:9:,;@=B?BCDBABA>BBB>=<?@DCCC>B?BBBBBBBCC>>?=>=,;=:=;>B:>A@A?BBC?BC<<;;BBC<>>>>>@@@<@@A<A;??A<>>>?<@A@@:@@<<=>>=>>>==?=<=8=>=:==:=:>AA>>>A@>8;7888)61939@EDDD)A;////(/55/..77555888'2.....3....)298987727-..77=@7;=>:=AAB@@>==:::>>>>>???;@==<?9;;5;;;===?=:
@ATNG8:04278:03265
GATGGTAGCACGACACGACGATGTGTACTCATTCGTTTCGGAAGAGACAGGTACGTTAATAGTTAATAGCGTACTTCTTTTTCTTGCTTTCGTGGTATTCTTGCTAGTTACACTAGCCATCCTTACTGCGCTTCGATTGTGTGCGTACTGCTGCAATATTGTTAACGTGAGTCTTGTAAAACCTTCTTTTTACGTTTTACTCTCGTGTTAAAAATCTGAATTCTTCTAGAGTTCCTGATCTTCTGGTCTACTACACTGTACTCTACATCGACCTCTAGAAGTCT
+
444:855/;>>///8888<0//99=BBBCCCDACBBB>BD@D@DCCCCCC@CAAAC>A>ABBC@CACBBBA@987177777)8;6;8661600/3889033.3888;<7=A<CABAA;AAA=?=?;;;;;;A=???B388===;;;<<;==///=1//89>>5:7;??BA??79355555)5.5.2.///'/66878)..68:67:99-////$../.3.3399;?A@@>@><@<A??@??:==>;>A:::@@??>>>AABBB>>>::;>>>8====A=7<<<3
@ATNG8:04248:03344
GATGGTAGACACGTGTGCTCTCTCGTACTCATTCGTTTCGGAAGAGACAGGTACGTTAATAGTTAATAGCGTACTTCTTTTTCTTGCTTTCGTGGTATTCTTGCTAGTTACACTAGCCATCCTTACTGCGCTTCGATTGTGTGCGTACTGCTGCAATATTGTTAACGTGAGTCTTGTAAAACCTTCTTTTTACGTTTACTCTCGTGTTAAAAATCTGAATTCTTCTAGAGTTCCTGATCTTCTGGAGATACACATGATACTCTACCTTCGACCTCTAGAAGTCT
+
555>:>BCCBBBCCFBAB@BBACCCCBBBBBB?BCBC>BD@C?AAA@@@@6:9@@==A5548A>A>BBAAAABBB?BBBBB3@>;>556'5@==:>00*/=*////9948;77@A>>;;;;8=:=@@>>>??<AB@@376>::;>>@???B==<=8:;;;@@<A<>>@@BAA>><>>>EE;D5:4:ADDD/?>676)8:>888?====AAAA/>>@@B<A<@@<@B@@>>><A<AB@@@A:=>A=A>=<AAAA<<=@BA@@????=A;@@AA<?>???B=A::8
@ATNG8:04245:03417
GATGGTAGCTCTGCTCTGACTCTCGTACTCATTCGTTTCGGAAGAGACAGGTACGTTAATAGTTAATAGCTGTACTTCTTTTTTCTTGCTTTCGTGGTATTCTTGCTAGTTACACTAGCCATCCTTACTGCGCTTCGATTGTGTGCGTACTGCTGCAATATTGTTAACGTGAGTCTTGTAAAACCTTCTTTTTACGTTTAACTCTCGTGTTAAAAATCTGAATTCTTCTAGAGTTCCTGATCTTCTGGGTGCGCTACAGTCTCTCTACATCGACCTCTAGAAGTCT
+
///;7<=A=;==CC@@A>><=<<55599<:5545===5<<8<:===>>@<=966556;.455=8=9=;;965@;<;7999999$9:5:ABD>BBBB>BA>;<<+00/;;:7;;:555==6:;=7;9999;@==B?A@AA=BBB;9:>A@A;::@@>B4;9924<;@>BBCCA@955.55555&5.5.5;;;;$5////)/)/9;<<5555.5555$599<<:<:==055>=9992929><>>@:>?@@:@AA?@B;;;@??>::99;:=@>@??;??A@AA?@A;:
@ATNG8:04259:03444
GATGTAGTCTCAGATAGTCTATAGTACTCATTCGTTTCGGAAGAGACAGGTACGTTAATAGTTAATAGCGTACTTCTTTTCTTGTCTTTCTGTGGTATTCTTGCTAGTTACACTAGCCATCCTTACTGCGCTTCGATTGTGTGCGTACTGCTGCAATATTGTTAACGTGAGTCTCGTAAAACCTTCTTTTTACGTTTACTCTCGTGTTAAAAATCTGAATTCTTCTAGAGTTCCTGATCTTCTGGGATGTGTGCGCAGTGCCTACCATCGACCTCTAGAAGTCT
+
;4455:?BCBBCCA;99@<==<<<>>:::::9969@>AA4616;9;<@@=@C@A@@C?:00:+0)/9:79:=87600//&/:)//;>>80949?7<8B?CC:774?@B@CCDCAAAB@BCB@D?CCCCBCBE@BBCF>BABBCAAACBBBBBBBC@BBB@CD@C@CCBBBBAA@A@BAAA7A@C=@@ABA0A@@@G>CBB;;;A;;;5;<<;*;AAAB?B>BB@BCMHCBB?C?BBBBBC?BA@@6>0000BBCBBB<;;@>ABC@CBCCAA?ABBCFGACCAA
@ATNG8:04260:03408
GATGGTAGTACATGATAGACGACACCAGAAGATCAGGAACTCTAGAAGAATTCAGATTTTTAACACGAGAGTAAACGTAAAAAGAAGGTTTTACAAGACTCACGTTAACAATATTGCAGCAGTACGCACACAATCGAAGCGCAGTAAGGATGGCTAGTGTAACTAGCAAGAATACCACGAAAAGCAAGAAAAAAGAAGTACGCTATTAACTATTAACGTACCTGTCTCTTCCGAAACGAATGAGTACTATGTAGAGCTCTATACTATCGACCTCTAGAAGTCT
+
ABBM@CBBBCBBBCBBBCBD;;;FCACCC@BBCBCDAD?BBCCCCB?BB@D@C?@@CCDC5C@CCCCCCCBBBB<;;99@=@+669=7@@A2@>CFCCBCCCCBC@B@BB?CAB8;;BAAAGEBBBBCAAAB>BBAA?ABBABBA@>BAE;;<=CCCCBBD@BBB@@@:0.*...*.00000*0088897773#3;49744=<?AC<><=BB>:>;>=BBC@BAA@BBB?A?@=<9<<<6000?@ABBBBBCAAABBBBAAACCBB@A>>>=>>>>>><??@A
@ATNG8:04261:03423
GATGGTAGAGAGACTGTAGCGCACCCAGAAGATCAGGAACTCTAGAAGGATTCAGATTTTTAACACGAGAGTAAACGTAAAAAGAAGGTTTTACAAGACTCACGTTAACAATATTGCAGCAGTACGCACACAATCGAAGCGCAGTAAGGATGGCTAGTGTAACTAGCAAGAATACCACGAAAGCAAGAAAAAGAAGTACGCTATTAACTATTAACGTACCTGTCTCTTCCGAAACGGATGAGTACGAGAGTCAGAGCAGAGCTACCTTCGACCTCTAGAAGTCT
+
95:=7<@@>>;99@@<BBAA@@:;;):@??C@A@CC@C?@??EDBB?B?BD@CB@@@CCD3C?@AABBBBACCD=99;@AA@,@@<@;BBB;CCJGHBAACDCCD?B>AB>AAA?CCCBCCCCHCCCDBBBC@C@@@>ABBCDFAA?BAHBC>BDBBBCBB>@@CCDC@=>:?@@499??=5=<=9:::::(9@=?@@ABBE;;6;;=;;;5;5;>BAA@DAC@BCC?B?CBD>GD@E99:BAAAB?????BFCCCCBBBD;;;=19198=>:?B<;;@:>;;;
@ATNG8:04263:03442
GATGGTAGAGTACAGTGTAGTAGACCAGAAGATCAGGAACTCTAGAAGAGTTCAGATTTTTAACACGAGAGTAAACGTAAAAAAGAAAGGTTTTACAAGACTCACGTTAACAATATTGCAGCAGTACGCACACAATCGAAGCGCAGTAAGGATGGCTAGTGTAACTAGCAAGAATACCACGAAAAGCAAGAAAAAAGAAGTACGCTATTAACTATTAACGTACCTGTCTCTTCCGAAACGAATGAGTACACACTCTCATATGACACTACATCGACCTCTAGAAGTCT
+
556?;@DCCEDDECCAABCCCBDBB?BBC@B@@<00,0;@>=@?>?9@?AA??:::ADCC1?9?AA887>:9=8/77949999#949)47::<1:8<05544;;89848:@A<?>?=@ABBBFHCBBDCCCCDD@BBBB?BBB@CBBB?C@CBB@BCCCCCCC?BCAAAC?BB?CBA=?@9999*9993999999%9A<A9::CBB@A<><>???3838>BBB?BBA@ABC@C@CCC;:;:7:AACDCCBBBAABBBBBBBBBBBBBBCCC???C>@ACCDD?C>>>
@ATNG8:04249:03473
GATGGTAGCACGACACGACGATGTGTACTCATTCGTTTCGGAAGAGACAGGTACGTTAATAGTTAATAGCGTACTTCTTTTTCTTGCTTTCGTGGTATTCTTGCTAGTTACACTAGCCATCCTTACTGCGCTTCGATTGTGTGCGTACTGCTGCAATATTGTTAACGTGAGTCTTGTAAAACCTTCTTTTTTACGTTTTACTCGCGTGTAAAATCTGAATTCTTCTAGAGTTCCTGATCTTCTGGACAGAGTGTGCAGATACTATCGACCTCTAGAAGTTT
+
:9:C;@CCCEC@;<AA0000//99CBCCFGAA>ACDF>@@?@@CBBBCBB?BBA@@>@@BACB?B@CBBABCCBD@BBBAA3@@>ABBB@BBBD?ABC@BB9:9BBBB@AAABB>>C6::A<@<@@@@@@@@<@@>>388==>>>>>?AAA>==>>>>?<AA=A<AA==>@;::9:8988-718179<;=<'<:6666(////..52.....&.5...38355177=99..-.05758587;;@;??BA<;;>>>>>AA===?BB@??@<@A>>>B<AAA:
@ATNG8:04268:03472
GATGGTAGTACATGATAGACGACACCAGAAAGATCAGGAACTCTAGAAAGAATTCAGATTTTTAACAACGAGAGTAAAACGTAAAAAGAAAGGTTTTACAAGTACTCACGTTAACAATATTGCAGCAGTACGCACACAATCGAAGCGCAGTAAGGATGGCTAGTGTAACTAGCAAGAATACCACGAAGCAAGAAAAAAGAAGTACGCTGATTAACGTATTAACGTACCTGTCTCTTCCGAAACGATGAGTACTATGTAGAGCTCTATACTATCGACCTCTAGAAGTCT
+
;;6625>>=6556645599955:5549999)559999)0*/77884::(7>4<49890////$/4//)///9995555&5544444$555)57:::/<992//////7444397450554.45=>:<<==>665::5/)00/0)///9<===:<7<00+0===0/6C9>;:..-(--05996;=982877,33::>:'9=8>>=<<=//,6060,,--4042--333,2758;76063222'2555557788655586665333//.7779>=9962222222377:9
@ATNG8:04280:03458
GATGCACGACACGACGATGTGTACTCATTCGTTTGGAAGAGACAGGTACGTTTAATAGTTAATAGCGTACTTCTTTTTCTTGCTTTCGTGGTATTCTTGCTAGTTACACTAGCCATCCTTACTGCGCTTCGATTGTGTGCGTACTGCTGCAATATTGTTAACGTGAGTCTTGTAAAACCTTCTTTTTACGTTTACTCTCGTGTTAAAAATCTGAATTCTTCTAGAGTTCCTGATCTTCTGGATAGCGACGCGATATACTACCATCGACCTCTAGAAGTCT
+
559;;><;9;CBBC;;69>9=;A?BB@@;A;:;6<?B@B@AAACD@BBB<;:0;=AABC@C@BDCCB::4C;;??=>,9913==?2?AAA@CBB?AB>AAABBB?BBBBBCB@:>??7;:;?ACA===<ABDD7;;@@<:;;??B@@>==?=@CC:>><A<??AAA>>>A7<8888)78=466878(6:566(59999;;7795<:<;.88::A<@<>><?@@?>;;7;<@@BAAA7;;@<@D=>>>=?@?877?====>>=A>>>?A=AAAB??<?;;;
@ATNG8:04281:03504
GATCAGACGTGACAGAGCGCCAGAAGATCAGGAACTTCTAGAAGAATTCAGATTTTTTAACACGAGAGTAAACGTAAAAAAGAAAGGTTTTACAAGACTCACGTTAACAATATTGCAGCAGTACGCACACAATCGAAGCGCAGTAAGGATGGCTAGTGTAACTAGCAAGAATACCACGAAGCAAGAAAGAGAAGTACGCTATTAACTATTAACGTACCTGTCTCTTCCGAAACGATGAGTAACTGTATCTATGTGTGCGCTACCATCGACCTCTAGAAGTCT
+
BB@;;;;?966>CCBBBBBB@BBC=A;:;BB?A>@@<@AA:9399274;<;899998#71999///99888/88333333#222'239:?-;7=158><==7//+/59<967;7;;BC???@?@@AA676D<@@AA;=<=@AB86088<<>;?;:;;BAA<???@9818818>>5;;;:4:8817>>49;//)//00@@@@A>A?AAA@9;5;;;==8:::@@AA:=8:9:/:888999//)/9999887879AA@???>?>A9;;;;>>:?;;;@@=?=>=
@ATNG8:04281:03539
GATGTAGCTGACGTGACAGAGCGCCAGAAGATCAGGAACTCTAGAAGAATTCAGATTTTTAACACGAGAGTAAACGTAAAAAGAAGGTTTACAAGACTCACGTTAACAATATTGCAGCAGTACGCACACAATCGAAGCGCAGTAAGGATGGCTAGTGTAACTAGCAAGAATACCACGAAAGCAAGAAAAAGAAGTACGCTATTAACTATTAACGTACCTGTCTCTTCCGAAACGAATGAGTACAGAGAGTACGATATGTCTACCATCGACCTCTAGAAGTCT
+
@;B>BCBBBAA@BB>A?B=CCCCC@CBB?BBA@@@=@<??@AAAB?BB?B??==99999(98<=;><>??<<>5<?;;;;;':@;:299,5<<4;;<AAA@AB>A@CB@BBC9::??B;<;:@>90/000)///:5:;;555<@<@<A::7;@A@CCBC?CBBBAA=AB?AA@>>>99:,8=;8>>BBB/BC<C?>>A@>>>6;5;<>=5;5:<@;;5;@@??@A@C?CFF=CCB>????ABAABBCABBCCBBBDB>>@;;;<>>AA>=8;;;=::4;876
@ATNG8:04241:03550
GATGGTAGGCACTGCGCACACATCCCAGAAGATCAGGAACTCTAGAAGAATTCAGATTTTTAACACGAGAAGTAAACGTAAAAAGAAGGTTTTACAAGACTCACGTTAACAATATTGCAGCAGTACGCACACAATCGAAGCGCAGTAAGGATGTCTAGTGTAACTAGCAAGAATACCACGATAGCAAGAAAAAGAAGTACGCTATTAACTATTAACGTACCTGTCTCTTCCGAAACGAATGAGTACTGTATCTATGTGTGCGCTAATCGACCTCTAGAAGTCT
+
;66=9>CC?DCCCCCBCDGCCCBBB>BDDADDCCCC?CACCCABBC@CC<@>@ABBBCCC3A?BBB??@B?BBBB8??;;;;;*;D@F7;;;7;CC@K@@@CBCCB?B?AA>ACC?ABBACBBBDCCCBBCCC=AAAA?BABBBBA@<@?BBBBBBCBBBCD?BBBBB@9@@=0008;@;?:???C?CCDDD3BB?BBDCCCCDE?C?BBBB?B?CCBBB>AABBCAA<?;?@@<ACD@A@@BBBBBAABBCBBB@;=<==@@AA=?===@8:;:@BB:>>>>
@ATNG8:04252:03586
GATGGTAGCGCATATCAGCGCAGCCCAGAAGATCAGGAACTCTAGAAGAATTCAGATTTTTAACACGAGAGTAAACGTAAAAAGAAGGTTTTACAAGACTCACGTTTAACAATATTGCAGCAGTACGCACACAATCGAAGCGCAGTAAGGATGGCTAGTGTAACTAGCAAGAATACCACGAAAGCAAGAAAAAGAAGTACGCTATTAACTATTAACGTACCTGTCTCTTCCGAAACGAATGAGTACACATCGTCGTGTCGTGCTACCATCGATAACCTCGAGTCT
+
BBBB?B9:;BCCCCCBBBDDEDAAA<ACC@CCDDBB?B?BBCCBAA?AA?A?BBA>>>>>0>@FCCBFCCCCCC=AB99999*:B>B4;;;7;CJACBBBDDCBBB<B?CD?A@@?BABAAACCCCCCCBBBBABCCC?BCCBBBBB@C@C@@?@CCCBCBB?BBBBBA?BB>AAA<==AAA9A@@;@@@AB2BC@C>>=BCCBB==:>?AA7;7;ACBC@CBBCBBB>A?AAA<ACC@BABBBBBBBBB==>BCCCBAAAAABBB?B888BBB?A?BDDBB@@B
@ATNG8:04272:03570
GATGTAGAGAGACTGTAGCGCACCCAGAAGATCAGGAACTCTAGAAGAATTCAGATTTTTAACACGAGAGTAAACGTAAAAAGAAGGTTTTACAAGACTCACGTTAACAATATTGCAGCAGTACGCACACAATCGAAGCGCAGTAAGGATGGCTAGTGTAACTAGCAAGAATACCACGAAAGCAAGAAAAAGAAGTACGCTATTAACTATTAACGTACCTGTCTCTTCCGAAACGAATGAGTACGATGAGATCTCGTGTGCTACCATCGACCTCTAGAAGTCT
+
44:==DDCCCBBBBB@DDDBBACC=CBC?BBBBBB?BACBBAABB@BD?B?BBBBCBBB3B?CDBAAACCCAC<BA@@@@@0@B>C?BBB;CDHGCAA@CDBBB@B@@A>ADD>??ABCBCCCCBBBB??@ACBAB@BBAABBBB@B@BBB?CCBCBBBB?CCBBBB>??8>>?9??@@@9????CBDDC/AA;AAA@ABBAA7:7;A>>1717>CAB@CBAAABB>A?@AB=A@A?999BBBCBCCCCB@@C>==>=;;;AAA<@==>@@<@AAABA=@::;
@ATNG8:04250:03685
GATGTAGCTCTGCTCTGACTCTCGTACTCATTCGTTTCGGAAGAGACAGGTACGTTAATAGTTAATAGCGTACTTCTTTTTCTTGCTTTCGTGGTATTCTTGCTAGTTACACTAGCCATCCTTACTGCGCTTCGATTGTGTGCGTACTGCTGCAATATTGTTAACGTGAGTCTTGTAAAACCTTCTTTTTACGTTTACTCTCGTGTTAAAAATCTGAATTCTTCTAGAGTTCCTGATCTTCTGGGCAGACTCTCACACGCCTACCATCGACCTCTAGAAGTCT
+
99596=>;;CAA@BAAA@@A@@@@@?>@@5925@A=6=C@C@CCCCECEBCCCCD@C@CCCEAD?@ACBBBCB@49;;;;'9@8A@BB<956<7;;>8<A<??ACCC@BBBCCFFG;;;E@C@CCCCCCCC?BBA@>BCCBCBABBBBABCECD?B@A>@B?@=::;;;B@??;9999=+=;@29:;;;*;BBBC>CCAAA:::??4:9::'9?@@??@;@@;?@A@@AB@C@BBB@@@?AACE?IBA@CB@@A@AAA;;7;AC@CCCCBE@C@@A@@?BBBB
@ATNG8:04283:03662
GATGGTAGCTCTGCTCTGACTCTCGTACTCATTCGTTTCGGAAGAGACAGGTACGTTTAATAGTTAATAGCGTAACTTCTTTTTCTTGCTTTCGTGGTATTCTTGCTAGTTACACTAGCCATCCTTACTGCGCTTCGATTGTGTGCGTACTGCTGCAATTTTGTTAACGTGAGTCTTGTAAAACCTTCTTTTTACGTTTACTCTCGTGTTAAAAATCTTGAATTCTTCTAGAGTTCCTGATCTTCTGGGTGCGCTACAGTCTCTCTACCATCGACCTCTAGAAAGTCT
+
565>7:9<<////79:9;;?BBAB@@@BB@;;49<=>4<<090599<<<=:9;5999)92444;6<=?@@>@<<599399999'//)//66(////)//:2/4.4498<=9>><<6555:99929.9999;:=@;@>@A;@@B9::<<<00/8?;??<???0>>4908?A>>>@@@46:9CC9D>@>A?;;;+:7=>;(///8866<<<=@>=>+88:4::2828:6::<=;;86;59999990557:3;98;;=??@A@A@AAA@>>5878/771/////--(-9//
@ATNG8:04266:03746
GATGTAGAGAGACTGTAGCGCACCCAGAAGATCAGGAACTCTAGAAGAATTCAGATTTTTAACACGAGAGTAAACGTAAAAAGAAGGTTTTACAAGACTCACGTTAACAATATTGCAGCAGTACGCACACAATCGAAGCGCAGTAAGGATGGCTAGTGTAACTAGCAAGAATACCACGAAAGCAAGAAAAAGAAGTACGCTATTAACTATTAACGTACCTGTCTCTTCCGAAACGAATGAGTACGAGAGTCAGAGCAGAGCTACCATCGACCTCTAGAAGTCT
+
;9;;<CFCCCDDDCCCCBBBBCCD>CAA=BBBC??=??BBBAAAA>AA>B>BBA;<<<<1>?EDC@???ACCD<CA::::9*:A>B<AAA9BIIFJBCBCCCCB>A?AB?BBB=?>BBCCCCCDBBB@@AD?CCCC?AAABBCB@>B@DBB?BBCCBCAA>ACCCA??CC?8789=@>@?:AAA?B@AAA/@@=@886ABBBA8<<>A<<6<4;<@@C?CBBBBBC?B=ACC=BAA?@@@BBBCBBBBAAABBCBAB>>>>AAA;??A@::6:@==>A<@><=
@ATNG8:04273:03713
GATGGTAGCGAGCGAGTGTGTATACCAGAAGATCAGGAACTCTAGAAGAATTCAGATTTTTAACACGAGAGTAAACGTAAAAAGAAGGTTTTACAAGACTCACGTTAACAATATTGCAGCAGTACGCACACAATCGAAGCGCAGTAAGGATGGCTAGTGTAACTAGCAAGAATACCACGAAAGCAAGAAAAAGAAGTACGCTATTAACTATTAACGTACCTGTCTCTTCCAAACGAATGAGTACTGCGTCTCACTCTCGCCTACCATCGACTCTAGAAGTCT
+
4444699:BBB;@>>;>;;?@B@@@9>=@666@>@@0000A@@@BB?BB@D>@AABAABB0B@DAAACC@@@@>5>B;::9:$5:6;7<<<0<A=16:BBCABA@9@9;;29=>=A?>>@@@@CCCBC<;<;7;BCB?B@@@CBAA=B?C;;8;BAAAB@@?@CCBBC@??=?AA=>000@,00=7=>@?@0?A9<877@?;;>1616???;@<==BCC@BBCBBBC:000@6@00,0@==ABBBBB@ABBABBAA?@@?4;::49-------556839343
@ATNG8:04234:03776
GATTAGGACGAGCGTCTGAGAGGTACTCATTCGTTTCGGAAGAGACAGGTACGTTAATAGTTAATAGCGTACTTCTTTTTCTTGCTTTCGTGGTATTCTTGCTAGTTACACTAGCCATCCTTACTGCGCTTCGATTGTGTGCGTACTGCTGCAATATTGTTAACGTGAGTCTTGTAAAACCTTCTTTTTACGTTTACTCTCGTGTTAAAATCTGAATTCTTCTAGAGTTCCTGATCTTCTGGTGTCTGATCTGTATCACTACCATCGACCTCTAGAAGTCT
+
;5:8@A?AB:;;@@ACBBCCCC?CCCDBCC@CBBC=BC?B?BBBDDCC@CCCBB@C@CCCC?C@CCCCCBBBD?;;:::*:@:?@BB=BCCCACCC?CD9;;@CCC@BBBBBBBD?BBB?A=BCBBBCBB?BCCC>AACBBBBCCBBABBAAA@DAB>BC?B>BBBBCBCCH@BCCCC<C=A<;;;;;*;CCCC>CDDDLCB@@?5;;;.;@@@@>@>BB@CCBCCCC?B?BBBCEC@C:;9;BB@ABCCCCBBBCCBAA@?;?:::CC?BBBBBA>AA>>
@ATNG8:04262:03765
GATGTAGTCTCAGATAGTCTATAGTACTCATTCGTTTCGGAAGAGACAGGTACGTTAATAGTTAATAGCGTACTTCTTTTTCTTGCTTTCGTGGTATTCTTGCTAGTTACACTAGCCATCCTTACTGCGCTTCGATTGTGTGCGTACTGCTGCAATATTGTTAACGTGAGTCTTGTAAAACCTTCTTTTTACGTTTACTCTCGTGTTAAAAATCTGAATTCTTCTAGAGTTCCTGATCTTCTGGGTCTCTCTCTCACGCACTACCATCGACCTCTAGAAGTCT
+
95:C@CCCCDCCCCBCBDCCECABBDDCCBB?BCCC>CC?B>ACDDDCC?CBB::5:;?A??<@=@@CCCCCCC?BBCCD3BB>@BDD>BBCCABCC?BD9;;BCCC@CCCCBCBC@BBC?C@DDCBCAAA?CCCD?CBBBBBCBBAAAAAAAC?CCC@BB?B?AABBAAACC?B;;;;.;>B>;<;;;*;AAAB>BCCCCCCBBB@CCCC5BAABKAL@BB?BCCBB@@<@?AAACCC@CBCC>CCCDBCBBCBBBBCCBBBC@DCCCCC?BBBCAA=@@@?
@ATNG8:04255:03814
GATGTAGGTGCACATGAATGTATCCAGAAGATCAGGAACTCTAGAAGAATTCAGATTTTTAACACGAGAGTAAACGTAAAAAGAAGGTTTTACAAGACTCACGTTAACAATATTGCAGCAGTACGCACACAATCGAAGCGCAGTAAGGATGGCTAGTGTAACTAGCAAGAATACCACGAAAGCAAGAAAATGAAGTACGCTATTAACTATTAACGTACCTGTCTCTTCCGAAACGAATGAGTACGATGAGATCTCGTGTGCTACCATCGACCTCTAGAAGTCT
+
956;<@E@CBBCCCBCBF;;;CCC@CCC?CCBA@@?A?BBB???C@BB?B?999AAEED2C@CCBABBDFA@@;@=AEEDD3CC@C?AAA9ACC@CCBCCEDA@?AGDDACCC?BBCCDDCCBBBCCCCCC?CCCC<@@ABBBBB>C@CAA>@BBCCCAA>AAABBB>BB>BBA<?A898+:>=;@A@A6A=A=AB@=>=BCC@C@CBCC>A>@BCBB?BBAA@BB>A?A@?6@>>;>BBBBBBBBACC??><56599;<>?AA<A@AA>=:=@???A<@888
@ATNG8:04288:03282
GATGGTAGTGTCATATGAGAGTGTGTACTCATTCGTTTCGGAAGAGACAGGTACGTTAATAGTTAATAGCGTACTTCTTTTTCTTGCTTTCGTGGTATACTTGCTAGTTACACTAGCCATCCTTACTGCGCTTCGATTGTGTGCGTACTGCTGCAATATTGTTAACGTGAGTCTTGTAAAACCTTCTTTTTACGTTTACTCTCGTGTTAAAAATCTGAATTCTTCTAGAGTTCCTGATCTTCTGGATAGCGACGCGATATACTACCATCGACACTCCAAAGTCT
+
556=7;;CCBBBCAAABBDBBDC@A@CBABBC?CCBB>BC@E@CCBBBBB?BAAAB?B@CCCC@DABBCCC@A@A>@????0@B?BBHH?@A@C?ABBBAA9;;EGGH@DEBCBFBC:;;C?C?BCCBBBCB@CCCC@DCCBBCAAABBB@@@BD@BCB>BB=@=@BBBDCCA@?@@CCD;D?B?;;;;;*;@;;;7;CC@@ABBAC5;;<;*<BCBD?C?CC?BBBAB@@?A@CCCDCC?AAF@@@AA@CCAAAAAACCCCCCC@CCCCCAAA??=?C=CAAA
@ATNG8:04291:03295
GATGGTAGTAGTACACTAGTCATACCAGAAGATCAGGAACTCTAGAAGAATTCAGATTTTTAACACGAGAGTAAACGTAAAAAGAAGGTTTTACAAGACTCACGTTAACAATATTGCAGCAGTACGCACACAATCGAAGCGCAGTAAGGATGGCTAGTGTAACTAGCAAGAATACCACGAAAGCAAGAAAAAGAAGTACGCTATTAACTATTAACGTACCGGTCTCTTCCGAAACGAATGAGTACGAGAGAGCACACGTGTCTACATCGACCTCTAGAAGTCT
+
559C;CDBCBCCCCCCCDCCECC@@>ABC?B@BAAA=A@CCCBBBC?CD?C@CCBBBCCC3CA???AAABCDBB=???@@@@,;;6;@EJK=CCGAIBBBCBA;;7;?AA?BCB<@@AABBCCCCBBBBBBB@CBBB@BBBBBBBB@C@D:;;:BCBBBAB@CCBBBB>AA@CCB?A@???8>AA>ABBBB3B@<@@A@@@A@@<@=?<<=1818>BAA?A?;;:AA=@8;;C=AAA@B??A;;:BCEBAABCDCBAAAB@D@@@A:88@@;@@@===;@@@>
@ATNG8:04303:03276
GATGGTAGTGCGTGAGAGAGAGACCCAGAAGATCAGGAACTCTAGAAGAATTCAGATTTTTAACACGAGAGTAAACGTAAAAAGAAGGTTTTACAAGACTCACGTTAACAATATTGCAGCAGTACGCACACAATCGAAGCGCAGTAAGGATGGCTAGTGTAACTAGCAAGAATACCACGAAAGCAAGAAAAAGAAGTACGCTATTAACTATTAACGTACCTGTCTCTTCCGAAACGATTGAGTACGAGAGAGCACACGTGTCTACCATCTACCTCTAGAAGTCT
+
99;C<@CCEDCCCCCCFCCCCB;9:6;AA=BCCA@@<??@ABBBBE>@??C@CA=87337$74;88BBA>=79:,:9;4999(9<7<.555&5;;49??=>;;9;698@><A::65@A@BBBBCCBCBC;;;?BCBC?ABCCBBBD>B>BAB>ABBBAAAA@BBBCCC@BB=??A>A@@@@;>==9>CCCC3BB@>;;;BBA??;?;????<@<??B@@>ABCBDCC@C@AAA<ABBB?BBBBCBBBBBCBA@@@CCCB@>>9>:8=687AA=@@@@@B=AA@@
@ATNG8:04323:03267
GATGGTAGCACTAGTCACTCATATCCAGAAGATCAGGAACTCTAGAAGAATTCAGATTTTTTAACACGAGAGTAAACGTAAAAAAGAAGGTTTTACAAGACTCACGTTAACAATATTGCAGCAGTACGCACACAATCGAAGCGCAGTAAGGATGGCTAGTGTAACTAGCAAGAATACCACGAAAGCAAGAAAAAGAAGTACGCTATTAACTATTAACGTACCTGTCTCTTCCGAAACGAATGAGTACTATGTAAGCTCTATACTAATCGACCTCCTAGAAGTCTT
+
///97<:ABBBABB<<>>>>C===><==B<>ABB;<8:?DAC:;9B@CB@C@AA?;79999#74=;9>::?=<??997944444#59495<<<2=AA<@B=BCDB;;8;?AA=BAA>@@CCEFCDCBBBDBBBB?BBBB?B@@@BBCB@C?C@@>@CAAADDD@B???BC?AA?AA@>@@999,9<<8<?@@A2AC?CBB>B>@CB;>;>E@@<A<??BBB?AAAA@@@=@=@A@9@9:6:::AAB@??:99=8<??@?@AAAAB?@@@@>;0/(/8/-(-8//(
@ATNG8:04294:03328
GATGGTAGCAGACGTGACAGAGCGCCTGAAGATCAGGAACTCTAGAAGAATTCAGATTTTTAACACGAGAGTAAACGTAAAAAGAAGGTTTTACAAGACTCACGTTAACAATATTGCAGCAGTACGCACACAATCGAAGCGCAGTAAGGATGGCTAGTGTAACTAGCAAGAATACCACGAAAGCAAGAAAAAGAAGTACGCTATTAACTATTAACGTACCTGTCTCTTCCGAAACGAATGAGTACCTCTCAGACGCTCGTCCTACCATCGAATCCTCTTAGTCT
+
///:279AAABBC;99CCBBBCDDD@EDDA;;;CCC5;79?C>>BB@CC?B?999@BCCC5DACCCBBGDBBBA:?A;;;;;*;B>B=BBA;BBCABAB@BBB;:8;@BB?BBB>AABBCCDCCC::;CCCCBCCCC@BBBBCCBB<@=@>@<@BBCCCCC@CCABBB?CC?ABB?B?==<3<<=9?ABCC3@@=@000A@B==:>=BBAA<A==>BCCACBBBABB=@=@CD>CBC@CAAAAAA?@@ABBBBABABBBBB>>A@<@@@AA<AA:787:=@=>=
@ATNG8:04302:03321
GATGGTAGCACACGAGATCTCATCGTACTCATTCGTTTCGGAAGAGACAGGTACGTTAATAGTTAATAGCGTACTTCTTTTTCTTGCTTTTCGTGGTATTCTTGCTAGTTACACTAGCCATCCTTACTGCGCTTCGATTGTGTGCGTACTGCTGCAATATTGTTAACGTGAGTCTTGTAAAACCTTCTTTTTACGTTTACTCTCGTGTTAAAAATCTGAATTCTTCTAGAGTTCCTGATCTTCTGGCGCGTATGTATGTCGCCTACCATCGACCTCTAGAAGTCT
+
966@;@CCCCBBAAACBBBBBBBBBBBCCCCCACBBD=BB>A=@BBCC??>@A@@@8:7:AA?;?=@???BBBBB?ABFEF3A@;=7773&3:=?>BBB??>7?9998937>>?A>?><>@@=B<@A>>>?==:=AAA4::=::;?@@@ACB====8:;::>=<@<:;;A???@@<>>>DE6A;>:>>>>>.==>>>8>>>>AA?9;;5;;:;+;;;;C=C=AA=DDB>====B=AAAA?>:>>>;<=>>>>???@>>>?AA786606///::69:9>;;7;??@
@ATNG8:04303:03303
GATGGTAGATACTCGCTGATAACCCAGAAGATCAGGAACTCTAGAAGAATTCAGATTTTTAACACGAGAGTAAACGTAAAAAGAAGGTTTTACAAGACTCACGTTAACAATATTGCAGCAGTACGCACACAATCGAAGCGCAGTAAGGATGGCTAGTGTAACTAGCAAGAATACCACGAAAGCAAGAAAAAGAAGTACGCTATTAACTATTAACGTACCTGTCTCTTCCGAAACGAATGAGTACACATCGTCGTGTCGTGCTAATCGACCTCTAGAAGTCT
+
966=;@BBBBBBCDDCCBBBB>BC>BCC?CDCCBC@BACCBCDDC@BB?C@@@@BBCCD3B@CAA@CBDCBBB=?>@BBBB5AD>B4;:;6;CDBCBBCBBBBA=B?BB@BED>AABBCCCCCCCCCBBBB@CBBC?AAAA>>?F>C?C??=?BCCDBBB?BCCCAA?CC@>>>>AACCC<AAA=ABCCC3@@<@777AAA7637:>>?@<?<?@BAA?ABBBBBB?B????9?BA?BBBBBCBBBCCCC@BBBBAAABCCDC?BBC@@>@CBCAA;?556
@ATNG8:04308:03330
GATAGCGCACACATAGATACATTACTCATTCGTTTCGGAAGAGACAGGTACGTTAATAGTTAATAGCGTACTTCTTTTTCTTGCTTTCGTGGTATTCTTGCTAGTTACACTAGCCATCCTTACTGCGCTTCGATTGTGTGCGTACTGCTGCAATATTGTTACGTGAGTCTTGTAAAACCTTCTTTTTACGTTTACTCTCGTGTTAAAAATCTGAATTCTTCTAGAGTTCCTGATCTTCTGGGATGTGTGCGCAGTGCCTACCATCGACCTCTAGAAGTCT
+
455554=>A;;<<;:@@>@@@B?BBAAAA>BBCH?CD@CBAAABBCB@BDBBA>@<@@@@=B@BCCD;<<CL?BBCCC1=>559@A9@?AA?AAD@BB79:AAABAEGFC@@@@7;;B@C@BBBCBB@@=@BDF@CCCDEBBAA@BCCB@@@@@@@>@@?@@AECCCFCC@CCCCC;C@B?CICFG5CGFCC7;;;;<;BA@@<@@@@1@AACF@B@BC@AA@CBBB?C@C@?ACC?CBDD=C;;;;A@@DBBBB@@=@BB?BA@@@A<:::DAC>ABBB
@ATNG8:04321:03346
GATGGTAGGACGAGTGCGTCTGAGAGGTACTCATTCGTTTCGGGAAGGAGACAGGTACGTTAATAGTTAATAGCGTACTTCTTTTTCTTGCTTTCGTGGTATTCTTGCTATGTTTACACTAGCCATCCTTACTGCGCTTCGATTGTGTGCGTACTGCTGCAATATTGTTAACGTGAGTCTTGTAAAACCTTCTTTTTACGTTTACTCTCGTGTTAAAAATCTGAATTCTTCTAGAGTTCCTGATCTTCTGGGCAGTACTCTCACACATCGACCTCTAGAAGTCT
+
///7)///)-7///--6--/9757//)/9///59.54//)///)/)/)/:::::6<<<<<8<8<6659>:566=54499.44444$4:5;;>?8><==266=8;<4//////--(--//-788(-/8383//56666/8:9:<*/----/////44////92///277274<<543;;44.34444&4.4388888'8:888(4//--55---(/;;;(::99939399055;=99915.55///7)//-8(--///----//99779==>=9==///95/---
@ATNG8:04332:03393
GATGTAGGCGACATACATACGCGCCAGAAGATCTTGGGAACTCTAGAAGAATTCAGATTTTTAACACGAGAGTAAACGTAAAAAGAAGGTTTTACAAGACTCACGTTAACAATATTGCAGCAGTACGCACACAATCGAAGCGCAGTAAGGATGGCTAGTGTAACTAGCAAGAATACCACGAAAGCAAGAAAAAGAAGTACGCTATTAACTATTAACGTACCTGTCTCTTCCGAAACGAATGAGTACGAGAGTCAGAGCAGAGCTACCATCGACCTCTAGAAGTCT
+
;66>=>A<>:55<@@@BAA@BDCD?BBB5<555/)/:/9)------8399)3-33445555$55:@;;;=;5555)59:9555$5<7>6;;;0;<:7<</0/::>?9;:=<9B??<?@??@ECCCCBBBCCCCAECAA8;;BBCBCC@C@CA@=@BBAAA:97:AABED>AA@:::?A@@@@7@00*0;;;;,8:6000/<<AAB?D?>>>>:?:=;A;;8;CCBBBC@C?CCD?AAA=AAAABBAABB>?>ABBBCBBBBB???C?B9888818BA==>7;;>>
@ATNG8:04304:03410
GATGGTAGAGAGAGCTCTCTCATCGTACTCATTCGTTTCGGAAGAGACAGGTATGTTAATAGTTAATAGCGTACTTCTTTTTCTTGCTTTCGTGGTATTCTTGCTAGTTACACTAGCCATCCTTACTGCGCTTCGATTGTGTGCGTACTGCTGCAATATTGTTAACGTGAGTCTTGTAAAACCTTCTTTTTACGTTTACTCTCGTGTTAAAAATCTGAATTCTTCTAGAGTTCCTGTCTTCTGGCGCGTATGTATGTCGCCTACCATCGACCTCTGGAATTCT
+
:56@;@CDCC=B@@B;9;BCCBCCCCCCCCBB<?@AB<AB?D@CCCBCBB?BA@AA@C@BBAA>B?BBBAAABBB>;;;<;.;@;@788.:AAB?BC@=@?000;=:;7;?@=>@??;?>A494:;>=>;;;;@A@A;A??=>>@A@@@>@?;<=::::<@A=A<===>??B>>:>>AAA5A<A:>>CCD/AA777.866///:88;18888(8>>>C=D=;;8;@@@==<>D>A<<<>=@>@<:;:??@@@@A:::?@@=DAA;@<<=@B<@@@@=@:>:>>
@ATNG8:04299:03526
GATTAGGTGCACATGAGTGTATCCAGAAGATCAGGAACTCTAGAAGAATTCAGATTTTTAACACGAGAGTAAACGTAAAAAGAAGGTTTTACAAGACTCACGTTAACAATATTGCAGCAGTACGCACACAATCGAAGCGCAGTATGGATGGCTAGTGTAACTAGCAAGAATACCACGAAAGCAAGAAAAAGAAGTACGCTATTAACTATTAACGTACCTGTCTCTTCCGAAACGAATGAGTACCTCTCAGACGCTCGTCCTACCATCGACCTCTAGAAGTCT
+
;9;8<<:>BBBDCGECCCEHDCB@BCC@BAAB@@<@6;;CCCBDABB@B@BBBBCDDJ5CACCIBBBDCCCD>CC;;;;;.;E@D@CDC;B;;7;BCABCCCF?@<A@<=00+000:@@CCCCCBBCB@A<@;;;7;;@@DBCFCA?A::59BBAAAAB?@999@C?B?<?AA5:;:;;1;;::=====.777////669<>:><@??A:<4:::;9;@@>?<<@+0+000+07:6:==>:=B>BBBBBA@BA@@BAA>;AAA<A/////)/9766=499@>
@ATNG8:04315:03527
GATGTAGTCTGCTCTGACTCTCGTACTCATTCGTTTCGGAAGAGACAGGTACGTTAATAGTTAATAGCGTACTTCTTTTTCTTGCTTTCGTGGTATTCTTGCTAGTTACACTAGCCATCCTCACTGCGCTTCGATTGTGTGCGTACTGCTGCAATATTGTTAACGTGAGTCTTGTAAAACCTTCTTTTTACGTTTACTCCCGTGTTAAAAATCTGAATTCTTCTAGAGTTCCTGATCTTCTGGGTGCGCTACAGTCTCTCTACCATCGACCTCTAGAAGTCT
+
BCBECDBBAAABBCBCCCCECCCBBBCC995:>>?8;;6;?BBCCCCCACCCCD?C@CBBB?CABCCCC;;;C@CDCBB0<;5;?@@;AACC?AAEACE@AAAACC@CBCCB@@@7;;@?AAAA??ACCD@GE@@>ABBBC@A@FCCCCBBBB?CDD@CC@C>??BBBBDDD?BCCCC<C@C>AAAA@0@CCCD>BB:;;6;@BA@CCDE5CBBBB?B@CC?BBBCBCC?C?CBBCAA;A:::6:AABBCCCCDBBCBBBCCC@B@AA::6:BBBCC?C@@@
@ATNG8:04323:03524
GATGGTAGCTACATGATAGACGACACCAGAAGATCAGGAACTCTAGAAGAATTCAGATTTTTAACACGAGAGTAAACGTAAAAAGAAGGTTTTACAAGGACTCACGTTAACAATATTGCAGCAGTACGCACACAATCGAAGCGCAGTAAGGATGGCTAGTGTAACTACAAGAATACCACGAAAGCAAGAAAAAGAAGTACGCTATTAACTATTAACGTACCTGTCTCTTCCGAAACGAATGAGTACGAGAGTCAGAGCAGACACATCGACCTATAGAAGTCT
+
////5;////;;:9655==669;;;>9>>@:?59444.439:4449949949488:44444$5.5:;==>>><<<05599999$555:59::+777)/)///:;;4524<@B595904<::<?94499556>=<8<//08<@@==;66059=?96;95555559=<<<<96626<<.55555)4446;<<=<)9:48///789:;7:28844-34;366>@@A@C@>A:=899945=;>@?@?BACBA?@>BCC?=8@?::?????///84///633.5655
@ATNG8:04290:03588
GATGGTAGTGTCATATGAGAGTGTGTACTCATTCGTTTCGGAAGAGACAGGTACGTTAATAGTTAATAGCGTACTCCTTTTTCTTGCTTTCGTGGTATTCTTGCTAGTTACACTAGCCATCCTTACTGCGCTTCGATTGTGTGCGTACTGCTGCAATATTGTTAACGTGAGTCTTGTAAAACCTTCTTTTACGTTTACTCTCGTGTTAAAAATCTGAATTCTTCTAGAGTTCCTGATCTTCTGGTGAGATATGCATGATGCTACCATCGAATCCTCTTAGTCT
+
///;7<???CBDCCCCCCFEBBBCBBCBAC?@??BDD>DD@D=@@BEDCC=BBCCC?C=BAAB@C?CBBBG@@ABB@CDDD3@@>@DDB>BDDD@FBB?BD9:9ACDC@CCCCCCDD?BBB@B@CGCCBAAC@CCFE@CAAACABBDCCCCBCCC?CCC@BB@B@A@AAABBBA;@?>>>3=9=;::9:-;ACCC>AACCCCCBBB=AAAA,ABBBE?A?BC?BBBBCCC?B?BBCCCC?BBC@BCCCCCCBBB??BBAA@BBB@CCCCC@CC@AAB>ABBAA
@ATNG8:04309:03596
GATGTTAGCTCGCTGATGATATCTCCAGAAGATCAGGAACTCTAGAAGAATTCAGATTTTTAACACAGAGAGTAAACGTAAAAAGAAGGTTTTACGAGACTCACGTTAACAATATTGCAGCAGTACGCACACAATCGAAGCGCAGTAAGGATGGCTAGTGTAACTAGCAAGAATACCACGAAGCAAGAAAAAGAAGTACGCTATTAACTATTAACGTGCCTGTCTCTTCCGAAACGAATGAGTACGAGAGAGCACACGTGTCTACCATCGACCTCTAGAAGTCT
+
44445.44<CB</0//979?BBA@@:>>>7:::996:>8::9////5//)/(/////888'5055-//8//3855,5533333$33,3,333&3333355622255.57;;4;5945=>=DGBBABA@@ABBB?CBCB?BBCBCBBB@B?C??=?AAAABBD?BBBCBB?9949AA;:9//)/65378<==,?=:;779<=<<=5:49>??<?=B?CCCAB@ACC@@<@::;;099939AAAABBBAAAAACBBBBBBB9::BBB?B898;;8:;;:>>8==??
@ATNG8:04284:03625
TATGGTAGTAGTACACTAGTCATACCAGAAGATCAGGAACTCTAGAAGAATTCAGATTTTTAACACGAGAGTAAACGTAAAAAGAAGGTTTTACAAGACTCACGTTAACAATATTGCAGCAGTACGCACACAATCGAAGCGCAGTAAGGATGGCTAGTGTAACTAGCAAGAATACCACGAAAGCAAGAAAAAGAAGTACGCTATTAACTATTAACGTACCTGTCTCTTCCGAAACGAATGGGTACATAGATATACGTATAGCTACCATCGACCTCTAGAAGTCT
+
ABAA>ABBBAAABCDICEBBBCBBB>@@C@BBBB@@>A@BBDBB>=;=B@C@BBBAAABB2BGJAAACCCBCCD>BB@@@@@2@C=C:AAA9ACD?CBBCDCBBB=@>@A?ACB=@?BBBBCCCCBCDCCCB?BCFF@BBBBBBAD@G@C@@?@CCCCCCC@BCCC??=BD@BBB?@@>>=7?@A?BDDDD2BB?C???BBBB?;?<AAA@<?:<<BBB?BBBBBCC@C?AAD>CCA?BBD=CCAAAAAABBBBB?@@BBB@@BB@B677>>::;:>>A<??>>
@ATNG8:04286:03636
GTGGTAGTGTGTCTCTGAGAGTAGTACTCATTCGTTTCGGAAGAGACAGGTACGTTAATAGTTAATAGCGTACTTCTTTTTCTTGCTTTCGTGGTATTCTTGCTAGTTACACTAGCCATCCTTACTGCGCTTCGATTGTGTGCGTACTGCTGCAATATTGTTAACGTGAGTCTTGTAAAACCTTCTTTTTACGTTTACTCTCGTGTTAAAAATCTGAATTCTTCTAGAGTTCCTGATCTTTGGTATGACTAGTGTACTACTACCATCGACCTCTAGAAGTCT
+
00/7;;:=BBBCBBCDGCCCB@@@@<;:944.33380:<8<:>>=BB==@BBBDE:B9@A9;4;>CB@A;A;;<9<===@1=B?=BCC>A@@A7;:B;?@=;;;@@B@CCCAA@BA?BBB?B?CCCDBCCC?BB;;8;BBBCBBBCBBBB@@@B<@@@=AC@CACABCBBBCC=::CCC:C?C?BBBBB0AA@@@;BBABBA<;:@?BBBB2A@@AB?B@CC;;;BBBBB?B@;;;BBCC>C@CDBBB@@@AACA@@A????B?BBBAAA>AABCCC@????
@ATNG8:04328:03660
GATGGTAGTGATACAGATCAGACACCAGAAGATCAGGAACTCTAGAAGAATTCAGATTTTTAACACGAGAGTAAACGTAAAAAGAAGGTTTTACAAGACTCACGTTAACAATATTGCAGCAGTACGCACACAATCGAAGCGCAGTAAGGATGGCTAGTGTAACTAGCAAGAATACCACGAAAGCAAGGAAAAGAAGTACGCTATTAACTATTAACGTACCTGTCTCTTCCAAAACGAATGAGTACGAGAGTCAGAGCAGACACATCGACCTCTAGAAGTCT
+
?;??;A<;CCCCCEDCC;;:<;>;=::>@?<@BCBB?C@A@?///;677675BBBBB<;;+3/4:<ACFB>??A9?999494$4;5:.555&5;;7=;;<>BBBC@A@CA<A@>-00>:BBBBCCABAIA@A?BBBB@BAAAECBC?B?B;;7;BBCBDCC?BBAAAF@AA@999>A@???8>??;@;@@@8?@<@@AAB>===5;6:>>=:>:=?CAA8<;AA@@?@C@CCA6@::5:@AABBABBBBCE::9AAAAAABBBBBA==@:=>>>>A=B?==
@ATNG8:04325:03794
GAGGGTGTATCTGTCTACGAGAGCGAAGATCAGGAACTCTAGAAGAATTCAGATTTTTAACACGAGAGTAAACGTAAAAAGAAGGTTTTACAAGACTCACGTTAACAATATTGCAGCAGTACGCACACAATCGAAGCGCAGTAAGGATGGCTAGTGTAACTAGCAAGAATACCACGAAAGCAAGAAAAAAGAAGTACGCTATTAACTATTAACGTACCTGTCTCTTCCGAAACGAATGAGTACTGTATCTATGTGTGCGCTACCATCGACCTCTAGAAGTCT
+
;:;;)5@@@BCCCBBCC@BABCCCCB@CBBBCC>A>ABCAAAB@BB?B?BBBCABBC3B?BCCBBABACAD:=>BCCBB5BCAE@CDD;FDE@BBBBCCABB@A?AC?BBC=??AABCCDCBBCCBCBB?A@??;;::ADCAB?B?BAA?BECCBBBB?BBBBBB@BC?>>?499999,9<<8988888%8;9;868ADHHD:>:=AAB<@=>>CBC@BBAABBB?B?BBB>BBB@BAABCCCBBA@@@A@@@A>:;:=AB;;7;>==FD;@@AC?>:>889
@ATNG8:04294:03820
GATGGTAGCACGACACGACGATGTGTACTCATTCGTTTCGGAAGAGACAGGTACGTTAATAGTTAATAGCGTACTTCTTTTTCTTGCTTTCGTTGGTATTCTTGCTAGTTACACTAGCCATCCTTACTGCGCTTCGATTGTGTGCGTACTGCTGCAATATTGTTAACGTGAGTCTTGTAAAACCTTCTTTTTACGTTTACTCTCGTGTTAAAAATCTGAATTCTTCTAGAGTTCCTGATCTTCTGGGATGTGTGCGCAGTGCCTACATCGACCTCTAGAAGTCT
+
;56?;?GCDDCB=B;;;>9;599;BCCCCCCC@CCCD?CB?B?AA@@@@@=@BAAA?A<@A::5:?A??>BAA>?;8===>+=?9?900)000(0;>/0,8@<???AAB?BBA==AAA9>>A=A=AA>;;>@@<@AAA<@@?>;;;>@CB??888=;>>><@@=B<>>>@@@@@@:>>>BC5A:=9=@DDD/;;88708///;::>AA=@@@@/@<<;K<@<@A=C>>>>>>:>=@@@A??;99;>4=///:=====B???B=?>>:;;==?;??@BAA<A===
@ATNG8:04342:03211
GATGCTCTGCTCTGGACTCTCGTACTCATTCGTTTCGGAAGAAGACAGGTACGTTAATAGTTAAATAGCGTACTTCTTTTTCTTGCTTTCGTGGTATTCTTGCTAGTTACACTAGCCATCCTTACTGCGCTTCGATTGTGTGCGTACTGCTGCAATATTGTTAACGTGAGTCTTGTAAAACCTTCTTTTTTACGTTTACTCTCGTGTTAAAAATCTGAATTCTTCTAGAGTTCCTGATCTTCTGGATATGAGTGAGCTCGTGCTACCATCGACCTCTAGAAGTCT
+
44494445<@;:00)/:;/66==;:97//)////(/:.4.44.4:;55.599<;8=9====09605@;<565/8055666'--(----(/49<166>;>>:><<;>>@000@AABD=@@@<@;AAB;;9@B?B@@@=AAABDAA@BBAAA@@<;6;AA>AB6;5;>;::?@@A96/<;@+>*0*//////#/9<<=496@<<6665549999(99955.5.599>@@@>>?2:2:=<:99699D?@@B:9990>0-.--8--/<<<76//9//)/6///:7;;<;
@ATNG8:04337:03258
GATGTAGCAGACGTGACAGAGCGCCAGAAGATCAGGAACTCTAGAAGAATTCAGATTTTTTAACACGAGAGTAAACGTAAAAAGAAGGTTTTACAAGACTCACGTTAACAATATTGCAGCAGTACGCACACAATCGAAGCGCAGTAAGGATGGCTAGTGTAACTAGCAAGAATACCACGAAAGCAAGAAAAAAGAAGTACGCTATTAACTATTAACGTACCTGTCTCTTCCGAAACGAATGAGTACGAGAGTCAGAGCAGAGCTACCATCGACCTCTAGAAGTCT
+
::@BB@@@BCBCBBBBAA@BAAACACCE@CBBBBAAD?BBB:9;C@CB?B?@@@:99999%:9>>>BBCCCBBB;9:;;;;;*:;598ABC;CCCAGCBCCCBAB@B@BC@CAA=AABBCECCCCCCBDCCC?B?@??CBCCCBAA>B@BBB@BBCBBBBB?BCCCCB?BC@AAA=@@?><5>::3:9::::%9=;=979CA@?@7:69:==.808>BBBAGAA@BAA5;5:=>6=9929?@ABCBCBBABABBCCCCBBABBD@A>A:;;DD=AA@@@@;?:::
@ATNG8:04372:03277
GATGGTGGAGACACGTCGCACACGTACTCATTTGTTTCGGAAGAGACAGGTACGTTAATAGTTAATAGCGTACTTCTTTTTCTTGCTTTTCGGGTATTCTTGCTAGTTACACTAGCCATCCTTACTGCGCTTCGATTGTGTGCGTACTGCTGCAATATTGTTAACGTGAGTCTTGTAAAACCTTCTTTTTACGTTTACTCTCGTGTTAAAAAATCTTGAATTCTTCTAGAGTTCCTGATCTTCTGGTGTCTGATCTGTATCACTACCATCGACCTCTAGAAGTCT
+
////)//,/?CCC?==A<@C;99<>;;<A@AB.9;>8;=9>;@CCC@AA?<<<00)0277<<8<8;=BBBBB@A;@@??@,8?6<9::9&3>>1:<:3492444;44.433:=:::8<:903-39899:::4=8@@8?===B@@@AD=>====:4655+2616055998==;7055999.9,2,26888(55569/6777778778+.....#...(/816)/45:;88833,33999:>=437=<7773338;;;===?>A>=<=8373766(////::5:::5
@ATNG8:04359:03300
GATGGTAGCGCATATCAGCGCAGCCCAGAAGATCAGGAACTCTAGAAGAATTCAGATTTTTAACACGAGAGTAAACGTAAAAAGAAGGTTTTACAAGACTCACGTTAACAATATTGCAGCAGTACGCACACAATCGAAGCGCAGTAAGGATGGCTAGTGTAACTAGCAAGAATACCACGAAAGCAAGAAAAAGAAGTACGCTATTAACTATTAACGTACCTGTCTCTTCCGAAACGAATGAGTACGATGAGAGAGCTCTCTCTACCATCGACCTCTAGAAGTCT
+
==@B?C;66<?CBCCC@@@ABBBCC=BB<>AA@ADC6;79@AAABB???5938?@BDEED5C@BBAABCCGEDE;CB;;;;;':?;@4999&9@<8>C>DCCCCD?B?BC@BBB?BBBBBBBBCBBBBBB@@?@AAA?B@@ABBED@D@CCC@DA@ABBCC@DEECA?<@D@CBB=??BBC:??<999999(:@;A999AABBE<>=?BBB<?;?=BBB@CABABBA?B?@@@;@BB?BFBBCBCBB???@@@ABBBCBBAAAA@<>>@@?:4:;;>??=A>==
@ATNG8:04365:03305
GATGTAGTATATCGCGTCGCTATCCAGAAGATCAGGAACTCTAGAAGAATTCAGATTTTTAACACGAGAGTAAACGTAAAAAGAAGGTTTTACAAGACTCACGTTAACAATATTGCAGCAGTACGCACACAATCGAAGCGCAGTAAGGATGGCTAGTGTAACTAGCAAGAATACCACGAAAGCAAGAAAAAGAAGTACGCTATTAACTATTAACGTACCTGTCTCTTCCGAAACGAATGAGTACTATAGACTATCTGAGACTGCCAAGGCACACAGGGGATAGG
+
9;<CCCCBBBBCCCCAAADCBCCC?BBB?CDCDAA>A@BBCCCCC@CC?A?CCCCCCCC1C>B@CCAAABBBB<AA99:9:.:D>D6;;;6;AEACBBBDDCCC?B?BC?CCC<@@AABCCCCC@@@CBBB?CDDD<??BBBBBA>B@DBB?BCCCCCCA>ABBBBB>BB>AAB@BA>>>8?@?;>@@@@2AD?B?>:AAA>?<><>>ED<@<@ACBB?BCBBBCC?B>ABD>DAA>ABCCCAACCCCCAABBBBBC989DCCC?B?B>BBBCCA@@@8@BBCB
@ATNG8:04347:03406
GATGGTAGAGAGACTGTAGCGCACCCAGAAGATCAGGAACTCTAGAAGAATTCAGATTTTTAACACGAGAGTAAACGTAAAAAGAAGGTTTTACAAGACTCACGTTAACAATATTGCAGCAGTACGCACACAATCGAAGCGCAGTAAGGATGGCTAGTGTAACTAGCAAGAATACCACGAAAGCAAGAAAAAGAAGTACGCTATTAACTATTAACGTACCTGTCTCTTCCGAAACGAATGAGTACTGCGTCTCACTCTCGCCTATCGACCTCTAGAAGTCT
+
;56<:?C@@AFCCCCCCCGCBBBCD>C@@=@AAA@@=@?BAC::8C9@<9@:00/0/999,:;>A?@@@?===<+:994444$4;7;.655&599:ACCCBBBBB>A>AB?ACD@AAABCBBBCCCCCCC@@?ABBA@AAA?CCCC?B@B;;:;CBBBCCC@BBBBCB?BB?BBC7:9DCA8?993:=>>=.?B?C888@@@>><>;??>>:=;?=BBB?@@@CA??=;=A@=8@00+0@@@BBBAAACBBBCBBAA@@@@=?AA??::8:BBBCC??9:9
@ATNG8:04364:03455
GATGGTAGGCGTGTGAGAGTCTGCCCAGAAGATCAGGAACTCTAGAAGAATTCAGATTTTTAACACGAGAGTAAACGTAAAAAGAAGGTTTTACAAGACTCACGTTAACAATATTGCAGCAGTACGCACACAATCGAAGCGCAGTAAGGATGGCTAGTGTAACTAGCAAGAATACCACGAAAGCAAGAAAAAGAAGTACGCTATTAACTATTAACGTACCTGTCTCTTCCGAAACGAATGAGTACGAGAGTCAGAGCAGAGCTACATCGACCTCTAGAAGTCT
+
966>;?CD@CABBCCDCCCBBBBBJ?DCC@CCBBBC?C@BBCBBBB?BC@C@CCBBBCCC3B?BBBAAACCCDC>A899DDD3>><??CFE9CBB?BAA>AA>=<<A<AD<@@>:>>>@>A><<>>>>;;;@:@@@A9><<<>>>?:?;A?B??99<AAAA;=>>ABB>BB>BBC>>>;::1;;;6<<=;</7718???@A???<B<A??@;@=@@9::;AAAA9;;=A<>>A9>@?<899A988;;;?>>B>>>AAAAA===AAA@@??><?@@@@A<@<66
@ATNG8:04341:03512
GATAGTGTCAGTGCGCGTCGTCCAGAAGATCAGGAACTCTAGAAGAATTCAGATTTTAACACGAGAGTAAACTTAAAAAGAAGGTTTTACAAGACTCACGTTAACAATATTGCAGCAGTACGCACACAATCGAAGCGCAGTAAGGATGGCTAGTGTAACTAGCAAGAATACCACGAAAAGCAGGAAAAAGAAGTACGCTATTAACTATTAACGTACCTGTCTCTTCCGAAACGAATGAGTACTATGTAGAGCTCTATACTACCATCGCAATTGCCTAGTCT
+
;66@EFCDBBBBCCCDA@AC;;7;DBACCCCBB?B@CCCC@AA?BD@B=?@DDCBB:C?DA????AA@@@<AA>BCCC3BB?C@DCC9AAB?B@C???@;;7;=@A<??A=>>>===?@@>===;;;B=AAAD=???@AB@@;@>A??:>>@@AA@@<@AA>>>7;;>A=<7<>8888(8==@<?DDE/::4:655<<;==;A<A>>>;?<?B@AA<?>>>@@@;?:=:919//)///==@@A@>>>@@>>>AA@@BAAAAA:>5566=8=:>><???>>>
@ATNG8:04350:03512
GATGGTAGTGTGTCTCTGAGAGTAGTACTCATTCGTTTCGGAAGAGACAGGTACTGTTAATAGTTAATAAGCGTTAACTTCTTTTTTCTTGCTTTTCGTGGTATTTCTTGCTAGTTACACTAGCCATCCTTACTGCGCTTCGATTGTGTGCGTACTGCTGCAATATTGTTAACGTGAAGTCTTGTAAAACCTTCTTTTTACGTTTACTCTCGTGTTAAAAATCTGAATTCTTCTAGAGTTCCTGATCTTCTGGACAGATTGTATCGACCTCTAGAAGTCT
+
4444.5;::?<==@666;;<;97::///-9-/+/8:8/6<+0+///79;;4//////)/5757:)/)//27;99.4./9399:999$//)/////&4455.5555)5<7====?@:>==<<>;?<??C?C?AA@@:99B?BBBB?AAACCB@>00..588--)-/:39;:>9<;<5505;;=266=@@9F?B999AAA(99999,55555;5555.5555$57799)/)//3968///9696::<<<@<@@@=999@992559595<<8==996=5::<;
@ATNG8:04376:03583
GATGGTAGTGTGTCTCTGAGAGTAGTACTCATTCGTTTCGGAAGAGACAGGCACGTTAATAGTTAATAGCGTACTTCTTTTTCTTGCTTTCGTGGTATTCTTGCTAGTTACACTAGCCATCCTTACTGCGCTTCGATTGTGTGCGTACTGCTGCAATATTGTTAACGTGAGTCTTGTAAAACCTTCTTTTTACGTTTACTCTCGTGTTAAAAATCTGAATTCTTCTAGAGTTCCTGATCTTCTGGACAGAGTGTGCAGATACTACCATCGTCATCCAGAAGTCT
+
;66@;@CCBBFDDEBCBBBECCCBBCCCCC??<>AA@<BC?B@BBCCCCC?BB@@@@C@CDEE@B@CBBBCDDCCACEEEE2EEFEBCB>BCBB@BBD@BC?BBADFC@BBCCCCCC@CCD?B?BBFDBBBC@GDDD999AABBBCCFCCCBBCC@BBB@AA?A<@@BBBBBBB<@@AAA7A?B=?@@@?,?@??@6;;BBCGCAAB@CCCC5DCCDC@F@DC@CDCDCCC@D@CCCA@@?BBA@CBCBCDDCCBBBCCCECDBB>@@@@ACDDE@BBB@BBBB
@ATNG8:04381:03564
GATGGTAGTATATAGCTCTACATAGTACTCATTCGTTTCGGAAGAGACAGGTACGTTAATAGTTAATAGCGTACTTCTTTTTCTTGCTTCGTGGTATTCTTGCTAGTTACACTAGCCATCCTTACTGCGCTTCGATTGTGTGCGTACTGCTGCAATATTGTTAACGTGAGTCTTGTAAAACCTTCTTTTTTACGTTTTTCTCTCGTGTAAAATCTGAATTTCTTCTAGAGTTCCTGATCTTCTGGGTGCGCTACAGTCTCTCTAACATCGACCTCTAGAAGTCT
+
566@<@BDCC;69CC@966>===CC@??<C@@=@BBC?CC@C@AAACCCC@AAB:9485;;;;2848:CCCCBBC577999)8749//+.66?8CB@=@@00098896=@@@@@>=8<<<5:59A@@@@>>:=B==:>?==;;;@?>??B@@??;?BD=FF<?588;?>>A::475656'2060555555$79.////$/....6332222&22225.55-5:5:9977..*.3866667)--27.--/;;;AA>>=?AA@;/---9773332<>===A=;;;7
@ATNG8:04374:03646
GATGGTAGATACTCGCTGATACACCCAGAAGATCAGGAACTCTAGAAGAATTCAGATTTTTATCACGAGAGTAAACGTAAAAAGAAGGTTTTACAAGACTCACGTTAACAATATTGCAGCAGTACGCACACAATCGAAGCGCAGTAAGGATGGCTAGTGTAACTAGCAAGAATACCACGAAAGCAAGAAAAAAGAAGTACGCTATTAACTATTAACGTACCTGTCTCTTCCGAAACGAATGAGTACTACTCTCAGAGACACACTACCATCGAACCACCTAAGTCT
+
455<8=BBCCCCCCCCBBBBA@:;;,9BC8@A@A@A>A=ACBBCBC@BB?B?CDCCCCCC3BBBBDBBBAAABD;>9;:9:9*5?6;.55549@E?DCBAABA;;7;<BB?EBB>@@A?BBCCCBBBBCBBB@CBAB>AAABDBBC?B?BAB>ABCCCCBA?DCCABB?BB?BDK@CC:::28>>;99::99%9A;:888AA@@?=D:?>AA;@;@@CCD@BBBA@AA?B?BCC?BAA>:::BBBDBBBBBBBBBBAAABAAAB@B=B@?@A=B<??<>=:ACAA
@ATNG8:04338:03690
GATGGTAGTGATACAGATCAGACACCAGAAGATCAGGAACTCTAGAAGAATTCAGATTTTTAACACGAGAGTAAACGTAAAAAGAAGGTTTTACAAGACTCACGTTAACAATATTGCAGCAGTACGCACACAATCGAAGCGCAGTAAGGATGGCTAGTGTAACTAGCAAGAATACCACGAAGCAAGAAAAAAGAAGTACGCTATTAACTATTAACGTACCTGTCTCTTCCGAAACGAATGAGTACCTCTCAGACGCTCGTCCTACATCGACCTCTAGAAGTCT
+
@==>3:>00/:@0:6>@<@=CAA?C@BBB?BDCCCC@C@AA@554:4:;,3,33377777'71778334;;=?=5;20/777'/0)/)///&/:<8>=<<<@<@@=@?BC=@@D89:C@A@AAAAB@@;;;:2:?9:59?????::4:9A9986>>BBB>B?B@@AAA799@BBA>?>//*/894////00%77696///88<9:9:>ABB;B<<;ABB@CBAA@?@:>;:::/99919<<<=>>@CCBAA@@<;9<<<::6786====?@:>==>::6:?>>
@ATNG8:04349:03665
GATTGTAGCACACGAGATCTCATCGTACTCATTCGTTTCGAAGAGACAGGTACGTTAATTAGTTAATAGCGTACTTCTTTTTCTTGCTTTCGTGGTATTCTTGCTAGTTACACTAGCCATCCTTACTGCGCTTCGATTGTGTGCGTACTGCTGCAATATTGTTAACGTGAGTCTTGTAAAACCTTCTTTTTACGTTTACTCTCGTGTTAAAATCTGAATTCTTCTAGAGTTCCTGATCTTCTGGCGCGTATGTATGTCGCCTACCATCGACCTCTAGAAGTCT
+
<669===B@?969DCCCCCCCCBBCCBBBCBB<;;;@6@@@=BBBBC@@>ACBA@?@-0)///)/699ABBAAAC>ABBBB3BA<=344/3=;;455<6AC<8:8DCC?@?@AAABB?>>B=A7;;AB?;;;=AAAB388>;<;<;;>??>9555(/..(.72959>>998888/..9>>/<6=/67>=>/:979;-3-----5779-///'....72729;69888A@@8<5:<9555)//707---37---866799<7>:;8;<<9<=:>;;:?@6:9//
@ATNG8:04354:03665
GATGGTAGCTCTGCTCTGACTCTCGTACTCATTCGTTTCGGAAGAGACAGGTACGTTAATAGTTAATAGCGTACTTCTTTTTCTTGCTTTCGTGGTATTCTTGCTAGTTACACTAGCCATCCTTACTGCGCTTCGATTGTGTGCGTACTGCTGCAATATTGTTAACGTGAGTCTTGTAAAACCTTCTTTTTACGTTTACTCTCGTGTTAAAAATCTGAATTCTTCTAGAGTTCCTGATCTTCTGGCGCGTATGTATGTCGCCTACCATCGACCTCTAGAAGTCT
+
555=8=>>===665<=<566655995449;44.4<<=5==@C@CBBCCDIADBBBC@D@BBCC@C?A@ACBBAA@8:@>?@,=?:>?GG;@;@<499@9==::;:BCD@BCCCBBBC@A@@=@?CCCCCCCC?@@A@>CBCBBBC@A;;<@@@AB@C;;;:C?B?CCBCCBBCC?@AAGF<DAB@BBBBB,AB;;;0;;;;:9A@>@?BBBB0;:;@@?B6;;8;;@B@@@>B@BCBBBB8;;B?BB<;<CCCCBBBBCBB@CCC=@@;;;@8::CCGE?CAAA
@ATNG8:04382:03690
GATGTAGAGAGACTGTATCGCACCCAGAAGATCAGGAACTCTAGAAGAATTCAGGATTTTTAACACGAGAGTAAACGTAAAAAGAAGGTTTTACAAGACTCACGTTAACAATATTGCAGCAGTACGCACACAATCGAAGCGCAGTAAGGATGGCTAGTGTAACTAGCAAGAATACCACGAAAGCAAGAAAAAGAAGTACGCTATTAACTATTAACGTACCTGTCTCTTCCGAAACGAATGAGTACGATGAGATCTCGTGTGCTACCTTCGACCTCTAGAAGTCT
+
;5:455<=BBCAA;;9A@@BBCCC8<:B@EBCACC@D?@@BCCA@:==*.)...(-8::;+717::::<;;888189==9==,::45.555'5<<8>======BB@D@CC??@B<>?@ACBAA@@AAAA;9:8>?99399<<=?;@<@?CAA=@?A?AAAA>BBBBDD?BB@BA?9==777)79:778888(89;A??<=<BBB:>:<=;;1818?AAA?@;;9988;?6::;3;//*/>;;>A<<;<;;796<<<;87:75553/5(./572//.77719;;7
@ATNG8:04345:03738
GATAGTATAGAGCTCTACATAGTACTCATTCGTTTCGGAAGAGACAGGTACGTTAATAGTTAATAGCGTACTTCTTTTTCTTGCTTTTCGGTGGTATTCTTGCTAGTTACACTAGCCATCCTTACTGCGCTTCGATTGTGTGCGTACTGCTGCAATATTGTTAACGTGAGTCCTGTAAAACCTTCTTTTTACGTTTACTCTCGTGTTAAAAATCTGAATTCTTCTAGAGTTCCTGATCTTCTGGTATACACACTCGCTCGCTACCATCGACCTCTAGAAGTCT
+
///;:;ACCCCCCAAAB=BBBCBBBCCBB?BAAA<AA?C>@?@CBBC?BCBBB?B?BBBC?C?C@ABBBB@===BBBC1C@4<8888&5<8>@=AAA>AB?BA>@@C:==>>>AAA=A?A;A=A>;<<===:?A@A;??CB??@???@AA666@:::;=AA=A<>>>A??@A<@@@@AA6><=;>>>>>.;;555.6AAABAA??>;>@>@/@@??D=A9>=7>>AA<<<8<;>>>A<<8<>A;====>;;;>>>>>>>>>@@@:>>>@;;7888>>A:>>>>
@ATNG8:04370:03701
GATAGTATAGAGCTCTACATAGTACTCATTCGTTTCGGAAGAGACAGGTACGTTAATAGTTAATAGCGTACTTCTTTTTCTTGCTTTCGTGGTATTCTTGCTAGTTACACTAGCCATCCTTACTGCGCTTCGATTGTGTGCGTACTGCTGCAATATTGTTAACGTGAGTCTTGTAAAACCTTCTTTTTACGTTTTACTCTCGTGTTAAAAATCTGAATTCTTCTAGAGTCCTGATCTTCTGGGCAGACTCTCACACGCCTACCATCGACCTCTAGAAGTCT
+
:66ACCCCCCCCBCCCCCCCBBBCBCDAB?ABBB=BC>@>@BBBBBB>BBBBB>B>BBBB>B>BBBBBBBBB?CBCCC1B=8<<=@9@BBB>BBB>CB=BB=>@@<@>A>>>>>9>>>;?;@@>>>>>@;?>>>9>>??<=<>>>??C<<<>7;=>=AB<A:>>>@@CB@?<>>>AA5A;>9::988)9=////)//////76-/)/766)6;@==:><?A=BA@???AA=DA@@@@7::AB:A@???@==<@AAAAA:???;::;;@B<A@?>>><@???
@ATNG8:04343:03779
GTTGGTAGCACACGAGATCTCATCGTACTCATTCGTTTCGGAAGAGACAGGTACGTTAATAGTTAATAGCGTACTTCTTTTTCTTGCTTTCGTGGTATTCTTGCTAGTTACACTAGCCATCCTTACTGCGCTTCGATTGTGTGCGTACTGCTGCAATATTGTTAACGTGAGTCTTGTAAAACCTTCTTTTTACGTTTACTCTCGTGTTAAAAATCTGAATTCTTACTAGAGTTCCTGATCTTCTGGATACACTCATGTGCACCTACCATCGACCTCTAGAAGTCT
+
/0*/7;;;AA@CBBCIGCCCCCCCCDBBBC;;::CCC>CC@C@CBBFDAA>ACBBA?B=??BD?FAAAAAFBBA?;77879':=8=?@A;AAAA=@AA=AB@AAABBB@BBBBB@AA;>>>;@;?<<;;:9:<A@@@;?AAAAA<<<AA@@@@@@:788<AA=C=>>>BAAAAA7;:@DD5D9=7=?AAA.AA;<95<::;?@@=>=4:999)::::@7<6::-//9==@@@<@<@@AAAB<@@@<@@@@A@@@>>>>@@@@<9;=76///<<6::=@A@9=<66
@ATNG8:04335:03811
GATGTAGTGTGTCTCTGAGAGTAGTACTCATTCGTTTCGGAAGAGACAGGTACGTTAATAGTTAATAGCGTACTTCTTTTTTCTTGCTTTCGTGGTATTCTTGCTAGTTACACTAGCCATCCTTACTGCGCTTCGATTGTGTGCGTACTGCTGCAATATTGTTAACGTGAGTCTTGTAAAACCTTCTTTTTACGTTTACTCTCGTGTTAAAAATCTGAATTCTTCTAGAGTTCCTTATCTTCTGGATAGCGACGCGATATACTACCATCGACCTCTAGAAGTCT
+
;66>>ACCBBBCEB<<CBBBDCCBBBA@A:98:BBB<BB@C@CCBCBCC?CCCCC?@>@CBB?CACBCCBA@@A=;;;:;;%;>;>>DD>;99A:AAA79:<@@ABAB@A;;:BBBC?A@C@JAGEAAAA@@=@BBB?BBCCBBBAB@@@CBCCC@CCC@BA?B>@@CBBBBBG?@AGGE3B8;8;<DDD2DCAAA8;;BBBBCAAA<@@@>0;:;BA?B9;;=@ACAA@C@D=@=@BA>6::B=BBBA;;;;;;;:;ABBBCBB????BBB;?>@@@A=>??A
@ATNG8:04365:03800
GTGGTAGAGAGAGCTCTCTCATCGTACTCATTCGTTTCGGAAGAGACAGGTACGTTAATAGTTAATAGCGTACTTCTTTTTCTTGCTTTCGTGGTATTCTTCTAGTTACACTAGCCATCCTTACTGCGCTTCGATTGTGTGCGTACTGCTGCAATATTGTTAACGTGAGTCTTGTAAAACCTTCTTTTTACGTTTACTCTCGTGTTAAAAATCTGAATTCTTCTAGAGTTCCTGATCTTCTGGCGCTCTGTCACGTCTGCTACCATCGTTCTCCTTAAGTCT
+
;955::9BCBBBCC;;;GFCCCCCCGCCCBB@BCCC=BB?B?AABCBCC?CCCBB?B?BBCC@B?BBBBCBBB@>@CCCD1@A@BBBB<BCBB>@BB>BB=?@BBB>A@B??A;;7;>?;?;AAA@===@;@A<<055::9;>??A@@@:::A=AAA9<>=C<<<<==@AAA7<6676(78;877676(7=::;1;;=;;;==<<18888(8>>?A=A<@@<@AA@=<<=D=A;=>>A688=<>>>>?????@@@B>>>=>CC=AA<==<@@@<A<A<AAAA
@ATNG8:04370:03839
GATGGTAGCATCATGCATATCTCACCAGAAGATCAGGAACTCTAGAAGAATTCAGATTTTTAACACGAGAGTAAACGTAAAAAGAAGGTTTTACAAGACTCACGTTAACAATATTGCAGCAGTACGCACACAATCGAAGCGCAGTAAGGATGGCTAGTGTAACTAGCAAGAATACCACGAAAAGCAAGAAAAAAGAAGTACGCTATTAACTATTAACGTACCTGTCTCTTCCGAAACGAATGAGTACTATGTAGAGCTCTATACTAATCGACCTCTAGAAGTCT
+
96:G;CCCBBCCCBBACBAACCCCD@BCB?BBBCCC?B<?@CBBBB>BB>B>BBB@BBBD+;7;==BA@AABBC>BBCCCCC5DD@DACEE;GFFACBBBCCB@?>@ACC@CCD=@@CBCCBBCCCDDBBBC@CBAA?BBBBBBBB>C@CAA>ACCCCAAC?CCBBBB=@@=@?@8<<9999+9993999999%0<7<///<;???=A<@===:=:=ABBB@CCA@@AA=@=@AA=ABB@::9CCCBAACCDBBBBBAA<;<AA@>9@@B@@<:::AAA<>:::
@ATNG8:04413:03202
GATGGTAGGCACTGCGCACACATCCCAGAAGATCAGGAACTCTAGAAGAATTCAGATTTTTAACACGAGAGTAAACGTAAAAAGAAGGTTTTACAAGACTCACGTTAACAATATTGCAGCAGTACGCACACAATCGAAGCGCAGTAAGGATGGCTAGTGTAACTAGCAAGAATACCACGAAAGCAAGAAAAAAGAAGTACGCTATTAACTATTAACGTACCTGTCTCTTCCGAAACGAATGAGTACATAGATATACGTATAGCTACATCGACCTCTAGAAGTCT
+
956?;?DD?B955;=>@BBBBDBBB?BBCACBB@A?;A<@AA@@@C@BBAL@C@@@EDDF2A?AAB:::BA@AA;@A@@@@@,>B>A<DGF9CBB?BABBBAA;;7;=?@=B;;8:AB@BBCIAAA@ACBCB@BBBC>BABCBBBB?B?B@@<@BAAACDD????ACB@CC@>@?9<?999,9??;000000%0>;0//6=ABBC=D;@@@A;?<?BCCC@DFBBBBD@B?BCD<AAC?CCCBBBBCBBBACCDCCCB@>@@@@B@@=><?>889:?994;<<<
@ATNG8:04432:03266
GATGGTAGCACGAGTCACTCATATCCAGAAGATCAGGAACTCTAGAAGAATTCAGATTTTTAACACGAGAGTAAACTGTTAAAAAAGATGGTTTTACAATTACTCACGTTTAACAATATTGCAGCAGTACGCACACAATCGAAGCGCAGTAAGGATGGCTAGTGTAACTAGCAAGAATACCACGAAAGCAAGAAAAAAGAAGTTACGCATATTAACTATTAACGTACCTGTCTCTTCCGAAACGAATGAGTACTATGTAGAGCATCGACCTCTAGAAGTCT
+
//0A8@@?A@;;;9;<<6;6BBBBB=A>949555@@29.5<:456=9==:>9>@9:3888'813333:9::::=13389/77777$333;8;;;/77:(/(////::99<,3.374733/3:=;?<;;=>666;655:>@@@799AAABCC?B=@@@<@@@>A?@@?ABCCCC@CB=@?=297;;7389:6:>>?>?&:9288,3/;0//:;7:<>;;927175:;;68883338493555,577+2255669;8=>=@@88:5A::86/53//.7/3356
@ATNG8:04390:03310
GATGTAGCACACGAGATCTCATCGTACTCATTCGTTTCGGAAGAGACAGGTACGTTAATAGTTAATAGCGTACTTCTTTTTCTTGCTTTCGTGGTATTCTTGCTAGTTACACTAGCCATCCTTACTGCGCTTCGATTGTGTGCGTACTGCTGCAATATTGTTAACGTGAGTCTTGTAAAACCTTCTTTTTACGTTTAACTCTCGTGTTAAAATCTGAATTCTTCTAGAGTTCCTGATCTTCTGGTGTCGTCTATCATGTACTACCATCGACCTCTAGAAGTCTA
+
:::===CCCCCCCCCCCEFCBBBCCCCDFCC@BBCC>BB@C@CEBEECB?CB@>@=A6;9;>:=@BBBBCBBBB>@@A@A2@B=AABB=BBBB?EBC?BC9:9ABCB?BCC?>?CC?A;;7;=AAA;;888<A@=>:=??A>;;;>>AABA889:888;>A=C=;;;>=>@A@=?@?BB3=9=488888(7=;:<,6.577999:<<1///(////>484>?9=>???@D=B;???@AB:>>A<@>>>AA???A::///@>=AA<??<<<=<@?ABA=6:9=66
@ATNG8:04410:03313
GATAGAGTATCATGTGTATCTCCAGAAGATCAGGAACTCTAGAAGAATTCAGATTTTTAACACGAGAGTAAACGTAAAAAGAAGGTTTTACAAGACTCACGTTAACAATATTGCAGCAGTACGCACACAATCGAAGCGCAGTAATGGCTAGTGTAACTAGCAAGAATACCACGAAAGCAAGAAAAAGAAGTAACGCTATTAACTATTAACGTACCTGTCTCTTCCGAATCGAATGAGTAACACATCGTCGTGTCGTGCTACCATCGACCTCTAGAAGTCT
+
566=@C@@@BA@;5599;:;@@;@?@<@@?@CC@D?ABBBBA@<@C7;7:995@B>B1C@CC:;:AA@BBB=B;9;BBB2DCAF@DEF<D;;6;@>>>?=:;4:=@@>DDA?BB??A;;;CCBBCCFCD>B:;;7;BBAA@CC>@@?BAAAAA@@=AAAAAC?BC?BBB?BBBBB=BBC?BCDDD3BB?A9;4;>99:9?B?>?:92925@@@@@@??>=8:0404=488<<;==@<9945<=?A@@:::BCCCBBAA:99=@B@@BB>@@@@@A=?878
@ATNG8:04384:03377
GATGGTAGGCGAGAGTGAGACGCAGTCTCATTCGTTTCGGAAGAGACAGGGTACGTTAATAGTTAATAGCGTACTTCTTTTTCTTGCTTTCGTGGTATTCTTGCTAGTTACACTAGCCATCCTTACTGCGCTTCGATTGTGTGCGTACTGCTGCAATATTGTTAACGTGAGTCTTGTAAAACCTTCTTTTTACGTTTACTCTCGTGTTAAAATCTGAATTCTTCTAGAGTTCCTGATCTTCTGGATACACTCATGTGCACCTATCGACCTCTAGAAGTCT
+
;54:5:;;7;;;;B>CAA>>>00/::::BBB>AABA8@B=>:?8=;=:::)4<?<>;@;??@A?B@CCBAAACCC>BBCCC3A@:?88959CCC?BA@;?>8>>???C?BBBBB@@D7;:B:=:>@B??===<??@@:==??::;===@@@@===8;;?=8838;>>BBBD>>>:;::7:+:1905.///'/:333(--3---998:/666'288895=4996:;77::?;:6>>99@@<>>B<BBB@@?>>?>>BBB;;8;AB@AAA<??@@;;8;AAA
@ATNG8:04389:03354
GATGGTAGTGTGTCTCTGAGAGTAGTACTCATTCGTTTCGGAAGAGACAGGTACGTTAATAGTTAATAGCGTACTTCTTTTTCTTGCTTTCGTGGTATTCTTGCTAGTTACACTAGCCATCCTTACTGCGCTTCGATTGTGTGCGTACTGCTGCAATATTGTTAACGTGAGTCTTGTAAAACCTTCTTTTTACGTTTACTCTCGTGTTAAAAATCTGAATTCTTCTAGAGTTCCTGATCTTCTGGGTGTATCAGCGAGTATCTACCTTCGACCTCTAGAAGTCT
+
;56>:?BBBBBCDDDCCBBBCCDBBBCCCDBB=ABDD=AA?A?CCCBBBC@BBBBB>B@DDCC?B@BCDDCEBBC@CCCDC5CD?BBBE>CDAB@BCB?BD?A@ACBC@CCCCCCCCACCC>A>ACCCCBCB@CCDD?BCCCCCBCCCCCCCBAB?CCC?CC@C@BBCCBCCCC=A@@@@7@>?=:;:::*:@@@B>BBCCCCBAAA4;;;;*;AABCACACC@CCCECBB?B@DDBBCC?B:::6;A@BCCCCCDBBBCCCICC@C@BBCC@DBBBDD@CB@@
@ATNG8:04390:03398
GATTAGTGTGTCTCTGAGAGTAGTACTCATTCGTTTCGGAAGAGACAGGTACGTTAATAGTTAATAGCGTACTTCTTTTTCTTGCTTTCGTGGTATTCTTGCTAGTTACACTAGCCATCCTTACTGCGCTTCGATTGTGTGCGTACTGCTGCAATATTGTTAACGTGAGTCTTGTAAAACCTTCTTTTTACGTTTACTCTCGTGTTAAAATCTGAATTCTTCTAGAGTTCCTGATCTTCTGGTAGAGCGTGCATATATCTACCATCGACCTCTATAAGTCT
+
444055=<<<<999;;;;=::<5555::?B9@@CC<@A>A=?@996;??B:;:@9=49>9=:?;@@9:9CBBD=???;;(9::996=6==?G<AA><@@:666@@@4699AAB?C?A@@4909@===@9:4:A>?2999:B@AADBBCCC996;>>@=@@.4.4445:5559499<<=2=9<755555$5<599,9@AACCC@@>2:::-99:9A?C@BA>ACCC??>,0+000;;<8=@B@CCCC@@@@999999<>=;<<:@37773-33387818;78
@ATNG8:04403:03417
GATTAGTATAGAGCTCTACATAGTACTCTTTCGTTTCGGAAGAGACAGGTACGTTAATAGTTAATAGCGTACTTCTTTTTCTTGCTTTCGTGGTATTCTTGCTAGTTACACTAGCCATCCTTACTGCGCTTCGATTGTGTGCGTACTGCTGCAATATTGTTAACGTGAGTCTTGTAAAACCTTCTTTTTACGTTTACTCTCGTGTTAAAAATCTGAATTCTTCTAGAGTTCCTGATCTTCTGGCGCGTATGTATGTCGCCTACCATCGACCTCTAGAAGTCT
+
99;9BCCCCAABCCDCCCCCBCBCCCCA@@<@@@@=AC?C?BAAADDD@DDBCC>C@CBDD?C?CCCBBBC9989BEDF3CB?A>>>8>BBD@CBA>??;???CDD?@@?CBB@?<@BB?A?@BAAA@@?>AAAA5<<?>;;;??AAAA;;<A;>><:?A;A:>?>>>@AAB:==?DD5D=A=>9998*9=776*--3---7::><@AAA.?@@==7=;AA;@?>>>?>=C=@@@@@A:>>A=@>>>@?>>>>??@AAA<;==7=666==7==;@@D>@===
@ATNG8:04386:03586
GATGGTAGCAGACGTGACAGAGCGCCAGAAGATCAGGAACTCTAGAAGAATTCAGATTTTTAACACGAGAGTAAACGTAAAAAGAAGGTTTTACAAGACTCACGTTTAACAATATTGCAGCAGTACGCACACAATCGAAGCGCAGTAAGGATGGCTAGTGTAACTAGCAAGAATACCACGAAAGCAAGAAAAAGATGTACGCTATTAACTATTAACGTACCTGTCTCTTCCGAAACGAATGAGTACGATGAGATCTCGTGTGCATCGACCTCTAGAAGTCT
+
787787/0/97;B0/6555;:@ABB;@9;49;;;45.43766///95//+/477888???.A9>><?@>A@:99,98;9555$5:7<8=??2><A?ACBBABB;;</;=@A?BBC?BBBBCCCCCGCCCA@@@@AA@@=@@??BCBE?C@CCB@BCBBBCCC?AABCCC?BB@AAA@BBBAC:@9949AAAA2BA878=>>>CBB?B@BDBC=@<@@@BA?BBCCCDB@D>??C=BBB>AACAAABBBBBBBBBAAAA;;;====888A=AA888B<@==>
@ATNG8:04406:03596
GATTAGTATAGAGCTCTACATAGTACTCATTCGTTTCGGAAGAGACAGGTACGTTAATAGTTAATAGCGTACTTCTTTTTCTTGCTTTCGTGGTATTCTTGCTAGTTACACTAGCCATCCTTACTGCGCTTCGATTGTGTGCGTACTGCTGCAATATTGTTAACGTGAGTCTTGTAAAACCTTCTTTTTACGTTTACTCTCGTGTTAAAATCTGAATTCTTCTAGAGTTCCTGATCTTCTGGCGCGTATGTATGTCGCCTACCATCGACCTCTAGAAGTCT
+
:668@BABBCCGCBBCCCDDDCBBBBBCAA>ABBB>BC?B?CCCCCBB>BBA@@>@@BBBB?D?@A@CCCDDC>>><><.>A;@=993;BBB?BAC@CC;879BBE@B@@BA??>;>>>:><?A576B>>:=EEF8;;@>>>?@ABA@?===B<>>>;?@=D=????@BB@@<>>@@@5@8=8=====+=@:::0777///<76:/887(2888:6:5>>4>AAAA>><>:==@@@A<??@<@===>>;;:@:;;BBB:==A=>;;;>B=>>>?DD>B>>>
@ATNG8:04410:03561
GTGTAGTGTCAGTGCGCGTCGTCCAGAAGATCAGGAACTCTAGAAGAATTCAGATTTTTAACACGAGAGTAAACGTAAAAAGAAGGTTTTACAAGACTCACGTTAACAATATTGCAGCAGTACGCACACAATCGAATCGCAGTAAGGATGGCTAGTGTAACTAGCAAGAATACCACGAAAGCAAGAAAAAGAAGTACGCTATTAACTATTAACGTACCTGTCTCTTCCGAAACGATGAGTACTATAGACTATCTGAGACTACCATCGACCTCTAGAAGTCT
+
9:<=BC@@ACBC>BBCA;65<998@;;19@@@@D?B>A@@000:600*0589:;;>>?+<7==BB<<@<<8<7<@BBCCC5:;699===0959=>@AA@>>00,/6::7<?A89:BBCCDDECCHH@@@@<@@;;5;@@@AC@@>AACBB@BBBABA@@<@A@@@A;@?=?@?>AAAAA;@@@<@@@@@2AB?CECDBA??;,0,/9<=*/+/6<<@<A@CDD@@<?>::;0:98778=?BBBBBDC>?>BBCDCDAA;99A=B@@@AA<??ACC@=@000
@ATNG8:04422:03619
GATGGTAGCACGGAGTCACTCATATCCAGAAGATCAGAACTCTAGAAGAATTCAGATTTTTAACACGAGTAGTAAACGTAAAAGAATGGTTTTACAAGACTCACGTTTAACAATATTGCAGCAGTACGTACACAATCGAAGCGCAGTAAGGATGGCTAGTGTAAACTATCAAGAATACCACGAAAGCAAGAAAAAACGAAAGTTACCGCTATTTAACTATTAACGTACCTGTCTCTTCCGAAACGAATGAGTACTGCGTCTCACTCTCGCCTATCGACCTCTGAAGTCT
+
0//;766<77//)////5555559<:4///)/-8////4///444:744.4.48:33333$32887-----6669(-/////&/:)//8:<;.<//,6;;<555554)489:5;::7;;;:7//////55559949;;<8==:;555:0505==755589;///(///8/-(/63///(///33(/664888888#/.55.550.2+222557.7/2227274;.//<6:6:///738068:17//)-55-//6777///:9:=665;=<6;:6----(-,2,-(///9
@ATNG8:04391:03670
GATGGTAGCTCTGCTCTGACTCTCGTACTCATTGTTTCGGAAGAGACAGGTACGTTAATAGTTAATAGCGTACTTCTTTTTCTTGCTTTCGTGGTATTCTTGCTAGTTACACTAGCCATCCTTACTGCGCTTCGATTGTGCGCGTACTGCTGCAATATTGTTAACGTGAGTCTTGTAAAACCTTCTTTTTTACGTTTTACTCTCGTGTTAAAAATCTGAATTCTTCTAGAGTTCCTGATCTTCTGGTGTCGTCTATCATGTAATCGACCTCTAGAAGTCT
+
966=8=BBCBBBCCFDCCBCDDDCBBBCCCBB>AAB=BE@B?BCCCCBB>BBAAA?B=A@AA>B7=<BBBBB=C?@@@@@2AB?DCCB:ABAA>CCD?CC<??@EFF???AAB>=<7==B<>;>D@@@::;=C@@@7;;???????@>>>===A<@@?<AA=B;??@@A@@>=9;6868(66=689::::';>====-7////.66-/(///.$.35882626939;;7::;6:49>@A>>:<<>;:::AA?;<;?>>;;;@=BBAAA;?==>;;7;=>=
@ATNG8:04391:03741
GATGGTAGGACGAGCGTCTGAGAGGTACTCATTCGTTTCGGAAGAAGACAGGTACGTTAATAGTTAATAGCGTAACTTCTTTTTCTTGCTTTCGTGGTATTCTTGCTAGTTACACTAGCCATCCTTACTGCGCTTCGATTGTGTGCGTACTGCTGCAATATTGTTAACGTGAGTCTTGTAAAACCTTCTTTTTACGTTTACTCTCGTGTTAAAAATCTGAATTCTTCTAGAGTTCCTGATCTTCTGGCGCTCTGTCACGTCTGCATCGACCTCTAGAAGTCT
+
779<8@>@>@@==>>>===>C??@7;;;<;5515:7:3//)/3//)///7;6;9955.549:::.5259999//)/:)/////$/:4:444)4955.555.55.5=>?=?:=BBBCBBA7;;;>A50000000=9A@BB?BBCBBB@@@@@@BBBAA@CCC@CC?B9;;CBBBGGJ@CCDDE<D@D@;;;;<*;;AAA8BBBBCAAA@@=BABB2BBBBB@G@CD?A@@;;;C@C=@@AAAA<@?B?CDBA;;;;BDCBBBCCCECDDCC?BBCCCC?BBBB
@ATNG8:04392:03705
TATGGTAGTCTCAGATAGTCTATAGTACTCATTCGTTTCGGAAGAGACAGGTACGTTAATAGTTAATAGCGTACTTCTTTTTCTTGCTTTCGTGGTATTCTTGCTAGTTACACTAGCCATCCTTACTGCGCTTCGATTGTGTGCGTACTGCTGCAATATTGTTAACGTGAGTCTTGTAAAACCTTCTTTTTACGTTTACTCTCGTGTTAAAATCTGAATTCTTCTAGAGTTCCTGATCTTCTGGGATGTGTGCGCAGTGCCTACCATCGACCTCTAGAAGTCT
+
@A;;6;ABBCCGCCBBBBBCAAABBB@AA??@?BDDD?CB?B>BBBCCBA>ACCBA<A>BBBB>B?BBBBCCDB@=@@?@?2?C:>?CC>??@B@CBB>BC:;<AFCC@CCCCCCCDAGCC@B@BBBBABBB@CCID@CCCBBBCCCCCCC@@@B?CDD@DD?B@BB@@?@@BA?B@@@@5?=?9:;;;;*;@ABB>CBBAAAA;;;5;<;.;AABCAC?BA@BBCDBBB@D@BBBCBB@BAAA<A000A>>@EB;<;CCABBB@AACCBC@BBBDCC@CBAA
@ATNG8:04417:03787
GATGGTAGGTCACATGAGTGTATCCAGAAGATCAGGAACTCTAGAAGAATTCAGATTTTTAACACGAGAGTAAACGTAAAAAGAAGGTTTTACAAGACTCACGTTAACAATATTGCAGCAGTACGCACACAATCGAAGCGCAGTAAGGATGGCTAGTGTAACTAGCAAGAATACCACGAAAGCAAGAAAAAGAAGTACGCTATTAACTATTAACGTACCTGTCTCTTCCGAAACGATGAGTACTATGTAGAGCTCTATACTAATCGACCTCTAGAAAGTCT
+
:69?9<@BABAABCCCGCCCCCDC?BBC@BBBBCC?B?ACCBBBC?BB?B>A@C>>>>>1??CCBBBECCBBB;@?88776(8>;A;@@@688K<@@AAB????<?=@@<@@@7;;@@@;;:A@>>>>@@@=?@??=::;AAA@@<@===<;>?>>>ABA<AAA>==;>>;?@A;>A888-88816EDCD/770587A@@:88<?<?@@B=@<@A==>=AA@<>>A9>9;99.6/////;<<<888;;==>;;;>>BBBA;:5:<=<=;?==<676)8=:;
@ATNG8:04422:03790
GATGGTAGGACGAGCGTCTGAGAGGTACTCATTCGTTTCGGAAGAGACAGGTACGTTAATAGTTAATAGCGTACTTCTTTTTCTTGCTTTCGTGGTATTCTTGCTAGTTACACTAGCCATCCTTACTGCGCTTCGATTGTGTGCGTACTGCTGCAATATTGTTAACGTGAGTCTTGTAAAACCTTCTTTTTACGTTTACTCTCGTGTTAAAAATCTGAATTCTTCTAGAGTTCCTGATCTTCTGGGCTGCGCTGATATGCGTACCATCGACCTCTAGAAGTCT
+
545>8<<=7555554449555<<<7<<<<<<A=ACCC=BB?B@BCCCCDG?CCCCC@C?CCCC<@<@BABCCBBC=A@AAA,@@<@@BC>@@BD?CGC@CC;;:BEED?AACCBCDD?CCC>@=@BAAABAC?CCCB@C@BACBBBCBBCCCCCC?CCB=CC@D?BBD@@@CDD?CCCBB:B>B;;:::;*;AAAB>CBBBCCABAA5;;;;*;@AAB=@=@B@CCEAAAB@C@CBBBAA;<:GG>C;;;BCCBDCCAAABBAB?B@AAAA?ACCCCD?B@@@
@ATNG8:04392:03826
GATGGTAGCGCATATCAGCGCAGCCCAGAAGATCAGGAACTCTAGAAGAATTCAGATTTTTAACACGAGAGTAAACGTAAAAAGAAGGTTTTACAAGACTCACGTTAACAATATTGCAGCAGTACGCACACAATCTAAGCGCAGTAAGGATGGCTAGTGTAACTAGCAAGAATACCACGAAAGCAAGAAAAAGAAGTACGCTATTAACTATTAACGTACCTGTCTCTTCCGAAACGAATGAGTACGATGAGAGAGCTCTCTCTACCATCGACCTCTAGAAGTCT
+
449<7<<A@@ABBBBCCCDBBBCBB=;;9=@@@@@@;@<@@A@?@@>A?<?:>>=9:;;;*:;@A?AACBBBBB<@AAAAAA2AB?CFCCC<ICC@AAABBAA;;7;?AC@CBBACCBC@@ACDCBBBBBBCBCCBF?B@@@AAAB?B?CAA?ACCCCDBB@BCCCBB???=?BC399999+7;<588989(7?8?>??BBCCD;;7;===5:5:A;;;>A@@@B@@<@:;;;6:BB?AAABBBBBA???BBAABBA@@B977@==A:::AA:==>>8818===
@ATNG8:04458:03210
GATTAGTGTGTCTCTGAGAGTAGTACTCATTCGTTTCGGAAGAGACAGGTACGTTAATAGTTAATAGCGTACTTCTTTTTCTTGCTTTCGTGGTATTCTTGCTAGTTACACTAGCCATCCTTACTGCGCTTCGATTGTATGCGTACTGCTGCAATATTGTTAACGTGAGTCTTGTAAAACCTTCTTTTTACGTTTACTCTCGTTTTAAAAATCTGAATTCTTCTAGAGTTCCTGATCTTCTGGATAGCGACGCGATATACTACCATCGACCTCTAGAAGTCT
+
966;CBBBCBBBDCCCBCCDCBBCCCCE9989BCE=AB=A?CCCCCCC=BBBBB@D@DDBB=B?CCECCCECC@CCCCC1DC?CCDD>DCBCBC@A<AD>AACCCD?BBCCDDCD?CBC@C?CDEDCBBB?BFDC>AAA@@@BBCCCCC@@@B@DCC?BC?C@CCBBBBDBB:@:9::.:>B;??BBB0@ACCC>CBCDHDCCCC:BBBB2BAABC?B>AA@BCBBCCC?A?BBABCB?CBC@DCBCBCD??@???BBBCCBB?B@@@BB@BBBBA@;@@99
@ATNG8:04476:03218
GATGGTAGCACGACACGACGATGTGTACTCATTCGTTTCGGAAGAGACAGGTACGTTAATAGTTAATAGCGTACTTCTTTTTCTTGCTTCGGTGGTATTCTTGCTAGTTACACTAGCCATCCTTACTGCGCTTCGATTGTGTGCGTACTGCTGCAATATTGTTAACGTGAGTCTTGTAAAACCTCTTTTTTACGTTTACTCTCGTGTTAAAAATCTGAATTCTTCTAGAGTTCCTGATCTTCTGGGATGTGTGCGCAGTGCCTATCGACCCTCTAGAAGTCT
+
<9;A8<AA=BA;66C=>>>;69@@?BCCBC<;:;BBC=;;;;@EACAA;;5;B?9;.:5>:BC:=8ACFCAABCB>87333)/=6>0/(/61/428<=;;B99:>B@@=A@BBC?;;<??B<C=BA?@????<@???<A@??>>>@@A??==<<=9888=??=A:=>>;<;BEC;A////)/)//8<=<=';;776)//7/..8889+2555$25522,21694:>=;>@><?<A@@@AA866==6;//-7,,-,,72--/378876///'...34626-..
@ATNG8:04480:03225
GATGGTAGGCACTGCGCACACATCCCAGAAGATCAGGAACTCTAAGAAGAATTCAAGATTTTTAACACGAGAGTAAACGTAAAAAAGAAGGTTTTACAAGACTCACGTTAACAATATTGCAGCAGTACGCACACAATCGAAGCGCAGTAAGGATGGCTAGTGTAACTAGCAAGAATACCACGAAAGCAAGAAAAAAGAAGTACGCTATTAACTATTAAACGTACCTGTCTCTTCCGAAACGAATGAGTACGAGAGAGCACACATCGACCTCTAGAAGTCT
+
///60888(--////55559;666=6=;;5;5556<8=9;;://)/727939544.444444$34334<<;;<<<<133555555#55.55<<=0<;;6;;;>==>:;;<ADC@EBA6;;??ABCCCCCDCCB;;7<@@A?BBCBAAAB?B@D@@>@AAACBBD?BBBA@@<9949AA7==<BC9?><8878899%9>9?98;@@@@@:>:<>>@189)8:@@@@B;;;@@@=A;?@@9@??9>??AABD@??BBBBAABECBBBBA@==??A@B=A::;
@ATNG8:04448:03362
GATGGTAGTGTCATATGAGAGTGTGTACTCATTCGTTTCGGAAGAGACAGGTACGTTAATAGTTAATAGCGTACTTCTTTTTCTTGCTTTCGTGGTATTCTTGCTAGTTGCACTAGCCATCCTTACTGCGCTTCGATTGTGTGCGTACTGCTGCAATATTGTTAACGTGAGTCTTGTAAAACCTTCTTTTACGTTTACTCTCGTGTTAAAATCTGAATTCTTCTAGAGTTCCTGATCTTCTGGTATACACACTCGCTCGCTACCATCGTTCTCCTTAAGTCT
+
55==8=?B@@?;;;;ACCBBA@@BB<;:??@?<?9;;)9>6@9C>CCDBF@CBCBB?A?ABBB?B>BDBBBCBBA?@@@@@0@C@DDCD>@@@D@DBB?BC?CABB@@5;;BBBBCBAGCCAC?BBCCCBAA<BBAA=BCCCCGCCCBCCBCCBB@CCDAEE;;8<@@AABABA=@?@AB.;5;=;;;;.9???C=A@DDBBBBAA5;;;.:BB::9:@CC:;;@@;;;@B@BDABBA=@;;7;BBDGICCECC;;;DDCBBC@A@A?A@CA@=@?A>A@@@
@ATNG8:04451:03398
GATTAGAGAGACTGTAGCGCACCCAGAAGATCAGGAACTCTAGAAGAATTCAGATTTTTAACACGAGAGTAAACGTAAAAAGAAGGTTTTACAAGACTCACGTTAACAATATTGCAGCAGTACGCACACAATCGAAGCGCAGCAAGGATGGCTAGTGTAACTAGCAAGAATACCACGAAAGCAAGAAAAAGAAGTACGCTATTAACTATTAACGTACCTTTCTCTTCCGAAACGAATGAGTACTGCGTCTCACTCTCGCCTACCATCGACCTCTAGAAGTCT
+
@?A?DCJBBBBDCCCDDCA@ADD>CCB?CBBBBB@B?CBC??@C@BB>A=@A@99888(:?ABBABDCBCCA9??;;;;;*;@==299905AA?CA@@BBB@@>@?AA?BBB?BCBBCCCCBBCCDBBBB?BDCC?CBBBBBBB@C?B??=>BCBCBCB=ABCFBA?BA?BAB?BBBBC>A??;999:9(9B?CBBACCBAB6839A?@=A>AA@>@49929@@@?C?BA@9@::6:AA@???????AABCCBABCABB<@@@<?776=>99;;@AA=A>>>
@ATNG8:04463:03374
GATGTAGCTCGCTGATGATATCTCCAGAAGATCAGGAACTCTAGAAGAATTCAGATTTTTAACACGAGAGTAAGCTTAAAAAGAAGGTTTTACAAGACTCACTTTAACAATATTGCAGCAGTACGCACACAATCGAAGCGCAGTAAGGATGGCTAGTGTAACTAGCAAGAATACCACGAAAGCAAGAAAAAGAAGTACGCTATTAACTATTAACGTACCTGTCTCTTCCGAAACGAATGAGTAACACATCGTCGTGTCGTGCTACCATCGACCTCTAGAAGTCT
+
@;?<?;@??;===>?G@AACBCCC?BBJ@AA<<;;.9.4<<345=6::9=<?@777ABA3B@??=<?::@:>8>8848AA?1?A;?3:9:*97?;AABA=><AD<=:=E7??B>AACBBBCBBCBB>>>AA<>?BA=AAA996??:?<?;@6>565::8C<@@@@AA=@@<9::355899-5//)././.$..(2555955868=9;:;>:=9>>;;;8====@>?:>5=>>7>BB?998865-579:?A?@778=<@=888:AD=CCBB8818=>?>>:>>BA
@ATNG8:04453:03401
GATGGTAGCTCTGCTCTGCACTCTCGTACTCATTCGTTTCGGAAGAGACAGGTACGTTAATAGTTAATAGCGTACTTCTTTTTCTTGCTTTCGTGGTATTCTTGCTAGTTACACTAGCCATCCTTACTGCGCTTCGATTGTGTGCGTACTGCTGCAATATTGTTAACGTGAGTCTTGTAAAACCTTCTTTTTACGTTTACTCTCGTGTTAAAATCTGAATTCTTCTAGAGTTCCTGATCTTCTGGGTGCGCTACAGTCTCTCTACCATCGACCTCTAGAAGTCT
+
;444.5449555?99>>0//////<=>;@@>//)/77739?:?:>BCCEDDAABADC@B?BCCC7;7:@>;>=<<=849;:;);@?BBCC>@9:9296?9=@>?@?A@C@CDCBCBCB?DBB@C@CCCBBBCB?AABC;;;CCCBCCBBBADDDCC?C@@=@C?B?BAB;:;BBA>A;;;;.<=@5;;;;;*;AAAB<B;;:@?A:992999*9>>9=5>:>?;?@DBBBB@C@AAABBB:@:<<0;BCBBCCCCCCCBBBBBCB@CAAA@@=@BCABB?BB??
@ATNG8:04455:03444
GATGGTAGGCACTGCGCACACATCCCAGAAGATAGGAACTCTAGAAGAATTCAGATTTTTAACACGAGAGTAAACGTAAAAAGAAGGTTTTACAAGACTCACGTTAACAATATTGCAGCAGTACGCACACAATCGAAGCGCAGTGAGGATGGCTAGTGTAACTAGCAAGAATACCACGAAAGCAAGAAAAAGAAGTACGACTATTAACTATTAACGTACCTGTCTCTTCCGAAACGAATGAGTAACACATCGTCGTGTCGTGCTACCTTCGACCTCTAGAAGTCT
+
;69@8BCC?C@@ABAABBBCBCCCF>CBB?BCCCIAF@CCCBA@B=BB?B=BA?:;;;;*;=ABB;;:BBBBC9??99999'8;6;2888(8<=9?979BBBBB?B?BB?>>B;>>>??@@@@>AA@>>>>:>>>A;==<>>>?:::<@=<9=@==>AAA<AAAA@@<@B=@@@:>=<=<1;6/)/6777)//)//--///:985=;>??C=B>@7///6:;===<<,/,/;=1;>?;>?>=661///=:9:<<=BBBC?@774BB?B@BBBB?BA>AAA5::;:
@ATNG8:04462:03439
GATTAGATATATGCACGCTCTACCAGAAGATCAGGAACTCTAGAAGAATTCAGATTTTTAACACGAGAGTAAACGTAAAAGAAGGTTTTACAAGACTCACGTTAACAATATTGCAGCAGTACGCACACAATCGAAGCGCAGTAAGGATGGCTAGTGTAACTAGCAAGAATACCACGAAAGCAAGAAAAAGAAGTACGCTATTAACTATTAACGTACCTGTCTCTTCCGAAACGAATGAGTACACTCTCTCATATGACACTACCATCGACCTCTAGAAGTCT
+
<669@@CCFAA<?><<?=B=>?;><=?:@B@@@A=@:?@>BBBC?AA?B@BB:99BBB3B?BBBCECBBBBA8==;;;;.4>7<.555&5:<9>@<AAB@?@=@?@@=@CC=AACDCDDCDCGGCBBBB>BCCC@BBBCBCCB@E@C@A?AADCCCCC?CCCCBB?BB????:?;;;;+000,0AAA@0??:=<=<CAAAA=A<A>;;5;:;;@DC?DCBAAAA?@?DA@9@00-0@@@BCBBBBBBAAABBB?EBBBAAAB?@9:9A@<@@???@>A???
@ATNG8:04471:03485
GATGGTAGGTGCACATGAGTGTATCCAGAAGATCAGGAACTCTAGAAGAATTCAGATTTTTAACACGAGAGTAACGTAAAAAGAAGGTTTTACAAGACTCACGTTAACAATATTGCAGCAGTATGCACACAATCGAAGCGCAGTAAGGATGGCTAGTGTAACTAGCAAGAATACCACGAAGGCAAGAAAAAGAAGTACGCTATTAACTATTAACGTACCTGTCTCTTCCGAAACGAATGAGTACCTCTCAGACGCTCGTCCTACTATCGACCTCTAGAAGTCT
+
9444.5:;3:@BBBBBCCBBCBA;;6;;;4;@<?:;5:;??ABB@@:@@,0,0;;00000$02>@@B>00//0+0:A@<==+=@@C?BBB9BBC@CCCCCDC?A=A?BB>AAA>BBBABBCCBBBDCCCDE@CCCC?BBBBCCBB?CACBB?BCDECCBC=BCCCCB?BB@BAA=?>;=6>8?@:>????2?B>C>>=BBCAB?A===;;4858ACCC?CCBBBBB>@>@CE>CAA>ACDCBBB@>>=BBBBAABBCC7855<=A<>>A6617==?@@<??A@
@ATNG8:04457:03509
GATGGTAGTAGTACACTAGTCATACCAGAAGATCAGGAACTCTAGAAGAATTCAGATTTTTAACACGAGAGTAAACGTAAAAAGAAGGTTTTACAAGACTCACGTTAACAATATTGCAGCAGTACGCACACAATCGAAGCGCAGTAAGGATGGCTAGTGTAACTAGCAAGAATACCACGAAAGCAAGAAAAAAGAAGTTACGCTATTAACTATTAACGTACCTGTCTCTTCCGAAACGAATGAGTACTACTCTCAGAGACACACTAATCGACCTCTAGAAGTCT
+
:55=:=ABGF99:CCCCBAAAE@@A?CAB>BBAA<<5;=;;:@@>@>BC@C@A@@CBBBB3B>AAA::9??998+9>A>=::)?B??9==B9BCC@CCCB@<;00+/69:6?<?7:@99:B@CCC@A@B@@@?A@@C@@A@BBBBA@C?B;;8;BCABBCC?:::9@@>AB?BBB<>>@>>6837///////%/:6//+//:==:;7:;855:5::5:?BC<AAB??>C@C<AAB=AAC?BBB>??CB???BAABBBB>>@A?;;;:=>?AA<@;;;>>:>@@;
@ATNG8:04454:03584
GATTAGTGTCATATGAGAGTGTGTACTCATTCGTTTCGGAAGAGACAGGTACGTTAATAGTTAATAGCGTACTTCTTTTTCTTGCTTTCGTGGTATTCTTGCTAGTTACACTAGCCATCCTTACTGCGCTTCGATTGTGTGCGTACTGTTGCAATATTGTTAACGTGAGTCTTGTAAAACCTTCTTTTTACGTTTACTCTCGTGTTAAAAATCTGAATTCTTCTAGAGTTCCTGATCTTCTGGACAGAGTGTGCAGATACTACCATCGACCTCTAGAAGTCT
+
;668ABBCDCCCD@BCDC@BBDCBBAB@998:CCD>BB?B@CCBBBBD@CCCCD@B=BDDD=B>BCCCBBBCC@BBBBB2AA?BACC>CCCC@BBB?BF@ABADCG@CCDFFDDD@DDD?C?DDDCAAAA?@BBB799AACCCCGFECC@BBC@BCC@CC?B?BCCCCECBB;?::::.;=@=ABBBB2BBBCE>BBDCCCCCCC@CCCC3AA@BB?BACC@BCBDCBB@B@BBBCDC@A@@@CDCDDCCCEBBBCCCCCCCC?ABBCBB?BBBCCD?BB>?
@ATNG8:04482:03558
GATGGAGCAGACGTGACAGAGCGCCAGAAGATCAGGAACTCTAGAAGAATTCAGATTTTTAACACGAGAGTAAACGTAAAAAGAAGGTTTTACAAGACTCACGTAACAATATTGCAGCAGTACGCACACAATCGAAGCGCAGTAAGGATGGCTAGTGTAACTAGCAAGAATACCACGAAGCAAGAAAAAGAAGTACGCTATTAACTATTAACGTACCTGTCTCTTCCGAAACGATGAGTACTGCGTCTCACTCTCGCCTACCATCGACCTCTAGAAGTCT
+
999;6<><00//////7A66655>499::955=<>:>:><<<BDF>AA=A????A@@>>,<8<<;777<7;78/88>@<:<+;@<;:>>@2?==:====;?;@>>>;;5;AA=@BBC;;<BBBCCCBBA@<@A;;6:999BCAB=>6<00*0<>80047:7733331883998176//(///066666)3728887967//(/6///=6=5>>@@??D955>;:::6;;;*33;;;=@A999@A?A@C@@?A@@???<00/6:::==;6::333/(////
@ATNG8:04435:03698
GATGGTAGAGAGACTGTAGCGCACCCAGAAGATCAGGAACTCTAGAAGAATTCAGATTTTTAACACGAGAGTAAACGTAAAAAGAAGGTTTTACAAGACTCACGTTAACAATATTGCAGCATTACGCACACAATCGAAGCGCAGTAAGGATGGCTAGTGTAACTAGCAAGAATACCACGAAAGCAAGAAAAAGAAGTACGCTATTAACTATTAACGTACCTGTCTCTTCCGAAACGAATGAGTACGAGAGTCAGAGCAGAGCTACATCGACCTCTAGAAGTCT
+
@BBD@DCCCCBBBDCCBBCCDDCCD=BCC@BBBBBB?A@CCCAABB>BC?C@BBBBAABB3B@BBBBDCCCAA?8=>99::;*;?<C4999&5AA:@C>BCDDDC>?>?A=?BB=ABBBBBC@BBBJDEDAA<ACGE?BBBABCCB>B>BBB>BBBBBBBA>AC@BAC>AB=@BB>BBBDC<>=>=????>.>A=AABBBBBBB?B=AC><:=>@@@BB=B@BBABA?B>BCC;?BB@??@BBBBBBB===BBBBBABBAAAB@@@AAAAA>AAAABB>B;;;
@ATNG8:04483:03666
GATGTAGAGTATCATGTGTATCTCCAGAAGATCAGGAACTCTAGAAGAATTTCAGATCTTTAACACGAGAGTAAAACGTAAAAAGAAGGTTTTACAAGACTCACGTTAACAATATTGCAGCAGTACGCACACAATCGAAGCGCAGTAAGGATGGCTAGTGTAACTAGCAAGAATACCACGAAAAGCAAGAAAAAGAAGTACGCTATTAACTATTAAACGTACCTGTCTCTTCCGAAACGAATGAGTACTGTATCTATGTGTGCGCTACCATCGACCTCTAGAAGTCT
+
99799:AAAA<<<>>?>>CAA?94.4993::=;;<0505<=<;99355.55)499;;:::0939999::<55555&5999>@?)66.5.599+9::8=?><<<://)/27;)//5.5;;;<?===>>C>CCCD@CABB?B?@@D?@@@D?BAA>ABBBBCCC>==>BBB?BB@AA?:??9767)88818::::)7:372229;=;?3815999188(7:BB@?BBBCCFE@D?CBD=DBC?;;;ABBBBA@@@A:::?@?A@=>>>>>?C>>???9??973<6:99:
@ATNG8:04477:03708
GTGGTAGTCTCAGATAGTCTATAGTACTCATTCGTTTCGGAAGAGACAGGTACGTTAATAGTTAATAGCGTACTTCTTTTTCTTGCTTTCGTGGTATTCTTGCTAGTTACACTAGCCATCCTTACTGCGCTTCGATTGTGTGCGTACTGCTGCAATATTGTTAACGTGAGTCTTGTAAAACCTTCTTTTACGTTTACTCTCGTGTTAAAAATCTGAATTCTTCTAGAGTTCCTGATCTTCTGGAGATATCATCAGCGAGCTACCATCGACCTCTAGAAGTCT
+
BBCAEBABBBBCGCGGCBBBDBAA;:9A@;:4:?@@;@B?B?CBCCCCCABDCBB@BADDDC@DAA@ABBB@?C:9999:$9>;<?AA8@?9929>C?CIABABEEIBCBBBBBBCAABB>@>ACA@?BBA=ACBB?C:;:CCCCDCA@ACCCC@BCC?CD@D>AACBBBCCCACBBBB9A;A;;:::-;ABBB=BBCCGFDAAA5;;;;*;@@AC?B@BC?BCBBBCD@D?CDCBBB?BBCACCCCBCCBBCCCCCBBBCBB?A?>>996:BBBAB?B?>>
@ATNG8:04489:03208
GATGGTAGGCACTGCGCACACATCCCAGAAGATCAGGAACCTAGAAGAATTCAGATTTTTAACACGAGAGTAAACGTAAAAAGAAGGTTTTACAAGACTCACGTTAACAATATTGCAGCAGTACGCACACAATCGAAGCGCAGTAAAGGATGGCTAGTGTAACTAGCAAGAATACCACGAAGCAAGAAAAAGAAGTACGCTATTAACTATTAACGTACCTGTCTCTTCCGAAACGATGAGTACACACTCTCATATGACACTACATCGACCTCTAGAAGTCT
+
444;599@>9565<BBBBBCBBBBB;@;;6:CDCGDBEAD@CCCC?A@<@@B@@@CCCC1C?CCCCBAAAACA9<<98999'8?<?;???6;==;:<8>?>8776><?@;??D98878AA<==>=====8938>>?=@?>><:888)87::@;@A@@@BBA=@@@@9:29=399@;>>@>8<98/77777'7818877@=6751715<<=7=:888:=8=???>>><@:==?7=???@@>000>>@@BBBBB@B@???AA@AB::;AAA=ABB@??;?@??
@ATNG8:04521:03233
GATGTAGCTCGCTGATGATATCTCCAGAAGATCAGGAACTCTAGAAGAATTCAGATTTTTAACACGAGAGTAAACGTAAAAAGAAGGTTTTACAAGACTCACGTTAACAATATTGCAGCAGTACGCACACAATCGAAGCGCAGTAAGGATGGCTAGTGTAACTAGCAAGAATACCACGAAAGCAAGAAAAAAGAAGTACGCTATTAACTATTAACGTACCTGTCTCTTCCGAAACGAATGAGTACGAGAGAGCACACGTGTCTACCATCGACCTCTAGAAGTCT
+
<6:<ACCCBBBCCCDBBBCCABAD@DDC=BACBBA>A?ABBBBBB@BB@B@@AABBBBB3B@BCB>>?AA@AB>BBCCDDE5CB@C@CED:BBA=;;;;CDBCC@B@BC@CBC>A@ABBCCCCBBCDCCBB@BCBB?BBBA>>>A=@?B@@>@CBBCABC?BBCC>=;>A>ABB@AA:::27<<8899999%9?<>888BD@=>:><??AA<>;>@CCC@CBCBBBC@C@AA@:@??=@BCDCCCCBBBBBBBBBBBBBBBB>B><?;<<>><>??ABA<>::8
@ATNG8:04523:03267
GATGGTAGCACGAGTCACTCATATCCAGAAGATCAGGAACTCTAGAAGAATTCAGATTTTTAACACGAGAGTAAACGTAAAAAGAAGGTTTTACAAGACTCACGTTAACAATATTGCAGCAGTACGCACACAATCGAAGCGCAGTAAGGATGGCTAGTGTAACTAGCAAGAATACCACGAAAGCAAGAAAAAGAAGTACGCTATTAACTATTAACGTACCTGTCTCTTCCGAAACGAATGAGTACTGCGTCTCACTCTCGCCTAATCGACCTCTAGAAGTCT
+
<:@@:==BC:;:BCCAAACCBBBBDADDD=AACCCCAC?@@BCBDGA@@?@@AA@???<>,==A@ABCBCC??@9==?@===,=@<<.69949CB=BBAABBA;<:;@CC@BBB89:AACCCFCFBBADDCC?CBCC@BBACAA??<@?BAA>ABBDBBBB>AACBBB?BB?>>?<@@@@@:A@A=@@AAA2AB?@888>@>88178=<@C6;6;@A@@=@AAAABB@D@CCB=A::8:BABBBBBBFD@AABBBAAAACC@CC?BCCCD@CBBBBB?BBBB
@ATNG8:04491:03303
GATGGTAGGTGCACATGAGTGTATCCAGAAGATCAGGAACTCTAGAAGAATTCAGATTTTTAACACGAGAGTAAACGTAAAAAGAAGGTTTTACAAGACTCACGTTAACAATATTGCAGCAGTACGCACACAATCGAAGCGCAGTAAGGATGGCTAGTGTAACTAGCAAGAATACCACGAAAGCAAGAAAAAGAAGTACGCTATTAACTATTAACGTACCTGTCTCTTCCGAAACGAATGAGTACTATGTAGAGCTCTATACTAATCGACCTCTAGAAGTCT
+
9;<D;CCC@CCBBCCCCCCBBBBCC@CBB?AAADCC?C<AACBBBC@BB@B@CCBBCCCC3C@DDDDDEGCCCD>CBBBDDC5CD@B@BFE;BBC@C@@@?<@00,0<@@<AAA999BBBCCCDDDDEBBBD?DCCC<??DCBBBC@C?B9989BDCBAAD@CBBABC???=@CD<?>78729@@=BCCCC2CC?BAAABBB@?<@<@@@@9>9@ACCC@CB@@@CB@DABBB<A?@<:;:CCCDA@@BBBBABAABBBBBBBB>@>>>B=:::A>>9>888
@ATNG8:04495:03343
GATGTAGAGAGACTGTAGCGCACCCAGAAGATCAGGAACTCTAGAAGAATTCAGATTTTTAACACGAGAGTAAACGTAAAAAGAAGGTTTTACAATACTCACGTTAACAATATTGCAGCAGTACGCACACAATCGAAGCGCAGTAAGGATGGCTAGTGTAACTAGCAAGAATACCACGAAAGCAAGAAAAAGAAGTACGCTATTAACTATTAACGTACCTGTCCCTTCCGAAACGAATGAGTACGATGAGATCTCGTTGCTACCATCGACCTCTAGAAGTCT
+
<55==A?;96===AAA@A@@@AAA=ABB@BBABAA<@=@BBBBBD??@>?@CBBBBBCB3B>AABCFBBBBAA<?=@@DDG5AA@B?BBB8BBB>BECCCD@;;5;5;C?CBB?AACGGCECCCCCCBBBB?BAAA?BCBBC??@?C@C;<:<BDBCCBC?BBBDBC?BB????;=>:::,:BB?ABBBB3BB?C888>=;;;:>:>>>><@;87;BB?B@@@D;?<?;??@;@@@>:98BBBBBBBBBBAAA@=;7+//<==6??>=;;5;;;?>@=CAA>
@ATNG8:04520:03315
GATGGTAGTGTCAGTGCGCGTCGTCCAGAAGATCAGGAACTCTAGAAGAATTCAGATTTTTAACACGAGAGTAAACGTAAAAAGAAGGTTTTACAAGACTCACGTTAACAATATTGCAGCAGTACGCACACAATCGAAGCGCAGTAAGGATGGCTAGTGTAACTAGCAAGAATACCACGAAAGCAAGAAAAAGAAGTACGCTATTAACTATTAACGTACCTGTCTCTTCCGAAACGAATGAGTACTACTCTCAGAGACACACTAATCGACCTCTAGAAGTCT
+
;66@<@DCABBCDCCCCCCCBBBBB@CCG@CCBDCD@B<AADDCCA?BD?B?BCBAAAAB2B@BBBCAAAAADD;??ABDEE3AA>B@CEC;BCC@DCBBCBA:98;@CDACCC?AACBCCCCCBBBEDDCC?CCBB?BBBBBAAB>C@CBB>BCCCBBBA?BCBBBB>BB?AA@8><998+:=?;99999.:A@D??:CA???:>:>AAA:>:=>BBB@BCBBBCD>A>ABC>C?@>?CBBBCDBAAAABBBBBBABBBB>>>:<<@AD===>AAA<??=>
@ATNG8:04520:03333
GATTAGTGCGTGAGAGAGAGACCCAGAAGATCAGGAACTCTAGAAGAATTCAGATTTTTAACACGAGAGTAAACGTAAAAAGAAGGTTTTACAAGACTCACGTTAACAATATTGCAGCAGTACGCACACAATCGAAGCGCAGTAAGGATGGCTAGTGTAACTAGCAAGAATACCACGTAAGCAAGAAAAAGAAGTACGCTATTAACTATTAACGTACCTGTCTCTTCCGAAACGATGAGTACTATAGACTATCTGAGACTACCATCGACCTCTAGAAGTCT
+
4447:555<<;999>666<<==B866<:=>;@B@=A<;55=<<B9B=9B9BB@AAFDD18574<???><;;;3;3:4444$4=8>;@@@2>?@<?CBBB@@00+08<;:@09299C=BCBBCFCICCC;;7;A@@>AAAAAAAB>C>B;;5;@;;;@?A@;88>==9=::;99*/0///5::?9?@?>:+:=7=<888=255;B;?><:27277>@@8::AC;;;@B?BBD=?9:988?=>ABBAAA@>=;;:9995????A9>837;;8<=34376>;//
@ATNG8:04505:03396
GATGGTAGGCGACATACATACGCGCCAGAAGATCAGGAACTCTAGAAGAATTCAGATTTTTAACACGAGAGTAAACGTAAAAAGAAGGTTTTACAAGACTCACGTTAACAATATTGCAGCAGTACGCACACAATCGAAGCGCAGTAAGGATGGCTAGTGTAACTAGCAAGAATACCACGAAAGCAAGAAAAAGAAGTACGCTATTAACTATTAACGTACCTGTCTCTTCCGAAACGAATGAGTACTATGTAGAGCTCTATACTAATCGACCTCTAGAAGTCT
+
AAA@?@CC?B@ABEEBBBBB@@ACC?ABC?CBBCCC@B?BCDDCAC@BB7979?A;;;;;*;=AAFHECCE;;;0;A;;;;;';D=D499909BB:>BABCAB;:7:?BB@CCC=AACCCBBBCCCCCCCAA=@BBB@BBBBBBCC@C?C:99:CBBBBCC@CCBBBA?BD???>?BBBCB<AAB@BCCCC3BB@B>>>BBB@A>=<@@@B:=8:::;;>@@@@@BB?A@BA@<@00-0;;@ABBAAABBBBBEDBBBBA>>7706<;8949:9@@C<@>>>
@ATNG8:04511:03372
GATAGTGTCAGTGTGCGTCGTCCAGAGATCAGGAACTCTAGAAGAATTCAGATTTTTAACACGAGAGTAAACGTAAAAAGAAGGTTTTACAAGACTCACGTTAACAATATTGCAGCAGTACGCACACAATCGAAGCGCAGTAAGGATGGCTAGTGTAACTAGCAAGAATACCACGAAAGCAAGAAAAAGAAGTACGCTATTAACTATTAACGTACCTGTCTCTTCCGAAACGAATGAGTACTACTCTCAGAGACACACTACCATCGACCTCTAGAAGTCT
+
;69BBBACCAABCCCBBBBBBB?BBCAA@@@A=A=???;::C?BA=@;=>998888'89A?ABCBAABBD9<<;9;;;*;>;=4::;*:@@=CA@@BCC@B?A@JD?AAD?CCBBBBBCCBBDCBBBB?CCCC>AABCCBBB>B?B??=@@@AABBB?BGECBB?BB?BBA?CBBBH=BAA=@@@@A2AA<????@A@@@7;7;???6:5:=@@@@BFECCCC?C>AAD>BBB=AACBCBBBAAACBBBBBBB>>@@>>>@=@>>>8807:;;;>;>AA>
@ATNG8:04529:03434
GACGGTAGCACACGAGATCTCATCGTACTCATTCGTTTCGGAAGAGACAGGTACGTTAATAGTTAATAGCGTACTTCTTTTTCTTGCTTTCGTGGTATTCTTGCTAGTTACACTAGCCATCCTTACTGCGCTTCGATTGTGTGCGTACTGCTGCAATATTGTTAACGTGAGTCTTGTAAAACCTTCTTTTTACGTTTACTCTCGTGTTAAAAATCTGAATTCTTCTAGAGTTCCTGATCTTCTGGGTGCGCTACAGTCTCTCTACCATCGACCTCTAGAAGTCT
+
4444.4:<@@=BCCCD=;;CB@@@CCBBAA00)000/(/42;:?ABBABF@ABA@A@C<CCBA>AACCDGCCBBC@CBLEE2;;4499:,:?::49@@99;159=<<<:BB@@BA@@=??D?B@CCCAA@BB9:9BC@CBBCCCBB@::9@@=>>:>>@8<<9>455==556;<<?@AA@2=15.55555$9:=??,:;:999555549999(9::;>9?9<<:=<<///97;4//5==<469CD8@B9999AAAAA<@B>>@A@:?A@999<???@><;<>:9
@ATNG8:04490:03528
GATGGTAGTATAGAGCTCTACATAGTACTCATTCGTTTCGGAAGAGACAGGTACGTTAATAGTTAATAGCGTACTTCTTTTTCTTGCTTTCGTGGTATTCTTGCTAGTTACACTAGCCATCCTTACTGCGCTTCGATTGTGTGCGTACTGCTGCAATATTGTTAACGTGAGTCTTGTAAAACCTTCTTTTTACGTTTACTCTCGTGTTAAAATCTGAATTCTTCTAGAAGTTCCTGATCTTCTGGTGAGATATGCATGATGCTAATCGACCTCTAGAAGTCT
+
;56?9=AC9:;>BBBC:;;A<CBBBCCBBBBB?CABD?BC@G@BAADDCE?@@::9099??BB>B@DCB??ABBB?A@:?:+:?4559:058<?<==>8;=688=@=A5=>B@@@>?:=<<8=:=>>@@ABB=BB;:6;:A;;;??@B@@@A>>=88888=>:>=B==::9:::+//;==/>9>1;::::*::766.666/-----9(---'-...72729;4835..*.94949A@@>>7;;A<A@?>>>@@@>>>BB;;;==;>???@<??>>=A;>888
@ATNG8:04485:03589
GATGGTAGTGATACAGATCAGACACCAGAAGATCAGGAACTCTAGAAGAATTCAGATTTTTAACACGAGAGTAAACGTAAAAAGAAGGTTTTACAAGACTCACGTTAACAATATTGCAGCAGTACGCACACAATCGAAGCGCAGTAAGGATGGCTAGTGTAACTAGCAAGAATACCACGAAAGCAAGAAAAAGAAGTACGCTATTAACTATTAACGTACCTGTCTCTTCCGAAACGAATGAGTACAGAGAGTACGATATGTCTACATCGACCTCTAGAAGTCT
+
?@AC@DDCCBBBCCCEBCCCBCCBC?BBD?CBAA?@=@>@BBCBAB?BC?B?AAABCCCC2C@CCAABCBBBBB<CCBBBBB3AA=A=@A@7ACC@CBBBDCCCC?B?BB?BAB?BBCBCCCCCCDCCBBBC?CCCC?BBBABBAB>B?CAA>ACBCBCCA?AAAAAA?BB@BBB<>>@@?8@@@=ACCCC3BB@BBBBCAA>>;<:<==>1637ABBB?CBBAACC=?=?AA;ABB?AAABCCCBBBCAAACCCAABBBB@@B>>???AA<<==A>>;>===
@ATNG8:04488:03572
GATTAGTATAGAGCTCTACATAGTACTCATTCGTTTCGGAAGAGACAGGTACGTTAATAGTTAATAGCGTACTTCTTTTTTCTTGCTTTCGTGGTATTCTTGCTAGTTTACACTAGCCATCCTTACTGCGCTTCTATTGTGTGCGTACTGCTGCAATATTGTTAACGTGAGTCTTGTAAAACCTTCTTTTTTACGTTTTACTCTCGTGTTAAAAATCTGAACTCTTCTAGAGTTCCTGATCTTCTGGATACACTCATGTGCACCTACCATGACCTCTAGAAGTCT
+
0//499:ABBBBIGCBABCDC;;;BAAA;;4;@@A=BC@D@;;<CCBB@AAABB@C@CB??:?8??AABBCCC<787878#9838;;;3:BBB?BCC@DC<?==@9::)698<>@@@:==C<@<@A@@@@>>:>@;;5;>>8::B>=>???A6665///566166=>>@@@A88158888+7*/)/9>>>>'666666-8/////;;9<8<=<=)789<A;??8;8;@@AAAA=A=AAAA;;7;?@=AA==8///=:>>@@@@;@@A<>>:;;4;-----4=9=@
@ATNG8:04490:03624
GATGTAGGACGAGCGTCTGAGAGGTACTCATTCGTTTCGGAAGAGACAGGTACGTTAATAGTTAATAGCGTACTTCTTTTTCTTGCTTTCGTGGTATTCTTGCTAGTTACACTAGCCATCCTTACTGCGCTTCGATTGTGTGCCTACTGCTGCAATATTGTTAACGTGAGTCTTGTAAAACCTTCTTTTTACGTTTACTCTCGTGTTAAAAATCTGAATTCTTCTAGAGTTCCTGATCTTCTGGGCTGCGCTGATATGCGCTACCATCGACCTCTAGAAGTCT
+
955==<A=@@956=@@@CBBCCC@DCBCB;:9;@@B=BB@C@BBCCDCA@AAA00,0;@@>@=A@BBBCBBBBC@BBCDC5BB@BCCM?DBBB@CJG?CC;;=BHEE?ABCCDCBB@BBB?BADCCCCBBB@BAAA>BABBCC@CCDDCDBBBB@CDD?BC@CADBC@@@BBB:;;EIM<B@B?BCBCB0AC;;;9<CCDGCCBBB=@@@@0@AABB?B=@@?AABBBAA=A?:;;A;;5;@AC=C<;=BBCCBBBCCDCCCCDAIBBB<;7;AAABB?AACD
@ATNG8:04501:03607
GATGTGAGAGCTGTAGCCACCATAAGATCAGGAACTCTAGAAGAATTCAGATTTGTAACACGAGAGTAAACGTAAAAAGAAAGGTTTTATCAAGACTCTCGTTAACAATATTGCAGCAGTACGCACACAATCGAAGCGCAGTAAGGATGGCTAGTGTAACTAGCAAGAATACCACGAAAGCAAGAAAAAGAAGTACGCTATTAACTATTAACGTACCTGTCTCTTCCGAAACGAATGAGTACGTGTGCGACGTGTCTCCTACCATCGACCTCTAGAAGTCT
+
/////9>CCCCAB?>95.5:.55<7::;;<<<E:?=CC@AA@BB>A?D@;;;;.;945@<<696>>=<@85599559$5;;.7)///&----(---599:44.32895;;?045839@BBBBCAFGCCB@DBAA>AAAB@@>B<A=AAA>BBBAAABB?BBCCCB@BE>AA@499@@@8?=?;::9::.9A?CAABBAA>><><?>??9=9=>BAA>@@;;;AB?A<B@>6>00+000=AABBBB>>?CDBBBBBB=>:=CE:>>>=??<>>>A@@;?777
@ATNG8:04522:03640
GATGGTAGTGTCATATGAGAGTGTGTACTCATTCGTTTCGGAATAGACAGGTACGTTAATAGTTAATAGCGTACTTCTTTTTCTTCTTTCGTGGTATTCTTGCTAGTTACACTAGCCATCCTTACTGCGCTTCGATTGTGTGCGTACTGCTGCAATATTGTTAACGTGAGTCTTGTAAAACCTTCTTTTTACGTTTACTCTCGTGTTAAAAATCTGAATTCGTCTAGAGTTCCTGATCTTCTGGCTCTCGTAGACAGATACTACCATCTACCTCTAGAAGTCT
+
444=8=CCDDHCB<66CCCCCBBBECCCBBBB>AABA;AA=B?BCCCCDC@CBBCC?C@BBCA?C?CCCCDDCCC?CCCCC2:;8:AB=CCCC?BBB@BC<??BBBC?BBBB@??C@CCC?C@AAABBBDC?A<=A=BAAA;;;>>AAA>===B<CBC@BC@B?CA@ABBBCC@CFDDD<C?C>;;;;;*;AACE9;;AABBB@@@5;;;;*;@@@><@9@@@?@@DCBB?B@DDCDDD?CCHBCCCCCCDDCCCBBCBBBCAA=A::9?F@CBBBBB9:9BB
@ATNG8:04527:03630
GATTAGTATAGAGCTCTACATAGTACTCATTCGTTTCGGAAGAGACAGGTACGTTAATAGTTAATAGCGTACTTCTTTTTCTTGCTTTTCGTGGTATTCTTGCTAGTTACACTAGCCATCCTTACTGCGCTTCGATTGTGTGCGTACTGCTGCAATATTGTTAACGTGAGTCTTGTAAAACCTTCTTTTTACGTTTACTCTCGTGTTAAAAAATCTGAATTCTTCTAGAGTTCCTGATCTTCTGGTGAGAAATGCATGATCTACCATCGACCTCTAGAAGTCT
+
9457;??CDCDFAA?><>666?BCBBBBCC@C;;;6;@<@?AAACCBB?BAABB?D?AA:94:>A?<=BBBAA=ADDDD3BA<@9888&7@AA?F??>?A788:BBB>>>>@ABDD;@AA<A8<;>>@>>>=>>>><;;;@AABC;;:@AA=996///7::5:9==>>>>BAA9==BDD5A<A=>>==<)::888)9=>>@>:;//-/=@=>';/88?5;5:=5;;@=<//,/06668//-/;;76;;>AA9>>>?AAA@@::;;><==@@:>>>@@?=A:;7
@ATNG8:04504:03789
GATAGTGTCATATGAGAGTGTGTACTCATTCGTTTCGGAAGAGACAGGTACGTTAATAGTTAATAGCGTACTTCTTTTTCTTGCTTTCGTGGTATTCTTGCTAGTTACACTAGCCATCCTTACTGCGCTTCGATTGTGTGCGTACTGCTGCAATATTGTTAACGTGAGCCTTGTAAAACCTTCTTTTTACGTTTACTCTCGTGTTAAAAATCTGAATTCTTCTAGAGTTCCTGATCTTCTGGAGATACACATGATACTCTACCATCGACCTCTAGAAGTCT
+
666@DBAAACICICCBBB@@@BCCBBAAA>@@@B<BA=@=@ABCCBB?AA?AA?;;CC@B6;7:@@BC@@@C=@@BCB2BD?BBDC=@@@C@BBB@CC?AACCAB?CCBCCCCD?BBC@C?CCA@B@::6:DAA=BBCCCCCBBBCCBBBAA>BDD@CC?C?CBBCCBB>B@AAABB:A>B>:;;;;*;AADF?DBCCCCBBCA=AA@A,ACCCEAB@BB@CCCBBCD@D@ABBCCC@BBCABCCBCCBAABA@@@ABBAAA?B999>?;?@@AAA>AAA@
@ATNG8:04484:03805
GATGGTAGCGCATATCAGCGCAGCCCCAGAAGATCAGGAACTCTAGAAGAATTCAGATTTTTTAACACGAGAGTAAACGTAAAAAGAAGGTTTTACAAGACTCACGTTAACAATATTGCAGCAGTACGCACACAATCGAAGCGCAGTAAGGATGGCTAGTGTAACTAGCAAGAATACCACGAAAGCAAGAAAAAGAAGTACGCTATTAACTATTAACGTACCTGTCTCTTCCGAAACGAATGAGTACAGAGAGTACGATATGATCGACCTCTAGAAGTCT
+
A@@A><A@@@CB;<<GCCBBAA::::-;<;5;B@BBC:;:;BABBAA=@C6:39?@;;;;;;%;@DEIEIJCCCCF=A@:::;:*;C@C@CCC<CIHACBBBECCBC@B@DC@BAA?AA@@ACCCCD@BBDDBC@BCCC@BABCBBBC?EAD999:CBBCCBB?BCCCCB?BB>AAB?CCBBB>B@@;??=>>1=?;A=>>ACCBB>B@@@@@9<6<=A@@?CCCCBBD@C?CCC>CBA=??ABCBCDCCAAAABAAAACDCB??@BB>CBBB@@>A???
@ATNG8:04507:03802
GATGGTAGTATCTGTCTACGAGAGCCAGAAGATCAGGAACTCTAGAAGAATTTCAGATTTTAACACGAGAGTAAACGTAAAAGAAGGTTTACAAGACTCACGTTAACAATATTGCAGCAGTACGCACACAATCGAAGCGCAGTAAGGATGGCTAGTGTAACTAGCAAGAATACCACGAAAGCAAGAAAAAGAAGTACGCTATTAACTATTAACGTACCTGTCTCTTCCGAAACGAATGAGTACGTGTGCGACGTGTCTCCTAATCGTTATCGGAAAGTCT
+
969C;@CCC@@ABCGCCCCCBBBCC@CBB@BCBBBB?B@BBBBBBB<>>077*7>>8999+9;@ABFBAAA998+9=?ACC7>@9@2;;09@B=BCCCCCCCC@C?A@<?AB?CCCBBCCCCCDDCCBBA?CCCC>AABBAAAB>A=A:::;AAACBBB?CCAAAC?BB?BBB<>@CCC?BBB?BCCCC3CA<A999AABA@9=9??BB:;7;A@@A?CCCBBBB=?=?CA:A9949@@A?@?BBB9:9BBA@@@@@??=DC=C====CA??;?D:@>>>
@ATNG8:04570:03290
GATGGTAGACACGTGTGCTCTCTCGTACTCATTCGTTTCGGAAGAGACAGGTACGTTAATAGTTAATAGCGTACTTCTTTTTCTTGCTTTCGTGGTATTCTTGCTAGTTACACTAGCCATCCTTACTGCGCTTCGATTGTGTGCGTACTGCTGCAATATTGTTAACGTGAGTCTTGTAAAACCTTCTTTTTACGTTTACTCTCGTGTTAAAAATCTGAATTCTTCTAGAGTTCCTGATCTTCTGGTAGAGCGTGCATATATCTACATCGATCTCTAGAAGTCT
+
;9:B:=CBCBEDBBC;;;BCCBCDCABBGCBB@BCCC=CC?C?BACBBCC@CDBBB@C>AAAC@C@CCCCABBBC?>>???1?D?BBBB=BBBC@B?>9>?399:BBE@BBBAB=;;7=<>;><@@AAA???=AAAA<??@>>>?@A@@@AA@??;>CB=CC<B;@@?????;;699AAA2A:>77////(/:---(--3---8759+5222$2778>5>9>@6:;@@===;?:=>>>>?;@@B<AA@>>>@@@@A;;;BAAA?A@@@@?@>=<@@<<9<<<;
@ATNG8:04552:03315
GATGGTAGCTCGCTGATGATATCTCCAGAAGATCAGGAACTCTAGAAGAATTCAGATTTTTAACACGAGAGTAAACGTAAAAAGAAGGTTTTACAAGACTCACGTTAACAATATTGCAGCAGTACGCACACAATCGAAGCGCAGTAAGGATGGCTAGTGTAACTAGCAAGAATACCACGAAAAGCAAGAAAAAGAAGTACGCTATTAACTATTAACGTACCTGTCTCTTCCGAAACGAATGAGTACTACTCTCAGAGACACACTACCATCGTCATCCAGAAGTCT
+
;66@;@FDDDDCBEEDCBBCGBBBC?DDC@AAABBB?B?BBB@AAB@CC@B????@?FKE3B?AABCCCCCBBA9?9;;@@@0@C?C>BBC<CHGACBBBDCCBB@D@BA?CBC=@@BBCDCCCDCCCABAC?BBCC@CCBBBBBB?CACAB?BCCCBABB?BBBAAA?AA>BBA;@@::::+:==;>===?.?B?B;;;@@@@@;>;>???:>:=DCCC@CBAA@;;40-0>>6>00,0<<=CCCBCCCCDDBAABBCCBBA>>D=@@@B;;@CC@CCB?BA??
@ATNG8:04567:03316
GATGGTAGTGTCATATGAGAGTGTGTACTCATTCGTTTCGGAAGAGACAGGTACGTTAATAGTTAATAGTCGTACTTCTTTTTCTTGTCTTTCTGTGGTATTCTTGCTAGTTACACTAGCCATCCTTACTGCGCTTCGATTGTGTGCGTACTGCTGCAATATTGTTAACGTGATTCTTGTAAAACCTTCTTTTTACGTTTACTCTCGTGTTAAAAATCTGAATTCTTCTAGAGTTCCTGATCTTCTGGGTCTACGCTCGTCGCGCTACCATCGACCTCTAGAAGTCT
+
///;2///7;556==666;;55/////////:5:999)45.5.555555>9>=666:>8<<::./)/7///779::.44444$48.448::(3338:-44=7994888<=@<@CDBAAAC?BBC=A<@B;;;;;;?B<<;?BABCCCAAAAAA@ABBB=BBC@CC?B?BCCBAA=?@5::949&98B<=>>=>,?>?@D;;;CCBBCBBB@BJIL5BBA@B6;9:C?CCCBC;;7;6;9AA@>=?:;;/;@@@:::BBCCCBCBBBCC@CBCAAA@AABBAB=B?@?
@ATNG8:04570:03320
ATGGTAGACACGTTTGCTCTCTCGTACATTCGTTTCGGAAGAGACAGGTACGTTAATAGTTAATAGCGTACTTCTTTTTCTTGCTTTCGTGGTATTCTTGCTAGTTACACTAGCCATCCTTACTGCGCTTCGATTGTGTGCGTACTGCTGCAATATTGTTAACGTGAGTCTTGTAAAACCTTCTTTTTACGTTTACTCTCGTGTTAAAAATCTGAATTCTTCTAGAGTTCCTGATCTTCTGGACGACGCGCACTGACACTACCATCGTCCTCTAGAAGTCT
+
<;@;?>CBB==C@D8AACCCCCA;>;944.449909BBDACC;;;@@?BB@@A>B<A@@B?DAGCBBCCBAA=:;::;*;@<@BCC?ABBB@BBB?CB7;;@@@@=@?B???BB@BBB<?;?@?<>???=ABBC?BBB?>>>AA@@?88888077;;@@<A;A:::<9<<>:><===/=:?:>=BBF/AA89818;;;=>>>=C=>@@@,;///5/539;4<A=>=>@<A;A?@@@A5:;B=@@>?>A>??@;;;@@?>>==8======9>>>AAB<>>=>
@ATNG8:04572:03368
GATGTAGGCGAGAGTGAGACGCAGTACTCATTCGTTTCGGAAGAGACAGGTACGTTAATTAGTTAATAGCGTACTTCTTTTTCTTAGCTTTCTGTGGTATTCTTGCTAGTTACACTAGCCATCCTTACTGCGCTTCGATTGTGTGCGTACTGCTGCAATATTGTTAACGTGAAGTCTTGTAAAAACCTTCTTTTTACGTTTACTCTCGTGTTAAAAATCTTGAATTTCTTCTAGAGTTCCTGATACTTCTGGATACACTCATGTGCACCTACCCATCGACCTCTAGAAGTCTA
+
;<<<ABC=@;<?<A=?>CA<<<<>=9;5555.4494)49.489:9=?>=:>@00-3:(-(---(-388>BB::37633333$39.34==>6=888937774865666=//)/...22;?:??A8<7888885998;=>@9@AA???@?@@@?>;766)//3.394=6788//)/888/325555'/373/////'--655.5---339===/7787(566///(/5.5838<;8://(/6:9;///;03370:------33557998825222,2222222777755049222
@ATNG8:04576:03357
GATGGTAGGACGAGCGTCTGAGAGGTACTCATTCGTTTCGGAAGAGACAGGTACGTTTAATAGTTAATAGCGTAACTTCTTTTTCTTTGCTTTCGTGGTATTCTTGCTAGTTACACTAGCCATCCTTACTGCGCTTCGATTGTGTGCGTACTGCTGCAATATTGTTAACGTGAGTCTTGTAAAAACCTTCTTTTTACGTTTACTCTCGTGTTAAAAATCTGAATTCTTCTAGAGTTCCTGATCTTCTGGATATGAGTGACTCGTGCTAATCGACCTCTAGAAGTCT
+
56;C;CB@;>00//77:>BBBBCC?CBBBD;;9<BDC=BBAD@;;;BBBB@BAA;;;,;49>@B?B@CCAAA00+0=8==@@@0/00,9==@8969C@CBB?AA:9;CCCFFBAACCCCC?BBB?B>BBBBBBBB>BBBB?CCCAAABBBCDCBBBDC@@@@?A@@C>A@@@A@BAA<A;;;;;*;=C9AACDD1BACDD4::;9=@>955.5555$5::99.529>;@@A;;:A:@;@CCBBB;;;B?BCCBBBBBBDCCCCB@@@B>AAB@?=???BAB?BBBB
@ATNG8:04561:03466
GATGGTAGCGCACACATAGATACAGTATCATTCGTTTCGGAAGAGACAGGTACGTTTAATAGTTAAATAGCGTACTTCTTTTTCTTTGTCTTTCTGTGGTATTTCTTGCTAGTTACACTAGCCATCCTTACTGCGCTTCGATTGTGTGCGTACTGCTGCAATATTGTTAACGTGATTCTTGTAAAACCTTCTTTTTACGTTTACTCTCGTGTTAAAAATCTGAATTCTTCTAGAGTTCCTGATCTTCTGGACGACGCGCACTGACACATCGACCTCTAGAAGTCT
+
444<.55A;;5;;;;;@ABBAAA;;55:98<7569D>BB7;6;;99999.594444)4.4488.49)4449<===<7:::::'8::(33333(/////(////(/3,39:<=><@@CABBCDAB@@<@<@BA@ACBB>B;;;ACBBBCCCGEDDDCCCCC@CCC@CC?B<@@A;;<@BB?BCCCC:C?C>A@CCC0AA;;;0;;;;@@@AAAAGDDD5B:::A6:6:B=B@@;;::29200<=00*/00*/9<<<><<<@<>955555565;<;99999=;=969
@ATNG8:04543:03552
GATGGTAGTAGTACACTAGTCATACCAGAAGATCAGGAACTCTAGAAGAATTCAGATTTTTAACACGAGAGTAAACGTAAAAAGAAGGTTTTACAAGACTCACGTTAACAATATTGCACAGTACGCACACAATCGAAGCGCAGTAAGGATGGCTAGTGTAACTAGCAAGAATACCACGAAGCAAGAAAAAGTAGTACGCTATTAACTATTAACGTACCTGTCTCTTCCGAAACGAATGAGTACTACTCTCAGAGACACACTACCATCGATGGATCTGAGTCT
+
<69C;@GCABCCCCAABGCBBACCC?BBC?CCCD9::;@CBCCCEC@CC@C?B@@@BBCB3B?BBCCBBCCBAA=??@@CCC3CD?B8;;;6;BC@C=<;FEC;;7;=AB?CFC@CBCBBBBBBBBB999A>ABBB>AABBBCBB?B>@?@=@BAACCBB?BCBBBB?BB?BCD?A@991775.599::*:9999::;;>>><@=?>;;7;<@@@@B=B?>?AAB<@<@<;1900*0::>=@@@@??AAAACDECBCCCDB::6:====@@=@@@999@AA?
@ATNG8:04578:03584
GATGGTAGCGCATATCAGCGCAGCCCAGAAGATCAGGAACTCTAGAAGAATTCAGATTTTTAACACGAGAGTAAACGTAAAAAGAAGGTTTTACAAGACTCACGTTAACAATATTGCAGCAGTACGCACACAATCGAAGCGCAGTAAGGATGGCTAGTGTAACTAGCAAGAATACCACGAAAGCAAGAAAAAGAAGTACGCTATTAACTATTAACGTACCTGTCTCTTCCGAACGAATGAGTACCTCTCAGACGCTCGTCCTACATCGACCTCTAGAAGTCT
+
?<@A?A:695<B?AACBC@AACCCC>CCCAAAAABB?B@CBCCCBB@BC@C@CBBAAAAA2A@BBBCCCCCCIF>DA@@CCC5CC@D@CCC;BBCACDDCCAAAD?C?AA?@AC=AABBBBCCCDDCCBBBF@BAAA@BBBBBBBC@C@CBB@BCGJCBBB@BBBBCC?CB?AA@;@@<<<3=9:3:@@@A2AB@B?@@BBBBB@B?BCCA6;7;;ACF@BBBBBCB=>;>>:@00-0@@@CBB?ACCCCBBAA@DCBBB?BCBB???@C<>>>A??<?@A@
@ATNG8:04554:03626
GATCACGACGATGTGTACTCATTCGTTTCGGAAGAGACAGGTACGTTAATAGTTAATAGCGTACTTCTTTTTCTTGCTTTCGTGGTATTCTTGCTAGTTACACTAGCCATCCTTACTGCGCTTCGATTGTGTGCGTACTGCTGCAATATTGTTAACGTGAGTCTTGTAAAACCTTCTTTTTACGTTTACTCTCGTGTTAAAAAATCTTGAATTCTTCTAGTAGTTCCTGATCTTCTGGATAGCGACGCGCACTGACACTACCATCGACCTCTAGAAGTCT
+
?<<965::90////<=BCCC@@>@BBD=@@=@?ACBBCBC?AAA97137?@??<?00/==A@ABB?BBCCB1@A<>>??<;AAB=@@D?BB:::B???;?CB???CE>AAB?B?BB9:9??A@CBBB>CACB;;;>>>??888>?:878<>A=A=>>>>A=AAA8;;AAA5A=C556566(8>=AB=??=8:=///9/77777$752,4=8@255.4::33433-3-33/669)//73:77;<<>>:9::@8:8<A?A???698>?==5::@AAA=@>87
@ATNG8:04571:03649
GATGGTAGTATATCGCGTCGCTATCCAGAAGATCAGGAACTCTAGAAGAATTCAGATTTTTAACACGAGAGTAAACGTAAAAAGAAGGTTTTACAAGACTCACGTTAACAATATTGCAGCAGTTCGCACACAATCGAAGCGCAGTAAGGATGGCTAGTGTAACTAGCAAGAATACCACGAAAGCAAGAAAAAGAAGTACGCTATTAACTATTAACGTACCTGTCTCTTCCGAAACGATGAGTACGAGAGAGCACACGTGTCTACCATCGAGGTTGTAAAGTCT
+
444;8=BDDEFCBBBBABCCABCBB>BBB=BBB@AA=A>@DC@A@C@A@>@@;;;@?CCC3B@BBA@??A?9::/:=@@>>=0>@?B=BBB:BCC@FCBBB@AAA7;:;B?BBC@CCCBCCCCACCCCBBBB@BBBA=A@@@ADCC?B?BBB?BBBA>??A=@CAAAA>AB>ABB<??BBB79:B>?@AAA2AD?BBBBBDBBB?B?BBBB@C@BBBBB?BBBBBBB?C>BAD==;;:89ABBEAAABBBCCCBBAAABBBBBB?BBBBBB?B<9::H>AA@B
@ATNG8:04555:03698
GATGTAGAGAGACTGTAGCGCACCCAGAAGATCAGGAACTCTAGAAGAATTCAGATTTTTAACACGAGAGTAAACGTAAAAAGAAGGTTTTACAAGACTCACGTTAACAATATTGCAGCAGTACGCACACAATCGAAGCGCAGTAAGGATGGCTAGTGTAACTAGCAAGAATACCACGAAAGCAAGAAAAAGAAGTACGTATTAACTATTAACGTACCTGTCTCTTCCGAAACGAATGAGTACGAGAGTCAGAGCAGAGCTACCATCGACCTCTAGAAGTCT
+
///:::9;5559955599999;9=0>4505==<?A@C?CBBBBBC?BB?C@???AAA@@.@499ABBBBBAAA8?;AAABB2BE>C5;<;-;CC?HABBCCCCE?B@;;8;BB=@ACCCEBBCBBBDBBBC@CAAA=ABBBBBBB?B@CDD?ABCCCCDD?CDEBAA>AB?????BAABA<@@@;:9888(6>8=688888>:>;@???;@;888=@<@;;;AAA=A<==<1<//,/=<<==@@@AAA??>>>@>??@?@@@@<@::;@?;?@==995:///
@ATNG8:04546:03745
GATGGAGCACGACACGACGATGTGTACTCATTCGTTTCGGAAGAGACAGGTACGTTAATAGTTAATAGCGTACTTCTTTTTCTTGCTTTCGTGGTATTCTTGCTAGTTACACTAGCCATCCTTACTGCGCTTCGATTGTGTGCGTACTGCTGCAATATTGTTAACGTGAGTCTTGTAAAACCTTCTTTTTACGTTTACTCTCGTGTTAAAAATCTGAATTCTTCTAGAGTTCCTGATCTTCTGGCTCTCGTAGACAGATACTACCATCGACCTCTAGAAGTCT
+
;56@;@?CBB@AADB@BA:69DDFDECCCBB>ABBB>BC@C@BBCCCAA?BCCCC?C@BBBB>B>AABCDCEA?=A@@=@2@B?BBBC>BAAA?BBB@BD<??ADFD>@?BBAA;;7>@@<@<@AAA>>>A<AAAA7>>@@>><AAAAAA@>>><>>>:>>=A;@@A@@@@@@<???DD5@;@<@<;;;,;;777(------9<9=8==<<.<>>>C;C;AA=A???AAA<A<AAAA??:=>A=AAA???>@?AAAAAABA>=<9=?@?@@=@@@@>>:>;;;
@ATNG8:04554:03710
GATGGTAGCGAGCGAGTGTGTATACCAGAAGATCAGGAACTCTAGAAGAATTCAGATTTTTAACACGAGAGTAAACGTAAAAAGAAGGTTTTACAAGACTCACGTTAACAATATTGCAGCAGTACGCACACAATCGAAGCGCAGTAAGGATGGCTAGTGTAACTAGCAAGAATACCACGAGAGCAAGAAAAAGAAGTACGCTATTAACTATTAACGTACCTGTCTCTTCCGAAACGAATGAGTACTATGTAGAGCTCTATACTAATCGACCTCTAGAAGTCT
+
966>8<ABBBBBABCCDDCCCCBBBACBB?BDCCBA?B@BBBBBBB@BB?B=BCCBBBBB2B?CCCCDCCBCCC=BBBBDDD2CC@G?CBB;ADD@BABBCCBBB@C?CC@CAA>ABCCCDCCBBBCDBBBD?DDCC?CAAABBBB?CBCBB>BCCCCAA@?BBCCBB>>><?FD?B@CBBAA>>9?AABB3BD?AAACDCCCC@CABBBDAG@::;CD?CBBAAA@=@=ABB=A;:8:ABCDCBBBBCAAABCCBAAA@ACCC:::<CD;99:AAB<>>??
@ATNG8:04577:03720
ATGGTAGTATAGAGCTCTACATAGTACTCATTCGTTTCGGAAGAGACAGGTACGTTAATAGTTAATAGCGTTCTTCTTTTTCTTGCTTTCGTGGTATTCTTGCTAGTTACACTAGCCATCCTTACTGCGCTTCGATTGTGTGCGTACTGCTGCAATATTGTTAACGTGAGTCTTGTAAAACCTTCTTTTTACGTTTACTCTCGTGTTAAAAAATCTGAATTCTTCTAGAGTTCCTGATCTTCTGGTGTCTGATCTGTATCACTACCATCGTTCCTTCTGAGTCT
+
65=7:;DCCCCCDCEBBABBBCCCDCABBCC?BBBB=BC@C@BB@@@?><?AAAB@B>BBCC>A<@BBBAD7BB>@?===,;=697=@79@AB;??A=@A;???@??:>=@@DAAA:@@A<A<A@@???BB=BBBA<>==:;:>??@@DD===?=:;:<==:=<@???ACB??<?@@@@5@7;8;AEEG/@@;;;3;;A????=::088888%8>AAB;@;@D:==EA>?>;?;><=>>><>AA<>>>?????=>>@@@BBB@@@=;::??:<:>=>>=CAAAA
@ATNG8:04582:03704
GATGTAGAGAGACTGTAGCGCACCCAGAAGATCAGGAACTCTAGAAGAATTCAGATTTTTAACACGAGAGTAAACGTAAAAAGAAGGTTTTACAAGACTCACGTTAACAATATTGCAGCAGTACGCACACAATCGAAGCGCAGTAAGGATGGCTAGTGTAACTAGCAAGAATACCACGAAAGCAAGAAAAAGAAGTACGCTATTAACTATTAACGTACCTGTCTCTTCCGAAACGAATGAGTACTATGTAGAGCTCTATACTACCATCGACCTCTAGAAGTCT
+
;69>>BBCBCCDCCGCDCCC@@AC>BBB@BBBCCC@C=@????@B@DE?C?BAAABABB1?<>BBABBBB@??977;AAAA2AB?B:CDF;CBGAGCCDCDB;;7;;??<@CC=@@BBBCCDBAAAADDDC?CBBB>@@AACAAB>B@C@@>@DDDBCCC@AAAAAA=AA?AAA;?????8>??;:::::(8@=878>>@@GE:>:=@==8=8=>BBB@DCAAAAB@F@CDG>B??<?AAAACCBBBDCBBBBA;;;??BCB>=:>>==@A<@@@>::5:>>>
@ATNG8:04573:03774
GATGTAGATACTCGCTGATACACCCAGAAGATCAGGAACTCTAGAAGAATTCAGATTTTTAACACGAGAGTAAACGTAAAAAGAAGGTTTTACAAGACTCACGTTAACAATATTGCAGCAGTACGCACACAATCGAAGCGCAGTAAGGATGGCTAGTGTAACTAGCAAGAATACCACGAAAGCAAGAAAAAGAAGTACGCTATTAACTATTAACGTACCTGTCTCTTCCGAAACGAATGAGTACGAGAGAGCACACGTGTCTACCATCGACCTCTAGAAGTCT
+
959<BCCDCBCCBBBBBCAAADCC=CDD?BCCCA@>??BAB@@@B?BB@C@999?>CCD3B?BBBBBBBBBB@9@@;;;;;*;B>B=AAA9ACDACBBBBCDCC?A>BB?BDC?AAAAC@@@DDCCBAADD@C????AAABBB>?<@?B@@>@CCBBBBC?CCCCCA?BB>BAB>AABBB=???>>??@@/@B=?>>>@@?:;7:<@AAA;>8<BCBC@BBAAAAA?B@BBC>AA@?AAACCCCBBBBCAAABBBBBB>>;;>A;B:::@@<>>>A@@<@@@@
@ATNG8:04609:03284
GATGGTAGGCGTGTGAGAGTCTGCCCAGAAGATCAGGAACTCTAGAAGAATTCAGATTTTTAACACGAGAGTAAACGTAAAAAGAAGGTTTTACAAGACTCACGTTAACAATATTGCAGCAGTACGCACACAATCGAAGCGCAGTAAGGATGGCTAGTGTAACTAGCAAGAATACCACGAAGCAAGAAAAAGAAGTACGCTATTAACTATTAACGTACCTGTCTCTTCCGAAACGATGAGTACGAGAGTCAGAGCAGAGCTACCATCGACTTCTAGAAGTCT
+
;9:C;CBDAD@@ABCBABBBBBBCB>BCCABCABBHAF@CBBCCCD@BB?B>@@@99999)98<>ACCCDCCCC=@>99898(9>;@?BBB133@6::===88<>:>:=>;AAB;?@AAB??>AAAD@===@;@ADD<>>>?@@BB=B=@?B?BB?CCC@@<>==@BC@BC?BBB@B@;;5;;=8=>@@@/==:>>>>BAA@@=@<AAAA<@<@>>=?9>8::@@A<A;:66.6000;;@@DC???;;;CBBAACAAA@;;;;5;------)/::;>9>::9
@ATNG8:04598:03312
GATGGTAGTGTCATATGAGAGTGTGTACTCATTCGTTTCGGAAGAGACAGGTACGTTAATAGTTAATAGCGTACTTCTTTTTCTTCTTTCGTGGTATTCTTGCTAGTTACACTAGCCATCCTTACTGCGCTTCGATTGTGTGCGTACTGCTGCAATATTGTTAACGTGAGTCTTGTAAAACCTTCTTTTTACGTTTACTCTCGTGTTAAAAATCTGAATTCTTCTAGAGTTCCTGATCTTCTGGTAGAGCGTGCATATATCTACCATCGAATCACGAAAGTCT
+
969C;=BBB@@;?BBFECCCCBCBBBCAAA:97;ACC=;;::?@BBCBAA?AB<DM?B@BCCC@C@BBBBCBBAG><<;<;*9=:999(9;;8:>::7;@-//???A?BCBBB>???BDC@D>>>AAACCE?BBBA;>>?:::<<=;:;;;;==8BCC?CC?C8;;B;;;BCC@BBBBC7C>A>CBDED5CBCCI:;;CBBBHAAA@CGEC5DC;=;@C?BB?BBB@AAC@B@BBBA@@>AAB@BCBBCA@A@@@;<;DCB@@@=@:::@@@@A@@AB;@ABB
@ATNG8:04606:03305
TATGGTAGCACACGAGATCTCATCGTACTCATTCGTTTCGGAAGAGACAGGTACGTTAATAGTTAATAGCGTACTTCTTTTTCTTGCTTTCGTGGTATTCTTGCTAGTTACACTAGCCATCCTTACTGCGCTTCGATTGTGTGCGTACTGCTGCAATATTGTTAACGTGAGTCTTGTAAAACCTTCTTTTTACGTTTACTCTCGTGTTAAAAATCTGAATTCTTCTAGAGTTCCTGATCTTCTGGTGAGATATGCATGATGCTACCATCGACCTCTAGAAGTCT
+
44;@9>998?@?BCCGDBBBBCCAAA@AA@>B:<@AC7CC:C?@;;BBAB@CB@;:8;?BBBB?C?AC@?@CC??<?@@@@2@A<?@BA=@ABA8;9@<=C:999B>?<AAABBBBB@CBC@C@CCCCBBBC@BBBB:;;BBA@ADEBBBBBAAA?AAA=AA@D=A@BBB@A@B69;BBB7C=A?ACCCC1AABBB7;;;<IDCB@@=AAA@,@;;;@@B=AB:;;@B@@@?B?AAAAAA>ABBACCCCCEDDDCCBCB;;;BCB<@;;;;;5;@@@CC?BBBB
@ATNG8:04612:03384
GTGTAGTGTCATATGAGAGTGTGTACTCATTCGTTTCGGAAGAGACAGGTACGTTAATAGTTAATAGCGTACTTCTTTTTCTTGCTTTCGTGGTATTCTTGCTAGTTACACTAGCCATCCTTACTGCGCTTCGATTGTGTGCGTACTGCTGCAATATTGTTAACGTGAGTCTTGTAAACCTTCTTTTTACGTTTACTCTCGTGTTAAAAATCTGAATTCTTCTAGAGTTCCTGATCTTCTGGAGATATCATCAGCGAGCTACCATCGACCTCTAGAAGTCT
+
<<<<<=>=;;95555559;:;<<>===944.4::;4::9>7<;==@==9=;;9<15.5;55069>=>><<<6515;===+;;;@@@@8=6//3://,/<6<<?6669===B@=AA=A@@@D?BBA;;:BB>CD;;699A@@B@AA9:9@?@AB?AAA>?A@B?B;;;ABB>@5:::9.4399;ADDD1C?>>@,9:@>@BB@>>29999(9=>?D>B@:;7;B;;9BA?B?;;;@@@=;;9?>@9:9ABB;;:::9@?>==>9>>>=>>;959@>;6>=>>
@ATNG8:04633:03449
GATGGTAGGCGACATACATACGCGCCAGAAGATCAGGAACTCTAGAAGAATTCAGATTTTTAACACGAGAGTAAACGTAAAAAGAAGGTTTTACAAGACTCACGTTTAACAATATTGCAGCAGTACGCACACAATCGAAGCGCAGTAAGGATGGCTAGTGTAACTAGCAAGAATACCACGAAAGCAAGAAAAAAGAAGTACGCTATTAACTATTAACGTACCTGTCTCTTCCCGAAAACGAATGAGTACGATGAGATCTCGTGTGCCTACCATCTACCTCTAGAAAGTCT
+
:::;9===7;?;;BBBCDBA@ABBA8:9B>BBBB;;7;@AAA@@<>9;>+0*0;955555$5.55;;;55599=5>@AB@BB0@@=?=CCC;CCF@BBBBBAB;;<,:=?A@AA?>BBBBBBB;;;BCCCCIKGIBAA?@BBBCBAA?B@C;;;;DCAABBB?ACAA??;@@<@CB?AA9::,8;;9899999%9>;=:9:CCCCC9817;::4;5;>CDEADC>0000+00(/000)0<;6888>?>>>>;;;8;<98///:--/(/7505555993:525575.7522
@ATNG8:04607:03490
GATGGTAGCTCTGCTCTGACTCTCGTACTCATTCGTTTCGGAAGAGACAGGTACGTTAATAGTTAATAGCGTACTTCTTTTTCTTGCTTTCGTGGTATTCTTGCTAGTTACACTAGCCATCCTTACTGCGCTTCGATTGTGTGCGTACTGCTGCAATATTGTTAACGTGAGTCTTGTAAAACCTTCTTTTTACGTTTACTCTCGTGTTAAAAATCTGAATTCTTCTAGAGTTCCTGATCTTCTGGGTGCGCTACAGTCTCTCTACATCGACCTCTAGAAGTCT
+
@?@:7<<<====CCCBCBAACDEDCBBBB;;;?B@@@;@A>A>ABA@@AA?><=@;7;8=@=A9B?A@BBBCC?@;99:9:'4:.55=>29566.55/277)///<:<:=BCBBA@@699?;?;BBBBA@@@?;;9A=BBBCCCBBBB<;;@@@A=BDE?BB@D@CABBAAABB?BBBA@0A4;4;@@@@0ABBCE?EAA<;;A;9::=???0?999==@?BC?BBBBBAA=A;@?>A?B=@9::,99:99A@CCCBBBAAABBBBCCBBD?@@@@@@=@@??
@ATNG8:04624:03476
GATTAGTGTGTCTCTGAGAGTAGTACTCATTCGTTTCGGAAGAGACAGGTACGTTAATAGTTAATAGCGTACTTCTTTTTCTTGCTTTCGTGGTATTCTTGCTAGTTACACTAGCCATCCTTACTGCGCTTCGATTGTGTGCGTACTGCTGCAATATTGTTAACGTGAGTCTTGTAAAACCTTCTTTTTACGTTTACTCTCGTGTTAAAATCTGAATTCTTCTAGAGTTCCTGATCTTCTGGAGATATCATCAGCGAGCTACCATCGACCTCTAGAAGTCT
+
;66:699DDBBBCCCCDCCCDDCCCCCBBB?@@=>600,06;>>@ABB@CCCDCAC;;;@C?C@CAAA>B=>><?>?>C5CC@BBCD?@AAA=A;;55C2996<<<8>B;;;;>=8<<?=B>BBBBCCCC@CCBC?CCDCBBBBFEDCBAB@@9=00-0<;@<@BCBBBBBA655<<@0A>A<9;;;;*;ACBC9;:AAB?::992999*5??=>>@?CD@ABA@A;;69<?@?@@A<@@D@CCCBB@@AAAAAABCCBBAA=A;::@@;@AAA@A=??BC
@ATNG8:04628:03454
GATATACTCGCTGATACACCCAGAAGATCAGGAACTCTAGAAGAATTCAGATTTTTAACACGAGAGTAAACGTAAAAAGAAGGTTTTACAAGACTCACGTTAACAATATTGCAGCAGTACGCACACAATCGAAGCGCAGTAAGGATGGCTAGTGTAACTAGCATGAATACCACGAAAGCAAGAAAAAGAAGTACGCTATTAAACTATTAACGTACCTGTCTCTTCCGAAACGAATGAGTACTACTCTCAGAGACACACTACCATCGACCTCTAGAAGTCT
+
@::@ABBBCCBBDBCCCCCI>GCDABCBC@@=@?BBBBBBB@CG?B?B?@@DCCC2B?BAAACCCA@@@:?>>=@@@0@A<@<@@@,00>978=?>@@AB<@<@?;888:>===@==>????@>>>?<AAAA9=<?@@@>>:<9>7618@@?>>>A=A@;;?A@@A>AAA@CCCCC>B@@;:9999(9A<AABBBBA@A399,:@?>=A?AA;;;<>>>===?;?8<<A478818==A===??>>>??ACBBBCCBBBBBB9>>>>>:088;;;>:=988
@ATNG8:04630:03490
GATGGTAGAGAGAGCTCTCTCATCGTACTCATTCGTTTCGGAAGAGACAAGTACGTTAATAGTTAATAGCGTACTTCTTTTTCTTGCTTTCGTGGTATTCTTGCTAGTTACACTAGCCATCCTTACTGCGCTTCGATTGTGTGCGTACTGCTGCAATATTGTTAACGTGAGTCTTGTTAAAACCTTCTTTTTACGTTTACTCTCGTGTTAAAAATCTGAATTCTTCTAGAGTTCCTGATCTTCTGGCGCGTATGTATGTCGCCTACCATGACCTCTTAGAAGTCT
+
0//949>ABCBBBACBBBBBC@;;<<<<>>CB?CCBB?BB?B=AA@?@A?@A@DCC?B=??A@=A=ABBECCB;@<99999$7;4>97828@@A>BBB>BA4::9@==<@0//9669:<<<8=:>>A@>==B;@?@@8;;??>>>;;;@@C?>>><@?@<;;6;;??AAB>?>>67/-/@>.<-/,/;<<=,==666.9;;///=;;>9::::,7///;494>><>BBA?;;7;<A>>>=>:=@?;??;::>>>?B???AAA:==>:>?>::9=::5///7==<>
@ATNG8:04632:03457
GATGGTAGGCGTGTGAGAGTCTGCCCAGAAGATCAGGAACTCTAGAAGAATTCAGATTTTTAACACGAGAGTAAACGTAAAAAGAAGGTTTTACAAGACTCACGTTAACAATATTGCAGCAGTACGCACACAATCGAAGCGCTGTAAGGATGGCTAGTGTAACTAGCAAGAATACCACGAAAGCAAGAAAAAGAAGTACGCTATTAACTATTAACGTACCTGTCTCTTCCGAAACGAATGAGTACTATGTAGAGCTCTATACTAATCGACCTCTAGAAGTCT
+
:66@;@CD@C@BAEECBBBBCEBBB=BBC@CCCCBB@C@BBCCCBB?BC@C@C@@@ABBB3B@CCCAAAAACCF=A@99888(9@<@8???5?DC?BBB>@AB@@<@=@>:>?>7;:???AAAAA<====>A<>=<><>>>A<=::6:;?<@=====@@AA<>>>AAA>AC=AAA7>9<;;1<;<788888(8818CAAA@???=C=AAA@;A<A>====???A>>>:?;?AC;=AA?999B?;;;;;BB=AABCBBA>@@@@@7;><><:>>>>>>:>===
@ATNG8:04586:03514
GATGGTAGCACGAGTCACTCATATCCAGAAGATCAGGAACTCTAGAAGAATTCAGATTTTTAACACGAGAGTAAACGTAAAAGAAGGTTTTACAAGACTCACGTTAACAATATTGCAGCAGTACGCACACAATCGAAGCGCAGTAAGGATGGCTAGTGTAACTAGCAAGAATACCACGAAAGCAAGAAAAAGAAGTACGCTATTAACTATTAACGTACCTGTCTCTTCCGAAACGAATGAGTACGAGAGTCAGAGCAGAGCTACCATTGACCTCTAGAAGTCT
+
>ABC@CDCCCB==>>>>>@@@;;<@:?;@>;<@BAA>AACDDCCCC>@@?A>A@?:::::)9=CACBBA@@:99+9<;;99&5;.5.555&5<DA@BBDECC@@;@=;;5;AA>AAAABCCCCLECCBBAB?CEEE?@???BB@A>B@CBB?AABBCCBD@CCBBBC?994:::;??9::28=?;99999(7>;A888@@===<A>@@@@<><>>BBD@BAAACBB?@>@??8@00-000@BBBBCBAAACCDBAABBBB====9=A;==>:<<==:96:@@@
@ATNG8:04594:03502
GATTAGTATAGAGCTCTACATAGTACTCATTCGTTTCGGAAGAGACAGGTACGTTAATAGTTAATAGCGTACTTCTTTTTCTTGCTTTCGTGGTATTCTTGCTAGTTACACTAGCCATCCTTACTGCGCTTCGATTGTGTGCGTACTGCTGCAATATTGTTAACGTGAGTCTTGTAAAACCTTCTTTTTACGTTTACTCTCGTGTTAAAAATCTGAATTCTTCTAGAGTTCCTGATCTTCTGGGTGCGCTACAGTCTCTCTACCATCGACCTCTAGAAGTCT
+
;9;8BBCDCCCCCCBBBEEBBBDDBBBC??=?BBB=BB?B?BBAAABB>BBBAA?A>@@AB>B>AABBBBBBB@@@@@@2@B?B>>>9>CCB>AAB?CC;==>BBB=AAAA??8868>>:=;AA?>>;;;:>?>>:>>>>>>>>>A@@===>@:>>=8<>9>;<<;>>?A@A6::@A?1?6<6<>>??/;;777-3-----99/818<<<*<;;;=8=:??;?@@@@@@;>;>@???A7;;BB:;;;@>>>>>>=>B@@?<<<7<///@@9=<<?AA=AA??
@ATNG8:04610:03528
GATGGTAGTCGCTGATGATATCTCCAGAAGATCAGGAACTCTAGAAGAATTCAGATTTTTAACACGAGAGTAAACGTAAAAAGAAGGTTTTACAAGACTCACGTTAACAATATTGCAGCAGTACGCACACAATCGAAGCGCAGTAAGGATGGCTAGTGTAACTAGCAAGAATACCACGAAAGCAAGAAAAAGAAGTACGCTATTAACTATTAACGTACCTGTCTCTTCCGAAACGAATGAGTACACACTCTCATATGACACTAATCGACCTCTAGAAGTCT
+
A@CD@CBCCCBBBDCCCBDDCECDBCCC@@A@CCC@C?BBBBCBB?AC>B>BBBBBCCC3C@ABBAAABEBDD=CACDGEE2CB@C?AAA9ACD?BBBBEFFCB@B?BB?BBB@BBBBCCCCCCBBCCD@?<@AA@@CBBCCBBA@D@F;;8;@@?AA@?;??@@@A=@C>??8173:::3:3314:CCC2CC?CBBAB?AAA5868AA>6;7;;ACD?BA@@@??<@?@AC>@@A@BBBCBBCBBBBBBBAA@=;???@?>?=BA@@C@CB@A@B?BBB=
@ATNG8:04612:03529
GATGGTAGATACTCGCTGAGAGACCCAGAAGATCAGGAACTCTAGAAGAATTCAGATTTTTAACACGAGAGTAAACGTAAAAAGAAGGTTTTACAAGACTCACGTTAACAATATTGCAGCAGTACGCACACAATCGAAGCGCAGTAAGGATGGCTAGTGTAACTAGCAAGAATACCACGAAAGCAAGAAAAAGAAGTACGCTATTAACTATTAACGTACCTGTCTCTTCCGAAACGAATGAGTACACATCGTCGTGTCGTGCTACCATCGATTCGAGGAAGTCT
+
;69>:?CCCCCBBCCCCCCCBCCCC:BAC?CCCCBB?B=?ABBBBA>AA>A>ABBBBBBB3B?CCAAACCCCCE=A@9:;::*;C@E7<;;7;ECBCBBBCCCDB@B@BB@BBB?ACBBCCCECCCCCBAAA@DCCC=BBBBAAAA?D@DA@>ABBCCBCB>BBCBBB?AB@BBB;>?>??8???<ABBCB3BC?A>==@@AAA:=:=BBB8;7;BBBB?CBBBA??<?=?DD@CAB?BBBCBBBBCCCBBAABACBCC?>>CCC?CAAABB?BBBD?B?BBBB
@ATNG8:04599:03554
GTTAGCTATACGTATATCTATGTACTCATTCGTTTCGGAAGAGACAGGTACGTTAATAGTTAATAGCGTACTTCTTTTTCTTGCTTTCGTGGTATTCTTGCTAGTTACACTAGCCATCCTTACTGCGCTTCGATTGTGTGCGTACTGCTGCAATATTGTTAACGTGAGTCTTGTAAAACCTTCTTTTTACGTTTACTCTCGTGTTAAAAATCTGAATTCTTCTAGAGTTCCTGATCTTCTGGGATGTGTGCGCAGTGCCTACCATCGACCTCTAGAAGTCT
+
@=266<A:>A@///==<?ED966=<>@;94>9:;0:@;B4:9CCABB@CDCBC>A?AAAA<@=@BAAAAA<B6?=>>?+BB?BBBB=B;??;0//6:=58?>:8?==;<<<=BB?B>A<@<@B?;;;?@=888@<??@?>>>AA@@@@@8888888;??=B=???885;<:495525&23<5??@@A.A?999079=787>888=CFBB.;;==A=A<@@<?@@AAAA=A<@<88//,-6;;4;-//56<>>>889==,//<59:6;:;5;;???@=??<9
@ATNG8:04598:03629
GATTAGTATAGAGCTCTACATAGTACTCATTCGTTTCGGAAGAGACAGGTACGTTAATAGTTAATAGCGTACTTCTTTTTCTTGCTTTCGTGGTATTCTTGCTAGTTACACTAGCCATCCTTACTGCGCTTCGATTGTGTGCGTACTGCTGCAATATTGTTAACTGAGTCTTGTAAAACCTTCTTTTTACGTTTACTCTCGTGTTAAAAATCTGAATTCTTCTAGAGTTCCTGATCTTCTGGTGAGATATACATGATGCTACCATCGACCTCTAGAAGTCT
+
966;>>CBBCCCCCECDDCBBBCCDCBBBB@CCCC=BC?C?CCCBC??=@C@??>B?@AAA?C?ABAA@<===6==CCC1AA<AA==8=BBB@BBA:@A2:99??@=>@@@@>88299=8=<A>>>==@?9==>>5;;>;;:@@@>>>>??DD;:;;:>>5;5:;9:@CBB?A>AAA0A,0,/<<<>+>@000,5A:??=?@9:59AA@0@@@?@>@>BB?BBBBAAA?C?BBBCBB=AAC?AAAAA@@A;;;>>>;;;;::4;867?A<???@>>;>??@
@ATNG8:04631:03639
GATGGTAGTATATCGCGTCGCTATCCAGAAGATCAGGAACTCTAGAAGAATTCAGATTTTTAACACGAGAGTAAACGTAAAAAGAAGGTTTTACAAGACTCACGTTAACAATATTGCAGCAGTACGCACACAATCGAAGCGCAGTAAGGATGGCTAGTGTAACTAGCAAGAATACCACGAAAGCAAGAAAAAGAAGTACGCTATTAACTATTAACGTACCTGTCTCTTCCGAAACGAATGAGTACTGTATCTATGTGTGCGCTACCATCGACCTCTAGAAGTCTATCACCGTCGACCTCTAGAAGTCT
+
0//=:=@@@?ABBCHDBCBDCBA@A?@CC@DCCCCD@C@CCCBBBD@CC?C?B@AACBBB3B@BBACCBBBBBB=C@@@@@@1@D@D=AAA9ACC@CBBBDDCBB@B@BB?BCC>A@ACCCDECCCCBBBBC@CBBB@BBAAABBB@C@E@@>@CCCBACC?BABBBC>@A<ACC>AB:::29><9?ABBB3BB=@???ACDAA5768>BD:>:>ABBB?BCAAAAA;?<?AA;A::8:??BBBDCCAAAAAAABBBCBBA==::6;;;;>E=????;;7;>>>@@@==5??C:9:?AAAA:987B@@
@ATNG8:04614:03665
GATGGTAGAGTATCATGTGTATCTCCAGAAGATCAGGAACTCTAGAAGAATTCAGATTTTTAACACGAGAGTAAACGTAAAAAGAAGGTTTTACAAGACTCACGTTAACAATATTGCAGCAGTACGCACACAATCGAAGCGCAGTAAGGATGGCTAGTGTAACTAGCAAGAATACCACGAAATCAAGAAAAAGAAGTACGCTATTAACTATTAACGTACCTGTCTCTTCCGAAACGAATGAGTACTACTCTCAGAGACACACTAATCGACCTCTAGAAGTCT
+
966>9>CBBBCCCDDABACDDBBBC?CCC@CABBBB?C?BCBBDBB?BD@D@CDEBBBDC5C@DDDCCCECCCC>CD::;:;*;B>C>BBB<BFC@CCCBCBDBB?A?CC?CAA>ACACDCDCCCBCCBBBDADCBB@BBAABB?@>B@CCC?CCCDBBBA?CCBBCC>AA>ABA8=====7?AA>BCFCC3BA>ABDDCBBBB:=:>?AB:>:=ABAB>BAB@CDD=@=@AA<A;;9;CCCCCCCCAAABABCCC@@@BBBBB=@@BBB>>>>AAA9<666
@ATNG8:04618:03661
GATGTAGCACGACACGACGATGTGTACTCATCGTTTCGGAAGAGACAGGTACGTTAATAGTTAATAGCGTTCTTCTTTTTCTTGCTTTCGTGGTATTCTTGCTAGTTACACTAGCCATCCTTACTGCGCTTCGATTGTGTGCGTACTGCTGCAATATTGTTAACGTGAGTCTTGTAAAACCTTCTTTTTACGTTTACTCTCGTGTTAAAAAATCTGAATTCTTCTAGAGTTCCTGATCTTTCTGGGATGTGTGCGCAGTGCCTACCATCGACCTCTAGAAGTCT
+
>:;;:=AB;;6>:;5<@;665<<A@AABCCBCBCKGBB?B@CCCCCBB@BCB@><@:00/916179::;;6:?><====+BB@BBBB=A5558<99499.337A@C>BBBBCA>@:>=>:=8==;:;==@<B???8;:B@@>>>??@@@@@@@=@@@<??6;6;==@@@?;:486656'517155556'59555(2228892526175755%3.//9*.+5?;>>>?A?A<@<@@AA;;;177791:///7;;;;;?>;;706--)-3333959A@@@A=A;<7
@ATNG8:04626:03680
GATGGTAGCACGACACGACGATGTGTACTCATTCGTTTCGGAAGAGACAGGTACGTTAATAGTTAATAGCGTACTTCTTTTTCTTGCTTTCGTGGTATTCTTGCTAGTTACACTAGCCATCCTTACTGCGCTTCGATTGTGTTCGTACTGCTGCAATATTGTTAACGTGAGTCTTGTAAAACCTTCTTTTTACGTTTACTCTCGTGTTAAAAATCTGAATTCTTCTAGAGTTCCTGATCTTCTGGGTGTATCAGCGAGTATCTACATCGACCTCTAGAAGTCT
+
;66>:>CCCCBABBDAAAD0//=FCCBCDGAA>ACCC>CC@D?CCCBBBC?BBBBC?B?AAAA?A?CCAAAADCC>AAAAA/AC?BBAB>BCBB@DB@=?@587@CBB?BBBCA@@@:??C:?:>??A?>>>:?CA@5<;CC;><<=@BCCBB;;7;AA;AA;A9>@@@AAAAB<>>@@@5@=@:==CCC/?A??>5<99678AAAA<AAAA/@;;;C=D=AA:AABA@@@;@<AAAB@@698AD:666AAAAAAA@??=AAAAAA@@;=;;AAA=AC;A;;;
@ATNG8:04627:03743
GATAGGCACTGCGCACACATCCCAGAAGATCAGGAACTCTAGAAGAATTCAGATTTTTAACACGAGAGTAAACGTAAAAAGAAGGTTTTACAAGACTCACGTTAACAATATTGCAGCAGTACGCACACAATTGAAGCGCAGTAAGGATGGCTAGTGTAACTAGCAAGAATACCACGAAAGCAAGAAAAAGAAGTACGCTATTAACTATTAACGTACCTGTCTCTTCCGAAACGAATGAGTACTACTCTCAGAGACACACTACCATCGACCTCTAGAAGTCT
+
56;>C;CDCCCBBBCCFCCCCC?CBC?CFFFBA?AACBCBBBB@BC?A@::;::AAA3B@CCCCBBBEBBB;::;;;;;*;C>C5<<<6;DD@IBCCCCCCC@C@@@=@CA598??ACCCDDCDB@@@D@D9::>@@AB@AAB@D@CAA?ACEDBBBB?BBBBAA:@@:999>AA@AA<A=<:98888(8>:>888AAABA7;7;@@@:=:=>A@@?A???ACC;@=??<5=994:AAABCBB>AAAACCAAA;;:???;;:=B787=<8<>>>AD>D888
@ATNG8:04584:03778
ATGGTAGCTCGCGTCGCTATCCAGAAGATCAGGAACTCTAGAAGAATTCAGATTTTTAACACGAGAGTTAAACGTAAAAGAAGGTTTTAACAAGAACTCAACTGTTAACAATATTGCAGCAGTACGCACACAATCGAAGCGCAGTAAGGATGGCTAGTGTAACTAGCAAGAATACCACGAAAGCAAAGAAAAACGAAGTAACGACTATTAACTATTAACGTAACCTGTCTCTTCCCGAAACGAATGAGTAACGAAGAGTCAGAGCAGAGCTACCATCGTCCGTTAGAAGTCT
+
55<599AAA;;;@@AAACCCF@CBA;<<..-8(.*--:855:*0/)/4997?8:::$4.444;=9888-33(333444*4:5:-333&3-396=;69=//(/669(3,3;69:?=@@B@AA=785799888>;C>>??A@@90/0/)/(//505566...3.3668==7<A999479988807///(/////$//:49//(333333328279960506---(-05--.777.55-566/6::4;869:948//*/8:;;444<:::888898,223333,33,37717766
@ATNG8:04596:03804
GTGGTAGTATCTGCACACTCTGTCCAGAAGATCAGGAACTCTAGAAGAATTCAGATTTTTAACACGAGAGTAAATGTAAAAAGAAGGTTTTACAAGACTCACGTTAACAATATTGCAGCAGTACGCACACAATCGAAGCGCAGTAAGGATGGCTAGTGTAACTAGCAAGAATACCACGAAAGCAAGAAAAAGAAGTACGCTATTAACTATTAACGTACCTGTCTCTTCCAAACGAATGAGTACACACTCTCATATGACACTACATCGACCTCTAGAAGTCT
+
CCB@BBBCCBB@AADCCCCCCCBB?BCC@CCBBBB?B@CBBCCAB?BC>A<??>77777(9?CCBAABBBCCC=?=77777(8A;A3:::2:?@<B?D==<CCD<A;;;5;CC;@>>>CCBCBCCBA@CCC@C@@A?BBBBBBCB>C@CBC?CCCCBBBC?AAAACB?BB?BBA=@C???8?A@=ABBBB3@A=A776AAA>@:>:=CAA3818>BBBACCBBBCD>@=@D>ABB?AAACBBBABBBBBAABB??CBBBCCCCBBBBBB?BDCCBB?B999
@ATNG8:04601:03831
GATGGTACAGACGTGACAGAGCGCCAGAATATCAGGAACTCTAGAAGAATTCAGATTTTAACACTGAGAGTAAACGTAAAAGAAGGTTTTAACAAGATCTCACGTTAACAATATTGCAGCAGTACGCACACAATCGAAGCGCAGTAAGGATGGCTAGTGTAACTAGCAAGAATACCACGAAAGCAAGAAAAGAAGTACGACTATTAACTATTAACGTACCTGTCTCTTCCGAAACGAATGAGTAACGATGAGAGAGCTCTCTCTACCATCGACCTCTAGAAGTCT
+
@<::5;<<===<==BBCCCDCBBB@CCC@BA@@?@;?=@ABBAAB?::6919@???CD:@=@>0//0/9976928776;;.//(/(///&/(/80779555:5664938732--(--,,,,-..333::99::>==;3:;77;;7:477===:>;988=;;6;@A@::39?8<>>8;::::(67817<:</8:3:677?@?;;;:>;=;;;:=:67///59::=???:?879919>>=985922+2525558775;>>>;;;>?AD;>>AB>>;?@;;;=6;;AA
@ATNG8:04633:03805
GATAGCGCACACATAGATACAGTACTCATTCGTTTCGGAAGAGACAGGTACGTTAATAGTTAATAGCGTAACTTCTTTTTCTTTGCTTTCGTGGTATTCTTGCTAGTTACACTAGCCATCCTTACTGCGCTTCGATTGTGTGCGTACTGCTGCAATATTGTTAACGTGTGTCTTGTAAAACCTTCTTTTTACGTTTACTCTCGTGTTAAAATCTGAATTCTTCTAGAGTTCCTGATCTTCTGGTCTACTACACTGTACTCTACCATCGACCTCTAGAAGTCT
+
;;;>><<BC;;;CCCCBA9;955:9=@@?8=:;9)5;;A=AC;;6?C8<<=44545<;>C@E@BBBCC@@<?@=>>>::'499(378:2:;;;7;><7<?2666=<@:?@@@@>@@499A=A@;;;;<<..*.8..(.>><@?@@@?@@?@??@=;;:<:;2:.9<44955;<.55555&55:499999(9:=<=06655999999.555&5999<7<7<@;999996=9<9>;:::>+//0:>>@?BAA@>9:/:///@@>>099>==<:>=====9<;;0
@ATNG8:04642:03208
GATTAGGACGAGCGTCTGACGAGGTACTCATTCGTTTCGGAAGAGACAGGTACGTTTAATAGTTAATAGACGTAACTTCTTTTTCTTTGCTTTCGTGGTATTTCTTGCTAGTTACACTAGCCATCCTTACTGCGCTTCGATTGTGTGCGTACTGCTGCAATATTGTTAACGTGAGTCTTGTAAAAAACCTTCTTTTTACGTTTACTCTCGTTGTTAAAAATCTGAATTCTTCTAGAAGTTCCTGATCTTCTGGGCAGACTCTCACACGCCTACCATCGACCTCTAGAAGTCT
+
///79:39:9954444///////)//49955.5444(4:372//////72777999095:<<<8@=@?966===7<<265<=<+===6==<<4<;995:555)59)////::4/66;;<<=86557<5;;<9=959.99998>@;665=<=::;;;:::544404:5:.449///7::29555555#5.5499999$5/777)---/////)-/49;;;(/////)-38;3/////)/:3<7<;::::.4499)55:<<55544494555;998;00000)/999:;8;BBB
@ATNG8:04637:03351
GATGGTAGAGAGAGCTCTCTCATCGTACTCATTCGTTTCGGAAGAGACAGGTACGTTAATAGTTAATAGCGTACTTCTTTTTCTTGCTTTCGTGGTATTCTTGCTAGTTACACTAGCCATCCTTACTGCGCTTCGATTGTGTGCGTACTGCTGCAATATTGTTAACGTGAGTCTTGTAAAACCTTCTTTTTACGTTTAACTTTCGTGTTAAAAATCTGAATTCTTCTAGAGTTCCTGATCTTCTGGCGCGTATGTATGTCGCCTACCATCGACCTCTAGAAGTCT
+
;56>:=AC@@A@BBB;66>BB@B;<;>BCB;;7;BCB?CC@C?BBBBCED>@@AAA=@?AA??=@?BCCCBBBA?677777$796;???3<@==9?9918A47974=A<>?>>=<??===>:>:>CB<<;;;;==>?7;:=??@@;;;@=<<=--+---47<7=7;;;AA>>;;498888(84:18/99:+::;:>+/+/9818663;6::99)/.7782<59947979577:>499A7:;8<==:===>?;;;==889>@@<@AA=B>==;;7:>>>AA:>:66
@ATNG8:04634:03406
GATGGTAGGTGCACATGAGTGTATCCAGAAGATCAGGAACTCTAGAAGAATTCAGATTTTTAACACGAGAGTAAACGTAAAAAGAAGGTTTTACAAGACTCACGTTAACAATATTGCAGCAGTACGCACACAATCGAAGCGCAGTAAGGATGGCTAGTGTAACTAGCAAGAATACCACGAAAGCAAGAAAAAGAAGTACGCTATTAACTATTAACGTACCTGTCTCTTCCGAAACGAATGAGTACAGAGAGTACGATATGTCTACATCGACCTCTAGAAGTCT
+
0//;7:7947556;;;=>>AABB@@<@;;5;=<=>@;@;@A;;9:=8=>4:49?@==>>>)=9B<<<<CCCBBB<BAA@@@@,=B=B?BFE;CCC?CABBCCBAA=?<?A=AAA8:9C@BBCCAAACDCCBB>@@BB@B@@@AAAD?C?B;;;;BCC@@@C@BCB???=@@;9998==999,9==9::999(7?<;377755=@<A:@>@B7:7:?ABB@CBBBCDD@A?<><5<00+0:=><?987??AABBBBBBBBAAACBCCC;;;<*///:997;;87
@ATNG8:04637:03636
GATGGTAGGCACTGCGCACACATCCCAGAAGATCAGGAACTCTAGAAGAATTCAGATTTTTAACACGAGAGTAAACGTAAAAAGAAGGTTTTACAAGACTCACGTTAACAATATTGCAGCAGTACGCACACAATCGAAGCGCAGTAAGGATGGCTATTGTAACTAGCAAGAATACCACGAAAAGCAAGAAAAAAGAAGTACGCTATTAACTATTAACGTACCTGTCTCTTCCGAAACGAATGAGTACACATCGTCGTGTCGTGCTATCGACCTCTAGAAGTCT
+
;6==;@CD?C@@;CBBBCCCCBBBK?FBB@BBBB;;9<>BBB@@@B=BA>A?ABBBAECC2B=??@@@@AA@@@9<<;;;;:':C9=2:;:*9@@=@BAA@@>;>;@<>?;?AA:>?BBCDCCCABAEDCCD@CC@@=?A@@??AA?B?A@@<@CAA?B??;>=>==A>8978@<<<83333&37;5:9===='==7///552/.6)-(-422(-(-9:<<<B<A885?>A8=@?8>7708@AAABAA@@@@@>@AAAA@@??????>=8849A@A<>;>===
@ATNG8:04641:03627
GATTAGTATAGAGCTCTACATAGTACTCATTCGTTTCGGAAGATACAGGTACGTTAATAGTTAATAGCGTACTTCTTTTTTCTTGCTTTCGTGGTTTTCTTGTTAGTTACACTAGCCATCCTTACTGCGCTTCGATTGTGTGCGTACTGCTGCAATATTGTTAACGTGAGTCTTGTAAAACCTTCTTTTTACGTTTACTCTCGTGTTAAAAATCTGAATTCTTCTAGAGTTCCTGATCTTCTGGTATCTGATCTGTATCACTACCATCGACCTCTAGAAGTCT
+
///+//:ACCCCCBBBCBBACCECCCBCCB?BBAB=BC@C=A@:::AB?BBBFE@B<???>;??BCCBAABBC=??><<<%=;/3865'2<=@>ACA69:478:<>?>BB@AABCC?AA@7;7;?>>=<8818=?>5;;>>>=987;;77558?=>>>:==8>8>?>>?>===27:???->:A::9555(55888-555222:87:4:975'566::6;4:82577=@>=9=;=87877/5775??=<>??B?==888?AABBB8;;888=9;;;=BB=B=>>
@ATNG8:04008:01284
GATGGTAGTATAGAGCTCTACATAGTACTCATTCGTTTCGGAAGAGACAGGTACGTTAATAGTTAATAGCGTACTTCTTTTTCTTGCTTTTCGTGGTATTCTTGCTAGTTACACTAGCCATCCTTACTGCGCTTCGATTGTGTGCGTACTGCTGCAATATTGTTTAACGTGAGTCTTGTAAAACCTTCTTTTTTACGTTTAACTCTCGTGTTTAAAAATCTGAATTCTTACTAGAGTTTCCTGATCTTCTGGGGTCTACGGCTCGTCGCGCTACCATCGACCTCCAGAAGTCT
+
4455.5;=BBC><<;;555<<<<;>@?>??==9=99:/7:6;2444;;:;6:::/0(/6;99;5:59>??>==7=3?????.66495576&5<<=5;;>:==:====;:5;>=>@A??<?BB<@=?@>===>>:>>>>;>>>BCB>>>??>=887:/7571556(56:787<///;486777+9*/)/89898&9;666.:9==///===BB:@@@@.=;;;B=A<@@<??<99;8992:;?>A>>=9>////'//---,(,2222,,,22266267988=66606;=9=A<<
@ATNG8:03997:01340
GATGGTAGCATCATGCATATCTCACCAGAAGATCAGGAACTCTAGAAGAATTCAGATTTTTAACACGAGAGTAAACGTAAAAAGAAGGTTTTACAAGACTCACGTTAACAATATTGCAGCAGTACGCACACAATCGAAGCGCAGTAAGGATGGCTAGTGTAACTAGCAAGGATACCACGAAAGCAAGAAAAAGAAGTACGCTATTAACTATTAACGTACCTGTCTCTTCCGAAACGAATGAGTACGATGAGAGAGCTCTCTCATCGACCTCTAGAAGTCT
+
A@BC@CCCCCDFCBBBCBBBDDDAA=BCD@:8;BBB=B?ABBABBB>AA>B?CBBBCCCC+=7999A<:?@?AD;?=;;;;;*;C@C5;<<*9@B=@;9;CCCDC?B?BC?BBB<AABBBBBCCCCCCCCBB?BBCC=?>BBBBAB?C@CAA>ADDCCCCA=AABBBB>B>777@288=<<5=9818::::+:?:?889@@ABA<A;>>??:?>??C@@>@BA@@BA?C?BAD>CCC?ABBCCAAABBAAAAA@AB:::<?>>>BAA@<@A>>>>;>A@@
@ATNG8:04027:01425
GATGTAGGTGCACATGAGTGTATCCAGAAGATCAGGAACTCTAGAAGAATTCAGATTTTTAACACGAGAGTAAACGTAAAAGAAGGTTTTACAAGACTCACGATTAACAATATTGCAGCAGTACGCACACAATCGAAGCGCAGTAAGGATGGCTAGTGTAACTAGCAAGAATACCACGAAGCAAGAAAAAGAAGTACGCTTATTAACCTATTAACGTACCTGTCTCTTCCGAAACGAATGAGCAGCGAGAGTCAAGAGCAGAGCTACCATCGAACCACCTAAGTCT
+
;;555;<7;;;666;;;=B@A@BB@@??;@=@?@?2;4:@A@@@B>BA?B?BA@ADGGK5JA;;<A;;9BB@B=?954::+44.4.499&9=:.55:;<=;///(/(/836//(/77356==>=;==9994.4;<<8<<::589A<B=@:90545><;;<9=BC>?????9=?>17333,3::699===*33.3...--/(-3,2(-(.33050569669=6566668<9<?>4:55.4:8-----7797////(////33888:==/22799595//(//(0=::
@ATNG8:04028:01470
GATGTAGTATAGAGCTCTACATAGTACTCATTCGTTTCGGAAGAGACAGGTACGTTAATAGTTAATAGCGTACTTCTTTTTCTTGCTTTCGTGGTATTCTTGCTAGTTACACTAGCCATCCTTACTGCGCTTCGATTGTGTGCGTACTGCTGCAATATTGTTAACGTGAGTCTTGTAAAACCTTCTTTTTACGTTTACTCTCGTGTTAAAATCTGAATTCTTCTAGAGTTCCTGATCTTCTGGGCAGACTCTCACACGCCTACCATTCGACCTCTAGAAGTCT
+
;9:;;;CDDCCDCCCDBAA=BBCEKEBBA??=;@=@8000/7@@CCCBB?BCAAA>?<AAAA>A>=>>>>>?CD:999:9)86+5?A>68?@@=A@@;>=188==BB;??D@>>>>;>>>9>;>@>>>>>@;>><<:>>>@:::==@@@@??@A<==><@A<@=@B;888;//(/////)/5<788888(8@:::/::<::7><<<0888(25579496>>4>>==<::4:5:;B@@@///994977366<99=@@@??<???:;;5;=>?::97722,,,,2
@ATNG8:04005:01514
GATGGTAGGAGACACGTCGCACACGTACTCATTCGTTTCGGAAGAGACAGGTACGTTAATAGTTAATAGCGTACTTCTTTTTCTTGCTTTCGTGGTATTCTTGCTAGTTACACTAGCCATCCTTACTGCGCTTCGATTTGTGCGTACTGCTGCAATATTGTTAACGTGAGTCTTGTAAAACCTTCTTTTTACGTTTACTCTCGTGTTAAAAATCTGAATTCTTCTAGAGTTCCTGATCTTCTGGTGTCGTCTATCATGTACTATCGACCTCTAGAAGTCT
+
556@;@EEACCBBBBBB;:;J;:9?DDCCDBC@CCBB<BF@D@@AABBBB>ABABB>B>@BBB>C?AA@@AAAC?=?ACCD2==9==CB:?BAB?BCB>BC;>>>AAA<A@@@A>>>9>>>7;:;>>>>>>>;?=>>A:@@@>>>>@@@A@@@@<@AA<=<7==A>>=@AA??9<<=ED2>:=:==BBB/AAAAA9>>??AA?;==<@@@@/@@AAA<A9AA=C?>>=??<A<A>@@;;59<:679:<>:;:==67///:::=>>;6716///9;6:7:=
@ATNG8:04026:01495
GATGTAGTGATACAGATCAGACACCAGAAGATCAGGAACTCTAGAAGAATTCAGATTTTTAACACGAGAGTAAACGTAAAAGAAGGTTTTACAAGACTCACGTTAACAATATTGCAGCAGTACGCACACAATCGAAGCGCAGTAAGGATGGCTAGTGTAACTAGCAAGAATACCACGAAAGCAAGAAAAAGAAGTACGCTATTAACTATTAACGTACCTGTCTCTTCCGAAACGAATGAGTACAGAGAGTACGATATGTCTACCATCGACCTCTAGAAGTCT
+
@@ABBBECCCCCCBBCDDFCBCBC@CCC>C@A@AC>B?AAAAAAA??><??AA?@===B+=55==AB@?;;;<485;959&5<7<.55606<A9@B@@@<<00+05<<6===9;;??BB@BCBA@@@@A@@DBBB@BA???@::4;=@AB?A;;9AAAA@DDDBBBABB=999?AAAAA;@;:4:::::*6916///==AAB;><>A?>9=8==A;<9;BBCC@@>??A@C=B??;??>>>BCCCBBBBBBBBABBBB<999=8=?@???===>BBC7;;AD
@ATNG8:04005:01557
GATAGAGAGACTGTAGCGCACCCAGAAGATCAGGAACTCTAGAAGAATTCAGATTTTTAACACGAGAGTAAACGTAAAAAGAAGGTTTTACAAGACTCACGTTTAACAATATTGCAGCAGTACGCACACAATCGAAGCGCAGTAAGGATGGCTAGTGTAACTAGCAAGAATACCACGAAAGCAAGAAAAAAGAAGTTACGCTATTAACTATTAACGTACCTGTCTCTTCCGAAACGAATGAGTACTGCGTCTCACTCTCGCCTACCATCGACCTCTAGAAGTCT
+
;69AABDCBBCCBBC@@@@;;;)4??;@CCB:95:=::8<88C8B=>B>@?>?CCCC2A=AB=997<8899098?;=>>+=B=>6AA@7A@@8=?==<<:499,9=?B?C??<==?>@@@B;;9:9@@BB@@@@B????BBBBB?C@B;;8;BBBBBBB?:99>>?=BB@BBB>??<88.822,2AAAAA'77355)//9=ABB<@9>==>=@=@?BCC?AA@::8A=A9??A9?9707<?797>8877::BA?>>?@A@A=@995:@@@@@<>==?=<9>?>>
@ATNG8:03986:01638
GATGGTAGGTGCACATGAGTGTATCCAGAAGATCAGGAACTCTAGAAGAATTCAGATTTTAACACGAGAGTGAATGTAAAAGAAGGTTTTACAAGACTCACGTTAACAATATTGCAGCAGTACGCACACAATCGAAGCGCAGTAAGGATGGCTAGTGTAACTAGCAAGAATACCACGAAAGCAAGAAGAAGAAGTACGCTATTAACTATTAACGTACCTGTCTCTTCCGAAACGAATGAGTACCTCTCAGACGCTCGTCCTACATCGACCTCTAGAAGTCT
+
@@@C???C<C>@@>>?@>>==::54.48829?<>=A?B?@@CCCBB?BB<@;?BA:;;;.;<ABCCCCBBBDC?>?:;;;.;C=A5;;;-;BA=B@??BAABB?C@CE@BBB?BBBBBCCBBABCAAABB>C@BB>B<<<?>894>;@>><>BAAA@@A<>??>>>;??;A@@;>=997.:;<7<@<>>:>@;>>>??;AAD?B?BBBCACADCBBCACEBBBBB?B@CCE>BAB=@@ABABB@AAABBBBBBBABBBB?<988>=>==8;;;??@7;;@>
@ATNG8:04006:01674
GATGTAGCTCTGCTCTGACTCTCGTACTCATTCGTTTCGGAAGAGACAGGTACGTTAATAGTTAATAGCGTACTTCTTTTTCTTGCTTTCTTGGTATTCTTGCTAGTTACACTAGCCATCCTTACTGCGCTTCGATTGTGTGCGTACTGCTGCAATATTGTTAACGTGAGTCTTGTAAAACCTTCTTTTTACGTTTACTCTCGTGTTAAAATCTGAATTCTTCTAGAGTTCCTGATCTTCTGGTGTCTGATCTGTATCACTACCATCGACCTCTAGAAGTCT
+
;=B@@;B@<<<666;;;;;?<<<=><<@?5525>>>6==?B@CCCCCFC@CCBBB@C@BB<>;@<BAAC>>=9929:9:;):?;=<?<4>@:>;@AA>BC?:9:BBA?BB??>@BA?BBB?A<??B>;;;B=>>>@=DCCCDBBBA;;:AA??@?BBB?BB?C8;;@@EDDDF@CDCCB7A5<5;AAAA0AEECH>C<;;;;A@>?;@@@3@:;:9208;;;000????@B????@@B?BBE@B;;;BABBCCCFDCBDA@@C@<;;@AA>ABBACC@???B
@ATNG8:04007:01651
ATGGTAGCACACGAGATCTCATCGTACTCATTCGTTTCGGAATGAGACAGGTATGTTAATAGTTAATAGCGTACTTCTTTTCTTGCTTTTCGTAGTATTCTTGCTAGTTACACTAGCCATCCTTACTCGCGCTTCGATTGTGTGCGTACTGCTGCAATATTGTTAACGTGAGTCTTGCAAAACCTTCTTTTTACGTTTACTCTCGTGTTAAAAATCTGAATTCTTCTAGAGTTCCTGATCTTCTGGTGTCGTCTATCATGTACTACCATCGAACTTGCAGAGTCT
+
445.59:=966<;<;@;>@>A>:;<;;;@BC9;0@@8>>;=,////;;@?<?B?=@9?9=<8;7B@BB=B=;:9>39889(36382222&2==>=??@:@A<??AA??6;;>==>>><>B@9=9==/////78/55>>7;;???A@@;<;AA:333)---069094=??A>;===:867<<.;+/*/:<<<,<<<==6@;;;CAAA=<98===,8///=9@9AA<AAAAAAA<A=>>>AAC:>>>:888>@><<>@BAA>==??@A<>>>??;>>;>>>AD??<=
@ATNG8:03987:01765
GATGGTAGATATATGCACGCTCTACCAGAAGATCAGGAACTCTAGAAGAATTCAGATTTTTAACACGAGAGTAAACGTAAAAAGAAGGTTTTACAAGACTCACGTTAACAATATTGCAGCAGTACGCACACAATCGAAGCGCAGTAAGGATGGCTAGTGTAACTAGCAAGAATACCACGAAAGCAAGAAAAAGAAGTACGCTATTAACTATTAACGTACCTGTCTCTTCCGAAACGAATGAGTACTGTATCTATGTGTGCGCTATCGACCTCTAGAAGTCT
+
BBCCACCCBBCBBBCCCCBBBBCCA?CCC@CBBABB?B?BACABBB?BB>A@BBBBBDDD+B>@@>B855;:@>19;?@@@@,?B:@=@@@4@@B8AAAAABA:;:9?BCACBB?BBCCFCCBBCCCCBBBD@CBBB>?@BCBCAA>A?A@@=@B@@@BBD?CBCBBB?BB?BAB799AAA9A9999EDEF3??6;888??BBB<@;@???<@<@?CBC>A;;;@@@?C?DCC>AAA@::9BBCBBBBB>??B???CDBB>=;;;>>=<8::;:;@;>?>;
@ATNG8:03995:01796
GATGGTAGTGCGTGAGAGAGAGACCCAGAAGATCAGGAACTCTAGAAGAATTCAGATTTTTAACACGAGAGTAAACGTAAAAAGAAGGTTTTACAAGACTCACGTTAACAATATTGCAGCAGTACGCACACAATCGAAGCGCAGTAAGGATGGCTAGTGTAACTAGCAAGAATACCACGAAACAAGAAAAAGAAGTACGCTATTAACTATTAACGTACCTGTCTCTTCCGAAACGAATGAGTACACATCGTCGTGTCGTGCTAATCGACCTCTAGAAGTCT
+
;99<9=CCDCCC=;9CBBCECB@@@9@@?=CBCBCB?B@AAABBBB?BB?B?@>?BCCCC+>7@A;BBBB???@6>=@@@@@0@B>C5;;;6;CC>AA@BBBBCH@C?CB?CAA>ABCBCBCCCBCDECCCC?BAAB?A???CBBB?BACBB?BCBBABCC@CAAAAB?DD?CAB=@@:::27?9@@@@@/;;5;888@???@;@:?;;;:>;>?CBB@CCAABBB@C?AAE>DBB?ABBBDCAAACCAA5:9@?>>??>>BC?AABAA>AABBA>:>888
@ATNG8:04012:01825
GATGGTAGCACGACACGACGATGTGTACTCATTCGTTTCGGAAGAGACAGGTACGTTAATAGTTAATAGCGTACTTCTTTTTCTTGCTTTCGTGGTATTCTTGCTAGTTACACTAGCTATCCTTACTGCGCTTCTATTGTGTGCGTACTGCTGCAATATTGTTAACGTGAGTCTTGTAAAACCTTCTTTTTACGTTTTACTCTCGTGTAAAAATCTGAATTCTTCTAGAGTTCCTGATCTTCTGGTCTACTACACTGTACTCTACCCAACGACCTCTAGAAGTCT
+
;9;C<DDBBCCA<BCB?@@;9:ABDDCBCCCC?CCBB=BC@C?AAACCBC>BAAAB@B?@@@C>B>ABABBBBBB>>>=?=.;>:=77:1;?>??BBB?BC<?>>A@@<>>>?=AAAA@;;7;<@<=<<<<>;>>>C9>>>>=<==>AAAA=>>>88::9=@<@<@@??@DD>>;>;;;;1;:>:8////(-9,,,,),,,,,,6335;===*:7778596//-/<<<>>><?7;;>?>>7;;A=ACBA=>=BB===?@@@?@66606*//::79::@B@7:633
@ATNG8:04013:01791
GATTAGTATAGAGCTCTACATAGTACTCATTCGTTTCGGAAGAGACAGGTACGTTAATAGTTAATAGCGTACTTCTTTTTCTTGCTTTCGTGGTATTCTTGCTAGTTACACTCGCCATCCTTACTGCGCTTCGATTGTGTGCGTACTGCTGCAATATTGTTAACGTGAGTCTTGTAAAACCTTCTTTTTACGTTTACTCTCGTGTTAAAAATCTGAATTCTTCTAGAGTTCCTGATCTTCTGGGTGCGCTACAGTCTCTCTACCATGACCTCTAGAAGTCT
+
4445?ABBDCCCCCBBBGCCCBBBBBBAAA>ABBB>BB@C?BBBBCBB@BBBBA?C?AACC?D<>?BB@@??><>>?>@/@@<@DDD:AABB?BCC=BB;?>>A>>9>@>??=A@:@@@;@;<====;;==BB?>:?@A?>>>??ABAAA>=<6<<<8=>;><AA?788A;;6;@AAA5A8<7<9999*9=999*//6///<>>><@BAA/A==;;7;<BC=D>>>>==9=9<=@??@8<=AD;::9AAAA>>>>>?===9996663790223---4;9;=
@ATNG8:04021:01810
GATTAGCGCACACATAATACAGTACTCATTCGTTTCGGAAGAGACAGGTACGTTAATAGTTAATAGCGTACTTCTTTTTCTTGCTTCGTGGTATTCTTGCTAGTTACACTAGCCATCCTTACTGCGCTTCGATTGTGTGCGTACTGCTGCAATATTGTTAACGTGAGTCTTGTAAAACCTTCTTTTTACGTTTACTCTCGTGTTAAAAATCTGAATTCTTCTAGAGTTCCTGATCTCCTGGTAGAGCGTGCATATATCTACCATCGACCTCTAGAAGTCT
+
///)//99;;99BBAB@CBCBCCCE@@@A>@;;;6;A?D@DCCDABBAGCBCB>@<@CBA>BG;;;DCCBBB@BCEDE3@@>@@@@BCDC@CCB>BC>@@@AAB8;;CBBBBB>BBB?B?CBBBCBBB?BBBB<@@@;;;CBCBBBCCDBD@EBB??@;=9=<ABBBBBB>A;;;;-;4;2;;:;:(9A@@E799DBABDCB@29994$4=@==:>=@@<@AABB;;8:?C@CBB@@=?A=AACCBBCC@@@;;;@@@@AC?B@@?A@=A:99AD????C
@ATNG8:03986:01868
GATGGTAGTGATACAGATCAGACACCAGAAGATCAGGAACTCTAGAAGAATTCAGATTTTTAACACGAGAGTAAACGTAAAAAGAAGGTTTTACAAGACTCACGTTAACAATATTGCAGCAGTACGCACACAATCGAAGCGCAGTAAGGATGGCTAGTGTAACTAGCAAGAATACCACGAAGCAAGAAAAAGAAGTACGCTATTAACTATTAACGTACCTGTCTCTTCCGAAACGAATGAGTACAGAGAGTACGATATGTCTAATCGACCTCTAGAAGTCT
+
B<AC<?>BCCCCA<<CCCCCBBBEH@@A@?BBA?996:=AAABDCC=@??B?BB??>BBB+=7:99=B??>=<?3529<<<<*@@;>9===+>99.6AAA<=<9929:?B?B@A79:@?@ABDIDBBBBBBB?BB@@>@AB@??AA=A?A<<7;@@BCBAA?DCCCBB?BB?BBB<@=00,//.477777*9=:?:;;??>@@5856B@@<@>??A@A>ABABAAB?A>AAA=????::9AAAACBBAAABBA??????A==A=A>BBB?B>>AAA:=>==
@ATNG8:04018:01872
GATGGTAGCGCATATCAGCGCAGCCCAGCAAGATCAGGAACTCTAGAAGAATTCAGATTTTTTAACACGAGAGTAAACGTAAAAAGAAGGTTTTACAAGACTCACGTTAACAATATTGCAGCAGTACGCACACAATCGAAGCGCAGTAAGGATGGCTAGTGTAACTAGCAAGAATACCACGAAAGCAAGAAAAAAGAAGTACGCTATTAACTATTAACGTACCTGTCTCTTCCGAAACGAATGAGTACGATGAGAGAGCTCTCTCTACCATCGACCTCTAGAAGTCT
+
54;C:ABCCBB;;;;<<;;;;<99909555444/99:)/)/666:<;5:8(/(/////////#55:>?@>>>>>CC>CCBBBCC5CEADACCC;BAD@CA@ACCB@@<@=?B=AAC@CBAAAACAEDCCCCBBBACBBB?BBBABC:94;>C;;9;CBBBBDC@BBB@@A@CC>AAA499@@@8@>>;999999%:@;@:9:CB??><C=C?@@<@<=<BBB@@@@BBBB@B@BBE>CBB@BBBBBBBBB=>>BBBBBBBB@@<==>@<A>??>>:=ABA@@;@A>=
@ATNG8:04021:01852
GATGGTAGCACACGAGATCTCATCGTACTCATTCGTTTCGGAAGAGACAGGTACGTTAATAGTTAATAGCGTACTTCTTTTTCTTGCTTTTCGTGGTATTCTTGCTAGTTACACTAGCCATCCTTACTGCGCTTCGATTGTGTGCGTACTGCTGCAATATTGTTAACGTGAGTCTTGTAAAACCTTCTTTTTACGTTTACTCTCGTGTTAAAAATCTGAATTCTTCTAGAGTTCCTGATCTTCTGGTGAGATATGCATGATGCTACCATCGTATCTCAGGAGTCT
+
///72779=6669;=<@;?@<;;;=<<<>;;>6>>@@6=;3:5;:<<<@@=@A>;@5:393:;4:6@A::<<<;A=@@?>?.@@:;6676+6;78.33;6>>;?987<>5;99<9@??<>AA;>:>==8857::????<675?:?5::<<><:<9725556=>6;7:>>@???@@5;;;;;/;:=6;<===/>@AAA:AAAAA??:<<16656)6///=9@9?>;@@AA@@?=B;??BAAA;?=<8;;;87555999;;;>>=99;69666=====AAD;A>?=>
@ATNG8:04040:01323
GATGGTAGAGAGACTGTAGCGCACCCAGAAGATCAGGAACTCTAGAAGAATTCAGATTTTTAACACGAGAGTAAACGTAAAAAGAAGGTTTTACAAGACTCACGTTAACAATATTGCAGCAGTACGCACACAATCGAAGCGCAGTAAGGATGGCTAGTGTAACTAGCAAGAATACCACGAAAGCAAGAAAAAAGAAGTACGCTATTAACTATTAACGTACCTGTCTCTTCCGAAACGAATGAGTACGATGAGATCTCGTGTGCTACATCGACCTCTAGTAGTCT
+
A?@C?CCBBAACCC;;;B@@@ABAA=AAA=AA@@BB<>9????@9949A>A=A@A>====,<:?A?BBFFA==>4::@@@@?0@C?B?BBB:BCE?B;;;DDDDC@C@BB@CAB=??BBCCBBCDDCCBBBB@GCBB>@@ABBBAC@C@C99;:CAABCBB@BBBCBA@BD@>>?299999+9??8888888%8>:=888===>>5;5;=>>8=:=@DEFACBAAAAA3929==6===;???CFCBABC???BC@??@>>>>>>>>AAAA@@;??@@@=<<::9
@ATNG8:04058:01290
GATGGTAGAGAGAGCTCTCTCATCGTACTCATTCGTTTCGGAAGAGACAGATACGTTAATAGTTAATAGCGTACTTCTTTTTCTTGCTTTCGTGGTATTCTTGCTAGTTACACTAGCCATCCTTACTGCGCTTCGATTGTGTGCGTACTGCTGCAATATTGTTAACGTGAGTCTTGTAAAACCTTCTTTTTACGTTTACTCTCGTGTTAAAAATCTGAATTCTTCTAGAGTTCCTGATCTTCTGGGCAGACTCTCACACGCCTACATCGACCTCTAGAAGTCT
+
945<7<CBCCCCCCCAA@BCCBBBCAA@@AAA>BBBB<BA?A=@??AA@??BCBBA>B@DBBB?B?ABAB;;6<>8==?>=+=@7;??D9=@<;4:5>;:?<9:9@@C?BBBBBBBB?BAA=@>BBA@ABBC?BBBB?CCBBCCBBBBBCCCBCC?BBC?AA=A;??B;;;DDD<@@@@@7A>C=;;<<<*;CBBE>C;;;BBAA@@5;;;;*;@@AA<@=@B?BCCAA@D@D<;;CDBA@ABBC=BCBBAAABBABBBBC@CBBBBBCBB@CCBBBC@BBAA
@ATNG8:04036:01484
GATGGTAGCTCACGTACGTCACACGTACTCATTCGTTTCGGAAGAGACAGGTACGTTAATAGTTAATAGCGTACTTCTTTTTCTTGCTTTCGTGGTATTCTTGCTAGTTCACTAGCCATCCTTACTGCTCTTCGATTGTGTGCGTACTGCTGCAATATTGTTAACGTGAGTCTTGTAAAACCTTCTTTTTACGTTTACTCTCGTGTTAAAAATCTGAATTCTTCTAGAGTCCTGATCTTCTGGCTCTCGTAGACAGATACTACCATCTACCTCTAGAAGTCT
+
A@@C@C@@AB>CBBBBBBBCBBGCBBCCBC@@<@A@@9AB=B>ACDFBBA?BBBBA=A>AAAB@C@DDBBBC>>@>A@CCC188;?>>>9>BCB?BBB?BB@BA=>>>;>BBCBBB=878;>:?A>>>@@@=@BAA<@@>;<<BB??=>>AAAA<@?@:=><A<>>=A@@><<5::DDD5A<=888786(8>888-/:9///:99@6:988)55;;;484896;@AAB;:;<A?>=??::9::>;;;=>AE????;;;=AA;:5;;;;=?:>>>>AA<>==>
@ATNG8:04042:01565
GATGGTAGCACGAGTCACTCATATCCAGAAGATCAGGAACTCTAGAAGAATTCAGATTTTTAACACGAGAGTAAACGTAAAAAGAAGGTTTTACAAGACTCACGTTAACAATATTGCAGCAGTACGCACACAATCGAAGCGCAGTAAGGATGGCTAGTGTAACTAGCAAGAATACCACGAAAGCAAGAAAAAGAAGTACGCTATTAACTATTAACGTTCCTGTCTCTTCCGAAACGAATGAGTACTGCGTCTCACTCTCGCCTATCGACCTCTAGAAGTCT
+
@?AC9BBCBCCCCECBBBBBDCCCC@CCC@CCBBBB>B?CCCBAAC?BB?D=???BBEFD2A>AC???AAA@@A<ACCCDGG5BB>A5<;;6;CC@CBBBBFFCC?C@CA>@@@=AA@ABCCCCCBBBBBBB?ABBB@BBA@@@882;?A;:;;CCCBBBB?BBCBBA?BD>BBB>@A?;:/;8818?AAA/AD8<888AAA>>;><@?@@:>:>?B@C?CDBBBBB?B?BBC>@@@?BBCC@@BBBBAAAACA@@BA?@A>@?CBCCC@CAAABB=AA99
@ATNG8:04072:01561
GATGGTAGCTCTGCTCTGACTGCAGTACTCATTCGTTTCGGAAGAGACAGGTACGTTAATAGTTAATAGCGTACTTCTTTTTCTTGCTTTCGTGGTATTCTTGCTAGTTACACTAGCCATCCTTACTGCGCTTCGATTGTGTGCGTACTGCTGCAATATTGTTAACGTGAGTCTTGTAAAACCTTCTTTTTACGTTTACTCTCGTGTTAAAAATCTGAATTCTTCTAGAGTTCCTGATCTTCTGGCTGAGACTCTCACACGCCTACCATCGTCCGACTAAAGTCT
+
965=8==@A;=>=@CB;000/////::<<5::>BBBC@CC@D@BBBFCCCACCCCC=@=?@9945.544::>9;?;9;;:9'4:7<>?A=@@AB9:9A:>>669@AAB=AAA@@ABB?@@@>A>CBAAAC;;:;CCD?CBCA@@@@@@@AA@A@@<@00-0=9=+09@B?@A;:599=9=+=4=4??BCC1:;BCC>CBCBBAAA@@=@@@@,;;;AA?C@BB@BBACC;;8;@@@?DCB:<;@+0000==>=ABBBBAA;;6;BB>BBDACB=@@A;;;.;?@A
@ATNG8:04051:01627
GATGGTATTGCACATGAGTGTATCCAGAAGATCAGGAACTCTAGAAGAATTCAGATTTTTAACACGAGAGTAAACGTAAAAAGAAGGTTTTACAAGACTCACGTAACAATATTGCAGCAGTACGCACACAATCGAAGCGCAGTAAGGATGGCTAGTGTAACTAGCAAGAATACCACGAAAGCAAGAAAAAGAATTACGCTATTAACTATTAACGTACCTGTCTCTTCCGAAACGAATGAGTACGAGAGTCAGAGCAGAGCTAATCGACCTCTAGAAGTCT
+
445<75555665;;;556>??@BB?BCC?=<=<44.45:445:;:7<<1515<;::<<<+<7<666@=<<=<@4>>9:999'9=292999&4::7<<<=<<<<;;500*0>>6:==B@@@CCBBCBA@@@@AA@@>@>9:984?:?:?99.44488:9:4:<?99=4;7/77;5;<777(7;5.57555'33.3(..38:;;37175659>69;B@B?B99:B@@;@;?AA5><?88877;=?>@?@<==A@?@>>>@@@??;?;;>>;>;;;<;6999;
@ATNG8:04079:01608
GATGGTAGCACGAGTCACTCATATCCAGAAGATCAGGAACTCTAGAAGAATTCAGATTTTTAACACGAGAGTAAACGTAAAAAGAAGGTTTTACAAGACTCACGTTAACAATATTGCAGCAGTACGCACACAATCGAAAGCGCAGTAAAGGATGGCTAGTGTAACTAGCAAGAATACCACGAAAGCAAGAAAAAGAAGTACGCTATTAACTATTAACGTACCTGTCTCTTCCGAAACGAATGAGTACTATGTAGAGCTCTATACTAATCGACCTCTAGAAGTCT
+
;69@7;CDCCBBBF=9:>?A@AAAB<AAA;ADCC@@>@?BBBDCCC@??=??98::9:9:(9;@BABBFCBAA@:??@BBAA0@A=A2;;;*9@@;A:99ACBCB@C@CC?ABA=??@ABCCCBDCB>@>00+0@0000:A@A@>99:+;=??B?CAA@AB::88AC?@A=?=9<99288<<<8<:A<AAAAA/AD<A:;;ACBBB:=:=><<8=;?ACBA?@@@?@AA596:@@9@992889?ABCCCBBBCAAB>>@>>>=B??5;:===8;;;?>>188;;
@ATNG8:04034:01678
GTTGGTAGGCGCATATCAGCGCAGCCCTGAAGATCAGGAACTCTAGAAGAATTCAGATTTTTAACACGAGAGTAAACGTAAAAAGAAGGTTTTACAAGACTCACGTTAACAATATTGCAGCAGTACGCACACAATCGAAGCGCAGTAAGGATGGCTAGTGTAACTAGCAAGAATACCACGAAATGCAGAAAAAGAAGTACGCTATTAACTATTAACGTACCTGTCTCTTCCGAAACGATGAGTACCTCTCAGACGCTCGTCCTACCATCGACCTCTAGAAGTCT
+
--(-(---(-//99<;;;<<<?>>>>7=BB?CB@@=>+0+00//7774/5.5.558::===+=:655566;;;;=2<<55555$594949;;0;==8;;9444444.45882833-399///8;;<AA@<A@E@B@@A>@B@@;99:5>89--(-86---//)/8433;533-333,36966(/////////$-936///8355515.5575.5-55@>=9?;999::;:69=>8<00//:9:;?17399;88;777778<8755233...3....56819556
@ATNG8:04070:01744
GATGGTAGTGTCATATGAGAGTGTGTACTCATTCGTTTCGGAAGAGACAGGTACGTTAATAGTTAATAGCGTACTTCTTTTTCTTGCTTTCGTGGTATTCTTGCTAGTTACACTAGCCATCCTTACTGCGCTTCGATTGTGTGCGTACTGCTGCAATATTGTTAACGTGAGTCTTGTAAAACCTTCTTTTACGTTTACTCTCGTGTTAAAAATCTGAATTCTTCTAGAGTTCCTGATCTTCTGGACAGAGTGTGCAGATACTAATCGATCTCTAGAAGTCT
+
:;;B:BEDECECCBBBCCCBCCBBBCCBBBBB?BDDD=BA@D?C@BBBBC@CCBBB?C?CBBB>B?BCBBA@@CC@CAAAA1AA>BBBE=ABBB?BBB?BCAAAACCC@CCCCCCCC@CCD?B?BCD@@ABB?CCDD@DCCAABBCCCCCCBBBB@BCC@BB?B@BBCEBBBCC>@::::.;>C<;;;;.;@AAC>BBCCDBBABC5;;<<*;A@CD@C<==AKBBBC@@=A?BCCCDD?BAC@CC@@ABBBABABCCBBBCC@CCAAAABBBABB>CA@@
@ATNG8:04038:01800
GATGTAGAGAGCTGTAGCGCACCCAGAAGATCAGGAACTCTAGAAGAATTCAGATTTTTAACACGAGAGTAAACGTAAAAAGAAGGTTTTACAAGACTCACGTTAACAATATTGCAGCAGTACGCACACAATCGAAGCGCAGTAAGGATGGCTAGTGTAACTAGCAAGAATACCACGAAAGCAAGAAAAAAGAAGTACGCTATTAACTATTAACGTACCTGTCTCTTCCGAAACGAATGAGTACTATGTAGATCTCTATACTACCATCGACCTCTAGAAGTCT
+
@??B==EEFDCBBBBBBDCAB@J=BBC:;;BA@@@B?BDC?@?C@BB@A=@>>::999(9>BBDCCBBBBBB=@AAAAAA2AC?C?CFC<IIIACCBBCCDDD?C?BC@DCC?BB@@BCCCECCCCBCBB?BB@@<@999@@@A>B@DBB?BCCCBBBC?CAAABB@BC?>>?9==99929>:9888898%/<7<///;;A>><><@AAA:>:>ACCC@CBBBBBB@C>A@C<BBB?BBBBBCBB@@BBB@?<AAA??>BBCCC?BAAACC?CCBB@@<@::;
@ATNG8:04065:01810
GATGGTAGACACGTGTGCTCTCTCGTACTCATTCGTTTCGGAAGAGACAGGTACGTTAATAGTTAATAGCGTACTTCTTTTTCTTGCTTTCGTGGTATTCTTGCTAGTTACACTAGCCATCCTTACTGCGCTTCGATTGTGTGCGTACTGCTGCAATATTGTTAACGTGAGTCTTGTAAAACCTTCTTTTTACGTTTACTCTCGTGTTAAAAATCTGAATTCTTCTAGAGTTCCTGATCTTCTGGGTGTATCAGCGAGTATCATCGACCTCTAGAAGTCT
+
99;C<=CDDDCCCCC@A@BIBBBBBAAACBCC?ADDE>@@<@>BBBABBB>BBABB>B>@??A>A>????AAAAA;>>>>>.>?;?>>?9?BBB?BB?;?A065<AAA=AAAA>?>A;>>>;A:@@@@<<<>:@@??7;;;9;;;;A>>>A>><>8<<<:??:>;@@?>>>B>>;?====5=:>:8----(-9---)------6988:>>>>*987;;:>:AD;A@@?;;;:>8=====?;????:?@@@B?;;;AA>><AAAAAA>>;>@@@@A;@A<<
@ATNG8:04034:01839
GATGGTAGGTGCACATGAGTGTATCCAGAAGATCAGGAACTCTAGAAGAATTCAGATTTTTAACACGAGAGTAAACGTAAAAGAAGGTTTTACAAGACTCACGTTAACAATATTGCAGCAGTACGCACACAATCGAAGCGCAGTAAGGATGGCTAGTGTAACTAGCAAGAATACCACGAAAGCAAGAAAAAAGAAGTACGCTATTAACTATTAACGTACCTGTCTCTTCCGAAACGATGAGTACTGCGTCTCACTCTCGCCTAATCGACCTCTAGAAGTCT
+
955?7;;B@BCDCCBDDDCBABCAA?A??<?BAACC@C@CCAABCC@BC?B?B@@@CCDC5DAAAAAAABBAA@9@?;;;;.9>8=:@@A9@AD?BAAAA@@=?3939A=AAB9::BCBBBCCDCBBBBBB?BCBB@BBBCBBBB>A=A@@>@CCCBBBB?ABB????AA<??=9==:99,8854566666$6:17656;>>>==B<<;>>:>8==BBB@BBBBCBB@C?@@D=B;::@?AAC??@@BCCFCDCDCBCBC:;;<@CA;;8;@?@CC@CBCB
@ATNG8:04083:01877
GATGGTAGGCGTGTGAGAGTCTGCCCAGAAGATCAGGAACTCTAGAAGAATTCAGATTTTTAACACGAGAGTAAACGTAAAAAGTAAGGTTTTACAAGACTCACGTTTAACAATATTGCAGCAGTACGCACACAATCGAAGCGCAGTAAGGATGGCTAGTGTAACTAGCAAGAATACCACGAAAGCAAGAAAAAGAAGTTACGACTATTTAACTATTTAAACGTACCTGTCTTACTTCCGAAACGAATGAGTAACGATGAGATCTCGGTGTATCGACCTCTAGAAGTCT
+
<<<=:CBBAB=;;;=<<<=555555)555.599?00*0*00/////49<7=8584BBDCD1>;<?A@@?>:>>>5;=/////$/..053577+66723...35333;19-.-(---(-265556655582559717<750//.3...76:388<3779??>>><@<<<<;6;;*//9488777-8<<6@@===*>@<76./9----264.64:////'//'/79;827:9:;377<2:5<<A799;55..7./(.7...88222722,278;=555A<@?@?>=:>???
@ATNG8:04133:01364
GATGGTAGCTCGCTGATGATATCTCCAGAAGATCAGGAACTCTAGAAGAATTCAGATTTTTAACATCGAGAGTAAACGTAAAAAGAAGGTTTTACAAGACTCACGTTAACAATATTGCAGCAGTACGCACACAATCGAAGCGCAGTAAGGATGGCTAGTGTAACTAGCAAGAATACCACGAAAAGCAAGAAAAAAGAAGTACGCTATTAACTATTAACGTACCTGTCTCTTCCGAAACGAATGAGTACTATGTAGAGCTCTATACTACCATCGATAACCTCGAGTCT
+
BBBB?BBAB:66655=<999D@@?@::@A=BBBBCC?A>@???899<@@=A>AB000???,;7;0//8:/34<==18833333$33,3,222&268.5576677--(-(-62523.3558=>>CBBBCEDCCC???994:?@@AA995;@C@@=ACCABAAC>BAAABB?AB>A?=8;65555)552+255566%8:6:556755572758=;73;;88@DB<A@???=@=@699A9@@A>ABABBBBBBBBBBBBAB888A@@@A>>:>888==?:>;>??C?888
@ATNG8:04116:01398
GATGGTAGTATAGAGCTCTACATAGTACTCATTCGTTTCGGAAGGGACAGGTACGTTAATAGTTAATAGCGTACTTCTTTTTCTTGCTTTCGTGGTATTCTTGCTAGTTACACTAGCCATCCTTACTGCGCTTCGATTGTGTGCGTACTGCTGCAATATTGTTAACGTGAGTCTTGTAAAACCTTCTTTTTACGTTTACTCTCGTGTTAAAAATCTGAATTCTTCTAGAGTTCCTGATCTTCTGGGCAGACTCTCACACGCCTAATCGACCTCTAGAAGTCT
+
:69B:=CCCCCCCCBBCCCCDCDBBBBBBCBB>B???<@A=A=AA<AEDF@BBBCC@CACBBB@CACCCCBBBCC?CCCCC1BB?BBBB=BCCC?BCC@CC>@?ACCF@BBBBBBBB?BB@=@>@@@BBBAA=@C>=8<??>=<><>AC@@??>=8>>>;>E=B<?>>>??A<=8=>???5?=A98////(/<---)------998;4;;:;*9778;8>;>><>AA@=>><?<?A@@>>377@A:A>>>??@@@ADD>>>:::5;>A??;?>===?:>A>>
@ATNG8:04099:01472
GATTAGTGTGTCTCTGAGAGTAGTACTCACTTCGTTTCGGAAGAGACAGGTACGTTAATAGTTAATAGCGTACTTCTTTTTCTTGCTTTCGTGGTATTCTTGCTAGTTACACTAGCCATCCTTACTGCGCTTCGATTGTGTGCGTACTGCTGCAATATTGTTAACGTGAGTCTTGTAAAACCTTCTTTTTACGTTTACTCTCGTGTTAAAATCTGAATTCTTCTAGAGTTCCTGATCTTCTGGATAGCGACGCGATATACTACCATCGACCTCTAGAAGTCT
+
@9906=;;;@B;;;;566DAA=>;::::333-34::.87)/)///99<<:6:9BB@G@CBBB?B=@@:<<544;.44:::'8:5555>4::;;6;<=9<<=AB@AAC:;;BCCCCCACCC=@=BBB@;;;C?BCCC@CCAAB@@A;;;@AAABD?;;;>@@=A598@??CCDD?ABCDD3@4;4:;;;;*;@@AB=A;;:999555.555&59955169=;85949944.4.55<><@:;8969:A@BBBCBB;;;BBBBAA@@CCAA::6::A@@@?::9A
@ATNG8:04103:01476
GATGGTAGAGTACAGTGTAGTAGACCAGAAGATCAGGAACTCTAGAAGAATTCAGATTTTTAACACGAGAGTAAACGTAAAAAGAAGGTTTTACAAGACTCACGTTAACAATATTGCAGCAGTACGCACACAATCGAAGCGCAGTAAGGATGGCTAGTGTAACTAGCAAGAATACCACGAAAGCAAGAAAAAGAAGTACGCTATTAACTATTAACGTACCTGTCTCTTCCGAAACGAATAGTACTACTCTCAGAGACACACTAATCGACCTCTAGAAGTCT
+
BBBCADCBCFDCCCBBCCCCCDBBB?BBB@C?????<?=@ABBCBB?BC>B>@????ACC3A;?@?BBBBAAAA7A;@@@@@,@@=A=ABB7AAA=BBBBDECCB?A@CD@BBB>AAABBBCCEDDDDAAAC?CBCC?BA@AAAAB?B?B??=@BCCBBBB@BBBBCC@BB?BAB?ABBBB;A;;5;>@@@/A@<A===???>>;>;?@@@;>:==B@@>@AAABBB?C?CCC<AAC?BBCCCA@ABBCA@ABBBB@@@@@@>;A?AAA===<AAA8::=<
@ATNG8:04089:01576
GATCTGATACACCCAGAAGATCAGGAACTCTAGAAGAATTCAGATTTTTAACACGAGAGTTAAACGTAAAAAGAAGGTTTTAACAAGAACTCACTGTTAACAATATTGCAGCAGTACGCACACTATCGAAGCGCAGTAAGGAATGGCTAGTGTAACTAGCAAGAATACCACGAAAGCAAGAAAAAGAAGTAACGCTATTAACTATTAACGTACCTGTCTCTTCCCGAAACGAATGAGTAACACACTCTCATATGACACTACCATCGACCTCTAGAAGTCT
+
::/66;;;CAA<E3<00)/////9)5.595559:.555;9<@A@@A@A'5.555<<<<<=59=3:556@>>(66155:;;&5.592//)-5-----5071//)3:;04533;;;347999>>=;=:=>@=;:8=:::606(/(/8(//;;////(/885<>:>?6;><455@@@5=9924:::;)::4933-388333,3,38:93846/---(---/8//(33(3;;1655044::::.4433444<==:888<<=<<;?9;9;;:;4::995>754/:
@ATNG8:04132:01724
GATGGTAGGCGTGTGAGAGTCGCCCAGAAGATCAGGAACTCTAGAAGAATTCAGATTTTTAACACGAGAGTAAACGTAAAAAGAAGGTTTTACAAGACTCACGTTAACAATATTGCAGCAGTACGCACACAATCGAAGCGCAGTAAGGATGGCTAGTGTAACTAGCAAGAATACCACGAAAGCAAGAAAAAGAAGTACGCTATTAACTATTAACGTACCTGTCTCTTCCGAAACGAATGAGTACAGAGAGTACGATATGTCTACATCGACCTCTAGAAGTCT
+
<9;C<C>@<@0//999BBBBBBBB:BBB?A@?>?=9>5;:??>>?>@A<A?EC@@@@@@.?9??A999BBBCD>A@=<CBA/>><><@DF5>=@<@778???;;7;<A@<@==6;;==@A@@@@@@@==;C;@@>>7;;=<;;;;7>=ABB;>?==>AAB:<<??AC;?>8>>C=<<688)8:717<<<<+//,/;;;BA>>>=D=AAAB;@<>>=>>;A>>@>>>8>:>AA:<<<=>>>@;;;AA>>>@@@@>>>???AA:::AA@A@@<>==@AA>DA@>
@ATNG8:04084:01770
GATAGTGTCATATGAGAGTGTGTACTCATTCGTTTCGGAAGAGACAGGTACGTTAATAGTTAATAGCGTACTTCTTTTTCTTGCTTTCGTGGTATTCTTGCTAGTTACACTAGCCATCCTTACTGCGCTTCGATTGTGTGCGTACTGCTGCAATATTGTTACGTGAGTCTTGTAAAACCTTCTTTTTACGTTTACTCTCGTGTTAAAAATCTGAATTCTTCTAGAGTTCCTGATCTTCTGGTATGACTAGTGTACTACTACCATCGACCTCTAGAAGTCT
+
445>=BBEDCCCCBBBBBBBBD@@@CBBC?CBBD=CC@C@CCBBCCGACDEBB>B?BBBC@C@CCCBBCCCC@CCCCC1??:::;B=BBBB@BCC@GH;;;CCDD?BBBCJCCC?BBD@C>BBCBBBBB?BBBB>AACCCCCDCCCC@@@@@>@CE@BB?;;;A@@@BCC@BCCCC.;4;4;ACCC2D0000+000:@B;:9A2;:;9(9@@>>=A;@@?CCCCCBC@B>A@CBBB@C@@?ACAAAEABBCGDEHCBBB;;7;@ACDC?CCBBDC8::::
@ATNG8:04086:01782
GATGGTAGCGCGACGAGCGTAGACCCAGAAGATCAGGAACTCTAGAGAATTCAGATTTTTAACATCGAGAGTAAACGTAAAAAGAAGGTTTTACAAGACTCACGTTAACAATATTGCAGCAGTACGCACACAATCGAAGCGCAGTAAGGATGGCTAGTGTAACTAGCAAGAATACCACGAAAGCAAGAAAAAGAAGTACGCTATTAACTATTAACGTACCTGTCTCTTCCGAAACGAATGAGTACGAGAGTCAGAGCAGAGCTACATCGACCTCTAGAAGTCT
+
BBAA>BBB==::6><==>?:==444(4::24885547=84553338==6=698333333$339333;3338799/55/////$//(/(...&.35+226766677260555:5502222>@>>BBBBBCCCD@B>??=@@@@ABBB?C@EBB?BDBBAAAB?BBBBAB???;???=AB===4;::7:::;:*:@9=889===?><>;?D>>5;5;;@BB?BBCBBDB=A=@CC>@?@@::9BBB@AA@>?>?AAB???B@>>=BA@@AB>>7;;?===<@???
@ATNG8:04103:01836
GATTAGTATATCGCGTCGCTATCCAGAAGATCAGGAACTCTAGAAGAATTCAGATTTTTAACACGAGAGTAAACGTAAAAAGAAGGTTTTACAAGACTCACGTTAACAATATTGCAGCAGTACGCACACAATCGAAGCGCAGTAAGGATGGCTGTGTAACTAGCAAGAATACCACGAAAGCAAGAAAAAGAAGTACGCTATTAACTATTAACGTACCTGTCTCTTCCGAAACGAATGAGTACGTGTGACGTACGTGAGCTACCATCGACCTCTAGAAGTCT
+
5558;9;<@@B?>;566966CDD@BBD?CCCBAC?A?B@CCBBB=AA5;5;??ABDAD.:69979??BBCCC>77;BDDD1CB?C@CKF<BBB>CACCBCBAA=A?;;8;CC?BBBBCBBCBBBCBBBBB>A@;;6:AAACDDD?D>BAB?BD?@?CC@BDBB:94:B==??59:@AA8?;;5;>>>>.9:69///@<>>>=B7;;==7;5;AB@@=@@;::??=@<@@@8@00,0===@@@?999:?>ABC>>?BAAAA?;7;000@=5//8<::4;=>>
@ATNG8:04089:01888
GATTAGTGTGTCTCTGAGAGTAGTACTCATTCGTTTCGGAAGAGACAGGTACGTTAATAGTTAATAGCGTACTTCTTTTCTTGCTTTCGTGGTATTCTTGCTAGTTACACTAGCCATCCTTACTGCGCTTCGATTGTGTGCGTACTGCTGCAATATTGTTAACGTGAGTCTTGTAAAACCTTCTTTTTACGTTTACTCTCGTGTTAAAAATCTGAATTCTTCTTGAGTTCCTGATCTTCTGGAGATATCATCAGCGAGCTACCATCGACCTCTAGAAGTCT
+
445.5599;>CBB@A@@A@AAAACCBCC@?=?DFD?BB?B?B;;;BBC@FCDBA?A?CBDD@F@CBBBFCBBB@DDCC;BA=A;:;/;@>@=ACGAGK@;;;DCGAGCHBAACC@BBC@C?C@@;;;@A?BB@@?ABBCBAA@D@@@A@ACC@ECC?BCAE@BBBBCBBCC;@;;;;.;>A>;;<;;*;@@AB7;;BBBAAABB@BCDC1AAAAD@CACC@DB?CC;<9;?BBBCCB?C@A=@AAAA@@AAA@CBCAABBBC=@;;;?=9=9999929?>?
@ATNG8:04123:01919
TATGGTAGAGAGAGCTCTCTCATCGTACTCATTCGTTTCGGAAGAGACAGGTACGTTAATAGTTAATAGCGTACTTCTTTTTCTTGCTTTCGTGGTATTCTTGCTAGCTACACTAGCCATCCTTACTGCGCTTCGATTGTGTGCGTACTGCTGCAATATTGTTAACGTGAGTCTTGTAAAACCTTCTTTTTACGTTTACTCTCGTGTTAAAATCTGAATTCTTCTAGAGTTCCTGATCTTCTGGGCTGCGCTGATATGCGCTACCATCGACCTCTAGAAGTCT
+
;;;D@B@ACCCBBDB:;;BCCCC@AABB??@B?BCCB<A@=A>AABBBAB??????:?:?=@@:>;?AAAB@??B?A@@@@.??:>;@@60000)09<5:?;777>@AA???@????<;AA=A=FDCCBBCCABBDE?BAACDBDCC;;;;:9=?<>AA=>?9=9=?@@@@B9;:;CEDD9C7<5;AAAB2BEEEE;=;BCCCCAAA5;;;.;BA;;4;;>?;@@@CCCB?B?AAAAAA<?;<<5<000>>A?=AABCCBBBBB@BCBBBB?B::;CD@DCDC
@ATNG8:04141:01368
GATAGAGACTGTAGCGCTCCCAGAAGATCAGGAACTTCTAGAAAGAATTCAGATTTTTTAACACGAGAGTAAACGTAAAAAGAAGGTTTTACAAGACTCACGTTAACAATATTGCAGCAGTACGCACACAATCGAAGCGCAGTAAGGATGGCTAGTGTAACTAGCAAGAATACCACGAAAGCAAGAAAAAGAAGTACGACTATTAACTATTAACGTACCTGTCTCTTCCGAAACGAATGAGTAACAGAGAGTACGATATGTCTACCATCGACCTCTAGAAGTCT
+
::469@B@@CBAA@A:66<>4=;;<;A<<BB?B778/773333(3;6<6866//////#/(/66.2277555-589::::*55/5.577.788;=52267522,20663655/59=<=<>=A>>=>===>:=A>>;>:::????9<6<??:?@AAB@@@<>=>>>@<@@<@@@=@A???7:9>9::;;;+:A5;:;?>>?>>>;>;A8881818:::=8=>?888@<A;???7;::388==::3:::899<:99?>>=::9>:::9==@@@@=767://)/622
@ATNG8:04153:01419
GATGGTAGAGTATCATGTGTATCTCCAGAAGATCAGGAACTCTAGAAGAATTCAGATTTTTAACACGAGAGTAAACGTAAAAAGAAGGTTTTACAAGACTCACGTTAACAATATTGCAGCAGTACGCACACAATCGAAGCGCAGTAAGGATGGCTAGTGTAACTAGCAAGAATACCACGAAAGCAAGAAAAAAGAAGTACGCTATTAACTATTAACGTACCTGTCTCTTCCGAAACGAATGAGTACTATAGACTATCTGAGACTACCATCTACTCTAGAAGTCT
+
99:<;=0;6=9;9<655:9//////)/8=7<B@@AA>A=@@AABAB>BCAGACECCCCCC5CAICCCBBBDCCC=CBCCDDD5BC@B@BDC;BBD@CBBBAAA:94:>AB?CBB?BBCBBCCCBCCCAAADD@CCCC@BBBBB????B?B@@>@CFDCCBB?????AA>BB@BBB<?????8==>90/////%-90----49ABA=A=AA>><>=>>CCCACCDBBA@=@?AAB<AAA?@??AAA??@BBBBBBB?@;;;99@>9:4900000/8889<7::7:
@ATNG8:04166:01395
GATGGTAGACACGTGTGCTCTCTCGTACTCATTCGTTTCGGAAGAGATAGGTTACGTTAATAGTTAATAGCGTACTTCTTTTTCTTAGCTTTCGTGGTATTTCTTGCTTAGTTACACTAGCCATCCTTACTGCGCTTCGATTGTGTGCGTACTGCTGCAATATTGTTAACGTGAGTCTTGTAAAACCTTCTTTTTACGTTTACTCTCGTGTTAAAATCTTGAATTCTTACTAGAGTTCCTCGATCTTCTGGAGATATCATCAGCGAGCTACCTTCGACCTCTAGAAGTCTA
+
544>7<;@>@A9959555:<;:>@B@;:9@@?;@@BC>BB@B?AA?@=0/(/)////(/3888<286;997>><85377>>=)55,22222'2888.//77/--(---0522-375588686///.5.5<=;;8556?CCA;::8??A>>;;:?>;:98-/.34995>9===>>?B@@7:;@??2?9=7;;EHE/>?;;:1;=====?==<1888)8:;5;@9>977-//87557<6<498;8<;805((((((((((((*6977788>>A:><>>>A=AA9;98233333
@ATNG8:04150:01451
GATGGTAGCGCGACGAGCGTAGACCCAGAAGATCAGTAACTCTAGAAGAATTCAGATTTTTAACACGAGAGTAAACGTAAAAAGAAGGTTTTACAAGACTCACGTTAACAATATTGCAGCAGTACGCACACAATCGAAGCGCAGTAAGGATGGCTAGTGTAACTAGCAAGAATACCACGAAAGCAAGAAAAAGAAGTACGCTATTAACTATTAACGTACCTGTCTCTTCCGAAACGAATGAGTACCTCTCAGACGCTCGTCCTAATCGACCTCTAGAAGTCT
+
BBBC@BCBBBBCCCCHCBBBDC:::8;AA@CCCCDBBB>B??@BCD@CC>A>ABCDCDDD3C?BBEFDDCDBBA;@@;<;<<*;C>B5;;;*9>:7:?;?=ADCF?B?BB?ABB>AABBBBBCCCCEBBBCC?CCBB?BABABB??<@@CCC?BBBBCCCC?AAAACB?BB>BBB<??===7=>>;99999(:@;>===ABBB>6;6:::;*/,/=@@@=CDCBBCB=@>?BB=BCC?BABBBCC?@@@BBBBBBB@AA@@<@@9@B???<>==@@@=B>::
@ATNG8:04135:01490
GATGTGGCACGTGCGCACACATCCCAGAAGATCAGGAAGAACTCTAGAAGAGTTCAGATTTTTAACACGAGAGTAAACGTAAAAAGAAGGTTTACAAGACTCACGTTAACAATATTGCAGCAGTACGCACACAATCGAAGCGCAGTAAGGATGGCTAGTGTAACTAGCAAGAATACCACGAAAGCAAGAAAAAGAAGTACGCTATTAACTATTAACGTACCTGTCTCTTCCGAAACGAATGAGTACGTGTGACGTACGTGAGCTACCATCGACCTCTAGAAGTCT
+
>A<@997<<///<:<<==>=666>6=>=:==<===8=0555::<<<<B>BBAA=@@A99988$7589:====;;;@.7787777'7817173(37717888<:937.79@?8::>399;;BCEECCBAADB;;6;BAC?B@@@CCAA>B@D;;:;CC@@@CC@CBDBAB?CD?BAC<?@BCC:@?B?AAABB2BA?B;;;>>???;>;?A==8=:=7;;B@CCDDCCB5<5;;;09??=ABCBBDD???BBBBCEDAAACCCCBBB@B999??;?AADDC?CBBB
@ATNG8:04157:01485
GATGGTAGAGTATGCATGTGTATCTCCAGAAGATCAGGAACTCTAGAAGAATTCAGATTTTTAACACGAGAGTAAACATAAAAAGAAGGTTTTACAAGACTCACGTTAACAATATTGCAGCAGTACGCACACAATCGAAGCGCAGTAAGGATGGCTAGTGTAACTAGCAAGAATACCACGAAAGCAAGAAAAAGAAGTACGCTATTAACTATTAACGTACCTGTCTCTTCCGAAACGAATGAGTACCTCTCAGACGCTCGTCCTACCATCGAACTTGCAGAGTCT
+
4459.55;7<79/////9:<<<55483433-39:<65057;>?@;>C@CE@C?AA@;;;;;';>BBBCBBBCBBB@CBCBECC3@@:@5999-9;<5=@?@:AACCAE@CCAAA@?:;;BCBA@BB@@>B@@@=?@??=@AABBB>?;@>B998:@@@ABBD?BCCBB@=A@000@=<7699.7//*-;;;;,660//..789AA;A<A?@@=C7;;BCCGCCCDBBB?B;9;G@A@@>A@A@???<?ABBCBBBBBBBBBC>999>88888;??;?>>>>???@
@ATNG8:04170:01533
GATGTAGGCACTGCGCACACATCCAGAAGATCAGGAACTCTAGAAGAATTCAGATTTTTAACACGAGAGTAAACGTAAAAAGAAGGTTTTACAAGACTCACGTTAACAATATTGCAGCAGTACGCACACAATCGAAGCGCAGTAAGGATGGCTAGTGTAACTAGCAAGAATACCACGAAAGCAAGAAAAAGAAGTACGCTATTAACTATTAACGTACCTGTCTCTTCCGAAACGAATGAGTACACACTCTCATATGACACCTACCATCGACCTCTAGAAGTCT
+
@@CB=<B8=666<<<<<<BBBBB@CDCADBBBBA?@@A@@ABBC@CE@C??@?@@A@A2B?BBBBBCEDAAA<??ADHDD2DDAC?AAA9ACC@@:;;JDCCC??=?A?BBB?BBBACCCCCBBCEDDAA>ABBB@BBBBBBBB?B@C@?=?AAABBBB?BCBBBB?BB????<@@:::/::9488888(6=:A:;;@@@ED;?:@ACB:>:>@CCC?BAAA@AA<?=?AB:BCC?BABCBBBCBBBB@@>>>AABBBBB?BBB?CBBBBB?BBBD@?<?;:;
@ATNG8:04153:01624
GATGGTAGCACGACACGACGATGTGTACTTATTCGTTTCGGAAGAGACAGGTACGTTAATAGTTAATAGCGTACTTCTTTTTCTTGCTTTCGTGGTATTCTTGCTAGTTACACTAGCCATCCTTACTGCGCTTCGATTGTGTGCGTACTGCTGCAATATTGTTAACGTGAGTCTTGTAAAACCTTCTTTTTACGTTTACTCTCGTGTTAAAAATCTGAATTCTTCTAGAGTTCCTGATCTTCTGGACGACGCGCACTGACACTACCATCGAATCACGAAAAGTCT
+
@@AC?BBBCAAA>>CCBAA?@;9<CCBAC@CC>BCBE?DE@B@DCCBAB@?BBBBC@E;<9CC@C@CCCBBBA@A?=====+9@<7337.34434933-3:033;A:><@CC>??CD?>>@<@=@?>888;>:>@@@<???A@?>>>?B>>::::+//616;6>8>?=;;9@??566AAA5A:>5;;>>>/>>>??3;:==?>>>AB=@@@@,=///=5:5>B=A???B??<?;??AAAA<@@@=@@???@<966///<<====>;@:::=9///<6333-39</
@ATNG8:04158:01640
GATAGTGTGTCTCTGAGAGTAGTACTCATTCGTTTCGGAAGAGACAGGTACGTTAATAGTTAATAGCGTACTTCTTTTTCTTGCTTTCGTGGTATTCTTGCTAGTTACACTAGCCATCCTTACTGCGCTTCGATTGTGTGCGTACTGCTGCAATATTGTTAACGTGAGTCTTGTAAAACCTTCTTTTTACGTTTACTCTCGTGTTAAAAATCTGAATTCTTCTAGAGTTCCTGATCCTCTGGGATGTGTGCGCAGTGCCTACCATCGACCTCTAGAAGTCT
+
;99@@CCCCCCA@@@?@CBBBBCBBAB998:AAA=CB?B@BBBBCCC@CDCBB?@=@BCCAD@CCCCCCCCC@CCCCD5CC>BACD=CBDD@CCCACB?BACBCCAABACCCCC?CCB?B@FCCB;;;B?CCCD?CBBBBBCBCBBBB@@@B?CCC?CB?B>AADCCBBAA<AAAAA3A5;5;;;;;*;@@@@0;;ABBFCBAB5;;;;*;AACCAD;;;?AA;<;BB@D?BCBBC@DBBBC=C;;;;BBACBBBCBB>ABC><;;A;;599998<8<989
@ATNG8:04165:01675
GATGGTAGCATCATGCATATCTCACCAGAAGATCAGGAACTCTAGAAGAATTCAGATTTTTAACACGAGAGTAAACGTAAAAAGAAGGTTTTACAAGACTCACGTTAACAATATTGCAGCAGTACGCACACAATCGAAGCGCAGTAAGGATGGCTAGTGTAACTAGCAAGAATACCACGAAAGCAAGAAAAAGAAGTACGCTATTAACTATTAACGTACCTGTCTCTTCCGAAACGAATGAGTACGATGAGAGAGCTCTCTCTATCGACCTCTAGAAGTCT
+
A?BF@DCBBBCCCABBBBBBCCBBC:??;;>CCAA@8:57ABBBBB>BB=B<AABBBDCC2B=@BBBB@@AAAA7>=:::::*;B@D5;;;&5;;9FBBBBCCCC=@<?@=@AC=??AABCCCCCCCB@@@C@C?@??BBBBBAA@;@=@?@=@BCCDBAB?BBBBA@?9919==9=@:::,9986=>AAA/@@;>888>;;;>;><AA@A<@8;;BBB@CCBBBCC?B=??C>CBB@AAAABBBCC>>>BBBB???A<<<AA@AAA??;?AAAAA;AA>?
@ATNG8:04170:01667
GATGGTAGGAGAGCGTCTGAGAGGTACTCATTCGTTTCGGAAGAGACAGGTACGTTAATAGTTAATAGCGTACTTCTTTTTCTTGCTTTCGTGGTATTCTTGCTAGTTACACTAGCCATCCTTACTGCGCTTCGATTGTGTGCGTACTGCTGCAATATTGTTAACGTGAGTCTTGTAAAACCTTCTTTTTACGTTTACTCTCGTGTTAAAAATCTGAATTCTTCTAGAGTTCCTGATCTTCTGGGCAGACTCTCACACGCCTACCATCGTTCGGTCAGAGTCT
+
///7)///)59999555<<<<=F;C@CCC@@<??;>5=@?@<999?;<<8<>BAA?B@BBAC@D@CBBB>>@@?:>BCDD5CC?BBDC><:;@;AAB?DF;:;@BBBADCCBBBDEACBB>@>ACCDCDDD@BBCC@CCCBA@@BBBBCCCCBD>AAA?AB=B=??BBBBAAA?@BFDF;B=A;;<<<;*;C;;;0;?AAAA@;9;4;:;;*;@@@@?@@BC?DDCBBCB@B?;;:AAA?BACC=CCBBBBAA;;;@@ACABBC@BB;;;@BB?BCDBBAA00
@ATNG8:04142:01687
GATGGTAGTATCTGCACACTCTGTCCAGAAGATCAGGAACTCTAGAAGAATTCAGATTTTTAACACGAGAGTAAACGTAAAAAGAAGGTTTTACAAGACTCACGTTAACAATATTGCAGCAGTACGCACACAATCGAAGCGCAGTAAGGATGGCTAGTGTAACTAGCAAGAATACCACGAAAGCAAGAAAAAGAAGTACGCTATTAACTATTAACGTACCTGTCTCTTCCGAAACGAATGAGTACTATAGACTATCTGAGACTAATCGACCTCTAGAAGTCT
+
969>9=CCCBBCEBBBBBCCCCCCC?CCD?BB??@A>A@BBDCCCC<AA>A>BBCBBBBA3B?BBBBCBBCBBB>B=BBBBB2BA@B?FEC<FGGAGCCCEBBBB?B?BC?BCB9::BBBBBCDDDBAABBB?CBBB>AABBAABB>B@CBB@BBBCCCBB@A???BB?BB>AAA:=====,99929:::;.:A8=788BAA>>;><@@??<?<>>BCB@BCBCBBB>A>ADD9?9929::9ABABABBBBABAACCCC@@CBB?BAAAB@>>>BCC?BBCC
@ATNG8:04181:01708
GATGGTAGCATCATGCATATCTCACAGAAGATCAGGAACTCTAGAAGAATTCAGATTTTTAACACGAGAGTAAACGTAAAAAGAAGGTTTTACAAGACTCACGTTAACAATATTGCAGCAGTACGCACACAATCGAAGCGCAGTAAGGATGGCTAGTGTAACTAGCAAGAATACCACGAAAGCAAGAAAAAGAAGTACGCTATTAACTATTAACGTACCTGTCTCTTCCGAAACGAATGAGTACGAGAGTCAGAGCAGAGCTACCATCTACCTCTAGAAGTCT
+
566=8=CCCCCCCBBBBBBBBCABBC@@=@A@::44>99?;??>@;@A;?8???>@@>@1@7???@AAAB@@@9>=@@@@@0@A>C5;<<6;BB?;;9BCCCCL?B?@@=@AC=??BBDCCCCCBCDCCBA>AD@?<?BA@ABA@<B@D@@>@CBBBBBA?AAAAAA>BB>BAA;?@899+:@<988888(8@:A;:;@?C>>;><@@BC:>9=?@??<?CAABBB?B>ABC>CAB>BBCCBAA@@@C@@@BBBBBBCC@@@?A<@>@:::<A=>>==8=:::
@ATNG8:04142:01742
GATCTATACGTATATCTATGTACTCATTCGTTTCGGAAGAGACAGGTACGTTAATAGTTAATAGCGTACTTCTTTTCTTGCTTTTCGTGGTATTCTTGCTAGTTACACTAGCCATCCTTACTGCGCTTCGATTGTGTGCGTACTGCTGCAATATTGTTAACGTGAGTCTTGTAAAACCTTCTTTTTACGTTTTACTCTCGTGTTAAAAATCTGAATTCTTCTAGAGTTCCTGATCTTCTGGATAGCGACGCGATATACTACCATCGACCTCTAGAAGTCT
+
:9>ABBBCCFCCBCBBCE;9:@?CBBB=BBBC>CB@C8966<<=<;<=<;@;?:?>:=>B>@@@BBB@>?49989*3;389888&2??A=AAA>AA?BBBBBB==;;;>@BB=CBB;>;::9<<=@@=@A@@;???AAAA::::///<<<1/88:==8=:>;;;>>?@@7<;BBA5A<?68/@@@,;:////)//;;<<<@885/@@@,=///95:9==:>@@@@>=:=<@@@=;7-33;-33366>?;;;=887==<;::5:;;;ED;>>>>>@<@@;;
@ATNG8:04143:01742
GATGGTAGTAGTACACTAGTCATACCAGAAGATCAGGAACTCTAGAAGAATTCAGATTTTTAACACGAGAGTAAACGTAAAAAGAAGGTTTTACAAGATTCACGTTAACAATATTGCAGCAGTACGCACACAATCGAAGCGCTGTAAGGATGGCTAGTGTAACTAGCAAGAATACCACGAAAGCAAGAAAAAAGAAGTACGCTATTAACTATTAACGTACCTGTCTCTTCCGAAACGAATGAGTACTGTATCTATGTGTGCGCTACATCGACCTCTAGAAGTCT
+
@@AC?CCCCCBBCCCECCCCCCBBB@CCC@CCCC@@=@<@@CBBBA@DD@C?AAABCCBB3B@BBA@A@CDBBB9?@?AAAB5AD?C6;;;6;CHADBB@BDDBC?B?BE?A@A=??BBCBCCDDCCBBBBC?CBBB?B??>BBA@<AACBA>ACDCCAAA?CCCA@@>BB>778;??8882:=::888888%8@:A888AACEF;?:?ABC;@<@BBBB@BCBBBBB?C?CBC<C@A>>>>BCBBBABBBB===@@A;=>?@AA@?>==AD<AAAA@@<@<<=
@ATNG8:04151:01735
GATTAGTCTCAGATAGTCTATAGTACTCATTCGTTTCGGAAGAGACAGGTACGTTAATAGTTAATAGCGTACTTCTTTTTCTTGCTTTCGTGGTATTCTTGCTAGTTACACTAGCCATCCTTACTGCGCTTCGATTGTGTGCGTACTGCTGCAATATTGTTAACGTGAGTCTTGTAAAACCTTCTTTTACGTTTACTCTCGTGTTAAAAATCTGAATTCTTCTAGAGTTCCTGATCTTCTGGCTCTCGTAGACAGATACTACCATCGACCTCTAGAAGTCT
+
95505;@BBECCABBC@A@@BDF@?@BCAA>ACEM?CD?B@DCECCCC?@ADA@>@@BCCC@C@BBDCABCBB?BBBBA2AD:;;CC=BB;;:;BC?CF:;;;BBC@CCCDBBBD@CCC?C@CCC@@@@D@CCCC@CBBBBAA@@@BB@@?BB?A@?=?B>A>A:;;;;CEHADCCIL<B>A=;<;;.;AAAC<AABBCBCA@@5;;;;*;@?BB@B@CC@CDDBBBB@C@CBBBBB=@9;9;CA@@CCBCCCBBBBBBBBB?BEEBBB???>BBB?BBBA
@ATNG8:04148:01780
GATTATATCGCGTCGCTATCCAGAAGATCAGGAACTCTAGAAGAATTCAGATTTTTAACACGAGAGTAAACGTAAAAAGAAGGTTTTACAAGACTCACGTTAACAATATTGCAGCAGTACGCACACAATCGAATCGCAGTAAGGATGGCTAGTGTAACTAGCAAGAATACCACGAAAGCAAGAAAAAAGAAGTACGCTATTAACTATTAACGTACCTGTCTCTTCCGAAACGAATGAGTACGAGAGAGCACACGTGTCTACCATCGACCTCTAGAAGTCT
+
==<5;;;;;=;:;CCCGFCC@BCC@DB@@@B?B@FCECCBB@BC@C@CCCCBDDD1C>BBBBBCDDBAA<@>>>@BB1CC@D=BBB:BBC@DA@@DECBB>A=@A=ABC?BACBCCCBBBCCCB@@@@CCBC?AAADDBAA@B@B::::DAAABBB?BBBBBB@CD?>>?<>@999+:>=;898888%/<7<///<<>>@<?<>>>A=D=A@CCC@BBBBAA@=A=AAB=BBB<>>BBBBCCCCCBB;>?BCA>===>===;=;;;==7;;;=??5;;?<
@ATNG8:04175:01807
GATTAGTGTCAGTGCGCGTCGTCCAGAAGATCAGGAACTCTAGAAGAATTCAGATTTTTAACACGAGAGTAAACGTAAAAAGAAGGTTTTACAAGACTCACGTTAACAATATTGCAGCAGTACGCACACAATCGAAGCGCAGTAAGGATGGCTAGTGTAACTAGCAAGAATACCCACGAAAGCAAGAAAAAGAAGTACGCTATTAACTATTAACGTACCTGTCTCTTCCGAAACGATGAGTACGTGTGACGTACGTGAGCTACCATCGACCTCTAGAAGTCT
+
;557?@BBBFCCCCCCC@AAA;<7;DD?CBBB@A?A?BBBAAAC?BB>B>BBCBBBBB3B?B???CCBBBBD>BB@@@@@0AB@C@CCC;CBB?BDEDCCCBB?B>@@@BBB?AAAABBCCCCDCCBCBC@@@@@<?:::CBBB?DABBB@BBBEECBB>AC???B?BA=999>5<<>>=89889>>>??/<>9=///77;>?7;7:>>>:>;?@CBB@CABABDD?@:?;@8>000@@@BBBBBABAABCCBABBBC???CC?CABBBD>AA=??>8=>>?
@ATNG8:04142:01873
GATGGTAGGACGAGCGTCTGAGAGGTACTCATTCGTTTCGGAAGAGACAGGTACGTTAATAGTTAATAGCGTACTTCTTTTTCTTGCTTTCGTGGTATTCTTGCTAGTTACACTAGCCATCCTTACTGCGCTTCGATTGTGTGCGTACTGCTGCAATATTGTTAACGTGAGTCTTGTAAAACCTTCTTTTTACGTTTACTCTCGTGTTAAAAATCTGAATTCTTCTAGAGTTCCTGATCTTCTGGATTCACTCATGTGCACCTACATCGACCTCTAGAAGTCT
+
;66G<?BC?CBC:<6<ABCBBBBB@CDICCBB@BBCE>BB?B?BCCCCCD@CCBCC?C=BBBA@D@CBBBCCCBB?BBDDD1AA=AACF>?@BB?BBB>BC8;;@DCC@CCCCCCCE@BBB@B@EDCCBBBC?CCBB?CCDBBBBCCCCBBBABC>CAA?BC@B?BBBBBCCDC@BCGFF;B;@<;;:;:*;CAAB>BBBBCCCBBB@BEFL5A@@BB@BACC?A@BCBBB?B?AABCCE=??C@EF@A@@@BBBBAAABB?BB@@@????=?BEFDF?B?>>
@ATNG8:04158:01882
GATGGTAGTATCTGCACACTCTGTCCAGAAGATCAGGAACTCTAGAAGAATTCAGATTTTTAACACGAGAGTAAACGTAAAAAGAAGGTTTTACAAGACTCACGTTAACAATATTGCAGCAGTACGCACACAATCGAAGCGCAGTAAGGATGGCTAGTGTAACTAGCAAGAATACCACGAAAGCAAGAAAAAGAAGTACGCTATTAACTATTAAACGTACCTGTCTCTTCCGAAACGAATGAGTACTACTCTCAGAGACACACTAATCGACCTCTAGAAGTCT
+
0//<8<AAAABBBAAAB@@BBBCCC?@@@@BB@?@@<@=?CCCCCC???2838??@CCDE2B=BBBCBBAABA?6=<;;;;;*;C=B6:::79AB@CB@AAAB;;4;=@@>ABC>AABBCCDCCCDCB@@?@;A@??=@@??BDCC?B?B;;8;BBCDBBB?BBABBC>BB?:9:<>=:::,99:?A>>??/:;69///58::><?9?>==076(59>>?=???@@==+0+000*/0/)/7<9>@@CCBBBBBB@>=>B@@@A@@:==BED=888;;>9>>;;
@ATNG8:04180:01895
GATGGTAGCGCGACGAGCGTAGATCCAGAAGATCAGGAACTCTAGAAGAATTCAGATTTTTAACACGAGAGTAAACGTAAAAAGAAGGTTTACAAGACTCACGTTAACAATATTGCAGCAGTACGCACACAATCGAAGCGCAGTAAGGATGGCTAGTGTAACTAGCAAGAATACCACGAAAGCAAGAAAAAGAAGTACGCTATTAACTATTAACGTACCTGTCTCTTCCGAAACGAATGAGTACAGAGAGTACGATATGTCTACATCGACCTCTAGAAGTCT
+
:55=9>DCCBCAAACCBBBBCBCCC@BBB?DBBBCC?B?BBCAAAA=BB@B?A@=89898(9?@ABBBBBCBBB=?=::;;;*;C>B5::.5<>9=<<ADECCD?B@BC=@?@799AABCJDCCCDCA@AC@A@@@@BABBBBBB?C?C??=@BAA@A??<>BBBCC@AA>ACC<@@:::,8:9988888(8>:@@@@BB???;@;?@77176:9?9949>??@A@<?=@CC>CAA>ABBCCBBBBBBBBBBBBCBBBB@><=>@??@AA=>>=@=<8>:;:
@ATNG8:04217:01324
GATGGTAGTATAGAGCTCTACATAGTACTCATTCGTTTCGGAAGAGACAGGTACGTTAATAGTTAATAGCGTACTTCTTTTTCTTGCTTTCGTGGTATTCTTGCTAGTTACACTAGCCATCCTTACTGCGCTTCGATTGTGTGCGTACTGCTGCAATATTGTTAACGTGAGTCTTGTAAAACCTTCTTTTTACGTTTACTCTCGTGTTAAAAATCTGAATTCTTCTAGAGTTCCTGACTTCTGGTCTGCGCTGATATGCGCTACCATCGACCTCTAGAAGTCT
+
555<:===BAA9:5555554444;;:;?@9847?>>?;>A?B?8::CBBB>AACBB?B597>>5=548??>>>8;8;BECD.===A@@A9?A:;3;:;6;>5:;;:AC<?>>>DAAA9>>>:>9<A>98:=?;?AAA;>>??A@>>>@?>?>;;;:;;;;?A;?<?>>AAAAAF;>>>>=/=:?5::ACB/>>>AA9A?>>>><<<<79::;,;///@7<5===A@@@AAA<?<?@B@@<@>>:>@A???===AA=<====??@<@<=<==9=@??@@<@@@@
@ATNG8:04198:01335
GATGTAGTATCTGCACACTCTGTCCAGAAGATCAGGAACTCTAGAAGAATTCAGATTTTTAACACGAGAGTAAACGTAAAAAGAAGGTTTTACAAGACTCACGTTAACAATATTGCAGCAGTACGCACACAATCGAAGCGCAGTAAGGATGGCTAGTGTAACTAGCAAGAATACCACGAAAGCAAGAAAAAGAAGTACGCTATTAACTATTAACGTACCTGTCTCTTCCGAAACGAATGAGTACTATAGACTATCTGAGACTACCATCGACCTCTAGAAGTCT
+
AB@AADCCCABBEDCBBBCCBBBB@BBB@BCAAAD?B=@?BBBBB@BC@B?A@@BBCDC2A<AACBBBBBBCC>A>BCCCC5CC@C=A@A9AAE@CBCBCCDDC@B?BC?BBB?BBABBBCCCCCCCCCCC?CCCC?C@AA@@@B=B<@??<?BACBCCB?BBBBBA?BC>>=>9==;<<3?==9:<<==.==;@988AAA;:7;>BCAB;@;@ABBB@CCAAAAB>A?ABB=BAA?B999BBBCCAAAC???ACBCBBBCABB?BBB@@@>BBCCCD@C886
@ATNG8:04203:01374
GATGGTAGGCACTGCGCACACATCCCAGAAGATCAGGAACTCTAGAAGAATTCAGATTTTTAACACGAGAGTAAACGTAAAAAGAAGGTTTTACAAGACTCACGTTAACAATATTGCAGCAGTACGCACACAATCGAAGCGCAGTAAGGATGGCTAGTGTAACTAGCAAGAATACCACGAAAGCAAGAAAAAGAAGTACGCTATTAACTATTAACGTACCTGTCTCTTCCGAAACGAATGAGTACACACTCTCATATGACACTCCATCGACCTCTAGAAGTCT
+
>:>?7;CD?@A;;;9<<@AAACBCE<BCH@CBAABB>A?ABB;;:CACC@B??@??>AAB3B?BBBBBCCBCCC>BABCCCC5CE@G@DDC<BCE@;;;CCBBBC@C@BB?CCB=??BBCCCCCCCCBA@@A?CBCC=>??@BBBB@C@CAA>ADBBABBB???@BBB?CC@BBA;??;::/:<<8=>>??/<>9=///@@DDC:?:@@@C:>:=?BBC@CBAAABB=@=?@@:@AB@BBCCCBBBCBBB@?AA?@?BBBABCA?@@BD>><=BBBBC@B666
@ATNG8:04200:01456
GATGGTAGAGTATCATGTGTATCTCCAGAAGATCAGGAACTCTAGAAGAATTCAGATTTTTAACACGAGAGTAAACGTAAAAAGAAGGTTTTACAAGACTCACGTTAACAATATTGCAGCAGTACGCACACAATCGAAGCGCAGTAAGGATGGCTAGTGTAACTAGCAAGAATACCACGAAAGCAAGAAAAAGAAGTACGCTATTAACTATTAACGTACCTGTCTCTTCCGAAACGAATGAGTACGAGAGAGCACACGTGTCATCGACCTCTAGAAGTCT
+
9:;@8=<B;66=665666>>A>B:90///4///:::.505<;9:97277*/*/7//////$/4;9999///77939<<<===+?@:>@CCC;AAC?;;9A??>CC?C?CC@BAA>ABBBCCBBCFECCBBAA@CCCD>A?@@BCBB=@<@997;AAACBBC?CCCBBB@BB@BCC?BB??=5=>:4:<===.=B=A@?AAAA>=7;:<<AB<>:<?AAA?BBBBBBB?B?AAB<BDC???CAAAABA@9::??@ABA:99@@@?996;66///7735757
@ATNG8:04224:01478
GATGCGTGAGAGAGAGACCCAGAAGATCAGGAACTCTAGAAGAATTCAGATTTTTAACACTGAGAGTAAACGTAAAAAGAAGGTTTTAACAAGACTCACGTTAACAATATTGCAGCAGTACGCACACAATCGAAGCGCAGTAAGGATGGCTAGTGTAACTAGCAAGAATACCACGAAAGCAAAGAAAAAGAAGTACGACTATTAACTATTAACGTACCTGTCTCTTCCGAAACGAATGAGTAACACATCGTCGTGAGCTACCATCGACCTCTAGAAGTCT
+
959;@@BBAAABBBCDBBB>BBA@A@000;7;7;?@@??A=::49;>>997<;<,;5;=733;;78666.6777;::'//(..333&.(.3.55555776637399577=;>>>>>AAA@@@@@>>>A;@?>>:>>>;99//+/7=8<:=::;>AAA7::==BE:>=:>>=9==677)8888*8====/88/7676>>A@@@==9=///7@9===>><@??????7;7;?C9;;;:;;7:660///9998==99;<<>>=>:;;<BBA=ABB@>>:?=88
@ATNG8:04200:01492
GATGTGATACAGATCAGACACCAGAAGATCAGGAACTCTAGAAGAATTCAGATTTTTAACACGAGAGTAAACGTAAAAAGAAGGTTTTACAAGACTCACGTTAACAATATTGCAGCAGTACGCACACAATCGAAGCGCAGTAAGGATGGCTAGTGTAACTAGCAAGAATACCACGAAAGCAAGAAAAAGAAGTACGCTATTAACTATTAACGTACCTGTCTCTTCCGAAACGAATGAGTACTATGTAGAGCTCTATACTACCATCGACCTCTAGAAGTCT
+
@ABBBCCCBBBBCCCCBBCCD?BBB@CCBBBC@C@BBBBBCC?CC?C?BCB@@@@@2A?BBBBBBBBBBB;A@:;;;;.;C>C<AAA9ABCBABABLCCCC?B?BD@CCD=@?CBCBBBDEEDDBBBC?CCCC?BBABBBAA?B@D@?>@BCCCCCC?BBBAA@@BC===><>>BBB=>>?>>BFDD/AA<A887AAAAA=D8=?@@;@:@@BBB?CEBBA@@:?=?CC>CBB@>>>BBBB@AAAAAC???A???ADAA@@9==>>AB=A;;>=<9====
@ATNG8:04217:01527
GATGGTAGCGCGACGAGCGTAGACCCAGAAGATCAGGAACTCTAGAAGAATTCAGATTTTTAACACGAGAGTAAACGTAAAAAGAAGGTTTTACAAGACTCACGTTAACAATATTGCAGCAGTACGCACACAAATCGAAGCGCAGTAAGGATGGCTAGTGTAACTAGCAAGAATACCACGAAAAGCAAGAAAAAGAAGTACGCTATTAACTATTAACGTACCTGTCTCTTCCGAAACGAATGAGTACATAGATATACGTATAGCTACCATCGTTCTCCTTAAGTCT
+
@:?@7;;><BBBABCCCBBCBBBCC?BBB@C@@@??;?<??AA@A@=?>8@=9:9=<<<=.;9@@>BBBB??AA7=;ABDDD5BB@CAGGE;CHE@C@@@BBA::7:?AA>AAA8::CBCCCCCCDCBA@;;;,:948289::453:4?;@;?<?DGDCBBBACBBBBB?BB?ABA:>=:989)88818>>>?/<;6;///88>=?:=:<>?>5;5;;@@B?BAA??BA9=:::9/8AA;AABBBCBCBBAAA@@@>>>@@@AAA@@<@888=7=8838:><A888
@ATNG8:04222:01562
GATGGTAGGAGACACGTCGCACACGTACTCATTCGTTTCGGAAGAGACAGGTACGTTAATAGTTAATAGCGTACTTCTTTTTCTTGCTTTTCGTGGTATTCTTGCTAGTTACACTAGCCATCCTTACTGCGCTTCGATTGTGTGCGTACTGCTGCAATATTGTTAACGTGAGTCTTGTAAAACCTTCTTTTTACGTTTACTCTCGTGTTAAAAATCTGAATTCTTCTAGAGTTCCTGATCTTCTGGATATGAGTGACTCGTGCATCGACCTCTAGAAGTCT
+
99;C<?GC@DECCCBCB:;;CCCCCCBBCB@@>@@@D>CC?B?@@@BCBB?BCBBB?B;>?AA=A?BBBBBCCBA?AADCC.@>9=7666&7A@A>BAB>AB?<9<?=<6<:;:A@@@<@>><><??>??@?@<AAA?7;>@===:::?=>>;;;B;;;;;?>;?=>>>ABBAAA:>>@@@2?:=8;;;;;+;>9996:@@@@B@>??:9;9;,;///>6;6?@;@@A???A=A=AA@?:86:AA=>>>@@@9::?>>>A@@@@@???@<=<=A??;>>>>
@ATNG8:04184:01627
GATGGTAGTACATGATAGACGACACCAGAAGATCAGGAACTCTAGAAGAATTCAGATTTTTAACACGAGAGTAAACGTAAAAAGAAGGTTTTACAAGACTCACGTTAACAATATTGCAGCAGTACGCACACAATCGAAGCGTAGTAAGGATGGCTAGTGTAACTAGCAAGAATACCACGAAGGCAAGAAAAAAGAAGTTACGCTATTAACTATTAACGTACCTGTCTCTTCCGAAACGAATGAGTACAGAGAGTACGATATGTCTATCATCGACCTCTAGAAGTCT
+
>;:<8;5556<<;;;@C=BA@@9666;<=9=@A666:>8;;;::43-3:-3,3;::;@@@+@:@A;9:6B??CC?C@A@CCC1AB@CAGJJ<CCC@BB::9>=>>::5:;7ABC=AB?>@BBB@@@BACCCE@;;;C8;<;@@@AB=A=A::5:AAAAAAB???????=AA?BDC?B>?>8<6:<7888888%/<3//(//8895858585894978:B@?:?BBBBCMAE;;;C<AAC8::BAAABBBBCCBB?????AAABBBB@@BABACB<@@A@@@;@@>B
@ATNG8:04227:01590
ATCTTCTGGTAGATATATGCACGCTCTACCAGAAGATCAGGAACTCTAGAAGAATTCAGATTTTTAACACGAGAGTATAACGTAAAAAGAAGGTTTTACAAGACTCACGTTAACAATATTGCAGCAGTACGCACACAATCGAAGCGCAGTAAGGATGGCTAGTGTAACTAGCAAGAATACCACGAAAGCAAGAAAAAGAAGTACGCTATTAACTATTAACGTACCTGTCTCTTCCGAAACGAATGAGTACACACTCTCATATGACACACTAATCGACCTCTAGAAGTCT
+
//--(--/)//9;>>666==@@@=6;:@@84556:::5543:38;;:::@<>:0524:555555$5499:<<554;944.4::::::'//)/)///&//65///3387:<9<7;=>839;;>;8:@???BBA??@BBACB??8;;>>>>?A5?:?9938@;:;>>@<??@@@B<AB=B;;5:<888*555-57879(7727555=>>??<A<;;:A=A=;:ABB=BC;;;@A=A6;;A9?=>4::?>?>@@>><==@897??BAB@@ACDCABAAAB>AACFBB?BB??
@ATNG8:04184:01630
GATGGTAGGCGACATACATACGCGCCAGAAGATCAGGAACTCTAGAAGAATTCAGATTTTTAACACGAGAGTAAACGTAAAAAGAAGGTTTTACAAGACTCACGTTAACAATATTGCAGCAGTACGCACACAATCGAAGCGCAGTAAGGATGTCTAGTGTAACTAGCAAGAATACCACGAAAGCAAGAAAAAGAAGTACGCTATTAACTATTAACGTACCTGTCTCTTCCGAAACGAATGAGTACGATGAGAGAGCTCTCTCTATCATCGACCTCTAGAAGTCT
+
@;;;:>?C@CABCC;;:CBBBCDCCABCC@CBBCAA?A>@@@??BB?CC7959@AABBBC2B@;;<CEHDGDBB<A;<;DCC2CE?C?BBB:BCC@DCBBB;;;939<993:@@=AABFCCCBBBBAAA@AA=BA;;5;;:::9947@@::9BBA@@@AAAACCCBBA?:949?>=BBCBC<>=A=???>>.?;5;>?CCCCCB@C@FMCC?@=@ABAA>BBBBCCC=@=@CB>BCC?9::9BCBBBBBBBBBC9:8888====>??==>@@<@;;;AA=@???
@ATNG8:04231:01644
GATGGTAGTATAGAGCTCTACATAGTACTCATTCGTTTCGGAAGAGACAGGTACGTTAATAGTTAATAGCGTACTTCTTTTTCTTGCTTTCGTGGTATTCTTGCTAGTTACACTAGCCATCCTTACTGCGCTTCGATTGTGTGCGTTACTGCTGCAATATTGTTAACGTGAGTCTTGTAAAACCTCTTTTTACGTTTACTTCTCGTGTTAAAAATCTGAATTCTTCTAGAGTTCCTGATCTTCTGGGTGCGCTACAGTCTCTATCGACCTCTAGAAGTCT
+
:66<7<AB@B@:;9<=>>@B=BABCBBCC@@@@CBBC=CD?C?ABBCBBB789A@@;A>AABB?C?BB>>@>@><5<<==<.==6@;==6;>:A=@@@=AA7;;:@@@;>>???@@A<AAA=A<A????===;><<=5;:==;;;;5;AAAC7769+///5;=6@<@A=::66//)/3666*6)/.3333'37333,555.5557:8969@@@,=///8396AA;?@@@A??<?<@@=:99033;;4336::9=A;;:;>B?????@A<@???::69<66
@ATNG8:04187:01707
GATGGTAGCGGCACACATATATACAGTACTCATTCGTTTCGGAAGAGACAGGTACGTTAATAGTTAATAGCGTACTTCTTTTTCTTGCTTTCGTGGTATTCTTGCTAGTTACACTAGCCATCCTTACTGCGCTTCGATTGTGTGCGTACTGCTGCAATATTGTTAACGTGAGTCTTGTAAAACCTTCTTTTTACGTTTACTCTCGTGTTAAAAATCTGAATTCTTCTAGAGTTCCTGATCTTCTGGTATGACTAGTGTACTACTACCATCGTTCTCCTTAAGTCT
+
----(,,,,.(/99::59::9@@@?@BAB=<BB?ABCB<@@>A@DDCCCCC@CCCCC@B@CCDC?D?CCCCBBBCC?CCCCC5BB?BBBC=ABBB>BBC?CC?CCDCCD?BBCBBBCC@CCC@B>BDCAABDC>ABDC@ECCBA@@CCEEDBB@@@@BAA?CD?B:::BBAAC@@5;;;;;.;=A=;;;;;*;CABB8;;CCCBBAAA5;;;;*;ACCB=B?BC?BBBCCCB?CA@@ACCC?B:;9;BAAABBBBCAAACAAABBA?BBBBB@CCC@C?CADFAA
@ATNG8:04221:01689
GATGGTAGCTCGACGAGCGTAGACCCAGAAGATCAGGAACTCTAGAAGAATTCAGATTTTTAACACTGAGAGTAAACGTAAAAAGAAGGTTTTACAAGACTCACGTTAACAATATTGCAGCAGTACGCACACAATCGAAGCGCAGTAAGGATGGCTAGTGTAACTAGCAAGAATACCACGAAGCAAGAAAAGAAGTACGCTATTAACTATTAACGTACCTGTCTCTTCCGAAACGAATGAGTACTATGTAGAGCTCTATACTACCATCGACCTTTAGAAGTCT
+
555;49C@>A666===@@;;9=9;;0994.48889;7?;?@@?999<99076>><89999'88>?773@@?999A35255555$25.5.555&226+222555557+2,2327./(..--66...65568<<>:@???;>>=>BB??<@=B==9===??@BC=BBBE>>:;;5;=A5;;;;5::=98888)/6/6///@>A>:171///7175>>>==:=>>>>;;5;;>;;19//)///;/88A>===;;;>>B===>@@:;;:=9;;//,/=2;<<7<6;;
@ATNG8:04185:01762
GATGGTAGTGTGTCTCTGAGAGTAGTACTCATTCGTTTCGGAAGAGACAGGTACGTTAATAGTTAATAGCGTACTTCTTTTTCTTGCTTTCGTGGTATTCTTGCTAGTTACACTAGCCATCCTTACTGCGCTTCGATTGTGTGCGTACTGCTGCAATATTGTTAACGTGAGTCTTGTAAAACCTTCTTTTTACGTTTACTCTCGTGTTAAAAATCTGAATTCTTCTAGAGTTCCTGATCTTCTGGTAGAGCGTGCATATATCTACCATCGTTATCGGAAAGTCT
+
;65=8<>@ACCC?C>>?BCBCBBBCCCABBBB?ABCD8:;?B@@@ADCCC@CCCCC?B?BCCE?C@BCCCCCCCC@BCCCC1CC@CCCC=CBCC?ABC@CB?@@;;;C@BEIBBBBB?@@B@E@CCCCBBBD@CCDC=AABA@?@?AA@?@>><=;@00-0=9=;@ACCCCC@A?@BCCD;C@D@DCCCD5@@AAA<BAABCAA@BB;A@AA,@@@ACAC?BBAAA@CCBB@B@BBBD@@=@@B?BBBCCA;;;CCABBBBAB@@5;;9:@=@CDD@CC>D@@?
@ATNG8:04202:01793
GATGGTAGCGCATATCAGCGCAGCCCAGAAGATCAGGAACTCTAGAAGAATTCAGATTTTTAACACGAGAGTAAACGTAAAAAGAAGGTTTTACAAGACTCACGTTAACAATATTGCAGCAGTACGCACACAATCGAAGCGCAGTAAGGATGGCTAGTGTAACTAGCAAGAATACCACGAAAGCAAGAAAAAGAAGTACGCTATTAACTATTAACGTACCTGTCTCTTCCGAAACGAATGAGTACTATGTAGAGCTCTATACTACATCGACCTCTAGAAGTCT
+
@BAA?C:9=BDDBBBCCCCCCCAAA<@CC@CCCEBB@B?BBDCAA??BB>B>BBBBBBBB1BACCCBCCDCBBB>BBBBFFF3BC@C@CCC;BBGABBABDCCBA>A@DD?@@@>BBBABBBCCBBBBBBBB@CFBB?CCCCBBAC@C@CA@?@FCCBCCC@DDBBBB>BB>BBB288877):==;:::::(7@<A=??BCBAA<@<@>=?7;7=ADEE@CCCB@A@;?=?CC>C@@>:;:BCDBAAACCCCAABBBBBBBBCA===A?=>9>>>?>>9@888
@ATNG8:04228:01795
GATGGTAGATACTCGCTGATACACCCTGAAGATCAGGAACTCTAGAAGAATTCAGATTTTTAACACGAGAGTAAACGTAAAAAGAAGGTTTTACAAGACTCACGTTAATAATATTGCAGCAGTACGCACACAATCGAAGCGCAGTAAGGATGCTAGTGTAACTAGCAAGAATACCACGAAAGCAAGAAAAAAGAAGTACGCTATTAACTATTAACGTACCTGTCTCTTCCGAAACGAATGAGTACTATAGACTATCTGAGACTACATCGACCTCTAGAAGTCT
+
<<<B;CBB@B:9;:555/////7:://5428879//)/)/7655//)//275:<666@>>+<055555999977.7777777'//)/499</:<?:;;;:444540/6:956//*/6//5;=>@@665><9:49:9924944;@?>:>;A00/<=<??BC@BBB@@@<>><@@>6;;777*3398737373$396=;;@BB>9737.5299-5059@AC=A@@@@AC?@@@@@6>..*.---=?@A>>>AA=>=BCCBCBCCAAABA@A::3:=@@@A>B:::
@ATNG8:04201:01843
GATGGTAGATATATGCACGCTCTACCAGAAGATCAGACTCTAGAAGAATTCAGATTTTTAACACGAGAGTAAACGTGAAAAGAAGGTTTTACAAGACTCACGTTAACAATATTGCAGCAGTACGCACACAATCGAAGCGCAGTAAGGATGGCTAGTGTAACTAGCAAGAATACCACGAAAGCAAGAAAAAGAAGTACGCTATTAACTATTAACGTACCTGTCTCTTCCGAAACGAATGAGTACGTGTGCGACGTGTCTCCTACATCGACCTCTAGAAGTCT
+
=@BE@CDCCCDCCB@@@@;@ABB@@<?@@=@CBCCCBABBCBBB?BB?B@CCCAABBA2@??;<CBA?AAAD:@;A@DCC:AA;>2::9*9>A?CDCCBBB@@=@?@@=@CC>AACDCCCCCCDCCBABB?CBAB@CA@@BB?A>B@ECC?BBBBBBBB?BBBBBB?AA<@??9==988)875456555'.94:../99?=><A:AAAA<>;>>CDJGCBBBBAA70-0==5=00+0@@@ABBBAAA9:9BBABDBBB><BCB@@@A@@<:::@CB:=<A@
@ATNG8:04203:01906
GATGGTAGGCGTGTGAGAGTCTGCCCAGAAGATCAGGAACTCTAGAAGAATTCAGATTTTTAACACGAGAGTAAACGTAAAAGAAGGTTTTACAAGACTCACGTTAACAATATTGCAGCAGTACGCACACAATCGAAGCGCAGTAAGGATGGCTAGTGTAACTAGCAAGAATACCACGAAAGCAAGAAAAAGAAGTACGCTATTAACTATTAACGTACCTGTCTCTTCCGAAACGAATGAGTACGATGAGATCTCGTGTGCTACCATCGTTATCGGAAAGTCT
+
966@;?CC@CABBCCCCGCAAABB@5>BBACCBC@?<?@??@CA@@?AB?B@A@@?>>=?1>?BBBBBBBBCCB9A@9988*:>;=:@AA5A=>:====;;;:;7;=AB=BAA8<:>>>;;;C???>>>>>:>DBB;>8:8;<<?;A<?>><>>@??B;;7=A<<<A;AA;==>;<<556,8;<9==>>=/<=:=??A=>>?@<;7=9//*/16:>AA<AAAA===:?;?AE:@@;7<>8;999///88=ACAA>>>=<::;=>:>==>B=A@<=4::0::::
@ATNG8:04233:01905
GATGGTAGGCGACATACATACGCGCCAGAAGATCAGGAACTCTAGAAGAATTCAGATTTTTAACACTAGAAGTAAACGTAAAAAGAAGGTTTTACAAGACTCACGTTAACAATATTGCAGCAGTACGCACACAATCGAAGCGCAGTAAGGATGGCTAGTGTAACTAGCAAGAATACCACGAAAGCAAGAAAAAGAAGTACGCTATTAACTATTAACGTACCTGTCTCTTCCGAAACGAATGAGTACGATGAGAGAGCCTCTCTATCGACCTCTAGAAGTCT
+
99;>@CDD?D@BBHCFBBAA;9:@?496@8@BAA@@5;49>=<==?:>>9=6;;445<<;(<;50/////)/;;;5;;;<<;<*6626:?@@0A=CAB@@@C@?@@=?<?A?CDB9::??@BBCBBBCBDCCC@BBBB?BBBCBBBB>B@C;;8;BBBCCBB?BBBA@@=::29@A39:@@@8>?@3:9999(8A?BBBABAA@@=@<@@AC6;4::::;=@B@A@BB@B>AAA9A@=::::?ABB???BBBBBCBB?AA889@@@???<??;>>>:?;;;
@ATNG8:04257:01290
GATGTAGGCGTGTGAGAGTCTGCCCAGAAGATCAGGAACTCTAGAAGAATTCAGATTTTTAACACGAGAGTAAACGTAAAAAGAAGGTTTTACAAGACTCACGTTAACAATATTGCAGCAGTACGCACACAATCGAAGCGCAGTAAGGATGGCTAGTGTAACTAGCAAGAATACCACGAAAGCAAGAAAAAGAAGTACGACTATTAACTATTAACGTACCTGTCTCTTCCGAAACGAATGAGTAACGATGAGAGAGCTCTCTCTACCATCGACCTCTAGAAGTCT
+
;;;@;CD@CBCCCBBBDB<:;C>>6?BB@CCBB@@=@=@@BBBCC@CC=?=?AAABDCD3C?BBBBBA@ACCF<A@??<<<,<<7<4:::/;9<7<;:;9?@@A;@=AA=B@@:=>@BB@@@><>>>>>=>;>>?A<><=<99:=7>=AAA=A<<>>B>>;>@@A@A<AA:??A8:<9::0:<=:>@?>?/::6:>>>6669//*/6:;<=8<:>::;?<?B@>===;?9==A9==>;<99<//+/<:::@@?>===;;;?AA@??;??@@@A<AA>>=@=AA?>
@ATNG8:04271:01347
GATACATACGCGCCAGAAGATCAGGAACTCTAGAAGAATTTCAGATTTTTAACACGAGAGTAAACGTAAAAAGAAGGTTTTACTTAAGACTCATCTTTAACAATTATTGCAGCTAGTACGCACACAATCCGAAGCGCAGTAAGGATGGCTAGTGTAACTAGCAAGAATACCACGAAAGCAAGAAAAGAAGTACGCTAATTAACTTATTAACGTACCTGTCTTCATTCCGAAACGAATGAGTTACGAATGATAGAGCTCTCTCTACCATCGACCTCTAGAAGTCT
+
:>554:;;566;<6;99.554;99.9.4:::>;949:-44(44477888'9)/////79::<<29554999'9:6;.555&5:@=@?>977:///69/60--(/)/605589//////7888//--3--(//38:333::;6:5::95//////6:37865553660558366998,33733333&393787999//*.274662:<+/(.....(..3.2+28928:=AA7?::,52833,...3.3....97855.....99905556698==>>;;59;;<
@ATNG8:04275:01375
GATGGTAGCATCATGCATATCTCACCAGAAGATCAGGAACTCTAGAAGAATTCATATTTTTAACACGAGAGTAAACGTAAAAAGAAGGTTTTACAAGACTCACGTTAACAATATTGCAGCAGTACGCACACAATCGAAGCGCAGTAAGGATGGCTAGTGTAACTAGCAAGAATACCACGAAAGCAAGAAAAAAGAAGTACGCTATTAACTATTAACGTACCTGTCTCTTCCGAAACGAATGAGTACTATATAGAGCTCTATACTAATCGACCTCTAGAAGTCT
+
;;;<8==<<<@>C;99@DCBBBCBB?BBC?@@99:@=A>BBBBBBD?BB?B???<====:+:79>>C@@@BBCG>??@CEHM5BC>B>BBB8BBC?C;;;BA@;<7;<@A=BCC??@CCDCBDIFCCBBBBA?AAAA?C???AAAA>A@C@@?@CAABBBB@BBDCBB@BC>AAB=@>999,9>:49:::;;'6=7=///:@BBA<A=AA==:=:>?@@@?BBBBBBB=A?:99/9992999?AAAA??@BBBDBBB>888;;;?<@@AA@=;;;???6;;>>
@ATNG8:04256:01392
GATGTAGCAGACGTGACAGAGCGCCAGAAGATCAGGAACTCTAGAAGAATTCAGATTTTTAACACGAGAGTAAACGTAAAAAGAAGGTTTTACAAGACTCACGTTAACAATATTGCAGCAGTACGCACACAATCGAAGCGCAGTAAGGATGGCTAGTGTAACTAGCAAGAATACCACGAAAGCAAGAAAAAGAAGTACGCTATTAACTATTAACGTACCTGTCTCTTCCGAAACGAATGAGTACTATGTAGAGCTCTATACTACCATCGACCTCTAGAAGTCT
+
;69D>BCCBBA;;<;<=>>CBCCC869A;>BBBBC<?<??@???????;?;=><98999'3,2558::88899055@BBBB2BB?A=ACC7BAA=ACBBBBD@@>@>AA>BCD?BBCCCCCCCCCCBBBBB@A@ACACCCBBCBC@B@A@@=@AABCBBB?BBBBBB?BB?BAA599A<<4:66-7<==>/=C:::::??@@@<@<>>87179=>BBB?CCCBBBB?B?CCC>BCC?:::AAAABBBBBCC???AAA@::;=;;5;==>=>5:;;;;;5;>>>
@ATNG8:04250:01448
GATGGTAGTGATACAGATCAGACACCAGAAGATCAGGAACTCTAGAAGAATTCAGATTTTTAACACGAGAGTAAACGTAAAAAGAAGGTTTTACAAGACTCACGTTAACAATATTGCAGCAGTACGCACACAATCGAAGCGCAGTAAGGATGGCTAGTGTAACTAGCAAGAATACCACGAAAGCAAGAAAAAAGAAGTACGCTATTAACTATTAACGTACCTGTCTCTTCCGAAACGAATGAGTACGATGAGATCTCGTGTGCTACCATCGAGGTTGTAAAGTCT
+
///:)//A@;;9D>@B;694<99:57:;;7:?BCBC@B?@=@00/6068(/*3888====+94>AAA===>888*2845555$55.57=<=0;;@;999A??@AA=A?;;6:AA=ABECCAABCCCC;;;;B?A;;;@BAAAB@???B@CA@>ACA?@?BC>BABA??:?@<??;88;7773522+28<>?A(=>8<667;9<<=:=;>?=<:=;>>CCC@DBBABAA5000=>6>00+//0/77?@?A@B@?;9;///;66::@B;===<;<7=)//66.:988
@ATNG8:04257:01431
GATGGTAGCGCACACATAGATACAGTACTCATTCGTTTCGGAAGAGACAGGTACGTTAATAGTTAATAGCGTACTTCTTTTTCTTGCTTTCGTGGTATTCTTGCTAGTTACACTAGCCATCCTTACTGCGCTTCGATTGTGTGCGTACTGCTGCAATATTGTTAACGTGAGTCTTGTAAAACCTTCTTTTTACGTTTACTCTCGTGTTAAAAATCTGAATTCTTCTAGAGTTCCTGATCTTCTGGGTCTCTCTCTCACGCACTAATCGACCTCTAGAAGTCT
+
:55=8=@AABCIDCCCC?@?CECC@@@@@=@A9>@AD?CC@CADCCBBAC@CCBBB@D@BBBB?B@BAACCAAAC=?????.?A?AABB;AB@A?BEC@GF;;;ABBC@CCFGCCBBACCD@C@BCBBBCCC@C@@@<AACBBBBBBCBBBBBCB>BAD=@@>A>ACC@A@CCB?@@ACC9C>A=;;;;;*;CAAB>A@CBBBAABB<@A@A1ACDCC@CACD@ABABCCC:<:;AA@AA8;;BC>CCFFCBDDFBCCCBBBB@?ACBBBHG@@@AD?@;00
@ATNG8:04263:01437
GATGGTAGCGCATATCAGCGCAGCCCAGCAAGATCAGGAACTCTAGAAGAATTCAGATTTTTTAACACGAGAGTAAACGTAAAAAGAAGGTTTTACAAGACTCACGTTAACAATATTGCAGCAGTACGCACACAATCGAAGCGCGGTAAGGATGGCTAGTGTAACTAGCAAGAATACCACGAAAAGCAAGAAAAAGAAGTACGCTATTAACTATTAACGTACCTGTCTCTTCCGAAACGAATGAGTACGATGAGAGAGCTCTCTCTACCATCGACCTCTAGAAGTCT
+
444;4555;::<655:999555555)////2///7//)4.488;;:9388(/(///444444#5.559<;<<===>4=959999(5D=C>BBB8BBB@CCEDBBB@@==;?@=ADC?AAAABADCCCDDDAAAC@CBAA?CCBBC@AA=A>A;;8;BBBCAAA?AAABAA=@>99998=;0000+000900000'/>5?25599;=A7:8:@AB=?<?ACCCACCBBBCC@C?BBC>AAA?9:9ABBBBBBBBBBBBBBB?@???>>>7;:>==<=688>>>;??AA
@ATNG8:04261:01528
GATGGTAGCTCGCTGATGATATCTCCAGAAGATCAGGAACTCTAGAAGAATTCAGATTTTTAACACGAGAGTAAACGTAAAAAGAAGGTTTTACAAGACTCACGTTAACAATATTGCAGCAGTACGCACACAATCGAAGCGCAGTAAGGATGGCTAGTGTAACTAGCAAGAATACCACGAAAGCAAGAAAAAGAAGTACGCTATTAACTATTAACGTACCTGTCTCTTCCGAAACGAATGAGTACACACTCTCATATGACACTCCATCGACCTCTAGAAGTCT
+
:55>:>CCCDCCC::9DCCCBBCBC@CCC?BBB@@@@B?BCC???B@BB>@;99:==?=?.??BBBBBBBBBBC=?9;;CCD5BB?A5<;<6;BB?BBBCBCCBB?B@BB?BCC?A@BACCCCCCBBBBBBC?BBBB>AAAAAA@@<@?C@@>@BBBCBBB?CCCCCB?BB=ABB<??A>=4=;;5;ABBB/BD=A877BA>==1618>@@5;7;@BBB@BB@@?BB?B?BBC>CBB?BBBDBBBBBBBBBB>>>AAC???BBB@BBBBBB@BBBBBF@C866
@ATNG8:04281:01506
GATGGTAGACATATCGTACTCTCTGTACTCATTCGTTTCGGAAGAGACAGGTACGTTAATAGTTAATAGCGTACTTCTTTTTCTTGCTTTCGTTGGTATTCTTGCTAGTTACACTAGCCATCCTTACTGCGCTTCGATTGTGTGCGTACTGCTGCAATATTGTTAACGTGAGTCTTGTAAAACCTTCTTTTTACGTTTACTCTCGTGTTAAAAATCTGAATTCTTCTAGAGTTCCTGATCTTCTGGCGCGTATGTATGTCGCCATGACCTCTTGAAGTCT
+
@@@D@DCCCCCCCDCCCCCBB;;<GDDBBBBB?AAAD>??=?=BCBBBBC?B?>??<??CCCC?C?A>=?AAA89055555(5;6=:9:1;::4:078817;5;=@@>>;?A:8:DDD9>>A;A=B=>>>>=@=@???<@>@:;:@>>=@BB==>>=9::;:95:<AAAAAA@==:>??EF;D8;77////(/9676+//=776<>;;5;>>>/????A<A<AA<A?>>>>>:>;?A:669///=7869::666@=<@;:;@;===;;5:??599:?888
@ATNG8:04238:01533
GATGGTAGTACATGATAGACGACACCAGAAGATCAGGAACTCTAGAAGAATTCAGATTTTTAACACGAGAGTAAACGTAAAAAGAAGGTTTTACAAGACTCACGTTAACAATATTGCAGCAGTACGCACACAATCGAAGCGCAGTAAGGATGGCTAGTGTAACTAGCAAGAATACCACGAAAGCAAGAAAAAGAAGTACGCTATTAACTATTAACGTACCTGTCTCTTCCGAAACGAATGAGTACTGCGTCTCACTCTCGCCTTCCATCGACCTCTAGAAGTCT
+
:;??;D=BBB@C966<;;?CBBBBC=B9;50=6---(-(-88:;<?:8828;89445555$55:A>BB=EFBBB>BBABBBB2B@=B=AAA9ABC?BCBBBCB@@>@?BA?BBB?AABBCBBBCCCCCCGCC@BDAA<A@A@AB@?<ABD@A?@CCCCBBC?DBBBBB?BA>BBC;@?888*:==9:::::.9A?C@??B>B??<=;?=CD7:6:CBBBBCCBBBBC?B@BB@<A@@=?BBCFCCBBBBAAABBBBCBBBD?B?B@BBBBAA>@CCBBB>B777
@ATNG8:04239:01537
GATTAGTGTGTCTCTGAGAGTTGTACTCATTCGTTTCGGAAGAGACAGGTACGTTAATAGTTAATAGCGTACTACTTTTTCTTGCTTTCGTGGTATTCTTGCTAGTTACACTAGCCATCCTTACTGCGCTTCGATTGTGTGCGTACTGCTGCAATATTGTTAACGTGAGTCTTGTAAAACCTTCTTTTTACGTTTACTCTCGTGTTAAAAATCTGAATTCTTCTAGAGTTCCTGATCTTCTGGAGATATCATCAGCGAGCTACCATCGACCTCTAGAAGTCT
+
0//7<==CCCCCCCCCDBB:;8;BCBCCAA>A:::8;A@D@CCCCCCH@CCBBB<@=@BBD@DADAAACCDCCCBBBBB1@@<@@@B<BA:;7;BB@CC>AACCCF?BBDFCCBC@CBC@B@BCBBBCBB99:DD?CAAABABBCBBCCCCBB?BBB?AB?B>??GDCBBBB=A;;;;.;=A=BBBBB2B@>>>-00AACCA;;;5;:;9'9B@@ABC?@@?BBBBBAA?D@BCDEAA?AAC>BCC;;;CCBBBCBBAA@ABB>@;;;@B<?@BBBA?BAAA
@ATNG8:04267:01640
GATGGTAGTGTCAGTGCGCGTCGTCCAGAAGATCAGGAACTCTAGAAGAATTCAGATTTTTAACACGAGAGTAAACGTAAAAAGAAGGTTTTACAAGACTCACGTTAACAATATTGCAGCAGTACGCACACAATCGAAGCGCAGTAAGGATGGCTAGTGTAACTAGCAAGAATACCACGAAAGCAAGAAAAAAGAAGTACGCTATTAACTATTAACGTACCTGTCTCTTCCGAAACGAATGAGTACTACTCTCAGAGACACAATCGACCTCTAGAAGTCT
+
994505<=<@BA<;;;<<;::::::5:;<8=A:;;?<A=AABBAAB?AA=A;??@@@@@A2@=ABB>>>BBA??877;9999'59.57>>>2>==9=666>===>7?<?C?@AB=??ACCBBBBCDICBBEE@@:;;=????????9@>A;;6;BA@AABB=@@@???>AB?AA@:?????8?<<:898888%8@:@;;;DDABD=D<>>>@;>9==@@@<@A@@?BB?B>BAD>A997:??BBBBBBBBABBDB??;@@BB=A>?@B>>>=<=A<A>>>
@ATNG8:04245:01686
GATGGTAGTAGTACACTAGTCATACCAGAAGATCAGGAACTCTAGAAGAATTCAGATTTTTAACACGAGAGTAAACGTAAAAAGAAGGTTTTACAAGACTCACGTTAACAATATTGCAGCAGTACGCACACAATCGAAGCGCAGTAAGGATGGCTAGTGTAACTAGCAAGAATACCACGAAAGCAAGAAAAAGAAGTACGCTATTAACTATTAACGTACCTGTCTCTTCCGAAACGAATGAGTACATAGATATACGTATAGCTATCGACCTCTAGAAGTCT
+
@>@B?BCBDC999@CBBCBBBBBBC@CBEABBCCBB?B?@@BDCCC@AA=A?@@@AABDC3C@BCBCBBBBBB@9?@;;;;;*;@=@5;;;*9@C4?969:>>9;79=AA?CCC>AACAB;;<CCDDBBCCC@BC@@>?BCABBBB?CAB@@>ABBBBBCC?BBBEBC?BB>AAA=??999,777166666)683////9=A>>;><ABDD;@=@?BAA?ABBBBBB@C@BBB=BBD?BBAABBBBBB@>:AA@@;:;>>>@A@@=>=?=AA;:;A9>877
@ATNG8:04275:01758
GATGGTAGCGAGCGAGTGTGTATACCAGAAGATCAGGAACTCTAGAAGAATTCAGATTTTTAACACGAGAGTAAACGTAAAAAGAAGGTTTTACAAGACTCACGTTAACAATATTGCAGCAGTACGCACACAATCGAAGCGCAGTAAGGATGGCTAGTGTAACTAGCAAGAATACCACGAAAGCAAGAAAAAGAAGTACGCTATTAACTATTAACGTACCTGTCTCTTCCGAAACGAATGAGTACGATGAGACTCGTGTGCTAATCGACCTCTAGAAGTCT
+
:66=8=>;;;;;=<==;?;>=:5569=>>:<;555<7;7<::8:::48848<;B;99==<*A=00/:<<99;?>4:995595$5<8>6?>>0>@<8@BCA59558389=?;>???AABBBBBBBGDCCBBGF@B@@@@BABBCCBB>A=A::6;ABBBCCC@CCCAAA?BB@CCC9::BAA;???<?????.=@<A=>=?A???<?=???B<@<@@CCB@BBAAABA>B?BBB<B;;6:::AAA@BB?@?BBCCCCAA@B@<95===@?=A@>>>@<@>>>
@ATNG8:04235:01804
GATGGTAGTATAGAGCTCTACATAGTACTTATTCGTTTCGGAAGAGACAGGTACGTTAATAGTTAATAGCGTACTTCTTTTTCTTGCTTTCGTGGTATTCTTGCTAGTTACACTAGCCATCCTTACTGCGCTTCGATTGTGTGCGTACTGCTGCAATATTGTTAACGTGAGTCTTGTAAAACCTTCTTTTTACGTTTACTCTCGTGTTAAAAATCTGAATTCTTCTAGAGTTCCTGATCTTCTGGGTGCGCTACAGTCTCTCTACATCGACCTCTAGAAGTCT
+
:99C<@DCCCCCABCCBBBCBBBCCCCBB?BB?AAAB@BC@C?BBAACDFACCBBB@B@BBDC@C?CCCCAAABC?BACCC2AB?B>=<7>DA@?@CC@CC>>>?CCC?@@AABBBB?A@A?C@B????>>><@@@A;>>??A;;:;A?>?:;:=<:;;=BB<A<AAA>>>?::6;?AED;E7;8<@AAA/A@:;;6;A@@@?@???3:999+::::>;>;>B=AAAB;;;<@<?A?><=:8;9=4///8=;DD@>>>@>>>>>A><=>>C<@:::=<6=?==
@ATNG8:04277:01814
GATGGTAGGTGCACATGAGTGTATCCAGAAGATCAGGAACTCTAGAAGAATTCAGATTTTTAACACGAGAGTAAACGTAAAAAGAAGGTTTTACAAGACTCACGTTAACTATATTGCAGCAGTACGCACACAATCGAAGCGCAGTAAGGATGGCTAGTGTAACTAGCAAGAATACCACGAAAGCAAGAAAAAGAAGTACGCTATTAACTATTAACGTACCTGTCTCTTCCGAAACGATGAGTACGAGAGTCAGAGCAGAGCTAATCGACCTCTAGAAGTCT
+
;6:B9=AC?AAAACDCCCDD@A@DD?BBB?BBBABA?C?CCCBABB?BC?D@CBBBDEEE5B@BCCCCCDFCCC=:;;@@@@0@C?D<@@@7@AA?AAAABBBBB?B?BBBCBB?BBBBBBBBBB;;;??A<599//*/67::>@B=A=@>><=A??>?>>=A@@@::6:B<7775:9999.::<798888(/939///;;<:<,/*/6;:1607?BBC@CAAABBC@A@A@>9>00000AACCCBBABAABBCBCBBBBADC@C><883998>?A=B>>;
@ATNG8:04280:01802
GATGGTAGCTCACGTACGTCACACGTACTCATTCGTTTCGGAAGAGACAGGTACGTTAATAGTTAATAGCGTACTTCTTTTTCTTGCTTTCGTGGTATTCTTGCTAGTTACACTAGCCATCCTTACTGCGCTTCGATTGTGTGCGTACTGCTGCAATATTGTTAACGTGAGTCTTGTAAAACCTTCTTTTTACGTTTACTCTCGTGTTAAAATCTGAATTCTTCTAGAGTTCCTGATCTTCTGGCTCTCGTAGACAGATACTAATCGACCTCTAGAAGTCT
+
966=9?DDCCCFGDCB;6;@@BBBBCIDBBBB?CBCB>BE@D?BACACBB?A?=@?1839=>@<?<@ABBBBBBB?BDCDD3BB?B@@@:@BBC?BBB@BB599??A>5;;;;==<>;;;;;?:==@>===><?<<<17688===?DD><;;?><488819>:A=888@@AAAA<===??2>:>:>>>>=/<<776)//7///89;>0888(2666:6:6@A5?AAA;;;<?<?A>==?5;;=:====?AB@?????>>>A@@<@=:9;066:::=9=ABD
@ATNG8:04250:01885
TATGGTAGCTCACGTACGTCACACGTACTCATTCGTTTCGGAAGAGACAGGTACGTTAATAGTTAATAGCGTACTTCTTTTTCTTGCTTTCGTGGTTATTCTTGCTAGTTACACTAGCCATCCTTACTGCGCTTCGATTGTGTGCGTACTGCTGCATTATTGTTAACGTGAGTCTTGTAAAACCTTCTTTTTACGTTTACTTCTCGTGTTAAAAATCTGAATTCTTCTAGAGTTCCTGATCTTTCTGGAGATATCTTCAGCGAGCTACCATCGACCTCTAGAAGTCT
+
9=00+0//87::==<AACBAABCBA@AC;;;<5;A?@8>>:>:>><<<<>:>B===>B>898@;A;@>?:=00-6066666'--*/;;;5=4955:54924=0455;:;9>DC695;;7;@?7?9@A@@;9;G6;;BA=@@CCB@@@B:;:BBBCBB@BB@BB@B@BBCCCCBAB@BCAA@.;5<5;;;;;*;A?>C4900*00/:777)////$444595:5::5;::<B==>@9==;<;;=8?AC@CCABBFCD@BCCCCBBBBBE@A@@A??<?ABBCC@CC?@
@ATNG8:04293:01479
GATGTAGTACATGATAGACGACACCAGAAGATCAGGAACTCTAGAAGAATTCAGATTTTTAACACGAGAGTAAACGTAAAAAGAAGGTTTTACAAGACTCACGTTAACAATATTGCAGCAGTACGCACACAATCGAAGCGCAGTAAGGATGGCTAGTGTAACTAGCAAGAATACCACGAAAAGCAAGAAAAAAGAAGTACGCTATTAACTATTAACGTACCTGTCTCTTCCGAAACGAATGAGTACGATGAGAGAGCTCTCTATCGACCTCTAGAAGTCT
+
;69;;;DCCDGCCCECCCC;;;CCABDDAD@?BCB?B?BBDCCCB?CB>B>AACCCCCC5CABDICCCCCDCC>CBBBBBB1BA?C?BBB<BCE@C@@ACEDAA>A@CC?BAA=??ACCBBBCDDFCCCBB>BBBB@BBCCCBAA=B?B:98;AAABCBC@CBBCCC@BB=BBA=?@9888*8993999:9:%:@;A858>=>>@:>:====5;5;>BBBACBBBAA@5;5;;;09=>;999CCFDCCAABBBBBBBB>::>BBBBAA=@>==;:5;?@@
@ATNG8:04323:01505
GATGGTAGCTCTGGCTCTGACTCTCGTACTCATTCGTTTCGGAAGAGACAGGTACGTTAATAGTTAATAGCGTACTTCTTTTTTCTTGCTTTCGTGGTTATTCTTGCTAGTTACACTAGCCATCCTTACTGCGCTTCGATTGTGTGCGTACTGCTGCAATATTGTTAACGTGAGTCTTGTAAAACCTTCTTTTTACGTTTACTCTCGTGTTAAAAATCTGAATTCTTCTAGAGTTCCTGATCTTCTGGCGCGTATGTATGTCGCCTACCATCGACCTCTAGAAGTCT
+
999;<;;<;:>/0)///::9///:9;;;<<:9928:::3:>5;7;=>AAAF@BBBAA=??:66>:?<>>?C?><::6444444#4<7<:::39///)/)/;5::6;:<<:>:??99999905@@@C??@9::9:@;@CB@;@A>>@@@@>@BA@99:<194?6<;9=588@BB;:9945<@BC7>9?9:;:;:*55999,5555<;;55525@@@+==;;;=<.54659999@@<@=::9@AA?;::?BBABABCCCB;;;A@@=@@F?;;:?:929>:99<;<<99
@ATNG8:04325:01482
GATGGTAGGTGCACATGAGTGTATCCAGAAGATCAGGAACTCTAGAAGAATTCAGATTTTTAACACGAGAGTAAACGTAAAAAGAAGGTTTTACAAGACTCACGTTAACAATATTGCAGCAGTACGCACACAATCGAAGCGCAGTAAGGATGGCTAGTGTAACTAGCAAGAATACCACGAAAGCAAGAAAAAGAAGTACGCTATTAACTATTAACGTACCTGTCTCTTCCGAAACGAATGAGTACTATGAGTTCTCGTGTGCTACCATCGAATCACGAAAGTCT
+
;65;5;AC?BBBCCCBBBCDBBBBB@DA@>BBCCA@>@?BBBCCCC?DD?B?BBBBDDCD1C@CDAAABCCDCD>CCBAAAA2AB<@<@@@8AAB@CCCAA????=?<AB>B@@=@@BCDDCC@@ADDCCCC?CBBB?BBBBBB@@<BADCB>BCBBBAA@>BBBBBB>BC>777;>>777)9?@;>@@@@2A?;?@@@@@ABA7;7;==>9<5<ACBB@C@@@BBB@B@BED=C@@>;::CBBBBBAAABC@A@AAAB>>>CAB?B>?;B<A>AACBB<B@@@
@ATNG8:04292:01584
GATGGTAGGAGACACGTCGCACACGTACTCATTCGTTTCGGAAGAGACAGGTACGTTAATAGTTAATAGCGTACTTCTTTTTCTTGCTTTCGTGGTATTCTTGCTAGTTACACTAGCCATCCTTACTGCGCTTCGATTGTGTGCGTACTGCTGCAATATTGTTAACGTGAGTCTTGTAAAACCTTCTTTTTACGTTTACTCTCGTGTTAAAAATCTGAATTCTTCTAGAGTTCCTGATCTTCTGGTGAGATATGCATGATGCTACATCGACCTCTAGAAGTCT
+
;66><?CC@CDCCBBBBBBBCCBADBBBCC@@=@BBB=CD@D?ACBBBAA>ACBBB>B<?>CC?B>A???BBBAA?AAAAA.>=:;7790:@@?>@BA>BB<;;>A>>7<<AA?AAA;@@@:>:>>>>>>>>;A>>>8<<?>>>?>>@??A@A>@99994:=8><??@AABB>>:>====2=:=999977)8=665.668///;;;A<ACDD/@;;;A;?;>><>>?????;@<AAA@@@6<<A=@@@A>>>A>>899966699???AAAA;AAAAAA<A888
@ATNG8:04298:01584
GATGGTAGACACGTGTGCTCTCTCGTTCTCATTCGTTTCGGAAGAGACAGGTACGTTAATAGTTAATAGCGTACTTCTTTTTCTTGCTTTCGTGGTATTCTTGCTAGTTACACTAGCCATCCTTACTGCGCTTCGATTGTGTGCGTACTGCTGCAATATTGTTAACGTGAGTCTTGTAAAACCTTCTTTTTACGTTTACTCTCGTGTTAAAATCTGAATTCTTCTAGAGTTCCTGATCTTCTGGGATAGCGACGCGATATACATTCGACCTCTAGAAGTCT
+
:://,/9>566;;A<<@::544444959@@@C@AAAC9@@=A=@AA?@AHADFAAA?A>ABB@?B@BBCBBBBB?<?AAAA/@@<@@BB9@BBC?BBB?<<1887=9;4=<9>?>??:>>>5;6;??@AA??;?DBC;><<=9688=AAAA>===9;;;;@A=@=@@::9;6//,/;===.=6?:>>DDE/?>888)7999966///)---&--..8.3.5:5999;77747077999949555,59<9----3333=8555//(/336235587903...
@ATNG8:04320:01619
GATGTAGAGTACAGTGTAGTAGACCAGAAGATCAGGAATCTAGAAGAATTCAGATTTTTAACACGAGAGTAAACGTAAAAAGAAGGTTTTACAAGACTCACGTTAACAATATTGCAGCAGTACTCACACAATCGAAGCGCAGTAAGGATGGCTAGTGTATCTAGCAAGAATACCACGAAAGCAAGAAAAAGAAGTACGCTATTAACTATTAACGTACCTGTCTCTTCCGAAACGATGAGTACTGTATCTATGTGTGCGCTACCATCGACCTCTAGAAGTCT
+
BBBCC@AADCDCGECCBCCCCBBB?BBB@BBBBBA>A=?@@;;:=@A<A=???@BFCC3C?BBBBC@?@CDC=B???AAA2A@?>8>>>5>AC=B888A@>>>=A=AA;:8815796996<==;;;=@@@7///=5;<9=;;;;5;9?>>;>?@@@AA@@@A>>>>:><7;;;5;===@78;C=@@@@@/?<7;/--9--/<7?:@@;;5;8;;;=>5;;;;;AA;?<>>>7:88878=77699<=@=>>@???@@A==>>?:>;:;==8=888><7////
@ATNG8:04315:01715
GATGGTAGTGCGTGAGAGAGAGACCCAGAAGATCAGGAACTCTAGAAGAATTCAGATTTTTAACACGAGAGTAAACGTAAAAAGAAGGTTTTACAAGACTCACGTTAACAATATTGCAGCAGTACGCACACAATCGAAGCGCAGTAAGGATGGCTAGTGTAACTAGCAAGAATACCACGAAAGCAAGAAAAAGAAGTACGCTATTAACTATTAACGTACTGTCTCTTCCGAAACGAATGAGTTACACATCGTCGTGTCGTGCATCGACCTCTAGAAGTCT
+
;5:B9=DCCDBCCCCDCCBCCBBBD=BBC?CCCCCB>B<A@BCBBB>@A>B?BBB@A@@A1@>BDDABBCC::;78@CCEEE2CBAC@CCC=HECACAAABCB<;6;?AA>????DBCBCCCCCCCCBBCBB?BCBB>@@BB@@AB>C@CBB?ABBBABBB?BBBBBB>BB=@@@:@@>?>8???:?@A@@/@@=A@@???@AA;?;:::;:>:>BECCCFBBAAA=A>AFE@EAA?BBCCC?CCCAAAABACCCBB???BBBCCBBB?BBBACC>C765
@ATNG8:04320:01701
ATGGTAGTCTCAGATAGTCTATAGTACTCATTCGTTTCGGAAGAGACAGGTACGTTAATAGTTAATAGCGTACTTCTTTTTCTTTGCTTTCGTGGTATTCTTGCTAGTTACACTAGCCATCCTTACTGCGCTTCGATTTTGTGCGTACTGCTGCAATATTGTTAACGTGAGTCTTGTAAAACCTTCTTTTACGTTTACTCTCGTGTTAAAATCTGAATTCTTCTAGAGTTCCTGATCTTCTGCTCTCGTAGACAGATACTACCATCGACGAATAGAAGTCT
+
<<<7;:@;;566;9<:6566==>><@:544405:;>8<<:=:;;;<<?>8>==00+/5;99A?C@CBCCE995<344444$444)48:<1<<;;7;@>:>C999ABBF@DBCCCBBCACCC?C@CCCBCBBB>BA@@@@7A@@ABCBBBDBBB;;8;BB?BB@C@BCBCBBCFCACCCCC7<5<=;;;;.<@BCJ>BBDBBBB@@?4;;;.9=>>A>B>BE@@BA;;;F@C@CCBCCA<??AAB@@@CCCCCCCCBBBCBBB@@??DC?@@@BBBB@BBCB
@ATNG8:04318:01760
GATAGTATATCGCGTCGCTATCCAGAAGATCAGGAACTCTAGAAGAATTCAGATTTTTAACACGAGAGTAAACGTAAAAAGAAGGTTTTACAAGACTCACGTTAACAATATTGCAGCAGTACGCACACAATCGAAGCGCAGTAAGGATGGCTAGTGTAACTAGCAAGAATACCACGAAAGCAAGAAAAAAGAAGTACGCTATTAACTATTAACGTACCTGTCTCTTCCGAAACGAATGAGTACTGTATCTATGTGTGCGCTACCATCGACCTCTAGAAGTCT
+
96:BBCBBBCBBBEGGB@@CBC:=CC:@@@>99469A>;666=9=>;>749433337$3-34==<<<<?@@;779::::(9925.599&5;>:DDBCBBBCD@C@BB?BBE;;;A@@@CCGDCCB;;;A>ABCE@CAAACCCC?C?B@?<@@@@@CDD@BBCCBB>BB?BBC>BBCBA;<99299::::%8=9=?@A??>88178:9;<4;7;?CCE@A;;;;9929188?9?<?9989?AAAB999BABBA@@?@?:::@AA;?>>>?@<????;:7;>>>
@ATNG8:04303:01795
GATGGTAGTGCGTGAGAGAGATACCCAGAAGATCAGGAACTCTAGAAGAATTCAGATTTTTAACACGAGAGTAAACGTAAAAAGAAGGTTTTACAAGACTCACGTTAACAATATTGCAGCAGTACGCACACAATCGAAAGCGCAAGTAAAGGATGGCTAGTGTAACTAGCAAGAATACCACGAAGCAAGAAAAAGAAGTACGCTATTAACTATAACGTACCTGTCTCTTCCGAAACGATGAGTACACACTCTCATATGACACTATCGACCTCTAGAAGTCT
+
;==@@B=BCCBB9:6B==CBCGDCD?;;;=://000)/4779CCCA?89/8,33338CC=+=7<<=<<=BCCCC<82:A@@@*9=.5.555&59>49;6655=>>;>:BB=A=?;??=?BB;::@@999994.444::1/////)////(46;;=8<<<<;=?=9==>;>>:??8>>>8<>9837=<<52555'595<<>=>;:8/)/)/8///59/00><?A@@<<<*-)---)----==8;<@@777=;;;8<56AA884488888>8?777AA?>>>@
@ATNG8:04294:01835
GATGGTAGGCGTGTGAGAGTCTGCCCAGAAGATCAGGAACTCTAGAAGAATTCAGATTTTTAACACGAGAGTAAACGTAAAAGAAGGTTTTACAAGACTCACGTTAACAATATTGCAGCAGTACGCACACAATCGAAGCGCAGTAAGGATGGCTAGTGTAACTAGCAAGAATACCACGAAGCAAGAAAAAGAAGTACGCTATTAACTATTAACGTACCTGTCTCTTCCGAAAACGATGAGTACGATGAGATCTCGTGTGCTACATCGACCTCTAGAAGTCT
+
///:5;@@*0////5556>@AA??@8@><8666:;>:>;==698?<;<:5=+0/77::::+;688888<33333(388;=>1BB??:==<+755.579552222062793767262228889555668622-2:::27722297:-5-227.557778<858=8969455-57717977.555.55666'66/55899522237.3...(.26333727...3330602...&./..975-..33..28555872225;:8;566979=:@?>8;8:;<99
@ATNG8:04303:01918
GATGGTAGCGCACACATAGATACAGTACTCATTCGTTTCGGAAGAGACAGGTACGTTAATAGTTAATAGCGTACTTCTTTTTCTTGCTTTCGTGGTATTCTTGCTAGTTACACTAGCCATCCTTACTGCGCTTCTATTGTGTGCGTACTGCTGCAATATTGTTAACGTGAGTCTTGTAAAACCTTCTTTTTACGTTTACTCTCGTGTTAAAAATCTGAATTCTTCTAGAGTTCCTGATCTTCTGGAGATACACATGATACTCTACCATCGACCTTTAGAAGTCT
+
;99@:?BBBBBEAABDCCCBBBBCBCBBBB@=;9;;B=BB>CAGDECBCC:966=<7<9=>=B@D@BBCBBBACC?AADFF2AA@BABC>BBBD@CBC?BC>AAABDD@CCGGCCCD?CBB?C@CCAA@AAB?CGED@CBBCBBBCCCCCCAAAB@CCC@AA>@<@@AABBBBC>A@BCB9A=A>;;;;;*;BAAA:;;BACCCBBA4;;;;*;BBBBACICC@BBBBBBB@B@BBCCDD<??D?CCCCCDDCCAAABBBCCBCC<??>>?A=??8A@@>ABB@
@ATNG8:04325:01887
GATGTAGGCACTGCGCACACATCCCAGAAGATCAGGAACTCTAGAAGAATTCAGATTTTTAACACGAGAGTAAACGTAAAAAGAAGGTTTTACAAGACACACGTTAACAATATTGCAGCAGTACGCACACAATCGAAGCGCAGTAAGGATGGCTAGTGTAACTAGCAAGAATACCACGAAAGCAAGAAAAAGAAGTACGCTATTAACTATTAACGTACCTGTCTCTTCCGAAACGAATGAGTACTATAGACTATCTGAGACTACCATCGACCTCTAGAAGTCT
+
ABADB@@=@A?@BCCCCCCBBBCC>CCC@CCCCBB?B?CBBBBBC@CC@C?A?>99999)9=ACCBCBBB998*8<:;;;;';B=B4::;49DD@BBBCCEEBB@B@BB?BBB?BBBCDCCCBCCDCCAAA@DDDD?BBBB???B?D@D??=@CCCBBBC?A@@CDC@BB=>>?<??BBB;?;;8===>?/>>:>888AAAAA;A<AA??:=8=>@@@?BBBBBCC?C?BBD=A@A<@@@@BBBBABBBB@@>>BBBBCBAAAB?A>????;>BCBBB@C988
@ATNG8:04375:01306
GATGTACATGATAGACGACACCAGAAGATCAGGAACTCTAGAAGAATTCAGATTTTTAACACGAGAGTAAACGTAAAAAGAAGGTTTTACAAGACTCACGTTAACAATATTGCAGCAGTACGCACACAATCGAAGCGCAGTAAAGGATGGCTAGTGTAACTAGCAAGAATACCACGAAAGCAAGAAAAAGAAGTACGCTATTAACTATTAACGTACCTGTCTCTTCCGAAACGATGAGTAACTGCGTCTCACTCTCTCCTACCATCGACCTCTAGAAGTCT
+
:>A@;;=>=BCCCAA?9555906BC@BBCB>=9>4::@@A@A99929<@@9:9@@@/A>ABBBBBBA>?E;A=8////(//*/7>>>-/.5.5558B@@@A=A<AB8;<>;>AA>>>A?>>>?===@B<@@@@=768<<>888-89>;;7;A==>>??=B>>>@@;==8:9:8<<667.7//)/6566)//)5:<<AA:::9=:>?@@<A=>>>=?<@>==@@@<A:>=D:;888@@A8807767:;<;989@@@??@=@@@<??@@??<@@>>>><>>;;
@ATNG8:04340:01353
GATGGTAGGCGACATACATACGCGCCAGAAGATCAGGAACTCTAGAAGAATTCAGATTTTTAACACGAGAGTAAACGTAAAAAGAAGGTTTTACAAGACTCACGTTAACAATATTGCAGCAGTACGCACACAATCGAAGCGCAGTAAGGATGGCTAGTGTAACTAGCAAGAATACCACGAAAGCAAGAAAAAGAAGTACGCTATTAACTATTAACGTACCTGTCTCTTCCGAAACGAATGAGTACTATGTAGAGCTCTATACTAATCGACCTCTAGAAGTCT
+
;66@:=BB@C966;;<=B@@@@=00-0<A;?BCBBB?B?BB;;;9928948=?AA@@@>>':4:@BCCCDCBBB=A@AABBB0BCAGICEF;CBC@@:99C@=00+0<@@=@@C?BBBBBBBC;;;CBBCCC?B@@@@@@@BBBAA>B>BBB?BBBBBBBB?;:;BAA=AA>:99<@?==B5???;?@DDD3BB?C777BB<;<6;3889=19375::B?B@@@ABB<@=@BA;@@@6:::A@AABAAFCBBBBBBB@@@AB@@<@>>>?=888???;>>AA
@ATNG8:04351:01350
GATGGTAGCACGACACGACGATGTGTACTCATTCGTTTCGGAAGAGACAGGTACGTTAATAGTTAATAGCGTACTTCTTTTTCTTGCTTTCGTGGTATTCTTGCTAGTTACACTAGCCATCCTTACTGCGCTTCGATTGTGTGCATACTGCTGCAATATTGTTAACGTGAGTCTTGTAAAACCTTCTTTTTACGTTTACTCTCGTGTTAAAAATCTGAATTCTTCTAGAGTTCCTGATCTTCTGGCTCTCGTAGACAGATACTACATCGACCTCTAGAAGTCT
+
<69C:>CCFCCAAFCBBBA;69@BCECCCCBB@BBBC>CE?B?BCCCCAA?BDCBB?B?BCAA>A>BBBBBBCBB?AA@@@2@A=A7993;>=??DBB?AC599?BBB@@?>>>A?A:>>@;@:===A>>>>9>>>A8<<=>?==8::==>;=>@<===<AB<@<@@@A@AA??:==@??2>9=988888(7>///)/65//.78895<>>@.;89:@<@<?B<@@A?>?@=D<AA>>>=:=@@<@AA@@?@??@@@A>>>A>>>@@>>>A<A???<<9<<<<
@ATNG8:04338:01419
GATAGCTCTGCTCTGACTCTCGTACTCATTCGTTTCGGAAGAGACAGGTACGTTAATAGTTAATAGCGTACTTCTTTTTCTTGCTTTCGTGGTATTCTTGCTAGTTACACTAGCCATCCTTACTGCGCTTCGATTGTGTGCGTACTGCTGCAATATTGTTAACGTGAGTCTTGTAAAACCTTCTTTTTACGTTTACTCTCGTGTTAAAAATCTGAATTCTTCTAGAGTTCCTGATCTTCTGGTGTCGTCTATCATGTACTACCATCGACCTCTAGAAGTCT
+
AA@CCCBBBCCCCBCCCDCCBBBCCCCAA?BBBD;CC?C?CCBBBDD@CBBBB@D@CBCC@DBCCCCCCBBA=;::9:';B?CCDD>CCCC?CCC?BB9;;ACCC@CCCCCCCD@BCC?C@CECCBBAC?CEDD>AACBBBCBBBBBCBBBD@CCC?BB?A>BBBCBBCBB>AAABA7A=@<ACDED5CC:::6;BBABBBAA@>BCCC3@A@BBAF?A@@BBBCCCB?AADDBBBB>AACACCCCGCAAABDBABAB@?@B>BBBBBB?BBBBBB@BAAB
@ATNG8:04344:01436
GATGGTAGTGCGTGAGAGAGAGACCCAGAAGATCAGGAACTCTAGAATAATTCAGATTTTTAACACGAGAGTAAACGTAAAAAGAAGGTTTTACAAGACTCACGTTAACAATATTGCAGCAGTACGCACACAATCGAAGCGCAGTAAGGATGGCTAGTGTAACTAGCAAGAATACCACGAAAGCAAGAAAAAGAAGTACGCTATTAACTATTAACGTACCTGTCTCTTCCTAAACGAATGAGTACATAGATATACGTATAGCTATCGACCTCTAGAAGTCT
+
9<@B=@@BBBBA<;>BC;;;AC;;;)4::8=BDCCC@C?BBCBBAA;>??B?BCA;;;;?'76;<=BBBBBBCC===AA@@@,00+/499:/<<@;>966A@@FD@D@CC@CCB=@?BBCFBBCCCCCCCBC@BBB@<@@:99CBC=B?B;;9;D@@CCCC?CCCCCB?AA=AAA;@>9::,777887888(6>9A>>>CB@@@-/-/6771617>BAB8;;@@@BC@B?CBB=AAB>BDCDDCBBBBABAAACCC@666;@??@@>>><??;;696;///
@ATNG8:04372:01534
GATGGTAGCGCGACGAGCGTAGACCCAGAAGATCAGGAACTCTAGAAGAATTCAGATTTTTAACACGAGAGTAAACGTAAAAAGAAGGTTTTACAAGACTCACGTTAACAATATTGCAGCAGTACGCACACAATCGAAGCGCAGTAAGGATGGCTAGTGTAACTAGCAAGAATACCACGAAAGCAAGAAAAAGAAGTACGCTATTAACTATTAACGTACCTGTCTCTTCCGAAACGAATGAGTACTATGTAGAGCTCTATACTAATCGACCTCTAGAAGTCT
+
;59<7<=@BBBAABCFCDBCBC@?@<@BB?B@@@?@;?=@:::CBB>AB?B?CCCCCCCC3C?AAAABCCCBBB>B;@@BDB5BB?B5<;;-;AD@BCBCDBBAA<@<@A@CBB?BBBBBCCDDBBBADDDD?BCBB@BBBCBBAA>B@CCC?CCAAABBB?BBCCBB?@A<9::;@??AA29:A>=?KEE/::69///99==?3837?>>:?<@@CCD@BCBBA@@597:@A=??@?9::BBEAAABCCCCB@@@;;;;>>?@=???@@<888>>B;>>>>
@ATNG8:04350:01625
GATGGTAGGTGCGAGCATGAGTGTATCCACGAAGAATCAGGAACTCTAGAAGAATTCAGATTTTTAACACGAGAGTAAACGTAAAAAGAAGGTTTTACAAGACTCACGTTAACAATATTGCAGCAGTACGCACACAATCGAAGCGCAGTAAGGATGGCTAGTGTAACTAGCAAGAATACCACGAAAGCAAGAAAAAGAAGTACGCTATTAACTATTAACGTACCTGTCTCTTCCGAAACGAATGAGTACTATGTAGAGCTCTATACTACCATCGACCTCTGAAGTCT
+
---5(--<<@C:6666=;<@@9=44//)///81661888:.9.4?AAB;;5;;5:;>@;95;9;'549<<?CCBCBBA<AAA@AAA0@B?B@BED;D@@?@BBBDBBBA>C>@@=BBB>A@CCCDBBBCCEDBB@B?CDCB?BBBBBBBB?B?B??>?CBBBCCA?BCBB@@<@@>@AA<??988*9=<<AAAAA/AE<A788@ACCD:><?@??7:7;ACCD@CCBBABB<@<@A?8A;:7;BCCCBCBBBBBBBBBBBBBBBBBBBB>@AAAAA<?;;;@;@>>>
@ATNG8:04349:01634
GATGGTAGACACGTGTGCTCTCTCGTACTCATTCGTTTCGGAAGAGACAGGTACGTTAATAGTTAATAGCGTACTTCTTTTTCTTGCTTTCGTGGTATTCTTGCTAGTTACACTAGCCATCCTTACTGCGCTTCGATTGTGTGCGTACTGCTGCAATATTGTTAACGTGAGTCTTGTAAAACCTCTTTTTACGTTTACTCTCGTGTTAAAATCTGAATTCTTCTAGAGTTCCTGATCTTCTGGACAGAGTGTGCAGATACTACCATCGTAATTGCGAAGTCT
+
444;.55>?@?BB9:955;<<<BBB@@@BB@A>@BAD<AA?C@BECCCBB>@???=8;9>BBB?C@BBBBACB>?;?BAAA3>><>@>D;D@AB?B>>9;=8=;<===:>=??BC@@:>==<@;@>:;:@@@=??BB7::@;:9>>???@D?;;<5///9==5:5===?>>B??;>9999)/+//====,66222)--6---4756+222&2777:1508=39<=;;;<9>9>>>>>?7;;>=@@?A@@@ABBB?>>>>>@A@=A;;;>>;>8;<BB=???=
@ATNG8:04376:01653
GATGGTAGGCGTGTGAGAGTCTGCCCAGAAGATCAGGAACTCTAGAAGAATTCAGATTTTTAACACGAGAGTAAACGTAAAAAGAAGGTTTTACAAGACTCACGTTAACAATATTGCAGCAGTACGCACACAATCGAAGCGCAGTAAGGATAGCTAGTGTAACTAGCAAGATACCACGAAGCAAGAAAAAGAGTACGCTATTAACTATTAACGTACCTAGTCTCTTCCGAAACGATGAGTAACAGAGAGTACGATATGTCTACCATCGAACTTGCAGAGTCT
+
555=8==@5;556<<7<=>0//9<<1///6;9@B;;9;=A@@@===:>>7?8AA@@@@@@1@?BBBBBBAAABD>BBBAAAA1>??B=@AA498;69/./3337:,2-283:7;166<<<=;?BA@?@888A188==8887AA>9;6:0///9999=///54887559967///(...7055:422222$27:67;>?A=9360----272766663/..87768160222'2922.35..(.55586222288666555529399;;;;8858?<<8999/
@ATNG8:04346:01707
GATTAGCGAGCGAGTGTGTATACCAGAAGATCAGGAACTCTAGAAGAATTCAGATTTTTAACACGAGAGTAAACGTAAAAGAAGGTTTTACAAGACTCACGTTAACAATATTGCAGCAGTACGCACACAATCGAAGCGCAGTAAGGATGGCTAGTGTAACTAGCAAGAATACCACGAAAGCAAGAAAAAGAAGTACGCTATTAACTATTAACGTACCTGTCTCTTCCGAAAACGAATGAGTACGTGTTCGACGTGTCTCCTACCATCGACCTCTAGAAGTCT
+
?@B?BBBBCBB;;9CBACBAA99.4993494845057;<=<=BB=?;,7,37955555$59;;<BBBC??CD8?A::::-5@4;2999&59>8<B>@@AB@@<@=;;4:?A9>?CBBBCBBCCCCBBBB>AA@@<@AAABBBA>@:A00-0>>>AACF@CBCBBB@BC@BBB?A@AA@8??@=ABBBC3BC>A999BBBB@?@=<<<<+/+/8000>BBBAB@?;A5;<;<.;9<3<>:??==987<5;<@=>>@@@@A@BBA>@899=<96669;=6=966
@ATNG8:04365:01762
GATGGTAGGTGCACATGAGTGTATCCAGAAGATCAGGAACTCTAGAAGAATTCAGATTTTTAGCACGAGAGTAAACGTAAAAAGAAGGTTTTACAAGACTCACGTTAACAATATTGCAGCAGTACGCACACAATCGAAGCGCAGTAAGGATGGCTAGTGTAACTAGCAAGAATACCACGAAAAGCAAGAAAAAAGAAGTACGCTATTAACTATTAACGTACCTGTCTCTTCCGAAACGAATGAGTACACATCGTCGTGTCGTGCATCGTTCCTTCTGAGTCT
+
;9:B7;?G@@A<<<;;DDBBBBBBC@ECB@BBBBBB?C?BBCCCCC@BB?B?A@@@CCCC5CBCCCBAACBBBB=BCEDDGG0DD@C=@@@.;8<6;>>>?A<?=2949<<<=>9>??<?@AB:9;CCABBB?BCCC?BBBBB??;:A=A??;?BAAABBA>B>>>>><AA=888:>;////)///(/77775%49-3...55577).(.333/6(/5B@@496>AA9;5;=;;;099:2;=<<>=?=@@A???BBA@@CC@@@BAAAC?B@C?AAABB???
@ATNG8:04371:01768
GATGGTAGGCGTGTGAGAGTCTGCCCAGAAGATCAGGAACTCTAGAAGAATTCAGATTTTTAACACGAGAGTAAACGTAAAAAGAAGGTTTTACAAGACTCACGTTAACAATATTGCAGCAGTACGCACACAATCGAAGCTCAGTAAGGATGGCTAGTGTAACTAGCAAGAATACCACGAAAAGCAAGAAAAAGAAGTACGCTATTAACTATTAACGTACCTGTCTCTTCCGAAACGAATGAGTACTATGTTGAGCTCTATACTAATCGACCTCTAGAAGTCT
+
966;:>CF?BBBCCBBCECBBBCCG>GCD@BBBCBB?B>AACCBCC@AA>A?BABBBCCC+B7744BBBBB@??6=;;6:;;,;@=@=@@A0//;489AB???AA<A;@@;?65379A?@@>??A@AA;88@;???A7==>AA@@@;A<AAA;AAAAAACC<A>>??>;>>:>>>1887778)88818>CCA*5505888<A?>>;A<@@AA<B=??==;=AAAAAAD:>:=?>5>;:7;;;D>>?@???A>B???BA@@???AA:=<??@<?@@@@@=A@;:
@ATNG8:04380:01867
GATGGTAGGACGAGCGTCTGAGAGGTACTCATTCGTTTCGGAAGAGACAGGTACGTTGATAGTTAATAGCGTACTTCTTTTTCTTGCTTTCGTGGTATTCTTGCTAGTTACACTAGCCATCCTTACTGCGCTTCGATTGTGTGCGTACTGCTGCAATATTGTTAACGTGAGTCTTGTAAAACCTTCTTTTTACGTTTACTCTCGTGTTAAAAAATCTGAATTCTTCTAGAGTTCCTGATTTCTGGCGCGTATGTATGTCGCCTATCGACCTCTAGAAGTCT
+
:9:C:CCB?@@@A;;;CBBACCCC?CCCCCBC@CBBB<BB?B@DCCAADE?EDCCC=BCDBBB?B@BBBCBBBCC=BBCCD1CC?BBBC=BBBB?BCD@CG?B@BCCG@CCBDBCBD=BBC>B?CCBBAAAB=@@BB<AACCDBAADCCCBBBBB?BBB?BC@C@BBACBBCCC=@@AA@7@;@9;;:;:*;D;;;0;;BABACB@A5;;;;;%;>>AA@B;@@>AAAEBBB@C@CCCCE?CCB?BBB@ABCCCCCBBB@@>@CA@@9969@AACD@CA>>
@ATNG8:04363:01880
GATGGTAGCACACGAGATCTCATCGTACTCATTCGTTTCGGAAGAGACAGGTACGTTAATAGTTAATAGCGTACTTCTTTTTCTTGCTTTTCGTGGTATTCTTGCTAGTTACACTAGCCATCCTTACTGCGCTTCGATTGTGTGCGTACTGCTGCAATATTGTTAACGTGAGTCTTGTAAAACCTTCTTTTTACGTTTACTCTCGTGTTAAAAATCTGAATTCTTCTAGAGTTCCTGATCTTCTGGTGTCGTCTATCATGTACTACATCGACCTCTAGAAGTCT
+
969>8<ABCBBA:65555:;;;:;<<>>>BBC>A;;;09;7=7;;<C?@@>@BA@@=A=AA?B8A>B?<8::==B@BBBBB2A@;>8555&29=>7==@<@@<@000:;7:7575???<=AD<@<@@>>;;;?>B>>><>>=>A@==;;;?>>==;397719:6<89<=@>>>?E:>>>>>/>5;6;;BBB/=>>AA:AA@@@C@<<<46666)6///<7=9@@<@BB>==>=A<@@BA>>:>AD<:::>>89:@>>>>@?????>@??CCC<@@>=?=;@>>>
@ATNG8:04402:01374
GATGGTAGGCGTGTGAGAGTCTGCCCAGAAGATCAGGAACTCTAGAAGAATTCAGATTTTTAACACGAGAGTAAACGTAAAAAGAAGGTTTTACAAGACTCACGTTAACAATATTGCAGCAGTACGCACACAATCGAAGCGCAGTAAGGATGGCTAGTGTAACTAGCAAGAATACCACGAAGCAAGAAAAAGAAGTAACGCTATTAACTATTAACGTACCTGTCTCTTCCGAAACGAATGAGTACAGAGAGTACGATATGTCTACCATCGATCTCTAGAAGTCT
+
955=8=BCADCBCCCCBBBAAAAAA4ABB@BB99;@=@?ABBBBBC=??=??AA???@@>,>;@@?@@@B>>:@7?@===;;,00,/6<<<+86;4>;;=?@BAA<B=??<>>><>>@ABBAAAA>>??@@@<:::>:::;;99//*/7::>=A>?>???B:>=AAAA=7835@@49999/575.22222$.5.5//(/5:=;@:>:=;<<5;5;<;:;;??@@@AA9=4<<<48//)/5593557778:::555;99888CB@@7;;AA;;;A>>>@@<A>;:
@ATNG8:04422:01348
GATGGTAGCACGAGTCACTCATATCCAGAAGATCAGGAACTCTAGAAGAATTCAGATTTTTAACACGAGAGTAAACGTAAAAAGAAGGTTTTACAAGACTCACGTTAACAATATTGCAGCAGTACGCACACAATCGAAGCGCAGTAAGGATGGCTAGTGTAACTAGCAAGAATACCACGAAAGCAAGAAAAAGAAGTACGCTATTAACTATTAACGTACCTGTCTCTTCCGAAACGAATGAGTACGATGAGAGAGCTCTCTCATCGACCTCTAGAAGTCAT
+
:59=:;;;?BBB@GC>@;;;><<;@<=BBACDAA;;9;?CCDBAAD@DF?B?BBBBDDDA/A?CCCCABB?@?A;=<;;;;;':>9=9>>>4??@=@:6;A@@@@:?:?>:>AA78:AABEGICBCCBBBBB?@@@A=@@@@????9@>A;;6;BBABBCE@BBAACC@EE?BAA>ABBBA;?9807===>/?A=>;::AAAAA<A=>>>@<A:;;@BB@CDCBB@@=?=@AA;@@@;???>><@@@999??==>;55597775556:.55969=788/./
@ATNG8:04385:01471
GATGGTAGACACGTGTGCTCTCTCGTACTCATTCGTTTCGGAAGAGACAGGTACGTTAATAGTTAATAGCGTACTTCTTTTTCTTGCTTTCGTGGTATTTCTTGCTAGTTACACTAGCCATCCTTACTGCGCTTCGATTGTGTGCGTACTGCTGCAATATTGTTAACGTGAGTCTTGTAAAACCTTCTTTTTACGTTTACTCTCGTGTTAAAATCTGAATTCTTCTAGAGTTCCTGATCTTCTGGGTCTCTCTCTCACGCACTTACATCGACCTCTAGAAGTCT
+
;55=8<@ABBB@A;>;;;;;;:;=B:9:BBAB?CAAE?BC@C?BAA????;==@==;@9979=6>;@@BBBBBCD=@=CCC/AA=>677,6A@@9>900)/=)//..33.336899@@<;;;=A=@AA>>>>A<>>>A:<<@:;;>@@>>>@=:::7///16;9@9???ACBA@@;>?>DD;D<?8<<;9;*:<9:90:<;<=>:8::1888)8:;;@;@;?A<A???==>=A<@@AC>=9=@@D:@@@=<<>>DDA@@?@=<:===AA@??<A>==@@<;;;8
@ATNG8:04387:01527
GATGGTAGTGCCATGAGTGTATCCAGAAGATCAGGAACTCTAGAAGAATTCAGATTTTTAACACGAGAGTAAACGTAAAAAGAAGGTTTTACAAGACTCACGTTAACAATATTGCAGCAGTACGCACACAATCGAAGCGCAGTAAGGATGGCTAGTGTAACTAGCAAGAATACCACGATAGCAAGAAAAAGAAGTACGCTATTAACTATTAACGTACCTGTCTCTTCCGAAACGAATGAGTACTATGTAGAGCTCTATACTAATCGACCTCTAGAAGTCT
+
?@AC@CCCCCC>AACCCBBBCCD@BAA?BABBBB>B<@@BBCBA>AA>B>BBBBBBBB1B>BCC@??AAAAA99979777)7<6<1977/:=>:>>>>AAAAA<A=AC=@>>49;AAA>>>@@>>>===A;A@>>9>?AA<;;>:>;A>=9=@@@????;AAA@==;AA;??;377///==;A<@@AAA/AA<@@>?=>AAC6868>::4949>=>>;?A???>>:>9>>C9;;;9565A@@@DA??A>B>>>?>===AAAA;AA>??:@===@A:>=;;
@ATNG8:04428:01529
GATGTAGAGTACAGTGTAGTAGACCAGAAGATCAGGAACTCTAGAAGAATTCAGATTTTTAACACGAGAGTAAACGTAAAAAGAAGGTTTTACAAGACTCACGTTAACAATATTGCAGCAGTACGCACACAATCGAAGCGCAGTAAGGATGGCTAGTGTAACTAGCAAGAATACCACGAAAGCAAGAAAAAAGAAGTACGCTATTAACTATTAACGTACCTGTCTCTTCCGAAACGAATGAGTACTGTATCTATGTGTGCGCTACCATCGACCTCTAGAAGTCT
+
<<DC@:65<@:55559<<<<BAAD=@@@?A@;;:C?C?BBBAAAB?BB?B?B???BAAA.939@@@@AAA?=>8:8;6@@@*55.54999+9<;8<<<<=>>>C<@>@@<@@?6::::;CBBBBAAAAA@?:>A@B<??C=BBBB>B@BBB>AA@@@??@?BCBB??:??:999<@>999)9=<8;98989%873//..;7755.226652+2377==>;C?ABBBC>?9><=6=97-337778;;344<3338888<A==::8A89:7;6627<>>A?;>@>>
@ATNG8:04385:01567
GATGTAGTGCGTGAGAGAGAGACCCAGAAGATCAGGAACTCTAGAAGAATTCAGATTTTTAACACGAGAGTAAACGTAAAAAGAAGGTTTTACAAGACTCACGTTAACAATATTGCAGCAGTACGCACACAATCGATGCGCAGTAAGGATGGCCAGTGTAACTAGCATGAATACCACGAAAGCAAGAAAAAGAAGTACGCTATTAACTATTAACGTACCTGTCTCTTCCGAAACGAATGAGTACGAGAGAGCACACGTGTCTACCATCGACCTCTAGAAGTCT
+
@?BA@BB@@AAABCFFCBBDBCCC=CCB?BCDDCC@B>A@@@?8828<2;68=<78333$31788ABCBBBCB97295595$5949.555&59949>;@?@@0000;=><C@B>BBCCCCCCCCBD@@@BB?BBBB;;:AAAAAA=A?B::9:?999@??;?AACCBBBB@BGE@BB;;;0;<;=;;;;;);>;898AAA;;:@FBFBBB@B?AAA@@=@BBCACA=@=?@@9@@@;????BBBBBBCBBBBBCD???AAA><9*////>>7777=;;5:A><
@ATNG8:04398:01538
GATGGTAGCGCATATCAGCGCAGCCCAGCAAGATCAGGAACTCTAGAAGAATTCAGATTTTTTAACACGAGAGTAAACGTAAAAAGAAGGTTTTACAAGACTCACGTTAACAATATTGCAGCAGTACGCACACAATCGAAGCGCAGTAAGGATGGCTAGTGTAACTAGCAAGAATACCACGAAAGCAAGAAAAAGAAGTACGCTATTAACTATTAACGTACCTGTCTCTTCCGAAACGAATGAGTACGATGAGAGAGCTCTCTCTACCATCGACCTCTAGAAGTCT
+
::?=:C>BBBB>666=<<<A00000+00//5997::>0525<A=BBA==</8,37499====&>9>BBCCCDCAAA<ACBCCCC5BC@D@GGG;CCC@CCBCCCBAA>AACC?AAB>AACCCBBABDEDBCAAAAAABB@CBBBBB::8;@D;;;;CCCDCCB?BBBCBB@BB?BBB@DC@@@2:9=9:::::(8A8>>??BAABB8;7;@BB<A;<<ACC@DFDCBBB?A>AAA<ACC?CBBBBBBBB>>>BBBBBBBBBCB@@@@;?;==?D===<@AB:;8//
@ATNG8:04405:01546
GATGGTAGCGATCGAGTGTGTATACCAGAAGATCAGGAACTCTAGAAGAATTCAGATTTTTAACACGAGAGTAAACGTAAAAAGAAGGTTTTACAAGACTCATGTTAACAATATTGCAGCAGTACGCACACAATCGAAGCGCAGTAAGGATGGCTAGTGTAACTAGCAAGAATACCACGAAAGCAAGAAAAAGAAGTACGCTATTAACTATTAACGTACCTGTCTCTTCCGAAACGAATGAGTACGTGTGCGACGTGTCTCCTATCGACCTCTAGAAGTCT
+
?@AC<A@@A@CCCAABCCCCCCBBA?CCD?AABB?><=@BBBAABA>AA<A>AAA@BDDD2D?FCDBBCBCCCC=A@ABCCC3BB=@29::6;CC@CBBBCB@AA@C?BA?BAA?BBB@BBCCBBBCCCCCDADB??<?@?>@A@?<A?BAA@BCCCCCCB?BBBBBB>BB?BCD9>=888):==99:9:9.:A@B998A>BBA:<9=@BA<>;>?CCC@CGBBBCC?B?AAA<BBBA@@?BBBBAAABBAAABABBBBBB>AACCFA>:>>>@AA:<;;;
@ATNG8:04413:01531
GATTAGTGTGTCTCTGAGAGTAGTACTCATTCGTTTCGGAAGAGACAGGTACGTTAATAGTTAATAGCGTACTTCTTTTTCTTGCTTTCGTGGTATTCTTGCTAGTTACACTAGCCATCCTTACTGCGCTTCGATTGTGTGCGTACTGCTGCAATATTGTTAACGTGAGTCTTGTAAAACCTTCTTTTTACGTTTACTCTCGTGTTAAAAATCTGAATTCTTCTAGAGTTCCTGATCTTCTGGATAGCGACGCGATATACTACCATCGACCTCTAGAAGTCT
+
@@@9BBBBBCCCDCCCCCCCCCCCBBBC884899:5:@=B@CCCBBCC@BCCCC@C?CBBB?C?CCCCCCBCC@BBBBB2BB@CBCE?CBCC@CBB>BC>BBBCCD;;;CCCCCC@DCC?B?CCCCAA@D@CCCC?BAABBBCCCCBBBCCBB?BCC?BB@B?BBCBBBBB@9>::::.:<@>;;:;:*;BABB=BBCBBBCAAA5;;;;*;ABBC@BADD@CCCBBA@>@@BBCCBB?BBB?BCBAACCCBBAA@CCCBDDD@DC??@B>AABBBB?A>>>
@ATNG8:04384:01598
GATGGTAGATACTCGCTGATACACCCAGAAGATCAGGAACTCTAGAAGAATTCAGATTTTTAACACGAGAGTAAACGTAAAAAGAAGGTTTTACAAGACTCACGTTAACAATATTGCAGCAGTACGCACACAATCGAAGCGCAGTAAGGATGGCTAGTGTAGCTAGCAAGAATACCACGAAAGCAAGAAAAAGAAGTACGCTATTAACTATTAACGTACCTGTCTCTTCCGAAACGAATGAGTACTGTATCTATGTGTGCGCTAATCGACCTCTAGAAGTCT
+
;9:D:=CCCGCHFACACBDBA@:::-;<=?<BBBBA>A?AABBABA?CC?A?CA?88888(99>>ABBBB@>>A5<9;;;;;*5=?D9CCC7ABC?BBBBBBCCC?C?CD?BBB>AAABBBCDDCBBBCCBB@BBBC>AAABBABB?B@A@@ABBBBBCAABGCCBCC?AA>@@?;??:::/9==9<<<=?.;A?AAADCDDCB@C@CBCA@C?BABCC@EDBCBB@<?8988*9==;9::AABCDFBBBBABABB@:;;;<AE=AAAAB<===@@F:==@@
@ATNG8:04385:01598
GATTAGTGTCATATGAGAGTGTGTACTCATTCGTTTCGGAAGAGACAGGTACGTTAATAGTTAATAGCGTACTTCTTTTTCTTGCTTTCGTGGTATTCTTGCTAGTTACACTAGCCATCCTTACTGCGCTTCGATTGTGTGCGTACTGCTGCAATATTGTTAACGTGAGTCTTGTAAAACCTTCTTTTTACGTTTACTCTCGTGTTAAAAATCTGAATTCTTCTAGAGTTCCTGATCTTCTGGACAGAGTGTGCAGATACTACCATCGACCTCTAGAAGTCT
+
44539:<996B;:;@ACBCBCBCAAC??>A??;@=<<<9A:<<@AAAA=:6659459>A=B?B?BA@ACBBBB>@@AA@1@C@DCBC>BBCC@CEE@CD?<;;BCB?AAEGCCCH=;;DAD@DCCICBBBACCCC?B;<;B;;;@AAABBBBA?B;;5::29=AABBCBBBA=??@??3?5;5;@A@@,A@;;;0;;@@BBBA@A5;;;;*;@ACC@B?CC@BCCMMA@?A?BBBDDD@DBB@BCBBBAAAB;;;BA@A@@AA<@@@@CB@A@@BCC@ECBB
@ATNG8:04387:01601
GATGCTCTGCTCTGACTCTCGTACTCATTCGTTTCGGAAGAGACAGGTACGTTAATAGTTAATAGCGTACTTCTTTTTCTTGCTTTCGTGGTATTCTTGCTAGTTACACTAGCCATCCTTACTGCGCTTCGATTGTGTGCGTACTGCTGCAATATTGTTAACGTGAGTCTTGTAAAACCTTCTTTTTACGTTTACTCTCGTGTTAAAAATCTGAATTCTTCTAGAGTTCCTGATCTTCTGGATATGAGTGACTCGTGCTACCATCGACCTCTAGAAGTCT
+
///779:ABAB@AA?>?==55:44=>::7@AAC=BB@D@FCC@@AC?BDGCCAC@BBBB@CACBBCDFDBB?;::99';B?BABL?CECC?BBC@CE?A@ADEH@CCCCCCCC?BBE@C>AACCBBAC@EBBB@BBB@@@@@BBCCCCAAA@BA@=@@<?=@ABBBCCCC7;;;;;.;=A=;<;;<*;B@A@;ABCEFCECBA5;:;:*:AABBADACCACA@>>00-0;>@<>>C?AACACGCGECCCCBBBBCBCBBBB?@@ADCC?BB????>@@AA
@ATNG8:04410:01656
GATGGTAGTATATCGCGTCGCTATCCAGAAGATCAGGAACTCTAGAAGAATTCAGATTTTTAACACGAGAGTAAACGTAAAAAGAAGGTTTTACAAGACTCACGTTAACAATATTGCAGCAGTACGCACACAATCGAAGCGCAGTAAGGATGGCTAGTGTAACTAGCAAGAATACCACGAAAGCAAGAAAAAGAAGTACGCTATTAACTATTAACGTACCTGTCTCTTCCGAAACGAATGAGTACATAGATATACGTATAGCTACCATCGTCCGTTAGAAGTCT
+
966@:>CBBBBBAA@====;;>?::8<=@?BBCDGFAD@BBBAAAC?CC=?;?B9:8GCC3C???>C@@@>999,97:5999(9;6;.555&5;>.66595:<::;??A@<AAA99:CCDBBDCCA@@@@@@@CCCC?ABBDFBBA?B@BBC>AA@ABAAA@BBBBBB>BC>999?BAAAB8??;7==>>>/<=7;888DAABA<C<@@==:=>BACBC@CBBBAAB@C@BCB=AAA@BBBBBCCBABBBBBCC???AA???A994:<<<BB?BB?A==:=>==
@ATNG8:04389:01683
GATGTAGGTGACATGAGTGTATCCAGAAGATCAGGAACTCTAGAAGAATTCAGATTTTTAACACGAGAGTAAACGTAAAAAGAAGGTTTTACAAGACTCACGTTAACAATATTGCAGCAGTACGCACACAATCGAAGCGCAGTAAGGATGGCTAGTGTAACTAGCAAGAATACCACGAAGCAAGAAAAAGAAGTACGCTATTAACTATTAACGTACCTGTCTCTTCCGAAACGAATGAGTACTATGTAGAGCTCTATACTACCATCGACCTCTAGAAGTCT
+
@@@CCBD@C@ABDCBCCBBBCCC@CCC@CCCB>><?>ABCBBCC@BB<@<@B@@BBBB2A=BCCBB@@ADDD;A>>>=<</995::?>@5@@A<?<;;AAAAA:>;>@=@?>;>>?AA=<;?>??A>=?A=AA::598:<;;6618<A>?<@>;;;??@<@AAC>=:6617>D5::>A388=9:9999*--)----=@==>=@<???A:?:<<79::?@@AA@?9><A=@6;//*/99</98A?===>>>?@B;;;?>>>==:===?<<9=>==AA:>>==
@ATNG8:04415:01723
GTGGTAGTATCTGTCTACGAGAGCCAGAAGATCAGGAACTCTAGAAGAATTCAGATTTTTAACACGAGAGTAAACGTAAAAAGAAGGTTTTACAAGACTCACGTTAACAATATTGCAGCAGTACGCACACAATCGAAGCGCAGTAAGGATGGCTAGTGTAACTAGCAAGAATACCACGAAAGCAAGAAAAAAGAAGTACGCTATTAACTATTAACGTACCTGTCTCTTCCGAATCGAATGAGTACACATCGTCGTGTCGTGCTACCATCGACCTCTAGAAGTCT
+
:::>BCCABA@ACCBBBBCBBCBB@BCC?A@??8859?AABBCBC@CE>A>ABBBCCCC2A>AC@BBAB@AAD;AA@@@@@0@B>B?BCC<CCHGECCCBBBCC@B@CC=AAB<@@??@ABBAABCBCCCD@CCCC>BCCBCBBB>C@CCB?BDDDCCCC@AAABBB?BC>>>>8<<999,9??;000000%0>;////9@A>><><@@@@<@<@@DBB@BCBBACC@C?BA>A@BB@CB@@@CBBBBBBBBBBBB@@@>==BAA;A>>>>><:;9A?@:>=@@
@ATNG8:04386:01745
GATGGTAGCAGACGTGACAGAGCGCCAGAAGATCAGGAACTCTAGAAGAATTCAGATTTTTAACACGAGAGTAAACGTAAAAAGAAGGTTTTACAAGACTCACGTTAACAATATTGCAGCAGTACGCACACAATCGAAGCGCAGTAAGGATGGCTAGTGTAACTAGCAAGAATACCACGAAAGCAAGAAAAAGAAGTACGCTATTAACTATTAACGTACCTGTCTCTTCCGAAACGAATGAGTACTATGTAGAGCTCTATACTAATCGACCTCTAGAAGTCT
+
999>9>BBBBCBBDBABCBBBDCCC?BBC?CCCCDD?B<??BBBBA>BB>B>BBB@BBBB3B?BBDAAAAAACF>A;@@@@@0@B>C7;;<7;CD?AB@ABBBBC@C@CC@BAB>AABBCCCCCDDDDBBBB?AB@?<AA@@@A@A>B?BAA>ABAAABBB@BGGBBB?BB?BCC@AA999,3<8875668(6=9>=>>>=D>>1818<==5;5;?BBC@CBBABCC?A>A@@9>995:::BCCFCC@AABCBABA==>>@AAA<???AA<AAAAAA:>>@@
@ATNG8:04424:01823
GATTAGTATAGAGCTCTACATAGTACTCATTCTTTTCGGAAGAGACAGGTACGTTAATAGTTAATAGCGTACTTCTTTTTCTTGCTTTCGTGGTATTCTTGCTAGTTACACTAGCCATCCTTACTGCGCTTCGATTGTGTGCGTACTGCTGCAATATTGTTAACGTGAGTCTTGTAAAACCTTCTTTTTACGTTTACTCTCGTGTTAAAAATCTGAATTCTTCTAGAGTTCCTGATCTTCTGGGCTGCGCTGATATGCGCTACCATCGACCTCTAGAAGTCT
+
0//499=@BCCGCBCBCCCCCCBBCCCCBB@BBBB8BD>A<ADCCBDD@CCCCB@CACCCC?B?BCCCCACDC?BAAA?2@@?B?@B=BBBC@CCC@BB>BBBCDC=@@AABBBB>AAB>B>B>>B====;CA@@7=>>>>>>@@@AAA888A;;=;<@@<@;@@?=?AACA:>::::/;:=9=9888*8:---(--3---=77;:=@@A/@@@@@<@<??;?AAA<<<=A<@?@=>>:89==6=///=:66;?ABC=<<=//-/;:<:>:>==><<7<777
@ATNG8:04409:01866
GATGGTAGTATCTGCACACTCTGTCCAGAAGATCAGGAACTCTAGAAGAATTCAGATTTTTAACATCGAGAGTAAACGTAAAAAAGAGGTTTTACAAGACTCACGTTAACAATATTGCAGCAGTACGCACACAATCGAAGCGCAGTAAGGATGGCTAGTGTAACTAGCAAGAATACCACGAAAGCAAGAAAAAGAAGTACGCTATTAACTATTAACGTACCTGTCTCTTCCGATACGAATGAGTACTATAGACTATCTGAGACTACATCGACCTCTAGAAGTCT
+
=:>@<ACCCCBB>>><<BAB@BAAB?BCC?AB;;;@5;5:@A885?>@>>@;898><ABB3B?BA@@?9773777.78333333#333,333&333185::876./(.38959=@=;;;ACCCCCCCCCCCCC?CCBB?B@AABBBB>B>B9989CBBBAA@?BBBAAA?BB@@@@:??888*:>:4:====.=@:>888?>?==:=:>=>@7:7:ACCC@BCBBBBB?C?BCBBBBB?B?>>D@@@ABCCABAB@@@BBBBBA@AACA>>=7>>AA;;7<=99
@ATNG8:04389:01887
GATGGTAGACACGTGTGCTCTCTCGTACTCATTCGTTTCGGAAGAGACAGGTACGTTAATAGTTAATAGCGTACTTCTTTTTCTTGCTTTCGTGGTATTCTTGCTAGTTACACTAGCCATCCTTACTGCGCTTCGATTGTGTGCGTACTGCTGCAATATTGTTAACGTGAGTCTTGTAAAACCTTCTTTTTACGTTTACTCTCGTGTTAAAATCTGAATTCTTCTAGAGTTCCTGATCTTCTGGGATGTGTGCGCAGTGCCATCGACCTCTAGAAAGTCT
+
669C:DDDDDCCCCC:;;;CBBBBCCBBBB@@>@BDE@CC?B@CABBCCB>AABCB@B@BBBB?B?CAA@CBBBA<ABCCA2@A<A668.6BAB?CBB?AA788=?AB<@@AAAAAA;=;==D9@>@?;<;A;AAAA5879789<>B@@@A?@?@<788<??<@<?@@@@B@>>:=;::;/:9<:8////(/<---)------6557-555&26668596::5:>>>;;;:>8<>??>>567;<2<///933///:=<<@<@@@@@@:==>>8//)/<</
@ATNG8:04390:01908
GATGGTAGTAGTACACTAGTCATACCAGAAGATCAGGAACTCTAGAAGAATTCAGATTTTTAACACGAGAGTAAACGTAAAAAGAAGGTTTTACAAGACTCACGTTAACAATATTGCAGTAGTACGCACACAATCGAAGCGCAGTAAGGATGGCTAGTGTAACTAGCAAGAATACCACGAAAGCAAGAAAAAGAAGTACGCTATTAACTATTAACGTACCTGTCTCTTCCGAAACGAATGAGTACTGTATCTATGTGTGCGCTAATCGACCTCTAGAAGTCT
+
@A@C@DCCCCCCCECCBCCCCBCBD?CCD@CCAA::8;>BACCBBB@CC?C?CBBBBBBB3B?BDDCAACDBBB8>>9:;;;.;D>B<AAA9CEHAC;;;ECBCB@D@CC@CAA8:9BBBBBDAA@CAAAAA>AABC>A@@@BBCC>C@B==<>BBBBCCA?AAAA@A>AA9>>@4;<888)5:95:@>=>/8838@@@@A@@@:>:>@@A:@;@>>>>9>>>@;<=<@<ABB:?BB?;;:AAAAAABAAABBAABBBAAABBB?CCBBB?ABBBA?;@>>>
@ATNG8:04439:01311
TATGGTAGTAGTACACTAGTCATACCAGAAGATCAGGAACTCTAGAAGAATTCAGATTTTTAACACGAGAGTAAACGTAAAAAGAAGGTTTTACAAGACTCACGTTAACAATATTGCAGCAGTACGCACACAATCGAAGCGCAGTAAGGATGGCTAGTGTAACTAGCAAGAATACCACGAAAGCAAGAAAAAGAAGTACGCTATTAACTATTAACGTACCTGTCTCTTCCGAAACGAATGAGTACGTGTGACGTACGTGAGCTACCATCGACCTCTAGAAGTCT
+
:>?@=@BCCCDGCCCBCBDCBABAB?BBB?BAB989>A?BBBBAA@?CC=@=B>DCCCBB1C@DCBBECCCCCD=BB@DDDD1DF@C<@@?7@@@=@@ABCDBAA>A@CC?CBB?BBBBBBBCDBBDCCCCC@CCBB>AABBBB??=A@CAA@CBBCCCBB?BDDBBB?AA<@A?8<<788*9>@;:999:(7@9A799CDDBA7:8;AAA<?<>=CA@=BBA@@DB?B@CBB<B:;7;BBBBBFAAABBCDCBBCCBCAAABCC@BABABB>@A@BCC?B@==
@ATNG8:04447:01341
GATGGTAGTACATGATAGACACACCAGAAGATCAGGAACTCTAGAAGAATTCAGATTTTTAACACGAGAGTAAACGTAAAAAGAAGGTTTTACAAGACTCACGTTAACAATATTGCAGCAGTACGCACACAATCGAAGCGCAGTAAGGATGGCTAGTGTAACTAGCAAGAATACCACGAAAGCAAGAAAAAAGAAGTACGCTATTAACTATTAACGTACCTGTCTCTTCCGAAACGAATGAGTACTGCGTCTCACTCTCGCCTACATCGACCTCTAGAAGTCT
+
:5;?:>CBBBCDCCBBCCDCBBCB>BBC@CB@@@A?B?BBCBBBB>AA?B@BAA99999.76ACBBBBABAAA=@AAAAAA0AA>A=@@B9ACHFCCCCCCCCC>B>BD@DCC?BBBBBCCBBBBCCCBBC?AA@@=@BBBBCBA?B@D@@?ACCCDCCB?ABAAAA=@A>???299999,9>=9::::::%0>;<///==<9:,/*/::94<7<?CCC@CB@@@A@>A>@A@<ABB@BBBBBBBBBBBCECCCAAACCBB?BCCCCBAAB?BDBAAA=@>>>
@ATNG8:04472:01352
GATGGTAGGCGTGTGAGAGTCTGCCCAGAAGATCAGGAACTCTAGAAGAATTCAGATTTTTAACACGAGAGTAAACGTAAAAAGAAGGTTTTACAAGACTCACGTTAACAATATTGCAGCAGTACGCACACAATCGAAGCGCAGTAAGGATGGCTAGTGTAACTAGCAAGAATACCACGAAAGCAAGAAAAAGAAGTACGCTATTAACTATTAACGTACCTGTCTCTTCCGAAACAATGAGTACACATCGTCGTGTCGTGCTACCATCGACACTCCAAAGTCT
+
:56=:=BC@EBBBCCCCCCAAACFF?CCC@BBBB@A>A@BBBBADD?AA=A?CBB@???>2@=>?@BBBCCBBB=AABCCCC2AB>@9>==388>:?>;;;AA=>:==BB=???7;:@@A=<<AAAAA@@>>9>@@@9>>>>A@==7=:@@@:<>>?????9>>????;>>9>AA7;;555(8::4:=<<=+::4:@>>?AAAA=D=A@==5;5;>>>B;AAA@@@@;@;@A?7::6:@@?@>>>@>=<?@777;=<=>>>A@@<;;;AA@A?>?=AA:?AAA
@ATNG8:04434:01410
GATGGTAGATACTCGCTGATACACCCAGAAGATCAGGAACTCTAGAAGAATTCAGATTTTTAACACGAGAGTAAACGTAAAAAGAAGGTTTTACAAGACTCACGTTAACAATATTGCAGCAGTACGCACACAATCGAAGCGCAGTAAGGATGGCTAGTGTAACTAGCAAGAATACCACGAAAGCAAGAAAAAAGAAGTACGCTATTAACTATTAACGTACCTGTCTCTTCCGAAACGAATGAGTACGATGAGAGAGCTCTCTCTACCATCGTTCGGTCAGAGTCT
+
;59>599>@BA;;<<BBBCBDC@@@;@>>=@888?>9@=@@@BBBB@BB@C?BA@@@@@@1<48::CBB??>>9/76;;:;;':@;B4:99&9DD:DBCCBBB;;5;:@@:@?@;?AAA@AACCCHFCBBBB>BBAA?@?@ACD??9<9=00-0@>>@@AB?AAABAA=??9?@A<@@AAA799<<888888%/:78///=;=>?5;5:9;;5;5;@CCHGB@@@@AA?CADCD=@::6:?????AAA???BBBACC@=888=8888=>;;?99:?CB:9:BBBB
@ATNG8:04464:01489
GATTATGCACGCTCTACCAGAAGATCAGGAACTCTAGAAGAATTCAGATTTTTAACACGAGAGTAAACGTAAAAAGAAGGTTTTACAAGACTCACGTTAACAATATTGCAGCAGTACGCACACAATCGAAGCGCAGTAAAGGATGGCTAGTGTAACTAGCAAGAATACCACGAAGCTAGAAAAAGAAGTAACGCTAATTAACTATTAACGTACCTGTCTACTTCCGAAAACGAATGAGTAACACACTCTCATATGACACTACCATCGACCTCTAGAAGTCT
+
///299;<B<;;AA@@@=AAB=@ABB;:9:?AACCCBB?BC<>9=>>88999(:;AABBBB???DD>A???@@@/@B:=:>@?2?;;7;>>?DA<9:4:7=>:?@@<@@B>>>>B;;;??;;;B9>>;;5;==??A88818:=>><@@@>>???=B;;;>>;>>:=AA=AA??:==;67:@@@,--)---)-9988188=8<=??=B8<;@@@<@=@:///<7;7/---'///(/557.2,255667789::::99876966169>?BA>@C896:37777
@ATNG8:04447:01569
GATGGCGAGAGTGAGACGCAGTACTCATTCGTTTCGGAAGAGACAGGTACGTTAATAGTTAATAGCGTACTTCTTTTTCTTGCTTTTCGTGGTATTCTTGCTAGTTACACTAGCCATCCTTACTGCGCTTCGATTGTGTGCGTACTGCTGCAATATTGTTAACGTGAGTCTTGTAAAACCTTCTTTTTACGTTTTACTCTCGTGTTAAAAATCTGAATTCTTCTAGAGTTCCTGATCTTTCTGGTGTCTGATCTGTATCACTACCATCGACCTCTAGAAGTCT
+
4449.4555<<>6;5>566;;;;=?><@5@99945=9?<??CB>A<=@@@@>9<67:00*/4997:8<==<633333$3;178733&3:::9@@?6@A>A@AA??=?9775===3776369==888<@@>BC@@8;;;;77///;::998:;5;9969949:<<=<=<<<<15/;99'/(/(/////(/96565)7<=?@AA>==18988$27989/5///)/88869628055<=555)/55/555666=<=77899><:::A;>>>@AD=@898A=6:9//
@ATNG8:04480:01577
GATGGTAGATACTCGCTGAACACCCAGAAGATCAGGAACTCTAGAAGAATTCAGATTTTTAACACGAGAGTAAACGTAAAAAGAAGGTTTTACAAGACTCACGTTAACAATATTGCAGCAGTACGCACACAATCGAAGCGCAGTAAGGATGGCTAGTGTAACTAGCAAGAATACCACGAAAGCAAGAAAAAGAAGTACGCTATTAACTATTAACGTACCTGTCTCTTCCGAAACGAATGAGTACACACTCTCATATGACACTACCATCGAATCCTCTTAGTCT
+
966=5;?ABBCACAB@A@FABBBB=BCC@BBBCAA=A>BCCBBBC@CD?C?@@@CCADC2C>AABAAABBBBB9@=;;;;;*;A=A=BBB9CCC@CCCCDHDCC?B@BC@@@?=??BABBCCDDCCD@@@C@CDBC?BB@@999A=A?A@@>@CBBBBCB@BBBAAB?CB????;??999+:::38<<==.=>:>888;;@CF=A=?>>A5;5;;@@A?A@@@?BB<?=?BA;@:95:AABCDCBBCCCCC@@===BBCCCCCC?BBBBC?BB?BBB@CCA@A
@ATNG8:04474:01602
GATGTAGCTCTGCTCTGACTCTCGTACTCATTCGTTTCGGAAGAGACAGGTACGTTAATAGTTAATAGCGTACTTCTTTTTCTTGCTTTCGTGGTATTCTTGCTAGTTACACTAGCCATCCTTACTGCGCTTCGATTGTGTGCGTACTGCTGCAATATTGTTAACGTGAGTCTTGTAAAACCTTCTTTTTACGTTTACTCTCGTGTTAAAAATCTTAATTCTTCTAGAGTTCCTGATCTTCTGGCGCGTATGTATGTCGCCTACCATCGACCTCTAGAAGTCT
+
---,,,5--////75555555499444:::96:>>>6<<8<7;>>BAAC?BCA;:4;<@>BB@D?CCBCDDBBA>BBBBB3CD;;<CD=C00/)///)/93556==@9?@>BBBCD@GDD?B@CHCCCCCDACCCC7;;;;A@@ACBBBCD@@@?@;;8;C?C@BA@ABBBBB=A;;;;.:9?49:A?A,@B@??6=:;:?BB?==<?>>>,0/-(-(-).-+-0??;?A@B@B@@<<<8;:;6;<666;;;==BBCCBB?B@<7;>=?;;6;888;?;?@@=
@ATNG8:04481:01618
GATGGTAGCTATACGTATATCTATGTACTCATTCGTTTCGGAAGAGACAGGTACGTTAATAGTTAATAGCGTACTTCTTTTTCTTGCTTTCGTGGTATTCTTGCTAGTTACACTAGCCATCCTTACTGCGCTTCGATTGTGTGCGTACTGCTGCAATATTGTTAACGTGAGTCTTGTAAAACCTTCTTTTTACGTTTACTCTCGTGTTAAAAATCTGAATTCTTCTAGAGTTCCTGATCTTCTGGGATGTGTGCGCAGTGCCTATCGACCTCTAGAAGTCT
+
969@;?CBBBCBECCCDDCBBBC?@@CCCEBB>ABBB=BC@C@BBBBDBB?BCB@@<@?CCBA=A?CAAAABAAA<ABBCC3BB=@@??7?B@@=@BB>BC;==BBBB?B?>@??>@7<<@:@;===><<<@;???A688>===;;;A@?A>??A9?<<6<<8<9>><>@@A<>:>>>ED5@<>967666(7=///)/69///<::>=ACCC/????@=B=AA<AAD@???;?<A@AB:92699919///:98:;:??@BB<?>A@@@@<@;;<AA<A;;;
@ATNG8:04459:01640
GATTAGTATAGAGCTCTACATAGTACTCATTCGTTTCGGAAGAGACAGGTACGTTAATAGTTAATAGCGTACTTCTTTTTCTTGCTTTCGTGGTATTCTTGCTAGTTACACTAGCCATCCTTACTGCGCTTCGATTGTGTGCGTACTGCTGCAATATTGTTAACGTGAGTCTTGTAAAACCTTCTTTTTACGTTTTACTCTCGTGTAAAAATCTGAATTCTTCTAGAGTTCCTGATCTCTGGGTCTACGCTCGTCGCGCTACCATCGACCTCTAGAAGTCT
+
966:CCBBACCDCCCBBCCCCBBBCCCCBB?BBBB=BB?B?BCCCCCC>BBBBB@B?BBBD?A?BAABAABCC?:8898.:A<A<=<5>BBB@BBC?B>387;C?>;>>>=>A@@<???;>;>A>><AAA<A@@@<>>?>>>>>>AAABA???=@=>:>@=@;?>>BBBB>>:>====2=:?:9////(/<----(--3---795778;8*999995;5//-/===>===C=AAAAB???@@:@??=>>?@@EA@@@@??==:>>>CCA<:;:A==7=///
@ATNG8:04441:01699
GATGGTAGCGCACACATAGATAAGTACTACATTCGTTTCGGAAGAGACAGGTACGTTAATAGTTAATAGCGTACTTCTTTTTCTTGCTTTCGTGGTATTCTTGCTAGTTACACTAGCCATCCTTACTGCGCTTCGATTGTGTGCGTACTGCTGCAATATTGTTAACGTGAGTCTTGTAAAACCTTCTTTTTACGTTTACTCTCGTGTTAAAAATCTGAATCCTTCTAGAGTTCCTGATCTTCTGGAGATACACATGATACTCTACCATCGACCTCTAGAAGTCT
+
4449399@>>;;;9;65666=:788.-.----,/<>>7>>9C:CBCCCDD?DCCBB?B@DGDB?C@CCCCCCCCD?BBCCC5AB?BCEG>CC@A?ABC>CB:;;BDCCACFCCCDCB?BBC@D=CCCC999CACCCC?CBBBCCCCCCCBBBBBC?B@@>AC?B?BBBBBBCBB?D:9:9-:;@;:;:::*;CCCC>BBBBBBCAAA5;;;;*;;;;C@CDAC?BAB@@@B>B@CCCBBA?AABACCCDCCCCBBBCDDCABABB>BAAB@@=@===BB>BB@@
@ATNG8:04465:01707
GATGGTAGTACATGATAGACGACACCAGAAGATCAGGAACTCTAGAAGAATTCAGATTTTTAACACGAGAGTAAACGTAAAAAGAAGGTTTTACAAGACTCACGTTAACATTATTGCAGCAGTACGCACACAATCGAAGCGCAGTAAGGATGGCTAGTGTAACTAGCAAGAATACCACGAAAGCAAGAAAAAGAAGTACGCTATTAACTATTAACGTACCTGTCTCTTCCGAAACGAATGAGTACGTGTGCGACGTGTCTCCTACATCGACCTCTAGAAGTCT
+
;66@:@BBBCBBCCCCBBBCB@;::?B:<5:;94569>;==CBCCB?A@9?9;>@@A@AB1A>ACCCCBB<@CG?CCCCCCC1CC>A5;;;*;AA=B@@@ABB;;6;=@BA<??>BBBBBCACBCBBCBBCDDD:;;?B@@@BBBA?CBGBB@BCCDDCCC?BACDBB?BB=AAA>A@>>>59988@AACC2AA?B99:BBFCA<@<>768:>;>@CGDAC;;:;AB?B@CCD>B@@=@CBA???@??0009;0//<=<=A?BAAABBAAA<>>>A==:=?AA
@ATNG8:04481:01682
GATGGTAGAGTATCATGTGTATCTCCAGAAGATCAGGAACTCTATAAGAATTCAGATTTTTAACACGAGAGTAAACGTAAAAAGAAGGTTTTACAAGACTCACGTTAACAATATTGCAGCAGTACGCACACAATCGAAGCGCAGTAAGGATGGCTAGTGTAACTAGCAAGAATACCACGAAAGCAAGAAAAAGAAGTACGCTATTAACTATTAACGTACCTGTCTCTTCCGAAACGAATGAGTACGATTAGATCTCGTGTGCTACATCGACCTCTAGAAGTCT
+
444:7;=DCGBBC@CA@ADCBBB@@=@CB@AABBCB?B?AACBBCB?BC@C@DDCBBBBB1C@CCCDCBBBCCG>BBBBBBB2AC>B4;;;.<BB?CABACCDBB>B>BB>BBB>BBBBBCCCDCECCBBCC@CBBB?BBBBBAAB>A=@997:BBCBBBA@BCCABB@BB=@@>6;;777)9==9=@@AB2AC@B;;;?????9<9<??A9=6<=@??;@@@BBCC@B@CCE>BAB>:::BDCBCCB?BC@ABA@@A@=>>BCEB@@>>><?>??==8=::9
@ATNG8:04465:01818
GATGTAGCGAGCGAGTGTGTATACCAGAAGATCAGGAACTCTAGAAGAATTCAGATTTTTAACACGAGAGTAAACGTAAAAAGAAGGTTTTACAAGACTCACGTTAACAATATTGCAGCAGTACGCACACAATCGAAGCGCAGTAAGGATGGCTAGTGTAACTAGCAAGAATACCACGAAAGCAAGAAAAAGAAGTACGCTATTAACTATTAACGTACCTGTCTCTTCCGAAACGAATGAGTACGATGAGAGAGCTCTCTCTACCATCGACCTCTAGAAGTCT
+
//00//ABBGB@ABCDGCCECBBB?BBB@CBBB@><?<?AACCEC?BA<>9?ACBBCEE1C@GCGCDCCC@@>8@A;;;<;$9@6@2955&59<8>A@@BCAAA?B=?@@BBC@ABBCBCCBCFCCBBA:;6;AAA>@@@BBBBB?BGBBA@CCCCCCCB@B999BC?BC?>??<??AAA299949AAAB3@A<@999A>>>>:=:=BAA8=:88;CFAFBBBBAA<@<@BA<BBC?;;:BCBAGC>>>AAA@ABBBBB@@=CB>>;;;>;8<==A??:>AAD
@ATNG8:04447:01830
GATGTAGAGAGACTGTAGCGCACCCAGAAGATCAGGAACTCTAGAAGAATTCAGATTTTTAACACGAGAGTAAACGTAAAAAGAAGGTTTTACAAGACTCACGTTAACAATATTGCAGCAGTACGCACACAATCGAAGCGCAGTAAGGATGGCTAGTGTAACTAGCAAGAATACCACGAAAGCAAGAAAAAGAAGTACGCTATTAACTATTAACGTACCTGTCTCTTCCGAAACGAATGAGTACTATGTAGAGCTCTATACTAATCGACCTCTAGAAGTCT
+
;6666?DDCCECCCBBDDCCBBBC=BBC?BBBBBC@B>AABBBBB>BB=@=@>=77777(:<@@?@??BC@?@975;???@0@C@C5;;;*:EE?C=9;=BBBC?D@BC@CCC?ABAABDDDAABBBB??>:?@@@>ACABAA@?<A@CBB@BDBAABBC@CCDAAA?BB?BBF?BB:9927<;89999:(8@:?;;;??A>>;><>AAA8;8;BCBB?BCABABB>A?ACC>CAA>ABBCBBAAAAA?CCCC???@?????C<>>=<?:888?AA5:777
@ATNG8:04458:01862
GATGGTAGTATATCGCGTCGCTATCCAGAAGATCAGGAACTCTAGAAGAATTCAGATTTTTAACACGAGAGTAAACGTAAAAAGAAGGTTTACAAGACTCACGTTAACAATATTGCAGCAGTACGCACACAATCGAAGCGCAGTAAGGATGGCTAGTGTAACTAGCAAGAATACCACGAAAAGCAAGAAAAAGAAGTACGCTATTAACTATTAACGTACCTGTCTCTTCCGAAACGAATGAGTACGAGAGAGCACACGTGTCTACCATCTACCTCTAGAAGTCT
+
:66<8<@ECDCCFCBBBBB@==?;924;<759;9:9:?=CCBBBAA=;;4;4;@??>AAC1544<34885=<<=6446;===*;=9=.99)5<<7>>=;;///0)06:<4::<255::<AAAA@@?@BB@@>@AAA@BB::9@C@=B?BAA>ABB::9?CAABB?@@?BB?99939:99::+::818>>?@/;948///88<56166<<>>:>:=:@@@=A;:;A@A=@=?==6<<=;@@@AB>?>CC?>877;87778<:556/(//./5539335552778.
@ATNG8:04465:01848
GATGGTAGCTCTGCTCTGACTCTCGTACTCATTCGTTTCGGAAGAGACAGGTACTTTAATAGTTAATAGCGTACTTCTTTTTCTTGCTTTCGTGGTATTCTTGCTAGTTACACTAGCCATCCTTACTGCGCTTCGATTGTGTGCGTACTGCTGCAATATTGTTAACGTGAGTCTTGTAAAACCTTCTTTTTACGTCTACTCTCGTGTTAAAAATCTGAATTCTTCTAGAGTTCCTGATCTTCTGGATACACTCATGTGCACCATCGACCTCTAGAAGTCT
+
44494;;>==:00/9<9:9:@>:55:=<@A9909=A==BC@CACCCCCEC@DDBBB>B@BBDCAD@BBBBBBACC?CACDD1AB@BBBB@BFCB?BCC@CF8:9@BCC?BBBBBCBB>@@A?C?BAAA???A>BACC7;;<888;;?AA@A9::D<:::<@@<@<@@@@@AA??;@@@CB;C<?::::::+:>;999=///<=<A;;7:A??*@????<?<@B;?@@>><@<><>A@@>A;>>><>>>AA>>>>>>>????;>>>>BD=????>=8><66
@ATNG8:04471:01863
GATGGTAGGAGACACGTCGCACACGTACTCATTCGTTTTCGGAAGAGACAGGTACGTTAATAGTTAATAGCGTACTTCTTTTTTCTTGCTTTCGTGGTATTCTTGCTAGTTACACTAGCCATCCTTACTGCGCTTCGATTGTGTGCGTACTGCTGCAATATTGTTAACGTGAGTCTTGTAAACCTTCTTTTTACGTTTACTCTCGTGTTAAAATCTGAATTCTTCTAGAGTCCTGATCTTCTGGTATACACACTCGCTCGCTACATCGACCTCTAGAGCTCATCTA
+
;55=8=@@<@<696;;;;;9<655;;;99<9=4=4999&4;6;8=<;;;:>=?ACCD@D@A??>49.3?@@B?<7;1373333#3717=?>9?ABB<>?C?BB9::??>>;?@@???AA<8875:9<>?552;848966*//88;;<>=====/--9*---068284889775755(./.7.7/6/8:899)9;;9A6<<A@:;:;::1888)5>>AD<A<=>:=??93---*-626,,),,,(,8358><978///778553336666606---33255662222
@ATNG8:04445:01890
GATGGTAGCGCGACGAGCGTAGACCCAGAAGATCAGGAACTCTAGAAGAATTCAGATTTTTAACACGAGAGTAAACGTAAAAAGAAGGTTTTACAAGACTCACGTTAACAATATTGCAGCAGTACGCACACAATCGAAGCGCAGTAAGGATGGCTAGTGTAACTAGCAAGAATACCACGAAAGCAGGAAAAAGAAGTACGCTATTAACTATTAACGTACCTGTCTCTTCCGAAACGAATGAGTACATGAGAGAGCTCTCTCTACCATCGACACTCCAAAGTCT
+
BCCCABBCABAAA<>>?C@@@B;;;)4=>;?BACCC@B?CBBBBBC?AA>C?CCABBBBB3B@BBBBBBDABAG>?;@CEED2CC@D@CCC<FCC:;;BBBBCBB?B?AB?AAA?BBBBDDCCCCCCCBBBB@CCCC?BBBCBBBC@B?B;;7;BAAAACBACDCCBB?BB?BBB>AB:::29989?BBBB/;<76///><;;;=B;??CD;@<>>BCB@BCBBBBB?C=@?D=AAA89::BCCDC@@ADCC9::CBBB@>=;;089;;@88886/99,9?<>
@ATNG8:04449:01905
GATGGTAGGCACTGCGCACACATCCCAGAAGATCAGGAACTCTAGAAGAATTCAGATTTTTAACACGAGAGTAAACGTAAAAAGAAGGTTTTACAAGACTCACGTTAACAATATTGCAGCAGTACGCACACAATCGAAGCGCAGTAAGGATGGCTAGTGTAACTAGCAAGAATACCACGAAAGCAAGAAAAAGAAGTACGCTATTAACTATTAACGTACCTGTCTCTTCCGAAACGAATGAGTACACATCGTCGTGTCGTGCTACCATCGTTATCGGAAAGTCT
+
ABBD@DCD?BBBCCCCCECCCDBBB=BCC@DCECBB@B?BBDCCCC?BB?B?CAA?AAAA2@>ACBBACCAAAD>C@9;;;;*;B>B5<<;-;BB=@;9;BBBBB?B@BB?BBA>AA>?BCCCDCCBBBCCC?CCBC>BBBBB@@@=A>AAA@BBBBBDCA?AABAAA>BC>==>288<==7;>><AAAAA/AA=@888@@@>><><@@AA:?:?ABBB?@@@A>>?:?=?DD>CAA>BBBBBCCCBBBBB?BBBCBBB@A@CCC@BBBBB?BCCC@BA=BB88
@ATNG8:04464:01887
GATGGTAGCACGACACGACGATGTGTACTCATTCGTTTCGGAAGAGACAGGTACGTTAATAGTTAATAGCGTACTTCTTTTTCTTGCTTTCGTGGTATTCTTGCTAGTTACACTAGCCATCCTTACTGCGCTTCGATTGTGTGCGTACTGCTGCAATATTGTTAACGTGAGTCTTGTAAAACCTTCTTTTTACGTTTACTCTCGTGTTAAATCTGAATTCTTCTAGAGTTCCTGATCTTCTGGGTGCGCTACAGTCTCTCTACATCGACCTCTAGAAGTCT
+
A;AC<@@CAA666;997::///:<>@BCCC:9;:CCD>CB?C?CAAABBB@BBBBB@C?BAAC?C@CCAAACAAA?BBCCC3AA;@::;09??>?CBB@BD>ABBBB><@@@A<=<@<@??:?=@@?>?>>==>>>A7::>>@=>>>>>>>>>>>88885;A=F=A>>>???==8=>>>>2>:=988888(/<777.6-----998=:<D9;88:A:A;>>:=?@?;;;:>8===:::+--66.--/;77;@@;;;>>>?>??>>=>>A<@@A@??;?<;=
@ATNG8:04493:01356
GATGGTAGTATCTGCACACTCTGTCCAGAAGATCAGGAATCTAGAAGAATTCAGATTTTTAACACGAGAGTAAACGTAAAAAGAAGGTTTTACAAGACTCACGTTAACAATATTGCAGCAGTACGCACACAATCGAAGCGCAGTAAGGATGGCTAGTGTAACTAGCAAGAATACCACGAAAGCAAGAAAAAGAATTACGCTATTAACTATTAACGTACCTGTCTCTTCCGAAACGAATGAGTACGAGAGAGCACACGTGTCTAATCGACCTCTAGAAAGTCT
+
95:B:>DCC9;9:;6CABBCCB<BC=ABB>@@@BBB?BABBBDCB?AC?A=@??89887$349::<==<:@@B9?>:9::9(9;3849::.55>:9<7<75522,2277,227/587785AA???@>>>>=:==??<>>=?>=6715199;9==>>>A@@<@???@A=@@;?@A<AA888.5>>;@AABA/??<@7:;><;;::=8<=;;7;=>>>==8====>;;6;<>=>7;;67<==///6/88>>>?@@====888A=>9=@@>><>>==888)8;::
@ATNG8:04510:01334
GATGGTAGCTCGCTGATGATATCTCCAGAAGATCAGGAACTCTAGAAGAATTCAGATTTTTAACACGAGAGTAAACGTAAAAAGAAGGCTTTACAAGACTCACGTTAACAATATTGCAGCAGTACGCACACAATCGAAGCGCAGTAAGGATGGCTAGTGTAACTAGCAAGAATACCACGAAAGCAAGAAAAAGAAGTACGCTATTAACTATTAACGTACCTGTCTCTTCCGAAACGAATGAGTACTACTCTCAGAGACACACTACATCGACCTCTAGAAGTCT
+
;69D<@DBBCCHCCCBCCCCCBBBB@CCC@@A@BBB?A?CBCBAAA?AA=A?CBBBBBBB3B?BBCCCDCCBBB=???@AAB0@C@C@DDD>CCCADBBCCCC;<;<@CCADCC=?@BCBBCCIECCCBCCC?CCCC?BBBAAA@C?C@CBB?BBDCCCCC?BBBAAA@CC?BB@8<<888*:=@;9:999(8@;C;;;@@@??;?;@ABB<@<>>BBB@BCCCCCC@B?BBD>CBB?BBBBBBBBBBACCACAAAAABBB?888>>@@@A9>>>>;94<999
@ATNG8:04516:01338
GATGGTAGGCGGACATACATACGCGCCAGAAGATCAGGACTCTAGAAGAATTCAGATTTTTAACACGAGAGTAAACGTCAAAAGAAGGTTTTACAAGACTCACGTTAACAATATTGCAGCAGTACGCACACAATCGAAGCGCAGTAAGGATGGCTAGTGTAACTAGCAAGAATACCACGAAAGCAAGAAAAAGAAGTACGCTATTAACTATTAACGTACCTGTCTCTTCCGAAACGAATGAGTACAGAGAGTACATATGTCTACCATTGACCTCTAGAAGTCT
+
7;//+///)/=89;?;;;;;;:<;;;8<>@=?@@CBBADCBAAA::39?5959B@@@FFF5@?ABBBBBBBBBB<BBBBAAA5==9=49:9-4<<7==<<<<544.4.94.445.5999:;?<<<6659554.4998.55;:===>8=9<@A=BA@@@>>?9?AA@AB>?=9999:>A@>:2877133333$//(....63539272...948/55A:929@@9:9D?B@BAA9@;:4::::77>===?7449:9;777737AB>BC>BBB<@<@@@F<@>=:
@ATNG8:04524:01355
GATGGTAGGTGCACATGAGTGTATCCAGAAGATCAGGAACTCTAGAAGAATTCAGATTTTTAACACGAGAGTAAACGTAAAAAGAAGGTTTTACAAGACTCACGTTAACAATATTGCAGCAGTACGCACACAATCGAAGCGCAGTAAGGATGGCTAGTGTAACTAGCAAGAATACCACGAAAGCAAGAAAAAGAAGTACGCTATTAACTATTAACGTACCTGTCTCTTCCGAAACGATGAGTACTATGTAGAGCTCTATACTAATCGACCTCTAGAAGTCT
+
;59;7;DD?CC@ABCFCCAAACC@A<?;;4:7:?::2:;@:;:CBB>;;5;4;>???>@>,>=@@AABBBC@@B8@A;;;;;*;;4:@>>>2<<<8<<<<<;:37-/+0;6;//*//68<<=?BCAAABBBB?;;;;=A;::A<==8;7900)/:::?;<<9==<A@@?:0,0==*00/0>)//7.7>;;;+8828332=9;==:>;>=>A5:59:ACB?;99@@@@?A;=>=+000077:==>@<<<<<<?789A9:9BBCC?@@@@A=888AAA=A@A>
@ATNG8:04509:01410
GATGTAGTGTCATATGAGAGTGTGTACTCATTCGTTTCGGAAGAGACAGGTACGTTAATAGTTAATAGCGTACTTCTTTTTCTTGCTTTCGTGGTATTCTTGCTAGTTACACTAGCCATCCTTACTGCGCTTCGATTGTGTGCGTACTGCTGCAATATTGTTAACGTGAGTCTTGTAAAACCTTCTTTTTACGTTTACTCTCGTGTTAAAAATCTGAATTCTTCTAGAGTTCCTGATCTTCTGGGCTGCGCTGATATGCGCTACCATCGAGGTTGTAAAGTCT
+
;66<<<>@:66EA<ACEBBBDC@BACBBBBC?CA@@=AE@C@BBCCCCD@CCCCC?B@ACA@=A?@A@CDC@@@=;;;;;)9B=@ABE=AACD@BACACC@CCCCCC?BCCCECCC>A@@>A=ABCBBBBB=BCAA?@CCCCCAAABBAAAAAB>AAA>@@<@>@@BBCBBBB5<<;<;.<<@<;;;;;*<BCCD=BBA@@@;;;A5<;<;*:@@;:8:>BB?BBCGBAB@C=@@AAA@>AAAC=;;;ABBBB@@@@@ABBCCC=;;;@@A=@5;;:@/;:@@
@ATNG8:04509:01429
GATGGTAGATACTCGCTGATACACCCAGAAGATCAGGAACTCTAGAAGAATTCAGATTTTTAACACGAGAGTAAACGTAAAAAGAAGGTTTTACAAGACTCACTTTAACAATATTGCAGCAGTACGCACACAATCGAAGCGCAGTAAGGATGGCTAGTGTAACTAGCAAGAATACCTCGAAAGCAAGAAAAAGAAGTACGCTATTAACTATTAACGTACCTGTCTCTTCCGAAACGAATGAGTACTGTATCTATGTGTGCGCTAATCGACCTCTAGAAGTCT
+
:69@8<ABBCCCCCCBCBFBBBCCC=AAA@AAABBC@C?CCAAABC@BB?B>A@?@@AAA3B@BBBBBB@A@<:199;;:;;'9>;:299906@A:F;9;GCABB>B>AA@DDC@BB:;:BCBB??@B@>>C@CBBB?BAA@@@@@;@?A@A>ABBCBBA@>ACBBAB?995:A@;>>000)/0-(-6666(..).788????B<C=CAAA<@:>>@@@;@>>A?AA<@:=981900,0;;=@BBBBACCDDAAAAC:9999BB@BCCCD?BBBBBB@CCCB
@ATNG8:04522:01401
GATGGTAGCGCGACGAGCGTAGACCCAGAAGATGGAACTCTAGAAGAATTCAGATTTTTAACACGAGAGTAAACGTAAAAAGAAGGTTTTACAAGACTCACGTTAACAATATTGCAGCAGTACGCACACAATCGAAGCGCAGTAAGGATGGCTAGTGTAACTAGCAAGAATACCACGAAAGCAAGAAAAAGAAGTACGACTATTAACTATTAACGTACCTGTCTCTTCCGAAACGAATGAGTACAGAGAGTACGATATGTCTAATCGACCTCTAGAAGTCT
+
?A@C@CCCCCBBECDDCCCCCCBAA>CCD@CBCB?B<@@CBBBB?CC?C?CC?;;;;;.=<>@AA@@AAABB@BBBBDDD3@@;?5;::1;>==?789A?>;;7;<CE7;;A7;;=>H???????AAAA@;>>>A<:8:;;<7738<B@A<????@AAA==>>A@@<>>:<?<6::667)8==:>@ABA/>>;====><>?::69=<<::699>999?8<<@:8;A>E=?<;6:00*/--9-//;;;=B;;;>==??=>>>>>;?B>>><??@??A=B>::
@ATNG8:04491:01469
GATGGTAGAGAGAGCTCTCTCATCGTACTCATTCGTTTCGGAAGAGACAGGTTACGTTAATAGTTAATAGCGTACTTCTTTTTCTTGCTTTCGTGGTATTTCTTGCTTAGTTGCACTAGCCATCCTTACTGCGCTTCGATTGTGTGCGTACTGCTGCAATATTGTTAACGTGAGTCTTGTAAAACCTTCTTTTTACGTTTACTCTCGTGTTTAAAAATCTTGAATTCTTACTAGAAGTTCCTGATCTTCTGGCGCGTATGTATGTCGCCTACCATGACCTCTTACGAACGTCTATGAAACCGTCTACC
+
94493997=@00//////;;<>?ABC@@@@@B<AA@A<AB?B<@@<::8;-3-3333285888;2;28;@@@??7>337333$3749579-7;;=*--77/--(///4:962855576554...49497?762997;;<<49988889;;=;=?>9860/..055/55::<;;;<>A686;9;.9-///6>>>)65333-689///9879>7?FDD/???<?A;@8=<67675..*.626.356955056648887778956///::95:9:677663-323-3337*--7668668@38384-,,66
@ATNG8:04488:01481
GATAGACATATCGTACTCTCTGTACTCATTCGTTTCGGAAGAGACAGGTACGTTAATAGTTAATAGCGTACTTCTTTTTCTTGCCTTCGTGGTATTCTTGCTAGTTACACTAGCCATCCTTACTGCGCTTCGATTGTGTGCGTACTTCTGCAATATTGTTAACGTGAGTCTTGTAAAACCTTCTTTTTACGTTTACTCTCGTGTTAAAAATCTGAATTCTTCTAGAGTTCCTGATCTTCTGGTGTCTGATCTGTATCACTACCATCGACCTCTAGAAAGTCT
+
A@@CDMECCBCCCCDBBB@@@CBBCCC??=?CCD>AA>A<AACCAA??BBBBA>B>BCBB>@>@AABBABB>9>???A/@@;AA=D;?AAC?CAB?AC6:8=@BC=AAAA@@AA9>>@;?;???>;;;>;A>>>9>>@==;=;@@@9>@>?=9=>><>A<A;??A=>?A;=7==AAA5A=A666777(8=///)/77///:98=<AAAA/><;==8==??<?AA@>>><A;>>>>::6:=@<@@@@?=>=@@@AAAAAA?<=<>>@??@<9988666-6:<8
@ATNG8:04498:01498
GATGGTAGCGCACACATAGATACAGTACTCATTCGTTTCTGAAGAGACAGGTACGTTAATAGTTAATAGCGTACTTCTTTTTCTTGCTTTCGTGGTATTCTTGCTAGTTACACTAGCCATCCTTACTGCGCTTCGATTGTGTGCGTACTGCTGCAATATTGTTAACGTGAGTCTTGTAAAACCTTCTTTTTACGTTTACTCTCGTGTTAAAAATCTGAATTCTTCTAGAGTTCCTGATCTTCTGGCTCTCGTAGACAGATACATCGACCTCTAGAAGTCT
+
;66>;@BBBCCCCCCCBBCCC@@ACCBCCDBA=A@@@=ACBC@CCCCCCC?BCCCC@B@BCCC<A<@AABCCCGE@BBBBB2BB?BDCC=BBCC@CCC=@A8;;;BBC>AABBAAAG?AACAEADDABAB@@<@BBB?AAAABBBBCCCCCCCCC=A@DACC@B?BB???ACCB>@@CDD8B?C>AABBC5BBCCC>BBBACBA@@@4;;;;*;AA?@<@=AA?AAACCCLAFACDCAA@=@@A?AB@@@@AB@@ACDGCCFCCBBBB@BBCCCC@CCAA
@ATNG8:04504:01500
GATGGTAGCGCACACATAGATACAGTACTCATTCGTTTCGGAAGAGACAGGTACGTTTAATAGTTAATAGCGTAACTTCTTTTTCTTTGCTTTCGTTGTATTCTTGCTAGTTACACTAGCCATCCTTACTGCGCTTCGATTGTGTGCGTACTGCTGCAATATTGTTAACGTGAGTCTTGTAAAAACCTTCTTTTACGTTTACTCTCGTGTTAAAATCTGAATTCTTCTAGAAGTTCCTGATCTTCTGGATAGCGACGCGATATAATCGACCTCTAGAAGTCT
+
9:?D@CFBBC<<A@@@>>I>>00/77///:47135//)/:4:7/0///994::9:;;)4.4843-4.498:===8::255>>>+===/435:043549955.55.56====:666==>CGAHCC@A=B;<9;A59.9:55.5<<9;655;55499944.4558<<9>74444445994944444$5.5.5555&49555)/////////5.555&55555./4::5/----(-7(/)/8<===:<<<7;;?>=B@A??969ABC<@@B;;7:BBABD?C???
@ATNG8:04491:01565
GATGGTAGTACATGATAGACGACACCAGAAGATCAGGAACTCTAGAAGAATTCAGATTTTTAACACGAGAGTAAACGTAAAAAGATGGTTTTACAAGACTCACGTTAACAATATTGCAGCAGTACGCACACAATCGAAGCGCAGTAAGGATGGCTAGTGTAACTAGCAAGAATACCACGAAAGCAAGAAAAAGAAGTACGCTATTAACTATTAACGTACCTGTCTCTTCCGAAACGAATGAGTACTGCGTCTCACTCTCGCCTATCGACCTCTAGAAGTCT
+
<59@;@CCBBBDCCCBBBBD;;=BCBCCC@DBBA@@<@=@CDCCAB?CB?B?=<@;;;;;*;=BCCEJCCCCCD>BBBCDEE5BBBC@CFF:ECC@DBBBDCCCB?C?BB?BBB?BBCBCBCBDCBBCBCCDACCCC?B9:9BBBB?CACCE@BBBBBB@?<ACCAAA@DC=999499?>>+99:49CDKD2CC@C99:BBCBA:?<@@@A<@<>>BBB@B?@@@@@=B@BBE>BBB?CBBBCBAAAAABBBBBBCCBA:::;A@CBBB@C@?@CC?BAAA
@ATNG8:04509:01537
GATGGTAGCACACGAGATCTCATCGTACTCATTCGTTTCGGAAGAGACAGGTACGTTAATAGTTAATAGCGTACTTCTTTTTCTTGCTTTCGTGGTATTCTTGCTAGTTACACTAGCCATCCTTACTGCGCTTCGTTTGTGTGCGTACTGCTGCAATATTGTTAACGTGAGTCTTGTAAAACCTTCTTTTTACGTTTACTCTCGTGTTAAAAATCTGAATTCTTCTAGAGTTCCTGATCTTCTGGGTGCGCTACAGTCTCTCTACATCGACCTCTTAGAAGTCT
+
;59=:>BDDCDCCCCBBCCCCBBBCBCCDCAA=@@@>8@@=@>BEFDDAA=ABBCB>A>ABBB>B?BA@ABBC@@=?CCCC1BB?BBBB9@C<<7<>=8;>9=<@BBB?ABB@>@>>:?>><?9;>BB?=<<=B@>>7<;=;>>>>A@===????:>>@<@A=A=>::;AAAAA=>>>@@3?:>9;;;<<.<=<>?19999::@>==:===>/>;;;@=B=AA=@@@:;;;<@:@@>>>?886660///@::>AA@@>>>@@@@A????@@=A::8:>C47778
@ATNG8:04502:01595
GATGGTAGGACGAGCGTCTGAGAGGTACTCATTCGTTTCGGAAGAGACAGGTACGTTAATAGTTAATAGCGTACTTCTTTTTCTTGCTTTCGTGGTATTCTTGCTAGTTACACTAGCCATCCTTACTGCGCTTCGATTGTGTGCGTACTGCTGCAATATTGTTAACGTGAGTCTTGTAAAACCTTCTTTTTACGTTTACTCTCGTGTTAAAAATCTGAATTCTTCTAGAGTTCCTGATCTTCTGGGTGCGCTACAGTCTCTCTACCATCGACCTTTAGAAGTCT
+
554;7;@?=@BBABB;;;JCCBBB?CDEDEBB=BABD=CC=B?CCCCCCC@CBBBC?C@CCCC?C@CCBDDDDBB?BCCCC1CC@BABC=BBA@=AB@=@B7;:;CBC@DCCCCCCC>BBD@D>AAEDCCCC@CCCC>AABBBBBCEBBBBBBAA?B@@>@D?B?BBBCDCCDC?@@CBA7A8:9;BEEF5@@BBB=CDCBCBCCCD@CDDD5CBCCCAD@BB?BBCCCCC@C@AAACB@=>99:.:ABBBBEDCBBCDDCBABC=A@ABAA?BC>BCE?B@@@
@ATNG8:04485:01674
GATGGTAGTATCTGTCTACGAGAGCCAGAAGATCAGGAACTCGTAGAAGAATTCATATTTTTAACACGAGAGTAAACGTAAAAAGAAGGTTTTACAAGACTCACGTTAACAATATTGCAGCAGTACGCACACAATCGAAGCGCAGTAAGGATGGCTAGTGTAACTAGCAAGAATACCACGAAAGCAAGAAAAAGAAGTACGCTATTAACTATTAACGTACCTGTCTCTTCCGAAACGAATGAGTACGAGAGAGCACACGTGTCTACCATCGAACTTGCAGAGTCT
+
///93:@@AA9555599;=@?@BB=9==@<AB;::A?>6::0////84995:633344===+=7@@9>BBBBBBA887;::::)9>8>5@DF9BBF?BACCAAA;;7;?CC@BBC?AACBCCCBCCCCCDCCC@BBCB?CBCB@@994;?B@@?ADCCCDCB?BBBBBA?BB@>>><?@999+:::3:9999(9@?A:;;@>>>@9=:=??>8=8==A@?;?A;;;AB?C?AAD>C@@=@BDDCCBBBBCC@BB?799BBBBB?@@<?>>>>:>?:==@@A?>>>
@ATNG8:04491:01653
GATACGTATATCTATGTACTCATTCGTTTCGGAAGAGACAGGTACGTTAATAGTTAATAGCGTACTTCTTTTCTTGCTTTACGTGGTTATCTTGCTAGTTACACTAGCCATCCTTACTGCGCTTCGATTGTGTGCGTACTGCTGCAATATTGTTAACGTGAGTCTTGTAAAACCTTCTTTTTACGTTTACTCTCGTGTTAAAAAATCTGAATTCTTCTAGAGTTCCTGATCTTCTGGCTCTCGTAGACTGATATCATCAGCGAGTCTACCATCGACCTCTAGAAGTCTT
+
77///7////5555<<<<<===<8;454/5;7<9==;:;00)/8668<?;>B??<B1778333;;;-3333&/:)//99(//865(-(///9(///;995:=969=AA>??>?A;>?>>???>:>C<<7>;>>AD==>98/<;//.3533.35.5/2229999883759;;.;49-..666'33356,555558777=5A====%2223349,3313333933,368878::.34:7<;==:8=<------/68;2227222:22275938..--2,--.33826.22+
@ATNG8:04494:01659
GATGGTAGGTGCACATGAGTGTATCCAGAAGATCAGGAACTCTAGAAGAATTCAGATTTTTAACACGAGAGTAAACGTAAAAAGAAGGTTTTACAAGACTCACGTTAACAATATTGCAGCAGTACGCACACAATCGAAGCGCAGTAAGGATGGCTAGTGTAACTAGCAAGAATACCACGAAAGCAAGAAAAAGAAGTACGCTATTAACTATTAACGTACCTGTCTCTTCCGAAACGAATGAGTACTATGTAGAGCTCTATACTAATCGACCTCTAGAAGTCT
+
:9;D;CDC@DAAAACBBBCCDCBBC?CCD?BCCC??<@@BBBCCBC@CC?B<A??:9:::*;>ABCCCCCCHDG>CCBBIIE2BB?B@DDD;CBB>@@BBCBBBB?B?BB@BBB<>>BBBCCCCCCDBBBBC@CAAA@@@@AAB??<@?A:::;BCCDCCB@BBBAAA?@@;999299999+:==9>===?.;A;A578>>==?:>:>889:>:>;AADACBBBBBB<>;>=@6B00+0<;@BCCA@CBBCBBBCAABBBBBCA:;::::=777BBD<?===
@ATNG8:04513:01665
GATGGTAGTGTCATATGAGAGTGTGTACTCATTCGTTTCGGAAGAGACAGGTACGTTAATAGTTAATAGCGTACTTCTTTTTCTTGTCTTTCTGTGGTATTCTTGCTAGTTACACTAGCCATCCTTACTGCGCTTCGATTGTGTGCGTACTGCTGCAATATTGTTAACGTGAGTCTTGTAAAACCTTCTTTTACGTTTACTCTCGTGTTAAAAATTTGAATTCTTCTAGAGTTCCTGATCTTCTGGTCTACTACACTGTACTCTACATCGACCTCTAGAAGTCT
+
955<8<CCCDCC>;;969@AAAABB@@@AAAB@CCBD=CB9926<;<B;;9;AABB@C?BA9:5;=AA@=>BBBB?AAA@@0?@:<>:9:/87;77/3771773333::<<?CCCCCCC@CCC@C?CCDDAAAC@ICCD?A?@@BBCCCCCCDBBBBAD@@?@C?C?BBAAABB@@;?@?@?8?=@=AAAA7AA@@A<BBCBBBA:;:6;CCC0BB<A@=B=AA@BBBCDBB@B>AABBBB?B;;:;CCCDDCCCBBBCBBCCCCBBBBCA@>ABBBAA?BA@@
@ATNG8:04514:01680
GATTAGTATAGAGCTCTACATAGTACTCATTCGTTTCGGAAGAGACAGGTACGTTAATAGTTAATAGCGTACTTCTTTTTCTTGCTTTCGTGGTATTCTTGCTAGTTACACTAGCCATCCTTACTGCGCTTCGATTGTGTGCGTACTGCTGCAATATTGTTAACGTGAGTCTTGTAAAACCTTCTTTTTTACGTTTTACTCTCGTGTTAAAAATCTGAATTCTTCTAGAGTTCCCTGATCTTCTGGGCAGACTCTCACACGCCTACCATCGACCTCTAGAAGTCT
+
;668<@BCCCCCCDCCCCCCCBBCCBDBBB?B???;@C?A?BCBBBBB?@A@>=<>@CBBB@D?AABBBB@;A;:8888(2938788-5>AC?BCC?BB676?AAA<AA@@AAAA;A??9>9>?<;=AAA=AAAC588==<==?>>??@@@AA<9::6//+/9@@BBBBB;:49////(/(/(/77777'799996*--3---7579+5522$2996626233.3696755+22'2654--(,,22,2,--;<99<<>>@@@7>==7=666:=9:>>A==7=666
@ATNG8:04515:01696
GATGGTAGGACGAGCGTCTGAGAGGTACTCATTCGTTTCGGAAGAGACAGGTACGTTAATAGTTAATAGCGTACTTCTTTTTCTTGCTTTCGTGGTATTCTTGCTAGTTACACTAGCCATCCTTACTGCGCTTCGATTGTGTGCGTACTGCTGCAATATTGTTAACGTGAGTCTTGTAAAACCTTCTTTTTACGTTTACTCTCGTGTTAAAAATCTGAATTCTTCTAGAGTTCCTGATCTTCTGGGCAGACTCTCACACGCCTATCGACCTCTAGAAGTCT
+
;59=7;;C?AA@;;??BABBCBDDABCBBCDB@BCCD>DC@CAFA@@CCCACCCBC?B@CBBD@F@CBBCCCCCC?;;;;;.;C@ECCD=BCCE@CCC@CD9;;;BAB>BDCBBCCDACCCACACCDBCCBB@BCCC>AACBBBBBBBA@@AA;;5<;;5:?=B=CBBBB@A@A;>9;:;4;>C?CFGGG0AA;;;0;BCCEDC<;;=@A@A,AB<><8<-00?AABAC<;:<@BCABBD?BAFF:<;;BCC@AADCCBBB:;;CBBDD;;<BCBA?@A00
@ATNG8:04528:01787
GATGGTAGCACACGAGATCTCATCGTACTCATTCGTTTCGGAAGAGACAGGTACGTTAATAGTTAATAGCGTACTTCTTTTTCTTGCTTTTCGTGGTATTCTTGCTAGTTACACTAGCCATCCTTACTGCGCTTCGATTGTGTGCGTACTGCTGCAATATTGTTAACGTGAGTCTTGTAAAACCTTCTTTTTACGTTTACTCTCGTGTTAAAATCTGAATTCTTCTAGAGTTCCTGATCTTCTGGATACACTCATGTGCACCTACCATCGACCTCTTGAAGTCT
+
///:29=>AEBB;<6;;;B@:>;65;;>><BB?@@@B;@@=B9BBBCBCC@CCC??9?9>:==8=6747888:::5:<;;;+:>387255)58;;<@@B=BC>AA@@:;7:/..667>77;A;A8<;==>==@>AA??<>===;;:=<=::9==<<6///5//)/068=A@@@BB:=9<@@.=-/+/:;;;,;=9992=<>>>><:<<1888)2777=4=:>A:@>>=>>@<A<:;;>>=:@??<@BA??>>>;;;>>>?B:==A:==>>?>==;;7;@:>>;9
@ATNG8:04485:01852
GATGGTAGCGAGCGAGTGTGTATACCAGAAGATCAGGAACTCTAGAAGAATTCAGATTTTTAACACGAGAGTAAACGTAAAAAGAAGGTTTTACAAGACTCACGTTAACAATATTGCAGCAGTACGCACACAATCGAAGCGCAGTAAGGATGGCTATTGTAACTAGCAAGAATACCACGAAAGCAAGAAAAAGAAGTACGCTATTAACTATTAACGTACCTGTCTCTTCCGAAACGAATGAGTACGATGAGAGAGCTCTCTCTAATCGACCTCTAGAAGTCT
+
;66@<@FCCCA;9;BCCCDCCB@@@=@@H@CBCA@@>@?AAA999947A>A?BBCCCCCC5C?;:;AA;;6=?@<AABCBBB5CCACBDDD9BDC@B@A@CAA?@8989D?BBB@BA??AABBCCCCCCBBB@DBBB?BBBCCCBA>B@D@@?@CCB?BCC@BBABBB?CB>??B?AA999+9=<999:::(9A;:99AB@@@A=A<?===5;5;=BCDBCCBBBBB@C@BBC?CCCACBBAAABBC???AAA???ADAAA==@;>>??@<@@==>A=C;;;
@ATNG8:04486:01871
GATGGTAGCGCACACATAGATACAGTACTCATTTCGTTTCGGAAGAGACAGGTTCGTTAATAGTTAATAGCGTACTTCTTTTTCTTGCTTTCGTGGTATTCTTGCTAGTTACACTAGCCATCCTTACTGCGCTTCGATTGTGTGCGTACTGCTGCAATATTGTTAACGTGAGTCTTGTAAACCTTCTTTTTACGTTTACTCTCGTGTTAAAAATCTGAATTCTTCTAGAAGTTCCTGATCTTCTGGATAGCGACGCGATATACTACCATCGATCTCTAGAAGTCT
+
0//72777755555555;<<<<?>:9944////(////)//)/277///:<4969=;9<4:5:96<056;;::;;;659955$5:5;555)5;;;8><<8<>9>CCBCF@BCCCCA@@9===9>5?AC>@@@@:995@;@BBB::9AA::9?;::<*0//)//)/)/4=>====@7::;;)5.5.59999$45555)5555<<:;55.5555$55/;;49)//2755-/)/72737754483///)///:;<<5555555444<=<055:99:89:336>8<<=<
@ATNG8:04538:01357
GTGTAGTATATCGCGTCGCTATCCAGAAGATCAGGAACTCTAGAAGAATTCAGATTTTTAACACGAGAGTAAACGTAAAAAGAAGGTTTTACAAGACTCACGTTAACAATATTGCAGCAGTACGCACACAATCGAAGCGCAGTAAGGATGGCTAGTGTAACTAGCAAGAATACCACGAAAAGCAAGAAAAAAGAAGTACGCTATTAACTATTAACGTACCTGTCTCTTCCGAAACGAATGAGTACACATCGTCGTGTCGTGCTACCATCGACCTCTAGAAGTCT
+
>:<==BCCA@BEDBBCCBA@@BG@BBD@@@@B::8;@CCBCAA@ADE@C@CBCAAAAA2@?ABBBAAA@A?C>AABBGGH5@B?@?CCC;ACEAEDFBCD@<<+0+00*0/0)/8:;==>>CCGCBAB@@6;;AB?BCBA@@?A=B?BBB@BBBDCCCC?BAA@>=:99299828>7777(7738777787$7;8997:87=>>5:57=>>1818;@@A>@@@@@@B?A=??C>BCC=:::DCCDCBBBBAAABBCAAA@@@ABA>AA@AAA>ACCCCFAAA::
@ATNG8:04536:01382
GATGGTAGTATCTGCACACTCTGTCCAGAAGATCAGGAACTCTAGAAGAATTCAGATTTTTAACACGAGAGTAAACGTAAAAAGAAGGTTTTACAAGACTCACGTTAACAATATTGCAGAAGTACGCACACAATCGAAGCGCAGTAAGGATGGCTAGTGTAACTAGCAAGAATACCACGAAGCAAGAAAAAGAGTACGCTATTAACTATTAACGTACCTGTCTCTTCCGAAACGAATGAGTACTATAGACTATCTGAGACTGCCAAGGCACACAGGGGATAG
+
;66A9=CBCABACCHDBBBBBBBBD@BBB?CCBBBB?C@CCCAABB?BB?B?A@A?@@@A2B?BBBBDBBB99:27=ABCCC5A@=@<@@>4@@A=AICBBCCBB@B@CC@CBB<@@BAA?BAAABBBAA@B?B899?BBA>??BB?A?B@@>ABAABAAA?CD=>>C@B>;>>>7<<86/25/(.5555'//////=>;;;;@;@>>><A<A>?@D=?>>>>AB=B=>?=4<::49=>>>><B@ABBBBBBBB@BDCBB===<@<A=@@;;:?@?<.;522
@ATNG8:04575:01397
GATGGTAGAGTACAGTGTAGTAGACCAGAAGATCAGGAACTCTAGAAGAATTCAGATTTTTAACACGAGAGTAAACGTAAAAAGAAGGTTTTACAAGACTCACGTTAACAATATTGCAGCAGTACGCACACAATCGAAGCGCAGTAAGGATGGCTAGTGTAACTAGCAAGAATACCACGAAAGCAAGAAAAAAGAAGTACGCTATTAACTATTAACGTACCTGTCTCTTCCGAAACGAATGAGTACTACTCTCAGAGACACACTAATCGACCTCTAGAAGTCT
+
;65=7<A@BBBBB<;;9:5==@A@C=@@B?AAAA@@=@>?@BAKCC???=?>A@@99999(78;;;<<>BBBBB:<;AAAAB2BC?C@CCC:BBC@CCCBB;;;A7;7;A@BBB<::9:;;CAAA;;;CBA@@;;;@=@@?ABBDB?C@A<;6;AAABBBB????AAB<@A;=?>3::9::,7;;5;<<<<=%8922225557560699779694559@@;@9::@@@=@;??@9?99197<<;787??@@BA??>999BA===>:?888A=B@???B<;:;>
@ATNG8:04537:01459
GATAGTCTAGATAGTCTATAGTACTCATTCGTTTCGGAAGAGACAGGTACGTTAATAGTTAATAGCGTACTTCTTTTTCTTGCTTTCGTGGTATTCTTGCTAGTTACACTAGCCATCCTTACTGCGCTTCGATTGTGTGCGTACTGCTGCAATATTGTTAACGTGAGTCTTGTAAAACCTTCTTTTTACGTTTACTCTCGTGTTAAAAATCTGAATTCTTCTAGAGTTCCTGATCTTCTGGCTCTCGTAGACAGATACTACCATCGACCTCTAGAAGTCT
+
BCCBBBCCCCCECCDDCBBBBCCDCBBC@BBBB=BB?B?ABBBCCC?DBBAA>A@BBBB?B?BBACCDCBC?99:9:.;A>DBAB:@AAA?BBB?B@9888AAA=A@>>>A::6;@@<@;AABBAAAA<@@@B:>=@:::;;;EBBB??>>:==>=AA=A<>>>>@@@@@889999297=76////(/:---)--6---766::=AAB.===?A=B=??:?@AB@@?=D<BA>>>@;>>>:>>>=??C;;:ABA>9796--*-3377:6:===?;6:=77
@ATNG8:04552:01456
GATGGTAGTATATCGCGTCGCTATCCAGAAGATCAGGAACTCTAGAAGAATTCAGATTTTTTAACACGAGAGTAAACGTAAAAAAGAAGGTTTTACAAGACTCACGTTATCAATATTGCAGCAGTACGCACACAATCGAAGCGCAGTAAGGATGGCTAGTGTAACTAGCAAGAATACCACGAAAGCAAGAAAAAAGAAGTACGCTATTAACTATTAACGTACCTGTCTCTTCCGAAACAATGAGTACTGTATCTATGTGTGCGCTACATCGACCTCTAGAAGTCT
+
<66@;@CCDCBABACCCCBBBBB;;5;;;59AA@AA=B=BBB@AADAED?C>??=99::::$7:?BCCCCBBBB?6=>;;;;;;$;@>AABDD9CCC@AA@ACEBBB@CBBCAGAA=??@ABBCCCDBBBBBBB?CDDD>A?>>?@@B>B?B@@?AFCCCADA?BBBBBB>AA=999<>>999+99:4888888%8=9>;;;@A@@@;>;>@BB;><>@CCE@CCAAAA@;?=@?@:AB?BBBDCDBBBBBBBBABCBBBB@>>AA@@@@@>>:>>>>AA;@666
@ATNG8:04573:01442
TATGGTAGCTCTGCTCTGACTCTCGTACTCATTCGTTTCGGAAGAGACAGGTACGTTTAATAGTTAATAGCGTAACTTCTTTTTCTTTGCTTTCGTGGTATTCTTGCTAGTTACACTAGCCATCCTTACTGCGCTTCGATTGTGTGCGTACTGCTGCAATATTGTTAACGTGAGTCTTGTAAAAACCTTCTTTTTACGTTTACTCTCGTGTTAAAAATCTGAATTCTTCTAGAGTTCCTGATCTTCTGGCGCGTATGTATGTCGCCTACCATCGACCTCTAGAAGTCT
+
B@BB?BCB@@@A@@@A;55<@@>9995;9@<<7<<BB>BB@C?BBBABAA>ACC?AA:@=@@>?<@?BA90000)/93/////$/99.334<098;9495/)/:)//877=7;?@C?:@A=@@B>@5;;;;;@BB=BBBA>A@@@C;;;@BCB@@@@@9:;:299:?8=>999?@?>;>9::::'::A=BBFFF5AA;;;0;;;;A@;;992:999(9999@?@=B@=:::::9@:B?BBBCBB@ABA<@@0000000A;;;BBA=A;:89@??>=8?:;;@?8<=9:
@ATNG8:04583:01430
GATGGTAGCAGACGTGACAGAGCGCCTGAAGATCAGGAACTCTAGAAGAATTCAGATTTTTAACACGAGAGTAAACGTAAAAAAGAAGGTTTTACAAGACTCACGTTAACAATATTGCAGCAGTACGCACACAATCGAAGCGCAGTAAGGATGGCTAGTGTAACTAGCAAGAATACCACGAAAAGCAAGAAAAAAGAAGTACGCTATTAACTATTAACGTACCTGTCTCTTCCGAAACGAATGAGTACGTGTGCGACGTGTCTCCTACCATCTACCTCTAGAAGTCT
+
66;=8=BBBDCCCCEBCCBCBBCCB@CDD@BBCCCC?A?AADDBBC@@@=@===@;;;;;*;;ACCDCCCBCCD=@@:99999%;A>B@CFE;CCC@CBBABBBCC?B?AA@CCC=??AAAACBEDBBBCCBB?AB@@;@AA?@A::6;?C@@?@BBBBCCC@CCBB@@=9949@@9>=9999+9<??BBDDDC)BB?B9:9DC>=>7:5;?>>5;6;;ABBAFBBBBA@40+000,000+000?ABD???999??@ABBBBAA<??A>A999AC=??>A@@<@==<
@ATNG8:04545:01487
GATTAGCACGACACGACGAGTGTACTCATTCGTTTCGGAAGAGACAGGTACGTTAATAGTTAATAGCGTACTTCTTTTTCTTGCTTTCGTGGTATTCTTGCTAGTTACACTAGCCATCCTTACTGCGCTTCGATTGTGTGCGTACTGCTGCAATATTGTTAACGTGAGTCTTGTAAAACCTTCTTTTTACGTTTACTCTCGTGTTAAAAATCTGAATTCTTCTAGAGTTCCTGATCTTCTGGCTCTCGTAGACAGATACTACCATCGACCTCTAGAAGTCT
+
;9;9BCCBBBBBCCEEDCCCCCCCCCCAA<ABBB<BC?C@AABCDDD@CCBBA>A@CCBB@B?BAA@BBBBB>BCBBB1AA?ABCC=BAAA>ABB?BB;==BCCC?AA@CAAA>;AAC8<8<>AA>==A:??CC055A;;;=;>>@@A<<<?;>>>:@A;A9==>>>?@?=8=<<=<2=9>98////(/<666*--3---=77:18888(5=A=>:>;??=B???>>>=@;>>??@@7;;D<@@A>>>>>>>AAD???@@996:==BBB<>>>@;;6;666
@ATNG8:04583:01575
GATGGTAGCACGAGTCACTCATATCCAGAAGATCAGGAACTCTAGAAGAATTCAGATTTTTAACACGAGAGTAAACGTAAAAAGAAGGTTTTACAAGACTCACGTTAACAATATTGCAGCAGTACGCACACAATCGAAGCGCAGTAAGGATGGCTAGTGTAACTAGCAAGAATACCACGAAAAGCAAGAAAAAAGAAGTACGCTATTAAACTATTAAACGTACCTGTCTCTTCCGAAAACGAATGAGTACTATGTAGAGCTCTATACTAATCGACCTCTAGAAGTCT
+
;6:C:>CBCCBC=CCCCBCDCCCCG@CBB@CFCCBB>B=AACCCCCABB@B?A@ABBBBB3B?CBBBBBBBBAB=BDCCCDD5BB?C=AAA9ACCGCBBBCCBBB?C@CD?BBB@BBBBCCCDDBBBDAAAA<?@??=@B@@?@:94;@BCC@CCCCBBBB?CCC@==600)0;:5:ABBDF8AA87677777%//)/566>>=88188*8<<<187(59?>>=?>>?=<>8:60000)000*///;ABBAAACBBBBA@>=??BB@<<8=99995///<//)8;;:
@ATNG8:04569:01624
GTGGTAGTACATGATAGACGACACCAGAAGATCAGGAACTCTAGAAGAATTCAGATTTTTAACACGAGAGTAAACGTAAAAAGAAGGTTTTACAAGACTCACGTTAACAATATTGCAGCAGTACGCACACAATCGAAGCGCAGTAAGGATGGCTAGTGTAACTAGCAAGAATACCACGAAAGCAAGAAAAAGAAGTACGCTATTAACTATTAAACGTACCTGTCTCTTCCGAAACGAATGAGTTCTATGTAGAGCTCTATACTACCATCGACCTCTAGAAGTCT
+
AA@=@;=CCCCEEDCDCBC@AAB@:@@B>B;:9565:7;>=<==A<??9<89<444444$549<=?>@BBBBB=BBBBCCC5DCAE@CCC;CCCAB@A@CCC;;9;?AB@BDF?BBBBCCCBBBBCCBBDC@CCCC@BBBBCCCD>B>B::6;BBBBCCC@CCCBA@<AA=BBA8==999+9>=9ABBBB3BD@BBFC???BB@B??>=>188-8>ABB?CCBBA;;7<>ABB9@;;6;@?AA>AA@@?BBB?@@BDBBBBBBBB?BBB@@A<>>=ABA;A::7
@ATNG8:04577:01611
GATGTAGAGAGCTGTAGCGCACCAGAAGATCAGGAACTCTAGAAGAATTCAGATTTTTAACACGAGAGTAAACGTAAAAAGAAGGTTTTACAAGACTCACGTTAACAATATTGCAGCAGTACGCACACAATCGAAGCGCAGTAAGGATGGCTAGTGTAACTAGCAAGAATACCACGAAAGCAAGAAAAAGAAGTACGCTATTAACTATTAACGTACCTGTCTCTTCCGAAACGAATGAGTACGATGAGATCTCGTGTGCTACCATCGACCTCTAGAAGTCT
+
55566<<BCJCB;:9DCABBCC@CCB>B;:9@>;@<A@??BBB?AB@D@A@?BBBBB3C?CDBBBBABBBF???ABCCC1BA=@4;;;7;CEBGAABCDBBB@B@CC?BBB@CCCCCBBBCCCBFBBBD@CCAB?BBBBBBBB?C@CAA?ADDCCACC?CCCBBB@>>9?@@;>?:99,7==8??@@@2@A<@888BBBBB7;7;@?A1838=BAB@D@;;;??9==@==9???<?CDCBBBBBBBCAAA@;::==:;;@CD<AAB@@@<@A===A=>888
@ATNG8:04565:01679
GATTAGTGTGTCTCTGAGAGTAGTACTCATTCGTTTCGGAAGAGACAGGTACGTTAATAGTTAATAGCGTACTTCTTTTTCTTGCTTTCGTGGTATTCTTGCTAGTTACACTAGCCATCCTTACTGCGCTTCGATTGTGTGCGTACTGCTTCAATATTGTTAACGTGAGTCTTGTAAAACCTTCTTTTTACGTTTACTCTCGTGTTAAAAATCTGAATTCTTCTAGAGTTCCTGATCTTCTGGGATGTGTGCGCAGTGCCTACCATCGACCTCTAGAAGTCT
+
99:;DCDBBBDDCCCBBBCCCCCCCCCCCA?AACC=AA?B?CCCDDBC?CDDCC?B@BBCD@D?BCCCCCCCC?>??>>0>@=BBCC>CEBB?CBB>BD>A@@DDD?BCDDDCCC?BBC?C@CCCDCBBB?BDDE?AACCCBBCCCCBAA>@D?AA@?BD@D>@ABBBCCAB=?::::.:>B;:;:;:*;@?AA=BBBCCCBB@A4;;;;*;;;CC@C@CB@CCCCCBB?A?ACCCBC@C?@A<A000A@@BCCCCBDC@CCC?A@CBA@?AAABBE<A>??
@ATNG8:04566:01664
GATGGTAGCTCTGCTCTGACTTCGTACTCATTCGTTTCGGAAGAGACAGGTACGTTAATAGTTAATAGCGTACTTCTTTTTCTTGCTTTCGTGGTATTCTTGCTAGTTACACTAGCCATCCTTACTGCGCTTCGATTGTGTGCGTACTGCTGCAATATTGTTAACGTGAGTCTTGTAAAACCTTCTTTTTACGTTTACTCTCGTGTTAAAATCTGAATTCTTCTAGAGTTCCTGATCTTCTGGGTCGCTACAGTCTCTCTACATCGACCTCTAGAAGTCT
+
?;AC<CCCCCBBCBBBBBCCC@DBAB@CBCC?CBCD>BB?B?BB@??AC?BB@BB>B=@ABB@B@CBBBBCBA?875555(7@:>?AA:ABBB?BBE@BB<;:=?>=;??>>>ACA;?<@;A;AA><<===;???A688>;;;88:@@AA>>>A=?@@<@@<@;??AAECB::8;==BB6@<@;<<<<<+:=///(/66///999<1888)2:::<;?;@@9>>>@>==:=7::>>>@766=@6=///=<?>>>?=>=>BBA@???BA<A???AA;A;==
@ATNG8:04538:01694
GATGGTAGCGCATATCAGCGCAGCCCAGAAGATCAGGAACTCTAGAAGAATTCAGATTTTTAACACGAGAGTAAACGTAAAAAGAAGGTTTTACAAGACTCACGTTAACAATATTGCAGCAGTACGCACACAATCGAAGCGCAGTAAGGATGGCTAGTGTAACTAGCAAGAATACCACGAAAGCAAGAAAAAGAAGTACGCTATTAACTATTAACGTACCTGTCTCTTCCGAAACGAATGAGTACAGAGAGTACGATATGTCTAATCGACCTCTAGAAGTCT
+
BBCC@B:;;CBCACBDCBBBBBCCC?CCC@CCCCBB@B?BBCCBBB?BC?B?BBCCCCCC5C@DBBBDECCCCE>BBBCCCC5CC@C<AAA9AADACBBBDCCCC?A?BC?BBA>ABBBBACCBBBBBCBCCACBBB?BBBCCBBD?D@EA@?@CCCCCCC@CCCCBB>BB?ABA=@@888*:==;@AAAA3AB>A???CCBBB?B@>>>C=?;==B;;9;BBBBDD@B?BBD=BBC@BBBBCCCBBBBBBBBBBBBBCCB==>?CBBBB>BBBBCC@B>88
@ATNG8:04581:01703
GATAGGCGAGAGTGAGACGCAGTACTCATTCGTTTCGGAAGAGACAGGTACGTTAATAGTTAATAGCGTACTTCTTTTTCTTGCTTTCGTGGTATTCTTGCTAGTTACACTAGCCATCCTTACTGCGCTTCGATTGTGTGCGTACTGCTGCAATATTGTTAACGTGAGTCTTGTAAAACCTTCTTTTTACGTTTACTCTCATGTTAAAAATCTGAATTCTTCTGAGTTCCTGAATCTTCTGGTGAGATATGCATGATGCTACCATCGACCTCTAGAAGTCT
+
;69@A>BC@AACCBBCCCBBECCBCECCB=@???<@C@E@CCCCBCC@CCAAA?B@ECBB@C@@??BCCCBB?BBCCB3BD?BB@@:@BBA?CCC@BB??>?BCB@BB>>>A<<:=>><@=BAA?<<<>;>>>A055>999>>??AAA>>>A<>>@<@B=A8;;@??A@;;577777,77:655555'28255)2888:::;;@:>>>>.>:;;C3838A=?@@???<;9@//-/=<1:<@=???AA@@@<;;===@@@>==9====@@=A>=>?@;>=>>
@ATNG8:04582:01710
GATGGTAGGCGACATACATACGCGCCAGAAGATCAGGAACTCTAGAAGAATTCAGATTTTTAACACGAGAGTAAACGTAAAAAGAAGGTTTTACAAGACTCACGTTAACAATATTGCAGCAGTACGCACACAATCGAAGCGCAGTAAGGATGGCTAGTGTAACTAGCAAGAATACCACGAAAGCAAGAAAAAGAAGTACGCTATTAACTATTAACGTACCTGTCTCTTCCGAAACGAATGAGTACGAGAGTCAGAGCAGAGCTCCATCGACCTCTAGAAGTCT
+
969B:=AB@C9;;GCCHCDFBBBBB>ACIAECCCBB@C?BBCCCBB?AA>A@DCCBBBBB5B@CCCCFDCCCCC>CDCCCCC5CC@C@CDD;CBC@CBBBBBBBB@C@CC?CAA<@?AABBBBDDFCBCCCC@CCCB?BAA@???@>ABEED?BBCCCCBB@BBCCBB?BA=?>=8<<787*99:;:::::(9A?B999CCFFB:=:>AAA:=:=?CCDACCBBBCG@B@CBB<BAA>ABAABBCBBBAABBCDBBAAAAAADA?AA>>>C:?@>><<6<;<<
@ATNG8:04547:01759
GATGTATAGAGCTCTACATAGTACTCATTCGTTTCGGAATGGAAGACAGGTACGTTAATAGTTAATAGCGTACTTCTTTTTCTTGCTTTTCGTGGTATTCTTGCTAGTTACACTAGCCATCCTTACTGCGCTTCTATTGTGTGCGTACTGCTGCAATATTGTTAACGTGAGTCTTGTAAAACCTTTCTTTTTACGTTTAACTCTTCGTGTTTAAAAATCTGAATTCTTACTAGAGTTCCTGATCTTCTGGCGCGTATGTATGTCGCCTACCATGACCTCTACGAAGTCTATGA
+
444456==ACBA;96<<@;;;@@@AA@@>A0..*,202(,,(,(,628987:7::6;+///606069;9888:<7=B?>>+?A;?:999,:8;<*//;5885?=<8B>5;8579<6712>=1717:;997;=69:8808;885<7779;:95255.555325/55999>>;;;A7::A@>/>/88-8:9::,:=::919+///>9==?>>>4:999+9//-=290//+/5989A==9>67778//)/585777///78<9>=>AAA7;;=9;;6:;6;7777779<<<;79,,
@ATNG8:04553:01876
GATGGTAGTGCGTGAGAGAGAGACCCAGAAGATCAGGAACTCTAGAAGAATTCAGATTTTTAACACGAGAGTAAACGTAAAAAGAAGGTTTTACAAGACTCACGTTAACAATATTGCAGCAGTACGCACACAATCGAAGCGCAGTAAGGATGACTAGTGTAACTAGCAAGAATACCACGAAAGCAAGAAAAAGAAGTACGCTATTAACTATTAACGTACCTGTCTCTTCCGAAACGAATGAGTACTATAACTATCTGAGACTACATCGTCCTCTAGAAGTCT
+
BCBDACCCCBBBCCCCBCCDCCCCC=CCB@CBBCCB@B@BBBAAAD?BB?B@>>@AACCC+C>CCCABBBC>>;3;99;;;;';@<B=BBB;BCCADDBCDCCBB@B?BC@CBB?A?A?BBCCCDCCCCBBB@BBBC?AAABBBBB?C?CCCCBDCCBBBB@AAABBB>BB?A@A<@@AAA:>>?<<99::.:A:?787@@A=>:<<AAAD;>9>ADDD@ABBBBCB?B?BBC>CBA?BBCCCCCCCBB=@===BCB>>?AA@>>>CDCC?BBBBB@?B>>>
@ATNG8:04554:01867
GATGGTAGCATCATGCATATCTCACCAGAAGATCAGGAACTCTAGAAGAATTCAGATTTTTAACACGAGAGTAAACGTAAAAAGAAGGTTTTACAAGACTCACGTTAACAATATTGCAGCAGTACGCACACAATCGAAGCGCAGTAAGGATGGCTAGTGTAACTAGCAAGAATACCACGAAAGCAAGAAAAAGAAGTACGCTATTAAACTATTAACGTACCTGTCTCTTCCGAAACGAATGAGTACGATGAGAGAGCTCTCTCATCGACCTCTAGAAGTCT
+
BBBB@BCBBBCCEBBBB@BCCCCCC?CCC?DCCB??<>?BBCBBA@>AA>?>AAABBBBB1B>CC>BBCAAA=A9@@?@@@@1@C@D>CCC=CFDACABBCCDCD?A?AC@CBB>BBBBBBBBCCCDDBAAC?CDBB>A@AABBAB>B?B??<@CBBBCCB?ABBBBB@BB=A@A<>>BAA;A??;>AAAA/AA=A766AAA==7;A:@???7:6:AAAB?BBBBBCC?A?BAA<@BB?AAABAABBBBBBBBBBBC@;;;@@>AAAAC=>@>A?>9@A==
@ATNG8:04565:01885
GATGGTAGGCGTGTGAGAGTCTGCCCAGAAGATCAGGAACTCTAGAAGAATTCAGATTTTTAACACGAGAGTAAACGTAAAAAGAAGGTTTTACAAGACTCACGTTAACAATATTGCAGCAGTACGCACACAATCGAAGCGCAGTAAGGATGGCTAGTGTAACTAGCAAGAATACCACGAAAAGCAAAGAAAAAAGAAGTACGCTATTAACTATTAACGTACCTGTCTCTTCCGAAACGAATGAGTACTATGTAGAGCTCTATACTAATCGACCTCTAGAAAGTCT
+
9:;D<CCC?CCDDC@BBCCB@B99;9;CCACCBAAC@D?@ABBBCC?A@>B?B???AAAC2C?AAABAACCCCD>BB=>;;;.;>;@;@?@9>>>;:;;>ABAAA;>;>B<??A8=<@@A@@>=>@@A>>>?;?A;;7;>?:88//+/7;;?=B=>>@@;;8;BBA=>:==8>::3:>7888)8888'555555#26068999:>=:5:5:==>;>;>>:9:8=>=>=<;3:4:::/::81888A====>>@B@B>>>>>>@BAB<<:<?=<<8::99555)7>:<
@ATNG8:04569:01914
GATGGTAGTATCTGCACACTCTGTCCAGAAGATCAGGAACTCTAGAAGAATTCAGATTTTTAACACGAGAGTAATCGTAAAAAGAAAGGTTTTACAAGACTCACGTTAACAATATTGCAGCAGTACGCACACAATCGAAAGCGCAGTAAGGATGGCTAGTGTAACTAGCAAGAATACCACGAAAGCAAGATAAAGAAAGTACGCTATTAACTATTAACGTACCTGTCTCTTCCGAAACGATGAGTACTATAGACTATCTGAGACTACCATTGACCTCTAGAAGTCT
+
<66@8<<;;5@;99666556>>C@A9?CC?CAA000*0*////9;<8==5858:@AABAA2A488@?A?>7736<::?A><<,777(349<=1BCB?A999///883;49=2977/7888ABCCBBBBBBBBB>A@;;;,9???>@BC?B?B;;6;AA@A@<@?CAAABB?BB?BB@:@@>??8?==9?999?8999)597669A=<8A;AA00-/4=9<?<<<B<<@>?9<7///(//////68888333::;?@>AACCBB@@CC?DB>@@@?@@@AAA>A??B
@ATNG8:04572:01882
GATGGTAGAGAGACTGTAGCGCACCCAGAAGATCAGGAACTCTAGAAGAATTCAGATTTTTAACACGAGAGTAAACGTAAAAAGAAGGTTTTACAAGACTCACGTTAACAATATTGCAGCAGTACGCACACAATCGAAGCGCAGTAAGGATGGCTAGTGTTACTAGCAAGAATACCACGAAAGCAAGAAAAAGAAGTACGCTATTAACTATTAACGTACCTGTCTCTTCCGAAACGAATGAGTACAGAGAGTACGATATGTCTAATCGACCTCTAGAAGTCT
+
@A@CACCBCCCCCCCCCCCBBBBBD>ABB@DBBBAA>A@BBBBBBA?BD=@=@CCBBBBB1B?BBBABB@B==;37:99::;*;B>C5;;;49DD@BB@FCCCCB@B@BB?BBC>AABBBCCCCCCCBBBBB@DDCC?@>>>??BB?B@BBA@CDDCCBB>BBCBBCB>BB=@@A>ABBBB>BA=<>CCBB/>>;>776@@@@@<@;AAAC7:8:BBBC?B@@?ABC>B?BBC>DCC?@@@BBBCCABBCBABBCA@>@@@@@@=@>BB=:>C@@@A;@>::
@ATNG8:04596:01370
GATGTAGTGCGTGAGAGAGAGACCCAGAAGACAGGAACTCTAGAAGAATTCAGATTTTTAACACGAGAGTAACCGTAAAAAGAAGGTTTTACAAGACTCACGTTAACAATATTGCAGCAGTACGCACACAATCGAAGCGCAGTAAGGATGGCTAGTGTAACTAGCAAGAATACCACGAAAGCAAGAAAAAGAAGTACGCTATTAACTATTAACGTACCTGTCTCTTCCGAAACGAATGAGTACTATAGACTATCTGAGACTACCATCGACCTCTAGAAGTCT
+
A?BBCCCCCBBBCCDDCCECC???<@BB@CCCBC?C?A@AABBB>AA>B?BBA<;;;;.?=ABBCCCCDBA=B@BCAAAA/AB<@;>>>5<;C=E>?>@@>:8286;D=C@@9<=A@@@@@@@@@AA@@A<AAAD=99<A@@A@;?=??>:>@@>>?><8>AABBA:>><>AA3::888*7>>:?@FCF/==:=ACAAAAAA9>9>;55.5<>A><>;@>@A=??;A==9816//)/99;6;;AAA???AAABAAA@AAAAAA:?<<<>>9888>>>9>=8:
@ATNG8:04632:01373
GATGGTAGTATCTGCACACTCTGTCCAGAAGATCAGGAACTCTAGAAGAATTCAGATTTTTAACACGAGAGTAAACGTAAAAAGAAGGTTTTACAATACTCACGTTAACAATATTGCAGCAGTACGCACACAATCGAAGCGCAGTAAGGATGGCTAGTGTAACTAGCAAGAATACCACGAAAAGCAAGAAAAAGAAGTACGCTATTAACTTTAACGTACCTGTCTCTTCCGAAAACGAATGAGTACGTGTGCGACGTGTCTCCTACCATCGATAACCTCGAGTCT
+
///9279:?BAA<CAABBBBCCACC?BCCADECBBB?C=@@D???A=9957;=>984C?C+C=@@@BBBCCAAA=99<AAAA2AD@D@DEF9CCF@IBCBBABBB?B?BB@BBB?BBA?@ACCCCCCC@@@C@CBBB?CCCBCFAA>B?BBB@BBBBBBDC@BBBBAA=@@<@@@9==9::9+:993:::::(7?<=556?===?16.59;1;5=>>==8=888>881807;<<2>>>:=;:;;::=;;;===>>===;;;?<=9956---9--)-06777;;;;
@ATNG8:04594:01391
GTGGAGTGTCATATGAGAGTGTGTACTCACTTCGTTCGGAAGAGACAGGTACGTTAATAGTTAATAGCGTACTTCTTTTTCTTGCCTTTCGTGGTATTCTTGCTAGTTACACTAGCCATCCTTACTGCGCGTTCGATTGTGTGCGTACTGCTGCAAATATTTGTTAACGTGAGTCTTGTAAAACCTTCTTTTTAGCGTTTACTCTCGTGTTAAAAATCTGAATTCTTCTAGAGTTCCTGATCTTCTGGGATGTGTGCGCAGTGCCTACCATCGACCTCTAGAAGT
+
,--(---/5999;;<=;;;6//99------/)//9568-3-3333787486688(/(///8495:///66833.3;===+33,32+/919///)///6:<7<;;;55.5955////)--605(--999:<<<.4455.5555<<;97///--6---(-///(//)/3::<=<;;;=9==>==.:55055555$---555,94//;////:)////$/99995:.55.5555555.405===>>25/99)//////9<;;;666<165;4:---56(---//:144
@ATNG8:04611:01453
GATAGAGAGAGCTCTCTCATCGTACTCATTCGTTTCGGAAGAGACAGGTACGTTAATAGTTAATAGCGTACTTCTTTTTCTTGCTTTCGTGGTATTCTTGCTAGTTACACTAGCCATCCTTACTGCGCTTCGATTGTGTGCGTACTGCTGCAATATTGTTAACGTGAGTCTTGTAAAACCTTCTTTTTACGTTTACTCTCGTGTTAAAAATCTGAATTCTTCTAGAGTTCCTGATCTTCTGGGTGCGCTACAGTCTCTCTACATCGACCTCTAGAAGTCT
+
AACCCCGCCCBB:99BBCBC;;;69;?AA?BDDD>@A?@?BABBB@@=@AAAA?B?BDDD?B<A??>BBB@A>ABBBB1??>A?;;0;A@?<@AA>AB>AABBDC<?:@@@AAA;CAA:?;<<=>>?>>:>?>=9<AA<:9:<:::AA;;:>7;;;=>><>=>>>@@@@@A;>>A@@6@;>9:::::+:===>9>A>>>>A>??=??@?/?A@@@<A<>>;>AA?>>>7;9=?@??B:9777.///:;;?A@==>>=<@@@?>>>@@@:>>@AA=7=:66
@ATNG8:04586:01537
GATGGTAGATACTCGCTGATACACCCAGAAGATCAGGAACTCTAGAAGAATTCAGATTTTTAACACGAGAGTAAACGTAAAAAGAAGGTTTTACAAGACTCACGTTAACAATATTGCAGCAGTACGCACACAATCGAAGCGCAGTAAGGATGGCTAGTGTAACTAGCAAGAATACCACGAAAGCAAGAAAAAAGAAGTACGCTATTAACTATTAACGTACCTGTCTCTTCCGAAACGGATGAGTACTATAGACTATCTGAGACACTCGACCTCTAGAAGTCT
+
///@7?@AAA<<BBCBBB>944444)49:5:@@@??<A=A@@@CBB?BD?B?BBBBBCDC3B?CDCC@@@BCDE>=<;;;;;*;B;@4:::&5@A9@CBB@@B00,0?>@?ACC?BBB?@ACCCCFEE;;;B?A;;;>AAA@AA::5;=A;;7<AAAAA??;?@?=9938>9?>;8<?<<?8887<;;===<&<<7;>???>BBB:=8;;9818:??CBB@CCCCCFE?@??@A99959:9:?BBAABA???@@>?@AAA=@8...,,,2(,**,,,(-778
@ATNG8:04602:01533
GATGTAGCACGACACGACGATGTGTACTCATTCGTTTCGGAAGAGACAGGTACGTTAATAGTTAATAGCGTACTTCTTTTTCTTGCTTTCGTGGTATTCTTGCTAGTTACACTAGCCATCCTTACTGCGCTTCGATTGTGTGCGTACTGCTGCAATATTGTTAACGTGAGTCTTGTAAAACCTTCTTTTTACGTTTACTCTCGTGTTAAAATCTTGAATTCTTCTAGAAGTTCCTGATCTTCTGGAGATACACATGATACTCTACCATCGACCTTCTAGAAGTCT
+
445:;=@=99///;7779555<<>>?=>AAC49:@@:>@;@<ABBABBB?BAAAA=@;@@:908<99>BBBBBA>;;;;;+:@4?>;;173736:37039037@<>?:00/=<9=>+///*/36:9=75//27/...332222226::677<<9497947A4947;>66279939./..&.(.(.2777(66669+//77853777-565&255.5627455.333..).84937=7823-22204569<AA=66566,,,,,,--33677<+/-/88<A9>778
@ATNG8:04603:01557
GATGGTAGGCGTGTGAGAGTCTGCCCAGAAGATCAGGAACTCTAGAAGAATTCAGATTTTTAACACGAGAGTAAACGTAAAAAGAAGGTTTTACAAGACTCACGTTAACAATATTGCAGCAGTACGCACACAATCGAAGCGCAGTAAGGATGGCTAGTGTAACTAGCAAGAATACCACGAAAAGCAAGAAAAAGAAGTACGCTATTATCTATTAACGTACCTGTCTCTTCCGAAACGAATGAGTACTATGTAGAGCTCTATACTCCATCGACCTCTAGAAGTCT
+
::;C:CCC@D@@ACCCDCDBBBCCC>CDC@AB9:;B@C>BBBCBCE?AA?A?BAAAAAAA2A>ABCBBABCCDC=AAACBCB2A@=@>AAB8BA@<@>=>AA@@>;A<>@<>>=:>=>@@AAAAA???;<<A;??==:==>??@:86:<A?>=@>>=>AAA;?AAABB?>A<AAA7:=5666)89816::::+9<6=?A@AA???<@??=AA<A<A>;<==@>>@>?A:A=ABD:<8849?:?@CC::;BAAC>??@@?@AAAAA:>?>>>>9===>DC;A>88
@ATNG8:04604:01573
GATGGTAGTGTCAGTGCGCGTCGTCCAGAAGACAGGAACTCTAGAAGAATTCAGATTTTTAACACGAGAGTAAACGTAAAAAGAAGGTTTTACAAGACTCACGTTAACAATATTGCAGCAGTACGCACACAATCGAAGCGCAGTAAAGGATGGCTAGTGTAACTAGCAAGAATACCACGAAAGCAAGAAAAAGAAGTACGCTATTAACTATTAACGTACCTGTCTCTTCCGAAACGAATGAGTACGATGAGAGAGCTCTCTCTACCATCGACGAATAGAAGTCT
+
;66>9>BCCDCCCCCCCCCCBA@A@@CDD@BBBCB?B?BBCCCAB?BB@B?BCA??>??1?@DDDAAAAAAAD>CA80000'0=;>9<>=,00:696:;@AA@@<@;>>8>>=6::@@@AA???ADC;;;>9>>>><>=?=:=665-79>@@=@@===@AA<@@@@BB?AD;:8:9==667)88818====/;;5;888@@;;<<@<@A>=:<;99///9===@>>>7;7;>?7?AA=90-7------6==>>>AA?>>>BB>>>;>>@@AA>>8<?AA:>?@>
@ATNG8:04606:01559
GATTAGTGTGTCTCTGAGAGTAGTACTCATTCGTTTCGGAAGAGACAGGTACGTTAATAGTTAATAGCGTACTTCTTTTTCTTGCTTTCGTTATTCTTGCTAGTTACACTAGCCATCCTTACTGCGCTTCGATTGTGTGCGTACTGCTGCAATATTGTTAACGTGAGTCTTGTAAAACCTTCTTTTTACGTTTACTCTCGTGTTAAAAATCTGAATTCTTTTAGAGTTCCTGATCTTCTGGTAGAGCGTGCATATATCTACCATCGACCTCTAGAAGTCT
+
///)//:==<;;@>><ADC;;;AA@@@@>?:??@B<BB=@<?@@:;:D=@;;9A>@:>@;;8;?BCECCHBAB?@@@@?+;<89999,:??9>?8=?:<<@BBB?@@@AAB@@:>><2929=989ABB@CCBB?CBBBBAAABDBCC;;::=@@@=;;5;8?=@@@@BAB699@@@+@20*0>>>>*00===+99@@BDDA@@:>;;;*:>=;;7;8<<==.=>>:>:>;@@ACCC?B;;7;BABB@@@@>9::>>????>7;0000;6==:><?;<<88
@ATNG8:04592:01610
GATTGTCTACGAGAGCCAGAAGATCAGGAACTCTAGAAGAATTTCAGATTTTAACACGAGAGTAAACGTAAAAAGAAGGTTTTACTAAGACTCACGTTAACAATATTGCAGCATGTACGCACACAATCGAAGCGCAGTAAGGATGGCTAGTGTAACTAGCAAGAATACCACGAAAGCAAGAAAAAGAAAGTATCGCTATTTAACTATTTAAACGTACCTGTCTTCTTCCGAAACGAATGAGTACGAGAGAGCACACGTGTCTACCATCGACCTCTAGAAGTCT
+
:::.45999999::55.59:5555:44.58:::;88834/)//)///----&-3::///<<:<<@04445555$5;5<8???0>;556::44;::4/)/279)//-(-7788////668733379.3/:;6///99;994963336==88=<=>58888CB@@@6;9@7;;@@D>>>B9<<:>>,000(///----////(/4::333(39/9:<9:38////(/:5:5:=B>BCC996@@????????=A?A=>=BBBBBBBB>A999@A=@?????:??AA
@ATNG8:04592:01618
GATGGTAGGCGTGTGAGAGTCTGCCCAGAAGATCAGGTACTCTAGAAGAATTCAGATTTTTAACACGAGAGTAAACGTAAAAAGAAGGTTTTACAAGACTCACGTTAACAATATTGCAGCAGTACGCACACAATCGAAGCGCAGTAAGGATGGCTAGTGTAACTAGCAAGAATACCACGAAAGCAAGAAAAAGAAGTACGCTATTAACTATTAACGTACCTGTCTCTTCCGAAACGAATGAGTACAGAGAGTACGATATGTCTACCATCTACCTCTAGAAGTCT
+
;9;F<BBDACBBAAA@CDCCCCBBD=CCCACCBBBC?BBBBCCAAA?CC@C?BBAAADDD3B?BBB999BCBBA;@@99999(9A;@3:99+9<A=B??????>>:><@@=<<<=DDA@?>>>AAAAAA@@@;;;;A;;;;>>@>>8>;@<=:>@@BAA?><@@CA@=7=@;>>>;??8992:<=988888(8:5;>BBBB>>>=D=A@;;595;;;;?=@@@A@>?9?=AA@8@BC?>>>>==>AA@@?=>>@@??>A???AA@:@==>>A98::B@@<?AAA
@ATNG8:04621:01626
GATGGTAGGACGAGCGTCTGAGAGGTACTCATTCGTTTCGGAAGAGACAGGTACGTTAATAGTTAATAGCGTACTTCTTTTTCTTGCTTTCGTGGTATTCTTGCTAGTTACACTAGCCATCCTTACTGCGCTTCGATTGTGTGCGTACTGCTGCAATATTGTTAACGTGAGTCTTGTAAAACCTTCTTTTTACGTTTACTCTCGTGTTAAAAATCTGAATTCTTCTAGAGTTCCTGATCTTCTGGGTGCGCTACAGTCTCTCTACATCGACCTCTAGAAGTCT
+
;;;C:>@B?B;66;=BBBCBCBDD@BBBBCBB?BBCC?CD?C?CDCCCCC@CCCCC?C?CCBB?C?CCCDCBBCC?CCCCC1AA?ACCE>@ABC@BBC?CB;;;CDDF@HABBCCBC@BDD@D>ABCCBBBC@BBCD@CCCCCCCCBCCCBCCCC@ABB@??=?@DCCCCDCBB=?9999-:4:9;;:;:*;BBBC?CDCCCCGCBBACFDL5CA@CCAHACD@@??BAAA@BABBCBBA=:9::6;CCCCBBBCCFEBBBCBCCBBBBBD@CBBCDC<@@98
@ATNG8:04585:01682
GATTAGTGTCATATGAGAGTGTGTACTCATTCGTTTCGGAAGAGACAGGTACGTTAATAGTTAATAGCGTACTTCTTTTTCTTGCTTTCGTGGTATTCTTGCTAGTTACACTAGCCATCCTCACTGCGCTTCGATTGTGTGCGTACTGCTGCAATATTGTTAACGTGAGTCTTGTAAAACCTTCTTTTTACGTTTTACTCTCGTGTTAAAAATCTGAATTCTTCTAGAGTTCCTGATCTTCTGGTCTACTACACTGTACTCTACCATCGACCTCTAGAAGTCT
+
944054;<=;A;>>=<AABBBCA@ACBBCD@D@@@<AB?CABBBCEBC@BCCBB@B@DCCB@D@BBBC@AACC@DFEII1<;@BCBE>BCCB>BBB@CC?BBCCCC@BB;;<DBB>BAA=B@ACA<;<CH?ABCC=ABDA;;;CBBBBCCBBC7;;<7;??@=BAA@@BC@@5;;;;;.;<A<@AEHF,BC;;;;.;?A@@ABAAAAEBBB1?@@AB=B>AA<;;;;;;;6;;?><9;9:?@@@CBBBAA@@@@;;<CFHHGCC?;;;;AA?@A@CBC@CC@@
@ATNG8:04607:01728
GATGGTAGGAGACACGTCGCACACGTACTCATTCGTTTCGGAAGAGACAGGTACGTTAATAGTTAATAGCGTACTTCTTTTTCTTGCTTTCGTGGTATTCTTGCTAGTTACACTAGCCATCCTTACTGCGCTTCGATTGTGTGCGTACTGCTGCAATATTGTTAACGTGAGTCTTGTAAAACCTTCTTTTTACGTTTACTCTCGTGTTAAAATCTGAATTCTTCTAGAGTTCCTGATCTTCTGGGTGCGCTAATCTACCTCTAGAAGTCATTCAACTGCTAGCC
+
///<:=AD@CBBCCDCB;;=CCCCCCCCEDBB>BBAA<@@=@?BBBCCCC@BBBAA>A@CCCC?C=AADABBBBC>AABBB1CC?A?::3;??B?BBB?@@799?CCC?@@@;:;DD=@@@;A<AAAA:667<@AAC:>>@@>>>?AA@>>>=<=:;;;=??;?<>>>??>=::188?AB6B=C<>>>>>/=@///)/76///666:/877'2555=6=65515>>>>??;A9>?@ABB=????9:6222,,),2226,//669=793333,22,222232227
@ATNG8:04615:01680
ATGGTAGGACGAGCGTCTGAGAGGTACTCATTCGTTTCGGAAGAGACAGGTACGTTAATAGTTAATAGCGTACTTCTTTTTCTTGCTTTCGTGGTATTCTTGCTAGTTACACTAGCCATCCTTACTGCGCTTCGATTTGTGCGTACTGCTGCAATATTGTTAACGTGAGTCTTGTAAAACCTTCTTTTTACGTTTACTCTCGTGTTAAAAATCTGAATTCTTCTAGAGTTCCTGATCTTCTGGGATGTGTGCGCAGTGCCTACCATCGATCTTGGTAAGTCT
+
449399;5;99599455<;<@@A@CCCBCCC@CBBD>BB?C@CBABCCCADCAA@?B=@@CD@CACBBBFDDBB>;;:;:*;C?BBDE>AB@A=BAC?BB;;;@DCCAFDBBDDCD?CBD@B@CCA@ABBB?BDBBA<B@@@@BAB@@@AAAB?ABB?BD@CACCBCBBCAA?ACDCC9B8:8;BCCC5CCBBB6;<AABBCB@@@@MEK5BBBBD@C?BB@BBACCAB?A@BBBCDC=?:AA9@0000><@BC@A@CB?BBC9;;A@@@@@8;9;C@BBBB
@ATNG8:04621:01685
GATAGTGCGTGAGAGAGAGACCCAGAAGATCAGGAACTCTAGAAGAATTCAGATTTTTAACACGAGAGTAAACATAAAAAGAAGGTTTTACAAGACTCACGTTAACAATATTGCAGCAGTACGCACACAATCGAAGCGCAGTAAGGATGGCTAGTGTAACTAGCAAGAATACCACGAAAGCAAGAAAAAGAAGTACGCTATTAACTATTAACGTACCTGTCTCTTCCGAAACGAATGAGTACGTGTGACGTACGTGAGCTACCATCGTTATCGGAAAGTCT
+
@;;ABCBBCCCCFFCBBBDCCC;CCC?BCCCAA>@>AABBBB@>?C?C????ABBBC+B7ABABBBBB==<3??99999.7A>A????5?=>:>;=;AA@@><@;>>9>>>9>>A?CBBBBCCGDBBBC@CCAA?ABBDCBAA<B=@:98:CCCCCCC?BCCBAA?BB>B@B:>;787):=>9?BBBB3BC@B@?;B@BBC7;7;@AB7;7;ACCC@BB@@>?@6:7;BB<C;:9:AADCCCBBBAACCCDCCAAA@CCCCC?AAAAB?CCAA?BC<B===
@ATNG8:04598:01850
GATGGTAGGCGTGTGAGAGTCTGCCCAGAAGATCAGGAACTCTAGAAGAATTCAGATTTTTAACACGAGAGTAAACGTAAAAAGAAGGTTTTACAAGACTCACGTTAACAATATTGCAGCAGTACGCACACAATCGAAGCGCAGTAAGGATGGCTAGTGTAACTAGCAAGAATACCACGAAAGCAAGAAAAAGAAGTACGCTATTAACTATTAACGTACCTGTCTCTTCCGAAACGAATGAGTACTATGTTGAGCTCTATACTACCATCGTTCTCCTTAAGTCT
+
ABAB@CCC?CCCBBBBCFCBCBCCD>CED?CDDC??>?@CCCCAAA=BB?B>BBA=====.>?CCCAACCCCAC=??77777(9@;@8???5:<A:@@>>>@@@@;@<@A;?@><>;;;>>@>?@A@@===@;@???;>===>@AA:=9=885:@AA?AAA:>>====;??;;;<:>>A@@9878766666(7:4;>>?AAA>><><A@AA<?;>@ADD;;==>>>>:>:>?C7=@?;A?>;;>A??@>>;>8:8@A@CAAAA>>:>>>>>:>>>9?:=9?>::
@ATNG8:04645:01321
GATGGTAGTATCTGTCTACGAGAGCCAGAAAGATCAGGAACTCTAGAAGAATTCAGATTTTTAACACGAGAGTAAACGTAAAAAGAAGGTTTTACAAGACTCACGTTAACAATATTGCAGCAGTACGCACACAATCGAAGCGCAGTAAGGATGGCTAGTGTAACTAGCAAGAATACCACGAAAGCAAGAAAAAGAAGTACGCTATTAACTATTAACGTACCTGTCTCTTCCGAAACGAATGAGTACTATAGACTATCTGAGACTGCCAAGGCACACAGGGGATAGG
+
;69?:=BCCBAABCFHDCBCCCCCD????D=CCBC??<?@CCBBBBB>BB>@<ABBBACCA/A@AA@ABCCAAAA:>>ABCCC5CC@D>BBB9BBB@BDCCCDCDC@B@BB@CAA<@?AABCCCCCFDDCCCC@BAAA<@?AABBBB>B?C9:7;B@@@DCB?BBBBBB?BB?9889>?899+997998988(7><=567@@>>?:=:=@@A:>:=>BCC@BBB@@@B?B?BBD@BAA=AA@AABCBBBBBCBAA@BBBCCCAABCAD?B?BDBBBBBDC9AAAAA
@ATNG8:04635:01332
GTTGTAGCGCACACATAGATACAGTACTCATTCGTTTCGGAAGAGACAGGTACGTTAATAGTTAATAGCGTACTTCTTTTTCTTGCTTTCGTGGTATTCTTGCCAGTTACACTAGCCATCCTTACTGCGCTTCGATTGTGTGCGTACTGCTGCAATATTGTTAACGTGAGTCTTGTAAAACCTTCTTTTTACGTTTACTCTCGTGTTAATAATCTGAATTCTTCTAGAGTTCCTGATCTTCTGGACAGAGTGTGCAGATACTACCATCGACCTCTAGAAGTCT
+
9<.5<==CCCCDDCBBBCAA;;;CBA?AB;;6:AAB<CC@B@ABBDCGG@@>@00-/7:>;B@C?DCBCC;:;B?BABBB0:;55?@C<BCCC@CCC?AA?AA?BCDACBBACCCC?CCD<@>ABB@B==>@BCCC?CBBBCCBBDBBBCCCBB?AA@@CB@D?CBBBBBBBB=?::::-;;?;;;;;;*;CBBC?C@@@ABBAAA?B?DFABA@EI@H@CC@BCB@A@C@C?BBGCAA<??B?BCDDDCBBB@@@BCBBBBCCAA@@@??9?AAABB?CC88
@ATNG8:04634:01383
GATGGTAGGCGTGTGAGAGTCTGCCCAGAAGATCAGGAACTCTAGAAGAATTCAGATTTTTAACACGAGAGTAAACGTAAAAAGAAGGTTTTACAAGACTCACGTTAACAATATTGCAGCAGTACGCACACAATCGAAGCGCAGTAAGGATGGCTAGTGTAACTAGCAAGAATACCACGAAAGCAAGAAAAAGAAGTACGCTATTAACTTTTAACGTACCTGTCTCTTCCGAAACGAATGAGTACTATGTAGAGCTCTATACTCCATCGACCTCTAGAAGTCT
+
///;7=EA?ABBBBBCEDFAABCCC>CCHAGC@@@B<@?BBCBCBC?BB?B?BBAAAAAA2A>ABBBBBCBCDD>AAABCCC2>=8<8==?5?@@:;:;;;>@<<:=8<<<:;:7::>@@@??@A?><:;:A<AAAA<===>ABAA<A<@<=9<A?>?>>>:>@AA@B?994:::3:>;<;4::;8=@??@/?><>B>>>BBBB:>:>@@@5@<====@;=>>>==A;;69991///)/66=/88@:;:>=>@C@@???BAA@@;@A@>;;7;=?==;7<AAC
@ATNG8:04640:01380
GATTAGGCGTGTGAGAGTCTGCCCAGAAGATCAGGAACTCTAGAAGAATTCAGATTTTTAACACGAGAGTAAACGTAAAAAGAAGGTTTTACAAGACTCACGTTAACAATATTGCAGCAGTACGCACACAATCGAAGCGCAGTAAGGATGGCTAGTGTAACTAGCAAGAATACCACGAAAGCAGGAAAAAGAAGTACGCTATTAACTATTAACGTACCTGTCTCTTCCGAAACGAATGAGTACGAGAGTCAGAGCAGAGCTACCATCGACCTCTAGAAGTCT
+
;66:BB?CCHBCDCBCCBCCBBA8=BG@CDCCBB?B@BBBBBCC?BB?B@CBA====;,?<@ABDCCCAABC@C??????2AC@D?BBB:AAA@B>>>?>>8858=BD=888<>>@@?@?@@???@=>;>:==994:>==AA=>:=7::=:=@@@===D;@@>@BB>=87:@?9<=676-8<=?=BBBB/?>;>;;;CCBDD;><>>>=<@=???AB<>>=AAAA<>;>=;6900,0=9<7<;>>>BA??>ACCBAA===@@>8<7878718;;==B=A;<;
@ATNG8:04643:01543
GATGGTAGCGAGCGAGTGTGTATACCAGAAGATCAGGAACTCTAGAAGAATTCAGATTTTTAACACGAGAGTAAACGTAAAAAGAAGGTTTTACAAGACTCACTTTAACAATATTGCAGCAGTACGCACACAATCGAAGCGCAGTAAGGATGGCTAGTGTAACTAGCAAGAATACCACGAAAAGCAAGAAAAAGAAGTACGCTATTAACTATTAACGTACCTGTCTCTTCCGAAACGAATGAGTACTATGTAGAGCTCTATACTAATCGACCTCTAGAAGTCT
+
:;;D?BCDDDCBBBDDBBBBBCCCC=@@C@CCCABB?B=A?CAABB>BB>B>B@B>>?@A1A@CCCCCDCBBBD9@=:;:;:*;B>C5;;;&9>>5<BAA@BA@@<A?AB@CBB?BBB?AABBBBAABCBAA>BBBB=@@BBBBB@=?>?>><@>>>BB@@>ABBBCB>B@;?>@4::6778&222+2:===*2706?>>AA>>=;><>A@@<@<A@88;=A?@@=>=<@=@@@:???;???A???::9B@>ABBBBBBBCBB@@=BBBB>;??>>55.7=<<
@ATNG8:04644:01655
GATGGTAGATATATGCACGCTCTACCAGAAGATCAGGAACTCTAGAAGAATTCAGATTTTTAACACGAGAGTAACGTAAAAAGAAGGTTTACAAGACTCACGTTAACAATATTGCAGCAGTACGCACACAATCGAAGCGCAGTAAGGATGGCTAGTGTAACTAGCAAGAATACCACGAAAGCAAGAAAAAGAAGTACGCTATTAACTATTAACGTACCTGTCTCTTCCGAAACGAATGAGTACGTGTGACGTACGTGAGCTACCATCTACCTCTAGAAGTCT
+
??AD@CCDCCCCCDDCCBCCBCCAC@CCD?BBCCBB@B>BBCABAD@BB?B?DA=99889$369::BBB@@9932244499$9?<?5;;059949996CC?GCAC?BB@BBB?BCCBCBBBCCC9::CBB?BB@@=@AAACBBB?B@CCC@CBCBBBCC@BBBBBB>AA9??A<@@???8?@@>ACBBB3BC?B998A=>>><>7;;@@<?<?@DBB?CDCCBCB>@=?CB=AAA????BBCC>>???BB@@@CCBDAAABB@:>000=;==EEEBB?B?;;
@ATNG8:04634:01770
GATGGTAGATACTCGCTGATACACCCAGAAGATCAGGAACTCTAGAAGAATTCAGATTTTTAACACGAGAGTAAACGTAAAAGAAGGTTTTACAAGACTCACGTTAACAATATTGCAGCAGTACGCACACAATCGAAGCGCAGTAAGGATGGCTAGTGTAACTAGCAAGATTACCACGAAGCAAGAAAAAGAAGTACGCTATTAACTATTAACGTACCTTTCTCTTCCGAAACGAATGAGTACATAGATATACGTATAGCTAATCGACCTCTAGAAGTCT
+
9:4505555<<9955555444444838:<7555:98293838=>>B@BB>B=>>9:999:'98<<7887<5222(225555&5<5:.555'5<<465559<945057@C=BBA>AA::;CCFBBCGCCBBB?A;;;699?ACCDC<@<@@@<@B:::BAA=@BB???>A@@=??9<?98428:6:===C*<><>===;::;=7=///>>9@9@@BA@;>>-:988>B9BCC>B??;9997;=;A@@>>=DCBBBBCAAABBB?AAAAA?BB???@=@AAA
@ATNG8:04638:01761
GATGGTAGCGCACACATAGATACCAGTACTCATTCGTTTCGGAAGAAGACAGGTACGTTTAAATAGTTAATAAGACGTTACTTCATTTTTCTTGCTTTCGTGGTATTCTTGCTAGTTACACTAGCCATCCTTACTGCGCTTCGATTGTGTGCGTACTGCTGCAATATTGTTAACGTGAAGTCTTGTAAAACCTTCTTTTACGTTTACTCTCGTGTTAAAATCTGAATTCTTCTAGAGTTCCTGATCTTCTGGAGATACACATGATACTATCGACCTCTAGAAGTCT
+
===B:=?C@BBB@@A@>=?>=00)/////7:7999<::)//)/)//)///;;5444444(44(443:29344.4///-(--53---888'--(//4<4;:9:)///)/:4//6<;;5;>99AA@B>A@@5:2:@>@@B@@=B@AA499::ABBA@ACCDDBBB>@@?9>@;?;???9;49<=C;CC>C>9@8=49999*4499;2<5449;55669===0;999=9>9>@;?@@::9D;DACBBBCB>B@@=@@@A<<<BBBBBDBCCB;;;@@<@??BACAC999
@ATNG8:04017:03853
GATTAGTCTCAGATAGTCTATAGTACTCATTCGTTTCGGAAGAGACAGGTACGTTAATAGTTAATAGCGTACTTCTTTTTCTTGCTTTCGTGGTATTCTTGCTAGTTACACTAGCCATCCTTACTGCGCTTCGATTGTGTGCGTACTGCTGCAATATTGTTAACGTGAGTCTTGTAAAACCTTCTTTTTACGTTTTCTCTCGTGTTAAAAATCTGAATTCTTCTAGAGTTCCTGATCTTCTGGACGACGCGCACTGACACTACTATCGACCTCTAGAAGTCT
+
444055=@CC;<:BBBCBBBCCCCBCBBBD@BBBC>BCAG?AABCCBD@:99CD@E@DBBB@C@@A@C@@@CC@AA@@@0BA=@@A@9?@A@9@?=9=A6:;ABBB@CCDCCCCC@BBB>A7;;@@AAAA>B@@@=BBCBCBCBBBBA@@@@=:@;;5:=9>=A@ABBBBBB=>=><<0>+0*0AAAA0AABBJL;ABAC?@>@>9=9=9):<@<>;>499888AB???>A>ABABBB?A@>9<@00000;0::@@BBBCCBBBBBCA@?;?>897??BBCC
@ATNG8:04030:03914
GATGGTAGCAGACGTGACAGAGCGCCAGAAGATCAGGAACTCTAGAAGAATTCAGATTTTTAACACGAGAGTAAACGTAAAAAGAAGGTTTTACAAGACTCACGTTAACAATATTGCAGCAGTACGCACACAATCGAAGCGCAGTAAGGATGGCTAGTGTAACTAGCAAGAATACCACGAAAGCAAGAAAAAAGAAGTACGCTATTAACTATTAACGTACCTGTCTCTTCCGAAACGAATGAGTACGAGAGAGAGCTCTCTCTACCATCGACCTCTAGAAGTCT
+
<44:5:<;:<></////79<<<<<>:=<>9=>:5557;58;:///:6:8180////////$/3888///77::;578;==<<+<B?BAKHI:DBCABBACCCDCC@C@CC@CCD?AABBBBCCCECCCCCBB?AB??<AAAABBBB@B@C:;<<CCCCBCC?A@ACCC?BB@BBA599999,777/899999%8=9;868AABCA=D;@@AA;?<?ACCA@AAACBBB?B?BBB=BBB=??BBBCBAAAACAAADDA>:::><<>=>>>@@@=@@@@BB<@???
@ATNG8:04008:03953
GATGGTAGGCGACATACATACGCGCCAGAAGATCAGGAACTCTAGAAGAATTCAGATTTTTAACACGAGAGTAAACGTAAAAAGAAGGTTTTACAAGACTCACGTTAACAATATTGCAGCAGTACGCACACAATCGAAGCGCAGTAAGGATGGCTAGTGTAACTAGCAAGAATACCACGAAAGCAAGAAAAAGAAGTACGCTATTAACTATTAACGTACCTGTCTCTTCCGAAACGATGAGTACTATGTAGAGCTCTATACTAATCGACCTCTAGAAGTCT
+
;5:=8=AB=B666;;;>A@@@@@AA<@BB>ABABBC>A>@BBBBBB?AB=?<??A;;;:;*;>CCCICGCBBBC=CBABBBB2BB@C@CJJ;CCE?BBCCCCB::7:=::5;@@6::B@ABBBBCCCCCFAA=@BAA=ACCBBBBC=B>B@@=@CCDAA@BABBB@??>A@;@@@*00000*0:;8<=>;=.;=9>777>BABE?@=@;;;<A<@@CDC@BBBBABC@C@CCC=B;::::BABBBBBBB9::BBBDCB?==;;5;;;;A;>898BA=A@@@
@ATNG8:04024:03986
GATTGGAGACTGTAGCGCACCCAGAAGATCAGGAACTCTAGAAGAATTCAGATTTTTAACACGAGAGTAAACGTAAAAAGAAGGTTTTACAAGAACTCACGTTAACAATATTGCAGCAGTACGCACACAATCGAAGCGCAGTAAGGATGGCTAGTGTAACTAGCAAGAATACCACGAAAAGCAAGAAAAAGAAGTACGACTATTAACTATTAACGTACCTGTCTCTTCCGAAACGAATGAGTACAGAGAGTACGATATGTCTACCATCGACCTCTAGAAGTCT
+
444395:==BCBBB@955555)555.5;;;45.5799995557;=:>@BAA;;;;;.;?CCBCAEB@??A99334999'94257=;;+55/)/:)////---(/)/6068:.34==9::88=?CDCAAB=B:::>@@?:99@@4949@@?AA@@00/=9=?99BC@@@>AC@;@@;899-98917;;;=17><>/-----666*3/4BB@=@>>=9875;;;==6846268835786800;00///89=====CCBB775;;<=9>:::>?:;;;;@D;@@A;
@ATNG8:04026:03970
GATGGTAGTAGTACACTAGTCATACCAGAAGATCAGGAACTCTAGAAGAATTCAGATTTTTAACACGAGAGTAAACGTAAAAAGAAGGTTTTACAAGACTCACGTTAACAATATTGCAGCAGTACGCCACAATCGAAGCGCAGTAAGGATGGCTAGTGTAACTAGCAAGAATACCACGAAAGCAAGAAAAAGAAGTACGCTTATTAACTATTAACGTACCTGTCTCTTCCGAAACGAATGAGTACTGTATCTATGTGTGCGCTACCATCGACTTCTAGAAGTCT
+
<<AE@EDCBBBBBB<>>;;?99996<CCC@ECBBBB?B?BBCBBCB?BB?B>AAA@@@@@0@<@AABBBCCHFD>:749999(99494999+955.6<<<<>>//)/47748;<7;;<;<<<@AB;;499=:@BA@;>?<<<;;;8;69=:7??@@888:9;;=>7843><?@B?BBBCC8<89333337'3>9?<;:=0/)005>8>@:>?A=977?A=>>>:A@A;?;<>>7=BB?;;;A@@?:::@DBA??B;;;;;????A<?000000::::7904499
@ATNG8:03984:03990
GATGGTAGCGCGACGAGCGTAGACCCAGAAGATCAGGAACTCTAGAAGAATTCAGATTTTTAACACGAGAGTAAACGTAAAAGGAAGGTTTTACAAGACTCACGTTTAACAATATTGCAGCAGTACGCACACAATCGAAGCGCAGTAAGGATGGCTAGTGTAACTAGCAAGAATACCACGAAAGCAAGAAAAAAAGAAGTTACGCTATTAACTATTAACGTACCTGTCTCTTCCGAAACGAATGAGTTACAGAGAGTACGATATGTCTACATCCGACCTCTAGAAGTCT
+
=::<8=?CCBBCB:<;BB::@@;;;)9;584;4:44.45::;::8;273189;@@CBDDD1C;>;/00/;8666./39555&57<7<166606<<8B=<A>@?9;;/;>AB@@@@=>@??@B@>>>000=>A@@BBCH?@??BAA@?;@>A;;6;AAACBDC?::9<==8=<;==</87733(333,3333333"39366,5588=56062----(-(-48:83://///93;055;2989,33933,3;773;;3338793377;7779955-257267773305...
@ATNG8:03991:04027
GATGGTAGCAGACGTGACAGAGCGCCAGAAGATCAGGAACTCTAGAAGAATTCAGATTTTTAACACGAGAGTAAACGTAAAAAGAAGGTTTTACAAGACTCACGTTAACAATATTGCAGCAGTACGCACACAATCGAAGCGCAGTAAGGATGGCTAGTGTAACTAGCAAGAATACCACGAAAGCAAGAAAAAGAAGTACGCTATTAACTATTAACGTACCTGTCTCTTCCGAAACGAATGAGTACTGCGTCTCACTCTCGCCTATCGACCTCTAGAAGTCT
+
:9;B:BCCCBCCC;:;CCCCBBBBDACCB@BBBAAA?B?BBBBBCB?BA<A?BBDBBBBB3B@BABABCA@99:,:@;;::9$9<7<.555&5;<9>A@@AAA@@=@?AC=ABC?BABBBBCDCCBBBCBAB@CCDC?CBBBBBAA>B@C@@>@ACBBBBB?BBCBBB?BC?AAA>@A@@@9@>>;=>===.:?9>888DA@@?<A<@@@A<A<==BBC@@@ACBBB@B@BBB=BBB?BBBBBBBBBBBBBABCBBBCBBC???ACCFCACABBBB>AAA@
@ATNG8:04011:04035
GATGGTAGCACACGAGATCTCATCTGTACTCATTCGTTTCGGAAGAGACAGGTACGTTAATAGTTAATAGCGTACTTCTTTTTCTTGCTTTCGTGGTATTCTTGCTAGTTACACTAGCCATCCTTACTGCGCTTCGATTGTGTGCGTACTGCTGCAATATTGTTAACGTGAGTCTTGTAAAACCTTCTTTTTACGTTTTACTCTCGTGTTAAAAATCTGAATTCTTCTAGAGTTCCTGATCTTCTGGAGATACACATGATACTCTACCATCGAATCCTCTTAGTCT
+
:44939:==DCCCBCFFDFBB@666;;=@BCCC@:;;A<A<:B9AAAAA??;?A:9:=B?CCDC<=<@B@BBCECB?@@@@@.58+58;;19?@@<???<@B;;;><<>;>AAAAA@@7??A=C<AAAAAB@@;??BA8=888;=888?AA>==::5;99;?A:><===@@@>>><>>>?>2=6;777888(8>9888-898///8979-5655'2<>@@;@;@@<@@@::;<,/,/=;>==:=?A=AAAA@?>>>>>>==>????B=@=>>B:>==@?@<BB>>>
@ATNG8:04014:03997
GATAGTGTGTCTCTGAGAGTAGTACTCATTCGTTTCGGAAGAGACAGGTACGTTAATAGTTAATAGCGTACTTCTTTTTCTTGCTTTCGTGGTATTCTTGCTAGTTACACTAGCCATCCTTACTGCGCTTCGATTGTGTGCGTACTGCTGCAATATTGTTAACGTGAGTCTTGTAAAACCTTCTTTTTACGTTTTACTCTCGTGTTAAAAATCTGAATTCTTCTAGAGTTCCTGATCTTCTGGGTCTCTCTCTCACGCACTACCATCGACCTCTAGAAGTCT
+
554495;95<BBCCCCCB@@@@CCCBC;<9:CCD>BB?B@ED@@ACCABBCCCACADDCCAC@CCBC@AA;;5;AABA09926CCD=B@@>496945>469BA>?7:;@@B@BC@BBBGIHCCAAAAAB>;;;@=BABBBBBBBB@@@@@@A=@@B@DB?C@@@@BBACBC=@;;;;-;;A=AALLI5CB;;;;.<;C;<<AA@@=@CCD1B@@AB?B?BB>AA;;;AB<@=;;;@@C@CCFF>EAA;;;;;ABBBBBAA;;;5;?>>AB?;::??<<?999
@ATNG8:04015:04012
GATGGTAGGCACTGCGCACACATCCCAGAAGATCAGGAATCTCTAGAAGAATTCAGATTTTTAACACGAGAGTAAACGTAAAACGAAGGTTTTACAAGACTCACGTTAACAATATTGCAGCAGTACGCACACAATCGAAGCGCAGTAAGGATGGCTAGTGTAACTAGCAATAATACCACGAAAGCAAGAAAAAGAAGTACGCTATTAACTATTAACGTACCTGTCTCTTCCGAAACGAATGAGTACTACTCTCAGAGACACACTAATCGACCTCTAGAAGTCT
+
;@;;85=<5:555599556>>==BB<CCB=@9///0)/,/-88--/:4997;756665===';55434:4449991445===.;::7;.555&55529;;;9;9::3934529?B:>@A?AA@BBC<;;BBBB=@@AA>A>@@@000?A?AAA>@BBA@@?C?BCC:998??:?AA=?????5;<<8<;@@@/@B=9779::>>>;>=A>>><>;>=BBB@BCCBABB@B9::C<??@?@??BBBCBBAAADCCCAAACDBB?==5::<::5;::??B=A>>>
@ATNG8:04025:04085
GATGGTAGCACACGAGATCTCATCGTACTCATTCGTTTCGGAAGAGACAGGTACGTTAATAGTTAATAGCGTACTTCTTTTTCTTAGCTTTCGTGGTATTCTTGCTAGTTACACTAGCCATCCTTACTGCGCTTCGATTGTGTGCGTACTGCTGCAATATTGTTAACGTGAGTCTTGTAAAAACCTTCTTTTTACGTTTACTCTCGTGTTAAAAATCTGAATTCTTCTAGAAGTTCCTGATCTTCTGGGTGCGCTACAGTCTCTCTATCGACCTCTAGAAGTCT
+
555=:=BCCCBBBC?BBCBCCCDCCC;<;>>C@CCCF>CC@E@;;;BABB?AAA@@<@6;5<=8=@BBBBBBBBB@CCCCC3A?033333(3;:;6;8?6>?0//896616:@@@A<A4>>B:>:>@@@>>>@<AB??;?AAA????AA===;:9916553//)/4:88886866.522222$239+22222$.3244.4-----2335.3333'3...3.32783677..(.7.305>>>:>6888A9;;>?>;;;==@@A>>>?;;;>>==AAA>?>=????
@ATNG8:03993:04098
GATGGAGATACTCGCTGATACACCCAGAAGATCAGGAACTCTAGAAGAATTCAGATTTTTAACACGAGAGTAAACGTAAAAAGAAGGTTTTACAAGACTCACGTTAACAATATTGCAGCAGTACGCACACAATCGAAGCGCAGTAAGGATGGCTAGTGTAACTAGCAAGAATACCACGAAAGCAAGAAATAGAAGTACGCTATTAACTATTAACGTACCTGTCTCTTCCGAAACGAATGAGTACTATAGACTATCTGAGACTACCATCGACCTCTAGAAGTCT
+
;69=:=DGDBCCBECCCDDCBBBB=BCB?CCCBAB?A?BBBBBBB?DC?B@BBBAABBB3B@BBBBBBBDBBB9>=@@@@@0AB>B7<;;7;DCABBBBCDCCC?A>AC?BAC?AA@@ACCCDCCCCCAAB@CCBB=A@??BBBB>B@CAB?BAACCCCA??@AAAA?BB@B@B>AABAA:A?;4:::0;A@@<@@@B?=ABB@C?AACC?C?CABBC?ABBBBBA>@>@A@:ABA?B@@>DCDCABBAA>>>@BBCCCCB?@@?CBA@BB>B??@BC>B===
@ATNG8:03996:04129
GATGGTAGCTATACGTATATCTATGTACTCATTCGTTTCGGAAGAGACAGGTACGTTAATAGTTAATAGCGTACTTCTTTTTCTTGCTTTCGTGGTATTCTTGCTAGTTACACTAGCCATCCTTACTGCGCTTCGATTGTGTGCGTACTGCTGCAATATTGTTAACGTGAGTCTTGTAAAACCTTCTTTTTACGTTTACTCTCGTGTTAAAAATCTGAATTCTTCTAGAGTTCCTGATCTTCTGGGATGTGTGCGCAGTGCCTATCATCGACCTCTAGAATCT
+
;56=8<<BAA====@@CDDHCCBA@A@@CBBC=BBBB=BC@D?;;9AA@@?BB@AA?B?ABAC?C?BBCCCB::@8==<;<,=@<::==6=?=B=BBB?BB>A?@AAA?BBBB>>??=BAD=A=>>=88;<=>????:=<@@@>>>>@B@@;;;;5;;;9;;5;8===AAAA@@;>>BBA6A=A5::<=<.=ABBB7=>>=?=>=??<@CDD/C99:B<A;??=AAAA<=<<A<A@AA@@888<<49///999=??>>::=9=<677766<B=>?;==@-//9
@ATNG8:03999:04110
GATGGTAGTATAGAGCTCTACATAGTACTCATTCGTTTCGGAAGAGACAGGTACGTTAATAGTTAATAGCGTACTTCTTTTTCTTGCTTTCGTGGTATTCTTGCTAGTTACACTAGCCATCCTTACTGCGCTTCGATTGTGTGCGTACTGCTGCAATATTGTTAACGTGAGTCTTGTAAAACCTTCTTTTTACGTTTACTCTCGTGTTAAAATCTGAATTCTTCTAGAGTTCCTGATCTTCTGGATATGAGTGACTCGTGCTATCGACCTCTAGAAGTCT
+
@?AD?CCCCCCCCCCCCBBCCBBBCCDCCC??>?BBB=BB?B@BBBAAAB?BBABB>C?@@@C@D?BACABBBBB=>>===.=;:;568,6ABB>BAB?AC676?AAA;?AAAAA==9>AA:<8<AAA===>;AAAA688<9;;<>BB>>>@@@A;<=<<AA=A7??>>@<<<;3;:;>>2><@;;6666)6:333)------6657-655'288884949959???@AA<A<@@:;;@:>>A<AB???;;:===@@AA>>>@@@AAA;:;;>>B=A???
@ATNG8:03985:04169
GATGGTAGGCGTGTGAGAGTCTGCCCAGAAGATCAGGAACTCTAGAAGAATTCAGATTTTTAACACGAGAGTAAACGTAAAAGAAGGTTTTACAAGACTCACGTTAACAATATTGCAGCAGTACGCACACAATCGAAGCGCAGTAAGGATGGCTAGTGTAACTAGCAAGAATACCACGAAAGCAAGAAAAGAAGTACGACTATTTAACTATTTAACGTACCTGTCTACTTCCGAAACGAATGAGTACTATGTAGAGCTCTATACTACATCGACCTCTAGAAGTCT
+
999@:=@EADC@AHFBBDCBBBBBB6BGFACCCCAA>A?BABB9:;?AA=A>>??88989)9;@AABCAA@A@A:A@@A@B8AB?B?BBB:BBA>?=678?=<=7;5:A::7705:=:::????AA???CB<;;;B;>?>>>>?@=B=A@@<@@@@AA==:===>BB@CC=A;;188;;?8?>>:8888)6<788/9///6///(5499677(66=<=>C<=;:////96<7666.600*08865966577;9>@BA?>>>A@@@B@@@A???=A;;;?>;>@@?
@ATNG8:04001:04152
GATGTAGCGCACACATAGATACAGTACTCATTCGTTTCGGAAGAGACAGGTACGTTAATAGTTAATAGCGTACTTCTTTTTCTTGCTTTCGTGGTATTCTTGCTAGTTACACTAGCCATCCTTACTGCGCTTCGATTGTGTGCGTACTGCTGCAATATTGTTAACGTGAGTCTTGTAAAACCTTCTTTTTACGTTTACTCTCGTGTTAAAAATCTGAATTCTTCTAGAGTTCCTGATCTTCTGGCTCTCGTAGACAGATACTACCATCGACCTCTAGAAGTTT
+
99;?;BBCCCCCCCCCCCCCCCCCCABAB@@<?B@A=BC>A?BCECCAB?BBCCC@C?CDBB?B=ABDDBABBC??????0>C=BBCD>@?@D@DCC@CD9;:BCBC@CBBBCCCC?DCD@D?BCBDCBB@?CDDD?CCCCA@@BCCCBFBAAA?CCC?CC?C?BBBCCCCCC@CCCCC;C@C@AAA@?0>B@BC>BBCCCCCBBA6::::*:?@BB?B?BB?CCCBCCC@C?BCCBBB@BAA>BCCCCCCBCCCCCCCCCDBB?BABCCB?@@@BBB>A@A<
@ATNG8:04020:04156
GATGGTAGCTCTGCTCTGACTCTCGTACTCATTCGTTTCGGAAGAGACAGGTACGTTAATAGTTAATAGCGTACTTCTTTTTCTTGCTTTCGTGGTATTCTTGCTAGTTACACTAGCCATCCTTACTGCGCTTCGATTGTGTGCGTACTGCTGCAATATTGTTAACGTGAGTCTTGTAAAACCTTCTTTTTACGTTTACTCTCGTGTTAAAAATCTGAATTCTTCTAGAGTTCCTGATCTTCTGGGTGCGCTACAGTCTCTCTACCATCGACCTCTAGAAGTCT
+
444;8====<<5655::966=<=;;:99AA9949>>>7CE@D@CBBCCCC@CCCCC@D@CBBB?B@BCBCC;;9B>ABGDD59:49=>>5=/0/)//749;6;;;>=?<>CCCBBCC@CAC@F@CGBBAA@C@BCCC>AA@@BBBCDAAACCCBB?BBD@CC?C>AACCCBCCC@BBLFF<B?B;;;;;;*;AAAB;B;;;;<@A@@4;;;;*;>?@B@B@CC?;;;BBBB?C?BAACBB?A;;;0<AABBCCCCDCCCA@ACCB@A@@@BB>BBBBCC?BBAA
@ATNG8:04029:04239
GATGGTGCGCATATCAGCGCAGCCCAGCAAGATCAGGAACTCTAGAAGAATTCAGATTTTTAACACGAGAGTAAACGTAAAAAGAAGGTTTTACAAGACTCACGTTAACAATATTGCAGCAGTACGCACACAATCGAAGCGCATTAAGGATGGCTAGTGTAACTAGCAAGAATACCACGAAAGCAAGAAAAAGAAGTACGCTATTAACTATTAACGTACCTGTCTCTTCCGAAACGAATGAGTACGTGTGCGACGTGTCTCCTACCATCGACCTCTAGAAGTCT
+
77774/59<@@;;@=666?==///)////3///4::.4.49:;;;;>?:282336>>@@@+>:>CBBBCCCBCB;A>99999*9C>C>BBB<BFEABABBCDCCC?B?BB@CBB<?????BDCCDDBBB@BB@DDCC?BBBB@A>@@C?BAA>@ACCCBBB?BB@@BB?BC?@@@>@A@CC=99:3:::::(:A?BBEDCCBBC>B=AAAA>A>AAABB>B????CD?C?BB@=ACC?BAAD==>BA@@AAACCCBAAABB?>>>8=>??997:??@AA<AA@@
@ATNG8:03992:04246
GATTAGTGTGTCTCTGAGAGTAGTACTCATTCGTTTCGGAAGAGACAGGTACGTTAATAGTTAATAGCGTACTTCTTTTTCTTGCTTTCGTGGTATTCTTGCTAGTTACACTAGCCATCCTTACTGCGCTTCGATTGTGTGCGTACTGCTGCAATATTGTTAACGTGAGTCTTGTAAAACCTTCTTTTTACGTTTACTCTCGTGTTAAAAATCTGAATTCTTCTAGAGTTCCTGATCTTCTGGATAGCGACGCGATATACTACCATCGACCTCTAGAAGTCT
+
9568@??ACBDABBBCCCCCBBB;;;AB;:8;AAD?BC?B@CCDCABB@BBCCC@D?BBBB>C@BBBCBA@@B>BBCBA2BB>A@DE?AACCACCC@CC?B@CCCD@CBBBCBAC@BCC@D@CCCC@A@B@BBBB?BBCBCBB;;;BBBBCBB?BBC?CC@C???ACBGHDG@CCCDD<C@C@A@@@@0ABCCH?CCIBBBB;;;<AA@A0@BAAC@C?CC@AA@AAAC@B?BBBBBB>AACACCA@ABBCBC;;;CCBCACC@B???AA>ACCCCC@C>>>
@ATNG8:04015:04255
GATGGTAGGAGACACGTCGCACACGTACTCATTCGTTTCTGAAGAGACAGGTACGTTAATAGTTAATAGCGTACTTCTTTTTCTTGCTTTCGTGGTATTCTTGCTAGTTACACTAGCCATCCTTACTGCGCTTCGATTGTGTGCGTACTGCTGCAATATTGTTAACGTGAGTCTTGTAAAACCTTCTTTTTACGTTTACTCTCGTGTTAAAAATTTGAATTCTTCTAGAGTTCCTGATCTTCTGGTGTCGTCTATCATGTACTACATCGACCTCTAGAAGTCT
+
0//;6;@@<@BBBCB;;;DGECDDDCCC@B996:AAB=BBBC@CCCCBBB>BBBBB>B>BBBB>B>BBBBBBBBC>@@@@@1?B>BABA<>?@C@CCC>BF;;;BDDD?BBDDDCCC?CCC?D?CCCCCBBB?CCCC?CCCCC@@@CCCBCBBBC?CCC?CC?C>AABCCCCCC?BCCDD9C@C=99999*9BABC<A@DDDDCA@>4::::*:A8AA?B?BB@BBBEA@@?B@BBBBBC@BBC@CCCCCCBBBBCB9:9FCCCBBACBBB=?ABBCC>B===
@ATNG8:04031:04333
GATGGTAGAGTATCATGTGTATCTCCAGAAGATCAGGAACTCTAGAAGAATTCAGATTTTTAACACGAGAGTAAACGTAAAAAGAAGGTTTTACAAGACTCACGTTAACAATATTGCAGCAGTTCGCACACAATCGAAGCGCAGTAAGGATGGCTAGTGTAACTAGCAAGAATACCACGAAAGCAAGAAAAAGAAGTACGCTATTAACTATTAACGTACCTGTCTCTTCCGAAACGAATGAGTACTGTATCTATGTGTGCGCTACCATCGACCTCTTGAAGTCT
+
///;49=AABBA;66965@@>99;@4949.4=:>?D?B?ABBCBBB@CC@CACCGCCCCC5C@CCCCCGGCBBB>BCCDIHE2BB@C@DCC;CDC@CAC@B@@00-08;>:?;=58=C@CBCF@BBCCCCCC@CCCC?BBBBBCCC@C?AAC?ACCCAAAD?CCAABC@BB?BCB@CBBBB>BBB@BBBBB3@@=@A@AABBCC?C=A@BB>B<AABBC?CCBBBBB@C@BBB>?BB@9:9BBBBBB@??BBA@ABB@@@??CBC@CBBBBB?BBB>BC>C=>>
@ATNG8:03996:04376
GATGGTAGTATAGAGCTCTACATAGTACTCATTCGTTTCGGAAGAGACAGGTACGTTAATAGTTAATAGCGTACTTCTTTTTCTTGCTTTCTTGGTATTCTTGCTAGTTACACTAGCCATCCTTACTGCGCTTCGATTGTGTGCGTACTGCTGCAATATTGTTAACGTGAGTCTTGTAAAACCTTCTTTTTACGTTTACTCTCGTGTTAAAAATCTGAATTCTTCTAGAGTTCCTGATCTTCTGGGCAGACTCTCACACGCCTATCGACCTCTAGAAAGTCT
+
;66=9==BCBBCCCCEBCA@;BBBBA@@@B;;4:@@@9?B=A>ACBAAAA?CC@?>?B@BBBB>B>@AAABBBBC?99999+:?8??@A9??<?:=8;5;=-//559;48AA==>>D=>>>;>9===>@@AB<??==9>=@?@>>>?@788@@@@<AAA<AA:<:=>===AA>>:=>BCB2=8=689755(567A>3:;77998899-6552$2878<5>;8;6:BBAA>>::6:///66177;A9@@AA;;;>?BDB@;:7;@@A==>38///<<@66<;;
@ATNG8:04024:04341
GATGTAGACATATCGTACTCTCTGTACTCATTCTTTCGGAAGAGACAGGTACGTTAATAGTTAATAGCGTACTTCTTTTTCTTGCTTTCGTGGTATTCTTGCTAGTTACACTAGCCATCCTTACTGCGCTTCGATTGTGTTCGTACTGCTGCAATATTGTTAACGTGAGTCTTGTAAAACCTTCTTTTTACGTTTACTCTCGTGTTAAAAATCTGAATTCTTCTAGAGTTCCTGATCTTCTGGCGCGTATGTATGTCGCCTACCATCGACCTCTAGAAGTCT
+
BBBCDCCBBDDDBBBECBBBBBADDCCBB??=???;?F@C?BBBBCCC@CCBBB?B?CBDC=B>ACB???ACA>AABBC1BB=@???<ABBC?BAB>BB;==@ECC?AAACC@==9>@A9>9=>>AAAAA;AA==9=>AA;<<<>ABBB<=8?;>>>;??;?7==???<;;C:??>AA2A;A9>>???.>>;99.777566?:>=;????/?AAAB=C=AA<AA@@><<;A:??@@??9>>>:;;;>?>>>?>>>A???:>>@<>:::BB=@>>?CD=D?<<
@ATNG8:04033:04385
GTGGTAGTGCGTGAGAGAGAGACCCAGAAGATCAGGAACTCTAGAAGAATTCAGATTTTTAACACGAGAGTAAACGTAAAAAGAAGGTTTACAAGACTCACGTTAACAATATTGCAGCAGTACGCACACAATCGAAGCGCAGTAAGGATGGCTAGTGTAACTAGCAAGAATACCACGAAAGCAAGAAAAAAGAAGTACGCTATTAACTATTAACGTACCTGTCTCTTCCGAAACGAATGAGTACGTGTGACGTACGTGAGCTACCATCGTCCGTTAGAAGTCT
+
444.55=;;@C@B@CCBB;:;;;5)4<:5<@:;9@<;9>>=AB?=:::+0*/??@CBBC+=488444===BCA6==;<<;;';?:;259)555.5<<955;:98>=9;6:@@=BBBBBCBBCBACCCCDE@GA;;9;@?>AA?@=A=A;;69>>>?AAA=A?????:??:?A@2900//)0//6/00000$0;69655;8778:=;=9>?;A;>>BAA=AA:;:@@=@:;;>6=00*00::>>@><<:/0///9/33=<;;:::/34<==;5;:*///(/6;=
@ATNG8:04019:04414
GATGGTAGACATATCTTACTCTCTGTACTCATTCGTTTCGGAAGAGACAGGTACGTTAATAGTTAATAGCGTACTTCTTTTTCTTGCTTTCGTGGTATTCTTGCTAGTTACACTAGCCATCCTTACTGCGCTTCGATTGTGTGCGTACTGCTGCAATATTGTTAACGTGAGTCTTGTAAAACCTTCTTTTTACGTTTACTCTCGTGTTAAAATCTGAATTCTTCTAGAGTTCCTGATCTTCTGGCGCTCTGTCACGTCTGCTCCATCGACCTCTAGAAGTCT
+
;>@D@CBACBBBCCCC?BBCBAA@BBBABCCB?BA@@:??9@?BBBCBBB>BBBBB>C=@ABB?B@B@AABCBBB?B<;;;*884=588)577A@DBB@BB589;@@A=??>CAAAA;AAA:>:?@A>>;;;9>A>>7=;?>::;???AAB>>>>=AAA=@?;>;>AAA@@@AA<>>?@@6A<A<@@@@@/;;999.7-----689=1888)2:::A;A:AA;@?>>===<@;>>A>>>:<<>;>==;66666>::><;;@??<@A@A??<>>>@@@<@ABB
@ATNG8:04019:04474
GATGGTAGTGTCATATGAGAGTGTGTACTCATTCGTTTCGGAAGAGACAGGTACGTTAATAGTTAATAGCGTACTTCTTTTTCTTGCTTTCGTGGTATTCTTGCTAGTTACACTAGCCATCCTTACTGCGCTTCGATTGTGTGCGTACTGCTGCAATATTGTTAACGTGAGTCTTGTAAAACCTTCTTTTTACGTTTACTCTCGTGTTAAAAATCTGAATTCTTCTAGAGTTCCTGATCTTCTGGGATGTGTGCGCAGTGCCTAATCGACCTCTAGAAGTCT
+
@?@B9<=BCCCBCCHCCCDBBBACBB;55>9:69CCC=CB?B?BB::6BB=@BC@A=A?B===;C>BBABB?@?@::<888'44049AC>:59C<CBC@BB?AABBFHAGCCCBBBB@BBC@C@DC:::BBB=@D@@7;;CDECDBCBDBAAB;;7;AB?AB>A>AA@@@CCCCACBGDC;C5;5;;;;;*;CBBC=CBBAAAAACCBCCCC2BA@AA?B>BA?CBBBBDE@D@DAABBB@DABB<B<<<ABA@;;;:::?4:9:@>@??;?@A@?@=A???
@ATNG8:04060:03863
GATGGTGCACATGAGTGTATCCAGAAGATCAGGAACTCTAGAAGAATTCAGATTTTTAACACGAGAGTAAACGTAAAAAGAAGGTTTTACAAGACTCACGTTAACAATATTGCAGCAGTACGCACACAATCGAAGCGCAGTAAAGGATGGCTAGTGTAACTAGCAAGAATACCACGAAAGCAAGAAAAAGAAGTACGCTATTAACTATTAACGTACCTGTCTCTTCCGAAACGAATGAGTACCTCTCAGACGCTCGTCCTACCATCGACCTCTAGAAGTCT
+
77;94=BBBAAABA@;;;@@@7<B=?BB@@@@=??AA@@99927<6<=?@797BBB1B8BBB@AAABBBC>A999@@@,88161888(82717777;;7<=;D=AA:>>A9<;>@?>?A@>::;??>>;=<<@;778=:;;;;1;:>??<@?>>>B@@<@AAA??<?B?A>>499<<<5<<<8>AAAA/8738@@AAAAAA;@;?>>A<A=@>88:9=>>A@??9?=BAE:>@@=>;6<///9====???>988;;;><A??<?>>>==:=@@@A@<A>>>
@ATNG8:04075:03927
GATGGTAGCGCATATCAGCGCAGCCCAGAAGATCAGGAACTCTAGAAGAATTCAGATTTTTAACACGAGAGTAGACGTAAAAAGAAGGTTTTACAAGACTCACGTTAACAATATTGCAGCAGTACGCACACAATCGAAGCGCAGTAAGGATGGCTAGTGTAACTAGCAAGAATACCACGAAAGCAAGAAAAAGAAGTACGCTATTAACTATTAACGTACCTGTCTCTTCCGAAACGAATGAGTACGATGAGAGAGCTCTCTCTACCATCGACCTCTAGAAGTCT
+
AAAB?D;9;@AC;:<BBBA;;;<;;0<B@=>?>?@@6:69ACAABB?BA?D?ABB;;;;;*;>BBCCCCCCCDBABCCCCCC1??;?<@@B;BBE@CBABAAA:98;?CC?BBB?BBBBCBBBCCCCCCCCA>AABB>BBBBCC@@<@?B>>:>BBBBBBC>AAB@@@>BB>@<<6;;;77.::;7=@CBB/@@9=///=<??@<>:>BBB7868?CBC@CBCBCCB<@<@A@:ABB?BCCCCCBBA??@BBCCBB@@@@@@@BB?C788BB?>:;CBD:<==>
@ATNG8:04059:03988
GATGGTAGGACGAGCGTCTGAGAGGTACTCATTCGTTTCGGAAGAGACAGGTACGTTAATAGTTAATAGCGTACTTCTTTTTCTTGCTTTCGTGGTATTCTTGCTAGTTACACTAGCCATCCTTACTGCGCTTCGATTGTGTGCGTACTGCTGCAATATTGTTAACGTGAGTCTTGTAAAACCTTCTTTTTACGTTTACTCTCGTGTTAAAAATCTGAATTCTTCTAGAGTTCCTGATCTTCTGGGTGCGCTACAGTCTCTCATCGACCTCTAGAAGTCT
+
<69@;@CC@CBBBBABBCBCCDDC@DCCCDAA;?>>>:@A?B?BBCCCCD@CCCCC@B@ECCB999:BBC@AABF@CCCCC5CB;;;CC=CBBB@CCC?CB:;;@BDFACCBCCDDC@BBB@B?CBBBBBBCABBBD899BBBBCCCC@@@AA::7;BB?BC@C@CBB@@ACBB;@;;;;.;>C=BBCBB0BBBBB>AACCCBAACB=@@A@0@AAAE>B6;;>ABCDCCC@C@CCCBBB=@@AB;BBBBBCCDBBBCC@@@BBBBBC?BBBCBA=B999
@ATNG8:04077:04017
GATTAGTATAGAGCTCTACATAGTACTCATTCGTTTCGGAAGAGACAGGTACGTTAATAGTTAATAGCGTACTTCTTTTTTCTTGCTTCGTGGTATTCTTGCTAGTTACACTAGCCATCCTTACTGCGATTCGATTGTGTGCGTACTGCTGCAATATTGTTAACGTGAGTCTTTGTAAAAACCCTTCTTTTTACGTTTTACTCTCGTGTAAAATCTGAATTCTTCTAGAGTTCCTGATCTTCTGGCGCGTATGTATGTCGCCTACCATCGACCTCTACAAGTCT
+
444.4444<=;;;<=@<>>;<;;==BCCCB@DCCC?CC@C@CCBAAAA?AA????C?BBBB@B?BBBDDBA:93333333#3769:=9=>?<297;6;;)///89605;>>>>?@==>><?<@@@@@??<6;;99*//66::;;:<=>>767>89894//,/6==@@><;99:.9:::::(88)898////(/:6666(-------555555&256976:;?A9=9:7---(-(-3;==@<9985//.5755578///=;;4>973755333,273-,-,2222
@ATNG8:04037:04088
GATGTAGTGCGTGAGAGAGAGACCCAGAAGATCAGGAACTCTAGAAGAATTCAGATTTTTAACACGAGAGTAAACGTAAAAAGAAGGTTTTACAAGACTCACGTTAACAATATTGCAGCAGTACGCACACAATCGAAGCGCAGTAAGGATGGCTAGTGTAACTAGCAAGAATACCACGAAAGCAAGAAAAAGAAGTACGCTATTAACTATTAACGTACCTGTCTCTTCCGAAACGAATGAGTACGAGAGAGCACACGTGTCTACCATCGACCTCTAGAAGTCT
+
BABDDCCDDDBBCBCCCCBDDDCC>CCC?CCCBBB?B?BCCCA?A=AA>A>A@@@AAAA/C?BBABBCCCBBB9>>9:;:;*;B>B5;;;*;ECACBBBBCCCC@C@BB?BBD@CCAACBBBBBBDDBBBD@EB??<@A@??A987:?BAA?AAABBCCC?CCCBBB?BB@BBB>>>BAA:@9979CEDD2AA<@766??A9:8:<@@@@<>:=DBAA>A@AAABB?B?CCC=BBB?AAAADDCCCBBB@A@ABBAABB>><<<=B:;;@A<@@@AAA<A:::
@ATNG8:04044:04088
GATGGTAGCTCTGCTCTGACTCTCGTACTCATTCGTTTCGGAAGAGACAGGTACGTTAATAGTTAATAGCGTACTTCTTTTTCTTTGCTTTCGTGGTATTCTTGCTAGTTACACTAGCCATCCTTACTGCGCTTCGTTTGTGTGCGTACTGCTGCAATATTGTTAACGTGAGTCTTGTAAAACCTTCTTTTTACTTTTACTCTCGTGTTAAAAATCTGAATTCTTCTAGAGTTCCTGATCTTCTGGGTGCGCTACAGTCTCTCTACCATCGACCTCTAGAAGTCT
+
=944.4:94555659;;9559555<===>?;;9;==>454.4.559==>>:>A@A@6;2;A>=5?@BCCCCB@>@6:9>>>'444)4:;;44//:,//:5;;,666<<?8<AC<?;BA>??C@C?CCCCBABB<A@@C=DBBBB;;;@::9<=<::5:AA?BC=A7;;@@;::@A=@CCCE<D@C?BCFJF,A;<<;.<C<0000000*0<<>*=A@<A>@<@C>AAAAABB?B@>=8;993999;,9>;9:ABC?::9?><>?@?;@?>>>@:@AAAA?>AA??
@ATNG8:04048:04059
GATGTAGCACACGAGATCTCATCGTACTCATTCGTTTCGGAAGAGACAGGTACGTTAATAGTTAATAGCGTACTTCTTTTTCTTGCTTTCGTGGTATTCTTGCTAGTTACACTAGCCATCCTTACTGCGCTTCGATTGTGTGCGTACTGCTGCAATATTGTTAACGTGAGTCTTGTAAAACCTTCTTTTTACGTTTACTCTCGTGTTAAAATCTGAATTCTTCTAGAGTTCCTGATCTTCTGGTGTCTGATCTGTATCACTACCATCGACCTCTAGAAGTCT
+
0/:::>;;;;<@;A<?>=<@>;;;566;;;>@A?AB=>;5;5>:<<==>:@@;:;2;.9393495;;?>@=B==?CCCCC1736>;881;???38384;?<@@@<BB?BBB>>:@@<?AB3858>=@=;/-*-633)-/96::<=>>::;=<>?9;:;5995:8=<>===>===@:;;;/:4:5;>>>>/>=>==188<;?<<==;4::;/9:;:B=B<>>7;;>:;;:,/+-9-//66;6;4:;;=888???;;;A@?>?@A;>:9999399996606///
@ATNG8:04052:04077
GATGAGGAGACTGTAGCGCACCCAGAAGATCAGGAACTCTAGAAGAATTCAGATTTTTAACACGAGAGTAAACGTAAAAAGAAGGTTTTACAAGACTCACGTTAACAATATTGCAGCAGTACGCACACAATCGAAGCGCAGTAAGGATGGCTAGTGTAACTAGCAAGAATACCACGAAGCAAGAAAAAGAAGTACGCTATTAACTATTAACGTACCTGTCTCTTCCGAAACGAATGAGTACTGCGTCTCACTCTCGCCTACCATCGACCTCTAGAAGTCT
+
666B=B?BBBB::9DBCCCBCB=BDDAAB??@B?B@BBCCBBB>@A<@>B@@<<<;;.;:?ABBBBBBBBB9@@97666(7<7<4;;;1;==:>???@@@AA9<7;C;>==;???===>>A>>>>;;;A;AA>>9===?;;;>9>7>8828>@>>>AA=;;=ACC=5516??2::AB<9763/////(//)/;<<?A???=B=A>>>;?8<:::=;?@@@@>=8=8;88190/)/77>/88;;;=BA@A@===K@@@7:;A=A==;>>:>>>>?@;A>>>
@ATNG8:04076:04056
GATGGTAGTGTCATATGAGAGTGTGTACTATTCGTTTCGGAAGAGACAGGTACGTTAATAGTTAATAGCGTAACTTCTTTTTCTTTGCTTTCGTGGTATTCTTGCTAGTTACACTAGCCATCCTTACTGCGCTTCGATTGTGTGCGTACTGCTGCAATATTGTTAACGTGAGTCTTGTAAAACCTTCTTTTTACGTTTACTCTCGTGTTAAAAATCTGAATTCTTCTAGAGTTCCTGATCTTCTGGTAGAGCGTGCATATATCTACCATCGACCTCTGAAGTCT
+
444;544555;<6666669;<<///:777/5.4:::/556;46655599499544058;977)/)/77-///)/:698999)---(///;.//6=7;;;8<<8<>><==<?CCCBBBC@A@B@C@CCAAAAAB?BB@@<@;;;AA@@BBAAABA;;6;AA=AA;@=@@@@;9:@@;?99::-929299999$95:::)99?;@?;655.5555$5999;6;4>@<9;:::9B;@:>><?9:49<@,0.AA..-0:==>BBABCBBB@BA@::?;>000>;>999
@ATNG8:04061:04110
GATAGTGATACAGATCAGACACCAGAAGATCAGGAACTCTAGAAGAATTCAGATTTTTAACACGAGAGTAAACGTAAAAAGAAGGTTTTACAAGACTCACGTTAACAATATTGCAGCAGTACGCACACAATCGAAGCGCAGTAAGGATGGCTAGTGTAACTAGCAAGAATACCACGAAAGCAAGAAAAAAGAAGTTACGCTATTAACTATTAACGTACCTGTCTCTTCCGAAACGAATGAGACGTGTGCGACGTGTCTCCTACCATCGACCTCTAGAAGTCT
+
455=@@BC@AABCCECDCCCBC?;;6:?AAB@@=@:::4:::A>AB=?9?@@>>==<)828<=474B<@AA8?AAABBB2BA==9=@@2=AC?BBCCCCC;;7;;>@;AAA;??A;;;@A<<<;;BBBB@DCGF?AABBBBBC@E@B@A>ACCDDDDC@:9:???=@@=999399<==5<9930;;;;;%8:6..,.-6<>>>;@>B@>><>=??BBD@CCCA?@C?B@BBD>AAA?BAABB???B????CBBABAA==:=>>8<=<==?;?>?ACC=B>=>
@ATNG8:04044:04168
GATGGTAGCTCACGTACGTCACACGTACTCATTCGTTTCGGAAGAGACAGGTACGTTAATAGTTAATAGCGTACTTCTTTTTCTTGCTTTCGTGGTATTCTTGCTAGTTACACTAGCCATCCTTACTGCGCTTCGATTGTGTGCGTACTGCTGCAATATTGTTAACGTGATTCGTGTAAAACCTTCTTTTTACGTTTACTCTCGTGTTAAAAATCTGAATTCTTCTAGAGTTCCTGATCTTCTGGAGATACACATGATACTCTACCATCGATCTTGGTAAGTCT
+
9;;C:ABCBBBBDCCC;6;GGCCBCCDCCCBB?BCCC>BB?B?BBBBCCC?CBBBC>B?BB@A>@?CBBBBBB?>8;;;;;.;>9@98829BAB?BBA=@A598:CCC@BBBAAAAA<A>>7;7;??>>;;;9>AAA5<;>?88:>A@@@AAA@@==>><AA<A9=>?=>><A===@@CA6>:=;?DDCC.65;;;4=///>:/88;5:>>>+<8857174;;8><<=>>A=A=?=>>A@=A>=:=BBAA??>>:::@>>>AAAA;A=>>;;--*-)-606<<A
@ATNG8:04076:04174
GATGGTTGGCGAGAGTGAGACGCAGTACTCATTCGTTTCGGAAGAGACATGTACGTTAATAGTTAATAGCGTACTTCTTTTTCTTGCTTTCGTGGTATTCTTGCTAGTTACACTAGCCATCCTTACTGCGCTTCGATTGTGTGCGTACTGCTGCAATATTGTTAACGTGAGTCTTGTAAAACCTTCTTTTTACGTTTACTCTCGTGTTAAAAATCTGAATTCTTCTAGAGTTCCTGATCTTCTGTTGAGATATGCATTATGCTACCATCGACCTCTAGAAGTCT
+
;66@:=8B?BBBDAA@BBCCBBCCDDC?@;AA<BBCC?CC@C>995;<<555<?A@>B>@@?A;@=@@@@B@@@B<@@@@@,AA<@ACB=AA@A=BCB?BC9;;;BBD@DBDCCFCCACBA>A?BBBBBBBCACCA@?@ECCCCCCCCBBBDDCC@BBB?BD?B@BCBABCCBB?@@BBB:A?D=;;;;;*;@?@@:A;;;BBAAAA5;;;;*;@@ACACACCADCCBBBB?B@CBCBDD@BABB=AAA@BBBBBBB?BBBBBAC@@@;;;@<@AAAAB?D???
@ATNG8:04082:04163
GATGGTAGCAGACGTGACAGAGCGCCAGAAGATCAGGAACTCTAGAAGAATTCAGATTTTTAACACGAGAGTAAACGTAAAAAGAAGGTTTTACAAGACTCACGTTAACAATATTGCAGCAGTACGCACACAATCGAAGCGCATTAAGGATGGCTAGTGTAACTAGCAAGAATACCTCGAAAGCAAGAAAAAGAAGTACGCTATTAACTATTAACGTACCTGTCTCTTCCGAAACGAATGAGTACTATGTAGAGCTCTATACTAATCGACCTCTAGAAGTCT
+
9<;C@DCBBBDDABACCCCCCCCBC?CCC?CCCCCB?B<?>BBBBB>AB>B?@>>77778(:;@ABCCCCCBBB8@=99999*;B>B=AAA7>BD=ABBBBBDCC@C@BB@BCD=??BCDCECCBCCCCCBA?AABB?BA???C?B?B?BBB?BBBCBBAA<ABBB>><@C?CDD?BBB>=6:??=@@@@@.@@<@BBDBBBCC?@>BBBC>A=@AB@@>A@@@===<@:>>B;?BB?BBBCCBCCCBBBBBBBBBBBBCAABA>ABBBB>@@@BBB>BBBB
@ATNG8:04040:04271
GATGGTAGGAGACACGTCGCACACGTACTCATTCGTTTCGGAAGAGACAGGTACGTTAATAGTTAATAGCGTACTTCTTTTTCTTGCTTTCGTGGTATTCTTGCTAGTTACACTAGCCATCCTTACTGCGCTTCGATTGTGTGCGTACTGCTGCAATATTGTTAACGTGAGTCTTGTAAAACCTTCTTTTTACGTTTACTCTCGTGTTAAAATCTGAATTCTTCTAGAGTTCCTTGATCTTCTGGGCTGCGCTGATATGCGCTACCATCGATCTTGGTAAGTCT
+
0//:6:@@@@BBBBCBB@@ACAABBCCBBBBA=A;;;6;C?B@BCCCCBC@DDBAB=?=??CC@B?BCCBAAABC@CCCCC3CC?BBBB=BBCC<@>>;>D;>>@BBA?BB@@AB><:>>><>=AC>==???<ADDD7;;>@???@@>>>A@?>>8;;;8;;5;5;;>@?>>==8555;;,:5>9?AAAA/??<<<+//6///8;;=1888)29979270..*.<9888937(/(.337:65567.7/--22323;557=<<<::59<88:;7717598699CA
@ATNG8:04058:04267
GATGGTAGGCGAGAGTGAGACGCAGTACTCATTCGTTTTCGGAAGAGACAGGTACGTTAATAGTTAATGGCGTACTTCTTTTTCTTGCTTTCGTGGTATTCTTCTAGTTACACTAGCCCATCCTTACTGCGCTTCGATTGTGTGCGTACTGCTGCAATTATTGTTAACGTGAGTCTTGTAAAACCTTCTTTTTACGTTTACTCTCGTGTTAAAAATCTGAATTCTTCTAGAGTTCCCTGAATCTTCTGGTGTCTCTATCCATATCGACCTCTAGAAGTCT
+
666<7<B?7666@@B>???>>?==<<@>>>9:.9::99&4;7<9>>>AABD?ABBCCACACDBB?B???<?A@AAA?AAAAA1?C6B<881888;7=7737?1657:5.222226788(32206+22556...(----(-25..2:98655...99).).3255052755588667255366+5(.)..;;;)4458;-..6689;::<08785$29822+3122,2=778::-//'...(.33(..5.5789;::9//(....222=6:777=927.//
@ATNG8:04064:04248
GATAGAGTATCATGTGTATCTCCAGAAGATCAGGAACTCTAGAAGAATTTCAGATTTTTAACACGAGAGTAAACGTAAAAAGAAGGTTTTACAAGACTCACGTTAACAATATTGCAGCAGTACGCACACAATCGAAGCGCAGTAAGGATGGCTAGTGTAACTAGCAAGAATACCACGAAAAGCAAGAAAAAAGAAGTACGCTATTAACTATTAACGTACCTGTCTCTTCCGAAACGAATGAGTACATAGATATACGTATAGCTACCATCGACCTCTAGAAGTCT
+
449=<<<<BBAA000>>BBA@B@;:;8:9?<<@+0+09//555./;)//)/9///===+=:///<<555:::0556=>>?+<<5:.555&4;;6<<@@@??9:3929><@AA<AABBCDBBBBBBBBB:;5;@;;5:===@@>?<@>A;;:;CBBABAA?AAA@A@>AA<@@@4::@>>>2=993::9:::%0>;8///;;>;;6;;=>?B;?<>@DCI@BBCCCAA=<;;@@6>00,000=@AABCBBAA@ACC998>ABAAA=9@////959</86A=A556
@ATNG8:04076:04256
GATGGTAGCGCATATCAGCGCAGCCCAGAAGATCAGGAACTCTAGAAGAATTCAGATTTTTAACACGAGAGTAAACGTAAAAAGAAGGTTTTACAAGACTCACGTTAACAATATTGCAGCAGTACGCACACAATCGAAGCGCAGTAAGGATGGCTAGTGTAACTAGCAAGAATACCACGAAAGCAAGAAAAAAGAAGTACGCTATTAACTATTAACGTACCTGTCTCTTCCGAAACGAATGAGTACGATGAGAGAGCTCTCTCTACCATCGACCTCTAGAAGTCT
+
;;;;;:>CA@AA669<<ACCCCGEJ8<;;79>>>>?8>::>>AA>?9>>19/7=::<=BB1@>9:9@C996@CD;@=;;:::*5>9=6@@@9CDD@D=AAABCCC@E@AA>ABA<??AAAAA@@CBBBCC::7;B@A=B@@@BBCB?B?B;;7;BCBBCBB@AAABEC@BD?BBA499999*:==9=@@@@@'?D=9:99DC==>38059;<4<6<;AAA=@@@@@AA?B6::@;@@A;??@A@AAA@???AAABBC??==;;;=95:////61666BBC;>?;;
@ATNG8:04061:04349
GATGGAGTTCATATGAGATGTGTACTCATTCGTTTCGGAAGAGACAGGTACGTTAATAGTTAATAGCGTACTTCTTTTTCTTGCTTTCGTGGTATTCTTGCTATTACACTAGCCATCCTTACTGCGCTTCGATTGTGTGCGTACTGCTGCAATATTGTTAACGTGAGTCTTGTAAAACCTTCTTTTTACGTTTACTCTCGTGTTAAAAATCTGAATTCTTCTAGAGTTCCTGATCTTCTGGTATGACTAGTGTACTACTACCATCGACCTCTAGAAGTCT
+
;56>:>BB?BCBCBBCCBAAACA@AAB@@=ACBC=CC?C?CBABABB>ABBBB>A<ACCC=@=@ABBBBBBB?BBBBB3BB>A;@D9@B@@<@CB>BB=@@B@A?AAAA<<>A;AAA5<8<?;;;@@@;AA;;5<877=@@@@AAAA@@@A8><<9<<8>:>=@AAAA@@<@@@@@6@;@9<<999*::555,7<=667?>=<:=AAA/@>>>@=A=@@<@>>=>>==D=A@????:>>B=???A>><@@>>@<>>AA>>>9>888<<:=>>ACC;<;=;
@ATNG8:04071:04366
GATGAGAGACTGTAGCGCACCCAGAAGATCAGGAACTCTAGAAGAATTCAGATTTTTAACACGAGAGTAAACGTAAAAAGAAGGTTTTACAAGACTCACGTTAACAATATTGCAGCAGTACGCACACAATCGAAGCGCAGTAAGGATGGCTAGTGTAACTAGCAAGAATACCACGAAAGCAAGAAAAAGAAGTACGCTATTAACTATTAACGTACCTGTCTCTTCCGAAACGAATGAGTTCGATGAGATCTCGTGTGCTACCATCGACCTCTAGAAGTCT
+
444<<=BBEDCCDCCCCBDDE>C@@=@@??993:=@@BBBCB@CC>A<??A<===>,=8<<=787@@AA@9<955888(87051777)22:17;<?ABA@@;@=@E<<<9-//666<<@BBA>>>>>@<>>AA9>;;;=>>>;A==<><A:::@@??<?AAA?;7;E<AA@:===>=7=<<:>>AAA/@@8==;;;====;>;===?;?;?B=>>=>>>@>>=<@=@@@9@AB=<<<@@<A667>>DAA@@AA?=:::;?A=C???@?<???AAA<@@B>
@ATNG8:04038:04421
GATGGTAGTATAGAGCTCTACATAGTACTCATTCGTTTCGGAAGAGACAGGTACGTTAATAGTTAATAGCGTACTTCTTTTTCTTGCTTCGTGGTATTCTTGCTAGTTACACTAGCCATCCTTACTGCGCTTCGATTGTGTGCGTACTGCTGCAATATTGTTAACGTGAGTCTTGTAAAACCTTCTTTTTACGTTTACTCTCGTGTTAAAATCTGAATTCTTCTAGAGTTCCTGATCTTCTGGGTGCGCTACAGTCTCTCTACCATCGTCCTCTAGAAGTCT
+
;544.59:><ABCBBB:66>?@@ABB@>@A::8:CCD>BB>A>ABBBCAB>@@@??:<<A@BC@C7B>??BBBAA<99999$8:398912;?C;?=B?B@7;;;@AA689A@@@@<79//+/7:66-----4;7889?<:;///6::=AA;;;:9;:;7;=8<9=>AA><>?@:;;>CC2;7<589AAA/@?<9=0666///77-/)///).35586:38838;69355/5)//79==8::<<6-----7:<9::;@>?>===9=///9:7===BA=7==76
@ATNG8:04058:04403
GATGGTAGTAGTACACTAGTCATACCAGAAGATCAGGAACTCTAGAAGAATTCAGATTTTTAACACGAGAGTAAACGTAAAAAGAAGGTTTTACAAGACTCACGTTAACAATATTGCAGCAGTACGCCACAATCGAAGCGCAGTAAGGATGGCTAGTGTAACTAGCAAGAATACCACGAAAGCAAGAAAAAGAAGTACGCTATTAACTATTAACGTACCTGTCTCTTCCGAAACGAATGAGTACTACTCTCAGAGACACACTACCATCTACCTCTAGAAGTCT
+
@:?B8BBBA@ABBDDDBCBBBBCCC@CCC@FDAAAA?A=@@C@@AE@CC?C@CB???DGG3C?BBBBBCBBBCC=??@BAAA0;;5;4;<;6;CC?BBBBACABB@A@DDABAA?ABBBCCCCCC@A?@CC@BCCF?AABBBBBB>B?AAA?CCCCAAAB>BBACDD>AB=@BB@CBBBC>>?>9?AAAB3BD@BBBBBBBBB?B<?@BA?B<??AAA@B@@@:;;<B=BCB6;@D@CBAADDDCAABBBBBCCCCECCCCCCC?CBBB@A@A@?@BB?C9::
@ATNG8:04044:04458
GATTAGTATAGAGCTCTACATACGTACTCATTCTTTCGGAAGAGACAGGTACGTTAATAGTTAATAGCGTACTTCTTTTTCTTGCTTCGTGGTATTCTTGCTAGTTACAGCTAGCCGTCCTTACTGCGCTTCGATTGTGTGCGTACTGCTGCAATATTGTTAACGTGAGTCTTGTAAAACCTTCTTTTTACGTTTACTCTCGTGTTAAAAATCTGAATTCTTCTAGAGTTCCTGATCTTCTGGGTCTACGCTCGTCGCGCTACCATCGACCTCTAGAAGTCT
+
444.4449B@A@BAAACBB@A;955:::<<;7999(4;5;799666===@A@;??B?BBBB@B@BBA@?=0//3/////$/3,38849<<;7;;;0489:;:?;=;<=0/0<@@A788@<?>A9987775+2333,5555>>@AAA>>>?:;;<AAB=AA;A<AB=<=?=AA=AAABA5>;>:>=BBB.==@@D:AAA@@87579+5565'227786>58839>=>>>?9:7:///<<7:;>B;A@@@?;:::D===>>>>@@>>>>>=><@>>>BF<?===
@ATNG8:04056:04479
GATGGTAGCACGAGTCACTCATATCCAGAAGATCAGGAACTCTAGAAGAATTCAGATTTTTAACACGAGAGTAAACGTAAAAAGAAGGTTTTACAAGACTCACGTTAACAATATTGCAGCAGTACGCACACAATCGAAGCGCAGTAAGGATGGCTAGTGTAACTAGCAAGAATACCACGAAAGCAAGAAAAAAGAAGTACGCTATTAACTATTAACGTACCTGTCTCTTCCGAAACGAATGAGTACGATGAGAGAGCTCTCTCTAATCGACCTCTAGAAGTCT
+
@;66:666<??==<<<666;==>>?:?BC@CC<;;;499==@A99:<@??A=?>@@?BCC+?<?B@997?@=<<5<8;9=9=(=@4;6;??0===:<?>@996=<7<75525<<7;;=<>AA@AABA@@@::49???:>>@>;;;;/4.477-4<<<<===68888871666///)/698:(55227::;;;&6627...557>999;>58;<A:=>CBB@BBBBBA@=>8778*733,7>>@BBBBC@?@@>>>===>@?>=<=4777595:7;<:<7;556
@ATNG8:04089:03874
GATGGTAGCATCATGCATATCTCACCAGAAGATCAGGAACTCTAGAAGAATTCAGATTTTTAACACGAGAGTAAACGTAAAAAGAAGGTTTTACAAGACTCACGTTAACAATATTGCAGCAGTACGCACACAATCGAAGCGCAGTAAGGATGGCTAGTGTAACTAGCAAGAATACCACGAAAAGCAAGAAAAAAGAAGTACGCTATTAACTATTAACGTACCTGTCTCTTCCGAAACGAATGAGTACTATGTAGAGCTCTATACTAATCGACCTCTAGAAGTCT
+
969=8=CFDDCCCABBDABACBBBB@BBB@BBABBB@B?AABBBBB>BB?B?B???DDD=+=8=<8=8=CCBBB=A@?@@@@,@B?B@BFE9BBCAC;;;CCC;;::?CC@ABB?CABADEECCCCCCBBBC@BECC?CCBBAB9:7;@A;;9;BAAABAD@BCBB@@<00*00/)0<7787*7779<?@@AA(<<:89=;:9:;:17059:;/605?BBC@CBBBBCB@EABCB=@??;:99BCBBBBBBBCCCBA??AACAAAA<A???A<;:;ABB<>>>?
@ATNG8:04123:03875
GATTACGTATATCTATGTACTCATTCGTTTCGGAAGAGACAGGTACGTTAATAGTTAATAGCGTACTTCTTTTTCTTGCTTTCGTGGTATTCTTGCTAGTTACACTTAGCCATCCTTACTGCGCTTCGATTGTGTGCGTACTGCTGCAATATTGTTAACGTGAGTCTTTGTAAAAACCTTCTTTTTACGTTTACTCTCGTGTTAAAAAATCTTGAATTCTTCTAGAGTTCCTGATCTTCTGGTCTACTACACTGTACTCTACCATCGACCTCTAGAAGTCT
+
969266<AB>@DDCCCGDE;;96505@<<5<?:?7?;;B===9>==@B>@<@@AA<A?AAACCCBBC??????.?A;??BA;AC?>;>@@9@@,//::6<5=9>77.3=99>?><>;@@>00//0)/;;;>B@<;A;;;?;;;;;==A=@??=?@;9-32,,,,,,22,2.2222$2.706===>.>AA?A:A???>>==99-///..#..-(--(-(-/5:::433717179::@?179?9?==<<;?7777339;;>??A<?:;:8718888:A;@==>
@ATNG8:04095:03968
GATTAGGACGAGCGTCTGAGAGGTACTCATTCGTTTCGGAAGAGACAGGTACGTTTAATAGTTAATAGCGTAACTTCTTTTTCTTTGCTTTCGTGGTATTCTTGCTAGTTACACTAGCCATCCTTACTGCGCTTCGATTGTGTGCGTACTGCTGCAATATTGTTAACGTGAGTCTTGTAAAACCTTCTTTTTACGTTTACTCTCGTGTTAAAAATCTGAATTCTTCTAGAGTTCCTGATCTTCTGATACACCATGTGCACCTACCATCGACCTCTAGAAGTCT
+
;558=<8<AB@BB@@AB@ABBCACEDCCAA?BCBD=DB?B?@@@DCBB?ABA;;;,;;>??B4<5;;99@99.5;699999(444)4::<4666;999946=159=<BB@BBBCBAAA9;;B@C?BBB@@@@B?BCCB?CBB@@@BAB@A@BBCCE?<;<@CC@B>C?;;;ABBB;@:;;;.:=E>ABCCC1:9CBA499@>@===>>;>???1@9::G@D@BC@;;;;;;A6;5;AAB@@>@BFCCCCAA?A000@==@>@A@>B;;<A@<@CBBCC@CB:;
@ATNG8:04109:03964
GATGCACACGAGATCTCATCGTACTCATTCGTTTCGGAAGAGACAGGTACGTTAATAGTTAATAGCGTACTTCTTTTTCTTGCTTTCGTGGTATTCTTGCTAGTTACACTAGCCATCCTTACTGCGCTTCGATTGTGTGCGTACTGCTGCAATATTGTTAACGTGAGTCTTGTAAAACCTTCTTTTTACGTTTACTCTCGTGTTAAAAATCTGAATTCTTCTAGAGTTCCTGATCTTCTGGCGCTCTGTCACGTCTGCTACCATCGACCTCTTAGAAGTCT
+
;66@@@>=?@?BBDDFCCCDB@@@@@;919BBB>CCDF;;;BDCED@ILB@@0000@=><?;=AABA??5928AACB2AA<@99927@?@;???<?B?ABB::9<???@BBBB?BAA;>;>??=====:>=>@5;:>;;;==??B>>;;;?6;;;:;;5;8=?;;;@BBA7;;ACB;C<B;>>@@@/@AAAD:@;;;@?=;:<18888(8:;;A<A=AD;@@A@===<B<A@AAAA8;:=8;8///8666:7777=A@@BB<??>??>8=891/==7////
@ATNG8:04125:03960
GATGGTAGCGCACACATAGATACAGTACTCATTCGTTTTGGAAGAGACAGGTACGTTAATAGTTAATAGCGTACTTCTTTTTCTTGCTTTCGTGGTATTCTTGCTAGTTACACTAGCCATCCTTACTGCGCTTCGATTGTGTGCGTACTGCTGCAATATTGTTAACGTGAGTCTTGTAAAACCTTCTTTTTACGTTTACTCTCGTGTTAAAAATCTGAATTCTTCTAGAGTTCCTGATCTTCTGGGCAGACTCTCACACGCCTACCATCGACGATAGAAGTCT
+
555=8<BBBBBCCAAACCCCCCCCCBBCCCBB>@BCDD;B@B@BCCBBBB@BCCCC?B?BCCC?B?BBBBCCCCC?AAAA@0A@<@?AA<;;;C?CCC?CA:;;CGCJ@CCCCCFCC=@@@?B=BCCBBCCCADCCB?BBCEDCBBBCBBCAAAB@D@A?AB?B>@ABBAAA;;6;BBBB;C:;:;CCCC5CCCCD:;;AAABAAABACHHG5CCEFCAC@BC?BBBBB@@>@?BCBBBD>@@CC>CCCEBBBBBCBBBCC?A@C?;:;@CA::<BFF@CDBB
@ATNG8:04130:03984
GATGGTAGAGTATGCATGTGTATCTCCACGAAGATCAGGAACCTAGAAGAATTCAGATTTTTAACACGAGAGTAAACGTAAAAAGAAGGTTTTACAAGACTCACGTTAACAATATTGCAGCAGTACGCACACAATCGAAGCGCAGTAAGGATGGCTAGTGTAACTAGCAAGAATACCACGAAAGCAAGAAAAAGAAGTACGCTATTAACTATTAACGTACCTGTCTCTTCCGAAACGAATGAGTACGTGTGACGTACGTGAGCTACATCGACCTCTAGAAGTCT
+
,,,,(,,28;77//////555554443////)///7/5.55;7<B;94594525;;55555$54;@BACCCCCCD>BCBBCDC5DD@D@CBB:BAA?BCCCCCAAB?B?@A>AAA?BBB>@@CCCBCCCDDCB?BCBB?BBBBBB>>:@=AAA?@@CECBBC?BBBBBB?AB;><<9>>ACC>AAA?ADDDD2AA?A????@@@A7:6:>=<49299AABACBBBAAA<@=@@@;@CC@BBBBBCCBBBBBCECBCAAACCCDCCBBB>>??;>CBBBB?BBBB
@ATNG8:04106:04053
GATGGTAGATATATGCACGCTCTACCAGAAGATCAGGAACTCTAGAAGAATTCAGATTTTTAACACGAGAGTAAACGTAAAAAGAAGGTTTTACAAGACTCACGTTAACAATATTGCAGCAGTACGCACACAATCGAATCGCAGTAAGGATGGCTAGTGTAACTAGCAAGAATACCACGAAGCAAGAAAAAAGAAGTACGCTATTAACTATTAACGTACCTGTCTCTTCCGAAACGAATGAGTACTGTATCTATGTGTGCCTATCGACCTCTAGAAGTCT
+
CCCC@;6;DDCBCC??@B>>@?@@A?CAB?;;<DCCAC@BCCABBD<>>>?>AAA?==>>,=;@AAAA???ABC:749A???+=A:=:=?@166??BC<;;BCBB@B@CB?CBA?ABBABCBCBC;;;CDBB?@@@A9;;ACBBBC?C@B;;6:@AAABBB?AAAA@?<::6::?8:8..*---0555888&9;;3743<<>@>99==5562:5;?CDE@CBCBAAD?C=?@@8=9:3:9:AAABBBBFEBAA999?@@@=@@AA@:958>>>?A=A>;;
@ATNG8:04109:04093
GATGGTAGTGATACAGATCAGACACCAGAAGATCAGGAACTCTAGAAGAATTCAGATTTTTAACACGAGAGTAAACGTAAAAAGAAGGTTTTACAAGACTCACGTTTAACAATATTGCAGCAGTACGCACACAATCGAAGCGCAGTAAGGATGGCTAGTGTAACTAGCAAGAATACCACGAAGCAAGAAAAAAGAAGTACGCTATTAACTATTAACGTACCTTTCTCTTCCGAAACGAATAAGTACGATGAGATCTCGTGTGCTACCTTCGACCTCTAGAAGTCT
+
==BD@CDBCBCBB=?CCDBCBBCBB@CCE@CBBABC@C@BBB:::<48<=@;@A>>8===+=:8=:BBBBA??=59394999):>9@7;;;099949;;=9<<499)9:>@;??C@BAA@B@@ACCBAAB@@A?CBBC@AACCDCAA?B?B@@=@@@@BAAA?BBBCCC?BB?999?>??A;><=9999999%9>;?868CA???:=6::=>5;6;=ABA<@@8@A@@:@;@@A=@??=?@;???>BCCCBB@???999>999BBB@B6:;;;5;9<<<<:===>
@ATNG8:04113:04093
GATGGTAGTGTCATATGAGAGTGTGTACTCATTCGTTTCGGAAGAGACAGGTACGTTAATAGTTAATAGCGTAACTTCTTTTTCTTGCTTTCGTGGTATTCTTGCTAGTTACACTAGCCATCCTTACTGCGCTTCGATTGTGTGCGTACTGCTGCAATATTGTTAACGTGAGTCTTGTAAAACCTTCTTTTTACGTTTACTCTCGTGTTAAAAATCTGAATTCTTCTAGAGTTCCTGATCTTCTGGCTCTCGTAGACAGATACTATCGACCTCTAGAAGTCT
+
99<B:>DCCCBCCCCCBBBCBBABAA@>>@>A=BBBC?CC@E@ECCICCC=A@@99057;?=C@D@BBBB@00*0<:<????0/0+5:<;4:?@A<A@@=AB7:;BCCE?BACBC;<;?BBBBCACBBBBB;<5;@@@=@;;;CBAADCCCBBCIE?A@AACC@C?BBBBAABAA=AAAAA6;5;5;;;;;*;B@AB;@AA@A@;:9@29999(9559@=B499?@B@@@BB<@<@BBBBB?@@B?BA;;;AACCDIICCCFDCBBBDED@CCCCAA=@DBA
@ATNG8:04113:04107
GATGGTAGCGGCATATCAGCGCAGCCCAGCAAGATCAGGAACTCTAGAAGAATTCAGATTTTTAACACGAGAGTAAACGTAAAAAGAAGGTTTTACAAGACTCACGTTAACAATATTGCAGCAGTACGCACACAATCGAAGCGCAGTAAGGATGGCTAGTGTAACTAGCAAGAATACCACGAAAGCAAGAAAAAAGAAGTACGCTATTAACTATTAACGTACCTGTCTCTTCCGAAACGAATGAGTACGATGAGAGAGCTCTCTCTACCATCGACCTCTAGAAGTCT
+
44;=5999//)/7799;<<>>@>>>>4;5555:::944.4.44::://)/9)/)/6/45@@@+@;?<<=>@?C>>G8<<;=@@@+?C>B?ABB7B@@>9::@BBA??:>>::29?=38899>959BBB@AA9:919DCD?A99:@@@A=B?AAA?ABBDB;;;=@@CCCC?;:6000+0;:9917774773733#/838///669;;6;9<;76-5177@>B9;;@@@A@893494,48834339999:8AA8=>BCCCBBBB<<7876=<979>9>>>665;A<;:
@ATNG8:04114:04098
GATGTAGAGAGACTGTAGCGCACCCAGAAGATCAGGAACTCTAGAAGAATTCAGATTTTTAACACGAGAGTAAACGTAAAAAGAAGGTTTTACAAGACTCACGTTAACAATATTGCAGCAGTACGCACACAATCGAAGCGCAGTAAGGATGGCTAGTGTAACTAGCAAGAATACCACGAAAGCAAGAAAAAGAAGTACGCTATTAACTATTAACGTACCTGTCTCTTCCGAAACGAATGAGTACGAGAGTCAGAGCAGACTACCATCGACCTCTAGAAGTCT
+
;45=::;B>C>B>666;;==>===7=BB?BCA@@B?A<?@@A@?B?AA=@:>???;>>>+?<??BBB@A@BB@3;899999(9949499=0??;><ABB;@;A@;@=;;6:@@?BC;:;CBBCABABBBBC@CCCD@CBBA@@::20:>00*09>00/=C9BBB?9919A<@@?299>>@299?:99999(7?<>9==>;:<@2958885;C;>@CCC::9????B>B9A@A9<993999@???989=>998?>AAB@@;9>94/////63885575/5777
@ATNG8:04126:04095
GATGGTAGGCACTGCGCACACATCCCAGAAGATCAGGAACTCTAGAAGAATTCAGATTCTTAACACGAGAGTTAAACGTAAAAGAAGGTTTTACAAGACTCACGTTACAATATTGCAGCAGTACGCACACAATCGAAGCGCAGTAAGGATGGCTAGTGTAACTAGCAAGAATACCACGAAAGCAAGAAAAAAGAAGTACGCTATTAACTATTAACGTACCTGTCTCTTCCGAAACGAATGAGTACACACTCTCATATGACACTAATCGACCTCTAGAAGTCT
+
66=C056=7:;;;==;;;>>=<<;@6===9<<<<<<7<15554;::.455:5:;9::6;;8>7???<::>00)/91;/////&4;7;3:::.::;7;;:=?>>8:6;?@:<8B48=;@BCBBBCCCCBBBB@BDDD?CAA@@???=B=B;:45=;:><5:45;<=??=?<474=7@=@?>9;;;5//0000%0>9/0/@?=AA@686555A9>:<>BCC=;;::;9@?C<@@D>A:;8:=@@@??>@@???@@A999CAAA@>?::::00,0<<==B?B>??
@ATNG8:04129:04169
GATGGTAGGCGAGAGTGAGACGCAGTACTCATTCTTTTCGGAAGAGACAGGTACGTTAATAGTTAATAGCGTACTTCTTTTTCTTGCTTTCGTGGTATTCTTGCTAGTTACACTAGCCATCCTTACTGCGCTTCGATTGTGTGCGTACTGCTGCAATATTGTTAACGTGAGTCTTGTAAAACCTTCTTTTTACGTTTACTCTCGTGTTAAAAATCTGAATTCTTCTAGAGTTCCTGATCTTCTGGGTGCGCTACAGTCTCTCTACATCGACCTCTAGAAGTCT
+
;:;B:BDC@DBBBCDEGICG;;;BBCBBBBAA>::;:5;B?C@BCCCFGCAICAA@@C@CBBB@C@CBBBBCBA?=99898)9>?BBCB>BCCC?ACC?CB?A@@A>>9?AAABBBD?BB@=@<<<;::;>>=EB@?:>>AAA===ADA@@;;;?;???<AA=D====?ABDAA8<8787)89A3:;@??/?AAAA:@::;>AA???<=@@@,=///=7<6?A;@@AA>==<A<A?A@@>898880///88;AAA???AAAAAAAA<<<@@=A==<AA;AA==
@ATNG8:04129:04194
GATGGTAGATATATGCACGCTCTACCAGAAGATCAGGAACTCTAGAAGAATTCAGATTTTTTAACACGAAGAGTAAACGTAAAAAGAAGGTTTTACAAGACTCACGTTTAACAATATTGCAGCAGTACGCACACAATCGAAGCGCAGTAAGGATGGCTAGTGTAACTAGCAAGAATACCACGAAAGCAAGAAAAAAGAAGTTACGCTATTAACTATTAACGTACCTGTCTCTTCCGAAACGAATGAGTACACATCGTCGTGTCGTGCTACATCGACCTCTAGAAGTCT
+
BBBB9=<=@@<FJCCCB@@@@@?BB<9;4599<@<<893------51695:3333333333#3,33333,3;;;;=37294444$45.5.555&5:;7>>66599494)9<@@<B<@59:=;@:9:@A999=@@A?@@@C8:;BBAABA=B;@00+0<<<??=B8885<<@;@@?893.33333,3;;7======'88222,277;;9725777893847295<9C@???AB@?<?@?8=//)/9:=@@AA@??<:5000-.88////9;=777><977596;.2233
@ATNG8:04090:04246
GATGGTAGCGCGACGAGCGTAGACCCAGAAGATCAGGAACTCTAGAAGAATTCAGATTTTTAACACGAGAGTAAACGTAAAAAGAAGGTTTTACAAGACTCACGTTAACAATATTGCAGCAGTACGCACACAATCGAAGCGCAGTAAGGATGGCTAGTGTAACTAGCAAGAATACCACGAAAGCAAGAAAAAGAAGTACGCTATTAACTATTAACGTACCTGTCTCTTCCGAAACGAATGATTACTATGTAGAGCTCTATACTAATCGACCTCTAGAAGTCT
+
9;;B:BCCCCCABBCCDDAAACDBB=BCC?CBBABB?B?BBBBCB@;?A>C>A@@@AAAC2C?CCCCCBBBCCD>CBBBBBB2AB>C5<<<.;BB?BAAACDCCB?B@CC?BAA>@@BACCCCCCCCDCC@A?BCBB?B@@?@@@@<A@CCB=BBBCAABC?CCCAA@@CC=>>?499=::/:99488888(8@9?888BCCAA<@=??@@7:7:ABBB?BBBBBCB>A=AFD=C??=?CBC@BBDBBBBBAAA@@@AAAAA?>:>?A??;?AA@@@<A=;;
@ATNG8:04129:04241
GATTAGTGCGTGAGAGAGAGACCCAGAAGATCAGGAACTCTAGAAGAATTCAGATTTTTAACACGAGAGTAAACGTAAAAAGAAGGTTTTACAAGACTCACGTTAACAATATTGCAGCAGTACGCACACAATCGAAGCGCAGTAAGGATGGCTAGTGTAACTAGCAAGAATACCACGAAAGCAAGAAAAAGAAGTACGCTATTAACTATTAACGTACCTGTCTCTTCCGAAACGAATGAGTACTATAGACTATCTGAGACTACCATCGACCTCTAGAAGTCT
+
<<<8<A@@@ABCBCCCCBBJBCB>CCC@BBBB;;8;?AAA:;:C@BB?C?BB???BBA2A=@AB@??@@@@@8000/;;;+/0,549990?;;:?BA@>B@?@>?@BA?BAA6;;:9;@ACABBBBCBBB@ECCA8:9??ABBB?B?B:;6;B@@?DCC@AABABA?BB?BBC>AABBC=A??:::::9):>9888?@A=>>=B<@@>?8=8;;@@@?ABB::9C?B;>>C?CCC>989BBBBBB@@??>>>ACDCCBBBBAA?D9::::5:BBBBB=B===
@ATNG8:04130:04276
GATGGTAGCACACGAGATCTCATCGTACTCATTCGTTTCGGAAGAGACAGGTACGTTAATAGTTAATAGCGTACTTCTTTTTCTTGCTTTCGTGGTATTCTTGCTAGTTACACTAGCCATCCTTACTGCGCTTCGATTGTGTGCGTACTGCTGCAATATTGTTAACGTGAGTCTTGTAAAACCTTCTTTTTACGTTTACTCTCGTGTTAAAAATCTGAATTCTTCTAGAGTTCCTGATCTTCTGGGTGCGCTACAGTCTCTCTATCGACCTCTAGAAGTCT
+
969B9=CCCBBCCCCDDBBBCBBBCBCCCDAA?ACCC>BD@D?CCCCCCC?C@@AB?B@BABA?B>AABBBAABB?BBABB1BC?AAAC>CCBB?AAB>BB====CBB?@AABC>==:=>>9>:?AAC999>;A@>>599::;;=>DA>>>A>>?;AA@:@A;A:@@?==??@F=A::99-96;6;;;;;.89777-3-----=<:=::===,=///8385@@<A@@?;;;;?;>>@???;?@AD:?>?A===@@>>=A>>>??@AAAB:<=<<=B=AA=;
@ATNG8:04087:04439
GATGTAGGTGCACATGAGTGTATCCAGAAGATCAGGAACTCTAGAAGAATTCAGATTTTTAACACGAGAGTAAACGTAAAAGAAGGTTTTACAAGACTCACGTTAACAATATTGCAGCAGTACGCACACAATCGAAGCGCAGTAAGGATGGCTAGTGTAACTAGCAAGAATACCACGAAAGCAAGAAAAAGAAGTACGCTATTAACTATTAACGTACCTGTCTCTTCCGAAACGAATGAGTATTATGTAGAGCTCTATACTACCATCGACCTCTAGAAGTCT
+
BBBBCAA=@@BADCCCBCCCCCBB?B??;@9;;BA@C@BCBELA@?AC@C?C??9::::*;@BBCDJJC;;;@8@?;;;;.9?;?5???.@@@?BB@@@@A::8:?DD?BAD<??BBCCCCCCCBB@@@D@CDCC=AAABBBBB>B?DAA?ABBBBBCB?CBAAAB@BB<7778>??@C=@AA>ACCCD2AA?>888EBCBB<A<@?;:5::>>CBC?B;;;;<A=A:>?<5?>;2=??887A8@@@AA@BBBBBBABADCBB@@>>=@@=:;:>AA=AA;:
@ATNG8:04098:04410
GATGGTAGGTGCACATGAGTGTATCCAGAAGATCAGGAACTCTAGAAGAATTCAGATTTTTAACACGAGAGTAAACGTAAAAAGAAGGTTTTACAAGACTCACGTTACAATATTGCAGCAGTACGCACACAATCGAAGCGCAGTAAGGATGGCTAGTGTAACTAGCAAGAATACCACGAAAGCAAGAAAAAGAAGTACGCTATTAACTATTAACGTACCTGTCTCTTCCGAAACGAATGAGTACTATGTAGAGCTCTATACTAATCGACCTCTAGAAGTCT
+
BBCB@>CG@BCCCCCCDBBA;;9==8>9945<@@AA6;8;AAAB;;7;;?C@CCC@@@B@0A>BAABGHCCBBB;@@@BBBB3BC@C@BEE;CCC?BBBCCBBAA>ABB?BBC?ABBBCBBBCCBB@;;;;9;BBD@CCBC@A?B?@9>00-0@@@@ADC@DCBAAA=@B:@@@;?@><<8<<<9<<=<?.?D>;;;;;???@<A;?>87166;:AAB@CECCBBC@C?AAA9A;:3:@@@AABBBCBBABBBABAB??;;;>9=;:8818::>8818>==
@ATNG8:04162:03860
GATGTTGAGAGACTGTAGCGCACCCAGAAGATCAGGAACTCTAGAAGAATTCAGATTTTTAACACGAGAGTAAACGTAAAAAGAAGGTTTTACAAGACTCACGTTAACAATATTGCAGCAGTACGCACACAATCGAAGCGCAGTAAGGATGGCTAGTGTAACTAGCAAGAATACCACGAAAGCAAGAAAAAGAAGTACGCTATTAACTATTAACGTACCTGTCTCTTCCGAAACGAATGAGTACGATGAGATCTCGTGTGCTACCATCGACCTCTAGAAGTCT
+
944455=@CA;;6><<=>AB@@@C>BBB?BCC@@@?B?AAAABAA<:;2828<<73333)36==BBBBBAAAE>BB@@>>@,;;59=BBE9CCCACCCBBBBAB>A?AA>ABB@AAABBBBCCBBBCBBBB?AA@@<@>@::9??;??@@?:BBAAA@AA=9::8@@9??:=;<:<<ABC8@=><>DEEC2CB<@889@@@@?=D=EA;;5;8==AAA?BCAA@@?8:8:CC>BCC?@@@CCCBCBAAA??;??@@@@@@??;;7;??>>@<?B???A=@===
@ATNG8:04146:03933
GATGTAGAGAGACTGTAGCGCACCCAGAAGATCAGGAACTCTAGAAGAATTCAGATTTTTAACACGAGAGTAAACGTAAAAAGAAGGTTTTACAAGACTCACGTTAACAATATTGCAGCAGTACGCACACAATCGAAGCGCAGTAAGGATGGCTAGTGTAACTAGCAAGAATACCACGAAAGCAAGAAAAAAGAAGTACGCTATTAACTATTAACGTACCTGTCTCTTCCGAAACGAATGAGTACGATGAGATCTCGTGTGCTACCATCGACCTCTAGAAGTCT
+
A@;;6>@B;9:CC;:;CBCB;99D<@?B<;@@@;;4:5<;8784:7:<;?;<<<<>AAB.<68;8333::::=588::===,9:45;<::0<;?:?@@@@@;BD?B@BC?@@@=@@AACABBBBCCB;;;D?@;;;=>?>@???B=@:@00+0@000ABF?BCC@@?>AA@:::=??BBB=@>>;::::::%9?;===>=>>AA=B:>>BC:>:=@CCC@CBAA?::395:AC=DBB<:::AAABBBBBABBA==?>=>===>=A18888=<7==>>?@=A<;;
@ATNG8:04148:03921
GATGGTAGAGTATCATGTGTATCTCCAGAAGATCAGGAACTCTAGAAGAATTCAGATTTTTAACACGAGAGTAAACGTAAAAAGAAGGTTTTACAAGACTCACGTTAACAATATTGCAGCAGTACGCACACAATCGAAGCGCAGTAAGGATGGCTAGTGTAACTAGCAAGAATACCACGAAAGCAAGAAAAAAGAAGTACGCTATTAACTATTAACGTACCTGTCTCTTCCGAAACGAATGAGTACTACTCTCAGAGACACACTACCATCTACCTCTAGAAGTCT
+
965=8=:?;===CAAACAAABBCBB@A@@>AAA@??9?:;:9>@B>;CC@B@BBADBCCF5D@CBACA??=9::)5555;;;(;;7<7<>>2?;@?ACCBBCA@@3:3::18==144:;BCCDFCCBA;;9>:>>>?<994@:::9197?9905<::::::7<444::7=>9<@>8<<999*9::3:AAAAA'=@0733:>;@?=7=666/.)/375>=@196<<<<=8=7::<898>294;;8669////9;;337<<;>>>===8=?:;=<;@@;;:<6<;99
@ATNG8:04158:03944
GATTAGATACTCGCTGATACACCCAGAAGATCAGGAACTCTAGAAGAATTCAGATTTTTAACACGAGAGTAAACGTAAAAAGAAGGTTTTACAAGACTCACGTTAACAATATTGCAGCAGTACGCACACAATCGAAGCGCAGTAAGGATGGCTAGTGTAACTAGCAAGAATACCACGAAAGCAAGAAAAAGAAGTACGCTATTAACTATTAACGTACCTGTCTCTTCCGAAAAGAATGAGTACAGAGAGTACGATATGTCTACCATCGACCTCTAGAAGTCT
+
944.44:9;;@@@CCCB;;;;;;0;=@=?@C?@@;@=>??AA@A=?A?A?AAAA@@@?)3.39:=<<;:88818:BEEEG5@@;>2555&555.5<@<=@:9@5<6;C>B@@=@@CCC;;;CA;;;::;@:>000*/999:558;@;???7;<<>BB=B788;887<?@>BB>7>9777)787877788(7=8=;=;;;556377=>>?5;588;;;598:8:::-3-3337*778>??@?@<=<<<???:@@@BBBBCB???=@:;;?>:888=;;5;::6
@ATNG8:04164:04038
GATGGTACTCTGCTCTGACTCTCGTACTCATTCGTTTCGTAAGAGACAGGTACGTTAATAGTTAATAGCGTACTTCTTTTTCTTGCTTTCGTGGTATTCTTGCTAGTTACACTAGCCATCCTTACTGCGCTTCGATTGTGTGCGTACTGCTGCAATATTGTTAACGTGAGTCTTGTAAAACCTTCTTTTTACGTTTACTCTCGAGTTAAAAATCTGAATTCTTCTAGAGTTCCTGATCTTCTGGATACACTCATGTGCACCTACCATCGACCTCTAGAAGTCT
+
:66>9>C;66=>;:;=;;;A;;<?<545?94.4444)4;;>:@CCCCCB;A@@@@4;4;>99.9.9??B<;99:544449$9=8<@BA9??;;4;@@>AC:;;;BBDABBBCCBBB>@@B?B@GDB@ABAA>@FCC?BCGCC@@ACBBBBAA@@<>00+0<6<?@ACBCBB;;::@A@@7@-0+0>>>>,<>;::/99:9@>>=6949?AA1CBB@@=@;?@=@ABCA;;6;>@@AB;;7;AB?CCICCDCCD;;;BBBA>AA@9@000<<?@;;@BB?BBBA
@ATNG8:04165:04039
GATTAGCACGAGTCACTCATATCCAGAAGATCAGGAACTCTAGAAGAATTCAGATTTTTAACACGAGAGTAAACGTAAAAAGAAGGTTTTACAAGACTCACGTTAACAATATTGCAGCAGTACGCACACAATCGAAGCGCAGTAAGGATGGCTAGTGTAACTAGCAAGAATACCACGAAAAGCAAGAAAAAAGAAGTACGCTATTAACTATTAACGTACCTGTCTCTTCCGAAACGAATAGTACGTGTGCGACGTGTCTCCTACCATCGACCTCTAGAAGTCT
+
4557<<ACAA@CCCBAA<A?@;?:CDC@BBBBAA?A@B@@;;5<7<:7>8995;:===+=9<<======?@?9779====,4925.5<=0?;;;@;;@@@=CG@CAFCABBB?CCBB@@@AACBBBBBBC@CCCC@CCCCCB@?<@?A;;7;BBB@AAC@CCCBB@<=>2::=9>>>=>=29871889898$8>8>=<>@>B??:=:<<=>5;7;@CBC@CCBBB::2:<999/9=>3:9<>?@@@@@@@@AAAAB?B>>;>@=9=///::5:=???A<>;;;
@ATNG8:04170:04012
GATTAGTATAGAGCTCTAATAGTACTCATTCGTTTCGGAAGAGACAGGTACGTTAATAGTTAATAGCGTACTTCTTTTTCTTGCTTTCGTGGTATTCTTGCTAGTTACACTAGCCATCCTTACTGCGCTTCGATTGTGTGCGTACTGCTGCAATATTGTTAACGTGAGTCTTGTAAAAACCTTCTTTTTACGTTTACTCTCGTGTTAAAAATCTGAATTCTTCTAGAGTTCCTGATCTTCTGGGTGCGCTACAGTCTCTCTACATCGACCTCTAGAAGTCT
+
;69:BBAACCCBCBCCCD@CCDBBCCBBB@BCCD>CD@D@AAA@BAA?BCA@@@C??@BB@B@CCBBBB@@@?A@@BB2AA@CCCC>BBBB?BCB?AB<?=ACCC@BBBA@<AA=AAA9=9>>===;;97?@>=:>ABAAA??@@B@@@99:6;;:5;A=A=AAA@@@A==4:88888(89>988888(6<:87.7787;=<==>1////(////9171;>;A>>>@@@:=:>BA???7:;AA:>>>>>>@AA@@>A???A??>>>>@@=@@AAAA=A@::
@ATNG8:04136:04186
GATGGTAGTGTCATATGAGAGTGTGTACTCATTCGTTTCGGAAGAGACAGGTACGTTAATAGTTAATAGCGTACTTCTTTTTCTTGTCTTTCGTGGTATTCTTGCTAGTTACACTAGCCATCCTTACTGCGCTTCGATTGTGTGCGTACTGCTGCAATATTGTTAACGTGAGTCTTGTAAAACCTTCTTTTTACGTTTACTCTCGTGTTAAAAATCTGAATTCTTCTAGAGTTCCTGATCTTCTGGAGATACACATGATACTCTACATCGACCTCTAGAAGTCT
+
445=:>BCCBCBCCCCCCDCCBBBBBBBBCBB@BBBD=CD@HABCBCCBB>BBBBC?C>AACB@B@BBBBBBAB@=;;;;;);92733>=2455;7;;;8=A587<?@C@BBBBEEDE?CCC>@>ADC@CCA@<@BBB@BBBCECDDBBBDBBBCC@BBC@CC@B@BBBCBBBDD=A@CCC9D@B;>====,=@@@B<BBBBBBBAAA5;;;;*;@@@DAIFCC@BBC@@@C@D@CCCCCF@BBB@BCCCCCCCC:;;C@AABCAABB???D=AA???@<AA99
@ATNG8:04137:04143
GATGGTAGGCGACATACATACGCGCCAGAAGATCAGGAACTCTAGAAGAATTCAGATTTTTAACACGAGAGTAAACGTAAAAAGAAGGTTTTACAAGACTCACGTTAACAATATTGCAGCAGTACGCACACAATCGAAGCGCAGTAAGGATGGCTAGTGTAACTAGCAAGAATACCACGAAAGCAAGAAAAAGAAGTACGCTATTAACTATTAACGTACCTGTCTCTTCCGAAACGATGAGTACTATGTAGAGCTCTATACTAATCGACCTCTAGAAGTCT
+
555;7;>@;@==;;665559559@A=@>C@CCDCFD?B?CDCCBBB?AE@C@CBCBBBBA0B=AABCA<;9<@B6;99@CCD1CC@C?CBB4@9;4::CCBBBAA6:5;@<@AA>ABBBCBBBBBBBBDA;;9;CBB=A@BBBBBB<A;@;;5;A@?@C:;9:BACBB=@?????=??BBA;99:5:BGGD2AA?C@??CA@@@9=97///1717;BBCACCCAACD@A<@@@9>000???CDBBABBBC>>>BBB998CBAA=A>>?@====8885;;==
@ATNG8:04136:04214
GATTAGGAGACACGTCGCACACGTACTCATTCTTCGGAAGAGACAGGTACGTTAATAGTTAATAGCGTACTTCTTTTCTTGCTTTCGTGGTATTCTTGCTAGTTACACTAGCCATCCTTACTGCGCTTCGATTGTGTGCGTACTGCTGCAATATTGTTAACGTGAGTCTTGTAAAAACCTTCTTTTTACGTTTACTCTCGTGTTAAAATCTTGAATTCTTCTAGAGTTCCTGATCTTCTGGATACACTCATGTGACCTACCCATCGACCTCTAGAAGTCT
+
9558@C@DB@AA<<;@@996?C@@B?=>BB@;;4:A8<8?@@@>A@=???::5989959498<<?99::55.5555&495:;;;3;<@<>@B@;@@-000A??;?ACCCBAA?BBD;=:=?>?@@@@>@ABB>AAAAA<=9::<<=<==>:>>@=@A;>:>=??@>>==5:79999*949497777*77;99)..533336//(---'--.(.9260774777...34;47999?A:?AD=A@@>>=9:///:777166::0:=<8883///:99597;8
@ATNG8:04142:04194
GATGGTAGAGTATCATGTGTATCTCCAGAAGATCAGGAACTCTAGAAGAATTCAGATTTTTAACACGAGAGTAAACGTAAAAAGAAGGTTTTACAAGACTCACGTTAACAATATTGCAGCAGTACGCACACAATCGAAGCGCAGTAAGGATGGCTAGTGTAACTAGCAAGAATACCACGAAAGCAAGAAAAAGAAGTACGCTATTAACTATTAACGTACCTGTCTCTTCCGAAACGAATGAGTACTCTCTCAGAGACACACTACCATCTACCTCTAGAAGTCT
+
BBCE?C@@@CBBCCGCBBDCCBBBC@BBA?CDDB@@>@>BBCCDBBABB@B?BB?;;;:;$:9?>BB@<BAAAB=ABCBDDD1BB?B>AAB7ABB8;;BBA@@00-0;??<@>A<@?@BBBBBCCCBBCCCC@??@B@BBBBCCBA@B@D@A?AB@@@CDC@BBBBBB>AA?AAA<>>BBC8@9929<<<<,=>9;888AAAAA>E<>>=>;?:=>B@@<@CBAAAB?B>?@@;?CC>AABBBBDBBCCCCAAABB?AA;;;;>;?@@A>>:>???AA:>888
@ATNG8:04157:04271
GATGGTAGCTCTGCTCTGACTCTCGTACTCATTCGTTTCGGAAGGGACAGGTACGTTAATAGTTAATAGCGTACTTCTTTTTCTTGCTTTCGTGGTATTCTTGCTAGTTACACTAGCCATCCTTACTGCGCTTCGATTGTGTGCGTACTGCTGCAATATTGTTAACGTGAGTCTTGTAAAACCTTCTTTTACGTTTACTCTCGTTTTAAAAATCTGAATTCTTCTAGAGTTCCTGATCTTCTGGGCTGACGCTGATATGCTCTACCATCGACCTCTAGAAGTCT
+
>>?C<ABCC@;AC==>>999@955;@@?@A5525===7=@:@>A@=AB@@;@ADBB@C@BBDEADAAAABBBA?>544:9:$;?:?;:9(39===CCC?CB:;;@@??<?@CBBBDC@BBB>A=@@?@>????BB@?;@@AAA;;:@@A@@@>>>;>>>;>>;>=@@@@@@A>>7:;AA?5?/6/6666(8>::;1;;;;==AAAA/;;::*::76;)/)/616666??>6;7;==;661/---)-3---7:::>>>@?<<@///7===AAA:>>A@@@<@@@@
@ATNG8:04142:04307
GATGGTAGTATATCGCGTCGCTATCCAGAAGATCAGGAACTCTAGAAGAATTCAGATTTTTAACACGAGAGTAAACGTAAAAAGAAGGTTTTACAAGACTCACGTTAACAATATTGCAGCAGTACGCACACAATCGAAGCGCAGTAAGGATGGCTAGTGTAACTAGCAAGAATACCACGAAAGCAAGAAAAAAGAAGTTACGCTATTAACTATTAACGTACCTGTCTCTTCCGAAACGAATGAGTACGAGAGAGCACACGTGTCTCCATCGACCTCTAGAAGTCT
+
@;?C;CECCCCBCCBAAADA@@CCB@BBB?@@@B9:798995665=:=<9=;;;;BBBBB1:49@>998>>;;<7<@CCCCC3CCAD499949>@:G?>CC??000/6;;8??B<:>AABB@BBC;;;AAAA@CBBE=@@@BBBBB@B?B@@=@CEECCCB?::9??A?AA>???799BA=9855.6>>?@@)@A<7:188>=?>B=@<@AAA<@<>>BCC=???998C@B>ABC>CA@7><>8:9???A>@@ACBB??A;;;:;;:?@>>>A=@?@@@?;>;;;
@ATNG8:04155:04454
GATGGTAGAGAGAGCTCTCTCATCGTACTCATTCGTTTCGGAACAGACAGGTACGTTAATAGTTAATAGCGTACTTCTTTTTCTTGCTTTCGTGGTATTCTTGCTAGTTACACTAGCCATCCTTACTGCGCTTCGATTGTGTGCGTACTGCTGCAATATTGTTAACGTGAGTCTTGTAAAACCTTCTTTTTACGTTTACTCTCGTGTTAAAAATCTGAATTCTTCTAGAGTTCCTGATCTTCTGGATATGAGTGACTCGTGCTACCATCGACACTCCAAAGTCT
+
556>:>CCBBBBBA?A;;===>>BBC666>@A?BCEF>CC@D?A@:69BC@BBBBB?D>BAAB>B@EABBB994B8=CDCC2A@?BCHE>A:976<;;8;=899:=00,/=>>AA>>:=@>8=8=<<888;;<A??@===;9752222277:55538882883842259;;<==156AAA2@<@688BBB/ABAAA9??;;;?>>BB<<;9;,9///=6:6>D=AA???AA=C=>>>AAA=><<:>>>>??=>>C>>>=>>>AAA<??@??>>>??;?A:>=>=
@ATNG8:04189:03858
GATGGTAGCTCGCTGATGATATCTCCAGAAGATCAGGAACTCTAGAAGAATTCAGATTTTTAACACGAGAGTAAACGTAAAAAGAAGGTTTTACAAGACTCACGTTAACAATATTGCAGCAGTACGCACACAATCGAAGCGCAGTAAGGATGGCTAGTGTAACTAGCAAGAATACCACGAAAGCAAGAAAAAGAAGTACGCTATTAACTATTAACGTACCTGTCTCTTCCGAAACGAATGAGTACGTGTGCGACGTGTCTCCTACCATCGATTCGAGGAAGTCT
+
455=5:;@>?>?DBCCBBBAA@@;;4:@@9===?@@=@?@@<000=:??<?<??773??A/@9>?A???>>?@A;97:B???+;@<;8<@>9ACCACCAA@B>9989;CC9@@@;??@ACCCCFCCCCCBAB>AA;:5:?@?CCCC@C@BCB?CCCBBBBC@BBBBBB?BB@?>@=@@??<5>?=:@BBBB/A@=A778>>>>?>D;?>BC=A;@@CBB?CCCBBBD?C:?;@6>00*0===@AAAA@?>>@BB=>>?>>>;>=>5;;;:?D<A@@B<?<?@@@
@ATNG8:04218:03850
GATATATCGCGTCGCTATCCAGAAGATCAGGAACTCTAGAAGAATTCAGATTTTTAACACGAGAGTAAACGTAAAAAGAAGGTTTTACAAGACTCACGTTAACAATATTGCAGCAGTACGCACACAATCGAAGCGCAGTAAGGATGGCTAGTGTAACTAGCAAGAATACCACGAAAAGCAAGAAAAAAGAAGTACGCTATTAACTATTAACGTACCTGTCTCTTCCGAAACGAATGAGTACTGTATCTATGTGTGCGCTACCATCGACCTCTAGAATTCT
+
555===565;AAA@AACCE?A@@>@@@C@@>@@BBGBBBDACC>B=@@@?@@@@0A7;;B<;:@?@@@63355999'59259??@2==D?B=A@@<;??<@=@A>:;71778799BBABBBBB99978434-33:444;>8<6<00*0;;;<9;?9>>@77/5996///695-///&//.(..6666%67289555955537155:=26375:>??>:?BAAA9?9<??5<AA>??@BBBBBCBBB@A??;??===?>>;;6;;;;AC=B@AA?>5;5;;
@ATNG8:04221:03880
GATAGAGAGACTGTAGCGCACCCAGAAGATCAGGAACTCTAGAAGAATTCAGATTTTTAACACGAGAGTAAACGTAAAAAGAAGGTTTTACAAGACTCACGTTAACAATATTGCAGCAGTACGCACACAATCGAAGCGCAGTAAGGATGGCTAGTGTAACTAGCAAGAATACCACGAAAGCAAGAAAAAGAAGTACGCTATTAACTATTAACGTACCTGTCTCTTCCGAAACGAATGAGTACAGAGAGTACGATATGTCTACCATCGACCTCTAGAAGTCT
+
///==?CDCCDBBCDCBDCCCD>CCC?CBAA@A=@?ABBCBBB@??=??@?ABBBBB3B@CCBABBBA?@@8ABCCLLL5BB>B<BAA9ACC?CBAA@DD;:;<?DE@CCD@CBBBCCCCCBBBBBCBC?B???=????AABB?B@CBB?CBBBBCBA=ACCCCC@BB>AAA<@@:9:,88819AAAB/BB=B988AAABC<@<888@9=6<>A:979B???FF>?<?CF>BAA=???ABCDBBBBBABBAABDAA@>>>=B:<<AAAD<:::BBA:>>::
@ATNG8:04233:03881
GATGGTAGAGTATCATGTGTATCTCCAGAAGATCAGGAACTCTAGAAGAATTCAGATTTTTAACACGAGAGTAAACGTAAAAAGAAGGTTTTACAAGACTCACGTTAACAATATTGCAGCAGTACGCACACAATCGAAGCGCAGTAAGGATGGCTAGTGTAACTAGCAAGAATACCTCGAAAGCAAGAAAAAAGAAGTACGCTATTAACTATTAACGTACCTGTCTCTTCCGAAACGAATGAGTACTGTATCTATGTGTGCGCTATCGACCTCTAGAAGTCT
+
<99C:=CCCBBBBBEAC;;;BBABC@BBC?BBBBBB@B?BCCBBBC@@@?AACCBBCDCD5C@CCCCCCCB@AF?B;<;AAA0@@?D;@@@4@AA?CCBBCA@0000<@@<@@@9>>><@BCBCCCBCBBBB@BCCC@CCCCBCBA?B@C@@>?CBBBCBC@AA@CCD?BB>?==>BA<<<7=>@;99999:%:@;=979BBCCC@>;>AAA=D=>=BEC@CCCCBCC@B@BBC>C@@>@ABBBBBBBBBAAA@788AAAABBBBBBBAA>9:9CBB9>;;:
@ATNG8:04193:03928
GTGGTAGATACTCGCTGATACACCCAGAAGATCAGGAACTCTAGAAGAATTCAGATTTTTAACACGAGAGTAAACGTAAAAAGAAGGTTTTACAAGACTCACGTTAACAATATTGCAGCAGTACGCACACAATCGAAGCGCAGTAAGGATGGCTAGTGTAACTAGCAAGAATACCACGAAAGCAAGAAAAAGATGTACGCTATTAACTATTAACGTACCTGTCTCTTCCGAAACGAATGAGTACACACTCTCATATGACACTACCATCGACCTCTAGAAGTCT
+
5558=@BBBEJCABCCABBCCBBB=BDB?CBBBBC?A?AAAA@AA???:?<>@@99999(7<AABBBBBBAA@9@@;;;;;*9@;@:CFF;AADACBCCCCCBB>C?AC@CDC=CABBBBBCCCCBBBCCC?CBBB?BBBB???B?C?BAA?ACCCCCBB?BBBBAA@CC?9998<<998+9<<899999'3<9::<8:;BBC@C@CBBC@C@BBBBC@CBCBBBB>A>ACC>CCC?>>>BEBBABBBCBBB@@@@BBCBBAAA@C?>>DD?C@@@CC@BB89
@ATNG8:04214:03912
GATGGTAGTGCGTGAGAGAGAGACCCAGAAGATCAGGAACCTAGAAGAATTCAGATTTTTAACACGAGAGTAAACGTAAAAAGAAGGTTTTACAAGACTCACGTTAACAATATTGCAGCAGTACGCACACAATCGAAGCGCAGTAAGGATGGCTAGTGTAACTAGCAAGAATACCACGAAGCAAGAAAAAGAAGTACGCTATTAACTATTAACGTACCTGTCTCTTCCGAAACGATGAGTACGAGAGAGCACACGTGTCTACATCGACCTCTAGAAGTCT
+
545=8::?;BCC@A@CCCBBBD;:;29CC:BBBB@@=@?B7@?:;69@7>8AAABBBBB+B9===BBCBBBCC>AAABEBA/9:77;:==1<8=:8<===>>==8<:>=:=@@;>>??AAA878//////609=>>:===>==;;5;9>==:=???????=A;;;BB?B@<@@@:==>=5976/29669'55,5<;;=>>;;5;<?;;;<@<@@@A@<ABB@???<><>=@6:0000/=7;;:;:=>??<<::::;?;;;???@???@<>>?B>>;===>
@ATNG8:04225:03903
GATTAGTATAGAGCTCTACATAGTACTCATTCGTTTCGGAAGAGACAGGTACGTTAATGTTAATAGCGTACTTCTTTTTCTTGCTTTCGTGGTATTCTTGCTAGTTACACTAGCCATCCTTACTGCGCTTCGATTGTGTGCGTACTGCTGCAATATTGTTAACGTGAGTCTTGTAAAACCTTCTTTTTACGTTTACTCTCGTGTTAAAAATCTGAATTTCTTCTAGAGTTCCTGATCTTCTGGGTCTACGCTCGTCGCGCTACCATCGACCTCTAGAAGTCT
+
;667;;?CCBBBCCCCCICCCBBEBBDCBB?BBBB=BDDD@BCBBBBD?BCCBC?B?BBB@C>BB997?9998:99:9(3?4@=>A7=BAC?CAA=@@8?>>@ABA;;;BAA7618;>:?;>>>@@@@@<?>??7;;>A;;;?==<?@?>>><:<<=BB<@=@A???BA;;575555,56;285==;*89---)--3---688:-5552$29966,22)2:49988555/5/5:7755/5555-57=;=>@@@>>>====;:;;===>;;5;?>>::7<///
@ATNG8:04189:03944
GATGTCGTACGAGAGCCAGAAGATCAGAACTCTAGAAGAATTCGAGATTTTAACACGAGAGTAAACGTAAAAAGAAGGTTTTACTAAGTACTCATCGTTAAGCAATTATTGCAGCATGTACGCACCACAATCGAAGCGCAGTAAGGATGGCTAGTGTAACTAGCAAGAATACCACGAAAGCAAGAAAAAGAAAGTATCGCTATTTAACTATTTAAACGTACCTGTCTTCTTCCGAAACGATGAGTACCTACTCTCATATGACACTACCATCGACCTCTAGAAGTCT
+
::00///////@>C;;.55;5;00////399<:;:0)--(-(-----///&57<95555555;;.//--666'--(-(///&/99:456555;55550+/)//;)/)//)/779:44444777//)//0)/5:88555;;=?@;?9:=89;<@BAABC=?@ABCC7;;9A?=4=9545)5==5;8;;;+88:1///---/////(/599899(33(3377949////*/95:5766.////76569;+//;;///:433:::;695<899;959.5@=955.5:55
@ATNG8:04204:04002
ATGGTAGTCTCAGATAGTCTATAGTCTCATTCGTTTCGGAAGAGACAGGTACGTTAATAGTTAATAGCGTACTTCTTTTTCTTGCTTTCGTGGTATTCTTGCTAGTTACACTAGCCATCCTTACTGCGCTTCGATTGTGTGCGTACTGCTGCAATATTGTTAACGTTGAGTCTTGTAAAACCTTCTTTTTACGTTTACTCTCGTGTTAAAAATCTGAATTCTTCTAGAGTTCCTGATCTTCTGGACGACGCGCACTGACACTACCATCGATCTCTAGAAGTCT
+
::<5::@A@B<=>;;;>;;;<>555::94505;;>7>>9><@CDBCB@7@99995:8=:=?<=.955555;=?466???+>>460D@40///,/:>8:<1555;:;7<ACA@>@>49:A:@<ADCCBB@@=@BBB@DCBBCCB;;;@@000<<:00/177)/)///)/779<<755555&55:599999$55555)5::556;<<;:====+=///<8<8;=:=CCCA9;7:=@@?A@?5:;<5;BA@;9:@=>@@BBC@@999;??@B999@??BCD?B:;;
@ATNG8:04202:04079
GATTAGAGAGAGCTCTCTCATCGTACTCATTCGTTTCGGAAGAGACAGGTACGTTAATAGTTAATAGCGTACTTCTTTTTCTTGCTTTCGTGGTATTCTTGCTAGTTACACTAGCCATCCTTACTGCGCTTCGATTGTGTGCGTACTGCTGCAATATTGTTAAGTGAAGTCTTGTAAAACCTTCTTTTTTACGTTTACTCTCGTGTTAAAAATCTGAATTCTTCTAGAGTTCCTGATCTTCTGGGTCTACGCTCGTCGCGCTACCATCGACCTCTAGAAGTCT
+
444.45>===AA;;;;<;;;9;;:555;?;:@@CC=BC@C?BBBBBBA>AA?9:246889B<A8ABBB@?<88333333$33399;;3357;2;7703<.33;:::8::@BA?@?<A;;6:8<<;;;>=:177>>+///98867975556555.5:C;@;5;485//)/>AE<A@BFG2D5>2999994#4;544/44<:?;<444.3333$3899??B588>?AAA899;??ACCAAA>AABB===;;;===>>;;;=:886>9<<=<7949=>>>?;?;;;
@ATNG8:04209:04131
GATGGTAGTGTGTCTCTGAGAGTAGTACTCATTCGTTTCGGAAGAGACAGGTACGTTAATAGTTAATAGCGTACTTCTTTTTCTTGCTTTCGTGGTATTCTTGCTAGTTACACTAGCCATCCTTACTGCGCTTCGATTGTGTGCGTACTGCTGCAATATTTTAACGTGAGTCTTGTAAAACCTTCTTTTTACGTTTACTCTCGTGTTAAAAATCTGAATTCTTCTAGAGTTCCTGATCTTCTGGGTCTCTCTCTCACGCACTATCGACCTCTAGAAGTCT
+
:45>59?@5:5@<C966CCCCCBCCDBCBC@>=?BBC>CD?B?BBCCCCC@CCCCB?B@BABB=A<BBABCCBBC?@@CCC2BB@CCCM>CDCB>AHC7:;9:;ADBCACCCDBBBD?@@D?@>BGCCCF;==;DCC@CABABBA@ABBBBBBCC@CCKIM;@>AAAAAACBB=@@BBB7B6;8;@CDD3CB:::/9==989?>>B?CCCC1@777B?C>BB>BBBBBBB?><??;776+//;;1///>>@A@==>E@>><;;C;@?A=@=????:?::9
@ATNG8:04186:04226
GATGTAGAGAGACTGTAGCGCACCCAGAAGATCAGGAACTCTAGAAGAATTCAGATTTTTAACACGAGAGTAAACGTAAAAAGAAGGTTTTACAAGACTCACGTTAACAATATTGCAGCAGTACGCACACAATCGAAGCGCAGTAAGGATGGCTAGTGTAACTAGCAAGAATACCACGAAAGCAAGAAAAAGATGTACGCTATTAACTATTAACGTACCTGTCTCTTCCGAAACGAATGAGTACGAGAGTCAGAGCAGAGCTACCATCGACCTCTAGAAGGTCT
+
;66>BDCDCCCCCGFDCBB@@ACD>FDC?BBACBA?A@CCBAACC?BB?B?BBAAAAAA2A?B???BBAABCC;>:;;:;;*;B>B9AAA7ACEAGCCBBCCCB?B?BB?B>><?BBABBCCCDBBBBBBB@CCAA=BAA?AB@A=A@C@?=?BABBBCB?BBCCBB@BA<@??=??B??3;;;==@@@@,=///<===>BCB@B@BCCB=@=?ABAB?BCCCCA@30*000*000*000@DBBA?B??BBCA@;;;CD@@?AA:>>AAAA;@@@A:;4;9;:;
@ATNG8:04210:04254
GATGTAGGAGACACGTCGCACACGTACTCATCGTTTCGGAAGGAGACAGGTACGTTAATAGTTAATAGCGTACTTCTTTTTCTTGCTTTTCGTGGTATTCTTGCTAGTTACACTAGCCATCCTTACTGCGCTTCGATTGTGTGCGTACTGCTGCAAATATTGTTAACGTGAGTCTTGTAAAACCTTCTTTTTTACGTTTAACTCTCGTGTTTAAAAATCTTGAATTTCTCTTAGAGTTCCTTGATCTTTCTGGGGTTCTACGCTCGTCGCGCTACCATCGAACCTCTAGAGTCT
+
955<=??<@CA;;9@A956<<<=<;A=>>>=@@=@<>>4:)0)/7798:6::///)/)////6=:=444=:<<=7===>?+::487777+578<4=BB>BB<>@BBBB@B888;::9;?@@=C;8//-----,55561:@@>=<<888>==<7///(///565/53777889977-//;:;-9695888888%8>>>@9?::9::////77.9;9<)676::<8>=4888;3:99:8)-*-0--/;<;085222&23:;57533-----745787485555/5/558:777567
@ATNG8:04218:04290
GATGTAGCACACGAGATCTCATCGTACTCATTCGTTTCGGAAGAGACAGGTACGTTAATAGTTAATAGCGTACTTCTTTTCTTGCTTTTCGTGGTATTCTTGCTAGTTACACTAGCCATCCTTACTGCGCTTCGATTGTGTGCGTACTGCTGCAATATTGTTAACGTGAGTCTTGTAAAACCTTCTTTTTACGTTTACTCTCGTGTTAAAAATCTGAATTCTTCTAGAGTTCCTGATCTTCTGGTGTCGTCTATCATGTACTACCATCGACCTCTAGAAGTCCT
+
;;;<<<==>@C96666;;;555<<566;>@A>C;;;0597;5;;=CDBB?AA::0)/498/0)/386;8==>==63333&38373333&3:;<8=<<8<B???>>;>.33328577258;7;;@@@?>>>B:=>>>:>>A===;888;;>::870755+595:2;889>9?><665555&53<5<9:::,77777),,,,,,253878888(55589396::5:<7;;@?<A<@@>>>C<??@<>>:;677//-6366:>===;477---3-38888:56//(.
@ATNG8:04189:04379
GATTAGTGTGTCTCTGAGAGTAGTACTCATTCGTTTCGGAAGAGACAGGTACGTTTAATAGTTAATAGCGTACTTCTTTTTCTTGCTTTCGTGGTATTCTTGCTAGTTACACTAGCCATCCTTACTGCGCTTCGATTGTGTGCGTACTGCTGCAATATTGTTAACGTGAGTCTTGTAAAACCTTCTTTTTACGTTTACTCTCGTGTTAAAAATCTGAATTCTTCTAGAGTTCCTGATCTTCTGGCTCTCGTAGACAGATACTACCATCGACCTCTAGAAGTCT
+
;66:?DCCCCCCCCBCBBBDDDCBBBBCCC@BBBB;@@596;ABBDGD@BBB<::/;>@@@A<A?ACBBC;;:B@CCEDD2;;65:@@9BBCCACFCADD;;;DCCC@BB@AADCC@CBC@B?BB@@@BBC?BBCC@BBBBCBBBBBCBDCBCB@AAA@BB?B@CBBBBBDED@BA@@@7@=A=@AAAA,@@AAD?CDCCCBCBBB=BBBB2BBDCD@C@BB?BCCCBBC@C@CBBCAA>ABCACCCCDDCBBBBBBA;;:BBEABBBBBB?BCCCBB@BBBB
@ATNG8:04228:04398
GATGGTAGCTCTGCTCTGACTCTCGTACTCATTCGTTTCGGAAGAGACAGGTACGTTAATAGTTAATAGCGTACTTCTTTTTTCTTGCTTTCGTGGTATTCTTGCTAGTTACACTAGCCATCCTTACTGCGCTTCGATTGTGTGCGTACTGCTGCAATATTGTTAACGTGAGTCTTGTAAAACCTTCTTTTTACGTTTACTCTCGTGTTAAAAATCTGAATTCTTCTAGAGTTCCTGATCTTCTGGGTGCGCTACAGTCTCTCTACCATCGACCTCTAGAAGTCT
+
445:5;<@A;;5:5<<<9;9;9;54499::5525>@@8@E?A?ABBCCCDACCC;;7;<A@:@;@>@@@B?>99:7499:;;%:944<?<2<455.555.44044=>:;7;=>;?;?:7;??@D?BC;;;@@B?BBCC9;;@BCABBBBAACA@@C@BBB@AB?A8::CBBBCFGACCCCC6;4;4::@AA0BCCBC<B::9@=99:95::::(<::;<8@<B@=@@@@@?A=@9?>>B@?=?9;;/;;;?ABDCC;;;CCCCCCA@A000A@9<A@BDF@BBBB
@ATNG8:04243:03846
GATGTAGACACGTGTGCTCTCTCGTACTCATTCGTTTCGGAAGAGACAGGTACGTTAATAGTTAATAGCGTACTTCTTTTTCTTGCTTTCGTGGTATTCTTGCTAGTTACACTAGCCATCCTTACTGCGCTTCGATTGTGTGCGTACTGCTGCAATATTGTTAACGTGAGTCTTGTAAAACCTTCTTTTTACGTTTTACTCTCGTGTTAAAAATCTGAATTCTTCTAGAGTTCCTGATCTTCTGGAGATATCATCAGCGAGCTACCATCGACCTCTAGAAGTCT
+
@A@@BC;;6;;;<<;;?@;@;<<AB;:9CBB?AAAB<@@<@<;;;BBCC:;9BBA8A4:>?=4>8:ABCBBB<@/33:::$3339333(387=;>8917<8;773==8=C8:;???<>>><@<A@>>889>=@@@A588==>?>=>=>?@;;:=8<;=8<=8=;===BA===A:;66@>-;)/)/6666)68////(69:9;99:::-////$....727288055877785939?<88=-//50556=B;;;A???>=>E@=::69333660---:==9=;;7
@ATNG8:04265:03912
GATGGTAGGCGACATACATACGCGCCAGAAGATCAGTAACTCTAGAAGATTCAGATTTTTAACACGAGAGTAAACGTAAAAAGAAGGTTTTACAAGACTCACGTTTAACAATATTGCAGCAGTACGCACACAATCGAAGCGCAGTAAGGATGGCTAGTGTAACTAGCAAGAATACCACGAAAGCAAGAAAAAGAAGTACGCTATTAACTATTAACGTACCTGTCTCTTCCGAAACGAATGAGTACGATGAGATCTCGTGTGCTACATCGACCTCTAGAAGTCT
+
0//<8<@@<@;55?AACCBB@@@BB>BCDDCCBBBBBB@BBACCCC?CCC?DCBAA@@?2@?BBCBBBBBCDD>CB>>>>>0?@?E>BBB<BCD@CBBBDBB:::0;@BB?CCC>AACBBBBCCCCCCCCCB@CCBB@BBBBBCAB?C?BAA<ABCCBBCC@CCABBB@A@=@??9==999+99899999:(7?<A>@?BBBBA=A=@@A@:>:>@CCD@CDCBB;:5:<@BB=CBB?BAAABBCBBBCCDDAA>>=BBB88:;=>@@@@A=A=<<AD=B;::
@ATNG8:04272:03922
GATGGTAGATATATGCACGCTCTACCAGAAGATCAGGAAACTCTAGAAGAATTCAGATTTTTAACACGAGAGTAAACGTAAAAAGAAGGTTTTACAAGACTCACGTTAACAATATTGCAGCAGTACGCACACAATCGAAGCGCAGTAAGGATGGCTAGTGTAACTAGCAAGAATACCACGAAAGCAAGAAAAAGAAGTACGCTATTAACTATTAACGTACCTGTCTCTTCCGAAACGAATGAGTACATAGATATACGTATAGATCGACCTCTAGAAGTCT
+
@@@D?BBABACCG9;:CBBBDCCCC?BAA=ABBCAB@ED>DABABA@<AA?B?BAA?????.>?BBBBBBAAABD>BACCBCB5BD?A=AAA7BBA>BAAAC@@00-09>@?CAE?BBBBCBCCCEDCC9:9C@CCCC?BBBB@@@B?C?CCD@CCCCECCC?BBEBAA?BC=999299988*9=<999999(7>8A?AABB@AB=@<@;<;<@<@@CBC@BA@@CCC8:8:AA9>???999BBCBCCCBBABAAACC>?>CA>=BAB==>>>@@;B566
@ATNG8:04247:03976
GATGGTAGGACGAGCGTCTGAGAGGTACTCATTCGTTTCGGAAGAGACAGGTACGTTAATAGCTAATAGCGTACTTCTTTTTCTTGCTTTCGTGGTATTCTTGCTAGTTACACTAGCCATCCTTACTGCGCTTCGATTGTGTGCGTACTGCTGCAATATTGTTAACGTGAGTCTTGTAAAACCTTCTTTTTACGTTTACTCTCGTGTTAAAAATCTGAATTCTTCTAGAGTTCCTGATCTTCTGGTGTCGTCTATCATGTACTAATCGACCTCTAGAAGTCT
+
:66@;@ED?CC9;;BABBCBCDDC?BCBCCAA=ADDD=CC@D=BBBCCCC@CBCCC?C?CCCCCC?CAABBBBCC@BBDDD2DD?B@@?:?BBB@BDE@CC9;;AFDC?BBCCBBBD>AAC?C?BBCCAAAB?BBDB>BAGCCCBBCCBBBBAAA@BBB@CC@B@BCCCCCCCF?@AAA@7@=A=A@@@?,@BBCD>CBDCCCEBBB=AA@A2AAABC@C@BB@BCCCCAA=A@DDFDBB>AAC@BBBCBBBCBBCB9:9BBBA?BBBAB?A@@@CC@CC99
@ATNG8:04255:03966
GATGTAGCACACGAGATCTCATCGTACTCATTCGTTTCGGAAGAGACAGGTACGTTAATAGTTAATAGCGTACTTCTTTTTCTTGCTTTCGTGGTATTCTTGCTAGTTACACTAGCCATCCTTACTGCGCTTCGATTGTGTGCGTACTGCTGCAATATTGTTAACGTGAGTCTTGTAAAACCTTCTTTTTACGTTTACTCTCGTGTTAAAAATCTGAATTCTTCTAGAGTTCCTGATCTTCTGGGTGCGCTACAGTCTCTCTACCATCGACCTCTAGAAGTCT
+
456??CCCBBBBBBAAGGBBBCA@@@BCCCCAFDDD=CC@CACBCBBCB@CCDBB?B@BABC@BACAABCFB?=<>BBBB3BC>AACC>BCBB?BBB>BB>A@@B@@>BBBBBC@@;@@@<A<AAAAA<==<A>>>;>>A@@:::AB@@?<==?<9::4;=7=8=AA>>>CA@=@????5?:?:;;;;;*:@:;;1;;:;;;????=@A@@*:55594949@6?999///05.59<>>A9899>4///=::>AA@@@B>>>977-----9=4=69=AA<AB@@
@ATNG8:04256:03998
ATGGTAGCGACATACATACGGCCAGAAGATCAGGAACTCTAGAAGAATTCAGATTTTTAACACGAGAGTAAACGTAAAAAGAAGGTTTTACAAGACTCACGTTAACAATATTGCAGCAGTACGCACACAATCGAAGCGCAGTAAGGATGGCTAGTGTAACTAGCAAGAATACCACGAAAGCAAGAAAAAGAAGTACGCTATTAACTATTAACGTACCTGTCTCTTCCGAAACGAATGAGTACGTGTGCGACGTGTCTCCTACCATCGACCTTTAGAAGTCT
+
444.4:@AABBBCCCCCBA@?A=;;69595<;=4;7@<@B@@B?;:89?BBAAADDD3D@@A?BBBBBBBC9;;99999'5=9=9>BB:CCCACBBBCCB;;;<@FE@CCC?BBBBCCCCCCCDDAAAC?CCBB?BABB@A@B>BADBA?ABBBBACD?CCAA@A@BB>@@@8<<999+:??;==???1?B?B<:;@@AAA<>:>AAB:>:>@BBC@CBBBBCD=?=>CC=C8979AACCCBBBBAABCBA>>>>@@@7;;A<?>>>@@<@@:@@A<@@>=
@ATNG8:04261:03993
GATGTAGCGCGACGAGCGTAGACCCAGAAGATCAGGAACTCTAGAAGAATTCAGATTTTTAACACGAGAGTAAACGTAAAAAGAAGGTTTTACAAGACTCACGTTAACAATATTGCAGCAGTACGCACACAATCGAAGCGCAGTAAGGATGGCTAGTGTAACTAGCAAGAATACCACGAAAGCAAGAAAAAAGAAGTACGCTATTAACTATTAACGTACCTGTCTCTTCCGAAACGAATGAGTACGATGAGAGAGCTCTCTCTACCATCGACCTCTAGAAGTCT
+
966?>EBBA@@@BBBBA@BBBDCC=CCC?CEBB;:7:<@@BAAAC?BB?CAAA@9:999'95;=>A?>@988;3;<:9999$596;4;;;0;<>7<99;9=;000/7::380:448;=@CBCCEDCCBBBC@CBAA?AAADCDBC?D@C;<9;AAAAABB@BBCCCC?BB?BBC=A?888*3371779999%9@;:868AA>996<5/./=5=7;:BBB@BBBBBBB@B?BBC=B@@=AAA???@?????CABB@@@@A>;;;??<B;;;?@=@?>>>F=A@??
@ATNG8:04263:04039
GATTAGTGTGTCTCTGAGAGTAGTACTCATTCGTTTCGGAAGAGACAGGTACGTTAATAGTTAATAGCGTACTTCTTTTTCTTGCTTTCGTGGTATTCTTGCTAGTTACACTAGCCATCCTTACTGCGCTTCGATTGTGTGCGTACTGCTGCAATATTGTTAACGTGAGTCTTGTAAAACCTTCTTTTTACGTTTACTCTCGTGTTAAAAATCTGAATTCTTCTAGAGTTCCTGATCTTCTGGATAGCGACGCGATATACTACCATCGACCTCTAGAAGTCT
+
;:;2;CDBBCBCCDCBBBCCCCCCCECC?>9;7990;?9@@CCCCCCD@CCBBB@CAGBBA>B@ECCCCAAAC>:::::*:?;AABB=BICC@BEIAGD;;;BCCF?CCCDCCCC@BBC@C@CEBBBCBB=BB@?>ACCCBAABBCCCCCBAA?CCC@DD?B<@@CCBCBCC@BBBAB8@=B;::999*:BBBB>CBCBBBBAAB5;;;;*;@@AB@B@GCHBBBBBBC@C@CCCBBB@DAB@BCBABCCCCCCBBBBBBBBC?BBCBBB>BBBBBB>BB@@
@ATNG8:04266:04122
GATGGTAGCTCTGCTCTGACTCTCGTACTCATTCGTTTCGGAAGAGACAGGTACGTTAATAGTTAATAGCGTACTTCTTTTTCTTGCTTTCGTGGTATTCTTGCTAGTTACACTAGCCATCCTTACTGCGTTTCGATTGTGTGCGTACTGCTGCAATATTGTTAACGTGAGTCTTGTAAAACCTTCTTTTTACGTTTACTCTCGTGTTAAAAATCTGAATTCTTCTAGAGTTCCTGATCTTCTGGATATGAGTGACTCGTGCTACATCGACCTCTAGAAGTCT
+
444:599?A@;9;5=>>AA;B<<;;@>>AB49.7444)4;7=7@ABBCCFFCCCBC?A<BBBB?BAECCBBCCCB?BBBBA1BB@BBCE>BCCK?BAC=A@:;;BBCC?BBCCCBBB>@@A=A=BBBBBBBB=BBBB@DDEBBBBCCCCBBBBBB@CBB?BB@C?AADCCCCCCACAAAA9A>D>;::99*9CCFG=CCCCCCB@@?5;;;;*;@AAC@C@CB@CCCCCAB>A?BBCCCC=AACBEB@BDDCBBABABC@@@BBBBBBBBB>AABBBB>BB==
@ATNG8:04273:04134
GATGGTAGCGCGACGAGCGTAGACCCAGAAGATCAGTAACTCTAGAAGAATTCATGAATTTTTTAACACGAGAAGTAAACGTAAAAAAGAGGTTTTACAAGACTCACGTTTAACAATATTGCAGCAGTACGCACACAATCGAAGCGCAGTAAGGATGGCTAGTGTAACTAGCAAGAATACCACGAAAGCAAGAAAAAAGAAGTTACGCTATTAACTATTAACGTACCTGTCTCTTCCGAAACGAATGAGTACACACTCTCATATCGACCTCTGAAGTCTT
+
55<<8<A;5;55999556555;444/4547<<<=:559;<889;83,3<,/(/////(/6666%60866//..(.666.55//////#333,222&2660679:553337'.(.3.33327888==666@@@@@@@A=AAAA?ABBCB?@??C?A@@<@@@?@@>@<?::9??<?>;?>;5;9333(333,377777$77125,55;8;782837:A:;C=AA@@@?BC?@A@F@B>BCC:@??<?>A@@@AA?>>A>?>A?9<:97<37522..22--(
@ATNG8:04240:04162
GATGGTAGATATATGCACGCTCTACCAGAAGATCAGGAACTCTAGAAGAATTCAGATTTTTAACACGAGAGTAAACGTAAAAAGAAGGTTTTACAAGACTCACGTTAACAATATTGCAGCAGTACGCACACAATCGAAGCGCAGTAAGGATGGCTAGTGTAACTAGCAAGAATACCACGAAAGCAAGAAAAAGAAGTACGCTATTAACTATTAACGTACCTGTCTCTTCCGAAACGAATGAGTACTACTCTCAGAGACACACTACCTTCGACCTCTAGAAGTCT
+
<<BB8A<BBB@BB;955=599AECD@ABB?BAAA@@;?:@????>B?BC@D?BA???CCC2A799<@AA@A???899;;;;;';C;@=?>>4?BB>AA<A?CC?@=A@AA>AED9;:CBCCCCBCBB:;;@@?AABC>A@B@@?BB?B?@00+0@000=7819@?>@B?B@?::9@E@@??7=0/,/=>>>,;;-6767?A<>><?<?>@><A<;:@@?=?BBB::9>A=@AA<BBB?BDDBBBCB>ABBAAA?87778::55596<6:776177788569999
@ATNG8:04241:04234
GATGGTAGGCGACATACATACGCCCAGAAGATCAGGAACTCTAGAAGAATTCAGATTTTTAACACGAGAGTAAACGTAAAAGAAGGTTTTACAAGACTCACGTTAACAATATTGCAGCAGTACGCACACAATCGAAGCGCAGTAAGGATGGCTAGTGTAACTAGCAAGAATACCACGAAAGCAAGAAAAAGAAGTACGCTATTAACTATTAACGTACCTGTCTCTTCCGAAACGAATGAGTACTATAGACTATCTGAGACTACCATCGATTCGAGGAAGTCT
+
::;C@CCC@CBBBECCCCBBCCCD=CCEADDDDBB>A?CCCCCAA>@B>B@B??77777)8<ABCBBBCCAA@8<=;;::-;C=A5;<;.;CC@CBCCBBBBB@C@BA@BCD=??A@BCDCCBBBBBCBB@BBCB<@@A@BBBB>C@BAB>BCBBBCCC@BBBBBB?BB=><>;>>?DD;>>>:>ABBA/@@;:888ABDDC=C;@@>><><?ABBB?BBBBCBB?B?BBD=BBC?BBABB@AAAA@@@AA>>ADCBBBB>>>?CB@@::49A::599>677
@ATNG8:04271:04233
GATTAGTATATCGCGTCGCTATCCAGAAGATCAGGAACTCTAGAAGAATTCAGATTTTTAACACGAGAGTAAACGTAAAAAGAAGGTTTTACAAGACTCACGTTAACAATATTGCAGCAGTACGCACACAATCGAAGCGCAGTAAGGATGGCTAGTGTAACTAGCAAGAATACCACGAAAGCAAGAAAAAGAAGTACGCTATTAACTATTAACGTTCCTGTCTCTTCCGAAACGAATGAGTACTATAACTATCTGAGACTACCATCGACCTCTAGAAGTCT
+
?AAACCCBBCFCBBCCGCCBCCD@DBB@CBBCBB>B?BBCBBBD@DD=B@@@?78788)9>?@BBBCCGDBA9?>:;;;;*;B>B;AAA9ACC@BBBCDDCBB>A@CC@CCD?A@AAEDCCBCBBBCCCC?CBBB>AABCAABB>B?B??=?CBABBBB?BBBCBB@BC@AAB=??B?B9>==8=>==>/>D=A>==DBB@@<@<@??@3838AC?C?BBBBBBB?C?CFE>CCC?BBDCCCCCA??;?AAAAAA??:;;A=7=///9<7999@AA:====
@ATNG8:04280:04234
GATGTAGTGTCATATGAGAGTGTGTACTCATTCGTTTCGGAAGAGACAGGTACGTTAATAGTTAATAGCGTACTTCTTTTTCTTGCTTTCGTGGTATTCTTGCTAGTTACACTAGCCATCCTTACTGCGCTTCGATTGTGTGCGTACTGCTGCAATATTGTTAACGTGAGTCTTGTAAAACCTTCTTTTTACGTTTACTCTCGTGTTAAAATCTGAATTCTTCTAGAGTTCCTGATCTTCTGGACAGAGTGTGCAGATACTACCATCGACCTCTAGAAGTCT
+
@>@B=@@@;;9CCEFCCCCCCCBBBBCBBBA>A;;;6;C@G@DDIDDCC@BBBBC?C@CBBB?DADBBBCBB@@=@BBBB0;938<@A;;9:D?BBC@@B::;ABBDABCCCCDCDABBB?B@CCCCCCCB?CCBB?BBCCEBA@CBBBCCCCC=@@E@CC?B?AA@@@AAGFADCCCC;C?C5;;;;;*;CCCF>AABBBB;;;;5;;;.:@@:;8;=BB?CCCCDCB@C@CLCBA@=@@A?BBCCCBBBA@@@BABAABBB>AAA@@A=@???BC@CCAA
@ATNG8:04248:04332
GATTAGTATAGAGCTCTACATAGTACTCATTCGTTTCGGAAGAGACAGGTACGTTAATAGTTAATAGCGTACTTCTTTTTCTTGCTTTCGTGGTATTCTTGCTAGTTACACTAGCCATCCTTACTGCGCTTCGATTGTGTGCGTACTGCTGCAATATTGTTAACGTGAGTCTTGTAAAACCTTCTTTTTACGTTTACTCTCGTGTTAAAAATCTGAATTCTTCTAGAGTTCCTGATCTTCTGGTGAGATATGCATGATGCTACCATCGACCTCTAGAAAGTCT
+
:669>A@BBBACCBDCCEFCCCBCCCCDBB?AA@D>BB?B@CCBBDBB?AB>???C?BBBB?B?DCCBAAABB?BBDCC2BB?B;;:58AAB<>?B?CC9:9:BA=9>>>>??AA<AAC=A=A@@@>>>><AAAA;AAAA?<=<AA@@@A>>><>>><?D>D=AA=>=>?>>9<:;;;/:9=988888(/9---)------589=88888*6///7373;?;A?>?>??=@<@???>>5;;;6;AAAA>>>>>>@??@@@;66-3333774=3;;;77.79;7
@ATNG8:04249:04338
GATGGTAGGCGACATACATACGCGCCAGAAGATCAGGAACTCTAGAAGAATTCAGATTTTTAACACGAGAGTAAACGTAAAAAGAAGGTTTTACAAGACTCACGTTAACAATATTGCAGCAGTACGCACACAATCGAAGCGCAGTAAGGATGGCTAGTGTAACTAGCAAGAATACCTCGAAAGCAAGAAAAAAGAAGTACGCTATTAACTATTAACGTACCTGTCTCTTCCGAAACGATGAGTACTATGTAGAGCTCTATACTAATCGACCTCTAGAAGTCT
+
<55>5:>C?;;9BBAAAKA@@CCDF@CGCACBBBBA=A>BAAAB;;8:C?D>A:;;;;;;*9<ABBBHBBBBAA<:;;DHHI5BB@B@JJJ;AAA?B@A@@CB@@4;4;:2:=?9>?CDDCAB@AACCCCBC5;;;;59?>@@@??;?;=9929@>?;9;C?BCBCCC?BB?BBB?BB???5<<<999:::9%:@;9:89A?@AB?B?@===;?;>?CBB>@@@;;;@=><@>@6@000//:>?@=>?BBBAAABBBBBDA@??<?>>>?=??====8=888
@ATNG8:04251:04302
GATGGTAGCTCTGCTCTGACTCTCGTACTCATCGTTTCGGAAGAGACAGGTACGTTTAATAGTTAATAGCGTAACTTCTTTTTCTTTGCTTTCGTGGTATTCTTGCTAGTTACACTAGCCATCCTTACTGCGCTTCGATTGTGTGCGTACTGCTGCAATATTGTTAACGTGAGTCTTGTAAAAACCTTCTTTTTTACGTTTACTCTCGTGTTAAAAATCTGAATTCTTCTAGAGTTCCTGATCTTCTGGCGCGTATGTATGTCGCCTACCATCGACCTCTAGAAGTCT
+
444:5::95555555;><<<=666;<<;:////99;1<?7;9;>@>>==7;9;544)47444;.52444444939<8<<>>;'444(334<(4455055939;045:8:@;?@AA@?A@6:9?;?>AA@@;<<D?BAAA=A;;;C@A@CAAACBBBD@D@?;:929;@@ABAGGDB>B;<<;<*;<A;;;;;;;%:?;:;.9999=99999.4444$4::;=9@499:>=>??@A?B@BBAAAG@CBD@BBB@ACDCCECAAAAA=?@@;????@C=AAAABB?BBBB
@ATNG8:04267:04292
ATGGTAGCTCTGCTCTGACTCTCGTACTCATTCGTTTCGGAAGAGACAGGTACGTTAATAGTTAATAGCGTACTTCTTTTTCTTGCTTTCGTGGTATTCTTGCTAGTTACACTAGCCATCCTAACTGCGCTTCGATTGTGTGCGTACTGCTGCAATATTGTTAACGTGAGTCTTGTAAAACCTTCTTTTTACGTTTACTCTCGTGTTAAAAATCTGAATTCTTCTAGAGTTCCTGATCTTCTGGAGATATCATCAGCGAGCTACCATCGTCATCCAGAAGTCT
+
444.54;;@;;6;:BCC@>>;;56654>>5448@@==>@@CABBBCCBBADCCCC@C@BBCC?C@BBCBHFCBB?DCDEE3AA>A@AA<AACC?C@>9>@-00@A@B;;;BCAAAC?BBC>BB@D;;;@BB?BDEE>BBDDBBBCCDBBBAAAB@BBB?BB>B=??BCCCCHC=A<<<<.;5;5;AAAB2BBDCG;;<CCCDCB@A5;;;;):<9:9=>;@@=@@CCCBD?C@BAC@??;?AC?BBBCCB@AADCCCDJBBB@@=@@A@AAB@A=ACC?CIAA
@ATNG8:04273:04389
GTTGGTAGGTGACATGAGTGTATCCAGAAGATCAGGAACTCTAGAAGAATTCAGATTTTTAACACGAGAGTAAACGTAAAAAGAAGGTTTACAAGACTCACGTTAACAATATTGCAGCAGTACGCACACAATCGAAGCGCAGTAAGGATGGCTAGTGTAACTAGCAAGAATACCACGAAAGCAAGAAAAAGAAGTACGCTATTAACTATTAACGTACCTGTCTCTTCCGAAACGATGAGTACAGAGAGTACGATATGTCTACCATCGACCTCTAGAAGTCT
+
::*0009@>@ECCCCDCCCBBB@@;?A@?CBA@;;5:=@@ABAAA=??=?=>>?99999(:8=AA997AA;=<3<<88878$7>17-52(27928=8>===?>5:58818>=:>>>>AA???AAAA@@::59?<<:=>>DDABA:?;@@A<@>>>>@>><>>@?@;87718AA:?@;;;3;;9777777)//)/<=9=>?>>:><?>==8959////7===AA@@<@<???9;;;>@?@?@<;;@@@B@@@BBBBA@???::5:;<<995:=>A::6:>;;
@ATNG8:04235:04391
GATGGTAGCACGAGTCACTCATATCCAGAAGATCAGGAACTCTAGAAGAATTCAGATTTTTTAACACGAGAGTAAACGTAAAAAAGAAGGTTTTACAAGACTCACGTTAACAATATTGCAGCAGTACGCACACAATCGAAGCGCAGTAAGGATGGCTAGTGTAACTAGCAAGAATACCACGAAAGCAAGAAAAAGAAGTACGCTATTAACTATTAACGTACCTGTCTCTTCCGAAACGAATGAGTACGAGAGTCAGAGCAGACTACATCGACCTCTAGAAGTCT
+
---60---99><<<<AA;;>>666>8=<B=ABB6964949544444.44383443333333#35999554<333;3;<955555#55.549990;;;7<??BD??..*.3..)-56167:466@@=<BCB?@;;5;A::69BA@=?:93:=@?A<ABBBCCDCAB??????BB;???=@@;;;59//)/===>,7749///<;==>;>;@@>>;><@=AAB8:9AAA@@;?:?@@;@BB?AAACC?@?BBB;??CBBBB@@@??;888===>;>??B=>:=@A;
@ATNG8:04235:04414
GATGTAGACATATCGTACTCTCTGTACTCATTCGTTTCGGAAGAGACAGGTACGTTAATAGTTAATAGCGTACTTCTTTTTCTTGCTTTCGTGGTATTCTTGCTAGTTACACTAGCCATCCTTACTGCGCTTCGATTGTGTGCGTACTGCTGCAATATTGTTAACGTGAGTCTTGTAAAACCTTCTTTTTACGTTTACTCTCGTGTTAAAATCTGAATTCTTCTAGAGTTCCTGATCTTCTGGTGTCGTCTATCATGTACTACCATCGACCTCTAGAAGTCT
+
@>@BBBCDDCBBBCCCCCCCBBBBCCCCCAA>ADDD?AB?A@CBBCCAA?BBBBC?B>AAAB>A6@:BBDC=;A7;====+AA;?;;7-7?=;9@??9>C5688><<9>@AA@>>>9@@A<@<@A@@@@@@:>?DD;>>>@::;@@@@BB=>>?<>>=<AB=B====???@@@<AAAAA3>9=7:::::):>777.7/////::9>0888)2575;4<4<@;?AA@>>><A<??@@>><>>B=@?@DA?==>AAA;;:@@A>><>???BA;@??AAA=>>>@
@ATNG8:04250:04422
GATGGTAGACATATCGTACTCTCTGTACTCATTCGTTTCGGAAGAGACAGGTACGTTAATAGTTAATAGCGTACTTCTTTTTCTTGCTTCGTGGTATTCTTGCTAGTTACACTAGCCATCCTTACTGCGCTTCGATTGTGTGCGTACTGCTGCAATATTGTTAACGTGAGTCTTGTAAAACCTTCTTTTTACGTTTACTCTCGTGTTAAAAATCTGAATTCTTCTAGAGTTCCTGATCTTCTGGTATACACACTCGCTCGCTCCATCGACCTCTAGAAGTCT
+
;55<8=BCCBCCCCCCBCCCCC:;;ECBAB@?<@ABB=BA=?<?BCECBB?BAAAB?B?BBAB?E?@@ABBBCBA?CCCCC3>=9>88-29==7BBB@CC978>??@=???A@@@A7;;@<?<@@A@@>>>=AB>?388=====?C>>>AAA==8=;;5;?:>;>>>==A@??<?@@A@5@8=5;;=<<*<>777.666///<;::7===;+----6073;@9=><>AAA=A7??@@?A<A;;7;?????@?@@ABAAAAA@@;?;;66=9=777==9==>>
@ATNG8:04256:04398
GATGGTAGATACTGCTGATACACCCAGAAGATCAGGAACTCTAGAAGAATTCAGATTTTTAACACGAGAGTAAACGTAAAAAGAAGGTTTTACAAGACTCACGTTAACAATATTGCAGCAGTACGCACACAATCGAAGCGCAGTAAAGGATGGCTAGTGTAACTAGCAAGATACCACGAAGCAAAGAAAAAGAAGTACGCTATTAACTATAACGTACCTGTCTCTTCCGAAACGAATGAGTACTATGTAGAGCTCTATACTAATCGAATGAGGTTAGTACT
+
:;<=7;;B=;;<=DGFCC@?>99505;;8?><<00)0)//7=?>@9?>=?=?BDBBBBB3B?BBAA@??DAAA;@A=>=?=,<>5;5;AA2==?188::;;87:<A:==8=88058;:798;??<=??>>>6;;==9=985:9666(66:;=7>98:89<A==566;63///55266::.5255'27555'594:5779997868388//-26-//7.3./2225683533,3//(.--9-..555652----42239655528855/5733.2299-,,,
@ATNG8:04269:04402
GATGGTAGCGCATATCAGCGCAGCCCAGAATATCAGGAACTCTAGAAGAATTCAGATTTTTAACACGAGAGTAAACGTAAAAAGAAGGTTTTACAAGACTCACGTTAACAATATTGCAGCAGTACGCACACAATCGAAGCGCAGTAAGGATGGCTAGTGTAACTAGCAAGAATACCACGAAAGCAAGAAAAAGAAGTACGCTATTAACTATTAACGTACCTGTCTCTTCCGAAACGAATGAGTACGATGAGAGAGCTCTCTCTACCATCGACCTCTAGAAGTCT
+
BBCD@ED?@@B=666><:;;5655905668<<==;;0529>@@???<@A<?=?CACCCCC5C?BB;;;CC:::B6::=>===,>@@C?CDC;CDCIEDCCCAAA@4:5;;5;AB>BBA?ABBBBBEBBAAAC@CBBB?A@DBBC;;9;>C<;8;BBCCDBB@BCBC@@=?@?@@@299999*999299999(7?;@<BBAA@BB=A>AB@>6;6:=CCD@DIBAA@B?B?BBB=BAA>:::AABA??????AA@AA>:::998:937<;;<@<@@>>>C=A<<9
@ATNG8:04279:04402
GATGGTAGGAGACACGTCGCACACGTACTCATTCGTTTCGGAAGAGACAGGTACGTTAATAGTTAATAGCGTACTTCTTTTTCTTGCTTTTCGTGGTATTCTTGCTAGTTACACTAGCCATCCTTACTGCGCTTCGATTGTGTGCGTACTGCTGCAATATTGTTAACGTGAGTCTTGTAAAACCTTCTTTTTACGTTTACTCTCGTGTTAAAAATCTGAATTCTTCTAGAGTTCCTGATCTTCTGGTGTCGTCTATCATGTACTACCTTCGACCTCTAGAAGTCT
+
956@;?CC?BBDFCCCBACBBBBCBBBCCBAA?ABAB=DC@C@CCBBCBB?BCCBB<?=?CBB?B@BBAAACBBB?BCCCC3AA;=9:99&3;;??CBB?BB>@@@AAA>ABDEB>>><AAA<A<@@:;;====@@>>:>=@@A@@@AA@>@899>67:::>=:@<=>=E@@=>>688>ED5A:=:=BBBB/>>>>>4===;;;AA@@<????/????A<@<@@=A>>?BBA;?<?????A<ACA<::;CBB=<<@@A??===>>?:?;>>@@<@@@@D>6==66
@ATNG8:04282:04426
GATGGTAGTATCTGTCTACGAGAGCCAGAAGATCAGGAACTCTAGAAGAATTCAGATTTTTAACACGAGAGTAAACGTAAAAAGAAGGTTTTACAAGACTCACGTTAACAATATTGCAGCAGTACGCACACAATCGAAGCGCAGTAAGGATGGCTAGTGTAACTAGCAAGAATACCACGAAAGCAAGAAAAAGAAGTACGCTATTAACTATTAACGTACCTGTCTCTTCCGAAACGAATGAGTACGTGTGACGTACGTGAGCTAATCGACCTCTAGAAGTCT
+
;69B:>CDCCBBBEDDDDCBBBCBA?ABA?ABBB??=??BBCBBBB?BC?B?BBBCCCCC2D?BBAAACCCCDE>A=;;;;;*;B>C?CCC<CCGADDDDDCBBB?C@BB?BDD?BBB?@@CCCEDCCAABDAG@@@<@@@@AABB>B@BBB?BBDDCCBA?BBBBBB?BC?@@@799BAA9@?=8<<<<>.;=:?=>>==>BB;@;@@@A<@<AACCC?AABBBCB>@=ABB=BCB?BAACCCBBAAA?BBCBBBBBBBBBBB@BBBB@;AA@@@A<@:::
@ATNG8:04257:04476
GATGGTAGGCGACATACATACGCGCCAGAAGATCAGGAACTCTAGAAGAATTCAGATTTTTAACACGAGAGTAAACGTAAAAAGAAGGTTTTACAAGACTCACGTTAACAATATTGCAGCAGTACGCACACAATCGAAGCGCAGTAAGGATGGCTAGTGTAACTAGCAAGAATACCACGAAAGCAAGAAAAAGAAGTACGCTATTAACTATTAACGTACCTGTCTCTTCCGAAACGAATGAGTACAGAGAGTACGATATGTCTACCATCGATAACCTCGAGTCT
+
554;39>A<9:5>;>CCCBBA@>@B6<;C>AACBCDAE89;?@@@B>AA@C?BBA@@@@@0B@CBCCCBBBBBB9@@;;;;;*;B?DACCC;CCC?BADCCCBBC@D@BA?BCC>A@CCCCBBBBCCCAAAC@CCCC@BBBB@@@@=B;@;;8;DBBBBBA?AAAAAA@BB?BBC=??AAD>A@@=99999.:A?A??@BBBBB?@=AAAA<?;>:@@@;@A@@@AC@D?BBD<CCCAAAAAACCCCABBBC@A@BBBBBBBABC@C866<<<6<:>A@@@>==
@ATNG8:04284:03854
GATGGTAGCGCACACATAGATACAGTACTCATTCGTTTCGGAAGAGACAGGTACGTTAATAGTTAAATAGCGTACTTCTTTTTCTTGCTTTCGTGGTATTCTTGCTAGTTACACTAGCCATCCTTACTGCGCTTCGATTGTGTGCGTACTGCTGCAATATTGTTAACGTGAGTCTTGTAAAACCTTCTTTTTACGTTTACTCTCGTGTTAAAAATCTGAATTCTTCTAGAGTTCCTGATCTTCTGGACGACGCGCACTGACACTACATCGACCTCTAGAAGTCT
+
9==9.44<<:>;55599;665<<45544/:/-(---9,-/)/2/559;;@.5554439399@B5;;)444444444.44444$4<.43<<24455.5::4;;266>=BB>BBBBAACC>AAD8;6;A@?;;;A<@@BC9;;BBBB:;9@@AAABBB@BDF@CC>B<;;;AAABCB7;;@@@3@=A@BBBBB2BCDCD:;;@ABAA@BB5;;;;*;@@@A?C<;;:;ABDC;;::=BA@BAA<@@B=B@;;;AAB;;;CCCBCBAABBCCCBB?BBDDCD@BBAB
@ATNG8:04316:03865
GATGTAGTCGCTGATGATATCTCCAGAAGATCAGGAACTCTAGAAGAATTCAGATTTTTAACACGAGAGTAAACGTAAAAAGAAGGTTTTACAAGACTCACGTTAACAATATTGCAGCAGTACGCACACAATCGAAGCGCAGTAAGGATGGCTAGTGTAACTAGCAAGAATACCACGAAAGCAAGAAAAAAGAAGTACGCTATTAACTATTAACGTACCTGTCTCTTCCGAAACGAATGAGTACTGTATCTATGTGTGCGCTACCATCGACCTCTAGAAGTCT
+
956A>DCDCCBBCCBBBCCCCCC@CCC@CCBBBB?B?BAB@@AC?BC?B?AAABBCFC3B?BCBBBBBB<<;3;;=AAAA0@A>A7BBB<BDHAC=;;BBA@@=@?CB@MCC?C@CCCCCDCCCBBBBBB@BBBB<?@@?DFCC?D@CAB?BCCCBBBB?AAABBB@CC????:==999+9993::9:9:%:@;?:98>>?A@<@=AADH;>;>>BBC@CDCBA??=;<@A@8A0000@@@ABBBCBBBBBBBBBBBBBA=?;:5;;==??<?@@@CE<A<<;
@ATNG8:04323:03905
GATGGTAGCACACGAGATCTCATCGTACTCATTCGTTTCGGAAGAGACAGGTACGTTAATAGTTAATAGCGTACTTCTTTTTCTTGCTTTCGTGGTATTCTTGCTAGTTACACTAGCCATCCTTACTGCGCTTCGATTGTGTGCGTACTGCTGCAATATTGTTAACGTGAGTCTTGTAAAACCTTCTTTTTACGTTTACTCTCGTGTTAAAAATCTGAATTCTTCTAGAGTTCCTGATCTTCTGGGTGCGCTACAGTCTCTCACATCGACCTCTAGAAGTCT
+
966@:>B>CCCCDDCCFCCDGDDBBBBBCCB@>@@@@:AB@C@CDCCCCD?CCAA@@B@CCBB?C@DCCBBBBBB>BBBBB1BB=B@BB>BBBB>BBB>BB599ABAA?BBBBCBAA7=>A;A9??>;;>;=<A>>><@@@@>>>@????>?<<<8;=<9;;5;=@@?DDBA>>7;;@DD;D3818=<==+<@;;;1;======<>>:::::*8///=5;5>A=AAAD???<@=?????D7;;AE:=>>>>?@A?;:;?@@;==///<<<1;;>=AB=A>;;
@ATNG8:04288:03968
GATTAGGCGACATACATACGCGCCAGAAGATCAGGAACTCTAGAAGAATTCAGATTTTTAACACGAGAGTAAACGTAAAAAGAAGGTTTTACAAGACTCACGTTAACAATATTGCAGCAGTACGCACACAATCGAAGCGCAGTAAGGATGGCTAGTGTAACTAGCAAGAATACCACGAAAGCAAGAAAAAGAAGTACGCTATTAACTATTAACGTACTTGTCTCTTCCGAAACGAATGAGTACGATGAGAGAGCTCTCTCTACCATCGACCTCTAGAAGTCT
+
5495:@;AABBBBCCCCCBBBCCBCCC@ABBCBC?B@CCBBDCC@AA>A?CDBCBDDD2D@ECCCCCCCDCC=AA>??>@0?@>C?CCC<CDD@CCCC@@@;;8;?BB@CCD>ABCCCBCCCDCCCCCCC@BBAA>B9;:BBAA=B@B;;;;BBBCBCC@BCCBCC@CD@::98=<<<;*99949?FEE3CC@???CBCBBA>>:>>>>9=:>>BBCB?CCBBA@;@;@@A<AAA>:::ACBBBB???AABBBCCC??;==??<@;;;@@<@??@@@=AA=8
@ATNG8:04292:03941
GATGGTAGCGAGCGAGTGTGTATACCAGAAGATCAGGAACTCTAGAAGAATTCAGATTTTTAACACGAGAGTAAACGTAAAAAGAAGGTTTTACAAGACTCACGTTTAACAATATTGCAGCAGTACGCACACAATCGAAGCGCAGTAAGGATGGCTAGTGTAACTAGCAAGAATACCACGAAGCAAGAAAAAGAAGTACGCTATTAACTATTAACGTACCTGTCTCTTCCGAAACGAATGAGTACTATGTAGAGCTCTATACTCCATCGACCTCTAGAAGTCT
+
777;47/55<:<<<<=BC666??=@<===<>===55057767///:6995:58=BBBFF@+@8996;>=955::1::55;;;(9949499;0;>>=@B@@:94994)48;>:<<>:>=;;///997:<?666@@DA@@?C@@@A944.5.5@@;@>:9@:9:;@?>@??:==:000*0//8;>98/7<888'33,3:888<;?@9805687(/(.3<7>8=====>>8@8<<<08<83489A???AAB>>>BBCCCCC998C::5::655;59;AA@;55/..
@ATNG8:04311:03973
GATAGTATCTGCACACTCTGTCCAGAAGATCAGGAACTCTAGAAGAATTCAGATTTTTAACACGAGAGTAAACGTAAAAAGAAGGTTTTACAAGACTCACGTTAACAATATTGCAGCAGTACGCACACAATCGAAGCGCAGTAAGGATGGCTAGTGTAACTAGCAAGAATACCACGAAAGCAAGAAAAAGAAGTACGCTATTAACTATTAACGTACCTGTCTCTTCCGAAACGAATGAGTACGTGTGCGACGTGTCTCCTACCATCGACCTCTAGAAGTCT
+
444==BCCCCFBBBCBCBCCBB?@GF@BCBA@B@B?CCC@@@C@CB?B?BBAABCDC3C?BBBCBBBBCBC=@>;;;;;*;B>C5;;;6;BD@CBCCFCCBB?B?CD@DDD>A@BBBCCDDCCCC@@@D?CBBB@A?@?@@?B@CACBA?BCCCDDBB?BBBBBB?BB@AAA<>>AAA:??=899898.9A?B@??BBAAA=A;??@@:>:=CCBB?CCCBBBC?A?AED=B::89??ABDFAAAABBBCBCB@@>>><?BB;>>>=>>;;;;AAA<??@@
@ATNG8:04312:03941
GATGGTAGTATATCGCGTCGCTATCCAGAAGATCAGGAACTCTAGAAGAATTCAGATTTTTAACACGAGAGTAAACGTAAAAAGTAAGGTTTTACAAGACTCACGTTAACAATATTGCAGCAGTACGCAACACAATCGAAGCACAGTAAGGATGGCTAGTGTAACTAGCAAGAATACCACGAAAGCAAGAAAAAAGAAGTACGCTATTAACTATTAACGTACCTGTCTCTTCCGAAACGAATGAGTACTGTATCTATGTGTGCGCTACCTTCGACCTCTAGAAGTCT
+
456C;=B==>CCFCCCCCCBCBA@@;>@B>;;;BAA2:46@BDABB@BB?BHCCCCCCCC3C?BB:::BCBBBD<?8:;IED5AAB@B@CCC<BBB?BAA@@AA;;6;?BB>BBD?BBCBFCEFBCCA@?@CCC:;;AA>@@@;;;;:6;?BBG?BBBBBBBB?BBB@??9=<;7888<<999,9::4888889%86/565677;<;15028;;4<7<>BBC?BBCCBBB>A<@>=5=00+0:;>AAA?????@@@A???DBBB????;?;<==@7;;@@@A<A@@?
@ATNG8:04320:03989
GATGGTAGCTCGCTGATGATATCTCCAGAAGATCAGGAACTCTAGAAGAATTCAGATTTTTAACACGAGAGTAAACGTAAAAAGAAGGTTTTACAAGACTCACGTTAACAATATTGCAGCAGTACGCACACAATCGAAGCGCAGTAAGGATGGCTAGTGTAACTAGCAAGAATACCACGAAAGCAAGAAAAAGAAGTACGCTATTAACTATTAACGTACCTGTCTCTTCCGAAACGAATGAGTACTACTCTCAGAGACACACTAATCGACCTCTAGAAGTCT
+
@?@D@CCCCCBBCCCCBBCBCBCCC@CCC@BBBCCC?B@CAAACCC@CC?B?BCCCCCCC3C?BBBBBBBB@A@8>?9:::;*;C>B?BBB9CBC@CBCBBAACC7;8;A>ABE>AACABBCCCCBBBBBBB?CCCC@A@@A@?@A>BABBB?BBBCBBBB@BBBAAA???<?A@9>?AAA=???>AEDDC3CA<A;;;?BBAA;@<@AAA=@<>>BBC@C@@@BCE?A>ACG>C??=?CBBBCCCAA@BBBBBBBBBBCA>>>:==>>B=;;:@@@<>===
@ATNG8:04321:03943
GATGGTAGTGTCAGTGCGCGTCGTCCAGAAGATCAGGAACTCTAGAAGAATTCAGATTTTAACACGAGAGTAAACGTAAAAAGAAGGTTTTACAAGACTCACGTTAACAATATTGCAGCAGTACGCACACAATCGAAGCGCAGTAAGGATGGCTAGTGTAACTAGCAAGAATACCACGAAAGCAAGAAAAAGAAGTACGCTATTAACTATTAACGTACCTGTCTCTTCCGAAACGAATGAGTACACACTCTCATATGACACTATCGACCTCTAGAAGTCT
+
?:@B9BCCBCDC@@ACDEDCCCA@@?B;;79CAB;;6;=ABBCD@@8::298=AB:::9+9;>ABBBAAB:::,:>;;;;;*;A<@5;;;.;@A=ACCCGDDBB?B>BB?CCC=@?BBCCDFCCCCC::9C@DBAA?CBBBBBBC>C@BBB?BCBBBCCC?CBBBBB?CC>999399==<5=??:?CCDC3B@>?888@@???;><>@??5;5;=AAA>ABBAAA@;=:==@9?AA?CBBBEBBBBDDCCCBA@@@BBBAAABBBCCC?@@@@CC@B>>@
@ATNG8:04329:04009
GATAGCAGACGTGACAGAGCGCCAGAAGATCAGGAACTCTAGAAGAATTCAGATTTTTAACACGAGAGTAAACGTAAAAAGAAGGTTTTACAAGACTCACGTTAACAATATTGCAGCAGTACGCACACAATCGAAGCGCAGTAAGGATGGCTAGTGTAACTAGCAAGAATACCACGAAAGCAAGAAAAAAGAAGTACGCTATTAACTATTAACGTACCTGTCTCTTCCGAAACGATTGAGTACTATGTAGAGCTCTATACTACCATCGACCTCTAGAAGTCT
+
>:@CBBABBB;:9CBBBCCBA@?ABA?@@@@AA>A;;:8>>=@>BB>B?@@@?????1??BBB::7CBBBC?@?A@@@A0>A>B=CCC<CBH?BACCFBB@@=@<@B?B;;6;@AABCCHDBBHDCBBB?A?@@<@??@@?@B?C@D@@>@CBBA@@?=@@@000;@@=>@>088<=>7;<<8778888$9<99=>>>>>BB=A7:8AB;A<AB@@A?BAAAB??=;<A@A9@0008;;@CCBBBBBBBBCBB@;;;@A?>==5;;;;?@=A>>>AA<A;;<
@ATNG8:04304:04071
GATAGCGCACACATAGATACAGTACTCATTCGTTTCGGAAGAGACAGGTACGTTAATAGTTAATAGCGTACTTCTTTTTCTTGCTTTCGTGGTATTCTTGCTAGTTACACTAGCCATCCTTACTGCGCTTCGATTGTGTGCGTACTGCTGCAATATTGTTAACGTGAGTCTTGTAAAACCTTCTTTTTACGTTTACTCTCGTGTTAAAATCTGAATTCTTCTAGAGTTCCTGATCTTCTGGAGATACACATGATACTCTACCATCGACCTCTAGAAGTCT
+
;?@BBBCBCDCFBBBEBCBCBEDBCBB;;2;99506@:FAECBBCA@>BCBBB?A?AA?@;@>ABBC===5666=ADD3CD@BAAA9@@BB?BBCACC;;;AC;;:;CBBBDBC?BBB7;:;CCDCDBB?BC@@=ACCCBBBCBBBCBAA@@>@BC?AB?B::;CCCCBCB?B@@@@7@>B><;<<;*;BAAB>BBBCCB@A@@4;;;.;BB;;8;>BB>BCBBBCC@D@@@?CCC@CBC@CCCBBCBBBBCCBBB???@A=?=>>9949CA@@A999BB
@ATNG8:04327:04086
GTGGTAGTGTGTCTCTGAGAGTAGTACTCATTCGTTTCGGAAGAGACAGGTACGTTAATAGTTAATAGCGTACTTCTTTTTCTTGCTTTCGTTATTCTTGCTAGTTACACTAGCCATCCTTACTGCGCTTCGATTGTGTGCGTACTGCTGCAATATTGTTAACGTGAGTCTTGTAAAACCTTCTTTTTACGTTTACTCTCGTGTTAAAAATCTGAATTCTTCTAGAGTTCCTGATCTTCTGGGTCTCTCTCTCACGCACTACCATCGACCTCTAGAAGTCT
+
;<<?CCCCCCCCCBDCCHCCBBBAAACCCA@=@???<?EAE@AAABBCC@DCCBA>BBDCDC@C@CCCCCCCCC@CCCCC1CG@CBBB>BCC@CB?@@7;;CBBCAEBBBBBBF@CBC?B@CCBBBBBB?BAAA?BBCCCCCBBBBBDB@???BCC?BB@C@BBBDCCCCC=@;;;;.;>C>;;;;:*:BBCD>CCBCBDGBBB@BCBB3ABBBB@B@BB?@@BCBCC?C@@@?BBB@DCFF>CBBB@@@@CAAACBBCBBB@DBABCD@AAABBB?CCCC
@ATNG8:04289:04135
GATGGTAGCACACGAGATCTCATCGTACTCATTCGTTTCGGAAGAGACAGGTACGTTAATAGTTAATAGCGTACTTCTTTTTCTTGCTTTCGTGGTATTCTTGCTAGTTACATTAGCCATCCTTACTGCGCTTCGATTGTGTGCGTACTGCTGCAATATTGTTAACGTGAGTCTTGTAAACCTTCTTTTTAACGTTACTCTCGTGTTAAAAATCTGAATTCTTCTAGTAGTTCCTGATCTTCTGGTATACACACTCGCTCGCTATCGACCTCTAGAAGTCT
+
@;?>9BBCCBCCAAC;AA;;;BB=BCABACHC@CCCC>CF?B?BBBBBDG?AA@::698???A?B@BBBBBBBAB>ABABB3?A8>9:9(3;;?8AAA?AA9::BCBB?@?;>:=0.)---(-0777<5588.68<9/66//.6655557955//)/7:/57492:89:556??69;9:2:5959;<<<+/)/6716;A===;::?:>=>=/>=<88393//)/33-//8838588>??@7:;=5<=;:;>==:;;@?>>AAD=<<@AB<@>>>>A<@@>>
@ATNG8:04291:04106
GATTAGCTCTGCTCTGACTCTCGTACTCATTCGTTTCGGAAGAGACAGGTACGTTAATAGTTAATAGCGTACTTCTTTTTCTTGCTTTCGTGGTATTCTTGCTAGTTACACTAGCCATCCTTACTGCGCTTCGATTGTGTGCGTACTGCTGCAATATTGTTAACGTGAGTCTTGTAAAACCTTCTTTTTACGTTTACTCTCGTGTTAAAAATCTGAATTCTTCTAGAGTTCCTGATCTTCTGGTGTCTGATCTGTATCACTACCATCGACCTCTAGAAGTCT
+
9668=;566;<BECCCCCAAACCA@@DCCC?A@@@;@B=A?BBBBBDD@CBB;;6;@B@AC<A?ACCCBCBBB?BBBCB3CB@BBCH>BBAB?AED@CD?A@BBBC@BBFJCCCB@BCC?B?AAAABBBC@BBCC9;;@@@@ABCCAAA;;:?;;;;=@B?C=@@CCB@A?@;;9999&9.92:::;;*;@AAB<BBCBCCB;:;4;:;:'9@@>>>??@@ACBDBDGF@B?BBCCAA?@?A@CBBBCBJDCBBBBCCBBCBA?A;;;AC?ABBCCB@BBBB
@ATNG8:04297:04154
GATGGTGGCAGACGTGACAGAGCGCCAGAAGATCAGGAACTCTAGAAGAATTCAGATTTTTAACACGAGAGTAAACGTAAAAAGAAGGTTTTACAAGACTCACGTTAACAATATTGCAGCAGTACGCACACAATCGAAGCGCAGTAAGGATGGCTAGTGTAACTAGCAAGAATACCACGAAAGCAAGAAAAAAGAAGTACGCTATTAACTATTAACGTACCTGTCTCTTCCGAAACGAATGAGTACGATGAGAGAGCTCTCTCTACCATCGACCTCTAGAAGTCT
+
966>:>C@CCCCAA9;6@@>DCCCC?BBB?BBC@@?>A=ABC997B?BB>B?AA>@=CCC3B>AAABBBBBBBD>>>CDCDG5IGAHADCC;BAA?A@@@@@DBB?B@CC?BBC?BBCBCCCCCBBBBCCBC@BBBB>BBBBBBBB@C?BAA>ABBBBCCC?AAABBC@BC?999;??;;A1:::4888878%8@:>;:;ADCBB<?;>=?>5;5;=@@A?AAADCCB>A>ACF<AAB?AAAAABBBB>>>>>>>>>:::=787=>;>=>>==:=@@CAA<@==>
@ATNG8:04302:04170
GATGGTAGCGCACACATAGCATACAGTACTCATTACGTTTCGGAAAGAGACAGGTACGTTAATAGTTAATAGCGTACTTCTTTTCTTGCTTTCGTGGTATTCTTGCTAGTTACACTAGCCATCCTTACTGCGCTTCGATTGTGTGCGTACTGCTGCAATATTGTTAACGTGAGTCTTGTAAAACCTTCTTTTTACGTTTACTCTCGTGTTAAAAATCTGAATTCTTCTAGAGTTCCTGATCTTCTGGGATGTGTGCGCAGTGCCTACCATCGTCCTCTAGAAGTCT
+
>??C;D@@@;66;>>=<=<<;/0/7////-///)//88:19:-33(333;=AA=987:;7<7;@?@8?9733/////6(////&/605366././/)/79455.599;;<9>696<<DD<@AA6949@==:99929=9929@<@@=DBBBCCCCCCC@C<<5;A:@5;;A@A@BCBACFDDE;C?B>;;<<;*;BDBD>AABBCBAA@@5;;;;*;@@AB?B?BA=ABB;;:C?B?@@?CCC@DAAA9>000>>@ABBBBCBC@AA@>AA;;<A=ABBCCC@HCBC
@ATNG8:04315:04157
GATGGTAGTGCGTGAGAGAGAGACCCAGAAGATCAGGAACTCTAGAAGAATTCAGATTTTTAACACGAGAGTAAACGTAAAAAGAAGGTTTTACAAGACTCACGTTACAATATTGCAGCAGTACGCACACAATCGAAGCGCAGTAAGGATGGCTAGTGTAACTAGCAAGAATACCACGAAAGCAAGAAAAAGAAGTACGCTATTAACTATTAACGTACCTGTCTCTTCCGAAACGAATGAGTACTACTCTCAGAGACACACTACCATCTACCTCTAGAAGTCT
+
449:5;CCCCCCBBBEBCBBBBDDD>?@@@CBBBAA>A?AABACBB>AA?C?CBA;==>=1??CBBACCA@ABC=>=;;;;;*;D@D@BBB<BDHACCCCCBBBB?BEE@CCC>AABBCCCCCCCCCCCBB?BBAB?ABCA@AAB>B@CBB?BCCCAAAC@BBBBAB>BB>BBB<>>BBD:A@@;??>??1@B@A::8AAADC8<5=AAA=C==?B?@??CBBBCD=?=?DD>CBB?BCCCCCCCAAABBBBBBBBCBBBB@@@<@??>=>=BB:8:?;?:::
@ATNG8:04292:04280
TATGGTAGTGCGTGAGAGAGAGACCCAGAAGATCAGGAACTTAGAAGAATTCAGATTTTTAACACGAGAGTAAACGTAAAAAGAAGGTTTTACAAGACTCACGTTAACAATATTGCAGCAGTACGCACACAATCGAAGCGCAGTAAGGATGGCTAGTGTAACTAGCAAGAATACCACGAAAAGCAAGAAAAAAGAAGTACGCTATTAACTATTAACGTACCTGTCTCTTCCGAAACGAATGAGTACATAGATATACGTATAGCTACCATCGACCTCTAGAAGTCT
+
B<CD@CBBBCCCBDCBCBBBBBCCC=A@C@:;;BCC?B?AB@B@@=@B@C=@@?@@@@@,@>ACDCBBAACAC;;99@BBB0BB?B8BCC79:B?B??@AA?;;69<=<8??=288>;?A@@@BBAABBAA>A@@@<@@BBBB??<@=ABC=AABAAB@?<?@?ABA>AB?:::;?=9:::+9::3:BEDHD)BB>5759;;;==8;69988184::@BB@CCC@@?B?B=@@C=BBB=??BBBBBEDEAAAA>?>>>AAA==<7808<<===9=>>=9818>?>
@ATNG8:04287:04296
GATGGTAGGACGAGCGTCTGAGAGGTACTCATTCGTTTCGGAAGAGACAGGTACGTTATTAGTTAATAGCGTACTTCTTTTTCTTGCTTTCGTGGTATTCTTGCTAGTTACACTAGCCATCCTTACTGCGCTTCGATTGTGTGCGTACTGCTGCAATATTGTTAACGTGAGTCTTGTAAAACCTTCTTTTTACGTTTACTCTCGTGTTAAAAATCTGAATTCTTCTAGAGTTCCTGATCTTCTGGGTGCGCTACAGTCTCTCTACATCGACCTCTAGAAGTCT
+
;56=;=BB@CB;66?@BBCCCDCC@CCCCC::8:@?C>CC?C@CCCCCCC?BCCDD<@?@DBB?C@CDBCCCBBB;>>><<,=A=AABG>CCCD@BBCACB?A@BAAA>AABBABAB>AADAD@CBBBBBBC@C@A?8:9@@CABBBBCCCCCBB?CCC?BB=?<?@BBBDCCB@BCGJJ<C?A;<;;;;*<CBBE:;;CBBBCB@@5;;;<*<BAAA?B?AB?A@ACDCGACA999CCA;@9:;/;A@@ACGCCCCBCBBBBCBBBCBAA>@@BBBB?BBBB
@ATNG8:04310:04377
GATAGCACACGAGATCTCATCGTACTCATTCGTTTCGGAAGAGACAGGTACGTTAATAGTTAATAGCGTACTTCTTTTTCTTGCTTTCGTGGTATTCTTGCTAGTTACACTAGCCATCCTTACTGCGCTTCGATTGTGTGCGTACTGCTGCAATATTGTTAACGTGAGTCTTGTAAAACCTTCTTTTTTACGTTTACTCTCGTGTTTAAAAATCTTGAATTCTTCTAGAGTTCCTGATCTTCTGGCGCTCTGTCACGTCTGCTACCATCGACCTCTAGAAGTCT
+
0//:::@CBBAAABBBD;9966;?BAA;;7<C@A5<A<A:@B>CDCC?CA;;;6<4:ADC@C@AAAAAA?:?9BBCCC3BB;>?EC@>?@?@DA>6;;+00/66:5:<BB???@9:;:1817A@>@>;;7;AAB=>>===>>===@@>?=<96://+/:5:7=?D@>>>><9;////(/(/(/33333%36669*//338689:99(6887$225...(.0..(.333788285997522)---24228----77///6699=780/<///6166//8==@;;;
@ATNG8:04325:04347
GATAGTACATGATAGACGACACCAGAAGATCAGGAACTCTAGAAGAATTCAGATTTTTAACACGAGAGTAAACGTAAAAAGAAGGTTTTACAAGACTCACGTTAACAATATTGCAGCAGTACGCACACAATCGAAGCGCAGTAAGGATGGCTAGTGTAACTAGCAAGAATACCACGAAAGCAAGAAAAAGAAGTACGCTATTAACTATTAACGTACCTGTCTCTTCCGAAACGATGAGTACGATGAGATCTCGTGTGCTACCATCGACCTCTAGAAGTCT
+
;559:9>;;@ABCBCCC;;;;:=B@A>@@?A@@<@=@@BAB;;5;@?A>ABAAAABA0B?AAAGGGCBBBI?;;;BBCB2BC@B?CHG;AADBDCCBBBABA<@<;;6;AB=AAAAAAABBBBCDBBAB?BDCDACBBBBAAB>A>A;;7;BBACDCD@BBBCCC?CB?A@@399999,99:<BCFDC2AA?CCBA?@@BC5817???;B?@@CCC@BB@@@AA7;8<CE=B;;:@?CC???BA??>@@@?99:BAAAABB?B?B@@@<@?;;8817888
@ATNG8:04286:04394
GATGGTAGTGATACAGATCAGACACCAGAAGATCAGGAACTCTAGAAGAATTCAGATTTTTAACACGAGAGTAAACGTAAAAAGAAGGTTTTACAAGACTCACGTTAACAATATTGCAGCAGTACGCACACAATCGAAGCGCAGTAAGGATGGCTAGTGTAACTAGCAAGAATACCACGAAAGCAAGAAAAAGAAGTACGCTATTAACTATTAACGTACCTGTCTCTTCCGAAACGAATGAGTACGATAGAGAGCTCTCTCTACCATTCGACCTCTAGAAGTCT
+
@AAD@DCBBBCCCDCCBBBCCCCDC<AAD?CAAABA@B?BBBBBBB>@B>A>ACCBCBBB+B>BBCBBBBBAAC>??ACCBB5@@<@5;;;6;CCBJBBBBEDCC?B@BD?BBD=@@BBCGCCCBCDCDDCB?BBBB?BBBBCC@@>BABBB?BCCCCCBA?BCCBBB@BB>@@@:??999+9==9><<==.=><B888AB@@><A<AB@A7;7;@BBC?BBDAA@?393:??9@@A=ABBBBBCCCCAAACB@@A;:;>@@@@<@@=>>>A=;;;@AA<A:::
@ATNG8:04327:04401
GATGGTAGGCGACATACATACGCGCCAGAAGATCAGGAACTCTAGAAGAATTCAGATTTTTAACACGAGAGTAAACGTAAAAAGAAGGTTTTACAAGACTCACGTTAACAATATTGCAGCAGTACGCACACAATCGAAGCGCAGTAAGGATGGCTAGTGTAACTAGCAAGAATACCACGAAAGCAAGAAAAAGAAGTACGCTATTAACTATTAACGTACCTGTCTCTTCCGAAACGAATGAGTACTATGTAGAGCTCTATACTAATCGACCTCTAGAAGTCT
+
:66>:>BC?C9;;CCCCCCCBBBBB?BCC@CCCCBC@B@CCCCCCC@CC@B?BAB@CDDD2D@CCCECCCCCCD>CA99999*9B?D=BBB:BBB@CBBBCBBCC?A?AD@CCB<@?CBBBBCCDBBBBDEEACCCC?BBBBAAAB?CACAA@BCCCBCCC@BBA@@@@BB??>>377777)9==9=@@@A2AC?C9::BCBBB?B?BBBB??;?ACCD@FCCBCCC>B>AEE@DBB?AAAGGBBABBBBBBBBCDBBBBBBBB@@A@@@<>>>>@@;>><>
@ATNG8:04293:04464
GATGGTAGTGATACAGATCAGACACCAGAAGATCAGGAACTCTAGAAGAATTCAGATTTTTAACACGAGAGTAAACGTAAAAAGAAGGTTTTACAAGACTCACGTTAACAATATTGCAGCAGTACGCACACAATCGAAGCGCAGTAAGGATGGCTAGTGTAACTAGCAAGAATACCACGAAAGCAAGAAAAAGAAGTACGCTATTAACTATTAACGTACCTGTCTCTTCCGAAACGAATGAGTACTATGTAGAGCTCTATACTAATCGACCTCTAGAAGTCT
+
99;?7;CDCBBBDDCBBBCCCCCCC?CCC?CBBB??>@?BAAAABD@BB@B?@@AACFFF+@6@BA??>BBCCF=A@;;;;:*;@<>;==>0?@E?CAABBCCBB?B@CF@CCD?AABCCCCCCCDCCBBCD@CBAA>BCDCA@@B@C@B99;:BBBBBBF@BA??@C@BB?999=ABAAC>????BCCDC3BB?B888@BAAA7;8;??A:>:=C@@A?CCBBAAA8:8:CD=DAA?:::CCDBBB???CCCCC>>>BBBE>>;>::9@;888A<<7=///
@ATNG8:04348:03873
GATTAGTATAGAGCTCTACATAGTACTCATTCGTTTCGGAAGAGACAGGTACGTTAATAGTTAATAGCGTACTTCTTTTTCTTGCTTTCGTGGTATTCTTGCTAGTTACACTAGCCATCCTTACTGCGCTTCGATTGTGTGCGTACTGCTGCAATATTGTTAACGTGAGTCTTGTAAAACCTTCTTTTTACATTTACTCTCGTGTTAAAAATCTGAATTCTTCTAGAGTTCCTGATCTTCTGGGTGCGCTACAGTCTCTCTACCATCGACCTCTAGAAGTCT
+
0//49=??BCCBDD@@CDCCCBBBBBBCCC@BAAA=ADAD@CCAAABB?BBBBB>B?BBBC?C@BBBBBBB<A=9::::(3>3@>:;3;BBB?@AD@DC:>>BCBB>>>AA@>>>;???:?<AA>>>>>A<AA==9=>?=>=>>AAAA@@???<:;:<>@;@<>>>@AAAAA:>>?DD;B=C<;6666)6/--;49---=@@ABA5;;::+9=>=><>=BB<>??@@AA7;8;AAA>><>>>A:@?:;;AAAAAAAA=>>@@A<A::99947:9?BA:??DD
@ATNG8:04362:03928
GATTAGCTCGCTGATGTATCTCCAGAAGATCAGGAACTCTAGAAGAATTCAGATTTTTAACACGAGAGTAAACGTAAAAAGAAGGTTTTACAAGACTCACGTTAACAATATTGCAGCAGTACGCACACAATCGAAGCGCAGTAAGGATGGCTAGTGTAACTAGCAAGAATACCACGAAAGCAAGAAAAAGAAGTACGCTATTAACTATTAACGTACCTGTCTCTTCCGAAACGAATGAGTACTGTATCTATGTGTGCGCTACCATCGACCTCTAGAAGTCT
+
94909>@A=?;@B;?@CAAACE7A;C8<@BAAA?B?ACBBBBB>@B?B?;;:BBDEE2A?ABABBCAA@AA5;;9:;;;*;A=A5;;;*9@A>CAABCCD;;8;=@B@CCC?BBCBBBCCBBBDCCCBB?A@@@?BAAABBBB?B?A@@<@AACBBBB?BB@@?E?BB?BBB@B===C;744<?AABB2??<:???@@>>>:=:=???<@=>>BDE@DCBBA??<??@@A<AAA>9::BBBBBBAAACB???BBBAAA>>>B=@=>>==:=@@@@E=>>=>
@ATNG8:04375:03965
GATGGTAGACACGTGTGCTCTCTCGTACTCATTCGTTTCGGAAGAGACAGGTACGTTAATAGTTAATAGCGTACTTCTTTTTCTTGCTTTCGTGGTATTCTTGCTAGTTACACTAGCCATCCTTACTGCGCTTCGATTGTGTGCGTACTGCTGCAATATTGTTCACGTGAGTCTTGTAAAACCTTCTTTTTTACGTTTTACTCTCGTGTTAAAAATCTGAATTCTTCTAGAGTTCCTGATCTTCTGGAGATACACATGATACTCTATCGACCTCTAGAAGTCT
+
;69D;@CBCDFCBBBABBACCCCCCCCCBAA@=@>>?;@B@C@CCBBBCC@CCCAA>B>BCAA>@?BBAACCC?=:77989':>9?777):@@A=AAB?@?<=<>BAB@BBBAAAAA:>>A7>9>@@A>><<8=?AC688;<<<>>>@???????:<><8<A:<<<CC>>>=;<4:6666(87<9>>AAAA)>@////)////..7879-5555'233..)..3949AA=<=<8<:=>=@??8<;B<@@>AAAA???>A?@?@?@@AAAC>:AADA>><>:::
@ATNG8:04336:04036
GATTAGTATAGAGCTCTACATAGTACTCATTCGTTTCGGAAGAGACAGGTACGTTAATAGTTAATAGCGTACTTCTTTTTCTTGCTTTCGTGGTATTCTTGCTAGTTACACTAGCCATCCTTACTGCGCTTCGATTGTGTGCGTACTGCTGCAATATTGTTAACGTGAGTCTTGTAAAACCTTCTTTTTACGTTTACTCTCGTGTTAAAAATCTGAATTCTTCTAGAGTTCCTGATCTTCTGGGTCTACGCTCGTCGCGCTACCATCGACCTCTAGAAGTCT
+
0//7===?BDDDCCBBBCCCBBBCDDCC??<?CGE=BA?B@CBCAABA?CBBBB>A?ABBC@C@CCCBBEBBB?AA@@A1AB?B??B;@AAC?AAB>BC;>>?BCB?>>@@@A>=9=?A<A<AA><<?>>;A???<>>A=>>=AAAAAB@>>><@@@<@@<@;>>@@@AA>>;>>?@A6@<@98////(/<---)--3---6879-6552$2::?C;A:AA<BB@@>===D<CAAAAA7;;AA:>>>A@A@A===??DD?>>?=BB????;?@AA==69666
@ATNG8:04340:04070
GATGGTAGGCGACATACATACGCGCCAGAAGATCAGGAACTCTAGAAGAATTCAGATTTTTAACACGAGAGTAGTCGTAAAAAGAAGGTTTTACAAGACTCACGTTAACAATATTGCAGCAGTACGCACACAATCGAAGCGCAGTAAGGATGGCTAGTGTAACTAGCAAGAATACCACGAAGCAAGAAAAAGAAGTACGCTATTAACTATTAACGTACCTGTCTCTTCCGAAACGAATGAGTACGAGAGTCAGAGCAGACTACATCGACCTCTAGAAGTCT
+
0//:6::A;@;66>B>>I;9:BC@A?ABC?CCCB@@=@>AABA;;;=@??D@CABBCDDI5I@;=;CCDDCCDLCC@@@CBC3AB?B@BBB:BBD?BBBBA@@00-0?@@?A@A?AAB?ABCBCCCCBBBBB@BDCD?BBBA>?>@:@<A??;?@:::@BB>>??BBB?AA?9::9;;0/)///355555'5727588=>=?@5818><;1807:ABB?BBAAAAA5;5;00,/>>80/0<9=A=BBAAABBBBBBCBBBBCCCBBBBB?>??????B@@A
@ATNG8:04347:04066
ATGGTAGCACGAGTCACTCATATCCAGAAGATCAGGAACTCTAGAAGAATTCAGATTTTTAACACGAGAGTAAACGTAAAAAGAAGGTTTTACAAGACTCACGTTAACAATATTGCAGCAGTACGCACACAATCGAAGCGCAGTAAGGATGGCTAGTGTAACTAGCAAGAATACCACGAAAGCAAGAAAAAGAAGTACGCTATTAACTATTAACGTACCTGTCTCTTCCGAAACGAATGAGTACGTGTGCGACGTGTCTCCTACCATCGAGGTTGTAAAGTCT
+
65=8<466;;;?;<<>>>>=665<7///)/---//)/499:666;:=:<?<00/88999+96:A:;:<<<:::1334::::*55.549990999:?:;;@=900)06<;6<@D>AA@?BB;=;CCFFBBBB?BBBB?BBBB???C=A=@::7;CCCDCBA?ABCBAA?DE?>>?499AA@9A::79DCDD3BC>>;<;>>D;;7;;?A>>;>;>?BBC@CBAACBC<?=?@?9@::8:BBBBBBCA?????AABB@@;;;=BAA=A@?<<=5;5;>?A9>>>?
@ATNG8:04347:04083
GATGTAGTGTACAGATATACACCAGAAGATCAGGAACTCTAGAAGAATTCAGATTTTTAACACGAGAGTAAACGTAAAAAGAAGGTTTTACAAGACTCACGTTAACAATATTGCAGCAGTACGCACACAATCGAAGCGCAGTAAGGATGGCTAGTGTAACTAGCAAGAATACCACGAAAGCAAGAAAAAGAAGTACGCTATTAACTATTAACGTACCTGTCTCTTCCGAAACGAATGAGTACGATGAGAGAGCTCTCTCTACCATCGACCTCTAGAAGTCT
+
9;<CBCCCCCCC99;CBCBACC@CCD?CBBBBC@B@CCCCAAA?CC?C?BBBBBBAA2C?AABBBABCBAB>BA>@@@@0@D?C;AA@7@CC@CBBBCCCCC?C=BB?CCD<??BBCCCCBBBCCCCCC?C@@@?BBBCBB@A<A@C@A>ACCCCCCA?ACCBBB@B@;>>>;>>AAA=BBB?BCCDC2BB@A877>>=@@<@;@BCB8:7;ACCC@AAABA@@<?=?AA;BBB?BBCBBBBBBABAAAACDD@>>>>;;>>;?;=<@@<@??AAD8=>=<
@ATNG8:04345:04111
GATGGTAGCGCGACGAGCGTAGACCCAGAAGATCAGGGAACTCAGAAGAATTCAGATTTTTAACACGAGAGTAAACGTAAAAAGAAGGTTTTACAAGACTCACGTTAACAATATTGCAGCAGTACGCACACAATCGAAGCGCAGTAAGGATGGCTAGTGTAACTAGCAAGAATACCACGAAAGCAAGAAAAAGAGTACGCTATTAACCTATTAACGTACCTGTCTCTTCCGAAACGAATGAGTACTGCGTCTCACTCTCGCCTACCATTACCTCTAGAAGTCT
+
BBBC@CCCCCC@B@DCCCBBCCCCC=CDC?CCBAACC=B?BBDABB?CC?A>@AAA???C2C?CC@AAACCCCA;@AAABBA1AB>C?BB@9??@>ABA?ADD@>9>;@>9>;;7;<>=?>>>AAAAA<<<A;AC@@7>>@>=>?A;?;?;;7;@>>>@@@:>??C@@=@B>BBA;AA55518<<:=====+888A@@??><=5:5:;???=B;>><<=6<==<;=>7<=DDD9>A@>ADCCAAA:::AAAAA?>?>>A>>:>>>:>>688;?;;;>B;A>><
@ATNG8:04350:04118
GATGTAGAGTATCATGTAGTATCTCCAGAAGATCAGGAACTCTAGAAGAATTCAGATTTTTAACACGAGAGTAAACGTAAAAGAAGGTTTTACAAGACTCACGTTAACAATATTGCAGCAGTACGCACACAATCGAAGCGCAGTAAGGATGGCTAGTGTAACTAGCAAGAATACCACGAAAGCAAGAAAAAGAAGTACGCTATTAACTATTAACGTACCTGTCTCTTCCGAAACGAATGAGTACATAGATATACGTATAGCTACCATCGACCTCTAGAAGTCT
+
//////:7<==65/////-----/95/4/17/////)/)4;<<<<?:;;<;=??945:::*<7<<>997A00//)//////&/<7<.555&49939555<AB?A>A?BB>BAC999?>@BBBBCBCCBBA@<@D@@<@@AAAB@@>AGC@@=@@@@CBCC?BBCBCC@CC>@@A@AA@@@9@??<?BCCC3BB>B???BCA==:=<??BB<?:==BAA=ADBBBCC?C?BBG>DCC?AACCCBCCBCA@??@BB@@@B@@@ABD@B676995:==?@E=A>>>
@ATNG8:04349:04192
GATTAGTATAGAGCTCTACATAGTACTCATTCGTTTCGGAAGAGACAGGTACGTTAATAGTTAATAGCGTACTTCTTTTTCTTGCTTTCGTGGTATTCTTGCTAGTTACACTAGCCATCCTTACTGCGCTTCGATTGTGTGCGTACTGCTGCAATATTGTTAACGTGAGTCTTGTAAAACCTTCTTTTTACGTTTACTCTCGTGTTAAAAATCTGAATTCTTCTAGAGTTCCTGATCTCTGGCGCGTATGTATGTCGCCTACCATCGACCTCTAGAAGTCT
+
;699BCCCCBCCDBBBCCFDBBBDCCCCBB@BBBE>BB?B>A@DBBBB?BB@@@?B?A?A?=A<AA?AACCCA;AACCC2BB?B>>>:;CCC?CAB@CF588?DBB?BB@B?>><:?AA:>:>AC>>><<8=?AA7;;>>;;=@DA@@@A=>>=@@@<@A<A<@@@AAA@@@:??>>>3?:@9;;;;:*:@7660777///=:9><BBBA/@>>>A<@<AC=C?@@???<?<>>@AA;;;@<@ABCCC;;;@@@@A@@;>AD<A999AA=AAA@@@;>>@@
@ATNG8:04359:04256
TTCTAGGAGGTCGATGTAGCACACGAGATCTCATCGTACTCATTCGTTTCGGAAGAGACAGGTACGTTAATAGTTAATAGCGTACTTCTTTTTCTTGCTTTCGTGGTATTCTTGCTAGTTACACTAGCCATCCTTACTGCGCTTCGATTGTGTGCGTACTGCTGCAATATTGTTAACGTGAGTCTTGTAAAACCTTCTTTTTTACGTTACTCTCGTGTTAAAAATCTGATTCTTCTAGATTTCCTGATCTTCTGGGTGCGCTACAGTCTCTCTACATCGACCTCTAGAAGTCT
+
4./://)--(-2,----8:<:/655559:::::<;99/////76:<>?7?=9=8;;;;:;<8::6599<9;;;>:=9669@>?=99.5;===+==9<???:>BBB?BBA=A@;??@@A?488:;;;;;8;@@=?07777997?>BBBB7B<B=;0/0//<>>?BB>=;>>8<::>.525//5977(..333)3(2+222222#2555.555555567706666(655522+2206855777.5499...3.3...'29922262222225597555..///(.33335/5555
@ATNG8:04368:04276
GATGGTAGCACGAGTCACTCATATCCAGAAGATCAGGAACTCTAGAAGAATTCAGATTTTTAACACGAGAGTAAACGTAAAAAGAAGGTTTTACAAGACTCACGTTAACAATATTGCAGCATTACGCACACAATCGAAGCGCAGTAAGGATGGCTAGTGTAACTAGCAAGAATACCACGAAAGCAAGAAAAAGAAGTACGCTATTAACTATTAACGTACCTGTCTCTTCCGAAACGATGAGTACCTCTCAGACGCTCGTCCTATCGACCTCTAGAAGTCT
+
;66?:@DBBBBDCCDDGAAABCCDC:@CB:?CBBBA?A@CCCBBBD?BD@D@BBBCDCCC3EABBAAABCCBCB>??@CEDD5ED?B>BBB=CEKBCBBCECC?@?AACC@B;;8:AA?AAC@GDJCBBA998:@@A>AAGCAAAD@C?AAC@BCBBBCCC@BCABBB@CB?ABB?AA999+9><;<>@?A2@B?@AABA@@A@=A?C@@@7:99BBBC@BBBAA@A9>;>AA9=::9::?@?@@AAACCCC999BBAAB?BBBAACC=A@CCBB?BBBA
@ATNG8:04370:04274
GATTCTAGAGGTCGATGGTAGGTGCACATGAGTGTATCCAGAAGATCAGGAACTCTAGAAGAATTCAGATTTTTAACACGAGAGTAAACGTAAAAAGAAGGTTTTGCAAGACTCACGTTAACAATATTGCAGCAGTACGCACACAATCGAAGCGCAGTAAGGATGGCTAGTGTAACTAGCAGAATACCACGAAGCAAGAAAAAGAAGTACGCTATTAACTATTAACGTACCTGTCTCTTCCGAAACGAATGAGTACTGCGTCTCACTCTCGCCTAATCGACCTCTAGAAGTCT
+
BBB@DDCCCD?BB;99@9=>@ABABB:;;BABBBBDCC@BAB@0/0>00)3-388;9:=9BB>B?BBBBBBBB1?<?ABCDBB:;:C=???@??@0@>9=9=??3=??;??@===:00,050/)/<=;BDD??>>A>>>BBAA=>:=>BB?B>>AAA==8=8=@@=::8@@?BB>BBB@@<<>=988=A8987<=@;>?ABA1>>>@@DB;;;CC@C@@@@B8;6;BBBB?B??@A??=;<@@@7>00*0:9:ABBBBDBBBBBC???BBAB>@@>@AB??=?BCC>>>>C@@
@ATNG8:04350:04295
GATTAGTATAGAGCTCTACATAGTACTCATTCGTTTCGGAAGAGACAGGTACGTTAATAGTTAATAGCGTACTTCTTTTTCTTGCTTTCGTGGTATTCTTGCTAGTTACACTAGCCATCCTTACTGCGCTTCGATTGTGTGCGTACTGCTGCAATATTGTTAACGTGAGTCTTGTAAAACCTTCTTTTTACGTTTACTCTCGTGTTAAAAATCTGAATTCTTCTAGAGTTCCTGATCTTCTGGATATGAGTGACTCGTGCTACCATCGACCTCTAGAAGTCT
+
0//7<???BBBCCCCCBCCCCCCCCDCC9989BBB>BB?B@CCC@AAA>BBBAA>A@BBBC?C?BAAAAABCC@BBBBB3BA?B@BB=>CBB>BBB?BB===>BBB@BB@@AC==7=AA:>9>???;;;@;@@@@7;;?>88:<DDAAA=??@;@@@<AB<A<???AAAABB;@@AAA5A=A<;;998):=776(8:<888?>>>=BBCB/@???C=A=>>;>@@D>>>;A;@?AAAA:>>?:>>>@@::8???BAA???A??<????@A9@>A?A?;?>88
@ATNG8:04374:04290
GATGGTAGGCACTGTGCACACATCCCAGAAGATCAGGAACTCTAGAAGAATTCAGATTTTTAACACGAGAGTAAACGTAAAAAGAAGGTTTTACAAGACTCACGTTAACAATATTGCAGCAGTACGCACACAATCGAAGCGCAGTAAGGATGGCTAGTGTAACTAGCAAGAATACCACGAAAGCAAGAAAAAGAAGTACGCTATTAACTATTGACGTACCTGTCTCTTCCGAAACGAATGAGTACGTGTGACGTACGTGAGCATCGACCTCTAGAAGTCT
+
;66@;@EE@@;99CBAAACCABABC>CDC@DDEDA@<@=@@ABBBB?BB?B?BBBAAA@A2A>BBBCBCCAABG>B???@@@.@@=A>ABB8AAB?B;;6<=://+/58959/8168<;;<>>A@>?===::6;<<@<@???@@??:@<A@@<@???@@>>=A8::BC@BB?BBB>>>>>>7>==:88888(9=7<===@@@@?<A>D>8838?>=>?A;@@>>>>@<@<>>A7:995::=><<=88988BAB@@?>>@>>>DAAA==:>ACC@@;@A?>
@ATNG8:04382:04307
GTTTGGTAGTATCTGCACACTCTGTCCAGAAGATCAGGAACTCTAGAAGAATTCAGATTTTTAACACGAGAGTAAAACGTAAAAAGAAGGTTTTACAAGACTCACGTTTAACAATATTGCAGCAGTACGCACACAATCGAAGCGCAGTAAGGATGGCTAGTGTAACTAGCAAGAATACCACGAAAGCAAGAAAAAGAAGTACGCTATTAACTATTAACGTACCTGTCTCTTCCGAAACGAATGAGTACTGTATCTATGTGTGCTACCATCGACCTCTAGAAGTCT
+
444)439;:@@CBCCDCBCCCCDDBBABCC@CBBBCC=@<@BA;;:@;987:533333333$36<;===888/000*0/0/:::);:6:4;;;0;<?:>=CBCCA;;;0;>CCGCCD?BBBCBBBAABEECAA@@?AA@@<@@@@DDCC@C?CBB?BCFBBBCC@CCBBBC?:93::34=9333(333,388<<.==8>?BBBBAAA=A<@???=A=BACBB?BBBBBBB@CACCD=AAA?:99BCKKCCCBBBA@??BB??@ABB?B@@@<=8==>@@@=D???
@ATNG8:04356:04360
GATATGTGTATCTCCAGAAGATCAGGAACTCTAGAAGAATTCATTATTTTTAAACACGAGAGTAAACGTAAAAAGAAGGTTTTACAAGACTTCACGTTAACAATATTGCAGCAGTTACGCACACAATCGAAGCCGCAGTAAGGATGGCTAGTGTAACTAGCAAGAAATACCACGAGCAAGAAAAAGAAGTACGACTATTTAACTATTAACGTACCTGTCTTCTTCCGAAACGATGAGTACATAGATATACGGTATAGCTACCATCGACCTCTAGAAGTCT
+
4444449;:>@B;9.5<@066=@AD0:46<<9;;<7;;596;55155>>>$55)45955555555)5555999(55.5.555&5;:477//)/85-/)/)/:5;5525:7768//)/88877333287;;5//)/77;<<7@7999?885AA@?B>><<;==9999,9@>8<=000==;?BABA)>>5999@99778<<5;8;<9927<989A@<;>=00,/>6>0//>39/0///9/44;:9:34/////)/999/3388288;><<8<=<<<<8???@
@ATNG8:04354:04397
GATTAGTATAGAGCTCTACATAGTACTCATTCGTTTCGGAAGAGACAGGTACGTTAATAGTTAATAGCGTACTTCTTTTTCTTGCTTTCGTGGTATTCTTGCTAGTTACACTAGCCATCCTTACTGCGCTTCGATTGTGTGCGTACTGCTGCAATATTGTTAACGTGAGTCTTGTAAAACCTTCTTTTTTACTTTTACTCTCGTGTTTAAAAAATCTGAATTCTTCTAGAGTTCCTGATCTTCTGGATATGAGTGACTCGTGCTAACATCGACCTCTAGAAGTCT
+
;56:>CBB@DDBBB@@CCFCCBBBCCDD?@>?BBB=BD?C?CBBBCCA?BBBBB>@?BBAA?A=A@@@CCCCC?BBBBB3BB?BBBB>@CBA>@AC?CB587BBBB?BCAAA@>>:>>>9>;AAA?A=>>=A?>=:@?A>><>>ABAA@@???<?@?<>><>=@@@@@AC==8=====2=:?:>>>>>>&>8///)/77///:</88)8<<<<'<667<:=;AB;A=<=AAA<?;?@AD>>;===;?A@@@;;:?AAA@?=??DD;@@A>>>@=DA>?AA;A;;;
@ATNG8:04422:03887
GATGGTAGTGATACAGATCAGACACCAGAAGATCAGGAACTCTAGAAGAATTCAGATTTTTAACACGAGAGTAAACGTAAAAAGAAGGTTTTACAAGACTCACGTTAACAATATTGCAGCAGTACGCACACAATCGAAGCGCAGTAAGGATGGCTAGTGTAACTAGCAAGAATACCACGAAAAGCAAGAAAAAAGAAGTACGCTATTAACTATTAACGTACCTGTCTCTTCCGAAACGAATGAGTACGATGAGAGAGCTCTCTCTACCATTGACCTCTAGAAGTCT
+
;9;C@CBBBCCDCBCCEBBBBBBCC?CCC@CBBBBB>A?ACDCDCB>><;?:??=89:::'36;CCCCAAABCC>AABBDDE5CC?B;@@@9ACC@CAAACCCDC?C@DD?BBB=@@BBBCCDCBBBBCCCC?CCCC>A@BBBBBB>C@CBB?BCCDCCBC?CC@?BB@@@:9892999999*999299999:%0;9=0//<;@AA8;88AAA.838>BCE@EDBDBCA6:6:@@;ACC?ABBCCBBACAAACBBBBBB@@@==<@A;@?=ABB<AACCCA<A>::
@ATNG8:04404:03903
GATGTAGTGTCATATGAGAGTGTGTACTCATTCGTTTCGGAAGAGACAGGTACGTTAATAGTTAATAGCGTACTTCTTTTTCTTGCTTTCGTGGTATTCTTGCTAGTTACACTAGCCATCCTTACTGCGCTTCGATTGTGTGCGTACTGCTGCAATATTGTTAACGTGAGTCTTGTAAAACCTTCTTTTTACGTTTACTCTCGTGTTAAAAATCTGAATTCTTCTAGAGTTCCTGATCTTCTGGTATGACTAGTGTACTACTACCATCGACCTCTAGAAGTCT
+
95:;;BCBBBBGCCCDBBACCDCCCBBBB;;7;BBB>BB@C@BBCCCCF?BACCC@B@CCCB?C?CCBBCCB;:;<LLID2CC@BBBB<AAAB=ABB?BC:<<CEEK@CCCCCCCC@CCC@C9::BC@ABIBDCCC@CBCAAAAAABBBB@A@B?BAB>BB?BAEBBBBBCCB?BBCDE;C<@;;;;;;*:C>@@<@AAABBBBBC>BBBB0BAAACACACC?BBCCD@@>A@CCBCDC;;;B@B@AAABBGGCCCBCCCCCCB@B@@@BC?@@@CAA?ACBB
@ATNG8:04393:03989
GATGGTAGCTCTGCTCTGACTCTCGTACTCATTCGTTTCGGAAGAGACAGGTACGTTAATAGTTAATAGCGTACTTCTTTTCTTGCTTTCGTGGTATTCTTGCTAGTTACACTAGCCATCCTTACTGCGCTTCGATTGTGTGCGTACTGCTGCAATATTGTTAACGTGAGTCTTGTAAAACCTTCTTTTACGTTTACTCTCGTGTTAAAATCTGAATTCTTCTAGAGTTCCTGATCTTCTGGGTGCGCTACAGTCTCTCTACATCGACCTCTAGAAGTCT
+
945<7<?DCC>BCCCDCCCBCCCCCBBBCB@@<@??@;AB@BACCGCCBBBBBCBB@C@CCBB?C@DBBBCCCCC>????6@B>B;;:6:@BC?BBB?CB:;;BCCC@CBDDCCCF?BBB>A>BBDCBBBB@BBCC?DCBBBABCB@@@BAABB>A@C@EE?C@BBBBCBCCC@B;<;;.<>B>@AAA3ABABA>BCCBBBB;;;5;;;.;;;;B@C?CE@BBBCAAA>@>@BBCBC@B?AA;@A@@@BCCCCCCC@:;;BB;;;BBB?BAAABA?AB::
@ATNG8:04392:03991
GATGGTAGGCGACATACATACGCGCCAGAAGATCAGGAACTCTAGAAGAATTCAGATTTTTAACACGAGAGTAAACGTAAAAAGAAGGTTTTACAAGACTCACGTTAACAATATTGCAGCAGTACGCACACAATCGAAGCGCAGTAAGGATGGCTAGTGTAACTAGCAAGAATACCACGAAAGCAAGAAAAAGAAGTACGCTATTAACTATTAACGTACCTGTCTCTTCCGAAACGAATGAGTACTATGTAGAGCTCTATACTAATCGACCTCTATAAGTCT
+
666@;>CC@BA<@CCDCCB;;;;;:=BBCAGCCLAA?@ADCBBCCC@GG>?=?AB@@@@@0@>BBCAAABBBCC?C@BBCCC0CC=B?ACC:DDC?BA@BCBBBB>@>;;6;>@<@??CCCCCBBBCCCCCB@BBBC@CCCCBBCA>>;>00-0BB@A@BB@CCCDBB?BB?ABB?A@@@@;??=;=>???,=@;::9??AA::5:>B==>=B=>>BCD@DC@@@CD>A>@@A<AAA>:::BBBBBBBBCBBBBCBBBBAA===;?>==D<888;:;:?<==
@ATNG8:04396:04033
GATGGTAGTGATACAGATCAGACACCAGAAGATCAGGAACTCTAGAAGAATTCAGATTTTTAACACGAGAGTAAACGTAAAAAGAAGGTTTTACAAGACTCACGTTAACAATATTGCAGCAGTACGCACACAATCGAAGCGCAGTAAGGATGGCTAGTGTAACTAGCAAGAATACCACGAAAGCAAGAAAAAGAAGTACGCTATTAACTATTAACGTACCTGTCTCTTCCGAAACGAATGAGTACGAGAGTCAGAGCAGAGCTACATCGACCTCTAGAAGTCT
+
BCCC?BBCBBBCCCCCCCBCCCCCC@BBB>AABB???@@DCBBBBB>AB?B@???BBBBB+=8BBBCCEBBA@>6=>9;;;;*;B>?5;;;4;BDAB<;;FECDC@B?BB>BCC>@@CBBBCCCCCCCCCCC@C?@?>@@AACCBB?C@DA@?ACCCBBDC?BBBBBB?CB?@>>298988*:==9>@@AB2AA?BAC=B?BAA;?<?AA@8=8==BBC@CCBAACC?A>BAC>BBB>@@?BCCCBABBABBBBCCBAACBBBBB>>>?@@9>>>>@D<A666
@ATNG8:04411:04016
GATGGTAGCACGAGTCACTCTATCCAGTAGATCAGGAACTCTAGAAGAATTCAGATTTTTAACACGAGAGTAAACGTAAAAAGAAGGTTTTACAAGACTCACGTTTAACAATATTGCAGCAGTACGCACACAATCGAAGCGCAGTAAGGATGGCTAGTGTAACTAGCAAGAATACCACGAAAGCAAGAAAAAGAAGTACGCTATTAACTATTAACGTACCTGTCTCTTCCGAAACGATGAGTACGTGTGCGACGTGTCTCCTACCATCGCAATTGCCTAGTCT
+
///<6:CA@CBCCBBCCCCCCBBB@BBBC@?@AA@>A>@@@@???;?A=A?CBBBBCDC3B?B:99??CDCCD;B>99999$73,2389:.::A>A888>>=978(89==5;7?5:;@??;;;@@@?@<;;<8=>;;7<///;;;@=D;?>>;>AAB@???<>89:==::@9==>-/////)/;:9<>>>>/9816A@?>?;;;5;5;A>>:>;===??;?????@A:>:=<?7::::;;>======888;;888;@===;>??>A;;;>>5;5;?;;;;===
@ATNG8:04396:04080
GATGGTAGAGAGACTGTAGCGCACCCAGAAGATCAGGAACTCTAGAAGAATTCAGATTTTTAACACGAGAGTAAACGTAAAAAGAAGGTTTTACAAGACTCACGTTAACAATATTGCAGCAGTACGCACACAATCGAAGCGCAGTAAGGATGGCTAGTGTAACTAGCAAGAATACCACGAAAGCAAGAAAAAGAAGTACGCTATTAACTATTAACGTACCTGTCTCTTCCGAAACGAATGAGTACTATGTAGAGCTCTATACTATCGACCTCTAGAAGTCT
+
9;;B<=BB=BBBBCCCCBCBCBBBD>CCB@?AACCC@C@CCBBB@@=?@-0-0@@@ABBB3B?BCCCCCCBBBB=BBCBCCC2CD@EABCC;BCC@CCCCBBBBC@C@CC@CCC=@@ABDCCCCCBGD@@@B@BABB?@@@BCBCB@C@C;;;;AAADCBB@BBBBCB@BA;@@A499@@@;???=BBBCB3BB?B888@AAAA;@;?@@@<><>?BBCAEB@@?AB?B?BDC>BAA>AAABBBBBBBCBABAABBDCA>>>ABBBA>?;@A>>>@7;;@:
@ATNG8:04399:04066
GATGTAGAGAGAGCTCTCTCATCGTACTCATTCGTTTCGGAAGAGACAGGTACGTTAATAGTTAATAGCGTACTTCTTTTTCTTGCTTTCGTGGTATTCTTGCTAGTTACACTAGCCATCCTTACTGCGCTTCGATTGTGTGCGTACTGCTGCAATATTGTTAACGTGAGTCTTGTAAAACCTTCTTTTTACGTTTACTCTCGTGTTAAAAATCTGAATTCTTCTAGAGTTCCTGATCTTCTGGCGCTCTGTCACGTCTGCTACCATCGACCTCTAGAAGTCT
+
@?@C?DCCCBBCCCBBBCCCCBBBBCBCECC@BCDD=BB?B@CCBBBAB@DD?@??A=AACB?C?BBBBBBBBB?CCCCD3BB?B@@A=ABBC>AAC>BA5999A=>;>BBB@@@@;@AA<A;A@@?>;;;;@AAD6::A??>>>>>??@A><<5:;;:>?;?<@@A?>=@;:57799:,:4;666778(6=666.555//.887;4;9;6)6555;6:6:A5AAAA99<;A9>><=>@7::@<@@>@:;:?>>>A@;::AA<=:>>ABFD9<<@@BA:88//
@ATNG8:04433:04056
GATGGTAGTACATGATAGACGACACCAGAAGATCAGGAACTCTAGAAGAATTCAGATTTTTAACACGAGAGTAAACGTAAAAAGAAGGTTTTACAAGACTCACGTTAACAATATTGCACAGTACGCACACAATCGAAGCGCAGTAAGATGGCTAGTGTAACTAGCAAGAATACCACGAAAAGCAAGAAAAAGAAGTACGCTATTAACTATTAACGTACCTGTCTCTTCCGAAACGAATGAGTACGTGTGCGCGTGTCTCCTCATCGACCTCTAGAAGTCT
+
:66<8<DBCFBBBDDCBB@A000AA<ACC@CCCCCC>@=ACC@@@C?AB898:B@CCDDD5B@BCDCCCCCA@@:@@@@AAB2AB?C=AAA9ABJBDAAACCBCC>?=?A<?AB=@@BBBBACBBBCBAAA>BBCC?BBBBBBAA>AAAA>AABBBBBB?BB@@AA=AA=@?>8=;8862&253233333'..(.///>??>>;>=AB==:=:=>@BB<BAAA====A<>=>489:9989>>A?777<ABBFCBB@@>>:>@@>>>@@9<<<>>>;??;;
@ATNG8:04389:04097
GATGGTAGCATCATGCATATCTCACCAGAAGATCAGGAACTCTAGAAGAATTCAGATTTTTAACACGAGAGTAAACGTAAAAAGAAGGTTTTACAAGACTCACGTTAACAATATTGCAGCAGTACGCACACAATCGAAGCGCAGTAAGGATGGCTAGTGTAACTAGCAAGAATACCACGAAAGCAAGAAAAAGAAGTACGCTATTAACTATTAACGTACCTGTCTCTTCCGAAACGAATATCGACCTCTAGAAGTCTATGCCCATAGAGAGGCTGAGACTGCCAAGGCACACAGGGGATAGG
+
9@<=;=A;66>B@9;<CCCBBBBBB?DBB>@ABB;;6:=@?<885<8<;484793;<===+=8=AB??>B@;;=8779E@@@+CC@C@BCB<BCB>AA9:6C??C?B@BC<?@C;;;@?@BBBCC;;;B@@A?AA@@=@CCBCBCB?C@B;;9<AAABCCE?BCFC::49@<999?@@@@@5<<;577787'7<8;<=8?A@@@=A687@A=A<==BBD@DDDAA@@<;7;;>6>00+0::;?BC?BBBBBB?@??DB???C>DBBBBBBA=AA@;;;CCCC@B@C@CCCCABBDF;DA::9
@ATNG8:04407:04155
GATTAGTATAGAGCTCTACATAGTACTCATTCGTTTCGGAAGAGACAGGTACGTTAATAGTTAATAGCGTACTTCTTTTTCTTGCTTTCGTGGTATTCTTGCTAGTTACACTAGCCATCCTTACTGCGCTTCGATTGTGTGCGTACTGCTGCAATATTGTTAACGTGAGTCTTGTAAAACCTTCTTTTTACGTTTACTCTCGTGTTAAAAATCTGAATTCTTCTAGAGTTCCTGATCTTCTGGTGTCTGATCTGTATCACTACCATCGACCTCTAGAAGTCT
+
::;9BBBCCBBBDBBCCC@CBBAA@CBEDE?BBBB<@@@EACCCBAAA@CBA@?;?=AAA@AK????CECBBB6>;777'33,399919BBB=BBD@BB599BBBB?@@C@>@>?9@?@>D=@?;;:???:>>?@188?>==>;;;BB>>>??;???;>?;?7;;????@==:=>A@A2A6<6<<<=<.=BBBF9??=866<<9<<;;;;+9///8484<;8<>96699*/,/;;<<>:=BB:==>>;;;???AAA@@AAAAA<@788::96///33-3///
@ATNG8:04388:04223
GATGGTAGAGTATCATGTGTATCTCCAGAAGATCAGGAACTCTAGAAGAATTCAGATTTTTAACACGAGAGTAAACGTAAAAAGAAGGTTTTACAAGACTCACGTTAACAATATTGCAGCAGTACGCACACAATCGAAGCGCAGTAAGGATGGCTAGTGTAACTAGCAAGAATACCACGAAAGCAAGAAAAAGAAGTACGCTATTAACTATTAACGTACCTGTCTCTTCCGATACGAATGAGTACACACTCTCATATGACACTACATCGACCTCTAGAAGTCT
+
444<7<:?;B@@;;;;;;<@B:9;@9;//)///99<5:7;ABBBBB>@@7;7:AACEDEE1B@BBCBBAAABCB=BCDFGEE5JC@D@CCC;CBB@CBCAAAA:::;@CCACCC>ABCBBABBBCCFCCCCCADBBB>BBBBBBBB?C=B999:CBABBBC?BCCCBC?AA>BCD>@A9882:>>9::9:9.9A?BBBACBBBC>A?>@@B<@<@@CCC?BBBBAAA=A?::;@@@B?BB@@?@@BBBB@??BA@A@AA@@AACAB???CC?CE::9<8<===
@ATNG8:04415:04218
GATTAGGCGACATACATACGCGCCAGAAGATCAGGAACTCTAGAAGAATTCAGATTTTTAACACGAGAGTAAACGTAAAAAGAAGGTTTTACAAGACTCACGTTAACAATATTGCAGCAGTACGCACACAATCGAAGCGCAGTAAGGATGGCTAGTGTAACTAGCAAGAATACCACGAAAGCAAGAAAAAAGAAGTACGCTATTAACTATTAACGTACCTGTCTCTTCCGAAACGAATGAGTACAGAGAGTACGATATGTCTACCATCGACCTCTAGAAGTCT
+
///+/><BBCBDDABBFE:;:BJ?BCK@ABAIAA>A=@ACCDCC@BA?A==>>;;;;;*:=@BBCDCBBBDF=AB;:999*:B?J@ICC<CCM@CAAADCD;;;;@BB?BBF9::BCCBCCEFDCCCCBB?BBCC?CBCBBBCC@F@C@@<@@@ABBBEADGC;;:@BD@AAA?CCCDF<???9===<<<&<@8:89:BABBB?B?BABC=B<>>B@@=@BBBBBC@C@A@@9>00-0>>>CBBBBBBBCCBBBBBBBBBBBB@=?00/66169=A>>;>888
@ATNG8:04416:04217
GATGGTAGCGCGACGAGCGTAGACCCAGAAGATCAGGAACTCTAGAAGAATTCAGATTTTTAACACGAGAGTAAACGTAAAAAGAAGGTTTTACAAGACTCACGTTAACAATATTGCAGCAGTACGCACACAATCGAAGCGCAGTAAGGATGGCTAGTGTAACTAGCAAGAATACCACGAAAGCAAGAAAAAGAAGTACGCTATTAACTATTAACGTACCTGTCTCTTCCGAAACGAATGAGTACGATGAGAGAGCTCTCTCTCCATCGACCTCTAGAAGTCT
+
;9;C<>CCCCCBCBBBCCBBACDCD=BCC@BBBCAA=A>AACCBBB=@@?C?CAA?AAAC2B?BCAAACCCBBC>BA?????0@A=B6;;;7;FJBCCBBCCCCC?B@BB@BCC?BBCBCBCCECCBBBBBC@CBBB?B???A@AB@C?C??>@BDCCCDA?AACACA?BC?>>>=@@@@?8@??;?CDCD2BB?C@@<ABAAA<A<ABBB:=:=?BBB@CCCCBA@595:==6?@A=AAACBBEBB???BBBCBA>>>>>>AA<AA@>>><>>>A@@<@>>>
@ATNG8:04413:04259
GATGGTAGCGCGACGAGCGTAGACCCAGAAGATCAGGAACTCTAGAAGAATTCAGATTTTTAACACGAGAGTAAACGTAAAAAGAAGGTTTTACAAGACTCACGTTAACAATATTGCAGCAGTACGCACACAATCGAAGCGCAGTAAGGATGGCTAGTGTAACTAGCAAGAATACCACGAAAGCAAGAAAAAAGAAGTACGCTATTAACTATTAACGTACCTGTCTCTTCCGAAACGATGAGTACTATGTAGAGCTCTATACTAATCGACCTCTAGAAGTCT
+
555:7;>==CCCCCBAAB?=>?BBC=;:9=959???;?:AABBBBB@CC=?;=>?:9:9:'88>=;973=;77;3879:<<@0@B>A=BAB4@@A?ABBBBB;::@C?BB@BBB=@@AABBBABBDCCCBBC@CA@A7;;@?@@?C=A>B;;8;CAABCCC?BAA:::899?AA>6<<888*3334337777$7987;8C@@>@@;?598:;4=;@=BBB?BAAABBC?A=AFD<@00000@BBCBBBCBBBBBBBA;:;>C8838>==><;;;?>>:>===
@ATNG8:04384:04303
GATAGTGTCAGTGCGCGTCGTCCAGAAGATCAGGAACTCTAGAAGAATTCAGATTTTTAACACGAGAGTAAACGTAAAAAGAAGGTTTTACAAGACTCACGTTAACAATATTGCAGCAGTACGCACACAATCGAAGCGCAGTAAGGATGGCTAGTGTAACTAGCAAGAATACCACGAAAGCAAGAAAAAAGAAGTACGCTATTAACTATTAACGTACCTGTCTCTTCCGAAACGAATGAGTACACATCGTCGTGTCGTGCTACCATCGACGATAGAAGTCT
+
666===BBCCBBBB@A<5555524>>=9;;C;;8;?BBEDCCC?CC?B?BAB???@?1??BBBABBAA99:57>ACCCC5ED?B>BBB7BCC@CCCBBB;;;5;5;@=AAB6;;B?@AE<;;DCCBIA@=A<;;5;@?@CBBB@C@DAC?CCCBD@???BCDBBB<??=???@CBBBB=@@@;99::::%:=9=:;=>>?==8<;>6783:185:>?@B@@?C@A9>9<:=5000*0/0>=:>=BC@ABC999ABCBBCCD>>;>><<;@00/==@=@@BB
@ATNG8:04392:04302
GATGGTAGATACTCGCTGATACACCCAGAAGATCAGGAACTCTAGAAGAATTCAGATTTTTAACACGAGAGTAAACGTAAAAAGAAGGTTTTACAAGACTCACGTTAACAATATTGCAGCAGTACGCACACAATCGAAGCGCAGTAAGGATGGCTAGTGTAACTAGCAAGAATACCACGAAAGCAAGAAAAAAGAAGTACGCTATTAACTATTAACGTACCTGTCTCTTCCGAAACGAATGAGTACGAGAGAGCACACGTGTCTACATCGACCTCTAGAAGTCT
+
554=266;6CDDC;:9BB@A@@@@?8A>=89<9:9949.979994?7?A>@<=><@BCBB3B?A??::9?>>=?8><><<<<);?<B:BCC;DCH?AAAAA@BCB=A=::69AC=AAB@@ABCBBBBBBA;;7<BBB@CCFCCCCC@@?@00-0<<<@A;:8:AAAAB?A@<@:94:A??@8????@@@@@@&==900///8856064//.85838;CBA?ABAAAAA:>:@==9?@@>BBBEBBBCBABABBBBD??@BBBCBCBBAAA@@;>>BAAA=A>;;
@ATNG8:04420:04319
GATGGTAGCACGAGTCACTCATATCCAGAAGATCAGGAACTCTAGAAGAATTCAGATTTTTAACACGAGAGTAAACGTAAAAAGAAGGTTTTACAAGACTCACGTTAACAATATTGCAGCAGTACGCACACAATCGAAGCGCAGTAAGGATGGCTAGTGTAACTAGCAAGAATACCACGAAAGCAAGAAAAAGAAGTACGCTATTAACTATTAACGTACCTGTCTCTTCCGAAACGAATGAGTACCTCTCAGACGCTCGTCCTAATCGACCTCTAGAAGTCT
+
955>:>CCCCCDFBBBCDGFC@AAC?BCDACCCIBB?A@CFCBBBB?BC@D@BA@@@@@@0>=AAAAAAACCCC<??@@CCC5BC@D>BCB:BBCACBBACBB;;:;?BD@DCC?BBBBEDDCCCCCBBBBC?C???@AAAA???B?B@BBB?BBBBCCBB?BBBBBB?BC=>>?;>>AAA9@9939=<==.>A>A;;;B@@@A;A;AAAC;@;@?BDD@DBAAA??9?=?AA=C??=?BBBBCC@CCCCABBBBB?ABAA8:89@@@AA<@@@AAA<A@>>
@ATNG8:04394:04387
GATTAGTATAGAGCTCTACATAGTATCATTCGTTTCGGAAGAGACAGGTACGTTAATAGTTAATAGCGTACTTCTTTTTCTTGCTTTCGTGGTATTCTTGCTAGTTACACTAGCCATCCTTACTGCGCTTCGACTGTGTGCGTACTGCTGCAATATTGTTAACGTGAGTCTTGTAAAACCTTCTTTTTACGTTTACTCTCGTGTTAAAAATCTGAATTCTTCTAGATTCCTGATCTTCTGGTCTACTACACTGTACTCTACCATCGACCTCTAGAAGTCT
+
0//6::<@DCCCCCCCDBDBCCCDBBA:;9;AAB=AA>@=@A@@AAA>A@9998=8<???>B@BBBCCAAAB?A@@@@19:?BBBD>B>?>=@AB@CB@BBC@BA?BBB>;>=@;>>><><BC>===AA=A@:::::=@@@@B=>>CC;;;=;888<??=A====@@@@AA8:;;BC5C<@9=:@@@,:;///)//99:99=;;5;?>>.5697=6<8:;4;==>??=?<@@@?@?<;;;8=:::>>;:::///7;;>@@@<?>>>>><>=>=BB:=>=A
@ATNG8:04403:04375
GATGGGTAGCAGACGTGACAGAGCGCCCAGAAGATCAGGAACTCTAGAAAGAATTCAGATTTTTTAACACGAGAGTAAACGTAAAAAAGAAGGTTTTACAAGACTCACGTTAACAATATTGCAGCAGTACGCACACAATCGAAGCGCAGTAAGGATGGCTAGTGTAACTAGCAAGAATACCACGAAAGCAAGAAAAAGAAGTACGCTATTAACTATTAACGTACCTGTCTCTTCCGAAACGAATGAGTACTATGTAGAGCTCTATACTAATCGACCTCTAGAAGTCT
+
444::39:@?@A@;56<=BBBBBBA@>5@00,/75>00)/)/>>;<0/0(0/)/*/;;677777#3,3<;<=CBB888.77995599$9925.555&5994;==<===;;6;=A@=A@@=@@ACBCCHCCCCCDDDDADC996;AAABCBB?B@BBC@ADFCBAAD@CC@AAB?@@<AAA<@A???8999;==>>?.?B?CBAAC@@@A;><>?AA=?<?@BBB?BBAAABA<@<???9@@@?::9C???BBBCBBBBEBBB>A>===?;>>??@<;;;A@@=@@@@
@ATNG8:04409:04359
GATGGTAGTAGTACACTAGTCATACCAGAAGATCAGGAATCTAGAAGAATTCAGATTTTTAACACGAGAGTAAACGTAAAAAGAAGGTTTTACAAGACTCACGTTAACAATATTGCAGCAGTACGCACACAATCGAAGCGCAGTAAGGATGGCTAGTGTAACTAGCAAGAATACCACGAAAGCAAGAAAAAGAAGTACGCTATTAACTATTAACGTACCTGTCTCTTCCGAAACGAATGAGTACGAGAGAGCACACGTGTCTACATCGACCTCTAGAAGTCT
+
;66=8=@AAABBCGCCCCCCC:;;CABBB?CBBBBB=@>@@AACC?BB8;7;BAAABBB2B?BCDAA;;;CDE>CB:::::):<8@>AAA5:8C9><=?A@@??<?>A>5;/0*/377<8=?AD;:;???><:8:A<====@?==:>=AAB@CC==?ABA>ACBB??=?B>ABC777<;;18<?579:::(:8/7A?><==8838<AAAA;>8<:9:;5;;A@=>>1918991600)0//>/74BBBB=B=BB>8:?BAAAB??;@888@;>>>==A=AD;;
@ATNG8:04439:03899
GATGGTAGCATCATGCATATCTCACCAGAAGATCTGGAACTCTAGAAGAATTCAGATTTTTAACACGAGAGTAAACGTAAAAAGAAGGTTTTACAAGACTCACGTTAACAATATTGCAGCAGTACGCACACAATCGAAGCGCAGTAAGGATGGCTAGTGTAGCTAGCAAGAATACCACGAAGACAAGTAAAAAGAAGTACGCTATTAACTATTAAACGTACCTGTCTCTTCCGAAACGATGAGTACTGCGTCTCACTCTCGCCTACCATCGTTCTCCTTAAGTCT
+
;66>:?@@A>CCCCCACAAABBBBB@CBB@BBCB9;8;=@BABACC?:959:=@@99999(98A??BBBB@ABA9>;;9444$5;5:.556&6@>9>C;;:A;9:AEACC?C:;69>@?@CBBCCCBCBB;;6;@@@?BADFCC@@=A@A<;7;@@AA@@@GDBBB@A>@@:<=<,00..*00095:/8777$371799:@@;:9>?:9:99299(488;>:<<<;;:><:=@@@7;00//0:<;>@?@@@?@BCBBABBBD?A@A?AAABF?BBB>A=A??@@A
@ATNG8:04461:03902
GATAGTAGTACACTAGTCATACCAGAAGTCAGGAACTCTAGAAGAATTCAGATTTTTAACACGAGAGTAAACGTAAAAAGAAGGTTTTAACAAGATCTCACGTTAACAATATTGCAGCAGTACGCACACAATCGAAGCGCAGTAAAGGATGGCTAGTGTAACTAGCAAGAATACCACGAAAGCAAAGAAAAAGAAGTAACGACTATTAACTATTAACGTACCTGTCTCTTCCGAAACGAATGAGCTAACATAGATATACGTATAGCTACCATCGACCTCTACGAAGTCT
+
9:>ACBBBBBCCCCCCECBBBB@CBB?@>?;;4:=>;;@><<8661549B=::999$47;;=<;;99537(3:<;=??.<@<@3999&7-/8(////6///:>2827;6///(..-444......65558/57761595577565'5469><=:00/?>:<?>=8<@;;;6773498;8;(3373(3<;;7)6:36..(.5555552726755-548////(///-666(.(.66.6:=5::8---83---689/33337::;888://(.333565;955566/....
@ATNG8:04475:03894
GATGGTAGCTCTGCTCTGACTCTCGTCTCATTCGTTTCGGAAGAGACAGGTACGTTAATAGTTAATAGCGTACTTCTTTTTCTTGCTTTCGTGGTATTCTTGCTAGTTACACTAGCCATCCTTACTGCGCTTCGATTGTGTGCGTACTGCTGCAATATTGTTAACGTGGGTCTTGTAAAACCTTCTTTTTACGTTTACTCTCGTGTTAAAAATCTGAATTCTTCTAGAGTTCCTGATCTTCTGGGTGCGCTACAGTCTCTCACATCGACCTCTAGAAGTCT
+
;69B:BBCCBBBAAACCCCA@@@000AAABB?BBB@<BD>B@BBBFCCCACCBBB?C@DCBB?C?DCBBC@BBD?:::::*:?;@@BB=BBGHACGG@CC;;;BCCE@CCCCCCCC@CCC?B=CCCCBBBB?CDDC=CBBBBBCCCBBBBCA@@>@?>5::9=9??@@@;ABC=A<;;;.;=A=;;;;;':CCDD>CDCCBBA?@@5;;;;(;==?B?B?BB?@@@BBCB?B?CCCBBA=A;;;6:@@ABBBBCECC@?=>C@>>>@@B@BBABBE@CB@@
@ATNG8:04458:03971
GATGGTAGCTCTGCTCTGACTCTCGTACTCATTCGTTTCGGAAGAGACAGGTACGTTAATAGTTAATAGCGTACTTCTTTTTCTTGCTTTCGTGGTATTCTTGCTAGTTACACTAGCCATCCTTACTGCGCTTCGATTGTGTGCGTACTGCTGCAATATTGTTAACGTGAGTCTTGTAAAACCTTCTTTTTACGTTTACTCTCGTGTTAAAAATCTGAATTCTTCTAGAGTTCCTGATCTTCTGGATAGCGACGCGATATACTACCATCGAATCCTCTTAGTCT
+
---505=@=CCCBBBCCBAAB@@96;66==<<:@BBC>CC@D@CDCCCCC>><<00*08;;>B<A?ABBCCDEBB?BECCC5BB?BABB<AABC@CBB?BC8;;AEDGACBAADEEE?BBCAD?AAAAABBC?BBBB<AAB;;;BACC@@@AAAA@<;;@CDAD@CCDDCCFCH?A;;;;.<>B@AA@@@0@ABBD>BABBCAAACC5;;;;*;ABBEGE@ED@FDCBA@@?B?BBBCED?CAC?CCBCCDDBBA9::ABBBAAA@CBBBB=??<?@@=ABB;;
@ATNG8:04438:04029
GATGGTAGGCACTGCGCACACATCCCAGAAGATCAGGAACTCTAGAAGAATTCAGATTTTTAACACGAGAGTAAACGTAAAAAGAAGGTTTTACAAGACTCACGTTAACAATATTGCAGCAGTACGCACACAATCGAAGCGCAGTAAGGATGGCTAGTGTAACTAGCAAGAATACCACGAAAGCAAGAAAAAGAAGTACGCTATTAACTATTAACGTACCTGTCTCTTCCGAAACGAATGAGTACTACTCTCAGAGACACACTACCCATCGACCTCTAGAAGTCT
+
45;G@D998;:59@>;;B:;=CBDE>DED?CCCCBB?B?BBBBBBC@BB>A?AABAADDD3C?AAABBAAA???9<<@@@@A,AB>B>BBD<BCC@C@AADDFEC@A?AC>AAC=??BBCCCECBBCBCCBB?B?@?=>?AB???B>B@DAB?ACCBBBBB?BCBAAA?BB@>>?<>?@@@8?==;:8888(8@:A>==DDFBC7;8;>BB<?<?@A@A>@BAAACC=A>BBB>BCE@BABBBBBBBBAABBDCBBAA=@>>>==<6<;<<::5:=>=<<8=888
@ATNG8:04447:04020
GATGGTAGGTGCACATGAGGTATCCAGAAGATCAGGAACTCTAGAAGAATTCAGATTTTTAACACGAGAGTAAACGTAAAAAGAAGGTTTTACAAGACTCACGTTAACAATATTGCAGCAGTACGCACACAATCGAAGCGCAGTAAGGATGGCTAGTGTAACTAGCAAGAATACCACGAAAGCAAGAAAAAGAAGTACGCTATTAACTATTAACGTACCTGTCTCTTCCGAACGAATGAGTACTATGTAGAGCTCTATACTAATCGACCTCTAGAAGTCT
+
966@;>CCA@@@B;;;CCCACCCC?BBD@BAACBB?B?CBB@BBB?@A>A?BBBBBDDD3B????ABBBBBDE@??ABCBB3BB@C?BCC<BFDADBBBBBD::6:;?A=ABA=@@BBBCCDCCCCCCCCC@C9:9?A:::AA??9@=A;;7;CBBCCCC@CCCAAA?CD?BBB>AA@@?8?>?9>ACCC3BB?C988B@BBA:=:=>>>1818>BCC@BCBBAA@<>?==9=00,000@CECBCBFBBBBBBAAA@@>>>@<@>>>A=;;;AAA<A;;:
@ATNG8:04469:03991
GTTGGTAGCGAGCGAGTGTGTATACCAGAAGATCAGGAACTCTAGAAGAATTCAGATTTTTAACACGAGAGTAAACGTAAAAAGAAGGTTTTACAAGACTCACGTTAACAATATTGCAGCAGTACGCACACAATCGAAGCGCAGTAAGGATGGCTAGTGTAACTAGCAAGAATACCACGAAAGCAAGAAAAAGAAGTACGCTATTAACTATTAACGTACCTGTCTCTTCCGAAACGAATGAGTACGATGAGAGAGCTCTCTCTACCATCGACCTCTAGAAGTCT
+
9<66:@>>BB?;@@?BCCCCCCCCC@CCC?B@@@AA<@=?CCBBBA@AA>A@CBCBBCDC3C@DCBBBFCCBBB=@@ACBCB2;;8:?CCC;CCCECF;;;DC;;6;?AA@CCDACCCAB@AABCEECCCCC>BBBB?BBBC;;;;<@<A<;9;BBDCCCB?BBDECC=???BBA?BB??=5<<<8<@@AB2AB@D9::CBBAC>A>BBBC:=:>?BBC@@AACABB?B>ACD>BCE>?@BBCBBBB999BBCBBBAA???@<@@??::?=>:>EAB>?;>>;;
@ATNG8:04435:04086
GATGGTAGTGATACAGATCAGACACCAGAAGATCAGGAACTCTAGAAGAATTCAGATTTTTAACACGAGAGTAAACGTAAAAAGAATGGTTTTACAAGACTCACGTTTAACAATATTGCAGCAGTACGCACACAATCGAAGCGCAGTAAGGATGGCTAGTGTAACTAGCAAGAATACCACGAAAGCAAGAAAAAAGAAGTTACGCTATTAACTATTAACGTACCTGTCTCTTCCGAAACGAATGAGTACAGAGAGTACGATATGTCTCATCGACCTCTAGAAGTCT
+
A@AB?BBC;9;A@?AB:96;;;>CC@CBC?BBBB;:9;;<;9555<9BC?B?BBBBBCBB+@488;9::@:::;/830////$/9)//3:::.99<8?>=A@A:595)94:D=BBD<?@@:<;>@>A::9@ABCABBBE>BBBBB;;;?B=@;;6;AA?BBAA<::48996?A=BBB698BBA:B9999CDEDD)CC>>>;?AADBB@=B<;;<><A=>>CBB=ABA;;:A?B<??C=A>?9?><999A??>A@@@>>?>?>?@?=?@A???AB@CBBBBB?BBBB
@ATNG8:04443:04054
GATGGTAGCTCTGCTCTGACTCTCGTACTCATTCGTTTCGGAAGAGACAGGTACGTTAATAGTTAATAGCGTACTTCTTTTTCTTGCTTTCGTGGTATTCTTGCTAGTTACACTAGCCATCCTTACTGCGCTTCGATTGTGTGCGTACTGCTGCAATATTGTTAACGTGAGTCTTGTAAAACCTTCTTTTTACGTTTACTCTCGTGTTAAAAATCTGAATTCTTCTAGAGTTCCTGATCTTCGGCGCGTATGTATGTCGCCTACCATCGACCTCTAGAAGTCT
+
;45<8<AA@@;@A@BCBCAABBB@@C@@DGA@>@DDH=BB?B?CDCCCBB>ACBBB@B@CCBC@D@CBBBDBAAA=??>?>0?B=AABB=BBBB?CBC?CC:;;@BBC@BBCCBBAB@BBB?C@CC@@@BB@<AACC?CBAABBBBCCCCC@@@B@CBB@BC?B@BBCCBCCCC=AACEF;G@B>BBCBB2BCAAA<ABBBCCBBBB?BCCC3C@@AB>B>@@6;;@BBAB@C@CBBC@@<@A?AAABCCCBBBBBB@@@?CBB@BBBBCD@CAAACB@DC??
@ATNG8:04479:04068
GATGGTAGGCGACATACATACGCGCCAGAAGATCAGGAACTCTAGAAGAATTCAGATTTTTAACACGAGAGTAAACGTAAAAAGAAGGTTTTACAAGACTCACGTTAACAATATTGCAGCAGTACGCACACAATCGAAGCGCAGTAAGGATGGCTAGTGTAACTAGCAAGAATACCACGAAAGCAAGAAAAAGAAGTACGCTATTAACTATTAACGTACCTGTCTCTTCCGAAACGAATGAGTACGATGAGAGAGCTCTCTCTACATCGACCTCTAGAAGTCT
+
;66@:=AB?B;66BFEGCCC@???@<AADBCDDDBB?B@CCBBBBB@CC>A>ACCDCCCC5DABCBCCCCCCCF>DB?>@>@0@B@CAEGD;BBB@BBBBBBBBB?A>ACAEBC>BBBBABBCCCCBC999CBCCCC@CBBBBBBB?C@DBB@BCCCCCCC@BBBAAA?BB?B??9<<887*9=>9:::9:(8@>B9::CBBCC?B?B>>>7;7;?CCCACCBBBBA=@>@CF>CDC@BBBBBBBBC@A@BCCCBBBBBBBB>BBA@??>A;>><A@>:<<>>
@ATNG8:04444:04187
GATGGTAGCACGACACGACGATGTGTACTCATTCGTTTCGTAAGAGACAGGTACGTTAATAGTTAATAGCGTACTTCTTTTTCTTGCTTTCGTGGTATTCTTGCTAGTTACACTAGCCATCCTTACTGCGCTTCGATTGTGTGCGTACTGCTGCAATATTGTTAACGTGAGTCTTGTAAAACCTTCTTTTTTACGTTTTACTCGCGTGTTAAAATCTGAATTCTTCTAGAGTTTCCTGATCTTCTGGAGATACACATGATACTCTAATCGACCTCTAGAAGTCT
+
<66>:=BCCCCCCBAA>?A0//9=CCCCCCCC>B@AB<BCCCABB@AACB@BBB::9;?BBBC@B?BBBBDCCCB?AABBB2AC<A99:/7ABB@BBC?AA7:9?A@A=AABCDC==:?AA=A:??@AAA@@8:;;;5;=====?@@A@@@>==@<==>=CC=@688>BAB>=<89::::2;;A7978888%873333)------2355+222&266663737=6;::98222'227789<837;A6A;99A>>A;;;?A>>>@AC=AA:;;=A>>>?A<>=:9
@ATNG8:04470:04166
GATGGTAGTATCTGTCTACGAGAGCCAGAAGATCAGGAACTCTAGAAGAATTCAGATTTTTAACACGAGAGTAAACGTAAAAAGAAGGTTTTACAAGACTCACGTTAACAATATTGCAGCAGTACGCACACAATCGAAGCGCAGTAAGGATGGCTAGTGTAACTAGCAAGAATACCACGAAAGCAAGAAAAAAGAAGTACGCTATTAACTATTAACGTACCTGTCTCTTCCGAAACGAATGAGTAATATAGACTATCTGAGACTACCATCGATCTTGGTAAGTCT
+
///:6:=@A>@@@CCCICBCBBBCCACCC@DMEE@A>@?B?>????;?@?B???=:999:(927A@@ACBB???8?>>AAAA2AD>B>BDC:BBFBGCICBBB::6;>BA>DBB:;;CCCL@BBGGCCBCBC@CBBB@BCCEDCCB@C@C;;:;BBBFEAA?ABCBBB?BA?9998<<887*9==9=>@@@@(@??<978BBB@@=B=A@@@5;6;?BBC@CECAABC@C?BBE>A??<:::AAB@BBABBBDBBBA???A==AB>7885/////)0<?=:BBAA
@ATNG8:04474:04180
GATTATATCGCGTCGCTATCCAGAAGATCAGGAACTCTAGAAGAATTCAGATTTTTAACACGAGAGTAAACGTAAAAAGAAGGTTTTACAAGACTCACGTTAACAATATTGCAGCAGTACGCACACAATCGAAGCGCAGTAAGGATGGCTAGTGTAACTAGCAAGAATACCACGAAAAGCAAGAAAAAAGAAGTACGCTATTAACTATTAACGTACCTGTCTCTTCCGAAACGAATGAGTACACACTCTCATATGACACTACCATCGACCTCTAGAAGTCT
+
0//+//<?DBB9::DCCCCF@CBC?CCBC@@>@@CCCCCCC@BB@C@CCCBBBBB5C@CCCCCCCCBBB<ABABBBB5BC?D@CCC<CBB?BBBBBBBBB?C@CD@C@@=@ACBCCCCBBCCBCCCC@CCCD?AAABBBBA?D@D@@>CCDBBBBC?BBBBBB?BD?9892999999+9992999999%:@:=878>>@@@=A<@@@@9=:>?CCC?BBCBABA=?;?BB=BBB?BBFFBBBBBBBBBB?@@@ABBBBBBBB@BBBACC?CAAAB@=@777
@ATNG8:04477:04210
GATGGTAGTATAGAGCTCTACATAGTACTCATTCGTTTCGGAAGAGACAGGTACGTTAATAGTTAATAGCGTACTTCTTTTTCTTGCTTTCGTGGTATTCTTGCTAGTTACACTAGCCTATCCTTACTCGCGCTTCGATTGTGTGCGTACTGCTGCAATATTGTTAACGTGAGTCTTGTAAAACCTTCTTTTTACGTTTAACTCTCGTGTTTAAAAATCTGAATTCTACTAGAGTTCCTGATCTTCTGGGTGCGCTGACAGTCTCTCTACATCGACCTCTAGAAGTCT
+
966@;@B@@@BBBBCBA<;6==@BCB@BACBB=>>==500*/400/444848=733-7,37784:6:<8;>;88;2;@;?;+3789222'2;88.43;6:?=@BA89:<;8;85588-//=;4;488-----35.5566,226;9<<===>?=8//6////48:)/-2228:2555,22;==.A6868@@?@/@>99@1616;///;;69:(////'///-606,/..777555807)/.697715787./.-64--.78897778588A;;;>??<?>>>AF===>A
@ATNG8:04473:04260
GATGGTACGCGAGCGAGTGTGTATACCAGAAGATCAGGAACTCTAGAAGAATTCAGATTTTTAACACGAGAGTAAACGTAAAAGAAGGTTTTACAAGGACTCACGTAACAATATTGCAGCAGTACGCACACAATCGAAGCGCAGTAAGGATGGCTAGTGTAACTAGCAAGAATACCACGAAGCAAGAAAAAAGAAAGTACGCTATTAACTATTAACGTACCTGTCTCTTCCGAAACGAATGAGTACGATGAGAGAGCTCTCTCATCGACCTATAGAAGTCT
+
5558(---/:9:>=655;;;9?AAA;7<55.455<=>:>:B@@?::89:>=B<@@B?>>>>+>466A;;;99:9:19///<<.9927)///&/79)/)/999;><<<7>;.9559><<<><<=?CA@@CCCC>BBBA?B@?>>??A;>4://)/977//6@8@<>>?;288-33;28333599;4333333#333(3887788--(-3---2,2,5.55549<<<<<<7<255>7===9699@?80/=0//8666:::888:::?>///////.7828222
@ATNG8:04481:04294
GATGGTAGCTCGCTGATGATATCTCCAGAAGATCAGGAACTCTAGAAGAATTCAGATTTTTAACACGAGAGTAAACGTAAAAAGAAGGTTTTACAAGACTCACGTTAACAATATTGCAGCAGTACGCACACAATCGAAGCGCAGTAAGGATGGCTAGTGTAACTAGCAAGAATACCACGAAAGCAAGGAAAAGAAGTACGCTATTAACTATTAACGTACCTGTCTCTTCCGAAACGATGAGTACTATAGACTTATCTGAGAACTATCGACCTCTAGAAGTCT
+
444<5::>??===;;;;>>?BBCCC@BBB@CCBB@A=@?BAABBCC?;;9:?AA@@:999)96:::334=?>:=6::<====(::.5.6;;0@AA7;=@>99944.4.49388;5:<555;;<;;;;==;;=5:7//)///66;;;7=0544.5444<:99799<3771665///)/9:881888(/(///&/6(/.79555774>9>8877;7650;;:000//997=7/--(-8----5569:::;::4413A;98800*0;;;;>;;57333336;333
@ATNG8:04483:04310
GATGGTAGCATCTGCATATCTCACCAGAAGATCAGGAACTCTAGAAGAATTCAGATTTTTAACACGAGAGTAAACGTAAAAAGAAGGTTTTACAAGACTCACGTTAACAATATTGCAGCAGTACGCACACAATCGAAGCGCAGTAAGGATGGCTAGTGTAACTAGCAAGAATACCACGAAAGCAAGAAAAAGAAGTACGCTATTAACTATTAACGTACCTGTCTCTTCCGAAACGAATGAGTACTGCGTCTCACTCTCGCCTCCATCGACCTCTAGAAGTCT
+
445=8<<ABBBBB;;;<<<<<<?@<?CD9@<B>>97:45??496>9==8@==;:93777$35<;<CBBA@BEE>::;BBAA1BB?B?CCC;CCC@CBBBA@@@@=@?CE@CCC@BBBAAA000EAAACCBA>@A;:5;???AA??=@@B@@>@CCBBCCC@BBBBBB?AA>ABA=A@@@@:@@@>ABCCE3BC@BAA>>>@BB<?:>=98188=>BBB?AA@@>=?5000>>5=00*000>@AABBBBBAAABBBAB:;:=@A=ABBBDC?CCBABB@BAA?
@ATNG8:04472:04340
GATGGTAGCTCACGTACGTCACACGTACTCATTCGTTTCGGAAGAGACAGGTACGTTAATAGTTAATAGCGTACTTCTTTTTCTTAGCTTTCGTGGTATTCTTCTAGTTACACTAGCCATCCTTACTGCGCTTCGATTGTGTGCGTACTGCTGCAATATTGTTAACGTGAGTCTTGTAAAACCTTCTTTTTTACGTTTACTCTCGTGTTAAAAAATCTTGAATTTCTTCTAAGAGTCCTGATCTTCTGGACAGAGTGTGCAGAATCGACCTCTAGAGTCT
+
0//-0579:///99///55;455555566>>>:A69926<=@?@@@CCCB;<;:..(.).-581516::498=8?499:99'=;)/////(/9:;7<<:>BB774;882<?>==<7725//384...33252/5669175522299967697555,528166262599765:66462255'5.338899<<'</--5.552---44-.*.999;&668387166.550...(.58894;...88)---(---96995659;7:39<77727:<<665///
@ATNG8:04473:04359
GATGGTAGGCACTGCGCACACATCCCAGTAGATCAGGAACTCTAGAAGAATTCAGATTTTTAACACGAGAGTAAACGTAAAAAGAAGGTTTTACAAGACTCACGTTTAACAATATTGCAGCAGTACGCATACAATCGAAGCGCAGTAAGGATGGCTAGTGTAACTAGCAAGAATACCACGAAAAGCAAGAAAAAAGAAGTACGCTATTAACTATTAACGTACCTGTCTCTTCCGAAACGAATGAGTACTATAGACTATCTGAATCGACCTCTAGAAGTCT
+
966?;@ED@BABBBCDDD@@9;;@@=BCDBCBDDAA>A>BBCCCDD?CC?C@CCCCCCCC1D?CDDACCCACAD>AABBBAA0A@=@=BBB<CHCACABABBB999/:>BA?BBC>A@BCCBCBCCCCCAAAC@BAAA<AAAABB??<@@CAB?ACCCCACC?BBBBBB@BB>???9==9999+99:3999999%:?;>857??ABA<?;??AA;>;?@DDD@CCAAABB=@?ABB=BCC@AAAACBBBCCCCBABBBBBBB?AAABC?AAAABB>BB>>
@ATNG8:04445:04439
GATAGCAGACGTGACAGAGCGCCAGAAGATCAGGAACTCTAGAAGAATTCAGATTTTTAACATCGAGAGTAAACGTAAAAAGAGGTTTTACAAGACTCACGTTTAACAATATTGCAGCAGTACGCACACAATCGAAGCGCAGTAAGGATGGCTAGTGTAACTAGCAAGAATACCACGAAGCAAGAAAAAGAAGTACGCTATTAACTATTAACGTACCTGTCTCTTCCGAAACGAATGAGTACTGCGTCTCACTCTCGCCTACCATCGACCTCTAGAAGTCT
+
445=>CCBBCCCCBBBCCBBBA@BBC@CCDBBB@C?CCC??@B?BB?B???9:8FCD3E@B:98A997;798+8;66666'///(///&/9=5::====;555-517;;<=<5:::;BCCCCCCBBBBBC?CCCC=BABBBBBB>B@CAA>ABBCBBBB?AAACCA=@A?==>>?@@@<@AB?ABBBB3BB?B;;;AAAAA:>;@A@@7;7;@CCC@CCCBA@?<?=CAA<ABB?BBCCCCBBBBABABCAAABBBCD?ACC?C???DD?BABBCC@C>>>
@ATNG8:04480:04394
GTGGTAGAGAGAGCTCTCTCATCGTACTCATTCGTTTCGGATGAGACAGGTACGTTAGTAGTTAATAGCGTACTTCTTTTTCTTGCTTTCGTGGTTATTCTTGCTAGTTACACTAGCCATCCTTACTGCGCTTCGATTGTGTGCGTACTGCTGCAATATTGTTAGCGTGAGTCTTGTAAAACCTTCTTTTTACGTTTACTCTCGTGTTAAAATCTGAATTCTTCTAGAGTTCCTGATCTTCTGGCGCGTATGTATGTCGCCTACCATCGACCTCTAGAAGTCT
+
B5505=AABA@@EE;96;;<<=;>96666;>:>CDD=BC@C;5697799)/////)/:::49057@=@@>@;:06;;;;;,;7)//;;3///:)/)/739:/66?@@C@CECBB@@B7;;B=B7:;@@@BCC?AABB9;;BBBABCC;<;ABACB=;99=?A=;99>@@@999A=999CC6@;A899999'9>BBC499999455;<.555&55555.5.556;==>>;;7;:;;;@;@@C9969?>=@B;;;CBAAACC?DCC@@BAAAB>BBBDCC@B@@@
@ATNG8:04505:03887
GATGGTAGCTCTGCTCTGACTCTCGTACTCATTCGTTTCGGAAGAGACAGGTACGTTAATAGTTAATAGCGTACTTCTTTTTCTTGCTTTCGTGGTATTCTTGCTAGTTACACTAGCCATCCTTACTGCGCTTCGATTGTGTGCGTACTGCTGCAATATTGTTAACGTGAGTCTTGTAAACCTTCTTTTACGTTTACTCTCGTGTTAAAATCTGAATTCTTCTAGAGTTCCTGATCTTCTGGGTGCGCTACAGTCTCTCTACCATCGACCTCTAGAAGTCT
+
;444.49?@:56>=@CCA;A95599544<<;:7;>>>8@@:B<;@BBBCCACHCCC?B?BBCE@C@CCBBBBA<C<@??@@,;;59;@A<@@?@4:6><AA=@@@BBD@AACCCCBD@BBB@D@BB;;:;;A<@@BB>AACCCBBBBAAABCC@@>ABB?BC>A=@@CBCCBBB>B;;;0;;A=A@AC3@B;;;0<<;<<;CA@@<@@@7@;;:@;@<@AAA@@BFBC?B@;<<CBB=@;;;0;;;BBBBBCCCBBAADCCCGA@@BBB?BBCCAA?ABAA
@ATNG8:04492:03928
GTGGTAGCACGAGTCACTCATATCCAGAAGATCAGGAACTCTAGAAGAATTCAGATTTTTAACACGAGAGTAAACGTAAAAAGAAGGTTTTACAAGACTCACGTTAACAATATTGCAGCAGTACGCACACAATCGAAGCGCAGTAAGGATGGCTAGTGTAACTAGCAAGAATACCACGAAAGCAAGAAAAAGAAGTACGCTATTAACTATTAACGTACCTGTCTCTTCCGAAACGAATGAGTACTGCGTCTCACTCTCGCCTACCATCGACCTCTAGAAGTCT
+
666266=;;;?=<<==666;?;B?9@;9.559:9;7;8<@@?>994:@=A?BBB;;;;;)917333333<<<<554/<;;;)//,/399:.::<8<><;;>><A:A@BA?BBB=A@@>@@@AAAA@===BC:C>;>:>>:::5457;3://+/:::::5408:9==?587<@?=/37333(373377777$7749;<<=9657255555=5>7<7;;B>ACBA<::*0)/99.6//)/339;;?777<???B=ABBAAA>7::=7>>>===077;=;;8;777
@ATNG8:04522:03909
GATGGTAGAGTACAGTGTAATAGACCAGAAGATCAGGAACTCTAGAAGAATTCAGATTTTTAACACGAGAGTAAACGTAAAAAGAAGGTTTTACAAGACTCACGTTAACAATATTGCAGCAGTACGCACACAATCGAAGCGCAGTAAGGATGGCTAGTGTAACTAGCAAGAATACCACGAAAGCAAGAAAAAGAAGTACGCTATTAACTATTAACGTACCTGTCTCTTCCGAAACGAATGAGTACACATCGTCGTGTCGTGCTATCGACCTCTAGAAGTCT
+
6544.4444;555;;666?8====<9=5;59A996;9=9?AA996>>AA=@;>@::9;;;)9;A@???AB???A:@ABBBAA2@B<@9;99+9551666>==>=A?A@CC?CCB?BBBBCCAAACCCCCB@@=@B@@=@DABB>>=8@8=99.4<999==@=?>>BAA7@B@BB@:==988)789198<<<,;<8988855555/7889>96?;==BCC?BC@@@>?<??BCC>???;?AADBBA??99877<<;;743>99;<<?<::7=<///3.22..
@ATNG8:04503:03961
GATGGAGACATATCGTGCTCTCTGTACTCATTCGTTTCGGAAGAGACAGGTACGTTAATAGTTAATAGCGTACTTCTTTTTCTTGCTTTCGTGGTATTCTTGCTAGTTACACTAGCCATCCTTACTGCGCTTCGATTGTGTGCGTACTGCTGCAATATTGTTAACGTGAGTCTTGTAAAACCTTCTTTTTACGTTTACTCTCGTGTTAAAATCTGAATTCTTCTAGAGTTCCTGATCTTCTGGTCTACGCTCGTCGCGCTACCATCGACCTCTAGAAGTCCT
+
///=47=<<<<<<<<;;?;=;;;=<=@@>:<8;555)5<7>8=====<=@CCECB@C@CCBB?B?CBBBCCCCD?BACDE3BB=@@BD=@@A@;AABACC@BBCCDM@CCCCBCBD@CCD@B>BBA@ABBC>BBCC=BABBBBBCBCCCCCCBB@CBB?BC=A=@@BABBBBB;;;EII=C@C?CCDGH3BB;;;/;;;;;:995929<@+=9===29.9=.5454:99.4.488::9)///)////55;99;;999444445344:::8===<<<4333.3
@ATNG8:04521:03964
GATGGTAGTGCGTGAGAGAGAGACCCAGAAGATCAGGAACTCTAGAAGAATTCAGATTTTTAACACGAGAGTAAACGTAAAAAGAAGGTTTTACAAGACTCACGTTAACAATATTGCAGCAGTACGCACACAATCGAAGCGCAGTAAGGATGGCTAGTGTAACTAGCAAGAATACCACGATAGCAAGAAAAAGAAGTACGCTATTAACTATTAACGTACCTGTCTCTTCCGAAACGAATGAGTACTATAGACTATCTGAGACTGCCAAGGCACACAGGGGATAGG
+
0//:6;;ADDBBBCCCCCCBBBBDD=CCC?BCCDBB@B?BBCCCCC?BB?B?ADDCCABC+B7BBBBBAA@89:,38>>>>@,?@9=9@@>0@CCACCCGDCB;;9;?BB?CCE?AABBBCCCDBBBCBBBD@CAAA@BAAACBBC@C@CAA>ACCCCABA?CCCABA?BF?A@@399998?@>><@CDED2AA<CBADBBBCC@B@CCCCAC@BAAAA?BBBBBBC<?<?@@:A@@?BBBBCBAAABBBAA==>BBCCBBCCCC@C?B?DCCCCCCCC:CABBB
@ATNG8:04529:03989
GATGTAGGAGACACGTCGCACACGTACTCATTCGTTTTCGGGAAGAGACAGGTACGTTAATAGTTTAAATAGCGTACTTCTTTTTTTCTTTGCTTTTCGTGGTATTCTTGCTAGTTTACACTAGCCATCCTTACTGCGCTTCGATTGTGTGCGTACTGCTGCAATATTGTTAACGTGAGTCTTGTAAAACCTTCTTTTTTACGTTTACTCTCGTGTTAAAAATCTGAATTCTTCTAGAGTTCCTGATCTTCTGGTGTCTGATCTGTATCACTACCATCGACCTCTAGAAGTCT
+
.---///)////5599;;<;;;;;=::5555.55555&555)5.5::;;54.4;:8838388433(33(3:::9>=@B7;BBBA?@#93:(399;;.;?9:88?A;9:48;;;377(3377;;22.25749;>A@==7868;<5605<<;?C@>==???>><=6:::488187;:;==<@@@166:9:-:4:8888888%8998:1966//.:88;6<=;;*9558>6@6>>4<>>@>>>=B;>>@@;;6;==9==;;;=>>==;;;?===?>>:=>=??@<AAAAAA=AA==
@ATNG8:04512:04026
GATGGTAGGTGCCATGAGTGTATCCAGAAGATCAGGAACTCTAGAAGAATTCAGATTTTTAACACGAGAGTAAACGTAAAAAGAAGGTTTTACAAGACTCACGTTAACAATATTGCAGCAGTACGCACACAATCGAAGCGCAGTAAGGATGGCTAGTGTAACTAGCAAGAATACCACGAAAAGCAAGAAAAAGAAGTACGCTATTAACTATTAACGTACCTGTCTCTTCCGAAACGATGAGTACAGAGAGTACGATATGTCTACCATCGACCTCTCTAAGTCT
+
966><?BC?B:;8;;BBCCCCCCC?BCC@BBBCCB?B?CCCBBBB>BB>B>BAAACCCD2C?AAACCCBBACE>A999888(8>9@:AAB:??E@F@@@=>=>?7;7;B==>=<??AAA??>AA@@>99;A;A>>>;>>==????<?=B>=:=AAAA??@=AA<=@B?BB>C<<4::6667)8::4:;>?>/7616788@@@AA<?;?ABF=@=>>;;;<@A>>>>=7=8===489:??;@AAA==>==AAAAAAAAAAA?>>>:>566@@<>==AAA=A>??
@ATNG8:04512:04031
GATGGTAGCACACGAGATCTCATCGTACTCATTCGTTTCGGAAGAGACAGGTACGTTAATAGTTAATAGCGTACTTCTTTTTCTTGCTTTTCGTGGTATTCTTGCTAGTTACACTAGCCATCCTTACTGCGCTTCGATTGTGTGCGTACTGCTGCAATATTGTTAACGTGAGTCTTGTAGAACCTTCTTTTTACGTTTACTCTCGTTGTTAAAAATCTTGAATTCTTCTAGAGTTTCCTGATTCTTCTGGCGCGTATGTATGTCGCCTACCATCGACCTCTTAGAAAGTCT
+
555>:?BCA9;95669;@BBA;66@D;::BBB>;;<A;=;8@8;;;@=@@=@CA@@=@:@?@<7@655<@AA?>@?ABAAA.?=9;3333&3:>A7:9@9>=9>00/8<5679=@?BB?>BB=C=>===;:;=8=D??9==>;;;?@>>>===<8918888::180668=?==>A78:<<<495;589@@@/::<<<2;9=/////)6;4;AAA.:9959:)/)/6/59<==222)27:8,,(,,(,284;7756-,,,,,,-523.388/522255/57849666-..76
@ATNG8:04501:04060
GATGTCGTCAGATAGTCTATAGTACTCATTCGTTTCGGAAGAGACAGGTACGTAATAGTTAATAGCGTACTTCTTTTTTCTTGCTTTCGTGGTATTCTTGCTAGTTACACTAGCCATCCTTACTGCGCTTCGATTGTGTGCGTACTGCTGTAATATTGTTAACGTGAGTCTTGTAAAACCTCTTTTTACGTTTACTCTCGTGTTAAAATCTGAATTCTTCTAGAGTTCCTGATCTTCTGGCTCTCGTAGACAGATACTATCCATCGACCTCTAGAAGTCTA
+
///770//:==A779///9::?B;:00//)///7./4.434448;:969;//--055--(-06868;?9883333333#3749322)27378=78/7>13389:<677555;:>4;=<:>9>@AA???>:<<<?8=<B=>=>>@;;:<<79779995;=7>39<<<>9>=;682222&23522225$25889-335...8..21666*558A;6:67737=9::55250588;99*---)-42222----566====:///06999;?=AA=;77,,((((
@ATNG8:04506:04057
GATGGTAGGCGTGTGAGAGTCTGCCCAGAAGATCAGGAACTCTAGAAGAATTCAGATTTTTTAACACGAGAGTAAACGTAAAAAGAAGGTTTTACAAGACTCACGTTAACAATATTGCAGCAGTACGCACACAATCGAAGCGCAGTAAGGATGGCTAGTGTAACTAGCAAGAATACCACGAAAAGCAAGAAAAAGAAGTACGCTATTAACTATTTAAACGTACCTGTCTCTTCCGAAACGATGAGTACGAGAGTCAGAGCAGAGCATCGACCTCTAGAAGTCT
+
:69C9BAB=?@;;;<>@A@@BB?@<7<@@?BBCC00+0900/:9//,55058<?=:;;;;:#93;::;;<<<::8/3377777$39171777+8:;6;<866:6..).266.3.2+22555578797>787>>:>@@A=;;;;><==;?;>>E>AABCBBB?<?;:;BB?BB?BBB?@@99::*9=>8??DDD/>>:<655=<=78167=9887(67(7;=AA=???888@>H=@@?6;99:??BBBBCBB@>??BCBBA@@===@AA>>><>==A?=;>>>@
@ATNG8:04511:04068
GATAGCATCATGCATATCTCACCAGAAGATCAGGAACTCTAGAAGAATTCAGATTTTTAACACGAGAGTAAACGTAAAAAGAAGGTTTTACAAGACTCACGTTAACAATATTGCAGCAGTACGCACACAATCGAAGCGCAGTAAGGATGGCTAGTGTAACTAGCAAGAATACCACGAAAGCAAGAAAAAGAAGTACGCTATTAACTATTAACGTACCTGTCTCTCCGAAACGAATGAGTACGATGAGATCTCGTGTGCTACCATCGACCTCTAGAAGTCT
+
:55>CCBBBCABACBBBDDDCC?BDC@CBBB??>@?BBCDBBC?AB?B@BBBAAAAA2A@CCD@AAACCCC>BBBCCCC5CC@C@CCD;CBB@BBCCCCCCC?C?BC@CBB@BBBCCBCCCDECCBBBD?CCBB@B???AABB?CACAA?BCBBBCCD@A@@BBB@BA=A??9==999,988;<????.?A?B@??CCDBB;@<@@@@:>:=BCDC@DBAABCBB?BBB=BBD@???BCBBBCCCCBBBB>>>B<>@?@@@:>>AA@@;>???AD=D666
@ATNG8:04532:04040
GATGGTAGAGAGACTGTAGCGCACCCAGAAGATCAGGAACTCTAGAAGAATTCAGATTTTTAACACGAGAGTAAACGTAAAAAGAAGGTTTTACAAGACTCACGTTAACAATATTGCAGCAGTACGCACACAATCTAAGCGCAGTAAGGATGGCTAGTGTAACTAGCAAGAATACCACGAAAAGCCAAGAAAAAAGAAGTACGCTATTAACTATTAACGTACCTGTCTCTTCCGAAACGAATGAGTACGATGAGAGAGCTCTTTCTATCGACCTCTAGAAGTCT
+
:55:5:<AAABBB@966>@CCBBCD?C:;8;;BABA>A>A@@?B??<@A?B?DB>?<@@?)82;;;;<<@BBCC=CCCDDDD5CA;@5;;;-::929;??;>===5:59949AA>AABCCCBCCBAAA;;;B?AABA?AAAC@@?A=A?B@@<@@B=<</0*/898340394778,/-6666&--(,0226622$,-(/:88887..*.27788384;<B@@<@99974=9?9@?A98992:99=<<>A8<8==BBBBB>>>>9>>AABB;;5888;;;;>>@?
@ATNG8:04502:04115
GATGGTAGCAGACGTGACAGAGCGCCAGAAGATCAGGAACTCTAGAAGAATTCAGATTTTTAACACGAGAGTAAACGTAAAAAGAAGGTTTTACAAGACTCACGTTAACAATATTGCAGCAGTACGCACACAATCGAAGCGCAGTAAGGATGGCTAGTGTAACTAGCAAGAATACCACGAAAGCAAGAAAAAGAAGTACGCTATTAACTATTAACGTACCTGTCTCTTCCGAAACGAATGAGTCTATGTAGAGCTCTATACTAATCGACCTCCTAGAAGTCTT
+
77896:;;4455555<<<:555555.55<8=>@BAA<@<@BBCCCC?AC@C@>>?AAAAB2B@CCCCCBAACCC>A@:;;;;*;A>A9BBB9AFF@CBBBDCCCC?B@BB@CCE?AAAACCCECBCCCBBBC?CBBB?B@?=??885;?BAA?BCCCCCCCACCCBBB?>>9?BB;??DCC=????BBBBB3BB@A;::AAAAA<A<A@@@<@=?@CCC@BB@@?BB=A?BBC=CAA>AABA??99:A>@998<?><;<=953.-----(--(-32905....
@ATNG8:04502:04223
GATGGTAGGCGTGTGAGAGTCTGCCCAGAAGATCAGGAACTCTAGAAGAATTCAGATTTTTAACACGAGAGTAAACGTAAAAAGAAGGTTTTACAAGACTCACGTTAACGATATTGCAGCAGTACGCACACAATCGAAGCGCAGTAAGGATGGCTAGTGTAACTAGCAAGAATACCACGAAGCAAGAAAAAGAAGTACGCTATTAACTATTAACGTACCTGTCTCTTCCGAAACGATGAGTACTATGTAGAGCTCTATACTAATCGACCTCTAGAAGTCT
+
///7297:7<??@C@@@>>>566<>6?BB>BCB@AA5;6;AABAAC>@@:>5=??:;:::'43889;<A<ABB=58878999(9?<@?BBB5=>B@C@@@A9776+579989//(./5688562::66///<0666:4685D;:;@:>9<893:<<<@@@=<A::8BB@BB=?:>8>?;;4855322222$283555666689+2,22285;79:///66565799462557.------5666885787:33388;==>55549=5566;:6655-5552
@ATNG8:04511:04232
GATGGTAGCTCTGCTCTGACTCTCGTACTCATTCGTTTCGGAAGAGACAGGTACGTTAATAGTTAATAGCGTACTTCTTTTTCTTGCTTTCGTGGTATTCTTGCTAGTTACACTAGCCATCCTTACTGCGCTTCGATTGTGTGCGTACTGCTGCAATATTGTTAACGTGAGTCTTGTAAAACCTTCTTTTTACGTTTACTCTCGTGTTAAAAATCTGAATTCTTCTAGAGTTCCTGATCTTCTGGTGAGATATGCATGATGCTACATCGACCTCTAGAAGTCT
+
444<8<DBBCBCCCDCCACBB@@;9:>>@A;;:;BEM>CC@C?CCCCCCC@CCABB@D@CCCC?C?B9;:CDCEC?BBDED5BB@B@GD=BBBB>BBA>AB6;;ABBC@BBCBBBBB=@@B?A?CCBBBDDE@CBBB?BBCBBBCCCBBBCCCCC?BBB@CB?C>@@BBBBCCC=@ABBB7B>A?BCJMJ5DB;;;7<ADCBCB;=;ACLFE5HBCBB?B?BA=BBABB@@=@>@A@BAA<@;<9;CCCDCBBBB;;;BBBBCCBBCBCBC9::BBBB?BBBB
@ATNG8:04497:04273
GATGGTAGCGCATATCAGCGCAGCCCAGAAGATCAGGAACTCTAGAAGAATTCAGATTTTTAACACGAGAGTAAACGTAAAAAGAAGGTTTTACAAGACTCACGTTTAACAATATTGCAGCAGTACGCACACAATCGAAGCGCAGTAAGGATGGCTAGTGTAACTAGCAAGAATACCACGAAAAGCAAGAAAAAAGAAGTACGCTATTAACTATTAACGTACCTGTCTCTTCCGAAACGAATGAGTACTATGTAGAGCTCTATACTAATCGACCTCTAGAAGTCT
+
ABAA>?955;CB@ABJED@AABBCC?CGCABBBCCD6:8;CCCBAA?@@=??AA@@@DDE5C?CCCCDCC;;;B9;;;;;;;*;?=A;BBB9A@E=B;;;CBB;;;,;=BB=BBC=?@CBBBCDCCAAADAAB=BC;;7;BCBBBAA?A@FGC?CCCDCCBB@DDCBCB?BB=??=;>>:999-::939>====&;>6=0/0?=A@A;?9=@9:49:@@HEFAECCCBBC@C@CCC=BAA>AAACBCBBA@ACCDBBBAAABCBBBB>AA@>@<::::BB=B==<
@ATNG8:04517:04275
GATATATGCACGCTCTACCAGAAGATCAGGAACTCTAGAAGAATTCAGATTTTTAACACGAGAGTAAACGTAAAAAGAAGGTTTTACAAGACTCACGTTTAACAATATTGCAGCAGTACGCACACAATCGAAGCGCAGTAAGGATGGCTAGTGTAACTAGCAAGAATACCACGAAAAGCAAGAAAAAAGAAGTACGCTATTAACTATTAACGTACCTGTCTCTTCCGAAACGAATGAGTACTACTCTCAGAGACACACTACCATCGACCTCTAGAAGTCT
+
44555:<?BCBBBAABBBBFHG@CA@@:;8;@BCGCCCC@BB@C@BCCBBGED5C@CBBBBAAA;;;0;:;BCDC5AA?A?ADD;AAC@A@@@>@?9::6;=AA?BAA5:;@@BBBBBC;;;DECC@BABB@CAA???@?<@?CAA:;;BBBBCD?AAAAA@<@@;::93:99999+9@@<BCFFFG(97;552888;>=8<:<;>>;A=;:@CE@BCAABCC@C>@?D=AAB<9::??@AAAACAABDHCAA=??@@AAA<?;;;==:>===?@:==@A
@ATNG8:04533:04279
GATGGTAGCGCACACATAGATACAGTACTCATTCGTTTCGGAAGAGACAGGTACGTTAATAGTTAATAGCGTACTTCTTTTTCTTGCTTTCGTGGTATTCTTGCTAGTTACACTAGCCATCCTTACTGCGCTTCGATTGTGTGCGTACTGCTGCAATATTGTTAACGTGAGTCTTGTAAAACCTTCTTTTTACGTTTACTCTCGTGTTAAAAATCTGAATTCTTCTAGAGTTCCTGATCTTCTGGTAGAGCGTGCATATATCATCGACCTCTAGAAGTCT
+
///:6<:<@BBB@@ACCBBBBBABCB@@@B@@>ABBE>CC@C=;;<>>CC=@<=65068====;@@CBBBBBBCC@CCCCD3CC:;;AA<@@@C?C@B=AC>AABFBB@CDCCBDAA=ABB?B@CCAAABAA=BCCC=AABCABACBCDCCBCCC@B;;8;B>B><<;B@A@BD7;;A@A3A5;5;ABBB0@@;;;0:;AACCBCCE@BBBB2AAABCBE7;;:;;ACC;;7;;@@ABDE@CBBABBDEICBCAAA@@@@DCDCBBBB?B???CB?BB??
@ATNG8:04484:04300
GATTAGTATAGAGCTCTACAGTACTCATTCGTTTCGGAAGAGACAGGTACGTTAATAGTTAATAGCGTACTTCTTTTTCTTGCTTTCGTGGTATTCTTGCTAGTTACACTAGCCATCCTTACTGCGCTTCGATTGTGTGCGTACTGCTGCAATATTGTTAACGTGAGTCTTGTAAAACCTTCTTTTTACGTTTACTCTCGTGTTAAAAATCTGAATTCTTCTAGAGTTCCTGATCTTCTGGATACACTCATGTGCACCTACCATCGACCTCTAGAAGTCT
+
0//7<;@?BBDDDDDDDCCCECCCCCBA?BCBF>CC?C@CCCCCCC?CCC@@<@=@BAA?B@BBAABBBBB>BBBBB1AB>BBBC>BB>><>??;?B<@@BDCC=@@BBBBBB>B@A;A<AA@??>>>=@>@>:>?AA==?@@@@@@?>>>:<==<AA=A<???AB@@@@;??BKE6?:=8====<*<=888-8;;;==AA??;?CBB/@???C<><>>;>>BACBA;@;AAAC=<9<@@>D@@??>>>>>>>AAAA:=<=8=:;:@A<@==>@A;??>>
@ATNG8:04490:04316
GATGGTAGCATCATGCATATCTCACAGAAGATCAGGAACTCTAGAAGAATTCAGATTTTTAACACGAGAGTAAACGTAAAAAGAAGGTTTTACAAGACTCACGTTTAACAATATTGCAGCAGTACGCACACAATCGAAGCGCAGTAAGGATGGCTAGTGTAACTAGCAAGAATACCACGAAAGCAAGAAAAAAGAAGTACGCTATTATCTGTTAACGTACCTGTCTCTTCCGAAACGAATGAGTACGATGAGAGAGCTCTCTCTATCGACCTCTAGAAGTCT
+
:66=8=BDCBCBCCCCB9;;AA@CFGDC<BBBB@@?A>@@CCBBA?BB?B?BBBAADDC+:6;B=BBBBBBAA9?9;9@@@1BC@C@DDD7CCFAEHCCDCB;;;6;?@@<ABB>BACCCCCCCCBBBCCCD@CCCC<??CCAA:95;?B@@>ADB@@@BB?ABBBBB?BB@BCC9=?:::,7<<98999:9%:?;<989BC;;;<??@AAA<><>>>AA=AA?@?<<4969=D;A??<=;;;>>>>>>@?@@BA???@@@?@?AAAA@>9>@@@@A9<<??
@ATNG8:04511:04322
GTGGTTGCTATACGTATATCTATGTACTCATTCGTTTCGGAAGAGACAGGTACGTTAATAGTTAATAGCGTACTTCTTTTTCTTGCTTTTCGTGGTTATTCTTGCTAGTTACACTAGCCATCCTTACTGCGCTTCGATTGTGTGCGTACTGCTGCAATATTGTTAACGTGAGTCTTGTAAAACCTTTCTTTTTACGTTTAACTCTTCGTGTTTAAAAATCTTGAATTCTTACTAGAGTTCCTGATCTTCTGGTAGAGCGTGCATATATCTACCACTGACCTCTTAGAAGTCT
+
5--(-(-585<>@@;;;><<@@.----/:/5.5599,5<29.544<><<9<@@9;.:.43887<8<;>@@:93947==>=(37,3799;/8699)0)/93/-(//////(/86/34=95:>=<A<A<<//...39;::1552222;;;:AA@878<1856466/6.59998585=055887+7,55.5<>CC.879::1:*///<7;;@@@A9ABBA/967.6;3838:*//8879--*-+--79570587/77:99557565:97;?<<>;588798:5:22+266/5595
@ATNG8:04496:04418
GATGGTAGTATATCGCGTCGCTATCCAGAAGATCAGGAACTCTAGAAGAATTCAGATTTTTAACACGAGAGTAAACGTAAAAAGAAGGTTTTACAAGACTCACGTTAACAATATTGCAGCAGTACGCACACAATCGAAGCGCAGTAAGGATGGCTAGTGTATCTAGCAAGAATACCACGAAAGCAAGAAAAAGAAGTACGCTATTAACTATTAACGTACCTGTCTCTTCCGAAACGAATGAGTACGATGAGATCTCGTGTGCTACCATCGATCTTGGTAAGTCT
+
0//;49=AAA@@ACCCCCCBAAACC@CED@CCCEAA?A@CCCCDDD@CC@B@CCCCCCCF2B?BCCBBBCCCEE>??ACEEE5GC@C@CCC<CCC@D@@BBBB9:9;?BB=@@@=AAABCCCCCCCBBCAA@?A>::5:==>@AAA>B@A;;8:C@@BCBBCBBBBBB@CC?AA@399<?<8?@?;:;;;;+:>8=888?A@==:====>>1817:@DC?BCA@@??:=8==?9?AA=?>>BABBCBBCBBBA=;;889>>>>BB>D??;;;88188=A=C@@@
@ATNG8:04526:04414
GATGGTAGGCGTGTGAGAGTCTGCCCAGAAGATCAGGAACTCTAGAAGAATTCAGATTTTTAACTCGAGAGTAAACGTAAAAAGAAGGTTTTACAAGACTCACGTTAACAATATTGCAGCAGTACGCACACAATCGAAGCGCAGTAAGGATGGCTAGTGTAACTAGCAAGATACCACGAAAGCAAGAAAAAGAAGTACGCTATTAACTATTAACGTACCTGTCTCTTCCGAAAACGATGAGTACTATGTAGAGCTCTATACTAATCGACCTCTAGAAGTCT
+
;66>8<BC@BADFBCABCB;9:>>;3;CC@CDBBBE@C=@@<;;?@<=?;?;=B?:9999$7:????>?@?==?8@@AAEDF2BB>A=@A?+33:6:::===:994937545./)/8877<AAA:8:>>>??;>>?A;?;88;:8849197=7;<:?988@:?9<;@@=000@@*00877(555+22222$29389:8888762727;<>;A9@888><@AA@???:>:8///)/00/6966<:/.....8/333::=>@@??8<:::;4;::<<=5;:;;
@ATNG8:04490:04466
TATGGTAGCCATCATGCATATCTCACCAGAAGATCAGGAACTCTAGAAGAATTCAGATTTTTAACACGAGAGTAAACGTAAAAAGAAGGTTTTACAAGACTCACGTTAACAATATTGCAGCAGTACGCACACAATCGAAGCGCAGTAAGGATGGCTAGTGTAACTAGCAAGAATACCACGAAAGCAAGAAAAAGAAGTACGCTATTAACTATTAACGTACCTGTCTCTTCCGAAAACGAATGAGTACGAGAGTCAGAGCAGAGACTACCATCGACTCTGAGAAGTCT
+
449964554.44::455554459<@B=BBD?B;<554.45<=>@BBB?BC7;7;;:5B@??+@9<<>=>;;9555)4955555$5>7;8=;;&0//)/7778:59:>A?::6:@@377<BABBCBBBCCCBCC?B<;;?;;:9:39=;?=A@@>@CDDECBC?BBBCBB<=>790>;>///6.///49::::+:=7=::>;77>>9@<@>A@:@:=;BA=+00//99:5<84449&4446454<<555===455B=CA90/00/0>00*0:98---4---/.05755
@ATNG8:04494:04473
GATGTAGACATTCGTACTCTCTGTACTTTCGTTTCGGAAGAGACAGGTACGTTAATAGTTAATAGCGTACTTCTTTTTCTTGCTTTCGTGGTATTCTTCTAGTTACACTAGCCATCCTTACTGCGCTTCGATTGTGTGCGTACTGCTGCAATATTGTTAACGTGAGTCTTGTAAAACCTTCTTTTTACGTTTTACTCTCGTGTTAAAAATCTGAATTCTTCTAGAGTTCCTGATCTTCTGGTATACACACTCGCTCGCTACCATCGACCTCTAGAAGTCT
+
BC@BCCCBBBB>:9;@A@@;:;BCCCBC>CCBC>JD@B@CDCCCAA?BCAAAACACCCC?B?AEBBBBBCB?@@???0>>:@@AA=AHBC@BCB?@@<@ABBB@BBBBAAAC@BBB=A>ACBBBAB@>?@@<177==>?????<<<888=7===:??=A:==>?>=>8816<=>@5?;?<==>>=*<@////)//////776916666'3//.7284;<2:<;;;>><A<>>>>8838@B<AB@>>>A>=<===<=A==>@=>=9=995///<<>7=>>>
@ATNG8:04523:04443
GATGGTAGCACACGAGATCTCATCGTACTCATTCGTTTCGGAAGAGACAGGTACGTTAATAGTTAATAGCGTACTTCTTTTTCTTGCTTTCGTGGTATTCTTGCTAGTTACACTAGCCATCCTTACTGCGCTTCGATTGTGTGCGTACTGCTGCAATATTGTTAACGTGAGTCTTGTAAAACCTTCTTTTTACGTTTTACTCTCGTGTAAAAATCTGAATTCTTCTAGAGTTCCTGATCTTCTGGCGCGTATGTATGTCGCCTACCATCTACCTCTAGAAGTCT
+
966@;?CDCCCDCCCCBCBBCCCCBBCCCDCC?CCCC>CC@C?BBCCBCC?CDC??=@?BBCC?C?BBBBAAAAB>BBBBB1A@>BBBB<BBBB>AAC?BB<==>CBB>AAACCBA?<AAA:@:@AAA>>=>:>?>>688>>;;;=A>>>A>?>A9>@><@A;A:=<==>AAAA6;:?GD;D37089998*9<----)------23-//777(568>;;C9>><>@>>;;;:==@@@@@A7:;A=AAA>>::;==>>>@??<<=@9<///=@9@>>AAB=B>>>
@ATNG8:04551:03882
GATGTAGAGAGACTGTAGCGCACCCAGAAGATCAGGAACTCTAGAAGAATTCAGATTTTTAACACGAGAGTAAACGTAAAAAGAAGGTTTTACAAGACTCACGTTTAACAATATTGCAGCAGTACGCACACAATCGAAGCGCAGTAAGGATGGCTAGTGTAACTAGCAAGAATACCACGAAAAGCAAGAAAAAAGAAGTTACGCTATTAACTATTAACGTACCTGTCTCTTCCGAAACGAATGAGTACGATGAGATCTCGTGTGCTACCATCGACCTCTAGAAGTCT
+
/////:<<BBCB<666<<<;=;;;09<;,//;;54053889873;633046978:>>?>.8289>??@BB@AA997;=>>>,>>2929>>0@@?=ACBBCCC;;;.;>@@>B@@;?@A?BB:;<A;;;BB;;7;;;;<@@@AA@AB==<@00+0<<:<<;?;??===>6>@@999;>=000/(///(/>>>??'88533.39;8;:?5:6::88589>8??B?B?@@@@@>?:???8@00,0;::?ABCBBBB@@@0//98685555=45529871552522357..
@ATNG8:04554:03855
GATTAGAGAGAGCTCTCTCATCGTACTCATTCGTTTCGGAAGAGACAGGTACGTTAATAGTTAATAGCGTACTTCTTTTTCTTGCATTTCGTGGTATTCTTGCTAGTTACACTAGCCATCCTTACTGCGCTTCGATTGTGTGCGTACTGCTGCAATATTGTTAACGTGAGTCTTGTAAAACCTTCTTTTTACGTTTACTCTCGTGTTAAAATCTGAATTCTTCTAGAGTTCCTGATCTTCTGGCGCTCTGTCACGTTGCTACCATCGACCTCTAGAAGTCT
+
5557<<;@B>>;;<<<;;;<665;999;59.:?BA=;;5;?A:;;CCC?CA@?@7?::8;>7>8=DBBBBACC>?>===+?;59////(/679???>=:@/33::;;7@=??A@>;6555055:;;;<>?=7==:9*//65799<;<:88;8:;4///49:383779::5559255999.:5868A?AA/=<666.655///5779+///&....8272794;///8984>;??=989*--70,,--7336=AAAA:<<86616//-994=--/@@9@6;6
@ATNG8:04541:03918
GATGTAGGTGCACATGAGTGTATCCAGAAGATCAGGAACTCTAGAAGAATTCAGATTTTTAACACGAGAGTAAACGTAAAAAGAAGGTTTTACAAGACTCACGTTAACAATATTGCAGCAGTACGCACACAATCGAAGCGCAGTAAGGATGGCTAGTGTAACTAGCAAGAATACCACGAAAGCAAGAAAAAGAAGTACGCTATTAACTATTAACGTACCTGTCTCTTCCGAAACGAATGAGTACGATGAGAGAGCTCTCTCTACCATCGACCTCTAGAAGTCT
+
99;C@CC@CCBCBCCCCCCCCCCC?CCC?DBBBCC?B?BBCCDBB?BC?C@CBB::9::*:>BBBCCCCCBBB;AB::999*:C>B=AAA9AAB?CBBBCCB@@<@>@@>BBB>BBCBCBBBCCCCCBCCC?CBBB?BBBBBBBD?C?C@?=@CBBCCBA?BBBBA@>@B=@??<???@?:@BB?BBBBB3BB@C888BBB>>:==AAAA=A===BDD@BBBCCCC?B?ACG@DCC?BBBBBBBBC@AABBBBBAA@@AA@@BC?B@;;<><>AA?AA<@>>>
@ATNG8:04546:03925
GATGTAGAGTATCATGTGTATCTCCAGAAGATCAGGAACTCTAGAAGAATTCAGATTTTTAACACGAGAGTAAACGTAAAAAGAAGGTTTTACAAGACTCACGTTAACAATATTGCAGCAGTACGCACACAATCGAAGCGCAGTAAGGATGGCTAGTGTAACTAGCAAGAATACCACGAAAGCAAGAAAAAAGAAGTACGCTATTAACTATTAACGTACCTGTCTCTTCCGAAACGAATGAGTACGAGAGAGCACACGTGTCTACCATCGACCTCTAGAAGTCT
+
44444444<<=;;;;;;;;;;;;B7;?C??@;>?@;@=AABBCCD@CC@D@DCCCDEEE3C?CCDCCCBB@@@;@BBCCCF5CC@CACCE;DDD@@AABEFEBC??=?@?@??>?>AABFBBBFCDDAAA@=@AAA@DCCBBCCCAD?B;;7;CBBBCCD@BCCBBB9??<??>499A@@:A@@=ACCCCC(??:>989ACCBB?>=AAAA;?<?AFCC@C;;;@@A=@>;;;6;??9;;:@@A@AAA???BBBBBBBBBBCBAB>A9::AB=???@@@;>>;;
@ATNG8:04536:04035
GATGGTAGGCGTGTGAGAGTCTGCCCAGAAGATCAGGAACTCTAGAAGAATTCAGATTTTTAACACGAGAGTAAACGTAAAAAGAAGGTTTTACAAGACTCACGTTAACAATATTGCAGCAGTACGCACACAATCGAAGCGCAGTAAGGATGGCTAGTGTAACTAGCAAGAATACCACGAAAGCAAGAAAAAGAAGTACGCTATTAACTATTAACGTACCTGTCTCTTCCGAAACGAATGAGTACATAGATATACGTATAGCTACCATCGTTATCGGAAAGTCT
+
:66>:?CC@CACABDBCDBBBA@AB?BDJ@CCCCBB@B?BBCCCCB?BC?C?CCCBAAAB2A?BBBCBBBBBAA8@@9:999(9B;@9???1<;A>BBBB???=>;>;>A<;;;9=?==>A;<;@@AA;;:A<?@AA=>>>@?BBA=A;>>B?BBBCCC>>:>@??BC?BB?BBB>AA?@@8;::7<<<<<*88/8AAABA@@@=A<AAAB<B====@B=AA?>>?A<A:AAD;=AA?BBBBCBBB@>>>B????=?AAA?>>;;49:;;=:>>>>9>>7@@>>
@ATNG8:04544:04012
GATGGTAGTGCGTGAGAGAGAGACCCAGAAGATCAGGAACTCTAGAAGAATTCAGATTTTTAACACGAGAGTAAACGTAAAAAAGAAGGTTTTACAAGACTCACGTTTAACAATATTGCAGCAGTACGCACACAATCGAAGCGCAGTAAGGATGGCTAGTGTAACTAGCAAGAATACCACGAAAGCAAGAAAAAGAAGTACGCTATTAACTATTAACGTACCTGTCTCTTCCGAAACGAATGAGTACGAGAGTCAGAGCAGAGCTACCATCGAACCACCTAAGTCT
+
0///)////>@@ABABACCC@@AAA0959259>=@=.4.4448>=A=?;7;:00//////$/4/73793>>773)33444444#45.57=<=0//:4//////5544)46;=9>CC@>CAABBBBBACCDCDCB?CBBB>???>@AA@=A>A;;8;@@@DDCB?BAAA??=>B?AAB<??AA?3;77/9<===,?A??@?BB@@@@<@7;;=>9=:;8;;B?@@@ABCC@B?BDE>CAB8::A??????@::9ABCAA>><;88;;=8<77::-5-55-594>??=
@ATNG8:04549:03993
TGGTAGCGCACACATAGATACAGTACTCATTCGTTTCGGAAGAGACAGGTACGTAATAGTTAATAGCGTACTTCTTTTTCTTGCTTTCGTGGTATTCTTGCTAGTTACACTAGCCATCCTTACTGCGCTTCGATTGTGTGCGTACTGCTGCAATATTGTTAACGTGAGTCTTGTAAAACCTTCTTTTTACGTTTTACTCTCGTGTTAAAAATCTGAATTCTTCTAGGTTCCTGATCTTCTGGGTGTATCAGCGAGTATCTACCATCGACCTCTAGAAGTCT
+
;>:>>AA@CB@;;;CCBBCCABBBBBBC;<4;ACB=BB?B:;;BCCBA>>B00//49;;B?C@CBBCC;;0A=?@@>@,00*/89:1?>@>:>?A?BC?BCB;:;@BBCBBBBB?@@@=@?BBCB;<;@7;:BA<@:9:?A??@>>@@@9::?BBC?BB?B?@@;;;?@@@=ABEEE:C:;:;DFED0AA;;;;.;:;:=?:959.5:::(<556>7949>7///:6:7<,/589554555505@AD@;:;A;::A@@@BBA=A;:;@??:::AAA=???<
@ATNG8:04559:04032
GATGGTAGTGTCATATGAGAGTGTGTCTCATTCGTTTCGGAAGAGACAGGTACGTTAATAGTTAATAGCGTACTTCTTTTTCTTGCTTTCGTGGTATTCTTGCTAGTTACACTAGCCATCCTTACTGCGCTTCGATTGTGTGCGTACTGCTGCAATATTGTTAACGTGAGTCTTGTAAAACCTTCTTTTTACGTTTACTCTCGTGTTAAAAATCTGAATTCTTCTAGAGTTCCTGATCTTCTGGATAGCGACACGATATACTAATCGACCTCTAGAAGTCT
+
///7)///8--///;/5/9<///::/455445:444)4<6;8=<<A>>C9B=BBD@D@BBBB@C@FB@@CDECD?BBCBB2AA89:CC;@???<@=@;AA0/0>A>B?BCCCCAAA?BBA=A?BB;;;ACC?BCBC@BCCDCBCBBBBAB@@@B?BBB?CB>@=@BBB@@@@B>AA@A@7@?C@CCEEG5AA:;;/;;;;@AAA;;9;CCC0;;;;;=B=BC?BBBBCCF@D@DCBDAA>@;;5;@AA@;;;0000000/;AA:>666<7;;;;;;8<=58
@ATNG8:04568:04031
GATAGGACGAGCGTCTGAGAGGTACTCATTCGTTTCGGAAGAGACAGGTACGTTAATAGTTAATAGCGTACTTCTTTTTCTTGCTTTCGTGGTATTCTTGCTAGTTACACTAGCCATCCTTACTGCGCTTCGATTGTGTGCGTACTGCTGCAATATTGTTAACGTGAGTCTTGTAAAACCTTCTTTTTACGTTTACTCTCGTGTTAAAAATCTGAATTCTTCTAGAGTTCCTGATCTTCTGGATACACTCATGTGCACCTACCATCGACCTCTAGAAGTCT
+
::>@C<A945::449@AAABB@BBCCB@@=@@?@<BD?C@BBBCCCB@CCC9:9;?C@@@@IACBCCC;;;C@CACBB5BD=BABB=AAAA=ABC?CE?AA@CDB@BBBBDCCD?CCC@C@CC::9BCB?CCBB?BACCDCDBBBAAA@@@@>A@@5;;<@<@AABBDCEF:;<BBB9BACACCDDD3DDCCC?CCCCCBBBBA?BBBB0ABBBB@B=@A?AABBCBB?B?ABABCC>AAC?CBCBBBDCCB:9:DCC??@@@A@@?AA5::::CB?CB::
@ATNG8:04540:04088
TATGGTAGTATATCGCGTCGCTATCCAGAAGATCAGGAACTCTAGAAGAATTCAGATTTTTAACACGAGAGTAAACGTAAAAAGAAGGTTTTACAAGACTACGTTAACAATATTGCAGCAGTACGCACACAATCGAAGCGCAGTAAGGATGGCTAGTGTAACTAGCAAGAATACCACGAAAGCAAGAAAAAGAAGTACGCTATTAACTATTAACGTACCTGTCTCTTCCGAACGAATGAGTACGAGAGAGCACACGTGTCTACCATCGACCTCTAGAAGTCT
+
44:;5;955<=>9966655=?BCBB?BCD@DCCCCB@B@CCCCCBC?AC=A>@BBBCDCD5C@CCCCCCCCBA@6@?;;;;;(;929;@@<2A@B:<A@@@@AA?A?BB@DCC?CCCBBAAABCCCCCABB=A?@@?CBAAABBB?A?BAA>ABBBBCBB>BBBBBC?BB?BA@<>=878(555+25555(7949@???@B??<>;>AAD>D:<==BB<???A@@@;@;@D<@BB??@?BBDCBBBABADAAAA@>BBB>>@@9<688>>;=>>@BB;?@>>
@ATNG8:04543:04136
GATTAGAGAGAGCTCTCTCATCGTACTCATTCGTTTCGGAAGAGACAGGTACGTTAATAGTTAATAGCGTACTTCTTTTTCTTGCTTTCGTGGTATTCTTGCTAGTTACACTAGCCATCCTTACTGCGCTTCGATTGTGTGCGTACTGCTGCAATATTGTTAACGTGAGTCTTGTAAAACCTTCTTTTTACGTTTACTCTCGTGTTTAAAAATCTGAATTCTCTAGAGTTCCTTGATCTTCTGGGCTGCGCTGATATGCGCTACCATCGACCTCTAGAAGTCT
+
0//3///<AAB@@;@<BCFCCCBA:99@9:.;AA=5>B?B:@@AA9;:=ABAA@=A>ACCC@C=ABBBCCDCA699333$3;6=BBB6CC??>?BC?BB?999CBB?BCBBBBBB<;:?;>9>>;886::;?>>>7:;A@@@A@????????C<===;>@<@>;;:==>=>?<@BADD;D5;488888(77=;=,7558;;8888>19===+5//-8060///558:77)/(/(.699<:999@-////=<==BB???;;;C;;6;=====8:;;A==76///
@ATNG8:04570:04114
GATTAGAGAGCTGTAGCCACCCAGAAGGTCAGGAACTCTAGAAGAATTCAGATTTTTAACACGAGAGTAAACGTAAAAAGAAGGTTTTACAAGACTCACGTTAACAATATTTGCAGCAGTACGCACACAATCGAAGCGCAGTAAGGATGGCTAGTGTAACTAGCAAGAATACCACGAAAGCAAGAAAAAGAAGTACGCTATTAACTATTAACGTACCTGTCTCTTCCGAAACGAATGAGTACGATGAGATCTCGTGTGCTACCATCGACCTCTAGAAGTCT
+
944399:;ABA@A@C;;4;;A8@@@=B@BBBC?B?BCBBBEF@CB@B?AACCCCCC3B>BB@@@BBA@@@;;::=@@@,>@=?299:-979179?@?AA99395;<9<999)89???@DCBA???>>>@;@AAA=?<>=@@<<:=<?@D@CAABBBBB?BBCB@@>AD?AAA>?A@@@9>9939@AAA3??;?@CACBBBC?@=@000=A=;??BC@B>=>;;;8=8===4;@@?;::A???BBBBCCBBBBAA@A999@??9>>BBBB?AAABCB?BBBB
@ATNG8:04577:04109
GATGGTAGCGAGCGAGTGTGTATACCAGAAGATCAGGAACTCTAGAAGAATTTCAGATTTTTTAACACGAGAGTAAACGTAAAAAGAAGGTTTTACAAGACTCACGTTTAACAATATTGCAGCAGTACGCACACAGTCGAAGTGCAGTAAGGATGGCTAGTGTAACTAGCAAGAATACCACGAAAGCAAGAAAAAAGAAGTACGCTATTAACTATTAACGTACCTGTCTCTTCCGAAACGAATGTGTACGATGAGAGAGCTCTCTCTACCATCTACCTCTAGAAGTCT
+
;49905;<<<=<<=:5555<<<999.5::7<BBBCC?B?ACDBB@?8=>3:9)9?:955555#5499;===B9;9D6?::5555$59498<>>2?@>@CA<@@><999/9:>@=@?A>AA??ABBBBB;;;A@AACCCCB=;;;BCBCC?D?C;;5;@?9;6<@9@@@BBA=@C>999<>>988*3;;4::ABBB)BB?A@ACEFG>><?????>;>>@?CCC@BCBBBDB@D?@@@;@BB>;;;BABA??9::CBBBBBCBBBBBABB@C?@@8846<<<:;6;==>
@ATNG8:04544:04141
GATGGTAGCTATACGTATATCTATGTACTCATTCGTTTCGGAAGAGACAGGTACGTTAATAGTTAATAGCGTACTTCTTTTTCTTGCTTTCGTGGTATTCTTGCTAGTTACACTAGCCATCCTTACTGCGCTTCGATTGTGTGCGTACTGCTGCAATATTGTTAACGTGAGTCTTGTAAAACCTTCTTTTTACGTTTACTCTCGTGTTAAAAATCTGAATTCTTCTAGAGTTCCTGATCTTCTGGCCTCGTAGACAGATACTACCATCGATGGATCTGAGTCTT
+
0//;8;@?=@9;;BCCFCCCCBBBBBAA@B;:2;@@@8@@4949ACB@BA=@BBBB?@@@AA@?A00/?=:@@@>999999(3A6BBBB>B===:BBB>AC5899@9:49AA=??BC?@@A<><>@@?<::;=AAAB<BAAA???@AADAAA=>=<>>>;?@:>;>A>>>===@7::@@@5@;>7:::::)::///(/.....35::-////'////9383<@<@@AA>>>=A<??@===///=9=9<<<<?AAACCAAA@>==8<====>>=BB>>=98;//,
@ATNG8:04581:04142
TATGGTAGGTGCACATGAGTGTATCCAGAAGATCAGGAACTCTAGAAGAATTCAGATTTTTAACACGAGAGTAAACGTAAAAAGAAGGTTTTACAAGACTCACGTTAACAATATTGCAGCAGTACGCACACAATCGAAGCGCAGTAAGGATGGCTAGTGTAACTAGCAAGAATACCACGAAAGCAAGAAAAAGAAGTACGCTATTAACTATTAACGTACCTGTCTCTTCCGAAACGAATGAGTACGTGTGCGACGTGTCTCCTACCATCGACCTCTAGAAGTCT
+
//44.499855555555<@ABBBCC?BBB@CCCC;98:?AACCCCC@BB@C@CCCBBBBB5B?CCCCDCBBACC>CCAAABA0AB@C?BBB<BBB>BBBABBB;;::@BC@DBB?BCDCCCCCC@@ABCCCB@BBBB@CBBBBBBB?C@CBB@BCBDCBBA?BCCBBD?CC?CBB>>>A>>9=8929<<<>.?A?AAAABAABB<:7;@??;?;?@AAB@CC@@@@@9?=??@9@BC@CBBCBGD?@?BB@@AA??@BBBC?BBB@AAAADD???<>AA=@@@A
@ATNG8:04534:04223
GATGGTAGAGAGACTGTAGCGCACCCAGAAGATCAGGACTCTAGAAGAATTCAGATTTTTAACACGAGAGTAAACGTAAAAAGAAGGTTTTACAAGACTCACGTTAACAATATTGCAGCAGTACGCACACAATCGAAGCGCAGTAAGGATGGCTAGTGTAACTAGCAAGAATACCACGAAAGCAAGAAAAAGAAGTACGCTATTAACTATTAACGTACCTGTCTCTTCCGAAACGAATGAGTACCTCTCAGACGCTCGTCCTACATCGACCTCTAGAAGTCT
+
///;:=ECCDBBBC;<;HGBBBA@C?CCC@CCC::;?B;;;AA@A=AA?@=::9:8@??1??CCBBBBB?@@@897;;;;;*9;596@@@7B@B@CBABDFCBB?B?CC@CCC>AABBCCCCCCCCCBBAB;@>?>;@@@?AAAA>B@CBC?BBBCCCBA?CCCBBB@AA;AA@3::::9,8<<9===??1?C?B@??BAAAA<@<>>>A;>;>@CAA?B@@?@@@393:>>6?@A=@AABBBE?BBBCCDBBB??AA?@=?A:::>?==:>>>??C====>
@ATNG8:04541:04223
GATGGTAGTACATGATAGACGACACCAGAAGATCAGGAACTCTTAGAAGAATTCAGATTTTTAACACGAGAGTAAACGTAAAAAGAAGGTTTTACAAGACTCACGTTAACAATATTGCAGCAGTACGCACACAATCGAAGCGCAGTAAGGATGGCTAGTGTAACTAGCAAGAATACCACGAAAGCAAGAAAAAGAAGTACGCTATTAACTATTAACGTACCTGTCTCTTCCGAAACGAATGAGTACTATGTAGAGCTCTATACTAATCGACCTCTAGAAGTCT
+
;59@7<@BABBBA@@B;9;@;59;>=?@A?BA><@>)0)/7//)/44.4438288:9;;;;*:800////7/66<2::44444$4;6;.555&5598;5666555><>9>>@A@A?AAA@@@:><?995=9999>@99.6>>:@?@@?C@C;;5;A;:;@@A?DBBBBD>AA?::9;?<787-333,3777;'7<3337;A@<<?>@:??9949=>:BA?9=;@>@@B@D?BBA9999:?>>@?AA???<>>>?>>>==>;887?>B>=>A;>>::8>9>9==
@ATNG8:04555:04197
GATGGTAGGAGACACGTCGCACACGTACTCATTCGTTTCGGAAGAGACAGGTACGTTAATAGTTAATAGCGTACTTCTTTTTCTTGCTTTCGTGGTATTCTTGCTAGTTACACTAGCCATCCTTACTGCGCTTCGATTGTGTGCGTACTGCTGCAATATTGTTAACGTGAGTCTTGTAAAACCTTCTTTTTACGTTTACTCTCGTGTTAAAATCTGAATTCTTCTAGAGTTCCTGATCTTCTGGTGTCTGATCTGTATCACTACATCGACCTCTAGAAGTCT
+
;56>:>CB?CDDCCCCBCDCC@AAAAAACCBB@BBBC?BB@B@BBCCCCB@CCEBB?B>@ABB@C?CCCAABA<<6CA===+BB=AA@@8@CBA?BA@;@B798ACBB?BBBAC868=ABB:>:>AAA@@@A:???A:>>>>===>AA?AB:::=8788;;;5;5;;=@??>;;78:9CD2:49776788(7>888-6;::99<<781766'288884838?5>>>>>>=;?<A@@???<???<?A><9::=<=>>>@@??>>>@@D@@@<>;:;>B<@???
@ATNG8:04559:04199
GATTAGTATCTGCACACTCTGTCCAGAAGATCAGGAACTCTAGAAGAATTCAGATTTTTAACACGAGAGTAAACGTAAAAAGAAGGTTTTACAAGACTCACGTTAACAATATTGCAGCAGTACGCACACAATCGAAGCGCAGTAAGGATGGCTAGTGTAACTAGCAAGAATACCACGAAAGCAAGAAAAAGAAGTACGCTATTAACTATTAACGTACCTGTCTCTTCCGAAACGAATGAGTACTACTCTCAGAGACACACTACCATCGACCTCTAGAAGTCT
+
9668@BBBCCCBBBBBCCCCECC@CCC@CCBBAB>B@BBCCCCC@BB?B?BBBBCCDD3B?BBBBCBBBBBC8?9;<<<;*<A>@5;;:&5;;7=A>BCBBBB=A>;;7;BB?BBBFEECCBBCCC@@@D<A?@@<????@@@B=A<A;;7;CCCCCCB@CBC@@@?BC????7:9BBA;AAA=AAAAB3AB@BCBBBBB@?=D<@@@D:>:>?BBBACBBBDCC?@>@CC>BBB@???BBBBBBBBBCCCBBBBBBBBAA@=:=<==>>;>A@ABA>A787
@ATNG8:04576:04197
GATCTCTGCTCTGACTCTCGTACTCATTCGTTTCGGAAGAGACAGGTACGTTAATAGTTAATAGCGTAACTTCTTTTTCTTTGCTTTCGTGGTATTCTTGCTAGTTACACTAGCCATCCTTACTGCGCTTCGATTGTGTGCGTACTGCTGCAATATTGTTAACGTGAGTCTTGTAAAAACCTCTTTTTACGTTTACTTCTCGTGTTAAAAATCTGAATTCTTCTAGAGTTCCTGATCTTCTGGCGCTCTGTCACGTCTGCTACCATCGACCTCTAGAAGTCT
+
999<<:>;>@:9<A=96666655<=44.4444)4:6;8555<<;;6>@@5525.5;9:5;9><:=://)/72/////$///(4777)//775/666995////:<49;==?449.4446;7555<@???;?@@@<A@@;>99:=99<<<8<>:>>>:>>:>099>;;=>=<.5/////$/)//<<<;(;9555)//-(-65---/,/;==+==<==8<4::34/////86;+//<><<455>?A@@DA:99A@?BCCA@@A?@>@@@???=?CBDDC>ABB?
@ATNG8:04547:04277
GATTCAGATTTTTAACACGAGAGTAAACGTAAAAAGAAGGTTTTACAAGACTCACGTTAACAATATTGCAGCAGTACGCACACAATCGAAGCGCAGTAAGGATGGCTAGTGTAACTAGCAAGAATACCACGAAAGCAAGAAAAAGAAGTACGCTATTAACTATTAACGTACCTGTCTCTTCCGAAACGAATGAGTACTGCGTCTCACTCTCGTGTTAAAAATCTGAATTCTTCTAGAGTTCCTGATCTCTGGATACACTCATGTGCACCTACCATCGACCTCTAGAAGTCT
+
BBA>?@;;;BCB0@>@FEDCCCC@?@6=9:::::*;@;><@>;1;=>:<AAABA@AB7:5:B?AAB?BBEGGCCCCGECCBB@@=@BBB@CCBBBBBB@B@C9999BBBBCAA?CCAAAA?BB@B@@=@BBCC9@==<>DCDD2CC=BBBABACCB?B?CBCC@C?BBBBB@BCCBCAA<@=@AA=BCB?CCCCCCCCBCCCCBBBBBBBAAACC?CCCD3@@@BBAE?BB<????CCC?A?BBBCCCBBB@BBBAAABBB===BBBB>BBB>B777BA?ABBBBC@CB@A
@ATNG8:04548:04262
GATGGTAGCACACGAGATCTCATCGTACTCATTCGTTTCGGAAGAGACAGGTACGTTAATAGTTAATAGCGTACTTCTTTTCTTGCTTTCGTGGTATTCTTGCTAGTTACACTAGCCATCCTTACTGCGCTTCGATTGTGTGCGTACTGCTGCAATATTGTTAACGTGAGTCTTGTAAAACCTTCTTTTTACGTTTTACTCTCGTGTTAAAAATCTGAATTCTTCTAGAGTTCCTGATCTTCTGGCTCGTATTATGTCGCCTACCATGACCTCTAGAAGTCT
+
;59A?@@ADC@AACAAACCCBA;<ABBCBBBA9>9:9)557=9=C>BBCC?BBB<<9<:<<<<6:05;<AACB<<7BB;;/38,8333(/8//)///)/;6;<83378@;333;88588;6>48=>>////*/;;:17;=>>>>???=;;;>;:5;;;9>@<@=?@?@@@@@A356AAB5B7;6;9<;;*99////'//77=;;<:<1////'////:484??799?=8889>8::;955)//5/58777AA<>>==???<???<>>@@@<@A@A=<79://
@ATNG8:04557:04264
GATTAGAGAGAGCTCTCTCATCGTACTCATTCGTTTCGGAAGAGACAGGTACGTTAATAGTTAATAGCGTACTTCTTTTTCTTGCTTTCGTGGTATTCTTGCTAGTTACACTAGCCATCCTTACTGCGCTTCGATTGTGTGCGTACTGCTGCAATATTGTTAACGTGAGTCTTGTAAAACCTTCTTTTTACGTTTACTCTCGTGTTAAAAATCTGAATTCTTCTAGAGTTCCTGATCTTCTGGCGCGTATGTATGTCGCCTACCATGACCTCTAGAAGTCT
+
0//7:??CBCBBBBBBCCCGCCBBCCCDCDACA@@=BCACACDLBBCC?BCBBC@D@AAAC@C?CDCCBDA=D?CBCCC3BC>AACC<BBBB?BCC@CC<>>ACCC?BBBBBBBB>A??:?;AA<;;>>>=AAAD:>>>===@AAAAAA>???<=>==@@<@;??@@@A??@=;;;@@5@=A:88888(9<988*87=877@@>>8=<=<.9>???<@=?@=BAAA?@?8;8;@AA<<8===8==>::;;;?@>=>A;:7:@B<=>>==9<<<///7<==;
@ATNG8:04559:04303
GATGTAGTCTCAGATAGTCTATAGTACTCATCGTTTCGGAAGAGACAGGTACGTTAATAGTTAATAGCGTTACTTCTTTTTTCTTGCTTTCGTGGTATTTCTTGCTAGTTACACTAGCCATCCTTACTGCGCTTCGATTGTGTGCGTACTGCTGCAATATTGTTACGTGAGTCTTGTAAAACCTTCTTTTACGTTTACTCTCGTGTTAAAATCTGATTCTTCTAGAGTCCTGATCTTCTGGATAGCGACGCGATATACTACCATCGACCTCTAGAAGTCT
+
<9BA<DA;95565@AA;;;95545555///////7)/5.5.5555<;9499444.43988:7@.944444.449.444444#44.4344(445:.55//)/;2/////5.55555<99499:3935555999;5;DA@=AAA=<<<00///---683/--(--(-/:8///9994;??>>&5.5.5555&5555>4>59655@>5929BC4@<<00/)//)/8>;;00/)/::98:5:5516<<=<<<>@AABA@@BBBBC?B@@=00-0;;@AA?BAA@
@ATNG8:04583:04328
GATGGTAGCTCTGCTCTGACTCTCGTACTATTCGTTTCGGAAGAGACAGGTACGTTAATAGTTAATAGCGTTCTTCTTTTTCTTGCTTTCGTGGTATTCTTGCTAGTTACACTAGCCATCCTTACTGCGCTTCGATTGTGTGCGTACTGCTGCAATATTGTTAACGTGAGTCTTGTAAAACCTTCTTTTTACGTTTACTCTCGTGTTAAAAATCTGAATTCTTCTAGAGTTCCTGATCTTCTGGATAGCGACGCGATATACTACCATCGTTATCGGAAAGTCT
+
///:6:@??=;;BBBBCBBBBBBBBBCBCBB@BCCD>BB?B?@AADBBB?CCBBB?B?BBBB@B>B@BBCC<A??BBBBB3BB:>=@@:@CAB?BAA=@B<==>CCC?AAA>==AA;>>>9>:>>>;;;??;@@@@:??A>>>??AAAAA>>=>=<<<<AA<A<@@@@?AAAA;??@@@6@>D;>>AAA/>>===6=66///;89=<AAAA/>>==@>D=AA;?@AB>>>;?<BBBA>=:==<9<B@?@?@<==::;@@@@AAD:>>>>><@A>><>B:>>>>
@ATNG8:04545:04342
GATTAGGACGAGCGTCTGAGAGGTACTCATCGTTTCGGAAGAGACAGGTACGTTAATAGTTAATAGCGTACTTCTTTTTCTTGCTTTCGTGGTATTCTTGCTAGTTACACTAGCCATCCTTACTGCGCTTCGATTGTGTGCGTACTGCTGCAATATTGTTAACGTGAGTCTTGTAAAACCTTCTTTTTGCGTTTACTCTCGTGTTAAAAATCTGAATTCTTCTAGAGTTCCTGATCTTCTGGATATGAGTGACTCGTGCTACCATCGACCTCTAGAAGTCT
+
444.445<;;;><AAC;;9FDE@BBBBBDDC@@@9@C>B>BCCCBBB@BDC;;6;?C@@@@CAGEBCBBC;;:;@DGD3:;;;ABD<DCBB@BDDACCABBCCCCACCCBBBCB?BAA=@=ACCBBBBB>BCCC@CAA@CDCD;;;@@BCCD@DCC?AA@C>AAABBBCCG@CCCKH<B?B>;;;;<*<;;;;0;@@@AA;:6??CCCC1?;==>?C999?ABAA??@<@<@@BCCC?@@A@CB@;::@@ABAAABBBBCBB?;;;99>;99:>??;??BB
@ATNG8:04568:04349
GATAGCACGAGTCACTCATATCCAGAAGATCAGGAACTCTAGAAGAATTCAGATTTTTAACACGAGAGTAAACTTAAAAAGAAGGTTTTACAAGACTCACGTTAACAATATTGCAGCAGTACGCACACAATCGAAGCGCAGTAAGGATAGCTAGTGTAACTAGCAAGAATACCACGAAAGCAAGAAAAAGAAGTACGCTATTAACTATTAACGTACCTGTACTCTTCCGAAACGAATGAGTACTATGTAGAGCTCTATACTACCATCGACCTCTAGAAGTCT
+
:66>>@CCCDCCC9;=DDBBBC@C@@?@B@B::7<?@BECCBC@CF?B@BBA?>>>?0>>A9::??ACBBC=BB?BBBB3BB?B?BCC:CCB?BB98:BA@@=@>@?=@AB=AAAA@<::;;;;@;;:>:;;;=6;;>>>>=A<A=A??>??AD>>>@<@@@?=<9>@8;;D>A;;<@9?=>:77888(8:69///5557;5;57;996<9?;;;>:>=878@@A:=:9@@17;7)-,,,*,,,,,-3.3333/88///:::93.22522+2755782665-
@ATNG8:04548:04409
GATGTGTTCATATGAGAGTGTGTACTCATTCGTTTCGGAAGAGTCAGGTACGTTAATAGTTAATAGCGTACTTCTTTTCTTGCTTTCGGTGGTATTCTTGCTAGTTACACTAGCCATCCTTACTGCGCTTCGATTGTGTGCGTACTGCTGCAATATTGTTAACGTGAGTCTTGTAAAACCTTCTTTTTACGTTTACTCTCGTGTTAAAAATCTGAATTCTTCTAGAGTTCCTGATCTTCTGGCTCTCGTAGACAGATACTACCATCGACCTCTAGAAGTCT
+
555=BBBACCBAA@A>>??>CCB:66;;;:BBBC>CC@D?CBBAAAA=@?>>>?C<A@<>9?<@AB<=<=<<87777(3<57//0)00)0:;>@C;@A:;<ACDG@CCDECCCCBBBB9;::BBCBCCC>CBBB?BBBBCCCBDCCBBBB@@?ADC@CC?B?CEBCBBBBB?A@DEE;D<@;@@@@@,@ABBD>BBBABC;;;<;@A@A,A:;;@=B>CC@BBBBBBB?A<@@>0008;0;6;B@AABBBBBCCCCCBECBC@CAAADC@BCCACC?BABB
@ATNG8:04562:04410
GATAGTAGTACACTAGTCATACCAGAAGATCAGGAACTCTAGAAGAATTCAGATTTTTAACACGAGAGTAAACGTAAAAAGAAGGTTTTACAAGACTCACGTTAACAATATTGCAGCAGTACGCACACAATCGAAGCGCAGTAAGGATGGCTAGTGTAACTAGCAAGAATACCACGAAAGCAAGAAAAAGAAGTACGCTATTAACTATTAACGTACCTGTCTCTTCCGAAACGAATGAGTACATAGATATACGTATAACTACCATCGACGAATAGAAGTCT
+
;9:CBBCDDD@@CBBECBBB@@?CCC?DDEDAA<A?BBCCDDC@CC?C?CBCBBBBB3B?BCCCCACCBBB=B@>>>=>0>@?B@CCC<GICAIBBBCCCCB?C?CC?CBC<@?BBDDBBBCCCCBABC?CBBB>@ABBBBBB>B@CBB?BCBCAAAC?AAAAAB@BB>889<??CDD=???>ACDCC3@@=B877ABB@>9><AA>>;>9>;A@B?BBBBBBB=><?CC>CBB?BBBBBCCAAABAAAB????BBD<@>=>:;;>>A@>=:=A@@:>:::
@ATNG8:04608:03843
GATTAGTATAGAGCTCTACATAGTACTCATTCGTTTCGGAAGAGACAGGTACGTTAATAGTTAATAGCGTACTTCTTTTTCTTGCTTTCGTGGTATTCTTGCTAGTTACACTAGCCATCCTTACTGCGCTTCGATTGTGTGCGTACTGCTGCAATATTGTTAACGTGAGTCTTGTAAAACCTTCTTTTTACGTTTTACTCTCGTGTTAAAAATCTGAATTCTTCTAGAGTTCCTGATCTTCTGGTGTCTGATCTGTATCACTACCATCGACCTCTAGAAGTCT
+
:4439<<B=CBE>CCCCICCHBBBBBA?@@=BBBC>BC@D?BBCCCDC?BA@::6:;@@BB?D?BBCBBCBBB@BBDCC1>??B?;;0;??>???>?BB788<A@A=B>>888BB8=>@<?<????@@@A<AAAA7::==<<>?ACC@@@=>=<@>>:>D=D;>>AAAAA@@<?====2=:=:88888(8=////(/////.:8/5.5;8;(77;;>:@<>>:>@AA?@?<?7<<BB@?7;;>;>A=>>>>@@?@>>>A@@@>?;A8:9793999<AA:>:;9
@ATNG8:04600:03892
GATGGTAGCTCTGCTCTGACTCTCGTACTCATTCGTTTCGGAAGAGACAGGTACGTTAATAGTTAATAGCGTACTTCTTTTTCTTGCTTTCGTGGTATTCTTGCTAGTTACACTAGCCATCCTTACTGCGCTTCGATTGTGTGCGTACTGCTGCAATATTGTTAACGTGAGTCTTGTAAAACCTTCTTTTTACGTTTACTCTCGTGTTAAAAATCTGAATTCTTCTAGAGTTCCTGATCTTCTGGGTGCGCTACAGTCTCTCTACCATCGACCTCTAGAAGTCT
+
0//72777;055=ABBB;6665555544;:54.5:::6<D@D@BBBCCCG@CCCCC@C?CBCB@B@BCCEDDCCB@@@@@@0?A>AABB=B@A?4:6@=<@?@@@BAB?B@@@AABB?BBC@D?CCCBBAAD@BBCC?BABAAABBCBBBCBBBC?BBB?CC?C?CBBBCBBBC@CDCCC9B=A=ABCCC3BBBBB;A@@AAACBBB=@@@@,A;;;C@D@BB@@@@BB@@=@?AAACCD@BABB<BBBBBBCCCCDCBBABDDD@BBBCCC@BBBCCB?BA99
@ATNG8:04629:03925
GATGGTAGTGATACAGATCAGACACCAGAAGATCAGGAACTCTAGAAGAATTCAGATTTTTAACACGAGAGTAAACGTAAAAAGAAGGTTTTACAAGACTCACGTTAACAATATTGCAGCAGTACGCACACAATCGAAGCGCAGTAAGGATGGCTAGTGTAACTAGCAAGAATACCACGAAAGCAAGAAAAAGAAGTACGCTATTAACTATTAACGTACCTGTCTCTTCCGAAACGAATGAGTACTATGTAGTGCTCTATACTAATCGACCTCTAGAAGTCT
+
:69D<?CDA@ACBBBBCCDCCCCBA>A@@=@@@C@@=@@EDCBABA>BB?C?CCCBBBBB+=8=AAACCBCBB@9?>?@@@A0AA>B=@@@7@CB?CBBADCCCB@B@CD@BBB?C@CDCCCCCFDCBBBBC@CCCC?BA@@@AAA;A?B:;;;DCBCCBA>ABCCBB@BB<8888;<888*::9;?@@AB2@C?B999CAACB:>:=@==9=;>?CDC@DBBAABB=?>?DC;B::8:??CEEBBB@AACCCCBCBBBAAAAA<@@>>><??>@:94;A;:
@ATNG8:04596:03942
GATGGTAGACATATCGTACTCTCTGTACTCATTCGTTTCGGAAGAGACAGGTACGTTAATAGTTAATAGCGTACTTCTTTTTCTTGCTTTCGTGGTATTCTTGCTAGTTACACTAGCCATCCTTACTGCGCTTCGATTGTGTGCGTACTGCTGCAATATTGTTAACGTGAGTCTTGTAAAACCTTCTTTTTACGTTTACTCTCGTGTTAAAAATCTGAATTCTTCTAGAGTTTCTGATCTTCTGGTGGCTACAGTCTCTCTACATCGACCTCTAGAAGTCT
+
;56@;?CCCCCCDCCCBCCCCBBBCDCBBBBB?B@@@9:96;=A@BACCD@AAABC@C>AABA>A7:9@@??@@A><===>+8?<;6//)/00/3<//03A=?@ABA@<@AA@@>>A:>>A:>:>>>>==>A;A;;;7;;=>>@@@AAAAA@>>><>>><>@<A<???@BAAAA8==@DF6@:=8<<;;;.<A@@@:@==>>=AABD<????/?>==B=B=@?;?AAAAACC:AAA@@@@:>=A<AA=>>>AAAA>>>@?AAAAAAAAA<><<<AD<AA99
@ATNG8:04587:04034
GATGGTAGCAGACGTGACAGAGCGCCAGAAGATCAGGAACTCTAGAAGAATTCAGATTTTTAACACGAGAGTAAACGTAAAAAGAAGGTTTTACAAGACTCACGTTAACAATATTGCAGCAGTACGCACACAATCGAAGCGCAGTAAGGATGGCTAGTGTAACTAGCAAGAATACCACGAAAAGCAAGAAAAAGAAGTACGCTATTATCTATTAACGTACCTGTCTCTTCCGAAACGAATGAGTACGAGAGTCAGAGCAGAGCATCGACCTCTAGAAGTCT
+
;69B8=BCBBCCBBCBCDECCCCCC?BBC@CCCCBB?A>AAAABBB@CB>A>ABBAAAAA2A?BBBCCBBB???8?A=@@@@0@A>B5;;<6;DDAHAAADCCFC?B?BB@CBB?BBBBCCCCCCCCCDCCC?BA@@??>?????>:@?CAA?ACAAACBB@BBBBBB?A@<@9939<9999+9<<9=@@@@2@A?@;;;@@@AA<A@@@;;8;=@@====@>>>>99*/*/;;6<//-/==?@B@@@A@?@@BB@@?@AAA;;;@AAA9>>>?>?;?>=<
@ATNG8:04612:04030
GATGTAGCGCGACGAGCGTAGACCCAGAAGATCAGGAACTCTAGAAGAATTCAGATTTTTAACACGAGAGTAAACGTAAAAAGAAGGTTTTACAAGACTCACGTTAACAGTATTGCAGCAGTACGCACACAATCGAAGCGCAGTAAGGATGGCTAGTGTAACTAGCAAGAATACCACGAAAGCAAGAAAAAGAAGTACGCTATTAACTATTAACGTACCTGTCTCTTCCGAAACGAATGAGTACGATGAGAGAGCTCTCTCTACCATCGACCTCTAGAAGTCT
+
;66<<>=BB;;:BCCGECCBBBCE=B;:8;AA@;;6;;@A@@>>?<?B?B@D?????=<,=;??????BBBCC>C?@@BBB2AA?C<AAA9BDHACCBBDCCCC@C@CBBBCC@BBBBBBCCCBBBBBBBB@BA@A?B>?????E?C@BBB@BBBC???B?BBAACB=AA:>>?:>=888*8887=>>>>/?@<A888B???A<B=A?>>:>8;;@@B?A@@@AAA4979@?9?=>:<==BCCBBBBBBBBCFCC>>>><;;A=7;/////)/99===;??<<
@ATNG8:04613:04012
GATGGTAGTATCTGCACACTCTGTCCAGAAGATCAGGAACTCTAGAAGAATTCAGATTTTTAACACGAGAGTAAACGTAAAAAGAAGGTTTTACAAGACTCACGTTAACAATATTGCAGCAGTACGCACACAATCGAAGCGCAGTAAGGATGGCTAGTGTAACTAGCAAGAATACCACGAAAGCAAGAAAAAGAAGTACGCTATTAACTATTAACGTACCTGTCTCTTCCGAAACGAATGAGTACGTGTGACGTACGTGAGCATCGACCTCTAGAAGTCT
+
:59>;?CCCCBBBBBCBBCFCCCBB?CEFADCCB;;6;=AAABBBC?BC=?<?@><<?>?.??A@@000@@@@@8=?BCEGG5@A?A?CCC<BBE@CBBBBCA@AAD@DD@CDC;;;BBBCCDECCJCCB?@;@?@@<@@CCCCBB?C@BBB?BCCCCCCC@CAABBB@CB?AAA?CAAA@;@??<?BCCC2BB@CAA@BA@@A<><>AAB<>;>>@@@?;;;@A@@>@<A@@8@00-0;;@ACAAABBBCDDCCBBBBBBCBBBBBB?AA???>9>888
@ATNG8:04628:04023
GATGGTAGCTCTGCTCTGACTCTCGTACTCATTCGTTTCGGAAGAGACAGGTACGTTAATAGTTAATAGCGTACTTCTTTTTTCTTGCTTTCGTGGTATTCTTGCTAGTTACACTAGCCATCCTTACTGCGCTTCGATTGTGTGCGTACTGCTGCAATATTGTTAACGTGAGTCTTGTAAAACCTTCTTTTTACGTTTACTCTCGTGTTAAAAATCTGAATTCTTCTAGAGTTCCTGATCTTCTGGCGCGTATGTATGTCGCCTACATCGACCTCTAGAAGTCT
+
4544.49:9<=;;;;<<<<;@;@96666<<<;7?;;>8<<<A=@@@=A>>9666555:.5449.5.5;99555996444444#4939877.7///)//-(-7)///:::5<:////7727:<5;7;;99:<5504<99.5//////999//-----(---(-8086;55599955.55555&54949;<<<$55955)555555<955.5999(44455.58=A;??9999:29:>><A@C>9::4:9?=:999::9994;;5:;=<@544949>>>?A<:><B
@ATNG8:04587:04048
GTGGTAGATATATGCACGCTCTACCAGAAGATCAGGAACTCTAGAAGAATTCAGATTTTTAACACGAGAGTAAACGTAAAAAGAAGGTTTTACAAGACTCACGTTAACAATATTGCAGCAGTACGCACACAATCGAAGCGCAGTAAGGATGCTAGTGTAACTAGCAAGAATACCACGAAGCAAGAAAAGAAGTACGCTATTAACTATTAACGTACCGTGTCTCTTCCGAAACGAATGAGTACTACTACTCAGAGACACACTACCATCGACTCTAGAAGTCT
+
BBB;A@@DC@AAAAA;;6>BCBCD@BBB=>@@A??:?<AACCCBB@::9:@?<=97733$317888==::887.3344444$448;)///&///)/:://5;55.5.4<7944.44444::<666;;;=<<7<9595::<555;:272/00/////:<<9<<;?:90449;;>;=7770339,3333&38389:<88=973845...05047000*00:003:<9=244;1;4837=989>;///0/0=?=@@<<<<=8=:>957566------33.33..
@ATNG8:04590:04060
ATGGTAGCACGACACGACGATGTGTACTCATTCGTTTCGGAAGAGACAGGTACGTTAATAGTTAATAGCGTACTTCTTTTTCTTGCTTTCGTGGTATTCTTGCTAGTTACACTAGCCATCCTTACTGCGCTTCGATTGTGTGCGTACTGCTGCAATATTGTTAACGTGAGTCTTGTAAAACCTTCTTTTTACGTTTACTCTCGTGTTAAAAAATCTGAATTCTTCTAGAGTTCCTGATCTTCTGGTATACACACTCGCTCGCTACCATCGCAATTGCCTAGTCT
+
66=:=BCCCC@;@DBCCA;69@@BBDECBCB?BAAA<AC?B?BBBBCBB>BCC@@>@AFCCC@C>@ABGFBBA@998737$3<4AA@@7@0006:0/*3:<;;BBCC>>?AAACDD?>>>;@=D?====;<<@=><7<=@@@@@<<>??A<<<?8;<=<<<:><>>>CCDAAA6<<CDD6@:;877666(8<888-8===AA==////>@>@&=6;;A;>:=>:=>BD@@@:>:=@@@::7:@A;@@>>>AA=<;///=669>>>9<<9:9;8;3::8>>@B>>
@ATNG8:04585:04127
GATGTAGAGAGACTGTAGCGCACCCAGAAGATCAGGAACTCTAGAAGAATTCAGATTTTTAACACGAGAGTAAACGTAAAAAGAAGGTTTTACAAGACTCACGTTAACAATATTGCAGCAGTACGCACACAATCGAAGCGCAGTAAGGATGGCTAGTGTAACTAGCAAGAATACCACGAAAGCAAGAAAAAAGAAGTACGCTATTAACTATTAACGTACCTGTCTCTTCCGAAACGAATGAGTACGATGAGATCTCGTGTGCTACCATCGACCTCTAGAAGTCT
+
55566=ABDA<<>666@@@A???@86669=<===D@C??998>;<9=>4=7?@AAA?;:+:6;;44488===?6;;=@@CC1BB@D?CCC:BBA;?9::6@===9=9=B>@@C@@@@CBBBBABBBC@@@?=B@@@=>??@AAAB?B@@@@<AAA@A::9<>=;?;;4<;;7879<=@@A9???<@@@@@@'>?8>>>@B?A<<8<8665@;@=A?BBF?CC@@?@@==:=@>8<00-0;;@BBBAB???BBB??;;<-----32-389968,5597779897=
@ATNG8:04605:04120
GATGGTAGATACTCGCTGATACACCCAGAAGATCAGGAACTCTAGAAGAATTCAGATTTTTAACACGAGAGTAAACGTAAAAAGAAGGTTTTACAAGACTCACGTTAACAATATTGCAGCAGTACGCACACAATCGAAGCGCAGTAAGGATGGCTAGTGTAACTAGCAAGAATACCACGAAAGCAAGAAAAAAGAAGTACGCTATTAACTATTAACGTACCTGTCTCTTCCGAAACGAATGAGTACTGTATCTATGTGTGCGCTAACATCGACCTCTAGAAGTCT
+
445>;??BDA<@@AA@CBBBBCCCE>BBB?AAAB@@<@=@CC998B>BA>@;@A@>@@@@.@=AABBBBCBAA@9>?@AABB5BD@D@BBB<DCCBCCCBD@@00,0:=<:<<@;@@BBBCECCBA@@@AA@?BBAB=@@??BBBC?C@C@@>@FFCBBBC?BBBAAA?BB>BBA8<<999+3888789999%9A>A==>@A>>>=B<@@@@<@=>>BCC@FD@@?AA?B>AAC=A9:79??DBBBABBBBDCB???BCBBB998=CA???AA<A?????<?;;;
@ATNG8:04621:04122
GATGGTAGGAGACACGTCGCACACGTACTCATTCGTTTCGGAAGAGACAGGTACGTTAATAGTTAATAGCGTACTTCTTTTTCTTGCTTTCGTGGTATTCTTGCTAGTTACACTAGCCATCCTTACTGCGCTTCGATTGTGTGCGTACTGCTGCAATATTGTTAACGTGAGTCTTGTAAAACCTTCTTTTTACGTTTACTCTCGTGTTAAAAATCTGAATTCTTCTAGAGTTCCTGATCTTCTGGGCTGCGCTGATATGCGCTACATCGACCTCTAGGAAGTCT
+
;59<8<=C?AABBBAA@@@@BBCBBBBCCC;;8;;BC;@@;@:@@ABCBB?BCB;:5;2:=@?9B9CBB???===8B>=>>+<;7A<>>:>BCB?CBB@BB=?=B@9:59@AABB??<AAB9=:>AA<=>9949?>?;?;>===>@A:::=788>8;:;;=<8=5;::???AAA788AAA.B3838=AAA/>>>??7>>>>>??>>><>ABA/>888A<A<@A<AA@@;;;9=6;;>???:::@@29///@=9::76///77:::=AAA<95967//)/37888
@ATNG8:04594:04169
GATGGTAGTGCGTGAGAGAGAGACCAGAAGATCAGGAACTCTAGAAGAATTCAGATTTTTAACACGAGAGTAAACGTAAAAGAAGGTTTTACAAGACTCACGTTAACAATATTGCAGCAGTACGCACACAATCGAAGCGCAGTAAGGATGCTAGTGTAACTAGCAAGAATACCACGAAAGCAAGAAAAAGAAGTACGCTATTAACTATTAACGTACCTGTCTCTTTCCCGAAACGAATGAGTACACATCGTCGTGTCGTGCCTACATCGTTATCGGAAAGGTCT
+
<<<E@CBB966;;;;>>>=<<@::45==85;;C;;.4398::?<>9>;1:600/69999+:5788=:::=9:9*334444&4:5:8>>?1<;>9<>>BBCBCC>A=::49::;@ABBCCBABA;;9>>9;9:9557::;;;?;<7@<@996>>>>>=B8<<?888:><1877,3777=1333133333$3947833376..(.(.3..(.38269=8<9<00///(//(/9;194524:8;88///663334=96688///(///388:94:3//(/:(/(/55
@ATNG8:04606:04172
GATAGGTCGATGGTAGGAGACACGTCGCACACGTACTCATTCGTTTCGGAAGAGACAGGTACGTTAATAGTTAATAGCGTACTTCTTTTTCTTGCTTTCGTGGTATCTTGCTAGTTACACTAGCCATCCTTACTGCGCTTCGATTGTGTGCGTACTGCTGCAACATTGTTAACGTGAGTCTTGTAAAACCTTCTTTTTACGTTTACTCTCGTGTTAAAAATCTGAATTCTTCTAGAGTTCCTGATCTTCTGGTGTCGTCTATCATGTACTACCATCGACCTCTAGAAGTCT
+
AB@A@@BA:6;B=@CCACCCCBBBBBCCCBBBBBCBCCAA?ABC>7AD8D@AAABAAB>BBBBA>B?CBBA?A>BBCBBBABC?CCCCC3AA=AAAA<ABBB?BA@@@,00;@@A?CBBBBBCC?BBB@F>BBAAAABB=?ABB:>>BAABBBCBBBBBA@A?BBB?BB@B>AABCBBBAA=@????5?>A>AABAA3AA@@@7::@@CBB?><28999(:?@AB?B;???BBBCCCC?C@AABBBD?BBC@BDCCCCAAABCB?@@BCCCC?BABACC?BBBBBB@BBA@
@ATNG8:04618:04177
GTGGTAGGTGCACATGAGTGTATCCAGAAGATCAGGAACTCTAGAAGAATTCAGATTTTTAACACGAGAGTAAACGTAAAAAGAAGGTTTTACAAGACTCACGTTAACAATATTGCAGCAGTACGCACACAATCGAAGCGCAGTAAGGATGGCTAGTGTAACTAGCAAGAATACCACGAAAGCAAGAAAAAGAAGTACGCTATTAACTATTAACGTACCTGTCTCTTCCGAAACGAATGAGTACTATGTAGAGCTCTATACTACCTTCGACCTCTAGAAGTCT
+
?@@;?>E@DBBBCBBBCCCCDDBB=BDD@DAAABB@D?ABCCEBB?BC@B?BCCCCDDC2C@ABBBBBBDBAA8@?;;;;;*;A>B?CCC<CCC@CCCDDDCAA>A@BB@BBB?BCC>@@CCCCDCCBBBC?B@??@CBBBCCBB?CACDC@BABCCCBC?@@@BBB@BC?AAA<>>AAA7999<@AABB3BC@C???BCBBB?><>AAA8;7;ACCB@CDBCBCC?B@BBF>EBB?BBBCCCAA@BCCCCABBBDAAACBBBC?A<A@;;7;>>C?>:=>@?
@ATNG8:04621:04154
GATGGTAGCACACGAGATCTCATCGTACTCATTCGTTTCGGAAGAGACAGGTACGTTAATAGTTAATAGCGTACTTCTTTTTCTTGCTTTCGTGGTATTCTTGCTAGTTACACTAGCCATCCTTACTGCGCTTCGATTGTGTGCGTACTGCTGCAATATTGTTAACGTGAGTCTTGTAAAACCTTCTTTTTACGTTTACTCTCGTGTTAAAAATCTGAATTCTTCTAGAGTTCCTGATCTTCTGGTGTCTGATCTGTATCACTATCGACCTCTAGAAGTCT
+
966>9=BBCCDBBBBDDCBBCCCCCBCCCBBB@CBBB>BCAC@DDDBBBB@CCCCC?C@BBB@?B?BBBGDCDBC?A@@?@2?B?BBBB=A???>@?=9>>9<>@@=?;>BBABBBC?@@D7><AB=;8:8A<AAAA8;:>>??@AAAAAA@???:<==:;;7;=???ABAA@@;>>BAA6@:>988888(8=888-8=>?@?<://--;=;,;-//=6<6?D=D@@@???<?<????==:=@@:>>A>=>@@;:;==B???@@@@A==:=::;@;6;;//
@ATNG8:04595:04193
GATGTAGAGAGACTGAGCGCACCAGAAGATCAGGAACTCTAGAAGAATTCAGATTTTTAACACGAGAGTAAACGTAAAAAGAAGGTTTTACAAGACTCACGTTAACAATATTGCAGCAGTACGCACACAATCGAAGCGCAGTAAGGATGGCTAGTGTAACTAGCAAGAATACCACGAAAGCAAGAAAAGAAGTACGCTATTAACTATTAACGTACCTGTCTCTTCCGAAACGAATGAGTACGATGAGATCTCGTGTGCTACCATCGACCTCTAGAAGTCT
+
99;65:=@BBBCEBBBCCCCCC@CCDABBBCAA>A=;;9????<>B?B?@AABADDD.:49AA=>=B@BCD=>>89999'8838;==B5ACC6;85;?@@;;6;;=>9>8817:=?AAAA=>=@@@@>>:=@@@<@>>>@==>=?<@@@<@@@@AA?=:=>>>BB?B>9;>A<AAADD9@?>8<<<<1<A6<>>>@@DBA<A<AA@@3818=>=>:>@@>>===B>AAA:>BB?BB>>===>>=AAAA===??AA:;:@@@<A=>>AC<>>>>>>;?=87
@ATNG8:04602:04232
GATGGTAGCGCATATCAGCGCAGCCCAGAAGATCAGGAACTCTAGAAGAATTCAGATTTTTAACACGAGAGTAAACGTAAAAGAAGGTTTTACAAGACTCACGTTAACAATATTGCAGCAGACGCACACAATCGAAGCGCAGTAAGGATGGCTAGTGTAACTAGCAAGAATACCACGAAAGCAAGAAAAGAAGTACGCTATTAACTATTAACGTACCTGTCTCTTCCGAAACGAATGAGTACTATGTAGAGCTCTATACTACCTTCGACCTCTAGAAGTCT
+
CBBC@BABBBBCDDECCBDDCCAAA>BCCAHDCCCB@B@@AABBCB?BC=?;=>C;;;;;*;?CFCBBBCCCCC;B?;:;;.4?;?2:::*9@>;AACCDDD;;8;?@@<@BB>@@@CCECCBBBCCCCC@CCCC?;;;CCEEE@D@CBB@BBCDABAB?BBBCBB?BB?CDD?CBABC<??<87333&3;6;<AACC@@?=A>ABBB?C?BBBCCACBBBBCC?@<@@@6@00,0>>>;??BBBCCCFCCCBBBCAA@BBB8:8;AA@=ABBBCC?BBBB
@ATNG8:04619:04198
GATTAGTATAGAGCTCTACATAGTACTCATTCGTTTCGGAAGAGACAGGTACGTTAATAGTTAATAGCGTACTTCTTTTTCTTGCTTTCGTGGTATTCTTGCTAGTTACACTAGCCATCCTTACTGCGCTTCGATTGTGTGCGTACTGCTGCAATATTGTTAACGTGAGTCTTGTAAAACCTTCTTTTTACGTTTACTCTCGTGTTAAAAATCTGAATTCTTCTAGAGTTCCTGATCTTCTGGTGTCTGATCTGTATCACTACCATCGACCTCTAGAAGTCT
+
969;CCCBBCDCCB@@CCFECCADDDDDAA>ACCC>BB?B?CCCBDBB?BBBBB?A<AAAA?A>AAAA=AAA?><=A=A+AB>AAAB;BCBA=?@B>BB;==@BBB?ABBAAA<<7<AA;A;AA>>>;;;;??AA9>>>=<<=?AA>>>===>;==;;AA;A9>>>>>??@A;A==AA.A;?977777)7:555)//8///=9:>=ADDD/A;;;?=@<@A<AAAA@==:=<>>@@@>:<>>;>A?><>=>>>===AA@??==9>;;;??;888<=>7=;;;
@ATNG8:04619:04207
GATGTGAGAGACTGTAGCGCACCCAGAAGATCAGGAACTCTAGAAGAATTCAGATTTTTAACACGAGAGTAAACGTAAAAAGAAGGTTTTACAAGACTCACGTTAACAATATTGCAGCAGTACGCACACAATCGAAGCGCAGTAAGGATGGCTAGTGTAACTAGCAAGAATACCACGAAAGCAAGAAAAAGAAGTACGCTATTAACTATTAACGTACCTGTCTCTTCCGAAACGAATGAGTACGATGAGATCTCGTGTGCTACCATCGACCTCTAGAAGTCT
+
<=BBBCDECCCCCCCCE:;;DDFGCCC?BCCCCC@C@CCCAABC?BB>A=@@@@AA@A2A?BBABCCCCCCD9??;;;;;*;B>@=BBB;BFD>BBCCBB@00,0+0>;?@C?@AACDBBCFCCCCAAAB@BCCC>AABBBBBC@C@C;;;<DECDCBB?BBB????>?8?@A=AABBA9@993:====,=A=A???BA>>><@;??DD=@<@ABBB?CBDBBBC?B?BCC;A::5999?ABBBBBBAABBB@;;>>;888BB=B???>>:>@A@AA=A;;;
@ATNG8:04601:04286
GATGGTAGGCACTGCGCACACATCCCAGAAGATCAGGAACTCTAGAAGAATTCAGATTTTTAACACGAGAGTAAACGTAAAAAGAAGGTTTTACAAGACTCACGTTAACAATATTGCAGCAGTACGCACACAATCGAAGCGCAGTAAGGATGGCTAGTGTAACTAGCAAGAATACCACGAAAGCAAGAAAAAGAAGTACGCTATTAACTATTAACGTACCTGTCTCTTCCGAAACGAATGAATACTGCGTCTCACTCTCGCCATCGACGAATAGAAGTCT
+
<66A;?CC?B<CCCFCBB;;;A@??:?BC@BBBBAB=A@CBBBCCD@CC@C@CCDBBBBA2A?ABBBBDCCCBC=A@;;;;;*;C>C=AAA7ABB?CCBBCBCBB@C?CC@CBC@CBCFCCCBDBBCBAAAC@BAAAACBBBAAAB?B@CAA?ABDDCCCC?BBBBC@=@@<000+00099,99718<<;;.5=7<555><>AA=B<A@??=A;>>CBC@BA?@DAA>A?ACC>BBB?????9999::ACCBBBBCBBBBB>ABBBAAA@=@BBB?BAAA
@ATNG8:04608:04282
GATACTCAGTCTAGAGGCGTGTGGTGCGACATACATACGCGCCCAGAAGATCAGGAACTCTAGAAGAATTCAGATTTTTAACACGAGAGTAAACGTAAAAGAAGGTTTTACAAGACTCACGTTAACAATATTGCAGCAGTACGCACACAATCGAAGCGCAGTAAGGATGGCTAGTGTAACTAGCAAGAATACCACGAAAGCAAGAAAAAGAAGTACGCTATTAACTATTAACGTACCTGTCTCTTCCGAAACGAATGAGTACGAGAGTCAGAGCAGAGCTACCATCGACCTCTAGAAGTCT
+
666:99;<55/965,*(**((25(,-----59445=::44444(3:;-45;<;>2505:8<<8804/5:5////////$/077788;:7;;A80//999.;<9<9>==/=6966==@BA@:949:>@=ABB999BEBACBBBBBCA?AB<;;:B5:;@BBDCD=@=@BB>BBBBBAAA?BBBCA@:>?:>?C=@@99:.9998<<:::'43049;;==>CD?B?@999=B=:9;BD?CDCBCBC@C@AA@9;;<5;;;;ADCCBCBECDDBBBCB???A@::6:???AB>AACBBB?BDBA
@ATNG8:04623:04273
GATGGTAGGTGCCATGAGTGTATCCAGAAGATCAGGAACTCTAGAAGAATTCAGATTTTTAACACGAGAGTAAACGTAAAAAGAAGGTTTTACAAGACTCACGTTAACAATATTGCAGCAGTACGCACACAATCGAAGCGCAGTAAGGATGGCTAGTGTAACTAGCAAGAATACCACGAAAGCAAGAAAAAGAAGTACGCTATTAACTATTAACGTACCTGTCTCTTCCGAAACGATGAGTACTATAGACTATCTGAGACTACCATCGTTCGGTCAGAGTCT
+
0//<7::A<BBA8;;BBBCCBGDF@CBC@BBBBBC@B?CBEBBBA>AB>B@BBA>=>??.>=BBBCCBBBBBC=A<9999:(:A?B>BBA5???;:??>>>===8==:;7;>>=@AA@A@@@@@AAAA>=<9<@AA<???AAA@@<@=A@@<>>>A???@;????BC?BB@C>><>@>>>7>;;5;?BCB/>>;>@@BBB?=>:><AA>>;><>>=CC=@@@@@@A=A=;;;1:999A>=<<<775?>A=>887AAA@@>>>A<????D=@?<>=:::A>>>
@ATNG8:04588:04327
GATGGTAGCATCATGCATATCTCACCAGAAGATCAGGAAGTCTAGAAGAATTCAGATTTTTAACACGAGAGTAAACGTAAAAAGAAGGTTTTACAAGACTCACGTTAACAATATTGCAGCAGTACGCACACAATCGAAGCGCAGTAAGGATGGCTAGTGTAACTAGCAAGAATACCACGAAAGCAAGAAAAAGAAGTACGCTATTAACTATTAACGTACCTGTCTCTTCCGAAACGAATGAGTACTATGTAGAGCTCTATACTAATCGACCTCTAGAAGTCT
+
??@F?CCBCCCCC@AACDCCBBBBB@CCC?CCCCCB?B>AA@@BBB?AA?A?CBB@@@@?2A@BBDBCDCB@@=6<=9999:';>:>5999&5<=9>DCCCCEDD>A>A@<@CC?A@BBBBBBCECCCCBBA=CCCC<A@BBBBAC@C?C9989CBBBAAB?AAAAAA?BC?===<@@CBC;@>><>BBBC3CC?B>><CDAAA;A7>@AC7;5;?BDD@CCBA@A@>A?BFE>DBB?BBBBCCBABBCCBBBBBCCBAA=>>>:>>A>>:8::AAA<>>><
@ATNG8:04633:04377
GTTGGTAGTATCTGCACACTCTGTCCAGAAGATCAGGAACTCTAGAAGAATTCAGATTTTTAACACGAGAGTAAAACGTAAAAAGAAGGTTTTACAAGACTCACGTTAACAATATTGCAGCAGTACGCACACAATCGAAGCGCAGTAAGGATGGCTAGTGTAACTAAGCAAGAATACCACGAAGCAAGAAAAGAAGTACGCTATTAACTATTAACGTACCTGTCTCTTCCCGAAACGAATGAGTACTATAAGAGAGCTCTCTCTACCATCGTTCTCCTTAAGTCT
+
4:.;<9444455A@?BBCCAABBBA>B<;76:>:==.5.5?==@??<:;:C??@=99983$3466/////9////&3344444$4;6<:?@@2@<<46:995@<993<)//)/:>6??BB999>;9:9=99995:99:=?>?8:5?@;A?@@@;?@>=>>9713;;6=<@?BB;?87/73376;<=688;;0;=9>BC=B=5557>496779>95/000+00<:333-33(33;1::94933389;;:9:5///;89555555773.3...838/3.3176;333
@ATNG8:04628:04437
GTGGTAGTGATACAGATCAGACACCAGAAGATCAGGAACTCTAGAAGAATTCAGATTTTTAACACGAGAGTAAACGTAAAAGAAGGTTTTACTAGACTCACGTTAACAATATTGCAGCAGTACGCACACAATCGAAGCGCAGTAAGGATGGCTAGTGTAACTAGCAAGAATACCACGAAAGCAAGAAAAAGAAGTACGCTATTAACTATTAACGTACCTGTCTCTTCCGAAACGAATGAGTACGAGAGTCAGAGCAGAGCTACCATCGACCTCTAGAAGTCT
+
BBB?CBCBCBB=CCCBBGHCBBBC;;;D@BBCCCC?A?BBBBBBC@??>>?AAB?????);6AA8:7?@=;?=5779444&4:5:.555&5;:<;?;C@@@00,0:@@=A@B@FGECBBCBDBCBB@A@A>AA@@>@BBBCCCC?C>B@A>ACCCCCCC>AABAAB?9979936=;:??6=7707?AAB3BC?BAAABAA@?5;5:8::4=8==BBB@CCC@@@B?B::;D>A@@>@AABABABAA9::::A@@@?????ABB>?@@@BD<@??==<8:::<
@ATNG8:04600:04461
GATGGTAGCGCATATCAGCGCAGCCCAGAAGATCAGGAACTCTAGAAGAATTCAGATTTTTAACACGAGAGTAAACGTAAAAAGAAGGTTTTACAAGACTCACGTTAACAATATTGCAGCAGTACGCACACAATCGAAGCGCAGTAAGGATGGCTAGTGTAACTAGCAAGAATACCACGAAAGCAAGAAAAAGAAGTACGCTATTAACTATTAACGTACCTGTCTCTTCCGAAACGAATGAGTACGATGAGAGAGCTCTCTCTACCATCGACCTCTAGAAGTCT
+
>?@C:>BBB@@@<<A@@CCCB;;6F8CC@<666>;:5;7;;@@@DD?AB>A<?A==BBBA2B?;;9BCCBBBBD9B@;;;;;':@;>5;::*:@@>@CCFAAACC@C@BB?BBB?BBBAAACCCCBBBCCCC@CAA@>BAAAAB@@;@>C;:7;BBBCCBB?CBD@@@AAA?BFF>BACCD>AAA?BCCCC2BA?BAAABBBBC?B?BBB>8<6<?BBBAECBBBAA<A=ABB=BDL@BAACBCBCCAAACBBBBBB@AA@@@BB>B=:9<<6<>>AAA<A=>>
@ATNG8:04601:04442
GATGGTAGTATAGAGCTCTACATAGTACTCATTCGTTTGGAAGAGACAGGTACGTTAATAGTTAATAGCGTACTTCTTTTTCTTGCTTTCGTGGTTTTCTTGCTAGTTACACTAGCCATCCTTACTGCGCTTCGATTGTGTGCGTACTGCTGCAATATTGTTAACGTGAGTCTTGTAAAACCTTCTTTTTACGTTTACTCTCGTGTTAAAAATCTGAATTCTTCTAGAGTTCCTGATCTTCTGGGTGCGCTACAGTCTCTCTACATCGACCTCTAGAAGTCT
+
<66>8==BBECBBBCFCHCGBBBCBBAAAA;;6;BCB?C@C@BBBBB@@=@B??>@B?BBCC?C?BBCBBB>>?;?>AAA2BB@BCDD:;?@@=@?@0><000=@;:::>;>=AAA<AAA;@<=>:;;???<AAAA5::A>>>>>AA????A>>9::;=AA<@<A>>>>>@>=<>ABAA5A<A<>>??>/=>;;;-:;75?;;;@B8>>>>.79==>:?;??:>??>>>>;>=@@>>==188::/889=<>??AB@@;;:=<?<==>==>=?>>?BB=A?;;
@ATNG8:04637:03895
GATGAGCGAGTGTGTATACCAGAAGATCAGGAACTCTAGAAGAATTCAGATTTTTAACACGAGAGTAAACGTAAAAAGAAGGTTTTACAAGACTCACGTTAACAATATTGCAGCAGTACGCACACAATCGAAGCGCAGTAAAGGATGGCTAGTGTAACTAGCAAGAATACCACGAAAGCAAGAAAAAGAAGTACGCTATTAACTATTAACGTAACCTGTCTCTTCCGAAACGAATGAGTACAGAGAGTACGATATGTCTACCATCGACCTCTAGAAGTCT
+
;44==999;BBCCJIECCC@DCC@CCCCCB@D@CAAABCD=???D?9:8<<<<>,<9;:://-88888/8---866(-,*,0222&,-2-33::77779262:>:>;;7;>?A@???;;:@@==>><===A7::==:<887)87<8819;;;=A8837==ABB?BE@BBA<@8///)///)/9888*661;888=>;::3:4:;AA=A;67//*/79::=???:=:>AB;=C@@000@0//>>@@@@@@?>>BB?????AA=A:;:@C:>=??AA<?;;;
@ATNG8:04644:03908
GATGGTAGAGTATCATGTGTATCTCCAGAAGATCAGGAACTCTAGAAGAATTCAGATTTTTAACACGAGAGTAAACGTAAAAAGAAGGTTTTACAAGACTCACGTTAACAATATTGCAGCAGTACGCACACAATCGAAGCGCAGTAAGGATGGCTAGTGTAACTAGCAAGAATACCACGAAAGCAAGAAAAAGAAGTACGCTATTAACTATTAACGTACCTGTCTCTTCCGAAACGAATGAGTACTACTCTCAGAGACACACTACCATCGTCCTCTAGAAGTCT
+
///75;>@@BBCBCC<;;FGEAAAE@CCB@BCCCCB?B?BBBBBCC?BB@D?A@>9::::*:@DCCECCCDDCB;@B:9999*;C>C?CCC<CBC@BCCFCCC??=??BB@BCC?AACCCDCDAAACCCCCC@CCCC@BBAB@B?@<@>B;:::BABBBBB@CBBAAA?BB@BB@489887*9??:?CCCC3BB@E@??BBBCC<><:>==6:7;@CCCGCBBBCA@;@<@BB=BCC?AAABBBBACCDBBB@A@AABCCBBBBB<A@ACCC?AAABBA=A888
@ATNG8:04638:03983
GATGTAGCACACGAGATCTCATGTACTCATTCGTTTGGAAGAGACAGGTACGTTAATAGTTAATAGCGTACTTCTTTTTCTTGCTTTCGTGGTATTCTTGCTAGTTACACTAGCCATCCTTACTGCGCTTCGATTGTGTGCGTACTGCTGCAATATTGTTAACGTGAGTCTTGTAAAACCTTCTTTTTACGTTTACTCTCGTGTTAAAAATCTGAATTCTTCTAGAGTTCCTGATCTTCTGGGTGCGCTACAGTCTCTCTACCATGACCTCTAGAAGTCT
+
;5566BBDC@@@DFFCCCBBBBAACDCCCC?CA@B<B@B@CCCCCBC?@CC998;@CCCC@D?CBAABBBBB>ACCAA1@@;@@BC<BB@A<@BB9?@598ABBB?BBBBBBBB>B>A5868@@<=<>>:>>A@:>>>88:=<>@@@@@>==8<<<:==8><:;:A@@@AA:;;;BA5A3718<=>=/==888)8>>;;;A@@@<@AAA/A???A=B=>>:>9;=///4949;@@@>777;;4///@==AAA@@@@AAC;994///7;4;68///9==<;
@ATNG8:04646:03982
GATGGTAGTATCTGCACACTCTGTCCAGAAGATCAGGAACTCTAGAAGAATTCAGATTTTTAACACGAGAGTAAACGTAAAAAGAAGGTTTTACAAGACTCACGTTAACAATATTGCAGCAGTACGCACACAATCGAAGCGCAGTAAGGATGGCTAGTGTAACTAAGCAAGAATACCACGAAAGCAAGAAAAAGAAGTACGCTATTAACTATTAACGTACCTGTCTCTTTCCGAAACGAATGAGTACTGTATCTATGTGTGCGCTATCGACCTCTAGAAGTCT
+
945:5:A;;5;;<==B@FCB==CDD@CFCAA@@BBD@C?AA@@@CA<>>*0*/6669:::+;7B=BBBBBBBBC=?><;;;;*:@;@9@@@7@BC?CCHBBA@00+08<>;?AB?AA@@@ACAACDCCBBAB@BBBA;><@000:::??::55::<;;;>;5000*0006:<077;488733(37717>>>>1?A=B?@?BAA??<?8=;:;5:8:9?;;6;C@@@;::8:?CDD=C::8:@@A@BBBBBBBB???BBBBBCDDBB>??>><>>>>:;6;>>>
@ATNG8:04640:04028
GATGGTAGCATCATGCATATCTCACCAGAAGATCAGGAACTCTAGAAGAATTCAGATTTTTTAACACGAGAGTAAACGTAAAAAGAAGGTTTTACAAGACTCACGTTAACAATATTGCAGCAGTACGCACACAATCGAAGCGCAGTAAGGATGGCTAGTGTAACTAGCAAGAATACCACGAAAGCAAGAAAAAGAAGTACGCTATTAACTATTAACGTACCTGTCTCTTCCGAAACGAATGAGTACGTGTGCGACGTGTCTCCTACCATCTACCTCTAGAAGTCT
+
----3;///<;;9;555555555;;;@@F@BB@@@@6;69B?ABCB?BB?A6997737773#3399:BBBBC==;33394444$497<7<<<0<=@=C69:C@@>>494997;??<@A@AAB;;;CBBBBCCG?B@@@?A@@@B@@?:<;000)0>>:?;;?8;?==BB?7749<<198888*8878<<<<;.;;2888=B=AAA5;587660549;@@@?ABBCCAA==8777*38;6787=?@@000===>BB==>?B::5;??9;866:<4665<?=;A;;;
@ATNG8:04645:04379
GATGGTAGGAGACACGTCGCACACGTACTCATTCGTTTCGGAAGAGACAGGTACGTTAATAGTTAATAGCGTACTTCTTTTTCTTGCTTTCGTGGTATTCTTGCTAGTTACACTAGCCATCCTTACTGCGCTTCGATTGTGTGCGTACTGCTGCAATATTGTTAACGTGAGTCTTGTAAAACCTTCTTTTTACGTTTACTCTCGTGTTAAAAATCTGAATTCTTCTAGAGTTCCTGATCTTCTGGGTCTACGCTCGTCCGCTACATCGACCTCTAGAAGTCT
+
59;A8<BC@BBCCCCAA@CCBBBBBBCBBBBA?ACCC?CC@C@BBBBCBB?BBBBB@B@BDCC?C?CBBAABBAA=ABBBB3BA?B???7<CDC@BCD?BB<99:CCB@CCBBB;;;9?87288=>=>>>>>=>@@@7;;??::;>>>@AA@<==<?@?;?A<@;>?A>>>AAA;?====3=<A=@@@@@/@@;;;0666///>;<?=ACDD.C:::=9>;?@:????>>>=A<A@@A@B6;;BD:;;;A:::>>>>A=@@@@@@@@>>=;>>AAAA:@@@@
@ATNG8:04647:04379
GTGGTAGTACATGATAGACGACACCAGAAGATCAGGAACTCTAGAAGAATTCAGATTTTTAACACGAGAGTAAACGTAAAAAGAAGGTTTTACAAGACTCACGTTAACAATATTGCAGCAGTACGCACACAATCGAAGCGCAGTAAGGATGGCTAGTGTAACTAGCAAGATACCACGAAAGCAAGAAAAAAGAAGTACGCTATTTAAACTATTAACGTACCTGTCTCTTCCAAACGAATGAGTACAGAGAGTACGATATGTCTACCATCGACCTCTAGAAGTCT
+
445:666==@A==>>::;5545::5::;.555555.505><<:/0,/8)/)/9:::<<<(:69?AA?B=;;;=39549999)9>5:.555&555.6@=<<>>00*0:00*0097B>>>@;:;BABAA;;;949CDD>@ABBCA@A=A9@?=9=9555444.44/666(----60/3333(3334333333#3839<977737//(/0)0//.(.(.5;;;:=<<<<<;37)//(///)///63348888<;<<=433:;;;?=;;:>;797A496;<6708;=8
@ATNG8:03990:04520
GATGTAGAGTACAGTGTAGTAGACCAGAAGATCAGGAACTCTAGTAGAATTCAGATTTTTAACACGAGAGTAAACGTAAAAGAAGGTTTTATCAAGACTCACGTTTAACAATTTTGCAGCAGTACGCACACAATCGAAGCGCAGTAAGGATGGCTGTGTAACTAGCAAGAATACCACGAAAGCAAGAAAAAAGAAGTTACGCTATTAACTATTAACGATACCTGTCTCTTCCGAAACGAATGAGTACTATAGACTATCTGAGACTACCATCGACCTCTAGAAGTCT
+
BCBBBDDCCCBBBBICBAABCBCB>BBA;>>??@@<@=@A?@@AA@@?4908?B;;;;;*;;@@C>>>>/0/:1::////'/>496;<<+5//=9;<00//7433(36;;7<<<.;:;;>@>@BB;;;B@@@?@@@D@A@@CCBBB@D>BAA>@BCBA@@=A@@AAB?BB?BBC@AAAAA<>>?:000000%0;6//)//<=AAA<@:?<<:5:65625551555998<=<6555(/--(,,,,--7..2;:::;99;;;;<:>???;>;;>==8>@@AAB?>>>=
@ATNG8:03997:04493
GATGGTAGCACACGAGATCTCATCGTACTCATTCGTTTCGGAGAGACAGGTACGTTAATAGTTAATAGCGTACTTCTTTTTCTTGCTTTCGTGGTATTCTTGCTAGTTACACTAGCCATCCTTACTGCGCTTCGATTGTGTGCGTACTGCTGCAATATTGTTAACGTGAGTCTTGTAAAACCTTCTTTTTACGTTTACTCTCGTGTTAAAAATCTTGAATTCTTCTAGAGTTCCTGATCTTCTGGCGCGTATGTATGTCGCCTACCATCGACCTCTAGAAGTCT
+
@;@D?BCCDCBCAA;<<ABAAA;;?C@AABAA=BCCH?CB?BCCDCBBB?BDC@?=@?BBDB@C?CCCCCBBBC@@@???1>A?DBBB=BBBC?BBD?>>9??@@AA498=;>A>?;=AA:>:>>?888;;<AAA@7;;F===@>>>B???@@@7;;;;>?=A<>>>@@@@AC6;;DEH3?;>5;;>>>/?A??>8?<==?>><==56666)6//+/@6;6>B<@>>>==>;>;>@@???8==D>@??>>>@@AA>>>AAA<;;;7;///==7;66;>=7;<66
@ATNG8:04033:04506
GATGGTAGCTCGCTGATGATATCTCCAGAAGATCAGGAACTCTAGAAGAATTCAGATTTTTAACACGAGAGTAAACGTAAAAAGAAGGTTTTACAAGACTCACGTTAACAATATTGCAGCAGTACGCACACAATCGAAGCGCAGTGAGGATGGCTAGTGTAACTAGTAAGAATACCACGAAAGCAAGAAAAAGAAGTACGCTATTAACTATTAACGTACCTGTCTCTTCCGAAACGAATGAGTACGAGAGAGCACACGTGTCTAATCGACCTCTAGAAGTCT
+
99;C;CCCDBBBBCEBBCDDBCCDC@CBC@BBBBAB?B?BCCCCCC?CC=??AAA?AABB3B?BBBBBBCBBBD>@@:::::*:B?C@CDD;DDDACBBBBDDDC@C?CC@CBC?BB@@BDECBBBDCCCBB?ABBD?BBBBBBBBBB>BAA>CCCCC899?BCCCAA;??=>>>:==AAD9?=<466555)/:5=///==AAA;><>?@@<>;>ABAA@A@@?AAC>B?BBC>DBB?BBBBBBBBBBBBBBBBBABAAB??@A;>>>@A<>?>@@A<AA?=
@ATNG8:03995:04531
GATTAGTATAGAGCTCTACATAGTACTCATTCGTTTCGGAAGAGACAGGTACGTTAATAGTTAATAGCGTACTTCTTTTTCTTGCTTTCGTGGTATTCTTGCTAGTTACACTAGCCATCCTTACTGCGCTTCGATTGTGTGCGTACTGCTGCAATATTGTTAACGTGAGTCTTGTAAAACCTTCTTTTTACGTTTACTCTCGTGTTAAAAATCTGAATTCTTCTAGAGTTCCTGATCTTCTGGTGTCGTCTATCATGTACTACCATCGACCTCTAGAAGTCT
+
9543999>@BCCCCCCCCECCBCCCCCCAA>@CCE>CC?C?BBBABAB>AA@@@?A?CCC?<A?B@@@BBBCB?ACCCC/AC?C>?>9?CCC@A@B@BB=>>?BB?=?AACAA;;5;@@;A;@@@AA===;@@;;7;=A?88:@A@>@D>>>?:?BB=@@<?<?@A@@@?>>:?>>>>6>;A988877(8=///)/67///;:9=4;9:9(777797=9@@<@<;;@@@=A;??===B7;;B=>>=AAA>=>@@@>>>@@@@@=A99:AB=<<<=9949---
@ATNG8:04010:04574
GATGGTAGCTCACGTACGTCACACGTACTCATTCGTTTGGAAGAGACAGGTACGTTAATAGTTAATAGCGTACTTCTTTTTCTTGCTTTTCGTGGTATTCTTGCTAGTTACACTAGCCATCCTTACTGCGCTTCGATTGTGTGCGTACTGCTGCAATATTGTTAACGTGAGTCTTGTAAAACCTTTCTTTTTTACGTTTAACTCTCGTGTTTAAAAATCTTGAATTTCTTCTAGAGTTCCTGATCTTCTGGTATGACTAGTGTACTACTACATCGACCTCTAGAAGTCT
+
444;8<ACC;;A=<>7///570/////:9555.5595,56;8665==5506=:?@@C@BEBC?A>A?:83<;;;788888)77893333&3;33-3884::7<<888;18888;755059:5:5>9?522::699;:225277:5555687222613334..)..368==>777377999-938:.556565$599=@6@166///3378909:99*926.5=177-7<6797;<//,/17636//*/3307///89<<:;:@@BBA?;;;AAA>>>=C>>>>@;>>=;
@ATNG8:04029:04566
GATGGTAGTATCTGTCTACGAGAGCCAGAAGATCAGGAACTCTAGAAGAATTCAGATTTTTAACACGAGAGTAAACGTAAAAAGAAGGTTTTACATGACTCACGTTAACAATATTGCAGCAGTACGCACACAATCGAAGCGCAGTAAGGATGGCTAGTGTAACTAGCAAGAATACCACGAAAGCAAGAAAAAGAAGTACGCTATTAACTATTAACGTACCTGTCTCTTCCGAAACGAATGAGTACACATCTCGGTCGTGCTACATCGACCTCTAGAAGTCT
+
;9AB9=DCBBB;;6;@@?A@BBDBB?CAA?ADCCCC?A>ACABBAB???;?@BAAACCCC3D?BCBBBDCB99928<?BDDE5;;7;5;;;.;BABAA@BBCB;;8;@CC@CCB?AAABACCCCBCCCCBBB@CBBB>AA@@AA?>;@?BAA>AAABBAAA?BBBBBD=@@;@@@9<<<<<5>>:7:;;;;+7>7<///7<>>C3838<==1817>@@@?BBB@@@B6:59@@9?CA>BAAABBBBBCCAAA@=A???BB?????ABCB==>>?;:7;???
@ATNG8:04030:04568
GATGGTAGCTCGCTGATGATATCTCCAGAAGATCAGGAACTCTAGAAGAATTCAGATTTTTAACACGAGAGTAAACGTAAAAAGAAGGTTTTACAAGACTCACGTTAACAATATTGCAGCAGTATGCACACAATCGAAGCGCAGTAAGGATGGCTAGTGTAACTAGCAAGAATACCACGAAAAGCAAGAAAAAAGAAGTACGCTATTAACTATTAACGTACCTGTCTCTTCCGAAACGAATGAGTACTATAGACTATCTGAGACTAATCGACCTCTAGAAGTCT
+
;66?;@BBBCCCDBBBBCCCCCCCC@DDC@CCCBCB@C>@?BBBBB>BB>B>@ABBBBBB1><@DCCCAABCCC>A?@@BAA1?@<A@BBB;BAIACCCCB@@00+0=@@=ACC?AADBCCEBDBCCCCDBB?BBBB?AAB@>@:83;?B;;;<CDFCCCC@CCCBBB>BB?>>?9<=9999+:>A;:999::%:>;??=>B>AAC1815578086==BCC@BBBBBBB?B@BBB=???=99:ABCBBBCCCAA=>?CCCCBBBBB?CCCBB?BBBBBC?AAAB
@ATNG8:04027:04605
GATGGTAGTAGTACACTAGTCATACCAGAAGATCAGGAACTCTAGAAGAATTCAGATTTTTAACACGAGAGTAAACGTAAAAAGAAGGTTTTACAAGACTCACGTTAACAATATTGCAGCAGTACGCACACAATCGAAGCGCAGTAAGGATGGCTAGTGTAACTAGCAAGAATACCACGAAAAGCAAGAAAAAAGAAGTACGCTATTAACTATTAACGTACCTGTCTCTTCCGAAACGAATGAGTACTACTCTCAGAGACACACTAATCGACCTCTAGAAGTCT
+
::@D@BAABBBCBCCCICBBDBBBCABBB@CC@A::9;?BBCBBBB@CC@D?CABBCCCC3B?BBBABBBA@@?:99;BHDD5CG?C6;;;6;BC@CDBBC@@00-0<@@=@AB?BBCABCCCCCCCCBAAB@BBBC=@?BACCBB?B@CAA?BCCCCBBB?BBBAA>=>>9000*000999+99:3:::999%6:9A525==@@@;>;;;>=1817A@@@@DAAAABB;?;?@@;@AA>AABBABBBAAACAAABBB?@@==;;;=AAABB:>>;;;B<@@A>
@ATNG8:04001:04703
GATGTAGCTCACGTACGTCACACGTACTCATTCGTTTCGGAAGAGACAGGTACGTTAATAGTTAATAGCGTACTTCTTTTTCTTGCTTTCGTGGTATTCTTGCTAGTTACACTAGCCATCCTTACTGCGCTTCGATTGTGTGCGTACTGCTGCAATATTGTTAACGTGAGTCTTGTAAAACCTTCTTTTTACGTTTACTCTCGTGTTAAAATCTGAATTCTTCTAGGTTCCTGATCTTCTGGAGATATCATCAGCGAGCTACCATCGATAACCTCGAGTCT
+
AACCDDBCCBCCCCC;6:DBBAAACBBBBCB?BBCB=@@?@@CB@@AAA<@@@?@<@5:8?B8=@BBB@>>BCC?>>>>>1>A9?988,9<<<:>A>6;;,///::>8?BBBB???7;;@<A<>===??==:=@@@7;;?>>==:;77777///3//66997>:556//5:;;///<>>.=6:1:;???/=999<6;///65:=::/677(25337).(.5057593>7;38877893967+/.587@>95558/./8555;5:///6;;7C9::8?AA>>
@ATNG8:04005:04691
GATTAGTGTGTCTCTGAGAGTAGTACTCATTCGTTTCGGAAGAGACAGGTACGTTAATAGTTAATAGCGTACTTCTTTTTCTTGTTTTCGTGGTATTCTTGCTAGTTACACTAGCCATCCTTACTGCGCTTCGATTGTGTGCGTACTGCTGCAATATTGTTAACGTGAGTCTTGTAAAACCTTCTTTTTACGTTTACTCTCGTGTTAAAAATCTGAATTCTTCTAGAGTTCCTGATCTTCTGGGCTGCGCTGATATGCGCTACCATCGACCTCTAGAAGTCT
+
69;;?CCCBBDCCCCECCCBBBCBCCEC@A=?AAA<BA@CAAA@CCFF?AAB00-/7>=9@@C@CBBAA00/<499=<<(//)4444&4:=>?CAB?BB=??CBBCACDBAAA??<>DG@D?BBBBBBBB@BA@A@CBB>;;AAA>>>=>=??:CBB?BB?C>ABBAABCBA>A;;;;.;>C>@@@@@,BBBCD>CBBCCCBAA@4;;;;);AABFAC>@@?ABA???B?BACCDCCC???AD>C;;;AAAABBCCDDDBBBB@BBBBBB@BBBBBB>BA>>
@ATNG8:04024:04727
GATGGTAGCTCACGTACGTCACACGTACTCATTCGTTTCGGAAGAGACAGGTACGTTAATAGTTAATAGCGTACTTCTTTTTCTTGCTTTCGTGGTATTCTTGCTAGTTACACTAGCCATCCTTACTGCGCTTCGATTGTGTGCGTACTGCTGCAATATTGTTAACGTGAGTCTTGTAAAACCTTCTTTTTACGTTTACTCTCGTGTTAAAAATCTGAATTCTTCTAGAGTTCCTGATCTTCTGGACAGAGTGTGCAGATACTACCATCGACTTCTAGAAGTCT
+
@@BB:=CBD@;AA@CB;6<CCBBCCCCDCCAA=ABBB=BCAC@DBBBBBB@BCBBB?B@BDBB>B>BAAACA@@?<99999(:>8>787,3AAB@CCE?BB599:B??<?EK??;AB=AAA<A<??@?:=>>:>?BB<>>A@?=>>AAAA@@>>>8===8=>:>:>>>;;;@;;5:<<;=2=:>8;;;;:*:=:::2;:;///<;:=:>BBB/B;;:@<A<AB=B;;;?>>;><>>A==<-//:59==@;;;>;;;A>>>@@BAA:=666///+/7=9<9=///
@ATNG8:03986:04763
GATGTAGAGAGACTGTAGCGCACCCAGAAGATCAGGAACTCTAGAAGAATTCAGATTTTTAACACGAGAGTAAACGTAAAAAGAAGGTTTTACAAGACTCACGTTAACAATATTGCAGCAGTACGCACACAATCGAAGCGCAGTAAGGATGGCTAGTGTAACTAGCAAGAATACCACGAAAGCAAGAAAAAGAAGTACGCTATTAACTATTAACGTACCTGTCTCTTCCGAAACGAATGAGACTACTCTCAGAGACACACTACCATCGACCTCTAGAAGTCT
+
>:@BBBCCCCDCCAAABBBBBCCC=CCC?CBBB@@>@?BBB???B?BB?C?BBBBBBBB3B@BCCCBBBBBBA9<=;;;;;*;;594:9949AA@DCCCCDCBB=B=AA=ABB<@???ACDFECCCCBBBC@B@@@>@@@BBBAA>A?CAA?ACAA@CDD?BAAABB?BC????799ABC?BB@=@@@@@/@B=B887FF@=>:>:<<AB5:4:<@?@=@@AABBC?B=??B>BBB?BACCCFB@@?BBBA>>>@@??;;;AA=@;;;;;5;>@@@A<@888
@ATNG8:04001:04738
GATGTAGACACGTGTGCTCTCTCGTACTCATTCGTTTCGGAAGAGACAGGTACGTTAATAGTTAATAGCGTACTTCTTTTTCTTGCTTTCGTGGTATTCTTCTAGTTACACTAGCCATCCTTACTGCGCTTCGATTGTGTGCGTACTGCTTCAATATTGTTAACGTGAGTCTTGTAAAACCTTCTTTCTACGTTTACTCTCGTGTTAAAAATCTGAATTCTTCTAGAGTTCCTGATCTTCTGGTCACTACACTGTACTCTACCATCGACCTCTAGAAGTCT
+
;@BCCDCBBCCCCC9<=<=BBBECB@@ABBB?CEED?BB?B?AAAAAA@?BBAAA?B=??AB?B@BBBBBBB;C7AB>>>+886;333(29994:8<7<B;<<@@A6<==;<555;>9:3915.///.36066553...3356899>@=<8<>5;;=;AA:>:>>>889?>>:>>>DD5C;A<ABD9>>>AAAH:A@>888>;;:<AFDG.:::77176::5<;;=:9;7;9?>>888///=9<<;>>>>?;;;;D;;;>@@<====>>:>>===>:>?>>
@ATNG8:04001:04771
GATGGTAGCATCATGCATATCTCACCAGAAGATCAGGAACTCTAGAAGAATTCAGATTTTTAACACGAGAGTAAACGTAAAAAGAAGGTTTTACAAGACTCACGTTAACAATATTGCAGCAGTACGCACACAATCGAAGCGCAGTAAGGATGGCTAGTGTAACTAGCAAGAATACCACGAAAGCAAGAAAAAGAAGTACGCTATTAACTATTAACGTACCTGTCTCTTCCGAAACGAATGAGTACCTCTCAGACGCTCGTCCTACATCGACCTCTAGAAGTCT
+
@:>:7<<BCDCEDCCCCCBCCBCCC@BBB?CCCCA@>@?BDCBBBB?@?<><?@A99998$33:=>BBBBBBBA8>>;;;;;$;?;@4999&5;;9>A=BCCBBB@C@CEADDC?@@BABBBBCDCCCBBBC@BCCC?BCBBBBBC?C@BBB@BCBBBCCC?CCBBBB@BB>AAA<??CCC?BBB?BBBBB3A>:>>>@>>>AA<>;>@@@<?<@@CBC>A@@@@::6:=ABC>BAB?BCA@ACC?BBBBBBAAAB??AAA;?AAAA?@@A=:::AAA<?>>>
@ATNG8:04010:04751
GATGTAGAGAGACTGTAGCGCACCCAGAAGATCAGGAACTCTAGAAGAATTCAGATTTTTAACACGAGAGTAAACGTAAAAAGAAGGTTTTACAAGACTCACGTTAACAATATTGCAGCAGTACGCACACAATCGAAGCGCAGTAAGGATGGCTAGTGTAACTAGCAAGAATACCACGAAAGCAAGAAAAAGAAGTACGCTATTAACTATTAACGTACCTGTCTCTTCCGAAACGAATGAGTACTTATCTATGTGTGCGCTACCATCGACCTCTAGAAGTCT
+
456>BDDCDCCCCAAAEDDCCCCC=DBB?CCCCBB@B>BABBBBB?AB?B>AA@?@DED3A?BBCAAACCCCC=A?;;;;;*;;5;;BBB9BBC@CCCCGEEBB?B@BC?BBB?BBBCCBBBAAABCAA@E@BBBB?@@@?????<@?BBB?BDDAAACC@BAAABB?BB=>>?<??CDE>BB?9;9999+:>9@;:;@@???=E7;;@@=A=ABBBB?BEBCCBB?B?BBC>DDD>AAACBBBB?><<<<<<=??===???@<>>A?==8======:???=
@ATNG8:04029:04748
GATGGTAGCTCACGTACGTCACACGTACTCATTCGTTTCGGAAGAGACAGGTACGTTAATAGTTAATAGCGTACTTCTTTTTCTTGCTTTTCGTGGTATTCTTGCTAGTTACACTATCCATCCTTACTCGCGCTTCGATTGTGTGCGTACTGCTGCAATATTGTTAACGTGAGTCTTGTAAAACCTTCTTTTTACGTTTAACTCTCGTGTTAAAAATCTGAATTCTTACTAGAGTTCCTGATCTTTCTGGAGATACACATGATAATCGACCTCTAAGAACGTCT
+
>:>>7;@====:77/////77;:;;;999955.5<<=6?=:=2666<<<<8==6557=7:?>?:?:?@>::8888633333$3<9<3333&388848:;6:A@AAAA::49=;;;;=;05572722./....684887735559::7779>965556/5554594:9>?9====//*/6889-8/:48////'/<777*-)-3---6968/5555$257785979=02288;;77:=7<99;;9908993///5559>>9:;=@7///77499--,-6(--336
@ATNG8:04027:04810
GATGGTAGGCACTGCGCACACATCCCAGAAGATCAGGAACTCTAGAAGAATTCAGATTTTTAACACGAGAGTAAACGTAAAAAGAAGGTTTTACAAGACTCGCGTTAACAATATTGCAGCAGTACGCACACAATCGAAGCGCAGTAAGGATGGCTAGTGTAACTAGCAAGAATACCACGAAAGCAAGAAAAAGAAGTACGCTATTAACTATTAACGTACCTGTCTCTTCCGAAACGAATGAGTACTATAGACTATCTGAGACTATCGACCTCTAGAAGTCT
+
BBBB?AAA666<?DCCBBCCCBAAB>ACE@CBBCAA?A@DBBBBCC?BB?B?AAAABBBC3C@CBBBAACCCCC>BBBCBBB5CDAC?AA@7AB@=@ACB;;:BA>A?@@<@A@=CCDBBBDCCBCBCBEBC?A@AB=??BCDBAB@D@A::89ACABCCD?AAADBB?BB@BB=7B==;=322258;:=>/<<8<=:::@>>@<@<AAAA<A=>>BCC?BBBBBBC?@:=>@6>00*0@@@BBCC@@??;9<;>BBBBBBBBBCAAAC?BDBBDD?B@??
@ATNG8:04001:04841
GATGGTAGTTTGTCTCTGAGAGTAGTACTATGTTTCGGAATGAGACAGGTACGTTAATAGTTAATAGCGTACTTCTTTTTCTTGCTTTCGTGGTATTCTTGCTAGTTACACTAGCCATCCTTACTGCGCTTCGATTGTGTGCGTACTGCTGCAATATTGTTAACGTGAGTCTTGTAAAACCTTCTTTTTACGTTTACTACTCGTGTTAAAAATCTGAATTCTTCTAGAGTTCCTGTCTTACTGGAGATATCATCAGCGAGCTTCCATCGACCTCTAGAAGTCT
+
:4495;@BAA<B@0////<<<==<@>@:@>@<:?8>>:>+////8<::<;=BBC@D@BCBC?CBCCBBBBDCC?AA@@@1?C?AABB=BCCDACBB?BB@AA@DDD?BBBBBB@@<ABB>B?BBBA@@@A>CCBB=@B?;>;>>AAG@@;<<@<>=>>>>;?=DD@=>>B@@:97?=C2A;A9?===;)////.'.3.....6:::5:@@:*:888:6A:>>8<>?BAAA<A989///378:9065778///767<=@BCBD:>;>AAB>=:=A@@AA;??@@
@ATNG8:03986:04893
GATTAGGCGAGAGTGAGACGCAGTACTCATTCGTTTCGGAAGAGACAGGTACGTTAATAGTTAATAGCGTACTTCTTTTTCTTGCTTTCGTGGTATTCTTTGCTAGTTACACTAGCCATCCTTACTGCGCTTCGATTGTGTGCGTACTGCTGCAATATTGTTAACGTGAGTCTTGTAAAACCTTCTTTTTACGTTTTACTCTCGTGTTAAAATCTGAATTCTTCTAGAGTTCCTGATCTTCTGATATGAGTGACTCGTGCTACCATCGACCTCTAGAAGGTCT
+
;558==8>;:;DCCECCD99<CCBBBBAADACCCC>BC?C>AAA@ACC@BBB@@=?@BBBB?A>AAABBB@?@699777.3<6AABB<BBBE@CCC?BCC>@@?BBB?B>>>C=992::=;?>FB===@@A<::;A377@?::<>@@CCB:;;A=><=:=@<@;>>>>>>>==<>>>CB5B:=988888(8<////)/67///998;////'....3054;=499998550527788:<16///;657;;@?AAA???@@@@A<AAA@?@<?@;::;*/*/:9
@ATNG8:03996:04893
GATTAGTGTGTCTCTGAGAGTAGTACTCATTCGTTTCGGAAGAGGCAGGTACGTAATAGTTAATAGCGTACTTCTTTTTCTTGCTTTCGTGGTATTCTTGCTAGTTACACTAGCCATCCTTACTGCGCTTCGATTGTGTGCGTACTGCTGCAATATTGTTAACGTGAGTCTTGTAAAACCTTCTTTTTACGTTTACTCTCGTGTTAAAAATCTGAATTCTTCTAGAGTTCCTGATCTTCTGGGATGTGTGCGCATGCCTACCATCGACCTCTAGAAGTCT
+
4448666>>>CC=??>CC@@@@@AAA@?@@?ABBB6;;<@;?BB?BB@<@==00/,/<<@<@:CCCCBBBBB=@@>==*44.4455)499A6;;<8<=7;;669@=@@@@@@@@?BBB>B?B@@@BBBA@A@>?;@@BBA@@@BAAA;:99=:>9949B:?=;;000090/)599990=*0*//;;<)99>>A)//////99:=8<<<<*::;;;5;0555555;;;>:>9<545;>:<=>@5?969=599=@@@>><>::;0//9//+/;<<<=?=BBA
@ATNG8:04025:04880
GATGTAGTATATCGCGTCGCTATCCAGAAGATCAGGAACTCTAGAAGAGTTCAGATTTTTAACACGAGAGTAAACGTAAAAAGAAGGTTTTACAAGACTCACGTTAACAATATTGCAGCAGTACGCACACAATCGAAGCGCAGTAAGGATGGCTAGTGTAACTAGCAAGAATACCACGAAAGCAAGAAAAAGAAGTACGCTATTAACTATTAACGTACCTGTCTCTTCCGAAACGAATGAGTACACATCGTCGTGTCGTGCTACCATCGACCTCTAGAAGTCT
+
<66=>BBCCBBBCCCCEDDBBBCB@CCC=C?@D0000?AACCCCB?BDCC@BBB@@@@@1@?CBBBCCCCBBA<??@@@@A0?A;A5<;<-;A@;@BBBCCBCB?B?BB@BBB>A@BBCCCCBBCBBDAAB?CCBB?BBBABB@@<A@CBB@BBBBBCCC?AAAAAB?BB@===;>?==;7?==;=????1?C?B@>;B@@>><><??AE8:69?A??=?BBABAA<?>?DC>B@?=?BBBBBAAAAABBBBBBBAAABBBBBB?BBBB>><>BBBBC?BBB@
@ATNG8:03987:04942
GATGGTAGTATAGAGCTCTACATAGTACTCATTCGTTTCGGAAGAGACAGGTACGTTAATAGTTAATAGCGTACTTCTTTTTCTTGCTTTCGTGGTATTCTTGCTAGTTACACTAGCCATCCTTACTGCGCTTCGATTGTGTGCGTACTGCTGCAATATTGTTAACGTGAGTCTTGTAAAACCTTCTTTTTACGTTTACTCTCGTGTTAAAAATCTGAATTCTTCTAGAGTTCCTGATCTTCTGGGTGCGCTACAGTCTCTCACATCGACCTCTAGAAGTCT
+
:55:5;BBCCCBBBCCCBBBBBBABACCDBBA=@9996;A?B@???DFBB?@AB8759@CCDC?C>BBCBBBBBB@BBBBB1A;8<686,8AAA;>??:==9?:87<>:>>@???@@<@?@;A<?>====>>=A@@?;@@A???===@A@?:::=8<=>:;:7;=???A@@AAA<>>>CD;D5:388787(8=77718AA???B@??<?AAA/AA???;A<@>;AAAA==<<A<AAAA<9488881///;=;@@AAAAAAAAAA>>>A==9>?>>BA;>=>=
@ATNG8:04015:04970
GATGGTAGTACATGATAGACGACTCCAGAAGATCAGGAACTCTAGAAGAATTCAGATTTTTAACACGAGAGTAAACGTAAAAAGAAGGTTTTACAAGACTCACGTTAACAATATTGCAGCAGTACGCACAAATCGAAGCGCAGTAAGGATGGCTAGTGTAACTAGCAAGAATACCACGAAAGCAAGAAAAAGTAGTACGCTATTAACTATTAACGTACCTGTCTCTTCCAAAACGAATGAGTACTCGTCTCACTCTCGCCACCATCGTCATCCAGAAGTCT
+
;4495;<BBBBBED@@@@BB;99@A>BBB@BB@B::5:599ABCBC@BC@C?BC@;;;;;';;BBCCBAA@9:;,:9@A?A@0@@<B6995&9==5;@BBCFCBB?B?BD?BBC>ABBBBDBAACDEIGFD>CBBB@A@@CDBAA?A?BAA>ACCBBABB?BAAABA>BC@CBB@BABAF>?@?>A@BBC3999?@AA@>??B?B?BBBB?A?A@@@A?A@BBBB?:?2988&755.599<=>;;::558ABBBCCBBB@BB?AAACBBABC@BBD@BA@A
@ATNG8:04017:04959
GATTAGTGTGTCTCTGAGAGTAGTACTCATTCGTTTCGGAAGAGACAGGTACGTTAATAGTTAATAGCGTACTTCTTTTTCTTGCTTTCGTGGTATTCTTGCTAGTTACACTAGCCATCCTTACTGCGCTTCGATTGTGTGCGTACTGCTGCAATATTGTTAACGTGAGTCTTGTAAAACCTTCTTTTTACGTTTACTCTCGTGTTAAAAATCTGAATTCTTCTAGAGTTCCTGATCTTCTGGATAGCGACGCGATATACTACCATCGACCTCTAGAAGTCT
+
4558===CBBBEECCCBBBBBBCCCBBBAA@BBDE=@A@B@BBBDDCC@BBBB@;><@CAA=A?ABBBBCCCB@BDDDD3CD@BBBA;@;;<?BBB@BB9;;CCCF@CCDBCDCC?BBC@C@CCDC:::B@BCCB8;:AAAAAAAA@@@AAAA=C<;6:@?B?BBBBBBCCC>@;;;;*;4;4;<;<<*;BBBC>CCJGCBBBBC<@@@@,;::A@>A?@A?AACCBBBADA;<:BBB?CBC@CECCCCDAA@;;;ABBDCBB@BAAAAA>ABABBB?BBBB
@ATNG8:04020:04938
GTGGTAGCGCATATCAGCGCAGCCCAGAAGATCAGGAACTCTAGAAGAATTCAGATTTTTAACACGAGAGTAAACGTAAAAAGAAGGTTTTACAAGACTCACGTTAACAATATTGCAGCAGTACGCACACAATCGAAGCGCAGTAAGGATGGCTAGTGTAACTAGCAAGAATACCACGAAAGCAAGAAAAAGAAGTACGCTATTAACTATTAACGTACCTGTCTCTTCCGAAACGATTGAGTACAGAGAGTACGATATGACACTACCATCGACCTCTAGAAGTCT
+
44479::595=;;;??AABBBBBL>AA>;00/;//)68<<>===C?A?38-38999999'526@@=BC@AACD=C@@@AAA,@@;@4;;;-;AC>BAABAA@;;6;@BB?CBB<@@A@AACDBBBCCCBBBBCA@@?@@@@@@;;8;ACCC@HAA@BDDC@CCCC;:5:?;??A=AAA@@8=993:>>>@2@@?B??@BA@@@,0,/:66)/+/>BBCAEDAAA<<5;5;;:.9::928=?AB>>>>=BBBBBBCBBB?>>A999B?B988=@<===A==6;;;:
@ATNG8:04029:04936
GATGGTAGGTGCACATGAGTGTATCCAGAAGATCAGGAACTCTAGAAGAATTCAGATTTTTAACACGAGAGTAAACGTAAAAAGAAGGTTTTACAAGACTCACGTTAACAATATTGCAGCAGTACGCACACAATCGAAGCGCAGTAAGGATGGCTAGTGTAACTAGCAAGAATACCACGAAAGCAAGAAAAAAGAAGTACGCTATTAACTATTAACGTACCTGTCTCTTCCGAAACGAATGAGTACAGAGAGTACGATATGTCTACCATCGATAACCTCGAGTCT
+
;;;D@EDD@@@@BBCCCCCAAACCD@CCC?CCBBBC?C?CBCCBBB<BB<B>BDDCCCCC1B@BCCCEECCCDF>B@99999*:@>D;@@@9@AB?BBBBACC9899@BD@CBB?BBBCCBBCBBBCCCCBB@C@???B???@AAB>C@CCA?AEEDBBBA?BCBBBB@BB>==<6;;777):?>;::9:9:%:?;A?>?B=<<;+/,/9>>1616=BAB@BBCBBCC@D@BAA9@:94:@@ACBBABBDBBBCAAACBBBB?@BC?D866<>A497:?=<=:;;
@ATNG8:03988:04997
GTGGTAGACACGTGTGCTCTCTCGTACTCATTCGTTTCGGAAGAGACAGGTACGTTAATAGTTAATAGCGTACTTCTTTTTCTTGCTTTCGTGGTATTCTTGCTAGTTACACTAGCCATCCTTACTGCGCTTCCATTGTGTGCGTACTGCTGCAATATTGTTACGTGAGTCTTGTAAAACCTTCTTTTTACGTTTACTCTCGTGTTAAAATCTGAATTCTTCTAGAGTTCCTGATCTTCTGGAGATATCATCAGCGAGCTACCATCGACCTCTAGAAGTCT
+
@@<@CBBBBBCCBBCCBCCBBBCCBBBBD@?<@@@@:@A?B?BCCCCCC?BBCBB?C>BAAB?B@BBBBBBBBB>BBBBB3AA=A99:18AAC>??E@AA7:9>>9938@@A@@@@<>>>:?:?AAC;;;@<A<@@<@@@@???AAA@@?@BBD<===<AA=@@>>>@@B@@;>?ADD5A<A8<<DDD/99799.3-----69:===@@2>///8485>>8>??;;;>=@=???===///<7<==>AAAA@@@??>99///;6::::=>;:;:>::6:///
@ATNG8:04000:04997
GATGGTAGATACTCGCTGATACACCCAGAAGATCAGGAACTCTAGAAGAATTCAGATTTTTAACACGAGAGTAAACGTAAAAAGAAGGTTTTACAAGACTCACGTTAACAATATTGCAGCAGTACGCACACAATCGAAGCGCAGTAAGGATGGCTAGTGTAACTAGCAAGAATACCACGAAAGCAAGAAAAAGAAGTACGCTATTAACTATTAACGTACCTGTCTCTTCCGAAACAATGAGTACTACTCTCAGAGACACACTAATCGACCTCTAGAAGTCT
+
<@@D@CCCCCCCCCCCCCBABACCC>CCC?CCCD??=??BBBAAAB?BC;=;=BB??@@@2B?CCDBBBBCBBB9==99:::*;A<A5:::&9C>??BABIDDDD?B?BC@CDD?BABBCCCCDBBBBCCCC?CDBB?BBBABBBB?C@DAA<ACCCCCCA?AAAACB?BB>@@A>AACCC:@>>9>@@@A3??:?;;:BCA>>:><@@?@9<9<@CBC?CAACBDD?A?ACC=CC<AABBBBBCAA@AAAACCCAAAAAAAA<AAAAA<=?>A@@<?>>>
@ATNG8:04031:05078
GATGGTAGCTCTGCTCTGACTCTCGTACTCATTCGTTTCGGAAGAGACAGGTACGTTAATAGTTAATAGCGTACTTCTTTTTCTTGCTTTCGTGGTATTCTTGCTAGTTACACTAGCCATCCTTACTGCGCTTCGATTGTGTGCGTACTGCTAGCAATATTGTTAACGTGAAGTCTTGTAAAACCTTCTTTTTACGTTTTACTCTCGTGTTAAAAATCTGAATTCTTCTAGAGTTCCTGATCTTCTGGGTGCGCTACAGTCTCTATCGCCTCTAGAAGTCT
+
565<69::://////=><<<<<<<<555:<;:7<??@<@D@D666<<>55.555594939799)/)////9;999744444$4;7;444)445<6;;>9<<8<===<=9=@:;9@>=8><=8>79;::///92///95:9977///-5866--/8617<<,6669495//-(-5--(//<;;.:7:7<===;'::////&//-//////927777'57---05(--05///5<<6<8</////)////(/49445<<<===>6547;//,/<;9263----
@ATNG8:04000:05093
GTGGTAGGTGCACATGTGTGTATCCAGAAGATCAGGAACTCTAGAAGAATTCAGATTTTTAACACGAGAGTAAACGTAAAAAGAAGGTTTTACAAGACTCACGTTAACAATATTGCAGCAGTACGCACACAATCGAAGCGCAGTAAGGATGGCTAGTGTAACTAGCAAGAATACCACGAAAGCAAGAAAAAGAAGTACGCTATTAACTATTAACGTACCTGTCTCTTCCGAAACGAATGAGTACGATGAGAGAGCTCTCTCTACCATCGACCTCTAGAAGTCT
+
9558<<<<;>?@AABBCCCCCCCC@BBB@BBBBBB@B@CBBBCCB=AA<@=@@ACGEDD2D@CCCBBACDDDG>D@<;;;;*;B@B>BBB:BBC@DC:;<BB;;6:?DC@CDC@@A@?BBBCBBCCCBBBE?BBBB@C@A@BBCC@CABCB>BCBBCBBA@CBBBCC@BB?>?>:??<<<3===;@@BBB3BB@B::9BBB;;8;=C<=>7:5:7::;@CBCCBBB>A=AAA<@@@?000;>>???BAABBBBBBCAAAAA@AA<>::=??:;;;;;;;??>>
@ATNG8:04019:05084
GATGGTAGCGCGACGAGCGTAGACCCAGAAGATCAGGAACTCTAGAAGAATTCAGATTTTTAACACGAGAGTAAACGTAAAAAGAAGGTTTTACTAGACTCACGTTAACAATATTGCAGCAGTACGCACACAATCGAAGCGCAGTAAGGATGGCTAGTGTAACTAGCAAGAATACCACGAAAGCAAGAAAAAGAAGTACGCTATTAACTATTAACGTACCTGTCTCTTCCGAAACGAATGAGTACGATGAGAGAGCTCTCTCATCGACCTCTAGAAGTCT
+
999C;?CCCCC9;;BCBBA@ACCCC=CCD@DCBB??>??BBBBB@@>@C>A<????????/A>AAAACAABBCC=BBBBCCC5BD?C=AAA7ACABBCCCCCB@@=@?CCACCE@BBCCCCBBCDDCCBCBB?BCBB>AABBBBA@<A?CBB?ABBBBABB>BBABBB?AB=A@?:==888*:=:489898(6=9>788@@@?@:=:=??A:=:=@BAA?BABACCC=A>ABA;A@A=AAAABBBAAABBCCCCCBB>::AAAAAA@@;@@>A?A;AA@@
@ATNG8:04043:04529
GATGGTAGTACATGATAGACGACACCAGAAGATCAGGAACTCTAGAAGAATACATGATTTTTTAACACGAGAGTAAACGTAATAAGAATGGTTTTACAAGACTCACGTTAACAATATTGCAGCAGTACGCACACAATCGAAGCGCAGTAAGGATGGCTAGTGTAACTAGCAAGAATACCACGAAGCAAGAAAAAGAAGTACGCTATTAACTATTAACGTACCTGTCTCTTCCGAAACGATGAGTACCTCTCAGACGCTCGTCCTAATCGACCTCTAGAAGTCT
+
<<AC:B=A@>556;:;BBBBA@BB>:>>>9==<;:6:?:=B;::;8)//)------666666%66==<<888<AAF=A@@B7;:5;9(//(///&/97388-----89696<;5<;@:>B;9:CB=CDDCBBB@@=@AAA=@ACCDCBB?B@A;;49@@@BA?@9999A?<87807>>3<=77/333,39;9;)8823227777:=6@;A;;=5;5;;;;:=B966=<=7949:;3700////:882444988=?@@?<=78/778;<<?@;>785524;655
@ATNG8:04037:04576
GATGTAGCGAGCGAGTGTGTATACCAGAAGATCAGGAAACTCTAGAAGAATTCAGATTTTTTAACACGAGAGTAAACGTAAAAAGAAGGTTTTACAAGACTCACGTTTAACAATATTGCAGCAGTACGCACACAATCGAAGCGCAGTAAGGATGGCTAGTGTAACTAGCAAGAATACCACGAAAAGCAAGAAAAAAGAAGTACGCTATTAACTATTAACGTACCTGTCTCTTCCGAAACGAATGAGTACAGAGAGTACGATATGTCTACCATCGACCTCTAGAAGTCT
+
;66>;DB;:;>@@?A@@;9;C@A@?@@A=@@A@@?5;;(4<>8;3:3893898<<5999:9#5.5::<;5954//)///////$//)/27;</99>:==5;544444)45::7<<<7;;BABFBCCCFCBBCCB@BB@@<@BBABCBB?C@C;;8;BCCCBBD@CCCB@@9>>9??=9?=8888*888/899999%9?;>A@ABBCB@<@<@A@@<?;<=A@@?C@A@BCD>A>@@@8@;;5:??@DCBBBBDBBBAAABBBBBDBCBB=@>>>;<8<==@@A=B888
@ATNG8:04038:04561
GATGGTAGACACGTGTGCTCTCTCGTACTCATTCGTTTCGGAAGAGACAGGTACGTTAATAGTTAATAGCGTACTTCTTTTTCTTGCTTTCGTGGTATTCTTGCTAGTTACACTAGCCATCCTTACTGCGCTTCGATTGTGTGCGTACTGCTGCAATATTGTTAACGTGAGTCTTGTAAAACCTTCTTTTTACGTTTACTCTCGTGTTAAAAATCTGAATTCTTCTAGAGTTCCTGATCTTCTGGTAGAGCGTGCATATATCTACCACGACCTCTAGAAGTCT
+
445=:@CBBBCBBBAA@@>?CCLBBBBBB@AC9;;BD?DD@C@@@AFCCC>@ABBD?B?BDBB?B@BBB???BBB@BCCCC3BB?DBBB=@BCC=A>>8?A49:@@AA<AA??A@AB=>>><@7:;?@787A=BDAA7;;A@=====?>??;::=<8887=>8=9=AA???@@@<;;<BA6A;>9:::99):=<<=5=777::=:::4:::;+7==>A<@<@?=@@===CC=D=@@;;;@8<;A=@A@@@@@>>=>FBB>>>;;::>>:::6:?@@AA<AA@@
@ATNG8:04058:04563
GATGGTAGCACACGAGATCTCATCGTACTCATTCGTTTCGGAAGAGACAGGTACGTTAATAGTTAATAGCGTACTTCTTTTTCTTGCTTTCGTGGTATTCTTGCTAGTTACACTAGCCATCCTTACTGCGCTTCGATTGTGTGCGTACTGCTGCAATATTGTTAACGTGAGTCTTGTAAAACCTTCTTTTTACGTTTACTCTCGTGTTAAAAATCTGAATTCTTCTAGAGTTCCTGATCTTCTGGGTGCGCTACAGTCTCTCTACATCGACCTCTAGAAGTCT
+
966=8=AA@B@>;<:;<<<<9:///997:;9949555)/94:4///:::96:><;;8:=A@AB@C=??ABA@?:@:=<===(87;;;<=5>@::6:8?<AA478?:=@<@>BACB>>;>?A=C<@@>>>??;6;;;;,//66;;>>:::<<///:676;:>A=D;?>@@@@@@A=>>>AA6A=A<>>>>=/=>==>6>788<=><=<18888(5==>@<@<@@=ABBB>;;7;:==BA@>::767.///:::?@@@@@@@@????@==>>@;?====A=@@AC
@ATNG8:04064:04667
GTTGGTAGCTATACGTATATCTATGTACTCATTCGTTTCGGAAGAGACAGGTACGTTAATAGTTAATAGCGTACTTCTTTTTCTTGCTTTCGTGGTATTCTTGCTAGTTACACTAGCCATCCTTACTGCGCTTCGATTGTGTGCGTACTGCTGCAATATTGTTAACGTGAGTCTTGTAAAACCTTCTTTTTACGTTTACTCTCGTGTTAAAAATCTGAATTCTTCTAGAGTTCCTATCTTCTGGACGACGCGCACTGACACTACCATCGACCTCTAGAAGTCT
+
4;759==>CD>>?B>CCCCGDCC;66<<ACBB?CDCC>BB@C?CCCCCCB?BCDCC>A>ACCC@D?BAACCCCBA>ABBBB3BB?CCDC=AACC?A>>8=>9?>?CCC@BBBBBB>?:?@A<@<?A@?@;;;<?@@A<??@:::;:A@A@>;;;@=@>>;>A<A=A???B888A<@@@AA5A=B=>::::+77366)------7<:>;>DDD*9=>>>9>9@A<A;:;>>>=D:>=@>>5;;;5:;977>>;;:<;<;::;>==:;;;;AA;@==>BC=AADB
@ATNG8:04051:04681
GATGGTAGAGTACAGTGTAGTAGACCAGAAGATCAGGAACTTTAGAAGAATTCAGATTTTTAACACGAGAGTAAACGTAAAAAGAAGGTTTTACAAGACTCACGTTAACAATATTGCAGCAGTACGCACACAATCGAAGCGCAGTAAGGATGGCTAGTGTAACTAGCAAGAATACCACGAAGCAAGAAAAAGAAGTACGCTATTAACTATTAACGTACCTGTCTCTTCCGAAACGAATGAGTACTATAGACTATCTGAGACTGCCAAGGCACACAGGGGATAGG
+
;55405=@CBCDCFHCCBCCCCBCC;9;E@CBBCCC?B?A??;AAC=AB@D?AABBCBBB3C?BCCCCDBBBBB=BCCCDHF3@?<?=AAA498@:?<877AA;;7;=AB<???:==>>>B888@@==>@@@=E>==7;:;;>?>>;><@@B<AA@@@A><6<<::>;=@@:@//*/:9;6===9:;:::+:;5;>>>;;;==:><>CFC7<7;===>;>@@BAAA<A=>>=1;9949A?===@??;;;??AAA???@@???::5:;@<@@?>::666-79///
@ATNG8:04065:04683
GATGGTAGCACACGAGATCTCATCGTACTCATTCGTTTCGGAAGAGACAGGTACGTTAATAGTTAATAGCGTACTTCTTTTTCTTGCTTTCGTGGTATTCTTGCTAGTTACACTAGCCATCCTTACTGCGCTTCGATTGTGTGCGTACTGCTGCAATATTGTTAACGTGAGTCTTGTAAAACCTTCTTTTTACGTTTACTCTCGTGTTAAAGATCTGAATTCTTCTAGAGTTCCTGATCTTCTGGGTGCGCTACAGTCTCTCTATCGACCTCTAGAAGTCT
+
966@;?CCCDDDDBBCECCCBBBCCCCGCDAA=A@@A:BC?B@BCCDBBC@DCC??=A@CBDA?A?AAAABBBCC@@@@AB1@C?BB@B=BBBB>BCC>BB<==>EBB@ABBBBB;;7==>8>=A??>AAAA;AA@@7;;>>>>=>AA???>>>>:??@;CC9>49<AADAAAA:=::;:1:9>9::999)6:666-3-----9//74:A9?BADD;<7;<==:>?@?BAA:>:=????A:>=@>588///=====@>>>>>>??AA@A<@=;>>>:>BAA
@ATNG8:04041:04743
GATCTCACGTACGTCACACGTACTCATTCGTTTCGGAAGAGACAGGTACGTTAATAGTTAATAGCGTACTTCTTTTTCTTGCTTTCGTGGTATTCTTGCTAGTTACACTAGCCATCCTTACTGCGCTTCGATTGTGTGCGTACTGCTGCAATATTGTTAACGTGAGTCTTGTAAAACCTTCTTTTTACGTTTACTCTCGTGTTAAAAATCTGAATTCTTCTAGAGTTCCTGATCTTCTGGACGACGCGCACTTGAACACTACCATCGACCTCTAGAAGTCT
+
@??BBBAABB:556;8:<>;;;CCC?@>@BBD>CC@C@CCCCCAA<@@A;;:;ACBBC?A?@BBBEBBBA?9:999)9@;@@AA<ACAA=A9:6:A=???BAB>BBBBDCCC?CCA<A;@@??@::;<@@@@6::?AAA=>===@???AA:===6;;8=8===<<:::>5:98AB2A9>;>>ACD/@;76>+//:///<<9=99<<<+<///5/539:6=9:;>>A=A<A==;;:<>@B<?===>>=::6--)--)-76269+-,,,99,,,,37;066:;
@ATNG8:04046:04862
GATGGTAGCGCATATCAGCGCAGCCCAGCAAGAATCAGGAACTCATAGAAGAATTACATGATTTTTTAACACGAGAGAAACGTAAAAAGAAGGTTTTTACAAGACTCACGTTAACAATATTGCAGCAGTACGCACACAATCGAAGCGCAGTAAGGATGGCTAGTGTAACTAGCAAGAATACCACGAAAGCAAGAAAAAGAAGTACGCTATTAACTATTAACGTACCTGTCTCTTCCGAAACGAATGAGTGCGATGAGAGAGCTCTCTCTACCATCGACCTCTAGAAGTCT
+
556?:BBBBB@=666<<<<<;;9990///74//)-888(/)/9///7:9388)-(-----6;;;;;%/*3733378777.3337777'7;49,3333$///(///997922,..3727..(.37.99ABBD?@?BB:949???????AA>??<??CCC<??CCAAAA=ABB??;=:959//)//9991977689977(583555579;AB;?:?8772828>CCCABBCBBBC?C@BGG>CBC?BABBBBABBBBBBABBBA@@>>>>>@A@C:::AA=AAA@@@<@==;
@ATNG8:04061:04876
GATTAGTGTCATATGAGCAGTGTGTACTCATTCGTTTCGGAAGAGACAGGTACGTTAATAGTTAATAAGACGTACTTCTTTTTCTTGCTCTCGTGGTATTCTTGCTAGTTACACTAGCCATCCTTACTGCGCTTCGATTGTGTGCGTACTGCTGCAATATTGTTAACGTGAGTCTTGTAAAACCTTCTTTTACGTTTACTCTCGTGTTAAAATCTGAATTCTTCTAGAGTTCCTGATCTTCTGGAGATATCATCAGCGAGCTACCATCGACCTCTAGAAGTCT
+
4447444;566>><<:///99::;;=>=99438344(48.4.4999==@7<;;;;6;:>>?@9@900)/---////)/////$/9499;97//0/)/772785:<<==@@CBBBA@@A<ABB>B>AA@@;::A>BB;<9;@@@CCCBCAAABBBBE?CCC>BA<@;@?=00098:3:9444&43934444&44444/6==<=<?>99.555&5<;9=5=9=?499CBBBE?C@BCCBCB@BCC@CBBBBCFCBAA@@@BCCBBDIB;;;;;6;BBCDD?@@??
@ATNG8:04050:04898
GATGTAGACACGTGTGCTCTCTCGTACTCATTCGTTTCGGAAGAGACAGGTACGTTAATAGTTAATAGCGTACTTCTTTTTCTTGCTTTCGTGGTATTCTTGCTAGTTACACTAGCCATCCTTACTGCGCTTCGATTGTGTGCGTACTGCTGCAATACTGTTAACGTGAGTCTTGTAAAACCTTCTTTTTACGTTTTACTCTCGTGCTAAAAATCTGAATTCTTCTAGAGTTCCTGATCTTCTGGAGATACACATGATACTCTACCATCGACCTCTAGAAGTCT
+
999C?CEDCCCBBCCBBCEDDCBBBBCCCCC?BA@@<AB?B?BBBABAC>A??::7:?BBBC?D@ACABABBBD?99999(3;6ADBB:>BBB?B@>8=<199>??A>AAA@@@>><>@@<@<BAAAA???<AA::6::>>99;??@A@B@@@@=:::@::6;<??@?@>>>>8==>>>2>:>:98888(/:----&------888955555'5665505699499;9999995><<<>?:>@@<AAB???@>>>??==>>>BBB<?<<=BD>>===::4:A::
@ATNG8:04063:04922
GATGGTAGTACATGATAGACGACACCAGAAGATCAGGAACTCTAGAAGAATTCAGATTTTTAACACGAGAGTAAACGTAAAAAGAAGGTTTTACAAGACTCACGTTAACAATATTGCAGCAGTACGCACACAATCGAAGCGCAGTAAGGATGGCTAGTGTAACTAGCAAGAATACCACGAAAGCAAGAAAAAGAAGTACGCTATTAACTATTAACGTACCTGTCTCTTCCGAAACGAATGAGTACGATGAGAGAGCTCTCTCTAATCGACCTCTAGAAGTCT
+
0/00)/;;7=ACCCBC@B@@:;;;;4:9:46>@CCB6:7<A@AA;71::3:=@@ABA@AA0A>BBCCBABDCBC;;;;>?>?,;;49;@@@4?A@?BCCCCBB;:6;?@@<@AB899AABABBCCDCCCCCC@CCCC@@@@?@CCC@D@CA@>@ABBBBBC@BCCA?><>B>BBC@BBBBA999959BCCD3BB?:9:?AAABB?B?>>>>;>:>>CA@=@AAAC;;5;=;;:0;;:3:ABABBBBBCBABBBBBCDAAAA>=B????>><>AAADD6;;@A
@ATNG8:04066:04895
TATGGTAGACACGTGTGCTCTCTCGTACTCATTCGTTTCGGAAGAGACAGGTACGTTAATAGTTAATAGCGTACTTCTTTTTTCTTGCTTTCGTGGTATTCTTGCTAGTTACACTAGCCATCCTTACTGCGCTTCGATTGTGTGCGTACTGCTGCAATATTGTTAACGTGAGTCTTGTAAAACCTTCTTTTTACGTTTACTCTCGTGTTAAAAATCTGAATTCTTCTAGAGTTCCTGATCTTCTGGTCAGAGTGTGCAGATACTACCATCGACCTCTAGAAGTCT
+
;;;A>BCCCBB@BAAABBA@@AC;;00;<>00*/::;5;;6?6=CCCCBC@BBA??<<6>=8B?B?B=>?AB@??:99::99%:A>BFDE@B?@A@BCC@CC9:;?BBA?AAA???AA?BDB?B@CCCCBBBD?CCCC>A@CE@@@CCBBBBABAD@CBC?BC@C@BB;;;AA;<599@@B4B=B>BBBAB0B;;;C0;;B;<;B@@@;@@@@0@@ABA?A=@@<?A;;:AB?C?CCCECC@CBC@CCCCCCCBBBDDCCCBB???@BBBBCC?AAACCC@BBBB
@ATNG8:04040:04944
GATGTAGGCGTGTGAGAGTCTGCCCGAAGATCAGGAACTCTAGAAGAATTCAGATTTTTAACACGAGAGTAAACGTAAAAAGAAGGTTTTACAAGACTCACGTTAACAATATTTGCAGCAGTACGCACACAATCGAAGCGCAGTAAGGATGGCTAGTGTAACTTGCAAGAATACCACGAAGCAAGAAAAAGAAGTACGCTATTAACTATTAAGTACCTGTCTCTTCCGAAACGATGAGTACAGAGAGTACGATATGTCTACCATCGACCTCTAGAAGTCT
+
955==AA795<@;@@CCCBAAD@@8BC<;9;B;:299@ABCCCD@<;7;5;B@??>>>)718==9@B@AACC>@>>?@??,??;??EEF:BAA;????;AAAA:=8=<7:889)8<==@@A@AA===@A8839@?>8;;:=A@AB<B===A@B>;::::717>:==><=>9A9948;:6)//66/////'7=8;>;;AAAAB<@<@=>==A<>>>A<@A>>>>@<@<ADD7;888;;==??>>?A@@@AAAA;<<>>>>>=7=///666:=>?>>:?>==
@ATNG8:04053:04970
GATGGTAGATATATGCACGCTCTACCAGAAGATCAGGAACTCTAGAAGAATTCAGATTTTTAACACGAGAGTAAACGTTAAAAGAAGGTTTTACAAGACTCACGTTAACAATATTGCAGCAGTACGCACACAATCGAAGCGCAGTAAGGATGGCTAGTGTAACTAGCAAGAATACCACGAAAGCAAGAAAAAGAAGTACGCTATTAACTATTAACGTACCTGTCTCTTCCGAAACGAATGATTACTGTATCTATGTGTGCGCTACCTTCGACCTCTAGAAGTCT
+
@?AE@BBCCABADDDBBBCCCCBBB@BBB@BBBCBB?B@BBBBBA@>AB@C@BBBBBBBB3B?BDCCBBAAACD>BBB@BBB:BD@D@CDD;CDD@CBCCCCCCC@C@BB?BBB@BACCCCCCBCCCCBBBB@CCBC>@?CC@@@B?D@DBB?BCBCACDC@AAAAAB@DF?BBB<?>BBD>AAA>ACDCC/CC?C>>>BBA@?9>=DAAA8=9=BDCC@BCCCB@?<?<?AA=B@@>?BBB@BDBCCCCCCBBBBBBBBBBBBB?C?BBAA>ABBCCD@AAAA
@ATNG8:04065:04953
GATAGTGCGTGAGAGAGAGACCCAGAAGATCAGGAACTCTAGAAGAATTCAGATTTTTAACACGAGAGTAAACGTAAAAAGAAGGTTTTACAAGACTCACGTTAACAATATTGCAGCAGTACGCACACAATCGAAGCGCAGTAAGGATGGCTAGTGTAACTAGCAAGAATACCACGAAAGCAAGAAAAAGAAGTACGCTATTAACTATTAACGTACCTGTCTCTTCCGAAACGAATGAGTACGTGTGACGTACGTGAGCTACCATCGACCTCTAGAAGTCT
+
;56?CCCCCCCCCCCCCCCBBB=BCC@CBBDBB@B@CCCCCAA=AC?C?@@ACCCCC3C?BBBBBBBBBBA;@@??@?@0@A>A?CCB;BCE@CCCCCCCCC?C?BB@CAA?BCBAABCCDDDCCCBBB?CDDD=A@@ABBAA>B?CBB?BBDDCAAA?CCC@A@@BB<A>?9??=<<8===;::::9(9A;A888BBAAD:=:>@AB7;8;BBBCABCBBBBB8:9:DA;C::59AABCBCCCCBBBBAAABCCCCAAACC?BAAAAA>ABAAAA;A?>=
@ATNG8:04073:04936
GATGGTAGCGCATATCAGCGCAGCCCAGCAAGAATCAGGAACTCATAGAAGAATTACATAGATTTTTTAACACGAGAGAAACGTAAAAAAGAAGGTTTTTACAAGACTCACGTTTAACAATATTGCAGCAGTACGCACACAATCGAAGCGCAGTAAGGATGGCTAGTGTAACTAGCAAGAATACCACGAAAAGCAAGAAAAAAGAAGTACGCTATTAACTATTAACGTACCTGTCTCTTCCGAAACGAATGAGTACTCTCAGACGCTCGTCCTACCATCGACCTCTAGAAGTCT
+
944<7<<@AA@>;;;<555<5555;19555455./::9)/)/:///99;633-/)////--566666#-(-8///87333,3==?>=>>%9<5;,3333$/883///:979222'2+283822,2886<<>=BB9:9AA994:A??;>@@==;00,06<>A?BBBBBAAA=AA>;;;9;:4:880867786)8<<;@@@@>:%5505...57853).).666).).9<::8=><<ABC?C?BCE>C@A>BBCBBBBBBBBBBBBBBBBBBB@BBB==566<<:=@@A@@<@AA?
@ATNG8:04043:05000
GATGGTAGTGTCATATGAGAGTGTGTACTCATTCGTTTCGGAAGAGACAGGTACGTTAATAGTTAATAGCGTACTTCTTTTTCTTGCTTTCGTGGTATTCTTGCTAGTTACACTAGCCATCCTTACTGCGCTTCGATTGTGTGCGTACTGCTGCAATATTGTTAACGTGAGTCTTGTAAAACCTTCTTTTTACGTTTACTCTCGTGTTAAAAATCTGAATTCTTCTAGAGTTCCTGATCTTCTGGTCTACTACACTGTACTCATCGACCTCTAGAAGTCT
+
559C;C;@@BBBCCCCCCDCCBBCCCCBBBBB?C@@@;AB?BAGFECCBC@CCDCC@CAAA@B?B?BBBDCCCCG@BBBBB3CC@CBBB>BABB@CBC@CC<;<BCCJ@CCCCCBBJABBD@C@CCCCCABBACBBB?CCCCCCAAADCBBBBBG@CBC@CB@C@CCCCCDDBB>BBBBC:B?B?BBBBC0CC;;;8;BBBCCB;;<=@AAA,@AAACBD?AB@ACEEB;;8<?BBACCD@CA@?ACBCCCDCCBBBCCCCCCBCCCC@BBBBBB?BABA
@ATNG8:04055:05025
GATGGTAGTATAGAGCTCTACATAGTACTCATTCGTTTCGGAAGAGACAGGTACGTTAATAGTTAATAGCGTACTTCTTTTTCTTGCTTTCGTGGTATTCTTGCTAGTTACACTAGCCATCCTTACTGCGCTTCGATTGTGTGCGTACTGCTGCAATATTGTTAACGTGAGTCTTGTAAAACCTTCTTTTTACGTTTACTCTCGTGTTAAAAATCTGAATTCTTCTAGAGTTCCTGATCTTCTGGGTCTACACTCGTCGCGCTACCATCGTCCTCTAGAAGTCT
+
966=8=BB?@ABBBCDCCCDCDCBBBCCDBBB@BCCD>DD@C?BBBBCBB?BBBBB@B?BBBC?B?BBBBBBBCC?BA@A@2@A?@@DC;=???<AAA>BB>BBB?AA7;>@AA::;=B::8;<>>>>>>@A<@@@>8><>@@AA<<=D@@:::D<>>==?@<?=ABB???@@@<AAADB6><>;>>@@@/@C@@@9@@@@@AA<<=8<>>?/>>>>?<@<@B<BDAA;;;<B<@@>>>>:>ACD9AAAA@@@AAA@@@AA::;A=>>==>A=B>>>A@<>>>>
@ATNG8:04061:05001
GATGGTAGCTCTGCTCTGACTCTCGTACTCATTCGTTTCGGAAGAGACAGGTACGTTTAATAGTTAATAGCGTACTTCTTTTTCTTGCTTTCGTGGTATTCTTGCTAGTTACACTAGCCATCCTTACTGCGCTTCGATTGTGTGCGTACTGCTGCAATATTGTTAACGTGAGTCTTGTAAAACCTTCTTTTTACGTTTACTCTCGTTGTTAAAATCTGAATTCTTCTAGAGTTCCTGATCTTCTGGATACACTCATGTGCACCTATCGACCTCTAGAAGTCT
+
<=<<8<;;;=<<<;;<><<:;55554;;<4545444:3:?<B?BDBB;;;=AAA:95)47?:<<7?<@ACBB;:9?=::::;)99.4444)4<::4://)/7)//48:<7555:7767(---(-0--/=655@9;:;>265<=;00000/0////3-444.44384::=<<<6657<5555&5.5.5;<==+66>AA2=/------(-5(---&/44557:6;=8555555<7;7;;::44.435.555:5549:=:555<;046;<;<=7434833-4998
@ATNG8:04073:05004
GATTAGTCTCAGATAGTCTATAGTACTCATTCGTTTCGGAAGAGACAGGTACGTTAATAGTTAATAGCGTACTTCTTTTTCTTGCTTTCGTGGTATTCTTGCTAGTTACACTAGCCATCCTTACTGCGCTTCGATTGTGTGCGTACTGCTGCAATATTGTTAACGTGAGTCTTGTAAAACCTTCTTTTTACGTTTACTCTCGTGTTAAAATCTGAATTCTTCTAGAGTTCCTGATCTTCTGGGTGTATCAGCGAGTATCTACCATCGACCTCTAGAAGTCT
+
9665:<>CCCCCCCBCBCCBBBDBBBCCBC?CBBB=CC@D@CCEDCCC@BBB@@=@=@@@A?B@BBDC@ABAB<;<;;;*;A>A@CC=;9;@:@=>=9A7:;@A@B>BCCBBBCE>AAC@D@DF@@;;;A=AABC:;;BBB@@@D;;;@@@AB=@@B?AA>@;@?@ABCFCC?@;;::*:=E;;;;;;*;@@@G9:;B;;9>::92999*9995>7?;@@>?@@CC@@=@7:8=?9949?>>*0000>009<<=<:;777//)////983554::=4:::9
@ATNG8:04078:05011
GATGGTAGTACATGATAGACGACACCAGAGATCAGGAACTCTAGAAGAATTCAGATTTTTAACACGAGAGTAAACGTAAAAAGAAGGTTTTACAAGACTCACGTTAACAATATTGCAGCAGTACGCACACAATCGAAGCGCAGTAAGGATGGCTAGTGTAACTAGCAAGAATACCACGAAAGCAAGAAAAAGAAGTACGCTATTAACTATTAACGTACCTGTCTCTTCCGAAACGAATGAGTACGATGAGATCTCGTGTGCTATCGACCTCTAGAAGTCT
+
966<8<CCCCBBBCCCCCCC9;;AAAEGGDBBBCC@C@CCCABAB>BC>B>@?@9:;;;*;?CGGCFHCB@?>6>@;;;;;';?=B5;::4:CC@CCCCBCBAA>B@BB@BCC@BCBBCBBCCCCCCCCCD@CBAA?BBBBCCCC@DBHA@?@BCCCCBB?BBBBBA?BB@BBB=?=@??977838@@@A2AF?B???BBCCC?B?BB@@<>;>?CCB@BB@@?BB@B@BBC=DCD?AAABBCCAACCCCCCC@BBABABBC???@@@<:::A@@<@>>>
@ATNG8:04046:05030
GATGGTAGTAGTACACTAGTCATACCAGAAGATCAGGAACTCTAGAAGAATTCAGATTTTTAACACGAGAGTAAACGTAAAAAGAAGGTTTTACAAGACTCACGTTAACAATATTGCAGCAGTACGCACACAATCGAAGCGCAGTAAGGATGGCTAGTGTAACTAGCAAGAATACCACGAAAGCAAGAAAAAGAAGTACGCTATTAACTATTAACGTACCTGTCTCTTCCGAAACGAATGTGTACACATCGTCGTGTCGTGTACATCGACCTCTAGAAGTCT
+
;;;>;CCCBBBBDCC>@CCC@@@AB@DBB@BBBCAA?B=@A@:;6@;@@;@<@@@BABAA.:3997987>333807795555$5<7=8==<2<<==AAABBAA@A=@<@A=AAA=AB??ABCCCCBAAABCC@DBBB=??BC???B@D@D::;;ECDBBCB@BBBBAB@CC?BBC?AA877.3883;7889)7<5<<>?CBAAA=B;>>>@=@<>>BCCA@@?BBBC@C????:?BA?BBDCCCCCAAACAABBBC999CBBB???BBAA>ACAA==:=;;;
@ATNG8:04046:05037
GATGTAGAGAGACTGTAGCGCACCCAGAAGATCAGACTCTAGAAGAATTCAGATTTTTAACACGAGAGTAAACGTAAAAAGAAGGTTTTACAAGACTCACGTTAACAATATTGCAGCAGTACGCACACAATCGAAGCGCAGTAAGGATGGCTAGTGTAACTAGCAAGAATACCACGAAAGCAAGAAAAAGAAGTACGCTATTAACTATTAACGTACCTGTCTCTTCCGAAACGAATGAGTACTATGTAGAGCTCTATACTACCATCGACCTCTAGAAGTCT
+
;9;CDCCCBBBBCCEECCCCCBBC<BBD?CCBBBACCAAAAAA>AA?C>B@B@BBBB3B@BCAAACBCA@?6<=99:::*;A=B5;;;7;CGBCCCCDBBBB?B@CC@CCC?AABBCCCCEDDBBBAAA=CCCD?AABBBAAB@C?C??=?BBCCCCA?AAAABB@BB>>>>499AAA<ABA?BCCDC2CB<A:::ABA@@7;7=@CB:<9<@CBC?BBAAACC>A>ACC>CCC?BBBBBBBBBAABDCA@@<<<DDA@@@@:=;==>A=>@@@@@<@:;;
@ATNG8:04053:05089
GTTGGTAGTGCGTGAGAGAGAGACCCAGAAGACTCAAGGAACTCTAGAAGAATTCAGATTTTTAACATCGAGAGTAAACGTAAAAAGAAGGTTTTACGAGACTCACGTTAACAATATTGCAGCAGTACGCACACAATCGAAGCGCAGTAAGGATGGCTAGTGTAACTAGCAAGAATACCACGAAAGCAAGAAAAAAGAAGTACGCTATTAACTATTAACGTACCTGTCTCTTCCGAAACGAATGAGTACACACTCTCATATGACACTACCATCGACCTCTAGAAGTCT
+
//4:5990;;6=>BCCCCCBDB@A@8>AB=B0000/)/)/)-55///9386(-(/////999)858733:////888/66/////$/:(/(///&/6688987533//,/7;;7</616;;@BCDDCCBCDCC@?=?BBB?ABBBBB?><@@AAB@BBBBBBBB@BBD>>>@BB?>>>=>?999+9<98888888%/67<///:9=>A3856@AC7<8;ABBC@CC@@@CC@D@BBD>BBB?BBBBBBBAAABABBBBBBCCAA@CCCC?B?>?>>;>AAA994::::
@ATNG8:04054:05083
GATGACACGTGTGCTCTCTCGTACTCATTCGTTTCGGAAGAGACAGGTACGTTAATAGTTAATAGCGTACTTCTTTTTCTTGCTTTCGTGGTATTCTTGCTAGTTACACTAGCCATCCTTACTGCGCTTCGATTGTGTGCGTACTGCTGCAATATTGTTAACGTGAGTCTTGTAAAACCTTCTTTTTACGTTTACTCTCGTGTTAAAAATCTGAATTCATCTAGAGTTCCTGATCTTCTGGTAGAGCGTGCATATATCTACCATCGACCTCTAGAAGTCT
+
955<<<BCBBBBCDCCDCCCCBBBCCBB?BAAB>CCAC?B@CCDDE?CBCBA?B=@@AB?B@CAA@BBBBD???>>=.?A=AACA<AAAA>BCC@CC799BCBB@BBBBBBBC@CB>;@;@AA@@@@A;><><299<<<<@?@@@AA>>>A:=>@<@A<A<>>?@@BA?>8;;;=</=8=8=????/>>666)//9///9::=;>DFC.>8889484/..3568<//+/588<>>?:>>;:;AA====A>?>@@;;;>>=B=;;;@??:>;;;??8==?>
@ATNG8:04060:05118
GATGGTAGATACTCGCTGATACACCCAGAAGATCAGGAACTCTAGAAGAATTCAGATTTTTAACACGAGAGTAAACGTAAAAAGAAGGTTTTACAAGACTCACGTTTAACAATATTGCAGCAGTACGCACACAATCGAAGCGCAGTAAGGATGGCTAGTGTAACTAGCAAGAATACCACGAAAAGCAAGAAAAAAGAAGTACGCTATTAACTATTAACGTACCTGTCTCTTCCGAAACGAATGAGTACACATCGTCGTGTCGTGCTAATCGACCTCTAGAAGTCT
+
;66?;?CDCCABABBACCBDC;;;@<@CDADBBB:96:<??A?@?C???=?@ABBBBCCC1@<@@@BBBB@BBC;<<CCEEF5CCAC@BBB9BCC?BBBBAA@;;;,;=BB?AA@457749@@B@A@@AA@@@=@@:;4773<<>=>8>8=9949CCCBAAB@BBBBBC?B@<@>=)////0/(09;5<98888$8<4552299>>><?=>>??<A;=>ACB@CBAA???>A@BCB=???:978CCDCCCACCCBAAABAABBCBBC@C??@F@BAB>;:5;989
@ATNG8:04076:05086
GATAGAGAGAGCTCTCTCATCGTACTCATTCGTTTCGGAAGAGACAGGTACGTTAATAGTTAATAGCGTACTTCTTTTTCTTGCTTTCGTGGTATTCTTGCTAGTTACACTAGCCATCCTTACTGCGCTTCGATTGTGTGCGTACTGCTGCAATATTGTTAACGTGAGTCTTGTAAAACCTTCTTTTTACGTTTACTCTCGTGTTAAAAATCTGAATTCTTCTAGAGTTCCTGATCTTCTGGGCTGCGCTGATATTCGCTACCATCGACCTCTAGAAGTCT
+
955655BDA;;6;;ABCCCEBBBCCBABC@BCEM?BB?B@DCCBDCC@BBCCC@B@CBCB?C?CABABBCBB?@@@@@,<@4@ABB=BBAA=AAA=@@;??BBBE?AAABB?>>;>>>;>=A>>>>>=A7;=AA6:8?<<;?>>>=>>>=<=:687;?D<A<@@>:;;A?>:>>>>>5><C:;7776)7<---)--3---798<0////$....7274::5:5555595959>9=7;7799949//-73--/8<<6?@@==><@>>=?A;A;986606699
@ATNG8:04095:04493
GATGGTAGCAGACGTGACAGAGCGCCAGAAGATCAGGAACTCTAGAAGAATTCAGATTTTTAACACGAGAGTAAACGTAAAAGAAGGTTTTACAAGACTCACGTTAACAATATTGCAGCAGTACGCACACAATCGAAGCGCAGTAAGGATGGCTAGTGTAACTAGCAAGAATACCACGAAAGCAAGAAAAAGAAGTACGCTATTAACTATTAACGTGCCTGTCTCTTCCGAAACGAATGAGTACTTTGTAGAGCTCTATACTAATCTACCTCTAGAAGTCT
+
?AAC@CCCCBBBCCCCCCDCCCDDD?BBB?BCCCAA?A?BBBBBBB>@@>B>A?>78878(9;ABBBDCBBBBC;>?:;::-:C>B9AAA8ACC@BAABBBDCC@D@CC@CCB>AABBCCCCBCCCCCCCC?CCBB?BBAABBBB>A?A?@=@CAAACBB?BCBBBB?AB=@??;?ABBB>????=====.<>:>@@@@@B@@:;7=@DC68689C?@>ACBAABB=?=?CC>CBB?BBBBBACCD>A??@CCCBAABB@@AA;?AA?A<A??=<<;@888
@ATNG8:04111:04517
GATGGTAGTATCTGTCTACGAGAGCCAGAAGATCAGGAACTCTAGAAGAATTCAGATTTTAACACGAGAGTAAACGTAAAAAGAAGGTTTTACATGACTCACGTTAACAATATTGCAGCAGTACGCACACAATCGAAGCGCAGTAAGGATGCTAGTGTAACTAGCAAGAATACCACGAAAGCAAGAAAAAGAAGTACGCATATTAACTATTAACGTACCTGTCTCTTCCGAAAACGATGAGTACAGCACTCTCATATGACACTATCGACCTCTAGAAGTCT
+
>?<;455=><BA==>@BCCBCBCDC8;;C::;BAAA?B@BBDBEFH???;>299<8888*78<?>787BBBBA88594444$4:.5.6<<+:<<669999:944.549>=@AC>AA@@AA?<<=00/:7786@???<?>BBA@@@3;5:;;9A??>?<A;@8=8>?<8717?;6;88::3885688888+89+---67555994995525.5.22222,28882223932222&2855585335...57857799:<<565565777991776755/5553
@ATNG8:04105:04533
GATGGTAGTGTGTCTCTGAGAGTAGTACTCATTCGTTTCGGAAGAGACAGGTACGTTAATAGTTAATAGCGTACTTCTTTTTCTTGCTTTCGTGGTATTCTTGCTAGTTACACTAGCCATCCTTACTGCGCTTCGATTGTGTGCGTACTGCTGCAATATTGTTAACGTGAGTCTTGTAAAACCTTCTTTTTACGTTTACTCTCGTGTTAAAAATCTGAATTTTCTAGAGTTCCTGATCTTCTGGTCTACTACACTGTACTCTACCACGACCTCTAGAAGTCT
+
;5;=8=CDBBBBCCCCCBD9;;A@@ABAACAA?ACBB>BB@B?BBBBCDC@CCCCB@B@BDDC@CBDCBCBCCDC=;;;;;*;;59>@@:@??C>A;C==B=AA@CDG@ECCCDBBC?@AC@B?BDA@AA@D?CCBB>BBBBB@@@BABBBBBCD@A@A@CB>A>AAB@@ADDD@CCCCC;CAC?BBBBB2ABBBC>EACBDCB@A@5;;;;*;@@@C5;;;.;;;BCCC@D?BABCBBACBGACBBBBCEDCCCCCCCDCBCB@BA;;;<@@@@AD?BBCC
@ATNG8:04113:04541
GATGGTAGCGCACACATAGATACAGTACTCATTCGTTTCGGAAGAGACAGGTACGTTAATAGTTAATAGCGTACTTCTTTTTCTTTGCTTTCGTGGTATTCTTGCTAGTTACACTAGCCATCCTTACTGCGCTTCGATTGTGTGCGTACTGCTGCAATATTGTTAACGTGAGTCTTGTAAAACCTTCTTTTTACGTTTACTCTCGTGTTAAAATCTGAATTCTTCTAGAGTTCCTGATCTTCTGGATAGCGACGCGATATACTACCATCGATAACCTCGAGTCT
+
666=8<<BAA<===??=@@CCBBB=?@@@>==9<;;;6;C8C:B?>CCBB>A==;;758=?;A7B?BBBCB;;;B?AAAAA,;;;0:?AB9A?BB=AA@=?A8:;BCCIBHECCCDCD?AABAE@CIAAABBB=@BBB@BBCBDBA@CCCCCAAAC@DCC?BB@C>AAB::;CCCADCDCC:B>B=;;;;;*;A@@@;@;;;BCBC@A5;;;.:@@@B?B@BDAGEEAAAC@CABBCBCB@CCCACCBBBBC:;;A@@CCBCBCB?@@@@@@@<??BBBBBBBB
@ATNG8:04129:04729
GATTAGTGTGTGCTCTGAGAGTAGTACTCATTCGTTTCGGAAGAGACAGGTACGTTTAATAGTTAATAGCGTACTTCTTTTTCTTGCTTTCGTGGTATTCTTGCTAGTTACACTAGCCATCCTTACTGCGCTTCGATTGTGTGCGTACTGCTGCAATATTGTTAACGTGAGTCTTGTAAAACCTTCTTTTTACGTTTACTCTCGTGTTAAAAATCTGAATTCTTCTAGAGTTCCTGATCTTCTGGACGACGCGCACTGACACTACCATCGACCTCTAGAAGTCT
+
4445<:9@BC;99<<@@CCCDCB;;:@>=44.5::<4<>7;7;<<:;;<6;:;555)5.599=8>:><;A===>@;@?A?C1690499=5=4954;<<7<?269?@@<8<@9999555>9949;@@A@B@@B>BAAA?CBACBBA@@BBBABCBA?@AC@EC@C@BBBBA@@@B599@??0?2929999:(;>@@C=BBB@@?@99929999'9@@:969=@D=BB@@@BC?B?BBB;;;>@@E@CCCECHBBAC@ABCDDDBAA@B@@?;;5;@BAAA<??@9
@ATNG8:04108:04776
GTGGTAGGACGAGCGTCTGATAGTACTCATTCGTTTCGGAAGAGACAGGTACGTTAATAGTTAATAGCGTACTTCTTTTTCTTGCTTTCGTGGTTATTCTTGCTAGTTACACTAGCCATCCTTACTGCGCTTCGATTGTGTGCGTACTGCTGCAATATTGTTAACGTGAGTCTTGTAAACCTTCTTTTACGTTTACTTCTCGTGTTAAAATCTGAATTCTTCTAGAGTTCCTGATCTTCTGGGCTGCGCTGATATGCGCTACCATCGACACTCCAAAGTCT
+
---(---(---77:>>::=?>?@@@@ABBC?A@@C>CC@C@BGCCDAA?ABCBB=A=ACCB@GIGDBCBAA@B=;;;;;*;;5:=AA>C60/272/0*/;4//5;:;5<<<666=@:?AA9?<?AB;;9@B6;:AA=ABBB@@@AB:;:BBBBB@BAA?CD@C@BBCBBBBA@=A;;;0;4:4:;::-5@:;A19/0)///:::;.444&4445;8=4;;7666>?><:>7;;:=<<:;?<A8?B<@@CCCDHEGEGGBBBC@BCBCCCCBBB6::5:::9
@ATNG8:04115:04765
TATGGTAGTATATCGCGTCGCTATCCAGAAGATCAGGAACTCTAGAAGAATTCAGATTTTTAACACGAGAGTAAACGTAAAAAGAAGGTTTTACAAGACTCACGTTAACAATATTGCAGCAGTACGCACACATTCGAAGCGCAGTAAGGATGGCTAGTGTAACTAGCAAGAATACCACGAAAGCAAGAAAAAGAAGTACGCTATTAACTATTAACGTACCTGTCTCTTCCGAAACGAATGAGTACATAGATATACGTATAGCTACCATCGACCTCTAGAAGTCT
+
/79;=BBBBCCG<<;DB@@ABACCC?BDC@BBBCBB?B@BBBB@@@?BB?C@CCDDDDDD1C?CABBBBCCCCC=CB@@@@@1@C?D6;;;6;BC@BAAACBC@@=@ACB@BBB?BBBCDBBBDCCCCCCCBB?BCC>@@CBBB??<@@CBB@BCCCCCCB@BBBBBB?BB?AAA<>>ABC;@@A??>=??.993:@@?AAA::07/8<@@5;7;>B@@<@B@@@CB@E?BBE>EDC@BBBBBBBBBBBBA@ABBBBBBB@@@B?;C576@@<:;;??A;A888
@ATNG8:04133:04764
GATTAGAGAGACTGTAGCGCACCCAGAAATCAGGAACTCTAGAAGAATTCAGGTTTTTAACACGAGAGTAAACGTAAAAAGAAGGTTTTACAAGACTCACGTTAACAATATTGCAGCAGTACGCACACAATCGAAGCGCAGTAAGGATGGCTAGTGTAACTAGCAAGAATACCACGAAAGCAAGAAAAAGAAGTACGCTATTAACTATTAACGTACCTGTCTCTTCCGAAACGAATGAGTACGATGAGAGAGCTCTCTCTACCATCGACCTCTAGAAGTCT
+
:999ABCCCCCCCCCCCCCCBBB<CCCC=BBCD?B?BBAAACB@CB?A?CBC=@???2?=AB98:CCCAB?8=>99999(9>;>9>?<2<8707@===BB8868=BD=CCC:>>>>>>>??===?@@@A;A>??;@====>AA;A;=>>:?>>>>A>>9>A??BB>@@<@BB>BB@@?7<<?:@@@AB3BB@BBB>AA::;8<6<===<A;@@@@@=>>>:::=<A=AAA7;>B@BBBCAAABBB>>>@@BAA???@@@=994:<=<?A=:;:AAA<AAA>
@ATNG8:04088:04814
GATGGTAGTGCGTGAGAGAGAGACCCAGAAGATCAGGAACTCTAGAAGAATTCAGATTTTTAACACGAGAGTAAACGTAAAAAGAAGGTTTTACAAGACTCACGTTAACAATATTGCAGCAGTACGCACACAATCGAAGCGCAGTAAGGATGGCTAGTGTAACTAGCAAGAATACCACGAAAGCAAGAAAAAGAAGTACGCTATTAACTATTAACGTACCTGTCTCTTCCGAAACGAATGAGTACGTGTGCGACGTGTCTCCTACCATCGTTCGGTCAGAGTCT
+
?AAD;CCCDDCCCCCCCCDDDDDDD>AAB@BBBCAA?A@CCCCBBB?BC?B>BB@>@AAA+@7A@@ABBBD???5==;;;;;$5<7<9;;;0;>?;@B=BCDDDC?C?CC@F??5::?>A@CCCCGCCA@AB@B@AC@BBBBBBBB@C@BBB?BDCCABCC?CBBBBB?BB=>>>=@A@AA;????BCCCC3AB<A???BC>>=;?<@@BA<A;>>BCC?BCCAAAB@E@BBC>BAB?BBBBBBBBBBAAABBBB?@???C=?>><>A=<A=??@CCCCAAAAA
@ATNG8:04095:04806
GATGGTAGCGCATATCAGCGCAGCCCAGCAAGATCATGAACTCTAGAAGAATTCATATTTTTAATCACGAGAGTAAACGTAAAAAGAAGGTTTTACAAGACTCACGTTAACAATATTGCAGCAGTACGCACACAATCGAAGCGCAGTAAGGATGGCTAGTGTAACTAGCAAGAATACCACGAAAGCAAGAAAAAGAAGTACGCTATTAACTATTAACGTACCTGTCTCTTCCGAAACGAATGAGTACGATGAGAGAGCTCTCTCTACCATCGACCTCTAGAAGTCT
+
BBCDACBCBBBB>>C<@AABAAAAA9A0//6///99;5559@><<<>9C>7=6;00/////$/(//89777:88881379????1@@=@ADDD7BBB@BBBBBDCBB?B@BC>BBB>BBBBABBBCBBCCCBCB@CCCC@BBBBBBBC?C@C999:CBBBBCE@BBBBCB@DD@?>>=??@?>8@9949AAAA3AB@BAAACDDCC?A:AAAB<@<@@BBB@DEBABB@=A5;:@9A@A=ABBBBBBBBBBBB@??BFBBB?>==<<<@:::<<8<>>?A@<@@@A
@ATNG8:04120:04830
GATAGTCTCAGATAGTCTATAGTACTCATTCGTTTCGGAAGAGACGGGTACGTTAATAGTTAATAGCGTACTTCTTTTTCTTGCTTTCGTGGTATTCTTGCTAGTTACACTAGCCATCCTTACTGCGCTTCGATTGTGTGCGTACTGCTGCAATATTGTTAACGTGAGTCTTGTAAAACCTTCTTTTTACGTTTACTCTCGTGTTAAAAATCTGAATTCTTCTAGAGTTCCTGATCTTCTGGATAGCGACGCGATATACTACCATCGACCTCTAGAAGTCT
+
BBBED@A@DCCCCCCCBBBBBBBBBDDBB?ABBB<BB8;:=BCCKED>BB;;;?C@BCBB@DACCCCCDBCA>;<<;<$:;8:455/39===CCB?BB89:9@<@9@@ABDBBB?BBD?B?A??=<>>A?BCCC>A=@@AAA@>>>@@>>>?388=:=C=B<??>>>==B@8<7889)87<5;;AAA.==:::1:77///66/6./;;;+9///8284;;7;A>>?;;7;9=>AA@@8;;@<?BBA>>>?A>>>>>???ABA=A>@@AA;AAAAAA<A676
@ATNG8:04129:04901
GATAGTGTCATATGAGAGTGTGTACTCATTCGTTTCGGAAGAGACAGGTACGTTAATAGTTAATAGCGTACTTCTTTTTTCTTGCTTTCGTGGTATTCTTGCTAGTTACACTAGCCATCCTTACTGCGCTTCGATTGTGTGCGTACTGCTGCAATATTGTTAACGTGAGTCTTGTAAAACCTTCTTTTTACGTTTACTCTCGTGTTAAAAATCTGAATTCTTCTAGAGTTCCTGATCTTCTGGATAGCGACGCGATATACTACCATCGACCTCTAGAAGTCT
+
0//;==B@ABBBCCCCCCCCCCCCCCCA@?@DDE>BC@B@CDDCCCC@CEHA@>@?BB9;09=A@BBCCA@A<;;;;;;%<?599AD:9559.55/*/7*//;<9;6995599//)///)/277/59:<<7<<<>466A@=@BBA@@@A@@><6<00+00+06<?BBBBCCC??@BDC7B;@:=?AAA,@@@AA8;;CABAC;;;?BBBB0A@@AB>B=@@?BCBCBCC@D?CCDCFF@BAB@CC;<;<<<@@;;;ACCEBBBAEBAAAA>??BDBB?ABAC
@ATNG8:04090:04943
GATGGTAGCACACGAGATCTCATCGTACTCATTCGTTTCGGAAGAGACAGCTACGTTAATAGTTAATAGCGTACTTCTTTTTCTTGCTTTCGTGGTATTCTTGCTAGTTACACTAGCCATCCTTACTGCGCTTCGATTGTGTGCGTACTGCTGCAATATTGTTAACGTGAGTCTTGTAAAACCTTCTTTTTACGTTTACTCTCGTGTTAAAAATCTGAATTCTTCTAGAGTTCCTGATCTTCTGGGTGCGCTACAGTCTCTCTCCATCGACCTCTAGAAGTCT
+
:56@;@CCCDDC@ABCBCCBBBBBBBCCCCCB=B@>@8@B?CACBCCCBBABCCBB>B?CDCC=B=ACCCCCCBC?BBBBB1BC@CCCD=CCCC?ABB?BB9;;ADCC@CCDCBBBD@CCC>B?CCCCBBBC@CCCC?CCCCCABBCBCCCBBBB?CCD@BB?B?BBCCCCBB@=?9999-:;@;:::::*;AAAD>AACBCCEBBB5;;;;*;BBBC@K@CC?BBCCCCC@B?AABCCC<A?@@:ABBCDCCCCCCCBBBBCC@CCBB@?=?BCFDD>B???
@ATNG8:04090:04946
GATGGTAGCACACGAGATCTCATCGTACTCATTCGTTTCGGAAGAGACAGGTACGTTAATAGTTAATAGCGTACTTCTTTTTCTTGCTTTCGTGGTATTCTTGCTAGTTACACTAGCCATCCTTACTGCGCTTCGATTGTGTGCGTACTGCTGCAATATTGTTAACGTGAGTCTTGTAAAACCTTCTTTTTACGTTTACTCTCGTGTTAAAATCTGAATTCTTCTAGAGTTCCTGATCTTCTGGGTGCGCTACAGTCTCTCTACATCGACCTCTAGAAGTCT
+
<9;C:DCCDCCC:;9CCECCCCBBBCCCCDA?;>99;.9<7A:CCCCBCB@CCCA@<A@CCAA>A?BDCBBBBBB?@?@?A1?A>C@BA=BBBC@B?@>?C;>=@BCB?BABBCC886:>?:?<>>>A>>>>;@>>>:=<=>>>>AB@>==>=<>:788<?E>C<ABB>=>>:;4:::::/:4:488888(/<333)------9858-656'2887728,2216666555/505A><::///>>667;>>@==>AB>>=?@=>=@???@@>B@???A=>>>@
@ATNG8:04133:04944
GATGGTAGCGCGACGAGCGTAGACCCAGAAGATCAGGAACTCTAGAAGAATTCAGATTTTTAACACGAGAGTAAACGTAAAAAGAAGGTTTTACAAGACTCACGTTAACAATATTGCAGCAGTACGCACACAATCGAAGCGCAGTAAGGATGGCTAGTGTAACTAGCAAGAATACCACGAAAGCAAGAAAAAAGAAGTACGCTATTAACTATTAACGTACCTGTCTCTTCCGAAACGAATGAGTACAGAGAGTACGATATGTCTTTCGACCTCTAGAAGTCT
+
;69E;@DB@A@AABBCDCDCCCBBB<AB@?AA@B??=@@CBCBCBB?BB>B>BBBBBBBB3B?BBBBBCCCBBA;@?==>@@0@B?BADEE<HAB?ACDCBA@0000<@@=CBB@CCBBFCICCBBBCBBBD?BABB@BABA@AAC?C@CAB@BBBBBBBB@CBBAAA@BC????;??:::,7;;8678888%/:79///;;BCD:>:<:=>0819@BBC@BBCAACD?B?BFF>BBB>AABBBBCCCBB@ACDBB>>:AA;9;;5;=>A;>>>@AA<@<==
@ATNG8:04093:04998
GATGTAGTATATCGCGTCGCTATCCAAAGATCAGGAACTCTAGAAGAATTCAGATTTTTAACACGAGAGTAAACGTAAAAAGAAGGTTTTACAAGACTCACGTTAACAATATTGCAGCAGTACGCACACAATCGAAGCGCAGTAAGGATGGCTAGTGTAACTAGCAAGAATACCACGAAAGCAAGAAAAAGAAGTACGCTATTAACTATTAACGTACCTGTCTCTTCCGAAACGAATGAGTACACATCGTCGTGTCGTGCTACCATCGACCTCTAGAAGTCT
+
:9:CCCCCCBCBDDEBCCBBBDCC?BC=CECDBB@BACCCDDCB?BC?C@A@?;::::);?AAADCDCCA@?6=?99999(:A;@9?=;0;:>6;@;BECCAA?B?@@=@AA:>>>>@@@>A@AAA;;<A;>>==;???>===@;@=A=@?@BBBBAAA>@@=>AA>BB>BBC>B@>>=8?>>:<<<<<.:<8=B>>>>>>@<?<ABCC:>:=@??@=@>==???<A;AAB9=AA?>>>BBBBBBBBCCBBBBBBBBBBBBA@=A@@@CC>BAAAAB>BCA@
@ATNG8:04085:05091
GATGGTAGCACACGAGATCTCATCGTACTCATTCGTTTCGGAAGAGACAGGTACGTTAATAGTTAATAGCGTACTTCTTTTTCTTGCTTTCGTGGTATTCTTGCTAGTTACACTAGCCATCCTTACTGCGCTTCGATTGTGTGCGTACTGCTGCAATATTGTTAACGTGAGTCTTGTAAAACCTTCTTTTTACGTTTTACTCTCGTGTTAAAAATCTGAATCTTCTAGAGTTCCTGATCTTCTGGGTGCGCTACAGTCTCTCTACATCGACCTCTAGAAGTCT
+
544;79:;@@@@:96;AABBCCDA@@=<==00,0>@@3=@=@5@BAAD997;@;9;2;.98<:.405?@AABAAA>??>>>.;A8<:99+3;7949AA<AB598;<37/3888=?;<8;;939379A?@;;;=?===4:;=888>?=:<;;///:798=:=<8<9867>>=>==:;77<<.<(/(/////'/:6556)65:766///606>@@).2/86(..73888999:5:5::;;7616226(/8///;>=<=>====>@;;:A@;9949776==9=9==
@ATNG8:04103:05113
GATGGTAGTGTCATATGAGAGTGTGTACTCATTCGTTTCGGAAGAGACAGGTACGTTAATAGTTAATAGACGTAACTTCTTTTTCTTTGTCTTCGTGGTATTTCTTGCTAGTTACACTAGCCATCCTTACTGCGCTTCGATTGTGTGCGTACTGCTGCAATATTGTTAACGTGAGTCTTGTAAAACCTTCTTTTTACGTTTACTCTCGTGTTAAAAATCTGAATTCTTCTAGAGTTCCTGATCTTCTGGCTCTCGTAGACAGATACTACCTTCGACCTCTAGAAGTCT
+
4::<:C<@<;>?>>??AAAB@B@A<=544:5505==>6=<8<.555555/)/97//)/2758:).*-----9//)/<399999'8<;(4448-338838444(3928899:@:BCCCCCCC@BBA<@<@B@@@B;<5;BBB>BCCBBCAABBBBCBCBB?;;=@DC@C@CCE@@@D@A<@;;;;.;=?=?@@@?,@@CCC=C;;:@>===@.9999$9>>=@:?:AC>BBB;;;A=A>BCB@@@>BBB?BB;;;CHCCCCDBDBCCCDD@C>AACC@CCCCCB?CCBB
@ATNG8:04152:04485
GATGGAACATATCGTATCTCTGTACTCATTCGTTTCGGAAGAGACAGGTACGTTAATAGTTAATAGCGTACTTCTTTTTCTTGCTTTCGTGGTATTCTTGCTAGTTACACTAGCCGTCCTTACTGCGCTTCGATTGTGTGCGTACTGCTGCAATATTGTTAACGTGAGTCTTGTAAAACCTTCTTTTTACGTTTACTCTCGTGTTAAAAATCTGAATTCTTCTAGAGTTCCTGATCTTCTGGCGCGTATGTATGTCGCCTACCATCGACCTCTAGAAGTCT
+
9;<C?C@BABCDCCCCCCCCCCCDCCC@@;A@@@<BC@D@DCCCDBC?CDBBB?B?CBBB@D?BBBABBBBB@BBBBB1@?;?87749CCC@AAA?BC?B@@BBB>BBBBBBAB>BBB>A>BBBC?88:<==>>;<=A?>>>DCCCAA:::;;ACA:>?;A9>>>;;=AAA<AAAAA5A;?<>>>>>.>?9997<>=>@A<<==18777(8>=AA;A<??<?@@@@==897;///==59:C=A>>::;EB>>=@@A??7<<<;AA@@@@;>>>=>>9>;;;
@ATNG8:04165:04499
GATGGTAGGTGCCATGAGTGTATCCAGAAGATCAGGAACTCTAGAAGAATTCAGATTTTTAACACGAGAGTAAACGTAAAAAGAAGGTTTTACAAGACTCACGTTAACAATATTGCAGCAGTACGCACACAATCGAAGCGCAGTAAGGATGGCTAGTGTAACTAGCAAGAATACCACGAAAGCAAGAAAAAGAAGTACGCTATTAACTATTAACGTACCTGTCTCTTCCTAAACGAATGAGTACAGAGAGTACGATATGTCTACATCGACCTCTAGAAGTCT
+
@@@B?BAA>A;;8;BBBDCCCFCD@DDB@BBBC@@5;69@?9999133-48BB@@BDCC1A>ADBBBDCCBBB<A@@@AAA.?;767<;;-7//)/566>A>;;8;<AC<@@@687>>>???AB>>>::8A=AA;>:<===;;;A=B=@??<===>>@@@<@@<=AB?>>=AAA:>=>>>6=:=787878(8=9=>>B?>>==5;5;<<>8=9====A<??ABA@@9=8===4:?;5888>888;;:BBBBA???A>?>>>???>==AAA<AA??>A;A<==
@ATNG8:04153:04564
GATGGTAGCGCGACGAGCGTAGACCCATAAGATCAGGAACTCTAGAATAATTCAGATTTTTAACACGAGAGTAAACGTAAAAAGAAGGTTTTACAAGACTCACGTTAACAATATTGCAGCAGTACGCACACAATCGAAGCGCAGTAAGGATGGCTAGTGTAACTAGCAAGAATACCACGAAAAGCAAGAAATAGAAGTACGCTATTAACTATTAACGTACCTGTCTCTTCCGAAACGATGAGTACTATGTAGAGCTCTATACTAATCGACCTCTAGAAGTCT
+
;5:B8<BBBBBAAACGGABACCBBB=BBB@CCBBBB@C@CAACBBB>888:?A@A????=.8;@ABCCCBCBBB=ABB@@@@0@=:9/666)///).9@@C>>88188<=:=<=9=876>>>@AAAA@>>>?<?AAA<=;;;BAAA<@<@>><>A?>?;;;7;AAACA<::5997.582222&222+266.673314;B=CBBAA<?;?@=>5;7;>>@A=A==>;;;:97===6=/////::>>>>>C>=A??@CCCB@BA@@9@AAAA:>@@@@A=AA<>
@ATNG8:04139:04595
GATAGCAGACGTGACAGAGCGCCAGAAGATCAGGAACTCTAGAAGAATTCAGATTTTTAACTCGAGAGTAAACGTAAAAAGAAGGTTTTACAAGACTCACGTTAACAATATTTGCAGCAGTACGCACACAATCGAAGCGCAGTAAGGATGGCTAGTGTAACTAGCAAGAATACCACGAAAGCAAGAAAAAAGAAGTACGCTATTAACTATTAACGTACCTGTCTCTTCCGAAACGAATGAGTACTGTATCTATGTGTGCGCTACCATCGTCCGACTAAAGTCT
+
;54<;<A@@;B>@CCCCCBBBB?::;@BBBCBB9;7;AAAA@@=@@;?7><AAAABB3B>BC@>?>??ABB;@@B===;(55.549990;>>:?BCBBAB@@=@>@B=?;;;,:>?=ABAAA@CBB@@?@;@@@@=??>=?@992:9>9949>@>?BBB>AA>7706;;6///<?;?>C27731755555$572722275788(/(...7(.).255<;=555:99273333(333,388;=?>>>;;==>>=??A>==>@6664<978892688222'4<;;
@ATNG8:04153:04584
GATGTAGACATATCGTACTCTCTGTACTCATTCGTTTCGGAAGAGACAGGTACGTTAATAGTTAATAGCGTACTTCTTTTTCTTGCTTTCGTGGTATTCTTGCTAGTTACACTAGCCATCCTTACTGCGCTTCGATTGTGTGCGTACTGCTGCAATATTGTTAACGTGAGTCTTGTAAAACCTTCTTTTTTACGTTTTACTCTCGTGTTAAAAATCTGAACTCTTCTAGAGTTCCTGATCTTCTGGGCAACTCTCACACGCCTACCATCGACCTCTAGAAGTCT
+
95;BBBECCCCCCCCCCCCFBBBCBCBCBBB@CCCC=BB@C?BBBDBBB?BBBBB@C?BBBB@A>@AB@BCB=C>A@AAA2A=:>@@@9@A@@=@993:D;??;BBB<??@AAA>>:=;;7==BB????>>;A?@@;>>>?:9:>???@@;;<B<>>>=AA<A;?@@@@@@@>9>::::/:4:5;=>>??'<;----)------5857+5525$298662677:07:<<=::7:<??BB;;7;>>>7>>8=>>>=>>C??@=A==:=>>>?B;>;;;::6:666
@ATNG8:04146:04654
GATGGTAGTATATCGCGTCGCTATCCAGAAGATCAGGAACTCTAGAAGAATTCAGATTTTTAACACGAGAGTAAACGTAAAAAGAAGGTTTTACAAGACTCACGTTAACAATATTGCAGCAGTACGCACACAATCGAAGCGCAGTAAGGATGGCTAGTGTAACTATCAAGAATACCACGAAAAGCAAGAAAAAGAAGTACGCTATTAACTATTAACGTACCTGTCTCTTCCGAAACGAATGAGTACTGTATCTATGTGTGCGCTAATCGACCTCTAGAAGTCT
+
:66>:>DDCCABBCDCACBCBBB@@?@CC@CBBCCFAC@CCCBBBD@CC@D@DABABBBB3B@CCCBBBCCBBB;A?@@>@@,@B>B?BBC;CGJGCA@ACCBB@?B@ED@CBB@BBBBCCCCEBBBC@@?B@DDCC?BBBBAA?><A@CCC@CCBBBBBB?AAAAAA=AB?D??9=<9:::+9==988777(8<4;8;;AAAA@<@;>>@@:>:>ACBC?CCABABA=;:;@>6=00,0::<@CBBBAAABA9:9BAA>>@@AA=A@@@@=>>>A?>;>>>>
@ATNG8:04165:04655
GATGGTAGTACATGATAGACGACACCAGAAGATCAGGAACTCTAGAAGAATTCAGATTTTTAACACGAGAGTAAACGTAAAAAGAAGGTTTTACAAGACTCACGTTAACAATATTGCAGCAGTACGCACACAATCGAAGCGCAGTAAGGATGGCTAGTGTAACTAGCAAGAATACCACTAAAGCAAGAAAAAAGAAGTACGCTATTAACTATTAACGTACCTGTCTCTTCCGAAACGATGAGTACTGCGTCTCACTCTCGCCTACCATCGTTATCGGAAAGTCT
+
A;?C<CBBBCCCCCBCCDCC:;;BA9>AA;@CBCCC?@?@DBBCCC?AB>A?BBCDDDCC5DACDCCCCCCCCC>BAA@AAA0AA>B4;;;6;BEBKBBBCCG@@?@@CC@CCC>@@CCCBBCCCCBBBBCGADC997:AAAABAA>BACBB?BDCBACCC?@ACDCC@AA<??>9=<=;;3==>;999:9:%:?<<:79BBBBB>A>AB??9=:=>BBCADCBAA;;5;5;AB=B;;:CBBAABBBBDCDDCBBBCCCCC@CCB?B@@@C?BBCC@CD=BB??
@ATNG8:04167:04676
GATGGTAGCGCATATCAGCGCAGCCCAGAAGATCAGGAACTCTAGAAGAATTCAGGATTTTTAACACGAGAGTAAACGTAAAAAGAAGGTTTTACAAGACTCACGTTAACATATTGCAGCAGTACGCACACAATCGAAGCGCAGTAAGGATGGCTAGTGTAACTAGCAAGAATACCACGAAAGCAAGAAAGAAGTACGCTATTAACTATTAACGTACCTGTCTCTCCAAACGAATGAGTACTATGTAGAGCTCTATACTACCTTCGACCTCTAGAAGTCT
+
//448454999556<999:55599909996;<====8<8:::::<<:=>7;-///)/////$/5;>>CA<<=>>>455;:;::$95.5.555&5;>4///////8;5;7/////)//<<<<:;;:>?@:;99.9955494449:::5;9=>>:>996??@D@C@A@::5:=9=?@===777)7;;1;?A9=939/////6//(/(/99949499666:==;<;?=<7;:,4992788999@@?AC999>>==>@AA==978180659;6655758/3---
@ATNG8:04177:04658
GATGGTAGGCGTGTGAGAGTCTGCCCAGAAGATCAGGAACTCTAGAAGAATTCAGATTTTTAACACGAGAGTAAACGTAAAAAGAAGGTTTTACAAGACTCACGTTAACATATTGCAGCAGTACGCATACAATCGAAGCGCAGTAAAGGATGGCTAGTGTAACTAGCGAGAATACACGAAAGCAAGAAAAAGAAGTACGCTATTAACTATTAACGTACCTGTCTCTTCCGAAACGAATGAGTACGAGAGTCAGAGCAGAGCTACCATCGATAACCTCGAGTCT
+
666?;>>C<A<A@666==?@@A;?@8>>><>@@B::49<@>?ABBB@CC?A?BBABBCCC3C=@?????BBBCC;@>98999'8><>3898(339,33;;72277282./-77(-.66777998;=776;B=@A@@<@=;;:9556(6688=*//5359;<8=>@>BAAAB?AAA=>>>?9?AA?ABBBB3AA<@000=007;8?:?BBB?D@900:;9=///77736069943//(///635222788==>>888>?@?@>>>18887<9919278>>>>>;
@ATNG8:04162:04868
GATGGTAGAGTATCATGTGTATCTCCAGAAGATCAGGAACTCTAGAAGAATTCAGATTTTTAACACGAGAGTAAACGTAAAAAGAAGGTTTTACAAGACTCACGTTAACAATATTGCAGCAGTACGCACACAATCGAAGCGCAGTAAGGATGGCTAGTGTAACTAGCAAGAATACCACGAAAGCAAGAAAAAGAAGTACGCTATTAACTATTAACGTACCTGTCTCTTCCGAAACGAATGAGTACGAGAGAGCACACGTGTCTAATCGACCTCTAGAAGTCT
+
;9;>59455?;;==EICCBBCBACC@BAA=>>?49909:>@CCB@A>;;59255445555$57=><A@CB;;;A9A@<;9:9$5<5<8=@@2=CB=@@@@@==00+/3885=:>4:;>?CBBBFFCCDBBAA>@EBB>BCCBCBBB?B=B@A=AAA?A@AA@DBBBDC@AA?@@B9??>@@8=>=9?@@@A2=A?@889BB@@A=B=AA>=:==??BBA=@BBCBBB@D@AA@5=00+0==>AA??@CCBB?@?AAAABBBBDC@B???B@C>>>@@<@;;;
@ATNG8:04136:04923
GATGTAGTCTGCTCTGACTCTCGTACTCATTCGTTTCGGAAGAGACAGGTACGTTAATAGTTAATAGCGTACTTCTTTTTCTTGCTTTCGTGGTATTCTTGCTAGTTACACTAGCCATCCTTACTGCGCTTCGATTGTGTGCGTACTGCTGCAATATTGTTAACGTGAGTCTTGTAAAACCTTCTTTTTACGTTTACTCTCGTGTTAAAAATCTGAATTCTTCTAGAGTTTCTGATCTTCTGGCGCTCTGTCACGTCTGCTACCATCGACCTCTAGAAGTCT
+
;66==EFDDCCCCCCCCCDDD@@@CCCCA@>@BCF=CC?C@CCBBBCC@CCBBB@B@CFCB?C@CDCCBBBBD@CBBBC5CF@BBCD=BBCB@CCD@BA:;;ACCC@BBBBCCCC>A@C@C@CCBBBBBB@CCBB899BBCCBDDCCCBAAAA?@@@?BC?B?BBCCCCCCD@BCCCC9C:<;=CIJH5AC;;<7<BCCCCBBCC@BLLM5BBBBC@B>@@@CCCCB;;;7;BBAAAE;:9CACCCBBCBBDCCCBBBCACDD>@?BBBB@BBBBBB@CC@@
@ATNG8:04168:05027
GATGTAGAGAGACTGTAGCGCACCCAGAAGATCAGGAACTCTAGAAGAATTCAGATTTTTTAACACGAGAGTAAACGTAAAAAGAAGGTTTTACAAGACTCACGTTTAACAATATTGCAGCAGTACGCACACAATCGAAGCGCAGTAAGGATGGCTAGTGTAACTAGCAAGAATACCACGAAAAGCAAGAAAAAAGAAGTACGCTATTTAACTATTTAAACGTACCTGTCTCTTCCGAAACGAATGAGTACGATGAGATCTCGTGTGCTACCATCGACCTCTAGAAGTCT
+
449==BBCBCCCCBAACCBBBBBG>BCC@BBBBBA>A=;::998B@BB@B==<<9:999:$7,777733@<::?8?ABDCCC5CC@D.;:;&:@@=AAACBD@;;;6;?@@=A@@=@ABBBBACCC@A@BBCB@CBCB>@?BDBBBB@B?BAA?BBCDBBBB????BAA?BB>99:9>=9999*99920;;;;;%:95//.5577556-779::99)88(8=@@@@B@@>=00+06;;;5=//*3:<?@B788BBBA?>>;;;===>>>?@====988:>?>>==8=888
@ATNG8:04145:05072
GATGGTAGGCGACATACATACGCGCAGAAGATCAGGAACTCTAGAAGAATTCAGATTTTTAACACGAGAGTGAACGTAAAAAGAAGGTTTTACAAGACTCACGTTAACAATATTGCAGCAGTACGCACACAATCGAAGCGCAGTAAGGATGGCTAGTGTAACTAGCAAGAATACCACGAAAGCAAGAAAAAGAAGTACGCTATTAACTATTAACGTACCTGTCTCTTCCGAAACGAATGAGTACTATGTAGAGCTCTATACTAATCGACCTCTAGAAGTCT
+
9;<C@DCC@C@@ACCCGCBCDCCBBBCCADCECAA>A?BBEDDCC?AA?A@BA?99999*9=ACCCECCFDCC<B?99999*;A>C5;;;-;@@;AAAAEEDCC@C@BA?BCC=??BABBCCCCBBBCBBC?CCBB?BCBBBB@@>CAC??>?CDCCBAA?BBBBBB?BB>B>><>BBAA=????BBFDD2CC?B;::>BA@@8:8:AAA<A<=>CCC@DCBBBCC?B?@AA<@CB@@AACCCBAABBBCBBBBCCCCBBBBA9<<ADD=<<<ABB:=>=;
@ATNG8:04153:05075
GATGGTAGCTCTGCTCTGACTCTCGTACTCATTCGTTTCGGAAGAGACAGGTACGTTAATAGTTAATAGCGTACTTCTTTTTCTTGCTTTCGTGGTATTCTTGCTAGTTACACTAGCCATCCTTACTGCGCTTCGATTGTGTGCGTACTGCTGCAATATTGTTAACGTGAGTCTTGTAAAACCTTCTTTTTACGTTTACTCTCGTGTTAAAAATCTGAATTCTTCTAGAGTTCCTGATCTTCTGGATATGAGTGACTCGTGCTACCATCTACCTCTAGAAGTCT
+
6:>>:>BBCDBBBBBDDBBBCCCB@@CCDFAB@BCBB<BB>B?BBDCDCC@CCCCB?C?CBBC?C?CCCDBBCBB<99999'9@:AABD>CEDD@CCDACC8:9@DBB@BBCBBB@@=@AA=AADBBBBBBB?CCBB?BAAABBBBBBBCCCBBB?BCC?@@;?=?@BBCCCCC>AA@@@3A>C;A@BBA,AB;;;7;AECCBB@@?5;;;;*;AABB?B>@@?BBBCBAA>@=@DDBAA>AAB?CDDDCCCCCBCBBBBAAA::69>>>?><???A8849@@@
@ATNG8:04163:05070
GATGGTAGTGTGTCTCTGAGAGTAGTACTCATTCGTTTCGGAAGAGACAGGTACGTTAATAGTTAATAGCGTACTTCTTTTTCTTGCTTTCGTGGTATTCTTGCTAGTTACACTAGCCATCCTTACTGCGCTTCGATTGTGTGCGTACTGCTGCAATATTGTTAACGTGAGTCTTGTAAAACCTTCTTTTTACGTTTACTCTCGTGTTAAAAATCTGAATTCTTCTAGAGTTCCTGATCTTCTGGGATGTGTGCGCAGTGCCTAATCGACCTCTAGAAGTCT
+
9:;E?ABCBDCCCCCGICCBBBBCCDCCBBAA>ABBD<AA>A@CCCCDCC@CCCCB?BBCBBB?CAECCCCCCBA>;::99'9?;ABCC=CCBD@CEC@CC;;;BCGJ@CCCBBBBE@BBC@C@DDCCBBAA<ABBD?AABBDCCCCCCBBBBAA@CCC?BB?B>AABBCCCCGAEBBBB8@;?9?@@@@0@DBBC>AACCCBBAA@5;;;;*;@@AB@B?BC@CCCCCCC@D?@@@CBC>AADF>C;;:BCBBCCBCBBB?CC@CBBCB@BCBCBD@BBAA
@ATNG8:04166:05052
GATTAGTATAGAGCTCTACATAGTACTCATTCGTTTCGGAAGAGACAGGTACGTTAATAGTTAATAGCGTACTTCTTTTTCTTGCTTTCGTGGTATTCTTGCTAGTTACACTAGCCATCCTTACTGCGCTTCGATTGTGTGCGTACTGCTGCAATATTGTTAACGTGAGTCCTGTAAAACCTTCTTTTTACGTTTACTCTCGTGTTAAAAATCTGAATTCTTCTAGAGTTCCTGATCTTCTGGATACACTCATGTGCACCTACCATCGACCTCTAGAAGTCT
+
9;<?CDECCCCCCDBBCCCCCDCBCCBC???@AAD>AA@C@CBBACAB>BBBBB?B>BABB>A>AABAAABBB?@BBBB2BB?C;;>8>BBD?AAB?BC===>CCB@@@@@@>??:>??:>:>>>>>>>>9>???;A>>>;;;>>@>>?>???;>>>=AA;?;?AA88;=<6;>::::1:9=:=====/:;779.9-----9<7;7;@@@/@>>==8=8=?;@:;;??A<>;>D>;<;;>>B=AAACCAAA?=>>ABAA:;;;6=///==6===AAA<A@>>
@ATNG8:04167:05033
GATGGTAGGCGACATACATACGCGCCAGAAGATCAGGAACTCTAGAAGAATTCAGATTTTTAACACGAGAGTAAACGTAAAAAGAAGGTTTTACAAGACTCACGTTAACAATATTGCAGCAGTACGCACACAATCGAAGCGCAGTAAGGATGGCTAGTGTAACTAGCAAGAATACCACGAAAAGCAAGAAAAAGAAGTACGCTATTAACTATTAACGTACCTGTCTCTTCCGAAACGAATGAGTACAGAGTCAGAGCAGAGCATCGACCTCTAGAAGTCT
+
944:5;A@;@0//<999C<<;CCBC:999>@B>=:9.4244<<<;?6>>+00/:;CCEDD5C?CICCCB@@@BC8@;:9@;@+<B9B<FGG4BBD?DCEBBBB;<6;?BB?BAA>A???GBBCC;;;BCAAA@CCBB?BBBAAA@A5<5;;;4;@@>@@??<>@@=8998C?CBB8@<8788*998999999(7><BBCCDC>88*/)/8880616>BBB@H;;;A@@;?:>::3:::6000>@@AA@A@@??>AAAAA???A:::98/6555::-5688
@ATNG8:04168:05040
GATGGTAGCGCATATCAGCGCAGCCCAGAAGATCAGGAACTCTAGAAGAATTCAGATTTTTAACACGAGAGTAAACGTAAAAAGAAGGTTTTACAAGACTCACGTTAACAATATTGCAGTAGTACGCACACAATCGAAGCGCAGTAAGGATGGCTAGTGTAACTAGCAAGAATACCACGAAGCAAGAAAAAGAAGTACGCTATTAACTATTAACGTACCTGTCTCTTCCGAACGAATGAGTACTATGTAGAGCTCTATACTAATCGACCTCTAGAAGTCT
+
A@AE;CA@@CDCCCCDCDBBCCCC@=@BB>BBA@?A7;7;CCBBA@===294:ABDDDID2D@CCC<<;CBCCD<BB;;;;;';?;@5:9:*9@A>AAAACCCA@@A@CC@BA@>AA@AA???AAADCCCBA?BBBB>BBA9:9AA<@;AAA;@B???BBF@C???AA<@@<AAA8<=;;5::71/////(//(.999>A;;;:<8=@@@<A=AA>;;7:AAA;;;=C=A=1700,0>==;?>B@@@ABAAAAABBBBBBBA@B>>?C@CC>A>A=@@??
@ATNG8:04171:05066
GATTAGTGTGTCTCTGAGAGTAGTACTACATTCGTTTCGGAAGAGACAGGTACGTTAATATGTTAATAGCGTAACTTCTTTTTCTTTGCTTTCGTGGTATTCTTGCTAGTTACACTAGCCATCCTTACTGCGCTTCGATTGTGTGCGTACTGCTGCAATATTGTTAACGTGAGTCTTGTAAAAACCTTCTTTTTACGTTTACTCTCGTGTTAAAAATCTGAATTCTTCTAGAAGTTCCTGATCTTCTGGAGAGCGTGCATATATCTACCATCGACCTCTAGAAGTCT
+
===?666=<@<ABB@995===;::;<///8:)/344(445:7<<555;;8=>=??;D?@9555.47;;;::5505=8==@@@+>>>466==3;;;;6;50*/9)////:;7666<<;9969>>;?<ABB@BA9929>9919BA<==AA;>><<@=>>99996?@;@:>>>;?<;;;:>>@>>>+=9=466>>>+;?@A@9@9009=/0//27777'75555./4::4/----(-83:6<<=;;;466=:=;;<;;;=99:AACCDBBB@BAA@<<5;;;:BD@CBAB
@ATNG8:04148:05118
GATGGTAGCACACGAGATCTCATCGTACTCATTCGTTTCGGAAGAAGACAGGTACGTTTAATAGTTAATAGCGTACTTCTTTTTACTTTGCTTTCGTGGTATTCTTGCTAGTTACACTAGCCATCCTTACTGCGCTTCGATTGTGTGCGTACTGCTGCAATATTGTTAACGTGAGTCTTGATAAAAACCTTCTTTTTACGTTTACTCTCGTGTTAAAATCTGAATTCTTCTAGAAGTTCCTGATCTTCTGGCTCTCGTAAGACATCGACCTCTAGAAGTCT
+
45<C?B@@?;66>=BCBA@@BA6:6<<<;<:;4:9=93975;4/0)///:9699//0;(/)/6775:6/0/::/--7388999$--//(/99;2<5547<43.38.339933.3889=B<=8<?A7;8;A>>>7668<:;=.5285556666675222616<=255264878885558)//33333(326075;::(..537,3355777756+///&....726255/57755/553939A>>>A<>:<6;6///7<<7=;;>??@@@<;;;;>>:>===
@ATNG8:04190:04486
GATTGTAGCGCATATCAGCGCAGCCCAGAAGATCAGGAACTCTAGAAGAATTCAGATTTTTAACACGAGAGTAAACGTAAAAAGAAGGTTTTACAAGACTCACGTTAACAATATTGCAGCAGTACGCACACAATCGAAGCGCAGTAAGGATGGCTAGTGTAACTAGCAAGAATACCACGAAAGCAAGAAAAAGAAGTACGCTATTAACTATTAACGTACCTGTCTCTTCCGAAACGATTGAGTACGATGAGAGAGCTCTCTCTACCATCGACCTCTTGAAGTCT
+
AAB@CC:69CGDDCCCBBBBBCDCD?CCCACCCBBC@D@DBBBBBB@BB?B?BBBBBDCD5B@BBBCCCCCCBC=@@@BCCC5CC@C@CCC<HCHACBCCCCFBB?B@BD?B??=@@AABCCBDDDCCCAAA@DBBB>@?BBCCCC@D@CEC@CCBCBCCB@BBBBCC@BB?ABA?BBBBD=BAA<88777':<;@BBACCCCD=A>AA>>8=:<<BCC@BBA@@CB@F?BBC>B@@??AAAAABBCAAABBBBBCCBBBBB:>>@AAA@>>9>@@<BB?CAAA
@ATNG8:04204:04526
GATAGAGAGACTGTAGCGCACCCAGATGATCAGGAACTCTAGAAGAATTCAGATTTTTAACACGAGAGTAAACGTAAAAAGAAGGTTTTACAAGACTCACGTTAACAATATTGCAGCAGTACGCACACAATCGAAGCGCAGTAAGGATGGCTAGTGTAACTAGCAAGAATACCACGAAAGCAAGAAAAAGAAGTACGCTATTAACTATTAACGTACCTGTCTCTTCCGAAACGAATGAGTACTGCGTCTCACTCTCGCCTACCATCGACCTCTAGAAGTCT
+
???CCCCCCCCBABGCBBBCCC>CDA:;;BCAA?B?AADBBBB@CF?B?A@@?@@?@2?=BBB>>?BBDCC>A@@@BAA1?@=@=BBC=DIKBGBBBCAA;;:<@DLACCD>AA??@BCCCDCCBCCCC?BBBC?BBBBBBBB?C@CCB@CCCCBBBC?BAABBB?BB>AAA?BBCCD>BAB>ADDDD3@@:==>>ABAAA;A:>>AA<A;=>BBB@BBBBBBB?AA?>>7?AA;?@BBBBBBBBBBBBDBAABABAC?CBB?BBAAAB@ABBBBC@CBAA
@ATNG8:04224:04582
GATGGTAGCTCTGCTCTGACTCTCTACTCATTCGTTTCGGAAGAGACAGGTACGTTAATAGTTAATAGCGTACTTCTTTTTCTTGCTTTCGTGGTATTCTTGCTAGTTACACTAGCCATCCTTACTGCGCTTCGATTGTGTGCGTACTGCTGCAATATTGTTAACGTGAGTCTTGTAAAACCTTCTTTTTACGTTTACTCTCGTGTTAAAATCTGAATTCTTCTAGAGTTCCTGATCTTCTGGTGTCTGATCTGTATCACTACATCGACCTCTAGAAGTCT
+
556C<?BCCB<AACCCHIGCCCBBBCCCC:;8;BCB=BB@C@CEDCCCCACCBBB@D@CAAB?B?BCCCCCDDC@<;;;:):>9@ABA<AACC>BBB>BB?@@BCGF@CBCBBCBC@CBB?A>BB?@>@@?<?CDD;::BCFCCBCCBCCCCCB?CCD>BA?B898B@ABFHJAD;;;;.;=@=;;;;;*;CABB?BBBBBA@@@?4;;;.:??:;8;=AC@CCCBBBB@D@DCDAAA@CBHBCCBBBBBCCCCCCCCBBBCBBA@A@@<?@@BBC?CCCA
@ATNG8:04218:04656
GATTAGTCTCAGATAGTCTATAGTACTCATTCGTTTCGGAAGAGACAGGTACGTTAATAGTTAATAGCGTACTTCTTTTTCTTGCTTTCGTGGTATTCTTGCTAGTTACACTAGCCATCCTTACTGCGCTTCGATTGTGTGCGTACTGCTGCAATATTGTTAACGTGAGTCTTGTAAAACCTTCTTTTTACGTTTACTCTCGTGTTAAAATCTGAATTCTTCTAGAGTTCCTGATCTTCTGGGTCTCTCTCTCACGCACTACCATCGACCTCTAGAAGTCT
+
@>@<BBBCCDCCCCCCBCCCBBBBABBABA?BEDD>CC@C@DD;9:CC7;5=;>4@6:5==9B9A@D@596/<6;;;;;)//+/9:;355668<>=9>B96:@B@C@BCCD@@@B>@@C?B@CCBBBCCC@CCBB?CBBBBBB;;<AA;;;BB?@@A?AB>A=@@BAAACECA:;:CC;C>C=;;;;;*;;AAA;A@@@@;@>:?2999*9===@?B<BB?BBCBAAA?B?BCBBBA?BABB=CBAAABABBB@@@CBBBBB?BBBB??=???BBB=AABA
@ATNG8:04202:04680
GTTGGTAGTACATGATAGACGACACCAGAAGATATGAACTCTAGAAGAATTCAGATTTTTAACACGAGAGTAAACGTAAAAGAAGGTTTACAAGACTCACGTTAACAATTTTGCAGCAGTACGCACACAATCGAAGCGCAGTAAGGATGGCTAGTGTAACTAGCAAGAATACCACGAAAAGCAAGAAAAAGAAGTACGCTATTAACTATTAACGTACCTGTCTCTTCCGAAAACGAATGAGTACTGCGTCTCACTCTCGCCTACCATCGACCTCTAGAAGTCT
+
::9>;>:??;>?@;;===A@@@@9946@C@DC@A@CC?BA@@B@@=@C=?;=@@;;;;;*;;AB@CABCB@AB=AGFEDD;BA=A4::.<BB?BCCCDECCC?C?BC4:::.:@@BBCBBCCCCCCCCCABBBC@BAA?@@::6;=B@@?ABACCDDC@CCCBBB?AA<??<2999999+9<=;=????.=@<@>??CCBCC<?;?<::0808>@@@?B@@?A;;50,0000+000+0=>>@BAAABABBBDBBCCCDCD@C;;::BBBCC?CCCC>?9?999
@ATNG8:04202:04692
GATGGTAGACATATCGTACTCTCTGTACTCATTCGTTTCGGAAGAGACAGGTACGTTAATAGTTAATAGCGTACTTCTTTTTCTTGCTTTTCTGTGGTATTCTTGCTAGTTTACACTTAGCCATCCTTACTGCGCTTCGATTGTGTGCGTACTGCTGCAATATTGTTAACGTGAGTCTTGTAAAACCTTCTTTTTTACGTTTTAACTCTCGTGTTTAAAAATCTTGAATTTCTTCTAGAGTCCTGATCTTTCTGGCGCTCTGTTCACGTCTGATCGACCTCTAGAAGTCT
+
555505>>;@BBBAA?@;<<<666>=6:66947=9::044.3-38893332333334859:=:38*////:888?6ABFCC2??792222&275555>995>@9<;::585'.73..).355;@>8=7;77////74:<>>;>>>>==<====<<=998////4885;6A@;;;<?>>4999::-::>8=====<&99----)-4-----68/87'2;;;*=88233/55...(.555=5558<;:8655056;4;377==::5=<<///-::///665;99?>>9==95
@ATNG8:04210:04771
GATGGTAGTCTCAGATAGTCTATAGTACTCATTCGTTTCGGAAGAGACAGGTACGTTAATAGTTAATAGCGTACTTCTTTTTCTTGTCTTTCTGTGGTATTCTTGCTAGTTACACTAGCCATCCTTACTGCGCTTCGATTGTGTGCGTACTGCTGCAATATTGTTAACGTGAGTCTTGTAAAACCTTCTTTTTACGTTTACTCTCGTGTTAAAAATCTGAATTCTTCTAGAGTTCCTGATCTTCTGGAGATCACATGATACTCTACCATCGACCTCTAGAAGTCT
+
///7277=@@@@@;;966<<<@?CC;:9?::@?;9;D=BB;;1665;;5505@599;@;::;>3;49@<95548?897777$7<130=>:.///:<6=;@6:?6888?@B@CCBBCCCB?CBC@C?CCBBBCCC?B@DD@DAAACBBCCBBCCCABB?CBB?BC@C?BACCCCCBC@CCDDB:B<@;;;;;:*;B:;::;CCDEGDBBB@BFGF3BBBBEAE@CC?BCCDD;:;;@CDCCBB@BBC@CCCCCCDBBBBCCBA@CCC?B>>>BC>BBBBBB?BAAA
@ATNG8:04216:04756
GATGGTAGTACATGATAGACGACACCAGAAGATCAGGAACTCTAGAAGAATTCAGATTTTTAACACGAGAGTAAACGTAAAAAGAAGGTTTTACAAGACTCACGTTAACAATATTGCAGCAGTACGCACACAATCGAAGCGCAGTAAGGATGGCTAGTGTAACTAGCAAGAATACCACGAAAGCAAGAAAAAGAAGTACGCTATTAACTATTAACGTACCTGTCTCTTCCGAAACGAATGAGTACTATGTAGAGCTCTATACTAATCGACCTCTAGAAGTCT
+
@A@MACAA@BBCBCCCAB@B:;;@@=@CC@CCCCCC@B?BBBBAAB?AA=?=@ABBEEGE1B@CCCFCCCBBBD;@@:;;;;*;@;@5;;;&9@>9?CCBAAA;;4<>AB?CFD@BBCBBBCCBCDCBBBBB=@@;:6;AABBBBC?B?C;;8;BBB;;;M@CC@@@D@??=???;>>998+9>@;@BAAA3AB?BBBBBBBBB?B@CCAA<@<@ABBB@CBAAA;;7;=@@@<?:;5:9:ABCCBBCCCCCBBBBBBCCC@<<6<<<<A;888::;9?888
@ATNG8:04218:04748
GTTAGTCTCAGATAGTCTATAGTACTCATTCGTTTCGGAAGAGACAGGTACGTTAATAGTTAATAGCGTACTTCTTTTTCTTGCTTTCGTGGTATTCTTGCTAGTTACACTAGCCATCCTTACTGCGCTTCGATTGTGTGCGTACTGCTGCAATATTGTTAACGTGAGTCTTGTAAAACCTTCTTTTTACGTTTACTCTCGTGTTAAAAATCTGAATTCTTCTAGAGTTCCTGATCTTCTGGGATGTGTGCGCAGTGCCTACCATCGACCTCTAGAAGTCT
+
::8<<?BA@<55555555<<<>>>@95569:;;>7>><A:AC@@BAB-0/<;;49,55993949556<<==@<==>>C1?C;::BD;@::616;@9=B:555::;8>@;<;=A@.448.929<>@@D@@>A@@@?BCBB@AB00000000:>6:00*4438289;666=>>169<<<0<:?7;@@@@0A@B@B;ABBBCCC@@?5;;;;*;:;@@=@6;;?BBCDCBB?C?BBBDCDACBBA>A000@A@@@@<;;BB?BBB?B;;:::39@@:::?DABB
@ATNG8:04187:04805
GATGGTTGTACATGATAGACGTCACCAGAAGATCAGGAACTCTAGAAGAATTCAGATTTTTAACACGAGAGTAAACGTAAAAGAAGGTTTTACAAGACTCACGTTAACAATATTGCAGCAGTACGCACACAATCGAAGCGCAGTAAGGATGGCTAGTGTAACTAGCAAGAATACCACGAAAGCAAGAAAAAGAAGTACGCCTATTAACTATTAACGTACCTGTCTCTTCCGAAACGAATGAGTACGATGAGATCTCGTGTGCTACCATCGACCTCTAGAAGTCT
+
@@@C:;2:BBBBBBAEBCBB9;;GGGEEC@CCAA@B=@=@BBAAAA<??=@;@?A;;;;;*<>BCCCCBB><?>8=9;;;;.:A=@2;;;&9::49:9=9::<A9<:<@<@AA?BC>>ACCCCCBBBBBAA?AAA@?BBBBBBBB?B@C;:8:AAA?@?B?BBBBAA=AA=ABB@CBBCC:;981:::::+;@9=>@A@@<@@@:>;?===:?:?@CBB@CCBBA;;6:=@@@9@AA?BCCBBBBAA@DBBBBB>?>>>>=>===9<?><==8=AAA??;?887
@ATNG8:04188:04797
GATTAGCATCATGCATATCTCACCAGAAGATCAGGAACTCTAGAAGAATTCAGATTTTTAACACGAGAGTAAACGTAAAAAGAAGGTTTTACAAGACTCACGTTAACAATATTGCAGCAGTACGCACACAATCGAAGCGCAGTAATGATGGCTAGTGTAACTAGCAAGAATACCACGAAAGCAAGAAAAAGAAGTACGCTATTAACTATTAACGTACCTGTCTCTTCCGAAACGAATGAGTACCTCTCAGACGCTCGTCCTACCATCGACCTCTAGAAGTCT
+
@AA@DECBBBBBCBCCCCCCCBB?BCC?BABDDD?C=BBCBABB@AA>A?CAA=>>>>1??CCCACCBBAA@:@AAAA@?0;;7;@DCD;CEGAFCCCC@@00-0<@@=AAC@BACCDDFBBBBCCCCCC@99:B?CABCCBBB@BBBBB?BBCCBCBB?AAAAAA?BB>A>?388?>A:>88188888(8@:>888?@@??;?=B@??<?;??@@@?BBBBACC9:::BE>CBB????BBCC@BBABCCB??:BAAAA9==A<@@@@@A<AA@@@B;>>@@
@ATNG8:04202:04806
GATGGTAGTATCTGTCTACGAGAGCCAGAAGATCAGGAACTCTAGAAGAATTCAGATTTTTAACACGAGAGTAAACGTAAAAAGAAGGTTTTACAAGACTCACGTTAACAATATTGCAGTAGTACGCACACAATCGAAGCGCAGTAAGGATGGCTAGTGTAACTAGCAAGAATACCACGAAAGCAAGAAAAAGAAGTACGCTATTAACTATTAACGTACCTGTCTCTTCCGAAACGAATGAGTACGTGTGACGTACGTGAGCCTACCATCGATGGATCGTGAGTCT
+
:66?;@CCCAABBCJCCBBBDDCBA?BCC?BBBBBB?A<??CBBBB@BB?B@BBBBBBBB3B@DDBAAAACCCC9?:9;;;;*;@;>299979BGAIAABCCCBB?C@CE@CBC>AABBBBAABBBBB@@@B>BBBB<@@B@@ABB=A?B@@>ABBBBBBB>BCCBBB>BB@B@?<==;9:08;8355656'//).<;;BAAAA9>:>A??6868?>>>;@@@A;=<4;7::;1;A@=@AAB:9:@:89?>788?>9:;//0)///(/98966638///6666355
@ATNG8:04193:04870
GATGAGTGTCATATGAGAGTGTGTACTCATTCGTTTCGGAAGAGACAGGTACGTTAATAGTTAATAGCGTACTTCTTTTTCTTGCTTTCGTGGTATTCTTGCTAGTTACACTAGCCATCCTTACTGCGCTTCGATTGTGTGCGTACTGCTGCAATATTGTTAACGTGAGTCTTGTAAAACCTTCTTTTTACGTTTACTCTCGTGTTAAAAATCTGAATTCTTCTAGAGTTCCTGATCTTCTGGACAGAGTGTGCAGATACTACCATCGACCTCTAGAAGTCT
+
9<<DDDDC?BBBBDDBBBBBCCCCCCCC9979AAB>BC@C@DEEED@B?BCCCC@C?CBBB>B>BCDCAAABC?CBBBB1CD@AAAC=BBBB?BCD@ED9:9BCCC@CCCCCDDD?CDD?C?CCECCA@?;>B@@?BBCCDCBBCBBACCCDD?BBB?BB?B?A@CCCCDBB=A@@@@7><@;99999*9C>>>=@CCCCCCCCB5;;;;*;ABCJAC@CB@BBBBBBB@D@CBCBBB<@?CACFCCBCCCCBBBCCCCCBCB?B???CC?BAABBB?@@@A
@ATNG8:04195:04872
GATGGTAGTGATACAGATCAGACACCAGAAGATCAGGAACTCTAGAAGAATTCAGATTTTTAACACGAGAGTAAACGTAAAAAGAAGGTTTTACAAGACTCACGTTAACAATATTGCAGCAGTACGCACACAATCGAAGCGCAGTAAGGATGGCTAGTGTAACTAGCAAGAATACCACGAAAGCAAGAAAAAGAAGTACGCTATTAACTATTAACGTACCTGTCTCTTCCGAAACGAATGAGTACTATGTAGAGCTCTATACTACATCGACCTCTAGAAGTCT
+
@@AC@DCD@AADCCCCCBBBCCBBD?AAC?CCCAAA?B?BBBBBBB>BB>B?BBBBBAAA3B?BCCCA????AC;==9;;::*;B>C5;;;7;EFGCDCCCDCBB?B?CC@CBB>@@BBDCCCCCBCCCCCC?DBBB<@ABBBBAA<A?C@A>ACCDCAAA?AAA@AB>BB>??@;>>AA@<AAA?BDDDD2AA<A:::ADD@>9>9@@AD:;7;>BBB?BBA@?BB<?=?DC>DBA>ABBCCCCA@@BBBCCA>??A?@@@@@><>@@@@<AAAA:94:778
@ATNG8:04202:04862
GATGGTAGCACGAGTCACTCATATCCAGAAGATCAGGAACTCTAGAAGAATTCAGATTTTAACACGAGAGTAAACGTAAAAGAATGTTTTACAAGACTCACGTTAACAATATTGCAGCAGTACGCACACAATCGAAGCGCAGTAAGGATGGCTAGTGTAACTAGCAAGAATACCACGAAAGCAAGAAAAAAGAAGTTACGCTATTAACTATTAACGTACCTGTCTCTTCCGAAACGAATGAGTACAGAGAGTACGATATGTCATCGACCTCTAGAAGTCT
+
966=8=>@;?;;<>?;6669559;;7;BB@BBCFBB@B@CCCBBAC@CC@B?AAA==??5?<AA????>=777)8<;9:9*5<8<;??=0?;9.5@A@>@;=@8@?99.9==8<??>@A@BAA;:5<9::;<@??9;=BBBAAA>B@B;;8:CCBBB=B?BBBAAA=AA=ABD@B::;>6=:@<==@@@@'761//)/;:;<??;@<A7868<8<=BABABBBABBC@C<??B>BBB<>>A>?>A@@@?@=>==<<BBBBB@==<A==8=<<<7816<:;
@ATNG8:04221:04878
GATGGTAGTAGTACACTAGTCATACCAGAAGATCAGGAACTCTAGAAGAATTCAGATTTTTAACACGAGAGTAAACGTAAAAAGAAGGTTTTACAAGACTCACGTTAACAATATTGCAGCAGTACGCACACAATCGAAGCGCAGTAAGGATGGCTAGTGTAACTAGCAAGAATACCACGAAAGCAAGAAAAAGAAGTACGCTATTAACTATTAACGTACCTGTCTCTTCCGAAACGAATGAGTACTATAGACTATCTGAGACTACATCGACCTCTAGAAGTCT
+
@?BC@HCCBBBCCCCCCCGDCBBBEABBB@BBBCAB?A?AACBBBC@BB@B?BA@@@??@.??CCCBDBCBBBE=A@;;;;;*;C>B5;;;.;CB=BBB;;;C@@>A@CD@CCC?ABCCDCCCCBBCCBBBD@DCAA=@ACCCC:950;@00-0@@@@ACB?BBDCCC<?@?BBB<??BBB@BCC?AAAAA/AA;AABBA@>>><?<?AA@7:7:=AAB@BBBBAA@=>;;;;5:00*0;;=BBBBCBA??@>>>BBBBBBAAACCCAAAB@BABB==:=:;:
@ATNG8:04187:05021
GATGGTAGCGAGCGAGTGTGTATACCAGAAGATCAGGAACTCTAGAAGAATTCAGATTTTTAACACGAGAGTAAACGTAAAAAGAAGGTTTTACAAGACTCACGTTAACAATATTGCAGCAGTACGCACACAATCGAAGCGCAGTAAGGATGGCTAGTGTAACTAGCAAGAATACCACGAAAGCAAGAAAAAGAAGTACGCTTTTAACTATTAACGTACCTGTCTCTTCCGAAACGAATGAGTACAGAGAGTACGATATGTCTACATCGACCTCTAGAAGTCT
+
;69@;?DCCDC@@@CCDDDDCC9;;@DFE@CCBB??=?=@?EBBBB?BB=@@CBDCCCCC5B?BCCBBBBFBCC>BBABBBB5BD?D=AAA9ACCACCCCCCCBB@B@BB?BCC>AA??@BBBBBBFDCCBB?@@997:@A?@@::6;>BBD@BCCCCCCC?CAABBB?BB?BBC9>==<;3===9:9999(9A>B???CBBBB8A>?>>B@A<A>;::;?<:::@A:>;:::6;AA=?>?@@@>>=A@@>???>A>>>AAA>>>><<=>C8=>@A=<9=@@@
@ATNG8:04200:05077
GATGGTAGCACACGAGATCTCATCGTACTCATTCGTTTCGGAAGAGACAGGTACGTTAATAGTTAATAGCGTACTTCTTTTTCTTGCTTTCGTGGTATTCTTGCTAGTTACACTAGCCATCCTTACTGCGCTTCGATTGTGTGCGTACTGCTGCAATATTGTTAACGTGAGTCTTGTAAAACCTTCTTTTTACGTTTACTCTCGTGTTAAAAATCTGAATTCTTCTAGAGTTCCTGATCTTCTGGCGCGTATGTATGTCGCCTACCATCGACCTCTAGAAGTCT
+
:56?9=CBCCBC;;6666@EACBCDFBBBCCC@CBCC>BC@D@BBBDCCC@CCBB@?B?BBEE?B=ABBBBAA>A<><==='=839@BB<BECB?BBB?BD?A?@@??;?BBCBB??=AAA<A;AA?>>>>><AA@@;??B@>>>>>>>>@;;;?=>>>=??;?<BBAA>??AC8;;@?>2?:=:>@DDD/AA?@?9????AB@>>><<<;<,<///@7=7?D=@@?;;;?=A=??AAA@:>>A<>>>>@@@@@@===BCC:88968///;;6998?BB<??;:
@ATNG8:04205:05066
GATGGTAGTGTGTCTCTGAGAGTAGTACTCATTCGTTTCGGAAGAGACAGGTACGTTAATAGTTAATAGCGTACTTCTTTTTCTTGCTTTCGTGGTATTCTTGCTAGTTACACTAGCCATCCTTACTGCGCTTCGATTGTGTGCGTACTGCTGCAATATTGTTAACGTGAGTCTTGTAAAACCTTCTTTTTTCGTTTACTCTCGTGTTAAAAATCTGAATTCTTCTAGAGTTCCTGATCTTCTGGTCTACTACACTGTACTCTACCATTGACCTCTAGAAGTCT
+
;66?<?CCCBBBCCCCCCCBBBCCCCCBBBBA=@@A@9AB<@=@CCCCBB@CDCCC@CACCBB@CACCCCCBBBB>AAAA@0;;8;BCE<BABA?BBC?BD?@@@CCCACCBBBCCC@CBB?B>BCBCCBBB?BCBC?CCCCCCBBBBBACCCBB?CBB?BC@D?CCCBBBCCCACCCCC;B=B;::::::%;AAA9BDCBBAB@;;4:;:;';=???;?=?@=>??AAAA?B?ABBBBB?@AC?BBCCBBBCCBBBCCCBCCDDA@@=?CC????BBC>AABB
@ATNG8:04225:05057
GATGGTAGCTATACGTATATCTATGTACTCATCGTTTCGGAAGAGACAGGTACGTTAATAGTTAATAGCGTACTTCTTTTTTCTTGCTTTCGTGGTATTCTTGCTAGTTACACTAGCCATCCTTACTGCGCTTCGATTGTGTGCGTACTGCTGCAATATTGTTAACGTGAGTCTTGTAAAACCTTCTTTTTTACGTTTTACTCTCGTGTTAAAAATCTGAATTCTTCTAGAGTTCCTGATCTTCTGGATAGCGACGCGATATAATCGACCTCTAGAAGTCT
+
0//:6:AAD@@CCDBBCCBCCDC:;;CGGECCCCCC>CE;:;;CBBDCC@CC@::7;>@@@A=A?@BBBBBA>>9999:9:#3;39ACC>CCCC?CBB>??599BBBB?BBBBB?><4<<<9<<@DA>>??A<@?>=7<<A>::;AA@>>>@?=<8:;:7;;5;9=?@:;;C89166878(/3848;;;;;&//3333)333-..8679+5552$277550505;39888:;;6;39?@@8:58;A;A?AA===>AAA@?@>>:>AAAC=:::@>=:>666
@ATNG8:04189:05118
GATTAGTATAGAGCTCTACATAGTACTCATTCGTTTCGGAAGAGACAGGTACGTTAATTAGTTAATAGCGTACTTCTTTTTCTTGCTTTCGTGGTATTCTTGCTAGTTACACTAGCCATCCTTACTGCGCCTTCGATTGTGTGCGTACTGCTGCAATTTTGTTAAACGTGAGTCTTGTAAACCTTCTTTTACGTTTACTCTCGTGTTAAAATCTGATTCTTCTAGAGTTCCTGATCTTCTGGTGTCTGATCTGCTATCCACTACCATCGACCTCTAGAAGCTCT
+
<<<9<=@@>?;<;<<:9;955555445=<<7<@@A<@@=B8;;@?A?@<?@=::1:)0)/::5;8778;;;==>8====<+::6<===3744473336;;6443::=555;99922,255/56:98888838/2227/56757/-----66...528::.66+55'575799B@@25955)549499:9+9<9;;255===<<<:<2999*900//-0553-//6699.3.33377716660///86:=<8.-,,6,,(-7//48<<887:4/-,,,,(,--6-
@ATNG8:04232:05083
GATGGTTGAGAGAGCTCTCTCATCGTACTCATTCGTTTCGGAAGAGACAGGTACGTTAATAGTTAATTTGCGTACTTCTTTTTCTTGCTTTCGTGGTATTCTTGCTAGTTACACTAGCCATCCTTACTGCGCTTCGATTGTGTGCGTACTGCTGCAATATTGTTAACGTGAGTCTTGTAAAACCTTCTTTTTACGTTTACTCTCGTGTTAAAAAATCTGAATTCTTCTAGAGTTCCTGATCTTCTGGGTGTATCAGCGAGTATCTACCATCGTCCGACTAAAGTCT
+
954<590:;BBDCBB;66<<>>>ABAAAA9;95>===6==2505ABBB@@<@@AA@=@<@@@>:=+00(//>=;;::?ADCD2CA=A88817;33.7/838=*//57<=599@>;=BB@AAA@B>AAA==>>B=BAAA=A@>:::>>>@@@@??:94;;;59<3;28???@@@??<?AAAA5?:=:>@BFC/???BB3;;::5<<9AA;AAAAA'=??BC?B<??@B?????B==5:///<;056;;198::9888A>A??@@@@==8::;;??;==>@AB9>==>
@ATNG8:04240:04491
GATGGTAGCGCATATCAGCGCAGCCCAGAAGATCAGGAACTCTAGAAGAATTCAGATTTTTAACACGAGAGTAAACGTAAAAAGAAGGTTTTACAAGACTCACGTTAACAATATTGCAGCAGTACGCACACAATCGAAGCGCAGTAAGGATGGCTAGTGTAACTAGCAAGAATACCACGAAAGCAAGAAAAAGAAGTACGCTATTAACTATTAACGTACCTGTCTCTTCCGAAACGAATGAGTACGATGAGAGAGCTCTCTCTACCATCGACCTCTAGAAGTCT
+
@::A8<:::<;@;<@A?@BCCCCCC>CCB?BCCCCC?B@BBB@@@?=?A6:6:?>?AAA@0@<@ABCCBCDCCC;B@;;;;;';@<D=BBA9BCC@CDBBDAA;:9;?AC@ABA@CCCABBBDDCCCCBBBC@CBCC@DAA@BCBC@C@BBB>BCCCCCCC?BBCCCB?A?;<99299999+:99?@@@AB2AA?C>>@BBBBB?C?B?AA1818;ABDABBBBBCC:;;;DB=AAA????CCCBBB9::CCCECCBBBBB@:>;=A===>>:<=<???;>>>@
@ATNG8:04238:04569
GATGGTAGCATCATGCATATCTCACCAGAAGATCAGGAACTCTAGAAGAATTCAGATTTTTAACACGAGAGTAAACGTAAAAAGAAGGTTTTACAAGACTCACGTTAACAATATTGCAGCAGTACGCACACAATCGAAGCGCAGTAAGGATGGCTAGTGTAACTAGCAAGAATACCACGAAAGCAAGAAAAAGAAGTACGCTATTAACTATTAACGTACCTGTCTCTTCCGAAACGAATGAGTACTATGTAGAGCTCTATACTAATCGACCTCTAGAAGTCT
+
@;AB:BCCCCCCCCCCBBCECCBBB?CCC@BBBBBB?B@ABBBBBB?BB>B>BB@>?@@@1@>CBBABACBACE=A>;;:::*;A=A5;::09@@>ACCBCCCCC?C?BB?CBB?AABCDBBBCCCCB@@AD?CCCC?BBBABA??<@@@@@?BBBCBCCE@???AAA?BB?BBB>AAABB=BAA<@@@@@2??;A776@AA:;7::??>><><>@AAA?BCCCCBB?A>???9?AA?>?>BBBCBB?BBCCCCAAA>??AAAA:>>@AA<677A@@6=:::
@ATNG8:04249:04572
GATTAGTATAGAGCTCTACATAGTACTCATTCGTTTCGGAAGAGACAGGTACGTTAATAGTTAATAGCGTACTTCTTTTTCTTGCTTTCGTGGTATTCTTGCTAGTTACACTAGCCATCCTTACTGCGCTTCGATTGTGTGCGTACTGCTGCAATATTGTTAACGTGAGTCTTGTAAAACCTTCTTTTTACGTTTACTCTCGTGTTAAAAATCTGAATTCTTCTAGAGTTCCTGATCTTCTGGATACACTCATGTGCACCTACCATGACCTCTAGAAGTCT
+
;669===CCCCDDDBCCC?CCDBBBCCCAA=AAAA<BA?B?CEECCBB?DCBBB>C@BAAB>B?BBAAAABBC????>>1AB@BCCA7@ABB=??B@BB>==>B?>;888>=>;;7;?B=B=@@@??>>><???B<>>?====?>>>>>;;;;5888=@@<?;@@?AAAB8857AAAA5A=A888889(8>=>?3;;;===?>==<@@@@/<=:;;,/-/<9<::>>>>=B=AA@@@@<AAA;@@AAA;9///====BB<>?>;>;:79-333---0688?
@ATNG8:04236:04598
GATGTAGCTCTGCTCTGACTCTCGTACTCATTCGTTTCGGAAGAGACAGGTACGTTAATAGTTAATAGCGTACTTCTTTTTCTTGCTTTCGTGGTATTCTTGCTAGTTACACTAGCCATCCTTACTGCGCTTCGATTGTGTGCGTACTGCTGCAATATTGTTAACGTGAGTCTTGTAAAACCTTCTTTTTACGTTTACTCTCGTGTTAAAAATCTGAATTCTTCTAGAGTTCCTGATCTTCTGGCGCGTATGTATGTCGCCTACCATCGACCTCTAGAAGTCT
+
CCCCCCBBBCBBBCCCCECCCCDCBBBCB@?<???@<AC@C@CCCCCBC@CCBBB?B?CBBB?C@CBCCDCDBB?BCCCC1CE?BAAA=@CCC@BBC?CB:;;BBBC@CCBBBDCC@AAA?C@CDCBAAA@<?AAB<AACAAABBCCCCCAAAB@CCA?AD@D>@@BCCCCCC@CBBBB;@?B<99999(9BABC>BCCCCECBAA5;;;;*;AABD@F@@@@CBBCCCC?C?ABCCCC?CBC>BBBBBBCDCBBBBBBB@BBB@CABBAA>999DDC@CAA@
@ATNG8:04267:04622
GATGGTAGGAGACACGTCGCACACGTACTCATTCGTTTCGGAAGAGACAGGTACGTTAATAGTTAATAGCGTACTTCTTTTTCTTGCTTTCGTGGTATTCTTGCTAGTTACACTAGCCATCCTTACTGCGCTTCGATTGTGTGCGTACTGCTGCAATATTGTTAACGTGAGTCTTGTAAAACCTTCTTTTTACGTTTACTCTCGTGTTAAAAATCTGAATTCTTCTAGAGTTCCTGATCTTCTGGGCTGCGCTGATATGCGCTATCGACCTCTAGAAGTCT
+
>>@?.44505=?<B=CBDDBBBCCCCCCBBAB<ACBC?CL@C@BCBBCA@=@A;9;<@9@?AA=B?BBBCCCEBC?B?:::+?@>AAAB=BBBD?BAA=AA5::>A8918AAAB@@B<@??;?>AAA>>768;??@@=@=/////899?A?>;;:5::A676<@<@>>>@>>>>656CAB2?:=8==>>>+==;;;1;77///66-/+/===,99==<8=8=>=D=888AA<B<>>>>?A:==??9?;;;AAAAAA>;;;=?==>AAAD=DA>=9916///
@ATNG8:04276:04660
GATGGAGACATATCGTACTCTCTGTACTCATTCGTTTCGGAAGAGACAGGTACGTTAATAGTTAATAGCGTACTTCTTTTTCTTGCTTTCGTTGGTATTCTTGCTAGTTACACTAGCCATCCTTACTGCGCTTCGATTGTGTGCGTACTGCTGCAATATTGTTAACGTGAGTCTTGTAAAACCTTCTTTTTACGTTTACTCTCGTGTTAAAAATCTGAATTCTTCTAGAGTTCCTGATCTTCTGGGTGCGCTACAGTCTCTCTACCATGACCTCTAGAAGTCT
+
:66@;@CBBBECCBCCCCBBBCBDDCCBBBB?AABB9@A6;6:>;;9?:7;<;??=B>BBBB?B?CCBBB@?38.38;;;+:729522'233,33833,3748><<9:48A>>>?AA=ABD<@<@>>>>>>>>A@?><AADAAA@888A@@===><>=><AA<A:??@B@@@>>:==AAA6@<@;ADCCA.9<AAB7::@:::>=A@:>>==/=<==?<?=??<????>?>;A;?<?@@@;A;;;6888A>>>A<=>;=@@@@AA;>==9:6:::///7>=8=
@ATNG8:04246:04700
GATTAGTGTGTCTCTGAGAGTAGTACTCATTCGTTTCGGAAGAGACAGGTACGTTAATAGTTAATAGCGTACTTCTTTTTCTTGCTTTCGTGGTATTCTTGCTAGTTACACTAGCCATCCTTACTGCGCTTCGATTGTGTGCGTACTGCTGCAATATTGTTAACGTGAGTCTTTAAAACCTTCTTTTTACGTTTACTCTCGTGTTAAAAATCTGAATTCTTCTAGAGTTCCTGATCTTCTGAGATACACATGATACTCTACCATCGACCTCTAGAAGTCT
+
969;CDGBBBCCCCCBBBDCCCCABBCCAB@BBBB=BC?B?BCCCDBC?BCBBB@C@CDDD?B@BCCCDCCCG?BAA@@0@B?BBCF>BBBC@CCDACC;;:@CCC@CCDECC@?>@CC@C?CCABBCBB@CCCB@CBBBBBCCCCCCCCAAA@CCC=AA?C?BABDCCDBBB=BDD<D@D=A@CCC1BB@@@=@CCCCCC@@@;>@>>,?BBBC?B@BC@CCCCDBB>B?@ACEBB?BBCCCCBABBCD@AABBDBCC999:AAABC@BA@C@A=AAAA
@ATNG8:04255:04713
ATGGTAGGAGACACGTCGCACACGTACTCATTCGTTTCGGAAGAGACAGGTACGTTAATAGTTAATAGCGTACTTCTTTTTCTTAGCTTTCGTGGTATTCTTGCTAGTTACACTAGCCATCCTTACTGCGCTTCGATTGTGTGCGTACTGCTGCAATATTGTTAACGTGAGTCTTGTAAAACCTTCTTTTTACGTTTACTCTCGTGTTAAAATCTGAATTCTTCTAGAGTTCCTGATCTTCTGGGTGTATCAGCGAGTATCTACCATGAATGAGGTTAGTCT
+
55<5:5<4;BAAB;;?>;;@B;;55655><<9BCDD?BB@B@;;;D@@@@CB??A=A00//9696:;ACA??8<28;;;;+8<144===6====7==;5::0/0=>6:::?AAB?@@<@@@<@<>=<;:;;;4:>;;5;;>>@>==AAAAB@>>>38694:98>69;;///886.35ACC2@9=17////'/888<)////6578//(/65-56;9@<@<>>:>;;;>>A=A=AAB=<=///==6===@@@????BA@@@>>>:6::73-399929-37:::
@ATNG8:04258:04697
GATAGAGAGACTGTAGCGCACCCAGAAGATCAGGAACTCTAGAAGAATTCAGATTTTTAACACGAGAGTAAACGTAAAAAGAAGGTTTTACAAGACTCACGTTAACAATATTGCAGCAGTACGCACACAATCGAAGCGCAGTAAGGATGGCTAGTGTAACTAGCAAGAATACCACGAAAGCAAGAAAAAGAAGTACGCTATTAACTATTAACGTACCTGTCTCTTCCGAAACGAATGAGTACGTGTGCGACGTGTCTCCTACCATCGACCTCTAGAAGTCT
+
778<BCCC@@BDCCCBAACCCE>CCCA@@?A;:29;@@?:::B?BB?B?>?>>=?<?.?:AAABBBDCBBB=@>;;;;;*;A=A>BBB;CECGDBBDCCC;;8;@AA?BCD9;:BBBCIBBBBBBBCBB?AAAA>A@???@@A=A=@CC?BBBCCBBB@BCDBBB@CC@:::99:AAA9?>?9:===>/>?;>@@@BAAAA<>:>>>>5:5:@CBB?BBCBBAB9999B@8@9949:9ABBBCFB<<;==><=<????=@;;6;:::??;=>>BBB=A>>>
@ATNG8:04264:04721
GATGGTAGCGAGCGAGTGTTTATACCAGAAGATCAGGAACTCTAGAAGAATTCAGATTTTTAACACGAGAGTAAACGTAAAAAGAAGGTTTTACAAGACTCACGTTTAACAATATTGCAGCAGTACGCACACAATCGAAGCGCAGTAAGGATGGCTAGTGTAACTAGCAAGAATACCACGAAAAGCAAGAAAAAAGAAGTACGCTATTAACTATTAACGCACCTGTCTCTTCCGAAACGAATGAGTACCTCTCAGACGCTCGTCCTAATCGACCTCTAGAAGTCT
+
////)/9:9>@B@AABBBBB=BCCD@BCC>A=B@BB;@;=>=///;6::6:633333888'82333:<>>=799+98;=;<<*<<:>8===0>>B?CBBCBBB;;;8<?BD@C@@9;;??ACCCEDBBBBCBB@CCCC=??AAAABB?B@CAA>ABABCBBB@BABACB@BC?BB@<?>7787(777/7AACAA)CB<572;99===8<8<8:::?:===::1:;<:;:=<B6==@3::<6<9?===?;888;;;>>??;;:;:8==9=?>?A<;;;>=>=A>>>
@ATNG8:04254:04758
GTTGGTAGAGAGACTGTAGCGCACCCAGAAGATCAGGAACTCTAGAAGAATTCAGATTTTTAACACGAGAGTAAACGTAAAAAGAAGGTTTTACAAGACTCACGTTAACAATATTGCAGCAGTACGCACACAATCGAAGCGCAGTAAGGATGGCTAGTGTAACTAGCAAGAATACCACGAAAGCAAGAAAAAAGAAGTACGCTATTAACTATTAACGTACCTGTCTCTTCCGAAACGAATGAGTACGAGAGTCAGAGCAGAGCTACCATCGACCTCTAGAAGTCT
+
00)/7:9:@BBBCAABDIJCDBBBC>@@@ACBBCCC@D>@@AAABC?BB<?9>89:AAAA3B?CBBBBBAABBH>98;@??@,;;69:CEF7CCHFCAAABAAAA=@>BA=;;;<@A@ABDCEIECCCCDBA?B@@@=A::9@AAA?C?B<;8;BCBD@@?ABBBBCB>B@;000*00000+00829>>@@@'==6852555:<;9=>888?4<6<<ACC?ABB???C=@<9::/8>?9999@@ABCCD?9:9???BBBB??>>>@<?=>>8818??AAD=B>>>
@ATNG8:04271:04786
GATGTAGTCTGCTCTGACTCTCGTACTCATTCGTTTCGGAAGAGACAGGTACGTTATAGTTAATAGCGTACTTCTTTTTCTTGCTTTCGTGGTATTTCTTGCTAGTTACACTAGCCATCCTTACTGCGCTTCGATTGTGTGCGTACTGCTGCAATATTGTTAACGTGAGTCTTGTAAAACCTTCTTTTACGTTTACTCTCGTGTTAAAAATCTGAATTCTTCTAGAGTTCCTGATCTTCTGGCGCTCTGTCACGTCTGCTACCATCGACCTCTAGAAGTCT
+
?595<<:@@BB@@@AB@BB;:9@;?>?=:;09@?@<AA@D@B=BBBBB?0000/)//::97>9;;;>=@=<<8<===@)::54449,445:7<5//)/7)//:::<7;;<<<===465<?C?CCCCBBBC@CCCC@CCCCDB@@ACCCCBCCC?BBB>A@?B?ACCDABACC>B0000+0+0+0000+/>>>@:;;B@<@99558<<<=*5545:49.4929>=959A7@7@0//<<)/0/27///////9;555:444888388888949;=8>86:>77
@ATNG8:04250:04924
GATGGTAGCATCATGCATATCTCTCCAGAAGATCAGGAACTCTAGAAGAATTCAGATTTTTAACACGAGAGTAAACGTAAAAGAAGGTTTTACAAGACTCACGTTAACAATATTGCAGCAGTACGCACACAATCGAAGCGCAGTAAGGATGGCTAGTGTAACTAGCAAGAATACCACGAAAGCAAGAAAAAGAAGTACGCTATTAACTATTAACGTACCTGTCTCTTCCGAAACGAATGAGTACGATGAATCTCGTGTGCTAATCGACCTCTAGAAGTCT
+
;;@C;@DDBBAAACEBBB=@A@A;:.444.5<99<<+/+/:;;CBB?BB>A=AABBCCEB+<7<==::<<:?@</834555&5949.555&5<<9?@>=<<;4;2:2:929<<055<?B@AACCCDB;;;;8<BBC?AAB@@@@?:<8<00+0:<:>?8958>?:8<:<>:?>;5;;///)///5>??@@09;1:8<@><779/7.5;==4;5;;AAC=@@CCBCC?C?CCE>A??<::9AAA@AA????BCC>>:=?>BAD;>>??@<AAAA5605557
@ATNG8:04253:04883
GATGTAGCGCGACGAGCGTAGACCCAGAAGATCAGAACTCTAGAAGAATTCAGATTTTTAACACGAGAGTAAACGTAAAAAGAAGGTTTTACAAGACTCACGTTAACAATATTGCAGCAGTACGCACACAATCGAAGCGCAGTAAGGATGGCTAGTGTAACTAGCAAGAATACCACGAAAGCAAGAAAAAGAAGTACGCTATTAACTATTAACGTACCTGTCTCTTCCGAAACGAATGAGTACGAGAGTCAGAGCAGAGCTACCATCGACCTCTAGAAGTCT
+
?C@DDDCBBBBCCCCCCCCCCCCC=CCC?CCBBBAA?ABCCAAA?BC>B>BB@@ACCC2C?CAA@AAACCAA;AABBDGE1BB=A=AAA9ADC@CCCCCCBBA?C@CC@CCC?AAAABCDDCCCCCBBBC?CCCC=??AABBBB>B@CBB?BCBBBBBB?BCBBBB@BB?888;>>AA@;A@@=@@@@@/@@=@;::AAAA@7=:??@@49499@?B@BBAA@??<>;?AA=BBB@@@@DBBBBBBA>ABCCBAAAA@@>>?@;?>??>>;>?@@<=9=::;
@ATNG8:04263:04900
GATGTTAGCGCATATCAGCGCAGCCCAGAAGATCAGGAACTCTAGAAGAATTCAGATTTTTAACACGAGAGTAAACGTAAAAAGAAGGTTTTACAAGACTCACGTTAACAATATTGCAGCAGTACGCACACAATCGAAGCGCAGTAAGGATGGCTAGTGTAACTAGCAAGAATACCACGAAAGCAAGAAAAAGAAGTACGCTATTAACTATTAACGTACCTGTCTCTTCCGAAACGAATGAGTACTGCGTCTCACTCTCGCCTACCATCGACCTCTAGAAGTCT
+
444<<5:?<CDC>CCC@@AAABCCD>JJD@A@@BCD>@>@B@@ABD?BB?A=AACDCDBC2B>BBBCCCCDCCC<CA;;;;;*;C>C5;;;6;EEACCCCFCCBA?A@AA?AFE@BBBCCBBBCCBBBCCCC@CCCC@BBC@AABB@CACAA?BCBA@C:98:CCCCC?BB?BBB=??CCD=A>><>BEDD2CC?BAAACBAAA4848?>?;@:==BBB@CD@AABB?B?AAA<ABB@CCCDBAABBBBBBB@@@ACBBBC@CCC@C:99BB@CCCBBB@B>>>
@ATNG8:04267:04889
GATGTAGCGCATATCAGCGCAGCCCAGAAGATCAGGAAACTCTAGAAGAATTCAGATTTTTAACACGAGAGTAAACGTAAAAGAAGGTTTTACAAGACTCACGTTAACAATATTGCAGCAGTACGCACACAATCGAAGCGCAGTAAGGATGGCTAGTGTAACTAGCAAGAATACCACGAAAGCAAGAAAAAGAAGTACGCTATTAACTATTAACGTACCTGTCTCTTCCGAAACGAATGAGACTATGTAGAGCTCTATACTACCATCGACCTCTAGAAGTCT
+
@;>>;@?;55;55595555;=555)5994555;::.44)59::://)//)/499566===*<8666<<<<665:1554555&594949::+955.5;555<<;:5:84909><259==>999@A@@BCCCC>BA@A?A@@@CC@@=>;@00*0@<=@?BM@CCBAAA;@@<???=AABBC>BBB?ABBAB2AB?B=??CBDBB?B?BAAA<?;;;ACB@CCBBB@@<@?ACC?CCB@BBBCCC:99EB???BBBBBB???AAB=@==>8808>:;;=8<=>>
@ATNG8:04274:04885
GATGGTAGCTATACGTATATCTATGTACTCATTCGTTTCGGAAGAGACAGGTACGTTAATAGTTAATAGCGTACTTCTTTTTCTTGCTTTCGTGGTATTCTTGCTAGTTACACTAGCCATCCTTACTGCGCTTCGATTGTGTGCGTACTGCTGCAATATTGTTAACGTGAGTCTTGTAAAACCTTCTTTTTACGTTTACTCTCGTGTTAAAAATCTGAATTCTTCTAGAGTTCCTGATCTTCTGGAGATACACATGATACTCATCGACCTCTAGAAGTCT
+
@?@C<<ABB=B=>>>?C=BBCCCBBC@@AB;:6;@@B=BB@B@CCCCCCC@ABACC?C?ABBD?A>ACCBBBBA@=?ADDC/AA<?AAB;A@AC?CBB>BC;>=ACCC>A@CCB@>>9@>><A;AA;;;8::=BAA?9??A>>>ABB>>>>:::>5:;;<@@=B;@@?BB@AAA====??3?<A<@@AAA/AA;;;1999///989=;?AAA/A=>=B;?;?B=BB>==??=A=A@@<<=///@9:::=@?>>>>>>>>::;?;;:=>5:;>>==:=AA<
@ATNG8:04239:04941
GTGGTAGTGTCATATGAGAGTGTGTACTCATTCGTTTCGGAAGAGACAGGTACGTTAATAGTTAATAGCGTACTTCTTTTTCTTGCTTTCGTGGTATTCTTGCTAGTTACACTAGCCATCCTTACTGCGCTTCGATTGTGTGCGTACTGCTGCAATATTGTTAACGTGAGTCTTGTAAAACCTTCTTTTTACGTTTACTCTCGTGTTAAAAATCTGAATTCTTCTAGAGTTCCTGATCTTCTGGACAGAGTGTGCAGATACTATCGACCTCTAGAAGTCT
+
AA@@CEDCCCCCABBBBCCCCCCCCDBBB996:@@A<BC@C@CCDDDBB?BCCDC?C?CDBC?CABCCCCBBAC?BBDDD5BB@BBDC?CCBB?BCF@CC9;:CFFG@CCFCCDCC@CBD?C?DCBBACBB?BBBB?BCCCCCCBBBBBBC@@@@CBB?CC@C>AABBBBDCC@BBCCC;C?A;:9999*9?@AB9::@@BBCCCC5;;;;*;ABBCAC?AA?AAABBBD@C?BBCDCC?AAB@FCCCCCBBBBBBCCCDBABCCCBB@BA@@?B?B??>
@ATNG8:04244:04966
GTGGTAGATACTCGCTGATACACCCAGAAGATCAGGAACTCTAGAAGAATTCAGATTTTTAACACGAGAGTAAACGTAAAAAGAAGGTTTTACAAGACTCACGTTAACAATATTGCAGCAGTACGCACACAATCGAAGCGCAGTAAGGATGGCTAGTGTAACTAGCAAGAATACCACGAAAGCAAGAAAAAGAAGTACGCATTAACTATTAACGTACCTGTCTCTTCCGAAACGAATGAGTACACATCGTCGTGTCGTGCTACCATCGACCTCTAGAAGTCT
+
;<C;CCBABCDFCCCDBDCCBCCC=CCB?CCCCAA>A?BBBBBBB>@@<@?@@@CCAC?/A=BDBBBBBBA@@8=>9;;;;*;C@D5;;;-:BC?CHCCCCC;:9;?BB@DDE9::BBBCCDDCBBBCBBB?CCBB?BBBABBBB>C@CAA?ABBCDDDC=BCCAAA?BD@BBB?BBCCC=A??;?A@AB3AC@>==<AAAA=A=AA?@;@8==;;;5:888;=>=D=@>?8@AA<??>@@A@@@;AABBCCCBCBCBA@ABB@B=BA==:=>>A@@<@===
@ATNG8:04261:04934
GTGGAGTGTCATATGAGAGTGTGTACTCATTCGTTTCGGAAGAGACAGGTACGTTAATAGTTAATAGCGTACTTCTTTTTCTTGCTTTCGTGGTATTCTTGCTAGTTACACTAGCCATCCTTACTGCGCTTCGATTGTGTGCGTACTGCTGCAATATTGTTAACGTGAGTCTTGTAAAACCTTCTTTTTACGTTTACTCTCGTGTTAAAAATCTGAATTCTTCTAGAGTTCCTGATCTTCTGGGATGTGTGCTGCAGTGCCTACCATCGACCTCTAGAAGTCT
+
=>>:>;655::///<:??===CBB:5998:5:::>4569=056;;;;;7;<<>=2515;99.6.5:99;=5555;:<=<*=>266<=1::55.5;727A*//7//5.55;555595<<>:=;A>=;5555.55<<:?CC966;;;<9//////)///)/94;8555:::<=>8===@@2@:=755555$95955)9=9:9777//)////$///5:5:4;;5;;::444.43455:<<39:;;09:<>===///<;::5924443999:44.4843394:::9
@ATNG8:04264:04971
GATGGTAGTCTCAGATAGTCTATAGTACTCATTCGTTTCGGAAGAGACAGGTACGTTAATAGTTAATAGCGTACTTCTTTTTCTTGCTTTCGTAGTATTCTTGCTAGTTACACTAGCCATCCTTACTGCGCTTCGATTGTGTGCGTACTGCTGCAATATTGTTAACGTGAGTCTTGTAAAACCTTCTTTTTACGTTTACTCTCGTGTTAAAAATCTGAATTCTTCTAGAGTTCCTGATCTTCTGGACGACGCGCACTGACACTACCATTGACCTCTAGAAGTCT
+
966=8=;?@BBBBBBBBB<:9BCBCDBBB=A@=@;@C>CC@C@ABBC?CC;CC@@@=@>@@@?9@:??<==><;;.43333$3>:<;A>6856>>BBB?BC8:;BBBF@CCAA@@@DAFDE?B@BBB@@@BB=AAAA?BBBBBDCBBA@@BBBFE@A@@?AA=@>A@BBBBCCFACBBCC=B?C@CBAA@,AA@AA;AABAABCA@@5;;;;*;;<;DACABC@BD@A@A@>@@BBADCB=@@G@CCBA;;;AABA;<;CBBBCC@CB@BDE?BBCCED@FABB
@ATNG8:04267:04956
GATGGTAGGTGCACATGAGTGTATCCAGAAGATCAGGAACTCTAGAAGAATTCAGATTTTTAACACGAGAGTAAACGTAAAAAGAAGGTTTTACAAGACTCACGTTAACAATATTGCAGCAGTACGCACACAATCGAAGCGCAGTAAGGATGGCTAGTGTAACTAGCAAGAATACCACGAAAGCAAGAAAAAGAAGTACGCTATTAACTATTAACGTACCTGTCTCTTCCGAAACGAATGAGTACTATGTAGAGCTCTATACTAATCGACCTCTAGAAGTCT
+
;9:C;?CC?BBABBBBCBDDDDDBB@CCB?BBBBBA?A?CBCCAAB@DD?@>?@@99999.9?BCCCCAABBBB;@A;;;;;*;C>CACCC;CCC@CCCCCBB?>:????<?BB=?>BBCCCDCCCCCBBBC?CCBC?BBBCAA>?<@@CBB>ABCCCCCA>BBB????CC?===<?>>>>:>>?=@BBBB3BF?B999BBAAA6:8:B==9=:>CCCC?BBBBBBDADA@@?=?CB@BAAAAABAAA@@@BBBA@@@BA@@<<8<??>><8:8AAA;>=>;
@ATNG8:04275:04953
GATGGTAGCGCATATCAGCGCAGCCCAGAAGATCAGGAACTCTAGAAGAATTCAGATTTTTTATCACGAGAGTAAAACGTAAAAAAGAAGGTTTTTACAAGACTCACGTTAACAATATTGCAGCAGTACGCACACAATCGAAGCGCAGTAAGGATGGCTAGTGTAACTAGCAAGAATACCACGAAAGCAAGAAAAAAGAAGTACGCTATTAACTATTAACGTACCTGTCTCTTCCGAAACGAATGAGTACGATGAGAGAGCTCTCTCTACCATCGACCTCTAGAAGTCT
+
<<@A;;:;?ABCBCBAADBCBCCCC=CAA=A@BB;;6;=@@AC@?@<?>5817>4455559#5=9=;;>A<@9959&5;?;<<;;$5925.5555$5;:7>@C=@@59;49:<<8>9505;???AACDDCCCCCCC@BB;;7<A@@BB;;6;=@BB>BBFDECBB@CCBC@A=;:6;00+0:000*3774333333#3989747BA=<9+-)-633(-)-9=@@<BDBBBCD@D?BBC>CCC@BBAAABBBC@BBBCBABBA>>>@<<?<;?===AE<;:;A@@<@?>>
@ATNG8:04270:04996
GATGCACACGAGATCTCATCGTACTCATTCGTTTCGGAAGAGACAGGTACGTTAATAGTTAATAGCGTACTTCTTTTTCTTGCTTTCGTGGTATTCTTGCTAGTTACACTAGCCATCCTTACTGCGCTTCGATTGTGTGCGTACTGCTGCAATATTGTTAACGTGAGTCTTGTAAAACCTTCTTTTTACGTTTACTCTCGTGTTAAAAATCTGAATTCTTCTAGAGTTCCTGATCTTCTGGCGCTCTGTCACGTCTGCTACCATCGACCTCTAGAAGTCT
+
@ACBBBCBDDDDCBBECDCDBBCCDF@@>@EDF>CC@C@CCCCBBB=CDCBB?B=CBBA?C?CAAABBACC@A@@@@1@B?BBBB9BBBB>BAB?BC===>CCC?AAACAAAA>B??:?:@???=<<;;AAAA5;;A;;;;=@CA@@>>=?9>?><>B:@:>?>>>AAAA5=<AAB6A:>8==CCA.AA999)//////<86;7;DGD/D>>>?;?=AA=A?@@AAA:>:>@A@@>7;;>=>>@>88:@AA@@?:::=>==:>>>>AA<@>==AA=A==?
@ATNG8:04262:05105
GATAGTCTAGAGGTCGATGGTAGTGTGTCTCTGAGAGTAGTACTCATTCGTTTCGGAAGAGACAGGTACGTTAATAGTTAATAGCGTACTTCTTTTTCTTGCTTTCGTGGTATTCTTGCTAGTTACACTAGCCATCCTTACTGCGCTTCGATTGTGTGCGTACTGCTGCAATATTGTTAACGTGAGTCTTGTAAAACCTTCTTTTTACGTTACTCTCGTGTTAAAAATCTGATTCTTCTAGAGTTCCTGATCTTCTGGACAGAGTGTGCAGAATCGACCTCTAGAAGTCT
+
;66@DDCABB@A=AA0//<6@DDCCBBBCCCCCBBBCCCCCBDDCAA>BCCC>CC?C=BBCCBAA@BAA@A>A?BCA@<@<AABBBBBA@<@@??>/@?<@@@A<BBBC?BBD?CB:==@A@@=>>=>><??376=;?<?@@@@<===@>>?:<<?<;;<???=>>BA@?<?>>:>F=B<??====A;:498///&.27(--222'27--)-87779:888+2222$29::9:4785///.68;5;6???;9>5555288895559;:::::599>884888953.375.
@ATNG8:04294:04487
GATGGTAGATATATGCACGCTCTACCAGAAGATCAGGAACTCTAGAAGAATTCAGATTTTTAACACGAGAGTAAACGTAAAAAGAAGGTTTTACAAGACTCACGTTAACAATATTGCAGCAGTACGCACACAATCGAAGCGCAGTAAGGATGGCTAGTGTAACTAGCAAGAATACCACGAAAGCAAGAAAAAGAAGTACGCTATTAACTATTAACGTACCTGTCTCTTCCGAAAACGAATGAGTAACTGTATCTATGTGTGCGACTATCGACTCTAGAAGTCT
+
55>>;>DBBBCCCCCCBA@@A@;?>999439<<=<>:=?BBBBBBC?AB@C@99:CDCCC1B7===BBBB=BB@9;;;;:::)49.54;;;0><@:?A9;9DE@?<@=@?;?AA<@@BBBBBBAAA@@<>;=8;<00+/7767833-56;4405::<>===:=@@???8;;8;@>8=<87829?@<99999(9=8783<98....537567+2+265559<<<;99:-3-3333&3:96888://(/9///99///8888883222275./..9...2+2552
@ATNG8:04312:04514
GATGTAGGCGTGTGAGAGTCTGCCCAGAAGATCAGGAACTCTAGAAGAATTCAGATTTTTAACACGAGAGTAAACGTAAAAGGAAGGTTTTACAAGACTCACGTTAACAATATTGCAGCAGTACGCACACAATCGAAGCGCAGTAAGGATGGCTAGTGTAACTAGCAAGAATACCACGAAGCAAGAAAAAGAAGTACGCTATTAACTATTAACGTACCTGTCTCTTCCGAAACGAATGAGTACGAGAGTCAGAGCGGAGCTACCATCGACCTCTAGAAGTCT
+
BBBB@;;7555<695@@@@BA<<;1:69.599@9946:=@@A@9;2:9496??>89998$74<99>@@>>=@A8>=:000*09=9=)000(//:567=?9<;==5:5;?:>??388?====>>:;;=888C=BB??<?>>==;;;<@;>;?<?;AA;::@8<<<<@@=>=8=@@?BBAA;888;?ABBB/BB<???@@;;;?:?:?889:<6////969=:>>@?7;49881800*000>:?;???>:;;>=<<>A176A@@@?9988??<@A?AAA1777?
@ATNG8:04322:04603
GATGGTAGAGTACAGTGTAGTAGACCAGAAGATCAGGAACTCTAGAAGAATTCAGATTTTTAACACGAGAGTAAACGTAAAAAGAAGGTTTTACAAGACTCACGTTAACAATATTGCAGCAGTACGCACACAATCGAAGCGCAGTAAGGATGGCTAGTGTAACTAGCAAGAATACCACGAAAGCAAGAAAAAAGAAGTACGCTATTAACTATTAACGTATCTGTCTCTTCCGAAACGAATGAGTACTACTCTCAGAGACACACTAATCGACCTCTAGAAGTCT
+
;66A<@FDBBABBCCCCCDDDB@BB@DBB?BDDCCC?C>@?CBBBC?AA=?=?BBBBDDD2C?BBBAAAFBBBB>BBBBBBB5CC@C@CDD<CCC>AAA@BAB;;7;@CC@CCD?AACBDBBCCCBCBBCCC@DDBB<??BBBBBA>C@E@@>@C@@@CCC?CCBBB@>>>9???9==::9,8<<99999:9%9?;?998BABAD:=:>@BB7;7:ABA@A@DCAAAA;?;@AA<ACG@DBABACBBBBBBBABBCCA@@AA@@@<>>>@@<?@@?@?:><=>
@ATNG8:04302:04679
GTTGGTAGCGCACACATAGATACAGTACTCATTCGTTTCGGAAGAGACAGGTACGTTAATAGTTAATAGCGTACTTCTTTTTCTTGCTTTCGTGGTATTCTTGCTAGTTACACTAGCCATCCTTACTGCGCTTCGTTTGTGTGCGTACTGCTGCAATATTGTTAACGTGAGTCTTGTAAAACCTTCTTTTTACGTTTACTCTCGTGTTAAAAATCTGAATTCTTCTAGAGTTCCTGATCTTCTGGATAGCGACGCGATATACTACCATCGACCTCTAGAAGTCT
+
9;.56<<=;;9CBBCCDCCCCCC@A@DDDDAA>@BCC>CC@B<A;@>>CC@CCCCC@B?BC@?;@>ABCDCBCGG=::::9):B:?;@?:?;@C?A<G@CC@AAACDG@CEDCCCCD?CBC?C@CCCCCCBB?BBCC=@?BBCCCAABCCABABD>BBD?AB?B@BBCCCCBBB=A@>@?8@=B=9:999(9BBBC>AABBBCBBBB>BBBB2ABCCC@C@CC@CCCDDBB?B?BCCDCC?CCC@CCABBCCCCDA@@CCCCCCC?C@A@@@=@BBBBB?BBBB
@ATNG8:04304:04646
GATTAGGAGACACGTCGCACACGTACTCATTCGTTTCGGAAGAGACAGGTACGTTAATAGTTAATAGCGTACTTCTTTTTCTTGCTTTCGTGGTATTCTTGCTAGTTACACTAGCCATCCTTACTGCGCTTCGATTGTGTGCGTACTGCTGCAATATTGTTAACGTGAGTCTTGTAAAACCTTCTTTTTACGTTTACTCTCGTGTTAAAAATCTGAATTCTTCTAGAGTTCCTGATCTTCTGGGCAGACTCTCACACGCCTACCATCGACCTCTAGAAGTCT
+
:66:BB>BCBCCCCCBBBCCCCCCCCCCAA=ADDD=BB?C?CCCCCCB?CCCCC?C?BBBA>B?BAAAAAA??<????A1BB>???C=BABC>A@B>BC>@@@BBB>BBBBCB<<8<?A9>9>@@A?===9>@@@8<<=<;;;A@@@AAA>>>:@@@:@A9>9>?AA@@@>>:>=?AA5A=B=<=;;9*;:556.668///=9<?=CDCA/D@@?@=@=>>:<>>=888;A9==>AAA588AA:A:::>>>?>AAAA=848<<695669;69>=?A?;@888
@ATNG8:04306:04720
GATGTAGTACATGATAGACGACACCAAGAAGATCAGGAACTCTAGAAAGAATTCATAGATTTTTAACACGAGAAGTAAACGTAAAAAAGAAGGTTTTACAAGACTCACGTTAACAATATTGCAGCAGTACGCACACAATCGAAGCGCAGTAAGGATGGCTAGTGTAACTAGCAAGAATACCACGAAAAGCAAGAAAAAAGAAGTACGCTATTAACTATTAACGTACCTGTCTCTTCCGAAACGAATGAGTACGTGTGACGTACGTGAGCTACCATCGACCTCTAGAAGTCT
+
;9595<<<565=5//9///---//)/)//)/7<:@@49659944444(33-349:33444444$484333833-3366.66666666$//(/(///&/9947888393=A>B??=779;17555>@ECCBBBCCCCB=A:;;6;BACBC;;6;>B;;7;CA@ABBC@CCC@???BA=AA@<>@9:::+:??;999999%9A?@AABBA>;;*/)/888/616;A@@=AB;;;9A=@:???9:@<<999DDDCCCBBBCDBBAAA?::9=::>:00/:6603//8//(/998
@ATNG8:04299:04748
GATTAGCTCGCTGATGATATCTCCAGAAGATCAGGAACTCTAGAAGAATTCAGATTTTTAACACGAGAGTAAACGTAAAAAGAAGGTTTTACAAGACTCACGTTAACAATATTGCAGCAGTACGCACACAATCGAAGCGCAGTAAGGATGGCTAGTGTAACTAGCAAGAATACCACGAAAGCAAGAAAAAAGAAGTACGCTATTAACTATTAACGTACCTGTCTCTTCCGAAACGAATGAGTACACACTCTCATATGACACTACCATCGACCTCTAGAAGTCT
+
;443:<=CCCCCCCDBBABCCCD@BCC?BBA@:;7;@AAABBBC@CB?B>AAAABBCB3B@CA????>BBBD><<@@@??,@A6;7:DD8@AA?ACDGCCC;;6<?<;7<BB?BBA?AACEDFCDE@A@B?A@@@=@@AABBBB?B>B@@<@ABBBBBDACDBCEF@::7:BA299999+7778778899%9>99756>==>?5:575781;7::@AA>@@??ABC@C=@AC>AAB??@?BBCBCCCCBAA@ABBACBBBBBBB?A999AA5:9AAB@<@>=>
@ATNG8:04301:04742
GATTAGAGTACAGTGTAGTAGACCAGAAGATCAGGAACTCTAGAAGAATTCAGATTTTTAACACGAGAGTAAACGTAAAAAGAAGGTTTTACAAGACTCACGTTAACAATATTGCAGCAGTACGCACACAATCGAAGCGCAGTAAGGATGGCTAGTGTAACTAGCAAGAATACCACGAAAGCAAGAAAAAGAAGTACGCTATTAACTATTAACGTACCTGTCTCTTCCGAAACGAATGAGTACACACTCTCATATGACACTACCATCGACCTCTAGAAGTCT
+
:557<?@DCCCBBBECCDCCC@@??CC?ABABAA?A@CCDBBBB@BB@B?BBCBBBBB3B?BBBBFCBCBBB>B?AAEEE3CC@JAFEE9DCC@DEDDDCB??=@?BD@CCB?BBBBCCEDDCCBBBCCC?CABB?AAAA@@@C@B?BAA>ABBBACCC?BBBABB@BB=???499==<8?==;88888(8<:>888??B=>:>=B???;>;?=ABC@CBBBEDB<?>@BD>CBC?BBAAABBBBBA??????CCCBBBBBBB?CAAAAA>AC>>>B<A=:;
@ATNG8:04321:04759
GATGGTAGCATCATGCATATCTCACCAGAAGATCAGGAACTCTAGAAGAATTCAGATTTTTAACACGAGAGTAAACGTAAAAAGAAGGTTTTACAAGACTCACGTTAACAATATTGCAGCAGTACGCACACAATCGAAGCGCAGTAAGGATGGCTAGTGTAACTAGCAAGAATACCACGAAAGCAAGAAAAAGAAGTACGCTATTAACTATTACGTACCTGTCTCTTCCGAAACGAATGAGTACAGAGAGTACGATATGTCTACATCGACCTCTAGAAGTCT
+
445<8<CC@AACCCCCCDBBBCCCC?CBB?CBBC?@?@?BBCBBBA>AB?A>BBB@@@@@1??BCBBCBAADDC>AACBCBB3BB@B@DIH=CCD@CBBACCCED?B>AC@BBA?CCBAADDDEBBBCCCCC?BBBB?B???CB@@<B@CBB@BCBBCBAB@CCC@BA?BB?BBA=AA??>8?@@;:9999(9D<A:99CCABB;?;??BB8;;?BCB@CCA@@AA<@=?BB<AAA=?@@BCCCBBBBBCCBBBBBCBB@@ABBB@??==:;;:???;?;;;
@ATNG8:04330:04814
GATGGTAGTGATACAGATCAGACACCAGAAGATCAGGAACTCTAGAAGAATTCAGATTTTTAACACGAGAGTAAACGTAAAAAGAAGGTTTTACAAGACTCACGTTAACAATATTACAGCAGTACGCACACAATCGAAGCGCAGTAAGGATGGCTAGTGTAACTAGCAAGAATACCACGAAAGCAAGAAAAAAGAAGTACGCTATTAACTATTAACGTACCTGTCTCTTCCGAAACGAATGAGTACGAGAGTCAGAGCAGAGCTACATCGACCTCTAGAAGTCT
+
@@?A:>BDCCDCBBBDDCAA@BBCB@CCC@BBBA@@6;6:@??CCD?BB?B<==00////$/4888BBBB@BC><@@BBCCD0;;595>:<0@@E@BAA@=?<:;4929;7=@@=A@@@BDCBCBCEEEC@A>@DAA=AAA@@A::8;?BBC@CCA@@BCCACCCCCC?BB?AA@<@@=<?8;>>;9:::99%0=;>///=;>>:1716:==*/*/9000?B@?@A9928:<::5:00*//0>@@AAADBBACBBCCCCDCBBBAAABA777=CA==::5;888
@ATNG8:04304:04850
GATGGTAGCATCATGCATATCTCACCAGAAGATCAGGAACTCTAGAAGAATTCAGATTTTTAGCACGAGAGTAAACGTAAAAGAAAGGTTTTACAAGACTCACGTTAACAATATTGCAGCAGTACGCACACAATCGAAGCGCAGTAAGGATGGCTAGTGTAACTAGCAAGAATACCACGAAAGCAAGAAAAAGAAGTACGCTATTAACTATTAACGTACCTGTCTCTTCCGAAACGAATGAGTACTATGTAGAGCTCTATACTACCATCGAATCACGAAAGTCT
+
445:5;>CBBC@>699@AA>AABCD<<::5555:::9>8:77////66606433333===+==8444=?BBBDB9:98777(333(33888+833.388<@AA88089==:?==.56=;BCBBBIBABFAA@@BB@@=;;;ABB??<@>A@@>AGLECCCB?BBBBBB?BB?>>>?A@?@?8>>?9?ABBB3BB>A??;>>>?>1838???=A=>>BCB?B@@@ABC?C?CCD?BCA?BBBB?@>CBBBBBBBBBBAAA>=====;@;;;?;>>>>CDC>CCB?
@ATNG8:04324:04836
GATTAGTGTGTCTCTGAGAGTAGTACTCATTCGTTTCGGAAGAGACAGGTACGTTAATAGTTAATAGCGTACTTCTTTTTCTTGCTTTCGTGGTATTCTTGCTAGTTACACTAGCCATCCTTACTGCGCTTCGATTGTGTGCGTACTGCTGCAATATTGTTAACGTGAGTCTTGTAAAACCTTCTTTTTACGTTTACTCTCGTGTTAAAAATCTGAATTCTTCTAGAGTTCCTGATCTTCTGGGTCTCTCTCTCACGCACTACCATCGACCTCTAGAAGTCT
+
<555:::BBBBCCICCCCCDCBBBBBCBBB?BBBD>CB=B?BBBBBCB?BA@::69=ABCB@CAHABAAAAEE@EEDFJ5@@?ABDD?CCBB?ACC?CB;;;DCDD?CBBBBCCC@BBB=@?B@:::@@A=AABB:<;BCCCCDCCBBBBCBB?BBB?BC@EA@@ABBBBBD@BCCDD;B?B>;;:::*:==AA000ACCBAAAA>AAAB2BCCBC@B@CD?AA@BBAA?A>ABBAA@@DABB>BACBCCB@@@CABCCBB@@>@@@@BB?@??ABB?BBBB
@ATNG8:04291:04916
GATGGTAGGTGCACATGAGTGTATCCAGAAGATCAGGAACTCTAGAAGAATTCAGATTTTTAACACGAGAGTAAACGTAAAAAGAAGGTTTTACAAGACTCACGTTAACAATATTGCAGCAGTACGCACACAATCGAAGCGCAGTAAGGATGCTAGTGTAACTAGCAAGAATACCACGAAGCAAGAAAAAAGAAGTACGCTATTAACTATTAACGTACCTGTCTCTTCCGAAACGATGAGTACTATGTAGAGCTCTATACTAATCGACCTCTAGAAGTCT
+
445<8<<@9??@@??A;665<=<<?<@44.4444;:3:5::;;;;@;>>:=269996?@?+C>;@@7>7>0//7.77/////$/<7=7<::+944.494448844246;=8==C<:<>=>959<<666<;;;8:949448:=<>=?9=8=00/>=<><@?<@A???A>995:@@;:98867886//////#/60///665777+2+2655+2+225<<7<66666>:;6765,5----88::====:@:;;?<<<<<7;<;<8<;::<5;:::=@:??>6
@ATNG8:04311:04890
GTTGGTAGATACTCGCTGATACACCCAGAAGATCAGGAACTCTAGAAGAATTCAGATTTTTAACACGAGAGTAAACGTAAAAGAAGGTTTTACAAGACTCACGTTAACAATATTGCAGCAGTACGCACACAATCGAAGCGCAGTAAGGATGGCTAGTGTAACTAGCAAGAATACCACGAAAGCAAGAAAAAAGAAGTACGCTATTAACTATTAACGTACCTGTCTCTTCCGAAACGAATGAGTACTACTCTCAGAGACACACTACCATCGACCTCTAGAAGTCT
+
CC?B?BCBBCCCD9;;CCCCDCCCD9@@A?CCCC998:?ABBCBBA?AA>A<AAAA????.?<??AA@ABBBBB<==?CEE;A@?A@CDG;DCC?CCCCCCC?@?@@CC@BAA?CACBCBBBEDDCC@@?C@DCBB@AAB@?ABA=B?B@@>@BCCCCBA?ACCCCA@BC?888489<>=8?@?;==????(;>9=///>=AAB:=:>DAA7;7;?BBB@CCBBBBC7979@@9AAA>BCBBBCCCAA@CBBBBBBB@@@@B=<=<A>@@>=:=>>>@@<@767
@ATNG8:04295:04991
GATGGTAGGCACTGCGCACACATCCCAGAAGATCAGGAACTCTAGAAGAATTCAGATTTTAACACGAGAGTAAACGTAAAAGAAGGTTTTACAAGACTCACGTTAACAATATTGCAGCAGTACGCACACAATCGAAGCGCAGTAAGGATGGCTAGTGTAACTAGCAAGAATCCACGAAAGCAAGAAAAAAAGAAGTACGCTATTAACTATTAACGTACCTGTCTCTTCCGAAACGAATGAGTACTATAGACTATCTGAGACTGCCAAGGCACACAGGGGATAGG
+
;66>;?EE@EB@@ABBBBEB@BBBB>BCDACCCCCC?C@BCCBBBB@DD?B?@?@9888-9>ADDCCCA@:99+9>@BCB:AC=B2;;;*;?@=@CCCBBB@@=@?CD@CAA=AABBCCGECC@@ACBBC?CCCC<@?ACBBCA>C?CBB?BBBBBBBC?BBB@==900*09067333(22832222222".505...88:53*.(.755)/)/889><>??AAA@8<8999+7<<8?BBBAAACCAA>>>??@BDB??@BA@@=A597:C@@@AAAA6@B:::
@ATNG8:04303:05001
GATGTAGTCTGCTCTGACTTCGTACTCATTCGTTTTCGGAAGAGACAGGTACGTTAATAGTTAATAGCGTACTTCTTTTTTCTTGCTTTTCGTGGTATTCTTGCTAGTTTACACTAGCCCATCCTTACTGCGCTTCGATTGTGTGCGTACTGCTGCAATATTGTTAACGTGAGTCTTGTAAAACCTTCTTTTTTACGTTTACTCTCGTGTTAAAAATCTGAATTCTTCTAGAGTTCCTGATCTTCTGGATATGAGTGACTCGTGCTACCATCGACCTCTAGAAGTCT
+
555<<=@BBCCECBCAA;<7;C;;:BBAB>C;;;<*9924.5<<<=B>9<>???<?>=>::388<878>????<=BCAAA'99377787(5??@<;:;500*/0;>///(7>7879888)8881815=AAAA?@=?A==:=<@?=>=?CBB@@@???8===:;;5;;???A@@@@A:=8889)84:8>AAAAA)<<333-3-----6556-5552$29:;;5:599399999@@;><>@@9::,//:6:<66::::>>>?BBA@@?@@=?>>>>@;>>@???:??AA
@ATNG8:04312:04996
ATGGTAGTATAGAGCTCTACATAGTACTCATTCGTTTCGGAAGAGACAGGTACGTTAATAGTTAATAGCGTACTTCTTTTTCTTGCTTTTCGTGGTATTCTTGCTAGTTACACTAGCCATCCTTACTGCGCTTCGATTGTGTGCGTACTGCTGCAATATTGTTAACGTGAGTCTTGTAAAACCTTCTTTTTACGTTTAACTCTCGTGTTAAAATCTGAATTCTTACTAGAGTTCCTGATCTTCTGGTAGAGCGTGCATATATCTACCATCGATGGATCTGAGTCT
+
55:39:AA@@BBBEBCCB==B@@@@BB@A?@;@@@@9?>:@<?>:BDBB?CBB??3:39==><B<?@@@??<::5?A>>>);7375588&5=;?;?CC@EB?@??A86/8:;;??AA=@>><>;>==8856619=<?:?@@B@A@;;;===<<881988:=>8=8:::@@@@:9187867'67>88////(/8666(/(.66899?55.298.9888848;AA<?>>@@???<?<>>=??B=B??;?A@A@>>><==///9667/-+----;==7;??A>>>>AA
@ATNG8:04320:05074
GATCTCACGTACGTCACACGTACTCATTCGTTTCGGAAGAGACAGGTACGTTAATAGTTAATAGCGTACTTCTTTTTCTTGCTTTCGTGGTATTCTTGCTAGTTACACTAGCCATCCTTACTGCGCTTCGATTGTGTGCGTACTGCTGCAATATTGTTAACGTGAGTCTTGTAAAACCTTCTTTTTACGTTTTACTCTCGTGTTAAAAATCTGAATTCTTCTAGAGTTCCTGATCTTCTGGAGATACACATGATACTCTACCATCGACCTCTAGAATTCT
+
AB@;;;@<@BE;9;AA?BBAABCCBBB=A:::6;C=B>AAACCCC@CC;;;?@@DCDC@B?CCCCCCCBB?@@@@@.???BCDC>BCCC@CCB?BC=???DCD@CCBBBAAA?BCD?B@B>???;:;=AA@@588@EED==>@@AA<<<=178=9;;5;:??=>=?A;;78@CCB5B<A98////(/<////)//88888<<;/////(////=060:A9<;;<>>>=B=@@@@??7;;==BBA@AAAA===BB???AA>><>?===>:888=;;5;;??
@ATNG8:04293:05103
GATGTAGTGATACAGATCAGACACCAGAAGATCAGGAACTCTAGAAGAATTCAGATTTTTAACACGAGAGTAAACGTAAAAAGAAGGTTTTACAAGACTCACGTTAACAATATTGCAGCAGTACGCACACAATCGAAGCGCAGTAAGGATGGCTAGTGTAACTAGCAAGAATACCACGAAAGCAAGAAAAAGAAGTACGCTATTAACTATTAACGTACCTGTCTCTTCCGAAACGAATGAGTACGAGAGTCAGAGCAGAGCTACCATCGACCTCTAGAAGTCT
+
;:;BBGCBBBCCBBBECCCCBBBB?BBC?CCCC99::@CCCBBBB@BB>@;@@@>=???.>6BBCAA???DDD>BB@AA@@0@A=A5;;;*;@A?BCBBEDC;;7;?AA=ABB>AABBBBCCCCCDBBADF@BB?>:?>???D??=@?BBB?BDBBABDD?AABBBB@BA=A@A499999,99<8?ABBB3B@=A888>>BAA<?;?@CE7;7;B@@@?B@@@ADG?B>ACD>DAA>ABCCCCCAAABBBBACCAACBBA;;=@=D8::995:=>><=8=::;
@ATNG8:04300:05099
GATGGTAGCGCATATCAGCGCAGCCCAGAAGATCAGGAACTCTAGAAGAATTCAGATTTTTAACACGAGAGTAAACGTAAAAAGAAGGTTTTACAAGACTCACGTTAACAATATTGCAGCAGTACGCACACAATCGAAGCGCAGTAAGGATGGCTAGTGTAACTAGCAAGAATACCACGAAAAGCAAGAAAAAAGAAGTACGCTATTAACTATTAACGTACCTGTCTCTTCCGAAACGAATGAGTACTATGTAGAGCTCTATACTAATCGACCTCTAGAAGTCT
+
969B:B969>BBCDCCBCCCCCCCC>BCCADECCCC>B8;;BBBCC@CC@C@B?@@CCCD5B@CCBCCCFEECC;@;;;;;;$9?<@4999&6<>:@CCCBAA;:5;>AA?ABA?BBCBBBCBBBBCCCBCCACCBB@BBBABBBB=B?C;;9;BCCD@@A@DCCBBA=??9?@>3999999+99:3999998$0838///::AAC>@>@=>?1838=BBE:;;CBBCG@A=@EA9@00,000=ACCBBBBAAACBBCCCBB@AAA:AAAAA==>>???17666
@ATNG8:04314:05093
GATGGTAGTGTCATATGAGAGTGTGTACTCATTCGTTTCGGAAGAGACAGGTACGTTAATAGTTAATAGCGTACTTCTTTTTCTTGCTTTCGTGGTATTCTTGCTAGTTACACTAGCCATCCTTACTGCGCTTCGATTGTGTGCGTACTGCTGCAAATATTTGTTAACGTGAGTCTTGTAAACCTTCTTTTTACGTTTACTCTCGTGTTAAAATCTGAATTCTTCTAGAGTTCCTGATCTTCTGGGTGTATCAGCGAGTATCTAATCGACCTCTAGAAGTCT
+
4444.44999;56/<///997565::9:99//)/777.9;7<:@==>@>=@;95545:3:;::9=7@;:;::<::398888'887;<??8DA?;7;;75<<,//<<<?<@??<<9<::///)/)/9<<566<8;9;;266>A<6666577//////(////)/727)44449454549444)54949:<<<+<;;;=265<:;/////)///&/77;;6<,//)/////:;)/)/77///3:455)5555><;;665<5555594555:>54566558;///
@ATNG8:04346:04496
GATGGTAGTATCTGCACACTCTGTCCAGAAGATCAGGAACTCTAGAAGAATTCAGATTTTTAACACGAGAGTAAACGTAAAAAGAAGGTTTTACAAGACTCACGTTAACAATATTGCAGCAGTACGCACACAATCGAAGCGCAGTAAGGATGGCTAGTGTAACTAGCAAGAATACCACGAAAGCAAGAAAAAAGAAGTACGCTATTAACTATTAACGTACCTGTCTCTTCCGAAACGAATGAGTACACACTCTCATATGACACTATCGACCTCTAGAAGTCT
+
??AE@BBBCBA@:6666CCDCCCCL@CCB@BCCB@@>@@AAAABBC@CC>A>AAA?>===.=?BBCCDCB>>?B9??@@@@@1@D@D<AAA9@DE?CCBABCDBB?B@CC@DDD?BB@@@@@ACCCCCC@;;9;BBB@CCCCCFBB?B?BAA?ABBBBCBB?BBBBBC?@@:???<AABBE>BAA<999999%9?;@99:BAA@@7;8;ABD<@<>>BBB?BCCBBBB?@>@@@8@00-0>>@BDCBBBCCCCBBB?=ABCBCBAA:9:@:??ABAC?AAA?
@ATNG8:04359:04497
GATGTAGACACGTGTGCTCTCTCGTACTCATTCGTTTCGGAAGAGACAGGTACGTTAATAGTTAATATCGTACTTCTTTTTCTTGCTTTCGTGGTATTCTTGCTAGTTACACTAGCCATCCTTACTGCGCTTCGATTGTGTGCGTACTGCTGCAATATTGTTAACGTGAGTCTTGTAAAACCTTCTTTTTACGTTTACTCTCGTGTTAAAAATCTGAATTCTTCTAGAGTTCCTGATCTTCTGGAGATACACATGATACTCTACCATCGACCTCTAGAAGTCT
+
@@@BCCCCCCCCCAACCCHCCCCCCBBBCCC@CAAA=AD@B?BBBBBCC>@AC??<?=@?BD@B?CB>?>ABBD@BBBBA1<>9?A??3BBBB>BBB?@>088?B>>;>AAAA?AA>ABB>B>>><<<@>>=AAAA;A?>>=>>@A<<=?>>AA:===;AA;A9==>>AAAA?<@@@@@6@<@;>>DDD/?@@@A9????BA@@@@<@@@@/>>>BC?B<?;:==AA@??=A<>;;:@@588><@==>A@@@:8;??AAAAADD<@<===<:=>>>@C;@>@>
@ATNG8:04380:04554
GATGGTAGCACGAGTCACTCATATCCAGAAGATCAGGAACTCTAGAAGAATTCAGATTTTTAACACGAGAGTAAACGTAAAAAGAAGGTTTTACAAGACTCACGTTAACAATATTGCAGCAGTACGCACACAATCGAATCGCAGTAAGGATGGCTAGTGTAACTAGCAAGAATACCACGAAAGCAAGAAAAAGAAGTACGCTATTAACTATTAACGTACCTGTCTCTTCCGAAACGATGAGTACCTCTCAGACGCTCGTCCTACCATTGACCTCTAGAAGTCT
+
@@BC@BBCCCE@;ACGCBCBCAA@C;CBB?@@@B;;8<>BCCBCCC@BB@C@CCCA@??@.@;@BBDDBBA?@@9?AABBCB,@A5:25;<7BCCBCBBBCDBCBAD@CCABBB@CCEBCBCBFCCCCABBEAB?@@?BBCBBBAA>B?CBB?BCECCCCC@CCBBBB?BC@BBB>AAA@@9?::4:AAAB3BC@BBCBBC>@@<?<>>==1918?BCG@A@ABAAB<<9;==5=00000@BBB?BAABBCCCCCCCCCB=@??;>=:=DD@BC::;B?AABB
@ATNG8:04383:04579
GATGTAGTATAGAGCTCTACATAGTACTCATTCTTTTCGGAAGAGACAGGTACGTTAATAGTTAATAGCGTACTTCTTTTTCTTGCTTTCGTGGCATTCTTGCTAGTTACACTAGCCATCCTTACTGCGCTTCGATTGTGTGCGTACTGCTGCAATATTGTTAACGTGAGTCTTGTAAAACCTTCTTTTTACGTTTACTCTCGTGTTAAAAATCTGAATTCTTCTAGAGTTCCTGATCTTCTGGGCAGACTTCTCACACGCCTACCATCGACCTCTAGAAGTCT
+
;66;;:;6BBBCBCBCCCCCCCCCBBBCCAA=;;;;-;C>C?A@@BBBDACCFBA?AA;;;D@CBBCCCCDEBA?ACDDD3CB>??CC=BCCB@BBB?CC=@??@??<?ACBDEBB>ABE@C9:9AAABBB?CCAA7;;A:::=??>>>????@<@@@;??<@=@??BCAA@@:==ADD5B<B<>?>>>/<<888)8;>>>>>:::18885$2666=3737>5<;77../494968>AA688>?7?988./+/7769?==>:==>:=;;;==8=@ABA@7===/
@ATNG8:04343:04602
GATGGTAGCGAGCGAGTGTGTATACCAGAAGATCAGGAACTCTAGAAGAATTCAGATTTTTAACACGAGAGTAAACGTAAAAAGAAGGTTTTACAAGACTCACGTTAACAATATTGCAGCAGTACGCACACAATCGAAGCGCAGTAAGGATGGCTAGTGTAACTAGCAAGAATACCACGAAAAGCAAGAAAAAAGAAGTACGCTATTAACTATTAACGTACCCGTCTCTTCCGAAACGAATGAGTACTGCTCTCAGAGACACACTAATCGACCTCTAGAAGTCT
+
966=9=BCCCBCAECCBBDBBCCCC@BCC@CCCFBB>A>ABBABA@=??<>>BACCFCED5EABAADDDDDCCC=@?@AAAA5BD@D@DDD;EEDAAABCBBB9::<DIGACED>AACBCCCCCAABCCCCC@CABB@BBBBBCBB?CAC99;:DCCCCCC?BCCDCA???9??=3999999+99:;:::999$9;<;?8=BBCBB?B?BCC@:=:<>BBBB<BB@@AC=A<;;;7:AA?BBBBBBBCECCCBBBBBBCDEDCBBB?BCBCC@BBACBC@B@@@
@ATNG8:04362:04629
GATTGAGAGTACAGTGTAGTAGACCAGAAGATCAGGAACTCTAGAAGAATTCAGATTTTTAACACGAGAGTATACGTAAAAAGAAGGTTTTACAAGACTCACGTTAACAATATTGCAGCAGTACGCACACAATCGAAGCGCAGTAAGGATGGCTAGTGTAACTAGCAAGAATACCACGTAAGCAAGAAAAAGAAGTACGCTATTAACTATTAACGTACCTGTCTCTTCCGAAACGAATGAGTACGTGTGACGTCACGTGAGCTACCATGACCTCTAGAAGCTCT
+
777)//::79;>?;666;;;==BD@CCB?BCCCCC=B@CCCAABC?BB?C?CDBAACAC2C?CB@@>@>?0///9666666'33.37==>1=:@>BBBBABB9999?BB@BBA<??A>BCBCCCDCCBBBCAC@@A@BAB@CBBB?CBFAA>BFCBBBCC@CCCBBB>AB=?;;7::0007;>>=@CCCC+7754=B=BBBBF>A>@AA=1818>BBB@CB@?@@A5;5;;;0;;;4:@<<;=484989;;7//////4443333-399871333799333333
@ATNG8:04376:04606
GATGGTAGAGTATCATGTGTATCTCCAGAAGATCAGGAACTCTAGAAGAATTCAGATTTTTAACACGAGAGTAAACGTAAAAAGAAGGTTTTACAAGACTCACGTTTAACAATATTGCAGCAGTACGCACACAATCGAAGCGCAGTAAGGATGGCTAGTGTAACTAGCAAGAATACCACGAAAGCAAGAAAAAGAAGTACGCTATTAACTATTAACGTACCTGTCTCTTCCGAAACGAATGAGTACGTGTGACGTACGTGAGCATCGACCTCTAGAAGTCT
+
;66=:=DDDCCCCCC:;;HCCCCCC?AAC?CCCC??<??CCCCAB@?CC?C?CCCBBBBB1CABBCCCCCBBCF>CABBCCC5CD@G@CCC;CBB?CCCCC@B99:5:?BA?C??<>>><@ABCDJBBBBBBBAB@@@@CACBBBBB?C@D@@?@BCEDDDC@AABCCB=AA@BBB;==BA@9A>>;>BBBB3BB@B:9:BBBCC?><>?>>6;6;?AAA@BBBBAAA<@<@AA<BCC?BCBBCBBBBAACBBBCCBBAAABCBCBCAA<@BBBCC?B>>>
@ATNG8:04350:04649
GATGGTAGCACGACACGACGATGTGTACTCATTCGTTTCGGAAGAGACAGGTACGTTAATAGTTAATAGCGTACTTCTTTTTCTTGCTTTCGTGGTATTCTTGCTAGTTACACTAGCCATCCTTACTGCGCTTCGATTGTGTGCGTACTGCTGCAATATTGTTAACGTGAGTCTTAAAACCTTCTTTTTTACGTTTACTCTCGTGTTAAAAATCTGAATTCTTCTAGAGTTCCTGATCTTCTGGTCTACTACACTGTACTCTACCATCTACCTCTAGAAGTCT
+
<;;C<CCCBB@@;;AA000///99@IDCBCCCADCCC=CC>B>BBBBCCB@CC@A@@C@CBCB@C@AAABBBBBB?BB==B+AA@C9994:BBB@BC@=@?000?AAA=ACCEBB>>7>;?=A=AA@?>=;=<AA@@:>=B@==>?@?>>::;;;:;;;<>>:>;>>A??==<<1888)74:4788888%8:<:<0<=<9><86//)////$.5568*.-.>6<<<AA=?:?;AAAB::4:<=8=AAAA@AAA;;;A@A@@9==4----774669>=>:>AEF
@ATNG8:04360:04659
GTGGGTGTGTCAGTGCGCGTCGTCCAGAAGATCAGGAACTCTAGAAGAATTCAGATTTTTACACGAGAGTAAACGTAAAAAGAAGGTTTTACAAGACTCACGTTAACAATATTGCAGCAGTACGCACACAATCGAAGCGCAGTAAGGATGGCTAGTGTAACTAGCAAGAATACCACGAAAGCAAGAAAAAAGAAGTACGCTATTAACTTTTAACGTACCTGTCTCTTCCGAAACGAATAGTACACATCGTCGTGTCGTGCTACCATCGACCTCTAGAAGTCT
+
;;;>6666=>?666?>;;;==<AA<595755544=5:5::?::8;-//16)/-666668$-/9::888:8;83<;?;??>*<@=<8<CC7@BB<A@BBBAABB7;7;A>A@A6;;??CBBCCBB@@ACA@=@@@A@C@??CBBC?B@BBB?A@@@AAAC@@@?AAB?CC?9::>??BBC=??<3999::9%9>;685<9:87605678:8)505;6771855==:>:>9@<>4966/6:9:9995555752557777999??A6?>BB7703575575::A;
@ATNG8:04335:04755
GTGGTAGTCTCAGATAGTCTATAGTACTCATTCGTTTCGGAAGAGACAGGTACTTTAATAGTTAATAGCGTACTTCTTTTTCTTGCTTTCGTGGTATTCTTGCTAGTTACACTAGCCATCCTTACTGCGCTTCGATTGTGTGCGTACTGCTGCAATATTGTTAACGTGAGTCTTGTAAAACCTTCTTTTTACGTTTACTCTCGTGTTAAAAATCTGAATTCTTCTAGAGTTCCTGATCTTCTGGACGACGCGCACTGACACTACCATCGACCTCTAGAAGTCT
+
999<C;AACCCDCDEDCACBCCCCCCCCCBB?BCCE>BB?B?BCCCDDD@CCCCC?C@BBAA?A:CCECBBBCD@BBCCC1CC?CCCC<@@DD@CCC@CC8;:@C@@=ACCBCBCC>AAC?B?BBBBBBBB?BDBB?BAAABB@@@@B@@>>>>688E=BB;A;@@@AAAAAA;>>>DD;C<A<?????/=@66606::///<67;<@AAA.:>>>A:>5>>:@BBB==>=D=DDAA==:>>B=BB:;;;:;AA;<<@@A=>==<@::;>>;>>>>::7;>>>
@ATNG8:04345:04743
GATGGTAGTGTGTCTCTGAGAGTAGTACTCATTCGTTTCGGAAGAGACAGGTACGTTAATAGTTAATAGCGTACTTCTTTTTCTTGCTTTCGTGGTATTCTTGCTAGTTACACTACGCCATCCTTACTGCTGCTTCGTATTGTGTGCGTACTGCTGCAATATTTGTTAACGTGAGTCTTGTAAAACCTTCTTTTTACGTTTACTCTCGTGTTAAAAATCTGAATTCTTCTAGAGTTCCTGATCTTCTGGTCTTCTACACTGTACTCTATCGACCTCTAGAAGTCT
+
:69D:=BBBBBBBDECCBCCCCCCCBBBBB??<?@A@<CC?B?BBCCCCC@CBBBC?BADAA@@FADCBAABB@C=::;;;*;?;>?AA9;:;5.59<.56166<==?:?A=<8----(--6(-(//::/---806--//6::;>?>===<659==<=3;999*8=4<4??@>>=>>?7<<>A@2@8@=9===>,==:::.5@@DBB@A?C?BABA0AA@AB>B?CB?BBBAAAB?B@CCCCCA=@9:8;BBADCCCCBBCCCDFECCDDC@@=@@@BBB>AAB?
@ATNG8:04336:04822
TATGGTAGTGTCAGTGCGCGTCGTCCAGAAGATCAGGAACTCTAGAAGAATTCAGATTTTTAACACGAGAGTAAACGTAAAAAGAAGGTTTTACAAGACTCACGTTTAACAATATTGCAGCAGTACGCACACAATCGAAGCGCAGTAAGGATGGCTAGTGTAACTAGCAAGAATACCACGAAAGCAAGAAAAAAGAAGTACGCTATTAACTATTAACGTACCTGTCTCTTCCGAAACGAATGAGTACTGTATCTATGTGTGCGCTACCATCGACCTCTAGAAGTCT
+
@@CBADCCCCCCCCDCCCB?@@@@@?ACC@;;;BBA>B;;<CHDCC?AB6;7:ABBBCCC5CACCCCBBBBBBA:;;;@AAA2AA?D:@@@5?@A?CBCDDA@988/9>@@;@::377?;@@BCHKBBBBBBB@BA@A>AACBCAAA?E@BBB@BBCCBCDC?BAAA@B?BB=BBA8<<887*98829>>@@@(@A=887;@?@@@<@<@@@?<?<>>CCCACCAAADD@C@CCC=BAA>;;:CEBBBBBCBBBBBBBBBBBBBABB?BAAAB@<?@@A@@<@<<<
@ATNG8:04352:04780
GATGGTAGGCGTGTGAGAGTCTGCCCAGAAGATCAGGAACTCTAGAAGAATTCAGATTTTTAACACGAGAGTAAACGTAAAAGAAGGTTTTACAAGACTCACGTTAACAATATTGCAGCAGTACGCACACAATCGAAGCGCAGTAAGGATGGCTAGTGTAACTAGCAAGAATACCACGAAAAGCAAGAAAAAGAAGTACGCTATTAACTATTAACGTACCTGTCTCTTCCGAAACGAATGAGTACGAGAGTCAGAGCAGAGCTATCGACCTCTAGAAGTCT
+
;66A<ADC@BBBBDCBBCBBBBBBB>BCCADDBBBB@B@CCCBCCC@BC?C@CCCCBBBB3B@BBBBBCBBBCD>B???AA6@@=@=AAA8AAB=????CC=>>7;7;==D::8;;@@@A===@@@@><=?:>=?A:::;>AA??:?<AAC?BBBCB??A=???>AA>CC>BBA6<<8667)8::4:@BAB/::49?;<=>A@@<@<@@AA<B=??888=AA@@>>><>;>9>6600,0;;>;???;;AAA@@@@ACAAAAAAA?????9>>>@@@:@@@@
@ATNG8:04336:04959
GATGGTAGCACACGAGATCTCATCGTACTCATTCGTTTCGGAAGAGACAGGTACGTTAATAGTTAATAGCGTACTTCTTTTTCTTGCTTTCGTGGTATTCTTGCTAGTTACACTAGCCATCCTTACTGCGCTTCGATTGTGTGCGTACTGCTGCAATATTGTTAACGTGAGTCTTGTTAAACCTTCTTTTTACGTTTACTCTCGTGTTAAAATCTGAATTCTTCTAGAGTTCCTGATCTTCTGGGTGCGCTACAGTCTCTCTAATCGACCTCTAGAAGTCT
+
966=:>CCCCBCBBCCCCCCCDDCCBBCCCCC@BCDD>CC?B@BCCBBBC?BCBBB?B@BBBB@D?C@CCCDCA?<??AAC1BB?BBAB>BBBC?B@C>BB599ADBB@???CB@::8;AC;>:>@AAA<<<=AAAA<AAAA99:AAAAAAA@@@9<=@=AA;?:>>BABABAA;==8==4=:?;@@@@A/=@777.3-----93-/(///&.566:6:45515;;:6772626><=>>7::AA8:;:===>>>>>>@>?>@A=A@???=A>>>?A<@@@@
@ATNG8:04357:04950
GATGGTAGTATCTGCACACTCTGTCCAGAAGATCAGGAACTCTAGAAGAATTCAGATTTTTAACATCGAGAGTAAACGTAAAAAGAAGGTTTTACAAGACTCACGTTAACAATATTGCAGCAGTACGCACACAATCGAAGCGCAGTAAGGATGGCTAGTGTAACTAGTAAGAATACCACGAAAGCAAGAAAAAGAAGTACGCTATTAACTATTAACGTACCTGTCTCTTCCGAAACGAATGAGTACGTGTGCGACGTGTCTCCTACCATCGACACTCCAAAGTCT
+
665=9=@@@CCCCJCCDCBCCBBBB?ABB?@@@@@@8<9;CB???B?AC?A?:9997888'76;??;:77377;737733333$33,3,333&3994888<<8=22,217717995777:CCCECCDDC???B?CCBB?BAAABBBB?B@BAA>AACBB9::?BBBAAA@BB?BBB999BAC:>>??>AAAA/AD=A:;:B????:=8=@??;><?@CCC@CBCAAA@;?;???9?BB>A?>?AB@@A@99:>>=?;:;<=A;@8825555572222+2:3822.
@ATNG8:04362:04969
GATGGTAGTATAGAGCTCTACATAGTACTCATTCGTTTCGGAAGAGACAGGTTCGTTAATAGTTAATAGCGTACTTCTTTTTCTTGCTTTCGTGGTATTCTTGCTAGTTACACTAGCCATCCTTACTGCGCTTCGATTGCGTGCGTACTGCTGCAATATTGTTAACGTGAGTCTTGTAAAACCTTCTCTTTACGTTTACTCTCGTGTTAAAAATCTGAATTCTTCTAGAGTTCCTGATCTTCTGGTATGACTAGTGTACTACTACCATCGTCATCCAGAAGTCT
+
0//<6<AA?@BCCGBBBCCBCBBCCCCBCCBB?BBBB=BC@B?AAABCBB>A?ACC?A?BCBB=@?BBBBDCB?>>?BBBB3CA<@@>?9?BBC@AAB?BD699CCBB?@A@@>>=><>>@=A<AAAAA?>>:=@@@9==@??@@@@A>>>@<:;:>;:7;A;?;>>>?>>>AA<>==AA5A=B==>>>>7:>77607==///99//,/===*898889>;?A;AA@@@>><>8==?///,//;6::9>=@@A==>>@??@????=>>>???><=:=@@<@@??
@ATNG8:04373:04956
GATGGTAGGCACTGCGCACACATCCCAGAAGATCAGGAACTCTAGAAGAATTCAGATTTTTAACACGAGAGTAAACGTAAAAAGAAGGTTTTACAAGACTCACGTTAACAATATTGCAGCAGTACGCACACAATCGAAGCGCAGTAAGGATGGCTAGTGTAACTAGCAAGAATACCACGAAAGCAAGAAAAAGAAGTACGCTATTAACTATTAACGTACCTGTCTCTTCCGAAACGAATGAGTACACACTCTCATATGACACTACATCGACCTCTAGAAGTCT
+
A@@@7:993555;;@B:99G=B==C?CEF@FCCB;;8;;@@@AB=E9<<?C?AB=88999'9:A?BCBCBABBA9>?;9999$9<7<.99949BA?CBA@?@BBB@DAAA?@AAADB??ACB;;;@@?;;;C?CDCC@BCBCDBBB>A>AA@;??:99>>;8@??@?B>@A<=8707;=>A88556=;;;;.996;<<=@@==><@;>;9717177=??;>>==>=@;>;99929AA;?>@@@?ABBBBA>>A???>AAAB:::BBBBBBB@BAA=>@:;;>9
@ATNG8:04374:04963
GATGGTAGCGCACACATAGATACAGTACTCATTCGTTTCGGAAGAGACAGGTACGTTAATAGTTAATAGCGTACTTCTTTTTCTTGTCTTTCTGTGGTATTCTTGCTAGTTACACTAGCCATCCTTACTGCGCTTCGATTGTGTGCGTACTGCTGCAATATTGTTAACGTGAGTCTTGTAAACCTTCTTTTTACGTTTACTCTCGTGTTAAAAATCTGAATTCTTCTAGAGTTCCTGATCTTCTGGATAGCGACGCGATATACTACCATCGAGGTTGTAAAGTCT
+
///;5;@@>@;@@=@AABCBB@@A@59549995556@7@@;D@;:6?=BC@BBB;;7?7;;AC;@<;;99:<<==7;;<<<'44.4339:1333/838//(/60//3<=@:>?>@DBBC@BAB@C@CCCCCCBB@BCDG@B@@ADCCCCCBBDCCBC?BBA=AA?B?ABC;;;CCD@CCCD=D@C=;;;;;*;;BBC>DCCCCCCBBB5;;;;*;BAAA7;7;A>BBFBBCB@B@DDCBBB@DCC@DCBA@@BBBBBCCB;;;DCC@BBBBBB<@<@?@@9B;;;
@ATNG8:04378:04951
GATGTAGGACGAGCGTCTGAGAGGTACTCATCGTTGGAAGAGACAGGTACGTTAATAGTTAATAGCGTACTTCTTTTTCTTGCTTTCGTGGTATTCTTGCTAGTTACACTAGCCATCCTTACTGCGCTTCGATTGTGTGCGTACTGCTGCAATATTGTTAACGTGAGTCTTGTAAAACCTTCTTTTTACGTTTACTCTCGTGTTAAAAATCTGAATTCTTCTAGAGTTCCTGATCTTCTGGCGCGTATGTATGTCGCCTACCATCGACCTCTAGAAGTCT
+
555>@BA?BB;66@ABBBBBBBBADFDCCCCBAB@D=B=@DDDDDD=BBBCD?C?CCCB?C?DDDCB@@@C>AACCC5@@>@BBC>BBCC@CCCAFE;;:BCCDACCCBCCCC@CCB?B@CG@@@BBD<AABC@CCCCC@??CBBBD?A@B@BAA?CD@C<@@CBBCCDEBCCCCC;D@C@CCCCC1CCCCC=CCCCCCBBBB>AAAA2ABCCD@C@CB@BBBBBBD@C@CCBBCC=@@C@CCBBBDEECBBBBBBB?CCC?BABBAA=???BBC>B@@@
@ATNG8:04378:05024
GTGGTAGAGTATCATGTGTATCTCCAGAAGATCAGGAACTCTAGAAGAATTCAGATTTTTAACACGAGAGTAAACGTAAAAAGAAGGTTTTACAAGACTCACGTTTAACAATATTGCAGCAGTACGCACACAATCGAAGCGCAGTAAGGATGGCTAGTGTAACTAGCAAGAATACCACGAAAGCAAGAAAAAGAAGTACGCTATTAACTATTAACGTACCTGTCTCTTCCGAAACGAATGAGTACACACTCTCATATGACACTATCGACCTCTAGAAGTCT
+
>>?9==EC;66<@@;99<<<<<@@;;9:=@BACBC>@=ADBBECC?@@<@=@@@A@AAA0@:@@@9:5A@:;;)59;>?@@+>C@G:BBB9BBC@CBCBABB;;;,:9<?;@BB555==B@?@@AAA@@A::5;A@@=@@CCBBBC@EADCC@BBAAA;:;?ACC@?@@BA@BBB@BF@@@,00000=G=E0@=<00/??A=?@<:5:AAA=A=<;ACC@BBBBBBB@C:;<B>BDE?AABAA@ABB999BBAABBBCBDBBB@??A??<???B@A=B999
@ATNG8:04383:05007
GATGGTATTATAGAGCTCTACATAGTACTCATTCGTTTCGGAAGAGACAGGTACGTTAATAGTTAATAGCGTACTTCTTTTTCTTGCTTTTCGTGGTATTCTTGCTAGTTACACTAGCCATCCTTACTGCGCTTCGATTGTGTGCGTACTGCTGCAATATTGTTAACGTGAGTCTTGTAAAACCTTCTTTTTACGTTTACTCTCGTGTTTAAAAAATCTGAATTCTTCTAGAGTTCCTGATCTTCTGGGTCTACGCTCGTCGCGCTACCATCGACCTCTAGAAGTCT
+
0//;7<??<?B@@AB;;9A>=CBBCCECCC;;6<@@@;@A?B?CCBABCC?CBBBB>A>@BA@>B>AABCBBBBA?BCCCC3BA=?:888&8??@>AAA?BB?BA@@@?388:;BB@?;?AB=B=@@?888;?;?>?>=>>>@@@>>>@A>>:6661///7<<+/-8==>???@@<@?@@@5@5;5;>>>>/>>///)/9;///898AD6<<=<<'<==>B9=9;;7;@??=6717///<:?>=BBBB8>>@@>>>>>>>@>>A>>>A<@=>>AA<>>>AAA:=>==
@ATNG8:04334:05040
GATGGTAGGCGTGTGAGAGTCTGCCCAGAAGATCAGGAACTCTAGAAGAATTCAGATTTTTAACACGAGAGTAAACGTAAAAAGAAGGTTTTACAAGACTCACGTTAACAATATTGCAGCAGTACGCACACAATCGAAGCGCAGTAAGGATGGCTAGTGTAACTAGCAAGAATACCACGAAAGCAAGAAAAAGAAGTACGCTATTAACTATTAACGTACCTGTCTCTTCCGAAACGAATGAGTACCTCTCAGACGCTCGTCCTATCGACCTCTAGAAGTCT
+
///:6<A?@?BBBCCCBBBCCCBCC=CCC@CCCBBC@D?BBDCCBB?BB?C@CCC@@@@@2A?BBBABBBBBBB:??<<<<<,<>:@=AAA9BAB@BBBBBB@><8>;AA<AAA7;:A???<<>?==??A@A;@@@@<<<>@@>==:>=>@B@C@=ABAAD7>>AA??;?A>CCC8<<777*8::4::::;+;>:@A@@@@=>=<?<?@@A=D=CA99:=B@@@8:::?<AAA:A9979AAA:::@CB@?@@BB;;;AAAA<AAAA@AA9<<<>AD;AA;;
@ATNG8:04380:05076
GATCGCATATCAGCGCAGCCCAGAAGATCAGGAACTCTAGAAGAATTCAGATTTTTAACACGAGAGTAAACGTAAAAAGAAGGTTTTACAAGACTCACGTTAACAATATTGCAGCAGTACGCACACAATCGAAAGCGCAGTAAGGATGGCTAGTGTAACTAGCAAAGAATACCACGAAAGCAAGAAAAAGAAGTACGCTATTAACTATTAACGTACCTTTCTCTTCCGAAACGATGAGTACGATGAGAGAGCTCTCTCTACCATCGACCTCTAGAAGTCT
+
;::>@:?@AAAACCCBCAAB;@A=?BBBB@@<@=@@AAAAA@BB?A:CCC9:997$33788<======C8:733999'9<8;=?>=+735...76-----(-2772--.(.3335.22522255222069222'233...7727298:5:7555765/2266777(394833.29555-522+22222$220655577:::5>5>AAA7;68;=//+/>0666<6:6:<;1:///77:=?@:;;;=?;:;D===>>A@@@A=A;<;A@==>>>>>;>;98
@ATNG8:04344:05117
GATGTAGCGCACACATAGATACAGTACTCATTCGTTTCGGAAGAGACAGGTACGTTATAGTTAATAGCGTACTTCTTTTTCTTGCTTTCGTGGTATTCTTGCTAGTTACACTAGCCATCCTTACTGCGCTTCGATTGTGTGCGTACTGCTGCAATATTGTTAACGTGAGTCTTGTAAAACCTTCTTTTTACGTTTACTCTCGTGTTAAAAATCTGAATTCTTCTAGAGTTCCTGATCTTCTGGGTGTATCAGCGAGTATCTACCATCGACCTCTAGAAGTCT
+
566==ACCAAABBBGCDDBABBCCCDDCCCB@CCCC>CCAC@CCCCCCC?CBBBC?BBBBB@C@BBBCEDDCC?BACCC1BB>AACB=@ABB@BCG@BB9;:AABCBEDDDDDDD@CCC@C@BCA@ABBC@CCCC9:9CCCAAACDCCCBBBB?A;;;;C?C@BBBBDEDCC?BBBFF;F>B@BCCCC3BC@@@6;;CCCCDCBB?BIFG5;;;CA@C?AA?A@BBC;;:<@DCDDCD?BBCE?BAACCCC;;;CCGDCCC@@<@;;;AB?@AABBB@CAAA
@ATNG8:04345:05090
GATAGCGCACACATAGATACAGTACTCATTCGTTTCGGAAGAGTCAGGTACGTTAATAGTTAATAGCGTACTTCTTTTTCTTGCTTTCGTGGTATTCTTGCTAGTTACACTAGCCATCCTTACTGCGCTTCGATTGTGTGCGTACTGCTGCAATATTGTTAACGTGAGTCTTGTAAAACCTTCTTTTTACGTTTACTCTCGTGTTAAAAATCTGAATTCTTCTAGAGTTCCTGATCTTCTGGTAGAGCGTGCATATATCTACCATCGACCTCTAGAAGTCT
+
966BBBBCDCBBBCDDDDDDD>D>CCCAA>@CCD>CD=B=BCCCCCC?CCDBB@B?CCBB?C?CCCCCCCBB=BCCCC2CC@CBBB=BBCC@CCE@CC>BBBECC?BBCCCCCC?CDG?C=BBCCBBBB?ABBB?BBBBCCCCCCCCCBCCBACEE?DD?D=@@ABBCDBB?ABCDD9C=@:99999'9@<>?=?CCCCCBBAC@CBBC5CBCBD?C?CD?BCDCCAA?AADCCCCC>AAB?BBCCCBBBBCCCCEDBBBBC@F@@@CC@BBBCCC?CB99
@ATNG8:04345:05091
GATGTAGCACACGAGATCTCATCGTACTCATTCGTTTCGGAAGAGGCAGGTACGTTAATAGTTAATAGCGTACTTCTTTTTCTTGCTTTCGTGGTATTCTTGCTAGTTACACTAGCCATCCTTACTGCGCTTCGATTGTGTGCGTACTGCTGCAATATTGTTAACGTGAGTCTTGTAAAACCTTCTTTTTACGTTTACTCTCGTGTTAAAATCTGAATTCTCTAGAGTTCCTGATCTTCTGGTGTCTGATCTGTATCACTACCATCGACCTCTAGAAGTCT
+
9<<CCCCCCBBBBCCCCBCCDBBBBBBBC@?:?@@A:BF@CACBB>ACC@CC@@@?B@CCCC@C>AA@ABBAA?<?AAAC1AA?BAAA;ACBB@BBB=BB598BFCD?AACCBA@=;@>@:=:=@?AA===<>???8:8?=>>>AA@@@A=;;;<>><<AA<A:>><>??=<=:>>>>>2><A<@AAAA/A>:;:1;;;888:9:;5;=>/?;;7:6:9///996:::4:4:::::=6<<=8<>@:;;@@??;;;@@@CB>><>;66//)///7669=;;;
@ATNG8:04353:05116
ATGGTAGTGTCATATGAGAGTGTGTACTCATTCGTTTCGGAAGAGACAGGTACGTTAATAGTTAATAGCGTACTTCTTTTTCTTCTTTCGTGGTATTCTTGCTAGTTACACTAGCCATCCTTACTGCGCTTCGATTGTGTGCGTACTGCTGCAATATTGTTAACGTGAGTCTTGTAAAACCTTCTTTTTACGTTTACTCTCGTGTTAAAAATCTGAATTCTTCTAGAGTTCCTGATCTTCTGGGCAGACTCTCACACGCCTACCATCGAGGTTGTAAAGTCT
+
55<5<<BAA;;;;;;<ACCCCCCCDBBCDCC?CBBD?CC@D?BCBB@@A=ACCCCBD?CCJI;;:;BABBA@?B=>>AAA*??<;BC=BABF@C@@<>@000@AAC?CCABBBBB>BBB>@=?A<<<>>?;@>>>?>>>BB@@@@@@@AA@??;CCCACC@C?BBCAAADCC@BDEEF;C=B9;:::;*:BCCC>ABCCCBBBBBGEDDD3EBBBB?B?BB?BBB@@@C?B?CBBAAC8:9CC?CCDDDBBBBBCCCBB?BCD@CAACBB@B=???>8@@@@
@ATNG8:04389:04499
GATGGTAGCTCGCTGATGATATCTCCAGAAGATCAGGAACTCTAGAAGAATTCAGATTTTTAACACGAGAGTAAACGTAAAAAGAAGGTTTTACAAGACTCACGTTTAACAATATTGCAGCAGTACGCACACAATCGAAGCGCAGTAAGGATGGCTAGTGTAACTAGCAAGAATACCACGAAAGCAAGAAAAAAGAAGTACGCTATTAACTATTAACGTACCTGTCTCTTCCGAAACGAATGAGTACACACTCTCATATGACACTATCGACCTCTAGAAGTCT
+
555:7<5;59777///779555559499;49995:@;@8<<<:;:<8<<9<9=B874BBA+B>444A;=<9333(37;5555$597<.555&599495599;;499)9:@?:@::45599?>@@@BBBBCA@@@CBBB@B;;;CCAA>B@C@@>@AAAABBB?BCCBBBACE=@@??=<999+3883333373$7;<:85555@@@=B9<978083;=ABA?BBBBBAA?A?ABB;AAA=??@@BBBB???BBBHAB?BBBC@A?BAB???=ABABAD@EBBB
@ATNG8:04390:04520
GATGGTAGAGTACAGTGTAGTAGACCAGAAGATCAGGAACTCTAGAAGAATTCAGATTTTTAACACGAGAGTAAACGTAAAAAGAAGGTTTTACAAGACTCACGTTAACAATATTGCAGCAGTACGCACACAATCGAAGCGCAGTAAGGATGGCTAGTGTAACTAGCAAGAATACCACGAAAAGCAAGAAAAAAGAAGTACGCTATTAACTATTAACGTACCTGTCTCTTCCGAAACGATGAGTACTGTATCTATGTGTGCGATCGACCTCTTGAAGTCT
+
///;499@=CA?=@@<>>>>CCBBB@CCC@BBBCA@=@?BAAABBC@BA?A<?????FEE3B>AA???BBBBBB899;4444$5;8>;CCC;CCB?CD<;;B@>>4;4;?9?:;69@@>BBBCFAABCCDCB?A?;;6;@@@A::9?B@B@A>@BCCBBBG?BBAABA>??<?CB=@@9999+997/7>>?AA'=?97736669>>:=7555616=?<CAD?B?@??CC?A:;:;5:00/===@BBBBBBBCB?989BBABB@AAA:;7;==:::499:9
@ATNG8:04391:04627
GATGGTAGAGAGAGCTCTCTCATCGTACTCATTCGTTTCGGAAGAGACAGGTACGTTAATAGTTAATAGCGTACTTCTTTTTCTTGCTTTCGTGGTATTCTTGCTAGTTACACTAGCCATCCTTACTGCGCTTCGATTGTGTGCGTACTGCTGCAATATTGTTAACGTGAGTCTTGTAAAACCTTCTTTTTACGTTTACTCTCGTGTTAAAAATCTGAATTCTTCTAGAGTTCCTGATCTTCTGGTGTCGTCTATCATGTACATCGACCTCTAGAAGTCT
+
0//<7<@AABCDECCABBGFDCCBBCCBCCA@=@@@@;@B@CACBBBBCC@BBA::6:=A@AC?B@BBBBBBCCD?BBBBB2AA;A@@A:AAAC@BBC?A@8@@@@@A49:AAB@@@<???<A;AAA????A<A>==187<:;;;>>AAAB>>>=89889<<8=:===AAA@??<@@@DD5A08087888(7<887-5;;:9:?;::1:9:9)5;=>A;A<AB<AACB;;;6;8=?==8817>>8=9:===///;:=??AADAAAAAA;>>?AAA<AA@@
@ATNG8:04401:04620
GATGGTAGCGCATATCAGCGCAGCCCAGCAAGATCAGGAAACTCTAGAAGAATTCAGATTTTTTAACACGAGAGTAAACGTAAAAAGAAGGTTTTACAAGACTCACGTTAACAATATTGCAGCAGTACGCACACAATCGAAGCGCAGTAAGGATGGCTAGTGTAACTAGCAAGAATACCACGAAAAGCAAGAAAAAAGAAGTACGCTATTAACTATTAACGTACCTGTCTCTTCCGAAACGAATGAGTACCTCTCAGACGCTCGTCCTACCATCGACCTCTAGAAGTCT
+
44493:::9;@=666<:::;566==4<999)///9::)44)4:;::::84/)/4///777777#5.59;;==>=;AA>ABBDCFC5BB@C@CCC;EBB@BCBBBBA998;@DDADCC?BBBBBBCCCCCCCAABC@CCBB?BBBCBAAC?D@CBB?BCCDDCCC?BBCAAA?A@>BCC<=>9988+99939==>=='=?;@947CBBCC>A>ABEB<?<;@CBBABBBBBBB?B?BBB=BBB@BBBCCCC?@A@AAACACAAA@@@;@BB?B755>@<??@@@@:>>;;
@ATNG8:04386:04662
GATGGTAGCGAGCGAGTGTGTATACCAGAAGATCAGGAACTCTAGAAGAATTCAGATTTTTAACACGAGAGTAAACGTAAAAAGAAGGTTTTACAAGACTCACGTTAACAATATTGCAGCAGTACGCACACAATCGAAGCGCAGTAAGGATGGCTAGTGTAACTAGCAAGAATACCACGAAAGCAAGAAAAAAGAAGTACGCTATTAGCTATTAACGTACCTGTCTCTTCCGAAACGAATGAGTACAGAGAGTACGATATGTCTACATCGACCTCTAGAAGTCT
+
;69>;@DCCCC99;BCCCCCCCAABBCBC?BCCCA@>A=@@BAABC@BB?B>@@A;;;;;*5<>ECCCCCCCCE>BBBBCBC5CC@CACCC:CCD@CBAACCCBB@B@CC@BBB>@@BBBCDECCBBBBBBB?BBBB@BBBBCD998;@CBB@BCDCCCCB?BCCAAA@BB>BCC?AA988*9??;99:9:9%9=<??=?BCCCC?BBBCAA694:<9::<@@>>>@A=C<>>A7=::7:>>@AA???@@@@A=>=A>>>?<<<>AA@@@@@;??===>;AC>@
@ATNG8:04412:04630
GATTAGTCTCAGATAGTCTATAGTACTCATTCGTTTCGGAAGAGACAGGTACGTTAATAGTTAATAGCTTACTTCTTTTTCTTGCTTTCGTGGTATTCTTGCTAGTTACATTAGCCATCCTTACTGCGCTTCGATTGTGTGCGTACTGCTGCAATATTGTTAACGTGAGTCTTGTAAAACCTTCTTTTTACGTTTACTCTCGTGTTAAAAATCTGAATTCTTCTAGAGTTCCTGATCTTCTGGGATGTGTGCGCAGTGCCTACCATCGACCTCTAGAAGTCT
+
///488;BAAA@;<9>;<<=@BBBBBBBAB?ACCC=BB?C?BCBBBBC<A<BBD@C?BAAA>B?BBB?C?B@A=?@???,@?599<<4?B@B?BBB@BB@CCCCCC:;;@@=@@A899B?C?BBAAABBC?AAAC<??@@@?=?;>777>?;;6977889/6+55699<=88155<;;,<4<9=>BAA.>;888)2555528858/5522$28855.5.22,288:9=9,2,2<===958=<<6;///9999@@FA;:;8?>>8=?====;>>>ABB<???@
@ATNG8:04416:04638
GATAGTGTGTCTTGAGAGTAGTACTCATTCGTTTCGGAAGAGACAGGTACGTTAATAGTTAATAGCGTACTTCTTTTTTCTTGCTTTCGTGGTATTCTTGCTAGTTACACTAGCCATCCTTACTGCGCTTCGATTGTGTGCGTACTGCTGCAATATTGTTAACGTGAGTCTTGTAAAACCTTTCTTTTTACGTTTACTCTCGTGTTAAAAATCTGAATTCTTCTAGAGTTCCTGATCTTCTGGTATGACTAGTGTACTACTACCATCGACCTCTAGAAGTCT
+
966=BBBCBBBB?A?@BCAAABBCCC;;:;BBA;AC8;:<BCCCDD@DCBCB>A????C>@=ABBB@BA>>4877777#388889929@??;?BB@CB=??BCCB>AA>>>>>>;>@D>D<>??A@???<<<:93:;;9:9=:;;@@;;;>?9;;;:;;5;:>>?EB@@==8;;;::+:088(77888(/:99818//...8:77-....$....7.3.59377>:888483;;9;>>:=>B9==?@A@@@A>>>>>>>>;;;9=;;;AD=:::=;:5;??@
@ATNG8:04417:04654
GATGGTAGGCGACATACATACGCGCCAGAAGACAGGAACTCTAGAAGAATTCAGATTTTTAACACGAGAGTAAACGTAAAAAGAAGGTTTTACAAGACTCACGTTAACAATATTGCAGCAGTACGCACACAATCGAAGCGCAGTAAGGATGGCTAGTGTAACTAGCAAGAATACCACGAAAGCAAGAAAAAGAAGTACGCTATTAACTATTAACGTACCTGTTTCTTTCCGAAACGAATGAGTACTGTATCTATGTGTGCGCTACCATCGACACTCCAAAGTCT
+
----(-7<<<;9;;:9ACBB;;;BD@BCCACCECCAD<::BBBAA=@A6;6:AA@@A@@.@=ABABBA@@?>?8>?ADCCC19;99:BDD9CCCACCCDCBCBC@C@BB?BAA=@@CCDDECCCCCCBBBC@BBB@?A???999C?C@CAB?ACAAAACC@DDABBB?BB>::9:==99929@@?ABBBB3BD@A??>>>AAD=C:>?AA<@=@@CCC@DDBC>CCC=A?BCD<AAB?999AAACBBBGCBA?@?ABBBBBBBBB@BBHAABBB@@=AA:BBCB
@ATNG8:04413:04727
GATTAGTGTGTCTCTGAGAGTAGTACTCATTCGTTTCGGAAGAGACAGGTACGTTAATAGTTAATAGCGTACTTCTTTTCCTTGCTTTCGTGGTATTCTTGCTAGTTACACTAGCCATCCTTACTGCGCTTCGATTGTGTGCGTACTGCTGCAATATTGTTAACGTGAGTCTTGTAAAACCTTCTTTTTACGTTTACTCTCGTGTTAAAAATCTGAATTCTTCTAGAGTTCCTGATCTTCTGGACAGAGTGTGCAGATACTACCATCGACCTCTAGAAGTCT
+
9668==<BCCCCCDFBBBBDCCCCCCAABC?B@AA=AE@B?BCCCCCC@BBAAAAC@CBBB@D@DCCCCCCBCACCCC;C@D@BBCC=@B?@<ABB>BC;;:AFCH@CCCDCCCD>@@D@C@CCCCCBBBADBBB?BCBBBBBBBCCCCBBB@=@@@<@D?B?BBBBBBBCB@BCCDC;C<;;;ELJJ5A@@@@6;;CBCCCCBB?BHFH5BBBGCAD9;;:;;BCCBB@C@BBCBBB@BAB@CBCBCCCCCBBBBBBBBBBB>@@@@CA?BBBBBB?BBAA
@ATNG8:04411:04786
GATGGTAGCACGAGTCACTCATATCCAGAAGATCAGGAACTCTAGAAGAATCAGATTTTTAACACGAGAGTAAACGTAAAAAGAAGGTTTTTACAAGACTCACGTTAACAATATTGCAGCAGTACGCACACAATCGAAGCGCAGTAAGGATGGCTAGTGTAACTAGCAAGAATACCACGAAGCAAGAAAAAAGAAGTACGCTATTAACTATTAACGTACCTGTCTCTTCCGAAACGATGAGTACTATGTAGAGCTCTATACTAATCGACCTCTAGAAGTCT
+
99:=8<<@@:;;;;;<>CECCBB;;7;@@?BBBB<<4;9;9559:=9>>:<;<8:9:98'35:?<58499333(38:9555$55.5.5555$5<<9@>>>@D@@@>@>AB?BAA9:;@ACCBCBCBBAAAA@<<;;A5;:>9:8>><@??;949@>>?AA?<@AAA@C?90+000*00==5;:@>BBCCCB'77/3:7:<;>>@;?9;:;;5:1:8A@@=@BB@@?A<?9@@@9>97777?=?@@ABAAA@B<<992225555,22557,525552-2555
@ATNG8:04389:04839
GATGGTAGGACGAGCGTCTGAGAGGTACTCATTCGTTCGGAAGAGACAGGTACGTTAATAGTTAATAGCGTACTTCTTTTTCTTGCTTTCGTGGTATTCTTGCTAGTTACACTAGCCATCCTTACTGCGCTTCGATTGTGTGCGTACTGCTGCTATATTGTTAACGTGAGTCTTGTAAAACCTTCTTTTTACGTTTACTCTCGTGTTAAAAATCTGAATTCTTCTAGAGTTCCTGATCTTCTGGGTGCGCTACAGTCTCTCTACATCGACCTCTAGAAGTCT
+
;56@;?CC??@;66@@CBCCBCCC?BBCGFAA=ABE@CC?B?BCCBBBEACCCBB?B@BBBD?D?CCDBBBCBC@CCCCC1CC?BBBD=CCCC@CAA<@C8;;ADDD@BBCBBBBD@CCC@D?CCBBBBBB@CCCB?BADBBBBBCCCCCAAABCBBC@@?<??BBDCCCCCB>BABBB9B=B=:;9::*;BBBB>CBCCCDCBBB=A@@@,@AABCACACC@BBBCBAA>@=@ABCCC@C@AA=ABBBGCCCCFCEBBBBDDDCCBBBC?CBBBBC?BA@@
@ATNG8:04399:04842
GATGGTAGCACACGAGATCTCATCGTACTCATTCGTTTCGTAAGAGACAGGTACGTTAATAGTTAATAGCGTACTTCTTTTTCTTGCTTTCGTGGTATTCTTGCTAGTTACACTAGCCATCCTTACTGCGCTTCGATTGTGTGCGTACTGCTGCAATATTGTTAACGTGAGTCTTGTAAAACCTTCTTTTTTACGTTTTAACTCTCGTGTTAAAAATCTTGAATTCTTCTAGAGTTCCTGATCTTCTGGGTGCGCTACAGTCTCTATCGACCTCTAGAAGTCT
+
;55405:A;CCCCCCCCCCCCCCBBCBCBCCHACBBC=BB;;6;BBBBBB=@@<<;;@-0/9969=;:?ABB????@@@AA2=@=;?:;58:8>7BBB?BB58:?@??9?@A>;;>C:>=@<@<AAA>>778=A?@?:>>AAA@@???@><<:::4:8918>;?;@?;885=77/22555'5-5-555555$59/./.&.2.....33.505AAA.8771571749A;>???B@@<@=>>>=<=///;@677;=>????@???@@@>>>::4;:66995666;
@ATNG8:04400:04876
GATGGTAGCTCTGCTCTGACTCTCGTACTCATTCGTTTCGGAAGAGACAGGTACGTTAATAGTTAATAGCGTACTTCTTTTTCTTTGCTTTCGTGGTATTCTTGCTAGTTACACTAGCCATCCTTACTGCGCTTCGATTGTGTGCGTACTGCTGCAATATTGTTAACGTGAGTCTTGTAAAACCTTCTTTTTACGTTTACTCTCGTGTTAAAAATCTGAATTCTTCTAGAGTTCCTGATCTTCTGGCGCGTATGTATGTCGCCTACCATCGACCTCTAGAAGTCT
+
///;6::://55559955555;555:49495509=@>/99>A>@A;;6;A=@A<55058<?<=7;;@>>=00//;5/////$///(444;4<;<<1559.5/27///898;==?<<<@454>:=:>A::;;;C7;:@B49:99A@AA@@@@::9?@;?@@9>>9@;;:;BB@@9925<<<<0<*0*00>>>,=>999,000//////;8<@@@+=665;59.55055:;:;<7;7::9=<A499B=ACB@@B99:@AAAA@@;?@@9000:;;*04==???BCCA
@ATNG8:04425:04841
GATGGTAGAGTATCATGTGTATCTCCAGAAGATCAGGAACTTTAGAAGAATTCAGATTTTTAACACGAGAGTAAACGTAAAAAGAAGGTTTTACAAGACTCACGTTAACAATATTGCAGCAGTACGCACACAATCGAAGCGCAGTAAGGATGGCTATTGTAACTAGCAAGAATACCACGAAAGCAAGAAAAAGAAGTACGCTATTAACTATTAACGTACCTGTCTCTTCCGAAACGATGAGTACTATAGACTATCTGAGACTTCCATCGACCTCTAGAAGTCT
+
///;6::;?B@;;>=665955549>2444.489<=<5?::;:.4993:<:@<===>BCBB5B>BCCBBCFBBBJ=BA;;;;;*;C@C?BBB7BBB?BCCBBBBBB>A;:;6:@@=ABBBDBBDCCCCCBBAC?B;;;<@BAABBAA>B>A;;6:BBB<A@B?AACBCC?A@=?AA;>:000+000*0===>0=?=D777BCCBA<A<<<6618:?>@A@@BBBBCBE@A<AAA8@000;;@ABBBBAABCBBDABBBCBCBB?B9::BBA@=@BB>?><>>?9
@ATNG8:04431:04838
GATGGTAGCACACGAGATCTCATCTTACTCATTCGTTTTCGGAAGAGACAGGTACGTTAATAGTTAATAGCGTACTTCTTTTTCTTGCTTTTCGTGGTATTCTTGCTAGTTACACTAGCCATCCTTACTGCGCTTCGATTGTGTGCGTACTGCTGCAATATTGTTAACGTGAGTCTTGTAAAACCTTTCTTTTTACGTTTAACTCTTCGTGTTTAAAAAATCTTGAATTCTTACTAGAGTTCCTGATCTTCTGGGTGCGCTGACAGTCTCTCTACCATCGACCTCTAGAAGTCT
+
444;8<B@?@;66;;><<@<;;9:<.44<<::595955&5<7=8665==9969?A?A5;.9==@7@;?99?>>??@7BBBBB18=4>8;=;0<?9:2978;<<8<9837</737788<788;;9>;>>8772524<<:>7565;999<<====87771//////(/3759979>??99=A;A.A297078===+;<888*8188::5:@@@AA:ABBAA'?8:78>;>:??6:9:=;9<9:>5:9:8//(-333--//555356666=;><7679)---557072668646666
@ATNG8:04430:04932
GATGGTAGGCACTGCGCACACATCCCAGAAGATCAGGAACTCTAGAAGAATTCAGATTTTTAACACGAGAGTAAACGTAAAAAGAAGGTTTTACAAGACTCACGTTAACAATATTGCAGCAGTACGCACACAATCGAAGCGCAGTAAGGATGGCTAGTGTAACTAGCAAGAATACCACGAAAGCAAGAAAAAGAAGTACGCTATTAACTATTAACGTACCTGTCTCTTCCGAAACGAATGAGTACACATCGTCGTGTCGTGCATCGACCTCTAGAAGTCT
+
;9:G:=BD@CBBBDCA@BCCBBA@A<ABB?BCCCCCACACBBBCCE@BB>@>@CDBBBBB3B?BCCCBBBCCBB9@@;;;;;*;B>B5;;<6;CD@AB@CCC;<;@C@CD@CBB@BCC@AABBC@@@CCCBB@C@??>AA@D???>;@?C;;::CBBBCCCACCCBBB@BC?BBB?BA???8?A=8=AAAA/??<@@@A=>>BD5859???6;6;A@@@?A@@@BBC=?=?BA;A::4:??@BABBBBBA=>@@?CBBAA???CCBBB@DBA==E=C888
@ATNG8:04432:04953
GATGGTAGTGTGTCTCTGAGAGTAGTACTCATTCGTTTCGGAAGAGACAGGTACGTTAATAGTTAATAGCGTACTTCTTTTTCTTGCTTTCGTGGTATTCTTGCTAGTTACACTAGCCATCCTTACTGCGCTTCGATTTGTGCGTACTGCTGCAATATTGTTAACGTGAGTCTTGTAAAACCTTCTTTTTACGTTTACTCTCGTGTTAAAAATCTGAATTCTTCTAGAGTTCCTGATCTTCTGGTATGACTAGTGTACTACTATCATCGACCTCTAGAAGTCT
+
A:@<7<596@;B=B>?=@CCBCCDDBBBBC;;59;;;0;@=@>@@@A@BC=@@?9;494=99=7<8=;;?D==;>055>>>+<<7;:<<6<;@<466C;;?99:ACBC@CBCBDDEE@CCC@C?CCCBBCCD@CCBCE@DBBB;;;ABBABBBB?CBB?BA?CIEFCBBCCAA=A;;;;.;>B>AA@A@*<:AAA:AAABB??>>=.4444$9>>@@<A?AA=@@CCCCC@C?CCCCBD?BDGACCLCB;;;ABA;;:@@@AAA@@????;7;>00/=6=:>>
@ATNG8:04402:05025
GATGGTAGGCGAGAGTGAGACGCAGTACTCATTCGTTTCGGAAGAGACAGGTACGTTAATAGTTAATAGCGTACTTCTTTTTCTTGCTTTCGTGGTATTCTTGCTAGTTACACTAGCCATCCTTACTGCGCTTCGATTGTGTGCGTACTGCTGCAATATTGTTAACGTGAGTCTTGTAAAACCTTCTTTTTACGTTTACTCTCGTGTTAAAAATCTGAATTCTTCTAGAGTTCCTGATCTTCTGGATACACTCATGGCACTACATCGACCTCTAGAAGTCT
+
0//<7<AA<@B;;6<<CBCDCBBCECCCFCBB?AAAA:AA?B?BDCBBCD@DBBCE9:9;CCC?C?CCC@@ABAA<=====.>A=A???:?ACE>ABB?AA999BBAB>A@??DA??<>>@;>;>?>>>>>>;>>>>6;;@;;;??=;::9///=977;>A@=@=@>>>;;;?@=888??2=:@48////(/698:*//:6666:7806555$277662759949<<;;;96<6///88?:?AA;AAAAA;;;AAA<>>???AAA??>>;>>???>;>=::
@ATNG8:04395:05073
GATGGTAGGTGCACATGAGTGTATCCAGAAGATCAGGAACTCTAGAAGAATTCAGATTTTTAACACGAGAGTAAACGTAAAAAGAAGGTTTTACAAGACTCACGTTAACAATATTGCAGCAGTACGCACACAATCGAAGCGCAGTAAGGATGGCTAGTGTAACTAGCAAGAATACCACGAAAGCAAGAAAAAAGAAGTACGCTATTAACTATTAACGTACCTGTCTCTTCCGAAACGAATGAGTACGAGAGTCAGAGCAGAGCTACATCGACCTCTAGAAGTCT
+
;66?;@BC?@@ABCCCCCCCCCCCC?BBB?CBBA@@>@@CBCBBBC?BC@C@CCCCCCCC1D?CBBBBBCCDDG>B@AACCC5CC@C@CDD;BBB@CCCBBBC@@=?@CC?BAA?AAABCCBBCDCCCDCBB=CCCC?A???BB@@>B@CBC?BCCCBBBC@CBABBB?BA=888188888*9<<8999999%9<<<877BBA?;////9=>)/,/9@@@ACCBBBCB>B>AAA<A;;6;::BBCCBBBABCCCCABBBBCCCBBBBBB@@@>=@=>;;7;9::
@ATNG8:04427:05032
GTTGGTAGCACGACACGACGATGTGTACTCTTCGTTCGGAAGAGACAGGTACGTTAATAGTTAATAGCGTACTTCTTTTTCTTGCTTTCGTGGTATTCTTGCTAGTTACACTAGCCATCCTTACTGCGCTTCGATTGTGTGCGTACTGCTGCAATATTGTTAACGTGAGTCTTGTAAAACCTTCTTTTTACGTTTACTCTCGTGTTAAAAATCTGAATTCTTCTAGAGTTCCTGATCTTCTGGTTGTATCAGCGAGTATCTACCATCGACCTCTAGAAGTCT
+
00+/7<;;@?@CCCA?AA>0//<@CCCCBCC@CCCACCAC@CCCC@AA?ACCCHAE?BBCC?C@CCC@@@CCC@CCCCC3BB@BBBB<BCCD?BAA?BE????CBB?BABBBBBA;@AB>A>@AAAB@@?>AAAA5;<C>>>><<<AAA;9;=;>>>;AA;A;===AA>>?D6<=ABC6A<?:<<<<;+:;666(889::;A<=;08888(8>>>E;>;>A=AA;:;>>;><AAABAA498A;A9>>>>>AAA@>;;;CAAAA;A===;=:@A@@@A;C888
@ATNG8:04385:05092
GATGTAGAGAGACTGTAGCGCACCCAGAAATCAGGAACTCTAGAAGAATTCAGATTTTTAACACGAGAGTAAACGTAAAAAGAAGGTTTTACAAGACTCACGTTAACAATATTGCAGCAGTACGCACACAATCGAAGCGCAGTAAGGATGGCTAGTGTAACTAGCAAGAATACCACGAAAGCAAGAAAAAGAAGTACACTATTAACTATTAACGTACCTGTCTCTTCCGAAACGAATGAGTACGAGAGTCAGAGCAGAGCTACCATCGACCTCTAGAAGTCT
+
:69==CCCCDCCBBBCCCCCC??>8>@@@=BBBD?B?BBCCBCC@BB?B>BBAAAA??2?=?@A@AAAACBD<B=>>???1??=?>BBB8BBB?BB@?>>>@@<@=@@<@>@<@>>@@>>>=A???;;=A:@@>>:==<<;;8868=F>>:=><>AAA@;@===BB>BC?BA@;>?555(555.7@AAB/??<?:::>A>>?7:5:=;;6<8==>AA=@@??>>@<?;<9<0<;;8<==@AAA:::::<::;>>@?@?@@AAA=??BBBC@@AABBB>B=>:
@ATNG8:04409:05104
GATGGTAGTATCTGTCTACGAGAGCCAGAAGATCAGGAACTCTAGAAGAATTCAGATTTTTAACACGAGAGTAAACGTAAAAAGAAGGTTTTACAAGACTCACGTTAACAATATTGCAGCAGTACGCACACAATCGAAGCGCAGTAAGGATGGCTAGTGTAACTAGCAAGAATACCACGAAAGCAAGAAAAAAGAAGTACGCTATTAACTATTAACGTACCTGTCTCTTCCGAAACGAATGAGTACTACTCTCAGAGACACACTAATCGACCTCTAGCAAGATC
+
566?;=ABBB;69BBCCCCCBBBBB@ABB>BCBB@@=@7::@AB??=?C?A<99973889):7=<<<=;888;<7<>@CDDE5DE5;5;;;*9=>9=>>=9<;00*09=@<@AD=?@CCCCCBCDCCA@@;;5;B;;5;@@?@@?C@D@C;<8:?>?@@5878AB??A=>><>?>?B@@BB=BBC?CCCCCD)AA=AAA=@<=;;6::<==<.707;@@@>A@;::?C?B>BBB>BBB@BBAA@BBBBBBBCBBB???BA==C==5:888818998555+...3
@ATNG8:04458:04500
GATGGTAGCGCATATCAGCGCAGCCCAGAAGATCAGGAAACTCTAGAAGAATTCAGATTTTTTAACACGAGAGTAAACGTAAAAAGAAGGTTTTACAAGACTCACGTTAACAATATTGCAGCAGTACGCACACAATCGAAGCGCAGTAAGGATGGCTAGTGTAACTAGCAAGAATACCACGAAAGCAAGAAAAAGAAGTACGCTATTAACTATTAACGTACCTGTCTCTTCCGAAACGAATGAGTACCTCTCAGACGCTCGTCCTACCATCGACCTCTAGAAGTCT
+
BBAC@CCCCBBCAAA>=<<:>=955)555.6;<;;;.44)4;;4448533-36335;=;;;=#5.5>>?>CC@CCB=BB;;;;;*;;5;@BFD<DCCACBAACCD999;@CC@CCC?AACBCCBBBCCCCCBBB?CDDD?BBCCCCCB?C@DBB>ACDDDCCC?CCCBBB@??<?BA9>>>=<3===999999.9B@GA@ABBBBC?B?BADC<:6:ACBB@BC@@@CC@B@BBC>BBB@BBACCCC?BBAAAACCCCAAAAB>ABB@B666:A<>>>A??<?>>>
@ATNG8:04479:04514
GATGGTAGGCGTGTGAGAGTCTGCCCAGAAGATCAGGAACTCTAGAAGAATTCAGATTTTTTAACACGAGAGTAAACGTAAAAAGAAGGTTTTACAAGACTCACGTTAACAATATTGCAGCAGTACGCACACAATCGAAGCGCAGTAAAGGATGGCTAGTGTAACTAGCAAGAATACCACGAAAGCAAGAAAAAGAAGTACGCTATTAACTATTAACGTACCTGTCTCTTCCGAAACGAATGAGTACAGAGAGTACGATATGTCTATCGACCTCTAGAAGTCT
+
966@;ACC?B@@ACDDCDBBBBBCI>CCC@BCBDBB@B@BBCBBCC?CD?B?A??::::;;%8:<9>CBBC?ACD>>=?BCBB3BB=?8==>2?@@>BBBABBA66/8:=<9=;;5;;@?@@>>>>B@@>>>?<AAAA<<<=A;<665)78=>C?CCBBBCAA<AAAABB>BB>BBB;>>788+:::4:::::+;;5;BBBAA@@@7:7:7778<8=>::;;>>@@===:=:>=D:<00,000>000BB@DAAB@AA@A@>>>@@@:::@@<@@@AAD=A:::
@ATNG8:04442:04573
GATGGTAGCTCGCTGATGATATCTCCAGAAGATCAGGAACTCTAGAAGAATTCAGATTTTTAACACGAGAGTAAACGTAAAAAGAAGGTTTTACAAGACTCACGTTAACAATATTGCAGCAGTACGCACACAATCGAAGCGCAGTAAGGATGGCTAGTGTAACTAGCAAGAATACCACGAAAGCAAGAAAAAGAAGTACGCTATTAACTATTAACGTACCTGTCTCTTCCGAAACGAATGAGTACTATAGACTATCTGAGACTGCCAAGGCACACAGGGGATAGG
+
94455::=BB=>?@A@@ABBBBA;;59:@=@BCCBC@B;<:BAACD?AB>B?CCBAAABA2@:?>>??@A<<8:19<;;;;;';D=@4:::*9BA?E;9;A@@@C@D?CC>@@@>@CCBCCDDDBCCDCB@@=@AAB>AAAECBBB?@;@00-0><<<@BC>BBCBBA=AA=993488???8;:?<@BDDC2DE@B888=<==>1818<::3;:>>BBA?ACA@?DE>A=ABD>CCC@@@?@?@BBBBBCBAAABBBBAAAA978@C@C@BBB?????>2;;000
@ATNG8:04449:04567
GATGGTAGCTCTGCTCTGACTCTCGTACTCATTCGTTTCGGAAGAGACAGGTACGTTAATAGTTAATAGCGTACTTCTTTTTCTTGCTTTCGTGGTATTCTTGCTAGTTACACTAGCCATCCTTACTGCGCTTCGATTGTGTGCGTACTGCTGCAATATTGTTAACGTGAGTCTTGTAAAACCTTCTTTTTACGTTTACTCTCGTGTTAAAAATCTGAATTCTTCTAGAGTTCCTGATCTTCTGGCGCTCTGTCACGTCTGCTTCCATCGACCTCTAGAAGTCT
+
<99?;>CA@;6565;A>A<ACBC@@ABBCC@@>AGGC?CC@C?CBBBBHCECFEBB?BAEDDB@C@CBCCCCECC?BBDEE1BB?BABD>BBCB?AAC?CC:;;ACCF@CBBBCCCD;;;B?B?CCC@AABB?BCCC@CCCBBCBBDDBBBBBCD?BBC?CD@D?AABCDDEDG?B;;;;.;5;4;;:;:*;ACED>DCBCDBBA@@5;;;;*;;:;B@BACC@CDCCCCC?B?BBCBBB@@@ABCBBBBBAABBBBBB@@AC@E@BB<<;C?BBB?@??CB99
@ATNG8:04459:04592
GATGGTAGGCGACATACATACGCGCCAGAAGATCAGGAACTCTAGAAGAATTCAGATTTTTAACACGAGAGTAAACGTAAAAAGAAGGTTTTACAAGACTCACGTTAACAATATTGCAGCAGTACGCACACAATCGAAGCGCAGTAAGGATGGCTAGTGTAACTAGCAAGAATACCACGAAAGCAAGAAAAAGAAGTACGCTATTAACTATTAACGTACCTGTCTCTTCCGAAACGAATGAGTACGAGAGTCAGAGCATAGCTACCATCGACCTTCTAGAAGTCT
+
>:?B?BCB@B@@@BCCABACBBBBC@CCGACCBBBB?A?@CCCCCC=AA=A=ACBBCCDE5DABCCBBACBBBB<AAA@A@A0AC@B?BBB9BBF?CB;;;CCCB?B@BA>ACC>@@BB@AABBBBAABHCC@CBBB?B@@?AB@@<A@C@@?ABBAD;;;?BECBBC?AB?@@@?BBDCD:?9999ADFF2AA?CBBABBCFC>A=ACBA=B<@@;;;>BBCCCCB?B?BCC?ABB?AABCBBBBBBABACBCBB???BBBBBB?A;:6//)/)/97;;=A>>=
@ATNG8:04477:04580
GATAGAGAGACTGTAGCGCACCCAGAAGATCAGGAACTCTAGAAGAATTCAGATTTTTAACACGAGAGTAAACGTAAAAAGAAGGTTTTACAAGACTCACGTTAACAATATTGCAGCAGTACGCACACAATCGAAGCGCAGTAAGGATGGCTAGTGTAACTAGCAAGAATACCACGAAAGCAAGAAAAAGAAGTACGCTATTAACTATTAACGTACCTGTCTCTTCCGAAACGAATGAGTACGATGAGAGAGCTCTCTCTACCATCGACCTCTAGAAGTCT
+
;69=BBBCBCCCCCCFDCB@@@<@CC@DCCCBA?A?CCBAABB?BB>B>BBA>?>?>2?>BCCBCA?ACCC<BA@@>==,=@=B?BBB:BBB?CCCBDBBBB?BAEE@CCB?BBCBBCDFDCBCCBBBB@DBBB?BAAB@@AB>C@CAA>ADCCCCCB?AAABBB?BB?BBC>BBCBF>CBA=@@@@@2@C@C89:AAAAA;@9@BDD;?;?ABCC@BBBBBAA=?=@CD>DBB?BBBBBBBBBBBBBBB???>>>@@>===<@==>??<?A????>C@@@
@ATNG8:04483:04597
GATGCTCTGCTCTGACTCTCGTACTCATTCGTTTCGGAAGAGACAGGTACGTTAATAGTTAATAGCGTACTTCTTTTTCTTGCTTTCGTGGTATTCTTGCTAGTTACACTAGCCATCCTTACTGCGCTTCGATTGTGTGCGTACTGCTGCAATATTGTTAACGTGAGTCTTGTAAAACCTTCTTTTTACGTTTACTCTCGTGTTAAAAATCTGAATTCTTCTAGAGTTCCTGATCTTCTGGGCAGACTCTCACACGCCTACCATCGACCTCTAGAAGTCT
+
:?AAA:::<<<@BABD;;:BBBCCCC@A>@BBB=BB>B@CBBBCCC?BD=;;@DACCCD@C@CBBBCCEDC@CCCCC1CC?BCED>ABBC:;;C@BC:;;@DCC@CBBBCDDD@CCC?B@CCBBBCBC@CBBB>A@CBBBCCCCAAABBFD@ABA?AA@C@CCC@AADCC?B;;;;6;>C=<<<;;*;BBBC=CBBBCBD;;;5;;;;*;@ABB?B?AA@CCBCBCB?C@BBCCCB?BBCC?GCCCCBBBCCCCCBC?CCE@C@@@CC?CBBBAA>ACCC
@ATNG8:04476:04662
GATGGTAGCACACGAGATCTCATCGTACTCATTCGTTTCGGAAGAGACAGGTACGTTAATAGTTAATAGCGTACTTCTTTTTCTTGCTTTCGTTATTCTTGCTAGTTACACTAGCCATCCTTACTGCGCTTCGATTGTGTGCGTACTGCTGCAATATTGTTAACGTGAGTCTTGTAAAACCTTCTTTTTACGTTTACTCTCGTGTTAAAAATCTGAATTCTTCTAGAGTTCCTGATCTTCTGGGTGCGCTACAGTCTCTCTACATCGACCTCTAGAAGTCT
+
;66>:>CCCDECCBBBCAABCDBBCCBBBC;;1;BC>==BABAKLJCBBB?BCBCB@B@CBAA<A;;;??958>>999999$9838::9(7?A>CC?A@799?DBB@BBBBCCBB?AAA?B?BABBA7556AAAA7;:===8889==<<@=>=;?>>:<:4<4:9;:;;9;7.55222&2.55;====*88796/622298889926767)79:==2828828:;====8=8:588BB779AA787875<35289>9=>A?>>>;;;?@<A@@@;;5;A88
@ATNG8:04473:04692
GATGGTAGATACTCGCTGATACACCCAGAAGATCAGGAACTCTAGAAGAATTCAGATTTTTAACACGAGAGTAAACGTAAAAAGAAGGTTTTACAAGACTCACGTTAACAATATTGCAGCAGTACGCACACAATCGAAGCGCAGTAAGGATGGCTAGTGTAACTAGCAAGAATACCACGAAAGCAAGAAAAAGAAGTACGCTATTAACTATTAACGTACCTGTCTCTTCCGAAACGAATGAGTACGAGAGTCAGAGCAGAGCTACCATCGTATCTCAGGAGTCT
+
966@;@JBCCCDBBDCAAACCCCBC=BCC@CCCF999:@BBCBCAC?BB=@?@B@=;<<<1<?BBCBAAABBDD>@@;;;;;*;A;B=BBB<CGLACCCGDBB@?;@?BB@CEF@BBBABBCCCBBBBBCBB@CBBB??@@BBBCB@C?BAA?@CDBBBCC?AAAAAC?BB@>>><>>AA@;A??9?@@@@2@A>A:;;@@@@C=C;@@@@<><>ABBB@CCBBB??=?>ABD>BBB?BBBBBBBBBBBBBBBBBBBBBBBBACA<A??AAAA>>>?A<?@::;
@ATNG8:04461:04742
GATGGTAGTCTCAGATACTCTCTGTACTCATTCGTTTCGGAAGAGACAGGTACGTTAATAGTTAATAGCGTACTTCTTTTTCTTGCTTTCGTGGTATTCTTGCTAGTTACACTAGCCATCCTTACTGCGCTTCGATTGTGTGCGTACTGCTGCAATATTGTTAACGTGGGTCTTGTAAAACCTTCTTTTTACGTTTACTCTCGTGTTAAAAATCTGAATTCTTCTAGAGTTCCTGATCTTCTGGATACACTCATGTGCACCTACCATCGAATGAGGTTAGTCT
+
?@@@9=ABBBBBCCCDGD>>BBBBCBBBCA@;?9994;A=A?BCCBCBB>ABB889:?BBCC=@?AAABCCCBC?AAA@A2@C?B?BD9?ABB?BBB?BB;>>?BFF?A>??????5:8A=A<>??>??@A=B@@@8;:@<<<>>>A???;;;A=@?@;??<@<>>>??9>>D<@@@BB;C;>:=====*<=88818@????>=::4::::*8===?<?<?A<CCCCA@A<?<?BBB==:===8=AA===?@?>>:;:;@<@@A;>;77<7777:5:7<==@@
@ATNG8:04483:04730
GATGGTAGTATAGAGCTCTACATAGTACTCATTCGTTTCGGAAGAGACAGGTACGTTAATAGTTAATAGCGTACTTCTTTTTCTTGCTTTTCTGTGGTATTCTTGCTAGTTATCACTAGCCATCCTTACTGCGCTTCGATGTGTGCGTACTGCTGCAATATTGTTAACGTGAGTCTTGTAAAAACCTTTCTTTTTTACGTTTTACTCTCGTGTTAAAAAATCTGAATTCTTCTAGAGTTCCTGATCTTCTGGATACACTCATGTGCACCTACCATCGTCCTCTAGAAGTCT
+
///;7;A@@BDCCCCCBCBB;@;:99?@@BBC>A;;;6;B=B=;:9?>>?=?A>;=5;*0/885:177;AA?=8:8<?<<;+88496777+522>>3;7A;AA;>;6/././..3338>=::73070,,,,,-.926676555<=>>=:9:67///83336///(/688?;:;=A>:=78887(6087(6;;;<<'::99:9-6///99=AAA566666$5///=3839:59<:;;<=:=:>>?@>>;>@@<>>>?>>>>>::;?@?@=B@A<A===@?=?@@AAA=A@==
@ATNG8:04450:04790
GATGGTAGAGAGACTGTAGCGCACCCAGAAGATCAGGAACTCTAGAAGAATTCAGATTTTTAACACGAGAGTAAACGTAAAAAGAAGGTTTTACAAGACTCACGTTAACAATATTGCAGCAGTACGCACACAATCGAAGCGCAGTAAGGATGGCTAGTGTAACTAGCAAGAATACCACGAAAAGCAAGAAAAAGAAGTACGCTATTAACTATTAACGTACCTGTCTCTTCGAAACGAATGAGTACGATGAGATCTCGTGTGCTAATCGACCTCTAGAAGTCT
+
;66=:=CBCBCCCCBBCDCBBBBAA<AAA>BCCCCC?C?CBBAAAA=??=A@A?>89888(:9>ABBCBAA???5<?:;;;;':?<?2999&5994;C>BCDBBB=@=@B>BDE?BACCCCCCCCCDDBBBC?CBBB?@@BBCCBB>C@CBB@BCBBBCCA>BBBBBB@BA<A@@9==9999+9==9?DFFD2BB?E??@BBAAA;>;>B@@:>:>?BBC@CCBBCCB?BADC>C999;BBCDCCCCCCCCCAC@BB>=;<<=;:>>>>A=:::AAA<@???
@ATNG8:04442:04872
GATGGTAGCACACGAGATCTCATCGTACTCATTCGTTTCGGAAGAGACAGGTACGTTAATAGTTAATAGCGTACTTCTTTTTCTTGCTTTCGTGGTATTCTTGCTAGTTACACTAGCCATCCTTACTGCGCTTCGATTGTGTGCGTACTGCTGCAATATTGTTAACGTGAGTCTTGTAAAACCTTCTTTTTACGTTTACTCTCGTGTTAAAAATCTGAATTCTTCTAGAGTTCCTGATCTTCTGGCGCGTATGTATGTCGCCTACCATCGACCTCTAGAAGTCT
+
445<;>CDCC@AACCBCCD9;;A;@@=;:CCC@CCCC>BBBGABBBCCBB@BCBBB@D?AABB:B?CBCDEBBAB7@@@@@1?:6:ABC>BBBB@B??;?A:?=?@??<???AAB??<?AB=A=@@?9:;;;<>?>>;>@@>>>?@@@@AB@<;<====<??:>;>@@@AAAAA8==DDD;A;?;?ABBB/@@@AA7==>==@A???;@DDD/@888B;>;>A:>=EE@??;?<@@B@@@<?@@<??>>>=???A???@CA:98806///771777;AA=??<;
@ATNG8:04463:04841
GATGGTAGGAGACACGTCGCACACACGTACTCATTCGTTTCGGAAGAGACAGGTACGTTAATAGTTAATAGCGTACTTCTTTTTCTTGCTTTCGTGGTATTCTTGCTAGTTACACTAGCCATCCTTACTGCGCTTCGATTGTGTGCGTACTGCTGCAATATTGTTAACGTGAGTCTTGTAAAACCTTCTTTTTACGTTTACTCTCGTGTTAAAAATCTGAATTCTTCTAGAGTTCCTGATCTTCTGGTCTACTACACTGTACTCTACCATCGTATCTCAGGAGTCT
+
0//=7<AD<AA@@BCBB;;;BB@@AA;?=@@@AB7@@DD=CC=@=A>;959949;?;;54.5<<C@D@DCDBBBA@@>@@==<,44.3344(9?@B?CBA?AA>@ACCBE@BBCAABDD?A@C?B?CCBAA@AD>AABC>AAAC@@AA@@BBCCAAA@A@@?CD@C@CB@@@;;:A:@@>@@0@294:::::(:==?D9::BCGEB@@@4;;;:':=>@@5;4;@4:;?BB:;7;?BBABBB9;;;=A@AACBAAAA;;;BCBBBBB=@@@A@@@AABCB?BBCBD
@ATNG8:04470:04892
TATGGTAGCTATACGTATATCTATGTACTCATTCGTTTCGGAAGAGACAGGTACGTTAATAGTTAATAGCGTACTTCTTTTTCTTGCTTTCGTGGTATTCTTGCTAGTTACACTAGCCATCCTTACTGCGCTTCGATTGTGTGCGTACTGCTGCAATATTGTTAACGTGAGTCTTGTAAAACCTTCTTTTTACGTTTACTCTCGTGTTAAAAATCTGAATTCTTCTAGAGTTCCTGATCTTCTGGCTCTCGTAGACAGATACTACCATCGACCTCTAGAAGTCT
+
CBCC@CCCCCCAACCCBBBCEBCABBCEGDA@?@BBB=CC@C?CCCCCCD@CBBBA?A?CECB?C@CBBBBBBCC@CDCDC0DE@C???<?ABB?C:;4:>6;:ABCC@CCCCCCCC?AAB@BADFCCBBAC@CBBB@EDCCBBCCCCDCC?@?D@CCB?CC?C?CCCCABBCD>A@@@@8@?D?@A@A?0>DABB>BBBBEDJAAA@CDDD3CCBCC?C>A@@BCCCBBB?C@?@?B@@=@?B>BCDCCCCBCCDABACCCBBB?@@@ABB?BBBBCC>@@AB
@ATNG8:04460:04979
GATGGTAGTGATACAGATCAGACACCAGAAGATCAGGAACTCTAGAAGAATTCAGATTTTTAACACGAGAGTAAACGTAAAAAGAAGGTTTTACAAGACTCACGTTAACAATATTGCAGCAGTACGCACACAATCGAAGCGCAGTAAGGATGGCTAGTGTAACTAGCAAGAATACCACGAAAAGCAAGAAAAAAGAAGTACGCTATTAACTATTAACGTACCTGTCTCTTCCGAAAGATGAGTACCTCTCAGACGCTCGTCCATCGACCTTTAGAAGTCT
+
BCBB?CCCCBBBCCCCCBBEDDDDD@CBA?BBCB??=@?AAC??@B@CC?B>A>=77779'36@BBBCCCBBBC>AA@@@@@1@B@B>BBB<BCC@CCCCB@@0000=@@=AAB?AAAAABBCCCBBBCBBB@B?@@8::@?CBBC=@=@AB?BFCCBBBB?BAA??><AA?@A@3:999:9+:=<9=AAAAA'??9897@A>@@@8;7:A@@9=9=>BBB@BCAAABBAD=@??9?@@BBBBBC?BBBBBBBAAA>>>??<@>=><<8<@9@@@=A@@?
@ATNG8:04476:05029
GATGGTAGTATATCGCGTCGCTATCCAGAAGATCAGGAACTCTAGAAGAATTCAGATTTTTAACACGAGAGTAAACGTAAAAAGAAGGTTTTACAAGACTCACGTTAACAATATTGCAGCAGTACGCACACAATCGAAGCGCAGTAAGGATGGCTAGTGTAACTAGCAAGAATACCACAAAGCAAGAAAAAGAAGTACGCTATTAACTATTAACGTACCTGTCTCTTCCGAAACGATGAGTACTGTATCTATGTGTGCGCTAATCGACCTCTAGAAGTCT
+
0//=:==AAD;9;CCCAAADCA@AB@BEMACBBCBB=A?ACDCC;;:;C?B?BCC@@??<'839>??ABBA???899:::;;*;B=@=BBB9CCD@CCCBB@@00,06<=9<<@8;;CBCCEGECCBBBCCE@BBBC>@C@@@AAA=A@CAA?ACBBCEBD@BCCBBA?B@===>,00:;7;@=:0::::(:939AC?::;?><@=@@AA?B@BCCCA=>>>@@@@=D<A==6://///<===AA>===;;;A???A???BB@CBBBC?BBAABB@C???
@ATNG8:04446:05075
GATAGCGCACACATAGATACAGTACTCATTCGTTTCGGAAGAGACAGGTACGTTAATAGTTAATAGCGTACTTCTTTTTCTTGCTTTCGTGGTATTCTTGCTAGTTACACTAGCCATCCTTACTGCGCTTCGATTGTGTGCGTACTACTGCAATATTGTTAACGTGAGTCTTGTAAAACCTTCTTTTTACGTTTACTCTCGTGTTAAAAATCTGAATTCTTCTAGAGTTCCTGATCTTCTGGTAGAGCGTGCATATATCTACCATCGACCTCTAGAAGTCT
+
966BBCBBBECCCBBBCDBBCCCDBCCBC@CBBB>BC@C@CDCCDAB?BCBBD@C@CCCA?B@CCCBBBBBB?CDDDD3BB@CBBC=BCDD@CCCACF;;;@BBBACCCCCBBC@CBB@C@FDBBBBBC?BBCC?BBCCBBBBBBBBBDBBB?CCC?CD?C>@CCCCDCBB=B@@@@9@>B>AA@AA,@BA@@<ABFCICCCBB=@@@@,@AABE@D@CC?CDCBB@@=@>@CCDGD@@?A@CCCCDDCCAABCCBBBBBAB?B999BC@CBBCBB?BBAA
@ATNG8:04476:05053
GATGGTAGAGGTATCATGTGTATCTCCAGAAGATCAGGAACTCTAGAAGAATTCAGATTTTTAACACGAGAGTAAACGTAAAAAGAAGGTTTTACAAGACTCACGTTTAACAATATTGCAGCAGTACGCACACAATCGAAGCGCAGTAAGGATGGCTAGTGTAACTAGCAAGAATACCACGAAAGCAAGAAAAAGAAGTACGCTATTAACTATTAACGTACCTGTCTCTTCCGAAACGAATGAGTACGAGAGAGCAACACGTGTCTACCATCTACCTCTAGAAGTCT
+
<===89944/)/////77<<<<<<::5:::.44449:7<256>?ABB?CC=;595449999*97==<<;;>>>>>7;;>>===)55=A4;;:*555.59;9494494(/4993///)/689566;;>>>>A00/)0//;5/45;:445372700)///99/457<;:=>?:>:6000*00;==5008,7;==>+<=7=:::=8<8?173:888=A8::A9929:555<<7<.444)488.4//9///86////9//(//8668<=:986;///:;59:3859/5///
@ATNG8:04438:05116
GATGGTAGCATCATGCATATCTCACCAGAAGATCAGGAACTCTAGAAGAATTCAGATTTTTAACACGAGAGTAAACGTAAAAAGAAGGTTTTACAAGACTCACGTTAACAATATTGCAGCAGTACGCACACAATCGAAGCGCAGTAAGGATGGCTAGTGTAACTAGCAAGAATACCACGAAGCAATAAAAAAGAAGTACGCTATTAACTATTAAACGTACCTGTCTCTTCCGAAACGAATGAGTACTATGTAGAGCTCTATACTAATCGACCTCTAGAAGTCT
+
///727///799>;66<DCDCC@@A;:5526=@@9;2575344399437-3,37737333$36;9:<==B474<13394444$49494;99+95516;;B@BAAA;@;;<4;;:.9>@>ABBC<9::<7=00)//006>><<<<B<6?:>99.4<<8@<;=9>=9::>.77?@@>>?>>>8;;73378889%9A?CCCB?@@AA7:799;<3;:/::@@?<@A@ABAA=@=;;;5:00*/--8///8///99888:788955599575558*/.355927777
@ATNG8:04475:05112
GATGTAGGCGACATACATACGCGCCAGAAGACAGGAACTCTAGAAGAATTCAGATTTTTAACACGAGAGTAAACGTAAAAAGAAGGTTTTACAAGACTCACGTTAACAATATTGCAGCAGTACGCACACAATCGAAGCGCAGTAAGGATGGCTAGTGTAACTAGCAAGAATACCACGAAGCAAGAAAAAGAAGTACGCTATTAACTATTAACGTACCTGTCTCTTCCGAAACGAATGAGTACCTCTCAGACGCTCGTCCTACCATCGACCTCTAGAAGTCT
+
444<<<=;?@AABBBB<;;BAB>@=BBC@CCCDI@C=@;<:A@B9==:=:<====;;;';2=<<>>??>777)879B?A@+?>8<8@@@7@AC?;;:BAA@::2;=;;4:@@4:;==@@>CCCBBB@@A@?BB;;6:@@::8BC?@;@00,0@????>C@??==@?;0/0000:::.0,/994/////$2616::9>9<66051769;9==B=ABA>BA@?;==,0*000*/;;5:8:====8@<<>9778>>>?;996///6//.8:=57668//(////
@ATNG8:04501:04527
GATGGTAGTGCGTGAGAGAGAGACCCAGAAGATCAGGAACTCTAGAAGAATTCAGATTTTTAACACGAGAGTAAACGTAAAAAGAAGGTTTTACAAGACTCACGTTAACAATATTGCAGCAGTACGCACACAATCGAAGCGCAGTAAGGATGGCTAGTGTAACTAGCAAGAATACCACGAAAGCAAGAAAAAGAAGTACGCTATTAACTATTAACGTACCTGTCTCTTCCGAAACGAATGAGTACGAGAGAGCACACGTGTCTACCATCGACACTCCAAAGTCT
+
556>:>CDEBBBBBBHHCC@DDDDD=DCC?CCBBBC>@>ADCCBBC?BB=?<@@@:999:$74@:=ACCCBBBB;@=>?>??,@A>B@DCC;CGJABBBCCCBBB>C?CC@CBB?CCCBCCCDCECBBCBBB@DCCC?BBBBAB@@>A@CCC@BCBCCABB?C@@ABC?@B>999399>==7???;?DFEC3BB?BAB>@BBAA:>:=??B:=:>?BAB?B;;;BAA>A?BCE=CBC?:;:CEBBAAACCCCCBBBBBBBAAA@@==:;<AAAA?@;@A:@>>>
@ATNG8:04513:04494
GATGGTAGCGCACACATAGATACAGTACTCATTCGTTTCGGAAGAGACAGGTACTGTTAATAGTTAATAGCGTACTTCTTTTTCTTGCTTTCGTGGTATTCTTGCTAGTTACACTAGCCATCCTTACTGCGCTTCGATTGTGTGCGTACTGCTGCAATATTGTTAACGTGAGTCTTGTAAAACCTTCTTTTTACGTTTACTCTCGTGTTAAAAATCTGAATTCTTCTAGAGTTCCTGATCTTCTGGCTCTCGTAGACAGATACTACCATGACCTCTAGAAGTCT
+
:56;7:;B?;556;999:<;5559<;555<?@;>?@@6>@6;79;9<<@>59>55557;5:554395944////8:6:;;;;+9;6:7::.7795.55949;8;;;=>>:@C9;9A;;166D=A;@A@<966=8=B;?;?BBAAABBBCA@@;;;C?B@@=@B?B?CG<;;BA@@245559&9<B;9:::;*;@<<<+00>@@9999=29599(9==@@?@;>@799BAA?B?A?CEABBA;?;;6:BAA;;;BBCBCCB;;;CBB?C@@@C?BBBBBB?DAAA
@ATNG8:04488:04601
TATGGTAGTATATCGCGTCGCTATCCAGAAGATCAGGAACTCTAGAAGAATTCAGATTTTTAACACGAGAGTAAACGTAAAAAGAAGGTTTTACAAGACTCACGTTAACAATATTGCAGCAGTACGCACACAATCGAAGCGCAGTAAGGATGGCTAGGTAACTAGCAAGAATACCACGAAAGCAAGAAAAAGAAGTACGCTATTAACTATTAACGTACCTGTCTCTTCCGAAACGAATGAGTACCGAGAGAGCACACGTGTCTACCATCGACCTCTAGAAGTCT
+
??AA@B@@@CCDBBBBAAABBAACC@CCD@CCCC@?=?@CBBACCD@CC>B=@A?99999*:@CFCBCCDCDBB=AB:9:9:*;B>C;@@@9ACC@BAACCCCAA=B?BB>BBB?BB@?ABCDCEECCBBBC@CBBB?BBBBBCCB?C@DBB?BBBB@BB?ABBCCA?AA>BBB@BB@??8==<877778(8<9=@BBCCCBC?A=AB>><?@BBBAA?BBBBAA@?C?CCC=CCB?BBBA@@B>BB@??BBBBBBBBAAAB@BB?B===B>9>>=ADA;>=;;
@ATNG8:04487:04677
GATGTTAGTATATCGCGTCGCTATCCAGAAGATCAGGAACTCTAGAAGAATTCAGATTTTTAACACGAGAGTAAACGTAAAAAGAAGGTTTTACAAGACTCACGTTAACAATATTGCAGCAGTACGCACACAATCGAAGCGCAGTAAGGATGGCTAGTGTAACTAGCAAGAATACCACGAAAGCAAGAAAAAGAAGTACGCTATTAACTATTAACGTACCTGTCTCTTCCGAAACGAATGAGTACTACTCTCAGAGACACACTAATCGACCTCTAGAAGTCT
+
;449:=;CCCCBBCC:;:A@>>AB@8@@@>AABBCE9<;;CDDHDD@BC@C@CDBBCCFC1B?BBBCCBABBBA999;;999$9:5:5<<>2<<>7;A@@A@>00-0;<<<<<@@CBBBCCCCCBDBB@@@B>AA@@>@DBCBCCB?B@BBB?BBBBBBBB@C???BB>AA?999?BAAAC5::?<@>>>?/>A<@@@??????=A=AABB<?<>>BBB?C@@A@?C>A=@?C>BCC@BBBBBBCBBAAAA@AABBB>BB@<;;=A@?>>:;;;@@@:==B>
@ATNG8:04497:04673
TATGGTAGTATATCGCGTCGCTATCCAGAAGATCAGGAACTCTAGAAGAATTCAGATTTTTAACACGAGAGTAAACGTAAAAAGAAGGTTTTACAAGACTCACGTTAACAATATTGCAGCAGTACGCACACAATCGAAGCGCAGTAAGGATGGCTAGTGTAACTAGCAAGAATACCACGAAAGCAAGAAAAAGAAGTACGCTATTAACTATTAACGTACCTGTCTCTTCCGAAACGAATAAGTACATAGATATACGTATAGCTACCATCGACCTCTAGAAGTCT
+
9:?@<@BCBDDDCCBDHBBBBCBCC@CCB>BCB<<@<@?CAABC=B>BC6;6;BBBCCCC1CACECEBBBCBCD=AA;;;;;*;B?C?BCB;CCC@CAAACCBBB?B<>?>A@@=ABB9;;CGCCCCCB@@@@C@@@=@@BBBBBB@D@CCB>BBCBAACB@BBBAAA>AA>ABB?CAAA@9@=<899999(:?<@AAAB>>??3858A@C=A=88;CIAFCCCBBA=@=@BC?CEG@BA>BCCEBBBBBBBBBBBBBBCDBBBB?BAA>;;5888=>@=>>>>
@ATNG8:04502:04655
GATGGTAGATATATGCACGCTCACCAGAAGATCAGGAACTCTAGAAGAATTCAGATTTTTAACACGAGAGTAAACGTAAAAAGAAGGTTTTACAAGACTCACGTTAACAATATTGCAGCAGTACGCACACAATCGAAGCGCAGTAAGGATGGCTAGTGTAACTAGCAAGAATACCACGAAAGCAAGAAAAAGAAGTACGCTATTAACTATTAACGTACCTGTCTCTTCCGAAACGAATGAGTACTGTATCTATGTGTGCGTACCATCGACCTCTAGAAGTCT
+
545=<BCBBCCCCCCBBB;9:CCC@@AAAFCC;;;>@=@AA9:8B>@A?C?::7>8CCF1C:>><<<;>;798*87;A@@@1@B>A:@A@7BBC@CBBBBBC;:7;@AA?BCC>A?BCDDGCCCCCCCCBB?@?@A?BBBBCBBB?B@BBB?BBCBBBCC>@@CCCC?DD?ABB?BBBBF>BAA=:9999.9A=D@>?AAAAA;@;@@AA7:7;?AAB>?@BCBBB?B?BBB=B::7:BABABAB???BBBBBBCCB??B=>>=@===>=9=??@@@:=:::
@ATNG8:04511:04679
GATGGTAGGACGAGCGTCTGATAGGTACTCATTCGTTTCGGAAGAGACAGGTACGTTAATAGTTAATAGCGTACTTCTTTTTCTTGCTTTCGTGGTATTCTTGCTAGTTACACTAGCCATCCTTACTGCGCTTCGATTGTGTGCGTACTGCTGCAATATTGTTAACGTGAGTCTTGTAAAACCTTCTTTTTACGTTTACTCTCGTGTTAAAAATCTGAATTCTTCTAGAGTTCCTGATCTTCTGGATACACTCATGTGCACCTACCATCGACCTCTAGAAGTCT
+
---737<=<@A<555::;455=<<7<;;;;<>6@449,9@;@?CCCEDBD@DHAA@@C@CCBB@B?BCCCBBBCD?A@@@@2@C>BABB<@@ACACCMACC;;;@BAB?BCCDCCCB@BBCAD@CCCCABAB>AACC<A@BBBBBCCBBBBBBCBA@@@@BB?B?AACCCCCCC6;;;;;.;>C=;;;;;*;ACCD>BADCCCCBBB@CDDF5B@AALAD@BB@CBBCCCC@C@AAACCD=@@CADCCBBBCCCBBBBDBB?@@@=@::9CC@CAAABB?BB>>
@ATNG8:04522:04635
GATGGTAGAGAGACTGTAGCGCACCCAGAAGATCAGGAACTCTAGAAGAATTCAGATTTTTAACACGAGAGTAAACGTAAAAAGAAGGTTTTACAAGACTCACATTAACAATATTGCAGCAGTACGCACACAATCGAAGCGCAGTAAGGATGGCTAGTGTAACTAGCAAGAATACCACGAAAGCAAGAAAAAGAAGTACGCTATTAACTATTAACGTACCTGTCTCTTCCGAAACGATGAGTACTGCGTCTCACTCTCGCCTACATCGACCTCTAGAAGTCT
+
444;6<;;5==<@==><<<=00/9<5<=>@CECBBB=@;@AA9:8A;?>7=999333==>+<7:::<733;<?>+3344444$45.5.555&5;<9;<<C@D?;;;;?CCAGCD@CDCBBBBBBCCBBCCA@?@@@D@CBBBEC?@=@>A@@6;9@>>?@@<ABBBBC?CC?BBB?99899+99919CCCC3CC>A889B<>>@=B;>=@@:?;;;@AA?AB@@?BB=;:;@@8A000>@@AAC???@A@???>>>BBAA=AB@?@?>>>;>AA?@A?====
@ATNG8:04498:04694
GATGTTAGTACATGATAGACGACACCAGAAGATCAGGAACTCTAGAAGAATTCAGATTTTTTAACACGAGAGTAAACGTAAAAAGAAGGTTTTACAAGACTCACGTTAACAATATTGCAGCAGTACGCACACAATCGAAGCGCAGTAAGGATGGCTAGTGTAACTAGCAAGAATACCACGAAAGCAAGAAAAAGAAGTACGCTATTAACTATTAACGTACCTGTCTCTTCCGAAACGAATGAGTACTGCGTCTCACTCTCGCCTACCATCGACCTCTAGAAGTCT
+
444:;:AABCC;;9=<;;?;;;6669=;;69:8---(-(-8988;@?A@9@;774555555#5.599?;>CCBBB<BBAAAA@0;;6;?BBB<BBFACBBBEECCC>?>?B?BED?BBBBBBBBCCCCCCBCC@CABB@C@?@@??C?@?B999:CDDCBBA@CCCCCC?BB?B??9>;787)9==;@ABBB3BB?C???EEEBB?A>BBCB8;8<ACBCADBBBBBB?B?AED>CCC@CBAABBCDAACCCCCBBACCCDD@AAA?BBBBBB>ACBBBC?B===
@ATNG8:04511:04721
GATGTAGACATATCGTACTCTCTGTACTCATTCGTTTCTGAAGAGACAGGTACGTTAATAGTTAATAGCGTACTTCTTTTTCTTGCTTTCGTGGTATTCTTGCTAGTTACACTAGCCATCCTTACTGCGCTTCGATTGTGTGCGTACTGCTGCAATATTGTTAACGTGAGTCTTGTAAAACCTTCTTTTTACGTTTACTCTCGTGTTAAAAATCTGAATTCTTCTAGAGTTCCTGATCTTCTGGGTCTACGCTCGTCGCGCTACCATCGACCTCTAGAAGTT
+
:66C>CCBCBBBHCCCCCDCBBBCBAAAC<;7;BBA<CB??=?CBBBBC???@8949=AABB?C?CBBBC779@;99:::(37,3777.7;=;:@BC?CI:;<BBBBADCCCCCCC>BBC@C@CCCCCCCC@CCCC>@@BBCAAALBAAABCCJ@CBB?BC@B@A@@BBCBBB8<;ABA7D@D@CBKIK5BBA@@;A@AAAAAACCAGDHD5EBCACAF@CBABBBCCCBAC@BCB;;;:;;BF>DAAABBBB;;;@@A@@@;;5;@@@AC?BBBB@@=994
@ATNG8:04516:04681
GATGGTAGTATAGAGCTCTACATAGTACTCATTCGTTTCGGAAGAGACAGGTACGTTAATAGTTAATAGCGTACTTCTTTTTCTTGCTTTCGTGGTATTCTTGCTAGTTACACTAGCCATCCTTACTGCGCTTCGATTGTGTGCGTACTGCTGCAATATTGTTAACGTGAGTCTTGTAAAACCTTCTTTTTACGTTTACTCTCGTGTTAAAAATCTGAATTCTTCTAGAGTTCCTGATCTTCTGGCGCTCTGTCACGTCTGCTCCATCGACCTCTAGAAGTCT
+
556>;=BBBDE@@BCGCCCCCCGCBBDCCDCC;:;BB=CB@C@CBBBBBB?A@?:949;@A??>?AEBAABA===633333)3;6<>>90>BCC:99B?AC<>>@BB@;?>>>@@@@<@AA<>;>AA@>>==;?>>><????;:;@@>==@@::;:;;;9=>5;5:>?>@@@@==AC>>C2A;A5:;DDD/AAAAA9A;;776?>;:8;DDD.8::>?5;7;A;@:::>@@<A=AD???A<??@<A;;;@=<<AA::9=9:///5:><=??=@>>=AC=B>>=
@ATNG8:04526:04728
GATGTAGTGTGTCTCTGAGAGTAGTACTCATTCGTTTCGGAAGAGACAGGTACGTTAATAGTTAATAGCGTACTTCTTTTTCTTGCTTTCGTGGTATTCTTGCTAGTTACACTAGCCATCCTTACTGCGCTTCGATTGTGTGCGTACTGCTGCAATATTGTTAACGTGAGTCTTGTAAAACCTTCTTTTTACGTTTACTCTCGTGTTAAAAATCTGAATTCTTCTATAGTTCCTGATCTTCTGGTATGACTAGTGTACTACTACCATCGACCTCTAGAAGTCT
+
;56==>CDCCCCCCCCCCCBBCCCCCCCC??=?ADD<AA>B?BCEDCCC@DDCCC?BADCBA@G@C:;:CDEIF@CCCBB2@@=ABDF?BBBC@CDMAGD;;;BCBCACCCCDDDB?BBC@B?CCAA@A@C?BBCC;;:CCCCBBBDDCBBBCC@CBB?BB@C>AABBBCF@@=@A@@@7A@E=AABBB0ACBBC>BBFCCCC;;;?BBBB0AAABB?B@CE@DCBBBCB@A@CCCDBC?BBCACCCCCCBBBDDDCBBCABBC@CBBA@@=@AABDD?CCAA
@ATNG8:04523:04798
GATGGTAGAGAGACTGTAGCGCACCCAGAAGATCAGGAACTCTAGAAGAATTCAGGTTTTTAACACGAGAGTAAACGTAAAAAGAAGGTTTTACAAGACTCACGTTAACAATATTGCAGCAGTACGCACACAATCGAAGCGCAGTAAGGATGGCTAGTGTAACTAGCAAGAATACCACGAAAGCAAGAAAAAGAAGTACGCTATTAACTATTAACGTACCTGTTTTCTTCCGAAACGAATGAGTACTATGTAGAGCTCTATACTACATCGACCTCTAGAAGTCT
+
456>;>CCCDCBBCBBBCCCCCBBB=BDD?CCCC??>??BBBBCCC?BB?B?AA?18898.9@DFDBCBBCCCB=B::;@A@0AD?B?BCC;AAHACCBBCCC@@?@@BB@CCC>AABBCBCCCCBBBBBBB@ECBB=@?BD???C?EAC@@>@DBBBCCC?BBBBBB@BB@BBB59999929AA?BCCCC3BB?B;;;BBAAA:=:>@BB5868DCBB@BBBBB9BC@C?CCC>CBC@9::BBBCCCCCCCBBBB>>9@?<<>>@@AAAAD=:::@AA<??>>
@ATNG8:04512:04854
GATGGTAGCGCATATCAGCGCAGCCCAGAAGATCAGGAAACTCTAGAAGAATTCAGATTTTTAACACGAGAGTAAACGTAAAAAGAAGGTTTTACAAGACTCACGTTAACAATATTGCAGCAGTACGCACACAATCGAAGCGCTGTAAGGATGGCTAGTGTAACTAGCAAGAATACCACGAAAGCAAGAAAAAGAAGTACGCTATTAACTATTAACGTACCTGTCTCTTCCGAAACGAATGAGTACGTGTGCGACGTGTCTCCTACATCGACCTCTAGAAGTCT
+
994504;<:<=@@@?<A@:;:A;95,59969<;://)//)/:::<;;543-3599455<;;(@;@@@@@@@@999)59:=999(9:8>.655&595.5;?AAAA9;49:=?;@CC=AAA@@BBB;;;@@B@AB=BB;;7;AAABCCC?C?BBB?BACBCBBB>@@@CBB?BB>AAA8::A@@2:9=9::9::(9A?ABBBBBCDC?B?BBBA<A;68:A@<@BBBCBC?C?@@B=B@@=;::@@?DB??:99CCDBBBBBBB?CCDDEBB:818>===>8=:::
@ATNG8:04532:04873
GATGTAGCGAGCGAGTGTGTATACCAGAAGATCAGGAACTCTAGAAGAATTCAGATTTTTAACACGAGAGTAAACGTAAAAAGAAGGTTTTACAGGACTCACGTTAACAATATTGCAGCAGTACGCACACAATCGAAGCGCAGTAAGGATGGCTAGTGTAACTAGCAAGAATACCACGAAAGCAAGAAAAAGAAGTACGCTATTAACTATTAACGTACCTGTCTCTTCCGAAACGAATGAGTACAGAGAGTACGATATGTCTACCATCGACCTCTAGAAGTCT
+
;66;;;BDCEB@ACCBDDCCD999ADCC@BBABCC@C?CBBBBCA?AA>B>BBBBBBBB2BBGCCBCBBBCCA6??99999*;@;@=AAA7BCCCACCCCCCCC?B?BB@BBB>@@ABBBBCCCDCCBCAA>ACCD@BBABBCCD?D@C@@>@CEDCCDD?CBBCCB?BB?B??=?>ACC<>@@>ACFDD2BE@B???BCBBB>A>=AAD<>:>>BDE@CBBAABB<@<@BB<AAB?:::BFFDAAAAACCCC@@@BBBB@@BC>B??@BC@8::?>>6;:;;
@ATNG8:04515:04925
GATGGTAGTACATGATAGACGACACCAGAAGATCAGGAACTCTAGAAGAATTCAGATTTTTAACACGAGAGTAAACGTAAAAGAAGGTTTTACAAGACTCACGTTTAACAATATTGCAGCAGTACGCACACAATCGAAGCGCAGTAAGGATGGCTAGTGTAACTAGCAAGAATACCACGAAAGCAAGAAAAAAGAAGTACGCTATTAACTATTACGTACCTGTCTCTTCCGAAACGAATGAGTACTGCGCTCACTCTCCCTACATCGACCTCTAGAAGTCT
+
BBBD@DBCDCCCABAB@@AC;;;BB?BBCACCDCCC@C@BBBDBBC?BA?A=@@@;;;;;';;BCCHDCDD;:90;@;;9:*5<5:7<==0<>C@CCCCCCD9990<=A@@CCB?BBBBBBCBCBBBBBBCC@CECC@BBBBAA@B?C@C::;:CCDCBCC@CBBBBB?BB?CBB?AA??>8=@@;::9999%9?;<989B?@@@5947>@=5;;@BBBADCBBBBB>B?ADE?CCD?CCBBBCABBBABBB;99CCEC=BBBBBAAAB?999B@@;??@?
@ATNG8:04512:05009
TATTAGTATCTGCACCTCTGTCCAGAAGATCAGGAACTCTAGAAGAATTCAGATTTTTAACACGAGAGTAAACGTAAAAAGTAGGTTTTACAAGACTCACGTTAACAATATTGCAGCAGTACGCACACAACCGAAGCGCAGTAAGGATGGCTAGTGTAACTAGCAAGAATACCACGAAAAGCAAGAAAAAAGAAGTACGCTATTAACTATTAACGTACCTGTCTCTTCCGAAACGATGAGTACACACTCTCATATGACACTACCATCGACCTCTAGAAGTCT
+
BBB>@@BB;;;AB@C?CB=@CD?BAA<??BABBBC@CCCBCCC@BC@B?@???@@@@2@?ABBA??????B:?>@@CCC5:;;B;@@<0@@B>CCAAAC@;;5<5;C>A@A9<<A=CBCCECBBDECBB<@7;;6;;@BCCBC>A<<@A?ABCC:::A?A@@@9968@<;>?;>;@@@>088757<<@@@(@B?BBCCBA@AA8:5:@@@:?:?@@@A?ABAB?@?@B?BBC=9;;:99>:>:@BBBCBBBBBBBBCBBB?>?7A466;;:9::CCC?D;;;
@ATNG8:04528:05067
GATGGTACGCATCATGCATATCTTACCAGAAGATCAGGAACTCTAGAAGAATTCAGATTTTTAACACGAGAGTAAACGTAAAAGAAGGTTTTACAAGACTCACGTTAACAATATTGCAGCAGTACGCACACAATCGAAGCGCAGTAAGGATGGCTAGTGTAACTAGCAAGAATACCACGAAGCAAGAAAAAGAAGTACGCTATTAACTATTAACGTACCTGTCTCTTCCGAAACGAATGAGTACGATGAGAGAGCTCTTCTACCATCGATTCCGGATAGTCT
+
////3:///9758;//////59:59:3:::5:@??=?29.438999:=??<??BBBA@@@>'3,3:;??BFBBBC9<<;999*4;393;<;+@>9:;@9:5:</0)0300)/:<.455:;=>@@?CB?@000*00//6<<<<<>55258;4505::<@BBB=@@@@AA=9848AA8=;==83336:==?>+:;1338;<653206(----(-(-59;>9<=>;::<7;7;=<4<43,37;<778>;;8733;322888055<;5....33.30525559965
@ATNG8:04541:04520
GATGGTAGGAGACACGTCGCACACGTATCATTCGTTTCGGATGAGACAGGTACGTTTAATAGTTAATAGCGTACTTCTTTTTTCTTGCTTTCGTGGTATTCTTGCTAGTTACACTAGCCATCCTTACTGCGCTTCGATGTGTGCGTACTGCTGCAATATTGTTAACGTGAGTCTTGTAAAACCTTCTTTTCTACGTTTACTCTCGTGTTAAAAATCTGAATTCTTCTAGAGTTCCTGATCTTCTGGTGTCTGATCTGTATCACTAATCGACCTCTAGAAGTCT
+
;66>:?CD@CDBBBCCCCCBB=;;BBBBCAA?BBCM@EJ@AAAAABAAA>@??:9:(7-3333-37;;<<BB??>9898888#3;389;;3:@?A?BBA?BB779CAAA@BBCBC@@@7::@:=:>C==>>>:7;9//./957788A;;;>88>@<???=BB:>:>>>=>ABAA=:;;CC5?:=98887(6866666.5/..885955+2222$266683737=377:::::3727:8255288>:9;;=///;;=;?>>==A;;6;>??@=====;;5;;;;
@ATNG8:04560:04484
GATGGTAGACACGTGTGCTCTCTCGTACTCATTCGTTTCGGAAGAGACAGGTACGTTAATAGTTAATAGCGTACTTCTTTTTCTTGCTTTCGTGGTATTCTTGCTAGTTACACTAGCCATCCTTACTGCGCTTCGATTGTGTGCGTACTGCTGCAATATTGTTAACGTGAGTCTTGTAAAACCTTCTTTTTACGTTTACTCTCGTGTTAAAATCTGAATTCTTCTAGAGTTCCTGATCTTCTGGTCTACTACACTGTACTCTACATCGACCTCTAGAAGTCT
+
;66>:==BCBBBD=>A<<<?CBBCCA;?>@@A<ACBB>CDAC@CCAAACC8:;BAA?D@AAAA>A8:9ABABB=B>BCCCC3BB>A@@?<ABAB?B??;?B9?>?B??;?AC>>>@A=>>><A=>>>=:;;=;?B??<?@@@>?>A@A@@@A;:;7;;;;?>5:799:>999:;466669+97>8=<CAC.>@98918///659<<<1888)5998<595//-/;:;:;;;><@>=:==///@9===@==>BB???@@???A>=>>=D??<>>??@@;@@BB
@ATNG8:04551:04603
GATGTGTCTCAGATAGTCTATAGTACTCATTCGTTTCGGAAGAGACAGGTACGTTAATAGTTAATAGCGTACTTCTTTTTCTTGCTTTCGTGGTATTCTTGCTAGTTACACTAGCCATCCTTACTGCGCTTCGATTTGTGCGTACTGCTGCAATATTGTTAACGTGAGTCTTGTAAAACCTTCTTTTTACGTTTACTCTCGTGTTAAAAATCTGAATTCTTCTAGAGTTCCTGATCTTCTGGTATGACTAGTGTACTACTACCATCGACCTCTAGAAGTCT
+
;;<@@DCCBCCBCBCEBCBCCABBCCDBCC=BBDD>EE?C@BBBDDDD>BBBBC@C@BBAA?D@CAABBCDED?AA@??.@?<?ACF>AACF?AAC@AB7;;;BAB?BBBBBCCC@BBB@E@HFAA@BBDACCBBC=CA@@@AAAAA@@@@@?CCB@CC@B@CCCCCBBBC=BA@BA7A>B=@@@@@0AAA@C=BBFCDDGBBB>AAAA0AAABD?B@AA@CBCAAAC?C=AAAAAC?@?A@CCCCBBBACBBCCBBBBDBB@BBAAAC=??ABBA?BBBB
@ATNG8:04577:04601
GATGGTAGTATCTGTCTACGAGAGCCAGAAGATCAGGAACTCTAGAAGAATTCAGATTTTTAACACGAGAGTAAACGTAAAAAGAAGGTTTTACAAGACTCACGTTAACAATATTGCAGCAGTACGCACACAATCGAAGCGCAGTAAGGATGGCTAGTGTAACTAGCAAGAATACCACGAAAGCAAGAAAAAGAAGTACGCTATTAACTATTAACGTACCTGTCTCTTCCGAAACGAATGAGTACACATCGTCGTGTCGTTCTACATCGACCTCTAGAAGTCT
+
::;E;CBCCCBA@ACCCCCCCCCCC?CCC?ABABAA=@=??BCBBC?BB?C?>=?<=<<?,?>BBBBBBBBBBC=??@AAAA0AA>B=BBB7BAA;AAABCCD;;:;?BCABBC?CCCACBCBCCCCBBBBD@CABB@BA@?@AAA>B@GBB?BDCCCCCC?CAACCA?AA>AAA<>>A@@:@@@=@BABB3BB?B??>BA@@@<?=???A<@<@ABBB@CC@@?BB?C=AAD>DBB@@@?ABBBBBBBCDCCBBBCCCC?BBBBBBBBBB=BCCCBB>B566
@ATNG8:04547:04649
GTGGAGCTCTGCTCTGACTCTCGTACTCATCTGTTTCGGAAGAGACAGGTACGTTAATAGTTAATAGCGTACTTCTTTTTCTTGCTTTCGTGGTATTCTTGCTAGTTACACTAGCCATCCTTCTGCGCTTCGATTGTGTGCGTACTGCTGCAATATTGTTAACGTGAGTCTTGTAAAACCTTCTTTTTACGTTTACTCTCGTGTTAAAAATCTGAATTCTTCTAGAGTTCCTGATCTCTGGCGCGTATGTATGTCGCCTACCATCGACCTCTAGAAGTCT
+
44;.4444455997:-------///49944444::033-3-334;<==?BCAAA493:83;2848:99:3337377777'784:::=58///)///,//,66>===:<@;?>=>@;:::;?:=999=;=9=9:>=BBBCBBBB@@;9:?>?@=ACC@BC@E@@@@@===6945>=9=+9.9.9@@@@,@@:;;/9>>=@@>950*0;@@0=00/<;;,/9<?<;::00*/4<;///;;=?;@B@@@BBBBBCABBED@BAA=@??????:::CBB>B@?;
@ATNG8:04583:04691
GATGTAGGAGACTGTAGCGCACCCAGAAGATCAGGAACTCTAGAAGAATTCAGATTTTTAACACGAGAGTAAACGTAAAAAGAAGGTTTTACAAGACTCACGTTAACAATATTGCAGCAGTACGCACACAATCGAAGCGCAGTAAGGATGGCTAGTGTAACTAGCAAGAATACCACGAAAGCAAGAAAAAGAAGTACGCTATTAACTATTAACGTACCTGTCTCTTCCGAAACGAATGAGTACGATGAGATCTCGTGTGCTACCATCGACCTCTAGAAGTCT
+
;55==>DADCCDCCCBBCCBBBC>CDC@BBBBCC@B@ABBBBBB@BB?C?BBD?>>>?.??AAABAAAA??=5>>::999(9B;>4;;;,65=8>?===@@@A;A<>>;>>><@@A?>>>AAA?==>>>@:@A>>;@?@?A===;?=DCC;@@@AAA==:=A@@AD?CA;@>?:<<677-8<=:>>FGD/8838?>>?A===:=:=AAA:=:>@@@@<>>>A??>;D<>>>9>BC@B??A>>>@@@>==??AAAA??;=;?>>;A;;;<<8;;;>A?=AA>>
@ATNG8:04540:04747
GATGGTAGTGATACAGATCAGACACCAGAAGATCAGGAACTCGTAGAAGAATTCAGATTTTTAACACGAGAGTAAACGTAAAAAGAAGGTTTTACAAGACTCACGTTAACAATATTGCAGCAGTACGCACACAATCGAAGCGCAGTAAGGATGGCTAGTGTAACTAGCAAGAATACCACGAAAGCAAGAAAAAGAAGTACGCTATTAACTATTAACGTACCTGTCCCTTCCGAAACGAGATACGATGAGAGAGCTCTCTCTCACCACTCGACCTCTAGAAAGTCT
+
:66:9==<<:;;55/:///977779.559397:///6;)---////956616437333;;;+<6:888??@????899;BCCC1CE@A?ADC6;;;8<BCDBCB;;:;@CE?BBC=@@AABBBBBC<<;;;;A>ABBB>ABBAABBB?B@BAA=@@A@@@AC?A;;:AA?BB?BBB699BCC:@@@;99999(9A>??@BB>>>>=B;??@@<?<;<@CC@BBBBB;@=@?CBC>CBBB???@C>899>>>ABBBBA>>>--.:6---//99(/333333(3777
@ATNG8:04550:04777
GATGGTTGTGTCATATGAGAGTGTGTACTCATTCGTTTCGTAAGAGACAGGTACGTTAATAGTTAATAGCGTACTTCATTTTTCTTTGCTTTCGTGGTATTCTTGCTAGTTACACTAGCCATCCTTACTGCGCTTCGATTGTGTGCGTACTGCTGCAATATTGTTAACGTGAGTCTTGTAAAACCTTCTTTTTACGTTTACTCTCGTGTTAAAAATCTGAATTCTTCTAGAGTTCCTGATCTTCTGGACAGAGTGTGCAGATACTACCATCGACCTCTAGAAGTCT
+
4445058=ACAAAB;@;;@@ECCDBCBBB@;;6;@@B>C@A@?BB;<9D@:<A@99058=@<@4505;;:9---73---888'---(//4<4;;<?7<;7877)//799@=<@AACECC@BBGGH@CBBBBBAA?AD@@<@@@ABBBBBBB;;;BBB>BBC@BB=@=@@@@@@BCB@CCCCB7@<?<@@@@@*;;BBC7;;AAB@@AAA;ABAA,A:;;@;?;?A4:;:@=<@,0*0<<0009>?@?DCCCCCCCCCBBBBCBBBCB?A@@B@@5;;;;:>=@@AA
@ATNG8:04554:04770
GATGGTAGCGCATATCAGCGCAGCCCAGCAAGAATCAGGAACTCTAGAAGAATTCAGATTTTTTAACACGAGAGTAAACGTAAAAAGAAGGTTTTACAAGACTCACGTTAACAATATTGCAGCAGTACGCACACAATCGAAGCGCAGTAAGGATGGCTAGTGTAACTAGCAAGAATACCACGAAAGCAAGAAAAAGAAGTACGCTATTAACTATTAACGTACCTGTCTCTTCCGAAACGAATGAGTACCTCTCAGACGCTCGTCCTACCATCGACCTCTAGAAGTCT
+
4444.4:<>:::5555999:55555)////2//)/7::)404;<:;::798282334:::::<%;5;?=B?CC>BBB>BCBBBBB5CC@B@BDD;CFG@FBBBBCB99;;@CC@CCC@BABCCCB@@CDDD@@@EADCBB?BBBBBCBB?BACBB>BCECBBAA@DDBAAA@BB?BBB>A@BBB9@?=988888(:?;@??@BBCEF?B?CBAA:>:>FCCE@ECBBBBB>B@ACD?CBA?ABBBBCC?A@@CCC@?@BCBB@@<@AC=<555994666@@@<A>>=
@ATNG8:04534:04784
GATGGTAGTATAGAGCTCTACATAGTACTCATTCGTTTCGGAAGAGACAGGTACGTTAATAGTTAATAGCGTACTTCTTTTTCTTGCTTTCGTGGTATTCTTGCTAGTTACACTAGCCATCCTTACTGCGCTTCGATTGTGTGCGTACTGCTGCAATATTGTTAACGTGAGTCTTGTAAAACCTTCTTTTTACGTTTACTCTCGTGTTAAAAATCTGAATTCTTCTAGAGTTCCTGATCTTCTGGATATGAGTGACTCGTGCTACATCGACCTCTAGAAGTCT
+
0//:6:BAA?@AB;;;<;@;>CBBCFDBCBBA>ABBA<BC?B@BAAAA??=?A@@@?B@BBBB?B?BBBBBBBBB?CCCCC1????@@>9@BBC=@BB>@A>@AABAA;>>AAA@>>;=<=<@<@B@::;@@<??@@7:;?B??>:;:>>>AAAC8788=AA=A;???B???AA;>>@@@5@;?:>>AAA/==676,8=>>>>@@;:76@@@,=///=9<9==:==?>>>>;>=@BEBAA8<=A>D@@@AB;:;@>>>>AABD>=?@@A@@<@@@@@A=>>>>
@ATNG8:04548:04799
GATGGTAGACACGTGTGCTCTCTCGTACTCATTCGTTTCGGAAGAGACAGGTACGTTAATAGTTAATAGCGTACTTCTTTTTCTTGCTTCGTGGTATTCTTGCTAGTTACACTAGCCATCCTTACTGCGCTTCGATTGTGTGCGTACTGCTGCAATATTGTTAACGTGAGTCTTGTAAAACCTTCTTTTTACGTTTACTCTCGTGTTAAAATCTTGAATTCTTCTAGAGTTCCTGATCTTCTGGAGATACACATGATACTCTACATCGACCTCTAGAAGTCT
+
:55<9=:=797////7777<<;;;>;;;<<<=8BBBB8BC@C?AA@ABAD9:5??@<@8:8@@>A@BBBBAAA@B>=B===+7:;@0/0/9:;6=;:79A,/0/9:>1:=C>888A5;;;;?;@@@???>>:=>>?9;;;==??@@AA?@?B>>:===6;::A:78699:<<=,/-399-949-//@@@,6687;4;9;9;78:88/566'5;=477/715949999:97370///89A4;;>8<<>==@>A==<<;;887:;:>??>::4:<<=>@8=<<<
@ATNG8:04548:04904
GATTAGTGTATATGAGAGTGTGTACTCATTCGTTTCGGAAGAGACAGGTACGTTAATAGTTAATAGCGTACTTCTTTTTCTTGCTTTCGTGGTATTCTTGCTAGTTACACTAGCCATCCTTACTGCGCTTCGATTGTGTGCGTACTGCTGCAATATTGTTATCGTGAGTCTTGTAAAACCTTCTTTTTACGTTTACTCTCGTGTTAAAAATCTGAATTCTTCTAGAGTTCCTGATCTTCTGGACGACGCGCACTGACACTACCATCGACCTCTAGAAGTCT
+
A@@@BBBBBBCC:;;DHGJDBABCCCCBA<@@@@;@B?C?BBBBBBB?BBBBC?B?CBCCAC?CCCB@ABAA>AADCC2AB?B85538CCC@AAB?BB:>=>BBD?CADA?>;;79@>5<<=>>AB667=?;9:5;;=>>>??AA>>>>>>A5:;:4;=7===AAA@A@@@<@ACBA/:18199888(7>999)////..;635+2222$277550547627A>>=>A=F;>>???@:?;;5;>:;;??=::///9:=B@<<7:///:;7777;7:5:///
@ATNG8:04573:04936
GATGTAGAGAGACTGTAGCGCACCCAGAAGATCAGGAACTCTAGAAGAATTCAGATTTTTAACACGAGAGTAAACGTAAAAAGAAGGTTTTACAAGACTCACGTTAACAATATTACAGCAGTACGCACACAATCGAAGCGCAGTAAGGATGGCTAGTGTAACTAGCAAGAATACCACGAAGCAAGAAAAAGAAGTACGCTATTAACTATTAACGTACCTGTCTCTTCCGAAACGAATGAGTACTATGTAGAGCTCTATACTACCATCGACCTCTAGAAGTCT
+
@A@CCBCBCCB@BCDGFCCDCBBB>BCC?CCBBA@>@@CCAAAAA?CC=A=?>>;<<;;.==ADBBBCBB>>;3;>9;;;;*;B>C5;;;.;CC?CCBBCCDCB?B@DD@@??@CBBADBBCDDBBBCCCB?BCCC>AABBAABA?D?CA@>@BBCCAAA?CCAABB@BB?>>>;@@@@>ABB?@?@@@2@D?@776AAAAD=A8=>BC8:8:ABBB@BCAAABB?B?BCC>CCC>AABBCBBBCAAAACAAA;::A@@@A@@:>>>>?D=AAAA=>:>;;;
@ATNG8:04577:04963
GATGGTAGAGAGAGCTCTCTCATCGTACTCATTCGTTTCGGAAGAGACAGGTACGTTAATAGTTAATAGCGTACTTCTTTTTCTTGCTTTCGTGGTATTCTTGCTAGTTACACTAGCCATCCTTACTGCGCTTCGATTGTGTGCGTACTGCTGCAATATTGTTAACGTGAGTCTTTTAAAACCTTCTTTTACGTTTACTCTCGTGTTAAAATCTGATTTCTTCTAGAGTTCCTGATCTTCTGGATACACTCATGGCACCTACCACGACCTCTAGAAGTCT
+
;56>9=BB@@ACCHCABACBBBCCCDBABHCB?C@@?:@C=@=@CBABBC>@ACCB@D???@AAC?CBCCCCBB@=A@AAB2AB@B???8?@AB@BB@=@@000@??@<@CB?@?<<6<<<;@8;;AAA?===AA@>065>?>>>>A@@@>==::38887<=1818A>=>>@8898)888)606/5787-7589919///889:771788(2555222'22+2899888484899;<<-//@9@;:>@@>>====AAA===:5::///7==<=>>8;;AA
@ATNG8:04547:05007
GATGGTAGTAGTACACTAGTCATACCAGAAGATCAGGAACTCTAGAAGAATTCAGATTTTTAACACGAGAGTAAACGTAAAAAGAAGGTTTTACAAGACTCACGTTAACAATATTGCAGCAGTACGCACACAATCGAAGCGCAGTAAGGATGGCTAGTGTAACTAGCAAGAATACCACGAAAGCAAGAAAAAGAAGTACGCTATTAACTATTAACGTACCTGTCTCTTCCGAAACGAATGAGTACTGTATCTATGTGTGCGCTACATCGACCTCTAGAAGTCT
+
<<BC@DE@@@CBBBBBBAAAC@@@BACBC?B;;;BC?E>@@BBBAB>AA6;5;;;;9999)9;>@?999A?@@>9<<99555$5949.555&55516>=@@DC:;7<>@@;@CC@BBBBHCCDDCCCD;;;A>@@@@>A@@@@@>?9<6<00+0==@@@BC@BBB999@DC?B@?<?ABBB>BBB?BBBAB2>C=BBA@@@8875:5;?BB=B<?@ABCGDB???BB?B@BBB=A995:??BCBBCBAAAA???BB@>>>=>ACBB>@9<<8888=>>;?>>>
@ATNG8:04542:05073
GATGAGTGTCATATGAGAGTGTGTACTCATTCGTTTCGGAAGAGACAGGTACGTTAATAGTTAATAGCGTACTTCTTTTTCTTGCTTTCGTGGTATTCTTGCTAGTTACACTAGCCATCCTTACTGCGCTTCGATTGTGTGCGTACTGCTGCAATATTGTTAACGTGAGTCTTGTAAAACCTTCTTTTTACGTTTACTCTCGTGTTAAAAATCTGAATTCTTCTAGAGTTCCTGATCTTCTGGTAGAGCGTGCATATATCTACCATCGACCTCTAGAAGTCT
+
@@ADDDC@@@CCCEBCCFCAAABBBCDDBB?BDDC=DD?B?BCCCCBEACCBBA?B@CCDC?C@CBBBCCBBB?BDDDC3AA>ADEE=BBCC?BBEADD9;;AECCACCCCGDCC>BBC@C@DCCCAA@C@CBBB?BBCCCBBBCCCCDBBAC?CCD?CC?C>AABBBBBBB?AAAAA8@;@;::999*9?DCC>CCCCCCCAAA5;;;;*;@BCGAD@CD>BBBCCBB@B@BDCBAB6;:@=@BCCCAA@B;;;DCCBBBBB?A;;:??<?BCDBC?BC99
@ATNG8:04545:05091
GATTAGCGCACACATAGATACAGTACTCATTCGTTTCGGAAGAGACAGGTACGTTAATAGTTAATAGCGTACTTCTTTTTCTTGCTTTCGTGGTATTCTTGCTAGTTACACTAGCCATCCTTACTGCGCTTCGATTGTGTGCGTACTGCTGCAATATTGTTAACGTGAGTCTTGTAAAACCTTCTTTTTACGTTTTACTCTCGTGTTAAAAATCTGAATTCTTCTAGAGTTCCTGATCTTCTGGACGACGCGCACTGACACTACCATCGACCTCTAGAAGTCT
+
///4999BBB<@@@A;:9@@@A<<=CCCBB?BDCC=BB>B@CCCCCGC@CBCBB?B?DBCC?C?BBBBACA@A>;;;;;)43-7<@@<@ACC@CCD@CC9;;;BAA?BB@@;=BB?BDD@D?ECAAACCCACBBE;;;CABBBBBBBC@@@CB?BBB>@@@C@CBBBBBA@A@CAA@A3@5;4;;;;;*9A9999*99BA@BBB9:99CCC1BBAA<=<:;@<@BCCCBBAE@C@;;;;5;;A=BB<<<:;B@A@@BBD@B@>=;>0/00/)/<<<8858??>
@ATNG8:04579:05100
GTGGTAGAGAGAGCTCTCTCATCGTACTCATTCGTTTCGGAAGGGACAGGTACGTTAATAGTTAATAGCGTACTTCTTTTTCTTGCTTTCGTGGTATTCTTGCTAGTTACACTAGCCATCCTTACTGCGCTTCGATTGTGTGCGTACTGCTGCAATATTGTTAACGTGAGTCTTGTAAAACCTTCTTTTTACGTTTACTCTCGTGTTAAAAATCTGAATTCTTCTAGAGTTCCTGATCTTCTGGTGTCTGATCTGTATCACTACCATCGACCTCTGAAGTCT
+
;=>:@BABBBCCBCBCCCCCCCCBAACHHAA?ABBB=BC@B<?@;@AAA=AACCC@C@BA@A@D@DCCCCCCDC=;:9:9*:@=@AAA<ABAA7;;;8;C>AAAA@B>BCCCBCBB?BBB?B@BBB>>@??@CBBB?BBBBCBB>>>BBB::9:8788<??=B====A@>>;;5;;@@A6A>D8=<AAA/@@???9@===@@C>><;CCCD.=9::C<A===:>A@@@?@=D:>>@@::7:?A;=>>>>>@??>AAAD<<=>>><@@@AAA<A?>==:=CAA
@ATNG8:04628:04527
GATGGTAGTACATGATAGACGACACCAGAAGATCAGGAACTCTAGAAGAATTCAGATTTTTAACACGAGAGTAAACGTAAAAAGAAGGTTTTACAAGACTCACGTTAACAATATTGCAGCAGTACGCACACAATCGAAGCGCAGTAAGGATGGCTAGTGTAACTACAAGAATACCACGAAAGCAAGAAAAAAGAAGTAACGCTATTAACTATTAACGTACCTGTCTCTTCCGAAACGAATGAGTACTGCGTCTCACTCTCGCCTACATCGACCTCTAGAAGTCT
+
99:@;=;@;@566;>=99;@;9:55.56<9<=>9:5058@@@?@;;699697::::;<<<+<?BBBC<<;6;?>8@>99999'49.5:DEF7B=C<@AAB;0000+/5//)/8>7;;55;@@BBBCCBBBCDACBBB>BBB@@A;;6;@BA@<AB@?@BBC@BBBCD9;;7;BA=A@@CC=BAD>;;;;;;%;@@@;:5:A@=@@1:6773=:<8779>>=999@@>>8=::;;09:;2:<>>??BABAABBA@@BBCB;;;@DBCDBAA@?=?@:::??A???
@ATNG8:04632:04540
GATGGTAGAGAGACTGTAGCGCACCCAGAAGATCAGGAACTCTAGAAGAATTCAGATTTTTAACACGAGAGTAAACGTAAAAAGAAGGTTTTACAAGACTCACGTTAACAATATTGCAGCAGTACGCACACAATCGAAGCGCAGTAAGGATGGCTAGTTTAACTAGCAAGAATACCACGAAGCAAGAAAAAGAAGTACGCTATTAACTATTAACGTACCTGTCTCTTCCGAAACGATGAGTACTATGTAGAGCTCTATACTAATCGACCTCTAGAAGTCT
+
:55:7;?C9:5555:<A;ABBB@B>69968<<:<::5:7:<<<<44049497;;;:::::+9499997773333(379:@@@+>>:@9>>>2>@@7<<=;99944.4.44.4:<7;;>=>==<;?999>>><9<:5505<:889//)-6:-/)/:889;38688866:1//)/6:169771778188;;;+8828333333485949988-3-398><637337772848:=179:444443344<;<<=><<655<4449=24444934444443:989
@ATNG8:04605:04614
TGGTAGGCGAGAGTGAGACGCAGTACTCATTCGTTTCGGAAGAGACAGGTACGTTAATTAGTTAATAGCGTACTTCTTTTTCTTGCTTTCGTGGTATTCTTGCTAGTTTACACTAGCCATCCTTACTGCGCTTCGATTGTGTGCGTACTGCTGCAATATTGTTAACGTGAGTCTTGTAAAACCTTCTTTTTTACGTTTACTCTCGTGTTTAAAAATCTGAATTCTTCTAGAGTTCCTGATCTTCTGGCTCTCGTAGACAGATACTACCATCGAACTTGCAGAGTCT
+
=@<==>?AA9:6==CBBB??>>==696=<<5:900+075;)///<<;>;?;;;A7?29048;5<6;;<<==4475=8===+;;57337)3;<=9?<?;?D?@@@<799)8@????==8<=>:?:=<9--,,50--,60--.733557595353--(---,38596;588::==<553;;;)5(/(./5353$3359<-/2999999888,3555'5///5/5/7717997558484//.96:288C;?>:::>@@>>>;:;=====@<@;;;A::;7/-----7:7
@ATNG8:04604:04661
GATGGTAGTATCTGTCTACGAGAGCCAGAAGATCAGGAACTCTAGAAGAATTCAGATTTTTAACACGAGAGTAAACGTAAAAAGAAGGTTTTACAAGACTCACGTTAACAATATTGCAGCAGTACGCACACAATCGAAGCGCAGTAAGGATGGCTAGTGTAACTAGCAAGAATACCACGAAAGCAAGAAAAAGAAGTACGCTATTAACTATTAACGTACCTGTCTCTTCCGAAACGAATGAGTACTATAGACTATCTGAGACTGCCAAGGCACACAGGGGATAGG
+
966>;>ABB9;9BECCCCCCCFAA@@CDC=BBCB??=?@BCBACC?=AA>A>BBB===;;.?=ABE@AACCCCC;>=;;;;;';><?4999&5<>:@BABJFDA@?@@CC@CDC?ACCDDBCCBBBCDCCDC@CBBB@ACCC::9C@C@C??>ACCCCBCB?BBBBBB?AA<ACD<?????8?><<<????.?A>BCBBC@@?@7:5;>>?<?<@AAAA@BC@@?BB?A?:::5:@@>ABBDCCCCCAAABBCCAABCABAFCBB?B@A>AAABCBBDD9BBAA@
@ATNG8:04608:04665
GATGGTAGCGCACACATAGATACAGTACTCATTCGTTTCGGAAGAGACAGGTACGTTTAATAGTTAAATAGCGTAACTTCTTTTTTCTTTGCTTTCGTGGTATTCTTGCTAGTTACACTAGCCATCCTTACTGCGCTTCGATTGTGTGCGTACTGCTGCAATATTGTTAACGTGAGTCTTGTAAAACCTTCTTTTTACGTTTACTCTCGTGTTAAAATCTGAATTCTTCTAGAGTTCCTGATCTCTGGACAGAGTGTGCAGAATCGACCTCTAGAAGTCT
+
99:;8=<AACBCDCCGCCBBA>:99555:<=<?>@==5:9)/)///77::6::9777)/)/9//)55)4447///2772//////#/;;(55;?6<><;4:/-(--(--//:;8666>>==>4666:>8<>666<;;59555.5:;;<;666=>==;;9>700/)/9392::5655?<;6<////&/)-(-6888)--:;;.;555955555.555&5<<9;7<7<;:?>;595=8>;>@?>9:9?@?CCBBCCCAA@????<@BCBB>A@B;::49==>
@ATNG8:04610:04655
GTGGTAGAGAGACTGTAGCGCACCCAGAAGATCAGGAACTCTAGAAGAATTCAGATTTTTAACACGAGAGTAAACGTAAAAAGAAGGTTTTACAAGACTCACGTTAACAATATTGCAGCAGTACGCACACAATCGAAGCGCAGTAAGGATGGCTAGTGTAACTAGCAAGAATACCACGAAAGCAAGAAAAAGAAGTACGCTATTAACTATTAACGTACCTGTCTCTTCCGAAACGAATGAGTACGATGAGAGAGCTCTCTCTACCATCGACCTCTAGAAGTCT
+
9::7=>@:@<<;;;;;>969>@>=3>B@=AB<>?;7;8<<>555<798496443==CCC1B:<;9;;;<<>??9><?==<<*59459?>C9CAA=AB@@@@:=>:?:?C?@@@69:?==@==>@?==??::49??@<?@@?@@@A==:@00+0==>@?AA?B??998;??=@>848;99:5:;;6::???/=?:<><;=:8<>:=9<<>>2939;=<>;??>?@?A>=555=;A>8:=@C?@AC@????BBBB>?B??>898;:469////+/<;::;7;???
@ATNG8:04616:04725
GATGGTAGGCACTGCGCACACATTCCAGAAGATCAGGAACTCTAGAAGAATTCAGATTTTTAACACGAGAGTAAACGTAAAAAGAAGGTTTTACAAGACTCACGTTAACAATATTGCAGCAGTACGCACACAATCGAAGCGCAGTAAGGATGGCTAGTGTAACTAGCAAGAATACCACGAAAGCAAGAAAAAGAAGTACGCTATTAACTATTAACGTACCTGTCTCTTCCGAAACGAATGAGTACTACTCTCAGAGACACACTAATCGACCTCTAGAAGTCT
+
<9;@5:CB=AA@@A;;666CCHF@D@DCB@CBBAAA=A@BBBDCBBABB?B?A@BBBEDD3B?BBBABBAAAAB9?<55555$5<<<2599'5:=9>CCBABA;<5;>;;5;;;=ABCBCCCBCCDDBBBDB?@@@A?BBBDDC@?=@@C@@>@?@?CCBB?BBBDBB?BB?:99>AA@AA;::9=A=BBB/@A;>::;==::;1818>AA=B<??;;;@BBBBBBB?B?BBG?BBB?AAA??????BBBCBAAABB>>A@@@A=@@@AB<;:;;;;9>788
@ATNG8:04598:04784
GATGGTAGGTGCAGCATGAGTGTATCCAGAAGATCAGGAACTCTAGAAGAATTCAGATTTTTAACACGAGAGTAAACGTAAAAAGAAGGTTTTACAAGACTCACGTTAACAATATTGCAGCAGTACGCACACAATCGAAGCGCAGTAAGGATGGCTAGTGTAACTAGCAAGAATACCACGAAAGCAAGAAAAAGAAGTACGCTATTAACTATTAACGTACCTGTCTCTTCCGAAACGATGAGTACGATGAGAGAGCTCTCTCTACCATCGACCTCTAGAAGTCT
+
/---(---(-,,--/<<<@C>A;;6925=>:666>>=9>9=BAA@::5;;5;:?=<@CCCC+<<AB@BBB;:999)599;AAG+==<=:=??0;;;8@BC?;?C@A6:5:@?:::=@@@9<;99@@@@@@@::6;;;;<@@A@@<@?;@;@AA?CCBCAB?A=@??@A@=?A=?@?8;7737(7;;1;<AA=1=956///8;:::5:68668264/.0<>;=BA@@@A;=;<<@9>00/;::<=CBBB??>???<>A>;:0000/9=//577.52222916677
@ATNG8:04604:04846
GATGGTAGAGAGACTGTAGCGCACCCAGAAGATCAGGAACTCTAGAAGAATTCAGATTTTTAACACGAGAGTAAACGTAAAAAGAAGGTTTTACAAGACTCACGTTAACAATATTGCAGCAGTACGCACACAATCGAAGCGCAGTAAGGATGGCTAGTGTAACTAGCAAGAATACCACGAAAGCAAGAAAAAGAAGTACGCTATTAACTATTAACGTACCTGTCTCTTCCGAAACGAATGAGTACAGAGAGTACGATATGTCTACATCGACCTCTAGAAGTCT
+
:56@;>CCFEBBBCCCCCEDDBBBC?CCCACBB@@@>@?BBBABAB?CC@C?AA???BBB3B?CBDBBBBBBCB<BBBBDBB0;;6;=BBB:BCC@CDCCBBB;::;?CB@DCC>@ACBCCECCBBBDBBBC?CDCC?BB??>>>>9@?C@A?@CCCDCDA?ACCCCA?BB>B>?;?@?>?8?@?<@@@AA2AB?C887ABA@@;@<@@@A1717ABAC@CBBAAA@<?<?@@9AAA?BBEDDCCBBBBBBCCCCCBABBBB>>?AAAAAC=<==@@@<@666
@ATNG8:04601:04949
GATGTAGAGAGACTGTAGCGCACCCAGAAGATCAGGAACTCTAGAAGAATTCAGATTTTTAACACGAGAGTAAACGTAAAAGAAGGTTTACAAGACTCACGTTAACAATATTGCAGCAGTACGCACACAATCGAAGCGCAGTAAGGATGGCTAGTGTAACTAGCAAGAATACCACGAAAGCAAGAAAAAGAAGTACGCTATTAACTATTAACGTACCTGTCTCTTCCGAAACGAATGAGTACACATCGTCGTGTCGTGCTACCATCGACCTCTAGAAGTCT
+
:;45455<<=>?==??>=<<9555)4::6<@:;;A;@;@@BBBBB@BB?C=???BBBBB2@<@878<;;<733(3<4944&55.5.55)555.5;555;://)/4/0)/7838;<;<<<A>ABBBBDCC@B;:;;=937748=9=8@9505:::;<==8<=:::86::433369;333,377488888'66(/.99222::49-2299+5-579:9<@?>>==<6:16;<+0/>6///@A>>????><8::;<;:::<;3334833337/77;;9?89A;7
@ATNG8:04629:04969
GATGGTAGTCTCAGATAGTCTATAGTACTCATTCGTTTCGGAAGAGACAGGTACGTTAATAGTTAATAGCGTACTTCTTTTTCTTGCTTTCGTGGTATTCTTGCTAGTTACACTAGCCATCCTTACTGCGCTTCGATTGTGTGCGTACTGCTGCAATATTGTTAACGTGAGTCTTGTAAAACCTTCTTTTTACGTTTACTCTCGTGTTAAAAATCTGAATTCTTCTAGAGTTCCTGATCTTCTGGGTCTCTCTCTCACGCACTACTATCGACCTCTAGAAGTCT
+
?@@@7;?CCCCCCCCCBBBBBBBCCBDDDC??>?ECC>CD@C>BDDDDCC?AAACC@C<@ADB>C?BBCBCCCCC?BBBBB3BC?AABD>BBCCACCA>@A000@AACACCCCCCCC@CDC?B?CCCCCCBC?AACC?CCCCBCBCBBABAAABCAEBB?BC?B?BBCBBBCCC@CBBBB9@>B;;::9:*9BBCC>CBDCBBCCBB5;;;;*;AABD@C@DD?BBBBCCC?C@CCBBBB=@?BB<@BBBBBBCCCBBCCC@@@BDCCCCCC?AAACCC?BAAB
@ATNG8:04588:05053
GATGGTAGCTCGCTGATGATATCTCCAGAAGATCAGGAACTCTAGAAGAATTCAGATTTTTAACACGAGAGTAAACGTAAAAAGAAGGTTTTACAAGACTCACGTTAACAATATTGCAGCAGTACGCACACAATCGAAGCGCAGTAAGGATGGCTAGTGTAACTAGCAAGAATACCACGAAAAGCAAGAAAAAAGAAGTACGCTATTAACTATTAACGTACCTGTCTCTTCCGAAACGAATGAGTACTACTCTCAGAGACACACTAATCGACCTCTAGAAGTCT
+
;66?;@CBBABBD@BBCDEEDBBAB@BCCABBAB:;7;?ABCCCBC?CC?B????AAAAA2A?BBBBBBCCBBB;@??????,;:4;5;;;6;BC@CCGGEDE;:;<@DD@BBB>AAB?@ACDCECDD@@@B?B?@@>A@??AAA@>A?BAA?ACCCBBCC?CCB??>@BB=>>?9==:999+9==9=>@@@@(@A?>889BABBD;>:>ABB5838@@@@?BABABCF?B?BBD?BBB@??@AACCBBBBBBBBBBBB??AA@??<?>==B=>=<@AA=@>>>
@ATNG8:04590:05038
GATGGTAGTGTCATATGAGAGTGTGTACTCATTCGTTTCGGAAGAGACAGGTACGTTAATAGTTAATAGCGTACTTCTTTTTCTTGCTTTCGTGGTATTCTTGCTAGTTACACTAGCCATCCTTACTGCGCTTCGATTGTGTGCGTACTGCTGCAATATTGTTAACGTGAGTCTTGTAAAACCTTCTTTTTACGTTTACTCTCGTGTTAAAAATCTGAATTCTTCTAGAGTTCCTGATCTTCTGGGTGTATCAGCGAGTATCTACCTTCGACCTCTAGAAGTCT
+
;66>;>CBBBDCCCC<;;BCCCBCCCBAA@::5;BAA=CLAF@CCCCCCC@CBCCB?B?BDBB@B@DDCBBBBCG=;;;;;);B>ABCE>ABBC@CCF@CD;;;BECE@CBCFCDDD?CCC?C?BCCCCCCC=BBDD@CBBCCCBBCBBCDDCCC@CBB?BD@D?BBBBBBCCC=A??@?7>=B;99999'9@@BC>BBBCDDCBBA6::::*:@@AC@C:;;@BBBCCCB@B@DCCBCD@BBBB>CCCDCCCCCCCCBBCDCCC@D?@@CC@CCCBBC?B???
@ATNG8:04632:05037
GATGCACTGCGCACACATCCCAGAAGATCAGGAACTCTAGAAGAATTCAGATTTTTAACACGAGAGTAAACGTAAAAAGAAGGTTTTACAAGACTCACGTTAACAATATTGCAGCAGTACGCACACAATCGAAGCGCAGTAAAGGATGGCTAGTGTAACTAGCAAGAATACCACGAAGCAAGAAAAAGAAGTACGCTATTAACTATTAACGTACCTGTCTCTTCCGAAACGAATGAGTAACACATCGTCGTGTCGTGCTACCATCGACCTCTAGAAGTCT
+
777:ABB@;@;@ABCBA;:9,5997>>::>:7;7@?>:A@@:?@;?9?A@??@@@.@<@A?990@??>?3>//////$//(/5;;;/78938979275@@=B=::3;88188==>??;;;>>?>??>:==671///866/76(6-59=;A?555;;;;>@@@BB?AA>???====>:=::498888(8:4;888@@8873;5:==>:=9:;///177<<>>>=A====4=9:59>>9//(/666999A999>>@??6657749>@@@C?@9:6656;<<<
@ATNG8:04616:05088
GATGGTAGTATATCGCGTCGCTATCCAGAAGATCAGGAACTCTAGAAGAATTCAGATTTTTAACACGAGAGTAAACGTAAAAAGAAGGTTTTACAAGACTCACGTTTAACAATATTGCAGCAGTACGCACACAATCGAAGCGCAGTAAGGATGGCTAGTGTAACTAGCAAGAATACCACGAAAGCAAGAAAAAAGAAGTACGCTATTAACTATTAACGTACCTGTCTCTTCCGAAACGAATGAGTACTATAGACTATCTGAGACTGCCAAGGCACACAGGGGATAGG
+
;66@;@CACBBBCBCB;;9?>BBBB@BBC@BBBBBB?BAGCCBCCDABB?B@CECCBBBB2A>??@BAACA?@?6=<@>9;;*;=9=6;;;0;AA=@BBB@??;;;0;=BB?B@?<>?A@BCCCCC@@ACBCA@EDCC>??BCBBAA>B@CBB?BCBBAAA@=@@@AAB>AB>899=@@:::,7;;8668786%/933/./<9A<>:>:>=EE<?<?@C@@?@CCBBBG?B?BBB=ABB?BBHDCBBCBBBB@>=>=BBB::9@???=@<?;?A:9:CCDD6AAACD
@ATNG8:04619:05111
GATGGTAGTACATGATAGACGACACCAGAAGATCAGGAACTCTAGAAGAATTCAGATTTTTAACACGAGAGTAAACGTAAAAAGAAGGTTTTACAAGACTCACGTTAACATTATTGCAGCAGTACGCACACAATCGAAGCGCAGTAAGGATGGCTAGTGTAACTAGCAAGAATACCACGAAAGCAAGAAAAAGAAGTACGCTATTAACTATTAACGTACCTGTCTCTTCCGAAACGAATGAGTACCTCTCAGACGCTCGTCCTAATCGACCTCTAGAAGTCT
+
:9:?7;=BCCBBBCCCBCBCBABBB<A6:49;:///)/)/::75784//)/3//455555$5.599;>ABA;;;/;@;;;;;*;@<@@CCC<CCCACBBBBBA@@<@?@@@@CC@BBDDCCCCCCCDDCCCC@CCCC?BCBACBAA>BACCC@CA@ADCCB?CCCCCC@@@>AFD9>=888*999399:9:(9?<AABBBBBB@0000999*/*/=>>A@DDAC@DC=@=@@@9@DC?BBBBBBB@??>BBBAAAFBBBBB?BB?>@AAA<;;;==>:@===
@ATNG8:04631:05098
GATGGTAGCAGACGTGACAGAGCGCCAGAAGATCAGGAACTCTAGAAGAATTCAGATTTTTAACACGAGAGTAAACGTAAAATGAAGGTTTTACAAGACTCACGTTAACAATATTGCAGCAGTACGCACACAATCGAAGCGCAGTAAGGATGGCTAGTGTAACTAGCAAGAATACCACGAAAAGCAGAAAAAAGAAGTACGCTATTAACTATTAACGTACCTGTCTCTTCCGAAACGAATGAGTACTATGTAGAGCTCTATACTAATCGACCTCTAGAAGTCT
+
966>:>BBCBDCCBBCDFCBBBCCB;@;;7;@@@@@5;49<?A???<?C<?9?@A99999(:9=<<A?@A<;;<397;5>>2>@@<?:==B9BHF@FG00/88//)/4:;5</945;::;;;;>BCBBCCCC@@@@C?AAADBBBB?A?BAA>ABCCCBBB?>>>BBB@BC@BBB>@=0000*/////////%-72//./8777825;86<<5;5;=BBB?BBA;;;A?A?CDE=BBB9:9>CCBBBBBBBDCCCBBB?@?>>9949<>>?;;;;==?:>;;;
@ATNG8:04639:04629
GATGGTAGCTATACGTATATCTATGTACTCATTCGTTTCGGAAGAGACAGGTACGTTAATAGTTAATAGCGTACTTCTTTTTCTTGCTTTCGTGGTATTCTTGCTAGTTACACTAGCCATCCTTACTGCGCTTCGATTGTGTGCGTACTGCTGCAATATTGTTAACGTGAGTCTTGTAAAACCTTCTTTTTACGTTTACTCTCGTGTTAAAAATCTGAATTCTTCTAGAGTTCCTGATCTTCTGGACGACGCGCACTGACACTACATCGACCTCTAGAAGTCT
+
;66?;?CCBCCBBBBBCCCGDDE;69A=BCBB@BDCE?BB@B@AA@BBBC@CBA@@=@=@BCB@B>AABCBBB=C@BAAAA1???BBBC>BB??99:C?CC>BABBA@=ABBBBB>><@@B<A=>>>>>>>>=CBAA7;;>>???>>>AAA;::?;;;;<>>=A=A@@@@??>>7;;@?@3@<A:>=DDD/>>>>A:A=>=@<=>BB:>>>>/>:;;B<B<AA;??BACAA:A=AAAA<;7;>>;@?888?=><>>==AA@::;AB?>>>@=@@?@@>;??@A
@ATNG8:04645:04730
GATAGCTCTGCTCTGACTCTGTACTCATTCGTTTCGGAAGAGACAGGTACGTTAATAGTTAATAGCGTACTTCTTTTTCTTGCTTTCGTGGTATTCTTGCTAGTTACACTAGCCATCCTTACTGCGCTTCGATTGTGTGCGTACTGCTGCAATATTGTTAACGTGAGTCTTGTAAAACCTTCTTTTTACGTTTACTCTCGTGTTAAAAATCTGAATTCTTCTAGAGTTCCTGATCTTCTGGATAATGAGTGACTCGTGCTACCATCGACCTCTAGAAGTCT
+
966CCBBBCBBCCCDCHCGBBBCBCBA@>ACDD>BB@C?CBCDCCC@CCCCD@D?CCBD?C@CCCECCBBC>BBBCB5BC?BACB=@BBBACCC?A@7;;;CBB?BBBBBDCC@CDC@C@CFBBB@@A@DCDC@CBCCCCBBBCBBBBCCC@CBB;;;?C>AABCCCCBC=;;FGJ<D?C?AABCA,@C;<;7<;CCCCB;;;8;CCC5BBCCC@DACC?CCBBD;;;;@CCCD@@<;;;?CDB?AAAAA@BBAA@;;<BBB>A@??BB9;:CCBB?BB??
@ATNG8:04641:04827
GATGGTAGCTCTGCTCTGACTCTCGTACTCATTCGTTTCGGAAGAGACAGGTACGTTAATAGTTAATAGCGTACTTCTTTTTCTTGCTTTCGTGGTATTCTTGCTAGTTACACTAGCCATCCTTACTGCGCTTCGATTGTGTGCGTACTGCTGCAATATTGTTAACGTGAGTCTTGTAAAACCTTCTTTTTACGTTTACTCTCGTGTTAAAAATCTGAATTCTTCTAGAGTTCCTGATCTTCTGGGTGCGCTACAGTCTCTCTACCATCGACCTCTAGAAGTCT
+
;55=8<?BB@;@BABBBAB?A@@>?;99@A:;4;BBB>BC@C@CCCCDBC@CCBCC@D@CCCC@B@CCBCDDGDD?BBCCC5DC?CCCE>CCCC:;;C?BB?@AACBCBDDCCCBCC@CBB?B@DCCCBBAB?@A@D8::CBB@@@CBBBCBBBC@DCC?CC@C?BBBBBBCCE>B@@A@3@>A>AAAAA0@C@AA;B<<;BACA@@?BBBB2@@@BC@B?AA?BBBCC@@?AABBBJBA?A@AA:ABBCCCCDECCCBBBAABB>A@@@AA=@ABCBC@DE??
@ATNG8:04634:05007
GATGTAGCACACGAGATCTCATCGTACTCATTCGTTTCGGAAGAGACAGGTACGTTAATAGTTAATAGCGTACTTCTTTTTCTTGCTTTCGTGGTATTCTTGCTAGTTACACTAGCCATCCTTACTGCGCTTCGATTGTGTGCGTACTGCTGCAATATTGTTAACGTGAGTCTTGTAAAACCTTCTTTTTACGTTTACTCTCGTGTTAAAAATCTGAATTCTTCTAGAGTTCCTGATCTTCTGGGTGCGCTACAGTCTCCTACATCGACCTCTAGAAGTCT
+
;66==BBBCCC@ABBBBCBAA<=BCBBBCCCBDCCC=CC@C@CCBCCDD@DD@@@@C@CCCC?A?ACCCCABCC>A@@@@1?A?BBAC>CACA?CBB>BB:><?@AA?BBCCC@@=;@@@:@:>>>A;<<>;A@AA6:8==>??@AA??A>>>@<>>><??:=:>BA>@@@:93;;;;;/;7<7:::::):>;==5=;;;==@?@A<@@@@/?888?=A=BA=A>=====9==@@@===/--994--/==;@@@???AA<A@@@A:998479;>>>9>??>
@ATNG8:04641:05026
GATGGTAGCGCATATCAGCGCAGCCCAGAAGATCAGGAACTCATAGAAGAATTCAGATTTTTAACACGAGAGTAAACGTTAAAAAGAAGGTTTTACAAGACTCACGTTTAACAATATTGCAGCAGTACGCACACAATCGAAGCGCAGTAAGGATGGCTAGTGTAACTAGCAAGAATACCACGAAAGCAAGAAAAAGACGTACGCTATTAACTATTAACGTACCTGTCTCTTCCGAAACGAATGAGTACGATGAGAGAGCTCTCTCTACCATCGACCTCTAGCAAGTCT
+
::?B<;;@=A@;;;99:555655<<4<<<7:9994/)/5;///////)/329233444444$3-388::433777.778.4444$48.4.333&333-3:98793//8/80//(/995:8<:@>@<?@CCCAC9:8:AAA?BBCA?@::4:=@AC?BBBA>??@=@ABA@@<9939<:198656(253299;;;*//.389;A<=>?8<8:9:<3:4:<@@@?BBBCDBC>A>;;;6:AB@BBCAA@BBABAAAAA?>?=/0/////-(--.....33352224;...
@ATNG8:04642:05019
GATGGTAGCGAGCGAGTGTGTATACCAGAAGATCAGGAACTCTAGAAGAATTCAGATTTTTAACACGAGAGTAAACGTAAAAAGAAGGTTTTACAAGACTCACGTTAACAATATTGCAGCAGTACGCACACAATCGAAGCGCAGTAAGGATGGCTAGTGTAACTAGCAAGAATACCACGAAAGCAAGAAAAAGAAGTACGCTATTAACTATTAACGTACCTGTCTCTTCCGAAACGAATGAGTACTGCGTCTCACTCTCGCCTAATCGACCTCTAGAAGTCT
+
456@;@ECDDDAAABBCCBFDFDBB@CCC?CCCB@@694;ABBBBA@BB?A?A@C@@@@@0B>BCDCCFDDBB@;?@99999';@<@5:99&9AA:>CCCCCB@@=@?CB@CCC?BBBBCBBBDCCCCBCCCBCCCC@CCAAACAA<B@C@@?ACCCBBBA@CDCCAA>BB?DBB=>>CDD=BAA>ACCCC3BB?AAABCCB>><:4<>>?3737ABBB@CD@@@@?5;5;@@9AAA?ABBBBCCCCCCCCBBCBBBAABB@DD?BCCCC@A@@BDD?C??>
@ATNG8:04638:05056
GATTAGCACGAGTCACTCATATCCAGAAGATCAGGAACTCTAGAAGAATTCAGATTTTTAACACGAGAGTAAACGTAAAAAGAAGGTTTTACAAGACTCACGTTAACAATATTGCAGCAGTACGCACACAATCGAAGCGCAGTAAGGATGGCTAGTGTAACTAGCAAGAATACCACGAAAGCAAGAAAAAAGAAGTACGCTATTAACTATTAACGTACCTGTCTCTTCCGAAACGAATGAGTACTGCGTCTCACTCTCGCCTACCATCGACCTCTAGAAGTCT
+
956:=BDDCCBBBDCCCCCDECB?BCCAFCBB::6;>BBCCBBB@CB?B@CBCBAA@A2?=@??????BCBC<A@@AAAA,;;6;>BBB<CCJAICCCDCCBB?C?BD@CAA>ACCBDCBBCCCCDBBBBADCA@>ACAA@@995;=BAA?BCAAABCB?CCCDC?=??;000)/0088+9>>;:::::9%9:89868AAA>?<>:==AA:=:>>BBC?CCBBB??=@=AAC;A@A<??CBCECAABB;;;C:::AAAAA=ABB?D:99BB?BBBBBB?C??>
@ATNG8:00033:05240
ATGGTAGTCTCGAGATAGTCTATAGTACTCATTCGTTTCGGAAGAGACAGGTACGTTAATAGTTAATAGCGTACTTCTTTTCTTGTCTTTCTGTGGTATTCTTGCTAGTTACACTAGCCATCCTTACTGCGCTTCGATTGTGTGCGTACTGCTGCAATATTGTTAACGTGAGTCTTGTAAAACCTTCTTTTTACGTTTACTCTCGTGTTAAAAATCTGAATTCTTCTAGAGTTCCTGATCTTCTGGACAGAGTGTGCAGATACTACCATCGACCTCTAGAAGTCT
+
///)//5--0///::9:<;;;==<90//////)/44<2;;.4.4//////)/7///)54999:394=;;995555.5444&4<.4448808445<7;;;69=900/::??BBBBBBCB>ABB?B?CCBBBBBD@BBCC@CCCCCCFCCCBBBBBCC@BBB@ED=B>A@@@BDCDD=AB@@@3A>B@CCCCB2CBCCC>FDCBBBGCBB<@A@A,@;;;C@B@FDBCCCBBBD@D@BBBCDC@;:;AFCABABBBBA@@BBCCDDDG@CCA@@B?BCCCDE@BAAA
@ATNG8:00037:05220
GATGGTAGCAGACGTGACAGAGCGCCAGAAGATCAGGAACTCTAAGAAGAATTCAGAATTTTTAACACGAGAGTAAACTGTTAAAAAAGATGGTTTTACAAGGACTTCACGTTTAACTATATTGCAGCAGTACGCACACAATCGAAGCGCAGTAAGGATGGCTATGTAACTAGCAAGAATACCACGAAAACAGAAAAAGAGTTACGTCATATTAACTATTAACGTACCTGTCTCTTCCGAAACGAATGAGTACGTGTGCGACGTGTCTCCTACCATCGAATGAGGTTACGTCT
+
44;=8==@<4445555599;;9555.55949:<<::<@;89://)/:6996;6<<53/3>>=,?88333=;B444=33887,33333#3337399;.888(/(///(/:6333(31778833.......2222899665517=7708==878;:8=0675-5575::;6:::::@:5826888=;6667(5:66666(,,,,(*2-....672735558/5/56<8:3854488?=B<AAE=A>=7<;777/////////333255222388716985707788184777:87
@ATNG8:00045:05251
GATGGTAGAGTATCATGTGTATCTCCAGAAGATCAGGAACTCTAGAAGAATTCAGATTTTTAACACGAGAGTAAACGTAAAAAGAAGGTTTTACAAGACTCACGTTAACAATATTGCAGCAGTACGCACACAATCGAAGCGCAGTAAGGATGGCTAGTGTAACTAGCAAGAATACCACGAAGCAAGAAAAAGAAGTACGCTATTAACTATTAACGTACCTGTCTCTTCCGAAACGAATGAGTACTGTATCTATGTGTGCGCTACCCATCGACTCAACTCCAAGTCT
+
;55:9>>CCEDDCAABBA@BB;:;CABBB@@;;;@B=B>;::@>@A@CC@C>A>@;;;;;*;@DECCCCBA;<;,9995555$55.56<<=2===8666@AA?@@=A?AB@CDG@BBBBBBBBCC;;;B;;;?BBCB@BBBBBCCC@B@BCC?CBBCC:;;?ACBBBC?CB?@;;-0000:;::7:@@;@+<<7<<<<BBBBB?B@DBAC<A;AADCC=BCBBACC?C@DDE>A@@=?AC??@BBBBCDDC???>?<:9::9999*79966//.959;;1617333
@ATNG8:00027:05294
GATTAGTATATCGCGTCGCTATCCAGAAGATCAGGAACTCTAGAAGAATTCAGATTTTTAACACGAGAGTAAACGTAAAAAGAAGGTTTTACAAGACTCACGTTAACAATATTGCAGCAGTACGCACACAATCGAAGCGCAGTAAGGATGGCTAGTGTAACTAGCAAGAATACCACGAAAGCAAGAAAAAGAAGTACGCTATTAACTATTAACGTACCTGTCTCTTCCGAAACGAATGAGTACACATCGTCGTGTCGTGCTACCATCGACCTCTAGAAGTCT
+
0//69:<DDCDC:9;BBBBCCBB?ABB?AC;;::=A9@AA966?:>B<C@???@AA@A,?6:9?@@CC@A@@<?ABBBBB3CA=@5;;;*9@@=<BBCCBBBC=A4:;=@CC?CBABCBCCCCCCDBB;;:<CBA>AAA@;;:B?B?B<<7;@AAABAB>BBA@A=<?=6...)..:==*00939CDDE1==:=///=9<56089<9;><@;AABBB??>>>@??<@=>>>7>AC>988A988BAAA@><>>==>;;;7738;5;;;7776;=><@<3:9<<
@ATNG8:00041:05291
GATGGTAGTGTCAGTGCGCGTCGTCCAGAAGATCAGGAACTCTAGAAGAATTCAGATTTTTAACACGAGAGTAAACGTAAAAAGAAGGTTTTACAAGACTCACGTTAACAATATTGCAGCAGTACGCACACAATCGAAGCGCAGTAAGGATGGCTAGTGTAACTAGCAAGAATACCACGAAAAGCAAGAAAAAGAAGTACGCTATTAACTATTAACGTACCTGTCTCTTCCGAAACGAATGAGTACTATAGACTATCTGAGACTAATCGACCTCTAGAAGTCT
+
;66>;>>CBBACCDBBBCCCABCAA?ACCACCCCAA?@=@@DCCJC?BB@C@BB@@??==,=;@?AAA?A?877)379::<>0>?<@@DGF8AAC@CCCCCCCCC@C@CB?@@@=AAAABBHGCCBBBEAAA@C@@@>AACBBCCD@C?@;:::CCCBBBB?BCCA??;?>*00>)0.....)..0)0::::,:>6??:?::>8868;@;AA:=:=>BCB@BBABCCF?B?BBB;A@@<????AAACCB???BA>CBAAADBBBC@C@??B@BBBB??;?B??
@ATNG8:00025:05409
GATGGTAGCGCATATCAGCGCAGCCCAGAAGATCAGGAACTCTAGAAGAATTCAGATTTTTAACACGAGAGTAAACGTAAAAAGAAGGTTTTACAAGACTCACGTTAACAATATTGCAGCAGTACGCACACAATCGAAGCGCAGTAAGGATGGCTAGTGTAACTAGCAAGAATACCACGAAAGCAAGAAAAAGAAGTACGCTATTAACTATTAACGTACCTGTCTCTTCCGAAACGAATGAGTACCTCTCAGACGCTCGTCCTACCATCGACCTCTAGAAGTCT
+
;<BA@DDDCDC@666==??>BBBCC>DDG<BCABBB=A=@@BBCCC@DD?A>??:>@@AA2B@CCCCCCCCCCE<BA;;;;;*;B?C?DGG;CCD@BBCCCCCDD@D?CC@BBB?BACCBBBBCBBCBDD@A?AAAC?BADBBDDD@D?CCC@CCCCBBBD@CCBBBB@BB@BBC>AAA@?8@?=8<>>>@2@B?BBBBBBBBA?C?CC>@<>>BBBBC@BDA@@BB?A?BAB;B;;:;BEECCD?BBBCBBBAAABCCDD=AAB?A>>9<<6<<<???:>>>>
@ATNG8:00037:05419
GTGGTAGCACACGAGTTCTCATCGTACTCATTCGTTTCGGAAGAGACAGGTACGTTAATAGTTAATAGCGTACTTCTTTTTCTTGCTTTCGTGGTATTCTTGCTAGTTACACTAGCCATCCTTACTGCGCTTCGATTGTGTGCGTACTGCTGCAATATTGTTAACGTGAGTCTTGTAAAACCTTCTTTTTACGTTTACTCTCGTGTTAAAAATCTGAATTCTTCTAGAGTTCCTGATCTTCTGGTATACACACTCGCTCGCTACCATCGACCTCTAGAAGTCT
+
;<<@CCCCCBBBBBCC@BBCDCCB@@@BB@@=@BBB=CC>B@BCCCCCC?ECCCC?C@CDCC?C@CCBBBBD@@=@CCCC3BB?BBBB<AB@@>A@?<@B>@@ADDD?BAABBBBB<AAA>?>CCCB?==>@CAAA;ACA===?@@@AA@>>>=8===8=@<@<@AAAAAAAA:=>???5?<A:<<<<<+<>:::0;=;:;:A>??<@AAB/B888A=A=AB=B@@@ABB;?;?A??@@<>>A<AB???>AA??@@>>>@??=>:>AADBA=?:::AA<@@AA
@ATNG8:00016:05430
GATGGTTGTACATGATAGACGACACCAGAAGATCAGGAACTCTAGAAGAATTACAGATTTTTAACACGAGAGTAAACGTAAAAGAAGGTTTTACAAGACTCACGTTAACAATATTGCAGCAGTACGCACACAATCGAAGCGCAGTAAGGATGGCTAGTGTAACTAGCAAGAATACCACGAAAGCAAGAAAAAGAAGTACGCTATTAACTATTAACGTACCTGTCTCTTCCGAAACGAATGAGTACGATGAGAGAGCTCTCTCTACCATCGACCTCTAGAAGTCT
+
:::=39395559=;;;?>;;@B9;98@;?;?BB@??=B699>955:6::6:+//:8;;>>>+=9<A<54488877(334444&49.4.9>>2<<>:555::<<;;5:4//*/665;;=><<<==C@A@BCCD?AABB@B@>>>>992649==9==@@@>>B@BB@?:848?:??=9=:88>6=<:6:>===+88488::;9;33,3,3377,2+26:<=8::///886<:>>>8=;;7:<<<<==;:???>??@AA0//:///?>7<68//.(.5...:45222
@ATNG8:00032:05446
GATGGTAGAGAGAGCTCTCTCATCGTACTCATTCGTTTCGGAAGAGACAGGTACGTTAATAGTTAATAGCGTACTTCTTTTTCTTGCTTTCGTGGTATTCTTGCTTAGTTACACTAGCCATCCTTACTGCGCTTCGATTGTGTGCGTACTGCTGCAATATTTTAATCGTGAGTCTTGTAAAACCTTCTTTTTACGTTTACTCTCGTGTTAAAAATCTGAATTCTTCTAGAGTTCCTGATCTTCTGGGCTGCGCTGATATGCGCTACCATCGACCTCTAGAAGTCT
+
0//:7:>@@B;;9@<666@@@@@?<<=<666A49;EC=BB?BACCBAB@A6;9@?A<A?A@@@7@?BBBBCBB?@<99999$396;???:?BA@;?:0,0;+00/(/89388@@BBBB@?;;<@=C??;;8879>===188====>===?@A>;;;:>>;@@-7176///96AAA=@A@AB9@<C<:::::'9@CDF<ABBBCBAA@=20000'0000;6;6<B>BBB@=8=>A7BB@@@@9;;;;5;000@@<@AA?;;;>>?>?:==@BBB;??A???<A@@B
@ATNG8:00026:05504
GATGTAGACACGTGTGCTCTCTCGTACTCATTCGTTTCGGAAGAGACAGGTACGTTAATAGTTAATAGCGTACTTCTTTTTCTTGCTTTCGTGGTATTCTTGCTAGTTACACTAGCCATCCTTACTGCGCTTCGATTGTGTGCGTACTGCTGCCAATATTGTTAACGTGAGTCTTGTAAAACCTTCTTTTTACGTTTACTCTCGTGTTAAAAATCTGAATTCTTCTAGAGTTCCTGATCTTCTGGACAGAGTGTGCAGTACTACCATCGACCTCTTAGAAGTCT
+
//////9:@=>;;;66666>???CAAAAA@B?;;;B=AA?B>@ABBCCC@CBB@@5:7;ABB@C>BCCCCCCAA;9:787$9>8<?BB=B???9??@:??9??A@@@<>?ABAAAB@>>>;?9;;;77//-06;99-//=9><?@@;6668//)/677=:=;=A<?<=;;;>@?8<<=<<-;3:3::<<<,//98>)///9787>9A;;===*958761619:7>>@;999-/-/8;=?A<;<;=B>>>@;66:///998788A57599--(---(-6938=@>
@ATNG8:00037:05478
GATGGTAGCTCACGTACGTCACACGTACTCATTCGTTTCGGAAGAGACAGGTACGTTAATAGTTAATAGCGTACTTCTTTTTCTTGCTTTCGTGGTATTCTTGCTAGTTACACTAGCCATCCTTACTGCGCTTCGATTGTGTGCGTACTGCTGCAATATTGTTAACGTGAGTCTTGTAAAACCTTCTTTTTACGTTTACTCTCGTGTTAAAAATCTGAATTCTTCTAGAGTTCCTGATCTTCTGGTATGACTAGTGTACTACTACCATCTACCTCTAGAAGTCT
+
@BAC<CCBBBCBBBJJ:;;CECDCCCCCBCCD@CAAA>BCAD@DDDCCBD@BBBBC@D?A@AC?C@CCCAAABBA?99999)8?9>9995:CCD>@@C?CC999?ABB?CBBDAAAB?BBC@B?@@AA@??A=C>>><@@A>>>>@AAAAAA@@@;>>>=AA=A7;;B@@@???:;<@@@3@=@<@=@@@,==999)------66585<::8)8999:6:6:;5;@:@==>;@;@@8:8>688A;A@@@AA??????@@;;;;AA=?>>>>D=AA@@@@<@???
@ATNG8:00048:05474
GATGGTTAGTGTCATATGAGAGTGTGTACTCATTCGTTTCGGAAGAGACAGGTACGTTAATAGTTAATAGACGTACTTCTTTTTCTTTGCTTTCGTGGTATTCTTGCTAGTTACACTAGCCATCCTTACTGCGCTTCGATTGTGTGCGTACTGCTGCAATATTGTTAACGTGAGTCTTGTAAAACCTTCTTTTTACGTTTACTCTCGTGTTAAAAATCTGAATTCTTCTAGAGTTCCTGATCTTCTGGGTGTATCAGCGAGTATCTACCATCGACCTCTAGAAGTCT
+
4444.43444999<556AA>@===<<<;==@;;5;9:A8@@==7555::A@8>>700*/399:A=B>AB0//:///;444444$444)489;3;;<@9>6626A4696@BE>BBCCCDCB?BA@<@?BBBAAA<;5;AAA<@BBAABFCGCCBBBLA@?ABB?BD@C?BBCBAAC@@>@CCBB:B=A<;;;;;*;C@A@8;;;;AABA@?2:;:;(;==@B>B=BB=:;;;;:A>B?BCCDCB?BCGF?BBBACCCCBABEECBBBCC@CCCBBC@BBBBBB>BA@@
@ATNG8:00023:05549
GTGGTAGCTCACGTACGTCACACTTACTCATTCGTTTCGGATGAGACAGGTACGTTAATAGTTAATAGCGTACTTCTTTTTCTTGCTTTCGTGGTATTCTTGCTAGTTACACTAGCCATCCTTACTGCGCTTCGATTGTGTGCGTACTGCTGCAATATTGTTAACGTGAGTCTTGTAAAACCTTCTTTTTACGTTTACTCTCGTGTTAAAAATCTGAATTCTTCTAGAGTTCCTGATCTTCTGGGTCTACGCTCGTCGCGCTACCATCGAATCACGAAAGTCT
+
B==7;@BBBCAB>;;6665<@<@B?BBBD::7:BBC>BBACCCB999BB?A;;:A=A>@;<;=@=?@@BBCCCC?BCBBB3BA>ABBB<AAAB@CBB?BC7::9>==;A784@A@B>>?>>A;>>B@:///9<666/88AC==><<;A@@888D;888:=;8=9<==B:::@>9;:999,96=8?@AAA.<=888-69=;::@???;?@?@.9885:5:6AA9>@>>>>?<?;?;;;;;5;=AA9;;>@@@====>==?>====9;;;>>;>======4===;
@ATNG8:00032:05544
GATGTAGTAGTACACTAGTCATACCAGAAGATCAGGAACTCTAGAAGAATTCAGATTTTTAACACGAGAGTAAACGTAAAAAGAAGGTTTTACAAGACTCACGTTAACAATATTGCAGCAGTACGCACACAATCGAAGCGCAGTAAGGATGGCTAGTGTAACTAGCAAGAATACCACGGAAGCAAGAAAAAGAAGTACGCTATTAACTATTAACGTACCTGTCTCTTCCGAAACGAATGAGTACTATAGACTATCTGAGACTACCATCGACCTCTAGAAGTCT
+
;5556<CCCA@@CECCCCCCC@@@@CCF@DBBBCC@C?CBCCCCC@CC?B?@??99999):@BBBCBCAA@?=5<>9::;;*;B@B5;;;-;CC@CCCCCGDBB?B?BB@BBB@BBBDDBBBECCDCBBBB?BDDD?C>??@@@B>@?C??=@BBCCCDC?CCCAAA?DC@BBB::9B@D>AAB@BBBBB3AA>ABB===B==6<6<===1818>BAA?BBAA@AA>?=?DD=BAA=@>>>BCDCBBBBA;;;BBBBCDDB????BBBBBB?BCCC>>;>;;;
@ATNG8:00039:05530
GATGGTAGACACGTGTGCTCTCTCGTACTCATTCGTTTCTGAAGAGACAGGTACGTTAATAGTTAATAGCGTACTTCTTTTTCTTGCTTTCGTGGTATCTTGCTAGTTACACTAGCCATCCTTACTGCGCTTCGATTGTGTGCGTACTGCTGCATATTGTTAACGTGAGTCTTGTAAAACCTTCTTTTTACGTTTACTCTCGTGTTAAAAATCTGAATTCTTCTAGAGTTCCTGATCTTCTGGGTCTCTCTCTCACGCACTACATCGACCTCTAGAAGTCT
+
77//)/99:;///////999;9;;;;;;;6666;;;;39:::8<<<;:::043833-3-3:995;8<;:::///8366666$//(/-/;1//--(--//9)//=;;;9<????@==9==<8<0557:////)///;8>>>;;9////--------994796=055<445:55.45555&5.5.55555$599<=3;;::<<///8(----$-////)/27945554499.4.49444<6;455)555556@==>?55595//////7773<455::5:544
@ATNG8:00033:05592
GATTAGTAGTACACTAGTCATACCAGAAGATCAGGAACTCTAGAAGAATTCAGATTTTTAACACGAGAGTAAACGTAAAAAGAAGGTTTTACAAGACTCACGTTAACAATATTGCAGCAGTACGCACACAATCGAAGCGCAGTAAGGATGGCTAGTGTAACTAGCAAGAATACCACGAAAGCAAGAAAAAGAAGTACGCTATTAACTATTAACGTACCTGTCTCTTCCGAAACGAATGAGTACTGTATCTATGTGTGCGCTACCATCGACCTCTAGAAGTCT
+
///2777;DA@@@@@B@CB@ABL@B==<>56666469>=?666<7<=5:5;<<=<BB>+<:??>?BBBAAAB;>8;;;;;*;A5:86@@2=BC@CAAAA@A;;5;<;;5;@?;@@??CAAABCCCBAA@@=@DBA?@@;::A@A=B@BBB?CCCCCAAAADA@ACC?BC??><547A?A=@9929::::(:A?BCBBB???A<>;===<0816>BBCAC@?>???;>9;::39//)////AAAB@@@CCCDBBBBBBBA>>9838;<=@A:=<?><969<97
@ATNG8:00026:05642
GATGGTAGGACGAGCGTCTGAGAGGTACTCATTCGTTTCGGAAGAGACAGGTACGTTAATAGTTTAATAGCGTACTTCTTTTTCTTGCTTTCGTGGTATTCTTGCTAGTTACACTAGCCATCCTTACTGCGCTTCGATTGTGTGCGTACTGCTGCAATATTTGTTAACGTGAGTCTTGTAAAACCTTCTTTTTACGTTTACTCTCGTGTTAAAATCTGAATTCTTCTAGAGTTCCTGATCTTCTGGCGCTCTGTCACGCTCTGCATCGACCTCTAGAAGTCT
+
445:7;=?;=<<?;666<<@@;;;?;;:BB@B;A@=B;:;698>?@<<=?9666><2:299544)549>=<<====;????>1;>499=?,95@;;?;97==165<<<=8<<B;;;=>5>>>;?:>>>@@=B=<@@9949AA:;;BBAABB<;;CB9@999)9=:?:>>>;566<<.55555&57<755555$555<A8@<A@@?;><<5::<09==59.929:49:??:;:=?4:98949249>9956A=955==900//:9988:94303:894523=;<
@ATNG8:00040:05626
GATGGTAGCGCGACGAGCGTAGACCCAGAAGATCAGGAACTCTAGAAGAATTCAGATTTTTAACACGAGAGTAAACGTAAAAAGAAGGTTTTACAAGACTCACGTTAACAATATTGCAGCAGTACGCACACATCGAAGCGCAGTAAGGATGGCTAGTGTAACTAGCGAGAATACCACGAAAGCAAGAAAAAGAAGTACGCTATTAACTATTAACGTACCTGTCTCTTCCGAAACGAATGAGTACAGAGAGTACGATATGTCTCCATCGACCTCTAGAAGTCT
+
;56>:@DCCCC@@@CCDCCCCDBBB=BCCACDAABC@B?AABBBCB?BC?B?BCBBBBBB2A?BBBBBAAC?>?5<@;;;;;*;A>A@BBB<BECACBBBCBB:::;?BBACCC@BBBCCCCCCCBCCCCCCCCBB?AAACBBBB?C@CAA>ACCCCAAA?CAAAAACCC?CCC>BABBE>????BBCCC3BB?BAA=AAAAA;>;>>@A;?<?ACAA>ADCCCCC?C?BBC>CBB?BBBBBCCCBDCB@@@CCCCACC@@<>9>>>B@@<@BBBBA?DAAA
@ATNG8:00044:05637
GATGGTAGCGCATATCAGCGCAGCCCAGAAGATCAGGAACTCTAGAAGAATTCAGATTTTTAACACGAGAGTAAACGTAAAAGAAGGTTTTACAAGACTCACGTTAACAATATTGCAGCAGTACGCACACAATCGAAGCGCAGTAAGGATGGCTAGTGTAACTAGCAAGAATACCACGAAAGCAAGAAAAAGAAGTACGCTATTAACTATTAACGTACCTGTCTCTTCCGAAACGAATGAGTACTATGTAGAGCTCTATACTAATCGACCTCTAGAAGTCT
+
ABCC@CA@ABBBBCBCCA@@@B@AA>AGHAGEAAACACACBBBB@@<@B?C?@@C;;;;;':7A@@BAACBBBC;B=;;;;.9?<B9@@>0>@@?B@AAABBBB@B?BB?BCC@BBCCCCCBBBCCCCCCCBCBBC@BBBCBB@@=A@CAA@BGDCCCCB?BEBCDC@CC@AAA9::AA?699:3::::9(9?<@999BBA@A>A?AACC<?=?AECCABCBBBCC@E@BCC<A;;8:??BBDCBBBBCCBFABBBB???BBA;>=>>@=@AB;;;<?@@B
@ATNG8:00029:05686
GATGGTAGTCTCAGATAGTCTATAGTACTCATTCGTTTCGGAAGAGACAGGTACGTTAATAGTTAATAGCGTACTTCTTTTTCTTTGCTTTCGTGGTATTCTTGCTAGTTACACTAGCCATCCTTACTGCGCTTCGATTGTGTGCGTACTGCTGCAATATTGTTAACGTGAGTCTTGTAAAACCTTCTTTTTACGTTTACTCTCGTGTTAAAAATCTGAATTCTTCTAGAGTTCCTGATCTTCTGGGATGTGTGCGCAGTGCCTACCTTCGACCTCTAGAAGTCT
+
4455:>>>A@@665;::;6565@566CB@?@A9;;=@<00-0*0//<<<=6<>>//)/2///<0506=<:9///9)/////$///(338804359.55949:.554;;;5;?<B??AB<?>A;?4:000000<9<>BB=BBC::9?99595::>>@<@@C=>@<?8<=<0009997>>>>>0<.9.59999(95;;;)56>555995:.4444$44;55.54995<@<BBCD?B?A98:992400>3:0/099799;8///;7:;;7;8<:5505;;;;==@988
@ATNG8:00039:05755
GATGGTAGTACATGATAGACGACACCAGAAGATCAGGAACTCTAGAAGAATTCAGATTTTTAACACGAGAGTAAACGTAAAAGAAGGTTTTACAAGACTCACGTTAACAATATTGCAGCAGTACGCACACAATCGAAGCGCAGTAAGGATGGCTAGTGTAACTAGTAAGAATACCACGAAAGCAAGAAAAAGAAGTACGCTATTAACTATTAACGTACCTGTCTCTTCCGAAACGAATGAGTACGAGAGTCAGAGCAGAGCTACATCGACCTCTAGAAGTCT
+
969=:?CF?@@BBBBCC99;;;;CEADCB@CCBCCC@C@BADBBBD?CC?B>?<A;:::9*;>BCCCCCBBDDD>A>9999*;C@C5;;;6;BD@CCCJCCCCE?B??>:>>?<@BCEDCCCCCCCCBBBC@CCCC@CCCCBBBC?C@CCB@B@?@F000@CAACCC?BC@CCB?BBCDC<989:89898(8@=C@AABBBBC@B?BAAA=@>A?AAB@CBBBBCC@D?BAD=BBB????BDDBA@@@@BACBB@@@ABACBBB@AAB@@<@B>@?@7>555
@ATNG8:00080:05146
GATGGTAGGACGAGCGTCTGAGAGGTACTCATTCGTTTCGGAAGAGACAGGTACGTTAATAGTTAATAGCATACTTCTTTTTCTTGCTTTCGTGGTATTCTTGCTAGTTACACTAGCCATCCTTACTGCGCTTCGATTGTGTGCGTACTGCTGCAATATTGTTAACGTGAGTCTTGTAAAACCTTCTTTTTACGTTTACTCTCGTGTTAAAAATCTGAATTCTTCTAGAGTTCCTGATCTTCTGGATACACTCATGTGCACCTACCATCGTCCGTTAGAAGTCT
+
99;<<@CD@DCCB;;;BBBCGCCC?CCCCCAB?ACEE<BB@D?BBDCCCE@CCEDF>B>BCCC?C@BCCDDCCBC?CCCCC1996<BBA<BCCC?BBE@CC:;;ABBC@GCCCBBBC@CCC@C@CCCBBBDC@BBBC>AACCCBBBDDCCCBBAA>ABB=@A?B?BBCCCCCCC@BBFDD<C@C@AAAAA0ADDHD>CCCCCCEBBA5;;;;*;C;;;@B@DD@CCBBBBB>A>AAABCD?CBC?BDCCCCCCC:::DDBA?AAA>BBAAAE>BB@CCB?BBBB
@ATNG8:00082:05161
GTGGTAGGACGAGCGTCTGAGAGGTACTCATTCGTTTCGGAAGAGACAGGTACGTTAATAGTTAATAGCGTACTTCTTTTTCTTGCTTTCGTGGTATTCTTGCTAGTTACACTAGCCATCCTTACTGCGCTTCGATTGTGTGCGTACTGCTGCAATATTGTTAACGTGAGTCTTGTAAAACCTTCTTTTTACGTTTACTCTCGTGTTAAAAATCTGAATTCTTCTAGAGTTCCTGATCTTCTGGTATACACACTCGCTCGCTACCATCGACCTCTAGAAGTCT
+
<ABADCC?CBBBBAACEBBCACC?AADDDBB?BCDD>CC=B?BCCCCDD@BBBBB@C@CCCC?C@FFCCBBDCCABBA@@1@?;@@@@:@ABC?AAC@CC9;;@BBC@CBCCCBBB>ABB?B@CC@@@CCC@BBDD?CCCBBBCBBCBBCBB@@=@GG@CC?B@BCCCBBBCB;@;;;;.;>C=@AAAA0@BCCH>CCCHCBBA@@>AAAB0@AA;;8;?CBABBBCCBB@C@BBBCCC@CBC@CCCCBCBBCBBBCCCB@@@D@BBBBCC=AAAAAA<ABBC
@ATNG8:00087:05128
GATGGTAGAGTAGTCATGTGTATCTCCACGAAGAATCAGGAACTCTAGAAGAATTCAGATTTTTAACACGAGAGTAAACGTAAAAAGAAGGTTTTACAAGACTCACGTTAACAATATTGCAGCAGTACGACACAATCTAAGCGCAGTAAGGATGGCTAGTGTAACTAGCAAGAATACCACGAAAGCAAGAAAAAGAAGTACGCTATTAACTATTAACGTACCTGTCTCTTCCGAAACGAATGAGTACATAGATATACGTATAGCTACCTTCGACCTCTAGAAGTCT
+
////)//--<=0//77/55<99555944449544.4::@:@;?BBBBAA>BB?BABBBCDCCC5B@CCCDDCCCCCC=CBBBBBB2BEAFACCD;CBC@DCCCCCC??<?>AA@BBB?BBBBBDCCCCCCBCBB=B@??<@BBCCCAA>BBDBB?BDDDCDBB?BCCCCD@?><?BB=AB@@>6@@A>ACFEE3AA>ABAABBBDC?B?BBBB?B@C?BBCBCC@AADC@C?AAC=CAA?ACBBBBBBBABACAAACCCBBBBBBBB?B@BB=;7;><A@>:>88:
@ATNG8:00092:05140
GATGGTAGACATATCGTACTCTCTGTACTCATTCGTTTCGGAAGAGACAGGTACGTTAATAGTTAATAGCGTACTTCTTTTTCTTGCTTTCGTGGTATTCTTGCTAGTTACACTAGCCATCCTTACTGCGCTTCGATTGTGTGCGTACTGCTGCAATATTGTTAACGTGAGTCTTGTAAAACCTTCTTTTTACGTTTACTCTCGTGTTAAAATCTGAATTCTTCTAGAGTTCCTGATCTTCTGGGTGCGCTACAGTCTCTCTACATCGACCTCTAGAAGTCT
+
;69C;@CBBA@ADCCBBBDAABCCBBCCCC;99;BBB=BC@D@BCBBBBB?CCBBC?B>AABB@C?BBAAACCBB?AAAA@2@@>A@@A=ABDE@BAB@BB5889B??7>AB>>>??:=>@<@>A==<A???<A===<@@BA@@>>>>>>@;;;?;===:==8=:?@B???@AA=>>>??6?=B=@@@@@.;:?=?8?;:;AA@>>>=DDD5A@@@@<@<A@=AAA@>>><@<@A@@@C776::2///::=@@@ABB@@>>=A@??>>>A<A>>>AA==>>>
@ATNG8:00092:05164
GATGTAGCTCTGCTCTGACTCTGTACTCATTCGTTTCGGAAGAGACAGGTACGTTAATAGTTAATAGCGTACTTCTTTTTCTTGCTTTCGTGGTATTCTTGCTAGTTACACTAGCCATCCTTACTGCGCTCGATTGTGTGCGTACTGCTGCAATATTGTTAACGTGAGTCTTGTAAAACCTTCTTTTTACGTTTACTCTCGTGTTAAAAATCTGAATTCTTCTAGAGTTCCTGATCTTCTGGATACACTCATCGTGCACCTACCATCGACCTCTAGAAGTCT
+
55<<>A<666<=<<>=;;;<<<>;;;<<44.4444)4:5:6;555<6616====;>9<<54.57555555;;;544444$4939<>>/666626=?8;;7;=::;>=>>0..--.(-993;6;=>>66554<44.5555544994455<<<A7;;>:>>:>9<:56666=>9<9==<.<)/)/////$/:;;A0699595554439:::$44454.4.4/39:///9:6:6<<:::8383/)/77//-558-//////834556;99945.5:<;;<9;;::
@ATNG8:00056:05201
GATGGTAGACATATCGTACTCTCTGTACTCATTCGTTTCGGAAGAGACAGGTACGTTAATAGTTAATAGCGTACTTCTTTTTCTTGCTTTCGTTGGTATTCTTGCTAGTTACACTAGCCATCCTTACTGCGCTTCGATTGTGTGCGTACTGCTGCAATATTGTTTAACGTGAGTCTTGTAAAACCTTTCTTTTTTACGTTTAACTCTCGTGTTTAAAAATCTTGAATTCTTACTAGAGTTTCCTGATCTTCTGGGTCTACGGCTCGTCGCGCTACCATCGACCTCTAGAAGTCT
+
545=:>BBBBB?;;><<<>AAABAB@C@@;9;3===;8<?;@;A?:66>=9><?AC?C>@ACC@C?ABBBAA>37.3;;;;+873<798(37;1<1837,3717<<97913=>665AA;A>>:>8;><///886AAAA;;;:A@><>>>@?>===>:>==8;;;3;=AA???;;:>3:9877'5-58.99<=<=';;---)-(-----699>A89;9:+9//*/749066,//;99;556.5;AAA>AC=@@@B8==?>;;5;>999///<=7<<597669@1669A>>;>@A>
@ATNG8:00064:05206
GATGGTAGGCGTGTGAGAGTCTGCCCAGAAGATCAGGAACTCTAGAAGAATTCAGTATTTTTAACACGAGAGTAAACGTAAAAGAAGGTTTTACAAGACTCACGTTAACAATATTGCAGCAGTACGCACACAATCGAAGCGCAGTAAGGTATGGCTAGTGTAAACTAGCAAGAATACCACGAAAGCAAGAAAAAAGAAGTACGCTATTAACTATTAACGTACCTGTCTCTTCCGAAACGAATGAGTACGAGAGTCAGAGCAGAGCTACCATCGTAATTGCGAAGTCT
+
;55939:<:<??;>;@A;?666>??7>BB8BBBBA=9=49:5====:=A:=;?A000@???0?;><>>=?;;738*7773;<1<=7<7:::.88;6;;??>88370718547772866555777779;999><>:;:8:;:<:6664:*///=7=@@?@?999*8679>?4:?63336:97881899;ABBCBB(;82595788;=:7;:7:98184998<<9;;;=???=A=ABC7>::49??@AB???BAB==;?>@<::;=>??B=@>BABB?B?BCED@B@;;
@ATNG8:00061:05236
GATGGTAGCTCGCTGATGATATCTCCAGAAGATCAGGAACTCTAGAAGAATTCAGATTTTTAACACGAGAGTAAACGTAAAAAGAAGGTTTTACAAGACTCACGTTAACAATATTGCAGCAGTACGCACACAATCGAATCGCAGTAAGGATGGCTAGTGTAACTAGCAAGAATACCACGAAGCAAGAAAAAGAAGTACGCTATTAACTATTAACGTACCTGTCTCTTCCGAAACGAATGAGTACACATCGTCGTGTCGTGCTATCGACCTCTAGAAGTCT
+
444939<<><<<<:99@@@BCCGEC?BAA=ABCCCC@D@CCBDA@@?CC@B@CCB@?===,>=ABBBBE??>A?+9995555$5>7<.555&5<>166>CDDCDC=@=@@7;;C@CCBDCCECDC;;;CBBB@CCCC@CBBDDCCC?C@B;;<;BDDBAAB?DCBCCB@CC@CDC799@@<>?=;:::::(:A?BAAABBBCC?A=A???<A<@@CCB?B@@@@??9>9?@A9AAB?:::AABBBBBDDBBBCBBBAA@??AAACBCC@BBBBBB?B999
@ATNG8:00077:05262
GATGGTATACATATCGTACTCTCTGTACTCATTCGTTTCGGAAGAGACAGGTACGTTAATAGTTAATAGCGTACTTCTTTTTCTTGCTTTCGTGGTATTCTTGCTAGTTACACTAGCCATCCTTACTGCGCTTCGATTGTGTGCGTACTGCTGCAATATTGTTAACTTGAGTCTTGTAAAACCTTCTTTTTACGTTTACTCTCGTGTTAAAAATCTGAATTCTTCTAGAGTTCCTGATCTTTCTGGGTCTACGCTCGTCGCGCTACCATCGACCTCTAGAAGTCT
+
::<A855:<<<:A=>995555:9;;C@@ACDC?BB@D9A@4:44448:==465<<?8?;933;286988?>>;8<:8;<<<+3788333(37774:;818;,---98818=:7;>>@:==?;>177>;:///69878/79:9::<;;;>888:::1655///(/488599:@99255555'55:.55555$5;:::055::<5559;.4444$4455>:>;>=9=<<<<==4848776///(//881;86777732233325222949677;97;<999;9667:
@ATNG8:00065:05271
GATGGTAGTGATACAGATCAGACACCAGAAGATCAGGAACTCTAGAAGAATTCAGATTTTTAACACGAGAGTAAACGTAAAAAGAAGGTTTTACAAGACTCACGTTAACAATATTGCAGCAGTACGCACACAATCGAAGCGCAGTAAGGATGGCTAGTGTAACTAGCAAGAATACCACGAAAGCAAGAAAAAGAAGTACGCTATTAACTATTAACGTACCTGTCTCTTCCGAAACGAATGAGTACGTGTGCGACGTGTCTCCTACATCGACCTCTAGAAGTCT
+
::;>?BBCDCBBBCCCCCCCCCEDD@CCB?BCCCBB@B@CEDCABB@BB?B?A@@@@@@@1@8BBBABCBB>=>3;=:;;;;.;E?C?CCC<CCDDDBB@CCCCD?C?BA?BCE?CCB@@@CCBBBBBDDBD@CCCE=@?BBAA@B?D@CBB?BCCCCBAA=AAACDA?BB?>>?999AAA:A@?;99999.9A?C@??BA???<?;?@CC;>;>ACBB@BCCBABB=A>ABB>BCC@BBBBBBCCBBBBBBBBBBBB@@@;@@AAAAA@@<@??@@A7;:>>
@ATNG8:00070:05275
GATGTAGCTCGCTGATGATATCTCCAGAAGATCATAACTCTAGAAGAATTCAGATTTTTAACACGAGAGTAAACGTAAAAAGAAGGTTTTACAAGACTCACGTTAACAATATTGCAGCAGTACGCACACAATCGAAGCGCAGTAAGGATGGCTAGTGTAACTAGCAAGAATACCACGAAAGCAAGAAAAAGAAGTACGCTATTAACTATTAACGTACCTGTCTCTTCCAAACGAATGAGTACTATAGACTATCTGAGACTACCATCGACCTCTAGAAGTCT
+
BBA<<<555:;===B@@@@B??CC?BBC@CBCCECB?BBBCCCC@CC8:69BBEDDDD2DACCC;;;A9::A8@>>@=>>0@B?CGJGG4DFE@CCAB@CC@@=@>AA=ABD?BB@@AAACBCBCC;<=C@CBBA?AA@@@@@@>C?;;;@CCCBAAAB?ACBA@@<:939@?8=?@@@8>>>;<<>=>.>A?@AABBBCCA=?=;<99*/+/>@AA@CCBBCCA=A=A@<999=99:BCCABBAAA@@@B?@?BBA??@AC?BBBB??<?AAB@@=@;;;
@ATNG8:00080:05317
GATGTAGTAGTACACTAGTCATACCAGAAGATCAGGAACTCTAGAAGAATTCAGATTTTTAACATCAGAGAGTAAACGTAAAAAAGAAGGTTTTTACAAGACTCACGTTAACAATATTGCAGCAGTACGCACACAATCGAAGCGCAGTAAGGATGGCTAGTGTAACTAGCAAGAATACCACGAAAGCAAGAAAAAGAAGTACGCTATTAACTATTAACGTACCTGTCTCTTCCGAAACGAATGAGTACGTGTGCGACGTGTCTCCTACCATCGACCTCTAGAAGTCT
+
---68=ADCBBDCD?>=;99:444.544.5>;;9=9=.55:555;7;=:>:699@>AAA0?9=<:0/////8888088444444#4<59)////$///)/9///<878236;=;@7807777?@CCCC9:9ACCF?ABBC>??ACBBBA=B>BAB?CCCDBCBC@>?>@@=7<@5///*//8;;4=>>:88888(/837.//9;>>?<A<A>>>;><>ACAA?ABBABBB?B?ABD>CCC?ABBCD::9BB???CBBBBB@@@@<@BB=A;:;==8:;;BBB=@@??
@ATNG8:00072:05333
GTGGTATGTCAGTATGAGAGTGTGTCTCACTTCGTTTCGGAAGAGACAGGTACGTTAATAGTTAATAGCGTACTTCTTTTCTTGTCTTTCGTGGTATTCTTGCTAGTTACACTAGCCATCCTTACTGCGCTTCGATTGTGTGCGTACTGCTGCAATATTGTTAACCGTGAGTCTTGTAAAACCTTCTTTTTACGTTTACTCTCGTGTTAAAAATCTGAATTCTTCTAGAGTTCCTGATCTTCTGGAGATACACATGATACTCTACCATCGACCTCTAGAAGTCT
+
/--(,,,,,5--/5559;;666==555;4447:445/4<7<7;;>=BBC@F>:::9<>@>AA5:79?AA888A>;0000*/;(//688.633/(//8(//(//698<9>;;;=<<<:==@<@9;;:@0/0>8>>A@:>>:<9555555579///5///,-738,/,/;:<<<<<6:4444&47<7;;@@>)54444)4499:9;;;;7;???+=>///5;)//4999<>;;7;8;;666@9<;@;====@?>=>BCA@;;@@@<<7>>:>8859980;=,00;;
@ATNG8:00074:05332
GATGGTAGTAGTACACTAGTCATACCAGAAGATCAGGAACTCTAGAAGAATTCAGATTTTTAACACGAGAGTAAACGTAAAAAGAAGGTTTTACAAGACTCACGTTAACAATATTGCAGCAGTACGCACACAATCGAAGCGCAGTAAGGATGGCTAGTGTAACTAGCAAGAATACCACGAAAGCAAGAAAAAGAAGTACGCTATTTAACTATTAACGTACCTGTCTCTTCCGAAACGAATGAGTACACATCGTTCGTGTCGTGCTACCATCGATCTGGTAAGTCT
+
9///6:::00;445559:;;555:>8=?A6559@95.5.5555<<=8==.4.4444:::<+;7;<;<59/9/0/(///::::+;=:?<G@@166<7<>;;;<5547?8:929:>5;<>>BBAAABBBBBB@@<<;:@=ACAA;:8?9A?BAA?BC@@@CA@;@@@AAB@BB@B@;4:3337.3336;BAAC37717::3328256(67:952.2266;>=699433392716:;(//8(//6889<76-,,,*(,,,/////333;;4::6668---3--(-7//
@ATNG8:00074:05351
GATGGTAGCTCTGCTCTGACTCTCGTACTCATTCGTTTCGGAAGGGACAGGTACGTTAATAGTTAATAGCGTACTTCTTTTTCTTGCTTTCGTGGTATTCTTGCTAGTTACACTAGCCATCCTTACTGCGCTTCGATTGTGTGCGTACTGCTGCAATATTATTAACGTGAGTCTTGTAAAACCTTCTTTTTACGTTTACTCTCGTGTTAAAAATCTGAATTCTTCTAGAGTTCCTGATCTTCTGGTGTCTGATCTGTATCACTACCATCGACCTCTAGAAGTCT
+
,,,,(,222594549<>;66<5556555<<5526>>>8>?:D:>D=BBBG>@ACBB?B?BBBB?B?AADCCCCCC@BBB?B1CCACCCC=BBCC@CBB?BC8;;BDCC?B@AAAABC@CBB?B@BCAA@BBB?BBBC?BBCCBA@ABBBCCA>>?=<==7;;=A=???AAAABA=B::;;5;;A;78777(8=8::1;=>?@=>>;:7;BBF/B;;;D<B<AA<AAAC>??<A<ACFB;;8;@A<AA@?@?AA===@@@?>>=AA=A@@???<A>>?AA<A@;;
@ATNG8:00089:05350
TATGGTAGTGCGTGAGAGAGAGACCCAGAAGATCAGGAACTCTAGAAGAATTCAGATTTTTAACACGAGAGTAAACGTAAAAAGAAGGTTTTACAAGACTCACGTTAACAATATTGCAGCAGTACGCACACAATCGAAGCGCAGTAAGGATGGCTAGTGTAACTAGCAAGAATACCACGAAAAGCAAGAAAAAGAAGTACGCTATTAACTATTAACGTACCTGTCTCTTCCGAAACGAATGAGTACTGTATCTATGTGTGCGCTACCATCGACCTCTAGAAGTCT
+
?@BB@CBDEDBBABBBCCCCDCCCC=BBC@CCCCBB?B?BBBDDBB@BD>B>BBABCCCD5B@BGCCCCCCCDD>B9::BBB2CC@C?CBB<BBC@BBBCCCCDD>A>AC@C@A>ABBCCDDBBCCCCCCCB?BBAA>ABBBBBBC?C@CBA?ACCCCCCA?AAABCC@?>:?A@<??9888*8<=;@BBBB3BB?AAABBBCCC797:A>>1818>BBB@BC@@@BB?B@BCD>DCC?AAACCCAAABBBBAABB@@@CBBBCCC?BBBBBB@BBB@AA;A888
@ATNG8:00098:05348
GATGTAGACACGTGTGCTCTCTCGTACTCATTCGTTTCGGAAGAGACAGGTACGTTAATAGTTAATAGCGTACTTCTTTTTCTTGCTTTCGTGGTATTCTTGCTAGTTACACTAGCCATCCTTACTGCGCTCCGATTGTGTGCGTACTGCTGCAATATTGTTAACGTGAGTCTTGTAAAACCTTCTTTTTACGTTTACTCTCGTGTTAAAATCTGAATTCTTCTAGAGTTCCTGATCTTCTGGTATGACTAGTGTACTACTACCATCGACCTCTAGAAGTCT
+
:;;@?CBCBCCCDCCCCCFCCCCCCECDCCC@CBBC>CD?D?BBAABCB@CBBAA>A?CCCD@D@BDAAADCCF@AAAAA2AA?BBBD=ABBC@BCB;@@5:9?CCC?BBCCBBBC788A=E<>>>>>>>>F<@@@<>>>:::>@ABAAA@>>><==><A@<@<A==>AAA>><>>?ED5@<@<;7776)7;---)--7---7//8/755&2555:6:58848::97775:5:??:==:=??<?BC??>AA@@@A@@>><>>>5:8<=>>9=@@@AA=@?::
@ATNG8:00082:05370
GATGGTAGGCGACATACATACGCGCCAGAAGATCAGGAACTCTAGAAGAATTCAGATTTTTAACACGAGAGTAAACGTAAAAAGAAGGTTTTACAAGACTCACGTTAACAATATTGCAGCAGTACGCACACAATCGAAGCGCAGTAAGGATGGCTAGTGTAACTAGCAATAATACCACGAAAGCAAGAAAAAGAAGTACGCTATTAACTATTAACGTACCTGTCTCTTCCGAAACGAATGAGTACGATGAGAGAGCTCTCTCTACCATCGACCTCTAGAAGTCT
+
444;8=CEAC;96==<<=A?A?@CD469>:66699=4949::::;;9>>7;7::;<?@G@+??BBDBCCCCAAA;AA;;;;;*;C>B5;;:*9BB@CAAADDCCC@D?BB@BBC?CCCCCBCDCDCCCCCCCBCDBB>BBAABBBC?C?BBB@BCDEBBAC?CCAAAB?CF@BBB=??@?A:@@A<99888.9A?CAABBCBAA>A@BBBC<?<?>@@A?BBBBBBB?C@CBC>CAA>???BDBBBB???BBBBCCFCBB999BD??<:;::5;=====9=?@?
@ATNG8:00087:05416
GATGTAGTATATCGCGTCGCTATCCAGAAGATCAGGAACTCTAGAAGAATTCAGATTTTAACACGAGAGTAAACGTAAAAGAAGGTTTACGAGACTCACGTTAACAATATTGCAGCAGTACGCACACAATCGAAGCGCAGTAAGGATGGCTAGTGTAACTAGCAAGAATACCACGAAAGCAAGAAAAAGAAGTACGCTATTAACTATTAACGTACCTGTCTCTTCCGAAACGAATGAGTACTACTCTCAGAGACACACTACCATCGACCTCTAGAAGTCT
+
44;;;ABBFDCCCCCCCCBBABAC?CAB?BBBBBBAC@CCBBBBB@BBAC@@@@;<;;.;>ABBCBBB?999/9=@>=@2==6@.9:.9BJCCCAAADCBB6;4;@;ABB?CCCDCCCBBBCCBAB9:6:@?@;?@AABBBB>A?A::8;CBBBBCC?BBAB??;?B?ABB?BBEDC=@9:399999(9@;A?@???@;;7;;@@=>:>=??B@@=@BABBBC>@=999/:>><ABBCBBBBBBBBCCCDBBBBBCCBBBB@B@@@7636AAA@@<@==>
@ATNG8:00083:05468
GATGGTAGCTCTGCTCTGACTCTCGTACTCATTCGTTTCGGAAGAGACAGGTACGTTAATAGTTAATAGCGTACTTCTTTTTCTTGCTTTCGTGGTATTCTTGCTAGTTACACTAGCCATCCTTACTGCGCTTCGATTGTGTGCGTACTGCTGCAATATTGTTAACGTGAGTCTTGTAAAACCTCTTTTTACGTTTACTCTCGTGTTAAAAATCTGAATTCTTCTAGAGTTCCTGATCTTCTGGCGCGTATGTATGTCGCCTACCATCGACCTCTAGAAGTCT
+
554<6;54599554=;9777//////:;<<552655<4==04.4599955.55559.5.5554.69<<<>;555;5;:===*::5:444)4455.555.5:49:;;:<8<556:9:<266;:??CBBBB>BC@CD9949@@ABCCBB@@@;;;;;2:==8>@;=499>??<=>>9<//00&0)0//777'999;A1556599<555.5555$5<:55.5.54.5<<<=<<5:5:8:<<<;;@A6A</00/-,,....8660<??+//87//)3333337<<55
@ATNG8:00086:05466
GATGGTAGCACACGAGATCTCATCGTACTCATTCGTTTCGGAAGAGACAGGTACGTTAATAGTTAATAGCGTACTTCTTTTTCTTGCTTTCGTGGTATTCTTGCTAGTTACACTAGCCATCCTTACTGCGCTTCGATTGTGTGCGTACTGCTGCAATATTGTTAACGTGAGTCTTGTAAAACCTTCTTTTTACGTTTACTCTCGTGTTAAAAATCTGAATTCTTCTAGAGTTCCTGATCTTCTGGGTGCGCTACAGTCTCTCTACCATCGACCTCTAGAAGTCT
+
:59?;@??ACEC@@ABBCCCCCGICBCEFBBB?BCCC=BB@BACCDDGBB@BBBBB>B@CCCD@D=@ACDECC=>499333$3948>BC<CCCC?BBB???;?9:87917=;<BABA@@AA<?<:@@??:;;=A@@@<>>>@>>>;;;@@A???>:8689==8=:=>>>>>@>>7;;@@@5@5;5;====.==@@@9>>@A@A?>>>1////(////;5;5@@=@@@<;8:=B:==?@BF=;888-8:;==??=>=??ABB?>>A7;;;;>>:?;;;;;:=>>9
@ATNG8:00093:05430
GATGGTAGGTGCACATGAGTGTATCCAGAAGATCAGGAACTCTAGAAGAATTCAGATTTTAACACGAGAGTAAACGTAAAAAGAAGGTTTTACAAGACTCACGTTAACAATATTGCAGCAGTACGCACACAATCGAAGCGCAGTAAGGATGGCTAGTGTATCTAGCAAGAATACCACGAAAGCAAGAAAGAAGAAGTACGCTATTAACTATTAACGTACCTGTCTCTTCCGAAACGAATGAGTACTATGTAGAGCTCTATACTAATCGACCTCTAGAAGTCT
+
555<7<=@8@B>>0//<<;;CBBBE@@@@6999AA@=A=;:;AAABADC@C?AAB<;;;.:49:9====9555)5599999$557;)///&///)/<99:=;98395//)/7638:;455<555999<995:9:558<556;==<7:5@00)/:::>=@?@@A99444999@?;7;;377)3771333(7949;7:::888??@<@:@>==49699@@A=A@@>>>>;<+00>3>00)0//8>ABBCCAAABBBB@@?BB787@;><;=</757955.577;
@ATNG8:00094:05436
GATGGTAGTCTCAGATAGTCTATAGTACTCATTCGTTTCGGAAGAGACTGGTACGTTTAATAGTTAATAGCGTAACTTCTTTTTCTTTGCTTTCGTGGTATTCTTGCTAGTTACACTAGCCATCCTTACTGCGCTTCGATTGTGTGCGTACTGCTGCAATATTGTTAACGTGAGTCTTGTAAAAACCTTCTTTTTACGTTTACTCTCGTGTTAAAATCTGAATTCTTCTAGAGTTCCTGATCTTCTGGTGTATCAGCGAGTATCTACCATCGACCTCTAGAAGTCT
+
44497=:@?;;<<=:955555::<:>;55544.455>2551555//////)//////)47;4457<8==;;;//)/9299===+===3;;::19;;<8<;;6;=155:::@:>@AABBBC=@@@=?;@@;;;ABB=@@BA>AA@;;9@@CBBAAA?::2::929<5:5>>@@>;;55.559999$94>5@:@@@.99BBB06995555559.444&44459475972///////)4.44;;980545.5555:::;;;;>=>?ABBCA9;9BCB?@@@BBB?BBDA
@ATNG8:00091:05502
TATGGTAGGAGACACTTCGCACACGTACTCATTCGTTTCGGAAGAGACAGGTACGTTAATAGTTAATAGCGTACTTCTTTTCTTGCTTTCGTGGTATTCTTGCTAGTTACACTAGCCATCCTTACTGCGCTTCGATTGTGTGCGTACTGCTGCAATATTGTTAACGTGAGTCTTGTAAAACCTTCTTTTTACGTTTACTCTCGTGTTAAAAATCTGAATTCTTCTAGAGTTCCTGATCTTCTGGATATGAGTGACTCGTGCTACCATCGACCTCTAGAAGTCT
+
BBCC@CBC@CBBBCCF@CCCCBBBBBBABB;;5;;;;(9=8?=BCCCCCC?BACCC@CBCCBCAHEFBABCCCCC?CCLM;A@@A>>@+0///)/55499.55994516<==ABB>466=<@<9:;9:9:9<>@>@=AA??>AAA????::99929<@?CC@C899CCCBCB>269@>@0@:?999:9:(9@@@B999966=<<<;.5555$4<99919099<??CCB?A<A?A??@BB?AAB?AACCDGCBBBBCCCBAA@AB?;;;@??;?@>?9:6999>
@ATNG8:00078:05524
GATGGTAGCATCATGCATATCTCACCAGAAATCAGGAACTCTAGAAGAATTCAGATTTTTAACACGAGAGTAAACGTAAAAAGAAGGTTTTACAAGACTCACGTTAACAATATTGCAGCAGTACGCACACAATCGAAGCGCAGTAAGGATGGCTAAGTGTAACTAGCAAGAATACCACGAAAGCAAGAAAAAGAGTACGACTATTAACTATTAACGTACCTGTCTCTTCCGAAACGAATGAGTAACTATGTAGAGCTCTATACTACATCGACCTCTAGAAGTCT
+
:66=8=BCCCCBC@ABCAAACBBAB?CBBB<BCBC?B@BABBBBA=AB=@=@@@>@@??.?9?=????????@8?>99999(9927:>==1=BB?BB@BB@A>>1818?:?>?388?AAAA@@AAA@888A<?>>?<;;;@?=;;5;5;;>;9//)/9<<?<A;;;AA<@@<999:??AA?696/(/////$/..866:?:;<92:48=88089<:///,//:<>;;5;:=>A:>::79==>00,/99:=@?B???B???@===?;;;>>;;7;@A@@><AABA
@ATNG8:00096:05563
GATTAGTATCTGTCTACGAGAGCCAGAAGATCAGGAACTCTAGACGAATTCAGATTTTTAACACGAGAGTAAACGTAAAAAGAAGGTTTTACAAGACTCACGTTAACAATATTGCAGCAGTACGCACACAATCGAAGCGCAGTAAGGATGGCTAGTGTAACTAGCAAGAATACCACGAAAGCAATAAAAAGAAGTACGCTATTAACTATTAACGTACCTGTCTCTTCCGAAACGAATGAGTACACATCGTCGTGTCGTGCTACCATCGACCTCTAGAAGTCT
+
:66:;?;BCDBBBDCCCCCCCBB?BCE@CBBBBE@C>AACCCAAB:;6;?BAAA@@@@.@=ABGCBBCB@A@8?>==??@0@A=B>BBB:BBCAC;;;HHEBC@CACC@CBB?BCCCCCBBCDBCCBBAGACBBB@CBBBCEBB?C@CCC?BDCCBBCC@@AACCC@BB@???>AABBC:@8828??@@2AC?BBABBBBBB?@>@@@@8>8><BAB?BBBAB@@>@?BCC>AAA8::?BCBBBBBCCCDCCCDAAABBBBBA?A999@@=@BBCBB?BBBB
@ATNG8:00068:05611
GATGGTAGCAGACGTGACAGAGCGCCAGAAGATCAGGAACTCTAGAAGAATTCAGATTTTTAACACGAGAGTAAACGTAAAAAGAAGGTTTTACAAGACTCACGTTAACAATATTGCAGCAGTACGCACACAATCGAAGCGCAGTAAGGATGGCTAGTGTAACTAGCAAGAATACCACGAAAGCAAGAAAAAGAAGTACGCTATTAACTATTAACGTACCTGTCTCTTCCGAAACGAATGAGTACCTCTCAGACGCTCGTCCTACATCGACCTCTAGAAGTCT
+
///::<A@CCCBCC=BBCCCCCCDD?BBC?CCCCDC?C@BBCBBBB?BB?B?BCBBBBBB3B?BCCCBBAA>>=7<>:9:::*;B>B=@@A3AA@<ACCBABC;;7;@BA?BBB?BBCBCCCC@@@BBBCBB@CCCC=@?AAABCC@B@BBC?BBBBBBBB?BBBBCC?BB?A@A<??CCA;@99299999(:A?A>==AAB>>:=:>@DD:@;=<@@@>@CBCBBC?B?ABD>B??<?@BAABE?BCBBCCCA>ABBB>>;>A===@@>><>?>>>A<@@??
@ATNG8:00051:05638
GATGTGAGACGCAGTACTCATTCGTTTCGGAAGAGACAGGTACGTTAATAGTTAATAGCGTACTTCTTTTTCTTGCTTTTCGTGGTATTCTTGCTAGTTTACACTAGCCATCCTTACTGCGCTTCGATTTGTGTGCGTACTGCTGCAATATTGTTAACGTGAGTCTTGTAAAAACCTTCTTTTTTACGTTTTACTCTCGTGTTAAAAAATCTTGAATTCTTTCTAGAGTTCCTGATCTTCTGGCTGTCTCTGTCACGTCTGCTACCATCGACCTCTAGAAGTCT
+
89;BCCBDDB<:;CCDAAACC@CBBE;<:2:.59@;?;;7;@AAB@D?C@@@<?<@<73/////)//99:+9938:999.:;A@>??=7<<)-.8--//(/8778866(///06498:76///0690//(377733258222<::@=5=8B7?@=@>?@@@@@@BB99;;:;:(94=4955555#455555&5:;<9;665:499999#55949>49.555)59999<<6:,//55//)/--(----/6---////999955555.5554::5:<;<<>7;:58
@ATNG8:00051:05647
ATGGTAGCGAGCGAGTGTGTATACCAGAAGATCAGGAACTCTAGAAGAATTCAGATTTTTAACACGAGAGTAAACGTAAAAAGATGGTTTTACAAGACTCACGTTAACAATATTGCAGCAGTACGCACACAATCGAAGCGCAGTAAGGATGGCTAGTGTAACTAGCAAGAATACCACGAAAGCAAGAAAAAGAAGTACGCTATTAACTATTAACGTACCTGTCTCTTCCGAAACGAATGAGTACACATCGTCGTGTCGTGCTACCATCGTCATCCAGAAGTCT
+
56<8===@@@???@C;?;DBB=??<>>@:??====9=8<;<558B@CC?B?BAA;::::(599B@BCCCCBCD>CCCCCCC5CA@A2;;;*9@C=BCDBBBBCC@C@BB?BBB?BCCCCCCCDDAABDCCC?CCCC@BCBBBCCC@CACCC@CBCBCCCC@DDEC@@=?A>@CD>AABBB=???>?????.?B?BBBBCCBBC?B>AABB?B@@ECBB@BCBBCCB@A>@@@9=00,0;;;CCCEBBBB??@A@@;::???BBB=@??@CBCBB?ABD@C@@@
@ATNG8:00052:05644
GATGGTAGCTCTGCTCTGACTCTCGTACTCATTCGTTTCGGAAGAGCCAGGTACGTTAATAGTTAATAGCGTACTTCTTTTTCTTGCTTTCGTGGTATTCTTGCTAGTTACACTAGCCATCCTTACTGCGCTTCGATTGTGTGCGTACTGCTGCAATATTGTTAACGTGAGTCTTGTAAAACCTTCTTTTACGTTTACTCTCGTGTTAAAATCTGAATTCTTCTAGAGTTCCTGTCTTCTGGGCGTATGTATGTCGCCTACCATCGACCTCTAGAAGTCT
+
945=9=BBC@A:::ABBBCCCCCAAA@@BCBB@BBBC=CC>B>ACBB?BC@BCCCB@B@CBCB?C@DCCCCBBBC?@A@@?,?>;@BBC=BBBB>@@@=@A=AABDBC?CCCBBECC@BBB@C@CCCABBCD?BBCB?CBBBDBBBBBCBBBBBC?BBB?BB@A?BABBBCCBC5;;;<<.;=B=;;;<.:BCCI?FBBABBBA@@5;;;.;?@@A=A=@@?BBBCBDF@D@B??@>:=9;;7;BBCBBBBCAAA@?;?@@=@???9:89AACBB@BAAA
@ATNG8:00053:05638
GATGGTAGTGTGTCTCTGAGAGTAGTACTCATTCGTTTCGGAAGAGACAGGTACGTTAATAGTTAATAGCGTACTTCTTTTTCTTGCTTTCGTGGTATTCTTGCTAGTTACACTAGCCATCCTTACTGCGCTTCGATTGTGTGCGTACTGCTGCAATATTGTTAACGTGAGTCTTGTAAAACCTTCTTTTTACGTTTACTCTCGTGTTAAAAATCTGAATTCTTCTAGAGTTCCTGATCTTCTGGACGACGCGCACTGACACATCGACCTCTAGAAGTCT
+
444=8<ABBBACBCAAAGICCDA@@CBAAA::5;A@A<AA?B@CBCCCCD@CCCBC@B@CCCC@CAEDCCBBBBD=@@@@@,@@<@@CD=BBCCACCI@BB:;;@BCC@BBCEDDCB@CCB?B@CBB@?@BB<@@BB?CCDBBBBBCA@@DDBBB@BBB?CC@D>BBCBBBBDE@EBBBB;B@C@BBBBB2BCCCG>CBBBCCCBBB5;;;;*;BABC?B@HF@BBBBBBC@C@BBABAA=A??;A@;;<;<A@@@CIFGFCB;;:@@;@AA@@@=@;;;
@ATNG8:00058:05644
GTGGTAGGACGAGCGTCTGAGAGGTACTCATTCGTTTCGGAAGAGACGAGGTACGTTAATAGTTAATAGCGTACTTCTTTTTCTTGCTTTCGTGGTATTCTTGCTAGTTACACTAGCCATCCTTACTGCGCTTCGATTGTGTGCGTACTGCTGCAATACTGTTAACGTGAGTCTTGTAAAACCTTCTTTTTACGTTTACTCTCGTGTTAAAAATCTGAATTCTTCTAGAGTTCCTGATCTTCTGGGCAGACTCTCACACGCCTAATCGACCTCTAGAAGTCT
+
@::5:;;29944444445;;<>C@BBC@>>@4;:9>3><=>7====0/0>7?===;8>=BCCC@D@CCCCCCCBA<:;;;;*9B=ABBE?DBCC@CCA>A@;000BADACFCCCJCB=@@B>B?CCCABABB?BCBB@CCFDCCDDCCCCCCBBAACCBBCC@C@BABCCGCEE=B;;;;.;>C=A@AAA,AC;;;7<;CBDCFAAA@BCCC5BCCBB@C?BB@BBDDDCC?C@CCBCCC@BBCF>CCBBBCCBBBCCCFC?CB@BBBBB?BCCCCC@CB??
@ATNG8:00078:05667
GATGGTAGCTCTGGCTCTGACTCTCGTACTCATTCGTTTCGGAAGGGACAGGTACGTTAATAGTTAATAGCGTACTTCTTTTTCTTGCTTTCGTGGTATTCTTGCTAGTTACACTAGCCATCCTTACTGCGCTTCGATTGTGTGCGTACTGCTGCAATATTGTTAACGTGAGTCTTGTAAAACCTTCTTTTTACGTTTACTCTCGTGTTAAAAATCTGAATTCTTCTAGAGTTCCTGATCTTCTGGATACACTCATGTGCACCTACCATCGACCTCTAGAAGTCT
+
///:5:@<88700)//9:566<;;569>=<<00+0::;5<=?C<CD>CDBD=@@@;;7;?CCCC?C@CCCFDGFBB?BCDBC5BB?B@@?9@BBDACCCAEE;;;@BCB@CDCCBBBB>A?><>@DBBBBBBB?BBBB<>>CBBBBC??BBBC>>:8:;;6;=9==@@@AAAAAA;?;;;;/;:?<@ADDD/A@;;;6;>?>@A??=>::===,=///;061;A<??CB?>><C=DAADAD;A>>;@AA@@>>>>>>?AAAA8>?D=>:;;@@<@@@?@@<@@@?
@ATNG8:00087:05641
GATGGTAGCACACGAGATCTCATCGTACTCATTCGTTTCGGAAGAGACAGGTACGTTAATAGTTAATAGCGTACTTCTTTTTCTTGCTTTCGTGGTATTCTTGCTAGTTACACTAGCCATCCTTACTGCGCTTCGATTGTGTGCGTACTGCTGCAATATTGTTAACGTGAGTCTTGTAAAACCTTCTTTTTACGTTTACTCTCGTGTTAAAAATCTGAATTCTTCTAGAGTTCCTGATCTTCTGGGTGCGCTACAGTCTCTCTACCATTCGACCTCTAGAACGTCT
+
:<=B@BBBBBCC;;6;<ABBGC?CBB?CA;9;7A;;</;C;A:@@@@ACC?BB@AA5>5:<<<:>:==>>===>=899999)9=488;:39;8<6>==9?A@CDCBA@4778;>>??:8>B>B?@@>>>==>;>@@A<??@A?>>>@@@AA?>8818==9>@:>:=>====>;;6888DD5@3837;@AA.;:@@>6::A=<<9><<6<AA@/7675707:AB=>>>>:::;>;@@@@@@;>>?D9888==?????>>>AA<766)--)-633-3237==+---22
@ATNG8:00055:05683
GATGGTAGCACACGAGATCTCATCGTACTCATTCGTTTCGGAAGAGACAGGTACGTTAATAGTTAATAGCGTACTTCTTTTTCTTGCTTTCGTGGTATTCTTGCTAGTTACACTAGCCATCCTTACTGCGCTTCGATTGTGTGCGTACTGCTGCAATATTGTTAACGTGAGTCTTGTAAAACCTTCTTTTTACGTTTACTCTCGTGTTTAAAAATCTGAATTCTTCTAGAGTTCCTGATCTTCTGGGTGCGCTACAGTCTCTCTACCATCGACCTCTAGAAGTCT
+
;9:<<@DDBAABCCDCBBAAA<><;;=<<?BB:BCDD?CG?B=@BBB@BB@BB;:;:@;@?><7?7;@::8BB<B?BAAAA19:;@?@A;@AA@9??A>AB????>???A?>@@>?@?BBB?B?@A@885==<@A@@388:>>?@988@@>=;;;58888<=1816??????AA8<::98*84=8=<>>>/>>@@E8==>>==>>888,/<<<)6///<6<68868>AA;;;:>;@@?@@B=@:::2///<<:=>>>;;:@?=99:68///;=59636;@7///<
@ATNG8:00050:05742
GATTAGGAGACACGTCGCACACGTACTCATTCGTTTCGGAAGAGACAGGTACGTTAATAGTTAATAGCGTACTTCTTTTTCTTGCTTTCGTGGTATTCTTGCTAGTTACACTAGCCATCCTTACTGCGCTTCGATTGTGTGCGTACTGCTGCAATATTGTTAACGTGAGTCTTGTAAAACCTTCTTTTTACGTTTACTCTCGTGTTAAAAATCTGAATTCTTTCTAGAGTTCCTGATCTTCTGGCGCTCTGTCACGTCTGCTACCATCGACCTCTAGAAGTCT
+
:44.44.49?@CBA@;;;CCCCBBBBBBCC@EA??5??4:6;CBBCBB>BCB@@;?;@@@@<@>AABBCFDAA>BDEDE3AA>ABCC>BCBC?BBA=@@79:?A@B>AAAAB@@?<ABB@A=@@>==>@@<AA;;7;?B@>>=DDAAAA>>>>;>::3;;5;:;;;CBAA>>:;;A@@2@:?9>@DDF/>>;;;1;;>===>=::18885$254--(-(---'-88:77727*..77==38886588;;>>@???AAA?>=>>>9==<<@@<>>???A<AA<=
@ATNG8:00075:05738
ATGGTAGGCGAGAGTGAGACGCAGTACTCATTCGTTTCGGAAGAGACAGGTACGTTAATAGTTAATAGCGTACTTCTTTTTCTTGCTTTCGTGGTATTCTTGCTAGTTACACTAGCCATCCTTACTGCGCTTCGATTGTGTGCGTACTGCTGCAATATTGTTAACGTGAGTCTTGTAAAACCTTCTTTTTACGTTTACTCTCGTGTTAAAAATCTGAATTCTTCTAGAGTTCCTGATCTTCTGGGTCTCTCTGCTCACGCACTACCATCTTCGGTCAGAGTCT
+
>>?:>CC@BB;96<<;;;=666?@@>?><;;5:559,595<8<=<CCDB@DBBBC?A>@@@F@C@BCAAAAB==9BBB@?.A>:88==6C???=A??9?B:997:=<8=877<?AA?><<;>;A@@>>==A:==AA588@?@?AA@@@A>>>88188818<:=:>>>?@>@;;489;==,/-/6;;<==,=?@@E;@888@@@??>18888(8;=:;5:5::<AA@>=<A;A9?==??A<A@@@:>=:;;;///:76;;;<:99A=>=<?9772776332365
@ATNG8:00075:05758
GATTAGTGTGTCTCTGAGAGTAGTACTCATTCGTTTCGGAAGAGACAGGTACGTTAATAGTTAATAGCGTACTTCTTTTTCTTGCTTTCGTGGTATTCTTGCTAGTTACACTAGCCATCCTTACTGCGCTTCGATTGTGTGCGTACTGCTGCAATATTGTTAACGTGAGTCCTGTAAAACCTTCTTTTTACGTTTACTCTCGTGTTAAAAATCTGAATTCTTCTAGAGTTCCTGATCTTCTGGGATGTGTGCGCAGTGCCTACCATCGACCTCTAGAAGTCT
+
<;<@BBCBCBCCDCCCCCDCECCCBCBA??;??>>9@@=A?CBCCDBB@BCGCC>C?CCDF?B?CCBBCCCCC?A@@@B0@A>BBBB=BCCCACCCAEH?AAADCFABBBBCFDEAE@@>@?BBBBBAAB?ACBC:;;;;CC@@@CCBB@A@C@CAB@AH@C@CBAAACCHACCCCCC;D@B=:<<<;*;C;;<0;AA;;;@;9;4;:;:*;@@::4:;=@=?ABBA@@@C?BBABBA?AACE=B;;;BAAD;;;BBBC?CCD@CBBBCC?AADBCB?BCCC
@ATNG8:00125:05121
GATGGTAGCACGAGTCACTCATATCCAGAAGATCAGGAACTCTAGAAGAATTCAGATTTTTAACACGAGAGTAAACGTGAAAAGAAGGTTTTACAAGACTCACGTTAACAATATTGCAGCAGTACGCACACAATCGAAGCGCAGTAAGGATGGCTAGTGTAACTAGCAAGAATACCACGAAAGCAAGAAAAAAGTAGTACGCTATTAACTATTTAACGTACCTGTCTCTTCCGAAACGAATGAGTACTATGTAGAGCTCTATATCGACCTCTAGAAGTCT
+
:55>8=@<<@@C=B<<;;;<:;://)///2//56<<9>666?BB?@;?=6=600/;;;;;+;69;;>=<<;==>8::;==@@1656;.555&59959;;;=::;<7<;9929::;AA@@ACBBCC@@@BBBB?BDAA=@?A>?5544:5=9718899:=<<8?::>7308?:=>;,3////(///0/.....#.57855222575+2025222'565296=7;:////61617;=4:;;7533=;<A=<<?@749B>>:>=<>>5557279<A;>:=>9;
@ATNG8:00127:05158
GATGGTAGAGTACAGTGTAGTAGACCAGAAGATCAGGAACTCTAGAAGAATTCAGATTTTTAACACGAGAGTAAACGTAAAAAGAAGGTTTTACAAGACTCACGTTAACAATATTGCAGCAGTACGCACACAATCGAAGCGCAGTAAGGATGGCTAGTGTAACTAGCAAGAATACCACGAAAGCAAGAAAAAGAAGTACGCTATTAACTATTAACGTACCTGTCTCTTCCGAAACGAATGAGTACTGTATCTATGTGTGCGCTAATCGACCTCTAGAAGTCT
+
ABCC@CCCCCCCCCCCCBCCBBBDD=@@D?DBBCCC@B?BBCCCBB@CC?C?CCA?>>=>.=?CCCCCCBBAA@8>>9:;;;*;C>B=AAA9AHGBCCCCCCBBA?B@BB@BBC>AABBCCECCCCCCCBBC@CCBB?BBBCEB??<@@BBB?BCCCAAAC?AABCCC@AA>ABB?BCCCD>AAA?ACDDD2BA?CBBBB@?@?=D<AA=>:=<@>BBC?BDAAACC?C?AAC=CAA?BCCBBBCBBBBBBBBBBBBBBDB@@@====BB=>==AAA;>>@@
@ATNG8:00129:05144
GATGGTAGGCGACATACATACCGCCAGAAGATCAGGAACTCTAGAAGAATTCAGAATTTTTAACACGAGAGTAAACGTAAAAATGAATGGTTTTACAAGACTCACGTTAACAATATTGCAGCAGTACGCACACAATCGAAGCGCAGTAAGGATGGCTAGTGTAACTAGCAAGAATACCACGAAAGCAAGAAAAAGAAGTACGCTATTAACTATTAACGTACCTGTCTCTTCCGAAACGAATGAGTACAGAGAACGTACGATATGTCTACATCGACCTCTTAGAAGTCT
+
778;@AAE@C;66<<<;<<55.5505=?8;BA@BB6;79@@:;6C?BA?@=:<00+0>>?0?;???C?>>B>>=58;9===>*0//)//)///&//729=><<:7--(-(-9(--<,//:<65699555<<===8<<??;>?><??::8;@CCC@CCCAAB@@=@CEBCB?BB?BBB9::BBB8???9==???1?D??<;;B@@?>;>:==AB;><>>BDC?AA@BACC?C?CCC>CCD>A?@?BB@@>?99399???778===<==7772553723..(...(.222
@ATNG8:00108:05260
GATGGTAGCGCATATCAGCGCAGCCCAGCAAGATCAGGAAACTCTAGAAGAATTCAGATTTTTTAACACGAGAGTAAACGTAAAAAGAAGGTTTTACAAGACTCACGTTAACAATATTGCAGCAGTACGCACACAATCGAAGCGCAGTAAGGATGGCTAGTGTAACTAGCAAGAATACCACGAAAGCAAGAAAAAGAAGTACGCTATTAACTATTAACGTACCTGTCTCTTCCGAAACGAATGAGTACCTCTCAGACGCTCGTCCTACCATCGACCTCTAGAAGTCT
+
///;7=AAB=99///9/449:::::1:555.555599.44)499<888.4/161/////////#5499;;@<<<>CD795;;;;;';::;499909@<7<:9;CCCCC@C?BB>AAA<;;:=@@@AAAABBBCCCABBBA>B;;;ABBB@J@DBB@BCBCCCBB@BBBBBC=;:6:AA599@@@5>9929>>>@1BB>B@A@ABBFF?B?BBBB<?;??CCC@DF@A@BD=@?ABE?EBC?@A@CCBB?CCBBBAA?@?CCCBA>ACD@A:::>>:>>??AA;@?@@
@ATNG8:00111:05264
GATGGTAGCACACGAGATCTCATCGTACTCATTCGTTTCGGAAGAGACAGGTACGTTAATAGTTAATAGCGTACTTCTTTTTCTTGCTTTCGTGGTATTCTTGCTAGTTACACTAGCCATCCTTACTGCGCTTCGATTGTGTCGCGTACTGCTGCAATATTGTTAACGTGAGTCTTGTAAAACCTCCTTTTTACGTTTACTCTCGTGTTAAAATCTGAATTCTTCTAGAGTTCCTGATCTTCTGGGTGCGCTACAGTCTCTCTACATCGACCTCTAGAAGTCT
+
@?@B:BBBBBDCCDDCCCCCCCHCCBCBBBBE@BBBB=BFACACCCBBBCAC@A@B?B@DCCC@D9B==A=====9=====+==9=;;<5<>>>><AC?BB99:BB@A>BBBBBB@A<=:94989:;?>6557;;:=9;77///98<AABBB@@>>986637=9=;;;;A>>=880599::2<;BA<9<<<,=;;;;*--3-,,,--3(...&.66685:4886999?:?A:<8=?77;:79///)///896:::::?@@@@@A>==>?@@<@;;;A=1669/
@ATNG8:00134:05220
GATGGTAGCTCTGCTCTGACTCTCGTACTCATTCGTTTCGGAAGAGACAGGTACGTTAATAGTTAATAGCGTACTTCTTTTTCTTTGCTTTCGTGGTATTCTTGCTAGTTACACTAGCCATCCTTACTGCGCTTCGATTGTGTGCGTACTGCTGCAATATTGTTAACGTGAGTCTTGTAAAACCTTCTTTTTACGTTTACTCTCGTGTTAAAAATCTGAATTCTTCTAGAGTTCCTGATCTTCTGGTATGACTAGTGTACTACTACCATCGAACTTGCAGAGTCT
+
566>:==A@655<A@BBB<>CBB@@@BCCBBB?@;;;/9A?BADCCCCCC@CCBA@7@<@B?@<A@BBCCD;;9C?CBCBC,9;:)9<9<4<@AB=B9945D44:::@A<@@DB@@AC=@@A?A>CD@A@BCC@CBAE@CBB;;;AABBBBECCBB?CBF@CB?B?@@@BBCBBC>AACCI<CBEACCCCC5IGJIE=BCCCCBBBBA<AAAA,@@AA@>@?BC@CCCAAAC=@=?BB;;;6;:;7;;;CCDCA@@BBBBBBBBBA>;;;@>9??;?A999BBCB
@ATNG8:00100:05272
GATGGTAGCTCTGCTCTGACTCTCGTACTCATTCGTTTCGGAAGAGACAGGTACGTTAATAGTTAATAGCGTACTTCTTTTTCTTGCTTTCGTGGTATTCTTGCTAGTTACACTAGCCATCCTTACTGCGCTTCGATTGTGTGCGTACTGCTGCAATATTGTTAACGTGAGTCTTGTAAAACCTTCTTTTTACGTTTACTCTCGTGTTAAAAATCTGAATTCTTCTAGAGTTCCTGATCTTCTGGATATGATTGACTCGTGCTACCATCGACTTCTAGAAGTCT
+
566>:>BBBA<ABBCCBCCCCCBCCBBABB;;;;BCD?CC@D@BBBBCCC@CCCCC@C?CCCD@D@CBABCCCDD?BBCCC5CC?ABCG>?@BB@BCD?CB;;;<GKL@CCCCCCCE@CCC?C?BBCCCBBB@CDBB<@@B@@@DECCBCBCCCC?BCC@CC?B?B@@ACFGHE@BCIHI<C@B?<;;;;*;BBBB>BCCCECCBAA<@???,?@@@B?B?BB>@ABBBBB?C@CCCCCC>AACALCBBBBC>BBA@@BA@@CBCAAAA@:::<@@@@@?C:99
@ATNG8:00130:05306
GATGTAGACATATCGTACTCCTGTACTCATTCGTTTCGGAAGAGACAGGTACGTTAATAGTTAATAGCGTACTTCTTTTTCTTGCTTTCGTGGTATTCTTGCTAGTTACACTAGCCATCCTTACTGCGCTTCGATTGTGTGCGTACTGCTGCAATATTGTTAACGTGAGTCTTGTAAAACCTTCTTTTTACGTTTACTCTCGTGTTAAAATCTGAATTCTTCTAGAGTTCCTGATCTTCTGGATACACTCATGTGCACCTACCATGACCTCTAGAAGTCT
+
;;;A;;BBBCCCCCDDCBBB@CBBCCBAAA?AAEF>CC?D@BBBCC998:CAAA?ADEDCC?C@CBBBCCCBCDBBBCB1???BBBB<BGBB?BBCADD989AA;=;><<<CBBB:9:?=@;??>>=;;79=:;:///<=?=>>@??AA@>>=:==>;>B<?<?@A>>>@@@<@@@AA5C=B188===+<@===8=??=>=>==>1888'255595:6;;49999888596;9979;,//969=9>>;;;;;;877AD=9997///660669//-43335
@ATNG8:00147:05270
GATGGTAGTCTCAGATAGTCTATAGTACTCATTCGTTTCGGAAGAGACAGGTACGTTAATAGTTAATAGCGTACTTCTTTTCTTGTCTTTCTGTGGTATTCTTGCTAGTTACACTAGCCATCCTTACTGCGCTTCGATTGTGTGCGTACTGCTGCAATATTGTTAACGTGAGTCTTGTAAAAACCTTCTTTTTACGTTTACTCTCGTGTTAAAAATCTGAATTCTTCTAGAGTTCCTGATCTTCTGGGTGTATCAGCGAGTATCTACCATCGACCTCTAGAAGTCT
+
///7399;4445555555999<<5555555558<<@B99;6655559955.554493939949.439:<<<<=:;)//77*//)//-88/////;699:633,3373356;;::99>@;;;;:@;@BBBBA@@?@@@@@BAAABCBCDBBB>><<=900089<39)//////:::6;55555$5.5455555$59555)57://////949::9(:555569.555;;:;;=?:=:BA?>;;7;=AD9@999@9:9BBBABCBCBDDAD@@@AA=;;;;:A?BCBB
@ATNG8:00149:05333
GATGGTAGTACATGATAGACGACACCAGAAGATCAGGAACTCTAGAAGAATTCAGATTTTTAACACGAGAGTAAACGTAAAAAGAAGGTTTTACAAGACTCACGTTTAACAATATTGCAGCAGTACGCACACAATCGAAGCGCAGTAAGGATGGCTAGTGTAACTAGCAAGAATACCACGAAAAGCAAGAAAAAGAAGTACGCTATTAACTATTAACGTACCTGTCTCTTCCGAAACGAATGAGTACTATGTAGAGCTCTATACTAATCGACCTCTAGAAGTCT
+
:66>:?CCCBCCBCCCCA>=0//<<6:;<:>BBBCCACACCCBAAB?AA>A=@@?99595$97C@CCCBCB;;;.:@9::::';?<B?CED7B@A<@BBBCAA;;;,:9@?:AAA466@<ADCCBBCB@@ABB>;;<B?AABBBBBB@E@DAA=AA@@@@=B?@ABABA>AA>A?@:==0000+000*0====0>@:@A@A@BBBB?B?AAAA=A=?>ABB@CCDBC;;:;>A@A@A>><000===@C997BBBBBB?>?CCCBBB?C;;;C7;;==?A:==;;
@ATNG8:00116:05399
GATGTAGAGAGACTGTAGCGCACCCAGAAGATCAGGAACTCTAGAAGAATTCAGATTTTTAACACGAGAGTAAACGTAAAAAGAAGGTTTTACAAGACTCACGTTAACAATATTGCAGCAGTACGCACACAATCGAAGCGCAGTAAGGATGGCTAGTGTAACTAGCAAGAATACCACGAAAGCAAGAAAAAGAAGTACGCTATTAACTATTAACGTACCTGTCTCTTCCGAAACGAATGAGTACGAGAGTCAGAGCAGAGCTACCATCGACCTCTAGAAGTCT
+
;56<<>CCBCBGCCCBBCCBCBCC=BCBADCBBBB@B@BBCDBBB@CB?BAAAAADDDD2D?BBBBBBBBBBB;@:;;;;;*;A=@5:99&9AA=?CAAABBCE@D?BB@CEC@CAABCCCCCCCCCDDCC@BBAA=ABAABBBC>B@CCC@CBCCDDBB?BBBBCCACC>ABB<@?BBC:A@@>AABBB3BC@CCBBCEBAA3818<::5;9=CDDDABBA::9?=?=ABD>CCC?BABBDDCCBAAABBC???ECAAAB>;;5;====?;>?A?==:=;;;
@ATNG8:00128:05398
ATGGTAGTGTGTCTCTGAGAGTAGTACTCATTCGTTTCGGAAGAGACAGGTACGTAATAGTTAATAGCGTACTTCTTTTTCTTGCTTTCGTGGTATTCTTGCTAGTTACACTAGCCGTCCTTACTGCGCTTCGATTGTGTGCGTACTGCTGCAATATTGTTAACGTGAGTCTTGTAAAACCTTCTTTTTACGTTTACTCTCGTGTTAAAAATCTGAATTCTTCTAGAGTTCCTGATCTTCTGGATACACTCATGTGCACCTACCATCGATTCCGGATAGTCT
+
///)/:://5<<:555566;>?=>>@696@D?ABA@8957=066====<555----(-88;)616;;;<966>8==@@@+??:=BCB>BHFA>A00+00+0@AA@A=@C?@=@>>249=8=8>?@@@69659999.55555@AAB996?>===9<<>:>>7;7;;?@BCBA>.59555&56<:>@@@>)65999)5599;;<;9949999(99>;;9>7;;=;;;666>7:5:84445.4<>8;;;==555<<556=<:5<4/)////::)/+/698866//
@ATNG8:00138:05392
GATGGTAGGCGACAGTACATACGCGCCAGAAGAATCAGGAACTCTAGAAGAATTCAGATTTTTTAACACGAGAGTAAACGTAAAAAAGAAGGTTTTACAAGACTCACGTTAACAATATTGCAGCAGTACGCACACAATCGAAGCGCAGTAAGGATGGCTAGTGTAACTAGCAAGAATACCACGAAAAGCAAGAAAAAAGAAGTACGCTATTAAACTATTAACGTACCTGTCTCTTCCGAAACGAATGAGTACGATGAGAGAGCTCTCTCTACCATCGACCTCTAGAAGTCT
+
///93::<7://////999;AA@==?2//;)//)/9//)5.5;;:::<8;;7;9<;666?>>>%615555:::;;;:6999::::9#9;;;?@@>2@@@9<A>CCCCBB=A>BB>A@@;@@@BBCDCCCCCCCCCC@DCCC?BBAADECC@B@CBC@CCC@@@AA?BCEBBB@AA>AB@;>>9:::+9993999999%9<9;A@BB@A@>48:.:;=8/5059@@B?BBCCCCC?B?@@@;?AB=AAB?@@BBBABBBBBB???BBC?>>>>9>788<=8=@@===;>;;;
@ATNG8:00136:05424
GATGTAGTGCAATGAGTGTATCCAGAAGATCAGGAACTCTAGAAGAATTCAGATTTTTAACACGAGAGTAAACGTAAAAAGAAGGTTTTACAAGACTCACGTTAACAATATTGCAGCAGTACGCACACAATCGAAGCGCAGTAAGGATGGCTAGTGTAACTAGCAAGAATACCACGAAAAGCAAGAAAAAGAAGTACGCTATTAACTATTAACGTACCTGTCTCTTCCGAAACGAATGAGTACCTCTCAGACGCTCGTCCTACCATGACCTCTAGAAGTCT
+
456>>=BBBBB>BBBCCCCCCC@CDC@CCCC;;8;?BACCCBB@BC@C@CCC?????.?>ADEBBBBBBBB8@>99999(:?<?9>==0;>>;@CBBBC<=<1817:6;998>AA>==BBBA===:::95:???<=>=<<>7618<AAD?B?@@@@>>;>?==@A>??9=?=3999998(7;76>DCCC.;;59:9:@@ABB:>:>@@@=B=AAAAB<@=>>A??<?;@@D:;??;???BBBA?BA>>>888;;?;;;A<??A7::>>>;?@A>>>=???A
@ATNG8:00124:05509
GTGGTAGCGCACACATAGATACAGTACTCATTCGTTTCGGAAGAGACAGGTACGTTAATAGTTAATAGCGTACTTCTTTTTCTTGCTTTCGTGGTATTCTTGCTAGTTACACTAGCCATCCTTACTGCGCTTCGATTGTGTGCGTACTGCTGCAATATTGTTAACGTGAGTCTTGTAAAACCTTCTTTTTACGTTTACTCTCGTGTTAAAAATCTGAATTCTTCTAGAGTTCCTGATCTTCTGGACGACGCGCACTGACACTACCATCGACCTCTAGAAGTCT
+
ABB@DCCBCBBBBCDBCCECCBBBCBBBD@@?ABBG?CD?B@BCCCCCC?CCCCC@C@CCCC?D@DDDD@@BCE@?????1>C=AABC<BBCC@CCCACC>AAABBC;;;FDCCCC?BBB@B?BBCCCCCC?@ACC@CCCCCCCCCBCBDBA@A@DCC?CC@B?BCBBCCCCD?@@BCB9A>B?@A@@@0@BABB=B@CCEGDAAA5;;;;*;AAAC@CACC@C@@@BA@>@ACFCCCD@A@@@CC;;;CBCBDBBBDGCHCCC?AABCCB?BCCCCC?ABCC
@ATNG8:00133:05492
GATGGTAGCGCGACGAGCGTAGACCCAGAAGATCAGGAACTCTAGAAGAATCCAGATTTTTAACACGAGAGTAAACGAAAAAGAAGGTTTTACAAGACTCACGTTAACAATATTGCAGCAGTACGCACACAATCGAAGCGCAGTAAGGATGGCTAGTGTAACTAGCAAGAATACCACGAAGCAAGAAAAAGAAGTACGCTATTAACTATTAACGTACCTGTCTCTTCCGAAACAAATGAGTACGAGAGAGCACACGTGTCTACCATCGAATGAGGTTAGTCT
+
;59>:@BBBCCBB@AACCCDECBBD>CBC@CDBBBC@B@BBDDDBB?BB@CC?AA88788)9?ABCBBBBEAA@;?=<<<<,9929;>>=1:::6;==BBCC8?>;===:>;;=BAA?@@A@>>>>99:==9=@@A=;;:==<:;6:=@@B>AADCCC<<:>@A>===AH=@@@7:;=<6797426555$52+2=9A>:>=?=C<@@>>:><@@AAD<@??@@AA<@<?<<2;;;1////<==AA???888;;><<<>?@@>>:=ADBB<B:;:=A=@??>A
@ATNG8:00137:05505
GATTAGGAGACACGTCGCACACGTACTCATTCGTTTCGGAAGAGACAGGTACGTTAATAGTTAATAGCGTACTTCTTTTTCTTGCTTTCGTGGTATTCTTGCTAGTTACACTAGCCATCCTTACTGCGCTTCGATTGTGTGCGTACTGCTGCAATATTGTTAACGTGAGTCTTGTAAAACCTTCTTTTTACGTTTACTCTCGTGTTAAAATCTTGAATTCTTCTAGAGTTCCTGATCTTCTGGAGATACACATGATACTCTACCATCGACCTCTAGAAGTCT
+
@:?8?>;?@>;@<@@A?@@A;;6;>=>?==8@BBC=BC7;9;CB@ACC@CDAAB<@-0099696//6<<<?==8===>?+546:99;3:<;<8<::49=0333733,39:378<B;?@B=<6<;=788;;7=85649;<<:668959878///0538;AA;A;>>>>;9:99155777*79=.55;;;.88:AC98887;9:<9:/566'222+28/5/5905588;;;4848555=A9?::5::;;=?;;;;;BAA???A>>:>=:9661//-332),---
@ATNG8:00112:05542
GATGGTAGCGAGCGAGTGTGTATACCAGAAGATCAGGAACTCTAGAAGAATTCAGATTTTTAACACGAGAGTAAACGTAAAAAGAAGGTTTTACAAGACTCACGTTAACAATATTGCAGCAGTACGCACACAATCGAAGCGCAGTAAGGTTGGCTAGTGTAACTAGCAAGAATACCACGAAAGCAAGAAAAAGAAGTACGCTATTAACTATTAACGTACCTGTCTCTTCCGAAACGAATGAGTACTATGTAGAGCTCTATACTAATCGACCTCTAGAAGTCT
+
0//:6<>A@CB@AACDEDCCBBCCDABAA@CLDCBB?B@BBCCBDB?BF?B@?>AA@@@@0A=CCCCCCCCCDB=A@@@@@@0@A=B=BBB9BCC=ABCABBB@A>A@DCAEDD>BADBBDBBBCBBCBAAA>BCAB=A@BCCDBB?C=A5;5<ABA;;:C@CCCBBB?BC@CBA?AA@@A;@==<:::::):>;=?@BBAABC?C@CBBB?B?BBBDBACDCCCA?<??@@@9?@B?;;;:99>A??@AACAAABBBCCBB@A?BDDDC?BBBCBB?ABCC
@ATNG8:00116:05554
GATGGTAGTGATACAGATCAGACACCAGAAGATCAGGAACTCTAGAAGAATTCAGATTTTAACACGAGAGTAAACGTAAAAAGAAGGTTTTACAAGACTCACGTTAACAATATTGCAGCAGTACGCACACAATCGAAGCGCAGTAAGGATGGCTAGTGTAACTAGCAAGAATACCACGAAAGCAAGAAAAAGAAGTACGCTATTAAACTATTAACGTACCTGTCTCTTCCGAAACGATGAGTACAGAGAGTACGATATGTCTACCATCTACCTCTAGAAGTCT
+
A<@A<@@@?BBCD>CCDABBFGCCBABCC?;69CAA>C@CBBCB>>=?B?C?A@88333&3389888=AA;<7.7794444$4<7;4;;;09@==@BABCCI;;6;?;;7;BB>BBCABAAADBBBB;;;B@@@AB@A@@@CCAB?B?BBB@BCCBBBCC@BBBBBC?BB@CBB?BBBBD>887?BBBBB3@@<@99:?===@188)8<<=8=;?=;;:=@@ABBBB>?<@@@9@00/::>;==AA?<<<<>?>?@B>??BAA=<?@??>=8=?::9:<@>@@
@ATNG8:00132:05550
GATGGTAGCGATCGAGTGTGTATACCAGAAGATCAGGAACTCTAGAAGAATTCAGATTTTTAACACGAGAGTAAACGTAAAAAGAAGGTTTTACGAGACTCACGTTAACAATATTGCAGCAGTACGCACACAATCGAAGCGCAGTAAGGATGGCTAGTGTAACTAGCAAGAATACCACGAAAGCAAGAAAAAGAAGTACGCTATTAACTATTAACGTACCTGTCTCTTCCGAAACGAATGAGTTCGATGAGAGAGCTCTCTCTACCTTCGACCTCTAGAAGTCT
+
445>:=>@@96;CCCBBCCCBB9;;:@A@<AAA@::6;<@?BCBBB?CB@E@AABCDCCC5D@AA@A>@?;==>=@AAAAAA0AA>B?CCB9CAAABCB@>==;;2:499<@>C?BBCCBBBCCGFGEDCBD@CCCB@BBCC;;;B>B>A;;9;CACCBBC@CDACBB@??<?AA=ABEEK>AAB@BCBAB2??<?BBBBDCCC<?=>@=>0816<BCB@CCCCCCD@DACDC<A;;7;@@BB?BABBABCDCBBAAABA@@@99399<<<@<:88AAA?B>==
@ATNG8:00114:05601
ATGGTAGTGTCATATGAGAGTGTGTACTCATTCGTTTCGGAAGAGACAGGTACGTTAATAGTTAATAGCGTACTTCTTTTTTCTTGCTTTCGTGGTATTCTTGCTAGTTACACTAGCCATCCTTACTGCGCTTCGATTGTGTGCGTACTGCTGCAATATTGTTAACGTGAGTCTTGTAAAACCTTCTTTTTTACGTTTACTCTCGTGTTAAAAAATCTGAATTCTTCTAGAGTTCCTGATCTTCTGGGCAGACTCTCACACGCCTACCATCGAACTTGCAGAGTCT
+
56>:=BCCBCBB::=CCGGCDCDCABBCB@>9>8::-;A=B?BBBECBC>BCB;;7;9>A;B<A=CCAACCBA=9;;:;:;%;955=BB<B<ADACCC?BA8;<ABAA?BCIICCBB=@@A=A=BCCBCBCD?BB;;6;;BBBBDCDCCCCA@@CABCB@CB?B@@AABBCCDD?AAAA@3@=A=;;;;;;%;A;;;0;;AACBB;;:4:;:;9$999>;B?;==:<@>@@9:4:;?>>A;954;;906A>CCBBACCCCB;;5;@@=@BBBB@BB>@@@BCCC@@
@ATNG8:00118:05610
GATGGTAGGTGCACATGAGTGTATCCAGAAGATCAGGAACTCTAGAAGAATTCAGATTTTTAACACGAGAGTAAACGTAAAAAGAAGGTTTTACAAGACTCACGTTAACAATATTGCAGCAGTACGCACACAATCGAAGCGCAGTAAGGATGGCTAGTGTAACTAGCAAGAATACCACGAAAGCAAGAAAAAGAAGTACGCTATTAACTATTAACGTACCTGTCTCTTCCGAAACGAATGAGTACAGAGAGTACGTATGTCTACATCGACCTCTAGAAGTCT
+
;66@;@CC@B@@ABCBCCCCCCBBB=BBC?CCBBAA?A?BBCCCCD@CC@B@BCC?>>>>0==@BBCDECDAAA>ACCCCCC5CC@C?BBB<BBB@CBBBDDDBC?B@CC?BBC>BBBACCCCCCCBBBBBD@CCCC>BBBCBBAD?C@C@@?@CCBBCBB?BCCBB@?BC?CBC<><<<;3>@@>BCDDC2CC?B>>>CDDBB?B@A==@<?<?CCBB@BCBBBBC?C?CCD>CCC?AACBCCCCCCABBABBBAA@ABBCBAAABBBB>A;;A@>:@@@@
@ATNG8:00147:05609
GATGTAGAGAGACTGTAGCGCACCCAGAAGATCAGGAACTCTAGTAGAATTCAGATTTTAACACGAGAGTAACGTAAAAAGAAGGTTTTACAAGACTCACGTTAACAATATTGCAGCAGTACGCACACAATCGAAGCGCAGTAAGGATGGCTAGTGTAACTAGCAAGAATACCACGAAAGCAAGAAAAAGAAGTACGCTATTAACTATTAACGTACCTGTCTCTTCCGAAACGAATGAGTACGATGAGATCTCGTGTGCTACCATCGACCTCTAGAAGTCT
+
445==BBCBBBBBBCCCCCDB:::6;BD@CCBCAB?B@CCDDDCDC::9:?AAA;;;;.;5;BDEGDJA00,0=00000$/:4;.555&5<<8>??CCCBBB>A=;;8;CC>BBBBCCEGBBDHHGCBB@BFCC?BBAAACCE?B?B@@=@BCCCC@A?@BBCCC?AA@BBB:??:::,7===BCCCC3CD?AAABCBBBB5816<<<8>8<>BBB@BAAABBC=A=AAA:@AA?BBBBFBBAAADBBABBA???=====AA=A????@<>>>>?@=@;;;
@ATNG8:00104:05658
GATGGTAGGAGACACGTCGCACACGTACTCATTCGTTTCGGAAGAGACAGGTACGTTAATAGTTAATAGCGTACTTCTTTTTCTTGCTTTCGTGGTATTCTTGCTAGTTACACTAGCCATCCTTACTGCGCTTCGATTGTGTGCGTACTGCTGCAATATTGTTAACGTGAGTCTTGTAAAACCTTCTTTTTACGTTTACTCTCGTGTTAAAAATCTGAATTCTTCTAGAGTTCCTGATCTTCTGGACGACGCGCACTGACACTACCATCGTATCTCAGGAGTCT
+
//8939;<9A@@B@==ACECBBCBCCCCBBBC?BBCD?CC@C?A@BBBCC?CBDDD?C@BBAA>A@BBBBA@;<=8<<<<<+?;6>;<<18@@@:???9=>499A:?@=B???BBBD@CB@<@<@A=;;;@?;?===<??AAAAA>>>A@@:;:>;888=AA<@<@??AAAABB<>8888(88>8:::::*;;ADD7;;;A@@@@@B=ABBB/;898?;?<@B<@@BBB;;7;;??@@??<==<166///===EC>??>>==>=@5;;;;@@@@A???=>>>>>
@ATNG8:00109:05643
GATGGTAGTCACTGCGCACACATCCCAGAAGATCAGGAACTCTAGAAGAATTCAGATTTTTAACACGAGAGTAAACGTAAAAAGAAGGTTTTACAAGACTCACGTTAACAATATTGCAGCAGTACGCACACAATCGAAGCGCAGTAAGGATGGCTAGTGTAACTAGCAAGAATACCACGAAAGCAAGAAAAAGAAGTACGCTATTAACTATTAACGTACCTGTCTCTTCCGAAACGAATGAGTACACACTCTCATATGACACTATCGACCTCTAGAAGTCT
+
:66?;?CGB;::ABBCCCCDBBBCC>CBB?CCCBBB?BACCDCCCB?BB@C@CA@;;;;;);=C??@CECA??@6=?;;;;;*;C>B=AAA7@AA=BAAACDDBB?B?@@=@AC?CBBBFCCCCBDCCBBBB?BBBB????BBBBC?B?B;;6;AA@BBBF?BBBBBD?AA=@?>299==?8<<<?BBBBB3A=:=>>>AA>==:=8=?==8=<@=AAD@BBBBBBB?B?CCF?AAA>AA@CBBBAABBBCC@@@AADBBBBBBA@@??;?@ABCC@C@>?
@ATNG8:00123:05647
GATGTAGTGTCATATGAGAGTGTGTACTCATTCGTTTCGGAAGAGACAGGTACGTTAATAGTTAATAGCGTACTTCTTTTTCTTGTCTTTCTGTGGTATTCTTGCTAGTTACACTAGCCATCCTTACTGCGCTTCGATTGTGTGCGTACTGCTGCAATATTGTTAACGTGAGTCTTGTAAAACCTTCTTTTTACGTTTACTCTCGTGTTAAAAATCTGAATTCTTCTAGAGTTCCTGATCTTCTGGACGACGCGCACTGACACTACCATCGACCTCTAGAAGTCT
+
---557<?BA<<666;;;;;;;<<5559944.48:808:.4.444;;>>5;<6;9>B;A@;;4925;999;99;555555$5?455=A=8659?A:?:B=??>888?@B?CBBCGFCFACCC@C@CDDIBBBBBCCCC@BBCBBBBBCCDCCCCCCA;;;?BD?CACCCBDBBBC?B;;;;.;>B@?@@@@,@A@AA;@ACBBBIABA5;<;<*;A@@@=A=BC@CCCCCCCACAD@@ACC@BBB?BB;;;BBBCCAA@CDCCAAB@CCCCAA?ADGCCC@CBBB
@ATNG8:00149:05653
GATGGTAGTGTCAGTGCGCGTCGTCCAGAAGATCAGGAACTCTAGAAGAATTCAGATTTTTAACACGAGAGTAAACGTAAAAAGAAGGTTTTACAAGACTCACGTTAACAATATTGCAGCAGTACGCACACAATCGAAGCGCAGTAAGGATGGCTAGTGTATCTAGCAAGAATACCACGAAAGCAAGAAAAAGAAGTACGCTATTAACTATTAACGTACCTGTCTCTTCCGAACGAATGAGTACTATAGACTATCTGAGACTAATCGACCTCTAGAAGTCT
+
966?:?CCBCCDBBBBECABA;6:D@DCC@BBBBCD@D?BBCCDDD?AA?C?BDDBBBBB3C@DDACCCBCBBB9>>;;;;;*;D@C=AAA9ABFBGCFCCCDBB@B@BB?B@@;@CBBBCCCCCDCCBBBB@CCCC>@@@@BBBB>B@BCC?ACCCCBAABBCDBA@?CD?AAA>@@@@?8@??:?AAAB3AC?>>?;AAA=>:><@AAA<A<>>BCC?BBAA@??<?<@A=?>@:9::ABBBBDBBBCAAA>BBBCBBBBC?CCCBB???>CDE=@==>
@ATNG8:00114:05745
GATTAGTGATACAGATCAGACACCAGAAGATCAGGAACTCTAGAAGAATTCAGATTTTTAACACGAGAGTAAACGTAAAAAGAAGGTTTTACAAGACTCACGTTAACAATATTGCAGCAGTACGCACACAATCGAAGCGCAGTAAGGATGGCTAGTTTAACTAGCAAGAATACCACGAAAGCAAGAAAAAGAAGTACGCTATTAACTATTAACGTACCTGTCTCTCCCGAAACGAATGAGTACTGCGTCTCACTCTCGCCTACCATCGACCTCTAGAAGTCT
+
:667;?CCDBBBBBCECDFBCCC@CCD@DDCCCC?CABBBBCBB?AC?D?CBA99899'98AAB>??BA99:,:?9:;;;$:<8<555505:=9>CCCCBBBC@D@BB?BCE@BBBBBBCCCDDCCBBBA>AAAA?A?ABBBBC@C@CA@@ACHDEC<B?BDCCCC???=@AA>AA???9?=>;::999(9?<AABCCAAAD@D@CCBB?B?BBBCC?CDBBBBBAB=???8?BA?BAA@BCC:;;CBBBBABBCCCBB=BBB@B>>=BC?B@ABBB>ABBB
@ATNG8:00144:05759
GATGGTAGTATAGAGCTCTACATAGTACTCATTCGTTTCGGAAGAGACAGGTACGTTAATAGTTAATAGCGTACTTCTTTTTCTTGCTTTCGTGGTATTCTTGCTAGTTACACTAGCCATCCTTACTGCGCTTCGATTGTGTGCGTACTGCTGCAATATTGTTAACGTGAGTCTTGTAAAACCTCTTTTTACGTTTACTCTCGTGTTAAAAATCTGAATTCTTCTAGAGTTCCTGATCTTCTGGGCTGCGCTGATATGCGCTATCGACCTCTAGAAGTCT
+
;66C;>?@@DDCBCBCDDCCCCCCBBBBBCBC?BBBC>BB@C@BCCCBCB@AAABD?B?BCCC@C>ABBCAA;:@6@====+BC=AABB5AACE@DAB?BA799@BAA?BBB>>>BB<;;;<@;@B;;;>??<????688???@?@DBD@?@AAB<>>@=BA=B:=>AAAA===:>99>>.@-/.6777(44555'--4---9556,2252$25::=5=5:@5>>9???@=B7:9??BC466=>4;///8998;;<;;:9:<=>B>>>766==6716667
@ATNG8:00171:05147
GTTGGTAGATACTCGCTGATACACCCAGAAGATCAGGAACTCTAGAAGAATTCAGATTTTTAACACGAGAGTAAACGTAAAAAGAAGGTTTTACAAGACTCACGTTAACAATATTGCAGCAGTACGCACACAATCGAAGCGCAGTAAGGATGGCTAGTGTAACTAGCAAGAATACCACGAAAGCAAGAAAAAGAAGTACGCTATTAACTATTAACGTACCTGTCTCTTCCGAAACGAATGAGTACTACTCTCAGAGACACACTACCATCGACCTCTAGAAGTCT
+
=A;@=;BBBBCBB@@ABBBBABBBL?BBB@AAAB;;9<=A@DDCCC@CC?B?BBBBBCCC3C@DAAAB@?@??=5<=;;;;;*;?;>;@@@7@BB?BHFEEBBBB>B>AB?ABB@BBBBBBDCCCCBB@@@B?AABB?AABBCDBB?C@CA@?@BBCCCCA?CCCCCC?BB?>>@@BBABB<A??9==<<?.?A?BBBBBCAAA;@;@AFF<>;>>AAA=AAAAAAA?B=??C>CBB?BBBBBBBBBCBBBBCAAABBA=>@>==7;;==8818>>>?@;?<96
@ATNG8:00182:05177
GATGGTAGAGAGAGCTCTCTCATCGTACTCATTCGTTTCGGAAGAGACAGGTACGTTAATAGTTAATAGCGTACTTCTTTTTCTTGCTTCGTGGTATTCTTGCTAGTTACACTAGCCATCCTTACTGCGCTTCGATTGTGTGCGTACTGCTGCAATATTGTTAACGTGAATCTTGTAAAACCTTCTTTTTACGTTTACTCTCGTGTTAAAATCTGAATTCTTCTAGAGTTCCTGATCTTCTGGGTGTATCAGCGAGTATCTACCATGATAACCTCGAGTCT
+
;69>:>@CCCDCCCDBBCCCCCC=BBBB>>00)0==9/:C<A<@CC@@AA@CBBBC@D@BBBB?B?BBCCCBBBD=::888$0:4>00,/7>A?BBB?@@;999BBC?BBDACCCC?D@@:>:>DA??<<<<??BA;@@B?>>@??=======>5;;>;;;6;<===AA;@=<8=====/=8=8=@?>@/@>>>C:@<;;@@?<;<1878)7:::=8=9>@>BAAA???<@=BAAA>>8:::=59:;@@@@>>>@>>>AA@AA:>=A>>><A<A===@///
@ATNG8:00183:05175
GATGTAGCACACGAGATCTCATCGACTCATTCGTTTCGAAGAGACAGGTACGTTAATAGTTAATAGCGTACTTCTTTTTCTTGCTTTCGTGGTATTCTTGCTAGTTACACTAGCCATCCTTACTGCGCTTCGATTGTGTGCGTACTGCTGCAATATTTGTTAACGTGAGTCTTGTAAAACCTTCTTTTTACGTTTACTCTCGTGTTAAAATCTGAATTCTTCTAGAGTTCCTGATCTTCTGGGCAGACTCTCACACGCCTACCATCGACCTCTAGAAGTCT
+
@:?@?@:?<=<<<;>@AAA;===A@=>@;;.9@AD>CC?:A<@@AAC>B@@=?2:.4:9:8=7<559::<;A?BCCCC2DB?BBBB<?ACC@BBA<@?9000@@@:@??@BBBB<@>A>@?A@/00://+8>>>1887999<=>>@@A?>==:>888)88089<?>>>=AA?685:A=.727179===.<=>AA6;:??=;<<==0788)2665<2858B=A:;8;;>;A;><;;AA<<<<<6<///;<77;A@?@@=176=7:///=@7:>>>>=6;<//
@ATNG8:00196:05179
GATGGTAGCTCTGCTCTGACTCTCGTACTCATTCGTTTCGGAAGAGACAGGTACGTTAATAGTTAATAGCGTACTTCTTTTTCTTGCTTTCGTGGTATTCTTGCTAGTTACACTAGCCATCCTTACTGCGCTTCGATTGTGTGCGTACTGCTGCAATATTGTTAACGTGAGTCTTGTAAAACCTTCTTTTTACGTTTACTCTCGTGTTAAAAATTTGAATTCTTCTAGAGTTCCTGATCTTCTGGGTGCGCTACAGTCTCTCTACCATCGACCTCTAGAAGTCT
+
544<5445;445545:<>;;B>>>>0//:;/546CC?=CC@C?AAAECCC@CCDDD?B?BBBB@E@C:;;DDDFI?BBAAA2AB@BCCG>ABBB:;:C?CB?A@@BBB@CCCBCBBB@CDC@C?BBCCDCDD?BBCE>CBBCCCCCCBBBCCCBB?ABBAED@B?BBCCCCCCC@BBBBB<CAGICICCC1AAAAA8B<;;BBBB>@4;:;:*;G<AB;;:;B@AAABCCB?A????BBB=A;;;0;B;;;@@BBBBBCCBACDEACDCBBE>@@CDDA?BB::
@ATNG8:00153:05253
GTGGTAGGCGTGTGAGAGTCTGCCCAGAAGATCAGGAACTCTAGAAGAATTCAGATTTTTAACACGAGAGTAATCGTAAAAAGAAGGTTTTACAAGACTCACGTTAACAATATTGCAGCAGTACGCACACAATCGAAGCGCAGTAAGGATTGCTAGTGTAACTAGCAAGAATACCACGAAAGCAAGAAAAAGAAGTACGCTATTAACTATTAACGTACCTGTCTCTTCCGAAACGAATGAGTACGATGAGATCTCGTGTGCTACCATCGACCTCTAGAAGTCT
+
@A@=@=C@CBBBCCBCCDCBBCCC>@A@@BBAABB?BBCCCCBCC@BC?C?CCBBBCCC5B@CCBCBBBBBB?@??9::::*:C>C5<<<6;BB?CBCBBBB;;;;@CCA@@??BBBBBBBBCCBBCCCCD@BAAA=@@@ACCCC?B=@@6;;BBDGCCC@DCCAAA@BC????;??@@<3>9829AABB3BB?B?@@DCCCC>>:>???1818=AAA>AA@@@??;?>AAC>BBC?AAABBBBCCCBBBBBBBBB@<;@??AA<A=>>A@<???AAA;>677
@ATNG8:00155:05256
GATTAGTATAGAGCTCTACATAGTACTCATTCGTTTCGGAAGAGACAGGTACGTTAATAGTTAATAGCGTACTTCTTTTTCTTGCTTTCGTGGTATTCTTGCTAGTTACACTAGCCATCCTTACTGCGCTTCGATTGTGTGCGTACTGCTGCAATATTGTTAACGTGAGCCTTGTAAAACCTTCTTTTTACGTTTACTCTCGTGTTAAAATCTGAATTCTTCTAGAGTTCCTGATCTTCTGGCGCGTATGTATATCGCCTACCATCGACCTCTAGAAGTCT
+
0//7<<9ABCCCBBBBBBBBBLDBBBCC@@=@AAA<BC@D@CCCCBCB@CDC@?>@@DEDC?B>AABBBB===6AA===+BB8B<><1<AAB@BBB?BB4999?=?;ABBBB@@A:>=D8<5;;;@AA@@7;;>?:?>>>===@@@@@BA6666///6;;171;<<:;:<3947;<==.A/7156677(5:8:91878///888<0888(27:;=6A;AA9>@?>>@A=A;>>@>>>:>>><AA>>?A;;;@;;;>==7;;A;=;;;;;5;;??A@;?>;;
@ATNG8:00160:05262
GTGGTAGCTATACGTATATCTATGTACTCATTCGTTTCGGAAGAGACTGGTACGTTAATAGTTAATAGCGTACTTCTTTTTCTTGCTTTCGTGGTATTCTTGCTAGTTACACTAGCCATCCTTACTGCGCTTCGATTGTGTGCGTACTGCTGCAATATTGTTAACGTGAGTCTTGTAAAACCTTCTTTTTACGTTTAACTCTTCGTGTTTAAAAATCTGAATTCTTACTAGAGTTCCTGATCTTCTGGTCTACTACACTGTACTCTACCATCGACCTCTAGAAGTCT
+
5>>:>CCBB=@;966==?@CBC;66;;??AC?CBBB;BC6;6;@@A@@@=@@@AB<A<@@?A=B?@@@AABA?A=@@@@@.==<?777)3:994::<8=C?>??>??:?@?@@BBB?BFC?A<?>=8867=:>=:;7:::AAAA?????>>;::4///(//)/467=A98<89:88==;+:18185878*8====,/+//<<7<<=;;:/::::*:888=8<3::9?>>>@B:968688;AAA<@@@<><;;??@@@;::AABAA=@@17///==7=77;@@=A@@@
@ATNG8:00189:05255
GATGGTAGGCGACATACATACGCGCCAGAAGATCAGGAACTCTAGAAGAATTCAGATTTTTTAACACGAGAGTAAACGTAAAAAGAAGGTTTTACAATACTCACGTTAACAATATTGCAGCAGTACGCACACAATCGAAGCGCAGTAAGGATGGCTAGTGTAACTAGCAAGAATACCACGAAAGCAAGAAAAAGAAGTACGCTATTAACTATTAACGTACCTGTCTCTTCCGAAACGAATGAGTACAGAGAGTACGATATGTCACCATCGACCTCTAGAAGTCT
+
///7299:7<:66;;;<<A>666>=1//:6///;99)615;<::;?7?<8@;989555555#59EAAD>>B?CDF?B@@?DDF1BB>B>BBB:CCCADDCCCDC997;?AA@ADD@BBCCCBBBBCCBBCCCD@CBBB?CBBCBAAC?DACBB@BCBBBCDD@AAAABA?BB@BBA799A??:AAA?BCCCC3AA>@???BBBCD>A>A@A>5;6;?BBB@CCDBABA>A>ABB>DCC?;;;ACCCBAAACCCA@ACCDBBBB@@<AA@@BC?BAAABD?DA@A
@ATNG8:00199:05251
GATGGTAGTCTCAGATAGTCTATAGTACTCATTCGTTTCGGAAGAAGACAGGTACGTTTAATAGTTAATAGTACGTAACTTCATTTTTGCTTTGCTTTCTGTGGTATTTCTTGCTAGTTACACTAGCCATCCTTACTGCGCTTCGATTGTGTGCGTACTGCTGCAATATTGTTAACGTGAGTCTTGTAAAAACCTTCTTTTTACGTTTACTCTCGTGTTAAAAATCTGAATTCTTCTAGAAGTTCCTGATCTTCTGGAGATACACATGATACTCTACCATCGACCTCTAGAAGTCT
+
@>95.4;944455555:;555;:99;::5544.45/;3::4:)/-(-----(/////;3>9==>@6;4994448;66058(------$--69(--5>4;554:693//(/-(----7:6<?@@DBBB8;;;5:.99;;@;9>.99958BCB@@699=;@>@@?=@9:96.669>8@@;3344443888888':7<9==???+::549(//0//////549999(55545.57<:4977//)/;)/)/:<556166:7;>>>===<@>??B@@@BAAB?A@B@00+0<==@A>ABBB
@ATNG8:00153:05279
GATGGTAGTCTCAGATAGTCTATAGTACTCATTCGTTTCGGTAAGAGACAGGTACGTTAATAGTTAATAGTCGTACTTCTTTTCTTGTCTTTCTGTGGTATTCTTGCTAGTTACACTAGCCATCCTTACTGCGCTTCGATTGTGTGCGTACTGCTGCAATATTGTTAACGTGAGTCTTGTAAAACCTTCTTTTTACGTTTACTCTCGTGTTAAAAATCTGAATTCTTCTAGAGTTCCTGATCTTCTGGTAGAGCGTGCATATATCTACCATCGACCTCTAGAAGTCT
+
///72778>@@@;::99;9;;;??CA@@@;?A?:/0<8>>*//)///99<<29</0/79355.0*-(---//7779:54444&483888::07878>8?:?8??;777<>A@BBCCDCCC?BBB@C@DCCCBBBC?CDBC?CCCCCCCCDCCDCBBBB?BBC?BC=A=BBBBBCCBB?B@@@@9@>B>;;;;;*;AABB=BBCBBDEBAA5;;;;*;@AAC@C@BCACCDCBBB@B@CAACCD?@@A?BCDCDCBBBBBCCCCCCCCC@C@@@@@=ABBBBB@CA@@
@ATNG8:00157:05300
GATGGTAGAGAGAGCTCTCTCATCGTACTCATTCGTTTCGGAAGAGACAGGTACGTTAATAGTTAATAGCGTACTTCTTTTTCTTGCTTTCGTGGTATTCTTGCTAGTTACACTAGCCTTCCTTACTGCGCTTCGATTGTGTGCGTACTGCTGCAATATTGTTAACGTGAGTCTTGTAAAACCTTCTTTTTACGTTTTACTTTCGTGTTAAAAATCTGAATTCTTCTAGAGTTCCTGATCTTCTGGCGCGTATGTATGTCGCCTACCATCGAGGTTGTAAAGTCT
+
///:6:;A>@@C;;6=@BCC;66@?B@BBAAA>F;;:6;C@C?CCDCDCE?BBCCC@C@BBBA?C9955<<==<<8A====+447:::=5;A@A=C?;7;@,/0==<<:=?>=BAAA>A?B?B9:9@===>>:;9577==8868@;;;B?>?=;;58888===B<???>>=AAA====AA5A0506BDDD/;:5565&5699/6969:-2662$2778;4:55515;=999=6:37788=>37797:<9=>>>=>>>?AC==5:;>5;;==>>;?588@D3;;??
@ATNG8:00162:05287
GATGGTAGTAGTACACTAGTCATACCAGAAGATCAGGAACTCTAGAAGAATTCAGATTTTTAACACGAGAGTAAACGTAAAAAGAAGGTTTTACAAGACTCACGTTTAACAATATTGCAGCAGTACGCACACAATCGAAGCGCAGTAATGATGGCTAGTGTAACTAGCAAGAATACCACGAAAAGCAAGAAAAAGAAGTACGCTATTAACTATTAACGTACCTGTCTCTTCCGAAACGAATGAGTACACACTCTCATATGACACTCATCGACCTCTAGAAGTCT
+
956>:==A@?B;;;==>@CCCCBBB@CCC@DGCC@A=A>CACDCCD@@@>@@CCBDDDHD5B?CBDBAAA@:9:/::;@@??,=A<@:ADE;CBCACCCBABC;;;/;=@C;;:99<;;>CAACBBCCBCBCC@BBBB?A@CBBBBC?AAA??:???@@BBB?CCEB?@=?B;@:93888888)88707>>?A/>>5:222<<;7:7;=@;;=9=6//0A@=@BBAAAC@C@CCC>CBB?AAABBDBABBCCBAA=@@ACBBAABBBBBBAA>AAABAB>?888
@ATNG8:00156:05334
GATTAGTAGTACACTAGTCATACCAGAAGATCAGGAACTCTAGAAGAATTCAGATTTTTAACACGAGAGTAAACGTAAAAAAGAAGGTTTTACAAGACTCACGTTAACAATATTGCAGCAGTACGCACACAATCGAAGCGCAGTAAGGATGGCTAGTGTAACTAGCAAGAATACCACGAAAGCAAGAAAAAGAAGTACGCTATTAACTATTAACGTACCTGTCTCTTCCGAAACGAATGAGTACGTGTGACGTACGTGAGCTACCATCGACCTCTAGAAGTCT
+
44464444499555555:999:;8===8;999@@=B=AAA@@;F@CB?C;CA9:9FDE1D@@@?A::9<788.87999999#5;6<:@@@2?>@:>B695:=00+0+0@<AAC?CB@?BCGCCCDDCC@A@?B@@@<@:::BBBB?B?BAA?BBBBBBBC?BBABCC???<788?CABBB=B@C<?????.=C?CAA>=>>??:>5<::88:498??A>BBCAA>;5;5787)377,7;;>::@==<??;;<<<888@BBBBAB?89787808;;;==<=>=>
@ATNG8:00174:05360
GATGGTAGCTATACGTATATCTATGTACTCATTCGTTTCGGAAGAGACAGGTACGTTAATAGTTAATAGCGTACTTCTTTTTCTTGCTTTCGTGGTATTCTTGCTAGTTACACTAGCCATCCTTACTGCGCTTCGATTGTGTGCGTACTGCTGCAATATTGTTAACGTGAGTCTTGTAAAACCTCCTTTTTACGTTTACTCTCGTGTTAAAATCTGAATTCTTCTAGAGTTCCTGATCTTCTGGGTGTATCAGCGAGTATCTAATCGACCTCTAGAAGTCT
+
0//<8<???@@CC@@ADCCCCCCBCBBCBEBB>AAAA=BC@D@CCBCCCD@@@?CB?B?BBBA?A@CEFCCBB=C8@@@?@1@A?CBBB<BBBDACCC@DD9:9ACCD99:BBAAAF>AAA?@=@B?>>???=?@?A7;;?>==>B??;;;@;;;<=>>=AB=D;??@@?A@8855>ACD2?:??=DDDD/@?888-8=>;;;<<<>1878'2557:6:488022:::::5:59999@@;??CD:;;;BBAA@@???@@@>>>=>>>AA;@?A@@@;>>::
@ATNG8:00193:05356
GATAGAGAGACTGTAGCGCACCCAGAAGATCAGGAACTCTAGAAGAATTCAGATTTTTAACACGTAGAGTAAACGTAAAAGAAGGTTTTACAAGACTCACGTTAACAATATTGCAGCAGTACGCACACAATCGAAGCGCAGTAAGGATGGCTAGTGTAAACTATGCAAGAATACCACGAAAGCAAGAAAAAAGAAGTACGCTATTAACTATTAACGTACCTGGTCTCTTCCGAAACGAATGAGTACGATGAGATCTCGTGTGCTACCATCGACCTCTCAGAAGTCT
+
444;;99=>;;55699995555)5556<556AA=@<;;;:9=?:;;1827=?@AFFE1@6?@?><?ABBCBB;:37333&385:-444&444.44544>;55.5.5<4;;;8<<=;::<=?;?B@@@>@;BB@A>A@@<=00/)/4::>:;;;555544)4444444.44.4::-44;:91933-333333#3917;8?;::::6;6337:8C8ABA=@800)/77;><@?BBC<BBDABBBBA@@@@@B@A@CA?>>=877<;77.3377:;;55556??;?AA>
@ATNG8:00197:05369
GATGTAGAGAGAGCTCTCTCATCGTACTCATTCGTTTCGGAAGAGACAGGTACGTTTAATAGTTAATAGCGTACTTCTTTTTCTTGCTTTCGTGGTATTCTTGCTAGTTACACTAGCCATCCTTACTGCGCTTCGATTGTGTGCGTACTGCTGCAATATTGTTAACGTGAGTCTTGTAAAACCTTCTTTTTACGTTTACTCTCGTGTTAAGAATCTGAATTCTTCTAGAGTTCCTGATCTTCTGGGCAGACTCTCACACGCCTACCATCGACTTCTAGAAGTCT
+
;66==BCBBBDDEF9;:CCCCCCC@BAFE99;:CCC>BB@D@@@ACCCC?A@?;;;(4388<E?B@BBBBBAABB?BCDDD3AA=AA@A8@BBC@BAC@DE599?FDD@???CBAAB<>:?=A<A<>>A>>>;>BBB7;;??;;;AA@@@@@;:::=;;6;?;?:>>>>>AAA@8;6767(64;456767(5;788079:55597799?;BB;??AAB<?<?A;>>@@@@A<@<>>>>>>7::BA:A@@?>@::;>>AA==:=>?<?=>====8888?@<A@@:
@ATNG8:00198:05333
GATGTAGGCGACATACATACGCGCCAGAAGATCAGGAACTCTAGAAGAATTCAGATTTTTAACACGAGAGTAAACGTAAAAAGAAGGTTTTACAAGACTCACGTTAACAATATTGCAGCAGTACGCACACAATCGAAGCGCAGTAAGGATGGCTAGTGTAACTAGCAAGAATACCACGAAAGCAAGAAAAGAAGTACGCTATTAACTATTAACGTACCTGTCTCTTCCGAAACGAATGAGTACGATGAGATCTCGTGTGCTACCATCGACCTCTAGAAGTCT
+
;55::>B?A;99@@@ADCGA@@BB<AAB@DFDEBB@B?CBBBBCC?CC@C@BAA::9::*;>BBBCGBBBCCG>D@@@>>>0?C?C@CCB:CBB@CCCBCCD;;:;@BB?BBB?AAACABCBBCDDDCECC@BDCC@C?@@CCBB@C@CBB?BCCDDBBB@CBAABB@BB????9?>><<399:3:@@@6AA?B???CCCED>A>A@A@5:58>CCDADCDEDCC@C@CCC=CDE@DCCAAABBBBBBCBBAABBBC>?@BBB?AAAA;;7;@@BCA;@@A@
@ATNG8:00162:05390
GATGGTAGCGCGACGAGCGTAGACCCAGAAGATCAGGAACTCTAGAAGAATTCAGATTTTTAACACGAGAGTAAACGTAAAAAGAAGGTTTTACAAGACTCACGTTAACAATATTGCAGCAGTACGCACACAATCGAAGCGCAGTAAGGATGGCTAGTGTAACTAGCAAGAATACCACGAAAGCAAGAAAAAGAAGTACGCTATTAACTATTAACGTACCTGTCTCTTCCGAAACGAATGAGTACGATGAGATCTCGTGTCTACCATCGACCTCTTGAAGTCT
+
445>8>CBBBB9;;BBCCBAACBCF>CCC@CDCCBB?B@CCBBBBB@BB@D@BBBBCBBC3B?BCCCBBBD>>>7=?@AAAA2AC?B?BBB<CCJ@CBBBDDBBB?B@BB?ACC?BBCCBBCCCCDDDBBBC?BBBD?BBBBAAAB@B@BCB?ACEDDBAA?AFFBBA?CD@BBB;??:::,7;;888999(9B?D??@BAA@@<@<????<>;?BCBA?BBAAAEF?B>ABD@DBB?BBBBCCCBBBBBDDA>>?B@@>>>>><@@AAAA<>7739C=A>>>
@ATNG8:00183:05392
GATGGTAGGACGAGCGTCTGAGAGGTACTCATTCGTTTCGAAGAGACAGGTACGTTAATAGTTAATAGCGTACTTCTTTTTCTTGCTTTCGTGGTATTCTTGCTAGTTACACTAGCCATCCTTACTGCGCTTCGATTGTGTGCGTACTGCTGCAATATTGTTAACGTGAGTCTTGTAAAACCTTCTTTTTACGTTTACTCTCGTTTTAAAAATCTGAATTCTTCTAGAGTTCCTGATCTTCTGGTGTCGTCTATCATGTACTAATCGACCTCTAGAAGTCT
+
0//;:=AC@?B@@@@@@BCCCBBB@CDCCCAA?ABBB=BBB@CCBBBCC@CDFCC?B@CCCC@G@BCCCC9:;C=@AA@@,;;5;;BB=BBBC@DCA?BA000AAAF@CBCDGCBB@CCC@C@DB@@@BBB?CCCC?BACCCBBBCBBCBCCCC?CBC?BB@C@CBBBBBCCC@BBBBB7C>B?CCGGG5CDCCC>AABDBCCCBC.;;;;*;AAAB?B>AA@@A@CCBBAC?BAABB@9;;B@@A@AA@@@AABC@@@DDDD@CCCCC@AAACBB?BA??
@ATNG8:00152:05496
GATGGTAGTATCTGCACATCTGTCCAGAAGATCAGGAACTCTAGAAGAATTCAGATTTTTAACACGAGAGTAAACGTAAAAAGAAGGTTTTACAATACTCATGTTAACAATATTGCAGCAGTACGCACACAATCGAAGCGCAGTAAGGATGGCTAGTGTAACTAGCAAGAATACCACGAAAGCAAGAAAAAGAAGTACGCTATTAACTATTAACGTACCTGTCTCTTCCGAAACGAATGAGTACTACTCTCAGAGACACACTAATCGACCTCTAGAAGTCT
+
0//:6989<<<@<?;;;CC@>??@<=<<9666===8>466<<;99.55049<<<=====+<7<::995;554=5:466==;(990505<=0<<<8<=<<;9999.4.44.4=?;@@@@BCBCCG;;;;;;;4;><=:>>?>C@@<6?<?@@<@BBBCA@A=???:98<881377,33777.333437777'7;57788;55582726555/5/55<<>9<555<<<4948;818;;688888?874=<<<=???:@@<:=9996:9999:===>>B<>>>=
@ATNG8:00182:05474
GATTAGCACACGAGATCTCATCGTACTCATTCGTTTCGGAGAGACAGGTACGTTAATAGTTAATAGCGTACTTCTTTTTCTTGCTTTCGTGGTATTCTTTGCTAGTTACACTAGCCATCCTTACTGCGCTTTGATTGTGTGCGTACTGCTGCAATATTGTTAACGTGAGTCTTGTAAAACCTTCTTTTTACGTTTTACTCTCGTGTTAAAATCTGAATTCTTCTAGAGTTCCTGATCTTCTGGTGTCGTCTATCATGTACTACCATCGACCTCTAGAAGTCT
+
;598@@=BB@@BB@BBACC@<<JDBBB@@@:ABBA:BD>ABCCCD@?=A@@AA>A=A@A@8<@C=BCCCBBB=?>==='=<8<BCC>AABC@BCB?AAA:??ACBA?BBBBAA@@>BAA?A>??>?;;??C:>>>:=A@@>>>>?@A@>=>@@<;:67<=+/*/999<;<>>688;;;.:3;658CFC.>;5555&5222655777+555'2222:2848949@:>9::6:6=>>???<>>?9>===?@=====9:///:::>6;;====:=<:;7717<<;
@ATNG8:00182:05516
GATGGTAGCAGACGTGACAGAGCGCCTGAAGATCAGGAACTCTAGAAGAATTCAGATTTTTAACACGAGAGTAAACGTAAAAAGAAGGTTTTACAAGACTCACGTTAACAATATTGCAGCAGTACGCACACAATCGAAGCGCAGTAAGGATGGCTAGTGTAACTAGCAAGAATACCACGAAAGCAAGAAAAAGAAGTACGCTATTAACTATTAACGTACCTGTCTCTTCCGAAACGAATGAGTACTGCGTCTCACTCTCGCCATCGACCTCTAGAAGTCT
+
:66=:>>B@>@>;956@<A<BC;;;?BAC@CCBBBB>B?BBBBB;;8;C>A>A@;;<===+C@DCCCBBA=::;0;;;;:::$9<7<2555&5<<7=B=BB@=00+0600+00;4:CAABBBCBBBBCBB;;7;@@C?CCGBBAA@@C?BBB?CCGCBCBC@BFDCBB=::8:A?;><999,7<<9;;==>.;A=AAABEBBBC?C>AA>=9=9;;@@@@BB@AABCAE;<AA<A0000@?ADCCCE@?@@@@@@@B@@@E=@@;;;B=A??@?B6::??
@ATNG8:00190:05492
GATGTATGCGTGAGAGAGAGACCCAGAAGATCAGGAACTCTAGAAGAATTCAGATTTTTAACACGAGAGTAAACGTAAAAAGAAGGTTTTACAAGACTCACGTTAACAATATTGCAGCAGTACGCACACAATCGAAGCGCAGTAAGGATGGCTAGTGTAACTAGCAAGAATACCACGAAAGCAAGAAAAAGAAGTACGCTATTAACTATTAACGTACCTGTCTCTTCCGAAACGAATGAGTACTGTATCTATGTGTGCGCTACCATCGACCTCTAGAAGTCT
+
;69B>CBCCCAAACCCCCCBCCC>BBDACCCCBB@B>BBCBDDD@CC?C?DCA@;BBB1B@DBBBAAABAAB=BABBBCC5CD@I?AA@9@BC@CCCCCDCCC@C?@A@:;;@BBDCBCCCCCBBBBAAA=??@A=@@@AABBB?C@CBB@BCCBBBBA@BBBAAB?BB?BBE=@@???8?@@<ACCCC3BB?BBBBBA@@@;?=?A@@;@=@@BBB@BBAAABB?B@BBC>BBC@BBBCBBBBBBBBCB@A@BBBBBBBBB@<@;;;BB=>>>A@@<@>>>
@ATNG8:00157:05539
GATGGTAGCGCATATCAGCGCAGCCCAGAAGATCAGGAACTCTAGAAGAATTCATAGATTTTTTAACAACGAGAGTAAACGTAAAGAGAAGGTTTTACAAGACTCACGTTAACAATATTGCAGCAGTACGCACACAATCGAAGCGCAGTAAGGATGCTAGTGTAACTAGCAAGAATACCACGAAAGCAAGAAAAAGAAGTACGCTATTAACTATTAACGTACCTGTCTCTTCCGAAACGAATGAGTACGATGAGAGAGCTCTCTCTACCATCGACCTCTAGAAGTCT
+
>>>C?CBBBC<<@B;9;@BA>@>>>09=94;A@@A<9=85544944.44./)/////888888%83-/)/:6667::91899994:<<=9>9===188:5:88>?A@?@6;5;A=AAB7;;:99@<@@@@;>@A;9259==6@==<>=??<@=@??@AAAAB@@=@BB>=?;<<6<<=289BCC>B>>8;>===,:;500/==?ABB@D?B>;:5:=<<BBB=BCB;;:C@D@AA@9@00*000099@>9845;??;??>?;<>A998?<=<://*/00/:827222
@ATNG8:00165:05524
GATGGTAGCACACGAGATCTCATCGTACTCATTCGTTTCGGAAGAGACAGGTACGTTAATAGTTAATAGCGTACTTCTTTTTCTTGCTTTCGTGGTATTCTTGCTAGTTACACTAGCCATCCTTACTGCGCTTCGATTGTGTGCGTACTGCTGCAATATTGTTAACGTGAGTCTTGTAAACCTTCTTTTTACGTTTAACTCTCGTGTTAAAATCTGAATTCTTACTAGAGTTCCTGATCTTCTGGTGCGCTGACAGTCTCTCTACCATCGACCTCTAGAAGTCT
+
444506=BBCCC@@@@AA@@@@<<;;;;;;;;7@<E@6>C>A>ABBC>BB@CCBBC=@=@@:<7<7:::;:><::477333$3927333(3<:9-44?6=A?A:9379173778:@@?=BB>B>BA?882224:=>?9??@><<>>>=>D@;;8808::4:>1818<==;;;>A:=887-57=468888(78789.918<57535//-.<9.;/86>9=:>@<>>;;==<>:>0559>9;77--)---3598;;<<>>@@=<667----,2202--/>>489:9
@ATNG8:00194:05544
GATGGTAGCGCATATCAGCGCAGCCCAGAAGATCAGGAACTCTAGAAGAATTCAGATTTTTAACACGAGAGTAAACGTAAAAGAAGGTTTTACAAGACTCACGTTAACAATATTGCAGCAGTACGCACACAATCGAAGCGCAGTAAGGATGGCTAGTGTAACTAGCAAGAATACCACGAAAGCAAGAAAAAGAAGTACGCTATTAACTATTAACGTACCTGTCTCTTCCGAAACGAATGAGTACGATGAGAGAGCTCTCTCTACCATCGATTCGAGGAAGTCT
+
<;::05555===669GCGABBC;;;)5=>5@@@C@@8<8@@@==B=9<<8<788945555$5599;>><<;65;,:9;;;:-4>:>.999&5<<7>?ABCBCCC@C@@@=@BA>BBCCCFCCBBBCBCBBB>AAAAFFDDDCCAA>B@ICC@CCCBCCCD?CBB;;;?AA>AAA6:99::/8778>?>@?1??=@<=>>>>@A=A>@@AB?B?B@CBB=@@@@@@@=@?CBC>C::98A@BB??>DCCBABBBBB@@@@000;@:@;<;AD=DAAA=B7;;;;
@ATNG8:00152:05586
GATGGTAGCACACGAGATCTCATCGTACTCATTCGTTTCGGAAGAGACAGGTACGTTAATAGTTAATAGCGTACTTCTTTTTCTTGCTTTCGTGGTATTCTTGCTAGTTACACTAGCCATCCTTACTGCGCTTCGATTGTGTGCGTACTGCTGCAATATTGTTAACGTGAGTCTTGTAAAACCTTCTTTTTACGTTTACTCTCGTGTTAAAAATCTGAATTCTTACTAGAGTTCCTGATCTTCTGGGTGCGCTACAGTCTCTCTACCATCGACCTCTTAGAAGTCT
+
966>;?BCCCCC9;6<ABCCDBCCCCBCBBBB?ABBG>CC?C@AAAFCCD?CDDCC?B>?@GC@E@BBBBBCCA?<77989$792799928?<?9?AA>AC?A@@A?>9?ABAABBB>AAC?C?@?>888889=>??=@@@BAA?;;;@A@>7785;==;AA<>;>ACAAAB>?8=;;::/:4:4;>=>=.==?AA3;;@====>881/666)6///8485>?166@>><9<4<4::<A??;;;;?7;;;;;@@>>=@@@BB>>=?:==<:9959//*/<=6:9:9
@ATNG8:00158:05583
AATGGTAGCACACGAGATCTCATCGTACTCATTCGTTTCGGAAGAGTCAGGTACGTTAATAGTTAATAGCGTACTTCTTTTTCTTGTCTTTCGTGGTATTCTTGCTAGTTACACTAGCCATCCTTACTGCGCTTCGATTGTGTGCGTACTGCTGCAATATTGTTAACGTGAGTCTTGTAAAACCTTCTTTTTACGTTTACTCTTGTGTTAAAAATCTGAATTCTTCTAGAGTTCCTGATCTTCTGGGTCTACGCTCGTCGCGCTACCATCGACCTCTAGAAGTCT
+
<7<>>BBBA><BA===@AA@A=?>><;;;===:ABBC>B<8<1665<<>>5=B?;;8:=BCAB?B@BBCBC@@@A;?::::,00+0/0;8(//88-33:588-3337794;<<=B>CC?BBD@C@CDBCBCBC@CCCD?BBBBBBCDCBBBCCBBD@AAA@BC@CACCAA@BBAA<@;;;;.;>D>BCCCD2BCAAA;@A@@B?BACEAFGIG5;<;;B?C>BB@BCFCBBAAC@CCCBCB@CCCC>DAABBDCCCCBBBAA@CCC?BBBCBB?BCBBBB?BAAA
@ATNG8:00159:05664
GATGGTAGCACACGAGATCTCATCGTACTCATTCGTTTCGGAAGAGACAGGTACGTTAATAGTTAATAGCGTACTTCTTTTTCTTGCTTTCGTGGTATTCTTGCTAGTTACACTAGCCATCCTTACTGCGCTTCGATTGTGTGCGTACTGCTGCAATATTGTTAACGTGAGTCTTGTAAAACCTTCTTTTTACGTTTACTCTCGTGTTTAAAAATCTGAATTCTTCTAGAGTTCCTGATCTTCTGGGTGCGCTGACAGCTCTCTACATCGACCTCTAGAAGTCT
+
955:5:<>=BCBCCDCBCBCC<<<==@?>CBD@CDCG?CC?CABBBBBBB?@@A;;5:09:;==A>@A@??BB=B?CCCCC3A@237>>3>C@C8::A;:9399>;=><A@AAAFEE<??B?>=>;;;@@@A=@?@?:==?;;;>??===@?;:;7///9::5:7;;;;;BBBA7;6=;;.;)/)/////(/966609CD766A<:;;(7887(28:7=<@=AA:==@AAAA<A:===<::47///)//-----.3335:667<66665559397;8857;;A>
@ATNG8:00165:05628
GATGGTAGCTCACGTACGTCACACGTACTCATTCGTTTCGGAAGAGACAGGTACGTTAATAGTTAATAGCGTACTTCTTTTTCTTGCTTTCGTGGTATTCTTGCTAGTTACACTAGCCATCCTTACTGCGCTTCGATTGTGTGCGTACTGCTGCAATATTGTTAACGTGAGTCTTGTAAAACCTTCTTTTTACGTTTACTCTCGTGTTAAAAATCTGAATTCTTCTAGAGTTCCTGATCTTCTGGAGATATCATCAGCGAGCATCGACCTCTAGAAGTCT
+
0//<7=DAAACBBBCCAAABBBCBBBBBBCCC@CBCD>DD@D=BBCCCCC@BBB??>@?CCBB?B@CBB?ABB??<88888)9@;?@@A=BBBB@BBB?BA<>>BDCC?BBBBCCAC<??A;A;?@=??>;==@@@A:>>?;=>>AA@@@A>>>><@@@=::7:=AAAAAAABB;@?@AA6A;=:88777(8=777(88:888A:::18898(5;;;><@:>><??AAAAA=A=AA@@@@7;;B<A@??ABA???@AAAAD>==@@DD<A==>;;69///
@ATNG8:00171:05644
GATGGTAGCACACGAGATCTCATCTTACTCATTCGTTTCGGAAGAGACAGGTACGTTAATAGTTAATAGCGTACTTCTTTTTCTTGCTTTCGTGGTATTCTTGCTAGTTACACTAGCCTTCCTTACTGCGCTTCGATTGTGTGCGTACTGCTGCAATATTGTTAACGTGAGTCTTGTAAAACCTTCTTTTTACGTTTTACTCTCGTGTTTAAAAATCTGAATTCTTCTAGAGTTCCTGATCTTCTGGGTGCGCTACAGTCTCTCTACATCGACCTCTAGAAGTCT
+
;44;6;;:;AABB@;<>DCCBB<55.59;ABC?BBBC>CB?CBCCBBBAA<>>@>@2:2:94:5<5::;?9:5<<8?BA@?/??998::3:<::5::?<@A6::9==?6<777@::9=@<@>A=BBAB@@@;-/0=A,88=;:7599=775A?:;5;9818;7;1:7<<;885<589>>=,93927@A@A/=98565&235777...//'....$.33550528:69988<AA4=7>@?A8708:::/;:;:;@@@B@@@A>>;;;==::///7=@@@AA===9/
@ATNG8:00194:05660
GATGCACGACACGACGATGTGTACTCATTCGTTTCGGAAGAGACAGGTACGTTAATAGTTAATAGCGTACTTCTTTTTCTTGCTTTCTTGGTATTCTTGCTAGTTACACTAGCCATCCTTACTGCGCTTCGATTGTGTGCGTACTGCTGCAATATTGTTAACGTGAGTCTTGTAAAACCTTCTTTTTACGTTTACTCTCGTGTTAAAAATCTGAATTCTTCTAGAGTTCCTGATCTTCTGGCTCTCGTAGACAGATACTACCATCGACCTCTAGAAGTCT
+
;55::559@AA@@?@00000CDDBBB;:8;BBB=CC@C@FCCCCCF@C@@@@>@@DECD@C@BBBAAACBCACACCC2BC?B=<>:>C?C@BCB=@=9?>?@AA?ABCB@ABB>AAD?B?BBBAAA:;8;CAA:=;>===???;;;====@=====AA5;6;===>B?@?7??BDC-848469666)699:;395559AA???5:;;7)5====7B7@@>B>>D?>?:?;?===@@;>>@<??===?@@@@@>>>>>>?@?6::>=AA<AAAAAA<AA<<
@ATNG8:00198:05644
GATAGAGTATCATGTGTATCTCCAGAAGATCAGGAACTCTAGAAGAATTCAGATTTTTAACACGAGAGTAAACGTAAAAAGAAGGTTTTACAAGACTCACGTTAACAATATTGCAGCAGTACGCACACAATCGAAGCGCAGTAAGGATGGCTAGTGTAACTAGCAAGAATACCACGAAAGCAAGAAAAAGAAGTACGCTATTAACTATTAACGTACCTGTCTCTTCCGAAACGAATGAGTACTGTATCTATGTGTGCGCTACCATCGACCTCTAGAAGTCT
+
:69CGDECCCCC@AADCCBBBC?BCD?CBBBAA?A?BBCCCDD@BB?BACCCCCCCC5C@CCCDCCCCABB>BBBDDDD0CB?D@DDD;BCC@CCBBCDDBB?B?BB?C@?<AABBBBDCCCCBBBBBB@DDCC@CAAABBBB?B@C@@?@CCCBBBB?BBBBCC>@@<?A@9;;777)9==:?CFDC2CD@CBABBBAAB?B?BBB@:>:=ACCC@CCBBBBB?A?AAA<BBB?BCBCBBBCCBBBBB@@?@BA@@BBBBB>AABBBB?BB?ADD<@665
@ATNG8:00154:05672
GATGGTAGTGATACAGATCAGACACCAGAAGATCAGGAACTCTAGAAGAATTCAGATTTTTAACACGAGAGTAAACGTAAAAAGAAGGTTTTACAAGACTCACGTTAACAATATTGCAGCAGTACGCACACAATCGAAGCGCAGTAAGGATGGCTAGTGTAACTAGCAAGAATACCACGAAAAGCAAGAAAAAGAAGTACGCTATTAACTATTAACGTACCTGTCTCTTCCGAAACGAATGAGTACTGCGTCTCACTCTCGCCTACCATCGAATCACGAAAGTCT
+
566>:>CBBBBDEBBBAABBB@BCC?AAF?CBBAA?8A9ACCCCAB9898@8?=@99:::'8,7:?BBBBA???5==;;;;;*;A?A@BBB:BBCACBDDCCC;;8;?CB?BBB?BBCCCBBBCBBBBC@@A?BBAA=@@AAAAAA=A=ABB?BBBBACCD?BBCBAA=:959B>8=;///0(000)0===@0@@:@@@AA@?AA8;78?AA=?=??CBB@CBAAAAB@C?CCC>BDB>AABBCBBBBBBBBCCBBBBCCCB=??C?B:99?;>A??@@@;@A@A
@ATNG8:00166:05724
GATTAGGCGTGTGAGAGTCTGCCCAGAAGATCAGGAACTCTAGAAGAATTCAGATTTTTAACACGAGAGTAAACGTAAAAGAAGGTTTTACAAGACTCACGTTAACAATATTGCAGCAGTACGCATACAATCGAAGCGCAGTAAGGATGGCTAGTGTAACTAGCAAGAATACCACGAAAGCAAGAAAAAGAAGTACGCTATTAACTATTAACGTACCTGTCTCTTCCGAAACGAATGAGTACGTGGCGACGTGTCTCCTACCATCGACCTCTAGAAGTCT
+
:668=@9BBBBCCCCCCBBBCCC=CCD@CCCCA@<A>BCDBBBCACC>A>@C@9999:*;@AAACCDBBAAA:@@<<==3=><>:@@@8AAB@BBBBBBBBB?B?BB?B@@7;:@@AA?>>>AA@==888:AAA<?8;:@@=><><@BC?B?@@ABBB>AABBAA>BB>BBB:>>CCC<>>B?ABBAA2>?;?B??AB@>><><@@>>:>;<<>>>9>@C;;<A;@;@AD;>@@==>>BBBBBBB?BBBBBBBBBBB??AA=A:88==9>CAA==9=?>>
@ATNG8:00194:05737
GATGTAGTGTCATATGAGAGTGTGTACTCATTCGTTTCGGAAGAGACAGGTACGTTAATAGTTAATAGCGTACTTCTTTTTCTTGCTTTCGTGGTATTCTTGCTAGTTACACTAGCCATCCTTACTGCGCTTCGATTGTGTGCGTACTGCTGCAATATTGTTAACGTGAGTCTTGTAAAACCTTCTTTTTACGTTTACTCTCGTGTTAAAAATCTGAATTCTTCTAGAGTTCCTGATCTTCTGGGATGTGTGCGCAGTGCCTACCATCGACCTCTAGAAGTCT
+
AABBCDDCBBBBBCCFJCCCBAABBBABCBB?A@AA9@>5>:BBBBCDDADCCBB@C@CCDC@D@CCBBBBBA@=;;<<;*;?=?ADE=BBCC@BBC@CC;;;CDCCACCCBBCCC?BBB=B>BBBCBCCCACCCC@BBDCCECCCBBBCAA:;6;@@>ACAD?BBCCCDDDDACBCCC7C7;6;BBBB5BBBBB>BBCCDCCBBB5<;<<*;BAAA?B@AA?ABBCCCB@D@DCCBCB?BBAA<@;;;CFCGCCCIJDC@CCCACDCCBB@BBBC@@=@@@@
@ATNG8:00198:05729
GATGGTAGCTCTGCTCTGCACTCTCGTACTCTACTCTGTTTCGGAAGAGACAGGTACGTTAATAGTTAATAGCGTAACTTCTTTTTCTTGCTTCGTGGTATTCTTGCTAGTTACACTAGCCATCCTTACTGCGCTTCGATTGTGTGCGTACTGCTGCAATATTGTTAACGTGAGTCTTGTAAACCTCTTTTACGTTACTCTCGTGTTAAAATCTGAATTCTTCTAGAGTTCCTGATCTTCTGGTGTCTGATCTGTATCACTACCATCGACCTCTAGAAGTCT
+
----(----/45<<<;<////7//5555/8-,,,,,,,55/7:4749;;;;;:699933/36>@@B7B;89396//(/8488888'//(337176//)//:)//)599::;8<?@=====;669>@;@:;;AA;;4;@;;6:CCCBBBBA@@::;9::2:9929>3=3>><<<<=;94=000+0*0/7;;+87//)--///////6:?@@2<5566166<=8555444:.4.448;;;3:5616<B<<=@A?BBCCCA>@@@@<@?@B::7:??B@?<>ABA
@ATNG8:00202:05146
GATGGTAGTATCTGCACACTCTGTCCAGAAGATCAGGAACTCTAGAAGAATTCAGATTTTTAACACGAGAGTAAACGTAAAAAGAAGGTTTTACAAGACTCACGTTAACAATATTGCAGCAGTACGCACACAATCGAAGCGCAGTAAGGATGGCTAGTGTAACTAGCAAGAATACCACGAAAGCAAGAAAAAGAAGTACGCTATTAACTATTAACGTACCTGTCTCTTCCGAAACGAATGAGTACTGTATCTATGTGTGCGCTATCGACCTCTAGAAGTCT
+
99:E;=BBBBCCCBBBCCGDDFLCB?AACACCCD::;;@BBECCCC@CC?C?BCCBBBBB3B?BBAAABDCBBA;A@@AAAA2BC@C@CCC<CEHAFBBBDCC@@>A@CC@CCC>A@BCBCCDFCCCCBBCC?CAAA?BBBBCCBB>C@CAA?ABCCDCCC?BAAAAA?CC?A@A999BBA;A??;>BCCC3DC?CAAABB@@@:?<?A?@<?<@ACCC@BBBBAA@>@=@AA:A>>;?ABBBBBBBBBBBAAACBBBBBB>>@@@@@B=<<<DDD:<==;
@ATNG8:00238:05137
GATTAGTGTGTCTCTGAGAGTAGTACTCATTCGTTTCGGAAGAGACAGGTACGTTAATAGTTAATAGCGTACTTCTTTTTCTTGCTTTCGTGGTATTCTTGCTAGTTACACTAGCCATCCTTACTGCGCTTCGATTGTGTGCGTACTGCTGCAATATTGTTAACGTGAGTCTTGTAAAACCTTCTTTTTACGTTTACTCTCGTGTTAAAAATCTGAATTCTTCTAGAGTTCCTGATCTTCTGGTATGACTAGTGTACTACTACCATCGACCTCTAGAAGTCT
+
;69:<@?@@BBBBBBCCBBCCCCCDCCBBB?;;;C>DC?C@CBBBBBB@FCBBB@CACCCC@D@CCCBCHECD@CDCCC5A@?ACCC>BB@B9;<A?AC@;;;BBB@CDAAACCCABBC@D@DCA@ACCE?BBCC@DCC@A@B@@@BBABAAA=;<;>AB=A>ADCCBBBCC=@;;;;-;>E>ACAAA0ABBBJ?GCCHFDB@@@5;;;;*;A@A@=A?DC@BBCCCBB?A?BBAA;;8;AB@DCBBBBBBBCCCCDCDBBBBAEDCBDE@CCCCCC=??AA
@ATNG8:00244:05136
GATGGTAGGCACTGCGCACACATCCCAGAAGATCAGGAACTCTAGAAGAATTCAGATTTTTAACACGAGAGTAAACGTAAAAAGAAGGTTTTACAAGACTCACGTTAACAATATTGCAGCAGTATGCACACAATCGAAGCGCAGTAAGGATGGCTAGTGTAACTAGCAAGAATACCACGAAAGCAAGAAAAAGAAGTACGCTATTAACTATTAACGTACCTGTCTCTTCCGAAACGAATGAGTACTGTATCTATGTGTGCGCATCGACCTCTAGAAGTCT
+
9;<G;CBC@BA@@CBB@BBCBBBHJ>CBB@CCDBAA=B?BCCCBBB@DD?C?CBA???>>0>=@BB@??AA:99/9=;:995$5<6<9?GG9BCC@CBBBBEC<<8:?@@=ACC>@@CACBCCCDBBBBBBB@DDBB?BBCCBBAB@C@C@A>ABBCCDBC?BBBBBB?BC@CCC>AABAA<?@?=AABAA3BB????BCCBAA<A;>>@B<@<>>BAA?ABAAAAB?B>AAF>BBC?BBBBBBCBBBCDCBAAABA==>>>>?????<?@@???=A;;;
@ATNG8:00216:05223
GATTAGAGAGAGCTCTCTCATCGTACTCATTCGTTTCGGAAGAGACAGGTACGTTAATAGTTAATAGCGTACTTCTTTTTCTTGCTTTCGTGGTATTCTTGCTAGTTACACTAGCCATCCTTACTGCGCTTCGATTGTGTGCGTACTGCTGCAATATTGTTAACGTGAGTCTTGTAAAACCTTCTTTTTACGTTTACTCTCGTGTTAAAAATCTGAATTCTTCTAGAGTTCCTGATCCTCTGGTGAGATATGCATGATGCTACCATCGACCTCTAGAAGTCT
+
:66:==BBCBCCD@@ACCBBCA@ABBBCAA=A::<6;C?CFBBCCCBC@BC@AA@B>@@@@>B?BBBBCCBBB?BBCBC3CB?BBB=5<BCC@AAA@ED9:99A>@=ACCBBBBB<?>C=A=A@A@@=<=:=AAA<>>>>::;@@@?@@===?<;;;;@C:>:>BB>>>>==6::AA@2@:>:>ADDD/AA?@@:@;;;;<?>>A56666)6///;)/)5?;@??==>=:=<AAAAA=@@@@<@@>>>??@@AA;;;====>>8<:::==;>A@@@A=A@@@
@ATNG8:00222:05224
GATTAGGAGACACGTCGCACACGTACTCATTCGTTTCGGAAGAGACAGGTACGTTTAATAGTTGATAGCGTACTTCTTTTTTCTTGCTTTCGTGGTATTCTTGCTAGTTTACACTAGCCATCCTTACTGCGCTTCGATTGTGTGCGTACTGCTGCAATATTGTTAACGTGAGTCTTGTAAAAACCTTCTTTTTACGTTTACTCTCGTGTTAAAATCTTGAATTTCTTCTAGAGTCCTGATCTTCTGGCGCTCTGTCACGTCTGCTACCATCGACCTCTAGAAGTCT
+
:445993:?@BBBBBBBCBBBBBBBAAC;;9;GEH?FKBH?;=;@?@@=@@9499)439<==9??::><<77382333333#3:28333(399;-43616=*//6:///(/33377886:;?<@<@AAAA8889<>>A7859=A79:999978756/656/5?;C3=88553877(......$.27066666(559993:555755566+222&255.58/55-5946665522238;;956)//5377AA>@>>>>::;@:;:>@A<>=;;8818==>>?;;;;A
@ATNG8:00236:05231
GATGGTAGTGTCAGTGCGCGTCGTCCAGAAGATCAGGAACTCTAGAAGAATTCAGATTTTTAACACGAGAGTAAACGTAAAAAGAAGGTTTTACAAGACTCACGTTAACAATATTGCAGCAGTACGCACACAATCGAAGCGCAGTAAGGATGGCTAGTGTAACTAGCAAGAATACCACGAAAGCAAGAAAAAGAAGTACGCTATTAACTATTAACGTACCTGTCTCTTCCGAAACGAATGAGTACTATAGCTATCTGAGACTAATCGACCTCTAGAAGTCT
+
;66?:?BB;;6>>BBBCAACCCCBB?CCD@CCCBBB6;8;CBCCCC@BA?A@BCBAAAAA/>9=>@??@?@@@?8:>>>>@@0@B=A=ABB9ABCBBEBBEEDBB@B@CC?BBBAEDAABBCCCBBBA;;;;5;@;<5;;;:BBAA@D>@@B=@@@BBBCC?BACCBB?::4999<A?<??278<;<<?>?.?A@??@?@?ABB5:69===4:69>BBB@C@?>BBB?B?ACC=CBA?BCCBAABBBBBBABAABCCBBBBBC@B?@?B?BBBBAA;@999
@ATNG8:00248:05235
GATGGTGACACGTGTGCTCTCTCGTACTCATTCGTTTCGGAAGAGACAGGTACGTTAATAGTTAATAGCGTACTTCTTTTTCTTGCTTTCGTGGTATTTCTTTGCTTAGTTACACTAGCCATCCTTACTGCGCTTCGATTGTGTGCGTACTGCTGCAATATTGTTAACGTGAGTCTTGTAAAACCTTCTTTTTACGTTTAACTCTTCGTGTTTAAAAATCTTGAATTCTTACTAGAGTTCCTGATCTTTCTGGGTCTCTCTTGCACGCACTTACCATCGACCTCTAGAAGTCT
+
///727<@BC;;6<<556;;<<=<99;95568==C@8>C@B:@>7///7)/////4:)444:49044455438=59:<<<+887888=6A??@00/79,---(///(///(/33399895./..3.568//.554822552229886;;99;;75//(---0--)-,..5786769062222&2+2+56979*77666)/(//..(.9=>A=)////'///(.53539;/55577A964707566255'59:;.979::9A;@;==898//)/65;=9>>><???A:937977
@ATNG8:00200:05302
GATTAGCGCACACATAGATACAGTACTCATTCGTTTCGGAAGAGACAGGTACGTTAATAGTTAATAGCGTACTTCTTTTTCTTGCTTTCGTGGTATTCTTGCTAGTTACACTAGCCATCCTTACTGCGCTTCGATTGTGTGCGTACTGCTGCAATATTGTTAACGTGAGTCTTGTAAAACCTTCTTTTTACGTTTACTCTCGTGTTAAAAATCTGAATTCTTCTAGAGTTCCTGATCTTCTGGTATGACTAATGTACTACTACCATCGACCTCTAGAAGTCT
+
0//6<::@AACBADCCBCCCCCDCDBBBCC@CCCF=CCGF@CBBCCCCACCC@@?@@DCDD@C@BBBCBBBBD@DCCDD5CC?BBBB=ACCC@CCC@CC:;;;BBC?BABBCCCH?CBC?C@DCCBB@@@>BCDE@BBBBAABECBBBBBBBB@;;<@CC7<8;BBCBBCCC=@;;;;*;<C?CCDDG5CBBBB8:;CCCCCDCA5;;;;*;@?@C@C@BD@BBDBBBBAE@CBBCBB?BBC@CCCCCCBB>BBBBBBFBBBC@CBBBBB@BCBBBC?BBBB
@ATNG8:00203:05281
GATGTAGTATATCGCGTCGCTATCAGAAGATCAGGAACTCTAGAAGAATTCAGATTTTTAACACGAGAGTAAACGTAAAAAGAAGGTTTTACAAGACTCACGTTAACAATATTGCAGCAGTACGCACACAATCGAAGCGCAGTAAGGATGGCTAGTGTAACTACAAGAATACCACGAAAGCTAGAAAAAGAAGTACGCTATTAACTATTAACGTACCTGTCTCTTTCCGAAAACGAATGAGTACGAGAGAGCACACGTGTCTACCATCGACCTCTAGAAGTCT
+
;5899/000/99<ABCBBAA<@@@?CC@CDDDCCACACCCCBBB<CB9B9?@?A??>?+;7;<;<<;;;==?8=;A=@@A+=@=@2555&5;;;;A@;;;<<=:A<BB@966:BBBBBBBBA@@@@ABA>;@000,0:=;;<8719.999.48889<<=9;;;>>:>>;><<383333(3:3333878'8=8=733;8:;<:<8<>?>6>>B>??>:>997;787(767777*7;<6847A<=C?@@B?@A@@BCCFB???A??;:;;:881887=7818767
@ATNG8:00218:05301
GATGGTAGCTCGCTGATGATATCTCCAGAAGATCAGGAACTCTAGAAGAATTCAGATTTTTAACACGAGAGTAAACGTAAAAAGAAGGTTTTACAAGACTCACGTTTAACAATATTGCAGCAGTACTCACACAATCGAAGCGCAGTAAGGATGGCTAGTGTAACTAGCAAGAATACCACGAAAGCAAGAAAAAGAAGTACGCTATTAACTATTAACGTACCTGTCTCTTCCGAAAGAATGAGTACGAGAGAGCACACGTGTCTAATCGACCTCTAGAAGTCT
+
<66A;@DBBBBADBCBCCCCBBCBFADCE@CCDDCC@C?@@BBBBD@CB@B@BBBBDDDC3D?BBCCCCCABAD?BB@@@@@,@@=@>BCC:CEIACCCCCCB;;;/;=@@<@B@?ABBBCCCCCBCDFB@?@@B@@@=@::9BBBBAJAD@A?ADCCDCCC@DCBBBB?BB????:??=?@8@@A>BBBBB3CB?BBBBBBBBB?B?>><<594:?@AA?BCCBBBD?B@BCC>BC?AAABBCDCCBBBAAAAAB???BAAAC@BA====????AA=C==>
@ATNG8:00224:05285
GATGGTAGCATCATGCATATCTCACCAGAAGATCAGGAACTCTAGAAGAATTCAGATTTTTAACACGAGAGTAAACGTAAAAAGAAGGTTTTACAAGACTCACGTTAACAATATTGCAGCAGTACGCACACAATCGAAGCGCAGTAAGGATGGCTAGTGTAACTAGCAAGAATACCACGAAAGCAAGAAAAAGAAGTACGCTATTAACTATTAACGTACCTGTCTCTTCCGAAACGAATGAGTACCTCTCAGACGCTCGTCCTACATCGACCTCTAGAAGTCT
+
@?AG?ABDBCCBCCCCCCCDDCCCC@BCB@CDDCBB@B?BCD@A?B?BD@C?CCCCCCDC1?;?@@AAABBBBB>@@@AA@@,?A=@?BDD;CCDACCCCCCCCD@C@AB?ADE@BBCCBBCCCCCFDCBBB@BCBD?BBBBCACA?DAE@@>@BBBBBBB?BCCCCC=A@?BDC?BA::929AB@CCDDC2BB?BBBBBBDBB<?<???B=B=>>BBB@DCBABCA?B=??A9>:93:99=?CC?BBBBAAA999<@@;A<:;9>>;;;=:;:;>>@=>>>A
@ATNG8:00226:05271
GATGTAGCAGACGTGACAGAGCGCCAGAAGATCAGGAACTCTAGAAGAATTCAGATTTTTAACACGAGAGTAAACGTAAAAAGAAGGTTTTACAAGACTCACGTTTAACAATATTGCAGCAGTACGCACACAATCGAAGCGCAGTAAGGATGGCTAGTGTAACTAGCAAGAATACCACGAAAGCAAGAAAAAAGAAGTACGCTATTAACTATTAACGTACCTGTCTCTTCCGAAACGAATGAGTACAGAGAGTACGATATGTCTAATCGACCTCTAGTAGTCT
+
:5:?;<A@BBCB:6:?BGCCBABC?BCC@CCBCBB@B@CBBBBBB>BC>B?BBCBBBBB3B?BBBEBBBA:::,:=:;;;:':A??;DDD8BCG@CCBBBCC;;;0;=@B@EBB?AACBCCCCCCBBBBAAA?BAAB?AAACBBBC?B@BBB@BBBBBCBB?BDCAAA@CC?999=@@@@@9>993::::9:%:>;=:79CA>>>;?:==DD<A<AACAA>ACBBBBC?C?BCD>CBB?AACBBBABBBBBBAABBCBAAABBBB?@AC>><>BBBBAAAB97
@ATNG8:00249:05301
GATGGTAGCTCGCTGATGATATCTCCAGAAGATCAGGAAACTCTAGAAGAATTTCAGATTTTTTTAACACGAGAGTAAACGTAAAAAAGAAGGTTTTTACAAGACTCACGTTAACAATATTGCAGCAGTACGCACACAATCGAAGCGCAGTAAGGATGGCTAGTGTAACTAGCAAGAATACCACGAAAAGCAAGAAAAAAGAAGTACGCTATTAACTATTAACGTACCTGTCTCTTCCGAAACGAATGAGTACACACTCTCATATCGACCTCTAGAAGTCT
+
5566:?>>CC==B?CB@@A>;;<@@@CCD?AB@@@A5;;)9;;??>=:47139(7<77333333"3-3889:989337)33455555#5949.5555$5556<;;;;994969;@@<BBB=@@@@ABBCCCCCBAA;;7;BAA=@@BAAA?@=@@DBB?BBBBB@A@@GCBBCB?BA=??<;977777(7=98777878$7<9<=8;<96//).5../7076;;ACC@CBBAA??:=>99:/8>?<@BA@@ABBB@>>>@@@@=@A@>>:>?;;7=8<996
@ATNG8:00209:05340
GATAGCTCTGCTCTGACTCTCGTACTCATTCGTTTCGGAAGAGACAGGTACGTTAATAGTTAATAGCGTACTTCTTTTTCTTGCTTTCGTGGTATTCTTGCTAGTTACACTAGCCATCCTTACTGCGCTTCGATTGTGTGCGTACTGCTGCAATATTGTTAACGTGAGTCTTGTAAAACCTTCTTTTTACGTTTACTCTCGTGTTAAAAATCTGAATTCTTCTAGAGTTCTGATCTTCTGGGCTGCGCTGATATGCGCTACCATCGACCTCTAGAAGTCT
+
///88;8;;6;9@AABB<;;BBCDCA@@C?A@@D>BB?B?<;;B@@A?@;9@<6949>9;0;=CA@ABB>9=499999'9?:;@BB<BABC>CBB>BB:;;BBAB@;;::@:992999243=995;;<:8<=::76//;00/7///;;;=5545==8;;7;:<;@@DCA@A=@==<<0<*0*0>>>>,<=99946=>=>;9555.5555$49955168<A@AA@A>00+.------(/79<2;:65555<:<<>>><>>>=46/777:)///7773::8>
@ATNG8:00235:05364
GATGCACACATAGATGCAGTACTCATTCGTTTCGGAAGAGACAGGTACGTTAATAGTTAATAGCGTACTTCTTTTTCTTGCTTTCGTGGTATTCTTGCTAGTTACACTAGCCATCCTTACTGCGCTTCGATTGTGTGCGTACTGCTGCAATATTGTTAACGTGAGTCTTGTAAAACCTTCTTTTTACGTTTTACTCTCGTGTTAAAAATCTGAATTCTTCTAGAGTTCCTGATCTTCTGGAGATACACATTATACTCTACCATTCGACCTCTAGAAGTCT
+
459?CBDBDBBCCEBCBEFEBBBC;;=;CGJ?CH@CACCCCCCC@BBBCB<@<;<;C?B@CCCC@@@?@=?AKFG3CC<????7>ACCDBD@0000000>6617:<<=BBB?BBB@B?BBBBBB?><>?>>=?>>==>=:::>@==::91755.5:5:9>>?>><<<9::::::.:6=055;;;)77....&..33566<8868AAA*9999:5959:6;AA885A;A3;;853>+//5597759:<://+/:999=6634--)-333)--9===9>>>>
@ATNG8:00213:05383
GATGGTAGTGTCAGTGCGCGTCGTCCAGAAGATCAGGACTCTAGAAGAATTCAGATTTTTAACACGAGAGTAAACGTAAAAAGAAGGTTTTACAAGACTCACGTTAACAATATTGCAGCAGTACGCACACAATCGAAGCGCAGTAAGGATGGCTAGTGTAACTAGCAAGAATACCACGAAAGCAAGAAAAAGAAGTACGCTATTAACTATTAACGTACCTGTCTCTTCCGAAACGAATGAGTACACATCGTCGTGTCGTGCTACATCGACCTCTAGAAGTCT
+
0//<:=FAADCCABBDDCCCB;6;C?CCC>CCCCCC@CCBCCCCC@CC?B?BBBABBBB2B@DBBABBAB98828?>?@@@1@E@I=AAA9ACHEGCICFDCBB?B@CB?BCC?BBBBCBBECCCBBBBBC=BBCD?B@AABB>?<??CBB?ABDCCCAA?BAA@@@?DD@AAA9><999+:>>9====?.?A?B@??DBA;:7:;?>@C:>:=ACAA?ABABBCC@C@AAA=ABB@BCCBBBCCCCBBAAACCBCBBBAAACBBCDBAA>ABCBBB>>>>>
@ATNG8:00206:05469
GATGGTAGATACTCGCTGATACACCCAGAAGATCAGGAACTCTAGAAGAATTCAGTTTTTTAACACGAGAGTAAACGTAAAAAGAAGGTTTTACAAGACTCACGTTAACAATATTGCAGCAGTACGCACACAATCGAAGCGCAGTAAGGATGGCTAGTGTAACTAGCAAGAATACCACGAAAGCAAGAAAAAGAAGTACGCTATTAACTATTAACGTACCTGTCTCTTCCGAAACGAATGAGTACTGTATCTATGTGTGCGCTATCGACCTCTAGAAGTCT
+
:69?;@DCBBCDCCBCCCCCBBCCD>CBB?BCBBBB?B?BBCCCCC?CC?B?BBAAABBB)B@BBBDDCCC@AA;@C9999:*:C>C6;;;6<FCAECCCCCC@?>@?BB?BBC?CCDCCCCDCCCBCBBBB@CCCC>A@BABCBB>B@BBB?ACCCCCAA?BDBBA@?CD@AAA<??ABA8???;?BABB3BB?B??;AAAAA;A;@???<A>AACBB?BBBBBCC?A>ACC=CAA@AABADCCBBBBBBBAAABBBBBBB???@@@@;<<<AAA<A<<<
@ATNG8:00208:05464
GATGGTAGCACACGAGATCTCATCGTACTCATTCGTTTCGGAAGAGACTGGTACGTTAATAGTTAATAGCGTACTTCTTTTTCCTGCTTTCGTGGTATTCTTGCTAGTACACTAGCCATCCTTACTGCGCTTCGATTGTGTGCGTACTGCTGCAATATTGTTAACGTGAGTCTTGTAAAACCTTCTTTTTTACGTTTACTCTCGTGTTAAAAATCTGAATTCTTCTAGAGTTCCTGATCTTCTGGGTGCGCTACAGTCTCTCTACATCGACCTCTAGAAGTCT
+
;66>9>BBCCBCCCCCCCGDDDA<A<CFDIAA?ABBC>CC@DGGDBBBCD@CBBCE?C>AAAC?B@DCCBBEC=B?BBB=B1B9@A<<818>BC@CBB?BB?BBBCCAAACCBC>><?BC@A;ABBB=;<;:==;;188>=;;;>>;;;;;;;B=;;;<AB:?;>===AAA??;79999,;4:4668888%89<;=,//9///9:::/6867$569971739<7=@AA>>>=A<@@@A??6;;==5;;;A@@BB>;;;?==>?@A?;;;@@<@AAAAA=@@@>
@ATNG8:00204:05557
GATGGTAGTATAGAGCTCTACATAGTACTCATTCGTTTCGGAAGAGACAGGTACGTTAATAGTTAATAGCGTACTTCTTTTTCTTGCTTTCGTGGTATTCTTGCTAGTTACACTAGACATCCTTACTGCGCTTCGATTGTGTGCGTACTGCTGCAATATTGTTAACGTGAGTCTTGTAAAACCTTCTTTTTACGTTTACTCTCGTGTTAAAAATCTGAATTCTTCTAGAGTTCCTGATCTTCTGGTGTCTGATCTGTATCACTACCATCGATTCTAGAAGTCT
+
;69>;@CCDDBBBCCCCCCCHCCCCCCCCCDC=@;<<6;B?B@CCBCCBC?BAAAB@B?ABAC?C?CCCCCCBBB?BBBBA3AA>A>>>8?BBE>??F?BB599?BCC@AAAB===AAAAA9<:>@A<<=>>;>>?A=BBA:::@@BBAAAA@@@<>>>;>B=D<AAAAA@@>>:>AAAA3>:?8==??>/==///(/35/..7/.238==>*99999;A7;;79<@@@>?<@7=?CC>>5:;A<?>>>>>>BAAAAAA@???AA=@@@?==8<><970,**,
@ATNG8:00207:05532
GATGGAGTGTCATATGAGAGTGTGTACTCATTCGTTTCGGAAGAGACAGGTACGTTAATAGTTAATAGCGTACTTCTTTTTCTTGCTTTCGTGGTATTCTTGCTAGTTACACTAGCCATCCTTACTGCGCTTCGATTGTGTGCGTACTGCTGCAATATTGTTAACGTGAGTCTTGTAAAACCTTCTTTTTACGTTTACTCTCGTGTTAAAAATCTGAATTCTTCTAGAGTTCCTGATCTTCTGGTATGACTAGTGTACTACTACCATCGACCTCTAGAAGTCT
+
///:6<>=BBHCAAABAAACCDFD;:9BC??7?BBA;?@<@8;;;=<>>:=====9=9====:B<DCCDCBBBC?;;;;;*;?=AABC>A@AL>BBC@BB@AAACCF@CBECCFCCACDEAD@CBBB;;;A>BCCC@DCGCCHCCCDCCBCBBA?BBB@BB@C@BBBBBDCCB<A;;;;.;<A>@@@@A,?@@@B=A@DCCCCCBB=AAAA,A@AAB?B?AAAGDBABDD@D@DCCC@@?@DCACCCCFBBBHCCDCD;;;BBC?CBCCBB@CBCCCD@BB@?
@ATNG8:00208:05545
GATAGACATATCGTACTCTCTGTACTCATTCGTTTCGGAAGAGACAGGTACGTTAATAGTTAATAGCGTACTTCTTTTTCTTGCTTTCGTGGTATTCTTGCTAGTTACACTAGCCATCCTTACTGCGCTTCGATTGTGTGCGTACTGCTGCAATATTGTTAACGTGAGTCTTGTAAAACCTTCTTTTTACGTTTACTCTCGTGTTAAAAATCTGAATTCTTCTAGAGTTCCTGATCTTCTGGTGAGATATGCATGATGCTACCATCGACCTCTAGAAGTCT
+
969BCBBBCDCBCBCCCCCCCCCBBCC@@?@CCG<@A?C@BBAABAA@BBBAA=B?BBBC?CACBBBBEB;A=ACA=C+CC;>?A@5?CCC>AAB=@@;?>?CCC>AACC@@@C<@??<>;>?A@@>>><AAA?=A??@;<>?@@@AAA==><@??<?@<@<?>>>AAB@@;@@@BB5A=A<;;:::+:>999)//9///<76;<@BCA.;;;;A:>:<<7>AA@====B=A@@A@D7;;A=>>>A???@@@@A@@A???<<499==>>:>>==AA<@?>>
@ATNG8:00210:05554
GATGGTAGCTCGCTGATGATATCTCCAGAAGATCAGGAACTCTAGAAGAATTCAGATTTTTAACACGAGAGTAAACGTAAAAAGAAGGTTTTACAAGACTCACGTTAACAATATTGCAGCAGTACGCACACAATCGAAGCGCAGTAAGGATGGCTAGTGTAACTAGCAAGAATACCACGAAAGCAAGAAAAAGAAGTACGCTATTAACTATTAACGTACCTGTCTCTTCCGAAACGAATGAGTACACACTCTCATATGACACTAATCGACCTCTAGAAGTCT
+
966>9>JCCCCCCCCCBCCBCCCCF@BBB=CCCE@@?@@BBCCCBB?AB?B@CBBAAAA@2@?BBBABBBD>>>7=>9:;:;.;C?E<BBA9CCJGIBCBCCCBB?B@BB?BBB?BBBBCCCCCCCCCDBBB@CCCC?AABBBBBA>CAE@@>@CCCCCCC?CBBBBB?BB?ABB>AACCB;B??:?@@@@2@B?C@?;@@@AA<A<@@@@:=9=?BCC@CBAAABB?B@BCB>BBB?BBBBBBBB???BCDCC>?@CBBBBBB>AACAA>ABBDCD@B>=>
@ATNG8:00204:05586
GATGGTAGTCTCAGATAGTCTATAGTACTCATTCGTTTCGGAAGAGACAGGTACGTTAATAGTTAATAGCGTACTTCTTTTTCTTGCTTTCGTGGTATTCTTGCTAGTTACACTAGCCATCCTTACTGCGCTTCGATTGTGTGCGTACTGCTGCAATATTGTTAATCGTGAGTCTTGTAAAACCTTCTTTTTACGTTTACTCTCGTGTTAAAAATCTGAATTCTTCTAGAGTTCCTGATCTTCTGGGTCTCTCTCTCACGCACTACCATCGACCTCTAGAAGTCT
+
----(-58??;5555555555<=<<@<=544:8455=0992616;<5599.5=949.9.4944.5.54;97///9)/////$/9)3388043596;;=6<<255:=:;6;@B@@?@C?BBC>@?ACCBCFDB?BB@@<ABBBBBBBA@@@;;;AB?;00=@@9<*..../:;:::6;?;<<0<:@<@@AAA+:@999,59A:99@BBB@DDED3A::9;7<9=B?=BA@@@@?C?BBBCCC@CCCGFCABBGBA@CBBC@@@A;;;=AAAA?@<:99@@@=AB@@
@ATNG8:00208:05592
GATGTAGAGAGACTGTGCGCCACCCAGAAGATCAGGAACTCTAAGAAGAATTCATGAATTTTTAACACGAGAAGTAAACGTTAAAAAGAAGGTTTTACAAGACTTCACGTTTAACAATATTGCAGCAGTACGCACACAATCGAAGCGCAGTAAGGATGGCTAGTGTAACTAGCAAGAATAACCACGAAAGCAAGAAAAAAGAAGTTACGTCATATTAACTATTAACGTACCTGTCTCTTCCGAAACGAATGAGTACAGAGAGTACGATATGTCTACCATCGACCTCTAGAAGTCT
+
444949=9;445555/;://)///)//9.559944.437////)/61666:69:8//)/999'616//3733,3333(33549;;;*;>:>:=@@1<995:<00)/<9774/46:?>AAC?BCCBCA;;;;99<<5656;<594/:99///717395525<<<@:::7;;;;;<17/)//(/(/////(/673333333#38177388322257817.55583;672733,227222737499=3::=5777888///6666/675:<:=9855791657555056698848///
@ATNG8:00228:05575
GATTAGTGTGTCTCTGAGAGTAGTACTCATTCGTTTCGGAAGAGACAGGTACGTTAATAGTTAATAGCTTACTTCTTTTTCTTGCTTTCGTGGTATTCTTGCTAGTTACACTAGCCATCCTTACTGCGCTTCGATTGTGTGCGTACTGCTGCAATATTGTTAACGTGAGTCTTGTAAAACCTTCTTTTTACGTTTACTCTCGTGTTAAAAATCTGAATTCTTCTAGAGTTCCTGATCTTCTGGATATGAGTGACTCGTGCTACCATCGACGAATAGAAGTCT
+
:599BBBBBCDC@AACCCCBCCCCBBBC@?>@ACC>CC@C@BBBCCBB@BCCBBACACCCB?B@CCCCC@CBB>;;;;;*;9459;;3;?@C<B>F@CC?ABBDCC?A@CBCBCC?BBB?B?BCCCC?>??CCCC?BBBBBBBBBBBBBA@@A>????B@;?:>=>@@@>==8=>>>>2>:>:>:===,<<666)//9///;>==3:::9)5:;@=5A:>>9????@@@<B<AA<=<<3:::3:>===888===ACA;;<???=?@@@==::6;?@A<???;
@ATNG8:00228:05624
GATGGTAGTCTGCTCTGACTCTCGTACTCATTCGTTTCGGAAGAGACAGGTACGTTAATAGTTAATAGCGTACTTCTTTTTCTTGCTTTCGTGGTATTCTTGCTAGTTACACTAGCCATCCTTACTGCGCTTCGATTGTGTGCGTACTGCTGCAATATTGTTAACGTGAGTCTTGTAAAACCTTCTTTTTACGCTTACTCTCGTGTTAAAAATCTGAATTCTTCTAGAGTTCCTGATCTTCTGGGCAGACTCTCACACGCCTTCCATCGACCTCTAGAAGTCT
+
0//;7<A@@CCBBBCB@@ABBBCBBBBCB;;:;CCL>CB@C?BBBCCCD?BBAAB?D?CCCC@DABBBBBBFID@BBCCC5BB@BCDC>AACC@BBFFLE>@@CEBC@CCCCCCBB@BCC?C@CCCBBBBC?BBBB?CBBDBBBCCCCCCCBBB?ABB@CA?B@@@ACCCCCE?CDEEE=GEG@BBBBB0BCCCB@BCICCCCCCB>AAAB0ABCBA?AADG?BBBCCCB@D@CCCBBB>AABC>BECDCCCBBBBB@@A@C?B@BBCBAA?ABBBCD?CB@A
@ATNG8:00234:05621
GATGGTAGTGTCAGTGCGCGTCGTCCAGAAGATCAGGAACTCTAGAAGAATTCAGATTTTTAACACGAGAGTAAACGTAAAAAGAAGGTTTTACAAGACTCACGTTAACAATATTGCAGCAGTACGCACACAATCGAAGCGCAGTAAGGATGGCTAGTGTAACTAGCAAGAATACCACGAAAGCAAGAAAAAGAAGTACGCTATTAACTATTAACGTACCTGTCTCTTCCGAAACGAATGAGTACACATCGTCGTGTCGTGCTATCGACCTCTAGAAGTCT
+
;66>:>ABBBCCCBBBDCCCBCBBB@CCC@CCCCBB?B@DCCCCAA=AA@D@C?>87777)9>ABCACA@A9:9,9@;;;;;.;D?D>BBB;BCGACCCCCCC;;8;?BB@CCC?BBBCBBCECCDCCBBDC?CBBB<@ADABBAA?C?B??>?CBBBCAA>ACCBAA>AB@BBC<??@@@8@==899888(9A>ABBBCC@@@<@=C>>><@=??CBB@B@??BBB@B?CCC>CAA?ADBBACCBBBBBBBACBBBBB999ACBBBBB?CCCBB@=>>>>
@ATNG8:00205:05701
GATGGCACGACACGACGATGTGTACTCATTCGTTTCGGAAGAGACAGGTACGTTAATAGTTAATAGCGTACTTCTTTTTCTTGCTTTCGTGGTATTCTTGCTAGTTACACTAGCCATCCTTACTGCGCTTCGATTGTGTGCGTACTGCTGCAATATTGTTAACGTGAGTCTTGTAAAACCTTCTTTTTACGTTTACTCTCGTGTTAAAAATCTGAATTCTTCTAGAGTTCCTGATCTTCTGGATAGCGACGCGATATACTACCATCGACCTCTAGAAGTCT
+
566A:>>C@A@BBBBB;9;:;CCCCBB::::CCC>CCAE@BBBDDDD@BBBCC@C@BBBC?B?BAAABBA<A:99879$:;=?@AA<A::;?BBB>AA@@@?CCC=AABBBCBB=AAB=A?CCB@@=>>=B@@?=AAA>>>>>>@>>>====;<=<;;:6::>@B@@@@@@:>====2=;A9==???/?ABBE:?;;;>>B???:>>>>/?>>>A<@<@B=AAAA???<A=??@A>>;>AB<A@>@?A@>>>???C;;;@@@=@>>>@@=??>AAA=@?<;
@ATNG8:00224:05709
GATGGTAGAGTACAGTGTAGTAGACCAGAAGATCAGGAACTCTAGAAGAATTCAGATTTTTAACACGAGAGTAAACGTAAAAAGAAGGTTTTACAAGACTCACGTTAACAATATTGCAGCAGTACGCACACAATCGAAGCGCAGTAAGGATGGCTAGTGTAACTAGCAAGAATACCACGAAAGCAAGAAAAAGAAGTACGCTATTAACTATTAACGTACCTGTCTCTTCCGAAACGAATGAGTACACATCGTCGTGTCGTGCTACCATCGTCCGTTAGAAGTCT
+
:55=7<<BBCCCCCDCCCCCCBBBC@BBC@:;;A;;8;@BBCBBBB?AB>A>ACCAAAAA2A?ACCBCCBBAAA9==;;;;;*;C@C5;;;.;ACIDHCCBDCCB>A=@@<;;;?CCEABBCCCCCCCCBBC@A@@@?BCCC@@??<@=A@@=@BBBBDCC>ABBA@A?@@9=;;5;;777.8><9?AABB3BC?CCB??;ACC<><>???;?;??AAA>AA???AA=A>BAE@CAA>ABBBCCDEFB?>=????A@=;===BBB?AABBCC>AA?BBC@DBA@
@ATNG8:00246:05710
GATGGTAGGCGACATACATACGCGCCAGAAGACAGGAACTCTAGAAGAATTCAGATTTTTAACACGAGAGTAAACGTAAAAAGAAGGTTTTACAAGACTCACGTTAACAATATTGCAGCAGTACGCACACAATCGAAGCGCAGTAAGGATGGCTAGTGTAACTAGCAAGAATACCACGAAAGCAAGAAAAAGAAGTACGCTATTAACTATTAACGTACCTGTCTCTTCCGAAACGAATGAGTACTATGTAGAGCTCTATACTAATCGACCTCTAGAAGTCT
+
;66=:=BB?B@@@@BBACBBBA@BB@BCEACCBCIAF@CCCCBBC@BC?B@BBBBCDGG2D?BBBBCBBBBBA;@@;;;;;*;D?B?BCC;CCDAFBBBBBBBB?B?BB@CDD@BBBBCCCCCCDBBBCBB?BBCC?BBBBBBBD?C@CCC?CCCCDAAA>BDCBAA?BF???@9::AAA=???<?CCCC3AA>A888@BABB<B;>>>B:=:>@CCC?BBBBBAA>A@BBB>BBB?CBBBBBBBBBCBAAAABB@@@@AAAA;>>@DD=@@@@@@;>==>
@ATNG8:00279:05148
GATGGTAGCACGAGTCACTCATATCCAGAAGATCAGGAACTCTAGAAGAATTCAGATTTTTAACACGAGAGTAAACGTAAAAAGAAGGTTTTACAAGACTCACGTTAACAATATTGCAGCAGTACGCACACAATCGAAGCGCAGTAAGGATGGCTAGTGTAACTTGCAAGAATACCACGAAAGCAAGAAAAAGAAGTACGCTATTAACTATTAACGTACCTGTCTCTTCCGAAACGAATGAGTACTATGTAGAGCTCTATACTAATCGACCTCTAGAAGTCT
+
0//;7;AAA@BC<<;;;666@;96=<@CCAA@AA<;49=@ACCCCC?BB?BABBB;;;;;'::>?@BABBBABD>A?;;;;;*;B;><ABB9BHGADJCCBBBDE?C@BC@A@@?B@@@AAACDGCCB@A@B@CCCC?BBBBBBBB@DACBB?ABBBBBBA>AB>BBB8;;<@@:7;<<<<4;;;8ACDEE3AA>A@?>DCCBB<?>?@@A4948ABAA?BC@??AA=@?AAA=@AA?999@CC9999CCCCBB978?;:;>>>=>>>?A<===>::399::
@ATNG8:00285:05199
GATTAGCTCACGTACGTCACACGTACTCATTCGTTTCGGAAGAGACAGGTACGTTAATAGTTAATAGCGTACTTCTTTTTCTTGCTTTCGTGGTATTCTTGCTAGTTACACTAGCCATCCTTACTGCGCTTCGATTGTGTGCGTACTGCTGCAATATTGTTAACGTGAGTCTTGTAAAACCTTCTTTTTACGTTTACTCTCGTGTTAAAAATCTGAATTCTTCTAGAGTTCCTGATCTTCTGGTATGACTAGTGTACTACTACCATCGACCTCTAGAAGTCTT
+
89><ABBBBC@;<A===?BAA@??@@@@?@<ABBD>CC9;9;;;CCCC?A@@@@<?=AAAA=A@BBBCCCCCD?DDCCC2AA?BBBD<BABB?AAA?@@8:9>>;=9<@ABBBBC>AAC?C?@==BB;;;=?>=>;>>>@@>888???@@@A@<;;;;9818<???A>>9:>9777==.=3938AACA.=;==A9858;;;>>=?;ADDD.=888817;::7:AAAAAA472779757+./54555>;;=>>>AB@@;;;;::4:===>?;?>>=>:9<<//-
@ATNG8:00294:05213
GTGGTAGAGAGAGCTCTCTCATCGTACTCATTCGTTTCGGAAGAGACAGGTACGTTAATAGTTAATAGCGTACTTCTTTTTCTTGCTTTCGTGGTATTCTTGCTAGTTACACTAGCCATCCTTACTGCGCTTCGATTGTGTGCGTACTGCTGCAATATTGTTAACGTGAGTCTTGTAAAACCTTCTTTTTACGTTTACTCTCGTGTTAAAAATCTGAATTCTTCTAGAGTTCCTGATCTTCTGGCGCGTATGTATGTCGCCTACCATCGACCTCTAGAAGTCT
+
CAA;=BBBBBBBBB;;:BCC?FA@;66=CCC@CCDD?CC@C?B@CB@@A;>>?>=8<4959<9<9<BCDCCA<A9BBBBB2AA?CABA<ABAA?A992:=399839;6:?@@B??@@BB>>G=B==;;:==<A>?>;>>?988=@@???B<77=9///79:171;;;;;:>>>:>>BCA5A=B:;;;;:*:::;;3;??BBB;;//+-777*7-//9697??<@AAA====C=898??>:??A;::;====>B@AAB>>>566617///=@9:66;;=9::/-
@ATNG8:00253:05229
GTGGTAGCTCTGCTCTGACTCTCGTACTCATTCGTTTCGGAAGAGACAGGTACGTTAATAGTTAATAGCGTACTTCTTTTTTCTTGCTTTCGTGGTATTCTTGCTAGTTACACTAGCCATCCTTACTGCGCTTCGATTGTGTGCGTACTGCTGCAATATTGTTAACGTGAGTCTTGTAAAACCTTTTTTTTACGTTTACTCTCGTGTTAAAAAATCTGAATTCTTCTAGAGTTCCTGATCTTCTGGCGCGTATGTATGTCGCCTACCATCGACCTCTAGAAGTCT
+
/:;58>>;;5555@@BBCJHICBBBBBABA@=?;;;09;493:<==>CD=@AD;;898B@BC?CACBABCCCCB?;;;;;;%;A=ABBB<A;<9.:5727;,//:::@=B@B?@?CC?BBC@C@BCBB@@AB@CCCF;;;BBAABDCBBBBAAA@>;<<5;B>B@A@AABBCCC<69DAG2D:CCCCCCC">@;;;09ABAAA@@?@<@?A??#:499:6<5::85549:884:7;=>BBB?BBD@::9?@@;9:A??ABCC?CCF?A?:9:A?BBBCBB?AA??
@ATNG8:00257:05222
TATGGTAGGACGAGCGTCTGAGAGGTACTCATTCGTTTCGGAAGAGACAGGTACGTTAATAGTTAATAGCGTACTTCTTTTTCTTGCTTTCGTGGTATTCTTGCTAGTTACACTAGCCATCCTTACTGCGCTTCGATTGTGTGCGTACTGCTGCAATATTGTTAACGTGAGTCTTGTAAATCCTTCTTTTTACGTTTACTCTCGTGTTAAAAATCTGAATTCTTCTAGAGTTCCTGATCTTCTGGTATACACACTCGCTCGCTACCATCGACCTCTAGAAGTCT
+
;>AB?BBB@CB;:;DCFCCBBCCC@CDDGCCB?BCDD<AA@D@CBBBBBBABCCCC@C@CCCC@C@ICCCCCCCC?;;;;:*;@>ABBB=BBBC>BBC?CC:;;BDEGACCCCDCCE?A@C?C@CDBBAAAB>BCDC?BBECBBBCCCBBBBBAB@BBB@DE@C>AABBBCCGF?A;;;7;B?C@CCCCC1ACCCC9;;CCCBCCBB@CFLI5CCCCC@DABBAHCDCCBB@CACCCCBB@BBC@HFBBBDBBBDBBCCBBA@AA;@@A@@A@BAA@CC?BABB
@ATNG8:00267:05236
GATGGTAGGTGCGACGAGCGTAGACCCAGAAGATCAGGAACTCTAGAAGAATTCAGATTTTTAACACGAGAGTAAACGTAAAAAGAAGGTTTTACAAGACTCACGTTAACAATATTGCAGCAGTACGCACACAATCGAAGCGCAGTAAGGATGGCTAGTGTAACTAGCAAGAATACCACGAAAGCAAGAAAAAGAAGTACGCTATTAACTATTAACGTACCTGTCTCTTCCGAAACGAATGAGTACTATAGACTATCTGAGACTACCATCGACACTCCAAAGTCT
+
956>:>BD@CDBCCDCFCCBBBBBBB<ABB=BBBBCDAC@DCCCBBB?BB>A>ACCBACCC1C?CABBBB???A>8==;;;;;':<<>2599&59516BABDDD@@<@>BB?BDD@@@CCECCDFCDCC::9B?A@BB=@@AB@@=>+0,0@=9>AAACAAA?CBBAAA?@@<000<@@;?>8?::5:KGEH3AA>ABBBCCAAA<>;>???7;7;=AAB@BBCBCBC?A@BAB=AAA?AAABBAAAA??????@<@@??<=B<<=8=<<;:?>>8;6>@;ADBB
@ATNG8:00282:05242
GATTAGTATCTGTCTACGAGAGCCAGAAGATCAGGAACTCTAGAAGAATTCAGATTTTTAACACGAGAGTAAACGTAAAAAGAAGGTTTTACAAGACTCACGTTAACAATATTGCAGCAGTACGCACACAATCGAAGCGCAGTAAGGATGGCTAGTGTAACTAGCAAGAATACCACGAAAGCAAGAAAAAAGAAGTACGCTATTAACTATTAACGTACCTGTCTCTTCCGAAACGAATGAGTACATAGATATACGTATAGCTACCATTCGACCTCTAGAAGTCT
+
;66:=C@B;9:DCCCCCBAACBB>BBBABBBCBC>A?CBBBDAB??@=@?A@?88887$33999?34744==5<8;;@A@+>B?C?CCC<DFD<<=DCBA;99.9:?A=ADD9;;B>BBCCC@@@BBABB>BAAB6;988=>==10+000)/;;;99;B>BBAA?A=7747?:388///)///3///0/0#/8389=999:>=5::995:085A6:9A=@988@AB?@;?@?7900)000@ABBBB?>>B@>>>;::==A89/;5//+/;;<9:>==9<67555
@ATNG8:00264:05319
GATAAGACGAGCGTCTGAGAGGTACTCATTCGTTTCGGAAGAGACAGGTACGTTAATAGTTAATAGCGTACTTCTTTTTCTTGCTTTCGTGGTATTCTTGCTAGTTACACTAGCCATCCTTACTGCGCTTCGATTGTGTGCGTACTGCTGCAATATTGTTAACGTGAGTCTTGTAAAACCTTCTTTTTACGTTTACTCTCGTGTTAAAAATCTGAATTCTTCTAGAGTTCCTGATCTTCTGGGCAGACTCTCACACGCCTACCATCGACCTCTAGAAGTCT
+
966>:CD@@ABBBBBAACBDD@BBBCBBB?BAAB>BCAE@BBBCBBB@CDCCC@B?CCCC@C@CBBCECCDC@CCEIE2CC@DCCC>ABCC@BBCACC@@@ABBC@BBDDDCCC@BAB=A>BBCCDCBB?BCCC?CBCBBBBBBDDCCCAAAAEBA?AC?A?AABDCCCCC;@;<;<.<@E>;;;;;.;ACDJ?BBDGGBBBA@<@@@A,AAACC?@?BD@CGBBACC@C@BA?AAA=@?@@<@CBAABBCAA@DCDD@BBB@BAAA@@>?AA@AA@BBBB
@ATNG8:00266:05280
GATGGTAGCACGACACGACGATGTGTACTCATTCGTTTCGTAAGAGACAGGTACGTTAATAGTTAATAGCGTACTTCTTTTTCTTGCTTTCGTGGTATTCTTGCTAGTTACACTAGCCATCCTTACTGCGCTTCGATTGTGTGCGTACTGCTGCAATATTGTTAACGTGAGTCTTGTAAAACCTTCTTTTTACGTTTACTCTCGTGTTAAAAATCTGAATTCTTCTAGAGTTCCTGATCTTCTGGGTGTATCAGCGAGTATCTACATCGACCTCTAGAAGTCT
+
969=:@CBBCBB>B@@BB;;69BBCCCAAACC@CCBB>BCCCACCBCBCC?CCCBC@B@BBBD@B?BBCCCCCBB>BBBBB3BB@BBBB>BBBC?AAF@CC599?BBBAAAADCCBB?BBA<A<AA@@@;;;<?CCB<>==@<9<>??AAA@:::<@@A:AD=C:>?A@@AAAD:=>?CC;B;>;>?BCB/@====4<:;888????;?DKE/>:::A<A=BD;?=>=AAA<@<@B@>>>8;;?D:;;;?@???AAA;::A=>=@@>>>>><@@@AAA=@@@@
@ATNG8:00274:05311
GATTAGTATAGAGCTCTACATAGTACTCATTCGTTTCGGAAGAGACAGGTACGTTAATAGTTAATAGCGTACTTCTTTTTCTTGCTTTCGTGGTATTCTTGCTAGTTACACTAGCCATCCTTACTGCGCTTCGATTGTGTGCGTACTGCTGCAATATTGTTAACGTGAGTCTTGTAAAACCTTCTTTTTACGTTTACTCTCGTGTTAAAAATCTGAATTCTTCTAGAGTTCCTGATCTTCTGGATACACTCATGTGCACCTACCATCGACCTCTAGAAGTCT
+
:69:BCFCCCCCCCCCCCCCCCCCCBCC@@?@DDD>BB>B?CCCCCCC?BAAAB>B>BAAA?A>ABBAAACCC@BBBBB2@C@DB@@=BBBB>BBC?CB588?FFF?BBABBA>>9>>>9>:>>A>>88:<@AAD<AAA@???>>>@>@@<>><===<AA<A<???AAAAAA6=====2==A;;;:::):>889-8:;;;;?>>><@DED/A:;:@<@=@A<A>>>@@@=A<ACAAAA=AAA<BBA?><<>???>>>AA;;==69///994999?@@<@@>>
@ATNG8:00288:05287
GATGGTAGCTCTGCTCTGACTCTCGTACTCATTCGTTTCGGAAGAGACAGGTACGTTAATAGTTAATAGCGTACTTCTTTTTCTTGCTTTCGTTGTATTCTTGCTAGTTACACTAGCCATCCTTACTGCGCTTCGATTGTGTGCGTACTGCTGCAATATTGTTAACGTGAGTCTTGTAAAACCTTCTTTTTACGTTTACTCTCGTGTTAAAAATCTGAATTCTTCTAGAGTTCCTGATCTTCTGGGTGCGCTAAGTCTCTCTACATCGACCTCTAGAAGTCT
+
969?;@DABBBBBCBCCBEBEDBBBCCCCCAA?AEED=AA?B?CCCCCCD=BCCCC@D?BBDC?D=BCFDBBBCD@CCCBA2;;8;BCB=BBCACCCB?BA8;;BCCF?BBBBCCBB?BBC@C@DDDBCBBB@CCCC?CCCDBBBBBBBBDBAA@@CCC@BB>A>ACBCCEEBB=A@@@@7A?C?BBCCC5CCCCD>AADCDDCBAA<@@@@0@BBCC@C@DD?BBBBBBB@C@CCBCBA=@9::8:CCCCBC@CCCBBBCCCBBBCCBA?BAAACC@CAAA
@ATNG8:00285:05341
GATTAGTATAGAGCTCTACATAGTACTCATTCGTTTCGGAAGAGACAGGTACGTTAATAGTTAATAGCGTACTTCTTTTTTTGCTTTCGTGGTATTCTTGCTAGTTACACTAGCCATCCTTACTGCGCTTCGATTGTGTGCGTACTGCTGCAATATTGTTAACGTGAGTCTTGTAAAACCTTCTTTTTACGTTTACTCTCGTGTTAAAAAATTTGAATTCTTCTAGAGTTCCTGATCTTCTGGATATGAGTGACTCGTGCTACCATCGACCTCTAGAAGTCT
+
0//7<<<@ACCCCCCCKCCCCCBBCBBCBB?A@@?8@@=A>AA@@@BC?;;0@@<@-0/99696::?BA<<?A;=====>=#?;=C399<8*//9488*338:<D;>>>>>>AA??@@?B@BA???=>>8>>>><>>@@@@@???@DDA==<8:;;8==8=:>@@@?>>>><>>>>=2=9<99::::*:;8::.;7997:AABA9@@>=<%52)2;39788;;;?@@>:496;;@?=<9<>B?CAABC>>@887???AA@E>B?AAAA9949@=;:;;@===
@ATNG8:00289:05324
GATGGTAGGCGAGAGTGAGACGCAGTACTCATTCGTTTCGGAAGAGACAGGTACGTTAATAGTTAATAGCGTACTTCTTTTTCTTGCTTTCGTGGTATTCTTGCTAGTTACACTAGCCATCCTTACTGCGCTTCGATTGTGTGCGTACTGCTGCAATATTGTTAACGTGAGTCTTGTAAAACCTTCTTTTTACGTTTACTCTCGTGTTAAAAATCTGAATTCTTCTAGAGTTCCTGATCTTCTGGCGCTCTGTCACGTCTGCTATCGACCTCTAGAAGTCT
+
:;;?9<<=<@===>>B<B=@;;;;;;;;;;==9>:9505=9>:696=6668<<<<@7>294::5:7;;=@???9=48<>>>+4787333(38::4::<78=037<>?@397><ABED?B?B<A<>>>BB??>;?ABA;@@AAAB??@@@A>;;:>5;:;=AD=D:>><;;>>??;?>>@@6@:=698777(75669/757552752.(....$...33.5288488;999:;:6;::757///=6;6:;=>==<@?:;888;;;>>>?@;?;;;=?;@;<;
@ATNG8:00250:05400
GATGGTAGCACACGAGATCTCATCGTACTCATTCGTTTCGGAATGAGACAGGTACGTTAATAGTTAATAGCGTACTTCTTTTTCTTGCTTTTCGTGGTATTCTTGCTAGTTACACTAGCCATCCTTACTGCGCTTCGATTGTGTGCGTACTGCTGCAATATTGTTAACGTGAGTCTTGTAAAACCTTTCTTTTTTACGTTTTAACTCTCGTGTTTAAAAATCTTGAATTTCTTACTAGAGTTCCTTGATCTTCTGGTGCGCTACAGTCTCTCTACCATCGACCTCTAGAAGTCT
+
444;8>B?A@BB@;<==@B:966;:<9>>:59<B>>A5>>8>*////;;5505C49;5939<=D9B<??<@?A?99633777$99573333&3;996;;;7?C?A@@AA@598??A?9923>>;><@>A:9565<A>?@<886@@>8:8<<<<;855(---0--(-0337:55768.52222&2.58.222222#282252'2-2222288252'2777'557.79+22)5949;>><;:=.5.5/78;=>;><=8;89<;=>@A<<>>>=A===1///6;;6;;>>>?;;;:>
@ATNG8:00253:05375
GATGGTAGTGTCATTGAGAGTGTGTACTCATTCGTTTCGGAAGAGACAGGTACGTTAATAGTTAATAGCGTACTTCTTCTTCTTGCTTTCGTGGTATTCTTGCTAGTTACACTAGCCATCCTTACTGCGCTTCGATTGTGTGTGTACTGCTGCAATATTGTTAACGTGAGTCTTGTAAAACCTTCTTTTTACGTTTACTCTCGTGTTAAAAATCTGAATTCTTCTAGAGTTCCTGATCTTCTGGAGATACACATGATACTCTACATCGACCTCTAGAAGTCT
+
555>;=BCBCBAAB=?;@CCDCCBBBABBBB>BCCB=BB?B?BBBBBCC?CCBBB>B>BB@B?C?BA@BCDCCB?CB7@@>??=@BBD>BBCC>AAA>AC=??AEEC@BBBBBB>A9@>A:@:>>>A?===:=>@A=A>>=???AAADDD@>>>;==<9::5::?>>>??A>=:=?AAA5A:>:=?DDD/??:::1;==;;;>=8808888(5>=>B:=:=?:==BB?>>:>:=C>>//-/:<9:>>BBA??????@@@CAA>>>@@@AA<?===@A<AA::
@ATNG8:00253:05412
GATGGTAGGCACTGCGCACACATCCCAGAAGATCAGGAACTCTAGAAGAATTCAGATTTTTAACACGAGAGTAAACGTAAAAAGAAGGTTTTACAAGACTCACGTTAACAATATTGCAGCAGTACGCACACAATCGAAGCGCAGTAAGGATGGCTAGTGTAACTAGCAAGAATACCACGAAAGCAAGAAAAAGAAGTACGCTATTAACTATTAACGTACCTGTCTCTTCCGAAACGAATGAGATACTGCGTCTCACTCTCGCTCGCTACCATCGTCCGTTAGAAGTCT
+
0//;7;@A;@ABBCBCCC@AACHII=CBB?CBBCAA?BBHEHCCCD?DD@C@CCBBCCCC3C@CCCBBAAA988-8<;;;;;*;B>B>BBA9ABB@C;;;CCC;<9;@BC?CCC?@@BBDCCBCBCBBBBBB@DDCC=AABBBBBB?B@CCC@CCCBAA??=?AAABB?BB?::9:?????8<>>;:::::(7@9@<@@?????<?<@@@@8<8;CCCC@ABBCBBC@B?BBC?CBB@AA@=000///=;>?@@B???B?888?89:AC?AB????9?A999B?B788
@ATNG8:00264:05382
GATGATACTCGCTGATACACCCAGAAGATCAGGAACTCTAGAAGAATTCAGATTTTTAACACGAGAGTAAACGTAAAAAGAAGGTTATACAAGACTCACGTTAACAATATTGCAGCAGTACGCACACAATCGAAGCGCAGTAAGGATGGCTAGTGTAACTACAAGAATACCACGAAAGCAAGAAAAAGAAGTACGACTATTAACTATTAACGTACCTGTCTCTTCCGAAACGAATGAGTACGTGTGACGTACGTGAGCTACCATCGACCTCTAGAAGTCT
+
:55==;@@ACC;;:BC?CCCH?CCCFCCBBBB?B?BB@@@@A;?@;?899377777$368:;455<==::2:;88<;;,/0)/6;9<:;<@;>779>?>67/55998=;;5;>888;;;A???B>>>@9???A<>>??>>>D;A=A;;:;@>@@@@A;AA@==9>>9>??4997790:==:=DFDD/8858ABC>==@@@:96:///9=76::;:7:AA@???=A<>>>9>@@<@@A@;;;D787??@@BAA@@@>>>@?C<A::99949=>@@@=A??@
@ATNG8:00250:05441
GATGGTAGCTCACGTACGTCACACGTACTCATTCGTTTCGGAAGAGACAGGTACGTTAATAGTTAATAGCGTACTTCTTTTTCTTGCTTTCGTGGTATTCTTGCTAGTTACACTAGCCATCCTTACTGCGCTTCGATTGTGTGCGTACTGCTGCAATATTGTTAACGTGAGTCTTGTAAAACCTTCTTTTTACGTTTACTCTCGTGTTAAAAATCTGAATTCTTCTAGAGTTCCTGATCTTCTGGTATGACTAGTGTACTACTACCATCGCAATTGCCTAGTCT
+
455=8<BBBAAB=B=CCC;;;@BBBBCBBBCCACCCI?AA?AACCCBBBB@CCCBB?B@DBCA?C@CAABCCC??<?CAAA2>?;?BBA>B@?A?BBB?AA?AAAA:94:@@@@ABB@BBA<A;@@?>=>?A:?CAA;<>>>?>>=?@C?>>>?>59;:9==5;7;AAA?>>>A:>=ABB5A:>8;;EED/@AAAD7;<>>>??@==:=BAA/?;;;=9=:>B<>>@?@@@=D:>>DBBD;???;AAAAAA?@????@@<657=<6<<:::>:>6;;<A>>>=>
@ATNG8:00258:05428
GATGGTAGTCTCAGATAGTCTATAGTACTCATTCGTTTCGGAAGAGACAGGTACGTTAATAGTTAATAGCGTACTTCTTTTTCTTGTCTTTCGTGGTATTCTTGCTAGTTACACTAGCCATCCTTACTGCGCTTCGATTGTGTGCGTACTGCTGCAATATTGTTAACGTGAGTCTTGTAAAACCTTCTTTTTACGTTTACTCTCGTGTTAAAATCTGAATTCTTCTAGAGTTCCTGATCTTCTGGAGATACACATGATACTCTACCATCGACCTCTAGAAGTCT
+
445<8=ABBCA@;5556<=<==?;A@<;===@9969@>?>7;266<<<=@=@B;;9;@<>>996;9=?=::544;840000'0<60/0>;299<>:<<<8<<8>>>BBCFCBBBDCDD?CBC?B?BDCEBBBB@CCCC>BACABBBBB@@@BBBBB@B@B?@C@C?C@AACCDBB@CCCCD;C@B?BBBBB0AC;;;9;CCCCCFCAA?ACC9BBBBB@B?AAADCCCCCC@B@BCBBBC@@AA@ECCCCECDGAAACBBBCAAA7;9::BC@BBCCBB?B@@A
@ATNG8:00288:05447
GATGTAGCACGACACGACGATGTGTACTCATTCGTTTCGGAAGTGACAGGTACGTTAACAGTTAATAGCGTACTTCTTTTTCTTGCTTTCGTGGTATTCTTGCTAGTTACACTAGCCATCCTTACTGCCGCTTCGATTGTGTGCGTACTGCTGCAATATTGTTAACGTGAGTCTTGTAAAACCTTCTTTTTACGTTTAACTCTCGTGTTAAAATCTGAATTCTTCTAGAGTTCCTGATCTTCTGGGATGTGTCGCAGTGCCTACCATCGACCTCGTAAGAAGTCT
+
4449:>@@A?<<9=99995559955555=>?9>>AB8;;49=BBBCBBA5;;@::.98>=?@5>;>>BA@::5=79;999)33<;77813338599949<037?>8907=??@AAB>>?;=B=;;;88/6:96:>=>5::79<==??>==;;665198=;<A:>:>AA885;55055::>.?6868>CCD.><776,66<<:=<<655-///(////96=6AA;>>>>???<A;@A??>B;;66606///9;<;:::;9=6<<@///662703----),2-2,-/
@ATNG8:00297:05463
GATGGTAGTGTGTCTCTGAGAGTAGTACTCATTCGTTTCGGAAGAGACAGGTACGTTAATAGTTAATAGCGTACTTCTTTTTCTTGCTTTCGTGGTATTCTTGCTAGTTACACTAGCCATCCTTACTGCGCTTCGATTGTGTGCGTACTGCTGCAATATTGTTAACGTGAGTCTTGTAAAACCTTCTTTTTACGTTTACTCTCGTGTTAAAAATCTGAATTCTTCTAGAGTTCCTGATCTTCTGGTAGAGCGTGCATATATCTACCATCGTAATTGCGAAGTCT
+
;66?;ACCCCCCCCDBBBGDBBBCBCCCCC@@=??>@<AB@C@DCCCDDD@CCC999;?CBCC?C@FDCCC99;C@CBCCB2@A<@BBB<AABB?BBB?BC:;;CEEK@BBBCCDCE?@AB>@=BBBBBBBB@CDDD@CCCCCBBBCCCCCCBBB@BBC@BB@C>ABCBBBCJF?CAAAA9A?C?AAAAA0@CCCC>CBBBBBAABA?BCDD5DBBBB@B?BC@BCBBBDG@D@CCB@@@=@@B@CBBBBBBA@@@BCCCCCCCC@BB;:;C@C?BBBC@CBBA
@ATNG8:00257:05525
GATGGTAGCGCGACGAGCGTAGACCCAGAAGCATCAGTAACTCATAGAAGAATTCAGATTTTTAACACGAGAGTAAACGTAAAAGAAGGTTTTACAAGACTCACGTTAACAATATTGCAGCAGTACGCACACAATCGAAGCGCAGTAAGGATGGCTAGTGTAACTAGCAAGAATACCACGAAAGCAAGAAAAAGAAGTACGCTATTAACTATTAACTTACCTGTCTCTTCCGAAACGAATGAGTACGATGAGAGAGCTCTCTCTACCATCGACCTCTAGAAGTCT
+
4444.49>@A;;5;<<565;55555)59:5555:9;:4/)/////6//)/:-3-3348:::;)83:;445<<?@A=1;;44;:-3;284;==1===9==8??AA::99>AA@BBB@BAAABCDCCCAAABBBB@BBBB@BBBCCBAA>A@CCF=?@BBAABB?ABC???>A@;>;;188;;;3:@?<?????/<=8<9::??>>?5:579<</615A;@@688<>>>@<>9665,27717;=<??>>>>>?A>>;;;>888??>>><@;;;=>:=@@@??<?:;;
@ATNG8:00263:05569
GATGGTAGGACGAGCGTCTGAGAGGTACTCATTCGTTTCGGAAGAGACAGGTACGTTAATAGTTAATAGCGTACTTCTTTTTCTTGCTTTCGTGGTATTCTTGCTAGTTACACTAGCCATCCTTACTGCGCTTCGATTGTGTGCGTACTGCTGCAATATTGTTAACGTGAGTCTTGTAAAACCTTCTTTTTACGTTTACTCTCGTGTTAAAAATCTGAATTCTTCTAGAGTTCCTGATCTTCTGGGCAGACTCTCACACGCCTACATCGACCTCTAGAAGTCT
+
444:5<BA?BB;99>?>?<@@BBBADDEBBCIACBBB=BC?CACCCCCCCACCCCC=@>A@@@AEBCCCCBBBFD?::::;*;;6;ACE?BCCCAFCC@CG=;;@BBE?BBBBBCCD@CCC?B@C@@@ABBB@CCCE?CCCCCCCCDBACBEBBC?BBB@CC@C?AACEEFCFE@CAABB7B>A>CAAA@,BABBE:;<AACCC;;;>AABB2ACCCC@B>BB>BBBBCDC@C@CCCBCA>@@FD?CBCCBBBDBBBCBBB?BBBBBCCDD@CBBBBB?BBBB
@ATNG8:00283:05536
GATTAGAGAGAGCTCTCTCATCGTACTCATTCGTTTCGGAAGGGACAGGTACGTTAATAGTTAATAGCGTACTTCTTTTTCTTGCTTTCGTGGTATTCTTGCTAGTTACACTAGCCATCCTTACTGCGCTTCGATTGTGTGCGTACTGCTGCAATATTGTTAACGTGAGTCTTGTAAAACCTTCTTTTTACGTTTACTCTCGTGTTAAAAATCTGAATTCTCTAGAGTTCCTGATCTTCTGGTGAGATATGCATGATGCTACCATCGACCTCTAGAAGTCT
+
:697?@BCBBCCBBCCDCBCCCCBBBDCCC?CCCM>CD?A?AC=CBBB?BBBBC?B?BBDD@E@BBBBECBB@=99999$;<8=CDF=CBBB@BBAACC:;;BBCA>BBBBCCCD?CBA?B?BABA@989>AAAC>AABBBBCBCBBBBAA9959;;:>>5;6;====>>@>7:8878,79A=AAAAA/AABCD388AA@;;9;;3:<<=.=>>>B=D====@AAB??<?=888@@@<@=;:;@@@@=>=@@===?>=<<<>:::;<GE=B>>>@A=A>>>
@ATNG8:00266:05582
GATGGTAGCGCATATCAGCGCAGCCCAGAAGATCAGGAACTCTAGAAGAATTCATAGATTTTTAACACGAAAGTAAACGTAAAAAGAAGGTTTTACAAGACTCACGTTAACAATATTGCAGCAGTACGCACACAATCGAAGCGCAGTAAGGATGGCTAGTGTAACTAGCAAGAATACCACGAAAGCAAGAAAAAGAAGTACGCTATTAACTATTAACGTACCTGTCTCTTCCGAAACGAATGAGTACGATGAGAGAGCTCTCTCTACCATCGACCTCTAAGAAGTCT
+
<:;:9==666===?666>@555559)5597<;:555.549>944//)/7)-(-----77778'838<:344/4<<=4:::;;;;)::5:.444&4<<8=??>>@@;;6:?@@<ABB=AACCCCBCCCCDDCCBB>BB@@<@AAAAAAB?B?CAA?ACBBBDBC@BBBCCC?BB?CFE?:::?>5=??:?BBBB3BB@BBBBBBABB>A>AABB:=:>ABBB?BBAA@BC@C?BBC>BDB>CBBFDEFAAAA???CCBBDC999::?<:<:899717522-55.5333
@ATNG8:00263:05649
GATGGTAGTATATCGCGTCGCTATCCAGAAGATCAGGAACTCTAGAAGAATTCAGATTTTTAACACGAGAGTAAACGTAAAAAGAAGGTTTTTACAAGACTCACGTTAACAATATTGCAGCAGTACGCACACAATCGAAGCGCAGTAAGGATGGCTAGTGTAACTAGCAAGAATACCACGAAAGCAAGAAAAAGAAGTACGCTATTAACTATTAACGTACCTGTCTCTTCCGAAACGAATGAGTACATAGATATACGTATAGCTACCATCGCAATTGCCTAGTCT
+
956>:>BCCCCCCCCBBBB;;:BDD@@@@=@B@@CC@DACCCAABC@CD@C@@@@@BBBB5B@CCC;;;A?899/99;5555$5<9?9@>>B1BCBACDHDDA@00-0:>><ABC@BBBBBBBAABCCDBCAE@BAAB@CCBBAAAD>@=A::7:CACBBBB?BBBBBA?CC@CCC=??A@@;@@@<@AABA2AC>??BCBBAAA=A8>>AB:>:>>ACC@BBBBBCC@B?BBB=BBB@BBBBBCBBBBCCAAAAA@BA>>@BBA@<@>>>@?=B<@?<AAC???
@ATNG8:00265:05650
GATGGTAGTATCTGCACACTCTGTCCAGAAGTCAGGAACTCTAGAAGAATTCAGATTTTTAACACGAGAGTAAACGTAAAAAGAAGTTTTTACAAGACTCACGTTAACAATATTGCTGCAGTACGCACACAATCGAAGCGCAGTAAGGATGGCTAGTGTAACTAGCAAGAATACCACGAAAAGCAAGAAAAAGAAGTACGCTATTAACTATTAACGTACCTGTCTCTTCCGAAACGATGAGTACGATGAGATCTCGTGTGCTACCATCGTAATTGCGAAGTCT
+
:66>8=ABBAAB;;5@B@@AAABBB=AAA499@@@>C<;;;@>@A6;94909A?@?BBB+B>A@AABCCBBBC:==9:999$774:;=A=+;;B>CBBA73787/528::<==<===BBB???BAA998//)/9>>;;;;AA<>D@C?@@A?C@BBBBCC@CBBCCC@CC@C@@<=?9944&44438:::<)::7;<AAC????<?=AACG@C?CBB??;?AAA@@@>B?B@A8@000@AAACCCCBBBCBBBC;:;A@??A@@;@:;;AA=A799BD@BCBC
@ATNG8:00292:05622
GATGGTAGCGCACACATAGATACAGTACTCATTCGTTTCGGAATAGACAGGTACGTTAATAGTTAATAGCGTACTTCTTTTTCTTGCTTTCGTGGTATTCTTGCTAGTTACACTAGCCATCCTTACTGCGCTTCGATTGTGTGCGTACTGCTGCAATATTGTTAACGTGAGTCTTGTAAAACCTTCTTTTTACGTTTACTCTCGTGTTAAAAATCTGAATTCTTCTAGAGTTCCTGATCTTCTGGGTGCGCTACAGTCTCTCTACATCGATAACCTCGAGTCT
+
:549.444444C@>;;;AACABBAABCCCCBB?BDCG>BB?C@DCCCECCACCCCC?B@CCBB@B@C@@@DECCC@BAABA2@C<@@@@8?ABC?CCC?AA?ACBBBC@CBBBBBBB;;;D@C?CA;;;BAA=@CCDFGFICCBBBEBCBCBBAB@BBB@CC@C?ABBBBDDEE@CBCBB9B>B>BBCCC5DCCCC==;CCCCGAA@>BBBB0BBAA@=@<@B?BCCCCCE?B?BBCCCD?A;;<8<CBBBCCBABACCBBBBCBBBBBBAA>B?BCCCCCCC
@ATNG8:00299:05663
GATCTCTGAGAGTAGTACTCATTCGTTTCGGAAGAGACAGGTACGTTAATATTAATAGCGTACTTCTTTTTCTTGCTTTCGTGGTATTCTTGCTAGTTACACTTAGCCATCCTTACTGCGCTTCGATTGTGTGCGTACTGCTGCAATTATTGTTAACGTTGAGTTCTTGTAAAACCCTTCTTTTTACGTTTACTCTCGTGTTTAAAAAATCTGAATTCTTCTAGAGTTCCTTGATCTTCTGGGTTCTCTCTCTCTACGCACTACCATCGAACCTCTAGAATGTCT
+
/////;555<;;;;;;;666;;49555)49.4.4:::5557<<;55258B==9=9435<5945=5::>>>+;;9<<<</338929<=254588;:99066///066828998968;7337878=<7717;;<8333332763228(-(--(-7270569+5733,334:::;;.992:7;9>>>*777:9/77333777333(33333#37744.43:;8<<555::-3-3-39988)//77.7388343/////-6--/6666377333,3178888:(///--
@ATNG8:00262:05672
GATGGTAGCAGACGTGACAGAGCGCCAGAAGATCAGGAACTCTAGAAGAATTCAGATTTTTAACACGAGAGTAAACGTAAAAAGAAGGTTTTACAAGACTCACGTTAACAATATTGCAGCAGTACGCACACAATCGAAGCGCAGTAAGGATGGCTAGTGTAACTAGCAAGAATACCACGAAAGCAAGAAAAAGAAGTACGCTATTAACTATTAACGATACCTGTCTCTTCCGAAAACGATGAGTACGAGAGTCAGAGCAGAGCATCGACTCTAGAAGTCT
+
@<<>;?BBCCCCB;69ABBCCGABA@CCC<@@@;;;4;49B?::8B<?@@B?BCA@>CCE3B?AAAAAAA999C9<;95555$55.5.55505<<7;;665<<99699BB<BCD::;AA;;;BBBA@@BAA@=@A;;69??=@A@A=<:>00+0>>?@?CC?CCCBAA>AB?AA?9<7777)79987899:(8>997757555;,5.5>>96<:///---(----..72625555+5.....56676333...666:;769;75//5---2---50455/
@ATNG8:00263:05679
GATGTAGGTGCACATGAGTGTATCCAGAAGATCAGGAACTCTAGAAGAATTCAGATTTTTAACACGAGAGTAAACGTAAAAAGAAGGTTTTACAAGACTCACGTTAACAATATTGCAGCAGTACGCACACAATCGAAGCGCAGTAAGGATGGCTAGTGTAACTAGCAAGAATACCACGAAAGCAAGAAAAAGAAGTACGCTATTAACTATTAACGTACCTGTCTCTTCCGAAACGAATGAGTACGATGAGAGAGCTCTCTCTACCATCGACCTCTAGAAGTCT
+
::;DCCF@?AAADCCECCCCCBBA?DCC@CCCCBC@B@AAABDCC@CC?B?ABBCCEDD5B>BBBBCCCCCCC?CBBBBB@0@E>@?BBC<BCD@BBBCBBB::6;?AB?BBB@BABBBBCCCCAAACCCC@BBBB@BBBBCCBB?BADBB@CCCCCBBC@CCCCAA=AA?AAA=AACDE=>@??BCCCC3BB?BBBBBCDBB?B?AA?>7;8;?CJJ?CCBBBCC@C?BBC=CED@@??BCCCB>>>BBBBBBBAAABBBBCC@CAA=::7:?@A@@<@???
@ATNG8:00276:05718
GATGTAGCAGACGTGACAGAGCGCCAGAAGATCAGGAACTCTAGAAGAATTCAGATTTTTAACACGAGAGTAAACGTAAAAAGAAGGTTTTACAAGACTCACGTTAACAATATTGCAGCAGTACGCACACAATCGAAGCGCAGTAAGGATGGCTAGTGTAACTAGCAAGAATACCACGAAAGCAAGAAAAAAGAAGTACGCTATTAACTATTAACGTACCTGTCTCTTCCGAAACGAATGAGTACGATGAGAGAGCTCTCTCTACCATCGACCTCTAGAAGTCT
+
999A@D??@AB@?;;FCACBCCBA>ACC@CCCCBB?B?BBCDCBC?BC?C@CBBBBBBB2B?BBBBBDDCBBB=AA@@BB@1BI@G@CCC:DCDBFDCCCCC998;@CCACBC?BCBBCCCCCCBBBDBBB@BBCB?C??@CCBB?B@CCC?BBCDCBCD?AAABBB?BC??>?599@@@8===9::9999%:><7:4>>AA??:>:=?A@:=:>DCCC@BBCCCBB?B?BBD=CCC?BBBBBBCCBAAACDBBB@>>=?>>>@@;???A>=:>@@???<>>>>
@ATNG8:00290:05697
GATGGTAGGAGACAGCGTCGCACACGTCTCATTCGTTTTCGGAAGAGACAGGTACGTTAATAGTTAATATGCGTACTTCTTTTTCTTGTCTTTTCTGTGGTATTCTTGCTAGTTACACTAGCCATCCTTACTGCGCTTCGATTGTGTGCGTACTGCTGCAATATTGTTAACGTGAGTCTTGTAAAACCTTCTTTTTACGTTTACTCTCGTGTTTAAAAAATCTTGAATTCTCTAGAGTTCCTTGATCTTCTGGTGTCTGATCTGTATCACTACCATCGACCTCTAGAAGTCT
+
45:>5:@=5779://////:;556666<<<<=856:@A6@A=B4955:9:;85//;:)/+///:)/+////9:////(/6668)8@;....--&---7:68-/(/645559AB;>=8:988=<@@@9=7;76//.7749;;=9<>::8CBA@>>==888><@>:555.56777866688255999.9/5189889)8966:.666///55566/79999%8//)-8484///655A?A<A:>:=>AAA=;;;=D@A=>>@>>>@@A@@A;:;><>AAA6637@B@@@=A<<<
@ATNG8:00280:05755
GATGGTAGCTCGCTGATGATATCTCCAGAAGATCAGGAACTTCTAAGAAGAATTCAGATTTTTAACACGAAGAGTAAACGTAAAAGAATGGTTTTACAAGTACTCACGTTTAACAATATTGCAGCAGTACGCACACAATCGAAGCGCAGTAAGGATGGCTAGTGTAACTAGCAAGAATACCACGAAAGCAAGAAAAAAGAAGTTACGCTATTAACTATTAACGATACCTGTCTCTTCCGAAAGTATGAGTAGTACTCTCAGAGACACACTACCATCGATTCGAGGAAGTCT
+
///:7;:;;54499545;99565;;7;<<:=59959.437:)///)/71666:6;:77;;;;+=6/////(333333(374555&55.55.555&555455566;<=<<<4:399)///5:::/55/6-------/7)444:5<;<<<<54-/)///)/777:://)//////)33,37713//99.6//(//////#/9489/3388555056=999-2,2553772......3.30555....33.22555556533...3.222222660655222066550557656
@ATNG8:00303:05124
GATGGTAGAGAGACTGTAGCGCACCCAGAAGATCAGGAACTCTAGAAGAATTCAGATTTTTAACACGAGAGTAAACGTAAAAAGAAGGTTTTACAAGACTCACGTTAACAATATTGCAGCAGTACGCACACAATCGAAGCGCAGTAAGGATGGCTAGTGTAACTAGCAAGAATACCACGAAAGCAAGAAAAAGAAGTACGCTATTAACTATTAACGTACCTGTCTCTTCCGAAACGAATGAGTACGAGAGTCAGAGCAGAGCATCGACCTCTAGAAGTCT
+
666A;DDCC@BBDCBCBDCFCCCCD>CCD?CCCCAA?A@CCCAACA?CA=A=AAAAAA?A2A?AAACBBBEAAA;AABCBBC5:;:;?CCC<CCHACHCECCC994;?@@<@BB=BABBBCCCDDCCCCCAA?AAAB?BBBAAA?B?DACAB=AA@@@@FD@CADCCC?BC?A@A5:9@@@9???>ABBBB3BC@C@??BCB@@;@;ACBB<A<AACDD?DDBBBBC?B?BBC>CBC@BBECCCBBA>998@@A?????:99;9:97<.65556;7=;;>
@ATNG8:00303:05148
GATGGTAGTGTCAGTGCGCGTCGTCCAGAAGATCAGGAACTCTAGAAGAATTCAGATTTTTAACATCGAGAGTAAACGATAAAAAGAAGGTTTTACAAGACTCACGTTAACATATTGCAGCAGTACGCACACAATCGAAGCGCAGTAAGGATGGCTAGTGTAACTAGCAAGAATACCACGAAAGCAAGAAAAAGAAGTACGCTATTAACTATTAACGTACCTGTCTCTTCCGAAACGAATGAGTACTACTCTAGAACACACTACCATCGTCCGTTAGAAGTCT
+
///:3:>A@CCCC?==;;;5559994955.55555>.5.44;94557<<8>7///0/;;;+;////:99:<<;;;387333777'33,3,388&33718:333;;33.30.....).677>=<<<>?>>655?;9::C@CCCBAAAA=A=A;;8;BCD@@?D@BBCBBB@BBAGEB<???AA=AAB?CCDCD3BB?ABBBC==BB=B=>888;@;?>BDE?B@@@A@?;?=@@D=::9?D@@998@?@ABBBBBB?BBBAAA@@:?:8:890666<=B=BED;
@ATNG8:00323:05164
GATGGTAGAGAGACTGTAGCGCACCCAGAAGATCAGGAACTCTAGAAGAATTCAGATTTTTAACACGAGAGTAAACGTAAAAAGAAGGTTTTACAAGACTCACGTTAACAATATTGCAGTAGTACGCACACAATCGAAGCGCAGTAAGGATGGCTAGTGTAACTAGCAAGAATACCACGAAAGCAAGAAAAAGAAGTACGCTATTAACTATTAACGTACCTGTCTCTTCCGAAAACGAATGAGTACTATTTAGAGCTCTATACTATCGACCTCTAGAAGTCT
+
;66=:>BCCC@@AECAAADCBCA@@:?CC?BCCBBB?B?BADCBCB?AA>B8::A=====,<6;??ABBBB@@?69999999';B;>499909BBABC<;;CC;;::@CC=BBB>A@DCCCCCBAA?@?AAB?BBBB@BBB@??AB<@<=9:59A@AFDBC?BBBBBA=AA:>??3339991933,3:999)33/3==:A@;;;7>:>BAA<?;@AAA@;>>>>>>>:>:8///&/00)///99;555==7==BBBB@?@BBCCDBBBBB<;;?===;@???
@ATNG8:00309:05189
GATGGTAGTAGTACACTAGTCATACCAGAAGATCAGGAACTCTAGAAGAATTCAGATTTTTAACACGAGAGTAAACGTAAAAAGAAGGTTTTACAAGACTCACGTTAACAATATTGCAGCAGTACGCACACAATCGAAGCGCAGTAAGGATGGCTAGTGTAACTAGCAAGAATACCACGAAAGCAAGAAAAAGAAGTACGCTATTAACTATTAACGTACCTTTCTCTTCCGAAACGAATGAGTACGAGAGAGCACACGTGTCTACATCGACCTCTAGAAGTCT
+
@?@B9BBBCCBBBDCCDCGFB@@@@?BBFADCCCBB?B9:;CCCED@DD@C@DBA:::::);?BCDCDDCG:97*7<9:;;;*;@=@4999&5@@=CGCBCBC@?<@?BA?BBC?C@@@BBBBCCBBBBBBA?B@CB@AAABCBBB?C?BCC?CACBEC@?=?BBCAA=AD@EEB>AABBC>BAA>???>>.?C?AAA?BBBBA:>:===<:=9<=@>>299.9@@A<A=@@E>BBC?AAAABBABCBAAABBCCBB?>>>>>A@@;;:=>>FA@??@>DA::
@ATNG8:00318:05170
GATGGTAGCACACGAGATCTCATCGTACTCATTCGTTTCGGAAGAGACAGGTACGTTAATAGTTAATAGCGTACTTCTTTTTCTTGCTTTCGTGGTATTCTTGCTAGTTACACTAGCCATCCTTACTGCGCTTCGATTGTGTGCGTACTGCTGCAATATTGTTAACGTGAGTCTTGTAAAACCTTCTTTTTACGTTTACTCTCGTGTTAAAAATCTGAATTCTTCTAGAGTTCCTGATCTTCTGGCGCTCTGTCACGTCTGCTACCATCGATAACCTCGAGTCT
+
///:6:??=@@CCGCCCCCDCCCHDCBBCBBB@CCDJ?CC@CACBBCC@@?ACCCB@C@BBBB@D@CBBDBABCA>89999)9>:>ABB=BBAA>ABB?AC??>?BA@=BBAABCCC?CBB?B@A??:::<=;>=>==@??D@@@==>BAA=88:;<<<<>>;><@@@B???AB;??ABB5B:=8<====/>BAAA7A?>?@A@>>=69888*9///<7<7==:=>AA@@?;@=DDAAAA:>>>=<>>@@@???AAAA>>>>AAA=??>>=;;6:<@@@@@DAA
@ATNG8:00321:05187
GATGGTAGGCATATCAGCGCAGCCCAGAAGATCAGGAACTCTAGAAGAATTCAGATTTTTAACACGAGAGTAAACGTAAAAAGTAAGGTTTTACAAGACTCACGTTAACAATATTGCAGCAGTACGCACTACAATCGAGCGCAGTAAGGATGGCTAGTATAACTAGCAAGAATACCACGAAAGCAAGAAAAAGAAGTACGCTATTAACTATTAACGTACCTGTCTCTTCCGAAACGATGAGTACTATGTAGAGCTCTATACTAATCGACCTCTAGAAGTCT
+
@?@A=@=B<BBB=BBB@BB?A55606<>:B@@@<<6;<@@>B=>?;?@=?<@ABBBAAA.:27;:334=;;;;2:966669'///0656;;.//36:88855926.5187-527-55555=>>>:66;///33477//////9977287<<>;??AA@@@@<@==<AA=99499A>AABBB<>>?488888(8>9=>@AA@A??<A<A:;:4;5:==;;5;=>;;;=:>:>>A489999988>=@<<@A:?????@@@==???5;;>;;5;==;;;;=>>B
@ATNG8:00329:05176
GATGGTAGTAGTACACTAGTCATACCAGAAGATCAGGAACTCTAGAAGAATTCAGATTTTTAACACGAGAGTAAACGTAAAAAGAAGGTCTTACAAGACTCACGTTAACAATATTGCAGCAGTACGCACACAATCGAAGCGCAGTAAGGATGGCTAGTGTAACTAGCAAGAATACCACGAAAGCAAGAAAAAAGAAGTTACGCTATTAACTATTTAACGTACCTGTCTCTTCCGAAACGAATGAGTACTACTCTCAGAGACACACATCGACCTCTAGAAGTCT
+
955>:;?@@@@?@;B?>>?=BA@;;.4==39@@@;;4;4:;A::6B@BB>B>ABAAABDB2B?A@?@AA@????9??AABCB099258555.59<.66;;;>;;;8==9:299:29@956=>?CBCCA@@CC?@@@A>@??A@@?@;@;>;:2488545::734499;9?B>AC?5<<989+9<=9?AAABA'@<57;,779:8//*/666///'/377>@B=@A@9:5<=B;??A9=8839=?=>=B==>BAA@ABB@@AB>><;>;;75-57797>;F<=>
@ATNG8:00307:05254
GATGGTAGCTCGCTGATGATATCTCCAGAAGATCAGGAACTCTAGAAGAATTCAGATTTTTAACACGAGAGTAAACGTAAAAAGAAGGTTTTACAAGACTCACGTTAACAATATTGCAGCAGTACGCACACAATCGAAGCGCAGTAAGGATGGCTAGTGTAACTAGCAAGAAATACCACGAAAGCAAGAAAAAGAAGTACGCTATTAAACTATTAACGTACCTGTCTCTTCCGAAACGAATGAGTACGAGAGAGCACACGTGTCTACATCGACCTCTAGAAGTCT
+
;69?9=BBBBABB:;;@AABDCCCC>BCC@BB:;;B=@;?AA::5C<???B?ABAAACCC3D?BBAAABBCBBA999;;;;;*;A<@5;;;*:B@=@BBA@<<00+04::6==A9=D?@ABAAACCCCCCBB@B;;;?BBACCCAA>BAFAA?AAAACBBC@CBBA@?;:::,:><8==:::1733,33337'7A?>>>BB=;;</87-8@>?5;6;;AABAD:::BBB?D@BBB<ABB=?>C???AA??:9:A@@A@>>>>??@AA>>878808=>>?@=A?:;
@ATNG8:00318:05249
GATGGTAGTGATACAGATCAGACACCAGAAGATCAGGAACTCTAGAAGAATTCAGATTTTTAACACGAGAGTAAACGTAAAAAGAAGGTTTTACAAGACTCACGTTTAACAATATTGCAGCAGTACGCACACAATCGAAGCGCAGTAAGGAATGGCTAGTGTAACTAGCAAGAATACCACGAAAGCAAGAAAAAAGAAGTACGCTATTAACTATTAACGTACCTGTCTCTTCCGAAACGAATGAGTACTATGTAGAGCTCTATACTAATCGACCTCTAGAAGTCT
+
;66B:>BBBCCBCBBBBCCCDBCCC9;;B@BBCCBB@B?CACCCBC?CC?C?A@A????8+86:;=:<:==AAA<AABBEEE5CB?@;AAB9BCF@CBBAAAA;;;.;>??9@??:>>@@BAABCCBBCD@@@@;;;B8;;@C@@@B=A5;5;@;@BBCCDDCA??@CCB<???8999>?>?<5<==9::::::%:?<8:7?BBBAA<A;???B=A<;;ABB>AC;;;@A=A?BBC>C??=??>ACBBCBBBBBCBBBBB???@@@@<???>D=BBAA>=:=?@@
@ATNG8:00328:05253
GATGGTAGAGAGACTGTAGCGCACCCAGAAGATCAGGAACTCTAGAAGAATTCAGATTTTTAACACGAGAGTAAACGTAAAAAGAAGGTTTTACAAGACTCACGTTAACAATATTGCAGCAGTACGCACACAATCGAAGCGCAGTAAGGATGGCTAGTGTAACTAGCAAGAATACCACGAAAGCAAGAAAAAGAAGTACGCTATTAACTATTAACGTACCTGTCTCTTCCGAAACGAATGAGTACGATGAGATCTCGTGTGCTTCCATCGACCTCTAGAAGTCT
+
///;7<@@@CBCBCBBBCEEDBAAC>BBE@CBBBAB@B>BBC@AAC@CEAD@???BBBBB3B@BBBABCAA88828<?AABB2BI>B=BCC7BBD@CCCBCCC::8;@CB?BCC@CDBCBBCCCCCCEBAAD?BCCC?AACBDDAA>B@CA@=@DDDAAAC>BBCCBB?BC?BBC=?????8?@@<ACBBB3BD?DAAABB@??6:7;AAA3938?BAA?B@@@@BC@G?DAC=BCC@BBBBBCCBBBBBCCCC<==AA@???<A<AA???A<AAAA@@<@;:;
@ATNG8:00324:05316
GATGGTAGCTCACGTACGTCACACGTACTCATTCGTTTCGGAAGAGACAGGTACGTTAATAGTTAATAGCGTACTTCTTTTTCTTGCTTTCGTGGTATTCTTGCTAGTTACACTAGCCATCCTTACTGCGCTTCGATTGTGTGCGTACTGCTGCAATATTGTTAACGTGAGTCTTGTAAAACCTTCTTTTTACGTTTACTCTCGTGTTAAAAATCTGAATTCTTCTAGAGTTCCTGATCTTCTGGAGATATCATCAGCGAGCATCGTTCGGTCAGAGTCT
+
:99C9=BBABBCCCEGABACBDCDCCAAACCC@BCCC>CBBD@CCCCCCC?BBA;;7;>@@@C@C@CBBABBBBA<99999)9?;@:9:,9ABC@CBD?C?5999AAA@AAABCCCC?CCC?A6<=?>B;;;:<=;;5;===;;;AAAAABCB??678A<>><><@>>>>>>??:<>>DD5A<A:?<@@@,==99=+------699=9===<*67556383;>9=888???<>9>B>;;<489?:>??AA>>>BDAAAAAA>;;;@@<@A=AAAAA???@
@ATNG8:00334:05275
GATGGTAGAGAGACTGTAGCGCACCCAGAAGATCAGGAACTCTAGAAGAATTCAGATTTTTAACACGAGAGTAAACGTAAAAGAAGGTTTTACAAGACTCACGTTTAACAATATTGCAGCAGTACGCACACAATCGAAGCGCAGTAAGGATGGCTAGTGTAACTAGCAAGAATACCACGAAAGCAAGAAAAAGAAGTACGCTATTAACTATTAACGATACCTGTCTCTTCCGAAACGAATGAGTACTATGTAGAGCTCTATACTATCGACTCTAGAGTCT
+
556>:>DBCBCBCCCCCCCB@@9:;)5@@9BB@@>=;?<;;:??@?=BB>A>A==9999:'84>><A?9?;379*9@;;:9*4>7<.55506=@ADACCBBA;;;7;?CC?D;;8;AC@BABCCCBA@AB@A=@A@@=@@@CCBBB=A>B;<9;BBBCC::8:@@@@?;?@:=>?7::BCD=B9:40@==@,;=:00/<=:<>>=C<?;;:8=:=8885=999::;;?==6777.3..(.333588655558588=99;6666//-66--.444-/.366
@ATNG8:00306:05328
GATGGTAGGCACTGCGCACACATCCCAGAAGATCAGGAACTCTAGAAGAATTCAGATTTTTAACACGAGAGTAAACGTAAAAAGAAGGTTTTACAAGACTCACGTTAACAATATTGCAGCAGTACGCACACAATCGAAGCGCAGTAAGGATGGCTAGTGTAACTAGCAAGAATACCACGAAAGCAAGAAAAAGAAGTACGCTATTAACTATTAACGTACCTGTCTCTTCCGAAACGAATGAGTACTATAGACTATCTGAGACTACATCGACCTCTAGAAGTCT
+
:5::5;>B?>CBBBC@@ABBAA;99,59:5<BBBBC7<79@@@ADC===7;:>=<9:::;';:@=@AD?@?@BB<<<??>>>+;?7;8@@@7BBB@CBAABBBBD5;5<;5;AC?CCBBCCC@@@BAAB<<;>A;;;<?@??@A??<??@;;6:??@BAAA?A@@@>?8;<97775;9<==6988377777'7<99<>@>>@AD=A=@>>=7?;=:@@B?C?:99?A9;:;@>6000*0::;>>>BABC@@;??>CCBB==8BB=BBB@BB?BBACCA=:;;;
@ATNG8:00319:05334
GTGGTAGTATAGAGCTCTACATAGTACTCATTCGTTTCGGAAGAGACAGGTACGTTAATAGTTAATAGCGTACTTCTTTTTCTTGCTTTCGTGGTATTCTTGCTAGTTACACTAGCCATCCTTACTGCGCTTCGATTGTGTGCGTACTGCTGCAATATTGTTAACGTGAGTCTTGTAAAACCTTCTTTTTACGTTTACTCTCGTGTTAAAAATCTGAATTCTTCTAGAGTTCCTGATCTTCTGGTATACACACTCGCTCGCTACCATCGACCTCTAGAAGTCT
+
@AB@BBEDCBBBCDCBCCCCCCCCDBAAB@@=ACCC>CD@C@CBBBBBB@CCCBB>A>ACBD?B?BBBABAA@B?CFCCC3BB=A899.9@AB?FBA>AA098:@@@?BBCBBAAA5<;?9>9>>@@@@@@=B?>>6::?A?@?@AAA=>>@??<?A@=AD:>:>AA@@@B>>:==?GE;B;><>@@@@/@A@@@8@>>888==>=18888'5887;0808?8<>>>AAA=C<AA@?>>:>=B=A@>>>A:::A@@@AAAAAAA:>?;;883///===5;>>>
@ATNG8:00327:05334
GATGGTAGCACACGAGATCTCATCGTACTCATTCGTTTCGGAAGAGACAGGTACGTTAATAGTTAATAGCGTACTTCTTTTTCTTGCTTTTCGTGGTATTCTTGCTAGTTACACTAGCCATCCTTACTGCGCTTCGATTGTGTGCGTACTGCTGCAATATTGTTAACGTGAGTCTTGTAAAACCTTCTTTTTACGTTTACTCTCGTGTTAAAAATCTGAATTCTTACTAGAGTTCCTGATCTTCTGGGTGCGCTACAGTCTCTCTACCATCGACCTCTAGAAGTCT
+
:65=9>BBBCCC;;666<<@B;;;==;;;=<@=;:<A9@@9?6;;@@@BC@CCBBC>A>@CBB@C>?@BCCBBBB=BCDDD1?=883333&3<<?;A?A>@@=?9998:37;9=>>@@>@BA?B?A?>;;9;;9?==>=>==@@@@?>>>A>;;;;5888:==8=9=AA=>>>@@:>=>==/=1818=>>A.===@@2:::///88-/)-666*5-//7276>>588<<=@@@<A<???ABA<>888-888;;>>==>>@EBAAAAA7;;::?>;=;;;AD=@@>>
@ATNG8:00305:05396
GATGGTAGGCACTGCGCACACATCCCAGAAGATCAGGAACTCTAGAAGAATTCAGATTTTTAACACGAGAGTAAACGTAAAAAGAAGGTTTTACAAGACTCACGTTAACAATATTGCAGCAGTACGCACACAATCGAAGCGCAGTAAGGATGGCTAGTGTAACTAGCAAGAATACCACGAAGCAAGAAAAAAGAAGTACGCTATTAACTATTTAACGTACCTGTCTCTTCCGAAACGAATGAGTACACACTCTCATATGACACTAATCGACCTCTAGAAGTCT
+
@@@;9===8=;;666<<CCCCCCDD>CBB@A@ACCC@C<DCC@B<<800,04<<@AAAAA1A9???A@>=543=5:566@@@+<<5@.555&5995;9999999:39398388;5::;<<<<:///:7775505:885999=??@C?A?@AA=??>?AA?B=A<<<?:6:;/338366//(/8:4//////#3939722222.;050.....'.377566::::==;;8<68:=<<<=:<;@88343::;888>=858<@8<<?@<@=??><0000/>6<<@:
@ATNG8:00310:05494
GATGGTAGCGAGCGAGTGTGTATACCAGAAGATCAGGAACTCTAGAAGAATTCATATTTTTGACACGAGAGTAAACGTAAAAAGAAGGTTTTACAAGACTCACGTTAACAATATTGCAGCAGTACGCACACAATCGAAGCGCAGTGAGGATGGCTAGTGTAACTAGCAAGAATACCACGAAAGCAAGAAAAAGAAGTACGCTATTAACTATTAACGTACCTGTCTCTTCCGAAACGAATGAGTACTACTCTCAGAGACACACTACCATCGTCCGTTAGAAGTCT
+
:66=8=@@@BAAABBCCCCBBCCCC@CCC@CBAA@A?A@CCCDCCCAAA>A<@789?@@<);;>;;;>CCCBBB9;;:;;:;';C<@5:99&9@==CEGCECCCD?C@;;:;BB=BBAAADBBBDECCBBBCACCCC@CBBBCBBBED?A9989BBCCBBB@DBBBBB?CD?BAA9::AAA8???;:::99(9<8<:::?=>>?5:59<=<4949=BCB?AABBBCC?A>ABB<BAA?ACCFCCCCCCCAAACCCCCCCDBAB??<?BA@AB<???BCC?BBBB
@ATNG8:00343:05516
GATGTAGCATCATCATATCTCACCTGAAGATCATGGAACTCTAGAAGAATTCAGATTTTTAACACGAGAGTTAAACGTAAAAAGAATGGTTTTACAAGACTTCTACGTTAACAATATTGCAGCACGTACGCACACAATCGAAGCGCAGTAAGGATGGCTAGTGTAATCTAGCAAGAATACCACGAATGCAAGAAAAAGAAGTTACGTCATATTAACTATTAACTGTACCCTGTCTCTTCCGAAACGTATGAGTACTATGTAGAGCTCTATACTAATCGACCTTCTAGAAGTCT
+
/////7777545::5555:95//)///)//;;5443939556<9949949.54444;;;':05/7;//---055,5---666'//)/729;;+://)/---(---6::4;?;;29?@.548760//:///:::///8=<>><>>>666;:375///)//777/54.55<<==<4557:::397;863333.3<<<<+88.331787;7///0,/49>//)/03732222'2225557285888/62225522255558688862225689:555/3....(.(....828665
@ATNG8:00320:05581
GATGTAGGACGAGCGTCTGAGAGGTACTCATTCGTTTCGGAAGAGACAGGTACGTTAATAGTTAATAGCGTACTTCTTTTTCTTGCTTTCGTGGTATTCTTGCTAGTTACACTAGCCATCCTTACTGCGCTTCGATTGTGTGCGTACTGCTGCAATATTGTTAACGTGAGTCTTGTAAAACCTTCTTTTTACGTTTACTCTCGTGTTAAAGATCTGAATTCTTCTAGAGTTCCTGATCTTCTGGTGTCGTCTATCATGTACTAACATCGACCTCTAGAAGTCT
+
55;AACC@DF;99ABBBCCCGED?BCCCFCCACBCC?BC@C?CDDDBBC@CCFCD>A>ACCC?C@DDDCCBCA@=:99::*;G@BBCC?BBCC@CCC@CD?BBCBCBACCCCBBCC@CDC@C@BBCDBB@@=?BCC?CCCCBBBDBBCBCC@?@@B@?>@E?B@CBCCDDCBB>B;;;;.;>E>;;;<;*;CBBC>CDFCJCDKCC?AB;AEBBBBG?B@BC@CCBAAAC?B?BBBBBC@BAB>BBBBBC@@@CBBABABCCC?CCCDCBB?BAAACD@BBAA
@ATNG8:00326:05609
GATCACGAGTCACTCATATCCAGAAGATCAGGAACTCTAGAAGAATTCAGATTTTTAACACGAGAGTAAACGTAAAAAGAAGGTTTTACAAGACTCACGTTAACAATATTGCAGCAGTACGCACACAATCGAAGCGCAGTAAGGATGGCTAGTGTAACTAGCAAGAATACCACGAAAGCAAGTAAAAGAAGTACGCTATTAACTATTAACGTACCTGTCTCTTCCGAAACGAATGAGTACTGCGTCTCACTCTCATATGACACTACCATCGACCTCTAGAAGTCT
+
;66BABCCCCCCBBBC@@@@?ACC@BBBCCC?C@CCCDCCC@CC@B@BBBAAA@A2A@DCBAA@AA899-8?>@AAA2BC@C@CCC<CBDBIABABCCBB>B?BB?BAA=@@CBCDCCCCCCC:::B@CCAA>ABAA@AAA>B@BCE@CCCCBAAA?CDBAAC?BB@??@?BA@AC<??A?A?=>=5?A>ABBBCC@A@<@<AAAD3838?BBC?CCAAAAA?B?BAA;A:959BBBCCCAAABCBBBDCCCCCACCCCAAABBBB?BBBBBB?BBBCCC?BABB
@ATNG8:00317:05640
GATGGTAGCGCATATCAGCGCAGCCCAGAAGATCAGGAACTCTAGAAGAATTCAGATTTTTAACACGAGAGTAAACGTAAAAAGAAGGTTTTACAAGACTCACGTTAACAATATTGCAGCAGTACGCACACAATCGAAGCGCAGTAAGGATGGCTAGTGTAACTAGCAAGAATACCACGAAAGCAAGAAAAAGAAGTACGCTATTAACTATTAACGTACCTGTCTCTTCTGAAACGAATGAGTACTATGTAGAGCTCTATACTAATCGACCTCTAGAAGTCT
+
@B@CACAAACCC9;;CCCCBBCBCC>CGI@CCCCCC?B?CCCCCCC@BB?B@CAA::::9*9=@BCCCCCCAA@6:;;;;;;*;C@D@CCC;CCC@CCEFD@@00,0?@B?ACL@BBCBBBCCDDABBCCBC@CCCC=AACDDCBB@C@CAB>BCCCCCCC@CBBBBB?CC?BBB=@?=>;5@9:49CDDE3BB?B??@BCCCD?B?BBCC>B>ACBBB@DDCCCBB@BBBBB=BBB?CBCDBCACCCBBABBBBBBACCCC>><>A><><==>AAA:<;==
@ATNG8:00330:05636
GATGTAGTCTCAGATAGTCTATAGTACTCATTCGTTTCGGAAGAGACAGGTACGTTAATAGTTAATAGCGTACTTCTTTTTCTTTGCTTTCGTGGTATTCTTGCTAGTTACACTAGCCATCCTTACTGCGCTTCGATTGTGTGCGTACTGCTGCAATATTGTTAACGTGAGTCTTGTAAAAACCTTCTTTTTACGTTTACTCTCGTGTTAAAAATCTGAATTCTTCTAGAGTTCCTGATCTTCTGGACGACGCGCACTGACACTACCATCGACCTCTAGAAGTCT
+
/:;:AA?@@@?><@955655>>5<;;55544.459>>CCA@:<;;665/)/////)/5:>/945054;<9///8(--888'688+--89/-///)//5.5<.55444:49=>>;99@:>=?;@=@B@@@CCB?BB@@<A;;;AABCB;;;000<>:00/4//)/18455;;;>>:<<<<<<)626:>>@@?)65999,5/>///99963==88+:/0/:7<6;A9=AA999C<@<@BA@??;?AB=BCCAA@@BBD@@BCCBBC;;6;?>>?B?ABB::9?B???
@ATNG8:00340:05657
GATGGTAGATACTCGCTGATACACCCAGAAGATCAGGAACTCTAGAAGAATTCAGATTTTTAACACGAGAGTAAACGTAAAAAGAAGGTTTTACAAGACTCACGTTAACAATATTGCAGCAGTACGCACACAATCGAAGCGCAGTAAGGATGGCTAGTGTAACTAGCAAGAATACCACGAAAGCAAGAAAAAAGAAGTACGCTATTAACTATTAACGATACCTGTCTCTTCCGAAACGAATGAGTACTACTCTCAGAGACACACTACCATCGACACTCCAAAGTCT
+
>;BB9<<BBA=>=;66>@A@AD@@@=@BC@CCCB;:7;=;;:??>C?CA=?=?@?CCBBB3B?AA@998?;98837395555$5:5:4;;;0;;;;AEEC@@;9965=AC?AAC>AABBBAAGCCCEBB@@@?AA@@<@@>>=???;?=A@@<@::9CBBB?CBBBBB?AA?AB@>A@???:=<<89:9999%:=<;?8>;7>>=<><>>?A5A9888877/5:<:::9163///(...(.3337555:999:;522999=@A:7771799777977:-65(3338
@ATNG8:00313:05676
GATGGTAGTCTCAGATAGTCTATAGTACTCATTCGTTTCGGAAGAGACAGGTACGTTAATAGTTAATAGCGTACTTCTTTTTCTTGTCTTTCTGTGGTATTCTTGCCTAGTTACACTAGCCATCCTTACTGCGCTTCGATTGTGTGCGTACTGCTGCAATATTGTTAACGTGAGTCTTGTAAAACCTTCTTTTTACGTTTACTCTCGTGTTAAAAATCTGAATTCTTCTAGAGTTCCTGATCTTCTGGGTGTATCAGCGAGTATCTACCATCGACCTCTAGAAGTCT
+
4444.4449945599555555:==@A@>@;450555<2;;16.559::55.5=99:.9.4<:;7<8@@;55444;.44444$4:5:;===2544??18383660//(///57=;;;;;>?9=AB<A?BBBBBBBCACBDD?AACAAABBC;;;@@@@@>B;;7:C?B<A@@@AAA@B>>;;:;*;=B?CDDDG5BB;;;09@B;;;CCBB@BCBB2B;;:B?A>BB:;;CCBBF?C@BBCCCC@CBCE>BBCCCCDDEEECCCCCCCHABBAA@B?B@AA@E@CCBC
@ATNG8:00340:05692
GATGGTAGCTCTGCTCTGACTCTCGTACTCATTCGTTTCGGAAGAGACAGGTACGTTAATAGTTAATAGCGTACTTCTTTTTCTTGCTTTCGTGGTATTCTTGCTAGTTACACTAGCCATCCTTACTGCGCTTCGATTGTGTGCGTACTGCTGCAATATTGTTAACGTGAGTCTTGTAAAACCTTCTTTTTACGTTTACTCTCGTGTTAAAAATCTGAATTCTTCTAGAGTTCCTGATCTTCTGGATACACTCATGTGCACCTACATCGACCTCTAGAAGTCT
+
///:7;8==;@DCCCCC;9;CCGDCBDDCCBB@BCCC=CC?C@CCDBBBC@CCCBB>BA@@@C<@=A;;;CDCBC@;;;::*:B4<;;;0;?@A=BBA?BB:;;BCCC@BBBBCDBC@BAB?B:;;BBBBBD?BBCA@BBDFCCBBBBBBA@>>>;000@@@<B<A@BACCCCC=B::::*:=C>;;;;;*;B@AA;AAAACCCBBA=@@@?0==>::69<AA=@ACCCCD@D?CABFCC?B@A>AB@ABBBBCBCACCCC?BBCBBCBBC@CBCCBB?ABBB
@ATNG8:00349:05709
GATGGTAGCACACGAGATCTCATCGTACTCATTCGTTTCGGAAGAGACAGGTACGTTAATAGTTAATAGCGTACTTCTTTTTCTTGCTTTCGTGGTATTCTTGCTAGTTACACTAGCCATCCTTACTGCGCTTCGATTGTGTGCGTACTGCTGCAATATTGTTAACGTGAGTCTTGTAAAACCTTCTTTTTACGTTTACTCTCGTGTTAAAAATCTGAATTCTTCTAGAGTTCCTGATCTTCTGGGTGCGCTACAGTCTCTCTACATCGACCTCTAGAAGTCT
+
:66>;>ECCCACCCDBCCCCCCCCBA@@CB;;::ECC?CCBD@CCCCCCD@BBCBA>C@BCCC?C@CCAAAADDA=AAAAD2BB?BBCC>BBBC?BBB=?@7:9?CCE?BBBBDBBB=AAB@D???AA@?>?<AD>><>??=>>>?A@???CBBB;===<BB=B:==?BAA@AA<::9>>-;8<3:6:::,9<;;=+------96575;;:8)8555;6=377388=A5889>5<=899?025@;3588;>??>>>>>B>>>@A@@@@AA@<??@@AA<???@
@ATNG8:00349:05715
GATAGAGTACAGTGTAGTAGACCAGAAGATCAGGAACTCTAGAAGAATTCAGATTTTTAACACGAGAGTAAACGTAAAAAGAAGGTTTTACAAGACTCACGTTAACAATATTGCAGCAGTACGCACACAATCGAAGCGCAGTAAGGATGGCTAGTGTAACTAGCAAGAATACCACGAAAGCAAGAAAAAGAAGTACGCTATTAACTATTAACGTACCTGTCTCTTCCGAAACGAATGAGTACTGTATCTATGTGTGCGCTACCATCGACCTCTAGAAGTCT
+
969BBBCCBCBBCCDCCCCBBD@CDD@BCBCAA?A@CDCBBCC@CC?C?CCCBBABA2A?BBBBBBAAABD>D?@AGCC3AA=A?BBB9CCBAGDAA@CD;;;<ADB?C@@>@BCBCCCCCBDCBCBBB@BBCC=@?A@?@A@>A?BBB?BEBBBBBB?BBBBBC?BB?AAB?B@???8<<<9=@@@A2BB@@@@A@A@AA3838===5:6:>AAA?BAAAA@@9?9?@@<@CC@@??BBDDCCBBBB???BBCBACCAAAA<A;;;==9=?>>>><>=>>
@ATNG8:00326:05755
GATGGTAGGCGTGTGAGAGTCTGCCCAGATGATCAGGAACTCTAGAAGAATTCAGATTTTTAACACGAGAGTAAACGTAAAAAGAAGGTTTTACAAGACTCACGTTAACAATATTGCAGCAGTACGCACACAATCGAAGCGCAGTAAGGATGGCTAGTGTAACTAGCAAGAATACCACGAAAAGCAAGAAAAAGAAGTACGCTATTAACTATTAACGTACCTGTCTCTTCCGAAACGAATGAGTACAGAGAGTACGATATGTCTACCATCGTAATTGCGAAGTCT
+
0//<7<AC@ADCCDCCCCBABCBDC>DAABBCCDCD@C@CBBCCCC@CC?B?BCCCACCD3C@BDBCBBBAAA@8??=>>>>0>?<?:???+//:588=CBBBAB?B@??;>>><?@@@AA???@AA?:;:A=A@9999///;=<B<A<A;?=@AAACCBB?BAA@BB?BB?AAA@B@:987&3994;9:::*..*....99@88686A>=;=C<BBAAA;>>>>>CC;>:>AD9>?@>@AACBBBAAAA=AAAAA???AAAA<=<:>;;;AC?C:==BB@B@B@
@ATNG8:00336:05743
GATGGTAGATATATGCACGCTCTACCAGAAGATCAGGAACTCTAGAAGAATTCAGATTTTTAACACGAGAGTAAACGTAAAAAGAAGGTTTTACAAGACTCACGTTAACAATATTGCAGCAGTACGCACACAATCGAAGCGCAGTAAGGATGGCTAGTGTAACTAGCAAGAATACCACGAAAGCAAGAAAAAAGAAGTACGCTATTAACTATTAACATACCTGTCTCTTCCGAAACGAATGAGTACTACTCTCAGAGACACACTATCGACCTCTAGAAGTCT
+
@BBC@CCBBBBBCCCDGCA@ACCCA?;;9?@CBDCC?C>AAA@?@C?BB?B?AAA@@@@@.@<@?@BB>??BBB;??@BBAA2??;?5;;;-;@@>C;;:B@>00+0:=><AAD@<<<BBBBECBBAA;;;@?AABD@CCBBAAA@=A=A;;8;CBCBCCC@CCCD::6:A<9999=<999,8871889898$7;8384<::A?>:;:79>>1;5:;;=?;@BBAAAA=A<>:=2:771///@@@FD????????@A>>>A@@>??@@::7:::>??;>???
@ATNG8:00364:05165
GATGGTAGTCTCAGATAGTCTATAGTACTCATTCGTTTCGGAAGAGACAGGTACGTTAATAGTTAATAGCGTACTTCTTTTCTTGTCTTTCTGTGGTATTCTTGCTAGTTACACTAGCCATCCTTACTGCGCTTCGATTGTGTGCGTACTGCTGCAATATTGTTAACGTGAGTCTTGTAAAACCTTCTTTTTACGTTTACTCTCGTGTTAAAAATCTGAATTCTTCTAGAGTTCCTGATCTTCTGGTCTACTACACTGTACTCTACCATCGACCTCTAGAAGTCT
+
444:3::B@A;55;556;;;;==665==55558556@6==7;6;;<<<@@:>@;;:;?;?>:;6;8@=<<<<<;:.4444&44.333;;3>859C:>:?6;=6773=:@;<@?@A<BC<AAB?B?BAAGCBBB@DCCB@CBBBCCCBBBBA;;;@@=@BB=AA<@<@@@@ABBAB?:;:@@3=<A=@BBBB,A@@@@8@@AAAAB<;;5;;;;*;@@ACAC@CC?A@CBBBD?C@BBBBBB>B@A=AAAAACCDCCCCCCCBBBDCAC;;;@@<@@@@BE?BBBB
@ATNG8:00365:05127
GATGGTAGCTATACGTATATCTATGTCTCATTCGTTTCGGAAGAGACAGGTACGTTAATAGTTAATAGCGTACTTCTTTTTCTTGCTTTCGTGGTATTCTTGCTAGTTACACTAGCCATCCTTACCGCGCTTCGATTGTGTGCGTACTGCTGCAATATTGTTAACGTGAGTCTTGTAAAACCTTCTTTTTACGTTTACTCTCGTGTTAAAAATCTGAATTCTTCTATAGTTCCTGATCTTCTGGTATGACTAGTGTACTACTATCGACCTCTAGAAGTCT
+
;56>:?CB?A?ABBBA@ACCCC:;:ACCB@@?ABCC=CE@B@BCBBBDD@DBCBB?B>AACC@C?BBBCBACB?<88777)8B>ABBB>BBBB>BBC?BB?BBBBA@;>>BBBDCC>AAD?C?@?8::888:>B>>;>??>>>>>>>@@BAA@@<?;;3::3;5;;>?>886?89<???5?<?<?@@@@/????A7:;>>??@@>@8<<<;.9>>>@5@;>><@@==<99171769:>>59:=;?????@BCBABAAA:;:>>>AAAA:?=ADAB;@=>>
@ATNG8:00385:05269
GATGGTAGTATCTGCACACTCTGTCCAGAAGATCAGGAACTCTAGAAGAATTCAGATTTTTAACACGAGAGTAAACGTAAAAAAGAAGGTTTTACAAGACTCACGTTAACAATATTGCAGCAGTACGCACACAATCGAAGCGCAGTAAGGATGGCTAGTGTAACTAGCAAGAATACCACGAAAGCAAGAAAAAAGAAGTACGCTATTAACTATTAACGTACCTGTCTCTTCCGAAACGAATGAGTACACATCGTCGTGTCGTGCTACCATCGATTCGAGGAAGTCT
+
///939000;9;9;;=AAAICCBCB@BCBACBBB;;7;=;;9A@@D?B@?A;?:99?AAB2A=@?<<?9833=;793444444#4;6;4;;;0;>;7<KABBAB@@5;5;;4:99.56><AAB@AACA@@@;;5;AAA>BACCCBBB?B?B;;8;BAAA;;:58=;=??;==8=@<8<9333(7;;5/00000%0;6///69;9:A8:59756-5577?CC@CBBAA?A;@9??@9=??:878<=<@?@@@?====5438;88877:;///=::5:>>>7<6;;7;
@ATNG8:00393:05227
GATTAGTATAGAGCTCTACATAGTACTCATTCGTTTCGGAAGAGACAGGTACGTTATTAGTTAATAGCGTACTTCTTTTTCTTGCTTTCGTGGTATTCTTGCTAGTTACACTAGCCATCCTTACTGCGCTTCGATTGTGTGTGTACTGCTGCAATATTGTTAACGTGAGTCTTGTAAAACCTTCTTTTTACGTTTACTCTCGTGTTAAAAATCTGAATTCTTCTAGAGTTCCTGATCTTCTGGGTGTATCAGCGATATCTACCATCGACCTCTAGAAGTCT
+
5558@A<B=======A>>>BAABBDGDCCB=A;:;6;C@B@BCBBEAA?ACBCB@BB@BBB@D@???CBBC?=8999:9(3A:ABDD=B????B??<?B>AABBBC<?>ABBAAA:AAA=A=A@>>>>>>9>>@@055;>=@@A>>>AA>>>=6;<;8<<8==@@@AAAB@@7;;?BA5A8=5;::::*:<:;;1;====>?==<4::::*9;;:F<A<AA;@@CA@@@=F=DCAAAB:>=??9:;;@@@ABB676@===>=;?:;;=><????;;5:;;7
@ATNG8:00369:05302
GATGGTAGCACACGAGATCTCATCGTACTCATTCGTTTCGGAAGAGACAGGTACGTTAATAGTTAATAGCGTACTTCTTTTTCTTGCTTTCGTGGTATTCTTGCTAGTTACACTAGCCATCCTTACTGCGCTTCGATTGTGTGCGTACTGCTGCAATATTGTTAACGTGAGTCTTGTAAAACCTTCTTTTTACGTTTACTCTCGTGTTAAAAATCTGAATTCTTCTAGAGTTCCTGATCTTCTGGGTGCGCTACAGTCTCTCTACATCGACCTCTAGAAGTCT
+
///:6<AAFEBB;;6>>BBDCDAABBBBBBAA=ABBB?CCADAABBDFDD@CCCBB?B?BBBD@D@C<;8BCCCD?CBCCC2A@?B@AA;@BBBACCC?AA5:98>=A<AABBBBBC?CBB<>;>@===@@@:>>;;5;;>>???@@???;;9:<8=??=AA=A<>;;:?>>9:58;;==2=7:755777(6====4;;=866@?>A8=<<<.9===?;?;==8=99////169=@@@@A8:///*///;;9>>?==>A???>>>B==7777<///6956==@
@ATNG8:00385:05358
GATGGTAGCTCTGCTCTGACTCTCGTACTCATTCGTTTCGGAAGAGACAGGTTCGTTAATAGTTAATAGCGTACTTCTTTTTCTTGCTTTCGTGGTATTCTTACTAGTTACACTAGCCATCCTTACTGCGCTTCGATTGTGTGCGTACTGCTGCAATATTGTTAACGTGAGTCTTGTAAAACCTTCTTTTTACGTTTACTCTCGTGTTAAAAATCTGAATTCTTCTAGAGTTCCTGATCTCGGCGCGTATGTATGTCGCCTACCATCGACCTCTAGAAGTCT
+
;66=8=CBA;;;BBBCABABCCC;9;AABA@A?ABBC>BBAF@ECCCCGD@CACCCACABCBB@B@DBCBCCCCC@BBBBA,A=9@ABB<BBBA@BBF@DG?BBEB@@>@@@@BBCB?AAE@C@@A@BB@@@7<;?A>BBB@CBBBDBBABAABB?<;;?BB?B@AABCAACCE?@AAAA3@;@=AAAAA0ACCCJ:;;CA@AB@@@5;;;;*;@@;;6;;@@?BBBDBDD@C@C@?@A@@@9?@>:;;A@@CBBBBBB>BB@<?;;;;939@@@AA?BB?A
@ATNG8:00395:05359
GATGGTAGTATCTGCACACTCTGTCCAGAAGATCAGGAACTCTAGAAGAATTCAGATTTTTAACACGAGAGTAAACGTAAAAAGAAGGTTTTACAAGACTCACGTTTAACAATATTGCAGCAGTACGCACACAATCGAAGCGCAGTAAGGATGGCTAGTGTAACTAGCAAGAATACCACGAAAGCAAGAAAAAAGAAGTACGCTATTAACTATTAACGTACCTGTCTCTTCCGAAACGAATGAGTACTACTCTCAGAGACACACTACATCGACCTCTAGAAGTCT
+
545>9>;@@CBB@@;B@BBDBB?BC@CBB?AAAB@@>@@DCBBCEC;<;@A?BAA@AAAA2AACAAAB???;==789;CBBB5CC@C?CCC9ABB@CCDBDCC;;;/;>AB?BBB<??@@BCCDICBABAAAC@BBBD@CCCCCC??<@>A@@>@BCCCCCB?CBCB??<>>8???3::999,8<=;9999:9%9;<=B<ABCBAA<A=A>??<?;??CCB?BBBBBBC=?=@BC9AAB=AABBCCBCCBBBBBAAABBCDC===AA@AA@@@<??===?8=888
@ATNG8:00398:05331
GTGGTAGGACGAGCGTCTGAGAGGTACTCATTCGTTTCGGAAGAGACAGGTACGTTAATAGTTAATAGCGTACTTCTTTTTCTTGCTTTCGTGGTATTCTTGCTAGTTACACTAGCCATCCTTACTGCGCTTCGATTGTGTGCGTACTGCTGCAATATTGTTAACGTGAGTCTTGTAAAACCTTCTTTTTACGTTTACTCTCGTGTTAAAAATCTGAATTCTTCTAGAGTTCCTGATCTTCTGGGTGCGCTACAGTCTCTCTACCATCGACCTCTAGAAGTCT
+
---(---(499445444<995559<<BCB>B<@99:-4?:@?BBBCCCC@BBCEC@CBCBA@=A?CCDCDCCCDADDCCC5DC@BBBD>DCCH@CDC@BD:;;;CAB>ACCCCCDD@@@DAC@DCCBBBAA=@?@?5;;CBBBBBHDDCDCBAB@BBB@EE@C>@@CDBCCBB>B;;;;.;=A=@@@@A,AB;;<8;ABBBBDDDD@CDFF5B@@AB@F?A@@CCCCCCC@B@A@@CCD@A@AA;@BBBBCDCCCCCB@@@BCC?B@@@BB?BBCEBB?BBBB
@ATNG8:00367:05384
GATGGTAGAGAGACTGTAGCGCACCCAGAAGATCAGGAACTCTAGAAGAATTCAGATTTTTAACACGAGAGTAAACGTAAAAAGAAGGTTTTACAAGACTCACGTTAACAATATTGCAGCAGTACGCACACAATCGAAGCGCAGTAAGGATGGCTAGTGTAACTAGCAAGAATACCACGAAAGCAAGAAAAAGAAGTACGCTATTAACTATTAACGTACCTGTCTCTTCCGAAACGAATGAGTACAGAGAGTACGATATGTCATCGACCTCTAGAAGTCT
+
;66>;>CBCCCCCCDBBCCCCABAB=BBB@BCCCCC@C?BBACDBC=AA>B>@@A99999(9?BDBABCCB?>>5<?9;;;;*;C;;;<<@4@A@=@AAABCB@@=@?BB?CCC?BCCCCCCCCCCBBCBCB?CCCC?CCBBBBBB@C?BAA>ACCCBBBB?BCCDAA>AB?BBA?CBBBG=A??<?BAAA3AB?BAAAD@@@A;A;@@AA<A<@@CBB@CBBBBBB@C>AA?8>>>;>BBBCCCBABCCCBBBCCCBBBBA@>@BB@;?AAAAA;?==<
@ATNG8:00368:05376
GATGGTAGACATATCGTACTCTCTGTACTCATTCGTTTCGGAAGAGACAGGTACGTTAATAGTTAATAGCGTACTTCTTTTTCTTGCTTCGTGGTATTCTTGCTAGTTATACTAGCCATCCTTACTGCGCTTCGATTGTGTTCGTACTGCTGCAATATTGTTAACGTGAGTCTTGTAAAACCTTCTTTTTACGTTTACTCTCGTGTTAAAAATCTGAATTCTTCTAGAGTTCCTGATCTTCTGGGCAGACTCTCACACGCCTAATCGACCTCTAGAAGTCT
+
;66>8=BCBBBBBBBBCBBBB;:;B<@AACBB?BCDG?DB?A@CCCCCAA?CCBAA<><??AA?C@BAAABBCCB?AA@?@.=<;?:943;;@7CB>9:;,00:;;;;?BBA=<::5:=>:><@@C@@@>>;>===5:;@@=AA;;;?@@;;;@=;;;=AE;>:?ABC@@?==155<=>2?=A<AAAAB/@???D9@@ABA===::18888(6887;6=;AA>A>>><=<<@:;;;<=?;>>>D;A==>BA>>>>??;;;<??=A===D7;:A?<<7;;?A
@ATNG8:00386:05402
GATTAGTATAGAGCTCTACATAGTACTCATTCGTTTCGGAAGAGACAGGTACGTTAATAGTTAATAGCGTACTTCTTTTTCTTGCTTTCGTGGTATTCTTGCTAGTTACACTAGCCATCCTTACTGCGCTTCGATTGTGTGCGTACTGCTGCAATATTGTTAACGTGAGTCTTGTAAAACCTTCTTTTTACGTTTACTCTCGTGTTAAAAATCTGAATTCTTCTAGAGTTCCTGATCTTCTGGTGTCTATCTGTATCACTACCATCGACCTCTAGAAGTCT
+
9697?@@AADDCCBCCDDCBCCCCBBCC@@>@BBC=BC@B@CCCCCCC?CCCCB?B>AAAA?C?DDCCBBB=C?BBBBB3CD@CAAA<BCCD?AAC@CC599:DCC@???BB@@>;?AA;?;@AA>>>@@<@?@@<@@@@A@?>AAAAAA:::;???=DD<@;@@AAAAE;;7;@AAA5A=B======.=A<;<1</////<:;><@AAA/@888@8>:>@<?AAA???<A<AAAA@@7;;B=>>===AAAAA=AACC@>>>7:8::AA<?::;>C<>>>@
@ATNG8:00399:05392
GATGTAGGCGTGTGAGAGTCTGCCCAGAAGATCAGGAACTCTAGAAGAATTCAGATTTTTAACACGAGAGTAAACGTAAAAAGAAGGTTTTAACAAGACTCACGTTAACAATATTGCAGCAGTACGCACACATCGAAGCGCAGTAAAGGATGGCTAGTGTAACTAGCAAGAATACCACGAAAGCAAGAAAAAGAAGTACGACTATTAACTATTAACGTACCTGTCTCTTCCCGAAACGAATGTAGTAACCTCTCAGACGCTCGTCCTACCATCGACCTCTAGAAGTCT
+
444:=@C@CCBBBBCCCC@@A@@@4@CC>@BAA@B?B6;;CA;;;=@A>B>>>000000'0*0>=455<<<<=18737737$73,3;>??*9/78/3;779888=8=8;A;;;=5;;>?>@@@?????>?>;;;=>:;:;=<;788(84:;A=@>000?@@<@??>BA?AB?BBB?CCBBC;@992:9:9:(8:4:88875;885/605;==9=99/////6///;;;/55'257,3--(----7895;593333/.....3322+277/5388//(//./.742227
@ATNG8:00367:05457
GATGGTAGTAGTACACTAGTCATACCAGAAGATCAGGAACTCTAGAAGAATTCAGATTTTTAACACGAGAGTAAACGTAAAAAGAAGGTTTTACAAGACTCACGTTAACAATATTGCAGCAGTACGCACACAATCTAAGCGCAGTAAGGATGGCTAGTGTAACTAGCAAGAATACCACGAAAGCAAGAAAAAAGAAGTACGCTATTAACTATTAACGTACCTGTCTCTTCCGAAACGAATTAGTACTATAGACTATCTGAGACTACATCGACCTCTAGAAGTCT
+
;9:B=B?@9;5<<=B===@@@CCCC@CCC?@@@BBC@CACC;;;CC@BB@B@BB<<;DDC3C@CCB@@@CAA@A;A:;6>==+6946:>>>9CCIAAAABA>@;;7;:?>49:@=@AABBBBCCDCCBCAAAACCCC@CBBBCBBB?B?B;;:;DBBBBBB?BAACBB?BB?::9?A?@@A;898=AAABBA(AC=998?@;=;;5:7:979396629?@;??=994=99+//91///(/(//?BCDC?>>A@ABAAAD@@>>??????;;;187;<<96<@;:
@ATNG8:00381:05457
GATGGTAGGTGCCATGAGTGTATCCAGAAGATCAGGAACTCTAGAAGAATTCAGATTTTTAACACGAGAGTAAACGTAAAAAGAAGGTTTTACAAGACTCACGTTTAACAATATTGCAGCAGTACGCACACAATCGAAGCGCAGTAAGGATGGCTAGTGTAACTAGCAAGAATACCACGAAAGCAAGAAAAAGAAGTACGCTATTAACTATTAACGTACCTGTCTCTTCCGAAACGAATGAGTACGATGAGAGAGCTCTCTCTAATCGACCTCTAGAAGTCT
+
0//:6:9<9;;96:@CCCAAACCCAGCC:;9ABBA?B@BCCCBBD@CC?C@CCBBBFFF2A?BCBBBABBBBE>?@?BBAB39999@CFD9CCD=@@BCA==///)/5//)/..28::25299:8@AEF;;;<A@@@=:;:?>:;;5;8=?@<@@@>>>;;5;AA=AA?BB?BBB<>>998)275255555(5:4555555579197<=;;393766996;??@>>><A:;=<3;??:?@@@?@@99///:<9==>@;;;?B>>;>@@AD=DAAA8818===
@ATNG8:00366:05516
GATGTAGTAGTACACTAGTCATACCAGAAGATCAGGAACTCTAGAAGAATTCAGATTTTTAACACGAGAGTAAACGTAAAAAGAAGGTTTTACAAGACTCACGTTAACAATATTGCAGCAGTACGCACACAATCGAAGCGCAGTAAGGATGGCTAGTGTAACTAGCAAGAATACCAGAAAGCAAGAAAAAGAAGTACGCTATTAACTATTAACGTACCTGTCTCTTCCGAAACGAATGAGTACACATCGTCGTGTCGTGCTACCATCGACCTCTAGAAGTCT
+
;56;;BCCC;;6=BCCDGIFB@@@@CCC?CBCCAA?A@CCCCCDD@BB@B@CBBBCCCC3C?BBCBBBCCAAA<AAAABBB5BC@C@CEF;CBA?ACCCCBB@?<@?AA>BCF?BBBCBBCCBBCCCBBBB?BCBB@B@@ABBBC?C?B@@>@CCCBBBB@CAAABB?BB?BBB?BBBD?CCC?BCCCC3CCACBBBDDAAA?B?BCCB?B???@@?<?AAACAA>A?ABB>BBB?BBBBBBCCABABCCCCCCBBBAAABAA?A???9949?::BB;?>AA
@ATNG8:00393:05514
GATGGTAGTGATACAGATCAGACACCAGAAGATCAGGAACTCTAGAAGAATTCAGATTTTTAACACGAGAGTAAACGTAAAAAGAAGGTTTTACAAGACTCACGTTAACAATATTGCAGCAGTACGCACACAATCGAAGCGCAGTAAGGATGGCTAGTGTAACTAGCAAGAATACCACGAAAGCAAGAAAAAGAAGTACGCTATTAACTATTAACGTACCTGTCTCTTCCGAAACGAATGAGTACGTGTGCGACGTGTCTCCTCCATCGACCTCTAGAAGTCT
+
4::<>CCCCCCBCBCCCCCCBBC;;29@=49;:9@?7?:?CC;95=9BC?C=:98;7889)928?<8<8???@?89994;;;(5526:???2>@D@CCCCCCC::9;@CB?CBC?CBCABBDCCCCCBBBDD@CCCC>AABBBBAB?BACBB?CCCCCBCC?@@@CCC?CC?AAB>AABBA<B@@;99888(9?=?A@CCCAAB:;:>=AD;?;<<A;;6;B@@?BB@C@BBC=BAB>ABBBBBBBCC>?>BAAAAAA=8807:4:=?>=>:=???BA<B???
@ATNG8:00388:05564
GATGGTAGTGATACAGATCAGACACCAGAAGATCAGGAACTCTAGAAGAATTCAGATTTTTAACACGAGAGTAAACGTAAAAAGAAGGTTTTACAAGACTCACGTTAACAATATTGCAGCAGTACGCACACAATCGAAGCGCAGTAAGGATGGCTAGTGTAACTAGCAAGAATACCACGAAAGCAAGAAAAAGAAGTACGCTATTAACTATTAACGTACCTGTCTCTTCCGAAACGAATGAGTACCTCTCAGACGCTCGTCCTACATCGACCTCTAGAAGTCT
+
@?@D;CCBCCCCCCCCBBCCCCCCB@CCB?CDCC@@?A@CCDBBBB?BB?B?BBBBBCCC1C>CBBBBBBB@@=6<>9;;;;*;B>?<@@@9ACDGIBCCCCB@@>@?BB@BBC@DCBBBBCCCCCCCCBBB?CCBB?BBCDAA@B?C@CBB?BCDDAAAB?BBABCC@CC@BBB<??@@@8@>>;>DDDD2AB?D>?>BBADD<A<ABBB;><>@CCC@CHABABA?A>ACE?BBB?BCBBBCC?AABBBBBBABC@@@A:>>???@AAA;=>>A@@9@@@A
@ATNG8:00388:05574
GATGGTAGCATCATGCATATCTCACCAGAAGATCAGGAACTCTAGAAGAATTCAGATTTTAACATCGAGAGTAAACGATAAAAGAGGTTTTACAAGACTCACGTTAACAATATTGCAGCAGTACGCACACAATCGAAGCGCAGTAAGGATGGCTAGTGTAACTAGCAAGAATACCACGAAAGCAAGAAAAAGAAGTACGCTATTAACTATTAACGTACCTGTCTCTTCCGAAACGAATGAGTACTATGTAGAGCTCTATACTAATCGACCTCTAGAAGTCT
+
566?:?@A;<@ABC@AAA0//====<@DD@BCBCBB?B?BBDCBBB@BB?B?A@?:899+349>:;BA?;:=;;39/-----&--/3888.88:6::8857855/5175.2523888:;@ABCCCCCDDBB@BBBB?@AABBDBB@C?B;:::@CCCEBB>A::88?;??=000:==:?>7;0/)/0000,0@=CAAAB@@>><><>@@@<?<?@BBB@@@@BCCCAC@AAA<AAA=ABBBBCCCBBBCAAACBCBAA=?===;?>>>A=B??>>>:=>==
@ATNG8:00353:05662
GATGGTAGCACACGAGATCTCATCGTACTCATTCGTTTCGGAAGAGACAGGTACGATAATAGTTAATAGCGTACTTCTTTTTCTTGCTTTCGTGGTATTCTTGCTAGTTACACTAGCCATCCTTACTGCGCTTCGATTGTGTGCGTACTGCTGCAATATTGTTAACGTGAGTCTTGTAAAACCTTCTTTTTACGTTTACTCTCGTGTTAAAAATCTGAATTCTTCTAGAGTTCCTGATCTTCTGGGTGCGCTACAGTCTCTCTACCATCGACCTCTAGAAGTCT
+
<99G;CCCCC?@@B@<@BBCCCC>BA=BBABB?CBBB=A@;@:??BCCCC@CCEAB@@=@ABA?B@CBCCCCCCA<78999$9817?A@<@CAA<@??;?@=@@A@@@499=?>@AA?BA=:=<@A>=><;;=BAAA:>>@;;;===??AA>::;5888:==5;5;==B===DF=@;;;;/;<A;>?BBB/>=<=D:BB@>>>?=;;5;??>/@;;;C=A=??;?DAA@@@<@<>>>???:;8881///99:>>BABCCCB=::@577639947377=@9====
@ATNG8:00368:05666
GATGGTAGCGAGCGAGTGTGTTACCAGAAGATCAGGAACTCTAGAAGAATTCAGATTTTTAACACGAGAGTAAACGTAAAAAGAAGGTTTTACAAGACTCACGTTAACAATATTGCAGCAGTACGCACACAATCGAAGCGCAGTAAGTATGGCTAGTGTAACTAGCAAGAATACCACGAAAGCAAGAAAAAGAAGTACGCTATTAACTATTAACGTACCTGTCTCTTCCGAAACGAATGAGTACGATGAGAGAGCTCTCTCTACATCGACCTCTAGAAGTCT
+
;9:B9=CCCCCCCCBCBCBCCADD@CBCFAAACBB>B>ABCBBBC@CC@CACAAACCCC2B?BBB?@?B@AA@8>A;;;;;*;A=A?CCC<CGGBFCCCFBB@?<@=AB?BBB@BBCBCBCHCCBA@CBBB@BBBC@BBBBCCCB@BBB;;:;BBBBDCB@AAABBB?BB?BBB999CBC=A999:DCCC3BB@:::BCAAAA<A<A>>>;?<?CDBB@@@?BBCC@C?BBB>BBB?BDCAAABBCBBACABB@>:::@:::@AA@???A=A@@>>><A>>=
@ATNG8:00397:05642
GATGGTAGTGATACAGATCAGACACCAGAAGATCAGGAACTCTAGAAGAATTCAGATTTTTAACACGAGAGTAAACGTAAAAAGAAGGTTTTACAAGACTCACGTTAACAATATTGCAGCAGTACGCACACAATCGAAGCGCAGTAAGGATGGCTAGTGTAACTAGCAAGAATACCACGAAAGCAAGAAAAAGAAGTACGCTATTAACTATTAACGTACCTGTCTCTTCCGAAACGAATGAGTACAGAGAGTACGATATGTCTACATCGACCTCTAGAAGTCT
+
;66A<@CBCCBBBCCCCCCCCCCDD@BBB?CCBBBB@B@CBACBBB?BB?C?ABBBBCCC3A?BBBBCBAA777.8??ABBB5BC@B>BBB:BCE@DBBBCCCBB?B@CC?BCC?BBCCCBBCFCCCDBBBC@BBBB?BBBBBBBB>C@CBB?BCCCCCB?=AAABBB?BC>>>>?BA@@?8@??;?CCCC3BB@BAA@BBBAA<@;>>AB7:7;@BAA@CCBBBBB?B?BBB>CCB?BABBCCBBBCCCCC@?@CBBBBBBAB>>AAA>>:>>>BAA:@:::
@ATNG8:00376:05699
GATGGTAGGACGAGCGTCTGAGAGGTACTCATTCGTTTCGGAAGAGACAGGTACGTTAATAGTTAATAGCGTACTTCTTTTTCTTGCTTTCGTGGTATTCTTGCTAGTTACACTAGCCATCCTTACTGCGCTTCGATTGTGTGCGTACTGCTGCAATATTGTTAACGTGAGTCTTGTAAAACCTTCTTTTTACGTTTACTCTCGTGTTAAAAATCTGAATTCTTCTAGAGTTCCTGATCTTCTGGTGTCTGATCTTATCACTAACATCGACCTCTAGAAGTCT
+
:66?<=BC@CD9::BBBBBBCCDC?@BBCCBC>BBDD=AC?C?AABBBCC?DEGDD?B?BACC?E?CCDC@BBDC?BBBBB2CC@BBCE>DBBB@CCB?BB9;;BCCC@CCCDBBBC?BBC?B@CCBBBBBB?BBDD@ECCBBBBCDCCCCBBBB?CCD?CC?C?AADBBBCCDACBBBB9B?E?CBDDDIGCBBB=BACCDCCBAA?CEFE5C@@AD@B@BB@CCDDCBB?B@CCCBBA?A@A=ABCCCCDAAA@CBCCBBB>BBBCBBB?BBBDBB?BAAA
@ATNG8:00356:05759
TATGGTAGAGTACAGTGTAGTAGACCAGAAGATCAGGAACTCTAGAAGAATTCAGATTTTTAACACGAGAGTAAACGTAAAAAGAAGGTTTTACAAGACTCACGTTAACAATATTGCAGCAGTACGCACACAATCGAAGCGCAGTAAGGATGGCTAGTGTAACTAGCAAGAATACCACGAAAGCAAGAAAAAAGAAGTACGCTATTAACTATTAACGTACCTGTCTCTTCCGAAACGAATGAGTACGTGTGACGTACGTGAGCTACCATCGACCTCTAGAAGTCT
+
56>A?BBBBBCCDCCCCHBAAA@@@;@@@:=@;947-36334><::5>@4;499>==>9=,=<>;;:FIDEAAA>ACBBCCC5CCFCACDD9BBD@@@@@BA@AA9@:;;4;99=988599<>>>00/9>>>9@@A@;?@?@CCCC?C@CCE?A;;6?:?A>BBBB=B<??=@@@=@A@>>8<98/7;;;;;%7;68::?BBAAB=A599=A:?<?>BBBACBBBBBC=A=?@@8@?@:@@?@@@AA:::BBBB@@@@?>@AAAAA=>977BB=777B??8@<<;
@ATNG8:00365:05750
ATGGTAGCTATACGTATATCGTATGTACTCATTCGTTTCGGAAGAGACAGGTACGTTAATTAGTTAATAGCGTACTTCTTTTTTCTTGCTTTTCTGTGGTATTCTTGCTAGTTTACACTAGCTATCCTTACTGCGCTTCGATTGTGTGCGTACTGCTGCAATATTGTTAACGTGAGTCTTGTAAAAACCTCTTTTTACGTTTACTCTCGTGTTAAAAAATCTTGAATTCTTCTAGAGTTCCTGATCTTCTGGCGCTCTGTCACGTCTGCTACCATCGATCTTGGTAAGTCT
+
56>;>CBBBBBBEDBB>AA.------/5:A@@<BBBB=CC@C>;;;@@A@?BC@?@=A5:193;286:;>AAA@884333333#384;3333&3999:>A@<7@@::;;=;::.765//.9557>>8=:=;;;;6757>>>@;?@@AB?>>>>?===676)////595;5@??==9>:915/////'/(/.....$.3555.6888888;99/59:9:%::7166)/+/97=::>ABB<?<>>>?@@6:::<A>>>;;;;;??A@=>=?>>>=@===>>>><@=AA<CD@A
@ATNG8:00388:05746
GATGTAGTGCGTGAGAGAGAGACCAGAAGATCAGGAACTCTAGAAGAATTCAGATTTTTAACACGAGAGTAAACGTAAAAAGAAGGTTTTACAAGACTCACGTTAACAATATTGCAGCAGTACGCACACAATCGAAGCGCAGTAAGGATGGCTAGTGTAACTAGCAAGAATACCACGAAAGCAAGAAAAAGAAGTACGCTATTAACTATTAACGTACCTGTCTCTTCCGAAACGAATGAGTACACATCGTCGTGTCGTGCTACCATCGACCTCTAGAAGTCT
+
966<<CCBBBA:66<<<CAAA00,/<<7<GDCBB@C@CBCBBCB?CB?B@BBBCBCCD3B?BBBBBB@ABBD>??;;;;;*;B>B5;;;4:CC@CCCDA@@;;8;?BBACBC@CCDCCBBCCDCCCCCBB?BEEE>@@BBBBBB>B@BAA?AAABCBBB@CBBBAA>??9?A@9??AA@;?@>;==>??1?C@DAABCB@??7:5;=>>1818=AAA?AAA@ACB=@=ACC>CCB?BBBBBB??999@@@?ABB==8744:::;?777;;6;<<<770799;
@ATNG8:00416:05156
GATGGTAGACACGTGTGCTCTCTCGTACTCATTCGTTTCGGAAGAGACAGGTACGTTAATAGTTAATAGCGTACTTCTTTTTCTTGCTTTCGTGGTATTCTTGCTAGTTACACTAGCCATCCTTACTGCGCTTCGATTGTGTGCGTACTGCTGCAATATTGTTAACGTGAGTCTTGTAAAACCTTCTTTTTACGTTTACTCTCGTGTTAAAAATCTGAATTCTTCTAGAGTTCCTGATCTTCTGGATAGCGACGCGATATACTACCATCGTTCGGTCAGAGTCT
+
555=8=BBCCEAB;BA996<<<=BCBBBABAC?DBBB>CEAL@BBBBBCD?CCCCB?B?BBDC@B>AAABBBC?>;>AAAA3BB?CCCD>ABBB?AA@=@A;??@AA@>BBBBCCB@7@AA;A<A>99::==<AABA;??A=>>@@@@@@AA@@@<::;<>><>>@??AAABBB:>>AAA5A6:5;=<;<.<?==>9>@A@@?<<98/8878(8:;;K=D;??;??AAAAA<A;AAAA@@<@>@=AB;==>>@@?>>>A;;:@AA<AA@@@<@A:>@>>AAAA<
@ATNG8:00420:05141
GATGGACGAGCGTCTGAGAGGTACTCATTCGTTTGGAAGAGACAGGTACGTTAATAGTTAATAGCGTACTTCTTTTTCTTGCTTTCGTGGTATTCTTGCTAGTTACACTATCCATCCTTACTGCGCTTCGATTGTGTGCGTACTGCTGCAATATTGTTAACGTGAGTCTTGTAAAACCTTCTTTTTACGTTTACTCTCGTGTTAAAAAATCTTGAATTCTTCTAGAGTTCCTGATCTTCTGGATACACTCATGTGCACCTACCATCGACCTCTAGAAGTCT
+
444:7<<@<<BBBBFKDECC?AAACGCC@BBBB=C@EFGDBBABB<@>?BB?C@BBBB?B>@AAABACBB@BBIIF3CD@CCBB>BBBB?A@B?::69<<<>>8==A=?;<><>@B?D@BBBCBAAB@AABB999BBBBB@BA>>B:;:=68226=C;C5>@?@AAACC=AAA@@3@:?;<<;;;';9;<<6<?@AAA997=298877#733-/:4:6//*/999<BB9=:B@BABD=??C?AABA@@@@::88<AAA9>=@<@987@A?BAAA@A=A>>>
@ATNG8:00421:05137
GATGGTAGCTCTGCTCTGACTCTCGTACTCATTCGTTTCGGAAGAGACAGGTACGTTAATAGTTAATAGCGTACTTCTTTTTCTTTGCTTTCGTGGTATTCTTGCTAGTTACACTAGCCATCCTTACTGCGCTTCGATTGTGTGCGTACTGCTGCAATATTGTTAACGTGAGTCTTGTAAAACCTTCTTTTTACGTTTACTCTCGTGTTAAAAATCTGAATTCTTCTAGAGTTCCTGATCTTCTGGGTGCGCTACAGTCTCTCTACCATCGACCTCTAGAAGTCT
+
966>8=B@A@:@A:>@@ABBA??>??@ABBCD@BCCG?CC?@?ABBBBDEACCCBA>A@CABC>B?BAC@@00/?6<<<;;(///(4;@@8>BCC?A@B=BB@BBBECC@CCDCCCBB@BBB@C@BBBBB@@@<?@AA<AABBDCCCCBBBCCAAA@CCD?CC@C@CCCBBCCCC@BBBBB9B?B=A@@@@0ACCCC?BAAAAAB@@A@BDBC3CDBBB@B>AA=@@A@@@B?B?DCCDDC=A@AA;@BBBBCDCCCCCBBBBCCC@BAAB;;8;BCCDD?BB@?
@ATNG8:00441:05153
GATTAGATACTCGCTGATACACCCAGAAGATCAGGAACTCTAGAAGAATTCAGATTTTTAACACGAGAGTAAACGTAAAAAGAAGGTTTTACAAGACTCACGTTAACAATATTGCAGCAGTACGCACACAATCGAAGCGCAGTAAGGATGGCTAGTGTAACTAGCAAGAATACCACGAAGCAAGAAAAAGAAGTACGCTATTAACTATTAACGTACCTGTCTCTTCCGAAACAATGAGTACACACTCCTCATATGACACTACCCATCGACCTCTAGAAGTCT
+
444.44::;=C;;;;9999555>2:5504<;>99258<<<:;:=9==?B<;@<<<===+;7=;;:9888333(379::::(55.5.555&5;;5;<<:/----(/3996::<7;;;<<<=C>696CBABB8=>59.4888:;381/4://)///7:933-34339848888888==<:6<=<7::===,/0*00/>:55775:59999393537//)/6//39;7:499:333.3;99::88688//)053332337777333(399;==8==::7:377=>
@ATNG8:00442:05156
GATGTAGCTATACGTATATCTATGTACTCATTCGTTTCGGAAGAGACAGGTACGTTAATAGTTAATAGCGTACTTCTTTTTCTTGTTTTCGTGGTATTCTTGCTAGTTTACACTAGCCATCCTTACTGCGCTTCGATTGTGTGCGTACTCTGCAATATTGTTAACGTGAGTCTTGTAAAACCTTCTTTTTACGTTTACTCTCGTGTTAAAAAATCTTGAATTCTTCTAGAGTTCCTGATCTTCTGGATATGCGACGCGATATACTACCATCGACCTCTAGAAGTCT
+
?;:A;59@@<><<;<<@@<<<@>>;;;<>@@=AAAA>AB@D?@@AGGCD?BBBBA=@=@AAA@D@CCCA998<;6:?A=@.33./:>;0//0/*/-739=*//>6///(/58967@C?@<=;>9>@<;:57=38555499:99@;;8@>@;;:D=6789880818:9575555/59AC>.=38255555(5889:35555557766+22222#222+3349.3205555222/5,225555059;6676625866666622222822,2566::6:??BAA056@>
@ATNG8:00404:05206
GTGGTAGTGTGTCTCTGAGAGTAGTACTCATTCGTTTCGGAAGAGACAGGTACGTTATAGATGTAATAGCGTACTTCTTTTTTCTTGCTTTCGTGGTATTCTTGCTAGTTACACTAGCCATCCTTACTGCGCTTCGATTGTGTGCGTACTGCTGCAATATTGTTAACGTGAGTCTTGTAAAACCTTCTTTTTACGTTTTACTCTCGTGTTAAAAATCTGAATTCTTCTAGAGTTCCTGATCTTCTGGGTCTCTCTCTCACGCAATCGACCTCTAGAAGTCT
+
:::7<=;;;@@A@@CECCCAAABBBBBAAAA;@?BA<@?>A7?;<@@>?@C@?=80,*******6,2-/599;9;69===>>&<<8==>>6;@@C?BBB;?A499=@;<9<CDCCCCC?BBB>B=@@A@;::B=B:::;>:9;@>9:9=@@@??=>2559259997<545:8=8:055<>>/;7;8??>>>,494449&99==?>=959=@@<<(@9555.57<>266>A@>?;>=@@:A?@=@>>@8@@BBCBBBB@B0000+0A???;@999@A7;;>>
@ATNG8:00405:05224
GATTATATGCACGCTCTACCAGAAGATCAGGAACTCTAGAAGAATTCAGATTTTTTAACACGAGAGTAAACGTAAAAAGAAGGTTTTACAAGACTCACGTTAACAATATTGCAGCAGTACGCACACAATCGAAGCGCAGTAAGGATGGCTAGTGTAACTAGCAAGAATACCACGAAAGCAAGAAAAAAGAAGTACGCTATTAACTATTAACGTACCTGTCTCTTCCGAAACGAATTAGTACACACTCTCATATGACACTACCATCGACCTCTAGAAGTCT
+
444.4=ABCBCBCCCCCCC?BCB?BGBBAA@FFCCCCCBC@CC@C?BBC<;;;:;%;<B>?CBCB<59:-9<>:BBB2<DAE<CCC<BBB?=:;CCC@;;5;4:?;@;;6;@A@CBBCA@;;:C;;:=@BAB?BBCCGAAA?C@C@@?@CBCBCCEA:::CBB?AA=9:9>@A999+99920<<<<=&<=7//.88778:589;;792949<BCD@BAA997?8>988827>?6B=B@A@@@@B=>8A=;;@@>>?A??@@<>9:://*/;::9;2555:
@ATNG8:00436:05224
GATGGTAGACATATCGTACTCTCTGTACTCATTCGTTTCGGAAGAGACAGGTACGTTAATAGTTAATAGCGTACTTTCTTTTTCTTGCTTTCGTTGGTATTTCTTGCTAGTTACACTAGCCATCTTACTGCGCTTCGATTGTGTGCGTACTGCTGCAATATTGTTAACGTGAGTCTTGTAAAACCTTCTTTTTACGTTTAACTCTTCGTGTTTAAAAATCTGAATTCTTACTAGAGTTCCTGATCTTTCTGGGTCTACGGCTCGTCGCGCTACCATCGACCTCTAGAAGTCT
+
:55=8=BBDBCBCCCCBBCCCCCBBCFCC;698?>??9?@:?::555:<<4;:<BB>@=?CBC?B>A@?><=8373(33333$384?ACC:?=@9>3:333(794;?@<AA;><<9<<==:;ACC>D>>>>;<<;=<<=9<=<AAA??>>>@>;:9818889::4;5768>?>@?=8;7766'56=8=9999*88999)/)/665/59><>>7>>>>.<<;;9695;;5;>=>?@<<9=387;;688-8;<B:@>=<//*/8666///;67;>:=?????:;;;@>:6:==7
@ATNG8:00438:05262
GATGGTAGCACGACACGACGATGTGTACTCATTCGTTTCGGAAGAGACAGGTACGTTAATAGTTAATAGCGTACTTCTTTTTCTTGCTTTCGTGGTATTCTTGCTAGTTACACTAGCCATCCTTACTGCGCTTCGATTGTGTGCGTACTGCTGCAATATTGTTAACGTGAGTCTTGTAAAACCTTCTTTTTACGTTTTACTCTCGTGTTAAAAATCTGAATTCTTCTAGAGTTCCTGATCTTCTGGCTCTCGTAGACAGATACTACATCGACCTCTAGAAGTCT
+
:9;B<@CCCDC;66A>AAB0//99?CCDDDCD@CCBB>CF@C@CCBBBCDACBCBC@C@BBBC@C@CCB?@?CBB?BCDCD2BB?BAAA:99:C@CBA?AA0000>>><=AABFCBB?BBA=B<AAA>?:::5:>;<5::=>9::>>=>=BA<;;=???<??=?=>>>A???@@<>>?AA6A=B;?>>>>*<<////)/67///99/6-6765$2889;5>:;;39>>>5667;-//9;9948;>4;;AA>>>@@@A@?>>>@???DBA;;;;:;;>:=9=///
@ATNG8:00442:05225
GATGGTAGTGTCAGTGCGCGTCGTCCAGCAAGATCAGGAACTCTAGAAGAATTCAGATTTTTAACACGAGAGTAAACGTAAAAAAGAAGGTTTTACAAGACTCACGTTAACAATATTGCAGCAGTACGCACACAATCGAAGCGCAGTAAGGATGGCTAGTGTAACTAGCAAGAATACCACGAAAAGCAAGAAAAAGAAGTACGCTATTAACTATTAACGTACCTGTCTCTTCCGAAACGAATGAGTACTACTCTCAGAGACACACTAATCGACCTCTAGAAGTCT
+
445<8<=A?A?BB@BBCAAA@;:99300//5777;99.5.49@A@=@;:965?BCDCBBBB2B?BCCCBBBBAA?8<<;99999#9999=;=>2>C>:?H?CCCC::;;@FC@CCD=AACCCCCCFCCCCBAAC@CBBB?B@@@BBAB?C?CBB?BDCCCBBA?BDCBBB?BC?>>?2999999+999399999(9B;A9:9B@@??;?<@@AA;?<?@BBB@CDCBAAA6:8:BB=BCE@CC??@CBBAAAAA999B?????;;;>9=A>;;7;=?@@A=A@@?
@ATNG8:00432:05282
GATGTAGCACGAGTCACTCATATCCAGAAGATCAGGAACTCTAGAAGAATTCAGATTTTTTAACATCGAGAGTAAACGTTAAAAAAGAAGGTTTTACAAGACTCACGTTTAACAATATTGCAGCAGTACGCACACAATCGAAGCGCAGTAAGGATGGCTAGTGTAACTAGCAAGAATACCACGAAAGCAAGAAAAAGAAGTACGCTATTAACTATTAACGTACCTGTCTCTTCCGAAACGAATGAGTACGAGAGTCAGAGCAGAGCTACCATCGACCTCTAGAAGTCT
+
444::BBBCB=====B<=@?666>8=<<7;9<<99195@AC::6C9>;6;600///7777$869;;<555::<;;30//)/////#/616)333&3894:;;;998377(7:?@?A@@8;@@CBBBECCCDBBBBC@CCCC>A@BBBBBB>B@C@A>ACBCBBAA>BCCCCC@AA=AAA4:::::,7<=9<????1<A?B?A>?>ABC=D:>>AA5836BBCD@CBBABBA?A?BBC>EDD?BAACCBBBCAAABCCCC@@@AACCCAA<AA>==@<AA>>>?:?:::
@ATNG8:00409:05366
GATGGTAGCTCTGCTCTGACTCTCGTACTCATTCGTTTCGGAAGAGACAGGTACGTTTAATAGTTAATAGCGTACTTCTTTTTCTTTGCTTTCGTGGTATTCTTGCTAGTTACACTAGCCATCCTTACTGCTCTTCGATTGTGTGCGTACTGCTGCAATATTGTTAACGTGAGTCTTGTAAAACCTTCTTTTTACGTTTACTCTCGTGTTAAAAATCTGAATTCTTCTAGAGTTCCTGATCTTCTGGCGCGTATGTATGTCGCCTACCATCGACCTCTAGAAGTCT
+
944:59;AA:55<<<596>BB@A@C@@@BA::29=>>7@@?B?CCCBCCC=AAA;:9)5;?;=?8>@;;9<7///9577777'///(489>3;;A<6;;;15924999<@;@AAABAAA=A;;6:=AAAA@@@C>@@CB=BADB@@A@A@@@BAACC@BBA@DD@D?BBAAABCBB?A;;;;.;=A=?@BBB0BCDEJ>B<;;;999598<<<=*?9:55057@@;999995C:C<@??@??<>?D;@A@AAA:9:::9@AAB@BBBAC9777717777;;6:9//
@ATNG8:00419:05365
GATGGTAGTATCTGTCTACGAGAGCCAGAAGATCAGGAACTCTAGAAGAATTCAGATTTTTAACACGAGAGTAAACGTAAAAGGAAGGTTTTACAAGACTCACGTTAACAATATTGCAGCAGTACGCACACAATCGAAGCGCAGTAAGGATGGCTAGTGTAACTAGCAAGAATACCACGAAAGCAAGAAAAAGAAGTACGCTATTAACTATTAACGTACCTGTCTCTTCCGAAAACGAATGAGTACTATAGACTATCTGAGACATCGACCTCTAGAAGTCT
+
555505>C<BBC;9;DCBBDB;;;B=@@B@B@@@CC>A6;:?>??D=?><><>BBBCDCD1@=ABBAABA?>>C8;9::??8@>B@D>BB@8BBB>BAACBBCCB@C@BC@DBB@BCCBCCCCCAA@@B@AA896==9<=>>BA?@=@@DBB>AAA;;:@A?CBBAAA?BA?@@?>AABCC?BBB>AAGGF3BB>:99@@@@@<6<9<<66*/(/9>@?;A@?>>?@<?<8999-9>><@AACCBAAACBBBBCCAB:99??@@A@>?A?888CCC@C@@@
@ATNG8:00430:05355
GATGGTATTATCTGCACACTCTGTCCAGAAGATCAGGAACTCTAGAAGAATTCAGATTTTTAACACGAGAGTAAACGTAAAAAGAAGGTTTTACAAGACTCACGTTAACAATATTGCAGCAGTACGCACACAATCGAAGCGCAGTAAGGATGGCTAGTGTAACTAGCAAGAATACCACGAAAGCAAGAAAAAGAAGTACGCTATTAACTATTAACGTACCTGTCTCTTCCGAAACGAATGAGTACACATCGTCGTGTCGTGCTAATCGACCTCTAGAAGTCT
+
0//;:<??<?BBCCCCCCCCCCCDD=BBDABBCC@@?AADCEBBBB?BC?C@DBBACCCC3B?BBBBBBBB>>>:>@@BCCD5CDADADCC;CCC@CCCCCCCBB>B@BB@BCC@BBBBCBBBCCCCCB@@C?DDCC?AAABCCBA>C@D@@>@BDFCCCA?CCCBBB@BB?>>><>>@@?8A??;?CCDC2CD@CA@ABBA@@;?<@@A@:>:>ACDC@CCCBBBB?B?BCD>CCC?BBBBAAACCCCAAABBBBBBBBBBBD?BBBBC?CAAABB@A767
@ATNG8:00403:05392
GATGGTAGCGAGCGAGTGTGTATACCAGAAGATCAGGAACTCTAGAAGAATTCAGATTTTTAACACGAGAGTAAACGTAATAAGAAGGTTTTACAAGACTCACGTTAACAATATTGCAGCAGTACGCACACAATCGAAGCGCAGTAAGGATGGCTAGTGTAACTAGCAAGAATACCACGAAAGCAAGAAAAAGAAGTACGCTATTAACTATTAACGTACCTGTCTCTTCCGAAACGAATGAGTACGATGAGATCTCGTGTGCTACCTTCGACCTCTAGAAGTCT
+
445>;@CBBCCBBCDBBBCFGDAAB@CCC@DDCCBB>B>@@CB@A??BB>?=?BDDDDDE2FACCCCCCCCCED?CA@@@EF@BB?B<B@A9ABDABBBBCCCDE?A?BC@CCD?CCDCBBBBCCDCCCCBB?BBAA?BCCBCBBB?B?BBB@BBBBFCCC@CFCCCC@AA>ABB@CDCCC<A@@<>>=>>1>B?BBBAAAABC<><;CCB<@<>=BCB?BBAAABB@C@BBD>GCB?AA@CCCCBBBBABBBC===BBBBBBBB?B?BCBB@>>?ABD=A<<<
@ATNG8:00411:05402
GATGTAGATACTCGCTGATACACCCAGAAGATCAGGAACTCTAGAAGAATTCAGATTTTTAACACGAGAGTATACGTAAAAAGAAGGTTTTACAAGACTCACGTTAACAATATTGCAGCAGTACGCACACAATCGAAGCGCAGTAAGGATGGCTAGTGTAACTAGCAAGAATACCACGAAAGCAAGAAAAAGAAGTACGCTATTAAACTATTAACGTACCTGTCTCTTCCGAAACGAATGAGTACTACTCTCAGAGACACACTACCATCGACCTCTAGAAGTCT
+
@?@@@@;;9>=CA==CCDBBAABC=B@@<;9;AA@;?<A@@?BBC@CC?A@BA@99999(7=?ACCCAA??>B???@@@@@.??>A>ABB8ACC@DBBBBAB??<??CD:>>=;>==?BCCBBDDDCCBAA?BB;;:;BBBBBBB?CABCD@BBBCCBBC>A@BBAA>BE@BBB99:BBF=BBB>AABAA/994:==?><;;<197)7><:6<49;BCC@B@AACBD7;6;;;0;BB>;:8BBCBAAACC:::@?BAABB???BB@BBCBCB?B>A>>><>><<
@ATNG8:00412:05390
GATGGTAGCTCTGCTCTGACTCTCGTACTCATTCGTTTCGGAAGAGACAGGTACGTTAATAGTTAATAGCGTACTTCTTTTTCTTGCTTTCGTGGTATTCTTGCTAGTTACACTAGCCATCCTTACTGCGCTTCGATTGTGTGCGTACTGCTGCAATATTGTTAACGTGAGTCTTGTAAAACCTTCTTTTTACGTTTACTCCCGTGTTAAAAATCTGAATTCTTCTAGAGTTCCTGATCTTCTGTGTCGTCTATCATGTACTATCGACCTCTAGAAGTCT
+
;6:C;?CDC?;@FDBBBCCCCCCCCCCBBB??<?@AA=BB?B@CCBBBDD?BBE:;9:?BCBC@DABBBBCAA=A@AAIAD00000>>@=CCCC@BBB?AB8;;ABDEACCCCCCBB>AAA?B?BCCCBCCC?BABD?CBBBCCBBBCCBBACCC@BBB@BB@B?BBDBCCCJJ:;;BBB9C@C>BBCCC5CCHDE?BAABE>CBA@=@BBB2BBBBB?B=@@?AAADACC?B?BCCBBB;;<BCBDBCBCCCCCC@@?CBCBBBBAA?ABBBDC@BAAA
@ATNG8:00447:05408
GATGGTAGCGCACACATAGATACAGTACTCATTCGTTTTCCGGAAAGAGACAGGTACGTTTAAATAGTTAATAGCGTAACTTCTTTTTCTTTGCTTTCGTGGTATTCTTGCTAGTTACACTAGCCATCCTTACTGCGCTTCGATTGTGTGCGTACTGCTGCAATATTGTTAACGTGAGTCTTGTAAAAACCTTCTTTTTACGTTTACTCTCGTGTTAAAAATCTGAATTCTTCTAGAGTTCCTGATCTTCTGGGTGTATCAGCGATCGACCTCTAGAAGTCT
+
9444.4::9A99555566;;<<5566;9<<44.//---&-(-(--(--/79;;55;5544)44)4::>+00/;;8;//)/7)/////$/::3<;;:08:55.5994;;8==>>;;7;666>;;;:;>><?7@@@@955>.95:;.66=<<<=65555556??:<A=9;;:=955999555:5:55555$5.5.55555$5/77;)//:<<;>>;;7;>>>)55955.5655.59555==8<8599949.4455)55555<;/////////)/:;;;;9;;;:
@ATNG8:00405:05433
GATGGGTAGGACGAGCGTCTGAGAGGTACTCATTCGTTTCGGAAGAGACAGGTACGTTTAAATAGTTAATAGCGTAACTTCTTTTTTCTTTGCTTTCGTGGTATTCTTGCTAGTTACACTAGCCATCCTTACTGCGCTTCGATTGTGTGCGTACTGCTGCAATATTGTTAACGTGAGTCTTGTAAAAACCTTCTTTTTACGTTTACTCTCGTGTTAAAATCTGAATTCTTCTAGAGTTCCTGATCTTCTGGATATGAGTGACTCATCGACCTCTAGAAGTCT
+
/////(///)///99==6594::44.4;55599.5/77.7:)/)/////6;9>>=<<<)55)555439499977//)/:)//////#/:;5>>@@666/:49//)/9)//55<:8<>==>><<7:9=4:2:BBBCB;;5;???9???999==::97997//)/7739:8>9<<<;;;;;97;55599$9.94>9>>>(99@@@6@9959955554999+9////)/39;5==?994<3:5?;<<<>7:?@=AA:;9B@B?@::9:;::00)000/9;7;453
@ATNG8:00422:05423
GATGGTAGTACATGATAGACGACACCAGAAGATCAGGAACTCTAGAAGAATTCAGATTTTTAACACGAGAGTAAACGTAAAAAGAAGGTTTTACAAGACTCACGTTAACAATATTGCAGCAGTACGCACACAATCGAAGCGCAGTAAGGATGGCTAGTGTAACTAGCAAGAATACCACGAAAGCAAGAAAAAGAAGTACGCTATTAACTATTAACGTACCTGTCTCTTCCGAAACGAATGAGTACTGCGTCTCACTCTCGCCTACATCGACCTCTAGAAGTCT
+
;9:D;>CCBBBCBBAABAABAA@DCACCC@CCCECC@B@BCBBBCB?BC@B@BBBCGDDD5DACAAADCCCBBB<@@===>>0=A?C=ABB:BCCACCBCCCCCC@C?CB?@AB@BCCCCCCCBBABCCCCC@CDCC@CC@?@BBB>CAECB?BDCCBBCD@DBBBBB@BC@BBB=@?BA@9>9939:9:9(:?;@:99ABCBB?B?BB??=??CBBAA?BBBCBBB=@>@CC>CCC>@@@CCCCBBBBCCBCCCDCCCCC@CCCDCAA@?=?AAABB@BBBB
@ATNG8:00429:05429
GATGGTAGCTATACGTATATCTATGTACTCATTCGTTTGGAAGAGACAGGTACGTTAATAGTTAATAGCGTACTTCTTTTTCTTGCTTTTCGTGGTATTCTTGCTAGTTACACTAGCCATCCTTACTGCGCTTCGATTGTGTGCGTACTGCTGCAATATTGTTAACGTGAGTCTTGTAAAACCTTCTTTTTACGTTTACTCTTCGTGTTTAAAAATCTGAATTCTTCTAGAGTTTCCTGATCTTTCTGGTAGAGCGTGCATATATCGACCTCTAGAAGTCT
+
4444.499=:;;=<<<<55///-,,,,,-8:<766:@:@=@8A<AABCD@CBAAA6;5;===:>7;999:9:9;69::::+:93<3333&3;==4::<0376;99:::/3388:=BB@;8<5:;A<///.664677;;@<<:555///6=:6--/(/.....(2388999575905599<+8)/+/7999,--666.----.(.6:255(5555$25776263>>5::777565(549998688(6=:8;8///888==533...77774;55555/5665
@ATNG8:00433:05433
GATGGTAGATACTCGCTGATACACCCAGAAGATCAGGAACTCTAGAAGAATTCAGATTTTTAACACGAGAGTAAACGTAAAAAGAAGGTTTTACAAGACTCACGTTAACAATATTGCAGCAGTACGCACACAATCGAAGCGCAGTAAGGATGGCTAGTGTAACTAGCAAGAATACCACGAAAGCAAGAAAAAGAAGTACGCTATTAACTATTAACGTACCTGTCTCTTCCGAAACGAATGAGTACGATGAGATCTCGTGTGCTACCATCGTTCTCCTTAAGTCT
+
99;C<=BCCBCCCAAABBAAA@CCC?CBB?BBBBBB?B?AACBCCD@AB>B?AAABBBBB3B?BCCCBABBBCC>BBBBBCB2CB@EACCC<EBB@BAAABBCBB@C@BC@CCD@CBBBBBFFDDCCBCBAA=BA@@>@BAC:::B>A>B;;8;CBBBCBB?BBCCBB?BB@BBB=A?@@@7>00,0==@@0@A=B?@;AA>>>:>:=B@?7;7;AAAB@BCBBB??;?=@@A<ABC@B???FBBABADCCFBB????A?888==4::=?@8;:;:>1938==>
@ATNG8:00433:05439
GATGGTAGTATCTGCACACTCTGTCCAGAAGATCAGGAACTCTAGAAGAATTCAGATTTTTAACACGAGAGTAAACGTAAAAAGAAGGTTTTACAAGACTCACGTTAACAATATTGCAGCAGTACGCACACAATCGAAGCGCAGTAAGGATGGCTAGTGTAACTAGCAAGAATACCACGAAAGCAAGAAAAAGAAGTACGCTATTAACTATTAACGTACTTGTCTCTTCCGAAACGAATGAGTACACACTCTCATATGACACTAATCGACCTCTAGAAGTCT
+
966=9>BGDC@;;BB;9;BCFICBB@BCC@CBDDBB@B?A@DBAAC?AA?B?@@@9:::9):297?AA@BB>>?888;:999$996;8==<0=A<8<CABBA@CF@D@CC@BBB@CCCCC;;<IKCCBBCDC?B@@@=ABBBBBAA=A@ABB>BBBBBBBC?BBAAAC=??;?AA<@@999,77718?>>>.8938?BABB???3858=<=9=:=?@@@C?A:98>>;=<?AB=BBB@BBBBBA@??BBBCCBBBAABA@A>??:?=;;=8>??BBB?BAAA
@ATNG8:00440:05464
GATGGTAGAGTATATGTGTATCTCCAGAAGATCAGGAACTCTAGAAGAATTCAGATTTTTAACACGAGAGTAAACGTAAAAAAGAAGGTTTTACAAGACTCACGTTTAACAATATTGCAGCAGTACGCACACAATCGAGGCGCAGTAAGGATGGCTAGTGTAACTAGCAAGAATACCACGAAAGCAAGAAAAAAGAAGTACGCTATTAACTATTAACGTACCTGTCTCTTCCGAAACGAATGAGTACTGTATCTATGTGTGCGCTACATCGACCTCTAGAAGTCT
+
444:7;<CBBCCCBBBBCCCABAC?B;;::@ABAB?B?BBA@@?C@??<>9898ABCCC3C<>?B9:8??999,9<;95555#5<6;.66606=?:@C>CBCA;;;.;=CC?CA@<?BB>CBBCCEDCD@@@B=BBAAA>AAABBBB@C@C;;9;AABAAAA=:::?AA<9948A<.77??A8::>:<>>>==&==900/8>>>BB<@<>===1816:@>?;?@@@@@A>A<>?@;@??<@AA@???BBAAAAB9:9BBBBB@@BA??<====:=AAAAA<A::8
@ATNG8:00440:05475
GATGGTAGACATATCGTACTCTCTGTACTCATTCGTTTCGGAAGTTGACAGGTACGTTAATAGTTAATAGCGTACTTACTTTTTCTTGCTTTTCGTTGGTATTTCTTGCTAGTTTACACTAGCCATCCTTACTGCGCTTCGATTGTGTGCATACTGCTGCAATATTTGTTAACGTGAGTCTTGTAAAACCTTCTTTTTACGTTTAACTCTTCGTGTTTAAAATCTGAATTCTTACTAGAGTTCCTGATCTTCTGGCGCGTATGTATGTCGCCTACCATCGACCTCTAGAAGTCT
+
444;8=BCBBB;;6<<<==;9666>BCCBBBB?CCBA=AA:=:00)0/79:7<<?@@7;9;00/6:6:@==::8-.)--5555'56397777&3;=6=7@<;;3<=8==<;798(7;896255:>??=C=;76///9;6A===:===@>768======;:917556(681818?878;;::257:::+:3:379???/>>;;;1:4::86-5;;588(///)////55;599279<;:>>><A;A>=>??;?;<6;>888>A@=;///;;;7AA@6;;;;;A=>;;;;?8=>A?
@ATNG8:00408:05549
GATTAGTATAGAGCTCTACATAGTACTCATTCGTTTCGGAAGAGACAGGTACGTTAATAGTTAATAGCGTACTTCTTTTTCTTGCTTTCGTGGTATTCTTGCTAGTTACACTAGCCATCCTTACTGCGCTTCGATTGTGTGCGTACTGCTGCAATATTGTTAACGTGAGTCTTGTAAAACCTTCTTTTTACGTTTACTCTCGTGTTAAAAATCTGAATTCTTCTAGAGTTCCTGATCTTCTGGTGTCTGATCTGTATCACTACCATCGACCTCTAGAAGTCT
+
9669BBBBBCBCCCCCCCBBCCCBCCDDBA=A@@@<BC@B@DDCBBBC?CCABA?C?BBBC?C?DCAAACCCC?CCCCD3BB?BBBB>BCDC?BAB?AC<999C@A>BBBBB::;<@AA<A<BBA==;;;=CAAA<@@A@>>>>@@>?>>>>>>A@@;AA<@;???AABB==:>@AAB6>:>:=====+=>9991976///<9:>=CBBB/A;;:@9@;AD;@?>A@AA=B;>>AA@B;>>@<@B@@@@AB===AAA@@@A@@<@>>>=<9<<<??=9??>;
@ATNG8:00415:05548
GATGGTAGCACGAGTCACTCATATCCAGAAGATCAGGAACTCTAGAAGAATTCAGATTTTTAACACGAGAGTAAACGTAAAAAGAAGGTTTTACAAGACTCACGTTTAACAATATTGCAGCAGTACGCACACAATCGAAGCGCAGTAAGGATGGCTAGTGTAACTAGCAAGAATACCACGAAAAGCAAGAAAAAGAAGTACGCTATTAACTATTAACGTACCTGTCTCTTCCGAAACGAATGAGTACGATGAGATCTCGTGTGCATCGACCTCTAGAAGTCT
+
444<8=@===AA;@?@BBAB?CB==:?DD?CDCCBC?A=AAB@A@C@BB@B?AB@BBBAB3B=??CB??@DBAB=@@AA@@@0AB>B@CEG<DCIACCDCCAA;;;.;=@A@CCC?>B?:@AAABCBBBC;;<ACCCC>@?BBCCCC@C>@@@>@BBBBBBB@CAAB@@<??8?@?/7/////(///)0@@AD0@@==88?>:>@A<@<@A@@<A<<;@BC@CF???CE@D>AAB>B??;???@BB??@BBCCCC???A@A@>>>?988=<@@CA>>;>@@A
@ATNG8:00416:05538
GATGGTAGGACGAGCGTCTGAGAGGTACTCATTCTTCGAAGAGACAGGTACGTTAATAGTTAATAGCGTACTTCTTTTTCTTGCTTTCGTGGTATTCTTGCTAGTTACACTAGCCATCCTTACTGCGCTTCGATTGTGTGCGTACTGCTGCAATATTGTTAACGTGAGTCTTGTAAAACCTTCTTTTTACGTTTACTCTCGTGTTAAAAATCTGAATTCTTCTAGAGTTCCTGATCTTCTGGGTGCGCTACAGTCTCTCTACATCGACCTCTAGAAGTCT
+
;9;C:CCC@CBBCCABABBBBBCC?BBBBB::9;C@CJDACEFFEED@ECBBB?C@CBAA@C?CCACCCCBA=77777)7?;A?<>:>BBC@CBC?CC?989C?><?BBBCCBB?BBB@B@BCA@@A=>;>BBB7:;??>>>@@@AAA@;;;:>>@;@B=B;>??@@BBAA<?????3?;@:==@@@/@@@AD:A;;;?@B>==9=>>>/????A=?<?A<@@AA???<@<A@@@@@<@@AB:;<;A@@A@@AAAAAA@@AAAACAAA;A;==AA;??>>
@ATNG8:00425:05558
GATGGTAGACATATCGTACTCTCTGTACTCATTCGTTTCGGAAGAGACATGTACGTTAATAGTTAATAGCGTACTTCTTTTTCTTGTCTTTCGTGGTATTCTTGCTAGTTACACTAGCCATCCTTACTGCGCTTCGATTGTGTGCGTACTGCTGCAATATTGTTAACGTGAGTCTTGTAAAACCTTCTTTTTACGTTTACTCTCGTGTTAAAAATCTGAATTCTTCTAGAGTTCCTGATCTTCTGGGTCTACGCTCGTCGCGCTACCATCGACCTCTAGAAGTCT
+
:55>:>BBCCBCCCCCBBCDHECCCCGFCA?A?AABC=BB?A?AAA@<CBAAACCE@D>AA??;@=BCCCBBBAA=<0000(0/*///:;.79>>:??@:@C;;;@CCCACBCCBCCC@CCC@C@CDDCCCBB?BCCC@CDDDBBBCCDDDDCBBBACCC@CC?A?ABCCAAAA?=@:;;;.;=A=;;;;;*;BBBC=DCCCECCBAA5;;;;*;AABB@B?CC@CCFGECC@D@DCCBBC?BA@@<ABBBDEDCECCCCBBBBCB@CBBBBB?BCDBBB?BBBB
@ATNG8:00448:05553
GATGGTAGTCTCAGATAGTCTATAGTACTCATTCGTTTCGGAAGAGACAGGTACGTTAATAGTTAATAGCGTACTTCTTTTCTTGTCTTTCTGTGGTATTCTTGCTAGTTACACTAGCCATCCTTACTGCGCTTCGATTGTGTGCGTACTGCTGCAATATTGTTAACGTGAGTCTTGTAAAACCTTCTTTTTACGTTTACTCTCGTGTTAAAAATCTGAATTCTTCTAGAGTTCCTGATCTTCTGGAGATACACATGATACTCTACCATCGACCTCTAGAAGTCT
+
44495::A>>=99999999;;;=?>66665593>9>959<6;166;99;;5;>5959A;AA@@=A<@BA?<:99@9:;:;-48.3/6:>.00/:;6;8:49;63338>@?CBCBBBBD?BBD?B>BCBCBDCC?BBCC?CBBBCCCCCCCCBBBCB@CDE@BB?B?BCCCBCCCD@CCCCB:B=A>;;;;;*;EEDE=ABCBBBB@A@5;;;;*;AABCAG@CB?BCEDCDC@CACBCCBB@BCB?BECBCBCBBCBBCCCCCCBB?AABCCC?BBABBB?BBBB
@ATNG8:00439:05612
GATGGTAGGAGACACGTCGCACACGTACTCATTCGTTTCGGAAGAGACAGGTACGTTAATAGTTAATAGCGTACTTCTTTTTCTTGCTTTCGTGGTATTCTTGCTAGTTACACTAGCCATCCTTACTGCGCTTCGATTGTGTGCGTACTGCTGCAATATTGTTAACGTGAGTCTTGTAAAAACCTTTCTTTTTACGTTTACTCTTCGTGTTTAAAAAATCTGAATTTCTTCTAGAGTTCCTGATCTTTCTGGGTCTACGGCTCGTCGCGCTACCATCGACCTCTAGAAGTCT
+
///939:=8====>;;;:==<>;;<99;6666:?BCC>B@=@9555999=7;;==@>C7;9;?9@?C85:A:85:8?@CCA/:733333(3=894:;=;?A499?A??<?BBBCBBB>A>B<?:==86622:4;77859<9;>>@?=>=>?>>>;57//)/6)/(/>@@@@<;:6825555'5099425768(56=<A38::;;9>>99==388888%....6(..'29/789977>6>-/.78255.6?>A5?78/9:*//777,---335715788;;5999::95955-
@ATNG8:00444:05588
GATGTAGAGAGACTGTAGCGCACCCAGAAGATCAGGAACTCTAGAAGAATTCAGATTTTTAACACGAGAGTAAACGTAAAAAGAAGGTTTTACAAGACTCACGTTAACAATATTGCAGCAGTACGCACACAATCGAAGCGCAGTAAGGATGGCTAGTGTAACTAGCAAGAATACCACGAAAGCAAGAAAAAAGAAGTACGCTATTAACTATTAACGTACCTGTCTCTTCCGAAACGAATGATACAGAGAGTTACGATATGTCTACCACTCGACCTCTAGA
+
;55<<A=====;;;:<:566565<066>:>;;:<<0505<<??@B?BB?B?AAAAABBA.?=??;773@=:>>7=/0/===+<<6<:@@C9ECC@CE;<:==00+/377289@<>?BB:99CCCCCCCC@@?ACCE@BBCBCCAA>A?BBB?BBAAAAAA?BBBBBC?BB=@@>087===78998778899%8=9:>8<<>785=A<=>?@2<499?@@<@<>>>:@<?<788339<5;8<333333333947<<>8944448885/--55--(-66668
@ATNG8:00403:05635
GATGAGACTGTAGCGCACCCAGAAGATCAGGAACTCTAGAAGAATTCAGATTTTTAACACGAGAGTAAACGTAAAAAGAAAGGTTTTACAAGACTCACGTTAACAATATTGCAGCAGTACGCACACAATCGAAGCGCAGTAAGGAATGGCTAGTGGTAACTAGCAAGAATACCACGAAGCAAGAAAAAGAAGTACGCTATTAACTATTAACGTACCTGTCTCTTCCGAAACGAATGAGTACGTGTGCGACGTGTCTCCTACCATCGACCTCTAGAAGTCT
+
555;;;;;;==666==@CA8F<;9;B@;;;9=8<<:::54.4;.4.5565<@@?+@:=;;;===:::>5;;<==;;(444)/)///&/8:)///699:;;7;8;>:;00)/;;;=?B<<BBBBBBBC@?@@@29800--5737(-(//(/999//(/60699/668<<8==<<>>44.3981/////$00)/98;;8333.3,/866(/)/8//34999::;:693533,.//)/----//6;////8733399:::28794333375,22887959222
@ATNG8:00410:05625
GATGAGCGAGTGTGTATACCAGAAGATCAGGAACTCTAGAAGAATTCAGATTTTTAACACGAGAGTAAACGTAAAAAGTAAGGTTTTACAAGACTCACGTTTAACAATATTTGCAGCAGTACGCACACAATCGAAGCGCAGTAAGGATGGCTAGTGTAACTAGCAAGAATACCACGAAAGCAAGAAGAAAGAAGTACGCTATTAACTATTAACGTACCTGTCTCTTCCGAAACGAATGAGTACGTGTGCGACGTGTCTCCTACCATCGACCTCTAGAAGTCT
+
455<=@===>C>B@A?;@A499A899:A@@<@=;;9;<;<9<=9=9=BBCDDDC1?=?@??@BBBBBC9>873777'833895788/8<<6=855588222'237929255'25966588888>99=;;5;>?>:;866<798;C;AAA:?@@@A@@@;>888BC?BC>CAA?AA??>7=?=6881666(6969574:;:>@?C<?>CD?C?CBAA@<?????;;5;6;??7;??????CCAA;978>@>?;;;?@@@B<>>><A>==AA=@===@@<A:::
@ATNG8:00446:05623
GATGGTAGAGAGAGCTCTCTCATCGTACTCATTCGTTTCGGAAGAGACAGGTTACGTTAATAGTTAATAGCGTACTTCTTTTTCTTGTTTTCGTGGTATTCTTTGCTAGTTTACACTAGCCATCCTTACTGCGCTTCGATTGTGTGCGTACTGCCTGCAATTTTGTTAACGTGAGTCTTGTAAACCTTCTTTTCGTTTACTCTCGTGTTAAAAATCTGAATTCTTCTAGTAGTTTCCTGATCTTCTGGGTCTACGCTCGTCTGCGTCTACCATCGACCTCTAGAATTCT
+
///:297=9?;;955556<>><>==?666;;A.::A?:;E@C@CC@A@<>.9.4944.45444:5:7;;@@B??:?7;<;;7'7713333&3333.39:4///(////.77'.25222552555282855562224:999398555377466--(--550566*25/538899///.74..22'2+2+2222&2666'2277<::755+2222$255562616615559:;667(51875559+2.33,3/...5332222..7...333(222988465622215/5=
@ATNG8:00413:05711
GATGGTAGTGCGTGGAGAGAGAGACCCAGAAGATCAGGAACTCTAGAAGAATTCAGATTTTTAACACGAGAGTAAACGTAAAAAGAAGGTTTTACAAGACTCACGTTAACAATATTGCAGCAGTACGCACACAATCGAAGCGCAGTAAGGATGACTAGTGTAACTAGCAAGAATACCACGAAAGCAAGAAAAAGAAGTACGCTATTAACTATTAACGTACCTGTCTCTTCCTAAACGAATGAGTACTATAGACTATCTGAGACTACATCGACCTCTAGAAGTCT
+
556;:>>><9<9//)/7;:>CGJCCC?CAB?A@CCCC<=:====<?A>AA7@?C??>BDDF3B>A@AA@AAAA@?8>=;;;;;*;A>?5;:9&9:929BBBFCC;;7;?BA?BCE@BBBCDIDEDCCAA@BAA=BBBB?<;;@@BBB@C@ABACDBBBAAAAADCBCBE?:949::9??AAA;AA@>??BCC2AA?BBAAAABA>8=8==>@<?=A@BCC@CAAABBC@A<@A@6;00+0//9ACCBBBBBB@989BCCAAB@??AAAAABB@???CBC?CBCB
@ATNG8:00447:05709
GATGTAGAGAGAGCTCTCTCATCGTACTCATTCGTTTCGGAAGAGACAGGTACGTTAATAGTTAATAGCGTACTTCTTTTTCTTGCTTTCGTGGTATTCTTGCTAGTTACACTAGCCATCCTTACTGCGCTTCGATTGTGTGCGTACTGCCGCAATATTGTTAACGTGAGTCTTGTAAAACCTTCTTTTTACGTTTACTCTCGTGTTAAAAATCTGAATTCTTCTAGAGTTCCTGATCTTCTGGGTCTACGCTCGTCGCGCTACCATCGACCTCTAGAAGTCT
+
;66>>BDCBBCDDC9:9BBBBCBBBBBCDAA?ACCC>CC@C@CCCCCBC@DDBCB@C@CCCCAD:;8=BBBBBB=A@CFC1><8888818>BC?CCF?BB9997?7749BABBBCB<@;B=@<?@@AC<;;:=BBB8<;>>>>>BBCB@@<@@?:>>>;>C=B>@@@<==CBB:>>???5?<A5;;;;:*:>;:;1;888::==881////$....50507=6:>999996:6;999>>055?A7A@BBA>>>@@>>>>>>>=C=@==>AA=B???@@;>=>>
@ATNG8:00479:05168
GTGGTGTCGTGCTCTGACTCTCGACTCACTTCGTTTCGGAAGAGACAGGTACGGTTAATAGTTAATAGCGTACTTCTTTTTCTTGCTTTCGTGGTATTCTTGCTAGTTACCTAGCCATCCTTACTGCGCTTCGATTGTGTGCGTACTGCTGCAATATTGTTAACGTGAGTCTTGTAAAAACCTTCTTTTTTACGTTTACTCTCGTGTTAAAAAATCTGAATTCTTCTAGAGTTCCTGATCTTCTGGTGAGATATGCATGATGCTACCATCGACCTCTTGAAGTCT
+
44/)--------895555595559799///2799<,669=7;;;99886..--(-0538:/4055:<;<:>9:;69?AAC2A@>989C:>496.//:)//)////495;<7:=44.444.43889;;<;<78866(////8:989983368//(///)/7277;>=??@=<;4955555$57<.555555#5555<3656@===>=<.44444#48:<=9>6669;;;>A==9=8;::?BB?BBC999<<<?955<;;<<>5555505<<=<<9<=>8<<8<<;;
@ATNG8:00451:05210
GATGGTAGAGAGACTGTAGCGCACCCAGAAGATCAGGAACTCTAGAAGAATTCAGATTTTTAACACGAGAGTAAACGTAAAAAGAAGGTTTTACAAGACTCACGTTAACAATATTGCAGCAGTACGCACACAATCGAAGCGCAGTAAGGATGGCTAGTGTAACTAGCAAGAATACCACGAAAGCAAGAAAAAGAAGTACGCTATTAACTATTAACGTACCTGTTTCTTCCGAAACGAATGAGTACTATGTAGAGCTCTATACTAATCGACCTCTAGAAGTCT
+
99:C;?CCBBBDCCBB@DCCC@@@D=BCD=BBAAAC?C?CCBBBBA>BC?B?BCA=====.>>BBCCCFDD988*8>9:::;*;C<>;;;;1;@C@>EABFCCBB@C@BC@BCD>AABBCCCCCCCBCBCAA?ABBB=@@BBBBBC?C@CAA?@CBBBCCB?DDCCAA?CC@>>?999BBC>B@@:99888.9A?CBABB>>>>;>=@@BB=B=A@CCB@BEDC>CD@B@BAA<A@@=???CFEBBBBBBCCBAAAAAC==A>>;<<>==9=@@@AA;@>><
@ATNG8:00455:05186
GATGGTAGCTATACGTATATCTATGTACTCATTCGTTTCGGAAGAGACAGGTACGTTAATAGTTAATATCGTACTTCTTTTTCTTGCTTTCGTGGTTATTCTTGCTAGTTACACTAGCCATCCTTACTGCGCTTCGATTGTGTGCGTACTGCTGCAATATTGATTAACGTGAGTCTTGTAAAACCTTCTTTTTACGTTTACTCTCGTGTTAAAAAATCTGAATTCTTCTAGTAGTTCCTGATCTTCTGGACAGAGTGTGCAGATACTACCACGACCTCTAGAAGTCT
+
966>8=BAA@;<@?@<BDCCCCBBBCCBDC<;8;BBB=BC8;6;AAAAAA7;;?9:.9295<<:>9<@A@AAAAA;::999)7:277>;16988*0(/606;*39;;<@8<>????BA?@?><>?C@>>?@A@<A@8808:886555:@;=;;;==7/--)---(-(-4458@=?>:<:9;;)-)-(-----$--255.568777;::;+22222#25577281893796/////(/(/.3333,33717;:97833333899::?@?@?BAAAA>AAA??><<:8;
@ATNG8:00462:05192
ATGGTAGCTCTGCTCTGACTCTCGTACTCATTCGTTTCGGAAGAGACAGGTACGTTAATAGTTAATAGCGTACTTCTTTTTCTTGCTTTCGTGGTATTCTTGCTAGTTACTCTAGCCATCCTTACTGCGCTTCGATTGTGTGCGTACTGCTGCAATATTGTTAACGTGAGTCTTGTAAAACTTTCTTTTTACGTTTACTCTCGTGTTAAAAATCTGAATTCTTCTAGAGTTCCTGATCTTCTGGATATGAGTGACTCGTGCTACCATCGACCTCAGAAGTCT
+
///)////045;:;BC;66;;;66955:9//+/::;5;@;C;AABAEDHACCBBB@D@BBBC@D?BBDCDCBBB?CCDEE5BC?BABA<A@AA=A@B?CB?@@BCCC@BCDCCBBB@BAC?C?CCC@@@BB@CCCC@CCCCB@@@CBBBCCCAA>ABB@BC@C@BBDCCCDCCADFGEF9CHJ=<;;;;*;DCCC?CBBAABBBAA>AAAA0@@@;;:;?DCACD<<;CCAD?BCCCDC@BAB@CCCBBBBBCCCAAA@@@CBBABBBBBB?CCCFC?AA@@
@ATNG8:00463:05192
GATGACACGTCGCACACGTACTCATTCGTTTCGGAAGAGACAGGTACGTTAATAGTTAATAGCGTACTTCTTTTTCTTGCTTTCGTGGTTATTCTTGCTAGTTACACTAGCCATCCTTACTGCGCTTCGATTGTGTGCGTACTGCTGCAATATTGTTAACGTGAGTCTTGTAAAACCTTCTTTTTACGTTTACTCTCGTGTTAAAAAATCTTGAATTCTTTCTAGAGTTCCTGATCTTCTGGTATACACACTCGCTCGCTACCATCGACCTCTAGAAGTCT
+
94<@;<<>BC@@@BBCBFFCCCCCC@B9:;6;C>B?CCCA?AA=??>BB?F@C;9:@C?BBCBB?@@D:;;;;;);B>BCCC>BAA;240/:3//(///8883889373::4333-7,7>877<>>>DCCC?A977>>CBA@@@:;;@D;688>BB6<8;=@@BBBBE@AA=AA5>5:486767'558<C6BB?>?;785?9BCCCC%22>3<;7<3444(488::33-/)////66)//:)/////966688888888BBB@BBBC??;?A???B599BB
@ATNG8:00474:05216
GATGGTAGTATCTGCACACTCTGTCCAGAAGATCAGGAACTCTAGAAGAATTCAGATTTTTAACACGAGAGTAAACGTAAATAGAAGGTTTTACAAGACTCACGTTAACAATATTACAGCAGTACGCACACAATCGAAGCGCAGTAAGGATGGCTAGTGTAACTAGCAAGAATACCACGAAAGCAAGAAAAAGAAGTACGCTATTAACTATTAACGTACCTGTCTCTTCCGAAACGAATGAGTACTACTCTCAGAGACACACTAATCGACCTCTAGAAGTCT
+
455=8;9;5555<@CAABDE<96;;8<BC?BACAGHAFACBA@@@@=@A@?=?D998A@?.C;987@?=?;777)7344:09;<<8<7<<<0<<<;<@9;5;>=<8=9@@>ACJ?AAABBBBCCCAA@C;;:@CBAA?ABCBCBCC?C?BBB>@@BBCCBB?CCCCDD?AA?BBE>?>ABC477;8<<<<=,<@;998=A=><=:<:==::4:9<;ACB?C@AAA@B?B>@@C>A??>?AADABABBBDBBBAAAA???AAAAB?A????;;>AB>>;>A@@
@ATNG8:00477:05214
TGGTAGAGAGCGTCGTGAGAGGTACTCATTCGTTTCGGAAGAGACATGTACGTTAATAGTTAATAGCGTACTTCTTTTTCTTGTCTTTCGTGGTATTCTTGCTAGTTACACTAGCCATCCTTACTGCGCTTCGATTGTGTGCGTACTGCTGCAATATTGTTAACGTGAGTCTTGTAAAACCTTCTTTTTACGTTTACTCGCGTGTTAAAAATCTGAATTCTTCTAGAGTTCCTGATCTTCTGGGCAGACTCTCACACGCCTACCATCGACCTCTAGAAGTCT
+
--(---/7//44444444;994;:59555.5444(5<7>266<<<566A@B?@<>+0000,0;@@@?;:99:45////$/72///:<37677)///)/;4556;::8;@@ABAAB;@AA?C@BBCB@AAE@CBBC>@@BBBB@@BBABBBCCD>AAB@AC=C5;;=?@A@?@48:::;-:;?;:::::):?@?B9@;;:?>9:4425555$5559:<;9>=8<<?@A@@=@4;9@BBBACCCE>CAAACDDC@BABBCC8;;B?BAAABB>BBCCBBADDDC
@ATNG8:00462:05268
GATGGTAGCACGAGTCACTCATATCCAGAAGATCAGGAACTCTAGAAGAATTCAGATTTTTAACACGAGAGTAAACGTAAATGAAGGTTTTACAAGACTCACGTTAACAATATTGCAGCAGTACGCACACAATCGAAGCGCAGTAAGGATGGCTAGTGTAACTAGCAAGAATACCACGAAAGCAAGAAAAAGAAGTACGCTATTAACTATTAACGTACCTGTCTCTTCCGAAACGAATGAGTACTATGTAGAGCTCTATACTAATCGACCTCTAGAAGTCT
+
::::7<?:@@;@;BCC;66@C@@@D:9;9=;BBBCCAC?ABBBBBC?AA6;7;@B>?@@@0@>AAABBBB@@?=4>>?;@8@@?:@:??B8@AC@CCCA@@A995:=@@=AA@=BBBBBBCCCDCCBBCBB@BCFC>AAB?>???>A>A;;6;AABBCBE?@@??BA=AB>???9::ECC=C::7:BBAB3A=:=;;;AAB??<?<@???<B=BABBB@CCCBAAD@D@CBC>BAA>AAACCAA@BBBBCCCBBBBBB@@A==:===<@==>=AAA;@=>=
@ATNG8:00469:05233
GATGGTAGTGCATATGAGAGTGTGTACTCATTCGTTTCGGAAGAGACAGGTACGTTAATAGTTAATAGCGTACTTCTTTTCTTGCTTTCGTGGTATTCTTGCTAGTTACACTAGCCATCCTTACTGCGCTTCGATTGTGTGCGTACTGCTGCAATATTGTTAACGTGAGTCTTGTAAAACCTTCTTTTTACGTTTACTCTCGTGTTAAAATCTGAATTCTTCTAGAGTTCCTGATCTTCTGGGTGTATCAGCGAAGTATCTAACTATCGACCTCTAGAAGTCT
+
---93:/544/////9<>>=</////////349;;8(34.4.4;445<:.55955.57<<9;6;7;>>?>>>;;4999;0;@9>56605;;=8695655.5959;;67<990///)///)5.59<;555549999.55;5//7///---55--(///)//5<7<<<<<<=6626>>>?2=8;555555$59;;;4<5555555//)///&///;<7<8<=:<@>?==<:>9665==;39455)599////---/)/---8//)/////9:;3556;==8<;54
@ATNG8:00485:05233
GATGGTAGCGCACACATAGATACAGTACTCATTCGTTTCGGAAGAGACAGGTACGTTAATAGTTAATAGTCTGTACTTCTTTTTCTTTGTCTTTCGTGGTATTCTTGCTAGTTACACTAGCCATCCTTACTGCGCTTCGATTGTGTGCGCACTGCTGCAATATTGTTAACGTGAGTCTTGTAAAACCTTCTTTTTACGTTTACTCTCGTGTTAAAAATCTGAATTCTTCTAGAGTTCCTGATCTTCTGGTAGAGCGTGCATATATCTACATCGACCTCTAGAAGTCT
+
4449399:<B966@=A>CECBAAABA:95544.4444)5;4;5;<@:96626===>2626<<?=@;==00///7788344444$433(33333(388<8@A=9=>-00/==@<@@ABBA@@@DBB?B?CCCCCBBB?BBAA<@BCACABBA;;9::9==295=6;;:><@@BCCB??A699???0>3=:>>>:>,99999)49==@;>955.5555$5<;995949<499BCA@A@C=B99;BC@CCC?B<;;A;;;@@@@BBBCCC<<;B@;;;=AAAAAA;=>99
@ATNG8:00477:05284
GATGTAGTACACTAGTCATACCAGAAGATCAGGAACTCTAGAAGAATTCAGATTTTTAACACGAGAGTAAACGTAAAAAGAAGGTTTTACAAGACTCACGTTTAACAATATTGCAGCAGTACGCACACAATCGAAGCGCAGTAAGGATGGCTAGTGTAACTAGCAAGAATACCACGAAAGCAAGAAAAAGAAGTACGCTATTAACTATTAACGTACCTGTCTCTTCCGAAACGAATGAGTACATAGATATACGTATAGCTACCATCGACCTCTAGAAGTCT
+
??@CDBBACCCCCB==D@@>@9=<=<666=A<7=:555<:::7;<7;7;<999::9'94333888:=88>6====CDD3>?<>?BBB5=8@=;>79222222'2.553998282228999>>?AAA@;;7:=<=9;;:;;5554928;<2:555588937788<<7<<28>>5:==>>5766422222$.;48...552222636:::050588662788888A;A=>@>7>BA<==<A@@>;;>@@@AAA@;;;A@>>>@B=C;;;;;7;>>AAA=A@@A
@ATNG8:00496:05286
GATGTAGTGTCATATGAGAGTGTGTACTCATTCGTTTCGGAAGAGACAGGTACGTTAATAGTTAATAGCGTACTTCTTTTTCTTTGCTTTCGTGGTATTCTTGCTAGTTACACTAGCCATCCTTACTGCGCTTCGATTGTGTGCTTACTGCTGCAATATTGTTAACGTGAGTCTTGTAAAACCTTCTTTTTACGTTTACTCTCGTGTTAAAAATCTGAATTCTTCTAGAGTTCCTGATCTTCTGGCTCTCGTAGACAGATACTACCATCGACTCTAGAAGTCT
+
444444444445555;;;;>>===>;9=/00)///:.996;8=>BBB@;499955.5.544>:@<@B?@:999939::::'444)44;;29445.5<;4:<,////796;665<<<<8<>>9=:=<6555594555:6<<6666>7;;@<<;<<=4844.49398<A@<996@@5:;@@@4<><259>>=,=@000*.../77799:.5555$5;:;<9>7;;:<554444397;:85443945.5977/////556<5556555:9779/////66:7=<<<
@ATNG8:00469:05322
GATGTAGAGAGACTGTAGCGCACCCAGAAGATCAGGAACTCTAGAAGAATTCAGATTTTTAACACGAGAGTAACGTAAAAGAAGGTTTACAAGACTCACGTTAACAATATTGCAGCAGTACGCACACAATCGAAGCGCAGTAAGGATGGCTAGTGTAACTAGCAAGAATACCACGAAAGCAAGAAAAAGAAGTACGCTATTAACTATTAACGTACCTGTCTCTTCCGAAACGAATGAGTACAGAGAGTACGATATGTCTACCATCGACCTCTAGAAGTCT
+
;;;===>??>CB==>CDCCCBA@@6@BB?DCCBCC?B?BBAAA@@=??6>??==87777$33<888733333,3;4444&5;7<.55)555.55;@<>=AB4:2:;5;@@@BBBBBB;;;B;;;@A;;69ABB?@@@AABAB=B>BBC@ACCCB@??<?ADBBB@BD>AAB=<;;??7;;<9<<???.?B?BBBBA<>;;5;=;;;=>E>>?ABB@DBBAAAD@B?ABD=AAC?BBBBBBBBCEEABABBBAA999??;==9=>==>C188;;8837777
@ATNG8:00488:05320
GATGGTAGCACACGAGATCTCATCGTACTCATTCGTTTCGGAAGAGACAGGTACGTTAATAGTTAATAGCGTACTTCTTTTTCTTGCTTTCGTGGTATTCTTGCTAGTTACACTAGCCATCCTTACTGCGCTTCGATTGTGTGCGTACTGCTGCAATATTGTTAACGTGAGTCTTGTAAAACCTTCTTTTTACGTTTACTCTCGTGTTAAAAATCTTGAATTCTTACTAGAGTTCCTGATCTTCTGGGTGCGCTACAGTCTCTCTACCATCGACCTCTAGAAGTCTT
+
///;7<ABB;66>?===CB9555544555;<=?BCCG:BB9<49@@BBBB@BCCCA=@=@@?=8B9AACBCBBAA:9:797$785979927<=A<??B?BC@A=??9:39==>@BBB@@BC@D@AA@888;;<A???:>>??@??>>>@@A==<=888/599)/+/9::>>AAA:==BBB5C7;7;>@?@.;;?DD3;;:886;?9945;::*8//)/72629<///;9;;?A<A=???>:;47777.///66;?>>=>@A??<>>=7<<888@<>>>::6166/-)
@ATNG8:00457:05374
GATGGTAGAGAGACTGTAGCGCACCCAGAAGATCAGGAACTCTAGAAGAATTCAGATTTTTAACACGAGAGTAAACGTAAAAAGAAGGTTTTACAAGACTCACGTTAACAATATTGCAGCAGTACGCACACAATCGAAGCGCAGTAAGGATGGCTAGTGTAACTAGCAAGAATACCACGAAAGCAAGAAAAAAGAAGTACGCTATTAACTATTAACGTACCTGTCTCTTCCGAAACGAATGAGTACTATGTAGTGCTCTATACTAATCGACCTCTAGAAGTCT
+
A??>:==BCCCEAAACCHKCCCCCC?BBB@CFCCCC?C?BADBBBB@CC>A>ABBBBCDC3C<?>BBBCAABCC>AABDDCB5CCAC@CFF:CCC@CCCCBBBBB@B@CC@CCD?BBBBBBCCCEBBBCCCD?CC@@>ABBABBBB?B@B@@>@CCCCCBB?BCCCCA?CC?BBB=AACEE:?=A;:99988%9@;?>=?CACBC8;77;<=1;5;=AAA?ABBAABB=@=@AA;@AA=AABCBBBCCCCCCCAA?AAAAB??>><>AA?@<????>><>;;;
@ATNG8:00462:05468
GATGGTAGGCACTGCGCACACATCCCAGAAGATCAGGAACTCTAGAAGAATTCAGATTTTTAACACGAGAGTAAACGTAAAAAGAAGGTTTTACAAGACTCACGTTAACAATATTGCAGCAGTACGCACACAATCGAAGCGCAGTAAGGATGGCTAGTGTAACTAGCAAGAATACCACGAAAGCAAGAAAAAGAAGTACGCTATTAACTATTAACGTACCTGTCTCTTCCGAAACGAATGAGTACACAATCTCATATGACACTATCGACCTCTAGAGTCT
+
0//;8=AA=@BBCCCCBBBBBCCDF=CBC@CBCCAA?ABCCCCCCC?AA>A@CCBCCCCC3C@CCCCAABBBBB>9:;DCCC5BB?C@CGG:CGE@CCCCBAA996<?BB?CCC@BCCCGCCCCCBBACABB@CBBB?BABBCCBB@B?C@@>@BCCCBBB?BBBBCD@BB????>ABBBD<???=@@@@@2@>;?>==DBC==:><@?AA<@<==AAA?BBBBB??9?<@AA<BCC?BBCCCBBBBB?BBB>A???CCCCCCBBBB>><>>>AAAB998
@ATNG8:00481:05465
GATGGTAGGAGACACGTCGCACACGTACTCATTCGTTTCGGAAGAGACAGGTACGTTAATAGTTAATAGCTTACTTCTTTTTCTTGCTTTCGTGGTATTCTTGCTAGTTACACTAGCCATCCTTACTGCGCTTCGATTGTGTGCGTTCTGCTGCAATATTGTTAACGTGAGTCTTGTAAAACCTTCTTTTTACGTTTACTCTCTTGTTAAAAATCTGAATTCTTCTAGAGTTCCTGATCTTCTGGTGTCTGATCTGTATCACTACATCGACCTCTAGAAGTCT
+
:66=8=>@=@BC@@ACCBBBCBBBCBBBCCCC@CCDF=AA@C?BBCCDCC?BBBCC@C@DCCB?C@CCCBC?BBB>BBBCB3CB>??CC>CCCD@CBB?BA8;;BCBBABDGFEDCB?BCC?C?CCCCCCAA?CCCC>@ACAAABB?BBCCBBBB@ACBADD?B?BBBB@@CCC?BBBBB:B?C?A?CBB/A@A==1;;<898>:=>18888(5===@;A;AB=B@@658A<@<@>>===;>>?=>>>>>>>???@ABD@?>A==>??==<9>>>@>>:>8::
@ATNG8:00483:05455
GATGGTAGCATCATGCATATCTCACCAGAAGTTCAGGAACTCTAGAAGAATTCAGATTTTTAACACGAGAGTAAACGTAAAAAGAAGGTTTTACAAGACTCACGTTAACAATATTGCAGCAGTACGCACACAATCGAAGCGCAGTAAGGATGGCTAGTGTAACTAGCAAGAATATCACGAAAGCAAGAAAAAGAAGTACGCTATTAAACTATTAACGTACCTGTCTCTTCCGAAACGAATGAGTACGATGAGAGAGCTCTCTCTACCATCGATCTCTAGAAGTCT
+
555=8=ABBCCCB@AAGDDCBBBDD?BBD?CB?BBD@C@CBBBAAA@@@?@@A??99999):<AABAAADC???8=A99999(9<873333/3<C?BAAAAA@@@<@<@A;><>7<;AAAA@AA??=;;<@D<A@@@:>>@@??;;7;=A?@<@=>>??AA<A@@@BB?BB?BBBBBA888*88815;;9;.<>:>AAB=<<<<188*8=<<:>:>>==<;?A@@@@@=A=AAB9@BE@BABA;;;888;;>?>@??>>>@@BBAA<AA>>>A88:=@@D=A?::
@ATNG8:00492:05482
GATGGTAGCACGACACGACGATGTGTACTCATTCGTTTCGGAAGAGACAGGTACGTTAATAGTTAATAGCGTACTTCTTTTTCTTGCTTTCGTGGTATTCTTGCTAGTTACACTAGCCATCCTTACTGCGCTTCGATTGTGTGCGTACTGCTGCAATATTGTTAACGTGAGTCTTGTAAAACCTTCTTTTTACGTTTTACTCTCGTGTTAAAAATCTGAATTCTTCTAGAGTTCCTGATCTTCTGGACAGAGTGTGCAGATACTACCATCGATTCGAGGAAGTCT
+
---736988=00/:@==BB<69@ACCABBB:::;IIF>FD@B@AB@BCBC9;;B<;:;@ECCC@C@BBBBAB?5:95>>>=+BB;@997(33334:9849@478BBBC?BAABCBBB@BB?;?<@@<<<99:5;=>>:>;;;888??<;<::///065:39949<@BBB?<<553289==.</7155556(5:5525&5552228:6637@@@*88>>?;?;AA9;=;>889:=7;:::7927;>8<=>>?A;;;A;;;@>>>>==:>;;;;;:;;;>:>;A=:;
@ATNG8:00457:05527
GATAGTAGTACACTAGTCATACCAGAAGATCGGAACTCTAGAAGAATTCAGATTTTTAACACGAGAGTAAACGTAAAAAGAAGGTTTTACAAGACTCACGTTAACAATATTGCAGCAGTACGCACACAATCGAAGCGCAGTAAGGATGGCTAGTGTAACTAGCAAGAATACCACGAAAGCAAGAAAAAGAAGTACGCTATTAACTATTAACGTACCTGTCTCTTCCGAAACGAATGAGTACTACTCTCAGAGACACACTACCATCGACCTCTAGAAGTCT
+
@@@BCBA@A@BBBDHGCCCA@BAGDC@CCCCE>B=AABBBCB@CC@C@CCCCCBBB3B>@?BCCCCC@?=699;::::*;A=B@DJL<CBB?ACBBABCBC@C?BC?BBB?BBBBCCCDCCDCCB;;;?AAAC?BBBBAAAB?C?CAA>@@@CBBCE>AAAAAA?BB>BAA9??AAA<BBB?AAA@A2AB?>>>BABB@@<@<??@@<@=C@BAA>AABABBB?B>AAE>BBB@BBB??@FBBBAABCCBAA888=888>>:>?????=????@D=B=>=
@ATNG8:00484:05617
GATGTAGGAGACACGTCGCACACGTACTCATTCGTTTCGGAAGAGACAGGTACGTTAATAGTTAATAGCGTACTTCTTTTTCTTGCTTTCGTGGTATTCTTGCTAGTTACACTAGCCATCCTTACTGCGCTTCGATTGTGTGCGTACTGCTGCAATATTGTTAACGTGAGTCTTGTAAAACCTTCTTTTTACGTTTACTCTCGTGTTAAAATCTGAATTCTTCTAGAGTTCCTGATCTTCTGGTGTCGTCTATCATGTACTACCATCGACCTCTAGAAGTCT
+
555B=BA:BCBCBABABFDCAAACCCGDEAB;=;BD=CC@B@CBBAABB=A@B@@<@<@?@C@B@CCBAAABBC=:::9:$9;5;999(7??B?BCD?CB699ABBB?A????BAA=?:;8=8=>?CC;;;7;@AA=AB@>>>>>>>>B=>>@@<@@B=@@=@;@@AABC?@>175522)23:355666(7;=;>5==<785:<::-555&288;;5=58828899...3838688>=;A::58>=>@@:;:@========?@7<<77//+/::::60673-
@ATNG8:00451:05663
GATGGTAGGAGACACGTCGCACACGTACTCATTCGTTTCGGAAGAGACAGGTACGTTAATAGTTAATAGCGTACTTCTTTTTCTTGCTTTTCGTGGTATTCTTGCTAGTTACACTAGCCATCCTTACTGCGCTTCGATTGTGTGCGTACTGCTGCAATATTGTTAACGTGAGTCTTGTAAAACCTTCTTTTTACGTTTAACTCTCGTGTTAAAATCTTGAATTCTTACTAGAGTTCCTGATCTTCTGGGTCTACGGCTCGTCGCGCTACCATCGACCTCTAGAAGTCT
+
0//9697>9>@;BBBCCDDB996<<<<<566;6;;;>4==16159;455505;9=?4;5;CCD@C?CCCCDCBA@899998'77373333&39994=9=6;@<;;;9/0*//66;;@?><?96<6<9:///775>==>:<><7789888>===;;937564;=0806;;:99:;:176655&57:15////'//:::(/(.655578550388.8./(//(.09><AA@@AA>>;><@@@@DD=@>>?9?>>>;;5;=<<<///<76;;:>;;:::<;;;@??<??@?
@ATNG8:00457:05746
GATGAGAGTGAGACGCAGTACTCATTCGTTTCGGAAGAGACAGGTACGTTAATAGTTAATAGCGTACTTCTTTTTCTTGCTTTCGTGGTATTCTTGCTAGTTACACTAGCCATCCTTACTGCGCTTCGATTGTGTGCGTACTGCTGCAATATTGTTAACGTGAGTCTTGTAAAACCTTCTTTTTACGTTTACTCTCGTGTTAAAAATCTTGAATTCTTCTAGAGTTTCCTGATCTTCTGGGCAGACTCTCACACGCCTACCATCGACCTCTACGAAGTCT
+
:55===BEDDCCCBBECEBDA@@A@=AAAH>HE?B?BBCCCCB?BBBAA?B=@@BB@A=@@@CBBBCC@CCCBE1??=AAAB=ABBBACBB?AA999:@@A?ABBBAABD@BBB?B>ABA::9;;<@==><>>>??@@@@ABB>>;;;59789==8=:<<=<=898=-//889+95;4:::::+:<<=>3;887=7799948888)8/-(-8(-)/;59;9A=767,69=;==//,-66=4=-//::<=@@D===?<??@=@;;;;717<=///616:7:
@ATNG8:00493:05738
GATGGTAGCACACGATATCTCATCGTACTCATTACGTTTCGGAAGAGACAGGTACGTTAATAGTTAATAGCGTACTTCTTTTTCTTGCTTTTCGTGGTATTCTTGCTAGTTACACTAGCCATCCTTACTGCGCTTCGATTGTGTGCGTACTGCTGCAATATTGTTAACGTGAGTCTTGTAAAACCTTCTTTTTACGTTTACTCTCGTGTTAAAAATCTGAATTCTTCTAGAGTTCCTGATCTTCTGGGTGCGCTACAGTCTCTCTACCATCGACCTCTAGAAGTCT
+
:66>;ADDCC@@@?;;???B;;;<<<<<:77<*/////)/94:7<<===@@<@AA@B;@4;9:;7;9ABBBBDA;A8@@?@=.><8<7999&7:::4:43-3=4;??=;?8>?@?A@??<>BA=A<???;;;;;<A>>><;;;>;;:====?;;885-522.22-528888876780559::+93;497777*8;<<=,//9///8<9:68888*9///<6<6AB;@@AA=>>=B<>==AAE>::::2///::=??@@@A@A?@?>@5;;;;>>:?>>>AA=@@>>
@ATNG8:00519:05144
GATGGTAGCACGACACGACGATGTGTACTCATTCGTTTCGGAAGAGACAGGTACGTTAATAGTTAATAGCGTACTTCTTTTTCTTGCTTTCGTGGTATTCTTGCTAGTTACACTAGCCATCCTTACTGCGCTTCGATTGTGTGCGTACTGCTGCAATATTGTTAACGTGAGTCTTGTAAAACCTTCTTTTTACGTTTACTCTCGTGTTAAAAATCTGAATTCTTCTAGAGTTCCTGATCTTCTGGTAGAGCGTGCATATATCTATCGACCTCTAGAAGTCT
+
:9;C;@ECDCCA;ABBCCCCBBBBBCCECB997:BBB<BC@B@BCCCCCB@CCBCC@CAAAAC?B?BAAABCBED@A@AAA2A@>A???7>AAB@ECC@BB?BAAC??<?CBA@@>>8?==8==BBA@@=;;5:>>>:>=B@:;;>????E@;;;388>:<=8=9=<?A@@@AA788?>?2?<A<>>BCB/@@===4===;;;??=>:9@@@,=///=6=7?D=DCA@@@D<C=C?>>>A<??@<AABA>>;;;=???;;;>>>AA???=A===BB=AA>>
@ATNG8:00532:05127
GATGGTAGAGTATCATGTGTATCTCCAGAAGATCAGGAACTCTAGAAGAATTCAGATTTTTAACACGAGAGTAAACGTAAAAAGAAGGTTTTACAAGACTCACGTTAACAATATTGCAGCAGTACGCACACAATCGAAGCGCAGTAAGGATGGCTAGTGTAACTAGCAAGAATACCACGAAAGCAAGAAAAAAGAAGTACGCTATTAACTATTAACGTACCTGTCTCTTCCGAAACGAATGAGTACACACTCTCATATGACACTATCGACCTCTAGAAGTCT
+
;69D;=BACCCCBBBBCCCCCCCBB?BCB?CCCC;;;;?CCBCBBB>BE@F@BCCBAAAA0A>9;;CCIDCCDF?BBBBCCC5CIACACFL<BBB@CCBBBCCBB?B?BB?BAA>ACCBCBCCBCCCCCBAC@BABA>BABBACAC@E@CBB@BBBCCEA@>@BC@???BB>ABB;?????8=@@;::::::%:>;<:49BBBBB?C@@;<>6;6;@CCDADDBBBBB@C@CCD>B@@>@ABBCBAACBBCCCBBBAACCCCCCCDBAAA>@BCBAA>A999
@ATNG8:00535:05141
GATGGTAGTGTCATATGAGAGTGTGTACTCATTCGTTTCGGAAGAGACAGGTACGTTAATAGTTAATAGCGTACTTCTTTTTCTTTGCTTTCGTGGTATTCTTGCTAGTTACACTAGCCATCCTTACTGCGCTTCGATTGTGTGCGTACTGCTGCAATATTGTTAACGTGAGTCTTGTAAAACCTTCTTTTTACGTTTACTCTCGTGTTAAAAATCTGAATTCTTCTAGAGTTCCTGATCTTCTGGACAGAGTGTGCAGATACTACATCGACTCTAGAAGTCT
+
;5==8<B@@966=;;<DCCC;;;;;>>;@BBD@BBBC=BB?B@=;;;=65.555996;8<<<=0626==@@@@<@494;;;'444)5:;@4666<7<==49;1559;9=766>A>>>>?>>>:><@@AC?C@B?@969:>>@???;??>@@:9599.55549<7<9<<9///::<7=::99+9494;====+66???6==<5665555.5555$5<<//)/)//)//79944.4599955434555;;?==><<A@@BAA@@@>>>=;;000/77:/505;;;
@ATNG8:00514:05206
GATGTAGAGAGACTGTAGCGCACCCAGAAGATCAGGAACTCTAGAAGAATTCAGATTTTTAACACGAGAGTAAACGTAAAAAGAAGGTTTTACAAGACTCACGTTAACAATATTGCAGCAGTACGCACACAATCGAAGCGCAGTAAGGATGGCTAGTGTAACTAGCAAGAATACCACGAAAGCAAGAAAAAGAAGTACGCTATTAACTATTAACGTACCTGTCTCTTCCGAAACGAATGAGTACCTCTCAGACGCTCGTCCTACCATCGACCTCTAGAAGTCT
+
966?@A@@DDCCCAAAGBBAABBB<BA@>ACCDCB?B@DDC::;C>AA?C@BBDA@@@@.?=?AB@??HDBBB=BBBDGEG3@A@A?CCC<FCC@CBAABCC@@=@?BA>BBB?CCCABCBBCBBBBCBCC@BBAA>AAACAAAB?CADBA?ACCCCCED?@@?BBB>AA>AAA<??AAD8?::5:ACDE2CC?C@@@CAAA@;D=AAAA=A<@@BAB?AAA::9B?B@BDC=BBB?BBBBBBB?BBBDCA?>>>AAB??<???;>>???A=@>>>@B<==//
@ATNG8:00548:05203
GATGGTAGCGCATATCAGCGCAGCCCAGAAGATCAGGAACTCATAGAAGAATACATAGATTTTTAACACGAGAAGTAAACGTAAAAAGAAGGTTTTACAAGACTCACGTTAACAATATTGCAGCAGTACGCACACAATCGAAGCGCAGTAAGGATGGCTAGTGTAACTAGCAAGAATACCACGAAAGCAAGAAAAAGAAGTTACGCTATTAACTATTAACGTACCTGTCTCTTCCGAAACGAATGAGTACGATGAGTACGATATGTCTACATCGACCTCTAGAAGTCT
+
5;:98=559>9955565:9;;?;@=6??;9=6666/,/5:9////:9069+///////88888'833//----(---6/6666555'6717,333&377178888;=;<8=7?>;<;;5:>=>CC<<;CCBBBBBB?BBBB?ABBBCBBB@B?B>><>@@@@BBB@BBB@@@<?@<=<<366AAD:>>>;:>>@@,<<3//(/66;;;@>E<?===<@<>ACBB?BCD;;;D?A?@@@;@CC>A@DBBB?A?AAAABBBBCAAAB???BBBB???D?AAAB??;?:;;
@ATNG8:00513:05227
GATTAGTGTCATATGAGAGTGTGTACTCATTCGTTTCGGAAGAGACAGGTACGTTAATAGTTAATAGCGTACTTCTTTTTCTTGCTTTCGTGGTATTCTTGCTAGTTACACTAGCCATCCTTACTGCGCTTCGATTGTGTGCGTACTGCTGCAATATTGTTAACGTGAGTCTTGTAAAACCTTCTTTTTACGTTTACTCTCGTGTTAAATATCTGAATTCTTCTAGAGTTCCTGATCTTCTGGGATGTGTGCGCAGTGCCTACCATCGACCTCTAGAAGTCT
+
9;;<BCDBCCCCCCBDBGFCBBBBDDBCBC??:9:6;@@B?BCCDDCF?AACAA=A@CDCC@C@CBCCCCCBC@;;;;;*;;59?AA<AAAB?BCFAEH<<;CDCC@CCCFCBBBACBB@B?CCAAABBB?BCBC?CCCAAAA@BC@AACCCC@CBB@BB?B?BBCCCBBDC@BBAAA7B=B8;;CCC0B@;;;7;BBBCCC;;;5;;0;A@@@BB@B@MK@CBAAA@@@C@BBABBB@FCCC=B<;;;;;;@@@;;:@=AAB?BBBB@@=@AA@??<?B:;
@ATNG8:00527:05280
GATTAGTATAGAGCTCTACATAGTACTCATTCGTTTCGGAAGAGACAGGTACGTTAATAGTTAATAGCGTACTTCTTTTTCTTGCTTTCGTGGTATTCTTGCTAGTTACACTAGCCATCCTTACTGCGCTTCGATTGTGTGCGTACTGCTCAATATTGTTAACGTGAGTCTTGTAAACCTTCTTTTTACGTTTACTCTCGTGTTAAAAATCTGAATTCTTCTAGAGTTCCTGATCTTCTGGATATGAGTGACTCGTGCCTACCATCGACCTCTAGAAGTCT
+
>9;05@@<BAAAC>;;;<>>=BCA@@@@@@;@@AA;@A?B7<;A@@>@;?<<==9?6<=<<8<9834??@A<=7BB===+BC<A88818;9?7>8<=AB@CBBBAA<?:9:A???=>??=D<AA>>><<>9>==A16695557;>=@A?;99165//6:)/*/66=655;:5:552,25;6:?AAA.;;><<.52559......3777)3359=6;49>9>>>=9896<6966///168837<<<99///77622---(-78066A?<=::::@?A=C>;;
@ATNG8:00505:05342
GATGTAGAGAGACTGTAGCGCACCCAGAAGATCAGGAACTCTAGAAGAATTCAGATTTTTAACACGAGAGTAAACGTAAAAAGAAGGTTTTACAAGACTCACGTTAACAATATTGCAGCAGTACGCACACAATCGAAGCGCAGTAAGGATGGCTAGTGTAACTAGCAAGAATACCACGAAGCAAGAAAAAGAAGTACGCTATTAACTATTAACGTACCTGTCTCTTCCGAAACGAATGAGTACGATGAGATCTCGTGTGCTACCATCGACCTCTAGAAGTCT
+
889:<::::555;666?>C@>CC@7>=B=@9944:5:8=<=;?9==::49;>@@99997$3177;>99;8898/88:9994$59./)///&///)/77799///)/)/9398:5:;:456666<;;9=<9=899497595<=B<=7<7<5505<;==?44043::33.3317::49933.387677787'783998522588262.--5,2,--///398883//38(///(/880//3====<<<<<==::77559<7979<.5577595::<;<97;?@@
@ATNG8:00517:05373
GATGGTAGATACTCGCTGATACACCCAGAAGATCAGGAACTCTAGAAGAATTCAGATTTTTAACACGAGAGTAAACGTAAAAATAAGGTTTTACAAGACTCACGTTAACAATATTGCAGCAGTACGCACACAATCGAAGCGCAGTAAGGATGGCTAGTGTAACTAGCAAGAATACCACGAAAGCAAGAAAAAAGAAGTACGCTATTAACTATTAACGTACCTGTCTCTTCCGAAACGAATGAGTACGAGAGAGCACACGTGTCTACATCGACCTCTAGAAGTCT
+
445=:?BBBCDCCBCCCCDCCCBBA=ACC@BBBCBB?C@CCB>>?C?BC?C?BBBBBBAA3A=AABCCDCC88828?@BCCC3CB@D@EFE;DCC@CABBDDC998;@CDADAA?CDBBCCCCCCDBBBCCC?CCBA?BBBBBCCB?C@EAA>ACCDCCAA=BBCCBB?A@:9999=>:9929??;99::::%:?;;868BBEBC:?:>=AA5858ABBB@CBAAAAA?B?BBD>C?@=?BBBBCCCBBBC>>>BBCBBBB<<<AAAAAA@@<???@@B9?=;;
@ATNG8:00504:05441
GATGTAGACATATCGTACTCTCTGTACTCATTCGTTTCGGAAGAGACAGGTACGTTAATAGTTAATAGCGTACTTCTTTTTCTTGCTTTCGTGGTATTCTTGCTAGTTACACTAGTCATCCTTACTGCTCTCGATTGTGTGCGTACTGCTGCAATATTGTTAACGTGAGTCTTGTAAAACCTTCTTTTTACGTTTACTCTCGTGTTAAAAATCTGAATTCTTCTAGAGTTCCTGATCTTCTGGGCAGACTCTCACACGCCTACCATCGACCTCTAGAAGTCT
+
<69>>B@<=6;9=A>@A><<<>>CDCCHE@@?ABBC;<:7;;A@>;?<<8>:==<-0+0>00)/)//6;AA??@687888$3348333(3333187;48;.33=;=@;==B>><<9/../(/0699667...555.5588;8=;77987<965-955.5;6<9>>BB==<77)//::<.<8=6<<@@@+=BBCC:BAAAA<=<?D.9494$949=9:95:>;<@@@???<?8@>:>>::8>>;8@<;;;=BBCCC956:5:993=00000*0>=;?A=>=8<
@ATNG8:00528:05466
GATGGTGTACATATAGACGACACCAGAAGATCAGGAACTCTAGAAGAATTCAGATTTTTAACACGAGAGTAAACGTAAAAAGAAGGTTTTACAAGACTCACGTTAACAATATTGCAGCAGTACGCACACAATCGAAGCGCAGTAAGGATGGCTAGTGTAACTAGCAAGAATACCACGAAAGCAAGAAAAAGAAGTACGCTATTAACTATTAACGTACCTGTCTCTTCCGAAACGAATGAGTACGATGAGATCTCGTGTGCTACCATCGACCTCTAGAAGTCT
+
>:@C@CCBBBCBBBCCCC:;;CC@BCEA@??BBB@BACBBBBBB?@C?C@@?>88777(8;AAB@ECBB?>>8=@@B@@@2BB@CBCCC:CCC@CCCCCCC@?<@?@@<@BB?BBBBCCCCCBBCCCBBB>ABBD>@AABBBBB>B?B@@=@BBBCBBC@BBBBBB?CD@989?AAABB=AA@<===??.?>:?;;;@@@@A7;8;AAC:>:=>AAB?BBBCBBB?B?BBC>BBB?BBBBBCCCCCBB@AA@@@@AA>:::>>;>?BBAA;AAAA@@=@777
@ATNG8:00501:05487
GATGGTAGTACATGATAGACGACACCAGAAGATCAGGAACTCTAGAAGAATTCAGATTTTTAACACGAGAGTAAACGTAAAAAGAAGGTTTTACAAGACTCACGTTAACAATATTGCAGCAGTACGCACACAATCGAAGCGCAGTAAGGATGGCTAGTGTAACTAGCAAGAATACCACGAAAGCAAGAAAAAGAAGTACGCTATTAACTATTAACGTACCTGTCTCTTCCGAAACGAATGAGTACGTGTGCGACGTGTCTCCTAATCGACCTCTAGAAGTCT
+
0//;:=A?AAFBBCBCDBAA000>>8:=CBCCBBBC@C@CCCBBBC@CC?B?BADDDIDD2C?CHCCCCCBCCC=AA@BBBB2CCAC@CCC;CCC@CCCCBCC;;6;>AA>CBB?BCEBAACBBBCBBBA@A@CCAA=A@@@;;;@?A@DCCABCCBBBBC@BBBBBB@@A=:::799A@?8A??9?AAAA3BE?CBCBB?>?B?B?BBBC?B?BFCCB@BCBBBBB>A>@GD=BAA?BBDCGDBBAA>??AB:9:BCBCC?CC@AABBC@AAACAB=BB;;
@ATNG8:00517:05472
GATGGAGCAGACGTGACAGAGCGCCAGAAGATCAGGAACTCTAGAAGAATTCAGATTTTTAACACGAGAGTAAACGTAAAAAGAAGGTTTTACAAGACTCACGTTAACAATATTGCAGCAGTACGCACACAATCGAAGCGCAGTAAGGATGGCTAGTGTAACTAGCAAGAATACCACGAAAGCAAGAAAAAAGAAGTACGCTATTAACTATTAACGTACCTGTCTCTTCCGAAACGAATGAGTACGAGAGTCAGAGCAGAGCTACCATCGACCTCTAGAAGTCT
+
;45=7::;<<<@B;<<>CECCCCD?ABHA;;;BBA?B?BBCBBBDACC?B?BA88:EHF3C?CBBBBBAB?==7>>@@BCC3AA<A;CCB;AFEACAAABB;<;=@=@B?ABB@BCCBABBGBAAACCEDDABB@@=?AAACBBA>A;@@@7;:@@@CCC@CCBBBC?CC@AAA999AAB=?@@;:9:9::%:9::>;>B;A93*.*.777(/(/5000;?==>>=>9=9=?>:>@@?>>?BBBCBBB???BBBBBBBBAA>===:=;;<::5;AAA@@;>;;;
@ATNG8:00525:05514
GATGGTAGTATATCGCGTCGCTATCCAGAAGATCAGGAACTCTAGAAGAATTCAGATTTTTAACACGAGAGTAAACGTAAAAAGAAGGTTTTACAAGACTCACGTTAACAATATTGCAGCAGTACGCACACAATCGAAGCGCAGTAGGGATGGCTAGTGTAACTAGCAAGAATACCACGAAAGCAAGAAAAAGAAGTACGCTATTAACTATTAACGTACCTGTCTCTTCCGAAACGAATGAGTACTACTCTCAGAGACACACTAATCGACCTCTAGAAGTCT
+
0//;:=???=ABBCCC9;;CCCD@@?@BB?BBBCCB@C@CCCCCCB?BD@C@DDD@@@@@0@@CDCABBBBBBA9@>:;;;;';D<D699979FDAECBCCCA@?;@>AA>ABB?BBCBCCCCCCCCCAA@C@CBBB?C@@@A??8;;0;@@>BCCDCBBB?BDCCAA?CC?999>AABBC<BAA>ABCCC3BB?@=>=DAAAD:?9=>AA<@<@ACAA?ADBBBBC?A?BBB>BCC?CCBBBCCCCCBAA@@@CC@BBAA>>><?@AAA<::;CBB<>===
@ATNG8:00530:05471
GATGGTAGTACATGATAGACGACACCAGAAGATCAGGAACTCTAGAAGAATTCAGATTTTTAACACGAGAGTAAACGTAAAAAGAAGGTTTTACAAGACTCACGTTAACAATATTGCAGCAGTACGCACACAATCGAAGCGCAGTAAGGATGGCTAGTGTAACTAGCAAGAATACCACGAAAGCAAGAAAAAGAAGTACGCTATTAACTATTAACGTACCTGTCTCTTCCGAAACGAATGAGTACGAGAGTCAGAGCAGAGCTATCGACCTCTAGAAGTCT
+
;66=9=CBCCCCCCCCBBBD@@ADF@CCCAGCCCA@?@<A@BBCBB?BD@B>BBD99::;*;@BBCCGFDEAA@8@@;;;;;*;A>A<@@@4@BC@CCCCCBC@@?@ACC?BA@>ABCCCCCCBBBBBCCBB@CCCCACCBBBB?@<A@CDC@CGGEDCCB?BBBDDD@BB?AA@<???@?8?>??BCCCC3BB?B???BBBBD>A>BBED>A>BBDBB@BBBBABB>B?ABA<B@@=@@?ABBDBBBBBBCDDCAAABCCBBB@B@@@<===A@A=B888
@ATNG8:00513:05554
GATGGTAGTAGTACACTAGTCATACCAGAAGATCAGGAACTCTAGAAGAATTCAGATTTTTAACACGAGAGTAAACGTAAAAAGAAGGTTTTACAAGACTCACGTTAACAATATTGCAGCAGTACGCACACAATCGAAGCGCAGTAAGGATGGCTAGTGTAACTAGCAAGAATACCACGAAAGCAAGAAAAAGAAGTACGCTATTAACTATTAACGTACCTGTCTCTTCCGAAACGAATGAGTACACACTCTCATATGACACTATCGACCTCTAGAAGTCT
+
:69B9=CCCCAABCCECCCCCBBCC@CCC?CCCC@A?BACBCCCBA?AD@D@CDCAAAAA2A@FCCBBCABBA@8??:;:::.:C?D@CCD<DCC@BCCBCCCCD?B?BC@CBB?AAABCCCCCCCCCCCBB@CCCC?BBAAABBC?D@CBB?CBBCCAAA?BCCAAA?DD@999<??CCC=A@@:99889(9A=B??:BBAA@<A:??AA=A=A@BBB@BCBBBBB=><>BD>DBB?BBCCCBBBBBBBBBAAAAACC@@@BBBBCBB?BBBBCD?B>>>
@ATNG8:00530:05535
GATGGTAGTATATCGCGTCGCTACCAGAAGATCAGGAACTCTAGAAGAATTCAGATTTTTAACACGAGAGTAAACGTAAAAAGAAGGTTTTACAAGACTCACGTTAACAATATTGCAGCAGTACGCACACAATCGAAGCGCAGTAAGGATGGCTAGTGTAACTAGCAAGAATACCACGAAAGCAAGAAAAAGAAGTACGCTATTAACTATTAACGTACCTGTCTCTTCCGAAACGAATGAGTACTACTCTCAGAGACACACTAATCGACCTCTAGAAGTCT
+
:66B;>BCBCDBBBCCCCCCCC;;:;CC?CCBBAA?BAGCCCCCCACD@C@CBC@@???);5;BCCDBAB::9.9<:;;;;$:>7<9;;;0;@<=<DBCCCCCD@C@AA?BED@A@ACCECCCBBBCDBAB?BBAB?AAABBBBB?C@C@@>@DBBBABB?BBBBCB?BB>???599BCC=@?@?AAABB3BB?CBCBB@?A@=B;@@>><?<@@CCC@BDABBCF?B?CBC@CBB?BBBCCBAAAABCDDBBBBBB?A>>;:5:?@@B<===AAA=A?>>
@ATNG8:00537:05618
GATGGTAGCTCGCTGATGATATCTCCAGAAGATCAGGAACTCTAGAAGAATTCAGATTTTTAACACGAGAGTAAACGTAAAAAGAAGGTTTTACAAGACTCACGTTAACAATATTGCAGCAGTACGCACACAATCGAAGCGCAGTAAGGATGGCTAGTGTAACTAGCAAGAATACCACGAAAGCAAGAAAAAGAAGTACGCTATTAACTATTAACGTACCTGTCTCTTCCGAAACGAATGAGTACACACTCTCATATGACACTACATCGACCTCTAGAAGTCT
+
///7399///::@0:6>>=@9669<5:77)///799.4.5==<<;;5:97;7;::9;:::$3-33333397333(379999;*;=8=5;;;0;<=6;;<A=@@AB<@<;<5;==844435599::997////)/7773:445:;;=7=8:9505;::>==C:?>;;33,393978287899(333.38===+==6<:@:>977:4:48:9819085?AA?@?>B<::6::===6<<A877388::888:<<888588854:???@888??>8====>>6;255
@ATNG8:00508:05624
GATGGTAGTGCGTGAGAGAGAGACCCAGAAGATCAGGAACTCTAGAAGAATTCAGATTTTTAACACGAGAGTAAACGTAAAAAGAAGGTTTTACATGACTCACGTTAACAATATTGCAGCAGTACGCACACAATCGAAGCGCAGTAAGGATGGCTAGTGTAACTAGCAAGAATACCACGAAAGCAAGAAAAAGAAGTACGCTATTAACTATTAACGTACCTGTCTCTTCCGAAACGAATGAGTACTGTATCTATGTGTGCGCTAACATCGACCTCTAGAAGTCT
+
955<7<<CBDCCBBCCCCGCCCCCC>AAB@BBBAAB=@<ABAAAAB?DB?B>AA>8:999'::AAA:98@@;<73779====)>>:??BBB;B<;<CB@B@BCBB@B@FCAABB@BBBBACCCCBBBBCBBB@CBBC?BBBBBBBA@D@D@@>@BBBBBBC?CBBBCC@AA>ABB@BBEEC>A995:AAAB3BC@B@@???BDD=D:===B=B<@@BCC?BC@@@A@=A??@@<@CC?BBBBBBBBBABBCBBBBBBBBBBBBF?AAA@=;;7;@@@>>;>>>>
@ATNG8:00529:05664
GATGGTAGTATCTGTCTACGAGAGCCAGAAGATCAGGAACTCTAGAAGAATTCAGATTTTTAACACGAGAGTAAACGTAAAAAGAATGGTTTTACAAGACTCACGTTAACAATATTGCAGCAGTACGCACACAATCGAAGCGCAGTAAGGATGGCTAGTGTAACTAGCAAGAATACCACGAATGCAAGAAAAAAGAAGTTACGCATATTAACTATTAACTGATACCTGTCTCTTCCGAAACGAATGAGTATACACACTCTCATATGACACTATCGACCTCTAGAAGTCT
+
;554.4;=9;4559<<BFICFFAAA@CB@>;;;:9@7@7::844386;<;>:?A473==;$7033377899988/6///:::(99,//6;==05/;*0////:9998=2668@@@26:@@@ABB<AA@<@99949>?A>B>E>>BAA=A>A;;7<@A@A???898AAAB=??>A@>89666(///94//////#/949;5:9:33322,22869626155233;=<7//////06(/33(38;4222222557733388559=A;AABBDCC>888818;;;>?=B877
@ATNG8:00503:05712
GATGGTAGTGTGTCTCTGAGAGTAGTACTCATTCGTTTCGGAAGAGACAGGTACGTTAATAGTTAATAGCGTAACTTCTTTTCTTGCTTCGTGGTATTCTTGCTAGTTACACTAGCCATCCTTACTGCGCTTCGATTGTGTGCGTACTGCTGCAATATTGTTAACGTGAGTCTTGTAAAAACCTTCTTTTTACGTTTACTCTCGTGTTAAAATCTGAATTCTTCTAGAAGTTCCTGATCTTCTGGGTGTATCAGCGAGTATCTACCATTGACCTCTAGAAGTCT
+
///;:;;<CCA@@??DCCCCCCBBA@@@<;00)////(/4.45<=:;;;9279=00+/500/5.549555555.59.55>>05/)///)///5.5<<49;46555:;7<;>;@>@@;@@@4949@A@BB::2:=99.9/////777799444::.555055:?5:::5459994955555$57<.55555$55:<<2</--66---/2777+/5555./4:;5/----(--(/2778544.4455)5999::95659:;9555555::49>=:>@:9;A?B@@?
@ATNG8:00520:05715
GATGGTAGTATCTGTCTACGAGAGCCAGAAGATCAGGAACTCTAGAAGAATTCAGATTTTTAACACGAGAGTAAACGTAAAAAGAAGGTTTTACAAGACTCACGTTAACAATATTGCAGCAGTACGCACACAATCGAAGCGCAGTAAGGATGGCTAGTGTAACTAGCAAGAATACCACGAAAGCAAGAAAAAGAAGTACGCTATTAACTATTAACGTACCTGTCTCTTCCGAAACGAATGAGTACGTGTGACGTACGTGAGCTACCATCGATCTTGGTAAGTCT
+
0//;7;>?A=@@@?@ADCDBCCCED@CCC@CBBB:;9;?AACBA@@=@?=?=@A@AAAA@.@>???BAAAB>??598;;;;;*;A=A5;;;*:??=ADHCCCCBA>A?;;5;AA7;<BABBBCGGFCDCCBB?BBBB?AAAABBCC?C@@;;8<BBBCBBB@CCBAAA?BB@CFC699BBB<>>><99:::(9@<ABCEBCBBB<><>>>>0808=AAA@BDBBAAA=@=@@@9==?:99:AAABEB???AAAAA@??EBBBBBB>A???B@@A?B@B?=CCCE
@ATNG8:00527:05705
GATGTAGGAGACACGTCGCACACGTACTCATTCGTTTCGGAAGAGACAGGTACGTTAATAGTTAATAGCGTACTTCTTTTTCTTGCTTTCGTGGTATTCTTGCTAGTTACACTAGCCATCCTTACTGCGCTTCGATTGTGTGCGTACTGCTGCAATATTTTAACGTGAGTCTTGTAAAACCTTCTTTTTACGTTTACTCTCGTGTTAAAATCTGAATTCTTCTAGAGTTCCTGATCTTCTGGTGAGATATGCATGATGCTACCATCGACCTCTAGAAGTCT
+
@A@AA@@=@A@@A;;<;9:<@BCBBCDCFCC>B::;6;B@C@BBBBCDE@CCBBA>A>ABAA7:9;@AAABCBB>BB===+BB89>=;,79@A=ACC?CB9::AA@A?BABBC>=>>??A<@<?@?>>>@@=AA==:>???@>>=====;<///,//=?>/>:;;;>>8<:E299999&96?;9999:':>ACC>CCCCC??@BC5;;;.::;9=:?5:9=A998AAA:=:=B@BBB>BBC??????99877::9=755599-5222663997754)----
@ATNG8:00532:05693
GATAGAGAGACTGTAGCGCACCCAGAAGATCAGGAACTCTAGAAGAATTCAGATTTTTAACACGAGAGTAAACGTAAAAAGAAGGTTTTACAAGACTCACGTTAACAATATTGCAGCAGTACGCACACAATCGAAGCGCAGTAAGGATGGCTAGTGTAACTAGCAAGAATACCACGAAAGCAAGAAAAAGAAGTACGCTATTAACTATTAACGTACCTGTCTCTTCCGAAAGAATGAGTACGAGAGTCAGAGCAGAGCTACCATCGACCTCTAGAAGTCT
+
966BCCECCBBBBBCCCCCCCC>CCC@CCCCAA?B?BBCCCCA=AA=A=AAAAA???/A?AAAACCCBAA@9@@:;;;;.;C@DBCGG<DCEADBBBCCCBB?B?BC@CCC?BACBCCFCCDCBBBCBB?BABA?C@@@AAAC?C@C??=@DDCDCBA=ACCCCA?CC?@AB>@?BBA;B??<?CCCC2BB?B;;;@@@@@<@;@CCC:=:>@BBB@BBCCBCB@B@BBB>BB?BBBBBBCBBBBBACCCCCAAAB@@<<<;A?AA==:=A>??A<A=>>
@ATNG8:00503:05739
GATGGTAGCGCGACGAGCGTAGACCCAGAAGATCAGGAACTCTAGAAGAATTCAGATTTTTAACACGAGAGTAAACGTAAAAAGAAGGTTTTACAAGACTCACGTTAACAATATTGCAGCAGTACGCACACAATCGAAGCGCAGTAAGGATGGCTAGTGTAACTAGCAAGAATACCACGAAAGCAAGAAAAAGAAGTACGCTATTAACTATTAACGTACCTGTCTCTTCCGAAACGAATGAGTACTATAGACTATCTGAGACTACCATCGAGGTTGTAAAGTCT
+
566@<@EBBDC;;;AAACDCCCCCF>BAB@BBBCBC@C?BBBCCCC?@?>A?BAAAAAAA2A=@ABABBBBBBB=@@@@B@B1@C@F@CCC9BCA<CCBBBAB;;8;=AA=B@@=@@BACBCBBBCBBBBBB?CDEE=@?A@?@??<@?BAA?AADCBAAD?BABBA@>AB?BCC790;::36//)//000'/0)9877<=<<=<><>?@@<@<>>BBB@CBBBAAF@F>BAB9@9949>?>???CCCCBA===BDBBABBABBB?BBAA@?=@?@@>D;CBBB
@ATNG8:00571:05127
GTTGGTAGATACTCGCTGATACACCCAGAAGATCAGGAACTCTAGAAGAATTCAGATTTTTAACACGAGAGTAAACGTAAAAAGAAGGTTTTACAAGACTCACGTTAACAATATTGCAGCAGTACGCACACAATCGAAGCGCAGTAAGGATGGCTAGTGTAACTAGCAAGAATACCACGAAAGCAAGAAAAAGAAGTACGCTATTAACTATTAACGTACCTGTCTCTTCCGAAACGAATGAGTACTACTCTCAGAGACACACTACCATCGACCTCTAGAAGTCT
+
8><A@CBBCCCA@ADGECCBBBCCC?CCCACDCCBB?B?C@@AA??=?A>A?BB@?????.?:@A@AAAABAAA8:9;;;;;*;@?D?BBB9BAA?AABAECB@@?@?BB@CBC?A@BCDDBBDCCBBBCCD@BACB@BBAAACCCAE@CAA>@BBBDBCB?BBBCCC@BC@@???BA???5;<<8<?@@A2BE@BBBBCCBBB7;7;BAA=A=>>B@@=@@@@BCC=A=AAA:ACB@CCDDDFDCBBAABBCCBBBBA???>>>;>;;;;;5;;;??@<@<<9
@ATNG8:00586:05147
GATGGTAGTGATACAGATCAGACACCAGAAGATCAGGAACTCTAGAAGAATTCAGATTTTTAACACGAGAGTAAACGTAAAAAGAAGGTTTTACAAGACTCACGTTAACAATATTGCAGCAGTACGCACACAATCGAAGCGCAGTAAGGATGGCTAGTGTAACTAGCAAGAATACCACGAAAGCAAGAAAAAGAAGTACGCTATTAACTATTAACGTACCTGTCTCTTCCGAAACGAATGAGTACGATGAGAGAGCTCTCTCATCGACCTCTAGAAGTCT
+
ABBC@CCB;?<CDCCCCCCFABACGACDB@CAAA;;7;>AAABB?@=?C@C@BABDCCDC+B6@@=B@AABBHD>>=@?BBA196<?;C?@9DCCACDBAACC@@?A@CC@BDD@CCB@@@ACCDCBBCCBB@CBAB@B@AADCCCAE@C;;:;BAAAAAA@BBBAAA?BB?AAA>A@?@C=B??=@BEDC2CC?B?>>CAA>><><??>?7;7;>BBB?CCBBBCC@C@BBB>CCC=??CBEAAAB???BBDBBB;:;?=>=A>>>=:=DDDCC=A@@>
@ATNG8:00575:05174
TATGGTAGCGCGACGAGCGTAGACCCAGAAGATCAGGAACTCTAGAAGAATTCAGATTTTTAACACGAGAGTAAACGTAAAAAGAAGGTTTTACAAGACTCACGTTAACAATATTGCAGCAGTACGCACACAATCGAAGCGCAGTAAGGATGGCTAGTGTAACTAGCAAGAATACCACGAAAGCAAGAAAAAGAAGTACGCTATTAACTATTAACGTACCTGTCTCTTCCGAAACGAATGAGTACAGAGAGTACGATATGTCTACCATCGACCTCTAGAAGTCT
+
ABBB@CCBC@?;<;<;;BBBCCBBB=BBB@CCBBBB?B@CBBBBBB@DD@B@BAA?@@@@1@@CCDCCCCCAAA=BBBBCCC5CIAH?ABA9AA@=@DCCCDDBB?B?BB?BBB@A@@CCCCDBCBBBDCCCAE@@@@BABBBBBB@BAECB?BCCCCAAB@CCBAAB@CD@AAA<>>=<<3==>9===>?.?A=AAAABAABA;?<?===5;5;ABBB@BCAA@DD@D?BDC>CCC@AA@CCBBAAAAAAAAAAABBBC@@@BB>B===AA=>>?BAB<@687
@ATNG8:00566:05251
GATGGTAGAGAGACTGTAGCGCACCCAGAAGATCAGGAACTCTAGAAGAATTCAGATTTTTAACACGAGAGTAAACGTAAAAAGAAGGTTTTACAAGACTCACGTTAACAATATTGCAGCAGTACGCACACAATCGAAGCGCAGTAAGGATGGCTAGTGTACCTAGCAAGAATACCACGAAAAGCAAGAAAAAAGAAGTACGCTATTAACTATTAACGTACCTGTCTCTTCCGAAACGAATGAGTACGATGAGATCTCGTGTATCGACCTCTAGAAGTCT
+
0//97;?CACCCCCAAAABCBB@AB8@>=;>@@;;:?C@CBB;:8?88949=9:9>8AAB1B@AAABBBA900;5////:::(9927)55506<<9>@CBBC@@@<@=AA<@@C@CCCBCCCCCCDDDA@AC@BBBB?BAA@BA??=@?BAB>ABAABAAAA@BBBAA>??=>B<6=;3333&333,377899%9>;=@>>>8AAA=?;?ABB<B<>>BDB?AA???CC?A=9:9/7<<<=>>A899ABA@AA@BA?::888@@@998:?=??=>:=888
@ATNG8:00566:05258
GATAGAGAGAGCTCTCTCATCGTACTCATTCGTTTCGGAAGAGACAGGTACGTTAATAGTTAATAGCGTACTTCTTTTTCTTGCTTTCGTGGTATTCTTGCTAGTTACACTAGCCATCCTTACTGCGCTTCGATTGTGTGCGTACTGCTGCAATATTGTTAACGTGAGTCTTGTAAAACCTTCTTTTTACGTTTACTCTCGTGTTAAAAATCTGAATTCTTCTAGAGTTCCTGATCTTCTGGGCAGACTCTCACACGCCTACCATCGACCTCTAGAAGTCT
+
;66;?CCBDDDDBBBBEEDCA@ABBIGBC=CEDF>CC@B@CCDDDCC?BBBBB@D?BBAC?C@DDEBCBBAA>@???A1AB?BBBB=BBBB<?@C?@@599?CCCABBABBBBB=BB@;A;ADA>><=><>?@@587A===>@A@@@@@>>=<AAA=@@<@<>>>@@?@@A7;;@@@3@=@=?????/>A6660776///:67:4:;:9(5775A3;7;>:>@>@@@@;@=AB@@@A:=>@B:C>>>@@???DBA?@?8::>:::;;==:===?BB=A:::
@ATNG8:00569:05247
GATGGTAGTGATACAGATCAGACACCAGAAGATCAGGAACTCTAGAAGAATTCAGATTTTTAACACGAGAGTAAACGTAAAAAGAAGGTTTTACAAGACTCACGTTAACAATATTGCAGCAGTACGCACACAATCGAAGCGCAGTAAGGATGGCTAGTGTAACTAGCAAGAATACCACGAAAGCAAGAAAAATAAGTACGCTATTAACTATTAACGTACCTGTCTCTTCCGAAACGAATGAGTACGAGAGTCAGAGCAGAGCTACATCGACCTCTAGAAGTCT
+
:@@@<;ABBBBBCCCDCCCCDDDCC?BBC@BBBCBB?C@CBCBBBB?BC?C@BBAAABBB+=8?>@ABBBBBAB<BBBCDDC5CC@C@IHI<BCC@BBCCCCBBB>B@@@>@CC?BBCBCCCCCCCCCBBCC@C@@@?A@AAAAAB?B@C;;;;CCCDCDA?BCCCBB?BB<999399@@@9A??;?DCCC3?@<@AAAB??@@<@<@@>>;>===BAB?BAAABFC?C=??C=???<999ABBBCCCAAABBBBBCCCCCBBBA?????A:??AAAD;A<<<
@ATNG8:00567:05302
GATGGTAGTATAGAGCTCTACATAGTACTCATTCGTTTCGGAAGAGACAGGTACGTTAATAGTTAATAGCGTACTTCTTTTTCTTGCTTTCGTGGTATTCTTGCTAGTTACACTAGCCATCCTTACTGCGCTTCGATTGTGTGCGTACTGCTGCAATATTGTTAACGTGAGTCTTGTAAAACCTTCTTTTTACGTTTACTCTCGTGTTAAAAATCTGAATTCTTCTAGAGTCCTGATCTTCTGGTGCGCTACAGTCTCTCTACATCGACCTCTAGAAGTCT
+
;66?;?CBAAA@@ABBCBBCCBAAACCCCCAA>ADDF=CC?A?ABBBCBB>ABBBB?B?AAAA?A<AABBBBBBB?AAABB3AA?B>>>:>CCC?BBB?BC>>>?A??<?BB@???A<AAA:@9>>A88:>>=B@@>:??AA???@>>>CA999:8:::<AA<A<@@ABAAAAA:>>@@@2>:=8<<>??/>@@@@:@>>>AAA@@@<@@@@/@===?;?<?@<ADDD===A:>>>BAA<@:949:9<<@@@@??@@AA@@??@AAAAA<A??>A=699//
@ATNG8:00592:05283
GATGGTAGACATATCGTACTCTCTGTACTCATTCGTTTCGGAAGAGACAGGTACGTTAATAGTTAATAGCGTACTTCTTTTTCTTGCTTTCGTGGTATTCTTGCTAGTTACACTAGCCATCCTTACTGCGCTTCGATTGTGTGCGTACTGCTGCAATATTGTTAACGTGAGTCTTGTAAAACCTTCTTTTTACGTTTACTCTTCGTGTTAAAAATCTGAATTCTTACTAGAGTTCCTCGATCTTCTGGCGCGTATGTATATCGACCTCTAGAACGTCTATCAACCCG
+
ABBB@BDA@@BBBBCCCCCCCBABB;;?=>BC?BCCI>BB>@>@ABAAAA>AA@CA?B?BBBC@C?A@?CBCBAB<::898$3848=?>8:><>2:7=8>B?ABAA@@498:;@>>><@>>;><@;8///997AA@@<>>>C@@@???@AAA::;;===;==:=<==>AAAAAB=A====,808;?@AAA/?@<=@0676//*/;=-/-/===,=7;;A<?;@@;>=<<>:66380///==33-2,,(,,,223338:555:77748;5556.32522,,,,(,,',
@ATNG8:00563:05366
GATGTAGAGAGACTGTAGCGCACCAGAAGATCAGGAACTCTAGAAGAATTCAGATTTTTAAGCACGAGAGTAAACGTAAAAGAAGGTTTTACAAGATCACGTTAACAATATTGCAGCAGTACGCACACAATCGAAGCGCAGTAAGGATGGCTAGTGTGACTAGCAAGAATACCACGAAGCAAGAAAAAAGAAGTACGCTATTAACTATTAACGTACCTGTCTCTTCCGAAACGAATGAGTACGAGAGTCAGAGCAGAGCTACCATCGACCTCTCAGAAGTCCT
+
:;@A@=BB?>>995;<<9>7<00*/774/66>=A<A=000?<986994:48://////$/(/////889:::=1833333&3;6;-333&333,3333////(/06606694998898/--6,,,5--,(-,--05---5778597=5525::::::;<::?@<;9=><??=67777/333,377;;;%;;,338:::=>=8>892226=5226@@<A@;;?8817)//7.7//)/8<<<=98877773333=73333333317:===>455576764...(.
@ATNG8:00567:05359
GATGTAGTGATACAGATCAGACACCAGAAGATCAGGAACTCTAGAAGAATTCAGATTTTTAACACGAGAGTAAACGTAAAAAGAAGGTTTTACAAGACTCACGTTAACAATATTGCAGCAGTACGCACACAATCGAAGCGCAGTAAGGATGGCTAGTGTAACTAGCAAGAATACCACGAAAGCAAGAAAAAAGAAGTACGCTATTAACTATTAACGTACCTGTCTCTTCCGAAACGAATGAGTACGATGAGATCTCGTGTGCTACCATCGACCTCTAGAAGTCT
+
:6@;;>CCBBBBBDCCCCCCBBBB<@A;<>CCBBE>C>ABC??@B@BB?B?A?=88779$3499:B::9;339(8;;4444$496;8=?>0;65.5>;A@CC@@<@<AA=ACC=@@@@@BBCCBBB@@CAB?BBBC?@@CBC;::=A@C@@=@EAAAB::6:@@A@A=@@<>??:==@AA9=<<899::::%:@?@A@DA??AB=C<===A;A=AACCC?@@@@??A?A>@?B=CAB?BBAABBBBBBBAABECA==?>=;==<<8<>>>;;5;>>>>>>B>>>
@ATNG8:00588:05461
GATGGTAGCACACGAGATCTCATCGTACTCATTCGTTTCGGAAGAGACAGGTACGTTAATAGTTAATAGCGTACTTCTTTTTCTTGCTTTCGTGGTATTCTTGCTAGTTACACTAGCCATCCTTACTGCGCTTCGATTGTGTGCGTACTGCTGCAATATTGTTAACGTGAGTCTTGTAAAACCTTCTTTTTACGTTTACTCTCGTGTTAAAATCTGAATTCTTCTAGAGTTCCTGATCTTCTGGGTGCGTCTACTACGCTCTTACCATTGACCTCTAGAATGCT
+
////279:@BBA9;6<<>AA<>>;;:9::555.666E>DF@B9A<A<<<?:@@A;<7;9?<=>5:7<<A==>===9=====+==588=?6=ABA=?>@=@A=@@@;:;,////>9??<?==89377=>>>AA<@@@@7;;???>:>7///878773<997>>4;478;858?AA525566+6385;8899,//;::+/.9::76///(///&.67796:677378557773737>95:;<?:::-87859222,,,,,2269055289)---)-8565735886
@ATNG8:00597:05509
GATTAGTGATACAGATCAGACACCAGAAGTATCAGGAACTCTAGAAGAATTCAGATTTTTAACACGAGAGTAAACGTAAAAAGAAGGTTTTACAAGACTCACGTTAACAATATTGCAGCAGTACGCACAACAATTCGAAGCGCAGTAAGGAATGGCTAGTGTAACTAGCAAGAATACCACGAAAAGGCAAGAAAAAGAAGTACGCTATTAACTATTAACGTACCTGTCTCTTCCAAAACGAATGAGTACTGCCGTCTCACTCTCATATGACACTACCATCGACCGTCTAGAAGTCT
+
88974444//////77:/55995.59<7;:55554.4.44448::59928288886666'616///889876;.6/-----$--(-3;;;.97:49555;9;;<8;7==,--837--/::::;;9<<<<,//4947<;69455:::<9=;<794.4::::::>7<:<:4404;7<<=.//////&/(//(/9:::+::6::::::9::4825:52,2.56999890--,,,(,(---&-663/54;:;;://*///:<<<<<<===A<><733;;;4=9<=77280;:00/49666
@ATNG8:00583:05559
GATGGTAGCGAGCGAGTGTGTATACCAGAAGATCAGGAACTCTAGAAGAATTCAGATTTTTAACACGAGAGTAAACGTAAAAAGAAGGTTTTACAAGACTCACGTTAACAATATTGCAGCAGTACGCACACAATCGAAGCGCAGTAAGGATGGCTAGTGTAACTAGCAAGAATACCACGAATGCAAGAAAAAGAAGTACGCTATTAACTATTAACGTACCTGTCTCTTCCGAAACGAATGAGTACGATGAGAGAGCTCTCTCTAATCGACCTCTAGAAGTCT
+
0//;:=AAACCBAABCDDDDCCAAAAEDD@CCBBBB@B@BBCAA@C?CC?C?BBBCDDDE2EAEGJCCBBBBB@;??::;;;*;C@E;ABA9BCEBHAAAB>>00,0<@@=BAC?BBCCCBBBDDBBBCCCC@CCCC?BBCCCCBB?C@CBB?BCFEDCBB?ACCCBB?BB@BBB=?>??;@@@@>ABBBB3BB?B??@CDCCB?B?BBBC@C@B@DBB@BCBBBBC@B@BCC>B@@>@CCCCCCCC@??AAABBBB@???BBC>AAAAC?AAAAAA<A@==
@ATNG8:00570:05577
GATGGTAGTGTCATATGAGAGTGTGTATCATTCGTTTCGGAAGAGACATGTACGTTAATAGTTAATAGCGTACTTCTTTTTTCTTGCTTTCGTGGTATTCTTGCTAGTTACGCTAGCCATCCTTACTGCGCTTCGATTGTGTGCGTACTGCTGCAATATTGTTAACGTGAGTCTTGTAAAACCTTCTTTTTACGTTTACTCTCGTGTTAAAAATCTGAATTCTTCTAGAGTTCCTGATCTTCTGGACGACGCGCACTGACACATCGACCTCTAGAAGTCT
+
;69>8=BB9:6==BCBCCCCDCCCDDCCC@@?ACCC?BB?B>BBBBFCBCBDCCCAC@CBBD@C@CBABBB@@@=;;;;;;#99399>>;?>CB>BAA=BA=BBBBBB?BBCBBBBB?B;<7;?@ACCCBBB@CBAAABBBDC;;;@BBBBBBCC?CBB?AA@C?;;:;;@ABD@ABELG;F?A>?@@@?,@BBBB=BAAAB?;;;;5;;;;*;;;;C@C?CCACCCCCCB?B<@>=B;;8;BB?CC;;;;;A;;;BACCCCCC;<<A<@AB@@@=A@;;
@ATNG8:00586:05600
GATGGTAGTAGTACACTAGTCATACCAGAAGATCAGGAACTCTAGAAGAATTCAGATTTTTAACACGAGAGTAAACGTAAAAAGAAGGTTTTACAAGACTCACGTTAACAATATTGCAGCAGTACGCACACAATCAAGCGCAGTAAGGATGGCTAGTGTAACTAGCCATCCTTACTGCGCTTCGATTGTGTGGTACTGCTGCAATATTGTTAACGTGAGTCTTGTAAAACTTTCTTTTTACGTTTACTCTCGTGTTAAAAATCTGAATATCGACCTCTAGAAGTCT
+
BBBD@CCBCCCCCCCDCBBBCBBBC?CDD@CBBBBC@C?EDCCCCD@CC?@?@ECBBBBB3B@DCAAACBBBBB<::;CDDE5CC@C;AAA9BCE@CCCCDD@@@7;7;B?@AA5;;@:;;995<///7/0/3/-/)/////99:7=7:5525<><;<;=9==CBB?AAA>@?AA????AB?BEBB<??A@@?@ABBABBBBC@????BB=A>ABBBBBBBB>BBCCB9BDD>BBAA@,??9;;09AABBBC???3::::)9=@?B?BBBBBDC@CBBBBB?AA??
@ATNG8:00551:05659
GATGGTAGCGCATATCAGCGCAGCCCAGAAGATCAGGAACTCTAGAAGAATTCAGATTTTTAACACGAGAGTAAACGTAAAAAGAAGGTTTTACAAGACTCACGTTAACAATATTGCAGCAGTACGCACACAATCGAAGCGCGGTAAGGATGGCTAGTGTAACTAGCAAGAATACCACGAAAGCAAGAAAAAGAAGTACGCTATTAACTATTAACGTACCTGTCTCTTCCGAAACGAATGAGTACGAGAGAGCACACGTGTCTACCATCGTCCGACTAAAGTCT
+
BBCC?C:;;BDC@@@DCCCCCC@@@<@DCACBBDDC?C?BBDAA@C?CD=A=BBDCCBCC5C@DDCECCBBBB@6>@9::::';?=?<>>>0>A@=BECCCDD997;?AA?CCC@BBBCCCCCCCBBBBCBC?CCCC>ABBAB@BD@DACCC?BBBCCCCC@BBB@AC?CB>A@A?AABCC=>>>8<==@@2@A?C>?>BCCBB=A?CCCC<A<AADCC@BBBBCBB?B@BCC>BCB>AABBDDCBBBBCBBBACCCBBBBBBBC>A>>>BB?CAAAAD>D@@@
@ATNG8:00570:05644
GATGGTAGCGCATATCAGCGCAGCCCAGCAAGATCAGGAACTCTAGAAGAATTCAGATTTTTAACACGAGAGTAAACGTAAAAAGAAGGTTTTACAAGACTCACGTTAACAATATTGCAGCAGTACGCACACAATCGAAGCGCAGTAAGGATGGCTAGTGTAACTAGCAAGAATACCACGAAAGCAAGAAAAGAGGTACGCTATTAACTATTAACGTACCTGTCTCTTCCGAAACGAATGAGTACCTCTCAGACGCTCGTCCTACCATCGACCTCTAGAAGTCT
+
4444.4:?@BDB666===<<:@955)////)///;;;)505<>=<<A9?:9=637444499'5<CABBCCBC<;;0;B;;;;;*;?=@599909DDADDBCDDDDD@C?@@>?CE?BBAAABBCCDBCCCCBB?CCCC@CBCCBCCB?CACCB?BCDDDCBB?BCCCCCAAA>ABB=@@?>>7===89999+9>B=ABBBBBBB?B?AAAA;?>??CED@CBBBBBC6:5:@?8@@@=?BBCCCD@AAACCCCCCBBBCAA>@BB>B>>><>:;=;AA@:====
@ATNG8:00580:05653
GATGGTAGCATCATGCATATCTCACCAGAAGATCAGGAACTCTAGAAGAATTCAGATTTTAACACGAGAGTAAACGTAAAAAGAAGGTTTTACAAGACTCACGTTAACAATATTGCATCAGTACGCACACAATCGAAGCGCAGTAAGGATGGCTAGTGTAACTAGCAAGAATACCACGAAAAGCAGAAAAAAGAAAGTACGCTATTAACTATTAACGTACCTGTCTCTTCCGAAACGAATGAGTACTGCGTCTCATCGCCTACATCGACCTCTAGAAGTCT
+
@@@B:>BCBDCCCCCDIABBECBBB@CCC?BAAA@@=@>@AC@@AC@BB?A?A@@9999+339::AABAA??<3=7;4494$4<5:4;;;0;?A;@A?BBAA;;7:;::6;BB@AA@BBBAAABAAABC??<?CCD?BBBDBBAA@C?B8849A@ABCCB?BBBBBA<@=066<)//////)/7:888888%855'2525888;;377555>6=7>@BBD@A@@AAAA?B?CBC>CBC?AABCCCCBBCACBBBCCCAA?ABDCBBBBB?BBBBBB?C>>>
@ATNG8:00597:05649
GATGGTGCAGACGTGACGAGAGCGCCAGAAGATCAGGAACTCGAGAAGAATTTCAGAATTTTTAACACGAGAGTAAAACGTAAAAAGAAGGTTTTACAAGACTCACGTTAACAATATTGCAGCAGTACGCACACAATCGAAGCGCAGTAAGGATGGCTAGTGTAACTAGCAAGAATACCACGAAAGCAAGAAAAGAAGTACGCTATTAACTATTAACGTACCTGTCTCTTCCGAAACGATGAGTACGATGAGAGAGCTCTCTCTACCATCGACCTCTAGAAGTCT
+
4:44.4::;<>>>666666<<////)///)/;<<<>9:69:///77)//688/////*/;;;+;6778=98893337&7359<<<+55.5.555'///2///::;>@>:=9;;7::::;;;;>>=696@?DCAA@???:=45888??7409.494.73489;9:4:;;;3707=8;;;9343<=597713333&250222:::855051688:5:5:655428:345<=7;5;=918-----5889:>733399687...5../7;68898882:5777<:=?::
@ATNG8:00554:05683
GTGGTAGCTATACGTATATCTATGTACTCATTCGTTTCGGAAGAGACAGGTACGTTAATAGTTAATAGCGTACTTCTTTTTCTTGCTTTCGTGGTATTCTTGCTAGTTACACTAGCCATCCTTACTGCGCTTCGATTGTGTGCGTACTGCTGCAATATTGTTAACGTGAGTCTTGTAAAACCTTCTTTTTACGTTTACTCTCGTGTTAAAAATCTGAATTCTTCTAGAGTTCCTGATCTTCTGGGTGTATCAGCGAGTTCTACCATCGACCTCTAGAAGTCT
+
ABB@CCBBBBCCBCCCDBBBCDCFEBCBBBA?BEDE?DD?C?CCDCCBB?BBCCC?B?AABB<@>ABBBBBAAA@CCBBB3BC>B@@A=ABCC?CCF@BB999BBBB?BBBBBCAA;>>C?D7;:?;;888=A???:==AA@@>@@@D???>>>6;;;=AC=B<>>>?><=::125788-=5=955677(/:66503.//57<=7918775(59<9>:@<@@<@@@ABAA=A;>>??@@:>>>E:>>>A>>><;<;//-/::@7=@@@@A<@??@>>:>=<<
@ATNG8:00576:05737
GATGGTAGTATCTGCACACTCTGTCCAGAAGATCAGGAACTCTAGAAGAATTCAGATTTTTAACACGAGAGTAAACGTAAAAAGAAGGTTTTACAAGACTCACGTTAACAATATTGCAGCAGTATGCACACAATCGAAGCGCAGTAAGGATGGCTAGTGTAACTAGCAAGAATACCACGAAAGCAAGAAAAAGAAGTACGCTATTAACTATTAACGTACCTGTCTCTTCCGAAACGAATGAGTACATAGATATACGTATAGCACCTTCGACCTCTAGAAGTCT
+
9;9>;@CCBBBB;;9A=E@CCBCBD?BCB@CCDCBB@C?CBCCCCD@CC@B?99:@CCCB2B?EBCFDGDB:::,:>;;;;;';B=B5995&5>>9>A<BCCCA@?@@BB>BBB?BBBBBACBDDBECCCDD?A;;;?@@DCBBBC?B>B@@?@CCDBBBC@CCCAAA;??;?AA=AA99927;>>BBCCC3BB@BAAABCBA@4949@;;5;;>>ABB?BBB??@C@C>@@G@@@?@99:BBBBABBFBBBBC>888???@@@<@=>>8838==AAA=??>>
@ATNG8:00605:05137
ATGGTAGTATATCGCGTCGCTATCCAGAAGATCAGGAACTCTAAGAAGAATTCAGATTTTTAACATCGAGACTAAACGTAAAAAAGAAGGTTTTTACAAGACTCACGTTTAACAATATTGCAGCAGTACGCACACAATCGAAGCGCAGTAAGGATGGCTAGTGTAACTAGCAAGAATACCACGAAAGCAAGAAAAAAGAAGTACGCTATTAACTATTAACGTACCTGTCTCTTCCGAAACGAATGAGTACACACTCTCATATGACACTACCATCGAACCACCTAAGTCT
+
//:6:>A@AB@@A@@;;<<@BBBA7;<:24>:9966;47>=/0,/<3:>6>;:;444=:@'<;>943::://///(////////#/839-3333$3995;<<<999333(38<<>@?:7<;;;@@@CCCCBBBBBB?ABBC?ABABA?@@<A?BBB?BCCCCDBA?AABBCC@BB????>A@@AA;@??<99::99%:=:?>=>B@@??<?:>>AA5:6;?BAB?CBAAABB@E?BBB=BCC?BADCCCBBAABBBBCAA@@BABBBCBB?BBCBB@B@BB?BB?CDAA
@ATNG8:00637:05135
GATGGTAGAGAGAGCTCTCTCATCGTACTCATTCGTTCGGAAGAGACAGGTACGTTAATAGTTAATAGCGTACTTCTTTTTCTTGCTTTCGTGGTATTTCTTGCTAGTTACACTAGCCATCCTTACTGCGCTTCGATTGTGTGCGTACTGCTGCAATATTGTTAACGTGAGTCTTGTAAAACCTTCTTTTTACGTTTACTCTCGTGTTAAAAATCTGAATTCTTCTAGAGTTCCTGATCTTCTGGGTCTACGCTCGTCGCGCTACCATCGACCTCTAGAAGTCT
+
565=5:??44455555559995559555<<;;7AFI@DDAE:>>5444:7::;=B9@5944:5:393:4:=::B>BCCCC1=B7B>??7?CA@>@900*0:5////99(//33;3736522,24666222555899>277;556<=<<??:6668)/.55773947::<<<=>@:=8=@@2@////9>=>,66::<1====>>@@CA1////(////3.32994;?>>>??7;49==5567===>8>???>=>@:::///<<7;7177:://+/99::=8=A;;
@ATNG8:00631:05175
GATTAGTATATCGCGTCGCTATCCAGAAGATCAGGAACTCTAGAAGAATTCAGATTTTTAACACGAGAGTAAACGTAAAAAAGAAGGTTTTACAAGACTCACGTTAACAATATTGCAGCAGTACGCACACAATCGAAGCGCAGTAAGGATGTCTAGTGTAACTAGCAAGAATACCACGAAGCAAGAAAAAGAAGTACGCTATTAACTATTAACGTACCTGTCTCTTCCGAAACGATGAGTACTGTATCTATGTGTGCGCTACCATCGACCTCTAGAAGTCT
+
///)///>A@B@BACBB>A><//)/77279555=8>:<;;>>;@?@B<C:AAABACCC+;7:::566>DCC=188444444#4:5:.555&5<<9666@666?C=@?@C>@?;<?AA@A@AAA0/0/9<<?<?@?<:><<;BBAC=A=@BB;;;ABA9944999;;?+//5//-377,-(---39;;;;+42-296;;<;;:7;9<<<>9=9;:;AA7@=??>>A<A9=<?9889878??>988A==;7737>><><<7727,225522,55:777,2266
@ATNG8:00642:05173
GATGGTAGTATATCGCGTCGCTATCCAGAAGATCAGGAACTCTAGAAGAATTCAGATTTTTAACACGAGAGTAAACGTAAAAAGAAGGTTTTACAAGACTCACGTTAACAATATTGCAGCAGTACGCACACAATCGAAGCGCAGTAAGGATGGCTAGTGTAACTAGCAAGAATACCACGAAAGCAAGAAAAAGAAGTACGCTATTAACTATTAACGTACCTGTCTCTTCCGAAACGAATGAGTACGAGAGAGCACACGTGTCTACATCGACCTCTAGAAGTCT
+
444=8:@@AACA;96@=;;<A<<<>850/5///:::)5.555<566:=>:>9@@?@>>>:)878898433388808955555$5:8>.555&5994;<;;;;;//)/)//48;;6;;<566>?696>==95505::<9=BAAABDC?C@B;;6;B;9:??B?B@A?;<58839A?9<=877)399133777'8@<>>>>>ACCC:=388@@;?<?BCCC@CCCDBBB?B?@@>9=:949BBCCBBBBBBBBBBAAA:9:?===>?>>>?9818;>DDE:>==>
@ATNG8:00600:05246
GATGGTAGGCGTGTGAGAGTCTGCCCAGAAGATCAGGAACTCTAGAAGAATTCAGATTTTTAACACGAGAGTAAACGTAAAAAGAAGGTTTTACAAGACTCACGTTTAACAATATTGCAGCAGTACGCACACAATCGAAGCGCAGTAAGGATGGCTAGTGTAACTAGCAAGAATACCACGAAAAGCAAGAAAAAGAAGTACGCTATTAACTATTAACGTACCTGTCTCTTCCGAAACGAATGAGTACACATCGTCGTGTCGTGCTACCATCGCAATTGCCTAGTCT
+
;66<:>CD@CBBBBBBBB@@ABCFF>CCC?CCCCAA?@?@@CCFEB?BEGF@CBCCCCCC3C?CDCCBBBBCCC=A??????/@A?B@CDD8AAB?BBBA@@@9::)99:=7?>>9==@AA@@@==>AAAA??:@>>@;><>>??>>;>;@:><?BBCBCCC?B?A@BB?BB>BAB<>>7888+:>>;?BBBB3AA<B@A=>>AAA6768BAA<@<=====<=>>@@AA<@<>>>8;???999BBBBBCCCBBB999ABA@ABBA@A@C899CC>A>AB?BBBBBB
@ATNG8:00604:05234
GATTAGTATAGAGCTCTACATAGTACTCATTCGTTTCGGAAGAGACAGGTACGTTAATAGTTAATAGCGTACTTCTTTTTCTTGCTTTCGTGGTATTCTTGCTAGTTACACTAGCCATCCTTACTGCGCTTCGATTGTGTGCGTACTGCTGCAATATTGTTAACGTGAGTCTTGTAAAACCTTCTTTTTACGTTTACTCTCGTGTTAAAAAATCTGAATTCTTCTAGAGTTCCTGATCTTCTGGGTGCGCTACAGTCTCTCTACCATCGACCTCTAGAAGTCT
+
@?@?CCCCBBBCCCCCCGHCCCCBBBBCDC@BCCD>AA?B@BBBABBB?BBBCB@D99:BB@D?AABBBBCBB>@@@@@2@@?BCCC;ABAB?BBB?BE>979BBB?BBBBB<@>9>=C;A;@@>>>:8:=B@@><@@>>?>>>?@>>>>;;=:>>>=BB9=:=DAAACAAA8=>CCC5A=B9<<<<<+<=99:3;:==>?>><=1/////%////9373=D=BAA>>>@<><>AAAAA8<:@@9>>>AAAAAA>>>AAA???B<>8::BB=B::;AA<@?>>
@ATNG8:00601:05273
GTGGAGTGCGTGAGAGAGAGACCCAGAAGATCAGGAACTCTAGAAGAATTCAGATTTTTTAACACGAGAGTAAACGTAAAAAGAAGGTTTTACAAGACTCACGTTAACAATATTGCAGCAGTACGCACACAATCGAAGCGCAGTAAGGATGGCTAGTGTAACTAGCAAGAATACCACGAAAGCAAGAAAAAAGAAGTACGCTATTAACTATTAACGTACCTGTCTCTTCCGAAACGAATGAGTACGTGTGACGTACGTGAGCTACCATCGACCTCTAGAAGTCT
+
/::27:<<4455556<<ABCCBG=<<@<@CBBBC@C@CCCBB?@=;;5:4779737373#36;;=A<AB@9@>89:<;<<;*;G@B6;;;.;AA?BBBCCCAAA7;8;A=ACCABBB@@ABBHBCBC;;;C?BAA@<?;;;:@?C?C@CBB>BBBCBCCC@BBBAAAA@@=::9:?@@@D>>>=:899999$09;:0/0::BA>;8<777>6?6A>BAC@CCBCB??=??BDD=CCC?:::AAAAA???AAAAAAA@ABBCCBBB?B???BB?BCB>B?;?=>>
@ATNG8:00602:05396
GATGGTAGATATATGCACGCTCTACCAGAAGATCAGGAACTCTAGAAGAATTCTGATTTTTAACACGAGAGTAAACGTAAAAAGAAGGTTTTACAAGACTCACGTTAACAATATTGCAGCAGTACGCACACAATCGAAGCGCAGTAAGGATGGCTAGTGTAACTAGCAAGAATACCACGAAAGCAAGAAAAGAAGTACGCTATTAACTATTAGCGTACCTGTCTCTTCCGAAACGAATGAGTACATAGATATACGTATAGCTAATCGACCTCTAGAAGTCT
+
?AAC@BB@BADDDCBBCCCCCCCBB?BCC?CCCCCC?D?BBBBBCC?AA?CADFAAABBB2B?CBBCCBBB9:9,:@=<>>>);=6;?@;;1::B?B@:?8;A;D<?<8;6;??:?>>>>>;::==@@@AAA=AA??;=>??@BCD=A<B??;?AAAAAAA;AA@@BB>@@=BA?<>>>>=7=;=98888)7<7=AAAA=>>A;A;A<;<9<<<<<<=:=BAA@@@:=8<<<6<=A<=>=??AAA@=>=AA>>>??@@@AAAA;C@?;;7;@>>>@;@@>>
@ATNG8:00609:05394
GATGGTAGCGCACACATAGATACAGTACTCATTCGTTTCGGAAGAGACAGGTACGTTAATAGTTAATAGCGTACTTCTTTTTCTTGCTTTCGTGGTATTCTTGCTAGTTACACTAGCCATCCTTACTGCGCTTCGATTGTGTGCGTACTGCTGCAATATTGTTAACGTGAGTCTTGTAAAACCTTCTTTTTACGTTTACTCTCGTGTTAAAAATCTGAATTCTTCTAGAGTTCCTGATCTTCTGGGTCTCTCTCTCACGCACTACCATCGAATCACGAAAGTCT
+
///;6:=AACCB@@AABCGECDAABCB@@C@A>ABCK?DD@C>BABA?BA<@@@@@=@>BBCB@C@AABBBBA>=900000)00,//7;3<<=@:>><8<<,/0@AAC@BBCEBCBB:;;CAJAICCCBAAC@CCCD@CAABFAAACCCBBCCBB?BBB?BC@C@BBBBBBDDD@DCCCC<C@C?BBDDD2DCCCF>ABBADAAA@@;@@@@,@BABB@B@BC@BCCBBBB@B@CCCCCC?BBCF>CBCGBBBBBBB@A@A::;A?AAB@@<@:::BCE>CBBB
@ATNG8:00610:05400
GATGGTAGCGCGACGAGCGTAGACCCAGAAGATCAGGAACTCTAGAAGAATTCAGATTTTTAACACGAGAGTAACGTAAAAAGAAGGTTTTACAAGACTCACGTTAACAATATTGCAGCAGTACGCACACAATCGAAGCGCAGTAAGGATGGCTAGTGTAACTAGCAAGAATACCACGAAAGCAAGAAAAAAGAAGTACGCTATTAACTATTAACGTACCTGTCTCTTCCGAAACGAATGAGTACTATGTAGAGCTCTATACTAATCGACCTCTAGAAGTCT
+
BBBB?BCABBBA@BBBBBCBCCCCC>BBB>@@ABBCAD@BBBAAAC?CC8:49>>98998$76ABBC??>=/0*///////$5>5:.555&55;5<B=@BB@:;8;=@@@DCD@CCECCBCCDBBCCBBA@=@BBB?AAABB:::=A=@;;5:@AAABBB@CCBBBA=>>7000:=;088*3771377777$7;<775<;;>;:579<5972949=DDC?CBBBBAA>A>ACD>BAA=9::CCCBBBABAB@@A?@@B>999//*/7<<>7?;;;>?6;;==
@ATNG8:00620:05442
TATGGTAGATACTCGCTGATACACCCAGAAGATCAGGAACTCTAGAAGAATTCAGATTTTTAACACGAGAGTAAACGTAAAAAGAAGGTTTTACAAGACTCACGTTAACAATATTGCAGCAGTACGCACACAATCGAAGCGCGGTAAGGATGGCTAGTGTAACTAGCAAGAATACCACGAAAAGCAAGAAAAAGAAGTACGCTATTAACTATTAACGTACCTGTCTCTTCCGAAACGAATGAGTACACACTCTCATATGACACTACCATCGACCTCTAGAAGTCT
+
<@@B@CBAADFFCBCCCHCCCCEFL=BCC@BBBDBB6;455;;<=B>AA@C@C@AABHHI5C@CCCCCB@A@A@9@;;;;;;';?;>4999&9>><@CCAECCCB?C@BB?BBA@CBCCCCCCBBBBBBBBEADDAB>@@@CB?BC@H@CCD@CA@ACEFE@BCCAAA?BB?AA@<@@9999+9??;?AAAB3AD?CAAABECCC>A>AAB?6;7;:@CD@CDBBAA@?B@BCD?BBB?BBBBBBBBBBBBCBBABBBCAACCBBB?CBBBAA=ABBBBB?B>>>
@ATNG8:00642:05515
GATGGTAGCACGACACGACGATGTGTACTCATTCGTTTCGGAAGAGACAGGTACGTTAATAGTTAATAGCGTACTTCTTTTTCTTGCTTTCGTGGTATTCTTGCTAGTTACACTAGCCATCCTTACTGCGCTTCGATTGTGTGCGTACTGCTGCAATATTGTTAACGTGAGTCTTGTAAAACCTCTTTTTACGTTTACTCTCGTGTTAAAAATCTGAATTCTTCTAGAGTTCCTGATCTTCTGGAGATACACATGATACTCTACCATCGTTCTCCTTAAGTCT
+
556>7;@ECB@@;@DB;;;969@@CBBBBB997;BCC>CC@DABBBBBCC@CBBBB:;:;CBB?B@CBBBCCBAA?ABBBC1BB?BBBB<AA@A?BBB?BB>AABBBB>AABBBABB>BA?<?<@@>>>@>>;>===7<;??@?>>>>>KBBABC69885::5::<9<<99:55-23333)3(/.3333'26222-3...86622259?>?/8:;=@:=:@A;?@@A>>>=@<@@@B??<?AA<>>>@A<<///77???@@@>?;;;;==9=>?:>:>;===?
@ATNG8:00620:05556
GTGGTAGGACGAGCGTCTGAGAGGTACTCATTCGTTTCGGAAGAGACAGGTACGTTAATAGTTAATAGCGTACTTCTTTTTCTTGCTTTCGTGGTATTCTTGCTAGTTACACTAGCCATCCTTACTGCGCTTCGATTGTGTGCTTACTGCTGCAATATTGTTAACGTGAGTCTTGTAAAACCTTCTTTTTACGTTTACTCTCGTGTTAAAAATCTGAATTCTTCTAGAGTTCCTGATCTTCTGGGTGCGCTACAGTCTCTCTACCATCGACCTCTAGAAGTCT
+
44939:97>?;4444449345;;7<:??@=@;A???<@A=B@CCDDCCC?CCBCC@D@CCBB@B@CCCEBBBCC@CCCCC1BB@CBBF>DCCC@CCHBCB9;;@BCC@CCCCCBBD@DCC@C@CBBBCAAA?BBA@>BCCCCCC@CDCCDCBBB?CDD?CF@C@CCDCCCCCCACCCCC<CAC@CCCCC5CCCCC;;;CCCBCBBB?CBAC3B@@AD@C@CC@BCCCCBB@BA@@?BBC?B?BB<AA@@@@CCCGDCBBBCBBC@B@@@BB?BCCCCC?BBBB
@ATNG8:00605:05618
GATGTAGTGTCAGTGCGCGTCGTCCAGAAGATCAGGAACTCTAGAAGAATTCAGATTTTTAACACGAGAGTAAACGTAAAAAGAAGGTTTTACAAGACTCACGTTAACAATATTGCAGCAGTACGCACACAATCGAAGCGCAGTAAGGATGGCTAGTGTAACTAGCAAGAATACCACGAAAGCAAGAAAAAGAAGTACGCTATTAACTATTAACGTACCTGTCTCTTCCGAAACGAATGAGTACTGTATCTATGTGTGCGCTACCATCGACCTCTAGAAGTCT
+
959>@BBBBBBCCCCACBCCCGCC@BCC@CDBB@@>@>BBCBCCC@DD=@=???<<<<<,<<@CCCCCBB?>>7<>:;::;.;C?C?BBB<BHGBFCCCCCCBB?C@BB?BDD>A@CABBDCCCCCC@???<?CCC?B???BBBC@C@C@@>@DCFCCCC?ACCDAA>AC@BBB<??CCC=B??<>FDCC2CC?CAABCAAAA<><>@AA<@<?AAAA?ADBBBBB?B?BBD>EBB?>>>DDCCC@ABCCB>>>BBBBBB@AAA;A???>>:>@@@??;?;::
@ATNG8:00643:05583
GATGGTAGAGTACAGTGTAGTAGACCAGAAGATCAGGAACTCTAGAAGAATTCAGATTTTTAACACGAGAGTAAACGTAAAAAGAAGGTTTTACAAGACTCACGTTAACAATATTGCAGCAGTACGCACACAATCGAAGCGCAGTAAGGATGGCTAGTGTAACTAGCAAGAATACCACGAAGCAAGAAAAAGAAGTACGCTATTAACTATTAACGTACCTGTCTCTTCCGAAACGATGAGTACTGCGTCTCACTCTCGCCTACTATCGAATCACGAAAGTCT
+
:59@8556::<=<AAAAEECCCBBA@:96<?AAA99057?ABCCCC>9879=AAA?????);4:::8887339928>?>>>>0=B=@2:;;*9>@=BCBB@B>;;5;5;;5<?@=BCC9:9D@AAABB@B:;7;@@A>ABBBC@??9@;>:;29994::99084;<;?9@=>=B=7;;::4:8848BBBB3BD@:9:A@<=66055//.;26265<;<7/////886;6::;2;/////:<=:;;<8?;;=<<===;;;8<<<==BB@@=>>=?@@@5>>99
@ATNG8:00626:05665
GATGGTAGTGATACAGATCAGACACCAGAAGATCAGGAACTCTAGAAGAATTCAGATTTTTAACACGAGAGTAAACGTAAAAAGAAGGTTTTACAATACTCACGTTAACAATATTGCAGCAGTACGCACACAATCGAAGCGCAGTAAGGATGGCTAGTGTAACTAGCAAGAATACCACGAAAGCAAGAAAAAGAAGTACGCTATTAACTATTAACGTACCTGTCTCTTCCGAAACGAATGAGTACGTGTGCGACGTGTCTCCTACATCGACCTCTAGAAGTCT
+
::;?@CCBBBCCCCCEDBDBCCCCD?AAC@CCCDDC?C@CBB@??CACC?B?BBBBBCCC3B?CA@ABCCB99848@ABFFE5CCAC@BBB:BEC@CCCCCFCBB?B?BB@DCC?BAABBBDCCCCCCCBBB?BCDD?BABBBBAB>C@CBB@BCCCBCCC?CCCBBA?BC?>>>798CCC:A@@=@AAAB3AB?C@??B???@:?:>>AA<@<AACBC?CCBCCCB>A>ABA;A::89AACBBBBAAABBBBBBBCB???<@?>==A@@>;;<;@AB;?<;;
@ATNG8:00631:05665
GATAGTGTCATATGAGAGTGTGTACTCATTCGTTTCGGAAGAGACAGGTACGTTAATAGTTAATAGCTGTACTTCTTTTTCTTGTCTTTCGTGGTATTCTTGCTAGTTACACTAGCCATCCTTACTGCGCTTCGATTGTGTGCGTACTGCTGCAATATTGTTAACGTGAGTCTTGTAAAACCTTCTTTTTACGTTTACTCTCGTGTTAAAAATCTGAATTCTTCTAGAGTTCCTGATCTTCTGGACGCGCGCACTGACACTACCATCGACCTCTAGAAGTCT
+
;:=<=965<<<;;;=<;;>>;;;99994819<@@4??@D@BBBDCBCA=@;99.5.55558=?DEC;96;;;=7;9<<<(;<4///;;1//6:8;99399.45::::956566>=>:<CC;C9AAABC?>@=:96=:?DBB??<<;>==995;?2955.5;5;5;533388885:;<<:.:.4.49999'8;444(44::;:9455.5555$55545058;;7<>=BCAA>A:BA=::;?BBB=@@AA@@?B@@@@0////99)//<;;<86655<:7=656
@ATNG8:00643:05688
GATGGTAGATATATGCACGCTCTACCAGAAGATCAGGAACTCTAGAAGAATTCAGATTTTTAACACGAGAGTAAACGTAAAAAGAAGGTTTTACAAGACTCACGTTAACAATATTGCAGCAGTACGCACACAATCGAAGCGCAGTAAGGATGGCTAGTGTAACTAGCAAGAATACCACGAAAGCAAGAAAAAGAAGTACGCTATTAACTATTAACGTACCTGTCTCTTCCGAAACGAATGAGTACACACTCTCATATGACACTACCAATCGACCTCTAGAAGTCT
+
77>F=FACDBBBCAAAGAAABEBBB?BBC@DBBB@@>@>AACCBBB?BC@C??>?99999.9?BCBABDAA998+9<>?@AB0@B?B;DDC;CDJGECBCBA>00+0:;;9>AB=@ACCCCECCCCCD;;;B?BABB?CABACCCB?D@C@A>ACFECCCC?BACBBB?BB>>>>9>=<<<3>::3:@@@A2AB?AAABBBB?@7;7;ABB5858@BBB?BCBAAAD?@<000+000+/<??CBBBBBBBBCCCB??BAAABBCC?C@BBBBB?BBBBBD@B887
@ATNG8:00645:05694
GATGTAGTGTCATATGAGAGTGTGTACTCATTCGTTTCGGAAGAGACAGGTACGTTAATAGTTAATAGCGTACTTCTTTTTTCTTGCTTTCGTGGTATTCTTGCTAGTTACACTAGCCATCCTTACTGCGCTTCGATTGTGTGCTTACTGCTGCAATATTGTTAACGTGAGTCTTGTAAAACCTTCTTTTTACGTTTACTCTCGTGTTAAAAATCTGAATTCTTCTAGAGTTCCTGATCTTCTGGCTCTCGTAGACAGATACTACCATCGACCTCTAGAAGTCT
+
//@=:=ABA@:;666<@>=;;;;;<=556==8<;;;7;?:?:====>>?266;;<8=8=<<=0615<<>565<<7444444#4939:::4<5555>;;5;A1666==>9=<<;A>65165@7?499@@B999@AB@B99:@BCA@899@BB965;6944.4;.4.44499::99495555&57<7=>>>>+66B>>=>;?>@=9:599====(95955.549=99:>>>??<??BB@B?>:>9949@BBAAABCAAABB:;:?:;4:;<:00*0//66<29444
@ATNG8:00653:05143
GATGGTAGACATATCGTACTCTCTGTACTCATTCGTTTCGGAAGAGACAGGTACGTTAATAGTTAATAGCGTACTTCTTTTTCTTGCTTTCGTGGTATTCTTGCTAGTTACACTAGCCATCCTTACTGCGCTTCGATTGTGTGCGTACTGCTGCAATATTGTTAACGTGAGTCTTGTAAAACCTTCTTTTTACGTTTACTCTCGTGTTAAAATCTGAATTCTTCTAGAGTTCCTGATCTTCTGGATACACTCATGGCACCTAATCGACCTCTAGAAGTCT
+
;66<8<=BBCBCCCBBBCBBCBBA@<???@CC?C@@@9@A=@;@@::9@?;@@8887:8;;??3953::;<====7<<===+:>6A987/3>>@=BB?;@@,///9:;6;=B>@;::<AAA=B<@@@AA@@@<AA@@9<688==>?A===AA;;;5;;=9=A<?=?@@@@@@@@=C@@@@5@<A<AAAAA/A@@@@3::::<=>===0888)5==<D<A=>><===?>==:>;@@A@@@7;;B=>>>?BADD>?>;?AA<AA8>>?@@<A@@=887=///
@ATNG8:00663:05443
GATGGTAGTGATACAGATCAGACACCAGAAGATCAGGAACTCTAGAAGAATTCAGATTTTTAACACGAGAGTAAACGTAAAAAGAAGGTTTTACAAGACTCACGTTTAACAATATTGCAGCAGTACGCACACAATCGAAGCGCAGTAAGGATGGCTAGTGTAACTAGCAAGAATACCACGAAAGCAAGAAAAAAGAAGTTACGCTATTAACTATTAACGATACCTGTCTCTTCCGAAAACGATGAGTTACGATGAGATCTCATCGACCTCTAGACTGTCT
+
CC;;26>>6;6AABAB@@666><AB=@@?<;9=A=;2=3..-----(/838388833333$3,366///66///(/7=9999(9:5:.555&5::7<>><<;:555)47;;3:::599:<;;;<@@666;;=B?BBCB>@@@?@A??;@>A@@>?BCDDA@?9988=?A=AA?DA:7:433=5<==8==BBCB)=B8@:<?@@?>>=9>:7;;C5:86569781775252538.2222&225333.-(-,,,---74567779>>883;2,,,,,,,,5,
@ATNG8:00651:05660
GTTGGTAGGAGACACGTCGCACACGTACTCATTCGTTTCGGAAGAGACAGGTACGTTAATAGTTAATAGCGTACTTCTTTTTCTTAGCTTTCTGTGGTATTCTTGCTAGTTACACTAGCCATCCTTACTGCGCTTCGATTGTGTGCGTACTGCTGCTATATTGTTAACGTGAGTCTTGTAAAACCTTCTTTTTACGTTTACTCTCGTGTTAAAATCTGAATTCTTCTAGAGTTCCTGATCTTCTGGGTGCGCTACAGTCTCTCTACCATGACCTCTTACAAGTCT
+
44393:==9@CCCCBBCBBBCC@@@BA@<<<<:?CFE>CC@C@:;9>;99.5<///3<)0//;6;:;;=BB<;:>8/////$//(//67;2778<=698828:;=?;?6806;;665@@:>@B<@;97955...278881558887;>@A@?:;:>==?@@<??<A<AB>898CBB8;:ACA5B5;18/999*333;;*----744988+///'.----)-05745555:884848>>@@?576660///<=<B>>:::///===C=?>77347-----,097--
@ATNG8:03324:05797
GATGGTAGCACGAGTCACTCATATCCAGAAGATCAGGAACTCTAGAAGAATTCAGATTTTTTAACACGAGAGTAAACGTAAAAAAGAAGGTTTTACAAGACTCACGTTAACAATATTGCAGCAGTACGCACACAATCGAAGCGCAGTAAGGATGGCTAGTGTAACTAGCAAGAATACCACGAAAGCAAGAAAAAGAAGTACGCTATTAACTATTAACGTACCTGTCTCTTCCGAAACGAATGAGTACTGCGTCTCACTCTCGCCTAATCGACCTCTAGAAGTCT
+
:4/92777///////7<ABCB@95555455;569CC?C7<;@;;9A>BC@E>9;::;;;;:#4388=>=<<<===199449999#4:5:6===2=?@<@669ECC;;6;>AA?BGM@BCCBBDDCCCFDCBBBB?BAAB?B@A@AA:97;@C@@?@BBBBBBB@AAABBA>BB>AAA499??=5???:?DCFC3CD>AABBCBBCA<A<@@@@7;7;@CCC@CCDCCCC@C?CBC>C9:9:BAAABBBBBBBBBCCBBBAABFABB?BBBBB@BBBBBB@BBBB
@ATNG8:03335:05795
GATGGTAGTATCTGCACACTCTGTCCAGAAGATCAGGAACTCTAGAAGAATTCAGATTTTTAACACGAGAGTAAACGTAAAAAGAAGGTTTTACAAGACTCACGTTAACAATATTGCAGCAGTACGCACACAATCAAAGCGCAGTAAGGATGGCTAGTGTAACTAGCAAGAATACCACGAAAGCAAGAAAAAGAAGTACGCTATTAACTATTAACGTACCTGTCTCTTCCGAAACGAATGAGTACTATAGACTATCTGAGACTAATCGACCTCTAGAAGTCT
+
0//;7;A??ACBCCDDBBBCDCEDD@CFC@CCBC@@>@?BBDCBBB@BB?A?BBBBCDDC2C?BBAAAADDCCC>99;@A??0@@=@?CCD;CDE@BBBCCC@@?<@<@C@CCC;<<CABBCCCCCCCCBBB@BBCC=BAA@BBA@>B@EAC?BCCCCBBB@CCBBBB?BB@BBB588???8@AA?BCDDC2AA=BA@ABBBBB?@<?=AA1618>ABC@BBCAABB?A?ACC<AAA>?@@?BECCCBBBBBBBBCCCB???GG@CAAAB?>>=BBB>C777
@ATNG8:03321:05909
GATGGTAGGCGACATACATACGCGCCAGAAGATCAGTAACTCTAGAAGATTCAGATTTTTAACACGAGAGTAAACGTAAAAAGAAGGTTTTACAAGACTCACGTTAACAATATTGCAGCAGTACGCACACAATCGAAGCGCAGTAAGGATGGCTAGTGTAACTAGCAAGAATACCACGAAAGCAAGAAAAAGAAGTACGCTATTAACTATTAACGTACCTGTCTCTTCCGAAACGAATGAGTACGATGAGATCTCGTGTGCTACATCGACCTCTAGAAGTCT
+
0//<7=@?<@9:9CEFCCCBBBBAA?BCD@DCBBCBBB?BBBBBBC?CCC@DBBAA@@@1@ABBBCCCCCAA@6>@:::::*;B@B5<;<6;DC@FAA@BCCCC?B>AB?CCC<??BBBCCDCCCBBBBBE@CCCC@BBBBCCBB?CAFBB>ACCCCDDD@CBBACBACB???>9;;777)9=><@CBCB3BC@C???BDCCC?B?BEBB;?;?>BBCADCCCCCC@B@CCE=CCD?AAABCCCCAAAABBBCABB@@@BBBBBB>AA?=7=??AAA;@555
@ATNG8:03327:05889
GATGGTAGCGAGCGAGTGTGTATACCAGAAGATCAGGAACTCTAGAAGAATTCAGATTTTTAACACGAGAGTAAACGTAAAAAGAAGGTTTTACAAGACTCACGTTAACAATATTGCAGCAGTACGCACACAATCGAAGCGCAGTAAGGATGGCTAGTGTAACTAGCAAGAATACCACGAAAGCAAGAAAAAAGAAGTACGCTATTAACTATTAACGTACCTGTCTCTTCCGAAAGAATGAGTACGATGAGAGAGCTCTCTCTACATCGACCTCTAGAAGTCT
+
:66>:>CEBABBBBBBBBCCBB9;:7;@B=@@?A;;295=<:=BDB@CE?B?BBBBCDEG5C@BBACCCBA@DD=;;;AAAA1A@>@<AAA7ACC?BAAABBBBC@D@AA=@BB=@ABABCCBBCCCABBCCBCCBB?B@@@BCCC@A@?00-0@@ACACD@CCCBBA=@>:?@@=??CCC=???=@>>@@@'AC????BCCCCC?A?BBBB>A=?;AAA?BCBBCCC@C@;;;7;C?DCC@@?CBBAAABBBCBBB899AB@@ABBCCCC@AA;;;;5;>>>
@ATNG8:03327:05902
GTTAGTATAGAGCTCTACATAGTACTCATTCGTTTCGGAAGAGACAGGTACGTTAATAGTTAATAGCGTACTTCTTTTTCTTGCTTTCGTGGTATTCTTGCTAGTTACACTAGCCATCCTTACTGCGCTTCGATTGTGTGCGTACTGCTGCAATATTGTTAACGTGAGTCTTGTAAAACCTTTCTTTTTTACGTTTACTCTCGTGTTTAAAAATCTTGAATTCTCTAGAGTTCCTGATCTTCTGGATATGAGTGACTCGTGCTACCATCGACCTCTAGAAGTCT
+
<<056;;?CBCBDBBCAAADCBDDBCCCC?BAAB=BB?B?<<:@A@@?BCDAA?A>CCCA?A?BBBECCB?>:77778(9=;@888)7<=B4:9C=@@<?:83>?8?877<<?>:=>>1918=868<>>;???@<@;;;?==:;;A>===8818894::4:1775//8999/..98:)5.55.5/////$/78<=//-646--/888.>AAA.A>@=@A8<8:::98>;;<6<///9;67.7:<89==///====@@@A@====?:>;;;;::======5;;;;
@ATNG8:03327:05934
GATTACATGATAGACGACACCAGAAGATCAGGAACTCTAGAAGAATTCAGATTTTTAACACGAGAGTAAACGTAAAAAAGAAGGTTTTACAAGACTCACGTTTAAACAATATTGCAGCAGTACGCACACAATCGAAGCGCAGTAAAGGATGGCTAGTGTAACTAGCAAGAATACCACGAAAGCAAGAAAAAGAGTACGACTATTTAACTATTTAACGTACCTGTCTCTTCCGAAACGAATGAGTACGATGAGATTTCGTGTGCTACCATCGACCTCTAGAAGTCT
+
0//67///??@@@BB0//7729>B=BCAA;<5:29<<<8883:<7<7:8837777$34;77:::>::::177337778#7:6=@===1;;=6<322222222'22'290666,2272226669555578:5////)/77999555'5.522+26996775469=98927828AA8=:878-6=:3/////'///88;;755<;91:788788)89?@@@A8<866<::7>8<=A3:AB>@@@BAAB@::9A>;;;1:<<;;9<;670525555.5::925,25;7
@ATNG8:03337:05958
GATGGTAGCTCGCTGATGATATCTCCAGAAGATCAGGAACTCTAGAAGAATTCAGATTTTTAACACGAGAGTAAACGTAAAAAGAAGGTTTTACAAGACTCACGTTAACAATATTGCAGCAGTACGCACACAATCGAAGCGCAGTAAGGATGGCTAGTGTAACTAGCAAGAATACCACGAAAGCAAGAAAAAAGAAGTACGCTATTAACTATTAACGTACCTGTCTCTTCCGAAACGAATGAGTACACACTCTCATATGACACTACATCGACCTCTAGAAGTCT
+
0//;:=?AAA>>BCCBBBBBCCCCC@DDC?CCCCAC?B@CDDAAAB?BB?B?BBCDCCCC2C?AAABBCCBBBB=??@BBBB5CDAD@CCC;CCDBDCBBCCBBB?B@DC?BBD?CBBCBBCCCCCDDBBBB?CDDC?CABBDCAA?B?CBB@BCCCCAAB?CABAAA@BB=?>?9?><<<7=>>;999999%9?<?:7:BBAAA<@<?@;;1;5;>BBC@CCDCCCB=@<?CA<BBB?BBCCCCCCCCCCCCAACAAAA?ACCCCCBBBBB?BCCCBB>B887
@ATNG8:03359:05958
GATGGTAGAGAGGAGCTCTCTCATCGTACTCATTCTTTCGGAAGAGACAGGTACGTTAATAGTTAATAGCGTACTTCTTTTTCTTGCTTTCGTTGGTTATTTCTTGCTAGTTACACTAGCCATCCTTACTGCGCTTCGATTGTGTGCGTACTGCTGCAATATTGTTTAACGTGAGTCTTGTAAAACCTTTCTTTTTACGTTTTAACTCTTCGTGTTTAAAAATCTGAATTCTTACTAGAGTTCCTGATCTTCTGGGCTGCGCTGGATATGCGCTACCATCGACCTCTAGAAGTCT
+
0//879;8:=00)/977>9<<<<<<;;;;;;9<5555)5<8=9=BBBBBD=??6698<8=<<<<@<====<><::58::::)557;;;:19--(-(-(-88/7845553;<29:<543;A>:<:6:7;BB9:7<?8>9005///6667555:977577//./(../'..55766222:,22999+6.55,53232'27----'-(--58289=577'////'/.//5353997>;77996646*/.66..)-777.4-..55..)275/./..77747665./+/;;;9@<@A@?
@ATNG8:03367:06038
GATGGTAGAGAGACTGTAGCGCACCCAGAAGATCAGGAACTCTAGAAGAATTCAGATTTTTAACACGAGAGTGAACGTAAAAAGAAGGTTTTACAAGACTCACGTTAACAATATTGCAGCAGTACGCACACAATCGAAGCGCAGTAAGGATGGCTAGTGTAACTAGCAAGAATACCACGAAAGCAAGAAAAAAGAAGTACGCTATTAACTATTAACGTACCTGTCTCTTCCGAAACGAATGAGTACAGAGTCAGAGCAGAGCTACATCGACCTCTAGAAGTCT
+
///96:<CCCJDEC:;:BBB==>;;4?=B?CCCB;;9;?BCC@@?C@CC?B@CBBAABBB2B@DBDBBBAA=7:29=;:<<<+:>5:3:::.;@B?BBBBBBBBB<A=AA=ABI@CBCCBBBBBBCCBCCCC@CBBB9;;CBCDBB@B@E;:8:BBBBGDD>BBCFBB?AC@BBC9::A@?9@993::::::$9;<;847=>BE=?=?=AAA9?9=:AAC?AA<===@<A:=BC<A@B@B@@@DAABBCCC@?@BBBDEBBBBBBBCBBBB?B?@;@@>@995
@ATNG8:03322:06074
GATGGTAGTCTCAGATAGTCTATAGTACTCATTCGTTTCGGAAGAGACAGGTACGTTAATAGTTAATAGCGTACTTCTTTTCTTGTCTTTCTGTGGTATTCTTGCTAGTTACACTAGCCATCCTTACTGCGCTTCGATTGTGTGCGTACTGCTGCAATATTGTTAACGTGAGTCTTGTAAAACCTTCTTTTTACGTTTACTCTCGTGTTAAAAATCTGAATTCTTCTAGAGTTCCTGATCTTCTGGTCTACTACACTGTACTCTACCATCGACCTCTAGAAGTCT
+
----(--55;;559999;;;;<=;@A@@:45<8;;;@4=<16.55<999:.5;5;98?8949>:>:@>@:94449055>>/>A655<>?8?:89?<?<A>@A8877<>A@CCFCCCCD?AAD@B>CCBCBCCC@DCCC@CBBBBBCEDBBBBBBBB?CBB?BB?B>BBBBBDBEDABCBBB:A>A=;;;;;*;A@@A=BCDDDCBBAA5;;;;*;AAAB>B9<<@BBBBA@A@BACDEDFD?@@@>ADBBBFCCCCCCCDDCCCCC@C:::CC@CBBCCC?BCCB
@ATNG8:03350:06094
GATGGTAGTGTCAGTGCGCGTCGTCCAGAAGATCAGGAACTCTAGAAGAATTCAGATTTTTTAACACGAGAGTAAACGTAAAAAGAAGGTTTTACAAGACTCACGTTAACAATATTGCAGCAGTACGCACACAATCGAAGCGCAGTAAGGATGGCTAGTGTAACTAGCAAGAATACCACGAAAGCAAGAAAAAGAAGTACGCTATTAACTATTAACGTACCTGTCTCTTCCGAAACGAATGAGTACTGTATCTATGTGTGCGCTAATCGACCTCTAGAAGTCT
+
;66>:=BCCCCCCABBBBCCCCCCC?B999;AA@;;5;=@AABAAA@AB@B?B@?999999#76=9<B==B==BB9?:<=BBB5BCAE@CCC;CBB?BAAACCAAAACAEGADCC@AABBCDCDCCCCCCBBC@CCBA?BA@@BC?><@?C???@CCCCAAB@CCCABA@BB@AAA=A@@@?:?<<999999(9A?B>?>CCBA><><>AAA<?;?@BCC?CBBAAAA=A?AAA;B9:7:BBBBACCCCAAABBBBBBCCABBBB?BB@@A==><@AA<@>;=
@ATNG8:03320:06135
GATGGTAGCTATACGTATATCTATGTACTTATTCGTTTCGGAAGAGACAGGTACGTTAATAGTTAATAGCGTACTTCTTTTTCTTGCTTTCGTGGTATTCTTGCTAGTTACACTAGCCATCCTTACTGCGCTTCGATTGTGTGCGTACTGCTGCAATATTGTTAACGTGAGTCTTGTAAAACCTTCTTTTTACGTTTACTCTCGTGTTAAAAATCTGAATTCTTCTAGAGTTCCTGATCTTCTGGTATGACTAGTGTACTACTATCGACCTCTAGAAGTCT
+
0//<6<AAAA=966<;;;>BBBBBBBA@A5;;.599<2<@4;69B@@@AB?AC;::@C>CBAB@CACBCBCCBAA=;;<;<*946<334/4;>?;CCC?BB<@@@@@@?BBBBBBBB@BBB>?=?@??BBBB?BBCC=AA?@BBBAA??>888::4:::8=<3:37::5529=F688@@@2?<?7;;ABB/B>>>?7;:;:<;=>::78@==+55525/519A4<=@>>@@<A=A@@;==///<7=@=A@@@@@>>>A????A@>>>8818??C@@<@>>>
@ATNG8:03359:06128
GATGGTAGCTATACGTATATCTATGTACTCATTCGTTTCGGAAGAGACAGGTACGTTAATAGTTAATAGCGTACTTCTTTTTCTTGCTTTTCGTGGTATTCTTGCTAGTTACACTAGCCATCCTTACTGCGCTTCGATTGTGTGCGTACTGCTGCAATATTGTTTAACGTGAGTCTTGTAAAACCTTCTTTTTACGTTTACTCTTCGTGTTTAAAAATCTGAATTCTTACTAGAGTTCCTGTTCTTCTGGTATGACTAGTGTACTACTACATCGACCTCTAGAAGTCT
+
////)/8=@@<@@;<<@@@===</////59;<7669F>DD9@7;;;@BCD@DDBBC@C?CBCC@C@BBBB@?:==9BDBBB1A@8=7777&3:8;2=9:7:A>AABAAA=A>>>BBBB?BDD<?<>>>88599;A?=>:==<@>@>;;;>>=====98789888)88==?@???AA5;////(/)/)/7777,7=666)//5//(/8=:<<1<=<=+;;;99695:;:=A==9<//*//5584=A<:;:;?787;9<;<=?===ABA@@AAAA::::=<<>CC<A=::
@ATNG8:03364:06115
GATGGTAGCGCATATCAGCGCAGCCCAGCAAGATCAGGAACTCTAGAAGAATTCAGATTTTTAACACGAGAGTAAACGTAAAAAGAAGGTTTTACAAGACTCACGTTAACAATATTGCAGCAGTACGCACACAATCGAAGCGCAGTAAGGATGGCTAGTGTAACTAGCAAGAATACCACGAAAGCAAGAAAAAGAAGTACGCTATTAACTATTAACGTACCTGTCTCTTCCGAAACGAATGAGTACCTCTCAGACGCTCGTCCTACCATCGACCTCTAGAAGTCT
+
899:8<;;><;;5666===?/00:<36---(---;//)4.4;;<;;<8:949288944444$439>?ACC>BCDD>CBAADEE5CB@B?BCD<BCCADCCCCCC999;?BB@CBC?BCCCBBCCABBBBCCCD@CC999:DCCBBAB?B@CCC@CDCCCBBB@CCCBBC?@@<@CA=@A@@@<A@@<::9:9(9@?AAAABBBBB?B<>>BB;><?BCCEAFDAA@BB7:7;@?8@;;6;@@CCBB?BCCCBABCCCCABAA?BBB?BAAABB@B??AAA<?>>>
@ATNG8:03367:06221
GATGGTAGTATATCGCGTCGCTATCCAGAAGATCAGGAACTCTAGAAGAATTCAGATTTTTAACACGAGAGTAAACGTAAAAAGAAGGTTTTACAAGACTCACGTTAACAATATTGCAGCAGTACGCACACAATCGAAGCGCAGTAAGGATGGCTAGTGTAACTAGCAAGAATACCACGAAAGCAAGAAAAAGAAGTACGCTATTAACTATTAACGTACCTGTCTCTTCCGAAACGAATGAGTACTACTCTCAGAGACACACTAATCGACCTCTAGAAGTCT
+
0//<7<@@?AA@ACCCBBBBBBBCD@DCC@BCCDBBADACCCBBBBGIG@C?BBB@@@@@0@?BAAABBBBCCC>@@@@???,@C?C=BBB:BBD@BCCBBBBDD@C@BB?CBC>@@AABBBDHCCCBBCDE@CBBC@AAB@AAA@<B@CAC@BCCABBBA>ACCBA@?CC@AAA;??>>=7?@@;9:999(9@?C???CC>>><?=?@@@:=:=?BAB@BFBCBCC?C?BAA<@AA>:::BBCBBABCCCBBBBBBBBDBBBB?B??@?<>>=AAA9>=<<
@ATNG8:03347:06280
GATTAGTGTCAGTGCGCGTCGTCCAGAAGATCAGGAACTCTAGAAGAATTCAGATTTTTAACACGAGAGTAAACGTAATAGAAGGTTTTACAAGACTCACGTTAACAATATTGCAGCAGTACGCACACAATCGAAGCGCAGTAAGGGTGGCTAGTGTAACTAGCAAGAATACCACGAAAGCAAGAAAAAGAAGTACGCTATTAACTATTACGTACCTGTCTCTTCCGAAACGAATGAGTACGTGTGACGTACGTGAGCTACCATCGACCTCTAGAAGTCT
+
///6;ABEBCCCCCFEI;95995.59@7<;;;9B;@=A?>;?;>>@@@C:CC997;;;$7-3333377777;(33457:999494999&55;69;555:;55167<<7<>=7666>><<<<<996???C>@@BB888BBB?AA=AA;;;6;AA@@???>???BBB?@@=0000/-:::1-//3/////$/607733388:>9>7;::>488=BBC?F??????@C@CCC>A::8:A?=?@?::9??A@AABBBABB900@:7</006616?@@@@=A;;;
@ATNG8:03323:06324
GATGGTAGCTCGCTGATGATATCTCCAGTAGATCAGGAACTCTAGAAGAATTCAGATTTTTAACACGAGAGTAAACGTAAAAAGAAGGTTTTACAAGACTCACGTTAACAATATTGCAGCAGTACGCACACAATCGAAGCGCAGTAAGGATGGCTAGTGTAACTAGCAAGAATACCACGAAAGCATGAAAAAGAAGTACGCTATTAACTATTAACGTACCTGTCTCTTCCGAAACGATGAGTACGAGAGAGCACACGTGTCTAATCGACCTCTAGAAGTCT
+
????7;>BCB9;6CCCCFFBAABAC@CGFCCBCB;;298@CCCCCB>BB?B?@AA99773$339:;B==B;?=8/7399999$5;7<.555&5994;666AA?9;4;<<;7;CD?BBBBDBBDCBBBCBB;;:;@@@>A@@?A@@A=A>A@@<@AAA@@?C@CCBDBE?AA@BCF>AABAA;????ABCCC3CD?BAA?@BBBB<>;>@@A5;6;=BBB?B@A@BBB>B=@@@6@000//=?BAAABBEB@@@BBABBBBBBC=?;AAB<??@>>><@@AA
@ATNG8:03347:06321
GATGGTAGCTCACGTACGTCACACGTTACTCCATTCGTTTCGGAAGAAGACAGGTACGATTAATAGTTAATAGACGTACTTCTTTTTCTTGCTTTCGTGGTATTCTTGCTAGTTACACTAGCCATCCTTACTGCGCTTCGAATGTGTGCGTACTGCTGCAATATTGTTAACGTGAGTCTTGTAAAACCTTCTTTTTACGTTTACTCTCGTGTTAAAAATCTGAATTCTTCTAGAGTTCCTGATCTTCTGGGATGTGTGCGCAGTGCCATCGACCTCTAGAAGTCT
+
;65<8;@@::;;9<@A:500.-9---(////)557<999.77)/)//)/;;6:277////38)//:;+/+/6///99888(/3333$33388:=5:;>><?===@@;?@?=?>:==BBBBAA=?@?8=8;:;;;:;:=BBB==>==?>>=:;;>>>@@@B5888<@A=A=AAA;;;>AA7::AAA5@<@:=:@@@,::9:@+//66::<>?>:?@?>+<////+/6;>5;???<9:5;:>AAA@@<=<;;6;///:9=>?>@>>===@>>=<=;=>=>AB=C???
@ATNG8:03350:06341
GATGGTAGCACGACACGACGATGTGTACTCATTCGTTTCGGAAGAGACAGGTACGTTAATAGTTAATAGCGTACTTCTTTTTCTTGCTTTCGTGGTATTCTTGCTAGTTACACTAGCCATCCTTACTGCGCTTCGATTGTGTGCGTACTGCTGCAATATTGTTAACGTGAGTCTTGTAAAACCTTCTTTTTACGTTTACTCTCGTGTTAAAATCTGAATTCTTCTAGAGTTCCTGATCTTCTGGATAGCGACGCGATATACTATCGACCTCTAGAAGTCT
+
;5:B:=DCCCB;66;A>@@66656=ACC@AAC?CCFD>CC@C@DDDCDFDA@AA?A?C?CCBB9B@BBCCFBBBB?A?A@B2@A=A889.9@@A=AA@<@@59:BBBB>ABCCCCCC<;;B7:5;?>>????:>>88/59999??A@@@@@@;;;=B@A;@A=A;>>AA@@@@@=>>?>?2?;?;?@DDD.66999-3-----9668-655&266684869>4==@@@A=;=49@AA@@7::?;???@@;;;==?>===;;;@AAA@@<>;;;@@;@<<;
@ATNG8:03366:06352
GATGGTAGCACGACACGACGATGTGTACTCATTCGTTTTCGGAAGAGACAGGTACGTTAATAGTTAATAGCGTACTTCTTTTTCTTGCTTTCGTGGTATTCTTGCTAGTTACACTAGCCATCCTTACTGCGCTTCGATTGTGTGCGTACTGCTGCAATATTGTTAACGTGAGTCTTGTAAAACCTTCTTTTTACGTTTACTCTCGTGTTAAAAAATCTGAATTCTTCTAGAGTTCCTGATCTTCTGGCTCTCGTAGACAGATACTACCTTCGACCTCTAGAAGTCT
+
AAAB=A@A@@:556ABCC;;6<@ABBA@@?992:;;;;&5:5:5<===;;;>@=;>>+0,/:7:1<;8;<?@895?89=:::+?A<B973,33447;;?9?@437>@@B>BBBBBBBB@B??;>:<<<>=<<A:>===:>>AAA@?@AAA>>>@@@<???;??<B<@??BAA???;>>>>>2=9=9:;:::+;=?@@:?>??>==<>@188889%8557;7=7>>:>>>@@>>:>;?AA???<?@B>B<<<AADAA>>=?@?>@<996<6<=>A=>>>A==9=666
@ATNG8:03349:06377
GATGGTAGCATCATGCATATCTCACCAGAAGATCAGGAACTCTAGAAGAATTCAGATTTTTAACACGAGAGTAAACGTAAAAAGAAGTTTTTACAAGACTCACGTTAACATATTGCAGCAGTACGCACACAATCGAAGCGCAGTAAGGATGGCTAGTGTAACTACAAGAATACCACGAAAGCAAGAAAAAGAAGTACGCTATTAACTATTAACGTACCTGTCTCTTCCGAAACGAATGAGTACTATGTAGAGCTCTATACTAATCGACCTCTAGAAGTCT
+
;6<<8<=:;:=;;9666;AABBCDC?CCC?CCCBAA@B@BBBABBB?AA?C?CCBBBBBB+A8DCCAABCCBAA;@9::@@@)@>9=A=BB2BBC@CBCBCCC::8;>BDGCC?CBCCDCCBCCFCCCCBB@ACBB?C???BBBC>C@BBB?BCCCDBBB?AAACG@BB@BCD@CDCCC=@@@>AAAAA3AA?BAABDBBBC?B@??@C@C@BBBBC@BFCBBBC@D@AAB>ABC?;;;FFBBABBCCABACCAAACCAA??;?>>>A<=>>A@@;>;;;
@ATNG8:03411:05795
GTGGTAGCTCACGTACGTCACACGTACTCATTCGTTTCGGAAGAGACAGGTACGTTAATAGTTAATAGCGTACTTCTTTTTCTTGCTTTCGTGGTATTCTTGCTAGTTACACTAGCCATCCTTACTGCGCTTCGATTGTGTGCTTACTGCTGCAATATTGTTAACGTGAGTCTTGTAAAACCTTCTTTTTACGTTTACTCTCGTGTTAAAATCTGAATTCTTCTAGAGTTCCTGATCTTCTGGGTCTCTCTCTCACGCACTACATCGACCTCTAGAAGTCT
+
CCCADCBBB=GDCBBBBBCB?@@BBBBBCBB@BCCJ?CC@C@CCCDCBB?BDCCC>B>BAAA?B?CAAABBBBC?BCBBB2BA=A@AA;???A?BCFAEE>???BBB?BBBBBBBB?BBB>;7;B@@@C?@<??==8====>@@;>>>>A?:;;<;;;>GD<A:;::?==>>>5:7757*76;499<<<.9<89@*//////998<0866&29889494>>6AD>;;;;;@9>@>>>?<@@AA:AA>>>>?>AABB>>>;;6:;;<///9=999=@<@@@9
@ATNG8:03418:05770
GATGGTAGCGCATATCAGCGCAGCCCAGAAGATCAGGAACTCTAGAAGAATTCAGATTTTTAATACGAGAGTAAACGTAAAAAGAAGGTTTTACAAGACTCACGTTAACAATATTGCAGCAGTACGCACACAATCGAAGCGCAGTAAGGATGGCTAGTGTAACTAGCAAGAATACCACGAAAGCAAGAAAAAGAAGTACGCTATTAACTATTAACGTACCTGTCTCTTCCGAAACGAATGAGTACGATGAGAGAGCTCTCTCTAATCGACCTCTAGAAGTCT
+
?@@B?A;69A@A@ABCCBBBCCBBB>BCC@CCCB@@?A@DCECBCC?CC?A?BCEBCCBB2A?BBBCCCCCCEF>D:;;;;;*;C@C<B@@7ABD?DCCCECBBD>@=@C@BBB?BCCCCAAACCCCCCDBC?CCAA<ADCCCCBC@B@CAA?ADFDDBBA=ABDBBB?BA>?@?9==;;;5=??:?CCEC3CB@B??@CCDBB?B?BBBB?B?BCCCC@BCBBCCC@B?ADD>CBB?CCCCCAAAB???BBBBBABB@?@BBB?BBBBB>@@=AAC;A<;;
@ATNG8:03377:05837
GATGTTAGTGTCAGTGCGCGTCGTCCAGAAGATCAGGAACTCTAGAAGAATTCAGATTTTTAACATCGAGAGTAAACGTAAAAAGAGGTTTTACAAGACTCACGTTAACAATATTGCAGCAGTACGCACACAATCGAAGCGCAGTAAGGATGGCTAGTGTAACTAGCAAGAATACCACGAAAGCAAGAAAAAAGAAGTACGCTATTAACTATTAACGTACCTGTCTCTTCCGAAACGAATGAGTACTGTATCTATGTGTCGCTACCATCGACCTCTAGAAGTCT
+
:55>>?BBBBCDBBBBBBCDB>@@>7<BA=@BBAA@<A=A@A@@@A=@@<?<===:::::)9:@>=AA?<@<779)9<8=?CF17735:::1<=>8=AA@AADAB=A>9:5:??;@ADACCEEEECCCCCCB?AB??<@?@@@@@B<@;@::7:CCABB@?=?@@A??<>@;@AA;??A@@9@::3:99999%9@;<979B@@@@=@=??>?<>;>AC;<:;CBBCBDADABBB<AAA?BBBFBBBABBBBBBBCCCCABBCCAA>@??;6515<<AAA<A:::
@ATNG8:03377:05852
GATGGTAGGAGACACGTCGCACACGTACTCATTCGTTTCGGAAGAGACAGGTACTTTAATAGTTAATAGCGTACTTCTTTTTCTTGCTTTCGTGGTATTCTTGCTAGTTACACTAGCCATCCTTACTGCGCTTCGATTGTGTGCGTACTGCTGCAATATTGTTAACGTGAGTCTTGTAAAACCTTCTTTTTACGTTTACTCTCGTGTTAAAAATCTGAATTCTTCTAGAGTTCCTGATCTTCTGGTGAGATATGCATGATGCTACTATCGACCTCTAGAAGTCT
+
;56=9=CD?CBCDCCBB:;;CBBBBBBCCFCD?B::94;C?B?BBBCDFD@CBA@@<A=@@BG@F?ABCCBDCCC@BAAAA2AB?CBBB>CBBC?BBB?BB?@@DDDD?BBCCCCBB=BCD@D?@AACBBBB?BBBB>BBBBBB@A@BABBA@@B?BBA?CC?C=AAACCABBB<?:ADE;D:=:=??>=/>><<<5=;::;;AAAA5:;:;.9==>E=C=>>:?BBBA??;?=AAAB>>:>?A=>>>B>>>A>>>=>>AAAA@@@A=<<994666<>?;>>>?
@ATNG8:03417:05845
GATGGTAGTGTCATATGAGAGTGTGTACTCATTCGTTTCGGAAGAGATAGGTACGTTAATAGTTAATAGCGTACTTCTTTTCTTGTCTTTCGTGGTATTCTTGCTAGTTACACTAGCCATCCTTACTGCGCTTCGATTGTGTGCGTACTGCTGCAATATTGTTAACGTGAGTCTTGTAAAACCTTCTTTTTACGTTTACTCTCGTGTTAAAAATCTGAATTCTTCTAGAGTTCCTGATCTTCTGGAGATATCATCAGCGAGCTACCATCGACCTCTAGAAGTCT
+
5449399::<5555555599;;;<<;444944.445;4=<5;055<566>9<9665475;7//)/)//:<565:<74994&493445@>5;;;>:==C?BB?9;:AAC?BBBCCCBB?BHD@C@@AACBBBC@BBCDABBAAACCCCGGBCBBBC?<;<?BC?BAAA@DCAB@@5::;::*:=B?CCCCB2AA;;<0;;;;BDCDCC@CCCC5CAAAB?B?BB?BBBABAC@C@CBAAAB@CLD@BBCCBBCCCCBBBDCCBBCE@C<;;BB?@DDCCB@EBBB
@ATNG8:03378:05909
GATCGAGCGAGTGTGTATACCAGAAGATCAGGAACTCTAGAAGAATTCAGATTTTTAACACGAGAGTAAACGTAAAAAGAAGGTTTTACAAGACTCACGTTAACAATATTGCAGCAGTACGCACACAATCGAAGCGCAGTAAGGATGGCTAGTGTAACTAGCAAGAATACCACGAAAGCAAGAAAAAAGAAGTACGCTATTAACTATTAACGTACCTGTCTCTTCCGAAACGAATGAGTACGAGAGTCAGAGCAGAGCTACCATCGACCTCTAGAAGTCT
+
;;<BBAC@AACCCCCCCA@@AECC@CCCCBB?B>AABBBCB?BB?B?BCC@@AA@2@?BBB@AACCCCC;@ABBDEE5CC?B@CDD;CCCBDABBBBAAA?B@BC@CAA>AABBBDDCFCDBBBBCC?CABB?@???BBBB?C?C?@>@EEECAAC?BBBBBB@BB?8898<<999+:=>9999999%:@<@:9:BBBAA<A;????5;6;:@BC@CA@AABC=A?ABA9CAA=@AABBBBBBBBBBBBBCBBBBCCCA@?<A9::::7:A@@@A<A:;;
@ATNG8:03388:05951
GATGTAGAGAGAGCTCTCTCATCACTCATCGTTTCGGAAGAGACAGGTACGTTAATAGTTAATAGCGTACTTCTTTTTCTTGCTTTCGTGGTATTCTTGCTAGTTACACTAGCCATCCTTACTGCGCTTCGATTGTGTGCGTACTGCTGCAATATTGTTAACGTGAGTCTTGTAAAACCTTCTTTTTACGTTTTACTCTCGTGTTAAAAATCTGAATTCTCTAGAGTTCCTGATCTTCTGGCGCTCTGTCACGTCTGCTACCATCGACCTCTAGAAGTCT
+
<55==BBCCCCCCC:;9CCCCBBBCDBBBBABC@CD@F?@@AADDC@CCFCC@B@DCCC@B?BBDCCBBAA=AABBB3@?=?AAA=AC@@=ABC@EC;::BDBA@BA@@A?>?@BBC?C?BBBCCCCC?CBB?:>>>>AAA@@@>>>@@@A<===<AA<@<;;;@BBC>=:=>AAB2B:=8<<===+<>:;;;1;=?@@@>><<0////(.//.7295>>>><88<<9>:=>>>@@7;;C<>;;;;===>?EDA>>>>>?@=>>>>>>;>>??BB;>>A@
@ATNG8:03400:05982
TATGGTAGCACACGAGATCTCATCGTACTCATTCGTTTCGGAAGTGACAGGTACGTTAATAGTTAATAGCGTACTTCTTTTTTCTTGCTTTCGTGGTATTCTTGCTAGTTACACTAGCCATCCTTACTGCGCTTCGATTGTGTGCGTACTGCTGCAATATTGTTAACGTGAGTCTTGTAAAACCTTCTTTTTACGTTTACTCTCGTGTTAAAAATCTGAATTCTTCTAGAGTTCCTGATCTTCTGGGTGCGCTACAGTCTCTCTACCATCGACCTCTAGAAGTCT
+
;:CC@BBBBBEC@AABCECCCCB;=;BBBC<;6;A@C;BB>@9BA==?CD@CCBAB@C@CBBA>B=AA@BABBBB>;:9873#3:6:399439:<7;;=9=C>@ACCCCAEDDBBBBBAFCC@C8;;BBBB@@?@DDD@FCCCBCCBB;;<DCCDC@@AAACC@B@CDCCCDBBB?AAFHM=I?A<AAAAA,BAABB7;<CCIGCCCD@DEFI5;;;;;7;=@@?BBABD;;7;>@@@C@@<@;;;/;;;CCCGCCCBBCICCCDHAICAAAC@CB@@@C?AAAA
@ATNG8:03381:06100
GATGGTAGATACTCGCTGATACACCCAGAAGATCAGGAATCTCTAGAAGAATTCAGATTTTTAACACGAGAGTAAACGTAAAAAGAAGGTTTTACAAGACTCACGTTAACAATATTGCAGCAGTACGCACACAATCGAAGCGCAAGTAAGGATTGGCTAGTGTAACTAGCAAGAATACCACGAAAAGCAAGAAAAAAGAAGTACGCTATTAACTATTAACGTACCTGTCTCTTCCGAAACGAATGAGTACACACTCTCATATGACACTATCGACCTCTAGAAGTCT
+
:4:9.4499==9=;55555599;==6==D<@AA>;;6<*//889:<<7:=08139933333$34:::;::88<:=33399999'9;895:<<.<>>;>@@?B@?>>9=:>?;>AB=ACCBBCECCCCEC;;9@;@:908;;>00*00/*/4//)/)/9999<=:6//////)/:48982797777+733,333333#3;4873333?A=?=?;656,76;;BCEAECBBDDD?A;<;C=C@@>ABBADBBBB@@?BCBBBBBBAABDCCBBB??=?BBBCC@B999
@ATNG8:03400:06080
GATGGTAGCGAGCGAGTGTGTATACCAGAAGATCAGGAACTCTAGAAGAATTCAGATTTTTAACACGAGAGTAAACGTAAAAAGAAGGTTTTACAAGACTCACGTTAACAATATTGCAGCAGTACGCACACAATCGAAGCGCAGTAAGGATGGCTAGTGTAACTAGCAAGAATACCACGAAAGCAAGAAAAAGAAGTACGCTATTAACTATTAACGTACCTGTCTCTTCCGAAACGAATGAGTACAGAGAGTACGATATGTCATCGACCTCTAGAAGTCT
+
;66>:>ABBCCCBBBDCBBCCBBBD@CCC?CBBC99;;?CBCCCAA?AA=??CCC999::.;?BCCBCGDEAA@;@A?@@@@1@C@D@CCC<CAA=ABBBBBB@?<@?BC@BCC?BBCAACCCCCCCCCCCC@CCCD@CBBBCCBB?@=@A@<@CCDDDDB?BCCCCC?BB?BAB>@@><<6?9949CCEE2CC?B???FEBBB?B?A@AC>A>ABDDDACBBBBCC@C>BBD>DBB?BBCCCBBBAA?@@BBBAAABAAAABBAAAB>BBBBBB>BAAA
@ATNG8:03414:06198
GATGGTAGAGAGAGCTCTCTCATCGTACTCATTCGTTTCGGAAGAGACAGGTACGTTAATAGTTAATAGCGTACTTCTTTTTCTTGCTTTCGTGGTATTTCTTTGCTTAGTTACACTAGCCATCCTTACTGCGCTTCGATTGTTGTGCGTACTGCTGCAATATTGTTAACGTGAGTCTTGTAAAACCTTCTTTTTACGTTTACTCTCGTGTTTAAAAATCTTGAATTCTTCTAGAAGTTCCTGATCTTCTGGGCAGACTCTCACACGCCATCGTACCTCTAGA
+
;66>:=BBBBBBCCC;;966>==BB@6559;;7ACC@7>><@@A==<<<@255=:=38293437=255==B?=8:7:>:99'33,33;<5==<<8;=<=6777(3334733,33366/--0--.(.(.35222220669:.2.(.3...55799;777;499<8==081657878;66)//555'/(/)25;;;)53759.88/..557??A9ADDC.8:F:=75>5>>7<<775/5505+/.97772.///'/555355888::855/55/--330---559
@ATNG8:03373:06239
GATGGTAGAGAGAGCTCTCTCATCGTACTCATTCGTTTCGGAAGAGACTGGTACGTTAATAGTTAATAGCGTACTTCTTTTTCTTGCTTTCGTGGTATTCTTGCTAGTTACACTAGCCATCCTTACTGCGCTTCGATTGTGTGCGTACTGCTGCAATATTGTTAACGTGAGTCTTGTAAAACCTTCTTTTTACGTTTACTCTCGTGTTTAAAAATCTGAATTCTTCTAGAGTTCCTGATCTTCTGGCGCGTATGTATGTCGCCTACCCATCGACCTCTAGAAGTCT
+
0///+/9AABCCCCBABABBBBBBB;9:<><:5:555)5:7=8<<88866(---88081=BBBAF>;9:?=;?37.3====+;A499?=/?@@@=AAA<@A=????BB799BBAAAB?>@?=D<>>>;;;>>=@@@B8;;@======>??B=>=>:>==:=A=A<AABB@@@@?9<8878(54:455656'57777.79977597555(////$../.8264850375...63849@@@AA;??A<>>?>>>AAAB>>>?>=87-,,),,,,,,),236=D=A@@@
@ATNG8:03391:06257
GATGTAGTATCTGCACACTCTGTCCAGAAGATCAGGAACTCTAGAAGAATTCAGATTTTTAACACGAGAGTAAACGTAAAAAGAAGGTTTTACAAGACTCACGTTAACAATATTGCAGCAGTACGCACACAATCGAAGCGCAGTAAGGATGGCTAGTGTAACTAGCAAGAATACCACGAAAGCAAGAAAAAGAAGTACGCTATTAACTATTAACGTACCTGTCTCTTCCGAAACGAATGAGTACATAGATATACGTATAGCTACCATCGACCTCTAGAAGTCT
+
95566>BCBCCCCCBCCCC>B>?>:;?@;>BBC;;8;;@@CBCAD@;:7:=AAABABBC1@>?BBC???BCBC=>>@AAAA,@A5;49?;+>?;9B@@AAACCB?CA;;8;@@<@@@?BBCCCCCCCCBCCAD;;;>BBBBBAAA>B?AAA=AA@@@@CD@DCCBBA?@@=:99=A@===,998199999(7?8877<??@BB?@:=<9<8<:=>ACA?;<;AABD?B=?@=6<9819=?@@ACCCBBBBBBBBDBBB@AB@@@::688;;5;=>AAA<@>?=
@ATNG8:03397:06251
GTTGGTAGTAGTACACTAGTCATACCAGAAGATCAGGAACTCTAGAAGAATTCAGATTTTTAACACGAGAGTAAACGTAAAAAGAAGGTTTTACAAGACTCACGTTAACAATATTGCAGCAGTACGCACACAATCGAATCGCAGTAAGGATGGCTAGTGTAACTAGCAAGAATACCACGAAAGCAAGAAAAAGAAGTACGCTATTAACTATTAACGTACCTGTCTCTTCCGAAACGAATGAGTACGTGTGACGTACGTGAGCTACCATCGACCTCTAGAAGTCT
+
@D?B?BCCBBBCCDCCCCFGFB;<;@BBB@CBBBBB?B?CCCEFED@AB>B@CCBBBDDD3D@CBBBBAAA998-8<>@AA@1@D=@0:;;6;AE?BBCCBCB;;:;@CC?C@A=@CAAABBBDCBBBBBBB@CCCD?BBCCBCCC@CADCC?BBCCCBBB@BBCBAA>AC????@BBAA@:@>>9::9:9(9D?B::9CCEEC?B?BBBA<><>ACBB@BCBBBCC?C?BBD=CCC?BAAABBBBBBBABBBCDCCBC@AACBB?A==<>><>B@BBB=??AA
@ATNG8:03400:06252
GATGTAGGCGAGAGTGAGACGCAGTACTCTTCGTTTCGGAAGAGACAGGTACGTTAATAGTTAATATCGTACTTCTTTTTCTTGCTTTCGTGGTATTCTTGCTAGTTACACTAGCCATCCTTACTGCGCTTCGATTGTGTGCGTACTGCTGCAATATTGTTAACGTGAGTCTTGTAAAACCTTCTTTTTACGTTTACTCTCGTGTTAAAAATCTTGAATTCTTCTAGAGTTCCTGATCTTTGGATATGAGTGACTCGTGCTACCATCGACCTCTAGAAGTCT
+
;9;@<AA>ABBCABBCCDDDBCCDCDBBBC@C@AA>@B?C@CCCCCBCBCCBBB@C@CECE@F@:;;BBBBA@>;;;;;*;A?BBBB<B@@<;>?@:@@00/9::;6::BBBBBF?@@B?A;??:88>><4>DBB?BABBBBABBBAB>>?BD=868<AC;E;?;;88888:587755&5.7355555$22555)229786;;<===@>>+7//)0=9=+0:;>@@AACF?B?C???BBC=CAD?????BBBBAAAA9::CCC=@???@@=@???BB?BB??
@ATNG8:03392:06299
GTGGTGCTCTGCTCTGACTCTCGTACTCATTCGTTTCGGAAGAGACAGGTACGTTAATAGTTAATAGCGTACTTCTTTTTCTTGCTTTCGTGGTATTCTTGCTAGTTACACTAGCCATCCTTACTGCGCTTCGATTGTGTGCGTACTGCTGCAATATTGTTAACGTGAGTCTTGTAAAACCTTCTTTTTACGTTTACTCTCGTGTTAAAAATCTGAATTCTCTAGAGTTCCTGATCTTCTGGCGCTCTGTCACGTCTGCTACCATCGACCTCTAGAAGTCT
+
4::5:@@55565===:99BAA?BBBACB@@<@<B>8>C@C@CDCCBBB@CCCAA?B@CCDC@F?BBBCECCCC@CCDDD1BA?CCCC=ABBC==;DADF@BBBCCC@CCCCCBBB?BBB?C?DCBBBBBD?BBBB?CBBBCCCCCBBBCCCCC@CBB=BC@D=@@CCBBBDD?BBDDD;D@D@BCCCB0ACAAA<ACCBBBCBBB@CFDD5DBCBG@B@BCCBBCCCD?C?CACCCD>@@CBCBBCBBBCDCCCBB@@@BBA?BBBBCC?B@@@CF?CB88
@ATNG8:03379:06344
GATGGTAGCTATACGTATATCTATGTACTCATTCGTTTCGGAAGAGACAGGTACGTTAATAGTTAATAGCGTACTTCTTTTTCTTGCTTTCGTGGTATTCTTGCTAGTTACACTAGCCATCCTTACTGCGCTTCGATTGTGTGCGTACTGCTGCAATATTGTTAACGTGAGTCTTGTAAAACCTTCTTTTTACGTTTACTCTCGTGTTAAAAATCTGAATTTCTTCTAGAGTTCCTGATCTTCTGGACAGAGTGTGCAGATACTACATCGACCTCTAGAAGTCT
+
;55=:>BBBB=CBBBCCFGCCEB;66959@@@=BBCC=BB@B@CCCCCCB?BB@A@@C@CAABAC>AABBBA::<6;;;8;)8A6AAAA99::A?AAD?BB<:::A@@>??AAAAAA>A>>;><@@@???::5;=;;5;>A@====>>>BAA>>>5;:;4:<7<7<>;;::<7715....&.26(..888+8;655.5255:::<997===9*99;;:,22'29+55888::27-2267//).795;9>@555==:77;:5567>=>;8866////89948;99
@ATNG8:03395:06331
GATGGTAGCAGACGTGACAGAGCGCCAGAAGATCAGGAACTCTAGAAGAATTCAGATTTTTAACACGAGAGTAAACGTAAAAAGAAGGTTTTACAAGACTCACGTTAACAATATTGCAGCAGTACGCACACAATCGAAGCGCAGTAAGGATGGCTAGTGTAACTAGCAAGAATACCACGAAAGCAAGAAAAAGAAGTACGCTATTAACTATTAACGTACCTGTCTCTTCCGAAACGAATGAGTACTGCGTCTCACTCTCGCCTAATCGACCTCTAGAAGTCT
+
:66>9=BCDCCDCCBCCCCGGDCCB?BBC@BBBC@@?A?CBBBCBB?BB?B?BBBA@@@@.949AABCCDC???5>@::::;*;C@C=@@@7@BC@BCCBBBBBC?A?AB?ACC@BABBDDDDBBBCDBBBC?CCBB?B?@@AABB@C?B??<?CBBBCCC?AACBBB?BB?B@A=AAAAA=A@?;99999.9A=BBBBCCA>=:>9@?@@:<8<?CBB@BBBBCBB?A?ABB=BBB?AAAAACCCBBBBBBCBBBDBBBC?AA>AAABC?BACBCD?A@@?
@ATNG8:03374:06384
GATGGTAGTACATGATAGACGACACCAGAAGATCAGGAACTCTAGAAGAATTCAGATTTTTAACACGAGAGTAAACGTAAAAAGAAGGTTTTACAAGACTCACGTTTAACAATATTGCAGCAGTACGCACACAATCGAAGCGCAGTAAGGATGGCTAGTGTAACTAGCAAGAATACCACGAAAGCAAGAAAAAAGAAGTTACGCTATTAACTATTAACGTACCTGTCTCTTCCGAAACGAATGAGTACAGAGAGTACGATATGTCTACATCGACCTCTAGAAGTCT
+
//0A:@FBBBCCCCBDBCCB;;;BC?AAGAHCCDCC:;8;C=@A@B<@@<@=@C:96@@@+C?BBCCCCC;:;D;A=?>>>>(>><=:=@@2>CD@BB9<;BB:;:09?BA=C@@;>>?@BAAABC@@ABBBB@CCCC?AABCCCDCACACCGACDDCCDCC@BBBBBB@CC?CCC?BA???9?@@=>@@@@@'==500(00;>A@B?A=@@@?=@=ABCAA=BBB;;9C?C:;;D>CCD?BBBBBBAABBBBABDCCABBBB788@?>?@@=?9988=?=:>?>?
@ATNG8:03384:06378
GTGGTAGTGATACAGATCAGACACCAGAAGACAGGAACTCTAGAAGAATTCAGATTTTTAACACGAGAGTAAACGTAAAAAGAAGGTTTTACAAGACTCACGTTAACAATATTGCAGCAGTACGCACACAATCGAAGCGCAGTAAGGATTGCTAGTGTAACTAGCAAGAATACCACGAAAGCAAGAAAAAGAAGTACGCTATTAACTATTAACGTACCTGTCTCTTCCGAAACGATGAGTACGATGAGATCTCGTGTGCTACCATCGACCTCTAGAAGTCT
+
CBB@CFEA@@DCCCCBCCCCCCEC@BBD@CCCBB?B@BAACCCC@BB?B@BCBAAAAA2A>CBBCBCBBBDB9<=89999':;<;:88818?C@BBBD@A@>><>;@B;==>7;;@@A@@@A>>>@:;;A=@@@A<@@@@AA??;?<<<8=?>>>AAAA<AAAA==<=@=ACC???9:90;9:7:::::*:<7=@:;:@===:>;>>>@<@=?????<>>>@@@@<A<@;;66000;;:377///@>@A@@@@@@@888ABD=A>>;>><>=>AAA=@>>=
@ATNG8:03384:06393
GATGTAGTATATCGCGTCGCTATCCAGAAGATCAGGAACTCTAGAAGAATTCAGATTTTTAACACGAGAGTAAACGTAAAAAGAAGGTTTTACAAGACTCACGTTAACAATATTGCAGCAGTACGCACACAATCGAAGCGCAGTAAGGATGGCTAGTGTAACTAGCAAGAATACCACGAAAGCAAGAAAAAGAAGTACGCTATTAACTATTAACGTACCTGTCTCTTCCGAAACGAATGAGTACTGTATCTATGTGTGCGCTACCATCGACCTCTAGAAGTCT
+
:59<=DEBB@BBDDDCCCCCCBCE@BAB?CEDCBB@B@CCCCCBB@BC@C@CBB@@@@@0@@CGDCCBAA:99-9?:;;;;';@<>4999&9CA=CCBBCCCBC?B@BB@BED?BACCDDDCCBCBBBCCC@C???>ABBBBBAB>B@CAA>@BBBBACC?CCCAAA?BB?AAB<??BBB=???<?BBBB3BC?C>=>AAAAA<A<>>>>8=9==CACACCBCBBB?B?BDD=B9999BBBBBBBBBBBBBBABBBBBBBCA@@:>>>>AB=??>@AA=B778
@ATNG8:03390:06388
GATTAGGCGAGAGTGAGACGCAGTACTCATTCGTTTCGGAAGAGACAGGTACGTTAATAGTTAATAGCGTACTTCTTTTTCTTGCTTTCGTGGTATTCTTGCTAGTTACACTAGCCATCCTTACTGCGCTTCGATTGTGTGCGTACTGCTGCAATATTGTTAACGTGAGTCTTGTAAAACCTTCTTTTTACGTTTACTCTCGTGTTAAAAATCTGAATTCTTCTAGAGTTCCTGATCTTCTGGCGCTATGTATGTCGCCTACCATCGACCTCTAGAAGTCT
+
;66:>>8=BBBBBBCBCCA<ACAAABBB@A=ABBC>BD@D?BAAABBA@CCCCC?C?CCCC?C@BBBCCCCBC?BBDED3BB?BBBB>BCBB?AAB@BB=>>?C??<?BBCCCBB>B>A9>9>@AA>>=><>?AD:=<>>>>>@@@A@@@=>><===<AB<B;@?AA>>>??=@@@AA6B<><>@@@@/?>:::/:888;;A??><>BBB/A;;;A;>:>@<@@AD??>=A;@?>>==7;;C=>>==DBBB<==A@@@=???:>:;;AA<A???@@>@A>>
@ATNG8:03408:06364
GATGGTAGCGCATATCAGCGCAGCCCAGAAGATCAGGAACTCTAGAAGAATTCAGATTTTAACACGAGAGTAAACGTAAAAAGAAGGTTTTACAAGACTCACGTTAACAATATTGCAGCAGTACGCACACAATCGAAGCGCAGTAAGGATGGCTAGTGTAACTAGCAAGAATACCACGAAAGCAAGAAAAAAGAAGTACGCTATTAACTATTAACGTACCTGTCTCTTCCGAAACGAATGAGTACAGAGAGTACGATATGTCTAATCGACCTCTAGAAGTCT
+
AB@@:>;?@=CLDCCCBBDCDCCCD<BAA=BCCC;;6;=AABCCCD?BC@C>AABCCED;C?BCCBBBBAAAB;B;;;;::$9;7;8>>>2;;;7<;;@AB@>@9>;;;4:@A<??CBCCDCBCCCCCCCC?::;C?B;;;CDDD@C@C;;7;BA;;9<<8<C>BBC@CCAAAA?BBCCC9=9:3:99999%9799:38::BB=?=<8?CE<?<>CFFFADCBBCBC@C@BEE=BBB?AAABBBBBBBCBCAAABBBBBCBAAC?ABBBB@BB@BBB>BA><
@ATNG8:03443:05799
GATGGTAGCTCACGTACGTCACACGTACTCATTCGTTTCGGAAGAGACAGGTACGTTAATAGTTAATAGCGTACTTCTTTTTCTTGCTTTCGTGGTATTCTTGCTAGTTACACTAGCCATCCTTACTGCGCTTCGATTGTGTGCGTACTGCTGCAATATTGTTAACGTGAGTCTTGTAAAACCTTCTTTTTACGTTTTACTCTCGTGTAAAATCTGAATTCTTCTAGAGTTCCTGATCTTCTGGAGATACACATGATACTCTACCAACGTTCTCCTTAAGTCT
+
969A;=BBBCCDBBCCABACBAACCCBCBCAA?ACDD?DD?C?BCCCCCC?CBBBC@D<??CC@D?AAABCBBBA?AAAAA2@A=A???8?BBC?BBB?CC<989CBB?BBBCCBBB?B?B<?;?AAAAAAA<AAAA9==@??@?AB@@@A???A<@??;?A<A:==A@A????<?AABA5A:>89::::*:=////'//8/..83.2222&2779=5:52202:;;2225948<>>>C022@699>>???>>>AE@>>>@AAA=A=<<<=@>=:=0818>>>
@ATNG8:03455:05808
GATGTAGCGCACACATAGATACAGTACTCATTCGTTTCGGTAAGAGACAGGTACGTTAATAGTTAATAGCGTACTTCTTTTCTTGTCTTTCTGTGGTATTCTTGCTAGTTACACTAGCCATCCTTACTGCGCTTCGATTGTGTGCGTACTGCTGCAATATTGTTAACGTGAGTCTTGTAAAACCTTCTTTTTACGTTTACTCTCGTGTTAAAAATCTGAATTCTTCTAGAGTTCCTGATCTTCTGGGATGTGTGCGCAGTGCCTACCATCGACCTCTAGAAGTCT
+
444<<AABBBB@BABCBCC@BA@B@955=59.9/09/7<*//)///77/0)/7///79055.0*/)/:9<<<<=B;:>:9+8?;?@==@6:98@@=ABB>BB>====>AACCCDGGCCACCD@CACDBCBCCC@CCCD@CAAABBCCDCCCC@@@C@DCC?CC@C@CBCBBBCCEACBBBB9B?C?BBCCC3BAAAA<BBBCCCB@@@4:;;;*;BBAB@C@CC@CBEECCC?B@BDCDBB?BBDD=B::9ABBBCCCBCBB>BCC?BBBA;;:;BBCCC@BBAA
@ATNG8:03434:05816
GATGTAGCACGACACGACGATGTGTACTCATTCGTTTCGGAAGAGACAGGTACGTTAATAGTTAATAGCGTACTTCTTTTTCTTGCTTTCGTGGTATTCTTGCTAGTTACACTAGCCATCCTTACTGCGCTTCGATTGTGTGCGTACTGCTGCAATATTGTTAACGTGAGTCTTGTAAAACCTTCTTTTTACGTTTACTCTCGTGTTAAAAATCTGAATTCTTCTAGAGTTCCTGATCTTCTGGTAGAGCGTGCTTATATCTACCATCGACCTCTAGAAGTCT
+
:5:==CCEBBA@BBBBCC;9;BCDDCCCD:9;:CCE>CC@C?BBBCCCC?DDCCC?C?BCBD?B?ADBACC==B9@<===+;:6@??:5:AAB@AAB@DD:99ACBB?BBAACBBB;A<C=C<AAAA>>>>9>?AA;?@@???@@@???@@???=A@@<@@<@;??BCAA???=???@A6@=B:>:@@@,=====+--3---9:9=<@@@A.>>>>@;?;?D<ACCAAAA<A=CC@@@B7;;@<AA@>>>A???@<@AAABB==:<99:??<?AAAAA<A@??
@ATNG8:03444:05838
GATGGTAGTAGTACACTAGTCATACCAGAAGATCAGGAACTCTAGAAGAATTCAGATTTTTAACACGAGAGTAAACGTAAAAAGAAGGTTTTACAAGACTCACGTTAACAATATTGCAGCAGTACGCACACAATCGAAGCTCAGTAAGGATGGCTAGTGTAACTAGCAAGAATACCACGAAAGCAAGAAAAAAGAAGTACGCTATTAACTATTAACGTACCTGTCTCTTCCGAAACGAATGAGTACTGTATCTATGTGTGCGCTACATCGACCTCTAGAAGTCT
+
899<<?>CBAA@@?CCCCICCCBBC?@@B?@@CC;;9;8;;BBBBC?CD:;8;BBABEDF3B?BBBBCCAD:::5:@@@@@@0@A?A<ABB;BBFAFBBCBBB;;6;?BB?C;;8;BBCDCCCCC;:;CBBB@CCBB@CCCCCCBC@C?A;;7;BBBCDDE@AAABDB?AB>999<??ABF=@@@;998889%9><7948<<A??=A;??BA5;6;:@>@>@BCCCDD?B>AAC<??B@BBBCBBCBBBAAAA>?>BAABAAACCB@@???@<@AAABB=B888
@ATNG8:03454:05852
GATTAGTGTGTCTCTGAGAGTAGTACTCATTCGTTTCGGAAGAGACAGGTACGTTAATAGTTAATAGCGTACTTCTTTTTCTTGCTTTCGTGGTATTCTTGCTAGTTACACTAGCCATCCTTACTGCGCTTCGATTGTGTGCGTACTGCTGCAATATTGTTAACGTGAGTCTTGTAAAACCTTCTTTTTACGTTTACTCTCGTGTTAAAAATCTGAATTCTTCTAGAGTTCCTGATCTTCTGGCTCTCGTAGACAGATACTACCATCGTTCGGTCAGAGTCT
+
///)/99::;@C=BBBBBB;::CAB@@@BB=A?@@9@B>A=B@=<;00)-7555(/,/<<;6B?C99<BBB?A=<<CCC+;;9;=@D89555.5;97>B769@@@@799@@@@=B=;??4949??@@?>=8<<77)//7//5555944444997444044.4.555<==@CC999@@>0>29499DDD1ABA@D4:;@==>>?;;:A@@A+==<><9=:AC@CC@@=DD=D000>@>>;>:;6;B@A;;;@ABBA@>@@>:99;>999>499:=;=955;;:
@ATNG8:03467:05829
GATGGTAGTGTCAGTGCGCGTCGTCCAGAAGATCAGGAACTCTAGAAGAATTCAGATTTTTAACACGAGAGTAAACGTAAAAGAAGGTTTTACAAGACTCACGTTAACAATATTGCAGCAGTACGCACACAATCGAAGCGCAGTAAGGATGGCTAGTGTAACTAGCAAGAATACCACGAAAGCAAGAAAAAGAAGTACGCTATTAACTATAACGTACCTGTCTCTTCCGAAACGAATGAGTACGATGAGATCTCGTGTGCTAAGTCGACCTCTAGAAGTCT
+
555:7::?=BBA;;;;;>;;;<<5526;A:>BBCCC@B=@@B;;;A>@@;?:????@???.938>>>>>BCBAA9>=9999*4?<@.999&55><:666<::>>;?:>==99:7::?C@@ACCFHDFDBBC@BBBD?B::;AA@@;@?AA@>AAA@@;99<B>>>>>???:>=</77777)3896>?@@@1BC@CBAAABA<97;588///379??C@C@?>9992838??9?@A:>:8::<333899833388888.---6(---..34787777)..65
@ATNG8:03462:05869
GATGGTAGATACTCGCTGATACACCCAGAAGATCAGGAACTCTAGAAGAATTCAGATTTTTAACACGAGAGTAAACGTAAAAAGAAGGTTTTACAAGACTCACGTTAACAATATTGCAGCAGTACGCACACAATCGAAGCGCAGTAAGGATGGCTAGTGTAACTAGCAAGAATACCACGAAAGCAAGAAAAAGAAGTACGCTATTAACTATTAACGTACCTGTCTCTTCCGAAACGAATGAGTACTACTCTCAGAGACACACTACCATCGTAATTGCGAAGTCT
+
966>:>CCCCDDDBBBFDDCBBBBD<BBC?CBBB998:>A@CCCCC?CC?C?BBBBA@@A2B?BCFEBBBBBBB>AA@@@@@1@A?C<AAA9ACCACCCCCCCCC?B>AA=ABB=CBAABCCCFCDCCBBBB?BBBD>AACBBBAA?D?CAB@BBBBBCDC?AAAAAA@BB?BA@9???=<8?::49AAAA3A@=A:99CCA@@;>;>@@@;><>@CCC?BCCCBBB?C?BBB=BBB?BBBCCCCCAAAABBBCCBBBAAACACC=>>AACC?A7@ACGAAAAA
@ATNG8:03465:05931
GATGGTAGCGCATATCAGCGCAGCCCAGAAGATCAGGAACTCTAGAAGAATTCAGATTTTTAACACGAGAGTAAACGTAAAAAGAAGGTTTTACAAGACTCACGTTAACAATATTGCAGCAGTATGCACACAATCGAAGCGCAGTAAGGATGGCTAGTGTAACTAGCAAGAATACCACGAAAAGCAAGAAAAAAGAAGTACGCTATTAACTATTAACGTACCTGTCTCTTCCGAAACGAATGAGTACTGCGTCTCACTCTCGCCTAACATCGACCTCTAGAAGTCT
+
:;;@5:969@DD@BBCBBCBBBCCC?CCC@FCEC@@=@=@CCBBBB?BC?B?CACCCCDG5C@CDDDDBCCIGC=CB?@AAA0@C?C?CDC<CBC@C;<;CBBCC@C?BB@CCC>@@DCCCCCCA@@CABBC@CBBB@CBBBCCCC@B?C@@?@CCCCBBB@DDDCBC???;@A?4::::::.;==:9:9999$9;<:958==BBB?B?=BCF>A>AACCCAGCBBBCC@B?CCC>BBB@BBBBCBBBCCDBAACCCCCBABC@CC@CBBABBB?CCCB>><????
@ATNG8:03433:05997
GATGGTAGCACACGAGATCTCATCGTACTCATTCGTTTCGGAAGAGACAGGTACGTTAATAGTTAATAGCGTACTTCTTTTTCTTAGCTTTCGTGGTATTCTTGCTAGTTACACTAGCCATCCTTACTGCGCTTACGATTGTGTGCGTACTGCTGCAATATTTTAACGTGAGTCTTGTAAAACCTTCTTTTTACGTTTACTCTCGTGTTAAAAATCTTGAATTCTTCTAGAGTTCCTGATACTTCTGGGTGCGCTACAGTCTCTCTATCATCGACCTCTAGAAGTCT
+
999A8:>@B;95;;9::A@<9955=;99;BBB?BCCG?EF@C@BBBBBCCACC;;;:A;@:??5><:@@@AA@<A<66666'68(/////(/:;;455>;:;,//866616;A@???B;??>?@8=<>;;///)..933.39555775558@;;976165555*5167::::?>>466><<0<69497777'7<=9=,0/::7//4::.////$///)/:5:6;;7:;;;=;:6?77/////;*//==3777877789888:655589>=88888<A:;;@@<@BAA
@ATNG8:03452:05991
GATGGTAGCACGACACGACGATGTGTACTCATTTGTTTCTGGAAGAGACAGGTACGTTAATAGTTAATAGCGCACTTTCTTTTTCTTGCTTTCGTTGGTATTCTTGCTAGTTACACTAGCCATCCTTACTGCGCTTCGATTGTGTGCGTACTGCTGCAATATTGTTACGTGAGTCTTGTAAAACCTTCTTTTTACGTTTACTCTCGTGTTAAAAACTGAATTCTTCTATGATTCCTTGATCTTCTGACAGAGTGTGCAGATACTACCATCGTTCCTTCTGAGTCT
+
---6068:8;99999A@@@<665;<>;?AB9;:,9:9)5556<9>@@@??>7::@;;5::=???;:6::BBB?;333,38===+4415:9;2;0.(-)---(-739///33,388888CC@:;7:>;BB@===::3;;;;5;;;;>=888===<8///(/..499.3555:99999276767'77>9=====.==AAF;A888?>=<<<18888(5755+/.37(..3.-.626(.(...552766555666789>>>?@>>==>A=@@@>=:=<@=AB@@@BBB
@ATNG8:03432:06111
GATTAGTGTCAGTGCGCGTCGTCCAGAAGATCAGGAACTCTAGAAGAATTCAGATTTTTAACACGAGAGTAAACGTAAAAAGAAGGTTTTACAAGACTCACGTTAACAATATTGCAGCAGTACGCACACAATCGAAGCGCAGTAAGGATGGCTAGTGTAACTAGCAAGAATACCACGAAAGCAAGAAAAATAAGTACGCTATTAACTATTAACGTACCTGTCTCTTCCGAAACGAATGAGTACACACTCTCATATGACACTACCATCGACCTCTAGAAGTCT
+
4448>>CBBCCCCCCCCCB:;9>8@BB@BB@@@A5;5;AA;;5@7>>:>;8:9?>BBC1B<@A=BBBB<<<?8>=@A@@@09:89?CEF:DCFBBBCBEDECC@C@CC?BBB?CCBABBBBCCCCCBBBC?CABB?BBBBCCBB?B?B??>?CCCBAAC?AAACCC?AA?BBB>AA@@@9@>@;<<<<<.<A=BA@@CAACD9;:=?==1818=BBB@CCBBBBC?B?BBB<ABB?BBDDCCCABAAACCCCBAAB@AADBBB?BAAABB?BBBCBB@B888
@ATNG8:03441:06164
GATGGTAGACACGTGTGCTCTCTCGTACTCATTCGTTTCGGAAGAGACAGGTACGTTAATAGTTAATAGCGTACTTCTTTTTCTTGCTTTCGTGGTATTCTTGCTAGTTACACTAGCCATCCTTACTGCGCTTCGATTGTGTGCGTACTGCTGCAATATTGTTAACGTGAGTCTTGTAAAACCTTCTTTTTACGTTTTACTCTCGTGTTTAAAAATCTTGAATTCTCTAGAGTTCCTTGATCTTCTGGAGATACACATGATACTCTACCTTCGACCTCTAGAAGTCT
+
///<6<@BCBBBC@@;996>>>?DC<;;ABBBAECCB>CD@B@CCCCD@@8;:@@A>B?BBBB?B?CBBBBBAAA@BBBBC2BA?B???:?A>>:@00,0>+00:=:?6BBBBBB@?=BAA8><>@@88;??:>?::7;>B???B===B>>>>>=::;::=@5:7;AA@A@@??7;6===.=,/,/3;;=,99----(//:99779552'2999(925./5595///86;A;A;A7;7;>>>><;;;<@?==>@@@A@@@BB@@@?AA;A;?@@@<>>>A>>;>;;;
@ATNG8:03457:06205
GATTAGTGCGTGAGAGAGAGACCCAGAAGATCAGGAACTCTAAGAAGAATTCAAGATTTTTAACATCGAGAGTAAACGTAAAAAGAAGGTTTTACAAGACTCACGTTAACAATATTGCAGCAGTACGCACACAATCGAAGCGCAGTAAGGATGGCTAGTGTAACTAGCAAGAAATACCACGAAAAGCAAGAAAAAAGAAGTACGCTATTAACTATTAACGTACCTGTCTCCTCCGAAACGAATGAGTACTACTCTCAGAGACACACTACCATCGACCTCTAGAAGTCT
+
///5:9:B@@@BCCCCBABGCCC?BBC?;:;::69>8;@000+/;6:8380//)/77;;;+;47933/////6691///////$//(/0666.6:=5:8883//00)/066577567779B?@@BDCHDBBBB<@@BB>BBBBBB@@<@?B;;8;BBBLCCC?CCCD@>;:::/:A?8<<9889*9?>8898999$9757?====>@;,/,../8.606=BDD@GCBC@@=@@=@@@9@AA>ACCCBAACCCBCBBBBBBBDBBABB@@<@@@8884;;;=??:>>>@
@ATNG8:03455:06253
GATGGTAGGCACTGCGCACACATCCCAGAAGATCAGGAACTCTAGAAGAATTCAGATTTTTAACACGAGAGTAAACGTAAAAAGAAGGTTTTACAAGACTCACGTTAACAATATTGCAGCAGTACGCACACAATCGAAGCGCAGTAAGGATGGCTAGTGTAACTAGCAAGAATACCACGAAAGCAAGAAAAAGAAGTACGCTATTAACTATTAACGTACCTGTCTCTTCCGAAACGAATGAGATCATCTGCGTCTCACTCTCGCTCGCTACCATCGTCCGTTAGAAGTCT
+
0//<698=7=9;=BCA@AA;;9555)6@B@DCFCAA?BICECDBBB?CC@C@CBBBCCCC3C@BBBCBBAA:99-9@;;;;:*;B?B@CED;CCDAECCCBBBBB?C?CC?CCC?BBBBCCCCCCCCBBCCD@BBBC@CAAABBBB?B?A::7:AAACBCC?CCBBCB?AA<@@@599BAA=A??9====?.?A?CBC>@@@@A<A<@???<A<AACCB>@@@@?CC?A>AAA<AAB?>;29,,,,,,,*25:888;<<=<===779BBAC@AAA@@A:9939=>9???;
@ATNG8:03464:06234
GATGGTAGGAGACACGTCGCACACGTACCATCGTTTCGGAAGAGACAGGTACGTTAATAGTTAATAGCGTACTTCTTTTTCTTGCTTTCGTGGTATTCTTGCTAGTTACACTAGCCATCCTTACTGCGCTTCGATTGTGTGCGTACTGCTGCAATATTGTTAACGTGAGTCTTGTAAAACCTTCTTTTTACGTTTACTCTCGTGTTAAAAATCTGAATTCTTCTAGAGTTCCTGATCTTCTGGGTCTACGCTCGTCGCGCTACCATCGACCTCTAGAAGTCT
+
///9)//<7;<<==<665===96;90<76///<<<,/67:5559:::>;?BBBB@E@BBBLBG@;;;@A@>:<;?>?@@0=>:?@@@9<AAA7;;A?BB?BBBBCC=@ABBBCBB?BAA>A>BAA::999?A>>?<??BBBB??>>BA><===5888:::4;5;<=AAB>>>8=8888(88>488988(8>>DF8==@@?=;=:90////'////7375>@7<>BA>7:6:8<=>97838A>A9?;;;===?;;;A@@@???A=??>>9838;CEBA<A??8
@ATNG8:03464:06246
GATGGTAGAGAGACTGTAGCGCACCCAGAAGATCAGGAACTCTAGAAGAATTCAGATTTTTAACACGAGAGTAAACGTAAAAAGAAGGTTTTACAAGACTCACGTTAACAATATTGCAGCAGTACGCACACAATCGAAGCGCAGTAAGGATGGCTAGTGTAACTAGCAAGAATACCACGAAAGCAAGAAAAAGAAGTACGCTATTAACTATTAACGTACCTGTCTCTTCCGAAACGAATGAGTACTATGTAGAGCTCTATACTAATCGACCTCTAGAAGTCT
+
;5;A9=BBBB@@@@;9:@ACCCCCH?CCC@CCBAAB?B<@@B;;;C=@@<@=>>>=<>=>,==BBBBBDBB??>5<>:;;;;*;@=?5;;;*:AA>BBABIFDCB?B?BC?BBB?BCB@ABCCCCCEBBDBB=CCCC?BABB?@?B>B?CA@>@CBBBCCC@CBBBBA?AA@BBC:99AAB;AAA?BBBBB3BC?BAAABBBBA<B;??AA;A<A@BBB@CCA@ACB@C?BBB>BCC@???DCCCCCCCCCABBBCBA>>>B==:=>?@D<:::@@A=@:::
@ATNG8:03453:06314
GATGGTAGGCGACGAGTACATACGCGCCAGAAGATCAGGAACTCTAGAAGAATTACAGATTTTTTAAACACGGAGAGTAAACGTAAAAAGAAGGTTTTACAAGACTCACGTTAACAATATTGCAGCAGTACGCACACAATCGAAGCGCAGTAAGGATGGCTAGTGTAACTAGCAAGAATACCACGAAAGCAAGAAAAAGAAGTACGCTATTAACTATTAACGTACCTGTCTCTTCCGAAACGAATGAGTACGATGAGAGAGCTCTCTCTACCATCGACCTCTAGAAGTCT
+
////)//-38/////77//5<95455<.55<5555599.5.5999<87177)/)////49;;;;#//(////)/986/33(389;<==+<<?B=A@?2;;<8=BBAAACBB>B?@A>???@BBBBCCBCCCCCCCDCC@C@@@@B@@@CEBB?B@CAB@BCDCCBDE@CC@@@A=A@?@@@000@@>500:5:BDDF3AA>A=>>BBBDC?B>BBBB8;6;A;;;?B;;:@AB=A>@EH>BAC@CBBCBAAACBBBDDBBBA??>AABBCD@C>::?D=AAAAAA;@@AA
@ATNG8:03500:05776
GATGGTAGCATCATGCATATCTCACCAGAAGATCAGGAACTCTAGAAGAATTCAGATTTTTAACACGAGAGTAAACGTAAAAAGAAGGTTTTACAAGACTCACGTTAACAATATTGCAGCAGTACGCACACAATCGAAGCGCAGTAAGGATGGCTAGTGTAACTAGCAAGAATACCACGAAAGCAAGAAAAAGAAGTACGCTATTAACTATAACGTACCTGTCTCTTCCGAAACGAATGAGTACTATGTAGAGCTCTATACTAATCGACCTCTAGAAGTCT
+
;66>:>BBBCCABABBCCCCCCCBB?BBBABCBB9:;;@CCDCBBB?BD@C?BBBBBBBB3B@CBAABDCCAA>6<>9:;;;*;A>B<@@@9ACLAECCCCCCCC?A>AC?BBC@BACCCCBBBCCEDAAAC?DCBC?BBBB???B>CAEBB?BCCCCCCC@BBBCBA?BB@>>>588???8@??;??CCC3CC?B:99CFCA@;@;@@A@?;>ACEE?CBBBACC@C?ACC>CBB@@??BBBBCCCAACAAAAABCB@@@@@<>>AAA<:::ABB8:::8
@ATNG8:03500:05857
GATGGTAGTGTGTCTCTGAGAGTAGTACTCATTCGTTTCGGAAGAGACAGGTACGTTAATAGTTAATAGCGTACTTCTTTTTCTTGCTTTCGTGGTATTCTTGCTAGTTACACTAGCCATCCTTACTGCGCTTCGATTGTGTGCGTACTGCTGCAATATTGTTAACGTGAGTCTTGTAAAACCTTCTTTTTACGTTTACTCTCGTGTTAAAAATCTGAATTCTTCTAGAGTTCTGATCTTCTGGGTGCGCTACAGTCTCTCTACATCGACCTCTAGAAGTCT
+
0//849ACACBBCCACCECCCBCBAACCCCBB<@9995:C?B@CCBBBBC?CCCCC@C@BBBB@BACCCCCCCCG@BBBBB1BC@CBCC>BBBC@CCF@CC>AACCBC@BCBCDB@@=@AB?B@CCAAACAA=@BBC?ABHCCBBBDCBBBCBAB@AAA>BB?B@BBBCDDDDC?C;;;;.;<@=;;;;;*;@ACC>CCCCCCFCBB@CDDD5CAAADAC?AA@CCBBCBC@@@ACCBA;?;;;0;<<CDDCCCCGICCCBAAABBBC@@=@BBBBB@CB;;
@ATNG8:03504:05856
GATGGTAGTATATCGCGTCGCTATCCAGAAGATCAGGAACTCTAGAAGAATTCAGATTTTTAACACGAGAGTAAACGTAAAAAGAAGGTTTTACAAGACTCACGTTAACAATATTGCAGCAGTACGCACACAATCGAAGCGCAGTAAGGATGGCTAGTGTAACTAGCAAGAATACCACGAAAAGCAAGAAAAAAGAAGTACGCTATTAACTATTAACGTACCTGTCTCTTCCGAAACGATGAGTACATAGATATACGTATAGCTACCATCTACCTCTAGAAGTCT
+
666>9>ABCCBBCFGHCBCDBBCCC@A@@ABBBB@@=A=ABBBBDH@CC@C@DCCBBBBB2A@BAAAAB?@@BB<BBBBBBB5BC@C:DDD;CCGACCCCBBB@A?A@CD@DAA>A@@?BBBBCBAA@CBBB?BBBB8;;BBBBCC@C?B;;:;BCBCCCCA???CCD?BB???=3:::999+98929>>>@@'<?<7344<9@@A;>688>=;?;?@CBB?BBBBBBE?B?CCE@BBBACCCBBBCCBBAAACCCBB@@@@@A@@:<;:96617@AA@@>D;;;
@ATNG8:03509:05857
GATGGTAGTGTCATATGAGAGTGTGTACTCATTCGTTTCGGAAGAGACAGGTACGTTAATAGTTTAATAGCGTACTTCTTTTTCTTGCTTTCGTGGTATTCTTGCTAGTTACACTAGCCATCCTACTGCGCTTCGATTGTGTGCGTACTGCTGCAATATTGTTAACGTGAGTCTTGTAAAACCTTCTTTTTACGTTTACTCTCGTGTTAAAAATCTGAATTCTTCTAGAGTTCCTGATCTTCTGGACAGAGTGTGCAGATACTACATCGACCTCTAGAAGTCT
+
;66=8=<BBCCCCDBCFCECCCCBCCBBBA;;5;<;;04=.5.5=>CCCCACCCBBAB=@B;<;)55:::<<AA@A<>?@@A1<B=@999)9944.55:5::166;9<=8660>A0--(---(-////555;5<;;;7;;=>BBBAAABBAA@BA7;9A=:929295>>;;<45.49;;;+95:5;=?@?+=@000*//:?<@AA=B:CAGA+666;9;<2592559<<>>7;7???BBC?BBC@BBBBBCAABCDDDBBBCCCCCCCCCC@CBBB@@=@@@A
@ATNG8:03485:05889
GATGTAGAGAGACTGTAGCCACCCAGAAGATCAGGAACTCTATAAGAATTCAGATTTTTAACACGAGAGTAAACGTAAAAAGAAGGTTTTACAAGACTCACGTTAACAATATTGCAGCAGTACGCACACAATCGAAGCGCAGTAATGATGGCTAGTGTAACTAGCAAGAATACCACGAAGCAAAGAAAAAGAAGTACGCTATTAACTATTAACGTACCTGTCTCTTCCGAAACGATGAGTACTGCGTCTCACTCTCGCCTACCATCGACCTCTAGAAGTCT
+
---566:?BAABA:66;;>8??A6==LBCA;?BA:>>??8<>00+/6163/////:::)/*/6:9;<==:882////?>>,00)/5969.6665679A888995:8<<697917;=<7722255599>>?5:955/5/./759=6=855=:;==?==9818<>=AA6;;4:::4::87058//(/7:::+//)/779<9<>>9=:=>??8=9=>>>>:>;766//,/6999.27///99/2222255222:::=9678*//75777;=@6<<>>::4:<:9
@ATNG8:03483:05945
GAAGGTAGCACACGAGATCTCATCGTACTCATTCGTTTCGGAAGAGACAGGTACGTTAATAGTTAATAGCGTACTTCTTTTTCTTGCTTTCGTGGTATTCTTGCTAGTTACACTAGCCATCCTTACTGCGCTTCGATTGTGTGCGTACTGCTGCAATATTGTTAACGTGAGTCTTGTAAAACCTTCTTTTTACGTTTACTCTCGTGTTAAAAATCTGAATTCTTCTAGAGTTCCTGATCTTCTGGGCTGCGCTGATATGCGCTACATCGAATCACGAAAGTCT
+
<A@C@DCDBBBBBBCCB@ABAA:949@A@@:;5;A@A9BB5<6:A@ABB@:<<<00*/2799>9>=>?>@B::5B8;<?>=+33,3777.8;:?>B?;7;@-/0:>6:17@@=AAAA>ACC?B?>@@@?::;>>>>?;?BBAAA@>>==@@???@<>>A<@@:>=CAA@@@@@@5:;;;;/;9>5::>>=+;:8881865//.7779;AAAA.=665>5=7<=7=?>?===;>=@@@==@/--;=49--/;;66;>=>>==;;;;;===C=C?>>DDD;B==;
@ATNG8:03491:05941
GATGGTAGAGTATCATGTGTATCTCCAGAAGATCAGGAACTCTAGAAGAATTCAGATTTTTAACACGAGAGTAAACGTAAAAAGAAGGTTTTACAAGACTCACGTTAACAATATTGCAGCAGTACGCACACAATCGAAGCGCAGTAAGGATGGCTAGTGTAACTAGCAAGAATACCACGAAAGCAAGAAAAAGAAGTACGCTATTAACTATTAACGTACCTGTCTCTTCCGAAACAATGAGTACACACTCTCATATGACACTACCTTCGACCTCTAGAAGTCT
+
---5068=ACBBBBC999;@@>AAB<@@A=@A@A@@>@?CCHEECB@BD@G@CCFBBBBB5BACDDCEHEDDDD?CCAAAAA0AC@C@CCC<CCC@CCCBBBBAD@D@BB?BBB?BADBBCEECCBBECCCD@EBBB?BAAAABAB?BAC@@?@CCCBBCC?BBCCBB?BC@BBB998@@?8@9999BFFF3CC@B:::BBC@A>A?A>??8=8==BBB?BBBBCBB<@>@CC>DD>@@CCDBBBCDBCCCCAAABBCCBCCCC?C?CCBB?AABBBD>@==<
@ATNG8:03510:05985
GATGGTAGCGCGACTAGCGTAGACCCAGAAGATCAGGAACTCTAGAAGAATTCAGATTTTTAACACGAGAGTAAACGTAAAAGAAGGTTTTACAAGACTCACGTTAACAATATTGCAGCAGTACGCACACAATCGAAGCGCAGTAAGGATGGCTAGTGTAACTAGCAAGAATACCACGAAAGCAAGAAAAAAGAAGTACGCTATTAACTATTAACGTACCTGTCTCTTCCGAAACGAATGAGTACAGAGAGTACGATATGTCTACATCGACCTCTAGAAGTCT
+
944=8=@@@B9;9BBBBABBFFAAB<@@?9=??@9:.43888833329:4=4>BBCBDFD2B>???A@@A@899+9>@?@@09B29.999&95949BB@BAAAA6;7<A?@@@?CBBBDFCCBCBBABA;;6<AAA?AACA;:;H?D@D<;8;BBBBBBB?A@A?CC<??<???6<<889+99929:::::%:98;948=9@@?<;=;:>>8?:88<AA>AAABBBB@B>A@A9?992999=@BBBAAABBAA?>?A@AABBB@@@???8818;;?=>8>::;
@ATNG8:03480:06090
GATGGTAGATATATGCACGCTCTACCAGAAGATCAGGAACTCTAGAAGAATTCAGATTTTTAACACGAGAGTAAACGTAAAAAGAAGGTTTTACAAGACTCACGTTAACAATATTGCAGCAGTACGCACACAATCGAAGCGCAGTAAGGATGGCTAGTGTAACTAGCAAGAATACCACGAAAGCAAGAAAAAGAAGTACGCTATTAACTATTAACTACCTGTCTCTTCCGAAACGAATGATTACGAGAGAGCACACGTGTCTAATCGACCTCTAGAAGTCT
+
BBBC@BB@CCDDDCCCC@BADDCCB?ABC@DCCC@@@A@DCDAAAA?AA?B?BBBBBBBB1B?BBBBBBB@AAF>BA:;;;;*;C@D@CFF:CBB@CCCDCCC:99;ABB?C@A>@BBBBBBBCCCBBCCCF@CBBB@BBABBCCC@D?B:;8;BBBBCBC?CCCAA@?DD>AAB@BB>?<5=::4:CCCF3BB?BBAACCBBB999:A>>5;7;??A<;;;>>AA:>:=<=5=@A=@ABA;??AAD?@>><>?@787@@@AD=@@???<AAA@AA<A@@@
@ATNG8:03485:06071
TGGTAGGACGAGGCGTCTGAGAGGTACTCATTCGTTTCGGAAGAGACAGGTACGTTAATAGTTAATAGCGTACTTCTTTTTCTTGCTTTCGTGGTATTCTTGCTAGTTACACTAGCCATCCTTACTGCGCTTCGATTGTGTGCGTACTGCTGCAATATTGTTAACGTGAGTCTTGTAAAACCTTCTTTTTACGTTTACTCTCGTGTTAAAAATCTGAATTCTTCTAGAGTTCCTGATCTTCTGGGTGCGCTACAGTCTCTCTACCATCGACCTCTAGAAGTCT
+
/:27750;7///)///44333::7>=<<<99.5344(4:5:5555====:<<>AB@BACCBB=A=@AA@ABBBI@BBEEC0;;89@AB=BBA=;>>B?BB@:;;CCH@CCGCAABC@CCC@C@DCCCCCCC@C@A@ABBCCCCCCCCDCDCAA@?BBB?BB?B?@@ACDCCCB?A;;;;.;=A5;;;;;*;C@@A;ABBBCCC@<;5;;;;*;@@@A;@4;;=@BDHBBB@E@<;<CBC>B@@B;ACCDCBDDDDCCEBBBDDD>B;;;;;7;GAABC@BBBC
@ATNG8:03518:06090
GATGGTAGAGAGACTGTAGCGCACCCAGAAGATCAGGAACTCTAGAAGAATTCAGATTTTTAACACGAGAGTAAACGTAAAAAGAAGGTTTACAAGACTCACGTTAACAATATTGCAGCAGTACGCACACAATCGAAGCGCAGTAAGGATGGCTAGTGTAACTAGCAAGAATACCTCGAAAGCAAGAAAAAGAAGTACGCTATTAACTACTTAACGTACCTGTCTCTTCCGAAACGAATGAGTACTATGTAGAGCTCTATACTAATCGACCTCTAGAAGTCT
+
444:.44<<<<=;;;99555555:<4<==?>>;;00)/)/889<<=8<<9<<AABBCBCC3B?B???BB==999)8794444$4<7<.55)55949<>>>>===@C@BB?AAA>AA;:;@BA=66666==>:;;;<265<<>>>=9C@B??5===4448839;;;<=8;;233848888818:=8=====+=>7<;8773//-(-,22----2289=5505988:::.3-39919;;0447877777=;=<@?:<=:8522268386668255557827222
@ATNG8:03473:06151
GATTAGTATAGAGCTCTACATAGTACTCATTCGTTTCGGAAGAGACAGGTACGTTAATAGTTAATAGCGTACTTCTTTTTCTTGCTTTCGTGGTATTCTTGCTAGTTACAGCTAGCCATCCTTACTGCGCTTCGATTGTGTGCGTACTGCTGCAATATTGTTAACGTGAGTCTTGTAAAACCTTCTTTTTACGTTTACTCTCGTGTTAAAATCTGAATTCTTCTAGAGTTCCTGATCTTCTGGGCAGACTCTCACACGCCTACCATCGACCTCTAGAAGTCT
+
;558===<BBBB@@5666>>>>B@@@@5950/:::1//)/)/:774557<<5558<8<AAA>=8=4//8;///599:::+/369333,39;;6;:=147<888;8848;87?96754678-5+255555596888:022976::<<===>=;>A9@>>:>?6<9=?@?AA===<>@@>@2@;@7;;BBB/A;///)/88//.988:/656'225572839;59>?::>:;;6;A????:==>>6>===??::;@@@BBB<A:;5;;;=>?<>>>AAA<A=>=
@ATNG8:03490:06195
GATGGTAGTGTGTCTCTGAGAGTAGTACTCATTCGTTTCGGAAGAGACAGGTACGTTAATAGTTAATAGCGTACTTCTTTTTCTTGCTTTCGTGGTATTCTTGCTAGTTACACTAGCCATCCTTACTGCCCTTCGATTGTGTGCGTACTGCTGCAATATTGTTAACGTGAGTCTTGTAAAACCTTCTTTTTACGTTTACTCTCGTGTTAAAAATCTGAATTCTTCTAGAGTTCCTGATCTTCTGGTATGACTAGTGTACTACTACCATCGTTCCTTCTGAGTCT
+
666>:?DCAACCCCBCCCCCCBBBCCCCCBA@?@CCE>CD?C?BC@@ACC@CCEGGADAECCC@DAFBBCCCCCCBBBBCB5CC@BBCF>CBBE?CCCBCC@CCCBBC?BBCCDCCC?BCC@C@CFCCCC>C@BCBB>BBCCCDCCBCBBCCCCC@DCB@BC?B@BBCCCCCCC=AABCC:C@C@DDEDH1AAAAA>ABCGICCCCB?BDDF5CCBBB7;6;;?ABCECBB?B?CCCCDD@B:;9;C@@:;;CBCDCCCAABEHF?@A@@A?B?B@BBBBBAAA
@ATNG8:03499:06180
GTGGTAGCTATACGTATATCTATGTCACTCATTCGTTGCGGAAGAGACAGGTACGTATAGTTAATAGCGTACTTCTTTTTCTTGCTTTCGTGGTATTCTTGCTAGTTACACTAGCCATCCTTACTGCGCTTCGATTGTGTGCGTACTGCTGCAATATTGTTAACGTGAGTCTTGTAAAACCTTCTTTTTACGTTTACTCTCGTGTTAAAAATCTGAATTCTTCTAGAGTTCCTGATCTTCTGGTATGACTAGTGGTACTACTACCATCGACCTCTAGAAGTCT
+
4447;@:66<:99555559977///////9:;59/0)/0/)/3:<><<;;7:=99849===9>?B=BB?A@>>6;?>?>+<;033880889;5;<<.561559;/0*/<::<<==8<;;7;9<=@@?A?=,00<7*//7//5559;55////;5///)--053////-/7//)//4;;+;.5.55555$4:555)55>555;9997<<<<+9977>8>*//::>>059>8934449:<8=@===@999BBABCDDAAABAA@@@<<>>000;000@@?=A@@@
@ATNG8:03518:06165
GATGGTAGTAGTACACTAGTCATACCAGAAGATCAGGAACTCTAGAAGAATTCAGATTTTTAACACGAGAGTAAACGTAAAAAGAAGGTTTTACAAGACTCACGTTAACAATATTGCAGCAGTACGCACACAATCGAAGCGCAGTAAGGATGGCTAGTGTAACTAGCAAGAATACCACGAAAGCAAGAAAAAGAAGTACGCTATTAACTATTAACGTACCTGTCTCTTCCGAAACGAATGAGTACTGCGTCTCACTCTCGCCTACCATCGTTATCGGAAAGTCT
+
966=9=BBBBCB@=CAA<ACDC@AA:?;?@99:CAA=A=AACC@?@9>>0909AA@AAAC2A?BCCCCBBCCBC>BBBAA@B,9;594===4@@B@AAACA@;@@<><@@;0000//:;>D>>>C>CCCCAA=;;;@:@B@9:8B@<A?;;;6:@??@C9:4:A><<>8>=9?A?/89998*999977888(7=9>;<;;7952.23667848699B>C9;;89444497::<8<77/777AA@@@9879>943:833343-3;:)////76777;6==8==;;
@ATNG8:03475:06347
GATTAGTATAGAGCTCTACATAGTACTCATTCGTTTCGGAAGAGACAGGTACGTTAATAGTTAATAGCGTACTTCTTTTTCTTGCTTTCGTGGTATTCTTGCTAGTTACACTAGCCATCCTTACTGCGCTTCGATTGTGTGCGTACTGCTGCAATATTGTTAACGTGAGTCTTGTAAAACCTTCTTTTTACGTTTACTCTCGTGTTAAAATCTGAATCTTCTAGAGTTCCTGATCTTCTGGCTCTCTGTCACGTCTGCTACCATCGACCTCTAGAAGTCT
+
966;BCCBDCBBCBBBCCCABBCCCCCEAA?@BBB>BD@D@CCCCCCD@BBBBA?C>AAAB@C?AABCEBB<B7BB===+CE@B???7>BBF?BBC?BB799?CBC?BBBBB@@@6;:@:=8=@AAABBB<AAAA:==@@@@???@?>BABBA<???<@@=A:>>>>@@A@@<>>>??3?<@:>:===,==999*--3---376=/765'29777-..;4977955505058:??@299C=DBAB@;;;??;;;>>>===>:>@@@@@7;;AAAA<A@@@
@ATNG8:03491:06325
GATGGTAGGAGACACGTCGCACACGTACTCATTCGTTTCGGAATGAGACAGGTACGTTAATTAGTTAATAGCGTACTTCTTTTTCTTGCTTTCTGTGGTATTCTTGCTAGTTACACTAGCCATCCTTACTGCGCTTCGATTGTGTGCGTACTGCTGCAATATTGTTAACGTGAGTCTTGTAAAACCTTCTTTTTACGTTTACTCTCGTGTTTAAAAATCTTGAATTCTTCTAGAGTTCCTTGATCTTCTGGGTCTACGCTCGTCGCGCTACCATCGACCTCTAGAAGTCT
+
///:298A;AA955;99;4549555;;;;;;>8>;;<589(-(----55896;?//06@+0+/893:+//9;988:=377777'7717333(3//88(///(.726562--)--423328.2==7>:955579:=<AAAA<>>>?@A;;;>=<=;669)///356/6/77788///;/35555)76>7>?@@@/><;:;3;<C@@@;;;==6=CCB/;;;<@@:?;8817A>=9;;59)/(/83554///;4555;9>>==><>?>A>>>D=B::9761667:;=9:>>@
@ATNG8:03515:06358
GATGGTAGTGTGTCTCTGAGAGTAGTACTCATTCGTTTCGGAAGAGACAGGTACGTTAATAGTTAATAGCGTACTTCTTTTTCTTGCTTTCGTGGTATTCTTCTAGTTACACTAGCCATCCTTACTGCGCTTCGATTGTGTGCGTACTGCTGCAATATTGTTAACGTGAGTCTTGTAAAACCTTCTTTTTACGTTTACTCTCGTGTTAAAAATCTGAATTCTTCTAGAGTTCCTGATCTTCTGGGTCTCTTCTCACGCACTACATCGACCTCTAGAAGTCT
+
///:7<?AABA@??;<=BAAABA@ACCB@@@@<@CCD?CC@G@CCBBDCC@CCDCC@CACCCB@CAIICCCAAAC@BBEDD2;;:;ABE=CCDC@CCC@BC@BBBBB>BCBBBBDD@CCC?B?BCBBBA@A>ACCB?CBBBCBBBCBCCCCBBB?CBB?BC@C@CCBCCCCCC?A@@@@7>;@9:::::*:BCCE=A@BBCCCBBB?BBBB2BCGCC@C@CCACBCCCCC@C@CCC@@@?CBGD>CCCCC@CCBBBCBBBBBBCBCC??=?DCCCC>@AAB
@ATNG8:03495:06390
GATGTAGTACATGATAGACGACACCAGAAGATCAGGAACTCTAGAAGAATTCAGATTTTTAACACGAGAGTAAACGTAAAAGAAGGTTTACAAGACTCACGTTAACAATATTGCAGCAGTACGCACACAATCGAAGCGCAGTAAGGATGGCTAGTGTAACTAGCAAGAATACCACGAAAGCAGAAAAAGAAGTACGCTATTAACTATTAACGTACCTGTCTCTTCCGAAACGAATGAGTACGAGAGTCAGAGCAGAGCTACCATCGACCTCTAGAAGTCT
+
444::<?=CECCCCEDCAB;;;;;>BBCDCBBBBB@B@CIDBBAA?BB6:49=A@@@@@*@5@?CBBCCCBBA9A@<;;;.4C:?.:9,59949AAA@GDBB@B@@@=@DC:;<AACCDBBBCCCCCDD@CA:97;BAABC@@>A@CAA?BCCCCCCC?CCCCCC@BB@BBB;?>988-88988999(9@@ABABABBBB?A?BAAA=A=AABBBAABBCGDCAD?BBC=BAB?:;:BABBBBBB???CBBB?>?ABBFBB@B@@@9959BBAAA=AA>?
@ATNG8:03526:05772
GATGGTAGCTATACGTATATCTATGTACTCATTCGTTTCGGAAGAGACAGGTACGTTAATAGTTAATAGCGTACTTCTTTTTCTTGCTTTCGTGGTATTCTTGCTAGTTACACTAGCCATCCTTACTGCGCTTCGATTGTGTGCTTACTGCTGCAATATTGTTAACGTGAGTCTTGTAAAACCTTCTTTTTACGTTTACTCTCGTGTTAAAAATCTGAATTCTTCTAGAGTTCCTGATCTTCTGGGTGCGCTACAGTCTCTCTACCATCGTCCGACTAAAGTCT
+
;66>8<BBBA<BBCCFCCCCCC@AACBDBF;::;CCC>BB@B@DCCCBBB@CBBBD@D<@@AD@D@DCABBBB>B8AAACC1BA6;773,3=AC@BBC?AA<???B@A>ABBCCCCC>A=?;@;?@CAAA>>;====087::;;D;>>>@@A;;;8==>:??;@<@@????===;;;;FD6A5;488888(8>;;:)//6///://808785$2777?6C3;;9>=99///7=6==AAAA:99==6///::<=>>>?>A;;:<<<16///@@7=::;@@9??=7
@ATNG8:03538:05789
GATGGTAGTGTCATATGAGAGTGTTTACTCATCGTTTCGGAAGAGACAGGTACGTTAATAGTTAATAGCGTACTTCTTTTTCTTGCTTTCGTGGTATTCTTGCTAGTTACACTAGCCATCCTTACTGCGCTTCGATTGTGTGCGTACTGCTGCAATATTGTTAACGTGAGTCTTGTAAAACCTTCTTTTTACGTTTACTCTCGGGTTAAAAATCTGAACTCTTCTAGAGTTCCTGATCTTCTGGGTCTACGCTCGTCGCGCTACCATCGAGGTTGTAAAGTCT
+
555=8==BBBCCCBCCCCCBCC::;0;;0@00//7;2;>:A9@<ADECC@BBBBC@C@BCFJ@C?BDFCCCDCB@BBBBB2BB>B@AA>@BBC?B;;7<@5;;BBBC?CCGEDEFC@B@B<@=AACBCCBB>BCBB?CCCCCBB@@ABBBCCBA?A@@=@B?B?@@CDDDF@@=A@@@@7@>B>;;;;;*;CAAA=BABBDCCC=C5;<<;*;AABC?BDDD@BCDEDAA>A@CCCCCE?B?AB;AAAAAAABBBBBBB:<;CE?CDEBBB>A<:9:?8ACBC
@ATNG8:03540:05789
GATGGTAGCTCTGCTCTGACTCTCGTACTCATTCGTTTCGGAAGAGACAGGTACGTTAATAGTTAATAGCGTACTTCTTTTTCTTGCTTTCGTGGTATTCTTGCTAGTTACACTAGCCATCCTTACTGCGCTTCGATTGTGTGCGTACTGCTGCAATATTGTTAACGTGAGTCTTGTAAAACCTTCTTTTTACGTTTACTCTCGTGTTAAAAAATCTGAATTCTTCTAGAGTTCCTGATCTTCTGGGTGGCTACAGTCTCCTACATCGACCTCTAGAAGTCT
+
44557<<>>>666=;;;>A?AA@B@<<<<<44.44//(/727)//9::<<6<<<65157;;44.5499;D?===C?@AAAA0<?7?@AB;@?CB;@?B:;>:??>>@A9:6===::>495<8=9=>?@????;CBBB=:99@@A;;0>>000000)///48;:>;A>@?;;<?>.55555&5.55;;;<<+<:<<<///<<<9;;;<8<<<<<%;:788(-(--(---579:9<9<==><<9<<>=4<<6665<;;9::9398445458:69/////(/777
@ATNG8:03544:05784
GATGGTAGCGCATATCAGCGCAGCCCAGAAGATCAGGAACTCTAGAAGAATTCAGATTTTTAACACGAGAGTAAACGTAAAAAGAAGGTTTTACAAGACTCACGTTAACAATATTGCAGCAGTACGCACACAATCGAAGCGCAGTAAGGATGGCTAGTGTAACTAGCAAGAATACCACGAAAGCAAGAAAAAAGAAGTTACGCTATTAACTATTAACGTACCTGTCTCTTCCGAAACGATGAGTACTATGTAGAGCTCTATACTAATCGACCTCTAGAAGTCT
+
///849/69>>@@CCCA=<<<:999)55<7997///)/)///7744.44.3499445<<<*=9===:<;:/0/7.7://///$/9494;;;+;55.59595<555468==8<<=7;?@<<955:<545<<9946BCC7;;@@BBCC@D@B::4:A?9A;;?;CBBBBB?BA6:9<8<<733(38728>>>==&==633.33::?@B?A>??>A=?>979@;6;>=696=9;4/00+000/::9:;;==<=B=8=BAAABBBBB::5:?>=>5889A==9=@@;
@ATNG8:03567:05830
GATGGTAGGCACTGCGCACACATCCCAGAAGATCAGGAACTCTAGAAGAATTCAGATTTTTAACACGAGAGTAAACGTAAAAAGAAGGTTTTACAAGACTCACGTTAACAATATTGCAGCAGTACGCACACAATCGAAGCGCAGTAAGGATGGCTAGTGTAACTAGCAAGAATACCACGAAAGCAAGAAAAAAGAAGTACGCTATTAACTATTAACGTACCTGTCTCTTCCGAAACGAATGAGTACTACTCTCAGAGACACACTACCATCTACCTCTAGAAGTCT
+
:66=:6558<<:;;=;??@BBB<;<0;BB>BBCDBB?B@BBAAA@@=@B>A>BAAAAAAA1><:BBBB?@>88838=ACCCD5@A?@=BBB8BCC@CDBBBDBBD=@=@@=@CC=@A::<IFCCBBCBBB;;7;@@@?AA???AAA=A?A:;6;><=?????BBBAAA?BA=@?>6==<=?7>>;<@@AABB(A@<???A@??AA=A=BAAA:=:=ABAA?ACCBBAA<?8::@9A:949A?=>>B@@@D???BBBBBA<76657717656AA<AA;;;A<A=>>
@ATNG8:03546:05863
GATGGTAGTATCTGTCTACGAGAGCCAGAAGATCAGGAACTCTAGAAGAATTCAGATTTTTAACACGAGAGTAAACGTAAAAAGAAGGTTTTACAAGACTCACGTTAACAATATTGCAGCAGTACGCACACAATCGAAGCGCAGTAAGGATGGCTAGTGTAACTAGCAAGAATACCACGAAAGCAAGAAAAAGAAGTACGCTATTAACTATTAACGTACCTGTCTCTTCCGAAACGAATGAGTACACACTCTCATATGACACTATCGACCTCTAGAAGTCT
+
966@<@CCC?@ABCCCCCBCCBBA@<AAB>BCBBA@>@?BAACCCA=?A?C?BB@>????.??ABBBBBAC><=3;<=?@AA0AG@B=BBB7BDB?BBCAACCCB@C@CCAGBB>A@BBCCCCCCDCCCCBB?BDDD?A@ABCCCB>B?BA@=ABBBCBBB?BCCBBB@BB?999@BBBBD<AAB??????1?B?B@?@BCAAA<A9>>AC=C=AACBB?BDCAAAB?C@BCB=A@@>@BBBBBBBBBBDBBBBAA?CBBBBBBBBBAB?AAABBB@B888
@ATNG8:03551:05900
GATGTAGTATAGAGCTCTACATAGTACTATTCTTTTCGGAAGAGACAGGTACGTTAATAGTTAATAGCGTACTTCTTTTTCTTGCTTTCGTGGTATTCTTGCTAGTTACACTAGCCATCCTTACTGCGCTTCGATTGTGTGCGTACTGCTGCAATATTGTTAACGTGAGTCTTGCTAAAACCTTCTTTTTACGTTTACTCTCGTGTTTAAAAATCTGAATTCTTCTAGAGTTCCTGATCTTCTGGTGCGCTACAGTCTCTCTACCATCGACCTCTAGAAGTCT
+
>:<@<<BBA<<;;;;;>@=;;655=565==899<9+/0)/6989=C@@<@A@@@:C:;9B@2946==?@BA?@;==?=@,@A=@@AC:?@@CADDD;>><00/;;;6;==BBA?@:<87/3,339333331733348:89699555666;955.588388)/).783559664255:;;,919399<<<+;>;;;0:7755557555(/8::)5///507375059968770505=9:994956/7;;:<977799::9;;====ABBB=>:=>77677//-3
@ATNG8:03530:06045
GATGGTAGCGCATATCAGCGCAGCCCAGAAGATCAGGAACTCTAGAAGAATTCAGATTTTTAACACGAGAGTAAACGTAAAAAGAAGGTTTTACAAGACTCACGTTAACAATATTGCAGCAGTACGCACACAATCGAAGCGCAGTAAGGATGGCTAGTGTAACTAGCAAGAATACCACGAAAGCAAGAAAAAGAAGTACGCTATTAACTATTAACGTACCTGTCTCTTCCGAAACGAATGAGTACGATGAGAGAGCTCTCTCTACCATCGACCTCTAGAAGTCT
+
;9;A9=ABBBBBCBCICBBBBBBBB>BCCAECFCBB@C?BBBA@@C@EC@B?AABBBDDC5D@CCCCCBBBAA@6AB:;;;;*;@=?5::9*:AA=@BACDCCBB@B@BE@CBB?BBBCBBBCECCBBBBBB?CCCC@BBBBCCBB@C@CBB@BCBBECCC?CBBBCC?BB?@@@?BBBBA<>>>9<>@@@2@A=A??@BBBBF>?<@BBC>A>A>CCCAAAA@ACC@D@DCC<BAC?CCBABBBBBBBBCBBBBBBBBBBAABC@C>?;AA<>>>ABB=>>>?
@ATNG8:03542:06050
GATGGTAGACATATCGTACTCTCTGTACTCATTCGTTTCGGAAGAGACAGGTACGTTAATAGTTAATAGCGTACTTCTTTTTCTTGCTTTCGTGGTATTCTTGCTAGTTACACTAGCCATCCTTACTGCGCTTCGATTGTGTGCGTACTGCTGCAATATTGTTATCGTGAGTCTTGTAAAACCTTCTTTTTACGTTTACTCTCGTGTTAAAAATCTGAATTCTTCTAGAGTTCCTGATCTTCTGGTGAGATATGCATGATGCTAATCGACCTCTAGAAGTCT
+
:69E;?CCCBCCCECCCCCJCBBBCCCCCBBB@BBCC=BB@C?CCBBBAA>BBBAB>B@BBBB@B>AABCBBB<B=ADDDD2BB?B>>>9>DDC?AAC?CC588ABBB?>>@@@>>A;A=<8><@AAAA><?=AAAA;@>AA>>=??@AAA@???<;;;:=A<@???A???AAA<>>@??6?=C<A====,<<799)--3---987<;AAAA*999>@6A;;;7;@@@@@@<@<@B???A8;;B<@@AAAAA>>>@AA??>>>?<ABAAA=>>>?AA<>>>@
@ATNG8:03551:06042
GATGGTAGGAGACACGTCGCCACGTCACTCATTCGTTTCGGAAGAAGACAGGTACGTTTAATAGTTAATAGCGTAACTTACTTTTTCTTTGCTTTCGTGGTATTCTCGCTAGTTACACTAGCCATCCTTACTGCGCTTCGATTGTGTGCGTACTGCTGCAATATTGTTAACGTGAGTCTTGTAAAACCTTCTTTTTACGTTTACTCTCGTGTTAAAAATCTGAATTCTTCTAGAGTTCCTATCTTCTGGTGTCTGATCTGTATCACTACCATTGACCTCTAGAAGTCT
+
566=255>9=@=;;;=BA?@=@95554;;;99499;;1;;.5.55.555::5:;9444)4.499=:>9<9>==00*0;*//////$/33(3333(3::;:A@@=?@:99977348<??A?9849AA?C?BBBA@@AA?B?>@6;;====888=>>>;8866ABCACDDJBCAA::9@@D299999*9<B;:::::*;@BCC=CAABBAAA@>4:999'9===@=@2:::=>?A@?@=@;@>@@?<??C?BB;;;@BC@AABCCCCCCBC>AA>BA@=@A@@JC@DBBB
@ATNG8:03553:06032
GATGGTAGGCACTGCGCACACATCCCAGAAGATCAGGAACTCTAGAAGAATTCAGATTTTTAACACGAGAGTAAACGTAAAAAGAAGGTTTTACAAGACTCACGTTAACAATATTGCAGCAGTACGCACACAATCGAAGCGCAGTAAGGATGGCTAGTGTAACTAGCAAGAATACCACGAAAGCAAGAAAAAGAAGTACGCTATTAACTATTAACGTACCTGTCTCTTCCGAAACGAATGAGTACTACTCTCAGAGACACACTAATCGACCTCTAGAAGTCT
+
BBCC@BBBACB@@@===BBCCC;;;99AC@CCCCCCACABBB:9;D@CC@CADCAA@AAA0A=AAACCA@A::9/9>;;;;;':<;<2555&555.5969ABCBB?B?CC?BBC@BCBBCCBAACC@@@A@B?CCAA?BCBAAA??=@@B;;8;@?AA???=?A@ABB>AA?BBB>BA@BB=BBB?BBCCC3C@;>>?====;;5;5;AAA<?<?ABBB@;;9BBBB?C>ABC=B9929?;=>BABBBBB@ABB???BB>>>AB;?76761///;<=9A==>
@ATNG8:03520:06066
GATGTAGCTCTGCTCTGACTCTCGTACTCATTCGTTTGGAAGAGACAGGTACGTTAATAGTTAATAGCGTACTTCTTTTTCTTGCTTTCGTGGTATTCTTGCTAGTTACACTAGCCATCCTTACTGCGCTTCGATTGTGTGCGTACTGCTGCAATATTGTTAACGTGAGTCTTGTAAAACCTTCTTTTTACGTTTACTCTCGTGTTAAAAATCTGAATTCTTCTAGAGTTCCTGATCTTCTGGGCAGACTCTCACACGCCTACCATCGACCTCTAGAAGTCT
+
566::::::9555:<<:99CCCBBCBBA;90600/:5:7=8=>>;;;@;;;@=@;?;?@<<8A@C>>@<@?@><CCDDD3CB?B;9:,:>A@=BCCADE;::BB@@>@BBBCC@@>@BB?C?BBC@0000;>>=><ABBBBBBBACBCCAAAC@BBB@BC@B?;;;;CCBBB>@>==>4>=@@CICCC5CCCDC?BBACGIC;;;5;;;;*;:9@>=@:BD869BBA<A5>5<4499405>B>=<;;;555==;;:8//)///2779844.4::83425<==
@ATNG8:03534:06085
GATGGTAGCAGACGTGACAGAGCGCCAGAAGATCAGGAACTCTAGAAGAATTCAGATTTTTAACATCAGAGAGTAAACGATTAAAAAAAGAAGGGTTTTTACAGACTCACGTTAACAATATTGCAGCAGTACGCACACAATCGAAGCGCAGTAAGGATGGCTAGTGTAACTAGCAAGAATACCACGAAAGCAAGAAAAAGAAGTACGCTATTAACTATTAACGTACCTGTCTCTTCCGAAACTAATGAGTACCTCTCAGACGCTCGTCCTCCATCGACCTCTAGAAGTCT
+
444;3::;==BBBC@>=<<655559.55:6::;;<<:>9;;;8:8A9><9=789///;;;'838///////33333(3333.3==>==#;;,..'.555'...33..25522,238822223867;AAACBBBEB?;;?=B@?>;?@@B>>=?=D=A@@=@@AA;;;A=;;;=8/*/<7///)/9/88-57949<>99*6626...79::;0505555,2,28?=><>==A@BB5:59@?9@BC?BBAB@??ABBBABCCDBBAAA9948:5:>====:=>>@@@=A???
@ATNG8:03566:06127
GATGGTAGCAGACGTGACAGAGCGCCAGAAGATCAGGAACTCTAGAAGAATTCAGATTTTTAACACGAGAGTAAACGTAAAAAGAAGGTTTTACAAGACTCACGTTAACAATATTGCAGCAGTACGCACACAATCGAAGCGCAGTAAGGATGGCTAGTGTAACTAGCAAGAATACCACGAAAGCAAGAAAAAGAAGTACGCTATTAACTATTAACGTACCTGTCTCTTCCGAAACGAATGAGTACGTGTGCGACGTGTCTCCATCGACCTCTAGAAGTCT
+
>@@D@CCCCCCDAA;;9BEHHDDCC?CBB@CCCBBC?B?BABBBBB>BB?B?BBBBBBBB3B?CCCBBBBBAAA;??@BCBC2CB@B=A@@7ABB>CBBBBBBBC=@=@B?BBD>AAAABCECCBBDBBBBB@CBBB?BBBBA??B?D@C9989CCCBAAC?CCBBBB?AA>ACC?BBBCB>BBB?CCCCC2AA?C>@@?AAAA;A:??AB<@;@?ABB@DCAAACB?B@BBB>BCG?AAABBBBBCB>??DCBBBB@@@@=A;:>BB@>@A@@@<A:::
@ATNG8:03526:06163
GATGGCACTGCGCACACATCCCAGAAGATCAGGAACTCTAGAAGAATTCAGATTTTTAACACGAGAGTAAACGTAAAAAGAAGGTTTTACAAGACTCACGTTAACAATATTGCAGCAGTACGCACACAATCGAAGCGCAGTAAAGGATGGCTAGTGTAACTAGCAAGAATACCACGAAAAGCAAAGAAAAAGAAGTACGCTATTAACTATTAACGTACCTGTCTCTTCCGAAACGATGTAGTAACTATAGACTATCTGAGACTACCATCGACCTCTAGAAGTCT
+
555=8>666<=<BB:::A;;<05999=B@AAB?A?BCCCBAB>AC@C@CB???BCB2A=@AA???FBB@A<@>>B@@>,00+05:;;*0/;9?>::==<>><>;>D87876;:>@=>=F@@@@@>=>@;>>::5;:;>>>988*84:;;9??;;;>@B=====BB>??>???:?==:::/:889)8::::+9=9?:;;=>9885;4:<==5:476///7<<==>>>1807<;1888..-----(-..26......../6395559498;;33.372322+2555
@ATNG8:03538:06178
GATAGATCTCATCGTACTCATTCGTTTCGGAAGAGACAGGTACGTTAATAGTTAAATAGCGTACTTCTTTTTCTTGCTTTACGTAGGTTATTCTTGCTAGTTACACTAGCCATCCTTACTGCCGCTTCGATTGTGTGCGTACTGCTGCAATATTGTTAACGTGAGTCTTGTAAAACCTTCTTTTTACGTTTACTCTCGTGTTAAAAAATCTGAATTCTTCTAGAGTTCCTGATCTTCTGGATACACTCAATGTGCACCTACCATCGACCTCTAGAAGTCT
+
8::@@>>;@@A<@<>655:59.5555)49397444?4457:9933-3-3333,33(377788:<@<9;;;;'9:.44;8(3/6666)/)--(--(//:9991//383//63///38388/33,37749:::6?@==:/./...8222..(...(..(2+2777>8857395588(2-2425222$29697053//...577389988%552334:399799::::;7=7889444053<7<:=;;/0//(/337789496606/////4999>>>79==9
@ATNG8:03550:06204
GATGGTAGAGTATCATGTGTATCTCCAGAAGATCAGGAACTCTAGAAGAATTTCAGATTTTTAACACGAGAGTAAACGTAAAAAGAAGGTTTTACAAGACTCACGTTAACAATATTGCAGCAGTACGCACACAATCGAAGCGCAGTAAGGATGGCTAGTGTAACTAGCAAGAATACCACGAAAGCAAGAAAAAAGAAGTACGCTATTAACTATTAACGTACCTGTCTCTTCCGAAACGAATGAGTACTGTATCTATGTGTGCGCTACATCGACCTCTAGAAGTCT
+
///:6:9A<;;;;;=<>@B;99;>;55458:::=;<0904499444.49.55)4::44444$5659595556=<<19=99555$5A=BACJE;CCC@DCDCABB::7;@CC@CCB=??CCBBBCAAACCCCBB@B@@@>BBBBBCCC@CAC@@>@CBBBCCC@CCCCBB?BD?AAB@CB:9:58??;9999:9%:9;9>:AB@AAC@C>BA8617978:AA=@CBBAAB?B?BBC>BGG@A@@BBAC9:9@A?@@?@?BBBBBBB???ABABB????CBB>B888
@ATNG8:03555:06181
GATGGTAGTGTCAGTGCGCGTCGTCCAGAAGATCAGGAACTCTAGAAGAATTCAGATTTTTAACACGAGAGTAACGTAAAAAGAAGGTTTTACAAGACTCACGTTTAACAATATTGCAGCAGTACGCACACAATCGAAGCGCAGTAAGGATGGCTAGTGTAACTAGCAAGAATACCACGAAAGCAAGAAAAAAGAAGTACGCTATTAACTATTAACGTACCTGTCTCTTCCGAAACGAATGAGTACACATCGTCGTGTCGTGCTAATCGACCTCTAGAAGTCT
+
///<:>EDBB=>?B>>;665;;555.55549@@===:>=@@@BBBB?BC?B@BBBAA@A@,>;987=>?<;7713344444$4;6;4;;;0;=>7<<;;999555)45995<54.44889<999;///9///8;:<@<<<<>>>CB>B<?:969@CCCBBB?AAAAAA=@A=::9?A@@@@8;<;5999999%9:6////:;977775:;5505575;;?<@BB@AAB@A;:::/:::3::BBABBBCCB999BA??::=0000;9=;087188>=;=;@;::
@ATNG8:03557:06204
GATGGTAGCGCGACGAGCGTAGACCCAGAAGATCAGGAACTCTAGAAGAATTCAGATTTTAACACGAGAGTAAACGTAAAAAGAAGGTTTTACAAGACTCACGTTAACAATATTGCAGCAGTACGCACACAATCGAAGCGCAGTAAGGATGGCTAGTGTAACTAGCAAGAATACCACGAAGCAAGAAAAAGAAGTACGCTATTAACTATTAACGTACCTGTCTCTTCCGAAACGAATGAGTACGAGAGTCAGAGCAGAGCTACCAACGATCACGAAAGTCT
+
;69B9==@>@@:55;;>>BBBCCCE>BCB@CBBCA@<@<@@BBAAA>::6:<@@?9987&3699;<::==<;<133;9444$59394:::&///)/7779;;::<@?BB?CBB>@@ABBBCDCCCBCCBBA?A;:;7:ABBCBBB>@<@00+0@000@DE?BBBBAA7>>?AA:6::882333,33:??.@A?>>>BB@@@@<@<@B@@;?:>=AAA<@<@00/;694/33(38717339::::==B<=888::=B====9784:0///.389<==4::;;
@ATNG8:03558:06161
GATGCACTGCGCACACATCCCAGAAGATCAGGAACTCTAGAAGAATTCAGATTTTTAACACGAGAGTAAACGTAAAAAGAAGGTTTTACAAGACTCACGTTAACAATATTGCAGCAGTACGCACACAATCGAAGCGCAGTAAAGTATGGCTAGTGTAACTAGCAAGAATACCACGAAAGCAAGAAAAAGAAGTACGCTATTAACTATTAACGTACCTGTCTCTTCCGAAACGATGAGTAACTATAGACTATCTGAGACTACCATCGACCTCTAGAAGTCT
+
966====>?DBBBBCDCCCC=CBB=B@AA@@<A?CBBA:;:79A@C???<99999)918>A774B==?@7>9/-...'..)-6::<00-86<025;97@@<>;>A8===8=<??AAB@@@>>>>>>><A?::7;>>?BC=>>8=?>>=9==888?BC=A;;;BB>AB?:::?BBCAA7=::488888(8:49>=>?A;;96:6:BA@<@=@=888<A;:6:::*/+/<<63000.,2,,(,---6455555;;8889;>;>:<=?=8818?=<=A=A?>>
@ATNG8:03549:06229
GATGTAGAGAGACTGTAGCGCACCAGAAGATCAGGACTCTAGAAGAATTCAGATTTTTAACACGAGAGTAAACGTAAAAAGAAGGTTTTACAAGACTCACGTTAACAATATTGCAGCAGTACGCACACAATCGAAGCGCAGTAAGGATGGCTAGTGTAACTAGCAAGAATACCACGAAAGCAAGAAAAAGAAGTACGCTATTAACTATTAACGTACCTGTCCCTTCCGAAACGAATGAGTACAAGAGTCAGAGCAGAGCTACCATCGACCTCTAGAAGTCT
+
966<<BGCCCCDBBBCCHDBBBB@BBC@CCDCCB?BBACCCBB>BC?C?CCCCBBBB3B?@A@BBBBBBBB:@?=@>>>0>D@C@CCD;CCC@CCCCCCCAA<B?BC@BBC?BBCCCCCCBCBDCBB@C?CCCC<A@BBBBBB>B?BAA?ACCCCAB@@AACAAA?BB>AA@9??9982::9<@BBBB3BD@C???BCD@@;?<?@@@9=:=>BBD@CBBBD=C@C?BCC>CBB?BCBBBCCC?A@@@CCCAAAACCCCA??:?>==AA=::8>@A7=888
@ATNG8:03558:06243
GATGTAGGCGTGTGAGAGTCTGCCCAGAAGATCAGGAACTCTAGAAGAATTCAGATTTTTAACACGAGAGTAAACGTAAAAAGAAGGTTTTACAAGACTCACGTTAACAATATTGCAGCAGTACGCACACAATCGAAGCGCAGTAAGGATGGCTAGTGTAACTAGCAAGAATACCACGAAAAGCAAGAAAAAGAAGTACGCTATTAACTATTAACGTACCTGTCTCTTCCGAAACGAATGAGTACGATGAGATCTCGTGTGCTACCATCGACCTCTAGAAGTCT
+
;56;;>C@CBBBBCCCDCBBBCCE>CCC?CCCDBB>B@CCBBADD@CC?C@DBBBBCCA2B@CCBAAACCCCD>BA@@>==.=A<A8@@@6A@B?BBBCBBBBB>?<AB<A??;<<>AAC889AAAAAA==9>@??<>>??AA??:?<A@B?BBBCAAAC?CA@@BB?BD?BBA;>>8999*9<;99AAAA/8858===>>>>><?;?DAA;@;@A@@?<AAAA===;A<A??9@BB?>>>BBCCCCAA>ACAA>@@??888>>>;A<<=>>:8::ABB<@===
@ATNG8:03553:06291
GTTGGTAGTGTCATATGAGAGTGTGTACTCATTCGTTTCGGAAGAGACAGGTACGTTAATAGTTAATAGCGTACTTCTTTTTCTTGCTTTCGTGGTATTCTTGCTAGTTACACTAGCCATCCTTACTGCGCTTCGATGTGTGCGTACTGCTGCAATATTGTTAACGTGAGTCTTGTAAAACCTTCTTTTTACGTTTACTCTCGTGTTAAAAATCTGAATTCTTCTAGAGTTCCTGATCTTCTGGACAGAGTGTGCAGATACTACCATCGACCTCTAGAAGTCT
+
8<3:5:44444:::9;;566;;;9=554>=9705:?>4<@6969?;C?DC@@A@<>:>:?BCD6;6<;5;<556<6;;===+?><>>CC<@@;;7;CC=@B?AABDCCAEDDCCCCCACCC?B?B@@@:;;B?CCCCB;;;BAAABBCCGDCDB@BBB@BB@C?BBC;;;CAB>A@@@@8@?C>BBBBB0@@BBD<A@CBB@A@BA=ACAB,CBBAB>B7<<=BBCBBBD@B@BECBBB>BBB@BCCCCBABACBBCEBA@CCC@B@@@AA=ABCBBB@BA99
@ATNG8:03560:06300
GATGTAGACACGTGTGCTCTCTCGTACTCATTCGTTTCGGAAGAGACAGGTACGTTAATAGTTAATAGCGTACTTCTTTTTCTTGCTTTCGTGGTATTCTTGCTAGTTACACTAGCCATCCTTACTGCGCTTCGATTGTGTGCGTACTGCTGCAATATTGTTAACGTGAGTCTTGTAAAAACCTTCTTTTTACGTTTACTCTCGTGTTAAAATCTGAATTCTTCTAGAGTTCCTGATCTTCTGGTAGAGCGTGCATATATCTACCATCGACCTCTAGAAGTCT
+
;9;@=BECCCDBCC9<<CBBBBBCAA@BCA@?@BBB>BC@C@CBBBC@@<@AA@><??@AAB@B>AABBBBEBD?BBDAA/CC?B9:9,7=???BB@<@@000:?>?<@BBBBB@B:>>A=A;>>@>>>>><>AAB<AAA@>==<==>??A=>=6:;;:=B=B=@@@???A;;5757676'66=175555'2:755-5572226525-555&222284959;6;==999:;A;<>>;;<-//:9@=@???>?>AE;;;@@AA??<?>>=6717::AAD=A===
@ATNG8:03565:06304
GATGGTAGCGCATATCAGCGCAGCCCAGAAGATCAGGAACTCTAGAAGAATTCAGATTTTTAACACGAGAGTAAACGTAAAAAGAAGGTTTTACAAGACTCACGTTAACAATATTGCAGCAGTACGCACACAATCTAAGCGCAGTAAGGATGGCTAGTGTAACTAGCAAGAATACCACGAAAGCAAGAAAAAAGAAGTACGCTATTAACTATTAACGTACCTGTCTCTTCCGAAACGAATGAGTACGATGAGAGAGCTCTCTCTACCATCGACCTCTAGAAGTCT
+
:;;C@CAA@CBBBABABAABBCCCD>EEEG;;;CB@=@@BBCBDCC?BB?A?BBBCCCCC3D@BBCCDCCCBBB<AAABAAC3@@>A@DFE<CCC@B;<<BB@@@>B@CC@@@@?BBBBBCCCCCCCBCCCCACCCC@C@@?BBCC=A>A::7;CCCCCFD@BBBBBA=@?;?AA9==999.8==;99:9:9%9=;<?=BBBCBB?B?BACC<@<>ABCD@CCBBBCC@C=@@@<@CC?CCCAABCCC?>>CCCBBBBA@@888??;?>>>>:5:>>?@@;@888
@ATNG8:03535:06347
GATGGTAGTGCGTGAGAGAGAGACCCAGAAGATCAGGAACTCTAGAAGAATTCAGATTTTTAACACGAGAGTAAACGTAAAAAGAAGGTTTTACAAGACTCACGTTAACAATATTGCAGCAGTACGCACACAATCGAAGCGCAGTAAGGATGGCTAGTGTAACTAGCAAGAATACCACGAAAGCAAGAAAAAGAAGTACGCTATTAACTATTAACGTACCTGTCTCTTCCGAAACGAATGAGTACACACTCTCATATGACACTATCGACCTCTAGAAGTCT
+
;56=9=CCCDBBBBCCCCCCBDCCC=BCC@CCCC@@?@@BBECCCC?AC?C?BCCBBBBB3B@BBBBBAAABBF>A@@@@@?0?C>B5;;;-;BB?BBBBCDEBB@B@CC@BBD?BABBCDCCCCCDDCCCB?CCCC?C???CCCA?D@CAA?ABBCCCCC@CCCAAA?BB?AAA;?>AAA=@@?:99999(9@=@?@>BBC@>:><A@??<@<@>CBC@CBA@@CC?B@BCC>BBB?BBCCCBBABBBBBBBBBCCCCBBBBBBBCBB?AAACED?A777
@ATNG8:03560:06340
GATGGTAGCGCACACATAGATACAGTACTCATTCGTTTCGGAAGAGACAGGTACGTTAATAGTTAATAGCGTACTTCTTTTTCTTGCTTTCGTGGTATTCTTGCTAGTTACACTAGCCTTCCTTACTGCGCTTCGATTGTGTGCGTACTGCTGCAATATTGTTAACGTGAGTCTTGTAAAACCTTCTTTTTACGTTTACTCTCGTGTTAAAAATCTGAATTCTTCTAGAGTTCCTGATCTTCTGGAGATACACATGATACTCTACATCGACCTCTAGAATTCT
+
;56=9>CBCCGCABACCCCDFBBBCCBBBB@A?ABBE>CC?A?BECDIBB?BCB@A>@?ABBB?B>BBBCBCCCD?BBEDC2<;6:BBB=BCBG@DCJACC;<;CCEG@CCEEFBBB@C@C@D?DDCEBBBD@CCCC>@@AACABBBCBCCCCBB?BCD@CC?C?BACCDDDBB?BCDDD;E@B@BCCCB0AC;;;6<BBBCCCAAA@CDED5CCCIE@C?BC@CBCCCBC@B@BBBGDD>@@D@BCCCCCCDCAAACBBBCBBBAABBBB=A@B@AA@B>AA
@ATNG8:03525:06362
GATGTAGATATATGCACGCTCTACCAGAAGATCAGGAACTCTAGAAGAATTCAGATTTTTAACACGAGAGTAAACGTAAAAAGAAGGTTTTACAAGACTCACGTTAACAATATTGCAGCAGTACGCACACAATCGAAGCGCAGTAAGGATGGCTAGTGTAACTAGCAAGAATACCACGAAAGCAAGAAAAAGAAGTACGCTATTAACTATTAACGTACCTGTCTCTTCCGAAACGAATGAGTACTACTCTCAGAGACACACTACCATCGACCTCTAGAAGTCT
+
<<=BBACEBBBECCCCCCCCDDCC?B;;7;A@@BB?B@ECC@??A=?@9?;@A:A@===+B?BBBAAAABBBA8<=;;;;;';<<<4444&59949@;A@AB;;6;?AA>BBB=@ACBCCCCCCABBCCCD@AA;;7;AA@ABBB<@<@@@;AABBBBBB?BBCCBB@BB=??B??????0//?7==??@0@C?B???BAA::5:588A@>G:>>AAA?BBBCBCC::99BF>FCC?BBBABBBBCEBCBBAAA>>???<>;8712<@@A@;@>;855*//33
@ATNG8:03527:06384
GATGGTAGGCACTGCGCACACATCCCAGAAGATCAGGAACTCTAAGAAGAATTCAGATTTTTTAAACACGAGAGTAAACGTAAAAAGAAGGTTTTACAAGACTCACGTTAACAATATTGCAGCAGTACGCACACGAATCGAAAGCGCAGTAAGGATGGCTAGTGTAACTAGCAAGAATACCACGAAGCAAGAAAAAGAAGTACGCTATTAACTATTAACGTACCTGTCTCTTCCGAAACGATGAGTACTATAGACTATCTGAGATCGACCTCTAGAAGCTCT
+
444939:<8<555<9995666>>>G8<;;8555955.5.5995505@:>@@@8>94449999#94(366///9:;:;+/355555$5@:@9@>>1;;;:>@@?@>==;.4.44.44>7<:::;;;:5599444444588444(4338:334494588(---6657:49:<:88488488;.3337/3884:;===+==8=99=;99<</71556A5;8>9@>@:>>954::696988/8/////6789::;<<444=:;:<;;544<:;5;/--,20,,,--
@ATNG8:03531:06368
GATTAGGCGTGTGAGAGTCTGCCCAGAAGATCAGGAACTCTAGAAGAATTCAGATTTTTAACAGCGAGAGTAAACGTAAAAAGAAGGTTTTACAAGACTCAGCGTTAACAATATTGCAGCAGTACGCACACAATCGAAGCGCAGTAAGGATGGCTAGTGTAACTAGCAAGAATACCACGAAAGCCAAGAAAAAGAAGTACGCTATTTAACTATTAACGTACCTGTCTCTTCCGAAACGATGAGTACCTCTCAGACGCTCGTCCTACCATCGACCTCTAGAAGTCT
+
4558=;8=5555;;;<=<::555/5=>9==?@<;7;:;;;>><<7>:::39>999:99'9<=555:;;:;<<;1:933333$33,3,3<=1<;<8?=43373378286;<7::><?652299::877775572665505...6669495::?6837<7225399>;::634/49=165333,./(.335333(564987///5777'5-5:;=/8/8668=8;<9:><9484889(/////5256627>>>=88775526;<8=?@;@???::6:===;;69779
@ATNG8:03609:05760
GATGGTAGCTCTGCTCTGACTCTCGTACTCATTCGTTTCGGAAGAGACAGGTACGTTAATAGTTAATAGCGTACTTCTTTTTCTTGCTTTCGTGGTATTCTTGCTAGTTACACTAGCCATCCTTACTGCGCTTCGATTGTGTGCGTACTGCTGCAATATTGTTAACGTGAGTCTTGTAAAACCTTCTTTTTACGTTTACTCTCGTGTTAAAAATCTGAATTCTTCTAGAGTTCCTGATCTTCTGGCGCGTATGTATGTCGCCTACCATCGACCTCTAGAAGTCT
+
///939@>=055@>ABB@<AA;;;;@>=>@9:09<<<5==:C;DDCCCCC@CCCCC@CABBBC@C@BDCCCBCBD@BAA@@,;;7;BBD?BBDB9;9D>BB?@ADBBBACCCDECCC?BBB?C@DDCC@@@D@CCCB8:9CCCBBBCBAABBCCC@CCC?CC@C?CCBBABBCF?BBBBB:B@C@BCCCB,AB;:;.;;;;EBB;;;<@@A@,@ABBBACADF@BBBCDDC@B?BCCBBB@BBCACBBBCCBBBCCDCB@@=@BB?BCBA9999@@C@A>ABBB
@ATNG8:03603:05828
GATGGTAGTACATGATAGACGACACCAGAAGATCAGGAACTCTAGAAGAATTCAGATTTTTAACACGAGAGTAAACGTAAAAAGAAGGTTTTACAAGACTCACGTTAACAATATTGCAGCAGTACGCACACAATCGAAGCGCAGTAAGGATGGCTAGTGTAACTAGCAAGAATACCACGAAAGCAGAAAAAGAAGTACGCTATTAAACTATTAAACGTACCTGTCTCTTCCGAAACGATGAGTACCTCTCAGACGCTCGTCCTAATCGACCTCTAGAAGTCT
+
///<6<<<=:==::6<=>@A000==,//;:>CCCCC?C@CEB;;:B?@B?A=@@A@@@@@1?@CHCCCEEIDDG>A=:::;:*;C=B?CBB8BBB?ABBDHDCBBAE@@@=@AA6;;@@@@@@@@@BBCB;;9<ABD?AABCA@@CACAJDB@CBBBB@@@?BCBCCCABB?ABB=A=;@@8@00/=8==0=>7???<<8<==399)9>@@397(38;;<7;;?>@?A;?;@@@8?;::@@BBAB?BBBBCBBBCBAAACC@BB@BBAAA>?;;==A=@@@B
@ATNG8:03612:05826
GATAGTCTCAGATAGTCTATAGTACTCATTCGTTTCGGAAGAGACAGGTACGTTAATAGTTAATAGCGTACTTCTTTTTCTTGCTTTCGTGGTATTCTTGCTAGTTACACTAGCCATCCTTACTTCGCTTCGATTGTGTGCGTACTGCTGCAATATTGTTAACGTGAGTCTTGTAAAACCTTCTTTTTACGTTTACTCTCGTGTTAAAAATCTGAATTCTTCTAGAGTTCCTGATCTTCTGGATAGCGACGCGATATACTACCATCGACCTCTAGAAGTCT
+
99;A@ABBCDCCCCCCBBBCBBBBBBBBB?BAAC>BDAF@BBBCCCG?AAGGC@C:;9@@=A?BBDDCBCFC?BBDDD3CC@CBCB=@AAC@ECE@CB:;;@BBB?BACCBCBC@BBB=@<AA@<@CBC@ECCB?BBBBCCECCBBB@@@::2;;;=??;?9949666>>>9<<;;;+949;59999':9@@B=BCCAA@@@CB@CFDD5AABAB?B7;;?BBCCCCB?B@CCBBBB?BBDBDD;;;CCBACBCCCCCCC@?<?BBBAC@CAABAA>AEBB
@ATNG8:03583:05908
GTGGTAGTATCTGCACACTCTGTCCATAAGATCAGGAACTCTAGAAGAATTCAGATTTTTAACACGAGAGTAAACGTAAAAGAAGGTTTTACAAGACTCACGTTAACAATATTGCAGCAGTACGCACACAATCGAAGCGCAGTAAGGATGGCTAGTGTAACTAGCAAGAATACCACGAAGCAAGAAAAAGAAGTACGCTATTAACTATTAACGTACCTGTCTCTTCCGAAACGAATGAGTACAGAGAGCACACGTGTCTACCATCGACCTCTAGAAGTCT
+
?:;45>==BBBBCBBCBBCCBBCC?BBA<@9;9BB@B?BBABA@?;?A;@;>@@99999'98>=?BABBBBBB;?=9:::+7=8<,788&73;1558;BC===5;5;=8=A=59:///;;;;8882>@>C5;=>@=A>===7675:+//:6:;:;;;;;:==A@99076+5692889<8;;;:?AAAA/8716?@?BBAAB;><>A@@;>8<:889<@??>>>=5;4:::1:00,088;6;;@A>>>BBBA?>>>@@>>>A<AB@A>=:>@@>>>;;;;;
@ATNG8:03576:05914
GATGGTAGGAGACACGTCGCACACGTACTCATTCGTTTCGGAAGAGACAGGTACGTTAATAGTTAATAGCGTACTTCTTTTTCTTGCTTTCGTGGTATTCTTGCTAGTTACACTAGCCATCCTTACTGCGCTTCGATTGTGTGCGTACTGCTGCAATATTGTTAACGTGAGTCTTGTAAAACCTTCTTTTTACGTTTACTCTCGTGTTTAAAAATCTGAATTCTTCTAGAGTCCTTGATCTTCTGGGTCTACGCTCGTCGCGCTACCATCGACCTCTAGAAGTCT
+
;66>9=BC@FDBCB=655==@@BC;;9A@A<9.9?>>6:<4;056;=>CB?CC@AA8;6;=>@<@?BB>??A@9:2999:9$3;6<99823;<>9@<?:?A=@AB???=A978C@@@?><<69499;552999>@>><>A@A???@???BA;;;A;===;??:>:????>>>AD==;;:;-:3;6;CBBC.;;===-88<<<<==767(7887(6;=<>;@:>>789?;8---+-)-78:<4:9:=3=<=;;;;;>???>AA>>>B=A===;;7;>>>==:=??:
@ATNG8:03609:05926
GATTAGTATAGAGCTCTACATAGTACTCATTCGTTTCGGAAGAGACAGGTACGTTAATAGTTAATAGCGTACTTCTTTTTCTTGCTTTCGTGGTATTCTTGCTAGTTACACTAGCCATCCTTACTGTGCTTCGATTGTGTGCGTACTGCTGCAATATTGTTAACGTGAGTCTTGTAAAAACCTTCTTTTTACGTTTACTCTCGTGTTAAAAATCTTGAATTCTTCTAGAGTTCCTGATCTTCTGGTGAGATATGCATGATGCTACCATCGACCTCTAGAAGTCT
+
;69:AB@@ACCCCBCCCCCBBBDCCCBB99;:CFE>DD?B?BBBBDDE?CB?@?=A=ABBB>B997@@??@:@877777'3<57333(3::;6;:@9>A479<?7927>>;=>=?=@@A:=:==>;<::;;>BBA:>>@@@??>==?>===>>:>>@<@A=E<>>>==<>=>4:88888(84<686666(/6332,2-----589<36666)5//(/6/64<<6=@@>>>@<@=A??===378A<AABA@@@A>>:===///::>:>>????=@>>>AA=A;;;
@ATNG8:03618:06000
GATGGTAGTGTCATATGAGAGTGTGTACTCATTCGTTTCGGAAGAGACAGGTACGTTAATAGTTAATAGCGTACTTCTTTTTCTTGCTTTCGTGGTATTCTTGCTAGTTACACTAGCCATCCTTACTGCGCTTCGATTGTGTGCGTACTGCTGCAATATTGTTAACGTGAGTCTTGTAAAACCTTCTTTTTACGTTTACTCTCGTGTTAAAAATCTGAATTCTTCTAGAGTTCCTGATCTTCTGGAGATACACATGATACTCTACATCGACCTCTAGAAGTCT
+
99:=?BBBBBBBBCCCDECCBA@BDB;99C;;4;@BD>BC?D?BBBBBBC>BAA@?<?9CDCC@C@CDBBABB<<800000)00+/77:1::;=9==B@BE?ABCBBG>BBCCFCCC?BB@;?<?CABBCCC@CBBC@CCBBCCCCCBBBCCBBB?B@@?@EAD@BBCBBBBCC?B@@@@8?;@=;::::*:?CCC<@;;;@AA@@B4;;;;*;??@A=A@CC@CCB;;;C?B?CCBCCB>ABB@BBGCCCCCBBCFCDC@@ACBBBBBB@=@@989A>AAAA
@ATNG8:03616:06056
GATGAGAGAGCTCTCTCATCGTACTCATTCGTTTCGGAAGAGACAGGTACGTTAATAGTTAATAGCGTACTTCTTTTTCTTGCTTTCGTGGTATTCTTGCTAGTTACACTAGCCATCCTTACTGCGCTTCGATTGTGTGCGTACTGCTGCAATATTGTTAACGTGAGTCTTGTAAAACCTTCTTTTTTACGTTTACTCTCGTGTTAAAAATCTGAATTCTTCTAGAGTTTCCTGATCTTCTGGTATACACACTCGCTCGCTACCATCCGACCTCTTAGAAGCTCT
+
444444<??BA;99CCA>@A@@@BBBBB@BCCD>CC@C@CCBCC;;9;BAAA=@<@CBB@B@CCBBAAB?@>98888$:;59>B@=ABBC?BBB=AA8::9A@@=BAABB@@@7:9B?B?@@?888??;>>>B7;;?;;;?@@@B>=<=7708==<??<?<>>>>>A:989;;;AA2>:>9;:===='===??5?>=:;:A<<:07878'2785:2928827<=93///'/(/57:994<<<8<><<;;:?<;7---337<<<9=--+,99),,,*,9;479>::
@ATNG8:03571:06063
GATGGTAGCGAGCGAGTGTGTATACAGAAGATCAGGAACTCTAGAAGAATTCAGATTTTTAACACGAGAGTAAACGTAAAAAGAAGGTTTTACAAGACTCACGTTAACAATATTGCAGCAGTACGCACACAATCGAAGCGCAGTAAGGATGGCTAGTGTAACTAGCAAGAATACCACGAAAGCAAGAAAAAGAAGTACGCTATTAACTATTAACGTACCTGTCTCTTCCGAAACGAATGAGTACGATGAGATCTCGTGTGCTATCGACCTCTAGAAGTCT
+
555<8==@;;=====;;;??>??==@BB@BBBCCC@C?BBDBAAB:::?B8=@?9:999$97@B;A@@@CDDC?CBBABAA0?@?B@CFD;CCC?CBBBBA@@@=A=AA=A?@7<<@;@BBBCCCDCCCCEACBBBACCB@@@@@?C<A@A=ABCABBCC?BCCCCC?BB?BCC>@@A@@:@A@>ADCCC3CF=@?ABBCBBB?B@CBBA<@<==BCC=AABCBBC@C<;;;09:=:=>BA>>>???CCCBBBBBBCBBAAA@998:;5;;;??@<@@A@
@ATNG8:03603:06086
GATGGTAGGCGTGTGAGAGTCTGCCCAGAAGATCAGGAACTCTAGAAGAATTCAGATTTTTAACACGAGAGTAAACGTAAAAGAAGGTTTTACAAGACTCACGTTAACAATATTGCAGCAGTACGCACACAATCGAAGCGCAGTAAGGATGGCTAGTGTAACTAGCAAGAATACCACGAAAGCAAGAAAAAGAAGTACGCTATTAACTATTAACGTACCTGTCTCTTCCGAAAACGAATGAGTACAGAGAGTCGATATGTCTAATCGACCTCTAGAAGTCT
+
:66><=BD@CC@@=9;CBCBCCBBB=BCC?BBCCBB?B?BBCCBBB@BB>A>@BB>@@@@,@=AABDCBBBBBB=A>9:99+9A;@<AAA6AAC?BAAA???B?;?<?@<@@@6;;;;=;:;===?>@?;;5:>>>;>?===?>?:>:>>A?AAACCCCC?@@@A??;?B=@AD799AAA8>?969<<<<+9828A?;89=//)/+/<?@=B>===??<?AAA@@=0708888)8999?>>CBBBBBB>@@CBAB===AAAAA<ABBBA?BCCCA@>A>>>
@ATNG8:03579:06182
GATTAGTATAGAGCTCTAATAGTACTCATTCGTTTCGGAAGAGACAGGTACGTTAATAGTTAATAGCGTACTTCTTTTTCTTGCTTTCGTGGTATTCTTGCTATTTACACTAGCCATCCTTACTGCGCTTCGATTGTGTGCGTACTGCTGCAATATTGTTAACGTGAGTCTTGTAAAACCTTCTTTTTACGTTTACTCTCGTGTTAAAAATCTGAATTCTTCTAGAGTTCCTGATCTTCTGGGCAGACTCTCACACGCCTACCATCGACCTCTAGAAGTCT
+
:69:BBBABBBBCDBBBE@CCCBCCCDCC@BCDD>CC?C@BBBBBCC?CCCCC?B?CCCC?C?BBBAAABBB@BBCBB3BB@BBBB>BCBB?BBC@BB>AABDCD>AAABBBBB>BBA=?:??@?>>>>:>BCB:??AAAAA?AAAAA<==A<>>A;@@=D:>?AAADAAA:>>CDD;D=B===<<;+=<===)88:888=<<<18887'2;<>A;A;AA<A??????=A=AA???@<>>AA9??????@@@?@@A>9698838///9956:;CBB<A:;;
@ATNG8:03600:06160
GATGGTAGAGAGAGCTCTCTCATCGTACTCATTCGTTTCGGAAGAGACAGGTACGTTAATAGTTAATAGCGTACTTCTTTTTCTTGCTTTCGTGGTATTCTTGCTAGTTACACTAGCCATCCTTACTGCGCTTCGATTGTGTGCGTACTGCTGCAATATTGTTAACGTGAGTCTTGTAAAACCTTCTTTTTACGTTTACTCTCGTGTTAAAAATCTGAATTCTTCTAGAGTTCCTGATACTTCTGGGTGCGCTACAGTCTCTCTAATCGACCTCTAGAAGTCT
+
;66>;@BAADDCCCB9=;CCCCABACCBBJAA?ACCC>BB?B<AAABB@@=@BBAA@D?BA@?=AACECA@BBCB?BBBBB3BA?BBBB=BBCD?CBB?BE999?A9:59BBACACC@B@@<@<@?<;999:;?AAA;@ADAAAA=>>@>><99:3:;>;@B=A=A@@>==?>>5;;;;;/;;A7;;DDD/AA@A@3;;;;;??BBB=====,=/--6)-)/617<=ABBB;>5;;>858>5:;?@7<76----7667:9998==:>;;;A=AAA>>><>>=<
@ATNG8:03612:06186
GATGGTAGCGCATATCAGCGCAGCCCAGAAGATCAGGAACTCTAGAAGAATTCAGATTTTTAACACGAGAGTAAACGTAAAAAGAAGGTTTTACAAGACTCACGTTAACAATATTGCAGCAGTACGCACACAATCGAAGCGCAGTAAGGATGGCTAGTGTAACTAGCAAGAATACCACGAAAGCAAGAAAAAGAAGTACGCTATTAACTATTAACGTACCTGTCTCTTCCGAAACGAATGAGTACGATGAGAGAGCTCTCTCTACCATCGACCTCTAGAAGTCT
+
::?B@CBBCCDCCCCCBA@@BBBBB>BBBACCBCBC@C@BBBBBA@?AA?A?BBCCCCCC5C?BBDDDDDFCCC=A@99999*9A>B=BBB<BCCFHBCCCC@999:?BD@BBC?BBCCCCBBCCCBBBCCD@BCBD@BBBDDDAA?B@D99;:ECCCDCC?CCCBBA?CC?CAA=??BAA=B?><>CDDC3BB?BAAACCDCC>A>BCCC999:BCCC@BBBCAA?:>;@AB<BDD@CBCBBBCCCBAABBBBBBAAABBBBBB?CABABB=@??@@@<@>>=
@ATNG8:03579:06238
GATGGTAGTGTGTCTCTGAGAGTAGTACTCATCGTTTCGGAAGAGACAGGTACGTTAATAGTTAATAGCGTACTTCTTTTTCTTGCTTTCGTGGTATTCTTGCTAGTTACACTAGCCATCCTTACTGCGCTTCGATTGTGTGCGTACTGCTGCAATATTGTTAACGTGAGTCTTGTAAAACCTTCTTTTTACGTTTACTCTCGTGTTAAAAATCTGAATTCTTCTAGAGTTACTGATCTCTGGATACACTCATGTGCACCTACCATCGTTATCGGAAAGTCT
+
///959///=====;555555555599978///::;38;;>9>;;;=B>?CBBAB?A@CCCC@CAC>C@@966?9;9;;9(9:5:;=>7>CC@?B9949@=@@@AAE9;;AABB@@=@AA?B7;;;:;;;:=BAAB8:;BBBABC@@@BBBBBB@BDC?BB9<7<AAACCBAB>@;;;;.;5;5;BCCC2CC;;;0;;BAABBCBC@DDDD5BBBBB?BAGJ@ABAA<<<-..,555,,---05:=?==<=<//////95://)/999@<;;:A7??5<<;;
@ATNG8:03584:06241
GATGGTAGTGTCGAGTATGAGAGTGGTGTGCTCATTCGTTTCGGAAGAGACAGGTACGTTAATAGTTAATAGCGTACTTCTTTTTCTTGCTTTCGTGGTATTCTTGCTAGTTACACTAGCCATCCTTACTGCGCTTCGATTGTGTGCGTACTGCTGCAATATTGTTAACGTGAGTCTTGTAAAACCTTCTTTTTACGTTTACTCTCGTGTTAAAAATCTGAATTCTTCTAGAGTTCCTGATCTTCTGGAGATACACATGATACTCTACCATCGACCTCTGAAGTCT
+
///:3:A<<88-----8-///----(--6-/44447444<4<:7<0555;99949556;7;8=<9:5;.55=;;;=<;)/////$/7)/-88/-//949<?9>>969<ADDABAAACEEE?CBC@B?CCBBBCDC@CBCC@ABACCCCCBB;;;@ACC@;;:;?@9>8===:<===>9>>>>>4=;?;9::::*:?99:,99?;;:A@@B2;:::*:999@>@=BC=@@BBABC?B?BBBABB?BBB@CCCCCHCAAABBCBBCCCCL?AB;;;<68....*...0
@ATNG8:03583:06264
GATAGGACGAGCGTCTTAGAGGTACTCATTCGTTTCGGAAGAGACAGGTACGTTAATAGTTAATAGCGTACTTCTTTTTCTTGCTTTCGTGGTATTCTTGCTAGTTACACTAGCCATCCTTACTGCGCTTCGATTGCGTGCGTACTGCTGCAATATTGTTAACGTGAGTCTTGTAAAACCTTCTTTTTACGTTTACTCTCGTGTTAAAAATCTGAATTCTTCTAGAGTTCCTGATCTTCTGTGTCGTCTATCATGTACTACCATCGACCTCTAGAAGTCT
+
0//;?8@BBBBBBB998;CCCACCCCDCC@BCCC>CCAF@BBCBCBB=ABB;:7;?AABC@C@CCCCAABCD@@????.@@>ABBB>BCAA>ACD?CB699ADED?BBBBCBBA?CAA;@<@@>>>@>=8=@8809;?>>>>>???@B@@@@>===;??>D;??@@@@@>>:>A@CB5A<A98////(/<333)--6---798<<@DD=*:77..-.38;279;@>;;7;688<<;?699=<=<<=====@?@;;;@AAAD=@>>>??;?=>>AA<A;::
@ATNG8:03597:06272
GATGGTAGGCACTGCGCACACATCCCAGAAGATCAGGAACTCTAGAAGAATTCAGATTTTTAACACGAGAGTAAACGTAAAAAGAAGGTTTTACAAGACTCACGTTAACAATATTGCAGCAGTACGCACACAATCGAAGCGCAGTAAGGATGGCTAGTGTAACTAGCAAGAATACCACGAAAAGCAAGAAAAAAGAAGTACGCTATTAACTATTAACGTACCTGTCTCTTCCGAAACGAATGAGTACACATCGTCGTGTCGTGCTAATCGACCTCTAGAAGTCT
+
;69B9>CE@CBBCCBBBBCDCCCCC>CCC@CECCBB?BBCCCBBBD@AA=A?DDDBBBBB3B@CCCCDDBBA@@<ABBBFFH3CCAC@DCB<CBB?BAA@BBCBB?B@CC?CBC?CBBBCCCCCBCBBDCBB?BDCC>@@BBBBBB>B@C??=@ECCCAAC?AAABBB@BB>9999==9999+9??;999999%9><<;5:;;B@><>;:;>>5;7;BCBB@CDCBCBB?B?BBB>BCC>AABBBDCCCCAAB@AABBBBABBBCC?AACCC?AABCBB?@666
@ATNG8:03605:06299
GATGGTAGTGCGTGAGAGAGAGACCCAGAAGATCAGGAACTCTAGAAGAATTCAGATTTTTAACACGAGAGTAAACGTAAAAAGAAGGTTTTACAAGACTCACGTTAACAATATTGCAGCAGTACGCACACAATCGAAGCGCAGTAAGGATGCTAGTGTAACTAGCAAGAATACCACGAAGCAAGAAAAAGAAGTACGCTATTAACTATTAACGTACCTGTCTCTTCCGAAACGAATGAGTACACACTCTCATATGACACTACCAACGACTCTAGAAGTCT
+
/9//)///;===666==>>>>>BBB5@?>5;@<5567<8<>:<@>>3:616)//;:6677)65;:<:<B??9:9)///////$/729.555&555.5;999555:20;@@;@00)/7>/99:99566<:<::45.-.)--666854-/37///:9999;<7<;;;;;4::48==8==88489837777;'77/9?A?;;00/(/).7796:377CCC<@?;695<:A;=CC=BBA>@?>==;773;3778AA??AAAAA@BA?;>+0////998/3.3333
@ATNG8:03607:06278
GATGACACGTGTGCTCTCTCGTACTCATTCGTTTCGGAAGAGACAGGTACGTTAATAGTTAATAGCGTACTTCTTTTTCTTGCTTTCGTGGTATTCTTGCTAGTTACACTAGCCATCCTTACTGCGCTTCGATTGTGTGCGTACTGCTGCAATATTGTTAACGTGAGTCTTGTAAAACCTTCTTTTTACGTTTACTCTCGTGTTAAAAATCTGAATTCTTCTAGAGTTCCTGATCTTCTGGTCTACTACACTGTACTCTACCATCGACCTCTAGAAGTCTT
+
;66>?>CDBBBBBCCCCCCCCBBBBB@@?@DDF>CC?E@CCBBBCCACCCBB?B@CBBA@C@CBAACABBC?BBBBB3BC?BBAB;CCCC?AAD@CC=??@CBC?BCDBA@?A>BAD?B?AAADBA>?;AAA?=A?A@>>;;<A@@@A?@@<???<AB<@;>>ABBBB??;>>AAA5A=B<=====*<@///)/89///::8=<ADDD.9<<;D<A<??;@ACAAAA<B=@@@@>>688A=???AAAAA@???AA@@@@=;16///=@7;;;>?=7=<661
@ATNG8:03612:06262
GATGGTAGCGAGCGAGTGTGTATACCAGAAGATCAGGAACTCTAGAAGAATTCAGATTTTTAACACGAGAGTAAACGTAAAAAGAAGGTTTTACAAGACTCACGTTAACAATATTGCAGCAGTACGCACACAATCGAAGCGCAGTAAGGATGGCTAGTGTAACTAGCAAGAATACCACGAAAGCAAGAAAAAAGAAGTACGCTATTAACTATTAACGTACCTGTCTCTTCCGAAACGAATGAGTACGTGTGCGACGTGTCTCCTACCATTGACCTCTAGAAGTCT
+
@;?>;@BBBDCBBCCCCCCEBBBCC@FEE@DEECAA>B?BBABBBB?AA>@>C@ABBBBB2C?CCCCCCBAAAE>A@@@@@@0@E@C@CIF<CAB?AAAACBE@@?A@CD@BAA>ACB?@@CCDDDCBBBDG@CCCC=ABAACB@A?B=B998:CCBCBBB?BCBCCC@CB@BBB=??@@?9>==9999999%9?;=97:BBBBB?B@A@AB>B??:ABB?:;;A@CC@C?BBG>BBC@BBCBBBBBBC??>DBBAAABBBB?BBB?BB?A@@>ABBCCE@BBAA
@ATNG8:03614:06272
GATGGTAGGCGACATACATACGCGCCAGAAGATCAGGAACTCTAGAAGAATTCAGATTTTTAACACGAGAGTAAACGTAAAAAGAAGGTTTTACAAGTACTCACGTTAACAATATTGCAGCAGTACGCACACAATCGAAAGCGCAGTAAGGATGGCTAGTGTAACTAGCAAGAATACCACGAAAGCAAGAAAAAAGAAGTACGCTATTAACTATTAACGTACCTGTCTCTTCCGAAACGAATGAGTACAGAGAGTACGATATGTCTACATCGACCTCTAGAAGTCT
+
455=5::;7:::<666=>>>669==:BCCACBCCBB>B=@AD???@=??48-7<<44444$5.55=A<<@;59:,9=?>ACC169154777+7::2////777544395::6==<054<:<8555955>@@@?<AA999)599954:<6;6<9;196;=?>>C:B@@@994:@;?A?<?7373(333,377777$78688888337<@B?==A@;?<850<<80/////<7;6544)4:;7<<==<<:;::==;<A877778>977:==<>978233377719755
@ATNG8:03589:06331
GATGGTAGCTCGCTGATGATATCTCCAGAAGATCAGGAACTCTAGAAGAATTCAGATTTTTAACACGAGAGTAAACGTAAAAAGAAGGTTTTACAAGACTCACGTTAACAATATTGCAGCAGTACGCACACAATCGAAGCGCAGTAAGGATGGCTAGTGTTACTAGCAAGAATACCACGAAAGCAAGAAAAAAGAAGTACGCTATTAACTATTAACGTACCTGTCTCTTCCGAAACGAATGAGTACACACTCTCATATAAACTATCGACCTCTAGAAGTCT
+
:66?9=BCECDDB;=:CBBBCCCCCACCC@BAADAB?B@BBBCCCC>A@?B?BBCCBDDD2A?CFDAAACCAAA<??ACDDE5CC@C>BBB9BDE@BCCCBBB@@>@@CC@CCC:;<CCDBCCCCCBB@@@B?BBBC@CBBBCCAA>A?B@@>ABACCDD?AABCCBB@BB?>>?;>?999+9992999999%9;9<?8>BBBBD8:78=BB<@==>CCB@BBBBBCC?B?BA@9@::7:AABBBBBBBBBBBBBBCBBC>CCBBB@??@BAABBA>AABA
@ATNG8:03630:05800
GATGGTAGTGCGTGAGAGAGAGACCCAGAAGATCAGGAACTCTAGAAGAATTCAGATTTTTAACACGAGAGTAAACGTAAAAGAAGGTTTACAAGACTCACGTTAACAATATTGCAGCAGTACGCACACAATCGAAGCGCAGTAAGGATGGCTAGTGTAACTAGCAAGAATACCACGAAAGCAAGAAAAAAGAAGTACGCTATTAACTATTAAACGTACCTGTCTCTTCCGAAACGAATGAGTACTACTCTAGAGACACACTAATCGACCTCTAGAAGTCT
+
444959<556><A=CC=>?>>BBBB<A:;49?AA@@=A?A@@@AAA9==08338899::?+>7=>=B@A?=999)8;;994&4<.5.99,555.5556<<;=B.929=8>?>8>@?>@BCBBBCBAAABB@BCMK@DAAACCCB>B>A;;5;??:;9:;49?A?@D?A@799?078@@@8=<>9889899%9989=8;97<6/).(.5./(/.'.7009?B>>>B>>@>9;;B>BBA>ABCBCAB???AAA???BBBBBBBAB?BAAAC@??988?;?AAA
@ATNG8:03636:05766
GATGGTAGACACGTGTGCTCTCTCGTACTCATTCGTTTCGGAAGAGACAGGTACGTTAATAGTTAATAGCGTACTTCTTTTTCTTGCTTTCGTGGTATTCTTGCTAGTTACACTAGCCATCCTTACTGCGCTTCGATTGTGTGCGTACTGCTGCAATATTGTTAACGTGAGTCTTGTAAAACCTTCTTTTTACGTTTACTCTCGTGTTAAAATCTGAATTCTTCTAGAGTTCCTGATCTTCTGGACAGAGTGTGCAGATACTACCATCTACCTCTAGAAGTCT
+
;69C;?CDDBBCCCCCCCCCBCBDCABBCCA@=@ABB=CD@D@CBBBBCD@CCCBB>A599@A?A@CCBBBBBA?;==@?@2AA=@==><?BBB@BBB?AA599ABBC?BBBBA>>A9>>A;A:?AAA>;;<<AADD376A=<=>>>>@@@@???<>==<A@<@<@ABBBA@?><>@ABC5B;><>????/>A;;;1;998;;><<<1888'2888;6:5:?5?>>>9>>:>;C>??CB6;;@=AA??????>>>@>>>??BAA<@:;:@@<@???AA=???@
@ATNG8:03636:05787
GTTGGTAGTATAGAGCTCTACATAGTACTCATTCGTTTCGGAAGAGACAGGTACGTTAATAGTTAATAGCGTACTTCTTTTTCTTGCTTTTCGTGGTATTCTTGCTAGTTACACTAGCCATCCTTACTGCGCTTCGATTGTGTGCGTACTGCTGCAATATTGTTAACGTGAGTCTTGTAAAACCTTCTTTTTACGTTTACTCTCGTGTTAAAAATCTGAATTCTTCTATAGTTCCTGATCTTCTGGCGCGTATGTATGTCGCCTACCATCGACCTCTAGAAGTCT
+
44.46;==BBCCBBBCCCHFHCDABACCCCBB?BBBB>BC@D?BBACCDG9::BBB?B@BBBB@B?BBABBDCBB=BDCCC2BB<@99::&299>;BBB?BB?AABBBB>AA@@@@@@<@AA<A<AA?????@=@@@A:>>?>>>??>>>CC>>>?=;:;<??<?<@@@@?>>AC=A;;;;3:;C8<<<<;):;9991:@AAAAA@><8=???/???@?<A<AA<>??AAAA=A=>>?A??:??A;;;;;;=BABA==<>@B:>;;7;8:9?@<>>>?@?=@A>>
@ATNG8:03642:05772
GATGGTAGACATATCGTACTCTCTGTACTCATTCGTTTCGGAAGAGACAGGTACGTTAATAGTTAATAGCGTACTTCTTTTTCTTGCTTTCGTGGTATTCTTGCTAGTTACACTAGCCATCCTTACTGCGCTTCGATTGTGTGCGTACTGCTGCAATATTGTTAACGTGAGTCTTGTAAAACCTTCTTTTTACGTTTACTCTCGTGTTAAAAATCTGAATTCTTCTAGAGTTCCTGATCTTCTGGGTCTACGCTCGTCGCGCACATCGACCTCTAGAAGTCT
+
966?<@CCCCCDDDGB@CCGDAA@CCCDCC@?>@CDD=DC?B?BBCCCBB?BBB@A>A?BBAC?C?BBBBCCCBC?BEBBB3AA>AB@@9@CBB?BAB?BB>A@BBBB???AA???@9==A;A=AA?=??>@<AAAA;>>?????AAAAAB===@=>>><A@<><>@A@@B@@@<??@CB6@:>9:::::*:=677)//7///<<;=5;:;9.8ACCB<A;AA<AAAAAAA<A8=>BB::7:=@@9@???=>=;::@@???@AAA@>@AA<??>><<6<?=<
@ATNG8:03660:05785
GATGGTAGTATCTGCACACTCTGTCCAGAAGATCAGGAACTCTAGAAGAATTCAGATTTTTAACACGAGAGTAAACGTAAAAAGAAGGTTTTACAAGACTCACGTTAACAATATTGCAGCAGTACGCACACAATCGAAGCGCAGTAAGGATGGCTAGTGTAACTAGCAAGAATACCACGAAAGCAAGAAAAAGAAGTACGCTATTAACTATTAACGTACCTGTCTCTTCCGAAACGAATGAGTGCACACTCTCATATGACACTAATCGACCTCTAGAAGTCT
+
555>466<=>BB;:6C<A;B>CCBC@DCC@CECCBB@CAGCBBBCBABB?B>CC@@@@@@/@;@@?><>AC?@@:>>?????)49:;.955&5<<:;AA@AA@;;4;=;;4;>@5?@BBECCB99:@B:::B@CCBB>AAAA@A@D?B@AA@?CBBCC:::@CCBB@A=?A9788188?BA9@<=99:::9(9<9>ABB@@?=8596:=//+/688>==8<<9499;5:-33808894:;;;<444;888447C>=>BAAABBB?AAAAB???????>BCA@
@ATNG8:03662:05760
GATGGTAGCATCATGCATATCTCACCAGAAGATCAGGAACTCTAGAAGAATTCAGATTTTTAACACGAGAGTAAACGTAAAAAGAAGGTTTTACAAGACTCACGTTAACAATATTGCAGCAGTACGCACACAATCGAAGCGCAGTAAGGATGGCTAGTGTAACTAGCAAGAATACCACGAAAGCAAGAAAAAGAAGTACGCTATTAACTATTAACGTACCTGTCTCTTCCGAAACGAATGAGTACGTGTGCGACGTGTCTCCTACCATCGACTTCTAGAAGTCT
+
///:4:@@?BBBBBCBCABBCCCCE@BBB@CCCCCB?B?A@CCCBE>AA?A598??:?@?1>;?@>@AA??:??4;000===,=@9=*99505>@=B6;:CCCBB@C@BB@CBB@CCD@AADDCICECCCCD@CCAA>CCFDDCCC@C?C@A?@BBBAAAB?A@@AAB?BA?:::;?A@@@;@@@=ABBBB3BB?B??@BAAED=D=F?==8=178BBB?CCCCCBA<@;>@?8<::4:CCCCBCBBB???ABBBBBBBBC?C??;?;67///176=:>;>?>>
@ATNG8:03624:05813
GATGTAGGACGAGCGTCTGAGAGGTACTCATTCTGTTTCGGAAAGAGACAGGTACGTTAATAGTTAATAGCGTACTTCTTTTTCTTGCTTTCGTGGTATTCTTGCTAGTTACACTAGCCATTCTTACTGCGCTTCGATTGTGTGCGTACTGCTGCAATATTGTTAACGTGAGTCTTGTAAAACCTTCTTTTTACGTTTACTCTCGTGTTAAAAATCTGAATTCTTCTAGAGTTCCTGATCTTCTGGTGAGATATGCATGATGCTACCATCGACCTCTAGAAGTCT
+
/////9:.44455459<<<@@@@<>==><//)/////)/5.44)4;;;=;:7:;88828179;>9@?A???::988533377'3>6=;<<3>?;969BC;@A7:;@CAB>BAA@B===800+008>>BBCCCD@FCAB?CDGCCCBBBCBBBA@AC?BBC?BB@C@CBBCBBCDC@BBBBC8B=B>AAABA,@C@A@=ABCDDBAA@A;@@@@0@AA<;;;@DD@BCCCC;;:<@CCCCCC@BBC@;;;CBBB@BAA;<;;;;@AA>B;::992997:::-449:
@ATNG8:03633:05843
GATGGTAGCACGACACGACGATGTGTACTCATTCGTTTCGGAAGAGACAGGTACGTTAATAGTTAATAGCGTACTTCTTTTTCTTGCTTTCGTGGTATTCTTGCTAGTTACACTAGCCATCCTTACTGCGCTTCGATTGTGTGCGTACTGCTGCAATATTGTTAACGTGAGTCTTGTAAAACCTTCTTTTTACGTTTACTCTCGTGTTAAAAATCTGAATTCTTCTAGAGTTCCTGATCTTCTGGCTCTCGTAGACAGATACTACCATTGACCTCTAGAAGTCT
+
:9:D;@DCCCC@BBDDCBC:;;CCCCCCCCCC@CCCD=BC@C@BBBBBCC@CCCCC?C?CCAB?B@BBABCCBBA<AACCC1A@=@99849BBB?@@C@CB;889BBD@DDBBBBBA?BDD;?:??>>A;;<:?AAA<AAA??>AAACAAAA==?:<<<=AA=><AAAAA@@@?:==@AA5@>H<@@@@@/>>:>>+//////;;;>:@@@@*9888>9>;>>:>??????:>:???>>>7;;>;>=><==;;;@@@A>99>9//,/;7<<?=CAAAAB:===D
@ATNG8:03640:05811
GATGGTAGAGTACAGTGTAGTAGACCAGAAGATCAGGAACTCTAGAAGAATTCAGATTTTTAACACGAGAGTAAAACGTAAAAAGAAGGTTTTACAAGACTCACGTTAACAATATTGCAGCAGTACGCACACAATCGAAGCGCAGTAAGGATGGCTAGTGTAACTAGCAAGAATACCACGAAAGCAAGAAAAAAGAAGTACGCTATTAACTATTAACGTACCTGTCTCTTCCGAAACGAATGAGTACACATCGTCGTGTCGTGCTACATCGACCTCTAGAAGTCT
+
0//<7=AA@BBBD;:;66;;;9>;;5:;=7:<:444.4.4::433404<8<699333333$3499:<=333///0(0///999(9969:G@@2><<7;;AACCCBC@C@CC@CBC?BBBBBCCCCCCCDCCBB?BCBB?BBBBBBBB>C@CBB?BCCCCCCB>BBBBBB@BB>@@A499@@@9>==9::9999%9><?:7:CAA>@7:77;>A2;7;@BBB@CBBBBBB@B?BFD>BAB?BCAAACAABBBCB@BBBBBBBBBBBBBCBBBAA=@????@=@B@@
@ATNG8:03652:05824
GATGGTAGAGAGAGCTCTCTCATCGTACTCATTCGTTTCGGAAGAGACAGGTACGTTAATAGTTAATAGCGTACTTCTTTTTCTTGCTTTCGTGGTATTTCTTGCTTAGTTACACTAGCCATCCTTACTGCGCTTCGATTGTGTGCGTACTGCTGCAATATTGTTAACTTGAGTCTTGTAAAACCTTCTTTTTACGTTTACTCTCGTGTTAAAAATCTTGAATTCTTCTAGAGTTCCTGATCTTCTGGCGCGTATGTATGTCGCCTACCATCGACCTCTAGAAGTCT
+
9444.44;9C;;9@=666>;;;>656666>>AABCBD>DC@C?BBBCCBA696;::9>?AABB@E>A::8?==9>67<<<<,;=6;?AA=B=<A9:999./0)///(/9:5;===A@AC@786<>;=DB>;:;@>DA=>:;;;??@A;;;@@?>===5878<?>:?:==:=?>CBC?AADFF;C?A?ABCCC5CCCCB>BCCCCBB@@@=<@==,=00+0?;?;BB?AAA??>??B@BABBGD999?:?@???AABBD;;;A@B6:;?5;788>=:;;:>>=8==;;
@ATNG8:03620:05874
GTGGTAGTATCTGCACACTCTGTCCAGAAGATCAGGAACTCTAGAAGAATTCAGATTTTTAACACGAGAGTAAACGTAAAAAGAAGGTTTTACAAGACTCACGTTAACAATATTGCAGCAGTACGCACACAATCGAAGCGCAGTAAGGATGGCTAGTGTAACTAGCAAGAATACCACGAAAGCAAGAAAAAGAAGTACGCTATTAACTATTAACGTACCTGTCTCTTCCGAAACGAATGAGTACACACTCTCATATGACACTACATCGACCTCTAGAAGTCT
+
?BCADBBBCCCCCCC:;:CCCCBB@BCCACCCBBB@D?CBCBBBD?BC@C?@@>:9::9$74<9;BBBBA8>?5==;;<<;';>::8;;;0;@?:@B=BCCCCC@C@AA>A;;7;A@@ABBBBCBBAACCCADDCC@BBBABBCC@D?BBC@DCCCCCBD@CC:::G?BB????=ABAAA<AAA?BCBBB3CC@BCBBABCBB@A<@@;;7;=BBBBB?BBABBCD@C?BBC=B?@=@ABBBBBABABBBBBCBBBB???A???CC@A9979AAABB?AAAB
@ATNG8:03621:05893
TATGGTAGTCTCAGATAGTCTATAGTACTCATTCGTTTCGGAAGAGACAGGTACGTTAATAGTTAATAGCGTACTTCTTTTTCTTGCTTTCGTGGTATTCTTGCTAGTTACACTAGCCATCCTTACTGCGCTTCGATTGTGTGCGTACTGCTGCAATATTGTTAACGTGAGTCTTGTAAAACCTTCTTTTTACGTTTACTCTCGTGTTAAAAATCTGAATTCTTCTAGAGTTCCTGATCTTCTGGAGATACACATGATACTCTACCATCGACCTCTAGAAGTCT
+
B@@@ABBBCBCCCCCDCCCCCDCCBB@AACBB?BCCC=CC?B?BCCCCBB?CBBBG>A<ABBB>C@BBBB@@@@>*00000'0;68=BC8?<@@<@@B=BC?;=;BBDACHCC;<=J>CAB=@=@B@BADFCACGIF@BBCCCBBBCCBBBBBBB@BBB@CC?B:;;AACCCDD@CBBBB;B@G<;;;;;*;@@?D=@ABCCBCBAA5;;<;*<AAABAC?AB@BCFCABAFDADCBBCC@CDC@BCCBBBCBCBCCCCCDBBCD>BA@A??=?BBBBB?CCAB
@ATNG8:03641:05883
GATTAGTATATCGCGTCGCTATCCAGAAGATCAGGAACTCTAGAAGAATTCAGATTTTTAACACGAGAGTAAACGTAAAAAGAAGGTTTTACAAGACTCACGTTAACAATATTGCAGCAGTACGCACACAATCGAAGCGCAGTAAGGATGGCTAGTGTAACTAGCAAGAATACCACGAAAGCAAGAAAAAGAAGTACGCTATTAACTATTAACGTACCTGTCTCTTCCGAAACTAATGAGTACTGTATCTATGTGAGACTACCATCGACCTCTAGAAGTCT
+
99<?BDCCCBBBCCCDBBBCCCD@BCC@CCCCCC?C?BCDCCBB?@@<@<@AC?@@@@1@?BCCBBBACBCD9>=<99::':?:<@DDD9CCC@BBBCCDCCB@B@BB?BBB?BBCCCCCBBCAAACA@A?BBBB@BCCCCBBB@C@B@@<@BA??ABB?ACBBAB?AB?AA@9=>:99,9>>8?>ABB3BB@BAAABBBBB<?<??>>:>:>=BBC@AABCCCC?B?ACD>BAB?BCBBBBBAAABBBAAABBBDCDAAB@=@///9959::=;;5;;?>
@ATNG8:03657:05860
GATGGTAGCTCACGTACGTCACACGTACTCTTCGTTTCGGAAGAGACAGGTACGTTAATAGTTAATAGCGTACTTCTTTTTCTTGCTTTCGTGGTATTCTTGCTAGTTACACTAGCCATCCTTACTGCGCTTCGATTGTGTGCGTACTGCTGCAATATTGTTAACGTGAGTCTTGTAAAACCTTCTTTTTACGTTTACTCTCTTGTTAAAAAATCTGAATTCTTCTAGAGTTCCTGATCTTCTGGCTCTCGTACAGATACTAACATCGACCTCTAGAAGTCT
+
966A<?CCCCBBBBBEBBACCCCDCBBBB99:9DDD?CC@C@BBBBCCC@CCCCCAC=BBCC@D@DCCABBCBB<>>>>?0?A?BDCB;ABBB@CCC?CD<??@CBB?BCBBBCAA?CBB>A>BBBBB@@@>BBCC8>>A@@>@>>>ACAA?>?<>>?<@D=C=AAAAAABBB;>>?@?5?<@=@@AAA/AA:::1;;:888=8=A5;;;;;'9<;;;494791588///94849<<888<AAB<@@A???A@@@B@@@@@@=;<<===A:?>;=?A;??==
@ATNG8:03659:05876
GATGGTAGTCTCAGATATCTATAGTACTCATTCGTTTCGGAAGAGACAGGTACGTTTAATAGTTAATAGCGTAACTTCTTTTTCTTTGCTTTCGTGGTATTCTTCTAGTTACACTAGCCATCCTTACTGCGCTTCGATTGTGTGCGTACTGCTGCAATATTGTTAACGTGAGTCTTGTAAAAACCTTCTTTTTACGTTTACTCTCGTGTTAAAAATCTGAATTCTTCTAGAGTTCCTGATCTTCTGGAGATATCATCAGCGACTACCACGACCTCTAGAAGTCT
+
778;9==0:55=<<A@=666=@=;955////)/7793;=;C;ABBAA;;19BA;;;4;>@DCC?C?CDB==6615=7<<@??*::;4::;@4;;;=7<6616=8;;;=B?B@@@BBBB?BCC?C?AC:::??A>BBBC?CBB@@@@@A@??9:9::4;AB?BC@E<AAA::9@@A<@9:9:9(97@4?<@C@+BCB@@8;9:555695<?=>>?+=?;;?:><AA;:;:::9@:>;?CBCCC=@AJ@FFDECCDCCCBCC;;;;;;?@@@AA?B;;;BD?A???
@ATNG8:03626:05942
GATGGTAGTAGTACACTAGTCATACCAGAAGATCAGGAACTCTAGAAGAATTCAGATTTTTAACACGAGAGTAAACGTAAAAAGAAGGTTTTACAAGACTCACGTTAACAATATTGCAGCAGTACGCACACAATCGAAGCGCAGTAAGGATGGCTAGTGTAACTAGCAAGAATACCACGAAAGCAAGAAAAAAGAAGTACGCTATTAACTATTAACGTACCTGTCTCTTCCGAAACGAATGAGTACTATGTAGAGCTCTATACTACCATCGAATGAGGTTAGTCT
+
;99>9=@DCC;;6>>CBBBDB@@@B?CFE@DCCCBB?B@ECBCBBB@BB>B@CBBBBCCC3C?AAACCBBCCCD>?@@BCCC3CB@CABFI<CCC@BCCCAA@AA=B@CB@CCC?CCBBBCCCCBAAAABBCADCCC?BCBBCBBB>A?B@@>@DDDDDCC?AAACBB@DF?999<??BED>A@>;999999%9><;:48B@?@?<@=AA??:?<;;ACC@CCBBBBB?C>AAD=CCB????CCCCCAAAABBCCAAA@@@B888=8=>@??;?B@@=@>AA:99
@ATNG8:03634:05933
GATGGTAGCAGACGTGACAGAGCGCCAGAAGATCAGGAACTCTAGAAGAATTCAGATTTTTAACACGAGAGTAAACGTAAAAAGAAGGTTTTACAAGACTCACGTTAACAATATTGCAGCAGTACGCACACAATCGAAGCGCAGTAAGGATGGCTAGTGTAACTAGCAAGAATACCACGAAAGCAAGAAAAAGAAGTACGCTATTAACTATTAACGTACCTGTCTCTTCCGAAACGAATGAGTACTATGTAGAGCTCTATACTAATCGACCTCTAGAAGTCT
+
;9:C;CBBCBBBA@AGCCIECBBBC@BBB@BBBCBB?B?CCCCBBA?ACAC@CAA?>???1??CDCBBBDBBBA9??::;;;*;C@D@BBB<BCCACCBBBBBCC@B@AA?ACC=@@BBCCECCCDBAACCD?CCCB<@@BBBBAA?C@C999:CCBBACC?BAAADC?CC@AAA999BBA=A??9>A@AA3BB?BBB>ABAAA;@;@@AA:>:>ACHG?BCBBBAA>A?BBG>DBC?ABBBBBBACCCCAAAACCAAAAAA@?;@@A@B=<<<ACA<?===
@ATNG8:03641:05947
GATGGTAGTGATACAGATCAGACACCAGAAGATCAGGAACTCTAGAAGAATTCAGATTTTTAACACGAGAGTAAACGTAAAAAGAAGGTTTTACAAGACTCACGTTAACAATATTGCAGCAGTACGCACACAATCGAAGCGCAGTAAGGATGGCTAGTGTAACTAGCAAGAATACCACGAAAGCAAGAAAAAAGAATACGCTATTAACTATTAACGTACCTGTCTCTTCCGAAACGAATGAGTACGATGAGAGAGCTCTCTCTACATCGACCTCTAGAAGTCT
+
@@AB9A<BBDCCCCCDCCCCIAA@E@CBB>@ACBBB?B?BBBBBBC?BA?A>:93>><<=+=7BBBBBBBBA@@8=9<4444$4:.5.555&9==;?;<;BBB;;9;@BB@BBC@CCBABAAACCBBBBBBBADBBB>ABAABB??<@=A;;:;BBBECEB?BBCCBA>@@<A@B>AAAAB29993::9999%9>;738;?9881202@A;;9<28;CC@CEAAA@@?B>BAF>CBC@CC???B????@@@A??>@@@88888:::9988C;=;;<<<9;;;>
@ATNG8:03633:06005
GATGGTATCATCATGCATATCTCACCAGAAGATCAGGAACTCTAGAAGAATTCAGATTTTTAACACGAGAGTAAACGTAAAAAGAAGGTTTTAACAGACTCACGTTAACAATATTGCAGCAGTACGCACACAATCGAAGCGCAGTAAGGATTGCTAGTGTAACTAGCAAGAATACCACGAAAGCAAGAAAAAAGAAGTACGCTATTAACTATTAACGTACCCGTCTCTTCCGAAACGAATGAGTATTATGTAGAGCTCTATACTATCGACCTCTAGAAGTCT
+
@@BC?CCCCCCBECCCCBBBECBBB@BBB@DBBBBB?B=@?CDDBB?BB=B?BBBBBCEC2C@;;6@B=BCCCC=@A;;;;;*;B<A?AJJ7C:::9B>>=A@9;7;=?@=AAA=@A@AA;;;AC;;;CCCCBBBBE@;;;BBBBB@E?<;7;;ACCDDCB@AAAAAA?AB?BBB>??BBD>===9::::9:%:;;3:38;:?A<@??=BB>;>:==CCCD>A@>@??9>;@@@:<=@89;;99==8>@>?=>@AABCDCCCCCCBCACB>BBB@??<?AA@
@ATNG8:03630:06143
GATAGTGTCAGTGCGCGTCGTCCAGAAGATCAGGAACTCTAGAAGAATTCAGATTTTTAACACGAGAGTAAACGTAAAAAGAAGGTTTTACAAGACTCACGTTAACAATATTGCAGCAGTACGCACACAATCGAAGCGCAGTAAGGATGGCTAGTGTAACTAGCAATAATACCACGAAAGCAAGAAAAAGAAGTACGCTATTAACTATTAACGTACCTGTCTCTTCCGAAACGAATGAGTACTACTCTCAGAGACACACTACCATCGACCTCTAGAAGTCT
+
:55<<=CDCFDDBBBCABABBB@BBB?BCCB::7;>BBDGFAA?BB?B?@>=99999)9;?@ACA@A@BBB=B?A@BBB2AB>B>BBB<BCC@CBBBBBAAA>B@BB>AAB?CCCBCBCECCCCCDCCD@CAAA>@AACAAAB?B@CBC?BBCBCBBB@BBBB@@:9929@@:??BBB<BBB?ABAAA2A@=A??;A@?>>:=<@@@@=A=>>BBB@BECCCDC?B=??C>CBB?BBABBBCCBBBBBBBBBBB??;@@@??;?;;;==9=@??=>:>ABA
@ATNG8:03635:06153
GATTAGTATAGAGCTCTACATAGTACTCATTCGTTTCGGAAGAGACAGGTACGTTAATAGTTAATAGCGACTTCTTTTTCTTGCTTTCGTGGTATTCTTGCTAGTTACACTAGCCATCCTTACTGCGCTTCGATTGTGTGCGTACTGCTGCAATATTGTTAACGTGAGTCTTGTAAAACCTTCTTTTTACGTTTACTCTCGTGTTAAAAATCTGAATTCTTCTAGAGTTCCTGATCTTCTGGCGCGTATGTATGTCGCCTACCATCGACCTCTAGAAGTCT
+
;568=@@CBCCCCDBBBCDCCCCCBBBCBB?BCCC=BB@B?BBCCCCC?CDAA@?C?BAABAC?BACCCCBC?BCDCD2BB?BBCC>CCDC?CCC@CC:;;;BCC@CFJFCBBD?CCC?C@CCCBB@@@@CDDC=@ABCCBBBBBCBBBBBF?AAA?BD?B?AACCCBBBB?BBBBB5?:;9>>>>>/>???@:@=>>>>B???;????/>==;;6;;??;??????@=A=A@@@>>588B=A@?>>@AAAA??>AAA<AAA=@8::??<@@AAAA;AA@@
@ATNG8:03639:06197
GATGTAGCTCGCTGATGATATCTCCAGAAGATCAGGAACTCTAGAAGAATTCAGATTTTTAACACGAGAGTAAACGTAAAAAGAAGGTTTTACAAGACTCACGTTAACAATATTGCAGCAGTACGCACACAATCGAAGCGCAGTAAGGATGGCTAGTGTAACTAGCAAGAATACCACGAAAGCAAGAAAAAGAAGTACGCTATTAACTATTAACGTACCTGTCTCTTCCGAAACGAATGAGTACTTACTCTCAGAGACACACTACATCGATCTCTAGAAGTCT
+
956;;=BAA<<<;?;BBBBECDBA=AB<8=;;<=C<C?DBBB;;;=?@=@<?=;77777$32;8;>88B=:??877;A@@@1?:7;)///&///)/799AB<<A;@;;;7;AB=ABCABBBBBCCD;;:9929=9;8;:;><<<B?CAE@@?AA@?@:::;?BBCBA?AC?CCB>><<??8?BD?BBBBA.@@<???@????96;;<<=>8=:75:?@;@A@A@@@9<178;588949<88////(/9://798888<=8966//.53355338../:69877
@ATNG8:03662:06239
GATGGTAGTGTCATATGAGAGTGTGTACTCATTCGTTTCGGTAAGAGACAAGTACGTTAATAGTTAATAGCGTACTTCTTTTCTTGTCTTTCTGTGGTATTCTTGCTAGTTACACTAGCCATCCTTACTGCGCTTCGATTGTGTGCGTACTGCTGCAATATTGTTAACGTGAGTCTTGTAAAACCTTCTTTTTACGTTTACTCTCGTGTTAAAAATCTGAATTCTTCTAGAGTTCCTGATCTTCTGGCGCTCTGCACGTCTGCTACCATCGACCTCTAGAAGTCT
+
///727:@@@;/////9/55;<:::;/////4.5::=2;?595.555///)/////:5;49?AA<B>BBB;779//)//::+::4/55<<4<889?49:<7<<6::@BBBACABBBBBC@BBB?B?BC@BACCF@CCCC9;;AAAABBBCDBCAAADACCCACC@B@BCCC@AABB@CBBDD;C@B@BCDDD2CBBBD=A@BBBBA;;;5;;;;*<;<;@>A6:;?BCCCGED>B>BECCEC:;;<?BCCCCCCCBCCCCCBBBJJ@CBBB;;8;CCCBB?BBBB
@ATNG8:03668:06238
GATGTGGAGACACGTCGCACACTACTCATTCGTTTCGGAAGAGACAGGTACGTTAATAGTTAATAGCGTACTTCTTTTTTCTTGCTTTTCGTGGTATTCTTGCTAGTTACACTAGCCATCCTTACTGCGCTTCGATTGTGTGCGTACTGCTGCAATATTGTTAACGTGAGTCTTGTAAAACCTTCTTTTTACGTTTACTCTCGTGTTAAAAATCTGAATTCTTCTAGAGTCCTGATTCTTCTGTGAGATATGCATGATGCTACCATCGACCTCTAGAAGTCT
+
559>>C@CCCCCCCB;;;BBBACCBBCAA9<;BC=BC@D;;9CCCBC@BBAB@?A?ABBB@C@BB998B<<>;997777#784;9999&7><>;?=?;=?>A???=?9;><?>BCC?B>>:?:;;:878;;4:=9839::=>?@@@A@@?====8===:>?:?;>>>?A<<==:;>>AA2;.6.57:9:)8>///)/58///=76:=@BBB.588==:<9>@;:;:?>===5<97727<278888AA<==@///====@=<//-/<<<<<6<???==:=;;;
@ATNG8:03658:06340
GATACTGTAGCGCACCCAGAAGATCAGGAACTCTAGAAGAATTCAGATTTTTAACACGAGAGTAAACGTAAAAAGAAGGTTTTACAAGACTCACGTTAACAATTATTTGCTAGCATGTACGCACACAATCGAAGCGCAGTAAGGATGGCTAGTGTAACTAGCAAGAATACCACGAAAGCAAGAAAAAGAAGTACGACTATTTAACTATTTAACGTACCTGTCTCTTCCGAAACGAATGAGTACGTGTGCGACGTGTCTCCTACCATCGACCTCTAGAAGTCT
+
;65555??@BBA?;99)5;;8=BCBCCAG>AAAABAA>A@<@=<<566>>>+@;=>?@>><<<<<09999999(55.55::<055<845544994/,/4::)/)/--(----66///::69433;33.4;;:7557<<>??6<7<?>;<=?@ABBB?B?==BF@<<9;;C?BBBBB=AAB@B@@@@0@@<00000373333(3499333(/(////:06683333,317;<3365055:<<<=55554:444449:=<=9=@@=@777@>;77774;;BB@@
@ATNG8:03669:06358
GATGGTAGTATCTGCACACTCTGTCCAGAAGATCAGGAACTCTAGAAGAATTCAGATTTTTAACACGAGAGTAAACGTAAAAAGAAGGTTTTACAAGACTCACGTTAACAATATTGCAGCAGTACGCACACAATCGAAGCGCAGTAAGGATGGCTAGTGTAACTAGCAAGAATACCACGAAAGCAAGAAAAAGAAGTACGCTATTAACTATTAACGTACCTGTCTCTTCCGAAACGAATGAGTACTATAGACTATCTGAGACATCGACCTCTAGAAGTCT
+
:9;B;?EBDCCBBBBCDDCCC===C<CDD@BBBCBB@B=@@BAAAA?BB@F@BA@9:99:.9?BBCABBBCA@@8=<?????,?B?B>BBB9BCCAECCCBBCCC@B@BC@CCC?BBBBCCCCCCEEDCCBB?CBAA?BBBCCCCB?C@CBB@BBBCDCCC?BBBBCC?BB?BBB?BBBBC>BBB?BBBBB3BC?BBABBB@AA;@<@AAA3818>BAA?AB@@ACC?B?ACC=A::6::::BDBBBBBCCCCCAAABBBBCCCCCBB?BBBCCC?B>>>
@ATNG8:03620:06388
GATGGTAGCACACGAGATCTCATCGTACTCATTCGTTTCGGAAGAGACAGGTACGTTAATAGTTAATAGCGTACTTCTTTTTCTTGCTTTTCGTGGTATTCTTGCTAGTTACACTAGCCATCCTTACTGCGCTTCGATTGTGTGCGTACTGCTGCAATATTGTTATCGTGAGTCTTGTAAAACCTTCTTTTTACGTTTTACTCTCGTGTTAAAAATCTGAATTCTTACTAGAGTTCCTGATCTTCTGGGTGCGCTACAGTCTCTCTACCATCGACCTCTAGAAGTCT
+
;56>:>BCCCAA:96;;ACBBB;;;:<=<>;?7:9;@:=97>1665<<5546=ABB@C@CCAA=A<>???=@?>?:@ABB=1BB777?:?/??>@=??@=?@<@9:7=@9=>>>><?>?BBA=@<??=======A<=>688A?@@@888DB>888=5;;;9>A567@@@@>=>BB<A;;;;/;9>8==??>*>=8777)8::888<=<<:;<:;,8///729088-//9895:;;@<>>>???=@9992///<<=?@AAAAA@@@@@D7;;;;??9;;;;?A<??;;
@ATNG8:03702:05802
GATGTAGTGATACAGATCAGACACCAGAAGATCAGGATCTCTAGAAGAATTCAGATTTTTAACACGAGAGTAAACGTAAAAAGAAGGTTTTACAAGACTCACGTTAACAATATTGCAGCAGTACGCACACAATCGAAGCGCAGTAAGGATGGCTAGTGTAACTAGCAAGAATACCACGAAAGCAAGAAAAAGAAGTACGCTATTAACTATTAACGTACCTGTCTCTTCCGAAACGAATGAGTACGATGAGAGAGCTCTCTCTACCATCGACCTCTAGAAGTCT
+
BCAAABC;;6CCCCCCGICBB<BB?BCC?@@@BDC9====>>>CC?DD?C8BAB:8<<<+;6A@<@BBAC888.;=;;;;;$4<5:2444&5;;6<BC=?BCCC@C@BB?BCC@CCCDDBCBBBCCCCBDD@CBBA>BDDCCC;;:;@C@@?@CBBBCCC?CBBBAAA::8:BA>???@@9@?@9<?===,>>:?@AABA>00+0+0:98*/-/ACBB?:;9BBBB@B@BA@<@::69??AABBDCCCCBCCCBBBCBBBBBBB?B898??:;;;>;;5;==>
@ATNG8:03691:05843
GATGGTAGGCGACAGTACATACGCGCCAGAAGATCAGGAAACTCTAGAAGAATTCAGATTTTTTAACACGAGAGTAAACGTAAAAAGAAGGTTTTACAAGACTCACGTTAACAATATTGCAGCAGTACGCACACAATCGAAGCGCAGTAAGGATGGCTAGTGTAACTAGCAAGAATACCACGAAAGCAAGAAAAAGAAGTACGCTATTAACTATTAACGTACCTGTCTCTTCCGAAACGAATGAGTACGATGAGAGAGCCCTCTCTACCATCGACCTCTAGAAGTCT
+
444>8=BC?A;77/////:999455:.555.55555:.55)54444445:8)/)/////////#5.5:<>?=>>?CC>B>CCDDD5CC>B6<<<6;BD@BBBCCBBBB?B@BB?B@A>AAGDDCCCCBBCCCCCB@BCCC?@@B@CC::9;ACBB@BBBBDCBC?BCCDCC?BB@CCC;==999+9?@;@@AAA2AC?CBBBCEEBB?B?BBBA3819>B@A?ACCBAAA5;5;@A=BCD@CCBBBCBBBAAACCBBBCE@DA999AA>AAAA??:?@999?:?>>=
@ATNG8:03671:05867
GATGGTAGTGTGTCTCTGAGAGTAGTACTCATTCGTTTCGGAAGAGACAGGTACGTTAATAGTTAATAGCGTACTTCTTTTTCTTGCTTTCGTGGTATTCTTGCTAGTTACACTAGCCATCCTTACTGCGCTTCGATTGTGTGCGTACTGCTGCAATATTGTTAACGTGAGTCTTGTAAAACCTTCTTTTTACGTTTACTCTCGTGTTAAAAATCTGAATTCTTCTAGAGTTCTGATCTATGGATACACTCATGTGCACCTACCATCGTTATCGGAAAGTCT
+
4444.4444==>;;;;;;;;;>959B944=99.488808:7<055>666?@BBCBB?A=BBAAFJ@CCC;;<CDC?AAAAA0@A?BBCC=CB@@:>@@=BB=ABACCF@CCCBBBCC?AADAD@CDCCBBBB>BBBC9;;ABBBAACCDDCCBCBAE@A?AD@C?BBBBB;;;A>@@@BC;B?B?BBBBB2BBCCB>CB@AABBBBB=BBBB2BCCCD?BACCACBBCDDD:;0822,,,,,0,-/<>>>>?666>?6646@@55555:5::<?=AB<BBBC
@ATNG8:03687:05892
GATGGTAGTGATACAGATCAGACACCAAAGATCAGGAACTCTAGAAGAATTCAGATTTTTAACACGAGAGTAAACGTAAAAAGAAGGTTTTAACAAAGGACTCACGTTAACAATATTGCAGCAGTACGCACACAATCGAAGCGCAGTAAAGGATGGCTAGTGTAACTAGCAAGAATACCACGAAGCAAGAAAAAGAAGTACGCTATTAAACTATTAACGTACCTGTCTCTTCCCGAAACGATGAGTAACTAATGTAGAGCTCTAATACTAATCGACCTCTAGAAAGTCT
+
444<8<<@@A:;99555;<=;;;<<8<=399:444.4.44:<<<<8::2503;?99873$36873338889==6444C?>=+8?<;1:@A5@<;;:)0(/..336665:05/38--(---966757=>>>:;;?668.62./.333355-5,22=468/-----06786:?5@=?785.22595:6<69=>>>(52/596655566+--'----(-,256786==798//(..'.33,39:33222:,225/5678;8//.3..(---55,-....(.955588/76..
@ATNG8:03711:05903
GATGGTAGAGTACAGTTTAGTAGACCAGAAGATCAGGAACTCTAGAAGAATTCAGATTTTAACACTGAGAGTAAACGTAAAAGAAGGTTTTAACAAGACTCACGTTTAACAATATTGCAGCAGTACGCACACAATCGAAGCGCAGTAAAGGATGGCTAGTGTAACTAGCAAGAATACCACGAAAGCAAGAAAAAGAAGTACGACTATTAACTATTAACGTACCTGTCTCTTCCCGAAACGAATGAGTAACTATAGACTATCTAGATACCATCGACCTCTAGAAGTCT
+
:55<5<@B@?@==>>CC>CFDCCCC?ABB?DBBB@@<<6<<00/7?67:6:8;;:7777(3<<>847A???@==7=:::==0/0)/3888*/(/9(3385222222'23884728056527::688//.999=6A;<<<88679:788,7:?AD;A@;;:?>?;??>>A@;?>8=9<6<<=>=3=::488888(59155226995852647578;;7=////47555877+22'255,533,33227738553359...7555555882869622,279>:A9>;<=
@ATNG8:03679:05948
GATGGTAGTAGTACACTAGTCATACCAGAAGATCAGGAACTCTAGAAGAATTCAGATTTTTAACACGAGAGTAAACGTAAAAAGAAGGTTTTACAAGACTCACGTTAACAATATTGCAGCAGTACGCACACAATCGAAGCGCAGTAAGGATGGCTAGTGTAACTAGCAAGAATACCACGAAAGCAAGAAAAAAGAAGTACGCTATTAACTATTAACGTACCTGTCTTTTCCGAAACGAATGAGTACTGTATCTATGTGTGCGCTATCGACCTCTAGAAGTCT
+
956?<=BCCBBCBBCCCHMDB;;;;.9?>=ACCBAA?C?BAGCCCCADC?A=@BB?@@@@0=<BB?@@CCBABA:@A@@@@@0@E5;5;;;.<DC@CBBBCCCCC@C@CB?BA@=@BD@@ACCDCDCCCCBB>BBBB?BBCBCBBB@D?BBD@CBBBEDBE?@@@BBB?BA=A??399@@@;@>>;:99999%9><>979B8;;@=A=??@@0;5:@CCC?CBBBDDD9A?BDH<@@CA:99AAABFCC@@@BBBBBBBBCBBCCBBBBB@BBBABB?C;;;
@ATNG8:03698:05917
GATGGTAGCACGACACGACGATGTGTACTCATTCGTTTCGGAAGAGACAGGTACGTTAATAGTTAATAGCGTACTTCTTTTTCTTGCTTTCGTGGTATTCTTGCTAGTTACACTAGCCATCCTTACTGCGCTTCGATTGTGTGCGTACTGCTGCAATATTGTTAACGTGAGTCTTGTAAAACCTTCTTTTTACGTTTACTCTCGTGTTAAAATCTGAATTCTTCTAGAGTTCCTGATCTTCTGGGTGCGCTACAGTCTCTCTACCATGATCTTGGTAAGTCT
+
;66>;=AABB@@;=CBBBC666<<=BCCDEEIEICCC>CC@CACCBCCDF@CCBBA?B?BB;;8:?ABBBAAA<B8BB==<+?;1;997(3<;<9?A@:AC7:9?BBD?BBCD???B?>>A=A<@ACB@===:<>>@:>>@A@@@>>>@;;;@@@;;;;<@@<A<>>??@@@>=787666'66=788888(/;666.6-----3669-555&2666:6;6::5;@A;888;A;@A;;;>8=<==4;::>?@:::BAAA?AAB@A<?>963--)-)-9077;@
@ATNG8:03698:05939
GATTCTAGAGGTCGATGGTAGAGTATCATGTGTATCTCCAGAAGATCAGGAACTCTAGAAGAATTCAGATTTTTAACACGAGAGTAAACGTAAAAAGAAGGTTTTACAAGACTCACGTTAACAATATTGCAGCAGTACGCACACAATCGAAGCGCAGTAAGGATGGCTAGTGTAACTAGCAAGAATACCACGAAAGCAAGAAAAAGAAGTACGCTATTAACTATTAACGTACCTGTCTCTTCCGAAACGAATGAGTACACATCGTCGTGTCGTGCTACCATCGACTTCTAGAAGTCT
+
BAB?@@@@GC@CD:;;C@BDCCCBCCCC?@@BBACACD?CAA>BBBA8878?CBBBCAA?CD?A?BA?99888(9?>??BBBBA???5<@::9:9(:>;=:@@@578@=>>BB>>>>>;@=7636@@;@@@@@@DA??>?BAA;;7;>>>:>=<>:;:A<A=B?>:?ACC==>C<A@>>>>=>><>?@;????@9>==:88888(9946>BBBA=@A=A=>>>@5858AABF<??@@@@@;@9@@D;@@@;??AA@>;>AAA8:8>@>>>B>8::?AA<>99::7718::;>;?>>>
@ATNG8:03699:05948
GATGGTAGCACACGAGATCTCATCGTACTCATTCGTTTCGGAAGAGACTGGTACGTTAATAGTTAATAGCGTACTTCTTTTTCTTGCTTTCGTGGTATTCTTGCTAGTTACACTAGCCATCCTTACTGCGCTTCGATTGTGTTCGTACTGCTGCAATATTGTTAACGTGAGTCTTGTAAAACCTTCTTTTTACGTTTACTCTCGTGTTAAAAATCTGAATTCTTCTAGAGTTCCTGATCTTCTGGGTGCGCTACAGTCTCTCTACATCGACCTCTAGAAGTCT
+
:66A;>BACCCCDCCCCBCCDCBCBCCCCDCC@CCDD?CC@C@CDCCDDD?BBBBB@CACCBC?B?BAAABBBAB8A@=<8,99238;;5=CBB?AAB@CC7:9ACBB?AABBCBBB>BBA;@;?@@AA???;@AAA9>>AA=AAAA?BBCBBBB?BBC@CB?>;>A@A@@BCB:=====2==B;>>CCC/??@@@7==@@AAA>??9?>=?/?;;;C=D=AD=ABBA>>=;>;>>>@AA<@@@@:>>>>=@AAA@AA???AAD@>=>>DC;<<<<?A;@@==
@ATNG8:03685:05994
GATTAGTATAGAGCTCTACATAGTACTCATTCGTTTCGGAAGAGACAGGTACGTTAATAGTTAATAGCGTACTTCTTTTTCTTGCTTTCGTGGTATTCTTGCTAGTTACACTAGCCATCCTTACTGCGCTTCGATTGTGTGCGTACTGCTGCAATATTGTTAACGTGAGTCTTGTAAAACCTTCTTTTTACGTTTACTCTCGTGTTAAAATCTGAATTCTTCTAGAGTTCCTGATCTTCTGGGCTGCGCTGATATGCGCTACCCATCGACCTCTAGAAGTCT
+
4445:><BDCDCECBBBCBCAB@@995@CD?CCBB=BBAD@CBBBBBC@CDBBB?B@BBBB?A?CBBBBBBAB<@@@@@.>B;>999(7>>A?BCC?B@598:BBB>AABB@@@@7;;=:=<@@@==>>>=>>?A=AAA>>>>>>@AAAA>>>=A;;7;E>D;>?@@AA???<@???>2>8=8=:::;,777==-----339<<:0766'25558496::6>><88<<;A:@AB@@A777::1;///<==9=<///:776/88-8;:;;<9//-37743366
@ATNG8:03696:06009
GATTAGTATAGAGCTCTACATAGTACTCATTCGTTTCGGAAGAGACAGGTACGTTAATAGTTAATAGCGTACTTCTTTTTCTTGCTTTCGTGGTATTCTTGCTAGTTACACTAGCCATCCTTACTGCGCTTCGATTGTGTGCGTACTGCTGCAATATTGTTAACGTGAGTCTTGTAAAACCTTCTTTTTACGTTTACTCTCGTGTTAAAATCTGAATTCTTCTAGAGTTCCTGATCTTCTGGATACACTCATGTGCACCTACCATGACCTCTAGAAGTCT
+
;669AA@BBCCCCDBBBBBGBBBB;;:B@@9A@@?9AB>A?BBAABAA>ABABA@G@BAAB?C?AABE997=B7BBCCC3BB?>>?B>BBBC?CAB>AD9999><<8@@AB???A<AAC=C=????>@@>:=<=<5;;>===A@@@@@@>:;:<>==::;5;9=ABBAA@@@69:<;=2?9>;<<<<<+:=765,5777787979-525&2229=6=399399=888:6:6:=>>BB8;;B:>>@>>=>=@@@>>>AA:99<7763270223---2667>
@ATNG8:03715:06005
GATGTAGGAGACTGTAGCGCACCCAGAAGATCAGGAACTCTAGAAGAATTCAGATTTTTAACACGAGAGTAAACGTAAAAAGAAGGTTTTACAAGACTCACGTTAACAATATTGCAGCAGTACGCACACAATCGAAGCGCAGTAAGGATGGCTAGTGTAACTAGCAAGAATACCACGAAGCAAGAAAAAGAAGTACGCTATTAACTATTAACGTACCTGTCTCTTCCGAAACGAATGAGTACGAGAGTCAGAGCAGAGCTACCATCGACCTCTAGAAGTCT
+
@>@::6:66C=BBDCCBBCDAAB;@BC?CC@@@@<@?CDEBBCC?AA?C?CCAAACCC3C@9:9CEBBBBBA;@@9:999(:=9<3877&3=;67>;>>@?<;393::4:AD7<;>>B>>>BAAA?::::5:???<@>>>788A=A<:8838AA?@?AA=AA>>BB?A@=@@@:==;;5;;;5:@>>?/88/6665A===D:=:=BBB<?<?@@AA<@?@A>>>:>:=;<6/00,0==<9=;;:==@@@>==ADDAAAA>;;5;888AA=AAAA>=:=?>=
@ATNG8:03684:06020
GATGGTAGTATCTGTCTACGAGAGCCAGAAGATCAGGAACTCTAGAAGAATTCAGATTTTTAACACGAGAGTAAACGTAAAAAGAAGGTTTTACAAGACTCACGTTAACAATATTGCAGCAGTACGCACACAATCGAAGCGCAGTAAGGATGGCTAGTGTAACTAGCAAGAATACCACGAAAGCAAGAAAAAAGAAGTACGCTATTAACTATTAACGTACCTGTCTCTTCCGAAACGAATGAGTACTGTATCTATGTGTGCGCTATCGACCTCTAGAAGTCT
+
966?;==BA@@;BB;:;CCBBBBBB?CBB?BA@@@@=@@CCCAAAC?CC?B@BBB@AAAB2B@DBBBBBBBBBF=@?;;;;;*;A?D?BBB;BIDACCBAABBBC@C?BD@CCD<@?CCBBCCGGFCBBC@A?@BCB@CCCCCCBB?B?BCC@BBCCC@@??CFFCCB?AA=AAA>BBBCB>B@@;:99999%9A;=98:CAAAA9=:>BBA:=:=?BBB?BDBA@AA=@=AAB<BBC?BBCBBBCCCCBBBBBBBBBBCAAA@B???;;7;;;CDD=A??>
@ATNG8:03689:06017
GATGGTAGCGCATATCAGCGCAGCCCAGAAGATCAGGAACTCTAGAAGAATTCAGATTTTTAACACGAGAGTAAACGTAAAAAGAAGGTTTTACAAGACTCACGTTAACAATATTGCAGCAGTACGCACACAATCGAAGCGCAGTAAGGATGGCTAGTGTAACTAGCAAGAATACCACGAAAGCAAGAAAAAGAAGTACGCTATTAACTATTAACGTACCTGTCTCTTCCGAAACGAATGAGTACTATGTAGAGCTCTATACTAATCGACCTCTAGAAGTCT
+
;69C:CBBBBBBABBBBCECCCCEF?BDCACDBBBC@C?BBCBA@A?@B?B?ABBBCCCC3C@BCCCHBBBBBA8@@::::;*:D@D@CCC;CCDBCCCCCCC@@?A@CC@AA@@CCCCCBBBDCCCCCC::6;:;;?CDCCCCCC@C?CAA=ABBDCDCEADDBAAAACB?BBA>AA?<<5::939CCCC3BC?B=>>CCBBB?C?CCEG>?><?EEDBCDCBBCD@C?BCC>BBB@@@?ABBBBBBBBBBBBBBBBBBBBBB@@???@;>>AAAA<A>>>
@ATNG8:03694:06030
GATGTAGTGTCAGTATGAGATTGTGTACTCATTCGTTTCGGAAGAGACAGGTACGTTAATAGTTAATAGCGTACTTCTTTTTCTTGCTTTCGTGGTATTCTTGCTAGTTACACTAGCCATCCTTACTGCGCTTCGATTGTGTGCGTACTGCTGCAATATTGTTAACGTGAGTCTTGTAAAACCTTCTTTTTACGTTTACTCTCGTGTTAAAAATCTGAATTCTTCTAGAGTTCCTGATCTTCTGGACAGAGTGTGCAGATACTACCATCGACCTCTAGAAGTCT
+
;5499<:9779///9779AA@9659;;:=<;?7:=?@8==<@<===@@><=@A995.47::<A=B>A@?@BBA@B;;:;;;*:B;=::;6;>>;<>>>=;?;999AAB=B@@;;9@@;@::6:?CCCCCDCBABBCC?CCCCFCCCDEDEAAABB@BCDADC@C@BBBCDDCCC@DCCBB3B4;5:;AAA,@B@AA>ABCCCCBAA@4;;;;*;@?BBAC?@@@BBBCBBC?B@CCCCBA>A@A=A@@CCAAABCDDCBBABA;0+000000*0<:?=?=?A@@
@ATNG8:03706:06049
GATGGTAGCTCTGCTCTGACTCTCGTACTCATTCGTTTCGGAAGAGACAGGTACGTTAATAGTTAATAGCGTACTTCTTTTTCTTGCTTTCGTGGTATTCTTGCTAGTTACACTAGCCATCCTTACTGCGCTTCGATTGTGTGCGTACTGCTGCAATATTGTTAACGTGAGTCTTGTAAAACCTTCTTTTTACGTTTACTCTCGTGTTAAAAATCTGAATTCTTCTAGAGTTCCTGATCTTCTGGGCAGACTCTCACACGCCTATCGACCTCTAGAAGTCT
+
;66@9<CCD@?@CCD@@<@@?==@?;;<><<?9??;>7>@;>;?@@?==>7;;555.56;;<=8=8666CBC=<>;9;;;;*4?<BCCD>ABBB=@@@<BA?;;9@@D699::9C?><>CC@C?BA;;;=>>4;;:;6;C@@@000@>==?CBCA<@AB?BBAD?BBBB=>?9945<>==0>16.59>>>,=@:::69@BBBAAA@@@EFEE5BAABB@C?BC@BBBB;:;<@9?==999<@CCC>CDCCC@A@BBBA@@C?B@@;::A=ABCAAA<??>?
@ATNG8:03705:06104
GATTAGGTATACTGTTCTACGAGAGCCAGAAGTATCAGGAACTCTAGAAGAATTCAGATTTTAACACGAGAGAAACGTAAAAAGAAGGTTTTACAAGACTCACGTTAACAATATTGCAGCAGTACGCACAACAATTCGAAGCGCAGTAAGGAATGCTAGTGTAACTAGCAAGAATACCACGAAGCAAGAAAAAGAAGTACGCTATTAACTATTAACGTACTGTCTCTTCCGAAACGAATGAGTACTACTCTCAGAGACACACTACCATCGACCTCTAGAAGTCT
+
7772//)//----//)/////55554.4974//////717)/38333:533,317//////&/(/66788:99=/44/;;;;(//)/)/::+:<<6;666<>>=>8;)/0*0--(----/77999:;555.54.4.444.4:::::88)-(-0---//;//5:7:99998033,399288:;58886:::;;+888====85588+2+2522+2.335------/9;8;6776(///)/66688::::;::8888:;:<<9777626822297;;975707578
@ATNG8:03707:06149
GATGGTAGTGTCATATGAGAGTGTGTACTCATTCGTTTCGGAAGAGACAGGTACGTTAATAGTTAATAGCGTACTTCTTTTTCTTGCTTTCGTGGTATTCTTGCTAGTTACACTAGCCATCCTTACTGCGCTTCGATTGTGTGCGTACTGCTGCAATATTGTTAACGTGAGTCTTGTAAAACCTTCTTTTTACGTTTACTCTCGTGTTAAAAATCTGAATTCTTCTAGAGTTCCTGATCTTCTGGCGCTCTGTCACGTCTGCTCCATCGACCTCTAGAAGTCT
+
;66?;@FCC@AADCCCCCCCCDDDCBBCCC;:;;CEG>CC@C@BCCDDCC@CCFCC@C?BBBC?C?CCDCBBBBD?CBBBB5BB@BCBD>CCCC?BBC@CD9;:CDDG?BCCEECCC@BBD?C@CCCCBBBC@CCCC@CBBCBCCCDCCDCBBBC@BBB@CB?B>BBCBBCC@@;>::::6;>@>;;;;;*;CCEE;;;CCCCCBAB5<;<;*;AAAC@C@ECACCDCDBB@BACCBBBC>BBD@BBCBB9:9BCCC:::CCBB@BBCCBB@BBBBBC?C???
@ATNG8:03685:06271
GATGGTAGTGTCATATGAGAGTGAGACGCCAGTTACTCATTCGTTTCGGAAGAGACAGGTACGTTAATAGTTTAATAGCTGTACTTCTTTTTCTTTGCTTTCGTGGTATTCTTGCCTAGTTACACTAGCCATCCTTACTGCGCTTCGATTGTGTGCGTACTGCTGCAATATTTGTTAACGTGAGACTTGTAAAACCTCTTTTTACGTTTACTTCTCGTGTTAAAATCTAGAATTCTTCTAGAGTTCCTGATCTTCTGGTGAGATATGCATGATATCGACCTCTAGAAGTCT
+
;<@<;@=BBA?@<;;;;;<<@@?@@A;90)///)//://449::;4;;8=788543:;48<B<848///::;2;*//::66BBBC?AAECA,8:9-9<<?9A<A=8<9;6;;6/0+/>9=5/0398733,3371717333==<@?@A??;?ABA>>997:75555:=09762'25393550///--7(---77+8*-/::::+//3;9(3/60///669:(///&33333=7=7<82776779:5;6558<9=::;><@?@A878A?:9537>=;/..627645..).888
@ATNG8:03689:06267
GATAGAGTATCATGTGTATCTCCAGAAGATCAGGAACTCTAGAAGAATTCAGATTTTTAACACGAGAGTAAACGTAAAAAGAAGGTTTTACAAGACTCACGTTAACAATATTGCAGCAGTACGCACACAATCGAAGCGCAGTAAGGATGGCTAGTGTAACTAGCAAGAATACCACGAAAGCAAGAAAAAAGAAGTACGCTATTAACTATTAACGTACCTGTCTCTTCCGAAACGAATGAGTACTACTCTCAGAGACACACTACCATCGACCTCTAGAAGTCT
+
44;555AA<BBCCDCCCBBBBB@@A@?BBBBBC>A>@ABLDDD@CC@E?BA?;;;;;*;9@?=B<<;;;;;.;999595$5;594<99+9//)/>=;;@@00-0;>><009>??>ABBAAAB;;;AAA@<@B@B?BBABBBBC?B=A;;:;CBBCBBC@DDBBBA;?A>@@A@BBBBC>B@@;000000%0=:00/@9;BA@>A@BBCB;>::;BCC@CCD@@?A?@000@6=00*0<:>B=BB=<<<BBBA@A>>>>>AACD@CCBBBA=986;;:49://
@ATNG8:03704:06356
GATGTATTCTGTCTACGAGAGCCAGATCAGGAACTCTAGAAGAATTTCAAGATTTTTAACACGGAGAGTAAACGTAAAAAGAAGGTTTTACTAAGACTCATCGTTAACAATTATTGCAGCAGTACGCACACAATCGAAGCGCAGTAAGGATGGCTAGTGTAACTAGCAAGAATACCTCGAAAGCAAGAAAAAGAAGTATCGCTATTTAACTATTTAAACGTACCTGTCTCTTCCGAAACGAATGAGTACGAGAGAGCACACGTGTCTACCATCGACCTCTAGAAGTCT
+
554:<4;.9999::@@;99=9949999945./27700/:8156088(-/)/-5888$-(////)/8;9:;=5444>99=,=<882994*4<=?<?=:==0//00+/59;+/+3:59ABABB<<::==43/>>,//7:69::>:=BB>B>:::8?=@=>>BB=>>=BCB?BC:;:A<@@??@<@B?=?@@>>,..*---,,--////(/389333(37.7;<==>B?:377<:=?FDD:>BA<??BBBBBB>?>@?A>><=98987??>?<>AA?>??AA:85<8<<>>
@ATNG8:03682:06399
GATACATACGCGCCAGAAGACACGGAATCTAGAAGAATTCAGATTTTTAACACGAGAGTAAACGTTAAAAAAGAAGGTTTTACAAGAACTCAACGTTAACAATTATTGCAGCAGTACGCACACAATCGAAGCGCAGTAAGGATGGCTAGTGTAACTAGCAAGAATACCACGAAAGCAAGAAAAAGAAGTACGCTAATTAAACTATTAACGTAACCTGTCTCTTCCGAAACGAATGAGTACTATAAGACTACTCTGAGACTTACCCAATCGACCTCTAGAAGTCT
+
?;:<<:::::;;=9BBB?CCC;;:@B=?;996B=BA<A>;;5;;;:;);5899///89/00*/33,33333#33-36;;;.:/0*//)/:8959==,00/;591778>:AA@@B?;9988....(.666057297<88053:;?:>@;8:75727./.54066../.2668:=0755*..555'..(.3355922+2+22'229=4=273..(..33666@;4;155;.8994////,,23---(-722235555555./).88.82-..33.38855525559
@ATNG8:03732:05778
GATAGACATATCGTACTCTCTGTACTCATTCGTTTCGGAAGAGACAGGTACGTTAATAGTTAATAGCGTACTTCTTTTTCTTGCTTTCGTGGTATTCTTGCTAGTTACACTAGCCATCCTTACTGCGCTTCGATTGTGTGCGTACTGCTGCAATATTGTTAACGTGAGTCTTGTAAAACCTTCTTTTTACGTTTACTCTCGTGTTAAAAATCTGAATTCTTCTAGAGTTCCTGATCTTCTGGATATGAGTGACTCGTGCTACCATGACCTCTAGAAGTCT
+
AABCCCCCCBCCAAACAA;::ABBABA;;7;AAA<BB?B?AAABCCC?CCBBB999:DCC@C?BBBCBB@AA>AACCC1>@?BBFC>CABB@BAA=@><@=@@00,/>>9>@@@=9>=9=6:::;;:@A=A>>>;>>A@@@@@?=======?5889=@@<@;>>???BBCB;>??DD5B=A:;;;;:*;=>>A9A;888;;;;;::>>@,9///;3;3==8>>???>>:>;>??A@@<====AAAAA:;:AA@@?AAA@@::5:;>>A:=<@<9<6:886
@ATNG8:03749:05769
GATGGTAGAGTATCATGTGTATCTCCAGAAGATCAGGAACTCTAGAAGAATTCAGATTTTTAACACGAGAGTAAACGTAAAAGAAGGTTTTACAAGACTCACGTTAACAATATTGCAGCAGTACGCACACAATCGAAGCGCAGTAAGGATGGCTAGTGTAACTAGCAAGAATACCACGAAAGCAAGAAAAAGAAGTACGCTATTAAACTATTAAACGTACCTGTCTCTTCCGAAACGAATGAGTACTATAGACTATCTGAGACTACATCGACCTCTAGAAAGTCT
+
////)/777;555;9555555555:.4446;;:;::5:7;;@ABBB=AA7;6;DAAA@@@'969@>@AB@CBBB;@A;;;;.5E7<.965&5;;6<;;;;;=@B9B?AB?>>>9<=BCCCDBBBBCBDCFDABBBD@CDCCAA@@5;4;;;29A==@>>>:C>CCA?:=>6;;;6<<<=<3733.3<=;=+33/3888===;@477*7<=:188(7=A;;166;<<@@:;<?=<15..).--6:68:::<<==<99<:9:9:9>@:;:A=<<3733;333(3333
@ATNG8:03720:05852
GATGGTAGGACGAGCGTCTGAGAGGTACTCATTCGTTTCGGAAGAGACAGGTACGTTAATAGTTAATAGCGTACTTCTTTTTCTTGCTTTCGTGGTATTCTTGCTAGTTACACTAGCCATCCTTACTGCGCTTCGATTGTGTGCGTACTGCTGCAATATTGTTAACGTGAGTCTTGTAAAACCTTCTTTTTACGTTTACTCTCGCGTTAAAAATCTGAATTCTTCTAGAGTTCCTGATCTTCTGGCGCTCTGTCACGTCTGCTACATCGACCTCTAGAAGTCT
+
444<8=AB??@@@@<<;:;<<?:?<A;::A@C@CBBB=BC@B@BBCBBBC@CBCBB?B@BBBC=A=AAAACCBBB?A@@@@,9;69CCC=CBCB@CCCBCF@CBBBBD@BCCCBBBC@CBB@B?BB:::ECC>BBBCACCCCCBBBBBBBCBBBB@C@?9;;4;=ABABBBDEE@CCCDC;C@B?AACCC1@@AAA6;;ABBBCCBA@CBCC2;;;BC?B?BC?;;;BBBB@B>CBDEBC@CBC@CICCD;;;BBBBAA@;;;@BBCCCCD@AAAA??;?:::
@ATNG8:03740:05847
GATGGTAGCGCATATCAGCGCAGCCCAGAAGATCAGGAACTCTAGAAGAATTCAGATTTTTAACACGAGAGTAAACGTAAAAAGAAGGTTTTACAAGACTCACGTTAACAATATTGCAGCAGTACGCACACAATCGAAGCGCAGTAAGGATGGCTAGTGTAACTAGCAAGAATACCACGAAAGCAAGAAAAAGAAGTACGCTATTAACTATTAACGTACCTGTCTCTTCCGAAACGAATGAGTACTATGTAGAGCTCTATACTAATCGACCTCTAGAAGTCT
+
?@@A<?95;>5:;99B@@AABBBBC>ABBACCCCBB?B@BBEEC@@9<<-0-0@ACCDDD5D@BBBBCBBCGDD;@@;;;;;$;<<<?@@@2>D@<@;6=HDDBB6;5;@;@@@?ABCAAABCBBBBBBBBB?CCCD?AADCBCBB?B=B<;5<AB;;6BB=@CC;;:=AC?::8388<>=78::=;;CAA1BB8===@BBCCD?B?A?@?@C@D@BCB>BB@@ABB?B@BAA=<<<9000AAACAABCE???BABAAABAA@A=A===?;888>=>=A>>>
@ATNG8:03735:05897
GATGGTAGTCTCAGATAGTCTATAGTACTCATTCGTTTCGGAAGAGACAGGTACGTTAATAGTTTAATTAGCGTACTTCTTTTTCTTTGTCTTTCTGTGGTATTCTTGCTAGTTACACTAGCCATCCTTACTGCGCTTCGATTGTGTGCGTACTGCTGCAATATTGTTAACGTGAGTCTTGTAAAACCTTCTTTTTACGTTTACTCTCGTGTTAAAAATCTGAATTCTTCTAGAGTTCCTGATCTTCTGGAGATACACATGATACTCTACCATCGACCTCTAGAAGTCT
+
////)/:>BA;55:5559999::555:<99::8555=4:@69.55;::55.599998;3994//(/)/)/:779===.44888'444(49<<=8<7306)///(/6(//373516>>=====8<AA:@;@BAABHCC@CCCD@CBBBBBIBCBAA;;;?@;;;:=BD2:44444<;;:=9>>=>>*929;99999'9=9==5=@@>>?@@@@.9999(:599@:?6A<7;>>@@>@=A=BBBBCB?@@@;@@A;:;A@?:9:>>>@AABC@CA????<???AAB@BCBB
@ATNG8:03746:05900
GATGTAGAGAGACTGTAGCGCACCCAGAAGATCAGGAACTCTAGAAGAATTCAGATTTTTAACACGAGAGTAAACGTAAAAAGAAGGTTTTACAAGACTCACGTTAACAATATTGCAGCAGTACGCACACAATCGAAGCGCAGTAAGGATGGCTAGTGTAACTAGCAAGAATACCACGAAAAGCAAGAAAAAAGAAGTACGCTATTAACTATTAACGTACCTGTCTCTTCCGAAACGAATGAGTACGAGAGTCAGAGCAGAGCTACCATCGACCTCTAGAAGTCT
+
;66>>BBBCDDDCCCCCCCEBBBB=BCC@BBDC@@697;A@AB::6:A=@>ACBAAAAA.<;<ABCBBABCCK@??@BAAA0;;5:4;;;6;BB?CJCECBBBA?C?AA>A@A=@A@@@CDCBCCBCBB@@;@?@?<A@BBBA@@<@@C;;8;C@@@;;;<@AAA?@;::6:00)/90000*88?:999999%9=9>848BBBC@////:99)/+/6>@A@CCCB@@?=@<9:9/8<?????CCCDCBB???BBCBBBBBBBBCCF?@9::==8=>>>=>:=>==
@ATNG8:03758:05896
GATGGTAGCGCACACATAGATACAGTACTCATTCGTTTCGGAAGAGACAGGTACGTTAATAGTTAATAGCGTACTTCTTTTTCTTGCTTTCGTGGTATTCTTGCTAGTTACACTAGCCATCCTTACTGCGCTTCGATTGTGTGCGTACTGCTGCAATATTGTTAACGTGAGTCTTGTAAAAACCTTCTTTTTACGTTTACTCTCGTAGTTAAAAATCTGAATTCTTCTAGAGTTCCTGATCTTCTGGTCTACTACACTGTACTCTATCGACCTCTAGAAGTCT
+
;66;7;<=?CBBABAA;ACB====@>=<<<<:.4499099499?@99555.5;5558=7<<@@7?:;<</////92/////$//)5<>>5656;5;<>6;;1669;996;666=A>>8<<<1515@@@::99;:955.555977///:::99;A@;===;>>7<5449999<:;7;44444$47;755555$44>>?7?=855------38888+8:=<<8<5;<)/////55.4.4:::54.44<7:6655<<9;666<><<<65/77//)/////83//-5
@ATNG8:03722:06057
GATGGTAGTGCGTGAGAGAGAGACCAGAAGATCAGGAACTCTAGAAGAATTCAGATTTTTAACACGAGAGTAAACGTAAAAAGAAGGTTTTACAAGACTCACGTTAACAATATTGCAGCAGTACGCACACAATCGAAGCGCAGTAAGGATGGCTAGTGTAACTAGCAAGAATACCACGAAAGCAAGAAAAAGAAGTACGCTATTAACTATTAACGTACCTGTCTCTTCCGAAACGAATGAGTACTATAGACTATCTGAGACTGCCAAGGCACACAGGGGATAGG
+
99;D;@CCCDAABCCCCCCCCCCC?BBC@ECCC?@?A?BACCCCC?CC?B?BBBCCCCC+B8B@@BBBCCBBB=BBBBCBC2@@=>=@@B9CCCACCDBBBBBB=B?BB?BBB?BBBBBBBBCCCCCCCBC?BBBB@BBBBCCBB>B@D::;;DCCCCCC?AABCAA?AB?BBB<>?BBB=A::3:===?1?B?BBABCCB;;7::>AAB;>;=?A@@=@BABBDD?B?BCD>BBB@BCBBBBCCAAACBBBBBCCBBBBFCDC>B>A?CBCCBBBB@6?A888
@ATNG8:03723:06045
GATGTAGATACTCGCTGATACACCCAGAAGATCAGGAACTCTAGAAGAATTCAGATTTTTAACACGAGAGTAAACGTAAAAAGAAGGTTTTACAAGACTCACGTTAACAATATTGCAGCAGTACGCACACAATCGAAGCGCAGTAAGGATGGCTAGTGTAACTAGCAAGAATACCACGAAAGCAAGAAAAAGAAGTACGCTATTAACTATTAACGTACCTGTCTCTTCCGAAACGAATGAGTACACATCGTCGTGTCGTGCTAATCGACCTCTAGAAGTCT
+
BBBBCCCCCDDCAACGCCCBBBCC=CCC@CCCD99:;@CBBBBBC@BD?B?CBBACCCC3B?BAAACCDDBBB>BAA@@@@2@C>B4;;;.<CC@CCCCCCCBB=B?AA?CCC@CCCCDBCCCCCCBBBBC@CBBB?AA@??ABB>A@CA@?ACCCBCCB?AACCCC@BB?>>>499>><8???:?AAAA3BB?BAA@AB;;;<@<@:::5:5:=AAC?A@@@A@@=A>ABC>CCC@ABBBBBBBBBBCCBAAACAAA999AC>ABBBB@BAAAAA?B;::
@ATNG8:03755:06017
GATTAGTGTGTCTCTGAGAGTAGTACTCATTCGTTTCGGAAGAGACAGGTACGTTAATAGTTAATAGCGTACTTCTTTTTCTTGCTTTCGTGGTATTCTTGCTAGTTACACTAGCCATCCTTACTGCGCTTCGATTGTGTGCGTACTGCTGCAATATTGTAATGTGAGTCTTGTAAAACCTTCTTTTTACGTTTACTCTCGTGTTAAAAATCTGAATTCTTCTAGAGTTCCTGATCTTCTGGAGATATCATCAGCGAGCTACCATCGACCTCTAGAAGTCT
+
956:>BCDBCBECCCCCCCDCDDCCBBBCD@CCBD?DD?A?ADDDDCC?CCCKE?B?:;:B>B>BCBBBEBAB?ABCCD5BB@BCCD?DCCCBECB?BC9;;CCCHABBACCBBC9;;@=@?CBCBCCCEFCA@A=AABBBCCBDBCCCCBAA@:99;?>>;?@BA=<>B@666>>>2>7:544:99'4>9:9-9;;;;::0/019696)68=9=8=0374<;;<737>C577?855)//859;99=;=@;;;BB@>=:://)/666;<7/6799<6;---
@ATNG8:03755:06058
GATGGTAGTGATACAGATCAGACACCAGAAGATCAGGAACTCTAGAAGAATTCAGATTTTTAACACGAGAGTAAACGTAAAAAGAAGGTTTTACAAGACTCACGTTAACAATATTGCAGCAGTACGCACACAATCGAAGCGCAGTAAGGATGGCTAGTGTAACTAGCAAGAATACCACGAAAGCAAGAAAAAAGAAGTACGCTATTAACTATTAACGTACCTGTCTCTTCCGAAACGAATGAGTACTATGTAGAGCTCTATACTAATCGACCTCTAGAAGTCT
+
DCBC?CCBBCCCCABACAAAGCB@C=@;96499@BB>B?BBBCCBB>BB?A????>ABBB+=8>>C>>=BBBBB;@@@A@@@0AB@BACDC<CCF@CCBAA@BAA<@=@@=@BB?CBCCBDCCBCBBBBBAA>AAAB>ABDBCBAA@C@C;<;<CCLCCCB@BBBBBA>@A<@@A49:???8=>>;999999%0>;;0/0===AA<?<>>??5;7;ACCC@BC@@@@A=>;?@A=ABB?:::CBBBDBBBBBBBBBCB>AA=>=A<>>>;;5;?>>>?7;;;;
@ATNG8:03760:06172
GATGGTAGGAGACACGTCGCACACGTACTCATTCGTTTCGGAAGAGACAGGTACGTTAATAGTTAATAGCGTACTTCTTTTTCTTGCTTTCGTGGTATTCTTGCTAGTTACACTAGCCATTCTTACTGCGCTTCGATTGTGTGCGTACTGCTGCAATATTGTTAACGTGAGTCTTGTAAAACCTTCTTTTTACGTTTACTCTCGTGTTAAAAATCTGAATTCTTCTAGAGTTCCTGATCTTCTGGCGCTCTGTCACGTCTGCTATCGACCTCTAGAAGTCT
+
966A<AEC?AABBCCCBBBCBBCDBCBBBDAB?ADDC>BA>B?BBCCCBB?BFACB@C=?@BC@C?CCCAABCEC?>????1?B?CCCD=BBBB?BBC@BB<>=ACBB?BCCABBCB>==:=?;?A?A?<<<<AAAA=??@A===>@AA@??@@@<>>>=AA:?=@@@?????A7;;@@@3@;?:?>???/?@???7>88888CB?>;>BBB/A898=8=8=?=A@@@BBB;?;?@B@@@7;;>=??@A>>>@?AAAA??>AAA@>>@>9888>AA;A;;=
@ATNG8:03764:06190
GATGGTAGCGCATATCAGCGCAGCCCAGAAGATCAGGAACTCTAGAAGAATTCAGATTTTTAACACGAGAGTAAACGTAAAAAGAAGGTTTTACAAGACTCACGTTAACAATATTGCAGCAGTACGCACACAATCGAAGCGCAGTAAGGATGGCTATTGTAACTAGCAAGAATACCACGAAAGCAAGAAAAAGAAGTACGCTATTAACTATTAACGTACCTGTCTCTTCCGAAACGAATGAGTACGATGAGAGAGCTCTCTCTACCATCGACCTCTAGAAGTCT
+
:<AB?B@@@CCCBCBCCBBCCCCCD>EEEACCBGBA?A?AADCCDD?BB8:89ABBABBB2BACCCCDDEHCDG=AB:::::*;A=A=BBB<CDD@DCHCBBBCC@C@CC?BCC@CCCCCCCBBBBCBBBCC@CCAA>ABAAAB@@=A?CAA?ACCD@BCB@DCCBBB@::5;AA=AACAA<AAA>ADCCC3BB?BBBBCCCBB7879ABA7979AAAAACCBCAAA6;5;AB=ABC@BCCCDBBBA??@EBBBCBBBBB>>>@?;@@@@A?;=>>>>><A>>>
@ATNG8:03734:06225
GATGTAGAGAGACTGTATCGCACCCAGAAGATCAGGAACTCTAGAAGAATTCAGATTTTTAACACGAGAGTAAACGTAAAAAGAAGGTTTTACAAGACTCACGTTAACAATATTGCAGCAGTACGCACACAATCGAAGCGCAGTAAGGATGGCTAGTGTAACTAGCAAGAATACCACGAAAGCAAGAAAAAAGAAGTACGCTATTAACTATTAACGTACCTGTCTCTTCCGAAACGAATGAGTACCTCTCAGACGCTCGTCCTACCATCGACCTCTAGAAGTCT
+
;45;;=ABDBBBBBBBCCCCAB@C<BBA<@<00/:2=28<@>>:;>A@=A>??993BBB1B?BBBCBBAA9::,:=AABBB1AB>A?BBB<CCC@CCCCCCCBA?B@BB?CCCACCBABCCCCCBBDBBBC@CCBB@B@@ACCBB?B@C@@>@CCCCACC?BBBBBB>@@<ABB>AA999+7778;;>>??(?A??858A=>><;<;;:AA1;6:@BBC@BDAAADF>A>ACC=A??>?ABBFCD?BBBBCCBBAA>CC@@<??A;>=@>::7:;:AAA<>>??
@ATNG8:03725:06301
GATTAGTGTCATATGAGAGTGTGTACTCATTCGTTTCGGAAGAGACAGGTACGTTAATAGTTAATAGCGTTCTTCTTTTTCTTGCTTTCGTGGTATTCTTGCTAGTTACACTAGCCATCCTTACTGCGCTTCGATTGTGTGCGTACTGCTGCAATATTGTTAACGTGAGTCTTGTAAAACCTTCTTTTTACGTTTACTCTCGTGTTAAAAATCTGAATTCTTCTAGAGTTCCTGATCTTCTGGATATGAGTGACTCGTGCTACCATCGACCTCTAGAAGTCT
+
;66;BBCBBBBBBBFCCCBCCDBBBBECBA>A?@A<AB?B@DCBBBCC?CCHCC@CACDBB@B@CCDEDD@CA;:9999'9@;@@@@9@AAA?BCB?CC9;<BCCEABBCDCBCDACCC?B?BCCCCCCC@CCCC@CBCCDDCCBCCBDDCCC@CBB>CA@C?BBCCBBBCC<@@@@@7@>B;:;:::*:BBBE=BBDCDAAA@A5<;;;*;AABCACADDACCCCCCC@D@CDDCCC@CCBAECBCFEDCCCBBCCB@AACC@CBBABB?BBBBBB?BBBC
@ATNG8:03750:06376
GATGGTAGGCGACATACATACGCGCCAGAAGATCAGGAACTCTAGAAGAATTCAGATTTTTAACACGAGAGCAAACGTAAAAGAAGGTTTTACAAGACTCACGTTAACAATATTGCAGCAGTACGCACACAATCGAAGCGCAGTAAGGATGGCTAGTGTAACTAGCAAGAATACCACGAAAGCAAGAAAAAGAAGTACGCTATTAACTATTAACGTACCTGTCTCTTCCGAAACGAATGAGTACTATAGACTATCTGAGACTACCATCGTTATCGGAAAGTCT
+
966A;?BB@C@@ACCCDCAABCCCC@CBB?CHFGBB?B@CCDCCCA?AA@C@A?B;;:;;*;=ABCCCBBA;;;,;4;;99*4@7@.999&5:<7=?CCBBBGD;>;??<?AB?CCCCBBBCCGCAABCDC@BCBB?BBBCDDCA@E@C?@?@CBBBCCC@BAAAAA?BB?A@@>BB@@@9AAA?BCCCC2CC@B???BDBBB?>;>BBB6868CDCC@CCCCBBB==;=@@4>00-0>>>BBCBBBCCCAAABCCBBBCCCCB@B@??D@CCCC@CC<B999
@ATNG8:03769:06372
GATGGTAGTGTGTCTCTGAGAGTAGTACTCATTCGTTTCGGAAGAGACAGGTACGTTTAATAGTTAATAGCGTAACTTCTTTTTCTTTGCTTTCGTGGTATTTCTTGCTAGTTACACTAGCCATCCTTACTGCGCTTCGATTGTGTGCGTACTGCTGCAATATTGTTAACGTGAGTCTTGTAAAAACCTTCTTTTTACGTTTACTCTCGTGTTAAAAATCTGAATTCTTCTAGAGTTCCTGATCTTCTGGAGATACACATGATACTCATCGACCTCTAGAAGTCT
+
445>;?>>@===<<<<9555555555544444.4:<<3::5:555545<<8<AC@AE4949@>@9@=B??;@;;6;<7<<===*<<=4::;>3;;;949555)5;.5554:<156;:::55.444247<<?;A@@@9==99.5>>999>=>@B???A??:9:9<@A?C<@AB?@@@@??C<<AAA1@@D?@@DDD1@ABCD6:;;9=>995<49999(9::96769=A>90000/:696;<<=:>;:>@=A@A@@BA?@>A@AAAAAA@@AAB@CB@@@B>A?99
@ATNG8:03770:05768
GATGGTAGTACATGATAGACGACACCAGAAGATCAGGAACTCTAGAAGAATTCATAGATTTTTTAACACGAGAGTAAACGTAAAAAGAAGGTTTTTACAAGACTCACGTTTAACAATATTGCAGCAGTACGCACACAATCGAAGCGCAGTAAGGATGGCTAGTGTAACTAGCAAGAATACCACGAAAAGCAAGAAAAAAGAAGTACGCTATTAACTATTAACGTACCTGTCTCTTCCGAAACGAATGAGTACTATGTAGAGCTCTATACTAATCGACCTCTAGAAGTCT
+
?A@@;;595AABBBABAA@=000//27998<CBBBB=@=@BA@@@@=@C>><>;0//::;<<<&;68::<:373988/88/////$/0)/(////$//339:888=>>BB3:5//(///39987<<<@@C;;;CBCCGFDCC?BBCCCCCC@E?C:99;BBBDEEDACDBBAA>A@=@@@+000000,00:3:AAAAA(??5888<:ABBB@C@C????B?A=BDD@BCBABAB@H?@AF?BBB@@@@BCBBBCDBBABBBCBAABB@@@E?ABAA@;<=886547555
@ATNG8:03777:05800
GATGGTAGTCTCAGATAGTCTATAGTACTCATTCGTTTCGGAAGAGACAGGTACGTTAATAGTTAATAGCGTACTTCTTTTTCTTGCTTTCGTGGTATTCTTGCTAGTTACACTAGCCATCCTTACTGCGCTTCGATTGTGTGCGTACTGCTGCAATATTGTTAATCGTGAGTCTTGTAAAACCTTCTTTTTACGTTTACTCTCGTGTTAAAAATCTGAATTCTTCTAGAGTTCCTGATCTTCTGGACGACACGCACTGACACTAATCGACCTCTAGAAGTCT
+
B;:99=>=BBBA@A?B@CBAABA:;9>;;?A@7?@B@<BB>B=BA;;>>?9BAA@A:<+0//-(-(--8//4954.5:<<?'99233=?8<855.6<>9>>669@@>=49:@@AB@@6;;B<@<ACAAABBC?BCBDAGCCBBCB000<<000::100/29<.4.444448:9>=7;;=99&5.5655555$55555)555556;::<.5555$55459.5.5;5;=>@BBB=A????BBB8;:A?CA:;;@:99AA@ECCCC@B;>:99929::@AC<@@AA
@ATNG8:03793:05760
GATGGTAGGCGTGTGAGAGTCTGCCCAGAAGATCAGGAACTCTAGAAGAATTCAGATTTTTAACACGAGAGTAAACGTAAAAGAAGGTTTTACAAGACTCACGTTAACAATATTGCAGCAGTACGCACACAATCGAAGCGCAGTAAAGGATGGCTTGTGTAACTAGCAAGAATACCACGAAAGCAAGAAAAAGAAGTACGCTATTAACTATTAACGTACCTGTCTCTTCCGAAACGAATGAGTACGATGAGAGAGCTCTCTCTACATCGACTCTAGAAGTCT
+
:54;7;;966>@C>>BB996<<==?7?==:<;>=00)/3::<BAAB:;97;<@BB;;;;;$98A==CBA@=789*939999*7>8>1998&39948888=@BBA=A=>>;>=<8=888=877>>=?=<;66.5;;;6<>>=>>:;;6:<?@B@BB?B???B=@>>===878/7>:157555(6;=466555'297758>?<87>)/)/6663;4::9:96<<<AAAA:=75//(///(/;998>>A>>>AA>>>>>>==>EA>>>=777///====D<?@@?
@ATNG8:03794:05798
GATGGTAGCGGACGAGCGTAGACCCAGAAGATCAGGAACTCTAGAAGAATTCAGATTTTTAACACGAGAGTAAACGTAAAAAGAAGGTTTTACAAGACTCACGTTAACAATATTGCAGCAGTACGCACACAATCGAAGCGTAGTAAGGATGGCTAGTGTAACTAGCAAGAATACCACGAAAAGCAAGAAAAAGAAGTACGCTATTAACTATTAACGTACCTGTCTCTTCCGAAACGAATGAGTACAGAGAGTACGATATGTCTACATCGACCTCTAGAAGTCT
+
;66>;?CCBB?DCBBBBAA@B@BB:ABB?BBBCCC?C?BBBBBBB?BA?BACB>?>CCC3C?CCCBBBAACCD>AAAABBB1CB>B?BBB9B@@=AAAAAA@>>9=8==898708;>>?@>>>>>>B>>=@<@?@A<???@@@??<?<??B<@@:;;>>B=A@?>>A<AB=::94:95555(6:8366667)//)/99:AAABB=B<=<<B=C=>>>>>;>A?????;?=CDD:B::8:=<A::;>>>>?@@???A@@@@@BC====<=;;5:>>>@@<@===
@ATNG8:03804:05786
GATGTAGGACGAGCGTCTGAGAGGTACTCATTCGTTTCGGAAGAGACAGGTACGTTAATAGTTAATAGCGTACTTCTTTTTCTTGCTTTCGTGGTATTCTTGCTAGTTACACTAGCCATCCTTACTGCGCTTCGATTGTGTGCGTACTGCTGCAATATTGTTAACGTGAGTCTTGTAAAACCTTCTTTTTACGTTTACTCTCGTGTTAAAAATCTGAATTCTTCTAGAGTTCCTGATCTTCTGGGTGCGCTACAGTCTCTCTACCATCGACCTCTAGAAGTCT
+
---668>7AD;96BCCBBBCAAA>;;;DEBB@A@@D>BB@D@DB@A@ECACCCCCGF@CCBDAGACBBGCCBBC@BBBCC2BB?BCDG?C;;;=AAB=BB9;;BCDDACGDCBBBB?A@DAE@DDCCCBBD@BAA@>BBB;<;BBBCBDBBBCC@CBB@CDAGACBCBBBCBB;;;DJM;CAC>A@A@A*;;;;;0;CCCFH<;:?4;:;:*:@ABB?B@CC@DDCCB@A<@>@@@CCE8;;BB<AAABCGDDEAAAB;;;@CC?C@A@@A=AABBBB@CBAA
@ATNG8:03788:05831
GATGGTAGTACATGATAGACGACACCAGAAGATCAGGAACTCTAGAAGAATTCAGATTTTTAACACGAGAGTAAACGTAAAAAGAAGGTTTTACAAGACTCACGTTAACAATATTGCAGCAGTACGCACACAATCGAAGCGCAGTAAGGATGGCTAGTGTAACTAGCAAGATACCACGAAAGCAAGAAAAAAGAAGTACGCTATTAACTATTAACGTACCTGTCTCTTCCGAAACGAATGAGTACTATGTAGAGCTCTTATACTATCGACCTCTAGAAGTCT
+
BBCC@BBCCBBBCCBCBBCB;;;BB:C>C@CCBBBB@BACCDFEBB?BB@B@BBCCCCCB5C@AAACCCCCCCC>CCBBDCC0;;7:?CDF9CCC@CDJCAAACC@B@CDACDD?A@C@@@ADCCCCCCDDEAECCC@DBBACBA@<B?B:;:;DDB@@BB>;<;CBB@BCAAA9::CCC>A>>9898999%9<9;?BABBCBB>@>?>AB5:7:?DCE@BBCCCBB<@<@A@9@;;5;;::@AABBEBBACDDCBBB>??CDEBBBB>>;;;;==>:??>>
@ATNG8:03802:05849
GATGTAGAGAGACTGTAGCGCACCCAGAAGATCAGGAACTCTAGAAGAATTCAGATTTTTAACACGAGAGTAAACGTAAAAAGAAGGTTTTACAAGACTCACGTTAACAATATTGCAGCAGTACGCACACAATCGAAGCGCAGTAAGGATGGCTAGTGTAACTAGCAAGAATACCACGAAAAGCAAGAAAAAAGAAGTACGCTGTTAACTATTAACGTACCTGTCTCTTCCGAAACGAATGAGTACTATGTAGAGCTCTATACTACCATCGACCTCTAGAAGTCT
+
;66==BCDBBBBCBBBDDGDCBBA<ABB@BCDDAA>A@BA@@AAA>?A?C?CCCBBBBB2B?DCBBBBBBBBB<@@?AAAA0AB?B?CCC=CCKFKBBCCBB@?>A@CD@CBB=@@BBBCCCCCCCCCCCC@CCCC?BBBBBBBB>C@CCC?CCCDAAAC?CCCABB@BB?9898<<9989+99:39CFFDG)CB?B947==>;888:>AAA<A<AAA@@<?=:97<<496:AB:BAA<;;;A???@@???CCBB@ABBCB@@@BC>BBB>>>9===>>>;A>><
@ATNG8:03779:05905
GATGGTAGCACACGAGATCTCATCGTACTCATTCGTTTCGGAAGAGACAGGTACGTTAATAGTTAATAGCGTACTTCTTTTTCTTGCTTTCGTGGTATTCTTGCTAGTTACACTAGCCATCCTTACTGCGCTTCGATTGTGTGCGTACCTGCTGCAATATTGTTAACGTGAGTCTTGTAAAACCTTCTTTTTACGTTTACTCTCGTGTTAAAAATCTGAATTCTTCTAGAGTTCCTGATCTTCTGGCGCGTATGTATGTCGCCATCGACCTCTAGAAGTCT
+
99:B9=DCECBBBBBBCCCCCCCDCBBBBCAA>ACCC>CG@C@CCCCCBB?CCC??<@>AABC@C@BCECCDC>C=:9777$994???>5>BBD@DBB>@@5:9?AAA?BBBBBCBB;==>:>:==AA@@?A=A@@@6::>@>8:8>>=BBA<>>@;=>>:>=:>;>>>>BB@@@7::???1?;><>>BBB.>=::9.666///:76:<===9)8...;2628:49=@>;;;:>;@@>>7929;:6;<<:::>>?@BA99//,/<<76:5///:::5::BB
@ATNG8:03819:05906
GATGGTAGAGAGAGCTCTCTCATCGTACTCATTCGTTTCGGAAGAGACAGGTACGTTAATAGTTAATAGCGTACTTCTTTTTCTTGCTTTCGTGGTATTTCTTGCTTAGTTACACTAGCCATCCTTACTGCGCTTCGATTGTGTGCGTACTGCTGCAATATTGTTAACGTGAGTCTTGTAAAACCTTTCTTTTTACGTTTTACTCTCGTGTTAAAAATCTTGAATTCTTCTAGAGTTCCTGATCTTTCTGGCGCGTATGGTATGTCGCCTTACCCATGACCTCTTAGAAGTCT
+
///:6=C@?@0..88---777//69999////)/77;./5.55:>?<?@@:954<<38.47<:599:=?>?>;78,33333$383@@BB;>?@A600::500*///0688399::<8798...4;4879<855938:<<1579;;;565<==;5567)//75560946;:;;<;99579999+9-55(59:;;*78----(------8:35-2555$255+57.5/57/7>9@@88480///8/87,7==:>:633-,,(,,,,--8<.71777.7:9995@770777/5555
@ATNG8:03807:05949
GATGGTAGCTATACGTATATCTATGTACTCATTCGTTTCGGAAGAGACAGGTACGTTAATAGTTAATAGCGTACTTCTTTTTCTTGCTTTCGTGGTATTCTCGCTAGTTACACTAGCCATCCTTACTGCGCTTCGATTGTGTGCGTATGCCTGCAATATTGTTAACGTGAGTCTTGTAAAACCTTCTTTTTACGTTTACTCTCGTGTTAAAAATCTGAATTCTTCTAGAGTTCCTGATCTTCTGGAGCGACGCGATATACTACATCGACCTCTAGAAGTCT
+
4444.444449<;9;:9995///////7;955.5555)5<7=9=;;;>=<8::5555:9;<<>9<9<;;;<:::848?=A=+@A589??6@;9=9>8;68//////374::=>444=7;;;5:*///::78<5>;7825556553-----(--.72=<<.55.5495////--7(//777+95<6;;999$555590;>?>==>@@C<C>>=*660<=;>,00;000?AAA@C@B@@@CC>::9999@C<<<=959:?555=:<:555;9;;??8838<<=
@ATNG8:03809:05915
GATGGTAGTGCGTGAGAGAGAGACCCAGAAGATCAGGAACTCTAGAAGAATTCAGATTTTCAACACGAAGAGTAAACGTAAAAAGAAGGTTTTACAAGACTCACGTTAACAATATTGCAGCAGTACGCACACAATCGAAGCGCAGTAAGGATGGCTAGTGTAACTAGCAAGAATACCACGAAGCAAGAAAAGAAGTACGCTATTAACTATTAACGTACCTGTCTCTTCCGAAACGAATGAGTACAGAGAGTACGATATGTCTATCGACCTGTAGAAGTCT
+
:66>:>@@<//////7776;6=A@E?BCBAB@@A@A5;.9>9:9;<79:7:+0/:9:::+//1869.-(-8----(-//////$4<5=8=>>/544.455955555.586515<=.5544;9445<55:>995165<<8<><<<99::C@B;;9;BBBD@@@=A:9:99:;=;A@<599//)/6:(//::.887<:;=B444<7;6;;;=68377===:==566658=:==>66558::9;??>>:AA>;???999:///669888;;5///999588::
@ATNG8:03812:05958
GATGGTAGATACTCGCTGATACACCCAGAAGATCAGGAACTCTAGAAGAATTCAGATTTTTAACACGAGAGTAAACGTAAAAAGAAGGTTTTACAAGACTCACGTTAACAATATTGCAGCAGTACGCACACAATCGAAGCGCAGTAAGGATGGCTAGTGTAACTAGCAAGAATACCACGAAAGCAAGTAAAAGAAGTACGCTATTAACTATTAACGTACCTGTCTCTTCCGAAACGAATGAGTACACACTCTCATATGACACATCGACCTCTAGAAGTCT
+
:?@B?C@ABCCBCCCDCCCCCCCCC<BBC?CBBF??=@?A@ABBCB?BD@C?BAAAADCC2A?BBBCCCCBBBB;><:;;;;*;A>I=AAA3A<;7;CCBBCC;;;<@EEACCC@BBCCHHGCBBBCCBBBG@B@@@<@AAACBBB?A?B:::;BCCBBBC@BAAADC@DD?BAB@BBAA@8??@=@BABB9BC?BBBBBB@@D<@;?@AC<@<>>BCB@BCBAABB<?;?@@9AAA>BAAABBBBBBBBAAACCCCCAABBBBBBBB@BBAAAC@AA@C
@ATNG8:03786:05968
GATTAGGCGACATACATACGCGCCAGAAGAATCATGGAAACTCTAGAAAGAATTTTCAGATTTTTTAACACGAGAGTTAAACGTTAAAAAGAAGGTTTTACAAGACTCTACGTTAACAATATTGCAGCAGTACGCACACAATCGAAGCGCAGTAAGGATGGACTAGTTGTAACTAGCAAGAATTAACCACGAAGCAATGAAAAAAGAAGTACTGCTATTTAAACTTATTAACGTACCTGTCTCTTCCCGAAAACGAATGAGTACAGAGAGTACGATATGTCTACCATCCGACCTCTAGAAGTCT
+
@<=;>>9>><<<<:9///,,,--05--(/5.555559=@265::4444)44.488+8:;444444#4.55;77:8--(--(---(-999+7969:@??0<55.5////////7)4.49.44439:44444:;99995555.5@5515<556>=>760,,,(,,,,,,08?>:?>;66/4::)/)/381777:3988+//;;;;;&77168733333///(//(//(/627053733,3877777,33(3333&222+2552225589998889:76657797<8/5//)/55.375533.3..-
@ATNG8:03796:05998
GATGGTAGCTCACGTACGTCACACGTACTCATTCGTTTCGGAAGAGACAGGTACGTTAATAGTTAATAGCGTACTTCTTTTTCTTGCTTTCGTGGTATTCTTGCTAGTTACACTAGCCATCCTTACTGCGCTTCGATTGTGTGCGTACTGCTGCAATATTGTTAACGTGAGTCTTGTAAAACCTTCTTTTTACGTTTACTCTCGTGTTAAAAATCTGAATTCTTCTAGAGTTCCTGATCTTCTGGGATGTGTGCGCAGTGCCTAATCGACCTCTAGAAGTCT
+
;59<8<B>>=>===>>>>666;=;;;?>=BAA?ACCF>CC?C@DCCCBBB@CCCBB?C@CCCC?C=AABBAABBB??>???.?A?BBBB=BBBB>BBB>@B:>=@A??;?BBABBBB?@@B<A<???A@>>>=CDDD=?676===A>>>@AB@==8===8=A;>:>@====B?>:<8888)707078888(7=666.556//.:88<19775'57767376==5;9998<<9>;A>558C53366.6..-9,,---;;==@<??;?ABBB=;;;A::6:///
@ATNG8:03777:06048
GATGGTAGAGAGAGCTCTCTCATCGTACTCATTCGTTTCGGAAGAGACAGGTACGTTAATAGTTAATAGCGTACTTCTTTTTCTTGCTTTCGTGGTATTCTTGCTAGTTACACTAGCCATCCTTACTGCGCTTCGATTATGTGCGTACTGCTGCAATATTGTTAACGTGAGTCTTGTAAAACCTTCTTTTTACGTTTACTCTCGTGTTAAAAATCTGAATTCTTCTAGAGTTTCCTGATCTTCTGGCGCGTATGTATGTCGCCTACCCATGACCTCTAGAAAGTC
+
///97<<BCBBAB@@666;;;;;;;==ABBBE?BACD=BC@BAEBBBDBC8<:@;:25:>>:>>B?BABABBCBA>99989$978;777,3<9<8=80*/=*////8839:=<<@===;;:<A=BBB===>@=@ABA7;;;????>>>??>9966*//96661;:767=<<<<A3799:;-:8<4::9::+;=>>?587@>=:8=//--;;;(3-//8.3.55,22;77555-5566777=9;;;;>>>897555//.855749555(575332333--,6,22-
@ATNG8:03775:06079
GATGGTAGTACATGATAGACGACACCAGAAGATCAGGAACTCTAGAAGAATTCAGATTTTTAACACGAGAGTAAACGTAAAAAGAAGGTTTTACAAGACTCACGTTAACAATATTGCAGCAGTACGCACACAATCGAAGCGCAGTAAGGATGGCTAGTGTAACTAGCAAGAATACCACGAAAGCAAGAAAAAGAAGTACGCTATTAACTATTAACGTACCTGTCTCTTCCGAAACGAATGAGTACGATGAGAGAGCTCTCTCTAATCGACCTCTAGAAGTCT
+
;69B?CDCBB@@@CBB@@@C;;;BB@FDDAFCCBBB@B@CCCBBAB@CB?B?A<@;;;;;*;>CCBCCCECBB@8@B:::::*;?>?599909A>:@CCCCCCCC?C?CB?BBB?CCC@@@CECCB@@@CBB@BDEE@CBBBBCCB@C@CAA?ABBGBBBC=@BCCDD?CC??>>788AAA8==>;>CCCC3CD?BBABBBBAA;><??CD?B>>@CCC@BBBBABB?B@BCC>CCC@AAABBBBCC@A@CABBBCA@>>>>>>=BBCCA<ABB>>>=D>>>
@ATNG8:03798:06101
GATGGTAGACATATCGTACTCTCTGTACTCATTCGTTTCGGAAGAGACAGGTACGTTAATAGTTAATAGCGTACTTCTTTTTCTTGCTTTCGTGGTATTCTTGCTAGTTACACTAGCCATCCTTACTGCGCTTCGATTGTGTGCGTACTGCTGCAATATTGTTAACGTGAGTCTTGTAAAACCTTCTTTTTACGTTTACTCTCGTGTTAAAAATCTGAATTCTTCTAGAGTTCCTGATCTTCTGGGTGCGCTACAGTCTCTCTACATCGACCTCTAGAAGTCT
+
556?;@DCCCDCBABBBCCCCBABECBBBCCC?BCCD?BA?B?BBCBCBB?BAAAA@C?CBBB@B?BBBBBBBBB?BABAB2A@;@988,8@@@>BBA?AB7::BBDE?A>BBBA::8;=B<A<AAA===@@=AA@@:<<@?::;AA?@?A@@??=788=@@<@<@@CDBBA??:=>>AA5A8=788888(8>:;;3;>>;;;;::<18898(5;<<A;@<@C:>>>>?@@<@<AA<;;A:>>>>6===???BA;:;@==>@@@@A>>>??<?A@@>>:=@@>
@ATNG8:03816:06085
GATGGTAGCACACGAGATCTCATCGTACTCATTCGTTTCGGAATGAGACGGTACGTTAATAGTTAATAGCGTACTTCTTTTTCTTGCTTTCGTGGTATTCTTGCTAGTTACACTAGCCATCCTTACTGCGCTTCGATTGTGTGCGTACTGCTGCAATATTGTTAACGTGAGTCTTGTAAAACCTTCTTTTTACGTTTACTCTCGTGTTAAAAATCTGAATTCTTCTAGAGTTCCTGATCTTCTGGATACACTCATGTGCACCTACCATCGACCTCTAGAAGTCT
+
944<8<?ABA@@;:6;;BCAA;559=:95;;@80-09199(-(--558/4.3::4459:>AAB@C@?ACDCCCCD@AAABA0BA>C@@@=ADED?C;;7;C=;;:?=B?BCCBBA@@<@AA>B@CDC:9;BB?BBBC?BBBBCCCAAACBBBBBC=899?B@<@<@@@ACBCCC9<=BBB5B=B<AAAAA/A@===5=;;;==@>?>;>DFD/=9:9A>D<@?688A@@@B<A<A@A@@@589B<@@@>==?>=:;;;;@@<??E=@===BB<>>>@;617=//
@ATNG8:03784:06116
GATAGATATATGCACGCTCTACCAGAAGATCAGGAACTCTAGAAGAATTCAGATTTTTAACACGAGAGTAAACGTAAAAAGAAGGTTTTACAAGACTCACGTTAACAATATTGCAGCAGTACGCACACAATCGAAGCGCAGTAAGGATGGCTAGTGTAACTAGCAAGAATACCACGAAGCAAGAAAAAGAAGTACGCTATTAACTATTAACGTACCTGTCTCTTCCGAAACGAATGAGTACTACTCTCAGAGACACACTACCATCGACCTCTAGAAGTCT
+
955<@>?@ABB@BBC669B@?@?AB@=@AAA@A=A@CCCCCCB@AA?A@??@?FCCD2@=@999<BBBBBC>BBBCDCC2;;6;=AA@9CBB?BAA@CC@;;5;<;;5;BB?BBBCA@ABFICCCAAAB?BBBB>B;;;BECC?CAF;;;;CCCCCCC@BBA???;?@;::930000*0==;=>>=>,==<=><=?>@AA;?;:<;;5;<A@DCB?BBB@@@B?@000=5=00+0;;@ABBB?>?BBBBBAAAAA@@AA@A>===>@@<?@>>>@;>;;;
@ATNG8:03792:06131
GATGGTAGGAGACACGTCGCACACGTACTCATTCGTTTCGGAAGAGACAGGTACGTTAATAGTTAATAGCGTACTTCTTTTTCTTGCTTTCGTGGTATTCTGGCTAGTTACACTAGCCATCCTTACTGCGCTTCGATTGTGTGCCGTACTGCTGCAATATTGTTAACGTGAGTCTTGTAAAACCTTCTTTTTACGTTTACTCTCGTGTTAAAATCTGAATTCTTCTAGAGTTCCTGATCTTCTGGTATGACTAGTGTACTACTACATCGAGGTTGTAAAGTCT
+
955>7::>8;;;<@@@999BA>;?B;;9<<6616@BB>@@>@?BABCBBD>@??9:24388:<7;8<;ABA<<<=8BBB@@199238;818C?@<?@@;?9:28>>;?589BBABBC988@5;5;@@@AA@@<===<18/77//(/://7?A<;7727571699>9??A<;7555065555)506+2.666)58666),,,,,,6779+222&2777;6;69959777.//6<156>>AA7;:@:=<<<>;;;>?@@CCAA;;;=?>>>==:=7;;BD;C??:
@ATNG8:03803:06114
GATGGTAGTCTCAGATAGTCTATAGTACTCATTCGTTTCGGAAGAGACAGGTACGTTAATAGTTAATAGCGTACTTCTTTTTCTTGCTTTCGTGGTATTCTTGCTAGTTACACTAGCCATCCTTACTGCGCTTCGATTGTGTGCGTACTGCTGCAATATTGTTAACGTGAGTCTTGTAAAACCTTCTTTTTACGTTTACTCTCGTGTTAAAAATCTGAATTCTTCTAGAGTTCCTGATCTTCTGGAGATACACATGATACTCACATCGACCTCTAGAAGTCT
+
@9;6:>>CCCBBBBBAAE;;9@B;;;B@@ABA@BBBB=BB@DAHCCA@?A;??A:;696?@:?<>0;5<<<?<<>249<<<,:9438<<59459499999@45:=?>@=?ABBBCCC@BCD@B@CDA@AC@@=@CBA?B;;;@@@BAAAA<<;AC@;;:@CC=C=@::9A<BBC=>;;:;-99=;9:;;;*;@@BD8;;C<<;BB;;4;@@@,@9:;C?B>BB=?@CBBAB7;6;;;BBA@C@B?CDCBBBBBB@@@BAAAAACCBCCAA>ABBBDC@C?>>
@ATNG8:03819:06136
GATTAGTGTGTCTCTGAGAGTAGTACTCATTCGTTTCGGAAGAGACAGGTACGTTAATAGTTAATAGCGTACTTCTTTTTCTTGCTTTCGTGGTATTCTTGCTAGTTACACTAGCCATCCTTACTGCGCTTCGATTGTGTGCGTACTGCTGCAATATTGTTAACGTGAGTCTTGTAAAACCTTCTTTTTACGTTTACTCTCGTGTTAAAAATCTGAATTCTTCTAGAGTTCCTGATCTTCTGGAGATATCATCAGCGAGCTACCATCGACCTCTAGAAGTCT
+
6667;;<==@CDCCCGBBBBBCCHBBBCBA?ABBB<AB@CGKECCCCCACCCCGACACCCC@B@CGFGECCCB?A@AA@,@A;>>>@=ACCCACCIACD?AADCCGACCBBCCCC?AAC?B?CCDCCCDD?BBBC?AADCCCDDC@AACBBBB?@@C@EG?B?BCCDCDDBB?B;;;;.;>B>BBBCC2BECCC>CBBCCCB<;;?BBBB2ABBBC@B:;;?BCBCBCD@D@BBABBB9;;D?CBC=;=CBCDDCCCFCBBBC:;;AB@@?CCCBCC?BBBB
@ATNG8:03788:06255
GATAGCACGACACGACGATGTGTACTCATTCGTTTCGGAAGAGACAGGTACGTTAATAGTTAATAGCGTACTTCTTTTTCTTGCTTTCGTGGTATTCTTGCTAGTTACACTAGCCATCCTCACTGCGCTTCGATTGTGTGCGTACTGCTGCAATATTGTTAACGTGAGTCTTGTAAAACCTTCTTTTTACGTTTACTCTCGTGTTAAAATCTGAATTCTTCTAGAGTTCCTGATCTTCTGGCTCTCGTAGACAGATACTACCATCGACCTCTAGAAGTCT
+
0//<<<@B@A@DD@AA<66;@CDCCDDBC@BCCC?CCAC@BBBCCBB?CCCCB?B?B@@@?B?BAAABA==B>AAGCC3??9????7>BBB?AAC@DB799BABB@AAAFBBBC<?>@<::;A@BB>>>=AB??6;;=====?AAAA@;;;@<@@A<AA<@7;;@@EBB@@<>>>BB5A8=3:6666)6<333)------9667+222&299884949959777:88485999789-..727778>=<>=>?@@?<<:9//*/98;=A<>>>>>@=A:;;
@ATNG8:03776:06297
GATTAGCGCACACATAGATACAGTACTCATTCGTTTCGGAAGAGACAGGTACGTTAATAGTTAATAGCGTACTTCTTTTTCTTGCTTTCGTGGTATTCTTGCTAGTTACACTAGCCATCCTTACTGCGCTTCGATTGTGTGCGTACTGCTGCAATATTGTTAACGTGAGTCTTGTAAAACCTTCTTTTTACGTTTACTCTCGTGTTAAAAATCTGAATTCTTCTAGAGTTCCTGATCTTCTGGAGATATCATCAGCGAGCTACCATCGACCTCTAGAAGTCT
+
0//488;CCDBBBDDCCBC::;IBBBA@AB>BCCC>BB@CADDFDCCC@BCB9;897@;>C?C>B;;;DDCCB?BEDEE2@@>@ABB=BCBB@GBB?BB7;;@CBCIJCABABBC>BBC@C@ICCBCFCCABBCC?BBCCCC;;;DBBBBBCB@BCB?BB?B@BABDBDCBB=;;CFF;D?B@BCEFI5HGBAA<AABBCC<;;C5;;;;*;@@AA?A@CC?A@@CBMF?D?CCCAAA>@BC@BBBABABCCDCCHCCAAABB>A;;;@@<@AAA??=@BBA
@ATNG8:03800:06276
GATGGTAGGCGACATACATACGCGCCAGAAGATCAGGAACTCTAGAAGAATTCAGATTTTTAACACGAGAGTAAACGTAAAAAGAAGGTTTTACAAGACTCACGTTAACAATATTGCAGCAGTACGCACACAATCGAAGCGCAGTAAGGATGGCTAGTGTAACTAGCAAGAATACCACGAAAAGCAAGAAAAAGAAGTACGCTATTAACTATTAACGTACCTGTCTCTTCCGAAACGAATGAGTACTGCGTCTCACTCTCGCCTACCATTGACCTCTAGAAGTCT
+
:69C;?CF@C?A@CFDCCBBBCCCC=BBD?CCCC@@?@?BCCBBBB@CC?A>BCC@AAAA2B@BBBDDCCBCCC=C99:@@@0@A=B?BBB:BCCBCBABDDB998;ACC@CCC?BBCCCCCBCCCCCCCCC@CBBB>BACCBBBB@C@IBB?BCCDDABB?CCCCCC@BB@BB@4888777*789299999.:A@F>??CEFBB?B>A@CC>A>=@C@@?@BAA@CB>B@BCD?CCF@CBBAABBBCBBBBBDCCBBCBBC?CBB@@?;@A@<ABBCCC@A@@@
@ATNG8:03806:06290
GATGTCTCAGATAGTCTATAGTACTCATTCGTTTCGGAAGAGACAGGTACGTTAATAGTTAATAGCGTACTTCTTTTTCTTGCTTTCGTGGTATTCTTGCTAGTTACACTAGCCATCCTTACTGCGCTTCGATTGTGTGCGTACTGCTGCAATATTGTTAACGTGAGTCTTGTAAAAACCTTCTTTTTTACGTTTTACTCTCGTGTTTAAAAATCTGAATTCTTCTAGAGTTCCTGATCTTCTGGGTCTCTCTCTCACGCCACTTACCCATTCGGAACCTCTAGAAGTCT
+
@;?@<A@?@C>@AAA@@BBBBB;96;;?@CCBB=:;8:?CCCCCA@>@C:::?B?A@??>@=?>??@A>3:439999)7717333(3;8=8@B@<@C7788CBB>BBCC>>>=:>BB<B;?@@@@>;>:<@??9==>>>>=;;;==>===>9>8918=8=8=>@??AA8812.....$.(.(.79999%88///.&28888555252'2777'5555:3835505556622-2<AA??>>:=>AB:???@@??@@??=::5:;70229*,,*,,-20905523//).997
@ATNG8:03792:06351
GATTAGTATATAGCTCTACATAGTACTCATTCGTTTCGGAAGAGACAGGTACGTTAATAGTTAATAGCGTACTTCTTTTTCTTAGCTTTCGTGGTATTCTCGCTAGTTACACTAGCCATCCTTACTGCGCTTCGATTGTGTGCGTACTGCTGCTATATTGTTAACGTGAGTCTTGTAAAACCTTCTTTTTACGTTTACTCTCGTGTTAAAAATCTGAATTCTTCTAGAGTTCCTGATCTTCTGGATACACTCATGTGCACCTACCATCGACCTCTAGAAGTCT
+
4569ABCDCBBBCCBBBCFCCCCC@@@B;;8;BBC>AA>A?DBBCCCC@CCBBB?B?BBBB@B?BBCCCCFBA;78999(9</37?@;3>A99498=<?;000==>B>AAAAA<>B?B?C@A:>>@@>>>A<>==A3:::788>>>B>>;;;@>>;;;<@A=B<??CDDFFCJ@BCGDF:C=@<;;;;;*;BBBD:;;@AABCBCB5;;<<*;B@;<7;5;;9;;CC@@@@B?BCBDCD>AAA?ACGFGIFCBCBABB@@=@BA=A;<<@B>ACCDBA?B???
@ATNG8:03811:06377
GATGTATAGAGCTCTACATAGTACTCATTCGTTTCGGAAGAGACAGGTACGTTAATAGTTAATAGCGTACTTCTTTTTCTTGCTTTCGTGGTATTCTTGCTAGTTACACTAGCCATCCTTACTGCGCTTCGATTGTGTGCGTACTGCTGCAATATTGTTAACGTGAGTCTTGTAAAACCTTCTTTTTACGTTTACTCTCGTGTTAAAAATCTGAATTCTTCTAGAGTTCCTGATCTTCTGGGCTGCGCTGATATGCGCTACCATCGACCTCTAGAAGTCT
+
:66@@CCCCDCCBBBCBBCCCCICCC9969@@A<BC@C@BCBBBCC@BBBCC?C?AA@C?C@CAA@ABCDD?BBCCC3BB?BBBD>BBBCACBB?BB>?>?DCC?AABBCBBA=>>A<@;@>AAAAAA;A@>@5<;A>@@@@@@BAA??>?<>>><AA<A<@@@@???@@:=::::1:;@:>>?>>/<=888*66<:9:C@@@<@@@@/>@@AA<?;?@=AAABAAA;?;?AAAAA:>>@A:A;:;A=>>>@@@>>>=?::7:??@AA<==<=<=:>;;;
@ATNG8:03834:05788
GATGGTAGCGCGACGAGCGTAGACCCAGAAGATCAGGAACTCTAGAAGAATTCAGATTTTTAACACGAGAGTAAACGTAAAAAGAAGGTTTTACAAGACTCACGTTTAACAATATTGCAGCAGTACGCACACAATCGAAGCGCAGTAAGGATGGCTAGTGTAACTAGCAAGAATACCACGAAAAGCAAGAAAAAAGAAGTACGCTATTAACTATTAACGTACCTGTCTCTTCCGAAACGAATGAGTACTATGTAGAGCTCTATACTAATCGACCTCTAGAAGTCT
+
:>@@<A@@@CCBBBAABICCCCCCF?DGD?BBBCBB?B@A@@@@;;9:C=A?BCCBBCCC2A>@AAABA@@><?8;7;6>>>+6666:???2CCC@CBDCACA;;;0;>CB?C@@=?@AAB@@ACCBBC@A@B=@@BB>BBAAACBB>B?A@@=@BBBC@CA@BBBCC@<00-00/4886788+7774666699%9>;00/??AA@A;?<;<==:>:=>BBB?BBBBBBB@D?CCE>BBB??@?BBBBBCCCCDBBBB???A??===8=====:=B@@?>;>?AA
@ATNG8:03851:05800
GATGGTAGCTCGTGCTCTGACTCTCGTACTCATTCGTTTCGGAAGAGACAGGTACGTTAATAGTTAATAGCGTACTTCTTTTTCTTGCTTTCGTGGTATTCTTGCTAGTTACACTAGCCATCCTTACTGCGCTTCGATTGTGTGCGTACTGCTGCAATATTGTTAACGTGAGTCTTGTAAAACCTTCTTTTTACGTTTACTCTCGTGTTAAAAATCTGAATTCTTCTAGAGTTCCTGATCTTCTGGGTCGCTACAGTCTCTCTACCATCGACCTCTAGAAGTCT
+
4444.49<<;55554<=?>;=;;;;<555;444.4:;<4=>8<8<<<<<=>9=<555.5.5>;:7<9===C>BB@@7;BC??+==8=;??:>=@@796?8<<:==BBBB>BBB=BCCD<@AA=@=BCAA;;;A=@@;;5;;@@@@@AB9:9B@;::.44405<7<7@<996@EDD><ACCC0B6;49;AAA,A>>>@+000:;:B>>>4:999$4445;9=7<<055454::7<7<::>:::8=?@8@:9:B@BABA@@BBAABB<;:9?@A<BBCCDD@BCBC
@ATNG8:03858:05775
GATGGTAGTCTCAGATAGTCTATAGTACTCATTCGTTTCGGTAAGAGACAGGTACGGTTAATAGTTTAATAGTCGTACTTCTTTTTCTTGTCTTTCTGTGGTATTCTTGCTAGTTACACTAGCCATCCTTACTGCGCTTCGATTGTGTGCGTACTGCTGCAATATTGTTAACGTGAGTCTTGTAAAACCTTCTTTTTACGTTTACTCTCGTGTTAAAAATCTGAATTCTTCTAGAGTTCCTGATCTTCTGGGTGTATCAGCGAGTATCTACCATCGACCTCTAGAAGTCT
+
----(---79;55995555559=;;>@@;4493455>4;;655.555::00)////)/39377/49(4.444448444;344444$44.4438808333;-333,37133333646B>=BBBCBCDC@G@EECCBBBD@CCCC@B@@@CCCCCCCCBBCBB?BBB?BC7;8;;<<CCCCC@BBBEM;C>A=;;;;;*;B@@@;A@C@AACCCC?BBBB0BBBBC?C?CC@CCBBCBC@B?CCDCCD@BBCC=B;;;CBBBCCCCCCCDIAA?AAAABBABBBCCCABBBB
@ATNG8:03834:05841
GATGGTAGTGTCATATGAGAGTGTGTACTCATTCGTTTCGGAAGAGACAGGTACGTTAATAGTTAATAGCGTACTTCTTTTTCTTGCTTTCGTGGTATTCTTGCTAGTTACACTAGCCATCCTTACTGCGCTTCGATTGTGTGCGTACTGCTGCAATATTGTTAACGTGAGTCTTGTAAAACCTTCTTTTTACGTACTCTCGTGTTAAAAATCTGAATTCTTCTAGAGTTCCTGATCTTCTGGAGATATCATCAGCGAGCTACCATCGACACTCCAAAGTCT
+
449?;>CBDBBBD@@ADGDCCBDCDCCBBB:96:???9@@>@@DMFDDCC@BBBA@?@@CBCC@CABBBBDBBBD>BBDDC0;;8;@CE?CBBB?CCF@CC9;;ECCD@CCCCCCCC?AAC@C?CCBBBCCC@CCCD@BBBBDCCCCBBBBBBBC@CBB@BB?A<@ABBBDEBA>@;;;;.;>A=A@@@@,?@@?@@@@ABBBCC@CCCC5CAABC@B?CD@BBBCDCC@B?BBCBBB>BBC@CBBBCCCCCECDDDBBBCCB?B@@@BBBCCC@CC>CBBB
@ATNG8:03827:05903
GATGGTAGCACACGAGATCTCATCGTACTCATTCGTTTCGGAAGAGACAGGTACGTTAATAGTTAATAGCGTACTTCTTTTTCTTGCTTTCGTGGTATTCTTGCTAGTTACACTAGCCATCCTTACTGCGCTTCGATTGTGTGCGTACTGCTGCAATATTGTTAACGTGAGTCTTGTAAAACCTTCTTTTTACGTTTACTCTCGTGTTAAAAATTTGAATTTCTTCTAGAGTTCCTGATCTTCTGGCGCGTATGTATGTCGCCTACCATCGACCTCTAGAAGTCT
+
0//;7<==>@@@@@;>=BBCHBB<CCCCCCAA?AABJ?CCAD@BBCCA@@?BCA@@?B?BBBB?A?BCCBBB?@>:99999$873:ADD>CCCC?AAB@BD>??>BA@>BABBBBBA>?BA;?9?>=;;888;?@==:==>?;;;;;;@@@<667)//616;6>;>??;888==///;;<-:17+88>>>/>====-86::<77955-5555'59.99-67(6:49=<<<<@<A<>>@>>>5:::4::<<==;;;===>@AA=AB>9=/////+/=@>>>;>>99
@ATNG8:03866:05892
GATGGTAGTGCGTGAGAGAGAGACCCAGAAGATCAGGAACTCTAGAAGAATTCAGATTTTTAACACGAGAGTAAACGTAAAAAGAAGGTTTTACAAGACTCACGTTAACAATATTGCAGCAGTACGCACACAATCGAAGCGCAGTAAGGATGGCTAGTGTAACTAGCAAGAATACCACGAAAAGCAAGAAAAAAGAAGTACGCTATTAACTATTAACGTACCTGTCTCTTCCGAAACGAATGAGTACGTGTGACGTACGTGAGCTACCATCGACCTCTTGAAGTCT
+
445<8>CC@@A@>@>ABBCBCCA@><AAC?BDEBCC@B?B@A::9>9BA>B>?????C@A/C=>?BBBACC877)7<=@@@@0@C?B?CCC;CCCAFBBCBCC;;9;@BB@CCC>A@BABBCBCCCCCBCCC@DCCC>AACCCCCB@C?B9::;CBBCCCD?BBBBBB?BB>ABB@CB???=2==?9?BBBBB)BA?99:?CDCCC>A>B>@?;@;>>BBB?BDBBBBC@C?AAC>CCC?BBBDBBBBBBBBBCCDDCBBBAAADBB?BBCCBB?>>>@ED?AAAB
@ATNG8:03843:05915
TGGTAGCTCTGCTCTGACTCTCGTCTCTACTCTGTTTCGGAAGAGACAGGTACGTTTAATAAGTTAATAGCGTAACTTCTTTTTTGCTTTGCTTTCGTTGGTTATTCTTGCTAGTTACTACTAGCCATCCTTACTGCGCTTCGATTGTGTGCGTACTTGCTGCAATATTGTTAACGTGAGTCTTGTAAAACCTCTTTTTACGTTTACTCTCGTGTTAATAATCTGAATTCTTCTTAGAGTTCCTGATCTTTCTGGATATGAGTGACTCGTCGCTACCATCGACCTCTATAATCT
+
,,(,,,,,,//4<9955555;//////////44444(4:6<04388333-/66---(-(--(-708393333336==7======%43::333/;1//-(-(-(--(-;4//5559755555597749--(-(---//55<6<==<6;55555755--(----66(-/:,559>49;8333444.34;;;.<255;>>=)98444(/--,,,,,*,(,(--(/:<<<8<255.5/)/99--(-05----//)//:5::///7/555///////////6<<;;;=7<<655:7::3
@ATNG8:03821:05982
GATGGTAGGTGCACATGAGTGTATCCAGAAGATCAGGAACTCTAGAAGAATTCAGATTTTTAACACGAGAGTAAACGTAAAAAGAAGGTTTTACAAGACTCACGTTAACAATATTGCAGCAGTACGCACACAATCGAAGCGCAGTAAGGATGGCTAGTGTAACTAGCAAGAATACCACGAAAGCAAGAAAAAGAAGTACGCTATTAACTATTAACGTACCTGTCTCTTCCGAAACGAATGAGTACGAGAGTCAGAGCAGACTACATCGACCTCTAGAAGTCT
+
;56>9>BB?CCCC@BBCFCCCCCDD?BCC?CCCCA@>A@CCDDDBB?BB@D@BBBACDDD3B?BDCCECFECCD=BA99999*9A;A2;;;6;BC@CBBBCCCBB?B>BB@BBA?CAAACBBCCCCCCBBCD@DBBB?CBBACCCC?C@C@@?@CCCCBBB@CCCBAA?BC?BBB>B@BBA9>>><?FFED2AA?B?@?BFBBB=?>;??>5;7;AECF@BCCBBBB>B?BBB>BCC@AA?BBBBBCAAAABBACABC@AAABBBBABBB?@A@BBB>BA;;
@ATNG8:03823:05971
GATGGTAGCGCACACATAGATACAGTACTCATTCGTTTCGGAAGAGACAGGTACGTTAATAGTTAATAGCGTACTTCTTTTTCTTGTCTTTCTGTGGTATTCTTGCTAGTTACACTAGCCATCCTTACTGCGCTTCGATTGTGTGCGTACTGCTGCAATATTGTTACGTGAGTCTTGTAAAACCTTCTTTTTACGTTTACTCTCGTGTTAAAAATCTGAATTCTTCTAGAGTTCCTGATCTTCTGGAGATATCATCAGCAGCTACATCGACCTCTAGAAGTCT
+
4444.5<ACBCCA@@BBAAAAB;96;555>::5969=6?C0516;99;?@;;<5958=6::;:45.5::<==<<<344444$9;59<??@5887;<4;882781888<=@@DCCCCBBEABBB@B@BCCCCCCB?BCFE@DABBCCCCCCCCCBCDD@DBB@CC@@@@DDCCCDD@BABAA8A>A>?@@@@,>CAAB=A@CCCCCBAA4:::;*;AAAC@B>CC@CBFCCCB?B@DECCCD@CBC@BBCCCCDDDBEBBBBCCCCCCDCBB?BBBDCC?CBBB
@ATNG8:03849:05988
GATGGTAGGCGGACATACATACGCGCCAGAAGATCAGGAACTCTAGAAGAATTCAGATTTTTAACACGAGAGTAAACGTAAAAAGAAGGTTTTACAAGACTCACGTTAACAATATTGCAGCAGTACGCACACAATCGAAGCGCAGTAAGGATGGCTAGTGTAACTAGCAAGAATACCACGAAAGCAAGAAATAGAAGTGCGCTATTAACTATTAACGTACCTGTCTCTTCCGAAACGAATGAGTACGAGAGTCAGAGCAGAGCATCGACCTCTAGAAGTCT
+
:;=<57/0)//)/;::@=C<AACCGD@E;;:;BBBBB>A?@ACC@@@=@D?B?BAB;;;;;*;<CCDCCCCCBCC>;;;BBCB2BB?BACF@2>BC<?AD:99@9905?BB?BCC?@@?>@AAAA@@CBCCBB>BB@@?ABBACC;;:;?DBB@AEBBCCCB@CBAACD@AB>ABB@CCAAA599>>ABD>AA>?9>887<>@?@<B<>>>>=@;?>>?=8>>;===A9?9?>=7://*///;;<;:;===A@>>>@;;;AAA===?@@=@@???B=BB>=
@ATNG8:03865:05986
GATGGTAGCATCATGCATATCTCACCAGAAGATCAGGAACTCTAGAAGAATTCAGATTTTTAACACGAGAGTAAACGTAAAAAGAAGGTTTTACAAGACTCACGTTAACAATATTGCAGCAGTACGCACACAATCGAAGCGCAGTAAGGATGGCTAGTGTAACTAGCAAGAATACCACGAAAGCAAGAAAAAGAAGTACGCTATTAACTATTAAACGTACCTGTCTCTTCCGAAACGAATGAGTACTATGTAGAGCTCTATACTATCGACCTCTAGAAGTCT
+
;6<>8=BAB?@@<:66<@BBCCBBB?=@D@??@ECB@D?BBCCBAA@DC?B@A@@ABBBB+=8=<<?==CCAAC>A?<;;;;*;A>C<AA@0?A=;?CBA@BB;;4;;@@<?CC;?<<=@CCBBCCCCBB@@=ACBB>AAAAAAAC?B@C;;:;BBCDCCB?AAACCC@DC?B9828<;;<*877/8<<<<,<@<@BBBBBA<;7;=A=AA087(59??@;???;@>>;?9=B?9=7838=?ABBBBCDBBBBABECBB?AAAA?888===;;;=88188=>
@ATNG8:03865:05991
GATGGTAGGCACTGCGCACACATCCCAGAAGATCAGGAACTCTAGAAGAATTCAGATTTTTAACACGAGAGTAAACGTAAAAAGAAGGTTTTACAAGACTCACGTTAACAATATTGCAGCAGTACGCACACAATCGAAGCGCAGTAAGGATGGCTAGTGTAACTAGCAAGAATACCACGAAAGCAAGAAAAAGAAGTACGCTATTAACTATTAACGTACCTGTCTCTTCCGAAACGAATGAGTACATAGATATACGTATAGCTTCCATCGACCTCTAGAAGTCT
+
:44<7<=A?BB???@@A=>00/<<<5==@@BCB;<;>B=BAB;;9?;;>9@>BB??;>>B1C?CCCD???B@==69895555$5:5:.555&5<<=CAAADCCA@6<7<A?BCC@CDDBCDCCCFDCCCBBB?BBBC@CBBBAABB?C?B@@=@BCCCCBB?BBBBBB@BB?BA@?ABCDC:<8859DDKD2CC?B@A@ABAAA:?;?B>>;>;>@BCD@C@@?AAA=A?ABB>CCC?BBBCCBBBBCCBBBBA>>AAAAB@@<@<???@@@<@?@?@@<@;;:
@ATNG8:03822:06051
GATGGTAGAGAGAGCTCTCTCATCGTACTCATTCGTTTCGGAAGAGACAGGTACGTTAATAGTTAATAGCGTACTTCTTTTTCTTGCTTTCGTGGTATTTCTTGCTAGTTACACTAGCCATCCTTACTGCGCTTCGATTGTGTGCGTACTGCTGCAATATTGTTAACGTGAGTCTTGTAAAACCTTCTTTTTACGTTTACTCTCGTGTTTAAAAATCTTGAATTCTTCTAGAGTTCCTTGATCTTCTGGGTCTACGGCTCGTCGCGCTACCATCGACCTCTAGAAGTCT
+
955=8=@@AB@@@@<<?B;<;;;<:A;9666@9@BBB=BB>B@CCBBABB7<5><=5:>???A;@689@?B??8?5:@BAC3??9=>??1>=<>6<80/(/906///9:38:8=<89=85759=7=@@8859949<=<6<>>A@>@>>=@;;76--)---233-5/7;;>?:A>>6859>>+8,/*/7;;;,;;777+//:///59555'5;;;);68/7;6=;;;78BAA=;;6;*/*/=<>>:>===5=:67//)/9666//-7--/=6;<=;AA<;;;BBC=CA@@
@ATNG8:03826:06019
GATGGTAGTGTGTCTCTGAGAGTAGTACTCATTCGTTTCGGAAGAGACAGGTACGTTAATAGTTAATAGCGTACTTCTTTTTCTTGCTTTCGTGGTATTCTTGCTAGTTACACTAGCCATCCTTACTGCGCTTCGATTGTGTGCGTACTGCTGCAATATTGTTAACGTGAGTCTTGTAAAACCTTCTTTTTACGTTTACTCTCGTGTTAAAAATCTGAATTCTTCTAGAGTTCCTGATCTTCTGGTATGACTAGTGTACTACTACCATCGTCCTCTAGAAGTCT
+
969>;@FCCCCBCCABBCCCCBBBBDCCCBBB?A@@@<AF@C?BCBBBCC@CCCAB?C@CDCB@C@CCCCBBBCC@@A@AA2AB?BCCD>CCCD@CCGADD;;;ACCC@CCCGDCBB>BAA=A?CBBBCAAA@BBDC?CCFFDDCCCDBCBBBCC@CCC?BB?B@DCCBBBCBB>A@@@@9@>B>;;;;;*;@AAA;A@ABBBBAAA5;;;;*;AACBAC@BB@BDCDDBC@CACCBBBB?BBB@BCCCCCCCCBCCCCCBBCDD@CCCCCC?BCCCCC?BAAA
@ATNG8:03867:06034
GATGGTAGGCGTGTGAGAGTCTGCCCAGAAGATCAGGAACTCTAGAAGAATTCAGATTTTTAACACGAGAGTAAACGTAAAAAGAAGGTTTTACAAGACTCACGTTAACAATATTGCAGCAGTACGCACACAATCGAAGCGCAGTAAGGATGGCTAGTGTAACTAGCAAGAATACCACGAAAGCAAGAAAAAGAAGTACGCTATTAACTATTAACGTACCTGTCTCTTCCGAAACGATGAGTACTATGTAGAGCTCTATACTAATCGACCTCTAGAAGTCT
+
<55<8<=C@CBBBBCDDJBABB@@@;?CF@DCCCCC?C@CCCCBBB?BB?B@DCD@@@@@0?;ABBDCCCC???8?@@@@AA2@A>A:?>>.77=8?BAABDA;;7;<?D<A9738=@===AAAAAAA=<;><>=>A=:8;>@A@@<@=@>A=ACCCCBB?<>>AABB?BB>BBB>AADCC>B?>987787(7:5;===?????:=:>A>>;><A==>><@A>>>@@=B;>9;6;000;=@@BCCBC>@?BABABGBBBBB?>9?BB@>;@@AA@@:><;;
@ATNG8:03831:06065
GATGGTAGGTGCACATGAGTGTATCCAGAAGATCAGGAACTCTAGAAGAATTCAGATTTTTAACACGAGAGTAAACGTAAAAAGAAGGTTTTACAAGACTCACGTTAACAATATTGCAGCAGTACGCACACAATCGAAGCGCAGTAAGGATGGCTAGTGTAACTAGCAAGAATCCCACGAAAGCAAGAAAAAGAAGTACGCTATTAACTATTAACGTACCTGTCTCTTCCGAAACGAATGAGTACTATGTAGAGCTCTATACTAATCGACCTCTAGAAGTCT
+
:56>:>DE@C@@ADB;;;EAAABCC@CCC@CBABBB?B@CBBBBBB?BJ@C@CCBCCBBB1@=@@@BD;;<<;C;CC<;<<;$;@;<====0@BA;>@?AABAAA>A>ACADBB>AACCCCCCCCDAAACCC@DBBB?BACCCBAB@D@FBB@BCCCCCCC?BAAAAA>AC@BCB>BBAAA<ABB?BBEDD3AB<@000@ACCF>A>AB@A6;7;AGCEACCB@@@C?B@BJG?CCC?BCCCCDDDCCAAABBBBBBBCBBBAA<??;994687>==:>>>>
@ATNG8:03865:06103
GATTAGTGTCATATGAGAGTGTGTACTCATTCGTTTCGGAAGAGACAGGTACGTTAATAGTTAATAGCGTACTTCTTTTTCTTGCTTTCGTGGTATTCTTGCTAGTTACACTAGCCATCCTTACTGCGCTTCGATTGTGTGCGTACTGCTGCAATATTGTTAACGTGAGTCTTGTAAAACCTTCTTTTTACGTTTACTCTCGTGTTAAAAATCTGAATTCTTCTAGAGTTCCTGATCTTCTGGTATGACTAGTGTACTACTACCATCGACCTCTAGAAGTCT
+
;66:>>?CCBBBCCCCCCCCCCCBCAAB@@=@BBB<@@=@>@DHDCCC@CCCJD@C@CBBCAEBGCCCCBBDD?CBDCC3@@?@BMJ>CBCDACBB@BG?CBAICC@CBBCDCCF?AAC?B?CECFCCCC@CCCC?BCDCBCBCCGCCBBBCC@BBB@BB@B?BBCCDDDCC>A@@@@7@;?=9::::*:?@@@:@@AABBBAAA5;;;;*;BBCC@C@CB@BBDCCDB?C@DCCCDD@BBBAGGCCCBCCCCCCCCCCBBBBAGBBBBD@BBABCC?BBBB
@ATNG8:03857:06112
GATGTAGTGTCATATGAGAGTGTGTACTCATTCGTTTCGGAAGAGACAGGTACGTTTAATAGTTAATAGCGTAACTTCTTTTTCTTTGCTTTCGTGGTATTCTTGCTAGTTACACTAGCCATCCTTACTGCGACTTCGATTGTGTGCGTACTGCTGCAATATTGTTAACGTGAGTCTTGTAAAAACCTTCTTTTTACGTTTACTCTCGTGTTAAAAATCTGAATTCTTCTAGAAGTTCCTGATCTTCTGGAGATATCATCAGCGAGCTACCATCGACCTCTAGAAGTCT
+
::99:596A<ACCB>CAA@AA;;:5999://)//7;1//)/299555994555555)4.44:<.625=<<;6505=066>>>+<<<4;::<4::9:6;55.5949556;;7;>C>BBAA;@?B?B?BB?>00///)/7::,66=>@?@>=======;@<@@@;@C?A;@AA:;4>45.444444$43=455555$44;;@4:////////9.5555$59955.66;;7977/0)/;3:29/55567::;:0000/>=9>B@969>>CCCB?@==:99.99988:5:>9=
@ATNG8:03857:06147
GATGGTAGCTCGCTGATGATATCTCCAGAAGATCAGGAACTCTAGAAGAATTCAGATTTTTAACACGAGAGTAAACGTAAAAAGAAGGTTTTACAAGACTCACGTTAACAATATTGCAGCAGTACGCACACAATCGAAGCGCAGTAAGGATGGCTAGTGTAACTAGCAAGAATACCACGAAAGCAAGAAAAAGAAGTACGCTATTAACTATTAACGTACCTGTCTCTTCCGAAACGAATGAGTACTACTCTCAGAGACACACTAATCGACCTCTAGAAGTCT
+
//00)/9:;AB@@AA@CBCDCCB;;9;BB?BBCB@@=@@@@@@@@B?BE@C@CCB??>>?.?;?DA::9?=BBA9>>;;::;$94252555&5<<7<<<ACB@@@<A=AA?BBC@BBBBBCCCCCCCCBBBC@BCBB@B@@@CCCC<?;?9:7;ECECCCC?AAABBB@BB@BBB?BB???8>??:?BBCB3BB@AAAACDCAA;>:>>BB:>:=ABAB>BBBBBA@=A=AAA=AAA>ACBCBBBBBBAAABBBBBBBBCBBB><>@@??<;;;AAA<A:9:
@ATNG8:03868:06140
GATGGTAGCATCATGCATATCTCACCAGAAGATCAGGAACTCTAGAAGAATTCAGATTTTTAACACGAGAGTAAACGTAAAAAGAAGGTTTTACAAGACTCACGTTAACAATATTGCAGCAGTACGCACACAATCGAAGCGCAGTAAGGATGGCTAGTGTAACTAGCAAGAATACCACGAAAGTAAGAAAAAGAAGTACGCTATTAACTATTAACGTACCTGTCTCTTCCGAAACTATGAGTACTATGTAGAGCTCTATACTAATCGACCTCTAGAAGTCT
+
::;C;CBBCCCCBACCFCCCCDCCC<@@C@DBBB@@=@?BBBACCB?AA?A?ABBBBBBC+@7@CCBBBBAAAF>AAAABAA2AA=B@BBC<CBFACBCCCCC;;:;@BB@BBC?AABBCBBBCCCCC@@?@=A@@@<@;;;AAAB?B?BBC?BEDCCCCC@CCCBAA>AB@CBB?BB???8=>@<@AAAB2BC@CCCBDBDCD@C?CFCB?B?@@@BB?BCBBAAA<?=?@A9A:::BBBBBCAACCCCBBBBAA?BBBA::8:???B=8:8>@@:=<@@
@ATNG8:03869:06121
GATGGTAGCTCACGTACGTCACACGTACTCATTCGTTTCGGAAGAGACAGGTACGTTAATAGTTAATAGCGTACTTCTTTTTCTTGCTTTCGTGGTATTCTTGCTAGTTACACTAGCCATCCTTACTGGCTTCGATTGTGTGCGTACTGCTGCAATATTGTTAACGTGAGTCTTGTAAAACCTTCTTTTTACGTTTACTCTCGTGTTAAAAATCTGAATTCTTCTAGAGTTCCTGATCTTCTGGTGTCGTCTATCATGTACTACCATCGATTCGAGGAAGTCT
+
:66>:>BBBBBDBAACBAACCCBBABBCCCBC@CCCC>CC@C@DCCCCBB?CCCA@>A?ACCB@B?CBBBBCCDD@BBBBA2AB=@ABB>BBBB?BBB@CC>A@BBCB?ABBBBBBB>BAA<A<@???:?@<@AAA<A?>>??AAAAAAAAA>=:>??<@?<A<@@A?????D<A>>>>6>:>:88888(8@::;3;>>?@>>?>>5;:;;+7=>9<3;;>@;>ABBF??8;7;@>?==:=@A=@@@AA@><>??>=><@?>>@==;<???;????=C=@@@A
@ATNG8:03825:06174
GATGTAGAGAGACTGTAGCGCACCCAGAAGATCAGGAACTCTAGAAGAATTCAGATTTTTAACACGAGAGTAAACGTAAAAAGAAGGTTTTACAAGACTCACGTTAACAATATTGTAGCAGTACGCACACAATCGAAGCGCAGTAAGGATGGCTAGTGTAACTAGCAAGAATACCACGAAGCAAGAAAAAAGAAGTACGCTATTAACTATTAACGTACCTGTCTCTTCCGAAACGAATGAGTACGATGAGAGAGCTCTCTCTACCATCGAATCCTCTTAGTCT
+
544;=;9;DCCHCCCCC;9;A>==09;;.99;?;;6;<@BBDBA@<>?9>;?AA@@@@='728:9=97739;9133;9444$4:5:8=??2@>A@CBABABCBB@CACC@BBB?BCCCCCBACCCCA;;;A<@AAA?AABB@A@B?B;@;;7<BCCCCBB?BFBAAA;??<>>?>@@@@,///4//////$0;<7>8<89;>=<>=A:@B;B:>>@@@@;::B???=?9::=5;00*///>?@A@A877@AAACA=>>>>=?@?;>=;;;=@@=B;;7;;:=>
@ATNG8:03821:06211
GATGGTAGGTGCACATGAGTTTATCCAGAAGATCAGGAACTCTAGAAGAATTCAGATTTTTAACACGAGAGTAAACGTAAAAAGAAGGTTTTACAAGACTCACGTTAACAATATTGCAGCAGTACGCACACAATCGAAGCGCAGTAAGGATGGCTAGTGTAACTAGCAAGAATACCACGAAAGCAAGAAAAAAGAAGTACGCTATTAACTATTAACGTACCTGTCTCTTCCGAAACGAATGAGTACTATGTAGAGCTCTATACTAATCGACCTCTAGAAGTCT
+
;66>;?DE?CCBBBAABCCCD>DCC?BCD?CBBBCC@C?BBAAACDABC?B?BCCBCAAA/A@AAAABCCC>>>3<>:;;;;*;C@CADDF;DBC@CCCCDDB994;>AA>BCC>AABCCCCCCCCCCBBBC?CCCC?BBAABBBC>B?BBB?BBCCCABB?CAABAB@BD?888488888*9993999999%0=9=000?@CAA;>;<>@@9?;?CDDE?BBDCBAB>A>ADD>BAA?BBBCBBBA@BBBBAAABCCDA?>?@@<@@AAA==<>???:=:88
@ATNG8:03837:06254
GTGGTAGCACGAGTCACTCATATCCAGAAGATCAGGAACTCTAGAAGAATTCAGATTTTTAACACGAGAGTAAACGTAAAAAGAAGGTTTTACAAGACTCACGTTAACAATATTGCAGCAGTACGCACACAATCGAAGCGCAGTAAGGATGGCTAGTGTAACTAGCAAGAATACCACGAAAGCAAGAAAAAGAAGTACGCTATTAACTATTAACGTACCTGTCTCTTCCGAAACGAATGAGTACGTGTGCGACGTGTCTCCTACCATCGACCTCTAGAAGTCT
+
;<;@CEEDCBBBBBBDCCCC?@@C?DBC@CCCCBB?C>AABBBCD@DD@C@BBBBBCCC2C@ABBCCCBB???9<>=@AA@,@A=@4;;;.;BB@CBAADDDCB?C@BB?BDD@CCCCCBBBBAAGCBBBE?CA996:@@@AC??=@ACCC?BBCDCCCA?ACCCCC?BB?AAA499998+9??;99:::.9B?B99:CDA@@;?<?AAA5858BDBB?CCBAACC>A>ABC?CBCABAACDBBBAAABCCBAACCA@??<?@@;>::9??:687===<?>==
@ATNG8:03857:06270
GATGGTAGTGTCATATGAGAGTGTGTACTATTCGTTTCGGAAGAGACAGGTACGTTAATAGTTAATAGCGTACTTCTTTTTCTTGCTTTCGTGGTATTCTTCTAGTTACACTAGCCATCCTTACTGCGCTTCGATTGTGTGCTTACTGCTGCAATATTGTTAACGTGAGTCTTGTAAAACCTTCTTTTTACGTTTACTCTCGTGTTAAAAATCTGAATTCTTCTAGAGTTCCTGATCTTCTGGACAGAGTGTGCAGATACTACATCGACCTCTAGAAGTCT
+
444<7<@BABAACA<ACCCCBAAABAAA;;;2;@AA:BC@GACDCDGCC@BCCCC@G@CCCB@B@CCDC=B===;@CCCC5CC@CCBB=;;;@?BBC?CC@BBBBB?CBCDBBBB;;;B>@=@A:::BAA>A?>??CHCCCCC?AAGECAAAB?@AA=ACACADDCCBBBDC=:;BBB7B?B=AA@@@,@BABB=BBBCCCCA@@5;;;;*;AA;;:;@CC?AABBBCC@C@CCBBBC:<;C@BBAAAA@@@B@@@ABBBBBBFDBBBB?BBBBBC>AACC
@ATNG8:03866:06260
TATGGTAGGCGAGAGTGAGACGCAGTACTCATTCGTTTCGGAAGAGACAGGTACGTTAATAGTTAATAGCGTACTTCTTTTTTCTTGCTTTCGTGGTATTCTTGCTAGTTACACTAGCCATCCTTACTGCGCTTCGATTGTGTGCGTACTGCTGCAATATTGTTAACGTGAGTCTTGTAAAACCTTCTTTTTACGTTTACTCTCGTGTTAAAAATCTGAATTCTTCTAGAGTTCCTGATCTTCTGGGCTGCGCTGATATGCGCTACCATCGACCTCTAGAAGTCT
+
/9AB?BCC@@AACCBAA@BB;;;B@;;9A@@A>ABCC<@@6:6;BBBCHC@CBA;;7:8??;@:@?B;;;@@;;;>;;<<<;%;9;::AA9:4992;5@99?:;@;BBC@CCCCA;;;5;;;=A<AA:995592599;266@@@?A?>>>>@@@@@<@?A=AB=A9@@;::=@=>659@??0@2969ABBB,@?;;;0::;:>@;:90;>>>>,000/7::29>165B@???>B;@A<9594595A6<999=??;>999@@>999?8@@@@9979BBBCC@BBBA
@ATNG8:03820:06356
GATGGTAGCGCGACGAGCGTAGACCCAGAAGATCAGGAACTCTAGAAGAATTCAGATTTTTAACACGAGAGTAAACGTAAAAAGAAGGTTTTACAAGACTCACGTTAACAATATTGCAGCAGTACGCACACAATCGAAGCGCAGTAAGGATGGCTAGTGTAACTAGCAAGAATACCACGAAAGCAAGAAAAAGAAGTACGCTATTAACTATTAACGTACCTGTCTCTTCCGAAACGAATGAGTACGAGAGTCAGAGCAGAGCTACATCGACCTCTAGAAGTCT
+
;55>5::A@A;;5;99666<<>>C@7BCC@FAA=9926894;;;9=99838<??993888'86=B==BB==<@A;97;BCCB2;;5:9>>>4@BCACDBCCCCCB@C@CD@BBB@CCCBBCCDCCCDCCC@?:@@@@=@BCBCC@?=@@CBB?BCCCBBBC?CCCDBB?9:49??9>>9:928?A?CCDDD3BB?BBBBBB>>:16179>>+/,/;@@><AA::9A@392999.7<>;@@ACDDDCCCBBABBCCAA@DCBBBBA>>@BCC=@@<<==7==>>
@ATNG8:03833:06313
GATGGTAGTGATACAGATCAGACACCAGAAGATCAGGAACTCTAGAAGAATTCAGATTTTTTACACGAGAGTAAACGTAAAAAGAAGGTTTTACAAGACTCACGTTAACAATATTGCAGCAGTACGCACACAATCGAAGCGCAGTAAGGATGGCTAGTGTAACTAGCAAGAATACCACGAAAGCAAGAAAAAGAAGTACGCTATTAAACTATTAACGTACCTGTCTCTTCCGAAACGAATGAGTACCTCTCAGACGCTCGTCCTACATCGACCTCTAGAAGTCT
+
455505<==BBCDCCCCCBFCCBBB?BBB@B?A@A?7;8:??CAA?=9:59=BBBABDCCC&::==@ABFDAAA9;;>>??@0@@<>4995&59929999CDDAA<@=@B?BED;?=?;?ABDCCCCCBBBA>;;;A?D@@@BC@@=@@CAB<@@A@@@BB@CBCC??>?D?A?>;??BBC>:99>ACCCC3AA>A@AABBA?=165,6;;><@8;<B??;?A999B@8>9899.78918;==8BC>@AAAAABBBBBBBBB?@@@??>>=?=888888:A@;;
@ATNG8:03868:06328
GATAGAGAGACTGTAGCGCACCCAGAAGATCAGGAACTCTAGAAGAATTCAGATTTTTAACACGAGAGTAAACGTAAAAAGAAGGTTTTACAAGACTCACGTTAACAATATTGCAGCAGTACGCACACAATCGAAGCGCAGTAAGGATGGCTAGTGTAACTAGCAAGAATACCACGAAAGCAAGAAAAAAGAAGTACGCTATTAACTATTAACGTACCTGTCTCTTCCGAAACGAATGAGTACAGAGAGTACGATATGTCTACCATCGACCTCTAGAAGTCT
+
///88::<<=556;;;;<CCBF>EDIAB@@A;;6;=BBCCAAA?::58=<=<73777)76===B=:<<378*9<94444$5<7<.555&///4:///799993=89929@@=@AB=CCC<A<===>>?@8>544.4443958><>?D??7;>559B>>9B<<<=<8::48886=;;;?17384:?BBBB(B=>=B:@:=A<9:;:7:@A2=9=:@?B5:9>8;3718388>8<8828799::;::?C@@@@@@ADCAAA??8818>;;//(/..79749552
@ATNG8:03868:06349
GATGGTAGCTCTGCTCTGACTCTCGTACTCATTCGTTTCGGAAGAGACAGGTACGTTAATAGTTAATAGCGTACTTCTTTTTCTTGCTTTCGTGGTATTCTTGCTAGTTACACTAGCCTTCCTTACTGCGCTTCGATTGTGTGCGTACTGCTGCAATATTGTTAACGTGAGTCTTGTAAAACCTTCTTTTTACGTTTACTCTCGTGTTAAAAATCTGAATTCTTCTAGAGTTCCTGATCTTCTGGCGCGTATATATGTCGCCTACCATCGACCTCTAGAAGTCT
+
944:7<AAAA;@A>BCC<96A;;569;>>@9:6:CCF>BB?B@BBBDBBCACCCBB@B@CCBB?C@CCCCCCCBB?>>>>>0@B?BBBB=AABB?BAD?CC@CBCCCC?BBCCCBBB?B?B@D?CCCCAAAC@CDBB?BBBBEBCCCBBBBBCBBADBB@BB@B?BCCCCCBCCADCCCC<C?C=;;;;;*;BCCC>BBCCFCCCCD>BBBB2ABBBD@B?BB?BBADCAA>A?BCBCCC>??C@CAAABBCCBBBBBBCC@CCC?CBB@??=?A@BBB?BBBB
@ATNG8:03875:05804
GATGTAGTATATCGCGTTCGCTATCCAGAAGATCAGGAACTCTAGAAGAATTCAGATTTTTAACACGGAGAGTAAACGTAAAAAGAAGGTTTTACAAGACTCACGTTAACAATATTGCAGCAGTACGCTCACAATCGAAGCGCAGTAAGGATGGCTAGTTGTAACTAGCAAGAATACCACGAAAGCAAGAAAAAGAAGTAACGCTATTTAACTTATTAACGTACCTGTCTCTTCCGAAACGATGAAGTACGAGAGAGCACACCGTGTCTACCCATCGACC
+
4<994544455//99//)///::;;7;;<8555<;;6;9>;;;<<=0545:.44944444$43///-(-7----9(////777'9949.555&5;<655//////:39244.444.4<<<<<<>==;;9994404=<<7;;B>?=?=8>=40/)/:///676536////-(-6(///0668992888499:::+::6=8858;87...'....(..(.36.66;7;888///)/)///(/66633.3:=888>===;:////)/9//3:989122.....
@ATNG8:03911:05781
GATGGTAGCATCATGCATATCTCACCAGAAGATCAGGAACTCTAGAAGAATTCAGATTTTTAACACGAGAGTAAACGTAAAAAGAAGGTTTTACAAGACTCACGTTAACAATATTGCAGCAGTACGCACACAATCGAAGCGCAGTAAGGATGGCTAGTGTAACTAGCAAGAATACCACGAAAGCAAGAAAAAGAAGTACGCTATTAACTATTAACGTACCTGTCTCTTCCGAAACGAATGAGTACAGAGAGTACGATATGTCTAATCGACCTCTAGAAGTCT
+
:69C;@CCCCCCCAAACAAACDDCC=BBB@CCCCBB?B?CBCCCCA=?A@C?CAABBBBB+=8BCCCCAAACCD>AAAAAAA2AA>@699909CC@CAAACDCBB?C@CC@CBB@BBCBBBCDDDBCCDCBB?CCCC@BBBCAA@A>B?CBB>BCCCCCCC@CCCBBB?BB@CBB;>>998+:@@;@A@@A2AC@D?>>BBBAA<><?>AA7;7;ADBC?DCBBBBB>A>ACC>DCC?AAABBBCCCCCCAAABBBCABBCCBB>B@@A@=ABCDBB<BBBB
@ATNG8:03915:05835
GATGGTAGATACTCGCTGATACACCCAGAAGATCAGGAACTCTAGAAGAGTTCAGATTTTTAACACGAGAGTAAACGTAAAAAGAAGGTTTTACAAGACTCACGTTAACAATATTGCAGCAGTACGCACACAATCGAAGCGCAGTAAGGATGGCTAGTGTAACTAGCAAGAATACCACGAAAGCAAGAAAAAAGAAGTACGCTATTAACTATTAACGTACCTGTCTCTTCCGAAACGAATGAGTACTACTCTCAGAGACACACTACCTTCGACCTCTAGAAGTCT
+
:;;B?BCBDCDDD@AACFDCCCBBB<AAB=A<>>00+06<<>AA@A<ABBAABBA@@@@A2A?DDB@@?BA@@@8>>;;;;;*;A>@?CCC;BCJGDCCCCCBBA?B?BB>BDD=@@AAAABBBBBBBBBCBAA@@B>AABBBCCC@C@C:;9;CCBCCDC@BABBAA@AA@BBB8::@@>8>::3::9:9:%:><7:49=BBBB?B?>>?B@DA??CAA?ADBBCBC@C@BCG=B@@>@@@BADB:;:BBB??????@A@:9:@@<@<@@??;?ABBBB????@
@ATNG8:03873:05900
GATGGTAGTGTGGTCTCTGAGAGTAGTACTCATTCGTTTCGGAAGAGACAGGTACGTTAATAGTTAATAGCGTACTTCTTTTTCTTGCTTTCGTGGTATTCTTGCTAGTTACACTAGCCATCCCTACTGCGCTTCGATTGTGTGCGTACTGCTGCAATATTGTTAACGTGAGTCTTGTAGAACCTTCTTTTTACGTTTACTCTCGTGTTAAAAATCTGAATTCTTCTAGAGTTCCTGATCTTCTGGAGATACACATGATACTCACCATCGACCTCTAGAAGTCT
+
////)/:8;@00)/7///;9;;>959?>;===;7:444(44.4.5><<=??:?CCGG?BABBBB=A?CFECBDBCD@@@@@@0@C>A;:;/;?@@496BACC@CCDDBD@CGCCGCDD>A;;;6;BACCCBAA?CBBC@CBCCCBDCCDDCCBBCC@CCC@CC@F>AACDCDDCEAB@@BB?A=A=<;<;;*;AFCE=CBAABCCBBB<@@@@0@@ABDAB?@@>AAABBBC?C@CCCDBB?BCB@BBCCBBBAAACCDCBAA@C@CAA???<??@@@@=A9::
@ATNG8:03890:05866
GATGTAGCACGACACGACGATGTGTACTCATTCGTTTCGGAAGAGACAGGTACGTTAATAGTTAATAGCGTACTTCTTTTTCTTGCTTCGTGGTATTCTTGCTAGTTACACTAGCCATCCTTACTGCGCTTCGATTGTGTGCGTACTGCTGCAATATTGTTAACGTGAGTCTTGTAAAACCTCTTTTTACGTTTACTCTCGTGTTAAAATCTGAATTCTTCTAGAGTTCCTGATCTTCTGGTAGAGCGTGCATATATCTACCATCGACCTCTAGAAGTCT
+
:4454444<555;<=9?<665<>@:9956==6@:;:79D>C@;;;A@AA=AA@?@=A>@?@C?C;@:?00/:9:30////$39673:3388>9@=>900)///6:;6:;;;AA@D400@,/+/<>@B>>><===A:;:788:;==@AA@@;;;:>>>:>>6;5;>?887?==586;;;.=-//99;;,;=999.666///://7////(....5052894:77555;6;158<989-//8588<===@;;;A@C;;;@>;;5;====>;>>>@@B<B@@@
@ATNG8:03882:05926
GATGGTAGCGAGCGAGTGTGTATACCAGAAGATCAGGAACTCTAGAAGAATTCAGATTTTTAACACGAGAGTAAACGTAAAAAGAAGGTTTTACAAGACTCACGTTAACAATATTGCAGCAGTACGCACACAATCGAAGCGCAGTAAGGATGGCTAGTGTAACTAGCAAGAATACCACGAAAGCAAGAAAAAGAAGTACGCTATTAACTATTAACGTACCTGTCTCTTCCGAAACGAATGAGTACGATGAGAGAGCTCTCTCTAATCGACCTCTAGAAGTCT
+
:;<D?CCCCCC@?ACDCCCCCCAAA@DDE@BBBB@A>A?AACCBBA?AA=A?CCFBBBBB1BACCCCCCCCCCB9?@9;;;;*;B>A;AAA9CCFFIAAACCCAA?A@CC@DCC>AAAA@ABBCCCCCCCBC@CCCC?BBBBCCCD?DAEA@>@CBBBCCC@CCCCCC@BB>BBB>AABA?:A@@=ACCCC3CC?B?>>DDCC??A=ABBC?B>>>CCC@CCBBBCC@D?BBB=BCC?AACCCBABB@@@B?@ABBBBAA@AA@>AAAAA>?@<C==8>=>=
@ATNG8:03888:05911
GATGGTAGGAGACACGTCGCACACGTACTCATTCTTTTCGGAAGAGACAGGTACGTTAATAGTTAATAGCGTACTTCTTTTTCTTGCTTTCGTGGTATTCTTGCTAGTTACACTAGCCATCCTTACTGCGCTTCGATTGTGTGCGTACTGCTGCAATATTGTTAACGTGAGTCTTGTAAAACCTTCTTTTTACGTTTACTCTCGTGTTAAAAATCTTGAATTCTTCTAGAGTTCCTGATCTTCTGGGTCTACGGCTCGTCGCGCTACCATCGACTCTAGAAGTCT
+
---6(--/6:==>B666;;;>555<566=>?G:A@??2=<;>666=>===<=>ABC8;99B@D>C>969CBBBAB=>>9:9)?B98444(3<55.54439:5:==;;;7;99:;<<;6:88284999998882333:6:<=;8=>?8::>=A://+///59;5;5@@@@>>=>=/55555&24;/75>==.=:755-58889>:=9947888'///(.55925505<///99484;752568=AAD7@8:99<4999:8///355884-------666,.-.992
@ATNG8:03870:05962
GATGGTAGCTATACGTATATCTATGACTCATTCGTTTCGGAAGAGACAGGTACGTTTAATAGTTAATAGCGTACTTCTTTTTCTTTGCTTTCGTGGTATTCTTGCTAGTTACACTATCCATCCTTACTGCGCTTCGATTGTGTGCGTACTGCTGCAATATTGTTAACGTGAGTCTTGTAAAACCTTCTTTTTACGTTTACTCTCGTGTTAAAAATCTGAATTCTTCTAGAGTTCCTGATCTTCTGGTCTACTACACTGTACTCTACATCGACCTCTAGAAGTCT
+
445=8=;;5<<>;;@;;;<<=ABAC?>==;;7:<@=5AA<@:??@@@>@?B@@?>@,;249>@8=9<<CCC:;5;8;;==;'333(37993:<<<7?8978>+00=9//)/69>>@@C@BBA>A@BAAAA@;;7;?>=187<===>:;;A?>;;;:>DDF;@A<A;>>>A866>?699999.99>8=>AAA.<>>>A366<=@>?>>B=BBBA/<::8@<A=BB===<///:5:5:>;;;;5::=9;:;>AA;<;>>>BBAAAAA====;//*/:666A<AA?;
@ATNG8:03874:05989
GATGGCGAGAGTGAGACGCAGTACTCATTCGTTTCGGAAGAGACAGGTACGTTAATAGTTAATAGCGTACTTCTTTTTCTTGCTTTTCGTGGTATTCTTGCTAGTTACACTAGCCATCCTTACTGCGCTTCGATTGTGTGCGTACTGCTGCAATATTGTTACGTGAGTCTTGTAAAACCTTCTTTTTACGTTTACTCTCGTGTTAAAAATCTGAATTCTTCTAGAGTTCCTGATCTTCTGGTGAGATATGCATGATGCTACCATCGACCTCTAGAAGTCT
+
445=9==CBCCCA@@B;66=>>BBBCCC>BCCC>CJAC?BBBBBBF:;;BAA4;29;99258=@<=BAA:?6??<<<+;@177733&38<C;DAA?AC?BA@A99399AAABBB@CBB?B@B>;@;>AA>@>>>=888===????>>>=>=><???=AA=@@?????@@?:>;;:;-;8><>CDDD/AAAAB38888==>=;;5;===/798<@9>9>@=BA:;:AA=A;@@B>>><???=;;;>DAAA;;;>>CB;;;;;5;;;7::7;-----*-9;;
@ATNG8:03896:06008
TATGGTAGGCGACATACATACGCGCCAGAAGATCATGAACTCTAGAAGAATTCAGATTTTTAACACGAGAGTAAACGTAAAAAGAAGGTTTTACAAGACTCACGTTAACAATATTGCAGCAGTACGCACACAATCGAAGCGCAGTAAGGATGGCTAGTGTAACTAGCAAGAATACCACGAAAGCAAGAAAAAGAAGTACGCTATTAACTATTAACGTACCTGTCTCTTCCGAAACGAATGAGTACTATGTAGAGCTCTATACTACCATCGACCTCTAGAAGTCTT
+
AABC@CAA<A:;;CDBBCBB@@@AA=ABB?BAAAA000<?:=BC@@?AC@DGDDB;;:;:*:>ABEDCCCCBBA8@C<;<;<(<@<<5:::&9BC?BBBBBCBCB@C?AB@BBC@BBBBBABBCCCCCDFCC@BBBA>BBBBBBBC>A?B:98;BBBBBCCADCBAAA?CCACCD=AABBC>B@@;99999(9>;@AABBBCCD?B<>?BD6;7:@BAA@CAAACHE@C?BCD=B@@<;;;CBCBCBBCDAAADBBBBCBBBCCD?B>::AA=A???AA=A???<
@ATNG8:03900:05966
```
