## Supplementary material for "Massive Multiplexing Can Deliver a $1 Test for COVID-19": Fastq files for Ion S5 analysis of 24 indexed plates: E-gene_Plate05_Rep2_IonCode_0115.filtered.fastq (part 9 of 14)

```
GATGGTAGCACACGAGATCTCATCGTACTCATTCGTTTCGGAAGAGACAGGTACGTTAATAGTTAATAGCGTACTTCTTTTTCTTGCTTTCGTGGTATTCTTGCTAGTTACACTAGCCATCCTTACTGCGCTTCGATTGTGTTCGTACTGCTGCAATATTGTTAACGTGAGTCTTGTAAAACCTTCTTTTTACGTTTACTCTCGTGTTAAAAATCTGAATTCTTCTAGAGTTCCTGATCTTCTGGTGAGATATGCATGATGCTATCGACCTCTAGAAGTCT
+
566>;?===?666;<<=FGCCCCB@@@BBCBC>B;;<76<5<8966=>BA855<54.55::<C@D?CCEBBA@=>588333$7;38897(3::;8=BB8?B>BBABBB?BBBBAABB?BCA<A<A@@AA@AA;>===188=A<=>=>DEBB:99<399@;@A9949:=9;7<?C>?;;<<1<:?:?AAAA.;;@CB9=>=898>=;:5::::)9798@;A<??;????@@@;><>A?A@@7<;D<<;;?BA;<;@???A@AA@@>>>??<=<=>;:7:BA;
@ATNG8:03876:06023
GATGGTAGGCGACACTACATACGCGCCAGAAGATCAGGAACTCTAGAAGAATTCAGATTTTTAACACGAGAGTAAACGTAAAAAGAAGGTTTTACAAGACTCACGTTAACAATATTGCAGCAGTACGCTCACAATCAAGCGCAGTAAGGATGGCTAGTGTAACTAGCAAGAATACCACGAAAGCAGAAAAAGAAGTACGCTATTAAACTATTAACGTACCTGTCTCTTCCGAAACGAATGAGTACTATGTAGAGCTCTATACTAATCGACCTCTAGAAGTCT
+
;<>>;?>@;0.----,----/79;<=9===:><:=00)/2799:=;;58:38288?=;;;9(99;;;>>>>=<<<15555555$55.549;;+555.55555;944058<=:@54.49334<<=<==966BAA5///,/;:;5554./27//)/777:9;;9=9:8//)//)/6618668816///////$//079:<<=;;9(--(----(-(-.65/5;///9:93;8:87.7//)////679;:<;;;>888:<888;333686679398///7(----
@ATNG8:03897:06015
GATGGTAGTATCTGTCTACGAGAGCCAGAAGATCAGGAACTCTAGAAGAATTCAGATTTTTAACACGAGAGTAAACGTAAAAAGAAGGTTTTACAAGACTCACGTTAACAATATTGCAGCAGTACGCACACAATCGAAGCGCAGTAAGGATGGCTAGTGTAACTAGCAAGAATACCACGAAAGCAAGAAAAAAGAAGTACGCTATTAACTATTAACGTACCTGTCTCTTCCGAAACGAATGAGTGCGAGAGTCAGAGCAGAGCTACCATCGTTCCTTCTGAGTCT
+
;66=9=CEC;;6;=DCGCDCBBBBB?CCC?BBBB?@=@>@?BBBBC?CC?B?A@A>??>>.>?BBBBCDC@>><3<<:;;;;';?;=:>@@1;@@8<@6<9==00-/7;;7;;@459?@@@<@ABA?@BBA@?AFEE<<;BBBBAA=A=@;;6;DBABCDE@CBBCAA?::399817;=:<6;994333737#77398:<>?=>:020299<,5,28@@@<@C<8<97171788-78848@?CCBBBBBBABDCBBBBBBBBBBBB?A==>>;?<A7;;>>=;<;
@ATNG8:03898:06034
GATACACGTGTGCTTCTCGTACTCATTCGTTTCGGAAGAGACAGGTACGTTAATAGTTAATAGCGTACTTCTTTTTCTTGCTTTCGTGGTATTCTTGCTAGTTACACTAGCCATCCTTACTGCGCTTCGATTGTGTGCGTACTGCTGCAATATTGTTAACGTGAGTCTTGTAAAACCTTCTTTTTTACGTTTACTCTCGTGTTAAAAAATCTGAATTCTTCTAGAGTTCCTGATCTTCTGGGTCTCTCTCTCACGCACTACCATCGACCTCTAGAAGTCT
+
;69@@@?CAA@9;58=BBBBCGFCBB@EBBB>BC?C?BCFDCCD?CB@@@498:CDD@B?BBCCCBCBC?@@@?>,??=AACD>DCBB?CB@<>>-00=@==58=BBBBCC=@@C?DADC???BBB?BBBB?B@@@ABBBBBDBC@;;<<878=@A=B<@@>@BCC@<6;:???2;6=9688888#299;<6=475@?>@87088887#2:9<@;D=?@?BBCDFCC?B?BBBBCC?AABD>DDBCCBBBBBBAA@@>===3:9987A<A@AABB?BBBA
@ATNG8:03877:06060
GATGGTAGCTCTGCTCTGACTCTCGTACTCATTCGTTTCGGAAGAGACGAGGTACGTTAATAGTTAATAGCGTACTTCTTTTTCTTGCTTTCGTGGTATTCTTGCTAGTTACACTAGCCATCCTTACTGCGCTTCGATTGTGTGCGTACTGCTGCAATATTGTTAACGTGAGTCTTGTAAAACCTTCTTTTTACGTTTACTCTCGTGTTAAAAATCTGAATTCTTCTAGAGTTCCTGATCTTCTGGTATACACACTCGCTCGCTACCATCGATCTCTAGAAGTCT
+
/55=8<=96555<;;99<///---5--/;99<4565>49:5:8999<666=7;A@99.99=::<;<7@;?CCDCBB>;;;;;*<@=AADH?CAAA@DCCABB>@@@BBB?BBABAABA?BBC@G@CBBAABBC@AAAA000AA>@@@99999999<:9559>>?>9=ABB?@@D?995555&5494;???C1@AB=>5><A@<@@=9945;;;*666;;8<=>?796<<=:;7;7544=::099??>>>;@?999????AABBDCC?BBBA@@@998;00*0:::
@ATNG8:03882:06068
GATGGTTGTGCGTGAGAGAGAGACCCAGAAGATCAGGAACTCTAGAAGAATTCAGATTTTTAACACGAGAGTAAACGTAAAAAGAAGGTTTTACAAGACTCACGTTAACAATATTGCAGCAGTACGCACACAATCGAAGCGCAGTAAGGATGGCTAGTGTAACTAGCAAGAATACCACGAAAGCAAGAAAAAGAAGTACGCTATTAACTATTAACGTACCTGTCTCTTCCGAAACGAATGAGTACATAGATATACGTATAGCTACCATCGACCTCTATAAGTCT
+
955=:=>BACC;;;BCCECBBCCCC>CCC@CCDCCC@C@CBBAAAD?BC997:@?==???1?@DBBABCCA>=<3<<;;;;;*;@>@<@@@4@BB?BABABCCCC?C@CC?B@@=@BBBBCCCCCCCBCCCC@CCCC<@?DDABAB?B?B??>?BBDCCCC@AAACCC?BB@AAA<>>DED>>>>>@@@AB2AD@C??>CCA??:=8=>>?;><A>BBA>@@BAACC=?=?AB=BDD@BAABBBBBBBBBBBBBBBB@;>>>>AA=@>>>@@<:;:A::7;>>>
@ATNG8:03917:06079
GATGGTAGCTCTGCTCTGACTCTCGTACTCATTCGTTTCGGAAGAGACAGGTACGTTAATAGTTAATAGCGTACTTCTTTTTCTTGCTTTCGTGGTATTCTTGCTAGTTACACTAGCCATCCTTACTGCGCTTCGATTGTGTGCGTACTGCTGCAATATTGTTACGTGAGTCTTGTAAAACCTTCTTTTTACGTTTACTCTCGTGTTAAAAATCTGAATTCTTCTAGAGTTCCTGATCTTCGGCGCGTATGTATGTCGCCTACCATCGACTCTAGAAGTCT
+
445>@DEDBBBBCCCCCBBCCBBBCBCBCCDE@C???8@A=A>BCCCCCC@CCBBB?B>AD@@<A?BCCCCBBBB@CCCCC5@@?ABCG?CCCCACCC?BB:;;BCCC@CBBBBBBC?BBC?B?CCCBCCCC?BBCC?EDCBBBCCCCB:::CBB?BCC@BB=AAABBBBCBI@CBBBB7B>A>;<<<<*;BBBF>CBCCCCCBBB<@@@@0@BBBCAD@BC@BBBCCCC?C?CDBA?<600+000=00<;;?>>?@??>@BC@@>?<00//777::===<
@ATNG8:03874:06159
GATGTAGGCGACATACATACGCGCCAGAAGATCAGGAACTCTAGAAGAATTCAGATTTTTAACACGAAAGTAAACGTAAAAAGAAGGTTTTACAAGACTCACGTTAACAATATTGCAGCAGTACGCACACAATCGAAGCGCAGTAAGGATGGCTAGTGTAACTAGCAAGAATACCACGAAAGCAAGAAAAAAGAAGTACGCTATTAACTATTAACGTACCTGTCTCTTCCGAAACGAATGAGTACTATGTAGAGCTCTATACTACCATCGACCTCTAGAAGTCT
+
969==CC@C:;;CCCCCCCCBBCC@DCC@CCECCC?B@BCCCCCD?CC?B@AAB;;;;;*;>?AACCC=C;;;0;A;;;;;*;A=@9???0@@C@CCDCBCD;;:;?AA@CBA?AAAACCCCCCBCDAA@C@CCCC>A@BCBB?=;@@CAB>ABBBBCCC?BBBDBB?BB?99:;?????8=>>;:98888%8>:=869AAABC<A;@@AA;><>ABBB?BBBBBBB?B?BCD>CBB?BBCDCCBBBB@@@@??@@@@???AAAE:><;;@@<@@@A??<?===
@ATNG8:03878:06131
GATGGTAGTATCTGTCTACGAGAGCCAGAAGATCAGGAACTCTAGAAGAATTCAGATTTTTAACACGAGAGTAAACGTAAAAAGAAGGTTTTACAAGACTCACGTTAACAATATTGCAGCAGTACGCACACAATCGAAGCGCAGTAAGGATGGCTAGTGTAACTAGCAAGAATACCACGAAAGCAAGAAAAAGAAGTACGCTATTAACTATTAACGTACCTGTCTCTTCCGAAACGAATGAGTACGATGAGATCTCGTGTGCTACCATCGAACTTGCAGAGTCT
+
955>:>CBBBA@@BCCCCBCCBDDD?BBC?BBBB??=@?C?BBBAA>@A>A?BB???FCC3D?BBCBBBAA?=>7>@ACGGG5BB@C@DCD<CDCAC@BCECC@@=@?AA>BCC?BCBCCCCCCCCDD@@@D@DBAA?CBBBA@@B@C?C99;:CCCCCCC?AAABBB@BC@>>>?BBAAA:@9939A??A3@A>A999BBAFD;?:??CB<@<@@CBB@BCBCCCC?A>ACD>F??>?BBBFDBBBBBBCAA@9969<<<<>AA<AAAAA<>><>>B??@;;;
@ATNG8:03905:06144
GATGGTAGTATATCGCGTCGCTATCCAGAAGATCAGGAACTCTAGAAGAATTCAGATTTTTAACACGAGAGTAAACGTAAAAAGAAGGTTTTACAAGACTCACGTTAACAATATTGCAGCAGTACGCACACAATCGAAGCGCAGTAAGGATGGCTAGTGTAACTAGCAAGAATACCACGAAAGCAAGAAAAAAGAAGTACGCTATTAACTATTAACGTACCTGTCTCTTCCGAAACGAATGAGTACACACTCTCATATGACACTATCGACCTCTAGAAGTCT
+
556>:;??@>>>966<;;;>B>;@;:BBD@BBCCBA?A@BBBBB@B;00+0*/<>:8>:>)<7?<5:6CDD???9==:<A??,::658>?@2@@@:?==>>><9;4;=;;5;@@=@@@ABCBCCCCCCBBBB>@;;;=@>@??::89?;>?:7:<@@?88899;;=8;273/777179333,3796777878$8;<;;7522ABA:;96868+8/79<==9000=;;?=@>@@?9?99498<<<;><<>?C@??C=225BBB@??=///:596:/778;;;;
@ATNG8:03881:06199
GATGGTAGAGAGAGCTCTCTCATCGTACTCATTCGTTTCGGAAGAGTCAGGTACGTTTAATAGTTAATAGCGTAACTTCTTTTTTCTTTACTTTCGTGGTATTCTTGCTAGTTACACTAGCCATCCTTACTGCGCTTCGATTGTGTGCGTACTGCTGCAATATTGTTAACGTGAGTCTTGTAAAAACCTTCTTTTTACGTTTACTCTCGTGTTAAAAATCTGAATTCTTCTAGAAGTTCCTGATCTTCTGGATACACTCATTGCAATCGACCTCTAGAAGTCT
+
0///)/77/;:ABBC;66<<<;<<=666===@<:;6@7??:A8AAA@<;<7<;:><=/838>791::;;89333288-333333#39;.7333(33/727//)/7)//===>:====<55559998=8?BAABB=>9>00/5777/55555999::9::75655:95:544499455;8<=BGFF1B>A799@@@1@@BBC>B:;9@=9959.9595(99955169=>790/00)/;39399;554044;5;>;CCCCCBA4595.9=>@@>A@E@?>8<<=0
@ATNG8:03893:06259
GTGGTAGTGTGTCTCTGAGAGTAGTACTCATTCGTTTCGGAAGAGACAGGTACGTTAATAGTTAATAGCGTACTTCTTTTTCTTGCTTTCGTGGTATTCTTGCTAGTTACACTAGCCATCCTTACTGCGCTTCGATTGTGTGCGTACTGCTGCAATATTGTTAACGTGAGTCTTGTAAAACCTTCTTTTTACGTTTACTCTCGTGTTAAAATCTGAATTCTTCTAGAGTTCCTGATCTTCTGTATACACACTCGCTCGCTACCATCGAATCCTCTTAGTCT
+
54<7::BB;9;BB;99FCCCCCBCCB@@@;;2;=<?6>>5:45<@@>??<@>>9;4919;<>.91599=?@@@C@CCDDD16615<<<295554955.55.55==>@<>>B;;;;;299@:>4:;:9;;;@<@@99299>>>@@AA@990;7;<60//499<D6AABCAACBB;>>===0=9>=;;;;;*;BBCD?CCCCE;;<AA4;;;.:BB9:7:=A@?CCCDCCC@B@AA@CCD;;;BBCCCBBBCA;;;;;;;@@@A=@B@@?<@C?CCC?BCCCC
@ATNG8:03901:06210
GATGTAGAGAGACTGTAGCGCACCCAGAAGATCAGGAACTCTAGAAGAATTCAGATTTTTAACACGAGAGTAAACGTAAAAAGAAGGTTTTACAAGACTCACGTTAACAATATTGCAGCAGTACGCACACAATCGAAGCGCAGTAAGGATGGCTAGTGTAACTAGCAAGAATACCACGAAAGCAAGAAAAAAGAAGTACGCTATTAACTATTAACGTACCTGTCTCTTCCGAAACGAATGAGTACGAGAGTCAGAGCAGAGCTACCATCGACCTCTAGAAGTCT
+
:66>>FCCCCCCCBCCCCCCBBBB=BCC@CCCC??>@@BBCBBBC?CC?B?BCBBBCCC2C?AAAAAAA@CCC=BBCCCCD5BB?B@BBB<BCCADAAACDCCC@B@BC@CCD?CCBBBCCCCCCCCCCCC?CABB@BBBBCCBB?B@BAA>AFCCCABB?CAAABB?BB?BBA;??===8<>>;999:99%9@<@999BBAAA<?<?>>>:>;>@CBB@BCCBACC=?=?BB>CCC?AACBBBBBCBBBAACCCCAABCCCCAA<A8::==9<A@@??<?<==
@ATNG8:03890:06291
GATGGTAGAGAGACTGTAGCGCACCCAGAAGATCAGGAACTCTAGAAGATTCAGATTTTTAACACGAGAGTAAACGTAAAAAGAAGGTTTTACAAGACTCACGTTAACAATATTGCAGCAGTACGCACACAATCGAAGCGCAGTAAGGATGGCTAGTGTAACTAGCAAGAATACCACGAAAGCAAGAAAAAGAAGTACGCTATTAACTATTAACGTACCTGTCTCTTCCGAAACGAATGAGTACTGCGTCTCACTCTCGCCTACATCGACCTCTAGAAGTCT
+
444=8=BAAB;;9<>666>;AA>@@,9;?<@A9995.45:<<8::<800/3/0388===+=8=888BCA?999+979>:<<+<A<@.999&5:<>BCCCBB@@A=@@BB@BED?BBCBCCCDGCCCCCCCC@CBBC@CCCBBBBC?A?B;<:<DCCBB;:8:AAA??;??9:::3::>?=5<<<8=@@@@2>B>BABA@<>9;6;;>?@@;>:=>BAB?BAAAB??<??AAC>BCB?CDCCB???AAAAA@@?CABBBBB@CCBDBBCBB?@??CBB>ABBB
@ATNG8:03891:06280
GATGGTAGCTCTGCTCTGACTCTCGTACTCATTCGTTTCGGAAGAGACAGGTACGTTAATAGTTAATAGCGTACTTCTTTTTTCTTGCTTTCGTGGTATTCTTGCTAGTTACACTAGCCATCCTTACTGCGCTTCGATTGTGTGCATACTGCTGCAATATTGTTAACGTGAGTCTTGTAAAACCTTCTTTTTACGTTTACTCTCGTGTTAAAAATCTGAATTCTTCTAGAGTTCCTGATCTTCTGGCGCTCTGTCACGTCTGATCGACCTCTAGAAGTCT
+
;56=8=BCCC>@A@ABBBBCBBBBBBAA@?;;4;944)4<3:7;=BBFCCAHCB=<8B9>944.54999;<<::;7444444#4;7;=FC=?;;@8A9995;5:;?AAB?BB;;9CB@;@:;6:=BBBBBCBB@A;;;?BCBBCBB;;;BA@@@@A5;9B?AAAFABACBBBBBC;69@@D9C@B=9:;;;*;AAAA;A?@@A@@>==499::'9;;>:<<269<A@BBB@A?B?CA;A@A8;;A@BBBBB;;;CBAAA;:99>555@=@@AABB>ABAA
@ATNG8:03894:06260
GATTAGTGATACAGATCAGACACCAGAAGATCAGGAACTCTAGAAGAATTCAGATTTTTAACACGAGAGTAAACGTAAAAAGAAGGTTTTCAAGACTCACGTTTAACAATATTGCAGCAGTACGCACACAATCGAAGCGCAGTAAGGATGGCTAGTGTAACTAGCAAGAATACCACGAAAGCAAGAAAAAAGAAGTACGCTATTAACTATTAACGTACCTGTCTCTTCCGAAACGAATGAGTACGATGAGAGAGCTCTCTCTACCATCGACCTCTAGAAGTCT
+
9655;:9;;CBCCBBBCBCECBB@CCC@DDDCBB?B@DBBBDCC?BB?B?BBBCADDD+A<BBBBAAABBBB8=<;;;;;$;<6;4494&4;;?BCBCCA;;;0;>CC@GHCACCDBBBCBBDICCCCBC?CDDD=@@CCBCAA=A?B;;7;AABBCCB@CCCCCB?BB@BBB?ABA@@9>==9::9:99%9?;>97:BCBAA>A?>>BC:=9:;@@@=@BBABCE@C>ABD>BBB?BBCBBABAC999BBCDCDAA>@;::??<A@;;;A<@@?AAA<A>>>
@ATNG8:03910:06296
GATGGTAGCTCTGCTCTGACTCTCGTACTCATTCGTTTCGGAAGAGACAGGTACGTTAATAGTTAATAGCGTACTTCTTTTTCTTGCTTTCGTGGTATTCTTGCTAGTTACACTAGCCATCCTTACTGCGCTTCGATTGTGTGCGTACTGCTGCAATATTGTTAACGTGAGTCTTGTAAAACCTTCTTTTTACGTTTACTCTCGTGTTAAAATCTGAATTCTTCTAGAGTTCCTGATCTTCTGGCGCGTATGTATGTCGCCTACCATCGACCTCTAGAAGTCT
+
899:3444::;;<<<<<666>==;;55594445:444)4:5<8==>>@A<:>>?=@<?=@@@?7@=@@<B@B@@@9=>>?>,:<8<<<>3=995.5596;;8<<<==C=@B@AA@@=:CCB?BADBBBBA@E@CBBB?ABCCBBCDC;;<CCBBD@B@@79:9=8>@@@@?CBB@>>>==0=29.9@@@@2@ABBE::;CBBBB@@@5;9:*9>>@@=@6:;?@@@BBBB?A?A@@@@A=ABB?BA;;<AAAA@;;;ACC@DED>;<:@@B;???>???BBBC
@ATNG8:03871:06326
GATGGTAGTACATGATAGACGACACCAGAAGATCAGGAACTCTAGAAGAATTCAGATTTTTAACACGAGAGTAAACGTAAAAAGAAGGTTTTACAAGACTCACGTTAACAATATTGCAGCAGTACGCACACAATCGAAGCGCAGTAAGGATGGCTAGTGTAACTAGCAAGAATACCACGAAAGCAAGAAAAAAGAAGTTACGCTATTAACTATTAACGTACCTGTCTCTTCCGAAACGAATGAGTACGATGAGATCTCGTGTGCTACCATCGAATGAGGTTAGTCT
+
;9;A9=BBBCDDCCCBBC@@;;;BB@ECCACHBBBB@C@CECC@@@?BB@B?AABA@@@@,B?BBBHGBBBBBA9@A;;;;;$:<<@????1<<><=BECB@>00-0;@>:@>@<??ACCBBCBC@@AGCCC@CCBB>BAABBCBB@C@C<;:;CBBBCCB?@@ABCD?@@<?A@;=?999/8>>9000000%0=:00*00;@ABB?C@CBBB?B@B?CCC@CECA@BE@D@DDE?DBB?;;:@@A:::BBBBBBABBA999??A@A?B>@AA:>A@@=@=?BBBB
@ATNG8:03937:05785
ATGGTAGATACTCGCTGATACACCCAGAAGATTGGAACTCTAGAAGAATTCAGATTTTTAACACGAGAGTAAACGTAAAAAGAAGGTTTTACAAGACTCACGTTAACAATATTGCAGCAGTACGCACACAATCGAAGCGCAGTAAGGATGGCTAGTGTAACTAGCAAGTATACCACGAAAGCAAGAAAAAGAAGTACGCTATTAACTATTAACGTACCTGTCTCTTCCGAAACGAATGAGTACGAGAGAGCACACGTGTCTACCATCGACCTCTAGAAGTCT
+
CCC?CCDCCCDGCCBBCCDDDDDD>BBB?BCC@C@C?CDCCBBB?BB@B@CCCBCBBB3B@BBBBBBBAAAD>D>?>DDD3B@:@29992:AA?BBBA@@@8868=BB<>>>:==??AAAAAA>>>998C;CCAA<@;;;>?;;8;=BBC@C?>>>?>><>B>>AB>BCB??>?A998<4=@@<@AAAA2BB@BBDDCECBB<?;?@<?394:@BBB?B998A@@<@:<<>5:>>9=>?A==>BBC?>?BAA;;;@>==BAAA8>>>>::8:AAA@@<@@>=
@ATNG8:03946:05789
GATGGTAGTATCTGCACACTCTGTCCAGAAGATCAGGAACTCTAGAAGAATTCAGATTTTTAACACGAGAGTAAACGTAAAAAGAAGGTTTTACAAGACTCACGTTAACAATATTGCAGCAGTACGCACACAATCGAAGCGCAGTAAGGATGGCTAGTGTAACTAGCAAGAATACCACGAAAAGCAAGAAAAAGAAGTACGCTATTAACTATTAACGTACCTGTCTCTTCCGAAACGAATGAGTACTGTATCTATGTGTGCGCTAATCGACCTCTAGAAGTCT
+
455>9>CCCDBBBCCDBBCCDABBB@BCDAAA@C@@=A@BBCDDDD@AA?A?CCCCCCCC2D?AAACCCDBBBB>ABBDGGE5CB?C?CCC9BBC@CCCCDDCCB?B?CD@CCC?A@CCCCDBBBECC@@@D?CCBB?B@A@CCBB>B?BBB@BCDDDCCB?CACBBB@@@;@>=9==9999+9==;>@@@@2@B>B>?@BCCBA7;6;===5;7;>CBD@CCCCBAA;?;?@A;ACD?A??CCCECCBBBBBBBBBBBDCCB??>?@@@B====???<?>>@
@ATNG8:03960:05801
GATGGTAGACACGTGTGCTCTCTCGTACTCATTCGTTTCGGAAGAGACAGGTACGTTAATAGTTAATAGCGTACTTCTTTTTCTTGCTTTCGTGGTATTCTTGCTAGTTACACTAGCCATCCTTACTGCGCTTCGATTGTGTGCGTACTGCTGCAATATTGTTAACGTGAGTCTTGTAAAACCTTCTTTTTTACGTTTACTCTCGTGTTAAAAATCTGAATTCTTCTAGAGTTCCTGATCTTCTGGATAGCGACGCGATATACTAATCGACCTCTAGAAGTCT
+
:56=9=BCDCDCC@AAAADBAA@;;;AACFCD@BBBC>CC@C@BBA@ACEADCBBB@B>A???<??BBCCAABBB?BBABA2AA>A@@A<ABBC@BBB=@?2::@@@@?BBBCAA=A=@@@=F;>>@@A888<?AAA:>>BB>=>>=:;;:@>==3:7937:/5.5=?<=<=>=782555'517.777777&9<;;;0565/..6..2+2222$2....0505747778;994968887770///3;8<>;;;:996//-67-//7888::087786=:<==?
@ATNG8:03969:05802
GTGGTAGGCGAGAGTGAGACGCAGTACTCATTCGTTTCGGAAGAGACAGGTACGTTAATAGTTAATAGCGTACTTCTTTTTCTTGCTTTCGTGGTTTCTTGCTAGTTACACTAGCCATCCTTACTGCGTTCGATTGTGTGCGTACTGCTGCAATATTGTTAACGTGAGTCTTTGTAAAACCTTCTTTTTTACGTTTTACTCTCGTGTTAAAAAATCTGAATTCTTCTAGAGTTCCTGATCTTCTGGTGATGATATGCATATGCTACCATCGACTCTAGAAGTCT
+
5>:<@CC@C@AAB>A@@@<///77755599:5<@@@<BC@C?BBBBC@@;?@A:;.904;@A7;7:;===>==C<AACCC2AA?@?;<18>:=8==443.33378<6:?:?>8878>==8=9?>999<?=A@??:?@@:88797577522==055=8<>5;5:9966.....'..777+7493222222#272222&2222222655+22222#25573,3,336=::@B790708877;7,339,33333775222573338:<><;//////.222745552
@ATNG8:03927:05856
GATGGTAGCGCGACGAGCGTAGACCCAGAAGATCAGGAACTCTAGAAGAATTCAGATTTTTAACACGAGAGTAAACGTAAAAAGAAGGTTTTACAAGACTCACGTTAACAATATTGCAGCAGTACGCACACAATCGAAAGCGCAGTAAGGATGGCTAGTGTAACTAGCAAGAATACCACGAAAGCAAGAATAAGAAGTACGCTATTAACTATTAACGTACCTGTCTCTTCCGAAACGAATGAGTACGAGAGTCAGAGCAGAGATCGACCTCTAGAAGTCT
+
0//;7////<495>@@@;69CDCBC>CA@=AC@A@A6949>@<@<?=>>:>=A?@99999'86?=??>>C>>>A8??;;;;;'9?<<=B==2=BA>>CBBCCCBB@B?BB@@A@?BBC@AAAADCCCCBB@?;><000+000079/3-55::;:>>==<<<=<?00/?=;:=8=;;/88899*98818:;@?8@B=?@@>89@CB6;7:@@@>B>::;AA>;;0<0//)/4666.6//)38899?:==B=C@@ABBBBCBBB??987:4:>>>>B=B;;;
@ATNG8:03934:05842
GATGGTAGTGTGTCTCTGAGAGTAGTACTCATTCGTTTCGGAAGAGACAGGTACGTTAATAGTTAATAGCGTACTTCTTTTTCTTGCTTTCGTGGTATTCTTGCTAGTTACTCTAGCCATCCTTACTGCGCTTCGATTGTGTGCGTACTGCTGCAATATTGTTAACGTGAGTCTTGTAAAACCTTCTTTTTACGTTTACTCTCGTGTTAAAAATCTGAATTCTTCTAGAGTTCCTGATCTTCTGGTGAGATATGCATGATGCTACCATCGACGAATAGAAGTCT
+
///96::AABBBCBCCCCCCBBBCCCDCCCBB?BCCC>BB@B@CCCBBCCACCCBB?CAHEDD@C@CCCBCCCCB@CCCCC5AB=AABB=BBBB@CDFADF@CCCCCD@CBCBBBCC;;;D@D@CCICBBAA?ABCC?AADICCCECCCCDDCCC@@@@?BB@B@BBBBCCDCD?B@@@@9@?B?@@@@@0@ABBC;;:CDCCCCCJ@CCCC5CBBBB?B@DB@CCCCCBB?B?CCCCDE?C@A?@BBCCCECCBBBCFCCCCCC@BBCBBB@@=@BCC@BBBB
@ATNG8:03952:05832
GATGTAGTATCTGTCTACGAGAGCCAGAAGATCAGGAACTCTAGAAGAATTCAGATTTTTAACACGAGAGTAAACGTAAAAAGAAGGTTTTACAAGACTCACGTTAACAATATTGCAGCAGTACGCACACAATCGAAGCGCAGTAAGGATGGCTAGTGTAACTAGCAAGAATACCACGAAAGCAAGAAAAAGAAGTACGCTATTAACTATTAACGTACCTGTCTCTTCCGAAACGAATGAGTACTGTATCTATGTGTGCGCTACCATCGACCTCTAGAAGTCT
+
556==?CCCD;;966<<CAAACBA>BCC@CCBBBA?C?BBCBBBA?CC?C?AAAAAAAA2A>AAACDBBB@@@8==?CCFC5BB?A=@@@9@CCADCCCCCCBB?B@BC@D@@>@CCCCCCCCCCDDCCBB?CCCC=AABBCCBB?C@DBB?BCCDCCCC@CAA?@@@BB?BB@9<<988*9==<ACCCD3CB?B???BBCCC>A>AB@@7;7;?BBD@CBBBCBA=@=AAB>BCD@BAACCBBBCBBBBBAA@BCCBAADBBB?BB>>@@;@AAA@A<@=:;
@ATNG8:03935:05874
GATGGTAGCATCATGCATATCTCACCAGAAGATCAGGAACTCTAGAAGAATTCAGATTTTTAACATCGAGAGTAAACGATAAAAAGAAAGGGTTTTTACAAGACTCACGTTAACAATATTGCAGCAGTACGCACACAATCGAAGCGCAGTAAGGATGGCTAGTGTAACTAGCAAGAATACCACGAAAGCAAGAAAAAGAAGTACGCTATTAACTATTAACGTACCTGTCTCTTCCGAAACGAATGAGTACTATGTAGAGCTCTATACTACCATCGACCTCTTAGAAGTCT
+
///:3::AC@B=><A<>=>=@@A;:45;97==7///)/)-6600/78;869300//////$/49989:3333;;<187933333$333(//(/666$///(//3338622,217639<95777:@BCCDCCCBBBCD@CBBB?B???CBBB>B@BBB@CBBBCCBB?BCCBBB???9?@@<@A==<5<993:::::.9A?BAAAB?AA=1617=>>,/-/=A@A@BBCBBBA6;6;??6<9838>@AABBCBBCBBBEBBAAACCBB@@A;@@AB==:=AA=B@@<@>>=
@ATNG8:03944:05882
GATGCTCGCTGATGATATCTCCAGAAGATCAGGAACTCTAGAAGAATTCAGATTTTTAACACTAGAGTAAACGTAAAAAGAAGGTTTTACAAGACTCACGTTAACAATATTGCAGCAGTACGCACACAATCGAAGCGCAGTAAGGATGGCTAGTGTAACTAGCAAGAATACCACGAAAGCAAGAAAAAGAAGTACGCTATTAACTATTAACGTACCTGTCTCTTCCGAAACGAATGAGTACTATAGACTATCTGAGACTACCATCGACCTCTAGAAGTCT
+
A@A?@@CBC@AACDDCBBBBD@DBB>CCCCBB@C@CCCCBBB@BB?BACCBAAAAA2A?BBBBCBBBBA@9>8::9::*:B>C<BB@7@BB?BBCBCBBBB@C@BD@CBC@BBBDDDBBCDCCBAABGAD@A@?B@@@AABB=B?A:;7;BBABBBB?BCCBBBABB@BBB999BBA;A??;>DDCC3BB?BBBBCCCDD>><?A=>1818>BABACCCDCAA>A>@@@9@::6:???DEAA@BBCCAAABBDDCBBBBBC@AAABBB?BBBBBB@B>>>
@ATNG8:03953:05919
GATGGTAGCGCATATCAGCGCAGCCCAGAAGATCAGGAACTCTAGAAGAATTCAGATTTTTAACACGAGAGTAAACGTAAAAAGAAGGTTTTACAAGACTCACGTTAACAATATTGCAGCAGTACGCACACAATCGAAGCGCAGTAAGGATGGCTAGTGTAACTAGCAAGAATACCACGAAAGCAAGAAAAAAGAAGTACGCTATTAACTATTAACGTACCTGTCTCTTCCGAAACGAATGAGTGCGAGAGAGAGCTCTCTCTACCATCGACCTCTAGAAGTCT
+
:<CE?BBBBC@@;=;;555;;;<==4=;;6656=;;5;8555=<<:544.4.3:;=====)::;@<?@@>CCCF;@@<;;;;*;C?B?BBB;BBC?BCBBBA;;;<@=@A=ABB?BBBBBC@@BBBCABB;;9;BBB@CBCCDDDB?B@C:;7;BAAACCE@DCDCBB>A@@ABA>@@9::59@@>999999%9@;997A??ABA=A>ABBB@B?CBBCB@BB===>>:>:CDE>B<;:;CAABBCCBBAA@@?AA?????AAAB?C?@?BB????A??<;@@A
@ATNG8:03924:05997
GATTAGTATAGAGCTCTACATAGTACTCATTCGTTTCGGAAGAGACAGGTACGTTAATAGTTAATAGCGTACTTCTTTTTCTTGCTTTCGTGGTATTCTTGCTAGTTACACTAGCCATCCTTACTGCGCTTCGATTGTGTGCGTACTGCTGCAATATTTTAACGTGAGTCTTGTAAAACCTTCTTTTTACGTTTACTTTCGTGTTAAAAATCTGAATTCTTCTAGAGTTCCTGATCTTCTGGCGCGTATGTATTCGCCTACCATCGACCTCTAGAAGTCT
+
:558>>?CCCCCDCCCCCGCCBBCBCCDBB?BDBB=BB>A>ABCCCCC?BBBBB7899BBB@B?AADCCCBBB?9:9:9(9?=BBBB>BCBB<>>A=AA?AAABBC?CCA>>AAA;AAA:>:?AA>=><<;>8;:<@@@B@;;:<>AAB:::<4:8888)69<ABA?@CCC?AAEFG;B>@=9:::;*;?BBB8A;;;/;@A?@>@DDD1<A<>A4944=98;<;;@=5848;?;<?=A?A>ABABBC:::BC?CDC?BBB?BAAABB?BBBBDC@BB>=
@ATNG8:03943:05981
GATGGTAGTATCTGTCTACGAGAGCCAGAAGATCAGGAACTCTAGAAGAATTCAGATTTTTTAACACGAGAGTAAACGTAAAAAAGAAGGTTTTACAAGACTCACGTTAACAATATTGCAGCAGTACGCACACAATCGAAGCGCAGTAAGGATGGCTAGTGTAACTAGCAAGAATACCACGAAAGCAAGAAAAAAGAAGTACGCTATTAACTATTAACGTACCTGTCTCTTCCGAAACGAATGAGTACGAGAGAGCACACGTGTCTACATCGACCTCTTGAAGTCT
+
69:@7;=@:@955559555555555.444.4999;:.4.58;9::=9<<8:6888;77777$7188;<<<=::>?6;;944444#4;6;8===2=<<7<B<BBCCCC@BABB@DBC>CACCCDCCDHI;;:BDF@BBDD=@@AACCBB?D@C?@?@BAAACBB?CAC@@@=::69A@8>>AAA<?>><99::9:%9?<?A?ACCCCB;@<@@@@6;7;?BBB@CDBBAAA>A=:::5:BB=BAABBBBBAA???AABBBCBBBBBBAB@<888=:889:@@=?:::
@ATNG8:03936:06040
GATGGTAGCTCTGCTCTGACTCTCGTACTCATTCGTTTCGGAAGAGACAGGTACGTTAATAGTTAATAGCGTACTTCTTTTTCTTGCTTTCGTGGTATTCTTGCTAGTTACACTAGCCATCCTTACTGCGCTTCTATTGTGTGCGTACTGCTGCAATATTGTTAACGTGAGTCTTGTAAAACCTTCTTTTTACGTTTACTCTCCTGTTAAAAATCTGAATTCTTCTAGAGTTCCTGATCTTCTGGCGCTCTGTCACGTCTGCATCGACCTCTAGAAGTCT
+
:66?:?BBB@A=B<ABBAAACCCBCBCBBB@@;@AAA9AB=A?B;?;<@A6B>;;?8@7@<<<7@8@==CCBBBB?BBBBB2BC?BBAA=;;<A<ABB?BC;:;BB;;9;@@BCBCC@BBB:;8;CBBBCBC@CC@A>CBDBBBCDCECDDCB;;8;AA?BB>A>ABCBBBECC?B;;;;.;5<5;<<;<*;BAAD:;;CHJDBCBB?BBBB0AA;::=A=BB?CCCBBBC>@=@BAABB?BBB9;00000/0>>@@999995:><<>7?:;==C?BA==
@ATNG8:03951:06077
GATGGTAGCATCATGCATATCTCACCAGAAGATCAGGAACTCTAGAAGAATTCAGATTTTTAACACGAGAGTAAACGTAAAAAGAAGGTTTTACAAGACTCACGTTAACAATATTGCAGCAGTACGCACACAATCGAAGCGCAGTAAGGATGGCTAGTGTAACTAGCAAGAATACCACGAAAGCAAGAAAAAGAAGTACGCTATTAACTATTAACGTACCTGTCTCTTCCGAAACGAATGAGTACCTCTCAGACGCTCGTCCTATCGACCTCTAGAAGTCT
+
::?>9=BD@@;<@@@;AGHDCDCA@9@CC?CCCBBB:=<>B<<=>DAAB@C@ABABBBBB+=6@=8=C@BBBBA8==;;;;;$9<6;2555&5555:669BB@AB6;6;A<@@C=AACABBCCCCCCCBB@@=;;:A?AAA@AA@B=C?C;<6;AA@BA@@>???BCD@CC????=@@:::,9@?:88989(9>;@AAABCA==7;5:=>=8=9=ABBB@BB@::9B<=:=@?8?0000<<>@BB?@@@DCBBBBBBBAA=8;;:;;;;5;:;>;;6;A?=
@ATNG8:03928:06155
GATGTATCTGCACACTCTGTCCAGAAGATCAGGAACTCTAGAAGAATTCAGATTTTTAACACGAGAGTAAACGTAAAAAGAAGGTTTTACAAGACTCACGTTAACAATATTGCAGCAGTACGCACACAATCGAAGCTCAGTAAGGATGGCTAGTGTAACTAGCAAGAATACCACGAAAGCAAGAAAAAGAAGTACGCTATTAACTATTAACGTACCTGTCTCTTCCGAAACGAGTGAGTACACACTCTCATATGACACTACCATCGACCTCTAGAAGTCT
+
445=<<ACDCBCBCBBCCCCD?AA@:@@=A99199CBCCCCC@BB?B?@A@@@@??0?<AABBB@D???>68844444$49395<==1;;@<CCCCAAABD@CACC@B;;79BA@BCBDBCBDBCC@@<@AAA?BAAABAAA?B@;;;7;AABECCC?CDCBCA9;;:000000@DD>????BCDDD3AB?BBBBBBA?@7;6;>==1818>DBB@CB;;:AA5:8:BA=BBBBBCC??@AAAACBAAAB>::@AAABCBD?CBBBBB@B??A;;7;??@
@ATNG8:03933:06194
GATGGTAGGTGCGAGCATGAGTGTATCCACGAAGAATCAGGAACTCTAGAAGAATTCAGATTTTTAACACGAGAGTAAACGTAAAAAGAAGGTTTTACAAGACTCACGTTAACAATATTGCAGCAGTACGCACACAATCGAAGCGCAGTAAGGATGGCTAGTGTAACTAGCAAGAATACCACGAAAGCAAGAAAAAGAAGTACGCTATTAACTATTAACGTACCTGTCTCTTCCGAAACGAATGAGTACGATGAGAGAGCTCTCTCTACCATCGACCTCTAGAAGTCT
+
////)//5057///////<<<::55//)///73//+5;=A;?=?CCBBAA=;;8;@CCBBCBCC5BACCCCCCFFCCC>CCCCDDD1DD?C@CDD9DA@?BBBBCBC??=?@DE?AAB?BBBBB@@@DGGDACCCC?BBBB?BBCCBBBA>A?A::;:ECCCBBB>CCCAAB>BB>BBB=@@B@>6@>>8>@@AA3BC@BAAABBE>>:>=A>>>:>:=ACCC@CCA@@CC=A=@@@<ADD@DBBCCBBBB??>CAAABBA@@A>==@B@B@AAB?<>>>B??<?A>>
@ATNG8:03967:06179
GATTATCTGTCTACGAGAGCCAGAAGATCAGGAACTTCTAGAAGAATTCAGATTTTTTAAACACGAGAGTAAACGTAAAAAGTAAGGTTTTACAAGACTCACGTTTAACAATATTGCAGCAGTACGCACACAATCGAAGCGCAGTAAGGATGGCTAGTGTAACTAGCAAGAATACCACGAAGCAAGAAAAAGAAGTACGCTATTAACTATTTAAACGTACCTGTCTCTTCCGAAACGAATGAGTACACATCGTCGTGTCGTGCTACCATCGACCTCTAGAAGTCT
+
89:7:9955556<<<=>;;?;9;5:=<<<:838244388344.33-3-333333333#33(37888///888/8///888'///(/0666*63/(/5...55555.769949990556697::7859<:://)/6586765662777<355><@==<AAAB<@>888C489>@@B?@AA@====:>DDEE/>>7;;:=;898;5:9==:;;/:<1:786<:?AA;;;B<B=ABA7:9929>>A@BA>=@;;;@000@@999=999@::8899928A@@@B?==>@
@ATNG8:03930:06221
ATGGTAGTCTCAGATAGTCTATAGTACTCATTCTGTTTTCGGAAGAGACAGGTACGTTAATAGTTAATAGCGTACTTCTTTTTCTTGCTTTCGTGGTATTCTTGCTAGTTACACTAGCCATCCTTACTGCGCTTCGATTGTGTGCGTACTGCTGCAATATTGTTAACGTGAGTCTTGTAAAACCTTCTTTTTACGTTTACTCTCGTGTTAAAAATCTGAATTCTTCTAGAGTTCCTGATCTTCTGGAGATATCATCAGCGACTACCATCGACCTCTTGAAGTCT
+
444.44444455555:;666===595:54493444444&48385:=>BCAB@DCDBB>A>ABCB?C?BBCCAAABB?CBBBB3BD?ACCD>BCBC@CCFABB;;;@CCHACCCCCCCCACBC?B@FCCB@B@D@DCCC?CAABBBCCCCCCBBBBB@CBB?BB@B?BCBBCDEBB>A@@@@7@?B?BBDDD5DB;:;6;BB@ABCCCBACDDC3DBBCC@D@CB?CBCCCAA>A@BBBEBB@BAF?CCCBBBBCCBB:::IGEED@BBCBBC@BBB@BB?B@@@
@ATNG8:03946:06235
GATGGTAGACACGTGTGCTCTCTCGTACTCATTCGTTTCGGAAGAGACAGGTACGTTAATAGTTAATAGCGTACTTCTTTTTCTTGCTTTCGTGGTATTCTTGCTAGTTACACTAGCCATCCTTACCGCGCTTCGATTGTGTGCGTACTGCTGCAATATTGTTAACGTGAGTCTTGTAAAACCTTCTTTTTACGTTTACTCTCGTGTTAAAAAATCTGAATTCTTCTAGAGTTCCTGATCTTCTGGATAGCGACGCGATATACTCCATCGACCTCTAGAAGTCT
+
555>9=BBBDCBBBCCCBCDCCCDCCBBCCCC@CBCC>BC?C?CAAAACC?CBBBB?B>AABB@C?DBAAAABBB?BBBBB3BC?BBDD>AAAA@BB?;@A2:9?=>@=@BCCB>>A<ABB<B<AA:>>BBB;?@@@<===;;;AA@@A@@@@@@<@BB=AA<A;@@A@=>=@@<@?DDD5@=@=;;;;;*:>888-6=>AACAA==:=DDDD&??<62025::6==A=@@A9948///77359A6>9?@@A??>>>>>AAAA@>:>=;;;?9==>=>A;A?>>
@ATNG8:03964:06341
GATGTAGGACGAGCGTCTGAGAGGTACTCATTCGTTTCGGAAGAGACAGGTACGTTAATAGTTAATAGCGTACTTCTTTTTCTTGCTTTCGTGGTATTCTTGCTAGTTACACTAGCCATCCTTACTGCGCTTCGATTGTGTGCGTACTGCTGCAATATTGTTAACGTGAGTCTTGTAAAACCTTCTTTTTACGTTTACTCTCGTGCTAAAAATCTGAATTCTTCTAGAGTTCCTGATCTTCTGGGCTGCGCTGATATGCGCTACCATCGACCTCTAGAAGTCT
+
@?@ABFC@CC@BA@ACCBAACCC@BCBBCCC@CCCC<AA@D@CCCCCCC@CCCCC@C>@ADC@C@CBBCLDDBB>BCGGE5BA>BCCE>BBBC@CCC>BB;;;BDDDACCCDGCCB>BAC?B?BCBBCCCC@CCCC@CBBBCCCCCBBBBBDDD@@A@?@@=A?BBCBBCCCD?BAABA9A@C?AAA@A,@AAA@;ABBCCCCBBB;;;;;*;AABB@B@CFACDCCB@@?A@CCCCCD?@@AB<B;;;DCCDCBABDBBCFDD?BACBAA?ABBFED@AAAB
@ATNG8:03940:06388
GATGGTAGCATCATGCATATCTCACCAGAAGATCAGGAACTCTAGAAGAATTCAGATTTTTAACACGAGAGTAAACGTAAAAGAAGGTTTTACAAGACTCACGTTAACAATATTGCAGCAGTACGCACACAATCGAAGCGCAGTAAGGATGGCTAGTGTAACTAGCAAGAATACCACGAAAGCAAGAAAAAGAAGTACGCTATTAACTATTAACGTACCTGTCTCTTCCGAAACGAATGAGTACTATGTAGAGCTCTATACTAATCGACCTCTAGAAGTCT
+
:9:B<CCCBCCCE@AACBBBEDBBB@DCC?CCBDBB@C@CAAA@AC?CC?C@BAA:9999':<@ABBCBA998<.<<<944&4<7<5???7@BC@CCCCCCCBB>B@BB?BBB=@@BBCBCCGCCBBBAAB@BCBE?A@CDBBAB@C@C@@>@ECCCCCC@CCBBBB?BB@BBB?BBBCC>B>><>BCCC3BB?BBBACCCC==C;?<<==B=?>BCC@BBBBBBC@C@BBB>CAA>ABCBBBBCCCC@@ABBCCAABAAA>>;>?A?@;::8DBA<@:::
@ATNG8:03970:05873
GATGGTAGACACGTGTGCTCTCTCGTACTCATTCGTTTCGGAAGAGACAGGTACGTTAATAGTTAATAGCGTACTTCTTTTTCTTGCTTTCGTGGTATTCTTGCTAGTTACACTAGCCATCCTTACTGCGCTTCGATTGTGTGCGTACTGCTGCAATATTGTTAACGTGAGTCTTGTAAAACCTTCTTTTTACGTTTACTCTCGTGTTAAAAATCTTGAATTTCTTCTAGAGTTCCTGATCTTCTGGAGATATCATCAGCGAAATCGACCTCTAGAAGTCT
+
445<5::==<<@==;A;;<<669;<@556<<@7@AAC;@@AB?BBCCGBB?BCCCC?B?BBBB>B?BC@@@CC;;,33333$3717=??3>??B@DCC???599A>>@7??@?:98B=AAD;@=@>>;898@<@AAA:>=@@@???AAAABAA@A<>>><??=A49::;=>>>>8==>>>3==C9:;;;;*:>///)//////99;?8=<<9*677.55(//(//(/89=C:;6:<AAAA@@<@??:>>@::;==<<<::776'5775<05555;=6:::5
@ATNG8:03970:06084
GATGTAGTCTCAGATAGTCTATAGTACTCATTCGTTTCGGTAAGAGACAGGTACGTTAATAGTTAATAGTACGTACTTCTTTTCTTGTCTTTCTGTGGTATTCTTGCTAGTTACACTAGCCATCCTTACTGCGCTTCGATTGTGTGCGTACTGCTGCAATATTGTTAACGTGAGTCTTGTAAAACCTTCTTTTTACGTTTACTCTCGTGTTAAAAATCTGAATTCTTCTAGAGTTCCTGATCTTCTGGGTCTCTCTCTCACGCACTACCATCGACCTCTAGAAGTCT
+
-------//5555//7////767/0/:///9555/<199)//)///7700)5544439.4499./3;<0//////44.4444&4;.44/66.6///:477=8?C5===BBCACDDDEDCC@BCC@C?DECDCCA@<@DAA>BADCCCCCCCCCCCCBB?BDC?BB>@=AABABBEEE@BBCCC;B?A=99999*9?ABB>CBCCCCCCCCACCCC5BBBCGAC@CD@DCDAABB@D@BCCBCC?CABB<BCCCCCCBBBCCBBBBBBC@CBBBDD@BA@CCC@ABAA
@ATNG8:03974:06088
GATGGTAGCATCATGCATATCTCACCAGAAGATCAGGAACTCTAGAAGAATTCAGATTTTTAACACGAGAGTAAACTGTAAAAAAGAGGTTTTACAAGACTTCACGTTTAACAATATTGCAGCAGTACGCACACAATCGAAGCGCAGTAAGGATGGCTAGTGTAACTAGCAAGAATACCACGAAAGCAAGAAAAAAGAAGTACGCTATTAACTATTAACGTACCTGTCTCTTCCGAAACGAATGAGTACGATGAGAGAGCTCTCTCTAATCGACCTCTAGAAGTCT
+
78>F:@AAA@@>>;6;=;66<B@@A=A@@<@@A@BB?B@C==<<AB?BB@B@CC883:99)96888AC@??;;@60////8888%8;<2677.688(----(-73222'2+2252226:;;:@BBBBCCCCCCBB?ABAA?ABCDBCCC?B?B@@;@@@@AABA>AABBCB?CF>AAA?AAAAA8<>@=@@A@AA'@:<8947=::>9;;;88>@;?;>=B@@=@BBBBBDAC?BBD?DBA?BBBABABBBABBBBBBCD???DBB>C?A@;;;<@@?@==8>888
@ATNG8:03976:06301
GTGGTAGCACGAGTTACTCATATCCAGAAGATCAGGAACTCTAGAAGAATTCAGATTTTTAACACGAGAGTAAACGTAAAAAGAAGGTTTTACAAGACTCACGTTAACAATATTGCAGCAGTACGCACACAATCGAAGCGCAGTAAGGATGGCTAGTGTAACTAGCAAGAATACCACGAAAGCAAGAAAAAGAAGTACGCTATTAACTATTAACGTACCTGTCTCTTCCGAAACGAATGAGTACGATGAGAGAGCTCTCTCTACCATCGACCTCAGAAGTCT
+
@@A@CCEDBBBBDC@CCDEDAA@B@BBC?CCBBCC@C<??AABCA?AB?B@A?=77777(9;ACCBBBBBBBB8@@99888(9>;?;@@@577C8A?;?@FA@>694:<8<:94:=?@B>==@AAAA999A;AA=>9>>AA>@@A9><><=<>@>@@A?=9=AA?BB>BB>@@?<<<555,8:<7=>===/;;6;ACAAAA@@<@=AA??<><>AA??9>A??=<<:>:@>A7@@A?===AA==<A>>>?>>>===>>?>>>??;A;;;=>:>B>@@<@>>>
@ATNG8:04660:03211
GATGGTAGATATATGCACGCTCTACCAGAAGATCAGGAACTCTAGAAGAATTCAAGATTTTTAACACGAGAGTAAACGTAAAAAGAAGGTTTTACAAGACTCACGTTAACAATATTGCAGCAGTACGCACACAATCGAAGCGCAGTAAGGATGGCTAGTGTAACTAGCAAGAATACCACGAAAGCAAGAAAAAAGAAGTACGCTATTAACTATTAACGTACCTGTCTCTTCCGAAACGAATGAGTACATAGATATACGTATAGCTACCATCGAGGTTGTAAAGTCT
+
555=8=CCBB?CCCCCBB@<999=@89@@=@AA;<409./:800/9498(-+/0(/66666'606;:333<@>AB:>?@BA@?,9;698@CC9CCIADABACCB@@@B?BD@DCDACCABBCCCCCCCBDC@@<@@A@?CCFCCCAA>B?B;;9;DBCCCDD@AABBBC@BB?BBB?AA???8===9::9999%9@;??>?CCCAA<?<??@?8?:;;@BB?A@A@AAA@G@BBB=DBC=AAABBABBBBBBCFBBBBB?@@@@>@D=A@>;;;9=08887)8>>=
@ATNG8:04655:03275
GATGGTAGGACGAGCGTCTGAGAGGTACTCATTCGTTTCGGAAGAGACAGGTACGTTAATAGTTAATAGCGTTCTTCTTTTTCTTGCTTTCGTGGTATTCTTGCTAGTTACACTAGCCATCCTTACTGCGCTTCGATTGTGTGCGTACTGCTGCAATATTGTTAACGTGAGTCTTGTAAAACCTTCTTTTTACGCTTACTCTCGTGTTAAAAATCTGAATTCTTCTAGAGTTCCTGATCTTCTGGGTTGCGCTGATATGCGCTACCATCGACCTCTAGAAGTCT
+
;55=8=AB@BCB;;;;???ABBDD@BCBEC;;9;AAA?BB@G?CBCCFIEACCCCC@B?BA@@?AAGCCDEDBBB?@@@@@1@C?BBBE=BC@A=ABB?BC:;;BAAB?BBBBCCCD@BBB@D@CCBB@@@@=@@AA7;;CABBBBCBBBDCCAB@CCC?CC@C>AABBABB@A=@;;;;.;>A?BFHJH5BBDCG;<;BCCDBBBB>BCCD5BCCBDAD?AA@CCBBB@@=@@CCCBCD?C@AA;@6;;BBBBCCBBBBCA@AB?BBBCAA?ACBCDE@BA@?
@ATNG8:04655:03289
GATTAGAGAGAGCTCTCTCATCGTACTCATTCTTTCGGAAGAGTCAGGTACGTTTAATAGTTAATAGCGTAACTTCTTTTCTTGCTTTCGTGGTATTCTTGCTAGTTACACTAGCCATCCTTACTGCGCTTCGATTGTGTGCGTACTGCTGCAATATTGTTAACGTGAGTCTTGTAAAAACCTTCTTTTTACGTTTACTCTCGTGTTAAAAATCTGAATTCTTCTAGAAGTTCCTGATCTTCTGGTATACACACTCGCTCGCTACCATCGACCTCTAGAAGTCT
+
9998<;;;>=<<>>;;;;55555566>>=>:>B=6;8487///<<>>9999995)5.5:::0616<;99//)/:)////&//)4444)4455.5==7<<8<;;;;>469E@B@@?999:=@>CCAAAAAC?BBBA@AAAAAAAABBAAAA@@@?AA@=;;4:2:9=>>?;;98<55555$549499999(;;;<@39///7///9;8<===+;;9994727;4/----(-83:6;;>=<?499929>999@>>ABC999AC@@AB@BBBCBB?BD:99C?@@BC
@ATNG8:04655:03304
GATGGTAGCGCATATCAGCGCAGCCCAGCAAGATCAGGAACTCTAGAAGAATTCAGATTTTTAACACGAGAGTAAACGTAAAAAGAAGGTTTTACAAGACTCACGTTAGCAATATTGCAGCAGTACGCACACAATCGAAGCGCAGTAATGATGGCTAGTGTAACTAGCAAGAATACCACGAAAGCAAGAAAAAGAAGTACGCTATTAACTATTAACGTACCTGTCTCTTCCGAAACGAAGAGTACGATGAGAGAGCTCTCTCTACCATCGACCTCTAGAAGTCT
+
9944.449999995666@@?E@@AA9>0/020//<<<8<9<<<554?233-3-38999999)94;;;;;>?ABDD=BACC?>=*994949D>9CAA=@B?==>:00)00<>:<>>8:>>>?@BBBAABCBA;;6;@??>B@@@@ACB?AD???=?AADB???=A@A?>>;9928?=9>@988-552477:::)593////.9955.56;<:>;><>>EIC?BBBBBAA?A?BBC=B@A=<;;BBCABBBBBBC>>?AAABBBBCD?BBA@@?:89:@8806775
@ATNG8:04658:03372
GATGGTAGCGCACACATAGATACAGTACTCATTCGTTTCGGAAGAGACAGGTACGTTAATAGTTAATAGCGTACTTCTTTTTTCTTGCTTTCGTGGTATTCTTGCTAGTTACACTAGCCATCCTTACTGCGCTTCGATTGTGTGCGTACTGCTGCAATATTGTTAACGTGAGTCTTGTAAAACCTTCTTTTTACGTTTACTCTCGTGTTAAAAATCTGAATTCTTCTAGAGTTCCTGATCTTCTGGGTGCGCTACAGTCTCTCTACATCGATGGATCTGAGTCT
+
////)//77/55>>>?@GBB=<@<<555:::;6:;;;)5;.5.6;>>>BB@====@:>3770/)/27;;=699>B<::9999#4:689?>=BBBC@BA=89A?00/=<A;@@9:9@55.5=@;@=BAA;A?@@=BB@@=AAA<;;@@BBBCB;;;D?@@@@BB7;6;A;;;@AA@;>::::4:=C@BBBBC1@@BCH=BCC;;;CAAB5;;;;*;@A;;4;=;;5;;A@A;;5;4:=:99429999,9??@BCCCBCCCA000=00/<<==@>9>@@:::CCAA
@ATNG8:04667:03387
GATGGTAGTATCTGTCTACGAGAGCCAGAAGATCAGGAACTCTAGAAGAATTCAGATTTTTAACACGAGAGTAAACGTAAAAAGAAGGTTTTACAAGACTCACGTTAACAATATTGCAGCAGTACGCACACAATCGAAGCGCAGTAAGGATGGCTAGTGTAACTAGCAAGAATACCACGAAAGCAAGAAAAAAGAAGTACGCTATTAACTATTAACGTACCTGTCTCTTCCGAAACGAATGAGTACTACTCTCAGAGACACAATCGACCTCTAGAAGTCT
+
////)//55ACCDCCBBA@<B;;@D:<<A?AB@@@A?B=??A::8????;?>999BBEDC3B?BBBCBBBA@AA88799999':945.555&59949@<@<@;<>7?;@B=AAB<?@@EFJHCBBBDCCBBA=@;;<<@@@@AA::6;>A;;7;BA@@@@@6:9@>>:;<<6///)//078)3;;6<BBBBB(B==<BC@@;A>:6;6:<<>,/,/<@@A<CCBAACC?@;???9?00-000@BCCEBBBBBBCCCCCBBBA=??@??<?@>>?B=@>>>
@ATNG8:04697:03382
GATGGTAGTACATGATAGACGACACCAGAAGATCAGGAACTCTAGAAGAATTCAGATTTTTAACACGAGAGTAAACGTAAAAAGAAGGTTTTACAAGACTCACGTTAACAATATTGCAGCAGTACGCACACAATCGTAGCGCAGTAAGGATGGCTAGTGTAACTAGCAAGAATACCACGAAAGCAAGAAAAAGAAGTACGCTATTAACTATTAACGTACCTGTCCCTTCCGAAACGAATGAGTACTATGTAGAGCTCTATACTAATCGACCTCTAGAAGTCT
+
9;;B>BBBBCCCCCBCBBBC@@@CC@CCDACDCB@@?A@CCDCCCD?BB>B>BBCCCDDD0D?CCDECCBCCCB;@@;;;;;*;@@B=BBB:BEJGFCCCCCC@?=@?BB@CDD?BBCCBBBBCBBBDCBCC@DBA@AAAFDCCCC@CABBB@BCBBBBCC@CCBABB?BB>BAA;>>@??:@@@>AAABB3BD?F:99BBCCD??;?AAA:=:=>CCDBEB;;;0;4;5;AA<ACC=;;;ACCBCBBBCCCAAAAAAA@AABB>AAAAB>ABCBBB>@@@A
@ATNG8:04669:03468
GATGGTAGTATCTGCACACTCTGTCCAGAAGATCAGGAACTCTAGAAGAATTCAGATTTTTAACACGAGAGTAAACGTAAAAAGAAGGTTTTACAAGACTCACGTTAACAATATTGCAGCAGTACGCACACAATCGAAGCGCAGTAAGGATGGCTAGTGTAACTAGCAAGAATACCACGAAAAGCAAGAAAAAAGAAGTACGCTATTAACTATTAACGTACCTGTCTCTTCCGAAACGAATGAGTACTACTCTCAGAGACACACTATCGACCTCTAGAAGTCT
+
566B:>BC@?@@@BBBAAACCCBBB@BCB@CCCDCB@C>AABBBBC@997:@GGBABCCC3B?BBBAABAAACD>A?@@EED16:?B9BCC8AAC@CABACCC;:;;@CC@C@@<@@AABBDCDCC;;;BBB?CCCB?@@ACCCBC?D@DBC@BBBCCCDC@@@@AAC?BB?999;??9:99+:::3:>==>=&===7:47CCAAA<A;@>@B<@<??A@@=@BBABAB@G@BBB>BAA>ABCBBBBC??@AABBBBBBBBBB;;;AAA>><>??@AA:>>>>
@ATNG8:04679:03466
GATGGTAGTGTGTCTCTGATAGTAGTACTCATTCGTTTCGGAAGAGACAGGTACGTTAATAGTTAATAGCGTACTTCTTTTTCTTGCTTTCGTGGTATTCTTGCTAGTTACACTAGCCATCCTTACTGCGCTTCGATTGTGTGCGTACTGCTGCAATATTGTTAACGTGAGTCTTGTAAAACCTTCTTTTTTACGTTTACTCTCGTGTTAAAAATCTGAATTCTTCTAGAGTTCCTGATCTTCTGGTATGACTAGTGTACTACTACCATCGACCTCTAGAAGTCT
+
////)///7=@@@555555555;;=5549>99.4333(5>7<9;@@CCCD@;96@@=B7A;<<49.55555556<7<@CCC1CC?BBBB>;00@,0/96<9,65955925559999<5;;;5:;==@AACCC@CA@@9;;A;;;:;AAAAC;;;A=:99?CC?C>BABCB;;;DABBBDE7@5;5;;;;;;%;@;;;0:;::99A>=?2:9:9(9999=9=299=@@@CBAB>B?BBBBBC>A@A=;<<;;<;;<;B@B;:;;;AB=@@@@:;4999<==:888?
@ATNG8:04687:03487
GATGGGTAGCGAGCGAGTGTGTATACCAGAAGATCAGGAAACTCTAGAAGAATTCAGATTTTTTAACACGAGAGTAAACGTAAAAAGAAGGTTTTACAAGACTCACGTTAACAATATTGCAGCAGTACGCACACAATCGAAGCGCAGTAAGGATGGCTAGTGTAACTAGCAAGAATACCACGAAAAGCAAGAAAAAAGAAGTACGCTATTAACTATTAACGTACCTGTCTCTTCCGAAACGAATGAGTACGATGAGAGAGCTCTCTCTACCATCGACCTCTAGAAGTCT
+
44444)499:A;9544==;;@BB9668<==8<<<;;;.44(44::6665/0*/6//5555595#9.5@;A<CDCCCD=BB;::::*:C?C@CIM<CCC@B;;;ECCA@?A@DD@BBC@CCBBBCCBBBCCCCCCEABA??;@ABACCBB?C@CA@=@CDCCCCC@BABBBB?@@=A@@8<<9989*8892999999%9@;A???CECBC<?<?AA=1818?CDGACDBAA@@<?;???9@AA?BBCCBBCBCAAAAABBCCAA@B@@@BB?B@A;>><>>>BAA<>>>>
@ATNG8:04670:03515
GATGGTAGGTGCACATGAGTGTATCCAGAAGATCAGGAACTCTAGAAGAATTCAGATTTTTAACACGAGAGTAAACGTAAAAAGAAGGTTTTACAAGACTCACGTTAACAATATTGCAGCAGTACGCACACAATCGAAGCGCAGTAAGGATGGCTAGTGTAACTAGCAAGAATACCACGAAAAGCAAGAAAAAGAAGTACGCTATTAACTATTAACGTACCTGTCTCTTCCGTAACGAATGAGTATGCGTCTCACTCTCGCCTACCATCTACCTCTAGAAGTCT
+
444:5<@C@C@@@BBBCBCJCCCBB@CCC?CDBBBB?B@CBBBB@@<@@<@@BBBBBBBB2A@B@BAECCCBBD>BBBDDDD2CC@C=BBB:BBC@CBBBBAB@@=?<?C????>ABCCDBBCBBCCCDBCCAD@A@@BAAACCCC?B?B:::;CCEDBAA?BBABBB>995:@A3999999+99:3:=>>=.?C?CBBAAABAA>=:=>AA3758ACBC@CBBDCCC>A=@@@>AAA>;;;BBA;;;@BDDDBCBCBCCC>A@A<@000@A>A@ACBB?BBBB
@ATNG8:04678:03518
GATGGTAGGAGACACGTCGCACACGTACTCATTCGTTTCGGAAGAGACAGGTACGTTAATAGTTAATAGCGTACTTCTTTTTCTTGCTTTCGTGGTATTCTTGCTAGTTACACTAGCCATCCTTACTGCGCTTCTATTGTGTGCGTACTGCTGCAATATTGTTAACGTGAGTCTTGTAAAACCTTCTTTTTACGTTTAACTCTCGTGTTAAAAATCTTGAATTTCTTCTAGAGTTCCTGATCTTCTGGTGAGATATGCATGATATCGACCTCTAGAAGTCT
+
956=:=CD>@@;@BABA;;:>?>=@@;;6<@@=A@@B;;;5:49?@A9;:=@BB?@<?;>@>@:@-00779??:;7AC===+;:6:88818<<=9==?8>B53:>A>?;>AB999B>:=>@;>:>==87888=C>>>;?BAA??@<;6<;96--,),,-(-3,568;>>;7C@A322=AA2;4<59::::+9>9:907179:><=>;:4:9:9)8:<787066(7=3999988806,//67//*/66066;;///587777778665;=6=>>>::69667
@ATNG8:04650:03584
GATGTAGTGCGTGAGAGAGAGACCCAGAAGACAGGAACTCTAGAAGAATTCAGATTTTTAACACGAGAGTAACCGTAAAAAGAAGGTTTTACAAGACTCACGTTAACAATATTGCAGCAGTACGCACACAATCGAAGCGCAGTAAGGATGGCTAGTGTAACTAGCAAGAATACCACGAAAGCAAGAAAAAGAAGTACGCTATTAACTATTAACGTACCTGTCTCTTCCGAAACGATGAGTACTATAGACTATCTGAGACTACCATCGACCTCTAGAAGTCT
+
@@ABBCBCCCCBCCDDCCCCCBBB>BBD@DCCDC=B?CBBCCBB@CC?C@CCC@@AAA2A?BBBBCBBBAA07/8<====.=@;@8==?.;<@;A=>??@===:==CC=@@@=@===@?=>=@A@C>>>><>@@C<=<=B=>=C=D=@;><??A???>>;>@>>AC?AA=A@@9>>888)565-29::@*5808B;;;BAAA7;7;>>A=A<??@BB<AA>>>>>;@8:::/::9:90=>99///5569@>>>AAA>??ABB=>>>>>=<>AAAAB=?=:;
@ATNG8:04681:03573
GATGGTAGATACTCGCTGATACACCCAGAAGATCAGGAACTCTAGAAGAATTCAGATTTTTAACACGAGAGTAAACGTAAAAAGAAGGTTTTACAAGACTCACGTAACAATATTGCAGCAGTACGCACACAATCGAAGCGCAGTAAGGATGGCTAGTGTAACTAGCAAGAATACCACGAAAGCAAGAAAAAGAAGTACGCTATTAACTATTAACGTACCTGTCTCTTCCGAAACGATGAGTACGTGTGACGTACGTGAGCTAATCGACCTCTAGAAGTCT
+
;55505>BBBBCB;66;@@B@@@BB?BDD@BBBCBB>A<@;88=:<4=;04-39=79883$36;8893333333(3744444$455:.555&5<A9666<9955:469934453::<;@@CCCBBDB;;;;6;;;;=A@@@A@@@=A>A9909>>??@AD@AAABBB@CC>AA@:@>;;<)88;899999(8;8>?@BB=::D>D6:89:5=:??BBA=@;:9488373666.6/////9;@@??<<8?<?>:BBBBBB@@A;>=BBB>BA@??>7:000
@ATNG8:04689:03563
GATAGCACGACACGACGATGTGTACTCATTCGTTTCGGAAGAGACAGGTACGTTAATAGTTAATAGCGTACTTCTTTTTCTTGCTTTCGTGGTATTCTTGCTAGTTACACTAGCCATCCTTACTGCGCTTCGATTGTGTGCGTACTGCTGCAATATTGTTAACGTGAGTCTTGTAAAACCTTCTTTTTACGTTTACTCTCGTGTTAAAAATCTGAATTCTTCTAGAGTTCCTGATCTTCTGGTAGAGCGTGCATATATCTACCATCGACCTCTAGAAGTCT
+
;56>CBCC@@A@@A;;66656@@CCCDBB@BBCC?CD?C@CCDCBBC@BBB;:7;5<BAA?C@CAACCCBBB?AABAB3AA?A>>>:?ACB@CCC@BB>>=?A:94:@@BA@995:B?:@=A???AA>>:==;;188=====>>A>>>>=>A:;:;=>>;><>>>AAB???:;;;DD2?8=7:::::+;;7<<2:::///===A9::::*5///;282=?7;=A?AAA<A;A>@@AA7:::5;==<;;;>>AA@@>>>@B@@<>89866*//67<A>BBAA
@ATNG8:04649:03605
GATAGCAGACGTGACAGAGCGCCAGAAGATCAGGAACTCTAGAAGAATTCAGATTTTTAACACGAGAGTAAACGTAAAAAGAAGGTTTTACAAGACTCACGTTAACAATATTGCAGCAGTACGCACACAATCGAAGCGCAGTAAGGATGGCTAGTGTAACTAGCAAGAATACCACGAAAAGCAAGAAAAAAGAAGTACGCTATTAACTATTAACGTACCTGTCTCTTCCGAAACGAATGAGTACGATGAGAGAGCTCTCTCTACCATCGACCTCTAGAAGTCT
+
:66>B=ABA@956<=;?ACCCCACCC@BBBBBB>A?BAABCBB=@??D?BCDECDCD1C@897>>@?8977)77;4444$4:494999+9:;4;?;?=@@@@=@=AA=B@@=@@@@CCCCCCBBB;;;A?BCCD@CCCCCCBA=@=@AA<@@@@BBDB@CECCA@-00)000*0//337&3771777777$6:48///9986646/5577199:9@AA<@ABCBCBAH?BCB=BAA?BAAABBFCCBBBBAAABBBB>=AA???8:::8885;>=>>@<??89
@ATNG8:04692:03649
GATGTAGATATATGCACGCTCTACCAGAAGATCAGGAACTCTAGAAGAATTCAGATTTTTAACACGAGAGTAAACGTAAAAAGAAGGTTTTACATGACTCACGTTAACAATATTGCAGCAGTACGCACACAATCGAAGCGCAGTAAGGATGGCTAGTGTAACTAGCAAGAATACCACGAAAGCAAGAAAAAGAAGTACGCTATTAACTATTAACGTACCTGTCTCTTCCGAAACGAATGAGTACTGTATCTATGTGTGCGCTACCATCGACCTCTAGAAGTCT
+
@@BCCBBBCB::;DCCCBBDCCBB?A@C@CAA@@A=A?ABC?>?C@CD@C???>@>;<=+B>BACAAAACCDD>??@BDGG5BB?B?AAB:BCBBB@A@ABB;;;<@EG@B;;:;CJEGCCDICDCCCBBB?BB@@>ACCACD?><@?BA@?BCCCCDA@>ABBBBB?BB@CBB=@@899+:==9=>>@@2@B?C@??BBBBB8;8;?AA7;7;ACCB@BBCBA@@;>;<<<5<00+000@BCCBCBABDAAABBBCBBBBBBC?BBAABB?B???<<6<<67
@ATNG8:04696:03632
GATGTAGTGTCATATGAGAGTGTGTACTCATTCGTTCGGAAGAGACAGGTACGTTAATAGTTAATAGCGTACTTCTTTTTCTTGCTTTCGTGGTATTCTTGCTAGTTACACTAGCCTTCCTTACTGCGCTTCGATTGTGTGCGTACTGCTGCAATATTGTTAACGTGAGTCTTGTAAAACCTTCTTTTTACGTTTACTCTCGTGTTAAAAATCTGAATTCTTCTAGAGTTCCTGATCTTCTGGGTGTATCAGCGAGTATCTACCATCGACCTCTAGAAGTCT
+
?;;<<<BBB@CCCCCCCCECDCCBBCCBBAA>ABB@CC@C@CCCCCCDACCBBC@C@CCCB@C@CAA@BBBCC@BBABA2BB?AAEE=BB@@=@@@<@B8;;BFDE?BACCDCDGADAD@C@BBBC@AAA?BBCC9;:@BCBCCCCDCCDA@@@;;;=@B?B>BCCBBBB;;5;@@?@3@;@<@AA@A,@@@@@7;;CCCCFDIC@CDBB0AABAC>B>AA=ABABBBB?B@CBBDBB@BCEF?BBCCCDCCCBBBDDDDDCD@B@@@AA<BBBBBB?BABB
@ATNG8:04655:03696
GATAGTAGCACACGAGATCTCATCGTACTCATTCGTTTCGGAAGAGACAGGTACGTTAATAGTTAATAGCGTACTTCTTTTTTCTTGCTTTCGTGGTATTCTTGCTAGTTACACTAGCCATCCTTACTGCGCTTCGATTGTGTGCGTACTGCTGCAATATTGTTAACGTGAGTCTTGTAAAACCTTCTTTTTACGTTTACTCTCGTGTTAAAAATCTGAATTCTTCTAGAGTTCCTGATCTTCTGGGCTGCGCTGATATGCGCTACCATCGAATCCTCTTAGTCT
+
0//;;;@BBCCCCCCCCCCCCBC@>:54<:;;7?;<?8??9C?BCBBB>C9CCA;>=B8;6<<9B@BGCC==<::7544499#9<7<@CB=@6697@9999@79:?CCD?BB9:9;@@<ABC?B?BBCCCBCD@CDBC@CDDB;;;CBCCCBAA@@<@00-0@==<ABCCCBB;:65;<<@2B@B=ABAAA,AC;;;0;999A@=999299:9*:>@@B>B@CD?CDCCBAA?B?BAABBB?BBCC=BAAAACCCCDCCCCCCCCC@CCCCEABB?@A@?ABA;:
@ATNG8:04687:03677
GATGGTAGAGAGACTGTAGCGCACCCAGAAGATCAGGAACTCTAGAAGAATTCAGATTTTTAACACGAGAGTAAACGTAAAAAGAAGGTTTTACAAGACTCACGTTAACAATATTGCAGCAGTACGCTCACAATCGAAGCGCAGTAAGGATGGCTAGTGTAACTAGCAAGAATACCACGAAAAGCAAGAAAAAGAAGTACGCTATTAACTATTAACGTACCTGTCTCTTCCGAAACGAATGAGTACTATGTAGAGCTCTATACTAATCGACCTCTAGAAGTCT
+
0//;7;@@=ACCCC@AACCCCCAAA=BBC@CFBBBB>B?AACAAAB@BC?C@ECBBAAAA1?6;BBB@??ACCC9@3;;AAA0?E@F:CCC9CCC@CACBBBBAB?B?BB@@@@?AA@CCCCBCCCCCCCCD?CBBB>@?@CCBBB?B@BBB@ACFEGCCC@CBCBAA@DC??><8==9999+9==9=>>@@.<?:?377CBBB@<A:@?>>;>;>;A@B>@@@AABC?B?CBB;A::6978>?@@AAABBBAABCCCB>>;;;>>A>??B===>AAA7;;;:
@ATNG8:04690:03697
GTTGGTAGACATATCGTACTCTCTGTACTCATTCGTTTCGGAAGAGACAGGTACGTTAATTAGTTATAGCGTACTTACTTTTTCTTGCTTTTCGTGGTATTCTTGCTAGTTACACTAGCCATCCTTACTGCGCTTCGATTGTGTGCGTACTGCTGCAATATTGTTAACGTGAGTCTTGTAAAACCTTCTTTTTACGTTTAACTCTCGTGTTAAAAATCTTGAATTTCTTCTAGAGTTCCTGATACTTCTGGTATACACACTCGCTCGCTACCATTCGACCTC
+
=@?B:>?CB==<;<><<<><<<=666;;;@BD?;;:D5?@9?9AA::9@=6:<::;6;+0(///(/:;@>>==//(//8888+8>073222&2977(---(-6(//6933,255578=C7;>A<@9==>;;;;;=@??>=>>?;;;A>>>A>><88/)///(/8384969/..755(.2222&206.22222$.7555.52...53359<46696(6783//(--'-74-//88-/+/4888757945330---,6,-.33356653..-6022)--44-36
@ATNG8:04656:03724
GATGTGTCATATGAGAGTGTGTACTCATTCGTTTCGGAAGAGACAGGTACGTTAATAGTTAATAGCGTACTTCTTTTTCTTGCTTTCGTGGTATTCTTGCTAGTTACACTAGCCATCCTTACTGCGCTTCGATTGTGTGCGTACTGCTGCAATATTGTTAACGTGAGTCTTGTAAAACCTTCTTTTTACGTTTACTCTCGTGTTAAAAATCTGAATTCTTCTAGAGTTCCTGATCTTCTGGGATGTGTGCGCAGTGCCTACCATCGACCTCTAGAAGTCT
+
:69>?CCBBDCCCCBBBCCCC@BBDDBB@BCCC=BC@C?CCCCBBB@BBA>>:?>BBBB?B?CCAAAABBC?ACAAB1BB@CBBB>>DBB?BBB@CC;>=ABBB?AA>@A>>>7==@:@;?>>A>>>A9==AA:?>>>?>@@A@@@@??@?;?;;8;@;@<????BAA;;7;@@AA5B=B;;7776)7;---)------9:9==AAAA.@:::A;A<AA<ABBB=>><?<?????@:88=@6=///<66;>>@AAAB:>>A<?;;;BA<@@@@@A<A;;;
@ATNG8:04660:03704
GATGTAGTCTGCTCTGACTCTCGTACTCATTCTGTTTTCGGGAAAGAGACAGGTACGTTAATAGTTAATAGCGTACTTCTTTTTCTTGCTTTCGTGGTATTCTTGCTAGTTACACTAGCCATCCTTACTGCGCTTCGATTGTGTGCGTACTGCTGCAATATTGTTAACGTGAGTCTTGTAAAACCTTCTTTTTACGTTTACTCTCGTGTTAAAAATCTGAATTCTTCTAGAGTTCCTGATCTTCTGGTGAGATATGCATGATGCTACCACTCGACCTCTTAGAAGTCT
+
77///:=5955444559:;;95559999772///7::&///(/8/9::3977-////0*/(/89@=B@BCAABBCBA>99998$3;6===>6:@B=?BBB:BD>?@ABAB?BCCCCCCD?CCC?B?CECCBBBC@CBBA@CCCDCBBBCBCBCBBAA?BCB@BC@D@BCCCCBBBF@C@@@@9@?D@AAAA@0@BBBB>CBGCCFCBAA4;;;;*;BBBJ@C@CC@CCCCCCC@B?BBBCCC>A@B>@:;;;B;;;;:;;::900/.6--,((((((**(,250;<;<
@ATNG8:04663:03731
GATGGTAGCGCGACGAGCGTAGACCCCAGAAGATCAGGAACTCTAGAAGAATTCAGATTTTTAACACGAGAGTAAACGTAAAAAGAAGGTTTTACAAGACTCACGTTAACAATATTGCAGCAGTACGCACACAATCGAAGCGCAGTAAGGATGGCTAGTGTAACTAGCAAGAATACCACGAAAGCAAGAAAAAGAAGTATGCTATTAACTATTAACGTACCTGTCTCTTCCGAAACGAATGAGTACTATGTAGAGCTCTATACTAATCGACCTCTAGAAGTCT
+
;66=8=>B@@B;59966;?@@C;;;;&9AC?:;;EBC?B@CBAABBB?AB>A?BAA@AA@@1@;>=>>@AADBBA9?>;;:::*;C@C5;;;*9BB?CGCCBBBBB>B@AB>BBB?BBBCDCCCCCCCBBBBB?AA@@<@AA@ABBB?B@DBB?BCCCAAAC?BBB???>@A<???499@@A2::?>BCCCC3BB?B>??B@@@K7;7;;;;;><>ADBC?BBBA@AA<?=?CC;AAA=@@@BBBBAAACCCCBAAAB?@@AA??;?@@@B<?@@@@@<@>>>
@ATNG8:04666:03714
GATGGTAGTGTCATATGAGAGTGTGTACTCATTGTTTCGGAAGAGACAGGTACGTTAATAGTTAATAGCGTACTTCTTTTTCTTGCTTTCGTGGTATTCTTGCTAGTTATACTAGCCATCCTTACTGCGCTTCGATTGTGTGCGTACTGCTGCAATATTGTTAACGTGAGTCTTGTAAAACCTTCTTTTTACGTTTACTCTCGTGTTAAAAATCTGAATTCTTCTAGAGTTCCTGATCTTTCTGGGTCTACGCTCGTCGCGCTACATCGACCTCTAGAAGTCT
+
456>;@ECBBBDEDCCCCBBBBBBB@@BBBBD;;;E?EL?C?CCDCCCC@BCB@@=@?CCCC@C@BCDDBBB@@<@BAAA3@@=@CBD?BBBGACDEACC@CCCBBB@BBCCCCBB?A@B?A?BCAAAAAC@CBBB=AABBBBBBCC@@@;;;A?A;;7;@=A<@@@A@BCCC?@@ABA.;5;;;;;;;*;@?@B<BACBCCBBBB?AA@B0BAADC@C:;;@;;;CC;;6;?CA@AADE?DCCC=B;;=CCBB;;;@CBBBDCCCCAAAB?BCCCBB?BBBC
@ATNG8:04668:03717
GATTAGCGAGCGAGTGTGTATACCAGAAGATCAGGAACTCTAGAAGAATTCAGATTTTTAACACGAGAGTAAACGTAAAAAGAAGGTTTTACAAGACTCACGTTAACAATATTGCAGCAGTACGCACACAATCGAAGCGCAGTAAGGATGGCTAGTGTAACTAGCAAGAATACCACGAAAGCAAGAAAAAGAAGTACGCTATTAACTATTAACGTACCTGTCTCTTCCGAAACGAATGAGTACAGAGAGTACGATATGTCTACCATCGACCTCTAGAAGTCT
+
0//699;BB:9;CCBBCBDBAAA=@@B?BDDCCC@B?BBBBBBC?AA8:89BBCBCCC+C?CBBCBBBCBBC;@;;;AAA.:;?C=CBB8AAD@CBDCBBB::8;=AG?BBB?@@@CCBBBCCCCBBBCC?CA::8;BBBBC;;7;@DAA?ABBCDDCD@CCC@@@ADC>@??599998.:?>;:::99.8A?B9:9CBAAB>A=AA??<?>AABBB@BBBCCED@D?AAC=BBC>@@AC@@ABBCBBBBABBBBBBBBBB@A>B>>>@@<???A>@<@=>=
@ATNG8:04672:03701
GATGTAGAGAGACTGTAGCGCACCCAGAAGATCAGGAACTCTAGAAGAATTCAGATTTTTAACACGAGAGTAAACGTAAAAAGAAGGTTTTACAAGACTCACGTTAACAATATTGCAGCAGTACGCACACAATCGAAGCGCAGTAAGGATGGCTAGTGTAACTAGCAAGAATACCACGAAAGCAAGAAAAAGAAGTACGCTATTAACTATTAACGTACCTGTCTCTTCCGAAACGAATGAGTACTATGTAGAGCTCTATACTACCATCGACCTCTAGAAGTCT
+
4444544;<:9966C@AABAB::;69@@?@@@000)0)///5333633-7139:33333$36888///9:::;5;944444$4;.506?=0=668;??@AA@@@;@<@B@BCB@999BBBBAAADCCABBC?A;;<<;;:;@B9749:=9<5>??>=?8>4859<<=7:<:8::399333(3775;=?AA2@@;@?<><@>==<A59797-5068??@<;;:?=:810*/88(///)////33>::333:::999962227;;;.65:88>;>==D6/*////
@ATNG8:04665:03792
GATGGTAGCAGACGTGACAGAGCGCCAGAAGATCAGGAACTCTAAGAAGAATTCAGATTTTTAACACGAGAGTAAACGTAAAAAGAAGGTTTTACAAGACTCACGTTAACAATATTGCAGCAGTACGCACACAATCGAAGCGCAGTAAGGATGGCTAGTGTAACTAGCAAGAATACCACGAAAAGCAAGAAAAAATAAGTACGCTATTAACTATTAACGTACCTGTCTCTTCCGAAACGAATGAGTACCTCTCAGACGCTCGTCCTACATCGACCTCTAGAAGTCT
+
4::=:@===?=<;;;=>>>@@CA;;255<899944438344433-396::6:633333333$34883338=888B9==:999:'5;45.555&6;;9>>;;;?>;;7:4:B>A@@<@??;@@@BCECDCCCBB>A@@@>AABAAAAD?C?B@@=@BBBCCCB?A????@=@@<@?;5;=7788*8=@<ACDGDD)BB@BBB>A==AA5:7;==>1918>BBBADCBBBBC>=:000+000+0::=?BC@BBBCBBBBBCCBA=>:>=>>>>>??;=;;;===A<;<
@ATNG8:04683:03783
GATGGTAGTACATGATAGACGACACCAGAAGATCAGGAACTCTAGAAGAATTCAAGATTTTTAACACGAGAAGTAAACGTAAAAAGAAGGTTTTACAAGACTCACGTTAACAATATTGCAGCAGTACGCACACAATCGAAGCGCAGTAAGGATGGCTAGTGTAACTAGCAAGAATACCACGAAAGCAAGAAAAAGAAGTACGCTATTAACTATTAACGTACCTGTCTCTTCCGAAACGAATGAGTACTGCGTCTCACTCTCGCCTACCTTCGACCTCTAGAAGTCT
+
///:6::ABD;;;B::9<>@455//)///)-68-//6<6<=<<A<>9=;6>=00*//////$56;<9555:4;90@1::99777'/0)/3:<</=AE@CCCBBB@@@=A?BB@CBL@CCAAABBBCCCCDBBCDBCAAA?CBBBCBCC@C@C::8;CCBBCDC@BBB@@@?AC@AAA?CAA@A999919===?.?A>BBABBCBBC<>;??>>?B>A=CECAFCBCBCC?A>@CC=C@@>@BBCCBBAAABCCCCBBBCCCIGAC@@?@@@AAC@CCCBBB@CCB?
@ATNG8:04690:03753
GATGGTAGCGCGACGAGCGTAGACCCAGAAGATCAGGAACTCTAGAAGAATTCAGATTTTTAACACGAGAGTAAACGTAAAAAGAAGGTTTTACAAGACTCACGTTAACAATATTGCAGCAGTACGCACACAATCGAAGCGCAGTAAGGATGGCTAGTGTAACTAGCAAGAATACCACGAAAGCAAGAAAAAAGAAGTACGCTATTAACTATTAACGTACCTGTCTCTTCCGAAACGATGAGTACTATGTAGAGCTCTATACTAATCGACCTCTAGAAGTCT
+
?<<>:=<<555555=>DCBBBCBDD=BAA=@BABBB@C@BAAAA@A?@@=A>??BBBDEE1?<??>>BBBBACD:<;@>@?@,9=7<8<>>0=9749///:779:.4.5:5:AA=@A::9@>??BA@@AA;;6;AAA?CAAADCA@=A=A<;5<GB;;;@?;?A?9881782999:@A@AA:=<<5787878$7938737????>:=:667:2:=::@BB;@>?994?=?::9=1:-----:>>>=<??<737<9::55599996:8@AA<@@@777;>::;
@ATNG8:04668:03824
ATGGTAGCATCATGCATATCTCACCAGAAGATCAAGGAACTCTAAGAAGAATTCAAGATTTTTTAACACGAGAGTAAACGTAAAAAGAAGGTTTTACAAGACTCACGTTAACAATATTGCAGCAGTACGCACACAATCGAAGCGCAGTAAGGATGGCTAGTGTAACTAGCAAGAATATCACGAAAGCAAGAAAAAGAAGTACGCTATTAACTATTAACGTACCTGTCTCTTCCGAAACGAATGAGTACGATGAGATCTCGTGTGCTACCATCGAATCACGAAAGTCT
+
4443999>ACB@A;;;;;:::954.4==5977//)/)/)/::340496::-3-//)///////#/066:333;;88837777777'/0)/3:::.::@=@699BBBBB@CAEE?BBB@BBCBBBBBCCCDDDCCC?B?@?=@CCCBACB?C?C:::;B@@@CCC@CCCBBB?AB?AAADCCCDD>BA@;;:;::):<8?CCECCCCC?C?B;;;?B@BCCEF@BCABAAA=>;999.9@@=ABAABBBAAACCCCCCBBBBA<778>><?=;;;388ABEDH>CBBB
@ATNG8:04684:03809
GATGGTAGTGATACAGATCAGACACCAGAAGATCAGGAACTCTAGAAGAATTCAGATTTTTAACACGAGAGTAAACGTAAAAAGAAGGTTTTACAAGACTCACGTTAACAATATTGCAGCAGTACGCACACAATCGAAGCGCAGTAAGGATGGCTAGTGTAACTAGCAAGAATACCACGAAAGCAAGAAAAAGAAGTACGCTATTAACTATTAACGTACCTGTCTCTTCCGAAACGAATGAGTACGTGTGCGACGTGTCTCCTATCGACCTCTAGAAGTCT
+
BBBCACBBBCCBBCCCEBCCCDCCC?CCG?A@@A@@=@?BBCBBBA>BB?B?AAAACCCC1B=BCCBABBCBBB=99<;;;;*;;59;@@@2ACDADCCCFCKA@=@@EHADCB>BB@@@ACDCCCCDCDCC@CBBB?B@@@@@@?<@@BAB@BCCCCCCC@BAAAAB?CD?BBB<>>?@@8@@>;<=<?>.?C?BBBBCCCAA786:;<>5:7;ACCC?CCCCBCB@C?BBE>BAB>999A@@BB>>>>>?BBBBBCCBB?BBBC@>><;;;@@@=A>>>
@ATNG8:04714:03232
GATTAGTGTGTCTCTGAGAGTAGTACTCATTCGTTTCGGAAGAGACAGGTACGTTAATAGTTAATAGCGTACTTCTTTTTCTTGCTTTCGTGGTATTCTTGCTAGTTACACTAGCCATCCTTACTGCGCTTCGATTGTGTGCGTACTGCTGCAATATTGTTAACGTGAGTCTTGTAAACCTTCTTTTACGTTTACTCTCGTGTTAAAAATCTGAATTCTTCTAGAGTTCCTGATCTTCTGGCGCGTATGTATGTCGCCTACCATCGACGAATAGAAGTCT
+
:555:::@@BBCBAACCCA@ACCDCCBB?@:??A@4959>9>>??CCD@BA;;:@EACCCC<;7;666<<<?@<;>CBC1B=:=AEF>DB@>:?5525;=999@@@9BBACCCA@>@BB@B@EEBAAAAD6;;BB7;;DBBA@@ACAAB<;;@>AAB7;;<@;@AAACCCBB;>:::,929<99:9-599=@,99@@@CA@@@29999$9;;@====AB=ABB;;;B@C?CCCBBB=@@A=A<<;<BBBCBBBCBBBGECD@B@<<==00-0>?>:ABAA
@ATNG8:04731:03225
GATGGTAGTATATCGCGTCGCTATCCAGAAGATCAGGAACTCTAGAAGAATTCAGATTTTTAACACGAGAGTAAACGTAAAAAGAAGGTTTTACAAGACTCACGTTAACAATATTGCAGCAGTACGCACACAATCGAAGCGCAGTAAGGATGGCTAGTGTAACTAGCAAGAATACCACGAAAGCAAGAAAAAAGAAGTACGCTATTAACTATTAACGTACCTGTCTCTTCCGAAACGAATGAGTACATGATATACGTATAGCTATCGACCTCTAGAAGTCT
+
:66=<>BBCBCBCCBBBBBABABCL@DBB@BBBCA@=A?BBBAAAD@DD@B@BBA@@?>?1@?BBD@?ADCAAA;@>?@>@@0@B?C?CCC<BDKGIBBBCCB@@<@@AB?AAA=@@AABCCCCCBBBBBCC@BBBB?BBBBBBBB?C@E@@>@CCCCCCD?BBBBBB?BB?AA@499999,7;;8999999%9>;695<;;>@@<><>ABB:=:=BGBB?BCCCBBC?C?BBC>BBB?BBBCBBBCBBAAAACAAAACCCBA=:;CCC>A@@ACC?CB66
@ATNG8:04699:03256
GATGGTAGCGCATATCAGCGCAGCCCAGAAGATCAGGAACTCTAGAAGAATTCAGATTTTTAACACGAGAGTAAACGTAAAAAGAAGGTTTTACAAGACTCACGTTAACAATATTGCAGCAGTACGCACACAATCGAAGCGCAGTAAGGATGGCTAGTGTAACCAGCAAGAATACCACGAAAGCAAGAAAAAGAAGTACGCTATTAACTATTAACGTACCTGTCTCTTCCGAAACGAATGAGTACGATGAGAGAGCTCTCTCTACCATCGACCTCTAGAAGTCT
+
99>B:AABCABABACBAAABABA@C=BCC@A;?A@@4949@A?AAB?AA=A=A@ABBBBB5B@CCBBBECCCCC=BB:::::*:@=B?CCC<BBC?CBBBBBA@@=@=AC?CBB?BCCBCCCCCCCBBBBBCAECCC@BBBCCCBC?C@CBA?BGCCBCBB@B@BBBD@DD?CCC@BB?@?9;;;;?AA?A1>>:>BAAAABCC>B@BBBB?B@BBCAD@;::B????BACCC>BBB@BBBCDBBBBAAABBB@BBB==>BBBBB?B=:8@@7::>BDD<A@?@
@ATNG8:04705:03349
GATGGTAGTAGTACACTAGTCATACCAGAAGATCAGGAACTCTAGAAGAATTCAGATTTTTAACACGAGAGTAAACGTAAAAAGAAGGTTTTACAAGACTCACGTTAACAATATTGCAGCAGTACGCACACAATCGAAGCGCAGTAAGGATGGCTAGTGTAACTAGCAAGAATACCACGAAGCAAGAAAAAGAAGTACGCTATTAACTATTAACGTACCTGTCTCTTCCGAAACGAATGAGTACACACTCTCATATGACACTAATCGACCTCTAGAAGTCT
+
4444.4;<<;;<??>>@<;;>:6557<<=?<B>A;;49;AC;::>A;@><@=@@?94444$459/////:;;;;29:44444$4<7;7<<<0<994;6555<5//275//)/88)//435@;;9;99=999@:=@?@<@::9CAAA?B=A9904:<<:;;B8B<585?788;><?8>=73/333,38=>?+==7@??9<::;;4;5666=<A5;;BA@=@555:::8=8=BA3887/7;73388<;BBB>::=/./=0/8;<;8@@===>BBBBBB@BCB@
@ATNG8:04701:03446
GATTAGTATAGAGCTCTACATAGTACTCATTCGTTTCGGAAGAGACAGGTACGTTAATAGTTAATAGCGTACTTCTTTTTTCTTGCTTTCGTGGTATTCTTGCTAGTTACACTAGCCATCCTTACTGCGCTTCGATTGTGTGCGTACTGCTGCAATATTGTTAACGTGAGTCTTGTAAAACCTTCTTTTTTACGTTTTACTCTCGTGTTAAAAATCTGAATTCTTCTAGAGTTCCTGATCTTTCTGGGCTGCGCTTGATATGCGCTACCATCGACCTCTAGGAAGTGCT
+
0//699:BBDCECCCBBCICCCBDCBCC:97:@@A=BMAG@CCCCBBB@CCBAA>A?BBBBAD=@ABBBB==A<::9999#3938>@:5;=>B>ABD?BB689B@?@999A=BB@@8;;@;?;?>>>>@@A<AAAA:==?;;;?@A>>>ABBAA<??@=;;7;;>>@AAA@@@<555AA.;3737;@@@@'553777&..7...3335+2222$233..(.033.37555550557755222'.358,3.--6,,(,---2397999:6855597486622,2(,***5
@ATNG8:04707:03420
GATTAGTGTGTCTCTGAGAGTAGTACTCATTCGTTTCGGAAGAGACAGGTACGTTAATAGTTAATAGCGTACTTCTTTTTCTTGCTTTCGTGGTATTCTTGCTAGTTACACTAGCCATCCTTACTGCGCTTCGATTGTGTGCGTACTGCTGCAATATTGTTAACGTGAGTCTTGTAAAACCTTCTTTTTACGTTTACTCTCGTGTTAAAAATCTGAATTCTTCTAGATTCCTGATCTTCTGGCTCTCGTAGACAGATACTACCATCGACCTCTAGAAGTCT
+
<66;ECB@ACFCCCCCDCCBBBBCBBBC99::FDD=AA?C@CCCBBBCACDCBC@CACBBB@D@CCCCCCCCD@CCCCC3;::;ABD=CCCC@CCB>BC:;;BCBCACCDCBCBB@BBBAD@FBBB@@@B?BCCC?CBBBCBBBCBCBDBBAA?CCC?BB@B?BBCBBCCCC@BCCCB:CAC@BCECC5CCBCD;::CCCCCCBB?CDED5BBCCC@CBCC@BBBBBB@C@BBBCBB<A@@=ACBABCAABCBBBCCCBBBB@CCBBBB>BBBBBB?BBA@
@ATNG8:04714:03425
GATGGTAGCAGACGTGACAGAGCGCCAGAAGATCAGGAACTCTAGAAGAATTCAGATTTTTAACACGAGAGTAAACGTAAAAAGAAGGTTTTACAAGACTCACGTTAACAATATTGCAGCAGTACGCACACAATCGAAGCGCAGTAAGGATGGCTAGTGTAACTAGCAAGAATACCACGAAAGCAAGAAAAAGAAGTACGCTATTAACTATTAACGTACCTGTCTCTTCCGAAACGAATGAGTACTATGTAGAGCTCTATACTAATCGACCTCTAGAAGTCT
+
<69C:<<BBBCC@@ABBFCCCCCCC@BBC@CCCBCC@B@BBBBBBB>BB=B=AACCCCCC3B?BCAACCCCBB@8<=:;;;;*;E>C@CCC<GGDACBCBCCBBB?C?BC?@@@=@@BCCCCCCBBBDAAAC@DBBB?CBBBBBBB@C@C::::BBCBBBC@BBBCBB?@A<???9=>99929@@?BCDDF2BC@@988??===<><>@@B:=:>@BBB?BBAAAAA=@<A@=5=00,000@CBBBAAABDCCCB@@A=>>A@@9===<==666@??4::::
@ATNG8:04718:03444
GTGGTAGCTATACGTATATCTATGTACTCATTCGTTTCGGAAGAGACAGGTACGTTAATAGTTAATAGCGTACTTCTTTTCTTGCTTTCGTGGTATTCTTGCTAGTTACACTAGCCATCCTTACTGCGCTTCGATTGTGTGCGTACTGCTGCAATATTGTTAACGTGAGTCTTGTAAAACCTTCTTTTTACGTTTACTCTCGTGTTATAAATCTGAATTCTTCTAGAGTTCCTGATCTTCTGGTATGACTAGTGTACTACTACCATCGACCTCTAGAAGTCT
+
<<;ACCBBBCBBBCCCCCCBBB@A@CCBCCC@CCCC>BB?BABBBBBCC@A@@:98:?ADCC?B@CCCAAAAAA?AACC9AA>AACE>BAAC=BBC@BB598AAAA@BBBBAAAB?B@A<A<??>=>?>><>FAA:>>@A<<<AAA???@====AAA;AA<A8<<AABBB??:==@BB5B=B<;7776)7<---)--6---688<:A556.5<<7:7;;AA=CBA>??C=B;?????B7;:A<AA<<;@@@A<><A?@>@A8868;>>BA;>@AA@@<?>::
@ATNG8:04734:03425
GATGGTAGCGCGACTAGCGTAGACCCAGAAGATCAGGAACTCTAGAAGAATTCAGATTTTTAACACGAGAGTAAACGTAAAAAGAAGGTTTTACAAGACTCACGTTAACAATATTGCAGCAGTACGCACACAATCGAAGCGCAGTAAGGATGGCTAGTGTAACTAGCAAGAATACCACGAAAGCAAGAAAAAGAAGTACGCTATTAACTATTAACGTACCTGTCTCTTCCGAAACGATGAGTACGAGAGTCAGAGCAGAGCTAATCGACCTCTAGAAGTCT
+
955<699@@>@>>@BBCDDCGDBBB=@A@?BC;;;E@D@CCDAAAB?BB?B?BBAAABA@.@:?999CCDCBCB<?;@A@@?,@@=@?BCC;CCFIFCCCCCCBB>B?BB?BAE@CCCBBBCCHHFDCBDDC?@@;:6;BBAAB::5;@A?@=@CCCAAAA>ABCBCB@BB?@???BAA@A:><<:99999(:@;AAA=??;;;8=7====8><@?AAA>A@@?@AA=@>@<;48..---8;<?@BBC>==BBB>=>DCB;:;6;///<7///::<7?;88
@ATNG8:04719:03536
GATGGTAGCAGACGTGACAGAGCGCCAGAAGATCAGGAACTCTAGAAGAATTCAGATTTTTAACACGTGAGTAAACGTAAAAAAGAAGGTTTTACAAGACTCACGTTTAACAATATTGCAGCAGTACGCACACAATCGAAGCGCAGTAAGGATGGCTAGTGTAACTAGCAAGAATACCGCGAAAGCAAGAAAAAGAAGTACGCTATTAACTATTAACGTACCTGTCTCTTCCGAAACGAATGAGTACGATGAGAGAGCTCTCTCTAATCGACCTCTAGAAGTCT
+
969A;?CBCCBBBBAACDCCCCCCC@BCC?CBCC?@=@>AACBBAAABB?B?AA?89899(79AABAABBBACH;@=;;::::%:C=B=CCE:CBB=BBBABC@9990;>BB@DBC?BBBBDCGDDCBBBBCCCAGB@@;@@???@??<@?BAA@ACBBACAC?CCCCBB@CB?8888=<;;;3?>@<@AABB3BC?B???CBB=>:><?@AA;?;?BCBB@BBBBBCC?B>ADE>D??>@CBBCCDDC>>>BBBBBCCBB>>?>A;??>@>;>A@AA@;@>88
@ATNG8:04700:03551
GATAGAGAGCTCTCTCATCGTACTCATTCGTTTCGGAAGAGACAGGTACGTTAATAGTTAATAGCGTACTTCTTTTTCTTGCTTTCGTGGTATTCTTGCTAGTTACACTAGCCTTCCTTACTGCGCTTCGATTGTGTGCGTACCGCTGCAATATTGTTAACATGAGTCTTGTAAAACCTTCTTTTTACGTTTTACTCTCGTGTTAAAAATCTGAATTCTTCTAGAGTTCCTGATCTTCTGGTGAGATATGCATGATGCTACCATCGACCTCTAGAAGTCT
+
955::>>ABA666=?@>>;:655;:::5>=@@8>A=@=BAAACCC@;6:;;.405::=7<8<AAABA?::8===:=.>?6????5BBBB?B@?=?A69:8?;<8888<>A<<28/98<;ABBBBBB@7;>CF>==A;888:55/55....23330.2,206:5229:55.222==.=6>655778(575768&2266666:8818652$288896:499459588//(/.5337<<6898:@::::88978;///7888>>:>ABAAA;>>888@:;876
@ATNG8:04701:03583
GATGGTAGGTGCACATGAGTGTATCCAGAAGATCAGGAACTCTAGAAGAATTTCAGATTTTTAACACGAGAGTAAACGTAAAAAGAAGGTTTTACAAGACTCACGTTTAACAATATTGCAGCAGTACGCACACAATCGAAGCGCAGTAAGGATGGCTAGTGTAACTAGCAAGAATACCACGAAAGCAAGAAAAAAGAAGTACGCTATTAACTATTAACGTACCTGTCTCTTCCGAAACGAATGAGTACTATGTAGAGCTCTATACTAATCGACCTCTAGAAGTCT
+
666>9=?B755;;@BAABBBBBBCC?AA>;?994:9-9.4:4449;644.55)44444444$455556557////)////;<<+<<8;:?@@2?;;7;;@@@@@:::49??A=B@@<?CAABBBBBCCBBDBBC@CBBB?CCCCCCCC@C@C@@>@ABBCCBB@BBBCCC?BA?CCC?@@999+7<<8=?AAAB(@@>997>BDABB?B@BC>><><==BAA?ACDBBBB@C?@AD>C@@=@@@BABBBBCCCBAABBA???BBA??;?AA@A?>>=AAB>B@;;
@ATNG8:04721:03561
GATGGTAGCTCGCTGATGATATCTCCAGAGATCAGGAACTCTAGAAGAATTCAGATTTTTTAACACGAGAGTAAAACGTAAAAAAAGAAGGTTTTTACAAGACTCAGCGTTTAACAATATTGCAGCAGTACGCACACAATCGAAAGCGCAGTAAGGATGGCTAGTGTAACTAGCAAGAATACCACGAAAGCAAGAAAAAGAAGTTCGCTATTAACCATTAACGTACCTGTCTCTTCCGAAACGAATGAGTACATAGATATACATCGACCTCTAGAAGTCT
+
79//)4444:==?==;;;@;9;BBC49965=9;==8=8<?>::9A=?@;=8<<8837373#33::<=;9993333&334::::::#55.5.5555$555.55//;//////)/)44.444.49844459995559555499444)498977//)/4:793:9:555::7;<=???@CD???8>?>778)8878>@@AA2?@<@@?=>=BCC?D>D4993:39>;;:8===;;8>7<575606583///987/55>=<<;8;:@@A?==187:>>=8>;;;
@ATNG8:04722:03586
GATGGTAGAGAGAGCTCTCTCATCGTACTCATTCGTTTCGGAAGAGACAGGTACGTTAATAGTTAATAGCGTACTTCTTTTTCTTGCTTTCGTGGTATTCTTGCTAGTTACACTAGCCATCCTTACTGCGCTTCGATTGTGTGCGTACTGCTGCAATATTGTTAACGTGAGTCTTGTAAAACCTTCTTTTTACGTTTACTCTCGTGTTAAAAATCTGAATTCTTCTAGAGTTCCTGATCTTCTGGCGCGTATGTATGTCGCCTACCATCGTCCGACTAAAGTCT
+
0//96:>AACCBBBBBAABCFCDDCABBCCB@=@9994;D@CACCCCCCC?CCBBB?B?BBBC>B@BBBBBCCA>:77878'8@8?>CC?BABB>B==:=B=@@@CCB?A@BBBBB>:@?A;A:@@?>>;;;:>@AA9>==9;;<>@@????>>><>===@@<A<??@@@BA@@:==???2@:=:>AAAA/==:;:1;<<;;;?<==8<===.=@@@B<A=AA=DA====><@<@?@@@D:?@A>==>>>>>>AA>>;@@D;99;5;///;97====AB:@AA>
@ATNG8:04726:03584
GATGGTATGCACTGCGCACACATCCCAGAAGATCAGGAACTCTAGAAGAATTCAGATTTTTAACACGAGAGTAAACGTAAAAAGAAGGTTTTACAAGACTCACGTTAACAATATTGCAGCAGTACGCACACAATCGAAGCGCAGTAAGGATGGCTAGTGTAACTAGCAAGAATACCACGAAAGCAAGAAAAAAGAAGTACGCTATTAACTATTAACGTACCTGTCTCTTCCGAAACGAATGAGTACACACTCTCATATGACACATCGACCTCTAGAAGTCT
+
;66>:=>BDHCCBBBCCC9;;A;;;/9995:A@BBB?B?BBBBAA@?CC9:29A>==999)86;<8::@@0//:188/////$9<>@5:99&9?=9=959=>:95.4349.5>C5;?;:??;;>EC@@99::29?:969???CBBB=A=A@@<@AAA;::B?CBBBAA;??<?>><@?@@@9?>::=@@@==%00*/9//7>;87)-)-4--(-03.0/::?<<;;:<7<7;;>2:7817<<997DCCBAABBAAAA?@CCBBBB??::69??ABE@CBBB
@ATNG8:04731:03580
GATGGTAGTGTCATATGAGAGTGTGTACTCATTCGTTTCGGAAGAGACAGGTACGTTAATAGTTAATAGCGTACTTCTTTTTCTTGCTTTCGTGGTATTCTTGCTAGTTACACTAGCCATCCTTACTGCGCTTCGATTGTGTGCGTACTGCTGCAATATTGTTAACGTGAGTCTTGTAAAACCTTCTTTTTACGTTTACTCTCGTGTTAAAAATCTGAATTCTTCTAGAGTTCCTGATCTTCTGGTATGACTAGTGTACTACTACCATCGACCTCTTGAAGTCTA
+
----(----;45555556<<66/<<////7795:444)493945555555.59<:<7<8<<<=0915<<@BBBCC?ABAB@,@@7;5AD<@;?A266>;?C@BBDCCC?CCDEDEBC@BBCADACCBB@AAC?CCCC@CBCCCBBBCCCCC@@@BACBB?BC@C?BBABBDDBB?A@@@@5@?C>@@@@@0@BACB:;;@@@@B;;;=@CAC,CCCBC?A>AD@BCBCCCC?B?BBCDBB@CBB?B:::CCCCCCBCCCCCCCCC@BBBCDC@BBA@CC?BBBAA
@ATNG8:04738:03667
GATGGTAGTGTCAGTGCGCGTCGTCCAGAAGATCAGGAACTCTAGAAGAATTCAGATTTTTAACACGAGAGTAAACGTAAAAAGAAGGTTTTACAAGACTCACGTTAACAATATTGCAGCAGTACGCACACAATCGAAGCGCAGTAAGGATGGCTAGTGTAACTAGCAAGAATACCACGAAAAGCAAGAAAAAAGAAGTACGCTATTAACTATTAACGTACCTGTCTCTTCCGAAACGAATGAGTACACATCGTCGTGTCGTGCATCGACCTCTAGAAGTCT
+
;55=7;@BDCBFCD;9;;AAAGGFCABCCACCA@@B@B?CBAAACF@BB>A>@AABBBAB2A=@?CCCBBBBCC=::<AAAB0AA>A>BBB<BCCAC;;;AA@;;:;@BB?B@@>@@BCCBBBCCCCBGCCC?CB@@=@AABBBBB?B@BBB@BBBCDCCC?BBBBBC?BB?AAA@@>0000+000+0@@AAA(@@<9:7@CAA==5:57:;;-7079AAB?DCA@@@C@C?CBB9A::6:@AABBBFAAA9::BBBACDD;:9CBBBDC>A999@A???>>
@ATNG8:04710:03725
GATGGTAGTGATACAGATCAGACACCAGAAGATCAGGAACTCTAGAAGAATTCAGATTTTTAACACGAGAGTAAACGTAAAAAAGAAGGTTTTACAAGACTCACGTTAACAATATTGCAGCAGTACGCACACAATCGAAGCGCAGTAAGGATGGCTAGTGTAACTAGCAAGAATACCACGAAGCAAGAAAAAAGAAGTACGCTATTAACTATTAACGTACCTGTCTCTTCCGAAACGAATGAGTACGTGTGCGACGTGTCTCCTATCGACTCTAGAAGTCT
+
CDBB=@;C555;@=995555559:@455924/7<00)/4::9??><6>?=A=99793333$31333333@:===137;;;;;;#94.46;;;+;55.599@B>>A<7@=9:49>>5?@959A@@?@ABCCCBB?@;;;5;@@;;9:9:@:>00)/;;:<<>C@CABABB<?;<;;;+00==*0099999998%8>9=>@@;<<<<<>?AA>>8=:=8;;@=A@;;:00*/1///*///)38899:>=<;--------:99::8:;//....9...7277:9
@ATNG8:04722:03741
GTGGTAGACATATCGTACTCTCTGTACTCATTCGTTTCGGAAGAGACAGGTACGTTAATAGTTAATAGCGTACTTCTTTTTCTTGCTTTCGTGGTATTCTTGCTAGTTACACTAGCCATCCTTACTGCGCTTCGATTGTGTGCGTACTGCTGCAATATTGTTAACGTGAGTCTTGTAAGACCTTCTTTTTACGTTTACTCTCGTGTTAAAAATCTGAATTCTTCTAGAGTTCCTGATCTTCTGGTGTCGTCTATCATGTACTACCATCGACCTCTAGAAGTCT
+
;999C>BCCBCCCCCCCCCCCBBDDDDBBBA>A@@A<AA?C?BCBFDAA>BBB>?<?@BBBB>B?CBCBBCB;>897737$394?BAA9?A@A?BBA?BB<???CBB>A=@@AA>>9>>@;@<AA@@>>>A;DAAA6:8<<<<@?AAAA?>>>A=@??<>>:><?>>>BAA=>:>>B<@AH;>988888(8<888*7788;;A>>>18888+7@C@@<@<@A:>=???@C;C;?<=;AA8=<><>>>??>=;=AAB;<<>????:>>>@@A<=;<AAA;A@>>
@ATNG8:04741:03705
GTGGTAGGACGAGCGTCTGAGAGGTACTCGATTCGTTTCGGAAGAGACAGGTACGTTAATAGTTAATAGCGTACTTCTTTTTTCTTGCTTTCGTGGTATTCTTGCTAGTTACACTAGCCATCCTTACTGCGCTTCGATTGTGTGCGTACTGCTGCAATATTGTTAACGTGAGTCTTGTAAAACCTTCTTTTTACGTTTACTCTCGTGTTAAAAATCTGAATTCTTCTAGAGTTCCTGATCTTCTGGATATGAGTGACTCGTGCTCCATCGACCTCTAGAAGTCT
+
444.444.494//////9995557889:////)/444(44.4.44455<<:>>>@=8:6:/0/*/)0566;666=7999999$9;6455<5:::>,0/949<6;;:7//)//7;79;;8=;;7;8<<<=<<661599<469???>999>==9;777)///5////:><>======./0000&0)0:00000(0>:::.9@@><<</--88888)--/994967;5;7;;7/0)/397799<5::;9<<:99AB@@@@@@A??@@@?CC@@@@;998>>?:===9
@ATNG8:04707:03784
GATGGTAGACATATCGTACTCTCTGTACTCATTCGTTTCGGAAGAGACAGGTACGTTAATAGTTAATAGCGTACTTCTTTTCTTGCTTCGTGGTATTCTTCTAGTTACACTAGCCTATCCTTACTCGCGCTTCGATTGTGTGCGTACTGCTGCAATATTGTTAACGTGAGTCTTGTAAAACCTTCTTTTTACGTTTACTCTCGTGTTAAAATCTGAATTCTTCTAGAGTTCCTGATCTTCTGGCGCGTATGTATGTCGCCTACTATCGACCTCTAGAAGTCT
+
566?;D@?@AA@AACCCDCCD;;:>;>=:?AA=A>=>5:83875:4449828;3992717;39/9?CABACBBBB=9999&//36/.(.//3,3;=<;B<<8B8<48;;5/.33(./--(-0-....;97717899*//<<===@@@@AA===?7;;@=BB<A<@@@;;;;;9:A<=>>6=<A<===<=+=>;:<6//////7787+222&255550559945...9883<;@A:;;B8<;=9=/--69---6<<>?==5;;::>>@?;;6;>>?>?;?;;;
@ATNG8:04708:03795
GATGGTAGCTCACGTACGTCACACGTACTCATTCGTTTCGGAAGAGACAGGTACGTTAATAGTTAATAGCGTACTTCTTTTTCTTGCTTTCGTGGTATTCTTGCTAGTTACACTAGCCATCCTTACTGCGCTTCGATTGTGTGCGTACTGCTGCAATATTGTTAACGTGAGTCTTGTAAAACCTTCTTTTTACGTTTACTCTCGTGTTAAAAATCTGAATTCTTCTAGAGTTCCTGATCTTCTGGAGATACACATGATACTCTACATCGACCTCTAGAAGTCT
+
:55<8<ABBCCCCDBB;:=ECCCCCCCCCBCC@CCDD>BC@B@BBBCCCC@BBB??<@=AAAB?B?CBBBBBCCA?ABBBB1@@:>=BC?CDAA=AAB>BB;>=>BBB@AACCBB@@=@>>9>;??;;9@AA;===C7;;;;=>AA@A???????69::8::4:8>>>>>AA=>:>@@BA5A<A=@;;99+::---(--7---9::=8===;(6755:;?;AA;>>>@@@@<@<@@:://,/8;5=AA@@@D???@@@@===AA@@?@AAB<@:8:A?;?A?@
@ATNG8:04722:03814
GATGGTAGTATCTGTCTTCGAGAGCCAGAAGATCAGGAACTCTAGAAGAATTCAGATTTTTAACACGAGAGTAAACGTAAAAAGAAGGTTTTACAAGACTCACGTTAACAATATTGCAGCAGTACGCACACAATCGAAGCGCAGTAAGGATGGCTAGTGTAACTAGCAAGAATACCACGAAAGCAAGAAAAAGAAGTACGCTATTAACTATTAACGTACCTGTCTCTTCCGAAACGAATGAGTACTGTATCTATGTGTGCGCTACATCGACCTCTAGAAGTCT
+
945>8=BBBBABBAABGFCBBBBBB@BBB@CA:;;@5;5;AA998B@BC@B???9:7>=>.??AA@@@BA@?AA<>>ACCCC5A@=@?BCB;BCE@CBBBCCCCC?C?CC?BBB@CCBBCCCBCCCDCCBBA<@@@@<A?AAABAA=A?B;;:;CCCBCBC@CBBCCC?CC>B@B?A@>?>8????AAABB3AB@BB@@DDCBC:=:==>A5:7;@BBB@CBAAA@?;?=@>>9?::6:??AAAABBABBA99:BCDCBBAABDA??AA@@<??@@??;?888
@ATNG8:04753:03221
GATAGTATCTGTCTACGAGAGCCAGAAGATCAGGAACTCTAGAAGAATTCAGATTTTTAACACGAGAGTAAACGTAAAAAGAAGGTTTTACAAGACTCACGTTAACAATATTGCAGCAGTACGCACACAATCGAAGCGCAGTAAGGATGGCTAGTGTAACTAGCAAGAATACCACGAAAGCAAGAAAAAGAAGTACGCTATTAACTATTAACGTACCTGTCTCTTCCGAAACGAATGAGTACACATCGTCGTGTCGTGCTACCATCGACCTCTAGAAGTCT
+
:99=?;;55@;;ACCCCCBDDC@BBB@CCCC@@=@=??DABAE@CC?B?BDCBBBAA2B?BCF???AA999+9@@?=>=$5:;@8@CC7BBB?;:;CCCCA@=@@BD?BBB?AAA@ABBB;;;ABEEED@CBBC?AACCBBBC@F@C@@>@ABBBBBB@AAACCB?BB>AAA999ABB=BAA:=<<<=,=B>:99=CD?>=:==AADD;><==BAA?@@@AAAB?B?BAB;@@A=::9AAA?>>@@@@@@???:99?>>@AC>AABBBC@CCC??>;>79:
@ATNG8:04779:03205
GTGGTAGTGTGTCTCTGAGAGTAGTACTCATTCGTTTCGGAAGGGACAGGTACGTTAATAGTTAATAGCGTACTTCTTTTTCTTGCTTTCGTGGTATTCTTGCTAGTTACACTAGCCATCCTTACTGCGCTTCGATTGTGTGCGTACTGCTGCAATATTGTTAACGTGAGTCTTGTAAAACCTTCTTTTTACGTTTACTCTCGTGTTAAAATCTGAATTCTTCTAGAGTTCCTGATCTTCTGGTGTCTGATCTGTATCACTACATCGACCTCTAGAAGTCT
+
;=>9;<=@C<===<;;>C@@BBABA@@@>;?6:9DD>BC>?<?@5<<::4:??;;.98==@??C<CCCGGFCAA=<;D>D*>>055;<4:6669<;@;59259=>:>8?>>@?>>>=?::59:??@BBBBB?B?>@?BCBBBBBBB@DCC?;0/)///655056===<89988489?AC2A:>088:::*:=<<<0769///<;/91888'2777>6;6@@;A>@>><=:<9>A>;99*//5/577=;<<===<==A====><<665:=06///6827//-
@ATNG8:04769:03299
GATTAGCTCTGCTCTGACTCTCGTACTCATTCGTTTCGGAAGAGACAGGTACGTTTAATAGTTAATAGCGTACTTCTTTTTCTTGCTTTCGTGGTATTCTTGCTAGTTACACTAGCCATCCTTACTGCGCTTCGATTGTGTGCGTACTGCTGCAATATTGTTAACGTGGTCTTGTAAAACCTTCTTTTTACGTTTACTCTCGTGTTAAAAATCTGAATTCTTCTAGAGTTCCTGATCTTCTGGGCAGACTCTCACACGCCTACCATCGACCTCTAGAAGTCT
+
;66:CBCBECCBBBBBCCCCBBBCBBBBBA@ACCD>BB>A>BBCFCCC?A@A999);;@=>B:E?CCCCC::;C?AAAAA,9;44>AA>DDCCACIDACC;=;BBDC@CCCCCBBC?BBB?B?CCCBABBC>ABBC@FBBBCBBBCAAACCCCA@CCC=@@?C=?A@@;@@@9AAABB9B@C@CCDDD5ABCCC>BBDDDCDC;;;;DDD1;;;;A=@=@B@A@@CCCD@C?BBB@@@?BBBB=BCCCCCBABCAAACC?BBB?CAAABB@B>=>BB@BBBB
@ATNG8:04778:03278
GATGGTAGTGTCATATGAGAGTAGTGGTACTCATTCGTTTCGGAAGAGACAGGTACGTTAATAGTTAATAGCGTAACTTCTTTTTCTTGCTTTCGTGGTATTCTTGCTAGTTACACTAGCCATCCTTACTGCGCTTCGATTGCGTGCGTACTGCTGCAATATTGTTAACGTGAGTCTTGTAAAACCTTCTTTTTACGTTTACTCTCGTGTTAAAAATCTGAATTCTTCTAGAGTTCCTGATCTTCTGGTCTACTACACTGTACTCTACTTCGACCTCTAGAAGTCT
+
956?;?CDBBBDCCCC@@9;;A@@@@?C@@@CDB?BCBC?CC@CACCCDECCACCBCC?B?BBCC@C@B@@=@00,0B:00000*00+5BBF>CECD@BBC?CC:;<CCDDACCCCCCCC@CBC?A@BCCCBBBE?CDDD>@@BBB@AACDCCBBBBB@CBB@BB@B?CBCCCECBD@CCCCC:B@B@BBFEF5BA;::.;;;;BBCBBB?BBBB2ABACD=A?AA>BBDBBBC@D?CBCCBC@CBB@BBBBCCBDEBBBCCCCCC@A@@BBBB?CBBACD@DBAA
@ATNG8:04771:03319
GTGGTAGACATATCGTACTCTCTGTACTCATTCGTTTCGGAAGAGACAGGTACGTTAATAGTTAATAGCGTACTTCTTTTTCTTGCTTTCGTGGTATTCTTGCTAGTTACACTAGCCATCCTTACTGCGCTTCGATTGTGTGCGTACTGCTGCAATATTGTTAACGTGAGTCTTGTAAAACCTTCTTTTTACGTTTACTCTCGTGTTAAAAATCTTGAATTCTTCTAGAGTTCCTGATCTTCTGGTGAGATATGCATGATGCCTACCATCGACCTCTAGAAGTCT
+
<@B@C@@AA>?>>EHBAAA@==<;554;@?@;@BAA;@@;?9CB588BB8B@AAA=@=AAAD<;6;433;>837.3999;)871;575'2333177717;1377;;51686778<:=>;;7;5;:<888885;@AA:>>>==>>====>=>?==8888:>?9=:=@?>>>?AA:==BBA3>:>:=DDDC/DB>>>9>@@878><<:1::::*:;;5;C;>;>B<;;;@>>>=@<@AAAAA<=@@9///=7-//999666=63-299,22,,,,*,799=A=??<;
@ATNG8:04776:03307
GATGGTAGCTCTGCTCTGACTCTCGTACTCATTCGTTTCGGAAGAGACAGGTACGTTAATAGTTAATAGCGTACTTCTTTTTCTTGCTTTCGTGGTATTCTTGCTAGTTACACTAGCCATCCTTACTGCGCTTCGATTGTGTGCGTACTGCTGCAATATTGTTAACGTGAGTCTTGTAAAACCTTCTTTTTACGTTTACTCTCGTGTTAAAAATCTGAATTCTTCTAGAGTTCCTGATCTTCTGGGTGCGCTACAGTCTCTCTACATCGACCTCTAGAAGTCT
+
9944.4;445;;>><==?CCDDB=@<<655<;256>>4:;5:39:;:;9C;AABBB@A=BB;;6:=@@A>00/;;377777'/4.4::<2<9/0)0/:5;<,69:@@@=BA@@C<@A@CA@>A@BBBCB;;;=@;;<<A;;;AA;;:BBCCCCBB@C@@>@@4909>>?55555.55555&55:555555$5:::@266=<<<<555.5555$5<;995969925>@ABAB<A<@?>A;:6:@AA:BA@BBBCD;;;BC;;;@A?@A;:;:2:9@@><:>@9:
@ATNG8:04770:03381
GATGTAGAGAGACTGTAGCGCACCCAGAAGATCAGGAATCTAGAAGAATTCAGATTTTTAACACGAGAGTAAACGTAAAAAGAAGGTTTTAACAAGACTCACGTTAACAATATTCAGCAGTACGCACACAATCGAAGCGCAGTAAAGGATGGCTAGTGTAACTAGCAAGAATACCACGAAAGCAAGAAAAAGAAGTACGCTATTAACTATTAACGTACCTGTCTCTTCCGAAACGATGAGTAACTGCGTCTCACTCTCGCCTACCATCGACCTCTAGAAGTCT
+
44445<<<BCCBBB=?>EDCBBBE>CBB?BBA9:6:A8==<A??;:;4;<?=?>=?<;);7;;;:88:;=;;5;7:8:::,..*-3777&-(-70668;9668?:?<??=???<==ABBAABBBC?887E=???B=878<87566(57:::7@?887@@@;?>>>BB?BC@????@@:88*57:49<>>>/77.6787AB::95;5;;;>:><>;898;>===>::18179=78998//8--(----67797798;:5558>=A<A>>>=B=989@@>:>9//
@ATNG8:04750:03490
GATGGTAGAGAGAGCTCTCTCATCGTACTCATTCGTTTCGGAAGAGACAGGTACGTTAATAGTTAATAGCGTACTTCTTTTTCTTGCTTTCGTGGTATTCTTGCTAGTTACACTAGCCATCCTTACTGCGCTTCGATTGTGTGCGTACTGCTGCAATATCGTTAACGTGAGTCTTGTAAAACCTTCTTTTTACGTTTACTCTCGTGTTTAAAAAATCTGAATTCTTCTAGAGTTCCTGATCTTCTGGCGCGTATGTATGTCGCCTACCCATGACCTCTAGAAGTCT
+
955>;=BBCCCDCAAAA;;;<<CBBBAAACBB=C@@B;@B@B@DCB;;:@:=:>=A=@?AABB>B@BBBBBBBBB@BBBBB1??9??AA<AAAA=@9939>9<99377.3837A>>?=;;;<?=@AA==>>A=???>8<<==??AAAAAAB>==?;:;:@?>8>;;;:@@??BB<AAAA@2?:>:=>??>/=>66606::///=<9<<)/////%////90508>9>BAAA;=7=9@?BB8819;;:=::///66;<???==<*--33---,9909-----06779
@ATNG8:04758:03467
GATGTAGAGAGACTGTAGCGACCCAGAAGATCAGGAACTCTAGAAGAATTCAGATTTTTAACACGAGAGTAAACGTAAAAAGAAGGTTTTACAAGACTCACGTTTAACAATATTGCAGCAGTACGCACACAATCGAAGCGCAGTAAGGATGGCTAGTGTAACTAGCAAGAATACCACGAAAGCAAGAAAAAGAAGTACGCTATTAACTATTAACGTACCTGTCTCTTCCGAAACGAATGAGTACGATGAGATCTCGTGTGCTACCATCGACCTCTAGAAGTCT
+
??ABBBCCCBBBB;;<CFEAB@B=BBEADCECCC@CACBBBBBD@CC>A>ACBCEDFE3B???BBBBGBBBB>BBBBEDD5@@?A@DFD<CBB@BCBBBCD;;;0;5;A>B<;79@B@CAAAICECCCB?@<@B@@<@ABABB@@<A@C@@=@ABBBBCC=AACCB@<@=60..)...00)0@A?BDDCC2BB>BAAAB@>>><?;>>;;1818=ACB?BBBAAAA?A????9?@@=@BBBBCBBB?@?BBBA888???@@@?@<?;;;??====>>>:>889
@ATNG8:04764:03517
GATGTAGTGCGTGAGAGAGAGACCCAGAAGATCAGGAATCTAGAAGAATTCAGATTTTTAACACGAGAGTAAACGTAAAAAGAAGGTTTTACAAGACTCACGTTAACAATATTGCAGCAGTACGCACACAATCGAAGCGCAGTAAGGATGGCTAGTGTAACTAGCAAGAATACCACGAAGCAAGAAAAAGAAGTACGCTATTAACTATTAACGTACCTGTCTCTTCCGAAACGAATGAGTACGAGAGAGCACACGTGTCTACCATCGACCTCTAGAAGTCT
+
AA@CCCDDCBBBBDCCCCCCCCCC>CDCAA@@BBB?B?BCCCCD?CC@C@CCCCCCCC3C?BBBCCCCCBBB;????@@@1@B>B?BBB144B?BBB@?==87188=>:868178;9==>>@>>=@@?<><>AAA=??>;9==<9==A@@<@@A@A?>><>AA;???BB>BAA:>=;;5;;;:<=<<<*68.6=>>>>>>A=F=@@??=@<A@AAB:>??>??B<>:=<>7:9949::>????@A;;;=>>889A>>>@@@@:=688@A:;;;@AB>@?<<
@ATNG8:04771:03502
GATGGTAGTATATCGCGTCGCTATCCAGAAGATCTGGAACTCTAGAAGAATTCAGATTTTTAACACGAGAGTAAACGTAAAAAGAAGGTTTTACAAGACTCACGTTAACAATATTGCAGCAGTACGCACACAATCGAAGCGCAGTAAGGATGGCTAGTGTAACTAGCAAGAATACCACGAAAGCAAGAAAAAGAAGTACGCTATTAACTATTAACGTACCTGTCTCTTCCGAAACGAATGAGTACGAGAGAGCACACGTGTCTAATCGACCTCTAGAAGTCT
+
0//;6<A@@C@@ACCCCDDCC@@@B@CBC@CCBBBB@FAECCCCCC@@@<@@@@@CCCCC+B?BBBCBBAA997-3395555$5:5:7=>>2@CC@CCCBCAA;;5;=;;5;BB?AAABDCCHDCBBBBA;;7<@@@?BA:::A@?<@@DAB?BBBBB@@@DCCCBBC>@@<??<8<=99:,::9=ACEDD3BB?>>>>>A@>>1818;<<8=8;;@EB>AA::9<<292887*37717@ABCCDBBBBBC???AA???BBB>=:=????<@>>=>><;;;B
@ATNG8:04772:03553
GATGGTAGCATCATGCATATCTCACCAGAAGATCAGGAACTCTAGAAGAATTCAGATTTTTTAACACGAGAGTAAACGTAAAAAGAAGGTTTTACAAGACTCACGTTAACAATATTGCAGCAGTACGCACACAATCGAAGCGCAGTAAGGATGGCTAGTGTAACTAGCAAGAATACCACGAAAAGCAAGAAAAAAGAAGTACGCTATTAACTATTAACGTACCTGTCTCTTCCGAAACGAATGAGTACTGCGTCTCACTCTCGCCTACCATCTACCTCTAGAAGTCT
+
;66=8=B;;9D@AACBBA<@CFDBB?BDEABBCBBB=@<@BAAABB?BB?B?>>?9::998#349;=BB=FBB@?8:744><?0<@:C9BBB9BBCACABACCCCD9:;:C@CCC@CCCBBBCCCEDCCAAAA<A@@@?AAAAAAAB?B?CBB?BBBBCCAA?ABBB@?;00+000)//9999)7778<>??@@'>>8?477CBAA?:=7<;:;5:;==B;;:;A??B;;5;59;;07<=8>>>@CBB9::CCECBBBBBAAAA=@@@?A@@AAA>ADDB::59A99
@ATNG8:04785:03583
GATGGAGTGTGTCTCTGAGAGTAGTACTCATCGTTTCGGAAGAGACAGGTACGTTAATAGTTAATAGCGTACTTCTTTTTCTTGCTTTCGTGGTATTCTTGCTAGTTACACTAGCCATCCTTACTGCGCTTCGATTGTGTGCGTACTGCTGCAATATTGTTAACGTGAGTCTTGTAAAACCTTCTTTTTACGTTTACTCTCGTGTTAAAAATCTGAATTCTTCTAGAGTTCCTGATCTTCTGGAGATACACATGATACTCTACCATCGACCTCTAGAAGTCT
+
///:)//:<<<BBB@AAA:9:@@AB;;;BBECCBB>BB>BABBBCCCDADC;<=EC@CCCDADACCCHGIBAA?A@@@@,@A=@@CD;@AA@6;6>9?D?699CCE@C;;;BBBB@BBB?B?CCCCCFLD?B@AA@CBCCCC;:;BBBBCCCD@CCC@BB@C>A@B@@@@@C>AAAAA9A=A>;;;;;*;@@@C=BBBBFCBBBA5;;;;*;CBCD@C@BC@CCBBBCD@D@DGC;;;=A;:6;BCBCBCCDDDCCCBBBBBB?A??@BB?B:99BB?B@@?
@ATNG8:04758:03629
TATGTAGACATATCGTACTCTCTGTACTTCATTCGTTTCGGAAGAGACAGGTACGTTAATAGTTAATTAGTCGTATTCTTCTTTTCTTTGCTTTCGTGGTATTCTTGCTAGTTACACTAGCCATCCTTACTGCTGCTTCGATTGTGTGCGTACTGCTGCTATATTGTTAACGTGAGTCTTGTAAAACCTTCTTTTTACGTTTAACTCTCGTGTTAAAATCTGAATTCTTCTAGAGTTCCTGATCTTCTGGTGTCTGATCTGTATCAATCGACCTCTAGAAGTCT
+
>556;;:;;@BAABA;;>;=<90//9//)///5////)/57<7;;;;9;;444444.54555;5;)/)////;://)/:.4444&444(44;;24355.54939;5:;:<@B>ACCBBBBA;?@C<A899>:0//77)//45.4==<<=?>>>666779<00/;3/5.5.5559::554.4:::</<7;7;>>>>)::444(4.488<994498=:>+9559525:>B9@@CCCBB>B=BBBBAA?BA@=;;;;?@?CBBBB@??;<=@@<>@BBBCCE?A@B@
@ATNG8:04773:03667
GATGGTAGTATATCGCGTCGCTATCCAGAAGATCAGGAACTCTAGAAGAATTCAGATTTTTAACACGAGAGTAAACGTAAAAAGAAGGTTTTACAAGACTCACGTTAACAATATTGCAGCAGTACGCACACAATCGAAGCGCAGTAAGGATGGCTAGTGTAACTAGCAAGAATACCACGAAAGCAAGAAAAAGAAGTACGCTATTAACTATTAACGTACCTGTCTCTTCCGAAACGAATGAGTACACATCGTCGTGTCGTACTCGACCTCTTAGAAGGATCT
+
:;6925=BCBB@?;65995666B@A?BCC?CBGCAA?A?CCC;;;C@CC@D@@A@?=@@@,@=A@AA@@DD@??9??@CDED2AB@H@CCC<CCC@CFCBBCB@@<@@BB?BCC?BBB@@@CBCBBBBJ@A@@BBBB>@@@?AAAD@F@C@@>ABDFCCCC@BBB????BB?BBB?BBBBD>???<====?.?A?BAA@BAAA@<A;@>AA;A<??BBB@DBBCCCC=@>@@A9AAB?BBBBBC??9::BBAABB?>=A>855<<;:48/-(,,,(,(,---
@ATNG8:04789:03691
GATTAGCTCACGTACGTCACACGTACTCATTCGTTTCGGAAGAGACAGGTACGTTAATAGTTAATAGCGTACTTCTTTTTTCTTGCTTTCGTTATTCTTCTAGTTACACTAGCCATCCTTACTGCGCTTTCGATTGTGTGCGTACTTGCTGCAATATTGTTAACGTGAGTCTTTGTAAAACCTTCTTTTTTACGTTTACTCTCGTGTTAAAAATCTGAATTCTTCTAGAGTTCCTGATCTTCTGGAGATACACATGATACTCTACATCGACCTCTAGAAGTCT
+
5558<<<<<B?;;;?@<<@A@ABBBBBCDC?B;;;7;E@CACCCCCCC@EGC??>@?BA@A=@=@CCBBBCB@>::::::$9;5;9B=<=DE=?@9::=>>;77.3;377;771777,3,36///////(//.2.5677./...33.3558?A:<;;662-2/559575=782'25599*5094255552#28222)268;777955+2222$2556;5;0//*///:>;828.337777.33:3:<4739></0.6;=BCAA@@>>;;;><====@A8==::
@ATNG8:04757:03711
GATGGTAGCACGAGTCACTCATATCCAGAAGATCAGGAACTCTAGAAGAATTCAGATTTTTAACACGAGAGTAAACGTAAAAAAGAAGGTTTTACAAGACTCACGTTAACAATATTGCAGCAGTACGCACACAATCGAAGCGCAGTAAGGATGGCTAGTGTAACTAGCAAGAATACCACGAAAAGCAAGAAAAAAGAAGTACGCTATTAACTATTAACGTACCTGTCTCTTCCGAAACGAATGAGTACAGAGAGTACGATATGTCTCCATCGACCTCTAGAAGTCT
+
444<8=AA<<A>666=@C>CB665;7;5;69=@@99496==>00/>;>818100/88;;;+:6:=>;;;B?BBA973444444#5:5:6<<=0=>>9>B<AAA@;;79?AA?BBB<@@A?AACHCCFEDA@@B@B@@@<@@>>?@??=@@CBB@ACBBBDBB?CCBDBB???:??=39999::+:9939BFFDC'CC?A@@=B???A<>;>???6;6;>BBB?BA@@@CC>?>??@:?DD@;::BDAAABABBBBBBBBBBBCBBBB?B8:>BB?BBBBCC?CAAA
@ATNG8:04763:03700
GATGAGGTCGATGGTACTATACGTATATCTATGTACTCATTCTTTCGGAAGAGACAGGTACGTTAATAGTTAATAGCGTACTTCTTTTTCTTGCTTTCGTGGTATTCTTGCTAGTTACACTAGCCATCCTTACTGCGCTTCGATTGTGTGCGTACTGCTGCAATATTGTTAACGTGAGTCTTGTAAAACCTTCTTATTACGTTTACTCTCGTGTTAAAAATCTGAATTCTTCTAGAGTTCCTGATCTTCTGGAGATATCATCAGCGAGCTACCATCGACCTCTAGAAGTCT
+
;;::::5:=<<<B=AAAAAABD?;;;?@A?@@?965@<<<9<<@9??<??AAB885=9<585<7@7;43717-44<;BBAAA?CCDEF19:?A???:?AAB?BBB@CC@BA?>;@:00/::??A?B>>;>2;:@;000A+00==*//;555;;;;:::554;6:88388.4.4;5555555.59999+9496;=9>=.55959)5;:;;<<959=@@@@1@BBAB>@<?@=A@>?A;;6;=A@?CCC699949@>=<00////779<<<<<<9<5555:5:><;9949833
@ATNG8:04793:03717
GATTAGTGTGTCTCTGAGAGTAGTACTCATTCGTTTCGGAAGAGACAGGTACGTTAATAGTTAATAGCGTACTTCTTTTTCTTGCTTTCGTGGTATTCTTGCTAGTTACACTAGCCATCCTTACTGCGCTTCGATTGTGTGCGTACTGCTGCAATATTGTTAACGTGAGTCTTGTAAAACCTTCTTTTTACGTTTACTTTCGTGTTAAAAATCTGAATTCTTCTAGAGTTCCTGATCTTCTGGAGATATCATCAGCGAGCTACCATCGACCTCTAGAAGTCT
+
:66;CCDCCCCCCCCCCCDCBBCCCCCCCB?BBCD=BB?B?CCCBCCC@BBBBE?E@AAAD@D?CECCABACC@CCEFF5BB?BBDD>CCAA>ACHBDC?ABBCCD@CCCCBCCD@CCC?C?CCCCCBBB@CCCC@BCCCBBBBDCCCDBAAA?BBB@BB@C?CBBCCBCBC?A::::.:;@;;;;;;*;CCCC>CAA@=ABBCB?BBBB2BBCCD@D@BA@@BECCBA@D?CABCCC>B@A=@BCCCBDBBBCBCCCBBCCC?BCBBBB?BABBCB@B@==
@ATNG8:04805:03217
GATGGTAGCGCATATCAGCGCAGCCCAGAAGATCAGGAACTCTAGAAGAATTCAGATTTTTAACACGAGAGTAAACGTAAAAAGAAGGTTTTACAAGACTCACGTTAACAATATTGCAGCAGTACGCACACAATCGAAGCGCAGTAAGGATGGCTAGTGTAACTAGCAAGAATACCACGAAAGCAAGAAAAAAGAAGTACGCTATTAACTATTAACGTACCTGTCTCTTCCGAAACGAATGAGTACGATGAGAGAGCTCTCTCTACCATCGACCTCTAGAAGTCT
+
@@@D@B@A@?CCBBCCBBBCBB;;;7;BB?BCCBCCAB?BCCBAAC???<?=A?A;;;;;*;?CCDGCAAACDE>CBACDDD2BC@C@BCB<BBB?BCBBCCBBC@B@CCADAA>AECBBBCBEEBBBBCCC@CCCC@CBCCCCCB?C@CAB?BCCCDCCC?CCCBBB?BB>AA@=??877):::3:::::9%0>;>000@@CBB?B?BABC7999DCBCABBBCBCB@B@BBD>DCC?CBBBBBBBB=>>BBBBCCAA@B@@@BB>B=>:BA<>=>DAA;><=;
@ATNG8:04818:03252
GATGGTAGCTCGCTGATGATATCTCCAGAAGATCAGGAACTCTAGAAGAATTCAGATTTTTAACACGAGAGTAAACGTAAAAAGAAGGTTTTACAAGACTCACGTTAACAATATTGCAGCTGTACGCACACAATCGAAGCGCAGTAAGGATGGCTAGTGTAACTAGCAAGAATACCACGAAAGCAAGAAAAAGAAGTACGCTATTAACTATTAACGTACCTGTCTCTTCCGAAACGAATGAGTACTACTCTCAGAGACACACATCGACCTCTAGAAGTCT
+
999>:>BBABCCCCCD@B@BCBCCD>AAC@CDDE??>??A@BBBBB?BD@C=?@BBBEDD2A>AB@>@CCBBBC<@AAAAAA0AB?B?BBB=DJIBDBBBBCCCC@C@CC@CCB@BBBBCBDCCCCECBB@@=@AAA?A@@@ABAD@C@CBB=??CCCBBB?BBBBBB?CC@BBA=@@=??8???=;<BBB1BC@BAABBAA@C>?;?@A@<?<=@ABB>B>>>CBB?B?@@C;BCB?CCCBAAAAAABBBBBBBCDCCCBBBBBCCD?CCCBBB?CBBB
@ATNG8:04821:03257
GATGGTAGTAGTACACTAGTCATACCAGAAGATCAGGAACTCTAGAAGAATTCAGATTTTTAACACGAGAGTAAACGTAAAAAGAAGGTTTTACAAGACTCACGTTAACAATATTGCAGCAGTACGCACACAATCGAAGCGCAGTAAGGATGGCTAGTGTAACTAGCAAGAATACCACGAAAGCAAGAAAAAGAAGTACGCTATTAACTATTAACGTACCTGTCTCTTCCGGAAACGAATGAGTACGAGAGAGCACACGTGTCTATCGACCTCTAGAAGTCT
+
969?;@CCCCBBBBCCCDCCCCCBB?BCC@DBBBAA<A@CBCCCCC?CC@C@CBBBCCCC3C?CCCCCCBB???9<@9:;;;.;I@C@CCC<CCIBDBBBCCBBB=A>@A?ABB@BCCBCCCCDCCBBBBBC@CBBC@@@@BBBBA>B@C::::CABBBCC?CCCAAA@BB????;??BAA:@@@;==<??.?B?C888@@AAA<?;????;?;@@CCC@BC?@BCBAE?B?BB?BBB@AACBBBCCCCCBAABCCCBBBB@@@@@AA??;?AAAA@:AAAA
@ATNG8:04829:03268
GATGGTAGCTCTGCTCTGACTCTCGTACTCATTCGTTTCGGAAGAGACAGGTACGTTAATAGTTAATAGCGTACTTCTTTTTCTTGCTTTCGTGGTATTCTTGCTAGTTACACTAGCCATCCTTACTGCGCTTCGATTGTGTGCGTACTGCTGCAATATTGTTAACGTGAGTCTTGTAAAACCTTCTTTTTACGTTCACTCTCGTGTTAAAAATCTGAATTCTTCTAGAGTTCCTGATCTTCTGGCGCGTATGTATGTCGCCTACCATCGACCTCTAGAAGTCT
+
4449399@A@;5:5@BB<99>;>;;;99CB;;8;BC?<BB@I@CBBCCCC@DDB@A@D?BBCC?C?CCDFD@@AB@CBBBB,9;59@AB=DABB>BBC?BB>@@BAAC@CDCCCCCC@BBB?B@BCBBABCC?A@CC?CAABCBBBCBBBCCBBA?DCC>CC?C=@@CDCCCCE@CCFFE;CAC@CCCCC5CCCDBCC::;A@@@@A?BDDE5CCCCB@B@CB?BBBCC@@?A@CBBBBB?AAC@CAA;:;CBBABAAA@@@BBB@A@??CC@CBBBBA?AA?>
@ATNG8:04826:03334
GATGGTAGATACTCGCTGATACACCCAGAAGATCAGGAACTCTAGAAGAATTCAGATTTTTTAACATCGAGAGTAAACGTAAAAAGAAGGTTTTACAAGACTCACGTTAACAATATTGCAGCAGTACGCACACAATCGAAGCGCAGTAAGGATGGCTAGTGTAACTAGCAAGAATACCACGAAAGCAAGAAAAAGAAGTACGCTATTAACTATTAACTTACCTGTCTCTTCCGAAACGAATGAGTACGAGAGAGCACACGTGTCTACATCGACCTCTAGAAGTCT
+
544=8>AACCCCCBBAAAB@ABBBB=BCC@CCCCAA>A?@CA::9BABB@B?>=00/0000#/3;///66/33;;;17733333$33,3,333&37717998665--(,(,,02,-(-556=?@@CCCDCCABA?BCCC@BBBBBBBB?B@DAA=@CCCDCAA?BBBBBB@BB@AAA;>>???8@?=9==<=<.=D=C;;;BBBAA;?;??BC5858B<>?<?>=>>AA<A=??@9?@@<@@@???>>>AAA>>>@C>>>>>>>>>>@;;;>?=A@>>@@=@???
@ATNG8:04827:03303
GATGGTAGCAGACGTGACAGAGCGCCAGAAGATCAGGAACTCTAGAAGAATTCAGATTTTTAACACGAGAGTAAACGTAAAAAGAAGGTTTTACAAGACTCACGTTAACAATATTGCAGCAGTACGCACACAATCGAAGCGCAGTAAGGATGGCTAGTGTAACTAGCAAGAATACCACGAAAGCAAGAAAAAAGAAGTACGCTATTAACTATTAACGTACCTGTCTCTTCCGAAACGAATGAGTACGATTGAGATCTCGTGTGCATCGACCTCTAGAAGTCT
+
;69B:=BBBBBBBBBCCCCDCBCBB>BBB@BCCBBB@E>A@BAAAC@CC?A?BCCBBBBB3B?BBBACCCCBBB=BBBFDDD3CDAE@CCC<CCCGCBBABCBBC@C?BC@CBC@CCAAACCDEDDCCBBAA@BBAB>AAA@BBAA<A?B@@>@CBAABAA=ABBABB@AB>???<??AAA8?==9:99999%9=;A;:;AABBB:=:<;=>8=:>>BCC@AABAAAB?B?BDD>CBB@???BDCCCCC?BBBAA====A@@@???AADD:9:9AAD:=>>>
@ATNG8:04827:03342
GATGGTAGAGAGAGCTCTCTCATCGTACTCATTCGTTTCGGAAGATACAGGTACGTTAATAGTTAATAGCGTACTTCTTTTTCTTGCTTTCGTGGTATTCTTGCTAGTTACACTAGCCATCCTTACTGCGCTTCGATTGTGTGCGTACTGCTGCAATATTGTTAACGTGAGTCTTGTAAAACCTTCTTTTTACGTTTACTCTCGTGTTAAAAATCTGAATTCTTCTAGAGTTCCTGATCTTTTGGTATACACACTCGCTCGCTACATCGACCTCTAGAAGTCT
+
;55>8=CBBCCDCBBCBDCCBBBBBBDCCCCC@CCCD=AA@D?CBBCBBA@DCBAC?C?@ABB?B?BBBBBBA<B>BAA?C2CC?ABBB>BBCB@BBB?@@;:98@AB@BBCABA@@388A<A=BB;;;;??:=>AA:=>BA;;;@??>>BA;;;5888;AA<@<>>@@@AAAA;>=<<<1=:?;@AA@@/@A;:;+//////9:9=<@@@>*999996;6@@3==:@=>?;@<AA><7888'549AA?=<=A>>>A===>>>>@@@@@>>:==DDDC:AA==
@ATNG8:04817:03366
GATGGTAGTATCTGTCTACGAGAGCCAGAAGATCAGGAACTCTAGAAGAATTCAGATTTTTAACACGAGAGTAAACGTAAAAAGAAGGTTTTACAAGACTCACGTTAACAATATTGCAGCAGTACGCACACAATCGAAGCGCAGTAAGGATGGCTAGTGTAACTAGCAAGAAATACCACGAAAGCAAGAAAAAGAAGTACGCTATTAACTATTAACGTACCTGTCTCTTCCGAAACGAATGAGTACAGAGAGTACGATATGTCTAATCGACCTCTAGAAGTCT
+
99>=9<<BCA;55;9@@@?A@CBBB@C::7;BBAAC@C6:0=0000+/:3839?333999)96<>?@=883/00*////;;;+=<7<)555&59@=@ABAAFDAB@B?BC9;<C?CCBCCBBBCCDBCCAA@?CA;<9;BBBBCCC@H@C;<6;A@?A?;>>BB=B=>5777)7;718:==?6>=;633778(8917;=8<B>@E=D7;;@C<@=<;ABB@CCBAAAA?A9:9D>CAA>AAAABBBFFBBBABBB???AA@CCA=9;;?AA?@AAC:93:AA=
@ATNG8:04839:03371
GATGGTAGAGTATCATGTGTATCTCCAGAAGATCAGGAACTCTAGAAGAATTCAGATTTTTAACACGAGAGTAAACGTAAAAAGAAGGTTTTACAAGACTCACGTTAACAATATTGCAGCAGTACGCACACAATCGAAGCGCAGTAAGGATGGCTAGTGTAACTAGCAAGAATACCACGAAAGCAAGAAAAAGAAGTACGCTATTAACTATTAACGTACCTGTCTCTTCCGAAACGAATGAGTACACACTCTCATATGACACTAATCGACCTCTAGAAGTCT
+
;56@<@DCCCBBBCCABACCCCBCC<@@C?CCBBA@>A@CCCCCBC?BC@C@CCC>>>>>0@=BBBCCCCDCCC>CBBCGGG2CCAD=@@@9@AB?CBBCCCBCB?B?AB?ABB=@@BECCBCDDCCCCBBB?BBBB@BC@?@B@@<A@BBB@BCBBCBBC@DCCAAA>BD?A@@8<<887)::::?BCCC2AA>AA@ABBBBB?A=A===5;6;?CCC@FA@@A@A>A>AAA=@@@=;:9CDBBABBBECBBAAACCCCCCCC@ABABB?B??ADC?B877
@ATNG8:04823:03445
GATCGACATACATACGCGCCAGAAGATCAGGAACTCTAGAAGAATTCAGATTTTTTAACACGAGAGTAAACGTAAAAAAGAAGGTTTTACAAGACTCACGTTAACAATATTGCAGCAGTACGCACACAATCGAAGCGCAGTAAGGATGGCCTAGTGTAACTAGCAAGAATACCACGAAAGCAAGAAAAAGAAGTACGCTATTAACTATTAACGTACCTGTCTCTTCCGAAACGAATGAGTACGTGTGCGACGTGTCTCCTACCATCGACCTCTAGAAGTCT
+
449;::<BBBCBBB@@;;;8=<<<;;BBBB?B@::9AACC@?><>???=:99987#33998<8:?=<<;188338788$7<99?CBB5257277572//35(/(.6053505755:99<<9:://///4569B<865>=??C<>:888(/(/5555:9:==88::7::;//0)/----(////55999+8=4<=>999979395<=>>;><>>AAB=B888A@?8=9=;;1/00*0>=>:>====;;;>C988>?@;;5;>>188;;;;5;;;??A==;;;
@ATNG8:04804:03460
GATGGTAGAGTATCATGTGTATCTCCAGAAGATCAGGAACTCTAGAAGAATTCAGATTTTTAACACGAGAGTAAACGTAAAAAGAAGGTTTTACAAGACTCACGTTAACAATATTGCGGCAGTACGCACACAATCGAAGCGCAGTAAGGATGGCTAGTGTAACTAGCAAGAATACCACGAAGCAAGAAAAAGAGTACGCTATTAACTATTAACGTACCTGTCTCTTCCGAAAACGATGAGTACGTGTGACGTACGTGAGCTAATCGACCTCTAGAAGTCT
+
99;?066DCBBGCBD;<<6@>=@CA?;<;79@@@AB@C?BCCCCBB?BD@F@CC@@@DDD5D@EBBBCC;;<BJ=BBDCCCC0CB>B>@CC9BAC?ABBAAAB;;8;>@A>??@9??@5:9;>?@?@AC99:?@BBB7BB?@@@??:?=B??<@CCCAA880595556122,266288;82522+22222$22255;;=77705/38//*/)//@@@9>><>>=>5915552&2333;=<333;333898::;@>@@A887>5:::AB;@;;8>?;>A::
@ATNG8:04827:03538
GATGGTAGGCGTGTGAGAGTCTGCCCAGAAGATCAGGAACTCTAGAAGAATTCAGATTTTTAACACGAGAGTAAACGTAAAAAGAAGGTTTTACAAGACTCACGTTAACAATATTGCAGCAGTACGCACACAATCGAAGCGCAGTAAGGATGGCTAGTGTAACTAGCAAGAATACCACGAAAGCAAGAAAAAGAAGTACGACTATTAACTATTAACGTATCTGTCTCTTCCGAAACGAATGAGTACCTCTCAGACGCTCGTCATCGACCTCTAGAAGTCT
+
445=8BBC?BBBBBBBCCCBBBCCC>CDC@BB:;;B@C?CCDCCCC=@@>@@@BA;;;;;);=>@AA?@DFBBA8@=99999(9=9<9>==4>@B>BBBBBAB>>:>:>A9=<=:;;<><AB??=<=>?@@@;@>>B<>>>>@@=>:><A@B?BAAABBB?:?ADABA?BB@BBB>BAAAA8@9818::::+;>9>>::///<<;6>;?;::;?;?>>==AA???>>=4<9<AA:???:<8::///6///9;989///79???>>>AB;>>>>>B=B@>>
@ATNG8:04811:03556
TATGGTAGTGTCAGTGCGCGTCGTCCAGAAGATCAGTAACTCTAGAAGAATTCAGATTTTTAACACGAGAGTAAACGTAAAAGAAGGTTTTACAAGACTCACGTTAACAATATTGCAGCAGTACGCACACAATCGAAGCGCAGTAAGGATGGCTAGTGTAACTAGCAAGAATACCACGAAAGCAAGAAAAAGAAGTACGCTATTAACTATTAACGTACCTGTCTCTTCCGAAACGAATGAGTACTGTATCTATGTGTGCGCTACCATCGACCTCTAGAAGTCT
+
BCCC?CCCBBBCBCABB@@@BBA@@=@@A@ECCDCBBB?BCCCCCC@GC@B>@B?;:;:;*;?CBCBDCBBBBA<AB@@@@9@?=@5;;;.;BB?CBBCCCCBA=A?AC?BAB?AAAABCCDA@@DEDC@A?@BA@;?>AABCCC?B?B@?<@@@@?BBB?BBBBBA?DC>8775<<<<<5==?;>>=??.?A>AAA>>>>AA<A<@@@@<?<?ACFJ@CCCCCBB>B@BEE@CBB@@A@CDBBBBBAAABBBBBBBBBBBBBB>AABBBB?CCCC<<6<:::
@ATNG8:04799:03602
GATGGTAGCTCTGCTCTGACTCTCGTACTCATTCGTTTCGGAAGAGACAGGTACGTTAATAGTTAATAGCGTACTTCTTTTTCTTGCTTTCGTGGTATTCTTGCTAGTTACACTAGCCATCCTTACTGCGCTTCGATTGTGTGCGTACTGCTGCAATATTGTTAACGTGAGTCTTGTAAAACCTTCTTTTTACGTTTACTCTCGTGTTAAAAATCTTAATTCTTCTAGAGTTCCTGATCTTCTGGGTGCGCTACAGTCTCTCTACATCGACCTCTAGAAGTCT
+
99:C;@CCCBCBCDCCCBBCCCCCCABBCC??>?BBC=CC?C?CBBCCCCACCDCC@B@DBBA@E?CCCCCBBBC?CCCCC1@@>@CCC>CCCC@CBDACE>@@@DEF?BBDCCCBB?BAB?C?CDCCA@@A>ACCG?CBBACBBBCCCBDBBBA?CCC?CC?C=@ACBBCCCD=BCCDD:C@A;99999(9@AAC<A@@ABCBA@@5;;;;*;;;5;?B?BE?A@CCCBB?B@CCBCBB=@;;;0<AABBCBBBCCCBBBBCCCCCCCBB?BBCCDD?CAAA
@ATNG8:04835:03627
GATGTAGAGAGAGCTGTAGCGCACCCAGAAGATCAGGAACTCTAGAAGAATTCAGATTTTTAACACGAGAGTAAACGTAAAAGAAGGTTTTACAAGACTCACGTTAACAATATTGCAGCAGTACGCACACAATCGAAGCGCAGTAAGGATGGCTAGTGTAACTAGCAAGAATACCACGAAAGCAAGAAAAAAGAAGTACGCTATTAACTATTAACGTACCTGTCTCTTCCGAAACGAATGAGTACTATGTAGAGCTCTATACTAATCGACCTCTAGAAGTCT
+
;66<<BCB@?@0/////7ABBEFDD:;;;7:??@@@7;69@??BBC<@@<?<???=>==?.948@@@??>@BCC;??;:;;.5@9=2:::*;>=?@<;@;@@@@<B?BA?ACGDGCBB;;<BBA@@DBCCC@CCCC@BBAE???B?B@B;;;;CAABCCC?BBAA@C???=?BA<?@999,7884779999%9=95829:9=?=996557<3=;ADCCC@CBBA??C?B9<BA9?88399:9BCCDBBBBBAA86699<==;9:5;===?5:9::7;7<556
@ATNG8:04806:03696
GATGGTAGGCACTGCGCACACATCCCAGAAGATCAGGAACTCTAGAAGAATTCAGATTTTTAATACGAGAGTAAACGTAAAAAGAAGGTTTTACAAGACTCACGTTAACAATATTGCAGCAGTACGCACACAATCGAAGCGCAGTAAGGATGGCTAGTGTAACTAGCAAGAATACCACGAAAGCAAGAAAAAAGAAGTACGCTATTAACTATTAACGTACCTGTCTCTTCCGAAACGAATGAGTACTACTCTCAGAGACACACTAATCGACCTCTAGAAGTCT
+
945?7<=C<ABDBBCJBBBBCBCCC=CBC@CBBBCC@CAC@@@BBB;A@<?:>C:;9A@A0A?A??@BA:9998.97;@?@@+==8;.599&5@@=@A@A==9/0,/7<;7<@B=@@@@ADCHHDCCC@@@@@CDBB@AACBCCBB?B?B@@<@@@;;;CC?BBCDDC?CC=?????>999+3996777788$8<=?97:B????=A;?<>?=D>=>C;;;;DD@??B>A=AAC;A?@=?BBABBBCBBBBBBBAAB?>?A@@<<8:9:;=:==<>>>;=;;;
@ATNG8:04803:03700
GTGGTAGTAGTACACTAGTCATACCAGAAGATCTGGAACTCTAGAAGAATTCAGATTTTTAACACGAGAGTAAACGTAAAAAGAAGGTTTTCAAGACTCACGTTAACAATATTGCAGCAGTACGCACACAATCGAAGCGCAGTAAGGATGGCTAGTGTAACTAGCAAGAATACCACGAAAGCAAGAAAAAGAAGTACGCTATTAACTATTAACGTACCTGTCTCTTCCGAAACGAATGAGTACATAGATATACGTATAGCTACCATCGACCTCTAGAAGTCT
+
///5:>A@BCCDBBBCCCCC@@992:;999BBABB@C@CCCCCCD@BB?B?CCCCCCCC1C?CCBCDDBBABB<BBCCCCC1CC?C?CCB;BC@CBBBFDF999;@CC@CDE@BCCBBCCCCCBBBCCCC?BBBB@B@@@@?@A=B?C?@>@BCCCCCA?CCB@@@?CD@>>>499998+:>=;?@@AA2AC?C???BA@>>:><>?@@<><>>BBB?BBBBBBB>A?BBB=BCC?BABCCCCBBABBBCBBB@@@AAAAA@@:?==<@@<??>AAD;@:::
@ATNG8:04829:03709
GATGGTAGGACGAGCGTCTGAGAGGTACTCATTCGTTTTCGGAAGAGACAGGTACGTTAATAGTTAATAGCGTACTTCTTTTTCTTGCTTTTCGTGGTATTCTTGCTAGTTACACTAGCCATCCTTACTGCGCTTCGATGTGTGCGTACTTGCTGCAATATTTGTTAACGTGAGTCTTGTAAAAACCTTCTTCTTACGTTTCTCTCGTGTTAAAAATCTGAATTCTTCTAGAGTTCCTGATCTTCTGGGCTGCGCTAATATGCGCTACCATCGACCTCTAGAAGTCT
+
666>:@>?465<554::444;944.5:9555<494444&49396::;;<>>266<;;4;5=9;?.925:>:665<<,//;;;(//)/////&44554555.5<.559999.5599555<7///3:)//6--/--(---///;;997////)///77839444)48383:;<<>>;994955555$5.5.59.557<@565)5<55599;:)////$////:6;)/303339;;;9=6;93555.5555)555;;;4905<<@@C@A@@?@>?=<?19799?>9=@00
@ATNG8:04829:03798
GATGTAGGAGACACGTCGCACACGTACTCATTCGTTTCGGAAGAGACAGGTACGTTAATAGTTAATAGCGTACTTCTTTTTCTTGCTTTCGTGGTATTCTTGCTAGTTACACTAGCCATCCTTACTGCGCTTCGATTGTGTGCGTACTGCTGCAATATTGTTAACGTGAGTCTTGTAAAACCTTCTTTTTACGTTTACTCTCGTGTTAAAAATCTGAATTCTTCTAGAGTTCCTGATCTTCTGGGTCTACGCTCGTCGCGCTACCATCGACCTCTAGAAGTCT
+
@@AB=CDAC9;;CCBBAA@DCEBBBCCCDCC@CCCC=CD@D=BABCCCC?CCBAA?C?CABB?C?C???BBBBC?ACCDD3BB>AACD>AAAA?BBB>@@588?CAB?BBBBBBB@:>>@;A;>??@>>>>;?B?=:?AAA><>??@@@AA=<<5:;=:==:>=AAAAA@@>>:??>>>3><A8;::::):>888)8888<=BAAA:====+;;;;A;?<>@=A@@@====B<AAC===///=>6::9@@??@>>>AAA?>>>@=A???@@8<;>>AA<@==>
@ATNG8:04832:03799
GATGTAGGTGCACATGAGTGTATCCAGAAGATCAGGAACTCTAGAAGAATTTCAGATTTTTAACACGAGAGTAAACGTAAAAAGAAGGTTTTACAGACTCACGTTAACAATATTGCAGCAGTACGCACACAATCGAAGCGCAGTAAGGATGCTAGTGTAACTAGCAAGAATACCACGAAGCAAGAAAAAAGAAGTACGCTATTAACTATTAACGTACCTGTCTCTTCCGAAACGAATGAGTACGATGAGAGAGCTCTCTCTACCATCGACTCTAGAAGTCT
+
44444<=06;DCC966;BAAB@BA=A?:8::;;;B>B?=<:::9949=299)44499<<;*<75555555599905555;;;(9;6;7;=?0=65555598:7:)0)//)///)/38799:==<///<//-38.//)////9<<<9<8</0/7777/553:<<8;887817;;188;=:<<</777787$7757=7;73///)/477783;055:@A=BA@@@AB:?;;;;09::4:9379<<>AB737888::::;<=<ABC?A@@;///////5.5:::
@ATNG8:04856:03224
GATGGTAGCACACGAGATCTCATCGTACTCATTCGTTTCGGAAGAGACAGGTACGTTAATAGTTAATAGCGTACTTCTTTTTCTTGCTTTCGTGGTATTCTTGCTAGTTACACTAGCCATCCTTACTGCGCTTCGATTGTGTGCGTACTGCTGCAATATTGTTAACGTGAGTCTTGTAAAACCTTCTTTTTACGTTTACTCTCGTGTTAAAAATCTGAATTCTTCTAGAGTTCCTGATCTTCTGGCGCGTATGTATGTCGCCTACCATGACCTCTAGAAGTCT
+
;55=9>CCCEED996;;BBDFECBBBCCECCC@CBCF=CC@C@CBBBCCC@BBA::8;?ACCC@B@BCCDCCCBB>88878(9@:??BB<AC@?<??>9>?:?>?@@@59:??BABA?>>>=A<AA>>>>>>=A@@@187<:;;@@@AAAA>>>?<888=;:5:;=<=?A@@@B<>>>BB5B=@8<<<<;+;=9:92:>=>?B?>??:::::*:///<7<7?A<??A>>?><@;>>@?;:5:>>8=><::;>>>>>>>@@@6::?:::;@@9=::///7:::>
@ATNG8:04887:03237
GTGGTAGACACGTGTGCTCTCTCGTACTCATTCGTTTCGGAAGAGACAGGTACGTTAATAGTTAATAGCGTACTTCTTTTTCTTGCTTTCGTGGTATTCTTGCTAGTTACACTAGCCATCCTTACTGCGCTTCGATTGTGTGCGTACTGCTGCAATATTGTTAACGTGAGTCTTGTAAAACCTCTTTTTACGTTTTACTCTCGTGTAAAAATCTGAATTCTTCTAGAGTTCCTGATCTTCTGGAGATACACATGATACTCTACCATCGACCTCTAGAAGTCT
+
@BC@CBDEBCBDEBAAA=CCCCCBAA@BBBC>BAAA<BC?B@BCBBCBB?ABAA@?B=?@BB@B@CBBBBCA>@;99999$33,3333(399;;BBB>BB99:A@@@=@@>>///5/5791719<>9<>=>:=>@@<@@A===B@??===>;;;:888:>?5;7;?<<::;//)/-333)3(/.7777)553333)58855599...787(33;;;6;65505996779599>;;888588?7;;?>>>?@;;;?A@@>??AC=C;;;??=???=;;6;?==
@ATNG8:04897:03222
GATGGTAGTGTCAGTGCGCGTCGTCCAGAAGATCAGGAACTCTAGAAGAATTCAGATTTTTAACACGAGAGTAAACGTAAAAAGAAGGTTTTACAAGACTCACGTTAACAATATTGCAGCAGTACGCACACAATCGAAGCGCAGTAAGGATGGCTAGTGTAGCTAGCAAGAATACCACGAAAGCAAGAAAAAGAAGTACGCTATTAACTATTAACGTACCTGTCTCTTCCGAAACGAATGAGTACTATAGACTATCTGAGACTGCCAAGGCACACAGGGGATAGG
+
969?;@CBBBBBCCCCCCCCBBB@@>ADC@CCCC@@?@?AABCDDA??A=A?CCC@????1??BBBACCCCBBA:?>:;;;;*;A>C4;;;7<EJHFBCBDCCCB@B@CC@CBB@BBBBBCCBCDDCCCBBB?CBBB@A@@@@@@B@B@BBB?BCCBBCBBBBBBBBC@CC?????BBBDD=A??:99988(8?<ABBBBCBCC@C>AABB?B@DBAAA?BBBBBDD@B@BBB<BBB@BBABCCCCCAA?A=>=@DCC999BBBB?C?B?AAABBBBBB9BB@@@
@ATNG8:04862:03280
GATGGTAGGAGACACGTCGCACACGTACTCATTCGTTTCGGAAGAGACAGGTACGTTAATAGTTAATAGCGTACTTCTTTTTCTTGCTTTCGTGGTATTCTTGCTAGTTACACTAGCCATCCTTACTGCGCTTCGATTGTGTGCGTTACTGCTGCAATATTGTACGTGAGTCTTGTAAAACCTCTTTTTACGTTTACTCTCGTGTTAAAAATCTTGAATTCTTCTAGAGTTCCTGATCTTCTGGCGCTCTGACAGATACTACCATCGTCATCCAGAAAGTCT
+
556>:<=C@CAA;;6;?@@ABAAA?@ABBCCC@BCCC=BB>A?CBBBB@@<;<;::3=3;:9=4:8;??BBA?:@4??@>>,9:48@AA:???A;>?>;==399<7;;68<??CB??;?>>:>;??A;;///388--)////.3..(...963338,52<9;>>>9878////(.2222)2(/.5666)57799-3...337733.2==9(---)/9484>A<@@AA::::@;A@@?>>7;;>=;;;>>AABBA@@=9::661///:::===477770776:
@ATNG8:04862:03287
GATGGTAGTACATGATAGACGACACCAGAAGATCAGGAACTCTAGAAGAATTCAGATTTTTAACACGAGAGTAAACGTAAAAAGAAGGTTTTACAAGACTCACGTTAACAATATTGCAGCAGTACGCACACAATCGAAGCGCAGTAAGGATGGCTAGTGTAACTAGCAAGAATACCACGAAAGCAAGAAAAAGAAGTACGCTATTAACTATTAACGTACCTGTCTCTTCCGAAACGAATGAGACAGAGAGTACGATATGTCTAATCGACCTCTAGAAGTCT
+
<9:E<?BCBBDDCCBCCCCC@@:;<@DCHACBCD@?>A?BBCCCCC?CB>B?B@@@@@@@1A@EGFBBBCBBBD>AA;;;;;*;C>C=BBC:BDE@CCCCCCCCC?C@BB?BCC?BBBBBBC@ABCCCCCCCADBBB?B???CCBA?BABBA@BCCBBBBC@BAABBB@AA=???=@@@@?899:4:ABCC3BB?C@@?BBCCC?B?BB==:>:>=BBA>A;;;BCB>B?ABD>EDD???@BBECCCAAACCCCAABBBB@A@;==>??@BBCABB@B998
@ATNG8:04897:03258
GATGGTAGTGTCATATGAGAGTGTGTACTCATTCGTTTCGGAAGAGACAGGTACGTTTAATAGTTAATAGTCGTACTTCTTTTTGCTTTGCTTTCGTGGTATTCTTGCTAGTTACACTAGCCATCCTTACTGCGCTTCGATTGTGTGCGTACTGCTGCAATAATTGTTAACGTGAGTCTTGTAAAAACCTTCTTTTTACGTTTACTCTCGTGTTAAAAATCTGAATTCTTCTAGAGTTCCTGATCTTCTGGATAGCGACGCGATAATCGACCTCTAGAAGTCT
+
4444.5:>;BBCCBCABABA@@:;9994::/0)/;@@8==6=8BC;;6>>95;5994)439;>C>@;@@00.-,,-6179999)----(//4:(44496;;;49;2596@:;5;A?@:9:C@CCDACACAABBCBB?C;;;?;;;BBBBBB;;;:;9?@899.5699.4.////9:<;<7;44444$47=:>>>>>+99AAA:@@@:;;;;;@+0000*00000*/:>A>?>=9:9909:C=BBBB>;?B9A=999>@==?@@A?<?BBAB?A@A;:;<?>@A
@ATNG8:04887:03334
GATGCACACGAGATCTCATCGTACTCATTCGTTTCGGAAGAGACAGGTACGTTAATAGTTAATAGCGTACTTCTTTTCTTGCTTTCGTGGTATTCTTGCTAGTTACACTAGCCATCCTTACTGCGCTTCGATTGTGTGCGTACTGCTGCAATATTGTTAACGTGAGTCTTGTAAAACCTTCTTTTTACGTTTACTCTCGTGTTAAAAATCTGAATTCTTCTAGAGTTCCTGATCTTCTGGCGCTCTGTCACGTCTTGCTACCATCGACCTCTAGAAGTCT
+
@C:99?@@>@CCBBBAB;95<:;;;;=@=B@@?8AB=B=AA@@@;;6;B@@@?B<@@@A<@?BBBBAA@:<57333&3368333(3;:;8<BB>BB?:99CDD?CCCAABDB@EBB7;7;@@<;>>><AABB:=;@><<=>>>AA>=;:;;?==:=E=A8;;A>>>@@?8=====2=:>=AADDD.==::@6=66///997:4::::*:;;;@<@=@@<@>>>??@=A=@?@???;>>>====A;;;@??@AAAA<@@@@@<A@@?>><>>>@BA;@@>>
@ATNG8:04892:03410
GATTAGTATAGAGCTCTACATAGTACTCATTCTTTTCGGAAGAGACAGGTACGTTAATAGTTAATAGCGTACTTCTTTTTCTTGCTTTCGTGGTATTCTTGCTAGTTACACTAGCCATCCTTACTGCGCTTCGATTGTGTGCGTACTGCTGCAATATTGTTAACGTGAGTCTTGTAAAACCTTCTTTTTACGTTTAACTCTCGTGTTAAATCTTGAATTCTTCTAGAGTTCCTGATCTTCTGGTGAGATATACAGTGCTACCATCGACCTCTAGAAGTCT
+
;557;C@ABCC99;DCCDJCCBCCBBBCCA=@@@@3??<@?DDCBBCD@DBBAA=A7<9>B8@@CBBBCDBBBACCBCC5CC@BCC=7?@@B?BBB?AC9:;:B7818??=@ABB?BBB=A?AAA99:??>AA@B?>AAB>;;;A@BA@>99:::;;;??<?=@@>===A==177<;<,8188:9:::+9:99:,5.555A@@@AC<BB9>==8;;1818@<@>==CCH=A=;;;???5;;;;??EB;;;B=>>?>>>BAA<A>>>==9=>>;;;=?;;;
@ATNG8:04865:03483
GATGGTAGTACATGATAGACGACACCAGAAGATCAGGAACTCTAGAAGAATTCAGATTTTTAACACGAGGGTAAACGTAAAAAGAAGGTTTTACAAGACTCACGTTAACAATATTGCAGCAGTACGCACACAATCGAAGCGCAGTAAGGATGGCTAGTGTAACTAGCAAGAATACCACGAAAGCAAGAAAAAGAAGTACGCTATTAACTATTAACGTACCTGTCTCTTCCGAAACGAATGAGTACAGAGAGTACGATATGTCTAATCGACCTCTAGAAGTCT
+
BBBB@FDBDBBCBBBBDCCC9;;DC@CGF@DBCECF?@?ABBBBDD@CC?C?AABBBDDD3B@CGC:;;C>CCG?>BBBBBB5CB>B5<;<'9@@=BBBAB@;00+0:=@?CAD=@ACBFECCBCCCCBCBA<@A871:?>>BBAB>B@CAB?ABBBDCDD?@AABBB?BB>::::??=?=5999:;?AAA/>>;>=======<5959977)/)/8==@=C???ABB?C????:?@@?99:AAADBCB@BCBBBBB?>>>A888;>?BBB?B?@??A=>;;;
@ATNG8:04876:03482
GATGGAGGAGACACGTCGCACACGTACTCATTCGTTTCGGAAGAGACAGGTACGTTAATAGTTAATAGCGTACTTCTTTTTCTTGCTTTCGTGGTATTCTTGCTAGTTACACTAGCCATCCTTACTGCGCTTCGATTGTGTGCGTACTGCTGCAATATTGTTAACGTGAGTCTTGTAAAACCTTCTTTTTACGTTCTCTCGTGTTAAAAATCTGAATTCTTCTAGAGTTCCTGATCTTCTGGTATACACACTCGCTCGCTACCATCGACCTCTAGAAGTCT
+
;99B:BC@CCCCCCFBCGDCCCCCCCCGHBB@BCCD>BB?B@CEBABAD?BBBAB?C?CBBB>B>BCCBBBCA?977989(9A>ABBB<BBBB>BBB>BB;==>B@@=ABBCBB@@9@?@:?<A>>????A:??AA8<<A?;;;>>>>>>;;=><:::=@?<@<@@AAAAAAA<@@@@@6@=B;99===,==//,/=:::@@@B<?@??/????>;?=AB=A@@@???=C9==@A??<>>>9=;;<<>??>@A>>>@@@@AA=C==AAA;888AAC9>>A@
@ATNG8:04864:03508
GATGGTAGACACGTGTGCTCTCTCGTACTCATTCGTTTCGGAAGAGACAGGTACGTTAATAGTTAATAGCGTACTTCTTTTTCTTGCTTTCGTGGTATTCTTGCTAGTTACACTAGCCATCCTTACTGCGCTTCAATTGTGTGCGTACTGCTGCAATATTGTTAACGTGAGTCTTGTAAAACCTTCTTTTTACGTTTACTCTCGTGTTAAAAATCTGAATTCTTCTAGAGTTCCTGATCTTCTGGGTGTATCAGCGAGTATCTACCATTGACCTCTAGAAGTCT
+
:9:C;@GCCCCBABBBBBBCBBBCCBCDFFBB>ABBB<BC?B?BBBCBCC@BBBA@=@=???D@C?BBBBBBBBA;99999(3<6ABBB=BBBF>B<;6<;/::9?AC>AACCC@;;7<AA<@:@<>>>>>>:>>:>7;;<<>>>A@?>?@>>>A<AA?;??9>9==AAAA>>>:=>>DD5A;?696555'69///(//9///<<<<18887'2999;8<8>A;A=>>>>>=B;?>>>>E8;;@@:@@A??@???@@>==D===A<A@<?>>:>@BB@@;@>>>
@ATNG8:04876:03544
GATGGTAGGCGTGTGAGAGTCTGCCCAGAAGATCAGGAACTCTAGAAGAATTCAGATTTTTAACACGAGAGTAAACGTAAAAAGAAGGTTTTACAAGACTCACGTTAACAATATTGCAGCAGTACGCACACAATCGAAGCGCAGTAAGGATGGCTAGTGTTACTAGCAAGAATACCACGAAGCAAGAAAAAGAAGTACGCTATTAACTATTAACGTACCTGTCTCTTCCGAAACGAATGAGTACCTCTCAGACGCTCGTCCTAATCGACCTCTAGAAGTCT
+
///;7:>A;=A@@;>CBBCCCBBBC>CCD@CCDCBB>B?AADDB@@=@B?C=@@A;;;;;'76>ABBCBCA??=5=8:99:9'9><>=@;;1:::6:?:AAAA@@=A<@@<BBB:==>AA??@>?=>=?A::5;;=>:??????;;5666/0+0===@A><@@@>;?>>@@<???9=@:936756;<<;<.75.5::<?@@BB<@=;;;@<@:>>>>><????CAA<@<===4=??:???@????BAA?AAA?:::///:79:,88===9=>=>>>=???A
@ATNG8:04885:03510
GTTGGTAGGCGACATACATACGCGCCAGAAGATCAGGAACTCTAGAAGAATTCAGATTTTAACACGAGAGTAAACGTAAAAGAAGGTTTTACAAGACTCACGTTAACAATATTGCAGCAGTACGCACACAATCGAAGCGCAGTAAGGATGGCTAGTGTAACTAGCAAGAATACCACGAAAGCAAGAAAAAGAAGTACGCTATTAACTATTAACGTACCTGTCTCTTCCGAAACGAATGAGTACTATGTAGAGCTCTATACTACCATCGACCTCTAGAAGTCT
+
00)/3999<@AABBBBGGEDDBBBCBCCC@C<;;CE=A?ACCCCDC@CB=?;=>@;;;;.9;@BBCBBB@9:9,5?;:99*5:5:.555&5;<8>ABAEEEAA?@@BB@CCC?ABBBCBBBCCBBBCCAA=@@BB<@ACCCCCC?B>BBB>BBBBGCCB?CCCAAA?BB?BBB?BB???8?995:EEEE3BB?BCBBBBBBB<?<?BB@;?=>:@@@@BCBBBCB@C@FDB=A;;8:ABBBCBBBBBBACCCCAAADAAA>>>=AAA@AA=A@898=8====
@ATNG8:04851:03591
GATGGTAGCTCGCTGATGATATCTCCAGAAGATCAGGAACTCTAGAAGAATTCAGATTTTTAACACGAGAGTAAACGTAAAAAGAAGGTTTTACAAGACTCACGTTAACAATATTGCAGCAGTACGCACACAATCGAAGCGCAGTAAGGATGGCTAGTGTAACTAGCAAGAATACCACGAAAGCAAGAAAAAGAAGTACGCTATTAACTATTAACGTACCTGTCTCTTCCGAAACGATGAGTACTATAGACTATCTGAGACTACCATCGACCTAGAAGTCT
+
@ABC?BCCCCBBBBCCCCCCCCBBE@FCC@CCC??A?B?BBA@@?B?BC@D?@??>>FFD3C?BBCBBBBBCCC<:9;;DCC5BB?B?BB@7@BA=A;;;CBCBC?CACC?CCC@@??DCCCCCBBBDCCCB@BBBA>@??>BBBB?B@B@@>@BACBCAA>BEFBBA?BD?B>?;?@@@@;AA@?BBBBB3BC?AAAA@@@?@<A<AAAA:>:=?BBB?CBBBABA;;7;;;5;000<<=?BBBBBBBBBAA=BBCCDCCBBB?BB??9979DBB?B999
@ATNG8:04852:03564
GATGGTAGACATATCGTACTCTCTGTACTCTTTCGTTTCGGAAGATGTACAGGTACGTTAATAGTTAATAGCGTACTTCTTTTTCTTGCTTTCGTGGTATTCTTGCTAGTTACACTAGCCATCCTTACTGCGCTTCGATTGTGTGCTTACTGCTGCAATATTGTTAACGTGAGTCTTGTAAAACCTTCTTTTTACGTTTACTCTCGTGTTTAAAAATCTGAATTCTTCTAGAGTTCCTGATCTTCTGGCGCGTATGTATGTCGCCTACCATGACCTCTACGAAGTCTA
+
;4495:ABC@@AA>><=>>;;;=<<>===::909999097171////66633-33338286;8886:6:=??=>8//(/9:9:+87095//'./--(---(/84855579.26;<=>CB=A?>;>=>:6///667AA?@<::8>:;:695556<57539:A<<<8<6779<==??>7:7877,66=5;;===.==>@@0769///::/77,8@>>.;;==?;?;==6::=>?<<8<188>B==::==9///===@@AA>>>>AA9==9596773-373336:9;6336
@ATNG8:04864:03593
GTGGTAGCACACGAGATCTCATCGTACTCATTCGTTTCGGAAGAGACAGGTACGTTAATAGTTAATAGCGTACTTCTTTTTCTTGCTTTCGTGGTATTCTTGCTAGTTACACTAGCCATCCTTACTGCGCTTCGATTGTGTGCGTACTGCTGCAATATTGTTAACGTGAGTCTTGTAAACCTTCTTTTTACGTTTACTCTCGTGTTAAATCTAGGAATTCTTCTAGAGTTCCTGATTCTTCTGGATACACTCATGGCACCTACATCGACCTCTAGAAGTCCT
+
>:<7<<::555555;;<<666>65555:>6626==<4;;6;7;=<<;;:5;=4568=8<:?:7<7::<;:::43-39999)336;;;=5:;<<8<=B7889<>>::>13389>>00(//.(.(222298884777949752269::92228555699969>9>;;==AAA@;;8;A@D:B8<877878(7:9;>1766///899?<@D3:6///+/6=5;;5<666////5/555/(/32---2---67;<;799267715966777:>:>>>9:@995505
@ATNG8:04886:03595
GATTAGTATAGAGCTCTACATAGTACTCATTCGTTTCGGAAGAGACAGGTACGTTAATAGTTAATAGCGTACCTCTTTTTCTTGCTTTCGTGGTATTCTTGCTAGTTACACTAGCCATCCTTACTGCGCTTCGATTGTGTGCGTACTGCTGCAATATTGTTAACGTGAGTCTTGTAAAACCTTCTTTTTACGTTTACTCTCGTGTTAAAAATCTGAATTCTTCTAGAGTTCCTGATCTTCTGGTAGAGCGTGCATATATCTACCATCGAGGTTGTAAAGTCT
+
;699>A@BBBBBCDFBAACGCDCBBBBC@A<ABBB>BD?B?@@@@@AA?BBA@A=A>ABCCAC?ACBBBAAA;>::::9$894<?@@3?@>><?BB?CD??=?BBD@BBB@@@@@;AAA9=:<A>98;::<A??@:==>=A@@@?BBBA:::>79;=<??9=:=???@@@@@<A====2<<A59:@??/@AAAA:A=??AAA@?>3:988)9667>=B<@@;@AAA?@?=C;?=>>BB:>;><@AAA@@>:::=??>>>ABBB=???@AA=A687AA:A;;;
@ATNG8:04887:03551
GATGGTAGCACGAGTCACTCATATCCAGAAGATCAGGAACTCTAGAAGAATTCAGATTTTTAACACGAGAGTAAACGTAAAAAGAAGGTTTTACAAGACTCACGTTAACAATATTGCAGCAGTACGCACACAATCGAAGCGCAGTAAGGATGGCTAGTGTAACTAGCAAGAATACCACGAAAGCAAGAAAAAGAAGTACGCTATTAACTATTAACGTACCTGTCTCTTCCGAAACGAATGAGTACGAGAGTCAGAGCAGAGCTATCGACCTCTAGAAGTCT
+
445=8=ABB;99<=;;;=><;;;;>:;;;:<;;;;;6;7??DD::;?A@<@<?@@@<<<<+;4::<<;9998880435<===+;;5;49990;9<=B;;;BA@994:=??<@BB?CCBBCCCICBBBBAA;;6;A@A@CCDDBCAB=@:@00+0>>>?:>>>@@@BBB=B@?BBC8@<<<<1877/8=>>@.>@=>=@@@?;;<+/+/87759,/6;::=AA@@?BB>A9>?>7=??;?A@@BAAACBC?@?AAB@??????6;;///;5///=@@=AA==
@ATNG8:04881:03735
GATGGTAGCGAGCGAGTGTGTATACCAGAAGATCAGGAACTCTAGAAGAATTCAGATTTTTAACACGAGAGTAAACGTAAAAAGAAGGTTTTACAAGACTCACGTTAACAATATTGCAGCAGTACGCACACAATCGAAGCGCAGTAAGGATGGCTAGTGTAACTAGCAAGAATACCACGAAAGCAAGAAAAAGAAGTACGCTATTAACTATTAACGTACCTGTCTCTTCCGAAACGAATGAGTACTATGTAGAGCTCTATACTAATCGACCTCTAGAAGTCT
+
:69=9<<AA@@;>AABDCBBBCCCB?BA@<A@@AAA7;69@@?@>?=@C?A?AB;@<@@@+C96:>>B=@<>@@6;99:===+??<=8<<:+>00)/A00/;:5;69;@>=AA@9<<78;9449<<<<@@:95;@@A=@CCCCEGG=A?A;;7;@@@ACBD@BCCCDC=@??C?@>@ABDB2:::3:9:::(79/977??A@BB?B>AA?;4;787;@C:?<;666>:<;=@@6>00+00==AC?@?999@@AAAAB???CBBB?B??;;5;>===@<???@
@ATNG8:04853:03792
GATGTAGTGATACAGATCAGACACCAGAAGATCAGGAACTCTAGAAGAATTCAGATTTTTAACACGAGAGTAAACGTAAAAAGAAGGTTTTACAAGACTCACGTTAACAATATTGCAGCAGTACGCACACAATCGAAGCGCAGTAAGGATGGCTAGTGTAACTAGCAAGAATACCACGAAAGCAAGAAAAAGAAGTACGCTATTAACTATTAACGTACCTGTCTCTTCCGAAACGATGAGTACGAGAGTCAGAGCAGAGCTACCATCGACCTCTAGAAGTCT
+
@AA?;<>ACBBC@DCDBBCCCCCC?AAB=;;;ABB<@7?AAABAB?AA=?9=89;;<==+=8=<::<<@?:9;38344:::(::5;9===2<@@;A;;;BBB;;5;=@@<<;;?CCBBCCCCCICCC;;;A>AABB>B@@ABBBF>A=A;;8;CBDABAB@AAABAA>??8???:?ABAA9?9929==>=,<>:@798C@=<=0806;9;<A9;8@@A>AA@@@AB@?:>@@8=00000=?AABBBB???A@@BBAAABBBBC@B===;;6;@@@@B=A:;:
@ATNG8:04889:03767
GATGGAGTGTGTCTCTGAGAGTAGTACTCATTCGTTTCGGAAGAGACAGGTACGTTAATAGTTAATAGCGTACTTCTTTTTCTTGCTTTCGTGGTATTCTTGCTAGTTACACTAGCCATCCTTACTGCGCTTCGATTGTGTGCGTACTGCTGCAATATTGTTAACGTGAGTCTTGTAAAACCTTCTTTTTACGTTTACTCTCGTGTTAAAAATCTGAATTCTTCTAGAGTTCCTGATCTTCTGGTCTACTACACTGTACTCTACCATCGACCTCTAGAAGTCT
+
;55=9=@CDCCCCAAAAABBBCCCCCCBCAA>ABBC=BB?C?CCCCCCC@BCHAA?B@BBBC@GAGCCDCCCCC@CCCCC5BB@BBBF>DBBB?CLD@BB8;;;AAB@CCDBBBCB@BCE?B@CBBBCCBB@FCCC?CAAABA@@DB@@@CBBB@CDD>BB@D@AACCBBBDD@BBBBB7B6;7;CDGE5CC;;;8;;CCEGCDBB@CEJG5DABBC?B?AA@CCCCBCB@C?BBBBAB>B@B@CAAACCBBBCCCCCCBBCBB?BBBCBC?CCCBCA=???>
@ATNG8:04850:03832
GATTAGCTCTGCTCTGACTCTCGTACTCATTCGTTTCGGAAGAGACAGGTACGTTAATAGTTAATAGCGTACTTCTTTTTTCTTGCTTTCGTGGTATTCTTGCTAGTTACACTAGCCATCCTTACTGCGCTTCGATTGTGTGCGTACTGCTGCAATATTGTTAACGTGAGTCTTGTAAAACCTTCTTTTTACGTTTTACTCTCGTGTTAAAAATCTGAATTCTTCTAGAGTTCCTGATCTTCTGGGTCTACGCTCGTCGCGCTACCATCGACCTCTAGAAGTCT
+
4445::<<==B@@<==666?>666;;;;>>9;@CB<??6505<=>@@@=AA6666@=;555596;;;;@@;9=49:::99#9<8>AC=677//)/7;5;A755=;;;6;;><A@@@:==93=39::>999?=@@AB?CBBBBAAAB@@@A?999;???;=?9=299:>;==@@:666@@0@2626AAAA+;95555&5<<>;;;999.5555$5499=9>9=B>??@AA??<>9=<9449.4459)5595<<445:9:9<////:6:7::>=454==<<7?777
@ATNG8:04893:03826
GATGGTAGGCGACATACATACGCGCCAGAAGATCAGGAACTCTAGAAGAATTCAGATTTTTAACACGAGAGTAAACGTAAAAAGAAGGTTTTACAAGACTCACGTTAACAATATTGCAGCAGTACGCACACAATCGAAGCGCAGTAAGGATGGCTAGTGTAACTAGCAAGAATACCACGAAAGCAAGAAAAAGAAGTACGCTATTAACTATTAACGTACCTGTCTCTTCCGAAACGAATGAGTACTATGTAGAGCTCTATACTAATCGTTCTCCTTAAGTCT
+
:9;C;CBB@BBCCCHDCCCCBBBCC@CCC@CCCCCC?C?CCCCCAB@CC?B>?=?9:999*:>BCCCCDGFCBB<>@:9:99*:B>C?CCC<CCCACBBCCCCBA?B@BB?BBB<@@CBCCCBBBBBBDEEDADCBB?BCCBBBBC?C@C@@>@DCBBBBC?BBCCCC?BB?AAA?BB@A?:@@@:?@?@@2@C?B@>?CCCFD<><?BCB7<8<BCBB@CDCCC@@=@?BAA<B;:8:AACCCCCBBBBBBBB999BBBABBA>?9:@=AAA<?;?=@:::
@ATNG8:04932:03222
GATGGTAGACACGTGTGCTCTCTCGTACTCATTCGTTTCGGAAGAGACAGGTACGTTAATAGTTAATAGCGTACTTCTTTTTCTTGCTTTCGTGGTATTCTTGCTAGTTACACTAGCCATCCTTACTGCGCTTCGATTGTGTGCGTACTGCTGCAATATTGTTAACGTGAGTCTTGTAAAACCTTCTTTTTACGTTTACTCTCGTGTTAAAAATCTGAAATTCTTCTAGAGTTCCTGATTTCTGGATACTCATGTGCACCTACCATCGCAATTGCCTAGTCT
+
;;;B:BDCCCCCCDCBBBCDDDB:=;BABCB@=@BAB=BB?C@CCCDDCC?BBABB@B?BABAAC@CAAAAABBB>>>???1>A?CBCC>CBCD@BBB?AA599?@9:49@@????B:>>>=?<@@@>?@:;7;BDD<?>>>>=>@@>>>AA===8=;;5;A=A=@@?>>>@@@::9<<<1;9<6;<<<<+<>::90979998<;<<0////'.//./.'..5739888;;;6;599555-57876999775555555:9>==167:::A<A8==5::7979
@ATNG8:04945:03225
GATGGTAGCAGACGTGACAGAGCGCCAGAAGATCAGGAACTCTAGAAGAATTCAGATTTTTAACACGAGAGTAAACGTAAAAAGAAGGTTTTACAAGACTCACGTTAACAATATTGCAGCAGTACGCACACAATCGAAGCGCAGTAAGGATGGCTAGTGTAACTAGCAAGAATACCACGAAAGCAAGAAAAAGAAGTACGCTATTAACTATTAACGTACCTGTCTCTTCCGAAACGAATGAGTACTATGTAGAGCTCTATACTAATCGACCTCTAGAAGTCT
+
:69@;=BBCC9;;BCCCCFCDDBBB?CCC?BAAB@@=@?ACCCCDC?CD?B?BCC@@@@@2A?BBBBBBBBCCB;><;;;;;*;C@J>CCC;BCFFCBBBCCCBB?B@CC?CCC?BBBCCCCECDCCCCCBB=BCCC?BABBBCAA>@?B@@>@CAAABBB?BCCBBB?BB@AAA>@A???8???=?BBBB3BE<>>>>@@>>>=B=???A;>;>BBBC@AAAA@??=@=AAB>BCD@:::GECB@AACCCCCB???A@@@A??;??BBD=>>>AAA<@@@A
@ATNG8:04929:03275
GATGGTAGTATATCGCGTCGCTATCCAGAAGATCAGGAACTCTAGAAGAATTCAGATTTTTAACACGAGAGTAAACGTAAAAAGAAGGTTTTACAAGACTCACGTTAACAATATTGCAGCAGTACGCACACAATCGAAGCGCAGTAAGGATGGCTAGTGTAACTAGCAAGAATACCACGAAGCAAGAAAAAGAAGTACGCTATTAACTATTAACGTACCTGTCTCTTCCGAAACGAATGAGTACAGAGAGTACGATATCGTCTACCATCGTTCGGTCAGCAGTCT
+
4449.44;;495599556<;;;>>:3::>7<B@AAC@CAC>>666=9==<?;>>@AACBB0B6:988?=??888.97:9555$59./,/<;+;//)/>///==;97>5/0+//05>;:;@B>@>?999:9993:<:<79:::;<;<795:/0)-666--/:4:==:;;6//)///099;=50//389;;;+5505559<6977-5+5999;A:?=A@@@B:?>:9?7;499=6;781779>?@@@@C?====---88-..895382755580..(.587778775
@ATNG8:04940:03269
GATGGTAGTGTCATATGAGAGTGTGTACTCATTCGTTTCGGAAGAGACAGGTACGTTAATAGTTAATAGCGTACTTCTTTTTCTTGCTTTCGTGGTATTCTTGCTAGTTACACTAGCCATCCTTACTGCGCTTCGATTGTGTGCGTACTGCTGCAATATTGTTAACGTGAGTCTTGTAAAACCTTCTTTTTACGTTTACTCTCGTGTTAAAAATCTGAATTCTTCTAGAGTTCCTGATCTTCTGGAGATACACATGATACTCTACCATCGTCCGTTAGAAGTCT
+
//77)//:::>;=<<969CBBBDCE@@?@:5926<<>6;;7;:??@?>BA@BB@@@:@<:<AA?B>AB:;;BBDD@CCCBB3AA?CCCG?@@AB@BDC?CC:<<AA;;:;JJDDCCCACCC@D@HCCCCCCF@FBBB@DBBBCCAAABABBBBBCADBC?BB@C@A@ABBBCBB?BBBBA7B5;5;AAAB0@B@@@0;;@@A@BBCD<AAAA0@BBAA?BAGH?BBCGBBB?B?BBA;;<=@AB?BCCGGCCCBBBBB@@@::9920:000>*00;>=?9?@A@
@ATNG8:04912:03355
GATGGTAGGACGAGCGTCTGAGAGGTACTCATTCGTTTCAAGAGACAGGTACGTTAATAGTTAATAGCGTACTTCTTTTTCTTGCTTTCGTGGTATTCTTGCTAGTTACACTAGCCATCCTTACTGCGCTTCGATTGTGTGCGTACTGCTGCAATATTGTTAACGTGAGTCTTGTAAAACCTTCTTTTTACGTTTACTCTCGTGTTAAAAATCTGAATTCTTCTAGAGTTCCTGATCTTCTGGTATGACTAGTGTACTACTACCATCGAATCACGAAAGTCT
+
@@@C@CDC@BBA@@@A;;;CDCCC?CBBBCAA?BCCC=BC@CCBCCCC=AABBC@C@BBBC?B@BFCBBDEDD<99999*;B5;;;;5:CBC@CBD@BB:<;BBBC@BBCCBBAB<?>C?D?CBBBCBBB?BBBB?BB?@@>>=AA@@@>==><;;:=DD;?;@AAAAA>?>:==@@@5@=B7;;>>?/>>=<=/:78866==?>5;::7(55559373;>:>@>>A>=4827;;;::5:7727=AA8:;>?>ABAAABAA??;@@@AA<@=<<666,8=<=
@ATNG8:04930:03402
GATTAGTGTATATGAGAGTGTGTCTCATTCGTTTCGGAAGAGACAGGTACGTTATAGTTAATAGCGTACTTCTTTTTCTTGCTTTCGTGGTATTCTTGCTAGTTACACTAGCCATCCTTACTGCGCTTCGATTGTGTGCGTACTGCTGCAATATTGTTAACGTGAGTCTTGTAAAACCTTCTTTTTACGTTTACTCTCGTGTTAAAAATCTGAATTCTTCTAGAGTTCCTGATCTTCTGGCTCTCGTAGACAGATACTACCATGATCCTCCTACGAAGTCT
+
5568@@?BBAA@CCCC>ACCBBDCCCBCACBBC?CB@C@@@@CBCC@LCCBB?BBBBC@D>A>?>B@???<>>?>@.@@;@9:9,9@?@=ABC?BD@A@@A8729???>>>>:>;;5;:<<=;;;;=9>;;;5;;>??>??======888=;;;8==4;4:;;;===>>8;;@BC5A:>798888(79:<:1<<===::;9:56;;;,9///;694<=:=???@??<?;>><<<@:===5;:;;;;;;@@@@AA=<;999*-,52,,(,2-2,,,905546
@ATNG8:04903:03470
GATGGTAGACATATCGTACTCTCTGTACTCATTCGTTTCGGAAGAGACAGGTACGTTAATAGTTAATAGCGTACTTCTTTTTCTTGCTTCGTGGTATTCTTGCTAGTTACACTAGCCATCCTTACTGCGCTTCGATTGTGTGCGTACTGCTGCAATATTGTTAACGTGAGTCTTGTAAAACCTTCTTTTTACGTTTACTCTCGTGTTAAAAATCTGAATTCTTCTAGAGTTCCTGATCTTCTGGGATGTGTGCGCAGTGCCTACCATCGAGGTTGTAAAGTCT
+
666>8=CBBCBCCBCCCCCFGBAACB@ABB@@;@A@@9;;6;=BBCBEBB@BBA@A<@:??A?:@477ACBBCAA>BBDCD1BA>A78157734=8;;8>:>@BFCA<AAA>>?AA<A@@8:69A==<=8718=>A6;;=;;;?>>>BAB;;;?:;;;8==5;5;?;;;@@AA:=>DDH5A;?;?AACB/??>>>6>=?>>@>:;;<ABAB/AA>>?=B=@@<@<;;///6;7==AA>>:88=@6>///766;==@??>:59:<6:633==-3-7<<<2==@?
@ATNG8:04920:03481
GATGGTAGTGATACAGATCAGACACCAGAAGATCAGGAACTCTAGAAGAATTCAGATTTTAACACGAGAGTAACGTAAAAGAAGGTTTACAAGACTCACGTTAACAATATTGCAGCAGTACGCACACAATCGAAGCGCAGTAAGGATGGCTAGTGTAACTAGCAAGAATACCACGAAAGCAAGAAAAAGAAGTACGCTATTAACTATTAAACGTACCTGTCTCTTCCGAAACGAATGAGTACAGAGAGTACGATATGTCTACATCGACCTCTAGAAGTCT
+
;;<B@?@;?BC@;;<@@666<<<=>:;;?7;:@@:9095::::;;<=AB@D@CAB::99+33889?<;0///(///:::/==7=.9:,99;2::99@@?6929??A<???8=<><=B966ABCCCCCC@J<<;@AABCBA::5;@C;;6;@@?BA@@=@A999@;??<@CA<=9333,3997=CCBC3AB>BCBBB>>=?2:57:::.55,6=AAB@CAA@CAA<:8;<=4=5858?@@@@A>>>BA@@@?>@@@@889@?>:5//676///87737666
@ATNG8:04929:03480
GATGGTAGAGAGAGCTCTCTCATCGTACTCATTCGTTTCGGAAGAGACAGGTACGTTAATAGTTAATAGCGTACTTCTTTTTCTTGCTTTCGTGGTATCTTGCTTAGTTACACTAGTCATCCTTACTGCGCTTCGATTGTGTGCGTACTGCTGCAATATTGTTAACGTGAGTCTTGTAAAACCTTCTTTTACGTTTACTCTCGTGTTAAAATCTGAATTCTTCTAGAGTTCCTGATCTTCTGGCGCGTATGTATGTCGCCTACCATCGACCTCTAGAAGTCT
+
;55<7<AA@A99;B@9?BAAA;@CGBCCCCCCACBCD>CD?C@CCBBBBA<@@AAA=A=??AC>B>@BBCCBBAA;:::9:$3838999,7?;?:@00//(///(/9;6<AAACA?BCAAA@C?BA>>>000;@0098::::9?@>>=@A>888:4@@@@DMAD@@AABDGCCD=A;<<;.;>C=;;;;.;BABB>BCBBBB;;;@5;;;-:@?@A?B>BB?BBBBBBB?B?BBAAAC=??B=B;;;BAAAAA@@@@@@<@AA?AAA@??<?A@A@A=A@?>
@ATNG8:04930:03494
GATGGTAGCGCATATCAGCGCAGCCCAGAAGATCAGGAACTCTAGAAGAATTCAGATTTTTAACACGAGAGTAAACGTAAAAAGAAGGTTTTACAAGACTCACGTTAACAATATTGCAGCAGTACGCACACAATCGAAGCTCAGTAAGGATGGCTAGTGTAACTAGCAAGAATACCACGAAAGCAAGAAAAAAGAAGTACGCTATTAACTATTAACGTCCTGTCTCTTCCGAAACGAATGAGTACGATGAGAGAGCTCTCTCTACCATCGACCTCTAGAAGTCT
+
<@AC?A666>B@<<A><9::AA:9909=<=@@@??D4949@??@AB=?;8@8;AB@@AAA.;5;C<;;AA?AAB;AAABAAA0;;89@CEF;CCCAEHCCCCCBB@A?BB?BBB?CCCCCCBBBB@@@BAAABCCBB@CCBBBCCC?A>A00,0@>=A=CD?CEC@@@@CC?B@?<??A@@;?<<89:::::%9<;;=<?CBBBB?C?BBCD>>:=ADD@CBBAA@C?B>AAE>BBBACCCBCCCBC?@?????@@AA999??AB@EBCB@;7;;;;>><>>AA
@ATNG8:04906:03542
GATGGTAGTGCGTGAGAGAGAGACCCAGAAGATCAGGAACTCTAGAAGAATTCAGATTTTTATCACGAGAGTAAACGTAAAAAGAAGGTTTTACAAGACTCACGTTAACAATATTGCAGCAGTACGCACACAATCGAAGCGCAGTAAGGATGGCTAGTGTAACTAGCAAGAATACCACGAAAGCAAGAAAAAGAAGTACGCTATTAACTATTAACGTACCTGTCTCTTCCGAAACGAATGAGTACACATCGTCGTGTCGTGCTAATCGACCTCTAGAAGTCT
+
;69E;=CBDBBBBBCCCCCCCCA@@:@A@<@@@ABB?C@CCCCCBB>BB@D@BABBBBCB3BBDBBBCC<<<<=7;@?AAAB5BB?C@BBB<BDD@CBBBCBCAB?C@CC@BBB@CCBBBCCCCCCBBB@@@=AA@@<@AA@BC??=A@C<<<<LGFCCBC?CCCCBB?BB?BBB>AACCC<A??<?CCCC2CC?BAA@B@?<<594:>AA=A<>>BBB@D;;;BBDAD?ABF>B??<@@?BBBBBCCC:::CCCBBBCCBBBB?BBBBB?CDCCBA?BBB>
@ATNG8:04907:03509
GATGTACATGATAGACGACACCAGAAGATCAGGAACTCTAGAAGAATTCAGATTTTTAACACGAGAGTAAACGTAAAAAGAAGGTTTTACAAGACTCACGTTAACAATATTGCAGCAGTACGCACACAATCGAAGCGCAGTAAGGATGGCTAGTGTAACTAGCAAGAATACCACGAAAGCAAGAAAAAGAAGTACGCTATTAACTATTAACGTACCTGTCTCTTCCGAAACGAATGAGTACTATGTAGAGCTCTATACTACCATCGACCTCTAGAAGTCT
+
@@ABBBBCBCCCCCCC;;9BB?BCC@BA@B::8;?BBCCCCB@BC?B?@@@99999(:?@ABCBBAC999+9@99899(9@;@=BBB:B??<>>>?AA;;;=B<>>8>>>5:;==A@@@@A@@@===A<A@@@9<<<;66//*/7<<>;;;;???CC<===@AA=AB>ABB:==??>4<::5;=>=>/==9=@;;;=;;;4;8=888>G=?>>>>=@@AA@??3858AD::?>=999?:::888;>=AABAC>>>D@@@@@7::>>>><?@@?==:==AB
@ATNG8:04916:03546
GATGGTAGTGCGTGAGAGAGAGACCCAGAAGATCAGGAACTCTAGAAGAATTCAGATTTTTAACACGAGAGTAAACGTAAAAAGAAGGTTTTACAAGACTCACGTTAACAATATTGCAGCAGTACGCACACAATCGAAGCGCAGTAAGGATGGCTAGTGTAACTAGCAAGAATACCACAAAAGCAAGAAAAAGAAGTACGCTATTAACTATTAACGTACCTGTCTCTTCCGAAACGATGAGTACTATAGACTATCTGGACTACATCGACCTCTAGAAGTCT
+
@?@B?BCCCCCCCCCDCICBBCCCC?ABAACBBCBA?A@CCCBBBB?BC@C@BAAA@==@)@=BCBBCBBBAAA<ABCGFDC2CC@GABBB<BBB@CBBBCCCBB?B@CC@CCC?CCCBBBBBGDCCCC@@@@DCCC@B@@?AA@@=B@BAA@BBBBCCCB?BCBCCB?BB?B@@=@ABBB:CBB?BBDCC38999BABBBBBB?B?BCBC@B?BA????AB@???A<@<@AA7;88889A@@A;;;@@BEBA@@>>;>B@=>=A===A<A@?>>=8>ADD
@ATNG8:04933:03534
GATAGTATCTGCACACTCTGTCCAGAAGATCAGGAACTCTAGAAGAATTCAGATTTTTAACACGAGAGTAAACGTAAAAAGAAGGTTTTACAAGACTCACGTTAACAATATTGCAGCAGTACGCACACAATCGAAGCGCAGTAAGGATGGCTAGTGTAACTAGCAAGAATACCACGAAAGCAAGAAAAAGAAGTACGCTATTAACTATTAACGTACCTGTCTCTTCCGAAACGAATGAGTACACACTCTCATATGACACTACCATCGACCTCTAGAAGTCT
+
>>@9;5::;;BAA;9;A=AB;;6;BB?CAAABB@B@DEA;;;C?BC@D@CC::8DCC2A<??<??AA;=;;3<3:4444$4=9>;>@@2==@8<<6655555446;;5<;:259>?AB=@@BB@AB;;:@DCCD?A@BCDCDB?C?C@@>@ABAC@@A@BBBCCC@CC@???=??>@B8>>B>BBBCB3AA;997<AAC@@<@<??@A=@<>>BBB?CBBABCB?B=AC@9@??<?ABABB?@?BBBCBCCBBBB@@ABBBD?BBDCCC?AAAAAB@DAAA
@ATNG8:04937:03549
GATGGTAGAGAGAGCTCTCTCATCGTACTCATTCGTTTCGGAAGAGACAGGTACGTTAATAGTTAATAGCGTACTTCTTTTTCTTGCTTTCGTGGTATTTCTTGCTAGTTACACTAGCCATCCTTACTGCGCTTCGATTGTGTGCGTACTGCTGCAATATTGTTAACGTGAGTCTTGTAAAACCTTCTTTTTACGTTTACTCTCGTGTTAAAAATCTGAATTCTTCTAGAGTTCCTGATCTTCTGGGTCTACGCTCGTCGCGCTACCATCGACCTCTAGAAGTCT
+
94495:BAABBABBB;66>>>>CCCBAABBBB?BCDE?CC?C?CBCBCAA6;48883::>AC@=A9::ABBAA?@6;=???.;;8>=?=7?@>@9=:00)0;5:00/6638=::?:==98878>:=?>=;;:==AAAA;>>@@?>>==>A@@<<<=88889==9=:=AA@@@@BB;???>>/>9=9:;:::+:A>@@7===;:;A=;;87@@@,=///<6:6==:=BBA;;<=A<>=>?>>=AAAA:==<>:::@???CBB@;:;?<?AAAAA<===AAA<AA=>
@ATNG8:04904:03586
GATGGTAGAGAGACTGTAGCGCACCCAGAAGATCAGGAATCTAGAAGAATTCAGATTTTTAACACGAGAGTAAACGTAAAAAGAAGGTTTTACAAGACTCACGTTAACAATATTGCAGCAGTACGCACACTATCGAAGCGCAGTAAGGATGGCTAGTGTAACTAGCAAGAATACCACGAAGCAAGAAAAAGAAGTACGCTATTAACTATTAACGTACCTGTCTCTTCCGAAACGATGAGTACTATTGTAGAGCTCTATACTAATCGACCTCTAGAAGTCT
+
<66B;>CBBCCCABBBBJEECA;;;.;BA=AA@@AD@C@CCB@@@;@A6;6;A@9::::)98==???>AABBB9@@99:::$894;>=>>1<=B@B899;;;:;5;8==:>8816;?>A@@@A=>=@@???@==AC998@>;;;C<B<;;:<?@??;;;B=CB???>:8818=?9=>;;5:;;59@C>C.::58>:?A@@>>:=8=>>?:?8<::;>:>;;;===<?=A==67000@=<<<<///6=8<AAA989CBBB??@;@@===<@@A@@@;??AA
@ATNG8:04919:03575
GATGGTAGCGCACACATAGATACAGTACTCATTCGTTTCGGAAGAGACAGGTACGTTAATAGTTAATAGCGTACTTCTTTTTCTTGCTTTCGTGGTATTCTTGCTAGTTACACTAGCCATCCTTACTGCGCTTCGATTGTGTGCGTACTGCTGCAATATTGTTAACGTGAGTCTTGTAAAACCTTCTTTTTACGTTTACTCTCGTGTTAAAAATCTGAATTCTTCTAGAGTTCCTGATCTTCTGGATAGCGACGCGATATACTAATCGACCTCTAGAAGTCT
+
:::946???@BBBCBCABBD;;;BBB@BBA@@<?999099494;;;ACCC>BBBB@:C=@;<<7@?CAAB696>?;>>>>>+<A?A@AB<;;;@9?==255.56;<<>:@@?B=>CBABBB=@=B<;;AA@B@BB;;:;CDCC<;;A@CBBBBAA<@;;5;@>@=AB;;;:9>>756@@@2@:D85999;(;B>>>,000/0/7779.5555$5:;95269==7<@;?@>B8A<ABBDBB?BAB?BB;<;AACAA;;;BAA@@@<;;:@B=@A?AAA>AACB
@ATNG8:04931:03610
GATTAGTATATCGCGTCGCTATCCAGAAGATCAGGAACTCTAGAAGAATTCAGATTTTTAACACGAGAGTAAACGTAAAAAGAAGGTTTTACAAGACTCACGTTAACAATATTGCAGCAGTACGCACACAATCGAAGCGCAGTAAGGATGGCTAGTGTAACTAGCAAGAATACCACGAAAGCAAGAAAAAGAAGTACGCTATTAACTATTAACGTACCTGTCTCTTCCGAAACGAATGAGTACTGTATCTATGTGTGCGCTACCATCGACCTCTAGAAGTCT
+
0//7;;=ACCBBBCABAAAACCC@DBB?CCCDCC@C@CCCCCBB@AC@C@CBBBCCCC5C?BCCCCCCDCCC9@:;;@@A0AC@C@BDC;DDDAECCCCCCDD@C@CC@BBB?BCBBBBBBBCCCCBAAC@CCBB?BBBBBCBB@C@B99;:CCCCCCB?BABBBB@BB@999<@@998+:??:?BBBB3EC>??AABBBAA;><?BAA<@<??BBC@CCBBAA@;@<@@@:@CC?@??CCCCCCCBBBB>@>BCBCBBBB??<>>>>AA=AA@@@A<??>=
@ATNG8:04934:03649
GATGTAGATATATGCACGCTCTACCAGAAGATCAGGAACTCTAGAAGAATTCAGATTTTTAACACGAGAGTAAACGTAAAAAGAAGGTTTTACAAGACTCACGTTAACAATATTCAGCAGTACGCACACAATCGAAGCGCAGTAAGGATGGCTAGTGTAACTAGCAAGAATACCACGAAGCAAGAAAAAAGAAGTACGCTATTAACTATTAACGTACCTGTCTCTTCCGAAACGAATGAGTACTACTCTCAGAGACACACTACCATCGACTCTAGAAGTCT
+
449544:<;9;CA@AABA;><<:@<?>@?@==C99.4.448::=?5:44949333;<<<+=7==8=<8=>333(379;<=<)<=5;5;=<0;;949@::6;;9<:;6//,/;>3=<<?959@BBBAB;;9=@;::=:::??>?@=@@DA@?ACBBBA?A=;:888?<??<>?=2000/)/9:(//?;?;'@@=?@:774BB7064-,,,(,(,,-550;:;;<<<9=8;:=7;::4////0/>???B==B<<88>777<8<=71666....86678/5222
@ATNG8:04904:03745
GATGGTAGAGAGAGCTCTCTCATCGTACTCATTCGTTTCGGAAGAGACAGGTACGTTAATAGTTAATAGCGTACTTCTTTTTCTTGCTTTCGTGGTATTTCTTGCTAGTTACACTAGCCATCCTTACTGCGCTTCGATTGTGTGCGTACTGCTGCAATATTGTTAACGTGAGTCTTGTAAAACCTTCTTTTTACGTTTACTCTCGTGTTTAAAAATCTTGAATTCTTCTAGAGTTCCTGATCTTCTGGTCTACGCTCGTCGCGCTACCATCGACCTCCTAGAAGTCT
+
0//96:B@@CBBBCC;66>666===966;>==>CBBB<BC?A?AB@>>>@5>:>?@:?<??>A8B<:?BBAA@:>6;====,=>6<?CE>BBBD=;0..)..)----6636789;:662555383:?A886:?;>?@B;=>>;;;C;;;A6763--)---269596;;<=99<<;6;<=<<-<5;5;=BBB.=====1;:=7/////55.3333(3//*/=494::29>><=<>;>7;;?@==9=??;@@???@======>>>@@@@<>9:::@1////@@@9>??@
@ATNG8:04918:03747
GATGGTGTACATGATAGACGACACCAGAAGATCAGGAACTCTAGAAGAATTCAGATTTTTAACACGAGAGTAAACGTAAAAAGAAGGTTTTACAAGACTCACGTTAACAATATTGCAGCAGTACGCACACAATCGAAGCGCAGTAAGGATGGCTAGTGTAACTAGCAAGAATACCACGAAAGCAAGAAAAAGAAGTACGCTATTAACTATTAACGTACCTGTCTCTTCCGAAACGAATGAGTACGATGAGAGAGCTCTCTCTACCATCGACCTCTAGAAGTCT
+
@@@D@CBBDCCCDCCCCCC:;;CC@CCCACBCBCC>B?AABCCBB>BC?C?BBBBBCCC5C?BBCCCCCCCCC=A@>@@@@0@C@G@CEE;DFD@CCBCB@@00-0;@?<@AC?CBDBCBBBCCCCBBCCCABBBC>@?BBBBBB@C@CAA?ACCDCCDD?AABBBB?BC@CCC>ABCBA8?9939A?AB3BC?999?BBBCB@B?AAAB<A<>>BCB?BBAABBB?B@CCC>CCC>@?BBBBAAABBBBBBBBBBBBBAAABB?CB?>@@<@>>>AA<@@?=
@ATNG8:04919:03702
GATGGTAGTGTCATATGAGATTGTGTACTCATTCGTTTCGGAAGAGACAGGTACGTTAATAGTTAATAGCGTACTTCTTTTTCTTTGCTTTCGTGGTATTCTTGCTAGTTACACTAGCCATCCTTACTGCGCTTCGATTGTGTGCGTACTGCTGCAATATTGTTAACGTGAGTCTTGTAAAACCTTCTTTTTACGTTTACTCTCGTGTTAAAAATCTGAATTCTTCTAGAGTTCCTGATCTTCTGGTGAGATATGCATGATGCTACCATCGATGGATCTGAGTCT
+
556>:>CACBBBBCCGGCBBB@BBDB@=>@;;0:ACD>BB@B@CBCCCC@<>>>00-/7>@;A>CGDCCAA00/?<??><<,///(4::;2;?@@=@@B8>A,00===>=@C@CBBBB?BBC?C@DCCBCCBG@BBBE@BABABCCCCCDDCDCBB@CCC?BB@B?BBB;;;CBB5;;@@@3@>C=ABAAA0@CCCF>CCDCCCA<<;5;;;;*;@@@A=A=AF@CCDD@AA@G?AABCCB:;;D?CCCAABBBAAAABBB;;;BA@;<<ECDDGFAA@CCGE@@
@ATNG8:04923:03741
GATGGTAGTATCTGCACACTCTGTCCAGAAGATCAGGAACTCTAGAAGAATTCAGATTTTTAACACGAGAGTAAACGTAAAAAGAAGGTTTTACAAGACTCACGTTAACAATATTGCAGCAGTACGCACACAATCGAAGCGCAGTAAGGATGGCTAGTGTAACTAGCAAGAATACCACGAAAGCAAGAAAAAAGAAGTACGCTATTAACTATTAACGTACCTGTCTCTTCCGAAACGAATGAGTACGAGAGAGCACACGTGTCTACATCGACCTCTAGAAGTCT
+
:45:5:BBC?@AAAACBDDBBACCF@DEC@BBBC996;>@@@AA@@=@??A??@@AACDC1979??BCCBCBAA;?<=>>??0AA?E=BBB:BEC?BCECBBC;;:;@CB@BCF@CBAAA@AABCDBBCBBB@CCDD?BBBBBBBB?B@CAA>ACBBCBBB?CBCCCF>@@<??=;==000+///)/=>>??'=>9:///>><9:78;>;?>5;588;CC@CB@@@@@<@<?==6=9929999=?A?>?989<>=>??=889BBBBABB?>>:<<;<5516=>=
@ATNG8:04942:03738
GATGGTAGTGTCAGTGCGCGTCGTCCAGAAGATCAGGAACTCTAGAAGAATTCAGATTTTTAACACGAGAGTAAACGTAAAAAGAAGGTTTTACAAGACTCACGTTAACAATATTGCAGCAGTACGCACACAATCGAAGCGCAGTAAGGATGGCTAGTGTAACTAGCAAGAATACCACGAAAGCAAGAAAAAGAAGTACGCTATTAACTATTAACGTACCTGTCTCTTCCGAAACGAATGAGTACTACTCTCAGAGACACACTATCGACCTCTAGAAGTCT
+
<56=:=CCCCCCCBBCCCBBBCCCC?CDDABBBCBB>B@CCCCCCC?CC?C?CCCBBBBB3B@BBAABCCCCCC9>>::;:;*;A>C;AAA9BDJIFCCCCCCCC?B?BB?BBB>AAC@ABDDCCCCC@@@C?CC@@<@@??BBBA=B@DBB?ACCCCBAA?CAAAAA?CC@8889>=???8@@A>BCDDC2CC?B999BAA??<@:==??;>;>AC;;<<CDCBCC@D@BBB>BDDACCAAACCCCACAAACCCBABBC?==>=AA@@<>>>@@@;>>>>
@ATNG8:04909:03766
GATAGGACGAGCGTCTGAGAGGTACTCATTCGTTTCGGAAGAGACAGGTACGTTAATAGTTAATAGCGTACTTCTTTTTCTTGCTTTCGTGGTATTCTTGCTAGTTACACTAGCCATCCTTACTGCGCTTCGATTGTGTGCGTACTGCTGCAATATTGTTAACGTGAGTCTTGTAAAACCTTCTTTTTACGTTTACTCTCGTGTTAAAAATCTGAATTCTTCTAGAGTTCCTGATCTTCTGGGCAGACTCTCACACGCCTACCATCGACCTCTAGAAGTCT
+
655==9;;@=B;;;?<;;CCC?AAABBBB@CCCC>DE@B?BB@@ACD@DCD;<9:?BCBC?B?ADBAA00.<1<8:::,..)/:;;3;;;99>>>99=45:BCCG?CCCCCCCCACCB@C?BBBABBBC?BBBB?CBBBABBAAA@ABABDCABBB?BEAD?AABAABCFGACFEFL<B>B=<<<<<*;<DDJ>E==<BBB@@@=AA@A,@;;;B?C?CB?BCBA@@B?C@BBBBBA>AACH?FBBBBBBBDBBBBCD@CCC@F;;;BC@CBBBCB@BA@?
@ATNG8:04914:03798
GATACATATCGTACTCTCTGTACTCATTCGTTTCGGAAGAGACAGGTACGTTAATAGTTAATAGCGTACTTCTTTTTCTTGCTTTCGTGGTATTCTTGCTAGTTACACTAGCCATCCTTACTGCGCTTCGATTGTGTGCGTACTGCTGCAATATTGTTAACGTGAGTCTTGTAAAACCTTCTTTTTACGTTTACTACTCGTGTTAAAAATCTGAATTCTTCTAGAGTTCCTGATCTTCTGGGTCTACGCTCGTCGCGCTACCATCGACCTCTAGAAGTCT
+
;66BBBBDBBBDCBBCBBBFCCCBA;;7;ABB>CFBD@ECCCCCCABBBBD@C@CCBB?B@BBABBCB@?<99999)9>=@@A@;9;;B=@@@;>>-000:>><=@@B@AAC?CBC>A>ACAB@@??;?A;:7;A@;;;@??=><;<<:937794;B=D=@@@>>>A?>156;;:-;7<7<====.=A>>>0///////6//6:;;;;)8--,,(,0--(-77777;;;5>;;;<;4;;<>7@@@A;;;??;;;==A;;;;6;:<<//,/;;;9=9=---
@ATNG8:04908:03802
GATGGTAGCACGAGTCACTCATATCCAGAAGATCAGGAACTCTAGAAGAATTCAGATTTTTAACACGAGAGTAAACGTAAAAAGAAGGTTTTACAAGACTCACGTTAACAATATTGCAGCAGTACGCACACAATCGAAGCGCAGTAAGGATGGCTAGTGTAACTAGCAAGAATACTACGAAAGCAAGAAAAAGAAGTACGCTATTAACTATTAACGTACCTGTCTCTTCCGAAACGAATGAGTACTATGTAGAGCTCTATACTAATCGACCTCTAGAAGTCT
+
;66?;@CBBBCC;ABBBBCCBBB@A?ACC@BCCCAA?B@BBDCCCC@DD<?>@DCCCCCB3B?AAABCBBBBCC=BBBCGGE2BBAC=AA@7ABB>CBBBBBBCC@C?BB@BBC?BBBBCCCCDCBBBBB@@=@@A@?BBBBBBCD?B?B@@<@CBBBCCC?AAABDD?BB>A@@899@@@:BCC?BACCC3BB??AABBB@??:=:=???<@<@@BBD@DDCBBBC@B@BCC>B??=???BCBA???FCCCACCBB;;;>@?B:==@@B====?BB<@@;;
@ATNG8:04930:03830
GATGTAGCACGACACGACGATGTGTACTCATTCGTTTCGGAAGAGACAGGTACGTTAATAGTTAATAGCGTACTTCTTTTTCTTGCTTTCGTGGTATTCTTGCTAGTTACACTAGCCATCCTTACTGCGCTTCGATTGTGTGCGTACTGCTGCAATATTGTTAACGTGAGTCTTGTAAAACCTTCTTTTTTACGTTTTACTCTCGTGTTAAAAATCTTGAAATTCTTCTAGAGTTCCTGATCTTCTGGGATGTGTGCGCAGTGCCTAAATCGACCTCTTAGAAGTCT
+
;5;;;@CC@B;66BBBBB966;;CDCGBCCCACCCD>CC@C@CBBBDCC?BBCCA<@;>===+0)/7;;<EBBB?CBBBB2BB>EBBB<BBBB?BFA9>>000=>::::@B@CBB?:?AA=C=AA><<>>@<>A?>7::@??>@@??=??<;;=5::<:8918:;;77967--)-,,,,&,(-(-99999%;85555)333/...//:-6676'253.355'.(.3.35568993979=:87816656.3-----,33-//55:////(/9;8:6733-322-22--
@ATNG8:04937:03805
GATGTAGTATAGAGCTCTACATAGTACTCATTCGTTTCGGAAGAGACAGGTACGTTAATAGTTAATAGCGTACTTCTTTTTCTTGCTTTCGTGGTATTCTTGCTAGTTACACTAGCCATCCTTACTGCGCTTCGATTGTGTGCGTACTGCTGCAATATTGTTAACGTGAGTCTTGTAAAACCTTCTTTTTACGTTTACTCTCGTGTTAAAAATCTGAATTCTTCTAGAGTTCCTGATCTTCTGGATACACTCATGTGCACCTACCATCGACCTCTTAGAAGTCT
+
95:66>BCBBCBBBCCCBCCCHCCCBBAA;;4;A@@9@B<@=@AABBBB?ACCCC?B?BBBB?B?BCCBBBCBB>BBBBB3BB?B>>B:BEBB?AAA==?9????AB<;;>=AABB=@?@;@<>><779?A=BBAA;??A@??898==BBA>::48788<>;?=AA@??;;;=5:;=<<-=5;6;>GED/==888-7<>?AA?8884::::*:888B;?;>><>@@@@@@<@<@@@>CD;@@@<><8;9666;;?????@<>>@=;;;==<96//-/==7<<?@
@ATNG8:04963:03237
GATACACGACGATGTGTACTCATTCGTTTCGGAAGAGACAGGTACGTTAATAGTTAATAGCGTACTTCTTTTTCTTGCTTTCGTGGTATTCTTGCTAGTTACACTAGCCATCCTTACTGCGCTTCGATTGTGTGCGTACTGCTGCAACTGCTGCAATATTGTTAACGTGAGTCTTGTAAAACCTTCTTTTTACGTTTACTCTCGTGTTAAAAATCTGAATTCTTCTAGAGTTCCTGATCTTCTGGAGATATCATCAGCGAGCTACCATCGACCTCTAGAAGTCT
+
BCABBCCABA99:ABHICCCDBB?BCDD=CC?C?CDD@AAB>BB@BB?B>BB@A=@>BBBABBCCC?BBCCC1??;?@@@<ABFC@CAB?AA188?@@@=ABBBBBBB>AAC?D?BB>>>AAA@BCCB=A@CBAA>=?>=>?AAAA<A;<<>@>A=>>>=@@5>8;;;???BBB9=::9:+:>A>BBBBB3BBBDD=CAABBBAA>:7;BBB/A888A<A;??;>>>CAAA=D<>>>@@A:??A<<<<A@@>@>>>>;==?=>=@=?677??:=>>??>;?;;;
@ATNG8:04986:03214
GATCTCTGCTCTGACTCTCGTACTCATTCGTTTCGGAAGAGACAGGTACGTTAATAGTTAATAGCTGTACTTCTTTTTTCTTGCTTTCGTGGTATTCTTGCTAGTTACACTAGCCATCCTTACTGCGCTTCGATTGTGTGCGTACTGCTGCAATATTGTTAACGTGAGTCTTGTAAAACCTTCTTTTTACGTTTACTCTCGTGTTAAAAATCTGAATTCTTCTAGAGTTCCTGATCTTCTGGATATGAGTACTCGTGCTACCATCGACCTCTAGAAGTCT
+
BBB@BBDDJCBBBCB;;;;6999>;5505<<;4==7;7;===@@A@CCCCC@C?A@=A@E@A00000>9993/44499#44.4<B>7@<<?@BB@=@A0000@?@?BCCBCABB@CCC?B?BCCCCCCD@CCBB@BCBABBBBBCCCBBBBB=A;;6;A?A?BCBBBCCEC=;;;;?0><@<9:;;;*<E;;;8;?@@B@>===299:9*:??AA>A@CC@BCBBB;;6;=@@@CAB?A@BAAAAA@CCCBBB<;;;;AAB@AAAF??<??????<?>AA
@ATNG8:04988:03209
GATTAGTATAGAGCTCTACATAGTACTCATTCGTTTCGGAAGAGACAGGTACGTTAATAGTTAATAGCGTACTTCTTTTTCTTGCTTTCGTGGTATTCTTGCTAGTTACACTAGCCATCCTTACTGCGCTTCGATGTGTGCGTACTGCTGCAATATTGTTAACGTGAGTCTTGTAAAACCTTCTTTTTACGTTTACTCTCGTGTTAAAAATCTGAATTCTTCTAGAGTTCCTGATCTTCTGGTGAGATATGCATGATGCTACCATCGACCTCTAGAAGTCT
+
@@@=BCDBBCBBBCBBCGCCCBCCBBBBBB@BCCC?BC?C@BBBBB@@>@BBBB@C98:BB?C?BBBBBBBBA>?????.?A?@A@:5:@@B@BBB?CC99:?CDF?BBBAAAAA9==D:=7;===>>>>=>==?AAAA<<=@@A@@>>===5;;>:>?<?<A@A>>=A==9==@@@5@=A:==@??/<<666.6-----999=<=@@@,;///8384??:????>?A=A=ADA===///=9@==@===@@A@>>>:;:;;;6:///<;6<99===:=;;;
@ATNG8:04953:03396
GATGGTAGATATATGCACGCTCTACCAGAAGATCAGGAACTCTAGAAGAATTCAGATTTTTAACACGAGAGTAAACGTAAAAAGAAGGTTTTACAAGACTCACGTTAACAATATTGCAGCAGTACGCACACAATCGAAGCGCAGTAAGGATGGCTAGTGTAACTAGCAAGAATACCACGAAAGCAAGAAAAAGAAGTACGCTATTAACTATTACGTACCTGTCTCTTCCGAAACGAATGAGTACACATCGTCGTGTCGTGCTACATCGACCTCTAGAAGTCT
+
BBBC@CCCCDCCCBCCCBBBCCDBA?BCC@CBBBCC?B?BCCABBC@AA>B?ABBBBBBB+B>DBBABBAC==;3;=99::;*;C>B5;;;6;DD?DCCCCBBBD@D?BB@CBB?BBCCBCCCCBCCCCBBB@DCCC?BBBBAAAC?D@CAA>ABGCBCAA>ADCBBB@BB=>>>;>>AAA:999;?BBBB3BC?C??>BCCAA7:8;BAA<AAABBB@CB@@@CB?B?BBB=BCC@AAABBBBAAACDBBABCCFBBB?>?CDCCBBBB?BA@ABB>AABB
@ATNG8:04959:03360
GATAGGCACTGCGCACACATCCCAGAAGATCAGGAACTCTAGAAGAATTCAGATTTTTAACACGAGAGTAAACGTAAAAAGAATGTTTTACAAGACTCACGTTAACAATATTGCAGCAGTACGCACACAATCGAAGCGCAGTAAGGATGGCTAGTGTAACTAGCAAGAATACCACGAAAGCAAGAAAAAGAAGTACGCTATTACTATTAACGTACCTGTCTCTTCCGAAACGAATGAGTACACATCGTCGTGTCGTGCTACCATCGACCTCTAGAAGTCT
+
444446;;:5<<<@B;;<AA@B7BBB@BBBA;:7:>@@>00/;;=969549444888'97=;;555::<<?9<855555$5926<=@@2@CC:BCCB@=@00+0:=><ACC?BBDCCCDCCDBBBDBCC@CA@@@BBBBBBBB?B?B::::CAABBBB?BBBABB?BB@CBB>AABAA8>9939====.?@=ABBBAAAAA=AAAAA:>:>@CCC@CCBBBBB@C?BBC=BBB?AAABBCCCBBB:::BAAA???:::ABA>BBBBBB?BB?;?B:>=@?
@ATNG8:04980:03380
GATGTAGCGGACGAGCGTAGACCCAGAAGATCAGGAACTCTAGAAGAATTCAGATTTTTAACACGAGAGTAAACGTAAAAAGAAGGTTTTACTAGACTCACGTTAACAATATTGCAGCAGTACGCACACAATCGAAGCGCAGTAAGGATGGCTAGTGTAACTAGCAAGAATACCACGAAAGCAAGAAAAAGAAGTACGCTATTAACTATTAACGTACCTGTCTCTTCCGAAACGAATGAGTACTATGTAGAGCTCTATACTACCATCGACCTCTAGAAGTCT
+
;9<?<BCCC@BBBCCCCCC:;;G>BBD@DCDCAA?A@DDDCBBB?AA?B@CCC?????.??ABBCCCCBBBB>BBBBA@@1<<7><AAB8ABB?@??AA@@>>:>=BD<@@@;??@@@@:::AAAA:;;@<@AAA9=<AAAAAA=B<>==:=>>>AA@@<>>>ABB@B@:B@@<@?<<;1:99488888(8818D===A>>><@=>=<A=A=AA:;;<@@@A::::=:=@>6600,/66<6;;AABBB@AB?@A===DAA?>>9>>>>>>:><;<@@;@>><
@ATNG8:04996:03376
GATTAGTGTGTCTCTGAGAGTAGTACTCATTCGTTTCGGAAGAGACAGGTACGTTAATAGTTAATAGCGTACTTCTTTTTCTTGCTTTCGTGGTATTCTTGCTAGTTACACTAGCCATCCTTACTGCGCTTCGATTGTGTGCGTACTGCTGCAATATTGTTAACGTGAGTCTTGTAAAACCTTCTTTTTACGTTTACTCTCGTGTTAAAAATCTGAATTCTTCTAGAGTTCCTGATCTTCTGGTCTACTACACTGTACTCTACCATCGTCATCCAGAAGTCT
+
0//+//:AA@AA@CCFCCBBBBBBBABB@@8;;DD?DC@D?AAAB@@A?@@@00+0*0:<<8A;CCCCBBBA@;99::;*:?29;@C<BBAA?ACC@CC;9;ABAB?BBB@CCCC?@@DAG@CCBB@@@B<@@BB?CBCCBA@@@;<;@A:;:<@?@=@CAD?@@@@@@A@B7:;BBB3B7;7;<CCC0BA;;;/::CBBCBA@@4;:;:*9?@@A@C@BB@BCCKBCB@B?AA@;;;<@@B>B;;;CDDDCCBCBCCCC;;;@B@;;:@@@B@CCC?CBCC
@ATNG8:04958:03494
GATGGTAGGTGCACATGAGTGTATCCAGAAGATCAGGAACTCTTGAAGAATTCAGATTTTTAACACGAGAGTAAACGTAAAAAGAAGGTTTTACAAGACTCACGTTAACAATATTGCAGCAGTACGCACACAATCGAAGCGCAGTAAGGATGGCTAGTGTAACTAGCAAGAATACCACGAAAGCAAGAAAAAGAAGTACGCTATTAACTATTAACGTACCTGTCTCTTCCGAAACGAATGAGTACCTCTCAGACGCTCGTCCTACATCGACCTCTAGAAGTCT
+
95;A>BCC@BBBBCCCCCCCDBBBC>BBB@BBBBBC>@>ABBC@BB@BE@B@BCCCCCCC5C@BBBCCDCCCCD=AB::999*9C=C;AAA9ABB@CCCCCBCBB?B?AA?BCC>BBBBBBBBBCBBBCAA@=AA;:6;AAABCA@=AACBB?BBDCCCCC?CBB@?@?CC>BBB@BBAA@:?>??BCCCC3CC?BA@@BAAAC?C?AA?B;>;>?CDD@BBBBA@A=@>@BD>DAA>ABBBDBB?@@@CCCC@@?ABBBB>BB@B>??>>9;;;>>>9=>>=
@ATNG8:04964:03536
GATGGAGCAGACGTGACAGAGCGCCAGAAGATCAGGAACTCTAGAAGAAGTTCAGATTTTTAACACGAGAGTAAACGTAAAAAGAAGGTTTTACAAGACTCACGTTAACAATATTGCAGCAGTACGCACACAATCGAAGCGCAGTAAGGATGTCTAGTGTAACTAGCAAGAATACCACGAAAGCAAGAAAAAGAAGTACGCTATTAACTATTAACGTACCTGTCTCTTCCGAAACGAATGAGTACGATGAGATCTCGTGTTCTACCATCGACCTCTAGAAGTCT
+
@?AB:ACC666;===>AAA>CBBB9<@E?BBA@@A<>::::;;;;+//)//)/9933333$36;<;=:?<?>>>8>>;:;;;(;@;@@CCA2>BB8<@<AABBBB>B@AA>ABC?CCBBAA@ACCBCBBBBC@LDCD@CBAAAA;:4;?BBBBABCAA:99;=A>??<7<@8;<<033333,7=>889999'8=8=ABDCCCCB@B?:;;@;@?<:;BB?B@?A@BB=@>@CB<A;;6:??=ABBBBCCBBCEEDAAADD@AAAA?A888==8;;;>>>:>888
@ATNG8:04988:03535
GATGGTAGCAGACGTGACAGAGCGCCAGAAGATCAGGAACTCTAGAAGAATTCAGATTTTTAACACGAGAGTAAACGTAAAAAGAAGGTTTTACAAGACTCACGTTAACAATATTGCAGCAGTACGCACACTATCGAAGCGCAGTAAGGATGCTAGTGTAACTAGCCAGAATACCACGAAAGCAAGAAAAAAGAAGTACGCTATTAACTATTAACGTACCTGTCTCTTCCGAAACGAATGAGTACGATGAGAGAGCTCTCTCTACATCGACCTCTAGAAGTCT
+
444405=@;<5555599;5555955.55:5<@?@@B?B@BBBBAAA?BB?B?BCB?????.?>AABBBBBDBBA9>?;;;;;*;>9=4999&555.6:6;DCCBB?A?;;5;AB6;<BCFDEHDEBCCCB@@@A@@@9:9AADDBB>@<>000A<<@ACC@CCCBB?BBB?BBA?A@<==5;<;8<=>@@@(@A?;:;;>AABB6858A@?<@<??BBC?BDBAAA@:=:?@@9?AA=???:::A?????@@AA;=567<;;9:8:8656<6<5657658822
@ATNG8:04960:03605
GATAGGTGCACATGAGTGTATCCAGAAGATCATGAACTCTAGAAGAATTCAGATTTTTAACACGAGAGTAAACGTAAAAAGAAGGTTTTACAAGACTCACGTTAACAATATTGCAGCAGTACGCACACAATCGAAGCGCAGTAAGGATGGCTAGTGTAACTAGCAAGAATACCACGAAAGCAAGAAAAAGAAGTACGCTATTAACTATTAACGTACCTGTCTCTTCCGAAACGAATGAGTACGATGAGAGAGCTCTCTCTACCATCGACCTCTAGAAGTCT
+
;55==79A@AA@@BCCCBCCDC@BBA?@@<<<000;>>BBBBA=AD6;89BBBCCCC5CAEAABBBAA<<;7<BBCCCC5AB>B=BBA7@>@:>@@@CCBAA>A>A@=:::?DBBBBBDBCCBBBBAA@>AA@@=@;<;BBBA>B@C;;9;ABBBBCC@DDCBCA=AB>8889<<788*9??:ADCCC3DD@??@@BCCBB>B@DC>>8=9==BCD@BBBCBBB>A>BBB=BDD;<;CAA@A?????BBBBBDBBB????CD@BA@ABD=?>>>>>;=<<>
@ATNG8:04978:03642
GATGGTAGTGTCATATGAGAGTTTGTACTCATTCGTTTCGGAAGAGACAGGTACGTTAATAGTTAATAGCGTACTTCTTTTTCTTGCTTTCGTGGTATTCTTGCTATTTACACTAGCCATCCTTACTGCGCTTCGATTGTGTGCGTACTGCTGCAATATTGTTAACGTGAGTCTTGTAAAACCTTCTTTTTACGTTTACTCTCGTGTTAAAAATCTGAATTCTTCTAGAGTTCCTGATCTTCTGGCTCTCGTAGACAGATACTACATCGACCTCTAGAAGTCT
+
444405<A<D??>666>>===CC>CCCBB@@@?BABB=AA?A?BA<;;BA>B;;:BAF>CCA@=??BBBCC<;;B>BBBBB5BC?BCBB=BCCC?B<;9<B?BBCEEE=@@BCBBCH?@@C?B@BBBBBCBB?BBBD7;;BCBBACECA@ACA@@>A@@=AA6;8;BBABBBA@=@:;:;*:;B=BCCCC0B@;;;79:BCBCDB@@;>>@>,@B@@@=@=@@<@A@@?:;6:=::;BBA@@;;9;AAABBBCCDBBCBCCCBBB;;;BAA=ABDA?@=?CBB
@ATNG8:04997:03616
GATGGTAGCTCTGCTCTGACTCTCGTACTCATTCGTTTCGGAAGAGACAGGTACGTTAATAGTTAATAGCGTACTTCTTTTTCTTGCTTTCGTGGTATTCTTGCTAGTTACACTAGCCATCCTTACTGCGCTTCGATTGTGTGCGTACTGCTGCAATATTGTTAACGTGAGTCTTGTAAAACCTTCTTTTTACGTTTACTCTCGTGTTAAAAATCTGAATTCTTCTAGAGTCCTGATCTTCTGGCGCGTATGTATGTCGCCTACCATCGACCTCTAGAAGTCT
+
444939>A?;5555;@@;66;655;?>=>A990::993;>:@<@CEGGCCACCCBB@BADBBB@D@CCBCCCCBC@A@@??,;;7;CDC?CCIC<;;C?AB;;;@DBBACCCCCBCC@BBB@C@CDBCBBBB@CBCE?CCCCCBBBEBBCCBCBB@C??=@C@C?BBBBBCDDC?CBCEG<H?A?BCCCB0BC:::6;BABBBB;;;>ACAB2BBBBC@D@BB@BBBCCAAA@CCBCBB?BBC@BBBABADCC@@@BBBB@CDF?B???@@>@BBCBB?BB>=
@ATNG8:04973:03663
GATGGTAGCACACGAGATCTCATCGTACTCATTCGTTTCGGAAGAGACAGGTACGTTAATTAGTTAATAGCGTACTTCTTTTTCTTGCTTTTCTGTGGTATTCTTGCTAGTTTACACTAGCCATCCTTACTGCGCTTCGATGTGTGCGTACTGCTGCAATATTGTTAACGTGAGTCTTGTAAAACCTTCTTTTTACGTTTACTCTCGTGTTAAAAATCTTGAATTCTTCTAGAGTTCCTGTATCTTCTGGGTGCGCTGACAGTCTCTCTACCATGACCTCTTAC
+
///:5//0/799995559;A=;66:;565<AC5;:95)5<5:6;;;;;;;29<.-.*.(-(-5605057=9;?::?883333$37383333&333;;173?:9915722222'25566655.2976;77559/./6066-/.33.2297555963236)---244)/-2::;;;998,2-222)2(-(--446(32266,23...5556619<;<*9>?:==5;5;;;>>@>977/5)//53655/5///(-55,,,,,,,69779;:733.332560623)--
@ATNG8:04975:03662
GATGGTAGGCACTGCGCACACATCCCAGAAGATCAGGAACTCTAGAAGAATTCAGATTTTTAACACGAGAGTAAACGTAAAAAGAAGGTTTTACAAGACTCACGTTAACAATATTGCAGCAGTACGCACACAATCGAAGCGCAGTAAGGATGGCTAGTGTAACTAGCAAGAATACCACGAAAAGCAAGAAAAAGAAGTACGCTATTAACTATTAACGTACCTGTCTCTTCCGAAACGAATGAGTACAGAGAGTACGATATGTCTACCATCGATTCGAGGAAAGTCT
+
966=9=>C>?;;;B@<AB@CBB;<;09=9>>CCCAA?A?BBBBBBB@A@9;7<BB;;;;;)8?ABBBBBBBBBA9>=;;;;;*;@<>?CCC9CCC@BAAACBBCC@B@BC?BBB@CBBBCCGFCCDCCCCBD@BAAA?BAAACB@?9@<<00+000>><<A;???:::6;<288;.3377;;18;B>BBCCB1AA@786>9777=5:5:>@A<A;?<AAA000==;:;9=9=<<6;<<8>>?@BBBBBBA@887>;;<BABBB??A<;:55;@;8:9:/88*8<<8
@ATNG8:04967:03702
GATGGTAGTATCTGCACACTCTGTCCAGAAGATCAGGAACTCTAGAAGAATTCAGATTTTTAACACGAGAGTAAACGTAAAAAGAAGGTTTTACAAGACTCACGTTAACAATATTGCAGCAGTACGCACACAATCGAAGCGCAGTAAGGATGGCTATTGTAACTAGCAAGAATACCACGAAAGCAAGAAAAAGAAGTACGCTATTAACTATTAACGTACCTGTCTCTTCCGAAACGAATGAGTACACACTCTCATATGACACATCGACCTCTAGAAGTCT
+
;9;A8@B@AAAABDCCBCCCB==?@<@BB?BCCCBB@B@;;9DCCC@BBAF@C:::====,=<=747BC>?:B?9;=;;;;;*;A=A?BCB;CCC@C;;;BBA;;7;<@B@CBB9=@??@BBCFCCBDCCCDABB@@=?CAAAACB?C@A><8<<00+0>@<@AAGDD>AA?BCE>ABBCC9?9929=>>?.@A;????BBABB=B;888=8=:==BCD@DCCCCCC?B????9@>==???CCCCCCAABBCB99:ACCB?@@:9:@@<999??B4:9@?
@ATNG8:04982:03793
GATGGTAGAGTATCATGTGTATCTCCAGAAGATCAGGAACTCTAGAAGAATTCAGATTTTTAACACGAGAGTAAACGTAAAAAGAAGGTTTTACAAGACTCACGTTAACAATATTGCAGCAGTACGCACACAATCGAAGCGCAGTAAGGATGGCTAGTGTAACTAGCAAGAATCCACGAAAGCAAGAAAAAGAAGTACGCTATTAACTATTAACGTACCTGTCTCTTCCGAAACGAATGAGTACACATCGTCGTGTCGTGCTACCATCTACCTCTAGAAAGTCT
+
444;5<:@;C<BBCCCDCC;;5<>>499C;=?>000)03<9>?;=@8@@=B9;99DGFDD1@?AAB?AA@>>@A:BA??>>>,?=9=4995&54406===>CC::19;9817334:;:=>?<AAB996>>=>=9956:>959B??>?D<@@B?ABBBCBBC@:;:>?===>;>8496///(///(/////$/;4888832256262...726.33>=?:=666;><@?;<<@+0/0*0;;>ACA@ABBB@@A@<<;0000<<;?=?7887817783333(3::9
@ATNG8:04957:03803
GATGGTAGTGTCATATGAGAGTGTGTACTCATCGTTTCGGAAGAGACAGGTACGTTAATAGTTAATAGCGTACTTCTTTTTCTTGCTTTCGTGGTATTCTTGCTAGTTACACTAGCCATCCTTACTGCGCTTCGATTGTGTGCGTACTGCTGCAATATTGTTAACGTGAGTCTTGTAAAACCTTCTTTTTACGTTTACTCTCGTGTTAAAAATCTGAATTCTTCTAGAGTTCCTGATCTTCTGGGATGTGTGCGCAGTGCCTAATCGACCTCTAGAAGTCT
+
966>9>BBDCDECABBBADDDDD@@BBBCCAAADDD<BB@C>BBDCCCB@ECCBC?C?DCCC?B?BBBBDCAAA@CCCCC1BB>AAAE=AABC@DCC?CC9;;CCCC@CCCCICCC?A@C@CBCCBBBCCE@BBCC9:9CBCCCCGCBCCCBBB@CCB?BC@B@BBBBBBBBE@BBBBC;B?B?BBBBB1BABBC<@?@@BBBABA4;;;;*;AAAD>B>BC?BCCCCBC@C@CCCCBA=A>==3<000>>>ABBBAAAB@CC@CBBBB@B@AAAA=A@;:
@ATNG8:04959:03816
GTGGTAGTATATCGCGTCGCTATCCAGAAGATCAGGAACTCTAGAAGAATTCAGATTTTTAACACGAGAGTAAACGTAAAAAGAAGGTTTTACTAGACTCACGTTAACAATATTGCAGCAGTACGCACACAATCGAAGCGCAGTAAGGATGGCTAGTGTAACTAGCAAGAATACCACGAAAGCAAGAAAAAGAAGTACGCTATTAACTATTAACGTACCTGTCTCTTCCGAAACGAATGAGTACGAGAGAGCACACGTGTCTACCATCGACCTCTAGAAGTCT
+
?AA?BCGCCCBCCDCAABCDFCAB>BBC?CCCCAB>A>AACCCCB?BD?B?BBBCCCCC1C@BBACCCCACAC>A?99999.9D?C?BBB;BCCCCABBECD?@>@?CC@EBC@CCCDDBBBBCCCBAACC@DDBB?BBBBBBAA=B?B??=?DCCB?A??AA???A>BB?@@@577;;;3<<=9?BCCC2CD?C888ABAAA;A<A@@@6868@CBB@CBBCBDD@C?AAD>DBB?BBBBCCCBBBBBB@@@BBBBBB@@@BB@B===B><>>>A?=9=>>=
@ATNG8:04977:03830
GATGGTAGGTGCACATGAGTGTATCCAGAAGATCAGGAACTCTAGAAAGAATTCAGATTTTTAACACGAGAGTAAACGTAAAAAGAAGGTTTTACAAGTACTCACGTTAACAATATTGCAGCAGTACGCACACAATCGAAGCGCAGTAAGGATGGCTAGTGTAACTAGCAAGAATACCACGAAGCAAGAAAAAAGAAGTACGCTATTAACTATTAACGTACCTGTCTCTTCCGAAACGATGAGTACAGAGAGTACGATATGTCTACATCGACCTCTTAGAAGTCT
+
::?<;CCD:;;AB@;666?666??C:6660558888-505;;<9//0(//)/)/7789===+83///97///;;;15555<<<(55.5.///&///)//-57--/;:)303317=?9>@BABBB;;;CCBCC;;9;@@A>BAB@A?@@=@+000*0;77=9==9;?;@@???=9?@@<@?8703771778999%83,3777;888;4828799171529C?@CAA@B@A=A49;@9??;:9?888????>?898????;@===B@@BB8<:;900/)//7/3222
@ATNG8:05018:03290
GATGGTAGCTCTGCTCTGACTCTCGTACTCATTCGTTTCGGAAGAGACAGGTACGTTAATAGTTAATAGCGTACTTCTTTTTCTTGCTTTCGTGGTATTCTTGCTAGTTACACTAGCCATCCTTACTGCGCTTCGATTGTGTGCGTACTGCTGCAATATTGTTAACGTGAGTCTTGTAAAACCTTCTTTTTACGTTTACTCTCGTGTTAAAAATCTGAATTCTTCTAGAGTTCCTGATCTTCTGGCGCGTATGTATGTCGCCTACCATCGACCTCTAGAAGTCT
+
4444.499:=;;:95BBAAABA@96:>><A994:@C><BBACABBBCCIIBCBCBB@B@CCCC@D@DAA@BBIHEGBBBAA2@B=ABBB>BBCC>@A@=@B6;;;BCCACDCDBBCD@DBB@C@DCCCBBBB@BBBE>AACBCCBDCCCBBBBBC@BBB@BB?A>@ABBBDCCJ>BA@@@7A?C>BBBBB2BABBC=BBCCBBBB;;6;CBD2BBBCC@B@CB>BBBBCCC?C?CBBBCC@AABACBB@ABDCCCCBBBBB@CCC?BBBBCD@???BCC@BBBB
@ATNG8:05000:03309
GATGGTAGTATACTCGCTGATACACCCAGAAGATCAGGAACTCTATGAAGAATTTCAGATTTTTAACACGAGAGTAAACGTAAAAAGAAGGTTTTACAAGACTCACGTTAACAATATTGCAGCAGTACGCACACAATCGAAGACGCAGTAAGGATGGCTAGTAGTAACTAGCAAGAATACCACGAAAGCAAGAAAAAGAAGTACGCTATTAACTATTAAACGTACCTGTCTCTTCCGAAACGAATGAGTACTGTATCTATGTATCGACCGTCTAGAAGTCT
+
:::939:444555://////9:9:==/4493445<<<7<45/77///:6::47719445=>==+=7:::==<<<:><13344444$4:393999+95516?>@A;9592549=3=:939A??@@A;;9B;;;==C?B>>@+000089;;>:>85//)//9////885:<<:98333,///0///9;59885:9999)9:6855686655/5+2255+22'2599;8<<<<<@@4965>A9??@@CCAAABBCBBBBA::9???;;>;;*/0<;?>?:<=@@
@ATNG8:05001:03344
GATGGTAGCATCATGCATATCTCACCAGAAGATCAGGAACTCTAGAAGAATTCAGATTTTTAACACGAGAGTAAACGTAAAAAGAAGGTTTTACAAGACTCACGTTAACAATATTGCAGCAGTACGCACACAATCGAAGCGCAGTAAGGATGGCTAGTGTAACTAGCAAGAATACCACGAAAGCAAGAAAAAGAAGTACGCTATTAACTATTAACGTACCTGTCTCTTCCGAAACGAATGAGTACTGCGTCTCACTCTCGCCTTCCATCGACCTCTAGAAGTCT
+
@:AB=BCCCCBBBCCDCCCCFDDCC@CCC@BBBAAA7;6:AA@??@;@B=@=?CA@@BBA2B?BBBCDCCC>>?7=?@AAAB2AB?A6;;;6;AB>CCEBCDCCB?B@DD@BBC?CCCCCBBCCDDDCCBBB@BBBA?ACBBBBBC@D?CBA>AAAACDDC=AAACCB@@@<ABB<>?BBC<AAB?BBCCC3CC>@@AACAAAA<A<@@<<8<8<=BBB@BCBCACC?A=AAA=AAB?BBBBBBBBBBC@??BBBBBAABD?B?B?BCBBCC@CBBB??<?BBA
@ATNG8:05029:03323
GATGGTAGTGTCATATGAGAGTGTGTACTCATTCGTTTCGGAAGAGACAGGTACGTTAATAGTTAATAGCGTACTTCTTTTTCTTTGCTTTCGTGGTATTCTTGCTAGTTACACTAGCCATCCTTACTGCGCTTCGATTGTGTGCGTACTGCTGCAATATTGTTAACGTGAGTCTTGTAAAACCTTCTTTTTACGTTTACTCTCGTGTTAAAAATCTGAATTCTTCTAGAGTTCCTGATCTTCTGGTATGACTAGTGTACTACTACATCGACCTCTAGAAGTCT
+
666>;CEABBBBBCCABACCBBCCCCCCBCBB?BCCD>CC@C@BBBCCCE>AABBBAG@CBCE@B@BABBB;;9A;><::>'999(4::<4=BCC@CCC@CC;<;CECE@CCCCBCCCABBB?B@BCB@BCAA>BCCC?CCCBCCCCBCCABBCCC@CCC?CC?B?AACBCCBBC?A@@@@8@=?;:::::*:@AAA=B@@@BBBBCC5;;<;*;AABEAD?BB@A@@@@@B@B@BCDDDE?BBB>BDEEBAACCEDCAA@DDDDBBCCBA@<999CCC<??AA
@ATNG8:05014:03389
GATGGTAGTATCTGCACACTCTGTCCAGAAGATCAGGAACTCTAGAAGAATTCAGATTTTTAACACGAGAGTAAACGTAAAAAGAAGGTTTTACAAGACTCACGTTAACAATATTGCAGCAGTACTCACACAATCGAAGCGCAGTAAGGATGGCTAGTGTAACTAGCAAGAATACCACGAAAAGCAAGAAAAAAGAAGTACGCTATTAACTATTACGTACCTGTCTCTTCCGAAACGAATGAGTACTACTCTCAGAGACACAATCGACCTCTAGAAGTCT
+
966=@CCCBB=>6;9F;;:C?CCDB?B::7;;;BBC?B@CBBACAB9;:?B?CBABBBBB3B?BBDCCBBBBBC799;DCCC5BB?C?CDD:BBB?B;;<CBCAA=A=AA=@BD@BBBBCBBCCCCBBCD@@>AAA@?BBBACC??=A?C;;:;CBABCCC@CHBAAB???<?@?<@?9898*8771889999%9;8;>8@;:?@?;<;=;C>7></000,0<@@@???D99:A9>9949;>?BBBBBBBBBBBBBBBBBCB=?;8884:::;;=466//
@ATNG8:05016:03363
GATGGAGTGTCATATGAGAGTGTGTACTCATTCGTTTCGGAAGAGACAGGTACGTTAATAGTTAATAGCGTACTTCTTTTTCTTGCTTTCGTGGTATTCTTGCTAGTTACACTAGCCATCCTTACTGCGCTTCGATTGTGTGCGTACTGCTGCAATATTGTTAACGTGAGTCTTGTAAAACCTTCTTTTTACGTTTACTCTCGTGTTAAAAATCTGAATTCTTCTAGAGTTCCTGATCTTCTGGGATGTGTGCGCAGTGCCTACCATCGACCTCTAGAAGTCT
+
0//;:==;CCCC9::CCFEDCCBCDCCCBAA?ACBC>BB>B@DDDEEBB=BCCED?B>BCCC?C?CCCCCBBBC@CCBBB3BA?BBBC=CC?@?AEC@CC9;;CCDD@CBCCCCCD?DDD=B=CDCCBAAA?BBBC?BBCCCCCCCBBBCCBAB?BBE@CC?A?BBBBBCCCC?A@@@@7>>?=:::::*:DDDF=BBBBBBCBBA5;;;;*;@@AA?A?CB?BBBDCCC?C@BBBDDE@C@>>3=0000?>ACBBCBBC@BBBACBBBDD=@AAACC@BB:9
@ATNG8:05008:03415
GATGGTAGTACATGATAGACGACACCAGAAGATCAGGAACTCTAGAAGAATTCAGATTTTTAACACGAGAGTAAACGTAAAAAGAAGGTTTACAAGACTCACGTTAACAATATTGCAGCAGTACGCACACAATCGAAGCGCAGTAAGGATGGCTAGTGTAACTAGCAAGAATACCACGAAAGCAAGAAAAAGAAGTACGCTATTAACTATTAACGTACCTGTCTCTTCCGAAACGAATGAGTACATAGATATACGTATAGCTACCATCGAATCACGAAAGTCT
+
//5=8?BBAA<=564://///77<<8>@D9:9C>==:><B=<BB>=9>?4917<??@@A@,@=BABCB@BAAAB;B;9::9:$49.5.5909=>9?C9966<;;7;:=<5:44.4444488:;<995;9996;;<=169@?@B?@>A@CAA=?@B@;999.49<444544.333-33333(399433333$336;::888778*.)-:--)-)---6:45559944.48:::6;<:5<8434888:88888;;;>=>>><A?@?<>>:771657;;>>9====
@ATNG8:05010:03408
GATGGTAGGACGAGCGTCTGAGAGGTACTCATCGTTTCGGAAGAGACAGGTACGTTAATAGTTAATAGCGATAACTTCATTTTTCTTTGCTTTCGTGGTATTTCTTGCTAGTTACACTAGCCATCCTTAACTGCGCTTCGATTGTGTGCGTGCTGCTGCAATATTGTTAACGTGAGTCTTGTAAAACCTTCTTTTAACGTTTACTCTCGTGTTAAAATCTGAATTCTTCTAGAAGTTCCTGATCTTCTGGCGCGTATGTATGTCGCCTATCGACCTCTTGAAGTCT
+
555>7<;0)///////445==BBB@@@>>>::6<==5;;7;:;;;<=<@=996=<7;)/---(-(-76-/---056(---999):::,/-/;////949/55)44.44=::97<<666><<8;<>:;)0)////5;:7<655.55555599999;;=<<<7666:<<:A9;;==<:;5626==>>150/3////&/)////)5555::55554999+95555.5.5945////)/;5:7<<;;;;256>:<A@999965955<===9:;00///)/884:;48433
@ATNG8:05018:03417
GATGGTAGTGTGTCTCTGAGAGTAGTACTCATTCGTTTCGGAAGAGACAGGTACGTTAATAGTTAATAGCGTACTTCTTTTTCTTGCTTTCGTGGTATTCTTGCTAGTTACACTAGCCATCCTTACTGCGCTTCGATTGTGTGCGTACTGCTGCAATATTGTTAACGTGAGTCTTGTAAAACCTTCTTTTTACGTTTACTCTCGTGTTAAAAATCTGAATTCTTCTAGAGTTCCTGATCTTCTGGAGATATCATCAGCGAGCTCCATCGACCTCTAGAAGTCT
+
99:D<@CCCCBBBDCCCEECCBBBCBCCCB??>?BBB<BB?B?BDBABCC@BBBBG@C@CCCD?C?CCCCBBBCC@CCCCC1CB?@@CD>CCBB?ABB=AA6;;BABCACCCBCBBC?CCC@C?CBBBBCCC?BBCC?BCCCCCCCCCCCCCBBB@BBB@CD@D>ABBCBBBCC?A@@@@3@>B=BBCCE2AB@@@;ABBBBCCAAA@BDCD5BBBCD?B;;:@CFEDDBB?B@BCBBBC>A@C@CEBBBCCBCBBDCBBBECE@DCCC@@>@CCCDD@C>??
@ATNG8:05030:03441
GATGGTAGCTCACGTACGTCACACGTACTCATTCGTTTCGGAAGAGACAGGTACGTTAATAGTTAATAGCGTACTTCTTTTTCTTGCTTTCGTGGTATTCTTGCTAGTTACACTAACCATCCTTACTGCGCTTCGATTGTGTGCGTACTGCTGCAATATTGTTAACGTGAGTCTTGTAAAACCTTCTTTTTACGTTTACTCTCGTGTTAAAAAATCTGAATTCTTCTAGAGTTCCTGATCTTCTGGATAGCGACGCGATATACTACCATCGATTCGAGGAAGTCT
+
:99C;>CBCCCC9;;D<9;CCBBBBBCCCCAA?ACCC>CC@C=CCCCBBB@DDD998:@CBCC@D?CAA@BBBBB>A@@@@1BB>BBBA=BBBC?CBB?BC=@@ABBB?BBBBBB>B=BBC>B>BBBA>==>;CCCC288>>>>>?AAAAA<<==;<;<9>=9?<=>=@@A>@@9><<<<2=9=988887(8>888-6<=>AAA@?>188887$55778486::5;AB>==>9:6:///995//86=:::AAA;;;@AA@@@>>>A<???A==9=>>>;A;@>==
@ATNG8:05033:03484
GATGGTAGCGCACACATAGATACAGTACTCATTCGTTTCGGAAGAGACAGGTACGTTAATAGTTAATAGCGTACTTCTTTTTCTTGCTTTCGTGGTATTCTTGCTAGTTACACTAGCCATCCTTACTGCGCTTCGATTGTGTGCGTACTGCTGCAATATTGTTAACGTGAGTCTTGTAAAACCTTCTTTTTACGTTTACTCTCGTGTTAAAAATCTGAATTCTTCTAGAGTTCCTGATCTTCTGGAGATATCATCAGCGAGCTACCATCGAATCACGAAAGTCT
+
----(----97==000>>A@=BC;;9BAACBB>;;;I?FE@=166<566=9<<55439399:;498@AACBBB@@<@AAAA,@A6:95C:AABC?C>CABB:;;BBAC7;<;;BBCC<;;C@B?CC<;;ABD@DC;;5;<A<;;ABB@BCDA@@?:>??<AC@D@BB@A@@@@C@BBDJC;C@B@BBIED1@@;;;0;;BCBBBB@@=AAAA,;:;;;>A<@@=@ABB;;;@C?B@@@AA<@@B?CBBCCCBBCCCCCCDKFCBC=@;;;A=B<;<BDB?BBCC
@ATNG8:05043:03457
GATGGTAGCTCTGCTCTGACTCTCGTACTTATTCGTTTCGGAAGAGACAGGTACGTTAATAGTTAATAGCGTACTTCTTTTTCTTGCTTTCGTGGTATTCTTGCTAGTTACACTAGCCATCCTTACTGCGCTTCGATTGTGTGCGTACTGCTGCAATATTGTTAACGTGAGTCTTGTAAAACCTTCTTTTTACGTTTACTCTCGTGTTAAAAATCTGAATTCTTCTAGAGTTCCTGATCTTCTGGTGTCGTCTATCATGTACTCCATCGACCTCTAGAAGTCT
+
@ABC@CCCCBBBCCDCCCCCCCCDDDCCC?CB?BDCC>AA>C=ABBBBBB?BCC@A<A?BBBB?B?CCCBBBB=C>?>>>>1?C?BBBC>ACBC@AAB@DD799@BCE?AACD@@==9>>>9><@AAA@??A<AA@@<@AA@?>?@A@@@A?>>><???=??;?<A@@@CBBAA<@??AA5@;>:8////(/<---)--3---;::=8=<<9.9=?ED:>:>C=AA@A>>>;@<@A????;>>A<>>>ABB;:;AAAA@@@@>><>>>>>A=>><>>A<@?==
@ATNG8:04998:03546
GATAGGCGAGAGTGAGACGCAGTACTCATTCGTTTCGGAAGAGACAGGTACGTTAATAGTTAATAGCGTACTTCTTTTTTCTTGCTTTTCGTGGTATTCTTGCTAGTTACACTAGCCATCCTTACTGCGCTTCGATTGTGTGCGTACTGCTGCAATATTGTTAACGTGAGTCTTGTAAAACCTTCTTTTTTACGTTTACTCTCGTGTTAAAAATCTGAATTCTTCTAGAGTTCCTGATCTTCTGGCGCTCTGTCACGTCTGCTACCATCGACCTCTAGAAGTCT
+
@;;=A?CBBBL;;;BCB;69ACCCBBB995:;;;0;B=A=BBBBBBC?CCABA7:6;A@@=?=CCABCBBBC?CCDCCC)?<9=8773&3:::7;:947947?=@>A<>?BCFBA=:>>A=E:>=?:;;=<8===D5;69///:::>@AA888C;7677//*/6:;>>>F?>>;>@@DD;D<A;:;::::&;;>BF9>>B;:;;;//)////'.57592:2;<9?B><;??<A<A>>?AA<??>:;;;:;;;;;;BBB?;;;>?>:=>B@??;?@@@@A=A>><
@ATNG8:05008:03545
GATGGTAGCTCGCTGATGATATCTCCAGAAGATCAGGAACTCTAGAAGAATTCAGATTTTTAACATCGAGAGTAAACGTAAAAAGAAGGTTTTACAAGACTCACGTTAACAATATTGCAGCAGTACGCACACAATCGAAGCGCAGTAAGGATGGCTAGTGTAACTAGCAAGAATACCACGAAAAGCAAGAAAAAGAAGTACGCTATTAACTATTAACGTACCTGTCTCTTCCGAAACGAATGAGTACACACTCTCATATGACACTATCGACCTCTAGTAGTCT
+
555>:?BCB@;=CCCBCCDFGDBBB@BBB@CBB@@?<?>@AA;;8>;9959<89873777$71;73399888333(3339999)33,31777&3383783338855/5055+22645558>@@=BBCDEBBBB@BBBBADBBBCBBB>A>A::7;ACCBBAC?BBBBAB?9:49@?2999999+99939AAAB/;;7987<;<;9:5;8888>:>:?A@@@?BAAACCD=?<>CA9>9:7:@ABB???BB>><?><;=9??@987?:?@AB?BCBBBBAA>88
@ATNG8:05001:03580
GATGGTAGACACGTGTGCTCTCTCGTACTCATTCGTTTCGGAAGAGCCAGGTACGTTAATAGTTAATAGCGTACTTCTTTTTCTTGCTTTCGTGGTATTTCTTGCTTAGTTACACTAGCCATCCTTACTGCGCTTCGATTGTGTGCGTACTGCTGCAATATTGTTAACGTGAGTCTTGTAAAACCTTCTTTTTACGTTTACTCTCGTGTTAAAAATCTGAATTCTTCTAGAGTTCCTGATCTTCTGGAGATACACATGATACTCTACATCGACCTCTAGAAGTCT
+
555>8=BBBBCAA;CA;ACCA?@AC;9:?@>@8BBDD?CB?B=AAAA?BB6;:?8818;?@A@<??C>??AA@AB@BAAAA.@@<@???8=>?@39900)0:5///(/6606=?<@>AA<886<>;>@A;;8@A=A;;;8;;>A==>@@@@AA???D:898:;;4;;;;;B@>>>A7;69=>.>-/,/:<;<,<<9::2===A>=>=;;57<<<,<///99=9@@<@@@?===<?<@@@A==:=<<6<><==@@@?@>>>@@@AAAADA>>;:7:>>=@A:<<>>
@ATNG8:05019:03560
GATGGTAGGCGAGAGTGAGACGCAGTACTCATTCGTTTCGGAAGAGACAGGTACGTTAATAGTTAATAGCGTACTTCTTTTTCTTGCTTTCGTGGTATTCTTGCTAGTTACACTAGCCTCCTTACTGCGCTTCGATTGTGTGCGTACTGCTGCAATATTGTTAACGTGAGTCTTGTAAAACCTTCTTTTTACGTTTTACTCTCGTGTTAAAAAATCTGAATTCTTCTAGAGTTCCTGATCTTCTGGTATACACACTCGCTCGATCGACCTCTAGAAGTCT
+
0//<7=AA=ABCBCCBCBBC96;CCCBBBCBB?BCCC=DC?C@DDDABBB@CCA:96:=AACBDEDAAABBCBBB=ABBCC1BB?BBBB>BBBB?CCC@BB998BBBB>AABBB@@@:@A9>9@A<<<@AA:>>@@7=;@=>>>???;;;@?;;5;<<7;;4;8=>>>@@=88157756'509422525$285555*5855595225.56666%6785505555058;::992505///66166:5>>=====>>@:;:A>>>@@@DC<<><@@A<AAA@
@ATNG8:05027:03577
GATTAGTATAGAGCTCTACATAGTACTCATTCGTTTCGGAAGAGACAGGTACGTTAATAGTTAATAGCGTACTTCTTTTTCTTGCTTTCGTGGTATTCTTGCTAGTTACACTAGCCATCCTTACTGCGCTTCGATTGTGTGCGTACTGCTGCAATATTGTTAACGTGAGTCTTGTAAAACCTTCTTTTTACGTTTACTCTCGTGTTAAAATCTGAATTCTTCTAGAGTTCCTGATCTTCTGGATACACTCATGTGCACCTACCATGACCTCTAGAAGTCT
+
4445444955596956>CCCDDDD@@@B;;8;CCD=@@=@>AA@@@@?;@@@:919173:;7B888>CCCBDC@@@AAA2AA@CCBB>BBBB?DCDADC<?>?BCC@AA?===BB6::>7:5;AA;:889=D@@@7;;?@??>>>@@@@@888:====AE<@<@?>;;:><<797777*718177777(7:/..'.3...66.22+222&2555:1505C5888>?A=;>6;///661:@@<@@===/----/;::@B:9:<5///794977---0,,,,
@ATNG8:04999:03645
GATGTTAGACACGTGTGCTCTCTCGTACTCATTCGTTTCGGAAGGGACAGGTACGTTAATAGTTAATAGCGTACTTCTTTTTCTTGCTTTCGTGGTATTCTTGCTAGTTACACTAGCCATCCTTACTGCGCTTCGATTGTGTGCGTACTGCTGCAATATTGTTAACGTGAGTCTTGTAAAACCTTCTTTTTACGTTTACTCTCGTGTTAAAAATCTGAATTCTTCTAGAGTTCCTGATCTTCTATACGACGCGATATACTACCATCGACCTCTAGAAGTCT
+
444:95:==;>;;@AA;;<<CCCCCBBBCBBB?BBCC>CC?B@CE=BCDC@CCCCB@B=AABC?C@BCBBBCBBB=@@BDB2BAADCCC?BA@@>@;<5:;5444444.4;:?>BBC?CBB?B>ABCCCCCB@???B7::??>988=====888C=>==9=>;?;??>==<>>>7::>AA5A>D5;;;::*:>888)8<<;;;>>==:==<<.::9:A:@9<<4==<:97:5:8<;>>::6:=?>>A;://////666:99938///99)//7858:>>>;
@ATNG8:05003:03627
GATGGTAGCAGACGTGACAGAGCGCCAGAAGATTCAGGAACTCTAGAAGAATTCAGATTTTAACAACGAGAGTAAACGTAAAAAGAAGGTTTACAAGACTCACGTTAACAATATTGCAGCAGTACGCACACAATCGAAGCGCAGTAAGGATGGCTAGTGTAACTAGCAAGAATACCACGAAAAGCAAGAAAAAAGAAGTACGCTATTAACTATTAACGTACCTGTCTCTTCCGAAACGAAATGAGTACTGCCGTCTCACTCTCGCCTACCTTCGACCTCTAGAAGTCT
+
::@B?B<B<959;;666=<==B6668<<@85567>@@4:50;;///;8;;6;688-----&-0--(-99888333(33:5555$5>5:.6605;:7<96;@>>00-03<>6<<?=?@@ABAAACBBBCBCBB?B@@@?BBBCBBBB=@=@;;8;BBAAAAB?DABA@A=A@>@B=6;73333&3771777798%894775:?=>>A;=688>>8>;>?;;;@CDCBBAA=@;?==6<999*99?ABCBB??;?@@@DBBBBBCCC?BBB@B?BA@@<????AC?B@99
@ATNG8:05011:03614
GATGGTAGCACGAGTCACTCATATCCAGAAGATCAGGAACTCTAGAAGAATTCAGATTTTTAACACGAGAGTAAACGTAAAAAGAAGGTTTTACAAGACTCACGTTAACAATATTGCAGCAGTACGCACACAATCGAAGCGCAGTAAGGATGGCTAGTGTAACTAGCAAGAATACCACGAAAAGCAAGAAAAAAGAAGTACGCTATTAACTATTAACGTACCTGTCTCTTCCGAAACGATGAGTACGATGAGAGAGCTCTCTCTACCATCGAATGAGGTTAGTCT
+
56<>:>BBB;:;BBBCCBCFBBBCE?BBC@CCBCAB?AACDDAA@G@BC:;7;@@@@BBB3B>ABBAA@CBAAA=@?@BBBB1;@?@<DFG:CCCACCBCCCC::::@CB=B@@8;;::;CGCCBBCBBA@@;?A@@<@A@@AB:97;?BBB?BAAABDBC@CBCBBB?@@;???9=>::::+:::3999999%9>:?;8;@>@BB<@;<:AA1838@BBC@CCBBBBC=><=;;5;000<>?BCBBB999A@A@<<===??@AAF>B888@:>>==:=:>A::9
@ATNG8:05039:03604
GATAGCGCATATCAGCGCAGCCCAGAAGATCAGGAACTCTAGAAGAATTCAGATTTTTAACACGAGAGTAAACGTAAAAAAGAAGGTTTTACAAGACTCACGTAACAATATTGCAGCAGTACGCACACAATCGAAGCGCAGTAAAGGATGGCTAGTGTAACTAGCAAGAATACCACGAAGCAAGAAAAAAGAAGTACGCTATTAACTATTAAACGTACCTGTCTCTTCCCGAAAACGATTAGTACGATGAGAGAGCTCTCTCTCACCATCGACCCTCTAGAAGTCTT
+
4449:44555559455555;;=6>@@<<<<;5;29.44444:;5997;49:665<=<$616;99A@95555)55455555#5<.5.599+9;96;;665;;///6::5:/5.44488444:9;<=690A</--8(---////44(5699;8;::5544:6:45//65//)---(---63---(/68888%6618<933388<6;38822+22'26:55.4444444.//(////&////)//8;5348:;;://////9///////06779666/655566+2222,
@ATNG8:05042:03606
GATGGTAGGCGACATACATACCGCCAGAAGATCAGGAACTCTAGAAGAATTCAGATTTTTAACACGAGAGTAAACGTAAAATGAAGGTTTTACAAGACTCACGTTAACAATATTGCAGCAGTACGCACACAATCGAAGCGCAGTAAGGATGGCTAGTGTAACTAGCAAGAATACCACGAAAGCAAGAAAAAGAAGTACGCTATTAACTATTAACGTACCTGTCTCTTCCGAAACGAATGAGTACAGAGAGTACGATATGTCTACATCGACCTCTAGAAGTCT
+
///;6:<A;>;69>>CDDCBB?@@<ABB?BBBBBB8;6;AAABAB?;;6;>;;:??CAB3B?AACCADBCCBB;==;;;;.;@B=A5;:;*;AB?CCCCCEC;;<;AFJ@BBB@ABCCCCCCCCCCCBBBC@CA@@?A???@AAA=A@C??=@BBBBAAA?CCCAAA?CC@BBB;==888*9=<897676(8=9?867@@??93838@@@-/-/:@@@<BA@@@CC?A?:::5:A@>:;9CCCCAAABBBAAABBBBCBBBBBB>AAAAA<:::?=?:@778
@ATNG8:05043:03605
GATGGTAGCTCTGCTCTGACTCTCGTACTCATTCGTTTCGGAAGAGACAGGTACGTTAATAGTTAATAGCGTACTTCTTTTTCTTGCTTTCGTGGTATTCTTGCTAGTTACACTAGCCATCCTTACTGCGCTTCGATTGTGTGCGTACTGCTGCAATATTGTTAACGTGAGTCTTGTAAAACCTTCTTTTTACGTTTACTCTCGTGTTAAAAATCTGAATTCTTCTAGAGTTCCTGATCTTCTGGGTGCGCTACAGTCTCTCTACATCGACCTCTAGAAGTCT
+
0//;:=A?@?CCCBCCBCCGCCCCDDDCCCBA?BBCC>CC@C?CCBCCECABBCCCBC@CDEC@C@BBCBCABAF?ABG@@000+/0>>3@??@;@9925>45:BCCC@CCCDCBBCABBC@E@CBBBAAAB?BBBB>AABBCBBBA@@@@@@CC?AAC?BB@E?@@BBBBCCD@B;;;;.<=A>;<<<<*;BDCC<AAA<<;A;;;4;:;:*;=>@A>A?BB?BDCBBCD@D@BDBBBA=@@AA;AB@@ACDDCCCC@;;;BBBCDBAAC?BBCAAC@CCBB
@ATNG8:05003:03676
GATTAGTATAGAGCTCTACATAGTACTCATTCGTTTCGGAAGAGACAGGTACGTTAATAGTTAATAGCGTACTTCTTTTTCTTGCTTTCGTGGTATTCTTGCTAGTTACACTAGCCATCCTTACTGCGCTTCGATTGTGTGCGTACTGCTGCAATATTGTTAACGTGAGTCTTGTAAAAACCTTCTTTTTTACGTTTACTCTCGTGTTAAAAATCTTGAATTCTTCTAGAGTTCCTGATACTTCTGGTGTCTGATCTGTATCACTACCATCGACCTCTAGAAGTCT
+
;668=@ABCCCCCCABBC?FCCCC;;;C@A<A@@@9AA>A><;;CBAA?AA=<>5917>8;293333<<>=;=178:::):948333(388<5::859=0//6969168;5<<?@=>>><@=>>>@>;:;<??>><>>@B@>>>AAA@??;;;5;>>:>?=A<>?>;;;?::4756566(64:6<::::9$88///(.68...788:17777(5/-(--(-(-42599>A>@<@<A==///;06332;//.3277...33799;9996;999556;;;;6617///
@ATNG8:05020:03768
GTTGGTAGTGATACAGATCAGACACCGAAGATCAGGAACTCTAGAAGAATTCAGATTTTTAACACGAGAGTAAACGTAAAAAGAAGGTTTTACAAGACTCACGTTAACAATATTGCAGCAGTACGCACACAATCGAAGCGCAGTAAGGATGGCTAGTGTAACTAGCAAGAATACCACGAAAGCAAGAAAAAGAAGTACGCTATTAACTATTAACGTACCTGTCTCTTCCGAAACGAATGAGTACGATGAGAGAGCTCTCTCTACCATCGACCTCTAGAAGTCT
+
@?=@>B@BBBB;95>;;;ABBBBCB?@?<A@AC;;:;@ECBBBBB?AB<=9<>>:::::(9;AABAAABCCCB9@:;:999$94.5.55506>?:@BCBCCCBB?B?BD@BCC?CBBBBBCCDCBBBBCBB?BBAA?BB@@A@9:5;@ACC@BBBCCCBC?BAAABD?BB@???=??BAC>ABA>ACCDC3CB>?>>>@AA::496<<::1818;@CD@AABBBCC@C=AAC>CCC@AAAACCCDCBBA??A@>>??==888AB=C?>?>K;>>?;:89>A=?
@ATNG8:05040:03788
GATGGTAGCGCGACGAGCGTAGACCCAGAAGATCAGGAACTCTAGAAGAATTCAGATTTTTAACACGAGAGTAAACGTAAAAAGAAGGTTTTACAAGACTCACGTTAACAATATTGCAGCAGTACGCACACAATCGAAGCGCAGTAAGGATGGCTAGTGTAACTAGCAAGAATACCACGAAAGCAAGAAAAAGAAGTACGCTATTAACTATTAACGTACCTGTCTCTTCCGAAACGAATGAGTACGAGAGTCAGAGCAGAGCTACCATCGATCTCTAGAAGTCT
+
444;5:<>@956;;??AA@@@;CC?6CBB?BBBBCB@B@DCBBBBB>BA?C999:@AAAA3B?BBB??>A?9:929@ABCCD5CCAF@FFF=CDC?CBCCCCBBB@B?BC@DCB>???ACCCFCBBCCCCBB?BBBB?BBBB???B?B@EAA?ACBCBCCC@BBBBBB?AA<???9??@@B=>::;>?DDD/DD;A;;;AA@?@:?;??@D<B<AABBB>ABAAABC?B@BBC>BBB@ABBBBBCCCB??BCCB>>>>===>>>><AAAA?AA==>?BB@BBBB
@ATNG8:05011:03823
GATGGTAGAGAGAGCTCTCTCATCGTACTCATTCGTTTCGGAAGAGACAGGTACGTTAATAGTTAATAGCGTACTTCTTTTTCTTGCTTCGTGGTATTCTTGCTAGTTACACTAGCCATCCTTACTGCGCTTCGATTGTGTGCGTACTGCTGCAATATTGTTAACGTGAGTCTTGTAAAACCTTCTTTTTACGTTTACTCTCGTGTTAAAAATCTGAATTCTTCTAGAGTTCCTGATCTTCTGGCGCGTATGTATTGTCGCCTACCATCGAACCTCTAGAAGTCT
+
99>@8@CBBBDBBBA;55;665<@C;966>>A?BBBC>CC@C?B@@@BAA>BACBB?B=AABA7@>BBBBBBA?A<:9:::$//06//(///;1;==:=A499@?>@>BAAAAB@@;;;;1818>><88984:=>>388ABCA?>>?AAA?>>@====:>?8=8=>>;;:=??;::;AA5A<A5;;<<<.<B@@@:@=>===@??>:::::+;///95;5AD=?===AAC=B;>?????:@@D=;;<>>>>B>980669996779-2,,,,),,2),,,-+-9<<
@ATNG8:05047:03830
GATGGTAGCACGAGTCACTCATATCCAGAAGATCAGGAACTCTAGAAGATTTCAGATTTTTAACACGAGAGTAAACGTAAAAAGAAGGTTTTACAAGACTCACGTTAACAATATTGCAGCAGTACGCACACAATCGAAGCGCAGTAAGGATGGCTAGTGTAACTAGCAAGGATACCACGAAAGCAAGAAAAAGAAGTACGCTATTAACTATTAACGTACCTGTCTCTTCCGAAACGAATGAGTACACACTCTCATATGACACTACCATCGTTCGGTCAGAGTCT
+
454:5:<CBBB?@==?C@D<966>>9@<<8<<<;;;9B9@BB996B?@?@D=::885<<<+B>AA=;;;<;387)8;;;999$5>8>266606<>:@CBBBDDCC@C@BB?BCD=??BBCCCCCCCCCBBBB@BBBB?@@ABCB@A=@=A@@>@BBBBBBC?ABBBBB?B?A@>?<?BABB<===;??AA@/@A=?>>>?@@@A<@<@@@A:=:=?BBB?BBBBB??=??CCC?BBB>@@BBBBBBBBB???====;??BBCBBB?BBBAA<???ABABBBBBB
@ATNG8:05077:03296
GATGGTATTGTCATATGAGAGTGTGTACTCATTCGTTTCGGAAGAGACAGGTACGTTAATAGTTAATAGCGTACTTCTTTTCTTGTCTTTCGTGGTATTCTTGCTAGTTACACTAGCCATCCTTACTGCGCTTCGATTGTGTGCGTACTGCTGCAATATTGTAAACGTGAGTCTTGTAAAACCTTCTTTTTACGTTTACTCTCGTGTAAAAATCTGAATTCTTCTAGAGTTCCTGATCTTCTGGTGAGATATGCATGATGCTACCATCGACCTCTAGAAGTCT
+
;55;8=;;4;A?996;<;@@BBBCB;;;BA?@;@ABB<BB=?296@<@BB?BAAA@AF@CCBB?B@CCECABAAA<;;::-4?4995@A3?;<<7<<<9<A:>>>?AB@CGFHCEDD@CBC@B?BCCCBBCC>AACC@DCDBBBCCCCDCCCCCC?CCB@CBBB=AA?ACBBBC=?::::.:=C;:::::*:BAAB>CBBBBAA>@;;;;;*;CCBB@B?CCACBBCDCD@B@CC@AAB>BCD@BBDCBBBEAAABBCCCDCCC?B@@@CC?BABBCD?CCBB
@ATNG8:05079:03279
GATGGTAGTATCTGCACACTCTGTCCAGAAGATCAGGAACTCTAGAAGAATTCAGATTTTTAACACGAGAGTAAACGTAAAAAGAAGGTTTTACAAGACTCACGTTAACAATATTGCAGCAGTACGCACACAATCGAAGCGCAGTATGGATGGCTAGTGTAACTAGCAAGAATACCACGAAAGCAAGAAAAAGAAGTACGCTATTAACTATTAACGTACCTGTCTCTTCCAAACGAATGAGTACTACTCTCAGAGACACACTAATCGACCTCTAGAAGTCT
+
<66?<@CBBBBBCCCDBBBCHDDCB=BBB@BBBCBA?B@BBCBCAC>AC?A;@ACBBBBB3B@BBBBDBBBEDE>ABABBBB5BD@E>BBB9B;;9;CCBCCC@A?@@BD@C@@=@ACABCBCCCCBBBBBC@CBBB?BBBBCCBBBB>B==<=>BBBCBC?BBBAAA?CC?@==188<<;1=>>988888(/;7<///==@@A;>;>@@@<><>ACBC@BCBA@@@;@;@B;????BFBBBBCBBCCAAACCCBABBA@9::7:BACB<<<<?AA<@===
@ATNG8:05069:03318
GATGGTAGCACACGAGATCTCATCGTACTCATTCGTTTCGGAAGAGACAGGTACGTTAATAGTTAATAGCGTACTTCTTTTTCTTGCTTTTCGTGGTATTCTTGCTAGTTACACTAGCCATCCTTACTGCGCTTCGATTGTGTGCGTACTGCTGCAATATTGTTAACGTGAGTCTTGTAAAACCTTCTTTTTACGTTTACTCTCGTGTTAAAAATCTGAATTCTTACTAGAGTTCCTGATCTTCTGGGTGCGCTACAGTCTCTCTACCATCGACCTCTTAGAAGTCT
+
444405<BB@@B;;6;655<<;;666<<<>>@9;595,5<.5.555;=AA?BCBBA=@6;9:;7;7@A=;;;<:>8:9998$37,33373&3:8<6>=?;@A?A9999:3733379998:>A;A=@@>?;7:96<;9:499885589:9<?><<::5::;9=>5;5;=?==>>>A:=8888(6/806<DDD.::<;=0665///63-/)-999+9-//3.337:.2267:76946/756A9<689981///88;9;>>ABAAA;337----,7702,-*/8;499//
@ATNG8:05093:03370
GATGGTAGTGTCATATGAGAGTGTGTACTCATTCGTTTCGGAAGAGACAGGTACGTTAATAGTTAATAGCGTACTTCTTTTTCTTGCTTTCGTGGTATTCTTGCTAGTTACACTAGCCATCCTTACTGCGCTTCGATTGTGTGCGTACTGCTGCAATATTGTTAACTTGAGTCTTGTAAAACCTTCTTTTTACGTTTACTCTCGTGTTAAAAATCTGAATTCTTCTAGAGTTCCTGATCTTCTGGTAGATATATGCACGCTCTACCAGAAGATCAATCGACCTCTAGAAGTCT
+
966>;?DCCBBBCDDDBBBCCCCBCBBBCBBB@BAAA>CC@C@BCCDCCC@CCFCB@C@CC@@=A@BBCCBCBCB?BBBBB5BG@BCCC=CCBB?BCD@CC9;;BCCC@BBBCFFFGBDCC@C@BCCCBCCC@CCCC?BAA@AACCDCCDCCBBB@BBB@CE@B@BC@@@@CCD@CCCCC;D@C@BBEDE3AA;;;0;;A;:9B:::=A@@A+<<BAC?C?AA=BBBBBBB?B?BBA???498<8>@CDBBCBCCCCBAACCCCC>BAA>@@@BB>BBBBB>@@@B>>9>?>>
@ATNG8:05076:03426
GATGGTAGAGAGACTGTAGCGCACCCAGAAGATCAGGAACTCTAGAAGAATTCAGATTTTTAACACGAGAGTAAACGTAAAAAGAAGGTTTTACAAGACTCACGTTAACAATATTGCAGCAGTACGCACACAATCGAAGCGCAGTTAGGATGGCTAGTGTAACTAGCAAGAATACCACGAAAGCAAGAAAAAGAAGTACGCTATTAACTATTAACGTACCTGTCTCTTCCGAAACGAATGAGTACTATGTAGAGCTCTATACTAATCGACCTCTAGAAGTCT
+
966@;@CCCCCBBBBBCDECBBBAA=ACD@CCCCCC@C@BBCCBBB@BB@B@BAA@@@@@2@@BBBAAADCCCE>A?@@>>>,@A>B?BBC<CDIFCCCCBBB:98;?BCABBC>A@CCDDDCCCCDB999@?BBCC@BCAAAAA>AC?C::::CCBBBCB?BBCAAA?BB<>>?399>>=8::9;?EHDD/CC@D;;;>>AAA8;8;B@@:=:=CCBC@AAAAA@@<?=?AA9A??<:99BCCBBACCCCB@@C@???@@@AA;AAAAA;>>?AAA;>>>>
@ATNG8:05056:03469
GATGGTAGTGTCAGTGCGCGTCGTCCAGAAGATCAGGAACTCTAGAAGAATTCAGATTTTTAACACGAGAGTAAACGTAAAAAGAAGGTTTTACAAGACTCACGTTAACAATATTGCAGCAGTACGCACACAATCGAAGCGCAGTAAGGATGGCTAGTGTAACTAGCAAGAATACCACGAAAGCAAGAAAAAAGAAGTACGCTATTAACTATTAACGTACCTGTCTCTTCCGAAACGAATGAGTACTGTATCTATGTGTGCGCTACCATCTACCTCTAGAAGTCT
+
459=9=BDCBCBCBBBA;A@BCBBCACDD@CCBBBB@C@CBBBAABAED?B@BAA@AAAA2B@FCCCCEBBBBB<:90CA@@000,08<<=7=ADIDAAADCBBB@EACC<@;:7;ACABBBCGFCCBBBBBAHA@@?BBCAAACC@C?B:;:;BAAABBB@CBBCCC?BB@999<?>@??7<<<8999999%9>;>???CA???:>:=AAA;?;;;AAB@CDCCA??:=;900+000+000;==ABB???BABAAABAA@@=88@<@678>><>BBB>=:=???
@ATNG8:05062:03496
GATGGTAGTGTCATATGAGAGTGTGTACTCATTCGTTTCGGAAGAGACAGGTACGTTAATAGTTAATAGCGTACTTCTTTTTCTTGCTTTCGTGGTATTCTTGCTAGTTACACTAGCCATCCTTACTGCGCTTCGATTGTGTGCGTACTGCTGCAATATTGTTAACGTGAGTCTTGTAAAACCTTCTTTTTACGTTTACTCTCGTGTTAAAAATCTGAATTCTTCTAGAGTTCCTGATCTTCTGGACGACGCGCACTACACTAATCGACCTCTAGAAGTCT
+
:56>;>CCCABBC@AACCCCCCCBBBCBCB:9::BBB=CD@CADDCDCCCACCCCD?C?BBBC?C@DDFDBBABB?BCDEE5BB?BABB=BCCC?CCC@BC9<;;CBB@CCCCCDCC@CBB@B@CCCCBCBC@CEDD?BBBACAAADCCCCBBBB?CBB?BC@C@BABBCDCCB?BBDGD;B6:4;;;;;*;@BBB=A@BBCCDAAA>BBBB0BBBBC@C:;;@CCCCDBB@C@B@==00+000:@@966?C<@A999DCCBA?CCCCC?CCCCCC?B?>>
@ATNG8:05053:03533
GATGGTAGAGTATCATGTGTATCTCCAGAAGATCAGGAACTCTAGAAGAATTCAGATTTTTAACACGAGAGTAAACGTAAAAAGAAGGTTTTACAAGACTCACGTTAACAATATTGCAGCAGTACGCACACAATCGAAGCTCAGTAAGGATGGCTAGTGTAACTAGCAAGAATACCACGAAAGCAAGAAAAAGAAGTACGCTATTAACTATTAACGTACCTGTCTCTTCCGAAACGAATGAGTACTACTCTCAGAGACACACTAATCGACCTCTAGAAGTCT
+
;66@<@CCBBBBCCDCCCCCCCDBC?BBD?BBCCBB?C?CBCBCBC?BC9999BBCCCCC5C@BCCCCFCBBBG>B>::999*9A>B@CCC<CCD?BACCCCDAA?B@BC?CBD>AACBBBCCCDDCCBBBC@CBBC@CBCCCCAB?B@B@@>@CCCCDCC?CCC@@@@BB>A?=277787*99:3:>>=?.?D?C9::BCECC??;@@@@<@<@ACBB?BBBBBCE@B?BCF>EAA?ABBBBCCCCCCCAAB@BCBBBBBBBB>BBBBC>>>?AAA9=<<<
@ATNG8:05075:03543
GTGGTAGAGAGAGCTCTCTCATCGTACTCATTCGTTTCGGAAGAGACAGGTACGTTAATAGTTAATAGCGTACTTCTTTTTCTTGCTTTCGTGGTATTTCTTGCTTAGTTACACTAGCCATCCTTACTGCGCTTCGATTGTGTGCGTACTGCTGCAATATTGTTAACGTGAGTCTTGTAAAACCTTTCTTTTTACGTTTAACTCTTCGTGTTTAAAATCTTGAATTCTTACTAGAGTTCCTGATCTTCTGGGTCTACGCTCGTCGCGCTACCATCGACCTCTAGAAGTCT
+
9==9=BBBCBBABA:66<<<<??@?;;666B?DBAB=BB>B?@A>??>@495=<<9<?AA@@4>8=BBBA@?8;339999$3718;=>6==<<04366.//(///(/99067A<=?===687<@;>?A88679=>>@@<886>>>>;;;B?>;;;:1868:::5;9<<=A@@@AA9<=CAA-;088)8<===/>@;;;1;5888=7<>@888)988)8880/>7<1//*/6877=;?;?7:8<=<<899:;1<<==<<<?::;><9:667659633795///<7616?>>
@ATNG8:05079:03510
GATTAGAGAGACTGTAGCGCACCCAGAAGATCAGGAACTCGTAAGAAGAATTCAGATTTTTTAACACGAGAGTAAACGTAAAAAAGAAGGTTTTACAAGACTCACGTTAACAATATTGCAGCAGTACGCACACAATCGAAGCGCAGTAAGATGGCTAGTGTTAACTAGCAAAGAATACCACGAAAGCAAGAAAAAAGAAGTTACGCTATTAACTATTTAACGTACCTGTCTCTTCCGAAACGAATGAGTACGTGTGCGACTTGTCTCCTACCATCGACCTCTAGAAGTCT
+
///59;9555;;;;<<@A@<;;<5/0/6:099?:3767:0//0*064776;7;9///////#/38889;987333(33455555#5>8>:>>=0555.59;;>@?=C?B>@A?ABB?ABAABBAA@A;;9A::;=@;994999=445<7:9<<*0/0/9/3-368333333(/606//(/////(3781778888#33433,3222..-(-25----'-0538::5:;;33340/165917--(----//388333<<932,227786;6612525553855555/5777
@ATNG8:05089:03522
GATGGTAGGCGACATACATACGCGCCAGAAGATCAGGAACTCTAGAAGAATTCAGATTTTTAACACGAGAGTAAACGTAAAAAGAAGGTTTTACAAGACTCACGTTAACAATATTGCAGCAGTACGCACACAATCGAAGCGCAGTAAGGATGGCTAGTGTAACTAGCAAGAATACCACGAAAGCAAGAAAGAAGTACGCTATTAACTATTAACGTACCTGTCTCTTCCGAAAACGAATGAGTACTATGTAGAGCTCTATACTAATCGACCTCTAGAAGTCT
+
0//:5;00-/<:;>BAAACBAAC;;9:@@=A@BB@@=@?BBCACDE?BB@D@BABABBBB0B?BBAACBBBBCE@HCCCCDD5CCAC@CCC9CAA?ACBBAAA<<4<<;;5;>B8>?A>@@BBBBCCC<<<B?BBAA?AAA@@@;;5;>A;;4;B@@@ACC@FCCB@@3::39>=<@@999,9=?;==<588/77<777<?>;A7=58::>4;8@@B?BC@@>::4060000+000+0;:@CCBA@@BBBBBACBBCBB===@<@888@6;;>>>>5;;;;
@ATNG8:05060:03568
GATGTAGTATATCGCGTCGCTATCCAGAAGATCAGGAACTCTAGAAGAATTCAGATTTTTAACACGAGAGTAAACGTAAAAAGAAGGTTTTACAAGACTCACGTTAACAATATTGCAGCAGTACGCACACAATCGAAGCGCAGTAAGGATGGCTAGTGTAACTAGCAAGAATACCACGAAAGCAAGAAAAAAGAAGTACGCTATTAACTATTAACGTACCTGTCTCTTCCGAAACGAATGAGTACATAGATATACGTATAGCTACCATCGACCTCTAGAAGTCT
+
99;C@CCCCBBABCC:;;CACC;94;A@;@BBBDD@C@ECCCBBB?BC@C@BBBCCCCC3C@AAAAADCBBB?979;@@@@0@IGI@DDD9FGKBCAA@BCB@@=@?BA?BBE?AABBDCCCBCCCCBBAB@CA?@=@?BDBBCC@C?B::8;BAABBBD@BBAAA?=A@<000,00@A?9=9939999::%0938/./98>>A:=:<=??9=:>ABBB@CAAAABA?B?BCD>FBB@:::BBBCBBBBBCBB?>AAAAAAAA@@9>==>AA=@?@@@@;?===
@ATNG8:05091:03558
GATGTAGCTCTGCTCTGACTCTCGTACTCATTCGTTTCGGAAGAGACAGGTACGTTAATAGTTAATAGCGTACTTCTTTTTCTTGCTTTCGTGGTATTCTTGCTAGTTACACTAGCCATCCTTACTGCGCTTCGATTGTGTGCGTACTGCTGCAATATTGTTAACGTGAGTCTTGTAAAACCTTCTTTTTACGTTTACTCTCGTGTTAAAAATCTGAATTCTTCTAGAGTTCCTGATCTTCTGGTGTCGTCTATCATGTACTACCATCGACCTCTAGAAGTCT
+
>>@BDCCCC@BBAC;;6996=B;;9?CCCCC>:;9C5?@8@?A@@ABBB?BBBBB=@=@B@A<B>BBCCCCC;;59999=$443:<>?7>>@>:?60*0<+000>;D<@CCBBCBB@BAA@E@DA@?@@@@=AACC@CBCA@;;;CAC@DDCCC@<<;>AA?C?BCAAAABCC>B;;;<.:>C=@AAAA0ABCEE9;;<;BB;;;@9?>?@,>=>@@<@>AA>;;;;;:B=B?B@?ACB>@@C?BBAA;;;@@ACB;;;BBBBCADBBAAA6;;???@?BA::
@ATNG8:05063:03647
GATTCTGTCTACGAGAGCCCAGAAAGATCAGGGAAATCTAGAAAGAAATTTCAGATTTTTTTAACACGAGAGTAAAACGTAAAAAAAGAAAGGTTTTTACAAGACTCACGTTAACAAATATTGCAGCAGTACGCACACAAATCGAAGCGCAGTAAAGGGATGGGCTAGTGTAAACTAGCAAAGAAATACCCACGAAAAAGCAAAGAAAAAAAGAAGTACGCTATTAAACTATTTAACGTACCTGTCTCTTCCCGAAAACGAATGAGTACTATAGACTATCTGAGACTACCCATCGACCTCTAGAAGTCT
+
444.44><;;9>===9;<;)5595)555<5::)44)49@=49:(4:9(44(4;;//00///"/)/77988;=====.9770<<<<<#0..*.*----$---(-/9:6/559:?<:::.99938=AAA>>?@A?==>9988)/<00+0;0073777(33(3377(3<<===;==3;;;7;:9,999,9999,9?9:9::*:9::,:=<<8<8#8;7;;;:::?73237(73837(7800//0)//:::/0)/616899+,.-(----5779;::<=;A<BB=<A?=8<99:+9:::AB?;;;=..*....
@ATNG8:05086:03688
GATGGTAGTGTCAGTGCGCGTCGTCCAGAAGATCAGGAACTCTAGAAGAATTCAGATTTTTAACACGAGAGTAAACGTAAAAAGAAGGTTTTACAAGACTCACGTTAACAATATTGCAGCAGTACGCACACAATCGAAGCGCAGTAAGGATGGCTAGTGTAACTAGCAAGAATACCACGAAAGCAAGAAAAAAGAAGTACGCTATTAACTATTAACGTACCTGTCTCTTCCGAAACGAATGAGTACTGATCTATGTGTGCGCTACCATCGTCCTCTAGAAGTCT
+
<<=B>BBDDDCCCA966<<655;:=5;A>:CCCCBC@C;;;BBABB?AA=A=??@BBEDF2B989@?>ABBAB@9<<99595$5:5::;;A0?A@7;@=<<ABBC@B>@@=@@@?BAA:;;CDDB;;;;<<A>@@@B@BBBBCDABAD@A;;8;BAACBAA>ABBBAA<@@<99:;=<999+9@=4888888%8:6585<?>@@D>D<97991746249:=???>?<?<>9000+000).88.0///<;<<<;75555;;99=;A;@995885:<====?<777
@ATNG8:05090:03653
ATGGTAGCATCATGCATATCTCACCAGAAGATCAGGAACTCTAGAAGAATTCAGATTTTTAACACGAGAGTAAACGTAAATAGAAGGTTTTACAAGACTCACGTTAACAATATTGCAGCAGTACGCACACAATCGAAGCGCAGTAAGGATGGCTAGTGTAACTAGCAAGAATACCACGAAAGCAAGAAAAAAGAAGTACGCTATTAACTATTAACGTACCTGTCTCTTCCGAAACGAAATGAGTACGAGAGTCAGAGCAGAGCTACCATCGAATGAGGTTAGTCT
+
5558=ABBCCBC966<BBB;;5;<5:;B;@ABBB?:@9<=<783829=7;;?A@<=888)86@BAAABBBBKD;??;;;09@@@=BACDD79:C<@ABA@@=00,0:=@:00:69>AABC;;=FDCCCBCC@DA@@??>?A???B=A>A::4::;::CCD@DBBBBB?BD@@??>@>;;:5;00+000000%0>77826?9==><>:8:>>18198;;@@C@A;;;?;>9=>=6<999(777>ACC?>>@@A@AABCCBBBAAACC?B999B?=A@@>@?AC@@A
@ATNG8:05090:03669
GATTAGTGTGTCTCTGAGAGTAGTACTCATTCGTTTCGGAAGAGACAGGTACGTTAATAGTTAATAGCGTACTTCTTTTTCTTGCTTTCGTGGTATTCTTGCTAGTTACACTAGCCATCCTTACTGCGCTTCGATTGTGTGCGTACTGCTGCAATATTGTTAACGTGAGTCTTGTAAAACCTTCTTTTTACGTTTACTCTCGTGTTAAAAATCTGAATTCTTCTAGAGTTCCTGATCTTCTGGATATACACATGATACTCTATCATCGACCTCTAGAAGTCT
+
0//6<<<CCDCCBCCCCCCBBBBCDCCBBB>AACC=CC@C?CCBBBBB@BCCCC@CACCCB?C@CCCCBBBCC?>?>>@0@@=A@BG=BBDDADDDBCC;;;AEDF@BAAACCBB@CCC@C@DBBBBBBD?BBCC8::AABBBBCCCBCA@@B@BCB@CC@C>AACCCCCCC?BCFEF;B>B;;;:;;*;BBED>AADCCCCB@@5;;;;*;@@@C@B@BB@BBBCCCC@C@AABCED9;:A@CCCBCCCBBBBCBBCCBBBBBBBBBBB@AAACCC@BB>>
@ATNG8:05090:03680
GATGTAGAGAGACTGTAGCGCACCCAGAAGATCAGGAACTCTAGAAGAATTCAGATTTTTAACACGAGAGTAAACGTAAAAAGAAGGTTTTACAAGACTCACGTTAACAATATTGCAGCAGTACGCACACAATCGAAGCGCAGTAAGGATGGCTAGTGTAACTAGCAAGAATACCACGAAAGCAAGAAAAAGAAGTATGCTATTAACTATTAACGTACCTGTCTCTTCCGAAACGAATGAGTACGATGAGATCTCGTGTGCTACCATCGACCTCTAGAAGTCT
+
999<<9;;9995>ABCCAAAB@AA;AAA>AB<;<A=A=A@??BBB?@@7949@B=????.??BCBABCCCBBA;@@@@@@@0@B=B=BBB<CCGAHBBBCEC;;;<@CCABBB@CAA@BBJGDD@@ACDDC@AA@A?:::AAABB?B@D;;;;CBBBBBBA:9:BAB=AF@BBB?BBBBC:?7727=>>?/>D<;;;>==>=>:>=CC??<?<??BBC?AAA998A?A?BBC?DBB=??BAAA=>;;;AAAAA===>>=====>:=A@@@@:>=BA8/,////
@ATNG8:05068:03726
GATGTAGTATATCGCGTCGCTATCCAGAAGATCAGGAACTCTAGAAGAATTCAGATTTTTAACACGAGAGTAAACGTAAAAAGAAGGTTTTACAAGACTCACGTTAACAATATTGCAGCAGTACGCACACAATCGAAGCGCAGTAAGGATGGCTAGTGTAACTAGCAAGAATACCACGAAAGCAAGAAAAAGAAGTACGCTATTAACTATTAACGTACCTGTCTCTTCCGAAACGAATGAGTACTGTATCTATGTGTGCGCTACCATCGACCTCTAGAAGTCT
+
;9;CCCDCBABBBCCCCCCCBCBB?BCC@CBBB999:@CCCBBBDABB?A?ABB>==>=.=<ABBAAACBBBB<A>>>@@@0@B@C@CCC:CDD@DBBBBBABA?A?AB?ABB>BABBCCCCCCAAACCCC>CCBB>@AA@BBBB>C@CAA?BCCCACCC?BBBBBB@BB?AAA9:9CCD<=;;6:>>?@/@A=B;;:>>@AA;>:?AAA<A=A>BAB=ABBBBBF?B?AAC>CCC?>??BBCBCBBBBBBBBBAAA>>>A@==:==>>@@<@AAA:;7;888
@ATNG8:05092:03736
GATGGTAGGCGTGTGAGAGTCTGCCCAGAAGATCAGGAACTCTAGAAGAATTCAGATTTTTAACACGATAGTAAACGTAAAAAGAAGGTTTTACAAGACTCACGTTAACAATATTGCAGCAGTACGCACACAATCGAAGCGCAGTAAGGATGGCTAGTGTAACTAGCAAGAATACCACGAAAGCAAGAAAAAGAAGTACGACTATTAACTATTAACGTACCTGTCTACTTCCGAAACGAATGAGTACAGAGAGTACGATATGTCTAATCGACCTCTAGAAGTCT
+
;5<=:>?C?@?>BCCBBBCCCBBB=8=DD;CCGC;;8;?BAAA;;;;?@=A=@BB99999)8:<<>@?@@?A@?9>=99999'8<<A?B==1B??<:?8?A?868076==9>7818:>;9:>>>>>@BBA>>;::;>8888;988>:=8>=A?:;:>>>??;?>>=??;?B>AAA=???@A<>>;777777)//)///:;66666//37///066:>>>@8:73----64947994=AA5877>773799977;;877;=555;;@;A??@@=>>>@@@;>;;;
@ATNG8:05092:03740
GATGTAGCACGAGTCACTCATATCCAGAAGATCAGGAACTCTAGAAGAATTCAGATTTTTAACACGAGAGTAAACGTAAAAAGAAGGTTTTACAAGACTCACGTTAACAATATTGCAGCAGTACGCACACAATCGAAGCGCAGTAAGGATGGCTAGTGTAACTAGCAAGAATACCACGAAAGCAAGAAAAAGAAGTACGCTATTAACTATTAACGTACCTGTCTCTTCCGAAACGAATGAGTACGTGTCGACGTGTCTCCTACCATCGACCTCTAGAAGTCT
+
444==BBBBB==BC@@@HGBBBBC<CCC?@@CB<;99?BCC::6B455?C??@>>;===,<;@@ABAAAA99:,:9;9995$9@;<2999'9@@=CBBBBCBBC@A@BC@CBC?BBBCCCCCCBDCBBBBC?CDBB<??AC?@AA=A@C@?=ACCDCCBB?BBBBAA?@@;@@A<@@???87776:<===.<?;@@>>>A???=D;????<>;>ACCC?BAAABCC@C?BBA<AAA?BBBBBBBBAA<@@@@@A???@@;ABC<>>>>??;:;;=>B<??A=
@ATNG8:05055:03778
GATTAGCTATACGTATATCTAGGTACTCATCGTTTCGGAAGAGACAGGTACGTTAATAGTTAATAGCGTACTTCTTTTTCTTGCTTTCGTGGTATTCTTGCTAGTTACACTAGCCATCCTTACTGCGCTTCGATTGTGTGCGTACTGCTGCAATATTGTTAACGTGAGTCTTGTAAAACCTTCTTTTTACGTTTACTCTCGTGTTAAAAATCTGAATTCTTCTAGAGTTCCTGATCTTCTGGGTCTCTCTCTCACGCACTACCATCGACCTCTAGAAGTCT
+
4495@BBBCCCBBCCCEDCC9::;@@AFCCC@@@;@B?B?CBBCBBC@CC@@@@C=@?AAAD?CCCCBBB=<888999(9?<>373(3<<?=A@@:??9?>AAAB?BBBBB@@A<AAA<A=@>>8:;>?<AA@@<>??AA???AAAAAAA??:===<@B<A<A@@@???==:>>AAA5@<@<@AAAA.<=AAD388;;;;>===<@@?@/@888A=@=@B=@?>==@@<@;??AA::5::><6<>>>>AAA?>?AA@@<==D>;;;@@@<A@??@@;@@@A
@ATNG8:05095:03771
GATGAGTACAGTGTAGTAGACCAGAAGATCAGGAACTCTAGAAGAATTCAGATTTTTAACACGAGAGTAAACGTAAAAAGAAGGTTTTACAAGACTCACGTTAACAATATTGCAGCAGTACGCACACAATCGAAGCGCAGTAAGGATGGCTAGTGTAACTAGCAAGAATACCACGAAAGCAAGAAAAAGAAGTACGCTATTAACTATTAACGTACCTGTCTCTTCCGAAACGAATGAGTACATAGATATACGTATAGCTACCATCGACCTCTAGAAGTCT
+
BBABBCCCCCHCHCBAACCCD?BBC@CC@@??<?=C@@@@?@:?@9?;?BB9999:.:@A??::9B@@@>8>>98999'784:;===-9=>5>A?A?A@@@<A<B=6=//-/<>@==AA@@@>>>=<<:=<<?;::;>>>>A:=9<=<6<==@?@?A=@>>>BB>A=:A>=<<=9993:==887777(8:4:;A888><=8=8===B<@<@???@<@@@:::<8=;?@>7<9948===>?A@<;;@@=;;;A@???D???@;?9:::93:<<<<?;::;A
@ATNG8:05050:03807
GATTAGTGTCATATGAGAGTGTGTACTCATTCGTTTCGGAAGAGACAGGTACGTTAATAGTTAATAGCGTACTTCTTTTTCTTGCTTTCGTGGTATTCTTGCTAGTTACACTAGCCATCCTTACTGCGCTTCGATTGTGTGCGTACTGCTGCAATATTGTTAACGTGAGTCTTGTAAAACCTTCTTTTTACGTTTACTCTCGTGTTAAAAATCTGAATTCTTCTAGAGTTCCTGATCTTCTGGACGACGCGCACTGACACTACCATCGACCTCTAGAAGTCT
+
99:7<BCCCCGCBBCCDDBBBBBB@@@B::6:@@B>DB?B@DDBABDD@CBBBD?C?CCCC?CABBBCCBCBC?99999'9=:@ABD>BBBB@CDH@CC9;:BEDD?BBDCCCCC=BAC?D@DCCB@@9999BDD?BBBBCBBBCCCBDAAAC@DBB<A@?B=?@BABBCBC@BBCCC<B=B;;;:::*:BBBB>BBBBBBBAAA5;;;;*;AAAC@D?AA@CBBBBCC@C?ABCCEE=@@BADD9::CCCCCCCCCCCCCCC@CBBBCD@DAAABA>B@@@
@ATNG8:05063:03834
GATGGTAGCTCACGTACGTCACACGTACTCATTCGTTTCGGAAGAGACAGGTACGTTAATAGTTAATAGCGTACTTCTTTTTCTTGCTTTCGTGGTATTCTTGCTAGTTACACTAGCCATCCTTACTGCGCTTCGATTGTGTGCGTACTGCTGCAATATTGTTAACGTGAGTCTTGTAAAACCTTCTTTTTACGTTTTACTCTCGTGTAAAAATCTGAATTCTTCTAGAGTTCCTGATCTTCTGGATAGCGACGCGATATACTACCATCGATCTTTGGTAAGTCCT
+
<99>:=CDCCECBBCCABAICBBCCBBBCCBA=@AAC=CC@C@CCBBCBB@BBBBB?C?BBBB?B>BBBBABCCC>;;;;;.;?;A@BB<ABBB@BBA>?B598ABBB?BBCDC@@?9=88589>@>>>888;AB?>599<;668:@@BCA@@@@<>>><AA<@<??@====;<7<8888)89>:89888(8>////(//9///99-/////$.67895:67;3;?>>>@A<@699;<6606//(/5567///:97/88<=A>??;;;::99767,/47743--+-
@ATNG8:05087:03808
GATGTAGCTCTGCTCTGACTCTCGTACTCATTCGTTTCGGAAGAGACAGGTACGTTAATAGTTAATAGCGTACTTCTTTTTCTTTGCTTTCGTGGTATTCTTGCTAGTTACACTAGCCATCCTTACTGCGCTTCGATTGTGTGCGTACTGCTGCAATATTGTTAACGTGAGTCTTGTAAAACCTTCTTTTTACGTTTACTCTCGTGTTAAAAATCTGAATTCTTCTAGAGTTCCTGATCTTCTGGATACACTCATGTGCACCTACCATCGACCTCTAGAAGTCT
+
99>:;:A@A<@@B@ABCCDECCCB??@BB;;5:@?=8?A>BACCCCCAA=@DB;;6:;AA@B@C@BBCCC;;4>:99999'999(489;1;;<<7<;:5::05:@@CDABBCCDCBB?AAB?B@CCCBBBBB>AB@@<@AAABBBBBBBBDCCCB@BBB?BB?B=??BBBBCEC@CAABC7@>B>;;;;;*;CAAB>CAA@BB::9?.9999'9499@<@;@@=:;;;;:@;?9?BBCCC@C?B?BDDCCDDDD;;;;BBB??@@?@??@??;??@@DGACBBA
@ATNG8:05099:03204
GATGGTAGTATCTGCACACTCTGTCCAGAAGATCAGGAACTCTAGAAGAATTCAGATTTTTAACACGAGAGTAAACGTAAAAAGAAGGTTTTACAAGACTCACGTTAACAATATTGCAGCAGTACGCACACAATCGAAGCGCAGTAAGGATGGCTAGTGTAACTAGCAAGAATACCACGAAAGCAAGAAAAAGAAGTACGCTATTAACTATTAACGTACCTGTCTCTTCCGAAACGAATGAGTACTACTCTCATATGACACTAATCGACCTCTAGAAGTCT
+
;66?:>BBBBBCCBBBDC>@C@>BB?BAA=ABBBBB>B?BCCCCBB@CC?CACCBCBBBB3C?BAABBBBBBBC<=BCDDDD5BA:?2999&5@D6;BCBCBC@@=A@;;:<CCACEDCD;;;;CBDCDCBD?CBCC@CC@C@CBB@D@D<<;<CAAACBB=??BABB?BB?BBB=A@AAA<@@@?AABBB2BC?CBA??;?DD7;7;==<1817<AAB?C@;:9>>3949AA=BCC@AAABBBBCCEBBBBBBBBCBBBA>B??=;;:::::=BB=@888
@ATNG8:05103:03240
GATGGTAGCTCAGATAGTCTATAGTACTCATTCGTTTCGGAAGAGACAGGTACGTTAATAGTTAATAGCGTACTTCTTTTTCTTGCTTTCGTGGTATTCTTGCTAGTTACACTAGCCATCCTTACTGCGCTTCGATTGTTTGCGTACTGCTGCAATATTGTTAACGTGAGTCTTGTAAAACCTTCTTTTTACGTTTACTCTCGTGTTAAAAATCTGAATTCTTCTAGAGTTCCTGATCTTCTGGAGATACACATGATACTCTACATCGACCTCTAGAAGTCT
+
AABB999AABC>?>CCBBCCDBBBCBBBC:::;CCC>CC?C?CDDBCAB?BBBBB@B@AAAB?B?BBBBBBCCC=AAAAA2CC>@B>>9>BBB?CCD@CC799:BBB?>>@?A??A9?>A<><>>>>=B;;:>???<@AB9>>A>>>?CC?>==<??A<::5::>>@A@@@AA:888<=-=:?;?????/>>===8=AA>??888;9=>>>/=888:6=8==8=?>@>>><@<@@?>>?6;;;;===??AA=///==:=>=?>A@888==5:///:96:>=A
@ATNG8:05106:03220
GATGGTAGCTCACGTACGTCACACGTACTCATTCGTTTCGGAAGAGACAGGTACGTTAATAGTTAATAGCGTACTTCTTTTTCTTGCTTTCGTGGTATTCTTGCTAGTTACACTAGCCATCCTTACTGCGCTTCGATTGTGTGCGTACTGTTGCAATATTGTTAACGTGAGTCTTGTAAAACCTTCTTTTTTACGTTTACTCTGTGTTAAAAATCTGAATTCTTCTAGAGTTCCTGATCTTCTGTAGATACACATGATACTATCGACCTCTAGAAGTTCT
+
555=8<<:::5556;;9<@B;;9?BCBA@@:;6;@BD=BB@B>@@CCCCC@DDBBB?A7;;@@;@=?;?;;;;<<444===+=B>B@??2>??A?BBA=AA<??@A@@499@===9957<>=A;>=;<<=<838888,//99>78:=>@?A<AAB8;;;5;;5:6;;@@;;999365555)5.5.533333$29222'------555.5555(5:5556:67737:99755.5/5558881222....663355::988888889772653...0..(.3
@ATNG8:05120:03271
GATGGTAGGCGACATACATACGCCCCAGAAGATCAGGAACCTAGAAAGAATTCAGATTTTTTAACACGAGAGTAAACGTAAAAAGAAGGTTTTACAAGACTCACGTTAACAATATTGCAGCAGTACGCACACAATCGAAAGCGCAGTAAAGGATGGCTAGTGTAACTAGCAAGAATACCACGAAAGCAAGAAAAAGAAGTACGCTATTAACTATTAACGTACCTGTCTCTTCCGAAACGAATGAGTAACGTGTGCGACGTGTCTCCATCGACCTCTAGAAGTCT
+
>=00+///)/79<=>><<:555555&5557:<<666<C@B?@A;;;)9=29.4////////#/)/::9:;;;99:4::::==A)39298<<<*83<9<7339>::<8B?B?:::;178<?A?A?==<<:9:<<79:777(565775556'5+22;177333;<8>=BBBBB>BB?B??:>=999,::93:====,=A<??>>A>>88187===A<A=>:8895;;?///6*/(/7:./7787//>//(/9////9;;:99-----,35:;<>:>>;<86(----
@ATNG8:05142:03288
GTAGGAGACACGTCGCACACGTACTCATTCGTTTCGGAAGAGACAGGTACGTTAATAGTTAATAGCGTACTTCTTTTTCTTGCTTTCGTGGTATTCTTGCTAGTTACACTAGCCATCCTTACTGCGCTTCGATTGTGTGCGTACTGCTGCAATATTGTTAACGTGAGTCTTGTAAAACCTTCTTTTTACGTTTACTCTCGTGTAAAATCTGAATTCTTCTAGAGTTCCTGATCTTCTGGATACACTCATGTGCACCTACCATCGACCTCTTAGGAAGTCT
+
@5568655<B:9:A@A:;44889:<@@B?BCEC>CB@B?CHMABBFAGC;;;4;4;?@A?B<BCCCBCB@@899998)7@497<<6<BBB?CCC?BA99:???A=AAAAABBB?BBB>A<@@>?;;>>:>>??;;;;C;;;>==;;;>;;:4;7816:4:6:99556888-..788+6).)25889*79777-3...3378..-44*4-..5.3.5505:;8;;;;?;>676<A178A<????A;77///=6669599>-//677717<=:;;5;66699
@ATNG8:05118:03346
GATGTAGAGAGACTGTAGCGCACCCAGAAGATCAGGAACTCTAGAAGAATTCAGATTTTTAACACGAGAGTAAACGTAAAAAGAAGGTTTTACAAGACTCACGTTAACAATATTGCAGCAGTACGCACACAATCGAAGCGCAGTAAGGATGGCTAGTGTAACTAGCAAGAATACCACGAAAGCAAGAAAAAGAAGTACGCTGTTAACTATTAACGTACCTGTCTCTTCCGAAACGAATGAGTACTATGTAGAGCTCTATACTACCATCGACCTCTAGAAGTCT
+
55566>>CJDCCCCCCCCCDDDCD=BBD@;;;C;<7;=@CDFDCC<??<?9?ABAABA@1?8???AAAB??>C:<<@CBAB2AA=A?CCC8BAA?BCECCDCBB>A=@@<@AA=@@EBCBCCCECBB;;;;=BBAB@@A@ABB?@>A@CBA?AC@@@ABA=A?ACAA=AB>AA@59:>=@,99@=ABBCB3BE?B@@@AA>>>=A:=;;;5;:>AD==:=@>>>>>5;5;<<195718=<<>:99;=<<>A???BAAABAABBB>@A@=8818;=>==9888=
@ATNG8:05120:03302
GATGTAGCACGACACGACGATGTGTACTCATTCGTTTCGGAAGAGACAGGTACGTTAATAGTTAATAGCGTACTTCTTTTTCTTGCTTTCGTTGGTATTTCTTGCTAGTTACACTAGCCATCCTTACTGCGCTTCGATTGTGTGCGTACTGCTGCAATATTGTTAACGTGAGTCTTGTAAAACCTTCTTTTTACGTTTACTCTCGTGTTAAAAATCTGAATTCTTCTAGAGTTCCTGATCTTCTGGTGAGCGTGCATATATCTACCATCGACCTCTAGAAGTCT
+
555>CBBBBA;65BAC?B556@@AABBBAAB>BBBB?BKAEADBAA@CC?CABBC@C@CCCC@C????CA@@=?5;<<;=.8?7BBED=@::1:39899(7=4377==B>BBBBBBBB?>>><@<?=<==;;;<???A;=>=EKA@==>@@;:;;=8:::9;;5;:??@@@@===5:6888+8(/)/6767+7;7660:;=;;::9//)-666*6-//=383=B<@@AB@?@<?;>>AA@A<A@@<???===@@=====@??9;=69///<;6<99>AF>>=;;
@ATNG8:05137:03386
GATTAGTCTCAGATAGTCTATAGTACTCATTCGTTTCGGAAGAGACAGGTACGTTAATAGTTAATAGCGTACTTCTTTTTCTTGCTTTCGTGGTATTCTTGCTAGTTACACTAGCCATCCTTACTGCGCTTCGATTGTGTGCGTACTGCTGCAATATTGTTAACGTGAGTCTTGTAAAACCTTCTTTTTACGTTTACTCTCGTGTTAAAAATCTGAATTCTTCTAGAGTTCCTGATCTTCTGGGTCTCTCTCTCACGCACTAATCGACCTCTAGAAGTCT
+
:4439:<::6><<BCAAAABD@CCBBAB@>;A44546>:?<BBBBBBB>AAABB=@=@AAA>B?BCCDCCBBC@CDDDE5BB>@@EE>BBBJADBC?BB6;;AA?A<@@@@BBBC?@AGAC?CABBABBC@BBCB>A@CCCBBBB@@@AAABB?BBA?BB>A>AACCBCCBB@AAACC9C?A?ACCCD0CB;<<0;<C;;;@@@@<@?@?,?;;:@<@=AC@CBBB@A@?A@;;:BBB?CBCK@CCCCCBBCBBBBB@@ABB@CCCAD@BBCBBB?BBBB
@ATNG8:05098:03448
GATTCACACATAGATACAGTACTCATTCGTTTCGGAAGAGACAGGTACGTTAATAGTTAATAGCGTACTTCTTTTTCTTAGCTTTGCTGTGGTATTCTTGCCTAGTTACACTAGCCATCCTTACTGCCGCTTCGATTGTGTGGCGTACTGCTGCAATATTGTTAACGTGAGTCTTGTAAAACCTTCTTTTTACGTTTACTCTCGTGTTAAAATCTTGAATTCTTCTAGAGTTCCTGATCTTCTGGTCTACTACACTGTACTCTATCGAACCTCTAGAAGTCT
+
///6;=@LDCCCCCBCAAACCABC;;7;@AA6@A=B=@@B@?@B<B@>00*0*0///)/48/45=;;;B>AADCA.70*//88;*//996618:9(//3//(/88:38:;::;>@:88827.55955+2224585;17//./(..667=@87565(...).83602-----577*-.599.927-..888)5333;05776973/..2666)3./(.8(/)/5/5:;7777391777757.//74///597999///777;A?=96/-(-(--6---277-/
@ATNG8:05103:03403
GATTAGTATATCGCGTCGCTATCCAGAAGATCAGGAACTCTAGAAGAATTCAGATTTTTAACACGAGAGTAAACGTAAAAAGAAGGTTTTACAAGACTCACGTTAACAATATTGCAGCAGTACGCACACAATCGAAGCGCAGTAAGGATGGCTAGTGTAACTAGCAAGAATACCACGAAAGCAAGAAAAAGAAGTACGCTATTAACTATTAACGTACCTGTCTCTTCCTAAACGAATGAGTACTGTATCTATGTGTGCGCTACCATCGACCTCTAGAAGTCT
+
966:BBCCBBCCCDCBBBBCCCC@BBC@B@BB??=A?BCCCCDD?BB@C?BBBBBBCB3C@CBBBCCBB???:?A@BBBC5BDAD@CCC;EDEBCCCCCCCCC@C@BB@BBB?BCBBCCCCCCCBBCCCB?BBBE>A@BBBCBB>C?B??=@DCCCCCC?BBCABA?BB?999499AAA:A>><>CFDD2BB?B;;<@@@@@9><>>>><><@@CBB?BBBBAAA>A?BDD=BBB?BBBBCCCCBBBBCBBBBBBBBBB@AAA:==???D<B@>?AA<A878
@ATNG8:05103:03448
GTGGTAGCTCGCTGATGATATCTCCAGAAGATCAGGAACTCTAGAAGAATTCAGATTTTTAACACGAGAGTAAACGTAAAAAGAAGGTTTTACAAGACTCTCGTTAACAATATTGCAGCAGTACGCACACAATCGAAGCGCAGTAAGGATGGCTAGTGTAACTAGCAAGAATACCACGAAAGCAAGAAAAAGAAGTACGCTATTAACTATTAACGTACCTGTCTCTTCCGAAACGAATGAGTACTATAGACTATCTGAGACTACCATCGACCTCTAGAAGTCT
+
;BE?DCBCDCDCBBBCDCEBBBCCBCCC?CBBC@@=@=@@CABBD@BDAD?BC?@@CCC3B@CAAABBBBBCC>BA?@>>=,=?;A=BBB:BCC@CCFCECDDC>A?AA<ABB?CBBBBCDDEBABCCCBB>BBBB@A@AFBBBC@B?A::7;@BBBCCC@CCCCCC?BB@BCD>??@AA:999?BCBBB3BB?B?>>DCD??:?:??AB=B<??BBB@CAAACCG?B???<6=:939:::BCCCBBCCEBCB?@@CDCDACDD?B999BA>BBBBBA>A?>?
@ATNG8:05106:03404
GATGGTAGCTCGACGAGCGTAGACCCAGAAGATCAGGAACTCTAGAAGAATTCAGATTTTTAACACGAGAGTAAACGTAAAAAGAAGGTTTTACAAGACTCACGTTAACAATATTGCAGCAGTACGCACACAATCGAAGCGCAGTAAGGATGGCTAGTGTAACTAGCAAGAATACCACGAAAGCAAGAAAAAGAAGTACGCTATTAACTATTAACGTACCTGTCTCTTCCGAAACGAATGAGTACTGCGTCTCACTCTCGCCTATCGACCTCTAGAAGTCT
+
@@ACABBBDCCC?C?CBC@IGCCBB>BCC@BBBB@@>@@CAAC?:;5:93:4:ABCDDDC2A>ACCBBBAAACF>BBBBBBB3BB?B@CCC9?>??B;;;??BAB;?;==8===5;;A@>>>CB>>>?@@@@;>>>A=@@@B>>>><>=A>>:>B>>>@??;>>>>BB?BB?BCC?CA:::1;==:>>EDG/;;6;==<89888179??=>:>;>==>=:<<=///<+/+/=<6700,00;>/76<<<9;9==A>>>B;;;:>=@BB>B>D??=>=;?=:;
@ATNG8:05116:03424
GATGGTAGCTCGCTGATGATATCTCCAGAAGATCAGGAACTCTAGAAGAATTCAGATTTTTAACACGAGAGTAAACGTAAAAAGAAGGTTTTGCAAGACTCACGTTAACAATATTGCAGCAGTACGCACACAATCGAAGCGCAGTAAGGATGGCTAGTGTAACTAGCAAGAATACCACGAAAAGCAAGAAAAAAGAAGTACGCTATTAACTATTAACGTACCTGTCTCTTCCGAAACGAATGAGTACACACTCTCATATGACACATCGACCTCTAGAAGTCT
+
:66?9>ABBCCCCCCCBBBAB@B997:BB=@A@@BB<@>@@ABAAA@AA>BAA@A99999(88<@@@A????>?8<<@DEFD5AA?A=BCE;CCCEGBBBCBB??<@?AA>A@@=@EBBCDCCDDDCCCB?>:<=9929=====::7<>ACC@BDBBBDCB@BBCBAA>99399828<7788*8<=?DDDDGF):855?>>@@?<=18169<=08189AAA?BCBBBCC9:99BC>BBB?CCBABBBBAAABCBB>A@@BBBAAABBBBB?CBBBAA>A???
@ATNG8:05141:03415
GATGGTAGGCGACATACATACGCGCCAGAAGATCAGGAACTCTAGAAGAATTCAGATTTTTAACACGAGAGTGAACGTAAAAAGAAGGTTTTACAAGACTCACGTTAACAATATTGCAGCAGTACGCACACAATCGAAGCGCAGTAAGGATGGCTAGTGTAACTAGCAAGAATACCACGAAAGCAAGAAAAAGAAGTACGCCATTAACTATTAACGTACCTGTCTCTTCCGAAACGAATGAGTTCGATGAGAGAGCTCTCTCATCGACCTCTAGAAGTCT
+
;66>9=BB@B@BBCDCCBBBCCCCC?BBCACCCCCC@C@BBBCCBA?AB>B?AA?;;;;;*;@CDHCCHCBBBB>@@::;;;*;D@D>BBB<BBB?C;<:ABB::8;?AD@BBB?CBBCCDCCCCCCCCBBB?CCCD?BBBBAAAC>B?B996:BBBBCBC?BBAAAA?BC?@A@577=<<3<9929AAAA3AC=@?BCBA:===B=B>==<A<A???@=AAAA@@>9>59<?9>>><@@@AA5;;;>??@AA??>><;;AAA@@@??<????AA8>=@>
@ATNG8:05132:03473
GATGGTAGAGAGACTGTAGCGCACCCAGAAGATCAGGAACTCTAGAAGAATTCAGATTTTTAACACGAGAGTAAACGTAAAAAGAAGGTTTTACAAGACTCACGTTAACAATATTGCAGCAGTACGCACACAATCGAAGCGCAGTAAGGATGGCTAGTGTAACTAGCAAGAATACCACGAAAGCAAGAAAAAGAAGTACGCTATTAACTATTAACGTACCTGTCTCTTCCGAAACGAATGAGTACTATGTAGAGCTCTATACTAATCGACCTCTAGAAGTCT
+
566>:C@@@DEGBB;9;@BCAAACD>BBC@A@ACBB?B@CCCDBBB>::6:=@AA@@@@@.@<AAAAAA@@==<5979<==>+<<9<8<BB8BAA>BICBBBA@?;>9?>:?@B<BA??ABBBCABACBBBB@BCCC@CCCAAADD?C@CBB?BCCCCBBB?@@>:::689=AAB=@<==>588=8=>BAA.793887775<>A=A<A><=5:3:=@@@?BB@??::8:@BBF>C:82989??889AABABBB@=8;7:::?>>:;;;??<?>==::7;>@@
@ATNG8:05133:03453
GTGGTAGACATATCGTACTCTCTGTACTCATTCGTTTCGGAAGAGACAGGTACGTTAATAGTTAATAGCGTACTTCTTTTTCTTGCTTTCGTGGTATTCTTGCTAGTTACACTAGCCATCCTTACTGCGCTTCGATTGTGTGCGTACTGCTGCAATATTGTTAACGTGAGTCTTGTAAAACCTTCTTTTTACGTTTACTCTCGTGTTAAAAATCTGAATTCTTCTAGAGTTCCTGATCTTCTGGTATACACACTCGCTCGCTACCATCGACCTCTAGAAGTCT
+
::<@DBCBBBCCCDCBCBBCCCBBBCCDCBB?BCCC=BB?B?BBBABCC?A???A?B?ABBB>B?BCCCBBB<B>BCCCC3BA:@987)5AAC@CBB?AA799:DCC@AA@@@?A@:A>?=A=AAAA@>>>=CA@@:<<><<=>>AABAAA>>==;;;=>>;>;??DDAAA>>;>>>@@5>9=988988(8@888-8:<;::>>>=18888(5===?<>;>?;>???=>>:>:>A>>>A;?@A=D??<==?????B:::A@@@?=>>>DAA=:::A?@;A?@C
@ATNG8:05115:03548
GATTAGTGTGTCTCTGAGAGTAGTACTCATTCGTTTCGGAAGAGACAGGTACGTTAATAGTTAATAGCGTACTTCTTTTTCTTGCTTTCGTGGTATTCTTGCTAGTTACACTAGCCATCCTTACTGCGCTTCGATTGTGTGCGTACTGCTGCAATATTGTTAACGTGAGTCTTGTAAAACCTTCTTTTTACGTTTACTCTCGTGTTAAAAATCTGAATTCTTCTAGAGTTCCTGATCTTCTGGATATGAGTGACTCGTGCTACCATCGACCTCTAGAAGTCT
+
99;@DDDBBBCDDDDDCCBBBCCBCCCCBB?BBBC=BB@C?CCCCCCC?CBBBCAD?@@BC@D?CCCCBBBAA=BDCCC5DC?BBBD>CCCC@CCC@BC9:9@BBC@CCDBBBBC@CCC@B@CB@@@CBB@CCDD>AAAABBBBBBBBBBBBB?CCC@CC?B@BBCCFCCCC@BBBCC;C?C?ABAAA1?BCDD=CBECCCCBBA4::::*:?@@C?B@CC@CCCBBCC@C@BCCFCC?BBCACCCBBBBBCAAABBBBBBAA?A@??BB?BBBBCC?BBAA
@ATNG8:05123:03541
GATGGTAGCTCACGTACGTCACACGTACTCATTCGTTTCGGAAGAGACAGGTACGTTAATAGTTAATAGCGTACTTCTTTTTCTTGCTTTCGTGGTATTCTTGCTAGTTACACTAGCCATCCTTACTGCGCTTCGATTGTGTGCGTACTGCTGCAATATTGTTAACGTGAGTCTTGTAAAACCTTCTTTTTACGTTTACTCTCGTGTTAAAAATCTGAATTCTTCTAGAGTTCCTGATCTTCTGGCTCTCGTAGACAGATACTACCTTCGACCTCTAGAAGTCT
+
:::@=:=?44555599655><5996@@@@?9919@BC<BC7;6999A@BB@BB;::@C@CDCB?A??@?ABA@?@;9:::9(7<89333,3;;<8=BB<@A;>?ABBB?BCCCCCAA??AB<@<???>===@<>>??388??>>?@@@@@@888@:==>=AA7;7;==AAB@@@;?>>??3?:>9;;;::*:=>?@9@>>;:;===@5;;;;+;888A=A=AA=A???AAB<@<@@>=>>;>??=?>>>@@@@>>>===>>==;;5;4;>>@<@>>>;:6:/--
@ATNG8:05129:03536
GATGGTAGAGTACAGTGTAGTAGACCAGAAGATCAGGAACTCTAGAAGAATTCAGATTTTTAACACGAGAGTAAACGTAAAAAGAAGGTTTTACAAGACTCACGTTAACAATATTGCAGCAGTACGCACACAATCGAAGCGCAGTAAGGATGGCTAGTGTAACTAGCAAGAATACCACGAAAGCAAGAAAAAGAAGTACGCTATTAACTATTAACGTACCTGTCTCTTCCGAAACGAATGAGTACTACTCTCAGAGACACACTAATCGACCTCTAGAAGTCT
+
?A@B@CBCCBDDDDCBCCDCCBCDD?BCC?CCCA??<@<@BDBBBB?BC?B@BCA>>><<1>?BCCDB?>?CCC:AA;;;;;*;@;>=@@A9AEDGCBBBFDCCB@B?BB@BCC?BBBBCCCCCCDCCCC@@>@BCB@BBBBBBBB@D@C@?=@DCCCCCDAAAACCB?BC@BBB>AAAAA;999@DDCCA2CC?@==??AAAC=A=B???5616ACAB?BA??BCF@C?CBB=BBC@??>CCCCCCCBBB@BBCCCC>==?>>:>>>>A=>>>@@@7;<A<
@ATNG8:05139:03503
GATGGTAGGTGCACATGAGTGTATCCAGAAGATCAGGAACTCTAGAAGAATTCAGATTTTTAACACGAGAGTAAACGTAAAAAGAAGGTTTTACAAGACTCACGTTAACAATATTGCAGCAGTACGCACACAATCGAAGCGCAGTAAGGATGGCTAGTGTAACTAGCAAGAATACCACGAAAGCAAGAAAAAGAAGTACGCTATTAACTATTAACGTACCTGTCTCTTCCGAAACGAATGAGTACGAGAGTCAGAGCAGACTACATCGACCTCTAGAAGTCT
+
;69>;?CC@CBBBBBBBBCDCCCCC?ABC@F@@@@@696:BBBBCD?AB@B@CBBBBCBB1B@DDCCCECCDDC<A:;;:::*:B=B;AAA7@BD@CBBABDECD@B?AA=@BB=??BBBCCDCCBECBCCFADB998:BBCCCCD@C?C:::;DDCBCCB?BBCCCB?BB>BBB>@ADED:=<<888888(8@;@>??ABAB@<@<AAAA<@<@@CBB?B:;;AAA=@>ABB=BCF@::9DCBBAACBAABBBB@ABBCBBBBB@@BBB?@A@@BC?>>?=
@ATNG8:05114:03557
TATGGTAGTATATCGCGTCGCTATCCAGAAGATCAGGAACTCTAGAAGAATTCAGATTTTTAACACGAGAGTAAACGTAAAAAGAAGGTTTTACAAGACTCACGTTAACAATATTGCAGCAGTACGCACACAATCGAAGCGCAGTAAGGATGGCTAGTGTAACTAGCAAGAATACCACGAAAGCAAGAAAAAGAAGTACGCTATTAACTATTAACGTACCTGTCTCTTCCGAAGCGAATGAGTACGAGAGAGCACACGTGTCTACCATCGACCTCTAGAAGTCT
+
5=BD@A@AAC@CA??D;;;A@@@@?=A;;7;A@@AA?A?ABCBDHD@;;8;=@A:;9=9=(?9??<BC?A@@CB<AA;;;<;*;B?B@CCC;CCC?@;99AAABB>A>BB@CCD=AACCCBBBCBBBCCBBB>ABBB=@@B@@??>9>?D@@;@@<9;?9;58;>>00-/>;>>?:=8;>=143:337777(9?:?@AAA>;;=8=;?BBB;@;;8;;B>B@@@@@@@D=:;::AAA@@@;;<CC@@@@@;9:???AB@@@BBBB?A@@???9987??@<A:??
@ATNG8:05124:03562
GATGTAGCGCGACGAGCGTAGACCCAGAAGATCAGGAACTCTAGAAGAATTCAGATTTTTAACACGAGAGTAAACGTAAAAAGAAGGTTTTACAAGACTCACGTTAACAATATTGCAGCAGTACGCACACAATCGAAGCGCAGTAAGGATGGCTAGTGTAACTAGCAAGAATACCACGAAAGCAAGAAAAGAAGACGCTATTAACTATTAACGTACCTGTCTCTTCCGAAACGAATGAGTACGTGTGCGACGTGTCTCCTACCATCGACCTCTAGAAGTCT
+
:::<ACCCCBDECCFBBBCCCCDC?DCC@BAAB;;;;@BCB000>;00+0;00399==>1=8>=;>>;>9;;;.734;;;;(55.5.555&555.5?955;556:>:<<8844.444999;;;;<===??;;>>BB>@@??AA<=04.454.4<;;;:::8:555<9433.3336877;;2///(////&/639858;;;>5505966261665555:4349986;2333(33349:::::333<333<<:88<;><=:>;;5;===@@:=;7799)//76
@ATNG8:05139:03555
GATGGTAGCTCACGTACGTCACATGTACTCATTCGTTCGGAAGAGACAGGTACGTTAATAGTTAATAGCGTACTTCTTTTTCTTGCTTTCGTGGTATTCTTGCTAGTTACACTAGCCATCCTTACTGCGCTTCGATTGTGTGCGTACTGCTGCAATATTGTTAACGTGAGTCTTGTAAAACCTTCTTTTTACGTTTACTCTCGTGTTAAAAATCTGAATTCTTCTAGAGTTCCTGATCTTCTGGACGACGCGCACTGACACTACCATCGTTCGGTCAGAGTCT
+
///93779=:<<>==>A;?A>>0//<://6;A;A;;599257<<<=>@???@A@@>A>ACBD?B?BABBBBBBD@BBBBB1999?77929DCB@BBC@BB=889>9:39<;=:@BB?A@A=B<??;888=>:>>?>:==??;;;=@?A@@:;:>5888:>>5;7;>BAA@B>=7<8888(79>9;;;;;+;=?@K:@@A?;;;>>>:::::,:///;6=4>>=@?@?>=><@<AAAAAD<A@@<@>==>@>::=///=66///=7998=>5=><>@A@@==77
@ATNG8:05123:03612
GATGGTAGTACATGATAGACGACACCAGAAGATCAGGAACTCTAGAAGAATTCAGATTTTTAACACGAGAGTAAACGTAAAAAGAAGGTTTTACAAGACTCACGTTAACAATATTGCAGCAGTACGCACACATTCGAAGCGCAGTAAGGATGGCTAGTGTAACTAGCAAGAATACCACGAAAGCAAGAAAAAGAAGTACGCTATTAACTATTAACGTACCTGTCTCTTCCGAAACGAATGAGTACGATGAGAGAGCTCTCTCTATCGACCTCTAGAAGTCT
+
??AC;CCCCCBBBCCCBBBB?@@B@=BCC@CCBBBE@B?BCCCCCC@BB?B?BBCDCDED3C@CCDCCCCCDDF=BA;;;;;*;E>B=BBB9BCJAHCCICCCBB?B?BB@DBB?BCBCCBBCBCCCCCBBBCADDD@BBBCCCCB@C@CBB?ACCDDCCC?CCCBBB@BB>??@<>>AA?9>8839AAAB3BB@C@??BCDAB?B?BCBB??:?@DCCABBBDDCC?B?BCD>CCC@BAAABCDBA@@@DAAABBBBBB@@@BBBB@>9>@@@AA;@<;;
@ATNG8:05129:03615
GATGGTAGTGTGTCTCTGAGAGTAGCTACTCATTCGTTTCGGAAGAGACAGGTACGTTAATAGTTAATAGCGTACTTCTTTTTCTTGCTTTCGTGGTATTCTTGCTAGTTACACTAGCCATCCTTACTGCGCTTCGATTGTGTGCGTACTGCTGCAATATTGTTAACGTGAGTCTTGTAAAACCTTCTTTTTACGTTTACTCTCGTGTTAAAAATCTGAATTCTTCTAGAGTTCCTGATCTTCTGGATAGCGACGCGATATACTACATCGACCTCTAGAAGTCT
+
566>:=BC=@;ACCABBBBB@B@>0//:;::<<>A@AA;@C?C?BAJCCCD@BBBBB@B@BBDD@D@CC@@@BA?B:::;;;'9B9?@CG=@@AA=B:949B=@@ACBB@CBCCCDDD@CBC@B?CCCAAAAC?B@@A?BBBBCBBBCCBBCB;;;@BCC?>>9>-00@@ABCBD:=9;:;*:<C9;::::(:>>@D:;;CDCDHBBA5;;;:*:>=?@@C=@@>BBBBBBC@D@CCCCCC?CBDABBACCBABDD:;;CBCCCCBBCBBBD?BBBBBB@B999
@ATNG8:05137:03615
GATGACATATCGTACTCTCTGTACTTATTCGTTTCGGAAGAGACAGGTACGTTAATTGTTAATAGCGTACTTCTTTTTCTTGCTTTCGTGGTATTCTTGCTAGTTACACTAGCCATCCTTACTGCGCTTCGATTGTGTGCGTACTGCTGCAATATTGTTAACGTGAGTCTTGTAAAACCTTCTTTTTACGTTTACTCTCGTGTTAAAAATCTGAATTCTTCTAGAGTTCCTGATCTTCTGGATATGAGTGACTCGTGCTACCATCGACCTCTAGAAGTCT
+
@?ACCC>B=BCCBBBDJCCBCCCDD?BB?@@BB=BCACBFECCBBB@CBBCC@C99::C@C@CBBBBCDED@::999'8?<@@A@<ACCB?ACD@CC=???BCC>AAAACCBB?BBB@B?CBBBBBBB?@@BC8::>@::;???BBBB====???;?B=C;??B???>>><@@A@@2@;A;@;<<<,99333)--3---7<<?<AAA@*::::;9=9>>;CAAB>>>=A<=>>@@A<?@D=A@@@A=>>A@@@@@A@>>>>=?????A<AAA@@@<?>==
@ATNG8:05121:03677
GATAGTGTCAGTGCGCGTCGTCCAGAAGATCAGGAACTCTAGAAGAATTCAGATTTTTAACACGAGAGTAAACGTAAAAAGAAGGTTTTACAAGACTCACGTTAACAATATTGCAGCAGTACGCACACAATCGAAGCGCAGTAAGGATGGCTAGTGTAACTAGCAAGAATACCACGAAAGCAAGAAAAAGAAGTACGCTATTAACTATTAACGTACCTGTCTCTTCCGAAACGAATGAGTACTGTATCTATGTGTGCGCTACCATCGACCTCTAGAAGTCT
+
9;<ECDCCCDCCCCCCCBBBBB?CCC?CCEC@@>??BBBBBAD@BD=A?ABA=>>=?1>?BEDCBBBB@@?8<<:;;;;*;C>B5;;;*9C@=BBBBCCBA@=@=AA>ACD@BCBBCDCCCBCCCBBBB@EAA@=?888CCBB?B?B?@=@BCBBBCC?BABCCD?AA>ABB?BBBAA<????BCCCC3BB=>==;@AAAB6668>>>1737ABBB@CBBBAAA>A?BBB=B??<?BBCCCBBBA@@B@>>>BBB@>>>A??;?>>=>>:=@@@==:====
@ATNG8:05128:03679
GATGGTAGTATATCGCGTCGCTATCCAGAAGATCAGGAACTCTAGAAGAATTCAGATTTTTAACACGAGAGTAAACGTAAAAAGAAGGTTTTACAAGACTCACGTTAACAATATTGCAGCAGTACGCACACAATCGAAGCGCAGTAAGGATGGCTAGTGTAACTAGCAAGAATACCACGAAAGCAAGAAAAAGAAGTACGCTATTAACTATTAACGTACCTGTCTCTTCCGAAACGAATGAGTACTACTCTCAGAGACACACTAATCGACCTCTAGAAGTCT
+
:;<C?BCCCBBBCBBCCCCCBBCBB@BCC@CDCCCC@C>BACBDDC=AA?C?BAABACCC2C?AB@A@AAABAC<BBBAAAA2BC=B>BBA7BAA=ACCCCBBBD@C@BB@BCC=@?BBCAABBDCCCBAACAE????BAAABBBB>B@E@@>@CBBBAAD?AAABBB@BB@999@BBCCD=?@?@BCCCC2AA;??@@ADAAA:><>@@@;>8<?BAA?AAAABBC=A?AAA9A??<?BBBBBBBCC?>>ABBCCBB>>>>>@<?@A@@<==>AAC:>>@>
@ATNG8:05145:03717
GATAGTCTCAGATAGTCTATAGTACTCATTCGTTTCGGAAGAGACAGGTACGTTAATAGTTAATAGCGTACTTCTTTTTCTTGCTTTCGTGGTATTCTTGCTAGTTACACTAGCCATCCTTACTGCGCTTCGATTGTGTGCGTACTGCTGCAATAATTGTTAATCGTGAGTCTTGTAAAACCTTCTTTTACGTTTACTCTCGTGTTAAAAATCTGAATTCTTCTAGAGTTCCTGATCTTCTGGAGATATCATCAGCGAGCTACCATCGACCTCTAGAAGTCT
+
A@:96==B?@AADBBB>;94455::;=5969BCD=B=?C@CDCCCAA=BBBAA8>+0//-(-(--8:/4499.44444$48.43;<2456;5;:937;*/0;::>;;@BBAABB???@=@=@@;;<@;;5:????@@@CCCA00/87///883//+/39<-3-3333389:<<8669><+9.5.5555&555<@056>655::::.4444$4444:.4.44.44:595::>:==<<;:4945.9=@@@BDBABBDD::9BBAA?A@?>8838>???@<=>>=
@ATNG8:05108:03753
GATGGTAGTGATACAGATCAGACACCAGAAGACCCTCAGGAACTCTAGAAGAATTCAGATTTTTAACACGAGAGTAAACGTAAAAAGAAGGTTTTACAAGACTCACGTTAACAATATTGCAGCAGTACGCACACAATCGAAGCGCAGTAAGGATGGCTAGTGTAACTAGCAAGAATCCACGTAAAGCAAGAAAAAGAAGTACGCTATTAACTATTTAACGTACCTGCACTCTTCCGAAACGAATGAGTACGATGAGATCTCGTGTATCGACCTCTAGAAGTCT
+
;;<=8<666=;;;=??>CCCBBCDC=A;;59:::1==:;2438345A@=6;;/3.38877888+86:::88833399(3349999(;<8=8===0=>>8>>>>==<4;5<5;@=A@A;@@>9>A@BBBD@@@BBB@BCCC@DBCCBCB=8=8=5505<<;<>==8=>?===5887;<5:8333=,339132222$25.555599788,2,2666:09355:8738////6693;7::;5;8858;<;;::888;;888=??>=<=8//8//(/6///;63378
@ATNG8:05113:03793
GATGGAGCAGACGTGACAGAGCGCCAGAAGATCAGGAACTCTAGAAGAATTCAGATTTTTAACACGAGAGTAAACGTAAAAAGAAGGTTTTACAAGACTCACGTTAACAATATTGCAGCAGTACGCACACAATCGAAGCGCAGTAAGGATGGCTAGTGTAACTAGCAAGAATACCACGAAAGCAAGAAAAAAGAAGTACGCTATTAACTATTAACGTACCTGTTTCTTCCGAAACGAATGAGTACTATGTAGAGCTCTATACTAATCGACCTCTAGAAGTCT
+
9;<D:CBBDFCCBCCCCDCDBCBA>ACC@BBBA@@?B@CBBBBBB?BB?B?BBDBBBBB2C@CDCBBBCBBBC>BBBBEED2CC@CADDD;CCC@CCCCBAA::6;?BA?CBB>AAAACBAACBDCBCAAA@CDDC<??A@@A@B?C@C??=?BABBGBB?AABBBB>A@<:99399988)552-556676%/969///;;@@@;?;?A@@<@<A>BBD?@::9.9@;@>ABD>ABB?::9ABBBBBBBBBBB>>>@AA@@@AA<>>>CC<A>==CC;A>88
@ATNG8:05138:03783
GATGGTAGTGTGTCTCTGAGAGTAGTACTCATTCGTTTCGGAAGAGACAGGTACGTTTAATAGTTAATAGCGTAACTTCTTTTTCTTTGCTTTCGTGGTATTCTTGCTAGTTACACTAGCCATCCTTACTGCGCTTCGATTGTGTGCGTACTGCTGCAATATTGTTAACGTGAGTCTTGTAAAACCTTCTTTTTACGTTTACTCTCGTGTTAAAAATCTGAATTCTTCTAGAGTTCCTGATCTTCTGGTATGACTATGTACTACTATCATCGACCTCTAGAAGTCT
+
;66@<@ECCCCCCCCCCCCCCCCCCCBAAA::9:EDEGDC?B?BBBCCCD==>?:;;):;>;9>5A8@@@BC;;8;B?BBCCC0999)9:4:1:??;6??<877*//9=9AACCDCCBBD>@@B>A>AB@;;;DC>@A@@?CBCAAA@@BAAACCCCD><<;?AA?B>@@BBBBCCC?BDDDD<F@C=AA@A@*;;CDJ>I;;;;:::9;;CCCD1>9999208=>:0000..<3?6?;<A=@;??A=AAA@CCCBBBBBC@CACEEBB@A@BB?:::@?=6::@@
@ATNG8:05137:03827
GATGGTAGCTATACGTATATCTATGTACTCATTCGTCTCGGAAGAGACAGGTACGTTAATAGTTAATAGCGTACTTCTTTTCTTGTCTTTCTGTGGTATTCTTGCTAGTTACACTAGCCATCCTTACTGCGCTTCGATTGTGTGCGTACTGCTGCAATATTGTTAACGTGAGTCTTGTAAAACCTTCTTTTTACGTTTACTCTCGTGTTAAAAATCTGAATTCTTCTAGAGTTCCTGATCTTCTGGTCTACTACACTGTACTCTACCATCGACCTCTAGAAGTCT
+
///7277=0//CB@A>@===CCC;55545:9:.:?B=@00+0)0:78:43-3;4888B6>@AA4:59?:438:9;,3377+794:?;BA8@97:9:=;;>992788226<=BGDCCCB@CBC@C@DDAABBBB<@9;:<@ABCCCBBBBBBBA@ACAEBA=AC@E@BBBBBBCCC=?:9:9-9;@9:::::*:BBBB>BBCAABDBCD>BBBA0BBABA=A=@@@CBCDCCB?C@CCCBBB?BAB@BBBDCCCDHBBCCCCCCCBB@@@AABB?BBAFCA?@?:9
@ATNG8:05163:03218
GATTGTCTCTGAGAGTAGACTCATTCGTTTCGGAAGGGACAGGTACGTTAATAGTTAATAGCGTATCTTCTTTTTCTTGCTTTACGTGGTATCTTTGCTAGTTACACTAGCCATCCTTACTGCGCTTCGATTGTGTGCGTACTGCTGCAATATTGTTAACGTGAGTCTTGTAAAACCTTCTTTTTACGTTTACTCTCGTGTTAAAAAATCTGAATTCTTCTAGAGTTCCTGATCTTCTGGATAGCGACGCGATATACTACCATCGACCTCTAGAAGTCTA
+
;;;7<<<<==>@@BBACBA<<<00)////)//)46<;2;<49058::;=B>A?AA1:39877;733396:?ABB1876;333(//8884------(--/88:5:9:33255258<6<6;9933385.5655/592886:552663337;,33749;2825755:<=BB7BBBAA5<7;4>::::+:=:<;2338888889;177777$33338492885:<<888:4943333336;==8888::3339:99888333384977;;;28;?=<74/////
@ATNG8:05169:03257
GATGGTAGACACGTGTGCTCTCTCGTACTCATTCGTTTCGGAAGAGACAGGTACGTTAATAGTTAATAGCGTACTTCTTTTCTTGCTTTCGTGGTATTCTTGCTAGTTACACTAGCCATCCTTACTGCGCTTCGATTGTGTGCGTACTCTGCAATATTGTTAACGTGAGTCTTGTAATACCTTCTTTTACGTTTACTCTCGTGTTAAAATCTGAATTCTTCTAGAGTTCCTGATCTTCTGGAGATACACATGATACTCTACCATTGACCTCTAGAAGTCT
+
BBBB?BCDCBBCCCBBDCCDDCCCCCEDDB995:::;/;?9>;BCGBBBC@CCCBB?B>AAAA>A>ACCDDCC<B?BBCC:CC?>99:(3=>>;@@@:?>;98:AAA>AAAB@@AA=A@@<>;=<=@@<;:;??BB;>>A>;;;B@@???===<??A=>=:=;?>>>BBA>=:;>A:>>>59479::/:=AAA9AAAAAA>?==8==>2>;;;?;>8=>:==@A@>><?<@A@@@A:====@@@ABB======??A???@@;==8=<=8=;;;@@<AA>>
@ATNG8:05184:03348
GATGGTAGCGCATATCAGCGCAGCCCAGCAAGATCAGGAACTCTAGAAGAATTCAAGATTTTTTAACACGAGAGTTAAACGTAAAAAGAAGGTTTTACAAGACTCACGTTAACAATATTGCAGCAGTACGCACACAATCGAAGCGCAGTAAGGATGGCTAGTGTAACTAGCAAGAATACCACGAAAGCAAGAAAAAAGAAGTACGCTATTAACTATTAACGTTCCTGTCTCTTCCGAAACGAATGAGTACGATGAGAGAGCTCTCTCTACCATCGACCTCTAGAAGTCT
+
899;7?;B;66=666A=;;;:>0//)////)///544.404;;4448-3/)/1//)///////#5.59555<<;;69909545===+@>;?:@@@2C<<,/////87//,/399598>7::>?@A=BBA@@@;;;B=BBBB>BBACCECB@CABBB=@A@@B;;;?BBBBBC@BC=???<?=;=?7;;88737777$7947747==BB>?=8::77.66=:@?@=ABBCBBMAC?BBD>AAA?@@CCAAAAA:::BBBAAAAAA@AAA@@<@:88;=<==>;;;<@888
@ATNG8:05196:03311
GATGGTAGACATATCGTACTCTCTGTACTCATTCGTTTCGTAAGAGACAGGTACGTTAATAGTTAATAGCGTACTTCTTTTTCTTGCTTTCGTTGGTATTTCTTGCTAGTTACACTAGCCATCCTTACTGCGCTTCGATTGTGTGCGTACTGCTGCAATATTGTTAACGTGAGTCTTGTAAAACCTTCTTTTTACGTTTACTCTCGTGTTAAAAATCTGAATTCTTCTAGAGTTCCTGATCTTCTGGGTCTACGCTCGTCGCGCTACCATCGACCTCTAGAAGTCT
+
0//;7<AAABB@ABA?@@;<CBBCBEGCBB:98:@@A=BBBB?95555558=<<?=5;*////5;38=?>;?333133333$3747579.:/0(0)0///(/93888=9<49@=;;;@?7:;A<@:><7////639<;=;>@>>99<677==??;;776555:;1727;;;<786>585=<=.=*/(/3333'36666)/.33333766.3555'5///5/5/7=<:;:@>??;@066@;560666>6<::>?;<7///6==<>;;;9=>@@@B=>?>>@=7==73
@ATNG8:05173:03367
GATGGTAGTATCTGCACACTCTGTCCAGAAGATCAGGAACTCTAGAAGAATTCAGATTTTTAACACGAGAGTAAACGTAAAAAGAAGGTTTTACAAGACTCACGTTAACAATATTGCAGCAGTACGCACACAATCGAAGCGCAGTAAGGATGGCTAGTGTAACTAGCAAGAATACCACGAAAGCAAGAAAAAGAAGTACGCTATTAACTATTAACGTACCTGTCTCTTCCGAAACGAATGAGTACACACTCTCATATGACACTAATCGACCTCTAGAAGTCT
+
@BBB?BCCCBBBCCCCBCCCCCCBB?BDD@BBBCAA>B@BCCCCDC=AA?C?CAAAAAAA2C?CAAADBBB>>>8=?=>@@@0@C@EACDD:CCE@CCCCCCBBB@D?BB?BCC?BABBCCCECCDCCBBBC?BBCC?BAABBBBB>C@CBB?ABCDCCCC?ABB?@@@CB?>>?499AAA;AAA?BFCCC2CA=A;;;@@@@?;@<A???9=9=?BBC@CCBBBCC?B?ACD>DAA>ABCBBBAAABBBCAAAAAACC@@ABC?CBBBC?ABBBBB?B876
@ATNG8:05178:03390
GATGGTAGGTGCACATGAGTGTATCCAGAAGATCAGGAACTCTAGAAGAATTCAGATTTTTAACACGAGAGTAAACGTAAAAAGAAGGTTTTACAAGACTCACGTTAACAATATTGCAGCAGTACGCACACAATCGAAGCGCAGTAAGGATGGCTAGTGTAACTAGCAAGAATACCACGAAAGCAAGAAAAAGAAGTACGCTATTAACTATTAACGTACCTGTCTCTTCCGAAACGAATGAGTACAGAGAGTACGATATGTCTACCATCGTCCTCTAGAAGTCT
+
;56=8<<C@B;;9@AACCCCCBBBA>@@@<@A@C@@<@>;;<@DBB?CC?B=AA@;;;;;*;=ACCCCCD;;;E>B@AADDD1DD@C<@@>0>@@?BDCBBAA@?=@???<?AB<??BABBCCCCCCCCCBB?B@@@=@?CB?@@C@D?CBB?ABBB;:;A=??BBBD@CC?BBB9::DCC=BBB?BBDDD3BB?BAA@A><;:5:8===>1818>CAB>@@@CCCC?B?ACD>B::39:9=?ABCDBBBBBDCCBBBBBBBB@B>BBA@??;?@?AAA<@@=<
@ATNG8:05183:03373
GATAGTATCTGTCTACGAGAGCCAGAAGATCAGGAACTCTTGAAGAATTCAGATTTTTAACACGAGAGTAAACGTAAAAAGAAGGTTTTACAAGACTCACGTTAACAATATTGCATCAGTACGCACACAATCGAAGCGCAGTAAGGATGGCTAGTGTAACTAGCAAGAATACCACGAAAGCAAGAAAAAGAAGTACGCTATTAACTATTAACGTACCTGTCTCTTCCGAAACGAATGAGTACGTGTGACGTACGTGAGCTACCATCGACCTCTAGAAGTCT
+
;66BBB?@@CCCCBBBCCCCBB?BCB?CAA@BB@B?BBBB?BB@DC@C@DDCBBBBB2B@DDCACCBCAA@8=>:;;;;*;E?E=BAA9ACC@CBBBCCCCB@C@BB?BCC@BBBBBBBC@A?BBBBAB>BBBB>A@@;B>>A;B>ABB?BBBCBB><9>??=;;;CD;:::388=<<5===9:;:::.;A;@<::@@@DC<A:@@@@:>:>ACCB@BBBBACC=?>?CC>CCD?BBBBCBBBBBB@CCA@@CCCCABBBBB?BBBBB><>???AA<@???
@ATNG8:05186:03394
GATGGTAGTATAGAGCTCTACATAGTACTCATTCGTTTCGGAAGAGACAGGTACGTTAATAGTTAATAGCGTACTTCTTTTTCTTGCTTTCGTGGTATTCTTGCTAGTTACACTAGCCATCCTTACTGCGCTTCGATTGTGTGCGTACTGCTGCAATATTGTTAACGTGAGTCTTGTAAAACCTTCTTTTTACGTTTACTCTCGTGTTAAAAATCTGAATTCTTCTAGAGTTCCTGATCTTCTGGGTGCGCTACAGTCTCTCTACATCGACCTCTAGAAGTCT
+
;66?:?BCCC@AACCCBBACCCCBCBCCCEAA@@BCC>CC@C@CAA@ABC@CCAAB>B?BBBC@B?AAACBAAAC?CCCCC2AA?B@@A:AB==<>AA<?@>98:@B?8>>>BAA:;7;@A<A>A?>?=>>D=AA@@7:9??==>@>>=>A;;;=:===8=>:?<>==AAAAAA;?>?AD;D=B8;;:99):<<==1;;>;;;@=>>;@DDD.99<AA;@<@A<@@@@>>>=A<??@BAA:==BE;;;;>>>>BBB@@@@@>==???=>=@=A>>>A=7==//
@ATNG8:05192:03369
GATGGTAGGTGCACATGAGTGTATCCAGAAGATCAGGAACTCTAGAAGAATTCAGATTTTTAACACGAGAGTAAACGTAAAAAGAAGGTTTTACAAGACTCACGTTAACAATATTGCAGCAGTACGCACACAATCGAAGCGCAGTAAGGATGGCTAGTGTAACTAGCAAGAATACCACGAAAGCAAGAAAAAGAAGTACGCTATTAACTATTAACGTACCTGTCTCTTCCGAAACGAATGAGTACTGCGTCTCACTCTGCCTCCATCGACCTCTAGAAGTCT
+
454;8=AB>BC=<<<>>>;99:9::2444.455<>C=A?A@ABA;;6;C?B@BDCBBCBB2B@;;;EGIEGCCC;B@;;;;;(;@;>@CCC9BBB@CCBCBBB??<??AA?BBB@BBBBBCBBCCCCCBBDD@C@??@AAABBBAC?B?B??<@BBCCCCB?BBBBBA?BC@BBB<>>BBA;8899<>>@A2@C?BAA;;;A??<?=@ABB:=:>BDBBACBBBBBA>A?BCC>CDD?CBBBCCBBAAABCCCCC@@A9989B@EDC@@A@BBBBBB?BB98
@ATNG8:05158:03424
GATGTAGCGCATATCAGCGCAGCCCAGCAAGATCAGGAAACGTCTAGAAGAATTACAGATTTTTAACACGAGAGTAAACGTAAAAAGAAGGTTTTACAAGACTCACGTTAACAATATTGCAGCAGTACGCACACAATCGAAGCGCAGTAAGGATGGCTAGTGTAACTAGCAAGAATACCACGAAAGCAAGAAAAAGAAGTACGCTATTAACTATTAACGTACCTGTCTCTTCCGAAACGAATGAGTACGATGAGATCTCGTGTGCTACCATCGACCTCTAGAAGTCT
+
---567:<<<<<;9;455;5555907///2////:;)44)444::433688-3-333333333$3-3878;::333;3:899:::+;=9>9>>?1:>?<937739>73.3.3;6=8858;=;@CDCBB@@?BB??;?A??<??===:0000<>@D;@@CBAAAC?BBBAAA?A>7=;;4:>88816>?;@@@@@.9917555:==@@:=:<;;<4949<BBBBCCDDBBDAD@CBB>BCC?AACCCCACBBB><>?A>?>???:99AA;A==887/7==9:98<::;
@ATNG8:05164:03454
GATTAGACATATCGTACTCTCTGTACTCATTCGTTTCGGAAGAGACAGGTACGTTAATAGTTAATAGCGTACTTCTTTTTCTTGCTTTCGTGGTATTCTTGCTAGTTACACTAGCCATCCTTACTGCGCTTCGATTGTGTGCGTACTGCTGCAATATTGTTAACGTGAGTCTTTGTAAAACCTCTTTTTACGTTTACTCTCGTGTTAAAAATCTGAATTCTTCTAGAGTTCCTGATCTTCTGGATATGAGTGACTCGTGCTACCATCGACCTCTAGAAGTCT
+
969:DDFDBBBECCCDCC@@CBBBCBCC@@>?BBB=BA?C@CCDABBB???>BB?B?CBBB>B>BBBBBBBBC>????@1?A>B<883:@@B@BCC?BB599?BBB@@@@AA<<<:>>@:>:>><<<?AA;A;==;?@<8:8>???@@:;;;;;>??=BB=B:=>A::;>988-8:=>@2>+//////(/<333)//6/./897=:>>??.>@@@D=D<;;7;@@@@@@<@<??>::<///=9=@66:>>??FBAA>>?@@A@<@===>>:>?DDDD;@==>
@ATNG8:05168:03493
GATGGTAGTCTCAGATAGTCTATAGTACTCATTCGTTTCGGAAGAGACAGGTACGTTAATAGTTAATAGCGTACTTCTTTTTCTTTGTCTTTCTGTGGTATTCTTGCTAGTTACACTAGCATCCTTACTGCGCTTCGATTGTGTGCGTACTGCTGCAATATTGTTAACGTGAGTCTTGTAAAACCTTCTTTTTACGTTTACTCTCGTGTTAAAAATCTGAATTCTTCTAGAGTTCCTGATCTTCTGGAGATACACATGATACTCTACCATCGACCTCTAGAAGTCT
+
777:8=?C@@;96;;;;;?;;?=?@ACB@?5:0966=469=<.5559944.4=499059<BBC?C@BBBB<<:44.43333$377(3//89(///66499?7<B=@@?@AB@BBCBBBBBAA@<@<AC@@@B;:6:AA?=BAAABCCCCBBCBBB;;6;AA=@A<@=@ABBBBBCC@BCDCD;C@C@BBBBE5BBBCE<AAB:;<A@AA=@@@@,@;;;A=A=AB>BBBBBBC>@?@CDCCC@CBB@CCAAABB@@@BBCCAAADDD?G???00,0@@@CC?CCAA
@ATNG8:05182:03465
GATGGTAGTGATACAGATCAGACACCAGAAGATCAGGAACTCTAGAAGAATTCAGATTTTAACACGAGAGTAAACGTAAAAGAAGGTTTTACAAGACTCACGTTAACAATATTGCAGCAGTACGCACACAATCGAAGCGCAGTAAGGATGGCTAGTGTAACTAGCAAGAATACCACGAAAGCAAGAAAAAGAAGTACGCTATTAACTATTAACGTACCTGTCTCTTCCGAAACGAATGAGTACAGAGAGTACGATATGTCTACATCGACCTCTAGAAGTCT
+
CCCCAB;;9@;@;:;IBBCAAA@@@=:;69<A@C99.4388837396;<5;;<=;7899*36;;;473??;;=3<>>??@3=A4;5;;;*;::49BB@BBBBC>A>;;6;AA@BBBBBCCGCCCCCCCBB@BBBB?AAA@AA??;@?B::8;CA@AG@A=A@@@994:B?CCC>AABBC=9888?===>/>=9;;;;;7>??<?<A?8819:><;;;6;BAABBB@B>B@?9?>=8==@ABBBBCCCDBBAAABBBBD@??===???8818>>??@=@???
@ATNG8:05186:03484
GATGTGTCTGCTCTGACTCTCGTACTCATTCGTTTCGGAAGAGACAGGTACGTTAATAGTTAATAGCGTACTTCTTTTTCTTGCTTTCGCGGTATTCTTGCTAGTTACACTAGCCATCCTTACTGCGCTTCGATTGTGTGCGTACTGCTGCAATATTGTTAACGTGAGTCTTGTAAAACCTTCTTTTTACGTTTACTCTCGTGTTAAAATCTGAATTCTTCTAGAGTTCCTGATCTTCTGGATACACTCATGTGCACCTACCATCGACCTCTAGAAGTCT
+
==;99ACCCCBCCCCBCCCCBBABBBCBB@BCCC>BD@C@CCCCCDD@CCCCB>?<?BBB?CAD@@@CCDJE@@@@@@1@B?AABB>BBDC?BBC?@?7:9AABE@DCCBBBBC?CCC<>;8>AA;>>;79A==1::A@CBBBC???CC?>@?CCC?BA@C?BBCCCCCCC;@;;;;.;>C>;;;;;*;ABBC=CAA@CBAA@@5;;;.:?>>?=A>BA@BBBBB??<?<?AACCE@CBC?CCCCDEBBC:::AABB@@@@?B999??;@?>?BB?CB:9
@ATNG8:05158:03549
GATGGTAGTGTGTCTCTGAGAGTAGTACTCATTCGTTTCGGAAGAGACAGGTACGTTAATAGTTAATAGCGTACTTCTTTTTCTTGCTTTCGTGGTATTCTTGCTAGTTACACTAGCCATCCTTACTGCGCTTCGATTGTGTGCGTACTGCTGCAATATTGTTAACGTGAGTCTTGTAAAACCTTCTTTTTACGTTTACTCTCGTGTTAAAAATCTGAATTCTTCTAGAGTTCCTGATCTTCTGTGAGATATGCATGATGCTACCATCGACGATAGAAGTCT
+
;49@9=BDDCCCDCAAABBB;;;BDCBBBDCC?C@??9@@<@?CCEDECC?BBCCCACAECBB@CACBCCABACC?BBAAA,@A<@@BB<BBBB@CCB?BC9;;ABBC@BBBLHGBB>BA@<@>BCBBBCCD?BBBB?BBCAAABBBBBBCCBBA@DDD@;;8;=@@BCDCDBB?BBCBC9C<B=AAA@A*;;CBD=E;;;;;CAA>4;;;;*;>@BD@B>A@@BBBCCCC@B?BFFCBB?;;;<;;CCCCB;;;;;;BB@AA@=@B@@@@;:9@@A?BBEF
@ATNG8:05163:03502
GATGGTAGCAGACGTGACAGAGCGCCAGAAGATCAGGAACTCTAGAAGAATTCAGATTTTTAACATCGAGAGTAAACGTAAAAAGAAGGTTTTACAAGACTCACGTTAACAATATTGCAGCAGTACGCACACAATCGAAGCGCAGTAAGGATGGCTAGTGTAACTAGCAAGAATACCACGAAAGCAAGAAAAAGAAGTACGCTATTAACTATTAACGTACCTGTCTCTTCCGAAACGAATGAGTACGATGAGAGAGCTCTCTCTACCATCGACCTCTAGAAGTCT
+
///729:<@=@>566;;<<??=;??265<9=566559<7;::333827717633///;;;);16///8667999927733333$3717,333&33739:9=55522+2.55452212222?>?>?CDDCCCBB?B@??>@898AABB?B@B??=?BBCCBCC?BBBBAA?A@<AA@9??@==4;;;8=>==>/>>;?;;;@@@==8=:>>>@;?<?@BBC?C@@AACB>A>ADD>AAA?AAACCDCBB??@B@@@@@?@@@::;>?;?==>AA;>==ABD;?=<<
@ATNG8:05194:03540
GATTAGTATAGAGCTCTACATAGTACTCATTCGTTTCGGAAGAGACAGGTACGTTAATAGTTAATAGCGTACTTCTTTTTCTTGCTTTCGTGGTATTCTTGCTAGTTACACTAGCCATCCTTACTGCGCTTCGATTGTGTGCGTACTGCTGCAATATTGTTAACGTGAGTCTTGTAAAACCTTCTTTTTACGTTTACTCTCGTGTTAAAATCTGAATTCTTCTAGAGTTCCTGATCTTCTGGGCAGACTCTCACACGCCTACCATCGACCTCTAGAAGTCT
+
9668=BCCCCCCC@@ACECCDBBBCCCDBB@BBBC>CB@B@CCC@@AD@BBAAA=@>ABBB@C@BBBBCCCBC>BBCCD3BB?BAAA:ABAC?BB@=??000;@;;:;BA?<>;B7::A5:5:>>??@??<?@??5::;=>=@@@>>>A???B<@??;?D>D;?????A=;;7:<>CC2A;A66////(/:776*--6---966:/866'26679596@A5>>>=>@@=@<>>?>>A8;;@E;C;;;??>=>ABAAA=7;;;36666:;79=>A@@<@A;;
@ATNG8:05190:03596
GATGGTGCACGACACGACGATGTGTACTCATTCGTTTCGGAAGAGACAGGTACGTTAATAGTTAATAGCGTACTTCTTTTTCTTGCTTTCGTTGGTATTCTTGCTAGTTACACTAGCCATCCTTACTGCGCTTCGATTGTGTGCGTACTGCTGCAATATTGTTAACGTGAGTCTTGTAAAACCTTCTTTTTACGTTTACTCTCGTGTTAAAAATCTGAATTCTTCTAGAGTTCCTGATCTTCTGGTATGACTAGTGTACTACTACCATCGACCTCTAGAAGTCT
+
///96;@@@B9;:A@ABB665;@BCCHCBDC@CCCC>BB@C@BCCCCFE@CBBDB@C@CDCC@B?BBBAABC9:64???=)@B@C?;:5;00)09=00)7;5;=?BBB?BBCBBBB@=A@@7;59=;98;=<<A@@@<@@@@@@@??>>>A>==>;677;?@:?=?@@@@@@@@<???AA5A=B<<<<<<.<ADDD5<=?BAAA@<;1::9:):878@>E=@?;@@ABBBB;?;??AA>>:>AA<A@@@@??>>;=BAA@@?>==:>>>?AC<?>>>@@<@>>>
@ATNG8:05158:03619
GATGGTAGCGCATATCAGCGCAGCCCAGAAGATCAGGAACTCTAGAAGAATTCAGATTTTTAACACGAGAGTAAACGTAAAAAGAAGGTTTTACAAGACTCACGTTAACAATATTGCAGCAGTACGCACACAATCGAAGCGCAGTAAGGATGGCTGGTGTAACTAGCAAGAATACCACGAAAGCAAGAAAAAGAAGTACGCTATTAACTATTAACGTACCTGTCTCTTCCGAAACAATGAGTACGATGAGAGAGCTCTCTCTACCATCGACCTCTAGAAGTCT
+
////)/7:445;;666<;99;9555,5996665<<<0549?959<@:==9=9895<<<<=*<7<;;;;<;<>>C<@?>@???,9966:>@G2<<;866665;<;;9;?BB@BCB@B@@@AB@@@@BAABB;<7;;:B?B;;;;9;;697<=96;;;5;666:==B<<<7994443-33337(733,38899+9=6=9::8///:5;1/4454:477=9920////::)404:<14504<;877///:996:633333337757657/..33.3792223877.
@ATNG8:05185:03627
GATGGTAGCGCGACGAGCGTAGACCCCAGAAAGATCAGGAAACTCTAGAAGAAATTTCAGATTTTTTAAACACGAGAGTAAAACGTAAAAAGAAAGGTTTTACAAGACTCACGTTTAACAATATTGCAGCAGTACGCACACAATCGAAGCGCAGTAAGGATGGCTAGTGTAACTAGCAAGAATCCACGAAAAGCAAGAAAAAAGAAGTACGCTATTAACTATTAACGTACCTGTCTCTTCCGAAACGAATGAGTACTATGTAGAGCTCTATACTCCATCGACCTCTAGAAGTCT
+
;55504;;;AA;;;AAABABBB::::&9;;9)5;??>>494)4@@<;771333(37(3;9333333#33(39;;=:993388(8>@@@A@,5:5)5.555&555.6;;;=?;;;;0;=;;5;;:24<?ACCCCCCDB@99::4;B@@=@A@==>00,0+0<@<BCDCCC9948777<?9;D?8848=7778.7893777777$9838///59988+/)/7882927=<5875<<<:;>*/)///(/6838::==B@@@CB@AAB>>>AAB;;;>><>@AAAA=@999//+/::9
@ATNG8:05158:03681
GATGGTAGCAGACGTGACAGAGCGCCAGAAGATCAGGAACTCTAGAAGAATTCAGATTTTTAACACGAGAGTAAACGTAAAAAGAATGTTTTACAAGACTCACGTTAACAATATTACAGCAGTACGCACACAATCGAAGCGCAGTAAGGATGGCTAGTGTAACTAGCAAGAATACCACGAAAGCAAGAAAAAGAAGTACGCTATTAACTATTAACGTACCTGTCTCTTCCGAAACGAATGAGTACGATGAGATCTCGTGTGCCTACCATCGATCTCTAGAAGTCT
+
666=:@EBAA>==///9A>@BB;59:>>@==AB@@A?B?AAB??AB?BA=>8?<999=<=.??ABBBBCDBBBB99:;;;;;*;B=AABAB9CKHAECCCDDCAA?B@BB?BAA8:;BBCCCCCCCCDCCBB?BBBA?BA@AAC??=@@CCC?BBBCCBBA?BCBBBB?A@=A??:?@<??8>>>@DDDDA/AA<A;::ACAAA7:7;>>>5;7;?BBC?BBAA@@@;?;?@@;@9:59AAAC9:9A?>>BB@AC?==9://)/99599>>?>>:;;ABB?BBBB
@ATNG8:05177:03680
GATGTAGAGAGACTGTAGCGCACCCAGAAGATCAGGAACTCTAGAAGAATTCAGATTTTTAACACGAGAGTAAACGTAAAAAGAAGGTTTTACAAGACTCACGTTAACAATATTGCAGCAGTACGCACACAATCGAAGCGCAGTAAGGATGGCTAGTGTAACTAGCAAGAATACCACGAAAGCAAGAAAAAAGAAGTACGCTATTAACTATTAACGTACCTGTCTCTTCCGAAACGAATGAGTACGATGAGATCTCGTGTGCTACCATCGTCCGTTAGAAGTCT
+
BBCBBBCBBBCCCBBCCCCCBBBD>CCC?CBBBCC@C@AAABBBB?BB?B?AA@99999(99>AADCCBB999,9=9;;;:$9>7<8===0;;>9;A<BB@@00,0500)0>?=@ABABCCCCCAAABBBB@DBBB@CCCCAA@C?C?C999:ABBBBBB>???BBB?BB?CCB?AAABC==782000000%/<7//./8:=A?<><>@>@:@<?BAAA?BBB;::B@C@CCC>CCB=??BABAA?@?BBBBA?>>?;;;;;;==8=??BBB7;;9===8=:::
@ATNG8:05169:03733
GATGGTAGCAGACGTGACAGAGCGCCAGAAGATCAGGAACTCTAGAAGAATTCAGATTTTTAACACGAGAGTAAACGTAAAAAGAAGGTTTTACAAGACTCACGTTAACAATATTGCAGCAGTACGCACACAATCGAAGCGCAGTAAGGATGGCTAGTGTAACTAGCAAGAATACCACGAAAGCAAGAAAAAGAAGTACGCTATTAACTATTAACGTACCTGTCTCTTCCGAAACGAATGAGTACTATGTAGAGCTCTATACTAATCGACCTCTAGAAGTCT
+
?AAB<ABCCBCDBBBCCCCCDEBBB?CCE?CCCC@@<@>AABBDBB?AA?B?CBB?????2A@CCCACCCCBBB8>=;;;;:*;B>B5;<;7:DDACCBBCDCCC@B?@?:>>?799BCHFBBBDDBC@@AD@BA>>:?@CAABAA>A@AAA?BCCCCCCC?BBBABB?BB????=@?CED>B;;487777(7>9@>>>>>>@@<@;AABB7;8;C@???BBCCCCA>A?A@@<@BA????BBAAAA>CABA@AAAAAAA@@@@:>>ABB=>>?AAA:====
@ATNG8:05194:03732
GATTAGCTCACTTACGTCACACGTACTCATTCGTTTCGGAAGAGACAGGTACGTTAATAGTTAATAGCGTACTTCTTTTTCTTGCTTTCGTGGTATTCTTGCTAGTTACACTAGCCATCCTTACTGCGCTTCGATTGTGTGCGTACTGCTGCAATATTGTTAACGTGAGTCTTGTAAAACCTTCTTTTTACGTTTTACTCTCGTGTTAAAATCTGAATTCTTCTAGAGTTCCTGATCTTCTGGACAGAGTGTGCAGATACTACCATCGACCTCTAGAAGTCT
+
;599ABACCCBD@CBB@@@@@A@@BBBBCHACCEM?CCAB?BBBBB@A<AA;9;:@9??@@<@?B??@CBA@A<:9:::(9A499BC?BBBB>AAF?BB9:99B??=?KFCC@@=<@>>7:5:=<=???@<@@??6;;;;>;;;=====;;;>9;;;;;;5;=;;;@@?>??177=<>1=:>=BDDDD/@>8888)8:==?<99//)///)/799C:@;??9>:::>??;?;???DBB====:==>=;;:;;;?@??;;;@@@:>;;;==9=///:=7<@AA
@ATNG8:05155:03771
GATGGTAGCACGACACGACGATGTGTACTCATTCGTTTCGGAAGAGACAGGTACGTTAATAGTTAATAGCGTACTTCTTTTTCTTGCTTTCGTGGTATTCTTGCTAGTTACACTAGCCATCCTTACTGCGCTTCGATTGTGTGCGTACTGCTGCAATATTGTTAACGTGAGTCTTGTAAAACCTTCTTTTTACGTTTACTCTCGTGTTAAAAATCTGAATTCTTCTAGAGTTCCTGATCTTCTGGTCTACTACACTGTACTCTACATCGACCTCTAGAAGTCT
+
//0@:=?CCCC@<ADAAAA0//99;CCBBCAA=ABBB=CC@C@CCBBBBB?ABB::8;@CBCC@C>ABBBBDBBB?BBDDC3CC@BA@@<A??A@DBB?BB<???BCC?BBBBA>>>;===;A;AAC@>;;;;ACCA9=>>;;;>==<?AA;==?<@@A=AA=A;>>?ABB@@@:>8888)8:>::;;;;*:@766*//;///<<<?<@AAA/A<;;A=A=??;?AAA=<<=D=DAA?>>;>?B=@@@>>99;;///666<?BBA>==AAA<@>>>@@<>>>>
@ATNG8:05165:03819
GATGGTAGGTGCAGCATGAGTGTATCCAGAAGATCAGGAACTCTAGAAGAATTCAGATTTTTAACACGAGAGTAAACGTAAAAAGAAGGTTTTACAAGACTCACGTTAACAATATTGCAGCAGTACGCACACAATCGAAGCGCAGTAAGGATGGCTAGTGTAACTAGCAAGAATACCACGAAAGCAAGAAAAAGAAGTACGCTATTAACTATTAACGTACCTGTCTCTTCCGAAACGAATGAGTACGATGAGAGAGCTCTCTCTACCATCGACCTCTAGAAGTCT
+
444939:;.44////////9999954.44454444446;7;B@9;:A=;;79;A?>??CCC1?<@BABBCE;;:D=BAABBAB1AB>D<@@@4@BB>BBBAC>@00+06==;?=@<@BAACCCCCCCCCBBBB?CC@@?ACCCCB@?<@=B@@<@AABAACD@CCAAAC?CC?BAA;?@:::,7<<8<<<<?,;@>???ACFA@@<@<????;>:=?BBB@BCCCCCC@C?BBD>DCB?AABBBCCCB888CCBBBCAA@B>><?<;A676@@<???@A@8::>>
@ATNG8:05169:03828
GATGGTAGTAGTACACTAGTCATACCAGAAGATCAGGAACTCTAGAAGAATTCAGATTTTTAACACGAGAGTAAACGTAAAAAGAAGGTTTTACAAGACTCACGTTAACAATATTGCAGCAGTACGCACACAATCGAAGCGCAGTAAGGATGGCTAGTGTAACTAGCAAGAATACCACGAAAGCAAGAAAAAAGAAGTACGCTATTAACTATTAACGTACCTGTCTCTTCCGAAACGAATGAGTACATAGATATACGTATAGATCGACCTCTAGAAGTCT
+
459C:C@AA@;;==@@<C@<<A96:@DAB>B@AABB?B@CCBBA@A=A@;@=BA@@@BBB.959@@@@B@??AC=><@@=@=1=?<@<@@D799F?BBAA@@?>?<@;@?:??A<@@ACCAABCEDBBB@@@=AA;;69@AAAABB5;7;AA6;:AA???C@DBBB??;=@=999:>=;=>8?=<;<9;;;;%9;8785978;<@<A<A??A<A=;;???<@??>=:=8837;7388;8989ABB@AAC==<AA????@@BB>>>???<@AAB;;5;===
@ATNG8:05170:03806
GATGGTAGTCTCAGATAGTCTATAGTACTCATTCGTTTCGGAAGAGACAGGTACGTTAATAGTTAATAGCGTACTTCTTTTTCTTGCTTTCGTGGTATTCTTGCTAGTTACACTAGCCATCCTTACTGCGCTTCGATTGTGTGCGTACTGCTGCAATATTGTTACGTGAGTCTTGTAAAACCTTCTTTTTACGTTTACTCTCGTGTTAAAAATCTGAATTCTTCTAGAGTTCCTGATCTTCTGGTCTACTACACTGTACTCTACCATCGACCTCTAGAAGTCT
+
///:4:@A=AAA;;999;665<?@ABBA:55:895;A<@C9A266;;;;<8<A@@A>=9==00,0)/<7455::<243337$77133;;4::<=9=<::9>-00<=:@6:;BBABBE<;<C@C@ECBBBBBB@CDA@<A@@@@@@@AA9::@A@=:@;;5;A=@@?CBAABCC@BDCCC9C@D=BABBA,AB<;;0;;FAA@BB@A=ABAA0A@@@A5;5;;5;@AA@AB?A?@??B@@>@CEGIBBBBJDDCAABCCC@AA;:4;;;;@@<???CAA>AAAA
@ATNG8:05185:03806
GATGGTAGCGCATATCAGCGCAGCCCAGAAGATCAGGAACTCTAGAAGAATTCAGATTTTTAACACGAGAGTAAACGTAAAAAGAAGGTTTTACAAGACTCACGTTAACAATATTGCAGCAGTACGCACACAATCGAAGCGCAGTAAGGATGGCTAGTGTAACTAGCAAGAATACCACGAAAGCAAGAAAAAGAAGTACGCTATTAACTATTAACGTACCTGTCTCTTCCGAAACGAATGAGTACCTCTCAGACGCTCGTCCTACCATCGACCTCTAGAAGTCT
+
444:5<95:?BB99:>@BBCBCBBB<AA;4665:<<0625<<<<@A=@?;?9==<@BBCB5BACHEHCCCCCCF>DA99999*9B<B2:::6;DJADBCBDDDB@<@?CC=BAD=@ABBBABBCCCCCCDCC@CECC@BAA@BCBB?CAGBB?BCCDCCCC?CCCBBB?BB>@@A<>=BBC8>>>:?????2@C?B>>>CCCBB=B>BBAA5859ABBB@CCBB@BC=@=@BB=BCC?BBBBBBB?AAAABBBA@AACC@?=<AA:>888>?;;99ADC8<<<<
@ATNG8:05204:03200
GATGGTATTACATGATAGACGACACCAGAAGATCAGGAACTCTAGAAGAATTCAGATTTTTAACACGAGAGTAAACGTAAAAAGAAGGTTTTACAAGACTCACGTTAACAATATTGCAGCAGTACGCACACAATCGAAGCGCAGTAAGGATGGCTAGTGTAACTAGCAAGAATACCACGAAAGCAAGAAAAAGAAGTACGCTATTAACTATTAACGTACCTGTCTCTTCCGAAACGAATGAGTACGATGAGAGAGCTCTCTCTACCATCGACCTCTAGAAGTCT
+
BBCC@CCC@CDC::;EBBBCA@@CC@CDC?CBCAAB=A>@BBBAAA@@@=@=@AACCCCC5C@CEDHCCBBBAA9AB;;;;;*;?>B<?@@1@CE@CAAAB@@0000=@@=ABA?ACDAABBBBB;;;CCCC?ABDDAC;;;BBBB>B>B;;6;BCCDBDC@CCBBBC@CB?BBA=@A@?=8?8838A?AA3BC>A??>BBBBB?B?BEAA;><>BCBC@BCCCBCC@C@BBD?DBB@CCBBCBBBB@>>BBCDAAABBBC@?BB@A899?B<>>>?@@=??88
@ATNG8:05224:03247
GATGGTAGGCACTGCGCACACATCCCAGAAGATCAGGAACTCTAGAAGAATTCAGATTTTTAACACGAGAGTAAACGTAAAAAGAAGGTTTTACAAGACTCACGTTAACAATATTGCAGCAGTACGCACACAATCGAAGCGCAGTAAGGATGGCTAGTGTAACTAGCAAGAATACCACGAAAGCAAGAAAAAGAAGTACGCTATTAACTATTAACGTACCTGTCTCTTCCGAAACGAATGAGTACACACTCTCATATGACACTACATCGACCTCTAGAAGTCT
+
?AAD@CCC@C@AACCAABCCCCCCC>CCC@CCCCBB?B@CECDDBB>BC@FACBA?@???0??CCCABBBBAA@8>?9;;;;*;C>B@CHH<CFJ@EBCBBCDBB@B@@@>@BB>BBABCBCCCDDAA@CDD?B@AA<@@@@BBBB>B?B??=?CCCBBBB?BCC@@@?BB?AAA9::BBB=BAA=>>>>>/>B=A???AD@@@:=9<=?>5;7;?BBB@BBBAABA=?=?CF>BBB?BBBBCCCCCAAAAAAAAAABAAABB@BCDDC?><>BBAED=A788
@ATNG8:05241:03230
GATGGTAGGTGCACATGAGTGTATCCAGAAGATCAGGAACTCTAGAAGAATTCAGATTTTTAACACGAGAGTAAACGTAAAAAGAAGGTTTTACAAGACTCACGTTAACAATATTGCAGCAGTACGCACACAATCGAAGCGCAGTAAGGATGGCTAGTGTAACTAGCAAGAATACCACGAAAGCAAGAAAAAGAAGTACGCTATTAACTATTAACGTACCTGTCTCTTCCGAAACGAATGAGTACTATGTAGAGCTCTATACTAATCGACCTCTAGAAGTCT
+
;69C;ACC?BBBCCCCCCCCDCCBB?BAB?B@@ABB@B?BBDDCCC?CC@D@BBA99999*:=BCDCCFECBBB;@:::;;;*;B>B?CCC<CDE@CABABBAAAAG?BB?BBA=??BBBBBBBBBDDCBBC?CCCC<AACCAA@B?C@CAA>ACCCCBAC?CAAAAA?BD@BBB788==;3???;?FFDD/CC@C???AAACB7:8;>>>1819@@AB@CCCDCCC@B?CHE?C@C???@BCBBCBBBBBBCBCBAAABBA>@<@A???;===A>><>AAA
@ATNG8:05217:03298
GATGGTAGACATATCGTACTCTCTGTACTCATTCGTTTCGGAAGAGACAGGTACGTTAATAGTTAATAGCGTACTTTCTTTTTTCTTGCTTTCGTTGGTATTTCTTGCTAGTTACACTAGCCATCCTTACTGCGCTTCGATTGTGTGCGTACTGCTGCAATATTGTTTAACGTGAGTCTTGTAAAACCTTCTTTTTACGTTTAACTCTTCGTGTTTAAAAATCTGAATTCTTACTAGAGTTCCTGATCTTCTGGATATGAGTGACTCGTGCTACATCGACCTCTAGAGTCT
+
444;7<ABCDBCCCC>=CCCBBAABCCCBBA@;?:;:09838389445<<6:;;?@<;8>BBB?B?AA@A@>>397(333333#3738>>?5;;;:=*0///(/=5>?@;AA;;;==?>@@<>>@<@====;;9:;9==<=5:;=>=>?>>=???;;;:8=:91889.:6=>?@???FE58/=<<-9)/)/7777)7;;;<0;188?A<AA?>>=8=HDE/?88/=7<6//,/;;;;><<:;9=>>A;=:=>>=@?>>>A???AA@;<;??AAA?>>>@>9>?>>>>>>>>
@ATNG8:05220:03294
GATGGTAGGCACTGCGCACACATCCCAGAAGATCAGGAACTCTAGAAGAATTCAGATTTTTAACACGAGAGTAAACGTAAAAAGAAGGTTTTACAAGACTCACGTTAACAATATTGCAGCAGTACGCACACAATCGAAGCGCAGTAAGGATGGCTAGTGTAACTAGCAAGAATACCACGAAAGCAAGAAAAAGAAGTACGCTATTAACTATTAACGTACCTGTCTCTTCCGAAACGAATGAGTACACACTCTCATATGACACTACATCGACCTCTAGAAGTCT
+
;6:D<?BC@A;96DCCEDBABCCCC>CCC@DDDDAA?A@CCCBBBB?BB?C?BBB@ABCB3B@CAA?CBBB>>>5;=9;;;;*;C>B5<;;6;DC@CBBBCCCA@=@@BB?CBC>AAAACCCCBABCCDBBB?CAA@>@?>?BBBC@B@C>?=?CCCBCDC?CCBBBB@BB@BBB9::AA@;@;;6;BBBA/BA<B===AAA@@;?:??AA<A<@ABBB?BAAAABB?C?BBC>CBA=ABCCCCCCAA>@DD?=>?DDAAACAAACCCCBC?B@@@??;?;;;
@ATNG8:05212:03332
TATGGTAGTATATCGCGTCGCTATCCAGAAGATCAGGAACTCTAGAAGAATTCAGATTTTTAACACGAGAGTAAACGTAAAAAAGAAGGTTTTACAAGACTCACGTTAACAATATTGCAGCAGTACGCACACAATCGAAGCGCAGTAAGGATGGCTAGTGTAACTAGCAAGAATACCACGAAAGCAAGAAAAAAGAAGTACGCTATTAACTATTAACGTACCTGTCTCTTCGAAACGAATGAGTACATAGATATACGTATAGCTACCATCGACCTCTAGAAGTCT
+
44=@=A@BADDGCCCCBBBCCCB@@>@CC?BBAAA@;?=@CCCCBB=BC=A:=??9:;;;*9>@ECCCCCC@@>5>?;::;:;%;@>>4995&4B>:@BBCBBB8879@CC@CCC>AAACDDDBBBBBCDCCC@CAAA@BBAA?@?@<A@C??>@CAABBBB@AAABBB?BC@>>>588==;3===9=@@@AB(@B?B99:B@?>>:>:=AAC3738?BBC@CCCCCBB?B;;;8;BE?AAABBCCAAACCCCCCCCBBBBAAABA:>5559959>>AAA<;;>>
@ATNG8:05224:03347
GATGGTAGCTCTGCTCTGACTCTCGTACTCATTCGTTTCGGAAGAGACAGGTACGTTAATAGTTAATAGCGTACTTCTTTTTCTTGCTTTCGTGGTATTCTTGCTAGTTACATTAGCCATCCTTACTGCGCTTCGATTGTGTGCGTACTGCTGCAATATTGTTAACGTGAGTCTTGTAAAACCTTCTTTTTACGTTTACTCTCGTGTTAAAAATCTGAATTCTTCTAGAGTTCCTGATCTTCTGGCGCGTATGTATGTCGCCTACCATCGACCTCTACAAGTCT
+
444<8?BBCAA@A@@CCBCBCCCBBCBCBBAA?AJGE>DD?B@CBBCGCC@CCC:::;@DCCB@D@BBBCC@AAC@CBCCC0;<8:@CC>BBAA?BCC@BB@BCBBCC@BBDD?BCC@CCC@C@CCBBBBBD?BBBB?BBBBCBBACBBCDBBBB@CCB?BB@B?ABBBBGCCDAECCCC<G@C?CCBBB2BCCCD>FCCBCBA;;;@CCCC5CA@@D@C@CC?@@@AAAA?A>BAABBC???C@BBBBBBBCCBBBBCBC@CBBABAAABB>AABCBB?BC@A
@ATNG8:05240:03307
CATGGTAGTATATCGCGTCGCTATCCAGAAGATCAGGAACTCTAGAAGAATTCAGATTTTTAACACGAGAGTAAACGTAAAAAGAAGGTTTTACAAGACTCACGTTAACAATATTGCAGCAGTACGCACACAATCGAAGCGCAGTAAGGATGGCTAGTGTAACTAGCAAGAATACCACGAAAGCAAGAAAAAGAAGTACGCTATTAACTATTAACGTACCTGTCTCTTCCGAATCGAATGAGTACTGTATCTATGTGTGCGCTACCATCGACCTCTAGAAGTCT
+
799>;@CCCCABBDDDEDDECCBCB?CCC?CCCC@@>A@CCCEDDD@BB?A?CCCCBBBB1B?BBBCCBBBBBB9=<9::::.:D>D<AA@7ABB?CCCCDCC@?>A@CC@DBC?CCBBCCCCCCBCCCCCC?CDDD?B@A@AABB>C@CBB?BBBCCBBA?AAAABB@AA=ABA<@@:::28<<;99:::(8?=B>==AAABB8:7;>=>8=:=ACCC?BAAAABC?A>AB?BBCC?BCABACCCCBBBABBBCA???AA@@@@=@@>>>@<;;;?AA<>>??
@ATNG8:05198:03371
GATGGTAGTCTCAGATAGTCTATAGTACTCATTCGTTTCGGAAGAGACAGGTACGTTAATAGTTAATAGCGTACTTCTTTTTCTTGCTTTCGTGGTATTCTTGCTAGTTACACTAGCCATCCTTACTGCGCTTCGATTGTGTGCGTACTGCTGCAATATTGTTAACGTGAGTCTTGTAAAACCTTCTTTTTACGTTTACTCTCGTGTTAAAAATCTGAATTCTTCTAGAGTTCCTGATCTTCTGGTCTACTACACTGTACTCTACCATCGACTTCTAGAAGTCT
+
;@A@=B?;@BBBBBCFCCCECCC@A@BC?C@@=@CEC=;;9<@CCBBBAB6:/><<68*.---(/)//9=:::44.44===+<B6=;;;6;899.55929>2494::;8==?>;;?A>??C?C@CDBBA@AE=A@AA?CCCCCCBB;;;;;:997-9>>:=A490439955555.55555&549455599(9>7>A*//0555====;@@@@+:////)/)//)//95::@7<7588>:@;><<8<..------9<599999/772////7684;;;;;7;:88
@ATNG8:05241:03357
GATGGTAGCTCTGCTCTTACTCTCTTACTCATTCGTTTCGGAAGAGACAGGTACGTTAATAGTTAATAGCGTACTTCTTTTTCTTGCTTTCGTGGTATTCTTGCTAGTTACACTAGCCATCCTTACTGCGCTTCGATTGTGTGCGTACTGCTGCAATATTGTTAACGTGAGTCTTGTAAAACCTTCTTTTTACGTTTACTCTCGTGTTAAAATCTGAATTCTTCTAGAGTTCCTGATCTTCTGGCGCGTATGTATGTCGCCTACCATCGTTATCGGAAAGTCT
+
;;;C<CCBCBBB@@@CB@BBGCCEC?AACCBB>BBBB>BC@B@CBBBCCC@CCBBB@B>AABB@C@CBBBBCBCC?BBCCC3BB=A87729@?A?BBB?BB;>>AABB?@??BBBBB?@@A<A=@>888<<<9>>>>066@>>=>=AA<<=<:9:188==BB=A:=>@===?==:>@@BB5@<@:>>AAA/><66606:9///999<1888)2888;6;3886?858AAA;@;@@88;?;?==:=@??;;:::@===>==:96=4733--+-36629;.7<=/
@ATNG8:05230:03470
GTTGGTAGAGTATCATGTGTATCTCCAGAAGATCAGGAACTCTAGAAGAATTCAGATTTTTAACACGAGAGTAAACGTAAAAAGAAGGTTTTACAAGACTCACGTTAACAATATTGCAGCAGTACGCACACAATCGAAGCGCAGTAAGGATGGCTAGTGTAACTAGCAAGAATACCACGAAAGCAAGAAAAAGAAGTACGCTATTAACTATTAACGTACCTGTCTCTTCCGAAACGAATGAGTACTGTATCTATGTGTGCGCTACCATCGACCTCTAGAAGTCT
+
44.48=566B<ABCAAAECBBBBBB?A;;6;;4:;:3:::::=<:<<5526:>BCBB@=@*@7@@BCCAA<CCC=BABBBBB0BB>B=A@@7@CB@B@@@BBC@@=??BB@BBF@CBABBCBBBCCCCDCCC?CA@?;@BBABDBB@B@C@A?ADAAACCC@CBCBBB@BB?BBA?A@???8<<<9<<>>>.;A?AAABCC>>>7:6;?@A:>:>>BCC@C@@@@BB@C?@@A<A@@>?BBECCCAABBBBBBAAACBABABCCC?C>;;@@<@===BB<@@;;
@ATNG8:05198:03537
GATGGTAGTGTGTCTCTGAGAGTAGTACTCATTCGTTTCGGAAGAGACAGGTACGTTAATAGTTAATAGCGTAACTTCTTTTTCTTTGCTTTCGTGGTATTCTTGCTAGTTACACTAGCCATCCTTACTGCGCTTCGATTGTGTGCGTACTGCTGCAATATTGTTAACGTGAGTCTTGTAAAACCTTCTTTTTACGTTTACTCTCGTGTTAAAAATCTGAATTCTTCTAGAGTTCCTGATCTTCTGGTCTACTACACTGTACTCTACATCGACCTCTAGAAGTCT
+
;::@5:?@;@BB==>>>;;?BBA@BA:4/900)////(/<7@?CBCCBCB?;;;:;4949:<<7A<;BA@A99.5;499:::(444)4:=@7==>A:>6646;==BCCCC@EDDA;;;C9;;A@C@BB;;;@;;5;@@@:ABABBA@@AAAA:;9AA;@;;7;B?B=AABABBA;;4;BABB9B<=9=????,@@@AA6A;;9:9@@@>6====,</00@;?;?B?9;:;;:?4:2:9=>?A>?@C=A:;:;BACCDBCBBBBAB;;;CBBBC?@@ABCB?A@99
@ATNG8:05234:03576
GATGGTAGCGCATATCAGCGCAGCCCAGAAGATCAGGAACTCTAGAAGAATTCAGATTTTTAACACGAGAGTAAACGTAAAAAGAAGGTTTTACAAGACTCACGTTAACAATATTGCAGCAGTACGCACACAATCGAAGCGCAGTAAGGATGGCTAGTGTAACTAGCAAGAATACCACGAAAGCAAGAAAAAGAAGTACGCTATTAACTATTAACGTACCTGTCTCTTCCGAAACGAATGAGTACGATGAGAGAGCTCTCTCTACCATCGACCTCTAGAAGTCT
+
BDBE@C?B@BBBAAAFBBBCCCCCC?CFFACBBBBB?B@BCCBBBB@BB=A@DCDABBBB2B@CCCCCBBBCB@;@?9:;;;*;A@B>BBB;BCCGDCDCCCC@@>@@BB@BCC@CCBBBCCACCCBBBBCCADBBB>AABABBCE@CACCD@CCCCCCCC?CCCBBB?BB>BBB>?@@?=6?<<8<<<<>.>A?C>??BBBBB?B@BBB?<?<?@CCC@CCBBBEE@B?BCC=BAA>ABBCCBAABBBBAAABDCBBAB>=8CC>><<=@><<=<AAA;???A
@ATNG8:05236:03583
GATGTAGAGAGACTGTAGCGCACCCAGAAGATCAGGAACTCTAGAAGAATTCAGATTTTTAACACGAGAGTAAACGTAAAAAGAAGGTTTTACAAGACTCACGTTAACAATATTGCAGCAGTACGCACACAATCGAAGCGCAGTAAGGATGGCTAGTGTAACTAGCAAGAATACCACGAAAGCAAGAAAAAGAAGTACGCTATTAACTATTAACGTACCTGTCTCTTCCGAAACGAATGAGTACGATGAGATCTCGTGTGCTACCATCGACCTCTAGAAGTCT
+
ABB?@;?@@CCCBBBBDCCAA@AA<ADJAEDBC@@<@>AABAA@C?::89=@A@ABDDC+=58==??773999/8949499':946?>D@2CBB?ACCD@@@;;494;95???:>BBBBCCGCDCCCCCCC@BC@?<???????B?DACBB?BBCAAABB>AACBBB?BB?BBB=@@?==,77;577889(3;8<255:::79195:;9>;?6>>CCD?BB889BB?B?AA@;>99497<AAAB=>?BBCCAB>>??=878AAA=A?>>AD=>?>=>=<A=89
@ATNG8:05236:03589
GATTAGTGTGTCTCTGAGAGTAGTACTCATTCGTTTCGGAAGAGACAGGTACGTTAATAGTTAATAGCGTACTTCTTTTTCTTGCTTTCGTGGTATTCTTGCTAGTTACACTAGCCATCCTTACTGCGCTTCGATTGTGTGCGTACTGCTGCAATATTGTTAACGTGAGTCTTGTAAAACCTTCTTTTTACGTTTACTCTCGTGTTAAAAATCTGAATTCTTCTAGAGTTCCTGATCTTCTGGGTGTATCAGCGAGTATCTACCATCGACCTCTAGAAGTCT
+
;66;BCCCBCCCCCCCCCCDCCCCCCCCA@?ACBC?BB?B>CBEBBBBACCCCC@C@CCBB?C@CCCCCCCCC?@B@@B0BA;@@BB<ABBCAIGE?CB;;;@CBE?A@BDCC@@=@@B?B@GCCCCCBB?A@@@<A?CC@@@@CBBBCB@@@>ABB?BD@C@BABCBDCCC>B;;;;.<>C><;;;<*;ICCF>BCKGJAAACA5;;;;*;??@@=@?CD:;;BBCCC@C@CCCC@@>ABCC=BBBBBBBCBBA@@A;:;BB?;;;CBBABCCCBB@CB??
@ATNG8:05205:03608
TATGGTAGCGAGCGAGTGTGTATACCAGAAGATCAGGAACTCTAGAAGAATTCAGATTTTTAACACGAGAGTAAACGTAAAAAGAAGGTTTTACAAGACTCACGTTAACAATATTGCAGCAGTACGCACACAATCGAAGCGCAGTAAGGATGGCTAGTGTAACTAGCAAGAATACCACGAAAGCAAGAAAAAGAAGTACGCTATTAACTATTAACGTACCTGTCTCTTCCGAAAGAATGAGTACTGCGTCTCACTCTCGCCTACCATCGACCTCTAGAAGTCT
+
59445;AAAACE@AABCDCCCCCCCACCB=@@=?54.45@@A?@?C@BC@B?BBBCCEEE1;;;CCCCCDBBBD>BB@EDDD5CB?B@BDD;CDD@C?AABBBDG>A>AB>BBD>BBBABCBCCDCCCCCCC?CCBB>@?@@???>4;5;?@;@CCDBBBC@AAABCC>@?<ACC<?>BAA:>>?<@@@@@2AB?BBCCCDA@@:=8==>?5;6;=BCCADDBBBCC@B@ACD=DD?CCBCCCBBBBBCBBBBBBBCCCC?CCB?B=<0..*.,,,,,(--//
@ATNG8:05212:03622
GATTAGTGTGTCTCTGAGAGTAGTACTCATTCGTTTCGGAAGAGACAGGTACGTTAATAGTTAATAGCGTACTTCTTTTTCTTGCTTTCGTGGTATTCTTGCTAGTTACACTACGCCATCCTTACTGCGCTTCGATTGTGTGCGTACTGCTGCAATATTGTTAACGTGAGTCTTGTAAAACCTTCTTTTTACGTTTACTCTCGTGTTAAAAATCTGAATTCTTCTAGAGTTCCTGATCTTCTGGATAGCGACGCGATATACTACCATCGACCTCTAGAAGTCT
+
666:<@<BBBBBBCICBBCBB@AABBBECD?CBCD?DC?B?BBBBCCD@CCCBC@B?BCBB?B@CCEDAAABD>=>>>@,>D=BBBB=ABBB@CGEACC:;;BCBC@B@@@0000<+0006;6=::4444439<<=:@??DAAABBA@ABCBBD?CCC?BC?C?AACCCCCCC?B;;;;.;>B;;;;;;*;CCCC<<;CCCDCCAA5;;;;*;??@A@B@CC@BBBCBCC@C@BBBDCC@A@A?A;;;;CBA@@;;;?@BAA@A?:9849;6;>773768377
@ATNG8:05231:03648
GATGGTAGTATAGAGCTCTACATAGTACTCATTCGTTTCGGAAGAGACAGGTACGTTAATAGTTAATAGCGTACTTCTTTTTCTTGCTTTCGTGGTATTCTTGCTAGTTACACTAGCCATCCTTACTGCGCTTCGATTGTGTGCGTACTGCTGCAATATTGTTAACGTGAGTCTTGTAAAACCTTCTTTTTACGTTTACTCTCGTGTTAAAATCTTGAATTCTTCTAGAGTTCCTGATCTTCTGGGTGCGCTACAGTCTCTCTACATGACCTCTAGAAGTCT
+
;5947<=ABBCCDDDCCC996CCBCBCBCBBB?BAAA=AB?A?ACCCCCCACAAAD@C@BBBB?B?989>@:@BB?BBBBB1;;4<888)5?AA????>@A8==?>;>69>=>>>>>188=8=8=>>?=>===B>?><>>?>>>>@??@>;;;AA388><@@>D<A???@@?>>:>=?BB5=8=988888+8@ABF:AA@;;;B@==1///)///)/9564=@,///987>1615>98//*-666.-//89;<>856886669=AA==992----,,05223
@ATNG8:05214:03660
GATGGTAGACACGTGTGCTCTCTCGTACTCATGTGTATCTCCAGAAGATCAGGAACTCTAGAAGAATTCAGATTTTTAACACGAGAGTAAACGTAAAAAGAAGGTTTTACAAGACTCACGTTAACAATATTGCAGCAGTACGCACACAATCGAAGCGCAGTAAGGATGGCTAGTGTAACTAGCAAGAATACCACGAAAGCAAGAAAAAGAAGTACGCTATTAACTATTAAACGTACCTGTCTCTTCCGAAACGAATGAGTACTGTATCTATGTGTGCCTACCATCGAATGAGGTTAGTCT
+
///;7;@@BACB;66;A;BACCA@BABBBBB;;;@A@@@CD::6B9ABA??>?B@BBCAA9937;5;<ACAAACBB3B?CB?ABBCCAA@8?>:::::(:<974877,7==59>9:7<:88076=>:==@<;;;;;@AAA??@ADC::7:;AA;?>?>:;:B:=5;;;49==>?BBD=???778=B@9677+/.337.335/57:::*;A777=BAB>>?;@5;;;93;;09@???=@>>==>B=B:>==8=CB:>>>;;;@ABAAAAA:::??===88979;<;<<8<<<A;?;@A?==
@ATNG8:05200:03743
TATGGTAGGCGTGTGAGAGTCTGCCCAGAAGATCAGGAACTCTAGAAGAATTCAGATTTTTAACACGAGAGTAAACGTAAAAAGAAGGTTTTACAAGACTCACGTTAACAATATTGCAGCAGTACGCACACAATCGAAGCGCAGTAAGGATGGCTAGTGTAACTAGCAAGAATACCTCGAAAGCAAGAAAAAGAAGTACGCTATTAACTATTAACGTACCTGTCTCTTCCGAAACGAATGAGTACCTCTCAGACGCTCGTCCTACCATCGACCTCTAGAAGTCT
+
==BC@C@@?@AAACBBCDBBBBAAA<ACCACBBCA?<@?BBBBCCC?BC>@<>@?:9:::.;@CDCCCCCCCCD<A@;;;;;*;C@B>BBA:BBB?CCBBCDGAA>A?BC@BBB@CBCABBCCCCCCCCBCC@BA@A@BBA@?>>@<B@BBB@C@@@CCCC?CCBBBB?BC@AAA?BBBCC>BBA>@@@BA2AC=AAA>?@@AA:>:=B@@7;8;BCCC@CCBBBBC=?>?CC>CAA>ADAAABB?BBBBBBCBBBBBB?A<@@A===>>>>=>>>AAA;>???
@ATNG8:05231:03726
GATGGTAGACATATCGTACTCTCTGTACTCATTCGTTTCGGAAGAGACAGGTACGTTAATAGTTAATAGCGTACTTTCTTTTTCTTGCTTTCGTTGGTATTTCTTGCTAGTTATCACTAGCCATCCTTACTGCGCTTCGATTGTGTGCGTACTGCTGCAATATTGTTAACGTGAGTCTTGTAAAACCTTCTTTTTACGTTTACTCTCGTGTTAAAAATCTGAATTCTTCTAGAGTTCCTGATCTTCTGGGTCTACGCTCGTCGCGCTACCATCGACCTCTAGAAGTCT
+
444:7<B??=;AADCCBBCCCBCCBCCCCBAB>@:>>5::7:855555==8=<5576:6;BAB7B=BABA?>>373(3799:+:;6;696/69@:@3:778(7<4<>=968///////89?=55526054----552:988255588:9=:::<;98//)//.(./373777777;<;177888(61:488888(86=?D7;;A@?=:9//)/565)66:;=:><@@<@@BB???=A7;;=<//+/333-3366@@:>;;;;;;;;773-3---77-337;::5=@??
@ATNG8:05202:03796
GATGGTAGCAGACGTGACAGAGCGCCAGAAGATCAGGAACTCTAGAAGAATTCAGATTTTTAACACGAGAGTAAACGTAAAAAGAAGATTTTACAAGACTCACGTTAACAATATTGCAGCAGTACGCACACAATCGAAGCGCAGTAAGGATGGCTAGTGTAACTAGCAAGAATACCACGAAAGCAAGAAAAAGAAGTACGCTATTAACTATTAACGTACCTGTCTCTTCCGAAACGAATGAGTACGATGAGATCTCGTGTCTAATCGACCTCTAGAAGTCT
+
445>:@DBBA;9;CC@CCCCCBA;;69@A?BBBGBB@B@BCCBBCB?BB?B>A@A>>>><.?>B???CCBBBDC>?>ADJGD5CC@;:<DD9CCC?BABBAAA;<8;>AA@GBB?AAAABABABCBBBBB@@<@AAA?BBBBCGBB?A?A::6;@@@ABBB@BBBBBD@CD>>>??BABBD<??A>=====+:;5;;;;??AAA=A<BBAC:=:=>BAA?AFBBCBA>@39::29AA?BBBBBB???:::C@@@@@?@@AA==8655994;6755<99755
@ATNG8:05209:03786
GATGGTAGGTGCACATGAGTGTATCCAGAAGATCTGGAACTCTAGAAGAATTCAGATTTTTAACACGAGAGTAAACGTAAAAAGAAGGTTTTACAAGACTCACGTTAACAATATTGCAGCAGTACGCACACAATCGAAGCGCAGTAAGGATGGCTAGTGTAACTAGCAAGAATACCACGAAAGCAAGAAAAAGAAGTACGCTATTATCTATTAACGTACCTGTCTCTTCCGAAACGAATGAGTACGATGAGAGAGCTCTCTCTACCATCGACCTTTAGAAGTCT
+
:69@8<AA=@:9;;69CAABDDDEE?BBC?CABB;;6;:???AA>@:=@;@=@@@ACCCB0A>A;:9AAACCCC>BBBBGGG5CC@B@BCD<DCC?AA>>00000*8;??595B9=BB@CBBBCFHHBBB;;6;CBB?BB@@@ABB=@:<00,0@000@AB?BBA:::<@@:??B;??AAA;999>ACBBC1>?=?BBBCCB=>6;;====5;7;?>AA8;;988?A;?<?>@48888=<==>>><==887=A=<=@898==;;;=???C>><>C7;:A=888;
@ATNG8:05210:03796
GATGGTAGCATCATGCATATCTCACCAGAAGATCAGGAACTCTAGAAGAATTCAGATTTTAACACGAGAGTAAACGTAAAAAGAAGGTTTTACAAGACTCACGTTAACAATATTGCAGCAGTACGCACACAATCGAAGCGCAGTAAGGATGGCTAGTGTAACTAGCAAGAATACCACGAAAGCAAGAAAAAAGAAGTACGCTATTAACTATTAACGTACCTGTCTCTTCCGAAACGAATGAGTACTATGTAGAGCTCTATACTAATCGACCTCTAGAAGTCT
+
66=G<CCCBBCBC;95;99555;44.5<<7<<@@@@;>88;;::;=9BB?B@A?A:999*347788===;973(7395555$5>49.655&5<<8<<69599//+/7;;6;;C9;????AAAACBABCCCCACCCC<;:AAA@AC=@9=00+0><;::>@9??@A@A;??>AA?8=:;8817;;4337788%5742528;;;@:;;477>>4>7<9@?@;?AA???B@B>@AC>BBB?@@@AAABBBBBBB@@@@@@???>>>><@>==@<;;;???8=888
@ATNG8:05200:03817
GATGGTAGACATATCGTACTCTCTGTACTCATTCGTTTCGGAAGAGACAGGTACGTTAATAGTTAATAGCGTACTTCTTTTTCTTGCTTTCGTGGTATTCTTGCTAGTTACACAGCCATCCTTACTGCGCTTCGATTGTGTGCGTACTGCTGCAATATTGTTAACGTGAGTCTTGTAAAACCTTCTTTTTACGTTTACTCTCGTGTTAAAAAATCTGAATTCTTCTAGAGTTCCTGATCTTCTGGCGCTCTGTCACGTCTGCTACATCGACCTCTAGAAGTCT
+
0//=:=AADCCCCCCCCCCCCCBBBDCCABBE@C???;@C=@>AAAAB?><?AAAB?B>@@BE?B?BCBB@>@CC?A@@?@.@@;@=>E:>A@C@CBB?BB>AABC@>377<=;=<:>>@;?;?@>>>@@>9>?=;29799;;ABA@>>>@@@@=>>><@@9@:===>>>A<<8>===>-:19455556(26696679>AAA@@??<?AAAA&:58>=5:5::59@BCBBC;:6:/--==,--9299>?:;:;:=>>=888;==>>??@@A=A===@@<@>::
@ATNG8:05218:03833
GATGGTAGCAGACGTGACAGAGCGCCAGAAGATCAGGAACTCTAGAAGAATTCAGATTTTTAACACGAGAGTAAACGTAAAAAGAAGGTTTTACAAGACTCACGTTAACAATATTGCAGCAGTACGCACACAATCGAAGCGCAGTAAGGATGGCTAGTGTAACTAGCAAGAATACCACGAAAGCAAGAAAAAGAAGTACGCTATTAACTATTAACGTACCTGTCTCTTCCGAAACGAATGAGTACGATGAGATCTCGTGTGCTACCATCTACCTCTAGAAGTCT
+
;;;<8<=966==A@=<;;;=@9959499:5:=CA@@=@=@?CAAAC@BB?B@?@?BAHGH3B@BAAAAAA@AAA;879===>,=A;==BBC;BCL@MDCC;;9?@;@?BB?CBB=@?C:<;CBBCCBDBB@@9@B;;69@>>=?::3;>@;;48?==?BBB@DA@ABE?CB?CBC?BBBBB<BAA=::;;;+;?:=>BAA@;;<+/*/89:/50/6:AA=A?>>@@@?C<@@C>BBB?@@?BBCA??????;A@@?;;:=<==?><9;78555>977<<28885
@ATNG8:05223:03829
GATGGTAGTGCGTGAGAGAGAGACCCAGAAGATCAGTAACTCTAGAAGAATTCAGATTTTTAACACGAGAGTAAACGTAAAAAGAAGGTTTTACAAGACTCACGTTAACAATATTGCAGCAGTACGCACACAATCGAAGCGCAGTAAGGATGGCTAGTGTAACTAGCAAGAATACCACGAAAGCAAGAAAAAGAAGTACGCTATTAACTATTAACGTACCTGTCTCTTCCGAAACGAATGAGTACATAGATATACGTATAGCTACCATCTACCTCTAGAAGTCT
+
;69@<BBCCDCDCBBCCCDECCBBB=BBA>BDBBCCBB@BBBBBBB>BB?B?BAA@@@@@0@?CEDDDFCCCCB8A@;;;;;*;D>B5;::09CC@CBBCCCB@@>@@CC?CBC?BBBBBBBBBCCDBBBDD?DDBB???@?BCAA>BADBB?BBBCDCCC?CACAAA?AA>BBB?A@>>=7????BCDDC2AC?BBBBBDA>>:=7=?AA:;7;A@?@<?@AAABB?C?BCC>BBB?BBBCDCCAACACAACABACA==?>>?A;C<<=>>:===AAA<@666
@ATNG8:05234:03807
GATGGTAGTAGTACACTAGTCATACCAGAAGATCAGGAACTCTAGAAGAATTCAGATTTTAACACGAGAGTAAACGTAAAAAGAAGGTTTTACAAGACTCACGTTAACAATATTGCAGCAGTACGCACACAATCGAAGCGCAGTAAGGATGGCTAGTGTAACTAGCAAGAATACCACGAAAGCAAGAAAAAGAAGTACGCTATTAACTATTAACGTACCTGTCTCTTCCGAAACGAATGAGTACGAGAGAGCACACGTGTCTACATCGACCTCTAGAAGTCT
+
<<<>ACBBBBFCCCDCCBACAA?9949:;4:BAB<;7;?BBCCCDD@CB@B@CB@;;;;.9>ABBBCBA@;;;5000<777)9<6@7@@@7BAA?BCECB@@00+0:<<8==?<?ACABBCCCCA@@B@@A>;;;B<??AABBBB?B>A;;7:@DABBBB@BBBBBA>??9:::<AA@A@9887887888(5:6:88:@@D@@:>8<A997:<@@CCC?BBA::9D?B?BAC=999=ABB???BA???;879??@99:<887;>??;;;A=;<;@@A<?@AB
@ATNG8:05236:03809
GATGGTAGGACGAGCGTCTGAGAGGTACTCATTCGTTTCGGAAGAGACAGGTACGTTAATAGTTAATAGCGTACTTCTTATTCTTGCTTTCGTGGTATTCTTGCTAGTTACACTAGCCATCCTTACTGCGCTTCGATTGTGTGCGTACTGCTGCAATATTGTTAACGTGAGTCTTGTAAAACCTTCTTTTTACGTTTTACTCTCGTGTTAAAATCTGAATTCTTCTAGAGTTCCTGATCTTCTGGGTCTACGCTCGTCGCGCTACCATCTACCTCTAGAAGTCT
+
444;7445.45:99555=>::;;;8<>=>;;;9<:>?6?C@E;99CBBBB?CB@BB;>595443949;;;;;=;:7;=8==7;:7<:7837///39//+/57555;<=9=<<:<5555;;;090996556;;*////)////95555::445::<54443::386844555599.555>?0>:>7<<GAA+995555&5>55559555.555&54455.549;5;;==><<4505<::9:5:455)5><<=<::5444;4558865//////)/8777828;<8
@ATNG8:05243:03833
GATTAGCACGAGTCACTCATATCCAGAAGATCAGGAACTCTAGAAGAATTCAGATTTTTAACACGAGAGTAAACGTAAAGAGAAGGTTTTACAAGACTCACGTTAACAATATTGCAGCAGTACGCACACAATCGAAGCGCAGTAAGGATGGCTAGTGTAACTAGCAAGAATACCACGAAAGCAAGAAAAAGAAGTACGCTATTAACTATTAACGTACCTGTCTCTTCCGAAACGAATGAGTACCTCTCAGACGCTCGTCCTACCAACGACCTCTAGAAGTCT
+
BBB@CCCCCBCBBBB;;:C@AAB<BAC@CDDD::7<=ABBBB;;6<A>B?B@@@@=<<)0+0@@ABCA@:::3:ABBC?D@@=2:5;;<.<;<49CBABBA@@=@=@A>BCC@CCDAABDDDDBAAADCC?ABBB@AAABBBBB>A=@::6:AA?BCAA>AAAAAB=@@;>>>8<:000*00/)/;;<<,;=7@::;>=>;;6;:>>==9<8<>A;;:;CAAACB>A>ACC=D::8:A@AAAB??>>ABBBCDFB@=//)/99)/)/66616<=>==9=???
@ATNG8:05281:03245
GATTAGCATCATGCATATCTCACCAGAAGATCAGGAACTCTAGAAGAATTCAGATTTTTAACACGAGAGTAAACGTAAAAAGAAGGTTTTACAAGACTCACGTTAACAATATTGCAGCAGTACGCACACAATCGAAGCGCAGTAAGGATGGCTAGTGTAACTAGCAAGAATACCACGAAAGCAAGAAAAAGAAGTACGCTATTAACTATTAACGTACCTGTCTCTTCCGAAACGAATGAGTACGATGAGATCTCGTGTGCTACCATCGACCTCTAGAAGTCT
+
4458=CCCCCCDBBBCB?CCCBB?BCCACCCCAA?A?BCCCAAB=AA>B@BBB>>>??2@@CDCACBBB@@>6<=99999*:C=B4;;;6;CC@CCCCECCBD@D?BB?BCC?BADCBBBCCCCCC@@@C@CCCC?BBA@BB??<B?BBB@BCCCDCCC=AAABBB?BB>BAA<>?CCC<???<@@@@@2@A?B998B@@AA:>:?A@@<?<?@CCC?BBBAAAA=A>ABB>BBB?BBBBBCBAAACCBBB?:::<<<=>>@@<A@>>>?<@>>>@@;@777
@ATNG8:05288:03228
GATGGTAGCGCGACGAGCGTAGACCCAGAAGATCAGGAACTCTAGAAGAATTCAGATTTTTAACACGAGAGTAAACGTAAAAAGAAGGTTTTACAAGACTCACGTTAACAATATTGCAGCAGTACGCACACAATCGAAGCGCAGTAAGGATGGCTAGTGTAACTAGCAAGAATACCACGAAAGCAAGAAAAAGAAGTACGCTATTAACTATTAACGTACCTGTCTCTTCCGAAACGAATGAGTACGATGAGATCTCGTGTGCTAATCGACCTCTAGAAGTCT
+
B@BB>ACCDCCBBCAAACGCCABAD?CBCGC@@ABB>A>AAAAAAC@BC?A?BCCBBBBB3BADCCAAABBBBA8>>;;;;;';D>C=AAA7ACCADCCBBAC@@=@>@@:@;;5;BACCCGJBBBDC@@@@>@BDB@BBBBDAAA=A>A@@=AABABABB?BCBBBB=AA=999>AB?BA=A@?;:::::(8<8=>>>>>>>?;>;???@:>:=CCCC?BBBBBBB?A?BAA9A9949AA@CBBBBA@@===<<==;;;?@?B=B@@>>:::8<<=9???@
@ATNG8:05259:03318
GATGGTAGGCGTGTTAGAGTCTGCCCAGAAGATCAGGAACTCTAGAAGAATTCAGATTTTTAACACGAGAGTAAACGTAAAAAGAAGGTTTTACAAGACTCACGTTAACAATATTGCAGCAGTACGCACACAATCGAAGCGCAGTAAGGATGGCTAGTGTAACTAGCAAGAATACCACGAAGCAAGAAAAAGAAGTACGCTATTAACTATTAACGTACCTGTCTCTTCCGAAACGATGAGTACGTGTGCGACGTGTCTTCCTAATCGACCTCTAGAAGTCT
+
99;C;@BB;B656<8556<<<<AB=6=DD?BBBA<;8;>BBCCBCB@A@>@?BBBAAEDD2B?BBBBBBCBBCC=?999@>>.@B?B?BCC9>>C;>;;?=>=<>>A;;;3///(./3...6888555>A;<6787:4;==;;:=>:>:=AD=BB???@AB=?;;?AB@??>?BA<@A??;?@@;;;;;;,00*///8<<=>>5:7:@@@=B7;:==>:>?=;;;A8=8=<=48:99??>?AA998>>=?A777////(//5:6;B@;;:<<5558:<<=A
@ATNG8:05267:03323
GATGGTAGTATAGAGCTCTACATACGTACTCATTCGTTTCGGAAGAGACAGGTACGTTAATAGTTAATAGCGTACTTCTTTTTCTTAGCTTCGTGGTATTCTTGCTAGTTACACTAGCCATCCTTACTGCGCTTCGATTGTGTGCGTACTGCTGCAATATTGTTAACGTGAGTCTTGTAAAAACCTTCTTTTTACGTTTACTCTCGTGTTAAAAATCTGAATTCTTCTAGAGTTCCTGATCTTCTGGGTGCGCTACAGTCTCTCTACATCGACCTCTAGAAGTCT
+
:;;?:?>B;;955;<@@=>55/////////;<<466;D8@<9<95:888=?9;998;2=183:<7=8==BAA;;33./9999)76(----(-6/3,38616>0//:99958<>@>>>B:??B<B:==@@@AAA<877?598<@@C??>===?C888188817<8=;@AA@:99771557777(73;2:8868(68755'..5555-/.326777(7----*-2;;4588=88<:>:>>7;;A689?=37855393---6679>>6773---992996;;C=B>>>
@ATNG8:05280:03349
GATGGTAGAGAGAGCTCTCTCATCGTACTCATTCGTTTCGGAAGAGACAGGTACGTTAATAGTTAATAGCGTACTTCTTTTTCTTGCTTTCGTGGTATTCTTGCTAGTTACACTAGCCATCCTTACTGCGCTTCGATTGTGTGCGTACTGCTGCAATATTGTTAACGTGAGTCTTGTAAAACCTTCTTTTTACGTTTACTCTCGTGTTAAAAATCTGAATTCTTCTAGAGTTCCTGATCTTCTGGGCTGCGCTGATATGCGCTACATCGACCTCTAGAAGTCT
+
0//<8=@?@BCCCCCABAIDECBBBBBBCC:::9CCC>BD@D@CCCBCBB?AAA>?;@=ABCD>B>A@CCCCBBB<77777(9?=C@BB=BBBB>BBB@CC@==>ADB>AABBCCAC9>==9=<AAC>;;;;7;AAC:><<===>;;;?AA>>>?<=>=<AA<A;@?CAAA@@@<?>?BB6B=@;@ADDD/??:::0;>>>>?>:;;5::::+;;;;B<@=>>;>@BK?>?<A=AA@@@@:999919///<;<<?===B@@@AAA===>>>=>??@@A<A>88
@ATNG8:05282:03339
GATGTAGCGCACACATAGATACAGTACTCATTCGTTTCGGAAGAGACAGGTACGTTAATAGTTAATAGCGTACTTCTTTTTCTTGTCTTTCGTGGTATTCTTGCTAGTTACACTAGCCATCCTTACTGCGCTTCGATTGTGTGCGTACTGCTGCAATATTGTTAACGTGAGTCTTGTAAAACCTTCTTTTTTACGTTTACTCTCGTGTTAAAAATCTGAATTCTTCTAGAGTTCCTGATCTTCTGGGATGTGTGCGCAGTGCCTACCATCGACCTCTAGAAGTCT
+
//////7:@BBABB;;;9@=>@??@;55=55.:?@@=A@?>866666<<9=B@BB?A<@BBA5:6;BB?@@>7;600000'00+///:;29:;<7<;=>=D<???BBGACDDCCCCC>BAC?A?BCCCCCCD@CBBB@CBCCCCBBCCCBBCBBE?CBB@CC?C?BCBBBBBCC@BBBCC;B=A=:9999:%:BCDE>C?@@AB@AA@5<<<<*;@A@B@C>BHACBBBBCBACACCBCCC@CCCC;A;;:A;;;C;;<BAA=AAA>@@@;;;4;?@@@D?BBBA
@ATNG8:05291:03303
GATAGTACATGATAGACGACACCAGAAGATCAGGAACTCTAGAAGAAATTCAGATTTTTAACACGAGAGTAAACGTAAAAAGAAGGTTTTACAAGACTCACGTAACAATATTGCAGCAGTACGCACACAATCGAAGCGCAGTAAGGATGGCTAGTGTAACTAGCAAGAATACCACGAAAGCAAGAAAAAGAAGTACGCTATTAAACTATTAACGTACCTGTCTCTTCCGAAACGAATGAGTACTGCGTCTCACTCTCGCCTACCATCGACCTCTAGAAGTCT
+
444A=596==<C;;9@BBABBB=CBB=?@A?::498==>?>>>87//(/)////////$55;;<;;;<<<::1=499???,:925=<<<0<9916BCBBA@00/7=<60/57:<<<???BB@@@CBBBB?B@?@=A;;;A@BA?C@CBC@BBBCC@<A<<CCAAA>@@;?@?18899927???BBBBB3BB>AACAAA@AB499297784:5;>BCB>A;::?=?;@<?CC;>?B????BABBBA@@CAA@BBCBBBBB?A::6;:99AC=AAAABB?BCBB
@ATNG8:05251:03398
GATGGTAGCGCGACGAGCGTAGACCCAGAAGATCAGGAACTCTAGAAGAATTCAGATTTTTAACACGAGAGTAAACGTAAAAAGAAGGTTTTACAAGACTCACGTTAACAATATTGCAGCAGTACGCACACAATCGAAGCGCAGTAAGGATGGCTAGTGTAACTAGCAAGAATACCACGAAGCAAGAAAAGAAGTACGCTATTAACTATTAACGTACCTGTCTCTTCCGAAACGAATGAGTACTATGTAGAGTCTCTATACTAAATCGACCTCTAGAAGTCT
+
<<<B:<>CCCCBB@<AECCBCA;;;4;>>@CCCC@@=@>AA@AABB?CCAC@BBA9999:(9;BC???ABCBBA8<=;;;;;$:9<>4555&5994;:6;BA@9:4:=??<@@@=AAAACCC;;9BBCBBBF?BAAA?A@@ABBBB<@=@;;6;ADDDA?A=CCCCBC?BB?AAA@CC9947;717687)2:6;;9777:;=8><==>?<?=@@CCC?BB???CC?C=BBK>C??=?AABBAAAC===;76/./8665665222'28555/5:555538822
@ATNG8:05289:03392
GATGGTAGTGCGTGAGAGAGAGACCCAGAAGATCAGGAACTCTAGAAGAATTCAGATTTTTAACACGAGAGTAAACGTAAAAGAAGGTTTTACAAGACTCACGTTAACAATATTGCAGCAGTACGCACACAATCGAAGCGCAGTAAGGATGGCTAGTGTAACTAGCATGAATACCACGAAAGCAAGAAAAAGAAGTACGCTATTAACTATTAACGTACCTGTCTCTTCCGAAACGATGAGTACTATAGACTATCTGAGACTACATCGACCTCTAGAAGTCT
+
555>:=>B=666>=<BBCCBCCDDD?CCC@BAAA;;:<@CBBCBB@><C@C@CBA;;877'7389;??@ABCCC1879959&5<7<.666&9<@=@699??>:9299?@<@BC@BBACCBCCBBABA@@@@=@@??@CBBAAABC?C@B;;8:CCBECCC>BB@??A@?@<?9905<<<<6873677898)8><>B<BBBBAA?A?@?>>7@<@ABBB@C>??BCC>A>AAA9A998@AAAA999995=666<A?@????A???AAB9959A???C?BAAA
@ATNG8:05256:03405
GATGTAGGAGACACGTCGCACACGTACTCATTCGTTTCGGAAGAGACAGGTACGTTAATAGTTAATAGCGTACTTCTTTTTCTTGCTTTCGTGGTATTCTTGCTAGTTACACTAGCCATCCTTACTGCGCTTCGATTGTGTGCGTACTGCTGCAATATTGTTAACGTGAGTCTTGTAAAACCTTCTTTTTACGTTTACTCTCGTGTTAAAAATCTGAATTCTTCTAGAGTTCCTGATCTTCTGGCGCTCTGTCACGTCTGCTACCATCGACCTCTAGAAGTCT
+
95;B=59055556665<566>>>?>?CCABB@ECIG=BA?C?;;;BABB?BBA>=:=3:33;7;8<<<BCAA:A488333$3:6=BBB>CCBA?A??;?C?ABBBBB>AACCCA>A=C@@;@<>>>>:;;@<??BD:==@@???ABBA?>>>AB=888=>>;><@A788AABB=?>>>>2><A<@@DDD.::@@?7>889==>>@@<@BCC/A888@<?;?A<>>@@???=B<;;;;;?:??@;?===?>;;;AAA=///=<>>6;;;===:?=>=>G>B??>
@ATNG8:05268:03425
GATTAGTGTGTCTCTGAGAGTAGTACTCATTCGTTTCGGAGAGACAGGTACGTTAATAGTTAATAGCGTACTTCTTTTCTTGCTTTCGTGGTATTCTTGCTAGTTACACTAGCCATCCTTACTGCGCTTCGATTGTGTGCGTACTGCTGCAATATTGTTAACGTGAGTCTTGTAAAACCTTCTTTTTATGTTTACTCTCGTGTTAAAAATCTGAATTCTTCTAGAGTTCCTGATCTTCTGGATAGCGACGCGATATACTACCATCGACCTCTAGAAGTCT
+
5659;?;==CDBCCCBBBB<<==666==;>:=<<8049.5<<<==<==ABBAA?A@B?=B;A?A@;;==<<<.5444&44.49;;099;;6;<=7<<8=;;;==;>>>>???B?ABB@C=AA;;;;;A?AAAB=AABBCBBBB@@?@@@@@=@AB?BB>A=ABBAA@B@B=@@@@@3@4;2:::;;*;CBBB7;;;:@@=?==9===;(9?<9999;@A?:;:CBAA@C?B@?@BB?ABD?CCAAABBBBBC@A@@@A@AB>@@BBBH9;:BBBB@BBBB
@ATNG8:05272:03448
GATGGTAGCGCATATCAGCGCAGCCCAGAAGATCAGGAACTCTAGAAGAATTCAGATTTTTAACACGAGAGTAAACGTAAAAGAAGGTTTTACAAGACTCACGTTAACAATATTGCAGCAGTACGCACACAATCGAAGCGCAGTAAGGATGGCTAGTGTAACTAGCAAGAATACCACGAAAGCAAGAAAAAGAAGTACGCTATTAACTATTAACGTACCTGTCTCTTCCGAAACGAATGAGTACGATGAGAGAGCTCTCTCTACCATCGACCTCTAGAAGTCT
+
ABBC?C@@@BCCBBBCCCCBBCDDD>DCC@CCCC@@=@?BBCDDCB?AA?B@BAB@@@>>1>@CDCCCDCCBB@6?=9999*;C>C4;;;7;CIGCCCCDBB@?<?>AB@BDD?BBBBBBBBBCCCDBCCCABBBB@@@@BCCBB?B@B999:CCCCDCC?BBBBBB>BB>BBB<><?>>6>><8<<<<=.=A=BBBBBBBBB?B>BAAA8868AGCC?BDBBBBC?B?BCC>CCC@AA@ABBBBB??>BBBCCCBBBB:::<>;?;=<>@<@AA@?@;@@??
@ATNG8:05278:03439
GATGGTAGTCTAGATAGTCTATAGTACTCATTCGTTTCGGAAGAGACAGGTACGTTAATAGTTAATAGCGTACTTCTTTTTCTTGCTTTCGTGGTATTCTTGCTAGTTACACTAGCCTATCCTTACTCGCGCTTCGATTGTGTGCGTACTGCTGCAATATCGTTAACGTGAGTCTTGTAAAACCTTCTTTTACGTTTAACTCTTCGTGTTAAAATCTGAATTCTTACTAGAGTTCCTGATCTTCTGGCTCTCGTAGACAGATACACCATCGACCTCTAGAAGTCT
+
444:7<=BAAB696>>==>>@?C?B?;;<<<8;:?C:?;7:59;;::;:498>79/78=;8@7@7BBBB@::;;67;;;;);968555(2;37,37717?8?A@>?>:==>>=>::-//:749266-----77)22993999<9<?;;;=:9/---(---668373;;=>=>>@=9=8888)89>:8///+/<;;;)/(/955/5;=9:4:77,7=><=:>;>>=@@>>>>>><@;@==AAC;A<<:=@@???>>>>=>@@BB=>><@?????=>>=@@B=B===
@ATNG8:05270:03477
GATGGTAGCGCATATCAGCGCAGCCCAGAAGATCAGGAACTCTAGAAGAATTCAGATTTTTAACACGAGAGTAAACGTAAAAAGAAGGTTTTACAAGACTCACGTTAACAATATTGCAGCAGTACGCACACAATCGAAGCGCAGTAAGGATGGCTAGTGTAACTAGCAAGAATACCACGAAAGCAAGAAAAAGAAGTACGCTATTAACTATTAACGTACCTGTCTCTTCCGAAACGAATGAGTACGATGAGATCTCGTGTGCTAATCGACCTCTAGAAGTCTA
+
ABBC@C;;;BBBBCCDJCBBCCCCC>ICCAA@@A;;9<DEMCCCBB=?@?C@A?C;;;;;*;>ABCGFB@A;;;/;?;;;;;$9>7<2665&6@;9>AAABBC;;:<@BB?CBB?BBBCCCCCBBBBBA?::5;ABB?C@;;;CBA?C@CBB>BBABBCBC@BCCCDC?B@<AAA000;:>*00?:??ABD2BB@C==>CBC@@>=766<<59-//AAA<@@CBBAB?@<000,000+000>ABBBBBBBAAACCBBBB;;;>><>>???=A???@@:777//
@ATNG8:05259:03540
GATGGTAGATATATGCACGCTCTACCAGAAGATCAGGAACTCTAGAAGAATTCAGATTTTTAACACGAGAGTAAACGTAAAAAGAAGGTTTTACAAGACTCACGTTAACAATATTGCAGCAGTACGCACACAATCGAAGCGCAGTAAGGATGGCTAGTGTAACTAGCAAGAATACCACGAAAGCAAGAAAAAGAAGTACGCTATTAACTATTAACGTACCTGTCTCTTCCGAAACGAATGAGTACTATGTAGAGCTCTATACTAATCGACCTCTAGAAGTCT
+
?@@C@CCBBCCBBCCCCBB@CCCCC?BBB?CCCCBB?B@BBBCBCC?AA?B@DBB@BBBB2B@CBBACCCC>>=3<>9;;;;);?=C5999&9@A?CBBCDDD;:;;@AB>BCC>AACCCCCCCBBDDDBBB?CCAA?BBFCBBBC=@<B??<?CBCCBBB@BB@@ACADC?BBB>AA@@?;9999?AABB3BB@D9:9BBA@D<A;@???<>:>>BBC@BBCCBBB>A>ABB=B??=@AACDCA@@BBBBBBBB@@@@@ABAA<@???@<>==AAA<@;;:
@ATNG8:05259:03549
GATGGTAGTACATGATAGACGACACCAGAAAGATCAGGAAACTCTAGAAGAAATTTCAGATTTTTTTAACACGAGAGTAAAACGTAAAAAAGAAGGTTTTTACTAGACTCACGTTTAACAATATTTGCAGCAGTACGCACACAATCGAAGCGCAGTAAGGATGGCTAGTGTAACTAGCAAGAATACCACGAAAAGCAAGAAAAAGAAGTACGCTATTAACTATTAACGTACCTGTCTCTTCCGAAACGAATGAGTACAGAGAGTACGATATCGACCTCTAGAAGTCT
+
;;;=9<<=BDBB;99B@@;@9559=49555)59:;55.4=0==99844.333(33(3::/000000"/)/:///<<:999:&59444444#45.5.5555$5<;<==>CABB999*:9=?;?9;;)49;=>CCCDCCCAAA00*0@00+:@?>@<;;6;;@BC=BBB;:::;6:AAA@C=::3:@?2999999+9>@999998(3<39:@@BBAAA=A=====9=:=>BCGBLDBBBDC>A>@@?6@;;5;;;ABBCCCBBBBACCAAAA?AABB>A@AABB>B>>>
@ATNG8:05262:03506
GATGGTAGCGCATATCAGCGCAGCCCAGAAGATCAGGAACTCTAGAAGAATTCAGATTTTTAACACGAGAGTAAACGTAAAAGAAGGTTTTACAAGACTCACGTTAACAATATTGCAGCAGTACGCACACAATCGAAGCGCAGTAAGGATGGCTAGTGTAACTAGCAAGAATACCACGAAAGCAAGAAAAAGAAGTACGCTATTAACTATTAACGTACCTGTCTCTTCCGAAACGATGAGTACTGCGTCTCACTCCCGCCTACATCGACCTCTAGAAGTCT
+
455=8=<<<<A9:9BCBBDCCCCCC=CAA<A@@@AA=@=@DCCCCC=??;@:=@A;;;;;*;=A;;<BCDC;;;0;A;;;;.9;4:2:::&5;<8=@CB?@?@@=@>AA>AAA?AAAAAABBBBB@ACC;<=;CCC=@;;;ADCC@IAA;;6;@@BBDBC?;;;CBB?A@=@@@=A???D<999<>>>@@.@A<@::9:AB>@=A=@=>?5;7;?BBC@B;;;BBC=<;<@@5=00000=A?@@000>>=>????D>??=@C???AABB?BBBB??<?AAA
@ATNG8:05278:03528
GATGGTAGATACTCGCTGATACACCCAGAAGATCAGGAACTCTAGAAGAATTCAGATTTTTAACACGAGAGTAAACGTAAAAAGAAGTTTTTACAAGACTCACGTTAACAATATTGCAGCAGTACGCACACAATCGAAGCGCAGTAAGGATGGCTAGTGTAACTAGCAAGAATACCACGAAAGCAAGAAAAAGAAGTACGCTATTAACTATTAACGTACCTGTCTCTTCCGAAACGAATGAGTACACATCGTCGTGTCGTGTACCATCGACCTCTAGAAGTCT
+
///:7989?A=@<;;5559555<<<5<<<?A=>=99457<;A?>=?9?=:@=>???=@?@2A=ABAAAAB>??A;98;;CCC5BB?BBBBB2BCD@FBBBD@@00,0:=><@@A@BBBBBDGHCBCBBBBBB@C@@@@B???B???>A?A;;8;CCBBBBC@CBCCBA???;???;>>:::,7778@BCDC3B?;@@==>???B=B8;;>>5:3;=@@@?BAAABAB?B?BBD>CBC????BAACCAAABCFBCB???AB???A?BBBBCB?A998??;@>>>
@ATNG8:05253:03585
GTGGTGCTCTGCTCTGACTCTCGTACTCATTCGTTTCGGAAGAGACAGGTACGTTAATAGTTAATAGCGTACTTCTTTTTCTTGCTTTCGTGGTATTCTTGCTAGTTACACTAGCCATCCTTACTGCGCTTCGATTGTGTGCGTACTGCTGCAATATTGTTAACGTGAGTCTTGTAAAACCTTCTTTTTACGTTTACTCTCGTGTTAAAAATCTGAATTCTTCTAGAGTTCCTGATCTTCTGGTATACACACTCGCTCGCTACCATCGACCTCTAGAAGTCT
+
***(*2257;<<<==66/////////994505;<>6>>:B99;;BBDDACCCCC@C@CBCB?IACDCFDDBBB@CBBBB5BC@CCCC<BBFK<=:C@CD:;;A@@@=@A@??>@?;?@A?B?BBBCABAC@CDBB>A@A@@@ABCB@@@@@@A>BBB@CD?B<;;CDECDCF?B;;;;.;>F?DCCCD0BC;<;0:;@AABBBBB?BBBA2A@@@@@D?@@?BCEDCBC?C@CBBBBC?AAB>BBA@ADCCCC;;:C@@@BBB>AABBCC?CAAAAB?BCBB
@ATNG8:05282:03588
GATGGTAGCGAGCGAGTGTGTATACCAGAAGATCAGGAACTCTAGAAGAATTCAGATTTTTTAACGACGAGAGTAAACGTAAAAAAGAAGGTTTTACAAGACTCACGTTAACAATATTGCAGCAGTACGCACACAATCGAAGCGCAGTAAGGATGGCTAGTGTAACTAGCAAGAATACCACGAAAGCAAGAAAAAGAAGTACGCTATTAACTATTAACGTACCTGTCTCTTCCGAAACGATGAGTACAGAGAGTACGAATGTCTATCGACCTCTAGAAGTCT
+
555<8<<<<::555<<<;;;996//5<0/,/:::>D@B?AAA:98868;67,339//////#/2///79///;;;>2<@444444#4>255555&5@<9>BABCCC;;7;<@@<;9;<?A@BBBBCEEDCCBAAA<AC@A<ABCBCCCC@C@CAA<ABCBBCCC@BCCCCC@A@;@?=399999+897/7>>@A1BB>B?@@@AAAB?B@C>?:5:5:>BBB?B@@A@B@,.-.::4<000:;@?9:9BBBBBDDBBB?BAAAABBBBCB@BBAABD@???C
@ATNG8:05293:03640
GATTAGTATATCGCGTCGCTATCCAGAAGATCAGGACTCTAGAAGAATTCAGATTTTTAACACGAGAGTAAACGTAAAAAGAAGGTTTTACAAGACTCACGTTAACAATATTGCAGCAGTACGCACACAATCGAAGCGCAGTAAGGATGGCTAGTGTAACTAGCAAGAATACCACGAAAGCAAGAAAAAGAAGTACGCTATTAACTATTAACGTACCTGTCTCTTCCGAAACGAATGAGTACATAGATATACGTATAGCTACCATCGACCTCTAGAAGTCT
+
;669=@@@@@BBCHBBBBAACCCACBB?BCCDFF@AAAADCCD@BC@C@;;;<;;;;);:?<:;::;;::913344444$4;7;7===2;;;:>969@@>99459===BBB@BBBBDCBBBAA@CCBBB@CCCC?AABBBBCC8;5;;;5;CAAABBB@BCAAAC@AA>ABA9>>BBB=A@@;:9999(9A?B@@BA>===18177>>4;7;DA@A@CCAAACD?C?CCC?BBB>@@>>>>BAA?@@C>>?>>>>>ABAAAB=A;;;==:>B>>>B=?<;;
@ATNG8:05269:03650
GATGGTAGCGAGCGAGTGTGTATACCAGAAGATCAGGAACTCTAGAAGAATTCAGATTTTTAACACGAGAGTAAACGTAAAAAGAAGGTTTTACAAGACTCACGTTAACAATATTGCAGCAGTACGCACACAATCGAAGCGCAGTAAGGATGGCTAGTGTAACTAGCAAGAATACCACGAAAGCAAGAAAAAGAAGTACGCTATTAACTATTAACGTACCTGTCTCTTCCGAAACGAATGAGTACATAGATATACGTATAGCTACCATCGAACTTGCAGAGTCT
+
444<39@AAA?;;9>?@A@BBCABB?C;;89@>>>>,0,/776::>:::+0)0=:55555(5;>CCBBBBCCBB;>?;;;;;*;B?C>BCC<DCDICAAAGFD?@?A@BC?C@A=@@DCCBABBCCDDBCCB?@BBB?BCCCBB??;A?BBB@BBCCEDBA=ACCDDB@AB=BA@;?@=>=8??==@@@AA2AB@D?>>CDBBA<?<ACBA;=8<<BBC@ECBBBBC?C?@@@;@AB????BBBCBB@ABBBDBBBABCBBAA>;69677;4:9/88@AA@@>>
@ATNG8:05288:03723
GATTAGGAGACACGTCGCACACGTACTCATTCGTTTCGGAAGAGACAGGTACGTTAATAGTTAATAGCGTACTTCTTTTTCTTGCTTTCGTGGTATTCTTGCTAGTTACACTAGCCATCCTTACTGCGCTTCGATTGTGTGCGTACTGCTGCAATATTGTTAACGTGAGTCTTGTAAAACCTTCTTTTTACGTTTACTCTCGTGTTAAAATCTGAATTCTTCTAGAGTTCCTGATCTTCTGGCGCTCTGTCACGTCTGCTACCATCGACCTCTAGAAGTCT
+
:6:8@?<@@@@BBBAA@@;;;CBBBBBB;:7<BAA;A@=@?;;;ECCB?BBBBA?B@CCCD?C?BBBBAAACA899999(9>;?@@A<ADCC@BBB?BB9:99CBB@AABBBBB>6:8?:><>>>>>==@:??AA7;;A>;;;?????AAA@@<===;?@<@<>?A@ABB>>6;;@?@3@=A:==DDE/A=///(/76///<;;=1///(....5052895:>:>>?>7;7;=<8=@///=976;=;:;>>A@@@>====?<7=///<<9=66:@@<AAAA
@ATNG8:05259:03778
GATGGTAGTATCTGCACACTCTGTCCAGAAGATCAGGAACTCTAGAAGAATTCAGATTTTTAACACGAGAGTAAACGTAAAAAGAAGGTTTTACAAGACTCATGTTAACAATATTGCAGCAGTACGCACACAATCGAAGCGCAGTAAGGATGGCTAGTGTAACTAGCAAGAATACCACGAAAGCAAGAAAAAGAAGTACGCTATTAACTATTAACGTACCTGTCTCTTCCGAAACGAATGAGTACACATCGTCGTGTCGTGCTACATCGACCTCTAGAAGTCT
+
;59@8<BBBBBBABBCCCCDFDDCC?CCC@BBBCBB?B?BBCCBA@<?@>?>@@??@AAB2B@CDDBAAAAAAC;A>9::99*:C>B9@@@9AEIBFCFCCCBBB@B@BB@BCD?BBBBBBBBCCCCDDDBB?BCCC?BBAAABBB@C@CCB?ACCCCAAA=CCAACB@>>8?>?:??BCC>::9?BBABB3BC@A>>>AAAAA7:7;B@@:=:>BCBB?BAAABCC?B?ACF>FAA>ABBCBBAACCCBB@BBBBFDC>??BBBBBBBBB@BBB@>>:>D@@
@ATNG8:05293:03754
GATGGTAGGCGACAGTACATACGCGCCAGAAGATCAGGAACGTCATAGAAGAATTACGAATAGATTTTTTAACACGAGAGTAAACGTAAAAAGAAGGTTTTTACAAGACTCACGTTAACAATATTGCAGCAGTACGCACACAATCGAAGCGCAGTAAGGATGGCTAGTGTAACTAGCAAGAATACCACGAAAGCAAGAAAAAGAAGTACGCTATTAACTATTAACGTACCTGTCTCTTCCGAAACGAATGAGTACGATGAGAGAGCTCTCTCTACCATCGACCTCTAGAAGTCT
+
////)//729//////779:=;;;;@:=<<6555555.5.44499=<<<7:6080.---(---------#4388333333;;;18333:::)9=17,3333$3884;::A9897B>A;8808<<288;;CBBBBBBB999BB>AA9978DA;<=<94>>BBB>AABBB?>@@B??>>><A@=@>>:=><;=4=;=7====>/<947555;A99;27252552727A@@@;>@@@@?@==9>>B7>CC@???CBAAAB999AB@@??999><<8875;522::65559<>7>556
@ATNG8:05289:03824
GATGTTAGAGAGAGCTCTCTCATCGTACTCATTCGTTTCGGAAGAGACAGGTACGTTAATAGTTAATAGCGTACTTCTTTTTCTTGCTTTCGTGGTATTCTTGCTAGTTACACTAGCCATCCTTACTGCGCTTCGATTGTGTGCGTACTGCTGCAATATTGTTAACGTGAGTCTTGTAAAACCTTCTTTTTACGTTTTACTCTCGTGTTAAAATCTGAATTCTTCTAGAGTTCCTGATCTTCTGGCGCGTATGTATGTCGCCTACCATCGACCTCTAGAAGTCT
+
;69B><@?BBABBDGCCCCBDCCCCCCCCCAA@ACFE>CC@C@CCBCBBB@CCB@A>A?ABCB?BACCDAABCAA>?BEDF1@>>?>BB>BBCB;==B=B@<>>@AA@>ABFCC@AA:A>A;?:AAA@><<=;@<8829<:79:@@ACAAA@@@?<:::5:<6<:===>>>A>>:;;;CC;C=B:;;:::):<7887)8:::;;<<::1888)255586@;@A:@A>>>@@8859A99;;5;;;5;==:;::/----,3--+-==27377;;7<736==66777
@ATNG8:02034:07080
GTGGTAGGACGAGCGTCTGAGAGGTACTCATTCGTTTCGGAAGAGACAGGTACGTTAATAGTTAATAGCGTACTTCTTTTTCTTGCTTTCGTGGTATTCTTGCTAGTTACACTAGCCATCCTTACTGCGCTTCGATTGTGTGCGTACTGCTGCAATATTGTTAGCGTGAGTCTTGTAAATCCTTCTTTTTACGTTTACTCTCGTGTTAAAAATCTGAATTCTTCTAGAGTTCCTGATCTTCTGGTGTCTGATCTGTATCACTACCATCGACCTCTAGAAGTCT
+
;555<995>555;@BBBCCBDCC@B;<;@;;4;A@@<BB?B?BBBCBBE@BBB;;8;=ABBD?CACBCCC;;;;69>@@@099.4:::4A=>@:>>C99;9:;AAAB7;;AAABBB?B@@=@>AB;;;BA@<@@A@=ABBBDCEBCDBBACBBBAAA@?AA@C?@@C?@?BCA;A::;69B?C=BBCCC+BBCCD>CAAA@>99558====*999>>;@4;;;;;;??@A=A=:88>>?;@@E@BBBBBBBBCCGCCEEHDCBB=@>@@;959==A?=;??99
@ATNG8:02038:07055
GATGTAGTACTTGATAGACGACACCAGAAGATCAGGAACTCTAGAAGAATTCAGATTTTTAACACGAGAGTAAACGTAAAAAGAAGGTTTTACAAGACTCACGTTAACAATATTGCAGCAGTACGCACACAATCGAAGCGCAGTAAGGATGGCTAGTGTAACTAGCAAGAATACCACGAAAGCAAGAAAAAGAAGTACGCTATTAACTATTAACGTACCTGTCTCTTCCGAAACGAATGAGTACTATGTAGAGCTCTATACTAATCGACCTCTAGAAGTCT
+
;;;CCFCCDBC?CCEAABB:;;BB?BCB@CCCCBB?B?ABCCDCA?AC?B>BBB?????2A@DCCACCCCABA9@?9999:*;C@D5;;;4:CA?CCBBCCCDD?B?AB?BBB>@@BBCDCCBBBCCCCCC?BB@@>ABBB@AAB>B@BAA?ABBCBBAC?BBBAAB@BC?989999AA?8@@>988789+8>;A787ABC==:=<@@AA;@;>ABBB?BDBBBAA>A?BBC>CAA>ABBCCBBAAAAAAA???AA@@@AC>><>?@@A=667ACA7;;>>
@ATNG8:01999:07103
GATGGTAGTGTCATATGAGAGTGTGTACTCATTCGTTTCGGTAAGAGACATGTACGTTAATAGTTAAATAGTCGTACTTCTTTTTCTTTGTCTTTCTGTGGTATTCTTGCTAGTTACACTAGCCATCCTTACTGCGCTTCGATTGTGTGCGTACTGCTGCAATATTGTTAACGTGAGTCTTGTAAAACCTTCTTTTTACGTTTACTCTCGTGTTAAAAATCTGAATTCTTCTAGAGTTCCTGATCTTCTGGGATGTGTGCGCAGTGCCTACCATCGACCTCTAGAAGTCT
+
////)////5@;;9;;:95995544;99998939:99,//5;;)///7995554444.4.4:8839:.////////5646;>>>+::<(44439(333//)///(/60//33357<ABECCDGACAA?BBBBBCBBBC<AAAA>@@@@CBBBCAAACCDCC@CCF@BB>B?@@@DCCCBB?A@@@@5A>B<@@CBC0AA;;;0:;<;;:AAAB@DDDD5FCDBB@B?BB@CAACBBBBD@BBBAAAACDAD<>000AA@BBBB::6B?AAA?;;;:@?=@@@BCC?CCCA
@ATNG8:02030:07124
GATGGTAGCTCTGCTCTGACTCTCGTACTCATTCGTTTCGGAAGAGACAGGTACTTAATAGTTAATAGCGTACTTCTTTTTCTTGCTTTCGTAGTATTCTTGCTAGTTACACTAGCCATCCTTACTGCGCTTCGATTGTGTGCGTACTGCTGCAATATTGTTAACGTGAGTCTTGTAAAACCTTCTTTTTACGTTTACTCTCGTGTTAAAAATCTGAATTCTTCTAGAGTTCTTGATCTTTCTGGCGCGTATGTATGTCGCTACCATGACCTCTAGAAGTCT
+
=CBB>A<@>;;@B>?==><<@;555<<::;<<=@?@>3??;A=AA=CCCC;=6669=8=B==8A@BAAA@@?;@?:@>>>0=@>@@::39=556BB@;>>+////9869>>=BBBB<>?A>A=A@BBAABB389988;=99:<8...744---.(.33.3;4838=?575966,22777&2,2/58CCC*55.;;.66/...3..2+2666(22299272..).674555)..4666.//'..30335>997889785;...79488?550688/--46--/
@ATNG8:02031:07120
GATGGTGCGCGACGAGCGTAGACCCAGAAGATCAGGAACTCTAGAAGAATTCAGATTTTTTAACACGAGAGTAAACGTAAAAAGAAGGTTTTACAAGACTCACGTTAACAATATTGCAGCAGTACGCACACAATCGAAGCGCTGTAAGGATGGCTAGTGTAACTAGCAAGAATACCACGAAAGCAAGAAAAAGAAGTACGCTATTAACTATTAACGTACCTGTCTCTTCCAAAACGAATGAGTACGATGAGAGAGCTCTCTCTACCATCGACCTCTAGAAGTCT
+
444:39999555;665<<==:::</555:==:???7@9=AA/0/:588683/////::;;&;88<<=<<<====5::7977<,/0*/)/00)/9:8B<<==;;;C?C???=@BB@BBBBHCBBBDCCCCCBB@BC@@=@???>?>B?C?C@?=?B???BEB@BBBCCC@BB?999=@AB@@9;;;:88888(8>9=<=?><:9;:>:=>>>8=8;;@AA?ABA???>;>3:::+99:3:@@BBBBBB>>B@@@@@@=>==;;;=917///9959==A?>;=;;;
@ATNG8:02000:07176
GATGGTAGACACGTTGCTCTCTCGTGCTCATTCGTTTCGGAAGAGACAGGTACGTTAATAGTTAATAGCGTACTTCTTTTTCTTGCTTTCGTGGTATTCTTGCTAGTTACACTAGCCATCCTTACTGCGCTTCGATTGTGTGCGTACTGCTGCAATATTGTTAACGTGAGTCTTGTAAAACCTTCTTTTTACGTTTACTCTCGTGTTAAAAAATCTGAATTCTTCTAGAGTTCCTGATCTTCTGGGTGTATCAGCGAGTATCTACATCGACCTCTAGAAGTCT
+
555?;>CBCCC@@A?AC@CCCCBB9;;CDCC?BCCD>DD<?>?DCBBBB@CCBC@?C?BADC>B=BABBA@BBB@BBBBB1B@>BBBB<AA@A=@A@<@@199ABBA?BBBBBBBB=@@@<?=?@><;=>><@@AA<AAA@@@@@@@@>>;:;><;;;=AA<A<??>>>BAAA6::AAA5A<A<>><<;.<=9995:=<=AA@>>=:=>===(>;;<A<@<@A<A;;;B??<?<@@@@@B<==>@6///@=;;;A??=>>A@@@@@@???@<@AAA@@<@@>>
@ATNG8:02015:07181
GTGGTAGCACGACACGACGATGTGTACTCATTCGTTTCGGAAGAGACAGGTACGTTAATAGTTAATAGCGTACTTCTTTTTCTTGCTTTCGTGGTATTCTTGCTAGTTACACTAGCCATCCTTACTGCGCTTCGATTGTGTGCGTACTGCTGCAATATTGTTAACGTGAGTCTTGTAAAACCTTCTTTTTACGTTTACTCTCGTGTTAAAAATCTGAATTCTTCTAGAGTTCCTGATCTTCTGGATAGCGACGCGATATACTACCATCGTTCTCCTTAAGTCT
+
9=@7;>ABBBCCCCCBBB;;;CCCCCHDCAA?BCCF>CC@C@CBBBCCBABAAAA>A>@?DC@C?BBCBAA@BB?BBBBB1BB<A99919@@C?BBB>@@7:9BBBC@AABBBA>>:=@@<A:>>@>@>>?;AF;;7<?=?:8:AA@??A;;:=8=??<@D=A<>>A>>>BAA=AAAAA5A=B<A====,77222),,,,,,6956+2222$27767272..).775333.3)..6567-..83765788:A?>>>?===>==A===>>A=A@=7;7=16///
@ATNG8:02027:07152
GATGGTAGCTCTGCTCTGACTCTCGTACTCATTCGTTTCGGAAGAGACAGGTACGTTAATATGTTAATAGCGTAACTTCTTTTTCTTTGCTTTCGTGGTATTTCTTGCTAGTTACACTAGCCATCCTTACTGCGCTTCGATTGTGTGCGTACTGCTGCAATATTGTTAACGTGAGTCTTGTAAAAACCTTCTTTTTACGTTTACTCTCGTGTTAAAATCTGAATTCTTCTAGAAGTTCCTGATCTTCTGGCGCGTATGTATGTCGCCTACCATCGACCTCTAGAAGTCT
+
?;;=8=<A?;;>>?==<<;9955445<==<<;40//7.796:7:<666;;7:<;55.4744455.469999955.5:499999(555)599<4666>8:5//)/7)//99;><<==>;:>>5;;;9>8>@>@@@;>9>999499:555;;9;;<;;9<<55558==9>255:::99997444999'939.45999*:;>>?7@5//9/////)///'/555516:A>7977//)/95;6;;=699899D?BBB9:9A@@BCAAACFADCC?B;;99=29999=<9<<=;
@ATNG8:02031:07141
GATGGTAGATACTCGCTGATACACCCAGAAGATCAGGAACTCTAGAAGAATTCAGATTTTTAACACGAGAGTAAACGTAAAAAGAAGGTTTTACAAGACTCACGTTTAACAATATTGCAGCAGTACGCACACAATCGAAGCGCAGTAAGGATGGCTAGTGTAACTAGCAAGAATACCACGAAAGCAAGAAAAAAGAAGTACGCTATTAACTATTAACGTACCTGTCTCTTCCGAAACGAATGAGTACACATCGTCGTGTCGTGCTACCATCGACCTTTAGAAGTCT
+
555>:?CCCCCCABDBBCCB:;;CC>CCC@CBCC::8;=??BBBBB?CC?C=AAAAAAAC2C?CDBAAACBBBC9?>;;;;;':@<<9>>C9CCCBDBABDCB<;;0;=AB?B;:78A?>ADHCCCDCCBBBB@CCAA>ACCFBBBC?B?BBC?AAAAACCD?AAABCD?BB>9999===??8<;;9888888%/975/./88A@@;@<><>>;?<??BDEGBCCBBBB?B?BBD=AAA?BBBBBDCCAAA===BBB999B@??@AA>AA????;;>1;?@<??AA
@ATNG8:02029:07222
GATGGTAGCGCGACGAGCGTAGACCCAGTAGATCAGGAACTCTAGAAGAATTCAGATTTTTAACACGAGAGTAAACGTAAAAAGAAGGTTTTACAAGACTCACGTTAACAATATTGCAGCAGTACGCACACAATCGAAGCGCAGTAAGGATGGCTAGTGTAACTAGCAAGAATACCACGAAAGCAAGAAAAAGAAGTACGCTATTAACTATTAACGTACCTGTCTCTTCCGAAACGAATGAGTACTATGTAGAGCTCTATACTAATCGACCTCTAGAAGTCT
+
:9:E<CDCBCBCCCBBCBCBBBCBE?CCBBBCCCCC?B?CCBBCCD?BB?B@CB@>??>>.?>ABBDFCAB??=5==;;;;:$5<7<5<<<0<<<8<B=BCCCBB@C@CC@BBB>AABBCCCDBBBBBBCBA?BBCA9>?CCABAB>B?B@A>ABBBAAAC?AACACB@BB?>>?@CBBBD>EA=:>AAAA/AA;>888BBBBA=A;@@AA:>:>ABCB?BBBBBBC?D?BBC>BBB?ABACCBBABBCAAA???BA???@B==:=>A?@<;;<@@@<>;;:
@ATNG8:01992:07278
GATGTATATCGCGTCGCTATCCAGAAGATCAGGAACTCTAGAAGAATTCAGATTTTTAACACGAGAGTAAACGTAAAAAGAAGGTTTTACAAGACTCACGTTAACAATATTGCAGCAGTACGCACACAATCGAAGCGCAGTAAGGATGGCTAGTGTAACTAGCAAGAATACCACGAAAGCAAGAAAAAGAAGTACGCTATTAACTATTAACGTACCTGTCTCTTCCGAAACGAATGAGTACTATAGACTATCTGAGACTACCATCGACCTCTAGAAGTCT
+
CBBCCCCCCCCBBBCBBBECC@CBB@BCCCCCAB?BCCBBBB@DD?C@ABCBBBBB3B?BBBAAABCCBB=A@@@@@@0@B?CACCC;CDC@CCCCCCCBB?C@DC?BAB>BB@@ACCBDCCCABBCD?CAAA>AAAABBBC>A?A??<?BBBBCCC?BBBBBB@CC@AAA<??BBC=B??<?@AAA/AA<AAAAAAAAA;>8;;?A7:7;@AAA@BBBBCBB?A>A@@9@@@<AAAACDB???>DBBB?@BAAABBBBAB?A999??;;??A@D<?;;;
@ATNG8:02014:07329
GATGGTAGCGCATATCAGCGCAGCCCAGCAAGATCAGGAACTCTAGAAGAATTCAGATTTTTAACACGAGAGTAAACGTAAAAAGAAGGTTTTACAAGACTCACGTTAACAATATTGCAGCAGTACGCACACAATCGAAGCGCAGTAAGGATGGCTAGTGTAACTAGCAAGAATACCACGAAAGCAAGAAAAAGAAGTACGCTATTAACTATTAACGTACCTGTCTCTTCCGAAACGAATGAGTACCTCTCAGACGCTCGTCCTACCATCGACCTCTAGAAGTCT
+
665=:><666??666><<<555555)////2///:::,626>>;;:?;>=4=:;;945999'99=A@ACCCCCEC=BB;;;;;*;B>C=BBB<CDGAFBBBDDECB@B?BB?AAA@BBBBCCBBBCCCDCCCC@CBBB?CCBBBCCC@CAD@@>@CCCCCCB?BCCBCC?BB@CBB>AAA??9@9939AABB3BC@BAAADBBB@?B?BA>><@<@@BBB@CCCBBBC?A?ABB<BAA>ABBBBCD?AA@CCCCAAACAAAA<AB>9>???<<:=>>AAA<A>>?
@ATNG8:02026:07400
GATTAGAGAGAGCTCTCTCATCGTACTCATTCGTTTCGAAGAGACAGGTACGTTAATAGTTAATAGCGTACTTCTTTTTCTTGCTTTCGTGGTATTCTTGCTAGTTACACTAGCCATCCTTACTGCGCTTCGATTGTGTGCGTACTGCTGCAATATTGTTAACGTGAGTCTTGTAAAACCTTCTTTTTACGTTTTACTCTCGTGTTAAAAATCTGAATTCTTCTAGAGTTCCTGATCTTCTGGCGCTCTGTCACGTCTGCTACCATCGACCTCTAGAAGTCT
+
:56669DDDECCC9;;DFCCCCBBBBDC99;9CCC?CEE?CCDCCCC@BBBCD?D=@@@C@C@CDCCCEBCC@BBBCB3BD@BBBC=CCCA?AAB>BB<??@DED?BBBAA?7709@@=A?B>D@@@@@<@@AA:=>>=>>@AA???A@???<>>>=@@<@;??@AAA>>><?>>BD5B=B=;;:::):=8888)88>888<<//-/===+;;AAA=B=AA:>>@@;;;=C<AA>>>B8;;======:::@?@@A?;;:AADD=AAAA>><>@@@DD;A??:
@ATNG8:02041:07420
GATGTAGCGCACACATAGATACAGTACTCATTCGTTTCGGAAGAGACAGGTACGTTAATAGTTAATAGCGTACTTCTTTTTCTTGCTTTCGTGGTATTCTTGCTAGTTACACTAGCCATCCTTACTGCGCTTCGATTGTGTGCGTACTGCTGCAATATTGTTAACGTGAGTCTTGTAAAACCTTCTTTTTACGTTTACTCTCGTGTTAAAAATCTGAATTCTTCTAGAGTTCCTGATCTTCTGGTAGAGCGTGCATATATCTACCATCGACCTCTAGAAGTCT
+
:99?;BBBBECABBCCCCCCCCCCCCCDDBB?BCCD=CB@C@BECCEDD?BCCCC?A>ACBB?BACCBBBBBCC@CCCCC5CC@CBBB=CBCD@CBB>BE9;:BCBCACCCCCCCC@BCC@C@CCCBCBCB?BBDD>@ACCCCCCDCCDCCAAA@BBB@CC?C>A@DDDDCCD<@::;:.;>B;A@@@@,@CBCC=BBCCCCFCCC@BBBB2BA@BC@C@CC@ABBCCCD@D@BBCCCD=B@B?AADEFCCCBBBABBBBBDDD@B@@@@@=@DBBBC?CA@@
@ATNG8:01992:07452
GATGGAGACACGTCGCACACGTACTCATTCGTTTCGGAAGAGACAGGTACGTTAATAGTTAATAGCGTACTTCTTTTTCTTGCTTTCGTGGTATTCTTGCTAGTTACACTAGCCATCCTTACTGCGCTTCGATTGTGTGCGTACTGCTGCAATATTGTTAACGTGAGTCTTGTAAAACCTTCTTTTTACGTTTACTCTCGTGTTAAAAATCTGAATTCTTCTAGAGTTCCTGATCTTCTGGTGAGATATGCTTGATGCTACCATCGACCTCTAGAAGTCT
+
444<8>ABBA@@>:66=?AACCBCBBCC@DCCF?CC@E?AABCCCB@BCBBB@D?BBACAGABAAABBCBA=89888)8@<A@@@<@AAB?A:959@<@?@@AA=AABBBBBB=AAC>B?BB@>:;==<AAAA;??@AAA@@@@A@@>AAA<;<<;<<6<:?@?@?@AAA;?====2=:=:88888(8>?@E8@@A@@@@?==9=???/@888B<>;>B8;;BBC>>;>:>>D@@@;?>A=>>>>>AA?@>>8>>>>>>?@9>8::<@<:::AAA<AB;;
@ATNG8:02012:07480
GATGGTAGAGTACTCGCTGATACACCCAGAAGATCAGGAACTCTAGAAGAATTCAGATTTTTAACACGAGAGTAAACGTAAAAAGAAGGTTTTACAAGACTCACGTTAACAATATTGCAGCAGTACGCACACAATCGAAGCGCAGTAAGGATGGCTAGTGTAACTAGCAAGAATACCACGAAGCAAGAAAAAGAAGTACGCTATTAACTATTAACGTACCTGTCTCTTCCGAAACGAATGAGTACACACTCTCATATGACACATCGACCTCTAGAAGTCT
+
:<552/:00//997=9@BBC;=;ADD;B::25ABCBC@C@D>=0000,0>66163333999$3,39933388=??98799999$9?;?<>==0=@;59A?@=>959.9;@A=BCC@CCBBBBBCCCA@@BBAA>A;:;6;;AAAAAB=A=A@@;:99>>?;@=?A>?:B9==7BB=7=<4413::6;=BBB3BC@CCBB?>:><8=8<<>>8::@<::97<<<;99:7;7;<<4:99433388<9>::>::9>::55:>@BABBB=>==@@==8:7???:
@ATNG8:02030:07457
GATTAGTATATCGCGTCGCTATCCAGAAGATCAGGAACTCTAGAAGAATTCAGATTTTTAACACGAGAGTAAACGTAAAAGAAGGTTTTACAAGACTCACGTTTAACAATATTGCAGCAGTACGCACACAATCGAAGCGCAGTAAGGATGGCTAGTGTAACTAGCAAGAATACCACGAAAGCAAGAAAAAAGAAGTTACGCTATTAACTATTAAACGTACCTGTCTCTTCCGATACGAATGAGTACTGTATCTATGTGTGCGCTACCATCGACCTCTAGAAGTCT
+
4458=<<<=<@<;>;<956<<<<7;:@=A;;;@C=B>AEC=;@@=@A=A=@;;;@??>'9.4<<;:;<<:::08<;;;;.4?7<.555&5998=>><:;;599)47998=44.49:4559://///9///,5>>>5??:@@A??<@=@;;6;@A@BBAA=999;==;@@<==>298>>?9>;;899:::9%9>9>>1798875505555/.).9095;;>9<55599;6:6;:;:;;;473399888;<<;?@?<<<=<55...77558579959>:55555558
@ATNG8:01996:07497
GATGGTAGAGAGAGCTCTCTCATCGTACTCATTCGTTTCGGAAGAGACAGGTACGTTAATAGTTAATAGCGTACTTCTTTTTCTTGCTTCGTGGTATTCTTGCTAGTTACACTAGCCATCCTTACTGCGCTTCGATTGTGTGCGTACTGCTGCAATATTGTTAACGTGAGTCTTGTAAAACCTTCTTTTTACGTTTACTCTCGTGTTAAAAATCTTGAATTCTTCTAGAGTTCCTGATCTTCTGGCGCGTATGTATGTCGCCTACCATCGACCTCTAGAAGTCT
+
///93:=A@BBBBAB@;?;A<<<<<<666>??4>555)6>9>:;;;?@59055<<<8<9<;;;:<9>C@??BB;:6;;888';73973/3:8<9>BB?CD989?@@A=BBC>??AA=@A<3>:>A;>>>>>:>8856=@55.53../8../.35/59958848588<;=;<<>6::::;/99=5:;DDD/A===E:?>>===776?99999(7..(.5.3.58498652229>;>>><<>287>4998::>>>;;;==???;==><@@@???=B>==;;5;>==
@ATNG8:02011:07528
GATGGTAGAGAGACTGTAGCGCACCCAGAAGATCAGGAACTCTAGAAGAATTCAGATTTTTAACACGAGAGTAAACGTAAAAAGAAGGTTTTACAAGACTCACGTTAACAATATTGCAGCAGTACGCACACAATCGAAGCGCAGTAAGGATGGCTAGTGTAACTAGCAAGAATACCACGAATGCAAGAAAAAGAAGTACGCTATTAACTATTAACGTACCTGTCTCTTCCGAAACGAATGAGTACTATGTAGAGCTCTATACTAATCGACCTCTAGAAGTCT
+
445;7:=>>>9555555;;5666>@8@@DACBBAAA=@=@BCBBAA>@A;?<ABBBBDDD3C?>>?BB?@>BB>8=;;9444$95./29;;+<0/,/A>>=D@CC?B@BB?B@@=@BBABAAA;;;AA@@;;4;@;;79BAABBAA>@@@0000@@@A?AA?BBCA@@;9949A@<?@<878;98;=?@@@.@@8<>??>><::061599@;D8;9@@?;?@AAABE?A9887-3;;8>;=AAAABAAAA9873277;>>>>>A;:2227079;;A;5=58:
@ATNG8:02024:07520
GATGGTAGTGTCATATGAGAGTGTGTACTCATTCGTTTCGGAAGAGACAGGTACGTTAATAGTTAATAGCGTACTTCTTTTTCTTGCTTTCGTGGTATTCTTGCTTAGTTACACTAGCCATCCTTACTGCGCTTCGATTGTGTGCGTACTGCTGCAATATTGTTAACGTGAGTCTTGTAAAACCTTCTTTTTACGTTTACTCTCGTGTTAAAAATCTGAATTCTTCTAGAGTTCCTGATCTTCTGGATAGCGACGCGATATACTAATCGACCTCTAGAAGTCT
+
966>9<@DHBBBCBDCCCCCBCBBBBCCCB99:;BCC=BB@C?BCC::;GEGCCCC@D@CCCC@C@CBBBCCBCB?AAA@@0AA=AAAB<@ABC?CBA?AC@CIC@CCDACCCCCCCC?BBB?C@DDCBCBBB?ABCC<@@BBB@AAAAABCBBBC@CCC@CGAE?@@BCCBCBB=@@@@@7@>A<;;;;;*;AABB:;;BBDFEBBA5;;<;*;A@ABAE=<=ADDJEBBB@B@@@@BBB?BBB@CCCFCCCCBB9:9CBBBCC?BBCBD?CBBBCB@BBBB
@ATNG8:02010:07548
GATGGTAGACATATCGTACTCTCTGTACTCATTCGTTTCGGAAGAGACAGGTACGTTAATAGTTAATAGCGTACTTTCTTTTTCTTGCTTTCGTTGGTATTCTTGCTAGTTACACTAGCCATCCTTACTGCGCTTCGATTGTGTGCGTACTGCTGCAATATTGTTAACGTGAGTCTTGTATAACCTTCTTTTTACGTTTACTCTCGTGTTAAAATCTGAATTCTTCTAGAGTTCCTGATCTTCTGGGTCTACGCTCTCGCGCTACCATCGACCTCTAGAAGTCT
+
556>:@GDBCDBCCCCCDCCCEDCCCDCCB;;.:9;4)4=395?:455;;7::<880329<<A?B?BBCC?><333(39===+<?6>377(779,88>7937=8=?BBBD>B>>>?>>>;<>A<@<<==997777<>??<;;;@>>A@@??@@>>97497777;5;;?=>>???AA;>>9//)/)/)/<<<<,===AD;???>>=888=8:;:2;///=9@6>>;=>>@@@@:=:>B>>>E;>;;:3:>@AABAAA@??;;;BAA=A>>?;;5;=??A@<???A
@ATNG8:02036:07550
GATGGTAGACATATCGTACTCTCTGTACTCATTCGTTTCGGAAGAGACAGGTACGTTAATAGTTAATAGCGTACTTCTTTTTCTTGCTTTCGTGGTATTCTTGCTAGTTACACTAGCCATCCTTACTGCGCTTCGATTGTGTGCGTACTGCTGCAATATTGTTAACGTGAGTCTTGTAAAACCTTCTTTTTACGTTTACTCTCGTGTTAAAATCTGAATTCTTCTAGAGTTCCTGATCTTCTGGTGCGCTACAGTCTCTCTACATCGACCTCTAGAAGTCT
+
:444.4:9@@B@AACCBCCECICCCBBBBA;;.;??>5>A5<8;A@B@AA6::=77-4499??@C>AABBCBBBC473999)998=9:9,78;?>BA@:@@,0//9998?BB@B@@@588?8=8888<=;;;5;@?@<;76=///99:>B==::907567>=6<7::;::7<99155555'54:488788)8;9::2:<<=?:::<<1888)6>>?@<@==>8=;;;??A<@=BBB?<<99//,/99<<;:///::76:=>>???AABB=@><;;A=AAA?
@ATNG8:02067:07085
GATGGTAGGTGCAATGAGTGTATCCAGAAGATCAGGAACTCTAGAAGAATTCAGATTTTTAACACGAGAGTAAACGTAAAAAGAAGGTTTTACAAGACTCACGTTAACAATATTGCAGCAGTACGCACACAATCGAAGCGCAGTAAGGATGGCTAGTGTAACTAGCAAGAATACCACGAAAGCAAGAAAAAGAGTACGCTATTAACTATTAACGTACCTGTCTCTTCCGAAACGAATGAGTACTATGTAGAGCTCTATACTAATCGACCTCTAGAAGTCT
+
;59B:BCC@ACAC@CBBBBCBCCCBDDB?BCCBBB@D?BB@AACB?BB<><>??<<<<>.?<@BCBBBABCCD>C??>BBA3AB=<;>@@3>>@;?A>>>=B@>5:5;=9===8=>A@AABAA@>????A?;?A>@<???A@@@@<@=A??;?AAAA?AA<A@?@CC?AA;?@>6::AAA9>==6/////(///699=@>>>:?<@A@?;?<AACAB;A;;;;<<9>:=CC:;>;=788@@>>>???A@B@@A@@??@@@AA;A@@@A=A@@>>>;?@>>
@ATNG8:02082:07056
GATTAGTGTCATATGAGAGTGTGTACTCATTCGTTTCGGAAGAGACAGGTACGTTAATAGTTAATAGCGTACTTCTTTTTCTTTGCTTTCGTGGTATTCTTGCTAGTTACACTAGCCATCCTTACTGCGCTTCGATTGTGTGCGTACTGCTGCAATATTGTTAACGTGAGTCTTGTAAAACCTTCTTTTTACGTTTACTCTCGTGTTAAAATCTGAATTCTTCTAGAGTTCCTGATCTTCTGGAGATACACATGATACTCTACCATCGACCTCTAGAAGTCT
+
444.49;<<<ABB?CCCCCAA@BCB;0000)0>:;8<<7<:@BBBBBB796>66158<<<A?B@BBBC;;;AA<;;:99$4::1:<<</59@<=<>B9>@=@@@@@C@;;;BA@@C7;;B>A=B;;:;:CCACCCF;;;BBAA@ACCBA@ABBB?B@@=@A?A=A@A:;:@::2:@@@@7@=@;59555$5:::<066;;<=655>.555&594558<8<=056<<<;>0505<:9::5::;<A@BCB@@@;;;A;;;@CCAA????A@@<@AABBBAEAAA
@ATNG8:02058:07125
TATGGTAGAGAGACTGTAGCGCACCCAGAAGATCAGGAACTCTAGAAGAATTCAGATTTTTAACACGAGAGTAAACGTAAAAAGAAGGTTTTACAAGACTCACGTTAACAATATTGCAGCAGTACGCACACAATCGAAGCGCAGTAAGGATGGCTAGTGTAACTAGCAAGAATACCACGAAAGCAAGAAAAAGAAGTACGCTATTAACTATTAACGTACCTGTCTCTTCCGAAACGAATGAGTACTATAGACTATCTGAGACTACCATCGACCTCTAGAAGTCT
+
BBCC@CBBBCDDCBBBCBBCBECCB=CCCACCCCA?=?@CCCCCCB?DC@CAB@@99999*:>BBBCCFCCCCC9@@99999*;B@C=BBC;CBB@BBCBBBB@@<A?BB@BBB?BCBBBBBBCCCCCCFDD?CCBB>??AAABCB?BBCCB@CEBCB@@@@BBBAAA?AA>BBB678BBC8A@A?BBDCC2CD?D988BAAA?8:6:=<=0717>BBB@DDBBABA=@>;;;0;@@=?BBBEBBBCCCDBBBBABACBBBD@AA?BBBBAB?BBBBCC>BAAA
@ATNG8:02069:07090
GATGGTAGTATCTGTCTACGAGAGCCAGAAGATCAGGAACTCTAGAAGAATTCAGATTTTTAACACGAGAGTAAACGTAAAAAGAAGGTTTTACAAGACTCACGTTAACAATATTGCAGCAGTACGCACACAATCGAAGCGCAGTAAGGATGGCTAGTGTAACTAGCAAGAATACCACGAAAGCAAGAAAAAAGAAGTACGCTATTAACTATTAACGTACCTGTCTCTTCCGAAACGATGAGTACTATAGACTATCTGAGACTATCGACCTCTAGAAGTCT
+
;65:7;ABA;:6@??BBCCCBBBBCADCC?AACC@?=??BBBAAAC?CC?C@BB::9AAA/A>BBBCCDCBBBA9?=;;;;;*;@<=499:&9@@>AAAA@CB@@=@@BA?ADD?BBAAABBBCBBCCCBBB@BB@@=@BABBBBB@D@D@@>@BCCBBBC?BAACCC?CC????<??AAA8><<8889999%7947727>9@>>:;:9:?>5>:;;@BA?ADABABC?C=>?B=A99989>??>??BB@?===ACBBBCBCCCBAAAB??>?BAA>A989
@ATNG8:02073:07109
GATGGTAGAGAGAGCTCTCTCATCGTACTCCATTCGTTTCGGAAGAGACAGGTACGTTAATAGTTAATAGCGTACTTCTTTTTCTTGCTTTCGTGGTATTCTTGCTAGTTACACTAGCCATCCTTACTGCGCTTCGATTGTGTGCGTACTGCTGCAATATTGTTAACGTGAGTCTTGTAAAACCTTCTTTTTACGTTTACTCTCGTGTTAAAAATCTGAATTCTTCTAGAGTTCCTGATCTTCTGGATACACTCATGGCACCTACATCGACCTCTAGAAGTCT
+
0//<6<A@?B@CCDDBBBCCDDCCCCCCCCBCC@CCCC>DD?C?CBBBBBB@BBBBB>A>ABBB>A?ABBAA??@D?BBBBB1BB?BBBC<BBAB=@BA;>?<@?@@CC?BBB>A>=<:=>?<>;AA@=<<<>;AAAA588A>>>?>>????>>>>:;<;<@@;A;999AAC@@@:AAACC5D;A;99999*;<777)//////=;=@<@@@@/@>=>A=A=BB<A?@@@@>;A;A>>@>A7;;>9>A@@@><<@@@=A@A9=<<<A<=>>:<<;AAA;=>>>
@ATNG8:02089:07137
GATGGTAGCACGAGTCACTCATATCCAGAAGATCAGGAACTCTAGAAGAATTCAGATTTTTAACACGAGAGTAAACGTAAAAAGAAGGTTTTACAAGACTCACGTTAACAATATTGCAGCAGTACGCACACAATCGAAGCGCAGTAAGGATGGCTAGTGTAACTAGCAAGAATACCACGAAAGCAAGAAAAAGAAGTACGCTATTAACTATTAACGTACCTGTCTCTTCCGAAACGAATGAGTACGATGAGATCTCGTGTGCATCGACCTCTAGAAGTCT
+
444=:?DCCCBBBCCDCCCCBBBBLACBB@BBCCAB?A@CCCBCCC=BC?C@AA@>>>>>.?=CBBBBBBBBBB<=>@CFIE5BB@BBGGG;CDC@CBBCDCC::8;@CC@DCC?BBBBCCEBCCCCCBBBB?BDBB>@@@@@@@B>B@CCB?BCBBBBAB>BCCBCA>BB@AAA599@@@9@>>:88787+8@;A888@@@?@:>;@@BD:>:>ACBC?BBAAABB@B?BCC>BBB?BBBBBBCDC@@<AA@>;;<@A?A===@@@A<677@@@:>;;;
@ATNG8:02091:07183
GATGGTAGCTCGCTGATGATATCTCCAGAAGATCAGGAACTCTAGAAGAATTCAGATTTTTAACACGAGAGTAAACGTAAAAAGAAGGTTTTACAAGACTCACGTTAACAATATTGCAGCAGTACGCACACAATCGAAGCGCAGTAAGGATGGCTAGTGTAACTAGCAAGAATACCACGAAAGCAAGAAAAAAGAAGTACGCTATTAACTATTAACGTACCTGTCTCTTCCGAAACGAATAAGTACACACTCTCATATGAACATCGACCTCTAGAAGTCT
+
;66>:CCCBBBCCCCCCCBBBCCBB@CCD?CBCC9989?BBBBBBC?CC?B>BBBBBBBB3B?BBBBBABECEC;@=;;:::*;A>A=BBB8@AD@CECAA>@00+0<@@<AAC=??ABCCCBBCBCBBCCC?BBBB<>>ABABAC?E?B@@>?CBBBCCC?BBBBBB?BB<999499===5<8:4788888%/:65/./98@A@<@=@<>>9=9=@BCB?BCCBBBD@B@BBD>BAA>BA>ACCCCB@@@CB??>@@@@<>==@=>>;??AAAC=A@==
@ATNG8:02057:07199
GATGGTAGTACATGATAGACGACACCAGAAGATCAGGAACTCTAGAAAGAATTCAGATTTTTAACACGAGAGTAAACGTAAAAAGAAGGTTTTACAAGACTCACGTTAACAATATTGCAGCAGTACGCACACAATCGAAGCGCAGTAAGGATGGCTAGTGTAACTAGCAAGTATACCACGAAGCAAGAAAAAAGAAGTACGCTATTAACTATTAAACGTACCTGTCTCTTCCGAAACGAATGAGTACTATGTAGAGCTCTATACTAATCGACCTCTAGAAGTCT
+
;;<@:==A?;;;665<<<<<655=<.555.59999<0506;;:?389(8;-3-37955555$55;;<>><;;>>@<;?@@?>?0996:?CCE;CEDACJCGA@BBB=@=00*000*/::6>??BBBBBBCCCA?AA@@@CBCBCBBB>A?B;;6;AA??@?E@CCCD;97:BAAAA<=;00*///3//////#7;89::::;?;82813655+22'255959<<:655:7:3877.7//)/669<<BBBBCCBA<<833396553505---3-----9928555
@ATNG8:02066:07191
GATGGTAGTATCTGCACACTCTGTCCAGAAGATCAGGAACTCTAGAAGAATTCAGATTTTTAACACGAGAGTAAACGTAAAAAGAAGGTTTTACAAGACTCACGTTAACAATATTGCAGCAGTACGCACACAATCGAAGCGCAGTAAGGATGGCTAGTGTAACTAGACAAGAATACCACGAAAGCAAGAAAAAGAAGTACGCTAATTAACTATTAACGTACCTGTCTCTTCCGAAACGAAAAGTACGTGTGACGTACGTGAGATCGACCTCTAGAAGTCT
+
@<CC:BCB:977///77:9;;==@CABBB@BBBBBB?B@BB;99<<633-329733::::):.339999:9777(3344444$55.57<<<055945565599//)/39:7;;<9>5455;99566:99954.4444.4433::66)/)/7:5/555333;0//:////)/65777,33333(3336<=>?=+::/326666..(-,2(--67(.(../7738:88://)/)//91/////&///3988///88//4:99333:333;633389>;;00,
@ATNG8:02072:07211
GTGGTAGGTGCACATGAGTGTATCCAGAAGATCAGGAACTCTAGAAGAATTCAGATTTTTAACACGAGAGTAAACGTAAAAAGAAGGTTTTACAAGACTCACGTTAACAATATTGCAGCAGTACGCACACAATCGAAGCGCAGTAATGGATGGCTAGTGTAACTAGCAAGAATACCACGAAAGCAAGAAAAAGAAGTACGCTATTAACTATTAACGTACCTGTCTCTTCCGAAACGAATGAGTACAGAGAGTACGATATGTCTACCATCGTAATTGCGAAGTCT
+
555266<8::0//97<=C969<=;8;00*/>>>>@;@<A:99??@=@@5;59=B==>??)=8A@>@?>?>99;,:599555$5<5:2555&5;;8=EABBC;;:<@3:99===8::8?=ABBCCCIDAAAB@BBBC@CCE;;;A?3991777=<A@<88:947777782896;==0//77>055>9=====.8;5;///=6;;B=B=??@@=B;>=B;;7;@>@?>@<?>@BB=???;>;;>9>778=<877===?887@????A;>>ABBA<A16755.5566
@ATNG8:02047:07247
GATGGTAGCGCATATCAGCGCAGCCCAGCAAGATCAGGAACTCATAGAAGAATTCAGATTTTTAACACGAGAGTAAACGTAAAAAGAAGGTTTTACAAGACTCACGTTAACAATATTGCAGCAGTACGCACACAATCGAAGCGCAGTAAGGATGGCTAGTGTAACTAGCGAGAATACCACGAAAGCAAGAAAAAGAAGTACGCTATTAACTATTAACGTACCTGTCTCTTCCGAAACGAATGAGTACCTCTCAGACGCTCGTCCTACCATCGACCTCTAGAAGTCT
+
////,/:=@<;;666=:;;6//<<;1<///2///99;272770//955059)/)///43333$3-333344;;;;=1335;:::'43-36;;8+833-3:9779837079>@:???=?A@?BBB@@@A@??CCC>????<?A@B@@??:?<@@A>ABAA?>?A=ABB:98?@?9;99397::<3:78755555$25.52225678:(/(.333.3.36<<><===CCBB?=;=>>4<00*0;;@BCCD???BBBB???@@@??;?@A?A888>>:=>>??B>AAAA
@ATNG8:02068:07294
GTGGTAGAGAGAGCTCTCTCATCGTACTCATTCGTTTCGGAAGAGACAGGTACGTTAATAGTTAATAGCGTACTTCTTTTTCTTGCTTCGTGGTATTTCTTGCTTAGTTACACTAGCCATCCTTACTGCGCTTCGATTGTGTGCGTACTGCTGCAATATTGTTAACGTGAGTCTTGTAAAACCTTCTTTTTACGTTTACTCTCGTGTTAAATATCTGAATTCTTCTAGAGTTCCTGATCTTCTGGGTCTACGCTCGTCGCGCTACCATCGACCTCTAGAAGTCT
+
>::5;@BAB@@BCC:66>>>;;;=666;;;<6@9;:45A;@7@;9877:)//777171589;7=8<???CC@AA=@BBBB1A@<@9828@=@297/0(/93///(///(//3333.72...38289A??=>>=@@??;==;;:>>;;;==><<8819689<<18/656<779::667899+7(/(/5999*779881=@>@@A>=8:5:>::;;;;;=8=9?@<==>B;;;>H8;;>>==6:666*//==<@888B?;;;D@@@B;@<==//-/::<=D=??>?
@ATNG8:02057:07389
TATGGTAGCGCGACGAGCGTAGACCCAGAAGATCAGGAACTCTAGAAGAATTCAGATTTTTAACACGAGAGTAAACGTAAAAAGAAGGTTTTACAAGACTCACGTTAACAATATTGCAGCAGTACGCACACAATCGAAGCGCAGTAAGGATGGCTAGTGTAACTAGCAAGAATACCACGAAAGCAAGAAAAAGAAGTACGCTATTAACTATTAACGTACCTGTCTCTTCCGAAACGAATGAGTACGATGAGAGAGCTCTCTCTACCATCGACCTCTAGAAGTCT
+
BBBB?CCBBA?@@@@@@BCCAA@@?<@BD@CBBB@>:?=AABCCDD?BB@B?ABAAAAAB2A?BCCAAACCCCC;B@;;;;;(;?=?599909@@=>BBBBCBBB?A>AC?BBD=ACBBBBBBBDCCCCCCCACCBB?BAAA@@@A=B?CBB@BDCCBBCC?BABCCC?BB>>>>588??@9A@@=@@@@@2@A>AAAACCB@A>A?BBCD?>;@CDA@?@BBAACC?A@BCB>CCC?BCCCCCCABACBBBBCBBAA@B===BB>@=>>BB@@@@A==9=@>>
@ATNG8:02075:07356
GATGGTAGCAGACGTGACAGAGCGCCAGAAGATCAGGAACTCTAGAAGAATTCAGATTTTTAACACGAGAGTAAACGTAAAAAGAAGGTTTTACAAGACTCACGTTAACAATATTGCAGCAGTACGCACACAATCGAAGCGCAGTAAGGATGGCTAGTGTAACTAGCAAGAATACCACGAAAGCAAGAAAAAGAAGTACGCTATTAACTATTAACGTACCTGTCTCTTCCGAAACGAATGAGTACTGCGTCTCACTCTCGCCTACATCGACCTCTAGAAGTCT
+
445=8=DBA=BBCBAAACCCCBCBB?@@B@BBBBBB?B?AAABDBB@BC?A?BBAAACCC3D@CCAAAACB@@@8>>:;;;;*;C>C=BBB9BCC@CCCBCCB;;9;?BB?B@?89:ABCDCGCCCCCAAABADBBA@BBBBBBBC>B@B@A>@ABBAAAB@CCDBAA@BC=:9::=>===5?<<<;>?@@/@@<@===BBE>>;><@@AA=A<@@CCD@BBAABCE?B>A@@<@@A?BBBBBBCCBBBCCBBBBBBBBAB?CCCBBBBAA?DCCABB@C999
@ATNG8:02045:07403
GATGGTAGTGTCATATGAGAGTGTGTACTCATTCGTTTCGGAAGAGACAGGTACGTTAATAGTTAATAGCGTACTTCTTTTTCTTGCTTTCGTGGTATTCTTGCTAGTTACACTAGCCATCCTTACTGCGCTTCGATTGTGTGCGTACTGCTGCAATATTGTTAACGTGAGTCTTGTAAAACCTTCTTTTTACGTTTACTCTCGTGTTAAAAATCTGAATTCTTCTAGAGTTCCTGATCTTCTGGTAGAGCGTGCATATATTACATCGACCTCTAGAAGTCT
+
966?;@BBBBBBBDCDDDEEBCCDDBBBBB??=?BBC>BC?B@CCCCDDE?EDCCC?B?BCCC?C?CDDCB@BBC@CCCCC3CC?BBBC>CCCC@CBB?BB8;;ACCD@CCCCCCDD@DBB?C?CCBBDCCC@CCCB@BCDCCCCBBBBBDCBBB?CCB?BC?C?BBBDBBBCB=?9999-9=?;:::::*:A@AA=BBDCCEECCCACCCC5CCCCC@C;::@CCEDCBB?B@CCCCCE>B?A?BCDDFCCBCCDBBBCC@BBBAAABB@A??ABC@B>>?
@ATNG8:02052:07426
GATTAGTATATCGCGTCGCTATCCAGAAGATCAGGAACTCTAGAAGAATTCAGATTTTTAACACGAGAGTAAACGTAAAAAGAAGGTTTTACAAGAACTCACGTTAACAATATTGCAGCAGTACGCACACAATCGAAGCGCAGTAAGGATGGCTAGTGTAACTAGCAAGAATACCACGAAGCAAGAAAAAGAAGTACGCTATTAACTATTAAACGTACCTGTCTCTTCCGAAACGAATGAGTACACATCGTCGTGTCGTGCTACCATGACCTCTTAGAAGTCT
+
//72995;5;<<>BCBCBB??@@:;;;466;>>>9C?BCCHCCC@CC@C@B@?:<<<:'93888;;;555>>399:9999(45.5.555&59949949;:55556;.4558997:///:9;9;;;;;;;::5:659;A?>79433-9295=;>>>><;;;><@CBB@7788><805---(---(-6666)896;;444<99=1505788+55'259947;:::<<<8<8:;;49782333<;<<==<:::;/////667773331769--(---(-8726622
@ATNG8:02069:07420
GTGGTAGGCGACAGTACATACGCGCCAGAAGATCAGGAACTCTAGAAGAATTCAGATTTTTTAACACGAGAGTAAACGTAAAAGAAGGTTTTACAAGACTCACGTTAACAATATTGCAGCAGTACGCACACAATCGAAGCGCAGTAAGGATGGCTAGTGTAACTAGCAAGAATACCACGAAAGCAAGAAAAAGAAGTACGCTATTAACTATTAACGTACCTGTCTCTTCCGAAACGAATGAGTACGAGAGAGAGCTCTCTCTACCATCGACCTCTAGAAGTCT
+
8::5:9979444455559995445<055>8655<55.65:<55444.487<5::;455555#5499566>>>;;;3;=@AAA7@A=A5;;;&9<<>CBCA@A@:;7;=AE@B;<:;BBCCCDCCBBABAAAC?;;;LAEBCBC@A@=A?BBB=A@@@BCBB?BAA??@<>@;==;6;8377(7;7177777$77179:::=BBB?B?BA??9?<@?C;;9;C@@@BA7;6;@?8=>=:888B?ABC?@ABBBBBBBB>??BCBB?BBB>>>;>BB@@A7;:;:
@ATNG8:02076:07396
GATGTAGAGAGACTGTAGCGCACCCAGAAGATCAGGAACTCTAGAAGAATTCAGATTTTTAACACGAGAGTAAACGTAAAAAGAAGGTTTTACAAGACTCACGTTAACAATATTGCAGCTGTACGCACACAATCGAAGCGCAGTAAGGATGGCTAGTGTAACTAGCAAGAATACCACGAAAGCAAGAAAAAGAAGTACGCTATTAACTATTAACGTACCTGTCTCTTCCGAAACGAATGAGTACGATGAGATCTCGTGTGCTACCATCGACCTCTAGAAGTCT
+
:45;;CCCCCCCCBBBBCCCCCCD>DBB?CCBB@@=?=@ABBCBB@CC?B?BCBABCCD3C?BBBBBBBB@@@8@?9:::;*;B>B<@A@7@DD@CCCCCCC:99;@CB@CBB>BCCCDCCCBBBCCA@@B@CCCC@DAA@CBBB=@>?BC?BBAAABBC?CC?AAB?BB?BBB@DDBCB<?>>;7799:(9@<@DBBABBBC7879BA?:@;@A@AA?BBBBAAA?B@BBB=BCC@BBACCCCCCCC?>>AA@@@@@999BBB?B???CC>999BBC?BBBB
@ATNG8:02070:07488
GATTAGTGTGTCTCTGAGAGTAGTACTCATTCGTTTCGGAAGAGACAGGTACGTTAATAGTTAATAGCGTACTTCTTTTTCTTGCTTTCGTGGTATTCTTGCTAGTTACACTAGCCATCCTTACTGCGCTTCGATTGTGTGCGTACTGCTGCAATATTGTTAACGTGAGTCTTGTAAAACCTTCTTTTTACGTTTACTCTCGTGTTAAAAATCTGAATTCTTCTAGAGTTCCTGATCTTCTGGATAGCGACGCGATATACTACCATCGACCTCTAGAAGTCT
+
<66:BCBBBBCBCBBBCCCDCCCCCCCCAA?@@@@<AA@C@BBBBBBB@CCBBB@G@CCCD?D?CCCBFBCBC=:::::*;B@B;;;7;BBC@CCC@CC?BBCBCGACCBCCEDB>B::7:?CCCCCBBB?@@DD;;:CCBBBBBBCCBCCBB@BED@CC?B@BBBCCFDCC=@@@@@7@>C><<;<;*;BBBC>DBCCCCDBBA5;;;;*;;CBB@B@AAADDCBCBB?B@BBCBCC@DCDABCCBBA@@BB@@@CCCBBCD@CBBBAA>ABBBBD?B>>>
@ATNG8:02074:07522
GATGTAGAGAGACTTAGCGCACCCAGAAGATCAGAACTCTAGAAGAATTCAGATTTTTAACACGAGAGTAAACGTAAAAAGAAGGTTTTACAAGACTCACGTTAACAATATTGCAGCAGTACGCACACAATCGAAGCGCAGTAAGGAATGGCTAGTGTAACTAGCAAGAATACCACGAAAGCAAGAAAAAGAAGTACGCTATTAACTATTAACGTACCTGTCTCTTCCGAAACGAATGAGTACTGCGTCTCACTCTCGCCTACCATCGACCTCTAGAAGTCT
+
95566CBCCCCC@@?ADCCB:994;DC?CD@?ABB?ADBBCBB?BC@C?BA?=><<<,>=@BBFCCBBBAA;@999<<<,<?;?=BDF988C>B>>?BB?>?8<8=@;?<<8:::?@@@@AAAAA=><A;>>>?8<<>>>>>A;B<@:>A?>????>>>=AAAACC?BB@C=<6;>777)9><7:::::*;;5;AAA@@@@@<@<@@AA=B<:;;>>:>>??;=;;C:A?B::>>>ABBABBB>>>>><<=A>>>AAAA4<<D=A::8@@<@==AAA;A>@@
@ATNG8:02076:07499
GATGGTAGTATAGAGCTCTACATAGTACTCATTCGTTTCGGAAGAGACAGGTACGTTAATAGTTAATAGCGTACTTCTTTTTCTTGCTTTCGTGGTATTCTTGCTAGTTACACTAGCCATCCTTACTGCGCTTCGATTGTGTGCGTACTGCTGCAATATTGTTAACGTGAGTCTTGTAAAACCTTCTTTTTACGTTTACTCTCGTGTTAAAAATCTGAATTCTTCTAGAGTTCCTGATCTTCTGGGTGCGCTACAGTCTCTCTACATCGACCTCTAGAAGTCT
+
0//;7<??@@BCCCCDCAAACGG;;;B@@@@@=@CCC>A@=@>;:;CBAA?AAAA@=@?A?@?@D@DA???BCAB===???.?@;A999.9AAA<@?B?BD<?>AAAA<??AAA??A<@@A=A<AA?>===>8;<=>:><AA@>>>@@@@@::8=;:;<=AD=D<>>>AABBBB=B<===5<=C=<====.=AAAC5;;;=>>BA>@=;;;;,;///=7=7??====A>>><?<?@@@@A<<9::1:;:>>?A@@??@A@>==@@BBAA>>:>@B@@>9>@>>
@ATNG8:02088:07519
GATGTAGTGTGTCTCTGAGAGTAGTACTCATTCGTTTCGGAAGATACAGGTACGTTAATAGTTAATAGCGTACTTCTTTTTCTTGCTTTCGTGGTATTCTTGCTAGTTACACTAGCCATCCTTACTGCGCTTCGATTGTGTGCGTACTGCTGCAATATTGTTAACGTGAGTCTTGTAAAACCTTCTTTTTACGTTTACTCTCGTGTTAAAAATCTGAATTCTTCTAGAGTTCCTGATCTTCTGAGATATCATCAGCGAGCTACCATCGACCTCTAGAAGTCT
+
777899ACBCBDD@<<DECBABCCCBBBBAB>BAAA<AA?B?CBBBBDD@BCCCCACACCCCAC@BBCCHCAAB>BBBAA,:;59>?A6@AB@@CCC@CC@BBBCBC@CCCCECCC@CBB@B?CC;;;BBC?@@@B=AACCCCCBBBBBDCBBB@D@@@@B@D@BBCBBBEBB>A>><<3<,0+0@@@@0AADDH>CCBCBCCCAA4;;;;(;>>CB?B=A@=@@BBABC9<8<@BCBC@BBBBCGCBAACCCCCGICCBAAB?B;;;;;7;AAAAC@CBBA
@ATNG8:02107:07071
GATGGTAGTGATACAGATCAGACACCAGAAGATCAGGAACTCTAGAAGAATCAGATTTTTAACACGAGAGTAAACGTAAAAAGAAGGTTTTACAAGACTCACGTTAACAATATTGCAGCAGTACGCACACAATCGAAGCGCAGTAAGGATGGCTAGTGTAACTAGCAAGAATACCACGAAAGCAAGAAAAAAGAAGTACGCTATTAACTATTAACGTACCTGTCTCTTCCGAAACGAAATGAGTACGTGTGCGACGTGTCTCCATCGACCTCTAGAAGTCT
+
<?@C?BBAABBBDCCCCBBBECDDD?BBB@BBB@@@=@=?AA::9B@A@<@00/98889+858BBAAABCCCD:9:;;;;;*;A=A5;::79CCBDCCCCCB@@<@?AA?A@A?;::BCCDFDCCCCCBBB@BBBB?AAA???BB?B@C@@>@CFCCCBB?AAACCC?BB@BBB<??AAA<@>>;:88877%/<7:///::>BB<A;??BE6;7;=AAA?AAA@@@@6:6:BB9@9::+:==@BBBBBB@@?@AAAA??>=><@===@?<?@ABBB<@787
@ATNG8:02117:07056
GATGTGTCAGTGCGCGTCGTCCAGAAGATCAGGAACTCTAGAAGAATTCAGATTTTTAACACGAGAGTAAACGTAAAAAGAAGGTTTTACAAGACTCACGTTAACAATATTGCAGCAGTACGCACACAATCGAAGCGCAGTAAGGATGGCTAGTGTAACTAGCAAGAATACCACGAAAGCAAGAAAAAGAAGTACGCTATTAACTATTAACGTACCTGTCTCTTCCGAAACGAATGAGTACACACTCTCATATGACACTACCATCGACCTCTAGAAGTCT
+
445<BCEDDECCCCB@BBCCCACCC@CCABBB:C@CCBABCC@??<@?CAC99999):=@@ABBBBB@@@9<<==>=>.>@>@3999-9?@=ABBBBBAAA>A>AC@BBB598BCCCBB@?@@>:88>9>B@A@BBBBBBBE@B?BBB?BA>><<=@=A??>BB?BB?BBB@BA@??3??@<AABAA3?><>B@@A>===8>:>AAD=D===>>?=???@@@@=B;@@C::>>@>>>C>>?;;@BAA@@>>>AAACBBAAA<@@BBBB>BAABCC?B888
@ATNG8:02126:07061
GATGGTAGGCACTGCGCACACATCCCAGAAGATCAGGAACTCTAGAAGAATTCAGATTTTTAACACGAGAGTAAACGTAAAAAGAAGGTTTTACAAGACTCACGTTAACAATATTGCAGCAGTACGCACACAATCGAAGCGCAGTAAGGATGGCTAGTGTAACTAGCAAGAATACCACGAAAGCAAGAAAAAGAAGTACGCTATTAACTATTAACGTACCTGTCTCTTCCGAAACGAATGAGTACTGTATCTATGTGTCGCTACATCGACCTCTAGAAGTCT
+
:66C;>BC@BBCCCBCCDCCCBCCD>CCC@DCCCAA>@?BBCCCBB@BC>@>@BBBBBCB3B@BBBBBBBBCCD:AA;;;;;*<;599>>?4>AA=@A@BBCB;::;@CC?CBC>@?BBCCCBBCCCCAAAC@AABB>B887AA>><@?BAB?BDBCBABB?BCCCAA?BD@999>@@@==4<87188989(8@:@>==ABB>>:>;>>AA<@<@ACBB?BCBBBCC?C?CDD>B9979CBBBBBBBBAAABBB@>>>?@@@;;:>==8838>>>?@;>;;;
@ATNG8:02095:07097
GATTAGTGCGTGAGAGAGAGACCCAGAAGATCAGGAACTCTAGAAGAATTCAGATTTTTAACACGAGAGTAATCGTAAAAAGAAGGTTTTACAAGACTCACGTTAACAATATTGCAGCAGTACGCACACAATCGAAGCGCAGTAAGGATGGCTAGTGTAACTAGCAAGAATACCACGAAAGCAAGAAAAAAGAAGTACGCTATTAACTATTACGTACCTGTCTCTTCCGAAACGAATGAGTACACACTCTCATATGACACTACCATCGACCTCTAGAAGTCT
+
4448==CBBCCCCDDDCCCCA@@;@BB>BBAB;;8;>@@@@A?B?CCADABBBBA@@@.@=@AAAABBBBB?BABBBDDD2AA?C?BCB:BDC?DBDCBBB>:7;=AB<A@@7;;:;@@BBABBBCDBBD@BBBE@CBBCECCB?C@B@@<@BBBCCCD@AAAECC?CC@CCB599999+9==9000000%0>;00/:=@BAA<?<??@?<@?BFA@?@BAABBDAD@BAD<AAC?AACCBCBBBBBBBBBBBBBC@@?CBBB@B??>9949AABBB?B999
@ATNG8:02118:07136
GATTAGCACGACACGACGATGTGTACTCATTCGTTTCGGAAGAGACAGGTACGTTAATAGTTAATAGCGTACTTCTTTTTCTTGCTTTCGTGGTATTCTTGCTAGTTACACTAGCCATCCTTACTGCGCTTCGATTGTGTTCGTACTGCTGCAATATTGTTAACGTGAGTCTTGTAAAACCTTCTTTTTACGTTTACTCTCGTGTTAAAAATCTGAATTCTTCTAGAGTTCCTGATCTTCTGGCTCTCGTAGACAGATACTACCATCGACCTCTAGAAGTCT
+
;66:>@:@@?;BCBBBB;99>@BBCCDCCC?BA@@6A?4;6;CCCDCC?BA?::5;?@@@BAD@AAACBBBBB?BBBBB3BA8????7>CBC@BCB?BC<?>BECB?BBBBCC:;7;>=;@=@@?@@<<>;A@::8;??A=AA@@?BBAA998;?==:=B<A=AAA?????A/88===/=5;5;?@@?/>>888-8>>===>==<18888(8>=?C=A=@@<@AAA>==<@=AA@@@A=A=>9=?A:::AA?>>>>>>>>AAA<???<<<6<=<>9;69///
@ATNG8:02117:07152
GATGGTAGCTCTGCTCTGACTCTCGTACTCATTCGTTTCGGAAGAGACAGGTACGTTAATAGTTAATAGCGTACTTCTTTTTCTTGCTTTCGTGGTATTCTTGCTAGTTACACTAGCCATCCTTACTGCGCTTCGATTGTGTGCGTACTGCTGCAATATTGTTAACGTGAGTCTTGTAAAACCTTCTTTTTACGTTTACTCTCGTGTTAAAAAATCTGAATTCTTCTAGAGTTCCTGATCTTCTGGGTGCGCTACAGTCTCTCTACCATCGACCTCTAGAAGTCT
+
;66@;<<BB966A@BAAA?=B=C@?@@@A@9909==>6BB@C@BCCCCJD?CCCCC@B?BCBC?CFBBBBBCBAA=;<;;;.5A?CDDD?BAB@::9A=@A=;;;@@@<@D@AABBA=A;;:;?CCDBA@CB?BCCC>AABBAABBBA@@CCBBA=BDD@CC?B?BBDCCCCCF?BBDDC:B?C?A@@@@0ABCCE<ABB@@AAAAB5;;;;;%;==@@@D?CC@CC@@@BC?C@???CCB??:;;0;;;BBDCBBBFDCA@ACCD@;;<;BD@AAACCC?BBAA
@ATNG8:02124:07180
GATGGTAGGAGACACGTCGCACACGTACTCATTCGTTTCGGAAGAGACAGGTACGTTAATTAGTTAATAGACGTACTTCTTTTTCTTGCTTTTCTGTGGTATTCTTGCTAGTTACACTAGCCATCCTTACTGCGCTTCGATTGTGTGCGTACTGCTGCAATATTGTTAACGTGAGTCTTGTAAAACCTTCTTTTTACGTTTACTCTCGTGTTAAAAATCTGAATTCTTCTAGAGTTCCTGATCTTCTTGGTCTACGCTCGTCGCGCTACCATCGACCTCTAGAAGTCT
+
444<9=BB@DDA;;6655;556<=>>>@><;;6;555)/93:)/------38;88:7<495:4=6969?0//9///806;===,<8983333&333771925,5;47779//*/9859;==9=@?;A<;887:9:98;<>?;AA<>>?===><@AB885465549=9@;?>>==>AAA;=>BBC5@<A:>=AAA/AA@??3:888>>??@@<====,=///=161;B=BBAA???<A=AAADBC<>>:>:<<<A:::??>>>AAA>?>A<A>>>>;:=@@A@@;9;;;
@ATNG8:02128:07156
GATGGTAGCAGACGTGACAGAGCGCCAGAAGTTCGGAACTCTAGAAGAATTCAGATTTTTAACACGAGAGTAAACGTAAAAAGAAGGTTTTACAAGACTCACGTTAACAATATTGCAGCAGTACGCACACAATCGAAGCGCAGTAAGGATGGCTAGTGTAACTAGCAAGAATATCACGAAAGCAAGAAAAAGAGTACGCTATTAACTATTAACGTACCTGTCTCTTCCGAAACGAATGAGTACGTGTGCGACGTGTCTCCTACCATCTACCTCTAGAAGTCT
+
///;7<@@@BCCCCBCCFCHCCCCB@BBB?BB?BA?B>@ABBBBC@CC=?=?ABBBBBB3B@BBBF??>ABBD>A999<<<,<<8>;@@@6@=?5;;@?>>B>>;><@;48//(/66667?===AAA@???>>=;:6:::?AA=>:><@@@=D@@@@AAA<@@@@AA>AC=AABBB?AAA7>==688888*///<<<;;;BC=B;@@??<?=???AA<A@@<<=A<A<@;;6;00,0==>;;;@;;;;;==:;;>>>??<??>:?;;;;@;?=>>?B==>>@
@ATNG8:02141:07143
GATGGTAGTGTGTCTCTGAGAGTAGTACTCATTCGTTTCGGAAGAGACAGGTACGTTAATAGTTAATGGCGTACTTCTTTTTCTTTGCTTTCGTGGTATTCTTGCTAGTTACTCTAGCCATCCTTACTGCGCTTCGATTGTGTGCGTACTGCTGCAATATTGTTAACGTGAGTCTTGTAAAACCTTCTTTTTACGTTTACTCTCGTGTTAAAAATCTGAATTCTTCTAGAGTTCCTGATCTTCTGGGTGCGCTACAGTCTCCTACCATCGAATCCTCTTAGTCT
+
;66@;@BCC@AACBABACCDBCBBBA@@BA@@>?AAC<BB?B?CBBBBCC@BBC;;7:=AAAB<A?BB>BF;;9C=@@@@@,599)5;;A6669>=A@@:>>;>A@@@B?@@BC@A@A7;;C=@=ACB@@@BA>AB@@=ABCAAACCCBBACBCCC@AAA?CD@C?AADCCCHCD@BCCCC<B?B><<<;;*<CBBB8<;ABBB;;;@4;;;;*;>>@A;@<@B=ABA;;;F@C@CCCDCB@BBCC>BBBCCCCCCCCCCC@CCC@BBBAB>AD@BAA>AB@A@
@ATNG8:02138:07224
GATAGGCGACATACATACGCGCCAGAAGATCAGGAACTCTAGAAGAATTCAGATTTTTAACACGAGAGTAAACGTAAAAAGAAGGTTTTACAAGACTCACGTTAACAATATTGCAGCAGTACGCACACAATCGAAAGCGCAGTAAGGATGGCTAGTGTAACTAGCAAGAAATACCACGAGAGCAAAGAAAAAAGAAGTACGCTATTAACTATTAACGTACCTGTCTCTTCCGAAACGAATGAGTACGATGAGAGAGCTCTCTCTACCATCGACTCTAGAAGTCT
+
556>=7<6556=<<<;;;<<<>466>9665>59069AC>CBBB=AA;?9=@A;;;;;*<=B?9:9??;499,9==;;<<+<<6;9@@?4?AC=@@BA?@;99.0600)/99)//9/45>;;;>>>>>C@<;?99:,9>>445<@5;5;::5;<<<====;>BA???;888*887/3;777;;777)777777$7=8<=595:999596;::;5><@>??>:=9>944;-3-44;19:;8433;:9/////////:;954------205.222225598827653
@ATNG8:02093:07271
GATGGTAGGTGCACATGAGTGTCATCCAGAAGATCAGGAACTCTAGAAGAATTCAGATTTTTAACACGAGAGTAAACGTAAAAAGAAGGTTTTACAAGACTCACGTTAACAATATTGCAGCAGTACGCTCACAATCGAAGCGCAGTAAGGATGGCTAGTGTAACTAGCAAGAATACCACGAAAGCAAGAAAAAAGAAGTACGCTATTAACTATTAACGTACCTGTCTCTTCCGAAACGATGAGTACTATGTAGAGCTCTATACTAATCGACCTCTAGAAGTCT
+
@AAD@CCC@CBAADCFFBBBC;;;::8==>;====>>9;;:0///772;<8<8<=======+=:>@@CCCCCDCB=A?;;;;;*;A?D=BBB:BBF?CBBC@??::58?AA?BBB>CBB=A@BBCBCBBCC@@=@@@@@D@@?@@?A?D@DBC?CDCFBBBB=@@BAAB=AA=@CA<>>999,999399:9:9%9<9794;=8@=;69555;<4=7<=;;;>ABBCCCC@A;A<A9@00000=>BBBBBBBAAABB>>=AAAAAA;@988=8;;;==A<@?@=
@ATNG8:02111:07289
GATGGTAGCGCACACATAGTTACAGTACTCATTCGTTTCGGAAGAGACAGGTACGTTTAATAGTTAATAGCGTACTTCTTTTTCTTTGCTTTCGTGGTATTCTTGCTAGTTACACTAGCCATCCTTACTGCGCTTCGATTGTGTGCGTACTGCTGCAATATTGTTAACGTGAGTCTTGTAAAACCTTCTTTTTACGTTTACTCTCGTGTTTTACGTTTACTCTCGTGTTAAAAATCTGAATTCTTCTAGAGTTCCTGATCTTCTGGGTGTATCAGAATACCATCGACCTCTAGAAGTCT
+
;66?:?BCA@@@>@@BABCC?@BB@?@=>>:;7;CCD>CBACABCBBBCBADDB:;;0;>ABCC?C@BBAAA00/=:====;+///,499<059B@>BBA>AA69;@AAC=AACCBBCC?CBB=@=AB@@@A@@<@BBC?CAAABBBBB@AACCDBB@BBB@BB?B=@@CBBBDBC?BABAA3A>A>@AAAB1BDCHJ?CHIBBBBBABCC;BBCDE>@@@ECBAAA@5;;;;);AAAB@C<?@:;;@AABC@DAA@ACBB?AACF>BBBC@@@CC@CDD@CCB;;;?BBBBCC?BBCC
@ATNG8:02101:07367
GATGGTAGGCGTGTGAGAGTCTGCCCAGAAGATCAGGAACTCTAGAAGAATTCAGATTTTTAACACGAGAGTAAACGTAAAAAGAAGGTTTTACAAGACTCACGTTAACAATATTGCAGCAGTACGCACACAATCGAAGCGCAGTAAGGATGGCTAGTGTAACTAGCAAGAATACCACGAAGCAAGAAAAAGAAGTACGCTATTAACTATTAACGTACCTGTCTCTTCTGAAACGATGAGTACTATGTAGAGCTCTATACTAATCGACCTCTAGAAGTCT
+
:56>7;?C@A?@CCDCDBBBCA@@?=B@C@ACCCCC@B@CCCCABB>BB?B=@@?::::;);=BCCAAACCAA@9?=::999)9>9?>BBB5B??=@><??A@9:59=AA>A==7;;AAAAA@@@>>>8:8=8=><<8<==@;;9838;@@F@CCBBBBAA>ABBBAD?8879AA49:BA>BAA>AADCC3??>?B??BB@@@;@;@??A=D=>?>>>:=AAA@>@=AA000*000000;;??BBBBBBCCCBBBBBBCBBB?BBBB@?BAA?>>;>@@@
@ATNG8:02111:07360
GATGTAGCTCACGTACGTCACTCGTACTCATTCGTTTCGGAAGAGACAGGTACGTTAATAGTTAATAGCGTACTTCTTTTTCTTGCTTTGCGTGGTATTCTTGCTAGTTACACTAGCCATCCTTACCGCGCTTCGATTGTGTGCGTACTGCTGCAATATTGTTAACGTGAAGTCTTGTAAAACCTTACTTTTTACGTTTACTCTCGTGTTAAAATCTGAATTCTTCTAGAGTTCCTGATCTTCTGGCTCTCGTAGACAGATACTACCATCGACCTCTAGAAGTCT
+
4449::::::<555?666<AA@@ADBCBCCF@CCCIFCF@C@BBIBBBC@CCBBB@C;;;CG@C@CBBBBBA@@;78777$7/59///(//6695<==6:?/3738660///33552+255.5/5;6;;;;;=>>>?;?>===::8888:A889?699:/55-2065555058874=2222)249+222222$2267;/8222553333(...&..559272792655555806/222655.555153365......588888555,225533.3...58489>=
@ATNG8:02124:07376
GATGTAGAGAGACTGTAGCGCACCCAGAAGATCAGGAACTCTAGAAGAATTCAGATTTTAACACGAGAGTAAACGTAAAAAGAAGGTTTTACAAGACTCACGTTAACAATATTGCAGCAGTACGCACACAATCGAAGCGCAGTAAGGATGTCTAGTGTAACTAGCAAGAATACCACGAAGCAAGAAAAAGAAGTACGCTATTAACTATTAACGTACCTGTCTCTTCCGAAACGATGAGTACGAGAGTCAGAGCAGAGCTACCATCGACCTCTAGAAGTCT
+
BBBBC=@@:9;95556::<<ABA@<@A@ABAAD;;49:>>C@@?A2772917;<7333&327799::;888;13394444$5:7;.///&///)//777:<55.464945@@8=>B?BB@@@??@>AA?@>AAAB?;:94:=<<1929:9:55@;<=5555<<;:;6::<447@BB=C?883,33737$77/7754:8<<;5:5////)/)/9:88378/////5;6333(333389888=<8888<<<<<BBB==B??<<7<;878A;99;99:65555
@ATNG8:02092:07392
GATGGTAGTATCTGCACACTCTGTCCAGAAGATCAGGAACTCTAGAAGAATTCAGATTTTTAACACGAGAGTAACGTAAAAAGAAGGTTTTACAAGACTCACGTTAACAATATTGCAGCAGTACGCACACAATCGAAGCGCAGTAAGGATGGCTAGTGTAACTAGCAAGAATACCACGAAAGCAAGAAAAAGAAGTACGCTATTAACTATTAACGTACCTGTCTCTTCCGAAACGAATGAGTACACATCGTCGTGTCGTGCTACCATCGATTCCGGATAGTCT
+
0//:6:A?A?CBBBBB@BBEECCBB?BCDACCCC@@>@@BCECBBB@CD?C=@?AAAA??/A?CBB@A@BA8819<;:9:;';@<C9@??7>@B?CGCCEECCB?C?BB?BDE@BBBBDCCCCDCCC999C@CBBB?AACCBACB?B@CCC@CCCCACCD@BCBBAA>AB=??@<??AAA;???:?@@@A2AB?BBBBBBCAA;@;@AAA<A;@?CCC?BBCCCCC?A?ACE>BBB>AAACCBBBBBBBAABBBDBBBBBABCC?C@@@CC?C=A?CCCC99:
@ATNG8:02118:07403
GTGGTAGCGCACACATAGATACAGTACTCATTCGTTTCGGAAGAGACAGGTACGTTAATAGTTAATAGCGTACTTCTTTTTCTTGCTTTCGTGGTATTCTTGCTAGTTACACTAGCCATCCTTACTGCGCTTCGATTGTGTGCGTACTGCTGCAATATTGTTAACGTGAGTCTTGTAAAACCTTCTTTTTACGTTTACTCTCGTGTTAAAAATCTGAATTCTTCTAGGTTCCTGATCTTCTGGACAGAGTGTGCAGATACTACCATCGACCTCTAGAAGTCT
+
4458<<=BBCCCCDDCCCCCCBBCCCBBDBB?BBBB=BC>@>@GEDCFFACGCCB@B@BBBC@D@CCCCBBBBB?CCCCC1BB?BCCE>BB@A?ACC?CC9;;ACBCACCBBCCCD@CDC?C@CDDCBBBB?BCCC@CCCCCBBDDCBBBBBBC?CBC?CC?A?BBAABCBCC>@;;;;.;>B>;;;;;*;CBCC>CDDFCCFHCC5;;;;*;BBBC@C@FCACBBB@C@C@DBCBBB?BBBACCBBBBBCBBBBCCBBACDD>AABBBB@BBBBBC?BA@A
@ATNG8:02119:07412
GATGGTGCGCACACATAGATACAGTACTCATTCGTTTCGGAAGAGACAGGTACGTTAATAGTTAATAGCGTACTTCTTTTTCTTGCTTTCGTGGTATTCTTGCTAGTTACACTAGCCATCCTTACTGCGCTTCGATTGTGTGCGTACTGCTGCAATATTGTTAACGTGAGTCTTGTAAAACCTTCTTTTTACGTTTACTCTCGTGTTAAAAATCTGAATTCTTCTAGAGTTCCTGATCTTCTGGTATGACTAGTGTACTACTACCATCTACCTCTAGAAGTCT
+
556>7;@CCCBBBFFBBCBA@@B=BCCBBAA=A;;;4;>9B:@CCCCAB=AAB=B@D:;6A@?B=@@?@=B<<<;CCCCC0;;8:?AC<B@;;6;BB>BF?AACDDIFGBAABBBB?BDD@B?BBCCBBBC>BB@A=BBBBA>0000009=:>:75546;<.4.4445<<@<@;=9959&57@;@@@@B.99@@@:ACCCCCBBA@5;;;;*;@?ABAE@CDAFCCDBBC@C@DBBBBC?BAB@BBAAAAABBCCCBBBBBCDD@B;;;BB?DDD:;:=??@A
@ATNG8:02124:07426
GATGGTAGCTCTGCTCTGACTCTCGTACTCATTCGTTTCGGAAGAGACAGGTACGTTAATAGTTAATAGCGTACTTCTTTTTCTTGCTTTCGTGGTATTCTTGCTAGTTACACTAGCCATCCTTACTGCGCTTCGATTGTGTGCGTACTGCTGCAATATTGTTAACGTGAGTCTTGTAAAACCTTCTTTTTACTTTTACTCTCGTGTTAAAAATCTGAATTCTTCTAGAGTTCCTGATCTTCTGGCGCGTATGTATGTCGCCTACCATCGACCTCTAGAAGTCT
+
///9399@B>;;BBCBBAAAAB?96955>A??>@CBD=CB?B?BCBCCDD@EFCCC@C@BCCB@C@ECCCB@BAC@BDHDE59;89AAB=DBBB?A@C?AB>@AAAAB?CDDDCCEE@BBA@D@ECCBBBBA<@@BB?BBCCDCCCCA@@AAAAA?BBB?BC?C@BBCCECIHH@CCGHH<I@C@CCDDD5CCCDD<CCCA@@@@@@5;;;;*:BBBB>A<@@<???AABC?A?ACCCCB@BCC@DDBBCCCEDC@AABBB?BCC????@@@>A???BB@BBBB
@ATNG8:02126:07429
GATGGTAGGAGACACGTCGCACACGTACTCATTCGTTTCGGAAGAGACAGGTACGTTAATAGTTAATAGCGTACTTCTTTTTCTTGCTTTTCGTGGTATTCTTGCTAGTTACACTAGCCATCCTTACTGCGCTTCGATTGTGTGCGTACTGCTGCAATATTGTTAACGTGAGTCTTGTAAAACCTTCTTTTTACGTTTACTCTCGTGTTTAAAAATCTGAATTCTTCTAGAGTTCCTGATCTTCTGGGTCTACGCTCGTCGCGCTACCATCGACCTCTAGAAGTCT
+
///:6:>?;?BBABAA@ABBBBBCC;99;;?;8>9?;8;<9=266;>>BA<@<<?A6;4;ABA@C?@@@ACC?==698777$38393777&39884>;A;?C?9998<=27333798848::6939<=885777>>>>;:;:<9:9==>?BAA:::5///3//)/(/88///=;:386555&209477888(8;=<=5==<:;9;<888-/><>,9///8472993779:95505+//9/68<>>>B;C>99///::::=>;;;>>@:>:=<=<9///==;49==/
@ATNG8:02140:07399
GATGTAGCGCGACGAGCGTAGACCCAGAAGATCAGGAACTCTAGAAGAATTCAGATTTTTAACACGAGAGTAAACGTAAAAAGAAGGTTTTACAAGACTCACGTTAACAATATTGCAGCAGTACGCACACAATCGAAGCGCAGTAAGGATGGCTAGTGTAACTAGCAAGAATACCACGAAAGCAAGAAAAAGAAGTACGCTATTAACTATTAACGTACCTGTCTCTTCCGAAACGAATGAGTACAGAGAGTACGATATGTCTACCATCGACCTCTAGAAGTCT
+
;66<=BBBB;;99@>;;BCCCBBB=BCC@BBBBBB?B@CECCBBB@CC>A>AACCCDDD3B?BA@AA@@@@@?8?:;;???,@A?B?BBB7BBC@CFCDCBBBB@C?BB@A@@?BBCCCDDCCCCCBAAAB@BDBB@@@@BCCDD?C?BBB@CCCCCCBB?BCCCBB?BC@BBC<?????8?@><@ABBB3BB@C???BB@AA<@;@AAE<?<?=AAD@CCABBAB?A?A@@;@99499:ABBBBBBBBBBBABBBBBBBA@>B;A:;:>>;>>>ADD=A<==
@ATNG8:02103:07442
GATGGTAGCGCACACATAGATACAGTACTCATTCGTTTCGGAAGAGACAGGTACGTTAATAGTTAATAGCGTACTTCTTTTTCTTGCTTTCGTGGTATTCTTGCTAGTTACACTAGCCATCCTTACTGCGCTTCGATTGTGTGCGTACTGCTGCAATATTGTTAACGTGAGTCTTGATAAAACCTTCTTTTTACGTTTACTCTCGTGTTTAAAATCTGAATTCTTCTAGAGTTCCTGCATCTTCTGGATAGCGACGCGATATACCTAATCGACCTCTAGAACGTCT
+
899=9;;ABBBBCCCBDCCCBBBBBBD>@95905<:@4==<@:>;@>>>B:A=<>>8<9===C;C@BBACBAAAA<;;;;<*<?<=9;;.;;<<8<=>@>B@BAA@BA>>000@@=>09:@9>9BB@??<==7@<;>:@AABCCCAB;;:99?;:29AA:???C<@@999<5557455555&5.5.5<<;<+<<<<?6><<///:////)///&5;<<=9>7;;165;;=::6815------35-4.4444><<6655555544.497:99//)/77778-3444/
@ATNG8:02139:07454
GATGTAGTGATACAGATCAGACACCAGAAGATCAGGAACTCTAGAAGAATTCAGATTTTTAACACTAGAGTAAACGTAAAAGAAGGTTTTACAAGACTCACGTTACAATATTGCAGCAGTACGCACACAATCGAAGCGCAGTAAGGATGGCTATTGTAACTAGCAAGAATACCACGAAAGCAAGAAAAAAGAAGTACGCTATTAACTATTAACGTACCTGTCTCTTCCGAAAACGAATGAGTACTGCGTCTCACTCTCGCCTACCATCGACCTCTACGAAGTCT
+
//////5<<@AAA>>=///;9<<>7<;B?BB;:6D:>7<55548<534258==;@@??;+;(/-7-,-2,,,6/,--887+99)5.555&5556;<<><:;99)//939//)/5;:<<;;;=;;;=95/3:///)/:::/55<6:5:44.44487;;;7;999::6:;7:99.33388/8771333333#33,3888334>927255794<775;;<9AA<554926)//66*6/0)/8667333333988<<444445;8<=?9=;99;:3------83:8::
@ATNG8:02102:07576
GATGGTAGCACGAGTCACTCATATCCAGAAGATCAGGAACTCTAGAAGAATTCAGATTTTTAACACGAGAGTAAACGTAAAAGAAGGTTTTACAAGACTCACGTTAACAATATTGCAGCAGTACGCACACAATCGAAGCGCAGTAAGGATGGCTAGTGTAACTAGCAGAATACCACGAAAGCAAGAAAAGAAGTACGCTATTAACTATTAACGTACCTGTCTCTTCCGAAACGAATGAGTACGTGTTCGACGTGTCTCCTACATCGACCTCTAGAAGTCT
+
444<8?CBBBBB?A<CCCCCC@@@D;@CDADCCBAA=A>BBFAA@C@EKAH?;;;:99:9$98AB=BBBC=?@@9==;;;;-5@;@.955&5<>7>?=BCCCCE@C@@@@@DC@B@CCDDFCBBBCC@@@C@DDBB?BAAACCDG>A????<ACCBBCAA>ABAABBAA=ABB9::BBA;?<=;::99+9?>CBB?BA@@@:=:=ACC<@<@>A@B?A@???CC@BACCC=CDD????BCCBAABC?CCC@A>AA>>=<@@@A@A@>>:=>>EDF:==::
@ATNG8:02161:07069
GATGGTAGAGAGAGCTCTCTCATCGTACTCATTCGTTTCGGAAGAGACAGGTACGTTAATAGTTAATAGCGTACTTCTTTTTCTTGCTTTCGTGGTATTCTTGCTAGTTACACTAGCCATCCTTACTGCGCTTCGATTGTGTGCGTACTGCTGCAATATTGTTAACGTGAGTCTTGTAAAACCTTCTTTTTACGTTTTACTCTCGTGTTAAAAATCTGAATTCTTCTAGAGTTCCTGATCTTCTGGGTCTACGCTCGTCGCGCTACCATCGGACCTCTAGAAGTCT
+
0//:6:>=AC;;9@<666;;><==>6669=9=9@;;9)4=8=9BB98900*//7//)/188:;<B?BAAABBB@B8CBBBB3BB=BABA;870;)0/,),,(,,,,553765522/97//.38388?>;;785>>@@188;876AA@@????>;;6888=?><>;@CEE?>>??<>>BDD5B<?8:999:)66////'////9;578947988)7///8.5/8727A>>>>A=C=???<<><AACB:>>><<<>>=@=666;737:5:://*/>177;=@@7;;<;
@ATNG8:02186:07046
GATGGTAGTACATGATAGACGACACCGAAGATCAGGAACTCTAGAAGAATTCAGATTTTTAACACGAGAGTAAACGTAAAAAGAAGGTTTTACAAGACTCACGTTAACAATATTGCAGCAGTACGCACACAATCGAAGCGCAGTAAGGATGGCTAGTGTAACTAGCAAGAATACCACGAAAAGCAAGAAAAAAGAAGTACGCTATTAACTATTAACGTACCTGTCTCTTCCGAAACGAATGAGTACTATGTAGAGCTCTATACTAATCGACCTCTAGAAGTCT
+
@@@@7;<CCEFBBCCCBBBC;;;BA@BC@CCBBBB>B?BBBBBBB?AA=A=@>@@@@A@0?>BBA@>>@>>;?6>>:9:::$:@?DAEGG7@BD@DAAABBB@@>@@CB?BAA>ABBDDBBCBBBBCCCDF@CBBC>BBB@B@::5;?B@@=@@@BCBCA@CCBAAB?BC@AAA799AAA@2>::3999999%0=:;000????D<A<?>?A;?=?ACBB>BBBBBAB@C?BBD>BBB?:::BBBBBBBBBBBAAADD?>?@@??:@AAAA=<;;>>>:>:::
@ATNG8:02148:07107
GATGGTACGTGCACATGAGTGTATCCAGAAGATCAGGAACTCTAGAAGAATTCAGATTTTTAACACGAGAGTAAACGTAAAAAGAAGGTTTTACAAGACTCACGTTAACAATATTGCAGCAGTACGCACACAATCGAAGCGCAGTAAGGATGGCTAGTGTAACTTGCAAGAATACCACGAAAGCAAGAAAAAGAAGTACGCTATTAACTATTAACGTACCTGTCTCTTCCGAAACGAATGAGTATGTCGACGTGTCTCCTACCATCGACCTCTAGAAGTCT
+
444;8@BB===B@???BBBBAA@@@;>=>4:755;:7:9>>@>>>C?CC@C@CCCCBBBB1B?CCCCCBBBCCC;@;;;;;;*;C>C5;;;*:>@=BCCCBBB??=??CC@BAB?BBACCCCCDCCCBBBCC@D????AA@ACCBB?B@BAA@BCDCCCBB@BD=A@B@BC@BCB;?>:::.:>>;@BCCB3CB@BBBBBBBBB?B?BBCD;>:>?@@@;?>??@A@;@=@AB=C::9:AADBBBBBCBCAAABBBBC@BBB@A?@?>>;>BBCCC?B>::
@ATNG8:02143:07150
GATGGTAGCAGACGTGACAGAGCGCCAGAAGATCAGGAACTCTAGAAGAATTCAGATTTTAACACGAGAGTAAACGTAATAAGAAGGTTTACAAGACTCACGTAACAATATTGCAGCAGTACGCACACAATCGAAGCGCAGTAAGGATGGCTAGTGTAACTAGCAAGAATACCACGAAAGCAAGAAAAAGAAGTACGCTATTAACTATTAACGTACCTGTCTCTTCCGAAACGAATGAGTACTGCGTCTCACTCTCGCCTACCATCGTCCGTTAGAAGTCT
+
9<<<05499995555559<;;;<<<76669<<=>8<.9.33388997::59388/////&/066999:9//-5,5--.(/<5<<:>8<<4<;94;554977/0/)/7)//5.55:99;565=<:777//)/889+55:8433:1717//)//////336;;8933.3;68888=<:87/722+25555$22.599:::532050---,(,(,,--6099<===>7;79880333-//////6778====?=====<<<9<;;9<555==755049826://
@ATNG8:02142:07249
GTGGTAGGAGACACGTCGCACACGTACTCATTCGTTTTCGGAAGAGACAGGTACGTTAATAGTTAATAGCGTACTTCTTTTTCTTGCTTTTCGTGGTATTCTTGCTAGTTACACTAGCCATCCTTACTGCGCTTCGATTGTGTGCGTACTGCTGCAATATTGTTAACGTGAGTCTTGTAAAACCTTCTTTTTACGTTTACTCTTCGTGTTTAAAAATCTGAATTCTTACTAGAGTTCCTGATCTTCTGGGTCTACGCTCGTCGCGCTACCATCGACCTCTAGAAGTCT
+
<<>:?BB@C@AABBA>?<@::9BB@@AABBE;A;;;;&9:7<.666>>>>>??CDC?C8;9>=:?9855AAABBE?CBBBB2AB:><==B1AA@@=@@@<@@?A@@@:93878;?B??=ACD<A====;;:;=<B>>>=;;<???@??@@?>9:::4788:8818=??@???@BB;?===</<1818::::*:<888)8<<;;5;A>=>>1;;:;+;===?;@5;;:??>>?B88387;;>=////@@@2=777///::=<?@@@;;;?:=9=<==5667@==9=B>>
@ATNG8:02143:07250
GATGTAGAGAGACTGTAGCGCACCCAGAAGATCAGGAACTCTAGAAGAATTCAGATTTTTAACACGAGAGTAAACGTAAAAAGATGGTTTTACAAGACTCACGTTTAACAATATTGCAGCAGTACGCACACAATCGAAGCGCAGTAAGGATGGCTAGTGTAACTAGCAAGAATACCACGAAAGCAAGAAAAAGAAGTACGCTATTAACTATTAACGTACCTGTCTCTTCCGAAACGAATGAGTACGATGAGATCTCGTGTGCTACCATCGACCTCTAGAAGTCT
+
955<<BBBBCGECBBCCCCCCCCD=CCC?CCCCBA=B@DCABAAB?BA?C?BBBBBAAA3A?ABABABCCECC>BBECCCD5CDBB7;;;.;CHAGBBBD?@::;.;>BB?CBC:=ABABBBCCCCBCDDCB?BDDD=@@CCBBAA<A?B@@>@CDDBBAC?AAAABB@DC@@>>;>???>8?AA=AFCCC2BB?B888AABBA:>;>@BB<>;>@BBC?BC???BB?B?BBC>B997:BBBCCCCCCCBBBAA>=<>>:::>AA;>>>>==:>@AAAA<A=>>
@ATNG8:02159:07273
GATGAGGAGACTGTAGCGCACCCAGAAGATCAGGAACTCTAGAAGAATTCAGATTTTTAACACGAGAGTAAACGTAAAAAGAAGGTTTTACAAGACTCACGTTAACAATATTGCAGCAGTACGCACACAATCGAAGCGCAGTAAGGATGGCTAGTGTAACTAGCAAGAATACCACGAAAGCAAGAAAAAGAAGTACGCTATTAACTATTAACGTACCTGTCTCTTCCGAAACGAATGAGTACAGAGAGTACGATATGTCTACCATCGACCTCTAGAAGTCT
+
945===8BBCB@BBGHFDDCCC=CCC??@:9:A>A?BBCCBBB@AA>A@CBBABBBB1>;?BB???BCAAA=ADCDDDF3994:<@@@6@@@9:;>>???@@:=:==8=??:??>>??>>>A@@@@@>A7=<?@:<=@A=>::7;=CAA<A>==??DD<AAAAAA>AB@BCC=?;555(666/8AA>A/7758?BAAA@@@=@<@@@A=A=::::;<ADAA>>><A<AAA:A>>;?@AA998@@AABBA???ABA@@@@???<@<<<>>;>>>AAA<AA??
@ATNG8:02182:07254
GTGGTAGAGAGAGCTCTCTCATCGTACTCATTCGTTTCGGAAGAGACAGGTACGTTAATAGTTAATAGCGTACTTCTTTTTTCTTGCTTTCGTGGTATTTCTTTGCTTAGTTACACTAGCCATCCTTACTGCGCTTCGATTGTGTGCGTACTGCTGCAATATTGTTAACGTGAGTCTTGTAAAACCTTCTTTTTACGTTTACTCTCGTGTTAAAAATCTTGAATTCTTCTAGAGTTCCTGATCTTCTGCGCGTATGTATGTCGCCTTACCATGACCTCTAGAACGTCT
+
449799=AA;//99///99979;=666;>>>9CCCC6<@4905::99::.444445:055::5;+////8///63333333#374;389,3:;:47656(---(---(-2605//////7622239489=9858<799AB:88577:9888=;:;8995///4;:1619<<>?????:99999,95<.55999);;;;<5=>@AA756//(////'/9?=AA<?;??8>>===>>:>5887===8=>>@@>>>@BA=><;;<==+-+-3)--7220222,,,),,235
@ATNG8:02145:07304
GATAGTGTGTCTCTGAGAGTAGTACTCATTCGTTTCGGAAGAGACAGGTACGTTAATAGTTAATAGCGTACTTCTTTTTCTTGCTTTCGTGGTATTCTTGCTAGTTACACTAGCCATCCTTACTGCGCTTCGATTGTGTGCGTACTGCTGCAATATTGTTAACGTGAGTCTTGTAAAACCTTCTTTTTACGTTTACTCTCGTGTTAAAATCTGAATTCTTCTAGAGTTCCTGATCTTCTGGTATGACTAGTGTACTACTACCATCGACCTCTAGAAGTCT
+
A@@CDCCCCCDCEGGCAA@CCDCCBAA@@:?::;0;A>B?BCCCCCC@DCCCCAC@CCBB@CBIDCCBBBEE@CBBBB5BG@C;;;0;@;<8<DC@CC@BADCCCADCBCCCCC@CCC@C@CCBBBBCC@BBBB<AA@@@@;;;BCBBCCDC@BBA@DD@C?BBBCDCCBB;@;;;;.;;A=;;;;;*;ABCD=CCCCCA@@@@49:9-9===@=B8;;?BDDCBCB@C@CBBBBA@CCEBEBBBBBBBCDDCDBBBCCCC@CCCCCC@BBBBBB?B???
@ATNG8:02153:07292
GATGGTAGTCTCAGATAGTCTATAGTACTCATTCGTTTCGGTAAGAGACAGGTACGTTAATAGTTAATAGCGTACTTCTTTTTCTTGTCTTTCTGTGGTATTCTTGCTAGTTACACTAGCCATCCTTACTGCGCTTCGATTGTGTGCGTACTGCTGCAATATTGTTAACGTGAGTCTTGTAAAACCTTCTTTTTACGTTTACTCTCGTGTTAAAAATCTGAATTCTTCTAGAGTTCCTGATCTTCTGGTCTACTACACTGTACTCTACCATCGACCTCTAGAAGTCT
+
4444.49<;9:=;;;;;;;;;=>=B@@@@::<7:97818:*--(---8888<AA00/79355.0+/)/:8:;<:::343333$37138>>;5477<<5;8=88=4333?@B@DDDCDCCC@CBB?A?BCCCCCBB?BCDD?CAAACCCCBDDCCCCCC?CBB?CC@B?BBCCBBBBB<@::::.:>B<:::::*:B@@B=BBBBCCCAAA5;;;;*;@@AC@C@BB@CBCCCCC@C@CCDBBB>A@B>BBBCCCCCCBBCCBCCCCBB?CBCC??>?@@CCC@B@@@
@ATNG8:02169:07312
GATGGTAGCGCGACGAGCGTAGACCCAGAAGATCAGGAACTCTAGAAGAATTCAGATTTTTAACATTGAGAGTAAACGTAAAAAGAAGGTTTTACAAGACTCACGTTAACAATATTGCAGCAGTACGCACACAATCGAAGCGCAGTAAGGATGGCTAGTGTAACTAGCAAGAATACCACGAAAGCAAGAAAAAGAAGTACGACTATTAACTATTAACGTACCTGTCTCTTCCGAAACGAATGAGTAACGTGTGCGACGTGTCTCCTACATCGACCTCTAGAAGTCT
+
777:<A@ABDAA@CCCCCA?@@;>=3559=>?>@A@8@>ACC;:8?;?>;>=?@997CCD1B>@>=6883=<778(3733333$3949,333&37;533333;922,24993;9=6<=;:;;9<<;;<=;=:;199>>:886898//,/49;?6@<8879:=7:<<9<>6;A9787687755,525.29===*883:755///6655@;?;;;;=::////169;;A@A.5,266.5//(/88835/5885557662226222:4555=879==9887:==8>=AA
@ATNG8:02154:07345
GATGGTAGCGAGCGAGTGTGTATACCAGAAGATCAGGAAACTCTAGAAGAATTCAGATTTTTAACACGAGAGTAAACGTAAAAGAAGGTTTACAAGACTCACGTTAACAATATTGCAGCAGTACGCACACAATCGAAGCGCAGTAAGGATGGCTAGTGTAACTAGCAAGAATACCACGAAAGCAAGAAAAAGAAGTACGCTATTAACTATTAACGTACCTGTCTCTTCCGAAACGAATGAGTACTATGTAGAGCTCTATACTACCATCGACCTCTTGAAGTCT
+
444<5::;==5554;;5566>>>>@:=<>9=<<544.44(4438333233,3333555555$5.5::9<<?/0/;1:9////&/:6;.55)555.5A>>>B@@?=A=?@5;;@;?A?>?@<ABC@@@CCCB@BCCD=@@@@ABAA?CBHBB?CCCCAAAA?BBBCBD@BB?BBA>@@998+99:3:BCCC2BB?>988?>@?B?@;?888:=5;7BBA?CBBBBAA5;4:;;0::;59>?@@BBCCBBBAAAA@BCCBB>;<??;?@>>>?;;;;9=?;;://
@ATNG8:02159:07373
GATAGCGCACACATAGATACAGTACTCATTCGTTTCGGAAGAGACAGGTACGTTAATAGTTAATAGCGTACTTCTTTTTCTTGCTTTCGTGGTATTCTTGCTAGTTACACTAGCCATCCTTACTGCGCTTCGATTGTGTGCGTACTGCTGCAATATTGTTAACGTGAGTCTTGTAAAACCTTCTTTTTACGTTTACTCTCGTGTTAAAAATCTGAATTCTTCTAGAGTTCCTGATCTTCTGGAGATACACATGATACTCTACCATCGACCTCTAGAAGTCT
+
0//<<<CBCBBAACCDCAAADCBBBDCBB@BCBL?CC@C@CCCCDCD@BBBCC?B@BCCD@B?BCCCDBBCG@@@@@@1@D@CCCD>DA@C@CCIADG9;:@EEE@BBBBCCCE?BBC@C>AACCCBBB?CBBB?ECCBBBBBBBBAA@BBC@?@@=@B<A?BBCCCCCCC>B;;;;.;>C>;;;;:*;BABB>CCCCCCCBBA5;;;;*;ABBB@C@CC?BCCBBBC?B@CCBBBC?BBC@CCCCDDCAAACCCDBBBBBB>BA@ABB=BA@@BB?BBCC
@ATNG8:02165:07358
GATGGTAGCAGACGTGACAGAGCGCCAGAAGATCAGGAACTCTAGAAGAATTCTGATTTTTAACACGAGAGTAAACGTAAAAAGAAGGTTTTACAAGACTCACGTTAACAATATTGCAGCAGTACGCACACAATCGAAGCGCAGTAAGGATGGCTAGTGTAACTAGCAAGAATACCACGAAAGCAAGAAAAAGAAGTACGCTATTAACTATTAACGTACCTGTCTCTTCCGAAACTAATGAGTACTATGTAGAGCTCTATACATCGACCTCTAGAAGTCT
+
999B<@CBBBDDDDBCCCCCCEBCC@CCC@CCBBBB@B@BBBBBBB?BC?C>AAA?=>=<,;5<;;????>>>@8><;<777'7>;?=<==144:6:;:@9<<7;5;:>?:>:;5;888A==>@@@BA===A<AAAA=???>>>@@<@=A@B>=>>>?===:=A=>AC?CC@B==8=?888-5<<9=??>?.=>8>??@A>>>B<@<@ABA=A=A???@<@>>=AAA9=8===7>@B=AAA@>>>>AAB@@BBB?AA@@?AAAAAAAA<?>@@AA;?<<=
@ATNG8:02171:07371
GATGGTAGAGAGACTGTAGCGCACCCAGAAGATCAGGAACTCTAGAAGAATTCAGATTTTTAACACGAGAGTAAACGTAAAAAGAAGGTTTTACAAGACTCACGTTAACAATATTGCAGCAGTACGCACACAATCGAAGCGCAGTAAGGATGGCTAGTGTAACTAGCAAGAATACCACGAAAGCAAGAAAAAGAAGTACGCTATTAACTATTAACGTACCTGTCTCTTCCGAAACGAATGAGTACGATGAGAGAGCTCTCTCATCGACCTCTAGAAGTCT
+
966?;@BABBBCCCDCCCCCCAAAC>CCC@CBBC@@?A@DBBACAC?CC=A?AAABBBBB3B?BBBBBBAA999,9@;;;;;*;A=@4999&9@B>BFCCECDBB?B@BB@BBB@CBBBCCCCDDCCC@@?A?@ACB>AABBBBCB?B?@@@?BBCCCACC?CCCBBB?BB?>??<??=??8>>>?BBBBE3BC@BBA=@CA>>8=8====:>;>@CCB@BBAAABA=?<@CC>CBB?999BDAAABBBBBB@AAA;;;=@@@@@ABD<@@@@@@=???@
@ATNG8:02167:07424
GATGTAGTGTGTCTCTGAGAGTAGTACTCATTCGTTTCGGAAGAGACAGGTACGTTAATAGTTAATAGCGTACTTCTTTTTCTTGCTTTCGTGGTATTCTTGCTAGTTACACTAGCCATCCTTACTGCGCTTCGATTGTGTGCGTACTGCTGCAATATTGTTAACGTGAGTCTTGTAAAACCTTCTTTTTACGTTTACTCTCGTGTTAAAAATCTGAATTCTTCTAGAGTTCCTGATCTTCTGGAGATACACATGATACTCTACCATCGACCTCTAGAAGTCT
+
;66;;=>>CCD@CC:96CBBBCCCCCBBBBB?BCFF>AA>B@CCBBBDE@CCBCCAD?BBBB@C@CCCCCC>@@@BBBCB3BB@BCHF?CBBCACCC?CB9;;CBBBAHBBBDCCC@CCC?B?CCDDCCCC@BBBC>AACBBBDBBBA@@CBBC>@;;8;B@EACCBBBCDCC9;;BAB7B<A<@BBBB,A@;;;0:????@@A:;::DDD5@@@AB>B@CB>A@BBBBB?B@D;::BB;;;;>BBCBAAA000A@@ABCBBBB?B9::EF@>>>>>C?BBBB
@ATNG8:02173:07468
GATGTAGAGAGACTGTAGCGCACCCAGAAGATCAGGAACTCTAGAAGAATTCAGATTTTTAACACGAGAGTAAACGTAAAAAGAAGGTTTTACAAGACTCACGTTAACAATATTGCAGCAGTACGCACACAATCGAAGCGCAGTAAGGATGGCTAGTGTAACTAGCAAGAATACCACGAAAGCAGAAAAAGAAGTACGCTATTAACTATTAACGTACCTGTCTCTTCCGAAACGAATGAGTACTATGTAGAGCTCTATACTACCATCGACCTCTAGAAGTCT
+
@?@@<BBBBBCCCCCCCDCCCCCF=CCC?CBCA@@=@=@CDAABB?BB?D@CA?89999(98<;<DCCCC@A@8=::;;;;*;925.55506AA8=A@CCDCCC@DAA@>@CC=AAACCBBCCBBBBBCBC@BA@@@DDDCBABC?D@CBB?CDCCCCBC?BBACCB?BD?BAB5::??@8@:9:9999(9?<CB@@CAABB=B;?>>=<>:>>@@@=ABBBBBB>@>@AA<AAB?BBBBBBBBBACBABA==;;;@@@???A=@@AA;;5;=;;;@;?>>9
@ATNG8:02184:07487
GATTAGTATAGAGCTCTACATAGTACTCATTCGTTTCGGAAGAGACAGGTACGTTAATAGTTAATAGCGTACTTCTTTTTCTTGCATTTCGTGGTATTCTTGCTAGTTACACTAGCCATCCTTACTGCGCTTCGATTGTGTGCGTACTGCTGCAATATTGTTAACGTGAGTCTTGTATAACCTTCTTTTTACGTTTACTCTCGTGTTAAAAATCTGAATTCTTCTAGAGTTCCTGATCTTCTGGGTGCGCTACAGTCTCTCTACCATCACCTCTAGAAGTCAT
+
8::8<<<=;;;BBABBBA<CHECCCBCBBBACBCC:BA@D?CCCCCCD@CBA??9?9>=>?7;6:883888;A678877'694/////(/99=?BBC@DC;>>BBBB?AA999?;705=D:>:>@@@@@::7::::7;;@>>>A???@?????@;;;;:;;5;:>;;888==>8>>>>A=A:>66////'-7999.------//7<49999*99678689>@<<;;<<CC;D=6689;:18888)8788:>>@??@@A:;9995/6///8587=@@A56333-
@ATNG8:02146:07525
GATGTAGGCGTGTGAGAGTCTGCCCAGAAGATCAGGAACTCTAGAAGAATTCAGATTTTTAACACGAGAGTAAACGTAAAAGAAGGTTTTACAAGACTCACGTTAACAATATTGCAGCAGTACGCACACAATCGAAGCGCAGTAAGGATGGCTAGTGTAACTAGCAAGAATACCACGAAAGCAAGAAAAAGAAGTACGCTATTAACTATTAACGTACCTGTCTCTTCCGAAACGAATGAGTACGATGAGAGAGCTCTCTCTACCATCGACCTCTAGAAGTCT
+
955<<AB?BBBBBCBDDCBBBDDD=CCC@CCCFBA?AADCCBCCC@CC@C@C@@999::);?BCBCBCCBAAC=AB9988-9@<@399929AB?BAABBBB@A>A?AA?A:75:<<<@>>>AAA>>>?==:>@DD=?=>>>>>A<A<A>B?BBBBBBAA>ACBDB@>AB?BBB<?????8?>?999898(9?;@@B?AA@@?<@=C@==:=9=?A=<7;><<=@@:@<@@B9>BB?ABBBAAACBBBBBBB@A@@@@@AA@@@9>;<=>><>AAAAA<A>@?
@ATNG8:02216:07074
GATGGTAGGTGCACATGAGTGTATCCAGAAGATCAGGAACTCTAGAAGAATTCAGATTTTTAACACGAGAGTAAACGTAAAAAGAAGGTTTTACAAGACTCACGTTAACAATATTGCAGCAGTACGCACACAATCGAAGCGCAGTAAGGATGGCTAGTGTAACTAGCAAGAATACCACGAAAGCAAGAAAAAAGAAGTACGCTATTAACTATTAACGTACCTGTCTCTTCCGAAACGAATGAGTACGATGAGATCTCGTGTGATCGACCTCTAGAAGTCT
+
;9:B9<CC@BBBC>@?>>@?>===>:=<<9<>?>;;9;@CCCCBCC@CC@B?BCA>>>>>0>?@BCBFCECBB@9@A9::::*;B>C5;;;6;CC>BBBBAAA?>9?=@?=ABB?BBBBCBABCCCCCCCBB?BCCC?BBBBABAB?C@CCB?BBDCCCAB?BCBBBB?BB?BBB<=>BCB<B@>9887878%8@<A778BA><=7;5:=??4;6;?BBB?CC@@@CC@D?AAD>CCB@???BBBBCCBBBAAABBBBBCC>>>@@=<9:;;>>A<AA??
@ATNG8:02219:07063
GATGGTAGCTCTGCTCTGACTCTCGTACTCATTCGTTTCGGTCTCGTACCATTCGTTTCGGAAGAGACAGGTACGTTAATAGTTAATAGCGTACTTCTTTTTCTTGCTTTCGTGGTATTCTTGCTGTTACACTAGCCATCCTTACTGCGCTTCGATTGTGTGCGTACTGCTGCAATATTGTTAACGTGAGTCTTGTAAAACCTTCTTTTTACGTTACTCTCGTGTTAAAAATCTGATTCTTCTAGAGTTCCTGATCTTCTGGGCAGACTCTCACACGCCTACCATCGCAATTGCCTAGTCT
+
556<466@@@=BBDCCCCCBBBDDCCCBCBAA?AEGE>CC@CCCCCCCC@::9;BCC<BCACACEFCCDD@CBCCGAI@CBBA6;8:CCBBAA@B::::::)89-8<;;1:=8828;?6@B=????B?CCDCBCCCACCB@CAHAABACBB?BBBB?BB@;:;@A@ACBBBBBA?:9959C?C=?@C???BAA=A?=><2;9=900000(0=00*////<?>:>?6<:<:/75527917749552922,258::96<47799,775:;;A:>;99977.5;<4>>>88:;>8<<49<==>@
@ATNG8:02215:07239
GATGTGAGAGACTGTAGCGCACCCAGAAGATCAGGAACTCTAGAAGAATTCAGATTTTTAACACGAGAGTAAACGTAAAAAGAAGGTTTTACAAGACTCACGTTAACAATATTGCAGCAGTACGCACACAATCGAAGCGCAGTAAGGATGGCTAGTGTAACTAGCAAGAATACCACGAAAGCAAGAAAAAAGAAGTACGCTATTAACTATTAACGTTCCTGTCTCTTCCGAAACGAATGAGTACAGAGAGTACGATATGTCTACCATCGACCTCTAGAAGTCT
+
445;;DDDCCCCACBDCBBABCD=CCC?CCCDA@?C?BBBBBBB?BC@D@BBBBBBBB3B?BBBBBDDBBBB=ABBBBBB2BB?CACCC<CDD@EBCCDDC::8;@BB?BCB@BBBBCDCCBCDCCCBBB@CCBB?CBCCABBB?B?B@@>@BBBBBCC?AAAAAC?CC?AAB<??99:,8<<98999::%:>;=858>ABCA;?;?>AA7;7;>B?B@BBA??BC@B?BCC>CBB=??BCCCBAABCBBBBBABAAADBBB6616;<:9;6;==BEG=A;;;
@ATNG8:02224:07229
GATGGTAGCGCATATCAGCGCAGCCCAGAAGATCAGGAACTCTAGAAGAATTCAGATTTTTAACACGAGAGTAAACGTAAAAGGAAGGTTTACAAGACTCACGTTAACAATATTGCAGCAGTACGCACACAATCGAAGCGCAGTAAGGATGGCTAGTGTAACTAGCAAGAATACCACGAAGCAAGAAAAGAAGTACGACTATTAACTATAACGTACCTGTCTCTTCCGAAACGATGAGTACGATGAGAGAGCTCTCTCTACCATCGACCTCTAGAAGTCT
+
444=2656?@>@;666555;566;>6>>>:=6///9)/)/9///::59<7<455==>@@@+;766699>5665<1:556==/=8;49.55)5:;5<?>=5//-.(.6..(-7:178:;;;;D<996;;;>CAF9697?@A@@??:8;4>55.5<556===;?>>F?@=@A=??><??AB<47343373(3;3999:///66606(-----3458;=8;<;B@@@=?<>;;5;00//.87597752298777=>666///6549/5597/2229::6772.
@ATNG8:02205:07248
GATGGTAGCGCGACGAGCGTAGACCCAGAAGATCAGGAACTCTAGAAGAATTCAGATTTTTAACACGAGAGTAAACGTAAAAAGAAGGTTTTACAAGACTCACGTAACAATATTGCAGCAGTACGCACACAATCGAAGCGCAGTAAGGATGGCTAGTGTAACTAGCAAGAATACCACGAAAGCAAGAAAAATAAGTACGCTATTAACTATTAACGTACCTGTCTCTTCCGAAACGAATGAGTACAGAGAGTACGATATGTCTACATCGACCTCTAGAAGTCT
+
@>??5:@CABB;65@<<@AAABBBB>BCC@@@@@AA?B?AABAAAC@CB?B@AA?BDDDD1A>AA@BBBB>?>A797;;;:;$95.5.555&5<<9>669CA=00/7::6;?C@CBBBBBBCDBBCC;;;C@B@@@>A:;:BB??=@@DCC@CCC@@@BCACCCEBB>9927<8,33:;<298817<<==2=@?C888AA<<<*/,/6665;5;6:;A>AAAA???9=:?=;3;00*000@ACECD???BBBBBBBBBBBCBAA???B>>;>>>BAA:;:;;
@ATNG8:02216:07256
GATGGTAGTAGTACACTAGTCATACCAGAAGATCAGGAACTCTAAGAAGAATTCAGATTTTTAACACGAGTAGTAAACGTAAAAAGAATGGTTTTACAAGACTCACGTTTAACAATATTGCAGCAGTACTCACACAATCGAAGCGCAGTAAGGATGCTAGTGTAACTAGCAAGAATACCACGAAGCAAGAAAAAAGAAGTTACGCTATTAACTATTAACGTACCTGTCTCTTCCGAAACGAATGAGTACACATCGTCGTGTCGTGATCGACCTCTAGAAGTCT
+
AA@@=;;?;DCCCCC>>A;;6555=8==E@CBBBCB?C=00000)/75;;7<7>@;?:BBB1@<?@:::0//8---(-------$-5(--3:::/;<<7;6695::::<4<8<>;CCC?B@??995555555995566>>><999AA@?B=A>A00/79979<=256==>C9AA?A?=4;:33.3771////00%086/0(0;9778>4837522+2022488644454387=4:;=8=<=7=888::888;=<BB880:.-----,--//(///8894:;;;
@ATNG8:02240:07281
GATGGTAGCATCATGCATATCTCACCAGAAGATCAGGAACTCTAGAAGAATTCAGATTTTTAACACGAGAGTAAACGTAAAAAGAAGGTTTTACAAGACTCACGTTAACAATATTGCAGCAGTACGCACACAATCGAAGCGCAGTAAGGATGGCTAGTGTAACTAGCAAGAATACCACGAAAGCAAGAAAAAGAAGTACTCTATTAACTATTAACGTACCTGTCTCTTCCGAAACGAATGAGTACTATGTAGAGCTCTATACTAATCGACCTCTAGAAGTCT
+
99:G<CCBBCCBBAABI@AACDDCB8BBCA?A@C;;7;@DCCCCBB?BB=A>AAA>=<>?)86B==ABCBBBBB9??:;;;;*;A=A5;::&9CDBFCBBCCDCB@C@BC@B@A<ABCABBDDDCCCCBBBB@D@@@?BBBCCC@@>B@C??>@ACCCCCC?CBBBBB?BB@AAA<>>BA?8>99299999(9>;?9::F@@@A=C=D@@@;?;?@@@C<?=:79994:7;AD;?;;7;==@BDB>??DD@???AAA>=<;<?A;@>>>?;>>>@AA<A???
@ATNG8:02205:07306
GATGGTAGCGCATATCAGCGAGCCCAGAAGATCAGGAACTCTAGAAGAATTCAGATTTTTAACACGAGAGTAAACGTAAAAAGAAGGTTTTACAAGACTCACGTTAACAATATTGCAGCAGTACGCACACAATCGAAGCGCAGTAAGGATGGCTAGTGTAACTAGCAAGAATACCACGAAAGCAAGAAAAAGAAGTACGCTATTAACTATTAACGTACCTGTCTCTTCCGAAACGAATGAGTACTATAGACTATCTGAGACTACATCGACCTCTAGAAGTCT
+
999D;DB99;CBBCCCCBBAAAFE=BBC@CCCC@@?@@CCCDCCC=AA?C@CBC99999*:>DCBBBDDDCCA6@;;;;;;';B<D499505@A:>CCCCCCDC@C@?@>@CDABAACCCCBBCBBBCCCC@CBCC@CDBBBBBC?CACCC@CCDDBCCC@CBBBBA?BA@AAA788???8?==8=?@AB2AD?C???BBDDC?A>BBCC>A>=?CDC@BBBBBDC?B=:::6;??>:;:?CCCCACCCBBCCBBBABCCCBBBB@@A?><>BBBBB>B=>>
@ATNG8:02206:07304
GATTGTAGTGTGTCTCTGAGAGTAGTACTCATTCGTTTCGGAAGAGACAGGTACGTTAATAGTTAATAGCGTACTTCTTTTTCTTGCTTTCGTGGTATTCTTGCTAGTTACACTAGCCATCCTTACTGCGCTTCGATTGTGTGCGTACTGCTGCAATATTGTTAACGTGAGTCTTGTAAAACCTTCTTTTTACGTTTACTCTCGTGTTAAAAATCTGAATTCTTCTAGAGTTCCTGATCTTCTGGGATGTGTGCGCAGTGCCTACCATCGACCTCTAGAAGTCT
+
9669<=DCCCCCCCCCCCCCBBBDCCCCCB??<?DDD=CC?C?CCCCBBB@CCDAA?AACCCD?C@CCCCCBCCD@@@@@@0@@;ABBC>CCDC@CCCACC?AABCCC?CBCCBBBF?CBB?B@EDDCCAAA?BBBC?CCCBCBBBCBBBDCBBB=ADD@DD>B?AACCCDDCC?A9:::6:=B=@A@@A1@CDDF=BBBCBBCAAA5;;;;*;BAAB@C@BDACCCCCBB?B@BBBCDD?CBBB=B;:9ABBBB@@ACBB?CDC@BBBB@@>@CBBBB?BBBB
@ATNG8:02212:07320
GATGGTAGCTCTGCTCTGACTCTCGTACTCATTCGTTCGGAAGAGACAGGTACGTTAATAGTTAATAGCGTACTTCTTTTTCTTGCTTTCGTGGTATTCTTGCTAGTTACACTAGCCATCCTTACTGCGCTTCGATTGTGTGCGTACTGCTGCAATATTGTTAACGTGAGTCTTGTAAAACCTTCTTTTTACGTTTACTCTCGTGTTAAAAATCTGAATTCTTCTAGAGTTCCTGATCTTCTGGTGTCGTCTATCATGTACTACATCGACCTCTAGAAGTCT
+
;56?<@CBBCBCBBBCCCCCDCCCCBBCCBBB?BCC@CC@C=BBBBCCDACCCBC@D?CCCC?C@CDDBB@CCDACCBCB1BA@BCCE<BBCCADBC@CE>A@BBBD@BBBBCCBD=BBC?C?DDBBCCCC?CBCC<AACCCBBBBBCCCAAAC?CCC?CC?C?CCBBBCCDD=@::::.;>C<;;:::*:ABBC>CCCCICDBBB?CCCC5BDDCC@C@CB@CCCBBAC@C@CCCCCC=AADACCCCCBBBCCCCA@@BDCCCCBCCBB?BBBABB?BAAB
@ATNG8:02217:07318
GTGGTAGATACTCGCTGATACACCCAGAAGATCAGGAACTCTAGAAGAATTCAGATTTTTAACACGAGAGTAAACGTAAAAAGAAGGTTTTACAAGACTCACGTTAACAATATTGCAGCAGTACGCACACAATCGAAGCGCAGTAAGAGGCTAGTGTAACTAGCAAGAATACCACGAAAGCAAGAAAAAGAAGTACGCTATTAACTATTAACGTACCTGTCTCTTCCGAAACGAATGAGTACATAGATATACGTATAGCTACCATCGACCTCTAGAAGTCT
+
//<6<AADBBBDBBCBBCDDDBBB=BCC@CCBBBC@B@BCBBBBB@AA>A@DCC>>>>>.??CBBACCCB>>>:>@@BBBB5BC?C>BBB;BBC@CCCFCCCBB?B?BB?BAB?BBCBCBCCDDEC@@CCD@CCCC?A@BAAA@>:@996:ABCBCBC?BBBBBB?BD?AAA?BCBBB=@??;?AAAA3@@>AAABBBABC?@>ACBB?B@CCCCC?CBBB???@C?CCC>CBB@BCCCCDCCCAAABBBCCBBAABBCC@@<@==<BB>@AABBA?B@;;
@ATNG8:02228:07306
GTGGTAGCTCTGCTCTGACTCTCGTACTCATTCGTTTCGGAAGAGACAGGTACGTTAATAGTTAATAGCGTACTTCTTTTTCTTGCTTTCGTGGTATTCTTGCTAGTTACACTAGCCATCCTTACTGCGCTTCGATTGTGTGCGTACTGCTGCAATATTGTTAACGTGAGTCTTGTAAACCTTCTTTTTACGTTTACTCTCGTGTTAAAAATCTGAATTCTTCTAGAGTTCCTGTCTTCTGGCGCGTATGTATGTCGCCTACCATCGACCTCTAGAAGTCT
+
///)//94445945<<555999555554944.4444/5=8A8@A;9:BB?BBBCC?B@BFCD@G>BBCCCHCCCACFEED5BB@BBBD?CAAA00/<6:><@@?BAB?BB====AA?C@A?A>BBCBBBBC@CDBB=CACCBBBCFDCCBBBBB?;;;>AC?B@DCCCHBCBB5:;;;09294:AAAB*:;AAA/:;CCCBB@@@5;;;:*:=>@=;=6:;>B@@@@@D?C?@@@A@=@@@?@BBCCCCBBBBBCDDC@BBC?@@@?@@=ADCCCC?CBBB
@ATNG8:02227:07368
GATGTAGACATATCGTACTCTCTGTACTCATTCGTTTCGGAAGAGACAGGTACGTTAATAGTTAATAGCGTACTTCTTTTTCTTGCTTTCGTGGTATTCTTGCTAGTTACACTAGCCATCCTTACTGCGCTTCGATTGTGTGCGTACTGCTGCAATATTGTTAACGTGAGTCTTGTAAAACCTTCTTTTTACGTTTACTCTCGTGTTAAAAATCTGAATTCTTCTAGAGTTCCTGATCTTCTGGATACACTCATGTGCACCTACCATCGACCTCTAGAAGTCT
+
@@ADDCBCCCBBBCCBBCEICCBDBBBDCBB?BBCE?BB?B@CCCBBBB?ABBA@<A?AAAC?C?BBACCBB?A=ACCCA.CE?D::9,3;>>?BAA=@C4:9?@?@;AA?>=>;:5;=A<@<??A?@@??<????6::?=<<=@@@AAAA??@<>>><@A=B<>>>??????:>>?GE6><>;>>>>=/;::9919/////;>??;?@@?*988894=4;A;CA>=AAC=D;>>===>:==A=A==>==>>===>@@==:>?B=@;;;BB=?===DD<@?==
@ATNG8:02204:07403
GATTAGTGTGTCTCTGAGAGTAGTACTCATTCGTTTCGGAAGAGTCAGGTACGTTAATAGTTAATAGCGTACTTCTTTTTCTTGCTTTCGTGGTATTCTTGCTAGTTACACTAGCCATCCTTACTGCGCTTCGATTGTGTGCGTACTGCTGCAATATTGTTAACGTGAGTCTTGTTAAACCTTCTTTTTACGTTTTACTCTCGTGTTAAAAATCTGAATTCTTCTAGAGTTCCTGATCTTCTGGGATGTGTGCGCAGTGCCTACCATCGACCTCTAGAAGTCT
+
:89055==@@B::666=>>>>@AA;;949:2::9<5<;?C<>??>??@:>@ABB<@=@CBC@CABBCFBBA9:49@@@@0AA>@@@@<@@@E@@@AABB@BBBBBE@AAACBBBC@EDHFL?@@AA@@AB?B<;;=@ABADB@@@A@A;;;;:296>:=<:=:///;;=<<=734244(438344444$444444&44:::==::;7<:::(555==:>:=B<?CCCCCC@C?CB@@CC>CBCB=B<<;B@@@BCBBBBD==;F?AABA@@;@;;:BB@BBCC
@ATNG8:02207:07410
GATGGTAGTCTCAGATAGTCTATAGTACTCATTCGTTTCGGAAGAGACAGGTACGTTAATAGTTTAATAGCGTACTTCTTTTCTTGTCTTTCGTGGTATTCTTGCTAGTTACACTAGCCATCCTTACTGCGCTTCGATTGTGTGCGTACTGCTGCAATATTGTTAACGTGAGTCTTGTAAAACCTTCTTTTACGTTTACTCTCGTGTTAAAATCTGAATTCTTCTAGAGTTCCTGATCTTCTGGTCTACTACACTGTACTCTACCATCGACCTCTAGAAGTCT
+
///7279:=<:;;55595555:=;;;=>655:7455505>9>7<<><<@>)0////)/)/9///(/)//:::554;34///&/91///;;2//5>244;28823333354;<<;;;@@9;<A9<9=>>?@?>>@?C=B:;>=0//:7774444444.5;:7;=.505555==<;;645555&58>75555&59;;@7==?=666><<.555&5555;6;9>@969DB99;>A>@;::AD>A;:9:ABCAAABA@@BBCBBBCCC@C;;;A@<@@@AAA@AAA@
@ATNG8:02217:07403
GATTAGTATAGAGCTCTACATAGTACTCATTCGTTTCGGAAGAGACAGGTACGTTAATAGTTAATAGCGTACTTCTTTTTCTTGCTTTCGTGGTATTCTTGCTAGTTACACTAGCCATCCTTACTGCGCTTCGATTGTGTGCGTACTGCTGCAATATTGTTAACGTGAGTCTTGTAAAACCTTCTTTTTACGTTTACTCTCGTGTTAAAAATCTGAATTCTTCTAGAGTTCCTGATCTTCTGGGTGCGCTACAGTCTCTCTACCATCGACCTCTAGAAGTCT
+
:66:?CCCCCCCCCBBBCCCCCCCBBCD@@?@EDE=BB?B@CCBAADD@BBBCB?B?BBBB?B?CCCBBBBBC@BBBBB3BB?BBBC>CBBB?BBD@A@>>>>CAB?BBBBB>==8<??;?;AAAA====;AA=<8>=A><=>==>AA?===><<=><<<9=<@@@@DDD==:=ABAA6@:?::::;:*:>:;;1;==888A>===CDDA/AC@@@;?;?D<BBBB>>><@=@@@@?A<@@BB::::@@@AAAA??AAAA=;;59///;>6;88=AA;@A@@
@ATNG8:02224:07427
GATTAGTATAGAGCTCTACATAGTACTCATTCGTTTCGGAAGAGACAGGTACGTTAATAGTTAAAGCGTACTTCTTTTTCTTGCTTTCGTGGTATTCTTGCTAGTTACACTAGCCATCCTTACTGCGCTTCGATTGTGTGCGTACTGCTGCAATATTGTTAACGTGAGTCTTGTAAAACCTTCTTTTTACGTTTACTCTCGTGTTAAAAAATCTGAATTCTTCTAGAGTTCCTGATCTTCTGGGTCTACGCTCGTCGCGCTAGCCATCGACCTCTAGAAGTCT
+
94405=:;@CCFCCCCCCCDHCC:;;CBBB@BCDD?;:;;@@@@CCBA?AA@@?=@=AABA?CC>BB@?AB@<@@@@>,//(//9919=/3/44;6=A1383377399;;;7@@0/0?<>;?8-//...3878>776=///97/...799<=;888;@=4;159:5797:76:5655&239+22222$2566=099>>A@6525+52222#2557;17,33,37;<=<:372666::8+/.;;29:686666788855533...4..2555/5888>A;A766
@ATNG8:02230:07423
ATGGTAGTGCGTGAGAGAGAGACCCAGAAGACTCAGGAACTCTAGAAGAATTCAGATTTTTAACACGAGAGTAAACGTAAAAAGAAGGTTTTACAAGACTCACGTTAACAATATTGCAGCAGTACGCACACAATCGAAGCGCAGTAAGGATGGCTAGTGTAACTAGCAAGAATACCACGAAAGCAAGAAAAAGAAGTACGCTATTAACTATTAACGTACCTGTCTCTTCCGAAACGAATGAGTACTACTCTCAGAGACACACTACCATCGACCTTTAGAAGTCT
+
///)/9:@ABB;;5=<<@BBC;;:7;BC?C:9:;:4.9.444444:7430479::=====+=4833333:====;:@@@<@@(99468<>>2>A@;@B@BBBB@@<@?A@=@BD@BBACCBBCCCDDB;;;;6;AAC?CB@@@@BC?D@CCC@BCACBB;:7:AA@BCA::79@=8;;333(7736=??CC1@@=<8<@BB@@>;?;=9>A;?4>5:;@@@????CC@A>AA@5;00+0//;;<>>==ABABAAAB@AA@@@=//+/76<@A=AA9@>>;>???
@ATNG8:02238:07405
TATGGTAGCATCATGCATATCTCACCAGAAGATCAGGAACTCTAGAAGAATTCAGATTTTTAACACGAGAGTAAACTTAAAAAGAAGGTTTTACAAGACTCACGTTAACAATATTGCAGCAGTACGCACACAATCGAAGCGCAGTAAGGATGGCTAGTGTAACTAGCAAGAATACCACGAAAGCAAGAAAAAGAAGTACGCTATTAACTATTAACGTACCTGTCTCTTCCGAAACGAATGAGTACGTGTGCGACGTGTCTCCTAATCGACCTCTAGAAGTCT
+
?ABC?CBCCAAAB???D@@ACBCACACBB@BCBCA@=A?CBGDBBB?CD?C@CCA99999'9?9;<CCCCCCCB;A?49:::*;C@@5;::+:@@?BCBDC@>00+0+00+0@@7==CBCCCCFCBBA@>996:?@@>AACCBBBB?B@CBB@BBAAA??@>ABCBBB@@@>@BA@@@:99,9==;BCCCD3BB?B;;<A??@A8<8:?>=1818?BBB@CBBBBBA>@?A@=5=00+0;;=ADBCC?:99BB@@ABCBCB?BB?BBBBB@?>>>@@=A?=>
@ATNG8:02238:07409
GATGGTAGCGCATATCAGCGCAGCCCAGAAGATCAGGAACTCTAGAAGAATTCAGATTTTTAACACGAGAGTAAACGTAAAAAGAAGGTTTTACAAGACTCACGTTAACAATATTGCAGCAGTACGCACACAATCGAAGCGCAGTAAGGATGCTAGTGTAACTAGCAAGAATACCACGAAAGCAAGAAAAAAGAAGTACGCTATTAACTATTAACGTACCTGTCTTTTCCGAAACGAATGAGTACGATGAGAGAGCTCTCTCTACCATCGACCTCTAGAAGTCT
+
444<8=@A@BBBBBBABCCD;;:DD>EBC@B99:@@6;49@A@@@?9<<27-3;944999$99==@B@BCA:;;.;@;;;;;':98999990;A>:>BACBBBBB@BACGACBC@CCABABCDBBBBBB;;;5;B<;7;CC;::BC?B@B0000>:>>AA<<@@A@A?@@=@@@<==9::/8882989999%99;7?8>?;BBB?B?@?AA;A=?;BBB@BBBBCFE;D@CCB=@@@=@@ABBBCBCBBBAAAAAAB::9BBBBB?BB???D?;;;=;;5;?88
@ATNG8:02195:07488
GATGGTAGATATATGCACGCTCTACCAGAAGATCAGGAACTCTAGAAGAATTCAGATTTTTAACACGAGAGTAAACGTAAAAGAAGGTTTTACAAGACTCACTTTAACAATATTGCAGCAGTACGCACACAATCGAAGCGCAGTAAGGATGGCTAGTGTAACTAGCAAGAATACCACGAAAGCAAGAAAAAGAAGTACGCTATTAACTATTAACGTACCTGTCTCTTCCGAAACGAATGAGTACGTGTGACGTACGTGAGCTACATCGACCTCTAGAAGTCT
+
AABE?BBBDCCBBCCCDCCBCCCCC?BBB?BBDBBB?C?AABBBBB;@??B?BBB@BBBB2B@DC@?BDAA877)78::;;.:B=B2;;;6;CCADDCBFCCDD>D@BB?BCC@CCCBBABBBBBBCBBBB>B@@@@CCCBBCBB<@>ACD@CAABBCAA=ABBBAB?BC>AAC@AAABA:?8979DDBD39:79DDDBBBBC?B?BB@A>==BBA@@?CAAA==;6<:<<<6=BB?AAAC@@?B;::C@ACDCCCBBDCCCCCCAAABB>BBBBBB>B788
@ATNG8:02217:07527
GATGGTAGCTATACGTATATCTATGTACTCATTCGTTTCGGAAGAAGACGGGTACGTTAATAGTTAATAGCGTACTTCTTTTTCTTGCTTTCGTGGTATTCTTGCTAGTTACACTAGCCATCCTTACTGCGCTTCGATTGTGTGCGTACTGCTGCAATATTGTTAACGTGAGTCTTGTAAAACCTTCTTTTTACGTTTACTCTCGTGTTAAAAATCTGAATTCTTCTAGAGTTCCTGATCTTCTGGTCTACTACACTGTACTCTACCATCGACCTCTAGAAGTCT
+
444:5<=BA<<<656<=?>>@@>666555<55.655<2//)/)//)/:///)/9::<9=9<BBB?B@CGDBB@<99495555$597<555)5;:<8B>E@EF::;9@@<8BCCBBBED@BBB>@=?BBAAACC?BBBB<@>CCBBBBBBBBCCBAA?@@A?DA;>;>AA>>>@@@:==CBB5@=@;<<<<<.<AAAD:A==:::<===08787(8:;;B<@<??;>>>>>>A=C;???BBB<@??<>>>@@AA?>=<==?@@@===38///9:69;;>>>=AA@>
@ATNG8:02205:07541
GATGGTAGCTCACGTACGTCACACGGACTCATTCGTTCGGAAGATACAGGTACGTTAATAGTTAATAGCGTACTTCTTTTTCTTGCTTTCGTGGTATTCTTGCTAGTTACACTAGCCATCCTTACTGCGCTTCGATTGTGTGCGTACTGCTGCAATATTGTTAACGTGAGTCTTGTAAAACCTTCTTTTTACGTTTACTCTCGTGTTAAAAATCTTGAATTCTTCTAGAGTTCCTGATCTTCTGGGTCTCTCTCTCACGCACTACCATCGCAATTGCCTAGTCT
+
///:4:AAAABBBBBBAAABB@@BD?A@BD;;:=EFICC@C=AB@@BBB@DBA@A?B?CBBC?B?BCBBBCBCB??????1?C>AABC<BB@A>@@?<@@479<A@A>BBAAAAAA?B??;A5;:;/////9::::-88>A==>;;;AAAF???7;;A=@@=@:>>A>>=@?=5:7799.9:A7;9AAA.A>9<<5755888585735;>>)5//*/:6;1;;;AAA=;;;,/+/66///5;9990<<<>>>?FBB>>>???:::9<677766:1:;7;:@;:9
@ATNG8:02220:07555
GATTAGTATAGAGCTCTACATAGTACTCATTCGTTTCGGAAGAGACAGGTACGTTAATAGTTAATAGCGTACTTCTTTTTCTTGCTTTCGTGGTATTCTTGCTAGTTACACTAGCCATCCTTACTGCGCTTCGATTGTGTGCGTACTGCTGCAATATTGTTAACGTGAGTCTTGTAAAACCTTCTTTTTACGTTTACTCTCGTGTTAAATATCTGAAATTCTTCTAGAGTTCCTGATCTTCTGGGTGCGCTACAGTCTCTCTACCATCGACTCTAGAAGTCT
+
:599ACBCCCBBBCBCCGCBCABACCCFA@?@CCE>BC@C@BBAABCC?AB@;:4:=@@AD>B?BBB??>BBB>BCBBB1BB@BA@@5>BBD=@?C?AA9::?CCC?BBBCA??B=><>6947;79:@@@<@CAA:>>>>>==AAA>>>@=::7:@?:==6<6<=<=>?@@A=B====2=:=:88888(9=:::/::>888?>=>6;;39<<:@888-88<=:=67///94849>@;;><??BB:?>>=>AA:;<>@@A?;;;;6;999///;===@<ABCB
@ATNG8:02247:07095
GATGTAGAGAGACTGTAGCGCACCCAGAAGATCAGGAACTCTAGAAGAATTCAGATTTTTAACACGAGAGTAAACGTAAAAAGAAGGTTTTACAAGACTCACGTTAACAATATTGCAGCAGTACGCACACAATCGAAGCGCAGTAAGGATGGCTAGTGTAACTAGCAAGAATACCACGAAAGCAAGAAAAAAGAAGTACGCTATTAACTATTAACTTACCTGTCTCTTCCGAAACGAATGAGTACAGAGAGTACGTATGTCTACCATCGACCTCTAGAAGTCT
+
<===;;;>>CABCCEDCBBBBBDE=BBCACBBABC?B?AAB??@A=A@>B?@@@99:::.9<CBBBABBCAA@8>@;;;;;';@;;;@@@0@@@8>F?CBBBBD>C@;;9;CC@DCCBCCCCCCDGCCA@@>A@;;5;:7??=;;19298:7<?@;BBAA?ABAA>?;?A>@BB?@::=?6::93755667%/:6//./33@A@=A;;;<?2;4:=0878=<:;:;;496777.././5988756><>A>=>=@?>>;;;@;;;8=;;;==:>A??>B:===A
@ATNG8:02247:07106
GATGGTAGGCACTGCGCACACATCCCAGAAGATCAGGAACTCTAGAAGAATTCAGATTTTTAACACGAGAGTAAACGTAAAAAGAAGGTTTTACAAGACTCACGTTAACAATATTGCAGCAGTACGCACACAATTGAAGCGCAGTAAGGATGGCTAGTGTAACTAGCAAGAATACCACGAAAGCAAGAAAAAGAAGTACGCTATTAACTATTAACGTACCTGTCTCTTCCGAAACGAATGAGTACTACTCTCAGAGACACACTAATCGACCTCTAGAAGTCT
+
@@AC?CGE@ABBBBBBBCAAABCCC@CCC@CDCEAA?@ACCCBBBD?BB@D@DDB?A@@@2@?ABBBBBBAAAA8>?;;;;;*;B=@9??@4?BB@BAA@B@@00-0:>>:?AB>@@CCECHCDBBBCBBBA@C<@??AAACCCBB>A?ABB?BCCCCCCC?BBBBBB@BB@>>@?BBBBC:;::488777(8>:>888AAA@@;@;??BB<B<??B??<?BBBBBB@C?BBB=BBC@DCBBCCDC=ABCBBB@??>>>@?>>>;>?AAA<===ABB8;;>>
@ATNG8:02242:07161
GATGGTAGCGAGCGAGTGTGTATACCAGAAGATCAGGAATCTAGAAGAATTCAGATTTTTAACACGAGAGTAAACGTAAAAAGAAGGTTTTACAAGACTCACGTTAACAATATTGCAGCAGTACGCACACAATCGAAGCGCAGTAAGGATGGCTAGTGTAACTAGCAAGAATACCACGAAAGCAAGAAAAAGAAGTACGCTATTAACTATTAACGTACCTGTCTCTTCCGAAACGAATGAGTACGATGAGAGAGCTCTCTCTAATCGACCTCTAGAAGTCT
+
;66=9=ABBDBBABDDFDDEEBBBB?CCC?CCBBBD=B>BBAAAB?CC@C?AABCCCCC1C?CCCCCAABCCC=AA;;;;;*;C>C=BCB;BDDGCCCCCAA:96;?BB?BBB?BCBAECDCBBCBAABBB@CBBB?BAA@BBBC@B?BAA>ACBBBCCC?AAC@A@?BB?999;??<:9/;::4:<===.;D=B798BCC@?;@;>>AA=A=A@CCC@BBBBABC>A>ACD>BBB?BBBBBBBBC@@@AAAAAAA>;<;>>A;AA@AA=AAA>>@=AA66
@ATNG8:02262:07164
GATGTAGGACGAGCGTCTGAGAGGTACTCATTCGTTTCGGAAGAGACAGGTACGTTAGTAGTTAATAGCGTACTTCTTTTTCTTGCTTTCGTGGTATTCTTGCTAGTTACACTAGCCATCCTTACTGCGCTTCGATTGTGTGCGTACTGCTGCAATATTGTTAACGTGAGTCTTGTAAAACCTTCTTTTTATGTTTACTCTCGTGTTAAAAATCTGAATTCTTCTAGAGTTCCTGATCTTCTGGGCAGACTCTCACACGCCTACCATCGACCTCTAGAAGTCT
+
444:<<A?AA@??:::;@@?BCE?CBAAA;;4;@@?;@B?B@BCDDBCCAJGFCC?BCDHGD?C?BCCDCCCDD?DBDDG5BB@BBCC?CBCC?B@@=@C?@AACCB?BBCCCCBB>B;;6;=@@BBBCCCADCCC?@@DCDDCCCCCCCCCDD?BBB?CC?D@CBABBEEDD@BBBCC;C@C@BBCDD5CBBBC<AAAAAA@:;;4;;;;*;@@@A=A?CC?CBBDDCC@C@BDEGCD?A@BB<BCCBCCCCBBBCBCDACCC@C@@@BD@CBA@DD@BCBB
@ATNG8:02263:07165
GATGGTAGCTCTGCTCTGACTCTCGTACTCATTCGTTTCGGAAGAGACAGGTACGTTAATAGTTAATAGCGTACTTCTTTTTCTTGCTTTCGTGGTATTCTTGCTAGTTACACTAGCCATCCTTACTGCGCTTCGATTGTGTGCGTACTGCTGCAATATTGTTAACGTGAGTCTTGTAAAACCTTCTTTTTACGTTTACTCTCGTGTTAAAAATCTGAATTCTTCTAGAGTTCCTGATCTTCTGGCGCGTATGTATGTCGCCTACCATCGACCTCTAGAAGTCT
+
4444.5;@A>;;<<<@@966B=@@B;99CA??9?CCC=BB@DACDBCBBBACCCCC?C?BBCC@C@CBBBBBECC@CCCCC1BB@@@AE=?@CD?AAC@DF@BBCCBC@BBBCCCCD?AAB@D?CBCCDCCC>@@BE?BBDBBBBCCBBCCBBBB?CCC@CB>A?BBDCCCCCJ>B<;;<6<?C?CCCCD5GCDCC?CCFCDCCBCB?BBBB2AAB@@<@<@@?BBBBBCC?B@BCBBBD@CBBABCCCCCCCBCC@@@BC?BBC@A@@@AA>AABBCC?BB>>
@ATNG8:02264:07164
GATGGTAGAGAGACTGTAGCGCACCCAGAAGATCAGGAACTCTAGAAGAATTCAGATTTTTAACACGAGAGTAAACGTAAAAAGAAGGTTTTACAAGACTCACGTTAACAATATTGCAGCAGTACGCACACAATCGAAGCGCAGTAAGGATGGCTAGTGTAACTAGCAAGAATACCACGAAAGCAAGAAAAAGAAGTACGCTATTAACTATTAACGTACCTGTCTCTTCCGAAACGAATGAGTACAGAGAGTACGAATGTCTAATCGACCTCTAGAAGTCT
+
?;;>9==666==@@CCCCCCCDCCB=BBC@CBBB@@>@@CCCBCAB???8>;?@@@@@@>+:6:<;@@CC===?8;;95555$5<7<4;;;0;==6;;;@;@<<;5>89905@@9BAA@CCBAADDCBAA;;7;ABB?AAAABBBCAH@C;;8;BBAA99:@CCBBBC?CB?BB<6>:88;3===6>9@AA/@A;@;;;?????:>:;;::;@;@?CDD@B:9889>=A=A@B>B7859AAB?@?CCCCA?BABCD@?;;>AA>@?AAA?BBAAAC?BB?<
@ATNG8:02277:07145
GTTGGTAGTATCTGTCTACGAGAGCCAGAAGATCAGAACTCTAGAAGAATTCAGATTTTTAACACGAGAGTAAACGTAAAAAGAAGGTTTTACAAGACTCACGTTAACAATATTGCAGCAGTACGCACACAATCGAAGCGCAGTAAGGATGGCTAGTGTAACTAGCAAGAATACCACGAAAGCAAGAAAAAGAAGTACGCTATTAACTATTAACGTACCTGTCTCTTCCGAAACGAATGAGTACACATCGTCGTGTCGTGCTACATCGACCTCTAGAAGTCT
+
::8;;CCFC@@@ACCDDCCABCCBC?B;;7;AA@AAB>AACEDBC?BC7:59@??=???)=4=;:?:?C@@@?8>8;9999$5;7<5;;;0;>>7<@9;;=</0*/3//)/9;7;<<BBCCCCCBBBDBBCAA@AD@AAABBBBD@E?@@A>@BDCCCBB@BBBBAA???;???<@AA@>8>99399999(/:3////;:=8;8;;A>>><A<>=BCC?BBBAAAC?B@BBB>BDD>>?BBBBBBCCBAA>BBBB@@@@000@@@BBABB@CBA???7;:==
@ATNG8:02283:07160
GATGGTAGGTGCACATGAGTGTATCCAGAAGATCAGGAACTCTAGAAGAATTCAGATTTTTAACACGAGAGTAAACGTAAAAAGAAGGTTTTACAAGACTCACGTTAACAATATTGCAGCAGTACGCACACAATCGAAGCGCAGTAAGGATGGCTAGTGTAACTAGCAAGAATACCACGAAAGCAAGAAAAAAGAAGTACGCTATTAACTATTAACGTACCTGTCTCTTCCGAAACGATGAGTACTATGTAGAGCTCTATACTAATCGACCTCTAGAAGTCT
+
;<<@;@@>:>==B?@CBBBDDD9968:::7:>>C?@<@>@@BAAAA5;;<@4:9>99999$97@5666;;655=6=666?@@+==<?<C>>2=6625>A;98388-3-77,79:68>=@??>=0009779;>:=@9929@??;9:@8<8<00*0<000=??9@===9;2;=89==177BA@3;79,733333#3786555557664626:8805/55955.559999:8:6:::19/////;;<==;<<7738;:::85255;;6;;977/55277=,2255
@ATNG8:02285:07176
GTGGTAGAGTATCATGTGTATCTCCAGAAGATCAGGAACTCTAGAAGAATTCAGATTTTTAACACGAGAGTAAACGTAAAAAGAAGGTTTTACAAGACTCACGTTAACAATATTGCAGCAGTACGCCACAATCGAAGCGCAGTAAGGATGGCTAGTGTAACTAGCAAGAATACCACGAAAGCAAGAAAAAGAAGTACGCTATTAACTATTAACGTACCTGTCTCTTCCGAAACGATGAGTACGTGTGACGTACGTGAGCTACCATCGACCTCTAGAAGTCT
+
4445:;<596;;>>>>===?:5445944.4::844.4389::::==>>;@9=>>=9999(=4=>566;;>5550556>@G@+>>9<.555&4<<066><<>:>:8;?A?;?73.3988:B?<:=55.5596;<==8666=<<59459;:;8B?@>>>=>7;44388288289;488=;919//(/////$/94;;<988373282788;6=7<<==;5/////66063989024489/////669:8:888;6/------260...222422255532228
@ATNG8:02252:07194
GATGTAGCGAGCGAGTGTGTATACAGAAGATCAGGAACTCTAGAAGAATTCAGATTTTTAACACGAGAGTAAACGTAAAAAGAAGGTTTTACAAGACTCACGTTAACAATATTGCAGCAGTACGCACACAATCGAAGCGCAGTAAGGATGGCTAGTGTAACTAGCAAGAATACCACGAAAGCAAGAAAAAAGAAGTACGCTATTAACTATTAACGTACCTGTCTCTTCCGAAACGAATGAGTACAGAGAGTACGATATGTCTACCATCGACCTCTAGAAGTCT
+
<66===BBBB:;;CBEEECCCCCCCAA?@DDCAA?A?ABCAABB?BB@B?BBCCCECC1C@CCCCCCCDCBB<AC@@@@@,;;5:2;:;4:@B@DBBBCDCBC?B@BF@BBB?BBBABCBCCCDDCCBCC@CB??<?@?>AA;:7;@BCDACCCCDBBB@CCCAAA>BB?AAA<>>@??8@@?;:99999%0>:@000@@BBA<?<=<@@<@<??CBB?BB@@@BB?C?BCC>DDD????CBBBAAABBBCB@@@BBBBBBBBB>B@<:794677AAA<@?;;
@ATNG8:02279:07230
GATGTAGTGTGTCTCTGAGAGTAGTACTCATTCGTTTCGGAAGAGACAGGTACGTTAATAGTTAATAGCGTACTTCTTTTTCTTGCTTTCGTGGTATTCTTGCTAGTTACACTAGCCATCCTTACTGCGCTTCGATTGTGTGCGTACTGCTGCAATATTGTTAACGTGAGTCTTGTAAAACCTTCTTTTTACGTTTACTCTCGTGTTAAAAATCTGAATTCTTCTAGAGTTCCTGATCTTCTGGTATGACTAGTGTACTACTACCATCGACCTCTAGAAGTCT
+
;66>@DCCCCCDDBBBCCBBBCBBCCCCCCC?CBBB=BB@C@CCBABCD@CCBBB?C?BBDD?D?DDDEBBCCD?99999'9>:AABB=BBBB@BCC?CC@BBBCCD@EECCCCCD@CCC?B?BDCCCCCC@BBDD@DBBBBBCDCCCDDDCCC?@@B?CC?A?BBCCCCBCC=B::::6;>C>;;:::*;@@BD=A@DDFCCB@A4;;;;*;AABD@C@CCACDCCCBB?B@DDCCCD?CAA@BEHCCCCCCCCCCBBCCCCC?CAAABB@???CDD?B@@A
@ATNG8:02288:07224
GATGTAGTATAGAGCTCTACATAGTACTCATTCGTTTCGGAAGAGACAGGTACGTTAATAGTTAATAGCGTACTTCTTTTTCTTGCTTTCGTGGTATTCTTGCTAGTTACACTAGCCATCCTTACTGCGCTTCGATTGTGTGCGTACTGCTGCAATATTGTTAACGTGAGTCTTGTAAAACCTTCTTTTTACGTTTACTCTCGTGTTAAAAATCTGAATTCTTCTAGAGTTCCTGATCTTCTGGGTGCGCTACAGTCTCTCTACCATGACCTCTAGAAGTCT
+
96;DCCCCC@AADCCCBCCFDCCCBBCCCBB?ABBC=CC?B?BCBBCAA?ABBCB>@<@BBB?B>@ABBBBBBB@BABAA2@@=A>??8;AAA<>?B?DC?A@ACBA=AA==@@AD<AAA;?<?A@>===><@@??;??A@@@@@@AAA@>;;;5:::5;=8==;;;BBBBBB<?=>==/=8<8;;:::+:=AAD:@@@@@B>>>?:>=>>/=====:><@B=BAC@?@B<A<>>>AAA;<7771///;;;A>>:::???@@@A>AAB983666///5;923
@ATNG8:02291:07235
GATGGTAGGAGACACGTCGCACACGTACTCATTCGTTTCTGAAGAGACAGGTACGTTAATAGTTAATAGCGTACTTCTTTTTCTTGTCTTTCGTGGTATTCTTGCTAGTTACACTAGCCATCCTTACTGCGCTTCGATTGTGTGCGTACTGCTGCAATATTGTTAACGTGAGTCTTGTAAAACCTTCTTTTTACGTTTACTCTCGTGTTAAAAATCTGAATTCTTCTAGAGTTCCTTATCTTCTGGGTCTACGCTCGTCGCGCTACCATCGACCTCTAGAAGTCT
+
;66=8=9:8;B=@BBBBBAB;;9A<BBC=BBJ@;00B5000;49:==>>>:>BBAB?A=AD??=@@CBBB?:98?899777$7=8337?>)7333,33338833339:<9><<<CCBB?BCD@D?CCCCC::;ACCEC@BBCAAACBCCCGC@@@B@CBC@DF@B@BBBBBBBAA<@;;;;.<@E7;;DDE5BBBCC?DDGA@ABBBBAFJKI5CICCC?C9<;?BCCCDAA?@AB?@AEE@BBFI>CHCCDCCBEBB@A@@@BBC?B::9@A>ABBBCD@BBB>
@ATNG8:02262:07260
GATGTTAGTGTGTCTCTGAAGTAGTACTCATTCGTTTCGGAAGAGACAGGTACGTTAATAGTTAATAGCGTACTTCTTTTTCTCGCTTTCGTGGTATTCTTGCTAGTTACACTAGCCATCCTTACTGCGCTTCGATTGTGTGCGTACTGCTGCAATATTGTTAACGTGAGTCTTGTAAAACCTTCTTTTTACGTTTACTCTCGTGTTAAAAATCTGAATTCTTCTAGAGTTCCTGATCTTCTGGGTGTATCAGCGAGTATCTACCATCGACCTCTAGAAGTCT
+
;55==?BCBAAAAA@@A<;9;BDDCAAA@:99;CDD>CC?D@DCCDCCC@EEECC@C?AAAC?C@CCCCCBBCA<999::*:BBDDDD>CC@??@CC?BB8::ACCC@CCCCCCCC?CCC?C@DDCCBAAB?BCED?CCBBBBBCBDCBDAABB@CAA?@B?B@BBCBBCCFF@B::;:6:>B;:::::*:DCCC=B@CBCCCDBB?BDFF5CA@@B50+00+000B@@@,;5;??@AA?@@AC=CCCCCDDCCCCCCIFCCBB?BCCCCB?BCBDDD?BA?@
@ATNG8:02274:07246
GATTAGGCGTGTGAGAGTCTGCCCAGAAGATCAGGAACTCTAGAAGAATTCAGATTTTTAACACGAGAGTAAACGTAAAAGAAGGTTTTACAAGACTCACGTTAACAATATTGCAGCAGTACGCACACAATCGAAGCGCAGTAAGGATGGCTAGTGTAACTAGCAAGAATACCACGAAAGCAAGAAAAAGAAGTACGCTATTAACTATTAACGTACCTGTCTCTTCCGAAACGAATGAGTACGATGAGAGAGCTCTCTCTACCATCGACCTCTAGAAGTCT
+
5550458@;;;BBGCCCBBCCBD?EDC?BB<<9>6>=BBABABB@@@>A?BAA;;;:9$46<:9555<<===7=;338827<8<19:9&333,3///////;1713927691655665@@A@?@AAAAC;???D=???889??:=9>8929;;=@ABC@BB>>=<7>?>?AA9>=987,7==<?A?@?17727889AA???7;5:?::4:;???>A<;878@AA<@<>>A69>>8<<>977;>=33775522277555558::>555996;<=<==8=AA8
@ATNG8:02266:07325
GATGAGTACAGTGTAGTAGACCAGAAGATCAGGAACTCTAGAAGAATTCAGATTTTTAACACGAGAGTAAACGTAAAAAGAAGGTTTTACAAGACTCACGTTAACAATATTGCAGCAGTACGCACACAATCGAAGCGCAGTAAGGATGGCTAGTGTAACTAGCAAGAATACCACGAAAGCAAGAAAAAGAAGTACGCTATTAACTATTAACGTACCTGTCTCTTCCGAAACGAATGAGTACGAGAGAGCACACGTGTCTACCATCGACCTCTAGAAGTCT
+
445>@CCCCDDBBEEDDBBBB?BBC?CCBBBB?B<@@BBBBB>BB?C>AABBBBBB3B@BBBBBBBBBBF>C@??;<;,;?8@>BBB9?BC:>=>ACAA=>:>;<<8;;;588>>>@AAA@A@@::8A<>>>>=>>>@@@=>:==A@A<@>>?@AAA7?=@ABB?BB>BC?7<<666(79:4;ADDD/;;7;>>>?A@@?<A=AAAA=A<A@>>>=AAAA8::<A=AAA9ABB@BBB?======;;;AAA???A===@AAC<A:::==69:AA@@;@A>>
@ATNG8:02276:07297
GATGGTAGCACACGAGATCTCATCGTACTCATTCGTTTCGGAAGAGACAGGTACGTTAATAGTTAATAGCGTACTTCTTTTTCTTGCTTTCGTGGTATTCTTGCTAGTTACACTAGCCATCCTTACTGCGCTTCGATTGTGTGCGTACTGCTGCAATATTGTTAACGTGAGTCTTGCAAAACCTTCTTTTTACGTTTACTCTCGTGTTAAAATCTGAATTCTTCTAGAGTTCCTGATCTTCTGGGTGCGCTACAGTCTCTCTACATTGACCTCCTAGAAGTCT
+
>=;:24494<;@@C>>@CAAAEC@BBAB:;;B@DCCC>BB@B@BDCECBB@CCCCB=@<@@@:9<9<<;;;;9998;;;<<+<<7:?AB5:?BB?AAA?@@<998>;<6??>>AABC<>;A=A<A@=;;88808=:=5:;>>??>>;66:<@///977:9//+/388>@@=9660---33&,(,067777(,-777.6---337:99-///'....84932202976668)/).7889<68666.------99;7;;>=@;9-,,,(,,,(*,,222948877
@ATNG8:02278:07333
GATGGTAGATACTCGCTTGATACACCCAGAAGATCAGGAACTCTAGAAGAATTCTAGATTTTTAACACGAGAGTTAAACGTAAAAAGAAGGTTTTACAAGACTCACGTTAACAATATTGCAGCAGTACGCACACAATCGAAGCGCAGTAAGGATGGACTAGTTGTAACTAGCAAGAATAACCACGAAAGCAAGAAAAAGAAGTACGCTATTAACTATTAACGTACCTGTCTCTTCCGAAACGAATGAGTACACACTCTCATATGACATCGACCTCTAGAAGTCT
+
<=;;.499=@@900:00)//7:=@CC=9;:>;;;@A?8A;???>=:=688(-)---556::9):*333//8///(/8.66/////$5;6;4;;;0;A@=@??994:88.3-7717347=B==969CCCBBB;;;;7;CAA8;;@@A@@A=@;<<;+00//774<B=8==<54427>29718/89>?@8=<<873733$3728:C>?;<<?;?<;;::;>:>ADBB?BB@@@BD6:8:@@9=<<187;<<877@B?AAABBC>??CBB::9@A=::9CCC@C@??
@ATNG8:02245:07355
GATGGTAGCTCTGCTCTGACTCTCGTACTCATTCGTTTCGGAAGAGACAGGTACGTTAATAGTTAATAGCGTACTTCTTTTTGCTTTGCTTTCGTGGTATTCTTGCTAGTTACACTAGCCATCCTTACTGCGCTTCGATTGTGATGCGTACTGCTGCAATATTGTTAACGTGAGTCTTGTAAAAACCTTCTTTTTACGTTTACTCTCGTGTTAAAAATCTGATTTTCTTAGAGTTCCTGATCTTCTGGATACACTCATGCAATCGACCTCTAGCAAGTCT
+
>><<7<44445599;=<==6665555544;985:==>7>>;>;=AAA?;0+0////)/4:::=9<@=<;99///:6:::::$////)4444)4455.597)//)/////9.555<;<::.444.4.5/////::3:9997<<///////44549:;44.444.483834445555596;/////$/)/)/////$/7555)5555<55555.5555$5//---66+--(-5:::6=055=666965/)/-6-----5-44<7:<;99595444555:55/
@ATNG8:02250:07340
GATGGTAGCGCATATCAGCGCAGCCCAGTAGATCAGGAACTCTAGAAGAATTCAGATTTTTAACACGAGAGTAAACGTAAAAAGAAGGTTTTACAAGACTCACGTTAACAATATTGCAGCAGTACGCACACAATCGAAGCGCAGTAAGGATGGCTAGTGTAACTAGCAAGAATACCACGAAAGCAATAAAAAGAAGTACGCTATTAACTATTAACGTACCTGTCTCTTCCGAAACGATGAGTACCTCTCAGACGCTCGTCCTACCATCGACCTCTAGAAGTCT
+
444:.44:999;666>999555555)5;;99977//)/)///77:<79949:<@?;;;;;*:>@AB@BBBAABC=CA;;;;;*;;5;=A@@7BCDABCBBAAA;<6;?BB?CBB@BCBBDDCCCCCCCCCCC?B@@@?@ABBCCA@=A@B;;9;BB@BBCC@CDBAAA=?;<@@>-00:::*00=9=>@??1?B?BBB>>>A??<?>ABA>:==AACA@=@B;;;ED@A?AAA<0000::=@BB@AAABBCCCBBB:99B?AAA<?;888>:;;;==>:?>>>
@ATNG8:02271:07340
GTGGTACGCTCTGCTCTGACTCTCGTACTCATTCGTTTCGGAAGAGACAGGTACGTTAATAGTTAATAGCGTACTTCTTTTTCTTGCTTTCGTGGTATTCTTGTTACACTAGCCATCCTTACTGCGCTTCGATTGTGTGCGTACTGCTGCAATATTGTTTAACGTGAGTCTTGTAAAAACCTTCTTTTTTTACGTTTTACTCTCGTGTTAAAAAATCTGAATTCTTCTAGAGTTCCTGATCTTCTGGGTGCGCTACAGTCTCTCTACCATCGACTCTAGAGGTCT
+
;44.4444>;;<C@@CA<<<>?@@@;::?@>?5?;00(/93:3///::<96<@@<B?B=BBBB?BAB@B@AA@A@;@AAAB5B@=A@@@<@AAC5;9:6:C=BB@@@=@A@@@0/0>;>9@?@@@::06:0/0+/0:;>>:=99733738837/0*///)/)/59=<;;54.555555$5.474444444"5999;;,//79444944.48888%:::<<;>9<<9<<=<<<=9=9554<@@>ABBC=;:;:AACCBCCBC@@@BDC?B000000;=>?BB>787
@ATNG8:02271:07347
GATGCGAGCGAGTGTGTATACCAGAAGATCAGGAACTCTAGAAGAATTCAGATTTTTAACACGAGAGTAAACGTAAAAAGAAGGTTTTACAAGACTCACGTTAACAATATTGCAGCAGTACGCACACAATCGAAGCGCAGTAAGGATGGCTAGTGTAACTAGCAAGAATACCACGAAAGCAAGAAAAAGAAGTACGCTATTAACTATTAACGTACCTGTCTCTTCCGAAACGAATTAGTACGATGAGATCTCGTGTGCTACCATCGACCTCTAGAAGTCT
+
>?@;<9CCCCBCBBCECCCBB?BCF@DCA@@A>B:;;@@C@A=A?:?;???88888$31789?;:@>379+9?;;;;;';C<C4999&5994;BABBEDBB?B=@A?AAA=@@CABBCCBBBC@0000,0=00*9978?AAB>B?BCC@DBBBBBAA=A???@?=>?9?=<;@@AA@8987/7<<<<.<;6<><:=A77649<;;;>;B8>>BCA?:98==77178;<<8=@@;@?AABBBBBBC>??BAA?;;=::::78067568=:>>>@>><>@@A
@ATNG8:02253:07439
TATGGTAGTAGTACACTAGTCATACCAGAAGATCAGGAACTCTAGAAGAATTCAGATTTTTAACACGAGAGTAAACGTAAAAAGTAGGTTTTACAAGACTCACGTTTAACAATATTGCAGCAGTACGCACACAATCGAAGCGCAGTAAGGATGGCTAGTGTAACTAGCAAGAATACCACGAAAGCAAGAAAAAAGAAGTACGCTATTAACTATTAACGTACCTGTCTCTTCCGAAACGAATGAGTACGAGAGAGCACACGTGTCTACCCATCGACCTCTAGAAAGTCT
+
@BAC?CBBBAAA@BBBCCFA@ACBB=BBB?AAAB??;?<??ABCCC?BB?B@CA@99999*;@BCCCCCCBBCD>A@ADCCC5CCBA4;;;.;CD?CBBAAAB;;;.;>BC@CDC@CBCBBCCBBBBCBBCCCACCBB@BBCBBB::6<?BAA?BBCCCCCB@BA@@CD@AA?AA@;??989+3996;;;;?;&887///::=<>==;=;?BB<@=:8?@??@@99999<@3999,4::79:9<:=0//<<<<=?AA;:::77;;7//(////88377-/...'.335
@ATNG8:02254:07413
GATGGTAGGAGACACGTCGCACACGTACTCATTCGTTTCGGAAGAGACAGGTACGTTAATAGTTAATAGCGTACTTCTTTTTCTTGCTTTCGTGGTATTCTTGCTAGTTACACTAGCCATCCTTACTGCGCTTCGATTGTGTGCGTACTGCTGCAATATTGTTAACGTGAGTCTTGTAAAACCTTCTTTTTACGTTTACTCTCCGTGTTAAAATCTGAATTCTTCTAGAGTTCCTGATCTTCTGGTATACACACTCGCTCGCTAACATCGACCTCTAGAATGTCT
+
955=055=8<==<<<>??@9:9B;69CC<AAD=?9:9,5;7=;@??@@>C>A@A:9.5:959<9C9<@CCBBB<B9BB??>+@@6:>AA9<?>B998B?AA58873:>6B==8BBBB?F>><>;>>>>>>=96;;==///=>;:8<<77776.//46699<99@6:::<?<==A9:98==2=;A<AADDE.=;;77)//97--(---5(/..&.67662767737;C?<=><>:<>>@?>:>9:6:///7<<=;;;;;;69966166338//*/<<:66-333--
@ATNG8:02267:07417
GATGTAGAGAGACTGTAGCGCACCCAGAAGATCAGGAACTCTAGAAGAATTCAGATTTTTAACACGAGAGTAAACGTAAAAGAAGGTTTTACAAGACTCACGTTAACAATATTGCAGCAGTACGCACACAATCGAAGCGCAGTAAGGATGGCTAGTGTAACTAGCAAGAATACCACGAAAGCAAGAAAAAGAAGTACGCTATTAACTATTAACGTACCTGTCTCTTCCGAAACGAATGAGTACGATGAGATCTCGTGTGCTACCATCGACCTCTAGAAGTCT
+
445;?BBBCCBBBCCCCCCCCCCC=CCD@DCCB@@=@?BABCBBB?BB?B?CCB?@A@@2A?BBBABECBBBA;@?::::.;C=B5;;;*;@@;@CBBCCDDD@C@CB>ABA=@@CCCCCCBBBCCCCCC@BBAA>ACBAAB??<@?B@@?CCCDDDAA?CCBCCB?BC?AAA?ABDDH>BAA?BDCCC2BB?B@@<AADAA;@<??@@:=:=ABBA?A@??????B?BCC>CCC????CCBBBDCCCBB>>>>=@@@>=>@A<>:;;>>:>A@>>><>;;;
@ATNG8:02249:07523
GATGGTAGAGTACAGTGTAGTAGACCAGAAGATCAGGAACTCTAGAAGAATTCAGATTTTTAACACGAGAGTAAACGTAAAAGAAGGTTTTACAAGACTCACGTTAACAATATTGCAGCAGTACGCACACAATCGAAGCGCAGTAAGGATGGCTAGTGTAACTAGCAAGAATACCACGAAAGCAAGAAAAAGAAGTACGCTATTAACTATTAACGTACCTGTCTCTTCCGAAACGAATGAGTACACACTCTCATATGACACTATCGACCTCTAGAAGTCT
+
@A@C@CCBDBBBDFDCCBBBCCDDD@CCB=CCCC??>@>A@CCCCC?CC<>=??>88889(:=FCBABBAA99:,9>;;;;.5@5:.555&9>E@CCCCBDDDC@C@BB@BCC@AAABCCCCBBCBCCDCC?BBAA=ABABBCBB?B?BAA>ABBBCDCC?BABBBC?BB?AAA<?????8???@CCCCC3CD?B===AB===-/,/999)/+/;@BB@CCDDACC@D?ADD>BAA>BCCCBBBBBBBBCA===BBCBABBBCBAAAB>ABBCBC>A998
@ATNG8:02251:07535
GATGTAGAGTACAGTGTAGTAGACCAGATGATCAGGAACTTTAGAAGAATTCAGATTTTTAACACGAGAGTAAACGTAAAAGAAGGTTTTACAAGACTCACGTTAACAATATTGCAGCAGTACGCACACAATCGAAGCTCAGTAAGGATGGCTAGTGTAACTAGCAAGAATACCACGAAAGCAAGAAAAAGAAGTACGCTATTAACTATTAACGTACCTGTCTCTTCCGAAAACGAATGAGTACTACTCTCAGAGACACACTACCATCGACCTCTAGAAGTCT
+
BBBBBDCCCCCBBBCCCFCCCCCC?CDDBDDCCCC?C?BAB>BBB?BB@B@BB@?@BAB2B?BCB@AABDBBA;?>7877*:?;?3999+9@A?B???BBBAA=C;;;7;??688@AAA@@@@@A?===>:>?AA7==??>>;;7;9>@B@AA=@===@9>AA@>>9>>;@@@;AA>>>5<<<8::987+7;5;@@@B?===;>;>>=A;A;<><>?:?AAA??>=B<>>=<1:9749>?A??@A??????AAAA??AA>>>@@=A:99??;A>>>@>7>:::
@ATNG8:02272:07535
GATGGTAGCTCTGCTCTGACTCTCGTACTCATTCGTTTCGGAAGAGACAGGTACGTTAATAGTTAATAGCGTACTTCTTTTTCTTGCTTTCGTGGTATTCTTGCTAGTTACACTAGCCATCCTTACTGCGCTTCGATTGTGTGCGTACTGCTGCAATATTGTTAACTTGAGTCTTGTAAAACCTTCTTTTTACGTTTACTCTCGTGTTAAAAATCTGAATTCTTCTAGAGTTCCTGATCTTCTGGATACACTCATGTGCACCTACATCGACCTCTAGAAGTCT
+
@@BCADCCCAABGDCECCCCCCCBBB@@@C@@<@@@@<AE@D@CCCBCAB?ACCAA?AACDDDAFAA@@BB;;6>;?>?>C055.48990:>?>;@CC?CC;;;CIDD?BBCCCCCD?BAB?B>BBAABBBB=ABAA>BAAAECBCDBBBBABDC@BBB@DC?C?AA?ACACBB9;;BCB9B?B=@@BBB5BCEDE>B@@@@@@AA@:?@>>,>::;D@D@@?<?99:BCC?C?CBA@@@000@<<@=>;;;=?==;;;BB=AA@@:::<<8<>>>@@;@===
@ATNG8:02290:07532
GATGGTAGCGCGACGAGCGTAGACCCAGAAGCATCAGGAACTCGTAGAAGAATTCAGATTTTTAACACGAGAGTAAACGTAAAAAGAAGGTTTTACAAGACTCACGTTAACAATATTGCAGCAGTACGCACACAATCGAAGCGCAGTAAGGATGGCTAGTGTAACTAGCAAGAATACCACGAAAGCAAGAAAAAGAAGTACGCTATTAACTATTAACGTACCTGTCTCTTCCGAAACGAATGAGTACGTGTGCGACGTGTCTCCTACATCGACCTCTAGAAGTCT
+
499=?C@@@<@?>;<<;;;999555)/772///99:;:;6::///6665//+3489//////$/399;<::::8><3>A@<<<<(5945.959&9;@=ABBBBB>>C=B?;;7:AB>AABBBAABBBBBB9::C?BBAA>ABBADA?@=A@B@@=@AAAABBB@CC@@@B@BC?BCB=@@??<5?995:EFDD3BB?BBB@@@@@A<?;?AAD6;5;9;;?;?@??@AA>@?BBB=AB@=>>?@@AABBB@?@BB<;;???@@<=>>AB;::=:>??@@D;998;
@ATNG8:02305:07076
GATGGTAGCACACGAGATCTCATCGTACTCATTGTTTCGGAATGAGACAGGTACGTTAATAGTTAATAGCGTACTTCTTTTTCTTGCTTTTCGTGGTATTCTTGCTAGTTACACTAGCCATCCTTACTGCGCTTCGATTGTGTGCGTACTGCTGCAATATTGTTTAACGTGAGTCTTGTAAAACCTTTCTTTTTACGTTTAACTCTTCGTGTTTAAAAATCTGAATTCTTACTAGAGTTCCTGATCTTCTGGGTGCGCTACAGTCTCTCTACCATCGACCTCTAGAAGTCT
+
;55<8=BBCC@@56599@@>>;;;=A;;;;;?46/<3993:)////;:;<8<=;;;:=8<<==8<8=555:;;:;8????=,=?333788+7:<=+0/83/0*33333813788;=BB>=B@=<4;9;//.5528;8;6//.88867766772225.2220222'24888889=9?9=>AAA,7.56(669;9+9;<<=6=///<<7;=@==>7>FBC/?<;;@=@;??=ABBBA@>>:>:<:;>99368881///537>>>>AAAA?@===9///6@@9:7;;@A=AB??
@ATNG8:02340:07048
GATGGTAGACATATCGTACTCTCTGTACTCATTCGTTTCGGAAGTAGACAGGTACGTTAATAGTTAATAGCGTACTTCTTTTTCTTGCTTTCGTTGGTTATTCTTGCTAGTTACACTAGCCATCCTTACTCGCGCTTCGATTGTGTGCGTACTGCTGCAATATTGTTAACGTGAGTCTTGTAAACCTTCTTTTTACGTTTAACTCTCGTGTTAAAATCTGAATTCTTACTAGAGTTCCTGATCTTCTGGGTCTACGCTCGTCGCGCTACCATCGACCTCTAGAAGTCT
+
445=9=BCC@BA@>>=<<;B===B==A@<5557:::=5:9485//////99388;<?;;488:<6=6::9852222+28888)6=6:222'222+2+2+22+2948;;978169775=;;;95/-/386-----...555:3222999555775535..(/.-047(/).358:;===7;888-7;A9;;;;;*:>;;:3:;?B??>>===8===2===:;5;7;:<AA@@@@??:>:=>>???8>::909A>@@@@@>>>@??@@AA?;A@@>>=:<<>>@><>>>;
@ATNG8:02294:07102
GATGGTAGCTCGCTGATGATATCTCCAGAAGATCAGGAACTCTAGAAGAATTCAGATTTTTAACACGAGAGTAAACGTAAAAAGAAGGTTTTACAAGACTCACGTAACAATATTGCAGCAGTACGCACACAATCGAATCGCAGTAAGGATGGCTAGTGTAACTAGCAAGAATACCACGAAGCAAGAAAAGAAGTACGCTATTAACTATTAACGTACCTGTCTCTTCCGAAACGAATGAGTACACACTCTCATATGACACTACCATCGTTCTCCTTAAAGTCT
+
=@;;266;;=?>>;;;;;;=966B@<@@@?A=>=:9.45::;;<<<8<<9;6:?=88888'88>;;;=>=<8;>6;799999$5:5:4555'5996===<;77/0/)/83::;8=:::<??9:6==555=<7955<7=9998889295:44.498888:94989=9828:3377/////)///(//66*776:7222555506+225517176>>>;?@@?:55258<==4:/0*00//;99;<;;88333966:::;=<<<8:::894::97=4881<;;8
@ATNG8:02303:07114
GATTAGTATAGAGCTCTACATAGTACTCATTCGTTTCGGAAGAGACAGGTACGTTAATAGTTAATAGCGTACTTCTTTTTCTTGCTTTCGTGGTATTCTTGCTAGTTACACTAGCCATCCTTACTGCGCTTCGATTGTGTGCGTACTGCTGCAATATTGTTAACGTGAGTCTTGTAAAACCTTCTTTTTACGTTTTACTCTCGTGTAAAAATCTGAATTCTTTCTAGAGTTCCTGATCTTCTGGGTCTACGCTCGTCGCGCTACCATCGACCTCTAGAAGTCT
+
999:BDCCCBDEEDCCCDBBCBCBBBCD??>?BBD>AA?A@BBBBBBB>BBB@@<@@BBBB>B>A@@@A@AAA>??AAA1@@;@<<=9=BBB>AAB?CC=;;;A>>:>>>>>>=<8<?A;?9>>AA>>>>9>AAC7;;;?==<@A>>>A===?;888;AA7;7;<ABBB@??:===>>5>9>87////'/9----)--6---79866555$2886629377707?>>8999@///;;>A7;;??9>@@@@@@AAA@@@A@@@@@<@@@C@@<>>>?9;6=666
@ATNG8:02315:07096
GATGGTAGTGTCAGTGCGCGTCGTCCAGAAGATCAGGAACCTAGAAGAATTCAGATTTTTAACACGAGAGTAAACGTAAAAAGAAGGTTTTACAAGACTCACGTTAACAATATTGCAGCAGTACGCACACAATCGTAGCGCAGTAAGGATGGCTAGTGTAACTAGCAAGAATACCACGAAAGCAAGAAAAGAAGTACGCTATTAACTATTTAACGTACCTGTCTCTTCCGAAACGAATTAGTACTATAGACTATCTGAGACTGCCAAGGCACACAGGGGATAG
+
656@:?CCBBBCBBD?B>BBC>BDE@EAA@BCCBBD?B@B?BACA=AC7;9:BA@ABAA2A@ABA@??DBBBC>CCCCDDD2BA?B?BCC8AAB@A>;67:://)/6/-(--/)/9;;;;????@BA;::A<AAABC77///553.3277805568699<5:9::@@=;;6;>>:===AB8===8;:::/;;5;?@><<7--)-)-7///)84:<<<A<?>>:::9)/)///)/==393/0//8///5557888AAB@@@@;;;<>=C;;;;=====</<<65
@ATNG8:02323:07175
GATGTAGGCGTGTGAGAGTCTGCCCAGAAGATCAGGAACTCTAGAAGAATTCAGATTTTTAACACGAGAGTAAACGTAAAAAGAAGGTTTTGCAAGACTCACGTTAACAATATTGCAGCAGTACGCACACAATCGAAGCGCAGTAAGGATGGCTAGTGTAACTAGCAAGAATACCACGAAAGCAAGAAAAAGAAGTACGCTATTAACTATTAACGTACCTGTCTCTTCCGAAACGAATGAGTACGATGAGATCTCGTGTGCTACCATCGACCTCTAGAAGTCT
+
95;BBCC?B99;ACCDGBBBBCCL?CBC@BCBA;:8;=@@AAA@@>@C?B@CBBBBBBB3C?CCC::9BBAAB<AA@@???,9:49>DFD;BAB>AA=A@@>==<A<:93:;<7==>>DDDD===@@DA><:>?@@<::<>>A@@<B<@@@<>>>=>ABD=>>>@BC?BA?CCC=DA<<:56687:::::*8818;;AAAA>>5:4;???>D<@@==><@A>?::8:>=@@D9>BB>8009///:>@@;;;888>@;<///:::9@::=8818=>==?<@@@B
@ATNG8:02329:07156
GATGGTAGAGAGAGCTCTCTCATCGTACTCATTCGTTTCGGAAGAGACAGGTACGTTAATAGTTAATAGCGTACTTCTTTTTCTTGCTTTCGTGGTATTCTTGCTAGTTACACTAGCCATCCTTACTGCGCTTCGATTGTGTGCGTACTGCTGCAATATTGTTAACGTGAGTCTTGTAAAACCTTCTTTTTACGTTTACTCTCGTGCTAAAAATCTGAATTCTTCTAGAGTTCCTGATCTTCTGGTGTCTGATCTGTATCACTACCATCGACCTCAGAAGTCT
+
;66>9>CCBBBFDECABBCCDFDCCACBBBDC?@@DE=BB@C@B@AABBB?ADBBB>B>B@AB?C?CCA?AABBB<77777(7B;@567,9@@A>BBB=AC598:CBA=;;;B???A9==A<A<AAAAA<<=:??@A:>=>;>=>A@@@@AA???;::;=CB<@<@@@@@@>>>:==@@@6@<A;>?BBB/;;333-3-----833599:::*:8555384::5:;99:9<2717==::;7:=@>FBA???AA===AAAAAA>>><??@@==8999894;///
@ATNG8:02304:07262
GATGGTAGTATATCGCGTCGCTATCCAGAAGATCAGGAACTCTAGAAGAATTCAGATTTTTAACACGAGAGTAAACGTAAAAAGAAGGTTTTACAAGACTCACGTTAACAATATTGCAGCAGTACGCACACAATCGAAGCGCAGTAAGGATGGCTAGTGTAACTAGCGAGAATACCACGAAAGCAAGAAAAAGAAGTACGCTATTAACTATTAACGTACCTGTCTCTTCCGAAACGAATGAGTACACATCGTCGTGTCGTGCATCGACCTCTAGAAGTCT
+
?DEE@CCA@@@B66:CAABCGBBBD@BBB@CBBBB@=A=ABCB;;;@CC>B>@?;:9999'96??@BCBB=BDH=A@;;;;;*;B>B=@@A8ABB@C;9;BB@@@=B?BF@CCC?BCCCCCCCCCCCCBCBC@BACB?AAABA??@@EABCC?AAACCDDC?BBBBBBBB@=@@@000@@@7@0949?@@B2BEAC;;;A@@@@;>;=<<C4:5:<BAA?C@?@?;>:=:89:58>@=ABBBBBBAACDCD?@@BCAAA???CDCE:999CBAAB?B888
@ATNG8:02338:07272
GATTAGTATATCGCGTCGCTATCCAGAAGATCAGGAACTCTAGAAGAATTCAGATTTTTAACACGAGAGTAAACGTAAAAAGAAGGTTTTACAAGACTCACGTTAACAATATTGCAGCAGTACGCACACAATCGAAGCGCAGTAAGGATGGCTAGTGTAACTAGCAAGAATACCACGAAAGCAAGAAAAAGAAGTACGCTATTAACTATTAACGTTCCTGTCTCTTCCGAAACGAATGAGTACTATAACTATCTGAGACTACCATCGACCTCTAGAAGTCT
+
;9:?BCBBDBBCCCCBBHCCCBB@BCC@BBBCBB@B@CCDDBBB?CC?B?BCCCCCCC2B@BBBCCCCCBBA;@>>>>>>0>D>D6;;;6;BCAECBBCCDDD@B@BB@BCC@CCCCCCCCEDDCCBBBC@DA@@@CBBBAAAB<A<@AB@CCCCCBBB?BCBBBC?BB@FBB<??@@@;@@@>BBBBB3BD?B=<=@@@@=3859<@@-/-/=A?@@CBAAACC?C?BBD=CDD?DCBBBBBBBBB?BBBBBBD===@@@@=A===??<===BDD<@===
@ATNG8:02310:07291
GATGGTAGCATCATGCATATCTCACCAGAAGATCAGGAACTCTAGAAGAATTCAGATTTTTAACACGAGAGTAAACGTAAAAAGAAGGTTTTACAAGACTCACGTTAACAATATTGCAGCAGTACGCACACAATCGAAGCGCAGTAAGGATGGCTAGTGTAACTAGCAAGAATACCACGAAAGCAAGAAAAAAGAAGTACGCTATTAACTATTAACGTACCTGTCTCTTCCGAAACGATGAGTACTATGTAGAGCTCTATACTATCGACCTCTAGAAGTCT
+
944=8=BCBDDEBBCCCBABDDCCC@@@@@AA@@??5?7<<=BBB=9BB?C<??A@?>??+>2;88<877;799*9=;;;;:$4;39.555&5;;6<A;AAD@@A6;4;?;?AB?BCCBDCCABAC;;;B@A=@BBB?AACBBBBA=B=;;<=@CCBBADD@DDCA@@>AA>B@@3:::9:,:9910>>>>@%0/)////;;8<=8<57588;C=@AC@@>@BBAABC@E<A@@<@000@??>>>B???BBBBBB@@><9:9:<<>=<<8878===078;;
@ATNG8:02312:07327
GATGGTACGTCTCAGATAGTCTATAGTACTCATTCGTTTCGGAAGAGACAGTACGTTAATAGTTAATAGCGTACTTCTTTTTCTTGTCTTTCGTGGTATTCTTGCTAGTTACACTAGCCTTACTGCGCTTCGATTGTGTGCGTACTGCTGCAATATTGTTAACGTGAGTCTTGTAAAACCTTCTTTTTACGTTTTACTCTCGTGTTAAAAATCTGAATTCTTCTAGAGTTCCTGATCTTCTGGAGATACACATGATACTCTACCATCGACCTCTAGAAGTCT
+
///:3////75::///<<<<=>;;;B;;;;;:<7:500*/;27)//;9:=9;==:;8;>A;9;99295>@?666<78::::,::60/0;9/8888044;7==25558;;:>>?=BBCC>B?BBAAAC??=?CCC=@@BBBAB@??????898=>>>;@B@C@BBBBCCCEC=A;<;;-;>C>;<;;<*<A<<;<.;@BIEGFCBB<@@@@1@CCCC@C@BB?BBBBA@@AD@ECBAAA=@?CADCCCCBBBBBBA@@?BDBBB?CAAABB;>?A@CC?@@??
@ATNG8:02315:07316
GATGGTATTGTCATATGAGAGTGTGTACTCATTCGTTTCGGAAGAGACAGGTACGTTAATAGTTAATAGCGTACTTCTTTTTCTTGCTTTCGTGGTATTCTTGCTAGTTACACTAGCCATCCTTACTGCGCTTCGATTGTGTGCGTACTGCTGCAATATTGTTAACGTGAGTCTTGTAAAACCTTCTTTTTACGTTTATTCTCGTGTTAAAAATCTGAATTCTTCTAGAGTTCCTGATCTTCTGGAGATATCATCAGCGAGCTACCATCGACCTCTAGAAGTCT
+
0//86::A@CBCC;;;ABBDCCBBD@@@@BBC@BBBC?CD@CACCCHCGH@BABBB?B?BBBC?CACCDCBCCDC?DBDEH5BB>@ACC=@@AA=ABC?BC9<<;CBB?AACCCCDC@CBB?B>BBBBBCCE@CCCC>ABCCCAAACBBBC@@@CACBB>AB=@7;;AAABBCB?B@@@@3?<@=AALML5CCCBC=BB?CCBBCCC@CFDH5BBBBC@C@BB>@ACBCBC@C@BBBCGDACCGBCCBBBBCCCCBBBCBBCCCE@C:::::8:BCCCC@CCBB
@ATNG8:02316:07304
GATGGTAGCACGAGTCACTCATATCCAGAAGATCAGGAACTCTAGAAGAATTCAGATTTTTAACACGAGAGTAAACGTAAAAAGAAGGTTTTACAAGACTCACGTTAACAATATTGCAGCAGTACGCACACAATCGAAGCGCAGTAAGGATGGCTAGTGTAACTAGCAAGAATACCACGTAAGCAAGAAAAGAAGTACGCTATTAACTATTAACGTACCTGTCTCTTCCGAAACGAATGAGTACGAGAGTCAGAGCAGACTACATCGACCTCTAGAAGTCT
+
///<7=?CCC966?>B;99>A<<=D9CBC@BBCCCC?A=@@@;;9@:>A?B<BA@@@BBB3B>?@EEDBACCCC>BBCCCCC5CB>B5;;;.;AA?BCCBAAA994:;AB<@@C>BABBCCCBBCDDCBBBD@CC;;8;BAABC??=@?BBC@BAAAAAAA=AAAAAB>AB?999499989>A9949@BA8BC@B??A@=9//*/+/999/606=AAA>@@;A===8969=;3;00+0::>A999BBBBAAABBBBBBAACBAB>?CCC=;;;???;@@>>
@ATNG8:02327:07299
GATGGTAGGCGTGTGAGAGTCTGCCCAGAAGATCAGGAACTCTAGAAGAATTCAGATTTTTAACACGAGAGTAAACGTAAAAAGAAGGTTTTACAAGACTCACGTTAACAATATTGCAGCAGTACGCACACAATCGAAGCGCAGTAAGGATGGCTAGTGTAACTAGCAAGAATACCACGAAAGCAAGAAAAAGAAGTACGCTATTAACTATTAACGTACCTGTCTCTTCCGAAACGATGAGTACTATGTGAGCTCTATACTAATCGACCTCTAGAAGTCT
+
0//=:=@?=@BBCCCCCCCCFBBAC=CCIBBBBBAA=A>ACCCCCB?BC@C?CCBA@@AA2AAABACCCCCABB<A@@@???.?A?B@BFF9@?B@BBBB@?=:;5:37=9=>>:==>>>>AAAA@@@<<<;:>@@@====A@@@A<@<A?B?B@@A@>>A=AAA;@@?CC@BB@:?<888*7<;69;;::(55,5788>@@@@<@;A@8868=@@@AB<A???@AA<A;@@B:@98999CB@=;;;=>B?>>>>>>@>>>A<ABBBC?AA>BAA:><<<
@ATNG8:02334:07315
GATGGTAGTGTCAGTGCGCGTCGTCCAGAAGATCCAGGAACTCTAGATGAATTCAGATTTTTAACATCGAGAGTAAACGTAAAAAGAAGGTTTTTACAAGACTCACGTTAACAATATTGCAGCAGTACGCACACAATCGAAGCGCAGTAAGGATGCTAGTGTAACTAGCAAGAATACCACGAAAGCAAGAAAAAGAAGTACGCTATTAACTATTAACGTACCTGTCTCTTCCGAAACGAATGAGTACACACTCTCATATGACACTAATCGACCTCTAGAAGTCT
+
///93::;A@@@////<:::@594<34557;:59.5<.4.//8///////)/3::///666'606///6--//888(//33333$33,3,3333$399378893//..(.(..2335/5558>>@@>=BBCCBBA=BADD?@@@BB@@@@C@C:;;;CAAABB>@?CBAA???;?A@8<<999+773/7BDDD3??;?>>>@ABBB:>:====1838>CCE@DDCBCDB?B9::C>AAA>BABFBBBBBBBBBCBB???BBBBBBB@C>??><>ABBBC?BBBB
@ATNG8:02337:07325
GATGGTAGCTCACGTACGTCACACGTACTCATTCGTTTCTGAAGAGACAGGTACGTTAATAGTTAATAGCGTACTTCTTTTTCTTGCTTTCGTGGTATTCTTGCTAGTTACACTAGCCATCCTTACTGCGCTTCGATTGTGTGCGTACTGCTGCAATATTGTTAACGTGAGTCTTGTTAAACCTTCTTTTTACGTTTACTCTCGTGTTAAAAATCTGAATTCTTCTAGAGTTCCTGATCTTCTGGAGATATCATCAGCGAGCTACCATCGACTTCTAGAAGTCT
+
66=>;@DDEB<BB@BB;6:;CBCCCDDDCCCC?C@?@<@@@@ACDBBBCC@@??CC?C?AAAA?C?ABBAACCCB=@ADDC1BB@BBBB=ABBB@CGFADD;;;ABBCABBBBBBBB>@@C?B?CCCCCCCC>BBBB@BBDCCCCBBCCBBBB@A=?;:7;@@D?CBBDBBBCCBDD?AA=A>A=;;;;;*;BCCF?DDDCCCCCCC=@@@@0;;;BB?B@CD@CCBBAAA>A@BBBECC>@@CBDCC;::CCCCDCCBBBBBAB=A;;;;;;>AABBC?B?::
@ATNG8:02307:07349
GATGGTAGTACATGATAGACGACACCAGAAGATCAGGAACTCTAGAAGAATTCAGATTTTTAACACGAGAGTAAACGTAAAAAGAAGGTTTTACAAGACTCACGTTAACAATATTGCAGCAGTACGCACACAATCGAAGCGCAGTAAGGATGGCTAGTGTAACTAGCAAGAATACCACGAAAGCAAGAAAAAGAAGTACGCTATTAACTATTAACGTACCTGTCTCTTCCGAAACGAATGAGTACTGTATCTATGTGTGCGCTACCATCGAATCACGAAAGTCT
+
;96?;?CBCCBBBBBCAAAB;;;CC@CCCACCCCCC@B@BCEBBAA?AD?B>BBCCCCCC3C@BBBCCBBB?>>6@@;;;;;*;C@C>BBB9AACACCCHEDCBB?B>@?;;;;>ABBAAADCCBBBB@@ABABBBGBDCBBB@@A?CDCCC@BBGGDCBB@CBCBBC@BC@9999<;877*:::4:DCED3BB?CAAABBFCC?B?BBBD?C?CCECC@CCECBBC@C@@@@;@@@=@A?CFCCCCCCCCC@@ABCBBBBBBBB?BBBBB?BBBAAA@;@;;:
@ATNG8:02307:07383
GATTAGCTCTGCTCTGACTCTCGTACTCATTCGTTTCGGAAGAGACAGGTACGTTAATAGTTAATAGCGTACTTCTTTTTCTTGCTTTCGTGGTATTCTTGCTAGTTACACTAGCCATCCTTACTGCGCTTCGATTGTGTGCGTACTGCTGCAATATTGTTAACGTGAGTCTTGTAAAACCTTCTTTTTACGTTTACTCTCGTGTTAAAATCTGAATTCTTCTAGAGTTCCTGATCTTCTGTGCAGACTCTCACACGCCTACCATCGACCTCTAGAAGTCT
+
;66:?BBBDCCBBBBBBCCCDDCCCCCC99;9CCC>BB?B?CCCCCCC?BBCCD@C@CECC@CACCCCCCCDG@BBBAA2A@<@@@@;@ADIABBC@CB:;;BBBB?BBCCCCCC@BBB@B@BBCCBBBB@CCCB>BACCCBBBCCBBCCFBB@BBB?BB>A=@CB@B?@90*/////&/272/5555$5<999)6599<::554.444&44:99493998<;;;?:>:?:900;:<+00=099BBBCCCBA@A@:9:;@?C?BBBBBB?BBBDDD@BAAA
@ATNG8:02317:07353
GTGGTAGAGTATCATGTGTATCTCCAGAAGATCAGGAACTCTAGAAGAATTCAGATTTTTAACACGAGAGTAAACTAAAAAGAAGGTTTTACAAGACTCACGTTAACAATATTGCAGCAGTACGCACACAATCGAAGCGCAGTAAGGATGGCTAGTGTAACTAGCAAGAATACCACGAAAGCAAGAAAAAAGAAGTACGCTATTAACTATTAACGTACCTGTCTCTTCCGAAACGAATGAGTACACACTCTCATATGACACTACATCGACCTCTAGAAGTCT
+
/795999;=><<56665/;<///:)/4=5;;<<<<9<9=<>>>=B@BB>B@BBBBB@@@1@=BCCA>>@0000)//////$/<.4.5::+94405=<@@A?CD;;900+000)/>>>BCCCCBB@A@:9929?=>;?BBBC@A??D@CBC@BA@@@AAA?B@A;=B9BC=;;=144@?A9773/737373#77179;;3252;/50589;05059>>>:>666::<7<9<<>8=<=4>498=;;;@??@CBBBBBBC??@B??@DCABAE?CC@@?A=@999
@ATNG8:02340:07365
TATGGTAGGAGACACGTCGCACACGTACTCATTCGTTCGGAAGAGACAGGTACGTTAATAGTTAATAGCGTACTTCTTTTTCTTGCTTTCGTGGTATTCTTGCTAGTTACACTAGCCATCCTTACTGCGCTTCTATTGTGTGCGTACTGCTGCAATATTGTTAACGTGAGTCTTGTAAAACCTTCTTTTTACGTTTTACTCTCGTGTTAAAAATCTGAATTCTTTCTAGAGTTCCTGATCTTCTGGTATACACACTCGCTCGCTACCATCGACCTCTAGAAGTCT
+
75//)///)/9;;=@A?:66;===<<:94444.3>A=;;59:>;<>>DC>BBB@B<@;@A@B<B?@BBBBCBBA=;<<<;*4=8<<@@4:999:>@D:?@=>>=>9525@@@BBBB?@A@5:5;AAABBBB?ACAA=ABBABBBCCCAAB@@@C=@@C?BB?B=BA;::BBBA=@???>0>294:;;;;*9A;;:;-0000===<:>29999$440-637(---(--55788-3-36///6)//727:979:///:::9>=:=73717887=?<A788/=6////
@ATNG8:02330:07436
GATGGTAGCGAGCGAGTGTGTATACCAGAAGATCAGGAACCTAGAAGAATTCATATTTTTAACACGAGAGTAAACGTAAAAAGAAGGTTTTACAAGACTCACGTTAACAATATTGCAGCAGTACGCACACAATCGAAGCGCAGTAAGGATGGCTAGTGTAACTAGCAAGAATACCACGAAAGCAAGAAAAAAGAAGTACGCTATTAACTATTAAACGTACCTGTCTCTTCCGAAACGAATGAGTACGATGAGAGAGCTCTCTCTAATCGACCTCTAGAAGTCT
+
:56=8<=@=CBBBBBBDECDJCCBB>A@B<ABC;;;?A=@?B:::?CC?B?A???????.??AAAABCAAABB9??;;;;;';945.555'5994;;;<=C=CC?B@CC@<::@BB@?BCCBCCCCCCCCB@BBBA?A@@????@<@?A::8:@@@CA@A?BBBAA>=>=90005:;099255:6568786%6987;8:7<?==:=<=<@@/88*8::9:?BABBBBB>@<@CD>BBB?==>BBBDCBB>>>B>>>@@>>>;;;=8=>A@@<;;;>;;7;A@A
@ATNG8:02301:07470
GATGGTAGCTCGCTGATGATATCTCCAGAAGATCAGGAACTCTAGAAGAATTCAGATTTTTAACATCGAGAGTAAACGTAAAAAGAAGGTTTTACAAGACTCACGTTAACAATATTGCAGCAGTACGCACACAATCGAAGCGCAGTAAGGATGGCTAGTGTAACTAGCAAGAATACCACGAAAGCAAGAAAAAGAAGTACGCTATTAACTATTAACGTACCTGTCTCTTCCGAAACGAATGAGTACGTAGATATACGTATAGCTACATCGACCTCTAGAAGTCT
+
444<8>>CB==>@==<@@BBCBACCADCC@CDC;;:4;40>>00/:67:4:600///666$/(////;83339992444===<)33,3,333&38939:<:::933,38777<;;499::CABAECDDBB@AA@CCCC?BBBBBB@@<@?B?A>ABBBBABD?A@@?CA?BC?888>@@=>>8?@@<@AAAA2AC?>===ACB@@9>9??AA:;:;ABBB?BC@@>>?<?=?CC=BBB?BBCCCAAABBCCCCCCAAA>@AA@@@@@@@@><<>@AB>>8>667
@ATNG8:02304:07453
TATGGTAGCAGAGTCACTCATATCCAGAAGATCAGGAACTCTAGAAGAATTCAGATTTTTAACACGAGAGTAAACGTAAAAAGAAGGTTTTACAAGACTCACGTTAACAATATTGCAGCAGTACGCACACAATCGAAGCGCAGTAAGGATGGCTAGTGTAACTAGCAAGAATACCACGAAAGCAAGAAAAAGAAGTACGCTATTAACTATTAACGTACCTGTCTCTTCCGAAACGAATGAGTACGATGAGAGAGCTCTCTCTACCATCGACCTCTAGAAGTCT
+
BDCC?CBBAAAAABBCCCDDBBAA>ADDAEDEA@A?A@CDCCBBC@CC@B@CCCCCCCC1C@CDBBBCCDCCC9@?99999*;C>D?BBC;CDC?CCCCCCCBB?B?@@>@BB?CBAACBBBGDBB@CDDD@AABB@BBBBBCBB>C@CBB@BBCCCAAC?AAAABB?BB>BBB=??<;;3?@@=@CCCD3BB?BBABCBA@@<=<>>AA3506@CCC@CDBBABB>A?ABC>CCC?BBBBCBBBB@@@BBBBBB>>=A?>@?A=??@@A>:=>>BAA<@???
@ATNG8:02312:07456
GATGGTAGCACGAGTCACTCATATCCAGAAGATCAGGAACTCTAGAAGAATTCAGATTTTTAACACGAGAGTAAACGTAAAAAGAAGGTTTTACAAGACTCACGTTAACAATATTGCAGCAGTACGCACACAATCGAAGCGCAGTAAGGATGGCTAGTGTAACTAGCAAGAATACCACGAAAGCAAGAAAAAGAAGTACGCTATTAACTATTAACGTACCTGTCTCTTCCGAAACGAATGAGTACTATGTAGAGCTCTATACTAATCGACCTCTAGAAGTCT
+
;9;C?CBBBBBC=@AABBCCBBBDD@CBB@CCCCAA>A?AABCBAB?BB?C?A@@@@@@@0@?ABBDBBFBBBA9@=;;;;;*;=<@2959&5<=:?C>CCDD;;7<@BB?ACD?AACCCCBCDBBBBCDDD=@ACC@BBBBBABB>B@C@@>ACCBBAAA?CCCBBB?CC?BAB?BBBBC=B@?=?DCCD3CC???@?@?B@@<@=???A<@<@ACCC>AA???AB?B?BBB>BBB>999CAABB@>>BCCD=>=>>>>>?@A<@@BAC=888@@A8===;
@ATNG8:02351:07064
GATGGTAGGCGACATACATACCGCCAGAAGATCAGGAACTCTAGAAGAATTCAGATTTTTAACACGAGAGTAAACGTAAAAAGAAGGTTTTACAAGACTCACGTTAACAATATTGCAGCAGTACGCACACAATCGAAGCGCAGTAAGGATGGCTAGTGTAACTAGCAAGAATACCACGAAAGCAAGAAAAAGAAGTACGCTATTAACTATTAACGTACCTGTCTCTTCCGAAACGAATGAGTACTATGTAGAGCTCTATACTAATCGACCTCTAGAAGTCT
+
966@;@DD@D@BACCCCCDDC?BB?BBC@CCCBDC?C<@BBBDCC?BB?B?BBBBBCCC3C?BBABBACCCCD>@@:;:::*:B=B=BBB:BBB?CBBBCCCAA>A@CC@CCB?BBCBBBCCCCCBCBBBB@CCBB?BBBBBBBA>C@C??=?BCCBAAA?AAAAAA>BB>8889==???8@?:5:BACC/>><>888CAAA?:A;@@BB<A<AACCC@CCBAACB@C@AAA<ABE@???CDCBBBB??A===@@AA@>>>;:6:>@AA<=<=???<>;;:
@ATNG8:02367:07125
GATGGTAGGCGTGTGAGAGTCTGCCCAGAAGATCAGGAACTCTAGAAGAATTCAGATTTTTAACACGAGAGTAAACGTAAAAAGTAAGGTTTTACAAGACTCACGTTTAACAATATTGCAGCAGTACGCACACAATCGAAGCGCAGTAAGGATGGCTAGTGTAACTAGCAAGAATACCACGAAAGCAAGAAAAAGAAGTACGACTATTAACTATTTAAACGTACCTGTCTCTTCCGAAACGATGAGTACGATGAGAGAGCTCTCTCTACCCATCGACCTCTAGAAGTCT
+
;66?:?AB@BA@ADDBBBBB<;9=909;;?ABBB00-0<000:98:48<3=4:A?BBDDD1757AA::;=774=59833777$33349/522&22936555222222'21663==@27:9<88:9///<//7;;4;=983///89//8=B====:==KCAA@@<@<=<>:47708:==CAAAD7>>>:88888(8;49:55/..8/.(2466665(57.79ABA;>>C;;;@<?<@AA6<888=??887>>>?CB>>=?@>>?A>>=@>>4;:;;;;:>==B@@<>>>?
@ATNG8:02383:07114
GTGGTAGGCGAGAGTGAGACGCAGTACTCATTCGTTTTCGGAAGAGACAGGTACGTTAATAGTTAATAGCGTACTTCTTTTTTCTTGCTTTTCGTGGTATTCTTTGCTAGTTTACACTAGCCATCCTTACTGCGCTTCGATTGTGTGCGTACTGCTGCAATATTGTTAACGTGAGTCTTGTAAAACCTTTCTTTTTTACGTTTAACTCTCGTGTTTAAAAATCTGAATTCTTACTAGAGTTTCCTGATCTTCTGGGTGCGCTGACAGTCTCTCTACATCGACCTCTAGAAGTCT
+
55=8=BC?BB?;666><@<;;;<<<@@BA@A=@;<<<&9<6<7665<>A<?BBD@?596:AAA?C?AAABBB@>?8:99999#37395576+6>>>,0/65///(7333333(255766<9;>8838:><9///667@=>>=;;:A@@;;;;=???:;:5---0--)--68;>?>???<??@DC,<088)888888%/:<<<071///657>??A19988)7.//9395;=:;>><;;77707;@AABCE==6670//-33--/8889@@??@@A;:;>>@@<>>>>>@<@@A=
@ATNG8:02353:07188
GATGTAGAGTATCATGTGTATCTCCAGAAGATCAGGAACTCTAGAAGAATTCAGATTTTTAACACGAGAGTAAACGTAAAAGAAGGTTTTACAAGACTCACGTTAACAATATTGCAGCAGTACGCACACAATCGAAGCGCAGTAAGGATGGCTAGTGTAACTAGCAAGAATACCACGAAAGCAAGAAAAAGAAGTACGCTATTAACTATTAACGTACCTGTCTCTTCCGAAACGAATGAGTACACATCGTCGTGTCGTGCTACCATCGACCTCTAGAAGTCT
+
BBBCCCCBCCC?BB=CDCCCCCBB@;;;@CEBCBD?B@CCBBCCD@CC@CABBBBBBBB2B@BCGICCBBBBB<A@;;;;.:B>B:@@@7@@@<?BCBBBAAA=@???<??A7<=@ABBBBCCCFFCKBB@A@@@7;;ABA@BC<A>A@@<?CCBB>CC>AABCCB@AB@BDF>AB::9,9==9<>>>@.@A?>AABEB>>>9=8==>?:><?@EEC@CCEDD;;8<=@@?8;;;:@??AAAC???AA@@@@;;;@A;:9BBC?BAA;00)///88>6=:@@
@ATNG8:02361:07204
GATGGTAGCGCGACGAGCGTTAGACCCAGAAGATCAGGAACTCTAGAAGAATTCATGATTTTTAACACGAGAGTAAACGTAAAAAGAAGGTTTTACAAGACTCACGTTAACAATATTGCAGCAGTACGCACACAATCGAAGCGCAGTAAGGATGGCTAGTTGTAACTAGCAAGAATACCACGAAAAGCAAGAAAAAGAAGTACGCTATTAACTATTAACGTACCTGTCTCTTCCGAAACGAATGAGTACGTGTGCGACGTGTCTCCTAATCGACCTCTAGAAGTCT
+
945:059B@@B;697>><00)/77793:AA?BDBBBB?A=@@??@AA?CC=@<>000@@A@@0=:=<=73737;7929:<<<<<+5:::@DEC9BAB?BA?==9933,3377.7;;8>@BBCCCCCJLCB@@@@=@CCC?AACCGE@@=A?B00,00<00)0==:?BB?>:;<<6///(///333&399133337'390625579A?A=A;A>>><>;>BBCD?C@;;;CC@E?DCD>BBB?:99BCAAAA@@?@@?>?@A??>>;>?<???==:;;;@@@=C888
@ATNG8:02374:07220
ATGGTAGCTCTGCTCTGACTCTCGTACTCATTCGTTTTCGGAAAGAGACAGGTACGTTTAATAGTTAAATAGCGTAACTTCTTTTTTTCTTTGCTTTCGTGGTATTTCTTGCTAGTTACACTAGCCATCCTTACTGCGCTTCGATTGTTTGCGTACTGCTGCAATATTGTTAACGTGAGTCTTGTAAAAACCTTCTTTTTACGTTTACTCTCGTGTTAAAAAATCTGAATTCTTCTAGAGTTCCTGATCTTCTGGATATGAGTGACTCGTGCTACCATCGACCTCTTGAAGTCT
+
---(----/5555;::////////;;<<=44./////&//)//)/777>AG<9=7//0)0+///9)55)5559:::49934//////"/::(////)//555:555)59.44555@<@?>>;6558;988<29955><@@;@9443555)5:<===BA@@>>>:>?A8@E@C<AABBB?@?>9@@ABBB,A<A5:::99'55555)555599<566:>>>>>%<556=8=8::3499973:282;8;;7714?@8@B???@@A?99:ABBCBBCC?CCBBBA>@??4:99=9::
@ATNG8:02376:07217
GATGGTAGTGTGTCTCTGAGAGTAGTACTCATTCGTTTCGGAAGAGACAGGTACGTTAATAGTTAATAGCGTACTTCTTTTTCTTGCTTTCGTGGTATTCTTGCTAGTTACACTAGCCATCCTTACTGCGCTTCGATTGTGTGCGTACTGCTGCAATATTGTTAACGTGAGTCTTGTAAAACCTTCTTTTTACGTTTACTCTCGTGTTAAAAATCTGAATTCTTCTAGAGTTCCTGATCTTCTGGTAGAGCGTGCATATATCTACCTTCGACCTCTAGAAGTCT
+
:66>;?DCCCDCCCBCCCCCDBBBBBBBDCBB=AADD>BB?B?@AABBDE@DBCCC@C@CBCC@D?CCCCCCCCB?CBBBB5BH@BBBE>DCCC@CDH@CB@BBBCBC@CBDDCCCD?BBB?B?CCCCCBAB@CCCC?BBCAAABBCCCCC@@@B?CCD?CC?A?BBBCCCBCD@D:9::.:<B?BCEFF5BC@@@;A@DCCCCCCB@CCCC5BBBBB?B?BB@CCCCCBB@C@BBBCBC@BBB@CCCCCCCCBBBBBCCCCBBB@B899AA?ABBBCD@BB==
@ATNG8:02379:07236
GATGGTAGTACATGATAGACGACACCAGAAGATCAGGAACTCTAGAAGAATTCAGATTTTTAACACGAGAGTAAACGTAAAAAGAAGGTTTTACAAGACTCACGTTAACAATATTGCAGCAGTACGCACACAATCGAAGCGCAGTAAGGATGGCTAGTGTAACTAGCAAGAATACCACGAAAAGCAAGAAAAAGAAGTACGCTATTAACTATTAACGTACCTGTCTCTTCCGAAACGAATGAGTACTATGTAGAGCTCTATACTAATCGACCTCTAGAAGTCT
+
;66@;@CCCBBCDCCCCC??000AA@CDDADDDCAA?B@CDCBCCC?BB>B@BBB@@@@@1@?BCCCDCCCCCD9@?99999*;C>C;ABA9CEFACCCBDFCBB@B@BB?CBA?BCBBBBABCCDBBBBBB@DDEE?BBBBAA@B?C@CBB@BCDCBCCD?CCCABB@BB?BBA9<<8777*88929<==?1?A>A99:BBDED?B?BBBA<?<?BCCC@CCBBBCC@B@@@@<@BB?BAADCBBB@BBAAAABCCCABBCC>=:7=<794999<9:5:<=>
@ATNG8:02381:07284
GATGGTAGCGCATATCAGCGCAGCCCAGAAGATCAGGAACTCTAGAAGAATTCAGATTTTTAACACGAGAGTAAACGTAAAAAGAAGGTTTTACAAGACTCACGTTAACAATATTGCAGCAGTACGCACACAATCGAAGCGCAGTAAGGATGGCTATTGTAACTAGCAAGAATACCACGAAAGCAAGAAAAAGAAGTACGCTATTAACTATTAACGTACCTGTCTCTTCCGAAACGAATGAGTACGATGAGAGAGCTCTCTCTACCATCGACCTCTAGAAGTCT
+
::?B9<;;?CCDBBBGBBBDCCCCD>CCE?BBDDAB?B?@@CB@@??BG@C?CBBBCCCC3C@FBBBAACCDDD>BB99:::*;B>B@EHE<GBB@BFHCCDBBB?B?AA>ACC?BBBBCCCCCBBBBCCCC@CGBB?BBCCBBBC@C@CCCACCCC@CCC@BBBBBC@DD?@@?488888*999:?CEHD2BB?B??@FFBBB?B?BBB?=A=AACCG@DCBBAAA=A?AAB=@@@?CCCCCCCCC>>>CCDBBBBAAAAAABB@C>=>??;?@@AAA<A==<
@ATNG8:02385:07250
ATGGTAGCGCACACATAGATACAGTACTCATTCGTTTCGGAAGAGACAGGTACGTTAATAGTTAATAGCGTACTTCTTTTTCTTGCTTTCGTGGTATTCTTGCTAGTTACACTAGCCATCCTTACTGCGCTTCGATTGTGTGCGTACTGCTGCAATATTGTTAACGTGAGTCTTGTAAAACCTTCTTTTTACGTTTACTCTCGTGTTAAAAATCTGAATTCTTCTAGAGTTCCTGATCTTCTGGACGACGCGCACTGACACTACCATCGATCTCTAGAAGTCT
+
;;=9=99;@<B;69AB@@B=BAA@@966===7?@BD:@@4:49;BA==B?B=?DD?A>@BAA?C@CCCCCCBAB?AAA@@0@@=@BCD>BBBC@BCC@BD@BCCJCC?CCCCCECC@AAAAC@BBCCA<;;<AA@A?BCCCCAAA@BBBBCA@@?;;;5:?;?>BCBBBCCCD9=::9:*9292;AAAA*;;;;;0:@@BCCCCCCBFDGD3;;;::;@5;;>BBBCCBB@B@BBB?;<7;;@>CC;:::;EBC;;;ACCCBA@<@A???CCCBBBCCABBB@
@ATNG8:02390:07268
GATGGTAGCGCATATCAGCGCAGCCAGAAGATCAGGAACTCTAGAAGAATTCAGATTTTTAACACGAGAGTAAACGTAAAAAGAAGGTTTTACAAGACTCACGTTAACAATATTGCAGCAGTACGCACACAATCGAAGCGCAGTAAGGATGGCTAGTGTAACTAGCAAGAATACCACGAAAGCAAGAAAAAGAAGTACGCTATTAACTATTAACGTACCTGTCTCTTCCGAAACGAATGAGTACTATGTAGAGCTCTATACTAATCGACCTCTAGAAGTCT
+
?A@B?B;;;?BC@BCCCBBBCBBB@CGD@DDCD?@?@?CBCBBAB?AC?C@A?@99999*;?CBBBFFICBBC>BBACCCC5CC?C>BBB:BCDBCBBBCCE?@>A?BB@CCC?AABBCDCBBAAADDCCC@CBAA@CCCCCCBB@B@C9::;BCBBCCE?@ACBBA=??9::8:?=788)33318:=?C1AC?BBBAABFFF9979B@>:>;==BDD?BAA@BBB@D@BBC>BCB@;::BBBBBBBBBBBAEBCCBDBDD>><>C>>><=>>AAB=BAA?
@ATNG8:02362:07304
GATGGTAGTGTCATATGAGAGTGTGTACTCATTCGTTTCGGAAGAGACAGTTACGTTAATAGTTAATAGCGTACTTCTTTTTCTTGCTTTCGTGGTATTCTTGCTAGTTACACTAGCCATCCTTACTGCGCTTCGATTGTGTGCGTACTGCTGCAATATTGTTAACGTGAGTCTTGTAAAACCTTCTTTTTACGTTTACTCTCGTGTTAAAAATCTGAATTCTTCTAGAGTTCCTGATCTTCTGGGTCTCTCTCTCACGCACTAATCGACCTCTAGAAGTCT
+
555>:?CC;::GE<9:CBBBBB@@@C@@@A@@;@@A@<BC:B9B@@<;;;;:==AB6925==<7=<A=?>==@>=844949$4:7;<BE=@;=B=@BB;?A@AAACCC?ABBFCCCC;;;B?B7;;BAAACC@BBEDACCBCCDCCCCCCC;;;@@;;;7;A>A<@@CBBBCBC=@;;;;*;4;49@B@B1@@BBB6;;B@A@BA@@5;:::(:@@AA>AACCABBBDCDD?DAEDBCCF?DBBB=BAAADCBBCBAAAAABBB?A@A@D@CECCBB?BBBB
@ATNG8:02364:07300
GATTAGTGTGTCTCTGAGAGTAGTACTCATTCGTTTCGGAAGAGACAGGTACGTTAATAGTTAATAGCGTACTTCTTTTTCTTGCTTTCGTGGTATTCTTGCTAGTTACACTAGCCATCCTTACTGCGCTTCGATTGTGTGCGTACTGCTGCAATATTGTTAACGTGAGTCTTGTAAAACCTTCTTTTTACGTTTACTCTCGTGTTAAAAATCTGAATTCTTCTAGAGTTCCTGATCTTCTGGATAGCGACGCGATATACTACCATCGACCTCTAGAAGTCT
+
<5505==DBBBCBBBJCCC@@@BBBC@@@@<??AD>DD9A9=>CECBC@CDAAA@C@CDBA>B>B@@ACCCCHABCBBB0>>5?@@C>DCCC@BBJGCE?BABBBC@CKCBCDDE?A@@@B@AABBCCCC@CEGD;=;BACCCB;;;BB@@@B?BBB@CC?B?BBBCCCCAA<@BBBB7B>B5<;AAA,B@BBA000ACCCCCDC@BBBB2@@@@@=B6;;5;;@AAAB?B=AA@@@B?@@ABCCCBCCCCECAAABBBBCBB9;;?AAA?B@??EE?B???
@ATNG8:02374:07300
GATGGTAGCGCACACATAGATATAGTACTCATTCGTTTCGGAAGAGACAGGTACGTTAATAGTTAATAGCGTACTTCTTTTTCTTGCTTTCGTGGTATTCTTGCTAGTTACACTAGCCATCCTTACTGCGCTTCGATTGTGTGCGTACTGCTGCAATATTGTTAACGTGAGTCTTGTAAAACCTTCTTTTTACGTTTACTCTCGTGTTAAAAATCTGAATTCTTCTAGAGTTCCTGATCTTCTGGGTGTATCAGCGAGTATCTACCATCGACACTCCAAAGTCT
+
454939449599@AAACCCCCCDBCCCBBAA@:CBDD6;;29295<<=BC;CCDCC?A=@BAA=@=?ABBBBBBB=;;:::':@=@ABE>BBBC@BBD:<;:;;ACAB?CCCCBBBC@BAA=A<AA;;;BBC9;;CB?BCFDCCDGCCCCBBBBC@CBC@CC=@=@ABABBB;;::BBBB9B=B7;;AAA,AB@AA7;;CDBC<;;C=AAAA0ABABB=@=AC?CAA;;;@<@=@@CCCB@BABB<BAACBCCAAAAC@BBBB;;7;AABABCCBD@DB>CBBA
@ATNG8:02386:07301
GATGGTAGGCGACATACATACGCGCCAGAAGATCAGGAACTCTAGAAGAATTCAGATTTTTAACACGAGAGTAAACGTAAAAAGAAGGTTTTACAAGACTCACGTTAACAATATTGCAGCAGTACGCACACAATCGAAGCGCAGTAAGGATGGCTAGTGTAACTAGCAAGAATACCACGAAAGCAAGAAAAAGAAGTACGCTATTAACTATTAACGTACCTGTCTCTTCCGAAACGAATGAGTACTATGTAGAGCTCTATACTACATCGACCTCTAGAAGTCT
+
966@:>CC@CCDBBBCFCCCCB@@BACCGACDDB;;7;7;?AAC@A<@@00-0:>@DCCC5CABBACCCCCCCF=BA:;;;;*;C=C?CCC<CCB@H;;;CDCCC@C?@@=@A@?BBBBBDBBBBBBCBBBB>BBAA>BCCFCBBC@CACA@=@BBBBBCB@CCCAAA?AA=???<?>99829???ABBBB3AA?B9::BCDBB?B@@;;:7;6;@CBB@BCBBBBB?BACAA<@=<;000@AAAAABBBBCBBBBBBBBCDAA=>;;;@@<@@@>>@<@>>>
@ATNG8:02391:07338
GATGGTAGGCGTGTGAGAGTCTGCCCAGAAGATCAGGAACTCTAGAAGAATTCAGATTTTTAACACGAGAGTAAACGTAAAAAGAAGGTTTTACAAGACTCACGTTAACAATATTGCAGCAGTACGCACACAATCGAAGCGCAGTAAGGATGGCTAGTGTAACTAGCAAGAATACCACGAAAGCAAGAAAAGAAGTACGCTATTAACTATTAACGTACCTGTCTCTTCCGAAACGAATGAGTACTATGTAGAGCTCTATACTAATCGACTCTAGAAGTCT
+
0//=:<@@=@;96>BBCCBBBBBBG>BCDABBBCBB@B@CDCCCCC=BB?B?BBCBAABA2A?@?@BBBBCBAA;@?=?@>>.??:?<@@A5><@>BBB>>>>88189==9?>>;>>>>AA@@A@@??<<994:AAA=????ABBA=A;@?A?BBAAA??C=AAA>BB?BB>BBB;;;778-8:<:8888)56/69<=??BBA<@<@?99498=>?>?<@::;@@@=@<AAD9?BB?AAAEB@@@@@@>>ACCCCBB@A>>>>88=;///;;<661;C>=
@ATNG8:02349:07383
GATGGTAGAGTACAGTGTAGTAGACCAGAAGATCAGGAACTCTAGAAGAATTCAGATTTTTAACACGAGAGTAAACGTAAAAAGAAGGTTTTACAAGACTCACGTTAACAATATTGCAGCAGTACGCACACAATCGAAGCGCAGTAAGGATGGCTAGTGTAACTAGCAAGAATACCACGAAAGCAAGAAAAAAGAAGTACGCTATTAACTATTAACGTACCTGTCCCTTCCGAAACGAATGAGTACACACTCTCTTATGACACTCCATCGACCTCTAGAAGTCT
+
444:7;=BCCCBBBCAAACA@@@@@:?@B@CCCCA@?@@CCBAAAF?AA>B?ABABBBBA2A>B??@BCCCAAA:??@ABAA0;;699BCC<HBB?DAA@CCC;;7;@BB?BDD?@ABBCCGCCCCCBBAAB?BBBB>A???CCAA>A?CAA?ACBBAAAD?BBBCCC?BC>>>?9=>::9,8<>;888888%8>:>888@@BBC<A:====1838>ADE@AAACD=B?C@BBB>ABB@???DDCCAAABBBB>>7;;>AAAA;:599::??<@@@@AA<@===
@ATNG8:02359:07376
GATGGTAGTCTCAGATAGTCTATAGTACTCATTCGTTTCGGAAGAGACAGGTACGTTAATAGTTAATAGCGTACTTCTTTTTCTTGCTTTCGTGGTATTCTTGCTAGTTACACTAGCCATCCTTACTGCGCTTCGATTGTGTGCGTACTGCTGCAATATTGTTAACGTGAGTCTTGTAAAACCTTCTTTTTACGTTTACTCTCGTGTTAAAAATCTGAATTCTTCTAGAGTTCCTGATCTTCTGGTCTACTACACTGTACTCTACCATCGACCTCTAGAAGTCT
+
4944.49;>:95599999555<=;;;==545:5556>4>>7;7;<<::::29?>9;2:29<=?;@<@@A;;:<<<.43333$3:-33;:1346616=?9>>9;:?A::99BDFFDCB@BCD@C?CCCCCBBB?BBCC?CBBBCCE::;BB::<CCA@A@?AC@B<@;;;A@CEE@BAAAA7A>B>BBBBA,@@ABB;@ACAAACCBB?CCBC2B@@@B@B@CC?BCBBBCB@C?BBBCFC@C?A?ACCCCDBBACACCCCBBACC@C:::A@>@AABBC?B?>>
@ATNG8:02379:07375
GATGGTAGTGCGTGAGAGAGAGACCCCAGAAGATCAGGAACTCTAGAAGAATTCAGATTTTTAACACGAGAGTAAACGTAAAAAGAAGGTTTTACAAGACTCACGTTAACAATATTGCAGCAGTACGCACACAATCGAAGCGCAGTAAGGATGGCTAGTGTAACTAGCAAGAATACCACGAAAGCAAGAAAAAGAAGTACGCTATTAACTATTAACGTACCTGTCTCTTCCGAAACGAATGAGTACTACTCTCAGAGACACACTAATCGACCTCTAGAAGTCT
+
;55=9>BCCBBBBCCCCCCCBB@@??9@BCACB@@9:7<=@@@BBBA?BB?A?AABBBBBB2B7BBC>??CBBBD;@@;;;;:*;A;A=ABB9ACDAFCCCCCDBB?B@BC?BBB@BAABBBCCDDDDBCCCC?B@@@<@AAAAB??=@@CAA?ACCCCBBB?BBBAAA?BB?CCD>@?BBB;A@>;:9999(8=9@>>>@@AAA:?;?BBB<?<;;@BB?BBBBBCCAD?AAC=CCB?AAABBDCABAAABCCDBB>:;??@==8<<<;<8888<<=:@;;;
@ATNG8:02346:07441
GATTAGTGTGTCTCTGAGAGTAGTACTCATTCGTTTCGGAAGAGACAGGTACGTTAATAGTTAATAGCGTACTTCTTTTTCTTGCTTTCGTGGTATTCTTGCTAGTTACACTAGCCATCCTTACTGCGCTTCGATTGTGTGCGTACTGCTGCAATATTGTTAACGTGAGTCTTGTAAAACCTTCTTTTTACGTTTACTCTCGTGTTAAAAATCTGAATTCTTCTAGAGTCCTGATCTTCTGGAGATACACATGATACTCTACCATCGACCTCTAGAAGTCT
+
:9:=BBCBBCCCCCCCBCBBCCCCCAABCC?A@A@<?B?B?BDCCCCC@CCBBB999;CDE@CACBBBBBBCCACCCBB2A@=ABBC>CEBC@BCC@CD9;:@BDCACDDBBBCC?AAC?B?BB@?@CBB?BBBB>AABBCCCCCBBB::;FE@CBB?CC?C>AACBBBCCGACBCMF<C?B=AA@@A,AA;::.;;BBBA@@A@<A@A@,AAAAB?B>BB?BBCBCBBB@CBBCBB?BBCACCCCBCCBBAAACBBBBBBB>B<<>>>9>@@ABB?BBBB
@ATNG8:02359:07465
GATGGTAGAGTACAGTGTAGTAGACAGAAGATCAGGAACTCTAGAAGAATTCAGATTTTTAACACGAGAGTAAACGTAAAAAGAAGGTTTTACAAGACTCACGTTAACAATATTGCAGCAGTACGCACACAATCGAAGCGCAGTAAGGATGGCTAGTGTAACTAGCTAAGAATACCACGAAAGCAAGAAAAAAGAAGTACGCTATTAACTATTAACGTACCTGTCTCTTCCGAAACGAATGAGTACTATAGACTAATCTGAGACTGCCAAGGCAGCACAGGGGATAG
+
4::<5:;=>666?>>AA0/-------<<,/;ECBB@C?@@??@?@<@@;?6<>=89999'74<8333333333(3799999(9949.555&5;:49555544;=7;7:<75559<<;;?<;;6555555<:8<:::7;::;;>:>>A<@9945:::<==<7<6/////3//(/73,39777(333,355555$594998/..57=5;1558805055:997;;:::;;6928;=698959//////338...;..(.66733393336:391////////88.3339
@ATNG8:02358:07492
GATGGTAGAGAGAGCTCTCTCATCGTACTCATTCGTTTCGGAAGAGACAGGTACGTTAATTTAATAGCGTATTTCTTTTTCTTGCTTTCGTGGTATTCTTCTAGTTACACTAGCCATCCTTACTGCGCTTCGATTGTGTGCGTACTGCTGCAATATTGTTAACGTGAGTCTTGTAAAACCTTCTTTTTACGTTTACTCTCGTGTTAAAAATCTTGAATTCTTCTAGAGTTCCTGATCTTCTGGGTCTACGCTCGTCGCGCTACCATCGACCTCTAGAAGTCT
+
///96::=ADAAADD966;;;;;<<;;;;>9;7;DCD?CC@B?BBBBCCC695;44.3288082334::8BB=;<AAA@/@?49:>;1;>992>8907@:89;22,2:;998?A=AAC?A;877@:<>A:==??5852555:;A@@;888==.5277<<49/5<;552722+25755)5.5.55777)899>:377779;7769-////$...(/8(/(/7,3::;@BB;?:8/0/>:0//;=184428::77799987575?8??BBBD>B@@@??;?>;9
@ATNG8:02370:07525
GATGGTAGGAGACACGTCGCACACGTACTCATTCGTTTCGGAAGAGACAGGTACGTTAATAGTTAATAGCGTACTTCTTTTTCTTGCTTTCGTGGTATTCTTGCTAGTTACACTAGCCATCCTTACTGCGCTTCGATTGTGTGCGTACTGCTGCAATATTGTTAACGTGAGTCTTGTAAAACCTTCTTTTTACGTTTACTCTCGTGTTAAAAATCTGAATTCTTCTAGAGTTCCTGATCTTCTGGGCAGACTCTCACACGCCTCCATCGACCTCTAGAAGTCT
+
945<8<@;6995555;====BBBCCCCCBCBB?BBBC?CE?C@CCCBBBC>AA@@@:?;>@@??C448>=9?=888999:9'9;;ABBB>BBBB@BBB?BB?CBABBB<??AAB@>>:>BA<A<?>=;;:AB;??>?5;;????A@@@AAA;;;A<>===>>:==BAA==>@@@=@====1718<AAAAA/AAAAA3:::888=;==:=CBB/@@??@=A<AA=CBA?====A=BAAAAB76699.9-----;;=AAAA::7:>:>@@AAA<=99<@@167==
@ATNG8:02393:07068
GATGGTAGGAGACACGTCGCACACGTACTCATTCGTTTCGGAAGAGACAGGTACGTTAATAGTTAATAGCGTACTTCTTTTTCTTGCTTTCGTGGTATTCTTGCTAGTTACACTAGCCATCCTTACTGCGCTTCGATTGTGTGCGTACTGCTGCAATATTGTTAACGTGAGTCTTGTAAAACCTTCTTTTTACGTTTTACTCTCGTGTTAAAAATCTGAATTCTTCTAGGTTCCTGATCTTCTGGTGTCGTCTATCATGTACTACATCGACCTCTAGAAGTCT
+
44;<5;;;7;??<B>=<<<666>>><>=BBBA?@@?C=CC?C>A@AAAAA=A@?>?;A;A@??<??BAAABD@:@>CCDAA/CC?B<<81<CA@>AAA<@B;999A>?;::::@@@C=>>>=D<@@@>865;7==AA98;8@;99;;<<<<:::96656*//*/)-9=//.55;5;;;;;-8686AAAAA.;;////(//////36//(/656(5;@@A9?:>9388:9,/,/6;99923----277=BB>>>?@?@@??>>>?DD@@??@;@AAA;;59955
@ATNG8:02401:07079
GATGGTAGACATATCGTACTCTCTGTACTCATTCGTTTCGGAAGTAGAACAGGTACGTTAATAGTTAATAGCGTACTTCTTTTTCTTGCTTTCGTGGTATTCTTGCTAGTTACACTAGCCATCCTTACTGCGCTTCGATTGTGTGCGTACTGCTGCAATATTGTTAACGTGAGTCTTGTAAAACCTTCTTTTTACGTTTACTCTCGTGTTAAAAATCTGAATTCTTCTAGAGTTCCTGATCTTCTGGGTCTACGCTCGTCGCGCTACCATCGACCTCTAGAAGTCCT
+
445<8<BC:;9>==666?=;;;>>>>>=;;:;79976.66)/)-----(-9;5;:=??<>.73336;7=B=:7222837>>>?.===>796/9333(..72550699>;;5;>>>?=>><@CC=B=???;;;===>?;;7;;A<9;>>>=?A?:6664///678383==>@A@@@A;>>@@@2?;?;>>BBB/AAAAA7;<@????>>>8=<;<.<=>>A=B=A>:ACC????=C;>>A?@@;>9990887;<>=;666//-73369299996616===;;6:/-),
@ATNG8:02416:07045
GTAGAGAGAGCTCTCTCATCGTACTCATTCGTTTCGGAAGAGACAGGTACGTTAATAGTTAATAGCGTACTTCTTTTTCTTGCTTTCGTGGTATTCTTGCTAGTTACACTAGCCATCCTTACTGCGCTTCGATTGTGCGCGTACTGCTGCAATATTGTTAACGTGAGTCTTGTAAAACCTTCTTTTTACGTTTACTCTCGTGTTAAAAATCTGAATTCTTCTAGAGTTCCTGATCTTCTGGTGTCGTCTATCATGTACTACCATCGACCTCTAGAAGTCT
+
BBBABBAABBC@@ACCCCCBCA;;;=6929BB>7>B?B<966>><@>BCAAA?B=??AA9B@CBBCCBA??8=<=<=,<=;<CBD>DCCB?AAB@BD<;;;@00*00/8<>>?<>>A<?;?>?88676=A>>><??@@>@?@@AB@@@;;9/65749<1728;=;99;77/55779,99>4:6999+:;<==,//77878:::16666)6///86<6>>:>>>>BAA<@=DADAAA7<;B<:;:@??==>B==667@@@@@<@??@>>:>=>>@@=A<<<
@ATNG8:02432:07051
GATGGTAGCACACGAGATCTCATCGTACTCATTCGTTTCGGAAGAGACAGGTACGTTAATAGTTAATAGCGTACTTCTTTTTCTTGCTTTCGTGGTATTCTTGCTAGTTACACTAGCCATCCTTACTGCGCTTCGATTGTGTGCGTACTGCTGCAATATTGTTAACGTGAGTCTTGTAAAACCTTCTTTTTACGTTTACTCTCGTGTTAAAAATCTGAATTCTTCTAGAGTTCCTGATCTTCTGGGTGCGCTACAGTCTCTCTACATCGACCTCTAGAAGTCT
+
DDCC?BBBCCCCCCCAAAB@@@@@DCCBCCAA>@BBD>CC?C@CBBBDBB?BCAAA>A?BBBB?B>ABBBB@@BB?BBBCB1BB?BBBB>BBBC?CBC>?@:?>?AAA?EEBBAAAA;===;A;AAAA===>:?CCC588===<>?A>>>A>>>@=A<;7;<:<;??AAAA@@@;>>?@@5@=D<@@>@>/@?;;=,//6///>6/858EDE/B;;;B=B=??;>AA>>>><@=AA@@@A866991///===AAA@@@>>>A@@@A???AA<A@@@@@9@;<<
@ATNG8:02394:07138
GATGGTAGCACGAGTCACTCATATCCAGAAGATCAGGAACTCTAGAAGAATTCAGATTTTTAACACGAAGAGTAAACGTAAAAAGAAGGTTTTACAAGACTCACGTTAACAATATTGCAGCAGTACGCACACAATCGAAGCGCAGTAAGGATGGCTAGTGTAACTAGCAAGAATACCACGAAAGCAAGAAAAAGAAGTACGCTATTAACTATAACGTACCTGTCTCTTCCGAAACGAATGAGTACTGCGTCTCACTCTCGCCTACATCGACCTCTAGAAGTCT
+
=ACC?@<?>@@A//////<>;;<@@9<<<,//7755157:97///8387383///77;;;+;1668//(/::888(/359999(55.5.555'5<<8;;;=666<=9<9=>6>>?7;???BCCBBB?;?AA@A?A@::6:@>>>@993:=B:938>>=>?@B?BBBB>?<?C@BB=8B=88:/95727AAAA/AE=A;;;><=8/+/59;///6=;==@<@>=>?==9;.77>9?<><>BBFCCCBBBCBAABBBBD??@B?CECBBBCEC?@=;;//)///9
@ATNG8:02400:07097
GATGGTAGCGCGACGAGCGTAGACCCAGAAGATCAGGAACTCTAGAAGAATTCAGATTTAACACGAGAGTAAACGTAAAAAGAAGGTTTTACAAGACTCACGTTAACAATATTGCAGCAGTACGCACACAATCGAAGCGCAGTAAGGATGGCTATTGTAACTAGCAAGAATACCACGAAAGCAAGAAAAAGAAGTACGCTATTAACTATTAACGTACCTGTCTCTTCCGAAACGAATGAGTACTATGTAGAGCTCTATACTAATCGACCTCTAGAAGTCT
+
?@@D@ECCBBAAAABCA@ABCCCCC=CCD?BBA@@C<@>ABBBBAA>AB>B=?@BBBB;A>AAAACBBB==;3;=9999:*;@<@4999&5A>:>CCCEDCCB@B@BB?BCC>@BBBCAAACCDCCCBBB?CBBB?AABB@@@C>B?B@@>ADCC?@AA?CCCCCA?BB?BBB@BBAA@;??;5;??@@/AA=A876AAAAA:>:>BAB;>;>BCBB?BBBBBCB?B@BBB>BBB?BCCAAACAAAAAA>?@@@A>>>@@??<@AA<=:>>=AAA:>>==
@ATNG8:02411:07119
GATGGTAGGCGTGTGAGAGTCTGCCCAGAAGATCAGGAACTCTAGAAGAATTCAGATTTTAACACGAGAGTAAACGTAAAAGAAGGTTTTACAAGACTCACGTTAACAATATTGCAGCAGTACGCACACAATCGAAGCGCAGTAAGGATGGCTAGTGTAACTAGCAAGAATACCACGAAAGCAAGAAAAAGAAGTACGCTATTAACTATTAACGTACCTGTCTCTTCCGAAACGAATGAGTACGATGAGAGAGCTCTCTCTAATCGACCTCTAGAAGTCT
+
BBBB@CCE@CBBCEIC;;;BBACD@8>BI<AB@A;;7;=BBBA@@@?@@5919998888-7,3=><CBCBAB?6<>::::+7<8</978(57:5;?AA=>=@@:=:=B:=>?<?BB????AAAAAAA::;<>???=A;;;>>>A<@=ACD<A?>>@?8838@A=A>=??;>=<8==888)8><79;:::)77/6<99BBA@@<@:==@A=B=A>>>A:>=C@@@@<@<@@A8??;6;@@AAAAA??@BDA===A:::<<AAA=@>=<<6<=>::;=AA;;
@ATNG8:02414:07111
GATGTAGGACGAGCGTCTGAGAGGTACTCATTCGTTTCGGAAGAGACAGGTACGAATAGTTAATAGCGTACTTCTTTTTCTTGCTTTCGTGGTATTCTTGCTAGTTACACTAGCCATCCTTACTGCGCTTCGATTGTGTGCGTACTGCTGCAATATTGTTAACGTGAGTCTTGTAAAACCTTCTTTTTACGTTTACTCTCGTGTTAAAATCTGAATTCTTCTAGAGTTCCTGATCTTCTGGGCAGACTCTCACACGCCTACCATGACCTCTAGAAGTCTATCTCCCGA
+
44499;=8<;;;;5656====>>8=@=>95515==>8=A?C>B@CCEJJ@FCCBC?BBAA?CFDDCDCGBA@>;::::);B=ABBC>CCCC@BCE@CC?@@@A??<?AAABBDE?BBB@B@BBBBBAAA?BB@@377>=<<=@>==DD888?::;;=AA=A=>>>==>DDD9;;;DE;C:=8<<;<<+;>999199:///:<;>1888)6=>@A=D=@@<;;;?===<@<@@???A6:9AD:A::;@@A>=;AA>9949;;,//6995>??A@=07---322,--'.6
@ATNG8:02427:07113
GATAGCTCACGTACGTCACACGTACTCATTCGTTTCGGAAGAGACAGGTACGTTAATAGTTAATAGCGTACTTCTTTTTCTTGCTTTCGTGGTATTCTTGCTAGTTACACTAGCCATCCTTACTGCGCTTCGATTGTGTGCGTACTGCTGCAATATTGTTAACGTGAGTCTTGTAAAACCTTCTTTTTACGTTTACTCTCGTGTTAAAAATCTGAATTCTTCTAGAGTTCCTGATCTTCTGGGTGTATCAGCGACGTATCTACCATCGACTCTAGAAGTCT
+
999=;;;;9<<<<///99;;C??>@@<<<@CCBD>EE>@=;;;BBCC@BB;89:?>CDBA>A?BBBBBAB?>889888$7838322'2977188718A137:=>C;=:???AAA<AAA<A;A@;=;?@?<AAAD8;:=<>>>==?BAA;;;@;>>=<??=A=A@@==>A@@:>=A@@5@8=8;;;::+:?==>+//6///;:7;7:BBB.8:AAA6<688/8;:;=>A=@;>>===?;=<<<2///7<977;=///9::66;=9:777:;<?>>:=99322
@ATNG8:02393:07153
GATGGTAGGCGACATACATACGGCGCCAGAAGATCAGGAACTCTAGAAGAATTCAGATTTTTAACACGAGAGTAAACGTAAAAAGAAGGTTTTACAAGACTCACGTTAACAATATTGCAGCAGTACGCACACAATCGAAGCGCAGTAAGGATGGCTAGTGTAACTAGCAAGAATACCACGAAAGCAAGAAAAAGAAGTACGCTATTAACTATTAACGTACCTGTCTCTTCCGAAACGAATGAGTACTATAGACTATCTGAGACTACCATCGATAACCTCGAGTCT
+
;66@<@DD@CAABBBBCC;;;B@BDGICCB@CBCCDE@B@BBCCBBB=AB?C>B@BBBDDD3C@CBABEBB@@@B;>>::;;;*<@;??CCC;BCB@BCCCBBCAB?B?A@=ABA=??ABBBBBBCECCCCBC@DDBB?AAAADDCB?D@BAA?ABC:::BD@BBBBBB@BC?AAA>@@???8@9949ABAB3@@=A888AA>>==C:>>AB<@<@@DBC@CCCBBBB?A?AAA=@@@=@A@@BBBBCBBBCAABCCCCBAAABCC?ABBBB8757@BABBB>>>
@ATNG8:02441:07173
GATGGTAGCTCTGCTCTGACTCTCGTACTCATTCGTTTCGGAAGAGACAGGTACGTTAATAGTTAATAGCGTACTTCTTTTTCTTGCTTTCGTGGTATTCTTGCTAGTTACACTAGCCATCCTTACTGCGCTTCGATTGTGTGCGTACTGCTGCAATATTGTTAACGTGAGTCTTGTAAAACCTTCTTTTTACGTTTACTCTCGTGTTAAAAATCTGAATTCTTCTAGAGTTCCTGATCTTCTGGCGCGTATGTATGTCGCCTACCATCGACCTCTAGAAGTCT
+
444:499@A;66B<=C>@AACBBA@BDBBBBB>ACCC?CL@C?BBBFABA@BDBBB@B?BBCB?B@BBBBDBBCB@@@@@?0@C?CBCE>C@AA:;;A=BB;;<@DCD@CCCCDCDD?BBA@D?DCBBBBBC?AABD>BBCAAAAACCBBA?A?C?CCA?CC>B>AACBDDFEC?C;;;;.<>A>BBBBB0BCBBB:@AB@@ABBAA<@@@@,@@@@A?B?BBABBADFAA?A@@??FCC=??A<@@@@AABBBBCBCCBC?BBB?C@@@??;??@ABB@BBBB
@ATNG8:02394:07199
GATGGTATCTCAGATAGTCTATAGTACTCATTCGTTTCGGAAGAGACAGGTACGTTAATAGTTAATAGTGTACTTCTTTTTCTTGCTTTCGTGGTATTCTTGCTAGTTACACTAGCCATCCTTACTGCGCTTCGATTGTGTGCGTACTGCTGCAATATTGTTAACGTGAGTCTTGTAAACCTTCTTTTTACGTTTACTCTCGTGTTAAAAATCTGAATTCTTCTAGAGTTCCTGATCTTCTGGACAGAGTGTGCAGATACTACCATCGACCTCTAGAAGTCT
+
??@F@CCBCCCCCCBBBBCBBCBCCCCBBBB@BBBB>BC@CACDCBBBB?B@@@B=@>?ABA?B?BDCCCBBC@;9::99)97589?<995495;3959A?AACA9959AA???BC@CCC=A=???878=>:=@>><>@D??????@@>@86590///9==7=7?AE@???AA=?==>7<9=899999+9>@@B:B>>>>>@?AA56666)6///;9=9BD:==@@@>>;>=BAAABA=>>>;>A@@@>>>A>==??>>?ACB<BE@@;;6::>ACD<A>>>
@ATNG8:02397:07232
GATCATATGAGAGTGTGTACTCATTCGTTTCGGAAGAGACAGGTACGTTATAGTTAATAGCGTACTTCTTTTTCTTAGCTTCGTGGTATTCTTATTCTTGCTAGTTACACTAGCCATCCTTACTGCGCTTCGATTGTGTGCGTACTGCTGCAATATTGTTAACGTGAGTCTTGTAAAACCTTCTTTTTACGTTTTACTCTCGTGTTAAAAATCTGAATTCTTCTAGAGTTCCTGATCTTCTGGATAGCGACGCGATATACTACCATCGACCTCTAGAAGTCT
+
///9::>B@B@;;>@B@@@ABBAA=ABDC=AA<@7;;=@?==8::444.444447;5::<;:::;<@@@??@0=<*//68356//)/893:;698055(---99;38888888;266905/579965653;7883@A99996@550<7;<00)/::7<D8C9@><<<;9:9:<::::-:<@?BCCCA,@B;;;;-:<>=>>99498@AAB+B;?9626:>B:CCAAA>A6?:>@>?>=;@9929999?AAABAAAB::9B@BB@BBBCCC?BBBCBA?A?::
@ATNG8:02420:07273
GATGGGTAGTATAGAGCTCTACATAGTACTCATTCGTTTCGGAAGAGACAGGTACGTTAATAGTTAATAGCTTACTTCTTTTTCTTGCTTTCGTGGTATTCTTGCTAGTTACACTAGCCATCCTTACTGCGCTTCGATTGTGTGCGTACTGCTGCAATATTGTTAACGTGAGTCTTGTAAAACCTTCTTTTTACGTTTACTCTCGTGTTAAAAATCTGAATTCTTCTAGAGTTCCTGATCTTCTGGGCTGCGCTGATATGCGCTACCATCGACCTCTAGAAGTCT
+
0//==5=@@@@BBBBBBHCCCDCCBBBBBDDCC?C@@?<@B@D@A@ABBCC>AAB@@>C>BB@@>A?BBCCC?BBB>>;=;=.=>9A<;<6<BAB?CCD?BC:;;;CCC@BBBA@ADD?CCC@D@BBB@A@@A?BBBC?CCCCAAABBBCCBBAAA@AAA@BB@?<?@@>==ABF<>>@@@6@=B:;;;;;+;A>>>7>==888C>>>8====.<<<<D<@:??<?AAA>>>=B=BAA=::-//==2<//8?>788AAAA@?@?>>;>>>:=<6///<7;4;-//
@ATNG8:02428:07336
GATGGTAGTGTCATATGAGAGTGTGTACTCATTCGTTTCGGAAGAGACAGGTACGTTAATAGTTAATAGTCGTACTTCTTTTTCTTGCTTTCGTGGTATTCTTGCTAGTTACACTAGCCATCCTTACTGCGCTTCGATTGTGTGCGTACTGCTGCAATATTGTTAACGTGAGTCTTGTAAAACCTTCTTTTTACGTTTACTCTCGTGTTAAAAATCTGAATTCTTCTAGAGTTCCTGATCTTCTGGTATGACTAGTGTACTACTACATCGACCTCTAGAAGTCT
+
777949<BA@@DCB>AA@@@B@@@;95;<>>?<@@A@:>;.505=>>>@><666;?7;7;><<8<8<:455<<<==844444$4;3::<>7A==C9><=266@:;9CCC@BAAACCIJ@CBCAC@B@AADDDD@CCBB6;;;;BABBBAA@BBBBC>996:<>:?9<<<<A>>>?7;;<=<+;39359999'9>>??:A?@@BB@@@@2::::(:==;;7;;AA>;;;@@@A?B@;;;B;;7:AC?CCCCBCBBBCCCCCGCAAAA;;;@A@?;;;A@A=@;::
@ATNG8:02439:07319
GATGGTAGCACGACACGACGATGTGTACTCATTCGTTTCGGAATAGACAGGTACGTTAATAGTTAATAGCGTACTTCTTTTTCTTGCTTTCGTGGTATTCTTGCTAGTTACACTAGCCATCCTTACTGCGCTTCGATTGTGTGCGTACTGCTGCAATATTGTTAACGTGAGTCTTGTAAAACCTTCTTTTTACGTTTACTCTCGTGTTAAAAATCTGAATTCTTCTAGAGTTCCTGATCTTCTGGGTGTATCAGCGAGTATCTTCCATCGACCTCTAGAAGTCT
+
;66>;@BCCCCB<BCCABA;66=BBCCCCCBB>BCCD=BB@D?B@BBCCC@CCCAA?B@CBBC?B>AAABBBBBB?BBBBB3BB;@<<>8?BAB@BCC@CB599?CCC?AAACBB@A6<<A<A<@@?==;;;=AB@@<>>>@>>>AA@@@>>==<9:;:<@D<>;>BBABAB@@;@?@DD;B=A:;;;;;+;?<<<1:99///<:9=<@@@<)6...72628>6;99999=;A5A====A:;;;>7=>>@???????;::>=?5:7;????A<???@@A<@@>>
@ATNG8:02418:07349
GATGTAGCACACGAGATCTCATCTATCATTCGTTTCGGAAGAGACAGGTACGTTAATAGTTAATAGCGTACTTCTTTTTCTTGCTTTCGTGGTATTCTTGCTAGTTACACTAGCCATCCTTACTGCGCTTCGATTGTGTGCGTACTGCTGCAATATTGTTAACGTGAGTCTTGTAAAACCTTCTTTTTACGTTTACTCTCGTGTTAAAAATCTGAATTCTTCTAGAGTTCCTGATCTTCTGGCGCTCTGTCACGTCTGCTACCATCGACCTCTAGAAGTCT
+
444:;=DCCBBBCCCCBBCBA@@AA@@?A7ADCC=BB?B?CC@@BGEBCCCBC@D@DBBB?B=@@@BCABAA>ACCCC2A@<?>??8?CCC?@?B?BC@BAAAAA<?@BBBBBB?ABA>B?>>===888<AA@@<>=>A???@???>=888;5;;;:>><A====AAABAA<@@BBB5A;@;??DDD/AA@@@7::;?@?AA>>:>AAA/A===B=B<BB;@A@@?>><><??@A@@:9994///8889?@@?@>>=>>A=>:=>?>8737>>DDE<@==>
@ATNG8:02425:07366
GATGTAGCAGACGTGACAGAGCGCCAGAAGATCAGGAACTCTAGAAGAATTCAGATTTTTAACACGAGAGTAAACGTAAAAAGAAGGTTTTACAAGACTCACGTTATCAATATTGCAGCAGTACGCACACAATCGAAGCGCAGTAAGGATGGCTAGTGTAACTAGCAAGAATACCACGAAAGCAAGAAAAAGAAGTACGCTATTAACTATTAACGTACCTGTCTCTTCCGAAACGAATGAGTACGATGAGATCTCGTGTGCTACCATCGACCTCTAGAAGTCT
+
445:;BBCDCCCCCCABBCCEBBA?@@B@BBBBBB>A?ACCBCBB?BB?B?@?=89999(9?BDDCDCCC?>=3<=9;;;;*;B=A>ABB9BDG@DCBBCCEBB>AAAA?BB@>BBBBCDECBBBBBAABD@CB@@>@@A@BBBB@C@CAA?BBBBCDCF@CCDBBA?BB@BBA<??@@>5???=;>@@A/@@=A<;:??B>?9<:=>?A:=:>?BBB?BBAAAED?A>ABC>BBB?@AABBBFBAAAB@@><::8:9:>>>@@=B??@>><>@@@AA=A;<;
@ATNG8:02393:07477
GATGGTAGACACGTGTGCTCTCTCGTACTCATTCGTTTCGGAAGAGACAGGTACGTTAATAGTTAATAGCGTACTTCTTTTTCTTGCTTTCGTGGTATTCTTGCTAGTTACGCTAGCCATCCTTACTGCGCTTCGATTGTGTGCGTACTGCTGCAATATTGTTAACGTGAGTCTTGTAAAACCTTCTTTTTACGTTTACTCTCGTGTTAAAATCTGAATTCTTCTAGAGTTCCTGATCTTCTGGTATGACTAGTGTACTACTACCATCGTTCTCCTTAAGTCT
+
556>7<ACBC@AABB;9:CDCCBCCC@@AC;::;BBE>CC@C@CCCCCCC?CCCAB?C?AAAC?C?BBBB@BBBB?@@@@@.@@<AA@=6@BAB?BBA?AB799AAAA?CBBBAA<=8=>>9>9>A>>>88:;AA<>:>>>B@??AAAAAA@>>>=>>><?@=@>@???AAA<<7<8889)89>9:;:::*7<666.6-----6557-555&288895969957;;<8<>:>8<>?>==7;;A=BBAAAAB@?:;;@AA??><<6<=>>B<A??<?:=9=A??
@ATNG8:02404:07518
GATGGTAGTATCTGCACACTCTGTCCAGAAGATCAGGAACTCTAGAAGAATTCAGATTTTTAACACGAGAGTAAACGTAAAAAGAAGGTTTTACAAGACTCACGTTAACAATATTGCAGCAGTACGCACACAATCGAAGCGCAGTAAGGATGGCTAGTGTAACTAGCAAGAATACCACGAAAGCAAGAAAAAGAAGTACGCTATTAACTATTAACGTACCTGTCTCTTCCGAAACGAATGAGTACTATGTAGAGCTCTATACTAATCGACCTCTAGAAGTCT
+
;66<9=@@AABA@BBCACACB@;??7@A@?BCCBBB>B?BBCBDCC?DB@B?AC@??==>,?<@@@@@@@?999,99::999$5;;;9>>;0;<>@CDBCDDDCC@C@BB@BCC899BBCDDEDDCCCBBBB>BBCC=@?@?@@??=@@CAA?BCCCBBBC@CBBAAC?BB?CBB?AA?==58778<<==?.?A=A@??B???A:>:=>@?1818;@@@@CCBBBAA6949>>8?>?8><>@CBBCCBD==>ACBCBB??888;5;>?>?<???@@@<?;;;
@ATNG8:02448:07075
GATGGTAGAGAGACTGTAGCGCACCCAGAAGATCAGGAACTCTAGAAGAATTCAGATTTTTAACACGAGAGTAAACGTAAAAAGAAGGTTTTACAAGACTCACGTTAACAATATTGCAGCAGTACGCACACAATCGAAGCGCAGTAAGGATGTCTAGTGTAACTAGCAAGAATACCACGAAGCAAGAAAAAGAAGTACGCTATTAACTATTAACGTACCTGTCTCTTCCGAAACGAATGAGTACTATGTAGAGCTCTATACTAATCGACCTCTAGAAGTCT
+
:;;=:@@BBBBA;6665====BBEE>CBB?BC;:;A<@<?AA@ABB@BB?B<??883889'95?<8=FB@<BBA87344444$5;6;.555&5994;666;;;>>8@<@?=@??=ABCBBBCBBBBB@@CCB?BB@@=@AAABCBC@C@CBBBCCECBDA@=?>=;;;68B>;<=48888279:6/////(//)/::AABAA?@C@CABB?C?BAAAB@CA@ABBB?@=@@=5=00*0:;=@BBA@??BB=<9<<<<<<==;;6;===>;888=<@;?<==
@ATNG8:02477:07047
GATGGTAGACACGTGTGCTCTCTCGTACTCATTCGTTTCGGAAGAGACATGTACGTTAATAGTTAATAGCGTACTTCTTTTTCTTGCTTTCGTGGTATTCTTGCTAGTTACACTAGCCATCCTTACTGCGCTTCGATTGTGTGCGTACTGCTGCAATATTGTTAACGTGAGTCTTGTAAAACCTTCTTTTTACGTTTACTCTCGTGTTAAAAATCTGAATTCTTCTAGAGTTCCTGATCTTCTGGTCTACTACACTGTACTCTACCATCGTTCTCCTTAAGTCT
+
///<6:ACCCCCC<C;996>A<ABCAAB@A@C>A@@@9@B>A?@??AB::9?AA?@;@=@@@C;B?ABBBDAA>B>>A<<<,00+/0/0*9595.65=8==2699BBC@DDBCBCCD@CCC@C@CCBBCCCC@BBBB@CCCCBBBCDBBBBBCCC@CCC?CC@D=??CBBBCCD>BBBBB8B?B;:::::*:CBAB=BAA@BBB@@A?BBBB2B@@AFACABC@DCBBBBB?BACCBBAB>AAC@CCCCCCCCCCCCCCCCCDCC@CCBBB@BBB@C@B>BAAA
@ATNG8:02488:07133
GATTAGCTCGCTGATGATATCTCCAGAAGATCAGGAACTCTAGAAGAATTCAGATTTTTAACACGAGAGTAAACGTAAAAAGAAGGTTTTACAAGACTCACGTTAACAATATTGCAGCAGTACGCACACAATCGAAGCGCAGTAAGGATGGCTAGTGTAACTAGCAAGAATACCACGAAAAGCAAGAAAAAAGAAGTACCTATTAACTATTAACGTACCTGTCTCTTCCGAAACGATGAGTACTATAGACTATCTGAGACTACCATCGACCTCTAGAAGTCT
+
;44.49:@CCCCCCBBCCCCCBA?AA@=@AAB;;7;<@BCBBBA@AA7:89B@>????.>=CCB???AB9::,9>?@CDB5BC@C=BBA9BCCAFDCCAA@CB?B?@@=@AA>AACABAACGCFCDCCCC@C@@@=@@@ABBBB>A?B@@=@BAAABCC@BBBBBB?BB>9999<;;:::0:00*0999:;&7749/------2;4>999;@;@>>>A;>>876>=8<499:/8<=;:;?=>>B@@@A>>===B@@@@@@AAA=A776::7:@@@DD=A===
@ATNG8:02458:07145
GATGGTAGAGTACAGTGTAGTAGACCAGAAGATCAGGAACTCTAGAAGAATTCAGATTTTTAACACGAGAGTAAACGTAAAAAGAAGGTTTTACAAGACTCACGTTAACAATATTGCAGCAGTACGCACACAATCGAAGCGCAGTAAGGATGGCTAGTGTAACTAGCAAGAATACCACGAAAGCAAGAAAAAGAAGTACGCTATTAACTATTAACGTACCTGTCTCTTCCGAAACGATGAGTACTATAGACTATCTGAGACTACATCGACCTCTAGAAGTCT
+
@@@D@CCCCCCCCEBBBBBCCDCCC<@@D@DBCA??<?>@BBBBBB@BB>B>BB@;;;;;.?>BCCCCCBBBBC>C:??@@@1@B=B=AAA9ACEAECCCDCBBA?C@CC@CBB>BACBCCBBDCCCCABBC?CCBB@ABBB@@AC>B?B?@=@CECCCAC?CCAAAA@BB?7776;<887*::948@EKK/@@<?888@@AAA<A<@@>>6<8<?CBB?BBBBBCD?@:@@=8;000@@@BACCACCBB===@BBBBBBCBBBBBBBAA>@BBBAB?>666
@ATNG8:02479:07179
GATGGTAGTATATCGCGTCGCTATCCAGAAGATCAGGAACTCTAGAAGAATTCAGATTTTTAACACGAGAGTAAACGTAAAAAGAAGGTTTTACAAGACTCACGTTAACAATATTGCAGCAGTACGCACACAATCGAAGCGCAGTAAGGATGGCTAGTGTAACTAGCAAGAATACCACGAAAGCAAGAAAAAGAAGTACGCTATTAACTATTAACGTACCTGTCTCTTCCGAAACGAATGAGTACTGTATCTATGTGTGCGCATCGACCTCTAGAAGTCT
+
@??C<CD?>==BB;66?>>??B@?;58>A=9;;ABB;@;@AA;;9B=@@;?9;98;8???1@=?@??@AA=>>C>98:@@@@1@B=B>BBB9BBB?A;;;CBA;;:;?BC?BBA=???BCHGDBBCCBBBCC?B????AAA@??9:5;?AAA>ABCC?@?A>ABBBA@>BE@???>A?888*67718;=<=.;=:>798>>==?8=:=787<?<?CC@@=?@:::BC?A?ABB=AAB?BBCCCBBBBBBBBB>?;AA>>>@@@@@@??<898?@@;@@?;
@ATNG8:02475:07239
GATTAGAGAGACTGTAGCGCACCCAGAAGATCAGGAACTCTAGAAGAATTCAGATTTTTAACACGAGAGTAAACGTAAAAAGAAGGTTTTACAAGACTCACGTTAACAATATTGCAGCAGTACGCACACAATCGAAGCGCAGTAAGGATGGCTAATGTAACTAGCAAGAATACCACGAAAAGCAAGAAAAAAGAAGTACGCTATTAACTATTAACTTACCTGTCTCTTCCGAACGAATGAGTACGATGAGATCTCGTGTGCTACCATCGACCTCTAGAAGTCT
+
;:;?CEDCCCBBBCDCCGCBA@D>CCB=CCCC??>??BBB?ABC?AB>B?A@ABBBBB2B?BDBBBBBA99948@BCMGE5DC?C<BBA9ACC@CCCBCBCBB?BACC9::C@BBBDDDCCCCDDCCCBB?AA@B?BBBBBBBB?C@AAA?CCC@AAAA?CBBBBB?>>8???9=<9999+9993:=====&:>9=889>>?>@7;7;>A@1818;5:<3::===BB<A:>>>;<;=@?>>>B@@@A??>>A;;;>>>;;=@@@<A>==>>;>>@@@@<@@?>
@ATNG8:02486:07193
GATGGTAGTACATGATAGACGACACCAGAAGATCAGGAACTCTAGAAGAATTCAGATTTTTAACACGAGAGTAAACGTAAAAAGAAGGTTTTACAAGACTCACGTTAACAATATTGCAGCAGTACGCACACAATCGAAGCGCAGTAAGGATGGCTAGTGTAACTAGCAAGAATACCACGAAAAGCAAGAAAAAGAAGTACGCTATTAACTATTAACGTACCTGTCTCTTCCGAAACGAATGAGTACTATGTAGAGCTCTATACTAATCGACCTCTAGAAGTCT
+
<99B9=CGDCCCCCDDBB@>000AA7AAB>@@@B;;6;=AACBBBB?BB?C?BAB@@B@@1@@CCCCC@>@9:;0;@;;;;;*;@>B5;;;4;BCACBBCCCCBB@C@A@=@?A>ABCBCBBBCBCCCCAABAGBCB>BBCDCC@@=A>B:99:CCBCBBC@CCCBBB?BC=??=8<<8889*99939====,;>9=778?AB8;8;=A@@@=A<A@CA@<@B@@@CC@C@CCE?C@@????CCCB@BBBBBBAAABBBB>>A>><>@??A9688==A:>=>>
@ATNG8:02463:07250
GTGGTAGGCGACATACATACGCGCCAGAAGATCAGGAACTCTAGAAGAATTCAGATTTTTAACACGAGAGTAAACGTAAAAAGAAGGTTTTACAAGACTCACGTTAACAATATTGCAGCAGTACGCACACAATCGAAGCGCAGTAAGGATGGCTAGTGTAACTAGCAAGAATACCACGAAAGCAAGAAAAAGAAGTACGCTATTAACTATTAACGTACCTGTCTCTTCCGAAACGAATGAGTACTATGTAGAGCTCTATACTAATCGACCTCTAGAAGTCT
+
<4526>>9=:66;@<<FBBBBCDL@CCCA<;;BBB?B@BBBCCBC@BC?B?B?AABBBB0B?BBBBCBBBAA@8@@@@>@@,;;4919EE0AA@?BBBBA@@BB>A>@@=@AB?AAA?@BAAB;;:BCDDHBBB@@<@@A@@@BA>@;<00*0>@>@@CC@AA@<;:?BBAAA@<>=000+000*0====,<>9A798?@@?B?B8B>@A<>;>?BBB@CDAAA@@6;6:BB<A@@>?BBAAAABAAA@BA:99@@@???@<<89779<69:9;;<6<>>>
@ATNG8:02463:07288
GATAGTGTCAGTGCGCGTCGTCCAGAAGATCAGGAACTCTAGAAGAATTCAGATTTTTAACACGAGAGTAAACGTAAAAAGAAGGTTTTACAAGACTCACGTTAACAATATTGCAGCAGTACGCACACAATCGAAGCGCAGTAAGGATGGCTAGTGTAACTAGCAAGAATACCACGAAAGCAAGAAAAAAGAAGTACGCTATTAACTATTAACGTACCTGTCTCTTCCGAAACGAATGAGTACTATAGACTATCTGAGACTAATCGACCTCTAGAAGTCT
+
;66?CDCCBCCCCCBA;;;CBB>ACGAFDAAAB?B?BBCCBBB?BC>B>AAAA@AAA2A=AAACAAAACCD>BA:;:;:*:@;@=BBB:BBEAGBBBDEC@@;@>@@<@AA?BCCBCCCCCBCDCBABD@CBBB?BAAAAAAB?B?B@@>@BCCBBBB?BDCAA@?BB>>>>:=>999+:::3::9999%0<7<///==AAA<A<@@>>;>;>>BAA=ABAAABC?B?BBC>A9939999DFBBBBBBBA?@BCBAABCCBB?BAA??<>@@B@@=B==>
@ATNG8:02465:07244
GATGGTAGTGTCAGTGCGCGTCGTCCAGAAGATCAGGAACTCTAGAAGAATTCAGATTTTTAACACGAGAGTAAACGTAAAAAGAAGGTTTTACAAGACTCACGTTAACAATATTGCAGCAGTACGCACACAATCGAAGCGCAGTAAGGATGGCTAGTGTAACTAGCAAGAATACCACGAAAGCAAGAAAAAAGAAGTACGCTATTAACTATTAACGTACCTGTCTCTTCCGAAACGAATGAGTACTACTCTCAGAGACACACTAATCGACCTCTAGAAGTCT
+
;66@;@CBAA;CC<;6B>BBBA@@@<ACB@AA;;;A<@<@BADCAA>AB?B?CBBCCCCC3B?BAAABBBBBBB;@@@@@@@,@@=A@EEE=AAC@D;;;DDAAA>@?BB@CBB?BCDAAALCGCCCBBA:;6;??@>AAAADC@?=A?BBB?BBCCCBBC?BDDBCB?CD?999799@AA8=::3999:::%:?;>858>;::70505::=9@;<;@@A=A@@@AAB?B?BEF?AAA????BBBCDC@?@BBBBBBBBB>>>>=8===>>:;;<@FF=>==@
@ATNG8:02465:07271
GATGGTAGGTGCACATGAGTGTATCCAGAAGATCAGGAACTCTAGAAGAATTCAGATTTTTAACACGAGAGTAAACGTAAAAAGAAGGTTTTACAAGACTCACGTTAACAATATTGCAGCAGTACGCACACAATCGAAGCGCAGTAAGGATGGCTAGTGTAACTAGCAAGAATACCACGAAAAGCAAGAAAAAGAAGTACGCTATTAACTATTAACGTACCTGTCTCTTCCGAAACGAATGAGTACAGAGAGTACGATATGTCTACATCGACCTCTAGAAGTCT
+
455=9=CC@C@ABBBBBBDCCCCCC?CAB=BCCBBB?B@DCBBBBD?BB?B@BA@99999';=BBCCCCCECDD>CEAAAAA1AD@C?BCC;BBE@CAABCCC??=??BB@CCC?BBBBCCCCCCBEDBBBD?CA@@?BBBABBCB?C@DDC?BBCCBBAC@CCBBAA?BC>B@?8<<8878*88929999:(9>:@<??BB@AA=A<A@@@<?<?@CAA>ACCBCGD?B?ABE>EBC?AAABCDBAACCCAAAAAABCBBBBBBBBCBB>:7:>>CAD=?:::
@ATNG8:02473:07282
GATGGTAGACATATCGTACTCTCTGTACTCATTCGTTTCGGAAGTAGACAGGTACGTTATAGTTAATAGCGTACTTCTTTTTCTTGCTTTTCGTTGGTATTCTTGCTAGTTACACTAGCCATCCTTACTGCGCTTCGATTGTGTGCGTACTGCTGCAATATTGTTTAACGTGAGTCTTGTAAAACCTTTCTTTTTACGTTTAACTCTTCGTGTTTAAAATCTTGAATTCTTCTAGAGTTCCTTGATCTTTCTGGGTCTACGCTCGTCGCGCTACCATCGACCTCTAGAAGTACT
+
444;9<@@@BD>A;666;;;;;;<==;9544438:<:300)/30/////9;296===*/////3838?7733333,22222$25452222&2//(/(//83552822255155555688599=5=6?;9//.8849=;A<<>=;::9878=>>;6654///5///)/39;;9;;;9:6;=AA>-;178)86897*66999-3)----,36A@@@0797,77928?:>===388>:://*/06/39----(-,,6,6--/555:>999;;9:>9;056<///5:66722-2,,,(
@ATNG8:02475:07266
GATGGTAGCGCACACATAGATACAGTACTCATCGTTTCGGAAGAGACAGGTACGTTAATAGTTAATAGCGTACTTCTTTTTCTTGCTTTCGTGGTATTCTTGCTAGTTACACTTTGCCATCCTTACTTCGCTTCGATTGTGTGCGTAACTGCTGCAATATTGTTAACGTGAGTCTTGTAAAACCTTCTTTTTACGTTTACTCTCGTGTTAAAAATCTGAATTCTTCTAGAGTTCCTGATCTTCTGGACAGAGTGTGCAGATACTAATCGACCTCTAGAAGTCT
+
///=:=;=<B@A?ABBCBBBAAA@9544/7///77;1/5.55:5555::.555558=9<<<E@H@C;;99944438:<<<)5525:>;355667<=>;<<9>>==<<.559599)5<7<56058=::5:<::7:>?=;?=97/////(/699::==8<;;<;:6:70//9/59@@:=999949<B899999'9994B6??????;;>=3<<<<,<37485=)006000///99948;;99:444>;>@?<;;=@?????=?9999<===<>9>A@@>>9=887
@ATNG8:02484:07283
GATGTAGTGATACAGATCAGACACCAGAAGATCAGGAACTCTAGAAGAATTCAGATTTTTAACACGAGAGTAAACGTAAAAAGAAGGTTTTACAAGACTCACGTTAACAATATTGCAGCAGTACGCACACAATCGAAGCGCAGTAAGGATGGCTAGTGTAACTAGCAAGAATACCACGAAAGCAAGAAAAAGAAGTACGCTATTAACTATTAACGTACCTGTCTCTTCCGAAACGAATGAGTACGTGTGCGACGTGTCTCCTACCATCGACCTCTAGAAGTCT
+
945<<DBBCCCCCCCCAABDDCDD>BBC@CBBCAA?A@CBBA@AB@BC@C??@@BB?>=+A?CCCAAAACCDC:@9:9999':=99.999&5@;;@CCCDCC;:6<?AA?BCC@BBC;;;DDGCBBCDBBA@DBBB?BBBBAB@@<@=@??>@BCCCBBB?BAAAAA>AC@BBB>>?@@>5=9:3:====.>A?C:98@@@AB<A<ACBD;?:?ACCB?BCCCCCC?A=AAC=CCC???>DBBBBBBBAAABBCCBBBBB<AB@<@888@@<>==DDD<@;;;
@ATNG8:02467:07307
GATTAGTGTGTCTCTGAGAGTAGTACTCATTCGTTTCGGAAGAGGCAGGTACGTTAATAGTTAATAGCGTACTTCTTTTTCTTGCTTTCGTGGTATTCTTGCTAGTTACACTAGCCATCCTTACTGCGCTTCGATTGTGTGCGTACTGCTGCAATATTGTTAACGTGAGTCTTGTAAAACCTTCTTTTTACGTTTACTCTCGTGTTAAAAATCTGAATTCTTCTAGAGTTCCTGATCTTCTGGGATGTGTGCGCATGCCTACCATCGACCTCTAGAAGTCT
+
:9;>BABBBCCCBCCGCCCB;;;AA@@@AA=@AAA<BB?B@@@A?CCB@BCCAA9;9<EDD@EABAAAAACGD@DCCDD3CD@DBCB;;;;;5;AC?CC<:;CCCC?BBFBBA@@<@@@=?=AB;;;@;;5;ADD?CBBBCBBBBBBCBBAAA?BBB>AA=@=@ABBBBBBD@AACDD:C?B?BBCCC3BEBBB=CABABBBBBB?BDCC5CCCCCAC;;;?;;;BCCB5;5;;;@;;5;@@D<B;;;A:9:59995;;9;;7;>?@>>466<?::9::?:
@ATNG8:02489:07312
GATGGTAGTATATCGCGTCGCTATCCAGAAGATCAGGAACTCTAGAAGAATTCAGATTTTTAACACGAGAGTAAACGTAAAAAGAAGGTTTTACAAGACTCACGTTAACAATATTGCAGCAGTACGCACACAATCGAAGCGCAGTAAGGATGGCTAGTGTAACTAGCAAGAATACCACGAAAGCAAGAAAAAAGAAGTACGCTATTAACTATTAACGTACCTGTCTCTTCCGAAACGAATGAGTACGAGAGAGCACACGTGTCTACCATCGTTATCGGAAAGTCT
+
;66?<?CCCCBBCBCCBCBCCDCBB@BBB@BBCCBB@CACCCCCBC@BB@B?BBBCCCCC2D?CCDCCCAABBC9==;;;;;*;A<@4:9:&9@<?;B@BCDCCC@B?AB?BBC>@@BBCCBCCBBDDCCCD>BACD>AACB@@AB?B?B@@>@BDCCABA?CBBBBB@BB?BCC>AA999,7;;87999::%8=:=;;;AA===;@:>==<5:5:?AAB@CCAAA??5:8:BD>BBB@@??BDDBBBBBCAAABBBBBBBBAAAA=C@??B?>>>C@CC=@==;
@ATNG8:02452:07388
GATGGTAGCTCTGCTCTGACTCTCGTACTCATTCGTTTCGGAAGAGACAGGTACGTTAATAGTTAATAGCGTACTTCTTTTTCTTGCTTTCGTGGTATTCTTGCTAGTTACACTAGCCATCCTTACTGCGCTTCGATTGTGTGCGTACTGCTGCAATATTGTTAACGTGAGTCTTGTAAAACCTTCTTTTTACGCTTACTCTCGTGTTTAAAAATCTGAATTCTTCTAGAGTTCCTGATCTTCTGGCGCGTATGTATGTCGCCTACCATCGACCTCTAGAAGTCT
+
---5058799<;A;?CBB>=665554449;8838444)5=8=:>?CDEGD?AA;598@8?<<?2;49545<<<5945=A@A1<@7?AAC<;00=00/9388+//988::=<<===<B499949<A@BBBABC@CBAA?BCCBA@@BBBAAABACC?A@@?AC<?7:9BBA@@99255555'55:7@<<<@0<<@@@=B@BDD@@?:;;,;;;;*:?@AA5;5;?59:BB:99496<<?A?><>BB=@B@@:::@>@???ABB?B@A?A?988A498>>BB>BCCC
@ATNG8:02458:07517
GATGGTAGGTGCACATGAGTGTATCCAGAAGATCAGGAACTCTAGAAGAATTCAGATTTTTAACACGAGAGTAAACGTAAAAGAAGGTTTTACAAGACTCACGTTAACAATATTGCAGCAGTACGCACACAATCGAAGCGCAGTAAGGATGGCTAGTGTAACTAGCAAGAATACCACGAAAGCAAGAAAAAGAAGTACGCTATTAACTATTAACGTACCTGTCTCTTCCGAAACGAATGAGTACTATGTAGAGCTCTATACTAATCGACCTCTAGAAGTCT
+
9;<D:CCC@CABBCCBAACCCCCCC@@@@@DBBB??=??BBCCCCC@DD>A>??@99999*9>ACCDCFCCCCC>A>9999*<C>C=@@@9@FD@ECCCCC??@?B?AA>ABB>BBBBCBBBCCEECCCCD=CBBB?BBBBA@AA=B<BA@>ABBCAB@?=?BBBBA?BA?===;==CCC;?=<877777(7@<A899BBA>><>:?>>?8<8<>BBB@CCCBBCC=A>AA@<@??<?AABCCCBAAAACCCCDBBA>>AB@>9?>>>><666BAA;>>>>
@ATNG8:02467:07538
GTTGGTAGCATCATGCATATCTCACCAGAAGATCAGGAACTCTAGAAGAATTCAGATTTTTAACACGAGAGTAAACGTAAAAAGAAGGTTTTACAAGACTCACGTTAACAATATTGCAGCAGTACGCACACAATCGAAGCGCAGTAAGGATGGCTAGTGTAACTAGCAAGAATACCACGAAAGCAAGAAAAAAGAAGTACGCTATTAACTATTAACGTACCTGTCTCTTCCGAAACGAATGAGTACCTCTCAGACGCTCGTCCTACCATCGACCTCTAGAAGTCT
+
968<9==>?>==<666=A;;=C5555:;::=>?EBB@B@C@?>@BC<???B@CCAABDDC+=444=BBBBBBBB9;:?@AAA0@?:?4:99&5;;6;666;?;=A<A?@@=@CC9<;@@@CCDAABCFCCCB?B<;<7:???AA897;=B;;7:@@@BBBB?BBB888?BB?BBA=A=889*9=>9999:::%9;88>9?99:;53558./.0707;?@@?CCABB<A;?78==58:>8>@@@@AB?999BBAB@>>>?;;;;??>=B898;;:;;886;8<<==
@ATNG8:02472:07510
GATGGTAGCTATACGTATATCTATTACTCATTCGTTTCGGAAGAGACAGGTACGTTAATAGTTAATAGCGTACTTCTTTTTCTTGCTTTCGTGGTATTCTTGCTAGTTACACTAGCCATCCTTACTGCGCTTCGATTGTGTGCGTACTGCTGCAATATTGTTAACGTGAGTCTTGTAAAACCTTCTTTTTACGTTTACTCTCGTGTTAAAAATCTGAATTCTTCTAGAGTTCCTGATCTTCTGGAGATACACATGATACTCTAATCGACCTCTAGAAGTCT
+
;66=9=BCCCBCCCBBBCCCD@@B@CCBBA@<????=@D@C?ABBBCBC@BCBBB@D?BBCC?C?CBBBCCBBB>A????1?A9@@@@9@AAB?CAA=@@999BCCD?AAACBBBC=BBC;=:8>;;<;;;;ABA@7=;>;;;;;>>>>>;;=@:==A=??<>;>>B;;;???<>>>DD5A=A<@@@AA/>=666)//6///=<<=18888(5::7958;AA<AA@?;;;<@=@@>>??7;;@==>=??AB>>>??@@@AA>>:>BAAA<A@<<=D<A@?@
@ATNG8:02492:07084
GTTGGTAGCGCGACGAGCGTAGACCCAGAAGATCAGGAACTCTAGAAGAATTCAGATTTTTAACACGAGAGTAAACGTAAAAAGAAGGTTTTACTAGACTCACGTTAACAATATTGCAGCAGTACGCACACAATCGAAGCGCAGTATGGATGGCTAGTGTAACTAGCAAGAATACCACGAAGCAAGAAAAAGAAGTACGCTATTAACTATTAACGTACCTGTCTCTTCCGAAACGAATGAGTACGATGAGAGAGCTCTCTCTACCATCGACCTCTAGAAGTCT
+
//)07<<BCBCCMJIHBA@BBBABB=BCB?BABAAA>A@CCBBBBB?AC;><?AABBDDD3C?B?>@BBAA???5=7;;;;:.:@<@2999&599>ABBBBBB@A=A?BC@CBB<@A;;<BBBCBBBBC@@@?A:::?BCBBCBBBBB=A994:@???A>?<???9997//,/<<77<//+/58388888,8;68///<;@AB=B;@@>>;>=A@A@A@CCCCBCBAC>AAB9A::8:?BCCBBBBBCBBBBDAB@@>>;;:::598::8818==>CC=A>>?
@ATNG8:02501:07081
GATGGTAGTCTCAGATAGTCTATATTACTCATTCGTTTCGGAAGAGACAGGTACGTTAATAGTTAATAGCGTACTTTCTTTTTCTTGCTTTCGTTGGTATTTCTTGCTAGTTACACTAGCCATCCTTACTGCGCTTCGATTGTGTGCGTACTGCTGCAATATTGTTAACGTGAGTCTTGTAAAACCTTCTTTTTACGTTTACTCTCGTGTTAAAAATCTGAATTCTTCTAGAGTTCCTGATCTTCTAGAGATACACATGATACTCTACCATCGACCTCTAGAAGTCT
+
555<8==BCCBC>>=@@BBBBAAAA7:8???C@CBBB>A<9A?A;88::=6;:@@A>@;@BA@>@7:>:>252222'22222$254=AAA6;;@9?28555'5739975;>6<99==:;<=ABB<B=>>>888;;<;;;B=;;:AAA=>>@?>>8889397969;5;8::;@AAAAB:=8898,9;D:>>@@@/@BADD7@>@AAB@<<<07666(6=>?A<A<AA;AACD>>><A<AAAA>;8;AA@@@;;=AA@>>>??>>>>>>A;A<8833-33376849=>>
@ATNG8:02524:07044
GATAGCGCATATCAGCGCAGCCCAGAAGATCAGGAACTCTAGAAGAATTCAGATTTTTAACACGAGAGTAAACGTAAAAAGAAGGTTTTACAAGACTCACGTTAACAATATTGCAGCAGTACGCACACAATCGAAGCGCAGTAAGGATGGCTAGTGTAACTAGCAAGAATACCACGAAAGCAAGAAAAAGAAGTACGCTATTAACTATTAACGTACCTGTCTCTTCCGAAACGAATGAGTACGATGAGATCTCGTGTGCTACCATCGACCTCTAGAAGTCT
+
@@@CCDCCCCCCCDCCDCCBBB=BCC@CDCC??>@=@@CBBBB@BB?B@CAA>@@@@0A?CCCCCBBCCCC9=>99999*:C>C;AAA9ACDACCCDDDAAB@B>BB>BBB?BBBCBBBBCCCCCCCCC?CCCC?BBBBCCBB?C@C999:BBCCCCC?BBBBBB?BB?==<;=?==;3?@@<ABCCC3CC?C?>:?@A@@;@<??=>292:=A@A?BBABBBB@C?BAD>DCC@::9BBAABBBBBBBBBAA=>>;;;@CB<@>>>>><>>>>@@<@:;;
@ATNG8:02529:07056
GATGGTAGTAGTACACTAGTCATACCAGAAGATCAGGAACTCTAGAAGAATTCAGATTTTTAACACGAGAGTAAACGTAAAAAGAAGGTTTTACAAGACTCACGTTAACAATATTGCAGCAGTACGCACACAATCGAAGCGCAGTAAGGATGGCTAGTGTAACTAGCAAGAATACCACGAAAGCAAGAAAAAGAAGTACGCTATTAACTATTAACGTACCTGTCTCTTCCGAAACGAATGAGTACACACTCTCATATGACACTAATCGACCTCTAGAAGTCT
+
::;C@CCDDC@@BEDDCCCCCBBBB@DDD@BBCCAA<@>ABCCCCC@BB?B?BCBBBBBB1B@BBBBBBBBBBB<BBBDDED5BB@BFCCC:CCD@CBBBDCBBB?B@BB?BCC>A??BCCCCCCCCCCCCB?BBBB<?@????AB=B>C@@>@CBBBAAC?ACCAAA?BB>>>>;>?@@@9;;;9=====.=A<@887>>>BC<>;>@??5;5;?BBB@BBBBBCD@B@BBB>BBC?BBBBBBBBBB@@AAAAAAACCBBBBB?BBBBB?BBBBBC@B:::
@ATNG8:02529:07084
GATGTAGAGAGACTGTAGCGCACCCAGAAGATCAGGAACTCTAGAAGAATTCAGATTTTTAACACGAGAGTAAACGTAAAAAGAAGGTTTTACAAGACTCACGTTAACAATATTGCAGCAGTACGCACACAATCGAAGCGCAGTAAGGATGGCTAGTGTAACTAGCAAGAATACCACGAAAGCAAGAAAAAGAAGTACGCTATTAACTATTAACGTACCTGTCTCTTCCGAAACGAATGAGTACGATGAGATCTCGTGTGCTACCATCGACCTCTAGAAGTCT
+
:=CEDBBCDCCCCCCCCCBBBCCC=BBC?CDCB??=>=?ABAAAB?BC?C@BA?99888.9?ABBBBBBBB@@8<<:;;;;':@;;2999&9AA?@CCCCBBBA@C@AA=ABB>BB@@BCCCDCCDCBBBC@CBBB?BBBBBBBB?B@B@@>@CBBBBBC?CBCCCC?BB@BBB?BBAAA8?8818CEGD/@@<@876AABBA:=:=@@@9=:>=A@C?C;::AAA?B?BBC>BBB????BCBBBCCCA>==>===??>>>=AA<@???==:=???@@<@@@@
@ATNG8:02503:07200
GATGGTAGAGTATCATGTGTATCTCCAGAAGATCAGGAACTCTAGAAGAATTCAGATTTTTAACACGAGAGTAAACGTAAAAAGAAGGTTTTACAAGACTCACGTTAACAATATTGCAGCAGTACGCACACAATCGAAGCGCAGTAAGGATGGCTAGTGTAACTAGCAAGAATACCACGAAAGCAAGAAAAAGAAGTACGTTATTAACTATTAACGTACCTGTCTCTTCTGAAACGAATGAGTACACACTCTCATATGACACTCCATCGACCTCTAGAAGTCT
+
///93:>IBBBA>>=666<:::??@=;995=;:=;?;@@CA?@@@@=AC?C@CDBBBBBB2B?CECCCBBCCCC=AABABBB2BC>C4;;;.;A@>AECFCBBBB?B@CC?BBB=A@BBCBBBCCDDDBBBC?CCBB?@@??BB>?<@@B@@>@BBBBBCB?BDCCCC>A@>@AA?@@??=3=993:@AAA3@@==///<<7;;7;=EEAA;A<AA>>><@@@>>=<6:>887)56818>?=??A@@@@@@AAA?<<>>?BCAA9>@@@@A=;;;AAA=@>>>
@ATNG8:02532:07218
GATGGTAGCGCATATCAGCGCAGCCCAGAAGATCAGGAACTCTAGAAGAATTCAGATTTTTTAACACGAGAGTAAACGTAAAAAGAGGTTTTACAAGACTCACGTTAACAATATTGCAGCAGTACGCACACAATCGAAGCGCAGTAAGGATGGCTAGTGTAACTAGCAAGAATACCACGAAAAGCAAGAAAAAAGAAGTACGCTATTAACTATTAACGTACCTGTCTCTTCCGAAACGAATGAGTACTATGTAGAGCTCTATACTAATCGACCTCTAGAAGTCT
+
BBBC@C99;<CCABBCBCBBCDCCC>CBB?BCCCCC?B?ABCBBA?:>=3819?C;;;;;;%;4;CECCCCCCCB<A@:9:::';BCGJGJ;DAA?ACCBDDBBB?B@CC?BBB>BBBCD@@ACCBDCCCCC@CC@@>?BAAAA::8;@CBB@BCCCCCA?=@CC@@A>??9???9>=::9:+9<=8999999%0>;@000B@DBB;>:>@AA3667@CCC@CBCBBBA=@=ABB=BCC@AAABCCD@@?BBBBBBBBB@???AAC8><@>A<666BAA:>:::
@ATNG8:02525:07289
GATCACGCTCTACCAGAAGATCAGGAACTCTAGAAGAATTTCAGATTTTTAACACGAGAGTAAACGTAAAAAAGAAGGTTTTTACTAAGTACTCACGTTTAACAATATTTGCAGCAGTACGCACACAATTCGAAGCGCAGTAAGGATGGCTAGTGTAACTAGCAAGAATACCACGAAAAGCAAGAAAAAGAAGTACGACTATTAACTATTTAAACGTACCTGTCTCTTCCGAAACGAATGAGTACGAGAGAGCACACGTGTCTACCATCGACCTCTAGAAGTCT
+
95:999>>;;A@@=@?@859;;99.5.5555<<<7;;.5:)5<</////$/5///////6=@@6>=:99999$55.5.5555$55546444<::98499)48<8.3333(3999977733333;99;)/(/9:7>?CBCCCC7958??;>AA9:77=8??A>@=9992:>95::4444&4:;288999'8=79868///555(/(/6///(33(39977/33:;<88486:::08;;7;A?AAA><<<==?==A<<<==@?<<::<?<<<@B><9;;;;5:788
@ATNG8:02541:07385
GATAGTATAGAGCTCTACATAGTACTCATTCGTTCGGAAGAGACATGTACGTTAATAGTTAATAGCGTACTTCTTTTTCTTGCTTTCGTGGTATTCTTGCTAGTTACACTAGCCATCCTTACTGCGCTTCGATTGTGTGCGTACTGCTGCAATATTGTTAACGTGAGTCTTGTAAAACCTTCTTTTTACGTTTACTCTCGTGTTAAAAATCTGAATTCTTCTAGAGTTCCTGATCTTCTGGATATGAGTGACTCGTGCTACCATCGACCTCTAGAAGTCT
+
966ACCCBBDEDC?AADJDDCBBBCCC??>?AA;@C<?<@BBBCC@@@BBCC=@=@BBB>C>CCCCAABAA?ACBAA1BB>BBCE>CDBC@B@?<@C9:9CECC@CCDDGGBD?BBC?D@CBBBCCCB=BBDD>@@BBBBCCCCCCCCBBB?CCC?CC?C?BBBCCCCDC=A@CDD9D>@;@@@@@0?B@AA=BBDCCCCBCB?BBBB5BBCBCBC;99?BBCCCCB?B?BCCDCC?AAB?BDEDECCCCABBCC@@?BCD@B???CC@A?ABBC>@@??
@ATNG8:02501:07395
GATGGTAGCACGAGTCACTCATATCCAGAAGATCAGGAACTCTAGAAGAATTCAGATTTTAACACGAGAGTAAACGTAAAAAGAAGGTTTTACAAGACTCACGTTAACAATATTGCAGCAGTACGCACACAATCGAAGCGCAGTAAGGATGGCTAGTGTAACTAGCAAGAATACCACGAAAGCAAGAAAAAAGAAGTACGCTATTAACTATTAACGTACCTGTCTCTTCCGAAACGAATGAGTACAGAGAGTACGATATGTCTAATCGACCTCTAGAAGTCT
+
;69D<@C@BBBCCCCCCDDCCBBBB?BCC?BBBC:::;@BBDBCCD@AA=A?AA@??AA9C=?AABBBBCCCC9<=;;;;:*;B>C5;;<.;CC@CBBBCDMBB>A>AC?CCF=@?BBECBBBDCCCBABB?CBBA<AABBBBBB>B@CCC?BBBF???B?BDC@@@@BB?>>?999AAA9@981888888%/;7=///;;CAA:=:>@BB=C<>>AA@=@C???CC?B?BBC=BBB?CACCCCCCCBB>>BBBBBC>=<>>>>8>@BBB@BBB>CA<@@AA
@ATNG8:02521:07411
GATAGTGTGTCTCTGAGAGTTGTACTCATTCGTTTCGGAAGAGACAGGTACGTTAATAGTTAATAGCGTAACTTCTTTTTCTTTGCTTTCGTGGTATTCTTGCTAGTTACACTAGCCATCCTTACTGCGCTTCGATTGTGTGCGTACTGCTGCAATATTGTTAACGTGAGTCTTGTAAAACCTCTTTTTACGTTTACTCTCGTGTTAAAAATCTGAATTCTTCTAGAGTTCCTGATCTTCTGGACAGAGTGTGCAGATACTACCATCGACCTCTAGAAGTCT
+
445?BAACBBBBBBBBBCCC?BABBB=BB?BAAA<AB?B?BBBBBCC@CCCCCACACBBB?CACBBB@00)/727::::*9883555=4;;;>9>@>A?F969=ABC@BBDCCD;;5;;@<?;ABA@ABBB=A@BB?BBB@@ACBA@@@;;:>?9@@@=AA?A=::;>@>>==49///0&/)//7:::+<<><A6;666;555;;8====+===<<8<;?A=@@@;;:>4:49;>?>D>AAB@BGCC@@;;;;:>?AA@AAAA?B9::@@<???BBC@FA@@
@ATNG8:02512:07463
GTTGGTAGCGAGCGAGTGTGTATACCAGAAGATCAGGAACTCTAGAAGAATTCAGATTTTTAACACGAGAGTAAACGTAAAAGAAGGTTTTACAAGACTCACGTTAACAATATTGCAGCAGTACGCACACAATCGAAGCGCAGTAAGGATGGCTAGTGTAACTAGCAAGAATACCACGAAAGCAAGAAAAAGAAGTACGCTATTAACTATTAACGTACCTGTCTCTTCCGAAACGAATGAGTACCTCTCAGACGCTCGTCCTACCATCGACCTCTAGAAGTCT
+
/7274=?@BBB99;BCBCDCCCABB@DDC?BBCCBB=@=@BBCABB>BC@B>A>D;::9:*;=CCCBBCCCAA@:@@?>A@7@@=@5;;;-;BB?CCCCDDDDD@C?BB?BBB?BBCAAABBCCBBBCCCE@CBBF@DAAADCBB?CACCC?CCCBBACD@DAAAAA?BB@AA@=>>?>>6@??8?AAAB3BC@CAABBBBBB?B?B@@A<@;<<B@@<@BAAABA<@=@BB<A??;?A:::BC?A@@?CABBBBBBCCC??>><>>>>BA=AAAA>>;>>>>
@ATNG8:02532:07596
GATGGTAGTGTCATATGATAGTGTGTACTCATTCGTTTCGGAAGAGACAGGTACGTTAATAGTTAATAGCGTACTTCTTTTTCTTGCTTTCGTGGTATTCTTGCTAGTTACACTAGCCATCCTTACTGCGCTTCGATTGTGTGCGTACTGCTGCAATATTGTTAACGTGAGTCTTGTAAAACCTTCTTTTACGTTTACTCTTGTGTTAAAAATCTGAATTCTTCTAGAGTTCCTGATCTTCTGGTAGAGCGTGCATATATCTACCATCGACCTCTAGAAGTCT
+
****(**,//956666>=@CBB?AA0///9895;344/4<=C@BCDCDCB@BBCAA?AACFCCAC@BBCCDCCAC;99999*;A=@ABB>BCCC@CAA?AC?AACB@A?BGCCCCCB@BCC@C?CCCCCBBB?B@@@?BAHCCCGDBC@@@AAAC@CDD@BB@C?BBCBBABAA=A;;;;.;>B>AAAA7@BBCC=BBCBC?BECB5;;;;*;@ABB?C:;;@CCCBBBD@C@BBBA@@<@@@=AECBBAB@CBBBC@@@@@BB?A::9::59@@@::8:AAA
@ATNG8:02573:07043
GATGGCGAGAGTGAGACGCAGTACTCATTCGTTTCGGAAGAGACAGGTACGTTAATAGTTAATAGCGTACTTCTTTTTCTTGCTTTCGTGGTATTCTTGCTAGTTACACTAGCCATCCTTACTGCGCTTCGATTGTGTGCGTACTGCTGCAATATTGTTAACGTGAGTCTTGTAAAACCTTCTTTTTACGTTTACTCTCGTGTTAAAAATCTGAATTCTTCTAGAGTTCCTGATCTTCTGGCGCGTATGTATGTCGCCTACCATCGACCTCTAGAAGTCT
+
;65>:>@ABDCCCCDD;;;GDICCDCBC@BCCF>CC?C?CCCCBBB?CBBAA?B@BBBB>B>BBBBAABBB?=>>>?.8C7CBCD=AAAA?BBC?BB587ABAB?BBBB=>>>:@>>9>:>>C@@===7=>CC688>>879?:9:>?A;:;9;;;<?C;?7;;A@@@@A@=@?@??3?9=9==;;;,;;333*--3---9<<?5;;;:+7:97@7=:>E<A?>??AA;>;>B@@>>;>;;7;@@AA@>>>AAAAA>>:>?A;?>===?;@;;;AA=@@?>
@ATNG8:02585:07069
GATTAGTGTGTCTCTGAGAGTAGTACTCATTCGTTTCGGAAGAGACAGGTACGTTTAATAGTTAATAGCGTACTTCTTTTTCTTTGCTTTCGTGGTATTCTTGCTGTTACACTAGCCATCCTTACTGCGCTTCGATTGTGTGCGTACTGCTGCAATATTGTTAACGTGAGTCTTGTAAAACCTTCTTTTTACGTTTACTCTCGTGTTAAAAATCTGAATTCTTCTAGAGTTCCTGATCTTCTGGAGATATCATCAGCGAGCTACCATCGACCTCTAGAAGTCT
+
>CC?666=?B>CB;???::@A@@AA???89189:949A;A<AA?@@CD?DC@;;:):9=>:??C?CB9;9:5597999::)9=>5<<<>6666>9>6626;.55455.5;@@ABBB?@@C7978C@>A????B????CBB@CBB@@@@@@@@9:3;;9:??2929==:956995:5555&57<9>????+?CCCC>C@A?@99959.4444$4::55.549?790000/96:6;9;;::044<.66<>;;>??@??<B@9999=3=999>>9>A?@??;?AAB
@ATNG8:02544:07137
GATGGTAGAGTACAGTGTAGTAGACTAGAAGATCAGGAACTCTAGAAGAATTCAGATTTTTAACACGAGAGTAAACGTAAAAAGAAGGTTTTACAAGACTCACGTTAACAATATTGCAGCAGTACGCACACAATCGAAGCGCAGTAAGGATGGCTAGTGTAACTAGCAAGAATACCACGAAAGCAAGAAAAAAGAAGTACGCTATTAACTATTAACGTACCTGTCTCTTCCGAAACGAATGAGTACTACTCTCAGAGACACACATCGACCTCTAGAAGTCT
+
@@<<8<<<<><=>666>=<<===BBCBBB@B@@?00*0600/66795::8=637377888'33772338:555A3:7@@AAA2AA>B5;;;*:A@;@CBBBBA@@;@=@@=@CC?CBB9;;BBCBCBBBB;;7;BBB?C:::@@@@;A=@BD@CCCC@@?C?BBBB??=<?;88917;;;<3<<=9988888%764697;>9;><59577::1;4:9@??<@;::>BC?A=?CC>C993999=@@@ACB999AB@;=>>;;;??>=<<>;878=<=<@@@@
@ATNG8:02554:07136
GATGGTAGCAGACGTGATAGAGCGCCAGAAGTTCAGGAACTCTAGAAGAATTCAGATTTTTAACACGAGAGTAAACGTAAAAAGAAGGTTTTACAAGACTCACGTTAACAATATTGCAGCAGTACGCACACAATCGAAGCGCAGTAAGGATGGCTAGTGTAACTAGCAAGAATACCACGAAAGCAAGAAAAAGAAGTACGCTATTAACTATTAACGTACCTGTCTCTTCCGAAACGAATGAGTACGTGTGCGACGTGTCTCCATCGACCTCTAGAAGTCT
+
??@B?BA@@@BBEGCCDECECCCBA=@@A@@@=@BA?B?BBBBBBA?CC?D?CBAAACCC3C@@@?AAABCBEB>?;;;?>>/==8:4777*7=>:>>==@@===;>;?@;@@@5::>>>AA>>>>>A>;=A=A???7;;==>>;;7;<B::7;@@AAABC=D=;=>><>C<@@A6;;677)8:716:;;9*//)/=99>@@;;8;=@A@A<A<AD<<=;AAAA?<=8<9:66.6//)/337-//;///66>>9:;????@=A;;;@@7;;;;;A=A@>>
@ATNG8:02575:07106
GATGGTAGTGCGTGAGAGAGAGACCCAGAAGATCAGGAAACTCTAGAAGAATTCAGATTTTTAACACGAGAGTAAACGTAAAAAGAAGGTTTTACAAGACTCACGTTAACAATATTGCAGCAGTACGCACACAATCGAAGCGCAGTAAGGATGGCTAGTGTAACTAGCAAGAATACCACGAAAGCAAGAAAAAGAAGTACGCTATTAACTATTAACGTACCTGTCTCTTCCGAACGAATGAGTACTATAGACTATCTGAGACTGCCAAGGCACACAGGGGATAGG
+
;96A:=CDDCBBBDDCCCBA@CDDD=BBB?CCCCDC=AB=BBAAADD@BA>B?BCCBBBBB+B7B==BBBBBBBA;?;;;;;;$:>7<:;;;0;@@=ACBBCCC@@>@@BCAEBA>ABABBDEECCBBBBCCC@B@@@?>>?BBBBB@B@C@@>@CBBBAAA?CCCAAA?BB?BBA799@@=898818BBCB/@@=@;;;?>?==8=;>BAB<@<?@BCC?BBAAABB?B?BB?BDC?>??BDBBABBDD;788DDCCAAABAAA?C?B?BDCBBBCCD9??000
@ATNG8:02589:07112
GATTAGTGTGTCTCTGAGAGTAGTACTCATTCGTTTCGGAAGAGACAGGTACGTTAATAGTTAATAGCGTACTTCTTTTTCTTGCTTTCGTGGTATTCTTGCTAGTTACACTAGCCATCCTTACTGCGCTTCGATTGTGTGCGTACTGCTGCAATATTGTTAACGTGAGTCTTGTAAAACCTTCTTTTTACGTTTATTCTCGTGTTAAAAATCTGAATTCTTCTAGAGTTCCTGATCTTCTGGTAGAGCGTGCATATATCTACCATCGACCTCTAGAAGTCT
+
:9:8AB@A@DBBBCBA@ABBBCCCCCCC9979@?B<AA?A:;;CCCCGADBBAA<A=@CAB7<9;CCCCCCCDACBBBB1A@;A@??:@@@ABHCB?BC9;;;ABC=ABB@@BBB>A@@=@>BBBB;;;FABBDD;<;BBCDCBBBBDCBCCB?BBC?A@@C??@ACCCEEE@CBFDD;C>B=;<;;;*;AA@A7;<?ABA000=8;;;;,;9999457>B@BBBBCA@>@;@@@@@@=?<;7;;;;B@?@@;::??AAAAAC@BAAAAA>ABBBBB?BB::
@ATNG8:02555:07219
GATGTAGTGTCATATGAGAGTGTGTACTCATTCGTTTCGGAAGAGACAGGTACGTTAATAGTTAATAGCGTACTTCTTTTTCTTGCTTTCGTGGTATTCTTGCTAGTTACACTAGCCATCCTTACTGCGCTTCGATTGTGTGCGTACTGCTGCAATATTGTTAACGTGAGTCTTGTAAAACCTTCTTTTTACGTTTACTCTCGTGTTAAAAATCTGAATTCTTCTAGAGTTCCTGATCTTCTGGTAGAGCGTGCATATATCTACCATCGACCTCTAGAAGTCT
+
96666>BD@BBCCBBCCCCCBAACBBCDC??>@CCC>BB@C@DCDCCCC?BBB:9:;@CBCA?B@DDCCCCB@?<>>>??2AB@BBBD?CBBC@CCC@CE9;:BFCE@CCCCCCCC?CDD@C<BCCCBAAABCBBD999AACBBBBBBCCBBBB@BBB?BC@D?BBCCCDCCC;;;BBB9B?C?BCCCC3BB@@@8;;CCDCECCCACCCE5BBBBC@C8;:>AAACA@@>@@BBCCCC@C@A?ACCCCCCBBBBCECCCBBBB@A?@???9?@??AB>BBAB
@ATNG8:02560:07239
GATGGTAGCGCATATCAGCGCAGCCCAGAAGATCAGGAACTCTAGAAGAATTCAGATTTTTAACACGAGAGTAAACGTAAAAAGAAGGTTTTACAAGACTCACGTTAACAATATTGCAGCAGTACGCACACAATCGAAGCGCAGTAAGGATGGCTAGTGTAACTAGCAAGAATACCACGAAAGCAAGAAAAAAGAAGTACGCTATTAACTATTAACGTACCTGTCTCTTCCGAAACGAATGAGTACGATGAGAGAGCTCTCTCTACCATCGACCTCTAGAAGTCT
+
@AAB?C;66<<CBCCDBBBBBCBBB=BAA@GCBB;;8;?BCDCBBG?CC?D?AAA@@@@A,A?BBAAAAACCCC=BB;;;;;*;C@C?GDD:CAB?ACDBBBA::7;?CA?CBB@BBBBBCCCCBCBCCCCC@BBBD>BAC@@@:;5<@C;;9;AAABDCCACCCA???AC=::9;??@@>8=992999998%8=9=979@@?;;8;=AA>>;>=??BBB?@@ABABA=@=AAA<ABB@BBBBBBBBB???BBBBBBCCCAB>====BA>=>A<>>>A==8====
@ATNG8:02563:07255
GATGTAGGTGCACATGAGTGTATCCAGAAGATCAGGAACTCTAGAAGAATTCAGATTTTTAACACGAGAGTAAACGTAAAAAGAAGGTTTTACAGGACTCACGTTAACAATATTGCAGCAGTACGCACACAATCGAAGCGCAGTAAGGATGGCTAGTGTAACTAGCAAGAATACCACGAAGCAAGAAAAAGAAGTACGCTATTAACTATTAACGTACCTGTCTCTTCCGAAACGAATGAGTACGATGAGATCTCGTGTGCTACCATCGACCTCTAGAAGTCT
+
///==<?:=966666;@>@B@@@C=@@B?A@BB@@=@=@@CBBBB>@@?B?BBBDEECC5B<AABBA==@AAA<0//;<<<+995;)444&/9::5///:::=@9?<>>=BBB?BBBBBBBBBCCCCA@A@?BB@@=@B?>??@@<@?;;:49>?>@CAA=@AA:9938?>?>?=A???<@@@>AEDDD2AA<@;;;=???=6:6666;)/)/5<00,9BBCCCC@C?BBC9@77-777??ABBDBBBAAA@A???B===@?A=A<;://,/9;;>?:<899
@ATNG8:02577:07298
GTTGGTAGCTATACGTATATCTATGTACTCATTCGTTTCGGAAGAGACAGGTACGTTAATAGTTAATAGCGTACTTCTTTTTCTTGCTTTCGTGGTATTCTTGCTAGTTACACTAGCCATCCTTACTGCGCTTCGATTTGTGCGTACTGCTGCAATATTGTTAACGTGAGTCTTGTAAAACCTTCTTTTTACGTTTACTCTCGTGTTAAAAATCTGAATTCTTCTAGAGTTCCTGATCTTCTGGTAGAGCGTGCATATATCTACCATCGACCTCTAGAAGTCT
+
00)/3997==:B;66@BBBDDBB;:::6:CBB>BCCD?DD@B@BDBCBCA?ADB@?=?=?@AB?B?BBBBBAAAB?A????1>?>ABBC>BBBB>BBC?@@<@?@@AA=AB?@@@@@;<6818:>?@;;;??;?B===6<<====@?@@=;;;?;>@@=?@=@<==>CC???@:>>DDD5D=A487878(8=ABB6==ABBF=>=?;@DDD/?;;;B=B=AA<A@@@===;?;==<<;;-//=7;6;;?===>>=;;;>;:://*////55.6AA>>><A>>>
@ATNG8:02558:07357
GATGGTAGCACGAGTCACTCATATCCAGAAGATCAGGAACTCTAGAAGAATTCAGATTTTTAAACACGAGAGTAAACGTAAAAAGAAGGTTTTACAAGACTCACGTTAACAATATTGCAGCAGTACGCACACAATCGAAGCGCAGTAAGGATGGCTAGTGTAACTAGCAAGAATACCACGAAAGCAAGAAAAGAAGTACGCTATTAACTATTAACGTACCTGTCTCTTCCGAAACGATGAGTACGATGAGAGAGCTCTCTCTACATCGACCTCTAGAAGTCT
+
///;7<<<///;///979:<?;96665654555555.57<44/7//)//)/)//5<====)43(377878887:;29///777'//)/4<<<06666;;;99:7//)/588+//;5:45466<9;>@@;;<00)/0//188883338197<5525<<<=;;;9888<@?>>=8;;;6;::<A257746666(251222222655/55=97726165:::7;;=<<;<>=<?>?8000///;>B>>=BBB@555:96555====>9;;;;<6<>====9;76-
@ATNG8:02578:07414
GTGGTAGTGTGTCTCTGAGAGTAGTACTCATTCGTTTCGGAAGAGACAGGTACGTTAATAGTTAATAGCGTACTTCTTTTTCTTGCTTTCGTGGTATTCTTGCTAGTTACACTAGCCATCCTTACTGCGCTTCGATTGTGTGCGTACTGCTGCAATATTGTTAACGTGAGTCTTGTAAACCTTCTTTTTACGTTTACTCTCGTGTTAAAATCTGAATTCTTCTAGAGTTCCTGATCTTCTGGCTCTCGTAGACAGATACTACCATCGACCTCTAGAAGTCT
+
9784:<<566=>=B=??=DCB;;;HDCCDED?AAAC>CD?C@CB@@@BA>BA@@@191969A=@8<<<666;9:599999(54.4;<<25455.59949=8;>;;;;9=A>D>:9:29:>:@=B@>>=6668====8>=>>>B>AAAB=>@>:92:?A<??<@>?>>>555<<55555)56;755555$5;<<?8?==<<<<;<;.555&49;55.57<<9>>=555:587;;:=<:.455.599=<=000==@@=<@A@><;?000::*0/988948;::
@ATNG8:02567:07479
GATGGTAGGCGAGAGTGAGACGCAGTACTCATTCGTTTCGGAAGAGACATGTACGTTAATAGTTAATAGCGTACTTCTTTTTCTTGCTTTCGTGGTATTCTTGCTAGTTACACTAGCCATCCTTACTGCGCTTCGATTGTGTGCGTACTGCTGCAATATTGTTAACGTGAGTCTTGTAAAACCTTCTTTTTACGTTTACTCTCGTGTTAAAAATCTGAATTCTTCTAGAGTTCCTGATCTTCTGGTGTCGTCTATCATGTACTACCATCGACCTCTTGAAGTCT
+
---8067=<@C;:656<:<<;;;;;<<@BBAB;@@A@:==;>90//:::/55;;:A4939>==2;6;AABBCDBB?BCBBB2BB:;<CD>CB@@=AA@=AB<<;;BBC?CIDCBBCCABCB@C@CCCCCAAA>B@@A>BBBCCABAECBBB@@@B@BBB@CC?B@CCBBBCCCC8;;@@@7@?C=BBCDC5CCCCC;;:CCCFDCCC>BBBB0BBBBBACACC?BBCCCCC?C@CDAABC@DBC@BBBBCCCCCDGC:::CCCEC>@@AA@@=@CC@CC@BBBB
@ATNG8:02571:07449
GATGGTAGTGTGTCTCTGAGAGTAGTACTCATTCGTTTCGGAAGAGACAGGTACGTTAATAGTTAATAGCGTACTTCTTTTTCTTGCTTTCGTGGTATTCTTGCTAGTTACACTAGCCATCCTTACTGCGCTTCGATTGTGTGCGTACTGCTGCAATATTGTTAACGTGAGTCTTGTAAAACCTTCTTTTTACGTTTACTCTCGTGTTAAAAATCTGAATTCTTCTAGAGTTCCTGATCTTCTGGTATGACTAGTGTACTACTATCGACCTCTAGAAGTCT
+
;9;A<@:;6BBBCCCCCHECCB@@@BBBCCCD@BAAA<AB?CABBBCCCC@BBB::8;?BBEE@C@BBBCC;;;C@;;;;;*;=9=9;:,:=?B@CDD@EE@BBBDCC@CBBCCCCC>A@E@A>BC9:9AAA=@ACC>AABBBBBBB@@ACCBBA@CCC@BA>A=@@@@BBCCE=@AAAA9A?D@BBBBB2BCDDG>ABCCCCBBBB?BCBC2B@@ACAC@BB@BBCBBBC@C?BBBCCC@BBC@CBBBBCCCCBBBCB@@@BAABBBB?BCCBBB@B?>>
@ATNG8:02571:07541
GATGGTAGTGTCATATGAGAGTGTGTACTCATTCGTTTCGGAAGAGACAGGTTCGTTAATAGTTAATAGCGTACTTCTTTTTCTTGCTTTCGTGGTATTCTTGCTAGTTACACTAGCCATCCTTACTGCGCTTCGATTGTGTGCGTACTGCTGCAATATTGTTAACGTGAGTCTTGTAAAACCTTCTTTTTACGTTTACTCTCGTGTTAAAAATCTGAATTCTTCTAGAGTTCCTGATCTTCTGGCTCTCGTAACAGATACTATTCGACCTCTAGAAGTCT
+
:66@<?FCCABBCCCCCCCBBBCCDDBBBBAA>ABBB>BBAF@CCCCCCC@C@CCC?C=BBCC?C>BBBAAA@@C:9999:*:@9ADBD>CHCC@BCC@CC9:9BACD@CBCCCCBB>BBB=A?CBAAA@@@?CBCC@BCCFCCCCDABBCCBBB?CCC?@@>@?CCCBBBCDE?CBCCC;C?B@BCCEB2B@B@B<BCCBBCCCBB@CCCC5BBBCF@C@BC@BBBBABA@B@BCBCBD<@9:8;CCCBBBB@BBBBBAAC;:8:BBB?BCBBBB?BCBB
@ATNG8:02589:07581
GATGGTAGCAGACGTGACAGAGCGCCAGAAGATCATGAACTCTAGAAGAATTCAGATTTTTTAACACGAGAGTAAACGTAAAAGAAGGTTTTACAAGACTCACGTTAACAATATTGCAGCAGTACGCACACAATCGAAGCGCAGTAAGGATGGCTAGTGTAACTAGCAAGAATACCACGAAAGCAAGAAAAAGAAGTACGCTATTAACTATTAACGTACCTGTCTCTTCCGAAACGAATGAGTACGATGAGAGAGCTCTCTCTACCATCGACCTCTAGAAGTCT
+
44495;==<<@?9966559;:::5505558=44-----(--88;>>8<;5:3889555555#5.5;<==;;;;<@2?::;;;.9B=C=BBB8BCCAECCDA>@00+0+00*0:<3:?B=CCCCBBBCCCCBBABBBB@@@@@@@BB?CAC@@>@;;;BBCC@AAACCC?BB?A@?299988*8893:AAAA3AB?B@AABBBB@=A<AB=<8<:<=A@AAGCBCBDD?@<@>=5=00+000@CBA??9999BC@BBAABAA@>A:7<///:;6:==BBB;???@
@ATNG8:02603:07040
GATGGTAGACATATCGTACTCTCTGTACTCATTCGTTTCGGAAGAGACAGGTACGTTAATAGTTAATAGCGTACTTCTTTTTCTTGCTTTCTGTGGTATTCTTGCTAGTTTACACTAGCCATCCTTACTGCGCTTCGATTGTGTGCGTACTGCTGCAATATTGTTAACGTGAGTCTTGTAAAACCTTCTTTTTACGTTTACTCTCGTTTTAAAAAATCTGAATTCTTCTGAGTTCCTGATCTTCATGGATACACTCATGTGCACCTACATCGACCTCTAGAAGTCT
+
;@BB@BBCBCCGGCCBCFCBB;99>>?@?;;>8@BCC>BB>@<983338:6;=7;;9@*0//:595:@B><6525,27778*8>=BB@@676///.33929@<>><8888'25555558=C@@<A;888;;;;>=BAAA;???>>>???????;77<1///6==9@9?????ABCC;AADDD;B<@:99999.;AACC4@=>>A@<<<;(66667%8==>?;<9761--,229,2-23773:5;7994<;>>;;A??:::ADAA;@@AAAAABB:>>>>BA<=<<>
@ATNG8:02632:07146
GATGTAGGTGCACATGAGTGTATCCAGAAGATCAGGAACTCTAGAAGAATTCAGATTTTTAACACGAGAGTAAACGTAAAAAGAAGGTTTTACAAGACTCACGTTAACAATATTGCAGCAGTACGCACACAATCGAAGCGCAGTAAGGATGGCTAGTGTAACTAGCAAGAATACCACGAAAAGCAAGAAAAAGAAGTACGCTATTAACTATTAACGTACCTGTCTCTTCCGAAACGAATGAGTACGAGAGTCATAGCAGAGCTACCATCGACCTCTAGAAGTCT
+
?@@BBCB@C@AABBA@@BBBCCBB?ABB>B@@@@@<@?BBCCCBB?BCAC@CDC????@1@?CCCBCCCC@@@;@A@ABBB5B@=@49995:BB?BBBCBBBBA?B@BB?BBC?BBBBBCCCCCBBBCCCC?BCBD?BBBBBBBB>B?B??>?CCDCBBB?BBBB@@=BB>B@>8>;0///)000*/////(/>7@;;;A@@@H////===,/-/=AAA<BCCBBCB@CABBC>BCB@BBBBBBBBBBBBBCBBBCCBBBCCCCC?B888AA?BBBBBD@D>>>
@ATNG8:02619:07224
GATGGTAGCTCACGTACGTCACACGTACTATTCGTTTCGGAAGAGACAGGTACGTTAATAGTTTATAGCGTACTTCTTTTTCTTGCTTTCGTGGTATTCTTGCTAGTTACACTAGCCATCCTTACTGCGCTTACGATTGTGTGCGTACTGCTGCTATATTGTTAACGTGAGTCTTGTAAAACCTTCTTTTTACGTTTACTCTCGTGTTAAAAATCTGAATTCTTCTAGAGTTCCTGATCTTCTGGGTCTCTCTTCTCACGCAATCGACCTCTAGAAGTCTA
+
;55<8=BCCCEBCCCCBBBA@@CCAABCBAA<ABAA8@B<@=@BBBCCC?BCAA@=@=AA;;;4;A?@@CCAAA=??DCC3BC?A933,3<:>>B@=7:;-/06://*/;;8;<<8;>CC?C?>==><776)//977379?A@:88<8755<<<>>>@@<??;?://////;//(/5222&2194;9:::(22...'.33...355627:::*66522+2022,2555;::6:4777666-..3;077677//).7879;;A;99<<<68:::/-*-77--
@ATNG8:02621:07247
GATAGCTCACGTTCGTCACACGTACTCATTCGTTTCGGAAGAGACAGGTACGTTAATAGTTAATAGCGTACTTCTTTTTCTTGCTTTCGTGGTATTCTTGCTAGTTACACTAGCCATCCTTACTGCGCTTCGATTGTGTGCGTACTGCTGCAATATTGTTAACGTGAGTCTTGTAAAACCTTCTTTTTACGTTTACTCTCGTGTTAAAAATCTGAATTCTTCTAGAGTTCCTGATCTTCTGGAGATATCATCAGCGAGCTACCATCGACCTCTAGAAGTCT
+
<<<=<:@B>0//4///CBABCCCBBBCCC=@@>>8@@=A@CBBCCCC@EC@@?>A=ACBC?B?CAAACCBBB@BBBBA.??<??CC=@B9:9:BB@CC<??BBBB?BBCAAAAA7><A;A;AA9<<@A=6=999-//99==>@AAAAB===A=677<AA<A=;;:>>>=AA588>AA2?:>8:::::+;>===5=;:788><==18988(5=>AA<A<A@<A=>=>>@<A=A>>>==:=>@;=>=>>AAAAA??@@@?=99:696---6033377706///
@ATNG8:02640:07240
GATTAGTATAGAGCTCTAATAGTACTCATTCGTTTCGGAAGAGACAGGTACGTTAATAGTTAATAGCGTACTTCTTTTTCTTGCTTTCGTGGTATTCTTGCTAGTTACACTAGCCATCCTTACTGCGCTTCGATTGTGTGCGTACTGCTGCAATATTGTTAACGTGAGTCTTGTAAAACCTTCTTTTTACGTTTACTCTCGTGTTAAAAATCTGAATTCTTCTAGAGTTCCTGATCTTCTGGCAGACTCTCACACGCCTACCATCGACCTCTAGAAGTCT
+
;66;CBDCCBBCCBBBCC@BBBB@@ABAA?ABBC>BB?B@AAACBCC@CCAAA?B>ABBB?B@BAB@CC@@A<<<<<<,=>;>999.7A@A>ABD?CD>?>?BBB@BBD?????=AAA:>:>>>=>>>>;AABA066=9::=>>@@@A>===;>>><@B=B=A?@@>@AAA9>=>CC5D=A96////'/:333(--3---967:19888(2;9:?9@=AA<@???>==:=<@@@<==///@9==:6;;;;;?B@?>:6:==7=6639;4366=;;29366
@ATNG8:02632:07335
GATGGTAGGCGTGTGAGAGTCTGCCCAGAAGATCAGGAACTCTAGAAGAATTCTGATTTTAACACGAGAGTAAACGTAAAAAGAAGGTTTACAAGACTCACGTTAACAATATTGCAGCAGTACGCACACAATCGAAGCGCAGTAAGGATGGCTAGTGTAACTAGCAAGAATACCACGAAGCAAGAAAAAGAAGTACGCTATTAACTATTAACGTACCTGTCTCTTCCGAAACGAATGAGTACGATGAGATCTCATGTGCTACCATCGTTCTCCTTAAGTCT
+
:66E;?CC@CBB;<6@@@B<;;99<4<>?<CCBCCC@C@BBBBAAA@:;6;;>>=;;;<.:9999>>D??>>90==:::::'9<8814425==8=859@@A?@=A>AA?BBC?BCAB?AA@@@???????;?>=>7;;;676//*/596=:=@@?AB8998AAABB>AB?@?;;>>00*/::59;<<<,77.3>;;?<=<=;?;>@A@<>;?988=8<==<:9:8;677707AA@BCCC887AAA>AABBBBBCCCCCD??@?BABBB?BBA>A9?:?999
@ATNG8:02605:07342
GATGGTAGTGTGTCTCTGAGAGTAGTACTCATTCGTTTCGGAAGAGACAGGTACGTTAATAGTTAATAGCGTACTTCTTTTTCTTGCTTTCGTGGTATTTTTGCTAGTTACACTAGCCATCCTTACTGCGCTTCGATTGTGTGCGTACTGCTGCAATATTGTTAACGTGAGTCTTGTAAAACCTTCTTTTTACGTTTACTCTCGTGTTAAAAATCTGAATTCTTCTAGAGTTCCTGATCTTCTGGATAGCGACGCGATATACTACCATCTACCTCTAGAAGTCT
+
;96@<@CCCC@AACFDCCCBBBCCDDABBCBB>ABCD=CC?C?BCBBBCC@CECCB@C?CBCD@C@CCCCCCCCC@BBCCB1BC@@@@E=BBCC@CBBBBB2BCDCCC>BBCBBBCC?ABB@C=@@BBBB@@>BCCB<AACCBBBACCCBBBAAA?CCC?BB?C@CCBBBEDCC>BABBA8A@E=?????0?@@BC>BCCCBFD@@A?BEGG5@@@CC@C@BB@BBBBBBA>A?DCCCCC=@@C@CC@@ACCCCCCBBC@AACCB@B???AA=A@BBCC?BB@@
@ATNG8:02648:07239
GATGGTAGGCGTGTGAGAGTCTGCCCAGAAGATCAGGAACTCTAGAAGAATTCAGATTTTTAACACGAGAGTAAACGTAAAAAGAAGGTTTTACAAGACTCACGTTAACAATATTGCAGCAGTACGCACACAATCGAAGCGCAGTAAGGATGGCTAGTGTAACTAGCAAGAATACCACGAAAGCAAGAAAAAGAAGTACGCTATTAACTATTAACGTACCTGTCTCTTCCGAAACGAATGATTACTATGTAGAGCTCTATACTAATCGACCTCTAGAAGTCT
+
;;:E?DJE@C@BAAJCBCBCCCDDD>CCC@CBBB??<@>B@BBCCC@CC?B?AABBAA??2C?CAAACCBBBBB=AA<=;;;,;=8=6=>>5?@>:>A@@BAA;;5;8==8=?A7;;@@@AAAAAAA=??>>9>><>8=>>=@@>>:=<A9:8;>AAC@>>:>AAACC?B>;?AC;?=7771:9>:<<<;;+8818@BBBAACA<A=DBAB8;7;A@?@<@>>>>>>;?=888)8:939<==;>>?BBB@?BB@A@@?AAAA>>;==>AD;><<AAA=D>>>
@ATNG8:02642:07241
ATGGTAGCTATACGTATATCTATGTACTCATTCGTTTCGGAAGAGACAGGTACGTTTAATAGTTAATAGCGTACTTCTTTTTCTTGCCTTTCGTGGTATTCTTGCTAGTTACACTAGCCATCCTTACTGCGCTTCGATTGTGTGCGTACTGCTGCAATATGTTAACGTGAGTCTTGTAAAACCTTCTTTTTACGTTTACTCTCGTGTTAAAAATCTGAATTCTTCTAGAGTTCCTGATCTTCTGGATATGAGTGACTCGTGCTACCATGCAATTCCTAGTCT
+
;:<5;::;9==6666>==<<<<554446<<<8=ACE>BB<A=??:B>A@<@><<;;5;+0/::6:8;:BBBBB@B?CC?=>+//3//(/8/36687<=D@CC:89@@9938A=587>>=ABA<B<>==@@???<??>>7;;DBB?=@>>?::8>>?76557:1818:;888:;=///=@@/@9@/88@?@/;;;>D388?>?<<;:://///(////8495??5;;;;@AA=B<BA@>>?:>@A:==>?::///:9;;:=>>>AB>=>=>?;?:>:;;77<=
@ATNG8:02652:07265
GATGGTAGCAGACGTGACAGAGCGCCAGAAAGATCAGGAACTCTAGAAGAATTCAGATTTTTAACACGAGAGTAAACGTAAAAAGAAGGTTTTACAAGACTCACGTTAACAATATTGCAGCAGTACGCACACAATCGAAGCGCAGTAAGGATGGCTAGTGTAACTAGCAAGAATACCACGAAAAGCAAGAAAAAAGAAGTACGCTATTAACTATTAACGTACCTGTCTCTTCCGAAACGAATGAGTACTATGTAGAGCTCTATAATCGACCTCTAGAAGTCT
+
A@BC?BCCDCDCCEGCCCCBBBBBD?B@@@;@BCAABHF@?@??BBB?BC?B?AAABBBBB3B?BBBCBBBABBC>>8;;CCC5BB>B7<;<6;AC@CAA@@<;00+09>@<AAE=@@BBCCCCBBBCBCCCC=@AAA=ABBBBCCB>B@A;;7:BAABCBB@BCCCCB?BD?BBB=@?9999+8874888888%/;5:///==BAB7<8:=BB=B=A>AAA@ABADB?@;::000+000*0>>@BBBBABBBC@@A@@@???B=CB?==8;;;>>>:@888
@ATNG8:02646:07341
GATGGTAGAGTATCATGTGTATCTCCAGATATCAGGAACTCTAGAAGAATTCAGATTTTTAACACGAGAGTAAACGTAAAAAGAAGGTTTTCAAGACTCACGTTAACAATATTGCAGCAGTACGCACACAATCGAAGCGCAGTAAGGATGGCTAGTGTAACTAGCAAGAATACCACGAAAGCAAGAAAGAGAAGTACGCTATTAACTATTAACGTACCTGTCTCTTCCGAAACGAATGAGTACTATAGACTATCTGAGACTAATCGACCTCTAGAAGTCT
+
99:E;CCBBCCCCCCCCBBBBBBBB@BBBA@AA@@>A?BBBBCCC@CC>A=@@@@@@BB1B@CEBABBCCCFF=A;;;;;;*;C=A?BBB;BC?BBBBCCCBC?CAAA?BDCADDDAAACCDCCECDDBC?CBBB@C???AAAB?B@BCC?CC:;;BBC?B???AA?BB?BB@;@@898+:9:3:@@;AB=>:>=>>B=BCF?B@BCCD@B@BBBCC@BBBCCCC@C@CCC>CA@>?:::???EEBBBC???BBCCBCCCCB?BBB@@=?????C?CAAA
@ATNG8:01999:05797
GTTGGTAGCGCACACATAGATACAGTACTCATTCGTTTCGGAAGAGACAGGTACGTTAATAGTTAATAGCGTACTTCTTTTTCTTGCTTTCGTGGTATTCTTCTAGTTACACTAGCCATCCTTACTGCGCTTCGATTGTGTGCGTACTGCTGCAATATTGTTAACGTGAGTCTTGTAAAACCTTCTTTTTACGTTTACTCTCGTGTTAAAAATCTGAATTCTTCTAGAGTTCCTGATCTTCTGGTCTACTACACTATACTCTACCATCGACCTCTAGAAGTCT
+
9<66:?>=BBCC@BBCCDBBBCBBBCBBBC@@;>>>@:@B>B?BBBDIGC@CCFDD?B?BCCC@C@CCBBBBCBC>::999'9?:@ACD?BABE@CCC@CF@CCCCC?CCCCCCCC@CBB=@=?CAAACBB?AA@A4;;B@@@BBCCCCCAAAC?CBB@CC@C@BBBBECCBA;?;;;;.;@C>;;;;;*;CCDJ=CBBCCDGCCC=@@@A0ABCCCAD?AA?CCCDEA@>A@ECEBBB?A@@=ACCCCDBBBBCDCCABBBDD@A>>>>><?BBBCC?BAAA
@ATNG8:02041:05829
GATGGTAGTGTCATATGAGAGTGTGTACTCATTCGTTTCGGAAGAGACAGGTACGTTAATAGTTAATAGCGTACTTCTTTTTCTTGCTTTCGTGGTATTCTTGCTAGTTACACTAGCCATCCTTACTGCGCTTCGATTGTGTGCGTACTGCTGCAATATTGTTAACGTGATTCTTGTAAAACCTCTTTTTACGTTTACTCTCGTGTTGAAAATCTGAATTCTTCTAGAGTTCCTGATCTTCTGGGATGTGTTCGCAGTGCCTACCATCTACCTCTAGAAGTCT
+
455<8;=AAA;;<B@@AAABBBBCCBBB@@:=344490:=:><@@CCC>>7;;===:=;?>>B;C<A@ABB;;0B:00000'0/)////(4:<=:@>D?BC?;;;CDD@BBBBBBBB=AAC?B>BBB;;;AA7<;CC@BCBBBBBBAAAA@CDJCA;;;?AA<@699CCEE@CC@BAA==3<+007>>>0==AAC:;;CCBBBCA@;;:::*:@@?>?A?BB?BBCCDCC@CAA@ABBC@BBEC>C;;;BC?;;;CBBCDABBA?A;;;AA=CAAACF@AAAA
@ATNG8:02001:05928
GATGGTAGGCGACATACATACGCGCCAGAAGATCAGGAAACTCTAGAAGAATTCAGATTTTTAACACGAGAGTAAACGTAAAAAGAAGGTTTTACAAGACTCACGTTTAACAATATTGCAGCAGTACGCACACAATCGAAGCGCAGTAAGGATGGCTAGTGTAACTAGCAAGAATACCACGAAAGCAAGAAAAAGAAGTACGCTATTAACTATTAACGTACCTGTCTCTTCCGAAACGAATGAGTACAGAGAGTACGATATGATCGACCTCTAGAAGTCT
+
////)///)/7//5:77///7:<=>@CCIB;;:AAA4;;)4C>>@=A4558<7<:;;;<;;*<166=><<??;;;39;99:::*9B=B;DGA166=8><<<;::444)48<?8<::055<<<==BA@:;;;;<;=AA@@=;;:@AA@@=B?BBB>BA@@A@AA=;:9??><>>:000+0999;3<=>989999(3<8>ABBBB8998=39:889;8;;B;;6;BAAA@@=:48::.//0)000:=@BBBA=:44488;:88>?A899?387@777<7777
@ATNG8:02008:05937
GATGGTAGTATATCGCGTCGCTATCCAGAAGATCAGGAACTCTAGAAGAATTCAGATTTTTTAACACGAGAGTAAACGTAAAAAAGAAGGTTTTTACAAGACTCACGTTAACAATATTGCAGCAGTACGCACACAATCGAAGCGCAGTAAGGATGGCTAGTGTAACTAGCAAGAATACCACGAAAAGCAAGAAAAAAGAAGTACGCTATTAACTATTAACGTACCTGTCTCTTCCGAAAACGAATGAGTACGTGTGACGTACGTGAGCTATCGACCTCTAGAAGTCT
+
;69D;CBCCBBBBCBCCCCEBBA::8;DC?BBBBBB?B?AABCBBB@BB?C@BBA:::9::%;=@ADCC@?@AA?9<<;9999:$;@=>499::$9@<;;A>@@A>@A>@=ACAFDCACB9:;AABBBB@@@@@@@BAAA=@?@?AAAA=A>A;;6;CAAA:;;@BBACB@7;;6...)...000*0;=9=AAAAA':953/..;59=A<A=A;>>=@7;:@@@>@??@>?@:=:::::-999197;;?????<><>AA>>>@@A877<98>=66*//885938822
@ATNG8:02036:05916
GATGGTAGTATCTGCACACTCTGTCCAGAAGATCAGGAACTCTAGAAGAATTCAGATTTTTAACACGAGAGTAAACGTAAAAAGAAGGTTTTACAAGACTCACGTTAACAATATTGCAGCAGTACGCACACAATCGAAGCGCAGTAAGGATGGCTAGTGTAACTAGCAAGAATACCACGAAAGCAAGAAAAAGAAGTACGCTATTAACTATTAACGTACCTGTCTCTTCCGAAACGAATGAGTACACATCGTCGTCGTGCTACCATCGACCTTTAGAAGTCT
+
0///)/7>9@CC666>>CCB@96:@8=CGAECCBCB?A?;;;;:AB;??9949<333333$31789333333<<398:9<<<):::;2595&599:>AACCBBGJ?@?@C=?@?499>@@A?@A:96B99:C?CBCC?ACC:;;BA6;6;@A=AAAAA;;:=?AAA897:A=@BD?C?=<=3///(/////'/8;:@:B==787276<9>@:@;AA@@@=A;::BBB@B?BBD>CCD=A@BBBB??@BBB??@BBAACB@A9949AA@AA=@A899::?AAA
@ATNG8:02012:05982
GATTAGTATAGAGCTCTACATAGTACTCATTCGTTTCGGAAGAGACAGGTACGTTAATAGTTAATAGCGTACTTCTTTTTCTTGCTTTCGTGGTATTCTTGCTAGTTACACTAGCATCCTTACTGCGCTTCGATTGTGTGCGTACTGCTGCAATATTGTTAACGTGAGTCTTGTAAAACCTTCTTTTTACGTTTACTCTCGTGTTAAAAATCTGAATTCTTCTAGAGTTCCTGATCTTCTGGGTGCGCTACAGTCTCTCTACCATCGACCTCTAGAAGTCT
+
;558@BABBCCCCBBCCEBBBBBBCBCC@??@BBE=AA?C@CBBBBCB>BB@AA?A?CAAA>A?A@ACAABCB>BBBBB1@@<@@BB<BBBB>BBC>BB<@@BCCE?@@A??AA??>A:?;A>>>>>>>9@AAA7::A???@AAAAA@@<==<>>><AA=A;?>>??@DAA;??@BB6B:=788777(8>ABD9?;:889?:;;=AAAA/A>==A;>:>@<?@@<99:+/+/<;>@B;?>CD;>==@???A>==>B>>=@>>7=///<<9=::>@@=@A@>
@ATNG8:02026:05966
GATGGTAGCGCATATCAGCGCAGCCCAGAAGATCAGGAACTCTAGAAGAATTCAGATTTTTAACACGAGAGTAAACGTAAAAAGAAGGTTTTACAAGACTCACGTTAACAATATTGCAGCAGTACGCACACAATCGAAGCGCAGTAAGGATGGCTAGTGTAACTAGCAAGAATACCACGAAAGCAAGAAAAAGAAGTACGCTATTAACTATTAACGTACCTGTCTCTTCCGAAACGAATGAGTACGATGAGAGAGCTCTCTCTACCATCGACCTCTAGAAGTCT
+
99>@@AAB@BBBBBCCBBCBBBBDG?CCC@BBBBAB@B@CDBBCCC>AA=@<???@@@@A0B@BCCBACFECCD?CCCCCCC2BB@C@CCC9BBFADCBCBBBBB?C?CD@AAA@CBAACCCBABCCCAABD@AAAC?BABBCCCC@EAHAA?ABCCCBBB?BBBBCC@CC?BBB>??CCC=?9939>>>@.@A?B@@?DEBBB@B?BBBB?B?B>BBB>BCBBBCC@C@BBA=BBB@BCBCCCBBBBBBBBBBCCBABB988?A?A??<6618==>??<???>
@ATNG8:02035:05961
GATGGTAGTATCTGCACACTCTGTCCAGAAGATCAGGAACTCTAGAAGAATTCAGATTTTTAACACGAGAGTAAACGTAAAAAGAAGGTTTTACAAGACTCACGTTAACAATATTGCAGCAGTACGCACACAATCGAAGCGCAGTAAGGATGGCTAGTGTAACTAGCAAGAATACCACGAAAGCAAGAAAAAGAAGTACGCTATTAACTATTAACGTACCTGTCTCTTCCGAAACGAATGAGTACTACTCTCAGAGACACACTAATCGACCTCTAGAAGTCT
+
969><>CCCBBBBCCCAAADDCCCD?CBB?ACCB@@?@@CCBAABB@DC?C?CBBBBDGD3C?BBBCBBBBCBB8>>;<;;;*;@=>5::9&9@D@GCBCCDDCD?B?BB?@AA?BBBBBCCCDCCCCCCCC@DBBA?BBBC@@@B?B@CCC?BBBBAACC@DCBBBB@BB?AAA<?>CCC7>>?9?AAAB3AD@B?@?BC=>>6858ABD<@;@@DCDADB@ABCC@E?CCC=CCC@CCCBBCCAAACCCAAAABBBBBBBBA677?CB=>=>AAA<>>==
@ATNG8:02041:05988
GATGGTAGCGAGCGAGTGTGTATACCAGAAGATCAGGAACTCTAGAAGAATTCAGATTTTTAACACGAGAGTAAACGTAAAAAGAAGGTTTTACAAGACTCACGTTAACAATATTGCAGCAGTACGCACACAATCGAGCGCAGTAAGGATGGCTAGTGTAACTAGCAAGAATACCACGAAAGCAAGAAAAAGAAGTACGCTATTAACTATTAACGTACCTGTCTCTTCCGAAACGAATGAGTACGATGAGAGCAGCTCTCTCTACATCGACCTCTAGAAGTCT
+
9494.4==<AB699>??=669>;;;<CCC?BBCDBB?C?DDECCBB?CC?A=??@;;;;;*:>ACABB;0/=<<8@00/777'7:8;8>@@2>>99><0//99:<9=9=>@CCD?BB>??CCBBB@@@BBCC@CBBCA@AAAB:;7<?CBB?@@@5444939:::<<8;;7;<<6;=BBB<B@?<?????1?D?C:9:CBAAB<>>?DCB<C=C>BAA@CBBCCGG?B?@@@9@AA>BAAABBCCC@000;000@@AAAAAAAABBBBBAA>>??C@@5666/
@ATNG8:01997:06019
GATGGTAGAGAGACTGTAGCGCACCCAGAAGATCAGGAACTCTAGAAGAATTCAGATTTTTAACACGAGAGTAAACGTAAAAAGAAGGTTTTACAAGACTCACGTTAACAATATTGCAGCAGTACGCACACAATCGAAGCGCAGTAAGGATGGCTAGTGTAACTAGCAAGAATACCACGAAAAGCAAGAAAAAGAAGTACGCTATTAACTATTAACGTACCTGTCTCTTCCGAAACGAATGAGTACTATGTAGAGCTCTATACTAATCGACCTCTAGAAGTCT
+
0//;7:A<CBBBBBBCCIGDCCBBB=BBB?CCBBBB@B?BAAABBB@BB?B@BBBBBBBB3C?BBBBBBBBBCC>??;;;;;*;A=A<AA@7@BB@BDBBBCBBB?B@;<8<BC>BAACCA@ACDA;;;;;@;@?@@;?@ACB;::?C@CAA?ACCCBBAC?AAACBB?BC?BBB>@@::::+:==9?BCCC3BB?CBBAAB@@@3815:==:@<>=BBB?@@@@A??10+000+000*0//>ABBBBBCBBBBCBB?;;;??AA<AAA>>;>===??:>>>=
@ATNG8:02033:06027
GATAGCATCATGCATATCTCACCAGAAGATCAGGAACTCTAGAAGAATTCAGATTTTTAACACGAGAGTAAACGTAAAAAGAAGGTTTTACAAGACTCACGTTAACAATATTGCAGCAGTACGCACACAATCGAAGCGCAGTAAGGATGGCTAGTGTAACTAGCAAGAATACCACGAAAGCAAGAAAAAGAAGTACGCTATTAACTATTAACGTACCTGTCTCTTCCGAAACGAATGAGTACCTCTCAGACGCTCGTCCTACCATCGACCTCTAGAAGTCT
+
;69CCCBCCCCBABABABCCCC?CCD@CCCCBB?B@DDCCCAB?BF?B?BDCBBBBB1B>BBBBBB@B??=599<;;;;$4<7;2444&5;;8=B=CCCDDD@D?BB@CCC>@?BBCCCCCCCCCA@@C@CABB@CAA@E@@@?C@CCC?BBCDBBBC?CCCCCB?A@;>=>8==??>8@??:?@@@A2AC?B::9AAAAA>=<ADBB7;8;@DBB@DDBBAAA>A>CFD>@A@>;::BCCB?BBBBBBBBBBBCCAA;>>C<@::;AA<@@@A@@<@AA>
@ATNG8:02006:06092
GATGGTAGATACTCGCTGATACACCCAGAAGATCAGGAACTCTAGAAGAATTCAGATTTTTAACACGAGAGTAAACGTAAAAAGAAGGTTTTACAAGACTCACGTTAACAATATTGCAGCAGTACGCACACAATCGAAGCGCAGTAAGGATGGCTAGTGTAACTAGCAAGAATACCACGAAAAGCAAGAAAAAGAAGTACGCTATTAACTATTAACGTACCTGTCTCTTCCGAAACGAATGAGTACGAGAGAGCACACGTGTCTACATCGACCTCTAGAAGTCT
+
///:6:ABC?@@C;:<AB@BABDDG>B@@?@@@ABB?B?CBB@@@?<??<?@??::8CCC2B?BCBBDCCB?<<7<>@CDDD5;;5;4;;;6;BC@BBCBFFDEC@C@CC?BAB?BDCCC@BBCCCFCBBCD?CCCC?CBCCAA@C@D@E@@?@BBCCBBC?CCBBBB?CB?BBB=A@999:+::93:9999(9B<BBBBBCCBC>@=;ACC<@<??B@@<@@@@BCC@C?@?B;A::7:AABCCCCBBBCAAAB>>>BBB>>>CBBAB@=>:=ACB@@<@@;:
@ATNG8:02000:06138
GATGGTAGGAGACACGTCGCACACGTACTCATTCGTTTCGGAAGAGACAGGTACGTTAATAGTTAATAGCGTACTTCTTTTTCTTGCTTTCGTGGTATTCTTGCTAGTTACACTAGCCATCCTTACTGCGCTTCGATTGTGTGCGTACTGCTGCAATATTGTTAACGTGAGTCTTTGTAAATCCTTCTTTTTACGTTTACTCTCGTGTTAAAATCTGAATTCTTCTAGAGTTCCTGATCTTCTGGCGCTCTGTCACGTCTGCTATCGACCTCTAGAAGTCT
+
0//;7<AA@ACCCBBCCBBAB@@@@ABBBBAC?ABBI?IF@D@CCBBBBB@CB@@@6;4;??><@>BBBBBCDBB>=====+:@6@@==6===B9BAA<??039??=?;@A@@AA??;?=>;?:;;;@@CBD;>>??588?A>?>BB??::76//)/9;48<8<7878;:;;778,5=;>3?;6;16////'.555<+/.55368857-552&25558050582899977826-..77660558555387///97;63--/=<@@@@??:>=@@=@97//-
@ATNG8:02002:06113
GATGTAGGACGAGCGTCTGAGAGGTACTCATTCGTTTCGGAAGAGACAGGTACGTTAATAGTTAATAGCGTACTTCTTTTTCTTCTTTCGTGGTATTCTTGCTAGTTACACTAGCCATCCTTACTGCGCTTCGATTGTGTGCGTACTGCTGCAATATTGTTAACGTGAGTCTTGTAAAACCTTCTTTTTACGTTTTACTCTCGTGTTAAAAATCTGAATTCTTCTAGAGTCCTGATCTTCTGGTGTCTGATCTGTATCACTACCATCGACCTCTAGAAGTCT
+
:5666>=:=B:6666ACCBBBBB>@@BCBBB;;;CD=CC;;;;CCCCCCACCAA@7;6;@@B?C@CA@AACBCC?@@B@A,?@;@@A;BBCBAAAA>@=289;;<;:==>@737C988C=B?@CCCCBBB799>>499@@@@;;:;==<65675@@@=@@7979BBB@@CCC?AAADC9C7929::;:*9?9999*:@?@?@@?@C@DDDC09994:5:.445:;;;;;<;<@@BCAA>AACABBBCCB@@A@BBA@@@A;;;@B;:;:9;?>>>BB>BB<<
@ATNG8:02028:06130
GATGTAGAGAGTCTGTAGCGCACCCAGAAGATCAGGAACTCTAGAAGAATTCAGATTTTTAACACGAGAGTAAACGTAAAAAGAAGGTTTTACAAGACTCACGTTAACAATATTGCAGCAGTACGCACACAATCGAAGCGCAGTAAGGATGGCTAGTGTAACTAGCAAGAATACCACGAAAGCAAGAAAAAGAAGTACGTTATTAACTATTAACGTACCTGTCTCTTCCGAAACGAATGAGTACGAGAGTCAGAGCAGAGCTACCATCGACCTCTAGAAGTCT
+
;66==C?A@DCCCBBCCCBCBBBE?CDD@BBCCCB@B@CCDAAAC?CC?B?BBBBBBBB3B?FBBABBCCAAA;A@AABBC3AB>A=AAA9BCCAEBCCBBBCC?D?CD@@AA=@@ABBBCCDJCCCBBBB@CCCD?BBAABBCB@C?B??>?CCDED@@=ACBCBB?BB?@@@8<<999+9<<:@@ABB3BB?BBBA@@<::5:@???C@B===>?B;>?>>>?@;@;??>9888<@@@B???BB?=<;AAA@>===?AAAAD=A677>>;=>?DAA=AA>>
@ATNG8:02032:06118
GATGACACGTGTGCTCTCTCGTACTCATTCGTTTCGGAAGAGACAGGTACGTTAATAGTTAATAGCGTACTTCTTTTTCTTGCTTTCGTGGTATTCTTGCTAGTTACACTAGCCATCCTTACTGCGCTTCGATTGTGTGCGTACTGCTGCAATATTGTTAACGTGAGTCTTGTAAAACCTTCTTTTTACGTTTACTCTCGTGTTAAAAATCTGAATTCTTCTAGAGTTCCTGATCTTCTGGATAGCGACGCGATATACTACCATCGACCTCTAGAAGTCT
+
0//:::A@BBBCCCCDCCFHICCBBBBB@CCCD>DD@E?BCEDCCC@BBBCC?C@AAAC?B@ABADDCCCD@????>.=<;?>??:?BCC@BBB?BB7::CBBE?BBBBBBBB<@@B?B?BBBB@?@@=D@@@;A;;;>=>=>A>>>;<<A6::;<AA<A<=>>@A>?>A7::@>>/>:>5;;AAA.>=>>>7>>>=>>AA@@=@@A@/@>>>D<A:>?;??BAAAA=A;@@@A=>:=@?======<;:;:///;<<>?>><>;;;BB:>===@@<@@>>
@ATNG8:02030:06221
GATTAGTGTGTCTCTGAGAGTAGTACTCATTCGTTTCGGAAGAGACAGGTACGTTAATTGTTAATAGCGTACTTCTTTTTCTTGCTTTCGTGGTATTCTTGCTAGTTACACTAGCCATCCTTACTGCGCTTCGATTGTGTGCGTACTGCTGCAATATTGTTAACGTGAGTCTTGTAAACCTTCTTTTTACGTTTACTCTCGTGTTAAAAATCTGAATTCTTCTAGAGTTCCTGATCTTCTGGATAGCGACGCGATATACTACCATCGACCTCTAGAAGTCT
+
9445444999556;<@BBBBBB@A@AAA<;4:AA@=BC@C?CB@ABCC@CBBCC;C>C?BB@BAIDID:<<BB@BCDDD5;@7;BAB=BBBB?BBCBCD@BBBBCD@C;;;CBBB@D;;8;<CC@ABABBADAAB7;;;@@@A::9@?@>@>?295;749.55<:<@<<;;=29999,5498==D@G+C@>>>69:CCCAAABB@CDDD099;:?9?6:;?CBBBCBC@B@CC;;;D@;;;BCCCDCHICCBAA@CC@@ABBACBAABB@BBFBBB?BBBB
@ATNG8:02036:06221
GATGGTAGCGCATATCAGCGCAGCCCAGAAGATCAGGAACTCTAGAAGAATTCAGATTTTTAACACGAGAGTAAACGTAAAAAGAAGGTTTTACAAGACTCACGTTAACAATATTGCAGCAGTACGCACACAATCGAAGCGCAGTAAGGATGGCTAGTGTAACTAGCAAGAATACCACGAAAGCAAGAAAAAAGAAGTACGCTATTAACTATTAACGTACCTGTCTCTTCCGAAACGAATGAGTACGTGTGCGACGTGTCTCATCGACCTCTAGAAGTCT
+
?A@B=C@;::BCBBBCCCDCCBBCD>DBB?BCFCBB@B>BBCCECC?BB@C?CBBAAAAA2A?@@@CCCCCIIC>BBBBBBB5CEAG@CBB8BBB?BCCCCDCCC@C@BB?@@@;<<DDCCCDDDBBBBBBFACCBB@BBBBCCBB@B@CCC@CCCCBBBB?BBBCCC>A@=;:9?AA?>>7>:939=>=>=&;>:;0/0@=A@A>A?ABBC?B?BBCCCACCBBCCC@C@BCB<A@A=@@@ADCCAAA??>BDCBAABBBBBAA@@B?BBBBBB@BBBB
@ATNG8:01997:06303
GATAGTGCGTGAGAGAGAGACCCAGAAGATCAGGAACTCTAGAAGAATTCAGATTTTTAACACGAGAGTAAACGTAAAAAGAAGGTTTTACAAGACTCACGTTAACAATATTGCAGCAGTACGCACACAATCGAAGCGCAGTAAGGATGGCTAGTGTAACTAGCAAGAATACCACGAAAGCAAGAAAAATAAGTACGCTATTAACTATTAACGTACCTGTCTCTTCCGAAACGAATGAGTACATAGATATACGTATAGCTACCATCGACCTCTAGAAGTCT
+
;55<@BBCCCBCBCCCCCCCCB=BCD@CCCC@@?@@BBBCCBB?BB?B@CCC@@@@@2@?BBBCCCBB>><3;==>??@0?G>B5;;;6;BDADDJDFDCBA=A=AB?BBC@CCCCCCCCCCCCCA@@C@CCCC?BBBBBBBB?B?B9:;:CBCCCCC?CCCCCCACC@???<???>=7?@><@@@A@2AB?B:::CCB<=:>;>>BB<B=BBCCB?BBBABCB@C?AAC>CCB?BBCCBBBBBBBBBBBCACCC>>==@DD:><=<::7;@ABBA;?==<
@ATNG8:02009:06289
GATAGCGCGACGAGCGTAGACCCAGAAGATCAGGAACTCTAGAAGAATTCAGATTTTTAACACGAGAGTAAACGTAAAAAGAAGGTTTTACAAGACTCACGTTAACAATATTGCAGCAGTACGCACACAATCGAAGCGCAGTAAGGATGGCTAGTGTAACTAGCAAGAATACCACGAAAGCAAGAAAAAGAAGTACGCTATTAACTATTAACGTACCTGTCTCTTCCGAAACGAATGAGTACGATGAGAGAGCTCTCTCTACCATCGACCTCTAGAAGTCT
+
;66=AAAB;;;CCDCDCCBAAA<ABCACDCCAA?@@CCCCCCC?CC?C@AAAABCCC2C@CBAAACCB99829?;;;;;.;C@E7;;;6;CE@FCBBCCDCB?B?BD@CCC>AABBDCCCCCCA@@AAA@BBBB?CBBBAA??<@@CBC?ACBBBBBB?CCBAAA?CD@BBC=??AAA=A@@;===??.?A?C;;<AAA;;7;=AAAA<@<@?BBCABAA??BB?B?BCD=CBB@AAAABDDDDAAAAABBDB>>>>>>>@@9@:;;>A=AAAA@@=@;;;
@ATNG8:02027:06268
GATGGTAGGAGACACGTCGCACACGTACTCATTCGTTTCGGAAGAGACAGGTACGTTAATAGTTAATAGCGTACTTCTTTTTCTTGCTTTCGTGGTATTCTTGCTAGTTACACTAGCCATCCTTACTGCGCTTCGATTGTGTGCGTACTGCTGCAATATTGTTAACGTGAGTCTTGTAAAACCTTCTTTTTACGTTTACTCTCGTGTTAAAAATCTGAATTCTTCTAGAGTTCCTGATCTTCTGGGTGCGCTACAGTCTCTCTACCTTCGACCTCTAGAAGTCT
+
49995;=C?BBCCCC;;:?@==BBC:9:CCB@=@>A@;>B>A?999?;@?<@B;:;@B@CCBB?B?AACCBCCBA>=>=>?.=;9?89:27?=?=?BB?AA>@?@A@@<A@AABCBA=BCB=A=?=<;;===9>==>=BBBAAA?<=>BCC;;=?:9::8<<7<8=??@@@AAA=?>=>=5==B<AACCC/AB>>>7<>AA?>>>7758EFE/D:;;>;?=BD=??@@@@@<@<AA@@:94699:1///:9:???>>>>>>B@@@<><>>>>6::;;;>:===9
@ATNG8:02041:06266
GATGGTAGCGCACACATAGATACAGTACTCATTCGTTTCGGAAGAGACAGGTACGTTAATAGTTAATAGCGTACTTCTTTTTCTTGCTTTCGTGGTATTCTTGCTAGTTACACTAGCCATCCTTACTGCGCTTCGATTGTGTGCGTACTGCTGCAATATTGTTAACGTGAGTCTTGTAAAACCTTCTTTTTACGTTTACTCTCGTGTTAAAAATCTGAATTCTTCTAGAGTTCCTGATCTTCTGGGATGTGTGCGCAGTGCCTATCGACCTCTAGAAGTCT
+
<4495:9:;96CCBABDBBBFDCCA@;54<4909@BC>CC@CACDGDCBB?BB@@A=@<@BCC?B@BDDCCCCBB?AAA@@,@=9@:;;/;<@>7A@C>BB=;<BCCC@CCCCCHCB@BCB>A>BBBBBCCH@CCBB@BAAACAAADDECDBBBB>BBB@BB?B?BB@@@@@BD@CCBCC;B=B;;;;;;*;B;;;0;@BAABB;;;=AABB0ABBCCACEGE@BBDBBCE@D@BBBDDD>BBDC>C;;;BCBCEC;;;;;8;CBBA@@<;<<ACE@CBBA
@ATNG8:01994:06355
GTTGGTAGGCACTGCGCACACATCCCAGAAGCATCAGGAACTCTAAGAAGAATTCAGATTTTTAACACGAGAGTAAACGTAAAAAGAAGGTTTTACAAGACTCACGTTAACAATATTGCAGCAGTACGCACACAATCGAAGCGCAGTAAGGATGGCTAGTGTAACTAGCAAGAATACCACGAAAGCAAGAAAAAGAAGTACGCTATTAACTATTAACGTACCTGTCTCTTCCGAAACGAATGAGTACATAGATATACGTATAGCTACCATCGACCTCTAGAAGTCT
+
;:4<?@;=;0/////7799==666=6:;@,///999B@C=::;59.4939;396///8899:):47::<<<<;??A8445<:::*<:5:.55505:A16969@B@::4;=@@<?>>7:;@<CCCDCCCAA@BAA=@AAA<@@AADAAB>B@C;<7<@@?@?;:6:ABA??;8707>>8?8;;>87736;<<==+;;6::BBC;=<=4947;>>;A<;:A@@=@AACBBB@?:=;@8>00+000@AFCCBBBB@AABBAA?>?>?>;;5://///)/99<=C=A::;
@ATNG8:02001:06392
GATGGTAGTAGTACACTAGTCATACCAGAAGATCAGGAACTCTAGAAGAATTCAGATTTTTAACACGAGAGTAAACGTAAAAAGAAGGTTTTACAAGACTCACGTTAACAATATTGCAGCAGTACGCACACAATCGAAGCGCAGTAAGGATGGCTAGTGTAACTAGCAAGAATACCACGAAAGCAAGAAAAAGAAGTACGCTATTAACTATTAACGTACCTGTCTCTTCCGAAACGAATGAGTACGTGTGACGTACGTGAGCTACCATTGACCTCTAGAAGTCT
+
99:C;>CBBBDCC@@@CCCCCABBB?BBC@DCCBCC@C>AACCCDC?CC?C@EB@?????1@@CCCCCBBB999-8=9:;;;*;A=@<@@@8ABB@CCCCCCC@?<@?AA?BCF@BBBBBBCEFDDDDBBBB?BCCC?AACBBBAB>B?B??>?BBDCCCC?AAAABC?BB@>=>;>>@@?:@??;?BABB3BC?B999CADDC;?8>>@@<><>?BBB?BBAAABB?B?BCD>BBB?BBBBDCBBBBBBBBBCCBCCCCCCBBB>>>7>>>;>BBBBB>@@>>
@ATNG8:02019:06368
GATGGTAGCGCATATCAGCGCAGCCCAGAAGATCAGGAACTCTAGAAGAATTCAGATTTTTAACACGAGAGTAAACGTAAAAAGAAGGTTTTACAAGACTCACGTTAACAATATTGCAGCAGTACGCACACAATCGAAGCGCAGTAAGGATGGCTAGTGTAACTAGCAAGAATACCACGAAAGCAAGAAAAAGAAGTACGCTATTAACTATTAACGTACCTGTCTCTTCCGAAACGATGAGTACGAGAGTCAGAGCAGACTACATCGACCTCTAGAAGTCT
+
>996;>>BCBBB@@?;;<;99:555)5;<7<@>>99.4<@==:;5904=8<<BB996?>C+A<AB@@@@B;@@@,5599444$5=4=8BBD9BCCACCBBBB@AA=@=;;7<AB>AAA?@AA@BDA@@@@AB?BABA?;;;JCCCC@A@A0000AA@AACC?BBCBAA@@<9;@=+00===5>>><@@@@@2?B>@BBBBCCBB@B=A@@B:?=?:CBBAC;99:9:;?;;<;0;;;945889;9993344887<==ABB=>=?AA=9717?@BBC?CBA@
@ATNG8:02073:05803
GATCACGAGATCTCATCGTACTCATTCGTTTCGGAAGAGACAGGTACGTTAATAGTTAATAGCGTACTTCTTTTTTCTTGCTTTCGTGGTATTCTTGCTAGTTACACTAGCCATCCTTACTGCGCTTCGATTGTGTGCGTACTGCTGCAATATTGTTAACGTGAGTCTTGTAAAACCTTCTTTTTTACGTTTTACTCTCGTGTTAAAAAATCTGAATTCTTCTAGAGTTCCTGATCTTCTGGGTGCGCTACAGTCTCTCTACCATCGACCTCTAGAAGTCT
+
;6:CBBBCDBBBCCCCBBCCBBA;:8;CCF?BB@D@CCDCCCC@BCCCC?B@CBBCAGABBBDDC>>>7994444#4<7;ABB>CDCB?BBA=@@6;:ACDC=A@CBCC>>:>AB?B@CDAAAAAB@CCA>7;;?===>@B@A@@???@=???=;;7;;>>@@@AA?=9;6656'2060678888&89----'--3---8556/55555$566662655515;;:999-2,287755/3555....9;;@AAAAAA?@@@=<7:///;:9===?@@<@AA>
@ATNG8:02052:05826
GATGGTAGTACATGATAGACGACACCAGAAGATCAGGAACTCTAGAAGAATTCAGATTTTTAACACGAGAGTAAACGTAAAAAGAAGGTTTTACAAGACTCACGTTAACAATATTGCAGCAGTACGCACACAATCGAAGCGCAGTAAGGATGGCTAGTGTAACTAGCAAGAATACCACGAAAGCAAGAAAAAGAAGTACGCTATTAACTATTAACGTACCTGTCTCTTCCGAAACGAATGAGTACAGAGAGTACGATTTGTCTACATCGACCTCTAGAAGTCT
+
;55=056B=@ABB=A=ACDBBC9668<<>9>>>AA<8=256<=<<<?BBAC?BBCA@@@@0@?BBBBCBBA9:;,:=49444$4<8>.555&5:;7>AB==B@@C6;6;>8=>>499?>@BAAABB@@;9;@;BBCC?@ACCDDCEAC@C=;:<ECCA@@E@DDECCC?BC?BFD=@?CEF9:9C?BBEEE3BC@CAABCCAA@?C@CBBB@A?;;CAB@C:66??C?B?BBC=CAA>@@?BBBBBCCBAAAABBBCF=999BAA@BA@AB?BBBB@A=A???
@ATNG8:02068:05830
GATGGTAGTACATGATAGACGACACCAGAAGATCAGGAACTCTAGAAGAATTCAGATTTTTAACACGAGAGTAAACGTAAAAAGATGGTTTTACAAGACTCACGTTAACAATATTGCAGCAGTACGCACACAATCGAAGCGCAGTAAGGATGGCTAGTGTAACTAGCAAGAATACCACGAAAGCAAGAAAAAGAAGTACGCTATTAACTATTAACGTACCTGTCTCTTCCGAAACGAATGAGTACGAGAGTCAGAGCAGAGCTATCGACCTCTAGAAGTCT
+
:9;C;CCDCBBCCCCCABAB;;;BB@CCC@CCCBBB@C@CDJCDBB?BB>A>ABCCCCCC2C@CBCCCCCCCBB:@B9::::*:BAC?CCC<CGCBDBBBCCCCC?B?BB?BCC=A@BBCBABCCCCCBBCC@CCCC?BBBCCCBD?DACAA?ACCCCBBB?BBCBAA?CC@BAA<?????8=>?:?AAAB3BC@D:::CBBBB?B?BBBB?B@A=BBB?BBCCCCC@B?BCC=CCC@AAACCBBBCB@@ABBBBBAAAABBA@@@BBB@===CCC>A=>>
@ATNG8:02074:05818
GATGGTAGCTCACGTACGTCACACGTACTCATTCGTTTCGGAAGAGACAGGTACGTTAATAGTTAATAGCGTACTTCTTTTTCTTGCTTTCGTGGTATTCTTGCTAGTTACACTAGCCATCCTTACTGCGCTTCGATTGTGTGCGTACTGCTGCAATATTGTTAACGTGAGTCTTGTAAACCTTCTTTTTACGTTTAACTCTCGTGTTAAAAATCTTGAATTCTTCTAGAGTTCCTGATCTTCTGGAGATACACATGATACTCTACATCGCCTCTAGAAGTCT
+
>:=>;>?BB:65666;;;;CBBABAA;;;;BD@CBBB<BB?B>BA@@@;;5;;;=?;@<@?BB@C@AAA??::3;677788'776>@AA9@AAA=AA@<@A399@947?BBBBBBBB?@@A<A=@@@::98806:9:5:;>>888>>676<///-03-/+/;6;.358887777(....'.05022222$575==)5.255<9A?8815777'755-5<494;D7><>@@@@:A<>>>9:<6///7<<@=@;;;;;/////;99>@@;;;:=B?::683////
@ATNG8:02066:05919
GATGGTAGTCTCAGATAGTCTATAGTACTCATTCGTTTCGGAAGAGACAGGTACGTTAATAGTTAATAGCGTACTTCTTTTTCTTGCTTTCGTGGTATTCTTGCTAGTTACACTAGCCATCCTTACTGCGCTTCGATTGTGTGCGTACTGCTGCAATATTGTTAACGTGAGTCTTGTAAAACCTTCTTTTTACGTTTACTCTCGTGTTAAAAATCTGAATTCTTCTAGAGTTCCTGATCTTCTGGTATACACACTCGCTCGCTACCATCGACCTCTAGAAGTCT
+
BAAB?BBCCCCDCBBCCCDDDDCBBBDCCCBB?BCCC=BC?C@CDDDGED@CCCBB=@=?BCD@C?BCCCCCCCC??>>>>0>B=AABB=BCCC@CCB>BC=;;;BBC?CCDCBCCD@BCC@C@CCCCCCBD?DDCC?CCCDDBCCCCBB@@AAB?BBC@BB?B>AACBCDGKMABAAAA7@>B>;<;;;*;BBBD>AADCCCDBBA5;;;;*;AABB@B@CB@BBDCBBB@C@BBBCBB?BBCACCBBADBBBAB@BACCBBBC?ABBBBB>B@@BBC>@A@A
@ATNG8:02077:05952
GATGTAGCAGACGTGACAGAGCGCCAGAAGATCAGGAACTCTAGAAGAATTCAGATTTTTAACACGAGAGTAAACGTAAAAAGAAGGTTTTACAAGACTCACGTTAACAATATTGCAGCAGTACGCACACAATCGAAGCGCAGTAAGGATGGCTAGTGTAACTAGCAAGAATACCACGAAAGCAAGAAAAAGGAGTACGCTATTAACTATTAACGTACCTGTCTCTTCCGAAACGAATGAGTACGATGAGAGAGCTCTCTCTACCATCGACCTCTAGAAGTCT
+
BBDBBD@A@CBBAAADCJDBBBCB@CBB?CCCCBB?B?BBBBABA?BD?C@CBA89999.9?BCCBBBBD:::,9@;;;;;';>=@9@@@7ACB@CBBBCCCCC@CAB@>@BB?BBBBBBCCCCCCCCCBB@BAAA>AABABBAD?C@C::::AABBBBB@BBBBCC?BB?BBB<?????8?AA@ECCCC3C?B>@@@AA@>>;><>BBE;?;?BBBB>AAAAABD?C?BAA<BEE@AABBBBDBBBBBBBBCBB>>=A=====;>:;;8818;;BDD<@===
@ATNG8:02087:06014
GATGGTAGGACGAGCGTCTGATGTGTACTCATTCGTTTCGGAAGAGACAGGTACGTTAATAGTTAATAGCGTACTTCTTTTTCTTGCTTTCGTGGTATTCTTGCTAGTTACACTAGCCATCCTTACTGCGCTTCGATTGTGTGCGTACTGCTGCAATATTGTTAACGTGAGTCTTGTAAAACCTTCTTTTTACGTTTACTCTCGTGTTAAAAATCTGAATTCTTCTAGAGTTCCTGATCTTCTGGAGATATCATCAGCGAGCTACCATCGAATGAGGTTAGTCT
+
////)//;7?@;;??;;;@<<<BBC:9;BAAA?CBCC?CCACACCCBBBC>BA@:;4;6;@BC?C@CCBCBCBCC@BCCCC3CB=?9;;0;@<:4:@@;>@<@AAABC?CCBB@@AA<;;<>A>CCCCBBAC@BCCB:;;DBBBCDCBB@@@@AA?BCB?CC>@>ACBBCBC;;5:@@>@7@=B>BCCCC0BB;;;0;CBBB;;;:;6;CCC0;::B@=A>:;6:0=@000,0;<=??@B@BBB?BBBBBBCCCBBICCCCBBAB5;;@;;5;;;B5;4;@BBB
@ATNG8:02091:06030
GTGGTAGAGAGAGCTCTCTCATCGTACTCATTCGTTTCGGAAGAGACAGGTACGTTAATAGTTAATAGCGTACTTCTTTTTTCTTGCTTTCGTGGTATTTCTTTGCTTAGTTACACTAGCCATCCTTACTGCGCTTCGATTATGTGCGTACTGCTGCAATATTGTTAACGTGAGTCTTGTAAAACCTTCTTTTTACGTTTACTCTCGTGTTAAAATCTGAATTCTTCTAGAGTTCCTGATCTTCTGGCGCGTATGTATGTCGCCTACCATCGACCTCTAGAAGTCT
+
B<<9=BBCB99;B@999C@@<BBBA;;@BCC?A@DF>DC@C9;:=:99;.4444438.34?94=<>>A@A??:=4798787#396:ABB>BBBB=??BD8:9:+997179<5:::99<77.252/54:::55257387=>1889999=?>=>=@A?=>:>=>>DE<>;>>>?AAAAD:=8888(61:5:ACCB/?@ABB6;;BBEA@;::4666-6///:6:9BB<??>>>>>=B=888A@@<@@@=@A?;;;>>?@@>>>@<79--*-,,,220,--7<<96;;=
@ATNG8:02054:06164
GATGGTAGAGTACAGTGTAGTAGACCAGAAGATCAGGAACTCTAGAAGAATTCAGATTTTTAACACGAGAGTAAACGTAAAAAGAAGGTTTTACAAGACTCACGTTAACAATATTGCAGCAGTACGCACACAATCGAAGCGCAGTAAGGATGGCTAGTGTAACTAGCAAGAATACCACGAAAGCAAGAAAAAGAAGTACGCTATTAACTATTAACGTACCTGTCTCTTCCGAAACGAATGAGTACTGTATCTATGTGTGCGCATCGACCTCTAGAAGTCT
+
559<<@BBBBCBCAAAABCDCCCCC=@A@<?CBBBB?B@BB@@@BEACC?C@CB@@?BBB3C@BCBBAA@A999+99<99::);>:@9>>=0;;<:=>B?=@@;;69;>>:?AA=@BAAAA9:9CAAABBBB@CCBC@BBCCCCCA?D?CBB@BBCBBBAA?BABBCC@CC@@???A@@@@8<<<9;;<;<,7=8=777CBBBB<@;>>>><>=@@CBB>BCBCCCC?B999A;AAB?BBCCBBBBBCAAACCCCABBBBAAABA???;;;:===<?==>
@ATNG8:02057:06168
GATGGTAGGACGAGCGTCTGAGAGGTACTCATTCGTTCCGGAAGAGACAGGTACGTTAATAGTTAATAGCGTACTTCTTTTTTCTTGCTTTCGTGGTATTCTTGCTAGTTACACTAGCCATCCTTACTGCGCTTCGATTGTGTGCGTACTGCTGCAATATTGTTAACGTGAGTCTTGTAAAACCTTCTTTTTACGTTTACTCTCGTGTTAAAAATCTGAATTCTTCTAGAGTTCCTGATTTCTGGTGAGATATGCATGATGCTACCATCGACCTTTAGAAGTCT
+
444<8=>C@CEA@@CC@@ACBCDD@DDB@@00+0@@?B@D@C@CEDBB;:6;AC::4;<ACBB@C@CCEDC;;;B>;;;;;;$:924:<=7?=>B?CCCACC;;<ACCGAGCCCCBBB>A@B?B?CCCCABBB?BBCE?BBFCCCCBBCBCCCCBB@CBB@BC@C@BBBCCCCCC@CBBBB:B?C=AA@A?,@@::;6;CCBBCCCBB5;;;;*;BBBBABACD@BCCBCBC@G@CC000+000+0A@AACBBAABDBBBCCBBB?BAAA==29929AA?CB>>
@ATNG8:02059:06199
GATGGTAGCTCTGCTCTGACTCTCGTACTCATTCGTTTCGGAAGAGACAGGTACGTTAATAGTTAATAGCGTACTTCTTTTTCTTGCTTTCGTGGTATTCTTGCTAGTTACACTAGCCATCCTTACTGCGCTTCGATTGTGTGCGTACTGCTGCAATATTGTTAACGTGAGTCTTGTAAAACCTTCTTTTTACGTTTACTCTCGTGTTAAAAATCTGAATTCTTCTAGAGTTCCTGATCTTCTGGCGCGTATGTATGTCGCCTACCATCGACCTCTAGAAGTCT
+
///7279@<<;6;5<?@@<;66656555;>//)/8993;>?C@BCBEBBB?CCGCCAC@CBBB?CBDECCCCC@@;@?@>@0BB?BDCD=BCCJ;<;A=AB@BCCCCD@CCCBCCBC@BBA?C@HCCBABAC@CCCC>BACCCCCBBBCCCBBAC?CCC?BB?B@BBCBBBBDDAC@@@@7@>B;?A@@?,>B:::.;;BABCC;;;@CCCC5CBBCC@C@DCACCBCCDC@C@DDBBBB?BAD@CCBECCDCCBBCC@@@@BCC@CBBBA@>ABBBBC@BBBB
@ATNG8:02057:06298
GATGGTAGTGTGTCTCTGAGAGTAGTACTCATTCGTTTCGGAAGAGACAGGTACGTTAATAGTTAATAGCGTACTTCTTTTTCTTGCTTTCGTGGTATTCTTGCTAGTTACACTAGCCATCCTTACTGCGCTTCGATTGTGTGCGTACTGCTGCAATATTGTTAACGTGAGTCTTGTAAAACCTTCTTTTTACGTTTACTCTCGTGTTAAAAATCTGAATTCTTCTAGAGTTCCTGATCTTCTGGGTGTATCAGCGAGTATCATCGACCTCTAGAAGTCT
+
///;8<@CA955;666<BDC;;;CB?@::@;;8;CCF>CB?B?CDDCCAA=@AB;;:;@CCCD:;9;A@B@@@<C<>;@@@09:86>DD=A@@B@CCC@CCAAAADCFACCCDDBBC@BBC@D?BBBB<;;B@CCDC<;=CCCCCCAA@DCA@AC@CCDABD?B;;<BBCCBAA?@CCCD:C?B@@AAAA0@ACBE?CBBBDIEBAB@BBBB0AAABB?B=AB>BBACC@@?A@CDBBCB@BABB<AAABFCBCCCCCCJICC;;;;;7;AADBA@C@@@
@ATNG8:02081:06332
GATGGTAGTACATGATAGACGACACCAGAAGATCAGGAACTCTAGAAGAATTCAGATTTTTAACACGAGAGTAAACGTAAAAAGAAGGTTTTACAAGACTCTCGTTAACAATATTGCAGCAGTACGCACACAATCGAAGCGCAGTAAGGATGGCTAGTGTAACTAGCAAGAATACCACGAAAGCAAGAAAAAGAAGTACGCTATTAACTATTAACGTACCTGTCTCTTCCGAAACGAATGAGTACTATGTAGAGCTCTATACTAATCGACCTCTAGAAGTCT
+
9;<D@CCCCCBBBCBCCCCE9;;CCACCFACBBBBB?B@BCBCCCD@DB=?=?BCCCCCC2D?CCAABCECCCC>CCBBBBB5BA?D:@@@9ACDAGBBBCCCCC?C?CC?BBC?CBBBBAAACCCCCBBBC@CCCC?CBCCCCBB?B?C9999CCCCCCC?BCCBCB?AC@BBC>AACDB=>89299999(9@?B99:DEEEC?B>BDCC?B?B@CCD@BBA@@CB?B?BEE>BBC?@@@CBBCCAACAAAAABAA@BBBBBB>AABDD=99:AA?9>><>
@ATNG8:02061:06399
GATGGTAGCGCATATCGAGCGCAGCCCAGAAAGATCAGGAACTCTAGAAGAATTCAGATTTTTAACACGAGAGTAAACGTAAAAAGAAGGTTTTACAAGACTCACGTTAACAATATTGCAGCAGTACGCACACAATCGAAGCGCAGTAAGGATGGCTAGTGTAACTAGCAAGAATACCACGAAAGCAAGAAAAAGAAGTACGCTATTAACTATTAACGTACCTGTCTCTTCCGAAACGAATGAGTACGATGAGAGAGCTCTCTCTAACCATCGAACCTCTAGAAAGTCT
+
994404;;;455//8-----,--667(////)/7888805.3:9/0//(/9383/349999:):7<<=66555555)5549999)9;7<.555&5<>7>?CCBBB@@?@@CC@CCC>@@BCCBBBBBBCBBDDDACCBB?BBBBBB@@=A?DAB>ABBCDCCC@CCCCAA?;;6:AA5::AA@8>>B?BBCBB3AA=@???@??00*0*00/:<>566C@;6;;;99<;5:5444)498.4433;:989983338833333888888?8=7635(.(.....22'2522
@ATNG8:02129:05853
GTGTAGTGTGTCTCTGAGAGTAGTACTCATTCGTTTCGGAAGAGACAGGTACGTTAATAGTTAATAGCGTACTTCTTTTTCTTGCTTTCGTGGTATTCTTGCTAGTTACACTAGCCATCCTTACTGCGCTTCGATTGTGTGCGTACTGCTGCAATATTGTTAACGTGAGTCTTGTAAACCTTCTTTTTACGTTTACTCTCGTGTTAAAAATCTGAATTCTTCTAGAGTTCCTGATCTTCTGTGATGTGTGCGCAGTGCCTACCATCGACCTCTGAAGTCT
+
------999;995555;555555=94455:5:;BC<@@@C@?@@AA;0-0@B00+0*0;;B@C?CCFCCCCDB?BCCCC5CC?B@AD>BCBA9>5929B=BBCB@A?AGCCCEBB?A;;5;<ACBABB;;8;BBB7;;ICCCCCCCBBAA@@A@BBB@AA7;7;ABCCBA;;5;;;;0;4:>:;;;;(:??BD9;;@@AAB@BA9@@??,>==B@794;C?BBBCC;;7;>BBBCBB>BBBBCFCBBBBA@@?@??;;5;@@9??@@??=?AABD@DCBB
@ATNG8:02133:05856
GATTAGTGTGTCTCTGAGAGTAGTACTCATTCGTTTCGGAAGAGACAGGTACGTTAATAGTTAATAGCGTACTTCTTTTTCTTGCTTTCGTGGTATTCTTGCTAGTTACACTAGCCATCCTTACTGCGCTTCGATTGTGTGCGTACTGCTGCAATATTGTTAACGTGAGTCTTGTAAAACCTTCTTTTTACGTTTACTCTCGTGTTAAAATTCTGAATTCTTCTAGAGTTCCTGATCTTCTGGGTGTATCAGCGAGTATCTACCATCGACCTCTAGAAGTCT
+
4558;;;=>ECCCCCCCFCC;:;;;;BBBB@@ABC>AA?B@BBDDCCCACCBAB696;@CC@DACCBBBBBBA>;;;;;*:A<ABCF=;;0@:B00+0@:=@BABB9::CCBBCE@BAB?B:<;CBCABAADCAB:<;CBB@B@BBBBB;;;A;?==:::4::>>?@B>@@?9=9:99*:2;4;CCDD0B@;;;8;ACCC<<<BB@BEF;CACDBB?B?@@5;;A;;;@<@?BB@A@B=@@AA<ACCCCCABABBCBFCCCBC<;;;;;A=A@@ACE@CCA@
@ATNG8:02113:05878
GTGGTAGTATCTGCAACTCTTCCAGAAGATCAGGAACTCTAGAAGAATTCAGATTTTTAACACGAGAGTGAATCGTAAAAAGAAGGTTTTACAAGACTCACGTTAAACAATATTGCAGCAGTACGCACACAATCGAAGCGCAGTAAGGATGGCTAGTGTAACTAGCAAGAATACCACGAAAGCAAGAAAAAGAAGTACGCTATTAACTATTAACGTACCTGTCTCTTCCGAAACGAATGAGTAACTACTCTCAGAGACACACTAATCGACCTCTAGAAGTCT
+
C>>:?BBCC@AADDL9=;CC@C@BCC@?@@A;;.439>?>?@C>@A>A<A9;49999$4.444:;::7;99)////////$/9396;:9.7-.*----88688-33(3838;;/37<=A?;>>>;;>>::>;????????::9@C@F>AAB>AABB????>?@==AB=@@=?:939?000*///)/9999,9>;A897A<::91818===7<797///*//;;AAA180678)6<<=900>//)////88=>@BBBBBBBBCCC?@AACC@BBB=?>?AAA>
@ATNG8:02126:05865
GATGTAGGAGACACGTCGCACACGTACTCATTCGTTTCGGAAGAGACAGGTACGTTAATAGTTAATAGCGTACTTCTTTTTCTTGCTTTTCGTGGTATTCTTGCTAGTTACACTAGCCATCCTTACTGCGCTTCGATTGTGTGCGTACTGCTGCAATATTGTTTAACGTGAGTCTTGTAAAACCTTCTTTTTACGTTTACTCTCGTGTTTAAAATCTGTATTCTTACTAGAGTTCCTGATCTTTCTGCGCTCTGTCACGTCTGCTACCATCGACCTCTAGAAGTCT
+
///;;@@<B9;;CB;;;@AABBCCCCCCBBB>@;;;0;D=B=@@@A@AC>@@AAA<@=?AAB>A?AAACABAAA;:9::9(7@5??>??0?@AA599@:???B@@???:>==@AA??<???>K>??:888;;9===B=>>>A@@>>===AA;;;?;;:::888)8:>=?>>>ABF7;69:9-8)/)/////(/7---)/:<///56588(768(58:999:1884<=;::9;<77,----6660;=====>>??>>>?@?@@@@@A@7;<>=;;79///;;7=A>6
@ATNG8:02135:05862
GATGGTAGTGTCATATGAGAGTGTGTACTCATTCGTTTCGGAAGAGACAGGTACGTTAATAGTTAATAGCGTACTTCTTTTTCTTTGCTTTCGTGGTATTCTTGCTAGTTACACTAGCCATCCTTACTGCGCTTCGATTGTGTGCGTACTTGCTGCAATATTGTTAACGTGAGTCTTGTAAAACCTCTTTTACGTTTACTCTCGTGTTAAAAATCTGAATTCTTCTAGAGTTCCTGATCTTCTGGGATGTGTGCGCAGTGCCATCGACCTCTAGAAGTCT
+
;66=8=B@;;6D@B@BAA>?CAABBBCC@?;@;?=>909>.925559<9?49=@;;658;;<=05.599<;0//75/////$///(5>>>7>CDC@CBB@BB:;=BACDACCCCCBBB>AAB@C9;;AABDCC9;;@@;@A@BBB@@@00,0@@@00+0;98>D=B?@@@?@<<=@7;>???*9255555&4:455)54;99;<999.5555$59955167<=9>AA@?;=5:5>?999?=B>>:3/0/00>>::;;<555.5:97//)//////27/56
@ATNG8:02138:05888
GATGGTAGTATCTGTCTACGAGAGCCAGAAGAGGAACTCTAGAAGAATTCAGATTTTTAACACGAGAGTAAACGTAAAAAGAAGGTTTTACAATACTCACGTTAACAATATTGCAGCAGTACGCACACAATCGAAGCGCAGTAAAGGATGGCTAGTGTAACTAGCAAGAATACCACGAAGCAAGAAAAAGAAGTACGCTATTAACTATTAACGTACCTGTCTCTTCCGAAACGAATGAGTACGATGAGATCTCGTGTGCTACCATCGTTCCTTCTGAGTCT
+
0//<7<?FAABBBBBCCCDCBCBDD?BBC@BBA@C@CCCBBBB?BC8;7<CBAABBB2B@CBCBCBCCBBB>BBBBCCD3BA=@8???5?AC@EBAAACEBB;><?A<===6:;;<ABAABB888??AB<@@::5:>>>>=888*8:<=A>ACBBBBBB?A;;;9939:49AB?DBBA=?::399999(8<8?=??B;;:A5;5;==A=A==>>??;?==>===:?:;77.600*00.:;;;0/0==?@BBAAAAA>>>@<<69/000,0<=7:;:??>>>
@ATNG8:02093:05954
GATGGTAGTGTTATATGAGAGTGTGTACTCATTCGTTTCGGAAGAGACAGGTACGTTAATAGTTAATAGCGTACTTCTTTTTCTTGCTTTCGTGGTATTCTTGCTAGTTACACTAGCCATCCTTACTGCGCTTCGATTGTGTGCGTACTGCTGCAATATTGTTAACGTGAGTCTTGTAAAACCTTCTTTTTACGTTTACTCTCGTGTTAAAATCTGAACTCTTCTAGAGTTCCTGATCTTCTGGACAGAGTGTGCAGATACTACCATACCTCTAGAAGTCT
+
;55;5:@AA;:05A=:66>;;666>=BBBBBA=A;;;0:>8=;@@ABCBC?CCCCB?B>@@CC?C=ABBBCBBAA=;==;=.?A:?>>>7=@@@>@A@?AA4::A@AB@BAAAA@@@<@AA<@;@@@@?>>>:>>>>688A;;>??;;==;///9+//>:==:><@@@@AA>>>:>>?BB6C<@<>>AAA/>>76607<<///967:1888)6<=>A=@@@A;@@BC@;;8;<AA??==:=?>;>??@@@???>>>@@@@@@@D=A<<;:=>>>@@=@>>>
@ATNG8:02123:05952
GATGGTAGGCGTGTGAGAGTCTGCCCAGAAGATCAGGAACTCTAGAAGAATTCAGATTTTTAACACGAGAGTAAACGTAAAAAGAAGGTTTTACAAGACTCACGTTAACAATATTGCAGCAGTACGCACACAATCGAAGCGCAGTAAGGATGGCTAGTGTAACTAGCAAGAATACCACGAAAGCAAGAAAAAGAAGTACGCTATTAACTATTAACGTACCTGTCTCTTCCGAAACGAATGAGTACGATGAGAGAGCTCTCTCTATCGACCTCTAGAAGTCT
+
;66>;>ED@BBBCCCCCCCBB@ABB<BDC@ECCBAA<A>@?GCCCB?AB?A@CBB:8999.9@BCDADCGFAA@8>@99777(9B<B<BAA5>?@<@CBBBB???<?=??<?BA:==@@@@A??@A???@<<8<AAA:=:;:???A=B=B>B?BBBBBCAA;A>>>BB>BB>BBB>BB???:<<;877787(7:5;@BBA>>=C=C=AAAD8?8=CAAA<A@>?<<==D;@?C7AAB?BDAAAAAAC===@>>>AAA@@@@AA>=>AAA9>>>??A;A>;;
@ATNG8:02101:05984
GATGTAGCGCATATCAGCGCAGCCCAGAAGATCAGGAACTCTAGAAGAATTCAGATTCTTAACACGAGAGTAGACGTAAAAAGAAGGTTTTACAAGACTCACGTTAACAATATTGCAGCAGTACGCACACAATCGAAGCGCAGTAAGGATGGCTAGTGTAACTAGCAAGAATACCACGAAAGCAAGAAAAAGAAGTACGCTATTAACTATTAACGTACCTGTCTCTTCCGAAACGAATGAGTACGAGAGTCAGAGCAGAGCTACCATCGACCTCTAGAAGTCT
+
969==>>@BBBBCDFBBBCCCBCC>CCFBCCCCBB@B?CCCBBBB?BB?B?CCCCC@BB?B@BBBCCDDBBACCCBBBEFF5CB?B=AAA7BCC@CGFEAA@CF@B@BB@DEC=@@CCCCCCBCDCCBBBC?C@@@=@@@BDDCD?C?BBB@BBBCCCAA?BBBBCB?BB@BBB?BBCFD<9:;=?@@@@0@B@CCDDCBBBDACACCBB7;9;BBBC@E@AACCC=B=AAB<BBB?;;;DDDCCCCAAACCDDCAAAABBBBB>@?@@9999CDCCC?BBAA
@ATNG8:02098:06108
GATGTAGCGCGACGAGCGTAGACCCAGAAGATCAGGAACTCTAGAAGAATTCAGATTTTTAACACGAGAGTAAACGTAAAAAGAAGGTTTTACAAGACTCACGTTAACAATATTGCAGCAGTACGCACACAATCGAAGCGCAGTAAGGATGGCTAGTGTAACTAGCAAGAATACCACGAAAGCAAGAAAAAGAAGTACGCTATTAACTATTAACGTACCTGTCTCTTCCGAAACGAATGAGTACAGAGAGTACGATATGTCTACCATCGACCTCTAGAAGTCT
+
;66=>BACBB;;;CBCICCDBCCC=CDC@DCCC@@?@@CCCDABA?CC?C?CADACAAA/A@CCBBBBCDBBB<A@@>===,:;5;<@@@8ABDAFDBBCCCDD@C?BB?CCG@CBBBBBDHCDCCCBBBC@CCBB@BCCCBBBB?B@CAA?ADDDDCCC?CBCABB?BB?AAA<>>??=8>9939<<<<.?A?C:99CCC>><><@@A@=A<BACAB?BCBCBCC>B?BBC=?994::9@BCCBBBBBBBBBBCCCDCAA@BB?@@@A>>:>>>@@@<BA>>
@ATNG8:02126:06103
GATTAGCGCGACGAGCGTAGACCCAGAAGATCAGGAACTCTAGAAGAATTCAGATTTTTAACACGAGAGTAAACGTAAAAAGAAGGTTTTACAAGACTCACGTTAACAATATTGCAGCAGTACGCACACAATCGAAGCGCAGTAAGGATGGCTAGTGTAACTAGCAAGAATACCACGAAAAGCAAGAAAAAGAAGTACGCTATTAACTATTAACGTACCTGTCTCTTCCGAAACGAATGAGTACGAGAGTCAGAGCAGAGCTACCATCGACCTCTAGAAGTCT
+
;655:>=97//////75559555)555.5??==A;D<;;AAAAB=AB?A>ACD??>?>.?;@AB???BBCCF<87:<?>?+=?;@2:;;&9AA=@BBBCB??A?B?BC?BCC>@@CDCBBCFCCCBCCFE?B;<;8;BB@AA??<A?A;;8;AABECCC?CBBBBB@BC?AA=8<<7788*988299:99(9B<ABBBB@@@@<@<@@BB<@<@?@@@?BAABBBA?C=@@B=ABD=:99AABBBBBAAAAAAAA???ABCB>>;>8888818;;>>=9=;88
@ATNG8:02129:06118
GATGGTAGTCTCAGATAGTCTATAGTACTCATTCGTTTCGGAAGAGACAGGTACGTTAATAGTTAATAGCGTACTTCTTTTTCTTGTCTTTCTGTGGTATTCTTGCTAGTTACACTAGCCATCCTTACTGCGCTTCGATTGTGTGCGTACTGCTGCAATATTGTTAACGTGAGTCTTGTAAAACCTTCTTTTTACGTTTACTCTCGTGTTAAAAATCTGAATTCTTCTAGAGTTCCTGATCTTCTGGTCTACTACACTGTACTCTACCATCGACCTCTAGAAGTCT
+
///7279>AAB@::555<555<;555::544475//;199)/)/7;//5:./:7;;+0)0//=<B;BAB654:99.44444$4<.44;;;27//0?;>:<7==8;;;>?B?AABBBBBC?@@@8;7<HAAACCCACCCC>@AAABBEBBB;;;;;;;6;@@=AA<@<@;;;AAACD?;;;BB7@<@=;;;;;*;AAAB7;;BBBBCBBB5;;;<*<AAAA=C5<;=AACCBBB?B?BBBCCC=@<;7;BBBCGHCCCCCCCDCCC;;7;;;;@@<@@@CCC@CBBB
@ATNG8:02138:06184
GATGGTAGTCTCAGATAGTCTATAGTACTCATTCGTTTCGGAAGAGACAGGTACGTTAATAGTTAATAGTCGTACTTCTTTTTCTTGTCTTTCTGTGGTATTCTTGCTAGTTACACTAGCCATCCTTACTGCGCTTCGATTGTGTGCGTACTGCTGCAATATTGTTAACGTGAGTCTTGTAAAACCTTCCTTTTACGTTTACTCTCGTGTTAAAAATCTGAATTCTTCTAGAGTTCCTGATCTTCTGGAGATACACATGATACTCTACCATCGACCTCTAGAAGTCT
+
444:7<?BAABA;655;;666;>=@A@;<<<=5:;<<4:<5;1669<<;>5;=:;9@C=??@?50+0<///77799344444$4424:;;<44449?9=9:79=4333:?B@CCCCCCCC@BBC?C?BCCCCCBD?DDDE@C@@@AACCCCCCCCCCC?CBC@CC>@?ACCCBABCE@BBBDC;B?B=A5;;;.;C?@@=ACDCCCBBBA;@@@@,AA@@B@CACB?BCDDC@@?A?BBBCBB?BAA=ACCBBBFFDDDBBBDCBCCC?CBBB@@>AAABCC>A@@B
@ATNG8:02114:06218
GTGGTAGTATATCGCGTCGCTATCCAGAAGATCAGGAACTCTAGAAGAATTCAGATTTTTAACACGAGAGTAAACGTAAAATGAAGGTTTTACAAGACTCACGTTAACAATATTGCAGCAGTACGCACACAATCGAAGCGTAGTAAGGATGGCTAGTGTAACTAGCAAGAATACCACGAAAAGCAAGAAAAAGAAGTACGCTATTAACTATTAACGTACCTGTCTCTTCCGAAACGAATGAGTACACACTCTCATATGACACTACCATCGACCTCTAGAAGTCT
+
89><A=BBCC>BBAABABABBBAA<@AB?A@@@BB>B@CECCBBB@CC@G@AA;;9CCC1C@BB@?@?BA@AC<::;CDC8B@@;>9?>>4@BB?CCCDCCC;;8;?DC?BCC?BBCBBBDDDDCCCBBBB@BBBB?@?@BCBBB?B?BBB?BBAAABBB?ABCDCC@995:?=;>=////)///)/////(/=6A888AAAAA;>:>AA@7:59?BBBAGBBBBBA=@=@@@;@CC@BAABBBBBBAAABBDDBBBBBBBBBCD@BBAA?>9>?@@?@<@@>>
@ATNG8:02113:06285
GATGTAGTGATACAGATCAGACACCAGAAGATCAGGAACTCTAGAAGAATTCAGATTTTTAACACGAGAGTAAACGTAAATAGAAGGTTTTACAAGACTCACGTTAACAATATTGCAGCAGTACGCACACAATCGAAGCGCAGTAAGGATGGCTAGTGTAACTAGCAAGAATACCACGAAAGCAAGAAAAAGAAGTACGCTATTAACTATTAACGTACTGTCTCTTCCGAAACGAATGAGTACGAGAGTCAGAGCAGAGCTACCATCGACCTCTAGAAGTCT
+
;599444495;;;>>CCCB==;;;:<<<9:94454.57<;;<<=<4::6:68=====>>+=488;3333339:288;??7>>;;7;9BCC9@>>800//:99;=2646@:>CI@DC;;;BBCAA;:9<@@@9ABABADDBBBB??9?=A<;69CCBCD?@=?BADA@8;=,0/9599/33(333./;;>;0>:5/...566:A<>9<<<=;C;88A@ACBBA@@D?C;@>@6000*0<>088??:<8:?B>=<?>>>8<<ABB@CB@B@@<@A786>8:://
@ATNG8:02114:06282
GATGGTAGTGTCATATGAGAGTGTGTACTCATTCGTTTCGGAAGAGACAGGTACGTTTAATAGTTAATAGCGTACTTCTTTTTCTTTGCTTTCTGTGGTATTCTTGCTAGTTACACTAGCCATCCTTACTGCGCTTCGATTGTGTGCGTACTGCTGCAATATTGTTAACGTGAGTCTTGTAAAACCTTCTTTTTACGTTTACTCTCGTGTTAAAAATCTGAATTCTTCTAGAGTTCCTGATCTTCTGGACAGAGTGTGCAGATACTACATCGACCTCTAGAATTCT
+
99;C:=BBBCC@@>@?>B==>=994444444>5;BBD?CH?B>AA@;ABC=??9555)4399:;.;5594::///;498:::'///(477:1////:398:49?=888BCFADCCCCCAC?CBB<A=@BBA@A;;5;B<;7;@@ABCDIFCCCDDCLL@CAA=AB@B>BBA;;;C@@=AABBB8@<@=;<<;<*;BBCD>CAA;;;A@@@5;;;;*;AB@@?B@EHACBDCBBB@B@BCBCCB>@@@>@@@@ABBBBABBAEGCCCCCBB@@@@=@BBAAB8;8;A
@ATNG8:02123:06323
GTTGTAGAGAGACTGTAGCGCACCCAGAAGATCAGGAACTCTAGAAGAATTCAGATTTTTAACACGAGAGTAAACGTAAAAAGAAGGTTTTACAAGACTCACGTTAACAATATTGCAGCAGTACGCACACAATCGAAGCGCAGTAAGGATGGCTAGTGTAACTAGCAAGAATACCACGAAAGCAAGAAAAAGAAGTACGCTATTAACTATTAACGTACCTGTCTCTTCCGAAACGAATGAGTACGATGAGATCTCGTGTGCTACCATCGACCTCTAGAAGTCT
+
@@<@?;>DCCBCCCCCCCCBABDD=BCC@CBBBBB?B@CDECCCC?CC?C?CBBBBBBB3B@BBBBBCBBCCE>A@@@A@@1@C@C8;;;7;EDAGCCCCCCBA<B@DD@CCC?CCB?ABCDBBBCCCCDC@CBBB?BCCCCCCA?C@C::::BBBBCDC?CDCBBB?BB@BBB>A@??<5?==;@@@AA2AB?BAAABBAA@<@=AA;:5:8<>BBC?BBBBAAA?A>ABB>BCC?AAABCBBBCCCBABBCCA==?==<=>>:>?===A7;;==;;5;?>>
@ATNG8:02141:06383
GATAGGCACTGCGCACACATCCCAGAAGATCAGGAACTCTAGAAGAATTCAGATTTTTAACACGAGAGTAAACGTAAAAAGAAGGTTTTACAAGACTCACGTTAACAATATTGCAGCAGTACGCACACAATCGAAGCGCAGTAAGGATGGCTAGTGTAACTAGCAAGAATACCACGAAAGCAAGAAAAAGAATTACGCTATTAACTATTAACGTACCTGTCTCTTCCGAACGAATGAGTACGTGTGACGTACGTGAGCTACCATCGACCTCTAGAAGTCT
+
445=>@CCBBACCBB;<<BB@B=BBB@BBCC;;;;@CCBBABB>BA>B?CCCAAAAA2@>BBCCBBBAAAA9@A@@@@@1@D?C>CBB<DCDBEAAACCD@A>A@BB?@AA@CCABBCCIHDCBBBBDC@BABA?BBBCDDCC?B@B@@>@CCCCCBB?BCCCAA@BD?899>>?CCC8?9939====.=A=>198@@@@@<?;?BBD3838?BBC@CCBBBCC@C@BC?@???BBBBDCBBBBBBBBBCBBBCCBBBCBB?A999??;?A?BBB;??@@
@ATNG8:02153:05784
GATGGTAGGCGAGAGTGAGACGCAGTACTCATTCGTTTCGGAAGAGACAGGTACGTTAATAGTTAATAGCGTACTTCTTTTTCTTGCTTTCGTGGTATTCTTGCTAGTTACACTAGCCATCCTTACTGCGCTTCGATTGTGTGCGTACTGCTGCAATATTGTTAACGTGAGTCTTGTAAAACCTTCTATTTACGTTTACTCTCGTGTTAAAAATCTGAATTCTTCTAGAGTTCCTATCTTCTGGGTGCGCTACAGTCTCTCTACATCGACCTCTAGAAGTCT
+
0//;7<??<??@A@BBCCCCAAABBACBBBBB@BCDG=CC@C@@@@CCAA?ABAA@@C@BBBB@B?BBBBBBBAA;??>?=.>?9=:::28??A?BBB?CC?99:AAA?BAABB;;;=BAA<A=B@@;:;;:;>?>>:=>BAAAA===@;<897<668848819;;;;=@@@HD9==BBF6A;>;>?>>>188>>?8@?AAAB==//,/;<;,77?>B;>;>>>EBA????<>:>@<=<6899:1///::;?@@?@@@?????A@???AA>@>>>AA<@@>>
@ATNG8:02155:05772
GTGGGTAGAGAGAGCTCTCTCATCGTACTCATTCGTTTCGGAAGAGACAGGTACGTTAATAGTTAATAGCGTACTTCTTTTTCTTGCTTTCGTGGTATTCTTGCTAGTTACACTAGCCATCCTTACTGCGCTTCGATTGTGTGCGTACTGCTGCAATATTGTTAACGTGAGTCTTGTAAAACCTTCTTTTTACGTTTACTCTCGTGTTAAAAATCTGAATTCTTCTAGAGTTCCTGATCTTCTGGGTGCGCTACAGTCTCTCTACATCGACCTCTAGAAGTCT
+
@===6=AAA@:;555;?A@CB@>>@;66=@BB?A@EC?DC@C@CCB>>>?294:8838:=>?A9A9=BCBBB=8=8BAABA1998<999.9B@><@0.*.8*----88(//::87;><888<?:=>B??>>><?===188>;;;;>>>>?A>???9;:;89819:===?????@<>>?DD5B<?888888(8::::-66>@A?@?>>:9=>=+<///=6=6AC;@@B?;;;<@<=>=@@@;<;;;1///66;>????@AB@@@A===>?BD=>:::AA<AA::
@ATNG8:02186:05804
GATGGTAGGCGACATACACTACGCGCCAGAAGATCAGGAACTCTTAGAAGAATTCAGATTTTTAACAACGAGTAGTAAACGTAAAAAAGAAGGTTTTACAAAGACTCACGTTAACAATATTGCAGCAGTACGCACACAATCGAAGCGCAGTAAGGATGGCTAGTGTAACTGCAAGAATAACCACGAAAGCAAGAAAAAGAAGTACGCTATTAACTATTAACGTACCTGTCTCTTCCGAAACGAATGAGTACGATGAGAGAGCTCATCGACCTCTAGAAGTCT
+
:45:5:9>8>555955565599////)//73:9<6555:7;@?A584;7;;6;8<>444444$/58936-----5---(-7/55555#59497>=<+<555)555:;::;<8=8=<9;?>:<<;3944<=9;;<99972<9//)////;>>>:>7;66.6<;;@>?@495:772//)/;4:6:<544)4446;<<<<):=:=994<;8;;8?;==?A:@:98;?>9=999>>>?>;<=;3700*/788::>=8877=>?BC>?=>=8773,399;::6@?>9
@ATNG8:02160:05854
GATGTAGCGAGCGAGTGTGTATACCAGAAGATCAGGAACTCTAGAAGAATTCAGATTTTTAACACGAGAGTAAACGTAAAAAGAAGGTTTTACAAGACTCACGTTAACAATATTGCAGCAGTACGCACACAATCGAAGCGCAGTAAGGATGGCTAGTGTAACTAGCAAGAATACCACGAAAGCAAGAAAAAGAAGTACGCTATTAACTATTAACGTACCTGTCTCTTCCGAAACGAATGAGTACGAGAGTCAGAGCAGAGCTACCATCGACCTCTAGAAGTCT
+
:4944494;4999<<<<<CCC9966;;<8<CCC@@<?899<A?=@;@?5:59ABBBBBB1B@DD<;;BAAAGG=CBBACBC3BB?B5;;;6;CB>B;;:9=?::09;?A?BCB@BCBBBCCCCCCCCBCCC?B;;;=@>>>>:992:;>A@:?@@>>>>B:D?DC@@=@C?C??<?@>>>8=<=9:9999(8>9>>A@BBB@B?B?BBBC?B?@8;;A=BBBBBDD?A?><<5<00+000@BCBBCCAAACB???BBBBAAFCD??;=;00+0;;9==8=A=:
@ATNG8:02161:05847
TGGTAGTGTCATATGAGAGTGTGTACTCATTCGTTTCGGAAGAGACAGGTACGTTAATAGTTAATAGCGTACTTCTTTTTCTTGCTTTCGTGGTATTCTTGCTAGTTACACTAGCCATCCTTACTGCGCTTCGATTGTGTGCGTACTGCTGCAATATTGTTAACGTGAGTCTTGTAAAACCTTCTTTTTACGTTTACTCTCGTGTTAAAAATCTGAATTCTTCTAGAGTTCCTGATCTTCTGGATAGCGACGCGATATACTACCATCGACCTTTAGAAGTCT
+
555::=BB?<<55665>;<=<<@0///::<:;?AC=BC8;:;<@B=CC@EDBCC@IECCBB<A=ABBBCCAAB?BBCBC2CC:;:CC=BBBA=A9;5;A8;;ADCDAEBBBCCCH?BBC@C@DBCCCCAA?ABDD@CCCBBBBBCCBBBBBBC@CDC@BB@B@CCBBBBBBA>A;;<;.;<@<;;;;;*;C@AA9;;CCDEEBAA?BBBC2BCBCDACFGC@CBBBB@@<@?AAABBB7;;CADCCCCGE;;;;;;DCKDBBB@CCCCBB>@@<@DD@CAAA
@ATNG8:02190:05831
GATGGTAGTATCTGCACACTCTGTCAGAAGATCAGGAACTCTAAGAAGAATTCAAGATTTTTAACACGAGAGTAAACGTAAAAAGAAGGTTTTACAAGACTCACGTTAACAATATTGCAGCAGTACGCACACAATCGAAAGCGCAGTAAGGATGGCTAGTGTAACTAGCAAGAATACCACGAAAGCAAGAAAAAAGAAGTTACGCTATTAACTATTAACGTACCTGTCTCTTCCGAAACGATGAGTACTATAGACTATCTGAGACTACCATCGTCCTCTAGAAGTCT
+
444<5;;DBA@<<<59559;@==@<:9=25555545<7:<;5505<7;:6:3//)//////$/(/3:888=:::=377/////$/;)/)///&/::8:<=>;666>4=<::69AC8;;?BBAA@@BDBBDB@@=@@:;;.;=?@@BAB;>;>00,/:77//5<7<9998=14467<</7788>8>993000000%/60//(///3955(.(.75505035;?>;<<<B>>>88)///(/////3773333;333<;;;<55483339849;///:6///=<<6:888
@ATNG8:02156:05893
ATGGTAGCATCATGCATATCTCACCAGAAGATCAGGAACTCTAGAAGAATTCAGATTTTTAACACGAGAGTAAACGTAAAAAGAAGGTTTTACAAGACTCACGTTAACAATATTGCAGCAGTACGCACACAATCGAAGCGCAGTAAGGATGGCTAGTGTAACTAGCAAGAATACCACGAAAAGCAAGAAAAAAGAAGTACGCTATTAACTATTAACGTACCTGTCTCTTCCGAAACGAATGAGTACTGTATCTATGTGTGCGCTACCATCGAATCCTCTTAGTCT
+
//97;@A0/;@AABCCCCBBABA@>@BC?CCB;;9<@;>A@???C=AA>A>9:9<;778)86=BBBBBBBCCC=>=;;;;;*9C=B<BDD;CCDACBBCCDB@@=@@BB?BBB@BBBBCBBBCCCECBBAB?B?@@>A@@?AAAA>A@D@A>@FDDBABC?CCAACC@BB>?>?9==9999*9992999999%:?;>978BABBA;?;><AA<>;>ACCC@CCCBB@?<?<?A?9A::8:AACCCCAAABBBCBBBBB>@>BACCB=AAAA=9==6///6;?889
@ATNG8:02159:05918
GATGGTAGTACATGATAGACGACACCAGATGATCAGGAACTCTAGAAGAATTCAGATTTTTAACACGAGAGTAAACGTAAAACGAAGGTTTTACAAGACTCACGTTAACAATATTGCAGCAGTACGCACACAATCGAAGCGCAGTAAGGATGGCTAGTGTAACTAGCAAGAATACCACGAAAGCAAGAAAAAGAAGTACGCTATTAACTATTAACGTACCTGTCTCTTCCGAAACGAATGAGTACGTGTGCGACGTGTCTCCTACCTTCGACCTCTAGAAGTCT
+
956@:=BBBBBBBA<A@CBB;;;BA?BA;69@@;99.4.44:<>??9B=9=8<??:9555$59>?<<<>>665<15566<<0<<<8<:>>?2>>@?@BBBCAA::6:;=A>@AA;??>@@BCC;;;CCEF;;9;BAA?BA@@DD@A?B@DBB@BCCBBBBB?BFECBB?A;7;@=+00000*0:=5<<;;;,79288::;;3378=465255959:>;?::<;@@;;5:;><<5000*0//:::=::9;:988888333884=<@>B7888C>>9=;//)...5
@ATNG8:02144:05998
GATGGAGTGTCATATGAGAGTGTAGTACTCATTCGTTTCGGAAGAGACAGGTACGTTAATAGTTAATAGCGTACTTCTTTTTCTTGCTTTCGTAGGTATTCTTGCTAGTTACACTAGCCATCCTTACTGCGCTTCGATTGTGTGCGTACTGCTGCAATATTGTTAACGTGAGTCTTGTAAAACCTTCTTTTTACGTTTACTCTCGTGTTAAAAATCTGAATTCTTCTAGAGTTCCTGATCTTCTGGGATGTGTGCGCAGTGCCTACCATCGACCTCTAGAAGTCT
+
;66>;@BBBDBBBBDCCGC>000//:::9::9.4444)4;3=<655:<;@6;665=8=8=<>>8<8<;;/////9)/////$/:5<777)-----057949;9;;;?==:>;<<=<<<:>@C=@=:;:59>@@;AA@B;999@@B?B:;;@@@@BA=C9:;:B?B?BCBBAABBB=@@BA@3A5;6;BDDD5BBBBA;@@@@ABCCCC@BBBB2BAABB?C=AA?BBBBBCDAC@BBBBCD@BBBE?B;;;CBCCCI=;=DCACCCGBBBBAA>A@@@DC@CC@@
@ATNG8:02155:06068
GATGTAGTGTCATATGAGAGTGTGTACTCATTCGTTTCGGAAGAGACAGGTACGTTAATATGTTAATAGCGTAACTTCTTTTTCTTTGCTTTCGTGGTATTCTTGCTAGTTACACTAGCCATCCTTACTGCGCTTCGATTGTGTGCGTACTGCTGCAATATTGTTAACGTGAGTCTTGTAAAAACCTTCTTTTTACGTTTACTCTCGTGTTAAAATCTGAATTCTTCTAGAGTTCCTGATCTTCTGGCTCTCGTAGACAGATACTACCATCGACCTCTAGAAGTCT
+
;=<@<;@?BB@A@>ABCBBA@B@@@;49?@A=BDDE=CB=@:;95966;9>DEAC=A<B0//7272;:@5555.5<.54444$4<<1::;:)44/:39/-(-8(--88;>;>==<::??<@?D?D=@@@@@@AA4;:999=@@599@@@A?BCECBB?AA@?CC?B=BB@@@@B@B=A;;;;;'97?3=:<<:$59@<<4=9:5:>:=99.555&5@A:;8:>BB=AA@;:9@:>9@@A::;>BBB@DBAAACCEBBBAAABACCCD?@@@@@@<@@@BAA<@@AA
@ATNG8:02175:06097
GATGGTAGCGCGACGAGCGTAGACCCAGAAGATCAGGAACTCTAGAAGAATTCAGATTTTTAACACGAGAGTAAACGTAAAAAGAAGGCTTTACAAGACTCACGTTAACAATATTGCAGCAGTACGCACACAATCGAAGCGCAGTAAGGATGGCTAGTGTAACTAGCAAGAATACCACGAAAGCAAGAAAAAGAAGTACGCTATTAACTATTAACGTACCTGTCTCTTCCGAAACGAATGAGTACGTGTGCGACGTGTCTCCTACCATCGATTCTAGAAGTCT
+
;66>:>BBDCC9:;CCAABCCCCCC>BBD?CCCCBB@B?BBCABBB@BB?B?BBB@AA@@2@?BBBBBBCCBBB=>?@CDDD2CC@C@BBB=CDDADCCBBCCCC@C@BC@BAA>BBAABCECCCCCCBBBC@CCBC@BACCCDBB?B?BBA@BBBCCCCC@BCCAAA?CC@AAA9=<888*9<<999:::(7?<A=?>BBAAA=D;@@@@<@=@@B@@>@DCBBBB@B@BBB>BCC?AABBBBBBBAAA@CCCCBBAA>==AAA<A888//)/99996>;;;
@ATNG8:02180:06079
GATGGTAGCTCACGTACGTCACACGTACTCATTCGTTTCGGAAGAGACAGGTACGTTAATAGTTAATAGCGTACTTCTTTTTCTTGCTTTCGTGGTATTCTTGCTAGTTACACTAGCCATCCTTACTGCGCTTCGATTGTGTGCGTACTGCTGCAATATTGTTAACGTGAGTCTTGTAAAACCTTCTTTTTACGTTTACTCTCGTGTTAAAATCTGAATTCTTCTAGAGTTCCTGATCTTCTGGCTCTCGTAGACAGATACTACATCGACCTCTAGAAGTCT
+
95;B?BBCBBBBBCCD<69@?BABBBBBCCAA?ABBE?DC@C@DCBAA@C@BAAAC?B?BA@@=@?BBCCBCBBB?CEBBB3BD?CCAA;CCCD>BBB>BB=@?AA8759AACBBB@:===<@<@A?>:8885;>>A:888?===AA???A@===::;;<AB=B>;;;???@@@788>>>2>9>699:;:*68999-3-----6/.5+522&255595:67737:885554948<>>>A6::D=B>=>?@A;;;@@???E;;;;??=>>>=A@???A=A;;;
@ATNG8:02157:06118
GATGTAGTATCTGCACACTCTGTCCAGAAGATCAGGAACTCTAGAAGAATCAGATTTTTAACACGAGAGTAAACGTAAAAAGAAGGTTTTACAAGACTCACGTTAACATATTGCAGCAGTACGCACACAATCGAAGCGCAGTAAGGATGGCTAGTGTAACTAGCAAGAATACCACGAAAGCAAGAAAAAAGAAGTACGCTATTAACTATTAACGTACCTGTCTCTTCCAAACGAATGAGTACGAGAGAGCACACGTGTCTACCATCGACCTCTAGAAGTCT
+
><<555<:99556<999@955<<<7=CHACDCCB@>A?ABB;;0:6::*//8678<<<)3/3<;;<==??@@9449B>@C1CB=@9=@=7@BB?BBAAAC;00+0+00/:;799666=@?>CCF><<00*00;;9=??=0/0?;@;@@@:>?>;;<=C@????9:19=;=?857899:2:==7==BBBB(AA?887BBBBBB?>78765-5-5<A@?<>0000//6?6>>3;00*0;::77777389;;@?>;;9//0/0996=>>755.577755.5;<A
@ATNG8:02161:06119
GATGGTAGTCTCAGATAGTCTATAGTACTCATTCGTTTCGGTAAGAGACAGGTACGTTAATAGTTTAATAGCGTACTTCTTTTTCTTGTCTTTCTGTGGTATTCTTGCTAGTTACACTAGCCATCCTTACTGCGCTTCGATTGTGTGCGTACTGCTGCAGTATTGTTAACGTGAGTCTTGTAAAACCTTCTTTTTACGTTTACTCTCGTGTTAAAAATCTGAATTCTTCTAGAGTTCCTGATCTTCTGGTCTACTACACTGTACTCTACCATCGACCTCTAGAAGTCT
+
////)//9:995599999555:=5//::///76/56>4<<.55.5595555.55444.45444//(/)//978999:)/////$/7)//555,6///:177<4::2333335.6;;<<<<<7;@B?C@EDCBCBBCADCCB;;;BCCCEBBAAA;;:@A:;9@>?>;@;000/99;:<544499+939399999(99499,4?@@AA@@@B=A@A@,@::9?;?:AA=AAACA@@;@<@AABCD?B;;6;;;;BAAACCCBBCFCCFHGAA;;;AA=A;;;BD@CCCB
@ATNG8:02142:06201
GATGGTAGGCGACATACATACGCGCCAGAAGATCAGGAACTCTAGAAGAATTCAGATTTTTAACACGAGAGTAAACGTAAAAAGAAGGTTTTACAAGACTCACGTTAACAATATTGCAGCAGTACGCACACAATCGAAGCGCAGTAAGGATGGCTAGTGTAACTAGCAAGAATACCACGAAAAGCAAGAAAAAGAAGTACGCTATTAACTATTAACGTACCTGTCTCTTCCGAAACGAATGAGTACTATGTAGAGCTCTATACTAATCGACCTCTAGAAGTCT
+
0//<7<@?=?:99GHGCCCDCCCBB?BCC@CCCCBB?B?BBCAAAC@CD?B?CBBBDDCD3C?BBBCCCCBCCD>@@@BBBB5BC@C@CCC;CCCACAAABBBCC@B@BC@CBB=@@BCCBCDDCCBBBBCD@CCCC?BBCCCCBC@CBCBB?ADDCCCCC@BBCBBB@CB?BB@2998888*889299999.9A?C899CCCCC?C?BBBB?B??ACCEACCBBBAA>A?BCC>DCC@@@?CDCB@ABBBCBBBBBAAACDBBB?BBA@@<888AA@68:;;
@ATNG8:02152:06161
GATGGTAGGCGAGGAGTGAGACGCAGTACTCATTCGTTTCGGAATGAGACAGGTACGTTAATAGTTAATAGCGTACTTCTTTTTCTTGCTTTTCGTGGTATTCTTGCTAGTTACACTAGCCATCCTTACTGCGCTTCGATTGTGTGCGTACTGCTGCAATATTGTTAACGTGAGTCTTGTAAAACCTTCTTTTTACGTTTAACTCTTCGTGTTTAAAAATCTTGAATTCTTACTAGAGTTCCTGATCTTCTGGTGTCTGATCTGATCACTACCATCGACCTCTAGAAGTCT
+
///97;@<6@0//)///::<==6666559;;<<.9/6<,5:(-(----78:<9=><<?6>6><<<8<2549999998438777$37173333&3833,33728=6@BA99949737855579==9=7:89-----29923-//.5996887;;95//.(...233.32888899988,2.333)3(/(/4888(77333-5)/.77269=;;=(7887'655///(//55/38778733.3)/.66??;;994///;;9;889;:>=====>:>:;;//+/<<77;=A>>>
@ATNG8:02155:06253
GATAGTATAGAGCTCTACATAGTACTCATTCGTTTCGGAAGAGACAGGTACGTTAATAGTTAATTAGCGTACTTCTTTTTCTTGCTTTCGTGGTATTCTTGCTAGTTACACTAGCCATCCTTACTGCGCTTCGTTTGTGTGCGTACTGCTGCAATATTGTTAACGTGAGTCTTGTAAAACCTTCTTTTTACGTTTACTCTCGTGTTAAAAATCTGAATTCTTCTAGAGTTCCTGATTCTTCTGGGTCTACGCTCGTCGCGCTACCATCGACCTCTAGAAGTCT
+
949595@@@BCC;;;@@@AAABI@AAB;;7;CCC>BB?A7;:9?>@?8??>@@<><>>==9=*0(/8;/779=49@<==+=>8=<;;58===7;;:4>>07:8A7917;9556>?9??B=D>A===<:9:<AAAA7<;A@===888;;=;;;<8==>9=>8=:===>>>>>@<@@@@@2?:>7;;BBB.66:::19/////597947777'3///72628>6AA?@>;;7=;AABB:>><>@AB:>>>>==AA<<=<;:;;;796:<<76616:===A;AADD
@ATNG8:02159:06228
GATGTAGACATATCGTACTCTCTGTACTCATTCGTTTCGGAAGAGACAGGTACGTTAATAGTTAATAGCGTACTTCTTTTTCTTGCTTTCGTGGTATTCTTGCTAGTTACACTAGCCTTCCTTACTGCGCTTCGATTGTGTGCGTACTGCTGCAATATTGTTAACGTGAGTCTTGTAAAACCTTCTTTTTACGTTTTACTCTCGTGTTAAAAATCTGAATTCTTCTAGAGTTCCTGATCTTCTGGGTCTACGCTCGTCGCGCTACCATCGACCTCTAGAATTCT
+
;6:C=CCBB@DCCCBBECCCCCCCCCBCB@@>?CCD>CC@C?BBBCBBB?BBBBB?B>AABC?B7@@@ACC>=B>A@A@A2@E?@?>D;ABAA?AAB?CC?>=>C@@<@>>>AA<<8<<@;A:??AAA>>>;C???;?>>=<<???BAABA====>>>:>>=B;??BBA??><6<8888,8:>:>>?>>/=>8888,8666==/./:(//..$.3338384..-.99>?773;;?788??<???K9===@@ABAAA?>>>A>>>?;>=<=AA<???@@@=A:>=
@ATNG8:02162:06224
GATGGTAGTGATACAGATCAGACACCAGAAGATCAGGAACTCTAGAAGAATTCAGATTTTTAACACGAGAGTAAACGTAAAAAGAATGTTTTACAAGACTCACGTTAACAATATTGCAGCAGTACGCACACAATCGAAGCGCAGTAAGGATGGCTAGTGTAACTAGCAAGAATACCACGAAGCAAGAAAAAAGAAGTACGCTATTAACTATTAACGTACCTGTCTCTTCCGAAACGAATGAGTACGATGAGATCTCGTGTGCTACCATCGAGGTTGTAAAGTCT
+
///:6:;@@@;>@@ACCBAABABCCAA@AABCBBBC@B:C@>??;?;><-3-389;<===+=7=BBABBCA:::5:@ACDDD1BB9=:@@@7@BB?BBBCBCB;;6;>@?<;9:>BABBCBCCCCCAAAA@D?BBBB?@@@AAAAC?C@B;;7;@@@CCDD@AAA????@>9>>;)00==:==>;9::::9%9>;<><>>AAB?;?>=888<A<=>BBC?BAA@CBB=A>?CB=A@?<:::CCCBDB???BBBBCCBBBBB>>AA=888;;>:?8;;EE;DBBB
@ATNG8:02170:06227
GATGGTAGGCACTGCGCACACATCCCAGAAGATCAGGAACTCTAGAAGAATTCAGATTTTTAACACGAGAGTAAACGTAAAAAGAAGGTTTTACAAGACTCACGTTAACAATATTGCAGCAGTACGCACACAATCGAAGCGCAGTAAGGATGGCTAGTGTAACTAGCAAGAATACCACGAAAAGCAAGAAAAAGAAGTACGCTATTAACTATTAACGTACCTGTCTCTTCCGAAACGAATGAGTACACACTCTCATATGACACTATCGACCTCTAGAAGTCT
+
;69C;@CD@?;96;B@@A@@@B;;;7:CC@BAAABC@B?BBCCCBC@CC?B?BCCCCCCC3C?BBBBBBBBCCB=C:;;CCC5BB@D7;;;6;DD@CBBBEDDCB@B@BC@CCD@BBBBBBCCCCCBBBCCC@CB@?<?999AAAB?C@BBB@BCCDCBBB?CCCBBB@A@<AA@399::::+:::399999(7@:>===>AAAA3857<??8=:;>BDF@CBBBCBC?B?BFF=BBB?BBBCCBBBBBBBBBBB@>>BDBBBCBBBBBB?AAABBC@B>>>
@ATNG8:02174:06248
GATGGTAGCGAGCGAGTGTGTATACCAAAGATCAGGAACTCTAGAAGAATTCAGATTTTTAACACGAGAGTAAACGTAAAAAGAAGGTTTTACAAGACTCACGTTAACAATATTGCAGCAGTACGCACACAATCGAAGCGCAGTAAGGATGGCTAGTGTAACTAGCAAGAATACCACGAAAGCAAGAAAAAGAAGTACGCTATTAACTATTAACGTACCTGTCTCTTCCGAAACGAATGAGTACTATGTAGAGCTCTATACTAATCGACCTCTAGAAGTCT
+
;66>:=BBBCCCCCCCCCCCCAAAA?BB=BDBB;;7;>A@@@DDD@CB?B>A?@99999)9<ABBACAAA9:9+9@;;;;;$555:49;9+99;6;A;ABCBBB?D>AB<@@A>AABBBBBLCCBDCBBBB@BB@A>ABCBBA??9@<AAB>BDCCCABA?BBCBBB=@@?CCC?BAAAC=A9999CCCC2CC@BCCCB>>>>=C====@7;6;?BAA@CC<;;CC@C?BCB=B@A=???AAABCCAA?@>BBB@@@A>===>8==;;;5;:=>=?:>::;
@ATNG8:02169:06363
GATGGTAGCTCTGCTCTGACTCTCGTACTCATTCGTTTCGGAAGAGACAGGTACGTTTAATAGTTAATAGCGTAACTTCTTTTTTCTTTGCTTTCGTGGTATTTCTTGCTAGTTACACTAGCCATCCTTACTGCGCTTCGATTGTGTGCGTACTGCTGCAATATTGTTAACGTGAGTCTTGTAAAACCTTCTTTTTACGTTTACTCTCGTGTTAAAATCTGAATTCTTCTAGAAGTTCCTGATCTTCTGGGTGCGCTACAGTCTCTCTACCATCGACTCTAGAAGTCT
+
///:7;;///555555559995555544<45404;;;0:;5:7;;@?>CC=B;:555)575544.5.555<5557::7444444#49<1<<@@6<<<;.5555)55.5544;<6;;=;::<=256<8=8=<>9:9=>299<=:>CC999@?<566<<;<>7??@7>>7;588;9;;;;A<?9999*56;255555$55<<<1>00//////5.555&55455./49:3/----(-708188<998.4455)5;;@@====666555:?@@490000//////4.4::8
@ATNG8:02188:06371
GATGGTAGCATCATGCATATCTCACCAGAAGATCAGGAACTCTAGAAGAATTCAGATTTTTAACACGAGAGTAAACGTAAAAAGAAGGTTTTACAAGACTCACGTTAACAATATTGCAGCAGTACGCACACAATCGAAGCGCAGTAAGGATGGCTAGTGTAACTAGCAAGAATACCACGAAGCAAGAAAAAGAAGTACGCTATTAACTATTAACGTACCTGTCTCTTCCGAAACGAATGAGTACTGCGTCTCACTCTCGCCTACCATCTACCTCTAGAAGTCT
+
0//:6<A;;<CAB;:;AABBDCCCC@EBB@BAAA;;.4054;<<AD@?@588B?:::===+=7<43388333;;588<@@AA+<;:?8<==2<>??>BAABBB??:>=;:69@@;?@?BBCCCCGCBBBBBB?BB<<7;;;9??@@=A?ABB?BBCBBCDC@AAACBB?BB?AB>6::00*/88388???0AC@CCB;::@>>;>=>>?@<?<>>CDC@CC@@@AB>A?AAA;=992::9AAC??>BCCGBBBBCBCDFC?AA?:?99888<@BBB@A;=;88
@ATNG8:02213:05761
GATGGTAGAGAGAGCTCTCTCATCGTACTCATTCGTTTCGGAAGAGACAGGTACGTTTAATAGTTAATAGCGTACTTCTTTTTCTTGCTTTCGTGGTATTTCTTGCTAGTTACACTAGCCATCCTTACTGCGCTTCGATTGTGTGCGTACTGCTGCAATATTGTTAACGTGAGTCTTGTAAAACCTTCTTTTTACGTTTACTCTCGTGTTAAAAATCTGAATTCTTCTAGAGTTCCTGATCTTCTGGATATGAGTGACTCGTGCTACCATCGAATCCTCTTAGTCT
+
---5055<0;6@BBBCC;:;:6=<@A;?996@7@BB@8?;59444555@@79949:9(45:9:@8=9<<<<>=8==7=====+884888818=<=6<778(7<;>@???@0//>>>;>>9<<<9>;?@@@?@@D>AA671////--/..8873..25/59?::>9>99798;///;577788+;49455666(55<<A5;;?>AA>:9;6;;;9)./;?D<@<@A<@@@@@@A6;5:===?@;;;;:==A>>>;;;;;???@?A@??<>>>>?=A=7<9=--,222
@ATNG8:02229:05782
GATGGTAGGCGACATACATACGCGCCAGAAGATCAGGAACTCTAGAAGAATTCAGATTTTTAACACGAGAGTAAACGTAAAAAGAAGGTTTTACAAGACTCACGTTAACAATATTGCAGCAGTACGCACACAATCGAAGCGCAGTAAGGATGGCTAGTGTAACTAGCAAGAATACCACGAAAGCAAGAAAAAGAAGTACGCTATTAACTATTAACGTACCTGTCTCTTCCGAAACGAATGAGTACCTCTCAAACGCTCGTCCTACCATCGATAACCTCGAGTCT
+
555;7;@B?D;66;@BBCEB@@@@@<ABD?CBBB;;8;?BBDDCBC@CC@C?BBC@@@@@1@@CBBBBCBBBBB;B@@@@@@0@E@JADCC<DCHGHBBBCCCBB?B@BC?BBC@BBBBBBBBCCDCBBBBC@CBBB@BABABCBC@CACBB@BBBBCCCC@CCCAAA@BB?A?@498<<<3==@<@BBBB3BD@B::9AAB@A>A?BBB@<@<@ACCCACCBBBBB?B@BED>DDD@BBBBDDC?AAACCC>AAABBBCC?BBA?>977@>><><AA?>>BA@
@ATNG8:02215:05826
GATGGTAGTCTCAGATAGTCTATAGTACTCATTCGTTTCGGAAGAGACAGGTACGTTAATAGTTAATAGTGTACTTCTTTTCTTGCTTTCGTTGGTATTCTTGCTAGTTACACTAGCCATCCTTACTGCGCTTCGATTGTGTGCGTACTGCTGCAATATTGTTAACGTGAGTCTTGTAAAACCTTCTTTTTACGTTTACTCTTCGTGTTTAAAAATCTGAATTCTTACTAGAGTTCCTGATCTTTCTGGAGATACACATGATACTCTACCATCGACCTCTAGAAGTCT
+
444<6:@@A@@:9999;;666==??@@@@:55256:D<CC9616995555.599@?4;4:@ACADADDBB=@<:?.4333&33-4388034/)/)///)/939::04804487::7713BA;@=<;;00/:>6<<<=8<==B>>>@=<<:98789485577:08/577<;=>>=697888(81:4:6=<<,=<333)--3--(-7=9==6:<<<,9///<6=78838?>=;;//,/6:99=888-8>A:;;<A@@?=///:==@@@>>>;>>;;;;5;??BBB;?===
@ATNG8:02193:05937
GATGGTAGCGCATATCAGCGCAGCCCAGAAGATCAGGAACTCTAGAAGAATTCAGATTTTTAACACGAGAGTAAACGTAAAAAGAAGGTTTTACAAGACTCACGTTAACAATATTGCAGCAGTACGCACACAATCGAAGCGCAGTAAGGATGGCTAGTGTAACTAGCAAGAATACCACGAAAGCAAGAAAAAGAAGCACGCTATTAACTATTAACGTACCTGTCTCTTCCGAAACGAATGAGTACGATGAGAGAGCTCTCTCTACATCGACCTCTAGAAGTCT
+
BBAB?A:;;ACCAABCBDCCCCBCC>CDG?BBDDBB?B@CCCAAADABB?B?A??:::::*;@BBCCFCBCCBB9AD::;;;';?=?599909BB@@CCCBBDBB@B@CC@CCC?CCCCBBBBCCBBBCBBB?BCCD@BBBCBCCC@CACAA?ABBCCBBC@CDCCCB?BC?BBB?AA??=8@9979DEFD2CC?@AAACBBBC?B?BBBC?B>ABBBB@BBCCCCB?B?BBD>CCC=AAAAACCCCCA@@ABBCB===B@@@@ABC=>=A:8;:??A=B?>>
@ATNG8:02233:05934
GATGGTAGCACGAGTCACTCATATCCAGAAGATCAGGAACTCTAGAAGAATTCAGATTTTTAACACGAGAGTAAACGTAAAAAGAAGGTTTTACAAGACTCACGTTAACAATATTGCAGCAGTACGCACACATCGAAGCGCAGTAAGGATGGCTAGTGTAACTAGCAAGAATACCACGAAAGCAAGAAAAAGAAGTACGCTATTAACTATTAACGTACCTGTCTCTTCCGAAACGAATGAGTACGAGAGTCAGAGCAGAGCTATCGACCTCTAGAAGTCT
+
444<8<:;;><666==;;<CC===@:===:=BCCCC@C@@@@;;;<8<=8;7:::<;>>>)949;::<<>>>;?8>:A@===+=A8>.999&9@<;B996=D>9:498>?;?@B=AAB<BBCCBBA@8....-6884:99999:927:;00+0<==>@AB=@?A>7707A8;>?399999*333,3=>>A1<B>A577==>>@<?:=?:737775::@>@955>?>:?>B?:8:::6///==@ABBBCABBBBBA@A@A?????@A??<?AA???<?;;7
@ATNG8:02195:05988
GATGTAGAGAGACTGTAGCGCACCCAGAAGATCAGGAACTCTAGAAGAATTCAGATTTTTAACACGAGAGTAAACGTAAAAAGAAGGTTTTACAAGACTCACGTTAACAATATTGCAGCAGTACGCACACAATCGAAGCGCAGTAAGGATGGCTAGTGTAACTAGCAAGAATACCACGAAAGCAAGAAAAAGAAGTACGCTATTAACTATTAACGTACCTGTCTCTTCCGAAACGAATGAGTACGATGAGATCTCTGTGCTACCATCGACCTCTAGAAGTCT
+
:5;BABBBEEDCCBBBFDDDBBBC=BBE@AAAC?@>@?CDDBBBB?BB?B@CAB>???>.>>ABBBCCCD988*8=:;;;;':<;:4999&5;;8>C?CEIECC@B@AA=A@@<ACBBBBDCCCDDDBBBB?CCCC?@A@@B???3:6:::6;CBBCCBB?BCCCDA?AC?@@A<>>CCC8???9?AAAA3AB?B??;CAAAA<@<A@@@<@<??BBD@CCBBBBB@B?BBC>BBB?BBBBBBCCCCCCBBBB>>>BBBBCCD?D>>>>><>BBCCD@C886
@ATNG8:02224:05982
GATTAGTGATACAGATCAGACACCAGAAGATCAGGAACTCTAGAAGAATTCAGATTTTTAACACGAGAGTAAACGTAAAAAGAAGGTTTTACAAGACTCACGTTAACAATATTGCAGCAGTACGCACACAATCGAAGCGCAGTAAGGATGGCTAGTGTAACTAGCAAGAATACCACGAAAGCAAGAAAAAGAAGTACGCTATTAACTATTAACGTACCTGTCTCTTCCAAACGAATGAGTACTGCGTCTCACTCTCATATGACACTACCATCGACCTCTAGAAGTCT
+
<65055:@ACBBBDICCCCCBBB@BBB@CBCB9:6:055<DBBB@BC?B?BBBCEBBE3B@CBABAABBBCC;?9;;;;;*9;25:@?@2<<C?DFBB<;<;;7;?BA?BBD=@@BDBBCDBBCHGBBBB?BAAA?B@@@@CBC@C@CBB@BBDBAACA@BCBCCC@CC@BAA=??BBA=@??9<<<<<,>A>A???BAA@=1818<=<:>:=>FFD@CBBCFCC?B>@>6>00+0;:;AAAABBBDBCBCCBCBCC:::AABABBAB@BBBBBC?CAABBC@CBAA
@ATNG8:02231:05986
GATGTTAGTGTCATATGAGAGTGTGTACTCATTCGTTTCGGAAGAGACAGGTACGTTAATAGTTAATAGCGTACTTCTTTTTCTTGCTTTCGTGTTATTCTTGCTAGTTACACTAGCCATCCTTACTGCGCTTCGATTGTGTGCGTACTGCTGCAATATTGTTAACGTGAGTCTTGTAAAACCTTCTTTTTACGTTTACTCTCGTGTTAAAAATCTGAATTCTTCTAGAGTTCCTGATCTTCTGGAGATATCATCAGCGAGCTACCATCGACCTCTAGAAGTCT
+
7779969;;>>>>@??<><<555<<<455:893::99///)/4///<<<<8CC==B@C;B@==9=@CBBB>99/:277777'//)/777.8895516<8<>AABBBCD?AACHFECC=99;>B>@A;;;CCC@CBBC::;BBB@@BBB@@@CBBB>@?D@@@>@=@ABBBAAAB8::@??3>4:69BBBC2AA>@@6;;BBC;;<;:29999(9>>?>;=49;;:;:9:9?:>499????699B?CCCCCCBBBCBDECFFBBAA7;;;;@@<@BAAAC?A999
@ATNG8:02239:05964
GATAGCGCGACGAGCGTAGACCCAGAAGATCAGGAACTCTAGAAGAATTCAGATTTTTAACACGAGAGTAAACGTAAAAAGAAGGTTTTACAAGACTCACGTTAACAATATTGCAGCAGTACGCACACAATCGAAGCGCAGTAAGGATGGCTAGTGTAACTAGCAAGAATACCACGAAAGCAAGAAAAAGAAGTACGCTATTAACTATTAACGTACCTGTCTCTTCCGAAACGAATGAGTACAGAGAGTACGATATGTCTACCATCGACCTCTAGAAGTCT
+
:66BBBABBBCCCCBBBBBBBC>BBC@CDBB??>@?CCCB???@DC@C>ABBBBCBB3B?BBCBBBCEBBB=ABABAAA2BC@B?BBB<CDDADCCBBBBBB?B@BC?BBE>@@BBBBCCCBBBCBBBB?A@@@>@@ABBBBC@B?B::7:BBBCCDC?AAABBB@BB?999<??CDD:>>?9?@@@@2AC@A898>BAA=7=9===@-/+/<@<<;ACBCCCC?C?BAC>EBB>9:9@AABBBBBAAABBBBCCCC>>=;@:@@::9:5:::@@@=A>>>
@ATNG8:02220:06073
GATGGTAGTATATCGCGTCGCTATCCAGAAGATCAGGAACTCTAGAAGAATTCAGATTTTTAACACGAGAGTAAACGTAAAAATAAGGTTTTACAAGACTCACGTTAACAATATTGCAGCAGTACGCACACAATCGAAGCGCAGTAAGGATGGCTAGTGTAACTAGCAAGAATACCACGAAAGCAAGAAAAAGAAGTACGCTATTAACTATTAACGTACCTGTCTCTTCCGAAACGAATGAGTACGAGAGAGCACACGTGTCTACCATCGACCTCTCGAAGTCT
+
///7279=9=@;;;;>>>?E@==95.44549;<666:>9=<<;?::9<A;?:==<94444$43899<==99998088;::99'9@;A=CCC9CCC@AAAB@CBBB:;:;C@AAA?ABBBBBDCDCAAB@@@B@CCBC@A@ABBCBB?B?B::7;AA@BCBB?BBBBBB?BA>AAA?B???D8???9>===?.?A=A788@B888=?<?@AA=A<??A@@=@@::9BB@F?AAA=BCD?BCCCBCA@ACBBAB>>>??D???>>?>;?;;;==6;;??@@<@???
@ATNG8:02236:06153
ATGGTAGTGTCATATGAGAGTTGTACTCATTCGTTTCGGAAGAGACAGGTACGTAAATAGTTAATAGCGTACTTCTTTTTCTTGCTTTCGTGGTATTCTTGCTAGTTACACTAGCCATCCTTACTGCGCTTCGATTGTGTGCGTACTGCTGCAATATTGTTAACGTGAGTCTTGTAAAACCTTCTTTTTACGTTTACTCTCGTGTTAAAAATCTGAATTCTTCTAGAGTTCCTGATCTTCTGGACGACGCGCACTGACACTACCATCGTCCGTTAGAAGTCT
+
99939555BABB:99BBBBBB?BAAAB@AA?AAAC>CD@DABBAAABC?DCBAAHH?CCCI@B@B;;;CCCCC@CCCDC5BB=B;;;7;AAB@GKKACI?BA;;;D?CCCABBCCACCD@B@BCBCBB;;6:B@@<ACCCEBBB;;;BBCBCC@@A@?BB>B>BAA@@CCBB>A;;;;.;<@5;;DBD3FEFDH=BADCCBCBCB=AABA0ACBCBABACC?ABEDDCC@D@A@>@00+000,0@;;;;<AAACCCFGBBBBCFDD;;;C@DD@BBCAFE;;
@ATNG8:02222:06167
GATTAGTGTCAGTGCGCGTCGTCCAGAAGATCAGGAACTCTAGAAGAATTCATGATTTTTAACACGAGAGTAAAACGTTAAAAAAGAAGGTTTTACAAGACTTCACGTTTAACAATATTGCAGCAGTACGCACACAATCGAAGCGCAGTAAGGATGGCTAGTGTAACTAGCAAGAATACCACGAAAGCAAGAAAAAGAAGTACGCTATTAACTATTAACGTACCTGTCTCTTCCGAAACGAATGAGTACATAGATATACGTATAGCTACCCATCGACCTCTAGAAGTCT
+
:668@ABCBBBCBBBCABBBB::69BB>BCCCCC@DACCBAAAA:<=8;6:0000////$/066888///////&//4.44444#497<3888+876396//)//0987(3173,3::4:=<<>=B?=CCBA?@;<7<AAA?ADAACB??<@>A;;9;BAAABBC@EEBCBB?BB?CBB799BBA8???9===<>.>A>;;;>@?;;;6;6:>>><A=?>CBC@CBBBACCAD>ACF>BBB?BBCDDCBBBBBBBBBB???;;;;;;===3;;==8939>====:=???
@ATNG8:02233:06163
GATGGTAGCAGACGTGACAGAGCGCCAGAAGATCAGGAACTCTAGAAGAATTCAGATTTTTAACACGAGAGTAAACGTAAAAAGAAGGTTTTACAAGACTCACGTTAACAATATTGCAGCAGTACGCACACAATCGAAGCGCAGTAAGGATGGCTAGTGTAACTAGCAAGAATACCACGAAAGCAAGAAAAAGAAGTACGCTATTAACTATTAACGTACCTGTCTCTTCCGAAACGAATGAGTACTATGTAGAGCTCTATACTACCATCGTTCCTTCTGAGTCT
+
@ABC?CCBCBCBCBBBGHCCCCCCC?BBCAABBCBB@B@BBBBBBB?BD?B?CAA99999.9?CKBABDCBBBC9@@;;:::*;A>@5:::49B@=CCCCCDCBB>C@BC@CCC?CBBBCCCCCCCCDB@@A@CCCC@CBBBBBAC@C@E99;:CCBBBBB?BBBAAA?BB?BBB>@@BBC>BAA>ABBBB3BB?B986AAAD>;>;CAAA<A<@@BBB?@@@@@AA9<999939@A??>>BCCBBBBCCCBBBBAA=AAC@@@A<@>>>A=A<@<???=>>>>
@ATNG8:02225:06215
GATGGTAGCACGAGTCACTCATATCCAGAAGATCAGGAACTCTAGAAGAATTCAGATTTTTAACACGAGAGTAAACGTAAAAAGAAGGTTTTACAAGACTCACGTTAACAATATTGCAGCAGTACGCACACAATCGAAGCGCAGTAAGGATGGCTAGTGTAACTAGCAAGAATACCACGAAAGCAAGAAAAAGAAGTACGCTATTAACTATTAACGTACCTGTCTCTTCCGAAACGAATGAGTACGAGAGTCAGAGCAGAGCTATCGACCTCTAGAAGTCT
+
<66>:?>A@<=?>?>CCCCCDBBBCABBC@CB?@AA=A?CFEBBBD@CC?B@ABC@@@@@1?@CCCCDBBBBB@9?>9;;;;*;?=@=@@@4BB@>CABABCC;:8<>BB>DBC?@@BBCGBDCCCDCDB@@>@BBC?BBBABCBB?A=A::7:CCCCCAA>AAAA??<>B@CDD?CCBBC:???;?CCCC3AA>AA@=@@???<A=B???<?=::@DD@DBBBABB@E>A@A<BDD?BBBBBBBBBBBBBBABCCC@??CCCD@@@>>:===??@<@@@@
@ATNG8:02239:06248
GATGGTAGAGAGACTGTAGCGCACCCAGAAGATCAGGAACTCTAGAAGAATTCAGATTTTTAACACGAGAGTAAACGTAAAAAGAAGGTTTTACAAGACTCACGTTAACAATATTGCAGCAGTACGCACACAATCGAAGCGCAGTAAGGATGGCTAGTGTAACTAGCAAGAATACCACGAAAGCAAGAAAAAGAAGTACGCTATTAACTATTAACGTACCTGTCTCTTCCGAAACGATGAGTACTATGTAGAGCTCTATACTAATCGACCTCTAGAAGTCT
+
77>@:?ABBCCECBABBCBBC;;;B;;:;<@=>=99.9.4:999:?7?A<@9>A773:::):6333:9;88988/3394444$55.5.555&599.55555////,/7;;7;;<9<<<<==>@<B;;99>@@?@@@@=@AABBBBB?C>A<;6;AA@A@>?=AAABBB;???????BBBBB<@><8999::(78/855575;25.239999;:;;;A@@=@?@@@?@=@;@@@9?997>AA?@@==>CCCB>::A;;;@==>><>@A?>5;;88675:567
@ATNG8:02192:06351
GATGGTAGCGCATATCAGCGCAGCCCAGAAGATCAGGAACTCTAGAAGAATTTCAGATTTTTAACACGAGAGTAAACGTAAAAAGAAGGTTTTACAAGACTCACGTTAACAATATTGCAGCAGTACGCACACAATCGAAGCGCAGTAAGGATGGCTAGTTGTAACTAGCAAGAATACCACGAAAGCAAGAAAAAAGAAGTACGCTATTTAACTATTAACGTACCTGTCTCTTCCGAAACGAATGAGTACGATGAGAGAGCTCTCTCTACCATCGACCTCTAGAAGTCT
+
@:A@8>:@AAAB;;<AA@DDCBBAF>ABB@AA@@@@;@499A@@@A=?:-77(3:@94444$549;=;;;<<<<B=@BAAAAA1AB@D@BBB2@??496669;;::39399.4483:;>>AA@BBBDCCDCBA?ABBB=A@@BCCCD@D@B00+/<7//)//:5;;;;;85::+00/6999:=6:994333333#393778;8373//)06>>//(/(.37//)5=;;;44.4.444)4447988BBCCBBA@?@@>>?A@AAAAA???<@<=;;;5;===?@=@?@?
@ATNG8:02194:06322
GATTAGACATATCGTACTCTCTGTACTCATTCGTTCGGAAGAGACAGGTACGTTAATAGTTAATAGCGTACTTCTTTTTCTTGCTTTCGTGGTATTCTTCTAGTTACACTAGCCTATCCTTACTGCGCTTCGATTGTGTGCGTACTGCTGCAATATTGTTAACGTGAGTCTTGTAAAACCTTCTTTTTACGTTTACTCTCGTGTTAAAAATCTGAATTCTTCTAGAGTTCCTGATCTTCTGGTATACACACTCGCTCGCTACCATCGACCTCTAGAAGTCT
+
:;<>AADCBBBAAABDCBB;::B@@ABBA@=@AA?BB@C@CC@@@CB?ABBBB>A?CCBB=@?BCCCAAA<B7BBBBB2@B?ABBB9@BAA=AAA=AB=@ABB@6:92.....(..23(.(...38::948855*./96:;==>@@@>>;==8=;=<>>:>:>???@?A;:75:ACC2>9;978788(7>///)/55/..7879498:8)8;::;5929@5<=C??;;7;<;:;>>?<C==:>?@?ABAA???A??;;;>==8>??AAB<AAA@@@=>:99
@ATNG8:02205:06353
GATGGTAGTGTCAGTGCGCGTCGTCCAGAAGATCAGGAACTCTAGACGAATTCAGATTTTTAACACGAGAGTAAACGTAAAAAGAAGGTTTTACAAGACTCACGTTAACAATATTGCAGCAGTACGCACACAATCGAAGCGCAGTAAGGATGGCTAGTGTAACTAGCAAGAATACCACGAAGCAAGAAAAAGAAGTACGCTATTAACTATTAACGTACCTGTCTCTTCCGAAACGATGAGTACTATAGACTATCTGAGACTAATCGACACTCCAAAGTCT
+
955;7<9:995999;5<<@@BBBAA?CCB9;;AB;;458999<<79://)/5:8::9999)979:9;//////;2::::<8<'<>6;2944&4::066B>>BB9919:>98=<A:ABCBCCCCCCGEH=<;BGC@@@=A@@@@BDFAEACCC@CCCCFCDC@CC@@@@;?=:=>>000@A:;;B@BBBBB3BB?BBCC@>>>A?A;@=::79;;;BCC@BB@??B>;D<@=?8>00////:7;<==?>??BBBBB@?>@@9838<<<7:8??9?B;A99:
@ATNG8:02236:06323
GATGGTAGAGAGACTGTAGCGCACCCAGAAGATCAGGAACTCTAGAAGAATTCAGATTTTTAACACGAGAGTAAACGTAAAAAGAAGGTTTTACAAGACTCACGTTAACAATATTGCAGCAGTACGCACACAATCGAAGCGCAGTAAGGATGGCTAGTGTAACTATCAAGAATACCACGAAAGCAAGAAAAAGAAGTACGCTATTAACTATTAACGTACCTGTCTCTTCCGAAACGAATGAGTACTGTATCTATGTGTGCGCTACCATCGATCTTGGGTAAGTCT
+
==AC=@?BBABB@?@<A?@BBA:9944;=8;?@BBB9B:C?>>A?@9;?6=<>>>ADDC=+=6:::=:<:?:::2:9A@@@@1@A=B2;;;*:@C?CCGJBBBBB>?=996;BB=@CCBCDHCCCBCC;;;C?CB@@>ABBBCCBB?B?A;;9;BBBBBBD>ABAAAA?AA=A>?499@@A;A??;?BBBB3BB?B;8;@>@@@<@=;;;B;A;::ABB>AAAAB@@=><=;;5;00*000;A<<>BBBBBC>>>DBBBBA=;>=577//.977(//'5:2:388
@ATNG8:02267:05805
GATGGACACACGAGATCTCATCGTACTCATTCGTTTCGGAAGAGACAGGTACGTTAATAGTTAATAGCGTACTTCTTTTTCTTGCTTTCGTGGTATTCTTGCTAGTTACACTAGCCATCCTTACTGCGCTTCGATTGTGTGCGTACTGCTGCAATATTGTTAACGTGAGTCTTGTAAAACCTTCTTTTTACGTTTACTCTCGTGTTAAAAATCTGAATTCTTCTAGAGTTCCTGATCTTCTGGTGTCGTCTATCATGTACTACCATCGACCTCTAGAAGTCT
+
;66A<C?CBCBCCCCBFDDCC@A@BBCCAA?@CCC>CCAC@CCCCBBBACCABA>A>ABBB@CACBAAACCBC?BCDDD2CB?BBBB>CCCC@CBA=A?599AABB@AAABBBBB?BBC?D@CB@===@A<@A@@<<;<>:::@@@@@AB>>><>>>=>><><@@B>>>AAA:==@CC6B<?:;;;;;*:@;;;1;=;;;==<==9>=>=*7565;4949>9@@AA?@?<?<?@>>>A<@@@<???A@@;:;@@>=>>@:9:A<>>=ABB=A>>>@@=AA>=
@ATNG8:02246:05818
GATGGTAGCTCTGCTCTGACTCTCGTACTCATTCGTTTCGGAAGAGACAGGTACGTTAATAGTTAATAGCGTACTTCTTTTTCTTGCTTTCGTGGTATTCTTGCTAGTTACACTAGCCATCCTTACTGCGCTTCGATTGTGTGCGTACTGCTGCAATATTGTTAACGTGAGTCTTGTAAAACCTTCTTTTTACGTTTACTCTCGTGTTAAAAATCTGAATTCTTCTAGAGTTCCTGATCTTCTGGCGCGTATGTATGTCGCCTACCATCGACCTCTAGAAGTCT
+
444<8<@BBA<;;9>@=@;;;;;56:>>@A::4;@A?<@C@E@BCGBBCC@CDCCC?B@BCBB@CABBBCEFD;;;;CEEE5BB@CBBC>BBCC9;9B?BC?@AACCFGHBBBCCCC@BCC@C>BBBBBBBC@CCCC>BBCCCBBBBCCCD@@?@=@@@@CB@B?CBCBBBBBC@BBCCB9B=A=ABBBB2BBAAA6;;CBBBCBA@@CBCD5BCBHLAE?AA@BCCBBBC@C@AAABBB?B@B?BCCCCCCCBCBBBBCC@CCC?A?@@AA?@AAABB>BCBB
@ATNG8:02255:05832
GATGGTAGCGCATATCAGCGCAGCCCAGAAGATCAGAACTCTAGAAGAATTCAGATTTTTAACACGAGAGTAAACGTAAAAAGAAGGTTTTACAAGACTCACGTTAACAATATTGCAGCAGTACGCACACAATCGAAGCGCAGTAAGGATGGCTAGTGTAACTAGCAAGAATACCACGAAGCAAGAAAATGAAGTACGCTATTAACTATTAACGTACCTGTCTCTTCCGAAACGAATGAGTACAGAGAGTACGATATGTCTAATCGACCTCTAGAAGTCT
+
944;05444;;966?B@>?@CB;;;7;;;8;B@@8..+.--68::6;;04-3::49999$4.55:<:<55555)5544444$5;8>.555&///)//////;9:5;8<?8@@>:@@:8:@?<>CC@@=@>;4555@6;@BCEDCC@D@CBA?ACCDCCCC?BBB<<;@CB@A@?9=<;<143;6;;;;/<;<<>>?;9=@>A;A?ABAB5;5;:999.5;;;;>>;>>;?C<<@B@BBBBCDBBB@AAACBCCEBABBBBBB?ABBAC=A999?A=@887
@ATNG8:02276:05824
GATGGTAGAGGGGAGCTCTCTCATCGTACTCATTCGTTTCGGAAGAGACAGGTACGTTAATAGTTAATAGCGTACTTCTTTTTCTTGCTTTCGTGGTATTCTTGCTAGTTACACTAGCCATCCTTACTGCGCTTCGATTGTGTGCGTTACTGCTGCAATATTGTTAACGTGAGTCTTTGTAAAACCTCTTTTTACGTTTACTCTCGTGTTAAAAATCTGAATTCTTCTAGAGTTCCTGATCTTCTGGCGCGTATGTATGTCGCCTTCCATCGACCTCTAGAAGTCT
+
.---(---////&/9:<;;>=0//////4:<==9?CCD=CBBJAGCBBBA@=@@@CC?C@<;<@@D@AAACBBA;C:>=;8='=<4<=?;.=<@@=??@?@A89:@@>C<>>>>???A?BAB?B<>:@@;;;>=AAAB7;;=<<=8808>>>>:666//./5884845//66-----'-,555*5)-.3777'33333'22722269:;;<AAA.>655<;?:@A<>>@?====D=@?;<//-/<=9<:::///:;::=====9=9==>>>@AA<A>>>??=B???
@ATNG8:02286:05812
GATGGTAGCACACGAGATCTCATCGTACTCATTCGTTTCGGAAGAGACTGGTACGTTAATTAGTTAATAGCGTACTTCTTTTTCTTAGCTTTCTGTGGTATTCTTGCTAGTTACACTAGCCATCCTTACTGCGCTTCGATTGTGTTCGTACTGCTGCAATATTGTTAACGTGAGTCTTGTAAAACCTTCTTTTTACGTTTAACTCTCGTGTTAAAAATCTTGAATTCTTCTAGAGTTCCTGATCTTCTGGGTGCGCTACAGTCTCTCTACATCGACCTCTAGAAGTCT
+
;59>5;@BBCCCBBBBDDBBBB@;>A<<<==GAECCC>BC@C?A@AABBC=A?===:@+0+0<>6><@FCBBBBA@9-----$--*-----(-89:<7@@?8@>000/9./(.333558?:==B8<8;9789:;;5:=AB<@@@B<?@888@@A@?>??BBB?BA;;5;>=887@<=165BBB6@<@<>=@>@.87<<=,5.5<:>@@??B<@@A@.:::4:9.6/5<9;<<8:::2828==99925859/9@888@<<<>====<<=>;;;;;AA=>??AAA=B==9
@ATNG8:02244:05917
GATGTGTCATATGAGAGTGTGTACTCATTCGTTTCGGAAGAGACAGGTACGTTAATAGTTAATAGCGTACTTCTTTTTCTTGCTTTCGTGGTATTCTTGCTAGTTACACTAGCCATCCTTACTGCGCTTCGATTGTGTGCGTACTGCTGCAATATTGTTAACGTGAGTCTTGTAAAACCTTCTTTTTACGTTTACTCTCGTGTTAAAAATCTGAATTCTTCTAGAGTTCCTGATCTTCTGGTATGACTAGTGTACTACTACCATCGACCTCTAGAAGTCT
+
<66@@CBCCBBBHIDEDCCCBBB@BB9:;:BBD>BA=A@CCB@A@C?CCBBB?B?ABA@>A?>?@BCCB=C;BBCDD3AB?BB>B:>AAD?BBB@BB@???CCC?B??@@@@@<AAA;A;A@@>>>??<???@7::>>>>=AAABBB>888:>>?<??=?;??AAA?>>=;?>>>>2>=A<@@BCC/>?777.777///:76;:====.8888A;A;AA;AAAABDD;A;AC>==A:>>B=B@@>>>==@A=>=??>>>??=AABBAA<@<<=@D<AAAA
@ATNG8:02257:05942
GATGGTAGCGCATATCAGCGCAGCCCAGCAAGAATCAGGAACTCTAGAAGAATTCAGATTTTTTAACACGAGAGTAAACGTAAAAAGAAGGTTTTACAAGACTCACGTTAACAATATTGCAGCAGTACGCACACAATCGAAGCGCAGTAAGGATGGCTAGTGTAACTAGCAAGAATACCACGAAAAGCAAGAAAAAGAAGTACGCTATTAACTATTAACGTACCTGTCTCTTCCGAAACGAATGAGTACCTCTCAGACGCTCGTCCTACCATCGACCTCTAGAAGTCT
+
44495;@AAAB=665;999999555)5555.55./999)/)/:;98::6//)/1//4444444#5.5<=>>@@@<BB>@B;;;;;*;;5;5;;;.<BB?BCBBCDDCC?A>@B?BBB?BCCBCCCBCCCBCCEBB?CCBB?BBCBCC@?>A@CA@?ABBBDCCC?BCCBBB@CB>BCD???9988+89939999:(7?<C=>>BBCCC=?<?CCD=;8;ACCC@CCCBBBB>B?BBB<BCC@BAACCCC?AAA@AABAABAABBB=BBB>B?;<9:7;>>BBD<@@>>
@ATNG8:02277:05952
GTGGTAGTATATCGCGTCGCTATCCAGAAGATCAGGAACTCTAGAAGAATTCAGATTTTTAACACGAGAGTAAACGTAAAAAGAAGGTTTTACAAGACTCACGTTAACAATATTGCAGCAGTACGCACACAATCGAAGCGCAGTAAGGATGGCTAGTGTAACTAGCAAGAATACCACGAAAAGCAAGAAAAAGAAGTACGCTATTAACTATTAACGTACCTGTCTCTTCCGAAACGATGAGTACTATAGACTATCTGAGACTACCATCGACCTCTAGAAGTCT
+
:9=<;=@<BBBBBBCCCCHCBBAA?@BC=@@@@BB>C@CBD;;9A6;9;A=BA??;DCC1@>?A@ABBCBABA=::;;;;;*9@9@8BCC;A?C?;:9:CB>@@<@;??;?<<599?499=@BA@@CCAAB>BB@@=?ABAB@?@?C@B<;7<@?=@@@@=AABABB>B@@AA@=A>7889+9==9?BBBB3BC@BBBAA==<@<A;>>BB=A<;;ABC@CCCBBBB?@;@AA9@000::@@AAA???C@??>=AAABBBBCBB?A:::9:49@AAAD?B::8
@ATNG8:02243:05963
GTGGTAGCTCTGCTCTGACTCTCGTACTCATTCGTTTCGGAAGAGACAGGTACGTTAATAGTTAATAGCGTACTTCTTTTTCTTGCTTTCGTGGTATTCTTGCTAGTTACACTAGCCATCCTTACTGCGCTTCGATTGTGTGCGTACTGCTGCAATATTGTTAACGTGAGTCTTGTAAAACCTTCTTTTTACGTTTACTCTCGTGTTAAAAATCTGAATTCTTCTAGAGTTCCTGATCTTCTGGCGCGTATGTATGTCGCCTACCTTGACCTCTAGAAGTCT
+
?;;8<=>B;;;;;;BGCCCCCC;;;@@@A@A?AACB;@@?B<??@CCCF@AA@@=+0)0//;7>9<@;B@BABB@CFEEF5AA29::;,:?@@AGCC?@@459=>;<9;A@@;;:@=?@?<B;9:CC:::A=@@?@<A;:;BBD;99BAA:9:@;@??;?A;@699:A@@@:929:9@A4B@C>AACCC1?>@@@:@@BBBB;;:;69DCC1@??9:6:9>@6;;ABAAB<?;@@?>??;>@?;AC;;<CA;;;00==00,0=>;?;<<<7@8;=8834<==
@ATNG8:02246:05972
GATGGTAGTGCGTGAGAGAGAGACCCAGAAGATAGGAACTCTAGAAGAATTCAGATTTTTAACACGAGAGTAAACGTAAAAAGAAGGTTTTACAAGACTCACGTTAACAATATTCAGCAGTACGCACACAATCGAAGCGCAGTAAGGATGGCTAGTGTAACTAGCAAGAATACCACGAAAAGCAAGAAAAAGAAGTACGCTATTAACTATTAACGTACCTGTCTCTTCCGAAACGAATGAGTACACATCGTCGTGTCGTGCTACCATCGAATCCTCTTAGTCT
+
966>9>CCCCECCAAAFCCCCCCCC>CCDACCBBD@D?BBBACCC?CC@C?CBBBBBBB3C?BBCCCBBBBBC>CCBBBBB1BB>B<?@@5>?B?BB??AA??>=A=?><===;;:?BBBC@@A>=>>;:6;B@A<A>>>>>>B;?<?AA<AAAAA??=;>>>?BB?BD?BAB===7888&6997:><>;.8848///9;>>@<@=@;;;=A=???@A<A===???<A=AAA9>BA?999AAA778@BBBC>>>BBBBB>>?@?<??BBB>@<9<=<=??@@@
@ATNG8:02267:05978
GATGGTAGTAGTACACTAGTCATACCAGAAGATCAGGAACTCTAGAAGAATTCAGATTTTTAACACGAGAGTAAACGTAAAAAGAAGGTTTTACAAGACTCACGTTAACAATATTGCAGCAGTACGCACACAATCGAAGCGCAGTAAGGATGGCTAGTGTAACTAGCAAGAATACCACGAAAGCAAGAAAAAGAAGTACGCTATTAACTATTAACGTACCTGTCTCTTCCGAAACGAATGAGTACTGTATCTATGTGTGCGCTACATCGACCTCTAGAAGTCT
+
;49=:=CCDCCBBCDEEEDDCB?@@@CCC?CCCCBB?C>ABBBBBB@CC@C@DEBBBBBB2B?BCGBBBBBBBB=::;BBBB5AC?B6;;;7;IE@CBAADDBBB?B@EE@CCB>@ACBEEEDAAABBCCEE?BA@@>@CCCCEAA>B@C@@>@CDCCBBC?AAABGD???<?A?>??777)333,3<??@2BC@BBB@AA?>><B<BAAA<A=@<BBC@CCABACC@C@DAB=BCE????BCCCCCCBBBBBBBBBBBBB?BBAAADD??;?@?A??<?A;;
@ATNG8:02272:05978
GATGGTAGCTCGCTGATGATATCTCCAGAAGATCAGGAACTCTAGAAGAATTCAGATTTTTAACACGAGAGTAAACGTAAAAAGAAGGTTTTACAAGACTCACGTTAACAATATTGCAGCAGTACGCACACAATCGAAGCGCAGTAAGGATGGCTAGTGTAACTAGCAAGAATACCACGAAAGCAAGAAAAAGAAGTACGCTATTAACTATTAACGTACCTTTCTCTTCCGAAACGATGAGTACACATCGTCTGTCGTGCTAATCGACCTCTAGAAGTCT
+
944;8<;9;=CBCBA@CCCCABACC@BBBAB@@BAA5;5;@::9??:??9>9=>@<>>==(939@BBBBCC???8<>:;;;;*;A>@5;;;*:@@>BCDC@A>:;4;<@@<@CC?BBCBCBCGCCCCCCB@@=@;;;@C@?@::;C?C@B@@=@A@AA998<@@???A187<799>B@@AB2::9299999(77/7375757;;49377776>677<B>05949>?@;?:><<5<888>>==?><<>@@?@??BAAA@@?9:6:@@?>=>?:;9@;@@99
@ATNG8:02286:05984
GATGGTAGCGCATATCAGCGCAGCCCAGAAGATCTGGAACTCTAGAAGAATTCAGATTTTTAACACGAGAGTAAACGTAAAAAGAAGGTTTTACAAGACTCACGTTAACAATATTGCAGCAGTACGCACACAATCGAAGCGCAGTAAGGATGGCTAGTGTAACTAGCAAGAATACCACGAAAGCAAGAAAAAGAAGTACGCTATTAACTATTAACGTACCTGTCTCTTCCGAAACGAATGAGTACTGCGTCTCACTCTCGCCTAATCGACCTCTAGAAGTCT
+
9;;C?B@@AACB9;;CCCBDCCBBB=BCC@CBBBCF@D?CBCCBBB@CC?A@CCC@@@@@0@?CCCCCCCCCCD>CBBCCCC5@@>@ABCC<CBC@CCBBBCBAA?C@CC@BBB?CCAAACCCDCCBBBCCC@CCCC@BBAABCBB@B@CCCABCCBCBCC?BBBCCCABB?@@@488877*:::3:ABBB3BD@C??@DCBAA>A?BDCC?B?>CCCC@BCCDCBB?B@DDD=CCC?BBBBCBBB@@@BBBDBBBDBBBB@CB?BCCBB@A@@CDC>B>>>
@ATNG8:02260:06071
GATGGTAGTATCTGCACACTCTGTCCAGAAGATCAGGAACTCTAGAAGAATTCAGATTTTTAACACGAGAGTAAACGTAAAAAGAAGGTTTTACAAGACTCACGTTAACAATATTGCAGCAGTACGCACACAATCGAAGCGCAGTAAGGATGGCTAGTGTAACTAGCAAGAATACCACGAAAGCAAGAAAAAGAAGTACGCTATTAACTATTAACGTACCTGTCTCTTCCGAAACGAATGAGTACGAGAGAGCACACGTGTCATCGACCTCTAGAAGTCT
+
969D:>CAA?@ACCCDBCBCCCCCC@CDD?CDFE@@??@BBDCDBA?AB?C?BCC@????2@?BBBCBBDCBBB>??@AAAA0AA=?;@@@7@BDADCCCCDCCC?A?AB?BBB?AABCCCCCBBBCDDFBB<AAEE?B@@@BCCC?D?CBA>ACCDCCCA?CCCBAA>AB@BBB=AABAA:A??;?CCCC3>><>899A@?==:=<AAAA<A=??BBB>BBAACCB@C?CBD>BBB?BBBBCCCDBBBAA@@BBCBBBAAABBAA?=9<<<AAA;A@>>
@ATNG8:02286:06084
GATGGTAGCTCTGCTCTGACTCTCGTACTCATTCGTTTCGGAAGAGACAGGTACGTTAATAGTTAATAGCGTACTTCTTTTTTCTTGCTTTCGTGGTATTCTTGCTAGTTACACTAGCCATCCTTACTGCGCTTCGATTGTGTGCGTACTGCTGCAATATTGTTAACGTGAGTCTTGTAAAACCTTCTTTTTACGTTTACTCTCGTGTTAAAAATCTGAATTCTTCTAGAGTTCCTGATCTTCTGGGTGCGCTACAGTCTCTCTACATCGACCTCTAGAAGTCT
+
0//<6<999=>>>C999;>>666>BBBBBBCD@CBBA=@>3=8:;;;>@?:;9///)/)//993<:>;?B@>9==949::;;$9;<;<BD>966D<C>:;9@,00;;;>?B@???;==9=@@<>9>@DC;;;B:;;CC=BACB;;;AAAA@@?>>?::9;69>=A=@@@BC900=*//;;;+:6<4;;<<@+@=;;;4;=<<<A<<5925:::(5495>;@9=>699==@9:69>>>996A:@9994:@@@BBBAACAA@C@@;;;CB@?;;4:?@?@B?AB@@
@ATNG8:02247:06132
GATGGTAGTGTGTCTCTGAGAGTAGTACTCATTCGTTTCGGAAGAGACAGGTACGTTAATAGTTAATAGCGTACTTCTTTTTTCTTGCTTTCGTGGTATTCTTGCTAGTTACACTAGCCATCCTTACTGCGCTTCGATTGTGTGCGTACTGCTGCAATATTGTTAACGTGAGTCTTGTAAAACCTTCTTTTTTACGTTTACTCTCGTGTTAAAAAATCTGAATTCTTCTAGAGTTCCTGATCTTCTGGGTCTACGCTCGTCGCGCTACCATTCGACCTCTTGAAGTCT
+
///95988<::55555555555555=>666;:8:444(483939;;45/7279///)/)/999499<<;;;<9994555555#59.44<>4:///)//727;7665;;>166@;;666:>==:=0666555669=;;;055<5555555544<44475558<>:>9;;:995555.459;;+;5;5;<=<==$99555)////-----/)/;;;;&//79<.6.5<55554944.45:;:<44.489;3;>A;:9///////--/--9(--(/8//)/9;65505=44
@ATNG8:02248:06133
GTGGTAGATACTCGCTGATACACCCAGAAGATCAGGAACTCTAGAAGAATTCAGATTTTTAACACGAGAGTAAACGTAAAAAGAAGGTTTTACAAGACTCACGTTAACAATATTGCAGCAGTACGCACACAATCGAAGCGCAGTAAGGATGGCTAGTGTAACTAGCAAGAATACCACGAAAAGCAAGAAAAAGAAGTACGCTATTAACTATTAACGTACCTGTCTCTTCCGAAACGATGAGTAACATCGTCGTGTCGTGCTACCATCGACCTCTAGAAGTCT
+
69;9>>@A<>5566<<<BCBCCCE>CDB?@@B@@@?A@@??AAAA?BB?B?BF???BBB3B?BBCC???A@@@;??AAAAA0:;::?CFD9DCC@CBCCCBA;:5:<@@=@DF@BCCABCDDCABACB@>@<@9;;@CCCB@AAD?B?B;;6;AAADCCD?BBBBBC?BA=???9>>::99+99:3:9999(9><>@@BB@A??<@<@A??<?<>>BBC?CA@@ACB>C>AEH>D:::AACBB?@@@BBCBBBBBABBBBBCC@>998@C>;;;>AB:>==>
@ATNG8:02278:06133
GATTAGTATAGAGCTCTACATAGTACTCATTCGTTTCGGAAGAGACAGGTACGTTAATAGTTAATAGCGTACTTCTTTTTCTTGCTTTCGTGGTATTCTTGCTAGTTACACTAGCCATCCTTACTGCGCTTCGATTGTGTGCGTACTGCTGCAATATTGTTAACGTGAGTCTTGTAAAACCTTCTTTTTACGTTTTACTCTCGTGTTAAAAATCTGAATTCTTCTAGAGTTCCTGATCTTCTGGTGAGATATGCATGATGCTACCATCGACCTCTAGAAGTCT
+
;667?@CCCCBBCDCCCCFDBBBCBBBC@@=@BBB>BC@D@CBBBCCB?BCBBB?B??@AC?D>BAACABBAC?BBCDD3AA?BBBB=@BBC?CBB?BB<?>?BAA?BB@@D?==5=<A;A;@@>>>A@@<@@@@6:9=<==>?@@BBB==>@<=>>:=@;A<===BCCB?>:==>>?5>3:18////(/:////'//55778<88/6865$288:;5A9=A=CC>>???<>9>@>>>@7;;?9=;;AB@???@A>>>;;;:::67///<=9<::=:;5;=<<
@ATNG8:02261:06200
GATTAGAGTATCATGTGTATCTCCAGAAGATCAGGAACTCTAGAAGAATTCAGATTTTTAACACGAGAGTAAACGTAAAAAGAAGGTTTTACAAGACTCACGTTAACAATATTGCAGCAGTACGCACACAATCGAAGCGCAGTAAGGATGGCTAGTGTAACTAGCAAGAATACCACGAATGCAAGAAAAAGAAGTACGCTATTAACTATTAACGTACTGTCTCTTCCGAAACGAATGAGTACGTGTGACGTACGTGAGCTACCATCGACCTCTAGAAGTCT
+
;99?CBCCBBBBBAAACCCCCCB?BBB@B@@@;;4;8?@BA@@C?AA<@<@B@@@DCD5B@BBBCDBA@DDD>DBCCCCC5IJAC@BBC;CEL@CBCB@@A@@<@@DD@BCC?BBCBCCBBAABBCGCCC@CCCE@CBBBBBAA=B@C;;8;@@@AB;;8;BCCDB?AA>@??;????999994:@@@A2@B>BAA@A@A@A=A=<<=A9<475>00////<<<:>;>BB=<@B?9;;CCCCBBCCCDCDBBBBBA;:8AAA?B;::AA>99998@8=888
@ATNG8:02269:06202
GATTAGTATAGAGCTCTACATAGTACTCATTCGTTTCGGAAGAGACAGGTACGTTAATAGTTAATAGCGTACTTCTTTTTCTTGCTTTCGTGGTATTCTTGCTAGTTACACTAGCCATCCTTACTGCGCTTCGATTGTGTGCGTACTGCTGCAATATTGTTAACGTGAGTCTTGTAAAACCTTCTTTTTACGTTTACTCTCGTGTTAAAATCTGAATCTTCTAGAGTTCCTGATCTTCTGGCGCGTATGTATGTCGCCTACCATCGACCTCTAGAAGTCT
+
9569BBCCCCCCCCCCCCFECCCCCCCDBB?BBBH?CB@BACCBCBAA=A@@@A=A>ACCC?B?BBBABBBBB?BBDBE3BC?C?>?:;CCD?CCC?BB<>>?AAA?BCCBBA>>6::<8<8=====>8838AAA<@@@@ABBB@@???@@AA6:;;5;>:>7;;@@??@8705999<2<;A=AAAAB/B?666.6///-----5(/..&.5336)..9277688773739?777=47;7=BAA;;;????;;;C>>:>?B;??===>8;;;B@@<@?@@
@ATNG8:02254:06273
GATGGTAGGTGCACATGAGTGTATCCAGAAGATCAGGAACTCTAGAAGAATTCAGATTTTTAACACGAGAGTAAACGTAAAAAGAAGGTTTTACAAGACTCACGTTAACAATATTGCAGCAGTACGCACACAATCGAAGCGCAGTAAGGATGGCTAGTGTAACTAGCAAGAATACCACGAAAGCAAGAAAAAGAAGTACGCTATTAACTATTAACGTACCTGTCTCTTCCGAAACGAATGAGTCGATGAGAGAGCTCTCTCTACCATCGACCTCTAGAAGTCT
+
///:6::@<ACAA;;669BBB;;;@=@BB@BBBCA@>@@CDDCDBB@CC@B>AAA==>>@0@>BBBBBFCCCCC>BBBBCCC5CC@C@CDE;CBB?BBBCBCDCC?A=A??CAA=AABBBDBCCCBEEDDCC?CBBB<@@BCAAAA>CAD??>?BBBBCCC@CCAAAB?BB?@@>077777)9==9===??1?B?D???BCC?>:>:>AAC7;7;ABBB@CCB@@BB=A=AAA;A@@=@CBCDCCAAABBBCCCBBBBBBBBBB>BA??>><:<=CBA;A???
@ATNG8:02266:06275
GATGGTAGCACGAGTCACTCATATCCAGAAGATCAGGAACTCTAGAAGAATTCAGATTTTTAACACGAGAGTAAACGTAAAAAGAAGGTTTTACAAGACTCACGTTAACAATATTGCAGCAGTACGCACACAATCGAAGCGCAGTAAGGATGGCTAGTGTAACTAGCAAGAATACCACGAAAGCAAGAAAAAAGAAGTACGCTATTAACTATTAACGTACCTGTCTCTTCCGAAACGATGAGTACGATGAGAGAGCTCTCTCATCGTACCTCTAGAAGTCT
+
966B?BB=AACBBBBBCCCCB@A@B:BCC?CADDAA?A@BBCBA>;600,0*0@@;?BB=+<8=::???CB?==48395555$55.5.555&5<<9?<@@BAB:;798>?:@@B?AABBCCAAACA@@;;;@>A;::@AC????>=:?<?::49@AA@@AB????@>@=9939?=,77;;;37775:==@@@%=83//.57:788<@<@>>@;>999@@@=A@A;:9A?A<@A@5=00///67899;88889988559::87555///6068799;4:552
@ATNG8:02280:06268
GATGTTAGTGTCAGTGCGCGTCGTCCAGAAGATCAGGAACTCTAGAAGAATTCAGATTTTTAACACGAGAGTAAACGTAAAAAGAAGGTTTTACAAGACTCACGTTAACAATATTGCAGCAGTACGCACACAATCGAAGCGCAGTAAGGATGGCTAGTGTAACTAGCAAGAATACCACGAAAGCAAGAAAAAGAAGTACGCTATTAACTATTAACGTACCTGTCTCTTCCGAAACGAATGAGTACACATCGTCGTGTCGTGCTACCATCGACCTCTAGAAGTCT
+
444<<.45544;9555999;;;<==5;;;4555:::49399:944454927:7948A?==+>9<:9:;:A;::>6479BBBB1?@@C=BBB:BCC@CBBBBA@@C@C?CB@<;;<@@@AC;;;;BBCD;;;@;?@AA>AAA@A@??=A?@@@>BBBCCCCC?CEEEBB<>@:000:==0::,::9299988(7<6;88=<:78805/575505279A@AAD???B88176;<<6;7717=<<>>@999A888A??>AA>=;7777,33;7;<6;8>=>>=??@;
@ATNG8:02251:06387
GATTAGACATATCGTACTCTCTGTACTCATTCGTTTCGGAAGAGACAGGTACGTTAAATAGTTAATAGCGTACTTCTTTTTCTTGCTTTCGTGGTATTCTTGCTAGTTACACTAGCCATCCTTACTGCGCTTCGATTGTGTGCGTACTGCTGCAATATTGTTAACGTGAGTCTTGTAAAACCTTCTTTTTACGTTTACTCTCGTGTTAAAAATCTGAATTCTTCTAGAGTTCCTGATCTTCTGGTATACACACTCGCTCGCTACCATCGACCTCTAGAAGTCT
+
9658<>>@BBBBCCCBBBBAABCDB@BBBB>BCED>CC?C<?@BBCCB?@AABB?BB=BBBB@B?BBE::8B=B>BBCCC2CA;@???7;BAA<@??<?A?999CED?B??>@>A?8>>A<A<>>>>>;<;=A@A@<A@@@>>>@??@AAAA>><>=<<??:>:>;;;DA=>>7;;AAA5A=B;=====+=>:::0769///99=@=DDAA/CDDAA<A<??;?A@@@AA<A=AA=;;;=AAA<@?;;;>>>@@>>>DAA@@@@<@@@AAA:=:::AA=AAA@
@ATNG8:02315:05761
GATTGAGTGTGTCTCTGAGAGTAGTACTCATTCGTTTCGGAAGAGACAGGTACGTTAATAGTTAATAGCGTACTTCTTTTTCTTGCTTTCGTGGTATTCTTGCTAGTTACACTAGCCATCCTTATGCGCTTCGATTGTGTGCGTACTGCTGCAATATTGTTAACGTGAGTCTTGTAAAACCTTCTTTTTACGTTTACTCTCGTGTTAAAAATCTGAATTCTTCTAGAGTTCCTGATCTTCTGGAGATATCATCAGCGAGCTACCATCGACCTCTAGAAGTCT
+
77;+////:=>BBBCBBAB@@@BCCCBCA@@;@;;;,:?;>8=?==;<@7<@A?A<A=BBDB@C@CCCAA996;5;=?==+6605<??8@>@:5@5529A;@@AAAB?BBBBBBCG@CAB<?<A;;;A@A?BCCE;;;DCCDBCBAAAAA????BBA?CCAF?@ACCDBCBD>A;;;;.;@C>;<<;<*;C@@A7;<DCECC;;;@DBBB2;;;BB?B@BB?BCBB;;;<@=@@@@@B<@@B=@@?999BBCBBBBB@@@@@?;>:9:@A?BDCBBC>AAAB
@ATNG8:02315:05782
GATGGTAGTATATCGCGTCGCTATCCAGAAGATCAGGAACTCTAGAAGAATTCAGATTTTTAACACGAGAGTAAACGTAAAAAGAAGGTTTTACAAGACTCACGTTAACAATATTGCAGCAGTACGCACACAATCGAAGCGCTGTAAGGATGGCTAGTGTAACTAGCAAGAATACCACGAAAGCAAGAAAAAGAAGTACGCTATTAACTATTAACGTACCTGTCTCTTCCGAAACGAATGAGTACTATGTAGAGCTCTATACTACCATCGTTATCGGAAAGTCT
+
665>8=BBBBBCBBCCCCJDBBCCC?CDC@BBBBBB@C@CCCBBBB@CB@C@BBBBBBBC3C@CBAAADDD???9>?@@CCC1CC>B4;;;.;CDBGBBBCCBBC<@<@A>@DF@BCBBBCCCCDCCCDCCC@CCAA?BBBAB@A@<A@C@A>:;;A@@?B?CBABBB???;?A@:@@ABB=@??:?@@AA2BD?CBBACBBCB6758???;><>@CCB@CBBBDFF>?>@BB>CCC?AAACCCCCC<>>BBCCDBB>::9>@<<6::<=?=>>>@<@B:@>>>
@ATNG8:02317:05787
GATGGTAGCGCATATCAGCGCAGCCCAGAAGATCAGGAACTCTAGAAGAATTCAGATTTTTAACACGAGAGTAAACGTAAAAAGAAGGTTTTACAAGACTCACGTTAACAATATTGCAGCAGTACGCACACAATCGAAGCGCAGTAAGGATGGCTAGTGTAACTAGCAAGAATACCACGAAAGCAAGAAAAAGAAGTACGCTATTAACTATTAACGTACCTGTCTCTTCCGAAACGAATGAGTACGATGAGAGAGCTCTCTCTACCATCGACCTCTAGAAGTCT
+
;59A8@<:;BBDABBECCBBBBBBB=BBB@BBBCBB>B?BCCBCBB?BB?B?AAD@@@@@1@@CCCCCCDCDDD>CB?@@@@1?B@D?BBB;BBE@CCCBCCCCC?C?BD?BBC?CB@@@BBBCCCCCBBBB@GGDD@CBBBBBCC?B@B99;:CCCDCCC@CCCCCC?BB?BA@;==777*:>>?BBBBB3BE@C???BBEBB?B?BBCC<?<?=BCCACCBBBBB>A?BBB=CCC?BBCCBBBCBBA@BBBBBBAA@BA?@BB?B@@@B?;???AAA<A@@>
@ATNG8:02297:05869
GATGGTAGAGAGACTGTAGCGCACCCAGAAGATCAGGAACTCTTGAAGAATTCAGATTTTTAACACGATAGTAAACGTAAAAAGAAGGTTTTGCAAGACTCACGTTAACAATATTGCAGCAGTACGCACACAATCGATGCGCAGTAAGGATGGCTAGTGTAACTAGCAAGAATACCACGAAAGCAAGAAAAAAGAAGTACGCTATTAACTATTAACGTACCTGTCTCTTCCGAAACGATGAGTACTATGTAGAGCTCTATACTAATCGACCTCTAGAAGTCT
+
///9)//<695<@@>AAAABCCCCC>;;:?AAAAAA<B@A@?@>BC?BBADAGGAACAAA,0-0<<99:96=;;24499>>>,99459>>>2>6676AA?@DB;;5<<<;5;;A=ABC?AAC>;9>>;555>:=>A=;;;=;;;<<488;73-39::;988633333<6:9;>:6(//966.//5-//9;;;&982//.58:;<<;>:>>>A=A<>>B;;5;;;;@?@=?5::>8=87733887899=373;;;8==///<5554>>=9<5////.3.3..5
@ATNG8:02314:05934
GATGGTAGCGAGCGAGTGTGTATACCAGAAGATCAGGAACTCTAGAAGAATTCAGATTTTTAACACGAGAGTAAACGTAAAAAGAAAGGTTTTACAAGACTCACGTTAACAATATTGCAGCAGTACGCACACAATCGAAGCGCAGTGAGGATGGCTAGTGTAACTAGCAAGAATACCACGAAAAGCAAGAAAAAAGAAGTACGCTATTAACTATTAACGTACCTGTCTCTTCCGAAACGAATGAGTACCTCTCAGACGCTCGTCCTAAATCGACTCTAGAAGTCT
+
66;C;>B@@@B;@>AAAAAACCAAAAC@@=<;>9>>2945::;;4:33;2;5;;5/////$/)///99999;=?6;@BBABB,5;:)58>>@2???:><<@>;::93:8<<7<:834433449945599955/27///)////<:;;=@;?00*0=0007==4;88777/778878/987988*877/5;;<;=&7552225===CA:@;=;<<2917@BBB>BB>@>>=8=;>?@;?AA>@?@???A>???@A999???>A@@<99828@<988:=><><>::;
@ATNG8:02303:06006
GATGGTAGCTATACGTATATCTATGTACTCATTCGTTTCGGAAGAGACAGGTACGTTAATAGTTAATAGCGTACTTCTTTTTCTTGCTTTCGTGGTATTCTTGCTAGTTACACTAGCCATCCTTACTGCGCTTCGATTGTGTGCGTACTGCTGCAATATTGTTAACGTGAGTCTTGTAAAACCTTCTTTTTACGTTTACTCTCGTGTTAAAAATCTGAATTCTTCTAGAGTTCCTGATCTTCTGGACAGAGTGTGCAGATACTACATCGACCTCTAGAAGTCT
+
:66?;@CDCBCCBCDCCCCCDDCBBCBBCCCC@CCCD=BB?B?CCCCBCB?CCCBB?B@@AAB>A?BBA??ADAA>ACCEC3BB=@?>?8?AAB?AAC?BB599BCBB?BBBB@@;?:>>A;A7>@AAA>887:@@@<>=>>>>>>A==>BB:::8<=><>>>D<A>AABBA@@:???>>2>;>;>ACDD/B>999)//////::9>:>DED*:85894=3>@5>???A@@<B<BAA===///=9==;A>>>@@?@A@@>>>@@@@@@A=;7888>@A:=<==
@ATNG8:02317:06008
GATGGTAGCAGACGTGACAGAGCGCCAGAAGATCAGGAACTCTAGAAGAATTCAGATTTTTAACACGAGAGTAAACGTAAAAAGAAGGTTTTACAAGACCCACGTTAACAATATTGCAGCAGTACGCACACAATCGAAGCGCAGTAAGGATGGCTAGTGTAACTAGCAAGAATACCACGAAAGCAAGAAAAAGAAGTACGCTATTAACTATTAACGTACCTGTCTCTTCCGAAACGAATGAGTACCTCTCAGACGCTCGTCCTAATCGACCTCTAGAAGTCT
+
;9:C<CDCBCBBBBBCFBCBCCBBB?BDD@DBBBBA?B?CBBBBAB>BB>@=@CCCCBAA2B?ABCCBBBBBBA8?>9;;;;*;B>A@CCC;BBBACCCC>CCCB@D@BB>ABB=AABBBABBCBBBAA@??9?@@A>AABABBBB>B@BBB?BB???CBB<>?B@A@?AA=ABC?AABBB8??=99:9::(98/7BBBCBCBB?B?@@@@;A9?@@DD=A???9::5:7;AD:;A@>@@@B;;;@CAAABBB???BBBBA@CD?DBBAA=ACEDBA>ABBB
@ATNG8:02335:06197
GATTAGACATATCGTACTCTCTGTACTCATTCGTTTCGGAAGAGACAGGTACGTTAATAGTTAATAGCGTACTTCTTTTTCTTGCTTTCGTGGTATTCTTGCTAGTTACACTAGCCATCCTTACTGCGCTTCGATTGTGTGCGTACTGCTGCAATATTGTTAACGTGAGTCTTGTAAAACCTTCTTTTTACGTTTACTCTCGTGTTAAAATCTGAATTCTTCTAGAGTTCCTGATCTTCTGGCGCGTATGTATGTCGCCTACCATCGACCTCTAGAAGTCTT
+
:555:>@AABABCCCCCCC=96?>>;<@00,0@@><?B?B?AABCCCC?BB@AA<:///;;8;8::;==888>7=====+::5988815::;6;:9066(///88958:::@888:8889=4:9<><9:;<;::A:==>?>>>A>>==>D=990/.//57372==>>>?A>>;<???A2A<A;??DDG/==777066:///998=-655&2555926379599777886>5:<;;>>577846///;666<A@;;;CF8;6=7:99///7=9:9<@<?B==:
@ATNG8:02305:06258
GATGGTAGTAGTACACTAGTCATACCAGAAGATCAGGAACTCTAGAAGAATTCAGATTTTTAACACGAGAGTAAACGTAAAAAGAAGGTTTTACAAGACTCACGTTAACAATATTGCAGCAGTACGCACACAATCGAAGCGCAGTAAGGATGGCTAGTGTAACTAGCAAGAATACCACGAAAAGCAAGAAAAAGAAGTACGCTATTAACTATTAACGTACCTGTCCCTTCCGAAACGAATGAGTACATAGATATACGTATAGCTATCGACCTCTAGAAGTCT
+
9:<D@CCBBCCCDCCBCCDCCCABA?CCD@BBBE::8;@CCCCCCC@DG@C@ABBDCCCC2CABBBBBBBBAAA9:9;A@@@0@C?CAEEH<BBB>BBBCDCCCC?B?BC@CCC?A@BBBDCCCCCCCBAAC@CCCC>AAAABBBB?C@C??>?BBDDBBA=@@CCCC?BB@AA@9==9999+999299999(9A<A::;ABBCD:=:=@BB=?<?@CCC?BCCBE=B@D?BBC>CBB????BDDCCCCCCCAAAACAAA;;;@???BBA====@@@;@>>=
@ATNG8:02313:06296
GATAGGCACTGCGCACACATCCCAGAAGATCAGGAACTCTAGAAGAATTCAGATTTTTAACACGAGAGTAAACGTAAAAAGAAGGTTTTACAAGACTCACGTTAACAATATTGCAGCAGTACGCACACAATCGAAGCGCAGTAAGGATGGCTAGTGTAACTAGCAAGAATACCACGAAAGCAAGAAAAAGAAGTACGCTATTAACTATTAACGTACCTGTCTCTTCCGAAACGAATGAGTACACATCGTCGTGTCGTGCTACCATCGACCTCTAGAAGTCT
+
///:=8=BABB@ABBBDBCCCD>FCC@EJLGBA?A@@@@CBBA@BDAC@BDAAACGD3C>@@CBBBBC???9:9;ABBB2BC?C<BAA9ACF@BBDCCCB;;8:<@B>C@@>@AABBBCHEBCCBBCAA=A:;;????A???B?B@CBB@BBCDDCBC@AAABBB?BF?:::7:9@A@9@>>;98888(8>:><==@==;=1806>@=<@>::@@?=?AAABBC>@;@DD=C9949??BBBBBBCCB>>BBCB???AAAAAC@C999AA>AA@@;;5;===
@ATNG8:02305:06328
GATGGTAGCGCATATCAGCGCAGCCCAGAAGATCAGGAACTCTAGAAGAATTCAGATTTTTAACACGAGAGTAAACGTAAAAAGAAGGTTTTACAAGACTCACGTTAACAATATTGCAGCAGTACGCACACAATCGAAGCGCAGTAAGGATGGCTAGTGTAACTAGCAAGAATACCACGAAAGCAAGAAAAAGAAGTACGCTATTAACTATTAACGTACCTGTCTCTTCCGAAACGAATGAGTACGATGAGAGAGCTCTCTCTACCATCGACCTCTAGAAGTCT
+
A@BD?BAAB@BCAAAAAA@B;;;CC>CCDFGBBBCB@B@CDCCDCC?CB8:8:@?@ABBC5C>BBCCCIIHCBB9A@;;;;;';?<D4966&5A>9?BABCDCCC?B?AA@BBC@AAABBBBBBBCCCBBBC>CCBB@C@??CCBB?B@F:::;CCBDCCB?BBBBCC@B?<BBC=??CCD;A@?989898(8A?CBABDCB??<?;?AA?6;7;?DCC@BB@@AA@>@?BBB=BAA>@@@@BCCBAAAACCCBBBAA>?998AA?C>788B=>>>?@?<@A??
@ATNG8:02307:06358
GATGTAGAGAGACTGTAGCGCACCCAGAAGATCAGGAACTCTAGAAGAATTCAGATTTTTAACACGAGAGTAAACGTAAAAGAAGGTTTTACAAGACTCACGTTAACAATATTGCAGCAGTACGCACACAATCGAAGCGCAGTAAGGATGGCTAGTGTAACTAGCAAGAATACCACGAAAGCAAGAAAAAGAAGTACGCTATTAACTATTAACGTACCTGTCTCTTCCGAAACGATGAGTACTATGTAGAGCTCTATACTACCATCGACCTCTAGAAGTCT
+
BBA@?;CCDCCBCCCCCCCCCBBB=ABB?CBAA@@=@?BBBBBGCAAA?B?A??89999(99BABBBBCBBBA;@@;;;;-9B<C2:;;&95526>BBDEBBBAD@@@=@AC?BCDBBBBCDCAA@AA@@<@AAA?BCCBDCCC@D?B;;:;BBBBCBB?BCBBBB?BB@CBB?BCCCC<@993::999(9>9@<==?A@;<8<=BAAA=A:>>BBB?BCCBCCC@@<@@?9?000@@?BAACBBBCABAACCCAAAAA???<?>>>AA=DAA??@<@@==
@ATNG8:02314:06341
GATGGTAGTATCTGTCTACGAGAGCCAGAAGATCAGGAACTCTAGAAGAATTCAGATTTTTAACACGAGAGTAAACGTAAAAAGAAGGTTTACAAGACTCACGTTAACAATATTGCAGCAGTACGCACACAATCGAAGCGCAGTAAGGATGGCTAGTGTAACTAGCAAGAATACCACGAAAGCAAGAAAAGAAGTACGCTATTAACTATTAACGTACCTGTCTCTTCCGAAACGAATGAGTACTACTCTCAGAGACACACTAATCGACCTCTAGAAGGTCT
+
955<7<<;::9;55555=;;;<<<<7999444:;8<.7-3/66///38917179933333$34788=<::9777(3344444$457;.55)///49///:::4625?CA<AAA=>>>=@B@@@999A999A<C;:;24;88:;<=7=??99059;8<:5404???AA>?>>773.38///(///(////&/84;=:<<9777594555;6;;A=@@?;?@@BBBB@B>@@=8<;;9;;;;@==<<>>888>=>=A??552991677672668633(.(/8/
@ATNG8:02351:05787
GATTAGTATAGAGCTCTACATAGTACTCATTCGTTTCGGAAGAGACAGGTACGTTAATAGTTAATAGCGTACTTCTTTTTCTTGCTTTCGTGGTATTCTTGCTAGTTACACTAGCCATCCTTACTGCGCTTCGATTGTGTGCGTACTGCTGCAATATTGTTAACGTGAGTCTTGTAAAACCTTCTTTTTACGTTTACTCTCGTGTTAAAATCTGAATTCTTCTAGAGTTCCTGATCTTCTGGTGAGATATGCATGATGCTACCATCGACCTCTAGAAGTCT
+
99;9BBCCCDBBBBBECCCDCBBBBCCCCC?CA@@=AC@C@DCBAABB?BB??A?C>A@AC>B=ABBCBABBB=A@@@?/@@>AA?@:>A@C>BBC=??599?BBB?B>AA@>886:;@9>:?>C>>=;;4<>7729999<<<?@?@???@?D:6878<<8=<@@A@@?=::4;;<=>/?;?<>>BBB/AA<<<1999///999<1888)5:99@:@:>>:>@@>>>A>D;>>???C;>>@<>>>>AAAA>>>>>>:::>>>:>==>AA<:::;==8=A@@
@ATNG8:02365:05768
GATGGTAGTATCTGTCTACGAGAGCCAGAAGATCAGGAACTCTAGAAGAATTCAGATTTTTAACACGAGAGTAGACGTAAAAAGAAGGTTTTACAAGACTCACGTTAACAATATTGCAGCAGTACGCACACAATCGAAGCGCAGTAAGGATGGCTAGTGTAACTAGCAAGAATACCACGAAAGCAAGAAAAAAGAAGTACGCTATTTATCTATTAAACGTACCTGTCTCTTTCCCGAAAACGAATGAGTACTGATAGACTATCTGAGACTACTCGACCTCTAGAAGTCT
+
;9;C<ABAEBBBBCCCCCCCCBC::7;CB?BCBBA@>@>AABBBBB?BB?B=?A>89999(:>BBBCCCCCBBBBA?88888(8939>BBB:BBB>AA???=>;;5;5;>9===<@A@?BBBCCCCBBA;:;?BBBB?AA@CCBBC?C=A;:499:456=?:>==69/6;;+///4668<;39991333333#37179;8778333(393226+22'29222+22255222'2=0::::)222+2552------,222-..39>665;;:454554838844446;888
@ATNG8:02347:05940
GATGGTAGACATATCGTACTCTCTGTACTCATTCGTTTCGGAAGAGACAGGTACGTTAATAGTTAATAGCGTACTTCTTTTTCTTGCTTTCGTGGTATTCTTGCTAGTTACACTAGCCATCCTTACTGCGCTTCGATTGTGTGCGTACTGCTGCAATATTGTTAACGTGAGTCTTGTAAAACCTTCTTTTTACGTTTACTCTCGTGTTAAAAATCTGAATTCTTCTAGAGTTCCTGATCTTCTGGGTGCGCTACAGTCTCTCTACATCGACCTCTAGAAGTCT
+
;66>:>BCDCCCBBDHHFCDCCCCCBBBCCA@>ACCD=CB<?=@BBBBCB?AA???8A=@?@C=A7==>B?A;<<7;;===+@B<<==<.:::9>ABB@CF?@@@B?>6;;;;A???<>>><?=BA>>===@;??@@5:9=><<;:;???@??>?<;;;<@@<?<>>>AA@@@A;=;;;;2;=B=@@@@@/==:::0;>@?@@A===;>@@@/??@>>:=<AA>DD;;;@@=B=>>>>>B<=6660///:::>>@AA@@>==@;;;??===;@@@@@@<;:;=
@ATNG8:02347:05942
GATGTAGCGCACACATAGATACAGTACTCATTCGTTTCGGAAGAGACAGGTACGTTAATAGTTAATAGCGTACTTCTTTTTCTTGCTTTCGTGGTATTCTTGCTAGTTACACTAGCCATCCTTACTGCGCTTCGATTGTGTGCGTACTGCTGCAATATTGTTAACGTGAGTCTTGTAAAACCTTCTTTTTACGTTTACTCTCGTGTTAAAAATCTGAATTCTTCTAGAGTTCCTGATCTTCTGGAGATATCATCAGCGAGCTACCATCGACCTCTAGAAGTCT
+
956;;ABDDBBAABCAABBBDCAAACBAB@@3=;;;,9>;@7<>@DDCGABBBBB@B@BBBB=@=@BCC@@AA@>;:;;;);;54<@A<A<AB?BBB?BH?CAADCF@CCCCBBBC@BBC@B@CEBBBBBCACBBB?@ABBAAABCC@@AB@@@@@AA=AA>B>BBBBDBB@@=AAACC7C8;9;CCCC2CC;;;7;@CDCFCBAA5;;;<*<;;;C?C?<==;CCCB;;7;?ABAB;;7<BC=@ACCCCBDECCCDFDCBC@@6;;;;CD@BBCDCC?BBBA
@ATNG8:02358:05953
GATGTACAGTGTAGTAGACCAGAAGATCAGGAACTCTAGAAGAATTCAGATTTTTAACACGAGAGTAAACGTAAAAAGAAGGTTTTACAAGAATCACGTTAACAATATTGCAGCAGTATGCACACAATCGAAGCGCAGTAAGGATGGCTAGTGTAACTAGCAAGAATACCACGAAAAGCAAAGAAAAAAGAAGTACGCTATTAACTATTAACGTACCTGTCTCTTCCGAAACGAATGAGTACGATGAGATCTCGTGTGCTTCCATCGACCTCTAGAAGTCT
+
4449:@@;@@:69@==BBB=BA@:=@0000)03://6>>@7;;:>699@:5555$5755559999555)599;=>>+=@<@2999'55947727///77296;=77//)//::;:<;;;;;;<???:C>?=:?@=0000/39)0/<9<<;?44394833399544.4>95::4444&9433(333333#33-3398;:=<=/3.3777,3,333334333<8884:4377.5<<:888?:::;?::>:=337@??@@@@B?C@B<@?<>:>AABBB>BBBB
@ATNG8:02365:05934
GTGGTAGCGCACACATAGATACAGTACTCATTCGTTTCGGAAGAGACAGGTACGTTAATAGTTAATAGCGTACTTCTTTTCTTGCTTTCGTGGTATTCTTGCTAGTTACACTAGCCATCCTTACTGCGCTTCGATTGTGTGCGTACTGCTGCAATATTGTTAACGTGAGTCTTGTAAAACCTTCTTTTTTACGTTTACTCTCGTGTTAAAAATCTGAATTCTTCTAGAGTTCCTGATCTTCTGGGATGTGTGCGCAGTGCCTATCGACCTCTAGAAGTCT
+
>::5565===9;666<<=>>;;;>=55599720//7)//)/)/9:;<>>:>=<BB6905<=A?C@C;9;@C>==<:9;;.4?8<444)444=8==@:6929>>;;@?BBABBCCDAHBB>A6::;;;9BB:=>@@7::CDCCC;;;:A@@@@@7;9@=@@<@<@999>=@==294444&57<4555555#45455)555:9556<<8<=<<+<<;;;:>1667;?ACC?@<@;???@;;5;<@>5<000>>>@AA>A@55159=9?6626;:>;?<@@??
@ATNG8:02375:05958
GATGTAGGTGCACATGAGTGTATCCAGAAGATCAGGAACTCTAGAAGAATTCAGATTTTTAACACGAGAGTAAACGTAAAAAGAAGGTTTTACAAGACTCACGTTAACAATATTGCAGCAGTACGCACACAATCGAAGCGCAGTAAGGATGGCTAGTGTAACTAGCAAGAATACCACGAAAGCAAGAAAAAGAAGTACGCTATTAACTATTAACGTACCTGTCTCTTCCGAAACGAATGAGTACAGAGAGTACGATATGTCTACCATCGACCTCTAGAATTCT
+
:66<=DEABBBBCCCCCCDDBBBC?CCC@BBBBBB>B>AAABCCC@CC?C?CBA@CDDD1B?BCCCDCCCCCC=@@??AAA1@D=B;@@@9@CC@CBAACCCCD@B?@@>BBC>AABABBABBBBCCBBBC?CCCC=CCCBBAAD@B?B@@<?CDCBBBB?BDCABB?BC?@@@;==??>6?>><>BDDD2BB?B:99BBBCC>A>=@AA7;7;BCCC@CBBCBCC@B?BDE>BBB?AAAACDDCACCCCBBA@ABBBBB@@@B>BBBBBB@>>:>>>=A9<=
@ATNG8:02342:05966
GTGGTAGCGAGCGAGTGTGTATACCAGAAGATCAGGAACTCTAGAAGAATTCAGATTTTTAACACGAGAGTAAACGTAAAAAGAAGGTTTTACATGACTCACGTTAACAATATTGCAGCAGTACGCACACCATCGAAGCGCAGTAAGGATGGCTAGTGTAACTAGCAAGAATACCACGAAGCAAGAAAAAAGAAGTACGCTATTAACTATTAACGTACCTGTCTCTTCCGAAACGAATGAGTACACATCGTCGTGTCGTGCTACCATCGTTATCGGAAAGTCT
+
55<6<:??>>9:9@A>ABABBBCC?BBD@CABC;;268=<<<<=?:==9B?BBCBBBB@1B;9;;ECHCCCCF>A;;;BBB0BC7;7;BB7BAAAC@??===00,0<@@<A0;7;AABABBCBDCCBBAA5;;;;;=A@@@BB@@=B>B;;8;AAAACAA?AACAAA>A@<@??699AA>==>;:::::9%0>9>0/0:?AAB?B@BA@?8<8<<AAA>AABGCCC?B>BDF>CCC@CBCBCCBBAAACEBBBBDBBBA@@BBB>@@@?=8<???<?C=C??@
@ATNG8:02350:06058
GATGGTAGATACTCGCTGATACACCCAGAAGATCAGGAACTCTAGAAGAATTCAGATTTTTAACACGAGAGTAAACGTAAAAAGAAGGTTTTACAAGACTCACGTTAACAATATTGCAGCAGTACGCACACAATCGAAGCGCAGTAAGGATGGCTAGTGTAACTAGCAAGAATACCACGAAAGCAAGAAAAAAGAAGTACGCTATTAACTATTAACGTACCTGTCTCTTCCGAAACGAATGAGTACTGTATCTATGTGTGCGCATCGACCTCTAGAAGTCT
+
556B:=BCCC>;;;<666=>>;;;?6?;;259>?:;29.9?A9:9G@BB?B>@>>:9999(9;@A???AD@9::,:>;;;;:':?;:2959&555.5665==?5;79?AB?CCB@B@@?@ABBCCCBBBCCC@CA@A?@@@EBAAC?C@B;;7;C@@AC??<?@?@?A<@A=A@@<??===3;<<8879999%9?<@CBBB???><><A???7;5;;AA@?BCABAAA?@<@@=5=00+0:;;@@CBBBBBBBBBBBBBBBB??;==8818>>===:>>=>
@ATNG8:02360:06015
GATGGTAGAGAGAGCTCTCTCATCGTACTCATTCGTTTCGGAAGAGACAGGTACGTTAATAGTTAATAGCGTACTTCTTTTTCTTGCTTTCGTGGTATTCTTGCTAGTTGCACTAGCCATCCTTACTGCGCTTCGATTGTGTGCGTACTGCTGCAATATTGTTAACGTGAGTCTTGTAAAACCTTCTTTTTTACGTTTACTTTTCGTGTTAAAAAAATCTGAATTCTTTCTGAGTTTCCTGATCTTTCTGGGCAGACTCTCACACACCCTACATCGACCTCTAGAAAGTCT
+
0//;7<??=BBCCCCABBGGGCCBCBDBCE;:5:::;,9A<A<CDCDCCC?BBCCD@B>A?=@;?<?AABCDC??:77879(8=9=78929AAA>ACF?BB?A@@A@@;?>?BCBAA<@@A8;8;AADD>;;5:?==8<<=<<=>??=>=@B?==:===:;;5;;>ABBAAA@@<@====2=:>:>????>'=>///)/////)////95=ABBAA#;78554999>A7555:787(/377///55.5555-5889...558:7777909=A?@A>;;7:===888,6;<<
@ATNG8:02362:06068
GATGGTAGACACGTGTGCTCTCTCGTACTCATTCGTTTCGGAAGAGACAGGTACGTTAATAGTTAATAGCGTACTTCTTTTTCTTGCTTTCGTGGTATTCTTGCTAGTTACACTAGCCATCCTTACTGCGCTTCGATTGTTTGCGTACTGCTGCAATATTGTTAACGTGAGTCTTGTAAAACCTTCTTTTTACGTTTACTCTCGTGTTTAAAAATCTGAATTCTTCTAGAGTTCCTGATCTTCTGGGTGTATCAGCGAGTATCTACATCGACCTCTAGAAGTCT
+
555>:=BBBCCBBBCC;;6DCCCDCCA@ACA@?@BBC=@@?A?BBCAA@@<@@@AB?C?CCA@>@=AABBB?@=F@BABBB1??9=9:9.9A>><@00*0=+00:8::6:AABA@@A:>>@<@;@AA778>A;?>>>8=:;19////9@?C>:;@<??@<@G:>:>>==AAAAA:>>ACB5B=B=?????.;<ABF:???;9:=<887-8===+;;:;?:@<>>:>BBB@??<A;@@AA??566881///===98=<<:9;>>BB>>=>>@@=A??AAA=>;::
@ATNG8:02387:06095
TATGGTAGGACGAGCGTCTGAGAGGTACTCATTCGTTTCGGAAGAGACAGGTACGTTAATAGTTAATAGCGTACTTCTTTTTCTTGCTTTCGTGGTATTCTTGCTAGTTACACTAGCCATCCTTACTGCGCTTCGATTGTGTGCGTACTGCTGCAATATTGTTAACGTGAGTCTTGTAAAACCTTCTTTTTACGTTTACTCTCGTGTTAAAAATCTGAATTCTTCTAGAGTTCCTGATCTTCTGGTGTCGTCTATCATGTACTACCATCGACCTCTAGAAGTCT
+
BBAB@CCCACCBBCGGIFCCCCCG@CBBBBBA>BAAB=BB?B@CCBBBCD@CCDBB?B?AABB@C@DBCCB;:<;5;@@@>,59.5>@D9B@@@>BBB@CC8;;CCCCACCCDBBBB?A@@?B?BCCCBCBC@BBCC@CCCCCCBBCCDBBBCCC@BBB@BB@B@BBCCCCCCC=A;;;;.;<A<AACCC2BBAAA6;;ABBBBCCDACFCC5CCCED@CACCABBBBBBB?B@BBBCDD?CBC@BBBCHGCCCBCBBBCFFDCC@BBBBBC@CCCCCC@CABB
@ATNG8:02383:06131
GATGGTAGTATCTGCACACTCTGTCCAGAAGATCAGGAACTCTAGAAGAATTCAGATTTTTAACACGAGAGTAAACGTAAAAAGAAGGTTTTACAAGACTCACGTTAACAATATTGCAGCAGTACGCACACAATCGAAGCGCAGTAAGGATGGCTAGTGTAACTAGCAAGAATACCACGAAAGCAAGAAAAAGAAGTACGCTATTAACTATTAACGTACCTGTCTCTTCCGAAACGAATGAGTACACACTCTCATATGACACTAATCGACCTCTAGAAGTCT
+
;66>;@CBDCCCBBAB>C?CCECCCABBB@@CBA;;5;;@@ABBBB?BC?C@DCD9::99$76@BBBBAAA9::,:A:;;;;$9<<<.555&55;6<666@>;;A?B?BB?@@A?CCCBCCD;;;BBAAABB>B@@@?B@@@AAAA?B@CCC?B<<;A@@@@CBDCBB?A@=@@@;>=889*9<=9@ABBB39999<>>AAA==:><=>AA=C;>>BBB@ED@@@@@=?=@@@999929A?ACAABCCBBBBAA@@@AABAAAC?AAA??:?????A?C@??
@ATNG8:02343:06184
GATGGTAGATATATGCACGCTCTACCAGAAGATCAGGAACTCTAGAAGAATTCAGATTTTTAACACGAGAGTAAACGTAAAAAGAAGGTTTTACAAGACTCACGTTAACAATATTGCAGCAGTACGCACACAATCGAAGCGCAGTAAGGATGGCTAGTGTAACTAGCAAGAATCCACGAAGCAAGAAAAAAGAAGTACGCTATTAACTATTAACGTACCTGTCTCTTTTCGAAAACGATGAGTACTGTATCTATGTGTGCGCTATCGACCTCTAGAAGTCT
+
ABBBACBBBBBCC@AAGAAABBCCC?B;:9;ABA:;7:;??@A;BB???=??BBBAACCC+;=BBBBCBBB==<3;=?@@??0@@<??CCC9BCC@CAABCCCBB>B@;;8;BA>BBBCLCCCABAFC:::B?BAAA?BA@@BBAA>A>@;;8;CBADBBA@DCC@;;600,09478//*/99499:999%661:///>=AAB@C>A@?A<?:>>CBB?A?>??9999&44444&47349;<===?;@BB@@==<???>@>AB@?@@>>9:<=>>?;=888
@ATNG8:02358:06176
GATGGTAGCACACGAGATCTCACGTACTCATTCGTTCGGAAGAGACAGGTACGTTAATAGTTAATAGCGTACTTCTTTTTCTTGCTTTTCGTGGTATTCTTGCTAGTTACACTAGCCATCCTTACTGCGCTTCGATTGTGTGCGTACTGCTGCAATATTGTTAACGTGAGTCTTGTAAAACCTTCTTTTTACGTTTACTCTCGTGTTAAAAATCTTGAATTCTTCTAGAGTTCCTGATCTTCTGGCGCGTATGTATGTCGCCTACCATCGACCTCTAGAAGTCT
+
0//96:@?@@@@;;6;;BCCBBBBBBAAACCABBBBFD9;;;@@CDA@?@DCBB?B?CCDF?B?BBBBBBBBB?BBDCD1??;@8899&3:;?>BAA?@?:?8999937=>??@AA?B@A=B=A>>>>;;;=A@@@<>>>????>>>>@A=;:;5:::48818<>>>B@???@:=>>=>/>1818=>>?/>>===5=>A??>@>981/<;;+<//+/@5:5=>;>@@A@@@=B;@@==//,/669=A>>>?AAA?>>>>==5337-----772337>AF<????
@ATNG8:02363:06169
GATAGCACGACACGACGATGTGTACTCATTCGTTTCGGAAGAGACAGGTACGTTAATAGTTAATAGCGTACTTCTTCTTCTTGCTTTCGTGGTATTCTTGCTAGTTACACTAGCCATCCTTACTGCGCTTCGATTGTGTGCGTACTGCTGCGATATTGTTAACGTGAGTCTTGTAAAACCTTCTTTTTACGTTTACTCTCGTGTTAAAATCTGAATTCTTCTAGAGTTCCTGATCTTCTTGGATGTGTGCGCAGTGCCTACCATCGACCTCTAGAAGTCT
+
966BA@AB;55=7<=A0//:<BACC@@AA?ACCC>ABAC?BBBBAAC@CCB@@<>:>@@@<@<@?@AA@A??;?=:==8??:AAEF>CBDC?BBB?BB79:>@?A>CCC>>@BG=@@A=A:>=B=<::::===@:==AA;;;??>==@@@;;;@@@<@@<@9<=?<<9>?;4779::.:49322552$29...'.33...6678+222&277783737:28555??A;@;@A@A<=5;;5;9?;;<@===@;;;77;7<//,/::<<@;@<;;==9<767
@ATNG8:02370:06176
GATGGTAGCTATACGTATATCTATGTACTCATTCGTTTCGGAAGAGACAGGTACGTTAATAGTTAATAGCGTACTTCTTTTTCTTGCTTTCGTTGGTATTCTTGCTAGTTACACTAGCCATCCTTACTGCGCTTCGATTGTGTGCGTACTGCTGCAATATTGTTAACGTGAGTCTTGTAAAACCTTCTTTTTACGTTTTACTCTCGTGTTAAAAATCTGAATTCTTACTAGAGTTCCTGATCTTCTAACACTATGTGCACCTACCATCGTCCGACTAAAGTCT
+
///:7;;0///5555==66/</-,,,,,-7:;7;//0*//)/)/::95669=>>CC?A=@@@@>A?ABCCBBB;<533333$3>6BB@@7=00*0:=00,8@:@@AB@A=@BAABAAA@BBC<B=B>>;::==<?>>><@@@@@AAA@@@AA=<<;668748708:>>>ABCBBD;@@@BA5A8;7::::9):;////)/76///9;=A<????/>>>>A=A<=>7;;???AAA<@<>>>@>>;>AC=AA>>>@@A@@@A<>>><>>>>>C<@@@=<=8>?>?
@ATNG8:02384:06203
GATGGTATGCGAGAGTGAGACGCAGTATCATTCGTTTCGGAAGAGACAGGTACGTTAATAGTTAATAGCGTACTTCTTTTTCTTGCTTTCGTGGTATTCTTGCTAGTTACACTAGCCATCCTTACTGCGCTTCGATTGTGTGCGTACTGCTGCAATATTGTTAACGTGAGTCTTGTAAAACCTTCTTTTTACGTTTACTCTCGTGTTAAAAATCTGAATTCTTCTAGAGTTCCTGATCTTCTGGATATGAGTGACTCGTGCTACATCGACCTCTAGAAGTCT
+
0//;8;A?99;CDDEBBCCCBCBCCCCCCBB?BBBD=BB@D@CBBBCCC@BBBCC?C?BBBB?B?CCCDBBBCC?CCCCC1CC?ABCD>BABB?BAB;BC=A@BCBCACCCBCCBD@CCC?C?CICCCCCC@CCCC@CCCCCCBBDCCCCCA@@?CDB?BC?B?BBDDCCCDF<?;;;;.;>B=;;;;:*;@ABD=A@DDDCCA?A4:;;;*;BBBC@C@CG@CCDCCBB?B?CCDDBC@BBC@CCCCCBCDDCBBBC@@?BCBBBBBBB?BBABBB?CBAA
@ATNG8:02356:06234
GATGGTAGACATATCGTACTCTCTGTACTCATTCGTTTCGGAAGTAGACAGGTACGTTAATAGTTAATAGCGTACTTCTTTTTCTTGCTTTCGTGGTATTCTTGCTAGTTACACTAGCCATCCTTACTGCGCTTCGATTGTGTGCGTACTGCTGCAATATTGTTAATGTGAGTCTTGTAAAACCTTCTTTTTACGTTTACTCTCGTGTTAAAAATCTGAATTCTTCTAGAGTTCCTGATCTTCTGGGTCTACGCTCGTCGCGCTACCATCGACCTCTAGAAGTCT
+
555=8<BCCCCCCC@?=??A<;?===>>;::<8::<:39<3<:------684:<>@?5;1;8884:4>=:::888@7;BB>C+BA??966.5---(--618:5;8857:1775597<<:8@A;@:9<;8857;:>?@@9:;:>>>>;67@<</--3---/366)/(6>BBCCCCC>@AA@A0A4;5;@AAB0ABBBB=BDCBBCB@@@=@CCC3C:::A>A=AA?BBBBBBB?C?BBBBBB>AABB>BBB>>?<<9::<<<=====;>>@@??<??@@A@<@@@A
@ATNG8:02380:06243
GATTAGTGTGTCTCTGAGAGTAGTACTCATTCGTTTCGGAAGAGACAGGTACGTTAATAGTTAATAGCGTACTTCTTTTTCTTGCTTTCGTGGTATTCTTGCTAGTTACACTAGCCATCCTTACTGCGCTTCGATTGTGTGCGTACTGCTGCAATATTGTTAACGTGAGTCTTGTAAAACCTTCTTTTTACGTTTACTCTCGTGTTAAAAATCTGAATTCTTCTAGAGTTCCTGATCTTCTGGTAGAGCGTGCATATATCTACCATCGACCTCTAGAAGTCT
+
99:8BBCCCCCCCCCCCBBBCCCCCCCC??=?AAA>AD@C@BBACDDD@CCCCC@C@CDDD?C?BBBDBBCDD?>>>>>0@A?CCCF=BBBEACCCACC@CBBBCE?CBCCCCCD@BBC?B?CCCCCCCC?CBDC?CCCCDBBBBBBDC@BBB@CCC?CC?B?BBCCCCCCC@BAAAA7B>@>;;;;;*;BBBL=BBDBBCDA@A4;;;;*;@@AG@C?BB@CCCCCCB?B@BCBCBB@BCBBEDCCCBBABBBABBBCBBAB?@9:9>?<?BBCCD?DA@@
@ATNG8:02358:06293
GTGGTAGGCGTGTGAGAGTCTGCCCAGAAGATCAGGAACTCTAGAAGAATTCAGATTTTTAACACGAGAGTAAACGTAAAAAGAAGGTTTTACAAGACTCACGTTAACAATATTGCAGCAGTACGCACACAATCGAAGCGCATTAAGGATGGCTAGTGTAACTAGCAAGAATACCACGAAAGCAAGAAAAAGAAGTACGCTATTAAACTATTAACGTACCTGTCTCTTCCGAAAACGAATGAGTACGATGAGATCTCGTGTGCTAATCGACCTCTAGAAGTCT
+
66=:>>A;===695:>:@BBBCAA8>B?:@@BBBA=@499=?9958<=7<7<<:88888'838:99:;@????63333333$3717,333&38849888>??BA=@;?>:;;;5;==>>>@===?>:88//+/::<5======18189><@497===><<78555<=7==7888277333(3;839:>=>*2226967;:<:=-68-7:<C=D=;::9727988;AA6:62555&29959;9=66666655=>666>B@@@>>??>A@@AB>BCBBBC?AA@@
@ATNG8:02363:06306
GATGTAGCGCGACGAGCGTAGACCCAGAAGATCAGGAACTCTAGAAGAATTCAGATTTTTAACACGAGAGTAAACGTAAAAAGAAGGTTTTACAAGACTCACGTTAACAATATTGCAGCAGTACGCACACAATCGAAGCGCAGTAAGGATGGCTAGTGTAACTAGCAAGAATACCACGAAAGCAAGAAAAAGAAGTACGCTATTAACTATTAACGTACCTGTCTCTTCCGAAACGAATGAGTACAGAGAGTACGATATGTCTACCATCGACCTCTAGAAGTCT
+
969D@EBBBBBBBCCCBBCCCCCC>CCC?CCCCBA?A@CCCABBB=BC?C?CDCAAAA@2@@CBBBBBAA999+9@99::;*;@>?499909@BACCBBBCBCC?B?BC?CCC<A@BBCCDDCCCBCBBBC?CCCC?BBBABBBB?C@C??>?BCCCCAA?ACCAAA?CC@>>>;>>?@?8@@@=@BBBB3BB@B999DBA>>8><AAAA<A<AACBB?ABBBCBC?C?CCC>B@A>@@@BCCCCCCAAACAAACABCBB@@<>9>>>>??<:::AAA=A===
@ATNG8:02379:06341
GATGGTAGCTCGCTGATGATATCTCCAGAAGATCAGGAACTCTAGAAGAATTCAGATTTTTAACACGAGAGTAAACGTAAAAAGAAGGTTTTACAAGACTCACGTTAACAATATTGCAGCAGTACGCACACAATCGAAGCGCAGTAAGGATGGCTAGTGTAACTAGCAAGAATACCACGAAAGCAAGAAAAAGAAGTACGCTATTAACTATTAACGTACCTGTCTCTTCCGAAACGAATGAGTACTACTCTCAGAGACACACTAATCGACCTCTAGAAGTCT
+
<69?:?FCDCBBCCCEBBBCCCBBBACCC@BCBB:::<@BABAAAC@CB=?=?BBBBBBB3B?BABABDDC998*8>>????,@B=C5;;;.;BEAIDCCCCDDD?B?BC@CCD=@?C99;CCCDAB@CBAA=A?>=;@AAACCCC?C@CBB>A@DCBBBC?BBBBBB?BB?BBB@BBBBB<AAA;99999(9A?BBBBA?==><A<A@@@<>;>?BAA?BCBBCCC?B?AAD=CCC@???BBBCBBBAAD@BAABBBBBBB>:599::=:>@@AAA<@>>>
@ATNG8:02345:06397
GATGGTAGATACTCGCTGATACACCCAGAAGATCAGGAACTCTAAGAAGAATTCAGATTTTTAACACGAAGAGTAAACGTAAAAAGAAGGTTTTACAAGACTCACGTTAACAATATTGCAGCAGTGCGCACACAATCGAAGCGCAGTAATGATGGCTAGTGTAACTAGCAAGAATACCACGAAAGCAAGAAAAAGAAGTACGCTATTAACTATTAACGTACCTGTCTCTTCCGAAACGAATGAGTACACACTCTCATATGACACTCCATCGACCTCTAGAAGTCT
+
??@A;BBBCBBC;6665:;:>>;;;49??<:;9>99.47998//+/;6;;:=677///;;;'0)/////*3;:::;2///<;;;+//)5.555&5999<<;<@@>=C?B?BA?BCB=@@A:;;;?@@@@A@A9;60<<<-00;;?;=B?>==00*/8;;<=<<7<<;?;@>BB?AB@899555(6;;3:;CBA/;>85525::>9>:>;===>5868<BBC@CCBBCBB@C?A@@9<7818;?=AA@???=>><<<=?@::8?>==48888882;88==>;@<;;
@ATNG8:02361:06374
GATTAGTATAGAGCTCTACATAGTACTCATTCGTTTCGGAAGAGACAGGTACGTTAATAGTTAATAGCGTACTTCTTTTTCTTGCTTTCGTGGTATTCTTGCTAGTTACACTAGCCATCCTTACTGCGCTTCGATTGTGTTCGTACTGCTGCAATATTGTTAACGTGAGTCTTGTAAAACCTTCTTTTTACGTTTACTCTCGTGTTAAAAATCTGAATTCTTCTAGAGTTCCTGATCTTCTGGCGCGTATGTATGTCGCCTACCATCGACCTCTAGAAGTCT
+
;497;BBDCBDDDDACCCGEDCCBB@BA@?<?;:;7<E@C@CCCCCCB>BAABB>B@BBAA>B>BBABACBBB?ACCCC2A@?AABD>C999?BBG=@C0/0==??:=BBA@?::7;??;@;??;;;=>>=DA==357>?<A@@@ABBA=>=B<BBA=@@:?;?DAAAAA@@:==>>>2?;@<@@AAA/@@:::3:====?<9<:07888(6<==A<A=>?<>>>A===:>:>@???B7;;B<>>>A@AAAAA???ADD7;:?::9::>?;????>>;>A;;
@ATNG8:02409:05800
GATTAGCACGACACGACGATGTGTACTCATTCGTTTCGGAAGAGACAGGTACGTTAATAGTTAATAGCGTACTTCTTTTTCTTGCTTTCGTGGTATTCTTGCTAGTTACACTAGCCATCCTTACTGCGCTTCGATTGTGTGCGTACTGCTGCAATATTGTTAACGTGAGTCTTGTAAAACCTTCTTTTTACGTTTACTCTCGTGTTAAAAATCTGAATTCTTCTAGAGTTCCTGTTCTTCTGGTCTACTACACTGTACTCTACCATCGACCTCTAGAAGTCT
+
9555;==>><<=999:7///:99;>>==<<7;BB>6==:=<@@>CBCC?@@;;;<@;@AAA;?>@A@@C@5558;;<==+==6;333,39==:>BB>BB>AABBBC?BBBBBBBB@A>>=C:==>==;;;=BAAA=BBA888>==>>??;;;;5;:A<@@:?:>655;;=;;:;>AAA2>.6.6@AAA/?>6660699///9968-6665$2222:5?6>>29:97;;<2827=A28868884>>77;@???A;;:>DEBC?@<@===;:5:==??A9>=;7
@ATNG8:02423:05771
GATGGTAGTGTCAGTGCGCGTCGTCCAGAAGATCAGGAACTCTAGAAGAATTCAAGATTTTTAACACGAGAGTAAACGTAAAAAGAAGGTTTTACAAGACTCACGTTAACAATATTGCAGCAGTACGCACACAATCGAAGCGCAGTAAGGATGGCTAGTGTAACTAGCAAGAATACCACGAAAGCAAGAAAAAGAAGTACGCTATTAACTATTAACGTACCTGTCTCTTCCGAAACGAATGAGTACACATCGTCGTGTCGTGCTACCGTCGACCTCTAGAAGTCT
+
@?@B<?ABBBBB@;;>><<?=695<549529:/0/:2725-////:5/-(-0//)/8899:)6168987787777(3345>>?+==7;.555&555.6>><@CCBB=@=@@<@A@9@?@?@AAAADBBBCCCC@CCCC@BBBBBBCC?B?B:;7;BBBEDCC?BBCCCB=@@@DCC<??CED=B9979AAAB3BB?BBABBAAAA:>:=?AC3818?@@@@CCBBBBB?B?CCC=BBC?BAABBDDDCAA>??BBCB???::9@AC49:??AA>ACBBBE=?@CA
@ATNG8:02399:05843
GATGTATAGAGCTCTACATAGTACTCATTCGTTTCGGAAGAGACAGGTACGTTAATAGTTAATAGCGTACTTCTTTTTCTTGCTTTCGTGGTATTCTTGCTAGTTACACTAGCCATCCTTACTGCGCTTCGATTGTGTGCGTACTGCTGCAATATTGTTAACGTGAGTCTTGTAAAACCTTTCTTTTTACGTTTAACTCTCGTGTTTAAAAATCTGAATTCTTACTAGAGTTCCTGATCTTTCTGGTATACACACTCGCTCGCTACCATCGACCTCTATAGTCT
+
@:66<>BBBDCD:;;CCBBBCC:;;DCB@BDCI>CC?B>ABBBBBC>@@@@@6:8:CBB?C=@ABBBBAAA?BBBBB.999?@@@9@<??48386?@@B>==@@0////>:88:9>>:>:;;///.35/7=9:49<<=?A?8//=<;/---)--/5;9060///877777.55=::+9/66(56888)--669(,(,,,,,67677,3333'3./.3.3.55/5:;99953.30...777708;;*//558<;;;BA@;;:<<<;>;;;6:995/--9-,,7-,
@ATNG8:02438:05860
GATGGTAGTGTCATATGAGAGTGTGTACTCATTCGTTTCGGAAGAGACAGGTACGTTAATAGTTAATAGCGTACTTCTTTTTCTTGCTTTCGTGGTATTCTTGCTAGTTACACTAGCCATCCTTACTGCGCTTCGATTGTGTGCGTACCGCTGCAATATTGTTAACGTGAGTCTTGTAAAACCTTCTTTTTACGTTTACTCTCGTGTTAAAAATCTGAATTCTTCTAGAGTTCCTGATCTTCGGTCTACTACACTGTACTCTAATCGACCTCTAGAAGTCT
+
969@<>CCC?ABCCCCCCCCCCCCCDCBBB@?>@CCD=CD?B?BCDCCDD@CEEDD@C@CCBB?C@CCBBDDCBB?BCDDD3CC@BBBC>BCBB?BCC?CC9;;BDDC?CCCCDDFD>BBC@D@CCBCAAAC@CDDD?BBBBBBCCEF@BBBBBC@DCB?BB@C?BBDCCCCDC@BCCCD;C?@;@>>>=,=?A@@<@?BBBCCBBB;BB?A0A@@AD@C@CBACBBBBBC@C@CCC@@@?@@<@AA@CCCCBBCCCCBBBBB>BBBBB@AAABBB>B???
@ATNG8:02401:05927
GATGGTAGCACACGAGATCTCATCGTACTCATTCGTTTCGGAAGAGACAGGTACGTTAATAGTTAATAGCGTACTTCTTTTTCTTGCTTTCGTGGTATTCTTGCTAGTTACACTAGCCATCCTTACTGCGCTTCGATTGTGTGCGTACTGCTGCAATATTGTTAACGTGAGTCTTGTAAAACCTTCTTTTTACGTTTACTCTCGTGTTAAAAATCTGAATTCTTCTAGAGTTCCTGATCTTCTGGCGCGTATGTATGTCGCCTACCATCGACCTCTAGAAGTCT
+
966>:>BCCCBC@@ABDCBCBBBAABBBBCBB@AAAC<CC?B>ACCCCBB@BCBBB?B@BCBB@B>AACCCCCBA?@@AAA2AA=@AAA<ACBA>AA@=@@;@?@ABB=AAAAAABB?ABB=B<@@>><==<<AA==9==@>=>>:;;BDB>>>>:9:::::5::=@AAAAAAA<>???>2>5;5;>>>>.<=>>>9>?@?@@A>>=<AAAA/A888@=A<@?;?@BA@@@<@<?@@A=;7>??<@@?::;>>AA===@@C<;;;38///;=7988=>>8==;;
@ATNG8:02409:06002
GATGGTAGTCTCAGATAGTCTATAGTACTCATTCGTTTCGGAAGAGACAGGTACGTTAATAGTTAATAGCGTACTTCTTTTTCTTGCTTTCGTGGTATTCTTGCTAGTTACACTAGCCATCCTTACTGCGCTTCGATTGTGTGCGTACTGCTGCAATATTGTTAACGTGAGTCTTGTAAAACCTTCTTTTTACGTTTACTCTCGTGTTAAAAATCTGAATTCTTCTAGAGTTCCTGATCTTCTGGAGATATCATCAGCGAGCTACATCGACCTCTAGAAGTCT
+
9?@;:BCECCCCCCCBCCCCCDE@A@CCBBBB@ABBD?DG?DACCDCBBC@CCCCE@C?BBAA?B?CBCBBCECC>;::::)::4:=CC=BBBC@CCE@CD@BAABBC?AACC@@AF@BBC@B?CCBBBCBB@DDCD?CCCCCCCBBBCBABBBB?BBA?AA=A?AABBBBBIE@@@AEE=D@C>AA@A@,@A@A@7;;B@ABCCBB5;;;;*;;;;D?C@BB?CBBBBBC@C@CCCCCC?BBDBCCCCCBCBBCCCDBBBBDCBBCEG??<?BBCCC?B>??
@ATNG8:02410:05994
GATGGTAGCTCGCTGATGATATCTCCAGAAGATCAGGAACTCTAGAAGAATTCAGATTTTTAACACGAGAGTAAACGTAAAAAGAAGGTTTTACAAGACTCACGTTAACAATATTGCAGCAGTACGCACACAATCGAAGCGCAGTAAGGATGGCTAGTGTAACTAGCAAGAATACCACGAAAGCAAGAAAAAGAAGTACGCTATTAACTATTAACGTACCTGTCTCTTCCGAAACGATGAGTACTACTCTCAGAGACACACTAATCGACCTCTAGAAGTCT
+
0//:6:000;=>BBCCCBBAAACCC>BAB=@BBBBB@B?CBBCBAA>A@=A=AAA?????.?8@?@AB>?>CCA6;;;:;;;$9:6;.555&5<<9>?==BBA9;4;=<<5;A@:>@B>@@CCBAAABBBBB?BDBC?BDD:;:BB@D@CCC?BBCCCCBB@B??@BB@CC?:999=>:99,8=<9<<<<<,7<6;8<7=;;9:/6.569:/50559:A?B999@@B4000=>3;00/76:;:::=B=BBB@@@BBCBABBBB7;;>??<;;;===188>:
@ATNG8:02420:06004
GATGGTAGGTGCACATGAGTGTATCCAGAAGATCAGGAACTCTAGAAGAATTCAGATTTTTAACACGAGAGTAAACGTAAAAAGAAGGTTTTACAAGACTCACGTTAACAATATTGCAGCAGTACGCACACAATCGAAGCGCAGTAAGGATGGCTAGTGTAACTAGCAAGAATACCACGAAAGCAAGAAAAAGAAGTACGCTATTAACTATTACGTACCTGTCTCTTCCGAAACGAATGAGTACCTCTCAGACGCTCGTCCTAATCGACCTCTAGAAGTCT
+
969C;@CD@C?@ABBCEJFCBBBBB?BBC@EBBB:99:?BBCCCCD@DD@B?BCDCCCCC1C@BBBBCCCECDC=?>>?@@@0@C>C4;;;6;CD@CBDBBCBBA?B>AA?BBA>@BBBBCCCBBBCEBBBD?DCCC@BAA@CBBC@CAC@@??CCBBCCD?BBCBBB?BB@BBB;==B@?9?8848ACCC2CC?C???CCBAA>=<@???:=>BCCC@CCBBBBB@B@BEE=BBC?CCCBBCC?AAABBBBAABBBC@@=@B>BBBBB>888AAA9??AA
@ATNG8:02427:06008
GATGGTAGGAGACACGTCGCACACGTACTCATTCGTTTCGGAAGAGACAGGTACGTTAATAGTTAATAGCGTACTTCTTTTTCTTGCTTTTCGTGGTATTCTTGCTAGTTACACTAGCCATCCTTACTGCGCTTCGATTGTGTGCGTACTGCTGCAATATTGTTAACGTGAGTCTTGTAAAACCTTCTTTTTACGTTTACTCTCGTGTTAAAAATCTGAATTCTTCTAAAGTTCTGATCTTCTGGTGTCTGATCTGTATCACTACCATCGACCTCTAGAAGTCTATCACCGTCGACCTCTAGAAGTCT
+
455=8=<B>BCCCC@><=>>CBBCCBABCGGL@BBDD?CL@D?AABBDBB@BA@@@>A<??@@=@?@@;??8<==5>====+@;873333&39:;7:;A>?@=@?=<<<8;7777875999=6;6;=>;;7;A<>;;;<@@@B@@@>;;;=<:6//)///38:*/,5<<<:>A<;7:8888(74:5;AAAA/?>AAD::;:@@=9;//+/;;;,=;?=<9=;?A<@?@?9?@<?????BD<A@@6;///667<=ABA>>>@???E<?:;6994///<::6::>A@?>>A:>>A@@@=AAA>>>;>:;:
@ATNG8:02432:05980
GATGGTAGCATCATGCATATCTCACCAGAAGATCAGGAACTCTAGAAGAATTCAGATTTTTAACACGAGAGTAAACGTAAAAAGAAGGTTTTACAAGACTCACGTTAACAATATTGCAGCAGTACGCACACAATCGAAGCGCAGTAAGGATGGCTAGTGTAACTAGCAAGAATACCACGAAAGCAAGAAAAAGAAGTACGCTATTAACTATTAACGTACCTGTCTCTTCCGAAACAAATGAGTACCTCTCAGACGCTCGTCCTACCATCGAGGTTGTAAAGTCT
+
:55=9>CBA?@BCCCCCCDCCBCCC@ABA@CCFBBB@C?A@BFBBB?AA?B@CCCCCCCC1C?AAAA@CCCBBB=@@ADDDD2BB@EADCC<CDG@DAAACCCCC@D?BB@BBD>A@CCCCCCCCCCCBCCC?BBCC?B?@?BB@@<B?BBB@BCCCAACC?AAABDCACC@BBB<@@>><5=::3:AAAA3BB?B:::CC???<@<>>??<?=AACCB?CBBBBBB=A?AAA=BCB>CCCDBBB?BBBAAABBBBBBBBA9>>A<AA>>>@<@6:9?>5:::9
@ATNG8:02437:06007
GATTAGATACTCGCTGATACACCCAGAAGATCAGGAACTCTAGAAGAATTCAGATTTTTAACACGAGAGTAAACGTAAAAAGAAGGTTTTACAAGACTCACGTTAACAATATTGCAGCAGTACGCACACAATCGAAGCGCAGTAAGGATGGCTAGTGTAACTAGCAAGAATACCACGAAAGCAAGAAAAAGAAGTACGCTATTAACTATTAACGTACCTGTCTCTTCCGAAACGAATGAGTACACATCGTCGTGTCGTGCTACCATCGACCTCTAGAAGTCT
+
966;BBCDDCCBBBCCCCDCCCC<CCC?CBBB??=@@DDDBBBB?BB?B?CCCBACCC3C@BBBBCCCCAAA=ABBBCCC5BB@D=AAA9ACGAHCCCCCCCC??>?B=AAB?BBBBBCDEBBCCCBBBB?CCCC?BBBBBBBB?CACAA?ABBCBCCA?AAA????DD@>>@999BAA:A@@;?A@AB3AB@B?>>CBA==7;;>=>><><>ECBC?BBBBBBB?B@BBB>BBB?BBCCCCCCCCCCAABCBBBBBBAAADD?BBBB>=<=BBCCD?BA==
@ATNG8:02421:06048
GATGGTAGCGAGCGAGTGTGTATACCAGAAGATCAGGAACTCTAGAAGAATTCAGATTTTTAACACGAGAGTAAACGTAAAAAGAAGGTTTTACAAGACTCACGTTAACAATATTGCAGCAGTACGCACACAATCGAAGCGCAGTAAGGATGGCTAGTGTAACTAGCAAGAATACCACGAAAGCAAGAAAAAGAAGTACGCTATTAACTATTAACGTACCTGTCTCTTCCGAAACGAATGAGTACTATGTAGAGCTCTATACTAATCGACCTCTAGAAGTCT
+
;6:C;@CCCCB@?@ECCCBBBCBDD?BBC@BCBCBB@B?BBCCCCA?AA?B>?@CCCDEE3C@DCCCCCCCCCB6>@9;;;;*;C?BACDD;CCIGDAAACBB@@>@@DC@CBC?BBBBBBBBCCCCCCCCCACCCD<@?CCCCDD@C@CA@?@DCCCBBC@CBCBCC?BB?BBB>AABAA;>>>;>CCCC3BB@C@??BBBCC?C?CCAA<A<AAECC@CCCCCCC?B?BBB<BCC@BCCDAAAABBBBBB@@BBBBBBBB>>9>CA7757:9AAA:==>>
@ATNG8:02423:06055
GATGGTAGGACGAGCGTCTGAGAGGTACTCATTCGTTTCGGAAGAGACAGGTACGTTAATAGTTAATAGCGTACTTCTTTTTCTTGCTTTCGTGGTATTCTTGCTAGTTACACTAGCCATCCTTACTGCGCTTCGATTGTGTGCGTACTGCCAATATTGTTAACGTGAGTCTTGTAAAACCTTCTTTTTACGTTTACTCTCGTGTTAAAAATCTGAATTCTTCTAGAGTTCCTGATCTTCTGGGTGCGCTACAGTCTCTCTACATCGACCTCTAGAAGTCT
+
556>:?DC:CCCBB665<<::;;<;>>>?C::458883;>9>8;:;5559755566159@;5509=@=;CC::6>8<<@??+:939455)445949996;<166665>:>;;;=:5515559>:>AA?@>;<8<=B>?@CCBB@@:;9BCC?B?BBB:;;@C>BB@;:9955.5999>09;:.55555$55555)////;7979:7<<:<':77//)/)/:4:<;666>9<9///7//*////)5:554=<<566===>>;;;<;9844.4:4433-/9//
@ATNG8:02426:06049
GATAGTGGTCATATGAGAGTGTGTACTCATTCGTTTCGGAAGAGACAGGTACGTTAATAGTTAATAGCGTACTTCTTTTTCTTGCTTTCGTGGTAATTCTTGCTAGTTACACTAGCCATCCTTACTGCGCTTCGATTGTGTGCGTACTGCTGCAATATTGTTAACGTGAGTCTTGTAAAACCTTCTTTTTACGTTTACTCTCGTGTTAAAAATCTGAATTCTTCTAGAGTTCCTGATCTTCTGGATAGCGACGCGATATACTAATCGACCTCTAGAAGTCT
+
54<77//)/;::=>>;;;>@@>@AA?=?;;29==:3<=;?<==ABBBB?BB><>;@<==?@8<8??555=:55455555$448<<<<4<;494:;2:29::AA?BCC@CCBAAAAB;@@B<?7:9>>;<;=:>665159@@B99999@@====B@AA=ABB@=;>==;;;<<D<<<=@@2@:<<55555$999>D4=;;666=<<<8<<;<(99;;@;@=9616>@=>?B?B9==>;;;:;?;?<<66999555<9595<<<<::>:/0+/7::/304333
@ATNG8:02432:06024
GATGGTAGCGCGACGAGCGTAGACCCAGAAGATCAGGAACTCTAGAGGAATTCAGATTTTTAACACGAGAGTAAACGTAAAAAGAAGGTTTTACAAGACTCACGTTAACAATATTGCAGCAGTACGCACTCAATCGAAGCGCAGTAAGGATGGCTAGTGTAACTAGCAAGAATACCACGAAAGCAAGAAAAAGAAGTACGCTATTAACTATTAACGTACCTGTCTCTTCCGAAACGAATGAGTACCTCTCAGACGCTCGTCCTAATCGACCTCTAGAAGTCT
+
::?@?BBB999CCCBBDCBBBBCBC>BBC?@@ABBE@C@DFC@??AB=A>B<>??@>AAA.>9<>>?>===777)87;9444$5<.5.555&555.5;;;<@?CC@C@BB>BAB9;;BBCCCB@BBA;;;@A=@;;;>AAACCCBB?BAFBC@C;;;BBAA?BBBCCB@BB?BBB?BA???8=<;500000(/>900/;<:::C;@055>A;@:;<BA@=@BBBBBB@B>A@@6>::3:?@AA??>???BBBBBBB>>B==9=?;>@@@@<>>=??A=A>?>
@ATNG8:02409:06064
GATGGTAGATATATGCACGTCTACCAGAAGATCAGGAACTCTAGAAGAATTCAGATTTTTAACACGAGAGTAAACGTAAAAAGAAGGTTTTACAAGACTCACGTTAACAATATTGCAGCAGTACGCACACAACCGAAGCGCAGTAAGGATGGCTAGTGTAACTAGCAAGAATACCACGAAAGCAAGAAAAAGAAGTACGCTATTAACTATTAACGTACCTGTCTCTTCCGAAACGATGAGTACTACTCTCAGAGACACACTAATCGACCTCTAGAAGTCT
+
@A;;:6;A@DCDCBCCCGECBBDD@BBB@CA@A:;7;?BABAAA@=@B>@>BBAAACCC3C?BBBBCCCA9::,:995555$5>49.555&59949@<@@@?9;5;<;;5;;;4;CBBCBBDCBBBBAA::7;?AA?CBBBCBCE?B?CCB@BBBBBBBB?BCCCCC?EF?BBB?BBFDG>BA@:==<<<.<A>BBBCFAAAB>A>ABCD?D?BBBBB@BB@@?>>9;7;==7>000@A@@BB???BB??>CCCCCCCD@@@@CDD;::;BA@AA@BBBB
@ATNG8:02413:06195
GATGTAGTGTCAGTGCGCGTCGTCCAGAAGATCAGGAACTCTAGAAGAATTCAGATTTTTAACACGAGAGTAAACGTAAAAAGAAGGTTTTACAAGACTCACGTTAACAATATTGCAGCAGTACGCACACAATCGAAGCGCAGTAAGGATGGCTAGTGTAACTAGCAAGAATACCACGAAAGCAAGAAAAAAGAAGTACGCTATTAACTATTAACGTACCTGTCTCTTCCGAAACGAATGAGTACGTGTGACGTACGCGAGCTACCATCGACCTCTAGAAGTCT
+
:49:::>:A<;@;;=>BBA@<<@@:CCCABBBBAA=A<@@BCCCD@@?;@=?:::ACCC3C?BBB@??>@999+99;;@AA0AB>A2;:9&9>C?C999CCC;;7;@BD?CCC?CCBBBCCHFCCCCCCCC?BCAA:::::AB??<@?@@@>@DDCCCCC@CBABCD?BB@???>@@???8<@@<999999%9@;@?@?BB@>><>8;;??;?7:8@@@<999><=<171777*373-48<BCCBB=>>CBBBCDECBCBBBBAA?A?????;?AAAAA=@?;;
@ATNG8:02436:06194
GATGTAGCACGACACGACGATGTGTACTCATTCGTTTCGGAAGAGACAGGTACGTTAATAGTTAATAGCGTACTTCTTTTTCTTGCTTTCGTGGTATTCTTGCTAGTTACACTAGCCATCCTTACTGCGCTTCGATTGTGTGCGTACTGCTGCAATATTGTTAACGTGAGTCTTGTAAAACCTTCTTTTTACGTTTACTCTCGTGTTAAAAATCTGAATTCTTCTAGAGTTCCTGATCTTCTGGAGATACACATGATACTCTACCATCGACCTCTAGAAGTCT
+
=4955<<:=>;666=<<@669BBBCCCC;;;ACDDD>BBAB@BCDCBCD>@@ABB?C@EBCB@B?BCCAA?<88288899+:=8=BBC<BB@@>?BB?BB>:98=78.7>>>?>?>?>>>8=8::;:<<<878779-//9599<::9>;::<<>:;;;<>>=C<>?>;;7:9949::::-94>4>A;;;*75666(------8878+2222$29:;;5;288688/...5052688889499:6::88=>>?<=<?;;;@@;767///6=@7<;;;@?;????
@ATNG8:02405:06232
GTGGTAGGCGACAGTACATACGCGCCAGAAGATCAGGAACTCTAGAGAATTCAGATTTTTTAACACGAGAGTAAACGTAAAAAGAAGGTTTTACAAGACTCACGTTAACATATTGCAGCAGTACGCACACAATCGAAGCGCAGTAAGGATGGCTAGTGTAACTAGCAAGAATACCACGAAAAGCAAGAAAAAAGAAGTACGCTATTAACTATTAACGTACCTGTCTCTTCCGAAACGAATGAGTACGATGAGAGAGCTCTCTCTACCATCGACCTCTAGAAGTCT
+
444.49<.4445555:;<<55455<7=>@7;;<<//)/)/-5--///:4:4434444444#549<9;;>>;;;>4;6;;A@@09;2:2::9&55<7=666BB>BA=A>;;::C7:;>=CCCCCCCABABBC?BBBB>@@DDBAAC@A;A00*0<>@<<=@;CC>BBC?@@???=3900000+00/)//////#-739///77=<=8=/3333,3176<<>9=<55544.48=<=4=450555:===;:;<<<<<=777?777@@@@<@@<<?:086>;9737778
@ATNG8:02416:06260
GTGGTAGGACGAGCGTCTGAGAGGTACTCATTCGTTTCGGAAGAGACAGGTTCGTTAATAGTTAATAGCGTACTTCTTTTTCTTGCTTTCGTGGTATTCTTGCTAGTTACACTAGCCATCCTTACTGCGCTTCGATTGTGTGCGTACTGCTGCAATATTGTTAACGTGAGTCTTGTAAAACCTTCTTTTTACGTTTACTCTCGTGTTAAAAATCTGAATTCTTCTAGAGTTCCTGATCTTCTGGGTGCGCTACAGTCTCTCTACCATCGACCTCTAGAAGTCT
+
---(---0//0554444<995557<>959:;49:::3:<7<:@==CDCC>B>BBB?B?BBBC@B@CCCBCCCCC@DDDDD5BB?BCBD>BBCC?AAC?CC?AAABBCAEBBBCDCD@BBB?B@CCDDBBBB?CBBB?CCDCBBCCCBABBBBBB?BBB@BC@C@BBCBBCDCC@BBBBB9B?B?CCCCC5CBBBC;;;BCBCDA@@;@@@@,@;;<B?B?BB@BBCBCCC@C?AAACCC=?::;/;BABBCCCCBBBBBBCBCCBCAAA;;6;AAABCACC@@
@ATNG8:02441:06274
GATGGTAGTATCTGCACACTCTGTCCAGAAGATCAGGAACTCTAGAAGAATTCAGATTTTTAACACGAGAGTAAACGTAAAAAGAAGGTTTTACAAGACTCACGTTAACAATATTGCAGCAGTACGCACACAATCGAAGCGCAGTAAGGATGGCTAGTGTAACTAGCAAGAATACCACGAAAGCAAGTAAAAGAAGTACGCTATTAACTATTAACGTACCTGTCTCTTCCGAAACGAATGAGTACTATAGACTATCTGAGACATCGACCTCTAGAAGTCT
+
:66>;@CCDABBBDCCCCCCCCCDC?CCDABBBC@@=@>@@CCCAA?AB?B@CCDDDCCC3A>BCCDBBBBBB@8@?@BBBB5BB?B?CCC;BCC@CBBBCCCCD>A?AC@CCC?BBAABBCCDCCBBBBBC@DDCC<A@BBBBBB?B?BAA>ACBBBCCC@BACAAA?AA?@@@?CC@?>8@@@<@@@@@8AC?B?>>CCCBB?B???@@;><>CFCC@BCAAACC?B?CCC>CCB@???BBBCCCCCCAAAABCCCBBBCCCCCBA?@A@CCC?B@@@
@ATNG8:02402:06353
GATGGTAGCTCTGCTCTGACTCTCGTACTCATTCGTTTCGGAAGAGACAGGTACGTTAATAGTTAATAGCGTACTTCTTTTTCTTGCTTTCGTGGTATTCTTGCTAGTTACACTAGCCATCCTTACTGCGCTTCGATTGTGTGCGTACTGCTGCAATATTGTTAACGTGAGTCTTGTAAAACCTTCTTTTTACGTTTACTCTCGTGTTAAAAATCTGAATTCTTCTAGAGTTCCTGATCTTCTGGGTGCGCTACAGTCTCTCTACCATCGACCTCTAGAAGTCT
+
;45=8=ABA<<BB@@BB;66<;;56;99?A998:DDF=BB?C@BBBCBBBACICAA@A@CDCC?C@CCCCCCFDD@@@@@@0@A?BCCE>CBCB:<9B=BC=@@@AAB?B@@@BBBB@CBB@C@FHFAAAA@=@@BB?CCCBBBBBDBBBCBBBC@BBB@CC?C?CCCDCCCCFBDBBBB:B?C>AAAAA,@BBBC>CABACCCAA@=@@@@,@AABB?C?BB@BBAAB@@=@?AABBBC@BBBC=CCBCCCCCCCCDEBBBBEC?BAAA@@<@ABBCC?BCBB
@ATNG8:02415:06337
GATTAGTATAGAGCTCTACATAGTACTCATCGTTTCGGAAGAGACAGGTACGTTAATAGTTAATAGCGTACTTCTTTTTCTTGCTTTCGTGGTATTCTTCTAGTTACACTAGCCATCCTTACTGCTCTTCGATTGTGTGCGTACTGCTGCAATATTGTTAACGTGAGTCTTGTAAAACCTTCTTTTTACGTTTACTCTCGTGTTAAAAATCTGAATTCTTCTAGAGTTCCTGATCTTCTGGTGAGATATGCATGATGCTACCATCGACCTCTAGAAGTCT
+
;655=B9;9BBBBBCCCCCCCBB@00..-.-:::19;7?:ABCBCBF>BA@@>19173<=9?<>CCCCD:83477<;=.>B?BCCD>CCAA=AB@;>@<?=B=C8==;222553855.3...----.4,22-.(.3..25556988899;;6>>@<??<?=@??@@@@@B<?>?>>/>5;5;@@@@/@AAAA9>>@@:;:===/7778(7>>>><><@@=ABB?>>>=A=AA=>>E7;;=9;;;==??????;;;??>777-----;;499=@?=7<<:/
@ATNG8:02423:06320
GATGGTAGACATATCGTACTCTCTGTACTCATTCGTTTCGGAAGAGACAGGTACGTTAATAGTTAATAGCGTACTTCTTTTTCTTGCTTTCGTGGTATTCTTGCTAGTTACACTAGCCATCCTTACTGCGCTTCGATTGTGTGCGTACTGCTGCAATATTGTTAACGTGAGTCTTGTAAAACCTTCTTTTTACGTTTACTCTCGTGTTAAAAATCTGAATTCTTCTAGAGTTCCTGATCTTCTGGGCAGACTCTCACACGCCTACATCGACCTCTAGAAGTCT
+
;9;C;CCCCBBBBCCCCCCCCCCCBCBBCCBB@BBBC>AA>A?BBA@CCC?CCAAA@C@B@BB?B?BBBBCBBBA>;=;;;.;<3@;;;3;BBC@CCC?BA799ABC@>AA??====:>@@<A;AAB=:;;>=AAAA;>>?>>>@>>>AA>=::::<==;@@<@;??ABBAA>>:=?@DD5D=C=;;;;;.;ABBB:B@@898A>>=5;;:;+;;;;C<@<?@;??BB>==<A;>>AAAA7::AC:B=;:::::;AAA<==8<<>;:;=>?:>>>@@@=@>==
@ATNG8:02440:06329
GATGGTAGTATAGAGCTCTACATAGTACTCATTCGTTTCGGAAGAGACAGGTACGTTAATAGTTAATAGCTTACTTCTTTTTCTTGCTTTCGTGGTATTCTTGCTAGTTACACTAGCCATCCTTACTGCGCTTCGATTGTGTGCGTACTGCTGCAATATTGTTAACGTGAGTCTTGTAAAACCTTCTTTTTACGTTTACTCTCGTGTTAAAAATCTGAATTCTTCTAGAGTTCCTGATCTTCTGGCGCTCTGTCACGTCTGCTCCATCGACCTCTTGAAGTCT
+
;66>;@CDCDCBBBBBFCDCCBBCDAAABBBC?CBBC>BB@B@BBCCBBB?BBBBB@C?@@@C?C?CCBBB?BA@;:9999(9?:@@==8=CCE?BBD?CC:;;;CBC?CBBBCBCC@GBC?B?BBBBCBBB@BAAA?BBBBAAABBBCCDBAAA@??@AEF?A>ABABAABCB7;;>>>5>>D<>>>>>/=>;;;1866///;9:=;>@@@/@===A;A:=>7>@@@BAB;@<@B>=8818=?:;;;==<<<>?B??===@@@=@AAA==:=BB;??<A>==
@ATNG8:02445:05787
GATGGTAGCTCTGCTCTGACTCTCGTACTCATTCGTTTCGGAAGAGACAGGTACGTTAATAGTTAATAGCGTACTTCTTTTTCTTGCTTTCGTGGTATTCTTGCTAGTTACTCTAGCCATCCTTACTGCGCTTCGATTGTGTGCGTACTGCTGCAATATTGTTAACGTGAGTCTTGTTAAACCTTCTTTTTACGTTTACTCTCGTGTTAAAAATCTGAATTCTTCTAGAGTTCCTGATCTTCTGGCGCGTATGTATGTCGCCTACCATCGACCTCTAGAAGTCT
+
///72///775565:>>666;7://///:98:7:>>>8<<@D=AB::;BF?CB@;;2;=A>AA=A>B@9955==?<?CCCC5CC@;;;D>BBCC?AAB>;;6;ABABB@CBBB@@@A=AAB>B8;;CBBB@@=@A@@=ABBBBBBDCCCCC<;;;5;?@=@B>A=ABBBBBBBB;=>5;;,:=D;;;;;<*;A;;;0:;BBBBEBAA5;;;:'9?@A@?@8::<@@BBBBB@C@BBBCBB?CBC>BBCBDBCCDDBBBBBB?BBA<@;;;A>=@AAAAB?BBBB
@ATNG8:02449:05760
GATGGTAGCTCGCTGATGATATCTCCAGAAGATCAGGAACTCTAAGAAGAATTCAGAATTTTTAACATCGAGAGTAAACGTAAAAAGAAGGTTTTACAAGACTCACGTTAACAATATTGCAGCAGTACGCACACTATCGAAGCGCAGTAAGGATGGCTAGTGTAACTAGCAAGAATACCACGAAAGCAAGAAAAAGAAGTACGCTATTAACTATTAACGTACCTGTCTCTTCCGAAACGAATGAGTACTGTATCTATGTGTGCGCTACCATCGATGGATCTGAGTCT
+
---8(--88=;;;==B<<@<@969<:=>B7;@@9:505./:://)/8)//)/18833,3999'81733337333::913333333$37,3,333&388,3398888..(..3343.2,2557>>@@>BBDDDBBBBCC@@=@BBBBCBB?B@CBB>AABBBBBB?BBBCBB?BB?BBE@DB:9929>>;==???1?B?A888BBAA@;?;?@HK<@;?>CCC@AA@BAAA?A?AA@<@??<A@@CCCCCCBBBBBBBBBCDBBAAAA@=A>@@A@D@B;;9BBBBBC
@ATNG8:02457:05858
GATGGTAGCTCTGCTCTGACTCTCGTACTCATTCGTTTCGGAAGAGACAGGTACGTTAATAGTTAATAGCGTACTTCTTTTTCTTGCTTTCGTGGTATTCTTGCTAGTTACACTAGCCATCCTTACTGCGCTTCGATTGTGTGCGTACTGCTGCAATATTGTTAACGTGAGTCTTGTAAAACCTTCTTTTTACGTTTACTCCCGTGTTAAAAATCTGAATTCTTCTAGAGTTCCTGATCTTCTGGGTGCGCTACAGTCTCTCTACCATCGACCTCTAGAAGTCT
+
;44939:AB@@AA@CBBCA@@<=56:99?@5549>>>8>C@C?BCCCCCDACCCBB@C@CDBB@C@CBCCCBBBD@BAAA@0@><@BBC>A@AB7:6>??C<@@?BBB?BBBCBBBB?BBB@D@CCCCCCCC@CDBC?BBCCCBCBBBBBCCCBB?BBB@AB=@=@@BBCDCDD?B@AAA7A>A>;;;;;*;BBBC>AABBB=<<;B=@AA@,@AA;:7:=BB=AAAA@@@@D@CCCCCC?BA@@;@AAABCDDDCCCEBBCCDC@BBBABB?BBBBBB@BAAA
@ATNG8:02454:05892
GATGGTAGTATATCGCGTCGCTATCCAGAAGATCAGGAACTCTAGAAGAATTCAGATTTTTAACACGAGAGTAAACGTAAAAGAAGGTTTTACAAGACTCACGTTAACAATATTGCAGCAGTACGCACACAATCGAAGCGCAGCAAGGATGGCTAGTGTAACTAGCAAGAATACCACGAAAGCAAGAAAAAGAAGTACGCTATTAACTATTAACGTACCTGTCTCTTCCGAAACGAATGAGTACTATAGACTATCTGAGACTACATCGACCTCTAGAAGTCT
+
///<6:=BCC;66@<;;CCBBCBBA:ABB?BBCC<;8:?CBBB@;;2;92:8??>99494$95<?ABAAAA::9/9>;;;;-5<4=.555&5;;5<?=@@@>9;4;5<@;@9924<::?@ACCCCCCBAAA@BBAA?B::9ABBB?B?A@?=?ACC@A@B?CBBBAB@BB>AAB=@???B=?=<883737$9;49<?>=@?AA7:89??C?B?BCCBB>??AA????B?BAD=@::4:?@?BBBBBBBBCBBBCCCCB???CCBB@CC@?<?BBABC?BBBB
@ATNG8:02454:05976
GATGGTAGAGAGAGCTCTCTCATCGTACTCATTCTTTTCGGAAGAGACAGGTACGTTAATAGTTAATAGCGTACTTCTTTTTCTTGCTTTCGTGGTATTCTTGCTAGTTACACTAGCCATCCTTACTGCGCTTCGATTGTGTGCGTACTGCTGCAATATTGTTAACGTGAGTCTTGTAAAACCTTCTTTTTACGTTTACTCTCGTGTTAAAAATCTGAATTCTTCTAGAGTTCCTGATCTTCTGGCGCTCTGTCACGTCTGCATCGACCTCTAGAAGTCT
+
;45:7:BCBDCCDBCCCCCBBBCBCCCBGEBA?@@AA7@C?D:;;CCBBBACFBBC@C:;9>>:?BAC@CBBBBB>@@BBB3CC>AACD>BBBB@DEE?BB8;;9BAC@BBBBBBBC<@>D?B?BBA@@99:<@@@>;>>>>888>?A==>==<?1888;AA;><>>>@@>>;9466:::.:9>49:<=</98666.6///555955-5555$2599:0505949;;;;;;1515>=;;;-//969999:///76=:<=====<==??<?=>>A@=@;;<
@ATNG8:02442:06101
GATTAGCACGGAGTCACTCATATCCAGAAGATCAGGAACTCTAGAAGAATTCAGATTTTTTAACACGAGAGTAAACGTAAAAAGAAGGTTTTACAAGACTCACGTTAACAATATTGCAGCAGTACGCACACAATCGAAGCGCAGTAAGGATGGCTAGTGTAACTAGCAAGAATTCCACGAAAGCAAGAAAAAGAAGTACGCTATTAACTATTAACGTACCTGTCTCTTCCGAAACGAATGAGTACGATGAGAGAGCTCTCTCTACCATCGACTCTAGAAGTCT
+
?:?00/:://)//65//////75505==:?=BB==8>:>666???;>>:=8;44994444#4688355::::==388/////$//)/)///&/7<7<>>9977/0).088088:+//::<565==;;A;>@@=9:9@;>>?ACAAA?@;<00+0;<;<<@A=@995::9<=>=8:59=778*997/7?CDD3@B>@:????=<:6848///05///;@?<@A;::<<<=0--94---(--6<97//////66:;88889557975/5------75668,5577
@ATNG8:02485:06090
GATGGTAGAGAGACTGTAGCGCACCCAGAAGATCAGGAACTCTAGAAGAATTCAGATTTTTAACACGAGAGTAAACGTAAAAAGAAGGTTTTACAAGACTCACGTTAACAATATTGCAGCAGTACGCACACAATCGAAGCGCAGTAAGGATGGCTAGTGTAACTAGCAAGAATACCACGAAAGCAAGAAAAAGAAGTACGCTATTAACTATTAACGTACCTGTCTCTTCCGAAACGAATGAGTACGATGAGATCTCGTGTGCTACCATCTACCTCTAGAAGTCT
+
:69C;CCCCCCDCCBBBCCFDBBBB=BDD@CCCCAA>A@BCCBBCC?@B?B?AABBBCBB3B?BCA@ACCCBBB8;==>>@>0?@>B;@@@9@CFGFAAACCCBB>B@CDABBD?BBBBBDBCCCCCCCCCC@CCBB@BBBDCCCA?C@C99;:CCCBAAC?CCCCCC=AA?CCF?AA999+9=<:?FGGD2CC?A???CDCCA7:8<AAA<A<==BCC@CCBABCC@B?BBE@BAA<ABBCCDD>>>BBBBBD>>>ABA=>?BB=A;;;==:=AAA??;?AAA
@ATNG8:02450:06267
GATGGTAGCTATACGTATATCTATGTACTCATTCGTTTCGGAAGAGACAGGTACGTTAATAGTTAATAGCGTACTTCTTTTTCTTGCTTTCGTGGTATTCTTGCTTAGTTACACTAGCCATCCTTACTGCGCTTCGATTGTGTGCGTACTGCTGCAATATTGTTAACGTGAGTCTTGTAAAACCTTCTTTTTACGTTTACTCTCGTGTTTAAAATCTGAATTCTGTAGAGTTCCTTGATCTTCTGGTCTACTACACTGTACTCTAATCGACCTCTAGAAGTCT
+
0///)/;<@A=CCC>>>>AD>?C@@@>=@>55.5;<<2=>09099=99598<<<<<7::>?<?3=9=8;;:998:366666'98(////(/9:<4>:85:>56//(/990678888>;;855.23877//.3349222-5555559:9::6/////(///(/5(/(...66557=497776+605055;;;)88///*//:<<957555'522&255550523...7523226)-)-,6-.(./5.3366865.--2222233993886750...55526;58
@ATNG8:02481:06263
GATGTAGCACGACACGACGATGTGTACTCATTCGTTTCGGAAGAGACAGGTACGTTAATAGTTAATAGCGTACTTCTTTTTCTTGCTTTCGTGGTATTCTTGCTAGTTACACTAGCCATCCTTACTGCGCTTCGATTGTGTGCGTACTGCTGCAATATTGTTAACGTGAGTCTTGTAAAACCTTCTTTTTACGTTTACTCTCGTGTTAAAAATCTGAATTCTTCTAGAGTTCCTGATCTTCTGGTCTACTACACTGTACTCTACCATCGACCTCTAGAAGTCT
+
:69@@CCCCC;66CAAAA0//<<DDCCCCBC@BCCC>CC@D>BBBBBBC@CBBBB@B?@@AC>A?ABBCBBB=C@BBBBB3BB?BBCE>CBBB?BBB?BB<@>ACCC?BAAACCCA;>>?:>:>?AA>;;;:>>AA;:::>>>>?@ABDBA====>>><AA=A=???ABA@@@;???CC5C=C=?=<;;,;<666)------9=:>8=CCA.>==AA:A=@@<@AAAA@@<@=@A===>:=?B=AAAB;;;A@@@@@@@A@@==8===?@@=>>>@AF;?@::
@ATNG8:02481:06277
GATGGTAGTATCTGCACACTCTGTCCAGAAGATCAGGAACTCTAGAAGAATTCAGATTTTTAACACGAGAGTAAACGTAAAAAGAAGGTTTTACAAGACTCACGTTAACAATATTGCAGCAGTACGCACACAATCGAAGCGCAGTAAGGATGGCTAGTGTAACTAGCAAGAATACCACGAAAGCAAGAAAAAAGAAGTACGCTATTAACTATTAACGTACCTGTCTCTTCCGAAACGAATGAGTACTATAGACTATCTGAGACTAATCTACCTCTAGAAGTCT
+
556?;;?AC;99BBCBCCDFCCCCC>@A;;>DBAAB=@;@AA@AAA>@B=?=ACCAAAAA.?:?@?>8;>;333(3744444$4:5<7=@@1;;;6;:6:9@@@@<?;?@;@@@<?A@@AA@@AAAAAACCC@BCBC?@@@@B@@?=A>A;;6;C@?@A;;5;>==:?6996///6;;078)37728AA@AB'8=6?:B@@@B@?<A;;;;;:=9880>@<000<<8?;><>>=4=4524988?@?BBBBBBBBB@A@B@AABBB?BBBBE@CCAAAD@B???
@ATNG8:02482:06352
GATTAGTATAGAGCTCTACATAGTACTCATTCGTTTCGGAAGAGACAGGTACGTTAATAGTTAATAGCGTACTTCTTTTTCTTGCTTTCGTGGTATTCTTGCTAGTTACACTAGCCATCCTTACTGCGCTTCGATTGTGTGCGTACTGCTGCAATATTTGTTAACGTGAGTCTTGTAAAACCTTCTTTTTACGTTTACTCTCGTGTTTATAAATCTGAATTCTTCTAGAGTTTCCTGATCTTCTGGATATGAGTGACTCGTGCTACCATTCGACCTCTAGAAGTCT
+
///3999>@AB@?@<<<>?BCBFBB@A@CB?DBBB=BA=B?BBBCCCB?CB:::;?<?BAA5:89>BAABA=?5?B=B=1BB=B???1=@@A798A@CC?BBBBBA=A??;===@<:=<4927;=>@@??;>>88189==>=??>==@@=<=>98888(75-57<<<;;;<:9152222&238467888,66===,//66886:676(6;;>7>::991939<:?<;;>888-89:;///;6;;?;=>>@@A@B=>=??@@@??<=7/,),2,,),-666:6==<;
@ATNG8:02443:06396
GATTAGCTCTGCTCTGACTCTCGTACTCATTCGTTTCGGAAGAGACAGGTACGTTAATAGTTAATAGCGTACTTCTTTTTCTTGCTTTCGTGGTATTCTTGCTAGTTACACTAGCCATCCTTACTGCGCTTCGATTGTGTGCGTACTGTTGCAATATTGTTAACGTGAGTCTTGTAAAACCTTCTTTTTACGTTTACTCTCGTGTTAAAAATCTGAATTCTTCTAGAGTTCCTGATCTTCTAGTGTCTGATCTGTATCACTACCATCGACCTCTAGAAGTCT
+
:669>A@C=BBBBCCCCCCECBBBCCCCBB@BCCC=BD?C?CCCDCCC?BCCAB?B@CBCC?C@CFDCCCC;;5;@@@@,?A>BBCC?BCBC@CCC?BB7;;@DCCACCFCBBBC?BBB@D@CCCBBBBD@CCBB@CAA@CBBCCCCCC@BBB?CCC@BB@C>@ACCBCCCC?BBFFF9A?B@CCFDE5DC@AA<ABABBBB@A@5;;;;*;CCBB?BBDC@A@@@BBB@B@CLD;<<?@@BBBB???CCCDBCCCCBBBCJJACA@@AA=ABBBBC@BCAA
@ATNG8:02508:05793
GATTAGTGTGTCTCTGAGAGTAGTACTCATTCGTTTCGGAAGAGACAGGTACGTTAATAGTTAATAGCGTACTTCTTTTTCTTGCTTTCGTGGTATTCTTGCTAGTTACACTAGCCATCCTTACTGCGCTTCGATTGTGTGCGTACTGCTGCAATATTGTTAACGTGAGTCTTGTAAAACCTTCTTTTTACGTTTACTCTGTGTTAAAAATCTGAATTCTTCTAGAGTTCCTGATCTTCTGGACAGAGTGTGCAGATACTACCATCGACCTCTAGAAGTCT
+
9669BBCDBBBDABCBBBBBCCBCCCBB::9;BBB>BC@C@CCCBBBD?BBCCCADACCCD?C@CCCCBBBCC@CCCCC5CC?BBCF>CBBB@BCC>CB;;;@FCH@BBCCCBCD@DCD>B@BCBBBCBB@BCCD>CBBBCCCCCBBBBBBBB@BBB?BB?B>@@BDCCCCC?BAAAA9@?C?@AAAA,@AAA@7;;BBCCCBB@CDDD5CBCCC@B?BAACCCCDCC@C?BCCDDD@BAB@DECCCCBBB@@@CBCBCBBB?BAAAAB?AAABBB?BBBC
@ATNG8:02527:05795
GATGGTAGACATATCGTACTCTCTGTACTCATTCGTTTCGGAAGAGACAGGTACGTTAATAGTTAATAGCGTACTTCTTTTTCTTGCTTTCGTGGTATTCTTGCTAGTTACACTAGCCATCCTTACTGCGCTTCGATTGTGTGCGTACTGCTGCAATATTGTTAACGTGAGTCTTGTAAAACCTTCTTTTTACGTTTAACTCTCGTGTTAAAAATCTGAATTCTTCTAGAGTTCCTGATCTTCTGGATACACTCATGTGCACCTACATCGACCTCTAGAAGTCT
+
BBBM@CCCCCCCCCCICCCDDCCCCCCCBBCC@BA@E=AB>A@CBBBADE@BBABB?B<??BA<A@BBBBB?@AA>::==>+AA??9971:9:8<@@@=AC>AACA7618>>;;<@A=A@@<A<AAA98:<<6;?::7;BAAA??:::AAAA>==<::::?A5;8;@@@@@@AA8;;@??2?<?<?<@@@,=====-/-/88;===:://///(////;696?A=>==@@@C<A;??AA>><>@@=A@@???AA<<<?AAAA8=?AAAAAAA;>><==@;>=>=
@ATNG8:02533:05763
GATGGTAGCGCATATCAGCGCAGCCCAGAAGATCAGGAACTCTAGAAGAATTCAGATTTTTAACACGAGAGTAAACGTAAAAAGAAGGTTTTACAAGACTCACGTTAACAATATTGCAGCAGTACGCACACAATCGAAGCGCAGTAAGGATGGCTAGTGTAACTAGCAAGAATACCACGAAAGCAAGAAAAAGAAGTACGCTATTAACTATTAACGTACCTGTCTCTTCCGAAACGAATGAGTTCGATGAGAGAGCTCTCTCTACATCGACCTCTAGAAGTCT
+
CCBC9B<@@;@BBBCIDCBBBCBCD>CCEAAAABCD>B>BBA@@@B?AC=@;@?:;9>>>0@?BBGBBDC;;;C<B;;;DDE5FD@C7;;;7<CDABCCBBBBCB?B@BB?BAA>@@@BCABBCBBA@@A@A=AAAA=A@@@@BBB?C@EBC@BCCBCBBD@CCBABA@BB?BBB?BACCD2998188999(7?8><?>BB>>?<?<?BCC?A=A@CBA?AC;;;DB?B?@@@9@@>9?@<=@=@ABBBBCBBBBBC@@?AA@999?>>>@=0//>==59=>?
@ATNG8:02494:05824
GATGGTAGCACGAGTCACTCATATCCAGAAGATCAGGAACTCTAGAAGAATTCAGATTTTTAACACGAGAGTAAACGTAAAAAGAAGGTTTTACAAGACTCACGTTAACAATATTGCAGCAGTACGCACACAATCGAAGCGCAGTAAGGATGGCTAGTGTAACTAGCAAGAATACCACGAAAGCAAGAAAAAGAAGTACGCTATTAACTATTAACGTACCTGTCTCTTCCGAAACGATGAGTACTATAGACTATCTGAGACTACCATCGTTCTCCTTAAGTCT
+
455<7<=C;66>=B;A;>BC@@@BB@B@A?A>DCAA?A>BB:;;:B=A@@B=@@=97989)7=?C????>A??@98795555$5;7<4;;;066=9=CAA@A@@?<@<@@<@AB?BCBBFBCCCCBBA;;;;=AAAC?BCBBAAAA=A>;;;=@@DCBBBC?CBCCCB>AA=@??:???@@;@@>;===>=,<=8?666@@>>?=A=>>>A<@<@@DDD@CBBAAAB?C=??A;:::9;;?@BBBBBBBB898CA@@@?>==?@9;>???98771949=@AAA
@ATNG8:02500:05858
GATGTAGAGAGACTGTAGCGCACCAGAAGATCAGGACTCTAGAAGAATTCAGATTTTTAACATCGAGAGTAAACGTAAAAAGAAGGTTTTACAAGACTCACGTTAACAATATTGCAGCAGTACGCACACAATCGAAGCGCAGTAAGGATGGCTAGTGTAACTAGCAAGAATACCACGAAAGCAAGAAAAAGAAGTACGCTATTAACTATTAACGTACCTGTCTCTTCCGAAACGAATGAGTACGTGTGCGACGTGTCTCCTACCATCGACCTCTAGAAGTC
+
444<<DCDCCBBCBBBCDEBAA@?B@A?@CCCBC@CCBBBB@?<AA>AAAAABBBBB3C?B999B??=@899+99/9999'//(/(///&/9939::;986..(..33433505555;<@@CCCCCBCCC@CCCC?BABBBBBB?C@BBC?BBDDCCBA?BBBBBB?BB=>>>588???8?<=99999:(9@<>;;;???AA<A<ABBB:=:=BCDD@BBABCBE=?=?BD>B??>@CBBBBBBBB?@?BCCCCCC???<AAA<@@@@==9;;:@@A;@@A
@ATNG8:02504:05831
GATGGTAGCACACGAGATCTCATCGTACTCATTCGTTTCGGAAGAGACAGGTACGTTAATAGTTAATAGCGTACTTCTTTTTCTTGCCTTCGTGGTATTCTTGCTAGTTACACTAGCCATCCTTACTGCGCTTCGATTGTGTGCGTACTGCTGCAATATTGTTAACGTGAGTCTTGTAAAACCTTCTTTTTACGTTTACTCTCGTGTTAAAAATCTGAATTCTTCTAGAGTTCCTGATCTTCTGGGTGCGCTACAGTCTCTCTACATCGACCTCTAGAAGTCT
+
:66=8=:;;BBBBBBDCCCCCCCDCBBCDBBB@CCCF>CB@CACCBBBCC@CCBCB?B?BCCC@B@ABBDCBAAD@BBBCB3AA>?>9>;?BBA?BA@<@B=@@ABBB>AABBAAB?9==@<@<@D@@@?@@<@???:====<==@@@@@A@@@A=>>><??<?<@@@AAA@@@=>>>AB5B=A98////(/9777+--3---976;<AAAA*====?:>:@@9@BBH<<;<@;???>>><====6///==@A@@@@@A@AAAA@?????D<@>=>>>:>@@>
@ATNG8:02515:05829
GATGAGTACAGTGTAGTAGACCAGAAGATCAGGAACTCTAGAAGAATTCAGATTTTTAACACGAGAGTAAACGTAAAAAGAAGGTTTTACAAGACTCACGTTAACAATATTGCAGCAGTACGCACACAATCGAAGCGCAGTAAGGATGGCTAGTGTAACTAGCAAGAATACCACGAAAGCAAGAAAAAGAAGTACGACTATTAACTATTAACGTACCTGTCTCTTCCGAAACGAATGAGTACTGATCTATGTGTGCGCTACCATCGACCTCTAGAAGTCT
+
;6;DCDCBCCBCCCDDDCBBB?BBC?CBAA@B?B>BBBB@@@?AA=A?A@?99999(9=ABDCCCABCCC=A@99887(8>9<:???5?BB<?>??CD>>><A;>>9>9;5:8@ABAAA>@@@@>>>?9>??A<>>A>=><?;A=A@@;>>??????:?AAA@@<=858>F:>=???7<99487887)883:<>>677?@B<A<A;::<?=A;;:><ABAAA@@;?;?AD9:>>??66<///;;;?@@B>BB@>>>A>>>A=@@@?;;7;;;BCD=BB::
@ATNG8:02492:05932
ATGGTAGTGTCATATGAGAGTGTGTACTCATTCGTTTCGGAATAGACAGGTACGTTAATAGTTAATAGCGTACTTCTTTTTCTTGCTTTCGTGGTATTCTTGCTAGTTACACTAGCCATCCTTACTGCGCTTCGATTGTGTGCGTACTGCTGCAATATTGTTAACGTGAGTCTTGTAAAACCTTCTTTTTACGTTTACTCTCGTGTTAAAAATCTGAATTCTTCTAGAGTTCCTGATCTTCTGGGCAGACTCTCACACGCCTACCATCGAATCACGAAAGTCT
+
449.4444=:;;;;;;<@AA@A@@@?CBB;:6;;>>7;;9;?BBBCECC@CCBABACABCBC@C@BBBCBBCCC:9:CCD0AA899BD;B>::6:9=900*/07:7><<@DCCCCC?AAF@C@CBAABBBDB:;;C=@@BCDAAABBBACCBBCABBBABB>B?BAB@@@A@@<@;;;;.;5;5;@AAB2BBBBD:;;BAB@AABA;AAAA0@AACCBDBCB@AAACCCD@C?BBB@@@?BBDC>CCCEGGDCDCDD;;<?BBA=B@@@A@CAB@;;;0;;;<
@ATNG8:02503:05924
GATGGTAGGTGCACATGAGTGTATCCAGAAGATCAGGAACTCTAGAAGAATTCAGATTTTTAACACGAGAGTAAACGTAAAAAGAAGGTTTTACAAGACTCACGTTAACAATATTGCAGCAGTACGCACACAATCGAAGCGCAGTAAGGATGGCTAGTGTAACTAGCAAGAATACCACGAAAGCAAGAAAAAGAAGTACGCTATTAACTATTAACGTACCTGTCTCTTCCGAAACGAATGAGTACTATGTAGAGCTCTATACTAATCGACCTCTAGAAGTCT
+
0//;8;>>;>A;;;99BBLFDCBCC?CBA?BCCCBA>A@CCCCCBB?BB@C@CFABABBB2B?BCCCCCCCCDC;?@:;:::*;C>DADLD;B;;:;CBAAABBB?B>AA=C@C=??BBCCDCBBCCCCCCB@CBAA=@@@@BAAC?C?B;;6;A@@@CCC@BBCBBB>AA=::9799BBB=????BBBCC3BB?B9::BBBBB?@;@ACC<A<ACAAB@BBCCBBC>B?BBD>BBB?;;;CCCCAAACBBBBBBBBBBBBBBB@BB>>@<=:::AA176>?
@ATNG8:02533:05919
GATGGTAGGCACTGCGCTACACATCCCAGAAGATCAGGACTCTAGAAGAATTCAGATTTTTAACACGAGAGTAAACGTAAAAAGAAGGTTTTACAAGACTCACGTTAACAATATTGCAGCAGTACGCACACAATCGAAGCGCAGTAAGGATGGCTAGTGTAACTAGCAAGAATACCACGAAAGCAAGAAAAAGAAGTACGCTATTAACTATTAACGTACCTGTCTCTTCCGAAACGAATGAGTACTGTATCTATGTGTGCGCTACATCGACCTCTAGAAGTCT
+
444=8=<@8<555:99///7::9?>@:@@A?B=BBCCACBBBBCBCACC@C=A@;:::::'8=AA=BA??;377*8;@===9(=@;:4???7ABCACBBBBBBCC@B@CC@CCC?AAAABEDCCCDBBBBBC@CCCC@B999BBBB@B@C::8;BBAB?A?@CCCBBB?BC@BBB?BBBCC<A?=999999(9=<A@?CADAAA:=8;;:9398<=BCB?AAAAAAA=@>AAB>DBC?9:9BBDCCCDCCBABCAAABBBBAA?@@???AA=@@@@@@<@;;;
@ATNG8:02509:05987
GATTAGCACGAGTCACTCATATCCAGAAGATCAGGAACTCTAGAAGAATTCAGATTTTTAACACGAGAGTAAACGTAAAAAAGAAGGTTTTACAATACTCACGTTAACAATATTGCAGCAGTACGCACACAATCGAAGCGCAGTAAGGATGGCTAGTGTAACTAGCAAGAATACCACGAAAAGCAAGAAAAAAAGAAGTACGCTATTAACTATTAACGTACCTGTCTCTTCCGAAAACGAAATGAGTACGTGTGCGACGTGTCTCCTACCATCGACCTCTAGAAGTCT
+
///288<@CBBFHBCCBCABBBD@BBC?BABBBC@C@CBB:;;B@BB?B@BBAA?BBB3B?CBBBCDBAA@A9:9<94999$:924.555&59>:>@@CA=<00+08;;2704.44:8;;>BBBBBB@@@@<@A@@=@AAABC::8;@CCCABBBBBB@?=?A@@=?9::38998<=??AA878799898989#87/3747?<>881602999+5.5:B?@>@B@@>00+0+0:::0:000*077?CBBBBB977??><>??@??:==@5:///<<9777ABA=A:;<
@ATNG8:02510:05997
GATGGTAGTGCGTGAGAGAGAGACCCAGAAGATCAGGAACTCTAGAAGAATTCAGATTTTTAACACGAGAGTAAACGTAAAAAGAAGGTTTTACAAGACTCACGTTAACAATATTGCAGCAGTACGCACACAATCGAAGCGCAGTAAGGATGGCTAGTGTAAACTAGCAAAGAATACCACGAAAAGCAAGAAAAAAGAAGTACGCTATTAACTATTAACGTACCTGTCTCTTCCGAAACGAATGAGTACTATAGACTATCTGAGACTATCGACCTCTAGAAGTCT
+
0//<7=AAACDCBCCCCCCBBBBCC>BBB?CCCGCB@B?ACEDDBA?CC?A<BACCCCCC2C?BCCCCCAABAC9=>:;;;;*;C>?;?>>4>@B@CHCCCCC:98;?BB@DDC?BBCCCDDCDCCBBCCBB?AAAA=@:;;?;99;@=@CCACCBAB?:::,77;////(--(---(-86666.3334333333#3717;=>BBA=>:=<??AB=B<>>BBB@CBBCCDC?C?BAD=BBB?9::?CCCBABCCCBBBBCAAACCBBBBBBBB?AAABBB>B@@@
@ATNG8:02515:06001
GATTAGAGAGAGCTCTCTCATCGTACTCATTCGTTTCGGAAGAGACAGGTACGTTAATAGTTAATAGCGTACTTCTTTTTCTTGCTTTCGTGGTATTCTTGCTAGTTACACTAGCCATCCTTACTGCGCTTCGATTGTGTGCGTACTGCTGCAATATTGTTAACGTTAGTCTTGTAAAACCTTCTTTTTACGTTTACTCTCGTGTTAAAATCTGAATTCTTCTAGAGTTCCTGATCTTCTGGTGTCTGATCTGTATCACTACCATCGACCTCTAGAAGTCT
+
0//278;?CCCCC;;9CCCCCCCBBCBBCC?BBBB>BC@CADDCBCCC@BBBDC@C?BCCD?B?BABBBC@:?7?>@@@2AB799CB6BBBC@BAA>AB=??CCAA>A???ABAA>=>@=B=AA@@?@@=7=@>>///;9===>@?@@@>>?A=???<@@=@=A;;7;??>?:>>BBA2@5<377777'58222'2567796555+222&2555=6;5995999:855052787757279?99:;==BCCBBBBDDCBCCDD?@@BBBB?B;;;BB?DCCC
@ATNG8:02540:06012
GATGGTTGCTCTGCTCTGACTCTCGTACTCATTCGTTTCGGAAGAGACAGGTACGTTAATAGTTAATAGCGTACTTCTTTTTCTTGCTTTCGTGGTATTCTTGCTAGTTACACTAGCCATCCTTACTGCGCTTCGATTGTGTGCGTACTGCTGCAATATTGTTAACGTGAGTCTTGTAAAACCTTCTTTTTACGTTTACTCTCGTGTTAAAAATCTGAATTCTTCTAGAGTTCCTGATCTTCTGGTGAGATATGCATGATGCTACCATCGACCTCTAGAAGTCT
+
,,,,(,(,287/95>>=5655555;999=>992:===7==;C;@CCCBCD@BBEBB>B@CDCC?CABCBCCBCCC@BBBAA0=@;>@AC=BBCB:;9C@CD@CCCBBC@CCCCBBBC@DBB?B@DCCBBBBB<?@CC@CDCCBBBCCCBBBBCBD@BBB@BA?B@CBBDCECBC?AADGD<C?B>BBBBB0@B@@@<A@BBCBBBBA5;;;;*;;;;A=A?BA?BBABBBB@B@CCCCCB?BBCACEDCCBCCCCBBBCBBBCCC?B?@?@@>ABBBCC?C@@A
@ATNG8:02524:06085
GATGGTAGGTGCACATGAGTGTATCCAGAAGATCAGGAACTCTAGAAGAATTCAGATTTTTAACACGAGAGTAAACGTAAAAAGAAGGTTTTACAAGACTCACGTTAACAATATTGCAGCAGTACGCACACAATCGAAGCGCAGTAAGGATGGCTAGTGTAACTAGCAAGAATACCACGAAAGCAAGAAAAAGAAGTACGCTATTAACTATTAACGTACCTGTCTCTTCCGAAACGAATGAGTACGATGAGATCTCGTGTGCTACATCGACCTCTATAAGTCT
+
::;><>>>:;<<C@@@BB:;69@BB<BAB<@@@@@@?A@FCCCCCB@?@<@6:;;;;@@@,@>AB;;;CCCBCC=CC@BAAA,AB=C5;;;*;>=9>@@??=<00*0:::7;@A9???=@@GDCCECCCCCC@BCBB>BBBCBBAC?C?DAA@ACBD;:;E?AABCBB?BCABA@399:99,9==9===??.?@<>>>>>>@>@3949==<<A=@?;;;=A?BBBCC?C?CED>A:;7;;;B@@?@?:999AAA??????AAAABEA??;;5:<::9=:===?
@ATNG8:02530:06154
GATGGTAGTAGTACACTAGTCATACCAGAAGATCAGGAACTCTAGAAGAATTCAGATTTTTAACACGAGAGTAAACGTAAAAAGAAGGTTTTACAAGACTCACGTTAACAATATTGCAGCAGTACGCACACAATCGAAGCGCAGTAAGGATGGCTAGTGTAACTAGCAAGAATACCACGAAAGCAAGAAAAAGAAGTACGCTATTAACTATTAACGTACCTGTCTCTTCCGAAACGAATGAGTACATAGATATACGTATAGCTATCGACCTCTAGAAGTCT
+
456>9=>@;;;;<<<;;;9;;94454999495555:5;7<ABBABB?CC<@=@@>:99::$98889;;9=:337*7<<;;;:$9?<>2999&555.5<<@?@;=B@C@CC@BBB;;;DCCDCCCBBBDBB@A=@BA@=@ACABA@@?C@C;;:;BCCCCCC?CBBBBA<>>=0007=;;??8??=<99999'7>;A=BBBA=>>=A:=>>><?;>?@@@@@@@BB??=??BEF>BBB@???BBBBCDDCBBBAAAB??@@B???@@@@A=AA>>>A<A>>>
@ATNG8:02509:06187
GATGGAGCAGACGTGACAGAGCGCCAGAAGATCAGGAACTCTAGAAGAATTCAGATTTTTAACACGAGAGTAAACGTAAAAAGAAGGTTTACAAGACTCACGTTAACAATATTGCAGCAGTACGCACACAATCGAAGCGCAGTAAGGATGGCTAGTGTAACTAGCAAGAATACCACGAAGCAAGAAAAAGAAGTACGCTATTAACTATTAACGTACCTGTCTCTTCCGAAACGAATGAGTACGATGAGAGAGCTCTCTCTACCATCGACCTCTAGAAGTCT
+
99>@:ADCCDCCBBCCCCCBDDCC@CDDAGCCA>>;@<0//:::;6<<9=8:?:?<<;<+<7AB@ABA@BBCC98855555)9>7<4990/::4:0//9<<99.9:=<8>@C=ABBABBCCCBCDD;;;B?A;::<@?@@B???>B@CCF?BB@@????@BACCCD>BB?BBB>@@>>9<8819?AAB3CC?B>>===@??:>:;899595//0>@<?ACC<;?0403=:69:==877=;;?>=979BBA@?B@;<=>E;:;=@756;;4:<<676<A:;;
@ATNG8:02497:06227
GATGGTAGCAGACGTGACAGAGCGCCAGAAGATCAGGAACTCTAGAAGAATTCAGATTTTTAACACGAGAGTAAACGTAAAAAGAAGGTTTTACAAGACTCACGTTAACAATATTGCAGCAGTACGCACACAATCGAAGCGCAGTAAGGATGGCTAGTGTAACTAGCAAGAATACCACGAAAAGCAAGAAAAAAGAAGTACGCTATTAACTATTAACGTACCTGTCTCTTCCGAAACGAATGAGTACTATGTAGAGCTCTATACATCGACCTCTAGAAGTCT
+
:66>:>BCB@AA@;99BCDEBCCCD>@@C@CCCCAA>A@BBBAABB?BC=A?BCC=====,<<@ABBBBBBAA@9@@>@@@@,@A<@4::;-;BB@DABBCDABB?B@BC@EDD>@@BABBFIGCGEDDBDC@BA@A?CABBBBBB@C?B@@=@BBABDBB????AAA?BB>BBA;>=0000*000*000000%0>;<946A>?>=<====>A<A=>=BBB?BBA@@@B?B>AAB=A??=???BABBBBBBDCBBABBBAAAA::9<;6738::AAB:>;;;
@ATNG8:02510:06237
GATGCGAGAGTGAGACGCAGTACTCATTTTGTTTCGGAAGAGACAGGTACGTTAATAGTTAATAGCGTACTTCTTTTTCTTGCTTTCGTGGTATTCTTGCTAGTTACACTAGCCATCCTTACTGCGCTTCGATTGTGTGCGTACTGCTGCAATATTGTTAACGTGAGTCTTGTAAAACCTTCTTTTTACGTTTACTCTCGTGTTAAAAATCTGAATTCTTCTAGAGTTCCTGATCTTCTGGGTCTACGCTCGTCGCGCTACCATCGACCTCTAGAAGTCT
+
<45655==CCBA==A0/0==<CCBBCCFF8A@C=CD@C?BBCCBDC@CAAAC@B?CBED@D?B@AACCCCC@CCCCC3BB@BBBD=BBCC@CBB=AA<@?AA@@?BBBBCBBB<??C>C@BBB>>>AB@BBBB???A@::;>>>@@@=::;::;;;?E=@;?AAAAAAAA;>====3==A=????@/>A:::-88<788?<>=5;;;:)5@@@;4=9==;AAA?@@>:A;AC>??A8>>AA9@@@A@@=>>AA;;;AA???<?@@B=>:>@@@BB<A:;;
@ATNG8:02518:06241
GATGGTAGTGTCAGTGCGCGTCGTCCAGAAGATCAGGAACTCTAGAAGAATTCAGATTTTTAACACGAGAGTAAACGTAAAAAGAAGGTTTTACAAGACTCACGTTAACAATATTGCAGCAGTACGCACACAATCGAAGCGCAGTAAGGATGGCTAGTGTAACTAGCAAGAATACCACGAAAGCAAGAAAAAGAAGTACGCTATTAACTATTAACGTACCTGTCTCTTCCGAAACGAATGAGTACTATAGACTATCTGAGACTAATCGACCTCTAGAAGTCT
+
:66?:???@ABBBBCCBFDDDD:99:CCCABAAB?@<@?AAA@@@A>AB?B=@@>??BBC1C?DAAAB997///)//0/;;;)9927)55505;>9=>>==@A;;7;=BB@DDC@CCC@AABCHFGECCBBB>AA;;7;AA@BBAA>A@D@@>@@@@DDCE=AACCCC?995::7<?A;<<78==8=@@AB2BD?BBBBBA???<?<>>>><A===CBB?BBAAABC?B?BAC;???;999ACCDBBAABBCBBAABHCBBB@A>???::49?>AAB?BAAA
@ATNG8:02495:06262
GATGTAGTATCTGTCTACGAGAGCCAGAAGATCAGGAACTCTAGAAGAATTCAGATTTTTAACACGAGAGTAAACGTAAAAAGAAGGTTTTACAAGACTCACGTTAACAATATTGCAGCAGTACGCACACAATCGAAGCGCAGTAAGGATGGCTAGTGTAACTAGCAAGAATACCACGAAGCAAGAAAAAGAAGTGCGCTATTAACTATTAACGTACCTGTCTCTTCCGAAACGAATGAGTACGTGTGACGTACGTGAGCTACCATCGACCTCTAGAAGTCT
+
---555;7955566>;A;@@@@@A;@AA?ABBB@@=@?AAAAA@@<?=8=633348===+;6::<>><<<>?A;ACCCBAA1;?<@:CFG8<@C<@<AA@CC@@:@@;;5;;?8=<>:?;CCCBAA=@@00,0=886===BAABB@E@C@@=@AABAAAD=???>?=:?=6...)..8;9::<<88877'386;;88885561715855/5268==B9=//////)/)/66.833-333388///998:77////-/9/////5::888>;??333;17755
@ATNG8:02513:06291
GATGTAGCACGAGTCACTCATATCCAGAAGATCAGAACTCTAGAAGAATTCAGATTTTTAACACGAAGAGTAAACGTAAAAAGAAGGGTTTACAAGACTCACGTTAACAATATTGCAGCAGTACGCACACAATCGAAGCGCAGTAATGATGGCTAGTGTAACTAGCAAGAATACCACGAAAGCAAGAAAAAAGAAGTACGCTATTAACTATTAACGTACCTGTCTCTTCCGAAACGAATGAGTACGATGAGAGAGCTCTCTCTACCATCGACCTCTAGAAGTCT
+
555;=@?@BAD@@AA@?;;55;<D=;;515//////2///555=8=:;>:00///000$/39;///)/666;;1/344444$5925>2<<0555.556;<===<8<8;?;@BB<@@@?AABBBBBBB@@@A@C;;;6::>??=>?9;::0/(/><<>?BB>A@?>>=:?>9=;:)/////)//70777665$52125255778::::999;4>9<>BBB?@AACCCD@F000@6>00,00;>?@@999@?A?@>????<:;;@BE=F;;7//+////==7:>>A
@ATNG8:02527:06289
GTGGTAGTGTGTCTCTGAGAGTAGTACTCATTCGTTTCGGAAGAGACAGGTACGTTAATAGTTAATAGCGTACTTCTTTTTCTTGCTTTCGTGGTATTCTTGCTAGTTACACTAGCCATCCTTACTGCGCTTCGATTGTGTGCGTACTGCTGCAATATTGTTAACGTGAGTCTTGTAAAACCTTCTTTTTACGTTTACTCTCGTGTTAAAAATCTGAATTCTTCTAGAGTTCCTGATCTTCTGGTATGACTGTGTACTACTACCATCGACCTCTAGAAGTCT
+
444.49::>;;5955555556555=55455;5>9:919;5:5::;===>>@@BBC@CACCCC:;::CCCDCCDCGCBCBB0@A4:;AB;A99:,//<7<<8<<<=BDADCCFDE<;9;BB?B@CCCCCCBD@BBBC>BBDCBCCCCCCCCBBBB@B@@=@C?B?BBBBAABAB=A;;;;.;=@>BBCCB2BB@@@6;;BBBBBA@A5;<<;*;DBBB?C9;;?BBBCDCC@C@DCBBCC@BBC@CEICBBBBBCCBCCCEECF?A@@@@@>@CCCAA?AAAA
@ATNG8:02530:06262
GTGGTAGAGTATCATGTGTATCTCCAGAAGATCAGGAACTCTAGAAGAATTCAGATTTTTAACACGAGAGTAAACGTAAAAAGAAGGTTTTACAAGACTCACGTTAACAATATTGCAGCAGTACGCACACAATCGAAGCGCAGTAAGGATGGCTAGTGTAACTAGCAAGAATACCACGAAAGCAAGAAAAAGAAGTACGCTATTAACTATTAACGTACCTGTCTCTTCCGAAACGAATGAGTACACATCGTCGTGTCGTGCTACCATCGACCTCTTGAAGTCT
+
///)///4==@B<A:69A;9955?8944.498<:?<@@CCCDBBC@CC?B@CGDBCCCC5B@DDBBBCDFBBB>BBBCCCC5CCBDADDD:CBB@BBCBCBB@@5:4:93:99-7???ABEDCBBBB;;;B=BB@@?@ABA@@?C>B?B;::;CCCABBB@CBCCCB>BB@CBB=>=;;;3?<>:@AAAA3AB?BAAABCCBB?B?BBAA<A<AACCC@BBBBBCB@B@BBE=BBC?BBBDCCCCCCCCCCABBBBAAAAABBB?BAA@@A>?>>?AB?BBBB
@ATNG8:02539:06264
GATGGTAGATACTCGCTGATACACCCAGAAGATCAGGAACTCTAGAAGAATTCAGATTTTTAACACGAGAGTAAACGTAAAAAGAAGGTTTTACAAGACTCACGTTAACAATATTGCAGCAGTACGCACACAATCGAAGCGCAGTAAGGATGGCTAGTGTAACTAGCAAGAATACCACGAAAAGCAAGAAAAAAGAAGTACGCTATTAACTATTAACGTACCTGTCTCTTCCGAAACGAATGAGTACTACTCTCAGAGACACACTAATCGACCTCTAGAAGTCT
+
969A:<DCEBBBCBBCCCCCBBCBD=CCC?ABBB@@>@?BBB??@B?BB?C@BBA?????.??BBCBBBBABBG8?=;;;;;';?<>4665&5>96;:6;CC@@@?B?BD?BCC?BCAABCCCCCCDDCB994;;;;5;@BAABBB?C?B;;7:AABBCBB?BBBBBC?AA=::34993333&3333337788%9>9;>8>B9>?>:=:;>?@=D=??BBDAEA@@BBC@C?AAA=ACC?@@?CBBBACCBBBBCBBBBBBBBBA=;?====:=>??=>:>@?;
@ATNG8:02522:06320
GATGGTAGCTCGGCTGATGATATCTCCAGAAGATCAGGAACTCTAGAAGAATTCAGATTTTTAACACGAGAGTAAACGTAAAAAGAAGGTTTTACAAGACTCACGTTAACAATATTGCAGCAGTACGCACACAATCGAAGCGCAGTAAGGATGGCTAGTGTAACTAGCAAGAATACCACGAAGCAAGAAAAAAGAAGTACGCTATTTAACTATTAACGTACCTGTCTCTTCCGAAACGATGAGTACTATAGACTATCTGGACTAATCGACCTCTAGAAGTCT
+
449937::99//)///5<><A?@ABA@A@;@C@?9655:7455555:2984948<<<=?@?1=<@>>>AAAABBD>BBBAAAA2@B>B5;;;.;AB>C;;:>955>;>=BB>BBD>@ABABBCC;;;BB@@00-0@>@;AA@?@BBC?@<000*0<:<<;AA598??;?6<<:?>9,////)/::4//////$7;5333;;66256(64998:1817:@A@=@@??@>>=>*000+0///9888::9:;888888:<<<??>>?498:><7;=:>9937877
@ATNG8:02524:06338
GATGGTAGCACACGAGATCTCTGTATCTCATTCGTTTCGGAAGAGACAGGTACGTTAATAGTTAATAGCGTACTTCTTTTTCTTGCTTTTCGTGGTATTCTTGCTAGTTACACTAGCCATCCTTACTGCGCTTCGATTGTGTGCGTACTGCTGCAATATTGTTAACGTGAGTCTTGTAAAACCTTCTTTTTACGTTTAACTCTCGTGTTTAAAAATCTTGAATTCTTACTAGAGTTCCTGATCTTTCTGGGTGCGCTGACAGTCTCTCTACCATCGACCTCTAGAAGTCT
+
:56<:@CDCC;696555<//-------5/445:::<6><:>:;;:=A@@=?@@@@<?<?ACC?C?BBAAA?8873;;7;8);7693333&29884::?;?C????@?>37366657777978<7=:<///775>877=::8<88<=;::><:6//(/./37806/777777;99175555&518398;:;,<999=-3+-----8889:.8877(767-790649;257;:8999994=:7:566(////(///885589;=A@@@?;9:9-//9:::6:6;:A@<@@C=
@ATNG8:02502:06394
GTGTAGCTCTGCTCTGCACTCTCGTACTCATCTGTTTCGGAAGAGACAGGTACGTTAATAGTTAATAGCGTACTTCTTTTTCTTGCTTTCGTGGTATTCTTGCTAGTTACACTAGCCATCCTTACTGCGCTTCGATTGTGTGCGTACTGCTGCAATATTGTTAACGTGTCTTGTAAAACCTTCTTTTTACGTTTACTCTCGTGTTAAAAATCTGAATTCTTCTAGAGTTCCTGATCTTCTGGATACACTCATGTGCACCTACCATCGACCTCTAGAAGTCT
+
,,,,,,--/554;::///////55555:7/////9838<.3-33383437<=8888=6?<33.7<A<8?BB?<?<77733$394;9::28677)//72772;<@@@BACB=>>;@@>BAB@C@CECBABBB@BCCD@CBBBBBBBBBBCCBBBE@CBC?BM@C@BCECABB7;;BBB7C@C@CCCCC5AACCC>BAAACCBBBB>ACAA*;:;;B=A>AA=;;:@BBC@C@BBBDBC@BBB@BBBAA@@<=000:;;?>ABB?B?>>AB?BBBBCC@B?;<
@ATNG8:02556:05766
GATGTAGAGAGACGTAGCGCACCAGAAGATCAGGACTCTAGAAGAATTCAGATTTTTAACACGAGAGTAAACGTAAAAAGAAGGTTTTACAAGACTCACGTTAACAATATTGCAGCAGTACGCACACAATCGAAGCGCAGTAAGGATGGCTAGTGTAACTAGCAAGAATACCACGAAAGCAAGAAAAAGAAGTACGCTATTAACTATTAACGTACCTGTCTCTTCCGAAACGAATGAGTACTATGTAGAGCTCTATACTACCATCGACCTCTAGAAGTCT
+
:5555<@CDCCCAA@@ECDDBB?DCC@CBCCDD@CBBCCCBB=@C@D@C?AACCCC3C?BBBCCCAAAAC?BABBBAA0@@=@?BBC;CCCACAAABBB;;7<@BB?CCC?BBCBCDCCAAACBCCCEACB@@=@@A@@???9@>B;;:;CCCECCC?CCCBBB?BB@AAA?BB???8???<?BBBB3BC?C@@=AAA=<5:7;>?E=C=@@BCC@BCAAABB@B?BAD=BBB?BCCCCBCAAABBBDBB@???AAAAA@@<@>>>>>;>AAA@@<@::;
@ATNG8:02586:05807
GATGGTAGTCTCAGATAGTCTATAGTACTCATTCGTTTCGGTAAGAGACAGGTACGTTAATAGTTTAATAGTCGTACTTCTTTTCTTGTCTTTCTGTGGTATTCTTGCTAGTTACACTAGCCATCCTTACTGCGCTTCGATTGTGTGCGTACTGCTGCAATATTGTTAACGTGAGTCTTGTAAAACCTTCTTTTTACGTTTACTCTCGTGTTAAAAATCTGAATTCTTCTAGAGTTCCTGATCTTCTGGAGATACACATGATACTCTACCATCGACCTCTAGAAGTCT
+
444;644455::>5555599<:999///787:5:5//)//)/7)///777:6::5557:54548:0;8;;0//8//4:54444&487;;<<<5<555=488=498.33388<7<;;<===E?CCC@C@EIIIBBAA@BABA6;;;;BAAACBA@@BB;;7:CD9>@<?:?A;:9?>@?9=9999*9;?;=>>>>,>@@@@:@ACBBAAAA@<ABA@,A>=992929929999=99.93>=:?;>;=@B8969??>@99:999??BCCCD@DDAAAA<?>A@>><>BAB
@ATNG8:02562:05906
GATGGTAGAGTATCATGTGTATCTCCAGAAGATCAGGAACTCTAGAAGAATTCAGATTTTTAACACGAGAGTAAACGTAAAAAGAAGGTTTTACAAGACTCACGTTAACAATATTGCAGCAGTACGCACACAATCGAAGCGCAGTAAGGATGGCTAGTGTAACTAGCAAGAATACCACGAAGCAAGAAAAAAGAAGTACGCTATTAACTATTAACGTACCTGTCTCTTCCGAAACGAATGAGTACGTGTGACGTACGTGAGCTACCATCTATTCTCCTTAAGTCT
+
;;;A5;@B@ABBABBBAAB@@@>?B5;99.4=>>@A6;6:>>@@AA@CC@B?CC;:;BAA0B<BBA@B>A:;55)5555555$5<.5.5<:+<;:7;;;@B@@@@<?<??9??=8>>939>;>A@A=>>>00+0<<<;@@?AABCC@E=B;;8;ABBCBCC@@A@BBA?BB?AAB=::9937<;5899999%9?<383<:>@@A?><<AAA<?:==CCC@A@@::9>=A6:;@;B;505<<;555C@???9::>=@;;9948=A?90000/83;//(3,338788
@ATNG8:02542:05936
GATTAGTGTGTCTCTGAGAGTAGTACTCATTCGTTTCGGAAGAGACAGGTACGTTAATAGTTAATAGCGTACTTCTTTTTCTTTGCTTTCGTGGTATTTTTGCTAGTTACACTAGCCATCCTTACTGCGCTTCGATTGTGTGCGTACTGCTGCAATATTGTTAACGTGAGTCTTGTAAAACCTTCTTTTTACGTTTACTCTCGTGTTAAAAATCTGAATTCTTCTAGAGTTCCTGATCTTCTGGTAGAGCGTGCATATATCTACCATCGACTCTAGAAGTCT
+
966:=BBBFCCCAAABBBBBCCCJA@@CB@;@9::6;B>A?CBCDBBC@DCCCCACAECBB=A?ACDJE00/A;<<777'///)499>4===<7<;9999$566>DEACBCBBCEE?CCC?B?CBBAA@@A>BABB@CCBBBBBBCCCBBBB??=ADE@DB@J>BBBAAAGHFABBBBB9B@E?ABCBB2DCGIK>BBCCCAB;;;=AACB0ABBBB>B?BA>;<;;;:A?A?BBBAAA?AAE?AABBBCDDECC@@;;;AABB?A;;;000>>>@C@CB??
@ATNG8:02573:05952
GATTAGTATAGAGCTCTACATAGTACTCATTCGTTTCGGAAGAGACAGGTACGTTAATAGTTAATAGCGTACTTCTTTTTCTTGCTTTCGTGGTATTCTTGCTAGTTACACTAGCCATCCTTACTGCGCTTCGATTGTGTGCGTACTGCTGCAATATTGTTAACGTGAGTCTTGTAAAACCTTCTTTTTACGTTTTACTCTCGTGTTAAAAATCTGAATTCTTCTAGAGTTCCTGATCTTCTGGATATGAGTGACTCGTGCTACCATCGACCTCTAGAAGTCT
+
556:BBCBBBBBBB@ABAACCCCDBB@@9949999,;A?B@CCBBBBA>AA@AA?B?DBBF?B?C???BBB<A>?>???.?A?A99978CBD@BB@=@@=000@@@:@?888A?>5;;@=A;>>@>>>?;7<=//*/:<:=>>>>A@=;6///*//66;=7A==>=>>>=::579:::-;6=:>?@@@/>=8888)8:::<>///6(----$-...9.3.5>6888;888;=6=9;;>A:>>A<B?>>>>?===;;;=;;;?>A=?;;;??<??>D@@9@776
@ATNG8:02577:05958
GATGGTAGCACACGAGATCTCATCGTACTCATTCGTTTCGGAAGAGACAGGTACGTTAATAGTTAATAGCGTACTTCTTTTTCTTGCTTTCGTGGTATTCTTGCTAGTTACACTAGCCATCCTTACTGCGCTTCGATTGTGTGCGTACTGCTGCAATATTGTTAACGTGAGTCTTGTAAAACCTTTCTTTTTTACGTTTACACTCGTGTTAAAAATCTGAATTCTTCTAGAGTTCCTGATCTTCTGGTGTCGTCTATCATGTATCGACCTCTAGAAGTCT
+
0//:6:>A@BBBBBAAABBCDBBCBA@ABCCD@CB@B<BB?B?CCCBBBB@BBDCC?C?AA@A?B?BBCBCBBCC@AABBB2@C?BBBB=ADBC?BBA<@@,00;==@:@BBBBBCC=;;A=B:=>@@@???=A>=><>>>><<<=>>=>?@<<956//)/9070-//659;?A6557==.8.52'252222#28333,355...533526;;;*855596=68<4=>AA>@?7;7:@=99@5///7;:;<@?>>>?9:///66:;?><@B>>:=7<777
@ATNG8:02563:06000
GTGGTAGGACGAGCGTCTGAGAGGTACTCATTCGTTTCGGAAGAGACAGGTACGTTAATAGTTAATAGCGTACTTCTTTTTCTTGCTTTCGTGGTATTCTTGCTAGTTACACTAGCCTTCCTTACTGCGCTTCGATTGTGTGCGTACTGCTGCAATATTGTTAACGTGAGTCTTGTAAAACCTTCTTTTTACGTTTACTCTCGTGTTAAAAATCTGAATTCTTCTAGAGTTCCTGATCTTCTGGATACACTCATGTGCACCTACCATCGACCTCTAGAAGTCT
+
@BB@C@C9CCDB@@;AA@ABCBB@AABDD;;:;CCD?CB?C?BCCCCCD@CDAABID?BB;;9;?CCGCCCEDLABBAA@0AB=@@AB<BCBB?BBA=AA5;;;CBC9<<BBBBBC@D@D@F?CB<;<;;;6;;@@@AAABAA@CBB@@ACCBA?BAA?AA?A=@?;;;BBBB?AAA??0?;B>BCCCD5AACCJ?CCCCBAAAAB;????,?AA@@=@?CC@CCCCDBC?C@@@@CCD?BACACCBCCBBAA;;;AABBABCC?BBAA??=?AAA?@=@EB@
@ATNG8:02542:06022
GATGGTAGCTATACGTATATCTATGTACTCATTCGTTTCGGAAGAGACAGGTACGTTAATAGTTAATAGCGTACTTCTTTTTCTTGCTTTCGTGGTATTCTTGCTAGTTACACTAGCCATCCTTACTGCGCTTCGATTGTGTGCGTACTGCTGCAATATTGTTAACGTGAGTCTTGTAAAACCTTCTTTTTACGTTTACTCTCGTGTTAAAAATCTGAATTCTTCTAGAGTTCCTGATCTTCTGGGTCTCTCTCTCACGCACTATCGACCTCTTGAAGTCT
+
966=9=BCCCBCCCCCBABECB@ABA;9;B;;5;A@@;BB>B?BBBABAA>AAA;;6;=@?BB@BABBBBBBBBB?BBCBB1@?@C?>>7>ABB@BBC??>;99:BBB?BAA:::CG?A@@<@<@@B=;<@@<AAAA=AAAAAAAA??>=@<<;<8<==:=>:==B@=>=A@:9788?AA2A5<155556(5=555(5222228999-5555'25528294;A:@@@@@@D<A<AABBBD7;;??9??;;<B@@@AAA@==///@==?@=;;;5;=:>===
@ATNG8:02555:06013
GATGGTAGCGCGACGAGCGTAGACCCAGAAGATCAGGAACTCTAGAAGAATTCAGATTTTTAACACGAGAGTAAACGTAAAAAGAAGGTTTTACAAGACTCACGTTAACAATATTGCAGCAGTACGCACACAATCGAAGCGCAGTAAGGATGGCTAGTGTAACTAGCAAGAATACCACGAAAGCAAGAAAAAGAAGTACGCTATTAACTATTAACGTACCTGTCTCTTCCGAAACGAATGAGTACGATGAGAGAGCTCTTCTCTATCGACCTCTAGAAGTCT
+
@@AD@FBA@@B@BABBAAACBBBBB>BCF@BBBCBC@C?BBDCCCCAAB?B@BBBCCCCC2B?BAAAEBBBBAA;??:::::*;A=B5;;;6;CCBFCGCCCCBA<@=??>?CD@BAABCCCCCECDCBBBC?BBBB?BBBA@A@C?D?B??=?BBCDDCC=ABDCBA?BF?999499=??8?>?>BBDCC2BB@C??;A?@BA<>:>@>>3818=@@@?CCCCBBB=@>@CC>CBBA???CBBBCCCCCCCBBB@@??;?>>>B@@@@@<@AABAA<A@>>
@ATNG8:02565:06032
GATTAGTGGTCATATGAGAGTGTGTACTCATTCGTTTCGGAAGAGACAGGTACGTTAATAGTTAATAGCGTACTTCTTTTTCTTGCTTTCGTGGTATTCTTGCTAGTTACACTAGCCATCCTTACTGCGCTTCGATTGTGTGCGTACTTCTGCAATATTGTTAACGTGAGTCTTGTAAACCTTCTTTTTACGTTTACTCTCGTGTTAAAAATCTGAATTCTTCTAGAGTTTCCTGATCTTCTGGAGATACACATGATACTCTACCATCGACCTCTAGAAGTCT
+
///)/9/4.55<<<<@>CBBBCCB555<::85::::3:;7=85//7://)/77//)57;7//)/)/9::>>;9@=99999$4<8>A?@7CCA<<?;<8=A766669C?@BA;999A499D=B?A>?B96967999B255655;<:;;;8=;;;>;@>C:>@4949=?>:999929999,439999999(9=99=,99BB==@000,0AA<09//55.5.55.65<::444)47999;::3945.55555>>>===<<<=;>999:==88337443;:<7=<<<
@ATNG8:02584:06051
GATGGTAGAGAGAGCTCTCTCATTGTACTCATGTTTCGGAAGAGACAGGTACGTTAATAGTTAATAGCGTACTTCTTTTTCTTGCTTTCGTGGTATTCTTGCTAGTTACACTAGCCATCCTTACTGCGCTTCGATTGTGTGTGTACTGCTGCAATATTGTTAACGTGAGTCTTGTAAAACCTTCTTTTTACGTTTACTCTCGTGTTAAAAATCTGAATTCTTCTAGAGTTCCTGATCTTCTGGTCTACTACACTGTACTCTACCATCGAATCACGAAAGTCT
+
:4597=A;:;B=A=A666<<;;<<@?>>>99666=2<@;?7@BCDLDE@CDCCF>B?A;;57<8=@C@@AD>B?AAAAA2AB@CBBB=AABB?BBB@DD@BA@>::)//9///33,377187>===<<43/77:;.5699::<?7;===552A:<9<;::6949>>;;;>>;695555&56;4>>>>>.:<665(/////////99@@>>*999?:5=-55/5977725+238655..(..5267:2225558=9@>>>>99;7:///95969::66.666-
@ATNG8:02587:06012
TATGGTAGCTCACGTACGTCACACGTACTCATTCGTTTCGGAAGAGACAGGTACGTTTAATAGTTAATAGCGTACTTCTTTTTTCTTTGCTTTCGTGGTATTCTTGCTAGTTACACTAGCCATCCTTACTGCGCTTCGATGTGTGCGTACTGCTGCAATATTGTTAACGTGAGTCTTGTAAAACCTTCTTTTTACGTTTACTCTCGTGTTAAAATCTGAATTCTTCTAGAGTTCCTGATCTTCTGGTATGACTAGTGTACTACTACCATCGACCTCTAGAAGTCT
+
//:<8<@FBBAA@@@;;;@CD@;99?A@;@99.55;;4<<7<6;;=;;;=8;<<999(4.4;882:7;::>=9944.433333#333(3333(3:;@:@@>9;;5999845.49;:<@AA<??A<A>BAA@A0009=<000:954<445;=<<<>==9===;;;6:6000<799;=9>>?@@2>6;655555$5597;3///7//555/7=;;.:--,,(,(,-(--778:>:A9=<<5557;996;>666=;;9965555=99995::====:==<;<?8;;==
@ATNG8:02550:06085
GATAGGAGAGCGTCTGAGAGGTATCATTCGTTTGGAAGAGACAGGTACGTTAATAGTTAATAGCGTACTTCTTTTTCTTGCTTTCGTGGTATTCTTGCTAGTTACACTAGCCATCCTTACTGCGCTTCGATTGTGTGCGTACTGCTGCAATATTGTTAACGTGAGTCTTGTAAAACCTTCTTTTTACGTTTACTCTCGTGTTAAAAATCTGAATTCTTCTAGAGTTCCTGATCTTCTGGGCTGTCTGTCACGTCTGCTACCATCGACCTCATAGAAGTCT
+
---,-(-/--,,---99=>>:=<////)/:::+646:====>;;6;@@:;9:?BCAA>B?BB@<=00/;)/////$/:2989909:994;<<6;;:=?>?@<;;@BBB@@@<@@A=A=BB;:;@@B@CCCE;;;DDC@AA@BBBBBBDE@CCE?BA@D@BBCABAEEE?C;;;<.92929@CCC199CBB9B9999955;>.4444$9<@AB@C>BB=@@@;;:@=@;=<;>00*/...*./-----///5554444/995//////)3333339.33:9
@ATNG8:02563:06060
GATGGTAGCACACGAGATCTCATCGTACTCATTCGTTTCGGAAGAGACAGGTACGTTAATAGTTAATAGCGTACTTCTTTTTCTTGCTTTCGTGGTATTCTTGCTAGTTACACTAGCCATCCTTACTGCGCTTCGATTGTGTGCGTACTGCTGCAATATTGTTAACGTGAGTCTTGTAAAACCTTCTTTTTACGTTTACTCTCGTGTTAAAAATCTGAATTCTTCTAGAGTTCCTGATCTTCTGGGCAGACTCTCACACGCCTACCTTCGACCTCTAGAAGTCT
+
0//=:=@@??@CCCCDBBBCDCCBCBBBGCAA?ADDF>CC@C?BDBBBCC?CCBBB?B?BDDC?A>?A?ACA?A?<????A1AB>BAAB9BCBB>BBB>BC;==BDBB?ABBBBBAA<?AA;A;AA>>===>;AAAA7==>=>>?>>>AAA>><=:=>=<AA<A:?@>>AAAAA<AAAAA5A=A987666(7=99:-88;;;;A???<@AAA/A;;;B=C=AA:AADD>>?;@<AAAA>>688AA7@;;;;;>??@@>>>>9>>?8<7;<@@<?>>?A?;A<;;
@ATNG8:02582:06092
GATTAGCGCATATCAGCGCAGCCCAGAAGATCAGGAACTCTAGAAGAATTCAGATTTTTAACACGAGAGTAAACGTAAAAAGAAGGTTTTACAAGACTCACGTTAACAATATTGCAGCAGTACGCACACAATCGAAGCGCAGTAAGGATGGCTAGTGTAACTAGCAAGAATACCACGAAAGCAAGAAAAAGAAGTACGCTATTAACTATTAACGTACCTGTCTCTTCCGAAACGAATGAGTACTGCGTCTCACTCTCGCCTACCATCGACCTCTAGAAGTCT
+
;443994;6B969CBBAABBBBB=BDIACHCCBB@B@CBBBBBB?BB>A=@A@;;;;:'59>CC@CC@@@@B:@B;;:::*:@=B>BKH=FCHACBCBBBB@@<@?BB?A@@<@AA?@@CCCCCBC;;;CACBBBABCCCCBBC@C@C;;;;DCBCCBB@BBBACC@CC>AAC<??A@A;@??=?@@AB2@B?B999BACCC?B?AA@?>A;88AAB?B@=<<00*06:;;3700)9@?A@AA???ACCBBBDDDBABC@DCB=A:;;AA=@???AB@CCCA
@ATNG8:02587:06085
GATGGTAGGACGAGCGTCTGAGAGTTACTCATTCGTTTCGGAAGAGACAGGTACGTTAATAGTTAATAGCGTACTTCTTTTTCTTGCTTTCGTGGTATTCTTGCTAGTTACACTAGCCATCCTTACTGCGCTTCGATTGTGTGCGTACTGCTGCAATATTGTTAACGTGAGCCTTGTAAAACCTTCTTTTTACGTTTACTCTCGTGTTAAAAATCTGAATTCTTCTAGAGTTCCTGATCTTCTGGACAGAGTGTGCAGATACTACCATCGATTAACCTCGAGTCT
+
98;>:6668<<55665<==:>:6555;?=6669<:::4;=8=8==<;955.55599.58=;=@4646B@BBB;:9?BAABB+658<<<:199//)/:;)/67<<??;<6///:;7;;7;;;3::??@ABAB@?B::;;A>>0//----///77//)//4.//5:1///9;<<7<9<==@G2G9<9<;AAA+66=>?6?ABACA?=@>299:9*9999A@@9=B;?;=666>7<7;00///)//8377///////:::;:99////2777444.34968983////
@ATNG8:02547:06125
GATGTAGCTCACGTACGTCACACGTACTCATCGTTTCGGAGAGAGACAGGTACGTTAATAGTTAATCGTACTTCTTTTTCTTGCTTTCGTGGTATTCTTGCTAGTTACACTAGCCATCCTTACTGCGCTTCGATTGTGTGCGTACTGCTGCAATATTGTTAACGTGAGTCTTGTAAAACCTTCTTTTTACGTTTACTCTCGTGTTAAAAATCTGAATTCTTCTAGAGTTCCTGATCTTCTGGAGATACACATGATACTCTACCATCGACCTCTAGAAGTCT
+
?@@BBCBBBBA@;BDBABDDCCBBCCDCDCCCBBB=BB?BBBCDCBCCA=?@A:99;@CCBC?C@CBAAAAC?BAABA2AA=AABB>CBBB?BAB@CB599?A@A?BBBBBBBB??@@8>:>A<<>=@?=DBAA<?@@@@@?AAA??>>===;???<@A<A<AAA@@@B??:<=???5?<A;>>@@@/?A9991866///;<=A<@BBC/:887?8=:==:==??@@@<@<@@CBAA688>=BBCC???>>>?A@@@BBAAA<@@@@@A==:9:994:>??
@ATNG8:02569:06121
GATGGTAGCATCATGCATATCTCACCAGAAGATCAGGAACTCTAGAAGAATTCAGATTTTTAACACGAGAGTAAACGTAAAAAGAAGGTTTTACAAGACTCACGTTAACAATATTGCAGCAGTACGCACACAATCGAAGCGCAGTAAGGATGGCTAGTGTAACTAGCAAGAATACCACGAAAGCAAGAAAAAGAAGTACGCTATTAACTATTAACGTACCTGTCTCTTTCGAAACGAATGAGTACGATGAGAGAGCTCTCTCTACATCGACCTCTAGAAGTCT
+
445>:BCBBBDCCBBCCCCCCCCCC<AAB@CBBBA@?@@CCCBBAB?BC@C@BBA????>1??BBBCCBBBBBB;?=;;;;;*;C@B5;;;.;AB?CCCCFDCBA>@>@D?CBC@BACBBBCCDFEBBBDDD?BBCC<??CCBBAA>CAGBB@BBBCCCCC?ACAAAC?BB@BBB>@?AAA;@==999999(:@@CA@@CC@@@<A<@???:>:=?BBB?BBBBCCBA<AA@@<ABB?BBBBBBBBBBBBBBBBCBBBBB><<==??@A@@:>>>AA?<?><<
@ATNG8:02572:06118
GATGGTAGCAGACGTGACAGAGCGCCAGAAGATCAGGAACTCTAGAAGAATTCAGATTTTTAACACGAGAGTAAACGTAAAAAGAAGGTTTTACAAGACTCACGTTAACAATATTGCAGCAGTACGCACACAATCGAAGCGCAGTAAGGATGGCTAGTGTAACTAGCAAGAATACCACGAAAAGCAATAAAAAAGAAGTACGCTATTAACTATTAACGTACCTGTCTCTTCCGAAACGAATGAGTACTATGTAGAGCTCTATACTAATCGACCTCTAGAAGTCT
+
;66>:=CCDCCDDBBBACICCCCBB>BCC@EDDC??>@=A@A@@::9:C@C?CA=99:::(79<AABBBAAAAB<>>@CCBB3@A>@=BBB<CCJ@I;<;CBB@@?AACGADCC=A@BBBCCCDCCCCAAAD@DA@@>AABBBBCC@C@B997:@@CCCCC?ABCBCB?BB>???9=;0000+000*000000%0;6><8==>>>>:;77:>>5;6;?BBB@BCCABCB@C?BBD>CCC@::9BBCB@AACDCBBBCBBABA???@=AABBD=887A>>:>>;;
@ATNG8:02587:06136
GATGTAGACACGTGTGCTCTCTCGTACTCATTCGTTTCGGAAGAGACAGGTACTTTAATAGTTAATAGCGTACTTCTTTTTCTTGCTTCGTGGTATTCTTGCTAGTTACACTAGCCATCCTTACTGCGCTTCGATTGTGTGCGTACTGCTGCAATATTGTTAACGTGAGTCTTGTAAAACCTTCTTTTTACGTTTACTCTCGTGTTAAAAATCTGAATTCTTCTAGAGTTCCTGATCTTCTGGAGATACACATGATACTCTACCATCGACCTCTAGAAGTCT
+
4449:CCECBCCCD;99<==<>>BB@AA@>>;@@?@:@A=B=AA@>=<=8>::<<6=;=;<<;?9=ABBBBB<<9AC@C@1<A?AA@?ACBA<@;;5;A?@B>@:@46;@?BACC=?@@<?;?AB:::@@=A>??799AA???AABBCC????;??;8==;>::::@<<=@>8;8767'54:465778(8:<;D7>==@@>;;//+/888*78=>A;@;??:==A?<78089><99//,/::7:>>>>?AA:<;???@@>>>C<888??C388==AB7;;?;
@ATNG8:02543:06170
GATGGTAGTATCTGCACACTCTGTCCAGAAGATCAGGAACTCTAGAAGAATTCAGATTTTTAACACGAGAGTAAACGTAAAAAGAAGGTTTTACAAGACTCACGTTAACAATATTGCAGCAGTACGCACACAATCGAAGCGCAGTAAGGATGGCTAGTGTAACTAGCAGAATACCACGAAAGCAAGAAAAAGAAGTACGCTATTAACTATTAACGTACCTGTCTCTTCCGAAACGAATGAGTACTGTATCTATGTGTGCGCTATCGACCTCTAGAAGTCT
+
;66>;@DBBB@AABCCCICDCBBBCABCB@CBBC;;8;>AAB;;99238498BAA>????.;<ABBBBBDBCCF=AA@@@@@0AA@A5;;;*;BB?BCCEGDBBB?C?BB@CCD?BBBBCCCCECCDDBBBB?CBBB@CCCAABCC=@?B??<@BBBCAAC@CAAACABB?B>?<??===8??<<@AABA2BB?BBBBBCCBG8:5;>;;5;8=ABCC@CBCBCCCAC?CCB=BBB????BBBCBBBBBCBABABBBBBBBCCBBA;:5888AAA:====
@ATNG8:02563:06208
GTGGTAGCTATACGTATATCTATGTACTCATTCGTTTCGGAAGAGACAGGTACGTTAATAGTTAATAGCGTACTTCTTTTTCTTGCTTTCGTGGTATTCTTGCTGTTACACTAGCCATCCTTACTGCGCTTCGATTGTGTGCGTACTGCTGCAATATTGTTAACGTGAGTCTTGTAAAACCTTCTTTTTACGTTTTACTCTCGTGTAAAAATCTGAATTCTTCTAGAGTTCCTGATCTTCTGGTATGACTAGTGTACTACTACCATCGACCTCTAGAAGTCT
+
@@AADECAB=CBCCCCCCBBBBCBBCDFGCB@BBBC>CD@D?CBBBCDB@BBBCC?C@DCBB?B@CBBBB@?@C?BBBCB3BB;>?CC>CCCC?BAA>AB=@@BBB=AACBBBAA>AB@<@<@@@@@A>><>>?A066AA>>::;=>>?;;;C;@=>:>@=B=???ABB>;;5:=<==/=1:177888(8:8788(76975589///999)97987596////>;;<==;>>FA????;?BD<A>@@AA<;;@@@@B;;;@@@:>;:;AA<@@AABB:==??
@ATNG8:02576:06233
GATGGTAGAGAGACTGTAGCGCACCCAGAAGATCAGGAACTCTAGAAGAATTCAGATTTTTAACACGAGAGTAAACGTAAAAAGAAGGTTTTACAAGACTCACGTTAACAATATTGCAGCAGTACGCACACAATCGAAGCGCAGTAAGGATGGCTAGTGTAACTAGCAAGAATACCACGAAAGCAAGAAAAAGAAGTACGCTATTAACTATTAACGTACCTGTCTCTTCCGAAACGAATGAGTACCTCTCAGACGCTCGTCCTATCGACCTCTAGAAGTCT
+
;66><@DCCCDDBBBBBCCCCDBBB=BDF@BCCCAA@B>@@CCCCC@DD=?=?CC@@@@@2A?BBBCCCCCBBB>BBBCCBB5BB?C@CCC<CCD@CCCBCCCBB@C@CC@CBB?BACBCBCCCFCCBBBBC@DDAA>A?@@@AAB?BACBB?BCCDCAAA?BCCBBB?BC@>>>9=====7???=@@@AA2ACAH:9:BB@AA<A;??DD=@=@@BCC@CCAAAFF>A?ACC>CAA>ABBCBCC=AAACCCBBBBBC@?A:?@AAAAA<===AAA<A@>>
@ATNG8:02587:06285
GATGGTAGGTGCACATGAGTGTATCCAGAAGATCAGGAACTCTAGAAGAATTCAGATTTTTAACACGAGAGTAAACGTAAAAAGAAGGTTTTACAAGACTCACGTTAACAATATTGCAGCAGTACGCACACAATCGAAGCGCAGTAAGGATGGCTAGTGTAACTAGCAAGAATACCACGAAAGCAAGAAAAAGAAGTACGCTATTAACTATTAACGTACCTGTCTCTTCCGAAACGAATGAGTACGATGAGAGAGCTCTCTCTATCGACCTCTAGAAGTCT
+
0//;:=AA=@AABAAACCHCDCBBC?CBB@BAAA@?=@@BBCBDDD@BB?B@CCBCCBBB3B?BCBBBCCCAAA8@A;;;;;*;;5:5;;:&9??8=BABCCBCC?B>>?<>BB<BBBAABBBCCCCCCCCD@BCCC?A@AAABAD@C@CBA>ACBBBBBD@CAACCA=@@?BBB<@@BB?6?7818===?2?A?B>>>CBB@A=A>=A@@<A;@@DCB@BCBBACC>@?@CE?DDD@CCCAABCBBBAACCBCBBA@@B@@@BCDDBB?B>>A>>:>?>>
@ATNG8:02590:06279
GATGGTAGTGCGTGAGAGAGAGACCCAGAAGATCAGGAACTCTAGAAGAATTCAGATTTTTAACACGAGAGTAAACGTAAAAAGAAGGTTTTACAAGACTCACGTTAACAATATTGCAGCAGTACGCACACAATCGAAGCGCAGTAAGGATGGCTAGTGTAACTAGCAAGAATACCACGAAAGCAAGAAAAAGAAGTACGCTATTAACTATTAACGTACCTGTCTCTTCCGAAACGAATGAGTACACATCGTCGTGTCGTGCTATCGACCTCTAGAAGTCT
+
969=:@CCBBBBAABCHHCCCBB@@:@@B>AAAA@@>@@CDBBBBB?BC@C@CBA99999$73@9:BDCBC><;3;<:;::9$4;7;.555&5:;5<@6;:>>9:698@=:BBB?CAAABBBBBBBBBCCCB@BBBE@AAABBCCD@C=B:::;BBCCBBB?BCBBBB?BB@BBB?BA999,9<<899:::(8@;:999CA=>=<@;@@BB7;6;>DAA=@CBBAAB@C????9?CC?ABBBBCBBBCBAA@DCCBCBA:::?AACCBB?BBBBCB@B999
@ATNG8:02554:06354
GATGGTAGCATCATGCATATCTCACCAGAAGATCAGGAACTCTAGAAGAATTCAGATTTTTAACACGAGAGTAAACGTAAAAAGAAGGTTTTACAAGACTCACGTTAACAATATTGCAGCAGTACGCACACAATCGAAGCGCAGTAAGGATGGCTAGTGTAACTAGCAAGAATACCACGAAAGCAAGAAAAAGAAGTACGCTATTAACTATTAACGTACCTGTCTCTTTCCGAAACGAATGAGACATGAGATCTCGTGTGCTACATCTACCTCTAGAAGTCT
+
966>:>?CC@=:=0//9005?@BBB@D@@:@A:::>5:7<<@AB=B?AB?B584:<>=?=+<6888:::AA99:,:?;;;;;$9;8>2555&555.559;<><=B@B?BC?@@B@@@@AB@@AAC<;;BBAA;@A<<59:=?999B>B;@?>5>>=<<<9:29?>?@@=@@;>>>580?>>3;0/)//;;9,::5:::::;22517.7775+2+2254<7<444<400(/1:6:2///6///:9==377<;?>>778><<<=8>;<@99=9888;AA6A@@A
@ATNG8:02547:06375
GATGGTAGCACGACACGACGATGTGTACTCATTCGTTTCGGAAGAGACAGGTACGTTAATAGTTAATAGCGTACTTCTTTTTCTTGCTTTCGTGGTATTCTTGCTAGTTACACTAGCCATCCTTACTGCGCTTCGATTGTGTGCGTACTGCTGCAATATTGTTAACGTGAGTCTTGTAAAACCTTCTTTTTACGTTTACTCTCGTGTTAAAAATCTGAATTCTTCTAGAGTTCCTGATCTTCTGGTATGACTAGTGTACTACTATCGACCTCTAGAAGTCT
+
44;?8<@@;=><<=>>BB?95555:@B@BBBB?BBBB<BE8;8;@??<=<8=666>:>:>BBB@C@BBABBB@:=7;:<;;+8<2>@=;3000/6<:::<@:==AADK?BBBBBBBB?A@@<@<??;;;>DH=CB==8=<=:;;=>@?A??===>188;8=<8=:?>>AA>>>B=;;:AB5B=B:=====+==>>>7==>?A?=://-/>@>,86;;B<?<?A<>>>;;;>;>=AA>=9:3:;;8=???>>?@AAAB@>>>@AAA@8885;;==@?<@=;;
@ATNG8:02576:06361
GATGGTAGGCGAGAGTGAGACGCAGTACTCATTCGTTTGGAAGAGACAGGTACGTTAATAGTTAATAGCGTACTTCTTTTTCTTGCTTTCGTGGTATTCTTGCTAGTTACACTAGCCATCCTTACTGCGCTTCGATTGTGTGCGTACTGCTGCAATATTGTTAACGTGAGTCTTGTAAAACCTTCTTTTTACGTTTTACTCTCGTGTTAAAAATCTGAATTCTTCTAGAGTTCCTGATCTTCTGAGTCTACGCTCGTCGCGCTATCGACCTCTAGAAGTCT
+
0//=8=A@?ABCCCCCDDHD:9;CCEDCCDBB@BCCC=C?C?CCCCCAA@BBBBB@C>??@G@C?BBBBBBBCC?BBBBB3CB?B>>>:?BBC?CAB@CC598?D??<?AAABA==9?AA:<8>A?>>@@A=A@@@=???===>?AAAAAA???=>>><>><>;??@BBAA>=9=====2=9=988888(8@////(/66///996919:89(7:=>A=B=??;???@???;>;>AA@>>:==ABBBAAAA>>>@@@AA@@<<<AAAAA<A:::AA=B?>?
@ATNG8:02583:06369
GATGGTAGTATAGAGCTCTACATAGTACTCATTCGTTTCGGAAGAGACAGGTACGTTAATAGTTAATAGCGTACTTCTTTTTCTTGCTTTCGTGGTATTCTTGCTAGTTACACTAGCCATCCTTACTGCGCTTCGATTGTGTGCGTACTGCTGCAATATTGTTAACGTGAGTCTTGTAAAACCTTCTTTTTACGTTTACTCTCGTGTTAAAAATCTGAATTCTTCTAGAGTTCCTGATCTTCTGGGCTGCGCTGATATGCGCTACATCGACCTCTAGAAGTCT
+
0//;8=@@??BBBBCCCCCCCDCCCCCCCC@?>?BBB=CC@D?DDBBBBB>BBBBB>B?BAAB?B?AAACCCCCC?CCCCC3CC?@@>A:ABBA>AAB?BB=@@ACBB?@@>@@@@A7==@8<8<AA??==>:@A@>9>>>=;;>AAA@@@=>>A<=><=AA<A=AAA>>>AAA<@????5?=C<>>>></;=666(88<===B===<????/????B=B=@@<@AAB>==:@;@AAAAA:99=>4>///;999?ABDA?::;@?@AA@@@<@@@AAA<A=<=
@ATNG8:02588:06380
GATGGTAGTAGTACACTAGTCATACCAGAAGATCAGGAACTCTAGAAGAATTCAGATTTTTAACACGAGAGTAAACGTAAAAAGAAGGTTTTACAAGACTCACGTTAACAATATTGCAGCAGTACGCACACAATCGAAGCGCAGTAAGGATGGCTAGTGTAACTAGCAAGAATACCACGAAAGCAAGAAAAAGAAGTACGCTATTAACTATTAACGTACCTGTCTCTCCGAAACGAATGAGTACTACTCTCAGAGACACACTAATCGACCTCTAGAAGTCT
+
:9:B9>DCCCCCCCBCEFFJEC@@A@CCC@CC99:C?C>CBCCCBB@BD?B?BCCCCCCC3CABCCAAACGB@@999;????0@A=A<BBB=BCC?CCCEDCB::7;@BB@CDF@BB@AAHCCFDCCCBBBC?BBBB?BAAADCBB?C@CAA>ABBBCCCC?ACCBBB?BB?????CB???8?@A>ABAAA3AB?BAAAFB@>?:=:==AA<?<>>B@@>@CBBBCCD=A@D>CBB?BBBCCCBAAAACC@@@CCBBBCC>??<A>>>C<===@@B<?@@@
@ATNG8:02605:05827
GATGTAGTGTCATATGAGAGTGTGTACTCATTCGTTTCGGAAGAGACAGGTACGTTTAATAGTTAATAGACGTAACTTCTTTTTGCTTTGCTTTCGTGGTATTTCTTGCTAGTTACACTAGCCATCCTTACTGCGCTTCGATTGTGTGCGTACTGCTGCAATATTGTTAACGTGAGTCTTGTAAAAACCTTCTTTTTACGTTTACTCTCGTGTTAAAAATCTGAATTCTTCTAGAAGTTCCTGATCTTCTGGGATGTGTGCGCAGTGCCTACCATCGACCTCTAGAAGTCT
+
999::<<?A>@@<966>BBABABA@959@992:4;=5=@7<7<<=?9;;.55:999397>:9=.0+/////96608:6;8888+--88(-,-8+--;:5:444)5:.55;;9;85559;555.555.58<<;;;===7<;99494559566;>=<<<<5506;;5;:8=5444444999.444444$46;344444$4;:::)//-------7)////$/555;6;.55.55555.5:.5.5;:555054;;2445955995969;;<766C@?>=?==6=>000817:/9
@ATNG8:02636:05879
GATGTAGGAGACACGTCGCACACGTACTCATTCGTTTCGGAAGAGACAGGTACGTTAATAGTTAATAGCGTACTTCTTTTTCTTGCTTTCGTGGTATTCTTGCTAGTTACACTAGCCATCCTTACTGCGCTTCGATTGTGTGCGTACTGCTGCAATATGTTTAACGTGAGTCTTGTAAAACCTTCTTTTTACGTTTACTCTCGTGTTAAAAATCTGAATTCTTCTAGAGTTCCTGATCTTCTGGTGTCTGATCTGTATCACTACCATCGACCTCTAGAAGTCT
+
;;;BBBB@CABABABBBBBCBBBBGDCCCBB>BCDE>CC@C?CBBBBBA?ABABB@C?AABC?B=??CBBBBBB?BCCBC1BA?BBBB=BBBB@BBB?BB7::AA@A?BBBGB??@<@>@2719;99;=:;5;===:>>8877799982228772666222)25:==999>77378999.959377;;;*9>777)//6///788?<;>>>+8///5/5/7=7>=>=>>>=A=AAA@@@7;;A<AB=====A@@@A?@>>>>==;?>>>@@<<>>>@@=A??@
@ATNG8:02616:05945
GATTAGTATAGAGCTCTACATAGTACTCATTCGTTTCGGAAGAGACAGGTACGTTAATAGTTAATAGCGTTCTTCTTTTTCTTGCTTTCGTGGTATTCTTGCTAGTTACACTAGCCATCCTTACTGCGCTTCGATTGTGTGCGTACTGCTGCAATATTGTTAACGTGAGTCTTGTAAAACCTTCTTTTACGTTTACTCTCGTGTTAAAAATCTGAATTCTTCTAGAGTTCCTGATCTTCTGGTGAGATATGCATGATGCTACCATCGACCTCTTAGAAGTC
+
:66;AAACDDCBBBBBBCCCCCCCAABB@@=@BBA<BC@C@CBBBAAA@BCBBA?B9:8?D@C>BAABBD@CD??????1?B?BBAC>BCDC?CBB=@?4:8?AAB?CB>>@AAA;AAA9=:=CAA@>>>=@@@?6:8AA>@>@@@@AAAAAA6::A<AA=A<@@;;;A@>>8;;DGH5><><>@EE5??;;;1;==;;;A>>>;:@@H,9///90508>:@>>>><>=B;>>;<;@6::?<AABAAAA???AA??;;666=)-,2222,,,--337023/
@ATNG8:02603:06025
GATGGTAGCTCACGTACGTCACACGTACTCATTCGTTTCGGAAGAGACAGGTACGTTAATAGTTAATAGCGTACTTCTTTTTCTTGCTTTCGTGGTATTCTTGCTAGTTACACTAGCCATCCTTACTGCGCTTCGATTGTGTGCGTACTGCTGCAATATTGTTAACGTGAGTCTTGTAAAACCTTCTTTTTACGTTTTACTCTCGTGTTAAAATCTGAATTCTTCTAGAGTTCCTGATCTTCTGAGATACACATGATACTCTAATCGACCTCTAGAAGTCT
+
0//<7<?@@CDBBBDDBCAFCCCBBBCCCCAA?ABDD>CC@D@CBCBCCC@BBABA@E@BBBB?A?BBBBBBBBA>BDDDC2BB@DBBB=CCBC?BBB?BC7::CCCC?B???BBBB?A@@;?:>>DA?@>@=BB@@<@@@?@@???@@@@???B=;;;=@@<@=A@@????==8879;<.;4:655666(6=////'//////77-/(//.&.66665:4886:9999==;A;>@AD??:==@@@AAAA>>>@@@677>=:95:=?>?;@>>>@@=;;;>
@ATNG8:02599:06089
GATGTAGCTCTGCTCTGACTCTCGTACTCATTCGTTTCGGAAGAGACAGGTACGTTAATAGTTAATAGCGTACTTCTTTTTCTTGCTTTCGTGGTATTCTTGCTAGTTACACTAGCCATCCTTACTGCGCTTCGATTGTGTGCGTACTGCTGCAATATTGTTAACGTGAGTCTTGTAAAACCTTCTTTTTACGTTTACTCTCGTGTTAAAAATCTGAATTCTTCTAGAGTTCCTGATCTTCTGGATACACTCATGTGCACCTACCATCGACCTCTAGAAGTCT
+
9:;BCCCCBBCCBBDCCCCCCCAAACBCBA@?@EDD>CB?B?BDCCCCC@CCCCB@B@BBBC@C@CBCBDCCCIABBAAA2BCACCCD=CCBC>BBB?BB8;;;DCJGCBCCBCCD?BBC@C?BBBBBBBB=@@@@<BBCBBBBDDBBBBCBBCABBB?AC=A=AABABBCCC=BAAA@3@>A=BBBBB0ACBBB>BFCCCCDBBB=AAAA0@AAAA?A@CE@BBFBCCB?B@CCCBCC@BBB@CCCCCCCCD:::BBBCA@@@?A:;;AA?ABCCBB?BCAA
@ATNG8:02631:06098
GATTAGCAGACGTGACAGAGCGCCAGAAGATCAGGAACTCTAGAAGAATTCAGATTTTTAACACGAGAGTAAACGTTAAAAGAAGGTTTTACAAGACTCACGTTAACAATATTGCAGCAGTACGCACACAATCGAAGCGCAGTAAGGATGGCTAGTGTAACTAGCAAGAATACCACGAAAGCAAGAAAAAGAAGTACGCTATTAACTATTAACGTACCTGTCTCTTCCGAAACGAAATGAGGTACGTGTGCGACGTGTCTCCTACCATCGACCTCTAGAAGTCT
+
4455:@ABBDCCDCCCCCCCCCC?CCD@DCBBA@?@@BBBCCCD@BB?CACBB@@>??2@?BBBBBBBBBBB<@@D<@A@7@A=A;BAA7ABB@CCBBDCCCC?B?AB@BCC@BABABBCECCCCCBBCC?CBBB?CBBAAABC?D@CBB?BBBBBDDA?CBBABB?BB?BBB<??@@@9AAA=ABBCB3BD?B?>>C@@@@=?<?AAA<><>@BBA?B@AABDD@B?BBC>AABD>ABAC@BBABABBCCCCCBBBA===<@BD<>678AB=>==@@B;>>AA
@ATNG8:02619:06127
GATGGTAGACATATCGTACTCTCTGTACTCATTCGTTTCGGAAGAGACAGGTACGTTAATAGTTAATAGCGTACTTCTTTTTCTTGCTTTCGTGGTATTCTTGCTAGTTACACTAGCCATCCTTACTGCGCTTCGATTGTGTGCGTACTGCTGCAATATTGTTAACGTGAGTCTTGTAAAACCTTCTTTTTACGTTTACTCTCGTGTTAAAAATCTGAATTCTTCTAGAGTTCCTGATCTTCTGGCGCGTATGTATGTCGCCTACCTTCGATCTCTAGAAGTCT
+
966?;@DCBBB9=;CCCBCAA;;;AADCCB99;;CDD?AA?B@BBBAABC@BBAAA?B>@BBB>B@C>??BC????BBBBB1<;4A688,6A>@<A??9??:???BB@=AAA;::>>7;;B=B<ABB>>878<?>>>7;;?@@@????@@@??==7=;;4:>5;5;>A===?==9;<<AC6?:>988888(8:766.656///9:;>:?=?=/=??@@;>;>H;>>@AAAA7;7;????A<@>>:=99:;666:>=BA??A;;;=38066:===AA??><>>>@
@ATNG8:02627:06207
GATGGTAGCGCATATCAGCGCAGCCCAGCAAGATCAGGAACTCATAGAAGAATTACAGATTTTTAACACGAGAGAAACGTAAAAAAGAAGGTTTTACAAGACTCACGTTAACAATATTGCAGCAGTACGCACACAATCGAAGCGCAGTAAGGATGGCTAGTGTAACTAGCAAGAATACCACGAAAGCAAGAAAAAGAAGTACGCTATTAACTATTAACGTACCTGTCTCTTCCGAAACGAATGAGTACCTCTCAGACGCTCGTCCTACCATCGACCTCTAGAAGTCT
+
445=8<<<<<;;;666=>>??>>>>8<///7/0/777)4.444455//599)/)////33333$349334988::9199433333#33-34999+933-4;333;<37/7>?>;B8903373@A@ACA;;:AB??;??9939@=::900)06=>A?BBB<377>678;88859;6;8845966;3585275777'52+22227::>727.3....3.33@B=9<@??@BA?@@@A@9=00+000>?BB@BBAAABC>??B:99C?BAB>@><<98257;;9;7;?AA
@ATNG8:02612:06252
GTTGGTAGAGAGACTGTAGCGCACCCAGAAGATCAGGAACTCTAGAAGAATTCAGATTTTTAACACGAGAGTAAACGTAAAAAGAAGGTTTTACAAGACTCACGTTAACAATATTGCAGCAGTACGCACACAATCGAAGCGCAGTAAGGATGGCTAGTGTAACTAGCAAGAATACCACGAAAGCAAGAAAAAGAAGTACGCTATTAACTATTAACGTACCTGTCTCTTCCGAAACGAATGAGTACGATGAGATCTCGTGTGCTACCATCGACCTCTAGAAGTCT
+
@@=@;DDCAABCCCBCCCCCCCCCD>BBD@CBBB?@>A@CCDDDCC?AA>A@DAA9:999.:?BCBBBBBBBBB=@@;;;;;*;@=B5;;;7;CC@CBCBDCCBB?B@CB@BCC?BACCBBBDDCCCBBBBD@CB@@?CCCCCBCB?D?B??=@CBAA@CC@CAABBB?BC?CDC?AACFF=@???BDDDC2@A?CAA@CDAAA:?;?BAA=A=A?BBC@EBBBCCC?B?BCD=BBD@::9BCBBACCCBBBCDBBB>>>>>>CB<A>>>@@;@AAAAA=A>;;
@ATNG8:02604:06305
GATGGTAGAGTATCATGTGTATCTCCAGAAGATCAGGAACTCTAGAAGAATTCAGATTTTTAACACGAGAGTTAAACGTAAAAAGAATGGTTTTACAAGACTTCACGTTTAACAATATTGCAGCAGTACGCACACAATCGAAGCGCAGTAAGGATGGCTAGTGTAACTAGCAAGAATACCACGAAAGCAAGAAAAAAGAAGTTACGCTATTAACTATTAACGTACCTGTCTCTTCCGAAACGAATGAGTACGAGAGAGCACACGTGTCTAATCGACCTCTAGAAGTCT
+
;9<B<A996@;@@<966<@B;;;CC>@;<4:9:4::.405::@@CC>;;5:54:445??@+@7;<=@??B;;5;;.;9:6>><+;;266:>??2>@@*0///)/88444(34996:4804387=955;>996;;@>:BAA@:::@BCBCB@C>ABC>BBBBC@@@>AAABBB?BB>@??????@@89==4======'884//*//99;<B>B7<;;;5;5::<;?6??;;>;=5:5:>@8AAA;@?>?@@ABACBB???A@@???AAAAA?@@@9959AABCB?CAAA
@ATNG8:02615:06279
GATGGTAGCACGACACGACGATGTGTACTCATTCGTTTCGGAATAGACAGGTACGTTAATAGTTAATAGCGTACTTCTTTTTCTTGCTTTCGTGGTATTCTTGCTAGTTACACTAGCCATCCTTACTGCGCTTCGATTGTGTGCGTACTGCTGCAATATTGTTAACGTGAGTCTTGTAAAACCTTCTTTTTACGTTTACTCTCGTGTTAAAAATCTGAATTCTTCTAGAGTTCCTGATCTTCTGGTGTCGTCTATCATGACTACCATCGATTAACCTCGAGTC
+
//77)//7;=566<<;;<<66655=;;;==>C@CBBB<@@<?=@A>666>8<<<==?A@CBBB@C?BB@@;<:::688;;;)3317337(3373-3::53808?>@@@497<>A@CC?>;;:=9>@;;;?AA=AD;;7;:;>>=>=?>>;;:<//*/8;7//)/(///6899>C;:9999*818499;=;/>@@@@8>>A?>=;=8818<<<+=;;;@<@<??=C?>??>>8=8=8889:5:AA<?=<<<:998766///;;9:69;=84202(,(,,,2222
@ATNG8:02629:06304
GATGGTAGTATAGAGCTCTACATAGTACTCATTCGTTTCGGAAGAGACAGGTACGTTAATAGTTAATAGCGTACTTCTTTTTCTTGCTTTCGTGGTATTCTTGCTAGTTACACTAGCCATCCTTACTGCGCTTCGATTGTGTGCGTACTGCTGCAATATTGTTAACGTGAGTCTTGTAAAACCTTCTTTTTACGTTTACTCTCGTGTTAAAAATCTGAATTCTTCTAGAGTTCCTGATCTTCTGGTATACACACTCGCTCGCTAATCGACCTCTAGAAGTCT
+
99;C;CBCCCCCDCCCCGCC>CBCBAAA@B<;5<AAA9AA>A?@?????A?BCBBB@B?A@AB>A>BAACBB>???@@=>?1@A?B<=>7>BBB>A@B@BC;779CDC@??>AAAAA2:8C9;:<AA>@@AA<A@@@;>>A><<==??>@@A==?=AAA=AD;A;@@@>>>A>>;?@@DD5B<B<>>>>=/=><<<1;;=889????=ABBB/A===?<?=@@=B???A>>;><>>BABB8;<><>AA@@@>>>AA@@@A>>>?<A@@@@9>@@@>>:>>>>
@ATNG8:02597:06316
GATAGTATATCGCGTCGCTATCCAGAAGATCAGGAACTCTAGAAGAATTCAGATTTTTAACACGAGAGTAAACGTAAAAAGAAGGTTTACAAGACTCACGTTAACAATATTGCAGCAGTACGCACACAATCGAAGCGCAGTAAGGATGGCTAGTGTAACTAGCAAGAATACCACGAAGCAAGAAAAGAAGTACGCTATTAACTATTAACGTACCTGTCTCTTCCCGAAACGAATGAGTACGAGAGAGCACACGTGTCTAACCATCGACCTCTAGAAGTCT
+
::::?::;;;@@B999@</00=,//;7/56C@@==9>669<@@8::5:8;;>94444$46<::;::8;333(3999999'9:5:.55)55949>>>;;;;>9@:@>:?==049@<>@@>696<BB@;:49:9C<ABBBBA??<@=AAB:;:AAA@?>=?B??@C=>>9789:@;::5///(////&/6079:332556.5/555=6>158BAA6:994=<<178(7=<6<;<:?877;>:?BBBBB774@<?;;9/0/0)//588<::59===56/5:95
@ATNG8:02602:06337
GATGGTAGTACATGATAGACGACACCAGAAGATCAGGAACTCTAGAAGAATTACAGATTTTTTAACACGAGAGTAAACGTAAAAAGAAGGTTTTACAAGACTCACGTTAACAATATTGCAGCAGTACGCACACAATCGAAGCGCAGTAAGGATGGCTGGTGTAACTAGCAAGAATACCACGAAAGCAAGAAAAAAGAAGTACGCTATTAACTATTAACGTACCTGTCTCTTCCGAAACGAATGAGTACATGTGCGACGTGTCTCATCGACCTCTAGAAGTCT
+
;69@9==B?9555549955545555.59;.66>==B<C@CCA<;=>75404-78=<444444#43433<<<555;;1779:<<<,00)/17::+8/3-3389988:94>;00*/8:06788:@>@?CAAAC;<;;@A;;4:949=?@@>B=B@@=AA@=B@@B?BBBBBB;;:?CCA69::::,7;;8778787$798988>?>@8777>A;AB;:58ABBB@CCBCB@@=@?BBC>@@@>;;;ABBAAA@C???@?=>>@A@ABA@??B?BCCBCC@C?@?
@ATNG8:02604:06336
GATGGTAGACACGTGTGCTCTCTCGTACTCATTCGTTTCGGAAGAGACAGGTACGTTAATAGTTAATAGCGTACTTCTTTTTCTTGCTTTCGTGGTATTCTTGCTAGTTACACTAGCCATCCTTACTGCGCTTCGATTGTGTGCGTACTGCTGCAATATTGTTAACGTGAGTCTTGTAAAACCTTCTTTTTACGTTTACTCTCGTGTTTAAAAATCTGAATTCTTCTAGAGTTCCTGATCTTCTGGGTCTCTCTCTCACGCACTTCCATCGACCTCTAGAAGTCT
+
445<:?CCFDJ;;6<<<<<<<<<<@:55;<<<8BBCC>DH@B>@@><>?@:?<<AA?B=@@@@2937<<79733<6=>DCC3BA<A978)9@>@=????BB=><=>9:/9977525<58;=9>9>>>>><;67@===-//:7;:A>:::66-,,,),,-29;*/,5:::9;9==777799.9(/(/////'/:99=6>>>>>=>=888-8@@@.=88/;6:6//-/=;=@>>:@<AB>=>><?ABD;B;;;==>?@@AB?@@AB<><>?>>8838??>AA:====
@ATNG8:02596:06367
GATGGTAGTGATATAGATCAGACACCAGAAGATCAGGAACTCTAGAAGAATTCAGATTTTTAACACGAGAGTAAACGTAAAAAGAAGGTTTTACAAGACTCACGTTAACAATATTGCAGCAGTACGCACACAATCGAAGCGCAGTAAGGATGGCTAGTGTAACTAGCAAGAATACCACGAAAGCAAGAAAAAGAAGTACGCTATTAACTATTAACGTACCTGTCTCTTTCCGAAACGAATGAGTACTGCGTCTCACTCTCGCCTACCATCGCAATTGCCTAGTCT
+
;::@5:ABBBCCCCCCCCCCCCBCB@CCC@DCBA@A5;29AAACBD?AB?B@CCCBBBBB+=8@@?CCCCBAA@9=?:;;;;*;B>@5:::&9BB@DGCCCCDDC@B@BB?BBB?BABBBBBBCFDDDBB::6;AAA?BAAACDCCAEAF@@>@BCCDCBB?BBBAAA@BC????3999=D8@9949AAAB3BB?B99:BBA;;8;>BC>><>=>;@@B?BBCBBBBB>B@BCD=DDA?DBCEBEAABBDDCBBBBBBDECC?CBD@H;;;AC>A8;;?BCBB@@
@ATNG8:02599:06380
GATGTAGAGAGACTGTAGCGCACCAGAAGATCAGGACTCTAGAAGAATTCAGATTTTTAACACGAGAGTAAACGTAAAAAGAAGGTTTTACAAGACTCACGTTAACAATATTGCAGCAGTACGCACACAATCGAAGCGCAGTAAGGATGGCTAGTGTAACTAGCAAGAATACCACGAAGCAAGAAAAAGAAGTACGCTATTAACTATTAACGTACCTGTCTCTTCCGAAACGAATGAGTACGATGAGATCTCGTGTTGCTACCATCGACCTCTAGAAGTCT
+
545>>656<=666=A@>@CBCBBABBB@BC@A@C>A;::??==9?=9=??@8=8>>?+>5===<?>?88<=3:496@@@+>=7<.9:;*:AA>@:<;@>==A<@;@B=ABD>BABBCBBC>AA<=BDBB<@@9;4994444897@8=<A9<B>:??AA?ACCCAB>AA?9999;=00*//8389;;;+782877775<<=<A;>8:638/6/0//489<>===9B>BBB9??@;999?AAABBAAA???BA?93--(--778-589557799999:46996
@ATNG8:02621:06387
GATGGTAGTGATACAGATCAGACACCAGAAGATCAGGAACTCTAGAAGAATTCAGATTTTTAACACGAGAGTAAACGTAAAAAGAAGGTTTTACAAGACTCACGTTAACAATATTGCAGCAGTACGCACACAATCGAAGCGCAGTAAGGATGGCTAGTGTAACTAGCAAGAATACCACGAAGCAAGAAAAAGAAGTACGCTATTAACTATTAACGTACCTGTCTCTTCCGAAACGAATGAGTACAGAGAGTACGATATGTCTACCATCGTTCGGTCAGAGTCT
+
==<B<?;BCEMBBBBCCCDCABACCACDD@A@@A;;7;=ABBBBAA>::096<?@@ABBB+B8@@@C@@ABBBC9>?;;;;;';?:;2555&5@<7=;69=@@;;8;?DC@CCC?BBCCCBBB;<;BB;;;A=?@@A=AAAA@@@D?B@B;;8;BCCCCBC?CCBCBB?:949A@;?@::498;;88999(9><?@@>??<<9/5/28:<5<:9;ABB????BBBD?C?BGC=C::8:::ABBBCBBBABBDCBCBCCBBBAAA?C;;;@8;;=@ABBBD::9
@ATNG8:02655:05848
GATTAGTGTGTCTCTGAGAGTAGTACTCATTCGTTTCGGAAGAGACAGGTACGTTAATAGTTAATAGCGTACTTCTTTTTCTTGCTTTCGTGGTATTCTTGCTAGTTACACTAGCCATCCTTACTGCGCTTCGATTGTGTGCGTACTGCTGCAATATTGTTAACGTGAGTCTTGTAAAACCTTCTTTTTACGTTTACTCTCGTGTTAAAAATCTGAATTCTTCTAGAGTTCCTGATCTTCTGGGATGTGTGCGCAGTGCCTACCATCGACTCTAGAAGTCT
+
@=?8@9455;;=?D<;9BB@@A@@@@??;:4:@@B;AB7;8:@>?@@>=AB@@>=@766659>7666;;5555.59555$545:<==)////)/994/5.59544=166>=>>>B=A@@6:29?:9:CCC=@A;;6:A@@BBB@@@;;;CCCC?B??;?A=?=>>955<<=B<B=@D?0>15255999$55<==6>>;;;<655:.5555$5;977)/)//5;;;/55=05.5<<<<;7<:9909555<<<=?AABA>=<@@?:==:>995<::9:9844=
@ATNG8:02651:05895
GATGTAGAGAGACTGTAGCGCACCCAGAAGATCAGGAACTCTAGAAGAATTCAGATTTTTAACACGAGAGTAAACGTAAAAAGAAGGTTTTACAAGACTCACGTTAACAATATTGCAGCAGTACGCACACAATCGAAGCGCAGTAAGGATGGCTAGTGTAACTAGCAAGAATACCACGAAAGCAAGAAAAAGAAGTACGCTATTAACTATTAACGTACCTGTCTCTTCCGAAACGAATGAGTACGATGAGATCTCGTGTGCTACCATCGACCTCTAGAAGTCT
+
ABBCBBDBBCBBBCCCFCBBBCDD>@@@?CCCCAA?A?BBBBAA@>AC=@>A>??@@AB2C?BFHBBBBBA@@8<<:;;;;$9><>2555&5@<8=HDDCFDCC@B@BB?BCF?AAAABCCCCCCCBCBCC?CABB?ABCBCCCC?C@C@@>ACCCCBCC?CBBBCC?BB@BBC?BCBAA=A??;?BBBB3BE?AAABB@D@@<@=??>><<9=>?@@@CCAAABB?B?BBC>BBB@>>>AADDAB@BBBCBB@;:;:;;;=>><A===;;7:>>>;;5;===
@ATNG8:02653:05872
GATGGTAGGCACTGCGCACACATCCCAGAAGATCAGGAACTCTAGAAGAATTCAGATTTTTAACACGAGAGTAAACGTTAAAAGAAGGTTTTACAAGACTCACGTTAACAATATTGCAGCAGTACGCACACAATCGAAGCTCAGTAAGGATGGCTAGTGTAACTAGCAAGAATACCACAAAAGCAAGAAAAAGAAGTACGCTATTAACTATTAACGTACCTGTCTCTTCCGAAACGAATGAGTACTATAGACTATCTGAGACTACATCGACCTCTAGAAGTCT
+
@@BB?CCC@DCAABDCCCAAABBBD>DCB?CCEEAA>AACCCCCCC?BB?B@BB@98888.8?CFCAAABCBBB>B@B?BBB;BC?D6:996:CD@EBBBBBCDC?C?CC=AAA?ABAABBBBCCCCCCCCC?CC@@<@BBDBBBA=B?BBB?BBBBBBBC?CAACCC?BB@BBB=AAEEF:B@@999787(7829AAAA@@BB=?<?AAA?B@BB@AA;>>AA===<A<A@@9@>=:<><@D>??A>>?>@@@@AA=AAAA@@@A>>?AA;===?>>9>;;;
@ATNG8:02648:05997
GATTAGATACTCGCTGATACACCCAGAAGATCAGGAACTCTAGAAGAATTCAGATTTTTAACACGAGAGTAAACGTAAAAAGAAGGTTTTACAAGACTCACGTTAACAATATTGCAGCAGTACGCACACAATCGAAGCGCAGTAAGGATGGCTAGTGTAACTAGCAAGAATACCACGAAAGCAAGAAAAAGAAGTACGCTATTAACTATTAACGTACCTGTCTCTTCCGAAACGAATGAGTACGAGAGAGCACACGTGTCTACCATCGACCTCTAGAAGTCT
+
6657:;:<<>=@AAC=BBBBCBC=AA@@BBBD@@=@=AABBCCC@CB<@<=><77777.9?CCCBBAA@999+9:;9444$4>7;.555&5<<6;;6959:54.46>>:<?;7;AA@BCBBCCCEBBCBB?AABB?AABB@@?B?C?A;;6:CCBA@?@=???BBD=??@CCB?B@>>?:>>>@BBCAD3DC>A99:BBAAB7;7;@@@<@=@>AA@?A:::BAA>=9=BB<AAA5989@AA@@@@A@AABBECCBABBA=@979/..782888;55.5779
@ATNG8:02643:06155
GATTAGAGAGAGCTCTCTCATCGTACTCATTCGTTTCGGAAGAGACAGGTACGTTAATAGTTAATAGCGTACTTCTTTTTCTTGCTTTCGTGGTATTCTTGCTAGTTACACTAGCCATCCTTACTGCGCTTCGATTGTTTGCGTACTGCTGCAATATTGTTAACGTGAGTCTTGTAAAACCTTCTTTTTACGTTTACTCTCGTGTTAAAAATCTGAATTCTTCTAGAGTTCCTGATCTTCTGGTGAGATATGCATGATGCTACCATCGACCTCTAGAAGTCT
+
0//8;?@CCDDCBABBCCCCCAAACCDDAA>ACCD>BB@C?BBAABCD?CCBBB?C@BAAA?A?BABBBBCBB>???>>1@?>@BBD>CBBA>BBB>BB587>CCC>AACCCCAA;==A:@;@@>><<<>;????588C7>>==A>BBBBBBB?BCB>??:>9;;;?>>>@@7===CB5A=><=>===.<=799.:;;667=<=<:>AAA/>>>>B;@;==:=??@?@?<@<??AAAA:==?;>>>@@@>>AAA<<<<==>==9>566AB=?=>>??:?@>>
@ATNG8:02651:06226
GTGGTAGCGCACACATAGCTGTACTCATTCGTTTCGGAAGAGACAGGTACGTTAATAGTTAATAGCGTACTTCTTTTTCTTGCTTTTCGTGGTATTCTTGCTAGTTACACTAGCCATCCTTACTGCGCTTCTATTGTGTGCGTACTGCTGCAATATTGTTAACGTGAGTCTTGTAAAACCTTCTTTTTACGTTTACTCTCGTGTTAAAAATCTGAATTCTTCTAGAGTTCCTGATCTTCTGGATGTGTGCGCAGTGCCTACCATCGACTCTAGAAGTCTT
+
@??9==?@>@@>@AAAACDBBBB@BB;;:;HEE?CD@C;:;AAA;;69>;;<8;<;BA=@B?BBBA??=99233333$79493999&833;4::@;>@578>=78,377255?A:>>>8>:>;:;>=::59===:>>>>@878=<<<=///;766;5;@9>5:::9:<<?@165;;<2=;C499AAC.=>9990799:;<7855:>AAA.@@@AA9@=>=8;:;6///7=5:9=B;;67--*----9;<=>:99733-333-3223,-----66065.-*
@ATNG8:02008:05181
GATGTAGTCTCAGATAGTCTATAGTACTCATTCGTTTCGGAAGAGACAGGTACGTTAATAGTTAATAGCGTACTTCTTTTTCTTGCTTTCGTGGTATTCTTGCTAGTTACACTAGCCATCCTTACTGCGCTTCGATTGTGTGCGTACTGCTGCGATATTGTTAACGTGAGTCTTGTAAAACCTTCTTTTACGTTTACTCTCGTGTTAAAAATCTGAATTCTTCTAGAGTTCCTGATCTTCTGGGTGTTCAGCGAGTATCTACCATCGACCTCTAGAAGTCT
+
@@BBFDDBCCCDDBBBCCCDDBBBCBCC@AAAACCG=CCAE@ECABBCC>A?CCC@C?AABB?C?A@@A@AB<C??@A@@.::68?AA9??AA?BCC?CD?;<;DBB>BCCDCCFE@A@C@B?CBBBCBBC@CCDD=BBCCBAA::;@@;::A???BB?AA>A>??@??>@?=;@;;;;*;;A;;;;;.:B@@A6:9ABAABB?C4:9:9$9?>@A?B:?@=@AAAAAC?C?BBBCBA<@9<<0<CB?BCCBCDDCECBBCC@C;;;AA>AAABBB?BAB@
@ATNG8:02012:05209
GATGGTAGCAGACGTGACAGAGCGCCAGAAGATCAGGAACTCTAGAAGAATTCAGATTTTTAACACGAGAGTAAACGTAAAAAGAAGGTTTTACAAGACTCACGTTAACAATATTGCAGCAGTACGCACACAATCGAAGCGCAGTAAGGATGGCTAGTGTAACTAGCAAGAATACCACGAAAGCAAGAAAAAGAAGTACGCTATTAACTATTAACGTACCTGTCTCTTCCGAAACGAATGAGTACGATGAGAGAGCTCTCTCTACATCGACCTCTAGAAGTCT
+
?A@B?BACBCDCCCBECCCCCDBBB?BBD?BBBCAA>@>BACBBBB?BC?B>BBDBBB@B3B@CBBBBCBBB>@6==;;;;;*;D>C@CCC:CCHAA@@BBCDCC?C?BB@BBB?BB@?ACCCDCBBBBABB?BCCB>BBBBBBBB@C?C??<?BAAAABB?BDBBBB?BB?BBB=?;@?>7?==:=@BCA/BA<A876DBAA?:A=A?@?;?<?DBBC@AAA@@AA<?<?BF@BBB?AABBBBCCA@@@@>>>A@=>>@:::>?AAAAAA;???@@@<@>>>
@ATNG8:02037:05183
GATTCTCAGATAGTCTATAGTACTCATTCGTTTCGGAAGAGACAGGTACGTTAATAGTTAATAGCGTACTTCTTTTTCTTGCTTTCGTGGTATTCTTGCTAGTTACACTAGCCATCCTTACTGCGCTTCGATTGTGTGCGTACTGCTGCAATATTGTTAACGTGAGTCTTGTAAAACCTTCTTTTTACGTTTACTCTCGTGTTAAAAATCTGAATTCTTCTAGAGTTCCTGATCTTCTGGTATGACTAGTGTACTACTACCATCGACCTCTAGAAGTCTT
+
966:CCDCCCCCCCCCCCCCBCBCE??>?DDD>CC@A<AAAABBB>AAAAB>B>ABBB>B>BBBBBCC@@=BAAAA/@<7>766,8@@A?BAD?B?0768B@@<@@@???BB;?=>:>;C>>=====;CAAA7;<<A?;<9AACCA?>>@058@<AA<B;?????AAAA;>>?>>3><A<@????/;9666-3-----7<9=:=AAA/<97794;5<A;B;:;A@@<@<@@AA??:>>C=???@@@AA>>>?@A@???@@<@AAAA?=A??AA;5;;//,
@ATNG8:02040:05238
GATGGTAGGCACTGCGCACACATCCCAGAAGATCAGGAACTCTAGAAGAATTCAGATTTTTAACACGAGAGTAAACGTAAAAAGAAGGTTTTACAAGACTCACGTTAACAATATTGCAGCAGTACGCACACAATCGAAGCGCAGTAAGGATGGCTAGTGTAACTAGCAAGAATACCACGAAAGCAAGAAAAAAGAAGTACGCTATTAACTATTAACGTACCTGTCTCTTCCGAAAACGAATGAGTACTATAGACTATCTGAGACTACATCGACCTCTAGAAGTCT
+
?@@C@ECC?CBBBCCCCCAA@CBCB=BCD@DECC@@?@?CDBBBCB?BD@C?@@@BBBBB2C?AAB@BB@@877)7>99::;*<C>C=AAA9ADEABBBBBBCCC@A>AC>BBC>BBBBCCCCDDBBBCCCB>ABBB>A@@@A@BB>C@C??=?CCCCCBA?ACCABA@CC<888188>>>9>==:988888%/<7=///=@CAA;A;@@BB<?;?@BBB?BBBCCBA=@=@BBB:BBB@B???BCBAAAAAA@@@@BBCBBBC@?@BBBC<<9<AAABB=A666
@ATNG8:02000:05301
GATGGTAGCTCGCTGATGATATCTCCAGAAGATCAGGAACTCTAGAAGAATTCAGATTTTTAACACGAGAGTAAACGTTAAAAGAAGGTTTTACAAGACTCACGTTTAACAATATTGCAGCAGTACGCACACAATCGAAGCGCAGTAAGGATGGCTAGTGTAACTAGCAAGAATACCACGAAAAGCAAGAAAAAGAAGTTACGCTATTAACTATTAACGTACCTAGTCTCTTCCGAAACGAATGAGTACTATAGACTATCTGAGACTGCCAAGGCACACAGGGATAG
+
@@ADACCCCCCCCCCCCCCCCBCCC@CBB?BBBB??=@=??CCBBB>BB>B?BCA@@@@A2A=BAB>?983877.735.5;;&556<.555&5<<59;54444444(438:4::=8<<<:@99;AACA?>@;;499898>::9<8884<6:00*/:::;:;<6<:==:93//)/--37,,-22)---(-7777)7825505999::@58.22665:7650:?;000:0//A>=488;29::488:888=999>A;;7>9<=;3338887286:6:?<><389,9@@@
@ATNG8:02011:05278
GATGGTAGAGAGAGCTCTCTCATCGTACTCATTCGTTTCGGAAGAGACAGGTACGTTAATAGTTAATAGCGTACTTCTTTTTCTTGCTTTCGTGGTATTCTTGCTAGTTACACTAGCCATCCTTACTGCGCTTCGATTGTGTGCGTACTGCTGCAATATTGTTAACGTGAGTCTTGTAAAACCTTCTTTTTACGTTTTACTCTCGTGTAAAATCTGAATTCTTCTAGAGTTCCTGATCTTCTGGATATGAGTGACTCGTGCTATCGACCTCTAGAAGTCT
+
999B9>BBBCCCCCCBBACCEEBBCCCBDCBB?BCCC=BC?C?BBBBBBA?DC???>B>BAAA>A>BB???BBCB?BBBBB2A?=@9<;7=BBC@BBB=>>098?ACA=????>AAA;>A>;=;AAA>>><<8=ACC7;;>888<<>@????B@@<<=<<AD=A9>>>@@AAAB:>====2=9=98////(-9,,,,),,,,,,6995555&27755054./+/556=>?;?9==?===7;;B=AA??>;::AADEA@?>>>>>>>AA=@??A6606666
@ATNG8:02020:05297
GATGTAGTGATACAGATCAGACACCAGAAGATCAGGAACTCTAGAAGAATTCAGATTTTTAACACGAGAGTAAACGTAAAAAGAAGGTTTTACAAGTCTCACGTTAACAATATTTGCAGCAGTACGCACACAATCGAAGCGCAGTAAGGATGGCTAGTGTAACTAGCAAGAATACCACGAAAGCAAGAAAAAAGAAGTACGCTATTAACTATTAACGTACCTGTCTCTCCGAAACGATGAGTACGTGTGACGTACGTGAGCTACCATCGACCTCTAGAAGTCT
+
;;;==AB::/0//;;7566;;:>>89950555:?A?C>BBB444<7;;6;333333333$3388;::933355,2259999(55.54999+99945659<<<<<:<7::788880333355559:;;;<==;5////)/6966///(/277<:======;;8:=88=?900)000*0..//(//.(..7888&884222288677494977;:@;76::@>?@@@@??=7=;;39////66799:33229333333378888==588;9..)...5..(.555
@ATNG8:01992:05340
GATGGTAGGCGTGTGAGAGTCTGCCCAGAAGATCAGGAACTCTAGAAGAATTCAGATTTTTAACACGAGAGTAAACGTAAAAAGAAGGTTTTACAAGACTCACGTTAACAATATTGCAGCAGTACGCACACAATCGAAGCGCAGTAAGGATGGCTAGTGTAACTAGCAAGAATACCACGAAAGCAAGAAAAAGAAGTACGCTATTAACTATTAACGTACCTGTCTCTTCCGAAACGAATGAGTACGAGAGTCAGAGCAGAGCTATCGACCTCTAGAAGTCT
+
;66=8=@@?B9;;C>CCDBBCBDDD>BBCADDDCBB?B>A@CBBBC?AA>@=?AA@ABAB2B@BBBBBBBBBBC:9:9:999(9?<A>BDB:@?C=>?>A@?>77185;A:>>@<??ABBAA@<<<??>>=>;>>;<577:9788B<A=A>>;>BBC@@@B<A???CC?B?9@@A8<<99:1;=>=@@BDB/8817=:<>???B=D;@@FE6:5:889>;A@@@@AA:=:888)89938::=888B@@???C?>>>>>@@AACB>=<<?8=>;;;A=A>>>
@ATNG8:02012:05394
GATGGTAGAGAGACTGTAGCGCACCCAGAAGATCAGGAACTCTAGAAGAATTCAGATTTTTAACACGAGAGTAAACGTAAAAAGAAGGTTTTACAAGACTCACGTTAACAATATTGCAGCAGTACGCACACAATCGAAGCGCAGTAAGGATGGCTAGTGTAACTAGCAAGAATACCACGAAAGCAAAAAAAGAAGTACGCTATTAACTATTAACGTACCTGTCTCTTCCGAAACGAATGAGTACGATGAGATCTCGTGTGCTACATCGACCTCTAGAAGTCT
+
;65=8=@;;=CCCCA=A@CCD@@AD=BBB@BBBBCC@B?CCCCCCC?BB?B?99:BDDDF1@=?BBBBBCCCCB8>:;;;;;$9:7<:@@@2?==:>B@CCBB;;8;>BB?BBB?CBEBCCGCBCBBBBBBA=AA??<@ABAABBB=A?A;;9:CCCCCCBAA@?9::9==9:::<A::88*76788888#868882889>=797:8;;;5;5;>?;;5;=;;:?C<=7<@>6://+/77<:>>AB@@@@??@?>>>=;;;A@@@@>>>>:888?CA8==//
@ATNG8:02016:05382
GATGGTAGGCGACACTACATACGCGGCCAGAAGAATCAGGAACGTCATAGAAGAAGTTACATGATTTTTTAACAACTAGAGAAACGTAAAAAGAAGGTTTTACAATCTCACGTTAACAATATTGCAGCAGTACGCACACAATCGAAGCGCAGTAAGGATGGCTAGTGTAACTAGCAAGAATACCACGAAGCAAGAAAAAAGAAGTACCGCTATTAACTATTAACGTACCTGTCTCTTCCGAAACGAATGAGTACTATGTAGAGCTCTATACTACCCATCGACCTCTAGAAGTCT
+
;499.599.5/77////7//47://)/499:2/5.4444.47444444933-3:-33,33337777777$64/-(--.-----'-.//888):=8=7===1478;@88.--,,(-0--(-5727;>>BC:;:BBBBBBAB>A@AA=???<998<8?:A:939><<979>6=>>88848/)/67+//<<7;;>6//////$.40----(-77:;6;599996;6::<<=<@@<CBBB?B=?@B<A::6:??@AACBBBDECB?>??;;AA?==888-8<==::4:==AAA<?:::
@ATNG8:02017:05373
GATGGAGCTCTGCTCTGACTCTCGTACTCATTCGTTTCGGAAGAGACAGGTACGTTAATAGTTAATAGCGTACTTCTTTTTCTTGCTTTCGTGGTATTCTTGCTAGTTACACTAGCCATCCTTACTGCGCTTCGATTGTGTGCGTACTGCTGCAATATTGTTAACGTGAGTCTTGTAAAACCTTCTTTTTACGTTTACTCTCGTGTTAAAAATCTGAATTCTTCTAGAGTTCCTGATCTTCTGGCGCGTATGTATGTCGCCTACCATCGACCTCTAGAAGTCT
+
4444.59555>BCCBBA?>>;::=969<<<;9<=@@7==9<7;;;?;<=@>==BC?B@CBBB@C@BBCCB@=<<588;;;);<9<<=>=@5667;;<8=D899BA@@=@B@@ACBC?BCB<@>@BCBCB@@>@AAA=AABDCBBBA@@ACDBAA>BCC?BB@C@BBBCBCCFC?AABBB3@=@5;;;;;*<AAAA8A?:99>B<?<09999$9=<@BAD<??=?@@AAAA?A@GAAAAA<::;>BB9:;AAAAAC@@@BB?AA@=?:99@A;@BBBBB?BBCB
@ATNG8:02040:05390
GATGTAGTGATACAGATCAGACACCAGAAGATCAGGAACTCTAGAAGAATTCAGATTTTTAACACGAGAGTAAACGTAAAAAGAAGGTTTTACAAGACTCACGTTAACAATATTGCAGCAGTACGCACACAATCGAAGCGCAGTAAGGATGGCTAGTGTAACTAGCAAGAATACCACGAAAGCAAGAAAAAGAAGTACGCTATTAACTATTAACGTACCTGTCTCTTCCGAAACGAATGAGTACGATGAGATCTCGTGTGCTACCATCGACCTCTAGAAGTCT
+
@ABCCCCBBCDDGECBBBBCCDDC=@AC>ABCCAA>@?BCCBAAA<@@>A>BBBBBCCC+A6ACCDCCBDB?A9;;9;;;;*;A=B5:9:4:ADDDCCBCCCCC?C?BB?BBB>AAAABCDCBBBCCCCBA?CCBB=AABBBBBB?C?@@A@CBBBBCCC?AAAAAA?BC?877<=>AA@8===9<@ABA/@@<@876@@AAA:?<AAAA:?;?>BBB?BCAAABB>A>ADD:AAC?BBBBBBBAAACAA>>>888<;;>>>BB<A???>>;>???@=7=///
@ATNG8:02003:05468
GATTAGTGTGTCTCTGAGAGTAGTACTCATTCGTTTCGGAAGAGACAGGTACGTTAATAGTTAATAGCGTACTTCTTTTTCTTGCTTTCGTGGTATTCTTGCTAGTTACACTAGCCATCCTTACTGCGCTTCGATTGTGTGCGTACTGCTGCAATATTGTTAACGTGAGTCTTGTAAAACCTTCTTTTTACGTTTACTCTCGTGTTAAAAATCTGAATTCTTCTAGAGTTCCTGATCTTCTGGTCTCGTAGACAGATACTACCATCGACCTCTAGAAGTCT
+
;669@ABBBBBCCCCBBDCCCCCCCA@@?>9>???<@B?B@BBBBBBD?BBBCD@C?BBCC@C@CCBCBBBBE@BBB@@0;;9;BED?@@BB?B;;7;C9;;BDGFFCCBCBBCC?BBD?C@CCBBBBAC?BBCG>A@BBCBCBBCCCBB@@?@CBB?BCAD=??CDCCCCCACCCEC;B>B=A@@@@,?A@@@8;;BCCCCB@@;????,@BBCC@C?@A@BBBCDCC?C@BBBCBB?B@A>ABBBCBBCCBBBBCCCCCB?A@AACC???>BBC?BB>>
@ATNG8:02022:05434
GATGGTAGATATATGCACGCTCTACCAGAAGATCAGGACTCTAGAAGAATTCAGATTTTTAACACGAGAGTAAACGTAAAAAGAAGGTTTTACAAGACTCACGTTAACAATATTGCAGCAGTACGCACACAATCGAAGCGCAGTAAGGATGGCTAGTGTAACTGGCAAGAATACCACGAAAGCAAGAAAAAGAAGTACGCTATTAACTATTAACGTACCTGTCTCTTCCGAAACGAATGAGTACTGTATCTATGTGTGCGCTACATCGACCTCTAGAAGTCT
+
:::>:?CCCFCCCAA@D@@@GDBBB?CCC?BBBBBB?BBBBB=>=?AA=A?AAA<<<<=,<<A@<ABABAAAA7>>;;;;;*;@;?5999&5<<9>C>BDCCCC?B@AF@CCC?AACCCBCCBAABBBBBB@CBBB?BBBACBBB>A?ABC@BAACCACD?CAC@BB=@C?:::999CDD<?><<99999(9B<BCBBBAABB<?>?ADD>A>A=A@@=@@???AA<@<??=8???<?CCBCAAABCBBBB???=>>===???@@>>?AB<@???AB=B888
@ATNG8:02026:05452
GATGTAGTCTCAGATAGTCTATAGTACTCATTCGTTTCGGAAGAGACAGGTACGTTAATAGTTAATAGCGTACTTCTTTTTCTTGTCTTTCGTGGTATTCTTGCTAGTTACACTAGCCATCCTTACTGCGCTTCGATTGTGTGCGTACTGCTGCAATATTGTTAACGTGAGTCTTGTAAAACCTTCTTTTTACGTTTACTCTCGTGTTAAAAATCTGAATTCTTCTAGAGTTCCTGATCTTCTGGACGACGCGCACTGACACTACCATCGACCTCTAGAAGTCT
+
///9:@@BBABBCBB@A@?@ABBBBBBB@?C@ABCF>CGAC696@==BC@CB@@@@C?B@991<59=<:;<<<@==@@>>,:9399:@@9>99949::59=4888ABDACBBBCCCC?BBC?C?BCCDBBBC?CCCC?CBBAAABACCCCCBBBB@CCC?CC?B?CCBCCCCCCABAAAA8@;@=::999*9@>>>=ACCCCCJBBA4:;:;*;ABBCAD@CB?BCCCB@?>@@CCCCBB?BBB?BC999CCBBCCCCCCEECED?CBABBA>ADDC??=?A>>
@ATNG8:02032:05433
GATGGTAGCTCTGCTCTGACTCTCGTACTCATTCGTTTCGGAAGAGACAGGTACGTTTAATAGTTAATAGCGTAACTTCTTTTTCTTTGCTTTCGTGGTATTCTTGCTAGTTACACTAGCCATCCTTACTGCGCTTCGATTGTGTGCGTACTGCTGCAATATTGTTAACGTGAGTCTTGTAAAAACCTTCTTTTTACGTTTACTCTCGTGTTAAAATCTGAATTCTTCTAGAGTTCCTGATCTTCTGGTGAGATATGCATGATGCTATCGACCTCTAGAAGTCT
+
966=8=BCBC=BCBCCCCBC;;9@B@@ABCAA>ADDD>DC8;6;;:BBDD?BB?;;;,;4498:5;<@BCB@00+/>59::99'///(388;3;>@@;@@@;>@45:AACB@BBBDCEBB>A@@<@=AA;;;BAA=ABBB>BAB@@@BACCBBBBBAB@<<;@FD@C?AABBBBBCC>B;;;<<*;=B9@@CCC1AABBB;B@A=>>9:4;2444&4:::>;>?BB?BBB::9C>A>ABBBBB=??A?ACCDJECBCABACDCBBBC;::A@=@ABBBB?B?99
@ATNG8:02000:05568
GATGGTAGTACATGATAGACGACACCAGAAGATCAGGAACTCTAGAAGAATTCAGATTTTTAACACGAGAGTAAACGTAAAAAGAAGGTTTTACAAGACTCACGTTAACAATATTGCAGCAGTACGCACACAATCGAAGCGCAGTAAGGATGGCTAGTGTAACTAGCAAGAATACCACGAAAAGCAAGAAAAAGAAGTACGCTATTAACTATTAACGTACCTGTCTCTTCCGAAACGAATGAGTACTATGTAGAGCTCTATACTAATCGACCTCTAGAAGTCT
+
:69C;DCBFCCBAA@B>@@C99:@@=B@B>A@@;;98B;CDDCCAB>AB?C?AA=BDFED2B@CCCBB@@>>@@8@A;;;;;*;C?B>BBB:BCDAIBBBCDEAA?A?BB@CCB>@?CCDCBBBFCCDAAACAEDBB?BCCCBBBA?C@CBC?CCCCCCCC@CCBBBB@B@=9978<<@@@>1?7718<<<?1?D?C9::BDCBA<A=A>>>7;7;@CCCADCCBBBA<@=@BB>B@@=??@BCDBBBCBBABBBBAAA=====A:=<<==::::@@B=A;;;
@ATNG8:02006:05533
GTGGTAGGCACTGCGCACACATCCCAGAAGATCAGGAACTCTAGAAGAATTCAGATTTTTAACACGAGAGTAAACGTAAAAAGAAGGTTTTACAAGACTCACGTTAACAATATTGCAGCAGTACGCACACAATCGAAGCGCAGTAAGGATGGCTAGTGTAACTAGCAAGAATACCACGAAGCAAGAAAAAGAAGTACGCTATTAACTATTAACGTACCTGTCTCTTCCGAAAACGATGAGTACTACTCTCAGAGACACACTACCATCGACCTCTAGAAGTCT
+
4495:;;8:555555566<;A=A@8>AA=?<<@00*0)/;=A<>C;B>@C>AAAABBB=+=:=;8:::;::;;/8355595'597A:@AA2><<9;=AB@@@;;4:5;;4:97-3::<<@>AABBBCCB@@;@;::<@@AA:9889>:<00+/996//494373:::,33177;,//;7(..7388888*6735....35558838:993836243616///:99(3,3737&73337333=:88<<<BB>>A867:9;:76859686//)/9:>AA;A555
@ATNG8:02017:05524
GATGGTAGTATCTGCACACTCTGTCCAGAAGATCAGGAACTCTAGAAGAATTCAGATTTTTAACACGAGAGTAAACGTAAAAAGAAGGTTTTACAAGACTCACGTTAACAATATTGCAGCAGTACGCACACAATCGAAGCGCAGTAAGGATGGCTAGTGTAACTAGCAAGAATACCACGAAAGCAAGAAAAAGAAGTACGCTATTAACTATTAACGTACCTGTCTCTTCCGAAACGAATGAGTACTGTATCTATGTGTGCGCTATCGACCTCTAGAAGTCT
+
0//;7<@@@@CCCCCCABBCCCCBC?CCD?BBBCBB@B?BBBBBBB@BB?B?BDC?@???.@>BAABCCCDCCC>AABCDDD2CC@F@CCC:CCD@CCBBBCBBB@F@BB?BCA>AABBBCCCCCCCC@@@C@DDCC?B?>>@??A=B?B@@?AEDCCBBB?CCBAAC?CC@>@>499998+:99388898(/<7<///@@>>=<B;?>>><@<@@CCC@BBABAAA<?=?BA=A::5:??BCBBBBBAAABBBB@?@AAA?>?@@ABB===<???=B>>>
@ATNG8:02017:05550
GATGGTAGCGAGCGAGTGTGTATACCAGAAGATCAGGAACTCTAGAAGAATTCAGATTTTTAACACGAGAGTAAACGTAAAAAGAAGGTTTTACAAGACTCACGTTAACAATATTGCAGCAGTACGCACACAATCGAAGCGCAGTAAGGATGGCTAGTGTAACTAGCAAGAATACCACGAAAAGCAGAAAAAGAAGTACGCTATTAACTATTAACGTACCTGTCTCTTCCGAAACGATGAGTACTATGTAGAGCTCTATACTAATCGACCTCTAGAAGTCT
+
;66?:>ABBDCDCBCCCCBBBCBBB?B@A?AA;;;A=@;BBBBDBB?BE>>;>?@:;;;;(9?@BBBB@@?CCC;@?;;;;;*;A=A?CIJ<BBCABBBBCCBBC?B?AB?CCC?AABCCBBBCCBABCEA@<@BAA?BBBAAAAA>B?C::;;CCCCCCC?BBB????BB??@?:<:00//)000/0///'/>6=347B@A>@=@<A898=A<>>B@@=@AAACBEAL=<<A<@00000?ABBBBBBBCAAACCCB>>?@::7;@@@A<>>>C@@7;;>=
@ATNG8:02038:05564
GTGGTAGAGTATCATGTGTATCTCCAGAAGATCAGGAACTCTAGAAGAATTCAGATTTTTAACACGAGAGTAAACGTAAAAAGAAGGTTTTACAAGACTCACGTTAACAATATTGCAGCAGTACGCACACAATCGAAGCGCAGTAAGGATGGCTAGTGTAACTAGCAAGAATACCACGAAAGCAAGAAAAAGAAGTACGCTATTAACTATTAACGTACCTGTCTCTTCCGAAACGAATGGTACTACTCTCAGAGACACACTAATCGACCTCTAGAAGTCT
+
;:6;@@CDBBCCCCBCBCBCCCCC?CAC?CCCCCC?C?BBBCBCB@BB?@@CCDBBBBB2B@CBCCCCCCCCD=@>99999*:B>B=AAB:BDE?B@@ABBB>?<?@BD@BBB>AABBABDCCCCCBBBBB@CCBB?BBAABBAB?CADBB?BBCCCCCB?BCBBBB@BC>>=<7;;;;;)99:3:AAAB3BB?B888?@BAA<A<@>>>=A<ACDCC?CBBCCDD?B?CCC>B;:8:A>ACCCBCCCCBBAAACBBBBBBB?BCCCC?@BBBBB?BA@@
@ATNG8:02001:05641
GATGGTAGCGCATATCAGCGCAGCCCAGAAGATCAGGAACTCTAGAAGAATTCAGATTTTTTAACACGAGAGTAAACGTAAAAAAGAAGGTTTTACAAGACTCACGTTAACAATATTGCAGCAGTACGCACACAATCGAAGCGCAGTAAGGATGGCTAGTGTAACTAGCAAGAATACCACGAAAGCAAGAAAAAAGAAGTACGCTATTAACTATTAACGTACCTGTCTCTTCCGAAACGAATGAGTACGATGAGAGAGCTCTCTCTACCATCGACCTCTAGAAGTCT
+
;99B9?@@AA@@<<665;;>AA@BB8?@B=@A@A;<59::998:330497:6774555555#5.555555;;==<1:9455555#5949455606B>:<B<CBB@@@>A>AA=ABC=@??A@A;::BA@@BBCCACCCC?BB@AA@BC@C@C;;89B@@BC?D??@@??A?::8:A@399:::,9>>9;;@@@@&:>6///89;;=>:>2996505477=>>7??>995>:>5?>?6=73-788;?@>>=>>>@BA@BD989=889888<999//)/5657:5:777
@ATNG8:02041:05687
GATAGTCTGAGGTCGATGGTAGCGCATATCAGCGCAGCCCAGAAGATCAGGAACTCTAGAAGAATTCAGATTTTTAACACGAGAGTATACGTAAAAGAAGGTTTTACAAGACTCACGTTAACAATATTGCAGCAGTACGCACACAATCGAAGCGCAGTAAGGATGGCTAGTGTAACTAGCAAGAATACCACGAAGCAAGAAAAAGAAGTACGCTATTAACTATTAACGTACCTGTCTCTTCCGAAACGAATGAGTACAGAGAGTACGATATGTCTACCATCGACCTCTAGAAGTCT
+
///;;/;:55;2//////)//4449=955;;<==99555)499;;;?DDD@C?BBDCCCD@BB6;5:==::::9)3:;>?;@@BCBB===AA@BA4?A8:6:BB3::B?BBBC@??AA:@=;<7;AC>BBBBAA@BCCBBBBAAC@BB@C?BBBCBAAB>B?BCD9::CAAABA=ABAAAC?BB>:9;==<5625558<<<<<)5505;<<==<<=0505555:?:;<ABB?BFEFCCC@CACA@9@00-0@@@@ABB;;;BBA???BCBCBBAB9959988CC<@A89777;@A@
@ATNG8:02014:05752
GATGGTAGAGAGACTGTAGCGCACCCAGAAGATCAGGAACTCTAGAAGAATTCAGATTTTTAACACGAGAGTAAACGTAAAAAGAAGGTTTTACAAGACTCACGTTAACAATATTGCAGCAGTACGCACACAATCGAAGCGCAGTAAGGATGGCTAGTGTAACTAGCAAGAATACCACGAAAGCAAGAAAAAGAAGTACGCTATTAACTATTAACGTACCTGTCTCTTCCGAAACGAATGAGTACGATGAGATCTCGTGTGCTACCTTCGACCTCTAGAAGTCT
+
:66?;?CCDCDBBBCCCCCCAAACC=CCD@CCBBBB?B@BBBBBBB?BB>B>BBBBBBBC3C?CAA@CCBB???5<@9999:*;A>B5<;<.;BB?CCCCDCCCD?A>??;@BC?BABBCCCBCCEDD@BBC?BBBB@AABABBBB>B@CBB?BBBCCBBA?CCCBAB@BD?AAA<?@BBC=?::48<<;<.=B<@=<<DBAAA8:7;AAA<?;?BCCB?BA???AA=A@BEF>BBB???@CDCCBBBB>???A==>>>>???AA;>7::>>:677AAA<@:;:
@ATNG8:02044:05127
GATGGTAGTGTGTCTCTGAGAGTAGTACTCATTCGTTTCGGAAGAGACAGGTACGTTAATAGTTAATAGCGTACTTCTTTTTCTTGCTTTCGTGGTATTCTTGCTAGTTACACTAGCCATCCTTACTGCGCTTCGATTGTGTGCGTACTGCTGCAATATTGTTAACGTGAGTCTTGTAAAACCTTCTTTTTACGTTTACTCTCGTGTTAAAAATCTGAATTCTTCTAGAGTTCCTGATCTTCTGGGTGTATCAGCGAGTATCTAATCGACCTCTAGAAGTCT
+
:;;C?DCCC@@ACCCCCCCCCB@@CCCCCCBB>B???:?B?C?CCCDCBB=BCDDD@D?BBBB?B@ECCDBBBBD@CCCCC1CC@CCBB=BBCC@BDE@DC>A@BCCC?CDDBBBCC?BBB?C?CCBBBCCC?BCDD=@BCDDBBBCCCDCBA@@?BAA@DD?B>AACBBBCGD?AABBB:B@D?BB@BA2ACDDD9::CFCCCBBB<@@@@0@ABBB@B@CC@ABBCBBB?C@BCCCDD@CBCC<BBBBBCCCCCCCCCCBCC@CBBBC@CBAABC@BBBB
@ATNG8:02078:05202
GATGTAGCTCTGCTCTGACTCTCGTACTCATTCGTTTCGGAAGAGACAGGTACGTTAATAGTTAATAGCGTACTTCTTTTTCTTGCTTTCGTGGTATTCTTGCTAGTTACACTAGCCATCCTTACTGCGCTTCGATTGTGTGCGTACTGCTGCAATATTGTTAACGTGAGTCTTGTAAAACCTTCTTTTTACGTTTACTCTCGTGTTAAAAATCTGAATTCTTCTAGAGTTCCTGATCTTCTGGTGTCGTCTATATGTACTACCATCGACCTCTAGAAGTCT
+
BBBBDCCBCBBCCCEECCCBBBBCCCCDCBB?BCBC>CC@C@CCCCDCC=BCCCC?B?BCCC?C?CCCCCCBBB?CCCCC1B@?C@AA9@CBB@BCC@CB;;:CDDD?BBAACCCC>AAA>A?CCCBAAA@<@BAA?BAAABCBBCBBAB@A@A?CCB?BB>B=AABCBCEDC@C;;;;6;>B>;:::9*9BBCD=CECCCDC@?@5;;;;*;BA@A>A>BB@CCACCAA=C?AABAAC=A@C@CDDDDB??000@@@AADBB?BBBBCG?BAAADC?DC@A
@ATNG8:02053:05249
GATTAGTATAGAGCTCTACATAGTACTCATTCGTTTCGGAAGAGACAGGTACGTTAATAGTTAATAGCGTACTTCTTTTTCTTGCTTTCGTGGTATTCTTGCTAGTTACACTAGCCATCCTTACTGCGCTTCGATTGTGTGCGTACTGCTGCAATATTGTTAACGTGAGTCTTGTAAAACCTTCTTTTTACGTTTACTCTCGTGTTAAAAATCTGAATTCTTTTAGAGTTCCTGATCTTCTGGGCTGCGCTGATATGCGCTACCATCGACCTCTAGAAGTCT
+
;698BBCCCCCCCCABBGHCCBBCBBCBBB@BBBB=BB?B>BBBCC@A>ABBCC?C=A@AA<A?CAAAAA@A@>B??>?.?A;???D;ABA@<@@B?CA688;@@@=@@B@>>>>9>==:=;==<?>>>>:?ACC688>><<<>>BA@A>>>@<>><<@@<@<>?@@B???@<@>>>>5><>9:6666)37222),,,,,,9>6;7:DDD/AAA=9595:<>@-//<;:6;6;?>>==8:;:A5?<<9;;??@?===///=:;6;@?>>@=B@@?AA=@@BA
@ATNG8:02090:05295
GATGGTAGCGCGACGAGCGTAGACCCAGAAGATCAGGAACTCTAGAAGAATTCAGATTTTTAACACGAGAGTAAACGTAAAAAGAAGGTTTTACAAGACTCACGTTAACAATATTGCAGCAGTACGCACACAATCGAAGCGCAGTAAGGATGGCTAGTGTAACTAGCAAGAATACCACGAAAGCAAGAAAAAGAAGTACGCTATTAACTATTAACGTACCTGTCTCTTCCGAAACGATGAGTACGAGAGTCAGAGCAGACTACATCGACGAATAGGAAGTCT
+
::4465?;;<CCCBBCBA;;=@=AB<AA@>9:5A9:49<??>@?@A9?<>A?ABB?????.?@???A@AA@@@@898;BCBB2AB>A=CCC<CCCACCBCDC@;;8:=@A=BAA>BCFEDBBBCCBBBCC::::AA@?AAAAAAAB?B@B::8:CBBBCCC@AAACCC?BB>999399:::/:::488988(2:4<5555>>?@<@<@@@@8<7;ABCC?BBA??CC>><><</....-.:>>;555;:?;;79222996888><977755/3--(-(--35
@ATNG8:02088:05364
GATGTAGTGTCATATGAGAGTGTGTACTCATTCGTTTCGGAAGAGACAGGTACGTTAATAGTTAATAGCGTACTTCTTTTTCTTGCTTTCGTGGTATTCTTGCTAGTTACACTAGCCATCCTTACTGCGCTTCGATTGTGTGCGTACTGCTGCAATATTGTTAACGTGAGTCTTGTAAAACCTTCTTTTTACGTTTACTCTCGTGTTAAAAATCTGAATTCTTCTAGAGTTCCTGATCTTCTGGCGCGTATGTATGTCGCCTACCATCGACCTCTAGAAGTCT
+
9;;DEECBBBBICCCDCDBBBCCCCCDDB@A<AAAA<BC@D@CDDCBBD?CCABB?C?AACC?C<BBCBBBBBC?BBCCC1BB?BBBC=BBCC@CCC@CD9::AGCC@CCCCCCCC?BBC?C?CCCCCBBB@CCFD?CCCCCCBBDCCCCAAAA=CCC?BB@B?BBBCBCCDD?CCCCC9C@C?BBBBB1@CBBB>BCEECCCBBB@CCCC1CCCCC@C@BB?@@CBBCC?B?BBBCCC<??A=ABCCCCCCCCCCCAAA@BBB@BA@??@>AA@CDB>BBBB
@ATNG8:02066:05469
TATGGTAGGAGACACGTCGCACACGTACTCATTCAGTTTCGGAAAGAGACAGGTACGTTTAATAGTAATAGCGTAACTTCTTTTTGCTTTGCTTCGTGGTATTCTTGCTAGTTACACTAGCCATCCTTACTGCGCTTCGATTGTGTGCGTACTGCTGCAATATTGTTAACGTGAGTCTTGTAAAAACCTTCTTTTTACGTTTACTCTCGTGTTAAAAATCTGAATTCTTCTAGAAGTTCCTGATCTTCTGGTGAGATATGCATGATGCTACCATCGACCTCTAGAAGTCT
+
@<==7<<B;=9>666<:<://-------6868633333(33,//(/9///:;58>>><8(3,25223.37>?A;;7;;:79>;;)..39,..2.5255.5:<499.4444:<75559<:::7<<:5:59999=999495445;::55599;565::9883///1785:)449555;;;6;55555$5494;;AAA+66>=<19/-------927777'/445<8:7<<6/----(-5073888::8.54;7;>@C@BAABBBA@@@ABBAC>AAAA??;=>>>9949BAB
@ATNG8:02061:05482
GATTAGTGTGTCTCTGAGAGTAGTACTCATTCGTTTCGGAAGAGACAGGTACGTTAATAGTTAATAGCGTACTTCTTTTTCTTGCTTTCGTGGTATTCTTGCTAGTTACACTAGCCATCCTTACTGCGCTTCGATTGTGTGCGTACTGCTGCAATATTGTTAACATGAGTCTTGTAAAACCTTCTTTTTACGTTTACTCTCGTGTTAAAATCTGAATTCTTCTAGAGTTCCTGATCTTCTGGGATGTGTGCGCAGTGCCTACCATCGACCTCTAGAAGTCT
+
966:?=@BB;959;95:ABAABBA@@@AA@>BBBB<AB>B?BCCBBBF@BAC;;6;?B=;?;;266<==966@?=BEEC196255=>6===?7;<?2658<@??BC?BB@@@CDC@BAA?@@C;;;AAAA=A?9949A=>>@999:444<8<<5>5949@:=7???>@@A@A;=;:::*929259999(;9;;A466A666=555.444&444997;8==<====::8.9.4889997<9<A8:0000//9::<<<;;7;>>9<;8;33-3333334:8<<
@ATNG8:02071:05483
GATGCACACATCCCAGAAGATCAGGAACTCTAGAAGAATTCAGATTTTTAACACGAGAGTAAACGTAAAAAGAAAGGTTTTAACAAGAACTCACGTTAAACAAATATTGCAGCAGTACGCACACAATCGAAGCGCAGTAAGGATGGCTAGTGTAACTAGCAAGAATACCCACGAAAAGCAAGAAAAAGAAGTACGCTATTAACTATTACGTACCTGTCTCTTCCGAAACGAATGAGTAACGTGTGACGTACGTGTCTCCTACCATCGACCTCTAGAAGCTCT
+
---88;7=AA;;;/;;599>@A>:5;8<CBCCCB?BB><8<>;9;;;;*;9>>;;;55444:1:44/999$///)/5;;;&/)//27727:44499.44(444(33:5;<<===888<=::8888289::5:::433//38)///5:994443;6;;<;=@7:939449)4:4444&433-38888)9<7;888;877:.3,3;8828:9///16896755+2+277.7//)//6668283433;::<===<=888::5:9=*///89=;<<9=<;068955
@ATNG8:02090:05492
GATGGTAGCACACGAGATCTCATCGTACTCATTCGTTTCGGAAGAGACAGGTACGTTAATAGTTAATAGCGTACTTCTTTTTCTTGCTTTCGTGGTATTCTTGCTAGTTACACTAGCCATCCTTACTGCGCTTCGATTGTGTGCGTACTGCTGCAATATTGTTAACGTGAGTCTTGTAAAACCTTCTTTTTACGTTTACTCTCGTGTTAAAAATCTGAATTCTTCTAGAGTTCCTGATCTTCTGGCGCGTGTGTATGTCGCCTACCATCGACCTCTAGAAGTCT
+
0//:6:;ABAAAA>>>BECBBB@<@B?;;BBC>BA@@;@B?B?BCBAACD@C@=00,0)/9::7;::?@AABBCB?BCEDE1999<=;>7=A@A?BBC??>4:9978<077??<<>==<=<7:59=>88565:=>==158799;9<<89:>9;<<5857<>=;?<;;;@?A>;;5979:<,<3:19999:)9=<;<4<<=:9:>=>C=BABA/?887A=B=AA:>>AAABB<A=??;<//+/;<66::;;6=///::<?;:7;@A;A888@@<@>>>??:=>@?
@ATNG8:02059:05567
GATCTCTGCTCTGACTCTCGTACTCATTCGTTTCGGAAGAGACAGGTACGTTAATAGTTAATAGCGTACTTCTTTTTTCTTGCTTTCGTGGTATTCTTGCTAGTTACACTAGCCATCCTTACTGCGCTTCGATTGTGTGCGTACTGCTGCAATGTTGTTAACGTGAGTCTTGTAAAACCTTCTTTTTACGTTTACTCTCGTGTTAAAAATCTGAATTCTTCTAGAGTTCCTGATCTTCTGGTATACACACTCGCTCGCTACCATCGACCTCTAGAAGTCT
+
455BBBBCCCCCFCCCCBBBBAAAC;:5;;;<6<B?D=AAAADBB>BBB;;543=4458<7<;;@@;;9@::;;<<<%;A=ABCG>A?AA<A@@>@B6:;9@@A49;BBAABB>@@C@FACD;<;AAC?BBDC=A@BBB@@@ABCCBBBBC@AAA?BD=A=@@A@@@@??;ABBCC9C9;7;CBBB,BB<<<0;;CABBBAAA=A@@@,>>>:;4;;@@?BBCBB@@6:29?@@AA?BBD@BB;;;BBBBBB;;;@@@BBB?CCB???@???AAA<AAAA
@ATNG8:02043:05614
GATGGAGTGTCATATGAGAGTGTGTACTCATTCGTTTCGGAAGAGACAGGTACGTTAATAGTTAATAGCGTACTTCTTTTTCTTGCTTTCGTGGTATTCTTGCTAGTTACACTAGCCATCCTTACTGCGCTTCGATTGTGTGCGTACTGCTGCAATATTGTTAACGTGAGTCTTGTAAAACCTTCTTTTTACGTTTACTCTCGTGTTAAAAATCTGAATTCTTCTAGAGTTCCTGATCTTCTGGAGATACACATGTTACTCTACATCGACCTCTAGAAGTCT
+
///;7;<6;;?BBBBGBBBDECCC@@@AAAB@CCCD?DE@DACCBA;;=8<@;?C@C@B@@@@LACBBB>=<::388888'<=9:?DD>@;;<8<<<6;;165<>=B:BCCCDDCC@BBB?@>AGBBBCBB>BCBB?BCHCCBBBDCCCCBBAA=A;;6;A?A?CCAAAACDE@BBBBA7B?B?BBBBB0AB;;;6;@@@BA;;9:2:9;:*:??BB@B@CD?@@DBBBC@C?CCBBBB@BDC@BECCCBBBB;;;?BBCEBBBB@==00,0===@C=@@??
@ATNG8:02045:05586
GATGTGTATAGAGCTCTACATAGTACTCATTCGTTTCGGAAGAGACAGGTACGTTAATAGTTAATAGCGTACTTCTTTTTCTTGCTTTCGTGGTATTCTTGCTAGTTACACTAGCCATCCTTACTGCGCTTCGATTGTGTGCGTACTGCTGCAATATTGTTAACGTGAGTCTTGTAAAACCTTCTTTTTACGTTTTACTCTCGTGTTAAAAATCTGAATTCTTCTAGAGTTCCTGATCTTCTGGGTGCGCTACAGTCTCTCTACCATGACCTCTAGAAGTCT
+
555===ABBBBBAAAA@?<@??BBCCDD::6;@?=9?B?B?AAAACBB@CDAAA?B?B@AA@C?BBBBBBBCA:><DDD/>=:?AAD7>@BB?BBB?@A387>A@A<@AA?>99;:>>>:>;8::>>@@>=@=<<188>===???@@@AAA@@<???<::69;=>;;:AD;;8;@@BB5B<?8;;;;:*:=8888)9::98899//)/>=>+;7==A<A<AA=;==@::::=:>??===577770///:;;>??>?>>>??@@@:;63270222,,,0296;
@ATNG8:02058:05635
GATAGTGATACAGATAGACACCAGAAGATCAGGAACTCTAGAAGAATTCAGATTTTTAACACGAGAGTAAACGTAAAAAGAAGGTTTTACAAGACTCACGTTAACAATATTGCAGCAGTACGCACACAATCGAAGCGCAGTAAGGATGGCTAGTGTAACTAGCAAGAATACCACGAAAGCAAGAAAAAGAAGTACGCTATTAACTATTAACGTACCTGTCTCTTCCGAAACGAATGAGTACGAGAGTCAGAGCAGAGCTACCATCGACCTCTAGAAGTCT
+
;96BCCCCCCDCCAAABBBCC@DDC?AAAF996:?A@ABBCB@BB?B?BBBABBBB3B@BBBAAACCBBB9@:;;::9*:A>A4;;;6;CEBCICCCCC@?>@?BC?BAC@BCBBBBCCCDCDD@@AD@FCBB?@@@?AC@A<A?A@@>@BBBCBBA?AABCBB?CC?>>>8<<<<<3?@@<@BBBB3AA>@876AABBD;?;@AAA5:4:<@@B@CAAACCD=?=>CC>AAA?999CCBBBBBA?ADCCCAA>AAAAAAA;A<>>::6:@??>@=@::;
@ATNG8:02091:05630
GATTAGTATAGAGCTCTACATAGTACTCATTCGTTTCGGAAGGGAACAGGTACGTTAATAGTTAATAGCGTACTTCTTTTTTCTTGCTTTTCGTGGTATTCTTGCTAGTTACACTAGCCATCCTTACTGCGCTTCGATTGTGTGCGTACTGCTGCAATATTGTTAACGTGAGTCTTGTAAAACCTTTCTTTTTACGTTTAACTCTTCGTGTTTAAAAATCTGAATTCTTACTAGAGTTCCTGATCTTTCTGGTGAGATATGCATGATGCTACCATCGACCTCTAGA
+
;657:=<<@@@?;;;;;<<<;554444:9939444(/838)//(/)///38:444.4.44445:6<<<<<<<;;6559595#5?;445<<&4/;;)//9475179:900+/7889;;;8;==7=2;6:///665;<==8444>::87769885225....2./(/266;=>9=8=055@@=+:-67,67;;;,;7---)-)--3607;A==>7>BAA/A78/;6:(///658;;A::69497;;665,6<=9::::;===>AA???8789=9432,,,,(,,,2,,
@ATNG8:02072:05730
GATGTAGTCTGCTCTGACTCTCGTACTCATTCGTTCGGAAGAGACAGGTACGTTAATAGTTAATAGCGTACTTCTTTTTCTTGCTTTCGTGGTATTCTTGCTAGTTACACTAGCCATCCTTACTGCGCTTCGATTGTGTGCGTACTGCTGCAATATTGTTAACGTGAGTCTTGTAAAACCTTCTTTTTACGTTTACTCTCGTGTTAAAAATCTGAATTCTTCTAGAGTTCCTGATCTTCTGGGTGCGCTACAGTCTCTCTACCATCGACCTCTAGAAGTCT
+
445<;@<669BBBBBBCBBAABB:9:955;7;=>?AB?B=@@BBBCD?BBBBB<@;??;>9B?BBBBBB@@@;>>>??0:@<AABB=A000*0/75;;,555::;056=<<<>>:=BA?A@BDCA999A?ABEE>AABBBAAABB;;::?@A?CDD@CB?B?AAAB;::??=@BCFF9G>A<@@CAC1CAAAC?AAABC<<959.9999'9999949:>>=??@CC@@>@?BBBCA@>@BCB=;;;@@CCBBBBC@;;;?@>9==>??@=@@@@@>>???A
@ATNG8:02117:05192
GATGGTAGTATCTGTCTACGAGAGCCAGAAGATCAGGAACTCTAGAAGAATTCAGATTTTTAACACGAGAGTAAACGTAAAAAGAAGGTTTTACAAGACTCACGTTAACAATATTGCAGCAGTACGCACACAATCGAAGCGCAGTAAGGATGGCTAGTGTAACTAGCAAGAATACCACGAAGCAAGAAAAAAGAAGTACGCTATTAACTATTAACGATACCCTGTCTCTTCCGAAAACGATGAGTACACATCGTCGTGTCGTGCTACCTTCGACCTCTAGAAGTCT
+
545<7<<=<@BBA;;<;;;?@BBBC@BBC?AA??@@?B300:///959959634488AAC1=7<;9;<8<8??C9:795555$595;:@@@2CCD@B@@BBBABB@C?CB@CBD999DBBBCCCCCDCGEBB=::;;6:@CABBBB?C@C00+0==000;@<@ABC@A=??<>@>59:00).334..////$5:77656>><>>=A<=;=>=E===<:888)7979555(-(,222)2,,,--235556677:;===:8883333;=6>;777949;775949755
@ATNG8:02125:05175
GATGGTAGCTCGCTGATGATATCTCCAGAAGATCAGGAACTCTAGAAGAATTCAGATTTTTAACACGAGAGTAAACGTAAAAAGAAGGTTTTACAAGACTCACGTTAACAATATTGCAGCAGTACGCACACAGTCGAAGCGCAGTAAGGATGGCTAGTGTAACTAGCAAGAATACCACGAAAAGCAAGAAAAAAGAAGTACGCTATTAACTATTAACGTACCTGTCTCTTCCGAAACGAATGAGTACGAGAGAGCACACGTGTCTACCATCTACCTCTAGAAGTCT
+
A@@C;ACBCCCCCCCCBCCCCCCCD?BBC@CCB@995:=@@AGBBB?BB>B=@@BBBBBB3B@BB>>?BBAAAA;@?@@BBB0BA>C5;;;.;BC@CCCBBBDCC?B?BB?BBB?BBBBAABECBBC@88..--:5517<<<;<<B7B@CCB?DBABBBBB?BBBAAA?BB<9:9;>@:888)9884888887%7=9;656@A?@?<A<BABB5838@A@?=?BABBBB@C@BBB<BBBAAA@BCBBBA>>B>>BBA>=>>A??@AB<@888;;;????>?;>===
@ATNG8:02112:05259
GATGTAGAGTATCATGTGTATCTCCAGAAGATCAGGAACTCTAGAAGAATTTCAGATTTTTACACGAGAGTAAACGTAAAAAAGAAGGTTTTACAAGACTCACGTTAACAGATATGCAGCAGTACGCACACAATCGAAGCGCAGTAAGGATGGCTAGTGTAACTAGCAAGAATACCACGAAGCAGAAAAAAGAAGTACGCTATTAACTATTAACGTACCTGTCTCTTCCGAAACGAATGAGTACTGTATCTATGTGTGCGCTACCATCGACCTCTAGAAGTCT
+
77==9=>>>?>=??A655;;90/-0222(----6<.4.49444557<<:>@4;9495595$5@>;A=00/<<;1;///////#5:.525=>.>>?9<ACCCCBAB=@=00000///8///8::;CB?>:=7738DBB=A???@@@B;=5:8818>989AAA;A>==??=AA=;::5:78837//.37778%22,3....3;:;6;6522239058BCC@BCCCCCB@C?ABD>B;;7;@@A@AA???A@@@:::97777>==;:7:0--884---965/8999
@ATNG8:02131:05253
GATGTAGAGTATCATGTGTATCTCCAGAAGTCAGGAACTCTAGAAGAATTCAGATTTTTAACACGAGAGTAAACGTAAAAAGAAGGTTTTTACAAGACTCACGTTAACAATATTGCAGCAGTACGCACAACAATTCGAAGCGCAGTAAGGAATGGCTAGTGTAACTAGCAAGAATACCACGAAAGCAAGAAAAAGAAGTACGCTATTAACTATTAACGTACCTGTCTCTTCCGAAACGAATGAGTACTATAGACTATCTGGACTACCATCGACCTCTAGAAGTCT
+
445<;::@@B<B=D;5599444443<<<273933044:8<=<;;633.3377999;9;*;9>>?=>===>C@=??AABAA09945.9999$5::7=666><<9978:==18847;;:=;?@BBBBCC;;5;;5;5;??;>?>>@@??<?5;4::2:?A@A???>???@=B>BC?BBB4;::::*///)/9:::,984;9<=@@@??;?=BBCC7;6;>@@@;000<<0:3:8999/7==;??@@@CBCBBBBBB:88?AA????CC?CBB99827@>A@@<@999
@ATNG8:02129:05317
ATGGTAGCTCTGCTCTGACTCTCGTACTCATTCGTTTCGGAAGAGACAGGTACGTTTAATAGTTAATAGCGTAACTTCTTTTTCTTTGCTTTCGTGGTATTCTTGCTAGTTACACTAGCCATCCTTACTTCGCTTCGATTGTGTGCGTACTGCTGCAATATTGTTAACGTGAGTCTTGTAAAACCTTCTTTTTACGTTTACTCTCGTGTTAAAAATCTGAATTCTTCTAGAGGTTCCTGATCTCTGGCTCTCGTAGACAGATACTACCATCGTTCGGTCAGAGTCT
+
55:8;:;?666ACB;;9CBBAB@@ACBBA;959==<4;;7;9=CHIGGE?;;;;94)46999;7<;@@>CC@@<@B=>@?@@,8883485>5<<<:6:/0*/:)//<<=@ABBB@BBAA=@@@=@<B@B?BBBB@BBBB?BBB@@@AACCBAAB@@@<;;:=@@=B<??CBB@D@?;@5599*57;444444$5:;;;0>994994448.4444$4999:7;7@C>80000/6;6;6:7@A;@ABB?CC@A@CA?@@BA@@?CBABC@;9:AA?AB>ABBDA@@CB
@ATNG8:02134:05298
GATGTAGCGCACACATAGATACAGTACTCATTCGTTTCGGAAGTGACAGGTACGTTAATAGTTAATAGCGTACTTCTTTTTCTTGCTTTCGTGGTATTCTTGCTAGTTACACTAGCCATCCTTACTGCGCTTCGATTGTGTGCGTACTGCTGCAATATTGTTAACGTGAGTCTTGTAAAACCTTCTTTTTACGTTTACTCTCGTGTTAAAAATCTGAATTCTTCTAGAGTTCCTGATCTTCTGGAGATACACATGATACTCTACCATCGACCTCTAGAAGTCT
+
BBBBBCCCCCCEEC@@@BBCCCCCCBBBCA@9????=AC@C@CBBBDED@@@BCC@C>BBBC?B?BCCCCBBBC?A@AAC1CB<??CB<BBBC?CCDACC;;:BEDD@CCBBBBCD?BBC=B?BCBAABAB?BCCC?CBBBCCCCCCBBBCABA@BCB<AA?C?BBCDCCCCC@CCBCB;B=A;;;:::.:BBBD>BABBCCBAA@4;;;;*;@ABD@C?A@@BBBCCBB?B?CDFCCC>AACACDCCBCDCCBBBB@@@BBBB@B777??<?BBBA@=@BBB
@ATNG8:02099:05337
GATGGTAGTATATCGCGTCGCTATCCAGAAGATCAGGAACTCTAGAAGAATTCAGATTTTTAACACGAGAGTAAACGTAAAAAGAAGGTTTTACAAGACTCACGTTAACAATATTGCAGCAGTACGCATACAATCGAAGCGCAGTAAGGATGGCTAGTGTAACTAGCAAGAATACCACGAAAAGCAAGAAAAAAGAAGTACGCTATTAACTATTAACGTACCTGTCTCTTCCGAAACGAATGAGTACGAGAGAGCACACGTGATCGACCTCTAGAAGTCT
+
999<8<BBCBAAAABABBBBCCCCC@DBB=CDEEAA?@@CCCCCCC@CD?B?BBBCCBCC3B?BBCCCCBB@@@:>?@CGDG5BC?C?AAA9ABC?CCCCCCCCC?C?BA?BAB<??AACDDCCBDDB???C?????9@9:9BBBD?C@CBB?BBBBBBBC?BBDBB=9>>9000*0//888)8::4887888%/:69///<<>>A181579:3;5;>BBB@A98:@@@9?9?=@8?9:4999ABBCBA@@@??B???:::???>@AA<@@@>===A;;;
@ATNG8:02117:05410
GATGTAGGAGACACGTCGCACACGTACTCATTCGTTTCGGAAGAGACAGGTACGTTAATAGTTAATAGCGTACTTCTTTTTCTTGCTTTCGTGGTATTCTTGCTAGTTACACTAGCCATCCTTACTGCGCTTCGATTGTGTGCGTACTGCTGCAATATTGTTAACGTGAGTCTTGTAAAACCTTCTTTTTACGTTTACTCTCGTGTTAAAATCTGAATTCTTCTAGAGTTCCTGATCTTCTGGTGTCGTCTATCATGTACTACCATCGACCTCTAGAAGTCT
+
555<=6989B=BCCCCCCFDAABFCCCBB;;:;CCD?CC@C?BBCCCCD@DC?>?=?=?CCB?B?ABB>>@BBB?BBBBB2@A;??<A9>BAC?BBB@BB>>>>BBB?>>>@@@@@9@@A<@;??A@@@AA:>>>>7;=>><=>@@@@C?>>>>368>=AA;@<<<<AAAAAC=>====2<:?<@@@@@/==///(//6///776=0867'26666/505;5;77777;5@:=<?;==177=9:::>>>=>=>::///===@A<>=>>@@<A@@@8838666
@ATNG8:02126:05393
GATGGTAGTAGTACACTAGTCATACCATAAGATCAGGAACTCTAGAAGAATTCAGATTTTTAACACGAGAGTAAACGTAAAAAGAAGGTTTTACAAGACTCACGTTAACAATATTGCAGCAGTACGCACACAATCGAAGCGCAGTAAGGATGGCTAGTGTAACTAGCAAGAATACCACGAAAGCAAGAAAAAGAAGTACGCTATTAACTATTAACGTACCTGTCTCTTCCGAAACGATGAGTACTATAGACTATCTGAGACTATCGACCTCTAGAAGTCT
+
99@B=BCCBCBBCCFGCCCCD@@@B=;::.5555:<4969@CCCCC@CF?B?BBBBBBBB3B?BBB?>>DCCCC>BAA@AAA3AA?B=A@A9AAB@CAA?BBA=>5739D;@@A:>?AAAAA===>>@<;;A;AAAA:?>>><<<A;A;A8868@@@>A@>;??AACB>AA>BB@7;;555(8:<:AAAAA/>>;>@BBAAA>>9>9=A9999:=@<>>:???>=AA<A=??>59879@<=>>>888@@@AAAAB>>>??AAAAC?;;5;AAA>>9><<=
@ATNG8:02137:05391
GATGTAGACATATCGTACTCTCTGTACTCATTCGTTTCGGAAGAGACAGGTACGTTAATAGTTAATAGCGTACTTCTTTTTCTTGCTTCGTGGTATTCTTGCTAGTTAACTAGCCATCCTTACTGCGCTTCGATTGTGTGCGTACTGCTGCAATATTGTTAACGTGAGTCTTGTAAAACCTTCTTTTTACGTTACTCTCGTGTTAAAAATCTGAATTCTTCTAGAGTTCCTGATCTTCTGGGCTGCGCTGATATGCGCTACCATCGACCTCTAGAAGTCT
+
BABBCCEFCDAABCCCCCDCBBBBBAABB;<:<BAC>BB?B?BBBBBBC?BBBBB?A4988;1828<BBBBB>>8>><=;/8>4=//-/?@B?B@@=>>9=<@>>><?=CA@>>8==<<A:>>===@@@=@>@@7;;A@@@???;;;=>>>A:>==:>?;?<@>>>@AA8835;<;;+5+2355555'2;;<79769795888(//..$..7883846848@@@A>>5606/./66---7;0...335769:::7:;==?B=A>>>@A<@>>>?A<?<==
@ATNG8:02115:05516
GATGGTAGTATCTGCACACTCTGTCCAGAAGATCAGGAACTCTAGAAGAATTCAGATTTTTAACACTAGAGTAAACGTAAAAAGAAGGTTTTACAAGACTCACGTTAACAATATTGCAGCAGTACGCACACAATCGAAGCGCAGTAAGGATGGCTAGTGTAACTAGCAAGAATACCACGAAAGCAAGAAAAAGAAGTACGCTATTAACTATTAACGTACCTGTCTCTTCCGAAACGAATGAGTACGAGAGAGCACACGTGTCTAATCGACCTCTAGAAGTCT
+
;69C<>CCCB@@CCCCCCCCDABAB?CCD?BBBBCC?B?BBBCAAA?AA=A>BBB<<<<<1>?BBCBBBBBCCC?CB@A@@@1@@?C@CCC;CCDACBBBBBB::8;?BC@CCC@CCBABBCCDCCCCCCCC?CCDD?BBBB@@?B?D@D@@>@CCCBCBB>AABBBA@BB>>>>389<<<5===;:::;;.;@<C888AAABB<A<???A:=:>ABBB@@@?AAA@=A?@BB=BBB@BBBBBDDBABBA>>A?BBAAAA?>>A9>>?A@;>@>>@>9@A>>
@ATNG8:02135:05470
GTGGTAGAGAGAGCTCTCTCATCGTACTCATTCGTTTCGGAAGAGACAGGTACGTCAATAGTTAATAGCGTACTTCTTTTTCTTGCTTTCGTGGTATTCTTGCTAGTTACACTAGCCATCCTTACTGCGCTTCGATTGTTTGCGTACTGCTGCAATATTGTTAACGTGAGTCTTGTAAAACCTTCTTTTTACGTTTACTCTCGTGTTAAAAATCTGAATTCTTCTAGAGTTCCTGATCTTCTGGATATGAGTGACTCGTGCTACCATCGACCTCTAGAAGTCT
+
4458>>B@@ABBCBCCCCECCCBBCCBBBA@?@BBD>DD?B?BCCCCBB?BBBBBAC?CCBB?B?CAA@BBBDD@BBBBB1BB?CCBC>BCCC?BBCADD9:9CCCD@CCCDFBCB?BBC@D?CCAA@BCB?CBDD<@@B9::CCCCCCCC@@A@BBC@CC@C@BDCCCBCCB=@99:969=B;?B?B?0>B@CE>ABECCBBBBB?ABAA2AAABB?B?BC@CCCCDAA>A?CCCDCC>A>A=ACCCDDCCCAAABC???BBB?BAABBB?@@@BBB=@@?@
@ATNG8:02092:05603
GATGGTAGTGTCATATGAGAGTGTGTACTCATTCGTTTCGGAAGAGACAGGTACGTTAATAGTTAATAGCGTACTTCTTTTTCTTGCTTTCGTGGTATTCTTGCTAGTTACACTAGCCATCTTACTGCGCTTCGATTGTGTGCGTACTGCTGCAATATTGTTAACGTGAGTCTTGTAAAACCTTCTTTTTACGTTTACTCTCGTGTTAAAAATCTGAATTCTTCTAGAGTTCCTGATCTTCTGGCTCTCGTAGACAGATACTATCGACCTCTAGAAGTCT
+
;56@:=BCDBBBDCCBCCFCBBBCCCBAAB@A?ACCD=CC?D?DCECCCB?CCDCC?C?CCCC?C=BBCCAA@CC?CCAAC1CD?BBBB<AABB?BDD@CC?A@BCCC@CCCCCCCCBCCAA?ACCCAA@C@CCDC<AACCCA@@CCCCCBBBB@CBC@BF?B@BCBCCBCCC@C@@@@8?@C>BBCBB0@A>??<ABCCCCCBAA?BBBB2@@@AD@E;;;@CCCCCBB?B@BBBCBB@CBB?CCCICCBBCBCCCCCCCCCCCCCC<??BBCC>B===
@ATNG8:02116:05588
GATGGTAGCAGACGTGACAGAGCGCCAGAAGATCAGGAACTCTAGAAGAATTCAGATTTTTAACACGAGAGTAAACGTAAAAAGAAGGTTTTACAAGACTCACGTTAACAATATTGCAGCAGTACGCACACAATCGAAGCGCAGTAAGGATGGCTAGTGTAACTAGCAAGAATACCACGAAAGCAAGAAAAAGAAGTACGCTATTAACTATTAACGTACCTGTCTCTTCCGAAACGAATGAGTACTATGTAGAGCTCTATACTTCCATCGACCTCTAGAAGTCT
+
:56=:>BCDCBBCBBCCDDCCCBBC?CCC?BABC??<?@BBCCCB@=@B?B@BBBBBBBB3B?CCCAABBDAAA;A@CFEDD2CCAC?AAA8ABB?BBBBCCCCC?C?AA?AAC=?ABBCCCDCBBCCCCCC?CBBB?B>?>BBCC<@>@@@>ACBBBBBA?ACCCC??BD@>>>389866(88818>=>?/?@=B888A@@AA;?;?BDD<?;?>BCD@CABBBBB<@>ABB<BBB@AAACBBBBBB@A@@@AA???@BB@>:>=AA?>@@=B=>>>>:>;;;
@ATNG8:02122:05585
GTTGGTAGCGCACACATAGATACAGTACTCATTCGTTTCGTAAGAGACAGGTACGTTAATAGTTAATAGCGTACTTCTTTTTCTTGCTTTCGTGGTATTCTTGCTAGTTACACTAGCCATCCTTACTGCGCTTCGATTGTGTGCGTACTGCTGCAATATTGTTAACGTGAGTCTTGTAAAACCTTCTTTTTACGTTTACTCTCGTGTTAAAAATCTGAATTCTTCTAGAGTTCCTGATCTTCTGGCTCTCGTAGACAGATACTACCATCGACCTCTAGAAGTCT
+
4;.68==>DCDDCBCBBBBBEBCBDBBB@@@@9>?AA=BBBB@CCCCCCC@BB;6;?C?B9;;?C?BBCCCDGBB?A@FEE3DD>AACC<@BBB?BAA?AC?BBDCCCBCDDDCCCD@DCC?C?CBAAABCCACCCC;;;CCB@@@@@@AAA<;;?AAA=AC=@=@BCBBBCCC?A;;;;.;>B>@@@AA0@BBBC=CBCAAAAAAA?ADEE1;;;;;>C>A@@DCGGEEE?B?CBCBDA?B;;9<DDDDCBDCCCBBBAAAA<;7;;;;CB?BAAABB?AAAA
@ATNG8:02133:05609
GATGGTAGGAGACAGCGTCGCACACGTACTCATTCGTTTCGGAATGAGACAGGTACGTTAATAGTTAATAGCGTACTTCTTTTTCTTGTCTTTTCGTGGTATTCTTGCTAGTTACACTAGCCATCCTTACTGCGCTTCGATTGTGTGCGTACTGCTGCAATATTGTTAACGTGAGTCTTGTAAAACCTTCTTTTTACGTTTACTCTCGTGTTTAAAAATCTGAATTCTACTAGAGTTCCTTCGATCTTCGGGTCTACGCTCGTCGCGCTACCATCGACCTCTAGAAGTCCT
+
///93:>A@:000//////<>>ABA<@=>;;:<6;444//:5:3////89::6:<88;49.3338382889999::=7@9>>>*77/...266)2,--)--9277-3589//(.333566689>>9>5;9:7525=;>>>>:;;;>9>;;;99;;777<275548;2:68>?A?=?>A;@==>@2@//-/====,=<6660;=>;;;>=888-8AAA/A=<=@<@<>>>?>>>D;=7=6>///8;973-,,'*****-674453337557:6:9997;:>>?D@>7;//+/
@ATNG8:02103:05636
GATGGTAGTGTCATATGAGAGTGTGTACTCATTCGTTTCGGAAGAGACAGGTACGTTAATAGTTAATAGCGTACTTCTTTTTCTTGCTTTCGTGGTATTCTTGCTAGTTACACTAGCCATCCTTACTGCGCTTCGATTGTGTGCGTACTGCTGCAATACTGTTAACGTGAGTCTTGTTAAACCTTCTTTTTACGTTTACTCTCGTGTTAAAAATCTGAATTCTTCTAGAGTTCCTGATCTTCTGGGTGTATCAGCGAGTATCTACCATCGACCTTAGAAGTCT
+
445=:?CBBDDCCCCCCCDCCDCCBBBBBCCC@CCBB>BC@C@CCCDGCB@BBCCC@C?BBCC@D@CBBCB@@@B<@@BBB0@@=?ACC>BBBB@BBD@CC?BBCBBB@CCCCCBBB?CCC?A>ACCCCCCC@BCBB@CCCCCECBCCCCCCB@A?CCCBCC?C@BBCAABDDE@CC>@@;@?B?BBCCC2AB@@@;@CCCCBBBCCADDHD5CAABCAGACB@CCCCC@@?AACCBBCC@BBCD>CBBBEFCAAACCAAADGBB@C;;;CD@C?BCE@FAAB
@ATNG8:02108:05628
TATGGTAGGCGTGTGAGAGTCTGCCCAGAAGATCAGAACTCTAGAAGAATTCAGATTTTTAACACGAGAGTAAACGTAAAAAGAAGGTTTTACAGACTCACGTTAACAATATTGCAGCAGTACGCACACAATCGAAGCGCAGTAAGGATGGCTAGTGTAACTAGCAAGAATACCACGAAAAGCAAGAAAAAAGAAGTACGCTATTAACTATTAACGTACCTGTCTCTTCCGAAACGATGAGTACTATGTAGAGCTCTATACTACCATCGACCTCTAGAAGTCT
+
:--,(,22(--///><==@@@<<<@4666:<<;5534.44444569??:@;<;:;;;;;+;:CABAB;;95::)5455555$4:8=:=??/:55555::<=6746(//4866179<;;;<<>BBBCB@@@;AA@<6<::00//84;7<5505::::<<;6900/8=389633327;3333&733,322222#.705...33567364:622+2.55;==9<;;??@?:=2777*383358==BBB?@?BCBBB=@999777777-55555<99;;988)..55
@ATNG8:02111:05659
GATGGTAGTGTCATATGAGAGTGTGTACTCATTCGTTTCGGAAGAGACAGGTACGTTAATAGTTAATAGCGTACTTCTTTTTCTTGCTTTCGTGGTATTCTTGCTAGTTACCACTAGCCATCCTTACTGCGCTTCGATTGTGTGCGTACTGCTGCAATATTGTTAACGTGAGTCTTGTAAAACCTTCTTTTTACGTTTACTCTCGTGTTAAAAATCTGAATTCTTCTAGAGTTCCTGATCTTCTGGCTCTCGTAGACAGATACATCGACCTCTAGAAGTCT
+
956?:@CBBBBBBCICCDCCBBBCCABBBBCC@CBBB>BC@D?BBBEDDD?@BBBB@D?BBBB?C@AAADDDDBB@BAA@@1CB?CADD=BBDC@CCC@CC?ABAFELACC@CCDDDD?BBB?C?CCCCBBBD@CBBB?CCCCEAAABDDCC@@@C@DDD?CC?@<@BBBBCFBB=@::::.:;@;;;:;:*;A@AA=BBCCDCCBAA5;;;;*;@@CB@CAEG@DCCCCBB?B@BBCBBB=B:::;DDCCCBBBCCCCCCCCCCCCCC@CBBBCB?BA77
@ATNG8:02112:05669
GATGGTAGCTCTGCTCTGACTCTCTACTCATTCGTTTCGGAAGAGACAGGTACGTTAATAGTTAATAGCGTACTTCTTTTTCTTGCTTTCGTGGTATTCTTGCTAGTTACACTAGCCATCCTTACTGCGCTTCGATTGTGTGCGTACTGCTGCAATATTTTAACGTGAGTCTTGTAAAACCTTCTTTTTACGTTTACTCTCGTGTTAAAAATCTGAATTCTTCTAGAGTTCCTGATCTTCTGGCGCTCTGTCACGTCTGCTAACATCGACCTCTAGAAGTCT
+
;55=9=BCCBABCCCDGCCCBABCCBBA@@?<>BAB>CC@C@BCCCDCC@BB@@@@C?CCCB?C?C@@@CCCEE@BBBBB3CD@@?@E>CCCC?BBDACB?BBEDCD?BBBBCCCC>@@D@D@DBBBBBBC@BCCC<@@@ABBBCCBAAAAAAA@DA@A@5:5:@@CCCBBC6;<@@@2@?B=@;@AA,>=;;;+00:000:?>?:@@?@1:777C=B?BB?CBBBBBB@>7;;@AAA388=8888>>:;;A=;;;?:;:BC@BBBAAAC@BBBBBB?BAAA
@ATNG8:02099:05748
GATGGTAGTATAGAGCTCTACATAGTACTCATTCGTTTCGGAAGAGACAGGTACGTTAATAGTTAATAGCGTACTTCTTTTTCTTGCTTTCGTGGTATTCTTGCTAGTTACACTAGCCATCCTTACTGCGCTTCGATGTGTGCGTACTGCTGCAATATTGTTAACGTGAGTCTTGTAAAACCTTCTTTTTACGTTTACTCTCGTGTTAAAAATCTGAATTCTTCTAGAGTTCCTGATCTTCTGGGTGCGCTACAGTCTCTCTACATCGACCTCTAGAAGTCT
+
;66>:>CBBBCBAAA<CCCBBBDBBBDCCC::::CCC>BC@C@99:BBBB?BCBBB?B>@@AB@B<AABBBBBBB><====.>D=AAAA9<A@@<@BB?A@7<<??A?<AAA===??9>>?;?;@AA==;@@;A>>888==>>@AAAAAA>>>>7:;:<AB=A:>>?A>>>AA<=>=@?2>9=9:::9:+;>===1899///=;9=:=DDD/D???A=A<>><>AA@===7:7:A===A;<99:2///<=<???@BA@???@AAA???@A=A>>>>>8>><<
@ATNG8:02145:05193
TATGGTAGTGTGTCTCTGAGAGTAGTACTCATTCGTTTCGGAAGAGACAGGTACGTTAATAGTTAATAGCGTACTTCTTTTTCTTGCTTTCGTGGTATTCTTGCTAGTTACACTAGCCATCCTTACTGCGCTTCGATTGTGTGCGTACTGCTGCAATATTGTTAACGTGAGTCTTGTAAAACCTTCTTTTTACGTTTACTCTCGTGTTAAAAATCTGAATTCTTCTAGAGTTCCTGATCTTCTGGATAGCGACGCGATATACTACCATCGACCTCTAGAAGTCT
+
@?@B@ABBABCEAAACCBBBBBCCBDBBCCBB?BCCC;CC@D?BBBBBCC@DDCCB@C@DCCC@CADCCCCBCDFACCCCC5BB@BBBD=CCCD@CCD@CB?BBBCCCACECCCCBB?BDD?B=BCDDCBBB@CCCD@CCCCBBCBDDDBBBAAB?CBB@BB?C@BBBBBBBCCBCBBBA9A=@=AABBA,?B:::6;BBCFDDCCB@CDCC5BAABC@B@CC@DBCCCBB?B@BCCCCC@ABB@CCBCBCCCFE999CDCCBBB@BBBABB?BBBBBB@B>>>
@ATNG8:02161:05257
GATGTAGAGAGACTGTAGCGCACCAGAAGACAGGAACTCTAGAAGAATTCAGATTTTTAACACGAGAGTAAACGTAAAAAGAAGGTTTTACAAGACTCACGTTAACAATATTGCAGCAGTACGCACACAATCGAAGCGCAGTAAGGATGGCTAGTGTAACTAGCAATAATACCACGAAAGCAAGAAAAAGAAGTACGCTATTAACTATTAACGTACCTGTCTCTTCCGAAACGATGAGTACTGCGTCTCACTCTCGCCTACCATCGACCTCTAGAAGTCT
+
4449;=ABBCBBC;:;DBCCC@@=ABB?B@@@C@D>BBBBAAA<?>;?:=@@9999:(9:@>@>?>?ABAA8>;88999$73,2-222)2883997>>A???<@<@A<@@@<@>>>?@AAAAD>>>>>B<??AA<>8:9<<996;<@AB<>;:;??==:=>>>@@<BB>@@@=@???@489@<@@@@@2@=:=;??A>=@@;>9>>=<3:3788=A;?????@@;?=BBG;888;;;>888;;;>>>@>>>==AAAA;??A=D;:6==7///<<<7<6::
@ATNG8:02184:05232
GATGTAGTACATGATAGACGACACCAGAAGATCAGGAACTCTAGAAGAATTCAGATTTTTAACACGAGAGTAAACGTAAAAAGAAGGTTTTACAAGACTCACGTTAACAATATTGCAGCAGTACGCACACAATCGAAGCGCAGTAAGGATGGCTAGTGTAACTAGCAAGAATACCACGAAAGCAAGAAAAAAGAAGTACGCTATTAACTATTAACGTACCTGTCTCTTCCGAAACGAATGAGTACGATGAGAGAGCTCTCTCTACCATCGACCTCTAGAAGTCT
+
;99==CCCBGBBBBCBAAA;;;CCDCCB@CBB@@@;?<@ACBBBB>??<@>AACCCDFE5CAGGCBBCCECCC=CC@@@@@2@B=B29::6;BFACBBBCDB@?>@@FD@AAA?BBBBB@BBBBBCCBABD@CCBB?CBBBBBBB?@?B997:BACBCCB@BBBABC@BB>>><078787*9993999999$0>9>0/0::9><-/-/8:;+/+/<@BA=@A@BAAA:@:;;;09?@=:::ABBBCCCCBBBBCCDB??@>>>=?=>566AA<677B>><>>>>
@ATNG8:02189:05265
GATGTAGTGTCATATGAGAGTGTGTACTCATTCGTTTCGGAAGAGACAGGTACGTTAATAGTTAATAGCGTACTTCTTTTTCTTGCTTTCGTGGTATTCTTGCTAGTTACACTAGCCATCCTTACTGCGCTTCGATTGTGTGCGTACTGCTGCAATATTGTTAACGTGAGTCTTGTAAAACCTTCTTTTTACGTTTACTCTCGTGTTAAAAATCTGAATTCTTCTAGAGTTCCTGATCTTCTGGACAGAGTGTGCAGTTACTACCATCGACCTCTAGAAGTCT
+
A@@CDCBB@ABCCCCDDBBBBCCCCBBBBBC?CCCC=BD?D@ABBDEBB?BCCCC?C?CCCC?C?CCCCABBCC?BBCCC1CB>AADD>DBBB?BCC=CD9:9ACCCACCCCCCBC@DCC?C?CCDDAA@B@CBBC@CCCCCCBBCCCCC@@@B@DFD>BA?C?BBBCCBBBC@CCDCB8A694;AAAA2ADABB9;;BCCCCCCC@DDEE5BBBCEBD@CC@BBBCCCC?B?CCCDDD?@@A?BGCCBBBEDBBABB?BCCCC@C???BA?ABAABB?CB>>
@ATNG8:02146:05306
GATGGTAGGCGAGAGTGAGACGCAGTACTCATTCGTTTCGGAAGAGACAGGTACGTTAATAGTTAATAGCGTACTTCTTTTTCTTGCTTTCGTGGTATTCTTGCTAGTTACACTAGCCATCCTTACTGCGCTTCGATTGTGTGCGTACTGCTGCAATATTGTTAACGTGAGTTCTTGTAAAACCTTCTTTTTACGTTTACTCTCGTGTTAAAATCTGAATTCTTCTAGAGTTCCTGATCTTCTGGTGTCGTCTATCATGTACTCCATCGACCTCTAGAAGTCT
+
@;;=8=@B8@?;A;BCCBBB;;;>==AAAB;;;;DDD?BB?A>;::ABBA@BB@??=?=?BBA?B?BBBBBBA:@7BBBBB3BE?AABB:AAAA?CAB?BC>A>??==8==>>>???=AAA<A<??????>>;>>>@<@A????====@AA:::<,//:7<=9B;?:7=9--(--)-6667*8/9166768(7=//.).55...753:0768(2999:0858>;A@>@A;;7:=AA;;//,/9<79==>>>>>>>>==;;;A>>:===>>>:======:?<73
@ATNG8:02159:05294
GATGGTAGCTCTGCTCTGACTCTCGTACTCATTCGTTTCGGAAGAGACAGGTACGTTAATAGTTAATAGCGTACTTCTTTTTCTTGCTTTCGTGGTATTCTTGCTAGTTACACTAGCCATCCTTACTGCGCTTCGATTGTGTGCGTACTGCTGCAATATTGTTAACGTGAGTCTTGTAAAACCTTCTTTTTACGTTTACTCTCGTGTTAAAAATCTGAATTCTTCTAGAGTTCCTGATCTTCTGGCGCGTATGTATGTCGCCTACCATCGACCTCTAGAAGTCT
+
4444.5>B;966:6<BEBB@@@?:<@>>AB::5:=@=7=C@E@BBBCFEDACCCBC?B@CCCC?B@CCBCCCBBC@CCDDD3CB<@@BE>ABBB:;;B@BC<<;CCCE@CBCCCCCC@DCB>A>BCBBABBB@BCCC<BBCCAABBCCABBBBBB?CCC@AA>A=??CCCCCCC@BBFEF<DAD=@A???,@;<;A/;;CCCDCCBB>BBAB0A@@AB=A=@@>AACBBDC?C?CBBCCB?BBD@CCBBCCCCBBBBAAAA@CBB@B>??@@=@AADCC@BBBB
@ATNG8:02148:05355
GATGGTAGCTCTGCTCTGACTCTCGTACTCATTCGTTTCGGAAGAGACAGGTACGTTAATAGTTAATAGCGTACTTCTTTTTCTTGCTTTCGTGGTATTCTTGCTAGTTACACTAGCCATCCTTACTGCGCTTCGATTGTGTGCGTACTGCTGCAATATTGTTAACGTGAGTCTTGTAAAACCTTCTTTTTACGTTTACTCTCGTGTTAAAAATCTGAATTCTTCTAGGTTCCTGATCTTCTGGGTGCGCTACAGTCTCTCTACCATCGACCTCTAGAAGTCT
+
4444.599555555:;;5559999944478//)/9993;=?B@BBBBAAB=:95555:7;=<<5;7;A>@<995484999:):?:<<=<5=;>>496?:>C>::9BBB?BBBCB@::49>>=C@CCCBCB;<7;A@A6;;ABB<;;ACBDBAAACADBB?CC?D@BBBBCCCCB>A<<<<.;=A>;;;;;*<BCCD9:::9@@@994.4444$4444=:=2668<???=??C??999@@8=:99,9?==>@???@CA@@AA@A@@::8BCB?CB??>C?@@AA
@ATNG8:02189:05368
GATGGTAGCGCATATCAGCGCAGCCCAGAAGATCAGGAACTCTAGAAGAATTCAGATTTTTAACACGAGAGTAAACGTAAAAAGAAGGTTTTACAAGACTCACGTTAACAATATTGCAGCAGTACGCACACAATCGAAGCGCAGTAAGGATGGCTAGTGTAACTAGCAAGAATACCACGAAAGCAAGAAAAAGAAGTACGCTATTAACTATTAACGTACCTGTCTCTTCCGAAACGATGAGTACGAGAGTCAGAGCAGAGCTACATCGACCTCTAGAAGTCT
+
CCCC>B;9:;>ACCCCDC:;;BCBB=BCC@CCCCCC@C@CCCBBBB?BB?A=@@AA@@@@0B?BAAABCCCBBA9@?;;;;;$9@<@4::9&595.5@=@@@C;;5;=AA>ABC>@@CBBBCE@AACDICCC@CCBB@BAA@BBBD@C@CCC@CBBBDCCC@BBBCCC@DC=999;?AAAA=????BBBBB2AA?BBABCBB?@<?:>>@A<>;>@AAA?BBBCCCC?A<@==5=000;@@BDBBBFAABABBCDCCCBBBDB>>@@ABA>;;;?>=8>B?>
@ATNG8:02172:05372
GATCACGAGTCACTCATATCCAGAAGATCAGGAACTCTAGAAGAATTCAGATTTTTAACACGAGAGTAAACGTAAAAAGAAGGTTTTACAAGACTCACGTTAACAATATTGCAGCAGTACGCACACAATCGAAGCGCAGTAAGGATGGCTAGTGTAACTAGCAAGAATACCACGAAAGCAAGAAAAAAGAAGTACGCTATTAACTATTAACGTACCTGTCTCTTCCGAAACGAATGAGTACGTGTGACGTACGTGAGCTACCATCGACCTCTAGAAGTCT
+
@>B;;;@@CCBBBBCBBBA@=BAB>BAAB::9;?CBCBBCC@@A6;6;@@==?@?.?=AAB???AABBE>BBCCDCC5CGAEAHHH:CEE@CABBDC@@@=A>@@<@@C7::BBCCCCGCBBBCCCB@CBBB?AAABBBCC@C?C::9:CCBBCBB@???AAB>??99999==898*88818>>>>?'=:65628<>==98<578889?;AABCC?BAA887D?B>BBC9@9939=?AABA>888>?????CABB@??B==8=888?@:??@====;88>
@ATNG8:02148:05447
GATGGTAGGCGAGAGTGAGACGCAGTACTCATTCGTTTCGGAAGAGACAGGTACGTTAATAGTTAATAGCGTACTTCTTTTTCTTGCTTTCGTGGTATTCTTGCTAGTTACACTAGCCATCCTTACTGCGCTTCGATTGTGTGCGTACTGCTGCAATATTGTTAACGTGAGTCTTGTAAAACCTTCTTTTTACGTTTACTCTCGTGTTAAAAATCTTGAATTCTTCTAGAGTTCCTGATCTTCTGGACAGAGTGTGCAGATACTACCATCGAACTTGCAGAGTCT
+
;66;5;;A7@@@@@AB<A=B==CCCCBBCDEE@CCCD=AA@FABABAAAA?AA@?@AK9;8BC?C?CCCBB@@AB?BBCAA1BA>>552)2;;<>BBA>@B78:@B>;7:@@@@@@A<@@D;?9?>>A<<<A<??>D8>>@A??>?AA@>@A<=><?>><>@<@<=<=::;>;:49:::;/;9=:88888(/9333-3-----999=0////(.//(.5/5.793;;=?:8:=B<@?A===///@9===@;;:===>?????@@@@<AAAAD>=>:=@??@??AD
@ATNG8:02174:05454
GATGGTAGTATAGAGCTCTACATAGTACTCATTCGTTTCGGAAGAGACAGGTACGTTAATAGTTAATAGCGTACTTCTTTTTCTTGCTTTCGTGGTATTCTTGCTAGTTACACTAGCCATCCTTACTGTGCTTCGATTGTGTGCGTACTGCTGCAATATTGTTAACGTGAGTCTTGTAAAACCTTCTTTTTACGTTTACTCTCGTGTTAAAAATCTGAATTCTTCTAGAGTTCCTGATCTTCTGGGCTGCGCTGATATGCGCTTCCCATCGACCTCTAGAAGTCT
+
966=;@DCBBBCCDDDBBBCBBB@A@EDCC:999AB?9@@<@?ABBBBBB>BBAAB>B=@??B>B>AABBBBB==:=@DCD.>>:><<>7>BBB>BCC===;===AAA;A<>>?C>>9>>>:>;@@@A>>>>;A?>>9>===>>>;;;@@<<<>?;;;;4;;;A;???>>>>>>9=<<AA5A<A==9988*76222(,,,,,,7<9=7=<<;.9AA@@;@<BA=>>>@A@@<@<@A???A:88;;1;//-;7337====>>>?8==5<<99//)/:888C<@;;:
@ATNG8:02150:05504
GATGTAGAGAGAGCTCTCTCATCGTACTCATTCGTTTCGGAAGAGACAGGTACTTTAATAGTTAATAGCGTACTTCTTTTTCTTGCCTTCGTGGTATTCTTGCTAGTTACACTAGCCATCCTTACTGCGCTTCGATTGTGTGCGTACTGCTGCAATATTGTTAACGTGAGTCTTGTAAAACCTTCTTTTTACGTTTACTCTCGTGTTAAAAATCTGAATTCTTCTAGAGTTCCTGATCTTCTGGTGTCGTCTATCATGTACTACCATCGACCTCTAGAAGTTCT
+
55<999;/0/8666-/////::<=>666=55.5444)4;.4.5;;;<<@:=<0//(/)//<=7<:@9;;CC<<B9BCCDC5BD:AB>@9<ABB@C;;8;C5994444398;<;;::9>??;A?BBBBBB>;7:>00*//:9:88999:52287;5;==;??:>186:765775.52222&206/55::9*88878-52223../..(.333'32..9).*.9483.2255.50555566255555558<<9::<99///988<@<;;;===7::999:497+--
@ATNG8:02191:05499
GATGTAGACATATCGTACTCTCTGTACTCATTCGTTTCGGAAGTAGAACAGGTACGTTAATAGTTAATAGCGTACTTCTTTTTCTTGCTTTCGTGGTATTCTTGCTAGTTACACTAGCCATCCTTACTGCGCTTCGATTGTGTGCGTACTGCTGCAATATTGTTAACGTGAGTCTTGTAAAACCTTCTTTTTACGTTTACTCTCGTGTTAAAAATCTGAATTCTTCTTGAGTTCCTGATCTTCTGGATATGAGTGACTCGTGCTACCATCGACCTCTAGAAGTCCT
+
44499:ABBBBBBCBBBBCB@?@CBBB=6659<<::5//)/5-----(-68388;;;13,377739288;985222,2===A*;=9>:??3<897062727A<>@A???7;;===>;;6:@?:>;==<=;;;>8==>?6;;====?===>==;;;=7;:;9=>5;6:>>@@?AAB=>>>@@5@=A=>>>>>/>A@@@9@@?:::>>>@;@BBA.==@AB<?;?B=AA9==??=B<@???@@9=>?<@?@@>>>?@AAAAAA@@;;72733333-377;;;6:--)-
@ATNG8:02148:05577
GATGGTAGGACGAGCGTCTGAGAGGTACTCATTCGTTTTCGGAAAGAGACAGGTACGTTAATAGTTAATAGCGTACTTCTTTTTCTTGCTTTCGTGGTATTCTTGCTAGTTACACTAGCCATCCTTACTGCGCTTCGATTGTGTGCGTACTGCTGCAATATTGTTAACGTGAGTCTTGCAAAACCTTCTTTTTACGTTTACTCTCGTGTTAAAAATCTGAATTCTTCTAGAGTTCCTGATCTTCTGGTGTCGTCTATCATGTACTCCATCGACCTCTAGAAAGTCT
+
///-3:99)///---///:99///2////7797:4444&44.44)5<::666:>;;;;493:>=@:B?BBBBBBBBC>BBBBB2?@9@:<<0<A@@=A@@<@C>ABDBCH@DCBCCDCEADBD@D@ECBCCAA@ADBBC:=;CCC@@ABBBABAA@A?;;;6;@;??@?@@@AAA@5;;;;;*9<D=BCCCB1@@>;>099?@BB@@:<.9999'9@>?@;A5998<<??>???B@CDCB@@::;B?CAAAAAAAA@>>000=>>=099BBBB@BB<=678,7:;;
@ATNG8:02148:05603
TATGGTAGGCGAGAGTGAGACGCAGTACTCATTCGTTTCGGAAGAGACAGGTACGTTAATAGTTAATAGCGTACTTCTTTTTCTTGCTTTCGTGGTATTCTTGCTAGTTACACTAGCCATCCTTACTGCGCTTCGATTGTGTGCGTACTGCTGCAATATTGTTAACGTGAGTCTTGTAAAACCTTCTTTTTACGTTTACTCTCGTGTTAAAAATCTGAATTCTTCTAGAGTTCCTGATCTTCTGGTGAGATATGCATGATGCTACCATCGACCTCTAGAAGTCT
+
BBBBACBB?BCCCBBBBBBC9;:CCGDDCCA@=@BBA=CC@CADEEDCBB=BBBBB?C?CCAB?B?B@BABBAAD@@??@>0?A?AAAC>AACDACCC?CD;;;@CCL@CCCCDDBC@CBB@B@CCBBBBBC@ECDD>BACCB@@@CCCCCBBBC?CCC@CC?C?CBCCCDCDD?BAA@@7@<A<;;:::*:B@A?:@@BBBCBAAA=@@@@0@BAAA=A>@A?CBBCBCC?CABCBCCC@CBFACCBBBCC@::;@@@@@@BCC@B@A@CC????AAA?AAAC
@ATNG8:02168:05589
GATAGAGAGACTGTAGCGCACCCAGAAGATCAGGAACTCTAGAAGAATTCAGATTTTTAACACGAGAGTAAACGTAAAAAGAAGGTTTTACAAGACTCACGTTAACAATATTGCAGCAGTACGCACACAATCGAAGCGCAGTAAGGATGGCTAGTGTAACTAGCAAGAATACCACGAAAGCAAGAAAAAGAAGTACGCTATTAACTATTAACGTACCTGTCTCTTCCGAAACGAATGAGTACGATGAGAGAGCTCTCTCTACCATCGACCTCTAGAAGTCT
+
;56===BCCCDABBDBBCBBCE?BCB?BBBCCC?C?AAAAAAA>AA>B?BBAAACCC3C?AABBB@@A999*8?::;;;*;A=A4;;;*:B@=BA@@ECCDC@C?AB?BBB9::BBCCCCCCBBBBBBC@CBBB?BBBBBCBB@C@BAA@????AAAC?AAABBC?CC@999=@@A>>1;8808=<==/6616///>@BBA=A:??@@=A=AABAA>ABBBBCB?B?BBB>BBB??@@@CECBA===@====A>?>>>=>BC<A@@?::6:<<?<=:====
@ATNG8:02160:05688
GATTAGTGTCATATGAGAGTGTGTACTCATTCGTTTCGGAAGAGACAGGTACGTTAATAGTTAATAGCGTACTTCTTTTTCTTGCTTTCGTGGTATTCTTGCTAGTTACACTAGCCATCCTTACTGCGCTTCGATTGTGTGCGTACTGCTGCAATATTGTTAACGTGAGTCTTGTAAAACCTTCTTTTTACGTTTACTCTCGTGTTAAAAATCTGAATTCTTCTAGAGTTCCTGATCTTCTGGACAGAGTGTGCAGATACTACCATCGACCTCTAGAAGTCT
+
966;ACCBBCDCEBBBDCBCBCCBCCBBAA>ACCC=AA?B?BBDD?>B=BDCCB?C@CCCC?C?DBBBAAACC?CCCCC1BC?BCCD=CCCC@CECACD9;:CCCE@CCCCCCCC@CCC@C?CCCCCCCC@CCCC@BCCBBBBBCCCEFAAAB<@?B@BB@D?AACCCBCCEACABA@7@494;;:;:*:CCCE=BBDBBCCCCC@BBBB3AAABC?C@BB@CEDCBAA@C@CCCCCC?AAB?CFDEBBBBBBCCCBBBBCDD@C??>>><>AABBB@BA@@
@ATNG8:02168:05747
GATGGTAGGTGCACATGAGTGTATCCAGAAGATCAGGAACTCTAGAAGAATTCAGATTTTTAACACGAGAGTAAACGTAAAAAGAAGGTTTTACAAGACTCACGTTAACAATATTGCAGCAGTACGCACACAATCGAAGCGCAGTAAGGATGGCTAGTGTAACTAGCAAGAATACCACGAAGCAAGAAAAAAGAAGTACGCTATTAACTATTAACGTACCTGTCTCTTCCGAAACGATGAGTACGAGAGTCAGAGCAGAGCTACCATCGACCTTTAGAAGTCT
+
44447<<B?:99<;9;6?;>=@?@@=@BB>A>@@;;5;<@?@;;9A=AC>B=@@@?@@@@0A?BAAACCC@A@B<BAAACCC0;;6;9@??7???9>:99BABAB=?:<;9>?>8<>>=@AA=?CCCCBBBB@BBBC@CCBCB@@@?C?BBB>@@@@;::@?BBCCAB???<?AA399998:998898999%/93./..<97;=7;5;;<=<A<A>BBB@@@AECBB@D8;;D<A@BA???AAA??????@ACBBBBBBB???B<<888::8<=1:9939>@?
@ATNG8:02168:05749
GATGGTAGTAGTACACTAGTCATACCAGAAGATCAGGAACTCTAGAAGAATTCAGATTTTTAACACGAGAGTAAACGTAAAAAGAAGGTTTTACAAGACTCACGTTTAACAATATTGCAGCAGTACGCACACAATCGAAGCGCAGTAAGGATGGCTAGTGTAACTAGCAAGAATACCACGAAAAGCAAGAAAAAAGAAGTTACGCTATTAACTATTAACGATACCTGTCTCTTCCGAAACGAATGAGTACATAGATATACGTATAGCTATCGACCTCTAGAAGTCT
+
;99C<@CCCD@@AGCCBBCBCBBCC?BBB@CCCC998;?;;;;;9C?BB@B@BBAACEEE1?=?AA::9A???B<BBBCEDG+=B@=<CCC9CCDACCCCA@?;;;0;=AB>B::57<?<@@@B@@:;;AAAA@ACAA=??ACBBBC?B?B;;9:CBCKBAB?????AA?BB?99:3999787(667//99998%782./(//7<ABA=A9@8;;=B=A;;;781775887:460...'.35(--4--.336576966...333367799>=<=8=A6737*----
@ATNG8:02178:05755
GATGGTAGCTCGCTGATGATATCTCCAGAAGATCAGGAACTCTAGAAGAATTCAGATTTTTAACACGAGAGTAAACGTAAAAAGAAGGTTTTACAAGACTCACGTTAACAATATTGCAGCAGTATGCACGCAATCGAAGCGCAGTAAGGATGGCTAGTGTACTAGCAAGAATACCACGAAAGCAAGAAAAAGAAGTACGCTATTAACTATTAACGTACCTGTCTCTTCCGAAACGAATGAGTACTACTCTCAGAGACACACTAATCGACCTCTAGAAGTCT
+
966=:>CCCDCCCCBBGCCCCBBBD@EDD?BBBCA@?B?@@ACAA?<@A>?>BBB;;;;>.??DBBABBECAA@8?>::;;;*;A>A5<<;'9<><;@@@ABA:;:;@CD?BBB=@@CCCCCCB@BACCDCB?CB@?<@AA@AA:94;>@@@?BCCCCCBCCAAACC?BB@AA@;><999,9==99999:(7?9?588A@ACD5857=>>6;7;ABAA?BAAAAAA=@=A@A;A:959@AABCBBACBBBBBBBBB@@@@@@@<A@@>>:777@@@:>;::
@ATNG8:02179:05728
GATGGTAGCGCATATCAGCGCAGCCCAGAAGATCAGGAACTCTAGAAGAATTCAGATTTTTAACACGAGAGTAAACGTAAAAAGAAGGTTTTACAAGACTCACGTTTAACAATATTGCAGCAGTACGCACACAATCGAAGCGCAGTAAGGATGGCTAGTGTAACTAGCAAGAATACCACGAAAGCAAGAAAAAAGAAGTACGCTATTAACTATTGACGTACCTGTCTCTTCCGAAACGAATGAGTACTATGTAGAGCTCTATACTAATCGACCTCTAGAAGTCT
+
9;;C@D:;;DCC9;:DBBBCCEEGG>CBB@CCCC??>??A@CCBBB>@@<?>BBBBBDDD3C@C@BCCCCCCBF>B@??>==,994:>BBA:BBB?BCBBBBA:::6;?BC?BBC>AABBBCBBCCCCCBCCD@CBBB>????@@AC?B?B@@>@CCCBCCC@BBCBBB@CC?877077777):::3:???@@'>><>0/0??BBA;>;>ADA=ADCDCBB@BCCCCBB?C?CCD=A::4:::ACCCCAABAAAABBCCCA?;;;A:@@C@@;888?@@9?===
@ATNG8:02231:05191
GATGGTAGTGCGTGAGAGAGAGACCCAGAAGATCAGGTACTCTAGAAGAATTCAGATTTTTAACACGAGAGTAAACGTAAAAAGAAGGTTTTACAAGACTCACGTTAACAATATTGCAGCAGTACGCACACAATCGAAGCGCAGTAAGGATGGCTAGTGTAACTAGCAAGAATACCACGAAAGCAAGAAAAAGAAGTACGCTATTAACTATTAACGTACCTGTCTCTTCCGAAACGAATGAGTACTACTCTCAGAGACACACTACCATCGTTCGGTCAGAGTCT
+
////27//0CBCCDCCBBBDCCBBB=BCB@CABBCBABBBB?@@BB?BD@B@AABBBEEE2B?CCCCCCDCBBC=AB:::::*;E>C4;;;6;BB@BBBBDCCCC>?=?D@CBA<@@CBBBBBBDBCCBCCC@DB??<?@A@ABBB?B@B@@=@ABBBCDC?AAABBB@BB>A@?9;;;;;3???<@BBBB3BE@B;::AAA?@:>:<@AA3666?BBC?CCBA@CC>A>ACC>CBB?AAACCCCBAABBBB@@@BABBCB?;;><AAA97477399=>>>=>>
@ATNG8:02197:05263
GATGGTAGTGATACAGATCAGACACCTGAAGATCAGGAACTCTAGAAGAATTCAGATTTTTAACACGAGAGTAAACGTAAAAAGAAGGTTTTACAAGACTCACGTTAACAATATTGCAGCAGTACGCACACAATCGAAGCGCAGTAAGGATGGCTAGTGTAACTTAGCAAGAATACCATCGAAAGCAAGAAAAAAGAAGTACGCTATTAACTATTAACGTACCTGTCTCTTCCGAAACGAATGAGTACGATAGATATACGTATAGCTACCATCGATTCCGGATAGTCT
+
;9;C<BBBFCCBBCICC:66A?>==:BBB?B@@B<;8:@CB==CCB?AC=@<?BACCBCB3B@ABBGGCCCDCD>BB>>>>?1AAAC@IFF000@<@@@@CCCAA>A@CC?ABC?BBAABBCCCCCCCCCCC>BBBC@CC@@@BBB?C@C;;8;BCBCC@@;00+0=@@=CC?@@@,0////0*/996788887$7;8784<<=AAA<B>A@>>;>;==BBB=@A@@@DB?B<;;;6;BB??:::BBBBBBCBBBBBBBBBBBB>>@A=9:///;;49495=<8=000
@ATNG8:02204:05223
GATGTAGGCGTGTGAGAGTCTGCCCAGAAGATCAGGAACTTCTAGAAGAATTCAGATTTTTAACACGAGAGTAAACGTAAAAAGAAGGTTTTACAAGACTCACGTTTAACAATATTGCAGCAGTACGCACACAATCGAAGCGCAGTAAGGATGGCTAGTGTAACTAGCAAGAATACCACGAAAGCAAGAAGAAGAAGTAACGCTATTAACTATTAACGTACCTGTCTCTTCCGAAACGAATGAGTACAGAGAGTACGATATGTCTACCATCGACCTCTAGAAGTCT
+
@;:==AA=A;99;;?CBB:;<55:1<<<>BBBBA=9@900*0<0006??7@8;A@:9999)928=>=AACBBBD>B>??DCD298478>>?5?:?68222=:7565,59=A:@>>388A=<888;;9<:::==8;;;>;;;:;><==<@<@AA<????ABAA;@>>>>>;?A5::>9<=888-8>>;@C<BB==959/.*.8..0;5<8;??A?B>B89784::><>=A:>6<;>.967.669=<=>>><>=8:::;;??????===<?;;;==:<====A<>>>@
@ATNG8:02206:05230
GATGGTAGCACACGAGATCTCATCGTACTCATTCGTTTCGGAAGAGACAGGTACGTTAATAGTTAATAGCGTACTTCTTTTTCTTGCTTTCGTGGTATTCTTGCTAGTTACACTAGCCATCCTTACTGCGCTTCGATTGTGTGCTTACTGCTGCAATATTGTTAACGTGAGTCTTGTAAAACCTTCTTTTTACGTTTACTCTCGTGTTAAAAATCTGAATTCTTCTAGAGTTCCTGATCTTCTGGGTGGCTACAGTCTCTCTACCATCGACCTCTAGAACGTCTT
+
:45=8<ABBBBBBAA<BDCB@@@?@ABBBC<;7;CCC>CJ@D@BBCDCCC@CCBBA>A?CBBB?A=A???BBBBB?BBBCB1@?9>:::27AAA<??A>A@>A@@A?>9?A@=@@AA=>>><@<@AA?>>>><@ADD<A??@>>>9>=>>>AAAA<@AA<AA<A<A@@@@@A@@9=>ABA1:5:3:=>@@/@E@@@:@:;;A>>>??6<<9<.<88:@>E===:>B@?===:=:==AB;;7;AAA9AB;;;;??>??888>@>>77///::5:33663)--3--)
@ATNG8:02232:05232
GATTAGATATATGCACGCTCTACCAGAAGATCAGGAACTCTAGAAGAATTCAGATTTTTAACACGAGAGTAAACGTAAAAAGAAGGTTTTACAAGACTCACGTTAACAATATTGCAGCAGTACGCACACAATCGAAGCGCAGTAAGGATGGCTAGTGTAACTAGCAAGAATACCACGAAAGCAAGAAAAAAGAAGTACGCTATTAACTATTACGTACCTGTCTCTTCCGAAACGAATGAGTACTACTCTCAGAGACACACTACCATCGACCTCTAGAAGCT
+
4445::;<BBD;96>;;?<DDBC;99=7:=9<9949?CCBBBBB@BB?B?AA?89999(9?ABB@??@@:99,9:;;;;:$456;.555&5;;9<<<ABCBBC@C?BC@;;;?AABABBBCCCAAACBBB?@A@C@CBBACB:95;?B;;8;B@@?CBB?BAA@??8<=;>98288AAA<>=<9877787%/6/5///99>@>:>:;>@@<@??@@@>A;::AAB>A=@AA;@9939>??ABAAAABBHCCAAA==>=;;;==188==:;5;999//)///
@ATNG8:02194:05281
GATGGTAGGTGCACATGAGTGTATCCAGAAGATCAGGAACTCTAGAAGAATTCAGATTTTTAACACGAGAGTAAACGTAAAAAGAAGGTTTTACAAGACTCACGTTAACAATATTGCAGCAGTACGCACACAATCGAAGCGCAGTAAGGATGGCTAGTGTAACTAGCAAGAATACCACGAAAGCAGAAAAAGAAGTACGCTATTAACTATTAACGTACCTGTCTCTTCCGAAACGAATGAGTACTATGTAGAGCTCTATACTAATCGACCTCTAGAAGTCT
+
?@AC@CDD@B@AABBBCCEBBBAAC?CCB?BABBBB=?=@BBBCBB@BC@C@D@@@@@@@0@?CCCCCCBBBCC=AB:9999*9D?B@BDD;CCC@BBBBAAA??=?@CD@CBB>AABBBBBCCCCDCBBBD?BBCC?BBBABA??:@?D:;8;AABBBBB?BBCBBB>AA@AA@?A@>><7>0009:::,9=9@;;;?@ABB<A<ABBB7:7:>BBB@BBBBAAA=A?BBB>BBB?;;;CBBBBBAAAAAABBA=>@@@@@@<?>>>B<;;;===7;;;;
@ATNG8:02205:05298
GATGGTAGCGCGACGAGCGTAGACCCAGAAGATCAGGAACTCTAGAAGAATTCAGATTTTTAACACGAGAGTTAAACGTAAAAGAAGGTTTTACAAGACTCACGTTAACAGTATTGCAGCAGTACGCACACAATCGAAGCGCAGTAAGGATGGCTAGTGTAAACTATGCAAGAATACCACGAAAGCAAGAAAAAAGAAGTACGCTATTAACTATTAACGTACCTGTCTCTTCCGAAACGAATGAGTACGATGAGATCTCGTGTGCATCGACCTCTAGAAGTCT
+
88<=<=.0/9:AABCBBBBBBB;;;.;;;2;<<;@A?B?<==<<;:8==8=6:@:?:CC=+<6;<=A?;;;;/77(73;5:<0:;6;.555'555.5=<<<<;;;:=;>>>==<84833388;373;;==??9=>@B7<:A886:79;8<?:8<@99852..'/////88/52,378)..779,3.2-2AAAA=&7745225@:;575:8555=9>;;;ACE@BB????@<@8??@;??@??@?BCBBBB?@;B@==>???@AAAA@@@??<===A==8=;;;
@ATNG8:02240:05304
GATGTAGCATCATGCATATCTCACCAGAAGATCAGGAACTCTAGAAGAATTCAGATTTTTAACACGAGAGTAAACGTAAAAAGAAGGTTTTACAAGACTCACGTTAACAATATTGCAGCAGTACGCACACAATCGAAGCGCAGTAAGGATGGCTAGTGTAACTAGCAAGAATACCACGAAAGCAAGAAAAAAGAAGTACGCTATTAACTATTAACGTACCTGTCTCTTCCGAAACGAATGAGTACAGAGAGTACGATATGTCTACCATCGACCTCTAGAAGTCT
+
BABDDDCCCCCD;99>CBCBBCCD@DCC>;:;AAA?B@BCCCBBB@BB?B?@@?=@>>?+:8=BABBBCBB>>4=<@A@@@0AB@F=CBA3C;;7;B@CBBBCB?B?AB?CBB@CB??AABABBACDCCBA@AA@@=?A@@@C:94;@BAA?BCCCCCCC@BBBBBB>AB?888>@A???8::94889888%9>:>878A@AAA<A<@@@@7;7:ACBC?CCCAAAA<?<?AB=BAA=AA?>>BBBBBBB?AACCCBAA===>>C;=>?AAA<>==A;:5;;;;
@ATNG8:02198:05424
GATGGTAGGTGCACATGAGTGTATCCAGAAGATCAGGAACTCTAGAAGAATTCAGATTTTTAACACGAGAGTAAACGTAAAAAGAAGGTTTTACAAGACTCACGTTAACAATATTGCAGCAGTACGCACACAATCGAAGCGCAGTAAGGATGGCTAGTGTAACTAGCAAGAATACCACGAAAGCAAGAAAAAGAAGTACGCTATTAACTATTAACGTACCTGTCTCTTCCGAAACGAATGAGTACTATGTAGAGCTCTATACTAATCGACCTCTAGAAGTCT
+
;55:5;@B=BCCCCCCCCCCC??@?=A@@=@BCBBB?B8;;BB@A@@BB@C?BBB@@@@@,A@;;;BABCDCBB<@A;;;;;*;I@D<@@@7@AA?BCDDBCCCB?B?BB@CCC;==BBCBBBCCCCDCBAA@CBBB>@@A@?@AB<@;@::6:CBBBBBB@CBBBBB@BB?BBB=@@@??8@??<?AEDD/?@<@>>>?@ABA<A<>>>D5636@CCC@BCBCB@@>@>ADD>CAA?:::BDCCAAAAABABCCC@@@A>>>A;??@@@<>>>AAA<?>>>
@ATNG8:02208:05461
GATGGTAGCTCTGCTCTGACTCTCGTACTCATTCGTTTCGGAAGGGACAGGTACGTTAATAGTTAATAGCGTACTTCTTTTTCTTGCTTTCGTGGTATTCTTGCTAGTTACACTAGCCATCCTTACTGCGCTTCGATTGTGTGCGTACTGCTGCAATATTGTTAACGTGAGTCTTGTAAAACCTTCTTTTTACGTTTACTCTCGTTTTAAAAATCTGAATTCTTCTAGAGTTCCTGATCTTCTGGGCTGCGCTGATATGCTCTACCATCGACCTCTAGAAGTCT
+
444=39AA@;66CBCEGABBB;99BCBADC;:7:BB>7CB@C?A@<?CAB?BBBCC@C@CCCCBJ?BBCCCBCBB>;::;:);?=B78859A@@=ACE@ED?@?@CCB?BCCBAAAB>BBB>B@B@@@@A@B?CBAA=A>@@>=>@@@A@@?@?A<===<AA<A9>>AA@AAAA;>>@??3?<A5::AAA.AA9994;66///;;<<)5555)8<<>A<@<@A<;888AAB;><>A???@<>>>?9?:::B>>>?@@>>>AAAAA=A>>>>A9===?@@:===A
@ATNG8:02194:05488
GATGTAGAGAGACTGTAGCGCACCCAGAAGATCAGGAACTCTAGAAGAATTCAGATTTTTAACTCGAGAGTAAACGTAAAAAGAAGGTTTTACAAGACTCACGTTAACAATATTGCAGCAGTACGCACACAATCGAAGCGCAGTAAGGATGGCTAGTGTAACTAGCAAGAATACCACGAAAGCAAGAAAAAGAAGTACGCTATTAACTATTAACGTACCTGTCTCTTCCGAAACGAATGAGTACGATGAGATCTCGTGTGCTACCATCGACCTCTAGAAGTCT
+
;56;;DGCCBCCDCCCBCCCCDBB=BBB?ACCAA@@D@BBB@@@B>BB>B>@AB?@???1@?BBACCBCBBAB<@?>>@@@0>A>B5;;<6;CCAGCCCDDBBB@C@CC@BBC?AABACCCCCCCCDCCBA?BBBB?B???BBAA=B@BBB@CCBBBCBB>BDBBBB@CB>>>>;>>998+:==9:<===/>>;A888ABBCA:><>A??7:7;ACBB@C@??ABA=@=@@@9@@@<???ABCBAAACCB@@@:;:>>>??@@@<??@@A@<@@@@@@<@:::
@ATNG8:02202:05478
GATGGTAGTACATGATAGACGACACCAGAAGATCAGGAACTCTAGAAGAATTCAGATTTTTAACACGAGAGTAAACGTAAAAGAAGGTTTTACAAGACTCACGTTAACAATATTGCAGCAGTACGCACACAATCGAAGCGCAGTAAGGATGGCTAGTGTAACTAGCAAGAATACCACGAAAGCAAGAAAAAGAAGTACGCTATTAACTATTAACGTACCTGTCTCTTCCGAAACGAATGAGTACGTGTGCGACGTGTCTCCTACATCGACCTCTAGAAGTCT
+
99995;=666;>A=AB;66<<<@<A?999665594:.4.58<<=;;533-3-33455555$54999;@@:9999)545555&5:7<7<<<+;55.66995>::=;@;;:4:><138A@ABCCBCCECAAAB=A@B@@BBACABBC?C@CBB@BLDCBBA@<@???@A?BC?CCE7:9?<>5>==8==<=?.<A?A???AAA==:=<>BBD=C=AACCC@CBBBCCB??;<<:3<00,000@BCBBBC9::BBB@@@@999==BBB?>??A=889@@@<@@@@
@ATNG8:02207:05509
GATGGTAGGCGTGTGAGAGTCTGCCCAGAAGATCAGGAACTCTAGAAGAATTCAGATTTTTAACACGAGAGTAAACGTAAAAAGAAGGTTTTACAAGACTCACGTTAACAATATTGCAGCAGTACGCACACAATCGAAGCGCAGTAAGGATGGCTAGTGTAACTAGCAAGAATACCACGAAAGCAAGAAAAAGAATTACGCTATTAACTATTAACGTACCTGTCTCTTCCGAAACGAATGAGTACGTGTGCGACGTGTCTCCATCGACCTCTAGAAGTCT
+
<9:E?BCCACCAA@IBCBDAABBB>6=CC@GFBBBB?A=AA@A;;;=@A?C?@A??=>>>)927AA=>>BCCCC=BBBCECC3::59>ABB:BBB@B===@>>>>:><@@<@>>6;;@@@???B???C>>;>:?AAE<>>>>===><>=BAA<?@?>>>AA<A;;=BB@BB>>@A066<<<0::>;?@A@A/>>=?<@@AB888=@=@@@B<>;>>>BB=AA?98:B=D8:8:6:=><@AA@==;;:=889AC??<<;>BA=A>>>?B<>>>A@?;????
@ATNG8:02199:05566
GATTAGTGTGTCTCTGAGATAGTACTCATTCGTTTCGGTAGAGACAGGTACGTTAATAGTTAATAGCGTACTTCTTTTTCTTGCTTTCGTGGTATTCTTGCTAGTTACACTAGCCATCCTTACTGCGCTTCGATTGTGTGCGTACTGCTGCAATATTGTTAACGTGAGTCTTGTAAAACCTTCTTTTTACGTTTACTCTCGTGTTAAAAATCTGAATTCTTCTAGAGTTCCTGATCTTCTGGAGATACACATGATACTCTACCATCGACCTCTAGAAGTCT
+
9558??<BBBCCCAABEEDDCBBBBBBCC@CBBB<BB=BBBBDCCAB?CBBBCADABBBE@C@CBBBABAAB@BCCCB0;;6;@?A;A@AA<@@@=AC:;;BDCE;;;DCBDBB:;<B>A>BCBBCDCC@CCCC?BBBBBBBBB<;;CC@??=A;;69A<?4::ABBBBBA=?:;:;*;;B<;;;;;*;AACF?BBABCB;;:>2::::':B?@A?A7;;>ABAAAAA>A>ABCAAA=??B?BBCBBCC@ABECBDBCCCDE>?999??:????AB>ABB?
@ATNG8:02229:05563
GATGGTAGGCGAGAGTGAGACGCAGTACTCATTCGTTTCGGAAGAGACAGGTACGTTAATAGTTAATAGCGTACTTCTTTTTCTTGCTTTCGTGGTATTCTTGCTAGTTACACTAGCCATCTTTACTGCGCTTCGATTGTGTGCGTACTGCTGCAATATTGTTAACGTGAGTCTTGTAAAACCTTCTTTTTACGTTTACTCTCGTGTTAAAATCTGAATTCTTCTAGAGTTCCTGATCTTCTGGATACACTCATGTGCACCTATCGACCTCTAGAAGTCT
+
;66=9>DC@DBBBBDBCCDD9;;EDEBBBC@?=?BBB=BB?B?BCBAAAB>BA?AC?A?AABB=@=@@@BBBBCC><<;;;.;A=A:;<5<??@<@BC>BB;==BBB>;>>>ACAAA;@@;;;6;>=>>=>>9>>??688A<;;=>@@AAA>>>?=:;;=AA=@9<<D@@@>>><?@@@@5@<A<=8888,6;755(,,,,,,776:0888(299995:6;;3;???@@@=A=AA???A;@>A<AA?@@>?>>===>>@>9?ACAAAA=@>>>@A<A@@>
@ATNG8:02208:05603
GATGGTAGCATCATGCATATCTCACCAGAAGATCAGGAACTCTAGAAGAACTCAGATTTTTAACACGAGAGTAAACGTAAAAAGAAGGTTTTACAAGACTCACGTTAACAATATTGCAGCAGTACGCACACAATCGAAGCGCAGTAAGGATGGCTAGTGTAACTAGCAAGAATACCACGAAAGCAAGAAAAAAGAAGTACGCTATTAACTATTAACGTACCTGTCTCTTCCGAAACGAATGAGTACTGTATCTATGTGTGCGCTACCATCGATGGATCTGAGTCT
+
;66?:@CBBDCCI;;;BBCC:9<BA>ACC@CBCABB=?;?A@??>B=BB@BB?>?????>+88>C=AABBBAAA:?>BBAAA0;;5<9???3=995999A=BBCB?D?BB?B@A:>>@ABCCCCBBDCBBBC=@>883:@>>@C?>;@?CBC@BBBBACCD@AAACCC@8819@@<@@>?=89888888888%9;9;;;;A@@A=1716=>>,/,/=>>@<BCAAABB=@>AAA:ADB?@??BCAAABBAAABAAABA>>===A>>:>AA???F@C9:9CAAA?>
@ATNG8:02220:05573
GATGGTAGTGGCGTGAGAGAGAGACCCAGAAGATCAGGAACTCTAGAAGAATTCAGATTTTTAACACGAGAGTAAACGTAAAAAGAAGGTTTTACAAGACTCACGTAACAATATTGCAGCAGTACGCACACAATCGAAGCGCAGTAAGGATGGCTAGTGTAACTAGCAAGAAATACCACGAAAGCAAGAAAAGAAGTACGCTATTAACTATTAAACGTACCTGTCTCTTTCCGAAACGAATGAGTACTACTCTCAGAGACACACTAATCGACCTCTAGAAGT
+
444;.//9//)////55<;:<@A::9)49=39@@@@A=A::44;<;;8:@7>.33333===+=8======8888=6=466>==*66269>>>2@@@:>;;;97:///69:18/525;==?@>ECB;:6:95/488//)/9///9;;6;7999.4489883404;;;;;3333(3773:=:::3:22+2222&.94....77522,227822+22'2898:7<<<>;;>>*0)//8.66616998888:888;888:;85336...5/32377(.....3.22
@ATNG8:02228:05647
GTGGTAGCGAGCGAGTGTGTATACCAGAAGATCAGGAACTCTAGAAGAATCAGATTTTTAACACGAGAGTAAACGTAAAAAGAAGGTTTTACAAGACTCACGTTAACAATATTGCAGCAGTACGCACACAATCGAAGCGCAGTAAGGATGGCTAGTGTAACTAGCAAGAATACCACGAAAGCAAGAAAAAGAAGTACGCTATTAACTATTAACGTACCTGTCTCTTCCGAACGAATGAGTACTGCGTCTCACTCTCGCCTACCATCGACCTCTAGAAGTCT
+
///39:9495<<<=DCBBBCD;;:<@@A?BBB:44.9.3::=?:@<@=*0/9:<<@@@+@<?BAADBB<?@@:@@@BABB5BC?C>BCB7BDB>BBAB@CBBB@C@CC@BBB=??CBBBCCCBBBBCC;:;;CCC@CBBBBBBB?B@C::9;AAABCCD@BBCAAA?@@;@@@599CCD=BB@<=<===,<@>A???BCA@A=B=;;;;<@;@@BBB?BBCBBBA;@<@?9@::3:??A@BB?@?BCCDCBBACCCDDACBB@B@??BB>AABBCC?F@??
@ATNG8:02192:05693
GATGGTAGTATAGAGCTCTACATAGTACTCATTCGTTTCGGAAGAGACATGTACGTTAATAGTTAATAGCGTACTTCTTTTTCTTGCTTTCGTGGTATTCTTGCTAGTTACACTAGCCATCCTTACTGCGCTTCGATTGTGTGCGTACTGCTGCAATATTGTTAACGTGAGTCTTGTAAAACCTTCTTTTTACGTTTACTCTCGTGTTAAAAATCTGAATTCTTCTAGAGTTCCTGATCTTCTGGTGAGATATGCATGATGCTACATCGACCTCTAGAAGTCT
+
;66@;@CDCCCCCCCCDBBBBDCCBBACCD@@>ABDD>AA?C?BBBBBB=>>=>992:>@>DA4;8;;;<CBCBC@BBCCC3BB7<<A@8;;;B@BEE?AA;;;BBAB?CCCCCDCC@CBB?B>BBBCBCEE@C@@@@CBBBCCDCB@@ABBCDD@BBB?BB?B>@AA@A@BBC>@@DBC7B6;6;BAAB0ABBCB=A@ABBBC;<<5<;;;*;ABBC?C9;;@CCCBBBC?B@BECCCB=@@B>BCDFFCCCCCBCCCCCBBCCCCBBBB?BBBBBB>BAA?
@ATNG8:02236:05698
GATGACATATCGTACTCTCTGTACTCATTCGTTTCGGAAGAGACAGGTACGTTAATAGTTAATAGCGTACTTCTTTTTCTTGCTTTCGTGGTATTCTTGCTAGTTACACTAGCCATCCTTACTGCGCTTCGATTGTGTGCGTACTGCTGCAATATTGTTAACGTGAGTCTTGTAAAACCTTCTTTTTACGTTTACTCTCGTGTTAAAATCTGAATTCTTCTAGAGTTCCTGATCTTCTGGACGACGCGCACTTGACACTACCCATCGAATGAGGTTAGTCT
+
:;;CBBBBBBBCCDCBB@BBCBCCCCAB?BCCG>CC@C@CCCCDCC?CC@BB?D?BBAA=A@CAAAABBBB>BBBBB1BA<?77729AAC@BB@=??000>@@@=@BACDBAA:@@A9>8==>>>><=8;?995<<AA>@?@A@@?@A>>>=<=<=BB=@;>>>AA@@@@8===>>2>6:7;;===,;;999*,,,,,,788:-665'29988496884899=;==8>8==@??B<@@A<@>;;;@A><=//-/;<<<8///)////97:6996;666366
@ATNG8:02194:05721
GATTGATAGACGACACCAGAAGATCAGGAACTCTGGAAGAATTCAGATTTTTAACACGAGAGTTAAACGTAAAAAGAAGGTTTTAACAAGAACTCAACTGTTAACAATATTGCAGCAGTACGCACACAATCGAAGCGCAGTAAGGATGGCTAGTGTAACTAGCAAGAATACCACGAAAGCATGAAAAAGAAGTACGACTATTAACTATTAACGTACCTGTCTCTTCCCGAAACGAATGAGCTAACAGAGATACGATATGTCTACCATCGACCTCTAGAAGTCT
+
///279:@BBCBBBCB=B@A=@A9949.:49<BBB@B=;;8:?BABBB@@@*<5555;;::::.99,4445=AA09;89=@@?-:29<:<<6<=00)---5(/)/;6::=588B=CAB9:9??@999;8<989;<<:0//9:(/*/3;278:9///61355;;;69<600/169::;2:43333<<=+:95://////333.3.3::93806////06356755+22'255,586)//----60---8666333399;;988//(////683.2253;37...
@ATNG8:02256:05120
GATGGTAGTATCTGGCACACTCTGTCCAGAAGATCAGAACTCTAGAAGAATTCAGATTTTTAACACGAGAGTAAACGTAAAAAGAAGGTTTTACAAGACTCACGTTAACAATATTGCAGCAGTACGCACACAATCGAAGCGCAGTAAGGTTGGCTAGTGTAACTAGCAAGAATACCACGAAAGCAAGAAAAAGAAGTACGCTATTAACTATTAACGTACCTGGTCTCTTCCGAAACGAATGAGTACGAGAGAGCACACGTGTCTACATCGACCTCTAGAAGTCT
+
79:=6<<==;;>65.5A5956==@@@4;9@055:>:;/)/00////68839.33343===+858>=BCC@?>?B9>=;9555$5=8=:@@@166>:<<=<<<<::5:7;<9>>>555=<55/;//-66---83--//)/89:::53.47;.405:88:<=B9@@@CBC<><9<;;8>7377)777/7>@@B+==8==<;A@@@@<A=@@@B=;9;@>0.*..)---795:588917--(---556;8:67///:99:888<:?@B@@?BC?;7;==??@=@@>=
@ATNG8:02261:05158
GATGGTAGCACGAGTCACTCATATCCAGAAGATCAGGAACTCTAGAAGAATTCAGATTTTTAACACGAGAGTAAACGTAAAAAGAAGGTTTTACAAGACTCACGTTAACAATATTGCAGCAGTACGCACACAATCGAAGCGCAGTAAGGATGGCTAGTGTAACTAGCAAGAATACCACGAAAGCAAGAAAAAGAAGTACGCTATTAACTATTAACGTACCTGTCTCTTCCGAAACGAATGAGTACTGCGTCTCACTCTCGCCTATCGACCTCTAGAAGTCT
+
9;;M@D>BBBCCDBCCCCCDBBBCCBCCC@CCCCAA>B@BBE@@AC@CC?B?BBBCBBBB1B>BCBABBCC@@?6<>9:;:;*;@=A5<<<-;BB@BBBBDDFCC?B?AC@BBB>BB@@CCCCDCBB@ABBD@BBBB>B@@?@@?C>C@C?>=?A@CFBBB?BBBABA?CC?@>>8<<987)8<<8==@@A/AA=@;::AAA@?;?:>?@@<=8=@CBC@BBBBBAA>@>AAB=BBB>A@CCABAAAABBBBCBBBCAAAB?BCAABBC?CBBABE@E@?@
@ATNG8:02253:05170
GATGGTAGTGATACAGATCAGACACCAGAAGATCAGGAACTCTAGAAGAATTCAGATTTTTAACACGAGAGTAAACGTAAAAAGAAGGTTTTACAAGACTCACGTTAACAATATTGCAGCAGTACGCACACAATCGTAGCGCAGTAAGGATGGCTAGTGTAACTAGCAAGAATACCACGAAAGCAAGAAAAAGAAGTACGCTATTAACTATTAACGTACCTGTCTCTTCCGAAACGAATGAGTACCTCTCAGACGCTCGTCCTCCATCGACCTCTAGAAGTCT
+
BABA>BBBCCBBBCAA@<>??CBBCAC@@@@BCD@?<??@ABAAAE?CC?C?<<?CCFFA.A>CDAABBBC???8;;@@ABB1>>7<.999&9AD?CBBBCBDDC?C@@@<@@?;?A??@BBCBBBBBAAAA=;:;@@@@BB;;:B<@>@BC?CCCAAABB@BBBA>>;>B=@AA788==</;8708==>?/>A=@998@CB;;7::==<<8<8=?BBB@ECBBBBB?B?AAB<AAA?AAABAAB?AAACCCC>?<==@@@:==<@AAAAA=;;;@@A<@???
@ATNG8:02260:05188
GATGTAGAGAGACTGTAGCGCACCCAGAAGATCAGGAACTCTATAAGAACTCAGATTTTTAACACGAGAGTAAACGTAAAAAGAAGGTTTTACAAGACTCACGTTAACAATATTGCAGCAGTACGCACACAATCGAAGCGCAGTAAGGATGGCTAGTGTAACTAGCAAGAATACCACGAAAGCAAGAAAAAAGAAGTTACGCTATTAACTATTAACGTACCTGTCTCTTCCGAAACGAATGAGTACGATGAGATCTCGTGTGCTACCATCGACCTCTAGAAGTCT
+
;;@AABBCBBCBCAABBBBBC@A@8@AA>ABAACB?A>:9:::33>BA<BB7987ABBB+@<>>:///7;977078>9999(9=;<7@>C9AB>>;?:A?A@>?;<=??>BA@;>>??ABBBBB;;;BBAA@CAAK=@@@BEBBA@C@C;:8:ACBCBCG@?@@ABB?DC@BBA498<88.5664//////%/<7//*//;>>>?=D=C=>==A=BBC??=?B@???A>A=ABB>BBD?BBB?????????ABE>?>@@@=888>>:>>>;;;6;=AC@@<@888
@ATNG8:02273:05194
GATGGTAGTACATGATAGACGACACCAGAAGATCAGGAACTCTAGAAGAATTCAGATTTTTAACACGAGAGTAAACGTAAAAAGAAGGTTTTACAAGACTCACGTTAACAATATTGCAGCAGTACGCACACAATCGAAGCGCAGTAAGGATGGCTAGTGTAACTAGCAAGAATACCACGAAAGCAAGAAAAAGAAGTACGCTATTAACTATTACGTACCTGTCTCTTCCGAAACGAATGAGTACTGCGCTCACTCTCCCTACATCGACCTCTAGAAGTCT
+
99=:5;<==BBBCEBBBCBCAAACIACCE@CBB@;9.4398454>=9=B?C?BCDCCCDC3C?B<=;BBBBAAD;;::9:9:$9@7@2955&5999;A@@BDDCB@D@CC?BBB@BBAAACBBBDBBBAAAB@BBCCADCCBCBCC@A?@00+0<<;0/9C=BBC:::=??=@??5:9CCC>???>ABBBB2CBACBAABB@@@7;8;@@B=B@@@@@@BCAAA@@<@<@AB;A@A=A@ABBBBCBBB999BBAAACF?>?>BBA=>@8<<<===8<>>=
@ATNG8:02285:05178
GATTAGAGAGAGCTCTCTCATCGTACTCATTCGTTTCGGAAGAGACAGGTACGTTAATAGTTAATAGCGTACTTCTTTTTCTTGCTTTCGTGGTATTCTTGCTAGTTACACTAGCCATCCTTACTGCGCTTCGATTGTGTGCGTACTGCTGCAATATTGTTAACGTGAGTCTTGTAAAACCTTCTTTTTACGTTTACTCTCGTGTTAAAAATCTGAATTCTTCTAGAGTTCCTGATCTTCTGGGGTCTCTCTCTCACGCACTACCATTCGACCTCTAGAAGTCT
+
;668=BBCCCCCCAABCCCCDCBBCCEDA@?@BBE?CC?C@CBBABBD@BB@@??C?CA@@?A?CBBCCABA?<77777$894;@BB>>BBB?ABB?BB;>>BCCC?BBAA==;A;AAA5868>?>=;;;:>AA@9?>>>;>=A???@@<<<<8:;;<@F=B<A?@@@AA??:=>?>>2>6;7;>CCC/==666-3-----9;;@<@@@@/=88//*/38>6=;:;>>>=A;??A==<+/////'/89AA@@@A>>>@@>97--)--)-666069:9995///<
@ATNG8:02281:05263
GATGGTAGCTCACGTACGTCACACGTACTCATTCGTTTCGGAAGAGACAGGTACGTTAATAGTTAATAGCGTACTTCTTTTTCTTGCTTTCGTGGTATTCTTGCTAGCTACACTAGCCATCCTTACTGCGCTTCGATTGTGTGCGTACTGCTGCAATATTGTTAACGTGAGTCTTGTAAAACCTTCTTTTTACGTTTACTCTCGTGTTAAAAATCTGAATTCTTCTAGAGTTCCTGATCTTCTGGCTCTCGTAGACAGATACTACATCGACCTCTAGAAGTCT
+
;;;C?BCCCCCCCCCC9=:CCFDCB@CCCEA@>@CCE>CC?C?BBBDCCC?CBBBB>B?BBAA?A?B@@@BBBBC?????>1>B>BBBB;>BBB>BBB?BB<??@CCBA@=>>>A==9=>>:>;A>>>><<=:>AAA8<<>?>>??AAAA>>;;>:?@@<@A<A=>?>AAA@@@:>>@AA5A<A<==>>>/<;889-3-----9;<@<@AAA/?=>=>;>;?@=A@@@BBA<A;??AAAD:>>?<?CA>>>A@@@@@@>>>A>=<>><==><@@C?@?<>>??
@ATNG8:02243:05294
GATGGTAGAGTACAGTGTAGTAGACCAGAAGATCAGGAACTCTAGAAGAATTCAGATTTTTAACACGAGAGTAAACGTAAAAAGAAGGTTTTACAAGACTCACGTTAACAATATTGCAGCAGTACGCACACAATCGAAGCGCAGTAAGGATGGCTAGTGTAACTAGCAAGAATACCACGAAAGCAAGAAAAAAGAAGTACGCTATTAACTATTTAACGTACCTGTCTCTTCCGAAACGATGAGTACTATAGACTTATCTGAGACTACATCGACCTCTAGAAGTCT
+
<===8;55@>A@;BBBBB>;;;==>9<=C?BBCCBB?B@BBBAA??<>A<@8?>773777'748=>///:///91/./////$5=7;9<AA2>AB=?>;;4:444./58969::+////55559555===<@<@AAB@BFDBBA@@?B;>00)/6:/0/;;8:;<==C>??=::66///22,266(./////$/55./2787222,2+22222'2655933-3/////;061787/7----66:==:533....(.799;::333;:99:933.32287728:::
@ATNG8:02262:05287
GATAGCTCTGCTCTGACTCTCGTACTCATTCGTTTCGGAAGAGACAGGTACGTTAATAGTTAATAGCGTACTTCTTTTTCTTGCTTTCGTGGTATTCTTGCTAGTTACACTAGCCATCCTTACTGCGCTTCGATTGTGTGCGTACTGCTGCAATATTGTTAACGTGAGTCTTGTAAAACCTTCTTTTTACGTTTACTCGTCGTGTTAAAAATCTGAATTCTTCTAGAGTTCCTGATCTTCTGGTGTCGTCTATCATGTACTACCATCGACCTCTAGAAGTCT
+
956::;==BBBBFCAAAAAA?;;<@=AAC?AABB<@?9A<;@@AB:;5;B;9:493999:.91559B>C?=B=@@ABB0@C=@ABD>AA;96:@@+00+00<<>@999DCBBAA?CCE?B9:;B@A>@@=ABAD@BCCBA@@BBBBAAAA?@;@AA=AA@C=??;;;@>99255999+9.5.5;;@@0@B<<@,5/>0///////7>>>>+>@>=<8<269;?AABBBB=A9>?=:77<?9;5;;@CDA;;:AA?::::9>@B=B?????=?@@@BA?A@87
@ATNG8:02267:05311
GATGGTAGGAGACACGTCGCACACGTACTCATTCGTTTCGGAAGAGACAGGTACGTTAATAAGTTAATAGACGTACTTTCTTTTTTCTTGCTTTTCGTGGTATTCTTGCTAGTTACACTAGCCATCCTTACTGCGCTTCGATTGTGTGCGTACTGCTGCAATATTGTTAACGTGAGTCTTGATAAAACCTTCTTTTTACGTTTACTCTCGTGTTTAAAAATCTTGAATTCTTCTAGAGTTCCTGATCTTCTGGGTGCGCTACAGTCTCCTCTACCATCGATAACCTCGAGTCCT
+
///94:>><ACCCCCA@@:;9@A;>><<;;;;8=<<<4<>::5955::<<8;;3//16)//(/83836/333833399(333333#38835222&2388433333723739:=558<>>A@C=???<?<?;;;;98/17776)////77;956998///;5;;A<AA=C:>>A>>>A?>1888888)/16/66666(..333,35568855577'2222$255.7=47355.------8596=>>=?B<<<994---377<<<63----376690///666906-63336-/(-
@ATNG8:02271:05317
GATGGTAGAGTACAGTGTAGTAGACCAGAAGATCAGGAACTCTAGAAGAATTCAGATTTTTAACACGAGAGTAAACGTAAAAAGAAGGTTTTACAAGACTCACGTTAACAATATTGCAGCAGTACGCACACAATCGAAGCGCAGTAAGGATGGCTAGTGTAACTAGCAAGAATACCACGAAAGCAAGAAAAAGAAGTACGCTATTAACTATTAACGTACCTGTCTCTTCCGAAACGAAATGAGTACTGCGTCTCACTCTCGCCTACCATCGTTCCTTCTGAGTCT
+
9:9C;>BCCBBCCDDBB@BBCDCCC?BBB?BBBA??=??BBBBBBB?@@>C?CCB?????2@@CBBCABCCBBC<?<@BCBC3CCAC@CCC;CFF@BB@BBCCDC?B=AC?BBB=AA@@ACCCDDDDD@@@B?BBAA>BBBB@A@B?B?C??=?BBCCAAC?ACCBCB?BB>777478?991===8<<;<<.=A=B888AAA@@;?;AAED7;7;BBBB?BBBBB@@:@<@>>8>:9:2:@ADCDDBDBB@@@BAAABBCCC?CDD?B9:9C?B?B?BBBBB???
@ATNG8:02246:05340
GATGGTATTCTCAGATAGTCTATAGTACTCATTCGTTTCGGAAGAGACAGGTACGTTAATAGTTAATAGCGTACTTCTTTTTCTTGCTTTCGTGGTATTCTTGCTAGTTACACTAGCCATCCTTACTGCGCTTCGATTGTGTGCGTACTGCTGCAATATTGTTAACGTGAGTCTTGTAAAACCTTCTTTTTACGTTTACTCTCGTGTTAAAATCTGAATTCTTCTAGAGTTCCTGATCTTCTGGAGATACACATGATACTCTACATCGACCTCTAGAAGTCT
+
444;7:/0)0//7:;AAABBCBBABB@?<B;;6:BCB8<9AC@BBBBBAA>@?>>C?B>B????C@BBBCCCBAA>@@>>>,78139::3>:;=9<==;@@,000<7?49:99@===299=29.9==@@AAA<@A:;6;A@?@>?@>>>@>=8840443633-4033;><<>>=8;6655&5.5299===,@ABCC6;;B;::99??2999*4990/)/59<;@>@A@>>>B@BBBCBA=??@;AB@@@CBBA@@@;::@A::9A???BA;?>898A?B@>>
@ATNG8:02256:05347
GTGGTAGTATCTGTCTACGAGAGCCAGAAGATCAGGAACTCTAGAAGAATTCAGATTTTTAACACGAGAGTAAACGTAAAAAGAAGGTTTTACAAGACTCACGTTTAACAATATTGCAGCAGTACGCACACAATCGAAGCGCAGAAGGATGGCTAGTGTAACTAGCAAGAATACCACGAAAGCAAGAAAAAGAAGTACGCTATTAACTATTAACGTACCTGTCTCTTCCTAAACGAATGAGTACACACTCTCATATGACTCTATCGACCTCTAGAAGTCT
+
6<<8=BCBBBCFDDBBBBBA@B00-0>>://984A;A9@BAAA@A>??;??BBBBBDCD3B?A?9?@@@::77.56>@>@@,;;49=BAA7@A@=;;9BB>?;;;/;=:;29A?:>A>>@AACBBDDCA@A@>@BA@?B9:9A@@=A@BBH@FAABBAAA?@@@@;;5/0)/6:57=8B=6BAA>ACFDD3AB?BBBBCAAABAC@BBBB?A?A???@?@:::@?:5::7;D:?BB?CAAABABBBBBBAAABAAABA@@A??7<<9:2957<;<88:99
@ATNG8:02257:05364
GATGGTAGGCGACATACATACGCGCCAGAAGATCAGGAACTCTAGAAGAATTCAGATTTTTAACACGAGAGTAAACGTAAAAAGAAGGTTTTACAAGACTCACGTTAACAATATTGCAGCAGTACGCACACAATCGAAGCGCAGTAAGGATGGCTAGTGTAACTAGCAAGAATACCACGAAAGCAAGAAAAAGAAGTACGCTATTAACTATTAACGTACCTGTCTCTTCCGAAACGAATGATACTATGTAGAGCTCTATACTAATCGACCTCTAGAAGTCT
+
?<AB?BBC?B:;9999:@A:;6>>>;>>C@DCCCDE>B=@@A984;7>=:<<876==@@@+C@CAA000.-899/8.-----$//)/)555&5>>8;;696<:<A;@;?A49:B?BAAABA@ABBCCCCCFF@C@@?<@AAADDAA>B@CBC@BCC@@CBB@BBDEAB=??:::77BB@A@37735;<?@A2AC?A==@?>>>B:>:>AAB<?<@>BBB>AA@@@?@=?>ABC>BBB@AAAABAAABBDBA@BBCCBBBB???:?>==?;?>>>@A<@>>>
@ATNG8:02258:05326
GTGGTAGTGTCATATGAGAGTGTGTACTCATTCGTTTCGGAAGAGACAGGTACGTTAATAGTTAATAGCGTACTTCTTTTTCTTGCTTTCGTGGTATTCTTGCTAGTTACACTAGCCATCCTTACTGCGCTTCGATTGTGTGCGTACTGCTGCAATATTGTTAACGTGAGTCTTGTAAAACCTTCTTTTTACGTTTACTCTCGTGTTAAAAATCTGAATTCTTCTAGAGTTCCTGATCTTCTGGGATGTGTGCGCAGTGCCTACCATCGACCTCTATAAGTCT
+
966:>??;;6>>BABCCFBBBCCCCCCCB@@>@CCC>CD@D?CBBCCCC@CCCCG@B?BCCC?B?BCCCBBCBD?AAABA2AC>BABB=BBCD@BBC?CC:;;BDCCACEECCCDD>AAB@D@CCA@9:::6:@BA>BAAAC;;;;@AACCCCD=AAA?AC@D@CBAAABDDD>A;;;;.;5;5;AAAA0@BBBI=AACCGGGCCB=A@AA0ACCDCGJ@BB?CCDCBCB@B?BDDDDC=A@AD<D000A><@B@;;;@B>ABB=@@AA@@<@@@@@@<??A@
@ATNG8:02283:05329
GATTAGTATAGAGCTCTACATAGTACTCATTCGTTTCGGAAGAGACAGGTACGTTAATAGTTAATAGCGTACTTCTTTTTCTTGCTTTCGTGGTATTCTTGCTAGTTACACTAGCCATCCTTACTGCGCTTCGATTGTGTGCGTACTGCTGCAATATTGTTAACGTGAGTCTTGTAAAACCTTCTTTTTACGTTTTACTCTCGTGTAAAATCTGAATTCTTTCTAGAGTTCCTGATCTTCTGGCGCTCTTGTCACGTCTGCTACCATCGACCTCTAGAAAGTCT
+
<4405<@@CCDDECCCBABBA@ACA@@BBB=@AAA<BB@C@CCAAABB?AAABB?C=@@@?<@?BBCCBAACB?AAAAB/><;?@>A9=>>??AA@>B?368@BEE<AA?@?>>>;>>?9>9=>::;@D@599==,//:9==>>>?>>>;:;A5;;=88919:967<=;=>>0227:?.?;A7799:9)6:----(-----,2--////'.5::;;F:;=<5;==7337-3)--66<=///=6999;:937;9=97;:866?<=38/--364---=///)/66/
@ATNG8:02286:05346
GATGGTAGAGAGACTGTAGCGCACCCAGAAGATCAGGAACTCTAGAAGAATTCAGATTTTTAACACGAGAGTAAACGTAAAAAGAAGGTTTTACAAGACTCACGTTAACAATATTGCAGCAGTACGCACACAATCGAAGCGCAGTAAGGATGGCTAGTGTAACTAGCAAGAATACCACGAAAGCAAGAAAAAAGAAGTACGCTATTAACTATTAACGTACCTGTCTCTTCCGAAACGAATGAGTACGATGAGAGAGCTCTCTCTAATCGACCTCTAGAAGTCT
+
;66=9=BCCCBCCEFCCBBCDBCBC>CCC@CCCB?@=?>AABBBBB?BB>B?@@@>????1>?BBBCCCBBCCC<B>BBABA3BB=B2;;;*;A@>BBCCCDCBB?B?BC?A@A?BBBBCDCCB@@@CCCCC?CABB<A????>?C>B?B@A?ABDDCDDA?BABBBB>AA?@>?49::::,6994688888%/979///<;?>?;?<=:>B7;7;ACCD?BBCBBBB?B?BCD=CAA?ABBBBDBBB>@>@???@@==>>>>>B<@@@@@<@@@A@@=>===
@ATNG8:02243:05403
GATGTAGTGCGTGAGAGAGAGACCCAAAGATCAGGAACTCTAGAAGAATTCAGATTTTTAACACGAGAGTAAACGTAAAAAGAAGGTTTTATAAGACTCACGTTAACAATATTGCAGCAGTACGCACACAATCGAAGCGCAGTAAGGATGGCTAGTGTAACTAGCAAGAATACCACGAAAGCAAGAAAAAGAAGTACGCTATTAACTATTAACGTACCTGTCTCTTCCGAAACGATGAGTACTATAGACTATCTGAGACTACCATCGATCTCTAGAAGTCT
+
BBBCCCCCCBCCCCCBBBCCCCBD>CD=BCCCBA?B?BBCBCBB?BB=A=ACBBBBBB3B?BBBCBBBAAAC=A@98666(7>:@1;;;/;=>=BA@@AAA>>:>:>>=A??<??A@@?C===>>AA@@@;ACCC5<=>=89:>:><@??<?@@AA@>>;>AA@@@;>D;A=>9==77709;<9?@@@@/::6:AA@>>===;A:?>AC9>9>>>>>;A@@@===9@<@;;1;///66=9==888???=>>???AAAB@@@@;@?BB@@@???><<6<:::
@ATNG8:02274:05418
GATTATCGCGTCGCTATCCAGAAGATCAGGAACTCTAGAAGAATTCAGATTTTAACACGAGAGTAAACGTAAAAAGAAGGTTTTACTAAGACTCACGTTAACAATTTTGCAGCAGTTACGCACACAATCGAAGCGCAGTAAGGATGGCTAGTGTAACTAGCAAGAATACCACGAAAGCAAGAAAAGAAGTACGCTATTAACTATTAAACGTACCTGTCTCTTCCGAAACGAATTGAGTACATAGATATACGATATAGCTACCATCGACCTCTAGAAGTCT
+
656:<<<<<<<966<<>@:>::69=;?9<.439<::;=;8;?9<6///////&/4:;:555;;88803334444$4828-333&/---3----522//(/38839;;+/4;33333,3399::5556779?/5588866//5.5/.(.6666688688899@6::68..)...7;-35:32222&22+297555.--(-,--.3.37033555287558>>7>:9660588(/(/55/.2666785555922255599>=>5<::87807:=<??<?@@@
@ATNG8:02284:05371
GATGGTAGGTGCACATGAGTGTATCCAGAAGATCAGGAACTCTAGAAGAATTCAGATTTTTAACACGAGAGTTAAACGTAAAAAGAAGGTTTTACAAGACTCACGTTAACAATATTGCAGCAGTACGCACACAATCGAAGCGCAGTAAGGATGGCTAGTGTAACTAGCAAGAATACCACGAAAGCAAGAAAAAGAAGTACGCTATTAACTATTAACGTACCTGTCTCTTCCGAAACGAATGAGTACAGAGAGTACGATATGTCTACCATCGACCTTTAGAAGTCT
+
9:@C=AAA655;<<<<<;;;=>>DD@AA?4979444385556<<<<85515799455===*>466><::7//)//)///////$/:49.444&4::.455438833047::6<;:588::<@;?CB999B?@@?ABBB>ABBBBBBB?C@CBB?A@@@A@@?ACBBBAA>AB=@@A<?=;>A7;;>8=9999(57/5555=>779;A;A>>>9>;>>BAA=AAA@@@B@C?AAA<@@?<??>CBBBBBBBBBCAA@CCBBBBBBB?=@>=>88188*8@>9>===
@ATNG8:02262:05433
GATTAGTATAGAGCTCTACATAGTACTCATTCGTTTCGGAAGAGACAGGTACGTTAATAGTTAATAGCGTACTTCTTTTTTCTTGCTTTCGTGGTATTCTTGCTAGTTACACTAGCCATCCTTACTGCGCTTCGATTGTGTGCGTACTGCTGCAATATTGTTAACGTGAGTCTTGTAAAACCTTCTTTTTACGTTTACTCTCGTGTTAAAATCTGAATTCTTCTAGAGTTCCTGATCTTCTGGATATGAGTGACTCGTGCTACCATCGACCTCTAGAAGTCT
+
;559@A@BCDDEGDCCCCCABBBCCCCCCC?B???5?@=@>ABBBCCC?BAA@@=B>BBBB>B>A@@@BBB?><755555#55.5=?H;BACA>BB?;?9///<===7<?@@??885:9:4;=@@@AB>>><@@@@:<=>B>>=AA???ABAAA7:;@=@A<@;??@===>>><==>DD;A=A=@;;;;,9;999*,,,,,,7;6:3:::-7AA==7=6//-/<;;@>=:=<?>@@??:>=A=@?==>===AA@@@A>>>?AA<AAAA??<AAAAAC;;<<>
@ATNG8:02270:05423
GATAGAGTACAGTGTAGTAGACCAGAAGATCAGGAACTCTAGAAGAATTCAGATTTTTAACACGAGAGTAAACGTAAAAAGAAGGTTTTACAAGACTCACGTTAACAATATTGCAGCAGTACGCACACAATCGAAGCGCAGTAAGGATGGCTAGTGTAACTAGCAAGAATACCACGAAAGCAAGAAAAAGAAGTACGCTATTAACTATTAACGTACCTGTCTCTTCCGAAACGAATGAGTACGTGTGACGTACGTGAGCTACCATCGACCTCTAGAAGTCT
+
;:;A@@BACCFDAA@CCDCCCC=BBC?B@@@@A=A?BBCBBBB?BB?B@@@@=====.?@ABBBCBABBBA9@<;;;;;*;E>C=ACB9ACDACCCDEECAA>A?>><>BA>BB?=ADCCCCBCCCCBB?BBCB@A@@@BCCB?C?CBB>BBBBBBBC?AAABCC?BB<999;??>>A-88;6:@BAB/BB;>888BBBAA<A=A@??7;7:>ABB@BBBBBCC>A>ACD>D??<???DDCAAAA;;?BBBCCCBB??@ABA<@>;;;=8=>>>AA<A@@@
@ATNG8:02259:05494
GTGGTAGGAGACACGTCGCACACGTACTCATTCGTTTCGGAAGAGACAGGTACGTTAATAGTTAATAGCGTACTTCTTTTTCTTGCTTTCGTGGTATTCTTGCTAGTTACACTAGCCATCCTTACTGCGCTTCGATTGTGTGCGTACTGCTGCAATATTGTTAACGTGAGTCTTGTAAAACCTTCTTTTTACGTTTACTCTCGTGTTAAAAATCTGAATTCTTCTAGAGTTCCTGATCTTCTGGTGAGATATGCATTATGCTACCATCGACCTCTAGAAGTCT
+
99:9>=B@BCCDDDCA@BBDDCCCCCCCCBB@ACCD>CC?B?BBBCCCC@CABBB?A?AAAA=?=AAAA=ABBB>:????1?B>BB@B;BBBB>BBB>BB<@@@BBB?AAAAAAAA;@@@;?;?>>>??>>;AAAA7>>>>>>=@@AAA@<>>>;==;;AA;A:>>>>A@@@A7==@@@2@;A;<<<<;*:=///(//////>:;>=A@@@/@AAAB=A=>><>?@>=;;:=:=?>>>>49;C=A>??AAA?@>>>:>>>??;;7;;;;@C=@@@@??=?===
@ATNG8:02283:05495
GATGGTAGTGTGTCTCTGAGAGTAGTACTCATTCGTTTCGGAAGAGACAGGTACGTTAATAGTTAATAGCGTACTTCTTTTTCTTGCTTCGTGGTATTCTTGCTAGTTACACTAGCCATCCTTACTGCGCTTCGATTGTGTGCGTACTGCTGCAATATTGTTAACGTGAGTCTTGTAAAACCTTCTTTTTACGTTTACTCTCGTGTTAAAAATCTGAATTCTTCTAGAGTTCCTGATCTTCTGGCGCTCTGTCACGTCTGCTACCATCGTTCGGTCAGAGTCT
+
;5:95;;?>?=>@@666<<<595??599:??A=?@@@<?A?C?BBB@@AA=AA@A=1945==C<A=AB@@<<<;;59::::$4/*//0*///5./::4//)///:45.655:;:>;7;;@<@4999966558>:450665:<<<;;555=444;05659>>7;7>@@556<=>:==<@?0<.5.55555$5:555)////79<79;8<<<=)55:;;7<.55.4/777//)/4:::9885:894;;<<<655<<565@94555:8;;;;;7:<8555<@=959
@ATNG8:02245:05617
GATGGTAGCACACGAGATCTCATCGTACTCATTCGTTTCGGAAGAGACAGGTACGTTAATAGTTAATAGCGTACTTCTTTTTCTTGCTTTCGTGGTATTCTTGCTAGTTACACTAGCCATCCTTACTGCGCTTCGATTGTGTGCGTACTGCTGCAATATTGTTAACGTGAGTCTTGTAAAACCTTCTTTTTACGTTTACTCTCGTGTTAAAAATCTGAATTCTTCTAGAGTTCCTGATCTTCTGGCGCGTATGTATGTCGCCTACCATCGACCTCTAGAAGTCT
+
;55926=BBCBB:;9AACCCBBBBBBBCCCBB>BBBB=BDAC@DDBABAA<@A@>?;??ACDC@C?BBBBBBBBB>>>?>?1?A<A>>>8?B@><@B@;@A7><>?BA<??BBA::;<?>?=C=DC>><>>><>@AA6:9<:;;====>>@>>>A<889>AA<A<???@@@???<@@@AA5A=B==9888*8:999,//8888;9::79:9:+:///=7=7AA<BBB;;;?=B=@@???@<@@@;??>===???@;;;AAA:88;69///==7::9AAD>????
@ATNG8:02244:05648
GATGGTAGAGAGACTGTAGCGCACCCAGAAGATCAGGAACTCTAGAAGAATTCAGATTTTTAACACGAGAGTAAACGTAAAAAGAAGGTTTTACAAGACTCACGTTAACAATATTGCAGCAGTACGCACACAATCGAAGCGCAGTAAGGATGGCTAGTGTAACTAGCAAGAATACCACGAAAGCAAGAAAAAAGAAGTTACGCTATTAACTATTAACGTACCTGTCTCTTCCGAAACGATGAGTACGAGAGTCAGAGCAGAGCTACTATCGACCTCTAGAAGTCT
+
0//:699:<;>996;;;=;;;<=<>6===7:99844.45889>?;B>BC9958C?<=?><$3,3:;;=======333:5555$5<7<.555&55>6;;655;944.538;6443-33:;9;;;;;595<>>>9?@@A??????AAC?C?B;;5:@><?>>?;???BC@<=;70005;9/77)332+222222#25.22,27=;667<@7<955055/.0871:=?>>:B@>7;<=9?7338:;:????@<<?@@><7999<677>>==>>>==6<<???A;?=>=
@ATNG8:02246:05642
GATGGTAGCGCGACGAGCGTAGACCCAGAAGATCAGGAACTCTAGAAGAATTCAGATTTTTAACACGAGAGTAAACGTAAATGAAGGTTTTACAAGACTCACGTTAACAATATTGCAGCAGTACGCACACAATCGAAGCGCAGTAAGGATGGCTAGTGTAACTAGCAAGAATACCACGAAGCAAGAAAAAGAAGTACGCTATTAACTATTAACGTACCTGTCTCTTCCGAAACGAATGAGTACAGAGAGTACGATATGTCTACCTTCGACCTCTAGAAGTCT
+
;;;@;@?A::9B@B@B9;6@@>>BC86;CACCCB;;7;?AB@?@@A=@@,0,0;>;??@@1?=@BCCBB?@>AA<0/0A@9A@@<@<BBB;BFFACCCBBB@;;7<>AC=AAB?@:;9BCCCCCBBBC@@@>@@::89AAA>>9:3;:@:939??ABBBB>BCBBBF???<?A@;@>8817884;==>>/<<<8556>===A<A8<8>B9@<??BCC?BB@;:8?;<9=<?8<89299?>??@@?AB@ABBAC>>><<A?=<?:>198==4;7<>9;5:>88
@ATNG8:02257:05662
GATGGTAGGACGAGCGTCTGAGAGATACTCATTCGTTTCGGAAGAGACAGGTACGTTAATAGTTAATAGCGTACTTCTTTTTCTTGCTTTCGTGGTATTCTTGCTAGTTACACTAGCCATCCTTACTGCGCTTCGATTGTGTGCGTACTGCTGCAATATTGTTAACGTGAGTCTTGTAAAACCTTCTTTTTACGTTTACTCTCGTGTTAAAAATCTGAATTCTTCTAGAGTTCCTGATCTTCTGGAGATACACATGATACTCTACCATCGTTCCTTCTGAGTCT
+
545=8<BB@BB;;9@@DBCBDDCCBBBBCCA@?@BBF?CC@C@CCDCBBB@CCB@@<@=@@@?<@?BBABDBBCD@BBBBA3AA=AAAA=ABCC@CBA=A@-000@?B@CBBBBCCD@BBB@C?CBBB:;;@<@BBC:;;CCBBCBCBBBBBAAAACBB?CC@D?BCBBBBBBC@E;;;;.;5;5<AA@A0ABCII?CCBAACBB@B=BBAB0AA@A@>B@BB?BCBCBDC>A=@@?BAA>B;;7;BBBCBBBCCBBCCLCCBAA=@@@?@:=;=6::???CBC
@ATNG8:02248:05713
GATGGTAGACATATCGTACTCTCTGTACTCATTCGTTTCGGAAGAGACAGGTACGTTAATAGTTAATAGCGTACTTCTTTTTCTTGCTTTCGTGGTATTCTTGCTAGTTACACTAGCCATCCTTACTGCGCTTCGATTGTGTGCGTACTGCTGCAATATTGTTAACGTGAGTCTTGTAAAACCTTCTTTTTACGTTTACTCTCGTGTTAAAATCTGAATTCTTCTAGAGTTCCTGATCTTCTGGATACACTCATGTGCACCTACATCGACCTCTAGAAGTCT
+
969B:>CCBDCCCCCCCCCCBBBCCCCCCCBC@BBCC>CC?A>BBBAABB@CAAAB?A????B=B@BCBCCB@@@:@AAAA.??:=868-8????CBB=??5;:<<=<;@;;;@@AA;AAA<@<>><@>>=?;A>@>065A===@@@??@>;::A=9::<::4:<@@@ABB@??:>>ADD3?:?<AAAAA/A@998.669///999<1888)6=;=A<A<AC=ABAAA>><><@@AAAA=AAA<A@>>>>AA;;>>@@>>:9;9666===9:9>?@>9>=66
@ATNG8:02290:05702
GATGGTAGAGTATCATGTGTATCTCCAGAAGATCAGGAACTCTAGAAGAATTCAGATTTTTAACACGAGAGTAAACGTAAAAAGAAGGTTTTACAAGACTCACGTTAACAATATTGCAGCAGTACGCACACAATCGAAGCGCAGTAAGGATGGCTAGTGTAACTAGCAAGAATACCACGAAAGCAAGAAAAAGAAGTACGCTATTAACTATTAACGTACCTGTCTCTTCCGAAACGAATGAGTACTGTATCTATGTGTGCGCATCGACCTCTAGAAGTCT
+
:59;7;BECDDCCCFAA@CCCCBBB?ACC?CBCB@?<??CCCCCBC@CC?A;>@?99::;*;@EHGCCDCCBB@8?>;;;;;(;@<@;>>>0>BC?CBBCBBB@@<@?BB>AAA>BBBBBCCCCCCCBBCCD?CBBB@BBBBBBBB>B?BBB@BBBCCCC??AAAAAA>BB?B@@577@@A;@AA?BCCDC/CC?C766@AABA:<;>AAA:>:=ABBB@CCBBBBB?B@BCC>CBB?AAACCDBBBBBBB@@ABCCBBBBBBBB@@A=666@@@:>>;=
@ATNG8:02262:05721
GATGGTAGTGATACAGATCAGACACCAGAAGATCAGGAACTCTAGAAGAATTCAGATTTTTAACACGAGAGTAAACGTAAAAAGAAGGTTTTACAAGACTCACGTTAACAATATTGCAGCAGTACGCACACAATCGAAGCGCAGTAAGGATGGCTAGTGTAACTAGCAAGAATACCACGAAAGCAAGAAAAAGAAGTACGCTATTAACTATTAACGTACCTGTCTCTTCCGAAACGATGAGTACCTCTCAGACGCTCGTCCTATCGACCTCTAGAAGTCT
+
@BBCACCCCCDDDICCBBBCCBCBC@BBB@CBBBBB?A?BBBBBBC?BB9849@A:9:::$36===BBBDBB@@7=<;;;;;*;@;@2:99&9@B>BBBCBAA;;7;=@A?BCC?ABCCEBCBCCCCD@A@B@CBBC?BABBCCBB>B?ABC?BCBBCCBB?BBBBBB?DD@BBA=@@@>>,98818:::;+;@:?;;;@@AAB;?<?@?>;><::@BB?CBBBBBB?B>A@D;?::9AAAACC?AAABEEB>>>?DECB7:;?@@==:=??@@@>A===
@ATNG8:02268:05744
GATGTAGAGAGACTGTAGCGCACCCAGAAGATCAGGAACTCTAGAAGAATTCAGATTTTTAACACGAGAGTAAACGTAAAAAGAAGGTTTTACAAGACTCACGTTAACAATATTGCAGCAGTACGCACACAATCGAAGCGCAGTAAGGATGGCTAGTGTAACTAGCAAGAATACCACGAAAGCAAGAAAAAGAAGTACGCTATTATCTATTAACGTACCTGTCTCTTCCGAAACGAATGAGTACCTCTCAGACGCTCGTCCTACCATCGACCTCTAGAAGTCT
+
94445595CCAAAGF?==BECCELGB@A=@BA@@@?C?DAA895:4:>6?68;<>>AAA3B?BDDAAABB???5=@;;::9$9=995<<<0<>>@AA;ABBBCC@C@DE?AAA?BFBBBBCBCCCBBCDBB@BCCC?CAAA???>9@?A;;;;CCCDBBB?CBBCCC?BB?@@@499<<<5?@>:>@DDD/?@;@=>=BBA??<???>>>3838@@@A=AAA=>>B;>;>?>7>;;6;?>BBAA<===@@@@????>>>@<@@@<@>>==A<>>?>;;5;???
@ATNG8:02282:05736
GATGGTAGGCGACATACATACGCGCCAGAAGATCAGGAACTCTAGAAGAATTCAGATTTTTAACACGAGAGTAAACGTAAAAAGAAGGTTTTACAAGACTCACGTTAACAATATTGCAGCAGTACCACACAATCGAAGCGCAGTAAGGATGGCTAGTGTAACTAGCAAGAATACCACGAAAGCAAGAAAAAGAAGTACGCTATTAACTATTAACGTACCTGTCTCTTCCGAAACGAATGAGTACTATGTAGAGCTCTATACTACCATCGACCTTTAGAAGTCT
+
555;059B?C@A@BCCCKFF@ABCC?AAC?AA@BBB<@=@@ABBCB?BB?A?AACBCCCC5C@FCBBBBCCCEE;??::;::*<C>C?BBB:BCC@CBBBCBBBB?A=@?;??@=AAABBBBBBC@CCCAA>BDCC?B?@?@AAA?B?CBB?BBCBBBBB@BBBCCB=BB@@@?>B@?@A=>894:@@@@2@A>A@AAK@??B>A>ABBB=@<@A@=>;>AAA@AA=A=ABC=@AA>???BBCBBBABAACCCCBBBDDABABB?AACBBB<@@<@BB@BAAA
@ATNG8:02286:05733
GATGGTAGCTCGCTGATGATATCTCCAGAAGATCAGGAACTCTAGAAGAATTCAGATTTTTAACACGAGAGTAAACGTAAAAAGAAGGTTTTACAAGACTCACGTTAACAATATTGCAGCAGTACGCACACAATCGAAGCGCAGTAAGGATGGCTAGTGTAACTAGCAAGAATACCACGAAAGCAAGAAAAAGAAGTACGCTATTATCTATTAACGTACCTGTCTCTTCCGAAACGAATGAGTACACACTCTCATATGACACTATCGACCTCTAGAAGTCT
+
<56@:=BCBCBBBCBBCCCCCBBBC?CBC?A@@C??<??CDDAABA?BC>B>BA?77777(9?AABBBBBBAA@8@:::9::*;B;@5999'5>>:@@@CDDCDC?B???=>CC>BA@@CCCCCCDCCCDBB?B@??>@AA@DBB@>C@DCC=CBBCBABC?BBAAAA?CC?BBB?BAA>>-88;6;DGED/>><A===@@@@A<>>>@??8>:>>>@B=@@>>>>>:==@@@9@??<?@@@@@@@B???@A@@@??BCCBBBBBBAAA>AAACCC?A776
@ATNG8:02307:05194
GATGGTAGAGAGAGCTCTCTCATCGTACTCATTCGTTTCGGAAGAGACAGGTACGTTAATAGTTAATAGCGTACTTCTTTTTCTTGCTTTCGTGGTATTTCTTTGCTTAGTTACACTATCCATCCTTACTGCGCTTCGATTGTGTGCGTACTGCTGCAATATTGTTAACGTGAGTCTTGTAAAACCTTCTTTTTACGTTTACTCTCGTGTTAAAATCTGAATTCTTCTAGAGTTCCTGATCTTCTGGCGCGTATGTATGTCGCCTTACCATGACCTCTACAAGTCT
+
0//:6:9=>A@A@?9566;;;;<:;;;;;;;=7@?CD?BB?B@B@@@???4;4:=A9>;@A??8?<=>BBDCBBA?BBBBB2AA?B;;;29@AA:?999+9:9*997,388388787//.3//25:5:>>686:<=A>>>;>>>::9687>=?886<;6;9:59<8=;???BB>>>>;;;;BB5A:=:=BFCB/@@@@@:@@@==>A9::3:::1;<<=A:>:8838?BA???<@;===BA@<@<<8<:::===>?@??<88;,-)-92---=;4=6:/--49,,,
@ATNG8:02315:05219
GATTAGGTGCACATGAGTGTATCCAGAAGATCAGGAACTCTAGAAGAATTCAGATTTTAACACGAGAGTAAACGTAAAAAGAAAGGTTTATCAAGAACTCACGTTAACAATATTGCAGCAGTACGCACACAATCGAAGCGCAGTAAGGATGGCTAGTGTAACTAGCAAGAATACCACGAAAGCAAGAAAAAGAAGTACGCTATTAACTATTAACGTACCTGTCTCTTCCGAAACGAATGAGTACGTGTGCGACGTGTCTCCTACCATCGACCTCTAGAAGTCT
+
@AAADE@BBBCB@BB@@@@BBBB?BBB@CCBBBB@C?A@@BBCB@CB@CA@@>0000+0,000//<;5544)44:::::(544)4.44)4:::544.43333:9,3.38,337,3388;;>>>CBBBBBBB?BCCB?AAAAAAAC>B?B??<?CBC@AAC@DBB??>?CC?BBB<>>BBD=@;:476666(9=:;;;;BBBBA=A=@A@@7;5;ABBB@BBCBBBC@C?ABF@C??=???>>?CCBB>@>BBB??;A>>><???>???A;;5888>>?7;:==
@ATNG8:02337:05193
GATGGTAGTATAGAGCTCTACATAGTACTCATTCGTTTCGGAAGAGACAGGTACGTTAATAGTTAATAGCGTACTTCTTTTTCTTCTTTCGTGGTATTCTTGCTAGTTACACTAGCCATCCTTACTGCGCTTCGATTGTGTGCGTACTGCTGCAATATTGTTAACGTGAGTCTTGTAAAACCTTCTTTTTACGTTTACTCTCGTGTTAAAAATCTGAATTCTTCTAGAGTTCCTGATCTTCTGGTGCGCTACAGTCTCTCTACATCGACCTCTAGAAGTCT
+
966@<ACBBBCBBCFCCABB=BBBDBA@@@99::CCC>AB?B?ABABBA@=@C@BA?B?BBBB?B?BBBBCBBB<;>?AAA.=<:997-56998>;;9@=///=:8949>AA@@=>;>BC=A<?A>>;===:=@@>:>=>==:;;?====???@:=>><@>8<<>B>==>A@@<@@@@@5@<@<@?ABB/@A666-6/..88>FDD<????.=?<=>8=:=?<AAA@@@@<A<AA@@><.75718=;;;ABBD>=<@><>AABB<<:::>AAA@@><>><<
@ATNG8:02339:05170
GATGGTAGGACGAGCGTCTGAGAGGTACTCATTCGTTTCGGAAGAGACAGGTACGTTAATAGTTAATAGCGTACTTCTTTTTCTTGCTTTCGTGGTATTCTTGCTAGTTACACTAGCCATCCTTACTGCGCTTCGATTGTGTGCGTACTGCTGCAATATTGTTAACGTGAGTCTTGTAAACCTTCTTTTACGTTTACTCTCGTGTTAAAAATCTGAATTCTTCTAGAGTTCCTGATCTTCTGGATACACTCATGTGCACCTACATCGACCTCTAGAAGTCT
+
ABBB:=AB=;65;;=;;<??CCAB<@@?BB;;4:9:C>BB?B?;;:BA9:79BBBC@E?BCGC:;:;BABA;;:@299999'4925;>C5?;A=8@;?=ACACBCBBB@CECCCDBB=@@@<@=BB@@;;;@=@BBB;=;CCBBCDCBCBABABCABBB@EG=?=@BBCC=;;A@B;;<0:299>==?4?B@CG999EDDC?=9=29494$4445=:?7;??@@?>:<>*0*000<::*779.99>@BBBCCBAAAAAA=?@?CEDC??=@BBBBB@BBBB
@ATNG8:02303:05228
TATGGTAGTGATACAGATCAGACACCAGAAGATCAGGAACTCTAGAAGAATTCAGATTTTTAACACGAGAGTAAACGTAAAAGAAGGTTTTACAAGACTCACGTTAACAATATTGCAGCAGTACGCACACAATCGAAGCGCAGTAAGGATGGCTAGTGTAACTAGCCAAGAATACCACGAAAGCAAGAAAAAGAAGTACGCTATTAAACTATTAACGTACCTGTCTCTTCCGAAACGAATGAGTACGTGTGCGACGTGTCTCCTAACCATCGACCTCTAGAAGTCT
+
=?9;55>;;;:<<556;;;=>=<<<.555.59;9;;9=:>>>=<<;9>>2615<955555$559;;555<4449)444444&4:6;.444&4<<7<<5:43333,31781333,3887;;;;;>666=>=C;?9997?@@AAA993;9<=<:<==:9::=1//9//(/355(-//(/////(256/55===)222778:=8767(..'..55(.).259=8==<==55057<<<6::<04444877773337;9667///:94.3.3362........88939822
@ATNG8:02318:05226
GATGGTAGTATAGATCTCTACATAGTACTCATTCGTTTCGGAAGAGACAGGTACGTTAATAGTTAATAGCGTACTTCTTTTTCTTGCTTTCGTGGTATTCTTGCTAGTTACACTAGCCATCCTTACTGCGCTTCGATTGTGTGCGTACTGCTGCAATATTGTTAACGTGAGTCTTGTAAAACCTTCTTTTTACGTTTTCTCTCGTGTTAAAAATCTGAATTCTTCTAGAGTTCCTGATCTTTTGGCGCGTATGTATGTCGCCTACCATCGACCTCTAGAAGTCT
+
4444.5:@@AA;<59;9<@@>@;:9>9:@;5919;;<4;?<A?CCDECBB@BCCDC?C@CCCC@D?CCCCBBBCB@@@>>>,<>:@CBB=BBCC?BCDACC@BBBCCD@CCCBABDD?BBA?B@CAAA@@??<?ADD?BBBBDBBBDCBBAABBB?CCC?CC@C<??BBCCCBB>A@@@?8@=C=:::::*:AABBB9BC;;;A@AB?BCCD5CBBAE?B?AF=??BBBCD?D=AABCA@AA8@?BBBBBBCCCCCCBB@?=?@@=@BBBBB?BB@BBB?BBBB
@ATNG8:02331:05255
GATGGTAGCGAGCGAGTGTGTATACCAGAAGATCAGGAACTCTAGAAGAATTCAGATTTTTAACACGAGAGTAAACGTAAAAAGAAGGTTTTACAAGACTCACGTTAACAATATTGCAGCAGTACGCACACAATCGAAGCGCAGTAAGGATGGCTAGTGTAACTAGCAAGAATACCACGAAAGCAAGAAAAAGAAGTACGCTATTAACTATTAACGTACCTGTCTCTTCCGAAACGAATGAGTACAGAGAGTACGATATGTCTTCCATCGACCTCTAGAAGTCT
+
:66@;@CCEBBB=;@;?BACCBBBB=ABB?AAA@>=3939=??CBB?BD@B?@@BBBBBB0A?ACFECBBCCCF>CB9::::*;C>C>BBB:BBC@B:;;BBBBB?A?BB?BBB@BBBBAABBDBCCCBAAA@BBCC@BBBBBBBB@C@C99;:BBCCCCC?AABBBA<?@?BBB<>>DDC:>>><>CDED2AA?C?>:DA@>><>;?=AA3636?CBC@BBCCCBB=@>@CC>BBC?BBAACCCCAAAAACAAABBCB@@@@=?=@BBBBB?BCBBBC<AAAB
@ATNG8:02335:05235
GTTGGTAGAGTACAGTGTAGTAGACCAGAAGATCAGGAACTCTAGAAGAATTCAGATTTTTAACACGAGAGTAAACGTAAAAAGAAGGTTTTACAAGACTCACGTTAACAATATTGCAGCTGTACGCACACAATCGAAGCGCAGTAAGGATGGCTAGTGTAACTAGCAAGAATACCACGAAAGCAAGAAAAGAAGTACGCTATTAACTATTAACGTACCTGTCTCTTCCGAAACGAATGAGTACTATAGACTATCTGAGACTACCATCGACCTCTAGAAGTCT
+
@A?B?AAB@@AB=BCAAACCCCBBB@BFD?BA@@@@=@>@@A::9CA??;?>?==:999:.9;AAA@>>AA=??5>=;;;;;':@<@:AAA8BAC@BBACCBA@@<@=@@=ABB=??AAB;:;BCBBA@@BE@CCCC?;:;??CAB@D?BAA>ACCBBBBB@CBBBBB>AA?BBB?AC@AA:@@?877;;037/7783::>884<8;;>@:?;A9:9A?BA?8:;;5<8;@A57>>4838977498<8=B=?>CB???CCCCBB?@AC@@@=@@???A=@???
@ATNG8:02308:05311
GATGGTAGCGCGACGAGCGTAGACCCAGAAGATCAGGAACTCTAGAAGAATTCAGATTTTTAACACGAGAGTAAACGTAAAAAGAAGGTTTTACAAGACTCACGTTAACAATATTGCAGCAGTACGCACACAATCGAAGCGCAGTAAGGATGGCTAGTGTAACTAGCAAGAATACCACGGAAAGCAAGTAAAAGAAGTACGCTATTAACTATTAACGTACCTGTCTCTTCCGAAACGAATGAGTACGATGAGAGAGCTCTCTCTAATCGACCTCTAGAAGTCT
+
5===8==<666;<<666C?=<=995/4::8:;:<:>:>:=<<>=77/3=6;7=B======+:5:8888333;;913255555$5<6;7<GG2@=<6://0/7:::5;754-3<>:==>9;;9@=@>???@?==@;89;<==<@B=B7>;>00+/967:7:=>BA@7776;86<?>6;//)/7.356055AAA5;=:<789AAAAA<@;@AAA:>:<>B@@<@AAAABC=?<@BC>CCD?::9BBDBBB>??AAABCB@?>=>>>B<@@A>>:>A@AAA<A@@@
@ATNG8:02312:05311
GATGTAGGTGCACATGAGTGTATCCAGAAGATCAGGAACTCTAGAAGAATTCAGATTTTTAACACGAGAGTAAACGTAAAAAGAAGGTTTTACAAGACTCACGTTAACAATATTGCAGCAGTACGCACACAATCGAAGCGCAGTAAGGATGGCTAGTGTAACTAGCAAGAATACCACGAAAGCAAGAAAAAGAAGTACGCTATTAACTATTAACGTACCTGTCTCTTCCGAAACGAATGAGTACTATGTAGAGCTCTATACTACCATCGACCTCTAGAAGTCT
+
@@@AA@A>BBBBBDBBBEBBBBCC@CBB?BBBBBA=A=::;@AIEADD@B@BBCCFDFL5D@BCCCC@AA@AA9@?;;;;;*;A=A?CBB:BBB@BCCBCBB997:?BB?BCD?AABBCCC@AADCCCBCC@CBBA>@?C>>?A@;@=A@@=@AAABBBA?A??@CC?BB;??@:==??=5??=:?;>>?/?C=B888AAA@@=@<@@@A=A<@:@@C@CDCBBBC@C?BBB<A@@=:::CCCDBBBBBBBBCBB>?A@@@@>>7;;;;>>;>A@@??;>:::
@ATNG8:02319:05380
GATGGTAGCAGACGTGACAGAGCGCCAGAAGATCAGGAACTCTAGAAGAATTCAGATTTTTAACACGAGAGTAAACGTAAAAAGAAGGTTTTACAAGACTCACGTTAACAATATTGCAGCAGTACGCACACAATCGAAGCGCAGTAAGGATGGCTAGTGTAACTAGCAAGAATACCACGAAAGCAAGAAAAAGAAGTACGCTATTAACTATTAACGTACCTGTCTCTTCCGAAACGAATGAGTACTATGTAGAGCTCTAATACTATCGACCTCTAGAAGTCT
+
ABBC?BC;;6;;CE<:6@CCBBA@A@B<@9<BBBAA>B@BBBB7746?>8?6::>9::::+:7=;<<=<<8858.77;;;;;$99492555&5:<.566@@@C8848+//5966477335<::5554/::/-(----(///-68//(/)/:=8=<<;;;==7=;;ABB>A@=??<9=<666(776/7:<:;+9<2:555>:5556=39855/76;<@@?=998884;2828><6:37.7A@??A@A677===?;76<//*/99<:===>@185<?=?:><>?
@ATNG8:02331:05420
GATGGTAGGCGAGAGTGAGACGCAGTACTCATTCGTTTCGAAGAGACAGGTACGTTAGTAGTTAATAGCGTACTTCTTTTTCTTGCTTTCGTGGTATTCTTGCTAGTTACACTAGCCATCCTTACTGCGCTTCGATTGTGTGCGTACTGCTGCAATATTGTTAACGTGAGTCTTGTAAAACCTTCTTTTTACGTTTACTCTCGTGTTAAAAATCTGAATTCTTCTAGAGTTCCTGATCTTCTGGGTGCGCTACAGTCTCTCTACATCGACCTCTAGAAGTCT
+
966?:==?<@C;96=><<<<5559;<:4////)/777.8<<7:;:<A@@<?>?@@9@BBBCC@C?BCCFCCBCC@;;;;;*;A>B:;;.;99>;ABB@DJ@BBABBB>BCCCBCCGABBB@DAFBBCBBAA?ACCD@CBBBBAAACA@@CBBBB?@@@?BB?D?ACBCCCDCB>A;;;;.;>C=;;;;;*;@GDD=AABBBBB;;<=@@@@0ABDGKIJ@BB@CDDDCCB?A=AAAAAC?A@@@:@A@BBBBBBBCCC;;;BBBDCCCCC@CBBCBD@CC;;
@ATNG8:02336:05564
GATGGTAGCTCTGCTCTGACTCTCGTACTCATTCGTTTCGGAAGAGACAGGTACGTTAATAGTTAATAGCGTACTTCTTTTTCTTGCTTTCGTGGTATTCTTGCTAGTTACACTAGCCATCCTTACTGCGCTTCGATTGTGTGCGTACTGCTGCAATATTGTTAACGTGAGTCTTGTAAAACCTTCTTTTTACGTTTACTCTCGTGTTAAAAATCTGAATTCTTCTAGAGTTCCTGATCTTCTGGCGCGTATGTATGTCGCCTACCATCGACCTCTAGAAGTCT
+
0//:6:@A@@A:<6==><=@@;:56654<@5425===6=A?B::;CCCCDADCCAAAD?BADC@D@DBBBCCCBA?@@@@@0@C?AABD=CCCC;;;B?CD?AACCCD?CCDCCCCC@CCC?C?BCBB@@@A=@ABC>BADBBBBCBB@@AA??B@BBB?BC@B?BCCCCCHBB>BBBBB7B?A?ACCBB0BBAAA:ABBBBCCBBA@DEEE5@@@BD@C?BB@CAABB;:5:6:AACCB@CBC?BAAACCCDDCBBCBBB?CBB?@9::AA=AAADCB?BBBB
@ATNG8:02301:05635
GATTAGTGTGTCTCTGAGAGTGTACTCATTCGTTTCGGAAGAGACAGGTACGTTAATAGTTAATAGCGTACTTCTTTTTCTTGCTTTCGTGGTATTCTTGCTAGTTACACTAGCCATCCTTACTGCGCTTCGATTGTGTGCGTACTGCTGCAATATTGTTAACGTGAGTCTTGTAAAACCTTCTTTTTACGTTTACTCTCGTGTTAAAAATCTGAATTCTTCTAGAGTTCCTGATCTTCTTGGAGATATCATCAGCGAGCTACCATCGACCTCTAGAAGTCT
+
9458=@BCBBBCCGCCCGCCBBBDEG@00-0@@>9AC?C@BDDDECC@BBCBB?B?A@@@=A@CBBBBBAAD?BBCBB0AA>AAAA<A@AB?BBC?BB?@A@BBCACBBCCCCC;;;D>@>ABCBBBBB?BDBB>A@BBBBBBBBAABCCBC?CCB@DF@B>@@A@@ADEI9;;CCC7B@B?CCKHI5BCEHEICFGCCBBBCCAEDCD5CC@@@@B?@A?CBBACDD?C?BBBCA@<??=B?BCCCCBBCCCCCCCBBCCCA;@000@A<AAADCC?BBBB
@ATNG8:02300:05673
GATGGTAGGCACTGCGCACACATCCCAGAAGATCAGGAACTCTAGAAGAATTCAGATTTTTAACACGAGAGTAAACGTAAAAAGAAGGTTTTACAAGACTCACGTTAACAATATTGCAGCAGTACGCACACAATCGAAGCGCAGTAAGGATGGCTAGTGTAACTAGCAAGAATACCACGAAAGCAAGAAAAAGAAGTACGCTATTAACTATTAACGTACCTGTCTCTTCCGAAACGAATGAGTACACATCGTCGTGTCGTGCATCGACCTCTAGAAGTCT
+
779;<A>@<@55555@ACAAABAAA=;;;ACBBBBB@BADCFDDBC@CE@E@B?@@BBBB3B@CBBBBCBBABB=A=AABBB2BC@CACCC<CCL@CBBBCCDBB?B?BC>ABDAAAABCCCCCDCCCAAAC@DDCC?BBAAABBC@DAC??>@G??>CDD?BBBBBB?AA?B@@:::888*552-5;<>?/?A<@>=>>D???=A>?>>>;>;>ABBC@B;::AAA>B?BCE=BBB@?@?BBBBB>@?===999A99::998AAA6717>><<9;<676
@ATNG8:02333:05717
GATGTAGAGAGACTGTAGCGCACCCAGAAGATCAGGAACTCTAGAAGAATTCAGATTTTTAACACGAGAGTAAACGTAAAAAGAAGGTTTTACAAGACTCACGTTAACAATATTGCAGCAGTACGCACACAATCGAAGCGCAGTAAGGATGGCTAGTGTAACTAGCAAGAATACCACGAAGCAAGAAAAAGAAGTACGCTATTAACTATTAACGTACCTGTCTCTTCCGAAACGAATGAGTACAGAGAGTACGATATGTCTACCATCGACCTCTAGAAGTCT
+
////////799@@969==A=>>::39;;;99:AAA<?=?>==@00*/>6>8?BB@@@??1?>@BBBEDBBAAA;@<A@@@@0@@9>;;@<0<@@=ABCCBA?:;4;9;;5::7-4;;<=<>>=BBBCCBBB?@@@A@CCE@@??>9@>A;;7;BAAABAA>A@A@9:48<9<<837338,332166999(2225555:7869(/).677(/)/9>>?@>:;=B<=671789/7--)--.:=>?==8;99=;<B=;;;AA=;;;8=889=<8;<<A@@;@<:6
@ATNG8:02390:05242
GATGCTCTGCTCTGACTCTCGTACTCATTCGTTTCGGAAGAGACAGGTACGTTAATAGTTAATAGCGTACTTCTTTTTCTTGCTTTCGTGGTATTCTTGCTAGTTACACTAGCCATCCTTACTGCGCTTCGATTGTGTGCGTACTGCTGCAATATTGTTAACGTGAGTCTTGTAAAACCTTCTTTTTACGTTTACTCTCGTGTTAAAAATCTGAATTCTTCTAGAGTTCCTGATCTTCTGGCGCGTATGTATGTCGCCTACCATCGACCTCTAGAAGTCT
+
?@@CDBCCCBBBBCDDCCCBBBBCBBA@>@ABB=BC@C?CCDDCCE>BBCCC@C@CCCB@CADCCCCCCAA>@BAAB5BC?CBBC=BCCC@CCC@CB;;;BCAB@BDDDCCCC?BBC@C@CCBBAAAA?ACCC>ABBBCCBBCCCBCBBBB?BBB?BB>B>BBABBDFCC?BAAAA7?=B9;::::*:CCCJ>CCCCBBCBBA>AAAB2BBCDD@CACC@CBBBBCC@C?CCCCBB=??C@BC@@@BBBABAAAAAA?CCC@???@>?<?AABCC?CBAB
@ATNG8:02348:05295
GATGGTAGAGTATCATGTGTATTTCCAGAAGATCAGGAACTCTAGAAGAATTCAGATTTTTAACACGAGAGTAAACGTAAAAAGAAGTTTTTACAAGACTCACGTTAACAATATTGCAGCAGTACGCACACAATCGAAGCGCAGTAAGGATGGCTAGTGTAACTAGCAAGAATACCACGAAAGCTAGAAAAAGAGTACGCTATTAACTATTAACGTACCTGTCTCTTCCGAAACGAATGAGTACACATCGTCGTGTCGTGCTAATCGACCTCTAGAAGTCT
+
966=;@CCCCCCCCC;;;:;BAB=C@CBC?BCBBBA=A>AABBBBC?AA>C?BB@@ACCC3B?BCCBBBDB?;;3;=ABFFF5AB>ABEED3EGC?BBCDD@@00-0;::6<@@=?BAABBAAABBBCCCCC?BBBB?BCCB???B>A=A@@=@AA@BBBB?BDBBBB?BA?999<@A99957:=>/////(//.5557=????B@BBCC@F@:;;CC?BBBBBAB?B?BBC>BCF<?@BBBBDDDCA:;;BBBAAAA:::?B?BBBBB?BAAABBAE?;;
@ATNG8:02349:05272
GATGGTAGTATCTGCACACTCTGTCCAGAAGATCAGGAACTCTAGAAGAATTCAGATTTTTAACACGAGAGTAAACGTAAAAAGAAGGTTTTACAAGACTCATGTTAACAATATTGCAGCAGTACGCACACAATCGAAGCGCAGTAAGGATGGCTAGTGTAACTAGCAAGAATACCACGAAAGCAAGAAAAAGAAGTACGCTATTAACTATTAACGTACCTGTCTCTTCCGAAACGAATGAGTACACATCGTCGTGTCGTGCTACATCGACCTCTAGAAGTCT
+
559B?CCDCCCCDECCBCBCCCCA@>@BA?AB@?@A=@<@?BBBBC?BB?B?AA>>?@@A2B?BBBABCCDA@=6<<99:::*;B>B5;;;4:DDACCBCCCBBB?C?BA?BCB>B@??BCCCCDDCDDACC?CAAA?BABBBBBB>B@CBB@BBBBBABC?BAAAAB@CC@>>>?AAAAA<A?>;>@AAA/AA<A:;:@@@<=:;:??AA:>9>ABBB?BBCCBBB?A>ADD>BBB>BBBAACACAAC=AACCBBBBB>>>BBBBBBBAA>>>>>CC:==AA
@ATNG8:02353:05300
GATACGACACGACGATGTGTACTCATTCGTTTCGGAAGAGACAGGTACGTTAATAGTTAATAGCGTACTTACTTTTTCTTAGCTTTCGTGGTATTCTTGCTAGTTACACTAGCCATCCTTACTGCGCTTCGATTGTGTGCGTACTGCTGCAATATTGTTAACGTGAGTCTTGTAAAACCTTCTTTTTACGTTTACTCTCGTGTTAAAAATCTGAATTCGTCTAGAGTTCCTGATCTTCTGGCTCTCGTAGACAGATACTACCATCGACCTCTAGAAGTCT
+
@BCBBCBBBB<5555559=@@ABCCC?DGDE?;;8;>AA@C;;9=@B>==;@,0/:<7;49=?==<:<;---::::*--(-////(/9885:<;;==-000===9@BBBBAAC@DDD<@<9>998;:;7====///;9====@>>?@888>=EBA:>?=D;???A@@A@@8;;AAA6A<A;<<<<;+::666)//6///:9;>5;;;;+9===A<A<@A??@@@AA@=@=@AA>:95:<<:?@@@@@AAAAA<<=>>A>>>;A>==>>:>><<=B<??AA
@ATNG8:02370:05281
GATGGTAGTGTCAGTGCGCGTCGTCCAGAAGATCAGGAACTCTAGAAGAATTCAGATTTTTAACACGAGAGTAAACGTAAAAAGAAGGTTTACAAGACTCACGTAACAATATTGCAGCAGTACGCACACAATCGAAGCGCAGTAAGGATGGCTAGTGTAACTAGCAAGAATACCACGAAAGCCAAGAAAAAGAAGTACGCTATTAACTATTAACGTACCTGTCTCTTCCGAAAACGAATGAGTACACACTCTCAGAGACACACTAATCGACCTCTAGAAGTACT
+
55556;>>666<;;<>;;;;;<<<=<===:@@@@;;5:58::9:::8=>9:1///66666$/(/899:==<::=13355555$5:6;.55)5;;4;;;54/7///178)//:7;:::<<;<AB@AA;@??=>:898=>>99878/98<99.7??;<<==8==<:;;137/377179/./(//(.488<<<+;;3=9<9:8::=5=7;9;;-/,/;@@A<A???A?@2/)////(///)-8--/99:;::55599===;;;=====2666//(..338837....
@ATNG8:02349:05336
GATGTAGGCACTGCGCACACATCCCAGAAGATCAGGAACTCTAAAAGAATTCAGATTTTTAACACGAGAGTAAACGTAAAAAGAAGGTTTTACAAGACTCACGTTAACAATATTGCAGCAGTACGCACACAATCGAAGCGCAGTAAGGATGGCTAGTGTAACTAGCAAGAATACCACGAAAGCAAGAAAAAGAAGTTCGCTATTAACTATTAACGTACCTGTCTCTTCCGAAACGATGAGTACTATAGACTATCTGAGACTACCATCGACCTCTAGAAGTCT
+
A@@AADC=@;56<BABCCCCBBBD>CCD@CCAAAA=A=BABBCCE;DEAC@A???CDDC3D?@??BAAABBAC;??====>,=>8<5;;>.==A?CC>>AAAAA:?:?A;@>>:>>>@@AAAAAACA9::A=???@8;;@@A@?@=B=@=>:>@A??;;;<@CAABB?CC???><??999+:><:=?@@?/==:=>=ABA888<A<@@BC;>:>??AC=CCA??@@<@<??@8<==688>A?=>>??A@@@@@@AA??>>@@C=;;;>AA<??????<BBBC
@ATNG8:02384:05361
GATGGTAGGCGTGTGAGAGTCTGCCCAGAAGATCAGGAACTCTAGAAGAATTCAGATTTTTAACACGAGAGTAAACGTAAAAAGAAGGTTTTACAAGACTCACGTTAACAATATTGCAGCAGTACGCACACAATCGAAGCGCAGTAAGGATGGCTAGTGTAACTAGCAAGAATACCACGAAGCAAGAAAAAGAAGTACGCTATTAACTATTAACGTACCTGTCTCTTCCGAAACGAATGAGTACTATGTAGAGCTCTATACTAATCGACCTCTAGAAGTCT
+
666?;ABC?C@?666<@@C;:9BC>7BAE@0//:994;:=<90000+096:6:<=?AA?;+;4988<;;?A===5;<77889(9<6<<=AA144505897/////)/375395949<:=A667:;::887;;5;@?A<?>;;;===:>:>;;6;@>>>@@B7<;>@AA>:919887;>AA<?>>989989(7:5;AC>;;;;;4:1:<<<7=8866:;6:::<=<>6:4777.577/72/7577/..558;<=:888655755-5:97727;;=>?9@@@?
@ATNG8:02389:05365
GATGGTAGAGTATCATGTTTATCTCCAGAAGATCAGGAACTCTAGAAGAATTCAGATTTTTAACACGAGAGTAAACGTAAAAAGAAGGTTTTACAAGACTCACGTTTACAATATTGCAGCAGTACGCACACAATCGAAGCGCAGTAAGGATGGCTAGTGTAACTAGCAAGAATACCACGAAAGCAAGAAAAAGAAGTTACGCTATTAACTATTAACGTACCTGTCTCTTCCGAAACGAATGAGTACTACTCTCAGAGACACACTACCATCGTATCTCAGGAGTCT
+
4449399:;;6>@>>BBBD=A;9:69>>?:@@CEBB?B<?>@00/747839533388?><+B<@ABBBBBBBAB=AABBEEE5BB?B:@AB9ABB@CCBBAD?;;;09?@<ABB?AAA?AABCBBAAADBBB@DCCC>AAAACBBB@D?B;;9;BAABFBB@???AAA=AB>@AB9:0AA@7>//*-7999,990//,/76ABBB<?<><===B=>=AAD@DCA@A?C@D>??D=A??;?ABABBBB:::BBCCAAAB??>>ABFE:==>>?@A>>>AB>;;;;;
@ATNG8:02390:05346
GATGGTAGTGCGTGAGAGAGAGACCCAGAAGATCAGGAACTCTAGAAGAATTCAGATTTTTAACACGAGAGTAAACGTAAAAAGAAGGTTTTACAAGACTCACGTTAACAATATTGCAGCAGTACGCACACAATCGAAGCGCAGTAAGGATGGCTAGTGTAACTAGCAAGAATACCACGAAAGCAAGAAAAAAGAAGTACGGCTATTTAACTATTAACGTACCTGTCTCTTCCGAACGATGAGTACGTGTGACGTACGTGAGCATCGACCTCTAGAAGTCT
+
;<4405;;5559555555555;777.7//)/:/44:5:5:333833-3938337//////$/(//6//388999,3366@@@+??:@2666&5;:7555594444.4344.4:=29:;456;;:55554444.444839455::==8A666>9<;<<<<<<8544BA@=?@<?<<5<7337.3222777888%6805....(.5222)238822,245255>9555;;485/68>:////6:>;<<>>=735:=<:;<=474==;;;33,22576646:88
@ATNG8:02345:05389
GATGGTAGCACGAGTCACTCATATCCAGAAGCATCAGGAACTCTAGAAGAATTCAGATTTTTAACACGAGAGTAAACGTAAAAAGAAGGTTTTACAAGACTCACGTTAACAATATTGCAGCAGTACGCACACAATCGAAGCGCAGTAAGGATGGCTAGTGTAACTAGCAAGAACACCACGAAGCAAGAAAAGAAGTACGCTATTAACTATTAACGTACCTGTCTCTTCCGAAACGATGAGTACGTGTGACGTACGTGAGCTACCATCGTTATCGGAAAGTCT
+
445:5;;A@;;>>>>966;;;<;;97;//)//-69//)/)/::4444.43-3-33333333$34;;;<8733333(3799999(99.5.555'5::5<<=<<::44.438:7;==49:54655::554994457<<<=9;;:==BCB<@:00/)//99//5:6<<888963307;<8;;77/222+2222&260665556778555>99=5;565:<>;>>==>8957;>>?:;7779:>:A==>BBABBA==0//===@777>BCBBB?>=;819:)66<=
@ATNG8:02383:05387
GATGGTGTGTACAGATCAGACACCAGAAGATCAGGATCTAGAAGAATTCAGATTTTTAACACGAGAGTAAACGTAAAAAGAAGGTTTTACAAGACTCACGTTTAACAATATTGCAGCAGTACGCACACAATCGAAGCGCAGTAAGGATGGCTAGTGTAACTAGCAAGAATACCACGAAAGCAAGAAAAAGAAGTACGACTATTTAACTATTTAAACGTACCTGTCTACTTCCGAAACGAATGAGTACGATGAGAGAGCTCTCTCTACCATCGACCTCTAGAAGTCT
+
88=D@@A<ACBBBCBBBCCBCCD?AAC@CCCCCCA@A@;00>:>>+0)/<=99898)86;;=433?;=<=5;799777$78171777+7794:8878:9565'22660625-28;<===>???A;;:::4:?>=99;57588;;C8;>A=AB???@AA<@@@@BD@BB<???9==?@A9??B=AAAAA/AA=886<<676555'5499587(55(59:;=7996----727247702778==>=885;5559>888?>>>>@@@@A@=@@AA8818>;;;A:>>A@
@ATNG8:02390:05418
GATGTAGCACGAGTCACTCATATCCAGAAGATCAGGAACTCTAGAAGAATTCAGATTTTTAACACGAGAGTAAACGTAAAAAGAAGGTTTTACAAGACTCACGTTAACAATATTGCAGCAGTACGCACACAATCGAAGCGCAGTAAGGATGGACTAGTGTAACTAGCAAGAATACCACGAAAGCAAGAAAAGAAGTACGCTATTAACTATTAACGTACCTGTCTCTTCCGAAACGATGAGTACTATGTAGAGCTCTATACTAATCGACCTCTAGAAGTCT
+
:::955565<?==>>>==;<<@@?:>662599;9915499=:95C7;;?B>???BBDCD1@=>AAAAAA@:9:,:795>??+>>:>8<<<2<==:>=;;:::5/+/399)//;477:;<<<;;;A@><@00*0;;;:??=;887?8:6:..).-55688==8BB<=884;A<@??8=@966(6994////'.53//.69999?:>:8888;A.55A@@=A???>BC=?<>BD=@999>>A@@;000<:65:=<;;;9877//(/668;6;::=<<:>>=?
@ATNG8:02357:05548
GATTAGGACGAGCGTCTGAGAGGTACTCATTCGTTTCGGAAGAGACAGGTACGTTAATAGTTAATAGCGTACTTCTTTTTCTTGCTTTCGTGGTATTCTTGCTAGTTACACCAGCCATCCTTACTGCGCTTCGATTGTGTGCGTACTGCTGCAATATTGTTAACGTGAGTCTTGTAAAACCTTCTTTTTACGTTTACTCTCGTGTTAAAAATCTGAATTCTTCTAGAGTTCCTGATCTTCTGGTGTCTGATCTGTATCACTACCATCGACCTCTAGAAGTCT
+
:555:=8@@@@AABBDCBCCCC?BBBCCCC@CCCD=CC?C?BBBDCCC>BBCBC@D@CCAB?B@CBBBBBBDD@CCCCC1CC@BBBB<BCCB?BCC@CC?BACCCC=BBBB@CDC?AA@@D@ECBBAAAB@BCCD>BBBBBBBBDDBBBABBB@BBA>BB@B<@@CCCDCCE@BBBBC<BAF@CCDCC5CBAAA>@BDDCCCCBA=AAAA2AABBE@C?BB?ACCCFAA>A?@@@BBB?BBC@CCBBBBCBBBBBBBBAAACE@CBBBBB?BBBBBC@BBBB
@ATNG8:02365:05541
GATGTAGGACGAGCGTTGAGAGGTACTCATTCTTTCGGAAGAGACAGGTACGTTAATAGTTAATAGCGTACTTCTTTTTTCTTGCTTTCGTGGTATTCTTGCTAGTTACACTAGCCATCCTTACTGCGCTTCGATTTGTGTGCGTACTGCTGCAATATTGTTAACGTGAGTCTTGTAAAACCTTCTTTTTACGTTTTACTCTCGTGTTAAAATCTGAATTCTTCTAGAGTTCCTGATCTTTGGCTGGCTGATATGCGCTACCATCGACCTCTAGAAGTCT
+
<99<<BB@CBBBBA;::;BFEF@CCBCCCC@BBB9@A494;B@AAHDACC<;;=A=AAAB?C@DBBACDCB><777777%9B>A???89;;B@ECD?BB9::ABBB?BBCBCB>?;>@@=@>?=<;;;66-88888)8<886555555558555175:2:C7;:>@@@???@A9>8888,8;A:==<=;*9:----)------26-/(///'.7888495::5:=887;;:>;??<=>@B5=5;;;5;>>===;;;=>>=>:====??=;;;@>>;>@@A
@ATNG8:02376:05616
GATGGTAGAGAGACTGTAGCGCACCCAGAAGATCAGGAACTCTAGAAGAATTCAGATTTTTAACACGAGAGTAAACGTAAAAAGAAGGTTTTACAAGACTCACGTTAACAATATTGCAGCAGTACGCACACAATCGAAGCGCAGTAAGGATGGCTAGTGTAACTAGCAAGAATACCACGAAAGCAAGAAAAAGAAGTACGCTATTAACTATTAACGTACCTGTCTCTTCCGAAACGAATGAGTACTATGTAGAGCTCTATACTACCATCGACTTCTAGAAGTACT
+
945<5;:BBBBCCCFC>>CCCDCBB=BAA>AA@@;;5:<??BBBBC?BC@E@9::@@@@@+@8CBBABBBB9992:>@AABA0AC;A5:;;*:@@9?@@@BBC@B=A?@@=@CC?BBBCGGGCBBCCC@@@B?ABBB>AABBBBCC@DAD;;;;CCCBBBB???>BAA>@@<>><5<<778)8<:4=>@>>/8807:::?@AAA<><>???:=:=BCCC@BBABACB?B???=5<99399:@A???BC@@??><<9:99799=;<5:;:88666<<<9:38///5
@ATNG8:02388:05616
GATGGTAGAGAGACTGTAGCGCACCCAGAAGATCAGGAACTCTAGAAGAATTCAGATTTTTAACACGAGAGGTAAACGTAAAAAGAAGGTTTTACAAGACTCACGTTAACAATATTGCAGCAGTACGCACACAATCGAAGCGCAGTAAGGATGGCTAGTGTAACTAGCAAGAATACCACGAAAGCAAGAAAAGAAGTACGCTATTAACTTATTAACGTACCTGTCTCGTTCCGAAAACGAATGAGTACCGATGAGATCTCGTGTGATCGACCTTCAGAAGTCT
+
556<9===;55555556=;99=544)5::5<<;<;;8<255;=<<<7<<4828333:==<+;266/--6--(-77/8./5999(9949.555&55<8=>?=====>:>:?;;@AA<A>?>@@>>6555====>;>>>>:=<<<B??>7?;>@@;A@@>>=>>:8333346@?6=8848899;5:9635555*584;95529855050--(-726(--8::5;3//////383/---&-79(///66-/(/863335589885558533733(.(..794:76.
@ATNG8:02380:05643
GATGGTAGTACATGATAGACGACACCAGAAGATCAGGAACTCTAGAAGAATTACAGATTTTTAACACGAGAGTAAACGTAAAAAGAAGGTTTTACAAGACTCACGTTAACAATATTGCAGCAGTACGCACACAATCGAAGCGCAGTAAGGATGGCTAGTGTAACTAGCAAGAATACCACGAAGCAAGAAAAGTAAGTACGCTATTAACTATTAACGTACCTGTCTCTTCCGAAACGATAAGTACTATGTAGAGCTCTATACTATCGACCTCTAGAAGTCT
+
;444.559;<:;;;;555565<<997;//)/99/56:>:<<<<A@<9883;)////33333$36;:<;883339;17744444$3;4:6;<<&443.3=7838837,3333,38843332449:<>>>>??>?:BAAA=::9:;9@A;@=@::75<@=;;;>7=<?000:<=<>@>;=000*/-638899-///8::;;:77;>:><@>>A<@;?=BBC@EE=;<;=7<.444(48;997;553?;;:::>>>>B998A?>:?==???>B>@@=<59///
@ATNG8:02357:05704
GATGTAGTGTCATATGAGAGTGTGTACTCATTCGTTTCGGAAGAGACAGGTACGTTAATAGTTAATAGCGTACTTCTTTTTCTTGCTTTCGTGGTATTCTTGCTAGTTACACTAGCCATCCTTACTGCGCTTCGATTGTGTGCGTACTGCTGCAATATTGTTAACGTGAGTCTTGTAAAACCTTCTTTTTACGTTTACTCTCGTGTTAAAAATCTGAATTCTTCTAGATTCCTGATCTTCTTGAGATACACATGATACTCTACCATCGACCTCTAGAAGTCT
+
///;<=ABBCBBAAABBDDCCBBBCABBBBD@BCBC=A@=B?;<;B@BB>BCBAB?C?CBBD?C?BBBCCCCBD?ABBBA2BC::5D>8?;;<8<<<7<D9;;BDCC@DCCCCCCC@BBB?C?CCCECCBB?BDBC@CCCCCBBBCCCCC@@@C?CBB@BB?@?AABBBBBCC?BBDDD;F?@>@BCCC5CD@@@<ADBCCCBCBC?CDDD2CBBCC@C@CC=CCDD@?>?@BAABBB?BB@CCCCCCDDCBBBCCCCCCCBB>BBBBBB>BA@@@@=@@A@
@ATNG8:02376:05693
GATGGTAGGTGCACATGAGTGTATCCAGAAGATCAGGAACTCTAGAAGAATTCAGATTTTTAACACGAGAGTAAACGTAAAAAGAAGGTTTTACAAGACTCACGTTAACAATATTGCAGCAGTACGCACACAATCGAAGCGCAGTAAGGATGGCTAGTGTAACTAGTAAGAATACCACGAAAGCAAGAAAAAGAAGTACGCTATTAACTATTAACGTACCTTTCTCTTCCGAAACGAATGAGTACAGAGAGTACGATATGTCTATCGACCTCTAGAAGTCT
+
455=8<=D@;9:@AADCCDABACCC@BBB?B8;;A@=@?BCBBDBB=@B?B?BBBBDDDD3B@CBBAAABA@@A<A;;;BBB0AB=A6;;:49@A?BCBB@@=00+0;@@=@=B>BABBCCCCCCCCCBCBC@C???@CA??>>991;>@;;9;@@@:.--(-8567;488288<.33:@A9@@@<>=???,:A:==>==>>88183;:==8=8;;ABA?BC<BB;;7;=<;;6:AB>???A@@A???AACCCCCB?????@@CAAABB@;<<BEE@DAAA
@ATNG8:02392:05140
GATGGTAGAGAGAGCTCTCTCATCGTACTCATTCGTTTCGGAAGAGACAGGTACGTTAATAGTTAATAGCGTACTTCTTTTTCTTGCTTTCGTGGTATTTCTTGCTAGTTACACTAGCCATCCTTACTGTGCTTCGATTGTGTGCGTACTGCTGCAATATTGTTAACGTGAGTCTTGTAAAACCTTCTTTTTACGTTTACTCTCGTGTTAAAATCTGAATTCTTCTAGAGTTCCTATCTTCTGGGTCTACGCTCGTCGCGCTACCATCGACCTCTAGAAGTCT
+
9444.59:BCAAABB966;9:99=?@959@@A>BCCC=BB?B@@@@@AA@;@;<99449=??A?B>A@AB@894:6;ABBB1=>@CAAA9>A@>9>900*00*////88133;;A>@@=>>>:>:>@@@>>>>:=@A=*////::<>?>@;;87694977:>@<@<>>>A@@?>>:;;;CB5B8=788888(8>888-8===>?A==><=@@2=///=9@9AA<AAB;;;;=B<?????7;:AA:A@???AB???B>>>>>@@B=B>>>?@:>=@@@A=?@??
@ATNG8:02409:05120
GATGGTAGTGATACAGATCAGACACCAGAAGATCAGGAACTCTAGAAGAATTCAGATTTTTAACACGAGAGTAAACGTAAAAAGAAGGTTTTACAAGACTCACGTTAACAATATTGCAGCAGTACGCACACAATCGAAGCGCAGTAAGGATGGCTAGTGTAACTAGCAAGAATACCACGAAAGCAAGAAAAAGAAGTACGCTATTAACTATTAACGTACCTGTCTCTTCCGAAACGAATGAGTACTATGTAGAGCTCTATACTAATCGACCTCTAGAAGTCT
+
BBBC?BBCCCCBBCFDBBBBCCCCB?BCC@CBBBAB>A>BDCBBBB?BC>A>ABBCCBBB+=8==BBBBBBB??9>>@@@@@0@C?C=BAB9BCEAECCCBCBBB@C?BA?BBB?BABBCDDCCCCBBCCDD@DACB<@ADBABAA=A@C;;<;CCCCCCC?CBBBBB>@A:???499???8;@@=BAAAA/BB<@888BFBAB:=:=B??<?=>>AAA?@@??ACB?B=@AA=@AD>AAABBBCCBAB>AA@@@>>>>>>@BD>?????<;;;>>E=A??>
@ATNG8:02407:05172
GATACTAGTCATACCAGAAGATCAGGAACTCTAGAAGAATTCAGATTTTTAACACGAGAGTAAACGTAAAAAGAAGGTTTTACAAGACTCATCTGTTAACTAATATTGCAGCATGTACGCACTACAATCGAAGCCGCAGTAAGGATTGGCTAGTGTAACTAGCAAGAATACCATCGAAAGCAAGAAAAAGAAGTTACGACCTATTTAACTATTTAACGTACCTGTCTACTTCCGAAACTGAATTGAGTACTGTATCTATGTGTGCGCTACCATCGACTCTAGAAGTCT
+
>>>>>>==;556;;7=;;6;=:55:698@BCCBC=455.5.55444444$5499==AAA;;9@9=595:::$555;.555'555.5;///99///9383///3:<9+0/;:8/////6668///6658;99433,379988383/-(-0---8855538755=945/)/::3///88;3::<7::888'33-382877--(--66,50/3377.717789936::/0/9=;>:<9915566/5-2.3.....335.227<555<:98;89480/////69//348888
@ATNG8:02413:05198
GATGGTAGTGTCATATGAGAGTGTGTACTCATTCGTTTCGGAAGAGACAGGTACGTTAATAGTTAATAGCGTACTTCTTTTTCTTGCTTTCGTGGTATTCTTGCTAGTTACACTAGCCATCCTTACTGCGCTTCGATTGTGTGCGTACTGCTGCAATATTGTTAACGTGAGTCTTGTAAAACCTTCTTTTTACGTTTACTCTCGTGTTAAAAATCTGAATTCTTCTAGAGTTCCTGATCTTCTGGACAGAGTGTGCAGATACTACATCGACCTCTAGAAGTCT
+
956=:>CCCCBBBBB;;;CCCDBBADCBBB@@<@@@@;AF@F@BBBCCCD@CCBBB?B@BCBC@C>@?@BABBBB?BBCBB3BD?AAAC>BBBB?BBB=BB<AACBCC@CCCCCBBC@BBC?@=A?9:9;;A>ABCB:;;ACEBBBDCCCCBBBA?BBB@CCAE@CABBCDCCB<@@@@@7A?C@CCDDD5CBBBB=A@BBBBBBAA?@CCC5CBBBCAD?@@@CCCBCBC@C@BBBBBB@CAB@BCCCCCBCBBBBCCCCCBBBAAAC@@<@@@A::49@99
@ATNG8:02419:05215
GATGGTAGTGCGTGAGAGAGAGACCAGAAGATCAGGAACTCTAGAAGAATTCAGATTTTTAACACGAGAGTAAACGTAAAAAGAAGGTTTTACAAGACTCACGTTAACAATATTGCAGCAGTACGCACACAATCGAAGCGCAGTAAGGATGGCTAGTGTAACTAGCAAGAATACCACGAAAGCAAGAAAAAGAAGTACGCTATTAACTATTAACGTACCTGTCTCTTCCGAAACGAATGAGTACTATAGACTATCTGAGACTAATCGACCTCTAGAAGTCT
+
@@@B@CCCCCCDDDBCCDDAAACC@CCC=BBCC??=@GCCCAAAC?CC>@?@?>87777(:8@?A??@BBCDF=AA;;;;;*;B=A5;9:&5<>:?BBBDCCBB>A?AD@CBC?BBAABCCCCDCCCCCBA?ABBB@BAAABAAB>A?@@@<@BBBBBCC?AABAAA?CD?AAB?BBBBB=B>>:=BDDC/CD;@==>@@B??;?=DA@@7:49>AAA@CCCCBDB>?=?BB=BAA>A???BBCBBBB>>>A@?BBBBBBBBB@CA@??;>>?BBB?B@>>
@ATNG8:02434:05192
GATGGTAGAGAGACTGTAGCGCACCCAGAAGATCAGGAACTCTAGAAGAATTCAGATTTTTAACACGAGAGTAAACGTAAAAAGAAGGTTTTACAAGACTCACGTTAACAATATTGCAGCAGTACGCACACAATCGAAGCGCAGTAAGGATGGCTAGTGTAACTAGCAAGAATACCACGAAAGCAAGAAAAAGAAGTACGCTATTAACTATTAACGTACCTGTCTCTTCCGAAACGAATGAGTACTGCGTCTCACTCTCGCCTTCGACCTCTAGAAGTCT
+
:66@<@B@ACDDCCCCDDCBBCBBB>BDC?CDBB@A>@?BBB@AAB?CC@C?BBBAABAB2A?BBBABBBCCCC>B>;;;;;*;C>C<AAA9CCDADCCCCCCCC?C@CC?BAB@CCBBCCCBCCCCDCCBB>AABB@B>?>BBBC>A?A@@=@BBCBBBA?BCCAAA?BC@989<>>???3?8818<<<=.=A=B898@@>==8<8=>>>5;7;ACCD?ABBBA??495:AC>BBB?BAACCCCBBBBBBBCCBBBBBCC?B?CBCC?BBBBBC@BB>>
@ATNG8:02402:05275
GATGCACGACACGACGATGTGTACTCATTCGTTTCGGAAGAGTCAGGTACGTTTAATAGTTAATAGCGTAACTTCTTTTTCTTTGCTTTCGTGGTATTCTTGCTAGTTACACTAGCCATCCTTACTGCGCTTCGATTGTGTGCGTACTGCTGCAATATTTTAACGTGAGTCTTGTAAAACCTTCTTTTTACGTTTACTCTCGTGTTAAAAATCTGAATTCTTCTAGAGTTCCTGATCTTCTGGTATGACTAGTTACTACTACCATCGACCTCTAGAAGTCT
+
:;6:6<<CB@AAAA@95556=@>>?>CC@ABBB>BCAC@CDBBABC=@??99:*98==88,7:8878:7705<8<;;;;+6::30..:/.-00*0<>8>=,//99;>:<@B?@@@@<;;;6;4;ACA@C;;5;A;;5;BBBBBCCCDCCCDCBB@A;<<<.;4;BAABBDCC<?;;;;-9;>;98877$79>>A8@>;787<<=<//0/0'////<7=6?@<AB????B=D<@@@@@A7;;D=AAAA?CBAAA@BBBBCA@@<?>@?9839@@A@A=AAB>
@ATNG8:02428:05294
GATGGTAGATACTCGCTGATACACCCAGAAGATCAGGAACTCTAGAAGAATTCAGATTTTTAACACGAGAGTAAACGTAAAAAGAAGGTTTTACAAGACTCACGTTTAACAATATTGCAGCAGTACGCACACAATCGAAGCGCAGTAAGGATGGCTAGCGTAACTAGCAAGAATACCACGAAAGCAAGAAAAAGAAGTTCGCTATTAACTATTAACGTACCTGTCTCTTCCGAAACGAATGAGTACATAGATATACGTATAGCTACATCGACCTCTAGAAGTCT
+
//0?:@ACCCCCCCCCCCCBCB;;;6;@@?ABBBBB@B@BBAAACD?BB?B?????ABBB3B?BCBBBBADBAA988;CCCC5BB@C@HGG=EGE@BBBBA@A<;;0;=AA?BBD?BCCCCGECCCCCCBBBB@BCBB>@@BBAAAE@B?A@@=?AABBCBB?BCCBBB?BB?BBB?AA::9,89<989888(8>;BF=>>>===9>:=BAB<?;?AAAA<@>;:::::?<?@@:@BB<AAAA???AAAAAAC?>@@@AA@@;>=<>>>>>B<AAAABA<A===
@ATNG8:02440:05314
GATGGTAGCGCATATCAGCGCAGCCCAGAAGATCAGGAACTCTAGAAGAATTCAGATTTTTTAACACGAGAGTAAACGTAAAAAGAAGGTTTTACAAGACTCACGTTAACAATATTGCAGCAGTACGCACACAATCGATGCGCAGTAAGGATGGCTAGTGTAACTAGCAAGAATACCACGAAAAGCAGAAAAAAGAAGTACGCTATTAACTATTAACGTACCTGGCTCTTCCGAAACGAATGAGTACTATAGACTATCTGAGACATCGACCTCTAGAAGTCT
+
::@A?B;9;BCBCCEHCDCCCCGGG?BCBFAAABCC=@>@@B@?>@=>:6:6///000000#949<<966::55505==@@@@+<@?@@CCI8AAD=?;::=?=>?<??CD@@A@?BAABBBBBBBBBCCCCBAA@@BBBBBBAAAA>B?BBB@AA@CDCCC?CCBBB@<??;:99<??9999+998599:::&9747/./97AA@3565>@>8=:;;AGGFHHACCBB@B>BBD7;;<5;99==?>??@@??>><A?898>?>A:99BA><<::7<8<::9
@ATNG8:02418:05359
GATGGTAGTGTCAGTGCGCGTCGTCCAGAAGATCAGGAACTCTAGAAGAATTCAGATTTTTAACACGAGAGTAAACGTAAAAAGAAGGTTTTACAAGACTCACGTTAACAATATTGCAGCAGTACGCACACAATCGAAGCGCAGTAAGGATGGCTAGTGTAACTAGCAAGAATACCACGAAAGCAAGAAAAAAGAAGTACGCTATTAACTATTAACGTACCTGTCTCTTCCGAAACGAATGAGTACTATAACTATCTGAGACTATCGACCTCTAGAAGTCT
+
966<8<BBAACA@?<<A<B@=9==>65;C?BCBB@@=@?BBB?@?B@BB?B@BB>>>BBB3A>BA::9A@@@AA<??@AABA5BC?B=AAA7BBB>CBBBD@@00,0+0>9=@C=????ACCCCDCCBBB;;9;B@@;?:::AAAEAD@D;;8:BBBBCCC?BAAAAC???:??=9==988*7;;9<====='==::868=;CB@9@7;;<<,/+/9@>@<AA@::9?:?5;==8===9?@CBB@@CA??;?BBB@@???@>>>AAA>><;;;B==8=>>>
@ATNG8:02411:05373
GATGGTAGCTCTGCTCTGACTCTCGTACTCATTCGTTTCGGAAGAGACAGGTACGTTAATAGTTAATAGCGTACTTCTTTTTCTTGCTTTCGTGGTATTCTTGCTAGTTACACTAGCCATCCTTACTGCGCTTCGATTGTGTGCGTACTGCTGCAATATTGTTAACGTGAGTCTTGTAAAACCTTCTTTTTACGTTTACTCTCGTGTTAAAAATCTGAATTCTTCTAGAGTTCCTGATCTTCTGGGTGCGCTACAGTCTCTCTACCATCGACCTCTAGAAGTCT
+
///7)//99=;;B==@<?;;;;;<=@>>>?9808=B>=CC>B?@ABCABAACC@BA8;7<><;7B@BGHEBBBAA>;;;;;)485:;=C<A?A@795=8=@=9:9>??:??;<@<@A?ABC@B>A@@@A@@A=AA@A6;;A@@@BBCBBBCA@AA=;;;?AA;?<@?BACBBBC<?;;;;6;=C?BBBBB.;<<<B0;<;;BBB;;;<@>?>,>:;:A=@=@@=@@@CB??=??AAACBA3::;<0;@A@@@@@ACCCBBAACEEGCAACCB@BBBBCF@AA??
@ATNG8:02438:05473
GATTAGTATAGAGCTCTACATAGTACTCATTCGTTTCGGAAGAGACAGGTACGTTAATAGTTAATAGCGTACTTCTTTTTCTTGCTTTCGTGGTATTCTTGCTAGTTACACTAGCCATCCTTACTGCGCTTCGATTGTGTGCGTACTGCTGCAATATTTTAACGTGAGTCTTGTAAAACCTTCTTTTTACTTTTACTCTCGTGTTAAAAATCTGAATTCTTCTAGAGTTCCTGATCTTCTGGTTAGATATGCATGATGCTACCATCGACCTCTAGAAGTCT
+
;568BBCBBBDCCCBCBBCCCCCCCBBBAA?ACCC=CD??=?BCCBAA>BBB@@<A=B@BA?B?BBBBBBBBB?B@AAA.8759668,6@@A?BAA??=2888=<=8>?@?BAAD;@@@;@<>>>@@AAA<A?=<4:::<::;AAAAAAAABB<A7666,8:??B;;;GGD@BBBBA7B6;6:AAAB5CCCCE:@ABBBCCDBA>A@@?/@99:C?B=???AABBAAB>A>ACCCCC<>;;7;<ADDBABDCC@@@BCC???<?000A@>@@@BBB@BBBB
@ATNG8:02417:05530
GATGGTAGGAGACACGTCGCACACGTACTCATTCGTTTCGGAAGAGACAGGTACGTTAATAGTTAATAGCGTACTTCTTTTTCTTGCTTTCGTGGTATTCTTGCTAGTTACACTAGCCATCCTTACTGCGCTTCGATTGTGTGCGTACTGCTGCAATATTGTTAACGTGAGTCTTGTAAAACCTTCTTTTTACGTTTACTCTCGTGTTAAAAATCTGAATTCTTCTAGAGTTCCTGATCTTCTGGGTGCGCTACAGTCTCTCTACCATCTACCTCTAGAAGTCT
+
55==8=AA>ABBBBCCBBBBCBBAAABABC;;:;CCC?CD@C?BBBCCCC?CCBBB?B?BBBB@C>??BAAABBA;;<<<<,>?>BB@@7@CBC>BBB?BB=AA@BBB??A?A><>>;A>?:?;>>>=<<<C9>>@@:@@@A;;====BD@>???<;;;<?A=A=???A@@@AC<>>???5?<?;?ADCD.<<666.666///=:7;8;EGE/@@@>><>=BB=B;;;>>>9>:>?EAAA8669;1///<::>@A===ABBB=;;43---794999=73-3==3
@ATNG8:02419:05539
GATGGTAGCTCTGCTCTGACTCTCGTACTCATTCGTTTCGGAAGAGACAGGTACTTAATAGTTAATAGCGTACTTCTTTTTCCTAGCTTCGTGGTATTCTTGCTAGTTACACTAGCCATCCTTACTGCGCTTCGATTGTGTGCGTACTGCTGCAATATTGTTAACGTGAGTCTTGTAAAACCTTCTTTTTACGTTTACTCTCGTGTTAAAAATCTGAATTCTTCTAGAGTTCCTGATCTTCTGGCGCGTATGTATGTCGCCTACCATGACCTCTAGAAGTCT
+
444:6;;@;566;5559555554444;;99//+/::;1/505.599;<;;6;<<<:>@BBCGAFICBBBBBB@>7/////$-3-----(-7/5.5=<8>?859<<<;9==B?==@@84748B:8==>>@?@;>?<<06778==>AA@@@=7679399<6??<>;>A>>>>=<A786;==2<7=)//666)699@>4=675<9<=9935;;;,9///9484794:<<<;AA<A<AA>>>A8;:A<@;;<AB=>>?==:;//,/<<977;::5:::///6::=?
@ATNG8:02438:05609
GATGGTAGCGCATATCAGCGCAGCCCAGAAGATCAGGAACTCTAGAAGAATTCAGATTTTTAACACGAGAGTAAACGTAAAAAGAAGGTTTTACAAGACTCACGTTAACAATATTGCAGCAGTACGCACACAATCGAAGCGCAGTAAGGATGGCTAGTGTAACTAGCAAGAATACCACGAAAGCAAGAAAAAGAAGTACGCTATTAACTATTAACGTACCTGTCTCTTCCGAAACGAATGAGTACGATGAGAGAGCTCTCTCTACCATCGACCTCTAGAAGTCT
+
?@@B?BCCCBCCHCCCCCCDCCCCC?CGJ@BBBBAA>B?ACCCCBB?BB=A>ABBBEDCC3C@DCCCCCCCCCD;@>:::;:*;B>B5;;;6;CC?CBCBCCCCB@C@CC=@?B?BBBCCCCCABBCDAAAD@GCBB?B?@@BBBB?B@B9:8:AAAA@A@?BDCCCA?BB@BAA>ABBBB>BA@<@BAAB1AA?B988BCA>?6537>>>0718<BAA?BBABAAA>A?ACF?CCC?BBCCCBBBCAAABBBBCCBB===<<>>;A577BC====A>>;>==>
@ATNG8:02441:05597
GATGTAGACACGTGTGCTCTCTCGTACTCATTCGTTTCGGAAGAGACAGGTACGTTAATAGTTAATAGCGTACTTCTTTTTCTTGCTTCGTGGTATTCTTGCTAGTTACACTAGCCATCCTTACTGCGCTTCGATTGTGTGCGTACTGCTGCAATATTGTTAACGTGAGTCTTGTAAAACCTTCTTTTTACGTTTACTCTCGTGTTAAAATCTGAATTCTTCTAGAGTTCCTGATCTTCTGGGTCTCTCTCTCACGCACTACCCATTCGACCTCTAGAAGTCT
+
;4:<<<CEDCCCIC;;;AD@?@BC@@@CC@@<AA@A<AB?B>AAB?@?A=???A@<@?><>B<?6<ABBBB@AA?CCCCD3AA<===9=BBC@CA>:>@,00;56626===@@??;?AA;?=>@@AB656<=>AC587A@===ABAAA@@@@@;>>>=AA<A<@@@AA@@==8;:;==/=9==B>>>=,=9333)------798<0766'2888=6A;>?9?@A=<//,/7<;<???:>=BC:????@==>@@@B@@@<7333-33)--33-3678984---2
@ATNG8:02419:05636
GATGTAGGAGACACGTCGCACGTACTCATTCGTTTCGGAAGAGACAGGTACGTTAATAGTTAATAGCGTACTTCTTTTTCTTGCTTTCGTGGTATTCTTGCTAGTTACACTAGCCATCCTTACTGCGCTTCGATTGTGTGCGTACTGCTGCAATATTGTTAACGTGAGTCTTGTAAAACCTTCTTTTTACGTTTACTCTCGTGTTAAAAATCTGAATTCTTCTAGAGTTCCTGATCTTCTGGGCTGCGCTGATATGCGCTACCATCGACCTCTAGAAGTCT
+
@A@DCCL?CBBBCBBBBC;56<<;;;=;;7;CCC>BCAG@A@@DCCD@CCCCA@B?BCCD?B?BBBBBBBBB?><<<<1<A?DCAA;AABB?CBB?BB:>=BBBB?BBBBBAAA7=;>:>:==<>=>=>9=>>?:==B?>>>@@@@@@;;:A;:;;:==<A<@?AAAAA@@;?@@AA5A<A<??=?=/<>77709999::<<=?;@@@@/@>>>E<?<?A=AA>==AA=B<AA?>=<56///)///-7;--/@===>>>???;>>>::=9///=9=49-//
@ATNG8:02433:05631
GATGGTAGACATATCGTACTCTCTGTACTCATTCGTTTCGGAAGAGACAGGTACGTTAATAGTTAATAGCGTACTTCTTTTTCTTGCTTTCGTGGTATTCTTGCTAGTTACACTAGCCATCCTTACTGCGCTTCGATTGTGTGCGTACTGCTGCAATATTGTTAACGTGAGCCTTGTAAAACCTTCTTTTTACGTTTACTCTCGTGTTAAAAATCTGAATTCTTCTAGAGTTTCTGATCTTCTGGGTCTACGCTCGTCGCGCTACCATCGACCTCTAGAAGTCT
+
944<8=BCCCCCBA=<>A>BBBBBBBDCB??@9?@@A9>=9;289333772899??<:7<ABB?B?BCCC?@927+27777(5:1:8//'./--(---(.727777:A:?>>>A@>>:=AA8=:<=<::;;>;????:>>AAA@???AA@@====:;;;=>?7;7;?A@???=A;>;;;;/;;@<AADDC/AAAAA7=>AAA@@@>=5<<<</<=>>>;><AA;AA@A>=>>7=AAD>>=9><<<5<>;<<;99==9<<>>:::A<A@@@@@<@?AA@?;?BB@
@ATNG8:02405:05714
GATGGTAGCTCTGCTCTGACTCTCGTACTCATTCGTTTCGGAAGAGACAGGTACGTTAATAGTTAATAGCGTACTTCTTTTTCTTGCTTTCGTGGTATTCTTGCTAGTTACACTAGCCATCCTTACTGCGCTTCGATTGTGTGCGTACTGCTGCAATATTGTTAACGTGAGTCTTGTAAAACCTTCTTTTTACGTTTACTCTCGTGTTAAAAATCTGAATTCTTCTAGAGTTCCTGATCTTCTGGGTGCGCTACAGTCTCTCTACCATCGACCTCTAGAAGTCT
+
4444.5999966<=>BCBB@@;:555<:::5525>>=6>B;;;:DCCCBB?BB@?@<??AA?;7>;A@@AB;:5@:9999:)4:7;;<=9>::5255;0557;?CC@A>ABBDBBBB?DBC?A=@@AAABBB?BBBC>B@@@B@@@BBBCDBBBC?CCC@CC@B?BA@AACGFI?BCEIH<CAC@BBIHF5IHDCB7;;<;;;A@@@?BDDD1B::9B=A?BB?CBABBBE@C@BAABDA=@:;;7;ABDBBBBBBB@@A@BBBB?B000>><@EBDDF?BBBA
@ATNG8:02434:05695
GATGTAGGAGACACGTCGCACACGTACTCATTCGTTTCGGAAGAGACAGGTACGTTAATAGTTAATAGCGTACTTCTTTTTCTTGCTTTTCGTGGTATTCTTGCTAGTTACACTAGCCATCCTTACTCGCGCTTCGATTGTGTGCGTACTGCTGCAATATTGTTAACGTGAGTCTTGTAAAACCTTCTTTTTACGTTTACTCTCGTGTTAAAATCTGAATTCTTCTAGAGTTCCTGATCTTCTGGATACACTCATGTGCACCTACCATCGACCTCTAGAAGTCT
+
555=>CDACBCAA?;?666;@DCA<<<====8;:??<=>;>00//;;::6:<933-3-3333-3-37777887837;778)886?:7==-7@B@187?9?C?BCBBBA==<<<<9::78<=6=6==///77;;5889A055=>@@@@???>>;;;C7876=><160///99>@>=57:;::/;8=:>=DDD/AAAAA:A?????<;<<1988)5;;;:8:;<<6;;===BB<@<??@B>>:>??=C@@@?:9:?==<==>><:@>7:///7>7777;;=:>?@@
@ATNG8:02424:05721
GATGGTAGGCGACATACATACGCGCCAGAAGATCAGGAATCTCTAGAAGAAGTTCAGATTTTTAACAACGAGAGTAAACGTAAAAAGAAGGTTTTACAAGACTCACGTTTAACAATATTGCAGCAGTACGCACACAATCGAAGCGCAGTAAGGATGGCTAGTGTAACTAGCAAGAATACCACGAAAGCAGAAAAAAGTAAGTTACGCTAATTAACTATTAAACGTACCTGTCTCTTCCGAAACGAATGAGTACGAAGTCAGAGCATCGACCTCTAGAAGTCT
+
555=8=AC69959@AA?@>>9:955.59;7<B@BA@<A899::4///)//)//066:33333$3633-373337333(3988888'8:5:-333&3::6:988888;<>6=7==7<882799244/8-----55998;;;?:<<<??;<<7;4://)/:::<;>>8;33333-3859<9,3////(/////;;;;%866033,322225.5+2+2225+22'2255<9<56554438044;0888-33388788868::<:8<89475==256>>>=9BBBB
@ATNG8:02447:05122
GATATACATACGCGCCAGAAGATCAGGAACTCTAGAAGAATTTCAGATTTTTAACACGAGAGTAAACGTAAAAAGAAGGTTTTACTAAGACTCATCGTTAACAATATTGCAGCAGTACGCACACAATCGAAGCGCAGTAAGGATGGCTAGTGTAACTAGCAAGAATACCACGAAAAGCAAGAAAAAGAAGTACGCTATTTAACTATTTAAACGTACCTGTCTCTTCCGAAACGATGAGTACTGCGTCTCACTCTCGCCTACCATCGACCTCTAGAAGTCT
+
444<@@>BCB:;;;;8;>@?;9;C;;8:=@>;0/9<5//)//)/9799==>+>9>>=<<<BAABB9655@C>C1000/8<;<.90//;;77885449<.4.48389<<AC<<BA:?==;;773=A379CB=9:::9???9==@??9=A?997AC?BB?>BC?BB:;;@>B?;:::*:><:?@?@;+;;6///6/33333(36;;333(37.7833349?A873;15.5=>3555::>9>>00//86/33:7888888>BB?688BCAA386:9<<8?@@@
@ATNG8:02462:05136
GATGGTAGAGAGACTGTAGCGCACCCAGAAGATCAGGAACTCTAGAAGAATTCAGATTTTTAACACGAGAGTAAACGTAAAAAGAAGGTTTTACAAGACTCACGTTAACAATATTGCAGCAGTACGCACACAATCGAAGCGCAGTAAGGATGGCTAGTGTAACTAGCAAGAATACCACGAAAGCAAGAAAAAGAAGTACGCTATTAACTATTAACTTACCTGTCTCTTCCGAAACGAATGAGTACTATGTAGAGCTCTATACTAATCGACCTCTAGAAGTCT
+
;66@<?CDDBBCDDCBABCCCCCCC=CCC<ABBBAA>A=AABAAAA>AA>A<AAACCAAC2C?CCBBBCBBBBA;=:9;;;;*;C=B4;;;-;BB=@CCCDCCBA>B@CC@CBB=??BBCCCBBCDDCCBAA>@BA@<@@AABBB@=B@CCC>AABBCBBB?CABAAA@CC?889=@A???8?::4:::::+:?:?888AADAA;?:?@@D<><><8;>49;<<<@@<@<AAA:A;:6;>>=>?@@@@@@AAA?>@@@>=>>>@:@AAAA=<==AAA=@;;;
@ATNG8:02443:05213
GATGGAGGACGAGCGTCTGAGAGGTACTCATTCGTTTCGGAAGAGACAGGTACGTTAATAGTTAATAGCGTACTTCTTTTTCTTGCTTTCGTGGTATTCTTGCTAGTTACACTAGCCATCCTTACTGCGCTTCGATTGTGTGCGTACTGCTGCAATATTGTTAACGTGAGTCTTGTAAAACCTTCTTTTTACGTTTACTCTCGTGTTAAAAATCTGAATTCTTCTAGAGTTCCTGATCTTCTGGTGAGATATGCATGATGCTACCATCGACCTCTAGAAGTCT
+
;66@;AD@CBA<A?@@>?C>CCCACCHHC@@=@@@A<BB>A>BCCCCDCABBBCC@C@BA@A@C@BBBCC@AAC@CBBBB2@@=@ABD@BBCD@C@@<BA=AABBBC@CCCBBCBB?BBB>A?AA@@@AAA?BBCC@CDDCCCBBBAAACCCCC@CAA>AB@C?BBB::;GEE>BAAAA7A>C<A@@@@0@CCCC>BCCCCBB@??5;;;;*;AAAD>A?AB@EECFC??=?@CDCCCE>AAC@BBCBCBCCBAACCCDBCCCC?BAACCC?AAAACC?CAAA
@ATNG8:02442:05298
GATTAGCGAGCGAGTGTGTATACCAGAAGATCAGAAACTCTAGAAGAATTCAGATTTTTAACACGAGAGTAAACGTAGAAAGAAGGTTTTACAAGACTCACGTTAACAATATTGCAGCAGTACGCACACAATCGAAGCGCAGTAAGGATGGCTAGTGTAACTAGCAAGAATACCACGAAGCAAGAAAAAGAAGTACGCTATTAACTATTAACGTACCTGTCTCTTCCGAAACGAATGAGTTACGTTCGACGTGTCTCCTACCATCGACCTCTAGAAGTCT
+
0655>@:9//////:<9<<@>?@=ABB@BCBDDBBB>C???AAA=AA=B=@ABBBBB@1@>B@=B;@;==@A=A@@BCCC>AA;?:?@@4?;;9696=@@?79.4.4939;<7<<<===BCCLICCBCBC?B;;;@BAAAAAAB?B?A@?<@A@A;;;A@AAAA@A<>?9?>>:A@??9999<AAABB3@@=;///88==B=B=@====B<<=BBB?BCBBBCC@C>BBC>B;;8;@?AB?BBBB?BBB99:CCDBB?BBE?B>>>>>:>888>?;?>==
@ATNG8:02456:05375
GATTAGTATAGAGCTCTACATAGTACTCATTCGTTTCGGAAGAGACAGGTACGTTAATAGTTAATAGCGTACTTCTTTTTCTTGCTTTTGTGGTATTCTTGCTAGTTACACTAGCCATCCTTACTGCGCTTCGATTGTGTGCGTACTGCTGCAATATTGTTAACGTGAGTCTTGTAAAACCTTCTTTTTACGTTTACTCTCGTGTTAAAAATCTGAATTCTTCTAGAGTTCCTGATCTTCTGGATATGAGTGACTCGTGCTACCATCGACCTCTAGAAGTCT
+
;66:=CCBBDDDG@@CCCCBCCCCBBBCCB=@:::5;B@A8;:9CCAB@BCAA@?B?BBBC;=<>BB@BBCBB?B====.<<7>;@AA2;:=:=AA<@>086>???<?@A@??>>8=>A285:>@@?@@A<@>@@;??@888FCC>=;>@?>?<=>=<@@;?;>>????DDD:>>AAA6@<@<AACCC/DD;;<1=///>@=A>>:>BBB.??@?@5=4::<@@ABB>>;><@@@@@@6::?<@@@@AAA>??>>>@:;;@AA<@677??;?>>>BB<A:;;
@ATNG8:02450:05481
GATGGTAGAGAGAGCTCTCTCATCGTACTCATTCGTTTCGGAAGAGACAGGTACGTTAATAGTTAATAGCGTACTTCTTTTTCTTGCTTTCGTGGTATTCTTGCTAGTTACACTAGCCATCCTTACTGCGCTTCGATTGTGTGCGTACTGCTGCAATATTGTTAACGTGAGTCTTGTAAAACCTTCTTTTTACGTTTACTCTCGTGTTAAAAATCTGAATTCTTCTAGAGTTCCTGATCTTCTGGGTGTATCAGCGAGTATCTACCATCGAACTTGCAGAGTCT
+
///727=A=@ACCCCAAACCCFDBCCCCCB@@?@BAD>DD?C?BBDCCA@>ABBCB<@>ABBB@B?BBBBBBDCC?BBBBB1??<@;@@7@CA@=AAA=@C;==BBBA<@@@@@@@A;@@@:?:>>>?????9>>@@;@>><<<>?<<<@AA;;<9=>=;AA<A;;<9DABA@@6<<ADC5A9=9<9>>>+99666(--6---;89=<@BBB/C;;;B=B;;:7:>>><<<<@:==@;;;/--;;4---8;;88>?@?@DAAAAA:=<88<06606;;;A??=>
@ATNG8:02465:05519
GATGGTAGGCACTGCGCACACATCCCAGTAGATCAGGAACTCTAGAAGAATTCAGATTTTTAACACGAGAGTAAACGTAAAAAGAAGGTTTTACAAGACTCACGTTACAATATTGCAGCAGTACGCACACAATCGAAGCGCAGTAAGGATGGCTAGTGTAACTAGCAAGAATACCACGAAAAGCAAGAAAAAAGAAGTTACGCTATTAACTATTAACGTACCTGTCTCTTCCGAAACGATGAGTACACACTCTCATATGACACTATCGACCTCTAGAAGTCT
+
:<<<:B@B<@666@@FCCDCBB@@@/:9=9;ABBBC=@=@@?;;54.4;.4.48333888$31378::>>=778*99;9995$5>6;.666&9@D7;9::@>?5965<<8=BB788AABAAABCBBBAAA@>A;::<??ABBBBC?B?B;;6:??@BABB@BBBA@@9<<88778;73333&255.255555$27222+2255733(.(.556492.25:97:;;444828288<1733333337333229:::8675<888;//////8166::<>79733
@ATNG8:02487:05473
GATGGTAGGACGAGCGTCTGAGAGGTACTCATTCGTTTCGGGAAGAGACAGGTACGTTAATAGTTAATAGCGTACTTCTTTTTCTTGCTTTCGTGGTATTCTTGCTAGTTACACTAGCCATCCTTACTGCGCTTCGATTGTGTGCGTACTGCTGCAATATTGTTGACGTGAGTCTTGTAAAACCTTCTTTTTACGTTTACTCTCGTGTTAAAAATCTGAATTCTTCTAGAGTTCCTGATCTTCTGGTATACACACTCGCTCGCTATCGACCTCTAGAAGTCT
+
566@;?DC@CB:9:A;;9@CCCCG@BCBCFA@@ACCE=BCD=B?CCCCCCC@BBB@@=@<@@@@=A?BBBCBAABB=BABBB5CC?@ADF=@AAC@BCB?BC8;;ABCD@DCCCCBBB@CCC@C@CCCB9::A=A@AA>B@CCBBB:;;@@===00-0<<<AA<BBCBBBBBBCB5;;;;;.;:@:ABBAB1@@BCD@CCCBBBB;;;?BCCD5BBBCC@C@DC@CBBEBAA=@?CCCBBC@CBC@BBCDCDDCCCCAAACBCCCCBBCB@BBBCBC?AAA@
@ATNG8:02452:05525
TATGGTAGCGCACACATAGATACAGTACTCATTCGTTTCGGAAGAGACAGGTACGTTAATAGTTAATAGCGTACTTCTTTTTCTTGCTTTCGTGGTATTCTTGCTAGTTACACTAGCCATCCTTACTGCGCTTCGATTGTGTGCGTACTGCTGCAATATTGTTAACGTGAGTCTTGTAAAACCTTCTTTTTACGTTTACTCTCGTGTTAAAAATCTGAATTCTTCTAGGTTCCTGATCTTCTGGACGACGCGCACTGACACTACCATCGACCTCTAGAAGTCT
+
@CBB?BA@@;;9====;@?<;;BBCDDCED<<9;CCC>CB@E?CA@ACCC@CABBB>C@BBBC@C@B@@@AAADA?CCACC2BB@D??><>ADF?AABAED8;:BDDF@CCBCBBCD=AAC@C@CBCCBCBB?BCGD@BAA@@?BBDCCCDCAAB@EBB@BC@C@BBBBBBBAA;=::::-:<?;:::::*:?BCC=BBCCBCA@@@4;;;;*;BBABAC@CC@CCCCAC@D@BBBBBE@CCCBCC9::CBBBBBBBBBBCCDD@CCCCBB?BBBBCB@BA@@
@ATNG8:02446:05601
GATTAGCACGAGTCACTCATATCCAGAAGATCAGGAACTCTAGAAGAATTCAGATTTTTAACACGAGAGTAAACGTAAAAAGAAGGTTTTACAAGACTCACGTTAACAATATTGCAGCAGTACGCACACAATCGAAGCGCAGTAAGGATGGCTAGTGTAACTAGCAAGAATACCACGAAAGCAAGAAAAATAAGTACGCTATTAACTATTAACGTACCTGTCTCTTCCGAAACGAATGAGTACGTGTGCGACGTGTCTCCACCATCGACCTCTAGAAGTCT
+
956;@CCBBBCCCCCDBBCBBBDBCCB@CBBBAA?A?BCCCBBC@CC@C@@??BA@@@2A=@AAAAA@@???5==;;;;;':?>=:>>>9CCC?CCCBBCB<;:;@CC@CCC>@?@?AAACBBA@@CBBB@AAAC@BBBBBBBB?G@CAA?ACCCBBCC???????>AC????;?????8>::788888(7<48857=>=>>=A=@??A<A>@ACAB>BDBBBBCAC?BAC=CCC>ABC???A@A>===>@@<=>A>>>=BB=A???@A<@@@;;;<?BBA
@ATNG8:02460:05596
GATGGTAGGACGAGCGTCTGAGAGGTACTCATTCGTTCCGGAAGAGACAGGTACGTTTAATAGTTAATAGCGTAACTTCTTTTTCTTGCTTTCGTGGTATTCTTGCTAGTTACACTAGCCATCCTTACTGCGCTTCGATTGTGTGCGTACTGCTGCAATATTGTTAACGTGAGTCTTGTAAAACCTTCTTTTTACGTTTACTCTCGTGTTAAAAATCTGAATTCTTCTAGAGTTCCTGATTTCTGGTGAGATATGCATGATGCTACCATCGACCTTTAGAAGTCT
+
455<8<@D8BB:66<=BA=CC@@C:BA=9955.5995<9=:@:===BBJGABBB;;;7;>ABBB?BAGDA;;;;60@<BBA@@,00+/99:3@<AA>BBB@CC::;BBBC@BBBBBBBC@CCC@C@BB@@@@@B?BBCD?CBCCCBBBDCCCCC@??@CCC@@?=?=??CBBBCCGBCCCCC<C@C@BBBBB1;;BBE:;;BCCBCBCCADFFF5FBBBD@D@CB@CCCBBBC?A?AAAAA=ACA>???A@AABBBBBBBBBBBBB?@>>>@<8<A6?<<8::;=
@ATNG8:02471:05606
GATGGAGTGTCATATGAGAGTGTGTACTCATTCGTTTCGGAAGAGACAGGTACGTTAATAGTTAATAGCGTACTTCTTTTTCTTGCTTTCGTGGTATTCTTGCTAGTTACACTAGCCATCCTTACTGCGCTTCGATTGTGTGCGTACTGCTGCAATATTGTTAACGTGAGTCTTGTAAAACCTTCTTTTTACGTTTACTCTCGTGTTAAAAATCTGAATTCTTCTAGAGTTCCTGATCTTCTGGGTGTATCAGCGAGTATCTACCATCGACCTCTAGAAGTCT
+
:?@D?CAB@AACCCCCBBBA::;DACBBA:;5;;;;,99.56;>@BD@@::?<<<=C?B@@>+0)///79:::<543333$3=:;;AB9?>@@=ACB>BB?AACCCD?CCDCBBBC?CCC@C>AA:;:;;@5;;AA>B<<;CCBBDBBCCBCBCACBB?BC@C>AAB@@@CCCADCBCC;C@F>BBBBB0ABBBB9;;BBBCCCDC5;;;;*;AABCAC?BBABBBEBBC:;8;BBBBC@BCBF?;<=CCBBDCCGCDGDBCAA=A;;;;;5<BABBC@D@@@
@ATNG8:02469:05649
GATGGTAGCGCACACATAGATACAGTACTCATTCGTTTCGGAAGAGACAGGTACGTTAATAGTTAATAGCGTACTTCTTTTTCTTGCTTTCGTGGTATTCTTGCTAGTTACACTAGCCATCCTTACTGCGCTTCGATTGTGTGCGTACTGCTGCAATATTGTTAACGTGAGTCTTGTAAAACCTTCTTTTACGTTTACTCTCGTGTTAAAATCTGAATTCTTCTAGAGTTCCTGATCTTCTGGATAGCGACGCGATATACTAATCGACCTCTAGAAGTCT
+
BDAA?@@@BC@ABCCCCCCBBBCBCCBBBC@@=?@@A;AC?C?DDBBBCC@CCCBB?C?CCBB@C@CBCBBBBCC@BBBA@2?A>AABD=?@BMADFC?BD=;;;BCGFCFFCCC;;7;A@=A?BCCBBBBB>ACCA7;<AAA;;;B@@@CBCACAEBB@BD?A?BBAAAFCCC@C;;;;.;5;5;;<;.:CCCC>CBGAABHCBB@DEF;CCBBB?B?BA@CCCCBBB@B@BAAA@@;@@B?BB;;;BCBCC;;;@BBCCC?ABCCC@???CBC?BBCC
@ATNG8:02492:05172
GATGGTAGCACACGAGATCTCATCGTACTATTCGTTTCGGAAGAGACAGGTACGTTAATAGTTAATAGCGTACTTCTTTTTCTTGCTTTCGTGGTATTCTTGCTAGTTACACTAGCCATCCTTACTGCGCTTCGATTGTGTGCGTACTGCTGCAATATTGTTAACGTGAGTCTTGTAAAACCTTCTTTTTACGTTTACTCTCGTGTTAAAAATCTGAATTCTTACTAGAGTTCCTGATCTTTCTGGCGCGTATGTATGTCGCCTACCATCGACCTCTAGAAGTCT
+
;66=:=ABCABB966<<@@AA:55<:9995616<:>265055:<::;BB?BCAAA@C@DCBC?A?@CCC::9<@=?AAAA2?@<A799+3;99.95<7;?>BB?@A@<????A@AA@@A@?C?A==885556777@9555@99555589<77872757756/62778C>>@AA8<999:-:6=9=>CBB/@@@AD7>>>;;:=>8818?>>/@>>==9=5;;188?@B?==9=:=:;;555,67;9<<>>>B@A99///::<5:9=9:///<<9:99=?A<=>=>
@ATNG8:02492:05214
GATGGTAGAGTATCATGTGTATCTCCAGAAGATCAGGAACTCTAGAAGAATTCAGATTTTTAACACGAGAGTAAACGTAAAAAGAAGGTTTTACAAGACTCACGTTAACAATATTGCAGCAGTACGCACACAATCGAAGCGCAGTAAGGTGGCTAGTGTAACTAGCAAGAATACCACGAAAGCAAGAAAAAGAAGTACGCTATTAACTATTAACGTACCTGTCTCTTCCGAAACGAATGATTACTGTATCTATGTGTGCGCTAATCGACCTCTAGAAGTCT
+
;66?;@DBBCCBCCCD::;CCCB:98;CC?CCCBBB@C@BBBBB@@>AC@DAEBA@@@@@0@@CCCCCCBBCCC;BB:;:;:*;A=@5;;;6;DD@CBBCCCC@?=??BDACDD=AABBBBBCBCCCBBBBB@CCCC>ABBBBCBB=B=;;9;;BBBCBC@BBBCBB=?@?C??=@BAAD7::9>@ACCC39948@>>>BBCD@D?BA@@>@@CCBBB?ABBA999@C?BBD=CCC?BBBC?DBBBBAA@BB?@ABCAAABCC?BCCCC?CCCCBB?BAAA
@ATNG8:02506:05237
GATGGTAGAGTATCATGTGTATCTCCAGAAGATCAGGAACTCTAGAAGAATTCAGATTTTAACACGAGAGTAAACGTAAAAGAAGGTTTTACAAGACTCACGTTTAACAATATTGCAGCAGTACGCACACAATCGAAGCGCAGTAAGGATGGCTAGTGTAACTAGCAAGAATACCACGAAAGCAAGAAAAAAGAAGTACGCTATTAACTATTAACGTACCTGTCTCTTCCGAAACGAATGAGTACACATCGTCGTGTCGTGCTACCTTCGACCTCTAGAAGTCT
+
777;6<<BC@@;==>;<@@ABBBDB@BAB?;::AB@?B?BBAABBB=AA7;55;95555*5.559<=<<<;;909:5555&5>8>7AAA7A?@;?@A@?@?9:9-9<>@=@@C>BBAABBBBCCCBCCCBB@CCAA?AAA@BA@@=B?BAA?CDCCCDAA>AABBBC?BB?AAA599@@>5=99299::99%9;46;8:A;C@@=@=>=??6;7;>BBC@;;;BBAA?A?CCF>CAC=AACCCCBCCABBBBBBAA:::::9ABB<?<?FCC79977?C<?80/
@ATNG8:02515:05235
GATGGTAGCACACGAGATCTCATCGTACTCATTCGTTTCGGAAGAGACAGGTACGTTAATAGTTAGTAGCGTACTTCTTTTTCTTGCTTTCGTGGTATTCTTGCTAGTTACACTAGCCATCCTTACTGCGCTTCGATTGTGTGCGTACTGCTGCAATATTGTTAACGTGAGTCTTGTAAAACCTTCTTTTTACGTTTACTCTCGTGTTAAAAATCTGAATTCTTCTAGAGTTCCTGATCTTCTGGGTGCGCTACAGTCTCTACATCGACCTCTAGAAGTCT
+
;99C:CBBCBCCDDDBBBBBBBABCBAAAHBB@BCCF>CD@D?BBBCCA@>AC@@??B@BCBB>ABBBBBBBCCC>A@CCC1AB?BBDD=AAAC?BCC@BB>@?@A:97:BA@@???;?AA=A=AAA<<<=>;????9>>@>=<<<@AAA><><?<==>;?D=A<AA?@@AAAA:??ADD5@<@;<<<<<+;<9991;66///<9:==AAAA/A====:=:=A=B@???@@<A<AA>>>@:>>DC9<==?@@@C=;;;@@?@AA@>>>@<>>>??>:>==<
@ATNG8:02494:05273
GTTGGTAGTGTCAGTGCGCGTCGTCCAGAAGATCAGGAACTCTAGAAGAATTCAGATTTTTAACACGAGAGTAAACGTAAAAAGAAGGTTTTACAAGACTCACGTTAACAATATTGCAGCAGTACGCTCACAATCGAAGCGCAGTAAGGATGGCTAGTGTAACTAGCAAGAATACCACGAAAAGCAAGAAAAAGAAGTACGCTATTAACTATTAACGTACCTGTCTCTTCCGAAACGAATGAGTACGAGAGAGCACACGTGTCTACCATCGACCTCTAGAAGTCT
+
--(-0559:<<=<<;;A<@@<ACCBACCB?CA000@+0+0>@794;4:9;?<77333777)86;;<::337==>6776=>==+59.52999&9<<9>@@@ABA:;;9?AB?CAA>AABBCDCCCCCDBBCCC?AABB?B@BBBBA@<A@CAB@BBABCCCC?@@@ABB@AA<???9==9999+88807<<<=/=A<A888@@@=>:=<@@AA;>:>?@??=A@AAABB?B?BBE?CBB?BBBBBACBCAAA<<AABB==>A====@<@;<;@@=@@??@@<@AAA
@ATNG8:02534:05272
GATTAGAGTATCATGTGTATCTCCAGAAGATCAGGAACTCTAGAAGAATTCAGATTTTTAACACGAGAGTAAACGTAAAAGAAGGTTTTACAAGACTCACGTTAACAATATTGCAGCAGTACGCACACAATCGAAGCGCAGTAAGGATGGCTAGTGTAACTAGCAAGAATACCACGAAAGCAAGAAAAAGAAGTACGCTTATTAACTATTAAACGTACCTGTCTCTTCCGAAACGAATGAGTACTACTCTCATATGACACTACCATCGACCTCTAGAAGTCT
+
4445::;@BB@>>>669CCBAAA?AAA>A@@?:;6;?@?@;;9C?BB?B?AA@;;;;;*;=CBAA@@@@@@@6?><;:;-5@9=.999&4;;6<666>CCBB?A=??;??@=BDBBBDCCBCDBBBC;;8;BBB?CCCBBAAA?C@BBB?BBBBB@A?@BB??>@9;;8799;@@@@B:??@?=????.?A??988<//*/=7=9===>188(6=@@@@@@?A@CD?A<@CC:@8525===@@A>>?CCDBBB@?>@@@????9?<:;8817<<A=>:>?;<
@ATNG8:02541:05295
ATGTAGCTCTGCTCTGACTCTCGTCTCATTCTGTTTCGGAAGAGACAGGTACGTTAATAGTTAATAGCGTACTTCTTTTTCTTGCTTTCGTGGTATTCTTGCTAGTTACACTAACCATCCTTACTGCGCTTCGATTGTGTGCGTACTGCTGCAATATTGTTAACGTGAGCCTTGTAAAACCTTCTTTTTACGTTTACTCTCGTGTTAAAAATCTGAATTCTTCTAGAGTTCCTGATCTTCTGGGCTGCGCTGATATGCGCTACCATCGACCTCTAGAAGTCT
+
/////////5::9;;66/777///62,,,(,,,77(-/)/(333:::>;>>778<A:@>75.7<A>@ABA?>A<?@@@@.9;6<>AB=B;A@996C?BB@CCBCBDBBBBDDDAG?BAB9;6;A????@?@CCDC9;;BBBBBBDBBBBAAAA=BBE@CC?D@CBBBBCIAD?CBBDD;EAD?;;;;;*:CBBB>BAA;;;A;;;5;;;;*;AAAD@D:;;?AA@@?BC@C?CBBBCC?BCBC=C;;;BBBBCDBFECCCBAA=A@@?@A>???CCC?B>>>
@ATNG8:02503:05352
GATGGTAGCGCGACGAGCGTAGATCCAGAAGATCAGGAACTCTAGAAGAATTCAGATTTTTAACACGAGAGTAAACGTAAAAAGAAGGTTTTACAAGACTCACGTTAACAATATTGCAGCAGTACGCACACAATCGAAGCGCAGTAAGGATGGCTAGTGTAACTAGCAAGAATACCACGAAAGCAAGAAAAAGAAGTACGCTATTAACTATTAACGTACCTGTCTCTTCCGTAACGAATGAGTACTGCGTCTCACTCTCGCCTATCGACCTCTAGAAGTCT
+
966C;@DCBBCCCBCCCCBDBBBBB?BCC@CCCC??=??BBCAABB<@B>C>@@@AACAA3B?B@AACCCCACC>AA;;;;;*;E>E?BBB<BIJ@CBCCECB@@=??BC@FAA>AA@@BBBBDDDCCABBC?BAAA>BBBB===?=@<@?A>BCBBBBDC?AABCBB?BB@ABA;?;;;;1:<<8=BBBB/=<7<///==A==:<<@ACA<?<?@CBG?BBBBB@>8@589B?BCC?ACCCCAABBBBBBBBCCCBBBAA>AAAABBB@BBBBBB?BAAA
@ATNG8:02504:05341
TATGGTAGCAGACGTGACAGAGCGCCAGAAGATCAGGAACTCTAGAAGAATTCAGATTTTTAACACGAGAGTAAACGTAAAAAGAAGGTTTTACAAGACTCACGTTAACAATATTGCAGCAGTACGCACACAATCGAAGCGCAGTAAGGATGGCTAGTGTAACTAGCAAGAATACCACGAAAGCAAGAAAAAGAAGTACGCTATTAACTATTAACGTACCTGTCTCTTCCGAAACGAATGAGTACGATGAGATCTCGTGTGCTACCATCGACCTCTAGAAGTCT
+
:>CC@CBBCBCCCCBBCDCCCCCCC?CCD@FGDDA?>?@BBCBCCC@ED?D@CCCCCCCC1C@CCCCCCBAAAD>DD@@@@?0@@?B?BCC:BBC@AAABCAA9999?EC?CBB?BBCBCCDFDCCCBBBCC@CCCC>AAACFBBB>A?ACD?BBBCBAAA?BBBBCD?BC@CBB999==A7:8818<<<=+==;A==>>>>CA;@:@@@@4939;@@@=AA:::CC?B?ABE?CCC@:::@AA@>??CCAAA@999A@===>AB=@???AA>D????@<@;<;
@ATNG8:02505:05323
GATGGTAGCTCGCTGATGATATCTCCAGAAGATCAGGAACTCTAGAAGAATTCAGATTTTTAACACGAGAGTAAACGTAAAAAGAAGGTTTTACAAGACTCACGTTAACAATATTGCAGCAGTACGCACACAATCGAAGCGCAGTAAGGATGGCTAGTGTAACTAGCAAGAATACCACGAAAGCAAGAAAAAGAAGTACGCTATTAACTATTAACGTACCTGTCTCTTCCGAAACGAATAGTACTACTCTCAGAGACACACTACCATCGTTCCTTCTGAGTCT
+
9:;C:BBBBEBBCBBBCCCBBBBCC?CCC?BBBC9969=@@BBCCC?CC>C?BBBBBBBB3C?BBBBDDBBBBA;@@@@@@@0BB?DACGG<CCC?CCCDCCC@@=@@DE?AAA?BBBBCCCCBCBBBECBA>AB@@>BAA@BBBB?B?BBB?BBBBBBBB?BBBBBB@CC?888<>>AAA9=<=987778(8@:===>ACA??;?<@AAB<A<=>BCC?BBAAAAB<?;?AB=BBB?BBBBDCBBABBBDAAAB@AAA;;;8818>>>@;?;?6;;=>>888
@ATNG8:02515:05326
GATGGTAGTCTCAGATAGTCTATAGTACTCATTCGTTTCGGAAGAGACAGGTTACGTTAATTAGTTGAATTAGCGTACTTCTTTTTCTTGCTTTCGTGGTATTCTTGCTAGTTACACTAGCCATCCTTACTGCGCTTACGATTGTGTGCGTAACTGCTTGCAATATTTGTTAACGTGAGTCTTGTAAAACCTTCTTTTACTGTTTACTCTCGTGTTAAAATCTGAATTCTTCTAGAGTTCCTGATCTTCTGGAGATACATCAGCATCGACCTCTAGAAGTCT
+
=///4:::@;??;;666;<::<>999=//00/589;;4;<9>8<666:<=5;7;;<<3:0/)/66)//)/)/8444:89054=;;'33-3366.////3996,25(---7-3-33;788:=488=7;6==;;9;:9+//;;;8;;==<?://)///5536663-///(//49)//----99:6666>>+94949777+/////:1:;;665;;44.444&4<<;;49.44.44559<B?B?AAABAA=>99499:9BBC@CCCC:99@CB?BBBCA@;@::;
@ATNG8:02518:05429
GATGGTAGACACGTGTGCTCTCTCGTACTCATTCGTTTCGGAAGAGACAGGTACGTTAATAGTTAATAGCGTACTTCTTTTTCTTGCTTTCGTGGTATTCTTGCTAGTTACACTAGCCATCCTTACTGCGCTTCGATTGTGTGCGTACTGCTGCAATATTGTTAACGTGAGTCTTGTAAAACCTTCTTTTTACGTTTACTCTCGTGTTAAAAATCTTAATTCTTCTAGAGTTCCTGATCTTCTGGAGATACACATAATACTCTACCTTCGACCTCTAGAAGTCT
+
955=8<BCCCCABA@:55;<>:>?A@>@@@>>;ABCD@CD@C@BBBBAAA79:BAA@D988AA<A=AAABD@AAB@BBCCC1@;:=988-8>>@;A9939@;>985694>>>>>>?A==>=<?<?BB>===?=AAAA<>>>A>>>@>>>AA===@:8789>>6;7;BA@@@ABB7;;ABC;C8;7:?@@@/@@>>>9>AABD@@>;;7;EDD/?;;7;=E=BA<@:;:@BB<A=DAA@=<8:9:8>@>>>AAB@@@8:;;<;??B<?;?AAA<A???>><>===
@ATNG8:02501:05513
GATGGTAGCGAGCGAGTGTGTATACCAGAAGATCAGGAAACTCTAGAAGAATTCAGATTTTTAACACGAGAGTAAACGTAAAAAGAAGGTTTTACAAGACTCACGTTAACAATATTGCAGCAGTACGCACACAATCGAAGCGCAGTAAGGATGGCTAGTGTAACTAGCAAGAATACCACGAAAGCAAGAAAAAGAAGTACGCTATTAACTATTAACGTACCTGTCTCTTCCGAAACGAATGAGTACTATGTAGAGCTCTATACTACCATCGACCTCTTGAAGTCT
+
---6(--6<@;>>999@<>@@@:558<==8=654::-33(38;<::;8=;6;;37555555$55:@@BBCCBBBG>BA@@@@@0@C>C6;;;7;CD@BBBBBCC;::;ADH@CCC>@@ABABCCCBCCECCDD@DBBC>??BBBBAB>C@C?@??BBCBBBD@ABAABA?BB>??@=>?877)99<89999:(7?<A998@@E@?;>;AAAA:=:=@CBC@CCCBBCF=@>?DD>B??=?ACBBBBBBBAACBABBBB@A@@???A<>>AA??<?@@;??;??>>
@ATNG8:02531:05567
GATGGTAGGCACTGCGCACACATCCCAGAAGATCAGGAACTCTAGAAGAATTCAGATTTTTAACACGAGAGTAAACGTAAAAAGAAGGTTTTACAAGACTCACGTTAACAATATTGCAGCAGTACGCACACAATCGAAGCGCAGTAAGGATGGCTAGTGTAACTAGCAAGAATACCACGAAAGCAAGAAAAAAGAAGTACGCTATTAACTATTAACGTACCTGTCTCTTCCGAAACGATGAGTACGTGTGACGTACGTGAGCTAATCGACCTCTAGAAGTCT
+
555;8<:505<@AB;=<@>CA@@@@8;@C?@ABB;;6::>>@A?;?@CB?C?AA???AA@2A?AABB?>=>BAB8<<B=@@C1CC?B?AHF<EBB@BCC@@@A;;5;5;:3:==;>@@@AAACCDDDEBBAB?ABAA>B?@?A????B?@@?>AB999BBC<@>?CB@<@@=0009@=8::,558;AADCCC&><;9556@<>>C:;:;=<?;@7;;@BB?CCCBBAA=@7;;=5=000::;=B?A778<@@@@AAABB987BC@AAA><8<@@@BB7:;;=
@ATNG8:02515:05597
GATGGTAGCGCATATCAGCGCAGCCCAGATGATCAGGAACTCTAGAAGAATTCAGATTTTTAACACGAGAGTAAACGTAAAAAGAAGGTTTTACAAGACTCACGTTAACAATATTGCAGCAGTACGCACACAATCGAAGCGCAGTAAGGATGGCTAGTGTAACTAGCAAGAATACCACGAAAGCAAGAAAAAGAAGTACGCTATTAACTATTAACGTACCTGTCTCTTCCGAAACGAATGAGACGATGAGAGAGCTCTCTCTACCATCGACTCTAGAAGTCT
+
4499.55=;;;AABBB;0000/<9;.9//59994445;5:=<996;8;;.6.55455555$549<=<<<9>99:.9>==@@@+@@8A;=<<.>:>3:>>?>>?A@=A>AA>BAB?BBBBC@A@DBBBBBBBC@BBBB?AAA@BAAA=B>BBB>BACBCBCC?CBC@??@CC?B9939>99:2:@>?ABABA3>@;>===?>>>>5;5888@9>188BBB?CC@@@@C<@<>?B9999?BBBBFDA@A::9?>@=<=><=<<;75+2666//.88;9<05///
@ATNG8:02517:05576
GTGGTAGTGTCATATGAGAGTGTGTACTCATTCGTTTCGGAAGAGACAGGTACGTTAATAGTTAATAGCGTACTTCTTTTTCTTGCTTTCGTGGTATTCTTGCTAGTTACACTAGCCATCCTTACTGCGCTTCGATTGTGTGCGTACTGCTGCAATATTGTTAACGTGAGTCTTGTAAAACCTTCTTTTTACGTTTACTCTCGTGTTAAAAATCTGAATTCTTCTAGAGTTCCTGATCTTCTGGAGATATCATCAGCGAGCTACCATCGAATCCTCTTAGTCT
+
66=8=B;96>666===;555<554<<<955@>@>>>8>>>A>BCBCBA@:9<<5616:==>C<A=969@9:9>@=??DDD5?;26/9:////75;77279)//7//5166665<::4;55047<<;;;;;=49955.6;;A<=;;;;:@??<@@<@?@<?A@C?CA@@@AA;;89BDDD9G?@>@CCCC5BB@@@:@@@CBB;000+0000(0/70/)5.5949;==;;;7;7:>:::<05457=6666>@@>?996>>?@5958<969<8=C48495399??
@ATNG8:02517:05614
GATGGTAGCGCATATCAGCGCAGCCCAGCAAGAATCAGGAACTCATAGAAGAATTCAGATTTTTAACACGAGAGTAAACGTAAAAAGAAGGTTTTACAAGACTCACGTTAACAATATTGCAGCAGTACGCACACAATCGAAGCGCAGTAAGGATGGCTAGTGTAACTAGCAAGAATACCACGAAAGCAAGAAAAAGAAGTACGCTATTAACTATTAACGTACCTGTCTCTTCGAAACGAATGAGTACCTCTCAGACGCTCGTCCTACCATCGACCTCTAGAAGTCT
+
@;:<8<=>B=><;;;;555:99555)5555454./796(-(-7---566567,3,33333333$3277777778777.7888899'8;6<9==<2<89/8?999==00,09==766;17::<AAA@??DB@@A::4:A??;???===00+05:=@=@ABA@AAA=AA?;;;:995///)/////)5::755555$.3.3...889>>1505888)/).8??@@CCBBBCC@CCCC>CBB?BCCCBBB>???ABBBA@@@AAAA;>>@<@>???A=;;:AAA<A??>
@ATNG8:02495:05708
GATGGTAGTGTCATATGAGAGTGTGTACTCATTCGTTTCGGAAGAGACAGGTTACGTTAATAGTTAATAGCGTACTTCTTTTTCTTGCTTTCGCTGGTATTCTTGCTATGTTACACTAGCCATCCTTACTAGCTGCTTACGATTGTGTGCTGTAACTTGCTTTGCAATATTTGTTAACGTGTAAGTCTTGATAAAACCTTCTTTTTACTCGTTTACTCTCGTGTTAAAAATCTGAATTCTTCTAGAGTTCCTGATCTTCTGGATAGCGACATCGACCTCTAGAAGTCT
+
4444.5:9;;ABB;;;;=@@@@ACBBBB;;;;6;@@C?CC?C@DEDAAAC?D?B<<@7?7>:::7@>A@@==@<<@244888'8;687//(////:699=788.3373333,388866--(--92906-///---55(////;7<<@@=/--77(--(----(--8(/49;)445:5444445.5:;:27///99+94:2/5555$4:::=>>6><<<<6666<5::<<+6//99)/)/7279:;;:;9=7;::;:<.54<.5556;9;99995555<;<=<<8<666
@ATNG8:02581:05155
GATGGTAGTATCTGCACACTCTGTCCAGAAGATCAGGAACTCTAGAAGAATTCAGATTTTTAACACGAGAGTAAACGTAAAAAGAAGGTTTTACAAGACTCACGTTAACAATATTGCAGCAGTACGCACACAATCGAAGCGCAGTAAGGATGGCTAGTGTAACTAGCAAGAATACCACGAAAGCAAGAAAAAAGAAGTACGCTATTAACTATTAACGTACCTGTCTCTTCCGAAACGAATGTGTACTACTCTCAGAGACACACTAATCGACCTCTAGAAGTCT
+
;66@<@DCCBBBCCFECCCCCCCCC?BCC?CBBB??;@=@@CCCCC=AA?A>B???ABBA2C?CCAAABBBBBC>BBCDGCC5CC@F?AAA;AEEBCCA@@A?9949;A@<B@@=@B??ACCCCCBBBBCCB@@?@C>??@BBBBC@D?B:;8;AC?@?BB?:9:????AA>???3:::9:,7;81:===>>'==<6857@ABAA<A<>>>><A=>>BCC?BBB??@C=A=?@E?CCD?BABABBDE@??BBBBBC@>>>?@@??<AAAAD<;;;A??:?:;;
@ATNG8:02558:05178
GATGTAGGAGACTGTACGCACCCAGAAGATCAGGAACTCTAGAAGAATTCAGATTTTTAACACGAGAGTAAACGTAAAAAGAAGGTTTTACAAGACTCACGTTAACAATATTGCAGCAGTACGCACACAATCGAAGCGCAGTAAGGATGGCTAGTGTAACTAGCAAGAATACCACGAAAGCAAGAAAAAGAAGTACGCTATTAACTATTAACGTACCTGTCTCTTCCGAAACGAATGAGTACAGAGAGTACGATATGTCTACCATCGACCTCTAGAAGTCT
+
;99B>GC?CBCBDCCCCB@???:@BB?CCCDBB?B@CBCBBDD?CB?B?BBCBBBAB3C?BBBABBBBBBB:ACCDDDD3BB>?8==>5>BC@CB@@@D>>>=A;??:=<=588???>>>???A>;;9A;AA@@8<<??>>>?;?;?<<8<>>>==AA;AAAA@@=AB>@B@7;;555(7993;?@@@/>><>B@@?@??A=C==<<C;A;@@;;;;AAA==@@;A:>>A9ABC>@@@BBBB>>>A>AAAAAAAA<<>>AAA7;;<=??;;;;>>@:@@A>
@ATNG8:02575:05269
GATGGTAGTATAGAGCTCTACATAGTACTCATTCGTTTCGGAAGAGACAGGTACGTTAATAGTTAATAGCGTACTTCTTTTTCTTGCTTTCGTGGTATTCTTGCTAGTTACACTAGCCATCCTTACTGCGCTTCGATTGTGTGCGTACTGCTGCAATATTGTTAACGTGAGTCTTGTAAAACCTTCTTTTTACGTTTACTCTCGTGTTAAAAATCTGAATTCTTCTAGATTTTCCTGATCTTCTGGCGCGTATGTATGTCGCCTACATCGACCTCTAGAAGTCT
+
445?;?CBBCC>>CCE@@@CDDBBBBCABBBB?BBBB<BB>B?BCAAAAB>AAAAA>B<BABB>B>B@@BBBCB>:>>>>>.>A;==;A9@AAA>AAB>@@5;9=AAA6<9@AA>>>9>>>:>:>>>>?=<<;???A8==>=<<>>>>>AA=;9<;ABA;>=9=;?>>>D@@@@9@@AAA5A=A<99777(8=///(/98///=9:=:>>>>/>A@AB<B<?@;@?=;6555(61:<AAAA<B>@<@A;;<:====666<6:7;BBB@????;?=<===:>AAA
@ATNG8:02550:05281
GATGTAGAGAGACTGTAGCGCACCCAGAAGATCAGGAACTCTAGAAGAATTCAGATTTTTAACACGAGAGTAAACGTAAAAAGAAGGTTTTACAAGACTCACGTTAACAATATTGCAGCAGTACGCACACAATCGAAGCGCAGTAAGGATGGCTAGTGTAACTAGCAAGAATACCACGAAAGCAAGAAAAAAGAAGTACGCTATTAACTATTAACGTACCTGTCTCTTCCGAAACGAATGAGTACGATGAGATCTCGTGTGCTACCATCGACCTCTAGAAGTCT
+
7///:/55CCABA>>@>;=>?99904445<:99:58A;?@@00/:58;1:5377==DDD1B>BABBBCB@BBC985:9999(9<8=:?GG;CBB?BAA@ACBAB>@<@B<@@C>AAAABCICCCCDCCCBC@BBBD?B???A?994<?AAA?AFB@@@9:69;;>>?;@@9777177>>>69560688888%8=9>:;;A@@AA<@<@@@B7;7;@CBB?@????AB?B?BBC>DCD????BBBB??;@@A@@?=>==AA889BB=A@?>==:=@BAAB=A988
@ATNG8:02557:05307
GTGGTAGTATCTGCACACTCTGTCCAGAAGATCAGGAACTCTAGAAGAATTCAGATTTTTAACACGAGAGTAAACGTAAAAAGAAGGTTTTACAAGACTCACGTTAACAATATTGCAGCAGTACGCACACAATCGAAGCGCAGTAAGGATGGCTAGTGTAACTAGCAAGAATACCACGAAAGCAAGAAAAAGAAGTACGCTATTAACTATTAACGTACCTGTCTCTTCCGAAACGAATGAGTACACACTCTCATATGACACTACATCGACCTCTAGAAGTCT
+
@@@?CCCBBBBB:;;BCBBBCCDD@DCB?BBBC??<?@BBBBCBB>BB>B@BBBBBAAA1?<?BBCDCDBBBC=A<;;;;;*;B@D?CCC;CIGBCCDCCCBBD8;:;C?BCC@CBBBCCCCCCCCBBBCD?BBBC@?>?BAAAB?B?BAA>ABCBBCAC?CCCAAB?BB?999=?@>>=8???<;BCBB/CD<A;<;???AA<A<ABAA6:6:>AAC>AA???A@<>;?AB=BCC?CBBBC@@ABBBBAAAAAAABBBBB?>>BCBBBB?BBB@@A>@898
@ATNG8:02559:05339
GATTAGCGCATATCAGCGCAGCCCAGAAGATCAGGAACTCTAGAAGAATTCAGATTTTTAACACGAGAGTAAACGTAAAAAGAAGGTTTTACAAGACTCACGTTAACAATATTGCAGCAGTACGCACACAATCGAAGCGCAGTAAGGATGGCTAGTGTAACTAGCAAGAATACCACGAAAGCAAGAAAAAGAAGTACGCTATTAACTATTACGTACCTGTCTCTTCCGAAACGAATGAGTACGATGAGAGAGCTCTCTCTACCATCGACCTCTAGAAGTCT
+
944.44555?CCCDCBBBCCAAB>AHE@CCBB@@<@<@ACBBAB?BB?B?AAA@@@@@0@>BCBBBCBCCCB9?B:9999*;E@B5<<<6;CC?BA@@CBB@@>@?BA?BA@>ABAABB@@@CCCCCDCC@CCBB@BBBBBBBB@D@E@?>@CCCCCCC?BBBCBB?BB?B@@>@??>@8@@@<@@@@A2AC@DAA@CDBBA;@<>>A@<@AA@@@>@@@BACC=?=?AA9AAA=AAAABBCCBBBBBBBBBB=><<9::@A=B?@@AB;>>>>AA<????
@ATNG8:02547:05403
GATGTAGATACTCGCTGATACACCCAGAAGATCAGGAACTCTAGAAGAATTCAGATTTTTAACACGAGAGTAAACGTAAAAAGAAGGTTTTACAAGACTCACGTTAACAATATTGCAGCAGTACGCACACAATCGAAGCGCAGTAAGGATGGCTAGTGTAACTAGCAAGAATACCACGAAAGCAAGAAAAAGAAGTACGCTATTAACTATTAACGTACCTGTCTCTTCCGAAACGAATGAGTACACACTCTCATATGACACTACCATCGACCTCTAGAAGTCT
+
:<ACDDCBCCBBCCABBCDCCBCC>CBB?CA@@?@;@;=@A>>=B?CD?C?BCCBBBBB3B?BCBBBBCBB@D:;8;;DDC2;;7<5;<<6;CC@BBBBBCBCB@C@CC@CBB>A@ABBBCCCBDDDJCA@=@A@?<@AA@BC??<@@BAB?AFBBBACB?CCCCBA?BC?><>288866(9::488888(7=9><>>;<;BB=?<????;?<?<AAA=AC???AB;?<?A@;ABB@CBBBBBBBBBBAAB>>>AACBBBBBBB?B999BB?BB?;;?;?898
@ATNG8:02569:05410
GATGGTAGCTCGCTGATGATATCTCCAGAAGATCAGGAACTCTAGAAGAATTCAGATTTTTAACACGAGAGTAAACGTAAAAAGAAGGTTTTACAAGACTCACGTTAACAATATTGCAGCAGTACGCACACAATCGAAGCGCAGTAAGGATGGCTAGTGTAACTAGCAAGAATACCACGAAAGCAAGAAAAAGAAGTACGCTATTAACTATTAACGTACCTGTCTCTTCCGAAACGAATGAGTACTATAGACTATCTGAGACTGCCAAGGCACACAGGGGATAGG
+
A?@E@BBCCCCBBCBCCCECBBBBB?BCD@CCCBBB?B?BABBCCB?@A>B?BBB@AABA2B@DCCCCBBB???5=?:;;;;$9;7<.559&5<<8>CBCCCC;:5;=@A?BCB?BBAACCCCCCCCC@AAB@BABA>BBB@BBBB>C?C?><>AAABBCC?AAABBA?BD@988;>>?<<3=88188888(7=9?:;;AAAAA<A=ABAA:=:=@AAA?BCBCCCC?B?BBC>BBB?>?>CDBBB@=>BAA??=A>@000@>>@@C<><>CCCCA@@A8@BBBC
@ATNG8:02566:05461
GATAGCGCACACATAGATCACAGTACTCATTCGTTTCGGAAGAGACAGGCACGTTTAATAGTTAATAGACGTAACTTCTTTTTCTTTGCTTTCGTGGTATTTCTTGCTAGTTACACTAGCCATCCTTACTGCGCTTCGATTGTGTGCGTACTGCTGCAATATTGTTAACGTGAAGTCTTGTAAACCTTCTTTTACGTTTACTCTCGTGTTAAAATCTGAATTCTTCTAGAGTTCCTGATCTTCTGGGTCTCTCTCTCACGCACTACCATCGACCTCTCAGAAGTCT
+
0/////?<999@::;A@555<<<5;:;700)////)/5.59666<<@@;?B=@@@4@9=99=3<9990//;7729<59:===)===/554<09:997<555)5>.//////5;97:<<::5>:?:?05999==95.555<5<566;<<696?>===;:59::244.4.4444:7:<<;5:444)45:35555&44444)5=:;;?>6666999&55599.5.59499=9>::8=8<<<=>=7=59949@@BAA@A:::@A?;;@<<7<696>C?>?9985;7:555
@ATNG8:02567:05433
GATGGTAGCATCATGCATATCTCACCAGAAGATCAGGAACTCTAGAAGAATTCAGATTTTTAACACGAGAGTAACGTAAAAAGAAGGTTTTACAAGACTCACGTTAACAATATTGCAGCAGTACGCACACAATCGAAGCGCAGTAAGGATGGCTAGTGTAACTAGCAAGAATACCACGAAAGCAAGAAAAAGAAGTACGCTATTAACTATTAACGTACCTGTCTCTTCCGAAACGAATGAGTACTATGTAGAGCTCTATACTAATCGACCTCTAGAAGTCT
+
;69C:>BBBBCCCCBBCABBDDCCC?BBB?BCDCBB?B?BBBBBBB>BB>??BBB@?@@@1@>CBB???BB@>:9:99999*;B>C4;;;7:DDABBBDDCC@@;@?AA?BCB?BBCCCDBCBCCCCAAAC?BBBC?ABBC???B>B?C9:8:CABBCBB?BBAAAA@BD@>>>>@@@@A;@;;5;>>?@/>>;>887=>>@@<@<>>>A<A<@@CCC?BBBBBBB>A>BA@:A@@>ABBCBBBAAABBA?>?AAAAAA??@?<??AAB<:::AAA<?>>>
@ATNG8:02578:05441
GATGGTAGATATATGCACGCTCTACCAGAAGATCAGGAACTCTAGAAGAATTCAGATTTTTAACACGAGAGTAAACGTAAAAAGAAGGTTTTACAAGACTCACGTTAACAATATTGCAGCAGTACGCACACAATCGAAGCGCAGTAAGGATGGCTAGTGTAACTAGCAAGAATACCACGAAAGCAAGAAAAAGAAGTACGCTATTAACTATTAACGTACCTGTCTCTTCCGAAACGAATGAGTACGATGAGATCTCGTGTGCTACCATCGATTCGAGGAAGTCT
+
BBCD?CCBBBBCCBBBCCBCBBB@@?BBC@ECCB:98:=??CBBBC>BB>A=BBBBBCCD3C?DBBBBBCBB@@8>>?@@>>,?@=B5;;;6;BC@CCCCICB;;6;>AB?BAA9;;BBBCBBCCCCCCBCC@CBBB?AABBBBBC>B@BAB?ABBCCBBB@BBB>>>=@B<?>><@?DED>:::>?AAAA/AA:?888=A???=A<@@?>9=9=@BAB?CCDDBAA=@>@AD=BBB?CBCBBBBBB999A=AA;;;B?=988BB=CAAAAC=;;;=:=:>>>>
@ATNG8:02568:05518
GATGGTAGCGCGACGAGCGTAGACCCAGAAGATCAGGAACTCTAGAAGAATTCAGATTTTTAACACGAGAGTAAAACGTAAAAAGAAGGTTTTACAAGACTCACGTTAACAATATTGCAGCAGTACGCACACAATCGAAGCGCAGTAAAGGATGGCTAGTGTAACTAGCAAGAATACCACGAAAGCAAGGAAAAAGAAGTACGCTATTAACTATTAACGTACCTGTCTCTTCGAAACGAATGAGTCTTCGTCTCACTCTCGCCTACCATTGACCTCTAGAAGTCT
+
;:99055:==B@;A996@A@@@DCC><;6:<@ACBB?B@BAAABA@;@>2938@@ACCFC+<6>99///6/////&/3/////$55.5.55606<=5;666==>9:4:9;;59=<4<:;=?AAA@BBA@@@A@=@B::58><;<<337(06///)/6668;:9/44:;;;7<:6:==7=8849)---(-(-555(44073558886626377796;;?<A<=8;;<A<;;38333(3:;6<====BB=A@?A566:99<::9355;422,2882<==B==6:6//
@ATNG8:02578:05490
GATGGTAGCGCGACGAGCGTAGACCCAGAAGATCAGGAACTCTAGAAGAATTCAGATTTTTAACACGAGAGTAAACGTAAAAAGAAGGTTTTACAAGACTCACGTTAACAATATTGCAGCAGTACGCACACAATCGAAGCGCAGTAAGGATGGCTAGTGTAACTAGCAAGAATACCACGAAAGCAAGAAAAAGAAGTACGCTATTAACTATTAACGTACCTGTCTCTTCCGAAACGAATGAGTACTATGTAGAGCTCTATACTAATCGACCTCTAGAAGTCT
+
?@AB?BBBBBAABBCECCBBCBBBC=CCC?CBBA@@<@?BBBBBBB>BB=B>BBBBBAAC3C?CAAAABCCBBB=A;@>>>=,>A>B@FIG<BCIGCCCBBCBBB@B@CD@CCC=AABACCDCCCCCCAAAB?ABBB?BBBBAABB@C?C@?=?BBBBCCC?CCCAAA@BA=9999???<<4=9818<<==.9<9=///:;>@@<A=@?>><A<@@BBD>AAAACAA<@=@BB>BBB@AAABBBB@@A@@????BAAA???AAA<AAA>>;;;;BBB<A>>>
@ATNG8:02585:05510
GATGGTAGTATATCGCGTCGCTATCCAGAAGATCAGGAACTCTAGAAGAATTCAGATTTTTAACACGAGAGTAAACGTAAAAAGAAGGTTTTACAAGACTCACGTTAACAATATTGCAGCAGTACGCACACAATCGAAGCGCAGTAAGGATGGCTAGTGTAACTAGCAAGAATACCACGAAAGCAAGAAAAAGAAGTACGCTATTAACTATTAACGTACCTGTCTCTTCCGAAACGAATGAGTACTGTATCTATGTGTGCGCTACCATCGAATCCTCTTAGTCT
+
;66=8=BABBB@@BAA@BBB@AB@@=@BB?BCCCCD@D@BBBBBBB@BB@C@CD?@@CCD3C?BBBBBA@A?==3<@;;;;:':B<@29::49@B?CCCBBBB@@=@@CB@BBB?BBBBCCCCDCBCBBBBB@CCBB>ABBCCBBB?B@CBB?BAAACBBC?AACCCC?BB@888?BAA>>5;;;5;AABA/@@<@888CBAAA<A;@?AA<A<AACAC?BBGBBBB?B?BBD>C9999BBBBBBAAABBC@998?B>>>@@D??;>AAAD<??<;;;189999
@ATNG8:02551:05548
GATGTGTCAGTGCGCGTCGTCCAGAAGATCAGGAACTCTAGAAGAATTCAGATTTTTAACACGAGAGTAAACGTAAAAAGAAGGTTTTACAAGACTCACGTTAACAATATTGCAGCAGTACGCACACAATCGAAGCGCAGTAAGGATGGCTAGTGTAACTAGCAAGAATACCACGAAAGCAAGAAAAAGAAGTACGCTATTAACTATTAACGTACCTGTCTCTTCCGAAACGAATGAGTACTATAGACTATCTGAGACTACCATCGACCTCTAGAAGTCT
+
99;CCBCCCCCCCCCBBB@@@@CCC@BBCB?@9@@BCBBABB?@@=@@BAA?????1?@BBABCBBBBBB<BCBBBBB1BB>B>BBB9ABC?AABACCAA@>A>AB>B?@<@BBB=A@@@@>?>>>??;?BBB>BBBBBBCA>B>B=868???A>>>:?@??BA>BB@BBB=BBBCC;BBB?==;;;.7=9@>@>>=AAA;A;@>88496<AAAA=AA??=>>=D;AAD:;>>?>>>@@<=>@@@@@BAAAAAA@@@AAAA=@<<>@B==<<=?@=?=;<
@ATNG8:02587:05565
GATGGTAGCTCTGCTCTGACTCTCGTACTCATTCGTTTCGGAAGAGACAGGTACGTTAATAGTTAATAGCGTACTTCTTTTTTCTTGCTTTCGTGGTATTCTTGCTAGTTACACTAGCCATCCTTACTGCGCTTCGATTGTGTGCGTACTGCTGCAATATTGTTAACGTGAGTCTTGTAAACCTTCTTTTACGTTTACTCTCGTGTTAAAAATCTGAATTCTTCTAGAGTTCCTGATCTTCTGGCGCGTATGTATGTCGCCTACCATCGACCTCTAGAAGTCT
+
4444.599;;<666;;;;>>@;;666=<>>><8A<;;5:<7<,//9<<<:8=<665:=5666<8=:666@==:9964999::$:<98394(4///)//727:+56;;:@<=<=@@@:969AA;@=AB;;;ABC>BA@@6;;@?@@@@?@@@@?>AA=A:958C<?<?C;;;AB@@;@000+/)0)/000)/>999,59>9;>555<7<;==)555::59;<?499???9958=??=??@9><?4;:>>:99=>>=9:9??<@A@<=;7773-38<:??=@@@B
@ATNG8:02562:05619
GATGGTAGCATCATGCATATCTCACCAGAAGATCAGGAACTCTAGAAGAATTCAGATTTTTAACACGAGAGTAAACGTAAAAAGAAGGTTTTACAAGACTCACGTTAACAATATTGCAGCAGTACGCACACAATCGAAGCGCAGTAAGGATGGCTAGTGTAACTAGCAAGAATACCACGAAAGCAAGAAAAAGAAGTACGCTATTAACTATTAACGTACCTGTCTCTTCCGAAACGAATGAGTACTATGTAGAGCCTATACTAATCGACCTCTAGAAGTCT
+
BBBC@BBB=@::<?;;=B@??@;?B>AAC@CBCB@B>B?AAA997=8;?7?4:9983778)86==:@@BBCBA?6=::;:;:*;;59;@;<0@?@;@CCDDBCBB?A?;;9;?A=CGAABCCCCBDCCCCAA>@AAA=????AAAB@C@D;;9;AABBBBC@BCAAAB@BB?AAA<??BBB=>>>=@@DDD/AA=A????BDAA;A===>@<A<>>CCC@CCDBBBB?@=???8????ACDCBBBBBBBA@A@>>:>>>>>;;5;A;;;7:79=9:5:::9
@ATNG8:02576:05606
GATTAGCATCATGCATATCTCACCAGAAGATCAGGAACTCTAGAAGAATTCAGATTTTTAACACGAGAGTAAACGTAAAAAGAAGGTTTTACAAGACTCACGTTAACAATATTGCAGCAGTACGCACACAATCGAAGCGCAGTAAGGATGGCTAGTGTAACTAGCAAGAATACCACGAAAGCAAGAAAAAGAAGTACGCTATTAACTATTAACGTACCTGTCTCTTCCGAAACGAATGAGTACGAGAGTCAGAGCAGAGCTACCATCGACCTCTAGAAGTCT
+
:669ABCBBBCBCBBEBCBBBBB?CBC?BCCC@@<@?BBBBBBD?CC?B?A?@99999(:?ABBBDDBBBB@8?@:;;;;':?:>2999&5<>7<A?BBBBCDAC@BB?BBC>AABBBBCCCCCCBCBAB@CCCD?BABBCC@@<BACBB?BBBBBBBB@BAAAAA@BB?888?BBACE>AAA@A????/>>:>888>>AAA;?;@ABB<@<@@BBB@CCBBBBB?B?BBD>A>><>ADBBBBCBA>;>BBBCBA>>?>>>AA<AAA>>>;>@BB@@<@>>>
@ATNG8:02566:05638
GATGTGAGAGACTGTAGCGCACCCAGAAGATCAGGAACTCTAGAAGAATTCAGATTTTTAACACGAGAGTAAACGTAAAAAGAAGGTTTTACAAGACTCACGTTAACAATATTGCAGCAGTACGCACACAATCGAAGCGCAGTAAGGATGGCTAGTGTAACTAGCAAGAATACCACGAAAGCAAGAAAAAGAAGTACGCTATTAACTATTAACGTACCTGTCTCTTCCGAAACGAATGAGTACAGAGAGTACGATATGTCTACCATCGACCTCTAGAAGTCT
+
@?A@@HIDECCDBBCBBBBBACD>DAB=BCCBAA=A>BBBAA?A>BB>B>@ABBBBBB2B?BD@BBBCBB>B9@?AAAAA,@C>C5;;;6;EEACBBBCCCBB?B@BB@BCC>@@B@BBCCCCCBBBBBC@CBBB<>>B@BBBB>B?CAA>ABDCCCDC?BBBBBB>@B?>>>>>@DDC5::;7;?DFD/BB<@;;;AAB>>:><AAAA;><>ABBB?BBCBBBB=A>ACC>BBB>AABBCBB@AAAAAAAAAAAA<<<<<<A;A?=?AA=>>>@>>:>>>>
@ATNG8:02575:05681
GATGGTAGTCTCAGATAGTCTATAGTATTCATTCGTTTCGGAAGAGACAGGTACGTTAATAGTTAATAGCGTACTTCTTTTTCTTGCTTTCGTGGTATTCTTGCTAGTTACACTAGCCATCCTTACTGCGCTTCGATTGTGTGCGTACTGCTGCAATATTGTTAACGTGAGTCTTGTAAAACCTTCTTTTTACGTTTACTCTCGTGTTAAAAATCTGAATTCTTCTAGAGTTCCTGATCTTCTTATACACACTCGCTCGCTACCATCGATAACCTCGAGTCT
+
999:8<=BCCCCCGGCBBA@@BAADC;;0:??;?;;;,:A9A=BB@DB;;9;BBBC=?=?ACB<@=@AAA@@@>B?BBDDD2CC?B??=69:<;5;BB@CC:;;@?@A?BB@@ACDC@DCC?C@BCBBBBCC@CCCC?CBCCCCBBBCCC;;:AA@BBC?BB?B8::CCBCCCC@BCCGD9B7<7;CBBC2CBCBC7<<BBBA@@=@8>>>=,=999=8=:?A=AAAABAA>A@CCBCCB?BC?BBBCCBBBBBA????9:9>9::9?>8818<AAAA@@>>
@ATNG8:02554:05721
GATGTAGGCGTGTGAGAGTCTGCCCAGAAGATCAGGAACTCTAGAAGAATTCAGATTTTCAACACGAAGAGTTAAACGTAAAAAGAAGGTTTTACAAGACTCACGTTAACAATATTGCAGCAGTACGCACACAATCGAAGCGCAGTAAGGATGGCTAGTGTAACTAGCAAGAATACCACGAAAAGCAAGAAAAAGAAGTACGCTATTAACTATTAACGTACCTGTCTCTTCCGAAACGAATGAGTACGAGAGTCAGAGCAGAGCTACCATCGACCTCTAGAAGTCT
+
:9455=<<@;;559:9;@=?>BCB3?;;1995A@@:@<?@?@?BD?<@9<7>??9999*;;4:==00+0<00)/;1///8;::)55.43999+955.555;;>;=C;?<?B?AAC??AAA@@BCCBCCCBBBA>AA@@>AAABABAB?B=@@@>@AAAAA@A8::B@@=<..,..-376,---&---(-5558,272558>>;::@58279;;4<8<>BAA?AA@@@@@=@=???9?AA=AABBBBBBBB???@BBBCAA?ABBC@@<>>>?>?<;;;>?A;>888
@ATNG8:02596:05168
GATGGTAGCGCATATCAGCGCAGCCCAGAAGATCAGGAACTCTAGAAGAATTCAGATTTTTAACACGAGAGTAAACGTAAAAAGAAGGTTTTACAAGACTCACGTTAACAATATTGCAGCAGTACGCACACAATCGAAGCGCAGTAAGGATGGCTAGTGTAACTAGCAAGAATACCACGAAAGCAAGAAAAAGTAGTACGCTATTAACTATTAACGTACCTGTCTCTTCCGAAACGAATGAGTACGATGAGAGAGCTCTCTCTACCATCGACCTCTAGAAGTCT
+
;?@A=ABBABCDIECCHCBBBBCJJ?FCC?BCDDAA>@?BAAAACB?@@6:59ABCECCC3C@CCCBCBBEBA@8@?:;;;;*;>;@;??@7ACFADDCBCCCCC@B?BC@CBB=??AA?@@@AABB@;;;@=ABAB@BB@@@B@@<A?BBB@CDBCCC;:6;CB??A?AB=@??399999,9=<;99999(8@@A@AACB==>:>:=?=A1718>BAB>BCCBBCC?A?ACE>ABB?::9BBABBB>??BBBB??><<>::8<@;F=<<??<@@@AAA=A>>>
@ATNG8:02602:05127
GATGGTAGACATATCGTACTCTCTGTACTCATTCGTTTTCGGAAGAGACAGGTACGTTAATAGTTAATAGCGTACTTCTTTTTCTTGCTTTCGTGGTATTCTTGCTAGTTACACTAGCCATCCTTCTGCGCTTCGATTGTGTGCGTACTGCTGCAATATTGTTAACGTGAGTCTTGTAAAACCTTCTTTTTACGTTTACTCTCGTGTTAAAAATCTGAATTCTTCTAGAGTTCCTGATCTTCTGGGTGCGCTACAGTCTCTCTACATCGACCTCTAGAAGTCT
+
;?@C;>CC@AACC<:9@@=@5556=AAABC;;4;::99&7;6=8AA<BCBA>::7==596<BBB?B@DB@@>>9//(.....$.528:881===<8B>989:29><8==6:8<<A>>>=AAA1817;8778/499;;,//89::9>====8867919;=8=@<A=?>?>>>@@@=<;:AA6A<B;>?BBB/>=;;;1;888>>=?@>6<=<=.<@>>?7;78;66///8;<6A;;;;==A;;;;;4///;;;>8:888>>@A?:6633---)-66;6=:9===
@ATNG8:02594:05216
GATGGTAGCTCTGCTCTGACTCTCATACTCATTCGTTTCGGAAGAGACAGGTACGTTAATAGTTAATAGCGTACTTCTTTTTCTTGCTTTCGTGGTATTCTTGCTAGTTACACTAGCCATCCTTACTGCGCTTCGATTGTGTGCGTACTGCTGCAATATTGTTAACGTGAGTCTTGTAAAACCTTCTTTTTACGTTTACTCTCGTGTTAAAAATCTGAATTCTTCTAGAGTTCCTGATCTTCTGGGTGCGCTACAGTCTCTCTACATCGACCTCTAGAAGTCT
+
966@;@CCCCCCBBBCCCCDCCCCBBB@@@@?=?CCH>BB@C?BBBBBBB?BBBDA?A?AAAB?C?BBBBAAACC@BBBBB1BB@BBBC>AABC@BBCAGD=@@ABBC@CCCCBBBC@BBB@B@CCBABCAC?CCCD=@@BBCCBBCDDBCBBBB?BBB?BC?D>?ACBBCCDD>BBCCC;C@C>BBDDE5DECCC>AACCCDD@@@@CDEE5BBBBA>A=BB=@@BBBAB>A?BBBCCA188::/:@@AACCCDBBBBBCBCCECA>>00-0===0:69@@?
@ATNG8:02595:05206
GATGGTAGTGATACAGATCAGACACCAGAAGATCAGGAACTCTAGAAGAATTCAGATTTTTAACACGAGAGTAAACGTAAAAAGAAGGTTTTCAAGACTCACGTTAACAATATTGCAGCAGTACGCACACAATCGAAGCGCAGTAAGGATGGCTAGTGTAACTAGCAAGAATACCACGAAAGCAAGAAAAAAGAAGTACGCTATTAACTATTAACGTACCTGTCTCTTCCGAAACGAATGAGTACTATGTAGAGCTCTATACTATCGACCTCTAGAAGTCT
+
A@CD@@@@BBBCBDCCDBBBCDCCB@CCC?BBCC?><>>?@ABAAA@BB@D?BBBBCBBC+;7<BCBBBBD>=>877@<DDD1@@=@?CCC<HIACBBBCDJ::8;@@@>@BB?BBBBCCCCCCCCC@@?C?BBBB788AA?@@B>A?A::8:CABBBCD?BBBBBB?CC@>>?799@=<4<<<7888778%/<7>///@>DBA=C:>>BB8;7:AC@?=?B???BC?C?BBB?B??<:::BBBBC@@@A=>>D@@@A?@@D:9:AABB<676AAA<>;::
@ATNG8:02617:05176
GATGGTAGGCACTGCGCACACATCCCAGAAGATCAGGAACTCTAGAAGAATTGCAGATTTTTAACACGAGAGTTAAACGTAAAAAGAAGGTTTTACAAGACTCACGTTAACAATATTTGCAGCAGTACGCACACAATCGAAGCGCAGTAAGGATGGCTAGTGTAAACTAGCAAGAATACCACGAAAGCAAGAAAAAGAAGTACGCTATTAACTATTAACGTACCTGTCTCTTCCGAAACGAATGAGTACTACTCTCAGAGACACACTAATCGACCTCTAGAAGTCT
+
95:@5:;:495555555999555;;)555.5;;;55.5.549@??@000:9)////99;99$3-33399::::49;3346@???+;;7;8=@>6ABA?@@@BAAAAA?A9?>;=><>,33;8A@<<=BA@AA@@@=?>78133778933.47<3445==;;9333(3777887=<6<<<5:6778-558399::>.=>:=688;;:<=5;5::==3:5;=@AA?A???@?@3928AC>DCC?CACBBB>>>CA?;<@@A@>::85//.)/<888599752238888
@ATNG8:02616:05269
GATGTAGTGATACAGATCAGACACCAGAAGATCAGGAACTCTAGAAGAATTCAGATTTTTAACACGAGAGTAAACGTAAAAAGAAGGTTTTACAAGACTCACGTTAACAATATTGCAGCAGTACGCACACAATCGAAGCGCAGTAAGGATGGCTAGTGTAACTAGCAAGAATACCACGAAAGCAAGAAAAAAGAAGTACGCTATTAACTATTAACGTACCTGTCTCTTCCGAAACGAATGAGTACGATGAGATCTCGTGTGCTACCATCGACCTCTAGAAGTCT
+
@@@@@BCCCCCCCCCDCBCCBBBC@CCC??@@C@?<?@ABAABCC>==<>@BABBBBBB1B>BBCBBBCC@@?6999:::;*;A>A5<;;6<FCACBBBDEEA@>@@CC@DBB?BBBCDDDCBCCBBBBBB?CBBB?B@A@BBBB?C@BBB?BBCBBABC>BAAABB@BA<9999<=999+7871788888%/:7=///==BAA<A;??AA<@<@ABBC?BCCBBBA<?<>@@:@AA>?@@BBBBACACCAAA@>==@@<==>??<@@BA@@;@@AA==9=788
@ATNG8:02631:05241
GATGTAGAGAGACTGTAGCGCACCCAGAAGATCAGGAACTCTAGAAGAATTCAGATTTTTAACACGAGAGTAAACGTAAAAAGAAGGTTTTACAAGACTCACGTTAACAATATTGCAGCAGTACGCACACAATCGAAGCGCAGTAAGGATGGCTAGTGTAACTAGCAAGAATACCACGAAAGCAAGAAAAAAGAAGTACGCTATTAACTATTAACGTACCTGTCTCTTCCGAAACGAATGAGTACGATGAGATCTCGTGTGCTACCATCGTCCTCTAGAAGTCT
+
<66??BBCCBBFCCCCFDCCCCCC=CCD@CCCC@@>@=@BA??@B?BB?B?BCAAAA@A2A?ACDEBAABBA@;@A>@@@@0@@=A2::;*:@A>@B@@>@:9;6;?DB?C@?=?ABDBBCBBB@@@BABB?AAAA=@?AABBCC?C@CBB?BBBCBBAA>ABBECB?BB?:9::?????8<;;6<<==>='8<6:///<<==>>K<;77=9=7//000;@888B=B=;7;==9@88:8;@A777C>>;@@AA?@>7759////737<>>8858<999:69.//
@ATNG8:02631:05263
GATAGTATAGAGCTCTACATAGTACTCATTCGTTTCGGAAGAGACAGGTACGTTAATAGTTAATAGCGTACTTCTTTTTCTTGCTTTCGTGGTATTCTTGCTAGTTACACTAGCCATCCTTACTGCGCTTCTATTGTGTGCGTACTGCTGCAATATTGTTAACGTGAGTCTTGTAAAACCTTCTTTCTACGTTTACTCTCGTGTTAAAAATCTGAATTCTTCTAGAGTTCCTGATCTTCTGGCGCTCTTGTCACGTCTGCTACCATCGACCTCTAGAAGTCT
+
966@CCCCCCCCBCHCCCCCBCBCBCCBC?BCCC>BB?B?BB???BD@CC@@@?C?CAAA?C?CAAAAABDD?BBBAA2=;6===<6=BCC@CA?<?@555@CBD=A>;<;<AA:?=A9>9=?@CC>>>:?@@@:=<<888;<>@@???AAA<>>>;>><@<@@=>=AA<<188;>?2@=A;?=@6=///77706:::@@:99908888'2999::<9?@<?@?>?AA<A;??A???9=;;5;<;8//*/89==>?;;;>>?B<A888;;:======;==>A
@ATNG8:02600:05270
GATTAGAGAGACTGTAGCGCACCCAGAAGATCAGGAACTTAAGAAGAATTCAGAATTTTTAACACGAGAGTAAACGTAAAAAGAAAGGTTTTACAAGACTCACGTTAACAATATTGCAGCAGTACGCACACAATCGAAGCGCAGTAAGGATGGCTAGTGTAACTAGCAAGAATACCACGAAGCAAGAAAAAGAATTACGCTATTAACTATTAACGTACCTAGTCTCTTCCGAAACGATGAGTACGTGTGCGACGTGTCTCCTACCATCGACCTCTAGAAGTCT
+
444.44<=B@@?:66;;@@@ABA;@@B@D@@;;9;@?@@;@2;9:9:247////)////$/1///33333;9;3;344;;;'333(3,333&338,7325669>@:@<AA;8885;:=;:;AA???@@@@==:=>>>;878A>?;;5;=A:;6;;;;;BBB=?@@=@@:9939BA9=>;;5::77<@@>@,//,/05699<<=:<9=>8858=AA@@@7///:==:><><?AA9;;;;;;>>;;;>?888AAAA?>>??@=@@@=B;::8718@@@BB<B@;<
@ATNG8:02608:05307
GATGTAGGAGACTGTAGCCACCCAGAAGATCAGGAACTCTAGAAGAATTCAGATTTTTAACACGAGAGTAAACGTAAAAAGAAGGTTTTAACAAGACTCTCGTTAACAATATTGCAGCAGTACGCACACAATCGAAGCGCAGTAAGGATGGCTAGTGTAACTAGCAAGAATACCACGAAAGCAAGAAAAAGAAGTACGCTATTAACTAATTAACGTACCTGTCTCTTCCGAAACGAATGAGTACGATGAGATCTCGTGTGCTACCATCGACCTCTAGAACGTCT
+
;;@@;<B=BC:66<<;=<9595)5:;49;995909<@?<A@?@<@?5:29?=98777$3499;;?==::==6=>=>@@@.AA@B?ADD4:49@<@822=:86?8=8==8>?@=>?ABBB@>>8//@///>5667806777778A5:.5597=;?>==AB=@;;:>>:;;5;;;5;;==?7>>=<??CCC/?><???=888881/17//+/9=6:?>>>;>@@???A<?:==C4>::59??>888ABCD@@>;;;A>77////==9@66;??;::8989)/////
@ATNG8:02629:05281
GATGGTAGAGAGAGCTCTCTCATCGTACTCATTCGTTTCGGAAGAGACAGGTACGTTAATAGTTAATAGCGTACTTCTTTTTCTTGCTTTCGTGGTATTTCTTTGCTTAGTTACACTAGCCATCCTTACTGCGCTTCGATTGTCGTGCGTACTGCTGCAATATTGTTAACGTGAGTCTTGTAAAACCTTCTTTTTACGTTTACTCTCGTGTTAAAAATCTTGAATTCTTCTAGAGTTCCTGATCTTCTGGCGCGTATGTATGTCGCCTACCATCGACCTCTAGAAGTCT
+
:44:5;<<ABBAAB@:66<<<:<:?:656>;;?AEJE?BB?B@B@?>@>?3:5<A<8=7;:5803287<;?=73367;;;;.;86;99:39;:9*//88////(33318::4555899;9;8:88<;A<=//...377:72....89977555885337....266(.)255::9999-22888+=:@88:DDD.<;@@@:@?>>@??<==47766)7//+/=9=9AA<ABB;<;?<@<@AAAAA<=<>=DB;::@???@>=>??@:99=9:667@@7<66;??;===<
@ATNG8:02616:05445
GATGGTAGTGTGTCTCTGAGAGTAGTACTCATTCGTTTCGGAAGAGACAGGTACGTTAATAGTTAATAGCGTACTTCTTTTTCTTGCTTTCGTGGTATTCTTGCTAGTTACACTAGCCATCCTTACTGCGCTTCGATTGTGTGCGTACTGCTGCAATATTGTTAACGTGAGTCTTGTAAAACCTTCTTTTTACGTTTACTCTCGTGTTAAAAATCTGAATTCTTCTAGAGTTCCTGATCTTCTGGACAGAGTGTGCAGATACTAATCGACCTCTAGAAGTCT
+
;55@89:>5;5;;CCDCCCBBBC;<:BBAAAA<@;;;0;B>B=@ADEFIEAEEDDD?@9;;A@=B9;;ADB@@BB7;;AAA0AB?A;;;0;;;?:@@B?@C=@@@:;:?BB;;;BBB?AAB=@>BCCCECBB@B:::?CBBBCC@A@MBBCBBCC?BCB@CC:;8;@AABBBBC?C;;;;.;=A7;<FII5CCCCC>AABDCCCBBB@CCCC3BB000;>-00<AA@AB;;6;=A@@BBB?@@A?CCCCBBA@@@@ABBCBB@A>@CBBB??A@BA@=B:::
@ATNG8:02639:05479
GATGTAGAGAGACTGTAGCGCACCCAGAAGATCAGGAACTCTAGAAGAATTCAGATTTTTAACACGAAGAGTAAACGTAAAAAGAAGGTTTTACAAGACTCACGTTAACAATATTGCAGCAGTACGCACACAATCGAAGCGCAGTAAAGGATGGCTAGTGTAACTAGCAAGAATACCACGAAAGCAAGAAAAAGAAGTACGCTATTAACTATTAACGTACCTGTCTCTTCCGAAACGAATGAGTACTGCGTCTCACTCTCGCCTACCATCGACCTCTAGAAGTCT
+
966>>CBCDCBCCA<;===;:55=3:;>9<<>>CC@C>;:0/0/:1778;8<::;<DCC170799//(/66///(/6===<=)55.5499;0;<>:>?====44505.4<7:994983466==;;654;444:87691///8///33(/5://+/98897::7//////5:;5;<<444;;=3555499>==)8;5=9=;A@@@D;@:=<::5;:>:;::;?@@AABA=@>BBB>B>><>@@BCAAABBBCBBBBBBBAAAA>A:95:???BD??>=@??7=766
@ATNG8:02623:05604
GATGGTATCGCATATCAGCGCAGCCCAGAAGATCAGGAACTCTAGAAGAATTCAGATTTTTAACACGAGAGTAAACGTAAAAAGAAGGTTTTACAAGACTCACGTTAACAATATTGCAGCAGTACGCACACAATCGAAGCGCAGTAAGGATGGCTAGTGTAACTAGCAATAATACCACGAAAGCAAGAAAAAGAAGTACGCTATTAACTATTAACGTACCTGTCTCTTCCGAAACGAATGAGTACGAGAGAGAGCTCTCTCTACCATCGACCTCTAGAAGTCT
+
BBBE?CA@ADEFBCBCBAACDCCCJ?DCCAA@@B@@>A?CCCAABA@CF>@>@CD;;:::.:?DJJ@BBDD@@@:>B99:::*;A=@5;<;.<CC?CBA@CBB@@=@@CC@CBB?BABBCCCCCCAABCCCC@BBBC?CBBCCCBB?C?BBB@CCCBBCCB@BBBABA>?@<?8849?BAA=99::=>>@A2@C?BBAABBBAA;@;@???<A;A?CDC@?@@BBCA=@=???9?CC=AAC@@@B889BBBBBBBBB>>>>><<8<:::@A<===A>>:>===
@ATNG8:02596:05622
GATGGTAGCACGAGTCACTCATATCCAGAAGATCAGGAATCTAGAAGAATTCAGATTTTTAACACTGAAGAGTAAACGTAAAAGAAAGGTTTTAACAAGATCTCACGTTAACAATATTTGACAGCAGCACGCACACAATCGAAGCGCAGTAAGGATGGCTAGTGTAACTAGCAAGAATACCACGAAAGCAAGAAAAGAAGTACGACTATTAACTATTAACGTACCTGTCTCTTCCGAAACGAATGTAGCTAACTGCGTCTCACTCATCGACCTCTAGAAGTCT
+
445>:>D@E@@:///<<9=B@966<6@;;69>>955.549@<559./7275-----555'5378-///)/679;;2:33333&333(36===/=7=;.333333886606+22,.259'--,,,62,-.733598694;69:58:598?78589><=<>888=??C=B;;;??<==8=>>6;;>>D9?><77676-//)/::;??@@@A<A;;888;?;>><<=9==A<<::+/+/7<1::606-------2823322-----77888777597779;59955
@ATNG8:02606:05630
GATGGTAGGGTGTGAGAGTCTGCCCAGAAGATCAGGAACTCTATAAGAATTCAGATTTTTAACACGAGAGTAAACGTAAAAAGAAGGTTTTACAAGACTCACGTTAACAATATTGCAGCAGTACGCACACAATCGAAGCGCAGTAAGGATGGCTAGTGTAACTAGCAAGAATACCACGAAAGCAAGAAAAAGAAGTACGCTATTAACTATTAACGTACCTGTCTCTTCCGAAACGAATGAGTAACGATGAGATCTCGTGTGCTTCCATCGACCTCTAGAAGTCT
+
@@@B?BBBB=BABG;;6DBBCBAA=BBC@BBDD;;8;=@@CDBA@>@C?B?AA:9:???,@;@AB774B====6==:?>==.77/39>??297;8;979=>8=>:A<AB<A==9:9:@>>>BA?@??;;;C<@@@A<>=@><=7718=B==:>888=ACC=D>>>BB=AA=@@A?BBBCB9<76088888(8:4:=?@A@>>>=A=>>>?<?=A;;<;<@@BB===<@=@BB:>BB?A@>>00,0;66:A@@>==@@@A<;;@<@;>>AA??:;;;==D7;;?@
@ATNG8:02653:05172
GATGTAGACATATCGTACTCTCTGTACTCATTCGTTTCGGAAGAGACAGGTACGTTAATAGTTAATAGCGTACTTCTTTTTCTTGCTTTCGTGGTATTCTTGCTAGTTACACTAGCCATCCTTACTGCGCTTCGATTGTGTGCGTACTGCTGCAATATTGTTAACGTGAGTCTTGTAAAACCTTCTTTTTACGTTTACTCTCGTGTTAAAATCTGAATTCTTCTAGAGTTCCTGATCTTCTGGGCTGCGCTGATATGCGCTACCCATCGACCTCTAGAAGTCT
+
BBBAAACCCDCGC@ACCCBBCBCCBCCCF@@>@CCD>AB<A?BB??@BB@C@=??@A?BCBB?A?CA@@CC>>>;@AAAA/@>:=862)2>>C@CCE=@>087;DAA<??@@@@AA<>>><A;;;;<<=::7:>=D:<;;???@??===?9:::///@9<<7@=?????>>;;155<<=-=:=<>>DCD/?@=<<2;66//.8658-767(57777/7/7919;8==>A<A<@>>;;;677==6=//-76--/<:;;?>??;;;3;;;=>>6//-9794336;
@ATNG8:02643:05225
GATTAGACATATCGTACTCTCTGTACTCATTCGTTTCGGAAGAGACAGGTACGTTAATAGTTAATAGCGTACTTCTTTTTCTTGCTTTCGTGGTATTCTTGCTAGTTACACTAGCCATCCTTACTGCGCTTCGATTGTGTGCGTACTTCTGCAATATTGTTAACGTGAGTCTTTGTAAAACCTTCTTTTTACGTTTTACTCTCGTGTAAAATCTGAATTCTTCTAGAGTTCCTGATCTTCTGGTATACACACTCGCTCGCTACCATCGACCTCTAGAAAGTCT
+
;66;CBBB=B?BBBCCCCC;;;B??>;CAA>A@@@9@A>B@BFCBBBB@B@?@A>A>AAAB?B@BBBB>??CC<;;;;;*9:1:888(6>>>;?==8:>5886A7:5;>>>@BBB<???:?>@@>>==<849666*//97;;;>=8818>==>;===:==;?;??>>==;877)88889)89<488888(5=5656)656/./;;56565&2775505555057783330505799;;*..3.38888<@AABAA@@=;9///6;<===902222222,239:
@ATNG8:02646:05411
ATGGTAGAGAGACTGTAGCGCACCCAGAAGATCAGGAACTCTAGAAGAATTCAAGATTTTTAACACGAGAGTAAACGTAAAAAGAAGGTTTTACAAGACTCACGTTAACAATATTGCAGCAGTACGCACACAATCGAAGCGCAGTAAGGATGGCTAGTGTAACTAGCAAGAATACCACGAAAGCAAGAAAAAGAAGTACGCTATTAACTATTAACGTACCTGTCTCTTCCGAAACGAATGAGTACGTGTGCGACGTGTCTCCTACCATCGATCTCTAGAAGTCT
+
///)//77<=?=96555><;;;=@7<<?:;95444.4.388333913/(/0//(//////$/499;883339;913255555$5>5:7ACC;CCC@CCCBCCB@@<@?@@=@A@??@?BBDCCCCCCEBBBA=AA??;????@@??:@=@BBADBBBCBAA?AAAABA?BB?:9:?BBAA@;:8708AACB/?@=>888>=>8938=@?@K;>;>=A@A?BBBBA>?20)/00*000)0//>AAAB>==<<9>8889<A;;6;?B188>>B@@??;;8816;<<
@ATNG8:02651:05449
GTGGTAGTGTGTCTCTGAGAGTAGTACTCATTCGTTTCGGAAGAGACAGGTACGTTAATAGTTAATAGCGTACTTCTTTTTCTTGCTTTCGTGGTATTCTTGCTAGTTACACTAGCCATCCTTACTGCGCTTCGATTGTGTGCGTACTGCTGCAATATTGTTAACGTGAGTCTTGTAAAACCTTCTTTTTACGTTTACTCTCGTGTTAAAAATCTGAATTCTTCTAGAGTTCCTGATCTTCTGGGATGTGTGCGCAGTGCCTACTATCGACCTCTAGAAGTCT
+
===9=BCCCBBBBJC9;6;CCCAA?BA@@>>;<833(4405:A>>>???:=BCCCAF@A@@@;A?;;;BB;96979ACDC1BA>A>CC>CAB=:>A@;@@;@@@AAB@CCBBBAAA7;;A=A<AAA@ACCC=@@@@<AABBBBC;;:BA@@A@@;@AB@CD@C@BB@@<<>00*00599*9<@955555$5999A6@@C996=655.5555$9:<@B?B8::?BBBB@@@?C?BBBBCA?@?BE<B?@@@@@@@AAAABB?A@===000?:::::;9:4>><<
@ATNG8:02650:05518
GATGAGCCACGTACGTCACACGTACTCATTCGTTTCGGAAGAGACAGGTACGTTAATAGTTAATAGCGTACTTCTTTTTCTTGCTTTCGTGGTATTCTTGCTAGTTACACTAGCCATCCTTACTGCGCTTCGATTGTGTGCGTACTGCTGCAATATTGTTAACGTGAGTCTTGTAAAACCTTCTTTTTACGTTTACTCTCGTGTTAAAAATCTGAATTCTTCTAGAGTTCCTGATCTTCTGGGATGTGTGCGCAGTGCCTACCATCGACCTCTAGAAGTCT
+
///;@AA@BBBCCCCBAA>C@;?CBBBBA<?@AA9>@:=;??9>A?>:8=A@A?B@CBCB@A=@997@>??C=>=<<<,9948ACD>EE?@<?BB:??99:A>;;4::=776BC?BAA>@?@@9787::7?@<=;>AA::;<?====??>>><A;;5;?:>;@=>=??A==8;;;>>/?8=9==BBB/AA@??9????@@;;;A<ABAA*==9881;337,3888=>:8:7<<AB==1=8;:4..--68::<;8226:1788*//.///).7979>;@@;;
@ATNG8:02645:05527
GATGTAGTATCTGTCTACGAGGCCAGAAGATCAGGAACTCTAGAAGAATTCAGATTTTTAACACGAGAGTAAACGTAAAAAGAAGGTTTTACAAGACTCACGTTAACAATATTGCAGCAGTACGCACACAATCGAAGCGCAGTAAGGATGGCTAGTGTAACTAGCAAGAATACCACGAAAGCAAGAAAAAGAAGTACGCTATTAACTATTAACGTACCTGTCTCTTCCGAAACGAATGAGTACACATCGTCGTGTCGTGCTACCATCGACCTCTAGAAGTCT
+
@:966??>DBBCCBBCA@@BC?C@BBE@@@ABAA>A@CBBABBD?997:>ABBBCCCF1@<?BA???B?@BB:@?=:999+9:6:7=@@///=7@=>>>;:;A<><>B<AAA:>==A?:::A@@@A>??B:>=>>;>@@@>@@@<@<A::7;AAAAAAA<AAAAAA<@@<=<<179788.7887===>>/=>:>BBBA@@@@<@=AAAA<B>?@?7708788==;6<9<<;098808;;??@AA>>>@>>>BA===@A@====6=/////+/;;??>8>888
@ATNG8:02642:05583
GATAGGCGACATACATACGCGCCAGAAGATCAGGAACTCTAGAAGAATTCAGATTTTTAACACGAGAGTAAACGTAAAAAGAAGGTTTTACAAGACTCACGTTAACAATATTGCAGCAGTACGCACACAATCGAAGCGCAGTAAGGATGGCTAGTGTAACTAGCAAGAATACCACGAAGCAAGAAAAAGAAGTACGCTATTAACTATTAAACGTACCTGTCTCTTCCGAAACGAATGAGTACGATGAGATCTCGTGTGCTACCATCGACCTTCTAGAAGTCT
+
444<<8<<<<666>CA:;:;666;<=??>CCCC?A=9:9949849903.3;>>@>>>+?:>CB;;;@@CCE?CABCHLH5CCADGGFD8@@@29;9?>=>992717329==7:<73::99@@??ABBBB?BABB@BAACAAAA=A>;;;7;AAA;::?9=A?>?B?A?:788/7777133;333777$33,2222<>5226;05556+55'5:>:0*0000:76182333(3994333:::<==44488965577:968877;777788(/(/5555/7777
@ATNG8:02649:05592
GATGGTAGCACACGAGATCTCATGTACTCATTCGTTTCGGAATGAGACAGGTACGTTAATAGTTAATAGCGTACTTCTTTTTCTTGCTTTTCGTGGTATTCTTGCTAGTTACACTAGCCATCCTTACTGCGCTTCGATTGTGTGCGTACTGCTGCAATATTGTTAACGTGAGTCTTGTAAAACCTTCTTTTTACGTTTACTCTCGTGTTAAAAATCTTGAATTCTTCTAGAGTTCCTGATCTTCTGGCGCGTATGTATGTCGCCTACCCATGACTCTACGAACGTCTATG
+
95495;:A;A>?566;555;;556===<B@B4:9@@:=@;?45599<<;;<?C@@A=A>AA??9@788>8:::8>4?CCCC2AA;<<?<@/??;>093?8==:=99338/73336555,2989>:<<=8857938=77,255;667555>>=555916556;<4:68;;A88:>=155<:<,;08187777'79::<6=?>>A@A@@@<====,=////@9@9?@;??@@>>>:<:==>?==9=>>:;;;====>==;;;:7617/--)-99663666,--277---772
@ATNG8:02645:05670
GATGGTAGTCTCAGATAGTCTATTGTACTATTCGTTTCGGAAGAGACAGGTACGTTAATAGTTAATAGCGTACTTCTTTTTCTTGCTTTCGTGGTATTCTTGCTAGTTACACTAGCCATCCTTACTGCGCTTCGATTGTGTGCGTACTGCTGACAATTATTGTTAACGTGAGTCTTGATAAAACCTTCTTTTTACGTTTACTCTCGTTGTTAAAAATCTGAATCTTCTAGAGTTTCCTGATCTTCTGGAGATATCATCAGCGAATCGACCTCTAGAAAGTCT
+
BBAB@DCCDAAACABAFHBBBBB@CCCCCCC?CCCD?BA9B8@AADFCC?A@@44.4.4344047;>??AAB@@<<<<<?.>@<@:99*9>?@?AA@7;;,///9995?BBBA???7;;=5;5;===A?>><>A?@8=8=///<<=@@??=888:<@;@=6:969)//--,,7--(---277)2-3279;;;*8:566.556/..56/68-7665$22..7*..9497553335,5(//63..).88477;;;9///<;;<<<8<<<>=:=>==7//)/></
@ATNG8:01995:04480
GATGGTAGCGCACACATAGATACAGTAACTCATTCGTTTCGGAAGAGACAGGTACGTTAATAGTTAAATAGACGATAACTTCTTTTTCTTTGCTTTCTGTGGTATTCTTGCTAGTTACACTAGCCATCCTTACTGCGCTTCGATTGTTGCGTACTGCTGCAATATTGTTAACGTGAGTCTTGTAAAAACCTTCTTTTTACGTTTACTCTCGTGTTAAAAATCTGAATTCTTCTAGAGTTCCTGATCTTCTGGACGACGCGCACTATCGACCTCTAGAAGTCT
+
<<AB?BBC<@@@;9::99@>/0000//)//9::7=:79/--(-0-,,,---(/99<::C25488-//(/--,,,,,,(,8+--999+:::18577/----5065828:188888;:>>?>>BCC?BBD?C@CCCCBCCGGCCCC@CB;;;DCAABHBBBBB?BCC?@@@F8;;@BBBCBB=A;;;;;*;;A;@ACCC1B@;::.99;9BB@@<=99999(9==>A>B>AB?BBD@@@C@C@CCBBBC>@@B?;;;<<BBCCCCBCCCGDB@CECBCB@BBBB
@ATNG8:01998:04482
ATGGTAGAGTATCATGTGTATCTCCAGAAGATCAGGAACTCTAGAAGATTTCAGATTTTTAACACGAGAGTAAACGTAAAAAGAAGGTTTTACAAGACTCACGTTAACAATATTGCAGCAGTACGCACACAATCGAAGCGCAGTAAGGATGGCTAGTGTAACTAGCAAGAATACCACGAAAAGCAAGAAAAAAGGAGTACGCTATTAACTATTAACGTACCTGTCTCTTCCGAAACGAATGAGTACAGAGAGTACGATATGTCTACCATCGCAATTGCCTAGTCT
+
//7277>ABBBBCC;;;B;99?@C;?9:.9?>>>@?D@BBCCCCB@BBBB>BCCBDDDD0B?CDGE@@BDDDD=ABBCCCC5DC?C?BBB9BBB@CBCBCBB@@>@?AA=AAC?BBBCCBCBCBCCBBCCD@C@@@=CBBD?@>B@C=B99::DCACCBB?BBA?@B>BA;>@?2888878*899399::99%06=;/./5<A;>;>=B???<A<@@CCDAHCCBBBCHE@EDD>BBB@:::ACBA>>?BBACBBAAACCCBA@AB?B;>>@A<@<>>;>@>==>
@ATNG8:02022:04534
GATGGTAGTATAGAGCTCTACATAGTACTCATTCGTTTCGGAAGAGACAGGTACGTTAATAGTTAATAGCGTACTTCTTTTTCTTGCTTTCGTGGTATTCTTGCTAGTTACACTAGCCATCCTTACTGCGCTTCGATTGTGTGCGTACTGCTGCAATATTGTTAACGTGAGTCTTGTAAAACCTTCTTTTTACGTTTACTCTCGTGTTAAAAATCTGAATTCTTCTAGTGTTCCTGATCTTCTGGCGCTCTGTCACGTCTGCTCCATCGACCTCTAGAAGTCT
+
---98==AAABEFDCCCBBB;@??BBBBCCCB>AACC>BC?B?BBBCCCC?BB>>>@C?BBBB?B>BBBBBBCCC?AA???.<<4:9>?7?BBB?BCC@CA7=;<A??;>>@@>?AA<@@@<A<@@>>=>@@<@@@@<AAA@A@@>>>AAA>>==:<==:=@=C;??A?@@@AB=???A@5@=A<AAAA?.?A9880988///;99><@DDD/A???B;>;>>;>@@ABBB=A<??AAED7;:=8=>==>A>>>>@CC>>>@AB====A??<?AAAA@:??AA
@ATNG8:01992:04626
GATGGTAGAGAGACTGTAGCGCACCCAGAAGATCAGGAACTCTAGAAGAATTCAGATTTTTAACACGAGAGTAAACGTAAAAGAAGGTTTTACAAGACTCACGTTAACAATATTGCAGCAGTACGCACACAATCGAAGCGCAGTAAGGAGGCTAGTGTAACTAGCAAGAATACCACGAAAGCCAAGAAAAAGAAGTAACGCTATTAACTATTAACGTACCTGTCTCTTCCGAAACGATGAGTACTATTTAGAGCTCTATACTAATCGACCTCTAGAAGTCT
+
99:<69;;;;556955595554444)444.56<<::59499;454=8=>7=6;?<79::9'9<ACCBA@A8878*93;955&5;7<4;99+955.59595=<<<;>:>B488C589A?;?;<;?944::9<39933-39:;;<?A<B;:929:=9<:5859@?=8>5//)/::5;.009)//(/(/////$/;3823,33334:7<9<<<:+/)/6///598889;;171333(343333::<;<;;;5;=====<=BBBA8858=BAA=A;;;=A388@@
@ATNG8:02032:04581
GATGGTAGTGCGTGAGAGAGAGACCCAGAAGATCAGGAACTCTAGAAGAATTCAGATTTTTAACACGAGAGTAAACGTAAAAAGAAGGTTTTACAAGACTCACGTTAACAATATTGCAGCAGTACGCACACAATCGAAGCGCAGTAAGGATGGCTAGTGTAACTAGCAAGAATACCACGAAAGCAAGAAAAAGAAGTACGCTATTAACTATTAACGTACCTGTCTCTTCCGAAACGATGAGTACTACTCTCAGAGACACACTAATCGACCTCTAGAAGTCT
+
955=9=>CCECBB?CCCCCCDCBBB=BBD?BBCCAA?B?BBBCBBB?BD?C?BAABBDDE+B=BBBBBCCGBBA=@<AA@@@0@C>C5;;;.;BB?CCCCCCC;:6:9=>=AAB=AABABCGFDDDCCA@AC?CBBB?BBBBBBBB>B@B@@?@CCDBBBE@BBBBBB@CB<000000@@@8@?;=AAAAA/==7<///;;>==:=<>>>?;>:=;@@@=@ABDBBD@@?A@@9@000===@CCBBBBBBBBBADB?;;:=::5:=>::4:=<==>6;;==
@ATNG8:01992:04683
GATGGTAGTAGTACACTAGTCATACCAGAAGCATCAGGAACTCTAGAAGAATTCAGATTTTAACACGGAGAGTAAACGTAAAAGAAGGTTTTACAAGACTCACGTTAACAATATTGCAGCAGTACGCACACAATCGAAGCGCAGTAAGGATGGCTAGTGTAACTAGCAAGAATACCACGAAAGCAAGAAAAAGAAGTACGCTATTAACTATTAACGTACCTGTCTCTTCCGAAACGAATGAGTACGAGAGAGCACACGTGTCTACCATCGACCTCTAGAAGTCT
+
<;45.599995959:<;?@BCDECEAAAA?0//<<9@=@9:5=<<==:@A<@3:997777*339933,333;339)9;9599&597<.555&5<<7===BCCCCC?B@BC>AAA>A@AABCCCCDCCCCBBB@BBBB@B@@A???B:?;???<?CBBBBBB?BBBBBB?BB???;188:::/8877==>>?/>A=A>=>@@@>><><>>AA:>:==@@@?BBBBBBB?B@BCD>BBB<?@BB@@AA@@@@>>>>>>==??876::<@>>>??<?@@C;;7;AAA
@ATNG8:02034:04701
GATTGCTACAGATCAGACACCAGAAGATCAGGAACTCTAGAAGAATTCAGATTTTTAACACGAGAGTAAACGTAAAAAGAAGGTTTTACAAGACTCACGTTAACAATATTGCAGCAGTACGCACACAATCGAAGCGCAGTAAGGATGGCTAGTGTAACTAGCAAGAATCCACGAAGCAAGAAAAAAGAAGTACGCTATTAACTATTAACGTACCTGTCTCTTCCGAAACGAATGAGTACGATGAGTAGATCTCTCTCTACCATCGACCTCTAGAAGATCT
+
//95//////55955/77//)///)/555994;9566BBBB@CD@C?::9====<'94<334:;;888:.7755555$59.5.555&5<=:;<<=>><<=7:6:9499:6:;::>=;;;656=<;;?:>>??;?<;:9;00*0*00;99??>>C<@:<<<99;6//(/..3522,266.555555$55.566678789*.-.7774;456=7708AAABBA7<67<93333,3388755377.....337555:922.55....353.355339)...35
@ATNG8:02011:04770
GATGGTAGGTGCAATGAGTGTATCCAGAAGATCAGGAACTCTAGAAGAATTCAGATTTTTAACACGAGAGTAAACGTAAAAAGAAGGTTTTACAAGACTCACGTTAACAATATTGCAGCAGTACGCACACAATCGAAGCGCAGTAAGGATGGCTAGTGTAACTAGCAAGAATACCACGAAAGCAAGAAAAAGAAGTACGCTATTAACTATTAACGTACCTGTCTCTTCCGAAACGAATGAGTACGAGAGTCAGAGCAGAGCTACATCGACCTCTTGAAGTCT
+
999C<@CC?BCCC@9;=CBBBDDC@BCC?B@@@BB>B?@BDBBBA>@B:><>BB@AAAA2@;@BBBBADCCCC;@@==<<<.<?;@=@@@5@AA<A=>>@>>??;?:@@;@??688A>>=<<@?AA@@@>>:>>>>;;;;A==<>:>;A??:<>??BB>>:>AAAAA9@><>@C6::>??9>==9:9988)6708AAA??>@@;@=AA@@795;=>>?;CC?>===;A<@@>9==;<8::E>>>?@@@AABAAA>@@@@???@???>@AA<===<AA<@@@@
@ATNG8:02016:04742
GATAGCTCTGCTCTGACTCTCGTACTCATTCGTTTCGGAAGAGACAGGTACGTTTAATAGTTAATAGCGTAACTTCTTTTTCTTTGCTTTCGTGGTATTCTTGCTAGTTACACTAGCCATCCTTACTGCGCTTCGATTGTGTGCGTACTGCTGCAATATTGTTAACGTGAGTCTTGTAAAAACCTTCTTTTTACGTTTACTCTCGTGTTAAAATCTGAACTCTTCTAGAGTTCCTGATCTTCTGGGCTGCGCTGATATGCGCTACCATCGACCTCTAGAAGTCT
+
@@@>C@@;;BAABAAACBC;;;@@?AA;;99BB>:@@6:7:@;;:CDABB@;;;,;59>;=8@?BA@@@9905=8:>>>=,8885>>>C<@@CB=A::44?244::<@<ABAABAAA=@@A>A?BBBBABBB=@@@A>BBBBBAA@BCCBBBCBB?BBB?BB?B>AACCBCCDB>B;;;;;*;;A;A@FFD5CBBBB8@@@>>;9=99.444&4::9:7;CCC@D?@?BBB?B@BABBBB79:@A=@9::BA??@CBFBABBCCE?AAAB??:?AABBB?B<<;
@ATNG8:02018:04744
GATTAGTGTGTCTCTGAGAGTAGTACTCATTCGTTTCGGAAGAGACAGGTACGTTAATAGTTAATAGCGTACTTCTTTTTCTTGCTTTCGTGGTATTCTTGCTAGTTACACTAGCCATCCTTACTGCGCTTCGATTGTGTGCGTACTGCTGCAATATTGTTAACGTGAGTCTTGTAAAACCTTCTTTTTACGTTTACTCTTGTGTTAAAAATCTGAATTCTTCTAGAGTTCCTGATCTTCTGGATAGCGACGCGATATACTACCATCGACCTCTAGAAGTCT
+
@:@5AC;;9CCCHCCCCCCC@@@BBCCC??=?BBD@DD>B>BCCCCDD@CB@@@?D@DAAA?C?DCCCCBBBC?BBBBB3@@>@BBC>CACCAEDC?CB?@@BDBB@BBCCCCBC?BBB?C@CCCBABAB@BCCC>BBAADA@@A@@@BBBBB?CCC?BB?C>AABBBCECC@DCCEE:B>A;;::::*:CCBE;:;BBC@BBBA5;;;;*;AABB@C=A@?BBBCAAD@D@CDDCCC@AAB@CB@@@CCCCC@@@CCCCCBB>AAA@AA?BBBBBB?B>>>
@ATNG8:02003:04782
GATGGTAGGCGACATACATACGCGCCAGCAAGATCAGGAACTATACGAAGAATCAGATTTTTTAACACGAGAGTAAACGTAAAAAGAAGGTTTTACAAGACTCACGTTAACAATATTGCAGCAGTACGCACACAATCGAAGCGCAGTAAGGATGGCTAGTGTAACTAGCAAGAATACCACGAAAGCAAGAAAAAAGAAGTACGCTATTAACTATTAACGTACCTGTCTCTTCCGAAACGAATGAGTACCTCTCAGACGCTCGTCCTACATCGACCTCTAGAAGTCT
+
444<455/)////77779<<56/7;)////5///<;:.4.///////:69:+/334444444#45::=>>@@666@8<;@BBBC2BCAFAGGL<BCB>BBAAABB@@=@?@@<@@??BCECDBA@@CAB@CBBB?;;;A6:;@ACABB@C?BBA=@@ABB@A@@A???AA=@B>ABB9?>>=<3;;;8>BBBBB)@=://./58=AA7878ACB=B<>>BBD?BBB::;B?B?CBE=BAA8:9@???B?:::CABA?>>?@@==8=888?@A??<;;;A8818>>;
@ATNG8:02007:04788
ATGGTAGCACACGAGATCTCATCGTACTCATTCGTTTCGGAAGAGACAGGTACGTTAATAGTTAATAGCGTACTTCTTTTTCTTGCTTTTCGTGGTATTCTTGCTAGTTACACTAGCCATCCTTACTGCGCTTCGATTGTGTGCGTACTGCTGCAATATTGTTAACGTGAGTCTTGTAAAACCTTCTTTTTACGTTTACTCTCGTGTTAAAAATCTGAATTCTTCTAGAGTTCCTGATCTTCTGGCGCTCTGTCACGTCTGCTACCATCGATAACCTCGAGTCT
+
66=8<=CCA@ACCCCCBB??955<A;;;B@A=@;;:05<5:066:==9:8:B@@@=A8:5<=8A?BBBBB@B@B?BBDAC1B?;D:888&29994@@;6@E??>?C?>9;???>@AA=B=>:>=><;///666AAAA:?@>A;;8:888988//..53527:493;>>>A@AAD:>>AAA6A=A8;;AAA/@@BBD9@>>>@@@@??<?@@?/@>>>>=B=>>;>>>>???<A<A???AA<>>><:::=@>??;;66688=?C@A<??;;://*/6:<66;>>>
@ATNG8:02025:04901
GATGGTAGCATCATGCATATCTCACCAGAAGATCAGGAACTCTAGAAGAATTCAGATTTTTAACACGAGAGTAAACGTAAAAAGAAGGTTTTACAAGACTCACGTTAACAATATTGCAGCAGTACGCACACAATCGAAGCGCAGTAAGGATGGCTAGTGTAACTAGCAAGAATACCACGAAAGCAAGAAAAAGAAGTACGCTATTAACTATTAACGTACCTGTCTCTTCCGAAACGAATGAGTACTATGTAGAGCTCTATACTAATCGACCTCTAGAAGTCT
+
BCCC@CCBBBCCC:;;BBBBBBEED?BBB>BBDDAB?A?BBAACCC?CC>B>BBBBCCCC1C>CBBBBBCBAAB7:;@@@@@,@A=A?CHH<FDF@CBBBBBA::8;@DC@BBB=??BBCCCBBDBBBCBBB@DBBB<??BBABAB>C@CAA?ACBBBCCC?BBBAAA?CC?AAD?BBBAA;===:?@@@@/?A<=888BBBBA<A=AAAB;@<?AAAA@CCBBBBC?B?BBB>BFD?9:9ABABBBB@@A?>?ABB@??@A@@<????@<:;;?@@<@>>>
@ATNG8:02040:04899
GATGTGTGTCTCTGAGAGTAGTACTCATTCGTTTCGGAAGAGACAGGTACGTTAATAGTTAATAGCGTACTTCTTTTTCTTGCTTTCGTGGTATTCTTGCTAGTTACACTAGCCATCCTTACTGCGCTTCGATTGTGTGCGTACTGCTGCAATATTGTTAACGTGAGTCTTGTAAAACCTTCTTTTTACGTTTACTCTCGTGTTAAAAATCTGAATTCTTCTAGAGTTCCTGATCTTCTGGACAGAGTGTGCAGATACTACCATCGACCTCTAGAAGTCT
+
BBBBBBCCDECDCCIBBBBABCCCDCBB@BBBB=BC?B?ABBBBBB>BBBBB@B>BBBC?C?CBAA???AA?BABBB1=<8<<>>7>BBB>BBC?CC585>@@@<?BADCA==9>==:=;>>>>>>>>;??@>9;;;?<<>??@AAA????<>>><@@;=<>?AAA@@>>8>====/=9>:>AAAA/<;999.6-----699=4;;;;+7=>9:7;<@@=D?????A;>;>>???@:>>B<BABA;;;>AA=>=AAAA>>><A@<;995///==;7;A@@
@ATNG8:01992:04959
GATGCAGACGTGACAGAGCGCCAGAAGATCAGGAACTCTAGAAGAATTCAGATTTTTAACACGAGAGTAAACGTAAAAAGAAGGTTTTACAAGACTCACGTTAACAATATTGCAGCAGTACGCACACAATCGAAGCGCAGTAAGGATGGCTAGTGTAACTAGCAAGAATACCACGAAAGCAAGAAAAAGAAGTACGACTATTAACTATTAACGTACCTGTCTCTTCCGAAACGAATGAGTAACTGCGTCTCACTCTCGCCTACCATCGACCTCTAGAAGTCT
+
44:BBCCCBBCEDCCCCCCBB?BCC@>BAAAA?B>BBBC@A@;@@;>;?>??????.>9?BB???BACCD;DAA=@@>,66176:99*//<5:7;<BA@@@=C=@?<@@A365>?@>>?A@AAA===?:<==A7;;;>99886:=BBB=@>>>??AA;A?@A??:?>9<<=7;=AAD9>=<666666(7:4;?A@???AAA<A<?:::=D=?;:8>9==?=<<A5:5;>?7?@B8;;?D8838;:;??:;<A>>>@@@C:>?B<B:::AA=?=?@@A=@>>>
@ATNG8:02023:04985
GATGTAGCGCGACGAGCGTAGACCCAGAAGATCAGGAACTCTAGAAGAATTCAGATTTTTAACACGAGAGTAAACGTAAAAAGAAGGTTTTACAAGACTCACGTTAACAATATTGCAGCAGTACGCACACAATCGAAGCGCAGTAAGGATGGCTAGTGTAACTAGCAAGAATACCACGAAAGCAAGAAAAAAGAAGTACGCTATTAACTATTAACGTACCTGTCTCTTCCGAAACGAATGAGTACGATGAGATCTCGTGTCTACCATCGACCTCTAGAAGTCT
+
///:;AB@@AAAABBBCCCCDCCC=BBA?A<?B??<?>AAB??=C>BB<@<>><>>>>?1=9>?@@@BAA>>>80/0AA@@000069CDD9EBB?AACCCCD;;89=@@>ACC@CCA@CHCCCBGCCCCCB@AA@@=A@A@BAAA=A@B::79ACCDCCC???>AAC?BB?99:4:8===4<881988888%8;6582552;??>D=>>?@=D<@@BBB?BCCBBBB?B?BBA<A@B?@AAA??:AA>>>@@;;;AABBB@???8;;??==:=>>>>>=@>;;
@ATNG8:02011:05031
GATGGTAGAGAGAGCTCTCTCATCGTACTCATTCGTTTCGGAAGAGACAGGTACGTTAATAGTTAATAGCGTACTTCTTTTTCTTGCTTTCGTGGTATTTCTTGCTAGTTACACTAGCCATCCTTACTGCGCTTCGATTGTGTGCGTACTGCTGCAATATTGTTAACGTGAGTCTTGTAATACCTTCTTTTTACGTTTACTCTCGTGTTAAAAATCTGAATTCTTCTAGAGTTCCTGATCTTCTGGCGCGTATGTATGTCGCCTACCATCGACCTCTAGAAGTCT
+
;55=8=@ABBAACBC;;;CCCBBBHBA@BCCC?AACC>BB?B@@@@CCBA9;9BBB?C@C>?>?B>BBABC883>6;=???.??<A;;;3;A@A9=:00)0;5////88277:888>?;???=A=AAA::;;;<CA??<>>>BBBA=>>@BA<<<=77888;;5;=BBAAAAA;;7:>>:>@@=B<AAAAA.;;>EE:@==>>=A>>>=====,6///>7>7AA=?>>@@@@<@<@;;;@A<@@@<@?@778;;AA>>>?==:>>>>??@?@@;>>>@@@<@>>>
@ATNG8:01993:05088
GATGGTAGCGCACACATAGATACAGTACTCATTCGTTTCGGAAGAGACAGGTACGTTAATAGTTAATAGCGTACTTCTTTTTCTTGCTTTCGTGGTATTCTTGCTAGTTACACTAGCCATCCTTACTGCGCTTCGATTGTGTGCGTACTGCTGCAATATTGTTAACGTGAGTCTTGTAAAACCTTCTTTTTACGTTTACTCTCGTGTTAAAAATCTGATTTCTTCTAGAGTTCCTGATCTTCTGGTAGAGCGTGCATATATCTAATCGACCTCTAGAAGTCT
+
;?AI@CCBBABBGCCBCBCBCBBCCCCCCBAA>ACCC>CC?C@CBBBDCE@BABBD@E?A@BBAD?CCCBAACCC@?????,<?<?BCD>A@BAAICC@CC?;;;BBC?CCDDCBBC@DCC@C?CCCCA@@A@CCAA=BAA@BAABBCBACCCCC?CCD@BB?B=@?@ACCECC@BBBBB9B?B>BBBBB,AA;;;0;;AACBBA@A5;;;:*;@ABBBB=AC@BCCBDBE@E@CDCCCC?AAB@BCCCCBBCDBBBBBCCAAA@BCDBB?BBBBBC?BBBB
@ATNG8:01996:05084
GATGGTAGGAGACACGTCGCACACGTACTCATTCGTTTCGGAAGAGACAGGTACGTTAATAGTTAATAGCGTACTTCTTTTTCTTGCTTTCGTGGTATTCTTGCTAGTTACACTAGCCATCCTTACTGCGCTTCGATTGTGTGCGTACTGCTGCAATATTGTTAACGTGAGTCTTGTAAAACCTTCTTTTTACGTTTACTCTCGTGTTAAAAATCTGAATTCTTCTAGAGTTCCTGATCTTCTGGTATACACACTCGCTCGCTACTATCGACCTCTAGAAGTCT
+
966=:>CC@BCCCDGCB@@ACDCCBBBBEBBB@BCDD=AB=B@BBBAAAC?CCABB?C>@@BC?C?BABBBBBCC>BBBBB3BB>B??A6:>BC?CCC?BC===>BBB@@@??=C?>;?AA6868><<<>>>:>>AA;@>A====CA>>>??=>>68;A=>><><@@@@@@C>>8>;;;:1;;A:>>???/>A6660777///></818?>>/?===>:>8==;>@@@>===D;A@@@??8;;A=??@>>>>>>AA8:8>A@@@???A====6///9;;6;A??
@ATNG8:02058:04518
GATGGTAGGCGTGTGAGAGTCTGCCCAGAAGATCAGGAACTCTAGAAGAATTCAGATTTTTAACACGAGAGTAAACGTAAAAAGAAGGTTTTACAAGACTCACGTTAACAATATTGCAGCAGTACGCACACAATCGAAGCGCAGTAAGGATGGCTAGTGTAACTAGCAAGAATACCACGAAAGCAAGAAAAAGAAGTACGCTATTAACTATTAACGTACCTGTCTCTTCCGAAACGAATGAGTACTATGTAGAGCTCTATACTAATCGACCTCTAGAAGTCT
+
;66?;?CC@D@AAJDCCCDCCCBBB>BCC@BAABBD@C@CBBBBBB@BB?B@B@?>>>>?.?@CDBBBBBBBBB>BBBBBBB1AA=A>BBB:BBD?CCAABB?::8;<AA<>==8<<@@BA???AAA@999?;>>>A9====>@@C:?<A@><@@>@AAAA;AAAAAA>AC?C<<49:566)8<<:@CCBF/;;7;FAAAAABA;A;AB??:?=A?>>A=AA??<==<@;@DF;;??<??;C===C@@@BACBAAA@@?AAAAA;AA>>>9>>?AAA;A=99
@ATNG8:02077:04481
GATGTAGGAGACTGTAGCGCACCCAGAAGATCAGGAACTCTAGAAGAATTCAGATTTTTAACACGAGAGTAAACGTAAAAAGAAGGTTTTACAAGACTCACGTTAACAATATTGCAGCAGTACGCACACAATCGAAGCGCAGTAAGGATGGCTAGTGTAACTAGCAAGAATACCACGAAGCAAGAAAAAGAAGTACGCTATTAACTATTAACGTACCTGTCTCTTCCGAAACGAATGAGTACGATGAGAGAGCTCTCTCTACCATCGACCTCTAGAAGTCT
+
966<<>>:BBBBBCCCCCCBCGD>CCC@CB@?8:8:@AABCCBB@BD?B@AABBBCCC3C?>>>CBABA@?B8?;;?BBC/8868=ADD3<<=165<>>==88184;>:???=A;;;=>??@=>>B???A=@===:><;;;>88188<AA<A>886?AA6::>>==87818?>5;;>=5:;6166666)//(/8889:88>7?:>?<;8<5::@>?<@<;;?BB:>:>>D5=;;6;;;@;;;====@???@@>=>>?@?@==6;677//+/77::>6;;B@
@ATNG8:02063:04541
GATGGTAGATACTCGCTGATACACCCAGAAGATCAGGAACTCTAGAAGAATTCAGATTTTTAACACGAGAGTAAACGTAAAAAGAAGGTTTTACAAGACTCACGTTAACAATATTGCAGCAGTACGCACACAATCGAAGCGCAGTAAGGATGGCTAGTGTAACTAGCAAGAATACCACGAAAGCAAGAAAAAAGAAGTACGCTATTAACTATTAACGTACCTGTCTCTTCCGAAACGAATGAGTACACACTCTCATATGACACTAATCGACCTCTAGAAGTCT
+
:99B:=DCCCCCABCCCBBCCC@??<ABC@CCCC9878?AABBBBB?BB?B?DBBBBBBB3B@DCCBCCBB???5<<9999:*;A=@;ACC7BCC@CBBBBBC@@7;8;C@CCC>BACCCCCCFC@@ACBBA@CCCB=??CCCABB<@<@@@<@CBBBCBB?ABBBBB?CC?BBB?AB::9,7771668788%8:7:::;??ABB:=:=AAA=A=??CCB?BDBBABC?C?BBB<BBB?BBBBBBBBBBABBAA??>ACBBBBBB?BCBBB?BBBBBB?BAAA
@ATNG8:02082:04587
GATGGTAGCATCATGCATATCTCACCAGAAGATCAGGAACTCTAGAAGAATTCAGATTTTTAACACGAGAGTAAACGTAAAAAGAAGGTTTTACAAGACTCACGTTAACAATATTGCAGCAGTACGCACACAATCGAAGCGCAGTAAGGATGGCTAGTGTAACTAGCAAGAATACCACGAAGCAAGAAAAAGAAGTACGCTATTAACTATTAACGTACCTGTCTCTTCCGAAACGATGAGTACGATGAGAGAGCTCTCTCTACCATTGACCTCTAGAAGTCT
+
<66>8<ACAAAEFCCBDBCCDCCCC@BBC?A?@@@>=?;ABCBAAB???<??BBD????=)84888=====BB=3:6@@@@@1@B>B5;;:&9BC?CAAADC;;;<@:@A>ACB????CDEFEDDCCCBB@@=@BAA?B@??A@AD@D?A::8;BA@?@?B?BABBBB?BD????;==00*///)/8999+=A9@566;::99*/).9;;6;49=:;:@CBBBBBB>@<@AG9@00000?CBBBE:9:BAA=ABB@@@>>>@D=>>;>B@<@A@@??<A@@@
@ATNG8:02042:04637
GATGGTAGCACGAGTCACTCATATCCAGAAGATCAGGAACTCTAGAAGAATTCAGATTTTTAACACGAGAGTAAACGTAAAAAGAAGGTTTTACAAGACTCACGTTAACAATATTGCAGCAGTACGCACACAATCGAAGCGCAGTAAGGATGGCTAGTGTAACTAGCAAGAATACCACGAAAGCAAGAAAAAGAAGTACGCTATTAACTATTAACGTTCCTGTCTCTTCCGAAACGATGAGTACTGCGTCTCACTCTCGCCTATCGACCTCTAGAAGTCT
+
;66A9?@==>00/<<ABAABCCCCC@BBB?BCCC::7;?BBEBBBC@BC?B????77888.9?BBBABCCB@A?8>?:;;;;*;C>B5:::49AA=BCBBDCCBB?B@BB@BBB?BBBBCEBBCCCCCBA??=@@AA?BCCCBBBB>B?@@@=@ABBBCGC?BBBBCC?BB?999?AAAA@;===:=====.=@:>;;;===>?;?<?AAB:>:=?C?B@BBCCCAB=?=?AA;A::9BBBBBBCC??@@@?A???@?BB@@@?BBBB?BBBBCC@EAAA
@ATNG8:02064:04669
GATGGTAGCACGACCGACGATGTGTACTCATATTCGTTTCGGAAGAGACAGGTACGTTAATAGTTAATAGCGTACTTCTTTTTCTTGCTTTCGTGGTATTCTTGCTAGTTACACTAGCCATCCTTACTGCGCTTCGATTGTGTGCGTACTGCTGCAATATTGTTAACGTGAGTCTTGTAAAACCTTCTTTTTACGTTTACTCTCGTGTTAAAAATCTGAATTCTTCTAGAGTTCCTGATCTTCTGGGTGTATCAGCGAGTATCTACCATCGATTCCGGATAGTCT
+
55;@59=5555555.5::555:::;;<===A994:A@B:?B=B>BBA@@@@=@A@@@>?@CDCC8;6:@?@???>A=??=<=,9:48?@C>?>AD@CBB@CD;;;@BBC@CEDDDDCC;;;B?B?DDFCBBBA6;;AA?BBBBDD@@ABBCCCCCC@C::99C?A>@?@ABBBBB>@BBCC7B9?;?@@@A1BEDGJ>CCCBBBAA@B4::;;);:9=@?A?BB?@@@@@?B@B@CCCAA>;>:;;0;AABBBBBBBBBBCBBBA@?>000:::;7?;@=>AA::
@ATNG8:02082:04669
GATGTAGTATCTGTCTACGAGAGCCAGAAGATCAGGAACTCTAGAAGAATTCAGATTTTTAACACGAGAGTAAACGTAAAAAGAAGGTTTTACAAGACTCACGTTAACAATATTGCAGCAGTACGCACACAATCGAAGCGCAGTAAGGATGGCTAGTGTAACTAGCAAGAATACCACGAAAGCAAGAAAAAGAAGTACGCTATTAACTATTAACGTACCTGTCTCTTCCGAAACGAATGAGTACATAGATATACGTATAGCTACCATCGACCTCTAGAAGTCT
+
?A@BBCBCCAABCBCCCCCCCCCC=ACC@A?77993928;?@@BB>BC?C?A@@@AAAA2=<A@A@>>>>@@D;A>::::9*;B>C4;<;.;CB?CCBBABBBD?B?AB?BBB?BBBBBBBDDDBBBCBAA?D@BB>BAA@@BBB>C?A??=?BDBBABC?CCCBBB?BB:999388>@@6;8838ADHD/==9=///==A=>:==>=>?6:6:ABBB?BCCBBCC?C?BBC=BBB@BBBAAAAAA????AAAAAAAAAAAA>>;>;;:BC=:::AAD=?:::
@ATNG8:02055:04706
GATGGTAGATATATGCACGCTCTACCAGAAGATCAGGAACTCTAGAAGAATTCAGATTTTTAACACGAGAGTAAACGTAAAAAGAAGGTTTTACAAGACTCACGTTAACAATATTGCAGCAGTTCGCACACAATCGAAGCGCAGTAAGGATGGCTAGTGTAACTAGCAAGAATACCACGAAAGCAAGAAAAAGAAGTACGCTATTAACTATTAACGTACCTGTACTCTTCCGAAACGATGAGTACTACTCTCAGAGACACACTAATCGACCTCTAGAAGTCT
+
<>;;76===CCCCBA>;::::<>@A@BBB?@@@::89=5=><444=7=B8<788444BAB+B=?77<>=:=;::/::A>===,=>=@=@CD;CBBACABAC@B00-0;>>;@@D?CCBBCBBBBCCCCCDCC@AA@A6;;@@?BAB>A>AAC?BBBCCBBD?B@@@BB@DC>ABA@CAAAF?=@?;98===1=??CAAB@???=;?>BADE@B@BBB@@=@A///<;;3839<=3688399////98667:::<=BBBCBBB;;8;BBBIADCDBBB@AACA
@ATNG8:02057:04702
GATGGTAGATACTCGCTGATACACTCAGAAGATCAGGAACTCTAGAAGAATTCAGATTTTTGACACGAGAGTAAACGTAAAAAGAAGGTTTTACAAGACTCACGTTTAACAATATTGCAGCAGTACGCACACAATCGAAGCGCAGTAAGGATGGCTAGTGTAACTAGCAAGAATACCACGAAAGCAATAAAAAAGAAGTACGCTATTAACTATTAACGTACCTGTCTCTTCCGAAACGAATGAGTACGTGTGACGTACGTGACGCTACATCGACCTCATAGAAGTCT
+
9:;A8<<AA;55;55559999444555<<8<@??9;4:49?@A@AA=AB?B?BBB@BCCC0ACAAACCDFCCBB=C@@A@A@,AA?C@CDD;CCC?CAAA@@@:::29>AA>BBB=@@A?@ACCBB@@AD<;;@CCBC@BBBBCBBB?C?CBA?ABDBBBBB?989AAA?CD?BBB<??A>=4<891888888%8=:8857AAA@@<A=>>>@=A=BADCC?AA@BBAD@C?ABC>CCC?BBB@??AAAA??@????>>=;0////99;:;86613...55505355
@ATNG8:02061:04726
GATGGTAGTGTCAGTGCGCGTCGTCCAGAAGATCAGGAACTCTAGAAGAATTCAGATTTTTAACACGAGAGTAAACGTAAAAAGAAGGTTTTACAGGACTCACGTTAACAATATTGCAGCAGTACGCACACAATCGAAGCGCAGTAAGGATGGCTAGTGTAACTAGCAAGAATACCACGAAAGCAAGAAAAAGAAGTACGCTATTAACTATTAACGTACCTGTCTCTTCCGAAACGAATGAGTACGATGAGAGAGCTCTCTCTACCATCGACGAATAGAAGTCT
+
<9:C<ECCCBBCEECBBBBABAA??<@BBAHDBBA@>@?BBBBBB@>@C>B>ABBBBBBB3B?CBAACCCCBBB<A>BCCCF5FFAG@CCC:BBCC@BBBCCBBD@B?AA?BBB<??BBCCCCCCCBBABBB@BBBB=A@@B@@@B>C?BBB?BBBCCCCA>AABAAB?BA<886/67=?A6><=7:999:+:=:>888ABBDC<A;@@AA:>;>ABBB?BCBBBBC?B?BBB>BBB?BBBBCAAAA:::@@AC@@@>>>@@@@@<@@AA@@@A<;;>><@@@@
@ATNG8:02070:04687
GATTAGTACTCATTCGTTTCGGAAGAGAGTAGTACTCATTCGTTTCGGAAGAGACAGGTACGTTAATAGTTAATAGCGTACTTCTTTTTCTTGCTTTCGTGGTATTCTTGCTAGTTACACTAGCCATCCTTACTGCGCTTCGATTGTGTGCGTACTGCTGCAATATTGTTAACGTGAGTCTTGTAAAACCTTCTTTTTACGTTTACTCTCGTGTTAAAAATCTGAATTCTTCTAGAGTTCCTGATCTTCTGGGATGTGTGCGCAGTGCCTACCATCGACCTCTAGAAGTCT
+
9:;?BCDCCDDBB@BCEE>DD@C@CCCCCBBBBCDDDAB?BCCD>CC@C?CEEDCCC?CCCCC>A>AACA?C=BBBBBBBEF?AAA??1?@>ABBB=BBDD@CCDAEE9:9BECC@CCCCBB@D@CDC=B?CCBAAB@@>@CCC?BBCBCCBBCCCCCA@@@@DCC?CC@C=ABCCCBBBC=@9999*9;@;99999*9BBCC=A@DDDDHBBA4;;;;*;AABC@B@CB@CBBCCBB?B@ABADDF?BA@A8A::9ABCCDCCBCCC@CED?B@@@@@=?BBBBC?BAA@
@ATNG8:02054:04734
GATGTGAGAGATGTAGCGCACCCAGAAGATCAGGAACTCTAGAAGAATTCAGATTTTTAACACGAGAGTAAACGTAAAAAGAAGGTTTTACAAGACTCACGTTAACAATATTGCAGCAGTACGCACACAATCGAAGCGCAGTAAGGATGGCTAGTGTAACTAGCAAGAATACCACGAAAGCAAGAAAAAGAAGTACGCTATTAACTATTAACGTACCTGTCTCTTCCGAAACGAATGAGTACGATGAGATCTCGTGTGCTACCATCGACCTCTAGATGTCT
+
:56=>DDDCCBBBBCCCB@@AA>CAC?CCBB@@>A@BBCBABC>@A?B?BBBBBBBB3B?CB@@@BCA@@>7=<>@@@@0AB>C>BBB8BBB@CBBBCCCCC@B?BB@CCC>@@@@BCCCCCCBAABCB?BBBB<A@@@===B=B@BBB?ABACCCCC?AAAAAA@CC?989>>=??C9===:=;;<<.=A<A887@@@A?:A;@@@@;><>ABBB?BCBBBCD?B>ACB<BBB?BBB@@@@BB?@@??>=887@@>===@@<@>>>??<?>>>???A888
@ATNG8:02067:04865
GATTAGTGTGTCTCTGAGAGTAGTACTCATTCGTTTCGGAAGAGACAGGTACGTTAATAGTTAATAGCGTACTTCTTTTTCTTGCTTTCGTGGTATTCTTGCTAGTTACACTAGCCATCCTTACTGCGCTTCGATTGTGTGCGTACTGCTGCAATATTGTTAACGTGAGTCTTGTAAAACCTTCTTTTTACGTTTACTCTCGTGTTAAAAATCTGAATTCTTCTAGAGTTCCTGATCTTCTGGACAGAGTGTGCAGATACTACCATCGACCTCTAGAAGTCT
+
5558=>?@@ACCCFCCDAAACCDCBBBBCC?AACF;;;@GACBBBDGGACCBBB@B?DDCB@CADCCCCCCBB=;;;;;*;B=A?AA<ACCJBDCF@BA<@@AA@C@CBBCFCCB@BBC@B?BAAA@;;;?AABC@CCA@ABBBBBCBDDABAABBBHAA>?7:9DCCCECG>@9:9:*9292:::;:(9?>?C499@@@@A===39999(9====;@;AE?@AAA::;;?9??AB@?<?AC7;;BBB@@@@@ABBDECBBBB<@@?@@@?BBBB??<?BAA
@ATNG8:02071:04993
GATGGTAGCATCATGCATATCTCACCAGAAAGATCAGGAACTCTAGAAGAATTCAGATTTTTAACACGAGAGTAAACGTAAAAGAAGGTTTTACAAGACTCACGTTAACAATATTGCAGCAGTACGCACACAATCGAAGCGCAGTAAGGATGGCTAGTGTAACTAGCAAGAATACCACGAAAGCAAGAAAAAGAAGTACGCTATTAACTATTAACGTACCTGTCTCTTCCGAAACGAATGAGTACGATGAGATCTCGTGTGCTATCGACCTCTAGAAGTCT
+
4449.545<<ABC<<;ABB@@@BAA>AAAB;:99A@@=C<AAAAABB?AB?B?BBCCCCCC3C?BB=A???BAAA9?>@@@@7@B>A5;;;-;@@;@?@?>@A@A=A?@@>?BF@DCBABBGBBBCBB;;;B?BBBB@CBBCCBBB?CAFEC=??:9:CCC?BBB999?CC?CCC8<<755(565-5::;;.8<7;///98<::5:8<<@@<@<A=AAB?BBBBCFH>A>AAD=B::7::9CBBBBB?;;?>>>;;;====>====>>>:;::=:;188;;
@ATNG8:02090:04990
GATGGACGAGCGTCTGAGAGGTACTCATTCGTTTCGGAAGAGACAGGTACGTTAATAGTTAATAGCGTACTTCTTTTTCTTGCTTTCGTGGTTATTCTTGCTAGTTACACTAGCCATCCTTACTGCGCTTCGATTGTGTGCGTACTGCTGCAATATTGTTAACGTGAGTCTTGTAAAACCTTCTTTTACGTTTACTCTCGTGTTAAAAAATCTTGAATTCTTCTAGAGTTCCTGATCTCTGGTGTCGTCTATCATGTACTACCATCGACCTCTAGAAGTCT
+
;56>;?=BCCAABBBBBCCC@ABAAA:;5;>@@6??;@?CABAAAC?BBBAA=A>BABB@D=AABBB??@A;::999'9=9<@A@<=>>9(/*/838;*3348:>6>:@888BB?ABB?B?AB@@?;:>;>AAA;@;;;:=>>@???A@@AA<A??;??3738AB@@?AAG=D::;;2;:>48988)5;889.99;69<;===188888$85517;282887;BBBBBB@B?CBBBB???B????AAAB@;;??BBBB@@=@>===>;;5;===>>;>B>>
@ATNG8:02045:05072
GATGGTAGCTCACGTACGTCACACGTACTCATTCGTTTCGGAAGAGACAGGTACGTTAATAGTTAATAGCGTACTTCTTTTTCTTGCTTTCGTGGTATTCTTGCTAGTTACACTAGCCATCCTTACTGCGCTTCGATTGTGTGCGTACTGCTGCAATATTGTTAACGTGAGTCTTGTAAAACCTTCTTTTTACGTTTACTCTCGTGTTAAAATCTGAATTCTTCTAGAGTTCCTGATCTTCTGGCTCTCGTAGACAGATACTACCCATCTATCCTCTAGAAGGTCT
+
<<@C?B@@<@GDCCCCD>CCBCC<;;@??A:;2:@>>:@A?B?BBBBBAB?@@@BB8:8:AAA@C?BBDBABBBB?BFFFF3BA<@988)8A:959@@<@A59:>AAD?>>>;;:??;;;;=B<===888?A<@AAB:>>?>>=>>:==<<////*/5<9@F<A<>>>>>@>>>;=>>??5?<A=??AAA/A@===2;/////;99<0888)5777A;A9>>7=@@@@@@<A<A>>>>B>A==:=BAAAABB@??;;--------+,66:7630667322,2,222
@ATNG8:02081:05090
GATAGGACGAGCGTCTGAGAGGTACTCATTCGTTTCGGAAGAGACAGGTACGTTAATAGTTAATAGCGTACTTCTTTTTCTTGCTTTCGTGGTATTCTTGCTAGTTACACTAGCCATCCTTACTGCGCTTCGATTGTGTGCGTACTGCTGCAATATTGTTAACGTGAGTCTTGTAAAACCTTCTTTTTACGTTTACTCTCGTGTTAAAAATCTGAATTCTTCTAGAGTTCCTGATCTTCTGGGCAGACTCTCACACGCCTACATCGACCTCTAGAAGTCT
+
@@@CC@BCBCBABCFCBBCCC?BCCDFBA>A@@@<AE@C?CDDDCCC?CCCCC?C=BAAB@D=BBCDBBBCB=99999'9@:A=?@:@ABC@CCC?BA=@@@CDC@CCCEBCAA>ABB?A?BC@??BAB@ABBB>B@@?CCCCCAABDDBA@>ACC@BB?B?BBCCCCBBD?CBCBB<B@C?BAAAA2BDDDF>@ABBBBAAAA;@@@@0@AABC@B@BC@BBCBBCB@B?BBBCCB=??CC>CCCCDBAABB@BADD@CCAB@B@BB>BBBBBB?B@@@
@ATNG8:02112:04572
GATTAGTGTGTCTCTGAGAGTAGTACTCATTCGTTTCGGAAGAGACAGGTACGTTAATAGTTAATAGCGTACTTCTTTTTCTTGCTTTCGTGGTATTCTTGCTAGTTACACTAGCCATCCTTACTGCGCTTCGATTGTGTGCGTACTGCTGCAATATTGTTAACGTGAGTCTTGTAAAACCTTCTTTTTACGTTTACTCTCGTGTTAAAAATCTGAATTCTTCTAGAGTTCCTGATCTTCTGGAGATATCATCAGCGAGCTACCATCGACCTCTAGAAGTCT
+
;69;FCB@BCCCCCC@BDCCCBBCCCCDAA=ABBC=AA?C?CDCCCCC?CEBBB?D?CCCC?C>CCCCAAADE@BCCCC1BC@BBBD>CC@B?CDD@CC?BBBCDD@BBCCCCCC?CCC?C?CCBBBBBD?CCCC?CBBBBBCCBBBCCCAAB=AAB?BD?B?BBCCCCBCC@CAAA@7@=@=BB@@@0@A@@A=AAFJFDCBCB@CCCC5BBABC?B?BB@CBCCCBB?B?ABBCCC?ABC@CBBBDCCBABCCCD@@BCCD?A???BB?BBBBBB?B@@@
@ATNG8:02124:04535
GATACACGTGTGCTCTCTCGTACTCATTCGTTTCGGAAGAGACAGGTACGTTAATAGTTAATAGCGTACTTCTTTTTCTTGCTTTCGTGGTATTCTTGCTAGTTACACTAGCCATCCTTACTGCGCTTCGATTGTGTGCGTACTGCTGCAATATTGTTAACGTGAGTCTTGTAAAACCTTCTTTTTACGTTTTACTCTCGTGTAAAAATCTGAATTCTTTCTAGAGTTCCTGATCTTCTGGACGACGCGCACTGACACTACCATCGACCTCTAGAAGTCT
+
:9;BAA@@@BBBB@EFCICCCBAAA::6:AAB>CC@C@CCCCBBE@CBBBB?A?BBBB?B?BCCBBAAAA=AAA?A1BB>A<<<8>AAC@CBB?BB798:BBB?BBBBBBA@=A>>:>=A@?>A>><;AABA065?999::>=@@C:;:=8:;;<?E>D=A>>>>@@BB7;;>>?2>:>:88888(8=8888(88:989<<775552$28888381555,5=>A;==7=///;;@A7;;B=@@====<>?@;;<@AAAA??8=::6;;76666:=9=<??
@ATNG8:02107:04605
GATGTAGGCACTGCGCACACATCCCAGAAGATCAGGAACTCTAGAAGAATTCAGATTTTTAACACGAGAGTAAACGTAAAAAGAAGGTTTTACAAGACTCACGTTTAACAATATTGCAGCAGTACGCACACAATCGAAGCGCAGTAAGGATGGCTAGTGTAACTAGCAAGAATACCACGAAAGCAAGAAAAAGAAGTACGCTATTAACTATTAACGTACCTGTCTCTTCCGAACGAATGAGTACTATAGACTATCTGAGACTACCATCGACCTCTAGAAGTCT
+
@@ACCBC@C;99CCCBCCBAB@BB=BCEAEDCC::7;?AABBDBC@BB@D@BADCCCCC3D=?????BBBBCC=AABCMEF5BB?B@GFG=CDE@BBBCCBC;;;0;=?@=A?@=?CBACBBBFDCCCD@AB@BBBA?BBBCAAAB@C?CAA?AABABBBA>ACCBBA?AA?BBB<??>=>497608>AAA/@@<?888AB@@?;A<@@=>:==;;@AB>AABBAAA?B?BA?A@@=?:::BBBB@??ACDAAABCCCBDBDBB?BBBBBB>AAAA<<9=:88
@ATNG8:02119:04623
GATGGTAGTGTCAGTGAGCGTAGACCCAGAAGATCAGGAACTCTAGAAGAATTCAGATTTTTAACACGAGAGTAAACGTAAAAAGAAGGTTTTACAAGACTCACGTTAACAATATTGCAGCAGTACGCACACAATCGAAGCGCAGTAAGGATGGCTAGTGTAACTAACAAGAATACCACGAAAGCAAGAAAAAGAAGTACGCTATTAACTATTAACGTACCTGTCTCTTCCGAAACGAATGAGTACGATGAGATCTCGTGTGCTACCATCGTTCTCCTTAAGTCT
+
966@:>?@@BBBB@@;96<<?CBBCC=CCC?@@@@996:>??BBBCD>BA>B?@?A;;;<>.??CABBCB??>BB=@@@@@@@0AC>A=ABB9CCCGICCCDBB@@=@@CC@CCD=??BBCBDCCBBCDCCBB?BBAA?B>??BBBB>B@BAB?ACCCCCCC?AAA@BB>BB?@@@<??@@@9@@@;?BBBC3BB?BBBAAABBC?C?ABAB?B@A;@BB@BBCBAA@<?:?@@;BBB?BBBCBBBBB???>>?@>>>@@=888>C=A@DDD<@@A:>8=:>;;;
@ATNG8:02097:04724
GATTAGGTGCACATGAGTGTATCCAGAAGATCAGGAACTCTAGAAGAATTCAGATTTTTAACACGAGAGTTAACGTAAAAAGAAGGTTTTACAAGACTCACGTTAACAATATTGCAGCAGTACGCACACAATCGAAGCGCAGTAAGGATGGCTAGTGTAACTAGCAAGAATACCGCGAAAGCAAGAAAAAAGAAGTACGCTATTAACTATTAACGTACCTGTCTCTTCCGAAAACGAATGAGTACTATGTAGAGCTCTATACTACCATCGACCTCTAGAAGTCT
+
<5539969;@A<;;BBABCCCBC@CCA>BBCC@@>@@ABBCDDC@BC@C?BCB@@@@@0A@CBBBCCCCC?B@CBBADDD5BB>B?CEE;C:::;@CBCBBAA=@<>>9>>>;AACBBBCCGDD@@@AAA?A@@@7000===;?:A=@AA?BABBAA??:>>?=9949@;999<@@@==6===;:::;;:&6:39///89@=><><>AAA=B<>>BCC@BCCCCDC<=:0000+000*0;;@CBBABCBB@@@@@@@ABA??;;;5;;;:<<8<988//)/966
@ATNG8:02122:04681
GATGGTAGGACGAGCGTCTGAGAGGTACTCATTCGTTTCGGATGAGACAGGTACGTTAATAGTTAATAGCGTACTTCTTTTTCTTGCTTTCGTGGTATTCTTGCTAGTTACACTAGCCATCCTTACTGCGCTTCGATTGTGTGCGTACTGCTGCAATATTGTTAACGTGAGTCTTGTAAAACCTTCTTTTTACGTTTACTCTCGTGTTAAAAATCTGAATTCTTCTAGAGTTCCTGATCTTCTGGGTGCGCTACAGTCTCTCTACATCGACCTCTAGAAGTCT
+
;69?:?BB=BB:69ABBBCCCFBB?BCCBC@@;?ABB<BC?CDDDDDEDD?BBBDC@C=BCBC?B?BCDD@@ACC<99999'9?=ABBB=BBCC@CDD@DD?B@ACCC?CCCCCCCC?CAA>C?DCBBA@@C?BBCC?DBBBCBBBBBBBBBBBB>BBB?BB>A>BBCABBCCDACFDDD;C=@;::9::*:CBBB>AACBCBBA@@5;;;;*;AAAB@C@CD?BAACCCC?C??@ABBC:?79:,:?>@BBBBCCBC@@@BBCCCBBB@@>@BBBCC?BA?@
@ATNG8:02123:04689
GATGGTAGCGCGACGAGCGTAGACCCAGAAGATCAGGAACTCTAGAAGAATTCAGATTTTTAACACGAGAGTAAACGTAAAAAGAAGGTTTTACAAGACTCACGTTAACAATATTGCAGCAGTACGCACACAATCGAAGCGCAGTAAGGATGGCTAGTGTAACTAGCAAGAATACCACGAAAGCAAGAAAAAGAAGTACGCTATTAACTATTAACGTACCTGTCTCTTCCGAAACGAATGAGTACTACTCTCAGAGACACACTAATCGACCTCTAGAAGTCT
+
?AAE?CCCBBCAABDCCBBCCCCCC=CCC?CCBBBB?A>AABBBCA>?A>A>ABBBBBBB3B@CCBAAACCCCC>==:;;;;*;C>C?BBB<BCEGBBBCDBBAA>A?BC?CBB>AAAACCCCCBBCBBBBB@CBCB<??AABB@B>C@CAA=ACCCCAAA?BBBAAA@BC=888487==<1=;:4:::::+:@<A888BBAA?:A8>>AA;@<?ABAA>ACBBBBB>A>ADD=BAB?BCAABAAA?BA====>B@:::AA@>><>AAAA<;;;CAA<>===
@ATNG8:02113:04772
GATGGTAGCGCATATCAGCGCAGCCCAGAAGATCAGGTAGCTCTAGAAGAATTCAGATTTTTAACACGAGAGTAAACGTAAAAAGAAGGTTTTACAAGACTCACGTTAACAATATTGCAGCAGTACGCACACAATCGAAGCGCAGTAAGGATGGCTAGTGTAACTAGCAAGAATACCACGAAAGCAAGAAAAAGAAGTACGCTATTAACTATTAACGTACCTGTCTCTTCCGAAACGAATGAGTACGATGAGAGAGCTCTCTCTACCATCGACCTCTAGAAGTCT
+
A>?B8<<BC@?;>><;;=>>@@;A@<?C=:;@?==@:=0///7:888388-3-3:334:<<);7<C969ABBBCC=BB;;;;;*;@=A5;;;4;BB>BA@ABBAAA@C?BB?BCB<??AAABBBDCDCCCDCC@DCAA?BCCCDCAA>B?B@@=@ABBA@@@@BBBBBB>A@:99::?AAAB<????@@@@@.@=8=889>AA?@<?<@@@@<@<@ACBB?BBA@@AB?B?BCD>BCC?BBBBCBBAECCB@@ACA@??9:999<<<A@@@@?<>>>A==:=?AA
@ATNG8:02112:04798
GATGGTAGGACGAGCGTCTGAGAGGTACTCATTCGTTTCGGAAGAGCAGGTACGTTAATAGTTAATAGCGTACTTCTTTTTCTTGCTTTCGTGGTATTCTTGCTAGTTACACTAGCCATCCTTACTGCGCTTCGATTGTGTGCGTACTGCTGCAATATTGTTAACGTGAGTCTTGTAAAACCTTCTTTTTACGTTTACTCTCGTGTTAAAAATCTGAATTCTTCTAGAGTTCCTGATCTTCTGGTGTCGTCTATCATGTACTACATCGACCTCTAGAAGTCT
+
<<<=:=<<8<=<;9955/////9959;;;;;<7<999354.58;;<@@A<<<;==:=266659B@@CC@?666=:=<>>D+::5::;>8>5669==?:==8<994454;<<=<=>>255;29.544:99::5::;;5;555<<<@CAA@@<<8719<>:;>:;+0000<>>>>:=?>><0<1616<=<=+>666D=@999<><=<<8<>>>+@<<=@@A869<<::00/63817795547<AB9B><955<554555556=>==<<>=4404:;;:@7:8<:
@ATNG8:02112:04810
GATGGTAGCATCATGCATATCTCACCAGAAGATCAGGAACTCTAGAAGAATTCAGATTTTTAACACGAGAGTAAACGTAAAAAGAAGGTTTTACAAGACTCACGTTAACAATATTGCAGCAGTACGCACACAATCGAAGCGCAGTAAGGATGGCTAGTGTAACTAGCAAGAATACCACGAAAGCAAGAAAAAGAAGTACGCTATTAACTATTAACGTACCTGTCTCTTCCGAAACGAATGAGTACTATGTAGAGCTCTATACTATCGACCTCTAGAAGTCT
+
BBCD@CCABBCCCAAACCCCCCCAA?BCD@CCCBAB?B=?@CCCBA>AB>B?B?>==??>+87==BBBCBB999.8:9:::;';D<@5:99&5<>9>BABFCDCC@C@BB@BBB>BBBBCCBBBBCCCCCCC?CBBB>BBBB???B>A?B998:CAAADDC?CCABBC@@A<@AB;??BDB=;;;8==>?@/@A>@;;:@>=>B:>:>A??=@<@@CCC@CCABBCE=?=?BB:AAC@BBACCBBBCA>>AA@@@A@@@@@@>>=@>>@<:::BBB<>>@?
@ATNG8:02136:04861
GATGGTAGAGAGACTGTAGCGCACCCAGAAGATCAGGAACTCTAGAAGAATTCAGATTTTTAACACGAGAGTAAACGTAAAAAGAAGGTTTTACAAGACTCACGTTAACAATATTGCATCAGTACGCACACAATCGAAGCGCAGTAAGGATGGCTAGTGTAACTAGCAAGAATACCACGAAAGCAAGAAAAAGAAGTACGCTATTAACTATTAACGTACCTGTCTCTTCCGAAACGAATGAGTACCTCTCAGACGCTCGTCCTATCGACCTCTAGAAGTCT
+
;66@;>CCDDCAAACCCCCCBBBBB>BGD@CBCCCC?B<AABBBBC?CC>@=@@>>?FFF2B?ABBAAABBAAA;?<:;;;;*;C>B>BBB<BCDACBBCCCCCD?B?BC@CBB<??BBBBBBC@@BBAA@B>BBBA:><>>>>@@<B?BBC?C???AAAA<AACAAA;==8:::7:6===6;//,/<;==,==9A888>>>BB=B;@ABB<A9>>CCD@CCBBBBB@B@BBA=A9949AABBBB?BBBB@@B@@@@@@@@<@B>=>?@=<;;BBB<????
@ATNG8:02094:04906
GATGGTAGGTGCACATGAGTGTATCCAGAAGATCAGGAACTCTAGAAGAATTCAGATTTTTAACACGAGAGTAAACGTAAAAAGAAGGTTTTACAAGACTCACGTTAACAATATTGCAGCAGTACGCACACAATCGAAGCGCAGTAAGGATGGCTAGTGTAACTAGCAAGAATACCACGAAAGCAAGAAAAAAGAAGTTACGCTATTAACTATTAACGTACCTGTCTCTTCCGAAACGAATGAGTACAGAGAGTACGATATGTCTACATCGACCTCTAGAAGTCT
+
566C;CDC:;;CFFIFDGDAA@BBC@ACB@CBCCCC?A>AABCCCC@DC@B?@@AAABCB2B@BBCCCBBBBCB>BAAAGFG5BB?A:@@?3@@@;@BCCC?@0000=?@=@@B=@AAAB@@@BB;;;CCCB@BCAB?@@BDDBBB@J@BBC@ACDCBBBC@:::CCB?BB?BBC@BBBBB>BBA>A??>??'>>:<=198>@>>>:=:>@AA=B=??CBB?BBA<;;C@C@BCC>BBB=@?CAA@A???AAABCBBBA??@AAAB@@@AA@@;;;;;;;:>888
@ATNG8:02104:04908
GATGGTAGACATATCGTACTCTCTGTACTCATTCGTTTCGGAAGAGACAGGTACGTTAATAGTTAATAGCGTACTTCTTTTTCTTGCTTTCGTTGGTATTTCTTGCTAGTTACACTAGCCATCCTTACTGCGCTTCGATTGTGTGCGTACTGCTGCAATATTGTTAACGTGAGTCTTGTAAAACCTTCTTTTTACGTTTACTCTCGTGTTAAAAATCTGAATTCTTACTAGAGTTCCTGATCTTCTGGTATACACACTCGCTCGCTAACCATCGACCTCTAGAAGTCT
+
555<7<CFBBCCAA;?>CCCCBCDCBBBBA??8?=@?6;;-7-33334;;6:::AA>B7BBBB?B?BBB??7558.55555'5:.:898(77;3<,7222'2606997@A;>>@??;;;;@>>;>;===78577;9<;?<==;???8;;=<>>:::<676699:6;=;::AAAACC;>?AAB6A<><>@AAA/AA===066:///<<:=8=?>?/?AAA@<A:==7;;@@@AAA=D=?>>A>><>@@;@===@@AA@@?AAAAAA@@<@<??;;994555;;<6<:::
@ATNG8:02131:04902
GATGGTAGAGGTACAGTGTAGTAGACCAGAAGATCAGGAACTCTAGAAGAATTCAGATTTTTAACACGAGAGTAAACGTAAAAAGAAGGTTTTACAAGACTCACGTTAACAATATTGCAGCAGTACGCACACAATCGAAGCGCAGTAAGGATGGCTAGTGTAACTAGCAAGAATACCACGAAAGCAAGAAAAAAGAAGTACGCTATTAACTATTAACGTACCTGTCTCTTCCGAAACGAATGAGTACACATCGTCGTGTCGTGCTATCGACCTCTAGAAGTCT
+
B=?C?@=@..(-87---79<<?CCBC@;:<@BAAB::;:ABBBCABB?@@5849??9999:(79<ABBBBBBAAA<A>BBBBB0;;597BBB;CCDACCCBBCCCC?A?AC?AAA9;:CCCCCCDIDDCCCBB>CA@A?ABBADCAA>B?B@@=@CBAAABB@BBCBBB?BB????=@?BBA8:660888898%8;9;9:;@>>>?6:7:>@@=D<>=<<;D;:9BBBC?B@BBA9@:93:9AAAAAAA;;;==@@AB@@@B>>>@ACA??<;@@@@A<A;;:
@ATNG8:02129:04973
GATTAGTGTCATATGAGAGTCGTAGTACTCATTCGTTTCGGAAGAGACAGGTACGTTTAATAGTAATAGCGTAAACTTCTTTTTTGCTTTTGCCTTTCGTGGTATTTCTTGCTAGTTACACTAGCCATCCTTACTGCGCTTCGATTGTGTGCGTACTGCTGCAATATTGTTAACGTGAGTCTTGTAAAAACCTTCTTTTACGTTTACTCTCGTGTTAAAATCTGAATTCTTCTAGAAGTTCCTGATCTTCTGGTAGAGCGTGCATATATCTACCATCGACCTTCTAGAAAGTCT
+
///27455599555:9999::94444884334.4555)493934;494::6::==88(/(/8///166/33333(3;3777777#33333&33,37.78::5:5//)/-(-----/)/5555999.559.5.59555;//)////)////55999:<9799772///)//5:)444499944.444444$4.4.5555&49444)////////-727;;+/----(-38:5//544.49393::<<<<.445.55995555;555;:<<=55438///68)/)/6////(3977
@ATNG8:02117:05021
GATGGTAGCTCGCTGATGATATCTCCAGAAGATCAGGAACTCTAGAAGAATTCAGATTTTTAACACGAGAGTAAACGTAAAAAGAAGGTTTTACAAGACTCACGTTAACAATATTGCAGCAGTACGCACACAATCGAAGCGCAGTAAGGATGGCTAGTGTAACTAGCAAGAATACCACGAAAGCAGAAAAAAGAAGTACGCTATTAACTATTAACGTACCTGTCTCTTCCGAACGAATGAGTACTACTCTCAGAGACACACTCCATCGACCTCTAGAAGTCT
+
;69=:?CCCC>CCCCCCCCCCBBBFABBB@BBCB@@=@?BBBBBBB?BB>B?BAABBBBB3B?BBCBBBBB>==378:AAAA0BB@C5;;;*:BD>BCCBBBC;:8:=AD?EBC=??AACICCDBBBBCCCD@BBBB@B>==@@@B@B@D>?=????ABBB@CCCCBB?BB?9999::888)888:=>>>>(:=7=///==>?><@<@???<>;>>AAA=ACA@@AA>B?BB?BBB?BCBBBCCB?AABB@A@@@????????=CC@>>=:<><=::5;888
@ATNG8:02122:04980
GATTAGCAGACGTGACAGAGCGCCAGAAGATCAGGAACTCTAGAAGAATTCAGATTTTTAACACGAGAGTAAACGTAAAAAGAAGGTTTTACAAGACTCACGTTAACAATATTGCAGCAGTACGCACACAATCGAAGCGCAGTAAGGATGGCTAGTGTAACTAGCAAGAATACCACGAAAGCAAGAAAAAGAAGTACGCTATTACTATTAACGTACCTGTCTCTTCCGAAACGAATGAGTACGTGTGCGACGTGTCTCCTACCATCGACCTCTAGAAGTCT
+
0//7<:::=@A966;>?BBBB@A>@BG@DBCBBB?B>A@?@@9939<9?:?AACBCCB1B>BCCBBB?><7707>BBCCD5BA<E5;;<.;;;5;@@@CCA;;:;?AA?AAA=??AABEBCCEAAABAAA?@:9:<@:9:@A??9@@B9979BA997??8<>>@A@=@@=000:9;6::/:::488888(5717566::9=@<@>>>A<@;?>000<000000A4000=;4:..*.-.:=8=;;;=;<<588>>>:8:;>>>=>:::AA=======9=@;;
@ATNG8:02123:05021
TATGGTAGACATATCGTACTCTCTGTACTCATTCGTTTCGGAAGAGACAGGTTCGTTAATAGTTAATAGCGTACTTCTTTTTCTTGCTTTCGTGGTATTCTTGCTAGTTACACTAGCCATCCTTACTGCGCTTCGATTGTGTGCGTACTGCTGCAATATTGTTAACGTGAGTCTTGTAAAACCTTCTTTTTACGTTTACTCTCGTGTTAAAAATCTGAATTCTTCTAGAGTTCCTGATCTTCTGGTATACACACTCGCTCGCTACCATCGACCTCTAGAAGTCT
+
ABBC@CDDDDDCBBBCBAAABAA@@@CCCCBB>B:;;8;C>B?BBBBCCC?C?CAB?B?BBBB>C@CAAACBBBC>::9:9);??CBDC?AABCACCD@CG;;;BECC@CCCCCCCC?CCD?C?BBAAACCC>BBCD>BBDDBCBBCCBBBDCCC@BBB?CC@C?BBBBBCBCC?BAAAA7@=B=@A@A@,@@>@@6;;AABBCAAA>BBBB0BBBBC?B@BB@BBCCCCC@D?BABCCC?BADAECBBBCCCBBBBBB?@@BCC@CCBCBB?BBBBBB?BCBB
@ATNG8:02130:04996
GTGTAGAGAGACTGTAGCGCACCCAGAAGATCAGGGAACTCTAGAAGAATTCAGATTTTTAACACGAGAGTAAACGTAAAAAGAAGGTTTTACAAGACTCACGTTAACAATATTGCAGCAGTACGCACACAATCGAAGCGCAGTAAGGATGGCTAGTGTAACTAGCAAGAATACCACGAAAAGCAAGAAAAAGAAGTACGCTATTAACTATTAACGTACCTGTCTCTTCCGAAACGATGAGTACCTCTCAGACGCTCGTCCTACCATCGACCTCGTAGAAGTCT
+
5----;5CB=AAA@@@;556>>=4<<@<@::9999(3-3;::::;7<=8=8BB00/>>>,>9/0/>>??:=;=552;5===+558>.555'555.5555;;4455:7:<5::;28;=466=;;;;;;=69/:>0006:00/;<<<5<8<43-4=;;<=<;7@;:;;@577:>>9,3//...&...(.....$.92997777===5=5:9>><@8==AAA=ABBBBBC=A<@>@9>>>>>=??>;6;>>==>A@@>==:55.7:9;665A55.522255559972
@ATNG8:02099:05056
GATGGTAGCGAGCGAGTGTGTATACCAAAGATCAGGAACTCTAGAAGAATTCAGATTTTTAACACGAGAGTAAACGTAAAAAGAAGGTTTTACAAGACTCACGTTAACAATATTGCAGCAGTACGCACACAATCGAAGCGCAGTAAGGATGGCTAGTGTAACTAGCAAGAATACCACGAAAGCAAGAAAAAAGAAGTACGCTATTAACTATTAACGTACCTGTCTCTTCCGAAACGAATGAGTACTATGTAGAGCTCTATACTAATCGACCTCTAGAAGTCT
+
555=7;;BDBBBCECC@AABBBBBB?BB79:;;:?:>9AA@@????@?:@=@??>CDEF3B<??BBBCBACCD>@?@??AA1>D<A.999&99929@@CBBBBC?A?AA>BEF@CBCBCCBB@@;;;BACCABCCK:;:CBAB??:@=A:948<=><;7808=9?>@8=;87777=5=9=0622+555555$/6/6///55>>>=A;>>>A7=5<@A==<?>=?=@@:?;?AA8A9929<>996<<<876=;><>>>>8878//*/66666=:;;;>4>888
@ATNG8:02123:05048
GATGGTAGATATATGCACGCTCTACCAGAAGATCAGGAACTCTAGAAGAATTCAGATTTTTAACACGAGAGTAAACGTAAAAAGAAGGTTTTACAAGACTCACGTTAACAATATTGCAGCAGTACGCACACAATCGAAGCGCAGTAAGGATGGCTAGTGTAACTAGCAAGAATACCACGAAAGCAAGAAAAAGAAGTACGCTACTTAACTATTAACGTACCTGTCTCTTCCGAAACGAATGAGTACACACTCTCATATGACACTCCATCGACCTCTAGAAGTCT
+
999:,//;;>;=;666=A?BB;;5>9==B?BBA@@??B?BBFBBBB?@@;@:>>;77777$71778::9:7669.55:9999$5;6;2555&5995<;;;<:;5629<@@?BCC7;@B899?AA@BCCCCAA>A;;;<??@AAAAA=B=ABB>BBAA@???=?>>BBB=??;?@@;@A978)867/7>DDD/>><><>==88/.//3.3467284/.0;;:;>>?B@=8;6788-39=688<B@?B@@@@@>>;768:?877:73.3??=<=;>BAB==:?:::
@ATNG8:02186:04508
GATGGTAGAGTACAGTGTAGTAGACCAGAAGATCAGGAACTCTAGAAGAATTCAGATTTTTTAACACGAGAGTAAAACGTAAAAAGAAGGTTTTACAAGACTCACGTTAACAATATTGCAGCAGTACGCACACAATCGAAGCGCAGTAAGGATGGCTAGTGTAACTAGCAAGAATACCACGAAAGCAAGAAAAAAGAAGTACGCTATTAACTATTAACGTACCTGTCTCTTCCGAAACGATGAGTACTGCGTCTCACTCTCGCCTACCATCGTTCGGTCAGAGTCT
+
;;;C:BCCBABBDDCAA@CCCDDCC?BBB=AA@?@@<?=BACAA:959@=@?BC@ABBA@;%848<=<:9;;3333&32;;955$59499>?@2>>>:==BBDCBBB@D@CC>??B8::AABDAAABA@AD<<;>AAAB?@@@BBBBC<@<@@@6::A>@@:94:BAAA@:00*000+00===)88:39<AAA@'79255579;>:;6:9=<6816:>>BCC@BBB?@?@:?9?>B8@999??AABAAACBC???BCBBBBBD>AAB?B@?@C@BB?BAACCCC??
@ATNG8:02155:04693
TATGGTAGCGCATATCAGCGCAGCCCAGAAGATCAGGAACTCTAGAAGAATTCAGATTTTAACACGAGAGTAAACGTAAAAGAAGGTTTTACAAGACTCACGTTAACAATATTGCAGCAGTACGCACACAATCGAAGCGCAGTAAGGATGGCTAGTGTAACTAGCAAGAATACCACGAAAGCAAGAAAAAGAAGTACGCTATTAACTATTAACGTACCTGTCTCTTCCGAAACGAATGAGTACGTGTGCGACGTGTCTCCTACCATCGACCTCTAGAAGTCT
+
=<?@<@BAA;<9@>;;<<A>?9599,9=97=<A;;;?A::;>=999@CC>C:BB<?@@@8@=@BB=;;;>?>=0995555&594949:<.<=>;@BBBBAAAA=A>AA=BAB<>?B>@@@CDCCBCDD;;8;BA@>A;;9@@@@?B@DCC>@@BCBBBC>AABBBB@CC???>6<<999,:<<8?>DDD/=<6;77997<<=:><;;;@=B=C?BBD@DEC@@AB6;9:A@99::4:99A@@@BBBB@@?CCCB>;;=>:=@@=>;;;?@;888C>>:>;;;
@ATNG8:02142:04754
GATGGTAGTAGTACACTAGTCATACCAGAAGATCAGGAACTCTAGAAGAATTCAGATTTTTAACACGAGAGTAAACGTAAAAAGAAGGTTTTACAAGACTCACGTTAACAATATTGCAGCAGTACGCACACAATCGAAGCGCAGTAAGGATGGCTAGTGTAACTAGCAAGAATACCACGAAAGCAAGAAAAAGAAGTACGCTATTAACTATTAACGTACCTGTCTCTTCCGAAACGAATGAGTACTATAGACTATCTGAGACTACATCGACCTCTAGAAGTCT
+
@ABC=@@BBBBCHDCA@CCCCCCAA?BCC@<<;AA@<@=@AA@@@B?BC@C@@A??>@@A3B?BBBBBAACAAA:@A@@>>=,?A>A4<<;6<BBABBBCCCB;;8;=@C>ABC?AA@?BGDDDBBBCBBBC@C>??<?AAADBBB?B@C::7:CCCCBBC@AAACCC?CB????4:/667.///366676,6=7A>=>@@B@@;?=@@BB;><>@AAA???ACCBC?C@BBF=BBB>BAECC>?@@AAAAAA@@BBBBEEBBCAABB@@A<;;;AAA=A888
@ATNG8:02143:04774
GATGGTAGCGCGACGAGCGTAGACCCAGAAGATCAGGAACTCTAGAAGAATTCAGATTTTTAACACGAGAGTAAACGTAAAAAGAAGGTTTTACAAGACTCACGTTAACAATATTGCAGCAGTACGCACACAATCGATGCGCAGTAAGGATGGCTAGTGTAACTAGCAAGAATACCACGAAAGCAAGAAAAAGAAGTACGCTATTAACTATTAACGTACCTGTCTCTTCCGAAACGAATGAGTACTATGTAGAGCTCTATACTAATCGACCTCTAGAAGTCT
+
@@@C?BBCBBCDFABAA@;<CAACB=BBC@BBAB@?=??BBCBBBC?AA=A@CC???BBA2B@ECACACCB@@A:;;ACCDD5FE?C7;;;.;BA>BCBBDBC@@=??BB?ABD=@?BBHCGDCCBBBCBBB@BBBBAAABC@@90,06;00*0>000@@A<@AA@A=;@@6;;=68/==>6>//+/;999+893<==>AAABC=@=AB@@<?;>>@@@?AAAAABC@C@BAA;A::4:??ABAAAB@AAAD??@BB@@@????<?>==A=;;;@AA;>>>>
@ATNG8:02164:04795
GATGGTAGGCACTGCGCACACATCCCAGAAGATCAGGAACTCTAGAAGAATTCAGATTTTTAACACGAGAGTAAACGTAAAAAGAAGGTTTTACAAGACTCACGTTAACAATATTGCAGCAGTACGCACACAATCGAAGCGCAGTAAGGATGGCTAGTGTAACTAGCAAGAATACCACGAAAGCAAGAAAAAGAAGTACGCTATTAACTATTAACGTACCTGTCTCTTCCGAAACGAATGAGTACTATAGACTATCTGAGACTACATCGACCTCTAGAAGTCT
+
@?@C@CCC?B@AACBGCDCCCBCBD?CCC?AACCA@?@@CCB@@@E@CC?B@BBABBDDE3C??>@BBABBBA@8@9;;AAA,;:4;?BCC<DCDADBBBCDDAA>A@BB?BBB<?>>?BCECCCCBBBBBB>BBBB@BAAABBBD<@>A>><?C@@ABBB?AAACBB?BB@B@@7;;>>>4<994:====.=A;?;;;>@@AA<A;??@@8:7:AAAA@@?ABBBC?C@BBB=BAA=@AAABBBACCAAA@@@@BBBBBBBA@ACDCC<<9=B=>>A<A888
@ATNG8:02164:04840
GATGGTAGTATCTGTCTACGAGAGCCAGAAGATCAGGAACTCTAGAAGAATTCAGATTTTTAACACGAGAGTAAACGTAAAAAGAAGGTTTTACAAGACTCACGTTAACAATATTGCAGCAGTACGCACACAATCGAAGCGCAGTAAGGATGGCTAGTGTAACTAGCAAGAATACCACGAAGGCAAGAAAAAGAAGTACGCTATTAACTATTAACGTACCTGTCTCTTCCGAAACGAATGAGTACACATCGTCGTGTCGTGCTAATCGACCTCTAGAAGTCT
+
@@@C?CBCCBBBCCCCCBDCCCC??=@FD@BBBBBB>B@@@@BBBB=AD>C>B@A77777(9@AAAABCCAAAD:==99999*;C>B5:::&9@>9=A=BABBBB>BABB@BBB?BCBBBBCCECCCCBBAB@AAAD@BBBABBBB@B?B?@=@ABBCCCC?BBAAAB>AB>@AA?ABCC?@<>><>BCBA/@@=B787???=>:=>??=>:<;@>BCB@CBAAABC?B?BCC>BBB?AAABBBBBBB>>>>BBEFBBAABBBD?BACBB?>>>>@@<@;;;
@ATNG8:02148:04910
GATGGTAGCGCATATCAGCGCAGCCCAGAAGATCAGGAAACTCTAGAAGAATTCAGATTTTTTAACACGAGAGTTAAACGTAAAAAGAAGGTTTTACAAGACTCACGTTTAACAATATTGCAGCAGTACGCACACAATCGAAGCGCAGTAAGGATGGCTAGTGTAACTAGCAAGAATACCACGAAAGCAAGAAAAAAGAAGTACGCTATTAACTATTAACGTACCTGTCTCTTCCGAAACGAATGAGTACGATGAGAGAGCTCTCTCTACCATCGACCTCTAGAAGTCT
+
<@@=9A<<A@<@669<>>==@?955)5<<8===@>>29;/9>BAAAA280*/(/////////#5.5555::<55.5909955555$55.5.555'59949:///;9445/57;;9==B>;;;??CACCCDCCBDBC@CC;;:;BBAB@A@@F@BBB@BBBCCB<;6:@AAAA?AA:<99299@=>9?9929====?&<>97777;9>>@=A<@???=A=;;ACB@;;;BCBD@C@CDD=CCC@C?A?A999CBBBAAABBBA;;;>=;;;<???@==8<==888;????
@ATNG8:02182:04950
GTGGTAGGACGAGCGTCTGAGAGGTACTCATTCGTTTCGGAAGAGACAGGTACGTTAATAGTTAATAGCGTACTTCTTTTTCTTGCTTTCGTGGTATTCTTGCTAGTTACACTAGCCATCCTTACTGCGCTTCGATTGTGTGCGTACTGCTGCAATATTGTTAACGTGAGTCTTGTAAAACCTTCTTTTTACGTTTACTCTCGTGTTAAAAATCTGAATTCTTCTAGAGTTCCTGATCTTCTGGAGATACACAATACTCTACCATCGACCTCTAGAAGTCT
+
@?<;?>C@CCB=@@?@?CCBCBB?BCBBBBB>BBCC>CC@D@BBBDCCCADCBBBAC@BBBC@DACBBBBBDEC@CBCBB5CG@BCCD>@ABI@BBEACC8;;;B@@<@@BBBDCC@BBD@C@BBBBB@@@>AABA7;;BBBBCEGAAABF????;;;@AC?B>BACCBBFCE?BBAAA3@=B=;<;<<*;FCEF;;<GFCAA@AA>ABAA0A;;;B@C?@AACCBBBAA?B@CAAABB?BBL@BBCAA@CCC@A@@BBBBB>@;;;AC@CCCCCC?C999
@ATNG8:02152:05011
GATTAGTGTGTCTCTTAGAGTAGTACTCATTCGTTTCGGAAGAGACAGGTACGTTAATAGTTAATAGCGTACTTCTTTTTCTTGCTTTCGTGGTATTCTTGCTAGTTACACTAGCCATCCTTACTGCGCTTCGATTGTGTGCGTACTGCTGCGATATTGTTAACGTGAGTCTTGTAAAACCTTCTTTTTACGTTTTACTCTCGTGTTAAAAATCTGAATTCTTCTAGAGTTCCTGATCTTCTGGACGACGCGCACTGACACTACCATCGACCTCTAGAAGTCT
+
99:5;;>@@<;66<=7<=;;;CCBBBCB;;9;CDD?CD@D@;;;C;<;=AAB;:2;29;4925.5::@B969B<>>>::)8:5:>:=5=@A@=@AB>@A459>>>??CCCBBBBB::;B?B=A@BBAABA:;;;@5;;A;;;:::CCBAAAAAAACC?BB?C?BBBB@@@?A=AAABB0?2;4;;;;;*999:99*9;@:<<666?:====+=666=8:8;;600/==??<B>?;?>CB?A?G@DF0/0:=>>B9:9DDBAA??49:>=??<@ACA@A?>???
@ATNG8:02172:04985
GATGGTAGCTATACGTATATCTATGTACTCATTCGTTTCGGAAGAGACAGGTACGTTAATAGTTAATAGCGTACTTCTTTTTTCTTGCTTTCGTGGTATTCTTGCTAGTTACACTAGCCATCCTTACTGCGCTTCGATTGTGTGCGTACTGCTGCAATATTGTTAACGTGAGTCTTGTAAAACCTTCTTTTTACGTTTACTCTCGTGTTAAAATCTGAATTCTTCTAGAGTTCCTGATCTTCTGGAGATACACATGATACTCTAATCGACCTCTAGAAGTCT
+
966=8=BBBBCDCCCCCCCCDCBBBCCCEBBB<@???<AE@C@CCCCCCD?BBBBB?B@BBAA?C?DCCAAABA><777777#3;4;>BB<>BBB>BBB>BB5879BCC?B@@@?==A<@>@=A:==?A????<?B@@:>>?????@@@AAAC@>><;;<=DD<@:>>>A@@@AA:==@@A5@<A8;;;;:*:>///+/:;///;;;>1888(266663759>6999999;3737???>?9===;?@@A@@@?>==?@>>>@AA<AABAA;@AAAAD=AA<;
@ATNG8:02170:05069
GTGGTAGGACGAGCGTCTGAGAGGTACTCATTCGTTTCGGAAGAGACAGGTACGTTAATAGTTAATAGCGTACTTCTTTTTCTTGCTTTCGTGGTATTCTTGCTAGTTACACTAGCCATCCTTACTGCGCTTCGATTGTGTGCGTACTGCTGCAATATTGTTAACGTGAGTCTTGTAAAACCTTCTTTTACGTTTACTCTCGTGTTAAAATCTGAATTTTCTAGAGTTCCTGATCTTCTGGCGCTCTGTCACGTCTGCTACCATCGACCTCTAGAAGTCT
+
<?@?CCC?CBBBBAACCDBBBBC?BBBCCBA=A@@@<AB?B@CDDCCBB?BCCCC?C?CCCC?CACCBBBCCCF@BBBCC1BC?BCCB>CCCCAECC@CC9:9@EEF@CCCBBBBD@BBB?B@CCB@@@9949ABB?CCCCBBBCBBBCCBAAA?CBB?AC<@<@@BCCCCBA;A;;;:.;>B=;;;;.;CAAA>BEEFECCCBA5;;;.;BA@@4;;;.;BBBCCC@C@CAADCB?A@B@BBBCBBBBGBBBBB@@@CCG@BBAAAB@BBBCCC?AAAB
@ATNG8:02187:05116
GATTAGTATATCGCGTCGCTATCCAGAAGATCAGGAACTCTAGAAGAATTCAGATTTTTAACACGAGAGTAAACGTAAAAAGAAGGTTTTACAAGACTCACGTTAACAATATTGCAGCAGTACGCACACAATCGAAGCGCAGTAAGGATGGCTAGTGTAACTAGCAAGAATACCACGAAAGCAAGAAAAAGAAGTACGCTATTAACTATTAACGTACCTGTCTCTTCCAAACGAATGAGTACTATAGACTATCTGAGACTACCATCGACCTCTAGAAGTCT
+
966:BBCBBBCCCC@AAGCCCBB?BCC?CCCCBB?B@CCDDDBC?CB<@<?@@?=???2@?BCBABC?A988*8>9:;;;*;D<@5;;;-;CEAGCCCCCCCC?A?AD@CCC?BBBBCCCCDCCCCCCCB?BBBB@AAABBBBC@C?B??=?BCBBCCB?ABCCCB?AB;??@799CBA=A??::::;;.;@<A888?BB@@;?<A@@@;>;>@CCC@AAABDBB>A?BD<BBB?AAAACCBBBBBBB???@BBBBBBB@AA?CBBBBB>BBBB@A=A888
@ATNG8:02205:04547
GATGGTAGGACGAGCGTCTGAGAGGTACTCATTCGTTTCGGAAGAGACAGGTACGTTAATAGTTAATAGCGTACTTCTTTTTCTTGCTTTCGTGGTATTCTTGCTAGTTACACTAGCCATCCTTACTGCGCTTCGATTGTGTGCGTACTGCTGCAATATTGTTAACGTGAGTCTTGTAAAACCTTCTTTTTACGTTTACTCTCGTGTTAAAAATCTGAATTCTTCTAGAGTTCCTGATCTTCTGGGTGCGCTACAGTCTCTCTACATCGACCTCTAGAAGTCT
+
;66A;@GD?BBBCCEDDBBBCDCC@CCCCCBB?BCCD>DC?C?CCCCCCBACCDCC?C?BBCC?C?CCBBBBBCC?@@???1AB?CCCC=CCDD@CCC?BB@A@@ECC@BCCCCBCC@CCC@C@CCBCBBAB?BBBC8:9BB?@ABECCCCBBBB@CCC?BC>B?ABDDDBBBD@A@A@@7A=A<;;;;;*;AAAE8;;CAAACBCC@CFJF5CCCCD@C?BB@CCCBCCC@C?AAAAA?<?8::6;BBACDCCCCCDCBABBDEBBBBBB?CBCCBB>BB@@
@ATNG8:02206:04565
GATGTGGAGACACGTCGCACACTACTCATTCGTTTCGGAATGGAAGACAGGTACGTTAATAGTTAATAGCGTACTTCTTTTTCTTGCTTTTCGTGGTATTCTTGCTAGTTACACTAGCCTATCCTTACTCGCGCTTCGATTGTGTGCGTACTGCTGCAATTATTGTTTAACGTGAGTCTTGTAAAACCTTCTTTTTTACGTTTAACTCTCGTGTTTAAAAATCTTGAATTCTTACTAGTAGTTCCTGATCTTCTGGCGCTCTGTCACTGTCTGCTACCATCGACCTCTAGAAGTCT
+
;::==C?CCCCCCCC;69<@<:977////)//--(-838(--(-(-669;89:75505(----(-(-689::::=7=CCBB1?A?;9598,;;88.3384:?6?AA?88087697755+/.974;433----,25(..792577766575/.535---(-(-.3777-3.577::9>>A:98;;:-8)/)//////%/989:0;4:9:=<:===<49:9;*;//+/>7;1;716666..-5526)----.9277;47777799>?>;;;=;;;ABBB=A@>>===@??>>>=????
@ATNG8:02198:04632
GATGTAGAGTACAGTGTAGTAGACCAGAAGATCAGGAACTCTAGAAGAATTCAGATTTTTAACACGAGAGTAAACGTAAAAAGAAGGTTTACAAGACTCACGTTAACAATATTGCAGCAGTACGCACACAATCGAAGCGCAGTAAGGATGGCTAGTGTAACTAGCAAGAATACCACGAAAGCAAGAAAAAGAAGTACGCTATTAACTATTAACGTACCTGTCTCTTCCGAAACGAATGAGTACACATCGTCGTGTCGTGCTACCATTGACCTCTAGAAGTCT
+
;69<=CBBBBDCCABBCCCCCCBB@BBB@BBAB??<>>BBBBBBB?BB>B>BBBBBBBB3B?CCA@@BBBCCC=A>ACDDD2CC@C@GG?BCC@CBBBBBB996;?BB?BCG?BBBBCCEBCCCCBAABD?B@AA>AAAAA@@B>C?B?@=?AAAACBB@BBBBBB@CC@???<???;:/:::4:::::+:?:?888@@AAA<@;?AAA1838>AAC?CCBBBBB?A?BBB>BCC>AABBBBAAA>A@@@BBBBBBBB???BB?BC?B@@=@;;;;;5;?98
@ATNG8:02212:04663
GATGGTAGCACGACACGACGATGTGTACTCATTCGTTTCGGAAGAGACAGGTACGTTAATAGTTAATAGCGTACTTCTTTTTCTTGCTTTCGTGGTATTCTTGCTAGTTACACTAGCCATCCTTACTGCGCTTCGATTGTGTGCGTACTGCTGCAATATTGTTAACGTGAGTCTTGTAAAACCTTCTTTTTACGTTTACTCTCGTGTAAATCTGAATTCTTCTAGAGTTCCTGATCTTCTGGGTGCGCTACAGTCTCTCTACATCGACCTCTAGAAGTCT
+
??@D<ECCCCCA<ABBBBB;66<BCBBBDC;:;;CCD>CC?C>BADBBBD@CBAAA@B@BBBC?B?BBBCCCCA@?ADCCD3B@=?667,8ABE@CCC@BB;>>?BAA<?>>AB@@@9<9969<AA@@@A@@<???>5::@@>>>?????A?>??6<<<;>>;><>>A????>>7=====2=;A;>:<<<,<>999*--3---73-/.807688:5:57;3;>@A>>>=@:>>A==@///<<266;A:;;A@>>>A>>>??@C>>>?A=AA@@@@<@<=<
@ATNG8:02216:04645
GATGGTAGCGAGCGAGTGTGTATACCAGAAGATCAGGAACTCTAGAAGAATTCAGATTTTTAACACGAGAGTAAACGTAAAAAGAAGGTTTTACAAGACTCACGTTAACAATATTGCAGCAGTACGCACACAATCGAGCGCAGTAAGGATGGCTAGTGTTACTAGCAAGAATACCACGAAAGCAAGAAAAAGAAGTACGCTATTAACTATTAACGTACCTGTCTCTTCCGAAACGAATGAGTACCTCTCAGACGGCTCGTCCTATCGACCTCTAGAAGTCT
+
:69D;?CDCCC;;:@@>CCCFCBCB?BBB?BB><@?,0,0@;;=<?;>@:@=@@@BBBBC2BACCCBBABB@@@8@A;;;;;(;D=B?BBB7BBB?BCCDCCBCC@B?BA=ABC?BB@@ABCCCCCCCBBDD@CCB?@?@@@@?C=B>B@@=@BBCDDF?B???BBB@BB?ABB?BBBBC>C?=999888(::9<888AAAAA=A<BBBB;>;>?BBB?BBBBABE@B?ABD>BAA?BBBAAAC?AAACCBBBB?A?>>>>;>A@??@?<>>>@@A=A>==
@ATNG8:02216:04753
GATGGTAGCACGAGTCACTCATATCCAGAAGATCAGGAACTCTAGAAGAATTCAGATTTTTAACACGAGAGTAAACGTAAAAAGAAGGTTTTACAAGACTCACGTTAACAATATTGCAGCAGTACGCACACAATCGAAGCGCAGTAAGGATGGCTAGTGTAACTAGCAAGAATACCACGAAAGCAAGAAAAAGAAGTACGCTATTAACTATTAACGTACCTGTCTCTTCCGAAACGAATGAGTACTGCGTCTCACTCTCGCCATCGACCTCTAGAAGTCT
+
455<9=BCC;66666<<<<>966<@:?>C469@<>>7@:BBC966B9<;8A:88333778)86:@=:<<?=@?@87399:::(59.58<<@9BAC?@A@@CCCAB?B@CF@DBB=?>@@ABBBCCBBB@@?C@BABB=??>>?@?>9@?B::9:CBBBCCC?BBBDBB?AA<@BB9::888)599478889(8@:A;;;AAA>=:=<ABDD;@;@@BBB?BCCBBBB?B@BBB>BBC?AA@CCCCD>>>@??@AA@ABBAB?BBBBDC@BAAABB?B@??
@ATNG8:02228:04774
GATGGTAGTGTCAGTGCGCGTCGTCCAGAAGATCAGGAACTCTAAGAAGAATTCAGAATTTTTAACACGAGAGTAAAACGTTAAAAAGAAAGGTTTTACAAGACTCACGTTAACAATATTGCAGCAGTACGCACACAATCGAAGCGCAGTAAGGATGGCTAGTGTAACTAGCAAGAATACCACGAAAGCAAGAAAAAGAAGTACGCTATTAACTATTAACGTACCTGTCTCTTCCGAAACGAATGAGTACACATCGTCGTGTCGTGCTTCCATCGACCTCGTAGAAGTCT
+
554<8>6;6@===>;;;><<<====066;7;;:4555938;54428;-33-313333,3888'81777333333333&335.5555$555)549<=0<<<8;;55554:<5;7;;7;<<6;?B<=ABBC@@@BA@@C@D@@@@CCCBBBCB?B?B;:8:ACCABBB;????BA>AA?AAC=ABACD78:<6<====.=?=@@@BB;;:@<A=A@@@=B:;;@AA=ABBBBBB>A>ACC>CBC?CBBCBBB>@KB888A@@@988><88199==A=>>:8777;;<6=555
@ATNG8:02204:04806
GATGGTAGTATCTGCACACTCTGTCCAGAGATCAGGAACTCTAGAAGAATTCAGATTTTTAACATCGAGAGTAAACGTAAAAAGAAGGTTTACAAGACTCACGTTAACAATATTGCAGCAGTACGCACACAATCGAAGCGCAGTAAGGATGGCTAGTGTAACTAGCAAGAATACCACGAAAGCAAGAAAAAGAAGTACGCTATTAACTATTAACGTACCTGTCTCTTCCGAAACGAATGAGTACTATAGACTATCTGAGACTTCCATCGACCTCTAGAAGTCT
+
@A@E@DCBCCCCCCACCDCCCBCCC?BDCDD;:;A?B>AAB@@?D@BB@B?9::98???.?=A><8<3337333(398::99)//(/(//(/86087799::7=8=98818==;==>@CICCCCCCCCCCC?CBBB<@@A@BBBB>C@CAA>ABCCCCCA>@AAAA@@BC>>=><>>AAA:;;;7:AAAA/==9=///;=@@@<@<AA@A<><>ABBB@CCBBBBB?B@BBB=BAA>BBBBBCCDCCCAAA?@@BCCBBBBA?A?CDCC@?<?BBBCA;A88:
@ATNG8:02221:04793
GATTAGAGAGAGCTCTCTCATCTACTCATTCGTTTCGGAAGAGACAGGTACGTTAATAGTTAATAGCGTACTTCTTTTTCTTCTTTCGTGGTATTCTTGCTAGTTACACTAGCCATCCTTACTGCGCTTCGATTGTGTGCGTACTGCTGCAATATTGTTAACGTGAGTCTTGTAAAACCTTCTTTTTACGTTTACTCTCGTGTTAAAAATCTGAATTCTTCTAGAGTTCCTGATCTTCTGGGTGCGCTACAGTCTCTCTACCATCGACCTCTAGAAGTCT
+
;66:CGCCBCCCCAAAHBCBBBBCBBGBB?BBBB>BC?B?CCCCDCC?CCBBB?A>BAAA?A?AAAAA@@AA>AAABB1AB>BBB>BBAA?B@@=AA6;8=@==:=AA?=;AA:@@A;A;<<<ACC>>9>>>?:=;;>@>>>A>>>?>>>>9>A>:>=;A;?>><<>AAA<>@@AA5A=A;>>CCB/AA???7?;55;>@@AA=AAAA*===?A<A<??<?AAABA@<?;?BBBA@2977719=;@@A@@@?@>@@@AA??;=566??<???A@@<@@>>
@ATNG8:02196:04858
GATGGTAGTGTCAGTGCGCGTCGTCCAGAAGATCAGGAACTCTAGAAGAATTCAGATTTTTAACACGAGAGTAAACGTAAAAAGAAGGTTTTACAAGACTCACGTTAACAATATTGCAGCAGTACGCACACAATCGAAGCGCAGTAAGGATGGCTAGTGTAACTAGCAAGATTACCACGAAAGCAAGAAAAAAGAAGTACGCTATTAACTATTAACGTACCTGTCTCTTCCGAAACGATGAGTACACACTCTCATATGACACTATCGACCTCTAGAAGTCT
+
99>A266@?@CBB?;;;;;>:;;<<:>BB@BBBD@@>@;;:CAABBACB?B@AA@=>>>>.?=AAAABABA@@@8:9;>>>>,::5:;???7@@A=BB9:9@@AA?A>AC@BBB>BACCCCCDCCCCCCBBB?AA@@<??A@?:99<A@A;;9:AA@AAAB>???AAA?BBA<@?;??A>>7=<<7888888%8;8;=;=;<>=<8<;<:;;0818=ABCAAA999?A?>:=<?7</0/==>@B@A@;;=>@??:::BBBCBBBB@>9949@@BBA<;888
@ATNG8:02213:04860
GATGGTAGGCACTGCGCACACATCCCAGAAGATCAGGAACTCTAGAAGAATTCAGATTTTTAACACGAGAGTAAACGTAAAAAGAAGGTTTTACAAGACTCACGTTAACAATATTGCAGCAGTACGCACACAATCGAAGCGCAGTAAGGATGGCTAGTGTAACTAGCAAGAATACCACGAAAGCAAGAAAAAAGAAGTACGCTATTAACTATTAACGTACCTGTCTCTTCCGAAACGAATGAGTACACACTCTCATATGACACTACATCGACCTCTAGAAGTCT
+
BBBB@CCB@BB==C;<<@>BBCB>>7BBC@BBBB;;7;=ABB;<9D@AA6:5:::9@DFF2A?BBB???CBBBC=98:@@@@09:86:CCC9CBB@AAABABA;;8:?CC@CCC?BBBBCBBDD@AACBCBC?CBBB?AAABBCBB?C@CAA>ACCCCBBB@@??BAA=AA<999266666(2571678787$/838/./99@AA<A=A>??:><;;ACC@DCBBCBB?B?BBD>CCC????BCCD@?;;;??;;;??B99:BBCDCCAAA@<@B>>>?=A887
@ATNG8:02241:04852
GATGGTAGGTGCACATGAGTGTATCCAGAAGATCAGGAACTCTAGAAGAATTCAGATTTTTAACACGAGAGTTAAACGTAAAAGAATGGTTTTACAAGACTTCACGTTTAACAATATTGCAGCAGTACGCACACAATCGAAGCGCAGTAAGGATGGCTAGTGTAACTAGCAAGAATACCACGAAATGCAAGAAAAAAGAAGTACGCTATTAACTATTAACGTACCTGTCTCTTCCGAAACGAATGAGTACCTCTCAGACGCTCGTCCATCGACCTCTAGAAGTCT
+
///@7@=@4;56;<<?>@@AABBCC@A@:*0/0/774:6;;;>><<9<=8=7<@::9@@@0B<AACCB@A=?2::)99:555&5;.447999.988(----(-//3::19433,333,33334999;<555:555<@AAC<??ACBBBB?C?BBB8;;@?@999>@@@BBB?A@5:9?=;::?>*//661699999%66,----67899493995505288?>>9@999::A=A=AAB<B@?9988BBBB?CBBBAB9:9AAB@@A=B?>>;;7;>>BBD<@==>
@ATNG8:02202:04887
GATGGTAGGCGAGAGTGAGACGCAGTCCTCATTCGTTTCGGAAGAGACAGGTACGTTAATAGTTAATAGCGTACTTCTTTTTCTTGCTTTCGTAGTATTCTTGCTAGTTACACTAGCCATCCTTACTGCGCTTCGATTGTGTGCGTACTGCTGCAATATTGTTAACGTGAGTCTTGTAAAAACCTTCTTTTTACGTTTACTCTCGTGTTAAAAAATCTGAATTCTTCTAGAGTTCCTGATCTTCTGGGTGCGCTACAGTCTCTCTATCGACCTCTAGAAGTCT
+
;99D;@BB@BCBBCCCCCDBBBABBBB@B>>>:<;<>6>=8=9===:;;<7;;<;<8<8555B?C@CBCCCCCCC?BBCCC39757CCD<;?BBBBBB?BB599AA@C@BCBB??>>9<>>8>;><=@<=<=<@A@A8;;A???>===>>>:8885;;>;?A<@=A>>>>>>==7:88888(76=67////(/8333(--3---697>:@????%86655053=@;?@==<<=5;5;>>=>>:>>??9?A=>>>>EB@??ABAAA===AA@<A@>>>A<>>;;
@ATNG8:02197:04965
GATTAGATATATGCACGCTCTACCAGAAGATCAGGAACTCTAGAAGAATTCAGATTTTTAACACGAGAGTAAACGTAAAAAGAAGGTTTTACAAGACTCACGTTAACAATATTGCAGCAGTACGCACACAATCGAAGCGCAGTAAGGATGGCTAGTGTAACTAGCAAGAATACCACGAAAAGCAAGAAAAAAGAAGTACGCTATTAACTATTAACGTACCTGTCTCTTCCGAAACGATGAGTACGTGTGACGTACGTGAGCTACATCGACCTCTAGAAGTCT
+
<<<?>BBBBCC000<0//998@??BDD?BAA@::6;=;;:00/0+/;6><BB<88?@>)>6>><>@>=8:993//0/777'//)/)555&5:<7<<:;55544.48==8==>9<@AABBBCHIKEBBB@@;?;;;5;?<;<?8919:>9925<>CBBBC=??A@AA=AA=AB=8=9////&///(//////%/95:;==>;@@A7;:;5;;>E=89;CC@C@??BCC?@;:;:5:00/::>>AAC@??=BBBBBA@@=>=@BB@BBBBB><>>>A@?<?>>>
@ATNG8:02220:04955
GATGGTAGCGCGACGAGCGTAGACCCAGAAGATCAGGAACTCTAGAAGAATTCAGATTTTTAACACGAGAGTAAACGTAAAAAGAAGGTTTTACAAGACTCACGTTAACAATATTGCAGCAGTACGCACACAATCGAAGCGCAGTAAGGATGGCTAGTGTAACTAGCAAGAATACCACGAAAGCAAGAAAAAGAAGTACGCTATTAACTATTAACGTACCTGTCTCTTCCGAAACGAATGAGTCGAGAGTCAGAGCAGAGCTAATCGACCTCTAGAAGTCT
+
<66C;@CCCCC9<<CCBBCCBBBBE>CBA?@B@A??<?@CCBAABB>BB>A>BBB????A2A?BBBBBBBBBBB=B>@BBBB3BB=B5<;;6;CE@BBCCBBC@@>@@DC?BBB=??ACCIIDCCCBBBBBC?BBBB>@AAABBBB>B@BAA>ABBABCBB@BCCAAA?@@:9998<<<88.:8818>=>>/;<9=///:9=AC<?<>>?A1838?CBB?BBBBBBB=A>ABB>BCD???>CCBB@CD@B@@AAACCCCBBBB?BBBBB?B@>??A<A766
@ATNG8:02221:04936
GATGGTAGATACTCGCTGATACACCCAGAAGATCAGGAACTCTAGAAGAATCAGATTTTTAACACGAGAGTAAACGTAAAAAGAAGGTTTTACAAGACTCACGTTAACAATATTGCAGCAGTACGCACACAATCGAAGCGCAGTAAGGATGGCTAGTGTAACTAGCAAGAATACCACGAAGCAAGAAAAAGAAGTACGCTATTAACTATTAACGTACCTGTCTCTTCCGAAACGAATGAGTACACATCGTCGTGTCGTGCTACATCGACCTCTAGAAGTCT
+
99//,/;995555555555<=><>>6<<<65/:6//)/386/33/9489*//88/3777$3392233355::=-5599999(;<:@<@FE8@9949;44555<<7;8;;7;99044336=65444444488:==87137777333187;440498877882;;;;;<5<<298898755-256033333'..(...668877,2,26686;6A>B<A>@BAAB@?6836993:0/)00;;>;;8832266443;::8333:;9<7733325:<=<8:89>@
@ATNG8:02238:04978
GATGGTAGTCTCAGATAGTCTATAGTACTCATTCGTTTCGGAAGAGACAGGTACGTTAATAGTTAATAGTCGTACTTCTTTTTCTTGTCTTTCTGTGGTATTCTTGCTAGTTACACTAGCCATCCTTACTGCGCTTCGATTGTGTGCGTACTGCTGCAATATTGTTAACGTGAGTCTTGTAAAACCTTCTTTTACGTTTACTCTCGTGTTAAAAATCTGAATTCTTCTAGAGTTCCTGATCTTCTGGAGATACACATGATACTCTACCATCGACCTCTAGAAGTCT
+
4444.54<9;=;;<555;999:4444::445468555)5<5:5<::5444.49444571:60-+-(---//7:;;;.33333$33-33688/6///;166:287233386<7;??=?;?@:=AA;@<ACBBBCCCACBCC@FBBABAB00000.....(..-3::)/)44449;<;;6595==05.5;9999*559990999666;<9=.9999'9===@:>49949:AA@?@<@<@@@@@>;@;;4;BA?ABBBAABBBBBBBBBC?CBBBAA>ACCCBC?BBBB
@ATNG8:02220:05027
GATAGCAGACGTGACAGAGCGCCAGAAGATCAGGAACTCTAGAAGAATTCAGATTTTTAACACGAGAGTAAACGTAAAAAGAAGGTTTTACAAGACTCACGTTAACAATTTTGCAGCAGTACGCACACAATCGAAGCGCAGTAAGGATGGCTAGTGTAACTAGCAAGAATACCACGAAAGCAAGAAAAAGAAGTACGCTATTAACTATTAACGTACCTGTCTCTTCCGAAACGAATGAGTACTGCGTCTCACTCTCGCCTACCATCGACCTCTAGAAGTCT
+
///99<ABBCAABHFCDCCBBB?BBG@@@@BBA?B?ABB???C?BB@D?@@>99:::(3;ACCCCAAABCC>CACBDDD5AA?A@JID;CCCACCBBBBABB@C?CC@CCC;BBBCCCFCBBCBBBBBCABBBB?AAA@AA@?<@?@@@?ABGCCCCC?CCCBA=;?@;000,00:<<3;::5;@AAA/AB=@899@EF??:?<@@??7;7;ACBC?ABBCCAA;?;?AA;AAA>ACCCCCCCCBBBBBCCCCBBBCB?BBB?BAAAAC=AAAACD@D>>;
@ATNG8:02213:05047
GATGGTAGGCGTGTGAGAGTCTGCCCAGAAGATCAGGAACTCTAGAAGAATTCAGATTTTTAACACGAGAGAAACGTAAAAAGAAGGTTTTACAAGACTTCACGTTTAACAATATTGCAGCAGTACGCACACAATCAAAGTGCAGTAAGGATGGCTAGTGTAACTAGCAAGAATACCACGAAAGCAAGAAAAAGAAGTACGCTATTTAACTATTTAAACGTACCTGTCTTACTTCCGAAACGAATGAGTACGTTGTGCGACGTGTCATCGACCTCTAGAAGTCT
+
==CE@CA?=@5555<;<=B;96=>>7<A<:BBBB;;7<=;;::::838<.5039:88=>=,;49344======3;333333$3749,333&388383..(.76./.'2278.522+2775556769997997818A@>7>;>;;:9=*/*/6539A@@@@@B=>>>>>A;??688A9>>777-8<>98////(/95///9322222'2069555'52'59:::4735/.(.58486;;;47//).556*,,,,(,,,277-..3387999995>@>??@:=>??
@ATNG8:02214:05064
GATTAGGCGAGAGTGAGACGCAGTACTCATTCGTTTCGGAAGAGACAGGTACGTTAATAGTTAATAGCGTACTTCTTTTTCTTGCTTTCGTGGTATTCTTGCTAGTTACACTAGCCATCCTTACTGCGCTTCGATTGTGTGCGTACTGCTGCAATATTGTTAACGTGAGTCTTGTAAAACCTTCTTTTTACGTTTACTCTCGTGTTAAAAATCTGAATTCTTCTAGAGTTCCTGATCTTCTGGGCAGACTCTCACACGCCTACCATCGACCTCTAGAAGTCT
+
;668=@;@@@AAA;@@CB@AB;;9A@BBBB>BA@A;@A>B?BBBBCBA?AB@==18-78:;8=8;@B>??A9?;9::9:$994;BA?7ABBB?BBB@FC=@?CBBB?A==@@>===@=>8=7===885>@;@@@C=:;:>?>>>>>>BA???A<;;:<>=5:49<<=>?@@@588BDD5<7;;=====+=>===3;;A;;;?;;;;????/?;;<>=B=AB;>?@A>>><?<???@@@<<<==29///::;:?>:96-,*,22-222222-2222,,*,,--
@ATNG8:02198:05117
GATGGTAGCACACGAGATCTCATCGTACTCATTCGTTTCGGAAGAGACAGGTACGTTAATAGTTAATAGCGTACTTCTTTTTCTTGCTTTCGTGGTATTCTTGCTAGTTACACTAGCCATCCTTACTGCGCTTCGATTGTGTGCGTACTGCTGCAATATTGTTAACGTGAGTCTTGTAAAACCTTCTTTTTACGTTTACTCTCGTGTTAAAAATCTGAATTCTTCTAGAGTTCCTGATCTTCTGGGTGCGCTACAGTCTCTCACATCGACCTCTAGAAGTCT
+
?A@C?BCCCCCECCG@FAA@CB>=C966=>AA>BBBE?CD@D@CBAAABB?BCBCA>@=@@@==?;?:89BBB?A<:::::$8749:::19ACD@BAC@CC5::BEBB>AA?;;>>>=A@@<?<?AAA:::?:==>>6;:??>>?@@@AAB=>>B<>=>=?>;?=???@AAA;;7;==BB5><><=::::,9=777*--3---=;:=:>>>>/??=>=<A<>>:>>>>@??<?=@AB>>>::=@@6///@==>>?@@@??>>?B=>>>>A<@@@B@?:?==>
@ATNG8:02280:04556
GATGGTAGCAGACGTGACAGAGCGCCAGAAGATCAGGAACTCTAGAAGAATTCAGATTTTTAACACGAGAGTAAACGTAAAAAGAAGGTTTTACAAGACTCACGTTAACAATATTGCAGCAGTACGCACACAATCGAAGCGCAGTAAGGATGGCTAGTGTAACTAGCAAGAATACCACGAAAGCAAGAAAAAGAAGTACGCTATTAACTATTAACGTACCTGTCTCTTCCGAAACGAATGAGTACAGAGAGTACGATATGTCTACCATCGATTCGAGGAAGTCT
+
@@@C?CCCBBBCCCCCFDCCCCCBB?BBB?BCCC@@<@>BBBAAAA<?A>?>BCB<<<<<1>?ECCABBBB@=;1:=9:;;;*;@;@9@@@7?BD@BBADCBBBB@B?BD@CBB>A@AABBDDCCBBACBBB@@BBB@AABBBBBB>C?CBB?BBBBCCCC?AAAAAA?BB>BBB?BBBBB9>==:=BBCB/AA<A;;:@@AAA;A=ABBA;?;??BCB?AABDCCB?B?BBD>CBB<>>BBCCAA?CACCAAA?AAA===:::>;AAB@;;8;@@@>D;A<<=
@ATNG8:02283:04573
GATGGTATCTCGCTGATGATATCTCCAGAAGATCAGGAACTCTAGAAGAATTCAGATTTTTAACACGAGAGTAAACGTAAAAAGAAGGTTTTACAAGACTCACGTTTAACAATATTGCAGCAGTACGCACACAATCGAAGCGCAGTAAGGATGGCTAGTGTAACTAGCAAGAATACCACGAAAGCAAGAAAAAAGAAGTACGCTATTAACTATTAACGTACCTGTCTCTTCCGAAACGAATGAGTACTACTCTCAGAGACACACTACATCGACCTCTAGAAGTCT
+
:9;C;CCCCCCCCCCCCCCCC@@@B?BBC@BACC9899?BBAAABD?BB<@>BBB@@@@?2A?BBCBBBCC>9:09=@AAAA2BB@C<FFF9CCDABAABA?@;;;-;=BB>AAC488@=ABBCCC@@@CBBB@BBBC>AAAABBBA?D?B9999CBBBCCC?BBBAAB@CD>878389977)8<=8=HDDDD)<<7////==BBB=C;???@<@=AAC@@>@CCBAACAK?ABC@CBB@BBBBBBBBBBBBBBBBBB>>==>?:8:@??@??:>>>>@B=B778
@ATNG8:02285:04535
GATGGTAGGCGTGTGAGAGTCTGCCCAGAAGATCAGGAACTCTAGAAGAATTCAGATTTTTAACACGAGAGTAAACGTAAAAAGAAGGTTTTACAAGACTCACGTTAACAATATTGCAGCAGTACGCACACAATCGAAGCGCAGTAAGGATGGCTAGTGTAACTAGCAAGAATACCACGAAAGCAAGAAAAAGAAGTACGCTATTAACTATTACGTACCTGTCTCTTCCGAAACGAATGAGTACTATGTAGAGCTCTATACTAATCGACCTCTAGAAGTCT
+
;:;D:EED@BBBCCHDDFFCCABCG@CCCACCCCA@>AACCC@?@@?BD>?=?A@99999)9?BBCACDBBBB?8=>88888(:?:>=BBB5B>>9>;8;?A===:>=AA<?7618:>>>>@?A@=====>@<>>=B=;:;>???A<@<@AA8==AA@>>A9>>>?BC>A=:>>A6::AAA:@>=876767(7:4:<?>@@@AA<B;AAA@:==;AAA;AAAA;9;9@=<<;77===688AAAAB===@@BB?BB??>AAAAA;=>>AA<@@??AA<@;=;
@ATNG8:02278:04594
GATGGTAGCTCTGCTCTGACTCTCGTACTCATTCGTTTCGGAAGAGACAGGTACGTTAATAGTTAATAGCGTACTTCTTTTTCTTGCTTTCGTGGTATTCTTGCTAGTTACACTAGCCATCCTTACTGCGCTTCGATTGTGTGCGTGCTGCTGCAATATTGTTAACGTGAGTCTTGTAAAACCTTCTTTTTACGTTTACTCTCGTGTTAAAAATCTGAATTCTTCTAGAGTTCCTGATCTTCTGGTGAGATATGCATTTGCTACATCGACCTCTAGAAGTCT
+
955=8<AB@966><BCCBBB;;:@BBAABC::7:BCC>CC?@?ACBCCCC@BBB;;6:>BBAC?C@BBBAA000=6<<<::,..+/9;>8?@AB<@?C?AB;:<DCBD?BBDDCBBB@BBB@B?CBBABBAB?BBCB@EBBAC@A:;;AACCCEC?AAA@DD?B?BBCBBCCCC@CCJJG;C>A;;::::*:ACBB>CABACCBBBB>BBBB2AA@@B?B?BB?BAAAAAB?B@BBBCBB?BBB?BCDDDCCCAAACD>CBBBCBBBCBB?ABBBCC@BA==
@ATNG8:02287:04606
GATAGCACGACACGACGATGTGTACTCATTCGTTTCGGAAGAGACAGGTACGTTAATAGTTAATAGCGTACTTCTTTTTCTTGCTTTCGTGGTATTCTTGCTATTACACTAGCCATCCTTACTGCGCTTCGATTTGTGCTTACTGCTGCAATATTGTTAACGTGAGTCTTGTAAAACCTTCTTTTTACGTTTAACTCTCGTGTTAAAAATCTTGAATTCTTCTAGAGTTCCTGATCTTCTGGCTCTCGTAGACAGATACTACCATCGACCTCTAGAAGTCT
+
@AC@A?CB;69AA>>B0//:<@B@BAAAA<@BBB;@A=A5;;9@@AA?BA?@?<=9;?@@:=00/7=:AA@?=@@AAA2:=7=<@;5;CBC>AAA?BB=?????:>AA9:;AA<A@A<A:=<==<::::>A;;;6;>>??:::///<=;;6>==8=?5;5:<=<<=ABA8::ABC6A<@<>>AAA+88:::)818====??==:9==<+;//(/7(/(5;<>>>=AAA=C:???CCC:?@@=@?;;;;>>?=>>AAA>>>@@6;:;@>>::::::;8=>;;
@ATNG8:02247:04698
GATGGTAGCGCACACATAGATACAGTACTCATTCGTTTCGGAAGAGACAGTTACGTTAATAGTTAATAGCGTACTTCTTTTTCTTGCTTTCGTGGTATTCTTGCTAGTTACACTAGCCATCCTTACTGCGCTTCGATTGTGTGCGTACTGCTGCAATATTGTTAACGTGAGTCTTGTAAAACCTTCTTTTTACGTTTACTCTCGTGTTAAAAATCTGAATTCTTCTAGAGTTCCTGATCTTCTGGCTCTCGTAGACAGATACATCGTCCTCTAGAAGTCT
+
9:;L?DDCCCCCCCCCCBBBBCDDCCCBBB?><>BBB>BCBD@BBDCCAAA?CCCA?C@B@@@?B?BBCBBABBF@BBB@@1@@>ABBD>AABDACCC@CC?A@BCCC@CCCCCBBB?BAB@C@DDDBCBBC?BCBB?CA@@CCCCBBCCCCBBB@CBB?BC?B>AACCCCCCC?BBCBB7B;@9::999*9BBCD>BBBCCCCA@@5;;;;*;AAACAB@CC@CBBCCCC?C?CDCCCC=@?A?BCBBABBCCDCCCCBBBCCCCCC?AAAACD?CB>>
@ATNG8:02274:04685
GATGGTAGTGCGTGAGAGAGAGACCCAGAAGATCAGGAACTCTAGAAGAATTCAGATTTTTAACACGAGAGTAAACGTAAAAAGAAGGTTTTACAAGACTCACGTTAACAATATTGCAGCAGTACGCACACAATCGAAGCGCAGTAAGGATGGCTAGTGTAACTAGCAAGAATACCACGAAAGCAAGAAAAAGAAGTACGCTATTAACTATTAACGTACCTGTCTCTTCCGAAACGAATGAGTACTACTCTCAGAGACACACTAATCGACCTCTAGAAGTCT
+
;;;D?CCCCCCBCCCCCCCCDC@??=@ED@BBAAAB?B?BAA?ACC@@@<@=?@BABBBB3B?BACA@AAC=89.7:9;;;;*;@;@5;;;*:BD@CDCCCBBBD?C?AA?BBC<>>BBCDCCCCCCCBBBB?CCCC<??@@AAAB>C?BBB?BCCCCCCB>BBBBBB?BF?>>><>?@@A5;;;5;=>??/?D=B888???AA<A<ABAA;?<?@CBB?BCC@AAE=><>CC>CCC?CCAAABBBBBBBCAA=A@>>>A<<=><>CBAA<>>?AAA;>>@?
@ATNG8:02256:04835
GATGGTAGCAGACGTGACAGAGCGCCAGAAGATCAGGAACTCTAGAAGAATTCAGATTTTTAACACGAGAGTAAACGTAAAAAGAAGGTTTTACAAGACTCACGTTAACAATATTGCAGCAGTACGCACACAATCGAAGCGCAGTAAGGATGGCTAGTGTAACTAGCAAGAATACCACGAAAGCAAGAAAAAGAAGTACTCTATTAACTATTAACGTACCTGTCTCTTCCGAAACGAATGAGTACGTGTGCGACGTGTCTCCTATCGACCTCTAGAAGTCT
+
@@@B?=DCCCCCBBCCCD@A@CCDD?BBC<ABCCA@>A@BAAAAAA?CD?B?BBA@@@@@2@@GDBBBBBBBAA7=;;;;;;*<B>@5:::09@<8=BAA@@B@@=@?BB?BCC=@?CBCCCBCBBBECC@@=@CGC?AAAAAAAC?D@CAA>ACBBBCAA>ABCBCC@DD@99:@BB??A3:;=9=?@@@/@B=A;;;>?>BA>D=@===<A<AA>?@=BA:99<<194888-7>>==>=>?>B???B==<AAAAA?==A;>@>=???<?A???A;@=;;
@ATNG8:02273:04851
GATGGTAGCTCGCTGATGATATCTCCAGAAGATCAGGAACTCTAGAAGAATTCAGATTTTTAACACGAGAGTAAACGTAAAAAGAAGGTTTTACAAGACTCACGTTAACAATATTGACAGCAGTACGCACACAATCGAAGCGCAGTAAGGATGGCTAGTGTAACTAGCAAGAATACCACGAAGCAAGAAAAAGAAGTACGCTATTAACTATTAACGTACCTGTCTCTTCCGAAACGATGAGTACTATAGACTATCTGAGACTGCCAACGGCAGCACAGGGATAG
+
4445.599556;;A<6666;=<>@A69;9:999:49.57>>?A??@5=;27,7;88;;;;+;68//////3333(38==???+6649.555&59=8=<=<===;;7;:==7<::044<99;;=;;;666=<<<@><<=7;=9>==8:::)-..).:<899<<9<@:98;6;<;>@<8;;//*/96277;99(22+222225522+242225+2-26::;:<<<;;:;8;+//;+////:99;=<:888::::88;994338://)/)//1/--////--(-///
@ATNG8:02261:04897
GATGGTAGAGAGACTGTAGCGCACCCAGAAGATCAGGAACATCTAGAAGAATTCAGATTTTTAACACGAGAGTTAAACGTTAAAAAGAAGGTTTTACAAGACTCACGTTAACAATATTGCAGCAGTACGCACACAATCAAAGCGCAGTAAGGATGGCTAGTGTAACTAGCAAGAGTTCCACGAAAGCAAGAAAAAAGAAGTACGCTATTAACTATTAACGTACCTGTCTCTTCCGAAACGAATGAGTACGATGAGATCTCGTGATCGACCTCTAGAAGTCT
+
//5:5;:==B?@@>0//:99;=BBA:@AA;>?><<@6:6///6666:*337;6;>33377;,7577877<<33.7?675;499;;*;?;?:>?A2?;;;@<?=::94403,394988.3388?B>BBCBBBAAA@<B:9:28??>?>88489>>A=?>87////)/=;;=96:525,2075222'255.588888%660....9566:6:3888;4949;AA@=998BBAA@D<??B=:::=AAAABCECDA>>E=;77///;:777BB=FCB888=A89/
@ATNG8:02272:04887
GATGGTAGCGCATATCAGCGCAGCCCAGAAGATCAGGAACTCTAGAAGAATTCAGATTTTTAACACGAGAGTAAACGTAAAAAGAAGGTTTTACAAGACTCACGTTAACAATATTGCAGCAGTACGCACACAATCGAAGCGCAGTAAGGATGGCTAGTGTAACTAGCAAGAATACCACGAAAAGCAAGAAAAAAGAAGTACGCTATTAACTATTAACGTACCTGTCTCTTCCGAAACGAATGAGTACTATGTAGAGCTCTATACTAATCGACCTCTAGAAGTCT
+
?;;=:<;666>=@ABA@::;@@;::49=B@CCCBBB>B>ABB::;B?BA?B?BABCDFEE2EGCCBAABCB@AC>BBBDDDD5CB>A5<<<.;BA@FDECCCCBB?B@BB?BBA=??BBBBCCBBBCCCCCC@D@@@=@BBBBBAA?BABA@?ADBBBBBD?BBBBBB@??9??=9<<9999+9982999998%9<8:<8<A9=<;:>=B?AA<?:<:@>@>@;<<CAA=A=9;;09993:??BBCBBBCBBBDBDCC>>>??>>==@@@>><888@@E=@===
@ATNG8:02258:04971
GTGGTAGTATAGAGCTCTACATAGTACTCATTCGTTTTCGGAAGAGACAGGTACGTTAATAGTTAATAGCGTACTTCTTTTTCTTGCTTTCGTGGTATTCTTGCTAGTTACACTAGCCATCCTTACTGCGCTTCGATTGTGTGCGTACTGCTGCAATATTGTTAACGTGAGTCTTGTAAAACCTTCTTTTTACGTTTACTCTCGTTGTTTAAAAATCTTGAATCTTCTAGAGTTTCCTTGATCTCTGGATATGAGTGACTCGTGCTTAACCATCGTACCTCTAGAAGGTCGTA
+
///)//5;=>>=BCEC>>==;;:<:><>9:45:9888&3:6;-454<<;;==888>>B@BBBE?C?BBBBB:AA@<@CCDC.8812555-5=>B>BAB?;:6::::@@8==8879;:57;=4:68?A::88868CA=6<///888>;788=///9688><==8=:===::::::+//777+86=367777(5577:3;@A=99//(/55(////$.797;;06//)/5335357.7(/(/:895/--299--/7597;;;>>93--)-)-077722290722222))))2222
@ATNG8:02267:04937
GATTAGTATAGAGCTCTACATAGTACTCATTCGTTTCGGAAGAGACAGGTACGTTAATAGTTAATAGCGTACTTCTTTTTCTTGCTTTCGTGGTATTCTTGCTAGTTACACTAGCCATCCTTACTCGCTTCGATTGTGTGCGTACTGCTGCAATATTGTTAACGTGAGTCTTGTAAAACCTTCTTTTTACGTTTACTCTCGTGTTAAAAATCTGAATTCTTCTAGAGTTCCTGTTCTTCTGGCGCTCTGTCACGTCTGCTACCATCGACCTCTAGAAGTCT
+
;66;@CCCCCCCCCCCCCDCCCCCB@AA;:::CCF>CC?A?AA?BBBB>AA@@@>?<???A>B>A?@?BBBCA>?@>>>.?><>?AF7=@@B>BBB>>>6:8>BAA<??@@@?=<8=<<8;<?9:::>><A@@@:>=>>=<=>A?;;;AA@@<@==8:94;;>>AAA=>>@7;;DEE5A:>:>DDDD/B@66605/..88...9+2522$287776;488399=A<;;2727669>@<@@@<>??AB=>=>>>AAA>>>==?;===?>?:>>==6717<//
@ATNG8:02259:05007
GATGGTAGAGAGAGCTCTCTCATCGTACTCATTCGTTTCGGAAGAGACAGGTACGTTAATAGTTAATAGCGTACTTCTTTTTCTTGCTTTCGTGGTATTCTTGCTAGTTACACTAGCCATCCTTACTGCGCTTCGATTGTGTGCGTACTGCTGCAATATTGTTAACGTGAGTCTTGTAAAACCTTCTTTTTACGTTTACTCTCGTGTTAAAAATCTGAATTCTTCTAGAGTTCCTGATCTTCTGGGTCTACGCTTGTCGCGCTACCATCGACCTCTAGAAGTCT
+
///96:@@ADCBCCC<96=BCFECCAABCDBB?BBBB=BE@D@AAACCBA=@?BBB@B@CBAA>A?BBCCCAA?@999888$986A>@@5<@@?<@??9=A49:9<>@;?@@>>>@@<==><@<?CB==::;=B@@@;@>@A@@@@?@???@>>>:>>>=AA<A<>>>AAAAAA:>>AAA5A<>:>>AAA/AA>=;5<>>::;A@@@<;=;=,=///@9@9AA<AAA==>>=A<>>@@==:=>AD9??@@A@@@8::A><=>>=A:?:;;@@<@???@A=C>>>
@ATNG8:02249:05072
GATGGTAGACATATCGTACTCTCTGTTCTCATTCGTTTCGGAAGTAGACAGGTACGTTAATAGTTAATAGCGTACTTCTTTTTCTTGCTTTCGTGGTATTCTTGCTAGTTACACTAGCCATCCTTACTGCGCTTCGATTGTGTGCGTACTGCTGCAATATTGTTAACGTGAGTCTTGTAAAACCTTCTTTTTACGTTTACTCTCGTGTTAAAAATCTGAATTCTTCTAGAGTTCCTGATCTTCTGGGTCTACGCTCGTCGCGCTACCATCGACCTCTAGAAGTCCT
+
0//:6:@AADCCCCB<<B@CB@@BCC@@A@AC?B@@=300+060/////8:7====B=A=??8;6?4888>@>96:39;=<=.9?=@@<<6;...).-749<5=9<<;:3;<<998@@<@BA=A=??>888=>;A?>><>@C@>>;;;@BAA==;:4:76-57377=@AAA@@@@<>>>@@2?:>:>>??@/?BBDD7==A==<>9;:4::9:+:<==A<B=AA<BBB@@>>:=:=<<=>>:>@@@:@@@@@>>>;::A>>>>>==799:;//,/;<;;<6://)/
@ATNG8:02281:05055
TATGGTAGCAGACGTGACAGAGCGCCAGAAGATCAGGAACTCTAGAAGAATCAGATTTTTAACACGAGAGTAAACGTAAAAAGAAGGTTTTACAAGACTCACGTTAACAATATTGCAGCAGTACGCACACAATCGAAGCGCAGTAAGGATGGCTAGTGTAACTAGCAAGAATACCACGAAGCAAGAAAAAAGAAGTACGCTATTAACTATTAACGTACCTGTCTCTTCCGAAACGAATGAGTACGTGTGCGACGTGTCTCCTACCATCGACCTCTAGAAGTCT
+
4445.555<<AA;;69ABA@@@000)/:@4066>;@=@?CCBAAAA;AA00/99/////$/5:<=C==BA@AD>B@;;;;;*;C?C?DCC9A??=?CBCCC:796=6;>8>>A.33;>:<9<==00-76-.(/::>4:>?AA>??>B@B::58?>??:8>8888AA@;???>??9=>//(...(-77777%884....3558=6:4999>5:9<9@?>:@B;;;DD@A=>>=5:00*000;==@@889BBA?????@??;:>@A=;;;;;;4;===>F377@9
@ATNG8:02249:05119
GATTAGAGTACAGTGTAGTAGACCAGAAGATCAGGAACTCTAGAAGAATTCAGATTTTTAACACGAGAGTAAACGTAAAAAGAAGGTTTTACAAGACTCACGTTAACAATATTGCAGCAGTACGCACACAATCGAAGCGCAGTAAGGATGGCTAGTGTAACTAGCAAGAATACCACGAAAGCAAGAAAAAAGAAGTACGCTATTAACTATTAACGTACCTGTCTCTTCCGAAACGAATGAGTACACACTCTCATAATGACACTACCATCGACCTCTAGAAGTCT
+
<9:<@A@BBBBCDCBBDBBBBCC=A@B@BABB@@=@@BABBBBB?AA>B@CDBABDDF2B?AAAABBBCCCC>AABBBBB2BA>A5<;;.;AA?AA@ADDBBB@B?BC?BBA7:9@ABCCBBDBBBBCCFAC:99=@??>999>8?<A;:6:BA@BDBB?BCBCCB?BB?BBA=@@988*7::19:::::&:>:?;:;?DD@?:?;@@BB=?<;;@BA@BBBBBBD@B>AAB<ACC>AABBBBB@@?@?????AD<@BBBBBABB?BAA@CB=A=>>BB<A888
@ATNG8:02250:05102
GATGGTAGGACGAGCGTCTGAGAGGTACTCATCGTTTCGGAAGAGACAGGTTCGTTAATAGTTAATAGCGTACTTCTTTTTCTTGCTTTCGTGGTATTCTTGCTAGTTACACTAGCCATCCTTACTGCGCTTCGATTGTGTGCGTACTGCTGCAATATTGTTAACGTGAGTCTTGTAAAACCTTCTTTTTACGTTTACTCTCGTGTTAAAAATCTGAATTCTTCTAGAGTTCCTGATCTTCTGGTGTCGTCTATCATGTACTAACCATCGACCTCTAGAAGTCT
+
99>?7;==9BCB@B666<=BBBBB@CCCAA@BA@@A8?@4:49==@@A@2:29==2949A?A>B@BCCBAAB>@=@BBBB0BC?AADI>BBBB?CA@<@A8;;ABAB@CDCBBCCC?BBA<@=@C@A@ECC@BBBB@BBCCCCA@@AAABBBBB?BCC?BB?B?BBCCCCBCB?AAABA7A>C=BAAAA0ACCCC>CAAACCA@@A5<;<<*<@BBA=A?BA<@@AAAAB?B?BBAAAA=??B?@AABBCCCCBBCAA@DCCC@D;;:BBBB=@?BCCB@???B
@ATNG8:02257:05118
GATCGTGTGAGAGTCTGCCCAGAAGATCAGGAACTCTAGAAGAATTCAGATTTTTAACACGAGAGTAAACGTAAAAAGAAGGTTTTACAAGACCACGTTTAACTAATATTTGCATGCAGTACGCACACAATCGAAGCGCAGTAAGGATGGCTAGTGTAACTAGCAAGAATACCACGAAAGCAAGAAAAAGAAGTTACGCTATTAACTATTTAACGTTACCTGTCTCTTCCGAAACGAATGAGTACGTGTGCGACGTGTCTCCTACCATCGACCTCTAGAAGTCT
+
/////79<@@@B;99@@@@<?@?@@@AB;;5;><;9;;;=9=<15.59944994$45:=>>BA??@==8:884<<<'87173899/:==7:::488///)/60//(/...'2523388;;99/..7--.....3.37555=8827/555/58::<>>C;>@<;BB=@@79:D=@BBBB>BCD@B@C@@0@@;00*0>.0///)/586///(-(---(-:5967333:6;69882677,///;79:66555<99444433387;;;8;899//(///86718==B
@ATNG8:02265:05110
GATGTAGAGAGACTGTAGCGCACCCAGAAGATCAGGAACTCTAGAAGAATTCAGATTTTTAACACGAGAGTAAACGTAAAAAGAAGGTTTTACAAGACTCACGTTAACAATATTGCAGCAGTACGCACACAATCGAAGCGCAGTAAGGATGGCTAGTGTAACTAGCAAGAATACCACGAAGCAAGAAAAAGAAGTACGCTATTAACTATTAACGTACCTGTCTCTTCCGAAACGATGATTACGAGAGTCAGAGCAGAGCTACCATCGACCTCTAGAAGTCT
+
?;;=>BA996<@;55555554444)4<=;>===00*030//:;9<47319/8>?@@@@?)3.399>??><;<<6329>ABB1BC=A5;;;.;;:4;@BB?<<00*0+00*0:?-48:9>>;BCBBCCBBAC?B@@@?:::@A::949<@=>;>>>;555?9=<=8=:7=?:000,0..0*///0.....$.3.5555577796>599>>6=6:8;;C?ABBDBCC?B?BCC;?99777=8@@ABBA9;9BBBBBCB@@@>>;7;000;=7;>@?@@<>>>@
@ATNG8:02283:05114
GATAGTGATACAGATCAGACACCAGAAGATCAGGAACTCTAGAAGAATTCAGATTTTTAACACGAGAGTAAACGTAAAAAGAAGGTTTTACAAGACTCACGTTAACAATATTGCAGCAGTACGCACACAATCGAAGCGCAGTAAGGATGGCTAGTGTAACTAGCAAGAATACCACGAAAGCAAGAAAAAGAAGTACGCTATTAACTATTAACGTACCTGTCTCTTCCGAAACGAATGAGTACTGCGTCTCACTCTCGCCTACCATCGACCTCTAGAAGTCT
+
;69BBBBBCCCCCCDCBBCCCE@CCB?BBBC@@>A@BCCAAAA>AA>B>???AACDD3C>ABBBBCCABBB=@@;;;;;*;A>B5;;;&5<<<>BBBBCB;:;;@CD@CBB?BBCBCCCCCCCDDBBBC@CA@@???@>AABB@C@C@@>ACCCBBBA?AAABA@>BB>BB@8<<888*9<<;?@@AB2@?=?888@@?>>:>:=DDD7;7;@BBB@CBAAAAA=@=A@@9@::89ABCBBBBBBBBBBECBBBAABB@BBC@C??>CC?BBBBBC?B>>?
@ATNG8:02318:04510
GATGGTAGGTGCACATGAGTGTATCCAGAAGATCAGGAACTCTAGAAGAATTCAGATTTTTAACACGAGAGTAAACGTAAAAAGAAGGTTTTACAAGACTCACGTTAACAATATTGCAGCAGTACGCACACAATCGAAGCGCAGTAAGGATGGCTAGTGTAACTAGCAAGAATACCACGAAAGCAAGAAAAAGAAGTACGCTATTAACTATTAACGTACCTGTCTCTTCCGAAACGAATGAGTACTATGTAGAGCTCTATACTTCCATCGACCTCTAGAAGTCT
+
;55<055;7<AAAACBBBBBBBAA@<@??;==@@@A?C?AADLMBB@BB@B?ADC::;;;*;?CCCCCCCCBBA<AC;;;;;*;A>B<@@?3?<;5:CCCDCB:96:=@@8??B@BBBBBCDCCCCCCCCCB?BCCC@BBBB???B>A?C;;:;B@@@BBB@BBBBBB?BB=AAC>ABA@@8899:?=>>@/>>:>988?@AAB<A;@AAA=D=??CCB@BBA@@A@=><>==3=00+0==>ABBBBBCBBCCBB?<;>>>;;7:<@@ABAA;@AAE==:>===
@ATNG8:02322:04509
GATGGTAGGCGACATACATACGCGCCAGAAGATCTGGAACTCTAGAAGAATTCAGATTTTTAACACGAGAGTAAACGTAAAAAGAAGGTTTTACAAGACTCACGTTAACAATATTGCAGCAGTACGCACACAATCGAAGCGCAGTAAGGATGGCTAGTGTAACTAGCAATAATACCACGAAAGCAAGAAAAAAGAAGTACGCTATTAACTATTAACGTACCTGTCTCTTCCGAAACGAATGAGTACGATGAGATCTCGTGTGCTACCATCGATAACCTCGAGTCT
+
::;<7;;>:@@@>AAB@@@@@>@AB9>>C;@@@B@@;@>BAA<;?=:>>3717@>=>BBB1CADFHHGAAABCC<@@ABDCC5CIFCACDD;CCC?CBBBCCCCD@C<???CCD>ABBBCBBBBBAAACCCBADCBB?A@@BBCDC@D@A0000A@BAB@@>?BBBAA>:939@@;>@>=>5<881899999%9>97945;@A@>;@<@>@B=?<@@CCCHECBBBBE@C??@B9@::6:@@ABBCBBBCBBCDEBB?BB====>=:>;:98876=<76699978
@ATNG8:02331:04507
GATGGTAGTCTCAGATAGTCTATAGTACTCATTCGTTTCGGAAGAGACAGGTACGTTAATAGTTAATAGCGTACTTCTTTTTCTTGTCTTTCTGTGGTATTCTTGCTAGTTACACTAGCCATCCTTACTGCGCTTCGATTGTGTGCGTACTGCTGCAATATTGTTAACGTGAGTCTTGTAAAACCTTCTTTTTACGTTTACTCTCGTGTTAAAAATCTGAATTCTTCTAGAGTTCCTGATCTTCTGGAGATACACATGATACTCTACCATCGACCTCTAGAAGTCT
+
4444.59:>@A=955599555:;599@:444854//;1::)/)//:7744.4:444785//00,/)//9988:::.33333$38-33:9:29//0>5=9@6;;8773;;?=CBBBCBBC@DDD?B?CCCCCCBB@CCBB@CABABABBAA@AAA@CE@CCC>AA=@=@ABBDCIDE@;;;LJ;BAB?;;;;;*;A;;;6;CCBCCHCCC=@A@A0ABBBD@B@BC@CBEDBBB>B?BCBCBA?A::8;CBBBCCCCBBBCCBBACBB@D998AA>@BBCBB@BBAA
@ATNG8:02333:04590
GATGTAGCGCATATCAGCGCAGCCCAGAAGATCAGGAACTCTAGAAGAATTCAGATTTTTAACACGAGAGTAAACGTAAAAAGAAGGTTTTACAAGACTCACGTTAACAATATTGCAGCAGTACGCACACAATCGAAGCGCAGTAAGGATGGCTAGTGTAACTAGCAAGAATACCACGAAAGCAAGAAAAAGAAGTACGCTATTAACTATTAACGTACCTGTCTCTTCCGAAACGAATGAGTACTATGTAGAGCTCTATACTACCATCGACCTCTAGAAGTCT
+
;66==BBBBC:<=BCBCDCCCAAA>ACCACCCB;;7;7;;CCCAB>AB?B?BAB;;;;;*;>CBBCICCBCDE?DCCCCCG5DC@C<BAB3AAA=BA@@@@@@B@C?BC?A::6:@@@ADDMDDCBBCDCCABBBB?@@BBCDBA=A@C;;7;AA?B@@A@BBB@@?=?A?BBB?AA:::,:>>:??CCC3BB=999?>@BBB=B<@@==9=:?>CBBFBBCCCBC@B@C@@9@00-000>ABBAAAABAB?>?BBCB??@BBB:=>?@@@<@@@C=>:>;;;
@ATNG8:02301:04642
GATGGTAGCGCATATCAGCGCAGCCCAGAAGATCAGGAACTCTAGAAGAATTCAGATTTTTAACACGAGAGTAAACGTAAAAAGAAGGTTTTACAAGACTCACGTTAACAATATTGCAGCAGTACGCACACAATCGAAGCGCAGTAAGGATGGCTAGTGTAACTAGCAAGAATACCACGAAAGCAAGAAAATAGAAGTACGCTATTAACTATTAACGTACCTGTCTCTTCCGAAACGAATGAGTACGATGAGAGAGCTCTCTCTACCATCGACCTCTAGAAGTCT
+
=@CC<B=BCCCFDBBCDDEC;::CD>BBB?@@>?>?;>;?:::>BB;@;.7.39<<=@CC1B?BBDCCC@@ACG@DCBBBBB2BB=B>BBB:BCC@BB@@@CCCC?C@CB@BBB=??BBBCBCCBBBAACCB?BA@@<@@@@CCAA>B@CBB@CDDGCCCD?@??BBB>BB?AA@?@AA@@8@>=99999+9@=?<>>>A??CCDAC?A@BB?A=AABCC@CCBAAA@593:::/8<<8<=?899?>BAAABA@@765=<==>>??>@@@B>>:>=;;;>;==>@
@ATNG8:02321:04662
GATGTAGTATATCGCGTCGCTATCCAGAAGATCAGGAACTCTAGAAGAATTCAGATTTTTAACACGAGAGTAAACGTAAAAAGAAGGTTTTACAAGACTCACGTTAACAATATTGCAGCAGTACGCACACAATCGAAGCGCAGTAAGGATGGCTAGTGTAACTAGCAAGAATACCACGAAAGCAAGAAAAAAGAAGTACGCTATTAACTATTAACGTACCTGTCTCTTCCGAAACGAATGAGTACACATCGTCGTGTCGGCTACCATCGACCTCTAGAAGTCT
+
==5;6=@@AB@@<<555:544<983:=>:>@CIDC@B=@@BBBCC@CC@C@???=>===,==@BBCBBAC:9929:;CCCC1CC=C2;;;-;@@<ABBBCBCCC@A@FDACBB=??@ABBBBCDCBBBBBB@CAAB999ABCC@?<@?A::8:AAABBCE@CAABCCABB?????===AB::9989:::::&;><>?=@??ABA<@;>>@B=B<;;?CC@GCCDBBB?B?CBD>BBB?BBBBBBB@F;;;;;900;000*00;;5;;;722+2.....(-44-
@ATNG8:02297:04739
GATAGTGATACAGATCAGACACCTGAAGATCAGGAACTCTAGAAGAATTCAGATTTTTAACACGAGAGTAAACGTAAAAAGAAGGTTTTACAAGACTCACGTTAACAATATTGCAGCAGTACGCACACAATCGAAGCGCAGTAAGGATGGCTAGTGTAACTAGCAAGAATACCACGAAAGCAAGAAAAAGAAGTACGCTATTAACTATTAACGTACCTGTCTCTTCCGAAACGAATGAGTACAGAGAGTACGATATGTCTACCATCGACCTCTAGAAGTCT
+
945?@BCCCCDBBBB@A?AA@A?BBB?BB@@@@=C<@@@EEDC?CC@B?C@AAABBB2B?CBCCHCCCBBM>CCAB@@@0@B>B=AAA7ADD?CCCCCDCBB@C@BB?BBB?BBBBBCBCDCBBCCCCB@BBBB?BBBABD@@>AAFCC@DCBBBBBD@@@@ABA?AB@AAB<>?CDC=A>>9>A@AB3BB?B989AA=:96::?AAA<?<?AC@@<@A@@?CC@C@CCD<?@@@::9BBBBBBBBBBBBBBBBCBBB==:@;?:::::7:>>AAA<>>>>
@ATNG8:02297:04768
GATGGTAGAGTATCATGTGTATCTCCAGAAGATCAGGAACTCTAGAAGAATTCAGATTTTTAACACGAGAGTAAACGTAAAAAGAAGGTTTTACAAGACTCACGTTAACAATATTGCAGCAGTACGCACACAATCGAAGCGCAGTAAGGATGGCTAGTGTAACTAGCAAGAATACCACGAAAGCAAGAAAAAAGAAGTACGCTATTAACTATTAACGTACCTGTCTCTTCCGAAACGAATGAGTACTATAGACTATCTGAGACTGCCAAGGCACACAGGGGATAGG
+
AAAD@BCCCCCC<;;DBBCBBBDDC@BBB@??@A@@=@?B@@ABBB@DE@CABCBBBDDE5E@CDCCDCCCBBB=AABBBBB5BD@C@CCC:B;;;;CCCCBBCB?B?CD?BBB>??BBB@ABKCCCCCCGC?BBAA>A@AAC???<@?BAB?ACDCBFCB>AAA>??@CD?BAA<??>=@8><=9888888%/:7////9;A@@<@<>>@@;>:>=AB@?CCCBBAC>A>ACB<A??=?ACBABACABAECCBA?@AC@@??==?5:58=??@@@BBCC9?=000
@ATNG8:02308:04758
GATTATCTGCACACTCTGTCCAGAAGTATCAGGAACTCTAGAAGAATTCAGATTTTTAACACGAGAGTAAACGTAAAAAGAAGGTTTTACAAGACTCACGTTAACAATATTGCAGCAGTACGCACACAATTCGAAGCGCAGTAAGGATGGCTAGTGTAACTAGCAAGAATACCACGAAAGCAAGAAAAAGAAGTACGCTATTAACTATTAACGTACCTGTCTCTTCCGAAACGAATGAGTACGAGAGAGCACACGTGTCTACCATCGACCTCTAGAAGTCT
+
5658===BC;;;<;>>>=BCACA@<00/>>996;9=<<@@?BACC@C????AAAAA.?=A999CBBCCCD<?7;9444$9;8<8>>>9B@B@C:;;CCBBB>B?BC>;;;=@?AABCFGFCAA@0...).(.:;6=@@@@@?A>A7;;;6;B@@@@??<?AABAB>??;?AA7::CED>B8859BBBB/BA=B;;;???A@<@<>>??6;589A@@>BAAAABB?B@BBB>BBD?BAABBBBBB?????BB?????@;;;>><ABA>>=<>???==9=;;;
@ATNG8:02295:04808
GATGGTAGAGTATCATGTGTATCTCCAGAAGATCAGGAACTCTAGAAGAATTCAGATTTTTTAACACGAGAGTAAACGTAAAAAGAAGGTTTTACAAGACTCACGTTAACAATATTGCAGCAGTACGCACACAATCGAAGCGCAGTAAGGATGGCTAGTGTAACTAGCAAGAATACCACGAAAGCAAGAAAAAAGAAGTACGCTATTAACTATTAACGTACCTGTCTCTTCCGAAACGAATGAGTACACACTCTCATATGACAATCGACCTCTAGAAGTCT
+
:66@<=BCCBCCCCBBCCCDCCB@?<?AA>AEEDAA>A>AADDD@@>AB?B@BCC;;;;;;%;4?@>CGGLL@@@:@@;;;;;*;A=B?CBD;CFD@BA@@CBB??<??@@>ACC?BAAABBBBBABGCCCBB?AB??<@AA?>?883;=AA@>BCBBBC?><?CCAAA=AA=@AA:????>8??=;======&6969///;9?>C:>:>@AD7;8<?BCC@BB@@@BA?B?AAA<ACB@CBBBBCCBAAACCBBACBBBBCB?BBBBB>@A@ABA?BBBB
@ATNG8:02340:04865
GATGTAGGAGACACGTCGCACACGTACTCATTCGTTTCGGAAGAGACAGGTACGTTAATAGTTAATAGCGTACTTCTTTTTCTTGCTTTCGTGGTATTCTTGCTAGTTACACTAGCCATCCTTACTGCGCTTCGATTGTGTGCGTACTGCTGCAATATTGTTAACGTGAGTCTTGTAAAACCTTCTTTTTACGTTTACTCTCGTGTTAAAAATCTGAATTCTTTTAGAGTTCCTGATCTTCTGGTGAGATATGCATGATGCTACCATCGACCTCTAGAAGTCT
+
;69C>BC@CBCCCCCCCBBCAAABBCBBBBC@BCCD<BB@C@@@@CCCC?CCAA@?B?BACC?C?BBB@@@BBB?BBAAC1AB=AB>>7?BBB?BAA;@B597?CBB?>BA??=AA;>==;A;A<=<;==?;?D@?;>>B@A@AAAAAAAA???<:;;<AE<@;@@@@@>>>A:>8888,89=9:;:;:+;>99:1:77///::7;8;EEH/??>>=9@7;;::,//><<7=6;??@;;7;=>=B@@>?>>???AAA@@@>>;;8:BAB>>;>>==>A<A@>>
@ATNG8:02312:04970
GATGTAGTACATGATAGACGACACCAGAAGATCAGGAACTCTAGAAGAATTCAGATTTTTAACACGAGAGTAAACGTAAAAAGAAGGTTTTACAAGACTCACGTTAACAATATTGCAGCAGTACGCACACAATCGAAGCGCAGTAAGGATGGCTAGTGTAACTAGCAAGAATACCACGAAAAGCAGAAAAAAGAAGTACGCTATTAACTATTAACGTACCTGTCTCTTCCGAAACGAATGAGTACAGAGAGTACGATATGTCTACCATCGACCTCTAGAAGTCT
+
54;AA@AACCDDCBBCCCCAABBC@CBC@BDHCCD@A>@CCBBBB?BD@B@BBBBBCCC5CBBBAHJCCABBG?CCCCCCC5BBADADCC;CCCACCBAABB<;9:?BB>C;:58>??BBCCDC;;;FGGFGBBBC?AABCDDCC?B>B;;8;CBBBDCC?@@@A@@=AB?BCC:=;0000*000/////0$.9360//;;:@=9999>??<>;>=B@@=@BCAAACAF?@@D>BBB>??CBBBB>>?AAAABABBAAABBBBBCA888=@?;;;;=>>;??@@
@ATNG8:02323:04951
GATGCGTCGCTATCCAGAAGATCCAGGAACTCTAGAAGAATTCATATTTTTAACACGAGAGTTAAAACGTAAAAAGAAGGTTTTAACAAGAACTCACTGTTAACAATATTGCAGCAGTACGCACACAATCGAAGCGCAGTAAGGATGGCTAGTGTAACTAGCAAGAATACCACGAAAAGCAAGAAAAAGAAGTACGCTATTAACTATTAACGTACCTGTCTCTTCCGAAACGAATGAGTAACACACTCTCATATGACACTACCATCGACCTCTAGAACGTCT
+
444:?99:ABBCBC@CAA*////)/;)/)59977:=+0/*/277///===+>9665;;999;.599&5545;;;$59256;<<&61696:;,///0///9)4.5<7:;=255<;@@B998>?@>>>>:<>>@=:9790/996<+//:5==BB<<<=9>><;@?:@A?CBB;==8777*77713::::)7717333333331818988286833332856677:.2,279.900+099968488888;888:888;98666//(///4<@:A><;59.33333
@ATNG8:02305:04986
GATTAGTATAGAGCTCTACATAGTACTCATTCGTTTCGGAAGAGACAGGTACGTTAATAGTTAATAGCGTACTTCTTTTTCTTGCTTTCGTGGTATTCTTGCTAGTTACACTATCCATCCTTACTGCGCTTCGATTGTGTGCGTACTGCTGCAATATTGTTAACGTGAGTCTTGTAAAACCTTCTTTTTTACGTTTTACTCTCGTGTAAAAATCTGAATTCTTTCTAGAGTTCCTGATCTTCTGGCGCGTATGTATGTCCGCCTACCATCGCCTCTAGAAAAAGTCT
+
44405?@BBBBBAACCCCCCCCCB@@ACDD?A@@C?CC@B?BBBCBBB@??=9:29/7:;B?B48<CCCCC=A<98757(5@:=688)5A?B?BCB?B@7;:=A@@;>>BB==<=8;;;;@<>>>A@@A=9==<<+/-6-//<==BAA?888;6;:;>BC=@7::AA?<<<@962222)24;6:89999'664666*--6---67322222$27755.52222'256688805-..778949::59998:8;><<97/-*-9-229477755052-------$-878
@ATNG8:02309:05036
GATGGTAGTAGTACACTAGTCATACCAGAAGATCAGGAACTCTAGAAGAATTCAGATTTTTAACACGAGAGTAAACGTAAAAAGAAGGTTTTACAAGACTCACGTTAACAATATTGCAGCAGTACGCACACAATCGAAGCGCAGTAAGGATGGCTAGTGTAACTAGCAAGAATACCACGAAAGCAAGAAAAAGAAGTACGCTATTAACTATTAACGTACCTGTCTCTTCCGAAACGAATGAGTACACACTCTCATATGACACTACATCGACCTCTAGAAGTCT
+
444<7<ABCCB@AFFBBBB@@ABBBALBB@BC:9;@=@?BCBAAAA?AA?B@BBBBBCCD3C@ABBDBCCCBBB=?9;;CCC5BB@C?BBC=BCCACBBBFCCBB?@?AA?CDC<>>BBCCDECDDDC???B@C@AB@BBBBBBBB>B@CBB@BCBBBAAC?BBBBBB@CC>8888=<<<<5>:818<<<=+<=7=888AAA>><><@>>?5:5:>BBF@DBBBAA@9?;?@@8@@@=AACBBBBACAABBB?@?AABB>>>>>>BBBCBB?BBA??B=@888
@ATNG8:02309:05040
GATGGTAGCTCTGCTCTGACTCTCGTACTCATTCGTTTCGGAAGAGACAGGTACGTTAATAGTTAATAGCGTACTTCTTTTTCTTGCTTTCGTGGTTATTCTTGCTAGTTACACTAGCCATCCTTACTGCGCTTCGATTGTGTGCGTACTGCTGCAATATTGTTAACGTGAGTCTTGTAAAACCTTCTTTTTACGTTTACTCTCGTGTTAAAAATCTGAATTCTTCTAGAGTTCCTGATCTTCTGGGTGCGCTACAGTCTCTCTACCATCGACCTCTAGAAGTCT
+
4444.5;;>>;@B@BCC;65555459::<B5548<>>7@C?A@@CCHFEDAEDDCC@C?BBCD@BABBBBA;94;744449'44.4:=>4<:<7)/)/<87@89:5::;8==<666==8<@@<@=@B:;;9;C?BBBC;;;@@BABAB;;;;;;@B?BBB?AC?A=AACDCCCCC@BCEHF<G@C>BBBBB0BBBAC0000000=00949999(9455;5;55506::<<;;7<7<;;<<=279;:.;AA@@>>@B@@@A@@@BBA?B;;;CC<@@BBBA?BA::
@ATNG8:02320:05063
GATGGTAGCTCTGCTCTGACTCTCGTACTCATTCGTTTCGGAAGAGACAGGTACGTTAATAGTTAATAGCGTACTTCTTTTTCTTGCTTTCGTGGTATTCTTGCTAGTTACACTAGCCATCCTTACTGCGCTTCGATTGTGTGCGTACTGCTGCAATATTGTTAACGTGAGTCTTGTAAAACCTTCTTTTTACGTTTTACTCTCGTGTTTAAAAATCTGAATTCTTCTAGAGTTCCTGATCTTCTGGGTGCGCTACAGTCTCTCTACCATCGACCTCTAGAAGTCT
+
444/)/777///<<<>@=<<<;5555<;9;//+/;::19:0905@>AB;;6995;@9=?AA<B7@;>=00/97774;:>>>+==:=<>>44455.55:6;;055<;;<8=?C=A=BB>?@C?B?CC@@AAAD?BBBA7;;AABABBC<;;BAABC?CBC@BC>A>AABAA@???;;@@@E2C=@;59999(9@9999*::;9@@9:555)4444$9499=<@=:>7;>?@@>><;7>9899?:;89:,00=000>==AABB999@9949==@9905;<<CB?AABA
@ATNG8:02328:05040
GATGGTAGTTATACAGATCAGACACCAGAAGATCAGGAACTCTAGAAGAATTCAGATTTTTAACACGAGAGTAAACGTAAAAGAAGGTTTTACAAGACTCACGTTAACAATATTGCAGCAGTACGCACACAATCGAAGCGCAGTAAGGATGGCTAGTGTAACTAGCAAGAATACCACGAAAGCAAGAAAAAGAAGTACGCTATTAACTATTAACGTATCTGTCTCTTCCGAAACGATGAGTACTATGTAGAGCTCTATACTAATCGACCTCTAGAAGTCT
+
@BBB<@<CB?C;;6ABBBCCBBBAA?ACD@CBAABB>B?B@@<<<A?BC?B@CCBBCBBB1?9<@?@@@@;;::1//0///&/:)5.555&5;;.56;;<@<AB=B?BB>ABB?B@??CBBBABCBDCCDDGCBAA=@@@@:::C>B?B@@=@@@@BBCC?CCBBAA=AB=@@B4:99::,:==;98888(5=7A;=>A>>>>:>8886@;@<>>CCBBABBBCCE@C=;;;5;00//0<>BBCBBA??AA=9///;96::A8<88883///;;;1:;?>
@ATNG8:02311:05111
GATTAGGTGCACAGAGTGTATCCAGAAGATCAGGAACTCTAGAAGAATTCAGATTTTTAACACGAGAGTAAACGTAAAAAGAAGGTTTTACAAGACTCACGTTAACAATATTGCAGCAGTACGCACACAATCGAAGCGCATTAAGGATGGCTAGTGTAACTAGCAAGAATACCACGAAAGCAAGAAAAAGAAGTACGCTATTAACTATTAACGTACCTGTCTCTTCCGAAACGAATGAGTACAGAGAGTACGATATGTCTACCATCGACCTCTAGAAGTCT
+
9668<@9B;;;CCCCCCCCCCB?BBD?CCCD@@<@>BBB@@@A>AB>A>@@@BBBBB3B@BBBBAACCDAE8==;;;;;*;C>C4;;;.;CC@A@@CDCD;;6;>A@?BEG?AAA@CEDDBBBBCDCCB?CCBB>B@@@@@>@>B@CBB=@ABBBB@@<AB@@BB?BE?@@@=A@???8:<=;9:::9(8A?ECBCBBBCC<=<>CBD?B>BBBBB@CBBB;=><@<???8>@@>9::CFCCAACCCCCCCCAAACA@A=AA;A8879749::?@@=AA??
@ATNG8:02322:05083
GATGGTAGCTCTGCTCTGACTCTCGTACTCATTCGTTTCGGAAGAGACAGGTACGTTAATAGTTAATAGCGTACTTCTTTTTCTTGCTTTCGTGGTATTCTTGCTAGTTCACTAGCCATCCTTACTGCGCTTCGATTGTGTGCGTACTGCTGCAATATTGTTAACGTGAGTCTTGTAAAACCTTCTTTTACGTTTACTCTCGTGTTAAAAATCTGAATTCTTCTAGAGTTCCTGATCTTCTGGCGCTCTGTCACGTCTGCTCCATCGACCTCTAGAAGTCT
+
445<:<CCCBBBCBCCCCCBBBBBBB@@@B@?<?BBC?CB?B?DDCCDDD?CCCCC?C?BBBB?B@CBCBCCDCC?CCCCC1CC>@?DD>BBCC>BBC@LG;;;BCCC@CCCCCBB@BCC@C?CCBABCBB@BBBB@BBCCBCBBCBBBBCCBC@CBB?BB?B>AACCCCCCB>B;;;;.<>A>;;;;.:CAAB8;:CBBBB@>?5;;;;);?>?><??AB?CCCCCCD@D?CBBAAA=@AB>BCB@@;;;CCBBBBBAAAA?ABBB??=?@@A@A>@BBA
@ATNG8:02347:04522
GATGGTAGTGTCATATGAGAGTGTGTACTCATTCGTTTCGGAAGAGACAGGTACGTTAATAGTTAATAGCGTACTTCTTTTTTCTTTGCTTTCGTGTATTCTTGCTAGTTACACTAGCCATCCTTACTGCGCTTCGATTGTGTGCGTACTGCTGCAATATTGTTAACGTGAGTCTTGTAAAACCTTCTTTTTACGTTTACTCTCGTGTTAAAAATCAGAATTCTTCTAGAGTTCCTGATCTTCTGGGTGTATCAGCGAGTATCTACCATCGTCCTCTAGAAGTCT
+
@>>>599?5;55=B@BBBDDBBBBCBABBA;;5;A@>8@B:B:CCCCCCC@CBBBC?B?BB<<9B@BACBB<;9>9444444#444(39::3::@<B>?99@466BBDD@BBBIGCBB@BBC>B>BCBBBHCCABBBB<AAB;<;CDBBBBBBB@@=ABB><<7;6;;BBBABAA=AAAAA.;4:49BCCC5BAAAA0;;A@BBBAAAACCCC5CCCCCAC@CD@=;;@A;;6;;@@BCBB?B;;;8;BBCEGECCABBCCG;;;E=BABBBB?DCBBFF@BBCB
@ATNG8:02347:04555
GATTATCGTACTCTCTGTACTCATTCGTTCGGAAGAGACAGGTACGTTAATTAGTTAATAGCGTACTTCTTTTTTCTTGCTTTCGTGGTATTCTTGCTAGTTACCACTAGCCATCCTTACTGCGCTTCGATTGTGTGCGTACTGCTGCAATATTGTTAACGTGAGTCTTGTTAAAAACCTTCTTTTTTACGTTTACTCTCGTGTTAAAAATCTGAATTCTTCTAGAGTTCCTGATCTTCTGGACAGAGTGTGCAGATACTACCATCGACCTCTAGAATGTCCT
+
///)////<:>;;;<<555<;::<8<44.//)/5///9:::5;3333.3383933.34983333933-333333#3:6:;=>6::::144=7=B999?=;>978/5265BC8<=:7:06////88838855.566222889887333..(.33.374:-227666222+22+2777)8494222222#28655.57......89+2222$2258828-446:9888//*/0668333,37718:345544==;;;<::;@>?<>>@@991/90//5(----(/
@ATNG8:02348:04566
GTGGTAGAGAGACTGTAGCGCACCCAGAAGATCAGGAACTCTAGAAGAATTCAGATTTTTTGACACGAGAGTAAACGTAAAAAGAAGGTTTTACAAGACTCACGTTAACAATATTGCAGCAGTACGCACACAATCGAAGCGCAGTAAGGATGGCTAGTGTAACTAGCAAGAATACCACGAAAGCAAGAAAAAGAAGTACGCTATTAACTATTAACGTACCTGTCTCTTCCGAAACGAATGAGTCAGAGATACGATATGTCTACATCGACCTCTAGAAGTCT
+
>>@<=BC@@AB>;666<<<<<@@?69;:59>7/0/)/)-66-//;8;;8:;897737777#3779:<<;==>CC>>?BBAAA2@B?B@CCC<CEDABBAAB@@@@=A?CCACCC@EBBACCCCCCCCBCBBB@DBBB?BABAACCD@D@B?@>@BBBCCDD?CCAAAA?BB@BBB?BBECD=?::79BCCC3CA<@:::BCB>>;><?A>>5:5:@CAA?@@@AACD?A>ABB<BBB?BBBBAAAB???AACBBBBBBEB?;66666//)/8885:57888
@ATNG8:02350:04530
GATGGTAGGAGACACGTCGCACACGTACTCATTCGTTTCGGAAGAGACAGGTACGTTAATAGTTAATAGCGTACTTCTTTTTCTTGCTTTCGTGGTATTCTTGCTAGTTACACTAGCCATCCTTACTGCGCTTCGATTGTGTGCGTACTGCTGCAATATTGTTAACTTGAGTCTTGTAAAACCTTCTTTTTACGTTTAGTCTCGTGTTAAAAATCTGAATTCTTCTAGAGTTCCTGATCTTCTGGTATACACACTCGCTCGCTACCATTGACCTCTAGAAGTCT
+
966@;@CC@CCCDECCC@@@DDBCBCCCCB@@?@CCC=CD?B?BBBCCCC?CCAAA>A>AAAA?A?A?@ABBBBB?BBBBB3BC>BA=>9>BCB>BBB?BB<??@BBB?@>>>>>>>;@==9>;?>>>>>>>;>>?=7;;<<<<?>@AAAB?=>>=:::===8=<==:>AAGGG@CCCCB:C@C@DDCDC5BCBBB>CDDDDCCABB?CDED3B@@@D@C?BA?BBDEBEC?D?BEBBAA>AA?;@@@>>>@@AAA@@@@@AA==:=?;@AB<A???AB=A?=>
@ATNG8:02359:04627
GATGGTAGGCGTGTGAGAGTCTGCCCAGAAGATCAGGAACTCTAGAAGAATTCAGATTTTTAACACGAGAGTAAACGTAAATAGAAGGTTTTACAAGACTCACGTTAACAATATTGCAGCAGTACGCACACAATCGAAGCGCAGTAAGGATGGCTAGTGTAACTAGCAAGAATACCACGAAAGCAAGAAAAAGAAGTACGCTATTAACTATTAACGTACCTGTCTCTTCCGAAACGAATGAGTACGAGAGTCAGAGCAGAGCTACCTTCGACCTCTAGAAGTCT
+
:66>:>ED@BBBCCCCCCCABBCCD?EGGACC@@@B?B@CCCCCBB???=?>?<=<<<<<.??ACDAAACBBBB<AB@@A=BBBC@B@@AA5AAA;A=>>>>>>>:>;??8==>:==<=>>>>@???A===A9>===9>>==888C:>:>8868>>>@@AA;AA===@;>>:><;5:;777.7781:<<<</9:7;CAA?AAAA;A;AAAA9>9>A>>>;===?>>>:>:>>>9?@>;>AAA??>@@@<=<A@@@?A@@<<>?AA9>:=<<<:=<<AAA;A;;;
@ATNG8:02368:04597
GATGGTAGCGCGACGAGCGTAGACCCAGAAGATCAGGAACTCTAGAAGAATTCAGATTTTTAACACGAGAGTAAACGTAAAAAGAAGGTTTTACAAGACTCACGTTAACAATATTGCAGCAGTACGCACACAATCGAAGCGCAGTAAGGATGGCTAGTGTAACTAGCAAGAATACCACGAAAGCAAGAAAAAGAAGTACGCTATTAACTATTAACGTACCTGTCTCTTCGAAACGAATGAGTACGATGAAGAGCTCTCTCTAATCGACCTCTAGAAGTCT
+
BBBC@FDCCBCCCCBBBBBBCCBBD>BBC@CBBB??=@?AAB??@B?BB?B?BBBBBCCC3B@BBBBBBDEBBA8@@;;;;;'::;<2999&5>96;<;@ECBBB?A?AC?ACB>AABBBBBCDCBBBCA@A@CBBC@CBBBBBBB@C@C@@>ADBABBBB?BCCCBB?BC>BBB?BB??=5<9938ACBB/BC<A>>>??A;;8;<A@@?<?=;>ACC@BBACBCC?DBBF>BBB<>?BCCCCCC@AA?BA>AACCAA?AA;@?ADC9;==CAA<AA>>
@ATNG8:02355:04709
GATGGAGTGTCATATGAGAGTGTGTCTCATTCGTTTCGGAAGAGACAGGTACGTTAATAGTTAATAGCGTACTTCTTTTTCTTGCTTTCGTGGTATTCTTGCTAGTTACACTAGCCATCCTTACTGCGCTTCGATTGTGTGCGTACTGCTGCAATATTGTTAACGTGAGTCTTGTAAAACCTTCTTTTTACGTTTACTCTCGTGTTAAAAATCTGAATTCTTCTAGAGTTCCTGATCTTCTGGAGATACACATGATACTCTACCATCGACCTCTAGAAGTCT
+
445=7;;>CCFFCBBBCCCBBACACBAA@@>ABBC;AB@C@AAACBBB?@@@BB?A?BCBC?C?BC@@@BA@@=:9999):@:??@@9??@B@CBC@AA:;;DDCG;;=BFBBCD?@@D>B>BA@@C;:;@CCCC@DBBBBBCBBBBAAA@@@@CBB@BB?B=AABBBCCAC?BHDCC:B>A>;;;;;*;CACB9;;CBBCCDBC@BIML5BBBBB@B?BC@CBBCCCC?B@CCCCB@?@::6;BBA>>>000>>AABCECCC?B::9AB?CABABB?B???
@ATNG8:02368:04792
GATGGTAGTATCTGCACACTCTGTCCAGAAGATCAGGAACTCTAGAAGAATTCAGATTTTTAACACGAGAGTAAACGTAAAAAGAAGGTTTTACAAGACTCACGTTAACAATATTGCAGCAGTACGCACACAATCGAAGCGCAGTAAGGATGGCTAGTGTAACTAGCAAGAATACCACGAAAGCAAGAAAAAGAAGTACGCTATTAACTATTAACGTACCTGTCTCTTCCGAAACGAATGAGTACAACTCTCATATGACACTATCGACCTCTAGAAGTTT
+
99:C;@DCBBBCDDCCBBBCCCBBB?CCC?DCBBAA?A=@?BCCCC?CC?A?BCC@@@@@2@?BBBBBBCBBBA8@<9;;;;*;B?D>BBB9BCC?CBBBCCBBB@B@BB@CCC?BBBBCCCCECCCCCAAA?BCCB@AAABBBCB?B>A??;?BCCCCCC?ABBBAB?BB?>>@999BCC=;8818===>/>?=@;;;@AA??;?<BAAA<A;@?CCC@AABBBCC?C?ACD>CAA>ABBBBBBB?BBABAA=??AA=>=>>>:;<<7///;9959>=4
@ATNG8:02375:04781
GATGGTAGCAGACGTGACAGAGCGCCAGAAGATCAGGAACTCTAGAAGAATTCAGATTTTTAACACGAGAGTAAACGTAAAAAGAAGGTTTTACAAGACTCACGTTTAACAATATTGCAGCAGTACGCCACACAATCGAAGCGCAGTAAGGATGGCTAGTGTAACTAGCAAGAATACCACGAAGCAAGAAAAAGAAGTTACGCTATTAACTATTAACGTACCTGTCTCTTCCGAAAACGTATGAGTACTAATGTAGAGCCTCTATACTAATCGGACCTCTAAGA
+
4449399::5559999<=666=;;;9;:=754444:59699:::==4886:49;8-.---$-(--7//333/9:1..//777'7;4:)555&5:;79;544::///(/1//)///)/9::>@>;<;/0)-98-.(/66613333339:6>9<<<9=<==;8=@<@A@CB@:@@=000)---/).57(..555'69322,22852225828:?:5;7225436884433916(////&/////999899/.).66699..*.77767557(.--(-90---5289
@ATNG8:02377:04885
GATGTGGAGACACGTCGCCACACTCATTCGTTTCGGAAGAGACAGGTACGTTAATAGTTAATAGCGTACTTCTTTTTCTTGCTTTCGTGGTATTCTTGCTAGTTACACTAGCCATCCTTACTGCGCTTCGATTGTGTGCGTACTGCTGCAATATTGTTAACGTGAAGTCTTTGTAAAACCTTCTTTTTACGTTTACTACTCGTGTTAAAAATCTGAATTCTTCTAGAGTTCCTGATCTTCTGGGTCTACGCTCGTCGCGCTACCATCGACCTCTAGAAGTCT
+
<<AB=F@CBCCCBBB;;<?C:99=@AA?BAAD<AA<@=955<>>><??==B>@=@BBB?A@EBBBBBCAA>ACBBB1BB=ABBB9ABAC?ACC@BB<==>CBB@BBBB@@AA>@==8=9=A@===??:=>==8>;;;;;;??>??;;::72758;?A;A<?==76.5;77707<>>=5=/6/68787(5:777.79:9556;:5717:::.<AABA<>:<>:>???@@@<A=BB@@;;7;>>@7;;;>==<=;;;=;;;?>?F=@@??;;6;>>><=7=///
@ATNG8:02345:04939
GATGTAGAGAGACTGTACGCACCCAGAAGATCAGGAACTCTAGAAGAATTCAGATTTTTAACACGAGAGTAAACGTAAAAAGAAGGTTTTACAAGACTCACGTTAACAATATTGCAGCAGTACGCACACAATCGAAGCGCAGTAAGGATGGCTAGTGTAACTAGCAAGAATACCACGAAAGCAAGAAAAAGAAGTACGCTATTAACTATTAACGTACCTGTCTCTTCCGAAACGAATGAGTACTATGTAGAGCTCTATACTACCATCGACCTCTAGAAGTCT
+
;:;?<DGCCBBCCCCCCBBBCCD=BBB@9;:CCC?A?ACCACCC@??==?@>???@@@2B?BBBAABBBBBB:?>66555(6=9>;@@@2?DD>B?===>>?C<A<AA<AAA:><@>=<;;AAA??>>>>9>@@@9>>>><<<C9>9>==:=>@??>>>;AAAAAA7;=;A>>7999992<:;676666(7818?@@@CBBA<A<AACC=A:>>=>@;A@>>=@@;@;>>>7>>>;;;;A;;>@???AAA@??????@@AA??9=>>>>>9>???@@;@===
@ATNG8:02357:04939
GTTGGTAGTGTCAGTGCGCGTCGTCCAGAAGATCAGGAACTCTAGAAGAATTCAGATTTTTAACACGAGAGTAAACGTAAAAAGAAGGTTTTACAAGACTCACGTTAACAATATTGCAGCAGTACGCTCACAATCGAAGCGCAGTAAGGATGGCTAGTGTAACTAGCAAGAATACCACGAAAGCAAGAAAAAGAAGTACGCTATTAACTATTAACGTACCTGTCTCTTCCGAAACGAATGAGTACGAGAGAGCACACGTGTCTACCATCGACCTCTAGAAGTCT
+
-737188ABBBB>><>A>BA@@@>>::?97==00/7)/)--7-//::;9693///77;;;+;5:::333889;;13345555$5949.555&5<;8696@===BG@C@AA=@@A>ABBCCCCCCFBBDCCCB@BAA@=@999AABA?B?BAA?CCCCCCCC>ABC?@?@BC?BAA?C???A;???;;CCBB/BB<?>>>BBBBB<?<?>>>5:4:?@@@?CCBCBBC=@=?CC=B??<?AAABBBCBBB???BBBBA@@@::;AA=>777>>;=>>A@A<@;;;
@ATNG8:02358:04979
GATGGTAGAGTACAGTGTAGTAGACCAGAAGATCAGGAACTCTAGAAGAATTCAGATTTTTAACACTAGAGTAAACGTAAAAAGAAGGTTTTACAAGACTCACGTTAACAATATTGCAGCAGTACGCACACAATCGAAGCGCAGTAAGGATGGCTGTGTAACTAGCAAGAATACCACGAAAGCAAGAAAAAGAAGTTACGCTATTAACTATTAACGTACCTGTCTCTTCCGAAACGATGAGTACTATAGACTATCTGAGACTACATCGACCTCTAGAAGTCT
+
?@@C?CCB@AACBCCCCBBBBCBBBACCB@BA@@@@<>=?@A@@?B?CB?C@BBBBBBBB3B?B999A@A@@?<6;5;5555$59496<<=2>>>:>BBCAB@00-/6:96?:><?BBBCCCCCCCCBCCDC@A@@@=??AAAAAA?B?C@@>@BBBBBC?AAAAAA?CB?BCC?C?A@B;;56//////(/;7//,/<=CA@@;><>?<<<>=@>BBB@BB@AAAA>A;>?A;@?998??@AB?;;@@>;;;BB??@BBCBBBABBBCB?BC@?@A=B<;;
@ATNG8:02363:04971
GATGGTAGGCGTGTGAGAGTCTGCCCAGAAGATCAGGAATCTAGAAGAATTCAGATTTTTAACACGAGAGTAAACGTAAAAAGAAGGTTTTACAAGACTCACGTTAACAATATTGCAGCAGTACGCACACAATCGAAGCGCAGTAAGGATGGCTAGTGTAACTAGCAAGAATACCACGAAAGCAAGAAAAAGAAGTACGCTATTAACTATTAACGTACCTGTCTCTTCCGAAACGAATGAGTACAGAGAGTACGAATGTCTACATCGACCTCTAGAAGTCT
+
:9;B:BED@DCCBBCBCCCCBBBDJ?EFE>@@BCCD?C?CCCBCCBBB?B@@?>99:9:*;=ACDBBCBC@??9?@88777)9@;@2:9:(9??8<?BBCCCCA?A>??;>>>688>>@>==A???@=<<<8;99A::8;>>>>A<A<A=A>ABBBBABB>AAAA@B=@C@CBB:==BCC>BBA=99888)6708AAAAB@A@<><>@AA;?:??9;<=A@>>@@>9>;@=@6;00,0=>=;@?BBADDAA@@@B<>==@>>>>>ACBB:==???@:>:::
@ATNG8:02386:04949
GATGTAGTCTGCTCTGACTTCGTACTCATTCGTTTCGGAAGAGACAGGTACGTTAATAGTTAATAGCGTACTTCTTTTTCTTGCTTTCGTGGTATTCTTGCTAGTTACACTAGCCATCCTTACTGCGCTTCGATTGTGTGCGTACTGCTGCAATATTGTTAACGTGAGTCTTGTAAAACCTTCTTTTTACGTTTTACTCTCGTGTAAAATCTGAATTCTTCTAGAGTTCCTGATCTTCTGGGTCTACGCTCGTCGCGCTACCATCGACCTCTAGAAGTCT
+
::@@;;BCCBA@ACBBDBA?BBBBADC9::;BAB=BB@C?CCCCDBA>BBBBB>B=@?@A?B?BCB@?>AAC?BBBBB1@B>?==<5<CCC?@@@?@B=@@B?>><>?>>????;===.5.5@@888@@8>>@@<>::::::@@=>=A???B===<=AA<A9<=>>=>=::4;;;BC6B=A;8////(/;----)--3---4752522&266883848=4<>?@@@B<@:==::;=8=>?A9A>>>???>>>AAAAA>>>?<>=====8===?==7=///
@ATNG8:02388:04959
GATGGTAGCGCACACATAGATACAGTACTCATTCGTTTCGGAAGAGACAGGTACGTTTAATAGTTAATAGCGTAACTTCTTTTTCTTTGCTTTCGTGGTATTCTTGCTAGTTACACTAGCCATCCTTACTGCGCTTCGATTGTGTGCGTACTGCTGCAATATTGTTAACTTGAGTCTTGTAAAACCTTCTTTTTACGTTTAACTCTCGTGTTAAAAATCTGAATTCTTCTAGAGTTCCTGATACTTCTGGGTGTATCAGCGAGTATCGACCTCTAGAAGTCT
+
///=:==BBCC@@@===@@?<5559999:;5425>?@6>>:B:955559939::944(9.488=2@;@@?=;5505<7<<<;;)8==5>=@>8559C>B:;79>459??BDBCCCDBBBB?BBC@B@CCCBBBBB>BBAA?BBBBCBBBBBBBAA@AA?@@@?AA@B=;;5;A@AAB4::999&98@243737$7::;=2404=4338873/////$////:583:<6::==B=A6=5>99///=67799.////699/665556==;=>5525:5/(.3..
@ATNG8:02362:05001
GATTAGTGTGTCTCTGAGAGTAGTACTCATTCGTTTCGGAAGAGACAGGTACGTTAATAGTTAATAGCGTACTTCTTTTTCTTGCTTTCGTGGTATTCTTGCTAGTTACACTAGCCATCCTTACTGCGCTTCGATTGTGTGCGTACTGCTGCAATATTGTTAACGTGAGTCTTGTAAAACCTTCTTTTACGTTTACTCTCGTGTTAAAAATCTGAATTCTTCTAGAGTTCCTGATCTTCTGGCTCTCGTAGACAGATACTACCATCGACCTCTAGAAGTCT
+
;9;@EDCCCCCCCBBCCCCCBBBBBAABAA?ACBB=BB@C@BBBDDCC@CCCCB@C?CCCC?E>BBDDCCBCC?BCDDD5CC?A@@A;ABAA?BEC@CE?A@@BAB@BBCCDCBC@CCC@C?BB@@;;;@>AADD>AABBBBBBCBAAABCAB@BBB@DC?C=AADBCCIB@;@;;;;.;>A><;;;.;AACD;;;BCCAA@DC5;;;:':@@@@=A>AB@B;;;BAB?B>@AABBB?BAB@BEA@ABCCCCCBBBBCBCBB?BCCBBB@AA@>>??CCBB
@ATNG8:02384:05012
GATGCTCTGCTCTGACTCTCGTACTCATTCGTTTCGGAAGAGACAGGTACGTTAATAGTTAATAGCGTACTTCTTTTTCTTGCTTTCGTGGTATTCTTGCTAGTTACACTAGCCATCCTTACTGCGCTTCGATTGTGTGCGTACTGCTGCAATATTGTTAACGTGAGTCTTGTAAAACCTTCTTTTTACGTTTACTCTCGTGTTAAAAATCTGAATTCTTCTAGAGTTCCTGATCTTCTGGATATGAGTGACTCGTGCTACCATCGACCTCTAGAAGTCT
+
499<@A@CCCCBABCCDBBABBCDDDAA>ACCC@CC?B?BBCCCED@CCC9:9;GECDB@C@CCCCC:;;E@GEDEG5A@>@BBD=CBCC@CCC?CM<;;CCEE?BBDCBBBC@BCB<?<AB@@@B??>?BDD?CAAACBBBDCCCCCBAB?BDD?BB>B<??EBBBCCCDDCCCC;C>B;:::::*:BBCD?CCCBCCBA@@5;;;;*;BBAA>B?BB?CCCAAAD@C?@@ACCE>AAB?BFDDCDCCCBBCCCBAAACC=BBA@AB?BBBBBB?BBBB
@ATNG8:02354:05031
GATGGTAGCGCATATCAGCGCAGCCCAGAAGATCAGGAACTCTAGAAGAATTCAGATTTTTAACACGAGAGTAAACGTAAAAAGAAGGTTTTACAAGACTCGCGTTAACAATATTGCAGCAGTACGCACACAATCGAAGCGCAGTAAGGATGGCTAGTGTAACTAGCAAGAATACCACGAAAGCAAGTAAAAAGAAGTATGCTATTAACTATTAACGTACCTGTCTCTTCCGAAAACAATGAGTACGATGAGATCTCGTGTGCTAATCGACCTCTAGAAGTCT
+
BBAB?BBCBCKCCCCDBCBBBCCCD>CDD@CCCCCC?B?BBCBBAA?AC?B>?;>:::::*:=CFCCBCAA@@@8@@;;;;;*;D?CACCD:CCCACAA@@@=00,0?@@?AAD>@@AABBBBDCBBBBAAA?BABC@BBECCDBB?C?BBD@BCDCCCCC?CCCCB@:==;0005::09927;=<?>>>==)<849733@??<<8<9<::;1818:@@A?BBBDA@@::;0000+00)///8><BA;;==<<:=>>;;AA>;;;:>====9=>?@@@:=>>>
@ATNG8:02389:05072
GATGGTAGGACGGAGCGTCTGGAGAGGTACTCATCGTTTCGGAAGAGACAGGTACGTTAATAGTTAATAGCGTACTTCTTTTTCTTGCTTTCCGTGGTATTCTTGCTAGTTACACTAGCCATCCTTACTGCGCTTCGATTGTGTGCGTACTGCTGCAATATTGTTAACGTGAGTCTTGTAAAACCTCTTTTTACGTTTACTCTCGTGTTAAAAATCTGAATTCTTCTAGAGTTCCTGATCTTCTGGGTGCGCTACAGTCTCTCTACATCGACCTCTAGAAGTCT
+
////)///)///49/449://)/7580///-5--////(/<.4.5=;96667:::>=9>:=>?A:>7;===@5444.44444$48.4/::(/)///279;.557<556>?7;;;;666>;===:>8<<:4////)/777)/5<555==>;;;;<<<<45559<<7;7;;<<<=>=>:=<<;;&/)//7777'78///)/-8////::;:=;==+@;99947)//)////888.504;;>>>9<=@>6655955444;;:9/-------//996:44443-3999
@ATNG8:02407:04500
GATTAGTATAGAGCTCTACATAGTACTCATTCGTTTCGGAAGAGACAGGTACGTTAATAGTTAATAGCGTACTTCTTTTTCTTGCTTTCGTGGTATTCTCGCTAGTTACACTAGCCATCCTTACTGCGCTTCGATTGTGTGCGTACTGCTGCAATATTGTTAACGTGAGTCTTGTAAAACCTTCTTTTTACGTTTACTCTCGTGTTAAAAATCTGAATTCTTCTAGAGTTCCTGATCTTCTGGGCTGCGCTGATATGCGCTACCATCGACCTCTAGAAGTCT
+
:655:>ABBBBCCCCCCHBBBBDCCDB@BG?B??@;@C@B@BBCBBCC?BCBAA=@=A@AB=A>ABBCBB@;A497888(293:885)2>?A?BBD@CA==:;:@A;>>AAAAAA<@?>:>:>>@>AA==7>DBB7;:<<768=>>A??889@9@@A<@B?C@CCDDECC@A=?;;;;.;=@?BCCCC5A@CDD=BAEDHCCCCB<AA@@,@@@;;7;7;;@CCFEEEC@C@CBCBBB=@;;;0;;<<BCBCCCCC<;;CBBB@@@@BCB>BCBBBC@FAA?
@ATNG8:02409:04498
GATGGTAGCTATACGTATATCTATGTACTCATTCGTTTCGGAAGAGACAGGTACGTTAATAGTTAATAGCGTACTTCTTTTTCTTGCTTTCGTGGTATTCTTGCTAGTTACACTAGCCATCCTTACTGCGCTTCGATTGTGTGCGTACTGCTGCAATATTGTTAACGTGAGTCTTGTAAAACCTTCTTTTTACGTTTACTCTCGTGTTAAAAATCTGAATTCTTCTAGAGTTCCTGATCTTCTGGATATGAGTGACTCGTGCTATCGACCTCTAGAAGTCT
+
;9:B8=@B;@;AABFCDBBBBBBBBBBAB@@@=@BAC=BB@D@CABCCCD@CBBBB?B?BAAA?AAD??@BAABB?BBDDG2CC=AAAD>>BAB?BBC?CE9:9ABBB>AA>?==>@=A@@<><>>??ABBB;>>>A;?>>>;:;AAAA>>>===;===<>><@7;;AABB?>>:=>>>>1=6<786888(8>887159=>AA>>>><?=>;)5777;6;9>>8>@>@@AA<@<@@@@@@:==E====>>@AAA@@=>>===?>;;;>>=BAAA@@<?777
@ATNG8:02414:04485
GATGGTAGGTGCACATGAGTGTATCCAGAAGATCAGGAACTCTAGAAGAATTCAGATTTTTAACACGAGAGTAAACGTAAAAATAAGGTTTTACAAGACTCACGTTAACAATATTGCAGCAGTACGCACACAATCGAAGCGCAGTAAGGATGGCTAGTGTAACTAGCAAGAATACCACGAAAGCAAGAAAAAGAAGTACGCTATTAGCTATTAACGTACCTGTCTCTTCCGAAACGATGAGTACGATGAGAGAGCCTCTCTCTAATCGACCTCTAGAAGTCTA
+
0///,/:B<@CBCBCAAAB@A@B;;7;AB=A99:??9>5:9@??AA<;;2:4:AABCDDD1D@BABBCB@@000+0000///$//)/)444&4985:;<<99833-3277,33;.33;89556656;;;;5/)/---38---56/3-544445444:;989?BA>??B@BC?BBB=>;<;=*00:)0/;8;'//(./22887675:2225838455222.5522288150566.6...333:88855566652,,(,,,*,6694;;7//)...533.35522
@ATNG8:02416:04590
ATGGTAGTGCGTGAGAGAGAGACCCAGAAGATCAGGAACTCTAGAAGAATTCAGATTTTTAACACGAGAGTAAACGTAAAAGAAAGGTTTTACAAGACTCACGTTAACAATATTGCAGCAGTACGCACACAATCGAAGCGCAGTAAGGATGGCTAGTGTAACTAGCAAGAATACCACGAAAGCAAGAAAAAGAAGTACGCTATTAACTATTAACGTACCTGTCTCTTCCGAAACGAATGAGTACACACTCTCATATGACACTACCATCGTCCGACTAAAGTCT
+
55:5;:DCCCCCCCCCCCCCCABB=BBB@DBCBCA@B@CBB???D?BB?C@AA988;;;)<7BB>CBBBBBCC>BABAAA3;;;)9.555&5<<75669:9944.4.4:58>:055556BCCBBBCCCBBB?BBBB?AAABBCAA>B@BCC?BBCCCBBB?AAABBB@BC?BAA>AADDC=?99399999+9<9>:;:ABA??:=9=A==5949>BBB@BCCCBBC?B?BCC>CCC=?ACCBBBBBABBBDCAAAABBBBBBBB?BBBBBB?CBB???:ABBB
@ATNG8:02418:04591
GATGGTAGGCGTGTGAGAGTCTGCCCAGAAGATCAGGAACTCTAGAAGAATTCAGATTTTTAACACGAGAGTAAACGTAAAAAGAAGGTTTTACAAGACTCACGTTAACAATATTGCAGCAGTACGCACACAATCGAAGCGCAGTAAGGATGGCTAGTGTAACTAGCAAGAATACCACGAAAGCAAGAAAAAGAAGTACGCTATTAACTATTAACGTACCTGTCTCTTCCGAAACGAATGAGTACTATGTAGAGCTCTATACTAATCGACCTCTAGAAGTCT
+
:66@;@CC@CBBBCDCCCCCCBBBD>CCC?ED@@@C?C?AAACCCC@??;?=?<?88888)8???@BBBCDBBB9?<89888(9?;@:AAA8ACC@@??>>?AAA:>:?A<@@?688>?>?AA?>>?A<=;?:>==A9==AAAAAA;?;?==:<>>>>><<8=AA>@@=BC9@>>8<<576)88817A>>A/;;7;B@@@C@@@;@;@??@;@==>=??=?@>>>=<9><??A9ABB@>;:AAAA>?@AAAA@@CAAA=====A;AA@@@;?===>>9>===
@ATNG8:02438:04642
GATGGTAGCATCATGCATATCTCACCAGAAGATCAGGAACTCTAGAAGAATTCAGATTTTTAACACGAGAGTAAACGTAAAAAGAAGGTTTTACAAGACTCACGTTAACAATATTGCAGCAGTACGCACACAATCGAAGCGCAGTAAGGATGGCTAGTGTAACTAGCAAGAATACCACGAAAGCAAGAAAAAGAAGTACGCTATTAACTATTAACGTACCTGTCTCTTCCGAAACGAATGAGTACGATGAGAGAGCTCTCTTTAATCGACCTCTAGAAGTCT
+
@@BDACCCCCCCEAAACCCCCCCCC?CAA=BDCC?><><??CCBBA>AA>A>BAABBBBB1B6CCADCBCC??A4=<>===>0>B>I5<;<*:BB@CBBBLCCCB@B@CD?CBC<A@BBCCCCDDCDCCCCD@BBBB=?>>>?AAA<A@C@@>?BBBBBBB?BBCAAA?CC@889>>>B@@6?;:3:<<<=/=>:?766BBB==7;;??AA:=:=?BAB@BBBCBCB?B?BBB>BBB?BBBBBBBACCC@===AAAA=766919;AAB>>:>@@AAA<A???
@ATNG8:02432:04699
GATGGTAGATACTCGCTGATACACCCAGAAGATCAGGAACTCTAGAAGAATTCAGATTTTTAACACGAGAGTAAACGTAAAAAGAAGGTTTTACAAGACTCACGTTAACAATATTGCAGCAGTACGCACACAATCGAAGCGCAGTAAGGATGGCTAGTGTAACTAGCAAGAATACCACGAAAGCAAGAAAAAAGAAGTACGCTATTAACTATTAACGTACCTGTCTCTTCCGAAACGAATGAGTACACACTCTCATATGACACTCCATCGACCTCTAGAAGTCT
+
::@F;CCBCCCCCA;;;<@?ABCCB=B@@=@ABA9959<??A884C?CC?C?>?>@@AAA3B?AA=???A@;;;6:>BDEEG3BB?CACCC;CCC@99;BDBB;;;:?CC?BBB=@???CCCCA@A@ABBBB@CAAB=??A@BBBB@BAD??>@ECCBCCC?AAABBB@CC@BBB999=>=4<894888888%8<9<888>?@@@;@<BA@@:=:=?CBB?BBBDBAB@B?BBF>BBB>AABBBABBB887CB@@@AAD999CCEABAAA9979CAABC>?888
@ATNG8:02411:04861
GATGGTAGTAGTACACTAGTCATACCAGAAGATCAGGAACTCTATAAGAATTCAGATTTTTAACACGAGAGTAAACGTAAAAAGAAGGTTTTACAAGACTCACGTTAACAATATTGCAGCAGTACGCACACAATCGAAGCGCAGTAAGGATGGCTAGTGTAACTAGCAAGAATACCACGAAAGCAAGAAAAAGAAGTACGCTATTAACTATTAACGTACCTGTCCCTTCCGAAACGAATGAGTACACATCGTCGTGTCGTGCTAATCGACCTCTAGAAGTCT
+
:69=:>CCCCCCBBCCCCCCCCBBBACDC@CDCCAA>@ACCCDCCC?BB?B?CBBBBBBA3C?CA??BBBBBBB9?>9::::*;B>C=BAA7ADC@CCCCBBB@?>@@CCADCC>AABBCCCCG@@ACBBBC=CDDD?BBBBBBAB>C?CBB?BBBDBBBB@BBBAAA?BB?999=AABCA;;8918<<<=.==8=888@@@@?9?<AA@@;@;@BCBB?BBBBB=B?C?>>>;>AA@AAABBBBCCCCCAAC@@@===@??>?:>AA@@:>@>>@@=AAAA
@ATNG8:02415:04831
GATGGTAGCACACGAGATCTCATCGTACTCATTCGTTTCGGAAGAGACAGGTACGTTAATAGTTAATAGCGTACTTCTTTTTCTTGCTTTCGTGGTATTCTTGCTAGTTACACTAGCCATCCTTACTGCGCTTCGATTGTGTGCGTACTGCTGCAATATTGTTAACGTGAGTCTTGTAAAACCTTCTTTTTACGTTTTACTCTCGTGTTAAAAATCTGAATTCTTCTAGAGTTCCTGATCTTCTGGATACACTCATGTGCACCTAATCGACCTCTAGAAGTCT
+
556?;@CCDCBB;<6;;BCCDBBBBBCCCEEE?A@CB;@@@C@CDCCCBB?BCABB=>=?BBB@B=AABAAABCF?=<<;;.<>;>999+3?>A<@@E@BB?@>????;?BBABAAA;AAA=A:@===>>>>9>AAC688::>??@>?AAD?>>A<:;:9@>;A9===AAAAAA:??@BA6A<@;>>@@>/;=6666)8:::::<<//+/>>>,@6;<@<@<@@<@BB@>>><A=@@>>>>6:8A<ABB?><<<9::@AAAD8==<@@@BB;>>>AA@<???A
@ATNG8:02417:04873
GATGGTAGCTCGCTGATGATATCTCCAGAAGATCAGGAACTCTAGAAGAATTCAGATTTTTAACACGAGAGTAAACGTAAAAAGAAGGTTTTACAAGACTCACGTTAACAATATTGCAGCAGTACGCACACAATCGAAGCGCAGTAAGGATGGCTAGTGTAACTAGCAAGAATACCACGAAAGCAAGAAAAAAGAAGTACGCATATTAACTATTAACGTACCTGTCTCTTCCGAAACGATGAGTACACACTCTCATATGACACTATCGACCTCTAGAAGTCT
+
;9;905555=?><666>>>>=CCCC:B9985;=@9904.43455:<8A=;>7;=<;<<<<'7/3<<A===8===6<@BB=@<096169===0>;;7;<<<666<;7?7??=??@589A<@BBB@@@?@AA?@<@B@@=A@@?BBDB?C@C@C?@CDABACC?BB@@;;,00:=;;*3389926997//////$/;2./.75...=>4849857-6/67557.555556;161222'277655...6665555777899<?@?>?@A??;=8988><@?<=<A
@ATNG8:02421:04843
GATGGTAGGCACTGCGCACACATCCCAGAAGATCAGGAACTCTAGATGAATTCAGATTTTTAACACGAGAGTAAACGTAAAAAGAAGGTTTTACAAGACTCACGTTTAACAATATTGCAGCAGTACGCACACAATCGAAGCGCAGTAAGGATGGCTAGTGTAACTAGCAAGAATACCACGAAAGCAAGAAAAAGAAGTACGCTATTAACTATTAACGTACCTGTCTCTTCCGAAACGAATGAGTACAGAGAGTACGATATGTTACCATCGATTCCGGATAGTCT
+
;69C:>BC@@AACCBCBCCCBBBCF<@@C@CCCEA@?@@CCB@@CCCCC=B?B?>77777)9>ABBABBDBBBA;@@::::;*<B>C5;;;*9@A?CCCDDBBCCC=C?BB>BBC=A??BEDCBBBBBC@@@B?BBCB>@??>BBBB@C?CBB?BBCDCBCB?BBBBBB?BB?@@A<??A==6;::488888(8>9:888===@A=D=DCAC;?;??BBB?BBCCCBB?B?BBC=CFD?>?>BBBBA@@AACCBB>??@@>>;>A:==>===:><A=AAA@>>>
@ATNG8:02397:04929
GATTGCGTGAGAGAAGACCCAGAAGATCAGGAACTCTAGAAGAATTCAGATTTTTAACACGAGAGTTAAACGTAAAAAGAAGGTTTTACAAGAACTCACGTTAACAATATTGCAGCAGTACGCACACAATCGAAGCGCAGTAAGGATGGCTAGTGTAACTAGCAAGAATACCACGAAAGCAAGAAAAAGAAGTACGCTATTAACTATTAACGTACCTGTCTCTTCCCGAAACGAATGAGTAACAACATCGTCGTGTCGTGCTACCATCGACCTCTAGAAGTCT
+
49:7<AABCBBBCG@CBCC>DCC@CDDDBB>A>BBDDBCA<?@=@8=?@;;::9$47<<;;?<;00)/:1;979949$4;<;4433&33953305?;8855247==8=>>788=:?@B==8:><777749==>6;<<9977=;>073<8==>@?:7;7;>>AAA>@@<@BB=??999/999278787'393833387///(/(/9995949////36...888+22'299.744033/966(//(/9997::::<;<=8888==7=<?=;;078?ABB?CDBB
@ATNG8:02415:05059
GATGTAGTATCTGCACACTCTGTCCAGAAGATCAGGAACTCTAGAAGAATTCAGATTTTTAACACGAGAGTAAACGTAAAAAGAAGGTTTTACAAGACTCACGTTAACAATATTGCAGCAGTACGCACACAATCGAAGCGCAGTAAGGATGGCTAGTGTAACTAGCAAGAATACCACGAAAAGCAGAAAAAGAAGTACGCTATTAACTATTAACGTACCTGTCTCTTCCGAAACGAATGAGTACATAGATATACGTATAGCTACCATCGACCTCTAGAAGTCT
+
>:955:==@A@@>>;;>B955;::3:@A=ABBBCD@D999???=>::87=8B=@@<=?>+<588==<;98///(///7777'7;5<5;;90;6626DBBB@@@A5:2:@<@CC?BBBDDGEBABDDECBCB@DAAA000@00/::;=86557;;<9:9;:300//<<;>>577:6>9////&//..;;;;)./(2222227889:6=7;;;A<A@CBB@CCCA@::8:<@CF>BBC=???BBBBCCC@@@@>>=;;;>>AA===6;;==8808::;==:?;;;
@ATNG8:02426:05104
GATGGTAGCACGACGAGATCTCATCGTACTCATTCGTTTCGGAAGAGACAGGTACGTTAATAGTTAATAGCGTACTTCTTTTTCTTGCTTTCGTGGTATTCTTGCTAGTTACACTAGCCATCCTTACTGCGCTTCGATTGTGTGCGTACTGCTCAATATTGTTAACGTGAGTCTTGTAAAACCTTCTTTTTACGTTTACCTCTCGTGTTAAAAATCTGAATTCTTCTAGAGTTCCTGATCTTCTGGTGTCTGATCTGTATCACTATCATCGACCTCTAGAAGTCT
+
<==@;@@B@@966=<<</////////;666<;;99555)497<756696=<8<<5558<8<===9=9=:::<<=;;633333$33,33;=5:==?797?:??;>???<>7;0//.579;:AA6A5859::87A;>>>?9;<;987<:::====;;.5226::;A9888>AA?88056888'/)/596===,7<///)//(/;>>777729888)...876;5@@:>?BBBAA=@<@AAA;;6;==8;;;=?887997;<;55...33375557,22559956777
@ATNG8:02444:04531
GATTAGTGCGTGAGAGAGAGACCCAGAAGATCAGGAACTCTAGAAGAATTCAGATTTTTAACACGAGAGTAAACGTAAAAAGAAGGTTTTACAAGACTCACGTTAACAATATTGCAGCAGTACGCACACAATCGAAGCGCAGTAAGGATGGCTAGTGTAACTAGCAAGAATACCACGAAAAGCAAGAAAAAAGAAGTACGCTATTAACTATTAACGTACCTGTCTCTTCCGAAACGAATGAGTACACACTCTCATATGACACTACCATCGACCTCTAGAAGTCT
+
4448=CDCBBCCCCCCBBBB:;;)9BC;@BAB@@=@?BCCBBCB?BB@CA>=000@@?0@=;;:<><??>?B=><@@@@@0>A<@=BCC:C??:996>9<@:;7;?BB?BCE@CD@?@BBBCCCBCCBBB@EBBB>@@CCBBAC?C@C@@>@CCCBCDCAABBBCC?BB>BBA;@?9999*9981000000%0>;//./;:???<@<?=??<A===BDDADFA;;;CAE?AAD>BBB>AAEBBBBBBBBBBBB@@ABCAAABBBB?CBBBBB?BBAAAD@B?;;
@ATNG8:02449:04553
GTGGTAGTGTCATATGAGAGTGTGTACTCATTCGTTTCGGAAGAGACAGGTACGTTAATAGTTAATAGCGTACTTCTTTTTCTTGCTTTCGTGGTATTCTTGCTAGTTACACTAGCCATCCTTACTGCGCTTCGATTGTGTGCGTACTGCTGCAATATTGTTAACGTGAGTCTTGTAAAACCTTCTTTTTACGTTTACTCTCGTGTTAAAAATCTGAATTCTTCTAGAGTTCCTGATCTTCTGGGGTATCAGCGAGTATCTACCATCGACCTCTAGAAGTCT
+
;99:>>C;;;DCCCCCCCCDBABBBCBBBBB?BCCC<BB?B?CDC@@@D@DBBBD?D@DDBB?CACCCCB@@BB=::9:9*;C?BBDC?CBBD?CCC@BB>BBBCCC@CCCCCCCC@DBB?B?CCCCAAAB@CCCC>@@CAAABBBBCDCCBBB@BBB@CD?A?BABCCCBCD?B:9::6:=A@BCDDC2AAAAB=@@CCCCECCB6:;:;*;AABC@C@BB@A@@CCBC@C@AAACCE@BBCCC;BBCCCBBDCBB@ECCCEAC9:9@@<@BBBDD?BB@@
@ATNG8:02455:04599
GATGTAGAGAGACTGTAGCGCACCCAGAAGATCAGGAACTCTAGAAGAATTCAGATTTTTAACACGAGAGTAAACGTAAAAAGAAGGTTTTACAAGACTCACGTTAACAATATTGCAGCAGTACGCACACAATCGAAGCGCAGTAAGGATGGCTAGTGTAACTAGCAAGAATACCACGAAGCAAGAAAAAGAAGTACGCTATTAACTATTAACGTACCTGTCTCTTCCGAAACGAATGAGTACGATGAGATCTCGTGTGCTACCATCGACCTCTAGAAGTCT
+
445:;;B@;=>A<;66<@=ABCBD?BCB@BBB@@@=@:@@?998?<7/*/6/0/=????+?8?BBAAABBCDF>:9;9===169:C:CCB9C;;7;ABBB@@@A<@<;;5;AA9>???BBCCDC@A@C;;;>A;::>BAAACCBC@C@B;;6;BBBBBBB?BA??B@=@@<000;::.0,///589;;;)58289<<<<=AA5:57:;<8<;??BBB@BBAAA@@7:79AA9A9999BBA@???AAB?;:@?@9:;==<====;>@AA==:=>?A>?:?;;;
@ATNG8:02469:04588
GTGGTAGCACTACACGACGATGTGTACTCATTCGTTTCGGAAGAGATAGGTACGTTAATAGTTAATAGCGTACTTCTTTTTTCTTGCTTTCGTTGGTATTTCTTGCTAGTTACACTAGCCATCCTTACTGCGCTTCGATTGTGTGCGTACTGCTGCAATATTGTTAACGTGAGTCTTGTAAAACCTTCTTTTTACGTTTACTCTCGTGTTAAAAATCTGAATTCTTCTAGGGTTCCTGATCTTCTGGGATGTGTGCGCAGTGCCTACCATCGATTCGAGGAAGTCT
+
///279>>@@@@@<<69955556>666@;;;9;;;;3;<7<8<=;>:??7<>BAC<?<>CCC:C9=:?733733,377777$7838333(37717,33//(/948/////(/65555>>77;A<A<AA?>>=>=<A:;;388>?>===888AA6333)---077094>>>AA@@@C=A::;;2;;?;@@@@@.<<:;:1;;;;>>>>::18876'2875707288;AB???7?8<:<<=A>>;>>;;17-----7<=?A?;:;9=<@9<<====9=@A@<@=A==<
@ATNG8:02458:04678
GATGGTAGGCGTGTGAGAGTCTGCCCAGAAGATCAGGAACTCTAGAAGAATTCAGATTTTTAACACGAGAGTAAACGTAAAAAGAAGGTTTTACAAGACTCACGTTAACAATATTGCAGCAGTACGCACACAATCGAAGCGCAGTAAGGATGGCTAGTGTAACTAGCAAGAATACCACGAAAGCAAGAAAAGAAGTACGCTATTAACTATTAACGTACCTGTCTCTTCCGAAACGAATGAGTACTATGTAGAGCTCTATACTACATCGACCTCTAGAAGTCT
+
;66>:?BB?BBBBDIDCDCCCCCCH?CCCACCDCBB@B@BBBBBBB@CC?B?B??@>>>?1><>BBBBCACDDD>A@>><<<1<C?C>BBB:B@A<A:::@AAAA;A;AA<AA@688A?@>@@A;>>>>=<>:>>>>:;;=>A>>>:>:><<7;;<A>>>>;@@>>BB@A=:>BA9>>???7@>@<9999-8607>=>?C@@@;@;@>AA:>:>>>>?;???@>>>;C<9:829>>?<>=@;;;???@AACB??@@@@@@@@?@DAA@==9>AC<;<9>><<
@ATNG8:02466:04658
GATGGTAGAGTATCATGTGTATCTCCAGAAGATCAGGAACTCTAGAAGAATTCAGATTTTTAACACGAGAGTAAACGTAAAAAGAAGGTTTTACAAGACTCACGTTAACAATATTGCAGCAGTACGCACACAATCGAAGCGCAGTAAGGATGGCTAGTGTAACTAGCAAGAATACCACGAAAGCAAGAAAAAGAAGTACGCTATTAACTATTAACGTACCTGTCTCTTCCGAAACGAATGAGTACACATCGTCGTGTCGTGCTAATCGACCTCTAGAAGTCT
+
;9:C;@JBBBBCJHDCBBBCCCBBC?BBB>BACBA@>@@BBCCCBB@BB>BACCCCCCCC5CBCCBABBBCCCD=AA:;;;;*;A?B?BBB;CCC@BBCCCBBAA=B?CB>AAC?BBBBCBBBCFDDCCCBB?CBBB?ABBCBAA?>C@C?@=@DDDCCCA?BBAA@A?DD@>>>?BBDCC;@8879@CCD3<<7<///==@@?<A=@@@@<><>?BCC@CC@@@DD?B?BBB>CBB?BABBAAACDC@AABDBBBBBB??@BD?BBCBB?AAAACC@D886
@ATNG8:02471:04658
GATTGTAGTGTGTCTCTGAGAGTAGTACTCATTCGTTTCGGAAGAAACAGGTACGTTAATAGTTAATAGCGTACTTCTTTTCTTGCTTTCGTGGTATTCTTGCTAGTTACACTAGCCATCCTTACTGCGCTTCGATTGTTTGCGTACTGCTGCAATATTGTTAACGTGAGTCTTGTAAAACCTTCTTTTTACGTTTACTCTCGTGTTAAAAATCTGAATTCTTCTAGAGTTCCTGATCTTCTGGAGATATCATCAGCGAGCTACCATCGACCTCTAGAAGTCT
+
445:>==BBBBBA>>===BA>=000///889;5:444(4><A=<<@8>=;:>4///)/)//792949<?<<<<<=5::<<.:;7:333(3:::5;;;7:>+/00::>;?BBBBBBB?BAA<@=@@@A@????>?AD<;;;3;>>?>>AAA@???;?AA?BC@C@BB@@@@BA@8=7;7;&7/5277777(7:99909778<:8:@><9@>>,////85:5>>:@A8:8>>=A=A@>>>?7;:@<===A>::;=AA>>>@;;<BB<????;;5;A;;7<77///
@ATNG8:02484:04670
GATGGTAGCGCACACATAGATACAGTACTCATTCGTTTTCGGAAGAGACAGGTACGTTAATAGTTAATAGTCGTACTTCTTTTTCTTGCTTCGTGGTATCCTTGCTAGTTACACTAGCCATCCTTACTGCGCTTCGATTGTGTGCGTACTGCTGCAATATTGTTAACGTGAGTCTTGTAAAACCTTCTTTTTACGTTTACTCTCGTGTTAAAATCTGAATTCTTCTAGAGTTACTGATCTTCTGGCGCTCTGTCACGTCTGCTCCATCGTTATGCGGAAAGTCT
+
///7)//777;:5555<;;;<=>>>>>@?;;95:5555&596<8>===<<<854444.4.4<9948577///6:/44.43333$3658//)/67949955.57:9:;<;755555554.444.46;<<;;;;;7;===;E<;9::-.------///)444.44.47<:;;>>=<=9<>:;@&0)/)/////$/:=>@8@@>;;;>///7<<<,//7//)55::54444///1////5555(///)/779=555;666;;:::::45/8;;6:///8)//(/998
@ATNG8:02460:04878
GATGGTAGCACGACACGACGATGTGTACTCATTCGTTTCGGAAGAGACAGGTACGTTAATAGTTAATAGCGTACTTCTTTTTCTTGCTTTCGTGGTATTCTTGCTAGTTACACTAGCCATCCTTACTGCGCTTCGATTGTGTGCGTACTGCTGCAATATTGTTAACGTGAGTCTTGTAAAACCTTCTTTTTACGTTTTCTCTCGTGTAAAATCTGAACTTCTTAATAGTGATCCTGATCGTTCTGGGTGTATCAGCGAGTATCTCCATCGACCTCTAGAAGTCT
+
:5:<:>CCCBB@;;A>><=0////9?@=CB;;9;BAC?CEAD@BBBBBDD@AAABA>@?@ABB?B@DBBBBBBBB?BBCCC1CC>B99:(8@>@=BBB>BA499@@?A>BB@@>>>A=CAA=A<>==:::@A<A>>>7;:@@;;;??@???A;;;;>==7=>8=:=BA==@::;+//999-9595:::::*6<----(-----5355522&23...266054-3.33------06533333....6.688933...98887=?@@<@>>>AA=======8====
@ATNG8:02485:04854
GATGTAGCAGACGTGACAGAGCGCCAGAAGATCAGGAACTCTAGAAGAATTCAGATTTTTAACACGAGAGTAAACGTAAAAAGAAAGGTTTTACAAGACTCACGTAACAATATTGCAGCAGTACGCACACAATCGAAGCGCAGTAAGGATGGCTAGTGTAACTAGCAAGAATACCACGAAAGCAAGAAAAAGAAGTACGCTATTAAACTATTAACGTACCTGTCTCTTCCAAACGAATGAGTACTGCGTCTCACTCTCGCCTACCATCGACCTCTAGAAGTCT
+
/7////<<ABBA<<<>CCDCCCBC>;;9<=AAA?>5=;???ABBB@BB?B=??BBBCCC3B@BCBBBBAAAAA9=89999:'595)5.555'5994555=555:::5:>:9?A9????BCBA@@BB@?@@B?BA@@=:::@@:878?=@:949=<;455:8::;<::4=:88887=;::>3//.(.....$.627255>9779-52'257817155:==:>?;;<<B4844<4:33.3889::@?@@@9:9>===>>>@B>BAB:=833;;8??;<@?=@=77
@ATNG8:02488:04897
GATGGTAGCGCACACATAGATACCAGTACTCATTCGTTTCGGAAGAGACAGGTACGTTTAATAGTTAATAGACGTAACTTCTTTTTGCTTTGCATTTCGTGGTATTCTTGCTAGTTACACTAGCCATCCTTACTGCGCTTCGATTGTGTGCGTACTGCTGCAATATTGTTAACGTGAGTCTTGTAAAAACCTTCTTTTTACGTTTACTCTCGTGTTAAAAATCTGAATTCTTCTAGAGTTCCTGATCTTCTGGACAGAGTGTGCAATCGACCTCTAGAAGTCT
+
666?:>@BBBA;;;;665><<00)/;////844.399<4;;5975<:955505<@BCC6:4;<47-0+000//;==39:594444$//8:1////8(////59//)/8(//::9=65555559:49:>.4.55555:55.5999495555999;<=<===<=86968=<8<5:>?555<<<:>@?@@@+=:=666@@@+;:<::)/////////9.5555$55555.58>=75/////;4849;;<<<055505;<55599955549=@@@<@???;:688//
@ATNG8:02450:04966
GATGGTAGGCACTGCGCACACATCCCAGAAGATCAGGAACTCTAGAAGAATTCAGATTTTTAACACGAGAGTAAACGTAAAAAGAAGGTTTTACAAGACTCACGTTAACAATATTGCAGCAGTACGCACACAATCGAAGCGCAGTAAGGATGGCTAGTGTAACTAGCAAGAATACCACGAAAGCAAGAAAAAAGAAGTACGCTATTAACTATTAACGTACCTGTCTCTTCCGAAACGATGAGTACACACTCTCATATGACACTAATCGACCTCTAGAAGTCT
+
::==8=>A7?;966;99;<<;:@>>8?BB?BBBB;;7;@ABABBCD@BB@B??>?@@@@A2A@BBBCDB@@@@@50/00000(0A;>@>C@9CDD?AADBBBB@@=?=@@=AA@<????ACDCDCCBBCAAA@B@AA=??ABBBFB?B@B::6:?AAABBB?DCCCBB>AB?:9:<@<888)222+255555$5;9<::;>>EED=A<A??@=?<@@BBB@CDDAAAB>@:;;;5;000:?>@BBA==@@@A@@656CCCCBBB?BBB??;?AAC>>;?888
@ATNG8:02480:04990
GATTAGTGCGTGAGAGAGAGACCCAGAAGATCAGGAACTCTAGAAGAATTCAGATTTTTAACACGAGAGTAAACGTAAAAAGAAGGTTTTACAAGACTCACGTTAACAATATTGCAGCAGTACGCACACAATCGAAGCGCAGTAAGGATGGCTAGTGTAACTAGCAAGAATACCACGAAAAGCAAGAAAAAGAAGTACGCTATTAACTATTAACGTACCTGTCTCTTCCGAAACGAATGAGTACCACTCTCATATGACACTACCATCGACCTCTAGAAGTCT
+
///)//:DDBBBCFDDCCCCCBC>CCC?BBB::<7;6;BCABAE?BB?B>@@@@ABBB3B@DDDCAAABBBB>AA@AAAA2A@>A5;;;6;BCAHCCCC@@00-0:@@<AAC@CCCDFCCCAAADDBBBC@DA@A?BBA??C987;@CAB@ACCCBCCC?CCCAAA?AA=9992999999+9>?;98888(6=6<7::<<<<=:==@@@B<?<?ABBB@CCBBBBB>C=?==6=:93:@ABBFB?BAABCDC??>AAABAA@@<@>>=@C=;;;===:>==:
@ATNG8:02490:05077
GATGGTAGCAGACGTGACAGAGCGCCAGAAGATCAGGAACTCTAGAAGAATTCAGATTTTTAACACGAGAGTAAACGTAAAAAGAAGGTTTTACAAGACTCACGTTAACAATATTGCAGCAGTACGCACACAATCGAAGCGCAGTAAGGATGGCTAGTGTAACTAGCAAGAATACCACGAAAGCAAGAAAAAGAAGTACGCTATTAACTATTAACGTACCTGTCTCTTCCGAAACGAATGAGTACAGAGAGTACGATATGTCTATCGACCTCTAGAAGTCT
+
;69@;@CCBBBBCCCCECCCCCDBB=BCC=BBCC@@<@>BBBAAAA<AB>B>BAAAA?AA/A@AAAACDDBA>>8>ACCCCC5CDAD?AAB;AEFACCCBCBB::9;?BB?BBE9:9BBCCCCCCCCC@BAB@BB@@<@@B@BBAB>B@CAB>ACAAAACA>???AAA>BB?889789@=<3=::488788+8>:?888AAA@@:>:=@AB3838AAAB@BBACA??<?:?@@9@AA=ABBDCCCCBB@AABAA=@@@AA>===>>BB=;AAAAAA=?>>=
@ATNG8:02451:05104
GATGGTAGTAGTACACTAGTCATACCAGAAGATCAGGAACTCTAGAAGAATTCAGATTTTTAACACGAGAGTAAACGTAAAAAGAAGGTTTTACAAGACTCACGTTAACAATATTGCAGCAGTACGCACACAATCGAAGCGCAGTAAGGATGGCTAGTGTAACTAGCAAGAATACCACGAAAGCAAGAAAAAAGAAGTACGCTATTAACTATTAACGTACCTGTCTCTTCCGAAACGAATGAGTACACACTCTCATATGACACATCGACCTCTAGAAGTCT
+
55;C@CCBBBBBGELG@@;@@;99:=@@C?BBBC:96;8;;B@@@C@CCAE?AAABBDCC3D?BAAAA@AA99929=@BABA2BC@C@DFE;DFD?9:;AA=@00-0:=?<?AD99:@@ACCBCDCBBCA@@@CCBB>AAB???BB?B@C::8:@@@CCBB?AAACCC@CD@@??<??A==4:6708::::;'7=7;///==@=>:=7::@@<@=>>AAA?@@@CBBC?B?BDF>AAA>ABAAADEBB===AA@@;;:BAAABAAAAAA>A???CC<;888
@ATNG8:02455:05080
GATGGTAGCACACGAGATCTCATCGTACTCATTCGTTTCAGAAGAGACAGGTACGTTAATAGTTAATAGCGTACTTCTTTTTCTTGCTTTCGTGGTATTCTTGCTAGTTACACTAGCCATCCTTACTGCGCTTCGATTGTGTGCGTACTGCTGCAATATTGTTAACGTGAGTCTTGTAAAACCTTCTTTTTACGTTTACTCTCGTGTTAAAAATCTGAATTCTTCTAGAGTTCCTGATCTTCTGGGTGCGCTACAGTCTCTCTACATCGACCTCTAGAAGTCT
+
///94799::<@;;6==CBBCBBBBA@BCCBA>A;;;05:7925@@BCDC@CBCBC?CACCCB@C@CGCBBBCCC?;;;;;*9B>BBBB=BCBC@CBB>BC:;;ADDDABBBCCBCC?@AD?B?BCBBAAAD?CBBB@CBGDDCBBC@@@CBBAB<@;;6:@?A<??BBBECCCBCCCCE;C?B?ACIFJ5ABAAA0;<BCBDDBAA=A@@@,;;;@@?B@DD>A@@@@;;8;@CBBCCC@CCCC>C;;;BBBBBAA@BABAABCAB@CBB;<<DCCC?CDCB
@ATNG8:02510:04506
GATGGTAGGCGTGTGAGATTCTGCCCAGAAGATCAGGAACTCTAGAAGAATTCAGATTTTTAACACGAGAGTAAACGTAAAAAGAAGGTTTTACAAGACTCACGTTAACAATATTGCAGCAGTACGCCACAATCGAAGCGCAGTAAGGATGGCTAGTGTAACTAGCAAGAATACCACGAAAGCAAGAAAAAGAGTACGCTATTAACTATTAACGTACCTGTCTCTTCCGAAACGAATGAGTACTATGTAGAGCTCTATACTAATCGACCTCTAGAAGTCT
+
;56=9=BC?BBDCCCCBBC@CC@@A<?A@>BCBCCC@D@BB?@?BC@AA?B?BAB@@@@@.=;@?ABBBBCBBB=B980=@@,@@:@:@A@0//=5768<=88@D=D<AA=@@@7;:;;AAAAB>>>;?DD<B=>><@=>=A==><@<A==:>@@@8:9<6<<==BC?BB?9999?;:;;/::669:<<<*///655<?><<6<8=???=A;??BAA<@?>>@@A=B==881800+0><@ABBBCCDCBDCCCDCCCDBCBB?A???B=?@>>?B>ABCA
@ATNG8:02516:04518
GATGGTAGCATCATGCATATCTCACCAGAAGATCAGGAACTCTAGAAGAATTCAGATTTTTAACACGAGAGTAAACGTAAAAAGAAGGTTTTACAAGACTCACGTTAACAATATTGCAGCAGTACGCACACAATCGAAGCGCAGTAAGGATGGCTAGTGTAACTAGCAAGAATACCACGAAAGCAAGAAAAAGAAGTACGCTATTAACTATTAACGTACCTGTCTCTTCCGAAACGATGAGTACTATGTAGAGCTCTATACTAATCGACCTCTAGAAGTCT
+
<6AC;CCCCCCCDAAACBCCCCCCD@BBB?BACC?>9>=@?@?CCC>AA<@>BBB<<<<?+88B=CCCAA@BAC;;:@@@@@1AC>C5;;;*:AC?AAABCDC<;;:@CD@CBB?ABACCCCCBBCCCDBAA?@@@@?ABBBBBBA?B@DBB?BBBBCCCC?CABBBC?BB@878=?A99928:<:<====.=A=B>==ABA@@;>;>@@A=A=??BAA?@@??@@@?A:?;A8@00000?@DBBBBA>???BB@?>?CBB@@;@=>>B<==;;;B5;;>;
@ATNG8:02518:04583
GTGGTAGAGAGACTGTAGCGCACCCTGAAGATCAGGAACTCTAGAAGAATTCAGATTTTTAACACGATTAAACGTAAAAAGAAGGTTTTACAAGACTCACGTTAACAATATTGCAGCAGTACGCACACAATCGAAGCGCAGTAAGGATGGCTAGTGTAACTAGCAAGAATACCACGAAAGCAAGAAAAAGAAGTACGCTATTAACTATTAACGTACCTGTCTCTTCCGAAACGAATGAGTACGAGAGTCAGAGCAGAGCTACCATCGACCTCTAGAAGTCT
+
:96:??C@@ABBBCCCCCDBAABE=CBA>BCCB??=??AABBBBB?BB?B?BBBCCBBB2CAD@=000=AA<0//@@@@,<?>D5;;;175A=A>>>CB==<=A=>><>AA376>>AA???@@@@AA@>7=AAA;>==>>>>?:?49<A=@>>>AAAA6::A?BB?BA<AAA699:::1;:97/////(//)/<;<BACDD=A;AAAA;?;>?>>@;@?>>==;;A;ACC95879>>:B???@@@@@@@@@?>?AAA?<>AA;A5659949==A>>;>>==
@ATNG8:02514:04657
GATGGTAGACATATCGTACTCTCTGTACTCATCCGTTTCGGAAGTAGACAGGTACGTTAATAGTTAATAGCGTACTTCTTTTTCTTGCTTTCGTGGTATTCTTGCTAGTTACACTAGCCATCCTTACTGCGCTTCGATTGTGTGCGTACTGCTGCAATATTGTTAACGTGAGTCTTGTAAAACCTTCTTTTTACGTTTACTCTCGTGTTAAAAATCTGAATTCTTCTAGAGTTCCTGATCTTCTGGGTCTACGCTCGTCGCGCTACCATCGACCTCTAGAAGTCT
+
;55=8<@BBAAACC??>CCBBAAAA<DCC??@B8;=?9@=6:1//////9;6=B@???A=@8888B8CC=:8855@6AAAAA/AA<B???:>>::-//<6894;<;;8808=;<>>BB<ABB;?=?@@888>>=A>>>;@@A@:::===>>>;;;:8:99=AA<?;@AAA@@@BB<>>AAA3@<@:>>CAA/>@AAA7<=?A???>>=3::99+:;<<B=A=AB=BAAA>>><@<AAAAAA;?>>>9<==@@@@@>>=?@>>>>>@<???@==:>=>AA@<@@@>
@ATNG8:02529:04768
GATGGTAGTGTCATATGAGAGTTGTGTACTCATTCGTTTCGGAAGAGACAGGTACGTTAATAGTTAATAGCGTACTTCTTTTTCTTGCTTTCGTGGTATTCTTGCTAGTTACACTAGCCATCCTTACTGCGCTTCGATTGTGTGCGTACTGCTGCAATATTGTTAACGTGAGTCTTGTAAAACCTTCTTTTTACGTTTACTCTCGTGTTAAAAATCTGAATTCTTCTAGAGTTCCTGATCTTCTGGGTGTCTGATCTGTATCACTACCATCGTCCGACTAAAGTCT
+
45:;8;;;<<<;;;;99994/0300/:///55:<=@@@7>?<>>A>BB=?C9<;@?>:B?A<54055::<<===<<644444$3;28><>8?:@@?BBD<AC000@??=<@CCCCBBG?@@D@E@CC=<<ABD@CC?@6:;BBB@@@@??@>=999.4:?;@C@C=@@@@@@ABB>@@@BB;B>A>ABCCC2BA@@@0;;@AA?;;9949@D@+=BB?B@C?BB@BAA@?:;69<A>>?AA9=>=>6?ACBBBBC;;:@;;9@?@@C@9:9AA@;=??::9,7<<?
@ATNG8:02493:04885
GATGGTAGGCGACATACATACGCGCCAGAAGATCAGGAACTCTAGAAGAATTCAGATTTTTAACACGAGAGTAAACGTAAAAAGAAGGTTTTACAAGACTCACGTTAACAATATTGCAGCAGTACGCACACAATCGAAGCGCAGTAAGGATGGCTAGTGTAACTAGCAAGTATACCACGAAAAGCAAGAAAAAGAAGTACGTTATTAACTATTAACGTACCTGTCTCTTCCGAAACGAATGAGTACTATGTAGAGCTCTATACTATCGACCTCTAGAAGTCT
+
955=:=AB@CAAAGGGCG@@@BBAA?ABDACCBBBB?A?BCCCDBB>BB@B>BBBCCCCC1C>AACCCDBBBEE=B@@A@BB5BB@E>BBB:BBBBCCDCCCCBB?B?BB>CBB<??ABBCDDDCCCCBBBB@CBBB?B???CCCC?D@CBA?BBBBBBBD?BAB?AA?BB@???)00/0//)00929999:(7>8><>>@?79:8><@B?B=E>==;;;=A@A>>>@<A9=<?3=8808888>D=>>A@@;@?BBB><<AAAA>?@@?>9>>>@>>9@A@@
@ATNG8:02497:04914
GATGGTAGTACATGATAGACGACACCAGAAGATCAGGAACTCTAGAAGAATTCAGATTTTTAACACGAGAGTAAACGTAAAAAGAAGGTTGTACAAGACTCACGTTAACAATATTGCAGCAGTACGCACACAATCGTAGCGCAGTAAGGATGGCTAGTGTAACTAGCAAGAATACCACGAAGCAAGAAAAAGAAGTACGCTATTAACTATTAACGTACCTGTCTCTTCCGAAACGAATGAGTACTGCGCTCACTCTCGCCTACATCGACCTCTAGAAGTCT
+
99:=9<=?@:55;555:555556;>8<6915@@@>?6;69>@;=9=133-3-33455:::$5.599;<<>;;;;29955555$5;5:.5.5<555.599994444.47<>:>>>85566555>=>>><@;:95>>>@@>@AB;9:@:=:@..*.:----//4;988770391;887;A;;6555-5<<<</;<477777777>38)////(/3839669>;6665068,--9/---(---98899:545;?A@AAA997<;<;;<<773177333<7<99;
@ATNG8:02509:04954
GATGGTAGCTCTGCTCTGACTCTCGTACTCATTCGTTTCGGAAGAGACAGGTACGTTAATAGTTAATAGCGTACTCCTTTTTCTTGCTTTCGTGGTATTCTTGCTAGTTACACTAGCCATCCTTACTGCGCTTCGATTGTGTGCGTACTGCTGCAATATTGTTAACGTGAGTCTTGTAAAACCTTCTTTTTACGTTTACTCTCGTGGTAAAAATCTGAATTCTTCTAGAGTTCCTGATCTTCTGGCGCGTATGTATGTCGCCTACCATCGACCTCTAGAAGTCT
+
444:5<BB;56665:<<565;99455:9<B5548>A@8=B@B@CCCCCAA?ABBAB?BGCBCD@C@DCCCB@@<BC<CDDD3:;599;;/;=?=9>;A:>@<@@BBBE@BCCECCBB?BBC@B=BA:;:@@B<@@DC>BACCDBBBCBBBBBBBC?CCD?BB?B=??BBBCCEG?BBFJD<B?B>BBBBB0BBBBB;BBBAAA@;;5;;;;;':>>@A?B=AB>;;;@@@D?B?ABBCCC@BBD@AAAAACCCCDBBBCCC@BBB@A@@B??<?AABAB?BBBB
@ATNG8:02530:04959
GATTAGTGTCATATGAGAGTGTGTACTCATTCGTTTTGGAAGAGACAGATACGTTAATAGTTAATAGCGTACTTCTTTTTCTTGCTTTCGTGGTATTCTTGCTAGTTACACTAGCCATCCTTACTGCGCTTCGATTGTGTGCGTACTGCTGCAATATTGTTAACGTGAGTCTTGTAAAACCTCTTTTTACGTTTACTCTCGTGTTAAAAATCTGAATTCTTCTAGAGTTCCTGATCTTCTGGAGATACACATGATACTCTACCATCGACCTCTAGAAGTCT
+
944.4<>9566>>>>BBDCCC;;<CCC;;::=;:99&46>8=CCC?CCCCCA@@:A9>>99.59A=>AB?>?A495555$54.49<=6665>8:99.45.55:<>>7;;966;BB?AAA?A;?@@@@ACC?BBAA=@@ABB@AACCCAAA@:949@?;>?;?;@@???ABA@>><<::0;*0/;==;*::444)4444:955554999;(9<<<<7<1666;>>>===7;266;;;<9<94.49999@<;?665@;>:??::7;544;=7:6:9//)/999
@ATNG8:02524:04996
GATGGTAGTATATCGCGTCGCTACCAGAAGATCAGGAACTCTAGAAGAATTCAGATTTTTAACACGAGAGTAAACGTAAAAAGAAGGTTTTACAAGACTCACGTTAACAATATTGCAGCAGTACGCACACAATCGAAGCGCAGTAAGGATGGCTAGTGTAACTAGCAAGAATACCACGAAAGCAAGAAAAAGAAGTACGCTATTAACTATTAACGTACCTGTCTCTTCCGAACGAATGAGTACTATAGACTATCTGAGACTAATCGACCTCTAGAAGTCT
+
99;D:DCCCCBBCDCC?AAA@@AB?BCC@CCCBAA<@@DCCCBBB@BB?A?BBBBBBCC3C?CBBBC?@?ACC<B899@@@1B@=B>BBB<BEEAEBBBCCBAA?A@CC?CCC?BAAABDEDCCCCCBBCD@DAAA>BAAA@@@B>B?BBB@BCBCBBBB?BBBBBA?AB>888489?A?9;;;7;FFDD/@@9=///==A??:?<@AAA7:7:?AAB@BBBBABA<>;>A=@@@=????CFBB@AA?@@BB;??BBBBACD?BABBC@>>>BB@;@666
@ATNG8:02591:04571
GATGGTAGTGTGTCTCTGAGAGTAGTCTCATTCGTTTCGGAAGAGACAGGTACGTTAATAGTTAATAGCGTACTTCTTTTTCTTGCTTTCGTGGTATTCTTGCTAGTTACACTAGCCATCCTTACTGCGCTTCGATTGTGTGCGTACTGCTGCAATATTGTTAACGTGAGTCTTGTAAAACCTTCTTTTTACGTTTACTCTCGTGTTAAAAATCTGAATTCTTCTAGAGTTCCTGATCTTCTGGATAGCGACGCGATATACTAATCGACCTCTAGAAGTCT
+
956=9=BCCCCCFG<96CC@@>@@000:::<8?AAA;AB>B@DCCCDCCACCBBC@C@CCBB?C@CBBBBBBDD???>==,::4;;<;0<BBB?CCC?CD?AB@DCH@CCCCDBAA=AAA?A?BBB@@@@@<@BBC@CCCCDEAAABBBBBCAA=BAA?BB=A?@@@CCCCBB@BCBCC<C>B?BA@@@0@BBBD>CCCAAABAA@5;;;;*;BBCI@E@BB@CBBA@@C@C@CBBCAA?ABCIHHBBCBBBBB;;;BBCCCC@CAAAA>@A@DBB@B@??
@ATNG8:02554:04671
GATGGTAGTATATCGCGTCGCTATCCAGAAGATCAGGAACTCTAGAAGAATTCAGATTTTTAACACGAGAGTAAACGTAAAAAGAAGGTTTTACAAGACTCACGTTAACAATATTGCAGCAGTACGCACACAATCGAAGCGCAGTAAGGATGGCTAGTGTAACTAGCAAGAATACCACGAAAGCAAGAAAAAAGAAGTACGCTATTAACTATTAACGTACCTGTCTCTTCCGAAACGAATGAGTACTGTATCTATGTGTGCGCTACCATCGACCTCTAGAAGTCTATCACCGTCGACCTCTAGAAGTCT
+
:66?:>CCCCCCCBCBDDBBBCCBB@BED@CCCCCC?A?ABCBBBB?BB@C?CBAABDEE3C?BBBBBBBBBCC9<<:;;::*;B=B5<;<*:@@=@A@ADDCCC?C@BB?BBB>??CBCCCCCBCBBBA@@@>>?@=@@@@@@??9@>A?@=?BBCCDBB?BBBCCB@CC?>>?=@===<4755/688888%/:7:///==?>><@=AA@@<@<?ABBB?BECBBBC?B?BBD>B??<???CFCBAABBBCAA>@AA????AAAA;??===B<@@@A;;5;==>>;;;@;BAA@>?=?BBBBB@ABAB
@ATNG8:02555:04650
GATTAGAGAGACTGTAGCGCACCCAGAAGATCAGGAACTCTAGAAGAATTCAGATTTTTAACACGAGAGTAAACGTAAAAAGAAGGTTTTACAAGACTCACGTTAACAATATTGCAGCAGTACGCACACAATCGAAGCTCAGTAAGGATGGCTAGTGTAACTAGCAAGAATACCACGAAGCAAGAAAAAGAAGTACGCTATTAACTATTAACGTACCTGTCTCTTCCGAAACGAATGAGTACGATGAGATCTCGTGTGCTACCATCGACCTCTAGAAGTCT
+
;597?@CDCGCCCBBCCCBAAAB=BBB@CBBB@@=??ABAAAAB>BB>B>BBB@CCCB3B=ABBBCBBBBBB<A?@@@@@1@C?C?CCC;CEC@CCCCBBBCB?B?BC?CCC<??BBCCCCCCCCCBBBB?BBBB>BB@BBBBB>C@CAA>@BBBBCCB>BBCABB@BC<888488AA<:;;<?CBCA/::9@///;=AAA<@<@AAA<@<@ABAA?CCBCBDC=A=ADE@BBB?BBBBBBBAAAAA???@<=>@@@@@>>>;@@AAAA;AAAA>>:>777
@ATNG8:02557:04795
GATTAGCGCACACATAGATACAGTACTCATTCGTTTCGGAAGAGACAGGTACGTTAATAGTTAATAGCGTACTTCTTTTTCTTGCTTTCGTGGTATTCTTGCTAGTTACACTAGCCATCCTTACTGCGCTTCGATTGTGTGCGTACTGCTGCAATATTGTTAACGTGAGTCTTGTAAAACCTTCTTTTTACGTTTACTCTCGTGTTAAAAATCTGAATTCTTCTAGAGTTCCTGATCTTCTGGTAGAGCGTGCATATATCTACCATCGACCTCTAGAAGTCT
+
0//7=<<BCCDDCBB@BBDDBBABCCCCA@=?DDD>BB?E?DDDCCCC?ABBBC@C=BACB>B?BCCCCBCCC@CBBBB3CB?BBCA;BACF>BBCACC?AACFED@CBBBCCCD@CCC@C?BCCBCBDD?CCBB?CCCAAABCCCCBBBBBB?ABA?CC@B?BBCCCCCCE@CCCCC<C?C?CCCCB0BB:::8<CCCCCCCBC@CCBC5@AAAC@D@CC?BBCBCAA>A@CFBCBC?A@B>BBCCCCBBBBBBCCCCAABD@A@AA??<ABABCC?C???
@ATNG8:02571:04808
GATGGTAGTGATACAGATCAGACACCAGAAGATCAGGAACTCTAGAAGAATTCAGATTTTTAACACGAGAGTAAACGTAAAAAGAAGGTTTTACAAGACTCACGTTAACAATATTGCAGCAGTACGCACACAATCGAAGCGCAGTAAGGATGGCTAGTGTAACTAGCAAGAATACCACGAAAGCAAGAAAAAGAAGTACGCTATTAACTATTAACGTACCTGTCTCTTCCGAAACGAATGAATACGAGAGTCAGAGCAGAGCTACCATCGAACTTGCAGAGTCT
+
<66>;@DDCCCBCBHCCECBBBC@@>ACG@@@AB@?>?@CCCAABA?BB@B?BCBBCDCC+B>C???CDEBBBB=>>BBFEE3CC?C7;;<6;CD@FCCCCCCBB?C@BC@BBB?AAA?@@BCCCCBBCC@@=@BBB?AACCBAAC?DAC@@=@C@CABBB?ABB??@?BD@DCC?CCBA@;@@<7=>@?@/??:?777>>>>><?<?>>>=C=>>BBA@C@A@CCC@C?BBC>ABA@ABA?BBBCBBBBCCCCCCAADCBBBBB?BBBBC?BB@>>?CCCB??
@ATNG8:02559:04837
GATGGTAGTATATCGCGTCGCTATCCAGAAGATCAGGAACTCTAGAAGAATTCAGATTTTTAACACGAGAGTAAACGTAAAAAGAAGGTTTTACAAGACTCACGTTAACAATATTGCAGCAGTACGCACACAATCGAAGCGCAGTAAGGATGGCTAGTGTAACTAGCAAGAATACCACGAAAGCAAGAAAAAAGAAGTACGCTATTAACTATTAACGTACCTGTCTCTTCCGAAACGAATGAGTACACATCGTCGTGTCGTGCATCGACCTCTAGAAGTCT
+
945=8=BC@@ACCBABBBB@;@ECC:=BB@BBCCCC@C?@@BBBCC?BB@E@CBAAACDD3C?AABBB???@@?8=<;9995$5<7<9@@@2>>>;>=;@@A@:::9@CC@CCC=??BBC;;;CCHDFA@AC@AAAB=??AABBBB?B?B;:8:B@@ABA?;?BA9909@@<000+00089*58719<>>@@'>@;5259:9;9<5;5666A:?=?ACDD>BAAAA?@=@@BDH>C??<??AAAAAABB?;9@?:::ABBBCBBBBDDC>A=;;;658///
@ATNG8:02544:04929
GATAGCGCATATCAGCGCAGCCCAGAAGATCAGGAACTCATAGAAGAATTACATGATTTTTTAACACGAGAGAAACGTAAAAAAGAAGGTTTTACAAGACTCACGTTAACAATATTGCAGCAGTACGCACACAATCGAAGCGCAGTAAGGATGGCTAGTGTAACTAGCAAGAATACCACGAAAGCAAGAAAAAGAAGTACGCTATTAACTATTAACGTACCTGTCTCTTCCGAAACGAATGAGTACTGCGTCTCACTCTCGCCTAATCGACCTCTAGAAGTCT
+
@@@=CCCBBCGDBBBBBBCCAB;B;;7::9?@@2:29:445<;;633-/(/////666666#/(388333;:87.76777777#7949/333&/960///=89;8:7:<@D=A@@<>>>=BAAABBABBDD>>;>C>>;>A@@@A??>@ACCC>BBCBAA>><?CCB@@;>>9>>=9<<>>>6888;?@@@A/@B=?;889>>?@<@=A>>><@<??CCC@BCBAABB>A=;;;0;==;?ABBB@;;000A>>@CBBAB@?;8<=8<><99488884=7<587
@ATNG8:02586:04972
GATGGTAGCGAGCGAGTGTGTATACCAGAAGATCAGGAACTCTAGAAGAATTCAGATTTTTAACACGAGAGTAAACGTAAAAGAAGGTTTTACAAGACTCACGTTAACAATATTGCAGCAGTACGCACACAATCGAAGCGCAGTAAGGATGGCTAGTGTAACTAGCAAGAATACCACGAAAGCAAGAAAAAGAAGTACGCTATTAACTATTAACGTACCTGTCTCTTCCGAAACGATGAGTACTATGTAGAGCTCTATACTAATCGACCTCTAGAAGTCT
+
///9279<<=BAABBCAAAGEC;;;>BAC@@:>?97-3-33:=3:8=?A=A?B@BABA@?*;9=><ABBCDCCD<AA;;;;.5=7@.999&5:<7<BB@ABB<<6<;00)/9>36:44545>>A@CCBBBIABBBB=@@@@AAAA>@;@00,/:9988;<7:99:99:?=6=@@,00=<=30/7877777'39178856222<6<6;887*/)/9=>=;A??=0/0).)-88/6---//678333;<<888=<=@8;;=AAB=AC;;<>888===;=7//
@ATNG8:02575:04987
GATGGTAGCGCATATCAGCGCAGCCCAGAAGATCAGGAACTCTAGAAGAATTCAGATTTTTAACACGAGAGTAAACGTAAAAAGAAGGTTTTACAAGACTCACGTTAACAATATTGCAGCAGTACGCACACAATCGAAGCGCAGTAAGGATGGCTAGTGTAACTAGCAAGAATACCACGAAAGCAAGAAAAAGAAGTACGCTATTAACTATTAACGTACCTGTCTCTTCCGAAACGAATGAGTACGATGAGAGAGCTCTCTCTAATCGACCTCTAGAAGTCT
+
CBBD?DABBCCEBBBBCCBBAB:997;CC?AA@CBB?C?ACDBBBB>AA>A<ACCBCCCC5CACCCCCBAABB@8??99::;*;B>B=BBB<BCIACCBB@AA:98:?CC@CBB?BB??@CCCCCBBBCCCC@CBBB@A?@?CBBC?E?C::8;ABBBCBC@CDDBAB>BB>CCC<>>@??8?9939AAAB3AA?A999AA>=>:><@???=A=??BBB?BBA??CC@D>@@C;CCC?CBBBBBBBB>>>CBBBBBB@<>>=?@<?@?AA<==;AAC;A=;9
@ATNG8:02571:05069
GATGGTAGTAGTACACTAGTCATACCAGAAGATCAGGAACTCTAGAAGAATTCAGATTTTTAACATCGAGAGTAAACGTAAAAAGAAGGTTTTACAAGACTCACGTTAACAATATTGCAGCAGTACGCACACAATCGAAGCGCAGTAAGGATGGCTAGTGTAACTAGCAAGAATACCACGAAAGCAAGAAAAAGAAGTACGCTATTAACTATTAACGTACCTGTCTCTTCCGAAACGAATGAGTACTGTATCTATGTGTGCGCTACCATCGACCTCTAGAAGGTCT
+
4444.545;@BCBB??=>==A;55559=97<A?@?A:?=@=@555<8::5:549//0000'06:0//989:9333(333::::'33,3,333&3993::433;;33.3467365705886>?>CCDCCCBAAA@A@@B>AAABDDBB?C?B9:8:ABCDCDD?AAABBD@BB@BBB>ACBBB9A==9=>>??/>><889;@@???<A<???C<C=AACAA>ACCBBBC?C?BBF>BBA?BBDCCBBBBBBBBBBB>>BBA???ABA588>>?@<@>>>>=:><889
@ATNG8:02589:05037
GATGGTAGAGAGAGCTCTCTCATCGTACTCATTCGTTTCGGAAGAGACAGGTACGTTAATAGTTAATAGCGTACTTCTTTTTCTTGCTTTCGTGGTATTCTTGCTAGTTTACACTAGCCATCCTTACTGCGCTTCGATTGTGTGCGTACTGCTGCAATATTGTTAACGTGAGTCTTGTAAAACCTTCTTTTTACGTTTACTCTCGTGTTAAAATCTGAATTCTTCTAGAGTTCCTGATCTTCTGGTGTCGTCTATCATGTACTACCATCGTCCGACTAAAAGTTCT
+
94495::<ABBCCEHAAA;@:55;;B<@A;5505=@B<BC@C@CB@@@9:249337-7084BC:C?BBACBBB?><?BB>B+DC788AC9=ABC@A@@:>=9??@A?@@8<>>>?@BD:>==8<6<>>99;;99=@==///@9==>???AAB;;;@<@?A<AA:A;AAAA???@?5;;;;;/;:>:?=<;;,<:::<,//67=:9<>>1///(....9480553...3768485:;:;==7:;=9;;;==??>>@==///:;6;;:>A====9666----(-2-27
@ATNG8:02566:05109
GTGGTAGGCGACATACTACGCGCCAGAAGATCAGGAACTCTAGAAGAATTCAGATTTTTAACACGAGAGTAAACGTAAAAAGAAGGTTTTACAAGACTCACGTTAACAATATTGCAGCAGTACGCACACAATCGAATCGCAGTAAGGATGGCTAGTGTAACTAGCAAGAATACCACGAAGCAAGAAAAAGAAGTACGCTATTAACTATTAACGTACCTTTCTCTTCCGAAACGATGAGTACAGAGAGTACGATATGTCTACCATCGACCTCTAGAAGTCT
+
>A@:66DABBBBECACCBBBB@@=@@@<@A@@??=??DAAA999399198977?????1?=@A@CBBA>:67.7955555'//(..333+3332585;69A;;7;;?A:>>>9==;;;888@@@=@///@9====9:///::671;:===<@@???@??;?@A>>><@@9>9:3888;5;<<7/////(//(/9669>@CB=C7;;?@=@=@@6779=@6///:7<7<<<6=88888>==;;:==:::9:AA;;;>?A>>>:>888881898=;;5;889
@ATNG8:02575:05119
GATGGTAGTGATACAGATCAGACACCAGAAGATCAGGAACTCTAGAAGAATTCAGATTTTTAACACGAGAGTAAACGTAAAAGAAGGTTTTACAAGACTCACGTTAACAATATTGCAGCAGTACGCACACAATCGAAGCGCAGTAAGGATGGCTAGTGTAACTAGCAAGAATACCACGAAAGCAAGAAAAAGAAGTACGCTATTAACTATTAACGTACCTGTCTCTTCCGAAACGAATGAGTACCTCTCAGACGCTCGTCCTACATCGACCTCTAGAAGTCT
+
=ABC@BBBAABBCCAABCBBB@@@@7;?D@CCBB@A>A?BBBBBBB?BB@B@BAA@A@@A)@<BBCBBBBB?@?8:99;::*5<49.555&5>>9>=ABDCCCE?@>@A=ABB=A@BBBCCCCBBBBBCCC?CCCC=??A???@?<A?BAA>ACGGCCAA?BBBBBB@BC@>>>;>?@@@9?::788888(8@:A@>>AAAAA;@;?@AA<?<@ABBB@BBBBBCC?B?BBB=BAD?BBBABDC?AAABAAAA=>=>?=<9<@>>>BB?@;666AAA<?>>>
@ATNG8:02595:04588
GATGGTAGGCGACATACATACGCGCAGAAGATCAGGAACTCTAGAAGAATTCAGATTTTTAACACGAGAGTAAACGTAAAAAGAAGGTTTTACAAGACTCACGTTAACAATATTGCAGCAGTACGCACACAATCGAAGCGCAGTAAGGATGGCTAGTGTAACTAGCAAGAATACCACGAAAGCAAGAAAAAGAAGTACGCTATTAACTATTAACGTACCTGTCTCTTCCGAAACTAATGAGTACAGAGAGTACGATATGTCTACCATCTACCTCTAGAAGTCT
+
;99C:>DC@C@BBGCCCCBBBBBCCCCC@CCCCCB?B>BACCAAA?AA>A>AABBBDDD1B=CCCCBBBCCDE>@@99999*9C=E4;;;6;CD?BBBCCCCBB?A@CC?CAA<@@CBCBBBCDCCBBCCC?BCCD>AABBBBBB>CACCC@BACCCDCC?BBBAAA?BB@BBB>AAAAA988929=>=@.=@<@00/;;@??;?=A@??=?<@ABBC@BBCBBBB?A?BBB=BBB?BCCBBBA@@BABBAAAAAACCBA@@>@;A888>><@===DD=D=::
@ATNG8:02620:04653
GATGGGTAGTATAGAGCTCTACATAGTACTCATTCGTTTCGGAAGAGACAGGTACGTTAATAGTTAATAGCGTACTTCTTTTTCTTGCTTTCGTGGTATTCTTGCTAGTTACACTAGCCATCCTTACTGCGCTTCGATTGTGTGCGTACTGCTGCAATATTGTTAACGTGAGTCTTGTAAAACCTTCTTTTTACGTTTACTCTCGTGTTAAAAATCTGAATTCTTCTAGAGTTCCTGATCTTCTGGGCTGCGCTGATATGCGCTACCATCGACCTCTAGAAGTCT
+
0//==8=@@??BCCCCCCCBCCCCAAACCEBAA?BABB<BB?B@BBAAAAA>BBABB>B>B@BB>B>BBBAAA>>>9>AACC.<==@@@@:@BBB>@@>;AC6658@?>;>AB??===9>??:=:<==9;;>>:>ACC5;;=>;<>>>@AABB>>>=>>==@@<A:?>AA@A@>@7>>CCA5A<A<A=>>>+>7667*------=<6;6;@??/@;;;@;@;>>;>???A>>;><??@>>>866==6=///==89=@@@@9::=////=====7666:6606-//
@ATNG8:02596:04705
GATGCGCACACATAGATACAGTACTCATTCGTTTCGGAAGAGACAGGTACGTTAATAGTTAATTGCGTACTTCTTTTTCTTGCTTTCGTGGTATTCTTGCTAGTTACACTAGCCATCCTTACTGCGCTTCGATTGTGTGCGTACTGCTGCAATATTGTTAACGTGAGTCTTGTAAAACCTTCTTTTTACGTTTACTCTCGTGTTAAAAATCTTGAATTCTTCTAGAGTTCCTGATCTTCTGGACGACGCGCACTGACACTACCATCGACCTCTAGAAGTCT
+
444:;;?CDEDEEDDDBBBBBBBAB@::8:A@A;AA?A?BAAABCF@CA@AB?C@BBBB?B?B49:AA@>@=>>===,//).88907:98055835:1589>9:28@A=<=>>:=>==B:>=AA?>>><A@@@<@>>>>>BA@@AA99;A@<:<:8<A8<:>@@@@@@@D:=7555)87<488665$569:;/<<;<>?;:;B;????.87708<3;388059>>A>>:>9=;9:<<466=6;9//./.-58//.66;-//97;;9>>?>AA??@A=???>
@ATNG8:02597:04700
GATGGTAGCATCATGCATATCTCACCAGAAGATCAGGAACTCTAGAAGAATTCAGATTTTTAACACGAGAGTAAACGTAAAAAGAAGGTTTTACAAGACTCACGTTAACAATATTGCAGCAGTACGCACACAATCGAAGCGCAGTAAGGATGGCTAGTGTAACTAGCAAGAATACCACGAAAGCAAGAAAAAAGAAGTACGCTATTAACTATTAACGTACCTGTCTCTTCCGAAACGAATGAGTACTATGTAGATCTCTATACTAATCGACCTCTAGAAGTCT
+
>;;?;?CCC:;;C;69CBCCC@A@A@CBA?BAAAAB?A>A==B@BC>CC>B@BBA@A===+=7744?=?=7:57.7545555$5<7=:@@>2>AA;A>0009944259<<9>:>758?=@CCCBB;;;BBBB@CCDD?BAACDBBB?C@CBB>AAAAAAAA?BBBCCC?BB<999?ABBBC==993666666%370----88=@A<>:>>>@9@<A@C@@=@@?@A?C?C?BBB<ABA?BBBBBBBBBCB@@B@=AABBBCBAAA=@@AAB?BAAABD@A>>>
@ATNG8:02630:04731
GATGGTAGTATATCGCGTCGCTATCCAGAAGATCAGGAACTCTAGAAGAATTCAGATTTTTAACACGAGAGTAAACGTAAAAAGAAGGTTTTACAAGACTCACGTTAACAATATTGCAGCAGTACGCACACAATCGAAGCGCAGTAAGGATGGCTAGTGTAACTAGCAAGAATACCACGAAAGCAAGAAAAAGAAGTACGCTATTAACTATTAACGTACCTGTCTCTTCCGAACGAATGAGTACTACTCTCAGAGACACACTACCATCGTCCGACTAAAGTCT
+
555>8=@AACCDGHHCCCBBBCB;;8;AB>BEBCAB6;5;AA@@@B?BD?C@C??@CDDD2A?CBB??@BBCDC;@>;;;;;*;C>C=CBB7ADB@CBCBBDFCC=@>?B?BBD?BB@ABCCBBBBBAAA;;5:@::39<<=?>?@=A>@@?;???????B?AAAAAB?BB=A??9?==>>8977677888(8>:A=>=A@@@@;?;@BBB:>:=AAAA@BBBBEGD>A>AB?@AA?AAABBCFB>BBBBBBAAAAA@@@@@@A=@>>=@@;=<<788)9A??
@ATNG8:02620:04794
GATTAGTATAGAGCTCTACATAGTACTCATTCGTTTCGGAAGAGACAGGTACGTTAATAGTTAATAGCGTACTTCTTTTTCTTGCTTTCGTGGTATTCTTGCTAGTTACACTAGCCATCCTTACTGCGCTTCGATTGTGTGCGTACTGCTGCAATATTGTTAACGTGAGTCTTGTAAAACCTTCTTTTTCGTTTACTCTCGTGTTAAAAATCTGAATTCTTCTAGAGTTCCTGATCTTCTGGCGCTCTGTCACGTCTGCTACCATCGACCTCTAGAAGTCT
+
;669>DCBBDDCCCBBBDDBBACCCCBB@@<@CDF=AA?B?BBBBBBB>BBBBB>B>AAAA>A<AAAAAAACB>?????.>>9;;;@:@BBB?BBB>B@5;9=AAA:@>???>>>9>>A;@;@?>>>???;??>>7;;>9;;>=ABAAA<==A;>@=9@C=C9===@@BA??<?@@@@6@:=98////(/---)--3---376:17666'2888=3939A5A:::ABD;>:?CCC==:;;;:><<><9:9<<<>@::;>?==:>??@AA<>===@@;@A;;
@ATNG8:02624:04786
GATGGTAGCGCACACATAGATACAGTACTCATTCGTTTCGGAAGAGACAGGTACGTTAATAGTTAATAGCGTACTTCTTTTTCTTGTCTTTCTGTGGTATTCTTGCTAGTTACACTAGCCATCCTTACTGCGCTTCGATTGTGTGCGTACTGCTGCAATATTGTTAACGTGAGTCTTGTAAAACCTTCTTTTTACGTTTACTCTCGTGTTAAAAATCTGAATTCTTCTAGAGTTCCTGATCTTCTGGACAGAGTGTGCAGATACATCGACCTCTAGAAGTCT
+
///;3:ACACCCGICBBCBBCBBBBB@@@BA@;9;;:,9B25.55;;;@@<A@;;:=@=@@993;5;@?=:;:<:747377$7933:000*/////(/77133,33388>:@@CCCCDE@BBB?B?CCCCCDBC?CBDD?CBBBCCCCDCDDDC????CAA@BB@B>@ACCCBBCD=A:99969=?=9:999*9?@BB=@@DDDCCC@@29:::*:@ABC@DBCC>@@BEDAB>A@BFFCCC>AAB@CDDCCCCCCAAADCBCCCBAAAB@BBBBA?=AB=<
@ATNG8:02630:04797
GATTAGATACTCGCTGATACACCCAGAAGATCAGGAACTCTAGAAGAATTCAGATTTTTAACACGAGAGTAAACGTAAAAAGAAGGTTTTACAAGACTCACGTTAACAATATTGCAGCAGTACGCACACAATCGAAGCGCAGTAAGGACGCTAGTGTAACTAGCAAGAATACCACGAAAGCAAGAAAAAGAAGTACGCTATTAACTATTAACGTACCTGTCTCTTCCGAAACGAATGAGTACGAGAGAGCACACGTGTCTACCATCGACCTCTAGAAGTCT
+
9669>>BBBDCAAACDDDCBAAD=A@@=@@@@BB?C=@?BBBBB?A@9>9>>?@@@@A2@>BBBBAAACBBA7:7;;;;;':@;@2955&5;;9>??@>??;;5;5;A>ACE?BBCBCCFCCCCCCDCDD@CA??<?B@@@???:@?B;;:ABCBAAA>AACAAA@B@=BAA000;;>5//74:<<==.<A;@;<;>=AAB=?<??>>6;5;>ACC<?????AA4:59@B;ABB>@>??@BBA888@>>B@???;;;;;;;;;;888AA=A@@@AA<>;;;
@ATNG8:02593:04916
GATGCTCTGCTCTGACTCTCGTACTCATCTGTTTCGGAAGAGACAGGTACGTTAATAGTTAATAGCGTACTTCTTTTTCTTGCTTTCGTGGTATTCTTGCTAGTTACACTAGCCATCCTTACTGCGCTTCGATTGTGTGCGTACTGCTGCAATATTGTTAACGTGAGTCTTGTAAAACCTTCTTTTTACGTTTACTCTCGTGTTAAAAATCTGAATTCTTCTAGAGTTCCTGATCTTCTGGATATGAGTGACTCGTGCTACCATCGACCTCTAGAAGTCT
+
///9::CBB@BCC;99B95559944>///////(/8)/)4:8330:5:0///*/5;>:B>@=BA@AACA?A877333$3;4;9==6=>??:=>@:@@666BCBCACCCCDCCC@CCC@B?BBBBBBBD?CCCC=BBDAABBCBBBBBBBBC?BAA>AA?B>AACCDBCBB>BBBBB9B?C?CCCCC5BBBBB>CCCCCCBBBA?BCBC5BBCBCAC:;:@BBCCCAA?A@CCBCCD>A?C=A;<;@@BB;;;BBA<9:@@A=998=<<<>>;;;;6<?>?
@ATNG8:02615:04942
GATGGTAGTGCTTGAGAGAGAGACCCAGAAGATCAGGAACTCTAGAAGAATTCAGATTTTTAACACGAGAGTAAACGTAAAAGAAGGTTTTACAAGACTCACGTTAACAATATTGCAGCAGTACGCACACATCGAAGCGTCAGTAAGGATGCTAGTGTAACTAGCAAGAATACCACGAAAGCAAGAAAAAGAAGTACGCTATTAAACTATTACGTACCTGTCTCTTCCGAAACGAATGAGTCACTACTCTCAGAGACACACTAATCGACCTCTAGAAGTCT
+
////)////;55.59455;<:=;;;6<>?:@>====7<7;544;4;577-36:;;33333$34;;=?4337333(394444&4:5:4;9;0;<;7<<6955549.4.4;055>7:://///7::<9//////5550/////;89;8:6>///9766;5414>>>?B?BB?@@=8<3325,522+2;;;;*8626...9892.(..'....(..37//)4999:88.4.3::1333-3//8///6///876//////39;:7776::::=52222874877/
@ATNG8:02631:04955
GATGACACGTGTGCTCTCTCGTACTCATTCGTTTCGGAAGAGACAGGTACGTTAATAGTTAATAGCGTACTTCTTTTTCTTGCTTTCGTGGTATTCTTGCTAGTTACACTAGCCATCCTTACTGCGCTTCGATTGTGTGCGTACTGCTGCAATATTGTTAACGTGAGTCTTGTAAAACCTTCTTTTTACGTTTACTCTCGTGTTAAAAATCTGAATTCTTCTAGAGTTCCTGATCTTCTGGGATGTGTGCGCAGTGCCTACCATCGACCTCTAGAAGTCT
+
;69B=@CCCBBBBBBCCDCCCCDCBBBCBCCCC<BC?C@CCBBCCC?CCBAA=A@CCCC@D?AAAABBBAA>BBCCC1B@8@???:?BAB?BBB=@@598ABCB?BBCBBB@@<;@@;@9>>AAA?>>;AAAA:<<<888>A@AAA>>?@@;;>>=@@;@7:;@BCBA@@<???AA5A=B;====<+<=666(//8///<:<=5;;;;+7?A?A<A=??<??>>>>><@=@@>==B:::=@6@///766///7779=:>=@=A==>AA:=>>=@@9@///
@ATNG8:02632:05057
GATGGTAGATACTCGCTGATACACCCAGAAGATCAGGAACTCTAGAAGAATTCAGATTTTTAACACGATAGTAAACGTAAAAAGAAGGTTTTACAAGACTCACGTTAACAATATTGCGGCAGTACGCACACAATCGAAGCGCAGTAAGGATGGCTAGTGTAACTAGCAAGAATACCACGAAAGCAAGAAAAAGAGTACGCTATTAACTATTAACGTACCTGTCTCTTCCGAAACGAATGAGTACACACTCTCATATGACACTACATCGACCTCTAGAAGTCT
+
@ABD;DCDCCCCCCCCDCCCBBBCE<ABC@CDFCBA>A>BCC:99B@EC?B?AAACCCCC3B?B>:@BBB@@@D688;;;;;*;@;@499949@@?6;6BCCDDE?C?AB?CBB>AAC@BBBBBBBBBCBBB>BCCD>>>??ABBB@B@CBB?BB@@@A994:CCBBB@B>8=>B498=::/9<8488888+///888<==>=:=:=?>?<?<@@???==>>>>>@5;49<909BB>A@@?787>>@AAAAAAAA>><<C@A@BB?@@A@>@CBCCA=?==>
@ATNG8:02592:05088
GATTAGATATATGCACGCTCTACCAGAAGATCAGGAACTCTAGAAGAATTCAGATTTTTAACACGAGAGTAAACGTAAAAGAAGGTTTTACAAGACTCACGTTAACAATATTGCAGCAGTACGCACACAATCGAAGCGCAGTAAGGATGGCTAGTGTAACTAGCAAGAATACCACGAAAGCAAGAAAAAGAAGTACGCTATTAACTATTAACGTACCTGTCTCTTCCGAAACGAATGAGTACTGTATCTATGTGTGCGCTACCATCGACCTCTAGAAGTCT
+
?;;;FDCCCCCCCCBBBBBCB;:;:BC?BB@@;;8;@CAABBBB?BB>A?BBBBBEEE3B@>=8?>=>?;;7.73:999&4;7;.595&9:<9>GACBCB@@<??AA=AAC?BBCCFBBBCCCCCCCBD@CBBB?BAA@CC995;><;;6;A@@?BCB?BBB>???:949?>8?@@@@<@@@<@====.=A=F;;;@@@@@7;7;=>>:>:>>CDD@HEA::9A<?;=<=8=@@=ABBBBBBBBAAAA?999BAABA@@@>=8=::;AB=A<>>BB=B898
@ATNG8:02604:05114
GATGTAGAGAGACTTAGCGCACCCAGAAGATCAGGAACTCTAGAAGAATTCAGATTTTTAACACGAGAGTAAACGTAAAAAGAAGGTTTTACAAGACTCACGTTAACAATATTGCAGCAGTACGCACACAATCGAAGCGCAGTAAGGATGGCTAGTGTAACTAGCAAGAATACCACGAAAGCAAGAAAAAGAGTACGCTATTAACTATTAACGTACCTGTCTCTTCCGAAACGAATGAGTACGATGAGATCTCGTGTGCTACCATCGACCTCTAGAAGTCT
+
>:@BBBCCCCGBAA8AB@ABBCC>CHM@CCBBA@=@<??CA@>>:::195<><99998'74>>;@??@?@??7=866666)//)./555)55539757A?;;;<@=@F=AAA5::AACBAA@???A>>>A<@@@A:=:;;=>>A=A<@AA=A888=B>><>@???@<A@<@@@7;:@A@5=;6//////(///:9666///4969ABB<B<AB@@@;??@@>>><A=;;;3;;;<>>>>888>=>=ABB===AAFA>>==AA<A<;;@A<=>>??@;>>??
@ATNG8:02652:04493
GATGGTAGTGCGTGAGAGAGAGACCCAGAAGATCAGGAACTCTAGAAGAATTCAGATTTTTAACACGAGAGTAAACGTAAAAAGAAGGTTTTACAAGACTCACGTTAACAATATTGCAGCAGTACGCACACAATCGAAGCGCAGTAAGGATGGCTAGTGTAACTAGCAAGAATACCACGAAAGCAAGAAAAAGAAGTACGCTATTAACTATTAACGTACCTGTCTCTTCCGAAACGAATGAGTACGATGAGAGAGCTCTCTCTACCATCGACACTCCAAAGTCT
+
9444.5:@CCCCCEDDCFCBCD:;:)49;79@A@?:.4.388374;633,3133338889):68<8888CCBBB;>:9::::*;B>C5;;<*;BA?BBBCCDBBB@B@CC@DBB=??BDCBCBCCCDCCCBC?CCAB?BBBA>>>=:@?C@@?ABBBBCBC@CB??@B>BB@?@?>@@@@@8A;;6;BFED/@@<A;;;@@@==:=<?>>?5949<@@A?BCCBB@@<?=@BC>BBB?BBBFBBBBBBBBA>=A@@888A:::9616///9=:;:B6;;1;889
@ATNG8:02653:04508
GATGGTAGGAGACACGTCGCACACGTACTCATTCGTTTCGGAAGAGACAGGTACGTTAATAGTTAATAGCGTACTTCTTTTTCTTGCTTTCGTGGTATTCTTGCTAGTTACACTAGCCATCCTTACTGCGCTTCGATTGTGTGCGTACTGCTGCAATATTGTTAACGTGAGTCTTGTAAAACCTTCTTTTTACGTTTACTCTCGTGTTAAAAATCTGAATTCTTCTAGAGTTCCTGATCTTCTGGTGAGATATGCATGATGCTACATCGACCTCTAGAAGTCT
+
:99C9>BC?CCCCCCCBBBCDDCCCCCBCCBA>BBCC>BB@B@AAACBCC@CDBBB>B>BBBC?C?BBBBBBB??<>BBAB2?=;?BBB:ABBC>BBB?@@>@@@CAB?>@A>>=AA<A@A:?;>>>>>>>>;>>>>7;;@A@@@@?@AAB@@@@;??@=AA;?;@@@AAAAAA:>>ABA5A5737>>>>/>>6660676///<<:?;>AAA/A;;;A8;7;B>BA===@@<A<AA>9:=///958>=@?>>AAAA?AAAA<<<AB@@@@@<@@@@@@<A=>=
@ATNG8:02650:04542
GATGTAGAGAGACTGTAGCGCACCAGAAGATCAGGAACTCTAGAAGAATTCAGATTTTTAACACGAGAGTAAACGTAAAAAGAAGGTTTTACAAGACTCACGGTTAACAATATTGCAGCAGTACGCACACAATCGAAGCGCAGTAAGGATGGCTAGTGTAACTAGCAAGAATACCACGAAAGCAAGAAAAAGAAGTACGCTATTTAACTATTAACGTACCTGGTCTCTTCCGAAACGAATGAGTACTTGTAGAGCTCCTATACTGACCGATCGACCTCTAGAAGTCT
+
4494559995555555;;55444.4993988494.35:;;533;333,31333::;;<+;6:8888766///(/./////$/74<.555&//;57///---/)/)/5//+5:;49:;;=<;;;BB@@@;;:=@>99499845A:84;??>:7888883334777899,3363336888<=5222022522$.:45///699888(78966;4>4>8;:;6//+/9988261699(///(/99;====443>:////.(...32...8(..37..26885559/5222
@ATNG8:02654:04556
GATGGTAGGCACTGCGCACACATCCCAGAAGATCAGGAACTCTAGAAGAATTCGGATTTTTAAACACGAGAGTAAACGTAAAAAGAAAGGTTTTACAAGACTCACGTTAACAATATTGCAGCAGTACGCACACAATCGAAGCGCAGTAAGGATGGCTAGTGTAACTAGCAAGAATACCACGAAGCAAGAAAAAGAAGTACGCTATTAACTATTAACGTACCTGTCTCTTCCGAAACGATGAGTACTGTATCTATGTGTGCGCTACCTTCGACCTCTAGAAGTCT
+
99:<<@@@:>==696<;<>CBB===7=@D@B<<<66157;;<665<8<<:<8;;043:::$33(/66///9666:19333333$333(3399:/:9;6:85968556.5;AB;AAB7;;@@;;;>@??@A>>>D<@@AA;??AA677<6<9==<8<===>>>E=@@@?@@<:94:??;@@@@<:;9155555'5:6:555;;==>:=<<=;;5;8>====8===????;>;>;=6/00/88:-///333668557333;99;<552717:7:3:9797?:>99<
@ATNG8:02649:04621
GATGTAGAGAGCTGTAGCGCACCCAGAAGATCAGGAACTCTAGAAGAATTCAGATTTTTAACACGAGAGTAAACGTAAAAAGAAGGTTTTACAAGACTCACGTTAACAATATTGCAGCAGTACGCACACAATCGAAGCGCAGTAAGGATGGCTAGTGTAACTAGCAAGAATACCACGAAAGCAAGAAAAAGAAGTACGCTATTAACTATTAACGTACCTGTCTCTTCCGAAACGAATGAGTACTATGTAGATCTCTATACTACCATCGACCTCTAGAAGTCT
+
:<<<BCDBCCFC@AABBCCCJCD>CCC@BCCCCC?B@BAA@??A589>B<@B777AAA.?;>>>AABB@?@>8<<;9555$5<5:.555'5;;7<=?BBCC:;;:?AB?BBB9::BABBABCCBBBBBBA@EDBC?BBCCAAAC?B?B@@=@ABCBCCB?BBABCCADC?999?AABBE9@?@978888+6=9@788B@@@A=C;@@@@:>:=?AAB@BBBAAAB?A?BBB=BEC<??AAAACAA@??ACB@BCBBBBBCBCC>BA=>AB<A>>>>>:>889
@ATNG8:02651:04800
GATGGTAGGCACTGCGCACACATCCCAGAAGATCAGGAACTCTAGAAGAATTCAGATTTTTAACACGAGAGTAAACGTAAAAAGAAGGTTTTACAAGACTCACGTTAACAATATTGCATCAGTACGCACACAATCGAAGCGCAGTAAGGATGGCTAGTGTAACTAGCAAGAATACCACGAAAGCAAGAAAAAATAAGTACGCTATTAACTATTAACGTACCTGTCTCTTCCGAAACGAATGAGTACTATAGACCTATCTGAGACATCGACCTCTAGAAGTCT
+
;56?9>BC@C@BACCCBCAAACCCL?DCC?CCCB99::@CCC@ABCABB?B?AABBCBCC3C?BBBAAACCBBB;@@BCDDD2CCAC=AAA8ACD@A@@BCCCBC?C?CD?BBB>AABBBC@@@BBBBBBBB>B<;;7<;@@>>><:@@C=:6:DDA@>>A;A?A>@><892:<=9>=888-697:@@AAA@)AA=A888BBBAA=@:==>><@<@@BBB@???CCBB>@;>>>:?BB?BBCCCCBBAA??CC=AA<@?AABBCCAABBB?BBBBA@;A988
@ATNG8:02023:03872
GATGCGAGCGAGTGTGTATACCAGAAGATCAGGAACTCTAGAAGAATTCAGATTTTTAACACGAGAGTAAACGTAAAAAGAAGGTTTTACAAGACTCACGTTAACAATATTGCAGCAGTACGCACACAATCGAAGCGCAGTAAGGATGGCTAGTGTAACTAGCAAGAATACCACGAAAGCAAGAAAAAGAAGTACGCTATTAACTATTAACGTACCTGTCTCTTCCGAAACGAATGAGTACAGAGAGTACGATATGTCTACCATCGACCTCTAGAAGTCT
+
AC@@ADCDCCCCCCCCBDBAA?BBC?CCCD@@<@?BBBBBBB>AB>B?@?>77788(:?BBBBDAAABCB>BBBCCBB3BB?C?BBB8@@B?BAACGCCBB?B?BC@BBB=??ABBCCCCBBCCAAAD@CCBB>@@A??@@B?A@C@B>ACCCC@A@?CCCBA@?BD?>>?9<=999,798178888(/<6<///==D>><>=@??A7;6;>AAA>ACAAACC?B>ABD>BAA>???BBCCBAA??ACCC=>AAAA;999C;AA?A@@<;;;BAA<A<<<
@ATNG8:02030:03965
GATGGTAGTACATGATAGACGACACCAGAAGATCAGGAACTCTAGAAGAATTCAGATTTTTAACTCGAGAGTAAACGTAAAAAGAAGGTTTTACAAGACTCACGTTAACAATATTGCAGCAGTACGCACACAATCGAAGCGCAGTAAGGATGGCTAGTGTAACTAGCAAGAATACCACGAAAGCAAGAAAAAGAAGTACGCTATTAACTATTAACGTACCTGTCTCTTCCGAAACGAATGAGTACTACTCTCAGAGACACACTACCATCGTCCGACTAAAGTCT
+
@@@C@CDDCCCBCCBBCCCE9:9CC@CCC@CBBCBB?B?BBBBBBC?BB=@?@BCBBBBB5BBCDDDDBBCAA?8>?:;;;;';@=@=A@A7ACD@CCBBABBDD?C>AA?BCC?BBBBBBCCCCCCCDBCB@CCCC@BCBB@@?B?C@CCC?BBCCCBBA?BBC@@@@BB>BAA<>>@AA7>8929>>@@2@B?C:99BD@@@<@<A@??<?<@?CBB?BCCCDCC>A>ABD>B??<>@@BBA@?DDAA??CCCDABABBBBB?<>>?@?D=>?>;;;3@BBB
@ATNG8:01998:04137
GATTAGGTGCACATGAGTGTATCCAGAAGATCAGGAACTCTAGAAGAATTCAGATTTTTAACACGAGAGTAAACGTAAAAAGAAGGTTTTACAAGACTCACGTTAACAATATTGCAGCAGTACGCACACAATCGAAGCGCAGTAAGGATGGCTAGTGTAACTAGCAAGAATACCACGAAAGCAAGAAAAAGAAGTACGCTATTAACTATTAACGTACCTGTCTCTTCCGAAACGAATGAGTACCTCTCTGACGCTCGTCCTACCATCGACCTCTAGAAGTCT
+
;69;CDAHBBBABBBBCCCBBBB@CCC?BAAA??;??BBCCCDD?BB@D=BCCBBBBB1C@CCDDCCCCAA@:>@=@@@@2@A=B4:::5;BB?CABABBBBB?A?AC>BBB>BCB@BBCDBBBDDBBBD?BBBA?AA?=?B887:?CBB?BBBBBBBB>AACAAA?CC?>>>;====<3<<<8<;;;<.=@;A887@BA;:7:;>=>B7;7;@CBC@CDBBBBB<@=?BA<B??=?BBDBBB?BBBBBCBCBBBFAAA@BBC?B999BC@BABDBB?A@@A
@ATNG8:02031:04151
GATGGTAGCGCATATCAGCGCAGCCCAGAAGATCAGGAACTCTAGAAGAATTCAGATTTTTAACACGAGAGTTAAACGTAAAAAGAAGGTTTTACAAGACTCACGTTAACAATATTGCAGCAGTACGCACACAATCGAAGCGCAGTAAGGATGGCTAGTGTAACTAGCAAGAATACCACGAAAGCAAGAAAAAAGAAGTACGCTATTAACTATTAACGTACCTGTCTCTTCCGAAACGAATGAGTACTATGTAGAGCTCTATACTATCATCGACCTCTAGAAGTCT
+
<<AE@D;;;?CDCGCCCCBBCC;;;09@@;@<9/0/)/)/;;9;::043-3878445555$55:@<///;//)/;19700///$/>8>6;;;+9:;.65599<<9989?BB?BBA=??::;BBCBC@AACCCBACCBB?BBBCCCCC@C@C::8:@@@BDDC@DCCBBB?BB?AAA9=<999+773///0/00%.86-.--8;998;=;;;=A;A;65:@@<@BBBCBD?B?@@C>AAA>AABBBBABBCCCBBBBBBB@AA@@@AA=>>AAAA<778@AA:>=@@
@ATNG8:02010:04219
GTGGTAGAGAGAGCTCTCTCATCGTACTCATTCGTTTCGGAAGAGACAGGTACGTTAATAGTTAATAGCGTACTTCTTTTTCTTGCTTCGTGGTATTCTTCTTAGTTACACTAGCCTATCCTTACTGCGCTTCGATTGTGTGCGTACTGCTGCAATATTGTTACGTGAGTCCTGTAAAACCTTCTTTTTACGTTTACTCTCGTGTTAAAATCTGAATTCTTCTAGAGTTCCTGATCTTCTGGCGCGTATGTATGTCGCCTACCCATGACTCTACGAAGTC
+
9990665==;@;<<;9665<<<;?A96555;.99BC>CC@C?AA<////)///77(-(////)/388>@B@BBB5>====+:95://).97;3=/.)-:0--(-::0665...33(..55+2+2556555@4=779.57=<==9:9;;;<6//>//.-066)-.788587;3655222&2272<9CCC.C???@7<<99:>????<=@>/9///9594>?<>>>>>>?;?:>>>@??6;;>:=@??=>=?===?>@<<4:8//(/:9//-6763552622
@ATNG8:02017:04192
GATGGTAGCGCATATCAGCGCAGCCCAGAAGATCAGGAACTCTAGAAGAATTCAGATTTTTAACACGAGAGTAAACGTAAAAAGAAGGTTTTACAAGACTCACGTTAACAATATTGCAGCAGTACGCACACAATCGAAGCGCAGTAAGGATGGCTAGTGTAACTAGCAAGAATACCACGAAAGCAAGAAAAAAGAAGTACGCTATTAACTATTAACGTACCTGTCTCTTCCGAAACGAATGAGTACAGAGAGTACGATATGTCTAATCGACCTCTAGAAGTCT
+
BBBCAE@@@BCCAAACBCCCCCCCD?CCC@CDBCBB?B?CCBCBCC?CC?B?BCBBBBBB2B?CCCCCDCCECC>@@=@@@@,@C?B?CCC<CCKGGBBBDBB::8:?AB>BA@<?@??@BDBCCBBBCCCC@CCCD>@@BBCBBC?C@C@@?ACCCDBDD@BBBBBB@BB@BBB<>>AA?9@993999999%:?;<:79ABBAC=C=??AC;@<@ACBB>BCBBBBF@C@BCB=BBB=@@BBBBBBCBBAAABBBCCBBBBBBB>ABBBB?BBCCCC@B>>>
@ATNG8:02024:04262
GATGGTAGGAGACACGTCGCACACGTACTCATTCGTTTCGGAAGAGACAGGTACGTTAATAGTTAATAGCGTACTTCTTTTTCTTGCTTTCGTGGTATTCTTGCTAGTTACACTAGCCATCCTTACTGCGCTTCGATTGTGTGCGTACTGCTGCAATATTGTTAACGTGAGTCTTGTAAAACCTTCTTTTTACGTTTACTCTCGTGTTAAAAATCTGAATTCTTCTAGAGTTCCTGATCTTCTGGTGTCGTCTATCATGTACTACATCGACCTCTAGAAGTCT
+
;99D;@CB@CCCCFGBBBCBCCBCCCCCCBBC?BBCB>BD@E@::;DCCC?CBBBB@B?BBBB?B799CBBBAAC>CCCCC3BB?B<<=5=A=;8=??8?@;@@BBCC?>;;;?CBA;@@A=A=DD????AA=AAAA:>>A===??@>@A>;<;@<A?@<>>;>7;;>B@?@@@8;;BBB5A<@<@A@@@/@B9881899///=9;@<AAAA/@==>B=C=AA=AA;;;>=<A<??@@@A9>=A==>>B<<=<<A;=;@>BA>>@@@@A@@<@>>?AA<AAA?
@ATNG8:01996:04306
GATGGTAGGAGACACGTCGCACACGTACTCATTCGTTTCGGAAGAGACAGGTACGTTAATAGTTAATAGCGTACTTCTTTTTCTTGCTTTCGTGGTATTCTTGCTAGTTACACTAGCCATCCTTACTGCGCTTCGATTGTGTGCGTACTGCTGCAATATTGTTAACGTGAGTCTTGTAAAACCTTCTTTTTACGTTTACTCTCGTGTTAAAATCTTGAATTCTTCTAGAGTTCCTGATCTTCTGGTGAGATATGCATGATGCTACCTTCGACCTCTAGAAGTCT
+
99;@7;BB?BBCCCBA@BBBBBBBB;96=>>B@CCCD=BB>@=@AAA@BB?BDAA@?B=??CC>B=??BBBBA=@<99888(:<:9<9A3;@AB>BBB@BC?BAACCD?A>?@@A@@<@@A<A<>>>>>>??=BB>=:>@?AAA>;;;A>>>===5;:;9=A:><>@B???AAA6;;;;;/;8=8=>AAA/AA:::1::<888<<>>1///)///*/=7>7BB=@>>>>>A=A<@>BAAA7;;@<A@>77---229---77<<??<@7;;<<7:9667@9;;:>
@ATNG8:02008:04301
GATGGTAGCGCGACGAGCGTAGACCCAGAAGATCAGGAACTCTAGAGAATTCAGATTTTTAACACGAGAGTAAACGTAAAAAGAAGGTTTTACAAGACTCACGTTAACAATATTGCAGCAGTACGCACACAATCGAAGCGCAGTAAGGATGGCTAGTGTAACTAGCAAGAATACCACGAAAGCAAGAAAAAGAAGTACGCTATTAACTATTAACGTACCTGTCTCTTCGAAACGAATGAGTACTGCGTCTCACTCTCGCCTAATCGACCTCTAGAAGTCT
+
<==>ACBAAC;;9ACCCCCCBB;;;/9??=AAA?:9298>>?///:995=5:?444==>+<7BBB@B=><?@?87755;;;(55.5.555&5>>9=@@@CBBBB@C@DC?A??<?AA?ABCCCBDDCCCCC@BBA@>ABBBBBAB?B@C@@>@CBCBCCC>AACCCC@AA?BDD>AABCD:??<9=<==<.=?<A>==ABB;;7::>>>>;><@?BCC>AA@??BB?BAAC>CCC>AAACCCBB>>>A@@ABBBCBBBB=AA=???BB@CBAAAD?ABBC
@ATNG8:02013:04369
GATGGTAGTATCTGTCTACGAGAGCCAGAAGATCAGGAAACTCTAGAAGAATTCAGATTTTTAACACGAGAGTAAACGTAAAAAGAAGGTTTTACAAGACTCACGTTAACAATATTGCAGCAGTACGCACACAATCGAAGCGCAGTAAGGATGGCTAGTGTAACTAGCAAGAATACCACGAAAGCAAGAAAAAGAAGTACGCTATTAATTATTAACGTACCTGTCTCTTCCGAAACGAATGAGTACACATCGTCGTGTCGTGCTACATCGACCTCTAGAAGTCT
+
@>@=9==CCBAA<>===CCBAA@@@?CCB=A;0008)0/(//933384895;3///66::;+;135;==9997::/::;;;;;*;@=?=BBB;BCC@=;;CDDBBC?B?BB?BDD?BBABCBBCCCCBBB??@@DDBB@BBBBBBBC@C@C::8;A???CCC@CBBBBA=@A;??B?BCCCD=><94;===>/>>9=>==?@@==:>;>;>A=A=??BCB?BAAABBB@F?BBB=BCC@A@@CAAABBADDAAD??@??>ABBBCBBBCCB@<@AAAAA;??AA
@ATNG8:01993:04424
GATTAGTGTGTCTCTGAGAGTAGTACTCATTCGTTTCGGAAGAGACAGGTACGTTAATAGTTAATAGCGTACTTCTTTTTCTTGCTTTCGTGGTATTCTTGCTAGTTACACTAGCCATCCTTACTGCGCTTCGATTGTGTGCGTACTGCTGCAATATTGTTAACGTGAGTCTTGTAAAACCTTCTTTTTACGTTTACTCTCGTGTTAAAAATCTGAATTCTTCTAGAGTTCCTGATCTTCTGGATAGCGACGCGATATACTACCATCGACCTCTAGAAGTCT
+
:69<DDBABCDDDCCBBBBBCCCCDDDC??=?BAB>BC@C>ABBBBCC@CCCCB@C@CCCC@CADBBBCBBBB?ABAAA0A?=A@@@;@DBCACCGACC=;;BBBD@CCCDCDBB>BBB>BABBBCBBBB@BBBB8;;CBBABBC;;;AAAAA@A@A@CB?B=??@BACC;==;CCDF;B=A;;:::;*;BBCC9;;@AAAAA@@5;;;:*:>>>B?B?DC@BBBDCDC?C@CCBBCB@CBGAGGCBBCCCCC;;:BAAA;;;>@AAAAA@BBCCBC?CB??
@ATNG8:02021:04412
GATGGTAGAGAGAGCTCTCTCATCGTACTCATTCGTTTCGGAAGAGACAGGTACGTTAATAGTTAATAGCGTACTTCTTTTCTTGCTTTCGTGGTATTCTTGCTTAGTTGCACTAGCCATCCTTACTGCGCTTCGATGTGTGCGTACTGCTGCAATATTGTTAACGTGAGTCTTGTAAAACCTTCTTTTTACGTTTACTCTCGTGTTAAAATCTGAATTCTTCTAGAGTTCCTGATCTTCTGGGTCTACGCTCGTCGCGCTACCATCGACCTCTAGAAGTCT
+
655<8;;;=>>?95555555::<<<;;;;;;=8<>@@<@B?B@BA==><;*0/7776;<??@;284:>AB??>:A48888.8;6;:>>5;><;5<77/33,333,38616777:99:62552;5:=@====:7<:///63855555566:6555....2680515=<==9=85155=AA2A:>7::>>>/==???9?>>@@@??>=5667-6///=5;7??;@@@@:::;?:>==///7=///+8<:;;;;;=>>;;;>>>==5;;>>@@<ABB???=A=<=
@ATNG8:01997:04466
GATGGTAGATACTCGCTGATACACCCAGAAGATCAGGAACTCTAGAAGAATTCAGATTTTTAACACGAGAGTAAACGTAAAAAGAAGGTTTTACAAGACTCACGTTAACAATATTGCAGCAGTACGCACACAATCGAAGCGCAGTAAGGATGGCTAGTGTAACTAGCAAGAATACCACGAAAGCAAGAAAAAGAAGTACGCTATTAACTATTAACGTACCTGTCTCTTCCGAAACGAATGAGTACATAGATATACGTATAGCTTCCATCGACCTCTAGAAGTCTC
+
///:7<9;;==>>?===<=666<<<3;<;04/88//)-375-////4996=8;:966999$/)---//88---9...//<<<+<<6;.555'55<4;5654;;44.938:8833-33889<==;>>9::?>@::<88),,,,,,-;6;+65<8<:::<;996/--2,,(-,(,66(-/668/335388888*55/56666822205/5555.537255;9<<;<;54047;::4733,777;;;;89:325722255556577.6.55757;47565//(---,,
@ATNG8:02053:03858
GATGGTAGCGCATATCAGCGCAGCCCAGAAGATCAGGAACTCTAGAAGAATTCAGATTTTTAACACGAGAGTAAACGTAAAAAGAAGGTTTTACAAGACTCACGTTAACAATATTGCAGCAGTACGCACACAATCGAAGCGCAGTAAGGATGGCTAGTGTAACTAGCAAGAATACCACGAAAGCAAGAAAAAGAAGTACGCTATTAACTATTAACGTACCTGTCTCTTCCGAAACGAATGAGTACGATGAGAGAGCTCTCTCTACCATCGACCTCTATAAGTCT
+
@>AA7@@9;9DFCBBDCCCBAB9994;BB?CCCCBB@B@CBCBB??<?D@B@BBB>>>@@0@=BCDCBBCCDFF>@::;AAA0BC?C?CCC<CBJFBBBCBBABA=@=@B?BCC>AABBBABBCBBCCCCCC@CBAA>ABBBBBBB?CBGBB?BBCCCCBA?BCD????BA=?>>288<<<5>>=9::::9.9A@C:::CDAAA5758>>>7;7:@CAA=A@@@BBB?C?BBC=AAA?AAABCCBBCAAABBBBDBBA====>>@;CD@A?>9>??A@@;?@@@
@ATNG8:02069:03862
GATTAGCACGACACGACGATGTGTACTCATTCGTTTCGGAAGAGACAGGTACGTTAATAGTTAATAGCGTACTTCTTTTTCTTGCTTTCGTGGTATTCTTGCTAGTTACACTAGCCATCCCTTACTGCGCTTCGATTGTGTGCGTACTGCTGCAATATTTTAACGTGAGTCTTGTAAAACCTTCTTTTTACGTCTACTCTCGTGTTAAAAATCTGAATTCTTCTAGAGTTCCTGATCTTCTGGGATGTGTGCGCAGTGCCTACCATCGACCTCTAGAAGTCT
+
///)//:@A@ABDCBB@95559AACADCBB>B;;;0;B;@<@CC@@AB?ABA:869=@ABC@C@B?>=BBBBB>BBBBB1??8A:99,7=?=>CBB@BB7:9BBBB?BBCBBA?>9=878-9:>@=>>?@@;@>>>5888>>>>AC;;;==?>>::8888)8:===@A@CDF7;0=<<3<+0*0;;;;,;>@@@A@A@CBBB?><199:9*9>A@B?B@CJ@BBBCCCD?A?ADCAA@?CCDG>A;;;BAAABB:::A@>AAB;??@?>=8>@@@>:7:>>;
@ATNG8:02053:03907
GATGTAGCGCGACGAGCGTAGACCCAGAAGATCAGGAACTCTAGAAGAATTCAGATTTTTAACACGAGAGTAAACGTAAAAAAGAAGGTTTTACAAGACTCACGTTAACAATATTGCAGCAGTACGCACACAATCGAAGCGCAGTAAGGATGGCTAGTGTAACTAGCAAGAATACCACGAAAGCAAGAAAAAAGAAGTACGCTATTAACTATTAACGTACCTGTCTCTTCCGAAACGAATGAGTACAGAGAGTACGATATGTCTACCATCGACCTCTAGAAGTCT
+
969C?CCCCCBBBBCBBBBBBBCC?A@A@CCBBBC@C>BBBBB@@=@C?C>C?>87778(9;ABBBBB@@@A@60/000000%0<:@<<@>2>@=:BB@ABBBBC@C@CD@B?>:?>??ACCCDCBAAA@??<@A?@>BBAABBAA>A?CAB@BBDCBBBC?CCC@@@?BB?AAA4::===59::7888888%/<7=///==???=@=@=>><>;>@BAA>ABBCBCC?A=@@D>CCC?>>>ABBDCCB???BBB>A?=>=@???=:@@AA@@<;;;@@@<A787
@ATNG8:02061:03929
GATTAGTATCTGTCTACGAGAGCCAGAAGATCAGGAACTCTATAAGAATTCAGATTTTTAACACGAGAGTAAACGTAAAAAGAAGGTTTTACAAGACTCACGTTAACAATATTGCAGCAGTACGCACACAATCGAAGCGCAGTAAGGATGGCTAGTGTAACTAGCAAGAATACCACGAAAGCAAGAAAAAGAAGTACGCTATTAACTATTAACGTACCTGTCTCTTCCGAAACGAATGAGTACTACTCTCAGAGACACACTACCATCGACCTCTAGAAGTCT
+
4445:<BA:;;BBBBBBCBBBBB@CCC@DAAA@@=??DBB::7C@CD@D@::9ABKED2C?ACABBB@@???4::;;;;;*;C>C5;;;6:DDACBBBDCBBB?A?A@=@BA=??A@BBBAAACCCBBBB@BAAC>BAC?@@BF?C?CCC@D??@CBBB@CCBA9999B?CC?;=8;:;3622,2:>>?/>?;>;;;=;>AA<><>@?@<?===A;:8::99AAA>B<>?C>AAA@?@?ABBBB@AAABBB@??A@?AAAA??;?BAA>>:?BBB>=:>?@<
@ATNG8:02064:03892
GATGGTAGGCGTGTGAGAGTCTGCCCAGAAGATCAGGAACTCTAGAAGAATTCAGATTTTTAACACGAGAGTAAACGTAAAAAGAAGGTTTTACAAGACTCACGTTAACAATATTGCAGCAGTACGCACACAATCGAAGCGCAGTAAGGATGGCTAGTGTAACTAGCAAGAATACCACGAAAGCAAGAAAAAGAAGTACGCTATTAACTATTAACGTACCTGTCTCTTCCGAAACGAATGAGTACTATGTAGAGCTCTATACTAATCGACCTCTAGAAGTCT
+
999C;>CC@CBBCCJDDCCCCCDDC>CCCBCCBBBC?B?BBCCCCC?CC?A?BBBA????1A?BCCCCBABBBC=@>>>=<=.=?<A>BBB9B??<?=>>BA>>>;@=A?;AA?7;;@>>>==@@<==>>>>:>==>9;;<>99886:<A@@<><>A@@@A;A?@@BB===;A>>277555(8<=9>>BBB/8868ABB>=<AA<A=A?==:<:>><<>;>>>><<<;A=AAA::>>=677A@@@?@@AA?AAAAA@@@A?==A:>===A:>>@@>>9>?;;
@ATNG8:02085:03903
GATGGTAGGACGAGCGTCTGAGAGGTACTCATTCGTTTCGGAAGAGACAGGTACGTTAATAGTTAATAGCGTACTTCTTTTTCTTGCTTTTGTGGTATTCTTGCTAGTTACACTAGCCATCCTTACTGCGCTTCGATTGTGTGCGTACTGCTGCAATATTGTTAACGTGAGTCTTGTAAAACCTTCTTTTTACGTTTACTCTCGTGTTAAAAATCTGAATTCTTCTATAGTTCCTGATCTTCTGGGTGCGCTACAGTCTCCTACATCGACCTCTAGAAGTCT
+
///;6;;;8<?6665;:<566B@@=@:99@<>;>:9:,9=3=;@C?@ACC?CCCFC@C@DCBB>@?@CCC:::BB?BCCEC5BB>A;;;;5;BB?CBA=A@5::ABAA?BDCCCCBB?BCC?B>BAA<<<>?;>>;;5AABBCBABDCCCCBABB?CCC@CC@C?AACCCCCCD@CCCCC;C@C=;;;;;*;BBBD=BCFDDBBBCB=@A@A0?@ACB?C?B@;@?000@A=@=@BBBBB@CBCC>BBB;;;CBBDCCBB?BCCCBBCCC@CCCCCD>AAAA
@ATNG8:02042:03945
GATGTAGACATATCGTACTCTCTGTACTCATTCGTTTCGGAAGAGACAGGTACGTTAATAGTTAATAGCGTACTTCTTTTTCTTGCTTTCGTGGTATTCTTGCTAGTTACACTAGCCATCCTTACTGCGCTTCGATTGTGTGCGTACTGCTGCAATATTGTTAACGTGAGTCTTGTAAAACCTTCTTTTTACGTTTACTCTCGTGTTAAAAATCTGAATTCTTCTAGAGTTCCTGATCTTCTGGATACACTCATGTGCACCTACCATGACCTCTAGAAGTCT
+
BBBCCCCDGCCCCCCCCCBB;;;BBCACBAA?ACDD>CB=A?BBBBCBB?B@??B?B999BC>B@BBAA=@AAA<>?>=>+::.:887'27836?<=:>B388>@?A<>>>>>ABB<BDD:=:>>>>>==D=AAAA9<>BAA>==@AAAD???B8:;><AA<A<@@>>>@@AA=?>>>>5><@=@@@@@.8899;-3-----9;6;5;??@.>A>@>;A;==4<?==>>?<B:>>?<==177=9@=<>>>@@;;;?AA@@;;@@5633990223--,09;36
@ATNG8:02079:03972
GATGGTAGAGTATCATGTGTATCTCCAGAAGATCAGGAACTCTAGAAGAATTCAGATTTTTAACACGAGAGTAAACGTAAAAAGAAGGTTTTACAAGACTCACGTTAACAATATTGCAGCAGTACGCACACATCGAAGCGCAGTAAGGATGGCTAGTGTAACTAGCAAGAATACCACGAAAGCAAGAAAAAGAAGTACGCTATTAACTATTACGTACCTGTCTCTTCCGAAACGAATGAGTACTATAGACTATCTGAGACTAATCGACCTCTAGAAGTCT
+
@@@H@DCCCCBCCED@A@BDEBBBC?BBB?BBBBBA?B>BBECCCB?CC@C@A@@99999*;>DCBCBABBCCB<@@;;;;;*;@>B5;;;&9@<8=AAABBBCC?B?BD?BBB>BBBBBBCCDCCCCDCCCCCBB@A@@@ABAA=@=B@?<@AAAACCC@BBBBBB<>?>BBB=??AAA9???:?BBBB3BB<@888CBA??<@;?ABC<@@>BBC?BBBBBBB=@=?@?9@BA?A:::BBBBBBBBBBBBBBBCBBBBBD?BBBBB?A@@B@A=B===
@ATNG8:02078:04025
GATAGCTCTGCTCTGACTCTCGTACTCATTCGTTTCGGAAGAGACAGGTACGTTAATAGTTAATAGCGTACTTCTTTTTCTTGCTTTCGTGGTATTCTTGCTAGTTACACTAGCCATCCTTACTGCGCTTCGATTGTGTGCGTACTGCTGCAATATTGTTAACGTGAGTCTTGTAAAACCTTCTTTTTACGTTTACTCTCGTGTTAAAAATCTGAATTCTTCTAGAGTTCCTGATCTTCTGGGTCTACGCTCGTCGCGATACCATCGACCTCTAGAAGTCT
+
99:CDDCDDCCBCBCCCCCCCBABCCCA@?ACCC=AA?B?CCCCDDE@GDCCC?B?CCCB?C@DDDD@@BCC@CBBBB1BB@CBBD>CCBC@BBB>BB9;;BFDD@CCCCCCCC?CCC?C?CDBBAAAC?CBBB>BBBBCBBBCCCCCAA?B=@AC?CB?B=??CCCDBBB@CCCCC9D@C?CBCCC3BBBBA=BBDDECBBBB?BBBB5BBBBC?B@BB?BBCCCCC?C?B@AACC@BBCC>BCCCCCCCCBBAACDBAAA?AA@@AA>ABBBBB>BB@@
@ATNG8:02049:04065
GATGGTAGACATATCGTACTCTCTGTACTCATTCGTTTCGGAAGAGACAGTTACGTTAATAGTTAATAGCGTACTTCTTTTTCTTGCTTTCGTTATTCTTGCTAGTTACACTAGCCATCCTTACTGCGCTTCGATTGTGTGCGTACTGCTGCAATATTGTTAACGTGAGTCTTGTAAAACCTTCTTTTTACGTTTACTCTCGTGTTAAAAATCTGAATTCTTCTAGAGTTCCTGATCTTCTGGCGCTCTGTCACGTCTGCTCCATCGACCTCTAGAAGTCT
+
;56?;>BBDCCCCCCCCBBBCCCCBBBBCB??>>BBB>BB?B=?=CDAA?>9?BAA>A?BBBB?B?B@A>;<@?A988888(2:4A9893:=>96>698*./.5772355@AA@@<@AA9>9>@>????A=B???6:8<<@=>>A@@@BE?@@<???<?A<@;;=>??@@@@69==:8+727322222(2:;A;3;>?>@@?>?>17778(2:;;A9@<@?<?@A@@=>8=;@888@@6;;=;?>@>><==:;;=><=;;;A=AA@>>><@@@CAA=A;9;
@ATNG8:02053:04078
GATTAGTGTGTCTCTGAGAGTAGTACTCATTCGTTTCGGAAGAGACAGGTACGTTAATAGTTAATAGCGTACTTCTTTTTCTTGCTTTCGTGGTATTCTTGCTAGTTACACTAGCCATCCTTACTGCGCTTCGATTGTGTGCGTACTGCTGCAATATTGTTAACGTGAGTCTTGTAAAACCTTCTTTTTACGTTTACTCTCGTGTTAAAAATCTGAATTCTTCTAAAGTTCCTGATCTTCTGGGTCTCTCTCTCACGCACTACCATCGACCTCTAGAAGTCT
+
4458=BBCBCCCCBBCDCCBBABB??@@;:4:CDC?BB@B@CDCCCCC@CCECC=B=BBCC?CAD@@ABBBBB?BBBBB1CC?BBCC>CCAA=AA@;@D9;:BCCDACCCCCCCC?BBE>A?BCCBABBB>ABBB<A@BBAABBCBBCCBCCB?BCB?BE@D?99:CBBBDC=@;:::.:>B<;;;;;*;BAAB>BADGHCCCCCACCCC5AAAEFAC@CB@CCCG=BB?A=@A@BBB;::CC=ACBBBBCCABBB;:;AAA@=ABAAAB????BFC?BBBB
@ATNG8:02060:04060
GATGGTAGCTCGCTGATGATATCTCCAGAAGATCAGGAACTCTAGAAGAATTCAGATTTTTAACACGAGAGTAAACGTAAAAAGAAGGTTTTACAAGACTCACGTTAACGATATTGCAGCAGTACGCACACAATCGAAGCGCAGTAAGGATGGCTAGTGTAACTAGCAAGAATACCACGAAGCAAGAAAAGAAGTACGCTATTAAACTATTAACGTACCTGTCTCTTCCGAAACGAATGAGTACACATCGTCGTGTCGTGCTACCATCTACCTCTAGAAGTCT
+
444<.5555<@966;;;CIDCBBCE@CBB:B>@@00*/)///4<<<8::49,/////::;+;5::8:888<;?=5:79:@>@*99;@6<==06657<==@>?>>@;@=@@988=348>:?@B@AABBCBBBB>BB::5799;56572<<<>>?>==;A>>@<?>>;7705=6666157//(...05555)556::AA9./.</5505;<=8<8=>@@@?B@@@AAC>B>A@A9;:;70/0===ACCBBBBBCCBAAA@977><;)0///:96;<>>??;352:
@ATNG8:02066:04046
GATTAGTGTGTCTCTGAGAGTAGTACTCATTCGTTTCGGAAGAGACAGGTACGTTAATAGTTAATAGCGTACTTCTTTTTCTTGCTTTCGTGGTATTCTTGCTAGTTACACTAGCCATCCTTACTGCGCTTCGATTGTGTGCGTACTGCTGCAATATTGTTAACGTGAGTCTTGTAAAACCTTCTTTTTACGTTTACTCTCGTGTTAAAAATCTGAATTCTTCTAGAGTTCCTGATCTTCTGGAGATACACATGATACTCTACCATCGACCTCTAGAAGTCT
+
@>@?BBCCCCBBBCCCDCC@@@CCCDBBBB>BBBD=BB@D@BAABDDD?BBCBBACACBBB@FBDECA@BABC>AAABA0AB6:;BC>@@AB=B;;8;C7;;BBBCAECBBCCCC@CCB?C@CCCCBBBC?CBBB?BBCBBBBABB????@??=@@@=@B=B?BABBEBBBC<A@@A@3A5<9;EJJJ5CD;;;8<BBEECCC@A5;;;;*;@ABC?C?A@@CCBCABB?B?BACBA@=@?C@CDCCCCCBB;;:C@??BBB@:;000>>9>@@BBB?BBAA
@ATNG8:02069:04170
GATGGTAGTGCGTGAGAGAGAGACCCAGAAGATCAGGAACTCTAGAAGAATTCAGATTTTTAACACGAGAGTAAACGTAAAAAGAAGGTTTTACAAGACTCACGTTAACAATATTGCAGCAGTACGCACACAATCGAAGCGCAGTAAGGATGGCTAGTGTAACTAGCAAGAATACCACGAAAGCAGAAAAAGAAGTACGCTATTAACTATTAACGTACCTGTCTCTTCCGAAACGATGAGTACTATAGACTATCTGAGACACCATCGACCTCTAGAAGTCT
+
4449.54999;;999;666<>>544)4;;7==>6655:5889444;4888?8::933333$317788;;:866;50//<<<;*7729.555&5999696<=;;;=:>295055405=;;=BB>@C@A@?0006;:<>:>?===>=>4:7;00+0@=00/7:6<??<<><?==>?848:?>>7?//.6668*56/9<=<=>=<<8=:=>?A8=886;@A>AABBBCD?@:;;@5=00////=;;<BAA@@=88>BAABAAAA@;??????=??>@AA>>?9<
@ATNG8:02090:04141
GATGTGTTATATGAGAGTGTGTACTCATTCGTTTCGGAAGAGACAGGTACGTTAATAGTTAATAGCGTACTTCTTTTTCTTGCTTTCGTGGTATTCTTGCTAGTTACACTAGCCATCTTTACTGCGCTTCGATTGTGTGCGTACTGCTGCAATATTGTTAACGTGAGTCTTGTAAAACCTTCTTTTTACGTTTACTCTCGTGTTAAAAATCTGAATTCTTCTAGAGTTCCTGATCTTCTGGTCTACTACACTGTACTCTACCATCGACCTCTAGAAGTCTT
+
<AABABB?CICCCCCDCCCDDCCCCCBB@BCCE>CC@C?BBBBBBC?CC@???B99;CC?B?CCBBBBBBB>AAA@@2@@=A???8;A@A?B@@;?A9>>?BDC@BB@@@>>>:>>>>C7><<<899:;>>@?=@@@A@>>>???A??<<<6<==;?D<@<@@>=>=A@A5;;;;;/:9<788888(/<77=47-----7::>;:=<<,;///6160:A;A>==@@@<?=AAB==<177=9===@@??@?>>>@@AAA@>>;>@@@>>;>>>@A=066//,
@ATNG8:02067:04229
GATGGGGAGACACGTCGCACACGTACTCATTCGTTTCGGAAGAGACAGGTACGTTAATAGTTAATAGCGTACTTCTTTTTCTTGCTTTCGTGGTATTCTTGCTAGTTACACTAGCCATCCTTACTGCGCTTCGATTGTGTGCGTACTGCTGCAATATTGTTAACGTGAGTCTTGTAAAACCTTCTTTTTACGTTTACTCTCGTGTTAAAATCTGAATTCTCTAGAGTTCCTGATCTTCTGGGCAGACTCTCACACGCCTACCATCGACCTCTAGAAGTCT
+
@@;@@@2?>?>>>@@955<<?ABCBB@@<;5;;CC=CC@D@BBBCCBA@CAA@>5939>>@;?=@????AAAA?BBBBB2AC=??CC@DFAA>AAA?BB>BACBBC=??B>@@@?=A:;7;;>>=>>=>><@@??188?===>=====A888@<====>><><AABAAA???:7769<.;9=888888(6<===-//7///;99<1877'2776;493...5775553905555//)/8;<4<38:8;;;7@@///2-227,22222202:;;:929---
@ATNG8:02059:04304
GATGGTAGAGAGAGCTCTCTCATCGTACTCATTCGTTTCGGAAGAGACAGGTACGTTAATAGTTAATAGCGTACTTCTTTTTCTTGCTTTCGTGGTATTCTTGCTAGTTACACTAGCCATCCTTACTGCGCTTCGATTGTGTGCGTACTGCTGCAATATTGTTAACGTGAGTCTTGTAAAACCTTCTTTTTACGTTTACTCTCGTGTTAAAAATCTGAATTCTTCTAGAGTTCCTGATCTTCTGGGTGCGCTACAGTCTCTCTACATCGACCTCAGAAGTCTT
+
///95:<<>A<>>=>666;==<==>><<=<;>5>>>=2<<5:5:<55587600///)/)/8//)3,37778333;339777$3338325'27871777177178;73805288:?A=;?8868<ADA66///(/337488889885558::5//3./.-277*-+/;99>A;9<3998:<,<:>:==DDD/A=666.699///66-.(-555(4-.-926-..269;3555397;755560366;436666;999///@=;??>>>???:;5;;;;:59<//-
@ATNG8:02050:04367
GATGGTAGCTCTGCTCTGACTCTCGTACTCATTCGTTTCGGAAGAGACAGGTACGTTAATAGTTAATAGCGTAACTTCTTTTTCTTTGCTTTCGTGGTATTCTTGCTAGTTACACTAGCCATCCTTACTGCGCTTCGATTGTGTGCGTACTGCTGCAATATTGTTAACGTGAGTCTTGTAAAACCTTCTTTTTACGTTTACTCTCGTGTTAAAAATCTGAATTCTTCTAGAGTTCCTGATCTTCTGGCGCGTATGTATGTCGCCTACCATCGACCTCTAGAAGTCT
+
9::<7@BBA@;;?;<<<;;;@;;;===;:@00+/:;;3=A:B?BFBBCGJABBB@A=??BABA>C?BAA@@00,/>6:???>0/0/(4<;<4;;==166=8<<7;???BDABBBCCBBB?BBB@C@CCDBBBBA=AAAA=BBBBCCCBEBCBBCBAB=A@@=?A?A=??BBBBGFG@CBBBB7B@B>;;;;<*;BAAB;AB@@BBA@@@2::::':>@AB@B?BB?@AA<;;E@C@CCCAAA=@@EECCCBBBAA@CCBBCBC?BCE@BCCB??=?AACBB@BBBB
@ATNG8:02072:04356
GATGGTAGCTCTGCTCTGACTCTCGTACTCATTCGTTTCGGAAGAGACAGGTACGTTAATAGTTAATAGCGTACTTCTTTTTCTTGCTTTCGTGGTATTCTTGCTAGTTACACTAGCCATCCTTACTGCGCTTCGATTGTGTGCGTACTGCTGCAATATTGTTAACGTGAGTCTTGTAAAACCTTCTTTTTACGTTTACTCTCGTGTTAAAAATCTGAATTCTTCTAGAGTTCCTATCTTCTGGGTGCGCTACAGTCTCTCTACATCGACCTCTAGAAGTCT
+
;9:B<?GCCBCCCCCCCBCBCBBBDBBBCC9969@@A<@D@C@CCCJCCB?CCCCC?C@CCBB?B@BBBCCDCCB=:9999'9?:??@A<AABC?A@C@CC@AAACBC?BBCBBBCC@DCA?C?CCBBABA@>@ABE>AABCCBBBCCCBBB@@A@CBB=AB@B>AACCCCCBB>BBBBB7A;@;::999*:CCBC>BBCBCCCABC5<<<<*;@@@A?B@CB?BBBCCCG?B?BBBA@199;;0;B?@@BDDFCBBBBBCBBBDDBCCB@CCBBBB?B@@@
@ATNG8:02045:04394
GATTAGTATAGAGCTCTACATAGTACTCATTCGTTTCGGAAGAGACAGGTACGTTAATAGTTAATAGCGTACTTCTTTTTCTTGCTTTCGTGGTATTCTTGCTAGTTACACTAGCCATCCTTACTGCGCTTCGATTGTGTGCGTACTGCTGCAATATTGTTAACGTGAGTCTTGTAAAACCTTCTTTTTACGTTTACTCTCGTGTTAAAAATCTGAATTCTTCTAGAGTTCCTGATCTTCTGGATACACTCATGTGCACCTACCATCGACCTCTAGAAGTCT
+
;;;;@BACECCCCCCCCCCCDCCBBBBBBA>ACCC>BB?B>BBBABAB>BBBBB>B>BBBB>C>ABBBC@@AB?>===;/;<3;9::1;A?><@CC?CB6:8=@@B<??AA>>>?;?;;7;9>??888<<:<???688??::;>@AABA=>>><:;;=CB<A;@@@AAA>>>8=>>>>5>=B=@@@@@/@?9990:::::;A@>>9<AAA/B@@>><><?@<A@??@??<?:==AAAA9==A<AAAAA==>=<>???BA<99923333;;4;9;>AA<AA>>
@ATNG8:02055:04408
GATGGTAGCGCACACATAGATACAGTACTCATTCGTTTCGGAAGAGACAGGTACGTTTAATAGTTAATAGCGTACTTCTTTTTCTTTGCTTTCGTGGTATTCTTGCTAGTTACACTAGCCATCCTTACTGCGCTTCGATTGTGTGCGTACTGCTGCAATATTGTTAACGTGAGTCTTGTAAAAACCTTCTTTTTACGTTTACTCTCGTGTTAAAAATCTGAATTCTTCTAGAGTTCCTGATCTTCTGGGATGTGTGCGCAGTGCCTACCATCGTCCGACTAAAGTCT
+
666=855599;;;;;@??BBA@<::;:9<:5804@@@=@A9B<A?;;;<<7:;B<;;,;54:8?9A@BBB??:55:5:9999'333(3344(335<9>;;7;=155<<:?;AABBBCCC@CBB?D?ACABBBBB?@;;;=B;;;FCBCBBBA@@BBC>;;:?AA?C8;;BABBCCC>C9:::;':9>4:9EEF1D@@>A,000///<//55;;;;*;==<<9<<???C??;<<=9A?BCCABB::0@@9A000=<<=9=9999:<5959=;4566.5::9;>8?@@@
@ATNG8:02049:04471
GATTAGGACGAGCGTCTGAGAGGTACTCATTCGTTTCGGAAGAGACAGGTACGTTAATAGTTAATAGCGTACTTCTTTTTCTTGCTTTCGTGGTATTCTTGCTAGTTACACTAGCCATCCTTACTGCGCTTCGATTGTGTGCGTACTGCTGCAATATTGTTAACGTGAGTCTTGTAAAACCTTCTTTTTACGTTTACTCTCGTGTTAAAAATCTGAATTCTTCTAGAGTTCCTGATCTTCTGGGCTGCGCTGATATGCGCTACCATCGACCTCTAGAAGTCT
+
:;<@@@;?C=69>=BBBBBCCC@BBBBB;;=;CED=BC=A=;;:AACCACCC;;79<@?@@?B@BBBGF;;:C@CCCBB0;;6;;;@<@?AB=CAA=@B=@@BCCCADBCBBBBB?BCC?B?CCBAABBB@CCCC?CCCCCBAABCBBBBCBB@BBB>BB>A<>?BCCBDBB?BCCBE:B=B;:::;;*;AA@D>BCBBCCC;;<5<;<;*;BAAB@D?AA?CCBAAAC?C?AABBBA9?9:;.;;;:@@BBCCCCCBBBCCE@CBBA@@<?AABBC@BB@@
@ATNG8:02099:03889
GATGTAGTGCGTGAGAGAGAGACCCAGAAGATCAGGAACTCTAGAAGAATCAGATTTTTAACACGAGAGTAAACGTAAAAAGAAGGTTTTACAAGACTCACGTTAACAATATTGCAGCAGTACGCACACAATCGAAGCGCAGTAAGGATGGCTAGTGTAACTAGCAAGAATACCACGAAAAGCAAGAAAAAAGAAGTACGCTATTAACTATTAACGTACCTGTCTCTTCCGAAACGAATGAGTACTGTATCTATGTGTGCGCATCGACCTCTAGAAGTCT
+
::;???CBBBC@696@?>DEA;;;/4>>7>@@;<<7<044:44/9466(////8<;;;);488;==>>>=?=895:@DCC1DJ@D7;;;6;BB?CCCDECBCC@D?CC?CAB999CABBCC;;;CCBBBC?B@@@79:AAAABB=A>@;;6:B@@ACBC@BAB@@@500*000:=?????68663:====>';;7978:>@AAB;>;>A@@7;7;AC@@?@CBBBCC?C?CCC<A::59??AC???BBA@BA???A@;;;==?<=<==:888AAA=B888
@ATNG8:02132:03889
GTGGTAGGCACTGCGCACACATCCCAGAAGATCAGGAACTCTAGAAGAATTCAGATTTTTAACACGAGAAGTAAACGTAAAAAGAAGGTTTTACAAGACTCACGTTAACAATATTGCAGCAGTACGCACACAATCGAAGCGCAGTAAGGATGGCTAGTGTAACTAGCAAGAATACCACGAAAAGCAAGAAAAAGAAGTACGCTATTAACTATTAACGTACCTGTCTCTTCCGAAACGAATGAGTACACACTCTCATATACACTACCATCGACCTCTAGAAGTCT
+
55<9<<<9;;;<6:55<55;5555)55925BBCCCACA@@A@@>?;:;=<7<=<89999)7<<==>>00*///0)//99555$5>7<2555&5;<9>===@B?;@?A?AC>@?C????:;<<;:AAA>?@@?;@B??;?@@BBAAA@D@CBC@BBAAAA@@?BAAACC???<999;>=9887(6;;465656'.5.5.//78:9905.5855(/(//00>:?=?@???6=6;<<6<98/8;?<=??;755697;@;;;@@99999-//;9::9888===<@=>>
@ATNG8:02109:03923
GATGGTAGGTGCACATGAGTGTATCCAGAAGATCAGGAACTCTAGAAGAATTCAGATTTTTAACACGAGAGTAAACGTAAAAAGAAGGTTTTACAAGACTCACGTTAACAATATTGCAGCAGTACGCACACAATCGAAGCGCAGTAAGGATGGCTAGTGTAACTAGCAAGAATACCACGAAAGCAAGAAAAAGAAGTACGCTATTAACTATTAACGTACCTGTCTCTTCCGAAACGAATGAGTACAGAGAGTACGATATGTCTACATCGACCTCTAGAAGTCT
+
@@ABAC@A?ADCCBBBCDDDCBCBB?BCC?BAAAAA>@@BBBBCCB@BCBDABCCCCDDD0D@DCCCCCCCCCE>C?@@BBB2AA?B@BCC;CCC@C@@@@A@@A>A=@A>BBB<@?BBBCCCCCDDCCC@?:?@@?;@ACCAAAA=A@B;;;;CCCCBCA?CCCBBA@BC>>>>:>>887*::9399999(/93:///==B@@<?;@???7;7;>BBC@CDA@@CC@D?BBD<A::5:@@@ABBCCBBAAABBBBABABC@@@<=A>@::7;;:AAD<A677
@ATNG8:02101:04030
GATGCGCACACATAGATACAGTACTCATTCGTTTCGGAAGAGACAGGTACGTTAATAGTTAATAGCGTACTTCTTTTTCTTGCTTTCGTGGTATTCTTGCTAGTTACTCTAGCCATCCTTACTGCGCTTCGATTGTGTGCGTACTGCTGCAATATTGTTAACGTGAGTCTTGTAAAACCTTCTTTTTACGTTTTACTCTCGTGTAAAAATCTGAATTCTTTCTAGAGTTCCTGATCTTCTGGATAGCGACGCGATATACTACCATCGACCTCTAGAAGTCT
+
:55555=BBCCCDFCCBBBBBBBCBC@?9>;99.:?;?ACCBBCCC@CBBBB?B?BBBB@C?AA@BBAA??79:>:<*78.8;;;3;>>??BBD@AA<>>>@@B<AAAAA?AA;?>><@<AAAA<<;A;A???:<<=555?@@@A@A>>>B<>>><?A<A<@@@@@@@>=3:8888)87<78////(/<7777)//:676@=>>@@@@/@>>?B=@9888-8::>=;:69,//737:-//@7<==@???@@?;;;A@@=>=@9=<====<:;;ACC>A:::
@ATNG8:02110:04117
GATTAGAGAGAGCTCTCTCATCGTACTCATTCGTTTCGGAAGAGACAGGTACGTTAATAGTTAATAGCGTACTTCTTTTTCTTGCTTTCGTGGTATTCTTGCTAGTTACACTAGCCATCCTTACTGCGCTTCGATTGTGTGCGTACTGCTGCAATATTGTTAACGTGAGTCTTGTAAAACCTTCTTTTTACGTTTACTCTCGTTGTTAAAAATCTGAATCTTCTAGAGTTCCTGATCTTCTGGGCAGACTCTCACACGCCTACCATCGACCTCTAGAAGTCT
+
4569@BCDBCBCCCCCDCBBBBBBBBCCCBACCEE?DC?C@CBBBBBC?CC@???B@BBBB@B=AABBCCBBB?BBCCC1??:????8;AAB?BBB?AA5:9ABDB@A?AAAA??:???:>:??;;;>@>;>@>>6:9>======?@@A;;;A:==>=BB=B;>>@@@@@>>9==???5?:>9;;::8):=666.7/////7717?:>???/???@A7;;?<@>=:7//*/6:==AAA:>>AA:B=>>>>>>>AA@@@=9===69677;>77;;??>=A@@?
@ATNG8:02117:04109
GATTAGTGTGTCTCTGAGAGTAGTACTCATTCGTTTCGGAAGAGACAGGTACGTTAATAGTTAATAGCGTACTTCTTTTTCTTGCTTTCGTGGTATTCTTGCTAGTTACACTAGCCATCCTTACTGCGCTTCGATTGTGTGCGTACTGCTGCAATATTGTTAACGTGAGTCTTGTAAAACCTTCTTTTTACGTTTACTCTCGTGTTAAAAATCTGAATTCTTCTAGAGTTCCTGATCTTCTGGGTCTCTCTCTCACGCACTACCATCGACCTCTAGAAGTCT
+
:::9==@@@BBCCA;;;@CBBAB:;5;:3304::<4;;7<7666>=>?:696<<=@=@@>?4946B>;<666@466@@>+=<8;444)49996;>>:==:=>>>@>:@CBBCDBC?BBC@B?BC;;;;;C?CBBB=A;;;B;;;DBBABA@@??B;;8;@<@2::@;;:CCCACCCCC;E@F@CDCCC0BBBBB=CBBBBBCA@@>AAAB0AABBB@B@CD@CBBAAAD@D@@??DDE>AABB>AA@CCBBBCBB@@@AB@A@?@@@@@C?BBBB::6:@??
@ATNG8:02119:04120
GATGGTAGTGTGTCTCTGAGAGTAGTACTCATTCGTTTCGGAAGAGACAGGTACGTTAATAGTTAATAGCGTACTTCTTTTTCTTGCTTTCGTGGTATTCTTGCTAGTTACACTAGCCATCCTCACTGCGCTTCGATTGTGTGCGTACTGCTGCAATATTGTTAACGTGAGTCTTGTAAAACCTTCTTTTTACGTTTACTCTCGTGTTAAAAATCTGAATTCTTCTAGAGTTCCTGATCTTCTGGCTCTCGTAGACAGATATAATCGACCTCTAGAAGTCT
+
;66@:?CBBBCCICFCCCCBCCBAACCCCC@@<@CCC=CD?C?BBBDCCCACCCA@?@AFCCB?CAC@@@CCCBB>;;:99';B=AACD>ECCC@CBA=A@;:9;DDD?AABDGECC>AAD@@@@BBBCCCD@ECBB?BBCB@@@BBCBBBCBCA?BAA>AC?C?@@CCCCCBB;@;;;;.;=A>BCCCC0BB;;;/;;CCEGCCBB?BBBB2;;;CC?B=@@=@@BBBCC?B?BDBBBB?B:99:CCCAA@CBBBCCDCCCC@BBBBB@CBA@BB?C>>>
@ATNG8:02128:04109
GATGGTAGCGCATATCAGCGCAGCCCAGAAGATCAGGAACTCTAGAAGAATTCAGATTTTTAACACGAGAGTAAACGTAAAAAGAAGGTTTTACAAGACTCACGTTAACAATATTGCAGCAGTACGCACACAATCGAAGCGCAGTAAGGATGGCTAGTGTAACTAGCAAGAATACCACGTAAGCAAGAAAAAGAAGTACGCTATTAACTATTAACGTACCTGTCTCTTCCGAAACGAATGAGTACCTCTCAGACGCTCGTCCTAATCGACCTCTAGAAGTCT
+
@BBC@C;:;@CDCCCBEDDBABAAB:@BA=ABBBAB>B?BACCCAA>AG@C@BAB;:999':=CCCCCCCCCCC;;;;;;;;*;A>C?DCD<DCDADBBBB@?00+0?@@<AAB=@?BBBBCBBBBECBBBC@CBBB@CCBBABAB?B@CA@=@BBABCBBACCC@??@BB?BBB799??>:>>>;9999:(3?8>:AAAA=>>=A=A@@@5:4:=BBB@CC@@@BC=@=@AB9@;;6:@ABBBB@BBBBCBBB@BCBBB>:>>:<<@>C=>>>@@@=B>=>
@ATNG8:02102:04173
GATGGTAGTGTGTCTCTGAGAGTAGTACTCATTCGTTTCGGAAGAGACAGGTACGTTAATAGTTAATAGCGTACTTCTTTTTCTTGCTTTCGTGGTATTCTTGCTAGTTACACTAGCCATCCTTACTGCGCTTCGATTGTGTGCGTACTGCTGCAATATTGTTAACGTGAGTCTTGTAAAACTTCTTTTTACGTTTACTCTCGTGTTAAAAATCTGAATTCTTCTAGAGTTCCTGATCTTCTGGGATGTGTGCGCAGTGCCACCATCGACCTCTAGAAGTCT
+
///7)//<=@A@?@B@ABBA;;9?@>@@?<:919:;;0:C4;499>>BAC=:;99;2;9@??>:;7;A@BCBBBB@CCCCC5BB?AAAA;A@AC7;;A==9155994616==:::44.4493:8AA@9:99A;@@BB?CCCCGAAADDCC@A;;;6<;B?@@<@5;9AA@<<?=7:9999*5929@@@@0@<<<=+000:9>??>@?B@@@+;::;>:>=@A?CCCBBBC@C@AABBBB=A000,0000@00;@@@@A@@=@@<@A@AAB=?>>>;>898>>
@ATNG8:02106:04159
GATGGTAGCAGACGTGACAGAGCGCCAGAAGATCAGGAACTCTAGAAGAATTCAGATTTTTAACACGAGAGTAAACGTAAAAAGAAGGTTTTACAAGACTCACGTTAACAATATTGCAGCAGTACGCACACAATCGAAGCGCAGTAAGGATGGCTAGTGTAACTAGCAAGAATACCACGAAAGCAAGAAAAAGAAGTACGCTATTAACTATTAACGTACCTGTCTCTTCCGAAACGAATGAGTACGATGAGAGAGCTCTATACTAATCGACCTCTAGAAGTCT
+
:99A<@BBBCCDCCCCCCCBDBBBC?CCC@CCCCBB>B?BBBABBB>AB>B>BBAAAA??/A?CAAAAAACCCD>==ACDCC5BC?D=CAA7BCDACBBBCBAAA>A=AC?BBG=????BBBBDDDDCCBCB?CBBB?BBBBAB@B>B@DBA?BBDCBAAC?BBB@@@>BB?>=>;>>===8;::4:::;:.;A<A888BDB=>:><>>AB<A<@@BAA>ACBBCBB>B?BBC>C>><???@BBB>>>BBDD?>>>AAAA???AA9@@@@@<:9:ADD:<<?>
@ATNG8:02127:04210
GATGGAGTGTGTCTCTGAGAGTAGTACTCATTCGTTTCGGAAGAGACAGGTACGTAATAGTTAATAGCGTACTTCTTTTTCTTGCTTTCGTGGTATTCTTGCTAGTTACACTAGCCATCCTTACTGCGCTTCGATTGTGTGCGTACTGCTGCAATATTGTTAACGTGAGTCTTGTAAAACCTCTTTTTACGTTTACTCTCGTGTTAAAAATCTGAATTCTTCTAGAGTTCCTGATCTTCTGGTATGACTAGTGTACTACTACCATTGACCTCTAGAAGTCT
+
566=255=BBBCCCBBDCCBCCCBBCDBBA@<@;;;0<=7?;@A@<<>=8<<A00/6;<;A;?:??>=<@@CC@CCDCC1CC?CCCE=BBCB>B::8:A?BBBB;;;;EFCCCCB=A;;8;?BBBB;;;C?ACBB=ABB;;;CC@@@@@;:;@>:99@CC=A<?>@?A@AA@490000&0)//::::+:8<;<)//9555><<<7<<<<*<<56549.59::?@@=992438::<<C9ABC?CBFAAAAABBBAA@BB@@@C>BB?CBC?A@;;00+000/
@ATNG8:02140:04218
GATGGTAGCGCATATCAGCGCAGCCCAGAATATCAGGAACTCTAGAAGAATTCAGATTTTTAACACGAGAGTAAACGTAAAAAGAAGGTTTTACAAGACTCACGTTAACAATATTGCAGCAGTACGCACACAATCGAAGCGCAGTAAGGATGGCTAGTGTAACTAGCAAGAATACCACGAAAGCAAGATAAAGAAGTACGCTATTAACTATTAACGTACCTGTCTCTTCCGAAACGAATGAGTACCTCTCAGACGCTCGTCCTAATCGACCTCTAGAAGTCT
+
A@@@:>>@@BBCCCBBCDCCCCCBB=@AA@@@@C;;8;?BACBBBA@CC?D?CBBAAAA@2A?CCCDCBBAA@D;B>::;;;*;B@B?DDD<CBBACCCBCCBBB@D?A@@CCD?ABBBCCBBCCCCCBBCDACBBB@BA@@@A@@<B?C999:BABBBBB?BBCCBB?BB?::9=@@A??7>>?;?BBCD=BB?BBB??BEFC@C@CCA@=@?@@@BC?BBBBACF@B?BCC>CBB@???BBCC@899AAABBBC@A@?D<AA:?A???=::;?AA<A>>>
@ATNG8:02096:04321
GATGGTACGCGCAGCACATAGATACAGTACTCATTCGTTTCGGAAGAGACAGGTACGTTAATAGTTAATAGCGTACTTCTTTTCTTGTCTTTCTGTGGTATTCTTGCTAGTTACACTAGCCATCCTTACTGCGCTTCGATTGTGTGCGTACTGCTGCAATATTGTTAACGTGAGTCTTGTAAAACCTTCTTTTTACGTTTACTCTCGTGTTAAAAATCTGAATTCTTCTAGAGTTCCTGATCTTCTGGAGATACACATGATACTCTTACCATCGACCTCTAGAAGTCT
+
:77;*////770555;555;<<<:::::44/://)/99;3<=2605999944.483337<488;7,3-3<99::::=13333&33,3:99;*/////(/67189632255;@@CCCCDDCACBB?B@CFBBCDBA=AB@@<AACCCCDDD@BBCCA@@?BBC@DD@C@CBBAABBBB=A@@@?3?;@;:::::*:ABCF=CCCCCBBBCB5;;;;*;AA;<7;?BB?BBBCCCC@C@CDCCBC@BBB@BBCDBBCCC@A@CCBCAA>AC?B?A?8878BAABC?ABAC
@ATNG8:02099:04325
GATGGTAGAGAGACTGTAGCGCACCCAGAAGATCATGAACTCTAGAAGAATTCAGAATTTTTAACACGAGAGTAAACGTAAAAAGAAGGTTTTACAAGACTCACGTTAACAATATTGCAGCAGTACGCACACAATCGAAGCGCAGTAAGGATGGCTAGTGTAACTAGCAAGAATACCACGAAGCAAGAAAAAGAAGTACGCTATTAACTATTAACGTACCTGTCTCTTCCGAAACGAATGAGTACTATGTAGAGCTCTATACTATCGACCTCTAGAAGTCT
+
>@@F@BC>999BC@99;D@@@B;<;/9?>9BBC@@;9:;A@;??>>8@A7;24;//)////$/2///99556;;>29955555$5:492555&5::5<@9;9;<00+0;>?<?;C788@@BBBCDBCCCCCBB>BB@@=@BAABBAA=B>B;;9;FCCDDA@>@BABBC>AA?BCA=AA993773,77777.8><C989A@???<?;>;;;1808>BBC?B@A@A;;49:799,3;=9>BBBBBBBAACDBBBCCB?>>>::;?C==;;5;=>>>@7;888
@ATNG8:02102:04373
GATGGTAGGCGTGTGAGAGTCTGCCCAGAAGATCAGGAACTCTAGAAGAATTCAGATTTTTAACACGAGAGTAAACGTAAAAAGAAGGTTTTACAGGACTCACGTTAACAATATTGCAGCAGTACGCACACAATCGAAGCGCAGTAAGGATGGCTAGTGTAACTAGCAAGAATACCACGAAAGCAAGAAAAAGAAGTACGCTATTAACTATTAACGTACCTGTCTCTTCCGAAACGAATGAGTACTATGTAGAGCTCTATACTAATCGACCTCTAGAAGTCT
+
;6=C;@EE@C;:9A;BCCCCBBAAA;ACB>AACCBB?B?;;<CBBB@@@>??BAAAA@@@.@????B???A@@>8>>98999'7=8=<===1=?;;:;@?>9:;<:=6:;<??B:==>;;;;:;@A??>>>B=?>>>=:9:@:::=<@<@@A<@@>>>@::5;>??BB???<???=@@BCD9===<AADDD/::7:===>>>BB=A<A>>>=@<@AAAA;=<>>;=>=B=>>>9=AA@:::@@@AAAAAAAB>>::;:@@DDDD9<=>>@=AAAAAA:??@@
@ATNG8:02097:04475
GATGGTAGCTCGCTGATGATATCTCCAGAATATCAGGAACTCTAGAAGAATTCAGATTTTTAACACGAGAGTAAACGTAAAAAGAAGGTTTTACAAGACTCACGTTAACAATATTGCAGCAGTACGCACACAATCGAAGCGCAGTAAGGATGGCTAGTGTAACTAGCAAGAATACCACGTAAGCAAGAAAAAGAAGTACGCTATTAACTATTAACGTACCTGTCTCTTCCGAAACGAATGAGTACTACTCTCAGAGACACACTAATCGACCTCTAGAAGTCT
+
::<<<<?C@@<=??>CGIGCCCC@@=@BB?B@@@:;589=9=;;:@<@B@C?BB9:9BBB2B????BBB@@999,99;9555$5;7<.555&5;<9><;@BAA?@=@?BB?CCD9::BBBBCCHGCCCBBBB@CCBB@BBBBBBCC?C@C::::AAABBBC?CACABB@BB<>>@?BABBE><<=8;;===.==<AAAAA?>?A=B<@???<?:>>@@@=@B@@@??=?=ABC>?@??CBBBBBCCABAAACCA@?;::?>;;;<?????<;;;BAA=AAA?
@ATNG8:02132:04453
GTGGTAGCTCTGCTCTGACTCTCGTACTCATTCGTTTTCGGAAAGAGACAGGTACGTTAATAGTTAATAGCGTACTTCTTTTTTCTTGCTTTCGTGGTATTCTTGCTAGTTACACTAGCCATCCTTACTGCGCTTCGATTGTGTGCGTACTGCTGCAATATTGTTAACGTGAGTCTTGTAAAACCTTCTTTTTACGTTTACTCTCGTGTTAAAAATCTGAATTCTTCTAGAGTTCCTGATCTTCTGGCGCGTATGTATGTCGCCTACCATCGACCTCTAGAAGTCT
+
/99)//9:555555995655549:=:>@@=<:?4444&49.44)49;;=<>9?=>CG?A@@FED@G@C;;;<@5546444499$9=<@99:44///)//:47749999:;7;?@=?;@A=A@@>@?CCDC@@AD:;;ED@DDCCBAB@@@@@CBDBC@A@A@BC@C?BBCCAABBB?A;;<;6;>E@CBAA@0ABBDG7;;AAAAB;;;@CDDD5CCA@@?B>AB?CBBBC;;6;6::ACCC@CBJB==;ABCB@AA;;;@BB?CBC?AA???B=???B@@=AAAA
@ATNG8:02158:03844
GATGGTAGTATCTGCACACTCTGTCCAGAAGATCAGGAACTCTAGAAGAATTCAGATTTTTAACACGAGAGTAAACGTAAAAAGAAGGTTTTACAAGACTCACGTTAACAATATTGCAGCAGTACGCACACAATCGAAGCGCAGTAAGGATGGCTAGTGTAACTAGCAAGAATACCACGAAAGCAAGAAAAAGAAGTACGCTATTAACTATTAACGTACCTGTCTCTTCCGAAACGAATGAGTCACACTCTCATATGACACTATCGACCTCTAGAAGTCT
+
99;B9>@@@CCCCCCCCBBDCCCCB?BCC@BBBBCC?C<@@CBCCC?BB@B?BBBADDDC2C?BBBBBBABCCC=BBBCCCC5BB?C=AAA9ABF@CCCBCBBBA@BACD@CCC?@ABCCCBCDDDCCBBBB@BBBB?BBBBBBAA=BAEAA>ADAA@ACC?CCC@@@?CC@999<>>AAA9AAA>A>EDD/@A<@;;;BCAAA<A;@@AA7;7;@BCC@BBCBCCF>A>ACB=BBB?BBCBBBCCBAAAADC?A?AA@@@???AAAA<9:8AAA<@@@A
@ATNG8:02163:03936
GATGGTAGTATATCGCGTCGCTATCCAGAAGATCAGGAACTCTAGAAGAATTCAGATTTTTAACACGAGAGTAAACGTAAAAAGAAGGTTTTACAAGACTACACGTTACAATATTGCAGCAGTACGCACACAATCGAAGCGCAGTAAGGATGGCTAGTGTAACTAGCAAGAATACCACGAAAGCAAGAAAAGAAGTACGCTATTAACTATTAACGTACCTGTCTCTTCCGAAACGATGAGTACTACTCTCAGAGACACACTAATCGACCTCTAGGAAGTCTA
+
444955555<?=>>?>6666<<::@<9558666>6616155::977)//)/)/76/3333$36333543:9333(3855555$5;494999+9;;8/0/////--/)///)/993699:666??>>;:5499.9<<<399988<8919:?99.433339;<8:88===8==7;;<488<<<185=399;;,52-5789<=:77253555938396<?>::55;<==7;4:7918/////88/33888;;33388:8976778389=990335..(..222..
@ATNG8:02169:03892
GATGGTAGTACATGATAGACGACACCAGAAGATCAGGAACTCTAGAAGAATTCAGATTTTTAACACGAGAGTAAACGTAAAAAGAAGGTTTTACAAGACTCACGTTAACAATATTGCAGCAGTACGCACACAATCGAAGCGCAGTAAGGATGGCTAGTGTAACTAGCAAGAATACCACGAAGGCAAGAAAAAGAAGTACGCTATTAACTATTAATGTACCTGTCTCTTCCGAAACGAATGAGTACCTCTCAGACGCTCGTCCATCGACCTCTAGAAGTCT
+
;66@<>BCCDCCGCCBBCFDAAABB>CBB?BCB;;92:44:=475?9??7A;===;;;;;*9;@CCCECBCCDF>A@>>>>>,@A>B4;<;-;CD@BBBBHCBBB?B@CD?BBB>AABBCDCCCBCCCCBCBADBBB?BBBBBBAC?EADBB?BDDDBAAD@DBA@?A>CB>BA@<?AAA;@>>>;>BBCB2CC?D887BCBAA:>:=@<=6<9<>?>A;?;;;>>>9>8><?9AAA;A>>>@A@;>>>@@@>>>AAAAAA:=>AAAA<999ADD<@?>>
@ATNG8:02167:03970
GATGGTAGTGTGTCTCTGAGAGTAGTACTCATTCGTTTCGGAAGAGACAGGTACGTTAATAGTTAATAGCGTACTTCTTTTTCTTGCTTTCGTGGTATTCTTGCTAGTTACACTAGCCATCCTTACTGCGCTTCGATTGTGTGCGTACTGCTGCAATATTGTTAACGTGAGTCTTGTAAAACCTTCTTTTTACGTTTACTCTCGTGTTAAAAATCTGAATTCTTCTAGAGTTCCTGATCTTCTGGATAGCGACGCGATATACATCGACCTCTAGAAGTCT
+
966>:>DCBCBCCICBBBABBCBAACCCFCBB>A@??<@A=A?AACCCCG@CCCCC@D?BCCC?B@BCCCCCCCC@BBBBA0AC?BACE=BBBC@CEC@CC:;;@BCIAEDCBA@AB@D@A>A@CCBAAABB>AABC=AABBAAACCCCBCBAAC?BBC@CC?B?AAAA@@ADD?BBDDD;C@CABBBBB5CCCCD>CCDBBBBBBB?BBBB2BBBCC:;9;B?BCBBBBB@C?BCCCCC?CAC@CCAAAAB:::;;;CCBCBC;;;A?ACBBAB?AABA
@ATNG8:02159:04039
GATGGTATCGCATATCAGCGCAGCCCAGAAGATCAGGAACTCTAGATGAATTCAGATTTTTAACACGAGAGTAAACGTAAAAAGAAGGTTTTACAAGACTCACGTTAACAATATTGCAGCAGTACGCACACAATCGAAGCGCAGTAAGGATGGCTAGTGTAACTAGCAAGAATACCACGAAAGCAAGAAAAAGAAGTACGCTATTAACTATTAACGTACCTGTCTCTTCCGAAACGAATGAGTACGTGTGCGACGTGTCTCCTACCATCGAACCACCTAAGTCT
+
@;?C@CCCDCCCCCBBBCBBCCCJJ=CCC@BBCCCC@B@CBECBBCAAA?A>BCB@@@@A0@GEDEDEECAAAC;@;;;;;;*;B=EBDDD9CBB?BCCB@A@:95;=;93:AC9??BAAACCDCCCCBBAC?B?@@?@@@CBBBB=B=B;;6;B@@@BBC@BBCBBB?BB?C@@499@>>8@9949@CCC3CC@D??@CBCBA<A=@???:>:>@CEC?AAABCBG>B>@@@8>::2878888<;<8>===<33788;=B?BB=@=877:1939>:>?<????
@ATNG8:02145:04062
GATGGTAGGCACTGCGCACACATCCAGAAGATCAGGAACTCTAGAAGAATTCAGATTTTTAACACGAGAGTAAACGTAAAAAGAAGGTTTTACAAGACTCACGTTAACAATATTGCAGCAGTACGCACACAATCGAAGCGCAGTAAGGATGGCTAGTGTAACTAGCAAGAATCCCACGAAAGCAAGAAAAAGAAGTACGCTATTAACTATTAACGTACCTGTCTCTTCCGAAACGAATGAGTACACACTCTCATATGACACTAATCGACCTCTAGAAGTCT
+
;66>:=@@=@B@A@BCBCCCA@@@9?@A@BCCB<;9;?CAB;;9=8>?4:47799:BBB1B?333:537:;;<2339=<<=+=@=@8ABA7BAB?BAAB>:::>5>;?C?CCC<??BBCCCCA@@CDCEEC@B9:9?@??????B?D?B::49A??ABBB@D>>>>>>AB?@?>8;;;77.575799;<<+<=9;788;;9>A6979>99494;9>>>9????@AA7<9<??8?>><?BDAB???CA@>>>A???>BBBBBCF>AAAAA>BBBBAC?B88/
@ATNG8:02162:04089
GATGTAGGTGCACATGAGTGTATCCAGAAGATCAGGAACTCTAGAAGAATTCAGATTTTTAACACGATAGTAAACGTAAAAAGAAGGTTTTACAAGACTCACGTTAACAATATTGCAGCAGTACGCACACAATCGAAGCGCAGTAAGGATGGCTAGTGTAACTAGCAAGAATACCACGAAAGCAAGAAAAAGAAGTACGCTATTAACTATTAACGTACCTGTCTCTTCCGAAACGAATGAGTACGATGAGATCTCGTGTGCTACCATCGACCTCTAGAAGTCT
+
::?@@@@<@@AE@CBBBCCBBBBC>AAB=@?BCA@=@@BCEEEBB>BDADAC;;;ABAB2B?BCCCCBBBAAB<@@@BCCC5BBAC?BBB:BBA>@@;;:>>994:9?>=BAB?ABAAFFCCDCCBBBBBB@B@@@>AABBCCBB@B=A@@<@AA@ACBB?BBBCGD?AA>999=A@???8???;?EDCD3=>:=999EH=>=<A;>>BB<A;??C@@<@@AAABC?B@BCE>AAA@BBBBB????9:9AABAA@A??;AAB=>:=;;;;;5;@;;;;=>?>>
@ATNG8:02144:04165
GTGGTAGTGTGTCTCTGAGAGTAGTACTCATTCGTTTCGGAAGAGACAGGTACGTTAATAGTTAATAGCGTACTTCTTTTTCTTGCTTTCGTGGTATTCTTGCTAGTTACACTAGCCATCCTTACTGCGCTTCGATTGTGTGCGTACTGCTGCAATATTGTTAACGTGAGTCTTGTAAAACCTCTTTTTACGTTTACTCTCGTGTTAAAAATCTGAATTCTTCTAGAGTTCCTGATCTTCTGGAGATACACATGATACTCTACCATCGAATCCTCTTAGTCT
+
///)//:9<<?<<;;;<<;;@;:;B@>>A:959ABA>BB?B?BBCCCBB@CMGCC@B@BBCDAC?CCDDJGCCBABBBBB+=@9=999)9==96969?B@799BBBCACGBBABAA>AAA>A>BD;;<BCB?BDBB?DDCCCC@@ABBBBBCCC?;;;?BC@D@CBBBCCBBB=@>@@@3@,00<<<<,<====,9:C@ABBB@@29999$5@@BB@CACD@@CAB@<<,0,0==@@@0;;B@BGGLABBDFCCBCECC???>:=9::>9>>9:99=@B;;;
@ATNG8:02160:04190
GATGGTAGCTCTGCTCTGACTCTCGTACTCATTCGTTTCGGAAGAGACAGGTACGTTAATAGTTAATAGCGTACTTCTTTTCTTGCTTTCGTGTATTCTTGCTAGTTACACTAGCCATCCTTACTAGCGCTTCGATTGTGTGCGTACTGCTGCAATATTGTTAACGTGAGTCTTGTAAAACCTCTTTTACGTTTACTCTCGTGTTAAAAATCTGAATTCTTCTAGAGTTCCTGATCTTCTGGCGCGTATGTATGTCGCCTACCATCGACCTCTAGAAGTCT
+
0///)/////9;<<==><<<<<<::554;:43-////(//)/27///99;495559.4.4777)/)///77///;)////&/:1888;1//////5.5439445;=8=<===<<=<<?;;;3:7------73799>466>=<::///:9888887:5504<6<054=666==>9>5555&5495555'59555)6555>65599.5555$444::8>.54.49;;7//)/)/////9699<166999<5555=::5657;;:585----(-8667?7;:::
@ATNG8:02162:04206
GATGGTAGCTCTGCTCTGACTCTCGTACTCATTCGTTTCGGAAGAGACAGGTACGTTTAATAGTTAATAGACGTAACTTCTTTTTCTTTGCTTTCGTGGTATTCTTGCTAGTTACACTAGCCATCCTTACTGCGCTTCGATTGTGTGCGTACTGCTGCAATATTGTTAACGTGAGTCCTTGTAAAACCTTCTTTTTACGTTTACTCTCGTGTTAAAAATCTGAATTCTTCTAGAAGTTCCTGATCTTCTGGATACACTCATGTGCAATCGACCTCTAGAATTCT
+
556?7;=C>B?=>ABBB@@BB>=>=00/::/425><;5;:6:)/////;;7555555)4.4944./*/:///89759:.44444$48;0545<)4455.555.5:.4455559;;;===>C<@?@<@;BB;9:9@>;@@;:4:??=>=>??999=@@9949<<8>@;;4:=>5////)/4::;;;&5.5.59<<<$55555)5:55559555.5555$4999;8<4;954////)/:171856777)///)/9555<<==<5548834555<7><<<<<8<7;9
@ATNG8:02165:04226
GATGGTAGTGTCATATGAGAGTGTGTACTCATTCGTTTCGGAAGAGACAGGTACGTTAATAGTTAATAGCGTACTTCTTTTTCTTGCTTTCGTGGTATTCTTGCTAGTTACACTAGCCATCCTTACTGCGCTTCGATTGTGTGCGTACTGCTGCAATATTGTTAACGTGAGTCTTGTAAAACCTTCTTTTTACGTTTACTCTCGTGTTAAAAATCTGAATTCTTCTAGAGTTCCTGATCTTCTGGTAGAGCGTGCATATATCTACCATCGAATCCTCTTAGTCT
+
;99>9=BDDBBBCEHBAACCBDDCCDCBBCA@=A@>@;@@=A@CCCCCDD@CCABBAC@CBCC@D@CBBBCCABB;:;:::):@?AABC=@?A@<@AA<AC=AABBBB?CCCCCCED@BBB@C@CDCCBBAFACCCD@BBCCCCCCCDBBBBBBB@BCC@BB?B?ABBCA@@CD5;;;;;.;;@>;;;;;*;AAAE>BBDBBBB;::4:999(9@?A@6:7;B?CBCCCBB@C@CCBBBB7<;@>ABCCCCCBB;;;@ALEEEEF@B;;:?;?A?:::?BABCB
@ATNG8:02180:04234
ATGGTAGGCGAGAGTGAGACGCAGTACTCATTCGTTTCGGAAGAGACAGGTACGTTAATAGTTAATAGCGTACTTCTTTTTCTTAGCTTTTCGTGGTATTCTTGCTAGTTACACTAGCCATCCTTACTGCGCTTCGATTGTGTGCGTACTGCTGCAATATTGTTAACGTGAGTCTTGTAAAACCTTCTTTTTACGTTTAACTCTCGTGTTAAAATCTGAATTCTTACTAGAGTTCCTGATCTTCTGGTGAGATATGCATGATGCTACCATGAGGTTGTAAA
+
///)///)/:5;5<=;?;@<?;;;:<99;;:5?@BB=@B<@<995A>BA9;::00)/)//68381668;8<8:<7==???076(///...&.;78288=488@AAAB8:48:8<>?DD<??@<A<<86//...2788;4777;;;;555=><;<<91775-551727>>AAA@>?05/899.906-//@@@,>>@@@171;?==889==9=>>2????A=A7;;<?>>>A;>>9>:>::=<<8=<A;98///999>??666:6669=799:<<6</--55,
@ATNG8:02147:04326
GATGGTAGCATCATGCATATCTCACCAGAAGATCAGGAACTCTAGAAGAATTCAGATTTTTAACACGAGAGTAAACGTAAAAAGAAGGTTTTACAAGACTCACGTTAACAATATTGCAGCAGTACGCACACAATCGAAGCGCAGTAAGGATGGCTAGTGTAACTAGCAAGAATACCACGAAAGCAAGAAAAAGAAGTACGCTATTAACTATTAACGTACCTGTCTCTTCCGAAACGAATGAGTACTATGTAGAGCTCTATACTAATCGACCTCTAGAAGTCT
+
;69>:>B@AABBBA@>@AA@>?@;;4999::AA@AA=@=??CCCCC@BB<?:<?::::::+:6:<:@<BBBB@B7<;;;;;;*:=<@299:&5@;9;@?BBCB@B>A?AA>ACC@CCBCCBCCFFBBBCCA@<@A;:7:BBBBBAD?B?B;;8;BBACBAA>ABDDDC?AA=@@@=@@989*9<849::::+8=:?788????@5856=>=6>:=BGEH@CBBBAAA6:6:??9@::5:BBAA???BBBBCA>>@>>==<<<//+/:::<7>>=@@B=@@@?
@ATNG8:02149:04294
GATGGTAGGACGAGCGTCTGAGAGGTACTCATTCGTTTCGGAAGAGACAGGTACGTTAATAGTTAATAGCGTACTTCTTTTTCTTGCTTTCGTGGTATTCTTGCTAGTTACACTAGCCATCCTTACTGCGCTTCGATTGTGTGCGTACTGCTGCAATATTGTTAACGTGAGTCTTGTAAAACCTTCTTTTTACGTTTACTCTCGTGTTAAAAATCTGAATTCTTCTAGAGTTCCTGATCTTCTGGTGTCTGATCTGTATCACTATCGACCTCTAGAAGTCT
+
966>:>CC?CB9;;BAABBCCDBB@BBAAC@?:??>><@C?C@CCCCCCE?CDBBB=A=BDCC?C@BBBCBBBBC=BBCCC1CC<??CF>CCBB@ABB>BD9;:CECC@BBCCCCCC?BBB@B@CCBBBBBC@CCCC>A@CDBBBBBCCCC@A@A>BAC@DD@C=>>@BBCCCDACBBAA9@=A=BBA??0>BCCC>CCCCCCG@@@<@@@@0@AABA=@=@@?BCCCCBB?B@@AAA@A>AAC@BECBCCCCCCCCCDDDBBBCCCBA>ABABBB<@AAA
@ATNG8:02171:04320
GATGGTAGGCACTGCGCACACATCCCAGAAGATCAGGAACTCTAGAAGAATTCAGATTTTTAACACGAGAGTAAACGTAAAAAGAAGGTTTTACAAGACTCACGTTAACAATATTGCAGCAGTACGCACACAATCGAAGCGCAGTAAGGATGCTAGTGTAACTAGCAAGAATACCACGAAAGCAAGAAAAAGAAGTACGCTATTAACTATTAACGTACCTGTCTCTTCCGAAACGAATGAGTACTACTCTCAGAGACACACTAATCGACCTCTAGAAGTCT
+
;9;D;DCC?9966=<<;;;DBBBCG?DCD?BAC<;<8:?BAB@?<C:BB@B=0000////$/)0/8<;:;9378+9;:9555$5<.5.555&5;;8=;;;>?>;?<;<AA>BBC>@@CBBBGDCCBCCC@@@@AAAB=A?BBBBAB=B?C;;:?AACCBC@BBB@???CC????AB@;;;55//(/5666)6:6?;<<BBA@@;?<CDCB;@<>>CBB?ABDBBBB@C?BBD>CBB?BBBCBABBACAAAAA>BB?@@AA>>>:==?==:>>=BBG7;;==
@ATNG8:02177:04318
GATGGTAGTATATCGCGTCGCTATCCAGAAGATCAGGAACTCTAGAAGAATTCAGATTTTTAACACGAGAGTAAACGTAAAAAGAAGGTTTTACAAGACTCACGTTAACAATATTGCAGCAGTACGCACACAATCGAAGCGCAGTAAGGATGGCTAGTGTAACTAGCAAGAATACCACGAAAGCAAGAAAAAGAAGTACGTTATTAACTATTAACGTACCTGTCTCTTCCGAAACGAATGAGTACTATAGACTATCTGAGACTACATCGACCTCTAGAAGTCT
+
969C<ACCBBBBBBBBAAA<AA@BB=ABB?BCCCCCAB@CCD;;<C@CD@C?AAAAADDC3CABBAABBBCABB<>>@DEDD2BCAC7;::7;CE@ABABCCBCB@C@CC?BBC788BBCCCCCCCCCBBBB?C@AA<??AAAA@@=@=@@?=?CBBBBCC?A@@BBB@BB@>>?;???::1;;;<@@DDD/AA<>;:::;5;=8=:8887=A:::8875;:A>>=><A188?98865:7989999;<@@AAA@@@@ABAB>>===>=>>?;?>>>>D=CB@@
@ATNG8:02178:04327
GAGGGTGCATCATGCATATCTCACCAGAAGATCAGGAACTCTAGAAGAATTCAGATTTTTAACACGAGAGTAAACGTAAAAAGAAGGTTTTACAAGACTCACGTTAACAATATTGCAGCAGTACGCACACAATCGAAGCGCAGTAAGGATGGCTAGTGTAACTAGCAAGAATACCACGAAAGCAAGAAAAAGAAGTACGCTATTAACTATTAACGTACCTGTCTCTTCCGAAACGAATGAGTACCTCTCAGACGCTCGTCCTACCTTCGACCTCTAGAAGTCT
+
B??>8@@?ACEDBBACCDBABCCC?BCB@BADCBB@B@BBBBBBC?AC>A>BB?<=;;;.==ABBCCCBB???5<<:;;;<*;B?B?CCC<CCDABBBCCCCBB?B?CB@@@A?@@CBDBBBBCBCCCCCC?BBCC>@@CBCCBB?C@CBB>BCCCCAAC?CBC@A??CC?@AB?BA??<599939BDDH3B?;>988BAAAB<B;@@@@<@<@?ABA=@@@AAAC?B?AAA;ACB?BBDBBBB?BBBBBB@A@?>AABB<><<6<3::>?;:;;B@@:=>@@
@ATNG8:02180:04356
GATGGTAGTGTCATATGAGAGTGGTGTACTCATTCGTTTCGGAAGAGACAGGTACGTTTAATTGTTAATAGCGTAACTTCTTTTTCTTTGCTTTCGTGGTATTCTTGCTAGTTACACTAGCCATCCTTACTGCGCTTCGATTGTGTGCGTACTGCTGCAATATTGTTAACGTGAGTCTTGTAAAACCTTCTTTTTACGTTTACTCTCGTGTTAAAAATCTGAATTCTTCTAGAGTTCCTGATCTTCTGGGATGTGTGCGCAGTGCCTACATCGACCTCTAGAAGTCT
+
456?:?CAAA@<@?;?BBABBBB@CDEEDCB:;7;AAB<BC?B=<;;B@BA<B?B;<<,;9<5>@5@=@AA?A;;6:B=?@@@@08?A<999D:??CC?C:0+0>+00==>B?BBBBBBA@;@;;5;;ABAAACAA5;;@B>BBBBCBCCCBCBBBBBA>B@@=@A@F9;;@@@AB@A<A@@A@3@=@<@@@@@0@BACC;A@@@BBA@?=2::::(:@?@A=@=BB?@@A;;;;6;>BABDCC@A@AA9@000><<@@BBBBBB@CBBBFCCBB@ABAAAC>AAAB
@ATNG8:02170:04421
GTGGTAGCACGACACGACGATGTGTACTCATTCGTTTCGGAAGAGACAGGTACGTTAATAGTTAATAGGCGTACTTCTTTTTCTTGCTTTCGTGGTATTCTTGCTAGTTACACTAGCCATCCTTACTGCGCTTCGATTGTGTGCGTACTGCTGCAATATTGTTAACGTGAGTCTTGTAAAACCTTCTTTTTACGTTTACTCTCGTGTTAAAAATCTGAATTCTTCTAGAGTTCCTGATCTTCTGGTATGACTAGTGTACTACTACCATCGACCTCTAGAAGTCT
+
>>B;@;@=@955555559555::9777///<8<?>@8==:<8<=555983844447;5;;99285833.39888=6::<<=+8;6?9::.8AAA>BBA=AA9??BBBC?BBBD@>??:>?A:<8<AA@?;;;;>>>C7=>=><>>@AAAAAB?>>:>@A<AD<?<?@@@@==<>3;;;;;/;;A9==<=<+=====0777///:99=:=AAA/A;;:B<@<==:=AA?>==;>:>=A<<;///=9=;<?@@>>>>AAA???@?==9>99:>><>A@@@B=B:::
@ATNG8:02185:04438
GATGTAGCGCATATCAGCGCAGCCCAGAAGATCAGGAACTCTAGAAGAATTCAGATTTTTAACACGAGAGTAAACGTAAAAAGAAGGTTTTACAAGACTCACGTTAACAATATTGCAGCAGTACGCACACAATCGAAGCGCAGTAAGGATGGCTAGTGTAACTAGCAAGAATACCACGAAAGCAAGAAAAAGAAGTACGCTATTAACTATTAACGTACCTGTCTCTTCCGAAACGAATGAGTACCTCTCAGACGCTCGTCCTACCATCGACCTCTAGAAGTCT
+
?@ABABCCBBBCCBDBBCBBA:;;7;A@=ABBB@@>A?BABBBAA>AB?B>AABAAAAA0A?BBBCCDDDCCC=CCBBBBB5BC@C>BBB:BCC@CCCCCCBBB@C@AA>ABC=??BBCCBBBBBCDCCCB?BB@@<@CCABBCD@FAC@@=@B@@:<;C@BBBECA=??=>@@499?A?9@??:?AAAA3@@<@000@@B?A:>:=AAA:=:==BBB@CB;;;AA;@=@BC>BBB?:::BABA?BBBBCCCCAAAAAAA=A@@<@999<<8777A@@:>>>:
@ATNG8:02144:04479
GATGGTACTCTGCTCTGACTCTCGTACTCATTCGTTTCGGAAGTGACAGGTACGTTAATAGTTAATAGCGTACTTCTTTTTCTTGCTTTCGTGGTATTCTTGCTAGTTACACTAGCCATCCTTACTGCGCTTCGATTGTGTGCGTACTGCTGCAATATTGTTAACGTGAGTCTTGTAAACCTTCTTTTACGTTTACTCTCGTGTTAAAAATCTGAATTCTTCTAGAGTTCCTGATCTTCTGGTGTCTGATCTGTATCACTACCATCGACCTCTAGAAGTCT
+
:4495;?BBBAA?BBBACABBB@@@BBBB;;2;994)5@>C@BBEEGBB=BDCCC?C?BBBB@D?BBBBDDEBB@BBCAA1AC?AABC<@ABB8:;B=AC?AAACCD?CBCCCCCC?CCC?B@CDCBBBBC?BBAA899CBBAAACCCCCCBBB?BBB@CD>A>@BCCCCCEC9?:::.<=C>;;;;.;AABJ>BBEJGCCBAA5;;;;*;?@AB?BACC@ECCBBBB>C?CABAAC>AACACCBBBCCCBCCCCCCDDBCB@B?@?CB@BBBBBB>BB@@
@ATNG8:02215:03845
GATGGTAGCTCACGTACGTCACACGTACTCATTCGTTTCGGAAGAGACAGGTACGTTAATAGTTAATAGCGTACTTCTTTTTCTTGCTTTCGTGGTATTCTTGCTAGTTACACTAGCCATCCTTACTGCGCTTCGATTGTGTGCGTACTGCTGCAATATTGTTAACGTGAGTCTTGTAAAACCTTCTTTTTACGTTTACTCTCGTGTTAAAATCTGAATTCTTCTTGAGTTCCTGATCTTCTGGACGACGCGCACTGACACTATCGACCTCTAGAAGTCT
+
445>:=BCCB<@666;655:@A@A@ACCBCBC>BA@B;@B?A6;:@@?BB@CCCBC@D?ABBC=A>??@BA@A=<899887(3;4<777.3<?A8A=<7>@9;00//0*/;:9A888;;==<@<@A?=====:=???7;;C;;:A>>>@??<<<<+//63884<6<:<9755251667==.=/7125555'/9755.5./.799;97-566'29;;<9>;?@9:;7;B@@:=:==77//+-77279--,22,--888<>95///77773977;55.5999
@ATNG8:02227:03873
GATGGTAGCTCTGCTCTGACTCTCGTACTCATTCGTTTCGGAAGAGACAGGTACGTTAATAGTTAATAGCGTACTTCTTTTTCTTGCTTTCGTGGTATTCTTGCTAGTTACACTAGCCATCCTTACTGCGCTTCGATTGTGTGCGTACTGCTGCAATATTGTTAACGTGAGTCTTGTAAAACCTTCTTTTTACGTTTACTCTCGTGTTAAAAATCTGATTTCTTCTAGAGTTCCTGATCTTCTGGGTGCGCTACAGTCTCTCTACATCGACCTCTAGAAGTCT
+
<69@;@CCCCCCBBBBCCCCDCCBBBCCBBBB>BBBB=BD@D?BBCCFCC@CCCCC@C?CCCC?D?BBABDDDCB?BCCCC1CA=A@CD=CBCC@CCE@GE;;;@CAB@CCCBCCCD?BBB@D?CCCCBBBC@CCCC?BBBBBCBBDCBBC@@@B?CBB?BB>B@BBBBBDCCD?BCDDD:C@CACBBBB0BB@BB=ACCCDCCBA@4:;:;*;AAACBC>BB?AACCCAC?C@AAACCB;?89:.:A>@@CBFCCBBCBBBBDBBBCCAA>@BCCED?A@@@
@ATNG8:02213:03891
GATGTAGAGTACAGTGTAGTAGACCAGAAGATCAGGAACTCTAGAAGAATTCAGGTTTTTAACACGAGAGTAAACGTAAAAAGAAGGTTTTACAAGACTCACGTTAACAATATTGCAGCAGTACGCACACAATCGAAGCGCAGTAAGGATGGCTAGTGTAACTAGCAAGAATACCACGAAAGCAAGAAAAAGAAGTACGCTATTAACTATTAACGTACCTGTCTCTTCCGAAACGAATGAGTACTATAGACTATCTGAGACTGCCAAGGCACACAGGGGATAGG
+
9:;EJECBABBCCDCCCDCCBBBB?BCB@BBAB?@<@=AAABBBB?BB?B?BBB?CCCC2B?BBB@@CBBCEC?CGDDCCC5BB@BACCC:CCHAAABCDDDDC?B?BD@CCB6:99:;BDDCCAAACBBB?AAAA>??CCBBBB?B@C@@>ACBCBCCC?BBBBBB?BB?CCC?AA:99,7;7167888(6=9>=>>?AA??<@<?A@B<?<>>CCB@CBCBBBB?B?A@C=CCC?@@@BCACCA=>A==AAACABAAABBBC@D<@<@BBBBBBBB:BCBBB
@ATNG8:02197:03945
GATGGTAGTGTCATATGAGAGTGTGTACTCATTCGTTTCGGAAGAGACAGGTACGTTAATAGTTAATAGCGTACTTCTTTTTCTTGTCTTTCTGTGGTATTCTTGCTAGTTACACTAGCCATCCTTACTGCGCTTCGATTGTGTGCGTACTGCTGCAATATTGTTAACGTGAGTCTTGTAAAACCTTCTTTTTACGTTTACTCTCGTGTTAAAAATCTGAATTCTTCTAGAGTTCCTGATCTTCTGGCTCTCGTAGACAGATACTAACATCGACCTCTAGAAGTCT
+
4449399:<:<=<66697:9///997454:895669@9@@;;6555555:7<<666:>9@@;:24.4;:<<<=<;644444$4:433388(33333,377389433333;8=>@CCCDLFGAA?@>ACCAAAACABBBC?A@CCCDEECCCCBCCBB@FCC?CC@C@BBAABBCCC?AACED;A?B?AABBB2AAABB=AACCEEBBCB?BBBB2B@@AB?B@CC?ABDCBBD?B@BBDBAA=A;;7;ABBBBBBBCCDCDDBBBB@BCCCBCB?:::A@@>BAAA
@ATNG8:02231:04081
GATGGTAGGCGACATACATACGCGCCAGAAGATCAGGAACTCTAGAAGAATTCAGATTTTTAACACGAGAGTTAAACGTAAAAAGAAGGTTTTACAAGACTCACGTTTAACAATATTGCAGCAGTACGCACACAATCGAAGCGCAGTAAGGATGGCTAGTGTAACTAGCAAGAATACCACGAAAAGCAAGAAAAAAGAAGTACGCTATTAACTATTAACGTACCTGTCTCTTCCGAAACGAATGAGTACAATGAGATCTCGTGATCGACCTCTAGATGTCT
+
44;@9;DI?EBBBCBBBC;99BA::259=;555;99.4.4;:::88633-367;455555$55:<<<?@@<@7>?699;:999$5<5;7>AA1;9<)///////444(/17638//)//66:====A9:9??@@=BBCC;;;CCCCCC@C?BBB=@@ABA@A@@CDCBB@?@A?0009=:0999*877//;;;;;$;90////:;99:5:5978727575?@@;@:;;BBC@C::;D>BBB>AAABBABB????BBA@@000?@@ABBB?CBBCBBBA::9
@ATNG8:02222:04092
GATCGAGCGTCTGAGAGGTACTCATTCGTTTCGGAAGAGACAGGTACGTTAATAGTTAATAGCGTACTTCTTTTTCTTGCTTTCGTCTGGTTATTCTTTCTAGTTAGCACTAGCCATCCTTACTCGCTTCGATTGTGTGCGTACTGCTGCAATTATTGTTAACGTGAGTCTTGTAAAACCTTCTTTTTACGTTTACTCTCGTGTTAAAAAATCTTGAATTCTTTCTAGAGTTCCTGAATCTTCTGGGCAGACTCTCACACGCCTACCATCGACCTCTAGAAGTCT
+
///::09;BBBCCCCA@;@BABBA@=;;:=3>=;?<BABAA@A093???8?>A9999=9;;;;000//)/8889+9:888=917,,,,6(,(,93///(33988333333333/)///4:(/-----/(//8;4::;7769;7766//...(.(.506=/6,279558;::38=??8+805057===*77799/622.55----(.7777%..92:9693333(3;;>@781/)///(/;;06:=@898398<8;;6755;;6=?>>BB777<:;?AA8818;;;
@ATNG8:02204:04172
GATAGACATATCGTACTCTCTGTACTCATTCGTTTCGGAAGAGACAGGTACGTTAATAGTTAATAGCGTACTTCTTTTTCTTGCTTTCGTGGTATTCTTGCTAGTTACACTAGCCATCCTTACTTCGCTTCGATTGTGTGCGTACTGCTGCAATATTGTTAACGTGAGTCTTGTAAACCTTCTTTTTACGTTTACTCTCGTGTTAAAATCTGAATTCATTCTAGAGTTTCCTGATCTTCTGGTGTCGTCTATCATGTACTACCATCGACTCTAGAAGTCT
+
99:;=BBCCBBADCDCCB>>@?956;CCCABBBC>CD@B?BBBBBBC?A@@A@=@?BBBB@E99:BBBA>>?5=:9:9):>:=9991:??B?BCC?BB<;;=B@@<@@@??:;;;>>A:=8=:;5;:>>:>@;;5;;====;;:<=@>==;;4:8818:49199>@=<===8;888-7:><?BDDD/B@:::1;///7988/6-555&28777492...493355576/949:9=962677*---4262...22------5743337//.55;9947666
@ATNG8:02221:04170
GATGGTAGGCGTGTGAGAGTCTGCCCAGAAGATCAGGAACTCTAGAAGAATTCAGATTTTTAACACGAGAGTAAACGTAAAAAGAAGGTTTTACAAGACTCACGTTAACAATATTGCAGCAGTACGCACACAATCGAAGCGCAGTAAGGATGGCTAGTGTAACTAGCAAGAATACCACGAAAGCAAGAAAAAGAAGTACGCTATTAACTATTAACGTACCTGTCTCTTCCGAAACGATGAGTACGAGAGTCAGAGCAGACACATCGACCTCTAGAAGTCT
+
<9;E<FBC?B@AACBBBBCBCCCFC>JCCACBBCBA?@@DDCACCC=AA?C@BBBBBCBB1B>BBBBBBBBBBB>B>>>DED3BA=@2999+9>><<B???@@;<7;=C>7;//+/9;;;:>>>>@???AAD>?>>><768A<<=><>=@::7;????AAA=D>==BC@B><>??6<;666(8::4:>??>/;;7;@?>??>;;7;=@BBB<A<>>>>>8>=>A>>>;?=>99190000-=9<://////;=>>@@@@AABA;;;AAA<>>>??A<A@@>
@ATNG8:02196:04211
GATGGTAGCGCACACATAGATACAGTACTCATTCGTTTCGGAAGAGACAGGTACGTTAATAGTTAATTGCGTACTTCTTTTTCTTGCTTTCGTGGTATTCTTGCTAGTTACACTAGCCATCCTTACTGCGCTTCGATTGTGTGCGTACTGCTGCAATATTGTTAACGTGAGTCTTGTAAAACTCTTTTCTTACGTTTACTCTCGTGTTAAAAATCTGAATTCTTCTAGAGTTCCTGACTTCTGGAGATACACATGATACTCTACATCGACCTCTAGAAGTCT
+
545<054<@BBAAABBBBBBBBBB===5548833555)555;7>@=BBCCACB@?@5;2944<8:.429:<A==D:99;;;*;A;9?BB=AB@@7:6>8=C?BBBBBC@CBCCCCBB>@AA=A;AAAA@BCC:;;BB=BBCCBCCAA@BDCB@@@@BAA?AB?A=@ABBCDCCC?BBAFA7000>>>)00)00/99,5>@@@>96655;??@+?>>;;49.595>=>@??A@C@BBA@A@CCF@CCCBBBBB<;;AAAABABBBBBCC::5::9:AA:;=//
@ATNG8:02221:04193
GATGGTAGCACACAGATCTCATCGTACTCATTCGTTTCGGAAGAGACAGGTACTTTAATAGTTAATAGCGTACTTCTTTTTCTTGCTTTCGTGGTATTCTTGCTAGTTACACTAGCCATCCTTACTGCGCTTCGATTGTGTGCGTACTGCTGCAATATTGTTAACGTGAGTCTTGTAAAACCTTCTTTTTACGTTTACTCTCGTGTTAAAAATCTGAATTCTTCTAGAGTTCCTGATCTTCTGGGTGCGCTACAGTCTCTCTACATCGACCTCTAGAAGTCT
+
;66@:@?@ACBBBCCHCBACCDCCCCCCCCC@CCBC=BC@C@BCCCCCD@BBACC>C@AABC@C?CBCCCDC>B9@>;;;*;=:CCC@7@CCE?BBC@EF=;;BCCE?BACBBB??=@AA>B?BBCBB????BCAA9:9A@A@AABBBBFBBBB?BB><AB=B<===@@BA;;687><>2>9=666888(7;888)558655>:9:19775(5899:6:6>>9=??A<>>:=7;>>><>655<<4///<::>BB@@?>??ACB@?=>>BB=@>>>AA<AA>=
@ATNG8:02200:04308
GATGGTAGGACGAGCGTCTGATAGGTACTCATTCGTTTCGGAAGAGACAGGTACGTTAATAGTTAATAGCGTACTTCTTTTTCTTGCTTTCGTGGTATTCTTGCTAGTTACACTAGCCATCCTTACTGCGCTTCGATTGTGTGCGTACTGCTGCAATATTGTTAACGTGAGTCTTGTAAAACCTTCTTTTTACGTTTACTCTCGTGTTAAAAATCTGAATTCTTCTAGAGTTCCTGATCTTCTGGGTGCGCTACATCTCTCTACATCGACCTCTAGAAGTCT
+
444<8<A@;>;;;<<<=;;:;;<<8<;9999:19=>>7CC?C@BBBAAACBBBCBA=A=ACBB?C@CCBBBBACD:9:CCC2BB>AABB=@@AC=AAB>BD;;;DEDE@CBBBBC;;7;;B?B@CCCCBAAC@BBBC;;;DCC@A@BBAAAB@@@>@@@=@@=?AEDCBBCCCC?@ACCC7B5;5<@@@@,@BBBC?IFCCFCEA@@5;;;;*;AA;;6;=AA=@@BB@@@>A>@@?CBB?BBCD>AB;;;BBAAA@;;;;;BCCCA@@@=;;;:CC?B@::
@ATNG8:02204:04323
GATGGTAGCGCGACGAGCGTAGACCCAGAAGATCAGGAACTCTAGAAGAGTTCAGATTTTTAACACGAGAGTAAACGTAAAAAGAAGGTTTTACAAGACTCACGTTAACAATATTGCAGCAGTACGCACACAATCGAAGCGCAGTAAGGATGGCTAGTGTAACTAGCAAGAATACCACGAAAGCAAGAAAAAGAAGTACGCTATTAACTATTAATGTACCTGTCTCTTCCGAAACGAATGAGTACACACTCTCATATGACACTACATCGTTCTCCTTAAGTCT
+
9;;D<CCCCCCBBBBBCBBBBBBBB<BBB?BA@@9:5;59=AACBC>BBBB?A@A>===>.??BBDCCCABBDB9=>9:;:;*<?;>>BEE8AAC?CAABBDB?><??BC@DCC=AAAACBCCCDCCBD@BB?DCCC>AABBBBBB?C@CCB@BBBCCCCC@ABBBBB?BB?><<7<<>?>:@@>;99999(:@??;;;ABBBA<A<A@@@<@<>==@A;>>?@@@A;A<AAD9>::5::>=AAA???@@@AA@@?>AAACBBBBBBCAA=??B=A?B?B>>>
@ATNG8:02228:04308
GATGGTAGCTCTGCTCTGACTCTCGTACTCATTGTTTCGGAGGGACAGGTACGTTAATAGTTAATAGCGTACTTCTTTTTCTTGCTTTCGTGGTATTCTTGCTAGTTACACTAGCCATCCTTACTGCGCTTCGATTGTGTGCGTACTGCTGCAATATTGTTAACGTGAGTCTTGTAAAACCTTCTTTTTACGTTTACTCTCGTGTTAAAAATCTGAATTCTTCTAGAGTTCCTGATCTTCTGGATACACTCATGTGCACCTACCATCGACCTCTAGAAGTCT
+
////)/:;@>;@B<>>>666655:::::9?90)//;(--(--9(-/8848;<=A>B?ABBB@B@BFGGBBBFD@DCDED2BB?BCCC;A99;=A@@>AD::;BAAB>AABBBBCB?BBB?B@BCBAA@?@@DDCC<??A===>A@@@A?;;;@;;;;<@?6;7:;;B???BB:?>ADD;D7:7;BBBB/??>@A9@>>>@?>;==/7767(8>?>B<A<AA<AACDA?@;@=AA=@//-/==9==@@>>>AA;;;>>?A<=9:6:///;=9;<<?>>:>?>=
@ATNG8:02241:04327
GATGGTAGGAGACACGTCGCACACGTACTCATTCGTTTCGGAAGAGACAGGTACGTTAATAGTTAATAGCGTACTTCTTTTTCTTGCTTTCGTGGTATTCTTGCTAGTTACACTAGCCATCCTTACTGCGCTTCGACTGTGTGCGTACTGCTGTAATATTGTTAACGTGAGTCTTGTAAAACCTTCTTTTTACGTTTACTCTCGTGTTAAAAATCTGAATTCTTCTAGAGTTCCTATCTTCTGGCGCTCTGTCACGTCTGCTCCATCGTCCTCTAGAAGTCT
+
966?:>BB@BCFDCIGC9;;BCAC@ABBBB;;:;@@D=CC?C?CCBCC@@>@?@AA@B@CBBB?B=@@AACBBB@=@BBBC1CB>A?AA:ABBB?BBB@BC>A?@CDC????A>>>?;???7;59;;=>>>>;@??<<>?AA??A===AAA??>>:==<<AA=A;??===?DBB:>=@@A5@:>8::9:9+8=9990;;:;==????<@@@A/@;;;?<?=BA=A???@@@<?=????@=@@A;>9:9=<==@@@@@>:::>@<AAAABA<??>?>A<@@><
@ATNG8:02192:04352
GATGGTAGGCACTGCGCACACATCCCAGAAGATCAGGAACTCTAGAAGAATTCAGATTTTTAACACGAGAGTAAACGTAAAAAGAAGGTTTTACAAGACTCACGTTAACAATATTGCAGCAGTACGCACACAATCGAAGCGCAGTAAGGATGGCTAGTGTAACTAGCAAGAATACCACGAAGCAAGAAAAAGAAGTACGCTATTAACTATTAACGTACCTGTCTCTTCCGAAACGAATGAGTACACACTCTCATATGACACTACCATCGACACTCCAAAGTCT
+
@@@C?=BB@C@?;;566;;CCBCDC=BBC@BBCC;;:;?CBEBBCB=@@<@:=><87989$72;;8>;??=338*8755555$5<7<.66606<=@B;;;B@<00+0+0:6:?B8=BB=CCCCDCBBBCBCC?AABB?BBBBBBBB@EAC999:CCC:;:C?BBDCBA?::4:@@3::;:5;;:=BBBAA/@@;A>??@@@??;?;????<?<??BBC@CF@@@CC>B<?A@6@00,0>@@BFCB@@<>>>>?@@@CBCBDBBA?B:99B@C@=95>>5@?B<
@ATNG8:02225:04355
TATGGTAGGACGAGCGTCTGAGAGGTACTCATTCGTTTCGGAAGAGACAGGTACGTTAATAGTTAATAGCGTAACTTCTTTTTCTTGCTTTCGTGGTATTCTTGCTAGTTACACTAGCCATCCTTACTGCGCTTCGATTGTGTGCGTACTGCTGCAATATTGTTAACGTGAGTCTTGTAAAAACCTTCTTTTTACGTTTACTCTCGTGTTAAAAATCTGAATTCTTCTAGAGTTCCTGATCTTCTGGTGAGATATGCATGATGCCTACCATCGACCTCTAGAAGTCT
+
;9:;9==>9<<><<<<966=@@@A<A>=>=99.999;5::9A496BBCCA9>>@00*/39;;=0646550=00)/727::::(//+545<24455.555.59.55554;.5959;555.59:5:7666655;;.5554.5555;559>454<<;?B?BAB?00*0*000/999994955555$5.5.55999(99555)//0///779=:????+6666=9<4993/-----5071//49985::=9>;666;554777-----(-57(//545<8967;//+/877
@ATNG8:02206:04447
GATGTAGAGAGACTGTAGCGCACCCAGAAGATCAGGAACTCTAGAAGAATTCAGATTTTTAACACGAGAGTAAACGTAAAAAGAAGGTTTTACAAGACTCACGTTAACAATATTGCAGCAGTACGCACACAATCGAAGCGCAGTAAGGATGGCTAGTGTAGCTAGCAAGAATACCACGAAAGCAAGAAAAAGAAGTACGCTATTAACTATTAACGTACCTGTCTCTTCCGAAACGATGAGTACGATGAGATCTCGTGTGCTACCATCGACCTCTAGAAGTCT
+
445;;666@??;<666>>>BBDFE<A@@<@@@@@@:?=A:8554;633.34888>?C?B+=7===B@@?A?==8>796@@@+==9=1666&5<=8>=BBB@@?C@D@BA>A;:6:==7:955;=>@A???C>A@AA?B???A::9;A=@@@=@BBAAABBAAA>@;:49=883304====5533/3<<<=+334;88???B@A:=@@@?<<?9???@A=A?=>?88188;<<5;77738;;<BBBB@;;;77:8:;99799<<6<AA>=>:<A>>>>::::=
@ATNG8:02257:03897
GATGGTAGGACGAGCGTCTGAGAGGTACTCATTCGTTTCGGAAGAGACAGGTACGTTAATAGTTAATAGCGTACTTCTTTTTCTTGCTTTCGTGGTATTCTTGCTAGTTACACTAGCCATCCTTACTGCGCTTCGATTGTGTGCGTACTGCTGCAATATTGTTAACGTGAGTCTTGTAAAACCTTCTTTTTACGTTTACTCTCGTGTTAAAAATCTGAATTCTTCTAGAGTTCCTGATCTTCTGGGCAGACTCTCACACGCCTAATCGACCTCTAGAAGTCT
+
;69@;@CD@EC9;;CBBBCBBCCD?DDDCDBB?BBBD=CC?C?CBBDDGD?ACCCD?B<@CCC@D?DBBB@@@CC=BBCCC1CC<@@BE=BBBB>BCB?BG?@@BDBC@CCBBBBCC@CCC>A>BECCCCBC?CCCC?CCCCCCBBBCCCDDAA?=BAD?DC?A9??DCCCBCG@B????8?<A<99999*9BABF:BADGCCCBBA;@@@@0@AABC?B?CB@BBCDDCC>C@CAACCC>AACC=BDCDCCCCCD?@@CC@BB@BCBBB?BBCBCC>@@??
@ATNG8:02272:03894
GATGCACACATAGATACAGTACTCATTCGTTTCGGAAGAGACAGGTACGTTAATAGTTAATAGCGTACTTCTTTTTCTTGCTTTTCGTGGTATTCTTGCTAGTTACACTAGCCATCCTTACTGCCGCTTCGATTGTGTGCGTACTGCTGCAATATTGTTAACGTGAGTCTTGTAAAACCTTCTTTTTACGTTTACTCTCGTGTTAAAAATCTGAATTCTTCTAGAGTTCCTGATCTTCTGGACGACGCGCACTGACACTTACCATCGACCTCTAGAAGTCCT
+
///9:;;=@?CCC>CAA;:;BBBCCC?AABF=BA<@8966>?>>:D?>:>*0*000;6<8:99;<344=7BBCCC1AA>A@A@@9ABCC9;8B;>?;777333,3;:8855539=<;>:<89//(...28::@7;=;=::9<888;:///8///59::3:399;;97978056:;;+:3:3:>>>@.=<<AA3;8<55555//(----'--//9.3/25.5==<:7719399:9<=6<?>:==;;::;;:==>@=<;--)-,),77977,,,,,,70755.5
@ATNG8:02244:03966
GATGGTAGGCGTGTGAGAGTCTGCCCAGAAGATCAGGAACTCTAGAAGAATTCAGATTTTTAACACGAGAGTAAACGTAAAAAGAAGGTTTTACAAGACTCACGTTAACAATATTGCAGCAGTACGCACACAATCGAAGCGCAGTAAGGATGGCTAGTGTAACTAGCAAGAATACCACGAAAGCAAGAAAAAGAAGTACGCTGTTAACTATTAACGTACCTGTCTCTTCCGAAACGAATGAGTACGTGTGACGTACGTGAGCATCGACCTCTAGAAGTCT
+
99;GACBC@AAABCDCCCDCBABBC>CHC@AAABBC@C@BBBCCB@>AD@C?BAA?<<<=,=;@AA???CCCCD>AAAAAAA2BD@C?ABB:C@@=A;;;AB???<@<@A=BBA7::@??>>>?>??==><<:>CAC<??@@@A@@<@<AAA;>>AAAAAA7=>??AB>B@;@>>9<>9990;<<:>>>>>/;;6;@@@@AAAA<A<AAAA=D:===@@;@>>=@@@;A;AAC58>A@BB??AAA@676==@B>>>@A@@<<<AAA@>;<>=A>>9>===
@ATNG8:02250:04009
GATGGTAGCGCATATCAGCGCAGCCCAGAAGATCAGGAACTCTAGAAGAATTCAGATTTTTTAACACGAGAGTAAAACGTAAAAAAGAAGGTTTTTACAAGACTCACGTAACAAATATTGCAGCAGTACGCACACAATCGAAAGCGCAGTAAGGATGGCTAGTGTAACTAGCAAGAATACCACGAAAGCAAGAAAAAAGAAGTACGCTATTAACTATTAACGTACCTGTCTCTTCCGAAACGAATGAGTACGATGAGATCTCGTGATCGACCTCTAGAAGTCT
+
@<<>:;666>@CAABG;;;BBCAAC<BBC@B@@?BC?C>966>==>8B=>B>BBBAAAAAA)B?AAACABA@9:;;*:=@=@@@@&6949.////$/79)//777954486499(433-38:499@@@9;:@?>:929:9=909@:00=00+08<<=:@@@=9;;C@BB@A@D@CF?BBA8<=999,777/779798$799=749??=<><>655CD:>9638..*...8=?<:<;>>>6;;:7;;;=:8888>=??>???999?A=>BAA>AC@??@<@@>>
@ATNG8:02266:04028
GATGTAGGTGCACATGAGTGTATCCAGAAGATCAGGAACTCTAGAAGAATTCAGATTTTTAACACGATAGTAAACGTAAAAAGAAGGTTTTACAAGACTCACGTTAACAATATTGCAGCAGTACGCACACAATCGAAGCGCAGTAAGGATGGCTAGTGTAACTAGCAAGAATACCACGAAAGCAAGAAAAAAGAAGTACGCTATTAACTATTAACGTACCTGTCTCTTCCGAAACGATGAGTACGATGAGATCTCGTGTGCTACCATCGACCTCTAGAAGTCT
+
44499::7?;;65555;BAAABAA>ABA@B@AA;;6;@CCLBCCC@@B=A=@BC;;;;;*0:=<>000=?<@=<;=B=?>>+=B?B>BA?6@9989=A@@@>00)06:><>>@<@??;AB@BBB<;<B;;;?@@BB6:;:9:<9:6;?C@@>ABBABCCC@BAABDF?BB?9::4:9999,9::9====??'?A>>555A9<<=9=<A9:;6:59=;;;?BB:::BC?A@@@@9>00/777=>??A878BCAABBBBBB?;;;;5;=====8=>>;;;7<=;:
@ATNG8:02245:04084
GATGGTAGCGCATATCAGCGCAGCCCAGAAGATCAGGAACCCCAGAAGATCAGGAACTCTAGAAGAATTCAGATTTTTTAACACGAGAGTAAACGTAAAAAGAAGGTTTTACAAGACTCACGTTTAACGATATTGCAGCAGTACGCACACAATCGAAGCGCAGTAAGGATGGCTAGTGTAACTAGCAAGAATACCACGAAAGCAAGAAAAAGAAGTACGCTATTAACTATTAACGTACCTGTCTCTTCCGAAACGAATGAGTACCTCTCAGACGCTCGTCCTACCATCGACGAATAGAAGTCT
+
B@AA>B;66<>BBBB@A:9;BCBBB<BBB>BAAA@@>A@CCC;CBB@BBBCBC?B>AACBCCC@BB5719AA@@AAA@(?=BBBCBCDABBC>:::@@@>.>?;??BCC:AAB@BBBA@??989,9;??@BBB?BBBABB>>>>>@>><>A<A:::;A@@>>768>D=@@A:>=;;;;;;9====9:7:95///5:8;=@-78=666777)//(/9@@@BCBB>B?BBBC??;:;9>>=867@@BA;?8:::.:<=8=?A??@?<>>>AAAA;;;>==@@;===9==;<;AAB=???A<@@@A
@ATNG8:02247:04053
GATGGTAGCTCTGCTCTGACTCTCGTACTCATTCGTTTCGGAAGAGACAGGTACGTTAATAGTTAATAGCGTACTTCTTTTTCTTGCTTTCGTGGTATTCTTGCTAGTTACACTAGCCATCCTTACTGCGCTTCGATTGTGTGCGTACTGCTGCAATATTGTTAACGTGAGTCTTGTAAAACCTTCTTTTTACGTTTACTCTCGTGTTAAAAATCTGAATTCTTCTAGAGTTCCTGATCTTCTGGGTGCGCTACAGTCTCTCTACCATCGACCTCTAGAAGTCT
+
////)/:9</6665:>>969>9944444884305>>A8?C@C>BBCFCCCACCCCC@C?BBDC@F@AAAADDBCC@CDDDD5BB?BCBB=A>B>-0/<;<>099?@@@?BBBB@@BB@BCC@D@ECBB;;;B?@@@G>BBBBC@@ADBBACBBBB?CBB?BC@C@B?@ACBBCCBDCEIM<C@B?CBBBB0BBBBC<B;;<<<CBBB@BBBB2B;<;B@C>@A>@@ACC@@>@?@@@AAA@B?AA;ABBBBCCCEBBBCCBBBEC@BBBBCC@BCCCCC<@@88
@ATNG8:02258:04066
GTGGTAGCACGAGTCACTCATATCCAGAAGATCAGGAACTCTAGAAGAATTCAGATTTTTAACACGAGAGTAAACGTAAAAAGAAGGTTTTACAAGACTCACGTTAACAATATTGCAGCAGTACGCACACAATCGAAGCGCAGTAAGGATGGCTAGTGTAACTAGCAAGAATACCACGAAAGCAAGAAAAAGAAGTACGCTATTAACTATTAACGTACCTGTCTCTTCCGAAACGATGAGTACATGTAGAGCTCTATACTACCATCGACCTCTAGAAGTCT
+
;;:@B;??BBBBBAAIDDCC:66626BB@@BBB997;<@CDDCCCA;<:;@CBBBBDDD2B?BCBBBBBCBBB=BACDCCD5CC@C7;;;6;DC@EDBBCDB;;7;<?A=AAA=@@A@BBBCGJCCCBBBBADAAA<@>@@?@@B>A=B@@>@BCCCBCB?BBCBAA?BB?BBB<??999,99899999:(8=:>;;;;=?@@=A>?=>>=B=>>BEC@A@@BACC=;:;@@5>000>>@CABAABBBBBBBBBBB@DAA@@<>>>??@:==AA>>;>=<<
@ATNG8:02287:04086
GATGGTAGTGCGTGAGAGAGAGACCCAGAAGATCAGGAACTCTAGAAGAATTCAGATTTTTAACACGAGAGTAAACGTAAAAGAAGGTTTACAAGACTCACGTTAACAATATTGCAGCAGTACGCACACATCGAAGCGCAGTAAGGATGGCTAGTGTAACTAGCAAGAATACCACGAAAGCCAAGAAAAAGAAGTACGCTAGTTAACTATTAAACGTACCTGTCTCTTCCGAAACGAATGAGTACGAGAGAGCACGACGTGTCTACATCGACCTCTAGAAGTCT
+
9://)55<9>;;<>A<AACCCCCDD>CCB@BBBB;;057;;:A?A;8BB@C?@>=73333$338;;===BB<@;3:;4555&5549.55)5594556;;<=<<:?:::29@@;@ACABBCCCCDCA@>0000006=778>::94<7<9949>:==<7:+0/7778+//5:=9/47?;<347.5765676(5=9<9==<9:///5:38988)88)88;;A?A;::;8717:<<<6=4433>>??@@AAA990;;00/0;>0/666><>>;<9949777777<9<=
@ATNG8:02251:04103
GATGGTAGGCGACATACATACGCGCCAGAAGATCAGGAACTCTAGAAGAATTCAGATTTTTAACACGAGAGTAAACGTAAAAAGAAGGTTTTACAAGACTCACGTTAACAATATTGCAGCAGTACGCACACAATCGAAGCGCAGTAAGGATGGCTAGTGTAACTAGCAAGAATACCACGAAAGCAAGAAAAAGAAGTACGCTATTAACTATTAACGTACCTGTCTCTTCCGAAACGAATGAGTACTATGTAGAGCTCTATACTACATCGACCTCTAGAAGTCT
+
;66=<@EG?C9;;CICCCBB@@@@@:AAB>BCBCBC@B@BCCCBCA?AA=B>AACCCDDD1B@CCCBBBCCCEF>@@@BGGD5CC@C@CCC<CDFFAAACCCBCB?B@CB@BBB<??BBBBBBCCCCCAAAC@CCCC>AABBBCA@<B=B99;:CCCCCCC@CCCAAA?BB>BBB<>>;;;3=<=8?@AAB3BB?B:99CCC@@<@;@AAA9<7>ACBB?BBBBCCC?B?CDC=C9979??CFCCA@@@ACCCCBBBB>>>==<888CA@@:@<<>@;5=///
@ATNG8:02253:04099
GATGGTAGGACGAGCGTCTGAGAGGTACTCATTCGTTTCGGAAGAGACAGGTACGTTAATAGTTAATAGCGTACTTCTTTTTCTTGCTTTCGTGGTATTCTTGCTAGTTACACTAGCCATCCTTACTGCGCTTCGATTGTGTGCGTACTGCTGCAATATTGTTAACGTGAGTCTTGTAAAACCTTCTTTTTACGTTTACTCTCGTGTTAAAAATCTGAATTCTTCTAGAGTTCCTGATCTTCTGGGTGCGCTACAGTCTCTCTTCGACCTCTAGAAGTCT
+
:66@;@CC@CD996BBBBBCCCDC?BCCCGA@?@CCC=AB?C@BBBDCCE@BB@CC?C?BB@@?D@DCBCBBBDD?BBDDD1BB?CCCC=BBCC@CCC?CC9:9@BBCACCCCCCCC@DBB?B@DEDC@@@B@BCDD@CA@@DCBBBBBBCCCCC@C@?=@C@C?BBCBBBCCD?CCDDE;B?B=AABBB0@BBBB>BBCBCDDA@@=@@@@2AAACC?C?BB?CCCCCCC?C@?@@DCC=B>@@:A@@CCCCCDDCBBBBCB?CCBB?BBBBBB>BA??
@ATNG8:02275:04132
GATAGCGCGACGAGCGTAGACCCAGAAGATCAGGAACTCTAGAAGAATTCAGATTTTTAACACGAGAGTAAACGTAAAAAGAAGGTTTTACAAGACTCACGTTAACAATATTGCAGCAGTACGCACACAATCGAAGCGCAGTAAGGATGGCTAGTGTAACTAGCAAGAATACCACGAAAGCAAGAAAAAGAAGTACGCTATTAACTATTAACGTACCTGTCTCTTCCGAACGAATGAGTACGAGAGTCAGAGCAGAGCTACCATCGACCTCTAGAAGTCT
+
666<;455555555555;99::3:??6<5556>9>;>==555:48;6:58;---555'53---9;@;==<;388A>===*;;5;4999+9994;;??;AA>D?C@DC?CDC?AAA?AABA@@BBBCCCC@D;99499<?:99?:?;@9928CBABAAA;?>>@@A>CB?>>=577<??78886:8AAA.<;7;8:;CBABC=C588>>:=9=8;9:39@@@BBB?B?AA>@??;99:ABBDAB?ABABA@>>>@?@@BA=>7:788CD=A>>>;617///
@ATNG8:02282:04115
GATGGTAGCGCATATCAGCGCAGCCCAGAAGATCAGGAACTCTAGAAGAATTCAGATTTTTAACACGAGAGTAAACGTAAAAAGAAGGTTTTACAAGACTCACGTTAACAATATTGCAGCAGTACGCACACAATCGAAGCGCAGTAAGGATGGCTAGTGTAACTAGCGAGAATACCACGAAAGCAAGAAAAAAGAAGTACGCTATTAACTATTAACGTACCTGTCTCTTCCGAATAATGAGTACGATGAGAGAGCTCTCTCTACCATCGACCTCTAGAAGTCT
+
99AC;;;@AABGAAAC@AAECCIHF?EDD@BBBBBB>B?ACABBAA?AA=A=:9;;;;;;*;=ABDGFEFBBBD>CDCCCCC5CC@C>AAA;BCC@DBBBBBB@@=@?BC@CBC=??AAACBBCCCDDBBBB@CFCD?CBBABBBB?B@C99;:CBBCDCC@CCBBBBAAA?BBB588=;;3:9:9>>=>??';@=@000@@C@@;@<@@A@=>9<<BBB?BBCBCCD@D?A@@CC@BBBBBBB@@787BBCBBBBBBB>=;>>;@5669<9:;;CCB<?>>>
@ATNG8:02261:04176
GATTAGTATAGAGCTCTACATAGTACTCATTCGTTTGGAAGAGACAGGTACGTTAATAGTTAATAGCGTACTTCTTTTTCTTGCTTTCGTGGTATTCTTGCTAGTTACACTAGCCATCCTTACTGCGCTTCGATTGTGTGCGTACTGCTGCAATATTGTTAACGTGAGTCTTGTAAAACCTTCTTTTTACGTTTTACTCTCGTGTTAAAAATCTGAATTCTTCTAGAGTTCCTGATCTTCTGGATACACTCATGTGCACCTACCATCGACCTCTAGAAGTCT
+
:66:CCCBBCCCEDBBCECBBBCCBBBC@@<@===-;5;<?BBBBCC?CA@@@>B=@ABB@C?BBBBBBBBA?ACCDC2?><>>>A9?BBB>CBB>@@<<;>@@@<@@@?==AA:@=A;C;;;;>;=;?<A?>><@??>????AAAA@?>??4:;;=AB>D:>>?AAAA>>8=8988,9:>:88888(8@9888)8888=<>://,/=<<,;8>>A<@<@@<@ABD>>><B<AAAAAA:=>A<A@??A@@@??@@??>>;>?@;@==>@A=???>@D<AA==
@ATNG8:02255:04215
GATTAGTGTCAGTGCGCGTCGTCCAGAAGATCAGGAACTCTAGAAGAATTCAGATTTTTAACACGAGAGTAAACGTAAAAAGAAGGTTTTACAAGACTCACGTTAACAATATTGCAGCAGTACGCACACAATCGAAGCGCAGTAAGGATGGCTAGTGTAACTAGCAAGAATACCACGAAAGCAAGAAAAAGAAGTACGCTATTAACTATTAACGTACCTGTCTCTTCCGAAACGAATGAGTACACATCGTCGTGTCGTGCTACCATCGACCTCTAGAAGTCT
+
;69:BBBBBBDCCCCB@ABBBCB@BCDFMFA@@A?A?BADDCBB?BCAC?CAAACCCC2B?BBC@AACBBBB>C?AADDC3CD=@5<;;.;CEAHBBCCCCCB@B?CC@CCB?BBA?ABCBBCB;;;AAA<@@BB?BFFBBBAA=A?B;;8;CBBCBBC?BBCBBB;?>>999;>>AA?299<888888(8@:CBB>>=???8=9=;;;=A=?8<<B?BCAABAD>B>BCC>BCB@:::CCBCBBBAA>@CEDDBDDB???CF?BAABBC???;ABB;>>??
@ATNG8:02262:04224
GATAGTGTCATATGAGAGTGTGTACTCATTCGTTTCGGAAGAGACAGGTACGTTAATAGTTAATAGCGTACTTCTTTTTCTTGCTTTCGTGGTATTCTTGCTAGTTACACTAGCCATCCTTACTGCGCTTCGATTGTGTGCGTACTGCTGCAATATTGTTAACGTGAGTCTTGTAAAACCTTCTTTTTACGTTTACTCTCGTGTTAAAAATCTGAATTCTTCTAGAGTTCCTGATCTTCTGGAGATACACATGATACTCTACCATCGACCTCTAGAAGTCT
+
@?@CC;:9BBBCBBBCCBCBBBBBBAAAB?@@@C>CC@D@DDDBBBDACCBBBAEACCBB@CACCCCCBCDD@ABBBB2@D?BBCC<BB@@>ACC?CC;;:CDED@CCCCCCDC@CBB@B?BCCBBCCC@DCCC?BBCCBBBBBBCCBBBCCABBB@BA=A?AAACBCCDD?BBBDE;C?A>@@@@@,?A@@@8;;CCCGCB@@4:;:;*;;;CC<A?AA@CDCEC@@?@ABCBBDD@CCC@CCBCBCCBBBBBCCBCCDDC>BA@@AC?BBBBBB>BBAA
@ATNG8:02256:04247
GATGGTAGGTGCACATGAGTGTATCCAGAAGATCAGGAACTCTAGAAGAATTCAGATTTTTAACACGAGAGTAAACGTAAAAAGAAGGTTTACAAGACTCACGTTAACAATATTGCAGCAGTACGCACACAATCGAAGCGCAGTAAGGATGGCTAGTGTAACTAGCAAGAATACCACGAAAGCAAGAAAAAAGAAGTACGCTATTAACTATTAACGTACCTGTCTCTTCCGAAACGATGAGTACTATGTAGAGCTCTATACTAATCGACCTCTAGAAGTCT
+
956@7;@B=BAAAACCCDCCCCBAA@DCC?BAA@9969:?@BBBBD@FF>B@BBB@@@@@1@@DCCCCBBB@@>8@@;;;;;*;>9>4:9,4>;6=?;?B@>00-07;>;@0979@ABDCDCBBBC?@@@@<?ABB:;;AA@??B=B?B;;7;AA@@@?A=@AB@@?@C@=>>>000===5009;999999%0637///757:<*/,/6::5938?B@@=@@@BBDD@A@A@@9000000@BCBBBBCB@??BBBBBBC@@==9<<<;;6788===8=;;;
@ATNG8:02258:04242
GATGGTAGCTCTGCTCTGACTCTCGTACTCATTCGTTTCGGAAGAGACAGGTACGTTAATAGTTAATAGCGTACTTCTTTTTCTTGCTTTCGTGGTATTCTTGCTAGTTACACTAGCCATCCTTACTGCGCTTCGATTGTGTGCGTGCTGCTGCAATATTGTTAACGTGAGTCTTGTAAAACCTTCTTTTTACGTTTACTCTCGTGTTAAAAATCTGAATTCTTCTAGAGTTCCTGATCTTCTGGCGCGTATGTATGTCGCCTACCATCGACCTCTAGAAGTCT
+
;99>:=A@?<<9;6=BBBBBBAA;9:==>?::4:BAA=BC?B@BCCCCCCACCCBC@CACABB?B@BCBCDAA@LACCCBB2;;6:ABB=BAA@<ABC?AB:;;BBDI@BBDDCBBB>@@B@C?CBBBAAAC=ABBB?CBBAB;;;BBBBCBBBC@BBB=@@=@<??BBBCCDGACCCCC9B=A;@@@@@,@BBBC>CAAABBBAA@@CDHD5E@ABB?@?CC@BBBBBCC?C@CCBAA@@BBDAICCAAABBA;;;CBBB@AAA?BCBAAA?A@@CAA>B??>
@ATNG8:02255:04313
GATGGTAGCTCACGTACGTCACACGTACTCATTCGTTTCGGAAGAGACAGGTACGTTAATAGTTAATAGCGTACTTCTTTTTCTTGCTTTCGTGGTATTCTTGCTAGTTACACTAGCCATCCTTACTGCGCTTCGATTGTGTGCGTACTGCTGCAATATTGTTAACGTGAGTCTTGTAAAACCTTCTTTTTACGTTTACTCTCGTGTTAAAAATCTGAATTCTTCTAGAGTTCCTGATCTTCTGGATAGCGACGCGATATACTACCTTCGACCTCTAGAAGTCT
+
445>;?CCC@<ABBCC;6;FCBCCCCCCCEBB?BBCD=BB=@=A@@CCBB@BD@@??B8::@?:?=?>>>ABA@@>?>=?=,=@;>998+3999.74=6AB?AAACAA=ACB??>AA<BCD;@<>==778;=<AA>>;>??BCCC??????>>>@<;;;=@@9>:==>A@@@AA8>>ADD;D:=:<>===/>A@@@7=::;?@@@BB<AAAA/A::;B=A=@@;?AAAAAA<A<?>@B>=8>>>=@@<=>BB677>>>@@??>AA=D5=>@>=;;=A@>:>>88
@ATNG8:02269:04305
GATAGACGTGACAGAGCGCCAGAAGATCAGGAACTCTAGAAGAATTCAGATTTTTAACACGAGAGTAAGCGTAAAAAGAAGGTTTTACAAGACTCACGTTAACAATATTGCAGCAGTACGCACACAATCGAAGCGCAGTAAGGATGGCTAGTGTAACTAGCAAGAATACCACGAAAAGCAAGAAAAAAAGAAGTTACGCTACTAACTATTAACGTACCTGTCTCTTCCGAAACGAATGAGTACGTGTGCGACGTGTCTCCTACCATCGACCTCTAGAAGTCT
+
455:>>A956=B;:;EBBB>BBB?B@@@;93::::8?>>?<>B>B?BBBBAAAA.92:@@@@BBBBB?AC;;;CCC5CC?B=@@@699>;>::8877/0*/5//)//3,337355;;>A965<9:9;@B:;8;ABADC@?=@@CBB@BBAAAA??;?=?=992:?;=>?499??CC8@@@:====>??#?>8=>378>=777//+/98:3859=BCD@BBB?@?A=?:889.7<>:887==;797==;;<;?<<=>>>A<=:849=;;7859=>A??=?@@@
@ATNG8:02286:04329
GATGTAGTGTCATATGAGAGTGTGTATCATTCGTTTCGGAAGAGACAGGTACGTTAATAGTTAATAGCGTACTTCTTTTTCTTGCTTTCGTGGTATTCTTGCTAGTTACACTAGCCATCCTTACTGCGCTTCGATTGTGTGCGTACTGCTGCAATATTGTTAACGTGAGTCTTGTAAAACCTTCTTTTTACGTTTACTCTCGTGTTAAAAATCTGAATTCTTCTAGAGTTCCTGATCTTCTGGTCTACTACACTGTACTCTACCATCGACCTCTAGAAGTCT
+
779;;;CCBBCCCDCBBCC@AACCCCCA;;5;AA@:@B@F?AACCDBB=;9449.405<<B?D@CBCA@@@@B?BACCC1@@:8;=?5:3>>095<9=>:AA@@BC@;;:FCBBFABBA@B>BDAAAA;;5;BBC@DABAABABB@@BCC@AA@BEDABB@A@BBBBBCCCC=@;;;;.;5;5;@BBB5BDEEF;;;C@@00000;@@@@0==@BB>@49:>;;:A?A@8989DC@@@699>;@BBBBCBBB;;;CCDCBA@B@@A@@@A>AAAAA@=@:::
@ATNG8:02287:04330
GATGGTAGCGCATATCAGCGCAGCCCAGAAGATCAGGAACTCTAGAAGAATTCAGATTTTTAACACGAGAGTAAACGTAAAAAGAAGGTTTTACAAGACTCACGTTAACAATATTGCAGCAGTACGCACACAATCGAAGCACAGTAAGGATGGCTAGTGTAACTAGCAAGAATACCACGAAAAGCAAGAAAAAAGAAGTACGCTATTAACTATTAACGTACCTGTCTCTTCCGAAACGAATGAGTACGATGAGAGAGCTCTCTCTACCATCGACCTCTAGAAGTCT
+
;>AC?@;CCCBBCCC>=BC9:66>A6A==:===><@=A=A>A@?@A<??=?=>?<<<BBB3C@CCCCDCCCCFD?BB@@@@@0@B=A4;;;.;BC@CCBCBCB;:8;?BC?BBE>@?A@A@@@BBCCCC;<=@DC@@<ABB<;:@@=B@BBB@DBBBCCCC@CBBBBB=AC?8881900000*000*000000$.:06///;8>@A;?<??AA:=:==BCC?BBBAAAB=A<@@@9@BB@BBCCCBBBBAAA???BBBAA>>><<@<<@<<<6757AAEAA<@@;;
@ATNG8:02249:04389
GATGGTAGCTATACGTATATCTATGTACTCATTCGTTTCGGAAGAGACAGGCACGTTAATAGTTAATAGCGTACTTCTTTTTCTTGCTTTCGTGGTATTCTTGCTAGTTACACTAGCCATCCTTACTGCGCTTCGATTGTGTGCGTACTGCTGCAATATTGTTAACGTGAGTCTTGTAAAACCTTCTTTTTACGTTTACTCTCGTGTTAAAAATCTGAATTCTTCTAGAGTTCCTGATCTTCTGGGTCTCTCTCTCACGCACTAATCGACCTCTAGAAGTCT
+
<55=9>CEECCCCCCCBBCDCEC:;<BBBBBB@ACEE>BB?B?BABBCBC@BB?@?=?=@BBB@A@CBBBCBBCC@BBBBB1BB?CCCE>CBBB9:;B=BB8<;BCDHAEECCCCCD@DBC?C@CCAAACDD@CCBB>@@CBAAACCBBBCBBAA?A@@<@B=@?AAAA@A@AB7;;;;;6;@D>;;;;;*;@;;;6;BBCCCCCCB@CKFH3B@@;;5;?BB@CCCCBCB@B@CCDBBB?BACC=CCDDBBBCC@??CCCBCC@CBAAD@CCCCBB?ABBB
@ATNG8:02256:04365
GTGGTAGTGTCATATGAGAGTGTGTACTCATTCGTTTTCGGAAGAGACAGGTACGTTAATAGTTAATAGCGTACTTCTTTTTTCTTGCTTTCGTGGTATTCTTGCTAGTTACACTAGCCATCCTTACTGCGCTTCGATTGTGTGCGTACTGCTGCAATATTGTTAACGTGAGTCTTGTAAAACCTTCTTTTTACGTTTACTCTCGTGTTAAAATCTGAATTCTTCTAGAGTCCTATCTTCTGGCTCTCGTAGACAGATACTACCATCGACCTCTAGAAGTCT
+
//;)//5:::55/////779=@C@;<9@>88384444&44.43555>;;;@;66<<19.5944.55<:<@@A@@A;======&9;74444)4;<>8=;949925:ABAB@CBB@@:/0+0//)/)//;;<6669;;?@7;;<<<>=999>:;>>B?;==>:00*0*0/4444;45.555>?2@:>855555$454/;)//////9955.5==+;<<55.549949554////)//77869993------9:;;:<>445555:9<<<<<91/////95667<
@ATNG8:02278:04359
GATGTTAGACATATCGTACTCTCTGTACTCATTCGTTTCGGAAGAGACAGGTACGTTAATAGTTAATAGCGTACTTCTTTTTCTTGCTTTCGTGGTATTCTTGCTAGTTACACTAGCCATCCTTACTGCGCTTCGATTGTGTGCGTACTGCTGCAATATTGTTAACGTGAGTCTTGTAAAACCTTCTTTTTACGTTTACTCTCGTGTTAAAAATCTGAATTCTTCTAGAGTTCCTGATCTTCTGGGTGCGCTACAGTCTCTCTACCATCGACCTCTAGAAGTCT
+
;9;BBABDCCBBBECDDCBBBBBBCCCCBA@@=????9??<??BAABBBB?BBBBB?C?BB@@?B>CBBBBBA==776525$2609;6707000;@0/-7A:::;AAA=@@AA@@>>9>>>:>9>>>>888?:>>>>58899:9<<>=AA?==<?;:;;<AA>D;@???AAAAA<@????5>8;677777(8=666(8:<888>>;:7:@@@/@???A=A=>>;>BBA:::<@:>@?@@?<;;;;4///;99>A@A@AB@@?=;=78///==7=<<?AD=@@=>
@ATNG8:02265:04392
GATGGTAGTGATACAGATCAGACACAGAAGATCGGAACTCTAGAAGAATTCAGATTTTTAACACGAGAGTAAACGTAAAAAGAAGGTTTTACAAGACTCACGTTAACAATATTGCAGCAGTACGCACACAATCGAAGCGCAGTAAGGATGGCTAGTGTAACTAGCAAGAATACCACGAAAAGCAAGAAAAAAGAAGTACGCTATTAACTATTAACGTACCTGTCTCTTCCGAAACGAATGAGTACGAGAGTCAGAGCAGAGCTACATCGACCTCTAGAAGTCT
+
<59<;>BCCCBB=>CBBBA=;;;@CBBB?BCCCB?C?CDBBBBB?BB?B?AAA99999(9;@=????@@=>?8:9==<;;*/0,/7<<=/==@?A?>>>>=@@5;4;A=@AA?BAAADCCHDGCCB@@@?<????<??@@BB??=@@CBB@BCBBBBBB@A@@B??9?@<=?<1900000*00/3888887&7;39525969:;5:7>9<=8=<==BAA>AAABBCC>A>BCC>CCB?99:AAABBBBBBBBBBBBBBAA@@@===AAAAA=@=;;;@:>;;8
@ATNG8:02271:04397
ATGGTAGTGTGTCTCTGAGAGTAGTACTCATTCGTTTCGGAAGAGACAGGTACGTTAATAGTTAATAGCGTACTTCTTTTTCTTGCTTTCGTGGTATTCTTGCTAGTTACACTAGCCATCCTTACTGCGCTTCGATTGTGTGCGTACTGCTGCAATATTGTTAACGTGAGTCTTGTAAAACCTTCTTTTTACGTTTACTCTCGTGTTAAAAATCTGAATTCTTCTAGAGTTCCTGATCTTCTGGGTCTCTCTCTCACGCACTACCATCGTTCCTTCTGAGTCT
+
66>8<BCCCCDCCCABACCCB@@@BB@@A@?;?@@@;AB@D@AAACCEEAECC::4:5;BBC@FACCCCBBBBB?@@@@?,@B?BBCF?BBBCACCC?CB=@@@BBB@BCCDDDDC@BBB@B?CCCBCCCC@CCBB?BBCCEBBBCCBBBAAAB?A;:6;A=A?EBBCCCCDB8;;;;;.;=B?BFEKH5CBBBC:=;CCDCBBBB@BCCC3BBB;;9;@BB@BCBDBBB?B@CCDDCB:;;BC=CCCCCCCCBBCCCBBB@@@<@@BAA@B@C@CABBBBBC
@ATNG8:02281:04437
GATAGATATATGCACGCTCTACCAGAAGATCAGGAACTCTAGAAGAATTCAGATTTTTAACACGAGAGTAAACGTAAAAAGAAGGTTTTACAAGACTCACGTTAACAATATTGCAGCAGTACGCACACAATCGAAGCGCAGTAAGGATGGCTAGTGTAACTAGCAAGAATACCACGAAAGCAAGAAAAAGAAGTACGCTATTAACTATTAACGTACCTGTCCCTTCCGAAACGAATGAGTACTGCGTCTTACTCTCGCCTACCATCGACCTCTAGAAGTCT
+
>;;AACAAACCCCCCCCCBCBB?BBB?BBAAAA6:7:BBABBC?AA<@;::998877'34<@=@BCBBBBB=@9AAA??,9;295<==2>CCA;;;CBBABB=A>AB>AAC?BBBBCBCCFICCCCCCC@DBBB@@@@?:99@=A?C;;:;BAAABBC?CCCCBB@BB=A??:?====+00/5:??@@0?=6C>>>>>??=7=9==<<*/+/:@BA@BBAAB;?293999/9@A?989BCBC?A@C;;;ABBBBBBBB?BCC=A999ACABBBABC@BBBB
@ATNG8:02243:04454
GATTAGTATAGAGCTCTACATAGTACTCATTCGTTTCGGAAGAGACAGGTACGTTAATAGTTAATAGCGTACTTCTTTTTCTTGCTTTCGTGGTATTCTTGCTAGTTACACTAGCCATCCTTACTGCGCTTCGATTGTGTGCGTACTGCTGCAATATTGTTAACGTGAGTCTTGTAAAACCTTCTTTTTACGTTTACTCTCGTGTTAAAAATCTGAATTCTTCTAGAGTTCCTGATCTTCTGGATATGAGTGACTCGTGCTACCATCGACCTCTAGAAGTCT
+
;558@A@@@CCCCCBCCCDCCBBCEDDB??>@CDD>CC@B@BAAABBB@BCABA=B<@ABB?C?CA@@A@BBC>77777(7>8:>??8?BBB?BCC?A@586=A@@<???@>>>>:>>>:=:<>?>><<<;@ACA:===>=>?=A@@@>>?<<6788:>@<A<@@AAAAAAB8;<@@@5@:=:=>???/;=777.3-----7;:>;>@??/@<;;B=B=>><>>>>BBB;?;?AB::9///>7==88=???A@@;:;=>=@??<?>>=@B<>>>BBB<A==>
@ATNG8:02269:04454
GATGGTAGCATCATGCATATCTCACCAGAAGATCAGGAACTCTAGAAGAATTCAGATTTTTAACACGAGAGTAAACGTAAAAAGAAGGTTTTACAAGACTCACGTTAACAATATTGCAGCAGTACGCACACAATCGAAGCGCAGTAAGGATGGCTAGTGTAACTAGCAAGAATACCACGAAAGCAAGAAAAAGAAGTACGCTATTAACTATTAACGTACCTGTCTCTTCCGAAACGAATATCGACCTCTAGAAGTCTATGCCCATAGAGAGGCTGAGACTGCCAAGGCACACAGGGGATAGG
+
A?AB8=C;66>@CABBCBDA@@@@@<@BB?BBBC@@>@@BCECABA?BB>B>BBCAAAA@1??BBBBDDCBDED=:9;;;;;*;;5;2999&9BCACBBBCCBBA@C?AA?CCD>AABBBCGCCCCCC@??A?C9::?B@@ABBBB@C@C@@>@CECCCAA?BBB?@?@BB?>>>8<<888*:==9:>>>>/>>;?;;;@AA>>7:7;??@:=:=@BBC?BBCCCCB?B?BBA;A:959:9ACBB?BBBBBC?BBBAA@?>>8?@@@BBBB?B??CDCCCCC?C?C@BBBCC@@@>0==000
@ATNG8:02305:03851
GATGGTAGGTGCACATGAGTGTATCCAGAAGATCAGGAACTCTAGAAGAATTCAGATTTTTAACACGAGAGTAAACGTAAAAAGAAGGTTTTACAAGACTCACGTTAACAATATTGCAGCAGTACGCACACAATCGAAGCGCAGTAAGGATGGCTAGTGTAACTAGCAAGAATACCACGAAAGCAAGAAAAAAGAAGTACGCTATTAACTATTAACGTACCTGTCTCTTCCGAAACGAATGAGTACTATGTAGAGCTCTATACTATTCGACCTCTAGAAGTCT
+
966C;@CC@@AAGCCABAB@BBCCC@@@@=@:;;@>;@<@@@@ABBABB>B;>@;;9@@@,B=BBB?>=8..--(----777)8:5;)444&4;;5<:::<<<4858:??9<>A138??:;9BACAAAAACB@CBBG>@@BCBBBC?C@C@@<@A@ABCCB@BBBBBB@CD>AAB=@>999,7;<8==@FD@(@@<////9A:<;<@9>@@@<A<::ABB>ABBCCDC@C@BBC=BBC@BBCCBBBBBBCBAAAABBBB>>>==:;5;===;>>==BB7;;;<
@ATNG8:02303:03912
GATAGTGCGTGAGAGAGAGACCCAGAAGATCAGGAACTCTAGAAGAATTCAGATTTTTAACACGAGAGTAAACGTAAAAAAGAAGGTTTTACAAGACTCACGTTAACAATATTGCAGCAGTACGCACACAATCGAAGCGCAGTAAGGATGGCTAGTGTAACTAGCAAGAATACCACGAAAGCAAGAAAAAAGAAGTACGCTATTAACTATTAACGTACCTGTCTCTTCCGAAACGAATGAGTCACACTCTCATATGACACTACCATCGACCTCTAGAAGTCT
+
566==B?CAAA=>>>>;;?>>:0:;;7<A:5557;5:::484=7>=:<8;<<98999(79>>A>>?::==>60/000000#0:3;;=@@2@@A7696BBAAA@<@>AB>AAA>@ABBCCCCCCBBABA;;5<A@@=@@@?AC??=@?B@@=@BAA@@?C@??????>?B?AAA9=<999*999?BCDCDC(@=79///;==<>=C7;;@@:>8<:@@B>BBB@@?A>A>?@>6==?;?@@@@>>>A@BBA@ACB;;;@???BB588=@@@;>=887A<>>=D
@ATNG8:02320:03898
GATTAGTGTGTCTCTGAGAGTAGTACTCATTCGTTTCGGAAGAGACAGGTACGTTAATAGTTAATAGCGTACTTCTTTTTCTTGCTTTCGTGGTATTCTTGCTAGTTACACTAGCCATCCTTACTGCGCTTCGATTGTGTGCGTACTGCTGCAATATTGTTAACGTGAGTCTTGTAAAACCTTCTTTTTACGTTTACTCTCGTGTTAAAATCTGAATTCTTCTAGAGTTCCTGATCTTCTGGTATGACTAGTGTACTACTACCATCGACCTCTAGAAGTCT
+
;667;:=CCCCCILCBBBBBCBBBBCDB?><>@BB<BC?B?ACDDCBB@CB@@@496:AAD>B?BBAABCGDD?BBBBB2BDACBBE?BBBC?BCE>BB;=;BDFEACBBBCEDC?B@@=@=AACCBBBC@CCCB>AA@@C@A@CAAAA@@@A?BBC>AA@D?@?@CCCGCD9;;BBB7B>B>;<;<;*;BBBD;;;BBBBB@@@5;;;.:?A@@<@6;;<@@@ACAA?A?CBBBBC@CBCACCBAABDDCCBBCBBBCCCB?BA@@@B????CCC????B
@ATNG8:02323:03976
GATGGTAGTCTCAGATAGTCTATAGTACTCATTCGTTTCGGAAGATACAGGTTACTGTTAATTAGTTTAATAGCGTACTTCTTTTTCTTGCTTTCGTGGTATTCTTGCTAGTTACACTAGCCATCCTTACTGCGCTTCGATTGTGTGCGTAACTGCTTGCAATATTGTTAACGTGAGTCTTGTAAAACCTTCTTTTTACGTTTACTCTCGTGTTAAAATCTGAATTCTTCTAGAGTTCCTGATCTTCTGGAGATACACATGATACTATCGACCTCTAGAAGTCT
+
444935559=AABB9;6====>BABACAA>BB?BCCC<BB?A=BC@@@::),(,,,,2(,(-37/00(43899434988-33333$3=8<<==43355.55<7==455::451699;?@>>::4404065656<<<8=;9849<00/77693-----(---38--(/718-44<<9;999455555&56;6<<;;;(55555)559555;><<:=@@0;:://)/)//)/////44.57<<;<44.435.5;<<566;??;;;>659:988=9855?>>9////
@ATNG8:02303:04030
GATGGTAGCTCACGTACGTCACACGTACTCATTCGTTTCGGAAGAGACAGGTACGTTAATAGTTAATAGCGTACTTCTTTTTCTTGCTTTCGTGGTATTCTTGCTAGTTACACTAGCCATCCTTACTGCGCTTCGATTGTGTCCGTACTGCTGCAATATTGTTAACGTGAGTCTTGTAAAACCTTCTTTTTACGTTTACTCTCGTGTTAAAAATCTGAATTCTTCTAGAGTTCCTGATCTTCTGGAGATACACATGATACTCTAATCGACCTCTAGAAGTCT
+
666@;@?BCBBBCCCD9;9CBCDCCCCCCCBB>ABBB>BB?B?CCCACAA>CCC?@>@?BBAA>B?AAAAAABAB>BBB@@1==;=BCC:>@@A<BBB>BC577ABCC?CAAAAA?A;?>>:>9>AAA===>7>AAA7;;>>@9>>>CB@@@>>>;===;AA;A7<===AA@@A299AAA5A;A;@@AAA.?>555(688667A<>=<ADDC/A>>>B=A=;;7;?@A???<A<AABB??:>>?=>>>A@@@>@>>AA>>=>=>;>==@@:@AAAAA9>;88
@ATNG8:02316:04031
GATGGTAGCACGACACGACGATGTGTACTCATTCGTTTCGGAAGAGACAGGTACGTTAATAGTTAATAGCGTACTTCTTTTTCTTGCTTTCGTGGTATTCTTGCTAGTTACACTAGCCATCCTTACTGCGCTTCGATTGTGTGCGTACTGCTGCAATATTGTTAACGTGAGTCTTGTAAAACCTTCTTTTTACGTTTACTCTCGTGTTAAAATCTGAATTCTTCTAGAGTTCCTGATCTTCTGGGGTCTCTTCTCACGCACTAATCGACCTCTAGAAGTCT
+
456=:>>DCCDA<<DGAAA;666;CCCBCB@@=@B@B9A@<@<@AAADCC@CC@@@?C<??BB?B?BAA@CBBBB?BBBBB2A@<@988,6>?CACBB?CB5::BCBB@>>>A??AC5;;>9>;??A;;;<><ABBA066>::9????>>>BBAA<:::<@A<A=?@?9:;>88176878(78=89:;;:*:=///)/89//-9--/)///).79988=4=A6>@@@676;?;>@?>==7<8888'6:<=>;>?A@???D>>><>>>@@;>>BA@@<@@><
@ATNG8:02299:04063
GATGGTAGCACACGAGATCTCATCGTACTCATTCGTTTCGGAAGAGACAGGTACGTTAATAGTTAATAGCGTACTTCTTTTTCTTGCTTTCGTGGTATTCTTGCTGTTACACTAGCCATCCTTACTGCGCTTCGATTGTGTGCGTACTGCTGCAATATTGTTAACGTGAGTCTTGTAAAACCTTCTTTTTACGTTTACTCTCGTGTTAAAAATCTGAATTCTTCTAGAGTTCCTGATCTTCTGGGTGCGCTACAGTCTCTCTACATCGACCTCTAGAAGTCT
+
;56@:>CCDCDDCCCCCCCCCDCDDCBCBEBB?BBBC>CC?C?CCCCCBA?CDBBB?A?AAAA?A???AACBB@?;?BCAA1@@<@@@A;CBBB>A7717?;?@BBB@B@@@>>>?;>>>;A;AA?????@;>>>>8;;99;=??AA@@@=><A:?A>;AA;A;999???A@@9@@AAA5A=B<???@=.;?877.666///>66;<@BBB/A==>A=B<>>;>@@A=>==?<>>>@>A7;;>>7888AAAACAAA@?>>AAA@>===>C;===>>>9>A>>
@ATNG8:02304:04058
GATGTCTAGAGGTCGTGGTAGTACATGATAGACGACACCAGAAGATCAGGAACTCTAGAAGAATTCAGATTTTTAACACGAGAGTAAACGTAAAAAGAAGGTTTTACAAGACTCACGTTAACAATATTGCAGCAGTACGCACACAATCGAAGCGCAGTAAAGGATGGCTAGTGTAACTAGCAAGAATACCACGAAAGCAAGAAAAAGAAGTACGCTATTAACTATTAACGTACCTGTCTCTTCCGAAACGAATGAGTACGTTGCGACGTGTCTCCTACCATCGACCTCTAGAAGTCT
+
4444549>;;;.5554;9<@ABDAAABA@ACBA??@A>;;BC<@@>=;;5;499<9BCC?AA<A?BAA>????.??AABCABB??;A<@;?;A@>,00+0)000(///)377;;7333,2477277717:<<<=C>>>>A???@?187<<6;@::9>778(768<=;?=<@AAAA>@@@///166+//80667;;06659>>AAA.=<8;9=;AA000:@<@00//5/586684><=;>?A9=7766.799)////.;;;=:;<=B>==?ACBB=?@@<;;;>==8=>>?==9@///
@ATNG8:02324:04040
GATGGTAGTGTGTCTCTGAGAGTAGTACTCATTCGTTTCGGAAGAGACAGGTACGTTTAATAGTTAATAGCGTAACTTCTTTTTCTTGCTTTCGTGGTATTCTTGCTAGTTACACTAGCCATCCTTACTGCGCTTCGATTGTGTGCGTACTGCTGCAATATTGTTAACGTGAGTCTTGTAAAACCTTCTTTTTACGTTTACTCTCGTGTTAAAAATCTGAATTCTTCTAGAGTTCCTGATCTTCTGGTATGACTAGTGTACTACATCGACCTCTAGAAGTCT
+
;55505=>>CCA<<>=<=B@A@?@@??>>@=?:?AAD@DD?B?CFECCCC@AAA;;;,;49<@B8:99BBBB00,/@:<:<<:)884::<=6;?AC@CC@<?@000@@@C?AA@CBBBB>AAB7;5;AA@AB@@<AAA@=BAAABABBBBBBCCCCC@BBB@BB@B?A?A@AABBB=@@BBB<B@A>AAAA@*00<<<3>9990/9=//)/999(99965158==8???>??@>A?B@?B>@5:9@;ABBBCAAABBBBBBB;;;@@BAC@CCBBBB>ACAA
@ATNG8:02306:04116
GTGGTAGACACATGTGCTCTCTCGTACTCATTCGTTTCGGAAGAGACAGGTACGTTAATAGTTAATAGCGTACTTCTTTTTCTTGCTTTCGTGGTATTCTTGCTAGTTACACTAGCCATCCTTACTGCGCTTCGATTGTGTGCGTACTGCTGCAATATTGTTAACGTGAGTCTTGTAAAACCTTCTTTTTACGTTTACTCTCGTGTTAAAAATCTGAATTCTTCTAGAGTTCTGATCTTCTGGACAGAGTGTGCAGATACTACCATCGACCTCTAGAAGTCT
+
AA?;?CDCBCAA;6:@AEDBBBBBCBABD??=>DJJ>CB@B@CCBBCBB@BB@A@@B?BADDAD@D?@?CBBAC????>>.?@=ABBB=??@D@CBB@BC@BBBBCC?BBBABBBC>AAA?B@CCBA@@@C@BBBB>B@BBCBBACBBBBBBBB?BCB?BB@C?AA@A@CDCC?AACCC9B?B>CBCCG5CCBBB8;;BBCCCBBB?BBCB2BBCCDAC=@@=@@@BB@@>@AAABDA=??B>BCBBBDBBCBBBCCBAACBA>BAA@AB>???FCC@BBAA
@ATNG8:02322:04113
GATGGTAGAGAGACTGTAGCGCACCCAGAAGATCAGGAACTCTAGAAGAATTCAGATTTTTAACACGAGAGTAAACGTAAAAAGAAGGTTTTACAAGACTCACGTTAACAATATTGCAGCAGTACGCACACAATCGAAGCGCAGTAAGGATGGCTAGTGTAACTAGCAAGAATACCACGAAGCAAGAAAAAGAAGTACGCTATTAACTATTAACGTACCTGTCTCTTCCGAAACGATGAGTACGAGAGTCAGAGCAGAGCTACATCGACCTCTAGAAGTCT
+
0//<7=:96BBBBB<;;><555444)444.4;4445055;=:>??=;=;6;28=::<?>=+>8><8:://////(/9::<<<*:;7<.555&/7:5///99:<<A<?<@?:?@@=@AA@BBCCC;:;CBBA@=@B@@<>??>@@CC<@<@;;6;CCCC???@BA@A=><>A?A9808=995//..36999+88475255555=:>;;:99.6.67A@A?BCCBAAA?B@BBC>?>>>@BAA???AABADBAAAC@@@C=>;;:@@???A=BA<=7837?>=
@ATNG8:02295:04196
GATTAGTATAGAGCTCACATAGTACTCATTCGTTTCGGAAGAGACAGGTACGTTAATAGTTAATAGCGTACTTCTTTTTCTTGCTTTCGTGGTATTCTTGCTAGTTACACTAGCCATCCTTACTGCGCTTCGATTGTGTGCGTACTGCTGCAATATTGTTAACGTGAGTCTTTGTAAAACCTTCTTTTTACGTTTTACTCTCGTGTAAAATCTGAATTCTTCTAGAGTTCCTATCTTCTTGTGTCGTCTATCATGTTACTACCATCGACCTCTAGAAGTCT
+
45;?A@@BBBBCDECHC>CCCBBA;99??;?;;;6:C?C@DBABBBB?A??883:9?BAA?B?BBCCBBBBC?BBAAA.;;2;=CC:>??C>BB?<??0//:98838BB???;;7<>@:>:???>>>DD=@@@@<@A@>>>??ABAA>>=<=188?:??<?<>>>A=>>888*8:<<</<4:488898(6>8888-65;///99-////&.366606255/56:99996;59@===7//+/6677;;;;>???>;71766//*/8777;-//999937;<7
@ATNG8:02317:04193
GATATCATGCATATCTCACCAGAAGATCAGGAACTCTAGAAGAAGTTCAGGATTTTTAACACGAGAGTAAACGTAAAAAGAAGGTTTTACAAGACTCACGTTTAACAGTATTGCAGCAGTACGCACACAATCGAAGCGCAGTAAGGATGGCTAGTGTAACTAGCAAGAATACCACGAAAAGCAAGAAAAATGTAAGTAACGCTATTAACTATTAAACGTACCTGTCTCTTCCGAAACGAATGAGTACGATGAGAGAGCTCTCTCTACCATCGACCTCTAGAAGTCT
+
///;/555555;5555554.4;<5@6665549.55;:99<744.4/)///)/::::)8487:455;;<@>5::?><<:':?;>2;;;.99;7<=665;9555)46;<;=59.4984448800///:6765?>>A7<<8=>?@A>A=@9978ABBCCCB=>>=<<<8:=:??@<8//888+8//)/9:::(/55/(.//(...5<===8;:44.44)499;:79///88?<?6;?=<@;<8<;@>>>AAA989A???BB889=888;77=///:@7966;<<5;967
@ATNG8:02332:04230
GATGGTAGTGTCAGTGCGCGTCGTCCAGAAGATCAGGAACTCTAAGAAGAATTCAGATTTTTAACACGAGAGTAAACGTAAAAGAAGGTTTTACAAGACTCACGTTAACAATATTGCAGCAGTACGCACACAATCGAAGCGCAGTAAGGATGGCTAGTGTAACTAGCAAGAATACCACGAAGCAAGAAAAAGAAGTACGCTATTAACTATTAACGTACCTGTCTCTTCCGAAACGAATGAGTACTACTCTCAGAGACACACTAATCGACCTCTAGAAGATCT
+
::55055:6C>CEC96:@>=9994505=>79:9949.4.//6//)/959:17179;33373$3,33;>;8998881735===0=<=<7<<<0<?>:66655<<<<9<9<C=?8858>A@BCFCBB;;;@;;:;:;:?9?AAABBBC=B?B@@<@C@@@?>?9?AA@@@99938A>67//;65..(-5556'33,...3789996;4889:5:5::;;;;;;:<=:>::5?>>4;0/)0;9/77@@@@BBBBBB555A555:7916////)//63383/--77
@ATNG8:02293:04286
GATGGTAGACACGTGTGCTCTCTCGTACTCATTCGTTTCGGAAGAGACAGGTACGTTAATAGTTAATAGCGTACTTCTTTTTCTTGCTTTCGTGGTATTCTTGCTAGTTACACTAGCCATCCTTACTGCGCTTCGATTGTGTGCGTACGCTGCAATATTGTTAACGTGAGTCTTGTAAAACCTTCTTTTTACGTTTTACTCTCGTGTTAAAAATCTTGGATTCTTCTAGAGTTCCTGATCTTCTGGAGATACACATGATACTCTACATCGACCTCTAGAAGTCT
+
///;5<:;;=<///<///<<:/55<<999?>>2999:,4<6<5=<:00/9*0/68828.33>?<?<@BBBBBBBB?BBBBB3BB@?AAA:AB@@<@0.).8)----77273558:=>8:;;;>:>AA?;;:>:>>>=5;:==>>?B>>>@>====;;;=@@<@<>>>@@?>;;6;:===2=,/+/9:9:*986666-;?AAABA===:=>==/>;;7;=AA=>>;>BBB@@@=?:==>D;;7;;;<???@@@C@@@===ABAAA???@@@@A<>>>>AA<AA@@
@ATNG8:02312:04256
GATGGTAGGAGACACGTCGCACACGTACTCATTCGTTTCGGAAGAGACAGGTACGTTAATAGTTAATAGCGTACTTCTTTTTCTTGCTTTTCGTGGTATTCTTGCTAGTTACACTAGCCATCCTTACTGCGCTTCGATTGTGTGCGTACTGCTGCAATATTGTTAACGTGAGTCTTGTAAAACCTTCTTTTTACGTTTACTCTCGTGTTTAAAAATCTGAATTCTTACTAGAGTTCCTGATCTTCTGGATATGAGTGACTCGTGCTACATCGACCTCTAGAAGTCT
+
445=8=BC?CB=@A;;;;;<?>@?==>=?===79555/4<8=9<<<<><<9<<<?C;@<::4;7?8<@@AAB@<A=A@@A@.?@233:==.9?>@<@9:4:?>ABBAAA999===>??<???<@:;;;==<AA=@>==5;;;;:;A>>>===;76;1///4//*/4?=>>???AD9;7788+8(/)/9888*88///)8<:;<<==<<<5=@@@/@??77177//+/8877<;<<@8<<=A<=:<@@=DA???===A@@@A@@@@@===AAA??<>>>@@A<@;;;
@ATNG8:02321:04307
GTGGTAGAGAGACTGTAGCGCACCCAGAAGATCAGGAACTCTAGAAGAATTCAGATTTTTAACACGAGAGTAAACGTAAAAAGAAGGTTTTACAAGACTCACGTTAACTATATTGCAGCAGTACGCACACAATCGAAGCGCAGTAAGGATGGCTAGTGTAACTATCAAGAATACCACGAAAAGCAAGAAAAAAGAAGTACGCTATTAACTATTAACGTACCTGTCTCTTCCGAAACGAATGAGTACGATGAGATCTCGTGTGCTACCATCGACCTCTAGAAGTCT
+
/0/7:///>BCB=<<<==?BBCBC=CA@>@BAA:;8;@CDC?@AB@BB?B@BBBAAAAA2B@BBABBCEBBBB=BABCCCC5CB?C?CCC<BCCABCCCCBB;;7;>BCCCCC>AACCCBAABBBB@@@BB?C===<@A@?>>>=8@?B8899CCCCCA?;<;=AAA=@@;==<07/////(///)//////%-72;///9=BAA:>:<<>=8>9=@BBB?A@@@@CC?A????:@@@?:99BBBBBBBCCBBBC987<<:;;>?@:=>???@7:;>>==6;;==
@ATNG8:02341:04296
GATGGTAGGCACTGCGCACACATCCCAGAAGATCAGGAACTCTAGAAGAATTCAGATTTTTAACACGAGAGTAAACGTAAAAAGAAGGTTTTACAAGACTCACGTTAACAATATTGCAGCAGTACGCACACAATCGAAGCGCAGTAAGGATGGCTAGTGTAACTAGCAAGAACACCACGAAAGCAAGAAAAAGAAGTACGCTATTAACTATTAACGTACCTGTCTCTTCCGAAACGATGAGTACTATAGACTATCTGAGACTACATCGACCTCTAGAAGTCT
+
;65<8;@B>A@BBBBBCCBBBCBCB=CEHACCCC;;9;?CCDAA@C@DE?A>AAAACCCC3C>AABABABA@@A;98;AAA@1AE@D>BBB:BAA@BCBBCCBAA>@=@@=@AA=CA??ACBBBCDCBBBBB?B9:9<??ABCCCC@C?C::8:BBAABBB?BBABAC=@@@AAA998??D188:9:::;;+9@9>:;;AAAAA<A:?@BD;?;>@BBB>ABFGCBB@B?A@A8@99:???CBB@B>>>>?B@@CBCCCBBBCCB???BD@EB??==8<888
@ATNG8:02335:04348
GATGGTAGCAGACGTGACAGAGCGCCAGAAGATCAGGAACTCTAGAAGAATTCAGATTTTTAACACGAGAGTAAACGTAAAAAGAAGGTTTTACAAGACTCACGTTAACAATATTGCAGCAGTACGCACACAATCGAAGCGCAGTAAGGATGGCTAGTGTAACTAGCAAGAATACCACGAAAGCAAGAAAAAGAAGTACGCTATTAACTATTAACGTACCTGTCTCTTCCGAAACGAATGAGTACCTCTCAGACGCTCGTCCTATCGTATCTCAGGAGTCT
+
999C;@CBBCCCBBDBCDDDDBCCB?AAB?BBBBCB?B=??AAAAA>AA>A>BBBBBBB@3B?BBBBCABBCBF:>=BBBBB2BC>B5;;;.;BCACDDDBBBCC?B?BB@BBB>AABBCFCCCCCCBBBCC@AAAA>A@@>@A>><@@DCB?BBCCAAAB?CCAAAA?CD@@>>799?;;1<<<788787(8@:?888==??@=A<>>>A:=8=>AAA?BBBBCCC@B?BBC>ABB????CCCC?CCCAAAB;::@@A@@<@@@???AA?;;<D=@@???
@ATNG8:02302:04475
GTGGTAGAGAGAGCTCTCTCATCGTACTCATTCGTTTCGGAAGAGACAGGTACGTTAATAGTTAATAGCGTACTTCTTTTTCTTGCTTTCGTGGTATTCTTGCTAGTTACACTAGCCATCCTTACTGCGCTTCGATTGTGTGCGTACTGCTGCAATATTGTTAACGTGAGTCTTGTAAAACCTTCTTTTTACGTTTACTCTCGTGTTAAAAATCTGAATTCTTCTAGAGTTCCTGATCTTCTGGGTGCGCTACAGTCTCTCTACCATCGACCTCTAGAAGTCT
+
/773:/09@>>BA00//:::99@BC>CA?:;1;AA?<AB?C<BBCCA@@>@CBBC?B?CBBB:C>ABBBBB@?A?BABBB3AA8;865.2=;A584?8=B>798;>@<=BB;;;BC=@??=D=BB@>;:;=:>@@B7;;@@@@@???BBBA===5///9<<171;==???@AA:==AAA5@:>8=::::,:<<<=-//99:99=??<<@@@,=///<7<9??<?AAA<;;=A=@@@AAB:99::1///77<?@>=>BAAA?;:=9=///==9<::>@@=AAAA
@ATNG8:02336:04444
GATGGTAGGACGAGCGTCTGAGAGGTACTCATTCGTTTCGGAAGAGACAGGTACGTTTATAGTTAATAGCGTACCTCTTTTTCTTGCTTTCGTGGTATTCTTGCTAGTTACACTAGCCATCCTTACTGCGCTTCGATTGTGTGCGTACTACTGCAATATTGTTAACGTGAGTCTTGTAAAACCTTCTTTTTACGTTTACTCTCGTGTCAAAAATCTGAATTCTTCTAGAGCCTGATCTTCTGGTGTCGTCTATCATGTACTACCATCGAGGTTGTAAAGTCT
+
0//<7<??<?@9::@@BBBCCCCC@CCCCCBB?BCCD>BB>B@DCCCCBB=BCCCCC=BACCC?C@DCCCCCBB?BCCCCC1CE@BBCB<BB@A?ACDACE<@@BDDD@BBBBDCCC?CCC?B?CCCBBBBA@CCBC@BBBBCCCCCCCBACBBA;AAD@BB>B<@@CBBBCED?D:9::6:=@=>B?>?0>@@CE<BBCCDDCBBBBCBBB5B@@@E@B?AC?CCCCABCACBCBCC=BAD?DDDDCABBBDCCAA@BBBCB@DCCCCC>B>AABB<D???
@ATNG8:02346:03887
TATGGTAGGAGACACGTCGCACACGTACTCATTCGTTTCGGAAGAGACAGGTACGTTTAATAGTTAATAGCGTACTTCTTTTTCTTGCTTTCGTGGTATTCTTGCTAGTTACACTAGCCATCCTTACTGCGCTTCGATTGTGTGCGTACTGCTGCAATATTGTTAACGTGAGTCTTGTAAAACCTTCTTTTTACGTTTACTCTCGTGTTAAAAATCTGAATTCTTCTAGAGTTCCTGATCTTCTGGTGTCGTCTATCATGTACTACCATCGACCTCTAGAAGTCT
+
99<<;@9;76>99@<<@;66;;;>C;;9:93303<<<)550505;;<=>?>@A@;::)47;;=?6;>00/</55<>7<<===+<<7::=@9=?:96:>A=BA?AA@AAB?BBBBBBBB?A@D?B?CBA@@CCE@CBCC@CBBBDCCBBAAAEDCBB?B@?<?@=C<@@A;;<CDC=A;;;;.<>C=AACBB0BBCCG?DCCCBBB;;;5;;;;*;A@;;5;5;;?BDDCCCC@B?BDBABB?CDDECCDBCBBBBBCCBBABBBCB@CCCCCC?AAA@AD?CCCA
@ATNG8:02374:03889
GATGGTAGTATCTGCACACTCTGTCCAGAAGATCAGGAACTCTAGAAGAATTCAGATTTTTAACACGAGAGTAAACGTAAAAAGAAGGTTTTACAAGACTCACGTTAACAATATTGCAGCAGTACGCACACAATCGAAGCGCAGTAAGGATGGCTAGTGTAACTAGCAAGAATACCACGAAAGCAAGAAAAAGAAGTACGCTATTAACTATTAACGTACCTTTCTCTTCCGAAACGAATGAGTACACACTCTCATATGACACTAATCGACCTCTAGAAGTCT
+
969C<ACCCBBCCCECCBBCCCCBB?ABC@CCCCA@<@?ABBBBBA<@B>B>BBAABBBB3B?BBBBBCCBBBD>BA>@@>>0@@>B5;;;6<CB@CBBCDCBCC@B?BD@BBB>AAABBDDCCCBBBBAAC@CBBA>A@AA@BAA=B@BBB?BCBBAAAA?BCCBBB>AA<>>?;?@AAA;A?;4:::::.;><A988ABBAA:>;>A==:=;?>AAB@BB>BDCC@C@AAA<ABB@BBBCCBBBBBBBBBBBAB??@>>>;;7;>>A?:??>>;;7;=<=
@ATNG8:02364:03921
GATGGTAGTAGTACACTATCATACCAGAAGATCAGGAACTCTAGAAGAATTCAGATTTTTAACACGAGAGTAAACGTAAAAAGAAGGTTTTACAAGACTCACGTTAACAATATTGCAGCAGTACGCACACAATCGAAGCGCAGTAAGGATGGCTAGTGTAACTAGCAAGAATACCACGAAGCAAGAAAAAGAAGTACGCTATTAACTATTAACGTACCTGTCTCTTCCGAAACGAATGAGTACACATCGTCGTGTCGTGCTACCATCGTTCGGTCAGAGTCT
+
777;)/////0/55=;;;;;;;;;9=5949>AA;<49.5><@?<?:C>;@<?>;73777$787334444<9:913399999'9A=B@CCB7@552999=;C>9909=@A>AAC?BBA@BCCCAB@BCA<;::>:988AAB@AA;@>B@A;;7;??<@A>?<?@@?>?:?=8<=9396//).33(..999)55052259A55557367::.5.5:999=>?=;:::8=8;@?8?>><?@@@B@B??88//./6678;<33333;4;8889232,286::888:
@ATNG8:02385:03890
GATGGTAGTGTCATATGAGAGTGTGTACTCATCGTTTCGAAGAGACAGGTACGTAATAGTTAATAGACGTACTTCTTTTCTTGTCTTTCTGTGGTATTCTTGCTAGTTACACTAGCCATCCTTACTGCGCTTCGATTGTGTGCGTACTGCTGCAATATGTTAACGTGAGTCTTGTAAAACCTTCTTTTTACGTTTACTCTCGTGTTAAAAATCTGAATTCTTCTAGAGTTCCTGATCTTCTGGACAGAGTGTGCAGATACTACCTTCGACCTCTAGAAGTCT
+
444;.55999::5//-----89:;=:444334599>255/)//////:66657/-(-7--(/5/////8////)/777*6:)33333(33337,339177,3339:=9=??@>@==:=>>9C<=@BB;;<:299958=?;;<<>;;;;55/:993/////)/)/84//////394444&4.46;====(;4444)5445555:::)////$/////)5.55.5;<;;==2626>>>?>9<<=:=>>==666<<<=>====5667;7;<<<:<<<><?>>>>>
@ATNG8:02344:04014
GATGTAGAGTATCATGTGTATCTCGTCAGAAGATCAGGAACTCTAGAAGAATTCAGATTTTTAACACGAGAGTAAACGTAAAAAGAAGGTTTTACAAGACTCACGTTAACAATATTGCAGCAGTACGCACACAATCGAAGCGCAGTAAGGATGGCTAGTGTAACTAGCAAGAATACCACGAAAGCAAGAAAAAGAAGTACGCTATTAACTATTAACGTACCTGTCTCTTCCGAAACGAATGAGTACTATAGACTATCTGAGACTAATCGAACTTGCAGAGTCT
+
;55<<@CCBBBCBBAA@DCDBBBBBBBDCC@@@@BA@=@ACBBBCCE=B@;@;@BC??@@A,@@BABBCCAB@@>8?@;;;;;$98388889.9;<9=DDC@@@BA;>;>A=@AC<??BCCDCCCDBBB@@@B?BCDE=?>ABDEBB?C@CAA>ACBBBBBC>@@B@8849A<>>>:::776)78819:@CB.>==D567;<=9:7;:?>88188==CCD@CCCBDCB?B?A@?9?;;69??DCBBBCAAAABCCBBBBBAAABB?BBBB?BB=??BBBBBBB
@ATNG8:02375:04038
GATTAGTGTGTCTCTGAGAGTAGTACTCATTCGTTTCGGAAGAGACAGGTACGTTAATAGTTAATAGCGTACTTCTTTTTTCTTGCTTTCGTGGTATTCTTGCTAGTTCACTAGCCATCCTTACTGCGCTTCGATTGTGTGCGTACTGCTGCAATATTGTTAACGTGAGTCTTGTAGAACCTTCTTTTTACGTTTACTCTCGTGTTAAAAATCTGAATTCTTCTAGAGTTCCTGATCTTCTGGATAGCGACGCGATATACTACCATCGACCTCTAGAAGTCT
+
;567;;ABBC;96;6555=<<ABBEEDBBB?BBAA<AB?B?BBCCDCC@DDCCC?A?@A@C?DBBBBBBFBBC>;;;;;;%;?59:>=0=:;;7<>?8=B?@@AA;;7;C@@@00-0@>;A<@CCBB;;:<@@AC<AAAA@@;;9?@@BBBBC@???>A@=A=??BABCCFG@BCBCC>B4;5::;;;';===D=ABBBBBA@;:49=>>,?@B@A=@8;;>AA@@B9:398<==?BB@CCC=?A@@;:;B@>@?@BBBCCAA<>888AA6;;;=7703??>
@ATNG8:02359:04119
GATGGTAGAGAGACTGTAGCGCACCCAGAAGATCAGGAACTCTAGAAGAATTCAGATTTTTAACACGAGAGTAAACGTAAAAAGAAGGTTTTACAAGACTCACGTTAACAATATTGCAGCAGTACGCACACAATCGAAGCGCAGTAAGGATGGCTAGTGTAACTAGCAAGAATACCACGAAAGCAAGAAAAAGAAGTACGCTATTAACTATTAACTTACCTGTCTCTTCCGAAAACGAATGAGTACGATGAGATCTCGTGTGATCGACCTCTAGAAGTCT
+
966><?BCCCBBBCCCCCDDB@@@B=BBB@B@@@9:89?BBCCBBB>AA>B?BBA<><>;.>=ABBBBBCABBD>:;@@AAA1@@?C@CCB9BBB?B;;;CCCDC@C@CC@DBB<??BBBCCCCCCCBBBACABBBB@A@@@ABAB?B@CBB?CCBBBAAB@DB@@?@?CD>>>>499>>>8?::4:<===.=@=B<;;>>@8716:>?BB<?:>>=@@:>=>>@AD9>98888)89;56///9777<<<<?@@@==>B;;<BB?@?A=???@@@<>::;
@ATNG8:02379:04129
ATGGTAGGCACTGCGCACACATCCCAGAAGCATCAGGAACTCTAAGAAGAATTCAGAATTTTTAACACGAGAGTAAACGTAAAAAGAAGGTTTTACAAGACTCACGTTAACAATATTGCAGCAGTACGCACACAATCGAAGCGCAGTAAGGATGGCTAGTGTAACTAGCAAGAATACCACGAAAGCAAGAAAAAGAAGTACGCTATTAACTATTAACGTACCTGTCTCTTCCGAAACGATGAGTACTGTATCTATGTGTGCGCTACCATCGAATGAGGTTAGTCT
+
///)//72//556555;7/0/:::,//>:666<>55.5.//7//)/;175153----(-888)8188;==8444;=5446<?>>+66154999+955.555====?@=@?AB?AAA=??ACCCCHCBBBBB@@@@DA@@=?ABBCBCC@D?B::79@AABABE@B???BB?::79A?8>>555'5774:?BBB/@@<@====@@@B<@<@@??<?;>>@@?=@BA@A@>;=9...*------7::;;=<:6:6/..3757:=@@>>9=;;./)///>;>5::878
@ATNG8:02379:04331
GATGGTAGTAGTACACTAGTCATACTAGAAGATCAGGAACTCTAGAAGAATTCAGATTTTTAACACGAGAGTAAACGTAAAAAGAAGGTTTTACAAGACTCACGTTAACAATATTGCAGCAGTACGCACACAATCGAAGCGCAGTAAGGATAGCTAGTGTAACTAGCAAGAATACCACGAAAGCAAGAAAAAGAAGTACGCTATTAACTATTAACGTACCTGTCTCTTCCGAAACGAATGAGTACTACTCTCAGAGACACACTACATCGACCTCTAGAAGTCT
+
;55:7;BGCCCCCCCCBBCCECCBBGHEE@CCBC;;7;5;;?::9A<@@?C=??@@@@@@2A=BBBCCEDB?>=3<<:;;;;*;;5;=CCC<FCCACICCCCCBB@C@BB@CBC8::ABBBBDCCCCBCCCC@CA@@=@?BCBBAA>BACBBBBBBCCBBB@CCBAAC@CD>999@BDCCC;AAA?AABBB3BB>ABCFC@@@C@B?BCBC@B@BBBBB?BCBACCC?B?BBA9@>>9>??BBBBBBBBBBBCCCA>@>>>@@@@A@>>>>9>>>>>?;?<==
@ATNG8:02381:04304
GATGGTAGCTCTGCTCTGACTCTCGTACTCATTCGTTTCGGAAGAGACAGGTACGTTAATAGTTAATAGCGTACTTCTTTTTCTTGCTTTCGTGGTATTCTTGCTAGTTACACTAGCCGTCCTTACTGCGCTTCGATTGTGTGCGTACTGCTGCAATATTGTTAACGTGAGTCTTGTAAAACCTTCTTTTTACGTTTACTCTCGTGTTAAAAATCTGAATTCTTCTAGAGTTCCTGATCTTCTGGGTGCGCTACAGTCTCTCTACCATCGACCTCTAGAAGTCT
+
----(-655./6CBBGC;999549:4448<3304=>>7?@<B>ABCCCFC@CCDCC@D@BCBB?B@BBBCBBAAB@CCECC3@@=?AAB<A00/,//;7<<:======:=B>AAABB?BAA?B?CBBCCBBB>AACB>BBBBBABCDBBBBBBBB?BCC?CC?B>AADBCCFFC=B;;;;.;5;5;;;;;*;ABCE>DBBABBAAA?4:9:9):?@AA?B@BB?ABABBBC?C@BCCCCA?@9;;0;@@BBCBBBDBBBBBBDDD@CA@@AA>ABBBBB?BBBB
@ATNG8:02383:04360
GATGGTAGTAGTACACTAGTCATACCAGAAGATCAGGAACTCTAGAAGAATTCAGATTTTTAACACGAGAGTAAACGTAAAAAGAAGGTTTTACAAGACTCACGTTAACAATATTGCAGCAGTACGCACACAATCGAAGCGCAGTAAGGATGGCTAGTGTAACTAGCAAGAATACCACGAAAAGCAAGAAAAAAGAAGTACGCTATTAACTATTAACGTACCTGTCTCTTCCGAAACGAATGAGTACACACTCTCATATGACAATCGACCTCTAGAAGTCT
+
;;AD?DCCBBBBAACBCCCB@@ABCAGCC@CBBBAA<A8;;@@BBB?BB?B@@@?CCCCC3D@B;::BC???AC:??@CCCC5CC>A?ADD7ACB?BA@@@:99?<@?BB=@@@<9::?BBCCBBBCCCBBB?AA:94:=>>=>::4;?BBC?BCA???@A;?><>>:;==6///)/00899*8::4;DFBBA)AC::;7;<<=??9=8;;==0818?CEH?CBAAAAC=?<?AA9A9948?@@@BCBB>>BBBB;;;BBBCC?BBBBB@BAAB??;?;;;
@ATNG8:02383:04368
TATGGTAGTGCGTGAGAGAGAGACCCAGAAGATCAGAAACTCTAGAAGAATTCAGATTTTTAACACGAGAGTAAACGTAAAAAGAATGTTTTACAAGACTCACGTTAACAATATTGCAGCAGTACGCACACAATCGAAGCGCAGTAAGGATGGCTAGTGTAACTAGCAAGAATACCACGAAAGCAAGAAAAAGAAGTACGCTATTAACTATTAACGTACCTGTCTCTTCCGAAACGAATGAGTACACATCGTCGTGTCGTGCTACCATCGACCTCTAGAAGTCT
+
BBCC@CCCECCCBBBBBBBCCDCCB=CDFAAAACCBCC=CDCBCCC?CB?B?B@BBBCCC5CADDCBBBCCBBC<@A@@AAA2AA?@@@@@8?BC@BBBB@@ABB?B>AA>BBB>BBB>@@CCDGBBBBBCB@BBBB?BBBCBBAA>B?CBA@BBAAABBB?BBC?@@>BB?BB@;=?877)9><7:::::+:;5;;;;@A@@@<><>@@B9=9==BBB?CBBBBCC?C?ABE>CBB>9:9CBBBBBBBBBABBBB@@@BBBBCC?E@@@9949???@B:??AA
@ATNG8:02390:04352
GATGGTAGCTCTGCTCTGACTCTCGTACTCATTCGTTTCGGAAGAGACAGGTACGTTAATAGTTAATAGCGTACTTCTTTTTCTTGCTTTCGTGGTATTCTTGCTAGTTACACTAGCCATCCTTACTTCGCTTCGATTGTGTGCGTACTGCTGCAATATTGTTAACGTGAGTCTTGTAAAACCTTCTTTTTACGTTTACTCTCGTGTTAAAAATCTGAATTCTTCTAGAGTTCCTGATCTTCTGGCGCGTATGTATGTCGCCTACCATCGACCTCTAGAAGTCT
+
4444.599<<<A><>>>666;;;:;9447://+/::;5;<@E>AABCGDFADDBBB?B?BBBC@C@CBBBGCBBC@BCDDD3CB=@?DD<;559.55:5:;459<<<?<@BBBCCCC@BBC?B?BCB=AAAA=ABBA?CBBABBBACCCBBDBBE@BBB?BB@C>@ACCCCCEE9<;<;;.;>C>@@@@@0@@CCC;;;CCB@@;;;5;<;<.;BCBB?B@AA@CBABBBA?B@BBCCCD?AAB@ABBBBBCCCC@@@B@@<??@6::AABB?BAAABEACBBB
@ATNG8:02386:04434
GATGGTAGGCGTGTGAGAGTCTGCCCAGAAGATCAGGAACTCTAGAAGAATTCAGATTTTTAACACGAGAGTAAACGTAAAAAGAAGGTTTTACAAGACTCACGTTAACAATATTGCAGCAGTACGCACACAATCGAAGCGCAGTAAGGATGGCTAGTGTAACTAGCAAGAATACCACGAAAGCAAGAAAAAGAAGTACGCTATTAACTATTAACGTACCTGTCTCTTCGAAACGATGAGTACCTCTCAGACGCTCGTCCTAATCGACCTCTAGAAGTCT
+
555=:<<A:A@@AA>BCCC:;;CCC=CCEAA@@EA@?B>A@BFBBB?BB?B?BA@@@@@@.:59BDBDCCAABD>BA@@CCC1BB>A<@?@8@AA<>=>@???AA=A;==8<=<3::==>=>>;;<A@@@AA<A??=9@@CA;=;@;A;A::6:>>>@@@A<AAA@B?<AA<@@@:==555(88/)/9<<<+//+/888AAAAA<A;A???=A<@@A;;5:788;;;7=<991/00/--9-//5788=AAAAA>>==@@;>><>>A>><>AA???<@>>>
@ATNG8:02407:03889
GATGGTAGCGCACACATAGATACAGTACTCATTCGTTTCGGAAGAGACAGGTACGTTAATAGTTAATAGCGTACTTCTTTTTCTTGTCTTTCGTGGTATTCTTGCTAGTTACACTAGCCATCCTTACTGCGCTTCGATTGTGTGCGTACTGCTGCAATATTGTTAACGTGAGTCTTGTAAAACCTTCTTTTTACGTTTACTCTCGTGTTAAAAATCTGAATTCTTCTAGAGTTCCTGATCTTCTGGACGACGCGCACTGACACTACCATCGTCCTCTAGAAGTCT
+
///:4:9=BCBCCDDBBBCBCBBBBBBBAAA@;:;;B<BC>B>BCCCBBB?BBBBA>@?BBBB>C@BAAB@@@CC=;:999)9@9:::@A/:3996:;=8=B8@@@AACFCCCBCCCD@BBB?C?DEGDAA@@;?@@@=BCCCBBBCCCCBBBBCC@CBB?AB?A?A@AAAABBB=@@BBB:B?D=@@@@@0?ABBD<CBCDBBBBB@9????0@ABCC@C@CD@CCCCCCC?C?BBDCBA<@9979A@?@ECCCCBBBCCCCFCD@CCCCBB?BCCCBB>@999
@ATNG8:02418:03871
GATGGTAGGACGAGCGTCTGAGAGGTACTCATTCGTTTCGGAAGAGACAGGTACGTTAATAGTTAATAGCGTACTTCTTTTTCTTGCTTTCGTGGTATTCTTGCTAGTTACACTAGCCATCCTTACTGCGCTTCGATTGTTTGCGTACTGCTGCAATATTGTTAACGTGAGTCTTGTAAAACCTTCTTTTACGTTTACTCTCGTGTTAAAAATCTGAATTCTTCTAGAGTTCCTGATCTTCTGGATACACTCATGTGCACCTACCTTCGACCTCTAGAAGTCT
+
;69><?CC?CBBCCBCDBBBCCBC?BCCCD@@<?@@@:AC?C@DCCCCBB=BCCCD?C?BBBB?B?CBCBBCCCC<99999'9@=?::;6;BBB@CFC?CD;;:ABBC@CCCCBBCC?CDD?B@CCA@@B@?<?BCC?BBB<BBCCBBDDCAAAB?CCC@CC@C?AADCCCCCC@ECCED8B=B=::9:-;BCCE;;;CCCCCBAB5;;;;);>??A?B?BC@BAABBBB?B?CCBBBC>AAC@CCBBBBCCBBAABBBB>BBB=A<>>AA>B@@ACC?C@?@
@ATNG8:02395:03911
GATGGTAGCACGAGTGCACTCATATCCAGAAGATCAGGAACTCTAGAAGAATTCAGATTTTTAACACGAGAGTAAACGTAAAAAGAAGGTTTTACAAGACTCACGTTAACAATATTGCAGCAGTACGCACACAATCGAAGCGCAGTTAAGGATGGCTAGTGTAACTAGCAAGAATACCACGAAAGCAAGAAAAAGAAGTACGCTATTAACTATTAACGTACCTGTCTCTTCCGAAACGAATGAGTACGATGAGAGAGCTCTCTCTAATCGACCTCTAGAAGTCT
+
5::>>;555:955555555559::;<.559166;9::.5.444445>04303-3:///;::$/*//888;99333(39;<=>=+668<:?@@2<<;9>699??::>7?;;=8:::9=589CCD999955:;:;;CBBB@B?;9://(/(-(-//1699;;=8858<:==>1448@@</77525'255+25666(6:,227798777372655528075@@A<>999933-338882899)//////;>69/....78544-----5056655/5552..57...
@ATNG8:02410:04019
GATTAGCACACGAGATCTCATCGTACTCATTCGTTTCGGAAGAGACAGGTACGTTAATAGTTAATAGCGTACTTCTTTTTCTTGCTTTCGTGGTATTCTTGCCAGTTACACTAGCCATCCTTACTGCGCTTCGATTGTGTGCGTACTGCTGCAATATTGTTAACGTGAGTCTTGTAAAACCTTCTTTTTACGTTTACTCTCGTGTTAAAATCTGAACTCTTCTAGTGTTCCTGATCTTCTGGGCAGACTCTCACACGCCTACATCGACCTCTAGAAGTCT
+
>;;8<@@CCBBB;;6;@BBCCCCB;;;>AA=ACCB>;;99:CCCBBCC?BC@@@?B@BCAC?CAABDAABAA@<@@@@@.==3=997,3??A?BBB?BC<@?@CBA?BA??;?BB<AAC9@;@A?>>AAA=CCAA:?>>>AAA@?@@@@AA??7;;><AB=B<@@@=>=B@@9>=>>=2>;@<@@AAA/==333-3-----7657-555'288550588:3>;;:>AA<A<AB@@@@<==<<2<///::<<@AAA@==:>BB>>=A@A=;;;B>>6=666
@ATNG8:02415:04013
GATTAGGCGAGAGTGAGACGCAGTACTCATTCGTTTCGGAAGAGACAGGTACGTTAATAGTTAATAGCGTACTTCTTTTTCTTGCTTTCGTGGTATTCTTGCTAGTTACACTAGCCATCCTTACTGCGCTTCGATTGTGTGCGTACTGCTGCAATATTGTTAACGTGAGTCTTGTAAAACCTTCTTTTTACGTTTACTCTCGTGTTAAAATCTGAATTCTTCTAGAGTTCCTGATCTTCTGGGCTGCGCTATATGCGGCTACCATCGACTCTAGAAGTCT
+
;;;7?C?CBCCECCCCDDAA@DDDCCBB@@>@BDD>BB@C@BBBBCCC@BBBBB?B@BBBB@C?BABBBBBBB?@@@@@2@?8=898)2AAC@CCCABB598BCCC?;;:=<=@A=@@B<A<AAA??:::=?@@C<>>>>>>@===@@BB;;;:==?=BB<A;AAA@??@@@388@AA5A;>;>>DDD/::;;=-3-----7:67-565'266672855808@@===?;?:==>:==---9947--/7:<?===?>>888;;5;6536735577926222
@ATNG8:02396:04106
GTGGAGTGTCATATGAGAGTGTGTACTCATTCGTTTCGGAAGAGACAGGTACGTTAATAGTTAATAGCGTACTTCTTTTCTTGTCTTTCGTGGTATTCTTGCTAGTTACACTAGCCATCCTTACTGCGCTTCGATTGTGTGCGTACTGCTGCAATATTGTTAACGTGAGTCTTGTAAACCTCCTTTTACGTTTACTCTCGTGTTAAAAATCTGAATTCTTCTAGAGTTCCTGATCTTCTGGATAGCGACGCGATATACTACCATCGACCTCTAGAAGTCT
+
>>>9==666>>BA@@@@@@@AAA@@?@B>?;?;;;(9>29.5:<=>@A7;;;;:15.4944.69555==;;>>8:?@@5?A=999@@6?:::055>9>B988559:>BB;;;CHG@CCC?B@AAABCCBA=A@@@;@ABBAAABABBBBBABA=AAA@;<5;<@@@@@@A;;5;@?@8?;;;4;AA3AC@AA;AACABBBBAA5<<<<*;BBAA?B@CC@BBBCBBB:;7;A;;:A?>@@=BABCCCC;;<BBBBBAABCC@BDDCBC@CCBBCC?BBBA
@ATNG8:02407:04137
GATGGTAGCATCATGCATATCTCACCAGAAGATCAGGAACTCTAGAAGAATTCAGATTTTTATCACGAGAGTAAACGTAAAAAGAAGGTTTTACAAGACTCACGTTAACAATATTGCAGCAGTACGCACACAATCGAAGCGCAGTAAGGATGGCTAGTGTAACTAGCAAGAATACCACGAAAAGCAAGAAAAAAGAAGTACGCTATTAACTATTAACGTACCTGTCTCTTCCGAAACGAATGAGTACGATGAGATCTCGTGTATCGACCTCTAGAAGTCT
+
==@B?DBA@>;;;665=B@;966559<??=;BCAAA>A?BBBBBBB@BB?B?999@@===+:::==BBBB>9;>5>>BCCCC5BB>B>BBB<DCCACCBBBCC;::;@CC@CCC>@@?@ABBCCBBDDBBAB?BBBB>@@AABBBB>B@CA@>ACCCBABC@BAAA?>;>A>@@A<@>999:+:::4;=BCBB)?>:987;?@AAA=C6;;AA;>;>>@AA@CCBBAA@<?<?@@9AAA=ABBBBBBBBBABAB===>=<:9=73366066///838/33
@ATNG8:02418:04177
GATGGTAGATATATGCACGCTCTACCAGAAGATCAGGAACTCTAGAAGAATTCAGATTTTTAACACGAGAGTAAACGTAAAAAGAAGGTTTTACAAGACTCACGTTAACAATATTGCAGCAGTACGCACACAATCGAAGCGCAGTAAGGATGGCTAGTGTAACTAGCAAGAATACCACGAAAGCAAGAAGAAGAAGTACGCTATTAACTATTAACGTACCTGTCTCTTCCGAAACGAATGAGTACACACTCTCATATGACACTACATCGACCTCTAGAAGTCT
+
BBBC@CBBBCCFCCCBCBA@@@@@@=9:57<?AAAA?A>AAC???B?BC?B?BBBBBCCC2A>CA?@AAB?>>>9>?CFFEE5CC?B=AAA9CCEGHCCGCBBBB>B?BC@CCC?BBBACBCCFCDDBBABC?BBBB?@AABAAAC?B?B;:7:AAAAABC@CCCBBA>BB@CBB?BBBCC<A9838C<>?<>><>@BB>>BGDAE@B@@@=A@??@CC@CBBACDD?C>ABC9A9939>A?DBBBDAAA>>A@A@?CBCBBBAAACCCAA=@DDECC?BBBC
@ATNG8:02426:04205
GATGTAGCGCATATCAGCGCAGCCCAGAAGATCAGGAACTCTAGAAGAATTCAGATTTTTAACACGAGAGTAAACGTAAAAGAAGGTTTTACAAGACTCACGTTAACAATATTGCAGCAGTACGCACACAATCGAAGCGCAGTAAGGATGGCTAGTGTAACTAGCAAGAATACCACGAAAGCAAGAAAAAGAAGTACGCTATTAACTATTAACGTACCTGTCTCTTCCGAAACGAATGAGTACTATGTAGAGCTCTATACTACCATCGACCTCTAGAAGTCT
+
?@BDBB@@ACCCBBDCCCBCCAAA<BDD@DB@@@D@D?@@@BBBB?BB<@<>>@=>>>?1?@CDCBCCCCBB@6>>::;;.;B=B4;<<*9@D?><ABCCBBB=?=?E?BBB=??DBBBAABDDDCCBBB@DCCC?AAACCCCC?D@E@@?@DCCC@@??CBB?AA@BB?@@@<??@@?8>>>;@ABBB3BC=A999BAA@@;>;>BAA<?;?@CCC?BBBBB@A=@=@BB>BCC?AAACCBBBBBBBBBBBB:::?AA>=;;6889;;;:;?AA@@<@;;;
@ATNG8:02441:04222
GATGGTAGTACATGATAGACGACACCAGAAGATCAGGAACTCTAGAAGAATTCAGATTTTTAACACGAGAGTAAACGTAAAAAGAAGGTTTTACAAGACTCACGTTAACAATATTGCAGCAGTACGCACACAATCGAAGCGCAGTAAGGATGGCTAGTGTAACTAGCAAGAATACCACGAAAGCAAGAAAAAAGAAGTACGCTATTAACTATTAACGTACCTGTCTCTTCCGAAACGAATGAGTACTATGTAGAGCTCTATACTAATCGACCTCTAGAAGTCT
+
966@;?CCECCCBA@DCBCC;;;;9>BDCACC@AAB?B?A@?BCBB@A@>??A@BBCCCC5CAI;<;BBBBDEG@@@@BGFG2CD@G@CCC<CCEACBBBABA?>9@5;:=ADC@???BBABBBCDBBCAAAABBCDABBBBCAACAD@BBD@CCCCCCBA>A??@@@<==:000+0:;;;59:91897978#7;17744:>???=B=@=>=<?<?ACEE@:;;AD;;50+000+000)00/;=??BBB=@BBB==>??@@888D7;;==@<=>>A@A<???@
@ATNG8:02410:04468
GATGGTAGTCTCAGATAGTCTATAGTACTCATTCGTTTCGGAAGAGACAGGTACGTTAATAGTTTAATAGCGTACTTCTTTTTCTTGCTTTCGTGGTATTCTTGCTAGTTACACTAGCCATCCTTACTGCGCTTCGATTGTGTGCGTACTGCTGCAATATTGTTAACGTGAGTCTTGTAAAACCTTCTTTTTACGTTTACTCTCGTGTTAAAAATCTGAATTCTTCTAGAGTTCCTGATCTTCTGGACAGAGTGTGCAGATACTACATCGACCTCTAGAAGTCT
+
44557<=?C@AA>>696==<<==699BCB:;:<>>?@:?C>>:B=BABAA8;9A<@:>283337(4.44:8::<<<455BBB1CC99:CA9:49615;<<AB99:?A>@;?BAACBCD@CBC@F@ECCCBCCC@DCCD@BBBBBBB;;<@@;;:=?:???=>?8<6;799<<:<A=9::BB4@;@9::;:;(;@@AD>AAE;;:CCBC?CBCA2A;;;BADADC@CBA@B@@>@?AAACAB?@?B?ABBBBBBBB;;<@@BBECCECCABBC?AAABBB@BB@>
@ATNG8:02445:03862
GATGTAGAGAGACTGTAGCGCACCCAGAAGATCAGGAACTCTAGAAGAATTCAGATTTTTAACACGAGAGTAAACGTAAAAAGAAGGTTTTACAAGACTCACGTTAACAATATTGCAGCAGTACGCACACAATCGAAGCGCAGTAAGGATGGCTAGTGTAACTAGCAAGAATACCACGAAAAGCAAGAAAAAAGAAGTACGCTATTAACTATTAACGTACCTGTCTCTTCCGAAACGAATGAGTACTATGTAGAGCTCTATACTAATCGACCTCTAGAAGTCT
+
656@@@@ABCDDJABBCCB@@@AB=;9;@AAACBB?B?BBBBCBB@BB>B>>>?99899(78?ABBBBCA?=?879@@@@@0AA=@?CDE<CCEADCCBAA;;;7;?BB?C::89?A?@AAAACCCCBBCC@CAAB@AAABBBBB>B>BBA?BCAAABBB@BCBAAA?BB>99:9>>::::+88918@??@@)@A<=:::>>>A@<@<@@A@=A<@@CCEACB@@AAA?C?BBE>999?999ABBBBB>BA>>>AAAAAAB;<;A7;;@@@<@@@@?@<?@?>
@ATNG8:02462:03864
GATGGTAGTATCTGCACACTCTGTCAGAAGATCAGGAACTCTAGAAGAATTCAGATTTTTAACACGAGAGTAAACGTAAAAAGAAGGTTTTACAAGACTCACGTTAACAATATTGCAGCAGTACGCACACAATCGAAGCGCAGTAAGGATGGCTAGTGTAACTAGCAAGAATACCACGAAAGCAAGAAAAAAGAAGTACGCTATTAACTATTAACGTACCTGTCTCTTCCGAAACGAATGAGTACTATAGACTATCTGAGACTAATCGACCTCTAGAAGTCT
+
966@<@D@@@CCCCECDBCBCCCBABCC@BBBBBB@C@BBCAABBAAA>A?A?<99999(9;?AABBBCABBB>BBACDDD3CC?C@CFF<CCC@CCCCCCBAA@B@BC@CAA>ABBBBCCCCCCBBCBBB?B???@BBABBBAA=B?B@@>@CBBBAAD?CBABBC?BB?BAA<?@999,7754556788%/:7<///99>?>=B;@@@B<@<@>BBC@CCBBBA@<@=@>>8=:939@@ABCCCCCA>??C@@CBCAA@BCC@CABBB?BBBCBB=A876
@ATNG8:02464:03845
GATAGTGATACAGATCAGACACCAGAAGATCAGGAACTCTAGAAGAATTCAGATTTTTAACACGAGAGTAAACGTAAAAAGAAGGTTTTACAAGACTCACGTTAACAATATTGCAGCAGTACGCACACAATCGAAGCGCAGTAAGGATGGCTAGTGTAACTAGCAAGAATACCACGAAAGCAAGAAAAAGAAGTACGCTATTAACTATTAACGTACCTGTCTCTTCCGAAACGAATGAGTACGATGAGAGAGCTCTCTCTACCATCGACCTCTAGAAGTCT
+
;66CCCGCCCHCCCCCCBBBCC?CCC?CBBBAA?AACCBBBAB?CF?B@BBAAABAA+?=ABCCCBCBAA@:==ABBBC5BC?C5;;;*9ACADGCDCCCA@???CC@DDD?AAABBBEDCCBBCCBBB@B:;;>AAAABCBC?C@CBB>@@CCCBCC>AABBBB?BB????:??>>>8::9=ADKDF/BB=A889??>;;7;>@?>><>;?>EBB?BBBAAAA<@<?AA;@AB;999ABBB?@@BCCA@???A=>>@@>==<@;;<AB=@@???@<@:;;
@ATNG8:02468:03856
GATGGTAGCGCATATCAGCGCAGCCCAGAAGATCAGGAACTCTAGAAGAATTCAGATTTTTAACACGAGAGTAAACGTAAAAAGAAGGTTTTACAAGACTCACGTTAACAATATTGCAGCAGTACGCACACAATCGAAGCGCAGTAAGGATGGCTAGTGTAACTAGCAAGAATACCACGAAAGCAAGAAAAAAGAAGTACGCTATTAACTATTAACGTACCTGTCTCTTCCGAAACGAATGAGTACGATGAGAGAGCTCTCTCTACCATCGACCTCTAGAAGTCT
+
ACAB=@B@@@AB;;;99>=@@B;;;7;@>:999@BB6:69>@AAAA?::49;>>>;;;;;*:9=A@@ABAA@@@8>>;;;;;*9B?D@HFH;AAC@CBBABBB@@=@@CC?BBB>AAAABBBBCBCCCCECDAC@@@>ABAABB@@=A=A@A?BBCCCCBB?BCGF?><?C?@A@;><988*:>=9::9:9:%0>5:0/0=:=>@<@=>@@@;>:==BBB@BCBBBBB@D?CAC=CCD?BBBBBCCBB@@@A@BBCBB@@@:88<>:<AAA>>;:::AAA<><<<
@ATNG8:02471:03889
GATGGTAGTAGTACACTAGTCATACCAGAAGATCAGGAACTCTAGAAGAATTCAGATTTTTAACACGAGAGTAAACGTAAAAAGAAGGTTTTACAAGACTCACGTTAACAATATTGCAGCAGTACGCACACAATCGAAGCGCAGTAAGGATGGCTAGTGTAACTAGCAAGAATACCACGAAAAGCAAGAAAAAGAAGTACTCTATTAACTATTAACGTACCTGTCTCTTCCGAAACGAATGAGTACTATAGACTATCTGAGACTGCCAAGGCACACAGGGGATAG
+
:66?:BBCCD@AACCCCBBB@A@BB>BAA=BBCD;;:;>BBFCCCD?AA?B=A@A@?@@?.=<?A@987BAAAC:87;@AAB1@B=@2;;;-;==:@ECCBBEBB?B?AC@BCB>AACBCCGDCCCDDBBBC@B;::6::@AABBBAD@B;;599??@CBC<??B@@@?::38998<:0///)///)/////'.74888:?88<;5:8<999:>8>====:==@===>9=5;;=5=>?;?=<<=::///=;;;@@@A766;>@<>>9<9=;>>BBA;;;;/;===
@ATNG8:02478:03867
GATGGTAGTGTCATATGAGAGTGTGTACTCATTCGTTTCGGAAGAGACAGGTACGTTAATAGTTAATAGCGTACTTCTTTTTCTTGCTTTCGTGGTATTCTTGCTAGTTACACTAGCCATCCTTACTGCGCTTCGATTGTGTGCGTACTGCTGCAATATTGTTAACGTGAGTCTTGTAAAACCTTCTTTTTACGTTTACTCTCGTGTTAAAAATCTGAATTCTTCTAGGTTCCTGATCTTCTGGGTGCGCTACAGTCTCCTACATCGACCTCTAGAAGTCT
+
;66>8=ABCBBCGCBBCBBBBBCBBCBBBBCD@B@AE>FD9A9<>B===<8<=><<8<:=<>=9=<===<<ABCC=@@@@?0@D8:9AC<@:;;266?:>B969@@BC@CHCBBD;;:;AB?C@CC;;:BAD@C@@@=@ABBCCBCBBBBBA@@@>BBB@CD@C>@@;<<CCDC@BAAAA7B@CACCEEHGEC;;;0;;AA@ADCBB@BBBC2CBCFC@C?BB?@@AC9;9;?BAACBA<AAAB0;;;;BBCCCCCCCD?BBCCBAA;;6;A@@@A>AA::
@ATNG8:02490:03866
GATGGTAGGACGAGCGTCTGAGAGGTACTCATTCGTTTCGGAAGAGACAGGTACGTTTAATAGTTAATAGCGTAACTTCTTTTTCTTTGCTTTCGTGGTATTTCTTGCTAGTTACACTAGCCATCCTTACTGCGCTTCGATTGTGTGGCGTACTGCTGTAAATATTGTTAACGTGAGTCTTGTAAAAACCTTCTTTTTACGTTTACTCTCGTGTTAAAAATCTGAATTCTTCTAGAAGTTCCTGATCTTCTGGTATACACACTCGATCGACCTCTAGAAGTCT
+
0//:6:@@8<;:554:49>BB?>C7>=@9959.599;2==2506;666>>:6;;B=@09459>>:@:?;==?==:=9344444$4:;3::;>6;;;<8<555)5<495549<4555:9944.444.4355555;;;344443999//)/7779;:888333(33329<.5.5:9556<=>:??@???+<8=:==AAA+66<;;)5555555555.5555$54455.5.54744444.48.4.5=;555255<:>>??=<5549444:>>AB????BAA>B999
@ATNG8:02442:03895
GATGGTAGTATATCGCGTCGCTATCCAGAAGATCAGGAACTCTAGAAGAATTCAGATTTTTAACACGAGAGTAAACGTAAAAAGAAGGTTTTACAAGACTCACGTTAACAATATTGCAGCAGTACGCACACAATCGAAGCGCAGTAAGGATGGCTAGTGTAACTAGCAAGAATACCACGAAAGCAAGAAAAAGAAGTACGCTATTAACTATTAACGTACCTGTCTCTTCCGAAACGAATGAGTACGTGTGACGTACGTGAGCTACCATCGAACTTGCAGAGTCT
+
:55=:@JDDDBBECCCBBBBBBB?@>@CD@BBBEBB?A@CCDCCCC@BC?C?BAABBBBB3B?ACCAAACCAAC<BB?@@@@1@B>B=AAA8ACC@CBBBCCCCC?C=AA?BBC>BBBBCCCCDCCCCBABC?CBBB>BBBB@?@@<@?B@@>ACBBAAAA?AAC@??>BB>778488<<:3=;:4:::::.;@=@888AAAAA<A<??@A=@<?ACAA?A@A@@BB>A=ACD>AAB?ABBABCCCAAA?AABCDBB@BAAA@?@?CBBBB<;;59@A@@@?:;
@ATNG8:02479:03900
GATGGTAGCTCTGCTCTGACTCTCGTACTCATTCGTTTCGGAAGAGACAGGTACGTTAATAGTTAATAGCGTACTTCTTTTTCTTGCTTTCGTGGTATTCTTGCTAGTTACACTAGCCATCCTTACTGCGCTTCGATTGTGTGCGTACTGTTGCAATATTGTTAACGTGAGTCTTTGTAAAACCTTCTTTTTACGTTTACTCTCGTGTTAAAAATCTGAATTCTTCTAGAGTTCCTGATCTTCTGGACGCGCGCACTGACACTACCATCGATAACCTCGAGTCT
+
///;479AA@==>?;;;;;;@?955555;<;:7@CCC=BB9;:;CCCCCC@CCCAA>A?BB@?7A?B@@ABFDDC><;;::)49.9ABC;;;;>;>@A=@B::;@@A@?BCBA@@CC@CCE>@?BDA@000A?AAAB@A@@@@@?BB@@@C?BBB?BCB?@=:=+000>BB?;;;/;A???-925755555$59555)5999<<::<<.4494$444952429>:>?ACAAA?B?BBBC:999BF@FJC:9;A:;;BBBB;;;;;5;:::A>=9?>ABBBBA??
@ATNG8:02479:03930
GATGGTAGTATAGAGCTCTACATAGTACTCATTCGTTTCGGAAGAGACAGGTACGTTAATAGTTAATAGCGTACTTCTTTTTCTTGCTTTCGTGGTATTCTTGCTAGTTACACTAGCCATCCTTACTGCGCTTCGATTGTGTGCGTACTGCTGCAATATTGTTAACGTGAGTCTTGTAAAACCTTCTTTTTACGTTTACTCTCGTGTTAAAAATCTGAATTCTTCTAGAGTTCCTGATCTTCTGGCGCTCTGTCACGTCTGCTACCTTCGACCTCTAGAAGTCT
+
<5:@7;CBCCCBADCCDCBBBCCCBBDDDC??=>?>?<BB?B@CCB@ABB>BBBBB=A=ABAB>B?BCCB?<>>A<AAABB/5567@@D9@B==;=@@<BB8>;>ABC9=<<=AA@@<>>><A=AA>>>@>>:>A9;.55<<>=>>@@@AA>>>>::;;>AA<A<=>>??B@??8==BDD5A;A:>>AAA.AA877.656///=;;@<AAAA/A@@>>;>=AA;?@@AAAA:@:@>@@><7;=>=>>?@@@@AAAAAA>>?AAAA<A=A@??7=AAA==9=>==
@ATNG8:02491:03895
GATAGTCTCAGATAGTCTATAGTACTCATTCGTTTCGGAAGAGACAGGTTACGTTAATAGTTAATAGCGTACTTCTTTTTCTTGCTTTCGTGGTATTCTTGCTAGTTACACTAGCCATCCTTACTGCGCTTCGATTGTGTGCGTACTGCTTGCAATATTGTTAACGTGAGTCTTGTAAAACCTTCTTTTTACGTTTACTCTCGTGTTAAAAATCTGAATTCTTCTAGAGTTCCTGATCTTCTGGGATGTGTGCGCAGTGCCTACCATCGACCTCTAGAAGTCT
+
445>>BDBBBB;;6;;99==699A<=??@?A@>:8;@8=8B>CB@AB5;.9=9=.9.94;<7?<==BB=B>??7;?BBB2BD;99AA;:555.55:5:<0444:45.5;;;<>@@<@??<??BB@@ABBC@CDDB?CCCBAAA.......*.8:9<00+7=6;2==A996<>B<=9999*9<B;9::::(:@@@B<@A@@@@@???8====,====A=A;@@@BCCDCCCAC@BBBCBB=A@A@5@000<>>@ABABBBB@CFD?AAAA??<???BBB?BBBB
@ATNG8:02450:04004
GATGGTAGCGCGACGAGCGTAGACCCAGAAGATCAGGAACTCTAGAAGAATTCAGATTTTTAACACGAGAGTAAACGTAAAAAGAAGGTTTTACAAGACTCACGTTAACAATATTGCAGCAGTACGCACACAATCGAAGCGCAGTAAGGATGGCTAGTGTAACTAGCAAGAATACCACGAAAGCAAGAAAAAAGAAGTACGCTATTAACTATTAACGTACCTGTCTCTTCCGAAACGAATGAGACACACTCTCATATGACACTACCATCGTCCGACTAAAGTCT
+
;;?B:>CCBBBBBBAABBBCBB@BB<@@@?ABBB@@=??@@A99:F@DF?B?A@?::999(99>A@AABBBBBB>?:@CCCC5BA@EAIGI9BBC?BB@B@BABB?A?AC>ABC:;:DCFCCDCCBBBCBBB@BBBB>AABBCCBA?C@EAA>ABAABABA>???????CC?BB@<?;///)...(.57777&7<68759>=?@@<?;>>@@<@===A@@>@BBA@AB8:49?A;AAA>???CCDFBBBC@>>>ABBA??>>>;9.56:<@B=;;;377.4;::
@ATNG8:02479:04034
GATGGTAGCGCACACATAGATACAGTACTCATTCGTTTCGGAAGAGACTGGTACGTTAATAGTTAATAGCGTACTTCTTTTTTCTTGCTTTCGTGGTATTCTTGCTAGTTACACTAGCCATCCTTACTGCGCTTCGATTGTGTGCGTACTGCTGCAATATTGTTAACGTGAGTCTTGTAAACCTTCTTTTTACGTTTACTCTCGTGTTAAAAATCTGAATTCTTCTAGAGTTCCTGATCTTCTGGGATGTGTGCGCAGTGCCTACCATCGATTCGAGGAAGTCT
+
444<6:555<9A565999;;<@:::<<<;5588ABBC>CC=A9<;BBCDE?95544.47<::;:D?B96:??9;;7555595#5<5;9??3>@?@;@5/*0@,00=>>E899A??@@@=@??<@4::B;;;@@?B@@@?CCBB@@@@AA@@@;:;;4;006::*0)00049==>>.4559)5.5.55555$57===,00?@ABB9995>:::(::=9945=@A?BBBBB??;?<?@>A@>9>;;;0;;;;@@BBAABBBCB?B@A<;;;;;;49>@@=A?B???
@ATNG8:02464:04067
GATTAGCTATACGTATATCTATGTACTCATTCGTTTCGGAAGAGACAGGTACGTTAATAGTTAATAGCGTACTTCTTTTTCTTGCTTTCGTGGTATTCTTGCTAGTTACACTAGCCATCCTTACTGCGCTTCGATTGTGTGCGTACTGCTGCAATATTGTTAACGTGAGTCTTGTAAAACCTTCTTTTTACGTTTACTCTCGTGTTAAAATCTGAATTCTTCTAGAGTTCCTGATCTTCTGGGTCTCTCTCTCACGCACTACCATCGACCTCTTAGAAGTCT
+
;668@ABBBBCCGCCCCCCCC@C@BBCCBB@BBCD=CC=C?BBCCCBA?BBBBB?B?BBCC@C@ABABBB=BB?BCCCC3BB=A???::CCC@BBA>@A499ABAA>A:88C@@?:=::7;;>?=>:;:>=AAAA<>>@=:;<@@ABBB;;;:7<<<8;:4;5;;;@?A>;:7:==BA2B<@988889(8>777)//9///999<1988(298:;7;7=A:@@AC>=>;><?>==991899:1;=>>B?????@@?@@==33-33377729:>:>==:=A??
@ATNG8:02479:04063
GATGGTAGTGATACAGATCAGACACCAGAAGATCAGGAACTCTAGAAGAATTCAGATTTTTAACACGAGAGTAAACGTAAAAAGAAGGTTTTACAAGACTCACGTTAACAATATTGCAGCAGTACGCACACAATCGAAGCGCAGTAAGGATGGCTAGTGTAACTAGCAAGAATACCACGAAAGCAAGAAAAAGAAGTACGCTATTAACTATTAACGTACCTGTCTCTTCCGAGACGAATGAGTACCTCTCAGACGCTCGTCCTACATCGACCTCTAGAAGTCT
+
BBBC@CHDCCABBHCCCBBBCBCBCACBB?BBCCAA>A?CAAAABB>BB<A<???BB===+=8CB?>?>BBAAA9ABBBBBC2CD?B5;;;6;ACAFAABCBBBC@C?AA?AAA<?@::;BCCCFDCCBBABACAAA?@888AC@A?B?BCB?BCCCAAAB?BBBBB?=<>90005::099,99:7<??@@/=?:>::;?>=;;7:<@@>>:>7::AAA?B;<;BCC?B?BCCBBCFA9:9AABA@BBDBBBCB??@>B>@<@A??>A:::=DAAA@@<@@>>
@ATNG8:02482:04071
GATGGTAGCAGACGTGACAGAGCGCCAGAAGATCAGGAACTCTAGAAGAATTCAGATTTTTAACACGAGAGTAAACGTAAAAAGAAGGTTTTACAAGACTCACGTTAACAATATTGCAGCAGTACGCACACAATCGAAGCGCAGTAAGGATGGCTAGTGTAACTAGCAAGAATACCACGAAAGCAAGAAAAAGAAGTACGCTATTAACTATTAACGTACCTGTCTCTTCCGAAACGAATGAGTACCTCTCAGACGCTCGTCCATCGACCTCTAGAAGTCT
+
;@AA?ABCBBBCCCCCCCCFDDDBB?BBA@DBCCCB=?=?BBBBAA?CC?C?>>?CCCCC2C?CBACBBBB@AB:AACCCBC5BB@CFCCC<CCCACCCCCBBBB@B@BB>BAB?BBAACCCBCCCCABBDD@BA@@>@@@ABBBB?C@C@?>?BCCCAAA?CDCABB?BB????599A==1;;;8=BEED/@@=@;;;>>>;;7:<?>??;>;>ACBB?BBBBBBB?B?BBC>BBC?BBAACCC?ABAAAAAAAAA=?=A;AAAAAA<===@AA<@@AA
@ATNG8:02465:04136
GATGTAGTGCGTGAGAGAGAGACCCAGAAGATAGGAACTCTAGAAGAATTCAGATTTTTAACACGAGAGTAAACGTAAAAAGAAGGTTTTACAAGACTCACGTTTAACAATATTGCAGCAGTACGCACACAATCGAAGCGCAGTAAGGATGGCTAGTGTAACTAGCAAGAATACCACGAAGCAAGAAAAAGAAGTACGCTATTAACTATTAACGTACCTGTCTCTTCCGAAACGAATGAGTACACATCGTCGTGTCGTGCTACCATCGACCTCTAGAAGTCT
+
BBBCBCCCCCBCBBBBLDECCBCC>BCB@CBBBD@C????>::<:;>+0+/>;>>?@>.;9<BBBBDBCCCC=C?>?DDF/>=:=8=<=1><=8=;;::::785'517=395A368=>=;::=;:;;;;9818A==:;9;;;;;=9=<@A@:=>?>><:;188???>:==177>499CB:>=><@?AAA/@@=>>>A;::881/799--)-)--66=9>87686<8<9>@D9;880776:99:@AA????888@>;::888=><A@BB>=:>@>>>@=CA?@
@ATNG8:02471:04114
GATGGTAGTGATACAGATCAGACACCAGAAGATCAGGAACTCTAGAAGAATTCAGATTTTTAACACGAGAGTAAACGTAAAAAGAAGGTTTTACAAGACTCACGTTAACAATATTGCAGCAGTACGCACACAATCGAAGCGCAGTAAGGATGGCTAGTGTAACTAGCAAGAATACCACGAAGCAAGAAAAAAGAAGTACGCTATTAACTTTTAACGTACCTGTCTCTTCCGAATCGAATGAGTACTATGTAGAGCTCTATACTAATCGACCTCTAGAAGTCT
+
=@@B9=<B>C@A<><<<6699<?9:5:<<7<<<:99-404988;::6?A;@6>?=<;777$3,3;588;=:>>?69;;;;;;*;@;A4;::&9@@;?@9;9==4929:??:?@A=AA@@CBBCBABAA;;<;6;ABB=????:9:C?B?;;;=@@?>@@;D<?>>>=>9?=:999;==00,/884;;;;;;'8949///5/56@=A=ACDD5A=;;;;;9=<===@@5;6;;<>?>F7;<>A>>;==///;:66<AAA@A@@@C=AB@A@<@>>>??<?@@@
@ATNG8:02444:04157
GATGGTAGAGAGACTGTAGCGCACCCAGAAGATCAGGAACTCTAGAAGAATTCAGATTTTTAACACGAGAGTAAACGTAAAAAGAAGGTTTTACAAGACTCACGTTAACAATATTGCAGCGGTACGCACACAATCGAAGCGCAGTAAGGATGGCTAGTGTAACTAGCAAGAATACCACGAAAGCAAGAAAAAGAAGTACGCTATTAACTATTAACGTACCTGTACTCTTCCGAAACGATGAGTACTATGTAGAGCTCTATACTACATCGACCTCTAGAAGTCT
+
:66?;?CCCBBBAAAAABBAA@BDD=AA@>AAAA@@;?=@@A>?=B?DC?B??@?ABCDE1@<@C@@A@@CBBA6;7;;;;;*;B@B@CFF;BAC@BBDECCD;<7:<AA=BAA=AABABB?ACB<;;;99@9AABB<9:9??@AB?B?BCC=BBDD;:9E@CAAB>?;=B=???????>;15=9477777'37,3877;773<6?>ABBB@D?BAA>@=AA00/;::7@7AAA1;?=9700000///89356;>>?CCBAB@@?@CBCAA>ABBBBB@CBBB
@ATNG8:02478:04183
GATAGCTATACGTATATCTATGTACTCATTCGTTTCGGAAGAGACAGGTACTTTAATAGTTAATAGCGTACTTCTTTTTCTTGCTTTCGTGGTATTCTTGCTAGTTACACTAGCCATCCTTACTGCGCTTCGATTGTGTGCGTACTGCTGCAATATTGTTAACGTGAGTCTTGTAAAACCTTCTTTTTACGTTTCTCTCGTGTTAAAAATCTGAATTCTTCTAGAGTTCCTGATCTTCTGGCTCTCGTAGACAGATACTACCATCGACCTCTAGAAGTCT
+
<BADDDDD@BAFCGCCCCCCABBBABC99::BDD>CB?C@CCBBBBC?CCBBB=B?AAAC?A?@@@BBCCED??@>@=,=?;@?@@;@@AA?BBA=BC9;;AFCE@CDCCDCBB?B>?<?@BDBB??@B>BBBB;==@???ABCBBBB@AAC@687=??<?=A@>==@@@@;??ABB5A7;7;@BBB/@@999166///9757-6552$26555/5/58/336...727.22----,2232699:;;9=99;@A>>>@@??;======<>>>>>>=?===
@ATNG8:02462:04214
GATGGTAGGTGCACATGAGTGTATCCAGAAGATCAGGAACTCTATAAGAATTCAGATTTTTAACACGAGAGTAAACGTAAAAAGAAGGTTTTACAAGACTCACGTTAACAATATTGCAGCAGTACGCACACAATCGAAGCGCAGTAAGGATGGCTAGTGTAACTAGCAAGAATACCACGAAAGCCAAGAAAAAGAAGTACGCTATTAACTATTAACGTACCTGTCTCTTCCGAAACGAATGAGTACTATGTAGAGCTCTATACTAATCGACCTCTAGAAGTCT
+
666@;=<=<AABBAAABBCCCCBA@=@CC???@D;;8;@BBCCDA@=AB>B@BBC;;;;;*;>DCCGBBBD@@A:@B;;;;;':@:>8>>>.>AC?CA@ABCD??<>9>?=ABB????BCCDFCBBBBBCDE?B?@@<@9::BBBB?C?C;:6:@CCCBAB@CBA:::?BB=A??<?>===500*0*/;>>>,<<7A778===8838=A???=D7;;CBB?AA@AABA?@;A<@4>00+000>ABBBBBBBBDAAACCB@?@>==8=9<::5///===9A98/
@ATNG8:02472:04192
GATGGTAGGACGAGCGTCTGAGAGGTACTCATTCGTTTCGGAAGAGACAGGTACGTTAATAGTTAATAGCGTACTTCTTTTTCTTGCTTTCGTGGTATTCTTGCTAGTTACACTAGCCATCCTTACTGCGCTTCGATTGTGTGCGTACTGCTGCAATATTGTTAACGTGAGTCTTGTAAAACCTTCTTTTACGTTTACTCTCGTGTTAAAAATCTGAATTCTTCTAGAGTTCCTGATCTTCTGGATACACTCATGTGCACCTACCATCGAATCACGAAAGTCT
+
///<5;<=9>555:??@@CDDCCGABBBBB;;9;CCD;@@?B?BBBCCFCACBB;;6;>B@;;:=ADCDEC:;;C?BBBBB,;;59<:@9@?@B=@::69@49;@@CC@CCCDGGBB?BA@<@@BA@@BBBC?BBDE@D@A@C@A@BBBBCCCBB?CCC@CB?A>A@BBBCFCC>BCCDD;B;A;;;;;.;BBCC;=;DCFDA;;;4;;;;':>?@@=@?BC@BBC@@@BADABBBCDB=??B@BCFGCCA@@;;:ABA@=A@@>@???A=ABBABBB>BBCB
@ATNG8:02482:04221
GATGGTAGTATCTGCACACTCTGTCCAGAAGATCAGGAACTCTAGAAGAATTCAGATTTTTAACACGAGAGTAAACGTAAAAATAAGGTTTTACAAGACTCACGTTAACAATATTGCAGCAGTACGCACACAATCGAAGCGCAGTAAGGATGGCTAGTGTAACTAGCAAGAATACCACGAAAGCAAGAAAAAGAAGTACGCTATTAACTATTAACGTACCTGTCTCTTCCGAAACGAATGAGTACGAGAGAGCACACGTGTCTACATCGACCTCTAGAAGTCT
+
444945555<@BDBCBCA<;;@>;;49>=899994<7<5;:<555=9B@8B>787CCCCC3C;??A9:8<?99929=A????+>C;A4<;;-;@B=BBCCAB96:<@=@C?AAB>AABBBBCCCBBABBAAB@CAAA>A?@@???D?@<A00-0A@@AAAB>ABB?@??CC=???9::B?D;;;;5;==>?/?A<@=>>@@@BB=A:>>BB=@<@@BCC@BBBBBBB?B?BCC>CBB>AABAAACCB@??>>AB@@BB@@@?>>>@@@@>>:>@@@@@<@???
@ATNG8:02446:04349
GTTGGTAGATATATGCACGCTCTACCAGAAGATCAGGAACTCTAGAAGAATTCAGATTTTTAACACGAGAGTAAACGTAAAAAGAAGGTTTTACAAGACTCACGTTAACAATATTGCAGCAGTACGCACACAATCGAAGCGCAGTAAGGATGGCTAGTGTAACTAGCAAGAATACCACGAAAGCAAGAAAAAGAAGTACGCTATTAACTATTAACGTACCTGTCTCTTCCGAAACGAATGAGTACTACTCTCAGAGACACACTACCATCGACCTCTAGAAGTCT
+
BB?B?BBBDCCCECCCD@AABBB@@>@CB?CDCBBB?B@BBCA@AC@CC?B?A@@@ABBB3B@BCBBBBCCCAA:<<??>>>,994;<@@B9ABDGBBBCDCCCC?B>AB@A@A@BBBABCCCCCCCCAAAC?CCCC?B@@@??>B?C@BB@=ADDDCCCB>BBBAA@?BC>>>>;>>???8?==;=::::+;>:A888??A>><><@B@@<?<?@BBB?BCCBBBB@B?BBC<CBB>BBBBBBBBBAABBBAAAAAA@@@@=>><A???@@<@>==?C=C;;:
@ATNG8:02459:04377
GATGTAGTACATGATAGACGACACCAGAAGATCAGGAACTCTAGAAGAATTCAGATTTTTAACACGAGAGTAAACGTAAAAAGAAGGTTTTACAAGACTCACGTTAACAATATTGCAGCAGTACGCACACAATCGAAGCGCAGTAAGGATGGCTAGTGTAACTAGCAAGAATACCACGAAAGCAAGAAAAAGAAGTACGCTATTAACTATTAACGTACCTGTCTCTTCCGAAACGAATGAGACGTGTGCGACGTGTCTCCTACCATCGACCTCTAGAAGTCT
+
;66==C;;:BBA;BCDBAAAAA;;5:9:49@@@@B@C@CCCBBBB?BB>A>ACDCCCCB2B@BDCCCCCDBA@:@@>@@@@1@C@D=CCA9ADC@CBCCCCD998:?AA?CA@<@@:::;BDCCCAAFEBB=@=;;5;<;BCBAA?B?A;;:;DDEDCCC?ABCABA@BA?A??9=@99:,8<<9?AAAB3AB?BAAAB@89>*/*/9<<)/+/=;;;?C;;;@BB?B@CCC>CDE@@??AAA@ABB989B99:DECBB>B>C=A?????<:;:A>>8>>88
@ATNG8:02476:04356
GATGGTAGGAGACACGTCGCACACGTACTCATTCGTTTCGGAATGAGACAGGTACGTTAATAGTTAATAGCGTACTTCTTTTTCTTGCTTTTCGTGGTATTCTTGCTAGTTACACTAGCCATCCTTACTGCGCTTCGATTGTGTGCGTACTGCTGCAATATTGTTAACGTGAGTCTTGTAAAACCTTCTTTTTACGTTTACTCTCGTGTTAAAAATCTGAATTCTTACTAGAGTTCCTGATCTTCTGGCGCTCTGTCACGTCTGCTACCATCGTTATCGGAAAGTCT
+
///939<A7BB=B>?=A>@CBBCBBBBA==<?:C=;;58:6:)----656767:7996=*//66(/(/8899::::6@??>>.;;9566::-6===0//;8;;8=@>98806<@9;;>?<>@@:>9=<<785577=>@A<:;8>>>?@??===;:9946551771767587:999A9==AAA2?9@<?????/>>;;:6:>AAA>>>::3;=<<+<::;@:>:>@6;:@?@>===B=AAAABB::::5777:::=@@@@A@@===?>A/87::;9:;;>:>>4>:;;
@ATNG8:02442:04403
GATTAGGAGACACGTCGCACACGTACTCATTCGTTTCGGAAGAGACAGGTACGTTAATAGTTAATAGCGTACTTCTTTTTCTTGCTTTCGTGGTATTCTTGCTAGTTACACTAGCCATCCTTACTGCGCTTCGATTGTGTGCGTACTGCTGCAATATTGTTAACGTGAGTCTTGTAAAACCTTCTTTTTACGTTTACTCTCGTGTTAAAAATCTGAATTCTTCTAGAGTTCCTGATCTTCTGGTATACACACTCGCTCGCTACCATCGACCTCTAGAAGTCT
+
@?@@CD@HBBBBCCCCBCCCCBBBCCCCBB@BDCD>CD@D?BBBCCCD?BB@??@B@BBBB?D?BAABBEB@?:=====1>C?BB@@8?AAC>AAA>BC=@ABBBB?B@@@>?AA;AAA8<8=>>>>>>?;?AAA7;;==>=>@AAAAA@??>69:?;?@<A<@A@@@@@@@:=>DDD5A<A:>>CDD/@?999199;///<;:=:>>>>/>@@??;?<@@=DBBB@@@<?<@A@@@A<AAB=BAA>>>@@@@===?@A==>><>@@AAA<>>>>AD;>?A@
@ATNG8:02500:03846
GATGGTAGCGCGACGAGCGTAGACCCAGAAGATCAGGAACTCTAGAAGAATTCAGATTTTTAACACGAGAGTAAACGTAAAAAGAAGGTTTTACAAGACTCACGTTAACAATATTGCAGCAGTACGCACACAATCGAAGCGCAGTAAGGATGGCTAGTGTAACTAGCAAGAATACCACGAAAGCAAGAAAAAGAAGTACGCTATTAACTATTAACGTACCTGTCTCTTCCGAAACGAATGAGTACGATGAGAGAGCTCTCTCTAATCGACCTCTAGAAGTCT
+
;::B:>CCBCB:;<BGBBBC@@?@@;@BB?CCDBBB?B?BBCBCBB?BB>C>B@AADDDD2B@BBBBBBBBBBA8@=:;;;;*;B>C5;;;*9BD@BBABCCCGC?B?BC@BBB@BBBBDCCCBBBCCCCCC=BCCD=BAAB@@@C=@<@9:6:BAAABBB@BBCCBB?BC?9999<<998*8::4;?@@@/@B;@888>>C==:=<A?BB5758ACAC@BBBBBCC>A>BFC>BBC@BBABBBBBB>>:==>AAAAB;:;@??8==::::>@@A@@<@@AA
@ATNG8:02503:03870
GATGTAGAGAGACTGTAGCGCACCAGAAGATCAGGAACTCTAGAAGAATTCAGATTTTTAACACGAGAGTAAACGTAAAAAGAAGGTTTTACAAGACTCACGTTAACAATATTGCAGCAGTACGCACACAATCGAAGCGCAGTAAGGATGGCTAGTGTAACTAGCAAGAATACCACGAAAGCAAGAAAAAGAAGTACGCTATTAACTATTAACGTACCTGTCTCTTCCGAAACGAATGAGTACAGAGAGTACGATATGTCTACCATCGACCTCTAGAAGTCT
+
A@@BCA;;;D@;66<:555<<==9=BB@CCAAA?=>:=?889;>8;=6<800///666'639>?BB>><=@?898:9555$5:5:.555&5;<7;;@A<A=BB@E@CC?A;:8:@@@BBBCCCCCCBBBB@DBBC=??AA???B?C@B@@>@DAAABBB?BBBBBB?BC?:::=??BCA2:9818::::*:>:=788?A@AB=@=?>>>1818;@A@=@@??@EC?B=??@9?@A@BBCBCBBABBBCAAAABBBAA;::?DD<@@@@@@;;;;>>>:>>==
@ATNG8:02508:03931
GATGGTAGTATCTGTCTACGAGAGCCGAGACGTACTAGGAACTCTAGAAGAATTCAGATTTTTAACACGAGAGTAAACGTAAAAAGAAGGTTTTACAAGACTCACGTTAACAATATTGCAGCAGTACGCACACAATCGAAGCGCAGTAAGGATGGCTAGTGTAACTAGCAAGAATACCACGAAGCAAGAAAAAAGTAAGTTACGCTATTAACTATTAACGTACCTGTCTCTTCCGAAACGAATGAGTACACATCGTCGTGTCGTCATCGACCTCTAGAAGTCT
+
444<055>=>66665999544:444.44443/77///6)/)///688=8=>8?7:9887777)84:=83445555;3:566???+<;7;:>>@1<;<9>>>;?@BCD?C?::18<</33==@BBBBB@@@A???;@@??=AA@AAAAB<=9=00+0=;;::<A>==88;@7===@:;25222/5774......#---222(--.3556261622238385;::6://///64:7<<<499;4888:>:>BB>==?8:89=>>????@A?9827;;773/3337
@ATNG8:02527:03938
GATGGTAGGCACTGCGCACACATCCCAGAAGATCAGGAACTCTAGAAGAATTCAGATTTTTAACACGAGAGTAAACGTAAAAAGAAGGTTTTACAAGACTCACGTTAACAATATTGCAGCAGTACGCACACAATCGAAGCGCAGTAAGGATGGCTAGTGTAACTAGCAAGAATACCACGAAAGCAAGAAAAAGAAGTACGCTATTAACTATTAACGTACCTGTCTCTTCCGAAACGAATGAGTACACACTCTCATATGACACTACCATCGTTCTCCTTAAGTCT
+
966=:>CEABA@@CBCDCAB@CBBB=BFF@CCCDA@?@@CCBCCCC=AB?C?BBBBBBBB3C?BAAACCDCB@@8?>9:;;;.;C>E5;;;6;BD@CCBCEBBBD?C?AD@BBB=??CBCCCCCCCAAAACD?BBBB@BA@@BBBA=A@DBB=BCCCA@AC?CAC@@@>BC>AA@399888)8::9:::;;+:><@;;;???BB<?;?BAA:>:=ABBB@BBBBAC@5949AA;BBB?BCCCDBABBBBA@@@@@>=ACBBBBBB?BBBAA>??A<@<@<A999
@ATNG8:02525:03951
GATGGTAGATACTCGCTGATACACCCAGAAGATCAGGAACTCTAGAAGAATTCAGATTTTTAACACGAGAGTAAACGTAAAAAGAAGGTTTTACAAGACTCACGTTAACAATATTGCAGCAGTACGCACACAATCGAAGCGCAGTAAGGATGGCTAGTGTAACTAGCAAGAATACCACGAAAGCAAGAAAAAGAAGTACGCTATTAACTATTAACGTACCTGTCTCTTCCGAAACGAATGAGTACACACTCTCATATGACACTATCGACCTCTAGAAGTCT
+
@@@C?CCBCDDDCABABBCCBBBBB<ABC?CAAA??<?>@@FBCCC?BB?B?BBBCCCAA2D@BB?BCCCD???5=<::::;*;A>B=@BA7BDB@CBBBCCBBB=@>@C@BDC>AABBCCDBBBCCCCCCD@D@AA<??>?BBBB>B@D@@>@BBCBCBB?BBCABB@BB=AAA4::988)8<<7:::;;+:>;?=>=AA@;;7:;@@@@<@<>=CCA?AB???CC=@?@AA<BBB?BBDAAABBBCCB@>AAAAACCBAABBBA@>>;>@@@@A?B@??
@ATNG8:02515:04011
GATGGTAGTGATACAGATCAGACACCAGAAGATCAGGAACTCTAGAAGAATTCAGATTTTTAACACGAGAGTAAACGTAAAAAGAAGGTTTTACAAGACTCACGTTAACAATATTCAGCAGTACGCACACAATCGAAGCGCAGTAAGGATGGCTAGTGTAACTAGCAAGAATACCACGAAAGCAAGAAAAAGAAGTAGTACGCTATTAACTATTAACGTACCTGTCTCTTCCGAAACGATGAGTACTATGTAGAGCTCTATACTACTATCGACCTCTAGAAGTCT
+
:@@A>BBBBBBCCCCBBBCCDCDCC@BBC?AACC9:8:9;:<///9388167=><=>?=>'72887@BBB:68A4<8@@BBD1BB@D?CCC9BAB=@@@@@AAAA8;5;@=@AA=A@?AAABACBAADC:;8:AAB=??AA:::A<A>BBC@CCBC????;?>@@8938@<8999<;78829898/////(/83///8;>888DCB>B?@@@@;?;999?@;@AA??>B??;:;;7:0//6889:<;;:><<8:8AAA>>>>>>=>>A>>>@@<@AAAAA=A888
@ATNG8:02532:04062
GATTAGTGTGTCTCTGAGAGTAGTACTCATTCGTTTCGGAAGAGACAGGTACGTTAATAGTTAATAGCGTACTTCTTTTTCTTGCTTTCGTGGTATTCTTGCTAGTTACACTAGCCATCCTTACTGCGCTTCGATTGTGTGCGTACTGCTGCAATATTGTTAACGTGAGTCTTGTAAAACCTTCTTTTTACGTTTACTCTCGTGTTAAAAATCTGAATTCTTCTAGAGTTCCTGATCTTCTGGTCTACTACACTGTACTCTACATCGACCTCTAGAAGTCT
+
:5539:<<=@CCI=;=AA@DEDBCBAAABB>AACE>CF=A>ABBBBBB@CAABB@BACCCB?C?CBBBC@AA@?@BHEE5BB@A@BD<BBBB8<:A:>@,00=;;@:??BA@@AB>BBB?B@CC;;;;;@=A;<;5;;BBBAB@@A@CCCAAA@CBB?A@=?;@?AAAABBB5;0<<<3<+0+00000(0@???6:::>?@@@@@:>>>>)>>>AB=B99;?A@@@CBC@C@CCBBBC?BCCACGAAACCBB<;;BBBBB@@@BB@@@B=AAACCC?BC@?
@ATNG8:02534:04091
GATCTCGCTGATGATATCTCCAGAAGATCAGGAACTCTAGAAGAATTCAGATTTTTAACACGAGAGTAAACGTAAAAAGAAGGTTTTACAAGACTCACGTTAACAATATTGCAGCAGTACGCACACAATCGAAGCGCAGTAAGGATGGCTAGTGTAACTAGCAAGAATACCACGAAAGCAAGAAAAAAGAAGTACGCTATTAACTATTAACGTACCTGTCTCTTCCGAAACGAAATGAGTACGTGTGACGTACGTGAGCTACCATCGACCTCTAGAAGTCT
+
A@@BBABBBC@@ACCDCCBCACEC?CCCC@@>A@CCCABBC@@A>@=@>==?@>@.@<@ACCCCBAAAE=@?@DLFL5BB>B=AAA9ABF@BBBBBBBBD@D?BB?A>>9?@@@;;<EDFDCCAABB?B@@@?B???BBBB@B@E::;:BCCCCBC?CCCCAA=@@;000,00;77)//78<<=>>='9848///8;AAA=B<AA@@:=:==BBF@CCCBC@@3939::,9999)9;<?>ABB===ACBBBBBBBBBBBBBB?A888@@<??@A@@<>>A?
@ATNG8:02508:04181
GATGGTAGTGATACAGATCAGACACCAGAAGATCAGGAACTCTAGAAGAATTTCAGATTTTTAATCACGGAAGTAGTAAACGTAGAAGAAGGTTTTACAAGACTTCACGTTAACAATATTGCAGCAGTACGCACACAATCGAAGCGCAGTAAGGATGGCTAGTTGTAACTAGCAAGTAATAACCACGAAAGCAAGAAAAAAGAAGTTACGCTATTAACTATTAACGTACCTGTCTCTTCCGAAACGATGAGTACGAGAGTCAGAGCAGAGCTAATCGACCTCTAGAAGTCT
+
99:;:<=BCCDBCCBBBA99559;;55545444888-3-3::::;<8=>8B=598:::BCB+=1//9--(-(---7,,,'--//<<7:;8<7<<<2<AD:;;;;055==>8<2654555.59;<<<<>=566?>>@B498?=74//66///073-//)///66169949:3--73--,(,,(,(,/;79096=1339999%772..(..566653848//.5;555A<<=A;5599>:<+..:/.-----/898=::88>=BCBCBABBB>>>?AB>;:5755555.3.//
@ATNG8:02504:04284
GTTGGTAGGTGCACATGAGTGTATCCAGAAGATCAGGAACTCTAGAAGAATTCAGATTTTTAACACGAGAGTAAACGTAAAAAGAAGGTTTTACAAGACTCACGTTAACAATATTGCAGCAGTACGCACACAATCGAAGCGCAGTAAGGATGGCTAGTGTAACTAGCAAGAATACCACGAAAGCAAGAAAAAGAAGTACGCTATTAACTATTAACGTACCTGTCTCTTCCGAAACGAATGAGTACGATGAGATCTCGTGTGCTACCATCGACCTCTAGAAGTCT
+
49.439;;6;=9555555====B@@;@@@=@A@B;;6;5;;GCBBB?BB5;5;@@;;;;;*;=BBBCBCCCCCH>CB;;;;;*;A=A5;;;*:>=<?@@BDA?::3:;==9?::5:BCBC@AAABCCCCBBA=<;::49?><BC9:4:<>;;6:A@@ABBB?BAA???>AA=AAA=AA@A@9998199999(9:4:65767699173777819197@BB>AAAAAAB9;8;CC=BBC?:::ABAAA???B:::????A?;;;;;?;@@@>>==ACD=9818;9<
@ATNG8:02525:04259
GACGGTAGTGTGTCTCTGAGAGTAGTACTCATTCGTTTCGGAAGAGACAGGTACGTTAATAGTTAATAGCGTAACTTCTTTTTCTTTGCTTTCGTGGTATTCTTGCTAGTTACACTAGCCATCCTTACTGCGCTTCGATTGTGTGCGTACTGCTGCAATATTGTTAACGTGAGTCTTGTAAAAACCTTCTTTTTACGTTACCCTCGTGTTAAAAATCTGAATTCTTCTAGAGTTCCTGATCTTCTGGGATGTGTGCGCAGTGCCTACCATCGACCTCTAGAAGTCT
+
444:39=@9955556;;<>BB@@@??><@B;80599:1;;=A>ACBECCB<@=@00-/5;97@9@;==><@9615<799;;9(9:<4566@7==@@:=9;65@;>::9;C?BCCCCCBB>B;;6;@BBBCBBAA=BBBB?CCCACAAA@BBBAAAAA=A;;7;B?B=A@@;;;?::2:99:9:'98=3=9999$//0/)//:)4595567;?@A+?>>>@<=<==;>><=5555:7:::=>B:C@AA8A000=><@@A?>>>>;>::7;??@@C=@???AA>ABBB
@ATNG8:02512:04328
GATTAGTGCGTGAGAGAGAGACCCAGAAGATCAGGAACTCTAGAAGAATTCAGATTTTTAACACGAGAGTAAACGTAAAAAGAAGGTTTTACAAGACTCACGTTAACAATATTGCAGCAGTACGCACACAATCGAAGCGCAGTAAGGATGGCTAGTGTAACTAGCAAGAATACCACGAAAGCAAGAAAAAGAAGTACGCTATTAACTATTAACGTACCTGTCTCTTCCGAAACGAATGAGTACATTGATATACGTATAGCTACCATCGACCTCTAGAAGTCT
+
5557<@CCCBBCCCCBABCCCCC=ABB?CCBBAA>A?ABCBBBC@CC?B?BB@@@BBB3B?BBBBCCABBCD?BA??@?@1@C@C@CCC:CIIACBBBCBCBC@A?CC@BBA>AABBBCBBCCBCCBBBB?BDDD>AAAC?>>B=@=@997:A@BAAAC?AADCCC@BA=???8<=9:9,57719>=>?/?B=B888@@@??<>;>CCD:=9=CCBB@BB???CC>B?BCC>CCC?ABBCCBBBB?BCCAA?AA>>===>AAA9>;;;<;7=??AAB=B676
@ATNG8:02525:04386
GATGGTAGGCGACATACATACGCGCCAGAAGATCAGGAACTCTAGAAGAATTCAGATTTTTAACACGAGAGTAAACGTAAAAAGAAGGTTTTACAAGACTCACGTTAACAATATTGCAGCAGTACGCACACAATCGAAGCGCAGTAAGGATGGCTAGTGTAACTAGCAAGAATACCACGAAAGCAAGAAAAAGAAGTACGCTATTAACTATTAACGTACCTGTCTCTTCCGAAACGAATGAGTACTATGTAGAGCTCTATACTAATCGACCTCTAGAAGTCT
+
966>:>@B?B9;<IDDCBBDBCCCC?BCG@CCAAAC?C?BBBBBBB@CC=B=ABBBCCCC5C@EBBBDBBBCCC9?@99999*;E>C4;;;7;IDADCCCCBBBA?B>BB?BBB<@@BBBBCCCCDBBBBCC@DCCC?AAABAAAC>C?D????BCCCCCB?BBA?AA@BC>===;<>>?>8>>?;?BCCC3B@<@887?@@??;?=AAAA=A<@>BBF@BBBCAAB>A>ACC@CAA>BBBCCCBA@@BBBBAAAA@A>>>A;;7;>?@A;8:8ABB:<=>>
@ATNG8:02497:04430
GATGGTAGTGCGTGAGAGAGAGACCCAGAAGATAGGAACTCTAGAAGAATTCAGATTTTTAACACGAGAGTAAACGTAAAAAGAAGGTTTTACAAGACTCACGTTAACAATATTGCAGCAGTACGCACACAATCGAAGCGCAGTAAGGATGGCTAGTGTAACTAGCAAGAATACCACGAAAGCAAGAAAAGAAGTACGCTATTAACTATTAACGTACCTGTCTCTTCCGAAACGAATGAGTACGAGAGAGCACACGTGTCTACATCGACCTCTAGAAGTCT
+
?B@C@?BDCDCCCCCCDDDBBB@@@<ABB?BBBBB?B@CCCBBBB>BB>A>@A?=<<<<,<9?CBBBBBBBBB=>>86766+8;9<5988+7=A7;;>>B@@??<?<?B<A@@6::>@@@@@AA??>???C5><?B<>==<<=::6;<A??;???@AA??;?BA@@@<@A9@>A6;;=CC3;;<79887)8<8=?BBC>>>@:;5=A>><>=>?>?A=>>>>>==<@<??D:<7718;:>888;;;=>?BBBA??>AAA@@>>>?<=<A<@>==@@<@@AA
@ATNG8:02501:04406
GATGGTAGGCGAGAGTGAGACGCAGTACTCATTCGTTTCGGAAGAGACAGGTACGTTAATAGTTAATAGCGTACTTCTTTTTCTTGCTTTCGTGGTATTCTTGCTAGTTACACTAGCCATCCTTACTGCGCTTCGATTGTGTGCGTACTGCTGCAATATTGTTAACGTGAGTCTTGTAAAACCTTCTTTTTACGTTTACTCTCGTGTAAAAATCTGAATTCTTCTAGAGTTCCTGATCTCTGGATACACTCATGTGCACCTACCATCGACTTCTAGAAGTCT
+
BCAD:?CB@CCBCCICCCCC@AACCCBABB@@<?@@A<AC@E@CBBBDA@<@B>?=?B>?BAB>B<>?@@@@@@A=99:::+;>:8755-588=7=BB?CD968;AAA=A??>>>?D<AAD9;7;<=<;<<=<?AAD=AABA@@>?>@????===8;;;=AA=A=BBB888?>>8<<===/=:?:>=BCB.7777;.3-----56-..;;;)635561625508<<<@>><>=AA@=----7499=?????>==>>>>><>>>=B777=<<1736664377=
@ATNG8:02533:04433
GATGGTAGTATCTGCACACTCTGTCCAGAAGATCAGGAACTCTAGAAGAATTCAGATTTTTAACACGAGAGTAAACGTAAAAAGAAGGTTTTACAAGACTCACGTTAACAATATTGCAGCAGTACGCACACAATCGAAGCGCAGTAAGGATGGCTAGTGTAACTAGCAATAATACCACGAAAGCAAGAAAAAGAAGTACGCTATTAACTATTAACGTACCTGTCTCTTCCGAAACGAATGAGTACTATAGACTATCTGAGACTATCGACCTCTAGAAGTCT
+
?@AC?CDBDBCCCCCDCDCDCBCBC?CDD?CBBC9989?AABBBCA=@A>B=BBCBBBBB3B?BDCBBBBBAAA9@<=>>>>,>C;B>BBB:CCIGCBCBBCCCC?C?BB?AAB<>>BBCDFCCBCCCCBBB@CABB>BAAACCBC>B@BAA>ABBCCCCC?CAAAAA?BD?@@@999A>>1;;;5;>?@@/@A=B;;:@@B@@<@7::BD=B=>>@??=??@BBCC>B>ABB=BBB?BCBABBBBAA=AADAA=AABBBBFCBBBBAB?999CAB??;;;
@ATNG8:02494:04461
GATAGGCGTGTGAGAGTCTGCCCAGAAGATCAGGAACTCTAGAAGAATTCAGATTTTTAACACGAGAGTAAACGTAAAAAGAAGGTTTTACAAGACTCACGTTAACAATATTGCAGCAGTACGCACACAATCGAAGCGCAGTAAGGATGGCTAGTGTAACTAGCAAGAATACCACGAAGCAAAGAAAAGAAGTACGACTATTAACTATTAACGTACCTGTCTCTTCCGAAACGAATGAGTAACAGAGAGTACGATATGTCTACCATCGACCTCTAGAAGTCT
+
ACBBA?BBBB966;<<ACBCC>8=BC<BBBB@@<@<@ABBB@@<@@;>8<?898888'7:=?A===A@BCC;A=90000'00)/9;;;(/.5.338;552>>7?:?@:??@388;:=AA???@AA@@??:;::;5;:>>>???<><>BB=B;;;>>>@=BB??A>:;;5;>>18/99)///5.57>>-8848/-----9;;3<6;<;;3:966///7766;AAA6868;>37=918537..).8666>;;;>>99<555;?=>5;;;;;;=???===<??BA
@ATNG8:02495:04472
GATGGTAGCTCACGTACGTCACACGTACTCATTCGTTTCGGAAGAGACAGGTACGTTAATAGTTAATAGCGTACTTCTTTTTCTTGCTTTCGTGGTATTCTTGCTAGTTACACTAGCCATCCTTACTGCGCTTCGATTGTGTGCGTACTGCTGCAATATTGTTAACGTGAGTCTTGTAAAACCTTCTTTTTACGTTTACTCTCGTGTTAAAATCTGAATTCTTCTAGAGTTCCTGATCTTCTGGGTGTATCAGCGAGTATCTACATCGACCTCTAGAAGTCT
+
;9;D@CCCBBCCAAABBABBBBCCCCCCECA@;>>@@;@B?B@BBBCDCB?BF@AA@B@BBBB?B?C@@?@BCBA<88777(9A;@886,5AAC?BA@<@=299:A@>;==>BBA>>:>>A;A9>>?@@<<<;@@@@7;;A@::;>>>@@@>>=><<=><??=B<@@@>>>?==8;;<<=2=:?:=>ABB/==777.6-----7779-565'26655/5255/5969:7939299<9::/--==.333:;;::>?AAABD>>>====6664;;9;BA=A???
@ATNG8:02544:03885
GATGGTAGCACACGAGATCTCATCGTACTCATTCGTTTCGGAAGAGACAGGTACGTTAATAGTTAATAGCGTACTTCTTTTTCTTGCTTTCGTGGTATTCTTGCTAGTTACACTAGCCATCCTTACTGCGCTTCGATTGTGTGCGTACTGCTGCAATATTGTTAACGTGAGTCTTGTAAAACCCTCTTTTTACGTTTACTCTCGTGTTAAAAATCTGAATTCTTCTAGAGTTCTTGATCTTCTGGGTGCGCTACAGTCTCTCTACCTTCGACCTCTAGAAGTCT
+
;66@;@ECDDBBCFBBBCCBCBCCCCCCCGCB?BAAA<BC@C?BBBCCCC?CC?@>?A?CABB?B?BBBBBABBC@B@@@?1AA?BCCC=?ABB?AAB@CB;>>ABBB?CA>?>>>A;AAA;A;?888;;;>;A>>>8<=?>>>=?A???AA8887=<A<AA;A<@@@>@@A;:5;;;;:2;A7>>>>>=/<A6660699///=77:56777)6///9597>><>B@@;;;<>A=AA=<;///==666;AAAACB????BBA@@A=A:>=>>=;;;AAA<AAAA
@ATNG8:02561:03866
GATGGTAGGCGACATACATACGCGCCAGAAGATCAGGAACTCTAGAAGAATTCAGATTTTTTAACACGAGAGTAAACGTAAAAAGAAGGTTTTTACAAGACTCACGTTTAACAATATTTGCAGCAGTACGCACACAATCGAAGCGCAGTAAGGATGGCTAGTGTAACTAGCAAGAATACCACGAAAAGCAAGAAAAAAGAAGTTACGCTATTAACTATTAACGTACCTGTCTCTTCCGAAACGAATGAGTACGATGAGATCTATCGACCTCTAGAAGTCT
+
??@C@CDC@C;69CCCCEDCBCCCC@CCC>AA@A@@7:69>88:33133-348>4555555#54555;;<<;;;@44495555$595;.5555$5::5<<665:::;;3:4986>777(3387999;59666<9;;8;>:=9666><@AA=B>BAA=AAAAA:;;?;:8>??;AB=??>/777333&333,3;7;77$68388+/.8;===384888:;A;;;===8AB@???B<@659@9?841399783773333;;;888:::<<===8?7>7;;@A
@ATNG8:02553:03903
GATGGTAGTAGTACACTAGTCATACCAGAAGATCAGGAACTCTAGAAGAATTCAGATTTTTAACACGAGAGTAAACGTAAAAAGAAGGTTTTACAAGACTCACGTTAACAATATTGCAGCAGTACGCACACAATCGAAGCGCAGTAAGGATGGCTAGTGTAACTAGCAAGAATACCACGAAAGCAAGAAAAAAGAAGTACGCTATTAACTATTAACGTACCTGTCTCTTCCGAAACGAATGAGTACTATAGACTATCTGAGACTAATCGACCTCTAGAAGTCT
+
;66=9=CEDC@AACCFBBBCCCBBB@DDF@CCCCBB@B@BBDCCBB?:;8;?CCBBCCBB1B?BBBBCCBBBBB9?9;;BAA0@@@C@CCC7:;B?CBBA@@@@D?C?BD?C9:9:CAABCCCBCCDCCBBB@BAAA@BBBB??>B@C@D::::BBBBCCC?BBBBBB?@@<99:3:::99,6664888888%7:49657::>@A=A=A?@?<><>>DBD>A@AAAA@==:000+000)/<;<@BBBB>>A@???>BBDB???DD?CACCC?999CDD?AB>>
@ATNG8:02544:03980
GATGGTAGCTCTGCTCTGACTCTCGTACTCATTCGTTTCGGAAGAGACAGGTACGTTAATAGTTAATAGCGTACTTCTTTTTTTTGCTTTCGTGGTATTCTTGCTAGTTACACTAGCCATCCTTACTGCGCTTCGATTGTGTGCGTACTGCTGCAATATTGTTAACGTGAGTCTTGTAAAACCTTCTTTTTACGTTTACTCTCGTGTTAAAAATCTGAATTCTTCTAGAGTTCCTGATCTTCTGGGTGCGCTACAGTCTCTCTACATCGACCTCTAGAAGTCT
+
:;;B@BDDBBBBDFCCCCCBDDCBBBDDDB>><>@AA<BC?C@CCCBCCC@DDDBB?B@BBAA>A@CBCCFBA@C>AABBBBCC"BCDD>C;:;@DCC@CC9:9BC?><?BBAAABC?CCD>?9>>;;;>>>;A?==:>?@>>==AAA@@@>>::7:?@<@B=B<???@@ABAA<??@BB6A;>:==<==.<=998.667///;;;@<@BBB/A>==A=A<??;?@@@=>=;?;???@?E;;;==6///===BB???ABBAA???A>>>>?<???@@@<@@@?
@ATNG8:02544:03985
GATGTAGGCGACATACATACGCGCCAGAAGATCAGGAACTCTAGAAGAATTCAGATTTTTAACACGAGAGTAAACGTAAAAAGAAGGTTTTACAAGACTCACGTTAACAATATTGCAGCAGTACCACACAATCGAAGCGCAGTAAGGATGGCTAGTGTAACTAGCAAGAATACCACGAAAGCAAGAAAAAGAAGTACGCTATTAACTATTAACGTACCTGTCTCTTCCAAAACGAATGAGTACCTCTCAGACGCTCGTCCTACCATCGACCTCTAGAAGTCT
+
445<<BB?B;66>><<=@C;;<AA7:9>9669@@@29448::9:>4996:488:99::;*:?BGGCECCCCCD>FDAAA@A1AC@CADDD9CBB=BCCCCCC@@>@?BB?CBB<?@BBCBBBBB@CIIBB>BGCC@CCBBBBBB?B@CCC<@@CC>??D@BBABBB?BB=@BB>CBBAA=A8939AA@A2??<?@AABAAAB?B?BBCC>B>BBC@@=?@BA;=>9=9@BA6AAA?ACCDCCC?CCCCCCCAABBBBAA=ACB?B=??AA>ABBBCC>B?@A
@ATNG8:02573:03973
GATGTAGTACATGATAGACGACACCAGAAGATCAGGAACTCTAGAAGAATTCAGATTTTTAACACGAGAGTAAACGTAAAAAGAAGGTTTTACAAGACTCACGTTAACGATATTGCAGCAGTACGCACACAATCGAAGCGCAGCAAGGATGGCTAGTGTAACTAGCAAGAATACCACGAAAGCAAGAAAAAGAAGTACGCTATTAACTATTAACGTACCTGTCTCTTCCGAAACGAATGAGTACGATGAGAGAGCTCTCTCTACCATCGACCTCTAGAAGTCT
+
ABACCCCDCCBAAACCCCD9:9DFADCC?CBDCBA?A?CBCCAAA?CC>B;<>@@@@@@1A@ICCBCCCFCCD>BA;::::.;B@C7;<;6;B@=CBBBCBBBC?B?AA@@@@=ABBBBBBBBCCBB@BBB>B@;;9<<<<9;:?<?;@;;8;AA@=>>D78;>>>B<@@<A>>4;;9:;1:==:=<<<<.=>:?888AABBC8:8;???;@:=>==>>@>?A?@@<A=AAA:>>><A@@@@@@@?>>>A??>>>@ABBA@>>>=BA8:;><>B=>>B<>>>@
@ATNG8:02542:04038
GATGGTAGAACGTGTGCTCTCTCGTACTCATTCGTTTCGGAAGAGACAGGTACGTTAATAGTTAATAGCGTACTTCTTTTTCTTGCTTTCGTGGTATTCTTGCTAGTTACACTAGCCATCCTTACTGCGCTTCGATTGTGTGCGTACTGCTGCAATATTGTTAACGTGAGTCTTGTAAAACCTTCTTTTTACGTTTACTCTCGTGTTAAAAATCTGAATTCTTCTAGGTTCCTGATCTTCTGGACGACGCGCACTGACACTAATCGACCTCTAGAAGTCT
+
969E;CDCC?AABCCBBBBCCDCCBBBBDBB?BCFF>BB@CABBBBCCC@CCBBB@D=?@CC@C?AAACAAABB?@@???2?@=BABB>BBBC?CCD@@A598BEDC?BCC@??AA;???8<8=>>@>>>>9>AAA9=>>>>===?@AAA=?=A;>>><@@<?;AA===@AAB:>>@@@3?<@9<<AAC.>>988.856///;88=:=DDD/B???@<@<??<????<@<><>??>>=<?>>:;>>A@@@>@>>>?>>@@@@<@@AAA9;<AAAA;AA==
@ATNG8:02580:04004
GATGGTAGTGTCAGGTGCGCGTCGTCCAGAAGATCAGGAACTCTAGAAGAATTCAGATTTTTAACACGAGAGTAAACGTAAAAGAAGGTTTACAAGACTCACGTTAACAATATTGCAGCAGTACGCACACAATCGAAGCGCAGTAAGGATGGCTAGTGTAACTAGCAAGAATACCACGAAAGCAAGAAAAAAGAAGTACGCTATTAACTATTAACGTACCTGTCTCTTCCGAAACGAATGAGTACTATAGACTATCTGAGACTGCCAAGGCACACAGGGGATAG
+
;;;=:=@@ECCCB<895955545@BB@CCC@DAAA::6;?AAABBBC?BB?A=@@>=====,><@@ACBBACCCC8><:;;;.5D;@2;:.955.5<<<<<<??;>:>>:>?@;??::;BCHCGB;;;BAA=@;;;?@??AA::8>C?C::8:A??AB8999AA@AA?BB>AA@;>>=A?56761788888%8:8797985<@A=A<>;>=8=:>=@@@?CCA@@?C?B=@A@;@@@<?????>@AAB;::9:99BAA?>>A999291929@??>9999+999<
@ATNG8:02576:04072
GATGGTATCTATACGTATATCTATGTACTCATTCGTTTCGGAAGAGACAGGTACGTTAATAGTTAATAGCGTACTTCTTTTTCTTGCTTTCTGTGGTATTCTTGCTAGTTACACTAGCCATCCTTACTGCGCTTCGATTGTGTGCGTACTGCTGCAATATTGTTAACGTGAGTCTTGTAAAACCTTCTTTTTACGTTTACTCTCGTGTTAAAAATCTGAATTCTTCTAGAGTTCCTGATCTTCTGGGATGTGTGCGCAGTGCCTACCATCGACCTCTAGAAGTCT
+
;66>:>BCCCCCCA@@BBBBBCCA@ABBBBBD@CCCC>AA:@=<@@BA<<8955;;7;<?;;?6@;@?<@===<>9=BBBB2@@<?999/9=::9*//616:5;777:;7:?:>>>8717==9@>BCCCBBBCAFDCC?AACBBBBCCBAACC@B@?CCC@CD?B>AABBCBBBC>B;;;;.;=A<AA?A?0@BBBF>B@CAAACCBB@DDDD5BBBCB?B@DB@DCCCCBB?B@CCCCCC@CCBB=B:::BBBBBBBBCCC@CCE@BBBBBB@BAACCC?BABB
@ATNG8:02568:04096
GATGGTAGCAGACGTGACAGAGCGCCAGAAGATCAGGAACTCTAGAAGAATTCAGATTTTTAACACGAGAGTAAACGTAAAAAGAAGGTTTTACAAGACTCACGTTAACAATATTGCAGCAGTACGCACACAATCGAAGCGCAGTAAGGATGGCTAGTGTAACTAGCAAGAATACCACGAAAGCAAGAAAAAGAAGTACGCTATTAACTATTAACGTACCTGTCTCTTCCGAAACGATGAGTACTATAGACTATCTGAGACTAATCGACCTCTAGAAGTCT
+
@<@D;CCCDBBBCCHCCECDDDCBB?BBB?AA@C@A>A@BBBAAAA>AA>A>?????AAC3B?BBBBBCCBB?@6=>;;;;;*;B>B5;;;&9@@>BCBCDFAA@>A=@A=AAA>BBAABCCCCCCCBBBBB?BBBB?BBB@BAA@<A@DAA>ABCCBAAC>BBBBBB?AC<999499@<;3=;;6;EEKH/??<?888AB@;;7:<@?@@<@<@>BBC?BBBBAAA=@=@@A8=999>?@ABBBCA==@@BB@BBCBBBBBB?BBBBC?>>>CDC>B878
@ATNG8:02559:04284
GATGGTAGATATATGCACGCTCTACCAGAAGATCAGGAACTCTAGAAGAATTCAGATTTTTAACACGAGAGTAAACGTAAAAAGAAGGTTTTATCAAGACTCACGTTAACAATATTGCAGCAGTACGCACACAATCGAAGCGCAGTAAGGATGGCTAGTGTAACTAGCAAGAATACCACGAAGCAAGAAAAAGAAGTACGCTATTAACTATTAACGTACCTGTCTCTTCCGAAACGAATGAGTACACACTCTCATATGACACTAATCGACCTCTAGAAGTCT
+
BACB?;6;@@@BB966>B;544:44.4<:5:;>>AB>B?CB?787@:>>6@6;;;77999'88@?>B@@@9657.77?=:::(4/)/3999+////)////5===@9=7?>=A@@698==>>=@;?999ACEEACCAA=@?@???=?;@:??=9@@BBBBBD@BBAA@A3:939==;>>::47;74<9999*68362227;:585849699.5/559@@=A>>BBBB>B>ABC>A:95:@@@ABBBAAACBB>>?:9?BBABAC;>977A99899989>?@@
@ATNG8:02576:04257
GTGGTAGCTATACGTATATCTATGTACTCATTCGTTTCGGAAGAGACAGGTACGTTAATAGTTAATAGCGTACTTCTTTTTCTTGCTTTCGTGGTATTCTTGCTAGTTACACTAGCCATCCTTACTGCGCTTCGATTGTGTGCGTACTGCTGCAATATTGTTAACGTGAGTCTTGTAAAACCTTCTTTTTACGTTTACTCTCGTGTTAAAATCTGAATTCTTCTAGAGTTCCTGATCTTCTGGGATGTGTGCGCAGTGCCTACCATCGACCTCTAGAAGTCT
+
BBB@CCCDDD@CBCCCBC@@@BBCCCCCC@?<>@@@:@B?B@CDCCBAC@CBBBB?B?BBBB@B@BBBBABBCD??@@@@.?A=A@<=8=CCC?AAB?BB;>>?BDE?A>AAAA?=2::=5:5:DE>>=AA<@@<;599??>>>@A@@@@?>>>=>>>:<?5:188@>??@>=8;<<;;1:1:48////(/8---(--3---899:+552&2888:6;65515;:88//)//56;>>>:99<=6=//-9--/676:><<8<<<8<<<>?A<???@995:766
@ATNG8:02563:04327
GATGGTAGGCGTGTTAGAGTCTGCCCAGAAGATCAGGAACTCTAGAAGAATTCAGATTTTTAACACGAGAGTAAACGTAAAAGAAGGTTTTACAAGACTCACGTTAACAATATTGCAGCAGTACGCACACAATCGAAGCGCAGTAAGGATGGCTAGTGTAACTAGCAAGAATACCACGAAAGCAAGAAAAAGAAGTACGACTATTAACTATTAACGTACCTGTCTCTTCCGAAACGAATGAGTACCTCTCAGACGCTCGTCCTATCGACCTCTAGAAGTCT
+
966A8<BD@CBBBE@CBCCC@@ACC>CCC@FCCCBB?B?BBBABBB???<??BB?=====.?>AABBCDD???@8>?9999+7=8?>BBB:BBA;A:;;@@@AA<@<@A<>==:==A???AB>>>@A==<;8<AAA===>>>>>A=B:=>?<><>=A???=A@=>AB?@@=>>>;=<??A9=<=:88888(9808=>????>??8=8==;;6;<AA>>><>>??>?>8=:=@@:@CB@@@A>878===>@@?@=888?BBE;@@@@?::7:A>>>A<@?>>
@ATNG8:02564:04410
GATGTAGGCACTGCGCACACATCCCAGAAGATCAGGAACTCTAAAAGAATTCAGATTTTTAACACGAGAGTAAACGTAAAAAGAAGGTTTTACAAGACTCACGTTAACAATATTGCAGCAGTACGCACACAATCGAAGCGCAGTAAGGATGGCTAGTGTAACTAGCAAGAATACCACGAAAGCAAGAAAAAGAAGTTCGCTATTAACTATTAACGTACCTGTCTCTTCCGAAACGAATGAGTACTATAGACTATCTGAGACTACCATCGACCTCTAGAAGTCT
+
AB@@@CC?ABB;9;69CCECBCBB=BCCACDBCAA?A?CBB@@@@5@@=A<:9999999'8:??<?>BBBBBD9>>:9999(9<8757;;.;<><=>>>@@AAA=A7>>:>>>688>>@=><AAA@@@@@@:@A??8<<><>@@A:>;?AA;@@AB>>>>;>AAABA<BA>BBB<@??>>69781:====/::6:A<AAAAAA;>;>>=A6:6:@A>?:?AAAA@@<;488818//+/99::AAAA@@==>@@@??????@>>><@<><>><@A>>>C<AABA
@ATNG8:02565:04428
GATGGTAGCAGACGTGACAGAGCGCCAGAAGATCAGGAACTCTAGAAGAATTCAGATTTTTAACACGAGAGTAACGTAAAAAGAAGGTTTTACAAGACTCACGTTAACAATATTGCAGCAGTACGCACACAATCGAAGCGCAGTAAGGATGCTAGTGTAACTAGCAAGAATACCACGAAAGCAAGAAATAGAAGTACGCTATTAACTATTAACGTACCTGTCTCTTCCGAAAACGAATGAGTACGATGAGATCTGAGACTACATCGACCTCTAGAAGTCT
+
ABBC@C>CCCCCCHJCBBBBBBBCB@AA@@BBA@?@;@;??BBCBB>AA4849??9999:(88@<<B@AA<66/2795599$5949.555&59949A;;:9@@A;?=?C=BAB?ABAABDCBGCDCCFCAA??BCC@BBBBCBBB?@=A000=@A@@AB>A?>>??<=>:?@@398:::1888988816>>>;:A>996;;><@?CBAA>@=@A;;9?CA@BA<>5;17788*99929??@AAABB>>=AA@;::@@BAA?==888;;5;>>;;:8===?
@ATNG8:02579:04403
GATGGTAGATATATGCACGCTCTACCAGAAGATCAGGAACTCTAGAAGAATTCAGATTTTTAACACGAGAGTAAACGTAAAAAGAAGGTTTTACAAGACTCACGTTAACAATATTGCAGCAGTACGCACACAATCGAAGCGCAGTAAGGATGGCTAGTGTAACTAGCAAGAATACCACGAAAGCAAGAAAAAGAAGTACGCTATTAACTATTAACGTACCTGTCTCTTCCGAAACGAATGAGTACTGTATCTATGTGTGCGCATCGACCTCTAGAAGTCT
+
:;>A@ACCBAA><;;;;?=>:;5<>:>?D>AACBBB@D=??AB@@A?BC?C@CCBBBBBB3B?B@@:::@<;;D4<;;;;:;';B=@5;;;-:EDACBBCCCCBB>A?@A>AAC?CB9:;BCC;;:CDCBBB@BAAA?@AAA???B>A?B::7;CCABBCC@BBBBBB>AC=@@A799CCA=;77/7===?/;=:>::;>>@@A:>:>@@@<@<@;@AC@BBDBBCB@B?BAB;A@@>AAADCBBBBBBCCBB>>A>>>=::;>>>>?;888AAA<??AA
@ATNG8:02585:04436
GATGGTAGCACACGAGATCTCATCGTACTCATTCGTTTCGGAAGAGACATGTACGTTAATAGTTAATAGCGTACTTCTTTTTCTTGCTTTCGTGGTATTCTTGCTAGTTACACTAGCCATCCTTACTGCGCTTCGATTGTGTGCGTACTGCTGCAATATTGTTAACGTGAGTCTTGTAAAACCTTCTTTTTACGTTTACTCTCGTGTTAAAAATCTGAATTCTTCTAGAGTTCCTGATCTTCTGGACGACGCGCACTGACACTACCATCGATGGATCTGAGTCT
+
445=8<BBBGEBCBAAACCBBBCBBBDDAABA?BCFM?CC@C@CBBACCCDABBCD7:58?@A8C?BCCGCA@@D=@@B@B0>?:;?AA=ABBBACCH@BC@ABBDAB?BCCCCDCC>BAC=A=BBAA@A;;6;@?A?D;;=CCCCCBBBC@@@A?DAA>AA?A<@?@A@DDCF@BCDLL;B?B=;;;<;*;BAAB;AACBBBB;;;4;:;:*:B@BB@C>BB?BBBCCBB?C@DCBBAC@CCCACC@A@AA@A@@BCAAABBBB@CCCB@@A@BBBCBBCCBD
@ATNG8:02600:03874
TATGTAGTATCTGCAACTCTGTCCAGAAGATCAGGAACTCTTAGAAGAATTCAGATTTTTAACACGAGAGTAAACGTAAAAAGAAGGTTTTACAAGACTCACGTTAACAATATTGCAGCAGTACGCACACAATCGAAGCGCAGTAAGGATGGCTAGTGTAACTAGCAAGAATACCACGAAAGCAAGAAAAAGAAGTACGCTATTAACTATTAACGTACCTGTCTCTTCCGAAACGAATGAGTACGAGAGAGCACACGTGTCTACCATCGACCTCTAGAAGTCT
+
CCABBDCCCBBCCCC@BBDDDBA=ACB?CBBBCB?C@CCCC@CCCABB@C@BBDCCCCC5CDDCBBBBDCBBE>DC;;;;;*;@>C5;;;.;@?;@BAACCG:989=A?=999;?AACEDCCCFCCC@@?@<@@AB@CCCBAAAB=A=@::6;ABCCBBA?CDBA@=9<>90005::09929988>@??@1==:A567?@C==:=:=@@B=A<??CCB@CBBCCCB8:8:AA<BBB?BAAABBAAAAABBBBBCBBBBCBBB@@<@999=>;>???>>;>@@@
@ATNG8:02633:03871
GATGGTAGCATCATGCATATCTCACCAGAAGATCAGGAACTCTAGAAGAATTCAGATTTTAACACGAGAGTAAACGTAAAAAGAAGGTTTTACAAGACTCACGTTAACAATATTGCAGCAGTACGCACACAATCGAAGCGCAGTAAGGATGGCTAGTGTAACTAGCAAGAATACCACGAAAGCAAGAAAAAGAAGTACGCTATTAACTATTAACGTACCTGTCTCTTCCGAAACGATGAGTACTATGTAGAGCTCTATACTAATCGACCTCTAGAAGTCT
+
BBAC@=>CBBB@B<66=@ABCBBCB@CBB?@@?>33046::<BA>>9>>,0)0==0889+3,398????B>==922:;;;;';@;@4:99&5;;6;<;>555:<8>:BA@BBE98:CBBBCCCCCDCDCDD@C:;;?@@AABBBC?@@@00-0>:::=?@=AAA889@CC?AAA>AAAAA;>:91:::::*8=8=ABADDAAA<B=A>>><?=@=BBB?CBBA@@A60-0==5=000/0>@BBBBBBBC@@@@>>>BAAAAA<>>>AA>;::AAA;?==<
@ATNG8:02597:03928
GATGGTAGCTATACGTATATCTATGTACTCATTCGTTCGGAATGAGACAGGTACGTTAATAGTTAATAGCGTACTTCTTTTCTTGCTTTCGTGGTATTCTTGCTAGTTACACTAGGCCATCCTTACTGCGCTTCGATTGTGTGCGTACTGCTGCAATATTGTTAACGTGAGTCTTGTAAACCTTCTTTTACGTTTAACTCTCGTGTAAAATCTGAATTCTTACTAGAGTTCCTGATCTTCTGGCTCTCGTAGACAGATACTACCATCGACACTCCAAAGTCT
+
----(-888==><<<==<===66666::99/-(-,,(,-(-(--8:::5539:;376::=B:9098?98::::////:;;.//*3::7.7:77.77;8??8???>@;775/----(-033505499../.3;5;==?;?A><:99>==>@???@C<===;>>;>==>=??CC>>5:888)89>9=;::-77===,/,/;;<;79/////'/57>>4849;-/.6778./-/4969>8858>>4;=>;;=@@A???AAAAA?::69333333=7<7?@9??>?
@ATNG8:02601:03891
GATGGTAGTGATACAGATCAGACACCAGAAGATCAGGAACTCTAGAAGAATTCAGATTTTTAACACGAGAGTAAACGTAAAAAGAAGGTTTTACAAGACTCACGTTAACAATATTGCAGCAGTACGCACACAATCGAAGCGCAGTAAGGATGGCTAGTGTAACTAGCAAGAATACCACGAAAGCAAGAAAAAAGAAGTACGCTATTAACTATTAACGTACCTGTCTCTTCCGAAACGATGAGTACGATGAGATCTCGTGTGCTAATCGACCTCTAGAAGTCT
+
<444.5=;;B@966<<<<BBB=@AA=A@<7<55488-3-334;;==7;A4<488@<====+=8==244=;;///(/.099::+:<7>5;;;09@@=???BAA;;;;>:=<9>>?8;AA?B@:99>955554;89944333333:43/6:?>?6?00/:99:;>??777/7=5;;8577@BA97224777777&5<59///99>?@<?<?A@@<@<;:?::4:::?==?;?;>?A797778888<@@@BBB887A><;<>8757=37655=47755223<652
@ATNG8:02619:03933
GATGGTAGGACGAGCGTCTGAGAGGTACTCATTCGTTTCGGAAGAGACAGGTACGTTAATAGTTAATAGCGTACTTCTTTTTCTTGCTTTCGTGGTATTCTTGCTAGTTACACTAGCCATCCTTACTGCGCTTCGATTGTGTGCGTACTGCTGCAATATTGTTAACGTGAGTCTTGTAAAACCTTCTTTTTACGTTTACTCTCGTGTTAAAAATCTGAATTCTTCTAGAGTTCCTTATCTTCTGGTGTCTGATCTGTATCTCTACATCGACCTCTAGAAGTCT
+
:59@9=BB?BC:;<BBBCCCCBBB@DBBBCCC=BAAC=BB?D?DBBBDEC?CCCCC?C?CCCC?B?BCCCBBBCC?BBCCC1CC?@ABD<AACC@CCC?CD?@@BCDF@CCCCCCBC?CCC?C?CDDBBBCC?CCCC>BABBBBBCCCCCBBA???CCC>AA?A>@@BBCCCCC>B:9:969?D@CCCCC5CCCCC9::EJHDDA@@;@@>@0@AABB<@<@@?BCDCCBB@C?C?BBCC<??C@CEBBBBCBBBCCCCCBBBCCCCBCBB?BBBBBC@BB@@
@ATNG8:02621:03907
GATGGTAGCATCATGCATATCTCACCAGAAGATCAGGAACTCTAGAAGAATTCAGATTTTTAACACGAGAGTAAACGTAAAAAGAAGGTTTTACAAGACTCACGTTAACAATATTGCAGCAGTACGCACACAATCTAAGCGCAGTAAGGATGGCTAGTGTAACTAGCAAGAATACCACGAAAGCAAGAAAAAGAAGTACGCTATTAACTATTAACGTACCTGTCTCTTCCGAAACGAATGAGTACTATGTAGAGCTCTATACTATCGACCTCTAGAAGTCT
+
BCCDFCCCCCCCCAAABCCCCCCCC?CCC?DBBC@@>A?BBB@BBA>AA<A>BBBBBBBB3B?BCCCBBAA@AD;;;ABBBB5AB@F5;;;6;BB>ABACCCDBC?C?CE?BAA<??ABBCCCDDDCCCCBB?BCCC?BAAA@@>=:@?C@@>@CBBBBBB@BCBAAA>BB?==>577>?=8@;:4:;:;<.=>:?877AAA==9=<@@@?;@=A>BA@>@BBBBCD?C@??>8>BB>A@@CCCDBBB@@@@>@@@@@@@>?>@@@A::7777A??9>>>>
@ATNG8:02626:03929
GATGCTCTGCTCTGACTCTCGTACTCATTCGTTTCGGAAGAGACAGGTACGTTAATAGTTAATAGCGTACTTCTTTTTCTTGCTTTCGTGGTATTCTTGCTAGTTACACTAGCCATCCTTACTGCGCTTCGATTGTGTGCGTACTGCTGCAATATTGTTAACGTGAGTCTTGTAAAACCTTCTTTTTACGTTTACTCTCGTGTTAAAAATCTGAATTCTTCTAGAGTTCCTGATCTTCTGGCGCTCTGTCACGTCTGCTACCATCGACCTCTAGAAGTCT
+
;9;BBBCCDCCCCCBCCCCBBADCCCAA?BBBB=BD@D=@ADDDDE?ECCCC@B?CCCB@D?DAACCCDCC?BAA@@1BB?BBCC=CBCC@CBB>BB<@?@CCF@BBCBBBCC?CCC@C@CCCBCDBC?CCDD?BBCC@@@CCBBBCAAAB?BCC>A??C@CGCBAAABC999BBC7B?D9::;;<*;A;;;0:==>@==959.9499*9>?9:::@DE?@@DDBBB@C@CECCBB?AAC@CAA@B;;;BBBBAB;;;@@@<@BBBAA>ABBFBB?ACAB
@ATNG8:02592:04018
GATGGTAGCGCATATCAGCGCAGCCCAGAAGATCAGGAACTCTAGAAGAATTCAGATTTTTAACACGAGAGTAAACGTAAAAAGAAGGTTTTACAAGACTCACGTTAACAATATTGCAGCAGTACGCACACAATCGATGCGCAGATAAGGATGGCTAGTGTAACTAGCAAGAATACCACGAAAGCAAGAAAAAGAAGTACGCTATTAACTATTAACGTACCTGGCTCTTCCGTAAACCGAAATGAGTACTATAGACTAATCTGAGACCATCGACCTCTAGAAGTCT
+
>@<:7;99555579///99>>?>CC=BAA?ABAABB:<;;CCCCCC?AB?E?BAA;;;;;.;@CCCFCCCCCCC=BD99999*9B=B;AAA9BAB:696=BC@AA?C?AB????8::BBBCCCDCCCCGBA=;>>000;886-----(-388::;><<<BBB@CCBABB>BB>BBB577ABB;>::;AAAAA/@@<>>>>@?>@@7:6;A==1818>BBBACC:<;B@:=80000*.(---(--//778888666///(/6688;771777777,33223833...
@ATNG8:02618:04035
GATGGTAGTACATGATAGACGACACCAGAAGATCAGGAACTCTAGAAGAATTCAGATTTTTAACACGAGAGTAAACGTAAAAAGAAGGTTTTACAAGACTCACGTTAACAATATTGCAGCAGTACGCACACAATCGAAGCGCAGTAAGGATGGCTAGTGTAACTAGCAAGAATACCACGAAAGCAAGAAAAAGAAGTACGCTATTAACTATTAACGTACCTGTCTCTTCCGAAACGAATGAGTACAGAGAGTCGATATGTCTACATCGTATCTCAGGAGTCT
+
6;;C;CDCCCBBBCCCCCCC9;:CCACED@FDDD@@>@?BBBAAAA?AA>A>ABDCCCCC5C@BCCDCBBBBDB9?@99999*;A>B=AAA7ABB@BBBBEBBBC>A>AC?CBC>AAAABBBBCCCCCCBBB@CCDC@AAABBBBB?C@CCC?BBCCCCCC?BBB????BC?@@@<>>AA?69999=<=??1?B?C9:9B@@AA=A=AA??<?9>@CDB@DCCCCCC=@=?CD>B?><>?@?CBBB?@@CCCCAAACA@@AAA@>>>@@>>==>>>988888
@ATNG8:02635:04019
GATTAGTGTGTCTCTGAGAGTAGTACTCATTCGTTTCGGAAGAGACAGGTACGTTAATAGTTAATAGCGTACTTCTTTTTCTTGCTTTCGTGGTATTCTTGCTAGTTACACTAGCCATCCTTACTGCGCTTCGATTGTGTGCGTACTGCTGCAATATTGTTAACGTGAGTCTTGTAAAACCTTCTTTTACGTTTACTCTCGTGTTAAAAATCTGAATTCTTCTAGAGTTCCTGATCTTCTGGACAGAGTGTGCAGATACTACCATCGACCTCTAGAAGTCT
+
///2777<9;666;;==BBCCBBBBBBCAB<:;;@9@@=@;??;=666:@?6996;4:@@A>B?BBBBBA@@C<CCCCC19559445/5<=>:@?<,/0*00/8:=6<;=B@@BB;::=4949==?;;;;6;:@@:??>>>@@@@ABBCBCBB?BCC?A@;?=@@BBCBBBB?B@@@@3A;A=<<<<.:ABBB6;;A@AB@@=?9====(===B?@C@>C@B@@@@?><?8???A@@=A@B>BBBB@@@@?BCABBB:;;BB>AAB@???????>?;A999
@ATNG8:02636:04019
GATGGTAGACATATCGTACTCTCTGTACTCATTCGTTTCGGAAGAGACAGGTACGTTAATAGTTAATAGCGTACTTCTTTTTCTTGCTTTCGTTGGTATTCTTGCTAGTTACACTAGCCATCCTTACTGCGCTTCGATTGTGTGCGTACTGCTGCAATATTGTTAACGTGAGTCTTGTAAAACCTTCTTTTTACGTTTACTCTCGTGTTAAAAATCTGAATTCTTCTAGAGTTCCTGATCTTCTGGTGTCGTCTATCATGTACTCCATCGACCTCTAGAAGTCT
+
955=8;@ACCCCCCCCCCDCBBBBCCCCCCAA?ACAD:??;?=@??::BB><?A@C?C?CABB?B?CCBC>>=88126666(6<4<868)890)0:;//)//(/8;;?@=@???A>@?;CAF887:=;?;==?<@@AA2:8A>????>>>AA;:9<<:::5:<9<9:::::::::4:;==>2>7<788888(/:66606///99=;::/6666+5AADD7;7;>:=<=>>>><>7::>>>A:>>A=???AA?=<<AAA<<<A@AA;AAA;==:@99<A=6<;55
@ATNG8:02606:04182
GATGGTAGTACATGATAGACGACACCAGAAGATCAGGAACTCTAGAAGAATTCAGATTTTTAACACGAGAGTAAACGTAAAAAGAAGGTTTTACAAGACTCACGTTAACAATATTGCAGCAGTACGCACACAATCGAAGCGCAGTAAGGATGGCTAGTGTAACTAGCAAGAATACCACGAAAGCAAGAAAAAGAAGTACGCTATTAACTATTAACGTACCTGTCTCTTCCGAAACGAATGAGTACGATGAGATCTCGTGTGCTACCATCTACCTCTAGAAGTCT
+
<444.5;;;CCCFDBBBCCCAA;::=@@B?BBCBBB:;7<BBA@::69A9>8?>:99599';=CCCDECCC@@@=@BCCCBC2A@=A>BBB9BCC?BBBBBCBBA>A=@@?BAB=?@CBBCCBCBCCCBEDD@C9::8;;BBBBBB?C?C;:9;BBDBDBD@CC@??E?BB@AA@=@@??>5===9=====,<A;?999@A==>8=9=>>>=A=;;ABB?BBAABBB>A>;;;6;AB???ABCBA9:9BABBACD:9:A@99;A>7=///::6:=@?;;7;?@>
@ATNG8:02614:04335
GATGGTAGGAGACACGTCGCACACGTACTCATTCGTTTCGGAAGAGACAGGTACGTTAATAGTTAATAGCGTACTTCTTTTTCTTGCTTTCGTGGTATTCTTGCTAGTTACACTAGACCATCCTTACTGCGCTTCGATTGTGTGCGTACTGCTGCAATATTTTAACGTGAGTCTTGTAAAACCTTCTTTTACGTTTACTCTCGTGTTAAAAATCTGAATTCTTCTAGAGTTCCTGACTCTTCTGGCGCTCTGTCACGTCTGCTACCATTGACCTCTAGAAGTCT
+
0/0<29;;25>;;FFCC;;<CD<;9BBBA?@@<@ACC=CC?B@:::DBBB>BBABB@C8988=7@@BBB@@@@=@*0/666'6877@AA:B>B?:::?00/58><98=9=>;<=<///6;;;6C49555555526:;;377;;;?>>>=@@@>==><??@DD5>:>AAA??CBB@BCCDC;C@B=@@AA8@@BAA=B;;;CCBAAA=AA@A2A???C?A?BB?BBCCBBB@B?AA?;;==9==?;??@;<;A@AAADCBBBCCBD@CE@BDEABBACEDAB@@@
@ATNG8:02626:04323
GATGGTAGCACGAGTCACTCATATCCAGAAGATCAGGAACTCTAGAAGAATTCAGATTTTTAACACGAGAGTAAACGTAAAAAGAAGGTTTTACAAGACTCACGTTAACAATATTGCAGCAGTACGCACACAATCGAAGCGCAGTAAGGATGGCTAGTGTAACTAGCAAGAATACCACGAAAGCAAGAAAAAGAAGTACGCTATTAACTATTAACGTACCTGTCTCTTCCGAAACGAATGAGTACTATGTAGAGCTCTATACTAATCGACCTCTAGAAGTCT
+
@@@A<<ADCCDBCCCCCA@ABBCCFAFCC@CCEEBB?B?@@BCCCC>?C?C????@BCCA2A?CCC>>@DBBBB=??@CBAA0;;4;=BBB;BCC@AA@BCBBBC?C@CB?BBB>AABBCCBBBCCCBBBAC@CCBB<??A@@AAA<A?C??=@BBBCCCC?CBBAA@?CC@BBB::8??A8>>><?ADDC/AA<A;;;@ABBC:=:=@AA7;7;A@@@@BBBBDAA>A=ABB=ABC@BBCCCCDD@@@???AAAAAA==>?@?9==?>A<;<;@@@9====
@ATNG8:02615:04364
GATAGCGCACACATAGATACAGTACTCATTCGTTTCGGAAGAGACAGGTACGTTAATAGTTAATAGCGTACTTCTTTTTCTTGCTTTCGTGGTATTCTTGCTAGTTACACTAGCCATCCTTACTGCGCTTCGATTGTGTGCGTACTGCTGCAATATTGTTAACGTGAGTCTTGTAAAACCTTCTTTTTACGTTTACTCTCGTGTTAAAAATCTGAATTCTTCTAGAGTTCCTGATCTTCTGGATATGAGTGACTCGTGCTACCATCGATTCGAGGAAGTCT
+
A<@BBBCCDCAAADCBCCBB??@CDDCBA>BCCC=CDBGBCCBBBBC?BB9<:?@?A?BB?B@CBCBBACCC@CAAAA2CC?AAAC=BBBFBCAA?AD=BBBBBC@BBBBBECC@BBB@C@CCBBAA@?>?CCC?BBCCBCCCCCAAABCBB>BBC=BB?B=??BBBCCCC<A;;;;.;>C><<<<<*;BBBF<<;HGFBBBBB>BBAB2B@AAE@DACE@EBBBBCB?B@CBBCCC@BAC@CCCCDBBBCCCCBB?@?CBA>AAAB8878CCC@D?BABB
@ATNG8:02621:04350
GATTAGGAGACACGTCGCACACGTACTCATTCGTTTCGGAAGAGACAGGTACGTTAATAGTTAATAGCGTACTTCTTTTTCTTAGCTTTCGTGGTATTCTTGCTAGTTACACTAGCCATCCTTACTGCGCTTCGATTGTGTGCGTACTGCTGCAAATATTGTTAATGTGAGTCTTGTAAAACCTTCTTTTTACGTTTACTCTCGTGTTAAAAATCTGAATTCTTCTAGAGTTCCTGATCTTCTGGTGAGATATGCATGATGCTACCATCGACCTCTAGAAGTCT
+
?::855.5>;?B;>>B;<ACCAA;:9@@DC;@;;;4:B?C>A@@A@;0+0=;00+06::::::=@CC@@AA?>;::999$7;,33222'2989/44<6=C68>8=?:3799:7;;>7>=@<@=;;;=B;;;<>>>A=@??===BBAA@?==:655(5571581625AAB@@;;;:==>@@0D9989???E0?????00/88777;;;7<<<<+<>?8=8=>7857=BBCCC?C>ABA>6806:<8=?;;;??B@>==>A768;8959///::6;@=@==8==;;
@ATNG8:02631:04432
GATGTAGAGAGACTGTAGCGCACCCAGAAGATCAGGAACTCTAGAAGAATTCAGATTTTAACACGAGAGTAAACGTAAAAGAAGGTTTACAAGACTCACGTTAACAATATTGCAGCAGTACGCACACAATCGAAGCGCAGTAAGGATGGCTAGTGTAACTAGCAAGAATACCACGAAAGCAAGAAAAAGAAGTACGCTATTAACTATTAACGTACCTGTCTCTTCCGAAACGAATGAGTACGATGAGATCTCGTGTGCTACCATCGACCTCTAGAAGTCT
+
44499<<5666;;;>>@BBBBBBB6CBB?A;::@:6>:CBB=<BB7B?;>3///6666*65785:9887.//'..//77+7;494;=099<165<=99:55047::5:4404<<<>CDCBBBDCAA;:69;;;:<<<=====4:5:5505<<<<<<;7:8333:49=6:::6;:/..'...(.6688*773;558AF>=?;>5<9<949.65>?=8>?888:?1703<<6833,737=;@?@@<;<?>>>@>@;;;;;;@D=?????C=CB@@@@<@@@?
@ATNG8:02650:03936
GTGGTAGGCGGTGTGAGAGTCTGCCCAGAAGATCAGGAACTCTAGAAGAATTCAGATTTTTAACACGAGAGTAAACGTAAAAGAAGGTTTTATAAGACTCACGTTAACAATATTGCAGCAGTACGCACACAATCGAAGCGCAGTAAGGATGGCTGTGTAACTAGCAAGAATACCACGAAGCAAGAAAAAGAAGTACGCTATTAACTATTAACGTACCTGTCTCTTCCGAAACGAATGAGTACTATGTAGAGCTCTATACTACCATCGACCTCTAGAAGTCT
+
4443///3//)/777;B?BBBCCCB6@BB?<:;BBC?C;;;CC@@@=;;4:=@@>99999'76<99@?>?==>=6=<9999+7<9=2999(7;<9>>@>6567=7<48:<@AA4<=787===<=@@@@@==8==;:6;@@@@@AA<@<@><8>?>>=::5:>>>>A<>>;>AA<>;;;;>>=9;;;;;+;A==>;;;ABAA<@<>>@?<?=>>886<??>>>@@7;7;=A6>;;6;>>>===>;;;;;:>>>>>>><@@:::59><>=?8<:::A?=>:99
@ATNG8:02644:04109
GATGTAGAGTACAGTGTAGTAGACAGAAGATCAGGAACTCTAGAAGAATTCAGATTTTTAACACGAGAGTAAACGTAAAAAGAAGGTTTTACAAGACTCACGTTAACTATATTGCAGCAGTACGCACACAATCGAAGCGCAGTAAGGATGGCTAGTGTAACTAGCAAGAATACCACGAAAAGCAGAAAAAGAAGTACGCTATTAACTATTAACGTACCTGTCTCTTCCGAAACGAATGAGTACTACTCTCAGAGACACACTACCATCGACCTCTAGAAGTCT
+
@@@BA<ABBBBA@B@@A@BBABBB@@@@B;;;;;8:=AAD::8B>A@>B=@AA@AA@@2A<??B:99CB???8?>@@@@@*;;?B@CCG;CCC@CBCBBCA@@@C@BBCBBB?BAAABABBBBBBCCBBB>BA<<8;;<=?@@A>D@C9999@AAA>>><::;???;@?<@@C:>;////)////8999+33-6///;9@AA<A<A=?@<@<=>B@@=@AAABCC@B?BBC>BBC?BBABCBCCBBBBBBBBBB>>>@@@@@B=@;;;>>:>A>>>A=A;;;
@ATNG8:02655:04118
GATGGTAGCACGACACGACGATGTGTACTCATTCGTTTCGGAATGAGACAGGTACGTTAATTAGTTAATAGCGTACTTCTTTTTCTTGCTTTTCTGTGGTATTCTTGCTAGTTACACTAGCCATCCTTACTGCGCTTCGATTGTGTGCGTACTGCTGCAATATTGTTAACGTGAGTCTTGTAAAACCTTCTTTTTACGTTTACTCTCGTGTTAAAAATCTGAATTCTTCTAGAGTTCCTGATCTTCTGGACGACGCGGCTACTGACACTAAATCGACCTCCTAGAAGTTCT
+
666=9==77/////85556///9799A@@<;<49549)//5;)////////6:<:7749)/)//938388:::888:7=?BBB177>;8899+6;;==/828389.336/./(.633522246;;6<98////.553969?;>=>AAC===>>>>>:9;0///255055?A>>>@AAA;?@@@@5@=A8<6>@>,;;9;>-//;:<:9=<>7====.==>=D=D=AA9??AA>>==A<===A@>9>>>9>?=89;-,),2,,,222357;;077766355/35562--(-2
@ATNG8:02651:04145
GATGGTAGTGATACAGATCAGACACCAGAAGATCAGGAACTCTAGAAGAATTCATATTTTTAACACGAGAGTAAACGTAAAAAGAAGGTTTTACAAGACTCACGTTAACAATATTGCAGCAGTACGCACACAATCGAAGCGCAGTAAGGATGGCTAGTGTAACTAGCAAGAATACCACGAAAGCAAGAAAAAGAAGTACGCTATTAACTATTAACGTACCTGTCTCTTCCGAAACGAATGAGTACTATGTAGAGCTCTATACTAATCGACCTCTAGAAGTCT
+
AAAD?CDCCCCBCCCBBBCCBBADD@DBA?ABBBBB>B?BB@??AC?CC>C=BBBBBBBB3B?BDDFDCCABBM=AA;;;;;*;D@C5;;;*:AB=@AACCCCBBAD@CC@BBC>AABBBBCCCCCCC?@@CABABB=?>AA@AAA>A?B@@>@CCBCBBB@CCC@@??BB>>>><>?ABA=AA=:>ADDD/AA<A887??AAA<@;@CCA:<:<>BBF?BBBBBBB?B?AGF?CBB?999CBBBBBBACBB>ABAA@==>AAA9<<AAB=766DAA4::99
@ATNG8:02646:04240
GATGGTAGGCACTGCGCACACATCCCAGAAGATCAGGAACTCTAGAAGAATTCAGATTTTTAACACTAGAGTAAACGTAAAAAGAAGGTTTTACAAGACTCACGTTAACAATATTGCAGCAGTACGCACACAATCGAAGCGCAGTAAGGATGGCTAGTGTAACTAGCAAGAATACCACGAAAGCAAGAAAAAAGAAGTACGCTATTAACTATTAACGTACCTGTCTCTTCCGAAACGAATGAGTACTACTCTCAGAGACACACATCTACCTCTAGAAGTCT
+
@BAB?CBB@BBBBCBBBCBB@A@CD=AACACCCC:;9;=@ACCCBC?@@>@?@@@?@@??.?ABBABCCBBBBC>98:@<@@.5925.555&59;7=>@>=B=;@;@=??<?CD=AB:9<BBBBBBBBCBBB?A@@@<??@>99:?9@?CBB@BBBBA>=>?BBBA@A=@A=798<@?9=A9<994788888%/959///9:<881848=:;6<9::@;;6:???ABA=@=;;;5:00*0@@>@AACBAAABBB@????@?A;;;66666///=<<9>;;;
@ATNG8:02643:04402
GATGGTAGATATATGCACGCTCTACCAGAAGATCAGGAACTCTAGAAGAATTCAGATTTTTAACACGAGAGTAAACGTAAAAAGAAGGTTTTACAAGACTCACGTTAACAATATTGCAGCAGTACGCACACAATCGAGGCGCAGTAAGGATGGCTAGTGTAACTAGCAAGAATACCACGAAAGCAAGAAAAAGAAGTAACAGCTATTAACTATTAACGTACCTGTCTCTTCCGAAACGAATGAGTACTGTATCTATGTGTGCGTACTGCTGCAATATTATTAAATCGACCTCTAGAAGTCT
+
CB@@=@BCCDCDCAAACBBBBCC@@>?CC?CCC??@=@<?BB9:8B@BA?A@????>BAB3B@B@?BBBFC>>>7==BDFDE5BCADACCC<BCC?CBBBBCCBC@C?@@=;00+/00/00099959@99;=:<000/38:;?A<=8>095505;;<<===8====;@67737?;6344:=3:;88;>>>@/;>67--)---79:93:3777638585<==@BBBBBBB?B?BDG>CBB?BCBCBBBBBB@@@B998C?>>>@@<<=@AAB?;7;AA000?@@8@@@BC@BBBCCD?BA>>
@ATNG8:02015:03254
GATGGTAGCGCATATCAGCGCAGCCCAGAAGATCAGGAACTCTAGAAGAATTCAGATTTTTTAACACGAGAGTAAACGTAAAAAAGAAGGTTTTACAAGACTCACGTTAACAATATTGCAGCAGTACGCACACAATCGAAGCGCAGTAAGGATGGCTAGTGTAACTAGCAAGAATACCACGAAAAGCAAGAAAAAAAGAAGTACGCTATTAACTATTAACGTACCTGTCTCTTCCGAAAACGAATGAGTACCTCTCAGAGCTCGTCCTATCGACCTCTAGAAGTCT
+
:;;E?D9;;CCCABBCDBB@AB9994;BC?DCBCBB>A?ABCCBBB?BB?A?C??999999%;@DDBBBGDCBBB9;;;;;;;;%;B>C=AAB9@AB@DBBBD@@00-0?@@<BAC89:??@BBBCCCBBCBC@=@@996;A@@AB@@<A?BBB?BCBBBBBD?BBDBBB>BA=@@@=AABCCC9A@@;9999899#0=:00/0>>==?7:57:::07069@CC@DDC@@@C<@:;;;;-;@B=@BAC@<><>?@BBBBBBBACAA<AAAA>>><:66;//*/::9
@ATNG8:02030:03341
GATGGTAGGCGAGAGTGAGACGCAGTACTCATTCGTTTCGGAAGAGACAGGTACGTTAATAGTTAATAGCGTGCTTCTTTTTCTTGCTTTCGTGGTATTCTTGCTAGTTACACTAGCCATCCTTACTGCGCTTCGATTGTGTGCGTACTGCTGCAATATTGTTAACGTGAGTCTTGTAAAACCTTCTTTTTACGTTTACTCTCGTGTTAAAACCTGAATTCTTCTAGAGTTCCTGATCTTCTGGCTCTCGTAGACAGATACTACCCATCGCAATTGCCTAGTCT
+
---5058888BBCCCA;@BC655==5;5::<>6;;<<9<@;@-0/:::?C>BB????A:?<88486<@BBBA@@B6?@@@@.><6@ABC>BBCC?BA@<>>9773822,29>;;;@@<>===D<A@@>>=??;===@:=<??::7:;///::6672///5==7=5?@AA?>>8705====/=1:488888(8>ABB8==@>>>:::=0888)2+55=6:5995:>;;;>>;A<A==///177717;;7<<<///6668999:555,59;;<<6<698399:/..
@ATNG8:02012:03377
GTGGTAGCTCTGCTCTGACTCTCGTACTCATTCGTTTCGGAAGAGACAGGTACGTTAATAGTTAATAGCGTACTTCTTTTTCTTGCTTTCGTGGTATTCTTGCTAGTTACACTAGCCATCCTTACTGCGCTTCGATTGTGTGCGTACTGCTGCAATATTGTTAACGTGAGTCTTGTAAAACCTTCTTTTTACGTTTACTCTCGTGTTAAAAATCTGAATTCTTCTAGAGTTCCTGATCTTCTGGGTGCGCTACAGTCTCTCTACCATCGACCTCTAGAAGTCT
+
4993999:566A;>>>:95<;:55599;;:949;;;6<@>B@CCCDBCB@CCCCF?B@BCDC@DABBBBCBBCB?A@???,;<5:?AA=@000,0/98<><BAA@9976C?=>=BB?CCE@C@CDCEAA@C?@@BC>AABBB@@ADAA@CDCCC?BBB@DB@B>A?@@DAAAE@BDCCB6;7;?CBJJJ3CBBBI<A;;;<<CBBBACEMJ5C;;;B?B?BB?@@AEDCC@C@CA@CBD>A:;;0<BABBCCBBBCBCBBBCCC@BAAA@@<@AABCC?BBAA
@ATNG8:02029:03351
GATGGTAGAGAGACTGTAGCGCACCCAGAAGATCAGGAACTCTAGAAGAATTCAGATTTTTAACACGAGAGTAAACGTAAAAAGAAGGTTTTACAAGACTCACGTTAACAATATTGCAGCAGTACGCACACAATCGAAGCGCAGTAAGGATGGCTAGTGTAACTAGCAAGAATCCACGAAAGCAAGAAAAAGAAGTACGCTATTAACTATTAACGTACCTGTCTCTTCCGAAACGAATGAGTACCTCTCAGACGCTCGTCCTATCGACCTCTAGAAGTCT
+
;69=:=BDCCGCCCDCCCEAAA;;;6:@@?@@@B:859=@@BBBBB?BB;@<>>>999:9$34;:8<==A<555-22;;@@@+;;7<.555&5<<9>;::CCCBC@C?BA?B995:?BCCCCCCCCCCBBAA=@A@@=??@@BBAB?C@BBB?@@CBCAAB?B999AA?9958?,73333(228.22225$22+2222>>=??:=6;;;;1706>@@@=?:::BCE?B?BA@;@::5:BCBBBB?BB@@@>>>@@@AA@A<===::;@<:;;;BB<@?>>
@ATNG8:01996:03472
GTGGTAGAGAGACTGTAGCGCACCAGAAGATCAGGAACTCTAGAAGAATTCAGATTTTTAACTCGAGAGTAAACGTAAAAAGAAGGTTTTACAAGACTCACGTTAACAATATTGCAGCAGTACGCACACAATCGAAGCGCAGTAAGGATGGCTAGTGTAACTAGCAAGAATACCACGAAAAGCAAGAAAAAAGAAGTACGCTATTAACTATTAACGTACCTGTCTCTTCCGAAACGAATGAGTACCTCTCAGACGCTCGTCCTACCATCGACCTCTAGAAGTCT
+
5557==?;;6BB>CCCCCCDBBB?BBA?BCC??@6:39?A??>C?BB>A=??=:9:9:(9;999DBBBACCE>:8;CDCC5@@<@=AAA7ABB?CBBADLCCB@C@AA>A@?5::AACCCCCCCCC@@@B?BAAA?ABCD::9B>B?BBB@CCCCCBCBABBBB@@=992:>=9?@AAAA6==<9888888%7=9?<==@AA@A<?;>???=A<@ABBB?CBAA@@@;@9@>>6>00+0;;=@BB?BBBBC>B>?>?AAAB7;;>8;6676708<<>@B<@@;;
@ATNG8:02041:03453
GATGGTAGAGTACAGTGTAGTAGACCAGAAGATCAGGAACTCTAGAAGAATTCAGATTTTTAACACGAGAGTAAACGTAAAAAGAAGGTTTTACAAGACTCACGTTAACAATATTGCAGCAGTACGCACACAATCGAAGCGCAGTAAGGATGGCTAGTGTAACTAGCAAGAATACCACGAAAGCAAGAAAAAGAAGTACGCTATTAACTATTAACGTACCTGTCTCTTCCGAAACGAATGAGTACACACTCTCATATGACACTAATCGACCTCTAGAAGTCT
+
;;;E?DB@@CCCCCDCBB;;;BBDF@BBC@CCCE??<>>?@ABBBB@BB?B>BBA<<<<<1?@CCCCABBCBA@<<:@@BBB2@@=A5<<;7;DCACBBCMCBBD?A>AB?B::8:?::;MDFDCCCCCCCB>BB??;@@@???BA>B@@@@@@@@@?DCC?ACCBBB@BB?999=??999+9>:788888(7=9=899?>>A@-///<<<+/,/<B@A@BB@A@CC?A?BAA;B??<?BECCBBBCBBBBBA@>>>DBBBCBC?B>?>B>>>?AAA>A>>@
@ATNG8:02021:03507
GTTGTATAGAGCTCTACATAGTACTCATTCGTTTCGGAAGAGACAGGTACGTTAATAGTTAATAGCGTACTTCTTTTTCTTGCTTTCGTGGTATTCTTGCTAGTTACACTAGCCATCCTTACTGCGCTTCGATTGTGTGCGTACTGCTGCAATATTGTTAACGTGAGTCTTGTAAAACCTTCTTTTTACGTTTACTCTCGTGTTAAAAATCTGAATTCTTCTAGAGTTCCTGATCTTCTGGATATGAGTGACTCGTGCTACCATCGACCTCTAGAAGTCT
+
C?:=>=BBBCCBBBBBBBCGGFEECBBB>A;;;0;A=A<@@@CCCCACC???>A?AABB?B?BAAACBBBB?BBBBB3AA=A688)8@>@=BBB?BB>AABBBB??A@@@<===BAA;?<??>===;;5;>??7;;>>>>A@??@@?>>>>;688<??<?=>>>@@?@>>6;;@?>2>5:4:====+=A9992:77///;;9=:>CBB.>>?>>;>=@@<@>>>AAA;@;@A@@>=:=AD<AA===@@@@?@?@???@@@@<@:::>>9<=@>>>=@??>
@ATNG8:02037:03583
GATAGTATAGAGCTCTACATAGTACTCATTCGTTTCGGAAGAGACAGGTACGTTAATAGTTAATAGCGTACTTCTTTTTCTTGCTTTCGTGGTATTCTTGCTAGTTACACTAGCCATCCTTACTGCGCTTCGATTGTGTGCTTACTGCTGCAATATTGTTAACGTGAGTCTTGTAAAACCTTCTTTTTACGTTTACTCTCGTGTTAAAAATCTGAATTCTTCTAGAGTTCCTGATCTTCTGGCGCTCTGTCACGTCTGCTACCATCGACCTCTAGAAGTCT
+
///=@?@BCCCCCBCCCEDBBBCBBBBBB?ABBD=BB>B>BBBBBBC?AAAAA>B>BAAA>B>AA@@AAAA=7=@AAA.==;@?AA:AAAA<AAC?AA055=C>>:=A@AAA>>:>AC9=7=??AA<<<9>A??;=>>>>=?;?AC>>>>==:=@>;>>9>;?>>>>@>AA2:9<<<1<9=9;;<<;):;///)/66///>::=:>???/?@??A<@=??;?>>>>@@;A;AAAAA@8;=>=@>><>>>@@BB@?==>@@AA<A@@@@A=@>==AB;A>88
@ATNG8:02039:03569
GGATGGTAGGCACTGCGCACACATCCCAGAAGATCAGGAACCTAGAAGAATTCAGATTTTTAACACGAGAGTAAACGTAAAAAAGAAGGTTTTACAAGACTCACGTTAACAATATTGCAGCAGTACGCACACAATCGAAGCCGCAGTAAAGGATGGCTAGTGTTAACTAAGCAAGAATACCACGAAGCAAGAAAAAAGAAGTACGCTATTAACTATTAACGTACCTGTCTACTTCCGAAACGAATGAGTACACACTCTCATATGACACTACATCGACCTCTAGAAGTCT
+
/)//;39/0)/55555<;;;>>?===65556666===:@;?:656<7<:7<9666;;?>?+=9:555:::::<=1::333333#38386;;;.9//(//66688880505>499937<9;<<@@ABAA=99:<+//33,-/(/..3677/7,257/7883733,31722+2336<<63334898:36..(.66666%33(222226222+2+225238062225155582225/548880533,3/////-9---..557.228=;855222588//(/;///;5:99:
@ATNG8:01997:03675
GATGGTAGAGAGACTGTAGCGCACCCAGAAGATCAGGAACTCTAGAAGAATTCAGATTTTTAACACGAGAGTAAACGTAAAAAGAAGGTTTTACAAGACTCACGTTAACAATATTGCAGCAGTACGCACACAATCGAAGCGCAGTAAGGATGGCTAGTGTAACTAGCAAGAATACCACGAAAGCAAGAAAAAGAAGTACGCTATTAACTATTAACGTACCTGTCTCTTCCGAAACGAATGAGTACTATGTAGAGCTCTATACTAATCGACCTCTAGAAGTCT
+
:9:C<CCBDCCCBCAAABBBCCCBC=BBB@CCBBBB?A?BCACAAA=AC?C?BBB><<<>1?@BCBBCECBBBB=A;@@CCC1CD?C<@AA9ACHIFBBBFCBCB@B>AC?BBB=@?BBCAAACCCCBBBBC?BB@@<A@@ABBBB?B@EAA>ACCDBAAC?BBBBBB?@?:@@@9==999,9<<:99999(7>;>888@A?>><A<@@AA<A<A@BBE@BBBBBDD?B>ADC>CAA>>?>CCBBABBBBBBB??>>>AAAAAA;AAAAA<;;;@@@<@>>>
@ATNG8:02023:03811
GATGGTAGCTCTGCTCTGACTCTCGTACTCATTCGTTTCGGAAGAGACAGGTACGTTAATAGTTAATAGCGTACTTCTTTTTCTTGCTTTCGTGGTATTCTTGCTAGTTACACTAGCCATCCTTACTGCGCTTCGATTGTGTGCGTACTGCTGCAATATTGTTAACGTGAGTCTTGTAAAACCTTCTTTTACGTTTACTCTCGTGTTAAAAATCTGAATTCTTCTAGAGTTCCTGATCTTCTGGCGCGTATGTATGTCGCCTACCATCGACCTCTAGAAGTCT
+
4444.59;>=99;5:<<565;9:45545<<;;8A?E@6BB@C@CBCCCCCACCCBB?D@CBBA?C?BBBCCCCBB?BCCCC1CC?@@@B<@ACC?@AC?BC?A@@CBB@CCBBBCBC@CCC?B@BDBCABAC?BBCC?ABBB@?@BDBBACBAAB?CCB?BC?C?AACCCCBBB<B::::.;=A=<;;;.:BBBD>AACCCCDBBA4;;;;*;>>BB@B@CB?A@BBBCC@C@AACCCC@CBC>BBBABBCCCCCBBBBB@BBB@A@@BBB@BBBCCC>BB??
@ATNG8:02049:03208
GATGGTAGACATATCGTACTCTCTGTACTCATTCGTTTCGGAAGAGACAGGTACGTTAATAGTTAATAGCGTACTTCTTTTTTCTTGCTTTCGTGGTATTCTTGCTAGTTACACTAGCCATCCTTACTGCGCTTCGATTGTGTGCGTACTGCTGCAATATTGTTAACGTGAGTCTTGTAAAACCTTCTTTTTACGTTTTACTCTCGTGTAAAATCTGAATTCTTCTAGAGTTCCTGATCTTCTGGTGTCTGATCTGTATCACTCATCGACCTCTAGAAGTCT
+
;:;D?DCCCBBBCCDBBBBDDAB@CCCCCC?>=?CBF=BA?A?ABBBBBB?BBBBB>B>BAA@?A?AAA>@@B;94887585#2609778,5A>?<@>>;>@6::;BA@<???@@>>>:>>>:><A@C;;;;;7;A>>6::@@=;=?A@>?A???A:===:>>9=:>>AA@@@=;7<8888,8:@:8////(-9,,,,),,,,,,6775555&28878282//-/===???<>;>?;;;<7<66167>=9>=AA@>>>A@@@>>>@@A@@<>:::??:???@
@ATNG8:02055:03202
GATGTAGGTGCCATGAGTGTATCCAGAAGATCAGGAACTCTAGAAGAATTCAGATTTTTAACACGAGAGTAAACGTAAAAAGAAGGTTTTACAAGACTCACGTTAACAATATTGCAGCAGTACGCACACAATCGAAGCGCAGTAAGGATGGCTAGTGTAACTAGCAAGAATACCACGAAAGCAAGAAAAAGAAGTACGCTATTAACTATTAACGTACCTGTCTCTTCCGAAACGATGAGTACCTCTCAGACGCTCGTCCTACCATCGACCTCTAGAAGTCT
+
A?A??=B:?AA@AAACBBCBBCD@AAB@CC@??C@D?CBCBBAB?>><??AABBBCCC3C?BBBBBBBAAAA:@===@??/::7;=BBB5B;;7;>?;;<<//,/7<=9=:>:=>??@???AA@@@==<=:<>?@:>;>=<<:96:;A>?<>>=<=>>?<@?@A@@<8738@>7==:;:1;>>:>BBCB/;;7;@@@???BA<@<@:::;>=A>>=?=@@?>>>><A<<881////::</88<@@@@AAAC>===>>A<@@@;>>=>@@:==@@@A<A@@@
@ATNG8:02067:03251
TATGGTAGTGATACAGATCAGACACCAGAAGATCAGGAACTCTAGAAGAATTCAGATTTTTAACACGAGAGTAAACGTAAAAAGAAGGTTTTACAAGACTCACGTTAACAATATTGCAGCAGTACGCACACAATCGAAGCGCAGTAAGGATGGCTAGTGTAACTAGCAAGAATACCACGAAAGCAAGAAAAAAGAAGTACGCTATTAACTATTAACGTACCTGTCTCTTCCGAAACGATGAGTACTATGTAGAGCTCTATACTACCATCGACCTCTAGAAGTCT
+
77@B@BFCAA@CCCBCBBBBBBBBD?@@G@CCABBB@C<@@BBBBCAFHACACCCBCCCC5B?BCCCCBBCCDE=@@?@BBB5CBAF@CBB8A;;6;@==??????B=AB<??A=???BCAAAEDDDEBBBB?BCCC>???A:::B>B?B;;6;BBBCBBB?BBBBBB?BB?AA@399999,6880888888%/959///;;A=><?<;<<>:>;?@DCCADBBBBBB;<9<<<5<00000>?BBBBBBCBBBCBBC>??>>>BA<A888=?5:;>>>?<@@@B
@ATNG8:02076:03259
GATGTAGTGCGTGAGAGAGAGACCCAGAAGATCAGGAACTCTAGAAGAATTCAGATTTTTAACACGAGAGTAAACGTAAAAAGAAGGTTTTACAAGACTCACGTTAACAATATTGCAGCAGTACGCACACAATCGAAGCGCAGTAAGGATGGCTAGTGTAACTAGCAAGAATACCACGAAAGCAGAAAAAAAGAAGTACGCTATTAACTATTAACGTACCTGTCTCTTCCGAAACGATGAGTACGTGTGACGTACGTGAGCTACCATCGACCTCTAGAAGTCT
+
555<;::95555559999;;977>(///)////44.3-3333333333,3177733333$349334;9;;/0/(..//<<<+998?7;;;+955.559999>:;7;8<<7;8823333959;;955599943<<<<.373;=::86<?@00+/7>/0/::6/337771771733,36///(/...355555#572222267753(.(.5..(.(.7;996;::::9=4>4:>A9A??779@AABC???A??<9889<8:477>>53//6//(/886:8,2222
@ATNG8:02077:03308
GATTAGTATAGAGCTCTACATAGTACTCATTCGTTTCGGAAGAGACATGTACGTTAATAGTTAATAGCGTACTTCTTTTTCTTGCTTTCGTGGTATTCTTGCTAGTTACACTAGCCATCCTTACTGCGCTTCGATTGTGTGCGTACTGCTGCAATATTGTTAACGTGAGTCTTGTAAAACCTTCTTTTTACGTTTACTCTCGTGTTAAAAATCTGAATTCTTCTAGAGTTCCTGATCTTCTGGGTGCGCTACAGTCTCTCTACCATCGACCTCTAGAAGTCT
+
;69;CDCCBBBCCCCCBCCDCBCCBBBC??<?A@?8@@>A>ABBBBBBBBBBBB?B>BBBB>B@C?@?BCBAA>BDEDD5@@?ACBD=BBBB@CDC@CC9;:;DFD@BBDCCCCC@BBC@C@DCBBBBBD@CCBB<@@@@AABCCDCCCBBBB?BCC@CB@C?BBBBCCCBB@BCCCC;B@C?BBBBB1@CABB<BBBBBBBBCC>BBBB1BBBBB@C?CB?BBBBECC@C@BBBBBB4::::.:@>@ADCDGCBBBCCCCDF@B:;;BB>BBBCCC@CBCB
@ATNG8:02079:03373
GATGGTAGCTCGCTGATGATATCTCCAGAAGATCAGGAACTCTAGAAGAATTCAGATTTTTAACACGAGAGTAACGTAAAAAGAAGGTTTTACAAGACTCACGTTAACAATATTGCAGCAGTACGCACACAATCGAAGCGCAGTAAGGATGGCTAGTGTAACTAGCAAGAATACCACGAAAGCAAGAAAAAGAAGTACGCTATTAACTATTAACGTACCTGTCTCTTCCGAAACGATGAGTACTATAGACTATCTGAGACTAATCGACCTCTAGAAGTCT
+
44494;;<=B?@B996CGCBBBBBB?BBC?BABB::7;?C@AAB??9?@<@=AABCDCCC3C@CCB@??==:929<;;::9'9B>B5;;;'9@B<AA@A@??>@9==:939@B=AAAABAAABBBBBBBBB?BCBB@CBBBBA@?3<5<;;5;?AABBBC>?@CBBB?A@;=::3::?>>5;;;4;BCBB/?A58555A9<<A<?;>>BA;@:;;@BB?@;:;?A@;>;898-73738::;<==B@@@@;:69=889@@?=A=9878A8=>>BAC>>>>>
@ATNG8:02085:03371
GTGGTAGCTCTGCTCTGACTCTCGTACTCATTCGTTTCGGAAGAGACAGGTACGTTAATAGTTAATAGCGTACTTCTTTTTCTTGCTTTCGTGGTTATTCTTGCTAGTTACACTAGCCATCCTTACTGCTCTTCGATTGTGTGCGTACTGCTGCAATATTGTTAACGTGAGTCTTGTAAAACCTTCTTTTTACGTTTACTCTCGTGTTAAAAATCTGAATTCTTCTAGAGTTCCTGATCTTCTGGGTGCGCTACAGTCTCTCTACCATCGACCTCTAGAAGTCT
+
///)//////599;=>6655//77///97/3-3::;3<<=A:9:9@A@@99;6BB8;;;DCDHD?BBCB@B@@@:=>??@,::45;?C:A9:68<8<C@@B>AAAA?@;>@<BAAA@;CBB?B@DCB@A@CC=@@BD>BBCA@@BBCCBCAABBC?CAA?AA=B?BBCCCABBC?@AACC7C5;5;;<<<*;ABBD6<;B<<;AA>@4;:;:'9?>==;>69:;@@BBAAC@C>AABCBC?A:;<7<BBCBBCCCAA;;;CBDDG?;;;C@@=@CCB@@=@BDC
@ATNG8:02064:03484
GATGGTAGAGAGACTGTAGCGCACCCAGAAGATCAGGAACTCTAGAAGAATTCAGATTTTTAACACGAGAGTAAACGTAAAAAGAAGGTTTTACAAGACTCACGTTAACAATATTGCAGCAGTACGCACACAATCGAAGCGCAGTAAGGATGGCTAGTGTAACTAGCAAGAATACCACGAAAGCAAGAAAAAGAAGTACGCTATTAACTATTAACGTACCTGTCTCTTCCGAAACGAATGAGTACAGAGAGTACGATATGTCTAATCGACCTCTAGAAGTCT
+
;66>9<ABCDBBCCBBADCCCBBBB=BBC@BBBB@@<@>BBB@?@A>BC>C>@??@ACCC3B?BAAACAABCCC>=;?@DDD5@@<A=BBB9ACCACCEDICCCB@B@BB?BCC<??@AA@AACCCCCBBBB?B@@@=@???@@AA>B@C@@>@CCCBBCC?AACBBB@=>;@CC:??999,9<<;88888(8A;A<;;AA@>><><>?BB8;8;ABBB@C@@@BBB?C?CDC>A8849:9ACCBBBBBBBBBBBBAA>AAA@@<@>BBB>?@@>??;A;;;
@ATNG8:02080:03475
GATGGTAGAGTACAGTGTAGTAGACCAGAAGATCAGGAACTCTAGAAGAATTCAGGATTTTTAACACGAGAGTAAACGTAAAAAGAAGGTTTTACAAGGACTCACGTTAACAATATTTGCAGCAGTACGCACACAATCGAAGCGCAGTAAGGATGGCTAGTGTAACTAGCAAGAATACCACGAAAGCAAGAAAAAAGAAGTACGCTATTAACTATTAACGTACCTGTCTCTTCCGAAACGAAATGAGTACACATCGTCGTGTATCGACCTCTAGAAGTCT
+
56==8=?>@;0///7///://-/77)//:)/44<883:53339=;;568)-)---(-----$-06/33:344=BC9=500II@*00+0)-88+,,,(,(,,2,-/:;7;68717///(//6699;;<665?;;;=8=<@@9:98897771::?><3<>948<=>4>BB@BB@CC?A9949><==8:>:69>AAAA'5605/..7...3(.(....27.3255;7<5559990403<:13337(3399333::::::8::9:;93449;6;>>>;>8==<7
@ATNG8:02090:03476
GATGGTAGCTCACGTACGTCACACGTACTCATTCGTTTCGGAAGAGACAGGTACGTTAATAGTTAATAGCGTACTTCTTTTTCTTGCTTTCGTGGTATTCTTGCTAGTTACACTAGCCATCCTTACTGCGCTTCGATTGTGTGCGTACTGCTGCAATATTGTTAACGTGAGTCTTGTAAAACCTTCTTTTTACGTTTACTCTCGTGTTAAAATCTGAATTCTTCTAGAGTTCCTGATCTTCTGGTATGACTAGTGTACTACTACCACGACCTCTAGAAGTCT
+
455=:>BBB@;AAA;A@@ADCBAAABBBBBBB>AAAB=BC?C@A@@CCBA?BB???@D=??BA=@?BAAACBBBA<ABCCC2@@?CBCD9;>?C?BBC@DD>AAABAA>=??=<=>><@AA<A=BCA::;;;<AAAA:>=??>>>@@A@@BC;;;7;;;=@@;?<??=>=@AAD;??AAB5B=A8<<AAB/AA///(//////<97:1888)5777C;A;;=7<AAA;:;<?<?@AAAB;>>@<@B@?@>===>>>>@>==///7=>=:96>>>>EE<=:;;
@ATNG8:02073:03517
GATTAGTATAGAGCTCTACATAGTACTCATTCGTTTCGGAAGAGACAGGTACGTTAATAGTTAATAGCGTACTTCTTTTTCTTGCTTTCGTGGTATTCTTGCTAGTTACACTAGCCATCCTTACTGCGCTTCGATTGTGTGCGTACTGCTGCAATATTGTTAACGTGAGTCTTGTAAAACCTTCTTTTTACGTTTACTCTCGTGTTAAAAATCTGAATTCTTCTAGAGTTCCTGATCTTCTGGGTGCGCTACAGTCTCTCTACCATCGACCTCTAGAAGTCTT
+
:557<A@BBAAACICCCCCCBBCBAAABAA=A@@@<AB?B@BBBBBBB=@BBBB>B>AABC>B>BABBBB>?<:>DDCC/=<=@@@@7>BBB>AA?;?C;;;;A>>:=AA@>@@@8=<A:>:>>>?<=<>;??AA9>>>=;;;;=A???>>>C:>>>>@@;>=@@>><>??@<???BA5A<A;<<<<;+;=666.676///97-/,/<<<,<<??B<@<>>;>>>>???=?;??===>766=>6///::<??A>>>>>>>>??<>===>>;>???@<7==661
@ATNG8:02075:03546
GTGGTAGCACGAGTCACTCATATCCAGAAGTTCAGGAACTCTAGAAGAATTCAGATTTTAACACGAGAGTAAACGTAAAAAGAAGGTTTTACAAGACTCACGTTAACAATATTGCAGCAGTACGCACACAATCGAAGCGCAGTAAGGATGGCTAGTGTAACTAGCAAGAATACCACGAAAAGCAAGAAAAAGAAGTACGCTATTAACTATTAACGTACCTGTCTCTTCCGAAACGATGAGTACTATGTAGAGCTCTATACTACCATCGACCTCTAGAAGTCT
+
<?A?CBBCCECCCCCCCFCCBBBDAFCC?CCACCC@B?CDDBBCC@CC@B=@@@;;;;.9.3888;;<;;??5=@99999$73,3,333&39?6@BBBA<==;1815>6>??686>>@===A?@?@=<<A;AAAA9==>>8;:A;A;@:=<>CCB@>AA<@=>>BB>AA?BBB<9:6768'5;;6;?BAA/::49888?@BBB<B>@::::=8;@???9@AAA><>:A=DCD::>><>>A@@<;::?@=A@BBB>>>AAAAAD;??AA@><>??>?B:<<<8
@ATNG8:02090:03532
GATGGTAGGAGTCACGTCGCACACGTACTCATTCGTTTCGGAAGAGACAGGTACGTTAATAGTTAATAGCGTACTTCTTTTTCTTGCTTTCGTGGTATTCTTGCTAGTTACACTAGCCATCCTTACTGCGCTTCGATTGTGTGCGTACTGCTGCAATATTGTTAACGTGAGTCTTGTAAAACCTCTTTTTACGTTTACTCTCGGTGTTAAAATCTGAATTCTTCTAGAGTTCCTGATCTTCTGGTGTCGTCTATATCGACCTCTAGAAGTCTATCACCGATGCCCA
+
;549399@5@ACAAABA@@A;;;966=A>A;;2;>?>;?B?B>??CCCCD?DCBBB>A7:9AA?C?ABBA994==7<C===+CC>A??A:=?>?;?>A?A@000=:..)---479<>89<9:>;>>AA@@?A<AAAA188;;>=>;;;>?@;;;716//*/:6:56::888555).-777)2(-.3333'33333)2.977..(.66(255&2888=5959:6::9:::=6:67>>@@?;<:95///9:<77;=>A>=:@9@777==9<===>3333-399763-3
@ATNG8:02053:03553
GATGGTAGGACGAGCGTCTGAGAGGTACTCATTCGTTTCGGAAGAGACAGGTACGTTAATAGTTAATAGCGTACTTCTTTTTCTTGCTTTCGTGGTATTCTTGCTAGTTACACTAGCCATCCTTACTGCGCTTCGATTGTGTGCGTACTGCTGCAATATTGTTAACGTGAGTCTTGTAAAACCTTCTTTTTACGTTTACTCTCGTGTTAAAAATCTGAATTCTTCTAGAGTTCCTGATCTTCTGGGTGCACTACAGTCTCTCTACATCGACCTCTAGAAGTCT
+
969?:@BB>BB;69BABACBBACC>BBBBCBB@BCEE=@A@GABBBBCCD?BBBA@<@>AABB@G@CCDCG::;G@BBLCC0<<9:??D<BCBBACCIBHC;=;BBBGACCBCCCCD@CCC?C?CDCCCBA@<?BAB@CBAACBCCBBCCCCCCC@BBB@CC@C>AACBBBBDC@BAAAA7@<A;;;;;;*;AAAB<BBBBBDCBCC5;;;;*;@AACABADDADBBBBBC?B?BCCBBA=A:::6;EDCCBCCCCCBBBBBCCCCCCECB@BBBBBC?A?>>
@ATNG8:02048:03633
GATGGTAGATACTCGCTGATACACCCAGAAGATCAGGAACTCTAGAAGAATTCAGATTTTTAACACGAGAGTAAACGTAAAAAGAAGGTTTTACAAGACTCACGTTAACAATATTGCAGCAGTACGCACACAATCGAAGCGCAGTAAGGATGGCTAGTGTAACTAGCAAGAATACCACGAAAGCAAGAAAAAGAAGTACGCTATTAACTATTAACGTACCTGTCTCTTCCGAAACGAATGAGACACACTCTCATATGACACTACATCGACCTCTAGAAGTCT
+
```
