## Supplementary material for "Massive Multiplexing Can Deliver a $1 Test for COVID-19": Fastq files for Ion S5 analysis of 24 indexed plates: E-gene_Plate05_Rep2_IonCode_0115.filtered.fastq (part 10 of 14)

```
<69C:@LCCCBCCABACCCCBACCC>CBB>A=>=00+0:;;<887B>CC?C????CCCCC2C@BB@::9@@::;1559=???+;@;@2:::&9A@=::9A=BABB@C@CC?@??>AAAABCCCCCCBDCBCC?B@@?;?@@@AB?>;@?B@@>@BBBCDCD?CCCCBB?AA>ABE?BAAA@;@::4;AAAA/@@<@@B@@@A?>5:5;==>8<8;<A@@;@@;;:CB?A?AAA;@AA=AABC?@?BBCBBBBBB>>@===?>>>??@?;;6;;;?@A=A??>
@ATNG8:02080:03621
GATGTAGGCGTGTGAGAGTCTGCCCAGAAGATCAGGAACTCTAGAAGAATTCAGATTTTTAACACGAGAGTAAACGTAAAAAGAAGGTTTTACAAGACTCACGTTAACAATATTGCAGCAGTACGCACACAATCGAAGCGCAGTAAGGATGGCTAGTGTAACTAGCAAGAATACCACGAAAAGCAAGAAAAAGAAGTACGCTATTAACTATTAACGTACCTGTCTCTTCCGAAACGAATGAGTACGATGAGATCTCGTGTGCTACCATCGACCTCTAGAAGTCT
+
??ADCDD@DBBBCBABBCAABCFG>CCC@BB@A@C?C>BAC@@@C?BC@C?BBABBCCC1?<?ABAA?@?CCC=BBAGDDD3@?<?=@@@6@>>;?===AA??@<>;>D=B@@7>>>??@AAA><>>><<A9>>??7;;><::885:;@>@=@>==?@<<8=;:;A?=AA;>>>9<<8889)8=>:=?>=>/;;7;@@@AAA==9<6;>994939<<;<9<>@AAAA<@<@=<6600,/99;/88????@@???@>=>???@@>>5>677?A:788AAB<A;;;
@ATNG8:02086:03620
GATGCTCACGTACGTCACACGTACTCATTCGTTTCTGAAGAGACAGGTACGTTAATAGTTAATAGCGTACTTCTTTTTCTTGCTTTCGTGGTATTCTTGCTAGTTACACTAGCCATCCTTACTGCGCTTCGATTGTGTGCGTACTGCTGCAATATTGTTAACGTGAGTCTTGTAAAACCTTCTTTTTACGTTTACTCTCGTGTTAAAAATCTGAATTCTTCTAGAGTTCCTGATCTTCTGGAGATATCATCAGCGAGCTACCATCGACCTCTAGAAGTCT
+
A@ACDCCCBBBC<6;@?BDCDCCCCBCC>BBCC=BBBB?BBBCCDB=AACAC?B?C?@?=B?CBABAACBC?BBBBB1BB?BBBC<B=@@?BCE?CC;;;ACDC?BACCCCCC@CCC?C@BBBAABCBBCCDC?BBCCCCCCCBBBCCCCCAC@?>@C?B?BBBBCDCDF<@;;;;.;=A=;;:;:*:@AAB>CBBBCBBBBB5;;;;*;AABB>B8;;=@@BCCBA?A@BCBBBC>A@B=BCABABDDDDCCCCBBBDCD?B9:9@@<@ABBBB@BBBA
@ATNG8:02089:03713
GATGGTAGCTCTGCTCTGACTCTCGTACTCATTCGTTTCGGAAGAGACAGGTACGTTTAATAGTTAATAGCGTAACTTCTTTTTCTTTGCTTTCGTGGTATTCTTGCTAGTTACACTAGCCATCCTTACTGCGCTTCGATTGTGTGCGTACTGCTGCAATATTGTTAACGTGAGTCTTGTAAAACCTTCTTTTTACGTTTACTCTCGTGTTAAAAATCTGAATTCTTCTAGAGTTCCTGATCTTTGGCGCGTATGTATGTCGCCTACATCGACCTCTAGAAGTCT
+
>ACG@DDCCA<ACBCCBBCC;;;BBBBABBA@>ABBA8@@;@=@AAABGE@BBB>??0;4;@@?:@=@AA@A:;49@<99999$488089:>5<<==9B@>:;<445:>@A?BBAABB@@<@@A>A?CBBA@@BA>AABD@ECCBBBBBBBAABBBCDA<<;@BBAH=@@BAAACBB>B;;;;.99>9?ABCC1BBCEF=A;;:@@::5=4===>,=@@BC@C@CD@<<<;;:A?C?CBBAAAF?D@BBBACDFCDCDECBBB@GCBCCCBBB?A:::BA?B???
@ATNG8:02077:03756
GATGGTAGTGTCAGTGCGCGTCGTCCAGAAGATCAGGAACTCTAGAAGAATTCAGATTTTTAACACGAGAGTAAACGTAAAAAGAAGGTTTTACAAGACTCACGTTAACAATATTGCAGCAGTACGCACACAATCGAAGCGCAGTAAGGATGGCTAGTGTAACTAGCAAGAATACCACGAAAGCAAGAAAAAGAAGTACGCTATTAACTATTAACGTACCTGTCTCTTCCGAAACGAATGAGTACACACTCTCATATGACACTATCGACCTCTAGAAGTCT
+
99>=:>BCCCCAAACCBBBCCCEBB?CCC@C@@@@A>A@BBA998B>AA@C?BBAAADDH3C@???::9@ACCC>BBBDCBC5@@;A4;;;-;9:29@@ACC==B?C?CCABBB8::AABBCHFCCBCCBBB@DA@@;>?=<??@@8?<?;;6;AA@ACBC?CBCCCC?BB???@?BB???8?@>:88888(8@:?888BCB??;?:>>AA:=8=8;;@<@BBBCCC?C?BBD=B994:BBABCCCBBBBBB=>>>>BBBCBBBBDBBB???>BBB?B988
@ATNG8:02065:03802
GATGGTAGTATCTGTCTACGAGAGCAAGATCAATCAGGAACTCTAGACGAATTCAGATTTTTAACACGAGAGTAAACGTAAAAAGAAGGTTTTACAAGACTCACGTTAACAATATTGCAGCAGTACGCACACAATCGAAGCGCAGTAAGGATGGCTAGTGTAACTAGCAAGAATATCACGAAAGCAAGAAAAGAAGTACGCTATTAACTATTAACGTACCTGTCTCTTCCGAAACGAATGAGTACTATAGACTATCTGAGAATCGACCTCTAGAAGTTCT
+
;9;D:@EDDBABBCECCBCBBCAA@C?@A@BB;@B==;=@BBDBBBBBBB?B>B>BCCCCC3C@CCCCCCCCCDG=AA99999*;A>B5;<;.;BB?CCCCCCCCB@B@BB?BCB>AA???BBBCCCCDBBCC@CBBB@CA@@BBBB?CACBB@BBDDDCCC@CCCBAB???9???ABBCDD=@<>:9999*4988:>???9967<7;9959@8666>?:?CDAAAA>A?;;;8;A@=:::?CBBAA>@@000@:<@@@@>:>B@>?:=8487<877-37
@ATNG8:02113:03261
GATAGACTGTAGCGCTACCCAGAAGATCAGGAACTCTAGAAGAATTCAGATTTTTAACACGAGTAGTAAATCGTAAAAAGAAGGTTTTACAAGTACTCACGTTAACAATATTGCAGCAGTACGCACACAATCGAAGCGCAGTAAGGATGGCTAGTGTAACTAGCAAGAATACCACGAAAGCAAGAAAAAGAAGTACGCTATTAACTATTAACGTACCTGTCTCTTCCGAAACGAATGAGTACGATGAGATCTCGTGTGCTACCATCGACCTCTAGAAGTCT
+
9445;:90/////////:<)55:.444;44./177/////)/8(/)/7988888'8355499888788718:=C;;;;+?;674::>+0/93////33;3336A;>=7>AA48977<<=>?>?>=688;5;@??>998BBCCD9999@B?C>>;;;=?;?===AB>?@=>>>=AACCC>BB?:;<=<<+8807<<<;=;::5:<>>>><@;??>>==BBDAACB=A:===5;??>???@@??>>>===?======B;;;>?C<A888=?;;;;H@@<@AA9
@ATNG8:02118:03286
GATAGTATAGAGCTCTACATAGTACTCATCGTTTCGGAAGAGACAGGTACGTTAATAGTTAATAGCGTACTTCTTTTTCTTGCTTTCGTGGTATTCTTGCTAGTTACACTAGCCATCCTTACTGCGCTTCGATTGTGTGCGTACTGCTGCAATATTGTTAACGTGAGTCTTGTAAAACCTTCTTTTTACGTTTACTCTCGTGTTAAAAATCTTGAATTCTTCTAGAGTTCCTGATCTTCTGGATATGAGTGAACTCGTGCTACCATCGACCTCTAGAAGTCT
+
;56=@CBBBBCCDHCCCCDCBBB@@@CBBCBBD@DF?B?@?@BB??<?AB??=?@CCCC?B?BBBBC@:5;<@AAAA.;;5799;5<@@A;??616<7;///89388A@@@??=>=><@=A?@?;;;?>BB@@7::=>===@?>>AB===@<;;;=CF<?;???BBAB?@<>>@@@2>:>5;;?@?/@A>>=7>::;>AA===;>>==/=::6;A;>;>A=@@@;;<>=F<>>>C@@:>>?<?BAAA;7733-3337669//-2799999-33333=4==7=
@ATNG8:02120:03313
GATGGTAGCGCGAGCGAGCGTAGACCCAGAAGATCAGAACTCTAAGAAGAATTCAGATTTTTAACACGAGAGTGAACGTAAAAAGAAAGGTTTTACAAGACTCACGTTAACAATATTGCAGCAGTACGCACACAATCGAAGCGCAGTAAGGATGGCTAGTGTAACTAGCAAGATACCACGAAAGCAAGAAAAAGAAGTACGCTATTAACTATTAACGTACCTTTCTCTTCCGAAACGAATGAGTACTACTCTCAGAGACACACTAATCGACCTCTAGAAGTCT
+
44454955555555699;;555;::>7566:=<::55449;97768=*//16066888;;;);499:373>?<8945544:::'444)4.444&555.5;<9;;5952949::>98.44889:9<=A996B?@@=@@?A<?8:544::-5.544.4<;:<<::4:99:99277387499666.6//(/:::;+:=7:256599996<7=<<;58395?=D6;:7:@@@05.4:>,44:64454;;<::;===CBCBBA;:;>?>=48;@>?7?@CAAA@A:88
@ATNG8:02133:03419
GATGGTAGCGCATATCAGCGCAGCCCAGCAAGATCAGGAACTCTAGAAGAATTCAGATTTTTAACACGAGAGTAAACGTAAAAAGAAGGTTTTACAAGACTCACGTTAACAATATTGCAGCAGTACGCACACAATCGAAGCGCAGTAAGGATGGCTAGTGTAACTAGCAAGAATACCACGAAAGCAAGAAAAAGAAGTACGCTATTAACTATTAACGTACCTGTCTCTTCCGAAACGAATGAGTACGATGAGAGAGCTCTCTCTACCATCGACCTCTAGAAGTCT
+
545>8==BBBBD;9:B@A@?>>000*////2///;;<.525<=<ABC@??;>=899::;;;*99=@@ABBFDDCC?CDCDCCC5BB=A:??A8@BD@BBCCDBBBB?C@CB?BBB<?>AACCCCCBBBBBBCC@DBBB?BBBBCCCC?E@C@@>@CCCDBCD@DDBBBB>BB>BB?8<;877)9>>;@ABAB3BC?C:::CB?=>9=9==??;?<?@CBB=A@@@ACC>B@BBB<BCC?BABBCBBBBBBB@AACCCBBB>888>?;A>=>AA;8:8@?>:@>>=
@ATNG8:02118:03460
GATGGTAGCATCATGCATATCTCACCAGAAGATCAGGAACTCTAGAAGAATTCAGATTTTTAACACGAGAGTAAACGTAAAAAGAAGGTTTTACAAGACTCACGTTAACAATATTGCAGCAGTACGCACACAATCGAAGCGCAGTAAGGATGGCTAGTGTAACTAGTAAGAATACCACGAAAGCAAGAAAGAGAATTACGCTATTAACTATTAACGTACCTGTCTCTTCCGAAACGATGAGTACCTCTCAGACGCTCGTCCTATCGACCTCTAGAAGTCT
+
@@@C@CCBCDDDDAAACCCCBBCCC?BBD?CBBBBB>@<??BBBBA?CC?A?BBA===?;)86:;9<;;AADDE;A>@@@@@,@A>B>BDD;CCC@DEEC@@A;;8;@CC@DCC>AABACAAACBCBCDCCC?B:;:5;:@?AABC?C@CCC@BAC@A000:@@@AA?;00,///4::8?>8>><8>@A7;;8808:=<=?BBB>B@CBBB?B?AAABB>BB@@@AA8000@>6;000::?;>???>?BBBBBAABBAAA8=<AAAAE<788==>;@===
@ATNG8:02093:03513
GATGGTAGTTTATCGCGTCGCTATCCAGAAGATCAGGAACTCTAGAAGAATTCAGATTTTTAACACGAGAGTAAACGTAAAAAGAATGGTTTTACAAGACTCACGTTAACAATATTGCAGCAGTACGCACACAATCGAAGCGCAGTAAGGATGGCTAGTGTAACTAGCAAGAATACCACGAAAAGCAAGAAAAAAGAAGTACGCTATTAACTATTAACGTACCTGTCTCTTCCGAAACGATGAGTACTACTCTCAGAGACACACTAATCGACCTCTAGAAGTCT
+
:;4905::;D766>BBB@@?@BB@@7@55.5666=>:>:<<<665=:;:7;7;8833777$76777===>>9:930/-----$--(//2779.9<<8>===>B=CB?C@CC?BBE8::?:;;BECICCCCBBB?B;;;=@@@@@BAA=@?@00+0@<<;@BE@BBBAAB>AA?999>AA????5?@=9=??@@@)@A=A;<;>>@BB:>:=>>>1818;@AA?BCBBACCAC?BCC>C???BBBBBB????A@ABBBB?????;;;;>?C?>8==888=<B?@@
@ATNG8:02120:03613
GATGGTAGCAGACGTGACAGAGCGCCAGAAGATCAGGAACTCTAGAAGAATTCAGATTTTTAACACGAGAGTAAACGTAAAAAGAAGGTTTTACAAGACTCACGTTAACAATATTGCAGCAGTACGCACACAATCGAAGCGCAGTAAGGATGGCTAGTGTAACTAGCAAGAATACCACGAAAGCAAGAAAAAGAAGTACGCTATTAACTATTAACGTACCTGTCTCTTCCGAAACGAATGAGTACCTCTCAGACGCTCGTCCATCGACCTCTAGAAGTCT
+
655=:=@BAABBBBB@AA:95@@AA?BBB?ACACAA>A?BBDAAAC?BB?B@BC@@ABAA2A>AABBBBBBAAA<=<BCCCC5BB>C4;<<*;?@9@@@@BBBBB?B?AC@D??=?BCBBBCB:;;BBC@AC?BADC=:::?AAAC?C@A@@=@B??@EBB?B@@?BB?BB;??@<>>999+566455667(/838///==?;;8;=AAEE:=:==BAA?AAABCAA<?<@AA;AAA798CBBBB????BAB==>@>>>AA:==;:671///;;=9=A>>
@ATNG8:02096:03725
GATGGTAGCGCGACGAGCGTAGACCCAGAAGATCAGGAACTCTAGAAGAATTCAGATTTTTAACACGAGAGTAAACGTAAAAAGAAGGTTTTACAAGACTCACGTTAACAATATTGCAGCAGTACGCACACAATCGAAGCGCAGTAAGGATGGCTAGTGTAACTAGCAAGAATACCACGAAAGCAAGAAAAAAGAAGTACGCTATTAACTATTAACGTACCTGTCTCTTCCGAAACGAATGAGTACAGAGAGTACGATATGTCTACATCGACCTCTAGAAGTCT
+
9==>9==CBCBCCCAB;;9AAAABC=;;;?CCCCBC?B:::ABBBB?BB?B?BB???CCC2A>ACFBBBBCCBC>B8;;CCC5CB@C@CDF;ABCGKBBBBCGGD@D?BB@:9:?BBCCDCCBAABBBCCCC?CBCC>??AA???B>B?BBB>AAAAAABA?AAABBC?BB?999;??=>=8<<84888888%8;6;6569>>>?<@=?AAA8;8;BCBB?B@@??AA>A?AAB<AAA?ACBBBBBBBBBBABBBCC>===:::@>>>>@@@<@B@8887=888
@ATNG8:02142:03303
GATGGTAGACATATCGTACTCTCTGTACTCATTCGTTTCGGAAGTAGAACAGGTGCGTTAATAGTTAATAGCGTACTTCTTTTTCTTGCTTTTCGTGGTTATTCTTGCTAGTTACACTAGCCATCCTTACTGCGCTTCGATTGTGTGCGTACTGCTGCAATATTGTTAACGTGAGTCTTGTAAACCTTCTTTTACGTTTAACTCTTCGTGTTAAATCTGAATTCTTAACTAGAGTTCCTCGATCTTCTGGGTCTACGGCTCGTCGCGCTACCATCGACCTCTAGAAGTCCT
+
444;5<<BBBA>>>=666;;=;;;CDAAABAB9B=BD=:937433333,37717887928.33:;6=7=55587755057777)57062...&.---(-(-506628;==;;5;99<?@??<>AA<A<>>?8858<;?ABA<::89992527;=:696807565:<:>:<??A>>>BA5:877-68;78888)7::>A:?<?A@@<??>>>5;;1:?=;:7:;:97=47...7792;3...356537222'*****-277787...6556=5==997;9;>@>8838/-),
@ATNG8:02187:03309
GATGGTAGGCACTGCGCACACATCCCAGAAGATCAGGAACTCTAGAAGAATTCAGATTTTTAACACGAGAGTAAACGTAAAAAGAAGGTTTTACAAGACTCACGTTAACAATATTGCAGCAGTACGCACACAATCGAAGCGCAGTAAGGATGGCTAGTGTAACTAGCAAGAATACCACGAAGCAAGAAAAAGAAGTACGCTATTAACTATTAACGTACCTGTCTCTTCCGAAACGAATGAGTACTATAGACTATCTGAGACTGCCAAGGCACACAGGGGATAG
+
;69D9<<<8=666;ABB;;::559909<<8=BBBAA=@@@@@BBBDAAA@A000=00000,0:AABCBAA@?>>5><@=999(9<7<.556&5@@5>;696;<;<9;///16//)/668<><<>=9:9@>@@=???@?BABBCAAA=A>@??:?9:9@?>??BBBC@A=?>;????BA=>:<<<678888(/:38///88:9:;A;9;;:5717<99509@;@@@C>?:=>?8>7708;>=?ABBBB?AAAA??AA@::9@@?>?A8:7:BBBCBBBB8A???
@ATNG8:02176:03382
GTGGTAGGTGCACATGAGTGTATCCAGAAGATCAGGAACTCTAGAAGAATTCAGATTTTTAACACGAGAGTAAACGTAAAAAGAAGGTTTTACAAGACTCACGTTAACAATATTGCAGCAGTACGCACACAATCGAAGCGCAGTAAGGATGGCTAGTGTAACTAGCAAGAATACCACGAAAGCAAGAAAAAGAAGTACGCTATTAACTATTAACGTACCTGTCTCTTCCGAAACGAATGAGTACGATGAGAGAGCTCTCTCTACCATCGACCTCTAGAAGTCT
+
A@@@CCD@BBCCBBBCCCCBBCCC?CCC@ABBD??<?@BBCCCCC?BD?D@CDDBBBBC1CACCCCCCCCBBB=BB@AABB2AA=B6:::5;@B?BCBBCAAAA=@;@B?BAB@BBBABBBCCCCCCCBCD@C???@BBBBBBBB>B?B??>?BCCCCBB>ABCBBB>@@<A@@<@A===7?@@<@AABB3@A=C:::AAB@@;?;?AAA<><>?CCC@CBCBBCF?C=BBC>DBB?ABBBBBBBBBABAABBCB>>=>888==;A;;;==:=?>AAA;<??>
@ATNG8:02185:03354
GATGGTAGCTCGCTGATGATATCTCCAGAAGATCAGGAACTCTAGAAGAATTCAGATTTTTAACACGAGAGTAAACGTAAAAAGAAGGTTTACAAGACTCACGTTAACAATATTGCAGCAGTACGCACACAATCGAAGCGCAGTAAGGATGCTAGTGTAACTAGCAAGAATACCACGAAAGCAAGAAAAAGAAGTACGCTATTAACTATTAACGTACCTGTCTCTTCCGAAACGAATGAGTACTACTCTCAGAGACACACTAATCGACCTCTAGAAGTCT
+
BABB@BIECC>CCDBBCCBBBBBCC@CCC@BBBC??=@?BBBBBAA=AB?B@BB??@GKG3B?BBBAABBBCCD>:8;BCCC1BB>C5<<0:::5;;;<==<<@9?=AD>ABB=@?:;;CDDBCCCCCBBB?B@@@?AA@@???A=A?B;;;;BBCCCC?CDDBBC???9999;@@999,687166766(5:6<<>>@?@@A=B7;;@@:=8==BAA?BAAABBB?B?ABB;@??;?BAAABBCBBBBAAACCCB@@@@>?>7::C>><>>>A@@<>>@?
@ATNG8:02165:03464
GATGTAGCGCATATCAGCGCAGCCCAGAAGATCAGGAACTCTAGAAGAATTCAGATTTTTAACACGAGAGTAAACGTAAAAAGAAGGTTTTACAAGACTCACGTTAACAATATTGCAGCAGTACGCACACAATCGAAGCGCAGTAAGGATGGCTAGTGTAACTAGCAAGAATACCACGAAAGCAAGAAAAAGAAGTACGCTATTAACTATTAACGTACCTGTCTCTTCCGAAACGAATGAGTACGATGAGAGAGCTCTCGCCTACCATCGACCTCTAGAAGTCT
+
?A@CDA@@AGCAB@DDBBBAE9994;CC?CCBBBC?C?CCCABBB?A@=@>@?@99999':=CCCBDDDDBBB=BCCCDCD1CB=@2:::6;BC?AAACCBBBD?A>AB<>>?9??@@ABBBCCBCCDDCC@BDBB?BBBABBAC?C@CCC?BBCCCCCC?CCD@@@@BB>BA@<>>888*9@@;:::::(9A?B:9:B@@??<?;?ABC;><>@CAB>ABCBBCC>@=@CC=CA@>ABBABBBBB@CBBBCBBBBB>>BB=BBB>BB>>@B<A???::4:=<<
@ATNG8:02167:03574
GTGGTAGGACGAGCGTCTGAGAGGTACTCATTCGTTTCGGAAGAGACAGGTACGTTAATAGTTAATAGCGTAACTTCTTTTTCTTTGCTTTCGTGGTATTCTTGCTAGTTACACTAGCCATCCTTACTGCGCTTCGATTGTGTGCGTACTGCTGCAATATTGTTAACGTGAGTCTTGTAAAACCTTCTTTTTACGTTTACTCTCGTGTTAAAAATCTGAATTCTTCTAGAGTTCCTGATCTTCTGGTGAGATATGATGATGCATCGACCTCTAGAAGTCT
+
<==9==B8BB;56555<=<=BAD@BBBA@ACACCCC=BB8;7;AAAABB?BBC;;59;@AAB=B@CCBAB00*0@:00000'/77.445;1445546<<=<D49:>==>:9;;BBABB?AAC6;4;A;:;:@B>B@@@?A@@;;9AB?>??BA@AC?@@@=@A9?299@@@?D@@;?9999-5.5.59;;;+;;?>?2669699;999.5555$54455158=@<90000/;8;8;;==;:7:;<8@996@=@?@B???BAB998@@>;@A??>?<?@AB
@ATNG8:02185:03567
GATGGTAGTAGTACACTAGTCATACCAGAAGATCAGGAACTCTAGAAGAATTCAGATTTTAACACGAGAGTAAACGTAAAAAGAAGGTTTTACAAGACTCACGTTAACAATATTGCAGCAGTACGCACACAATCGAAGCGCAGTAAGGATGGCTAGTGTAACTAGCAAGAATACCACGAAAGCAAGAAAAAAGAAGTACGCTATTAACTATTAACGTACCTGTCTCTTCCGAAACGAATGAGTACTGTATCTATGTGTGCGCTACCATCGTCCTCTAGAAGTCT
+
BCBC@DFDBCCCGCBB=@A@@@?@C=BBB@CBBCBA>A?BBAAA@D@BB?B?BCBBAAA6@9::9@AAA>>;=8?7;6@@@+>>:@:>>>2>>?8;;65577//)/7:93:/4.4488;=>BBC::;B;;;@BBBB>@@?CCBCC@D?CCB?AABDAAAA???@BCD@DC?99:=?=877)3994......#-84----45:::7737:>>;A;@>B??;??AABBD@B?BCC=BBB?BBB???BBB???C???BBBAA>>>@;;7<BCAAA<>==>>>:=888
@ATNG8:02159:03627
GATGTAGTCTCAGATAGTCTATAGTACTCATTCGTTTCGGAAGAGACAGGTACGTTAATAGTTAATAGCGTACTTCTTTTTCTTGCTTTCGTGGTATTCTTGCTAGTTACACTAGCCATCCTTACTGCGCTTCGATTGTGTGCGTACTGCTGCAATATTGTTAACGTGAGTCTTGTAAAACCTTCTTTTACGTTTACTCTCGTGTTAAAAATCTGAATTCTTCTAGAGTTCCTGATCTTCTGGGATGTGTGCGCAGTGCCTACCATCGACCTCTAGAAGTCT
+
///:::B;;<=>?;;;;5549<99555:88:5356909<5<7665<<AA>BB@@@@B?BA992<5;BA==><;@837777$37-33::4456>9>>@:>>6669C@A>BDKCCBCC@CBB@C@ECBBA@@B?BBCC?CBC@@@CCCBABBBBBB@BCCACC@C?ABB;;;BBB?B@@@@3@;A;;;;;.;@>AC<B;;;ABCBBB?CFFF5C:;;B@C?BB?BBCDDCC?C@BBBBAA?A?AD=C000AAAB@@>@@0000@@<>@@@:;49887??=AB78
@ATNG8:02181:03618
GATGGTAGCATCATGCATATCTCACCAGAAGATCAGGAACTCTAGAAGAATTCAGATTTTTAACACGAGAGTAAACGTAAAAAGAAGGTTTTACAAGACTCACGTAACAATATTGCAGCAGTACGCACACAATCGAAGCGCAGTAAGGATGGCTAGTGTAACTAGCAAGAATACCACGAAAGCAAGAAAAAAGAAGTACGCTATTAACTATTAACGTACCTGTCTCTTCCGAAACGAATGAGTACAGAGAGTACGATATGTCTCATCGACCTCTAGAAGTCT
+
@?@A=B@;;;<BBBBCBBBCCDCBB?B@?<?<BB::797?????B@<?>5:699933333$369;:<:<B@>99/55;<>B@0>@4:49B@4<?@:B?>@??=000)//)///)//:9<==BCBCDCA@@B@BBAA>A:::@??C@E?B<;7;BBBBBBB@BBAA??<>C?CCC577;?=5999<A@BBCC)@@5:///::ABB;@<?C88194:8;;@@BA@@B;;6:<===6<9919@@ABBCBBBCBB???BBBBBBB?:;A@=AAA>ABBA;:5;889
@ATNG8:02152:03687
GATGGTAGGCACTGCGCACACATCCCAGAAGATCAGGAACTCTAGAAGAATTCAGATTTTTAACACGAGAGTAAACGTAAAAAGAAGGTTTTACAAGACTCACGTTAACAATATTGCAGCAGTACGCACACAATCGAAGCGCAGTAAGGATGGCTAGTGTAACTAGCAAGAATACCACGAAAGCAAGAAAAAGAAGTACGCTATTAACTATTAACGTACCTGTCTCTTCCGAAACGAATGAGTACACACTCTCATATGACACTAATCGACCTCTAGAAGTCT
+
666>:<<@=?666=BADECBA@A>@7CCCBCA>>00)/4:;;666B99579>?>=77988'34<?:?@@AA=??8:8;<===+;;7<:?AA2CBB?BCCCCC<;;?A?@@<:99177336><;<@@=BBBCB@CAAA?:::B:::A=>;@00-0>>=@?CD@BB@@9938A8>>@>BBBCC9;79677888)7<8<===>>@AB7;7;B@@;@;>;A@A?BBAA9989>98?A3;<<:<;?@?@@BCCB=;=;>=??B:::BBC?BB@AA@BB>>=>9>;>:
@ATNG8:02174:03667
GATGGTAGTACATGATAGACGACACCAGAAGATCAGGAACTTAGAAGAATCAGATTTTTAACACGAGAGTAAACGTAAAAAGAAGGTTTTACAAGACTCACGTTAACAATATTGCAGCAGTACGCACACAAATCGAAGCGCAGTAAGGATGGCTAGTGTAACTAGCAAGAATACCACGAAAAGCAAGAAAAAAGAAGTACGCTATTAACTATTAACGTACCTGTCTCTTCCGAAACGAATGAGTACTATGTAGAGCTCTATACTAATCGACCTCTAGAAGTCT
+
99@A8<@@;@BCGCCC;9;C;:9@@;@;9699////)/)/:388:+33288<933337$7537337333888/8394444$59498<==2>>@:?=>B=<<<<8<9A@<A9869>?ABDCFCDCBAAA;<;/;@::49:999;//+/5:/545<;>?BBB@BBB>???:948?83893333&333,222252$2>:9558><<?@8=:=<<<5;5;>A@@>AAABBBB=A99:B;A@A797>AAB???CCCC@@@A>>;;<AAAB=B>>?>:888>AA5;;>>
@ATNG8:02176:03736
GATGGTAGTACATGATAGACGACACCAGAAGATCAGGAACTCTAGAAGAATTCAGATTTTTAACACGAGAGTAAACGTAAAAAGAAGGTTTTACAAGACTCACGTTAACAATATTGCAGCAGTACGCACACAATCGAAGCGCAGTAAGGATGGCTAGTGTAACTAGCAAGAATACCACGAAAGCAAGAAAAAGAAGTACACTATTAACTATTAACGTACCTGTCTCTTCCGAAACGAATGAGTACGTGTGCGACGTGTCTCCTACATCGACCTCTAGAAGTCT
+
66;D:DDBBBBBCCCCCABB9;;FJ@CCEGCBC@@@@B?BCCCBBB?BB?B@BBCAAAAA5B@DCCCCEBBCFF>@@;;;;;*;A@C5<;;6;AD?BBBBECCBC?B?AD?BBB<??BBBBDBBBCCDCBCC@CBBB?BA@@AA@?<A@CCC?CBDCCBBB@AACBBB>BC?BCB7;;777)9==:?CCDD3BB@B:99BB@@A:>:BBB@:@;@@???:>>;99=<3:5;::/;;;5;CAAAAA???=>=>@@AAA@@@?9>>>>>>>>>9=??@@C;C999
@ATNG8:02152:03770
GATGGTAGCATCATGCATATCTCACCAGAAGATCAGGAACTCTAGAAGAATTCAGATTTTTAACACGAGAGTAAACGTAAAAAGAAGGTTTTACAAGACTCACGTTAACAATATTGCAGCAGTACGCACACAAATCGAAAGCCGCAGTAAGGATGGCTAGTGTAACTAGCAAGAATACCACGAAAGCAAGAAAAAGAAGTACGCTATTAACTATTAACGTACCTGTCTCTTCCGAAACGAATGAGTACGATGAGAGAGCTCTCTCTACCATCGTTATCGGAAAGTCT
+
<66?:?EAA<B;<<66>:;;AA;>>@AAA@CC@@>B<?<??@@=//(/:(/(/;=79998$3,3323<878222'2256?@@+<=:?<@@?0;;949:555=<;;9;;>>:><;4:::;=@AAAA@>@>>;;<.::00/(/0)///6/3-58><<9<<<<===B@BABBA@<@>9000+0000>)//5-599:7)7<58577:7557(/(..685;6;@CCC@CBAAAAA?B>AAD>ABB????BAAABA???AAAA??A?>====;;58869A;@<::5:<4<688
@ATNG8:02161:03839
GATTAGTATAGAGCTCTACATAGTACTCATTCGTTTCGGAAGAGACAGGTACGTTAATAGTTAATAGCGTACTTCTTTTTCTTGCTTTCGTGGTATTCTTGCTAGTTACACTAGCCATCCTTACTGCGCTTCGATTGTGTGCGTACTGCTGCAATATTGTTAACGTGAGTCTTGTAAAACCTTCTTTTTACGTTTACTCTCGTGTTAAAAATCTGAATTCTTCTAGAGTTCCTGATCTTCTGGGCAGACTCTCACACGCCTACCATCGACCTCTAGAAGTCT
+
:658=A?@@CDCCDCCCCBBCBDDCABB@@>@CCC>BB@B?AAABCBB>BB787?C@BBBB?B>BBBBBBB@>=99999.;A>EBAC:?BBC?CBB@AD7;8=BAA<@@>A@@@>;CCC5;7;>>>>;;;;@@?>:????>>?>>>A???>>=5;<=:>@<@<@@@>??B@@7;;AA@6@>D:=>AAA/>>8881889///=;<?=CADC/A:;:A<A=>>:>??????<@;@@@DAA49;AA9?>?:::>@@AAA>@;5;;;566636;4366=7707233
@ATNG8:02228:03225
GATGGTAGAGTACAGTGTAGTAGACCAGAAGATCAGGAACTCTAGAAGAATTCAGATTTTTAACACGAGAGTAAACGTAAAAAGAAGGTTTTACAAGACTCACGTTAACAATATTGCAGCAGTACGCACACAATCCGAAGCGCAGTAAGGATGGCTAGTGCTAACTAGCAAGGAATACCACGAAAGCAAGAAAAAGAAGTACGCTATTAACTATTAACGTACCGTCTCTTCCGAAACGAATGAGTACGTGTGACGTACGTGAGCATCGACCTCTAGAAGTCT
+
BCBDADCCBCB;66>>=@<>:959@7>@@=@BBBCE@B=??CBCBB?BB?B@AAABBCCC3C?BBBBBBBBBDD>>>BCHDD5BB?C@ECF=CBC?CAA@BDB<;8:=AA=A@>;8997555999::54444.49244888<::;==8>9:55./7766///96:9<:98,3,/(/6:(//6661656375777(7;388<8=>@@@<@<@;;;8=9=8<<B@;;;:?B?B?CCD>C::5:??@@BBCDAAACCCCE<<:ABBB?@?BBB?AACC??8=999
@ATNG8:02228:03281
GATGGTAGATACTCGCTGATACACCCAGAAGATCAGGAACTCTAGAAGAATTCAGATTTTTAACACGAGAGTAAACGTAAAAAGAAGGTTTTACAAGACTCACGTTAACAATATTGCAGCAGTACGCACACAATCGAAGCGCAGTAAGGATGGCTAGTGTAACTAGCAAGAATACCACGAAAGCAAGAAAAAGAAGTACGCTATTAACTATTAACGTACCTGTCTCTTCCGAAACGAATGAGTACTACTCTCAGAGACACACTACCATTGACCTCTAGAAGTCT
+
A=B@?BCCBBBBCCDDDCCA??9::5;BB?CDCDBB?B@BBBBBB@=BB?B?BBCCCCCC3B??;:??@;9977,72;:995$5:49.555'5994;>>><<@;@<@>@@<?@A9??A@BBBCCCFHCCBBB@AAAE@AAAB@?>=8@=A@B?BDCBCBBB?BBABCC=@@?@@@=A@@@=7;//)/;:;:,:=9@889BBB??<?6;;==:=:=>@;;:;CCCCBB?B@BCD=BBC@BBBC?@?BCB??>BBBBBBB???@@AA=@@<@BB688==;;5;@;:
@ATNG8:02205:03330
GATGGTAGCGCACACATAGATACAGTACTCATTCGTTTCGGAAGAGACAGGTACGTTAATAGTTAATAGCGTACTTCTTTTTCTTGCTTTCGTGGTATTCTTGCTAGTTACACTAGCCATCCTTACTGCGCTTCGATTGTGTGCGTACTGCTGCAATATTGTTAACGTGAGTCTTGTAAAACCTTCTTTTTACGTTTACTCTCGTGTTAAAAATCTGAATTCTTCTAGAGTTCCTGATCTTCTGGCGCTCTGTCACGTCTGCTACCATCGATTCCGGATAGTCT
+
445=5:<=6:6@@CCCBBCBCBB@@?<<<<>?=@DDL?DEAHACCBB@@@8;>@00-/6=<=A8;9;BCA@CB?A@AAA@@,00-0:<>8A;<<266<8>C<??AABB?CIEEEDDG@BBA>A>BB;;;CBC>BBBB8;;CCCBBBCBBBBBDEC?BBF?BB8;6;BBA@BCDC@C;;;;.;=C=;;;;;*;CBBB>CCBBBCCAAA5;;;;*;@@@A<@>BC?@@ABBDF@D@BDEEDC?@@B@CBBBBAAA;;;AAABBBBBD?CA@@@C@C@IADHDFFAB
@ATNG8:02207:03316
GATAGTATCTGTCTACGAGAGCCAGAAGATCAGGAACTCTAGAAGAATTCAGATTTTTAACACGAGAGTAAACGTAAAAAGAAGGTTTTACAAGACTCACGTTAACAATATTGCAGCAGTACGCACACAATCGAAGCGCAGTAAGGATGGCTAGTGTAACTAGCAAGAATACCACGAAAGCAAGAAAAAGAAGTACGCTATTAACTATTAACGTACCTGTCTCTTCCGAAACGATGAGTACACATCGTCGTGTCGTGCTACCATCGTCCTCTAGAAGTCT
+
777/55555@556<<<<CCB@@<@@>5::<:45257;>A873>7<>;@=/0/:7???+?57;;@@?=99:9185;@DDD09;454999+;9;6;===@?=BC@B?BC?BCC9;:BCCCCCCCBBBDCCC@@@@A?@@@@@@@@;@=@;;5;B;9:??A?BDCBBB@BB>9998<<999+9>:988888(2:2:<?>>>C@@;@<@@@A<?;?@BAA@CDDDGCC@B?BAB=B::9BBBBBBBDDC??;?@@BCCC???A99499999949AA=AB?DB88
@ATNG8:02228:03317
GATGCATCATGCATATCTCACCAGAAGATCAGGAACTCTAGAAGAATTCAGATTTTTAACACGAGAGTAAACGTAAAAAGAAGGTTTTACAAGACTCACGTTAACAATATTGCAGCAGTACGCACACAATCGAAGCGCAGTAAGGATGGCTAGTGTAACTAGCAAGAATACCACGAAAGCAAGAAAAAGAAGTACGCTATTAACTATTAACGTACCTGTCTCTTCCGAAACGAATGAGTACGATGAGAGAGCTCTCTCTACCATCGACCTCTAATGCAAGATC
+
:://///--///999;666;>:===?CCCCCC?A<@BA9;9;69A<@;>=;77878'76>?AA@?A@?@@88399999*4=:;:CFD9C@A@CAAA?BBBC@CADD@DCD8;9B?@ADDFFAAABBBB>AA@@=AAAA??@?=@@C@A?AFDAAACC???@999>AB@BBB>A997?6===855555'5A<A===ACBCB;>;>AAB7;7:@@@@@CBBBA@>293999/:AA?BBAA@AA999=9965278855525222+2222773555:,2255.2...
@ATNG8:02201:03353
GATTAGTATAGAGCTCTACATAGTACTCATTCGTTTCGGAAGAGACAGGTACGTTAATAGTTAATAGCGTACTTCTTTTTCTTGCTTTCGTGGTATTCTTGCTAGTTACACTAGCCATCCTTACTGCGCTTCGATTGTGTGCGTACTGCTGCAATATTGTTAACGTGAGTCTTGTAAGACCTTCTTTTTACGTTTACTCTCGTGTTAAAATCTGAATTCTTCTAGAGTTCCTGATCTTCTGGTGAGATATGCATGATGCTACCATCGACCTCTAGAAGTCT
+
;9:9BCCCCDBCCCDCCCBBBCCCCCCC??<????<AB?C?BA@BBBB>BBB<<7>=@@BB?B@CBAAAA@@@:>>AAA.AA;@===9>BBC?CA>:>?0868BBB<>>>DDC>>5;;A9>9>>A@?>>C;??<=:<>>>;;;@A>>>C;<9;6<<<;??;@7;;>@??C;;5;==8=>?:?<=====*99///)/66///99//)///&..2261639;6;99998?;>;??A=>><>>;67----777=CB>=>>;<;DE=DC?=>><===@@@=@@@A
@ATNG8:02202:03379
GATCGCGACGAGCGTAGACCCAGAAGATCAGGAACTCTAGAAGAATTCAGATTTTTAACACGAGAGTAAACGTAAAAAGAAGGTTTTACAAGACTCACGTTAACAATATTGCAGCAGTACGCACACAATCGAAGCGCAGTAAGGATGGCTAGTGTAACTAGCAAGAATACCACGAAAAGCAAGAAAAAGAAGTACGCTATTAACTATTAACGTACCTGTCTCTTCCGAAACGAATGAGTACGATAGTCAGAGCAGAGCTACCATCGACCTCTAGAAGTCT
+
9:;@@@BBBBBBABACCCCC>BBB?BBBC??=??BBCCCBB@@A<@>@A@@?@@B2B@BBCBBBBBA@A;>?:=:;;/>A:?:?@?188@<@=>>==>=>:>=AB=BBA:?>=>A@@@>>>????>>:;9<<899:?>>>A=A=AAA:@@A?<<<A5;9@@@A;AA;@>?:;:5555)8<<9>=>>>/>A;@;<;===9:6:;>>;>9<9<???A=AAA==?D;>;::93:<;::;:A@@@AA?@@BB===AADAAA@>>@;>8:8>>8>>>A@@9=:::
@ATNG8:02204:03360
TATGGTAGCGCGACGAGCGTAGACCCAGAAGATCAGGAACTCTAGAAGAATTCAGATTTTTAACACGAGAGTAAACGTAAAAAGAAGGTTTTACAAGACTCACGTTAACAATATTGCAGCAGTACGCACACAATCGAAGCGCAGTAAGGATGGCTAGTGTAACTAGCAAGAATACTACGAAAGCAAGAAAAAGAAGTACGCTATTAACTATTAACGTACCTGTCTCTTCCGAAACGAATGAGTACGATGAGATCTCGTGTGCTACCATCGACCTCCAGAAGATCTT
+
@AAA>BCCBBBABA@@@BCCCCCDD>CC@@CCCCBA=A>AADCCCC?BB?B@CBB@CDDD1B?BCCCCBDDDDD=BACCCCC1CE?B<@A@9ABCA@@@BBCCAA>A@BB?BBB<>>BBBBCCCCCBBCCCC@CC??>@ACDCBBB?B?C@?>?C@@@EA@>ACGBBB@BB?BBB>>>BBB<BBB?@@@@A2=?=B@@?A@@@A;@=@BFC8:8:>CCCBCB@@?BB>B?BBB=CBB@BCBBBBB@@@@@BBBB===AA@B>>AA<>>>;;;:??185=687///(
@ATNG8:02205:03350
GATGGTAGTATCTGCACACTCTGTCCAGAAGATCAGGAACTCTAGAAGAATTCAGATTTTTAACACGAGAGTAAACGTAAAAAGAAGGTTTTACAAGACTCACGTTAACAATATTGCAGCAGTACGCACACAATCGAATCGCAGTAAGGATGGCTAGTGTAACTAGCAAGAATACCACGAAAGCAAGAAAAAGAAGTACGCTATTAACTATTAACGTACCTGTCTCTTCCGAAACGAATGAGTACTACTCTCAGAGACACACTAATCGACCTCTAGAAGTCT
+
969C<@DCCCCCCBCBCBBBCCBBB@CBA?BBA@@A?B=@?CCBBB?AA?C?@???AAAC/A?BCCAABCDBAA;@>;;;;;*;@=A?BBB:BBB?ABABCCBBB?B?BC@CCD>A@@@BDCDDCCCCBBCB@BBBB@ABBA@@A@;A=B::8;CCCDCCB?CBBCBB@AA<@@@<@A99929>>;::999(:B@C@?;BBBBB:=:>?@?=A<>>A@@;>?@;;;A?C;:<D?C?A=@BCBBBBBBBBBDBBBBBBBCAA?@A=A@?::4666<<=8=999
@ATNG8:02233:03422
GATGGTAGGCGACATACATACGCGCCAGAAGATCAGGAACTCTAGAAGAATTCAGATTTTTAACACGAGAGTAAACGTAAAAAGAAAGGTTTTACAAGACTCACGTTAACAATATTGCAGCAGTACGCACACAATCGAAGCGCAGTAAGGATGGCTAGTGTAACTAGCAAGAATACCACGAAAGCAAGAAAAGAAGGTACGCTATTAACTATTAACGTACCTGTCTCTTCCGAAACGAATGAGTACTATGTAGAGCTCTATACTAATCGACCTCTAGAAGTCT
+
955<9<<@7>;;;<;AA@;99=@BCACFF@CCBD;;5<=@@@@?@@,00-0*0=@CCDDD1D@DCCBBBBAAAB=C;;:DDD,9:9)56;>?2?>>:>=@>>??@@:=:<<;87353438=>??>BCC@@@00+00//59=8;54494:5:5945<>BBAAC?CCDCCC@A@<9:93::@@@;::929988*38,3,266655795:5:55549499@A@=@>>??::4:=??B8>88183389:<==@:<=<@=::6//.89894<>5//377//.33...6
@ATNG8:02237:03401
GATGGTAGCACACGAGATCTCATCGTACTCATTCGTTTCGGAAGAGACAGGTACGTTAATAGTTAATAGCGTACTTCTTTTTCTTGCTTTCGTGGTATTCTTGCTAGTTACACTAGCCATCCTTACTGCGCTTCGATTGTGTGCGTACTGCTGCAATATTGTTAACGTGAGTCTTGTAAAACCTTCTTTTTACGTTTACTCTCGTGTTAAAAATCTGAATTCTTCTAGAGTTCCTGATCTTCTGGGTGCGCTACAGTCTCTCTACATCGACCTCTAGAAGTCT
+
;6:C<@CCCBBCFCCDHCCCBBBBCCCBBCBB@BBBC=CC>@?ABBCCCB@CB::9=A>ACBC@C@BBCCBCCBB?AAA@A2@A;@988-7@@@498@:@B?AAAABA>?>>>A==><A@@;@=A>;<<===;@AAA<??@===@===???:::>8888;?>;?<=>>AA@@@@7;;>>>2><@<??AAA/ACAAA7A@AAAAA;;;;@@A@.>88:A=A<??:?ABA@@@<@<?>?AAF997770---338===AA:99AAAAAA>??>><>??AAA:86;;
@ATNG8:02199:03498
GATGTCGCACACGTACTCATTCGTTTCGGAAGAGACAGGTACGTTAATAGTTAATAGCGTACTTCTTTTTCTTGCTTTCGTGGTATTCTTGCTAGTTACACTAGCCATCCTTACTGCGCTTCGATTGTGTGCGTACTGCTGCAATATTGTTAACGTGAGTCTTGTAAAACCTTCTTTTTACGTTTACTCTCGTGTTAAAAATCTGAATTCTTCTAGAGTTCCTGATCTTCTGGGTGCGCTACAGTCTCTCTTCATCCATGACCTGACCTTAGCTAAGATCGTTCATTCAATC
+
;9;CCFCCCCCCCCCCCCAA>BBBE<@@@D@CAAAAAB>BBA@@=A?BBBA?B@C=>>CBBBB<@?=;<+;;7=>>>8?@>>9>@@=>?376>>@@=AAA@@@??:?EE>A?AC??????=@?8819=?@@AABBABADDDBB@BBC>BA?A?BBBBCEDFC=@@A@@3@=@;@@AAA1@@ACC>AABCB@@@@@>BBBB0@@@BB?B?BB>BBDDBBC?A?ACCCDE9<<AA;<;<BCBAAC;;:=990:+0/;;)/////(////(/(37789,3333373777166(/-
@ATNG8:02209:03491
GATGGTAGCATCATGCATATCTCACCAGAAGATCAGGAACTCTAGAAGAATTCAGATTTTTAACACGAGAGTAAACGTAAAAAGAAGGTTTTACAAGACTCACGTTAACAATATTGCAGCAGTACGCACACAATCGAAGCGCAGTAAGGATGGCTAGTGTAACTAGCAAGAATACCACGAAAGCAAGAAAAAAGAAGTACGCTATTAACTATTAACGTACCTGTCTCTTCCGAAACGAATGAGTACGTGTGCGACGTGTCTCCTACCATCGACTCTAGAAGTCT
+
449:49555=BAA;:;CABBBBBCB?BBA>ACBAAA@C?BBCBBCB?==<>?>>?BBBBB2B?BB@BBBB>>>A9;:@BBBB2AB>BAHCC<CBB?CBBBC@@AC?B?CC@ACC7::?AABCGCCCCCC@@A?BA@@=@??CBBBC?CAFBA?ABBBBCCC?BBB??==A=600.*...00*0=:4666655#5:6;555969998<:<<<?;?<??BCG@C@@@A@?9;<@@>5=00,000@BCCEBB:9:?AAAB@@====BAA<;66</////98:5<<=<
@ATNG8:02200:03514
GATGGTAGCGAGCGAGTGTGTATACCAGAGATCAGGAACTCTAGAAGAATTCAGATTTTTAACACGAGAGTAAACGTAAAAAGAAGGTTTTACAAGACTCACGTTAACAATATTGCAGCAGTACGCACACAATCGAAGCGCAGTAAGGATGGCTAGTGTAACTAGCAAGAATACCACGAAAGCAAGAAAAAAGAAGTACGCTATTAACTATTAACGTACCTGTCTCTTCCGAAACGAATGAGTACAGAGAGTACGATATGTCTACATCGACCTCTAGAAGTCT
+
;66@<?@DFBB;;;CDKCDCCCBBB@BBBBBFCCC987:CAAAA?<<>9>=A?A;;;;;*;=BCCCCCBBCCC=@AACCCC1A@=A5;;;.;CC?CBBBDDBCB??>?C????=A???ABGDDBBBDCCBBAB@998;@ABABAA>BACBB@BCCCCBBC?CDAAAA>AA>AAC@CA888*:?>;::::99%0>;@00/99>==:>=@@BB:>:=?CCC@CCBBBCB@BADDD<B::6:@@ABBBBBBBBBBBB@@@BBBBBBBBB@>>=A<>>>@??<?>==
@ATNG8:02234:03507
GATGTAGGCGACATACATACGCGCCAGAAGATCAGGAACTCTAGAAGAATTCAGATTTTTAACACGAGAGTAAACGTAAAAAGAAGGTTTTACAAGACTCACGTTAACAATATTGCAGCAGTACGCACACAATCGAAGCGCAGTAAGGATGGCTAGTGTAACTAGCAAGAATACCACGAAAGCAAGAAAAAGAAGTACGCTATTAACTAATTAGCGTACCTGTCTCTTCCGAAACGAAATGAGTACTATGTAGAGCTCTATACTACCATCGACCTCTAGAAGTCT
+
@@@DCCC@BBBCCDDDCCC?@ACD?BBC@DEECAA?A?ACDDC@@<@C?C?CBAABDDD1C@CCBBCDCCBBB<??@CCDD1BC@C?CCC;BBD@CBCBCBBAB>A?BB@BBB@BBBBBBBBBCDCCAABC@CBBB???BBBBBB>CACBC?CCBBBCCC?ABAABB>BB>===8==777.9@@?AAABB2BB@C?>>>@==:6;5///(/6:9;99>908585558274666'2522'28;C<>>A<<=AAA@??@??@?@?AAA<A;::@@<@AABBB=A===
@ATNG8:02192:03573
GATGTAGTGTCATATGAGAGTGTGTACTCATTCGTTTCGGAAGAGACAGGTACGTTAATAGTTAATAGCGTACTTCTTTTTCTTGCTTTCGTGGTATTCTTGCTAGTTACACTAGCCATCCTTACTGCGCTTCGATTGTGTGCGTACTGCTGCAATATTGTTAACGTGAGTCTTGTAAAACCTTCTTTTTACGTTTACTCTCGTGTTAAAAATCTTAATTCTTCTAGAGTTCCTGATCTTCTGGTCTACTACACTGTACTCTACCATCGACCTCTAGAAGTCT
+
445<<@@@BBAA;@B@@ACBCCAA@CCBBBC@BCCE?DFAEABABB<@A==?9994438?@A=@=@<:;@A>9;69<CCD1@?9:;<<09345.5<@8=>,/0::@B@CCEEGBDC@C@@=@=@CBB;=;E?BBBA=@BBAA<<;BBCAC@@;;5;;@=BB@F?BBBBBBBBB>?:;;;.92:29@BBC1BBBAA/;:;9=9955<6;<<;(955./)/)//2///98::7<5::8999499:5<;;;<<=BC?@AAAABBBBB=;;:?;;4:AAABB?BBAA
@ATNG8:02227:03582
GATGGTAGTCTCAGATAGTCTATAGTACTCATTCGTTTCGGAAGAGACAGGTACGTTAATAGTTAATTAGCGTACTTCTTTTTGCTTTGCTTTCGTGGTATTCTTGCTAGTTACACTAGCCATCCTTACTGCGCTTCGATTGTGTGCGTACTGCTTGCATATTGTTAACGTGAGTCTTGTAAAACCTTCTTTTTACGTTACTCTCGTGTTAAAATCTGATTCTTCTAGAGTTCCTGATCTTCTGGACAGAGTGTGCAGATACATCGACCTCTAGAAGTCT
+
;9:6:>>@BAA@@A@;66<<:::<>94444445355:055./4:9:00/:)//998.42:38617)/)/955----165999$----(/-68/////)//57<=166;=>A;?>===?;;999@?B49;9B<=>?7;;==8<><9999544////)/0//::178)4.48944599=9<<<>>+9.5.55555$5;55.5555559955.5::+:99///)//)/-////<6<6;;<<<:5:45.59555<555999544998::<<<:>=<<;8069/-
@ATNG8:02233:03640
GATGGTAGTGATACAGATCAGACACCAGAAGATCAGGAACTCTAGAAGAATTCAGATTTTTAACACGAGAGTAAACGTAAAAAGAAGGTTTTACAAGACTCACGTTAACAATATTGCAGCAGTACGCACACAATCGAAGCGCAGTAAGGATGGCTAGTGTAACTAGCAAGAATACCACGAAAGCAAGAAAAAGAAGTACGCTATTAACTATTAACGTACCTGTCTCTTCCGAAACGAATGAGTACGATGAGAGAGCTCTCTCTACCATTGACCTCTAGAAGTCT
+
9;;H@CCCBBBCBCCCCBBBCBBCB@BBB@CBBCBB>B>BBBBAAA>CC?B?AAAAAA@@+:8BBBBCCCCB??9==BCDDD5CB@C=AAA9ABEAFCCBDCCCD@B@BB?ABB=??BBBDDCCBDDD@??B@CBAA?@@@?BA??<@?A@@?@DCDCDDA?CCCAA@@CC@>>>;??899+9==:?@DED/>>=@888ABC@@;@<AB=>9<8=9@?B?BCBAADD?B?BBB=@AA>??>CCCCAA@AACDCCC@@??????@A7;;9<BB=A@@A@@9@>>=
@ATNG8:02236:03609
GATGGTAGAGTATCATGTGTATCTCCAGAAGATCAGGAACTCTAGAAGAATTCAGATTTTTAACACGAGAGTAAACGTAAAAAAGAAGGTTTTACAAGACTCACGTTAACAATATTGCAGCAGTACGCACACAATCGAAGCGCAGTAAGGATGGCTAGTGTAACTAGCAAGAATACCACGAAAGCAAGAAAAAGAAGTACGCTATTAACTATTAACGTACCTGTCTCTTCCGAAACGAATGAGTACGTGTGACGTACGTGAGCTATCGACCTCTAGAAGTCT
+
::;C;CCBBCCCDCCBBBCBCCCCC@CAA=ABCCBA=A?BBCCCBC?BB@BACBB@@@@@0@?BBCBBBCCAA@9@@;;;;;;#5:6;.444&49:5<;<?BAAAA=?<@@;@:929999;;;;CBBCCC;;;?@@@B?A@@:;;AA?C?C;;:;BBACCA?=?CCBBB@@A?BBD@BBBBC:A>@>>DDDC/CC?B:::???A=1616<>>,/-/<AAA>CCCDBC@294;;;6;EDACBBCCCCB???BCC9::AABCAAABBBBBBB?BBBCBC>C777
@ATNG8:02204:03651
GTTGGTAGCATCTGCATATCTCACCAGAAGATCAGGAACTCTAGAAGAATTCAGATTTTTAACACGAGAGTAAACGTAAAAAGAAGGTTTTACAAGACTCACGTTAACAATATTGCAGCAGTACGCACACAATCGAAGCGCTGTAAGGATGGCTAGTGTAACTAGCAAGAATACCACGAAAGCAAGAAAAAGAAGTACGCTATTAACTATTAACGTACCTGTCTCTTCCGAAACGAATGAGTACAGAGAGTACGATATGTCTACCATCGACCTCTAGAAGTCT
+
993:<ACCBBBBBCCC::;@@@>?;?AB=:<5@:9.58<?;?ADE@CC?B?@??BBBBB3B?ABDCCBBBBBA:@@@ABAA2AB>B<@AA9BDI@BAACDDBBB@B@BC@CBB?CB??@BFFCCCCCCAA@?CCA@?BBB@@ABB?B@CAB@ABBBBAAC?ABAABB@AB=BB@<>>999+9<<;98888(6=9A>==BBB@?<?<@@@B<?<??BBA?BBBBBBB@C?BBB=BBA?@AABBBBBABBBDCA@@CBBB?=;>AA;AAAAAA<676@@@<A:;:
@ATNG8:02212:03692
GATGGTAGCGCATATCAGCGCAGCCCAGAAGATCAGGAACTCTAGAAGAATTCAGATTTTTAACACGAGAGTAAACGTAAAAAGAAGGTTTTACAAGTCTCACGTTAACAATATTGCAGCAGTACGCACACAATCGAAGCGCAGTAAGGATGGCTAGTGTAACTAGCAAGAATACCACGAAAGCAAGAAAAAAGAAGTACGCTATTAACTATTATCGTACCTGTCTCTTCCGAAACGAATGAGTACGATGAGAGAGCTCTCTCTACCATCGACCTCTAGAAGTCT
+
999;455555:;556;555;;?@@<5@@=9<;::<:.405;A@BBB?B@<>900//////$5.5<=>?>>?@DF>AACCDDD0DC?C@CCC9CBB?BB@@@BAAB=A?AC@CAB>AAAADCCCBBBEBCCCDABBBB>@?ECCCBB>B>B::6;@@@BBAB@BBAAAA=AA?AAA:==999+9<<:999999%9?;A?>>BB@@B=C=@@AA<@@>@<9<6<;;=<==8=8=>>4>;;5;;;:==<==;;;??????AB;::>><<8<788=A==>=AAA<>===
@ATNG8:02204:03708
GATAGTACACTAGTCATACCAGAAGATCAGGAACTCTAGAAGAATTCAGATTTTTAACACGAGAGTAAACGTAAAAAGAAGGTTTTACAAGACTCACGTTAACAATATTGCAGCAGTACGCACACAATCGAAGCGCAGTAAGGATGGCTAGTGTAACTAGCAAGAATACCACGAAAGCAAGAAAAAGAAGTACGACTATTAACTATTAACGTACCTGTCTCTTCCGAAACGAATGAGTAACACATCGTCGTGTCGTGCTACCATCGACCTCTAGAAGTCT
+
445=ACBEDDDBBBBBDAA?ACCADBBB@?<>@BBBCBBB?@B>B>CDCA??AA/?>CAAACCB@???9?AAA???.;:59-555)78=:=?>>??@@@;><>>;>>A7;:>>>@@AAA@@@::8@;?>@A<@>??<>::8;=AAA<A::;?AAB;??@B>>;>>:=@@9>>676)87708::::*::4;888=AC>>><?<?>=><@=@:7788=<>>>>?5:7;@?7?;;7;>AA::6:::?A@BB@???====;;;@B=B@@@8738>>@??<>>@@
@ATNG8:02208:03705
CGATGGTACGCCATCATGCATATCTCACCAGAAGATCAGGAACTCTAGAAAGAATTCATGATTTTTAACACGAGAGTAAACGTAAAAGAGGTTTTACAAGACTCACGTAACAATATTGCAGCAGTACGCACACAATCGAAGCGCAGCTAAGGATGGCTAGTGTAACTACAAGAATACCACGGAAGCAAGAAAAGAAGTACGCTATTAACTATTAACGTACCTGTCTCTTCCGAAACGATGAGTACTATGTAGAGCTCTATACTAATCGTTCTCCTTAAGTCT
+
)///;)/////)/--////://4;4444.48838::;<<7<8<33/9///(//(-(--//6699:+:3677//.55777.75////&///5:::.9/3-3333366///0//(//317878;95//:///////7>;;<9;9899///8396;::688333:9=4>?7//5//)/8806//)/36663/333&394:888B<;:85<6;>00,0:==@<?;>9444:=.4048=4=555=888=88////////32885...392668<8;;=040328;::
@ATNG8:02226:03738
GTGGTAGTGTGTCTCTGAGAGTAGTACTCATTCGTTTCGGAAGAGACAGGTACGTTAATAGTTAATAGCGTACTTCTTTTTCTTGCTTTCGTGGTATTCTTGCTAGTTACACTAGCCATCCTTACTGCGCTTCGATTGTGTGCGTACTGCTGCAATATTGTTAACGTGAGTCTTGTAAAACCTTCTTTTTACGTTTACTCTCGTGTTAAAAATCTGAATTCTTCTAGAGTTCCTGATCTTCTGGTATGACTAGTGTACTACTACCATCGACCTCTAGAAGTCT
+
;:58<<@A@AABBCCBBDBBBCCCBBBCC??=?BCD>CC?B?BBBCCCC?BBAAAAHBGCCB@C@CCCCCCC;:4;;;;;*5<8<ABD>BBBF@CBC@CD9;;BBBB@CCBCCBBB?BBB@B@CDCCCBAA@BCAB<AAB:;:@@CBAAAA;;;=@AB?BC?CAD;<;BBBCF5;;;;;.;=B@@ABAA,@A;;;0:;CBCCGDCB@BEFG5DCDCC@CABB@BBBBBBB@B@DCC@@@@BBD?CCBBAAAAACCCCEBBBB;;5;;@ABA@CDDCC@=?BAA
@ATNG8:02192:03785
GATGGTAGCACACGAGATCTCATCGTACTCATTCGTTTCGGAAGAGACAGGTACGTTAATAGTTAATAGCGTACTTCTTTTTCTTGCTTTCGTGGTATTCTTGCTAGTTACACTAGCCATCCTTACTGCGCTTCGATTGTGTGCGTACTGCTGCAATATTGTTAACGTGAGTCTTGTAAAACCTTCTTTTTACGTTTACTCTCGTGTTAAAATCTGAATTCTTCTAGAGTTCCTGATCTTCTGGGTCTACGCTCGTCGCGATCGACCTCTTAGAAAGTCT
+
969?7;ABCBBBCCBBBCCCDBBCCBCCGCBB?BBAB>BC@C@CCBBBBB@BBA==9?;?ABB?B?CBB@BDABA?CAAAC2CC=A>9:2;BBD@BA?:?>000@@?@;@?>@>>>>9>>>:>9<<<@A<==:<<=>5<<@9::=AA>===A<:;5;;=8=B=A<??@@@>@;;59:>>?5?>D;=::::,:>666.------798;/876&222.5054..-.7768886=49?@===-//;;18867///<777///==@@7:;,//71776606<<:
@ATNG8:02200:03799
GATGGTAGCGCATATCAGCGCAGCCCAGAAGATCAGGAACTCTAGAAGAATTCAGATTTTTTAACACGAGAGTAAACGTAAAAAGAAGGTTTTACAAGACTCACGTTAACAATATTGCAGCAGTACGCACACAATCGAAGCGCAGTAAGGATGGCTAGTGTAACTAGCAAGAATACCACGAAAGCAAGAAAAAGAAGTACGCTATTAACTATTAACGTACCTGTCTCTTCCGAAACGAATGAGTACGATGAGAGAGCTCTCTCTACCATCGACCTCTAGAAGTCT
+
;:;A5;555<>B999<=?<BBBB@C:;6=:=;;;<<0525;>=?8838;-7,774444444#57<:<>>666>??466CDCCC1BC@C@CCC9CCC?BB@@@=<00*0:00,0?@;@AA@ABABAB@BBBCA@=A;;;5;;;;ABCC>B?B;;9;CCCD@A@@DCCA@A@BB@BB@:>?999,99?;?>@@A2@@?C899A@@?>;>=A?==8=:=7;;B?BBBBBBB>A>;;;0:;:5:9:ABBABB877=>>879???A>?>>>:>888>>=888?==8=>=>
@ATNG8:02221:03759
GATGTAGCGCACACATAGATACAGTACTCATTCGTTTCGGAAGAGACAGGTACGTTAATAGTTAATAGCGTCTTCTTTTTCTTGTCTTTCGTGGTATTCTTGCTAGTTACACTAGCCATCCTTACTGCGCTTCGATTGTGTGCGTACTGCTGCAATATTGTTAACGTGAGTCTTGTAAAACCTTCTTTTTACGTTTACTCTCGTGTTAAAAATCTGAATTCTTCTAGAGTTCCTGATCTTCTGGGTCTCTCTCTCACGCACTACCATCGACCTCTAGAAGTCT
+
444559999;<>@@?@?A966>=<<55445:6:<=>0666;6;7::://,/79::4:34//0)/)/::/4588344444$3:533399.37=9196>9=A;@@@A@A;@B<;;@BB;@@@=@@GDCCBCCEAHCDC;;;CAAABBCB;;;DBAB?@@@?BC=@=A@@AABBBA=A;;;;.;>B=?@@@@,@BAAA;@@BBECBBCCACCCC2;;;CC>B?BC>AAAAACD@C@CCCDDDAAAAE?D;=;C<;;BBCBBBBCBDC@BCCGGDACCCCCC@CCCB
@ATNG8:02234:03771
GATGGTAGCGCACACATAGATACAGTACTCATTCGTTTCGGAAGAGACAGGTACGTTAATAGTTAATAGCGTACTTCTTTTCTTGCTTCGTGGTATTCTTGCTAGTTACACTAGCCATCCTTACTGCGCTTCGATTGTGGCGTACTGCTGCAATATTGTTAACGTGAGTCTTGTAAAACCTTCTTTTTTACGTTTTACTCTCGTGTTAAAAAATCTGAATTCTTCTAGAGTTCCTGATCTTCTGGCTCTCGTAGACAGATACATCGACCTCTAGAAGTCT
+
@@@C@CFCCCCCFCCCCCCCBBABCCCCBB?>9=9;;0;B?BACCCCDBA?CCDCC?B@BBAA>B@CBBBBCC@@=?>>=3=>:=00+0;0;2:=>;?A;?A@BBB@BGFEDCCC@EBB?@?BCCCDCAA=@@BC?BBC?AACCCDCCCBBC@CCC@BB?B@AA@@CEEBB>A;;;;.:=B=BBDDDF*BB::;:.;;@@BA;;::244444#4:<><7<<@@<@BBBBBB@C@CBBCBB>A?C?ACGDDCCBBBBCBBBCC@@?BBB?BBBBBB>BAAB
@ATNG8:02251:03215
GATGTAGGCGTGTGAGAGTCTGCCCAGAAGATCAGGAACTCTAGAAGAATTCAGATTTTTAACACGAGAGTAAACGTAAAAAGAAGGTTTTACAAGACTCACGTTAACAATATTGCAGCAGTACGCACACAATCGAAGCGCAGTAAGGATGGCTAGTGTAACTAGCAAGAATACCACGAAGCAAGAAAAAGAAGTACGCTATTTAACTATTAACGTACCTGTCTACTTCCGAAACGAATGAGTACGATGAGAGAGCTCTCTCTACCATCGACCTCTAGAAGTCT
+
??ACBBC@BBCCCBBBBCAA=96606@C?BBAA:;8;?BAB@?@B=>>6:4:AABBEDE3B?BBC?@?BBBBF>AA???==,=@<=:>AA5???=?;;;===88189==8>;;5;=>:::>>>>8779>??<;;6=6///6;:/7169@AA=@:::AAAF;>?A@>>:>>5;;;8===B<A>:666666)//)/899;999<;/8389//+/6:9A@@;><;////9497;=>4>;;18/5://.9555;;>99>9;;;;A@>=>;>;:;>A:?;;;?@;?>?=
@ATNG8:02266:03204
GATGGTAGTATCTGTCTACGAGAGCCGAAGATCAGGAACTCTAGAAGAATTCAGATTTTTAACACGAGAGTAAACGTAAAAAGAAGGTTTTACAAGACTCACGTTAACAATATTGCAGCAGTACGCACACAATCGAATCGCAGTAATGATGGCTAGTGTAACTAGCAAGAATACCACGAAAGCAAGAAAAAGAAGTACGCTATTAACTATTAACGTACCTGTCTCTTCCGAAACGAATGAGTACTATAGACTATCTGAGACTGCCAAGGCACACAGGGGATAGG
+
><AC@CCDFCCC:;;CCBBCBABAC?BC@???BAA?A@CCAABBD=@@495:ABABBBB1B8:?>BBA@@>>=499;;;;;*;@;@2999&59<8===CBBB@B?A?BC@DDC=@??@ABCCDCBCBCCCB?BBBB>@ABBBBAA@CCC9849@>?>BBB?BBBBBB@BA=???:=:666.6//(/////(/:6==>>>==AA:=:=@AB<A=@@CCB@B@@ABCB?C@BBB=BBB?BBBBBBBBBBCBBBCCBCBBAAABAAA?B>A>ABBBBACCD9AA999
@ATNG8:02285:03210
GATGGTAGGCGACATACATACGCGCCAGAAGATCAGGAACTCTAGAAGAATTCAGATTTTTAACACGGAGTAAACGTAAAAAGAAGGTTTTACAAGACTCACGTTAACAATATTGCAGCAGTACGCACACAATCGAAGCGCAGTAAGGATGGCTAGTGTAACTAGCAAGAATACCACGAAAAGCAAGAAAAAAGAAGTACGCTATTAACTATTAACGTACCTGTCTCTTCCGAAACGAATGAGTACTATGTAGAGCTCTATACTAATCGACCTCTAGAAGTCT
+
:;:D7@5:.55559;<;@@C@@BAB?AAC@CBCCCB@C>BACCBBB@AA?A?AABCCCCB0@<@BBB>AA;;;0;;00@@@,00+/4999.99=9666;CCAAA?C?BB>AAA=@???ABBBBBBBBBCBB?B@@@599?@@@AB>@?B;:9;DCBCCCD?BBAABB?BB?BBA>A?7888)8::4888888%8@;B888AACDD=D:>>>>:=:=@BBB?BCBBCBB>A>AAA9A993:??ABBBB?@@@AAA???ADDBBB=>:==???<:::?AA:>=>=
@ATNG8:02273:03260
GATGTAGTCTGCTCTGATCTCGTACTCATTCGTTTCGGAAGAGACAGGTACGTTAATAGTTAATAGCGTACTTCTTTTTCTTGCTTTCGTGGTATTCTTGCTAGTTACACTAGCCATCCTTACTGCGCTTCGATTGTGTGCGTACTGCTGCAATATTGTTAACGTGAGTCTTGTAAAACCTTCTTTTTACGTTTACTCTCGTGTTAAAAATCTGAATTCTTCTAGAGTTCCTGATCTTCTGGATACACTCATGTGCACCTACCATCGACCTCTAGAAGTCT
+
::>=CBAAAABABBBBCCCBBCBBBCCAA?AA@A9@?;@?AABCDBA?AAAAA>B>CCA@>A>BBCA=AABC?BBBB@1::8<;>>7>B@@>ABA<@?:>=:AAA=?@@@>==;;ACC9>:>>><====9>??C7==AA===;<<AA>>;9<8<:97:B=B<?@A???A??6=;:;:/:9=9:::::)6:///)////76>@A@=AAAA/A;;;><><@E<A<>>A>>8><AA>>@A8<<>;AAAA@@A?;;<@===A<;;;48666==7=88=AA<A@88
@ATNG8:02245:03420
GATAGGACGAGCGTCTGAGAGGTACTCATTCGTTTCGGTAGAGACAGGTACGTTATAGTTAATAGCGGTACTTCTTTTTCTTGCTTTCGTGGTATTCTTGCTAGTTACACTAGCCATCCTTACTGCGCTTCGATTGTGTGCGTACTGCTGCAATATTGTTAACGTGAGTCTTGTAAAACCTTCTTTTTACGTTTACTCTCGTGTTAAAAATCTGAATTCTTCTAGAGTTCCTGATCTTCTGGCGCGTATGTATGTCGCCTACCATCGACCTCTAGAAGTCT
+
:55==5:5569ABBBAA@DEEABAA@BBB>BAAA<BE@BBCCBBBA>8><000*0/:9:5:./////)////)/;=;=+<;055==9=@AA?B@A=@A5;;AAACACGDCCBBC@DCC?A?BBBBBBBB?ABBB>BBBA@@@BB@@@AA:::@ABA?CF@F9::DBBABBB;@AAAA3A5;5<;<<<*;;ABF>BBBCB;;;@A5;;;;*:?@AB>B<@@>A@@@ABE@C@CAAABC=ABFACCFEGH;;;DBBAA@@=@BB<??A@CC@E???CB@BAAA
@ATNG8:02246:03412
GATGGTAGTGTCAGTGCGCGTCGTCCAGAAGATCAGGAACTCTAGAAGAATTCAGATTTTTAACACGAGAGTAAACGTAAAAAGAAGGTTTTACAAGACTCACGTTAACAATATTGCAGCAGTACGCACACAATCGAAGCGCAGTAAGGATGGCTAGTGTAACTAGCAAGAATACCACGAAAAGCAAGAAAAAGAAGTACGCTATTAACTATTAACGTACCTGTCTCTTCCGAAACGAATGAGTACACATCGTCGTGTCGTGCTACCATCGACTTCTAGAAGTCT
+
;69?:666@CCCCBA@CCCCCBBBC@CBB?BCA@@A=A=@?CBBBB?CD?C@BA@>><<?.?:?BCCCDEBBBB=BBCHEEM5CB8;5;@@3ABB?BCBCAAA;;5:==>9?@@=ABCCGCGGFCBBB;;;B?CAAA@CBBB???@=A?B@@>@BBABB::9:@AACD?AA<:9:3:00000*00/)/<===,==7A::;AA878<@<AA??<@<?>BBC@CA@@AAA>B@BBD>BCB?BBBBAAAABAABB=AABBBBCBBBB??::000000<@@<@A<>>77
@ATNG8:02276:03429
GATGTCGCTGATGATATCTCCAGAAGATCAGGAACTCTAGAAGAATTCAGATTTTTAACACGAGAGTAAGCGTAAAAAGAAGGTTTTACAAGACTCACGTTAACAATATTGCAGCAGTACGCACACAATCGAAGCGCAGTAAGGATGGCTAGTGTAACTAGCAAGAATACCACGAAAAGCAAGAAAATGAAGTACGCTATTAACTATTAACGTACCTGTCTCTTCCGAAACGAATGAGTACTATAGACTATCTGAGACTACCATCGACCTCTAGAAGTCT
+
ABBCDBB=BECCCCCCCCBB@BCC@CCBDBB@A>BBBBAA?=????>A@@@AABC3C?BBBBBBBBBB@@CCCCCCC3@@<@=AAA:BBB?AACCDBBCD@C?AA?BBD<>=CCCBBCCCCBCCCCB?BCAA<????BBBB?C?CCC=@@CCCCAA>ACBBBB?@@:@?@9>>9999+9<<88888)8<<7=@@BA@CBB@B@CCCC?B?BBCCC@?@?BABB>B?>==6=<<8<999AABDCAAABAAA>BBCCCCDBBB?CBBC>>;=BBBBB>B===
@ATNG8:02261:03474
GATGGTAGGCGACATACATACGCGCCAGAAGATCAGGAACTCTAGAAGAATTCAGATTTTTTAACACGAGAGTAAACGTAAAAAGAAGGTTTTACAAGACTCACGTTAACAATATTGCAGCAGTACGCACACAATCGAAGCGCAGTAAGGATGGCTAGTGTAACTAGCAAGAATACCACGAAAAGCAAGAAAAAAGAAGTACGCTATTAACTATTAACGTACCTGTCTCTTCCGAAACGAATGAGTACTATGTAGAGCTCTATACTTCCATCGACCTCTAGAAGTCT
+
0//:699=<A;96;;;<<=<?5955.5;=6;;@?9:2929=@;??A<99483899959999#5.59<<CCCBCBE>@@AA@@@0AC>C4;;;.;AA=A;;;C>=00-0<@@?BAB>@@BBBBDE::;CCCCBB=BA?><@@AAACCC?C@CCB?BEECBAAB@BBBBBB;>=8<<<3999999+9993999::9%0;9?///9;???=@=BB@@=A=A;AAB@BBBBBBB?B@CCC=BBB@9:9C@A>>>CFDCBBBB??;AAB@@<@<CAA@>><>???>=8=;;;
@ATNG8:02280:03465
GATGGTAGCTCACGTACGTCACACGTACTCATTCGTTTCGGAAGGGACAGGTACGTTAATAGTTAATAGCGTACTTCTTTTTCTTGCTTTCGTGGTATTCTTGCTAGTTACACTAGCCATCCTTACTGCGCTTCGATTGTGTGCGTACTGCTGCAATATTGTTAACGTGAGTCTTGTAAAACCTTCTTTTTACGTTTACTCTCGTGTTAAAAATCTGAATTCTTCTAGAGTTCCTGATCTTCTGGTAGAGCGTGCATATATCTACCATCGTTCCTTCTGAGTCT
+
<9;E<CCCCBCCCCDC:;;DCCCBCCCCCC@@?@CCD>CD@F>AA<@C@A?@CCCD?C?BBBD@C@BBDBBBCCD??????0>B?BBAD>CBBB?CDD@BB?99:CEEA@@@@@@CC?C@@>A>BBBB@@@@?CDCA8<=>;<=>>?ABBA>>>?<==>=AB<A<AA>====BG<AAABB5A7;8;9@@@,77222),,,,,,77-/,/===+;;?;;4947727=<>>>>;?7;;B===///=9==A;;:BDDA@ABAB>>>@A<AA?AD<A;@<@????@AA
@ATNG8:02264:03541
GATGGTAGTATCTGCACACTCTGTCCAGAAGATCAGGAACTCTAGAAGAATTCAGATTTTTAACACGAGAGTAAACGTAAAAAGAAGGTTTTACAAGACTCACGTTAACAATATTGCAGCAGTACGCACACAATCGAAGCGCAGTAAGGATGGCTAGTGTAACTTGCAAGAATACCACGAAAGCAAGAAAAAGAAGTACGCTATTAACTATTAACGTACCTGTCTCTTCCGAAACGAATGAGTACTACTCTCAGAGACACACTACTATCGACCTCTAGAAGTCT
+
:56>9>BBCBCCCCHCCBCBBCGDD@CCC?CBA@996:9?@A::9@;9919/898AABBC3B>BBBAAABB???8?=A?>>>,9:299BBC9DCC@CBBB@>>00+06<=:@AA=@AA?@@CCGCCCDCBBC?CBAA?B@??CBBB@B?C@A>ACDDCBBB?AC=BBB?BB?;;;<?@;:9/9=<9?CCCC2CC?CCCCCCDBB?B?A@@B4949?@@@=@@@@B??;?>A@A;A::79@AAA>?>BBBBBBBBBBBB@@@>>>?AA@>8886;?>???<?888
@ATNG8:02291:03501
GATGGTGGCGTGTGAGAGTCTGCCCAGAAGATCAGGAACTCTAGAAGAATTCAGATTTTTAACACGAGAGTAAACGTAAAAAGAAGGTTTTACAAGACTCACGTTAACAATATTGCAGCAGTACGCACACAATCGAAGCGCAGTAAGGATGGCTAGTGTAACTAGCAAGAATACCACGAAGCAAAGAAAAAGAAGTACGCTATTAACTATTAACGTACCTGTCTCTTCCGAAACGAATGAGTAACGATGAGAGAGCTCTCTCTACCATCGACCTCTAGAAGTCT
+
444949=9=;;;666BCC;95555)6A<9A@;;;@=A=@??=7992497;7;;;;;;;;'74>=;787>@?==39//////$//).27;;/9;<4@556<==88-817;6=<>:=BD>>>>>>>@@=>=;;5888?;@>?=>=>>;><A>><>>>>AAAA7;;B???>??<==>=AA8818888)8====+//(////55755-68;<=A>D>@A@;;6;::;>>>:><@@A:;;;:=>>>8807;;<<:::BBBB;;;;=<<8818;;:=>:?@???A;CC=9
@ATNG8:02253:03565
GATGTAGCATCATGCATATCTCACCAGAAGATCAGGAACTCTAGAAGAATTCAGATTTTTAACACGAGAGTAAACGTAAAAAGAAGGTTTTACAAGACTCACGTTAACAATATTGCAGCAGTACGCACACAATCGAAGCGCAGTAAGGATGGCTAGTGTAACTAGCAAGAATACCACGAAGCAAGAAAAAGAAGTACGCTATTAACTATTAACGTACCTGTCTCTTCCGAAACGAATGAGTACCTCTCAGACGCTCGTCCTACCATCGACCTCTAGAAGTCT
+
944455<<@BCE966;@?@BBABA=@A?>@?AAAB<?9?@@ABAC?>>>??AAA????>)86;<=BB;AB?<:162:9999$5:5:4>;;19AA=000@><@?@;@?@@=@@@=?CACCCCCCCDDD@@@@<@;;;=;:9?CCCD@C=;;;6:@ABBCBD@BAABBC@BB?AAA<??CC>A@?<98888(8@:;;;;;:>>>:>=B====F=A>;;<=AA@@@AB>?=?BA;B::5:@@@ABB?@??BA999998=9986;::4::<:880766<=>4:;:;
@ATNG8:02262:03608
GATGTGTCTGCTCTGACTTCGTACTCATTTCGTTTCGGAAGAGACAGGTACGTTAATAGTTAATAGCGTACTTCTTTTTCTTGCTTTCGTGGTATTCTTGCTAGTTACACTAGCCATCCTTACTGCGCTTCGATTGTGTGCGTACTGCTGCAATATTGTTAACGTGAGTCTTGTAAAACCTTCTTTTTACGTTTTACTCTCGTGTAAAAATCTGAATTCTTCTAGAGTTCCTGATCTTCTGGATACACTCATGTGCACCTACCATGACCTCTAGAAGTCT
+
66:C@DBBBEEDCCBBBC@BBBDCCC???<@@@C=A@>@@BBB@AAB@BBA==;>@CCBA?C?C@@@CCCBA>B>AAA.>>:=<>>7;@@B?BBB>BC566?AAC<>>>AAAAA5<<?:>:>AA==8887=?<;7=@AA:::AAAAA@@@A@<:;;>@A<@;??????@<<8=====2=:>:89888(8=////(/66///;66:=FDC/=>=8=9=66717<::=@@:=:>@@@@@8=>A<AA@@@>>>;;<@ABBB<==>366777066:///69>@E
@ATNG8:02286:03695
GATGGTAGTGTCAGTGCGCGTCGTCCAGAAGATCAGGAACTCTAGAAGAATTCAGATTTTTAACACGAGAGTAAACGTATAAAGAATGGTTTTACAAGACTCACGTAACAATATTGCAGCAGTACGCACACAATCGAAGCGCAGTAAGGATGGCTAGTGTAACTAGCAAGAATACCACGAAAGCAAGAAAAAGAAGTACGCTATTAACTATTAACGTACCTGTCTCTTCCTAAACGAATGAGTACTATAGACTATCTGAGACTAATCGACCTCTAGAAGTCT
+
<66?<@CCBAADFCCBBBBBABCBB=?@@=BBA@@B@B@BBBCCBB?BB>B<@@BBBBBB3B?BBBBBCBCA>>7>@00.::*..*.0*0//&//;4=>>>>=55557::7;;;169>>?BCCCCCCBBBBDADCBB?BA@?BB>>:@=A:97:A@@@BBB?BBDCBB?BB?B@@<>@998*:9:;====?.:?:?888@?>==5;6;AAA;>;>>BCC@CCBBBDC@D@DCC>@@@@@@??BAABBBBBBBBBBCCCCBBBCC@CCCBB?BBBBBC>BA@@
@ATNG8:02256:03744
GATTAGTGTGTCTCTGAGAGTAGTACTCATTCGTTTCGGAAGAGACAGGTACGTTAATAGTTAATAGCGTACTTCTTTTTCTTGCTTTCGTGGTATTCTTGCTAGTTACACTAGCCATCCTTACTGCGCTTCGATTGTGTGCGTACTGCTGCAATATTGTTAACGTGAGTCTTGTAAACCTTCTTTTACGTTTACTCTCGTGTTAAAAATCTGAATTCTTCTAGAGTTCCTGATCTTCTGGGTGTATCAGCGAGTATCTACCATCGACCTCTAGAAGTCT
+
6657:;;;5599;665@>:;;<?>9???8918::9(485>;=;?>9968=7>>@*0)/7772949556@@;;@5;:?<>(=96;:>;89;77)//8366(///7/5.5999;<<=:=AA<@;;665::>@=??>?49:=9557799///8///)//48<<7:6545<@===B@@@@@/:4:4:;:;-::599,9@@@@BA?7;)////$///7749//68<;;;>=<=<7>:9<>>7;?;D:A969<9999999999=5559=9:;54.44438928;;9
@ATNG8:02260:03701
GATGGTAGGTGCACATGAGTGTATCCAGAAGATCAGGAACTCTAGAAGAATTCAGATTTTTAACACGAGAGTAAACGTAAAAAGAAGGTTTTACAAGACTCACGTTAACAATATTGCAGCAGTACGCACACAATCGAAGCGCAGTAAGGATGGCTAGTGTAACTAGCAAGAATACCACGAAAGCAAGAAAAAGAAGTACGCTATTAACTATTAACGTACCTGTCTCTTCCGAAACGAATGAGTACGAAGTCAGAGCAGAGCTACATCGACCTCTAGAAGTCT
+
;69@<@CD@BBBCCCABADFGBBBC@CA@>ABCCCC?C=@BDDB??;@A=B>CCA;;;;;*;=ACCICCCB@@@;:9;CGDF1CC@B@BCC;BBB@BBBDCDDBC?B?AA@CCC9:9BBCDDCDCBCBCCCC@BBCB?AACBBBBC@C@CAB@BECCAAAB?BABAA@=AA?BBB?BBBBA9@??;?CCCC3@@<@888??;;;<@<@DAA<A<AAA@A=@;;;DBB?B@CCC>B@@??BBBBBBBB?BCBBBBBDCACABBCBBB777718????B?A877
@ATNG8:02261:03758
GATGTAGAGTATCATGTGTATCTCCAGAAGATCAGGAACTCTAGAAGAATTCAGATTTTTAACACGAGAGTAAACGTAAAAAGAAGGTTTTACAAGACTCACGTTAACAATATTGCAGCAGTACGCCACACAATCGAAGCGCAGTAAGGATGCTAGTGTAACTAGCAAGAATACCACGAAGCAGAAAAAGAAGTACGCTATTAACTATTAACGTACCTGTCTCTTCCGAAACGAATGAGTACACATCGTCGTGTCGTGCTACCATCGACCTCTAGAAGTCT
+
444<=;;;<@CBA@BBB@@@BBBB?BAA?ABCC@@?@?AACCBAC@;;5;=A;;9:999$97@@ABBBCBB@@8<<00000$//)/2777+7/4.44:;;>;;?7958@<AAC27///0/;87>/0)/7;774:=49.4888:3==8=;A00/?@>:<9808:=AAA>??9?A@9;8..*----6866)8732222668=@8=:=;;;=A<??D=;:;DBAAAA<=;=>@6=00+0//;9998833399:=999::??>???38955??>@@?@??287<<
@ATNG8:02284:03826
GATGGTAGTATCTGCACACTCTGTCCAGAAGATCAGGAACTCTAGAAGAATTCAGATTTTAACACGAGAGTAAACGTAAAAGAAGGTTTACAAGACTCACGTTAACAATATTGCAGCAGTACGCACACAATCGAAGCGCAGTAAGGATGGCTAGTGTAACTAGCAAGAATACCACGAAAGCAAGAAAAAGAAGTACGCTATTAACTATTAACGTACCTGTCTCTTCCGAAACGAATGAGTACTGTATCTATGTGTGCGCTACCATTGACCTCTAGAAGTCT
+
;66>7;;@C996<665<<<;;:=<<7<@?8<@??>@<@<@=<?@99198/78<><8777(717;7=?>BB=BB;A@;;;;.;A=@2:9,555.5=<;;;=>>8?9<<8>>>7?ABBCBBCCCCCDCCCD@B;;;6;;<?A@BB?@;@000/:::?9;@6>::=<<7==>@@;,33333(3;;875666'5906666695759>4=9;;0868?BBC@B:999A?9><>A?9@??<?B@@BBBBBBBBBAAAAB???;AAAAA<::47<<6==>::98=778
@ATNG8:02334:03230
GATGGTAGCACGAGTCACTCATATCCAGAAGATCAGGAACTCTAGAAGAATTCAGATTTTTAACACGAGAGTAAACGTAAAAAGAAGGTTTTACAAGACTCACGTTAACAATATTGCAGCAGTACGCACACAATCGAAGCGCAGTAAGGATGGCTAGTGTAACTAGCAAGAATACCACGAAAGCAAGAAAAAGAAGTACGCTATTAACTATTAACGTACCTGTCTCTTCCGAAACGAATGAGTACGTGTGCGACGTGTCTCCTATCGACCTCTAGAAGTCT
+
:44=7<;@;BBBBGCCEDDDBCCHC:CAA>;ACC;;6;2:?A@@?C>@=;?;?AACCCDD3C>AABBBBBBBBB>:9;BCCB5BC?B=B@@3A;;7;CCDCDCCC?B?;95:A@3::@@BB<::BBAC@A@A>AA@@<@?BBBBBB?B?BBC?AADCBBBB?AAAAAA?BC?BAA=@@@;;188:678888(5:755555:577494<>>@<A;::@??<?ABBDBB?A000>6=00*0;>087A=?=877575558<<<><>;:<:56179;>>@;>>>@
@ATNG8:02292:03269
GATGGTAGTGCGTGAGAGAGAGACCCAGAAGATCAGGAACTCTAGAAGAATTCAGATTTTTAACACGAGAGTAAACGTAAAAAGAAGGTTTTACAAGACTCACGTTTAACAATATTGCAGCAGTACGCACACAATCGAAGCGCAGTAAGGATGGCTAGTGTAACTAGCAAGAATACCACGAAAGCAAGAAAAAAGAAGTACGCTATTAACTATTAACGTACCTGTCTCTTCCGAAACGAATGAGTACTGTATCTATGTGTGCGTAATCGACCTCTAGAAGTCT
+
@?@D@BAB999?666>>>BCCCCCE?CBB?BB@@@B?D><=<;<AB>AB@D<??BABBB@+=7:::<;>>9:37.7245555$5:49.555&5<>966695;;444)46<<5;9904499;@;ACC@@@::;;?BAEC?ABBCCCBB?C?B;;6;AA@AAAA@BCAAAC?BB?:9:=???AA9><71566666$/5/./..888>>7;7;A;=7<:@@CCC@BBBBBBF?A????9???<?AAD???BBBAAAABA@???AA=>A>888<=6;;>>>D=?>8:
@ATNG8:02299:03266
GATGGAGTCTCAGATAGTCTATAGTACTCATTCGTTTCGGTAAGAGACAGGTACGTTAATAGTTAATAGTACGTACTTCTTTTCTTGTCTTTCTGTGGTATTCTTGCTAGTTACACTAGCCATCCTTACTGCGCTTCGATTGTGTGCGTACTGCTGCAATATTGTTAACGTGAGTCTTGTAAAACCTTCTTTTTACGTTTACTCTCGTGTTAAAAATCTGAATTCTTCTAGAGTTCCTGATCTTCTGGCTCTCGTAGACAGATACTACCATCGACCTCTAGAAGTCT
+
////)///5955555955455=<ABBB@::949;9;1::)//)///7:..(/8///16166/3-/+/8///////9:23333&33-33699.6///<389B>BC<==8@>BACCCCCCCC@BBB?C@CCBBBBBB=AABB?BBCCDBBBCCCBCABBD@B@@?CC?A?AABBBCCCC?BBFFF9@=>;::9:9*:BDCG=BBDCCBBB@?4;;;;*;AABB@B@CE@BBBBBBC@D@CCCBBB?B@@=@CCCBBACCDDCCBBBBCDC@CAABCC@???AAA@BB==
@ATNG8:02300:03326
GATGGTAGCTCGCTGATGATATCTCCAGAAGATCTGGAACTCTAGAAGAATTCAGATTTTTAACACGAGAGTAAACGTAAAAAGAAGGTTTTACAAGACTCACGTTAACAATATTGCAGCAGTACGCACACAATCGAAGCGCAGTAAGGATGGCTAGTGTAACTAGCAAGAATACCACGAAAGCAAGAAAAAGAAGTACGCTATTAACTATTAACGTACCTGTCTCTTCCGAAACGAATGAGTACTATAGACTATCTGAGACTACCATCGATGGATCTGAGTCT
+
BBBH@IBBBCCCCCCCBCDCDDDBB@CCC=A@A00/6;6:;;;;@A=AB?A?@?@AAFDE3B?BCACFCBBBCC?A>BCBCB3BB?B@IHI<CCC@;;;BCCBBD?BACBA?>??BC??ACGCGCCCBCBBC?B?>>9????AA@@;A>@@@=@CAABBBC?BBABBB?BB@BB@399988)7;;988888(6=6=:;;@BA=>:><@@@D:=8=<:::@C@@@@A@;?=:::5:@@=ACBCBBBAAABA>>>==@CCA??@BAA?D@?@BBB????>>@@BBB
@ATNG8:02312:03339
GATGGTAGAGTACAGTGTAGTAGACCAGAAGATCAGGAACTCTAGAAGAATTCAGATTTTTAACACGAGAGTAAACGTAAAAAGAAGGTTTTACAAGACTCACGTTAACAATATTGCAGCAGTACGCACACAATCGAAGCGCAGTAAGGATGGCTAGTGTAACTAGCAAGAATACCACGAAAGCAAGAAAAAGAAGTACGCTATTAACTATTAACGTACCTGTCTCTTCCGAAACGAATGAGTACACACTCTCATATGACACTACATCGACCTCTAGAAGTCT
+
@@?C?B=>BCB>>><;;;<<=<656256C:>BC;;:?B?BCC997@=??>A8787;8===.><?@<<;==@=??865;@@@@0@B=A:@@A8BBC@CBBGDDCCC@C@CC?CBB9::BBCECCCBCCBBCCC@ECAA>ABBBBBBB?C@CBB?BDBAAABA?BBBBA@>AB?ABA=@A?==5==:488898(8=:@888@@@@@<@<@@==:><@@CCC?CC@@@BB?B?BCC>BBB@BBBCBBBCCBBBBBAAAAABBBBCBAABCCCBA?BBBBBB@B:::
@ATNG8:02308:03398
GATTAGTATAGAGCTCTACATAGTACTCATTCGTTTCGGAAGAGACAGGTACGTTAATAGTTAATAGCGTACTTCTTTTTCTTGCTTTCGTGGTATTCTTGCTAGTTACACTAGCCATCCTTACTGCGCTTCGATTGTGTGCGTACTGCTGCAATATTGTTAACGTGAGTCTTGTAAAACCTTCTTTTTACGTTTACTCTCGTGTTAAAAATCTGAATTCTTCTAGAGTTCCTGATCTTCTGGGTGCGCTACAGTCTCTCTACCATGACCTCTAGAAGTCTT
+
<69:BBBCBBBCCBCBCBBBCBBBBAA@AB?ABBE=BB?B?BB???AA>AA>>>:@,0/9;6;8;;B@@A>@>;@@AAA/??=:?::39===7=B?;AA7688A==8=;;;;;AC<@@A<?<??>>;88:;@@@@<@AAA?===@@DA>:99:4:;=:??<?=@@@;;;?==7<8888)8:@988888(/6666.3-----796929@>?/?<<==8=:>?;?@@@@AA:=:>BB;<<166>@267<>?@@@???@>>>?===7//-2202,----4887;7
@ATNG8:02329:03371
GATGGTAGAGAGACTGTAGCGCACCCAGAAGATCAGGAACTCTAGAGAATTCAGATTTTTAACACGAGAGTAAACGTAAAAAAGAAGGTTTTACAAGACTCACGTTAACAATATTGCAGCAGTACGCACACAATTCGAAGCGCAGTAAGGATGGCTAGTGTAACTAGCAAGAATACCACGAAGCAAGAAAAAGAAGTACGCTACTTAACTATTTAACGTACCTGTCTCTTCCGAAACGAATGAGTACAGAGAGTACGATATGTCTACGATCGAATCACGAAAGCTCT
+
///:)///5999>9955555==<<=55957655>>>7;7999783;77,3,3779;;;;)94833388;;<<;.75444444#5>7<4;;;0;>A:@666<<:9=89899.4888445;<<<AA@>>@00//)/)-775///8///349*0/0)/7777:;;7:?<933,33,3<<,3333.399632222$22+2255737....3.3..22'2+22444.498444838-333(3::5433333338889//////7895,,,,,,,-76628555589/55567
@ATNG8:02335:03367
GATGGTAGGCACTGCGCACACATCCCAGAAGATCAGGAACTCTAGATGAATTCAGATTTTTAACACGAGAGTAAACGTAAAAAGAAGGTTTTACAAGACTCACGTTAACAATATTGCAGCAGTACGCACACAATCGAAGCGCAGTAAGGATGGCTAGTGTAACTAGCAAGAATACCACGAAAGCAAGAAAAAAGAAGTACGCTATTAACTATTAACGTACCTGTCTCTTCCGAAACGAATGAGTACTATAGACTATCTGAGACTACATCGACCTCTAGAAGTCT
+
?@@C?>BC<A@>:;6<<<AA@BBBB=BDC@HCCCBB@BACBB@AACCCC@D@DGA@A@@@2A@CCAACDDCBBA:>?@BBBB2AB>B2;;;6;CD@BBAACBBCC?B@CC@BBB=BA>>ACCCCCCDCBBBB?BBBB?BAA@BBAA<B@CBB?BBBBBBBB?BBBB@?;??:999399999,6;=9888888%8=9=868@A>>?1817:::4;8>@CCC@CCBBBBB>C>@@>99993:??@BDEFDAABAACACDCCBBBBAAABBBCCC>BBBB@@=A?:;
@ATNG8:02303:03435
GATGTAGAGAGACTGTAGCGCACCCAGAAGATCAGGAACTCTAGAAGAATTCAGATTTTTAACACGAGAGTAAACGTAAAAAGAAGGTTTTACAAGACTCACGTTAACAATATTGCAGCAGTACGCACACAATCGAAGCGCAGTAAGGATGGCTAGTGTAACTAGCAAGAATACCACGAAAGCAAGAAAAAGAAGTACGCTATTAACTATTAACGTACCTGTCTCTTCCGAAACGAATGAGTACAGAGAGTACGATATGTCTACCATCGACCTCTAGAAGTCT
+
=99<<<<=BBCCEA@@@@@CCCDG>@AA=@A?9958>8<==443;4:928233389?=?.=;@@BBBBBBBBB<86;BCDD169994===+?@A?EAA@BBBBB=@=@D@BED=@@::;BBBCAA@B@@@@?BABBACBBBAAAC@C@C@@>@CB@?ABB@BBBCBB>AA=???:?????8???;88888+7A<B===AAAAA;><>@@@;?<?>BBA?AAAAABC?C@BBB=BBB@998BBCBBCBAAABBBBCCB@@A566@7;;>BCE<;<;A;;7;==>
@ATNG8:02308:03429
GATGGTAGTGTCAGTGCGCGTCGTCCAGAAAGATCAGGAACTCTAGAAGAATTCAGATTTTTAACACGAGAGTAAACGTAAAAAGAAGGTTTTACAAGACTCACGTTAACAATATTGCAGCAGTACGCACACAATCGAAGCGCAGTAAGGATGGCTAGTGTAACTAGCAAGAATACCACGAAAGCAAGAAAAAAGAAGTACGCTATTAACTATTAACGTACCTGTCTCTTCCGAAACGAATGAGTACTACTCTCAGAGACACACTAATCGACCTCTAGAAGTCT
+
449;7;=BBBFCCCECBBBB@;;@@>ADDB?BA;:;@=@?BBCBBBB?BC?C??>?AABBB3B?ABAAABBBCCF>??;;;;;*;;5;>CDL:CCCABBBBCBABC@C?BC@BBB9:9BBBBCDCCCCCCCBB@CBBB?B???BCBB>B?B??=@BCCCDCC?BABBC@;??=0007::088*:<<9888888%8=8>888AB@@@;>;>>FC<>;>@BBB@CAA@BAA>A>A@?9?994:AB???B????ABBBBB???@@A>>>:>=A@?:=<===?;@>>>
@ATNG8:02312:03410
GATAGGCGTGTGAGAGTCTGCCCAGAAGATCAGGAACTCTAGAAGAATTCAGATTTTTAACACGAGAGTAAACGTAAAAAGAAGGTTTTACAAGACTCACGTTAACAATATTGCAGCAGTACGCACACAATCGAAGCGCAGTAAGGATGGCTAGTGTAACTAGCAAGAATACCACGAAAAGCAAGAAAAAGAAGTACGCTATTAACTATTAACGTACCTGTCTCTTCCGAAACGATGAGTACCTCTCAGACGCTCGTCCTACCATCGACCTCTAGAAGTCT
+
559CB?CBBCCDHCCCCC;;;C>CCC@BBBDAA?A?BBCCCBB@BB?B?BBBBBCBB3B@BBBBCCCAABD>B@@@===.=?9>288829>A:?>>>@A<=<<A<A@=8:87::?;;;??@BDDA==>D:>>A?:>;;;>@@?;?:>?=:=AAAA;;;;AAA;?;:@@:@@F4995656)88818A>>?/8808866<===>;><@?>?=A=@?>AA=B8::<@@;?:ABB:=>>9::::??<?AAAAAA:::B===;5;;;59///6616?@A@@<@A>>
@ATNG8:02324:03446
GATTAGTATAGAGCTCTACATAGTACTCATTCGTTTCGGAAGAGACAGGTACGTTAATAGTTAATAGCGTACTTCTTTTTCTTGCTTTCGTGGTATTCTTGCTAGTTACACTAGCCATCCTTACTGCGCTTCGTTTGTGTGCGTACTGCTGCAATATTGTTAACGTGAGTCTTGTAAAACCTTCTTTTTACGTTTACTCTCGTGTTAAAAATCTGAATTCTTCTAGAGTTCCTGATCTTCTGGGCAGACTCTCACACGCCTACCATCGACCTCTAGAAGTCT
+
966;CCCBBCBBBBCBCBCDCCCACCCCCB?BBBB<BB?B?ABBBAAA>B@@@@>A<????>A<????BBB?=779797+;?<B<<=6<BBB=@BC?>>6:8B>@@;@@>A>>>A:?>>:>8<>>?ACAA9@@@C6;;;;=<@>AAAA?>@@C<@@@;>>9>9>>>@AAA871:;:;:/::=:88887(8@///)//9///;<<>8====.<AA@@;@<@@<@>>????<>;>A?=?>6::@A9A??>>=>>>ABB@:616==69566;;59>>@;;5;666
@ATNG8:02300:03457
GATGGTAGTGCGTGAGAGAGAGACCCAGAAGATCAGGAACTCTAGAAGAATTCAGATTTTTAACACGAGAGTAAACGTAAAAAGAAGGTTTTACAAGACTCACGTTAACAATATTGCAGCAGTACGCACACAATCGAAGCGCAGTAAGGATGGCTAGTGTAACTAGCAAGAATACCACGAAAGCAAGAAAAAGAAGTACGCTATTAACTATTAACGTACCTGTCTCTTCCGAAACGAATGAGTACGAGAGAGCACACGTGTCTACCATCGTAATTGCGAAGTCT
+
9::>466;;?DCAAAFDDBA@AA@>899;;:@@A@@=?<??BBBBB@BB>B<A@======+=6::=888==AA?955=9===(=B<B4:99&5;:5<@<@?;;=A=B=;:4:AA>BBBBCBCEFCCCCBA>?<@:;;@CCDDCCCC?@<@00+0=>>ABBC?::9A=?9??8????AA=>>,9864:;<==/<>8=778@>>>=9=9=;<<+/,/6>>B?BB@@@AB?B?BCA=A::399::@@A@??977>?@BBCCB>=?675.2757;>8>;@@@?=A899
@ATNG8:02321:03596
GATGGAGACACGTCGCACACGTACTCATTCGTTTCGGAAGAGACAGGTACGTTAATAGTTAATAGCGTACTTCTTTTTCTTGCTTTTCGTGGTATTCTTGCTAGTTACACTAGCCATCCTTACTGCGCTTCGATTGTGTGCGTACTGCTGCAATATTGTTAACGTGAGTCTTGTAAAACCTTCTTTTTACGTTTACTCTCGTGTTAAAAATCTTAATTCTTCTAGAGTTCCTGATCTCTGGGCAGACTCTCACACGCCTACCATCGACCTCTAGAAGTCT
+
;66@:>==@B;<6655;<@@BAGGCCGEG;;;C>BB@CABCBCCCC?CD@@@>A>ABBB?B?B9:9ABA@@<>????.?@=@????5?ABB<@@B@BE?BBBBBB?BBB>AA==9=DD=D<<<<7788;:?@CB;???A>>>???===>::;197;:<A<A=@===ABAAA7:;ABB5A<>;>>CCC.>=>>>6;;AAABB@??:>?>=/>::7;=B=CA:?>>>??>=A<8::<<997:<4=>?>@@@@@>>>@>>;>??<?>@>>><>>@>>>:<<=>
@ATNG8:02316:03600
GATGTAGGTGCACATGAGTGTATCCAGAAGATCAGGAACTCTAGAAGAATTCAGATTTTTAACACGAGAGTAAACGTAAAAAGAAGGTTTTACAAGACTCACGTTAACAATATTGCAGCAGTACGCACACAATCGAAGCGCAGTAAGGATGGCTAGTGTAACTAGCAAGAATACCACGAAAGCAAGAAAAAGAAGTACGCTATTAACTATTAACGTACCTGTCTCTTCCGAAACGAATGAGTACTATGTAGAGCTCTATACTACCATCGACCTCTAGAAGTCT
+
AA@CCEE?CBBCBBBCBCCCCCBA?BBB@CBBB@?<?;?@BBB@?=@C?B?CCCBBBBB5BACCCCCDDDDDE>>>9:::9*;>;?>ACC;BBA@CCCCCCB9899?BC?BBB599B@AACBCCCCCBCDD?ABBB?BBBBB@>?<@?@;;;;CCCDDBA?BCCBBB>B@=AB@8<<887*:==;:::::(9<7<:;;??===;><?AAA<@<@@A@@=@;;;ABC>B=;;;0:BB9:9:AABBBCCABBBCCCCCBBA>?AAD<@<<=@@=>???994::::
@ATNG8:02293:03675
GATGGTAGAGAGACTGTAGCGCACCCATAAGATCAGGAACTCTAGAAGAATTCAGATTTTTAACACGAGAGTAAACGTAAAAGAAGGTTTTACAAGACTCACGTTAACAATATTGCAGCAGTACGCACACAATCGAAGCGCAGTAAGGATGGCTAGTGTAACTAGCAAGAATACCACGAAAAGCAAGAAAAAGAAGTACGCTATTAACTATTAACGTACCTGTCTCTTCCGAAACGATGAGTACTAATGTAGAGCTCTATACTAATCGACCTCTAGAAGTCT
+
;66?;?JCCCCCDCAA@BBBBCCCC<BACABAACBB?A?BBBBBBB>@@<@<ABCCC?CD3D?AAABBCFEB><3896788)5>7>/888)28=7@??@?@??><A<??;<<<5;;==????A@@AA<;;;=A>>@<;;=>>AAA<A;A=<;<?A@BA@@;@AAA@?;@A=A@>7<:5566'699:ACDDC*8505979<AAAA<@<A<;;=A=AAAAA;@888>>>:@:>=A7;;;56/====//,/==>@@??AAAACABAA<???@@<>@A?<<7=>==
@ATNG8:02294:03696
GATTAGTGTCATATGAGAGTGTGTACTCATTCGTTTCGGAAGAGACAGGTACGTTAATAGTTAATAGCGTACTTCTTTTTCTTGCTTTCGTGGTATTCTTGCAAGTTACACTAGCCATCCTTACTGCGCTTCGATTGTGTGCGTACTGCTGCAATATTGTTAACGTGAGTCTTGTAAACCTTCTTTTTACGTTTACTCTCGTGTTAAAAATCTGAATTCTTCTAGAGTTCCTGATCTTCTGGACAGAGTGTGCAGATACTACCATCGACCTCTAGAAGTCT
+
;69;CCCCABBCCBBBBBBBBBBBA@CA@@<@AAA<BB?B@DCCBBBC@DBBBC@D?AAAC@D@D@AABBBFE@BBBBB2DC?AABC=BBAC?BA@<@B<AAB>;;8;BBBBCCC@BCB=?=?ABBBBAC?AAAB?CCBBCBBBBBAABBBBB=AAC@CB?C@DCCCCEAA@=@@@@:@>C;;;:;:*;CCCF=CCDDDCCCDD5;;;;*;ABBBAC?BB@BBABBBB?C@A@ACAA=@@B?CCAAAAAABBABCC;;<;AA?AABAAA?BBBCCC?CCBB
@ATNG8:02299:03756
GATGGTAGTGCGTGAGAGAGAGACCCAGAAGATCAGGAACTCTAGAAGAATTCAGATTTTTAACACGAAGAGTAAACGTAAAAAGAAGGTTTTACAAGACTCACGTAACAATATTGCAGCAGTACGCACACAATCGAAGCGCAGTAAGGATGGCTAGTGTAACTAGCAAGAATACCACGAAGCAAGAAAAACGAAGTACGCTATTAAACTATTAACGTACCTGTCTTCTTCCGAAACGAATGAGTACTACTCTCAGAGACACACTAATCGACCTCTAGAAGTCT
+
;55;5;9<<556555<9655;;444)4<:5////981847=99973.39383////////$/4989:=5988///(/.//;<<+99494;;;09::4/////--///1//)/7:-34<<;;66697/////75:8;;7<;99:5558>?AB@<?>>>=8437;;333;.3/5==9+/-5802,-+-7999(--806332222.7(..'...3.327.55<.44444.4:6:4///(///)///993339:993333333332222827622239::8892.--6
@ATNG8:02337:03765
ATGGTAGCGCACACATAGATACAGTACTCATTCGTTTCGGAAGAGACAGGTACGTTAATAGTTAATGGCGTACTTCTTTTTCTTGCTTTCGTGGTATTCTTGCTAGTTACACTAGCCATCCTTACTGCGCTTCGATTGTGTGCGTACTGCTGCAATATTGTTAACGTGAGTCTTGTAAAACCTTCTTTTTACGTTTACTCTCGTGTTAAAAATCTGAATTCTTCTAGAGTTCCTGATCTTCTGGTATGACTAGTGTACTACTACCATCGATCTCTAGAAGTCT
+
55<5;:;@CBBABAAAA@@BA@@@AB@?@@@8:;;=5=?45.599<<;;.4::<;4;:@?AA?B=AA896BC??:>??DD1CC@BCBF>BCCC@BBCACD;::BBCCACEDCCCCC?BBB?C?DCCCBBAC@CCCC?CCBBCBBBCCCCCBAAC@BBB?BB@C@AABCCCCCC@BBBBB;B@C?@BABA2ADCCC>BBCCCCDECB>BB@B2ABBBF@C@BB?BBCBCBB?A>?@@BCC?CAB@BJFCCB@DCBBBECCCCBBB?BBBCBBBA@ABCD?B@>>
@ATNG8:02340:03778
GATGTAGATATATGCACGCTCTACCAGAAGATCGAACTCTAGAAGAATTCAGATTTTTAACACTAGAGTAAACGTAAAAAGAAGGTTTTACAAGACTCACGTTAACAATATTGCAGCAGTACGCACACCAATCGAAGCGCAGTAAGGATGGCTAGTGTAACTAGCAAGAATACCACGAAAGCAAGAAAAAGAAGTACGCTATTAACTATTAACGTACCTGTCCCTTCCGAAACGAATGAGTACGAGAGTCAGAGCAGAGCTACCATCGTTCTCCTTAAGTCT
+
644<<55565:;;/0////:=@;;5;>>::B@;;A=@>;<<98/38,3,3799::::+:6;<:7433;99926255@=@.557<49;;0;;=9>@@>BBBB<8;:99.44838:845565=>A0////)/)//::7;::8<::929894505<<<<<>=455<;;:6<<64435;;733(3;;8??@B@+@=5977855=9>7=.55788=8=>BAB?BA;;;6;=B5989.777-7;<<?@=>>=>;<998ABCA899?<=<8787;<;@BB>?:?<///?
@ATNG8:02318:03806
GATGTAGACACGTGTGCTCTCTCGTACTCATTCGTTTCGGAAGAGACAGGTACGTTAATAGTTAATAGCGTACTTCTTTTTCTTGCTTTCGTGGTATTCTTGCTAGTTACACTAGCCATCCTTACTGCGCTTCGATTGTGTGCGTACTGCTGCAATATTGTTAACGTGAGTCTTGTAAAACCTTCTTTTTACGTTTACTCTCGTGTAAAAATCTGAATTCTTCTAGGTTCCTGATCTTCTGGTATGACTAGTGTACTACTACCATCGACCTCTAGAAGTCT
+
DCCBCCCDDCCCCC@A@CDBBACCBCBCC??>?BBB=CC?B=@?BBCBB?BACBC>C=@@@B@B@BB@@@ABBA;77777'8=6=677)5AAD@BBC?CB588<BCC=@?@@@>>>9>>>9=9=CA==<>>9>=>>7;;><<<=>A>>>AA==>:??@<@?<>:>>?@@@@?@;?@@DD5A9=:>;;;;,99777(,,,,,,56-/.999)66866050..)/;99396;6?>>?>?<=::7776==@BBA=>>AAA@@@@@<@>?@AA;===>??;A:::
@ATNG8:02331:03817
GATGGTAGCGCGACAGCGTAGACCCAGAAGATCAGGAACTCTAGAAGAATTCAGATTTTTAACACGAGAGTAAACGTAAAAAGAAGGTTTTACAAGACTCACGTTAACAATATTGCAGCAGTACGCACACAATCGAAGCGCAGTAAGGATGGCTAGTGTAACTAGCAAGAATACCACGAAAGCTAAGAAAAGAAGCTACGCTATTAACTATAACGTACCTGTCTCTTCCGAAACGAATGAGTACTATGTAGAGCTCTATACTATCGACCTCTAGAAGTCT
+
56;>:??CBBBBBC;9;:9=9444)4;?:ABAAAA>@<??@@A::59A=A=A@@=<<==(918AABBBBBCCB9@:;;AAA0AD@E=AAA7AAB=C@A@A==00+0+0<6<>?8>?>>@@CCCBCA@@BBB?B@C@@DBAABD@?=@@BBE@C@@BCC??=?AA@AC???<???<@A=<=59:3336777+76.......244/)-05----(-556818=;;:33-3,377.733.38;9777<>?;785225AA?=@>8979<9;<99:9=<;6<<==
@ATNG8:02369:03216
GATGTAGACGACACGACGATGTGTACTCATTCGTTCGGAAGAGTCAGGTACGTTAATAGTTTAATAGCGTACTTCTTTTTCTTGTCTTTCTGTGGGTATTCTTGCTAGTTACACTAGCCATCCTTACTGCGCTTCGATTGTGTGCGTACTGCTGCAATATTGTTAACGTGAGTCTTGTAAAACCTTCTTTTACGTTTACTCTCGTGTTAAAAATCTGAATTCTTCTAGAGTTCCTGATCTTCTGGAGATATCATCAGCGAGCTACCATCGACCTCTAGAAGTCT
+
4449;<@@C;66>=A<9:5555<=C@>@CB=B:;499.4.5555;;969=000<?:>>099(7139>?<B<AA=??===,9:38<998*737333(377375.22255;:?>?=>@DCABCC@C@CBBBBCCC@CFAA>@@BBABBDDCBBBCBBB?@@@?BB?B?CBCCCCCCB>@;;;;.;=@=;;;;.;BABB>CEDCCDB@@@5;;;;*;BABD@C@BCACBCCDCC?C@BBBDCC@CAB?BDCDCBBBCBECCD@BCCCC>B@??BB?ABBAAA>B@>>
@ATNG8:02372:03206
GATTAGAGTATCATGTGTATCTCCAGAAGATCAGGAACTCTAGAAGAATTCAGATTTTTAACACGAGAGTAAACGTAAAAAGAAGGTTTTACAAGACTCACGTTTAACAATATTGCAGCAGTACGCACACAATCGAAGCGCAGTAAGGATGGCTAGTGTAACTAGCAAGAATACCACGAAAGCAAGAAAAAAGAAGTTACGCTATTAACTATTAACGTACCTGTCTCTTCCGAAACGAATGAGTACGAGAGAGCACACGTGTCTACCATCGACCTCTAGAAGTCT
+
4458<@=BBCB<;;<=<<<555558894::==@?4949>?>>9929@9>9;;;;;CBA0C:996655<==A=99495555$597<.444&4::8===<<=8333(359;3>88,337344:>=A999==BB@BBAC?@@?CCBBB=A>B;<5<BAAAABB>:98??<:@B?BB?287737)37717:::::%79455,2259??A=A=@>>><A>B>B9949@<556>:>8<@C=BAA=@@@??>9:9?@>?>>??AABA??????>A887>>:;88688/6556
@ATNG8:02380:03216
GATGTATCTGCACACTCTGTCCAGAAGATCAGGAACTCTAGAAGAATTCAGATTTTTAACACGAGAGTAAACGTAAAAAGAAGGTTTTACAAGACTCACGTTAACAATATTGCAGCAGTACGCACACAATCGAAGCGCAGTAAGGATGGCTAGTGTAACTAGCAAGAATACCACGAAAGCAAGAAAAAAGAAGTACGCTATTAACTATTAACGTACCTGTCTCTTCCGAAACGATGAGTACTATAGACTATCTGAGACTACCATCGACCTCTAGAAGTCT
+
///79909::55566?D>?CC@CBA69;:;958@9===>;;?;@A=A???@?BAAC194:B::99<<999*9<??;?;(49.549>>066E:??>====BB@B>@@>AAA799=?999>>@999999:9>>B>;<A@8989C=D@D@@;@@@>?@@A??@@BB=<=<00..<=8;>>3;77/577555$362....669:A;A39>>>:@<><B;:7;CCBCBB;=:9::/:::97>=>?B<>>@;66779=?ABAAAA>=:;?>;7717A??>?<>@@A
@ATNG8:02373:03255
GATGTAGCACGACACGACGATGTGTACTCATTCGTTTCGGAAGAGACAGGTACGTTAATAGTTAATAGCGTACTTCTTTTTCTTGCTTCGTTGGTATTCTTGCTAGTTACACTAGCCATCCTTACTGCGCTTCGATTGTGTGCGTACTGCTGCAATATTGTTAACGTGAGTCTTGTAAAACCTTCTTTTTACGTTTACTCTCGTGTTAAAATCTGAACTCTTCTAGAGTTCCTGATCTTCTGGTAGAGCGTGCATATATCTACCATCGACCTCTAGGAAGTCT
+
99A@;;<<<@;;;///7://///<<=<A?@@=@BCB=@@=@=BAAAAA@=AB9::?A=??@@8?=AAA@AAA>?;8??>=+@A==//(.//(31733,381377<7717<;;;=>B:???:=8==>887:::=AAA9=>CA:;;>==?CB;;;=:====??7;7;?@@???AA;>;=<<-<16)//999*::77707======:990888&25556377:;6=:::877593;;;=<>7;<A:>>>>><=788>;;;8//6//*/9885606/--3,3(-.77
@ATNG8:02366:03361
GTGGTATGTGCACATGAGTGTATCCAGAAGATCAGGAACTCTAGAAGAATTCAGATTTTTAACACGAGAGTAAACGTAAAAAGAAGGTTTTACAAGACTCACGTTAACAATATTGCAGCAGTACGCACACAATCGAAGCGCAGTAAGGATGGCTAGTGTAACTAGCAAGAATACCACGAAAGCAAGAAAAAGAAGTACGCTATTAACTATTAACGTACCTGTCTCTTCCGAAACGAATGAGTACGTGTGCGACGTGTCTCCTACCATCGTAATTGCGAAGTCT
+
@;>9<A;;;BAAA@@@@BBBABCD?BBB?DCCC9879?BCFBCCC@AA?A?CBABBCCC5B>BDAABBGGDCE?B:;=FFF5CCAC?BBA8A??=A@@@BBA??<??BB?CBB<?>>?@CDFFCCCCCCBC?CBBB?BBBBBCBB:?;>@@<@BBBCDCC?ABC@???AA?BBB9=;777):=@;==???1?D?B889A@AAA;A;@@AA;>:>ACCC@DCBBBBC?B?A@@:A?>;:::CBBBBBB>??BBBC??>BBB?BBF@C?>;@@<?4;;<<7;;;;
@ATNG8:02377:03366
GATTGTGAGAGTCTGCCAGAAGCATCAAGGAACTCTAGAAGATTCAGATTTTAACACGAGAGATAAACAGTAAAAAGAAGGTTTTACAAGTACTCACGTTAACAATAATTGCAGCAGTACGCACTACAATCGAAGCGCAGTAAGGATGGCTAGTGTAACTAGCAAGAATACCACGAAAAGCAAGAAAAAGAAGTACGCTATTAACTATTAACGTACCTGTCTCTTCCGAAACGATGAGTACCTCTCAGACGCTCGTCCTACCATCGACCTCTAGAAGTCT
+
444.5;<<<<7-----(,220-//8//)/)4.44;;:995877-39445>>.:265:879:0//6:.///7;;;;)//*/499;/77;5:9;333889927178,3317,22555555:=878...332.55=798333937,3,337177885...(.37.33-33,3::4999999.333437777'371755252=99.5.5;:<.5.5799;6<676::=4:4667)6998<=;=>>8>@?@>;;;///5566-57717577771555;;<5:777
@ATNG8:02350:03440
GATGGTAGCATCATGCATATCTCACCAGAAGATCAGGAACTCTAGAAGAATTCAGATTTTTATCACGAGAGTAAACGTAAAAAGAAGGTTTTACAAGACTCACGTTAACAATATTGCAGCAGTACGCACACAATCGAAGCGCAGTAAGGATGGCTAGTGTAACTAGCAAGAATACCACGAAAAGCAAGAAAAAAGAAGTACGCTATTAACTATTAACGTACCTGTCTCTTCCGAAACGAATGAGTACTATGTAGAGCTCTATACTAATCGACCTCTAGAAGTCT
+
:66?:?CBBCCCCAA@BDCCCCDBB?BBA?ACCCBB>B>BBCBCBB8BB>B=??>87777(7>@C@BBCBB@>=3<<;;;;;*:A<A9@@@7A>@=@BAADBBBB@C@BB?ABB9:9BBCCBCCCCCCBBBC?CDBB>A@A?ABAA>B?C?@>@CCBBCCB?BBBBBB?@@<@BA<>>9999+9<=;9999::':A=B888DDD@?:><AAAA:>;>ACBB@BBAA@BB?A?BBA;A999:BBCFDDAAAAABBBCBAAA>?>>AA9>=>?A<666AAA9>;::
@ATNG8:02377:03429
GATGGTAGGCGACATACATACGCGCCAAAGATCAGGAACTCTAGAAGAATTCAGATTTTTAACACGAGAGTAAACGTAAAAAGAAGGTTTTACAGACTCACGTTAACAATATTGCAGCAGTACGCACACAATCGAAGCGCAGTAAGGATGGCTAGTGTAACTGGCAAGAATACCACGAAAGCAAGAAAAAGAAGTACGCTATTAACTATTAACGTACCTGTCTCTTCCGAAACGAAATGAGTACTATGTAGAGCTCTATACTAATCGACCTCTAGAAGTCT
+
0//<6<@AAA999DBBBBBB:;9@@2::6;BBDBB@B?CCEBBBB=??9=9?A>>?AAA2A?BAA999BBBDD>@>;;;;;*;B@F?BCC=EFCCCCCEDGAA?A@CC@BC@:?>@ABBCCDECCCBBAB@BCCC@B@AABBBB>B?B@@>ACCBBBBB@BBC@BB?BB=@@@4::888-:@@<999::.:B@ECBBBBBBB@B?BABE>A>AC@@@?CBABBBB?A?A@>9>999,9==ACCCCCAAA@ACBBA@??ADDCC<AAAAA<887@@A7;;@@
@ATNG8:02385:03404
GTGGTAGTATCTGCACACTCGTCCAGAAGATCAGGAACTCTAGAAGAATTCAGATTTTTAACACGAGAGTAAACGTAAAAAGAAGGTTTTACAAGACTCACGTTAACAATATTGCAGCAGTACGCACACAATCGAAGCGCAGTAAGGATGGCTAGTGTAACTAGCAAGAATACCACGAAAAGCAAGAAAAAGAAGTACGCTATTAACTATTAACGTACCTGGCTCTTCCGAAACGAATGAGTACGAGAGAGCACACGTGTCTACCATCGTCCGACTAAAGTCT
+
//:6:;AACBBAAA>;<;<==55049949<<<<>8A>A@?00/:5;74728=993333$35;<=BBBBCA@@<98;CDCD5BD@A5;;;.;;A9ABBBAB@?@5;4;>=AAA8;;AABBBCJEFFBBCBB@AAAA8::ABBCCC@D>BBB@CCCECCBB@AAABBB>AB>9999==9999*999299999(8>:A:;;??D==:><>>>B=B=C;@AE@@@?ABBC@C?BBC<A@@=@@@@ABABBBBBBBBBAAAB9::BBBB?BA@?@E?BAAABA<A@??
@ATNG8:02389:03445
GTTGGTAGGCGTGTGAGAGTCTGCCCAGAAGATCAGGAACTCTAGAAGAATTCAGATTTTTAACACGAGAGTAAACGTAAAAAGAAGGTTTTAACAAGACTCACGTTAACAATATTGCAGCAGTACGCTCACAATCGAAGCGCAGTAATGATGGCTAGTGTAACTAGCAGGAATACCACGAAGCAAGAAAAGAAGTACGCTATTAACTATTAACGTACCTGTCTCTTCCGAAACGAATGAGTACGATGAGATCTCGTGTGCTACCATCGACCTCTAGAAGTCT
+
/0)/27;;=AA@@<@BCBDBBB;;;05AA;><0000*06==:<559:>@;@7>?898<<<,<6;<7333;<:::3:776666'//*/5;>?,0*/8033558;8>><A<??=B>?;988?==<>E@>>>A===:>>::69///::/817:;=?=?>>>>>BC<?<;<>>>=A:==A<;:;>8<::48888)7<8>:;:AAAAB<@<;;;>=D;@?;;;;:66<///6:6:==49..)-,,5,--47557:9777>9;=;;;@@A8=8888818;:<;A7;:@A
@ATNG8:02370:03472
GATGGTAGGCGAGAGTGAGACGCAGTACTCATTCGTTTCGGAAGAGACAGGTACGTTAATAGTTAATAGCGTACTTCTTTTTCTTGCTTTCGTGGTATTCTTGCTAGTTACACTAGCCATCCTTACTGCGCTTCGATTGTGTGCGTACTGCTGCAATATTGTTAACGTGAGTCTTGTAAAACCTTCTTTTTACGTTTACTCTCGTGTTAAAAATCTGAATTCTTCTAGAGTTCCTGATCTTCTGGATACACTCATGTGCACCTACATCGACCTCTAGAAGTCTT
+
555@9==@:=</////7777//49999555<>5:;==6<D?B@@@@ACAB>ABBAA?B7:7886;488;BCCB=B6?9988'8609665(2668(//606953748=?:?>>===?>:>>>8=8==>887<=<>>==7;;=><=:;:<<===::9/75549;6=:::;66<=99*//666-6)/+8:@>A.>=>>?3:;@??:;;>><=@@@,:///@171;A=@@@@@AA<@<=>>B>=:<AA=A===A@@?=666669:5:>=>>A???<@>==@B=@@==6
@ATNG8:02376:03676
GATTAGTGTGTCTCTGAGAGTAGTACTCATTCGTTTCGGAAGAGACAGGTACGTTAATAGTTAATAGCGTACTTCTTTTTCTTGCTTTCGTGGTATTCTTGCTAGTTACACTAGCCATCCTTACTGCGCTTCGATTGTGTGCGTACTGCTGCAATATTGTTAACGTGAGTCTTGTAAAACCTTCTTTTTACGTTTACTCTCGTGTTAAAAATCTGAATTCTTCTAGAGTTCCTGATCTTCTGGCTCTCGTAGACAGATACTACCATCGACCTCTAGAAGTCT
+
;599666AABCC<<<<<<>?966=?;?@AA?AAAL?DC?C>A@ABCCC@CCCBB@B?BCCC?B?::;CCAAAEBCCCCC5CB=@@AB<ACAB?BBEICC;;;DDDJ?BBDECDBB?BCC@C?CCA@999C@CCDD<BBCCCBBBBBCBBBDAA>BCC@CC@C@BBC;;;CDC?A;;;;.;>A>AA@@@,@ABDE>BBFCECCDBB5;;;;*;BBDDAC@AA@CCCBDBB?C@CBCBBA=A@@=@BAAACBCGCCDDBBBCDDD@BAA@CB@???BBC?C@?@
@ATNG8:02376:03741
GATGTAGTGTCATATGAGAGTATGTACTCATTCGTTTCGGAAGAGACAGGTACGTTAATAGTTAATAGCGTACTTCTTTTTCTTGCTTTCGTGGTATTCTTGCTAGTTACACTAGCCATCCTTACTGCGCTTCGATTGTGTGCGTACTGCTGCAATATTGTTAACGTGAGTCTTGTAAAACCTTCTTTTTACGTTTACTCTCGTGTTAAAAATCTGAATTCTTCTAGAGTTCCTGATCTTCTGGCTCTCGTAGACAGATACTACCATCGACCTCTAGAAGTCT
+
444:;@ABBBCCDBBAACCCBBBBBECCBAB@ACAC?CC?@7@>A>CCC@CCBA@>@?AA::8;?BBCCBBBCB<;;;;;);>;@?A>=@<<=:>5929D7;;BFCC@CCCCCCCC>BAD@D?CCBB@AACADDDD9:9C9::BCECCCDCBBB?BBB@BC@C?BBCCBBCBB=@;:;:.;>C>;;;;;*;@@AA<ABBCBBCBCB?CCBC3AAACIAI?BB@CCBBBBB@B@BBBCCA=@9:8:CBBCCCCCGCAA@BCCDED>?@AACA?BCBBBB@BB87
@ATNG8:02351:03799
GATGGTAGAGAGACTGTAGCGCACCCAGAAGATCAGGAACTCTAGAAGAATTCAGATTTTTAACACGAGAGTAAACGTAAAAAGAAGGTTTTACAAGACTCACGTTAACAATATTGCAGCAGTACGCACACAATCGAAGCGCAGTAAGGATGGCTAGTGTAACTAGCAAGAATACCACGAAAAGCAAGAAAAAGAAGTACGCTATTAACTATTAACGTACCTGTCTCTTCCGAAACGAATGAGTACTATGTAGAGCTCTATACTCCATCGACCTCTAGAAGTCT
+
556@;@CCCCCCBCCCBBBCCBBAD>BBB?BBB??@?A>ACBAAAB?BB?C@?>??????.??ABCBBBABBBB<>:@BBAA2BB?B7;;;6;AB>AA@BCCCCD@C?CC@CCC798AABCBEFDDDCCCCC?BBAA?@@????@@>A@CCC?CACCCABA?CBBBBB>>>9?@@;>?9999+9==;98888(8>8?===GEG?>7;6;==>6;6;>A@@=@@A@@BB?B@CCA=A:97:EBCECAAAABBBCAAA>>>>ACAAA=AA<<<A<A?????:?:::
@ATNG8:02382:03790
GATGGTAGTCTCAGATAGTCTATAGTACTCATTCGTTTCGGAAGAGACAGGTACGTTAATAGTTAATAGCGTACTTCTTTTTCTTGCTTTCGTGGTATTCTTGCTAGTTACACTAGCCATCCTTACTGCGCTTCGATTGTGTGCGTACTGCTGCAATATTGTTAACGTGAGTCTTGTAAAACCTTCTTTTTACGTTTACTCTCGTGTTAAAATCTGAATTCTTCTAGAGTTCCTGATCTTCTGGTATACACACTCGCTCGCTACCATCGATCTTGGTAAGTCT
+
ABBA>ABBABCC;;6CA@?BBB@AA@ABAA@@<>AB@8AB:DABBBCCBCAB@?;>:>7?ABB@D@DCCBBBCCB>@@>>>)3313:??8@@AA=AB@=@B=AAAAAC9;;@DEB;;6:>@;@@AAAAAACD@BBCC@;;;CC@@@BAA@DDCBB?BCD@CB?A<@:;;;;@@B>BBCCC:B>B=;;;;;*;@BBB7;;CCCCDA@@5;;;-:>=?@4:2:@=ABBBCAB@C@;;:B;;5;?B>BCCECBCCCCBBBEEBBCCB@CBAAA@@@9@;@A?BBAB
@ATNG8:02386:03756
GATGGTAGCGAGCGAGTGTGTATACCAGAAGATCAGGAACTCTAGAAGAATTCAGATTTTTAACACGAGAGTAAACGTAAAAAGAAGGTTTTACAAGACTCACGTTAACAATATTGCAGCAGTACGCACACAATCGAAGCGCAGTAAGGATGGCTAGTGTAACTAGCAAGAATACCACGAAAGCAAGAAAAGAGAAGTACGCTATTAACTATTAAACGTACCTGTCTCTTCCGAAACGAATGAGTACCTCTCAGACGCTCGTCATCGACCTCTAGAAGTCT
+
?:96:>=>CB;;6;;;=>>CCB;:97;>=:<A@CCD@F@BBB<<;;7:?<??@@@@@CCC1CAACACCCDBCCE?BB;;;;;*;BAHECGC=CCCGDAACDCBBC=@<?@;??A?BBBACBBCBBBCCCCCB@CBCB@C@A?@AAB>A=B::6;CBBBDCC@BABACC?BB?BCC;?=887*99939999*9?AC@CB@><>BCJ@CBCCBB5;;.;BCCC@CCC@@@C>A?@@@8@;;6:ADABBB?BBBAAABAB@B??@@9;;;//*///===59=@@
@ATNG8:02397:03227
GATGTAGCACACGAGATCTCATCGTACTCATTCGTTTCGGAAGAGACAGGTACGTTAATAGTTAATAGCGTACTTCTTTTTCTTGCTTTCGTGGTATTCTTGCTAGTTACACTAGCCATCCTTACTGCGCTTCGATTGTGTGCGTACTGCTGCAATATTGTTAACGTGAGTCTTGTAAAACCTTCTTTTTACGTTTACTCTCGTGTTAAAAATCTGAATTCTTACTAGAAGTTCCTGATCTTTCTGGGTCTACGCTCGTCGCGCTACCATCGAACCTCTAGAAGTCT
+
445;;@CFABAAAB;BBI@@@;;@BAAACBB=B;;;6;@;=8??;BBBC?CC@>?6>8A==<8=9==@@<=>887AABAA.=<1;725(2=?A?ABC@BC<@?BB??>;>AAB@>>:>AC=B=@@@><=;;188==6<==753./.778://25/55539>;A;AAB=;:;<@-/-7;=-9-3)/////(/7555.552228555837777(6...54928813377..*.50426...555.6555,55556333---333;::>?<?<;;B=A;>;;;>;6;633
@ATNG8:02405:03275
GATGGTAGCTCTGCTCTGACTCTCGTACTCATTCGTTTCGGAAGAGACAGGTACGTTAATAGTTAATAGCGTACTTCTTTTTCTTGCTTTCGTGGTATTCTTGCTAGTTACACTAGCCATCCTTACTGCGCTTCGATTGTGTGCGTACTGCTGCAATATTGTTAACGTGAGTCTTGTAAAACCTTCTTTTTACGTTTACTCTCGTGTTAAAAATCTGAATTCTTCTAGAGTTCTGATCTTCTGGCGCGTATTATGTCGCCTACCATCGACCTCTAGAAGTCT
+
///7)//7779695<;;65555<<<:::;>9828:::3:=8@?BCBBCDC@CCCDD@D>BBBD@C@CAA@CCCCC?BCCCC3CC@@?@B<A@A@00/@;@A09:BAAA@CBBCBBBB?BAB?B?BD@;;;AB<@@BB6;;;;AABBEBBBCCBBB?BAA?BC@C@CCCBBBCCC7;;BAA3A5<8;CEJE2BB<;;7<;<<AABBBC@CCCC5CCCBB@B<AA=@@@BBAA=@?AABBB?BBG@FCC;<;FAGCCCCCC?BBB?B@A@BB?C???BB@BBBB
@ATNG8:02410:03316
GATTGTAGTACATGATAGACGACACCAGAAGATCAGGAACTCTAGAAGAATTCAGATTTTTAACACGAGAGTAAACGTAAAAAGAAGGTTTTACAAGACTCACGTTAACAATATTGCAGCAGTACGCACACAATCGAAGCGCAGTAAGGATGGCTAGTGTAACTAGCAAGAATACCACGAAAGCAAGAAAAAGAAGTACGCTATTAACTATTAACGTACCTGTCTCTTCCGAAACGAATGAGTACGAGGTCAGAGCAGAGCTACCATCGACCTCTAGAAGTCT
+
99;@B==>>@@@CB@@;>@A@AADD?CCB@BBBA;;5<59<@;<==9==9B?A@BBBBBB5BAFIHCCDDBBBB9A@;;;;;$5949.555'5;>8<@@@@?@@A6;6;@=????BBBBCBBBCCBBBAAAA@BBBC>BBAABB@@<A?C;;9;BB?@?@B?CABBBB?BC799?:?=???8?@?<<====,<?;????B>@BB=B<>>>A=A<@>CBCACCCCCCB>A?AAA<AAA?AA@???>??A=BCCCDCDCCBBCBBB?A>??9939A@@@A;??@@
@ATNG8:02416:03317
GATGTAGTGTGTCTCTGAGAGTAGTACTCATTCGTTTCGGAAGAGACAGGTACGTTAATAGTTAATAGCGTACTTCTTTTTCTTGCTTTCGTGGTATTCTTGCTAGTTACACTAGCCATCCTTACTGCGCTTCGATTGTGTGCGTACTGCTGCAATATTGTTAACGTGAGTCTTGTAAAACCTTCTTTTTACGTTTACTCTCGTGTTAAGAATCTGAATTCTTCTAGAGTTCCTGATCTTCTGGGATGTGTGCGCAGTGCCTACCATCGACCTCTAGAAGTCT
+
?@@DECCCCCCBBBCCCCCBBBBCCBCCBBB@AAAB=BC?B@CCBBBCDAIJCCCACACCCC@C@BBBCBCCAB>;::::*:?;?>AA;AA:;6:BC?CC@BCCCCCACCCDBABB@CCB?B@CCCCCBBBACCBB<AAB@BBBABBBAA@@@@<@@@<@A?A@@?@BBCBCB?ABBBB7B>B?BBBBB,@B;;;6;CEFFCCCBB?B@AB>AAB@@<?=@@=@ACCBBB>B?AABBAA?ABBB;B;;;BBCCCCBCBCB@CCC@CCCBAA>ABBBBB@BBBB
@ATNG8:02426:03317
GATGGTAGTATATCGCGTCGCTATCCAGAAGATCAGGAACTCTAGAAGAATTCAGATTTTTAACACGAGAGTAAACGTAAAAAGAAGGTTTTACAAGACTCACGTTAACAATATTGCAGCAGTACGCACACAATCGAAGCGCAGTAAGGATGGCCAGTGTAACTAGCAAGAATACCACGAAAGCAAGAAAAAGAAGTACGCTATTAACTATTAACGTACCTGTCTCTTCCGAAACGATGAGTACTATAGACTATCTGAGCTAATCGACCTCTAGAAGTCT
+
A<@B:?CCDCDGGAAABDDFCCCCC@BCCA;;;CCA=A@CBC@@@A=AB<@<@A@>@A@@2A?BBBBAAB???A9@?;;;;;*;C>C=CCC7@CC=B@@@@?@;<:B@CC@BBA>AAAABBBCCBBBBBBBB?A@??>A@ABB@?@?C@B@@=@?A???BF@BBBBAA=AB?AAA?A9:7=3552.55555'5949667=>>:;7;<@@AA<@=@;AAC@AABBBCB>A>BCC9?999:::@AABBBBCAF???CCCCCCBB?BABBC@??@BBB?B>>>
@ATNG8:02417:03374
GATGGTAGCACGACACGACGATGTGTACTCATTCGTTTCGGAAGAGACAGGTACGTTAATAGTTAATAGCGTACTTTCTTTTTTCTTGCTTTCGTTGGTATTTCTTGCTAGTTACACTAGCCATCCTTACTGCGCTTCGATTGTGTGCGTACTGCTGCAATATTGTTAACGTGAGTCTTGTAAAACCTTCTTTTTACGTTTACTCTCGTGTTAAAAATCTGAATTCTTCTAGAGTTCCTGATCTTCTGGTCTACTACACTGTACTCTACATCGACCTCTAGAAGTCT
+
455@<@CDC?@666><<:<55566>>CCFCCC@BBBC=BA>A>@@@@AAA>BBBDB?B?BBBB>B>BCBA?=7333(377777$7718888/9:;5;*0/66.9<3>888@@766/////-,3//(.(..6222221666949>AA;;>>>>;;9;<<<6:897??;@<>>>>>>@BB;>>BDD6@8<699889+9=>@@9@=<:8:@@@@<AAAA/?>>>A<@<@?<;;;>@@@<A<AA>>>@:>>A<@>=>>>>===>>>>>@AA?>>A@@AA=AAAAAA;A>>>
@ATNG8:02421:03368
GATGGTAGCTCGCTGATGATATCTCCAGAAGATCAGGAACTCTAGAAGAATTCAGATTTTTAACACGAGAGTAAACGTAAAAAGAAGGTTTTACAAGACTCACGTTAACAATATTGCAGCAGTACGCACACAATCGAAGCGCAGTAAGGATGGCTAGTGTAACTAGCAAGAATACCACGAAAAGCAAGAAAAAGAAGTACGCTATTAACTATTAACGTACCTGTCTCTTCCGAAACGAATGAGTACTACTCTCAGAGACACACTAATCGACCTCTAGAAGTCT
+
9:;B:BDCCCBCCCCCBCCDDBBBC?CBB=BCCCAA?B@BBBAABA?AA>A>AAAABBBB3A?BBCBBBAB>>>8>?>@ABB5BC@C=AAC7ABB@ABA@CBBBB?B?CB?ABB999BBCCCCDDDDCAA@B?CBBB?BAAABBBB>B?B??<?BBBBCCC?AAACCC?>>99999>@<<<<2<<:488888(7=7A678@@AAA=B=@@@@6;6;<BAB@BBBBCB@=@<???9?@@=ACBBBCCCAAABBBBBBBBB>@@AA?;@@CBA=766?:94:<<<
@ATNG8:02429:03362
GATGGTAGTGATACAGATCAGACACCAGAAGATCAGGAACTCTAGAAGAATTCAGATTTTTAACACGAGAGTAAACGTAAAAAGAAGGTTTTACAAGACTCACGTTAACAATATTGCAGCAGTACGCACACAATCGAAGCGCAGTAAGGATGGCTAGTGTAACTAGCAAGAATACCACGAAAGCAAGAAAAAGAAGTACGCTATTAACTATTAACGTACCTGTCTCTTCCGAAACGAATGATTACGAGAGTCAGAGCAGAGCTACCATCGACCTTTAGAAGTCT
+
@AAEADCBBCBBCFCCBBBCDCDBB?BCB@BBBBBB?B@CCC@@@C?CC>A>A@@@BAAB+B>BCACBBAAAAC9@<>@A@@,@A<@9@@@9ACC@GBCBDCDCB@B@BB@BCC>BAAABBBBCBDCCCCBB?BCCC@BA@@BB>><??C??>@CCCDBAA>ABBAAA>>>;?AA>AA999,9??;:9888+8A=A;::ABA@@<@;@AAD<A<A@BBB???@BBCC?B?BBB<B??<?BDF@CCCAAAABCCCACBBBBA@@CC?CBBBBA=BC>CAA<@A@@
@ATNG8:02430:03369
TATGGTAGGCGTGTGAGAGTCTCCCAGAAGATCAGGAACTCTAGAAGAATTCAGATTTTTAACACGAGAGTAAACGTAAAAAGAAGGTTTTACAAGACTCACGTTAACAATATTGCAGCAGTACGCACACAATCGAAGCGCAGTAAGGATGGCTAGTGTAACTAGCAATAATACCACGAAAAGCAAGAAAAAGAAGTACGCTATTAACTATTAACGTACCTGTCTCTTCCGAAACGAATGAGTACGATGAGATCTCGTGTGCGCTACCATCGACCTCTAGAAGTCT
+
::9>9>9;65595=A==9;959==0>@A=995<9;6>499AAABB=AA6;5;@?;:;:;':;ACBAAA@>==@:@@ABCCC5DE@D?BAA7A;;8;DAAFBBAA?D@CD>B=>;??AABCCCCCCCCCCBB?BBBC?BAAACCBB@B?B??=?CCCAA@A?BBBBBB>BB@BBB<>?9989*989298787+8@<@888ABB@?;?=@ADD9=9=ABBBB@@@CCBB?A@@@@;@AA>ABGCBBBBBAA@BDBBAAAAAAAAA>>>B<>>>?==8;;;AAA;>>A?
@ATNG8:02433:03584
GATGGTAGCAGACGTGACAGAGCGCCAGAAGATCAGGAACTCTAGAAGAATTCAGATTTTTAACACGAGAGTAAACGTAAAAAGAAGGTTTTACAAGACTCACGTTAACAATATTGCAGCAGTACGCACACAATCGAAGCGCAGTAAGGATGGCTAGTGTAACTAGCAAGAATACCACGAAAGCAAGAAAAAAGAAGTACGCTATTAACTATTAACGTACCTGTCTCTTCCGAAACGAATGAGTACAGAGAGTACGATATGTCTAATCGACCTCTAGAAGTCT
+
<66>:>DBCCECAABCCCBGDBB@C?CCC@CBBAAA@B@BBBBBCC?CB<@<ABBBBDCD/A<CCABABBBBBB>>=>>>>>,@A?C?CCC<CBC@CBCBBCEBA>A@FE@BBB>AAAABCCCBBCCCBABB@CAA@<@@@@AABC@B?BAA=AAAAAAEC>C@@A@@>AD?CA@599@@@8>996;<===='=D=@>=>>>@@@<>;>AAA3838?BAB@CCBBACCAC?DAC=BBB@887ADBBBBBBBBBBBBBABBCA;;<:=ABBB?BB@@@C=A>>>
@ATNG8:02425:03715
GATGGTAGGCGACATACATACGCGCCAGAAGATCAGGAACTCTAGAAGAATTCAGATTTTTAACACGAGAGTAAACGTAAAAAGAAGGTTTTACAAGACTCACGTTAACAATATTGCAGCAGTACGCACACAATCGAAGCGCAGTAAGGATGGCTAGTGTAACTAGCAAGAATACCACGAAAAGCAAGAAAAAAGAAGTACGCTATTAACTATTAACGTACCTGTCTCTTCCGAAACGAATGAGTACTATGTAGAGCTCTATACTAATCGACCTCTAGAATTCT
+
;69B9=<?8669<@BBBCCDBBBCC@CBA@CCBB:::;@CCECCBB?CC@C?AAACCFFF5@?ACCBBBBBBBB=:;;@@@@1@C?C7<;;6;CC?BBBBAAA@?<@=994:A@;@?AAABBB;;;BBBBBC@BCCC@A@@ABA@@<@>A@@=ABCCCCBB@BBBAAB??;7;@@*000000*0093999:::%9@;A989BAB==:=;>>@@<@<@ACBB@BCBBABB>A@FFE<AAA@BCBBAADBBBBBBBBCBBBB=>=CAA799AAA=788?>>:><@@
@ATNG8:02435:03745
GATGGTAGTGCGTGAGAGAGAGACCCAGAAGATCAGGAACTCTAGAAGAATTCAGATTTTTAACACGAGAGTAAACGTAAAAAGAAGGTTTTACAAGACTCACGTTAACAATATTGCAGCAGTACGCACACAATCGAAGCGCAGTAAGGATGGCTAGTGTAACTAGCAAGAATACCACGAAAGCAAGAAAAAGAAGTACGCTATTAACTATTAACGTACCTGTCTCTTCCGAAACGAATGAGTACGTGTGACGTACGTGAGCTAATCGACCTCTAGAAGTCT
+
966=9=AEDECCBBCCCDCCCDBBB>CBCACCBBAA=@=?ACABBF?AB597:ABACDCD+=6AAB@BBBBBAA<A6::BBC5BB>B5;;;&9@@;9;9BB@@0000?@@?C@B>AABBBBBCCDCBBBBBC@CABA@A???BBAA>B?BBB?BCCDBCDCABBBBBB?BB?@???AAA@@9@:958CCCC/BB=>888>>AAB6;7;=>>9=:=;@@@@CBAABAA593:>=6=?=;???AACCDCCCAACAAA:::?CCBBB@BBBAA>ABBDBA=@888
@ATNG8:02473:03249
GATGGACGAGCGTCTGAGAGGTACTCATTCGTTTCGGAAGAGACAGGTACGTTAATAGTTAATAGCTTACTTCTTTTTCTTGCTTTCGTGGTATTCTTGCTAGTTACACTAGCCATCCTTACTGCGCTTCGATTGTGTGCGTACTGCTGCAATATTGTTAACGTGAGTCTTGTAAAACCTTCTTTTTACGTTTACTCTCGTGTTAAAAATCTGAATTCTTCTAGAGTTCCTGATCTTCTGGCGCGTATGTATGTCGCCTACCATCGACCTCTAGAAGTCT
+
655;5;9;<<AAACCCCCCCA;6;AB@?<@?>?5=>4938??@ABB?BBB@?=??BB@A=A;;;BCB<>>B<AAAAA/7618888)8:<=185?;??9=?B===9=:888;69166;49)..9;;6;;=AABC6:;B=;;;>>>AAB>>>@=<<;=BB=B;?===CBBBB<?::99(99?;99999'0>>>@0//?==>BBBB?ADDD3BAABA=@699477??>?@>A587CBBB578@:878?777=<<BB@@@B?B@B?B999BB?BABA??;?A??
@ATNG8:02475:03230
GATGTAGAGTGACTGTAGCGCACCCAGAAGATCAGGAACTCTAGAAGAATTCAGATTTTTAACACGAGAGTAAACGTAAAAAGAAGGTTTTACAAGACTCACGTTAACAATATTGCAGCAGTACGCACACAATCGAAGCGCAGTAAGGATGGCTAGTGTAACTAGCAAGAATACCACGAAGCAAGAAAAAGAAGTACGCTATTAACTATTAACGTACCTGTCTCTTCCGAAACGATGAGTACTGCGTCTCACTCTCGCCTACCATCGACCTCTAGAAGTCT
+
444;::<;;;;<<666>>==<;;>55:95:@:5558=8:::433:686063////////$/38;;==;:;87:/88;;;;;*59.57==>2@@@:B=ACBB@@?5;5;;5;BB69:BACCCEEDBA@BBA@?A@@@>@??@@???>B@B;;:;CCBCAAA@CBB@AA@BB?999;==00+/;73/////'5:5<:;;??C@@;@=AA??:>:;;@@C?B@@@A??<;=;@@8@000;;;@CAAAAABBBCC???CCCC@CBB@A???9979CBBBC>A999
@ATNG8:02480:03234
GATGGTAGTATCTGCACACTCTGTCCAGAAGATCAGGAACTCTAGAAGAATTCAGATTTTTAACACGAGAGTAAACGTAAAAAGAAGGTTTTACAAGACTCACGTTAACAATATTGCAGCAGTACGCACACAATCGAAGCGCAGTAAGGATGGCTAGTGTAACTAGCAAGAATACCACGAAAGCAAGAAAAAGAAGTACGCTATTAACTATTAACGTACCTGTCTCTTCCGAAACGAATGAGTACTACTCTCAGAGACACACTAATCGACCTCTAGAAGTCT
+
9;;H@DBBBBBBAAACEBBCBCCBB@BCC@CCCCAA<@>@@CBBBA?BB?B?CCA78788(:@CABBAAAAACD>A=AAA@A0>@9@5;;;.;CC?BBBADCCBB?B?BC@CCB=??AABBBBCCCECBCBB<@@994:<>==>:95;?BCC?BADCCBBB?BABBCB@??89898<<999+9<7677877(5:6<<>>AAABA;@;??AA7:69?A@@?C@@@ACC?B?BBB>BBB?BBBBBCDDBBBBBBBBBBA:;;@>>><A???@<878@AA;@>>=
@ATNG8:02457:03283
GATGGTAGTGTGTCTCTGAGAGTAGTACTCATTCGTTTCGGAAGAGACAGGTACGTTAATAGTTAATAGCGTACTTCTTTTTCTTGCTTTCGTGGTATTCTTGCTAGTTACACTAGCCATCCTTACTGCGCTTCGATTGTGTGCGTACTGCTGCAATATTGTTAACGTGAGTCTTGTAAAACCTTCTTTTACGTTTACTCTCGTGTTAAAAATCTGAATTCTTCTAGAGTTCCTGATCTTCTGGTATGACTATGTACTACTATCATCGACCTCTAGAAGTCT
+
99;D;DBCCCCBCCCBBBCCCCCCCCCCCBBB=AAAB=BB@D@CCCBBCCACB@@D@D?BBBC?C?CCCDDCCCC?CCCCC1CD?BBBC>BBCC@CCDACC?@@BCCD?BBCDBBBC?CCC?C?EDDCCBBB?BBCC@CBBBCCCCDDBBCCAAA?CCC?DD?B<@@CDCCCCB=?9999-:;@;::::-;C@AA;ABCCCCGBBB5;;;;*;AABB?B@CC@BBBBBCC?C@DCCCAA>ABC@CCDDDCBBBCCCD@@@CCCCDBBBBB>BAACCB>BBBB
@ATNG8:02487:03303
GATGTAGCTATACGTATATCTATGTACTCATTCGTTTCGGAAGAGACAGGTACGTTAATAGTTAATAGCGTACTTCTTTTTCTTGCTTTCGTGGTATTCTTGCTAGTTACACTAGCCATCCTTACTGCGCTTCGATTGTGTGCGTACTGCTGCAATATTGTTAACGTGAGTCTTGTAAAACCTTCTTTTTACGTTTACTCTCGTGTTAAAAATCTGAATTCTTCTAGAGTTCCTGATCTTCTGGTAGAGCGTGCATATATCTACCATCGACCTCTAGAAGTCT
+
;59;;BCDCCCCCCCCCCCDCC9:;A@BB@@>ABBD=BB@C?A@@CEAA>ADDBB?B?BBBB?B@BBBBBBBBC?<<;;;.?@=A??@9@BBB>AAB@CC@BBBB@94<?==>AAA<AAA;A=AA@668@@=AC??<>>@@@@>>>>>@@=<=>:===<@C<@<@AAA@@@A?<??@??6?=A9<<AAA.A><==5<=>88:@>;;:;??A/A>>?A<A=AA;??@===<;A;AA:;;>;>>>;>>>>>>???AAA>>>AAAAA;A888885888@AA:>>>>
@ATNG8:02446:03388
GTGTAGAGAGACTGTAGCGACCAGAAGATCAGGAACTCTAGAAGAATTCAGATTTTTAACACGAGAGTAAACGTAAAAAGAAGGTTTTACAAGACTCACGTTAACAATATTGCAGCAGTACGCACACAATCGAAGCGCAGTAAGGATGGCTAGTGTAACTAGCAAGAATACCACGAAAGCAAGAAAAAGAAGTACGCTATTAACTATTAACGTACCTGTCTCTTCCGAAACGAATGAGTACGATGAGAGAGCTCTCTCTACCATCGACCTCTAGAAGTCT
+
BABCDBBCCCCCBBBDDD@@A?CCC?CCEC9999ADCC@ABD@AB?B@BAAABBBB2B?BCCBA@AACCD>AABBHDF5@@<@5;;;.<AC>CBCBCFBBB>B?BD?BBB?BBBBBCCDFBCBDCAAB@DCBB@BAAAAAAB>B?B??>@DCCCAAA?ACC@@??CC@BBB;??999+9>>;>:;;;.;A=A;;;AAA@?;><AAAD9=:=@BBB@BBBC@A@;@;??<6?:95:EDCCBCBBBBBAA?AAA=>=>;;;??;?;>;;;7;@@AAA=A===
@ATNG8:02449:03377
GATGTGAGAGACTGTAGCCACCAGAAGATCAGGAACTCTAGAAGAATTCAGATTTTTAACACGAGAGTAAACGTAAAAAGAAGGTTTTACAAGACTCACGTTAACAATATTGCAGCAGTACGCACACAATCGAAGCGCAGTAAGGATGGCTAGTGTAACTAGCAAGAATACCACGAAGCAAGAAAAAGAAGTACGCTATTAACTATTAACGTACCTGTCTCTTCCGAAACGAATGAGTACGATGAGATCTCGTGTGCTACCCATCGACCTCTAGAAGTCT
+
66:<<BBCCCFCBBBBBBACF>BBB?BCBBDD@D@CCCC???>@@<@:??>>>CCD1?;?@??@BCCCCC>>>88888(8:481::9.79<4;>>>>?:;::=8<=8>=>:==>>>>>AAA??====<:=<661///<<77;:?:>>=5;::::997058:::978828AA.5577179917:<;<.8856///99???;D;@=>=:>:?888@=CC@@?@@=A=??>1:881866;///;86688@@A>>>66///9<;=6=//88>:877@<<6<<88
@ATNG8:02448:03404
GATGGTAGAGTATCATGTGTATCTCCAGAAGATCAGGAACTCTAGAAGAATTCAGATTTTTAACACGAGAGTAAACGTAAAAAGAAGGTTTTACAAGACTCACGTTAACAATATTGCAGCAGTACGCACACAATCGAAGCGCAGTAAGGATGGCTAGTGTAACTAGCAAGAATACCACGAAAGCAAGAAAAAGAAGTACGCTATTAACTATTAACGTACCTGTCTCTTCCGAAACGAATGAGTACTACTCTCAGAGACACACTAATCGACCTCTAGAAGTCT
+
;56>:>DDDDBBCCC9;;EDCCBBC?CCC=BABDBA?A?CCCBBBB?BC@C@CCCADDDD1B=BBCDDCCCBDC=@@99999*;@>C4;;;6<CC@B@@@CCBBB?B?BB>BBB<A@BBCCCCDCCCCCCBB?BCBB?BBAAABBB>C@CBB?BCDDCCBA?BBBBBB@BB=BBA8<<877):?>;:::::(9A=>:;;A??<<493:===1718>CBB?BBBBBBC?B@BBB=B::9;CAABBBCBABBBBBCBBBB@@@BBB>A@>@A;::8A@@;@=;;
@ATNG8:02471:03433
GATAGAGAGCTCTTCATCGTACTCATTCGTTTCGGAAGAGACAGGTACGTTAATAGTTAATAGCGTACTTCTTTTTCTTGCTTTCGTGGTATTCTTGCTAGTTACACTAGCCATCCTTACTGCGCTTCGATTGTGTGCGTACTGCTGCAATATTGTTAACGTGAGTCTTGTAAAACCTTCTTTTTTACGTTTTACTCGCGTGTAATAATCTTGAATTTCTTCTAGAGTTCCTGATCTTCTGGGTCTACGCTCGTCGCGCTACCATCGACCTCTAGAAGTCT
+
;66@A;;;CBBDE@BBBBBAAA@@99;:BCD>BB@C@CBCCCCC@CCC@@;@=BA@A=A?BA@@DCBBA?BBBBB1BB>BBBC?ABAD?CC?@@@000@A;;:?BBCCBBB>@@@<;<>C>==;<=;@@7827999667?<==>>@?>?7;;;=AA=A:>>@@??>;;478889-99>9<99999%963333)------24...0553:22+25+25'27.788222=050579:55/5797.59;9=A??888;;;;;;>>189>AAB=;;;@@B=DCDA
@ATNG8:02451:03499
GATGGTATTGTGTCTCTGAGAGTAGTACTCATTCGTTTCGGAAGAGACAGGTACGTTAATAGTTAATAGCGTACTTCTTTTTCTTGCTTTCGTGGTATTCTTGCTAGTTACACTAGCCATCCTTACTGCGCTTCGATTGTGTTGCGTACTGCTGCAATATTGTTAACGTGAGTCTTGTAAAACCTTCTTTTTACGTTTACTCTCGTGTTAAAAATCTGAATTCTTCTAGAGTTCCTTATCTTCTGGGATGTGTGCGCAGTGCCTACCATCGACCTCTAGAAGTCT
+
////)///)555555599999:::;><<<BBC=B?@@<AA?B@CCGGEGH@CCCCC@D@CCBB?C@CBBBCCDDD@CCCCC5CD?BBBB<ABCD?BAC?CC@A@ABBC@GCCCCCBB@CCE@C@CCCBBAAA?BBBB7;;BA<AABCCDCBBCDDC@BBB@BC?C?CBCCCBCCD@B@@@@7>=B=:::::*:B:::6;BBBCCCCBB@CCCD5BCBBL@C@BB@DCCCCBB@B@B@CCCA?C?DD<A000@@>ABCBBBCC@BBD@CCCCAA>AAAAAA?BBAA
@ATNG8:02475:03452
GTGGTAGCTATACGTATATCTATGTACTCATTCGTTTCGGAAGAGACAGGTACGTTAATAGTTAATAGCGTACTTCTTTTTCTTGCTTTCGTGGTATTCTTGCTAGTTACACTAGCCATCCTTACTGCGCTTCGATTGTGTGCGTACTGCTGCAATATTGTTAACGTGAGTCATGTAAAACCTCTTTTTACGTTTACTCTCGTGTTAAAATCTGAATTCTTCTAGAGTTCCTGATCTTCTGGACGACGCGCACTGACACTACCATCGACCTCTAGAAGTCT
+
556;@>?CCCCCBAACCCCCCC:;<HCCBBA=@?@@:@B?B@BCCDCCC?AA=873929<?A>C?B@A?BCCBB>BBBBB3BC?CCAA:ABBA=@AB?AA7:9ABBB@B@@>>>@@<@@@<@;??=<<<<<8=>?A7;:A=====??@??><::088;:=?;?;>>;;;;:>>?;;;;;2:///@@@@,==-//)////:;9;78/666(26755156;>6777///<5959?A@@@;>>A=BC;;;::==@A?@@AAAA>>:>>>>==8=;;;==:?@@@
@ATNG8:02464:03531
GATGGTAGCGCATATCAGCGCAGCCCAGAAGATCAGGAACTCTAGAAGAATTCAGATTTTTAACACGAGAGTAAACGTAAAAAGAAGGTTTTACAAGACTCACGTTAACAATATTCAGCAGTACGCACACAATCGAAGCGCAGTAAGGATGGCTAGTGTAACTAGCAAGAATACCACGAAAGCAAGAAAAAGAAGTACGCTATTAACTATTAACGTACCTGTCTCTTCCGAAACGAATGAGTACGATGAGAGAGCTCTCTCTACCATCGACCTCTAGAAGTCT
+
@@@B<A<<@@CCAAAA@?@;;;::9,9=94;;9;<<0605<A::>B>??9=9<<:99;;;*;=BCDCCCECECE>CCAA@@@1@A=@29996;BC@CCBCCCCBC@B@BA>ABC?AAAABCBBBBBBCBCC@DBBB@AAABBB@A<B?BA@>@CBBCCCC@CCCBAA9>>9?@>9>>999+9<<999999(8?=A>?@CBC?>:>:=@AA3667@DCD@BBBAA@@=@=@@@<@DD@BABBBB89:AAABBBBBBAAAA===@@<@>>=@@<><>@@A<>>>>
@ATNG8:02474:03519
GTGGTAGAGAGACTGTAGCGCACCCAGAAGATCAGGAACTCTAGAAGAATTCAGATTTTTAACACGAGAGTAAACGTAAAAAGAAGGTTTTACAAGACTCACGTTAACAATATTCAGCAGTACGCACACAATCGAAGCGCAGTAAGGATGGCTAGTGTAACTAGCAAGAATACCACGAAAGCAAGAAAAAGAAGTACGCTATTAACTATTAACGTACCTGTCTCTTCCGAAACGAATGAGTACGATGAGATCTCGTGTGCTACCATCGACCTCTAGAAGTCT
+
>@;:>CDCCDDDDAAACCCCCBBC=CCC?DDBB??<>@CCCBB@B>BB>B>AAABAAAA2A?CCCABACCBBB>B>BBEEE5BB@B@DCC<CCC?BBBBBCBBC@B@BC@CBB?BBBCCCCDCBBBCBCB@C????BAABBBBB?B?B@A?ACCCCCCB@BAABBB?AB=BCB=AA??=5<<<998888(8>:A;;;@@BBA;A;????;><>>BBB?CCBA?@?=?;@@@9AA@>ABBBBCCCCCCCAA=A=>=>>=>>@AA<@>@@@?=?@@@AA<A:;;
@ATNG8:02491:03530
GATGGTAGCGCACACATAGATACAGTACTCATTCGTTTCGGAAGAGACAGGTACGTTAATAGTTAATAGCGTACTTCTTTTTCTTGCTTTCGTGGTATTCTTGCTAGTTACACTAGCCATCCTTACTGCGCTTCGATTGTGTGCGTACTGCTGCAATATTGTTAACGTGAGTCTTGTAAAACCTTCTTTTTACGTTTACTCTCGTGTTAAAAATCTGAATTCTTCTAGAGTTCCTGATCTTCTGGTCTACTACACTGTACTCATCGACCTCTAGAAGTCT
+
;9;D:CBBCFLDBBACCCCCDCCCCCBB@<::3:>@>;?@:C9AACDCBC@BCCBB?B?CCBB<A<ACA;:;CDD?@?@??.?A;??BB=??@A;@;@>@D99:@CDGACCCCCCCC?BBC?C@CCCCBBBC>AACC?BCCBBBBBBBBBCBBAC@CCC?CC?C@CCCCCCCCC>@@BBB7@<>9>????,>?>@@;A@@@CCBAAA5;;;;*;;;AB@C:;;ACCABB;;<<ACCDBBC@CCC@FIABBBBFCCCCCCCCCCCCB@@>?CCCBB?CBAA
@ATNG8:02452:03626
GATGGTAGAGAGAGCTCTCTCATCGTACTCATTCGTTTCGGAAGAGACAGGTACGTTAATAGTTAATAGCGTACTTCTTTTTCTTGCTTTCGTGGTATTCTTGCTAGTTACACTAGCCATCCTTACTGCGCTTCGATTGTGTGCGTACTGCTGCAATATTGTTAACGTGAGTCTTGTAAAACCTTCTTTTTACGTTTTACTCTCGTGTTAAAAATCTGAATTCTTCTAGAGTTCCTGATCTTCTGGTATACACACTCACTCGCTAATCGACCTCTAGAAGTCT
+
;66@:@CC@@ADEGEABBBCBBBBCBCCCCBB@CCCC=BB?B@BCCBBBB>CBB??<?@BBBA?A>??AAAAAAA?ACCCC3@@=<:<>9>BBB?BBB?BB;>=>CAA<@@@@?C??:>@A;A;@@@A;;;A;AA@@7;;><;;=;@AAAA@@@@;???<@@<A<>=>@AA?>=8>;;;:/:7<78////(/<----)--9---96-/,/>==,65>AA>D;?@=BAA===@<@<AAAAA?9>??<???@@AA@>>AAAAAAAAA;AA;=;;A@@@@@;A?;;
@ATNG8:02466:03680
GATGGTATTGTGTCTCTTGAGAGTAGTACTCATTCGTTTCGGAAGGGACAGGTACGTTAATAGTTAATAGCGTACTTCTTTTTCTTGCTTTCGTGGTATTCTTGCTAGTTACACTAGCCATCCTTACTGCGCTTCGATTGTGTGCGTACTGCTGCAATATTGTTAACGTGAGTCTTGTAAAACCTTCTTTTTACGTTTACTCCGTGTTAAAAATCTGAATTCTTCTAGAGTTCCTGATCTTCTTGGGATGTGTGCGCAGTGCCTACCATCGACCTCTAGAAGTCT
+
4444.55:4955/////)///79::;:<<<;;;7?<AB>BC@C@CC=BB@A5;;;;;4;;A@99466?=BA?@@;;89CDCE1A@:?999*8;;98BCC@CI;:;BBBA8::??BBBC?BBB@C?BBBBBBBB?AA??187@::;==::;<7---3*--55995>7;;:887899-55566'66>5;6@>@,:9666)--660---85<===.<=B?;496//*////97716;@@@9;:6//(--(--//55897:77766278=;888>>>:>@?@@@<@???
@ATNG8:02477:03728
GATGGTAGTGCGTGAGAGAGAGACCCAGAAGATCAGGAACTCTAGAAGAATTCAGATTTTTAACACGAGAGTTAAACGTAAAAAGAAGGTTTTACAAGACTCACGTTAACAATATTGCAGCAGTACGCACACAATCGAAGCGCAGTAAGGATGGCTAGTGTAACTAGCAAGAATACCACGAAAAGCAAGAAAAAAGAAGTACGCTATTAAACTATTAACGTACCTGTCTCTTCCGAAACGAATGAGTACACACTCTCATATGACATCGACCTCTAGAAGCTCT
+
445<8<<959@@96666@DECC;;;7:=9<4;4><89@=@@?@@@@<0.,.6.-/66888+85:BB??=C>:1:=/;00/<<<+<<7;)555&5<=9@@@@>==<=:>@CC@CCB=>???@BCCCCGCCAA@C@BCBB>A@AA@AAB?B@CBB?BC@@??:93:AA@@A?@@:=><8<<9888*8==9988887%5717699::776(//(////(/(.7>::+944444:7;59::4:<=7??<<>>?@BBBBBBBBA==DCCBBCBBB?BB?>AA9000@@
@ATNG8:02469:03757
ATGGTAGCACGACACGACGATGTGTACTCATTCGTTTCGGAAGAGACAGGTACGTTATAGTTAATAGCGTACTTTCTTTTTCTTGCTTTCGTTGTATTTCTTGCTTAGTTACACTAGCCATCCTTACTCGCTGCTTCGATTGTGTGCGTACTGCTGCAATATTGTTAACGTGAGTCTTGTAAACCTTCTTTTTACGTTACTCTCGTGTTTAAAATCTGAATTCTCTAGAGTTCCTTGATCTTCTGGAGATTATCATCAGCGAGCTACCATCGTATCTCAGGAGTCT
+
:44.549:9;;;<97777////-:////9::5555;3;<:>:;;;:;<<7<88:=+0/;::6://388888333(33333$3838/..'./90/3366.66(///(/9:3632227::6675/5059------38044..(...795557778822571776397(-(---6///;;5799>7>;A;@AAAA.<=8817@@@FCC@A@>-888)8:;7<7<6///<==6665=,/,/99--,---47733-///:9::>??>=77,,),222222997,,*,2227
@ATNG8:02471:03818
GATGGTAGCACGAGTCACTCATATCCAGAAGATCAGGAACTCTAGAAGAATTCAGATTTTTAACACGAGAGTAAACGTAAAAAGAAGGTTTTACAAGACTCACGTTAACAATATTCAGCAGTACGCACACAATCGAAGCGCAGTTAAGGATGGCTAGTGTAACTAGCAAGAATACCACGAAGCAAGAAAAAAGAAGTACGCTATTAACTATTAACGTACCTGCTCGTCTTCCGAAACGAATGAGTACTGTATCTATGGTGCGCTCCATCGAGGTTGTAAAGTCT
+
566<:>>AB:;6>BCBCB==BD@A<:<<;@>99;66158<<@995A?BA?B????ABBBC3B@DBB??>;::@@50/00///$/72949990;;;;>>@>@>;00*0600+0-0)////<<>>?>>>B?@@<;;7<;>???@>>9>:A=@>>9?994=<<A=////0/0663898388//(/..(......#.805../558??;?;A<8:4:8=;=;>6.......8:6:8===8=:;68;;9933377<=<<733,37776776>99922+2+2225,5676
@ATNG8:02474:03804
GTGGTAGTGTGTCTCTGAGAGTAGTACTCATTCGTTTCGGAAGAGACAGGTACGTTAATAGTTAATAGCGTACTTCTTTTTCTTGCTTTCGTGGTATTCTTGCTAGTTACACTAGCCATCCTTACTGCGCTTCGATTGTGTGCGTACTGCTGCAATATTGTTAACGTGAGTCTTGTAAAACCTTCTTTTTACGTTTACTCTCGTGTTAAAAATCTGAATTCTTCTAGAGTTCCTGATCTTCTGGAGATACACATGATACTCTACATCGACCTCTAGAAGTCT
+
<5526:==<BB=<@@<@@A@@@@@ABBBCBC>AACD<AA@D?BBBCCCC@CBCBD@CABBBD@C@CAACC<;;A@BDCCC5BB?BCCD>CCCC@B;;5;C5;;@@@A>@A??>>?@899D>A>BCBAABBB?BB;;7;<CBAA@DCECCBB@@?:@;;6:C?B?BBDDCCA@A>A;;;;-;=C;BBBBB,AA;;;0:@BCCCDCCB@BDCD5;;0AA>@000?AAAACBB:;:;BBBBC?ABD?CDCB<;;BA;;;B@@@EBBBB@??AA?AABB??<>@@@
@ATNG8:02541:03261
GATTAGTGTGTCTCTGAGAGTAGTACTCATTCGTTTCGGAAGAGACAGGTACGTTAATAGTTAATAGCGTACTTCTTTTTCTTGCTTTCGTGGTATTCTTGCTAGTTCACTAGCCATCCTTACTGCGCTTCGATTGTGTGCGTACTGCTGCAATATTGTTAACGTGAGTCTTGTAAAACCTTCTTTTTACGTTTACTCTCGTGTTAAAAATCTGAATTCTTCTAGAGTTCCTGATCTTCTGTCTCTCGTAGACAGATACTACCATCGACCTCTAGAAGTCT
+
;69:CCCCCCCCDCBBCBB@CCCCCDDD@A>@BBB>BE@C?BBCCCCC@CCBBB?D@CAAA@G?BBADCBCCD@BBBBB1@@<ABBE>CCBC@CAA<AC>@@DCCC@CCCBBCB?CCC?C?CDBAABBA<ACCB@CBBBBBBCDCCBCCCBA?CAA@CB?B=AACCCCCDEADBBBB;B=B=B@@@@0@BBCC>CCECCCCCCC<@@>?,?AABDAE@CB@BBBCCBB?C@BBBCDC>AACCBBBCCCBBBBAABB@@@BCB@BAB@BB?@@@CCC?B@?@
@ATNG8:02500:03305
GATGGTAGAGTATCATGTGTATCTCCAGAAGATCAGGAACTCTAGAAGAATTCAGATTTTAACACGAGAGTAAACGTAAAAGAAGGTTTACAAGACTCACGTTAACAATATTGCAGCAGTACGCACACAATCGAAGCGCAGTAAGGATGGCTAGTGTAACTAGCAAGAATACCACGAAAGCAAGAAAAAGAAGTACGCTATTAACTATTAACTTACCTGTCTCTTCCGAAACGAATGAGTACTGTATCTATGTGTGCGCTACCATCGACCTCTTGAAGTCT
+
////)//799;;;;;555<::989:.437-4;===D?B@BCCBBCBABB?B=@>>:999*;<CCCCCCBB;;;0;A;;;;.9C;@4::.4883:A<<;BAAA>A?BB?BBEABB@@BDDCCCCCCCDCC@CAAA?A@@?>??@<A=@;;7;CCCDC?@=@CD:9:?BA=BBA<@@A@>9@899:FEED/@@=@;;;BCA>>:<8===<4:48818:4:=>>=>@;>;<9;59::5:785777<9999><==?>>>>///6//).8799A;@@@<AA=>>>B
@ATNG8:02513:03324
GATTAGTGTGTCTCTGAGAGTAGTACTCATTCGTTTCGGAAGAGACAGGTACGTTAATAGTTAATAGCGTTCTTCTTTTCTTGCTTTCGTGGTATTCTTGCTAGTTACACTAGCCATCCTTACTGCGCTTCGATTGTGTGCGTACTGCTGCAATATTGTTAACGTGAGTCTTGTAAAAACCTTCTTTTTACGTTTACTCTCGTGTTAAAAATCTGAATTCTTCTAGAAGTTCCTGATCTTCTGGATAGCGACGCGATATACTACCATCGACCTCTAGAAGTCT
+
@@@ACCCBCCCCCCCCDCCBBBBAAACBAA>AA@@<@?<>>::;ABCC@BBA;;5:9>@=?:B>A>@BAA49:29===*44.44::19955.55/*/9)//:::@@ACBCCBAA>@;;5;;;;;@@@AB=;;;A=B@@@A@@@?@@ABCACC?;;;;?@=?:>>;00/7775<55555$56;4;;===+66@>?4<////////9.5555$499995<89:344444.4:7<7;;<<55054==??ACAAA@B@@?@??;:9@C?C@@?>>8<?887;;;;99
@ATNG8:02500:03377
GATGGTAGGACGAGCGTCTGAGAGGTACTCATTCGTTTCGGAAGAGACAGGTACGTTAATAGTTAATAGCGTACTTCTTTTTCTTGCTTTCGTGGTATTCTTGCTAGTTACACTAGCCATCCTTACTGCGCTTCGATTGTGTGCGTACTGCTGCAATATTGTTAACGTGAGTCTTGTAAAACCTCTTTTTACGTTTACTCTCGTGTTAAAATCTGAATTCTTCTAGAGTTCCTGATCTTCTGGATACACTCATTGCACCTACATCGACCTCTAGAAGTCT
+
;449.555.5;;9;;=>;;;>;;;BAAAECBB?AACC>BB@C@CBCBBBC@BCCDC@C@CCAA?AACCCBCBDAA@A@A@@000+0000+<@;;4:@=:=>,/0@>>B@BBCCBBBD@@AA@C?BB;;;CCC@EG@A>ABBB@@@@B@@@CCA@@=@CC@BB?B>AAAB@@BDIADAAAA7A-00>AAA0?>AAC/;;;:B@??=@4999&49955.549=????@?@<7?;?A?@>?:>;?9::;;BBBBBB>BBCC?ACBBBBFCD@BBAB@@=@?CD
@ATNG8:02515:03388
GATGGTAGCTCACGTACGTCACACGTACTCATTCGTTTCGGAATGAGACAGGTACGTTAATAGTTAATAGCGTACTTCTTTTTCTTGCTTTTCGTGGTATTCTTGCTAGTTACACTAGCCATCCTTACTGCGCTTCGATTGTGTGCGTACTGCTGCAATTTTGTTAACGTGAGTCTTGTAAAACCTTCTTTTTACGTTTACTCTCGTGTTAAAAATCTGAATTCTTCTAGAGTTCCTGATCTTCTGGTCTACTACACTGTACTCTACATCGACCTCTAGAAGTCT
+
///729==<<@A00/7///559@::96;<<<B=??@@6>>29.4448>><B>BA??@8:6:A@A=A?A?????CAB>BBABA3BB<;;>>>/=A@@49:A<@B?A??>@?5;:<<<:;;:>AA=B=>>>;;8<?9@@BB>>==<9=7:9::<:<775(///'//(/.577<>ACCC?BBAEG;G>A=@CBBA0AA;;;6;ABBCCC????BCCC3C::9B?B?BB?BBCAAA@?C?CCB@<<4:9<6<A@@@??===>>A@@@DDD<<<<A@@<>>>@;:7;AA@
@ATNG8:02499:03634
GATGGTAGCATCTGCATATCTCACCAGAAGATCAGGAACTCTAGAAGAATTCAGATTTTTAACACGAGAGTAAACGTAAAAAGAAGGTTTTACAAGACTCACGTTAACAATATTGCAGCAGTACGCACACAATCGAAGCGCAGTAAGGATGGCTAGTGTAACTAGCAAGAATACCACGAAAGCAAGAAAAAGAAGTACGCTATTAACTATTAACGTACCTGTCTCTTCCGAAACGAATGAGTACCTCTCAGACGCTCGTCCTACATCGACCTCTAGAAGTCT
+
;9;C@CCCCCCCCCCDBBBCCBBB?BBC@CEDD@@?@?BBBCCCC?BC?A=???AAAAA2A?BBB@@BBCBBB<AACCFKK5CC@C@CCC<BCH@BAACCBBBBAC?CC@CBB=@?BBBCCECDDCCCCCC?CCBB?AAABBBBB@B@CAA>ABCBBBAA@CCBBBB?BB>BBB=@@??=5::94;??@@/@B<A887@@A@@<@<@AAA<A<AACBB?BCBBBBB>B?BFC<@7708@@@ABB?AAAB@@A==>@AA>><>>>>=><<=9:::>>><@>>=
@ATNG8:02501:03613
GATCACTGCGCACACATCCCAGAAGATCAGAACTCTAGAAGAATTCAGATTTTTAACACGAGAGTAAACGTAAAAAGAAGGTTTTACAAGACTCACGTTAACAATATTGCAGCAGTACGCCACACAATCGAAGCGCAGTAAGGATGGCTAGTGTAACTAGCAAGAATACCACGAAAAGCAAGAAAAAAGAAGTACGCTATTAACTATTAACGTACCTGTCTCTTCCGAAACGAATGAGTACGTGTGACGTACGTGAGCCACCATCGACCTCTAGAAGTCT
+
ABBCCC==BCCBBB;;:>B=B>C@DBCBCBA?ABAAAAC?BB<@<ACC@@AAB1@?BCBA@@@@@@@8=><::::+:>:@1888,8==9?;;7<<://+/59;7<=B6;;===>AAAA8818==8838?@@=A???@?@?<?;?=<:<>=>==>A=AAAAAC<>>8=??5::@@?>2=::4888989%8919>>?>A>>><A=@@@@;?;==;;;<A@@?A993:5:<>4<8818>?C===A;;;??AA???@@@@?@=BB<@;;;AA<><<>=D=>=>7
@ATNG8:02502:03605
GTGGTAGTATATCGCGTCGCTATCCAGAAGATCAGGAACTCTAGAAGAATTCAGATTTTTAACACGAGAGTAAACGTAAAAAGAAGGTTTTACAAGACTCACGTTAACAATATTGCAGCAGTACGCACACAATCGAAGCGCAGTAAGGATGGCTAGTGTAACTAGCAAGAATACCACGAAAGCAAGAAAAAGAAGTACGCTATTAACTATTAACGTACCTGTCTCTTCCGAAACGAATGAGTACTGTATCTATGTGTGCGCTACCATCGACCTCTAGAAGTCT
+
9968<<<=@@<A>==;;;?;;;==8<;;;;<@@BB?B>BBAA;;;>?>5;2::7;<==>+=9<?:;>>>;A??8;799999'559=6;;;+955.5;<<@ABBB?B?BB@CCB@CCAA@CDBCAACBB@00+0><<9@@==AA8979=A@C@C@A?BBBB>BABCCB?BB?AA@<??A@A;A:939AC@C.;;;>888?CBAD3837==<:=:>=@@@>AAABBCC?B?AAA<AAC??=>BBB??>A@@@998AAD=:;:<<9?7;<A:9759<==7706866
@ATNG8:02506:03604
GATGGTAGCACACGAGATCTCATCGTACTCATTCGTTTCGGAAGAGACAGGTACGTTAATAGTTAATAGCGTACTTCTTTTTCTTGCTTTCGTGGTATTCTTGCTAGTTACACTAGCCATCCTTACTGCGCTTCGATTGTGTCGTACTGCTGCAATATTGTTAACGTGAGTCTTGTAAAACCTTCTTTTTACGTTTACTCTCGTGTTAAAAATCTGAATTCTTCTAGAGTTCCTGATCTTCTGGGTGCGCTACAGTCTCTCTACATCGACCTCTAGAAGTCT
+
<66@;@CCDCCCBBBDCCBBCBBBDCCCCCA@=?@@C=BD@C?BBBCDBB?BCB??<?@CBBA?A?B@@AAAAAA>AAAAB1BC>B@?@:@@@B@BBB@CC>@?ABBB>A@C>==??:?>>:>;>>>>==>@;?>>>:<<>>>?=?@BBCA>;=:>BA9>>8=8<<<@AA>>>2:9ADD5@;>:>=BCB/@?=<<7==@@@@@===<@@A@/@>>>?=A>>=9>AAB:::<A;AA@@>?:>9990565<<BBA@???AA@AA@>>=??BA;;;;==A;A>==
@ATNG8:02514:03632
GATGGTAGTGGTGAGAGAGAGACCCAGAAGATCAGGAACTCTAGAAGAATTCAGATTTTTAACACGAGAGTAAACGTAAAAAGAAGGTTTTACAAGACTCACGTTAACAATATTGCAGCAGTACGCACACAATCAAGCGCAGTAAGGATGGCTAGTGTAACTAGCAAGAATACCACGAAAGCAAGAAAAAGAAGTACTCTATTAACTATTAACGTACCTGTCTCTTCCGAAACGAATGAGTACACACTCTCATATGACACTAATCGACCTCTAGAAGTCT
+
44493;;;<@@BCA>?==<;B;;;)49949>??@B:@=@@@A==C;BBAF@::5====?+?>BB???C???DD>??@DDDD2BB@D>BBB9BBB>BBBBBAB@@<@?BA?CDD<<:CCCDEBCBEKCBB@@<@DA>ACAAAB@@=@?BCC@BCDBBAAB?A@@@AA>@A<?>?;?A@@A<???=@====.=?;?@@@ABBAA;>7;;??=B<@@==<8<<===AA:>:===4===9=>BAAAA====<<<///<<666CA@@<@===>;>@A>>>=?>=>
@ATNG8:02514:03687
GATGGTAGGCGACATACATACGCGCCAGAAGATCAGGAACTCTAGAAGAATTCAGATTTTTAACACGAGAGTAAACGTAAAAAGAAGGTTTTACAAGACTCACGTTAACAATATTGCAGCAGTACGCACACAATCGAAGCGCAGTAAGGATGGCTAGTGTAACTAGCAAGAATACCACGAAAAGCAAGAAAAAGAAGTACGCTATTAACTATTAACGTACCTGTCTCTTCCGAAACGAATGAGTACTATGTAGAGCTCTATACTAATCGACCTCTAGAAGTCT
+
<66=:=AF?CAABCFCCCCC@A@CD@CCCFCCCBBB>@=@BCBBBB?BB?C@A@@;;;;;*;=ABCCCFCCCDE?C@@@DDD1CC=B69::6;BC@AAADBBBBB@D?CB?BBC=??BBBBBBDCCDCCCBB?BBBB>BBCDBBBB?B?BBB?BCBBBBBBABBAA@@=@@=ABB<@A::::+999;::::9(9?;@AB999<=<1806<<A5;6:@BBB?BBAB@@@=@<>>=5=00,0:;>>??BBBCCDAABBBBAA=AAAA=;;;>?:888;;<188;;
@ATNG8:02537:03674
GATGGTAGCTCTGCTCTGACTCTCGTACTCATTCGTTTCGGAAGAGACAGGTACGTTAATAGTTAATAGCGTACTTCTTTTTCTTGCTTTCGTGGTATTCTTGCTAGTTACACTAGCCATCCTTACTGCGCTTCGATTGTGTGCGTACTGCTGCAATATTGTTAACGTGAGTCTTGTAAAACCTTCTTTTTACGTTTACTCTCGTGTTAAAAATCTGAATTCTTCTAGAGTTCCTGATCTTCTGGCGCGTATGTATGTCGCCTACCATCGACCTCTAGAAGTCT
+
----(-----/5<::<<555:9945544<:3304<<=6=@:C@CBBBCCC@BCCA@?@@CBBA=B>ABBCBGCDD?BBAA@0AA?AAAB<@@A=2:5<;@D?BBBBAB?BBBBCCCC?BBD@D@CC;::ABB?BACC>A@BBBABCDBBBCBBBB@BBB@BC?B=?@CCCCDBA;@;;;;.<>A=<<<;;*;AABD;;;CCCCCBBA;@>@>0>>@@A?B8;;=@@ACC@A?@@CEBAAC@B@B?BBBBDCCDCCBBB@@@@CDE@B???@@=ABBBBC?BAA@
@ATNG8:02513:03731
GATGGTAGCACACGAGATCTCATCGTACTCATTCGTTTCGGAAGAGACAGGTACGTTAATAGTTAATAGCGTACTTCTTTTTCTTGCTTTCGTGGTATTCTTGCTAGTTACACTAGCCATCCTTACTGCGCTTCGATTGTGTGCGTACTGCTGCAATATTGTTAACGTGAGTCTTGTAAAACCTTCTTTTTACGTTTACTCTCGTGTTAAAAATCTGAATTCTTCTAGAGTTCCTGATCTTCTGGGTGCGCTACAGTCTCTCTACATCGACCTCTAGAAGTCT
+
;69?<@DCCBCCCCCCCCAABBBABDDCCCEB@BCGF>@@>A?BCCCCCC?CBBBB@B@BBBB@B?B@@@CCCCC?A@@?>.@@:??BB>BBBB>BA@8?@199AAAA<??A>=>??9>=><A=AA?;=?=A;@>>>7;;??====F;;;@<99:8;;;8::5:<???@@BAAA;=;;;:/;:=::6666)7///<+//:776@A@@=@AAA.>8::A=B<AA<A>>>>>>=A;>>;;:><<<;>1///<77;@B==>A?>>>>>>>>@@A=@?????<@CC>
@ATNG8:02532:03712
GTGGTAGAGTATCATGTGTATCTCCAGAAGATCAGGAACTCTAGAAGAATTCAGATTTTTAACACGAGAGTAAACGTAAAAAGAAGGTTTTACAAGACTCACGTTAACAATATTGCAGCAGTACGCACACAATCGAAGCGCAGTAAGGATGGCTAGTGTAACTAGCAAGAATACCACGAAAGCAAGAAAAAAGAAGTACGCTATTAACTATTAACGTACCTGTCTCTTCCGAAACGAATGAGTACGTATCTATGTGTGCGCTACCATCGACCTCTAGAAGTCT
+
:<<:@@ABA=;;A=<@@:;:>>==8=>@298?9;4383889555<8<@=<=<::@>ABB0B=ABABA@B@?>B9@995999(;@8@8BBB9@AA?@@??@?A?@=A?CC?999;>>??@BBBBCCCCBBCC@CCBB?BCBBBCBB@C@C998:BBBBCCD@BBBBBB@CC@BBA=A@:99+9<<899:9::%9917=<8>>ABA;?;@AAC<?<??CAA=ABA@@BBAL@BCD=AAA>@@?DBBDCAAAC@999??A@ABBCBB@B;;;BC:;;887?;A;:;
@ATNG8:02517:03765
GATCGACGAGCGTAGACCCAGAAGATCAGGAACTCTAGAAGAATTCAGATTTTTTAACACGAGAGTAAAACGTAAAAAAGAAGGTTTTTACAAGTCTCACGTTAACAATATTGCAGCAGTACGCACACAATCGAAGCGCAGTAAGGATGGCTAGTGTAACTAGCAAGAATACCACGAAAGCAAGAAAAAGAAGTACGCTATTAACTATTAACGTACCTGTCTCTTCCGAAACGAATGAGTACTGTATCTATGTGTGCGCTACCATCGACCTCTAGAAGTCT
+
@@@CCCBBBB@@ACCCED>FCC@A?>A994:<??@@@@B?CC@D?CCBA?????'?;?@@A@@@@99::*9<<;?A??';906(////$///(/65558922+2+260657.55;A@AAAAA@@@===A;>>==8=<>=AA:85:=AAC<AAA@@@?>:?AA>A@>BB>BBB;>:555(7::6=CDDD/;;8;AAAAAAAA:=:=@@@<A=AA==?;???A<<<;?;@@@7@BB?777B=>>???>>>>>>BBBBBBB@B??:>A??@>9>???>=9>=>=
@ATNG8:02546:03243
GATGGTAGCGCATATCAGCGCAGCCCAGAAGATCAGGAACTCTAGAAGAATTCAGATTTTTAACACGAGAGTAAACGTAATAAGAAGGTTTTACAAGACTCACGTTAACAATATTGCAGCAGTACGCACACAATCGAAGCGCAGTAAGGATGGCTAGTGTAACTAGCAAGAATACCACGAAAGCAAGAAAAAGAAGTACGCTATTAACTATTAACGTACCTGTCTCTTCCGAAACGAATGAGTACGATGAGAGAGCTCTCTCTACCATCGACCTCTAGAAGTCT
+
4445.5555;>><==@666>;;;==6=??<><:9//)/3999:;//)/:(/(/8/45599'949966@@@CCCD>B@@A@BB=AA=A>BBB49955:;=>A:99A<?:<<5;?@;@B@A@BBCGEFBCBB;;9<CBD?A:::98:D?C?BBB?BBBBB@??=???>?=8=?;8788<:000*000)/::=<*882722259>@@<?8<<65/5.5266<:>966<;;5:=AAA<AAA>@@?@CAABBBBBAAACBBBCBBB@;>C=>688==<;::9;<69;9:
@ATNG8:02547:03234
GATGGTAGATACTCGCTGATACACCCAGAAGATCAGGAACTCTAGAAGAATTCAGATTTTTAACACGAGAGTAAACGTAAAAAGAAGGTTTTACAAGACTCACGTTAACAATATTGCAGCAGTACGCACACAATCGAAGCGCAGTAAGGATGGCTAGTGTAACTAGCAAGAATACCACGAAAGCAAGAAAAAGAAGTACGCTATTAACTATTAACGTACCTGTCTCTTCCGAAACGAATGAGTACGAGAGACGTACGTGAGCTACCATCGAATCCTCTTAGTCT
+
B>CD?@;CCC@BB;6:@BA@?@AA@8>>>:478?9938;@@ABCA@<@@494:>>::9:9$33555:;?A>>=;395;;;;;*;A>C=ABA4?AB999BBBBBAA>A>@?;?BB6::B>AAJDAAACAAB;;6;@@?>:::AAABB?D@A;:8;A@@AAAB>??BAAB?A@<9::39:989*988488887(5:387;999>::7;<AA@A<>;==BBA?CCBBBBB=@899A9@@@>BCBBBBB???A@>=??>:;:=;:;???=B@@@A:==:=8818AA?9
@ATNG8:02544:03274
GATAGTATAGAGCTCTACATAGTACTCATTCGTTTCGGAAGAGACAGGTACGTTAATAGTTAATAGCGTACTTCTTTTTCTTGCTTTCGTGGTATTCTTGCTAGTTACACTAGCCATCCTTACTGCGCTTCGATTGTGTGCGTACTGCTGCAATATTGTTAACGTGAGTCTTGTAAAACCTTCTTTTTACGTTTTACTCTCGTGTTAAAAATCTGAATTCTTCTAGAGTTCCTGATCTTCTGGATATGAGTGACTCGTGCTACCATCGACCTCTAGAAGTCT
+
;66;;;ADCBDDF;66>=>ABBBBBBB@@:?;;;0786;4855==BB?BB???9?;>>??:?<AAAACBB@@;@BBBB/?;6=886-5AAB?BBB?>>=C??>>=7;;==>A@@<@AC<><====<=<@<=<=?4:9>>>>?AAAAD>:::=6;;?=?>:=:===@>?>>C<>>>??2>9=7:6666)66////)//;;<<=9//*/<<<+;8>=A=A=??;@BAB>>><@<<<777:6:<?;?>@?@@???@@A>>>>>997-337733-3;;9797>666
@ATNG8:02576:03308
GATGGTAGAGTATCATGTGTATCTCCAGAAGATCAGGAACTCTAGAAGAATTCAGATTTTTAACACGAGAGTAAACGTAAAAAGAAGGTTTTACAAGACTCACGTTAACAATATTGCAGCAGTACGCACACAATCGAAGCGCAGTAAGGATGGCTAGTGTAACTAGCAAGAATACCACGAAAGCAAGAAAAAGAAGTACGCTATTAACTATTAACGTACCTGTCTCTTCCGAAACGAATGAGTACTACTCTCAGAGACACACTAATCGACCTCTAGAAGTCT
+
;66@<@DCCCBCCDCBBBBBBBCCD?BAB>BBCCA@<@?CBBAACD@CD?B?BB??@CBB5C@ICCCCCCBDCC=A@@@@@@,@B?B<@@@9@BC?BBBBBABAC?B?BC@CCC<>>BBCCBCCCCCDBBBB@CCCD?AAACCBBA?C@CBB>A@CCCCBB@AAAA@A>AA?B@@9==<<<899:=@@AAB2BB<@>>>=>>@@<@=@>>@;@<@ACAA>ABBBBED?A?ABF>CCC?BCBBBAA@AAC?AAACC@?@BBB@??>B??AA;665D??:=>B?
@ATNG8:02544:03439
GATGGTAGTGTGTCTCTGAGAGTAGTACTCATTCGTTTCGGAAGAGACAGGTACGTTAATAGTTAATAGCGTACTTCTTTTTCTTGCTTTCGTGGTATTCTTGCTAGTTACACTAGCCATCCTTACTGCGCTTCGATTGTGTGCGTACTGCTGCAATATTGTTAACGTGAGTCTTGTAAAACCTCTTTTTACGTTTACTCTCGTGTTAAAAATCTGAATTCTTCTATAGTTCCTGATCTTCTGGTATACACACTCGCTCGCTACCATACGATTCCGGAATAGTCT
+
444:5555<@;@;C;66==@@A@@A@ABAA::9:CCC@DB?B@CBDCBAA=AB;;;4;4:=BB>B>BB@A@CB@?;?????,44244=C7BBCD@CCC@CD>@@BABC?AAB@@A@C?BBD@B?CABABAAHADDEE?;<<ACBBDB;;;BBBDF?A@@?AB@CAFBBBBBDJKABAA@@,0,000000$0>@DD99:BBBBB:9929595$5545:5<75:49::>>>>:>:<97499298929@@=>@C@BBC999@@490:6/0//9780506(/(////45
@ATNG8:02544:03498
GATGTAGTGATACAGATCAGACACCAGAAGATCAGGAACTCTAGAAGAATTCAGATTTTTAACACGAGAGTAAACGTAAAAAGAAGGTTTTACAAGACTCACGTTAACAATATTGCAGCAGTACGCACACAATCGAAGCGCAGTAAGGATGGCTAGTGTAACTAGCAAGAATACCACGAAAGCAAGAAAAAGAAGTACGCTATTAACTATTAACGTACCTGTCTCTTCCGAAACGAATGAGTACCTCTCAGACGCTCGTCCTACCATCGACCTCTAGAAGTCT
+
CCCBBBCCCCCCCDDCBBBCBBDB@BAA>ABB:9:9?9>@@A@@@<@@4929?=>A===+=8CC@BBBB?;;;3;@BBCCC5CB>C5;;;-<CDACBCB@@@BB?A@@@=@BD8::?@BBBDDCFDCCCBA?A@@??AA@@@A??9@?A@@=@BABBBBB@CCCDCC?AA=@BB=@A@@@8??=:>@@A@/AD<@===DAAAA7;7;?AC7;7:@BBB?CCBCBBA20,000,000*09;;?@@=ABBAAABB?@?A???<@@@<?887<=8888>=>:>===
@ATNG8:02549:03460
GATTAGAGAGAGCTCTCTCATCGTACTCATTCGTTTCGGAAGAGACAGGTACGTTAATAGTTAATAGCGTACTTCTTTTTCTTGCTTTCGTGGTATTCTTGCTAGTTACACTAGCCATCCTTACTGCGCTTCGATTGTGTGCGTACTGCTGCAATATTGTTAACGTGAGTCTTGTAAAACCTTCTTTTTACGTTTACTCTCGTGTTAAAAATCTGAATTCTTCTAGAGTTCCTGATCTTCTGGTATACACACTCGCTCGCTACCATCGACCTCTAGAAGTCT
+
;66;CDCCCDCCCAABCDDCCCCBBCDEBA>ABCB<BD?A?ACBBCBB?CDBAA=B?BBBC?C@BA@@AABBA>ABBBB1BA?A@@D9??AA>AAB>BB;==CBB@<;>?CCA==7=>?;A;===@<<<@;CA;;7;9<99;>;AA?>@=>=A<??=;AA:@:@>>>@????8=::::1::>9::::9):>///)//;///>99<1;:::+9=>AA<A;@@<@B??<<=;B<@>@>>>7=>B=????AAAAA>@;;;>@AB@>7>@>><<6565;9949@@@
@ATNG8:02578:03472
GATGGTAGCTCTGCTCTGACTCTCGTACTCATTCGTTTCGGAAGAGACAGGTACGTTAATAGTTAATAGCGTACTTCTTTTTCTTGCTTTCGTGGTATTCTTGCTAGTTACACTAGCCATCCTTACTGCGCTTCGATTGTGTGCGTACTGCTGCAATATTGTTAACGTGAGTCTTGTAAAACCTTCTTTTTACGTTTACTCTCGTGTTAAAAATCTGAATTCTTCTAGAGTTCCTGATCTTCTGGCGCGTATGTATGTCGCCTACCATCGACCTCTAGAAGTCT
+
4445.59;;<@;<6<;9565;9:455<;;?::4::?;6;>@G@BBCEGDGADCCCC@C@CCCB@D@CCBBBBCDD@@@@@@0?A:@@@@;@=?=2:599=?;@@@CBB@CBBBBBBB?BAB@B@CCCCBBAB?BBBC<A@CCAABCCCCCCCBBC?CCC@BB?B@AABBCBCCC>B;;;;.;=A=;<;;;*;BAAB>CBBBCDCA@@@AAAA2@AABFAF@CB?BCCD@@@>A?ACBBBB?BBCACCBBBBCDCCCCBBBB?CCC?CBBA8979??ABC>BAAA
@ATNG8:02551:03649
GATGGTAGCGCGACGAGCGTAGACCCAGAAGATCAGGAACTCTAGAAGAATTCAGATTTTTAACACGAGATTAAACGTAAAAAGAAGGTTTTACAAGACTCACGTTAACAATATTGCAGCAGTACGCACACAATCGAAGCGCAGTAAGGATGGCTAGTGTAACTAGCAAGAATACCACGAAAGCAAGAAAAAGAAGTACGCTATTAACTATTAACGTACCTGTCTCTTCCGAAACGAATGAGTACGATGAGAGAGCTCTCTCTAATCGACCTCTAGAAGTCT
+
@<@C;>CCCBB;;9AABBCCCDCCC=BBB?BA@99;>A?AABCBBB@DC>A>ABBCCDCC3A?BCDC?>995:B8@=;;;;;*;;5;@IFD7CCD@ABABDBBBB?B?AB?BBB=??AABBCCCDCDCCD@@>@@@@?BBBBBBBB>B?BAB?BCCCB@?@@BBBBDC@BB>989399@@A8@>>;::::;+7<9@///@@AAA:>:>====A<AABAA?BB@??BD=?=?AA;AA@>AAABBA@>>000@@<=?@AAAA:;;:8=>>?@=788@>=:>=::
@ATNG8:02570:03609
TATGGTAGCACGACACGACGATGTGTACTCATTCGTTTCGGAAGAGACAGGTACGTTAATAGTTAATAGCGTACTTCTTTTTCTTGCTTTCGTGGTATTCTTGCTAGTTACACTAGCCATCCTTACTGCGCTTCGATTGTGTGCGTACTGCTGCAATATTGTTAACGTGAGTCTTGTAAACCTTCTTTTTACGTTTTACTCTCGTGTTAAAATCTGAATTCTTCTAGAGTTTCCTGATCTTCTGGCTCTCGTAGACCAGATACTACCATCGACCTCTAGAAGTCT
+
:;:E@DD@>>556;:9444945=5555556=>456==4;;?B?CDB::<C@GBBBC?F@CB;;5:.44448883404<===+::4999</<<9445@>:=?+/0:9=?:>9995:;;9>>>:=565<<555<7:569.59;666;><<<??99997444.483:9>>>=7////)/-//(/)/)/7777$//4999+9::5//77//)/99+9::==7;6;<.59:55444)46;;<?;:7:>?7>>?BBAA@@@@2955/9/---(---6997<<;5558<<<=
@ATNG8:02574:03631
GATGGTAGCTCTGCTCTGACTCTCGTACTCATTCGTTTCGGAAGAGACAGGTACGTTAATAGTTAATAGCGTACTTCTTTTTCTTGCTTTCGTGGTACTCTTGCTAGTTACACTAGCCATCCTTACTGCGCTTCGATTGTGTGCGTACTGCTGCAATATTGTTAACGTGAGTCTTGTAAACCTTCTTTTTACGTTTACTCTCGTGTTAAAAATCTGAATTCTTCTAGAGTTCCTGATCTTCTGGTGTCTGATCTGTATCACTACCATCGACACTCCAAAGTCT
+
4449.55::<<;;;=>9<6@;99@>?>999=>6?CBE>CC@C?CBCCCCC@BBA@@>B=@@BB>B=@@@@?@BAB><;::9);=598DD=C@AA?BB@AAB?BBAB@@=@CBCBBBB@B;;8;=AAAA;;;A>A@AA5;;;<;::;:?@?AB?@@>@@?:>?5:49AAAACCCC>A;<;0:2:4::;;;':AACD>@AAABBBABB?BBBB2?@@@A=A?BB@BDCCCBB?B>AABBBCAC?A=AB;;;@CBBCCDCCBCBCCC@CCAAABA=@@5;;0;@BB
@ATNG8:02590:03611
GATGGTAGCTCTGCTCTGACTCTCGTACTCATTCGTTTCGGAAGAGACAGGTACGTTAATAGTTAATAGCGTACTTCTTTTTCTTGCTTTCGTGGTATTCTTGCTAGTTACACTAGCCATCCTTACTGCGCTTCGATTTGTGCGTACTGCTGCAATATTGTTAACGTGAGTCTTGTAAAACCTTCTTTTTACGTTTACTCTCGTGTTAAAAATCTGAATTCTTCTAGAGTTCCTGATCTTCTGGGTGCGCTACAGTCTCTCTACCATCGACCTCTAGAAGTCT
+
----(-----/6<<>>>66555444544<:4404<?<5<B@C@BBCCCCCABBBBC@B@CCFC@C@@@ADBBBBC@CCEDC3@@>@BBA<A000,0/<7<;7;??A<=?>B=@BABB?BBC?C@BKDBAA@C@CBBEG=A@BB@@AGDE@@@CB?CCCACB@BACCCCCBBBB>B@@@@7@>A>AAABA2BCCCD=@;;;;;C@@@?BCBB2B;;;B@C?BB@ABBBBCC@C??@?BAD>@?@@;@AABBBBBCDCCBBBBCBB?BAABAA>ABBBBD@C@=<
@ATNG8:02566:03681
GATGGGTAGGCGTGTGAGAGTCTGCCCAGAAGATCAGGAACTCTAGAAGAATTCAGATTTTTAACACGAGAGTAAACGTAAAAAGAAGGTTTTACAAGACTCACGTTAACAATATTGCAGCAGTACGCACACAATCGAAGCGCAGTAAGGATGGCTAGTGTAACTAGCAAGAATACCACGAAGCAAAGAAAAAAGAAGTACGCTATTAACTATTAACGTACCTGTCTCTTCCGAAACGATGAGTACGATGAGAGAGCTCTCTCTACCATCGACCTCTAGAAGTCT
+
0////)/;@3/556;;;CCCCCFBB@6>CB?A>:;9A=B?CCBCC@@<@A59-8?999BBA2B=@@A>??BBB@A8A@0....(..)-6:::*.-9-33:=;=9::1818<78884;;==>A>>????@776D<@@AA:=>=8:<//,/6::=;?===888A;?===@=7//)///)/6<<4:887(665555#273:758><7:88=9<==<8<9<<6667;///;;>1;6:6;69...,,2,--53335:99=55577=<>>==7;;>>>>:;;:>>?:>;;;
@ATNG8:02556:03729
GATGGTAGAGTATCATGTGTATCTCCAGAAGATCAGGAACTCTAGAAGAATTCAGATTTTTAACACGAGAGTAAACGTAAAAAGAAGGTTTTACAAGACTCACGTTATCAATATTGCAGCAGTACGCACACAATCGAAGCGCAGTAAGGATGGCTAGTGTAACTAGCAAGAATACCACGAAAAGCAAGAAAAAAGAAGTACGCTATTAACTATTAACGTACCTGTCTCTTCCGAAACGAATGAGTACGAGAGAGCACACGTGATCGACCTCTAGAAGTCT
+
;66@;@BBBCCCBBB;::CDCCCFD@D99:;AACAA>@@CCCBDCC@BB>B?CBBBBDCD5C@BB;;;CCCCDI=AAABBBB5BC@B@DDD;BBC@BBBBAAA984:A@@<ABB9<??ABBBCCDDDDBBBC@B?@?<@AABDDAA>B@CBB@CBCCBBBB@BBBBBB?BB=>>=9>=8878*98939::::9%0>590/.66=9:6:;?<::7;;=>CAA?AAAADBC@B?BBD=B@@<;;:ABAACBBBBBBB@A@999AABBCBB?BBCCCC@DB>>
@ATNG8:02558:03730
GATGGTAGAGAGACTGTAGCGCACCCAGAAGATCAGGAACTCTAGAAGAATTCAGATTTTTAACACGAGAGTAAACGTAAAAAGAAGGTTTTACAAGACTCACGTTAACAATATTGCAGCAGTACGCACACAATCGAAGCGCAGTAAGGATGGCTAGTGTAACTAGCAAGAATACCACGAAAGCAAGAAAAAAGAAGTACGCTATTAACTATTAACGTACCTGTCTCTTCCGAAACGAATGAGTACGAGAGTCAGAGCAGAGCATCGACCTCTAGAAGTCT
+
956@;>CBBBCCCCCCCCBBBBBBC>CBB?BCBBBA?A?DBAAAAA>AA<A>BBB?????2@?DCBABBBB>>>7=@>@AAA0@@=A4;;;.;AB?CCDDCCCBB@B@BC@CBB=@?AAABBCCCCCCCBCB?B???>?>??@@AA>B@ECC?CBCDDCCC?ABBBBB@BB?>>?299999,8<<<978888%7=8>778>????<?<@AFC<@<??BBA?B@@ABCF?B>ACD>A?>;999ACCDCCAC@@@CCBBBBAA???AAA@@;<<<AAB<@??>
@ATNG8:02560:03770
GATGGTAGCGCGACGAGCGTAGACCCAGAAGATCAGGAACTCTAGAAGAATTCAGATTTTTAACACGAGAGTAAACGTAAAAAGAAGGTTTTACAAGACTCACGTTAACAATATTGCAGCAGTACGCACACAATCGAAGCGCAGTAAGGATGGCTAGTGTAACTAGCAAGAATACCACGAAAGCAAGAAAAAGAAGTACGCTATAACTATTAACGTACCTGTCTCTTCCGAAACGAATGAGTACGATGAGATCTCGTGTGCTACCATCGACCTCTAGAAGTCT
+
>ABC@CDCCBCAAACCBBBBBCCCC=CBB=AEED@@<@?BBBAAAA?BB=A?CACCCACC3B?ACCCCBBBBBB=>>ACFFG5AB=A=BBC9CCCACBBCCCBBB@B@CC@CBB=??BCCCCBCDCCCBBBB?B@??;@@@@ABBC?C@CAA?ABBBBCCC?CCCABA?BC@BBA;???<<5?==;<====.=>;A887@AAB?@<?@>>;>;>ABBC?BBBBBCC?B?ACC>BBB@??@BBBBCCABBAA=A>>=>>>>>>AA;?::;=<9<:::??;?;;;
@ATNG8:02583:03797
GATTAGTGTGTCTCTGAGAGTAGTACTCATTCGTTTCGGAAGAGACAGGTACGTTAATAGTTAATAGCGTACTTCTTTTTCTTGCTTTCGTGGTATTCTTGCTAGTTACACTAGCCATCCTTACTGCGCTTCGATTGTGTGCGTACTGCTGCAATATTGTTAACGTGAGTCTTGTAAAACCTTCTTTTTACGTTTACTCTCGTGTTAAAAATCTGAATTCTTCTAGAGTTCCTGATCTTCTGGGTGTATCAGCGAGTATCTACCATCGACCTCTAGAAGTCT
+
9699BCCBBBBDDCC@CCCCBCCBBBCCCA<BBBC;DC=B=BBCCC@@>@DDDD?D?BBBB?C=BBCCCCBCC@CCCCC1CD?BBBC>CCBB?BCC>CD9:9@CCC@EBBDDCDD>DDD?C?ECCCBBBC@CCCC?CBBABBBADCBBBBBBB@DCC=BB?C?ABDBCBCCC@BBBBB9@=A==????0>DBCC=A@CDCCCCBA49:9:*;AACCAC?CB@BBBBBBB@C@CCCDBB=C??A:AAAACCCCCBBBBEDBBBD?CCCCBB@BBBBCC?BA88
@ATNG8:02549:03808
GATAGATACTCGCTGATACACCCAGAAGATCAGGAACTCTAGAAGAATTCAGATTTTTAACACGAGAGTAAACGTAAAAAGAAGGTTTTACAAGACTCACGTTAACAATATTGCAGCAGTACGCACACAATCGAAGCGCAGTAAGGATGGCTAGTGTAACTAGCAAGAATACCACGAAAGCAAGAAAAAGAAGTACGCTATTAACTATTAACGTACCTGTCTCTTCCGAAACGAATGAGTACACACTCTCATATGACACTACCATCGACCTCTAGAAGTCT
+
;:;CCDFDDDAABBBCBBCBBC=BBC?CCCC@@<@>BBBBBCB?BB=@=@A@=>>>>2@?BBBBBBCCBBB>>>ACEDD5BB?B5;;;7<CDBCAABEDBCC@C@BB?CBC=@?BBBCCCCCCDCCCBD@BAAA?ABBBBBBB>C?CBB?BCBCCBBB>BBBBAB>BC<>>>:==898+9??;99:9:(7A<A>==AABAA<@;?@AA<?;>>ACCADBAAABC>A>AAB<BBC?BBCCCAAACAAACAB??>AABAAABAB?CAABBB?BBBBBC?B@68
@ATNG8:02637:03338
TATGGTAGCTCGCTGATGATATCTCCAGAAGATCAGGAACTCTAGAAGAATTCAGATTTTTAACACGAGAGTAAACGTTAAAAGAAGGTTTTACAAGACTCACGTTAACAATATTGCAGCAGTACGCACACAATCGAAGCGCAGTAAGGATGGCTAGTGTAACTAGCAAGAATACCACGAAAGCAAGAAAAAGAAGTACGCTATTAACTATTAACGTACCTGTCTCTTCCGAAACGAATGAGTACACATCGTCGTGTCGTGCTACCATCGACCTCTAGAAGTCT
+
:;AB>BCCCCBBBBCCDCCCCBBBCACDD@CCCH;9;:@BCCBCCCABC?C>ACCBBCBB5B?BBC@@@DCCCC<BBD>@@@8@?=?9>??5?AA?BBBBA@ACC?C>BB?BBB?AAABDCCBBCCDCCBAA@DAAA>BBBB@@==:><A?>=?DBBBAAA?CCCCAB=BC>AAB?B?::90;;;8=AAAA/@A=@888@AA><:>=A=>>7:5:=B@@=ABAABCC?B@BBA<AAA>ACCCBBBCBBBBBABCCCBBBAAACBB?B??>??;?A@@@B>BBBB
@ATNG8:02615:03371
GATGGTAGATACTCGCTGATACACCCAGAAGATCAGGAACTCTAGAAGAATTCAGATTTTTAACACGAGAGTAAACGTAAAAAGAAGGTTTTACAAGACTCACGTTAACAATATTGCAGCAGTACGCACACAATCGAAGCGCAGTAAGGATGGCTAGTGTAACTAGCAAGAATACCACGAAAGCAAGAAAAAGAAGTACGCTATTAACTATTAACGTACCTGTCTCTTCCGAAACGAATGAGTACACACTCTCATATGACACTATCGACCTCTAGAAGTCT
+
>?CC@CBCBCCCCCBAACAABBCCC?BDC?B@AA??=??ABCBBBD@CC@C?BBBBBBBA3A??;<AAAAA>>>4=<:;;;;*;B=@5<<<*:AB?BBBBABBBB?C?BB@BCC:;:ABBBCCGCCICCCDD@B?@@899@AAAAB>A?B;;9;E?@@CCC?BBBCCC?CC=BBC?BBBBB9>:94:<DDH/?><>>>>@>?>@=B=??>>:=9=@CCC@CCCCBBB?B?BBB=ABB?BCBECCCCCAAABB>>>A@BBBCBBBBBAAA=ABBBBD@B888
@ATNG8:02612:03428
GATGGTAGCTCGCTGATGATATCTCCAGAAGATCAGGAACCCTAGAAGAATTCAGATTCTTAACACGAGAGTAAACGTAAAAGAAGGTTTTACAAGACTCACGTTAACAATATTGCAGCAGTACGCACAAATCGAAGCGCAGTAAGGATGGCTAGTGTAACTAGCAAGAATACCACGAAAGCAAGAAAAAGAAGTACGCTATTAACTATTAACGTACCTGTCTCTTCCGAAACGATGAGTACTATAGACTATCTGAGACTACCCTGAGACTGCCAAGGCACACAGGGGATAGG
+
99;;05;BBBCCECCCCFCCBCBBC@DDG@CCCCBB?A?AA<AAA@<::8:>BBDBB@CC@C?BBCCBBBBCCE=@B;<<<.4=5=.949&4;=7;<<???C?>9>;>?>ADE?CCCCBCCCCCCBB;;;0;B@A=@ACDCCDG?C?BAA=??BAAA??=?BBABB?BB?CBB?A@@@D8000:==>?@0BB@AABCBBBCC>A>AA@A>B?BAAAB?BFAAAB@;:6;>>69000@@@@BBBAAEBCBBAABADAAAAA:::6:@AAAAA;:7:<@<AA>;;;=<<-;;///
@ATNG8:02639:03405
GATGGTAGCGCATATCAGCGCAGCCCAGAAGATCAGGAACTCTAGAAGAATTCAGATTTTTAACACGAGAGTAAACGTAAAAAGAAGGTTTTACAAGACTCACGTTAACAATATTGCAGCAGTACGCACACAATCGAAGCGCAGTAAGGATGGCTAGTGTAACTAGCAAGAATACCACGAAAGCAAGAAAAAGAAGTACGCTATTAACTATTAACGTACCTGTCTCTTCCGAAACGAATGAGTACGATGAGATCTCGTGTGCTAATCGACCTCTAGAAGTCT
+
CCCB=BBDDCCBBBCDBCCCCCCCC=CDC?BBCD@A>A>@BCBCBB>BB>B>BBCCCCCC5C?CCCCDDDDCCC=AA99999*:B=B4;;;7;CI@CCBBDCCCC?B?BD@BAA<??CABACCCCBBBCCEC?CCCC@CAAABFDD?C@C@@?@CCCCDCC?AABAAA?BC@BBB>A@@@>6>>?;>CDDD3BB@B@@>BBFBA;?9@A>>:;7;ACDC?CCBBBBB?C@CCC=CCD@AAAABCC@@?BBBBBB@@@BBB??@>9>>>BB=666@@A<@<<<
@ATNG8:02641:03400
GATGGTAGGTGCACATGAGTGTATCCAGAAGATCAGGAACTCTAGAAGAATTCAGATTTTTAACACGAGAGTAAACGTAAAAGAAGGTTTTACAAGACTCACGTTAACAATATTGCAGCAGTACGCACACAATCGAAGCGCAGTAAGGATGGCTAGTGTAACTAGCAAGAATACCACGAAAGCAAGAAAAAGAAGTACGCTATTAACTATTAACGTACCTGTCTCTTCCGAAACGAATGAGTACTGCGTCTCACTCTCGCCTAATCGACCTCTAGAAGTCT
+
BBBB@BCH@CCCCCCCCBBBCDCCC?@@@5::<@?@9@;?>>AABB?BB>B?AB;;:@@@,@>;<;CCEDBBBC=AAA@@@7@C=B<@@@5@AA?AAACBBBBB?B>BB?AAA?BBBBBBFCCCBBBBCBC@B@@A>A@??AAAB>A?A;<7;CAAACBB@BBCBBB@CC@BBB>??A@@:A@@<@=<=<.<=:>;;;BB@@?;A=AB;<8;=??BCB@BCCCCCC@F@AAA>ADD>AAACBBBBBBBBBBCCCBBAA@@=@@@BBBBC@CCBBBB?BAAA
@ATNG8:02641:03437
GATGGTAGGTGCACATGAGTGTATCCAGAAGATCAGGAACTCTAGAAGAATTCAGATTTTTAACACGAGAGTAAACGTAAAAAGAAGGTTTTACTAGACTCACGTTAACAATATTGCAGCAGTTCGCACACAATCGAAGCGCAGTAAGGATGGCTAGTGTAACTAGCAAGAATACCACGAAAGCAAGAAAAAGAAGTACGCTATTAACTATTAACGTACCTGTCTCTTCCGAAACGAATGAGTACTATGTAGAGCTCTATACTAATCGACCTCTAGAAGTCT
+
?<<@666@:<<=C@@>??CBBBCGC?AAA>AABCCC?C<;<CCCBB@BB@C@BBBBBBBC5B?BHEABAA;;;E?BBBCB@@,>?496;BC5@@AA@@?@@BCBC?B=AB8;9B@CCBBBCCCADCCDBBAB?A@@@?B@@?BA@?=@=AAC@B?A@:9:D?BB?>>?=7807>?8>?757-7@?7><AA?,0/)///68678:<?>B?@@:<8<>==?:?;>@;<;==7666.600(/;86588/...8:?BBBB@??DBBBB<>???A>B99:CC?A@<;
@ATNG8:02606:03466
GATGGTAGTTCATATGAGAGTGTGTACTCATTCGTTTCGGAAGAGACAGGTACGTTAATAGTTAATAGCGTACTTCTTTTTCTTGCTTTTCGTGGTATTCTTGCTAGTTACACTAGCCATCCTTACTGCGCTTCGATTGTGTGCGTACTGCTGCAATATTGTTAACGTGAGTCTTGTAAAACCTTCTTTTTACGTTTACTCTCGTGTTAAAAATCTGAATTCTTCTAGAGTTCCTGATCTTCTGGTATGACTAGTGTACTACTACCATCGTCCGTTAGAAGTCT
+
///9399994;;;;656=<===;;:;:::883<777*3<7<8;;;>;<;9>@>>??C=BA@@=@>A@@A@;7796ABBBB/@?:=:;;:*:@::49@>9?@7;;==??:=====>>?;?>><>==:9///995>>>><??@@>======>=:;;>::66///)/498=>?>AAA<AAAAB5B;@<@====,<<9;9,//<767<?::4::::*;>>>A6;7;>;?AAAAAA<C<B>>>>>:>@?;?==<<>??>>>AAA??AAAA;>:;:>>9::8:BC=A:::
@ATNG8:02593:03535
GATGGTAGCGAGCGAGTGTGTATACCAGAAGATCAGGAACTCTAGAAGAATTCAGATTTTTAACACGAGAGTAAACGTAAAAAGAAGGTTTTACAAGACTCACGTTAACAATATTGCAGCAGTACGCACACAATCGAAGCGCAGTAAGGATGGCTAGTGTAACTAGCAAGAATACCACGAAAGCAAGAAAAAGAAGTACGCTATTAACTATTAACGTACCTGTCTCTTCCGAAACGAATGAGTACTGCGTCTCACTCTCGCCTAATCGACCTCTAGAAGTCT
+
444406=DECB;6655<??BCD;;::=@@@>BC<<A5:44?=:=;>;>>7<<<=@;;;;;*:;AB@A@CCDECC>CCCBBBB2B@>B4:;:.;CD?AA@BABAA@@D@AA>@?@?CBBBBBBBCCDDDEAA@=ABBB?BB@@@A@@<B=A@@=@BCCCCAC?ABBBAB?BB@BCD>@=999*9=<;<=>=?.=A?A@??CAA??<@<@?@A6:7;?CCD@BBBBAA@<?=@DD<@@B?BBBCCBCBBBBCBCCCCCBBBBB@BB?CBBBB@BBBBBC>B??>
@ATNG8:02640:03542
GATGGTAGCTCTGCTCTGACTCTCGTACTTATTCGTTTCGGAAGAGACAGGTACGTTAATAGTTAATAGCGTACTTCTTTTTCTTGCTTTCGTGGTATTCTTGCTAGTTACACTAGCCATCCTTACTGCGCTTCGATTGTGTGCGTACTGCTGCAATATTGTTAACGTGAGTCTTGTAAAACCTTCTTTTTACGTTTACTCTCGTGTTAAAAATCTGAATTCTTCTAGAGTTCCTGATCTTCTGGGTGCGCTACAGTCTCTCTACATCGACCTCTAGAAGTCT
+
BABC@CCCC;66CCCCCCCCCBBBBCDBC?AA=@@?A<BB?B?ABACCCC?CA????B>BBBB>A>ABABBBBBB?B>BAB/>>;AADD:?@@B:=>D?BB;==AC??9>>>>>AAA;AAC9>9>??>>=>>:>;994<9<=>>@AAAADA=>=@9:::<??<?<@@A>?@?AA<>>AAA5>:<9;==?=/=A<;<3=:<97:<<<<8=AAA/A?>>D=D><<9>>>A;;;;A7;;==;;589991///<<:>>@?@@@AAA@@@@===>A<@@???A=A>>>
@ATNG8:02614:03731
GATTAGTATAGAGCTCTACATAGTACTCATTCGTTTCGGAAGAGACAGGTACGTTAATAGTTAATAGCGTACTTCTTTTTCTTGCTTTCGTGGTATTCTTGCTAGTTACACTAGTCATCCTTACTGCGCTTCGATTGTGTGCGTACTGCTGCAATATTGTTAACGTGAGTCTTGTAAAACCTTCTTTTTACGTTTACTCTCGTGTTAAAAATCTGAATTCTTCTAGAGTTCCTGATCTTCTGGGTCTACGCTCGTCGCGCTACCATCGACCTCTAGAAGTCT
+
;597?BBBCCFCCCACBCCCDCDDBBBCBB?A@@@<@?<?AAAAAABA?BBBAA?B57:BB?B@CCC@@AABB?@@@@@/?>=@;;;08ACC@BBB?B?686>BCC=?>=?>>>>><<@==7=<==>>>A;A88859A>9::@>??>>>@@AD=BBC@CCAD@CCCBBBBDD@C@@@=3A;A<;;;;;*;BCEJ>BBECCCAABB?AAAB2BBBBDAD@CC@A@@@@@B?B@CCBCBB?BBBD>CCBCCBBCCBB:::AAA??<??A?>><>AAA>>;>AAB
@ATNG8:02620:03738
GATGGTAGTGATACAGATCAGACACCAGAAGATCAGGAACTCTAGAAGAATTCAGATTTTTAAACACGAAGAGGTTAAACGTAAAAAGAAGGTTTTACAAGAACTCACGTTAACAATATTGCAGCAGTACGCACACAATCGAAGCGCAGTAAGGATGGCTAGTGTAACTAGCAAGAATAACCACGAAAGCAAGAAAAAGAAGTACGCTATTAACTATTAACGTACCTGTCTCTTCCGAAACGAATGAGTACATAGGTACGAATATCGACCTCTAGAAGTCT
+
=9;;.5599=@AA<@@;55<<:<>:3/0/)//4443-3-3333733,37,3,33339999$33(3798836--(-067(--59:::+9947)///&///)//)/79:;=>7<8::7:@@:<<;7955:<:555;4457:<<<9<;;;:>=?9@4:::2:?@@AB=B485;9894//)//(/49;:::2333269;;;+662...335555/526799:>:85?<?;?:;?:;B;?;>==7;7848;;;=>BCCBB=;00//)/9:>=A@@BB?@:?8:7:7
@ATNG8:02632:03790
GATGGTAGTCTCAGATAGTCTATAGTACTCATTCGTTTCGGAAGAGACAGGTACGTTTAATAGTTAATAGCGTAACTTCTTTTTCTTTGCTTTCGTGGTATTCTTGCTAGTTACACTAGCCATCCTTACTGCGCTTCGATTGTGTGCGTACTGCTGCAATATTGTTAACGTGAGTCTTGTAAAAACCTTCTTTTTACGTTTACTCTCGTGTTAAAAATCTGAATTCTTCTAGAGTTCCTGATCTTCTGGATAGCGTCGCGATATACATCGACCTCTAGAAGTCT
+
:5958===BBC>B@BB;:55;=<5;9@>=<<@9;<@@<AA:>=@;=;;::5:==??>3=:<;;?4:7;<@=;;:7<<054;;;)::;(33::08<;;7<66.5<7=666>A:;@;@@>@A<@@A;>8??:9;>==9>:@@=@959@549<::::;:;>:9997>@5;:989555<=>7=55555$55:.55555$55:<>)5655995559.5555$5445:59)//3/-----7093989:;;5::?6;;;;;<<<>>>BCFB@??@@:9848??@@@=@ABA
@ATNG8:02612:03828
GATGGTAGACATATCGTACTCTCTGTACTCATTCGTTTCGGAAGAGACAGGTACGTTAATAGTTAATAGCGTACTTCTTTTTCTTGCTTTCGTGGTATTCTTGCTAGTTACACTAGCCATCCTTACTGCGCTTCGATTGTGTGCGTACTGCTGCAATATTGTTAACGTGAGTCTTGTAAAACCTTCTTTTTACGTTTACTCTCGTGTTAAAAATCTGAATTCTTCTAGAGTTCCTGATCTTCTGGGCAGACTCTCACACGCCTACATCGACCTCTAGAAGTCT
+
;9;C;?ECCCCBCCCCCDDBCBCBDCCCDC??>?A?D>A@>A>AAABBBC@BBB>><?=AABB>A?BBBBB>?<=6<<;9<.=@9>:67.600/5>//-5<899@A>><>>??@@A?;><>9>=AAAA;;;=:@@CC688<899?>>===A@>>><;;;<@A=A;?@@AA@@>><>>>ED3?:>=AAAAA/?<666(88<::;=<==:=>??/@@@@@<@=A@<@@???@?<@<@BCB>=:=>BB:B>>>@A==>==@@CD9==?A@@;==5666===5;6:9
@ATNG8:02653:03229
GATGGTAGAGAGACTGTAGCGCACCCAGAAGATCAGGAACTCTAGAAGAATTCAGATTTTTAACACGAGAGTAAACGTAAAAAGAAGGTTTTACAAGACTCACGTTAACAATATTGCAGCAGTACGCACACAATCGAAGCGCAGTAAGGATGGCTTGTGTAACTAGCAAGAATACCACGAAAGCAAGAAAAAGAATTACGCTATTAACTATTAACGTACCTGTCTCTTCCGAAACGAATGAGTACTATGTAGAGCTCTATACTAATCGACCTCTAGAAGTCT
+
A??F<@=ABBCCFLABBBCCB;;;B=BDB?BA@A::6:=@???BBA?@@:?9?@@@BBBB3B>BBBBBBHCCBB=>=ABBCC2BB?@?CDC8CFFABBBDDCA@@>A>;;8;CCACB?@@CDCCCCBB?@?B?BCCE?C@AAA??@40+000,0@<=@@AA?BBBBBB?AA<AAA790AA@6>0/)//777)--(/(//;;=781617:961626;@AC@BCBBBBE?@?@@@7=00+000>AABDBCB@BAA@@@@@BBBA??<@B@?>;888A@@;@>>>
@ATNG8:02651:03295
GTGGTAGAGAGACTGTAGCGCACCAGAAGATCAGGAACTCTAGAAGAATTCAGATTTTTAACTCGAGAGTAAACGTAAAAAGAAGGTTTTACAAGACTCACGTTAACAATATTGCAGCAGTACGCACACAATCGAAGCGCAGTAAGGATGGCTAGTGTAACTAGCAAGAATACCACGAAAGCAAGAAAAAGAAGTACGCTATTAACTATTAACGTACCTGTCTCTTCCGAAACGAATGAGTACCTCTCAGACGCTCGTCCTACCATCGACCTCTAGAAGTCT
+
:;;;@<AAB@@A@A;;<<=B;;;9><<8<@<9997?8BA<@@CC=BA?B?CBCBBCCC2A>A@@@@A>@;;;50/00///$/93:.599&5994;<<@=<<<A=A>AB?ABB>??BBCCCCCBBCBCCCC@CC@@=@?BAABBB?B?B@@>@BBCBCBB?DBCCCC@BB?99:@FDBBB=AA@>=ABAB/BB<>;;;ACAAA<B<@@@?8=8<=BBB@CCBAABC@@>A@@8;00*0?@=@BC<@?BBACFA>???>8818==7=;;;:;5;;;>>?:>>A?
@ATNG8:02654:03345
GATGGTAGGCACTGCGCACACATCCCAGAAGATCAGGAACTCTAGAAGAATTCAGATTTTTAACACGAGAGTAAACGTAAAATGAAGGTTTTACAAGACTCACGTTAACAATATTGCAGCAGTACGCACACAATCGAAGCGCAGTAAGGATGGCTAGTGTAACTAGCAAGAATACCACGAAAGCAAGAAAAAGAAGTACGCTATTAACTATTAACGTACCTGTCTCTTCCGAAACGAATGAGTACAGAGAGTACGATATGTCTACCATCGATAACCTCGAGTCT
+
A:558=<A>B:66<;9;BCBBBCDG>DBC?BCA@AA=@@BDBBBCC@CC?C?AA???AAB2B@B@??CBBBBBC>BBBBBB:DCCAC>BBB9AAD@CCBBBBDCCAC@CCACCB?BCBCC@@@BBCCCBCCC?BBBB>B@@@@@?@=?;>8859B>>>CBB?BBB???>AA?@@?;>A::;199948::;;+6>6:///:<?>?=A<>>;;5;7==BCC@CCDBBBD@B?BBB=BCD?CA??BBBBABBAA@BBBB@@BBAAA@><>56699<6<:?@A>>>DD
@ATNG8:02643:03395
GATGGTAGGTGCACATGAGTGTATCCAGAAGATCAGGAACTCTAGAAGAATTCAGATTTTTAACACGAGAGTAAACGTAAAAAGAAGGTTTTACAAGACTCACGTTAACAATATTGCAGCAGTACGCACACAATCGAAGCGCAGTAAGGATGGCTAGTGTAACTAGCAAGAATACCACGAAAGCAAGAAAAAGAAGTACGCTATTAACTATTAACGTACCTGTCTCTTCCGAAACGAATGAGTACGATGAGAGAGCTCTCTCTACATCGACCTCTAGAAGTCT
+
ABBC@BBB@C::;GCHDCCCC?@@E@BBB?BBCBBC?AAEDCCBBB@DC@C@BB@:9999*:>BBCCDCCCCCC>BB@AA@A0AA=A?ABB:@@@@CCBA@@@00-0<==<@;?<>BBBCBBBCICCCBBBB?A@AC@AAABCBBB?D@B@@=@BCCCCCDA??@BBB@CC>B@@<@@AA@8>9939>?>@.;A<666;AAAAA<A=?>?A<A<AACBBABBBAABC?B>@@E>CCC?AAB???>?BBBBBBBCBBBFA>;:778>===@@<>>>AAA=?>>>
@ATNG8:02648:03670
GATGGTAGACGAGTCACTCATATCCAGAAGATCAGGAACTCTAGAAGAATTCAGATTTTTAACACGAGAGTAAACGTAAAAAGAAGGTTTTACAAGACTCACGTTAACAATATTGCAGCAGTACGCACACAATCGAAGCGCAGTAAGGATGGCTAGTGTAACTAGCAAGAATACCACGAAAGCAAGAAAAAGAAGTACGCTATTAACTATTAACGTACCTGTCTCTTCCGAAACGAATGAGTACGTGTGCGACGTGTCTCCTAATCGACCTCTAGAAGTCT
+
;;?>?B:;9?>6:6<;;;>=<<=?7<;@9;;CBAA?A>@?@00/969;:;6;;655BBC1C<??=898@@BAD=>7:5;;;(;=994===4B@@=@A@BAAA?@=@=AB?BBC=??A:;;CEECBCBCCCC?B?@?;?@AABBBB?A?A::8;CBDBCBB?BBBBBA>@@?CCE?BB:::,8<7499::;+;A;@===DDBCC<A<AAA@<@<>>BBB@CCAAABC=@=???9?BA=ABAABAC@@A???DCC????A@@<@@<@??@B=>>=>>>=A;;;
@ATNG8:02644:03820
GATGGTAGTGTCATATGAGAGTGTGTACTCATTCGTTTCGGAAAGAGACAGGTACGTTAATAGTTAATAAGGCGTTAACTTCTTTTTTCTTTGCTTTCGTGGTATTCTTGCTAGTTACACTAGCCATCCTTACTGCGCTTCGATTGTGTGCGTACTGCTGCAATATTGTTAACGTGAGTCTGTAAAACCTTCTTTTTACGTTACTCTCGTGTTAAAAATCTTGAATTCTTCTAGAGTTCCTGATCTTCTGGGTCTCTCTCTCAGCATCGACCTCTAGAAGTCT
+
///:397//5999;;65597;/////:/55;<8=<<;2::.55)5<<5555.5::44.405<<<9@944.4./7:)/)//)/:::::%///+445=4;;95059<4;;7;;666>8<<955555.69;7=7<<<;555949:99.55<;;;;<:9//////<7==;6;<;>;;;;=:::///6999+7)/)/0///$/677)///559955/49999'7//)/;5;7<<7<<<554;.4.49445<:==@@7C<<666=@0////////776:;9>@>:=;;:
@ATNG8:02694:00067
GATTAGGACGAGCGTCTGAGAGGTACTCATTCGTTTCGGAAGAGACAGGTACGTTAATAGTTAATAGCGTACTTCTTTTTCTTGCTTTCGTGGTATTCTTGCTAGTTACACTAGCCATCCTTACTGCGCTTCGATTGTGTGCGTACTGCTGCAATATTGTTAACGTGAGTCTTGTAAAACCTTCTTTTACGTTTACTCTCGTGTTAAAAATCTGAATTCTTCTAGAGTTCCTGATCTTCTGGGTGCGCTACAGTCTCTCTACCATCACCTCTATAAGACTATAC
+
;<<8BB>BB;;@;;;<><@A@@=A@@ACCB>B;;<0;A?CAAABCIHHACCCBB?B@CCCC@D@BBBBAA@??::::::);A=@ABB=BCCC?B@@<@C=ABBBBDADDCCBBCC?AAC@C?BBAAAAAB>BBCC?BBBAAABBBBBBBAAAB?CCB?BA?C@CBCAAABBB>B;;;;.;5;5;;;;.9C99949<B=<=<<<<7<<<<):8:9:5:3::8::::8::)-)---9998/46>0655549::<==<;;;<;<<8<><;93//////)/88998//
@ATNG8:02685:00166
GATGGTAGTATCTGCACACTCTGTCCAGAAGATCAGGAACTCTAGAAGAATTCAGATTTTTAACTTCGAGAGTAAACGTAAAAAGAAGGTTTTATCAAGAACTCACGTTAACAATATTGCAGCAGTACGCACACAATCGAAGCGCAGTAAGGATGGCTAGTGTAACTAGCAAGAATACCACGAAAGCAAGAAAAAGAAGTACGCTATTAACTATTAACGTACCTGTCTCTTCCGAAACGAATGAGTACTACTCTCAGAGACACACTAATCGACCTCTAGAAGTCT
+
;<=>8=<<;;555:99955655>>=6;<=7<<:787181339333=7=;8;6--,,,555'5,,-(-33355;;;08599999(55.69>AA2665;754255>>;;;6:4882333,3338;>>===>>AABAA>AC??=?AC@AAAA=A@B;:8:AA@ABBB?BBCDAA>AB>AB?:==668159;;?????/?@<@@A??>ABD=B7;;>>;?;??BAB@DDBBBAA=@=?CE>CCC?BCBBBCCC>AABA??A:::>>@>>>@<AAAAA<>>>AAB8;:>>
@ATNG8:02676:00518
GATGGTAGATATATGCACGCTCTACCAGAAGATCAGGAACTCTAGAAGAATTCAGATTTTTAACACGAGAGTAAACGTAAAAAGAAGGTTTTACAAGACTCACGTTAACAATATTGCAGCAGTACGCACACAATCGAAGCGCAGTAAGGATGGCTAGTGTAACTAGCAAGAATACCACGAAAGCAAGAAAAAGAAGTACGCTATTAACTATTAACGTACCTGTCTCTTCCGAAACGAATGAGTACTACTCTCAGAGACACACATCGACCCTCTAGAAGTCT
+
;9<=90//;;099;44=@::=:?AA?BBB>?A8<77/76>>?=?>?=97.74<<>>>DDD.A=@>>===>?;;;/88;;;;;*95.549<>0>>>8<@<?AAAAA?A=@C>???;>>88;@@@CC;;;CBBB>@@?A=??::9=993;=@;;49=>?@@@D?@@@888<??<@??;;;;>A1::94;;:;;+56/6////85797>2:55957./.0??8=???AAA4948@A9989?BCB>>>BB?BBAB>;;;<==<:///66:888)8<<<::07563
@ATNG8:02736:00106
GATGGTAGATACTCGCTGATACACCCAGAAGATCAGGAACTCTAGAAGAATTCAGATTTTTAACACGAGAGTAAACGTAAAAAGAAGGTTTTACAAGACTCACGTAACAATATTGCAGCAGTACGCACACAATCGAAGCGCAGTAAGGATGGCTAGTGTAACTAGCAAGAATACCACGAAAGCAGAAAAGAAGTACGCTATTAACTATTAACGTACCTGTCTCTTCCGAAACGAATGAGTACTACTCTCAGAGACACACTACCATCTACCTCTAGAAGTCT
+
@;<<8=;;;@C?;;=;;;<<<A>??7><?988:<>?;=>ABB9:0?688)/(/5778@AA*;5>>>><:976283;9B=>>>+<<==;?>=0=;9.494>:=>00/)/6496616;335669>@??>>=?<6<>;=8??>@@@BB?B@BBB>AACAA@@@<??>AAA<@=7888467///)//6////*/=;@>?>A@;;@,/*/66;7<7=ACCE?BCCCDBB=@=A@>8>9939=>=B?;;=BCBC888>>A>?;;<>>?>B@??BB=>>>E>;6:///
@ATNG8:02736:00415
GATGGTAGCGCATATCAGCGCAGCCCAGAAGATCAGGAACTCTAGAAGAATTCAGATTTTTAACACGAGAGTAAACGTAAAAAGAAGGTTTTACAAGACTCACGTTAACAATATTGCAGCAGTACGCACACAATCGAAGCGCAGTAAGGATGGCTAGTGTAACTAGCAAGAATACCACGAAAGCAAGAAAAAGAAGTACGCTATTAACTATTAACGTACCTGTCTCTTCCGAAACGAATGAGTACTATGTAGAGCTCTATACTCCATCGACCTCTAGAAGTCT
+
;>BFACCCCC;;9@A<<>BCCBCCD=BBC@BBA?>>8<177;8;::6:=4=8334><@@@1B?BB=<@<<;@ED=BBCGCCC5CC?B5999&4;;8:965::<<B?B>BB?>??>AABBBDC@AABDCDDBBABCBB?BCAAAA??;A?B;<9;AA@AFBB?BBBCBB?BC=@@B>AA999,886499:9:+9>9>888>?>@A:=:=?AB<@<@ABBB@BCBCCBB?B@CBC>CBB?BBBBCBBAAABBCC@?>>>>AA@???=B@@@>>;>?A;;69:///
@ATNG8:02717:00467
GATAGCGCACACATAGATACAGTACTCATTCGTTTCGGAAGAGACAGGTACGTTAATAGTTAATAGCGTACTTCTTTTCTTTGTCTTTCTGTGGTATTTCTTGCTAGTTACACTAGCCATCCTTACTGCGCTTCGATTGTGTGCGTACTGCTGCAATATTGTTAACGTGAGTCTTGTAAAAACCTTCTTTTTACGTTTACTCTCGTGTTAAAAATCTGAATTCTTCTAGAGTTCCTGATCTTCTGGACGACGCGCACTGACACTACCATCGACCTCTAGAAGTCT
+
5;;;566659;;9:;:;;::=;444397728><=5=<8<2///////)443385;6;:;;4:5;;73/8888)////&///(/69;;333333,3373(29377222;9>===@>?C@BBC@B?CCCBBBBCAC@@A@FCDCEBCBBCCA@@ACC=AAA?AB?C@BBGCBBBCC>A;;;;;*;9@2;9B>C+CBCCC7C;@;;A5959.5555$5?;=>:?@CC>BBB<<;D?B?BBBAAA=?@C@CDCBBACBBCBCBCHCCBCDADC@@@@<@AAAAA?B999
@ATNG8:02731:00497
GATAGCTCACGTACGTCACACGTACTCATTCGTTTCGGAAGAGACAGGTACGTTAATAGTTAATATCGTACTTCTTTTTCTTGCTTTCGTGGTATTCTTGCTAGTTACACTAGCCATCCTTACTGCGCTTCGATTGTGTGCGTACTGCTGCAATATTGTTAACGTGAGTCTTGTAAAACCTTCTTTTTACGTTTACTCTCGTGTTAAAATCTGAATTCTTCTAGAGTTCCTGATCTTCTGGACGACGCGCACTGACACTACCATCGACCTCTAGAAGTCT
+
<@BBCBB>@;>@<;:?@CCCCCB@>;>>>;@BCB=CB=@=@AABCB@=@@@00,0:@@AA:@:@CC889ABB=AACCD/>?:>>@C6;;9>4@<;6::-//<@@@9@@>==??>=AAA:?:>>@<;;:;:==>>:==@@===>A?:;;@;;;<?@?:>>;>:>CA:::@99158877)8.7/7A===*9;5::-7<::;=<:8:/878(5==;>:?:>>:>=>@BBB<A:>====?=?>>;>>>AAAA??>>>@@A???AA<AAABBB;><=:;:48855
@ATNG8:02717:00558
GATGGTAGTGTCAGTGCGCGTCGTCCAGAAGATCAGGAACTCTAGAAGAATTCAGATTTTTAACACGAGAGTAAACGTAAAAAGAAGGTTTTACAAGACTCACGTTAACAATATTGCAGCAGTACGCACACAATCGAAGCGCAGTAAGGATGGCTAGTGTAACTAGCAAGAATACCACGAAAGCAAGAAAAAGAAGTACGCTATTAACTATTAACGTACCTGTCTCTTCCGAAACGAATGAGTACACATCGTCGTGTCGTGCATCGACCTCTAGAAGTCT
+
=;;;:><<<<665;=<<<=<554::6;<<:>>>;>:7?2669///:59959333378:::)7,22557677:::09955555$5<7<266605997;556<<<<=8;8;<8:887<;;;<AAABBBAAABCB?CCAA>ABA@AA995;?C@@=??@?CCCC?BBBBAC@CC?>>>=AAAAB:@7838?@@@/@A<@;;;BBBBC<@<???B;?<?CAA@@CAABA@A=@>ABC?BBB@BACBBBBB???@@B@??BBAAAACBBCC;;7;@CAA=9=///
@ATNG8:02780:00089
GATGGTAGAGTACAGTGTAGTAGACCAGAAGATCAGGAACTCTAGAAGAATTCAGATTTTTAACACGAGAGTAAACGTAAAAAGAAGGTTTTACAAGACTCACGTTAACAATATTGCAGCAGTACGCACACAATCGAAGCGCAGTAAGGATGGCTAGTGTAACTAGCAAGAATACCACGAAAGCAAGAAAAAGAAGTACGCTATTAACTATTAACGTACCTGTCTCTTCCGAAACGAATGAGTACTACTCTCAGAGACACACTAATCGACCTCTAGAAGTCT
+
CBAB<A=<CB=======;;;;<<>:6:>=8<<?=8819177>;<<@=?=:@=9:8>BBBB/B<:97995227==197<<@A@+>@;@5555&5;;79555<:::9-7-3853776;89:<BAA@CC@@@DDE@DC@@<?AA999994;?B@?=?BA@A@?@<@>??BC?@A>??;9=:878.7994<AAAA/AB<??>AAAAAA7;7;AAA=A<AABBB@DCAAAA@<?<?CD>DAA?BBBB?>?==ABB?======????><=:=@@AA=>>=>@@<A>>>
@ATNG8:02759:00441
GATGGTAGCACGACACGACGATGTGTACTCATTCGTTTCGGAAGAGACAGGTACGTCAATAGTTAATAGCGTACTTCTTTTTCTTGCTTTCGTGGTATTCTTGCTAGTTACACTAGCCATCCTTACTGCGCTTCGATTGTGTGCGTACTGCTGCAATATTGTTAACGTGAGTCTTGTAAAACCTTCTTTTTACGTTTACTCTCGTGTTAAAAATCTGAATTCTTCTAGAGTTCCTGATCTTCTGGATAGCGACGCGATATACTATCGACCTCTAGAAGTGT
+
6>>>@C=966;;;9:<<555>;;;>=:9::::5:<C>6<<9=9<=<=:887::::8<<:>=<=:>:>><><;;99.54;<;)::5::<<14455.99;9;;8==666@:A@@@@;AD@BAD<?<AB@=??>=9=999:;@@BBB<;???@>><;8684713>3834;=566<<<:<;;>>&5.5.55999(999990;;9;<<;;;;.5555$4999999.54.449977:)/)/6////6::<9;;;;<>>;5554//////:99:4404;:<;;36---
@ATNG8:02769:00460
GATTAGGCGTGTGAGAGTCTGCCCAGAAGATCAGGAACTCTAGAAGAATTCAGATTTTTAACACGAGAGTAAACGTAAAAGAAGGTTTTACAAGACTCACGTTAACAATATTGCAGCAGTACGCACACAATCGAAGCGCAGTAAGGATGGCTAGTGTAACTAGCAAGAATACCACGAAAGCAAGAAAAAGAAGTACGACTATTAACTATTAACGTACCTGTCTCTTCCGAAACGAATGAGTAACCTCTCAGACGCCTCGTCCTACCATCGACCTCTAGAAGTCT
+
55:5:=9>;;;=?>@@C>;;665)6==9>@695D?B688>;;8;688-3,/9/0////$/4:;;44332555-587666+33.3(///&..645.227777:6A;?:9;<<8==87/<<=///965:<<;;:;;,---676-/*/386606///989B<??@@@A<>=;>;;5;:<<</;;:39?A>A/75.5856///;;95;7;///9;07///916665588).-.79.235(/..5566=59222228755,226551756-5998//)//.55727955
@ATNG8:02780:00490
GTGGTAGTATATCGCGTCGCTATCCAGAAGATCAGGAACTCTAGAAGAATTCAGATTTTTTAACACGAGAGTAAACGTAAAAAAGAAGGTTTTACAAGACTCACGTTAACAATATTGCAGCAGTACGCACACAATCGAAGCGCAGTAAGGATGGCTAGTGTAACTAGCAAGAATACCACGAAAGCAAGAAAAAAGAAGTACGCTATTAACTATTAACGTACCTGTCTCTTCCGAAACGAATGAGTACTGTATCTATGTGTGCGCTACCATCGACCTCTAGAAGTCT
+
99;8==>CE===?===DCC>>=540455.597///)/)/99/55<9<;6;:00///////#/48::==:::389,9@>>====$>=?>@>@@2@>?:;@;CDDA9;::>AA?BBB?BBBBBDCCA@@CCCCAA?BCBB>AA@???AA<B@DBA>BCCBBBBC?CCCAA?=@?;00/*//:==48889898888%/858///;;???;?<>>@@<@=A>AAC?BCCBC@?9<89992:BB?BBBBBBB>BBA==????>>>?>>>@>>:==AAAD=A??@??;??==
@ATNG8:02782:00473
GATGGTAGAGTACAGTGTAGTAGACCAGAAGATCAGGAACTCTAGAAGAATTCAGATTTTTAACACGAGAGTAAACGTAAAAGAAGGTTTTACAAGACTCACGTTAACAATATTGCAGCAGTACGCACACAATCGAAGCGCAGTAAGGATGGCTAGTGTAACTAGCAAGAATACCACGAAAGCAAGAAAAAGAAGTACGCCATTAACTATTAACGTACCTGTCTCTTCCGAAACGAATGAGTACATATCGTCGTGTCGTGCTATCGACCTCTAGAAGTCT
+
B@CC?B@AECDC=AB<=;;;=<<@A<@?C?A?AA??<?;@ABAAAB?BB?B?B9777779$53<:8<>>85599022;@@@39@.9.959&5;;6<666=<<49198=><@BC?BCBCCCBBCDCDCBBBC?BBBB@BAAABBBB9<9<00+0@@@@@BC@BBBBAA?@@:98708==<<1///(/8999+894=578>>:<@<A<AAAA<A=A?>>>;?:877@@<A=ABB8==A<@?@??>==?@====>AA>>>@:;;;;;=>?A=@<::/-)----
@ATNG8:02762:00546
GATGGTAGTACATGATAGACGACACCAGAAGATCAGGAAACTCTAGAAGAATTCAGATTTTTAACACGAGAGTAAACGTAAAAGAAGGTTTTACAAGACTCACGTTAACAATATTGCAGCAGTACGCACACAATCGAAGCGCAGTAAGGATGGCTAGTGTAACTAGCAAGAATACCACGAAAGCAAGAAAAAGAAGTACGCTATTAACTATTAACGTACCTGTCTCTTCCGAAACGAATGAGTACTATGTAGAGCTCTATACTAATCGACCTCTAGAAGTCT
+
>=BC@A;A996;<:99;;955;<5515<@8??><=<199(3883339398(0)/0///===+@9<<>@@@CBBBC?CCCCCC4=B2;.959&4<<8;665>??>><?=BB?CCC<=>BBBBBCBBBCCCDAA?@CCD?BAAABBBB?B@C@@<@BAABBAB?BAAAAB=AB>????BAAAA8;;;5;@GDE/::5:///<=@@@<@=@@@@<?;?@AAA@CJDBBAC@C@BBC=B@?=??>BBBBBBBCAABBD??@=>=@@==:=?>=><>>>BBE:>===
@ATNG8:02781:00562
GATGGTAGCAGACGTGACAGAGCAGCCAGAAGATCAGGAACTCTAGAAGAATTCAGATTTTAACACGAGAGTAAACGTAAAAAGAAGGTTTTACAAGACTCACGTTTAACAATATTGCAGCAGTACTCACACAATCGAAGCGCAGTAAAGGATGGCTAGTGTAACTAGCAAGAATACCACGAAAAGCAAGAAAAAAGAAGTACGCTATTAACTATTAACGACCTGTCTCTTTCCGAAAACGGAATTGAGTACCTAATGTAGAGGCTCTATACTAATCGACCTCTAGAAGTCT
+
>>>@;A@<;;=<5554;4///-----(-8:6:;<888496;334::96;9,2+.3.....&..336;2225779.8255555$574949<<,//949///<83///(/)//(///06899=>>=;9797///96//3;6988777333(/39//)////6689489334;7==6833,362222&255.222222#2916688553--(-,---80506756162252252'232222&2926).).55....35033355..(..55588555/55522+222255/5338
@ATNG8:02790:00566
GATTAGTCTCAGATAGTCTATAGTACTCATTCGTTTCGGAAGAGACAGGTACGTTAATAGTTAATAGCGTACTTCTTTTTCTTGCTTTCGTGGTATTCTTGCTAGTTACACTAGCCATCCTTACTGCGCTTCGATTGTGTGCGTACTGCTGCAATATTGTTAACGTGAGTCTTGTAAAACCTTCTTTTTACGTTTACTCTCGTGTTAAAAATCTGAATTCTTCTAGAGTTCCTGATCTTCTGGGATGTGTGCGCAGTGCCTACCATCGACCTCTAGAAGTCT
+
555.5@@?A<;=AAAB;65;:;@B@@?899;@AAF>BD?CACCBCBBB?BBBBC@C@CCBB>B?AAA@?@?AD;::CCC28:78>?A<BBCF@CCB@CC?BBCCCC@CCBBBBBB@ACC@C?CBBB@@@B?BAAA@BBBBBBAABBBBBBBBB@BBA?BB@B?BBCBBBBBB8;;BBA3A=A;<;;;;*;AAAE;;;DBBBCBBB?CCCC1AAABDAD@BB@CBBA@?C?B?:::CBB?BBCC=C;;;AAAABBABC;;8;BB?ABBBBC?BBBBAA?B???
@ATNG8:02840:00194
GATGGTAGCTCGCTGATGATATCTCCAGAAGATCAGGAACTCTAGAAGAATTCAGATTTTAACACGAGAGTAAACGTAAAAAGAAGGTTTTACAAGATCACGTTAACAATATTGCAGCAGTACGCACACAATCGAAGCGCAGTAAGGATGGCTAGTGTAACTAGCAAGAATACCACGAAAGCAAGAAAAAGAAGTACGCTATTAACTATTAACGTACCTGTCTCTTCCGAAACGAATGAGTACTATAGACTATCTGAGACTGCCAAGGCACACAGGGGATAG
+
=BBB266;;<9999455554;555=:<<=9;@@ABB>B=:889>/0*/93838?=5555&2377733...333,3895555$5;7<.555&444.5@<;<<<<9=7;:74737?:>B999@:9995:=>><??7717;7;<8775;:?981399788;B7B;@A=B>==:7885;:AA>4<88/8:AAB/@@:=::;B>88:<A=@@@?9<8==;::<@A?=?:94948773;77/8<=@@>>>A777///83668/--5--/38385:::8889:9.8889
@ATNG8:02855:00297
GATGGTAGGCATGCGCACACATCCCAGAAGATCAGGAACTCTAAGAAGAATTCAGATTTTTAACACAGAGAGTAAACGTAAAAAGAAGGTTTTACAAGACTCACGTTAACAATATTGCAGCAGTACGCACACAATCGAAGCGCAGTAAGGATGGCTAGTGTAACTAGCAAGAATACCACGAAAGCAAGAAAAAGAAGTACGCTATTAACTATTAACGTACCTGTCTCTTCCGAAACGAATGAGTACTACTCTCAGAGACACACTAATCGACCTCTAGAAGTCT
+
49;;9>>>666?>666=<<BB>>>6BCC=:95999393777//)/:6:8383/////999'90//////...33;189;;?==)3/(/(///&/.925...55888596;:5:AA6A255BAB@@@CBBABBB@CCCC=AAEBBAAB<@=@:949@A@ABBB?A@A@<:5:A:>>>:=?==A9<88:@AAAA/AB=A;:;DGB@@<@8;;AA:=:>BAAA?CCAABCB?C?CEC?C??<?BCBBAAA>>>>==<?<=<>>>=?::6:@A@@<::;AAA9>667
@ATNG8:02808:00320
GTGGTAGTGTGTCTCTGAGAGTAGTACTCATTCGTTTCGGAAGAGACAGGTACGTTAATAGTTAATAGCGTACTTCTTTTTCTTGCTTTCGTGGTATTCTTGCTAGTTACACTAGCCATCCTTACTGCGCTTCGATTGTGTGCGTACTGCTGCAATATTGTTAACGTGAGTCTTGTAAAACCTTCTTTTTACGTTTACTCTCGTGTTAAAATCTGAATTCTTCTAGAGTTCCTGATCTTCTGGTCTACTACACTGTACTCTACCATCGACCTCTAGAAGTAT
+
<<@8<ACCCBC;;666>>>>???AA:99=9919=@@;@C@D@BBBDDFE?AACCDAD@BBBC@C@CCCCCCCBA:@????0A@@BCDC=CCEHACCC@BB?AACBBG@CCCCBDDD@DBB?B@CCCCBBBC?CCCC?BBBBBBBBBBACCAAAC?CCC=AA?C?BBCCCCBBB@B@@@>3>9?9:::::*;CCCF=AACCIHEA@@?BAA8@?@BBAC9:9?ACBCBBB>@=?AABCB?CBC@CCBCCCCCCBBCBBBCBBBC@BA@A;93:==000<@00.
@ATNG8:02835:00320
GATAGTGTCATATGAGAGTGTGTACTCATTCGTTTCGGAAGAGACAGGTACGTTAATAGTTAATAGCGTACTTCTTTTTTCTTGCTTTCGTGGTATTCTTGCTAGCTACACTAGCCATCCTTACTGCGCTTCGATTGTGTGCGTACTGCTGCAATATTGTTAACGTGAGTCTTGTAAAACCTTCTTTTTACGTTTACTCTCGTGTTAAAAATCTGAATTCTTCTAGAGTTCCTGATCTTCTGGTCTACTACACTGTACTCTACCATCGACCTCTAGAAGTCT
+
BBCCCCCCBBECBBCDCBBBCEC:::BBC?CBBB<BC?D@DCGDBBD@DCBBB@C@CCBC?CACCBBBBBB@9;98888%9=:<8;;69?@C@CCC?BB?AADCCCCCCBBBBAB>BBB?B>CCCCABACBCCBC>B@@@A@@@BBBAAAAAB?CAB?BB?B@CCBBBCBBB=@;::9-;<A6;;CCB0BA;;;6;ACCCIEBA@?BCBC2ABBBCAC@CB?BBCCCCC@C@BBBDAA>ABC@CCCCBDDDDCACBCCCCCBB?ACBBBB?A?@@>?9>999
@ATNG8:02835:00326
GATGGTAGTAGTACACTAGTCATACCAGAAGATCAGGAACTCTAGAAGAATTCAGATTTTTAACACGAGAGTAAACGTAAAAAGAAGGTTTTACAAGACTCACGTTAACAATATTGCAGCAGTACGCACACAATCGAAGCGCAGTAAGGATGGCTAGTGTAACTTGCAAGAATACCACGAAAGCAAGAAAAAGAAGTACGCTATTAACTATTAACGTACCTGTCTCTTCCGAAACGAATGAGTACATAGATATACGTATAGCTACCATCGATCTTGGTAAGTCT
+
;<5916<=ACBBB@966<;<<666=9<>CACBBCBD@B9;;A@??A?AB>A<@?>9:9:9(99@@@BAAAA>?>5=?;;9:9':<;<;;;909;;85966<;<==>B?BB=??A@BBBCCCCCCBBCDCCAB?ACBB?BCDBBBAA>A?BBB@BBBBBCCC?BB>CBB?CB?BBC@BBBBB<??A>@@@@@.@@;@BBBCCC@@<@;@@AA;A<AABBB?BDBBBBB?B@CCC=CCC?CCCBAA>>AAAA>>?>AAAAAA>>>>>;?>>>C???=A=??<?;<;
@ATNG8:02838:00597
GATGGTAGCGCGACGAGCGTAGACCCAGAAGATCAGGAACTCTAGAAGAATTCAGATTTTTAACACGAGAGTAAACGTAAAAAGAAGGTTTTACAAGACTCACGTTAACAATATTGCAGCAGTACGCACACAATCGAAGCGCAGTAAGGATGGCTAGTGTAACTAGCAAGAATACCACGAAAGCAAGAAAAAGAAGTACGCTATTAACTATTAGCGTACCTGTCTCTTCCGAAACGAATGAGTACGATGAGAGAGCTCTCTCTAATCGACCTCTAGAAGTCT
+
=@<A:>==>>@ABABBBCBBCCAAB<ABB?BBBBAA>A<??BBBBD@DD?D@B><=====+=:>>>???A@??>4=>;;;;;*;D>C=;;;0;;=9666;>>><<9<>AA?ABB?BBBCCCCCBBCBAACCC?AAAC?CBBBBBBB?A?B??<?BBBBDEF@BAAACB>AA=;;;5;==<=47654;;;<<.<>=>:;;>;>AA8>:::::7=<><<=@;??=>>>>:>9<>>7==B=AAAA@@@AAB@@@@@A>>>@@@@===<AD??@;?A>>9>6=//-
@ATNG8:02807:00614
TATGGTAGTACATGATAGACGACACCAGAAGATCAGGAACTCTAGAAGAATTCTGATTTTTAACACGAGGGTAAACGTAAAAAGAAGGTTTTACAAGACTCACGTTAACAATATTGCAGCAGTACGCACACAATCGAAGCGCAGTAAGGATGGCTAGTGTAACTAGCAAGAATACCACGAAAGCAAGAAAAAGAAGTACGCTATTAACTATTAACGTACCTGTCTCTTCCGAAACGAATGAGTACCTCTCAGACGCTCGTCCTACCATCGACCTCTAGAAGTCT
+
/6//)/;;9//559444444/88//)/883//3338395::====B?BB@C?CC@;;9;9(95;<<;;;;4:<<29944444$44.47<>>2;;<7;99:333<=7=8=B?BBB=@=>:BBCAAABBBABCC@CCCD?BBCA???A<B;@00-0>=>@?AB?CBAA@C?CC??@@?@@@BB:=;;6;>>??/?A=A888>>>?A:>:>ABB7;7;ABBB@CCBBAAA=@=@@A<ABB?CBBBBBC@BBB;;<>@@@@@@;;6;??;?@???A=AB???B;>>>>
@ATNG8:02861:00222
GATGGTAGTGATACAGATCAGACACCAGAAGATCAGGAACTCTAGAAGAATTCAGATTTTTAACACGAGAGTAAACGTAAAAAGAAGGTTTTACAAGACTCACGTTAACAATATTGCAGCAGTACGCACACAATCGAAGCGCAGTAAGGATGGCTAGTGTAACTAGCAAGAATACCACGAAAGCAAGAAAAAGAAGTACGCTATTAACTATTAACGTACCTGTCTCTTCCGAAACGAATGAGTACGATGAGAGAGCTCTCTCTAATCTACCTCTAGAAGTCT
+
;==><<<<@@@BB@ABB<99AAB>?6:B<8BAAAA@;A8@>8=A@B>BC@>:88766666(6388855567>9908999555$9<;<2555&5::85556=<<<;7;69949=;8<8<<@@BA@@BCCBCCC@CDBB@BCC?>>??;@?B@?=@BBBGBBB?BBABBC?BB@BB>:>>BAA9=;;5;====.=A<A887@AB>>;>:=>BB;@<@BBBA?BCBBBBB?C?BBC=CCC?AAABBBBBBB>>===@@AAA::;???<A???A<@@@@AB=B:;:
@ATNG8:02875:00279
GATAGATACTCGCTGATACACCCAGAAGATCAGGAACTCTAGAAGAATTCAGATTTTTAACACGAGAGTAAACGTAAAAAGAAGGTTTTACAAGACTCACGTTAACAATATTGCAGCAGTACGCACACAATCGAAGCGCAGTAAGGATGGCTAGTGTAACTAGCAAGAATACCACGAAAGCAAGAAAAAGAAGTACGCTATTAACTATTAACGTACCTGTCTCTTCCTAAACGAATGAGTACTATAACTATCTGAGACTACCATCGACCTCTAGAAGTCT
+
>BC>C>9965<556><<<?>>=19;;=<BBBAA=A9?<@::9:48>9@;77865CCC.>78:877=?;=;A7::9:9:9':@;@?>>@2CC?;;;6:BA?:><@<?C??A@587ABCBCBCBBBCCCCE@CCCC>AAA@999B>A?C998:AAACCBB????>=><AA>888;?=AAF6<99468888(/:58///9;>>B=B<A>>><@<=>BCC?CBB??>@?A=BBD<A>><?AABB>>@@@@=@<;;A@::;=>>AA=@@>>>B=<;;?<<+////
@ATNG8:02870:00316
GATGTAGTATATCGCGTCGCTATCCAGAAGATCAGGAACTCTAGAAGAATTCAGATTTTTAACACGAGAGTAAACGTAAAAAGAAGGTTTTACAAGACTCACGTTAACAATATTGCAGCAGTACGCACACAATCGAAGCGCAGTAAGGATGGCTAGTGTAACTAGCAAGAATACCACGAAAGCAAGAAAAAGAAGTACGCTATTAACTATTAACGTACCTGTCTCTTCCGAAACGAATGAGTACACATCGTCGTGTCGTGCTACCATCGACCTCTAGAAGTCT
+
;?====666<=:56::<<655===8=BB?BBB@@@6;4:;<955=9<?>A;88777787$7333389888:::17755555$5;6;.555&5998<665;;:;;7?<AB?>?>?BBBBCCCCCCBACBBBC?BBCD?BBB?>?BD40+000,0=:9;:=B>B?A@:?<9;:>?@<@>>:>7<874778::*:?9>:;:??A>>;><????<B=BEC@@?BBCBBBB?B7BBC>BBB?BBBB?;;?>>?BB@BBBB?????>AAB>A?9;:9179975538///
@ATNG8:02859:00498
GATGGTAGCATCATGCATATCTCACCAGAAGATCAGGAACTCTAGAAGAATTCAGATTTTTAACACGAGAGTAAACGTAAAAAGAAGGTTTTACAAGACTCACGTTAACAATATTGCAGCAGTACGCACACAATCGAAGCGCAGTAAGGATGGCTAGTGTAACTAGCAAGAATACCACGAAAGCAAGAAAAAGAAGTACGCTATTAACTATTACGTACCTGTCTCTTCCGAAACGAATGAGTACTATGTAGAGCTCTATACTAATCGACCTCTAGAAGTCT
+
6===8666<<<555<:::;;;9:9;4:9;7<77333,3,33977;85794:468622888*9277755577::=.;655555$5>7<.555&599754458889;7;8==88886:887565555<;;;<<>9<<>?<?@@<<<8<7>;?>>::=B=B??B<@@BBBA?BC?>>A:85569/775456788(8=:>988??>=>5;5:9=>:>>>@@@=??988??>B9==B<<BB>777AAA?665><>>@>=:88<;@??A=>>>;;6888><=7=888
@ATNG8:02856:00542
GATGGTAGTGTCATATGAGAGTGTGTACTCATTCGTTTCGGAAGAGACAGGTACGTTAATAGTTAATAGCGTACTTCTCTTTTCTTGCTTTCGTGGTATTCTTGCTAGTTACACTAGCCATCCTTACTGCGCTTCGATTGTGTGCGTACTGCTGCAATATTGTTAACGTGAGTCTTGTAAAACCTTCTTTTTACGTTTACTCTCGTGTTAAAAATCTGAATTCTTCTAGAGTTCCTGATCTTCTGGTGAGATATGCATGATGCTAATCGACCTCTAGAAGTCT
+
>==B=@<;6:;<B>@@A@ADB??=:943398;6;=>>7??:?:9;6<<=A:B==<<6:4:;::6<:==;;;4433-333333&384778;39933-37728=6::===>:>AACBCCC@BBE@B?BB@A@AAC?CBBB9;;AABB@@@BBBBBBBB@AAA>AA=A>?>??A@@@@:>>>??0?29259===,==9==5=>>>@<@666<DDCD1@@@@A;@;>>;>>>=;00*0*/7:7886=<?:>>666<<<>>666>>===>;>>>==9===<::67///
@ATNG8:02865:00506
GATGGTAGGACGAGCGTCTGAGAGGTACTCATTCGTTTCGGAAGAGACAGGTACGTTAATAGTTAATAGCGTACTTCTTTTTCTTGCTTTCGTGGTATTCTTGCTAGTTACACTAGCCATCCTTACTGCGCTTCGATTGTGTGCTTACTGCTGCAATATTGTTAACGTGAGTCTTGTGAAACCTTCTTTTTACGTTTACTCTCGTGTTAAAAATCTGAATTCTTCTAGAGTTCCTGATCTTCTGGGTGCGCTACAGTCTCTCTACATCGACCTCTAGAAGATCT
+
5<99.555.555;9;;666@>==>>@;;559C<;?BC899?C?CCCCA@@AAA@BEAD@@@?A=A>BBCCB@A@?598;;;'3349<<>8;;B@:=<@:;>:>@<C?@=@??>@AAA?BCA=B8::B?>>9969=AA=@@@@@@@,00==<>?BB>CCD?AA@CAEA@@@AA;<5;BBBC=B>B=;;;;;*;ABBB<AACBBBB@>>2::::*:=@>D@C:::<?@@::9?9>8999=?@>999G=CC999BB@@ABB;:;AACABA;::@=@AB@@@;00000
@ATNG8:02873:00543
GATGGTAGCACGACACGACGATGTGTACTCATTCGTTTCGGAAGAGACAGGTACGTTAATAGTTAATAGCGTACTTCTTTTTCTTGCTTTCGTGGTATTCTTGCTAGTTACACTAGCCATCTTACTGCGCTTCGATTGTGTGCGTACTGCTGCAATATTGTTAACGTGAGTCTTGTAAAACCTTCTTTTTACGTTTACTCTCGTGTTAAAAATCTGAATTCTTCTAGAGTTCCTGATCTTCTGGATACACTCATGTGCACCTACCATCGTCTCCTTAAGTCTTAT
+
@@=?.55<<@<<666====<;:;;@<?@;59:29??=8??<@>BAAA???ABAAAA?C@BBAA<A>BCC<<66./)..;;;)..25556/63224922.29166;<895:??@AB??<?:::9>>>AAAAA:==@@<@;;;>>??CCB>>>>>A<>>>=BC<?<@AB>>>?B@9<8888)78;4:6<<<,7;999+,,222224-.)-777(72353.33??6CAA>>>>:=:=AA@:9///=9=@>?@===>89=676:677<7;---6222,2,902---277
@ATNG8:02881:00510
GATTAGTGTGTCTCTGAGAGTAGTACTCATTCGTTTCGGAAGAGACAGGTACGTTAATAGTTAATAGCGTACTTCTTTTTCTTGCTTTCGTGGTATTCTTGCTAGTTACACTAGCCATCCTTACTGCGCTTCGATTGTGTGCGTACTGCTGCAATATTATTAACGTGAGTCTTGTAAAACCTTCTTTTTACGTTTACTCTCGTGTTAAAAATCTGAATTCTTCTAGAGTTCCTGATCTTCTGGGTGTATCAGCGAGTATCTACCATCGACCTCTAGAAGTCT
+
=BB?CDCCICBBB=ABBBDCBBBAAAABAA=AAAA<AA>B>BBBCCCCACBDDDAH?BBAC@CAAA@LC;99B>@BBCC3BC?CBBC?CBCC?BBD@BC?@CDGDF@BBBCCCBC@CBB@C?CDBBBBBC@CBBB@C@@@BABACBBBB@@?C?C??=@B@D@CCBBBBCBC>@BCCC:C@E?BBCCC5CCBCC>BKHHHCDAAAACDDE5BBABD@E@CB?BBBBBBB?BABBBBBB@BBFF?CCBCDBBCCCBBACCCDCC@CC@@@?<?AAAAB<>>BB
@ATNG8:02876:00627
GATGGTAGCATCATGCATATCTCACCAGAAGATCAGGAACTCTAGAAGAATTCAGATTTTTAACACGAGAGTAAACGTAAAAAGAAGGTTTTACAAGACTCACGTTAACAATATTGCAGCAGTACGCACACAATCGAAGCGCAGTAAGGATGGCTAGTGTAACTAGCAAGAATACCACGAAAAGCAAGAAAAAAGAAGTACGCTATTAACTATTAACGTACCTGTCTCTTCCGAAACGAATGAGTACTGCGTCTCACTCTCGCCTAATCGACCTCTAGAAGTCT
+
6;;<8;;;66655:<==<<<<:::>7;;<8;>?8982>1788888;78A;A867522888(805556888888;099<<<<<+<<7<2555&55485445::;;=8=7::6377>=<<?AAAA@?@A@<@@@=@A9:8:CA=>>784:=@@@=???=A@<><<>@?>?;>>;9>;3962255'5771678888%8:8:828?:@@>:;:78==/918>@@@@CCAAA??;<:88927?A<ABBBBBBACBCBBBCCCCCBBAC?CCABBBAA>ABBBAA<@9:9
@ATNG8:02888:00605
GATGGTAGTGTGTCTCTGAGAGTAGTACTCATTCGTTTCGGAAGAGACAGGTACGTTAATAGTTAATAGCGTACTTCTTTTTCTTGCTTTCGTGGTATTCTTGCTAGTTACGCTAGCCATCCTTACTGCGCTTCGATTGTGTGCGTACTGCTGCAATATTGTTAACGTGATTCTTGTAAAACCTTCTTTTTACGTTTACTCTCGTGTTAAAAATCTGAATTCTTCTAGAGTTCCTGATCTTCTGGGTGTATCAGCGAGTATCTACCATCTACCTCTAGAAGTCT
+
@CBC@C@C>DBB@;666<<=BBCBC???BBBB?BCCD=CC@C?CCCCCBB@BBBCC@C@BBBB?B@CBCBBBBAB?@@CCC1<@><;@A<;9;C?BBB@BD@DCCBCC@E@A@BBBB@BBB@B?BBBBBBAB?BAAA?CBBCCBBBCCBBBBBAA?CCC?CC?C999CCCC@DE@D@@@@3A=A;@AAAA2BBBBD>AABBBBB;;;5;;;;*;@BBD@H@BBABBAAACB@CAAAACCC@BBBB>BBBCCDBCCCABADCCCCC@BAAAEE@B??ACC@CAA@
@ATNG8:02893:00615
GATGTAGGTGCACATGAGTGTATCCAGAAGATCAGGAACTCTAGAAGAATTCAGATTTTTAACACGAGAGTAAACGTAAAAAGAAGGTTTTACAAGACTCACGTTAACAATATTGCAGCAGTACGCACACAATCGAAGCGCAGTAAGGATGGCTAGTGTAACTAGCAAGAATACCCACGAAAGCAAGAAAAAGAAGTACGCTATTAACTATTAACGTACCTGTCTCTTCCGAAACGAATGAGTACGAGAGTCATAGCAGAGCTACCATCGACCTCTAGAAGTCT
+
CBBBCCC@CCCBBBBBBCCCCCBB>B@@<@ABB??=?@CCCCCCC@CC@C@BCDBCDDD1A?ACCBD@@A;;;0;A@@???,:4.42333&3996;C?C???CB?A?AA>ACC??>??BCCCCCCCCB@@@??BAB>AABBBBBB@C?B@?<?@@ABBBB?BBB?@??A@29888*8:@@@7;8818>AAA/7837///557=A<@9@>>><?;?@EDC?BBDBBBD@B?A??9?7849=>>CAAAAAAA???BBCCBCBBBBBB@CBBAAC@BBBBBB?BB@@
@ATNG8:02914:00166
GATGGTAGCATCATGCATATCTCACCAGAAGATCAGGAACTCTAGAAGAATTCAGATTTTTAACACGAGAGTAAACGTAAAAAGAAGGTTTTACAAGACTCACGTTAACAATATTGCAGCAGTACGCACACAATCGAAGCGCAGTAAGGATGGCTAGTGTAACTAGCAAGAATACCACTAAAGCAAGAAAAAGAAGTACGCTATTAACTATTAACGTACCTGTCTCTTCCGAAACGAATGAGTACTATGTAGAGCTCTATACTAATCGACCTCTAGAAGTCT
+
;<?>:?==>>;;;=A<=BBA@AABC>ABB@CBBB??:?;@@????B?AA::5:8:78575'5355599777>>939>;;;;;$9<494555&5;;65955;;<=B<A>@C@BBB?BBBBCCCBBBBBCCCCC?CCCC?@BBBBBBB?B@DAA>ABBBBBBB?AAABBB@CC?@@@<?;;;?4=::5;AAAA/;;5;888@@EDB=A:>>AA=C=CAAAB@CDBBBBB?A@BBB>BBB?BBBBBBB>??AAA@@>@@A<==>>>@;@BBAB<===@A@;@887
@ATNG8:02950:00274
GATGGTAGCGCATATCAGCGCAGCCCAGAAGATCAGGAACTCTAGAAGAATTCAGATTTTTAACACGAGAGTAAACGTAAAAAGAAGGTTTTACAAGACTCACGTTAACAATATTGCAGCAGTACGCACACAATCGTAGCGCAGTAAGGATGGCTAGTGTAACTAGCAAGAATACCACGAAAGCAGAAAAAAGAAGTTACGCTATTAACTATTAACGTACCTGTCTCTTCCGAAACGATGAGTACTGCGTCTCACTCTCGCCTACATCGACCTCTAGAAGTACT
+
;;;;79<@B>==?@CBBCDCD;;:F<@@C@;;;A>?9>>B884<>?8=B6:6:=<<;@@G+@@696=<<=>===8<>99999$9<2596@@2>C>9;@;?>???@3:69@:@BB>AABBABABBBBCCCBDD@DCCBBBCCBCCCC@C?B::8:ABBBBBB?987>>>?AB>B?@6:6;;=.6//-66666$750--(--6789>:>5>=>=<?=>>BCCADBBCBBC?A?BAB>CFDBBBBBBA???ABBCBFECBBDDC@CCAAABA@A@BABAFA=@0000
@ATNG8:02916:00334
GATGGTAGTGTCAGTGCGCGTCGTCCAGAAGATCAGGAACTCTAGAAGAATTCAGATTTTTAACACGAGAGTAAACGTAAAAAGAAGGTTTTACAAGACTCACGTTAACAATATTGCAGCAGTACGCACACAATCGAAGCGCAGTAAGGATGGCTAGTGTAACTAGCAAGAATACCACGAAAGCAAGAAAAAGAAGTACGCTATTAACTATTAACGTACCTGTCTCTTCCGAAACGATTGAGTACTGTATCTATGTGTGCGCTAATCGACCTCTAGAAGTCT
+
AABGACBBCCCBBBBACBBCAAAAA?BBB?BC@>?A<?;??BABBD@BB?B?>>>DDDCC/@;@>>>AAA=>>D788;;;;;*<@=A5;;;-:A;8=C@C>BCBB=A=?@<?CC;?>ABCCCCCDCCBBBCC@AAAB>@@AAA@AB?B?B999:BBBBBBC@BBBBBB?AA:7765:;>>>5:78188888(/717///76:AB<@<@;;;=@=@>BBC?BBBBACC99::BC=B9:9?AACFB>>BBC;;<??A==;;;888;5;>?@@<>>>AA@<?>>>
@ATNG8:02948:00368
TATGGTAGTAGTACACTAGTCATACCAGAAGATCAGGAACTCTAGAAGAATTCAGATTTTTAACACGAGAGTAAACGTAAAAAGAAGGTTTTACAAGACTCACGTTAACAATATTGCAGCAGTACGCTCACAATCGAAGCGCAGTAAGGATGGCTAGTGTAACTAGCAAGAATACCACGAAAGCAAGAAAAAGAAGTACGCTATTAACTATTAACGTACCTGTCTCTTCCGAAACGAATGAGTACTACTCTCAGAGACACACTACCATCGACCTCTAGAAGTCT
+
-5//)/777;99::<<8::<8:8=9288;288:3335:6:==9>@?;=9)/)..//////$57<BBCCBBBBCB;@?;;;;;*:B=A4;;;*9>;6595;=BACB?B@BC@?>@>AABBBCBCCCCDCCBBC@CBAA?B@@@CCCD?D@CAA?BCECBAAAACAAABB@BB?988==?=;:/:>=8=>???/?C=B;;;A@@??<?8;;AB=D=AABBB@BECBBBB?B?BBD>CBB>??>CAAACBBBABCCBAAA@>=>==<<9<A>>>?<?A<<::6:?@?
@ATNG8:02918:00423
GATAGAGTATACATGTAGTATCTCCAGAAGATCAGGAACTCTAGAAGAATTCAGATTTTTAACACGAGAGTTAAACGTAAAAAGAAGGTTTTACAAGACTCACGTTTAACAATATTGCAGCAGTACGCACACAATCGAAGCGCAGTAAGGATGGCTATTGTAACTTGCAAGAATGCCACGAAAGCAAGAAAAAAGAAGTTACGCATATTAACTATTAACTGATACCTGTCTCTTCCGAAAACGAATGAGTACTACTCTCAGAGACACACTACCATCGACCTCTAGAAGTCT
+
5>><;/--6-----7/4488445;9:985//////2729::;;;<8;949.55555<<<+>6;;;///;/0)/:/7//////$/:387:>=/:771////669333(/0//(///(/...5<;<==544994403:::4:8;883332:7>>;8=5557998233.5:;8=<7;;<4:9:;=49894333373$3887;1;;9/////).4555516/5558==>5:77///5694.222&2660588...89;8::55552279;@A;;;716///@@9=9:=;;5;;;:
@ATNG8:02907:00546
GATGTAGCGCGACGAGCGTAGACCCAGAAGATCAGGAAACTCTAGAAGAATTCAGATTTTTAACACGAGAGTAAACGTAAAAAGAAGGTTTTACAAGACTCACGTTAACAATATTGCAGCAGTACGCACACAATCGAAGCGCAGTAAGGATGGCTAGTGTAACTAGCAAGAATACCACGAAAGCAAGAAAAAGAAGTACGCTATTAACTATTAACGTACCTGTCTCTTCCGAAACGAATGAGTACAGAGAGTACGATATGTCTACCATCGACCTCTAGAAGTCT
+
5<=BCBCCCCBBCDDDDDBCCBBB=BDC@CBB??>?DE>BBB898A=@@=A=988>>BCB/B;;;:???>?;;;7;BDIDDD0CCAD8999&5::75666<<<<=9=>BB=@BB>AAAACCCCDCCDCCCBB?BCBB>@@BBBBBB@F@CAA>ABBDDCBB?BBCBBB@BB<666:==>A>4=89188888(/;7<///<<?@@=@=@@@@<@<?CCAA>ACCBBBC?B?BBC>CBB?BBAAAC@@@A@@@@AAAAAAA@@@@>>:>?AA@@<:;;@@A<>;;;
@ATNG8:02915:00526
GATGGTAGATACTCGCTGATACACCCAGAAGATCAGGAACTCTAGAAGAATTCAGATTTTTAACACGAGAGTTAACGTAAAAGAAGGTTTTACAAGACTCACGTTAACAATATTGCAGCAGTACGCACACAATCGAAGCGCAGTAAGGATGGCTAGTGTAACTAGCAAGAATACCACGAAAGTAAGAAAAAGAAGTACGCTATTAACTATTAACGTACCTGTCTCTTCCGAAACGAATGAGTACTACTCTCAGAGACACACTACCATACCTCTAGAAGTCT
+
CCBB?BCCCDCCFBBBBBCCBBABB>CBB?@?A>>><?<??BBBBC?AB<A=<<:68888'53<AA@@@<;;9>9<:BBAA39A9A.999&5::5<666<<;4:5:;@?:?AB>BBBBCCCBCCCBBBBBBACBBB?BAAA>>>C4:49993:B@@ABCC?BBBBBB?CA:=;:5:=979077<:78999)9@>ABBBBBCBC@C@BBBC=?=?BDEB?BDBBCBB>A>ABC>DAA>ABBB@A@@@??@??AA>>>@A=<:::?:>=<<5:::>@A7;:?@
@ATNG8:02925:00531
GATGGTAGGTGCACATGAGTGTATCCAGAAGATCAGGAACTCTAGAAGAATTCAGATTTTTAACACGAGAGTAAACGTAAAAAGAAGGTTTTACAAGACTCACGTTAACAATATTGCAGCAGTACGCACACAATCGAAGCGCAGTAAGGATGGCTAGTGTAACTAGCAAGAATACCACGAAAGCAAGAAAAAGAAGTACGCTATTAACTATTAACGTACCTGACTCTTCGAAACGAATGAGTACTATGTAGAGCTCTATACTAATCGACCTCTAGAAGTCT
+
;;;=9;;;9>=;;;;>>>>>><<@;6:8A6>??==<8=8<=@999@=@B=A?@BBCCCDD5CACBBBBBDBCCD?FCBAAAA0@><><99:19==75:47:?BBB?C?CC@BCC??A@ABBCCCCDDBBBBD@CCAB?BBCAAAAB>A?C@?=?CBBBCAA>ABBBBB?BF@B>=8==888-8<=:88888(/;79///;<?==:>:>=BC<?<?ABCC@DBBBCCC@CCDD>CBB?988CBCCBBBBBB??AA@@@@@@@@@;@@A@@<677@??5::;:
@ATNG8:02911:00584
GATGGTAGCTCTGCTCTGACTCTCGTACTCATTCGTTTCGGAAGAGACAGGTACGTTAATAGTTAATAGCGTACTTCTTTTTTCTTGCTTTCGTGGTATTCTTGCTAGTTACACTAGCCATCCTTACTGCGCTTCGATTGTGTGCGTACTGCTGCAATATTGTTAACGTGAGTCTTGTAAAACCTTCTTTTTACGTTTACTCTCGTGTTAAAAATCTGAATTCTTCTAGAGTTCCTGATCTTCTGGGCAGACTCTCACACGCCTACATCGACCTCTAGAAGTCT
+
5555.55<<9;666<<<:;>;55:9=>>>@78.3:;;4;=:C:??>CBBC?BAA<?7?7>AB=9C@CBABCBBAB=9:9998%9=<=?@@8=999)///,/@<CCCBBC@BBBBCBBB?BBC?C?CDBB:;;C@CCCD=@?B@@@AAAAABB???B?BBC?BB?B?BBBBCCCBC;@;;;;.;>C5;;;;;*;ACCE>ABIBBBBBAA<@>?>,;::A@=@8::>AAACBBB?B?BBBCBB?BACC=CBBCBC@@@@;::CC@CBCCA@@?HA@@?AAAACA??
@ATNG8:02925:00576
GATGGTAGTGCGTGAGAGAGAGACCCAGAAGATCAGGAACTCTAGAAGAATACAGATTTTTAACACGAGAGTACACGTAAAAAGAGGTTTTACAAGACTCACGTTAACAATATTGCAGCAGTACGCACACAATCGAAGCGCAGTAAGGATGGCTAGTGTAACTAGCAAGAATACCACGAAAGCAGAAAAAGAAGTACGCTATTAACTATTAACGTACCTGTCTCTTCCGAAACGAATGAGTACATAGATATACGTATAGCTACCATCGACACTCCAAAGTCT
+
5@;;7A>CCECCC=BBBBBBDBBBC=BCB@BBBAA@?B<??ABCBB?BC?B@@AAAAAA?*:6@99>>AA<688858/././$///3878-88:<7==???<==:>=AD=AAA===>?BAAABBC@@@@@@>>=>>=@@@AA@@@<B@B>><>???@>>>;>>@@??;?A=??@=63379)----3333(3:27778?;;AB<>8;;@B=B;??CBC?B@AABAA@D?BBC>@@??BAABBAAADBBBBB@@===DAA???>>:>A@A>>>A>?<>E;=888
@ATNG8:02993:00086
GATGGTAGGCGTGTGAGAGTCTGCCCAGAAGATCAGGAACTCTAGAAGAATTCAGATTTTTAACACAGAGAGTAAACGTAAAAGAAGGTTTTAACAAGATCTCACGTTAACAATATTTGACAGCAGTACGCACACAATCGAAGCGCAGTAAGGATGGCTAGTGTAACTAGCAAGAATACCACGAAAGCAAGAAAAGAAGTACGACTATTAACTATTAACGTACCTGTCTACTTCCGAAACGAATGAGTACTATGTAGAGCTCTATACTAATCGACCTCTAGAAGTCT
+
;===:<<<266;;?<<<<<;65;;<3655:=:::99.71733:89928;,3,3333////$/(///--7--.66;-333377+56.5.566)5+2.232---2---3272351399;-..65422,----7789995:@::5>66...992726893877799;;7;;;@<<8<A7;;?4999::0<:>75766(2929698333---)-496;;5;7<<=;;3;=;;;;9>;A9>@@28:?9<;>>6666///>9>>>>>????A>>>=;;;=>:>=<=;617<</
@ATNG8:02956:00258
GATGGTAGGCGACATACATACGCGCCAGAAGATCAGGAACTCTAGAAGAATTCAGATTTTTAACACGACAGTAAACGTAAAAAGAAGGTTTTACAAGACTCACGTTAACAATATTGCAGCAGTACGCACACAATCGAAGCGCAGTAAGGATGGCTAGTGTAACTAGCAAGAATACCACGAAAGCAAGAAAAAGAAGTACGCTATTAACTATTAACGTACCTGTCTCTTCCGAAACGAATGAGTACTATGTAGAGCTCTATACTAATCGACCTCTAGAAGTCT
+
CBBB>BBB>A>C<A@CCCDCCCCDDBFCB@BCCA@?=??AAAADCC?BB?B?AA@AACCC5GFCBCCCCCCBCA;@@;:;;;*;<>;<:::.:><9;@;@BA@AB<?=?C@BBC?BBBBBBBCCCDCCBBCC?CCCC?BBBBBCBB?B?B@@=@AAABBCC@BBBAAA?CC>BAA>AA>>>7;;;8=@BBB/==9=///<<AAA<A:==>>;@<@ABBB?CDECCAA>A>ADC>BBB?AAABBCBBBB@@@@AAAAA@??>>==:=ABAD=99:@@@8=9:9
@ATNG8:02959:00309
GATGGTAGTGTCATATGAGAGTGTAGTACTCATTCGTTTCGGAAGAGACAGGTACGTTTAATAGTTAATAGACGTAACTTCTTTTTCTTGCTTTCGTGGTATTCTTGCTAGTTACACTAGCCATCCTTACTAGCGACTTCGATTGTGTGCGTACTGCTGCAATATTGTTAACGTGAGTCTTGTAAAACCTTCTTTTTACGTTTACTCTCGTGTTAAAAATCTGAATTCTTCTAGAAGTTCCTGATCTTCTGGTCTACTACACTGTAATCGACCTCTAGCAAGTCT
+
?@?C@CCCCC==B>==CCCDA@A0//:988=B>:>?>D>CJAFAAAABA>?:@<?:73(3699;B8@<;:0//:00)/<-33888'33,37::188//)//;5;=466??==:?@@CCCCEACBB?A?BA0..<.--A8@===?BBB?====?>@@=<==E@9959<<8<9<BC===???:>>@@?.=05.55:::+<===@6;;;;;;5559.5555$5:<<>:>8<<94555505<9<;>>====9<=?:BCAA@CFDBBBCCC@9:6BB@@?00.--35---
@ATNG8:02974:00448
GATGGTAGTATCTGCACACTCTGTCCAGAAGATCAGGAACTCTAGAAGAATTCAGATTTTTAACACGAGAGTAAACGTAAAAAGAAGGTTTTACAAGACTCACGTTAACAATATTGCAGCAGTACGCACACAATCGAAGCGCAGTAAGGATGGCTAGTGTAACTAGCAAGAATACCACGAAAGCAAGAAAAAGAAGTACGCTATTAACTATTAACGTACCTGTCTCTTCCGAAACGAATGAGTACTACTCTCAGAGTCACACTAATCGACCTCTAGAAGTCT
+
CBBBACBCCCBB@A@BBCCBBCCDD9:;B?AA@==?3:29=@?@BC>BB@B?AA888DDD.=:=??=>>>>ABA7@=;;;;;*;C>F?DBB8BB@?@@?BCCBCD999:C?CCC?BBBBCCCCCCDBBBCCD?CACC=ABBBAAAB@C@C@?=?BBBBBBC?BBBBBB?BB=AA>7;;??>5===9=@BBB/:95:///<=BBA;?;?BBB:=:=>BAA@CBBACBC?C@GDF>BAA>ABBBBBBAABBB@@<9:99==>AAAA<@@@@@<>>@???<A>>>
@ATNG8:02981:00414
GATGGTAGCGCATATCAGCGCAGCCCAGAAGATCAGGAACTCTAGAAGAATTCAGATTTTTAACACGAGAGTAAACGTAAAAAGAAGGTTTTACAAGACTCACGTTAACAATATTGCAGCAGTACGCACACAATCGAAGCGCAGTAAGGATGGCTAGTGTAACTAGCAAGAATACCACGTAAGCAAGAAAAGAAGTACGCTATTAACTATTAACGTACCTGTCTCTTCCGAAACGAATGAGTACCTCTCAGACGCTCGTCCTAATCGACCTCTAGAAGTCT
+
<;;;9>666;;;BBBACKJHBBBCC=@@F@CBB@::8:?BBCBDCD@DC<?<?BBCCEGD3CADFCCDCDDBBA;A@;;<<<*;;=<5555&4<<8=B<@??=8:5:9=A;A9949AAACCCCCBCCFCCBB@BBBB?ABBBAAAB>B?C::8;BAAACCE@BBDBBB?@@:>>>9??ABB<;:<:8888)5<8>?@@?????;@:==AB7:8;?DCC@CCBCCCC?B?ABE>BCC?CBBBB@@=AAABBB???AA???A<BD=>>>>>:>BBBBB<A;::
@ATNG8:02995:00527
GATGGTAGCTCGCTGATGATATCTCCAGAAGATCAGGAACTCTAGAAGAATTCAGATTTTTAACACGAGAGTAAACGTAAAAAGAAGGTTTTACAAGACTCACGTTAACAATATTGCAGCAGTACGCACACAATCGAAGCGCAGTAAGGATGGCTAGTGTAACTAGCAAGAATACCACGAAAGCAAGAAAAAGAAGTACGCTATTAACTATTAACGTACCTGTCTCTTCCGAAACGAATGAGTACTACTCTCAGAGACACACTAATCGACCTCTAGAAGTCT
+
<CGF@ECCEF=B===BBBBBCCBAC9CCD?CBCBCC@C>AABABBB?BF?B@BB@>>>>>/>:===???A?@??6>><<;;;*<<;95555&5C>:=@;?CCBBB>B>AC@CCC=AACCCCBBBBCCCCCCB>AACC?BBBABB@A>A@CBB?BBBBBBBC?AAA>???CA5;;;5;=??A9;;;:=AAAA/AC>B;;;?@ABB;A;?@AA<@<@ABBB@CBCBBAA>A>ABC?CCC?BBCCCBB??BBAA???@@@@AAA@>>;>>>>B;;::AAA:>>=<
@ATNG8:03004:00557
GATGTAGCGAGCGAGTGTGTATACCAGAAGATCAGGACTCTAGAAGAATTCAGATTTTTAACACGAGAGTAAACGTAAAAAGAAGGTTTTACAAGACTCACGTTAACAATATTGCAGCAGTACGCACACAATCGAAGCGCAGTAAGGATGGCTAGTGTAACTAGCAAGAATACCACGAAAGCAGAAAAAGAAGTACGCTATTAACTATTAACGTACCTGTCTCTTCCGAAACGAATGAGTACGAGAGTCAGAGCAGAGCTACCATCGACCTCTAGAAGTCT
+
:<<=A==??@<;;>>@==ACC@?;:;;;:===::87=88=BAAA@CC;?<;;;=B>BB1C@AA@BBBCBBBB<B@;;:;:*95;:;:<<.:>;9<???;??@A=@?AA>AAA;>>>>@BBBDIECCBCBB@BCCC?A@@?CCBB?B?B;;;;DCCBBBB@BBBBCB?BC?CBB>AACAA1;887:AAA/<>17566AAA@A<C<;;;@=C=>>BBB@BBBBBBB@B?BCC>A@@;??@>>>A@A@999?@@@@@@@===>@B=BA???A=A@@@AA:>::9
@ATNG8:02980:00630
GATGGTAGAGAGACTGTAGCGCACCCAGAAGATCAGGAACTCTAGAAGAATTCAGATTTTTAACACGAGAGTAAACGTAAAAAGAAGGTTTTACAAGACTCACGTTAACAATTTTGCAGCAGTACGCACACAATGAAGCGCAGTAAGGATGGCTAGTGTAACTAGCAAGAATACCACGAAAGCAAGAAAAAAGAAGTACGCTATTAACTATTAACGTACCTGTCTCTTCCGAAACGAATGAGTACTATAGACTATCTGAGACTACTATCGACCTCTAGAAGTCT
+
=<>C@CBBCCCA@@?@<<98<<987(3::4:AA@@A=A>??<=@@C8CB?A;55577;;;*:22225555222=3::55555$5<5<><==0;;;8;555<<<;<9<7::6=??5>=@BABBCCDBBBAAAD@@?C?CCBBBBCB?C@D:;9;ECCCBBB@??@?CB>AB<888088=>=4=7708==>??':=7//./;;AAA=A:??AA;?<?AA@A=AA?>>=C?A=AA@<@00,0===>>=>?@@@>>>@@BBBBCBBBBBBBBBA;:7:A>>>C<A666
@ATNG8:03007:00112
GATGTAGGCGTGTGAGAGTCTGCCAGAAGATCAGGAACTCTAGAAGAATTCAGATTTTTAACACGAGAGTAAACGTAAAAAGAAGGTTTTACAAGACTCACGTTAACAATATTGCAGCAGTACGCACACAATCGAAGCGCAGTAAGGATGGCTAGTGTAACTAGCGAGAATACCACGAAAGCAAGAAAAAGAAGTACGCTATTAACTATTAACGTACCTGTCTCTTCCGAAACGAATGAGTACGAGAGTCAGAGCAGAGCTACCATCGACCTCTAGAAGTCT
+
CCCCCCC@CCCC==BBCC;99=>9=BC@A@CCAC=A7::AABAA>??<>@BBBBACCC3B?BDCAAACB@@@:>>>>>>=/=<8;8;;;,;>:5<>=??AA@A=A=??;===;>@@???@@AAAA9<;@A:@@@@6::?A=>>@<>8>6637???@B@?<?@@@@???@====:=?>?A9===;??BBB/>>;?DBAAC@@@<@<@@@A3638A?>?=A;;;@BB<?;?BB:===::::AAA@@>>;;;AAA=>=@>===?AA<A;;;@@:=>=@@A:>>;8
@ATNG8:03030:00189
GATGGTAGAGTATCATGTGTATCTCCAGAAGATCAGGAACTCTAGAAGAATTCAGATTTTTAACACGAGAGTAAACGTAAAAAGAGGTTTTACAAGACTCACGTTAACAATATTGCAGCAGTACGCACACAATCGAAGCGCAGTAAGGATGGCTAGTGTAACTAGCAAGAATACCACGAAAGCAAGAAAAAGAAGTACGCTATTAACTATTAACGTACCTGTCTCTTCCGAAACGAATGAGTACGTGTGACGTACGTGAGCTATCGACCTCTAGAAGTCT
+
;?@@:C?C?>>>@<<<<;?>><;<B9CDC?BBBB@@=@=@?A>9968@A=C=?@966>BB1C>996<<<BB>B>7<@@?===,9;:=CCC9BBF?AAAABABBC=A=AA=AAB<??B>CCDCCCCDA@@BC?BBAA=@AB?A?BE?C@C;;8;CAAABBD@BBBACC?CC?BAB>@<9:90;;;:?>BCB/BB==;<;AA@@@:>:>>BA=A=@@BAA@BBCBCCC=@<@@@8<=?;?AACCBBBBBBBBCCGEBBBB9::CBBBCBB?BBBBBB@C788
@ATNG8:03008:00278
GATGTAGAGAGACTGTAGCGCACCCAGAAGATCAGGAACTCTAGAAGAATTCAGATTTTTAACACGAGAGTAAACGTAAAAAGAAGGTTTTACAAGACTCACGTTAACAATATTGCAGCAGTACGCACACAATCGAAGCGCAGTAAGGATGGCTAGTGTAACTAGCAAGAATACCACGAAAGCAAGAAAAAGAAGTACGCTATTAACTATTAACGTACCTGTCTCTTCCGAAACGAATGAGTACTATGTAGAGCTCTATACTACCATCGACCTCTAGAAGTCT
+
<<=CC=BCGCD;66;665<:<477(3:949==8876A8?<8433;6:95=232222555(5277:588;;ABD::;:9555$5@;@2555&5::7=656=<;;;4>9?@;@AB?BABBBCCCBBDCBBCCC@CBCB@CCBBBCBB?B@C::8:BBABBBB@BCBBBC?CC?BB@<????>7=;;5;@AAA/?>:>878B@??A=B=AAAA;A<AAAAA?ABCBCCB@B?BBE@BBB?BBBCBB>>AAAA@@???AA@AABB@@@9=>C@@@;@@@@?@<@===
@ATNG8:03015:00259
GATGGTAGTACATGATAGACGACACCAGAAGATCAGTAACTCTAGAAGAATTCAGATTTTTAACACGAGAGTAAACGTAAAAAGAAGGTTTTACAAGACTCACGTTAACAATATTGCAGCAGTACGCACACAATCGAAGCGCAGTAAGGATGGCTAGTGTAACTAGCAAGAATACCACGAAAGCAAGAAAAAGAAGTACGCTATTAACTATTAACGTACCTGTCTCTTCCGAAACGAATGAGTACTATGTAGAGCTCTATACTAATCGACCTCTAGAAGTCT
+
<=BC@C>DBCBC:66=<<@@?CB;;29AG=BBC:;:<?9??=<@@C>??:=9@@:;:BCC3C@@@@BBBAAGDC;BA;;;;;(;<>;<?;>/>B@=@AAABBCFB?B?CC?BBB?BBAABCCBBBCCCBDDD@CCBB=@@AAABBB?B@BBB?BBBBCBAA@BAABBB@DC?BA@;>>@@A9::;6;@BBB/==9=///=;B??<?<????=B<AACCD@CBEEJDC?B?ADD=BBB@CCBBBBBBBBBBBBBAADDA@@???@<@>>>A=788A@A5;887
@ATNG8:03049:00329
GATGGTAGCATCATGCATATCTCACCAGAAGATCAGGAACTCTAGAAGAATTCAGATTTTTAACACGAGAGTAAACGTAAAAAGAAGGTTTTACAAGACTCACGTTAACAATATTGCAGCAGTACGCACACAATCGAAGCGCAGTAAGGATGGCTAGTGTAACTAGCAAGAATACCACGAAAGCAAGAAAAAGAAGTACGCTTATTAACTATTAACGTACCTGTCTCTTCCGAAACGAATGAGTACTATGTAGAGCTCTATACTAATCGACCTCTAGAAGTCT
+
5<=<6;;@@A;55::555<>;;?>=4:;:49::/0/06(//8433=8:9493//.35888)72......33778.57AB>>>+B>;<4555&5::5<<<;::><?4>49>49;;7;>@A:;:BBBBBBEBBC?A:::>A999@@@B=A>A::5:BC@AABC????>BB>BCAB>>8;;??>3=:<789898(6:186866//(//(/59:8>9>055BBC>BB655==9=:===8?<<7==>A>>>?:55///749...53/225179955.555;78(////
@ATNG8:03030:00407
GATGGAGACATATCGTGCTCTCTGTACTCATTCGTTTCGGAAGAGACAGGTACGTTAATAGTTAATAGCGTACTTCTTTTTCTTGTCTTTCTGTGGTATTCTTGCTAGTTACACTAGCCATCCTTACTGCGCTTCGATTGTGTGCGTACTGCTGCAATATTGTTAACGTGAGTCTTGTAAAACCTTCTTTTTACGTTTACTCTCGTGTTAAAATCTGAATTCTTCTAGAGTTCCTGATCTTCTGGGTCTACGCTCGTCGCGCTACCATCGACCTCTAGAAGTCT
+
;;<@<CC<;965:<<5565;;;9:9;<;:::6<5//)/:3:)//////:6:;;<=9A>@A??;@;?A?9:::<;.33:99'8757;;<<3;<;99/5252782662226:===?CCCB?BBB@C?CCBBBBBD@CCBB>BABBBBBBCBCCC@@?C?CAA>AC?B?BBCCDCDDC@BBAAA7@=@>AA@A@,@BBBC=CAAABBB@@@5;;;.:??=B>B>BE@CBBCCEC?A?AAACBA<@9;;/;;;;A@CB@@@AA@:::>>:998<<@;<<<>?A:?@>>
@ATNG8:03027:00466
GATGGTTGATATATGCACGCTCTACCAGAAGATCAGGAACTCTAGAAGAATTCAGATTTTTAACACGAGAGTAAACGTAAAAAGAAGGTTTTACAAGACTCACGTTAACAATATTGCAGCAGTACGCACACAATCGAAGCGCAGTAAGGATGGCTAGTGTAACTAGCAAGAATACCACGAAAGCAAGAAAAAGAAGTACGCTATTAACTATTAACGTACCTGTCTCTTCCGAAACGAATGAGTACTACTCTCAGAGACACACTACCATCGACGAATAGAAGTCT
+
;;@B;A7ACDDCCBCCCB???A????DDB?BB@@<<;>=A@BBCCC?BA:=:=@@BBAAA*A;>>>>@AA==89199DCCBB0@@=A?@CC9CCC:6;66@C>>B?B?BF@???>AA??@BBBCCCCCFECC?CCCB@BBBBBBBB?B@CAC?BA@ABCBB?BCBBBB?BB>AAA?BAAAA168718ACDD/6717///<=A==:=<@@@@;>;?=BAB>AAA@@AA=A?ACC>BBB????BCBBBBB>?>A?@;;;A@@@@@@@<>>>??>>>=>>><9;///
@ATNG8:03031:00479
GATGTAGTGCGTGAGAGAGAGACCCAGAAGATCGGAACTCTAGAAGAATTCAGATTTTTAACACGAGAGTAAACGTAAAAAGAAGGTTTTACAAGACTCACGTTAACAATATTGCAGCAGTACGCACACAATCGAAGCGCAGTAAGGATGGCTAGTGTAACTAGCAAGAATACCACGAAAGCAAGAAAAAGAAGTACGCTATTAACTATTAACGTACCTGTCTCTTCCGAAACGAATGAGTACTATAGACTATCTGAGACTACCATCGACCTCTAGAAGTCT
+
CDCCCCCGF;;9@CCCCCBAA@@@;?CC?BBBB=8B>CBABBBB@BC>>>@C@@@DDH.;8;@?>?>>;;;A7=>BBBBB0AA>A4;;;&9?;8=A<<>>ABB?B?A@;?994:?ABECECCCCCBBBBB@BBBB>?>>>ABBB?C?C995:B@@ABBC?CCFBBB?BA:?8819>>>?4887188888(/6/6///667=A<A<A====A=AABBB@CDCBBBB?A?CCD>B>>9>899BCB@@>==A==>?BBBBBBCBBB?BBBBBB?BA>>==;??88
@ATNG8:03041:00490
GATTAGTATAGAGCTCTACATAGTACTCATTCGTTTCGGAAGAGACAGGTACGTTAATAGTTAATAGCGTACTTCTTTTTCTTGCTTTCGTGGTATTCTTGCTAGTTACACTAGCCTTCCTTACTGCGCTTCGATTGTGTGCGTACTGCTGCAATATTGTTAACGTGAGTCTTGTAAAACCTTCTTTTTACGTTTACTCTCGTGTTAAAAATCTGAATTCTTCTAGAGTTCCTGATCTTCTGGGTGCGCTACAGTCTCTCTACATCGACCTCTAGAAGTCT
+
?9916ACABBBABCBBB?;@BDBB???AAA=BBBC>BB?B?BBBCBBB?BBBCC?A=DDBB;>;>@@@@@;:;7>>=>=/<>5=>>>9<>@@<??B=BB:?===AB=D>>?@A@@<@<@=A<>>=?@?==:===@:>>B:;:BBBB?>??AAB=?>?<A@:=:>==@@??=>:==DDD5C=D;====<.>@=<@26---56---7.3333(3589>6B=AA99=AAA@@=@;>>>>>=<;;;?8;;;>AA>>>@@@@@@@@@@AAAA==:=KBA@@<@@><
@ATNG8:03006:00537
GATGGTAGCATCATGCATATCTCACCAGAAGATCAGGAACTCTAGAAGAATTCAGATTTTTAACACGAGAGTTAAACGTAAAAAGAAGGTTTTACAAGACTCACGTTAACAATATTGCAGCAGTACGCACACAATCGAAGCGCAGTAAGGATGGCTAGTGTAACTAGCAAGAATACCACGAAAGCAAGAAAAAGAAGTACGCTATTAACTATTAACGTACCTGTCTCTTCCGAAACGATGAGTACCTCTCAGACGCTCGTCCTACCACGACCTCTAGAAGTCT
+
;=5626>>>>>==666;::;<;;@A8>:>6:9=?9949?BBBBB@@<?;5>979755555'5.5663337..(..'.5<7777)66:@A@@@2?CB@@@>A@:9597;44504<<.3777:@AABAB@A@999:<7384==;@<=8=4>:??=9=?@@ABBB?BBBBBB?BB>?>:==7333(---(-----'-83575998888-/-/<==395:<BBB?ABB::8B>?<???8=0//88;<==8@@@8;;@@BB>=>>=9>AA:>=@@@<@>??;;568//
@ATNG8:03008:00624
GATTAGTGTGTCTCTGAGAGTAGTACTCATTCGTTTCGGAAGAGACAGGTACGTTAATAGTTAATAGCGTACTTCTTTTTCTTGCTTTCGTGGTATTCTTGCTAGTTACACTAGCCATCCTTACTGCGCTTCGATTGTGTGCGTACTGCTGCAATATTGTTAACGTGAGTCTTGTAAAACCTTCTTTTTACGTTTACTCTCGTGTTAAAAATCTGAATTCTTCTAGAGTTCCTGATCTTCTGGAGATATCATCACGAGCTACCATCGACCTCTAGAAGTCT
+
A<<8BDDBCBCBBCCBBCDCBBBBBCBC9939;;;.;?;@?BDCCCCE@CCCCD;;:;CBB?CACDCCCBBAB=<;;;;)445:;>?7;?B?@BBGBCC@BBCCCCABBBCCCCC?BBC@C@CCCC@@@@;>A@?=BCC;;;BBBBBBCBBBB@CCC?AA?B?BABBBCCGHABBBGD7;8;=<;;<;*;ABBD>BBBCECBAAA5;;;;*;??BBADACC@BCAAABB?B@BBAABB?AAD@CCEIDDB;;;DBAABAAAA8::??CD?BACD??<????
@ATNG8:03010:00636
GATGTAGTCTGCTCTGACTTCGTACTCATTCGTTTCGGAATGAGACAGGTACGTTAATAGTTAATAGCGTACTTCTTTTTCTTGCTTTTCGTGGTATTCTTGCTAGTTACACTAGCCATCCTTACTGCGCTTCGATTGTGTGCGTACTGCTGCAATTATTGTTAACGTGAGTCTTGTAAAACCTTCTTTTTACGTTTACTCTCGTGTTAAAATCTGAATTCTTACTAGAGTTCCTGATCTTCTGGATACACTCATGTGCACCTACCATCGACCTCTAGAGTCT
+
@@>;;;<>><ABBBB;99A=@?;558:470800;3=9*0)////::8848:8886<5888A;@;?=;>?A?;;488888(8>:@7888&5:;;5=994<?<@ABA>>:>>@@@B??<?@@=@>?;;-----28==@7:;:>>=9=<?===;886(-(--(-3-67:>>@@@@AD;>8888)8:@;@@DDD/==>?A:AAAAA>>>@@<@BA6@@@<<9<9<99==@??@??=@<?==>??;>?@;@@>@>>?????BAA>=:==>=A@?>?@;A;;8556=;;
@ATNG8:03027:00634
GATGGTAGAGAGACTGTAGCGCACCCAGAAGATCAGGAACTCTAGAAGAATTCAGATTTTTAACACGAGAGTAAACGTAAAAAGAAGGTTTTACAAGACTCACGTTAACAATATTGCAGCAGTACGCACACAATCGAAGCGCAGTAAGGATGGCTAGTGTAACTAGCAAGAATACCACGAAAAGCAAGAAAAAGAAGTACGCTATTAACTATTAACGTACCTGTCTCTTCCGAAACGAATGAGTACGATGAGATCTCGTGTGCTACCTTCGACCTCTAGAAGTCT
+
=B<=:?=@@@=BB=@<;@A>CBBBB>BBB?BBAABB?B?A?????A8>>8@9;78=>?A?.?7<=A@@=<=;;;/::;;:::*:@=A?BBB9BBB?BCBBDCC;:99?BC@CCC@DCCBCBBBBBBDBBBCB@CBBB?BBBBAA?>8?;?::7:C@@ABBB@BBBCCC@CC>>>>897////)///)/:>>=,884=525;9==>:?:>7:;;?;>KCCC@CCBAABB@B?ADC?CAA>?>>AABAB?::;>>>?A@@;;;===@@=A;@@AA=;;;???;?===
@ATNG8:03062:00309
GATGGTAGCGAGCGAGTGTGTATACCAGAAGATCAGGAACTCTAGAAGAATTCAGATTTTTAACACGAGAGTAAACGTATAAAGAAGGTTTTACAAGACTCACGTTAACAATATTGCAGCAGTACGCACACAATCGAAGCGCAGTAAGGATGGCTAGTGTAACTAGCAAGAATACCACGAAAGCAAGAAAAAGAAGTACGCTATTAACTATTAACGTACCTGTCTCTTCCGAAACGAATGAGTACGATGAGATCTCGTGTGCTACCATCGATAACCTCGAGTCT
+
45::45656559;566;;<<=;=55055;5998333,3,333389;686165../77::<(<7655;;;<<AA>8>B::9@@8BC9A5>>:.::@>??>>@A@CC@C@CC@BCCACCCBCCBDA@ABBCCCC?CDAB?BBBBBBBC?B@B??=ABAABCBB?BBBBBC?CB?@@@;???@>5=;;5;===>/:=6:///==@>><?<@@AB<@<?ABCCACCCBBBB@D@CCC>ECB?BBCCCCCCC@@@CBBB===:::AA@@@<A@@?>;;5:5:<=>>:;;
@ATNG8:03065:00385
GATTAGATACTCGCTGATACACCCAGAAGATCAGGAACTCTAGAAGAATTCAGATTTTTAACACGAGAGTAAACGTAAAAGAAGGTTTTACAAGACTCACGTTAACAATATTGCAGCAGTACGCACACAATCGAAGCGCAGTAAGGATGGCTAGTGTAACTAGCAAGAATACCACGAAAGCAAGAAAAAGAAGTACGCTATTAACTATTAACGTACCTGTCTCTTCCGAAACGAATGAGTACACATCGTCGTGTCGTGCTACCATCGACCTCTAGAAGTCT
+
@;;1:ABB;;;@@?BBCC@@?BB>CDF@D???>>;>;??BCBBD?CA<@<;::88888(8:>>>AA@@@=>=3;<;;;;.5C<C2;:;&9<<9;666?>><?=A@CH?;9:?BBCBBCFCCCCCDDCCB?CCCC?BBAAAABC@D@C9879CAABBCB@BAAABB?BC?B>>;>>BCD8;;;:=AAAA/AB=B877BBB>>:>;@@AA;@<@AC@?=?BBBBCC?C?BBC>CBB?BBCCBB>AAAA??@BBBBBBB>??BBB?A??;8838DDBAA:>;;;
@ATNG8:03089:00410
GATGGTAGCGAGCGAGTGTGTATACCAGAAGATCAGGAACTCTAGAAGAATTCAGATTTTTAACACGAGAGTAAACGTAAAAAGAAGGTTTTACAAGACTCACGTTAACAATATTGCTGCAGTACGCACACAATCGAAGCGCAGTAAGGATGGCTAGTGTAACTAGCAAGAATACCACGAAAGCAAGAAAAAGAGTACGCTATTAACTATTAACGTACCTGTCTCTTCCGAAACATGAGTACTATGTAGAGCTCTATACTAATCGACCTCTAAGAAGTCTATCAACCGACATTGC
+
<<<@8>=ACCCCCBBBCCEFDCBBA?CCC@CBBB??;?:?>BABBC?BB@B?@=;;;GJG1B=CDDBBBBBBCB;BB;;;;;*;;>;5944&4?;75;:>9=?@?7@>AB?>???BBBBAAAA===B>>>@@<@>>>;856///774;9=8>:>>>>?=??6:8=DBB;:84858<==>?>3;::488888(89>A:;;@>>><A<>>>@<@<?>==@=@@@@@AA<C<BFF;===B?@@???@:;;??@BC;<<>@::;=///77707333-3606;;A9922,2,)(((()25
@ATNG8:03064:00455
GATGGTAGTGATACAGATCAGACACCAGAAGATCAGGAACTCTAGAAGAATTCAGATTTTTAACACGAGGGTAAACGTAAAAAGAAGGTTTTCAGACTCACGTTAACAATATTGCAGCAGTACGCACACAATCGAAGCGCAGTAAGGATGGCTAGTGTAACTAGCAAGAATACCACGAAAGCAAGAAAAAGAAGTACGCTATTAACTATTAACGTACCTGTCTCTTCCGAAACGAATGAGTACGATGAGATCTCGTGTGCTACCATGACCTCTAGAAGTCT
+
=ABC@CCCCCCCDCCBBBBCCCCBB>BBB?AC@9974?4=?;ABAB?B@<@756222222$2+2227555-59;.5722525$59383888+.-,,,**,,,-(-2772<9@:>;;;A;;;@===@??AC<@>@>6:8A>>>?><?<>>><A@>>=8885;=>>??<?B<==><@AABA7???;:;;;;+;<8<@@A???>><>=AAAA=A=A;;;;7:ABB=<=<@<:;:3;?A8===<=>?888@A@A@@@@@:::;;A@@=??ACC=:;;?EE8;;@@
@ATNG8:03073:00498
GATAGGCGACATACATACGCGCCAGATGATCAGGAACTCTAGAAGAATTCAGATTTTTAACACGAGAGTAAACGTAAAAAGAAGGTTTTACAAGACTCACGTTAACAATATTGCAGCAGTACGCACACAATCGAAGCGCAGTAAGGTTGGCTAGTGTAACTAGCAAGAATACCACGAAAGCAAGAAAAGAAGTACGCTATTAACTATTAACGTACCTGTCTCTTCCGAAACGAATGAGTACAATGAGAGAGCTCTCTCTACCATCGACCTCTAGAAGTCT
+
>>HCE?ECA<@CB=CBCCCCCCACHCCBB@@@B?B@BBAABBB>BB>C@AA@?AAAA,A=;;9BB@@@>><5<<9:999$4:5:5===1===9<@:@@AB??=?=?@?ABD;??A?CCCBIICCBBBCC@CCAA?ABB???A@:=+0+0,0::@A@BB?AAABBC???7<<;9=?999286;7////)//(/6::77ADDAD@BABB?C?CAA@A>BBBC?=><A=@@@9@9979BA?@@??8<;?CB@@@>::::;=888;?;;;==8;::==A=D===
@ATNG8:03098:00537
GATGGTAGTGTGTCTCTGAGAGTAGTACTCATTCGTTTCGGAAGAGACAGGTACGTTAATAGTTAATAGCGTACTTCTTTTTCTTGCTTTCGTGGTATTCTTGCTAGTTACACTAGCCATCCTTACTGCGCTTCGATTGTGTGCTTACTGCTGCAATATTGTTAACGTGAGTCTTGTAAAACCTTCTTTTTACGTTTACTCTCGTGTTAAAAATCTGAATTCTTCTAGAGTTCCTGATCTTCTGGATAGCGACGCGATATACTACTATCGACCTCTAGAAGTCT
+
BBDE@C>C>B9;6=;:;=<;;955;??B??>?:?@@@;@A=B?CCCCCCC?BAA;;4;?AABC@C@AA@FBDCEC=@@@@?,@C@CCDE=@@AB<A?@<@B?BBDDCF?BADCCCCC>@@C@C?CCBABCCC@CCDC?CBCEDDD@DBCCCCAAA@CCC@CC@C@BAAABCCCC?AB@@@3@5;5;;;<;*;B@??69;CBDCB;;;4;:;:*:==A@4:4;:=ABCCDCC@C?CCBBCA@DBC@BBBCAAACAA@ABDB@@AAACABAACB@DBBBAA=?:::
@ATNG8:03093:00629
ATGGTAGCTCTGCTCTGACTCTCGTACTCATTCGTTTCGGAAGAGACAGGTACGTTAATAGTTAATAGCGTACTTCTTTTTCTTGCTTTCGTGGTATTCTTGCTAGTTACACTAGCCATCCTTACTGCGCTTCGATTGTGTGCGTACTGCTGCAATATTGTTAACGTGAGTCTTGTAAAACCTTCTTTTACGTTTACTCTCGTGTTAAAAATCTGAATTCTTCTAGAGTTCCTGATCTTCTGGACGACGCGCACTGACACTACCATCGATCTTGGTAAGTCT
+
555.559;;;@BBDCCBBB@@?>:??>?@9:49AAA=BDAC@BBECCCC?CCBBB@B@BFBB?B?CBBBBABDD=>====.=?;ABCC>BDBC?BCD@DC>AACACD@CAAAAAAC=AAC=?=BDCCBBBC?BBBB899BAB@A@CBBBCCBBB?ACC?CC?C<@ACCCBCBC>B;;;;.;5;>;;;;.9AB@C8:9CAAABA??4:9:9'9@=@@?CACC?ABCDDAA>A@BABBBC@CBCADG99:BBCBBACCDCCCBBB?BBBBBBBB>B>AA=BA@@
@ATNG8:03126:00146
GATGGTAGTGTCATATGAGAGTGTGTACTCATTCGTTTCGGTAAGAAGACAGGTACGGTTAATAGTTTAATAGACGTACTTCTTTTCTTGTCTTTCTGTGGTATTCTTGCTAGTTACACTAGCCATCCTTACTGCGCTTCGATTGTGTGCGTACTGCTGCAATATTGTTAACGTGAGTCTTGTAAAACCTTCTTTTTACGTTTACTCTCGTGTTAAAAATCTGAATTCTTCTAGAGTTCCTGATCTTCTGGAGATACACATGATACATCGACCTCTAGAAGTCT
+
5====B;:66555:;:9:::55499=333735295590;<.55.55.49://)////)/)/)/6/33(4.3333378833-3399+78.33<;;37377743736<9577777?<@CCCDCBB@CEE?C?BDBBBCBB>@BB@=BAAACCBCBCCBBAAAC@CCA?AC?C?CCAA@BBCD?A@@@@3>;>;:;:;:*;@AAB>CDDBBBEBBB>ABAB0AAABC@CAED@BBCBBBC@C@CCCCCF@BAB?BBBCCCBBCBBBCCBCCBBBB>A@BBBC?B@@@
@ATNG8:03120:00244
GATGGTAGTATATCGCGTCGCTATCCAGAAGATCAGGAACTCTAGAAGAATTCAGATTTTTAACACGAGAGTTAAACGTAAAAAGAAGGTTTTATCAAGACTCACGTTAACAATATTGCAGCAGTACGCACACAATCGAAGCGCAGTAAGGATGGCTAGTGTAACTAGCAAGAATACCACGAAAGCAAGAAAAAAGAAGTACGCTATTAACTATTAACGTACCTGTCTCTTCCGAAACGAATGAGTACTGTATCTATGTGTGCGCTAATCGACCTCTAGAAGTCT
+
<<=C7;;;A@BBBBA@@@B:56A@=8BB>7;;99997<5::<B=BB780+06/////:::+:8;==;;<==?:>>5=00/999(9:27)555&554;7556:;;;;=9=:==788849988;;>>>@A@ABBBB?BBBE<??A@>>??=@?BAA=AB?=??9:49@@AA@=<;////066;=>3=88/7<;;<<&;64675:88<A?=A:656@9@=@@CDD@AAABBEG?B>A@B;@??;>@AABBC>BAA=@>>>>==;;;;;;;;;;:@@<===@@@=A;;;
@ATNG8:03113:00320
GATGTAGCGCGACGAGCGTAGACCCAGAAGATCAGGAACTCTAGAAGAATTCAGATTTTTAACACGAGAGTAAACGTAAAAAGAAGGTTTTACAAGACTCACGTTAACAATATTGCAGCAGTACGCACACAATCGAAGCGCAGTAAGGATGGCTAGTGTAACTAGCAAGAATACCACGAAAGCAAGAAAAAGAAGTACGCTATTAACTATTAACGTACCTGTCTCTTCCGAAACGAATGAGTACAGAGAGTACGATATGTCTACCATCGACCTCTAGAAGTCT
+
59555;;<<=666;@;><995998088;248899:7?.338333:5:;6;633222555'5+22255222:9:098<<<<<+:;.5.555&5::9555;;:<;=8=8<<9;A@?AA??ABBDBCBBBABAB?BC??>?A@?????=@?B;:8:CA@ABBB?BBCBBB?BC?CCD;@@@?=1;7719<<==+;>8=888AAAAA<C:@@@D<@<?>BAA>ABAA@????8?@@:?@C>BBBBBDCAAAA@@@A@>>=??@<<=7738>=<881888??D;?888
@ATNG8:03154:00320
GATGGTAGAGTATCATGTGTATCTCCAGAAGATCAGGAACTCTAGAAGAATTCAGATTTTTAACACGAGAGTAAACGTAAAAAGAAGGTTTTACAAGACTCACGTTAACAATATTGCAGCAGTACGCACACAATCGAAGCGCAGTAAGGATGGCTAGTGTAACTAGCAAGAATACCACGAAAGCAAGAAAAAGAAGTACGCTATTAACTATTAACGTACCTGTCTCTTCCGAAACGAATGAGTACTGTATCTATGTGTGCGCTACATCGACCTCTAGAAGTCT
+
5;<=6;666::;////99:::///746786345;;:0965<=@A?@<AC?CIBBABACCC5CABBCCCCCCBBC>BBBBBBA2@B=A=@@A8AAB?>??=ABBAA>A?BB@AAA?BB@@CCCCBBBCCCBBC?CCCC>AAA??@AA>A?B@A>ABBBBBBC@BBAABB@CD@>>>>>=ABA3:::7:BBCB/A@=@988ABBBA;@;??@B<A<AABBB@CCBBBBB@C?DAD=BBC?BBABBBBBCBB@ABABBBB??>A@A@A??????<?AAA@@<?:;;
@ATNG8:03130:00455
GATTAGTATCTGTCTACGAGAGCCAGAGATCAGGAACTCTAGAAGAATTCAGATTTTTAACACGAGAGTAAACGTAAAAAGATGGTTTACAAGACTCACGTTAACAATATTGCAGCAGTACGCACACAATCGAAGCGCAGTAAGGATGGCTAGTGTAACTAGCAAGAATACCACGAAAAGCAAGAAAAAGAAGTACGCTATTAACTATTAACGTACCTGTCTCTTCCGAAACGAATGAGTACATAGATATACGTATAGCTACCATCGTCCGACTAAAGTCT
+
<>>5>@A;;@BCC@@@?>:?>4825=?ABAAAC@C<>>BBB@B?::5;5;;==<<=>/=6<;;>AAA=<;A3;9;;;::*;5:556906=>:@CBCCCCDD?A=??<?@A=ABAABBBBFCDDCCCBB@BCCB@BBBA????:@=A@@=@BBCBBCB????::9<@=:=00*/3----(///(/7<<<+9905/./5569;;A:958;<A9>>CBC>@@BAAAC4:58?A9ABC?:::?A@@@?;988;=:;9:9=<=<<<<8<<658815:=676-6:9:
@ATNG8:03135:00450
GATGGTAGCATCATGCATATCTCACCAGAAGATCAGGAACTCTAGAAGAATTCAGATTTTAACACGAGAGTAAACGTAAAAAGAAGGTTTACAAGACTCACGTTAACAATATTGCAGCAGTACGCACACAATCGAAGCGCAGTAAAGGATGGCTAGTGTAACTAGCAAGAATACCACGAAAAGCAAGAAAAAGAAGTACGCTATTAACTATTAACGTACCTGTCTCTTCCGAAACGAATGAGTACAGAGAGTACGATATGTCTAATCGACCTCTAGAAGTCT
+
>CCC?B=CJCCCCA?;BB@?>944;7:;<8497>>=<@8973333;4=<0:57752222&2+22555662225,5655555$5;5;.55)55555555;<<55457;<9:==?DCBBCCIF;;;A;;;;;59;7717;;777377):;?9748?448=8<:=BCBBB>AA>@A=9>=8687)766077878(6=;768;:9===:@567?D1938>BBB@BBBBBBC?B>>>><<>A=?>?A@CC??@>=>AB??@@A@B>898<@AA??<;;;@BD=>888
@ATNG8:03137:00452
GATGTGAGAGACTGTAGCGCACCCAGAAGATCAGGAACTCTAGAAGAATTCAGATTTTTAACACGAGAGTAAACGTAAAAAGAAGGTTTTACAAGACTCACGTTAACAATATTGCAGCAGTACGCACACAATCGAAGCGCAGTAAGGATTGCTAGTGTAACTAGCAAGAATACCACGAAAGCAAGAAAAAGAAGTACGCTATTAACTATTAACGTACCTGTCTCTTCCGAAACGAATGAGTACTATGTAGAGCTCTATACTACCATCGACCTCTAGAAGTCT
+
AACDCDBCCCDBBBBBBDBBBCB>AAA?BCGBBB?B>BAAABBD?BB?@>::;;;AAA/A=???===BB???4>=;;;;;*;C>B4::;&9?;9;@<=>B==B?B?BA?AAA?BBAACDDCBBBBADDCC?ADCC=AAABB@BB?C@CA?BBBBBCCBB?BCBBBB?CC?@9:188::;1:<<:>AEGD/<=7=///<<B>><>;>>BB;?<??BCB@BAAAA?>9?;?BB>BCC?AABDCC>>>>AAACAA>>>>BB@@A@@:==BAAA:AABB:96:788
@ATNG8:03145:00528
GATGTAGTGTCATATGAGAGTGTGTACTCATTCGTTTCGGAAGAGACAGGTACGTTATTAGTTAATAGCGTACTTCTTTTTCTTGCTTTCGTGGTATTCTTGCTAGTTACACTAGCCATCCTTACTGCGCTTCGATTGTGTGCGTACTGCTGCAATATTGTTAACGTGAGTCTTGTAAACCTTCTTTTACGTTTACTCTCGTGTTAAAATCTGAATTCTTCTAGAGTTCCTGATCTTCTGGACAGAGTGTGCAGTTACTACCATCGACCTCTAGAAGTCT
+
777:7755555<;:;>>@A@CB@@:85?;8;:665;)55.5.59<=?FA@CA00/<??6703.4389;<;?=;?;9999:'9<,33;80335516;<6<@;;@@?AC=AABABBBE@DBB?B>@@BBACAB?B;;;7;;F;;;AA@;;;@@?@=<@9838?9=4>>@A@ABCD;>::9.9:?;9;;;.9999D:@@A@@@B:9:=AB@7@@ABA?AADE@B;;;A@CAF@DAABCC@?@@=A;;;AAAA<<;;00*00000)00/::;69;=;53.378;
@ATNG8:03154:00527
GATGGTAGCGCGACGAGCGTAGACCCAGAAGATCAGGAACTCTAGAAGAATTCAGATTTTTAACACGAGAGTAAACGTAAAAAGAAGGTTTTACAAGACTCACGTTAACAATATTGCAGCAGTACGCACACAATCGAAGCGCAGTAAGGATGGCTAGTGTAACTAGCAAGAATACCACGAAAGCAAGAAAAAGAAGTACGCTATTAACTATTAACGTACCTGTCTCTTCCGAAACGAATGAGTACCTCTCAGACGCTCGTCCTACCATCTACCTCTAGAAGTCT
+
:9<<7<<@=BBA@@A@:<5;:;9::4;@>=?==@89376A??@?>@:8708<>?552===*A=C>;;??@@@CB:88ABDDD5>C@I:EDD;BCB@ACBCCCBBB>A>>?<?@A>BBBBCBCCCBBBCBAAB??>?A?A@@@@???>B@B??>?BCBBBBB@BBBBBB=@@;98818;9;90///38;;;;+6608///5597>=D;>><>=B:??CCC@BABBCGD=><?BB9@AA=ABBABBD?>>@AB@@@@A???AA<?@@:>:::>>:>>>>>>=B>>>
@ATNG8:03167:00146
GATGGTAGTACATGATAGACGACACCAGAAGATCAGGAACTCTAGAAGAATTCAGATTTTTAACACGAGAGTAAACGTAAAAAGAAGGTTTTACAAGACTCACGTTAACAATATTGCAGCAGTACGCACACAATCGAAGCGCAGTAAGGATGGCTAGTGTAACTAGCAAGAATACCACGAAAGCAAGAAAAAGAAGTACGCTATTAACTATTAACGTACCTGTCTCTTCCGAAACGAATGAGTACTATGTAGAGCTCTATACTAATCGACCTCTAGAAGTCT
+
@===666=@>>>C<@@B@;:=CABE@BBB?;;;B00*03///:9=968;9=999455555$57@@<AA@BA>>D=A@;;;;;*;@@B?CCC9BDD@DCBB@@@BC>A???9>??8?>=>@A@BBBBCCCBEC@CCBB>ACC?@?@A;A=@;;7;A@@@CBB>BA?:87/775;77.3<;;=3332+299::/7=6=5766958<;A;???E:=:=>CBA=B@BBBAA=@<>@?9>>?=BFFCCBBBABBBBCAA====AA>>==8=;:::1;:9>986;///
@ATNG8:03178:00139
GATGGTAGAGTATCATGTGTATCTCCATAAGATCAGGAACTCTAGAAGAATTCAGATTTTTAACACGAGAGTAAACGTAAAAAGAAGGTTTTACAAGACTCACGTTAACAATATTGCAGCAGTACGCACACAATCGAAGCGCAGTAAGGATGGCTAGTGTAACTAGCAAGAATACCACGAAAGCAAGAAAAAGAAGTACGCTATTAACTATTAACGTACCTGTCTCTTCCGAAACGAATGAGTACTATAGACTATCTGAGACTGCCAAGGCACACAGGGGATAG
+
4555.55:;;;;<ACBBBDBBAB??;?A@:>?@@@A>B?DBCBBBB=@A7;9<GGEGDDC5D@CCBBCBBB@@?9?9;9@@@.>><>3773&3>;6;BAAABB??=??BB?@@@;?AAAECABBCCA@AA@@=@9988>9::@AAA:?;???;?A@@AAAA>???AAB@@:69//)/7333-///)/>@@@,786A>@@=877?5:4:=<A:>:=@GDF@B;;;AAA=@=@@@9=<?;:99BABBBBBBBBA>>@BBDCDBB::;@C@C@ABBCCDEDD;:::F
@ATNG8:03156:00185
GATGTAGAGACGTGACAGAGCGCCAGAAGATCAGGAACTCGTAGAAGAATTCAGATTTTTAACACGAGAGTAAACGTAAAAAGAAGGTTTTACAAGACTCACGTTAACAATATTGCAGCAGTACGCACACAATCGAAGCGCAGTAAGGATGGCTAGTGTAACTAGCAAGAATACCACGAAAGCAGAAAAAGAAGTACGCTATTAACTATTAACGTACCTGTCTCTTCCGAAACGATGAGTACAGAGAGTACGATATGTCTACCATCGACCTCTAGAAGTCT
+
;9>>5555;;::5559555@CCE@CCC?CABADB?@:@@0////;6;?6B?C?87:==;+<6==D???>887A4::;;:;;*;C?CACDD<CBCADCDCCDCBA?A=?@@BBB?BFB9;;BB;;:@@A;;:<@??A?BBAA?@?E@@<@00-0@;;;@BB@BBB>>><AA;?>B>>7779)----4999(66-5225::>9<6=7=9CD<>:>ACCD@CCDBBBA=@<?=<5<999====@?@>=::9:675798>>@A><>;=665:=:?>>>@?=DAAA
@ATNG8:03186:00153
TATGGTAGCGCACACATAGATACAGTACTCATTCGTTTCGGAAGAGACAGGTACGTTAATAGTTAATAGCGTACTTCTTTTTCTTGCTTTCGTGGTATTCTTGCTAGTTACACTAGCCATCCTTACTGCGCTTCGATTGTGTGCGTACTGCTGCAATATTGTTAACGTGAGTCTTGTAAAACCTTCTTTTTACGTTTACTCTCGTGTTAAAATCTGAATTCTTCTAGAGTTCCTGATCTTCTGGACAGAGTGTGCAGATACTACCATTGACCTCTAGAAGTCT
+
CC@@?ADCBABCHCBCCCCCCCBCCBCBBB;:7;@@B<BB@B@CCCCABB?CBBA@<B@CCCC@B@BBAAABC?A8999:9(8?9>=;;3=>=>=@BC?AC=????CD@BBCDDCBB?BCB?B?CCBBB@@@?AAAA=AA@@@BCCCCCDCCBBB@BBB@CC?B?@@@AAABBA>>:;;;.;>@>;;;;;*;CBBB>BCBBCBBC;;9;DB7CCBBB?B@CCACCBBBCC@C@CCCBCB@CAA?ABBABC@BBCCCCECCBA@@=AA?BCDAEBBBCC;;;BC
@ATNG8:03189:00155
GATGGTAGAGTACAGTGTAGTAGACCAGAAGATCAGGAACTCTAGAAGAATTCAGATTTTTAACACGAGAGTAAACGTAAAAAGAAGGTTTTACAAGACTCACGTTAACAATATTGCAGCAAGTACGCACACAATCGAAGCGCAGTAAGGATGGCTAGTGTAACTAGCAAGAATACCACGAAAGCAAGAAAAAGAAGTACGCTATTAACTATTAACGTACCTGTCTCTTCCGAAACGAATGAGTACTACTCTCAGAGACACACTAATCGACCTCTAGAAGTCT
+
CBCBGDGFCCCCCCHDBBBCCCCBB?BBB?BAAABC@B?ABBBBBB?BA?C?B@>>>AAA/A<A?AABA=>>>>7?@BBCCC5CC@C=AAA8@BB?@@;BCCBAB?C?BB@BBB>AABBCC@CDDDCCCBAAC?CCCC?@@A@A?>>;@?CBB@BBBBBBBC?CCAAAA?CD>>:959:9:9.;;;:?>HDD/BB=A888????><A<@@@B<@<@=AAC@CBBAABA?C?CCC=CCC?ABBBBBB?@BB>>>@@:::>@>>@;:7:AA@@<:;;@@A<@@@@
@ATNG8:03167:00225
TATGTAGAGTATCATGTGTATCTCCAGAAGATCAGGAACTCTAGAAGAATTCAGATTTTTAACACGAGAGTAAACGTAAAAAGAAGGTTTACAAGACTCACGTTAACAATATTGCAGCAGTACGCACACAATCGAAGCGCAGTAAGGATGGCTAGTGTAACTAGCAAGAATACCACGAAAGCAAGAAAAAGAAGTACGCTATTAACTATTAACGTACCTGTCTCTTCCGAAACGAATGAGTACGAGAGAGCACACGTGTCTACCATCGACCTCTAGAAGTCT
+
//555555//////:::<AA@@AB>CAA=@BBB;96:;@@ABBCB?AA796:BA;;;;;*;=CCGDECBB9990;A;;:::$9838433(3996:::<:@@BC>B>BD@AAA?CCCCIBBBCCCCCBDCC?CCAA>@AA@=>>D4:6:::59AAA?@@B?CDCAAB>BB>===;::>?C5<7838AAAB/==7=///==A;;7;=BBBA<A;@>CCC@BBBCBCC@D@BBB<A@@=@AAAABCBBBBB?@@A@BBC>>>A>>>=AA@@@@<@AAAAA;@?==
@ATNG8:03164:00315
GATGGTAGCGCGACGAGCGTAGACCCAGAAGATCAGGAACTCTAGAAGAATTCAGATTTTTAACACGAGAGTAAACGTAAAAAGAAGGTTTTACAAGACTCACGTTAACAATATTGCAGCAGTACGCACACAATCGAAGCGCAGTAAGGATGGCTAGTGTAACTAGCAAGAATACCACGAAAGCAAGAAAAAGAAGTACGCTATTAACTATTAACGTACCTGTCTCTTCCGAAACGAATGAGTACAGAGAGTACGATATGTCTAATCGACCTCTAGAAGTCT
+
BBBC@CCBBCHHCBCBBCCCCCCCD>CCC?A??A:969=@DEAAAEACB>A=@>>88878(8:=>?>?>>?888-8>BBBCC5BB>C5:::&5C>9696<>BB@A>B?AC?BBB@BBBBBDGCCBBBCCBAA@BBBC@AAABAAAB@C@C@?=?BBBBBBA?CAA@AA?CC?>>:6;;>?>48885;@AAA/??;?888==>=>:==AAAA<A<AACDD@C@AABBB?B?BCC>CBA=A@@BBBB>@@E>>>>==A?>>>@A@@<@@:;:;>>?AAB=@@67
@ATNG8:03198:00346
GATTAGTGTGTCTCTGAGAGTAGTACTCATTCGTTTCGGAAGAGACAGGTACGTTAATAGTTAATAGCGTACTTCTTTTTCTTGCTTTCGTGGTATTCTTGCTAGTTACACTAGCCATCCTTACTGCGCTTCGATTGCTTGCGTACTGCTGCAATATTGTTAACGTGAGTCTTGTAAAACCTTCTTTTACGTTTACTCTCGTGTTAAAAATCTGAATTCTTCTAGAGTTCCTGATCTTCTGGAGATACACATGATACTCTACCATCGACCTCTAGAAGTCT
+
BBB@ECCCHCCCB==<C>@@ABCC@@?B?>8>AA@<AB?B@CBBBCDCACCBBB@C@CCCD?B?BCCCDCDDD=@@A@@0AA?CCCD?CDCC@CBB?BB@CCECCD=@@CCCCBB@CDD?C?CCCDBCBEACB@@;@@@6;;BBBCCCCBBBB?B@@=@B?B@BCCCCCCCC=A;;;;.;=A;;;;;.;BAAA9;;CCCCCA@@5;;;;);?<???A>AB@BCCCCCC?C?BBBBBB;A>@?@BCBBBBBCCBBA@@CDDCC=A@@???<<A???B:==>?
@ATNG8:03160:00419
TATGGTAGCGCACACATAGATACAGTACTCATTCGTTTCGGAAGAGACAGGTACGTTAATAGTTAATAGCGTACTTCTTTTTCTTGCTTTCGTGGTATTCTTGCTAGTTACACTAGCCATCCTTACTGCGCTTCGATTGTGTGCGTACTGCTGCAATATTGTTAACGTGAGTCTTGTAAAACCTTCTTTTTACGTTTACTCTCGTGTTAAAAATCTGAATTCTTCTAGAGTTCCTGATTTTCTGGAGATACACTGATACTCTACCATCGACCTCTAGAAGTCT
+
AA:99:ECACCCBCBAABBBCCBCCCCCCGAA<@?@@<ACDG@CCAAACC?A@@00+08<>?B@C@BCBBBBCBC@CCCCC3BA9?777+8>=?=?BD?BB9:99AAB?BBCCDDBB?BCC@B?BB@@@BBB@BBGD?BBDBBCCCCCCCCBBBB@C@@>@D?A>AACDBBBCB6;;@@@5@?C=@@@@?,?@;;;6;AABCCCBCC<AAAA0@BCBB?B>BB>BBCCCCD>B?AB:;;:-;AA@AAADBBBBCCCAAABBBBB@=>>BAA<A?@@AA:==A:
@ATNG8:03186:00465
GATCATGATAGACGACACCAGAAGATCAGGAACTCTAGAAGAATTCAGATTTTTAACACGAGAGTAAACGTAAAAAGAAGGTTTTACAAGACTCACGTTAACAATATTGCAGCAGTACGCACACAATCGAAGCGCAGTAAGGATGGCTAGTGTAACTAGCAAGAATACCACGAAAGCAAGAAAAAGAAGTACGACTATTAACTATTAACGTACCTGTCTCTTCCGAAACGAATGAGTAACGAGAGTCAGAGCAGAGCTACCATCGACCTCTAGAAAGTCT
+
<<=?>=ABBBBDBBBB@@>@BB@CBAA98499??@AAAB>BB5979AA=>DDD/A;>>@;;;@AAA@7>@88888(8715458;+<:649/./7655A:?;??:===5;;>>>>>>AAA@@@A@@:?>@@<;:;<;<::5;:>@@<>888;===<@===AA=AA:>>?=>>>AB8>>B:>=@??/8839AAA;;;@>>897=///6:6:;;;>:=>>;;;B<@<@AB9===7:69=//+/;;999A>==>>>>@<==::::??@@??<>>>>---)----
@ATNG8:03197:00596
GATGGTAGAGAGAGCTCTCTCATCGTACTCATTCGTTTCGGAAGAGACAGGTACGTTAATAGTTAATAGCGTACTTCTTTTTCTTGCTTTCGTGGTATTCTTGCTTAGTTACATCTAGCCATCCTTACTGCGCTTCGATTGTGTGCGTACTGCTGCAATATTGTTAACGTGAGTCTTGTAAAACCTTCTTTTTACGTTTACTCTCGTGTTAAAATCTGAATTCTTACTAGAGTTCCTGATCTTCTGGGTCTACGCTCGTCGCGCTATCGACCTCTAGAAGTCT
+
@@AD@EECFCDCCCC?@@BBDCCBCCCCCBAA?ABBC=CC?C>A@C@@B@?BBBDC>B=@?BB?B?B@@@@AC??;>>===.?=:?@@B:AAAA:==<577)//.(.32,22-----44055505377...333.57550...669>A@>=<<==;;5:;;<?>:>;??>@==>?>9>;;::/:7<788888(8@<=<5=<===>A@AA;AAA5A??<=:<8>?:??>>>;;;<A<@>>@@@<@??>7=>@@A@@?>>>AA==<<<@@???;A?=;;A;AA<;
@ATNG8:03198:00576
GATGGTAGGCGACATACATACGCGCCAGAAGATCAGGAACTCTAGAAGAATTCAGATTTTTAACACGAGAGTAAACGTAAAAAGAAGGTTTTACAAGACTCACGTTAACAATATTGCAGCAGTACGCACACAATCGAAGCGCAGTAAGGATGGCTAGTGTAACTAGCAAGAATACCACGAAAGCAAGAAAAAGAAGTACGCTATTAACTATTAACGTACCTGTCTCTTCCGAAACGAATGAGTACTATGTAGAGCTCTATACTAATCGACCTCTAGAAGTCT
+
DBBB@DCC@CCCCCBBCCDCBCBCCAEBB?BBBBBB@B?BACACAA>AB>B>A@BBBBBB5CACDDDDCCCBA?6>=99:::*:?=?4999&4B>9=@;?BCC999:=AC?BBC>AABBCCCBCCDCCAAAC@CDDD?AAABA@AB@B?C??>?CCCBCCA?AA@?@?>CC>777588=>=77784:<<<=.:<7<///;:>@@<@<BAA@<A;@?BBE@CBBBACB:><>@?<BBA?BBBBBBBBBBBBA????DD@>><<:85:?ABB=:::AAA:=>>>
@ATNG8:03174:00627
GATGGTAGACATATCGTACTCTCTGTACTCATTCGTTTCGGAAGAGACAGGTACGTTAATAGTTAATAGCGTACTTTCTTTTTTTTGCTTTCGTGGTATTTCTTTGCTAGTTACACTAGCCATCCTTACTGCGCTTCGATTGTGTGCGTACTGCTGCAATATTGTTAACGTGAGTCTTGTAAAACCTTCTTTTTACGTTTACTCTCGTGTTAAAAATCTTGAATTCTTCTAGAGTTCCTGATCTTCTGGGTGCGCTACAGTCTCTCTACATCGACCTCTAGAAGTCT
+
CCDE@DCDCCCCCBBBDBCBB@@@CBBBEDA@<@BBB>@A=@>@AABBBB?C>?>A=D:?>CC<A<AAAA;::668'22222222"2222'22254;<>@7877)8856=A59><7888818==;A=B;;9?;;949>=>:;;:=>>FAB@@@88;AA8;:B==95=:>>:9:9<////79@@/=2>:>?DDD/???@A:@>==??;:;>;>BBA.;;=3<>6=678.6;???AB<@<?998;:4:888)8887:>?AA;;;>=<:;;@A@@=>==AAA>@@=?>=<
@ATNG8:03246:00118
GATGGTAGTAGTACACTAGTCATACCAGAAGATCAGGAACTCTAGAAGAATTCAGATTTTTAACACGAGAGTAAACGTAAAAAGAAGGTTTTACAAGACTCACGTTAACAATATTGCAGCAGTACGCACACAATCGAAGCGCAGTAAGGATGGCTAGTGTAACTAGCAAGAATACCACGAAAGCAAGAAAAAGAAGTACGCTATTAACTATTAACGTACCTGTCTCTTCCGAAACGAATGAGTACACACTCTCATATGACACTAATCGACCTCTAGAAGTCT
+
>DDCADDBBCCCCB@??ABBBCFGG@CCCABBCC;;9;>AAA@@?D@BB>A>AAAAABAA3A=AAB???BA???5>@;;;;:*:A>B>BEE;C??<<@;=>A@<?9><?@=@AB=AAAABBCCDCCBBBBEE?ABBD?BBBBBBBB?C@C999:FCDCCCC@>>?BBB?BB?>::7;;AAA7=;;4:::::*8>68686AA>@@<@<@@@@<@<@BL@@=@CBAAAB@B?BBC>C??<?ABBBB>>>>>>AAAAD==ACBAAAB@BBBBB@AAAB@D<@:88
@ATNG8:03222:00245
GATGGTAGGACGAGCGTCTGAGAGGTACTCATCGTTTCGGAAGAGACAGGTACGTTAATAGTTAATAGCGTACTTCTTTTTCTTGCTTTCGTGGTATTCTTGCTAGTTACACTAGCCATCCTTACTGCGCTTCGATTGTGTGCGTACTGCTGCAATATTGTTAACGTGAGTCTTGTAAAACCTTCTTTTACGTTTACTCTCGTGTTAAAAATCTGAATTCTTCTAGAGTTCCTGATCTTCTGGTTGCGCTACAGTCTCTCTAATCGACCTCTAGAAGTCT
+
@@AC@CCDADCCBBBCBCCBCFCC?CCCDDCCBCCC=BB?B@CCDEECC?CDCCC?C?CCAA<B@DDCC@@ACD=>>>>>,??=@ADC?CBBC@CBC@CD?B@@CDE@BAAACCBC?CCA>C@DDBBB@@@?CCBB>A@@?BBBBBBBBBBBBB@BBB?BB?B?BABBBBCBC>B@@@@7@>D>BCBC;CDDDD=AACCCCCBBA=AAAA2A@@AC@C@CC?BBACCCB>B>???CBB@B?A;?=@>:9;BCBCCDBBBB@@=@BBBB@EAAABA?A@?>
@ATNG8:03214:00250
GATGGTAGCACACGAGATCTCATCGTACTCATTCGTTTCGGAAGGGACAGGTACGTTAATAGTTAATAGCGTACTTCTTTTTCTTGCTTTCGTGGTATTCTTGCTAGTTACACTAGCCATCCTTACTTCGCTTCGATTGTGTGCGTACTGCTGCAATATTGTTAACGTGAGTCTTGTAAAACCTTCTTTTTACGTTTACGCTCGTGTTAAAAATCTGAAATTCTTCTAGAGTTTCCTGAATCTTCTGGATACACTCATGGCACCTACATCGACCTCTAGAAGTCT
+
555>6;9??C=:55:9@@B@@;95<BBCCB;;4;AA<9<>0905;3:<=A?BBBBB?B=BBBB@C@BBBCBBCCB=44444$385:99:2:@BA=BBA?AD:9:BBCFABAAAABDC?BBB<;5:<<<A@@@=@>>>9==?;;;?===??=><>@<>>?;;;6::>>@;:9:7;685656,56<58:DED/==<88.7/.-2222--(.555$..333809466122233...'.(.364922-28;0555:96654--(---28884558//*/<<9:99=663
@ATNG8:03215:00344
GATGTAGAGAGACTGTAGCGCACCCAGAAGATCAGGAACTCTAGAAGAATTCAGATTTTTAACACGAGAGTAAACGTAAAAAGAAGGTTTTACAAGACTCACGTTAACAATATTGCAGCAGTACGCACACAATCGAAGCGCAGTAAGGATGGCTTGTGTAACTAGCAAGAATACCACGAAAGCAAGAAAAAGAAGTACGCCATTAACTATTAACGTACCTGTCTCTTCCGAAACGAATGAGTACGAGAGTCAGAGCAGAGCTACCATCGACCTCTAGAAGTCT
+
<=<=?==CCCAA?@<<<555<;:;5::D???@?@?=A:??><<8<7<A>B;77555565'547555:888255(59:9555$5<5;.555&5::85566<;<<=9B<@A>AAA;????BBEFCCBDBBBCDACBBB?BBBBBC??<@@CBB@CC?CBAADAAAABBB?BB?B>>6;;===4::93:>BCB/@@<@888AA=DD;A=@@;;7;:>=:;;<AA@@;;;=A;>>?:?@@=B>>>??@A@@@@@B>?>AAAAAA?=<<8<9::<=9=BAA=@9=///
@ATNG8:03231:00312
GATGGTAGGCGTGTGAGAGTCTGCCCAGAAGATCAGGAACTCTAGAAGAATTCAGATTTTTAACTCGAGAGTAAACGTAAAAAGAAGGTTTTACAAGACTCACGTTAACAATATTGCAGCAGTACGCACACAATCGAAGCGCAGTAAGGATGGCTAGTGTAACTAGCAAGAATACCACGAAAGCAAGAAAAAGAAGTACGCTATTATCTATTAACGTACCTGTCTCTTCCGAAACGAATGAGTACTATGTAGAGCTCTATACTAATCGACCTCTAGAAGTCT
+
BBBCACEC@CCCCCCCCCB9=;CGG8CCC@CCCBAB?A>@???BCB?AA>@?@@@AABBB3B?CCB???C@@@C7>>89888(8:471556,5=:46;5:>>??A<?=??=>>><??@@@@A>>>@@@>CAC;AA@@5;;@????>:>:>=A<A:::AAAA=AA@@??9?A=AA@;<<999197:3;@>>@/:;7;>>>BAAAB<?????A=A=??>>>8=>>>>AA;A<AAA9A@@:@@??>>>===A===>>>AA==;A@@@:@@AAA;>>>?>>9>>>>
@ATNG8:03232:00318
GATGTAGTGTCAGTGCGCGTCGTCCAGAAGATCAGGAACTCTAGAAGAATTCAGATTTCTAACACGAGAGTAAACGTAAAAAGAAGTTTTACAAGACTCACGTTAACAATATTGCAGCAGTACGCACACAATCGAAGCGCAGTAAGGATGCTAGTGTAACTAGCAAGAATACCACGAAAGCAAGAAAAAAGAAGTACGCTATTAACTATTAACGTACCTGTCTCTTCCGAAACGAATAGTACTAATAGACTATCTAGACTAATCGACCTCTAGAAAGTCT
+
@<566<<<<=665=<;9:555:;;8=BB?BCBBAA=A8:9@@@>>9=>*0)0;==@@8?BB>BC;@<==<888)8799787$33,3377+5665222;88:5507:=>066;/55529BBBBB?>>==<=8@<8838770::/0*.)..//8///;;=8<<;;::;3/,0:;,//;;<)//5-687777$39.3...88<773:6977?9>3:9@;:4:@??<>>*0)//6.6//)/77766//(/6:9:8833...22./)/////)3:99333(3978
@ATNG8:03222:00369
GATGGTAGCTCTGCTCTGACTCTCGTACTCATTCGTTTCGGAAGAGACAGGTACGTTAATAGTTAATAGCGTACTTCTTTTTTGTTGCTTTCGTGGTATTCTTGCTAGTTACACTAGCCATCCTTACTGCGCTTCGATTGTGTGCGTACTGCTGCAATATTGTTAACGTGAGTCTTGTAAAACCTTCTTTTTACGTTTACTCTCGTGTTAAAAATCTGAATTCTTCTAGAGTTCCTGATCTTCTGGCGCGTATGTATGTCGCCTACCATCGACCTCTAGAAGTCT
+
;55;6;AAA;;BA<><<666?:;<<A@?@@7809ABA=BCAC@BCBDDCC?BBCCC=@=?BBB?B@CDDCCBB??9::9999%9@;=@@B:A?@<166=8=B=@@@BAB?BBCCDCCC@BBB?B?CDBBABAC@BBCC=@@BBBAAAB@??CBBBB@BAA?AC?C>AABBBBCAA;@@A@A3A=@=ABBBB0BBBBC;BBACBBDBBBACCCC5DCBBG@E@BB@CCCCBAB@D@???BBB@CCDAC:::A@@AAA;::@@@<@@@<AA@AAA?@@???B?>=00
@ATNG8:03224:00388
GATGTAGGCGTGTGAGAGTCTGCCCAGAAGATCAGGAACTCTAGAAGAATTCAGATTTTTAACACGAGAGTAAACGTAAAAAGAAGGTTTTACAAGACTCACGTTAACAATATTGCAGCAGTACGCACACAATCGAAGCGCAGTAAGGATGGCTAGTGTAACTAGCAAGAATACCACGAAAGCAAGAAAAAGAGTACGCTATTAACTATTAACGTACCTGTCTCTTCCGAAAACGAATGAGTACGAGAGTCAGAGCAGAGCTACCATCGACCTCTAGAAGTCT
+
;@CBCCE@CFCBCBCDBBBBCBBB7=DD@CCBCCC@C=??ACAAA???<??A@BBABBB1>9=@@>>9<A;;;18856787(7737;CFC2>8805657<=;;=2959A:>>A<???BA?@@@@A@?===@<A?>>:===B@@@A<B=B>>;>>==A?@@=AA???A<>><@@@:?????6;:<766666)///;;;?@@>>;><?>>?6<6<?@@@<A@@>>>A<>98///)///)/=<=9>>===??@A@@@@@AA>>=>>>:==??@@<A>>>>=8=;;;
@ATNG8:03228:00467
GATGGTAGTGTCAGTGCGCGTCGTCCAGAAGATCAGGAACTCTAGAAGAATTCAGATTTTTAACACGAGAGTAAACGTAAAAAGAAGGTTTTACAAGACTCACGTTAACAATATTGCAGCAGTACGCACACAATCGAAGCGCAGTAAGGATGGCTAGTGTAACTAGCAAGAATACCACGAAAGCAAGAAAAAGAAGTACGCTATTAACTATTAACGTACCTGTCTCTTCCGAAACGAATGAGTACACATCGTCGTGTCTTGCTACCATCTACCTCTAGAAGTCT
+
CCCCACCC;<6;;;:=<>@??;>AA<?@@>@AA@??=?=CAAAAAB?BB?B@BBBBBBBB3?=>?>A@???==<4<<;;;;;*<@>A599949C>:;;69>>C??=?@CC?BBB<??BBCCBBCCCCDCAAA?CCAA>ABAAABBB?BAB??=@FAAACCC?BBBBBB@BB@=>>7;;ADC1888188888(8=:>888?@A@@=@<AAAE<@<>=ABB?BBBBBCC?B?BBB>BBC>AAAAADABC?????AABBAAA>AAACC@AA=B>><>BBB??:==>>
@ATNG8:03229:00451
GATGTATATCGCGTCGCTATCCAGAAAGATCAGGAACTCTAGAATGAATTCAGATTTTTAACATCGAGAGTAAACGTAAAAAGAAGGTTTTACAAGACTCACGTTAACAATATTGCAGCAGTACGCACACAATCGAAGCGCAGTAAGGATGGCTAGTGTAACTAAGCAAGAATACCACGAAAAGCAAGAAAAAAGAAGTACGCTATTAACTATTAACGTACCTGTCTCTTCCGAAACGAATGAGTACTACTCTCAGAGACACACTAATCGACCTCTAGAAGTCT
+
;9;<<<;555554;>666?=<6:555)5999997<0555/889+//96:6:<888;;;)616///99/33889177/////$//(/0666.668397779;;58156:=8==?<AA>>BFC;;<@AA???C??>>@7:;>/0/7=6>?894=::;4439;5---)--,,28(-.6266.222&222+266666%7945/./66;9737355;=-/,/9<:::?B?887@:<8;=>8>AC@BBACCDCA=A=D???@@@>>>>>B@@<@A===9===>;;5;989
@ATNG8:03218:00555
GATTCTGTCTACGAGAGCCAGAAGATCAGGAACTCTAGAAGAATTCAGATTTTTAACACGAGAGTAAACGTAAAAAGAAGGTTTTACAAGAACTCACGTTAACAATATTGCAGCAGTACGCACACAATCGAAGCGCAGTAAGGATGGCTAGTGTAACTAGCAAGAATACCACGAAAGCAAAGAAAAAGAAGTACGCTATTAACTATTAACGTACCTGTCTCTTCCGAAACGAATGAGTAACACACTCTCATATGACACTACCATCGACCTCTAGAAGTCT
+
59:1:BBBBCCCCBCDBB@BCC@BCBBBA=@<?937::A6?A;?48:A@AABA+B?CBCBA:;0//:19937888(9=;@;@AA400>6/0(//668;;4858;697:5:<A@A??;:;;?==>@@<>BCC?BAB99:==<C388?;><>=975615@@>BB?AA?AAA?A@@@@5<999+9@@@A3@@<@000>97751728:>>6C<95///49777;7;;?9>>A:?BB@A@;;00,000>?@@>>>>?>>>BBB?@?<?8;;AA>AAA@@>;@999
@ATNG8:03221:00571
GATGGTAGTATAGAGCTCTACATAGTACTCATTCGTTTCGGAAGAGACAGGTACGTTAATAGTTAATAGCGTACTTCTTTTTCTTAGCTTTCGTGGTATTCTTGCTAGTTACACTAGCCATCCTTACTGCGCTTCGATTGTGTGCGTACTGCTGCAATATTGTTAACGTGAGTCTTGTAAAACCTTCTTTTTACGTTTACTCTCGTGTTAAAAATCTTGAATTCTTCTAGAGTTCCTGATACTTCTGGGTGCGCTACAGTCTCTCTACATCGACCTCTAGAAGTCT
+
<==BACDCCCCBBC@@;66::;<AAABA@???7<>BA9<@5717=>@;>>?>>:>?;A;AAAA<@:;;;@@;;:@;>>DCD/::022999.66..).6626:588>C@@<@B@@@@@@<?@A1717::=<==@<@@AA;ABBAA@@@AAA>>=@??9=>@=@B=A<AA@989<6617;;;:2:7@7;;@@@.=>===6:9:///;<;B=ACDD.>96033-3-3;4;99=@@A=A=@==766<3889=6:76-,,,2228899::;888;::886=<=7666;;;@
@ATNG8:03257:00162
GATGTAGGCACTGCGCACACATCCCAGAAGATCAGGAACTCTAGAAGAATTCAGATTTTTAACACGAGAGTAAACGTAAAAAGAAGGTTTTACAAGACTCACGTTAACAATATTGCAGCAGTACGCACACAATCGAAGCGCAGTAAGGATGGCTAGTGTAACTAGCAAGAATACCACGAAAGCAAGAAAAAGAAGTACGCTATTAACTATTAACGTACCTGTCTCTTCCGAAACGAATGAGTACATAGATATACGTATAGCTACCATCGACCTCTAGAAGTCT
+
====>65.5555;;<<@=CBDEEG=ACC>BAB@;;2;8=8<544<8;;8;8983337;;,;8;;;8<<@=<<A78;;;;9;*9;6;255505;;9:966:::<=9=@BC>B??<?AAAECCBBCDCCDAAA?BBBB@BA???ABB?C????>AAAABBCB?BBBBBE?BA====<@==>>1///(/6666+6;6=788;:9795<2::<B=A<@@CCC@DD?@@AB@C@BBC=AAA=AAAABB@;;;@@@=>>>>>@A@>>>AB=>?>=;;5;==>@@8;<@@
@ATNG8:03275:00314
GATGGTAGCGCATATCAGCGCAGCCCAGAAGATCAGGAACTCTAGAAGAATTCAGATTTTTAACACGAGAGTAAACGTAAAAAGAAGGTTTTACAAGACTCACGTTAACAATATTGCAGCAGTACGCACACAATCGAAGCGCAGTAAGGATGGCTAGTGTAACTAGCAAGAATACCACGTAAGCAAGAAAAAGAAGTACGCTATTAACTATTAACGTACCTGTCTCTTCCGAAACGATGAGTACCTCTCAGACGCTCGTCCTAATCGACCTCTAGAAGTCT
+
=>?H@CB@B<BCCDCBCCHCBBCCE>CCEADBBB::5:????BBBB?BB?A>BAAABDDD5DACCDDCCC;;;A=BBCGHII5BA?@?BCC9CCC?BBCCCCCBB>A>AA>???=@@AABBBBCCBCBCCCD@EA@@>@@@@AAAA=B?B;;:;ABBBBBA@CCC??><@@:99939?@AC@??:877765$2645575578572526:::;?7;:BCCACBBBDCC?@;;<>5@000:==>BC@>>>BBDAA=?AA@@@<AA<>>>AA<AAAAAA<@667
@ATNG8:03292:00375
GATGGTAGGCGTGTGAGAGTCTGCCCAGAAGATCAGGAACTCTAGAAGAATTCAGATTTTTAACACGAGAGTAAACGTAAAAAGAAGGTTTTACAAGACTCACGTTTAACAATATGCAGCAGTACGTACACAATCGAAGCGCAGTAAGGATGGCTAGTGTAACTAGCAAGAATACCACGAAAGCCAAGAAAAAGAAGTACGCTATTAACTATTAACCGTACCTGTCTCTTCCCGAACGAATGAGTACGATGAGAGAGCTCTCTCTAATCGACCTCTAGAAGTCT
+
6<<<9@>C@AAB>?>CDCCBBCAAA6;BB?AA@?@>4848B<:=?@,//*/*0@@@AA?='7,33333788;;=09922656'67156889-=?=9=?>?==:887(6175/3./.35777=A><<<;>>AB<??;;5;<<==??@<@;;;;=>>>A=766+-----/(/6-555+25899-22,2196@@@.9;45559///55/54985335(/)/9994<A?<;:<086(6919:>5;:::;>==;886888779;99<<<9;599///6=;;:880667<
@ATNG8:03265:00447
GATGGTAGCGCATATCAGGCAGCCCAGAAGATCAGGAACTCTAGAAGAATTCAGATTTTTAACACGAGAGTAAACGTAAAAAGAAGGTTTTACAAGACTCACGTTAACAATATTGCAGCAGTACGCACACAATCGAAGCGCAGTAAGGATGGCTAGTGTAACTAGCTAGAATACCACGAAAGCAAGAAAAAGAAGTACGCTATTAACTATTAACGTACCTGTCTCTTCCGAAACGAATGAGTACTGCGTCTCACTCTCGCCTATCGACCTCTAGAAGTCT
+
;;;B9><C>A;?<<@;?>9>A:;;05;97@A>::?3>3=9:533@6??=A337;87787'71;;78<8<56991999:999$9<;;4555'5;;8<666==<>C=A>@@=@@A=AAA@BBCCBBDCCBAAD@CCBB?BBBAABBA=A?B;:8:AAABBBB?BBCCDBAAB>A>=:>>;;;1;8818=>=>/<>8>889?AAAB<A;@@AA<@<@DB@@>?C???BB@D?CCC=BBB?BBBBBBA>BBAAABBCBBCBB::8:@@BB??<?AAB>>9>///
@ATNG8:03271:00487
GATTAGTGTCATATGAGAGTGTGTACTCATTCGTTTCGGAAGAGACAGGTACGTTAATAGTTAATAGCGTACTTCTTTTTCTTGCTTTCGTGGTATTCTTGCTAGTTACACTAGCCATCCTTACTGCGCTTCGATTGTGTGCGTACTGCTGCAATATTGTTAACGTGAGTCTTGTAAAACCTTCTTTTTACGTTTACTCTCGTGTTAAAAATCTGAATTCTTCTAGAGTTCCTGATCTTATGGATAGCGACGCGATATACTACCATCGACCTCTAGAAGTCT
+
@AAAEGDCCCCBBBBBCCCCAAAACBBC=?>?BBA<BB@B@CCEDBBB?BBCBB?B@CBAA?C?DCCC@@@CC@C?AAA1AA>AABD=BBBB?CCCAED?A@ABBCACCCCCCBB?BCC@D@CCCCCB@@;?@?@<AAAACCBACEDCBB???@DBB?BB@C=??BCBABBC=A@@@@7@?D?BBBBB0ABBBB=A@FFCCCCCB>AAAA2@@@AC@C@BC@BBBBBCB>@?@BBCCB>BBC@CDCBBCDICBAAABBDBAAA>AAAA@A>ABBBBB>B===
@ATNG8:03280:00472
GATGGTAGGTGCACATGAGTGTATCCAGAAGATCAGGAACTCTAGAAGAATTCAGATTTTTAACACGAGAGTAAACGTAAAAAGAAGGTTTTACAAGACTCACGTTAACAATATTGCAGCAGTACGCACACAATCGAAGCGCAGTAAGGATGGCTAGTGTAACTAGCAAGAATACCACGAAAGCAAGAAAAAGAAGTACGCTATTAACTATTAACGTACCTGTCTCTTCCGAAACGAATGAGTACTATGTAGAGCTCTATACTAATCGACCTCTAGAAGTCT
+
CBBB:B=B@BBCCCCDBBBDFBBBB?BBD@??ACAA>A=@@CBBBC?DFAK>AA@;;<;<*<>ABBCC@A@:;;.:@;;;;;';<=<5333&3<94:?8<@@BCC>A>AB?BBB?BAAAABAAAAEDEBBAC@CCCC>BABCBCBB>A?A:999BBBBAAC@CBAAAA@CC?BB>7::ABD:;;;7;BBBB/>>:>888=AABA=D<A>>>7:5:>@@@?BCBAAAB@B@BFF>CAA>ABBCBBBBB@ACAB;=>@??>>;?:85:>??><666AAA9>===
@ATNG8:03269:00588
GTGGTAGTGTCATATGAGAGTGTGTACTCATTCGTTTCGGAAGAGACAGGTACGTTAATAGTTAATAGCGTAACTTCTTTTTCTTTGCTTTCGTGGTATTCTTGCTAGTTACACTAGCCATCCTTACTGCGCTTCGATTGTGTGCGTACTGCTGCAATATTGTTAACGTGAGTCTTGTAAAAACCTTCTTTTTACGTTTACTCTCGTGTTAAAAATCTGAATTCTTCTAGAGTTCCTGATCTTCTGGAGATATCATCAGCGAGCTACCATCGACCTCTAGAATTCT
+
555266<<<<<<<<<<<<<A=BACAA??=9;4;A@=<==:>8<<666669<<<65057444:-5.499::54.4<344444$4880888>4555;7<55.5:49555=>:@>CBCCCD@BBB=@=AABBBEBB=A:::;@@@@@=@@@@@>>>@=?9@?>;@A?B?ABC:;9BA@<>99999$9.9.55===*;;=<@05555555559.5555$5999;7<:@?8696994@5>5?<<??;><AC@CCBBBDCECBCCCBA@ABBA?B:97871770;//(/(//
@ATNG8:03287:00569
GATGGTAGGTGCACATGAGTGTATCCAGAAGATCAGGAACTCTAGAAGAATTCAGATTTTTAACACGAGAGTAAACGTAAAAAGAAGGTTTTACAAGACTCACGTTAACAATATTGCAGCAGTACGCACACAATCGAAGCGCAGTAAGGATGGCTAGTGTAACTAGCAAGAATACCACGAAAGCAAGAAAAAGAAGTACGCTATTAACTATTAACGTACCTGTCTCTTCCGAAACGAATGAGTACTATGTAGAGCTCTATACTAATCGACCTCTAGAAGTCTA
+
7///,//<.5565556?>>>CBA>>6>@@7=BBBBC?B>@@@@@@B?AA<A=@C@ABGDC5C?AABAAAB:;:A;??:::::':888;;;;1;B=9=B=BBBBBB?B?BB?BCC?A?@?DCBBBCBABBBGDACBBB?BBBBBBBB?B?B;:8:?AABBAB>ACABBB?BC@CAA8;7::919//)/////(/93:688??B?A<A=B@??<>:==BBB>AC@@@@B?B?BBF=AAB@BBBBBBDCCAAAA>>A@@?>:;;?>>;;;;??;====<>68////
@ATNG8:03300:00564
GATTAGCGCACACATAGATACAGTACTCATTCGTTTCGGAAGAGACAGGTACGTTAATAGTTAATAGCGTAACTTCTTTTTCTTTGCTTTCGTGGTATTCTTGCTAGTTACACTAGCCATCCTTACTGCGCTTCGATTGTGTGCGTACTGCTGCAATATTGTTAACGTGAGTCTTGTAAAAACCTTCTTTTACGTTTACTCTCGTGTTAAAAATCTGAATTCTTCTAGAGTTCCTGATCTTCTGGTAGAGCGTGCATATATCTACCATCGACCTCTAGAAGTCT
+
@??5;>;A;@;@CCACDCCBBCBCAAAA993:;;9)6=9B@CCDB@@@=;95@<8A<>?8=6<9;>=:://)/6166:::'///(389;4446<7<;;6;;055<<;@=A:;:BBBB?B@@>@5;:B@AB9949:==7@@@AB===CCCCCBBAA>:::=@C:?9>>A999@9>4955555$56;.5555'55;;;1;////////7)////$44459494995:9:555>:=:==>5559<AB@C:9;A@AA@@?A@@?BBDAA>A999AA=A?@?AA?@???
@ATNG8:03302:00587
GATGGTAGCGCACACATAGATACAGTACTCATTCGTTTCGGAAGAGACAGGTACGTTAATAGTTAATAGCGTACTTCTTTTCTTGTCTTTCTGTGGTATTCTTGCTAGTTACACTAGCCATCCTTACTGCGCTTCGATTGTGTGCGTACTGCTGCAATATTGTTAACGTGAGTCTTGTAAAACCTTCTTTTTACGTTTACTCTCGTGTTAAAGATCTGAATTCTTCTAGATTCCTGATCTTCTGGTAGAGCGTGCATATATCTACCATCGACCTTTAGAAGTCT
+
555549555569A=C@?@AAA@@@:9:84;;<59:95)59.5.599::;;.488=<9=;>>:93947<<98989923333&3;4:@=BC8997:=877779:555555<8=???C?DD@CCC@C@DFCCBBBB@BCCC>AABBBBBBCCCCCAA@D?CCA?CC?C?BBBBBBBDD;?:::9.:=@=>AA@@0@ABCE>DDCDCCCCCC?CD>EDBBBBC?A?AD@C@??BC?B>BBBBBC<@@DADCCAAACA@@BBBCAAAABB?BBB@??<?B9@BB?B775
@ATNG8:03317:00333
GATGGTAGTGTCATATGAGAGTGTGTACTCATTCGTTTCGGAAGAGACAGGTACGTTAATTAGTTAATAGCTGTACTTCTTTTTTCTTGTCTTTCGTGGTATTCTTGCCTAGTTACACTTAGCCATCCTTACTGCGCTTCGATTGTGTGCGTACTGCTGCAATATTGTTAACGTGAGTCTTGTAAAACCTTCTTTTTACGTTTACTCTCGTGTTAAAATCTGAATTCTTCTAGAGTTCCTGATCTTCTGGGTGTATCACGCGAATCGACCTCTAGAAGTCT
+
99::895////////4<444443///9/////)/55:1<>:>:==<A?::5:985506(-(--73:6;?=:94//881/-----#--0---9:56788.33606:(//(///6498///(/8839:9394<666A@@?;B?;;59<@=>@@A>><:<<:00)0/7)//)3-388989444.44444&4.4745555$49::<266===:5666:>>>2=::/0,0;A>;>>A@;::=A=@@@BA@=@;;;0:99=7>//////27955554444443:778
@ATNG8:03312:00505
GATGGTAGCGCGACGAGCGTAGACCCAGAAGATCAGGAACTCTAGAAGAATTCAGATTTTTAACACGAGAGTAAACGTAAAAAGAAGGTTTTACAAGACTCACGTTAACAATATTGCAGCAGTACGCACACAATCGAAGCGCAGTAAGGATGGCTAGTGTAACTAGCAAGAATACCACGAAAGCAAGAAAAAGAAGTACGCTATTAACTATTAACGTACCTGTCTCTTCCGAAACGAATGAGTACTATAGACTATCTGAGACTACCATCGATTCGAGGAAGTCT
+
CCCC@CCCGCCBCCCCCCCCCCBBB=BDC?BCBC?><<=@@CDCCC?BB>B?BB=99999.;=>>>?AAAA;;;/:>9:;;;*;9;95555&5;;7;;<<A>>=B?B?BD@CBB?BBBBBCCDCCCCCCC@@>@BBB?ABBBBBBB>B@CBB?BBBBBBBC?BA@@BB@CC<86659:>?=5;;;8<<<=<.9=7<///==ABD;?;?BA@<@=AABBB@CCCBBBB?B?@@@8@?>;>BBBCCCAC=A>>@@>@BBBAA@CAAB?CBAA>><>A??<?<A>>>
@ATNG8:03310:00601
GATGGTAGCGCGACGAGCGTAGACCCAGTAGATCAGGAACTCTAGAAGAATTCAGATTTTTAACACGAGAGTAAACGTAAAAGAAGGTTTTACAAGACTCACGTTAACAATATTGCAGCAGTACGCACACAATCGAAGCGCAGTAAGGATGGCTAGTGTAACTAGCAAGAATACCACGAAAGCCAAGAAAAAGAAGTACGCTATTAACTATTAACGTACCTGTCTCTTCCGAAACGATGAGTACTATGTAGAGCTCTATACTAATCGACCTCTAGAAGTCT
+
DDCE@DDECCCCCCBCBB;;;CAAA=BAACA@@@::596ABBABBB?CC787:@=88882$24=999:999>==497;;;<.9A<B2;;;&9:<=C@CCC@@9:39:==9?@A=ABBBGCEECCBCCCCAA>A9::?99:BAABC@C@C9:9:EDCBBAB?BCCAAA?A>9<7818:999.//)/3999::+9:5=878<<=?@<?<?=>>;@:>>BCC@BBBAABB=@9:;:5:00///@BCBA>>>@???;::>A?=888A=???AA<>=>@@@<:;:?
@ATNG8:03315:00610
GATGTGTCTGCTCTGACTCTCGTACTCATCGTTTCGGAAGAGACAGGTACGTTAATAGTTAATAGCGTACTTCTTTTTCTTGCTTTCGTGGTATTCTTGCTAGTTACACTAGCCATCCTTACTGCGCTTCGATTGTGTGCGTACTGCTGCAATATTGTTAACGTGAGTCTTGTAAAACCTTCTTTTTACGTTTACTCTCGTGTTAAAAATCTGAATTCTTCTAGAGTTCCTGATCTTCTGGATACACTCATGTGCACCTACCATCGACCTCTAGAAGTCT
+
;>=>BB====>>BAAABBBB@<@A<B???A;;;/;;5<?CDBBCBB@BB:;;9:68<;;7A?B:;;<@<:>6>@BCB3BB?BBBD=BBCD@BCB?BA?A;::?@<ABCCCCDB?A@@;@;BABAA@AB>@@DC>B;<;;;:;CACCC989B<?>A?AA9?387@B@@BB=7;;@;@0>2:29@@@@0@B?BB<AABABB@:992:9:9'9:=:4458=@=BB?@?BB>A>A><?A@=>?C?;:;BBBBCCCCCBBAA<??@;@=>@::4:AABCC@AA::
@ATNG8:02031:02577
GATGGTAGCAGACGTGACAGAGCGCCAGAAGATCAGGAACTCTAGAAGAATTCAGATTTTTAACATGAGAGTAAACGTAAAAAGAAGGTTTTACAAGACTCACGTTAACAATATTGCAGCAGTACGCACACAATCGAAGCGCAGTAAGGATGGCTAGTGTAACTAGCAAGAATACCACGAAAAGCAAGAAAAAGAAGTACGCTATTAACTATTAACGTACCTGTCTCTTCCGAAACGAATGAGTACGATGAGATCTCGTGTGCTACTTCGACCTCTAGAAGTCT
+
CBBB?BBBDDCCCBCBDDDDCCCBB?BCC?BBBBAA?A>@@AABBB>AB>B>BBBAAAAA1A>A@@AAAAAABB;A99<DDD/@=8;0687(8::1;;;>>CA><7<8==:>==:=@@@E@@@@@@AAA>AA:?>??7>>??>>>>:>7;=><>AAAAA;;8<>>>??:>>8>@>9==6768'5::479778)7717>>>A@??A=@<?>>?:>;A>>>>;===>>>>:>:>>A9@8868AAA8:::8:??AA???AA@>>@@AAA?9>>>>9;;;AAA:>>>>
@ATNG8:02035:02593
GATGGTAGGTGCACATGAGTGTATCCAGAAGATCAGGAACTCTAGAAGAATTCAGATTTTTAACACGAGAGTAAACGTAAAAAGAAGGTTTTACAAGACTCACGTTAACAATATTGCAGCAGTACGCACACAATCGAAGCGCAGTAAGGATGGCTAGTGTAACTAGCAAGAATACCACGAAAAGCAAGAAAAAAGAAGTACGCTATTAACTATTAACGTACCTGTCTCTTCCGAAACGAATGAGTACAGAGAGTACGATATGTCTACATCGACCTCTAGAAGTCT
+
;69;7;<@9@A@A;;969666=BAB=:84289@49929.4894449399.5.49455999(;8;;;><<;665=4:595<<<*<=8=8==<.;;;:>558:;;47576>>7<>A<?@>8;;>CCCBB@C@@A>A@;;5;@??BCCC=@=AA@<AAA@@>?BA@??BA>9>@7000<@>>@@?+99929AAAAA'<<45/./878:A;A;<8889>3<=BBB@BCBBBBC@B>AAA=A@@=:::BCCBBBABA@???BAABBBB@A??;;;;==8=>;;8815975
@ATNG8:02028:02639
GATGGTAGCATCATGCATATCTCACCAGAAGATCAGGAACTCTAGAAGAATTCAGATTTTTAACACGAGAGTAAACGTAAAAAGAAGGTTTTACAAGACTCACGTTAACAATATTGCAGCAGTACGCACACAATCGAAGCGCAGTAAGGATGGCTAGTGTAACTAGCAAGAAATACCACGAAAGCAAGAAAAAGAAGTACGCTATTAAACTATTAACGTACCTGTCTCTTCCGAAACGAATGAGTACCTCTCAGACGCTCGTATCGACCTCTAGAAGTCT
+
555=6<=BBCCCEDGCCBCCBBCCB?BBA?AA>?::58>BCCCCBB>@A=@<>A@:9973$3378:==9;;=<=355@@DCC1BA=B=B@@4?;;6;A?B@C@AA<@<@@9@AA6:::8;AABBAABBBBCC@@;;;5:<;;;<9=6=8=94.44:::9::<@BBA>?<889)8A@;AA>?>8<<>/65656'59+225577:::-66(6879<A;@8;:?=:9:?:::=>9000+000)068:;=B8B@?===0//:3999B=AA>><?BBBBB<?888
@ATNG8:02034:02634
GATGGTAGGCGACATACATACGCGCCAGAAGATCAGGAACTCTAGAAGAATTCAGATTTTTAACACGAGAGTAAACGTAAAAAGAAGGTTTTACAAGACTCACGTAACAATATTGCAGCAGTACGCACACAATCGAAGCGCAGTAAGGATGGCTAGTGTAACTAGCAAGAATACCACGAAAAGCAAGAAAAAAGAAGTACGCTATTAACTATTAACGTACCTGTCTCTTCCGAAACGAATGAGTACTATGTAGAGCTCTATACTAATCGACCTCTAGAAGTCT
+
99;C:?CC@C@AACCCCCCC?@ABA>BBDADBAACD?B?BBECCA@>AB>B>A?@99999';>BCGCCBCCCEE>B@A@AA@1BCBDADDD:BBB@A@BBBAA000;@?<@AC=?>BBBBBBCCCCCBCBD@CCBB?AA@@?@??9A>B@@=@CBBBCCC@BBBBBB??>8>><8<<9999+99:9==>==?'=A>A768@@@DD:=:>@@@<?<??BBDABBBBBBC=@>@??8@:94:::DCCB@@CCBBACCCCA>>AAA??;>;<;A<676AAA:>676
@ATNG8:02030:02765
GATGGTAGATACTCGCTGATACACCCAGAAGATCAGGAACTCTAGAAGAATTCAGATTTTTTAACACGAGAGTAAACGTAAAAAGAAGGTTTTACAAGACTCACGTTAACAATATTGCAGCAGTACGCACACAATCGAAGCGCAGTAAGGATGGCTAGTGTAACTAGCAAGAATACCACGAAAGCAAGAAAAAGAAGTACGCTATTAACTATTAACGTACCTGTCTCTTCCGAAACGAATGAGTACACACTCTCATATGACACTACATCGACCTCTAGAAGTCT
+
444:5555;====665;:::::449(48<6<<:::A9?:?>?9977;>@=B58<>779999#335536/.-----'--/:;<<+998?6;;;0;;=:A@=@<<9998<:99.388-344;?>@@@=====ACC;:>8:.339933481739//)/;///?=B?BBBBCC599?BBA;???==5=88088888(55+59<::855:6;377AA7;7;<B@C?B@@@@<;6:7;;=8;??<@BBBB>?>AAAABBB??>=B@:9879988888848::::=6;??8
@ATNG8:01996:02852
GATGGTAGTGTCATATGAGAGTGTGTACTCATTCGTTTCGGAAGAGACAGGTACGTTAATAGTTAATAGCGTACTTCTTTTTCTTGCTTTCGTGGTATTCTTGCTAGTTACACTAGCCATCCTTACTGCGCTTCGATTGTGTGCGTACTGCTGCAATATTGTTAACGTGAGTCTTGTAAAACCTTCTTTTTACGTTTACTCTCGTGTTAAAAATCTGAATTCTTCTAGAGTTCCTGATCTTCTGGTAGAGCGTGCATATATCTACCATCGAACCACCTAAGTCT
+
///75::;;=@>>>666;=@@BBAAAAA@??A<;;;D=BB@C@BABBBHDABABDE@A?ABBB=@=@A@ABBCCC@BBCCC.99589AD>DABB>BBB?BC9;;@@@@6;;AABDCC:99C?B?BCBBB;;<?CDBB@BCCCC;;;@@BBBCCCD@CDDACA?@@CBDF<<;CCADCDDG5;6;2:@BDD0?;:;:/:??;9999594>9>9,9999925.5@9==>999>;?;?@?>>>499><ABCDCAAA@@@@@@AAAABB@BCBCB?B=AA;?=;999>
@ATNG8:01997:02857
GATGGTAGCACACGAGATCTCATCGTACTCATTCGTTTCGGAAGAGACGAGTACGTTAATAGTTAATAGCGTACTTCTTTTTCTTGCTTTCGTGGTTTTCTTGCTAGTTACACTAGCCATCCTTACTGCGCTTCGATTGTGTGCGTACTGCTGCAATATTGTTAACGTGAGTCTTGTAAAACCTTCTTTTTACGTTTACTCTCGTGTTAAAAATCTGAATTCTTCTAGAGTTCCTGATCTTCTGGGCTGCGCTGATATGCGCTAATCGACCTCTAGAAGTCT
+
;56=<?CCCDDCCB<:;BBBBA@@ABCBCB@@?@CBE>DD>B>BDCCA9;;?<<??<??CBBB?B?CBBBCCBBC=BA@A?2@A==<@A:@BBB>BBA1<<:?>ACCE?C>>>@@?@7;;?:>:>>>=???@7;;>>:><==>=>>BA@@@@@@@<@??<?><?;8::=@>?<<:<=BAA2A7>:>A@AA*A>>?>5<868DA>;:918885$297785:37;37@?A===494:===<<8:;;C7A:;9;878898==>>===8=>>::4::::>A<????
@ATNG8:02032:02818
GATTAGTGTGTCTCTGAGAGTAGTACTCATTCGTTTCGGAAGAGACAGGTACGTTAATAGTTAATAGCGTACTTCTTTTTCTTGCTTTCGTTATTCTTGCTAGTTACACTAGCCATCCTTACTGCGCTTCGATTGTGTGCGTACTGCTGCAATATTGTTAACGTGAGTCTTGTAAAACCTTCTTTTTACGTTTACTCTCGTGTTAAAAATCTGAATTCTTTTAGAGTTCCTGATCTTCTGGTAGAGCGTGCATATATCTACCATCGACCTCTAGAAGTCT
+
;6:699BCBCBCCCCCCBBBCCCCCCCC??<????9@@<@?BABAABB>BCCAB7;8;BCCADACCBBBBABB;;;:::*;A>;;;A6?:;65:;@B899@CCC@BBBBBBBD=??A=A=ACBBBCCC?BBBB=BBBBCBBBAB@@@?????CBB?@@>@6;:BBA@A?B;@;;;;.;=B>AA@@@,@BAHE>CCCECCGB@@=@A@@*;;;CB?D>ABEH;BBBDB?A?@@@CCE?BAB=@@@@CCBBBBB@@@BBCBBB@A?>?:93:?AADC?CBBB
@ATNG8:02020:02904
ATGGTAGCGAGCGAGTGTGTATACCAGAAGATCAGGAAACTCTAGAAGAAATTCAAGATTTTTTAAACACGAGAGTAAAAAGTAAAAAAGAAGGTTTTACAAGACTCACGTTAACAATATTGCAGCAGTACGCACACAATCGAAGCGCAGTAAGGATGGCTAGTGTAACTAGCAAGAATACCACGAAAGCAAGAAAAAGAAGTACGCTATTAACTATTAACGTACCTGTCTCTTCCGAAACGAATAGTACCTCTCAGACGCTCGTCCTACCATCGTCATCCAGAAGTCT
+
444.5499=;A@@@@>655>96555:<<5:::444.33(333:99943//(/4//(///////#55)59999;9<<::>>,=9;;;;:%;=9><<>>2BAA>AAAAABBCC@C?BB@BBB>>>BBCCCCDDCCC@??B@BBBB@BBBBBBBB?B@B??=?CCDCCBB?AAABAA>AB?ABA=A=988*588188888(5=6=:;;CBAAA=A;AAAA<@<AACBB?BCCCCDC=A=ABD>C>><>AAABC@CCBBB???AAA@???<@@@;??;;;;==D;?@B<>:::
@ATNG8:01994:02951
GATGGTAGTGTCAGTGCGCGTCGTCCAGAAGATCAGGAACTCTAGAAGAATTCAGATTTTTAACACGAGAGTAAACGTAAAAAGAAGGTTTTACAAGACTCACGTTAACAATATTGCAGCAGTACGCACACAATCGAAGCGCAGTAAGGATGGCTAGTGTAACTAGCAAGAATACCACGAAAAGCAAGAAAAAGAAGTACGCTATTAACTATAACGTACCTGTCTCTTCCGAAACGAGAGTACTATAGACTATCTGAGACTACCATCGTTCGGTCAGAGTCT
+
4449499;ABBCCDCCCCCCBB@@@>ABC?BA::;B@B>AA??@BC@BCAD??????BBB3C?DAAABEFBBBB=A@ACCCC5BB>C4;:;.;AD@DBBBCCDBB?C@CC?BBC>@?BBBCCCCCCCB@@@C@CA@A@BB@@@BBA=B@B@@>ACCBBBBA?BBBBBB?AA<A@@<>@9999+9<:488888(8@:A;;;BCCCA<B=AA<<;<>>BBBACBA@?@=8<8999-9>?@ABBBBCCCCAACCADAA@@@??A@@<@999@<>>?BBBBBBAAA
@ATNG8:01996:03012
GATGGTAGCGCATATCAGCGCAGCCCAGCAAGATCAGGAACTCTAGAAGAATTCAGATTTTTAACACGAGAGTAAACGTAAAAAGAAGGTTTTACAAGACTCACGTTAACAATATTGCAGCAGTACGCACACAATCGAAGCGCAGTAAGGATGGCTAGTGTAACTAGCAAGAATACCACGAAAGCAAGAAAAAGAAGTACGCTATTAACTATTAACGTACCTGTCTCTTCCGAAACGAATGAGTACGATGAGAGAGCTCTCTCTACCATCGACCTCTAGAAGTCT
+
AAAB<>;@AA@;;;?<ABBCBAAAB9A.-.6..-:98)505:;;;;@=>=6=8774499::*97@A>CCDCCBBB?BB@@BBB0AB>B4:::6<DD@BAADCCCCC?C?AA?CBB<?>BBBBBBBBBCCBBCC@CBBB@D???CCBB@C@C99;9CCCCBBB@BCDBBB>BB>BBA:==887)9==;:9:9:.9A<@9::BBB@@;?<@@BC:=:>>CCB@BBBBBBB?B>ACD>C@@=?BBBCBBCB@A@BBBCCDBA@A;;;=>;?88:>><>AAAAA<A>><
@ATNG8:02020:03017
GATGTAGCGCACACATAGATACAGTACTCATTCGTTTCGGAAGAGACAGGTACGTTAATAGTTAATAGCGTACTTCTTTTTCTTGCTTTCGTGGTATTCTTGCTAGTTACACTAGCCATCCTTACTGCGCTTCGATTGTGTGCGTACTGCTGCAATATTGTTAACGTGAGTCTTGTAAAACCTTCTTTTTACGTTTACTCTCGTGTTAAAAATCTGAATTCTTCTAGAGTTCCTGATCTTCTGGTAGAGCGTGCATATATCTACCATCGACCTCTAGAAGTCT
+
95:BBCCAAAGGCCCGCDCCCCBCCABBCB?;>9::0;A5<8;BBCDAB>BCCCC?C?CBBB?C@DBBAABCCD=??><;,874:@AB=BABB?BBCAGE?BABCBB?CCCCCBCC@CCC?B@BDDCCCBB?BBCD?CAAACBBBCCCBBBBAC?BBB>AA?A=@@ABBBC@@<@?@@@3@;@4;;:;:*;CCCL=BBBCCCCBBB5;;;;*;;;<CAD@BBA@@@BB@@>@AFFBBBB@BBD@BBCCDDAABBBCCBBCCC@A>@@??AB<@AABCC>BB==
@ATNG8:02013:03099
GATCGACGAGCGTAGACCCAGAAGATCAGGAACTTCTAGAAGAATTCAGATTTTTAACACGAGAGTAAACTTAAAAGTAAGGTTTTACAAGACTCACGTTTAACTATATTGCAGCAGTACGCACACAATCGAAGCGCAGTAAGGATGGCTAGTGTAACTAGCAAGAATACCACGAAAGCAAGAAAAGAAGTATCGCTATTAACTATTAAACGTACCTGTCTCTTCCGAAACGAATGAGTACAGAGAGTACGATATGTCTACCATCGACCTCTAGAAGTCT
+
=>>?A@C>>ABA@@<@@@5666:=BBCC@;@<00*.75--(//)/5799::999$3,388888;3338.33,333&3331505==-77:6=557577255'54799955.57:::<<>:;:>:;79:5:?>>:887=>:::<A:==C@CDDDCDCC?BABBBD>@@8;;B@BAAAC>A@B>::99-0;60//////333/36;;33,33(3778;6><<00/837679909@@799BB?@?BB@@@@@ABBCBBBBECBBB@BBBBB><>A>>>A6<<76
@ATNG8:02066:02574
GATGATACTCGCTGATACACCCAGAAGATCAGGAACTCTAGAAGAATTCAGATTTTTAACACGAGAGTAAACGTAAAAAAGAAGGTTTTACAAGACTCACGTTAACAATATTGCAGCAGTACGCACACAATCGAAGCGCAGTAAGGATGGCTAGTGTAACTAGCAAGAATACCACGAAAGCAAGAAAAAGAAGTACGACTATTAACTATTAACGTACCTGTCTCTTCCGAAACGAATGGTACAATAGATATACGTATAGCTACCATCGACCTCTAGAAGTCT
+
ABABCBBCCACCCCCBBB:;:6;@@=@CCABB<?<?BDBBAC?CC?C?A>>77777(9;ABBBBA@@888*67888898$67176899-9996:528A;;;;=A=AA=@;:188??????===?>==<>8:::=7=<===>;;7;=???=B@>>>A@@<@AAA>>;>@<@AA:=<<<<1;;9577777)//)/<=<???A=>:>>A?==7;;998:<8<=;;:>><B9===3;;;:>;177//)/999=B;;;>>?@===BBD;?8888818A>>>?>AA??
@ATNG8:02052:02663
GATGGTAGCGCGACGAGCGTAGACCCAGAAAGATCAGGAACTCTAGAAGAATTCAGATTTTTAACACGAGAGTAAACGTAAAAAGAAGGTTTTACAAGACTCACGTAACAATATTGCAGCAGTACGCACACAATCGAAGCGCAGTAAGGATGGCTAGTGTAACTAGCAAGAATACCACGAAAGCAAGAAAAAGAAGTACGCTATTAACTATTAACGTACCTGTCTCTTCCGAAACGAATGAGTACAGAGAGTACGATATGTCATCGACCTCTAGAAGTCT
+
655<7<<<<=ACAACBBB;::C?==5<000(//////1949;;;@@?>9949;==;73373$34;9:<:888:7:35269DDD1AB=@2995&6;<8==;>=>99:95><7@AB>A?@899BCCCBBCCBAA?B;;;?BCC@@ACC=A?A@@<@BBAAA@A<??A878;A>1877177==>9<85.5;::;.9949889???>>;>=A;;;=B:==@<<5;AAAA@A<?=?@A=@::599:AAAABAAAAAABCBCBB???B>>>>=>;?<<=;;5;<>:
@ATNG8:02059:02772
GATGGTAGAGTACAGTGTAGTAGACCAGAAGATCAGGAACTCTAGAAGAATTCAGATTTTTAACACGAGAGTAAACGTAAAAAGAAGGTTTTCAAGACTCACGTTAACAATATTGCAGCAGTACGCACACAATCGAAGCGCAGTAAGGATGGCTAGTGTAACTAGCAAGAATACCACGAAAGCAAGAAAAAGAAGTACGCTATTAACTATTAACGTACCTGTCTCTTCCGAAACGAATGAGTACTATAGACTATCTGAGACTACATCGACCTCTAGAAGTCT
+
@??A:CEBBBDCCCCCCBBBBBBCC@DDD@DBCB@@=??AABBBBB?BB>B@?>?;;;;;.??BAAABBBBB@B7=8;;;;;*;A>A5;;;*9@4=:@@@AAAC@C?@A;;:E@CCBCBBBBDCBDCBBBC@CBBB@B???BBBB?B@BAA?ABBBCBBB@CBBBBB?AA=99929?99929<<988888(5=4<9;<>>>AA<@;??88185;>BBB@DCBBBBB=@<000+000*0:;>CECDDBDBB???AAAAECBBBACCBBBBB?BCAABB@BB>>
@ATNG8:02062:02784
GATGGTAGGCATGCGCACACATCCCAGAAGATCAGGAACTCTAGAAGAATTCAGATTTTTAACACGAGAGTAAAACGTAAAAAGAAGGTTTTACAAGACTCACGTTAACAATATTGCAGCAGTACGCACACAATCGAAGCGCAGTAAGGATGGCTAGTGTAACTAGCAAGAATACCACGAAAGCAAGAAAAAGAAGTACGCTATTAACTATTAACGTACCTGTCTTCTTCCGAAACGAATGAGTACTATAGACTATCTGAGACTACATCGACCTCTAGAAGTCT
+
;==?;C>><666<96:=6559544/5==8<BBB::798<<>??;?5:;.7-77739;;;+<6<8<=87733333&3345555$555:5<=<+<55.555;><<55.459:2933-3;<<?==BGCBBBCAAA;?<<<33739444:6;3944.4443;;?@<@>?;;;8:?9;>;*////92855//5555'.736...5888977155:=5=;9:;;;<?>:00-0:6:0.00+0//)/889888;<<<:99@>>===>898AA@B@BBBC>BBBBA@<=0//
@ATNG8:02049:02817
GATTAGTATAGAGCTCTACATAGTACTCATTCGTTTCGGAAGAGACAGGTACGTTAATAGTTAATAGCGTACTTCTTTTTCTTGCTTTCGTGGTATTCTTGCTAGTTACACTAGCCATCCTTACTGCGCTTCGATTGTGTGCGTACTGCTGCAATATTGTTAACGTGAGTCTTGTAAAACCTTCTTTTTACGTCTACTCTCGTGTTAAAATCTGAATTCTTCTAGAGTTCCTGATCTTCTGGCGCTCTGTCACGTCTGCTACCATCGACCTCTAGAAGTCT
+
666;C@@AFCDCCC=;:AABBBCCAAAC::6;A?A:AA=A?B??>BBA>AAA@@495:@@D@B?BBBB>>>??::::::+;@>BAAA:ABBB?BAA<AA:==@@AB<@@@>>?CA:>=>=A<?>?@AAAA:AABB37/8/////=A@@@???>:>;;6;?;?=??>>>888=5;;??>1>8<8<>???/>A>6666///9;7975+222&22228595:=2555559B8=:><;;;=8;;7067///666:<9>9::<<>;;8<:::>>:>>>?>A<>>B=
@ATNG8:02074:02839
GATGGTAGGCGTGTGAGAGTCTGCCCAGAAGATCAGGAACTCTAGAAGAATTCAGATTTTTAACACGAGAGTAAACGTAAAAAGAAGGTTTTACAAGACTACGTTAACAATATTGCAGCAGTACGCACACATCGAAGCGACAGTAAGGATGGCTAGTGTAACTAGCAAGAATACCACGAAAGCAAGAAAAAGAAGTACGCTATTAACTATTAACGTACCTGTCTCTTCCGAAACGAATGAGTACGAGAGTCAGAGCAGAGCTACCATTGACCTCTAGAAGTCT
+
;69B9>@@?ABABEGDBCCEEBBCB<BCC?BBBA;;7<?BACCCFE?AA>A????88889):;?@@AAABBBAA<B???DCC3AA>=;??@6==B=????A>>?<@=@A<>?A7;;>>?===;777,,,,,,26826555....3.327=G@CBBBDC:;99AAACCACBACCC?BA;;;0;@@?BCCBB2;:8:AAADBDBB@B@BBBC?C?BAAAD?CBBB@@@>C?A@?79AA<;<;CCCBCCCAAACBBBBB@A@BBBBB???=?A@=@AAB@@>B???
@ATNG8:02054:02995
GATGGTAGCTCGCTGATGATACCTCCAGAAGATCAGGAACTCTAGAAGAATTCAGATTTTTAACACGAGAGTAAACGTAAAAAGAAGGTTTTACAAGACTCACGTTAACAATATTGCAGCAGTACGCACACAATCGAAGCGCAGTAAGGATGGCTAGTGTAACTAGCAAGAATACCACGAAAGCAAGAAAAAGAAGTACGCTATTAACTATTAACGTACCTGTCTCTTCCGAAACGAATGAGTACACATCGTCGTGTCGTGCTAATCGACCTCTAGAAGTCT
+
::;B9=CCDCBBDCCCCCCBBB?CD?CCC?BBBC??<?@BBCCAAA<AB>B>BBBBBBBB3B?CCCAAAACCDD>98;BCCC5BA>B5;;;.<AB@CBBBDEBBB?B@CC@ABA:;:BBCBBBHCCCBBBAC@CBBB?AAABCBA@>A?C::;:CCCBCBC?AAABBB@AA>ACB<?@999+9@@;:;:;:+;=;@???BB???;?:>=BB7:7;@AAA@C@@@AA@=A?BBB>BAA>>>>BBBBBBCC>>?CCBB???AAACC?BBBBB?BBBB@>:>666
@ATNG8:02086:02977
GTTGGTAGCTCTGCTCTGACTCTCGTACTCATATCCAGAAGATCAGGAACTCTAGAAGAATTCAGATTTTTAACACGAGAGTAAACGTAAAAAGAAGGTTTTACAAGACTCACGTTAACAATATTGCAGCAGTACGCACACAATCGAAGCGCAGTAGGATGGCTAGTGTAACTAGCAAGAATACCACGAAAGCAAGAAAAAGAAGTACGCTATTAACTATTAACGTACCTGTCTCTTCCGAAACGAATGAGTACTATAGACTATCTGAGACTACCATCGATCTTGGTAAGTCT
+
AA@C@CBCCCCDCCCCCCCCCCC9<;GCCCBBABC?CCC?BCCC@@?@ACCCEDDD=BB?C?CCCCCCCC1B?@A@CECECAAA:ABBDCCC5CB>A5;;;.;@B?CCBA@CC;<;;@DDABCD?CCBBBAAACBBBBBB@A?@??B=@@ABBBAAA@B@A?@CCCCAAC?CDCCCB?AB=BB@=??>>=8=<?;:::::)9=:?CDDGCBBB?C@FCBB@B@BBBDB?CBBCBBB>@<???5?AA<@ABBBBBBBBCCB???BCCCBBBBBCC?CBBBCAAA?C?CC?CBAA
@ATNG8:02054:03031
TATGGTAGTGTGTCTCTGAGAGTAGTACTCATTCGTTTCGGAAGAGACAGGTACGTTAATAGTTAATAGCGTACTTCTTTTTCTTGCTTTCGTGGTATTCTTGCTAGTTACACTAGCCATCCTTACTGCGCTTCGATTGTGTGCGTACTGCTGCAATATTGTTAACGTGAGTCTTGTAAAACCTTCTTTTTACGTTTACTCTCGTGTTAAAAATCTGAATTCTTCTAGAGTTCCTGATCTTCTGGATAGCGACGCGATATACTACCATCGACCTCTAGAAGTCT
+
:?AA=A@A@:;6@<556;@BCCBBBA@??>>C@BCB=6<A9B?BCCDEDD@ABAAB>B?BCBB?CACCCHDA@AB@BCFEJ5BBADCCC>ABAB=@AC>CB:<;CCBD@CCDCBBCC?CBB?C@DDBBBCCC?CBBB<@@ABBAAABBBBCCBCDGLAA?AC@C?CB:;;CCBB=@;;;;.;5;=;;;;;*<CAAA7;;;;;;AA@B2:9:9(9==?@?C?BBBCDDBBBC@C>BCCBBA<A@@<@BBA@ACBBCBABCBCCCCH@;;<BCA?DAAABC>AA>>
@ATNG8:02060:03038
GATGGTAGTGTGTCTCTGAGAGTAGTACTCATTCGTTTCGGAAGAGACAGGTACGTTTAATAGTTAATAGCGTAACTTCTTTTTGCTTTGCTTTCGTGGTATTTTCTTGCTTAGTTACACTAGCCATCCTTACTGCGCTTCGATTGTGTGCGTACTGCTGCAATATTGTTAACGTGAGTCTTGTAAAAACCTTCTTTTTACGTTTACTCTCGTGTTAAAATCTGAATTCTTCTAGAAGTTCCTGATCTTCTGGCGCGTATGTATGTCGCCTACCATCGCAATTGCCTAGTCT
+
455505;99///7779;<==?<54444443384:<<<5:;7:7::;>;=>466==@?7?:696=8<=??;==@<799444444$44<>5666>265;;8;9999+9749//)/;;29<;;<9<<8000+0)/77;;A@@466==8<;;5559555<;999::055:5::9>255554454;8455===*=8=055<<<*;;>>@3;5////////5;;<+777//)/4::57-///)/:4:6::<566255<495555555//7/////)-//)/////8-3-557;;;;;;
@ATNG8:02074:03016
GATGGTAGCGCACACATAGATACAGTACTCATTCGTTTCGGAAGAGACAGGTACGTTAATAGTTAATAGCGTACTTCTTTTTCTTGCTTTCGTGGTATTCTTGCTAGTTACGCTAGCCATCCTTACTGCGCTTCGATTGTGTGCGTACTGCTGCAATATTGTTAACGTGAGTCTTGTAAAACCTTCTTCTTACGTTTACTCTCGTGTTAAAAATCTGAATTCTTCTAGAGTTCCTGATCTTCTGGGATGTGTGCGCAGTGCCTACCATTGACCTCTAGAAGTCT
+
999<7<;?ABBBCCCBBBDCBBBCCA?@@B::8:A@D>BC?CACCBBB@@?@CC<@>A@CCCB>C?CCCCC@?@D?CABAA2AA?BACC>AACD@CAA=BB=AABDDDADCCCCCBB@BCC?C?CCBABCCC@CCCC<@9::BBBBBCCCCCBBC?CBB?BB@C?BBBBBBCBB@BCCDD;D@D?BB>BCACCCCC>ABCDFC@BAA?CCCC5CBCCDACABB@CCCBBBB=@?BA@ACC<A?>>5=9;;AABBCCBBCCB@BBC@BC?CCCACBCBCCACC::
@ATNG8:02084:03044
GATGGTAGCGCATATCAGCGCAGCCCAGAAGATCAGGAACTCTAGAAGAATTCAGATTTTTAACACGAGAGTAAACTTAAAAAGAAGGTTTTACAAGACTCACGTTAACAATATTGCAGCGGTACGCACACAATCGAAGCGCAGTAAGGATGGCTAGTGTAACTAGCAAGAATACCACGAAAGCAAGAAAAGAAGTACGCTATTAACTATTAACGTACCTGTCTCTTCCGAAACGAATGAGTACGATGAGAGAGCTCTCTCTACCATCGACCTCTAGAAGTCT
+
BCBC@BBCC??;<;555;;<<>@>>6>;;7;::;::.4.4499:<<7;;282334;;<<<+@=AB?CCCCCCCC?CC=A@@@1@B?C@CCC:CBB?AAACCCCBB?B?BC@CBB=BBBBCC@CCCCCBCBBB?BCCB?BAAAABBB>B?BBB@BBBB@@AB?CEBBBB>AA?CBB?BA<>>9>AAACCCC9BB?A>BBBB@@A5869CDD@B>AABBB?A;?@:::=@=AAA:?BB?BBBBBBBCA@@BBA@BBB@;;?>>>>>;@==>><;677BCB<@==>
@ATNG8:02087:03021
TATGGTAGTACATGATAGACGACACCAGAAGATCAGGAACTCTAGAAGAATTCAGATTTTTAACACGAGAGTAAACGTAAAAAGAAGGTTTTACAAGACTCACGTTAACAATATTGCAGCAGTACGCACACAATCGAAGCGCAGTAAGGATGGCTAGTGTAACTAGCAGAATACCACGAAAGCAAGAAAAAAGAAGTTACGCTATTAACTATTAACGTACCTGTCTCTTCCGAAACGATGAGTACAGAGAGTACGATATGTCTACCATCGACCTCTAGAAGTCT
+
4944.5<<@>?@CCBBDDCC<;;BB?ABB>?@@C@>:?055<<<<@<@@<@?ACAA@AAA1@?CCCCCC@<@B@6;?99999'493939::&444.4<<;;?9>?4939?9>AA13783:;66?B@@B?BAA=AA@@<@@AAB<AB>B=A;;49B@9:6:C8?;;??8;638//(//999.6683777888%59322,22;;=@A5:27775,215>FELABBBBDCD@A?AAA<A000>@<@@BBAAAA999BBBEBBAAABBB?B@????>888>8817555
@ATNG8:02062:03127
GATGGTAGAGTATCATGTGTATCTCCAGAAGATCAGGAACTCTAGAAGAATTCAGATTTTTAACACGAGAGTAAACGTAAAAAGAAGGTTTTACAAGACTCACGTTAACAATATTGCAGCAGTACGCACACAATCGAAGCGCAGTAAGGATGGCTAGTGTAACTAGCAAGAATACCACGAAAGCAAGAAAAAGAAGTACGCTATTAACTATTAACGTACCTGTCTCTTCCGAAACGAATGAGTACTGTATCTATGTGTGCGCTACCATCGTTCGGTCAGAGTCT
+
;66>:@DBBBCCDICBBBCB@A@CC?CBC?BBBCAA?A?BBBCBBC@CCACBCCB@B@@@2B?CCCC@@;9;A?:?B>@>@>0=?;@=AAA6ABB>AACBCBCCB@B>7779BB=ABB?AADCDFCECBCBC@BB??<@ABABCBB>A@;;:>@CCCBBBC?BBBBAB>8719@@=BBBBE<@>B?:::;:.;?=B=>=:;;BC<A;@@AB7;7;?BAA?ACBBBCC>A?@CE>CCB@BBBCCBBBBBBBBBBBCBBBB???BBB?>>>??:==6;;===>>==
@ATNG8:02073:03126
GATGGTAGTACATGATAGAGACACCAGAAGATCAGGAACTCTAGAAGAATTCAGATTTTTAACACGAGAGTAAACGTAAAAAGAAGGTTTTACAAGACTCACGTTAACAATATTGCAGCAGTACGCACACAATCGAAGCGCAGTAAGGATGGCTAGTGTAACTAGCAAGAATACCACGAAAGCAAGAAAAAGAAGTACGCTATTAACTATTAACGTACCTGTCTCTTCCGAAACGAATGAGTACTATGTAGAGCTCTATACTAATCGACCTCTAGAAGTCT
+
BBBB?C;9:BCICCCDCCCCBBBC@CCC@CB??@A?@@CCBCCCC???=>?AAB@ABAA+:7BBABBBFDBB?6<>:;;;;$9?5:4;99+9996;;;BBFBAB?B?AB@CBB?CB??@CCCCCECCCC99;:@@@=@?BBBBBB>A?A;:7;BBBBBBC@BBCC??<?B>A@A599@@@9@?:4:::::*8818888??@@@<B<@A??7:7:@BCC?CECBBBB?C?BBB>BBB?>>>CCCAAABBBB?@AAAC;;;;A??<?>>>A<:;:>??6;;??
@ATNG8:02083:03128
GATTAGGCGACATACATACGCGCCAGAAGATCAGGAACTCTAGAAGAATTCAGATTTTTAACACGAGAGTAAACGTAAAAAGAAGGTTTTACAAGACTCACGTTAACAATATTGCAGCAGTACGCACACAATCGAAGCGCAGTAAGGATGGCTAGTGTAACTAGCAAGAATACCACGAAAGCAAGAAAAAGAAGTACGCTATTAACTATTAACGTACCTGTCTCTTCCGAAACGAATGAGTACAGAGTACGATATGTCTACCATCGACCTCTAGAAGTCT
+
;:;8A<9==@>??=>???=<<<A;@BB@ABAA<<5<<@@A?ABC<?><@:@A>@?BBB2BABB;;:BBA@AA8??;<;;;(:C@D5;;;*9??;?@?AA?B9:3:39@=@BB?BBBBECDCCCBCBCCCC@DBBB>AAA@A@::6;@CCC@ECCCBAAB?BBAGDD?BB<??@<@=?==8==?>BCDDC2AA=@888??;;;9=8<>881808=BBB@CCBBCCC;;<;BE>CBC?::8>>BBBBBBBBBBBAAABC@>>=<?>@:8818;;A??;?>==
@ATNG8:02076:03172
GATGGTAGTATCTGCACACTCTGTCCAGAAGATCAGGAACTCTAGAAGAATTCAGATTTTTAACACGAGAGTAAACGTAAAAAGAAGGTTTTACAAGACTCACGTTAACAATATTGCAGCAGTACGCACACAATCGAAGCGCAGTAAGGATGGCTAGTGTAACTAGCAAGAATACCACGAAAGCAAGAAAAAGAAGTACGCTATTAACTATTAACGTACCTGTCTCTTCCGAAACGAATGAGTACTACTCTCAGAGACACACTAATCGACCTCTAGAAGTCT
+
A@@D?CBCCCCCFCCCCBBCCCBBB@BCC@CC????=@?BABBBBC@BC>A>ABA@@BBB2C@CBBBBBCCCCF;>>:::::*;C>B5;;;49BB:AB<CCCBCC<@=@@<@AA<??@ABBBBCCCCDDBBB@AA@A?BBBCBB?><@@D::;;BAABBBBACBBCCC@DC@>>>498=>>+89;5;AFDC/BB=?888A@@@D<A;ACBB;>;>?BCC?CAAABBC>A?ADD=BAA>AAAAACCCBAABCCBA>====@@=>=>B???@<>>=@@A388@?
@ATNG8:02086:03194
GATGGTAGCGCGACGAGCGTAGACCCAGAAGATCAGGAACTCTAGAAGAATTCAGATTTTTAACACGAGAGTAAACGTAAAAGAAGGTTTTACAAGACTCACGTTAACAATATTGCAGCAGTACGCACACAATCGAAGCGCAGTAAGGATGGCTAGTGTAACTAGCAAGAATACCACGAAAGCAAGAAAAAGAAGTACGCTATTAACTATTAACGTACCTGTCTCTTCCGAAACGAATGAGTACTATGTAGAGCTCTATACTAATCGACCTCTAGAAGTCT
+
;66=:==BBBCCBBCCBBBCBA@??9@AA=ACBBBB@C?BABBBBC?BB?B>@?A9999:'9<AB@BBBBA><>6=:;;;;.9D;@.999'5@>7<=BBCCC;;9;=?@?DDB?AAAECCGCCCCCCBBA@>ACBB?BBBACBAA<A>A;;6:A::;BBD?CAAABC?BA@@:949:@<<3<=<8=>>>>/>E>E;<<>==AA6;7;?>C<@;?ADCC?AADFCCC999:CE>CBC>BBBBCCCB?;;<@AA@@CAAB@@@>>:>>AAA<888===8====
@ATNG8:02119:02756
GATGGTAGCACACGAGATCTCATCGTACTCATTCGTTTCGGAAGAGACAGGTACGTTAATAGTTAATAGCGTACTTCTTTTTCTTGCTTTCGTGGTATTCTTGCTAGTTACACTAGCCATCCTTACTGCGCTTCGATTGTGTGCGTACTGCTGCAATATTGTTAACGTGAGTCTTGTAAAACCTTCTTTTTACGTTTACTCTCGTGTTAAAATCTGAATTCTTCTAGAGTTCCTGATCTTCTGGGTGCGCTACAGTCTCTCTACATCGACCTCTAGAAGTCT
+
A@@G?CDBCCCCCCCCCCCCCBBBCCDDFC@@=@DCD=CC?B?BCBBCCD@AABAA?B@CB@?;@?CAAAAAAAB?BBBBB1BB>B>>>7>BBB>ABB>BB:779BBB?A>>>@>>>;???;A;AA>>===>;AAAA688<<<<>B???@A>=<A;::::<<6<;@???AA>9:6;;;ED;B=A;>:===,;;999*,,,,,,777:0888)2757<5>4=?;BAA<;::;?8=>=89:13399.336==9==@766<::>@=@@9///=7;;;;@@<>>>>
@ATNG8:02130:02736
GATGGTAGATACTCGCTGATACACCCAGAAGATCAGGAACTCTAGAAGATTCAGATTTTTAACACGAGAGTAAACGTAAAAAGAAGGTTTTACAAGACTCACGTTAACAATATTGCAGCAGTACGCACACAATCAAGCGCAGTAAGGATGGCTAGTGTAACTAGCAAGAATACCACGAAAGCAAGAAAAAAGAAGTACGCTATTAACTATTAACGTACCTGTCTCTTCCGAAACGATGAGTACTACTCTCAGAGACACACTACCATCGATCTTGGTAAGTCT
+
=;;@265<=B@BAA;@AAACA;;9@4@>?;;B@@@A=@69:A@@@A=?>>?@@??>BBB3B>>>87727888;1../<<<<+994;8<>>2?>><>><<555558>7<=9;:;7;4445@@BABBCCCCCGA@A@?988:>:00*-38.0)/87658//)/898:;6//*/995:;===3;55.599::<'<A;<>>776<<;8=5:::<<A<?<BBA;?=9998<384::>8>8888>>>?A?777@?ABB@=<85225522,2898777@2:222,5<;8
@ATNG8:02097:02849
GATGGAGCGCATATCAGCGCAGCCCAGAAGATCAGGAACTCTAGAAGAATTCAGATTTTTAACACGAGAGTAAACGTAAAAAGAAGGTTTACAAGACTCACGTTAACAATATTGCAGCAGTACGCACACAATCGAAGCGCAGTAAGGATGGCTAGTGTAACTAGCAAGAATACCACGAAAGCAAGAAAAAGAAGTACGCTATTAACTATTAACGTACCTGTCTCTTCCGAAACGAATGAGTACGAGAGTCAGAGCAGAGCTACCATCGACCTCTAGAAGTCT
+
:4:>7;@BABCAA@BAAAHGCDEH?CDB@::9@??5:49>AA@AB@BA>A=?==?@@@@,A@CEEGDDCCCCD>CDADDDD1B@;@2::.;<;7;;;;>>;;A=A=@A>???=?@BABDCCCDDDDDBBB@CDCC?BBBACCAA>A@CBB@BCCCBCBB?BCCCAA>BA=@BA9>=787):@@;99999(9D?CCA@CBBBB<@<??>@9<9=@BBBACCBBBBB?B@AA@:A?@<@BBBBBBBBB@A@@BBBBAAA???ABB>?>>>;;5<@>>>@<@:::
@ATNG8:02126:02954
GATGGTAGTGCGTGAGAGAGAGACCCAGAAGATCAGGAACTCTAGAAGAATTCAGATTTTTAACACGAGAGTAAACGTAAAAAGAAGGTTTTACAAGACTCACGTTAACAATATTGCAGCAGTACGCACACAATCGAAGCGCAGTAAGGATGGCTAGTGTAACTAGCAAGAATACCACGAAAGCAAGAAAAAGAAGTACGCTATTAACTATTAACGTACCTGTCTCTTCCGAAACGAGAGTACTATAGACTATCTGAGACTAATCGACCTCTAGAAGTCT
+
666?:>?>@@CC>=ABFDCCBBBBB=@@@@BBBA::6:9?@@CA??;?A?A?BBA@?=??)94:;ABBBBBBBD;>>;;;;;$9<292999&59;8=C?BAAB<;5;5;@=@??????BCBBCEGDDB;;:;7;ABB@BABBBBBB?C?B;;6;AAAACCB?AAA???<@@:999>AAFDB,::9175655'55+275577799494655717197CBB@BCCBAAB6:39==6=@??AABBCBAAACBBBBB>>>AA??>>:=@@=>:=AABAA;>?>A
@ATNG8:02121:03093
GATGCTCTGCTCTGACTCTCGTACTCATTCGTTTCGGAAGAGCCAGGTACGTTAATAGTTAATAGCGTACTTCTTTTTCTTGCTTTCGTGGTATTCTTGCTAGTTACACTAGCCATCCTTACTGCGCTTCGATTGTGTGCGTACTGCTGCAATATTGTTAACGTGAGTCTTGTAAAACCTTCTTTTTACGTTTACTCTCGTGTTAAAAATCTGAATTCTTCTAGAGTTCCTGATCTTCTGGCGCTCTGTCACATCTGCTACCATCGACCTCTAGAAGTCT
+
:69@<A@CDBCBCBBBGDCCCAA@@@@@9?ACC>BA@C@CCCC@CC@CBBBB@B@BAAB=B>BBBBCCCCB?BBGED5BC?CCCE>CBCD?BCB?BC:;;BBAD@BBCDCBBB>BED@C?CCCC@@@C@CABB@CCCCCBAABBCCCBBBA?CDD@AA>A?A@A@@ABBB>A;;;;.;>A=<;;;;*;AA@B=BBCCCCAB@A<A?A@0?BBBB@CHCC@BBBBCCD@C?AABBDC<>9:6:@@CBCBCBCBBBCCCCCCD?BBAAAB?B998BC>AB>>
@ATNG8:02142:02561
GATGGTAGCACGAGTCACTCATATCCAGAAGATCAGGAACTCTAGAAGAATTCAGATTTTTAACACGAGAGTAAACGTAAAAAGAAGGTTTTACAAGACTCACGTTAACAATATTGCAGCAGTACGCACACAATCGAAGCGCAGTAAGGATGGCTAGTGTAACTAGCAAGAATACCACGAAAGCAAGAAAAAGAAGTACGCTATTAACTATTAACGTACCTGTCTCTTCCGAAACGAATGAGTACTATGTAGAGCTCTATACTAATCGACCTCTAGAAGTCT
+
;9;E<FCC@BBCGCCCABBDCBBBCACCCACCCGBB?B@CBCABBD@BB>B>BABBBBBB3B?BCBBAAAACCD>A@AACCC1CC=@69::6;ED@CAB@DEBBB?A>AD?ABB=@?BBCABBCCCCBBBBD?AAAD?BBBBAAAF<@<@??;@CCCBBCC?BAABBB?BB?AAA399?@?8=<<988888(8@:?;;;@@@DB=B;AA@@;?;?ADDD@CBA??@>9=<???9A997999BCBBAACCBBBCAAAA>>>AA@@;@>AAA<===@@@9====
@ATNG8:02165:02609
GATGGTAGGACGAGCGTCTGAGAGGTACTCATTCGTTTCGGAAGAGACAGGTACGTTAATAGTTAATAGCGTACTTCTTTTTCTTGCTTTCGTGGTATTCTTGCTAGTTACACTAGCCATCCTTACTGCGCTTCGATTGTGTGCGTACTGCTGCAATATTGTTAACGTGAGTCTTGTAAAACCTTCTTTTTACGTTTACTCTCGTGTTAAAAATCTGAATTCTTCTAGAGTTCCTGATCTTCTGGGTGCGCTACAGTCTCTCTAATCGACCTCTAGAAGTCT
+
;66>7;@D@CCAAACBBBCCCCCC?DBCCCA@=@>>>9@B=B@CDDCCCE?CCCCD?B?BBBB@F@CBBBCCCCB?BBDCD1BB?CCCC<BBBC@CCCAEF;;;BCBC@CCBBCDCB?ABD@D?CCGCB@@?;>@@A;A@@@BABBBAAABAAAD@CBB?BB>@=A@AABBCBE=@AABB9B?B@CBDFD5@ACCF=A@B@@AAAAA@CDCF5BA@AD@C@CD@BBACC:::;@@@?@@A=@<AA6A@@BBBBBCBBBCCCCBB@DCBBB@@@@ADC?BBBB
@ATNG8:02156:02636
GATTATATCTGTCTACGAGAGCCAGAAGATCAGGAACTCTAGAAGAATTCAGATTTTTTAACACGAGAGTAAACGTAAAAAGAAGGTTTTACAAGACTCACGTTAACAATATTGCAGCAGTACGCACACAATCGAAGCGCAGTAAGGATGGCTAGTGTAACTAGCAAGAATACCTCGAAAGCAAGAAAAAGAAGTACGCTATTAACTATTAACGTACCTGTCTCTTCCGAAACGAATGAGTACTCTCTCAGAGACACACTACCATCGACCTCTAGAAGTCT
+
;44.55=?AAA@BBBBBBBCBC@BBC@CAACA@9?8>@@784B>A?8?:897779897#78:;ACB@<>==;199;;;;;*9@;B@EFF;CBB?A@@@CCBBD@B?@@=???=AABACCCCCCCEFBB??;?@A@?BBBBCDBB?A?B;:69BAABBBB?BBBBAA>>?9???;?::9@8=?=:>>>??/?@=A;;;AAB==:=9=>@?;>;==AA@=@;;;BBB=A>ABB=C??<@BBBBBAAABBBB@@AB>>>@>>>>>=@@@@AA9@?<>>B=?=>=
@ATNG8:02180:02678
GATGTAGAGAGACTGTAGCGCACCCAGAAGATCAGGAACTCTAGAAGAATTCAGATTTTTAACACGAGAGTAAACGTAAAAAGAAGGTTTACAAGACTCACGTTAACAATATTGCAGCAGTACGCACACAATCGAAGCGCAGTAAGGATGGCTAGTGTAACTAGCAAGAATACCACGAAAGCAAGAAAAAGAAGTACGCTATTAACTATTAACGTACCTGTCTCTTCCGAAACGAATGAGTACTATGTAGAGCTCTATACTACCATCGACCTCTAGAAGTCT
+
BAB;96ABCCCCBBBBCBABDBBB>ABB@CCAA::6:;?AA>>=B=A@=@<<=<99999'89?@?BABBB<==4::;;;;;'9@<@29945<<9<669>>95909=@B=CAA<????@CCCCDCECCCBB@BAAA?AAAAADBB?C@C;;6;AAAABBB?BCBBCC>AA?BBB?A@?<<7;;75;ABBB/?@=@AA>>>A@@:>:>@@@=A<:;@@@?BACABCD@C?BBB?CEF>???CBAA??>BBA=>BA>>>@@@B@AA7;;AE@A<@A@A@A=@===
@ATNG8:02150:02780
TATGGTAGGAGACACGTCGCACACGTACTCATTCGTTTCGGAAGAGACAGGTACGTTTAATAGTTAATAGCGTAACTTCTTTTTCTTTGCTTTCGTGGTATTCTTGCTAGTTACACTAGCCATCCTTACTGCGCTTCGATTGTGTGCGTACTGCTGCAATATTGTTAACGTGAGTCTTGTAAAACCTTCTTTTTACGTTTACTCTCGTGTTAAAAATCTGAATTCTTCTAGAGTTCCTGATCTTCTGGGCTGCGCTATATGCGCTACCATCGACCTCTAGAAGTCT
+
BBCC@CBC@;;;<<9@>;=@?99:4:889=?A>ABCE<A@<@<>@@@;CC@BAA;;;)949<=B@C@CCBBC:979@;<<<;;'444)445@4<<=>8<;;6;=15699BB@BBBCCCDC@CBB@B?BBBBBBA@=@AAA@CBB@@@@@AAAAABACC?<<:?BB=B<??B;;;BCC@CB@A@.:4:49:??>,@@@DD<B;;:??>959.9595$59999:?=@@?:;:::9@@D>B@>@AA9=9;;/;;;;AAA@@BBBCGCBCC@CB@@@C@BABBBB>AA??
@ATNG8:02146:02905
GATTAGTATAGAGCTCTACTTAGTACTCATTCGTTTCGGAAGAGACAGGTACGTTAATAGTTAATAGCGTACTTCTTTTTCTTGCTTTCGTGGTATTCTTGCTAGTTACACTAGCCATCCTTACTGCGCTTCGATTGTGTGCGTACTGCTTCAATATTGTTAACGTGAGTCTTGTAAAACCTTCTTTTTACGTTTACTCTCGTGTTAAAATCTGAATTCTTCTAGAGTTCCTGATCTTCTGCGCTCTGTCACGTCTGCTACCATCGACCTCTAGAAGTCT
+
@@A7@BCDCCCDCCCBBBBBABCCBBBC@@<@@@@<AA=A@AAABBBB@BBAA@=@=AA9959?@ABAAADBB>AAAAB2=A:A;;;7;CCC?BBC@BB599=?>=;>??????A=A==8=:><><<9;;:=@@B;>>A@???@@@?><;6<9)///)/:6:7<A?888@??;??@@@5@=A;>>CCD/==666.6-----799</787)2966:6?6;;3;;::>>><?<??>===:>>AA==>?@>>>AAB@@@@@@?@=???A@A=@:::AA=A?>>
@ATNG8:02162:02897
GATGGTAGAGTATCATGTGTATCTCCAGAAGATCAGGAACTCTAGAAGAATTCAGATTTTTAACACGAGAGTAAACGTAAAAAGAAGGTTTTACAAGACTCACGTTAACAATATTGCAGCAGTACGCACACAATCGAAGCGCAGTAAGGATGGCTAGTGTAACTAGCAAGAATACCACGAAAGCAAGAAAAAGAAGTACGCTATTAACTATTAACGTACCTGTCTCTTCCGAAACGAATGAGTACGAGAGAGCACACGTGTCTACCATCTACCTCTAGAAGTCT
+
956=7<BCBBCEECBBCCCCBBBBC?AAA>AACC;:89?CCCCCBB@BCACACDBBBCCC5C@CCCCCBCCCCB=BBBAABA0AA?B<@@@7@BC@DBBEBCB??=??BB@BDC?BBBBBBBBDCCCCCCCC?CCCC?B@@@@@@B>C@CBA?ABBBADBB>BBB@@A?BB?B>><>A?<<8???:?CCCC3BB<>888@ABAA;A=@@@A<B=A@CBB?BB@AABB@B?AAD>DDC?BBBBBBBBBBBB@AAB>>>BBB>>>AB?A688@@;@@>>>>;>A>=
@ATNG8:02165:02890
ATGGTAGGCGAGAGTGAGACGCAGTACTCATTCGTTTCGGAAGAGACAGGTACGTTAATAGTTAATAGCGTACTTCTTTTTCTTGCTTTTCGTGGTATTCTTGCTAGTTACACTAGCCATCCTTACTGCGCTTCGATTGTGTGCGTACTGCTGCAATATTGTTAACGTGAGTCTTGTAAAACCTTCTTTTTACGTTTACTCTCGTGTTAAAAATCTGAATTCTTACTAGAGTTCCTGATCTTCTGGGTCTACGCTCGTCGCGCTACCATCGATGGATCTGAGGTCT
+
///)///)/7/05;;;<@;;;<<544:=9:;4;@AB<AA=@<@??@B::78AA@A;?:?AAA?F?BBBB@@:;A;:999:$593:7655&2977188>5?C@FBA===<??@@AA@@=??A6;5;===867>8=>>>8===>=?=;;:?A@:::<87659>@:=:;;;AAABAA:>=@@@/>8=5::ABA.;;9:=6===///<66;5;@?@/A>>>?=?:>>7<;?AAAAA=A9=98;//)/666066::<>>>@AB>>===@@A<AAAAA995566;;6616@@
@ATNG8:02157:02910
TATGGTAGGCGAGAGTGACGACGCAGTACTCATTCGTTTCGGAAGAGACAGGTACGTTAATAGTTAATAGCGTACTTCTTTTTCTTGCTTTCGTGGTATTCTTGCTAGTTACACTAGCCATCCTTACTGCGCTTCGATTGTGTGCGTACTGCTGCAATATTGTTAACGTGAGTCTTGTAAAACCTCTTTTTACGTTTACTCTCGTGTTAAAATCTGAATTCTTCTAGAGTTCCTGATCTTCTGGTGAGATATGCATGATGCTACCATCGACCTCTAGAAGTCT
+
4///)///4979:<5549549::995>A@9;94.497:197497/0/<9996:::59058<:;;7;7;><:://-8(-----$--(/888.:9;=8<<?:<<6?69599?@BDCCCCC@BBG@B?BBBAAACE=AABB@BCCCHCBBBA@@CCBCA?BBG@BB@D9;;A;;;BBB=A<<<<+0+0//999(::@?@8=9:955555<.555&5555<9>6;@?@@@:::B?B?BA@BAA>AAD?BBCFCEECBB@@ABBBBCBB?;;;;@@5;;@???ACBBC
@ATNG8:02166:02945
GATGGTAGTACATGATAGACGACACCAGAAGATCAGGAACTCTAGAAGAATTCAGATTTTTAACACGAGAGTAAACGTAAAAAGAAGGTTTTACAAGACTCACGTTAACAATATTGCAGCAGTACGCACACAATCGAAGCGCAGTAAGGATGGCTAGTGTAACTAGCAAGAATACCACGAAAGCAAGAAAAAGAAGTACGCTATTAACTATTAACGTACCTGTCTCTTCCGAAACGAATGAGTACTATGTAGAGCTCTATACTAATCGACCTCTAGAAGTCT
+
BBBC@FDCCCBBBBBDBCCC9;:CCIHCC@CBCCCC?C?AABAAAA?AB>B>A>@>=>=>0@@DCCCDDDCCBC=@?9::::*;B>B5;;;-9:<9696=?@ABC?A?AB>ABB9:9BBBBBBCDDDDBBBC@DCCC<A@BCBBBC?@>@9999CCCCBBC@DCB????BB@BA@<>>===6>>?;?CCCC3CC?B??>BC@>>8<;???>;A;AABCC@DBBBBBB;?<?BB=B@@>AAABFBB@??ABBBACCBB@B>AA8868????;;;;AAA:>;::
@ATNG8:02173:03071
ATGGTAGCACACGAGATCTCATCGTACTTATTCGTTTCGGAAGAGACAGGTACGTTAATAGTTAATAGCGTACTTCTTTTTCTTGCTTTTCGTGGTATTCTTGCTAGTTACACTAGCCATCCTTACTCGCGCTTCGATTGTGTGCGTACTGCTGCAATATTGTTTAACGTGAGTCTTGTAAAACCTTTCTTTTTACGTTTAACTCTTCGTGTTAAAAATCTGAATTCTTACTAGAGTTCCTGATCTTCTGGACGACGCGGCACTGACACTACCATCGAATCCTCTTATTCT
+
//7)//:>@B<><><<<<<;;::::955.5;65555)597;5/////9<9=><<;9>155;;7<8<<=555443533333$39288:::/:>?@00/;6776:99947179733387399813.35-----.506699455589=22222753---(---(-45.64875558988022288)5.55'257::(:<779.817755+599//*/999*87;;>9>9>C:>;>>>98849-//88=>;>@@::88633--)-68:8???:::?=8657;556066616A;>>
@ATNG8:02178:03121
GATGGTAGTGTGTCTCTGAGAGTAGTACTCATTCGTTTCGGAAGAGACAGTTACGTTAATAGTTAATAGCGTACTTCTTTTTCTTGCTTTCGTGGTATTCTTGTTAGTTACACTAGCCATCCTTACTGCGCTTCGATTGTGTGCGTACTGCTGCAATATTGTTAACGTGAGTCTTGTAAAACCTTCTTTTTACGTTTACTCTCGTGTTAAAAATCTGAATTCTTTTAGAGTTCCTGATCTTCTGGAGATACACATGATACTCTACCATCGTCCTCTAGAAGTCT
+
///:499@=@?D66666;99>=0//:///;33-38<<5?B>B@BCCCCCCF@CCAA?A@CCBCAC@BBCCBBBCC@DDEEE5BB?BBCC=BBAA=ABB>BCACC@CBB@CCCCCCCA>BCC?B>BBBB@@@B>@@@C?CBBBCBCBBAA@@@?994;AA=BC@B@CBB;;;BBB?DCBBB:B?B>;;;;;*;A@@A;ABB;;;CCCB5;;;;*;CCBD@C@;;;;.;BBBB@C@C@@ABB?BAA=ADCCCBBBBBDBAACBBBAB=BBBA@@<889???;??<<
@ATNG8:02178:03136
GATTAGTATAGAGCTCTACATAGTACTCATTCGTTTCGGAAGAGACAGGTACGTTAATAGTTAATAGCGTACTTCTTTTTCTTGCTTTCGTGGTATTCTTGCTAGTTACACTAGCCATCCTTACTGCGCTTCGATTGTGTGCGTACTGCTGCAATATTGTTAACGTGAGTCTTGTAAAACCTCTTTTTGCGTTTACTCTCGTGTTAAAATCTGAATTCTTCTAGAGTTCCTGATCTTCTGGGTCTACGCTCGTCGCGCTACCATTCGACCTCTAGAAAGTCT
+
;5439;>AABCCDCCCCCCCBBBDCCCD9979==>7?A=B?BBBBBBB>BBBBB=A=@CBB<A>ABBBCA=>=;?CCCC/@@;??@B:ABA@>@BA;A@688<@;;:;@>@@A;;7;@A;A<A???>><=:<A>>7;;>>>>>>A@@@@;==A;>>>8<=9>7;;<>=>A<<8;77;;-;)//////'.6444,333...3339+255'2555=6A6=>4<>>>>>>=B<A?;;//,/:9:2:<BB=>>>>>A@@==/--=433-37<<6;;>>///+/777
@ATNG8:02180:03118
GATGGTAGCTCTGCTCTGACTCTCGTACTCATTCGTTTCGGAAGAGACAGGTACGTTAATAGTTAATAGCGTACTTCTTTTTCTTGCTTTCGTGGTATTCTTGCTAGTTACACTAGCCATCCTTACTGCGCTTCGATTGTGTGCGTACTGCTGCAATATTGTTAACGTGAGTCTTGTAAAACCTTCTTTTTACGTTTACTCTCGTGTTAAAAATCTGAATTCTTCTAGAGTTCCTGATCTTCTGGTCTACTACACTGTACTCTACCATCGATAACCTCGAGTCT
+
CCCC@DDBBBDCCBBACCCCCCCCCABBCBAB?ABCC=BD?C?CCCCCBB@BBBBA?C?CAAB?C@D@B@AABCC@CBBBB1BB?CACC>CABC@CBB?CC8;:ACCC?BBBBCCCC?CCD?B?CCDDBBBB?DDBB?BBBBBBBBBCCCD@??@?CCB?BB>B@BBCBBCCCB>A@@@@7?>B;;;:::*;BBBC>CDDCCCCBBA<@A@A0AAABC@C@DC?BCCCC??=?ABBBBBB;>>A<ABBBCCCCCBABBBCCCEBA???@>A>=9>:>??@B@@@
@ATNG8:02167:03169
GATGGTAGGCACTGCGCACACATCCCAGAAGATCAGGAACTCTAGAAGAATTCAGATTTTACACGAGAGTAAACGTAAAAGAAGGTTTTACAAGACTCACGTTAACAATATTGCAGCAGTACGCACACAATCGAAGCGCAGTAAGGATGGCTAGTGTAACTAGCAAGAATACCACGAAAGCAAGAAAAAGAAGTACGCTATTAACTATTAACGTACCTGTCTCTTCCGAAACGAATGAGTACACACTCTCATATGACACTACCATCGTCCGTTAGAAGTCT
+
99;A9A;;7;<<BCBCCCAA@A;;;6;BB?CCCCA@<@?@@@@@BB?BC=?9?==0000+0/99;9989333(379555&59.5.555&5:<9=>=D?@@@A<?;??;?BB=BABBCCCCCCCCAAAAA?AABD@BBBBA@@B=>:@00-0@@@AAAB@CCCAAA@CC?999;?>>>>7;::488988(8@:>888===;;7;=E@@@7;7;;@@C@CCCBBBA<?<?A@8@::49@BBB?@?BA@=>>==;;;AAABE???@CDCBBB>AAAEBB>A99:
@ATNG8:02230:02623
GATTAGGAGACACGTCGTACACGTACTCATTCGTTTCGGAAGAGACAGGTACGTTAATAGTTAATAGCGTACTTCTTTTTCTTGCTTTCGTGGTATTCTTGCTAGTTACACTAGCCATCCTTACTGCGCTTCGATTGTGTGCGTACTGCTGCAATATTGTTAACGTGATTCTTGTAAAACCTTCTTTTTACGTTTTACTCTCGTGTAAAAATCTGAATTCTTCTAGAGTTCCTGATCTTCTGGGCTGCGCTGATATGCGCTACCCATCGACCCTCTAGAAAGTCT
+
4495;>8BBBB@BB@:;;CCDBBCGCEDCC@BBBB:BB<?>?ECCCCC?@AAAA>A?BBBB?B>BAAABBBBA<AABBC1BB>88:@9@BCC?BB?<==0..::--(-888>>>B;>>A995::<>?>===???A:==<<668==@@@AAA@@<===;>>:><===@>=8>>5;;>>>2>:>:8////(/7----)-----,6--/<999)779>>9=;:;6;@@@@@@=A:=>>>>?666992://-=3--/::::AA>>;;;3;==>333----3,,,'**--
@ATNG8:02239:02622
GATGGTAGGTGCACATGAGTGTATCAGAAGATCAGGAACTCTAGAAGAATTCAGATTTTAACACGAGAGTAAACGTTAAAAAGAATGGTTTTACAAGTACTCACGTTTAACAATATTGCAGCAGTACGCACACAATCGAAGCGCAGTAAGGATGGCTAGTGTAACTAGCAAGAATACCACAGAAAGCATGAAAAAGTAAGTACGCTAATTAACTATTAACGTACCTAGTCTCTTCCGAAACGAATGAGTACTGCGTCTCACTATCGACCTCTAGAAGTCT
+
;<;D@B@@>@BA;96@?=@@A000.---(-67/4328.4444456:<<8=6454////&/)////////999)445.5999(99.44.///&///4///99:9988<,3/3=3933.37;34479/////;75405:;>:<<;>>:==:>8;0/)/999;;=<8:9988717726664-,,,26(,,,,55778)--.022222555.5+2+25562723.--50-,,5---659)/4:1333,33333;9999:;>::=??????<<8;000//+/;:>
@ATNG8:02219:02769
GATGGTAGCATCATGCATATCTCACCAGAAGATCAGGAACTCTAGAAGAATTCAGATTTTTAACACGAGAGTAAACGTAAAAAGAAGGTTTTACAAGACTCACGTTAACAATATTGCAGCAGTACGCACACAATCGAAGCGCAGTAAGGATGGCTAGTGTAACTAGCAAGAATACCACGAAAGCAAGAAAAAGAAGTACGCTATTAACTAGTTAACGTACCTGTCTCTTCCGAAACGAATGAGTACTGTAATCTATTGTGCGCATCGACCTCTAGAAGTCT
+
;55=8=B@@ABC>==BCA=@:95<<75558<<;?>>8B:@?:?7745:=4:7;794>>>>+=79::==7==>==376AABBB2CB=A<ACC7:9CABB;;:AB?>;@:;;5:<?<@???ACCDABBBCBBAA=A@>>;=889ABBC?EAECA>@@A@AA@A?A@ABBB>BB?BA@:<888;,755.25566(299778@<966/6:498///6;5;;ABB7;:::?::40<??>8?00+0>>:<=A@@@B?DBBAA>ABBBC@@???8808=;:;=188;;
@ATNG8:02198:03009
GATGGTAGTCTCAGATAGTCTATAGTACTCATTCGTTTCGGAAGAGACAGGTACGTTAATAGTTAATAGCGTACTTCTTTTTCTTGCTTTCGTGGTATTCTTGCTAGTTACACTAGCCATCCTTACTGCGCTTCGATTGTGTGCGTACTGCTGCAATATTGTTAACGTGAGTCTTGTAAAACCTTCTTTTACGTTTACTCTCGTGTTAAAATCTGAATTCTTCTAGAGTTCCTGATCTTCTGGGTCTCTCTCTCACGCACTAATCGACCTCTAGAAGTCT
+
559=9=<BBCCCCCBA@@B966=;??D=::580766=4;;:>:==@A;:;+/////)/)43;;6:+0/97/55<;233333$3:287::13355499949<155;>>?:@@@@@@@C;;;E@B@CCBBBD;;8;B@A=BACCCBA@@@@@?>>;94:AB=?@4917=@::59==9=9999&9.5.5555&5999<5<<=;;;<555.555&5445:6;:>@<?@@?>@@5:5:@<?==8<799,9@B=>?@@@AB9999B@@?BBAAC=AAAA@@?BABB
@ATNG8:02217:02987
GATTAGCATCATGCATATCTCACCAGAAGATCAGGAACTCTAGAAGAATTCAGATTTTTAACACGAGAGTAAACGTAAAAAGAAGGTTTTACAAGACTCACGTTAACAATATTGCAGCAGTACGCACACAATCGAAGCGCAGTAAGGATGGCTAGTGTAACTAGCAAGAATACCACGAAAGCAAGAAAAAGAAGTACGCTATTAACTATTAACGTACCTGTCTCTTCCGAAACGAATGAGTACATAGATATACGTATAGCTACCATCGACCTCTAGAAGTCT
+
956:DCCBCC?CCCCBBBCCCCC?CBB@AAA?9:8:=BBBBBBB>BC?B?B@A@@@@A+>7BDCCCCA@ACC9<=ACCCC5BA?B5;;;.;<A8@A<ACDCCB?B@BC?BBC=@???ACCCECEEE@@@B?BBBB?BA@@@@@A>B@CAA?ABCCCCCB?BBCCBB@BC?A@@;=?888*9<<9<:::;+9A;A888BAA?><><??BB<A<@@@@@?BBBBBCC?B>BCC>BBB?AAABBABBBCAAAA??>AAA@==>@@D;?5559929::AAD<@<==
@ATNG8:02223:02997
GATGGTAGCGCGACGAGCGTAGACCCAGAAGATCAGGAACTCTAGAAGAATTCAGATTTTTAACACGAGAGTAAACGTAAAAAGAAGGTTTTACAAGACTCACGTTAACAATATTGCAGCAGTACGCACACAATCGAAGCGCAGTAAGGATGGCTAGTGTAACTAGCAAGAATACCACGAAAGCAAGAAAAAAGAAGTACGCTATTAACTATTAACGTACCTGTCTCTTCCGAAACGAATGAGTACTATGTAGAGCTCTATACTAATCGACCTCTAGAAGTCT
+
966=9=CCBBBABABBBBBBAB9996:BB?BBBBBC@B>BBBBBBB>AB>A?CCA<<<<=.?@BCBAAABBB@@9=<AAAAA2BC?C=BAB7BBB?BBBBDCCCC?C@DD@BBB>A@CBCBCCDEECC?@?A?@@CB>AABBAAAB?B?BBB@BDBBAABB?BBBAAA@CD?>>?:??999+7984788888%/<6;///==BED=A<A@AA=A=AACCD@CDBBA@@<?<???9?8839::BDBBAABB@AAAAAAA@>>>B>>:>?><<6666AAA:=>>=
@ATNG8:02227:03015
GATTAGTGTGTCTCTGAGAGTAGTACTCATTCGTTTCGGAAGAGACAGGTACGTTAATAGTTAATAGCGTACTTCTTTTTCTTGCTTTCGTGGTATTCTTGCTAGTTACACTAGCCATCCTTACTGCGCTTCGATTGTGTGCGTACTGCTGCAATATTGTTAACGTGAGTCTTGTAAAACCTTCTTTTTACGTTTACTCTCGTGTTAAAAATCTGAATTCTTCTAGAGTTCCTGATCTTCTGGGTGTATCAGCGAGTATCTACCATCGACCTCTAGAAGTCT
+
444.559;;=<<>C@CCDCDCCCB:;;A:93:@@@9@A?C@BBCCCAA?ABBBC::9:CBB?C@CBBCBB@99.99999'44.44;>4<6667<<;=<<:;@AA@C@CCGAAACC@C;;5;5;;;B<;;;6;DAB?GBBBBA@@@;;;BBBCC@DCC?BA>A6::A@@BCBB?B;;;;.;5;4:;AAA,AB;;;0;:@A?BA@>@=A@BB1@CA>>:>49:?BBCCA?@?C<::8AAB<::;@:@BBB@@@A@@@B@BBA@@C@DCDCHH?@AAAA@=???@
@ATNG8:02229:03034
GATGGTAGCATCATGCATATCTCACCAGAAGATCAGGAACTCTAGAAGAATTCAGATTTTTAACACGAGAGTAAACGTAAAAAGAAGGTTTTACAAGACTCACGTTAACAATATTGCAGCAGTACGCACACAATCGAAGCGCAGTAAGGATGGCTAGTGTAACTAGCAAGAATACCACGAAAGCAAGAAAAAAGAAGTACGCTATTAACTATAACGTACCTGTCTCTTCCGAAAACGAATGAGTACTATGTAGAGCTCTATACTAATCGACCTCTAGAAGTCT
+
@@@B@DFBCCCCCBBBCCCCCCCAA=BCC@ABABAA>@?BBBAAAA>AA>A>BBB>>>>?+>7B@>BBC>>>AA9A999999*;@>C5;;;*9@D?BBBBBBBBB@C@CC?BAA<?>BBBCCCCCCCCBAAA@CBBB@AABAAAAB>B?B??=@CBBBBBC?BBBBBB@BB<@@@8<<899+9<98::::::'7<7=///==AAA=D;@?@@@=?>CCB@CCCCC@<2819999-9==:???CCCBAABBCCCCCAAAA??@??@;A?A661777=<<8=>==
@ATNG8:02221:03060
GATTAGCTCTGCTCTGACTCTCTACTCATTCGTTTCGGTAGAGACAGGTACGTTAATATGTTAATAGCGTAACTTCTTTTTCTTTGCTTTCGTGGTATTTCTTGCTAGTTACACTAGCCATCCTTACTGCGCTTCGATTGTGTGCGTACTGCTGCAATATTGTTAACGTGAGTCTTGTAAAAACCTTCTTTTTACGTTTACTCTCGTGTTAAAAATCTGAATTCTTCTAGAAGTTCCTGATCTTCTGGGTGCGCTACAGTCTCTCTACATCGACCTCTAGAAGTCT
+
44439;55559=95559555999<<=<<<379480993997//////)//:;<7>8554995:59;;;;;=8;;455555$5;>4666A4666<6;5//)/7)/////5.599<9944249=8<3===595==7@<<<4:;@996??;;;;<<:9=34445::9<7::<::;;<<:<==>>>);7;466?@@+66>==2;/.------/)////$/5555.57<<75////)/;5;6;;<;;:59555/5<==CBCCCAABCBBBC=;;@@@00+00=009<@@9:
@ATNG8:02237:03095
GATGGTAGCTCGCTGATGATATCTCCAGAAGTCAGGAACGGAACTCTAGAAGAATTCAGATTTTTAACACGAGAGTAAACGTAAAAAGAAGGTTTTACAAGACTCACGTTACAATATTGCAGCAGTACGCACACAATCGAAGCGCAGTAAGGATGGCTAGTGTAACTAGCAAGAATACCACTAAAGCAAGAAAAAGAAGTACGCTATTAACTATTACGTACCTGTCTCTTCCGAAACGATGAGTACTACTCTCAGAGACACCACTAATCGACCTCTAGAAGTCT
+
BBBC<C=BBA<<>A==?>CGCBB@@<?A@:B@AAA=?;@A=A?BAACA??>?G@C?CCCCCCCB3B@@@AA@BBB?;;5;=00000'00*/3999.99;055<==<=00*0/;6;9:)/37366<<@A999C9;:?A:9:9??@ABBBF?@<@00-0@@@A@AC?BBBBAA<???:::<??AAB;>;;489898(6:4778<=>A88176<<>>;?@>BBB@BBCBA@B=>;?@@9@000:;=?AAACA???DCCEFBB??<?AAA@B??>>9;;988>=B;;;
@ATNG8:02239:03173
GATGTGCACATGAGTGTATCCAGAAGATCAGGAACTCTAGAAGAATTCAGATTTTTAACACGAGAGTAAACGTAAAAAGAAAGGTTTTACAAGACTCACGTTAACAATATTGCAGCAGTACGCACACAATCGAAGCGCAGTAAAGGATGGCTAGTGTAACTAGCAAGAATACCACGAAAGCAAGAAAAAGAAGTAACGCTAATTAACTATTAACGTACCTGTCTCTTCCGAAACGATGAGTAACTGCGTCTCACTCTCGCCTACATCGACCTCTAGAAGTCT
+
:5555;<C<6;@B>BBBCBB?BBB?BC<:;E@D?BBAAAAB?:97:?@@@99999(:;?@AA:98??>>3;676878(566(51777)222+225522277376;;;>@@689A@@BBB?????>>=B<AA>>:====:<999/99=>=:>?===@AB;??CD>?;>@=B@@5;:788)88818::::+6959//)/--//*/5;59>>C=B=>;;;?<@??????:>:===4;88866<//(/656/559;;;=<99<;0779::>>==:====8818<88
@ATNG8:02285:02583
GATGGTAGTACATGAGAGAGAGACCCAGAAGATCAGGAACTCTAGAAGAATTCAGATTTTTAACACGAGAGTAAACGTAAAAAGAAGGTTTTACAAGACTCACGTTAACAATATTGCAGCAGTACGCACACAATCGAAGCGCAGTAAGGATGGCTAGTGTAACTAGCAAGAATACCACGAAAGCAAGAAAAAGAAGTACGCTATTAACTATTAACGTACCTGTCTCTTCCGAAACGAATGAGTAACATGATATACGTATAGCTACCATCGTTCCTTCTGAGTCT
+
555=8<=BBBBCCCBCBC;99ABB>3;65.577---(-(---778>8@@9?9>??99777$3,399;AC@?8;<68844444$4<.506>=0=<<7<99=>0/00)0:00)/>A055=<BBBCCBBBCBB@@=@;;;?B;9:???@=A=@<<7;ABBDCBB?BBAAAA=@@;9999=;000*00/)/5553(380622222268596=99>9>7;;AA@?BB=BCBB==::??3=00,0:=;@A797@@ABABCCCCCB@B?>>A=>>?>A9=9=7;;>>=>>>
@ATNG8:02259:02699
GATGGTAGCGCATATCAGCGCAGCCCAGCAAGATCAGGAACGTCTAGAAGAATTCAGATTTTTAACACGAGAGTAAACGTAAAAAGAAGGTTTTACAAGACTCACGTTAACAATATTGCAGCAGTACGCACACAATCGAAGCGCAGTAAGGATGGCTAGTGTAACTAGCAAGAATACCACGAAAGCAAGAAAAAGAAGTACGCTATTAACTATTAACGTACCTGTCTCTTCCGAAACGAATGAGTACGATGAGAGAGCTCTCTCTACCATCGACCTCTAGAAGTCT
+
99?@:;;@@>@;655;556=;A;>?6<///3///668(/+///9;///333,3,33333333$3488787888333(3733333$39383:98+8--(-9---==><595580577.5222::<?BBBBAAB::4:B@@<???<=89718>CCD>BBBB???A<A;;;==89959//)/6///(266322222$2605222555::050598827378EFCABCBCCBB@B@CBC=CCC@BBBBBBB@@@@@A@AABBB>>>A==>>=A==;=>:<=<@??:??:8
@ATNG8:02257:02850
GATGTAGTATCTGTCTACGAGAGCCAGAAGATCAGGAACTCTAGAAGAATTCAGATTTTTAACACGAGAGTAAACGTAAAAAGAAGGTTTTACAAGACTCACGTTAACAATATTGCAGCAGTACGCACACTATCGAAGCGCAGTAAGGATGGCTAGTGTAACTAGCAAGAATACCACGAAAGCAAGAAAAAGAAGTACGCTATTAACTATTAACGTACCTGTCTCTTCCGAAACGAATGAGTACACATCGTCGTGTCGTGCTACCATCGACCTCTAGAAGTCT
+
;:;BBBABBABCBBB@@ABBBBBB@BCB@DC???B?B?BBCBBBC>BA?B@BBACACCC/C<AAA>?>@@@AA7?>;;;;;*;@>B5;;<*9<<7;<;<>=@AB8;6;B>@?@>AABBCCCGCCCBCBCCBBA@AC?BAAA@A@B?B>B997:CAAACCB?AA@@@A?BC>BBA7==798+:::48?BBB/AA=D;;;A@A>>;><A@@A8;7:ACBB@BA@@AAA=A>ACC?BBB@>?>BBCBBBABBBBCBBBBBBBBBBBA?CBBBBB?BBBBCC?????
@ATNG8:02277:02854
GATGGTAGCGAGCGAGTGTGTATACCAGAAGATCAGGAACTCTAGAAGAATTCAGATTTTTAACACGAGAGTAAACGTAAAAAGAAGGTTTTACAAGACTCACGTTAACAATATTGCAGCAGTACGCACACAATCGAAGCGCAGTAAGGATGGCTAGTGTAACTAGCAAGAATACCACGAAAGCAAGAAAAAGAAGTACGCTATTAACTATTAACGTACCTGTCTCTTCCGAAACGAATGAGTACGATGAGATCTCGTGTGCTAATCGACCTCTAGAAGTCT
+
445=89;;<;;;====>=<@B;;547;9:7554:341728;433;;633/76<@@AABBA,?6?;;==;;;=>C<B;99CCC0BB=B?BCC;DDCA@A@BBBB::5:9==;>@@499>BDCBBBAAABBA;;5;;;;=@?>???@@<B>@;;6;AAAA==B:B<<B?><8;6;88279377(77;178777'39,2255:9656067;=>A8<8::ABC@B@><<00+0*00<37/0)733:8983378899:<?<>>A;:79919:55559;<@>>4<:;7
@ATNG8:02277:02871
GATGGTAGCACACGAGATCTCATCGTACTCATTCGTTTCGGAAGAGACAGGTACGTTAATAGTTAATAGCGTACTTCTTTTTCTTGCTTTTCGTGGTATTCTTGCTTAGTTACACTAGCCATCCTTACTGCGCTTCGATTGTGTGCGTACTGCTGCAATATTGTTAACGTGAGTCTTGTAAAACCTTCTTTTTACGTTTACTCTCGTGTTAAAATCTTGAATTCTTCTAGAGTTCCTGATCTTCTGGCGCGTATGTATGTCGCCTACCATGACCTCTACGAAGTCT
+
0//<6:@BAA9;;A@BBBABA@@;BBBBBBBB??@@B<AA<?7;=@@C@@=@B@=?;?9=;<=9B7=BB@;@<<<7BBCBB1BA;?6655&2>>?=@?=;;;5;00(///(/355666715AA<B<>>@;;:=A=A>>>7:;8>778>>>>@A<9660///388386???A===@A:=>@AA5A<@<??BBB/@@>>=7>A>>>C@9990776(8<<9>?=B=CA<AAA>>==<@<@AAA@@;??>9?@=>>>CB@@==>@@@<>>><@@@?;6733333347222
@ATNG8:02263:02973
GATGTAGGCGACATACATACGCGCCAGAAGATCAGGAACCTAGAAGAATTCAGATTTTTAACACGAGAGTAAACGTAAAAAGAAGGTTTTACAAGACTCACGTTAACAATATTGCAGCAGTACGCACACAATCGAAGCGCAGTAAGGATGGCTAGTGTAACTAGCAAGAATACCACGAAAGCAAGAAAAAAGAAGTACGCTATTAACTATTAACGTACCTGTCTCTTCCGAAACGAATGAGTACTATGTAGAGCTCTATACTACCATCGACCTCTAGAAGTCT
+
@>@;;;A;@@<BICDCDDB@BBAA=ABB?BDEEBB@B?B?BBBA>AB7899BBBDCCC/B?CCCBCBBBA@@<A?@@FEE5BC@C?BBB8BBB?BBBAACB;:7:?AA@BBB=??BBCCCCBBBBDBBBC?A@??;?A@?@AAB>A?B@@?@CBBBEBA>ACCBAA>AC??>?;??=??8;::9888889%/<7=///==@@D=D;??A@6;5;=AAA>AA?????;;<@==5=00+0=;@CCC???CBBBA?>?AAA?@?;;;;>=<<::79A==::5;::;
@ATNG8:02252:03049
GATGTAGCACACGAGATCTCATCGTACTCATTCGTTTCGGAAGAGACAGGTACGTTAATAGTTAATAGCGTACTTCTTTTTCTTGCTTTCGTGGTATTCTTGCTAGTTACACTAGCCATCCTTACTGCGCTTCGATTGTGTGCGTACTGCTGCAATATTGTTAACGTGAGTCTTGTAAAACCTTCTTTTTACGTTTACTCTCGTGTTAAAAATCTGAATTCTTCTAGATTCCTGATCTTCTGGGTCTACGCTCGTCGCTACCATCGACCTCTAGAAGTCT
+
<6:CCCBBBCCCCCCCCBBCBBBBBDDCEA@?@BCC=BA=B@CCCBB@A>AC???@B=?@DE@C?BBBBBBBBB@A@AAA2@B?B>??7?BBD?BBB?BB@BBBBBB>>=A@@@AA:??C=A:=>>>>;;==AB@@7::A@@@>>>AAA@?@@?:<==;>?;@=???ABDAAA:>;:;:/:9=889998)8=676(79:::;<<=>;????/?<;;B=A<AA=AAD???<@<@>>>@A=>>==6<<<>>===?9:9:9A=><>@@;98366699;799>A
@ATNG8:02253:03084
GATGGTAGCACGAGTCACTCATATCCAGAAGATCAGGAACTCTAGAAGAATTCAGATTTTTAACACGAGAGTAAACGTAAAAAAGAAGGTTTTACAAGACTCACGTTAACAATATTGCAGCAGTACGCACACAATCGAAGCGCAGTGAGGATGGCTAGTGTAACTAGCAAGAATACCACGAAAAGCAAGAAAAAAGAAGTACGCTATTAACTATTAACGTACCTGTCTCTTCCGAAACGAATGAGTAGAGATTCAGAGCAGAGCTACCATCTACCTCTAGAAGTCT
+
///727@A@BBC?CCCG?D?6666?9>>?:=::://)/4888///;//-383////////$/389;<:::::>>877995555#55.55<<<2>>><=B=C@@@AA>A=AD>AAB>ABBBBBCCCCCCCBBBC?BBBB?BAAABBBB>>9>>>9>BBBBCCC?B@@AAA<@@=@@?5;:9888)88808:9:9:&6959///;9>>A3715<;;6<:>=BBB?B@@@A@>3:3:::/9??;?BCCBBBBCBB>ABBCCCAA??>AAA<A776??8<<<>?=:>>>>
@ATNG8:02284:03087
GATGGTAGGCGTGTGAGAGTCTGCCCAGAAGATCAGGAACTCTAGAAGAATTCAGATTTTTAACACGAGAGTAAACGTAAAAAGAAGGTTTTACAAGACTCACGTTAACAATATTGCAGCAGTACGCACACAATCGAAGCGCAGTAAAGGATGGCTAGTGTAACTAGCAAGAATACCACGAAGCAAGAAAAAGAAGTACGCTATTAACTATTAACGTACCTGTCTCTTCCGAAACGAATGAGTACTATGTAGAGCTCTATACTAATCGACCTCTAGAAGTCT
+
;45<7<<B@AB<>A;696;;;<66606;96;;====?B>AACBBBB=AB0404444:<<;+=7<<<====BBBD:?=;;;;;,;>9:7<@@///9388>C>>=::7658=*///5<99>987<//.72,---(-66<6::8><;688*88>>@=888@A8889;;;>>=<:;166;)////(/5517;A;A.>@9@===>=<;;/718DCD:=:>?>>B<@;;;C??:>9=<<4<9818===876?666>AD>>>AABB@@====@=8986;AAABA<AAAA
@ATNG8:02313:02568
GATGGTAGTACATGATAGACGACACCAGAAGATCAGGAACTCTAGAAGAATTCAGATTTTTAACACGAGAGTAAACGTAAAAAGAAGGTTTTACAAGACTCACGTTAACAATATTGCAGCAGTACGCACACAATCGAAGCGCAGTAAGGATGGCTAGTGTAACTAGCAAGAATACCACGAAAAGCAAGAAAAAGAAGTACGCTATTAACTATTAACGTACCTGTCTCTTCCGAAACGAATGAGTACGATGAGAGAGCTCTCTCTACATCGACCTCTAGAAGTCT
+
969>9<<B=CCCCBCCDBCC;;;BB@CBB@AA@BBB7:8;ADDBCA>A?=@>ABBBBCCC5DACCCCCCCCCCC=AA:;;;;*;A=A5;;;*9@>7ACBCDCCCC>@>@A=?BB<??AAACCBCCCCCBBCC@CBBB@BBBFCA@@>B=AA@;@BBAABBC?@A@BBB?BB=@?<8=A9999+:::3:>>==.<@<@778BCAAB:=:>A@B=A=>>BBB@CCCDBBA=B=@@C=BAA>AAAAABCBB???BBA@AB@@@A::::;===><=8===CAB=A786
@ATNG8:02320:02573
GATGGTAGACATATCGTACTCTCTGTACTCATTCGTTTCGGAAGAGACAGGTACGTTAATAGTTAATAGCGTACTTCTTTTTCTTGCTTTCGTGGTATTCTTGCTAGTTACACTAGCCATCCTTACTGCGCTTCGATTGTGTGCGTACTGCTGCAATATTGTTAACGTGAAGTCTTGTAAAACCTTCTTTTTACGTTTACTCTCGTGTTTAAAATCTGAATTCTCTAGAGTCCTTGTCTTCTGGTGTCTGATCGTATCACTAATCGACCTCTAGAAGTCT
+
659>;;@AECCCCAA@BDCB@@EBBBAAABA@>ABCC>CC?C?BA@BBBC?BBBAA>A@BBBB@C?B?>>CA???<99:::*9?<A;;;3;>>@<@@?;??178><9=<@A@AAA::8:>A9>:>>@<<<;<4<<@@:=<AA?;;;A@@@@@=<<4:8818;5;9<<>//,/<<;16:;;;/;8>8:;;;;*:>;;;1:::::69////'///'.9:<>8>8><<><;;///5:5:7>=4,,,),,,269:<;;=AAAD===<>>>@@<@B???@<?A@=
@ATNG8:02305:02629
GATGTAGTGTCATATGAGAGTGTGTACTCATTCGTTTCGGAAGAGACAGGTACGTTAATAGTTAATAGCGTACTTCTTTTTCTTGCTTTCGTGGTATTCTTGCTAGTTACACTAGCCATCCTTACTGCGCTTCGATTGTGTGCGTACTGCTGCAATATTGTTAACGTGAGTCTTGTAAAACCTTCTTTTTACGTTTACTCTCGTGTTAAAAATCTGAATTCTTCTAGAGTTCCTGATCTTCTGGACAGAGTGTGCAGATACTACCATCGACCTCTAGAAGTCT
+
>>@BBBDCDCCCCCBBADDBBBCCABBBBAB>BBCF?BC?CACCCDCCC?CCBBB?B?BBBB>B@CCCDBBCBB;97777)7><?ACC<AABB?CBC?CC;;:BCCC?BBCCEEBD?CCC?C?CCCCAABC>@BBB<@@AABBBBCCCCCBBBB@CBB?BC?C@AABBBBBBA;?9999-:;?;:::::*;BBBC=AACCCCDCBB4:;;;*;A@CCACABB@BBBBCCC@B@BCBCBG@BBB@BFCCCCCCCBBBDDBBBCCC@CA@@BB?BBBBCC>B@==
@ATNG8:02305:02689
GATGTAGAGAGACTGTAGCGCACCCAGAAGATCAGGAACTCTAGAAGAATTCAGATTTTTAACACGAGAGTAAACGTAAAAAGAAGGTTTTACAAGACTCACGTTAACAATATTGCAGCAGTACGCACACAATCGAAGCGCAGTAAGGATGGCTAGTGTAACTAGCAAGAATAACCACGAAAAGCAAGAAAAAGAAGTACGCTATTAACTATTAACGTACCTGTCTCTTCCGATACGAATGAGTACGATGAGATCTCGTGTGCTACCATCGACCTCTAGAAGTCT
+
99@@BBBBFDCAA;95<;;9:9::)4==;@>>00/6:4865////(/7373-----888+8389788333566.2244<<<(55.5499909<=9665<<<;;;:>9AB?998<??BABCCCDBCCCCBCB?BDA@?@CCBBBAB=A=@;;6;CCCDCCC>ABCBBB>@@<::4:<A@:999+9:8188888(2:322277699<.5.28::5;:>=BBB?B@@AAAA8:8:AABBCC?BB???AA@A@AAAAABAAAABA???BB?BEBBBB@???BFB<@==>
@ATNG8:02305:02710
GATGGTAGCATCATGCATTTCTCACCAGAAGATCAGGAACTCTAGAAGAATTCAGATTTTTAACACGAGAGTAAACGTAAAAAGAAGGTTTTACAAGACTCACGTTAACAATATTGCAGCAGTACGCACACAATCGAAGCGCAGTAAGGATGGCTAGTGTAACTAGCAAGAATACCACGAAAAGCAAGAAAAAAGAAGTACGCTATTAACTATTAACGTACCTGTCTCTTCCGAAACGAATGAGTACGTGTGCGACGTGTCTCCTAATCGACCTCTAGAAGTCT
+
@<=@<?>CC<A<<6555;=4=@@?@=@CC@CBCB@@=@?BBAAA?;<@@-000A@@CCCB1B@BBBBBCCBAA@899;:999'5:8>9>@@9C>D@@@@DDCA@@5;5;;5;@A;???>A@ECCCBBBDB@@>@@@C@:;:BBCBD@D@D;;6;;;:BCCC@CBBBAB=AB????8=;0000*0//)/99999&7728///77A9;9;:>;=<<@:=>BAA>AAA???C?B?BAC=?::399:BA999?>@=A979889?ABB==>:=A???;?;;;>>9<=88
@ATNG8:02313:02756
GATAGTATATCGCGTCGCTATCCAGAAGATCAGGAACTCTAGAAGAATTCAGATTTTTAACACGAGAGTAAACGTAAAAAGAAGGTTTTACAAGACTCACGTTAACAATATTGCAGCAGTACGCACACAATCGAAGCGCAGTAAGGATGGCTAGTGTAACTAGCAAGAATACCACGAAAGTAAGAAAAGAAGTACGCTATTAACTATTAACGTACCTGTCTCTTCCGAAACGAATGAGTACTGTATCTATGTGTGCGCTACCATCGACCTCTAGAAGTCT
+
449;;;;9<<///::://5>5506<<5:55555.55:=;:;<<8?B?>9<A;;;<<<'7-378938399;;1;<;;;;;*;@=@=BBC8BBB<A@AB===99.92993888044::<<<<A@@BB>C@?;@000)00/0/4:;195:44.4:4334444998:::.33178828;;;;3<5;7;>?>2=<255:99466>:>:<<;;5:59;<8647///:::6<7<:?9;?:13/:://////;;::88533...3337:;555522+27:555/5522
@ATNG8:02301:02799
GATGTAGCACGAGTCACTCATACAGAAGATCAGGAACTCTAGAAGAATTCAGATTTTTAACACGAGAGTAAACGTAAAAAGAAGGTTTTACAAGACTCACGTTAACAATATTGCAGCCAGTACGCACACAATCGAAGCGCAGTAAGGATGGCTAGTGTAACTAGCAAGAATACCACGAAAGCAGAAAAAGAGTACGCTATTAACTATTAACGTACCTGTCTCTTCCGAAACGAATGAGTACGATGAGAGAGCTCTCTCTACCATCGACCTCTATAAGTCT
+
:<<;;;;;<=?@@@?C=55666;:<A:666<<<7<7;94444438;8<9=<<98<;;.;<@@>@777:=<<1;399555$5;8>.66606==9?>;@???;<9B?AA?A?>:70//0)0>>055544448344382833/6://)/27785>>>BBBBC<@=BBBB>DC>A77077<88'22..././$------668::6:6:966,5.559AC@BB?@?CC>A?AA@9?@@=0/0@@;??A@>>875;<=@AAA568@@<@@?AAB=@@;;;B=;;;=
@ATNG8:02334:02808
GATGGTAGGCGTGTGAGAGTCTGCCCAGAAGATCAGGAACTCTAGAAGAATTCAGATTTTTAACACGAGAGTTAACGTAAAAAGAAGGTTTTACAAGACTCACGTTAACAATTATTTGCAGCAGTACGCACACAATCGAAGCCGCAGTAAGGATGGCTAGTGTAACTAGCAAGAATACCACGAAGCAAGAAAAAGAAGTACGCTATTAACTATTAACGTACCTGTCTCTTCCGAAACGATGAGTACTATGTAGAGCTCTATACTATCGACCTCTAGAAGTCT
+
;55=8=<=:=556665:<>;A<?CA6>CC?:5:A@@=@>AAAABBB@?@>?;@@@=>???.=@A989ABB?@<>?C>=>DDD1>?9:0878(566466<<9799<)/)//)/38:;0565//.;8855:@>@@C=;:6;7//)/63335/5+//76:/568><;;687??A9:;065649556277:455555'27.79999;;//,/5;>BA=A;:776<+//:;<>?:>5;;;/667///:://559777;78<>CAA@@@>==B@@?:888;;>5;;=;
@ATNG8:02340:02789
GATGGTAGAGGTACAGTGTAGTAGACCAGAAGATCAGGAACTCTAGAAGAATTCAGATTTTTAACACGAGAGTAAACGTAAAAAGAAGGTTTTACAAGACTCACGTTAACAATATTGCAGCAGTACGCACACAATCGAAGCGCAGTAAGGATGGCTAGTGTAACTAGCAAGAATACCACGAAAGCAAGAAAAAGAAGTACGCTATTAACTATTAACGTACCTGTCTCTTCCGAAACGAATGAGTACCTCTCAGAGACACACTAATCGACCTCTAGAAGTCT
+
@;?@9>>@//)/999:;;=>?@>A>>+///687:<<@496:??@AAC?A@=@=?>?:9999(749=>BBBC@@@C>>?BCBBB5@@?A?CBB:BAA=ABBBACA@?<@<;;5:??:@BBBCGDECDCCCDC@@>@@@@?BBAAAADC?@@A0000A@@A@BB?CCCA??<?@?BAA=A?<<=3<<;<97676(55-2:==>>>AB:=5;>>A:=7;=CCB@B;;;@BB?A>A@@6>00+0/0:>//0/>>:<=@@A==<=>>><AA?>>:;;;@?A8=988
@ATNG8:02340:02838
GATGGTAGTATCTGCACACTCTGTCCAGAAGATCAGGAACTCTAGAAGATTCAGATTTTTAACACGAGAGTAAACGTAAAAAGAAGGTTTTACAAGACTCACGTAACAATATTGCAGCAGTACGCGCACAATCGAAGCGCAGTAAGGATGGCTAGTGTAACTAGCAAGAATACCCACGAAAAGCAAGAAAAAAGAAGTACGCTATTAACTATTAACGTACCTGTCTCTTCCGAAACGAATGAGTACTATAGACTATCTGAGACTAATCGACCTCTAGAAGTCT
+
;55;5;<A@BCCBAAEECBBBCCCC@CCC?BBAAAA>A?AAAAD??<?A@<@@@9::9:(84>@=BBBB=;?>6<799999'4=6?.555&59<9=666=;;9;949@:=@B898BA@::;CIICCCDBB@BD@@<@@@>???@=A?BCC=???<:;00+0=>>9:49927755'222555)222+596966%793./..359<><A=@@?@8<8<<BBB?BBBBBBB@C@CDB=B;96:99?ABBCEBBCBB?@?DGCBAA@DC@CBAAA?AC???B>BCBA
@ATNG8:02299:02953
GATGGTAGCTCTGCTCTGACTCTCGTACTCATTCGTTTCGGAGAGACAGGTACGTTAATAGTTAATAGCGTACTTCTTTTTCTTGCTTTCGTGGTATTCTTGCTAGTTACACTAGCCATCCTTACTGCGCTTCGATTGTGTGCGTACTGCTGCAATATTGTTAACGTGAGTCTTGTAAAACCTTCTTTTTACGTTTACTCTCGTGTTAAAAATCTGAATTCTTCTAGAGTTCCTGATCTTCTGGCGCGTATGTATGTCGCCTACCATCGACCTCTAGAAGTCT
+
;44:49999;;696><<669>9956555>=:>:?BA>6>C@BCBBCCCE@CCBBA@C@CBBB@D@CABBCCCCC@BCBA@1AA>AACC=@ABB7;9@=AB=@ABCCCACDCDCBCB@CCC?C@CCBBBBBD@DDBB?BABBBAAABBBBCCBBA>BDB?CC>B@BBCCBBCBB?BCCCC<E?A>BBBBB,@B9994;@A@AA@@@@@BKHI5BBBBC@D@BB?A@@AA;:6;>@AACBC?BBC@CCCAAACCCBBBBBBC@CCC?AABABB>?>=BCC?B@@@
@ATNG8:02304:03032
GATGTAGTGTGTCTCTGAGAGTAGTACTCATTCGTTTCGGAAGAGACAGGTACGTTAATAGTTAATAGCGTACTTCTTTTTCTTGCTTTCGTGGTATTCTTGCTAGTTACACTAGCCATCCTTACTGCGCTTCGATTGTGTGCGTACTGCTGCAATATTGTTAACGTGAGTCTTGTAAAACCTTCTTTTTACGTTTACTCTCGTGTTAAAAATCTGAATTCTTCTAGAGTTCCTGATCTTCTGGATAGCGACGCGATATACTACCATCGACCTCTAGAAGTCT
+
77/0/<A@A<<A<<??CCCCCBBAA@?@@9939;;;0<C5;6;BABBCC?CCC;;9;?A@@B;A=@A@BB;;9B=::;;;*4:5:<AA=969C?CBC?BB@ABBBCCACDCDCBBD@BCB@E@CCAA;;;A@CCCD@CCCCCBBB@@ABBAABC?B@@>@C?B?AA@@@BDED?B;;;;.;=@>A@@@@,@B;;;/;AAAABB<;;?BBBB2BBCCB?B?A@>BBCBBBB?A?BBABAC?AAB?BCAAACECBB;;;BCECCBC>A@??CB??@?BCB@ABBB
@ATNG8:02292:03078
GATGGTAGGCGTGTGAGAGCTGCCCAGAAGATCAGGAACTCTAGAAGAATTCAGATTTTTAACACGAGAGTAAACGTAAAAAGAAGGTTTTACAAGACTCACGTTAACAATATTGCAGCAGTACGCACACAATCGAAGCGCAGTAAGGATGGCTAGTGTAACTAGCAAGAATACCACGAAAGCAAGAAAAAGAAGTACGCTATTAACTATTAATGTACCTGTCTCTTCCGAAACGAATGAGTACTATGTAGAGCTCTATACTAATCGACCTCTAGAAGTCT
+
:9;C<CGD@CBBBCCCCFDCCBBB<BCCABBBCCC@C?CCBBBBB?CA?B?BAAAACCD3B?BBB@??CCCCE>AA??=<<.=?:;7<<<2=>?<@===BB>>>8:7;A:>>=8::AAA???@>@@><9;C;A>>>9>=>>>>=?:?;@>>9>???===?:?AAA;:5<C;>>>9;;555,7;;8=?BAB/<<8<@@@AAAAA;A;AA@@9>9@BA>>9>A>>===;@;>>>7>9949:9>@A><<@AAAA===AAAAA>>>A7>>AAA;>@>?>><@A@@
@ATNG8:02329:03129
GATGGTAGGAGACACGTCGCACACGTACTCATTCTTTTCGGAAGAGACAGGTACGTTAATAGTTAATAGCGTACTTCTTTTTCTTGCTTTCGTGGTATTCTTGCTAGTTACACTAGCCATCCTTACTGCGCTTCGATTGTGTGCGTACTGCTGCAATATTGTTAACGTGAGTCTTGTAATACCTTCTTTTTACGTTTACTCTTCGTGTTAAAAATCTGAATTCTTCTAGAGTTCCTGATCTTCTGGGTCTACGCTCGTCGCGCTACCATCGACCTCTAGAAGTCT
+
///749>@@AABB@@===@=B@@A@555555=8==>>/::8<0555?===:=@;;A?B=BA==9@<@@;::<<5839?<><$77-3333(3;::.954.3<9??::9=03333;9::7;:=8=4=:<?;5666=;;;86755996;8::::7777.758/55(/(/:879=?<<8<<@<???=C:==BBB/@?:::1;==::47///717:;:,::??C<>:@A<???@===9=8==;;;@8=<=<1::==>>;;;;;>=@?AA>><?::6--+----9=9=BCB
@ATNG8:02332:03146
TATGGTAGCTATACGTATATCTATGTACTCATTCGGTTTCGGAAGAGACAGGTACGTTAATAGTTAATAGCGTACTTCTTTTTCTTGCTTTCGTGGTATTCTTGCTAGTTACACTAGCCATCCTTACTGCGCTTCGATTGTGTGCGTACTGCTGCAATATTGTTAACGTGAGTCTTGTAAAACCTTCTTTTTACGTTTACTCTCGTGTTAAAAATCTGAATTCTTCTAGAGTTCCTGATCTCTGGGTGTATCAGCGAGTATCTACCATCGACCTCTAGAAGTCT
+
CBBC@BCCCCC@@@CCCCCDCCCAA@CCCCCC@CB?BD=BB@C>BBCCCCC@BBBCC?C=ACDD?B?A@@?BBBBD@CCBBB1BB?BBBE>BBAA=ACB?CC9;:;BBC@BBBBCCCC?CCC?C?CCCCCCCC@CCCC?BAAAE@@@CCCCCCBBB@CBA>AB?A?BBBBBBBBA9?;;;;.;>B>@@@@@0@AAAB>BCCCCDCCCB?BBBB0A@@AC@C?BB@BBCCEBB?B@BBCCCCAABB=B@BACCCCBBCBCCDDEDC@C@@@DD?BAABDD?BB>>
@ATNG8:02343:02591
GATGTAGTAGTACACTAGTCATACCAGAAGATCAGGAACTCTAGAAGAATTCAGATTTTTAACACGAGAGTAAACGTAAAAAGAAGGTTTTACAAGACTCACGTTAACAATATTGCAGCAGTATGCACACAATCGAAGCGCAGTAAGGATGGCTAGTGTAACTAGCAAGAATACCACGAAAGCAAGAAAAAGAAGTACGCTATTAACTATTAACGTACCTGTCTCTTCCGAAACGAATGAGTACATAGATATACGTATAGCTACCATCGACCTCTAGAAGTCT
+
;59;;@BBBCCCCCCCCCBBA;;;>ACC@CC99:@<@=@@CCCCC@CC?B?AA??@?@?2@?BBBBBCCCBA@9>>@@AAA2A@=B6;;;6;AA>;;9@BBBCC@B?AA>ACC=??AABBCCCCCCCBBBC?DBBB?BBBBAA@@<B?B?@=@BCCCBBA@AABAAB?BB>BBB;?@89929@??BBCBB3BA?B??;ACB??<?<??AA<@<@@AA@?@@@??@?9?=@@@<ACC@BAABBBCBCABBAA>AAAAAAAAA>>><=9::=>:>>>C@@<@:::
@ATNG8:02367:02654
GATTAGTGTGTCTCTGAGAGTAGTACTCATTCGTTTCGGAAGAGACAGGTACGTTAATAGTTAATAGCGTACTTCTTTTTCTTGCTTTCGTGGTATTCTTGCTAGTTACACTAGCCATCCTTACTGCGCTTCGATTGTGTGCGTACTGCTGCAATATTGTTAACGTGAGTCTTGTAAAACCTTCTTTTTACGTTTACTCTCGTGTTAAAAATCTGAATTCTTCTAGAGTTCCTGATCTTCTGGAGATATCATCAGCGAGCTACCATCGACCTCTAGAAGTCT
+
4447<@ABCDECCBBCCCCBBBCBCBCDBB@BBCE=BB@C@BB@@ACA>=>@00+02<>;@;A?ABCGC;:0A<A@A@@,00,/9<<5CCAA?ADE?CB;;;BBCC@CCBCBBBC@CCC@B@BCABACBB?BBCC@DBBBCBBBCBBBBBBCF@@@@?BB@C?BBCBBBBCC?D@@@@7@>B=@@A@@,@ABBC>DBBBCCB<;;=@@@@,@BABB=A<@A>@@@::;C@C@DBBBBA=AAB?BBBBBECCBBCDEG::9CCE@CCCB@@<?@@@@C=@>>>
@ATNG8:02368:02660
GATGGTAGAGTATCATGTGTATCTCCAGAAGATCAGGAACTCTAGAAGAATTCAGATTTTTTAACACGAGAGTAAACGTAAAAAGAAGGTTTTACAAGACTCACGTTAACATATTGCAGCAGTACGCACACAATCGAAGCGCAGTAAGGATGGCTAGTGTAACTAGCAAGAATACCACGAAGCAAGAAAAAAGAAGTTACGCTACTTAACTATTAACTTACCTGTCTCTTCCGAAACGATAGTACTGATATCTATGTGTGCGCTATCGACCTCTAGAAGTCT
+
96>?7:97/////9-////;:44545443-3999:8385///;///3//)/,/=;<==<;;$/)//9999::=<<3<00////$//)-3:::+7//)/7779333>8<588377,3388?@CBBD<;;CC;;6:;998@@@<838710:<00)/77978:;4:99:;91771733,3333,3337======&66233(----...2+2+2222272670226:;;355<*/(/66.65557222222227555522277776;;;:>82577788--*-6--
@ATNG8:02347:02753
GTGGTAGGTGCACATGAGTGTATCCAGAAGATCAGGAACTCTAGAAGAATTCAGATTTTAACACGAGAGTAAACGTAAAAAGAAGGTTTTACAAGTCTCACGTTAACAATATTGCAGCAGTACGCACACAATCGAAGCGCAGTAAGGATGCTAGTGTAACTAGCAAGAATACCACGAAGCAATGAAAAAAGAAGTACGCTATTAACTATTAACGTACCTGTCTCTTCCGAAACGAATGAGTACCTCTCAGACGCTCGTCCTACATCGACCTCTAGAAGTCT
+
::;7;;;7:;;;;;;<<<=<555<.44:5795:<;;@:A=;;;>>9@@?A8:9?BBBC9D@CA;;;;;<@AD79999595'44.4.4;;.=5545<><9==9938=A?<A??6;<739;=<AAA///97;5?9555888;<=87-54=9954:;:5558<<<ABB?@C<A9930///)///38666666$56422229999949222299>185CCD@BA:::=?:=;=<:48.-(---5979+///899:888?==7707?@=>??>=9888=<=9<:::
@ATNG8:02363:02747
GATGGTAGATATATGCACGCTCTACCAGAAGATCAGGAACTCTAGAAGAATTCAGATTTTTAACACGAGAGTAAACGTAAAAAGAAGGTTTTACAAGACTCACGTTAACAATATTGCAGCAGTACGCACACAATCGAAGCGCAGTAAGGATGGCTAGTGTAACTAGCAAGAATACCACGAAAGCAAGAAAAAGAAGTACGCTATTAACTATTAACGTACCTGTTTCTTCCGAAACGAATGAGTACTGTATCTATGTGTGCGCTCCATCGACCTCTAGAAGTCT
+
;449499;@A966999=555:8<88.344.48:9::6:49;;373<63/(/6////7;;;+;6;:8<A=852:=0226=???+=@=A4;;:&5@B?CCCA@@@00+0;@@<AAC?AAAABBBCEDCFCBBBD?CCCC?BABBBBBB>B?A::6;BABADCC@BBBBBB?BA=AAA299999+8<=999999(7=8;9AA>;;67379==88388<>ABB@;;;E=BB?A@ABC?BBB?:;:BBCCBCCCCBAAA???BBAACAA>ABBBBB@BBBBA@;@=::
@ATNG8:02387:02792
GATTAGGCGAGAGTGAGACGCAGTACTCATTCGTTTCGGAAGAGACATGTACGTTAATAGTTAATAGCGTACTTCTTTTTCTTGCTTTCGTGGTATTCTTGCTAGTTACACTAGCCATCCTTACTGCGCTTCGATTGTGTGCGTACTGCTGCAATATTGTTAACGTGAGTCTTGTAAAACCTTCTTTTTACGTTTACTCTCGTGTTAAAAATCTGAATTCTTCTAGAGTTCCTGATCTTCTGGTGTCGTCTATCATGTACTACCATCGACCTCTAGAAGTCT
+
9668<@:BBCCDCCCCCCBA@CDDDDDCBB?BCCC=BB?B?CCBABAAAAAAAA>A>AAAA>C@CCCB@@@CD@CCCCD1BB>AACC=CDBB?B?>:>@4:9ADDE@CCBCCDBB?BCCAD@CCBCBBBC@CDCC?@@DCCBCCCCBCCBCCB@CBB@BB@B?BCBBBBBBB4::>>>3><?;;;:;:*:@>>@;@ABABBBBBB?CCCC5CCCCC@C@CC@CDCCCBB?B?CDBBCC?BBB@BCCCCBBBCCDD999CCCCC?CBBCCC?CBBBCC@CB@@
@ATNG8:02354:02826
GATGGTAGCGCACACATAGATACAGTACTCATTCGTTTCGGAAGAGACAGGTACGTTAATAGTTAATAGCGTACTTCTTTTCTTGTCTTTCTGTGGTATTCTTGCTAGTTACACTAGCCATCCTTACTGCGCTTCGATTGTGTGCGTACTGCTGCAATATTGTTAACGTGAGTCTTGTAAAACCTTCTTTTTACGTTTACTCTCGTGTTAAAAATCTGAATTCTTCTAGAGTTCCTGATCTTCTGGTAGAGCGTGCATATATCTACTATCGACCTCTAGAAGTCT
+
44494;9BBBC>?>=@@@@@C@@@A@;95A==8900/)/9)/)//777;;4494;9=A=@?9:3;59=89::::;.4343&3;4585?A7>>>?@8>?A=@@>===>=@@CDDDCCCC@DED@B?BDCCCCCC@BCED@DBBBCCCCCCCBBBAAB?CBB?BC?C?BBBBBBBCC@CCCCC9@:?:99999*;B?AB=BCCCCCCBBB?BBBC2BBBBC>A?CC@CCCCCBB?B?CCCCDD?B??>?BBDFCCCCCCCDBCCCCCCCDAABBB?BBBBBB@BA==
@ATNG8:02373:02818
GATAGTATAGAGCTCTACATAGTACTCATTCGTTTCGGAAGAGACATGTACGTTAATAGTTAATAGCGTACTTCTTTTTCTTGCTTTCGTGGTATTCTTGCTAGTTACACTAGCCATCCTTACTGCGCTTCGATTGTGTGCGTACTGCTGCAATATTGTTAACGTGAGTCTTGTAAAACCTTCTTTTTACGTTTACTCTCGTGTTAAAAATCTGAATTCTTCTAGAGTTCCTGATCTTCTGGATATGAGTGACTCGTGCTACCATCGACCTCTAGAAGTCTATCTCGACCTCTAGAAGTCT
+
956<<=CCCCCCCCCCDCCC@AABBBCAA?ABCG>BB?C?CBBDBBBABBDBB?B@BBBB@C@@AABCBACC?CDCCD1BB<AAAA<BBBC@CBB=@B7;;BECB?BBBBBDDD@CCC?B@BB?@?ABB?BDCC9;:BBBAAACBBBCBCCC@BCB?BB@D@BAABCBBBC?@@BDC;D:;6;AAAA0AB@@@;@ABBBCBBBC?BBBB2AAABDAD?AABDDCCCBC@D@BAABBC?BAB?ADCBBACCBB@B:::;;BAA=A:;:AA?AAABBC@CBAAABBBBDBB?BBCAA@?DBB>
@ATNG8:02375:02812
GATGTAGAGAGACTGTAGCGCACCCAGAAGATCAGGAACTCTAGAAGAATTCAGATTTTAACACGAGAGTAAACTGTAAAAAGAGGTTTTACAAGACTTCACGTTTAACAATATTTGCAGCAGTACGCACACAATCGAAGCGCAGTAAGGATGGCTAGTGTAACTAGCAAGAATACCACGAATGCAAGAAAAAAGAAGTTACGCTATTAACTATTAACGTACCTGTCTCTTCCGAAACGAATGAGTACTATGTAGAGCTCTATACTACCATCGACCTCTAGAAGTCT
+
=::96>DGCCD<;;69<;=99:99)49938>??@?;?99;;:333.3;3937773333&3399::;;;3//;3//...555'337.333)355)..7949=555:03.363....'.388=666;=99:@@@@<?ACC>?????CBB@D?B@@>@BAAAAAA?BBBBBB@BB@BBA=:9:9(//672555555$35+22,229;8885:6:=777;;@>@>>?B:99@@A=A9BBB<AB=6>:A@>>>BAA@A?>?=A997@@@AA>=:=>AAAA<>>>>;;7;>BA
@ATNG8:02377:02875
GATTAGTATAGAGCTCTACATAGTACTCATTCGTTTCGGAAGAGACAGGTACGTTAATTAGTTAATAGACGTACTTCTTTTTCTTGCTTTCGTGGTATTCTTGCTAGTTACACTAGCCATCCTTACTGCGCTTCGATTGTGTGCGTACTGCTGCAATATTGTTAACGTGAGTCTTGTAAAACCTTCTTTTTACGTTTAACTCTCGTGTTAAAATCTTAATTCTTCTAAGAGTTCCTGATCTTCTGGATACACTCATGTGCACCTACCATCGACCTCTAGAAGTCT
+
;557<;;?BBBCCCAABCCCCBBCA@@BAB?CBBD=DA=@=:::@?@@;?@:::6>)0(//605058///9555<9=A???.<<:;655(2;37,735.5=8<>????:==@@@@??<?@B=B=>>>;;:>?;????:>>AAB@@:;;D>>>>?>188=8;;5;;A@@@AAB??7;6<<<-;)/)/7777)7<9:92=9=C===:9//)---),23)-)-2770:==3;>CD;C;AA?>>>;===<??BB@>>>?>=<AA8868>A;;;;A@@;:::A==38666
@ATNG8:02388:02893
GATGGTAGGTGCACATGAGTGTATCCAGAAGATCAGGAACTCTAGAAGAATTCAGATTTTTAACACGAGAGTAATCGTAAAAAGAAGGTTTTACAAGACTCACGTTAACAATATTGCAGCAGTACGCACACAATCGAAGCGCAGTAAGGATGGCTAGTGTAACTAGCAAGAATACCACGAAAAGCAAGAAAAAGAAGTACGCTATTAACTATTAACGTACCTGTCTCTTCCGAAACGAATGAGTACGAGAGTCAGAGCAGAGCTACCATCGACCTCTCTGAAGTCT
+
9:?C:>?C@BBBCDCBBBBBBBCCC@CCB<??BAA@?CDBCCCAA@ACC@C:;;B;;;;;*;@CCJGCCC;;;?BBCDBBCC5BC@C@CDD9;;D?BBBBBDBBB@C?AA>@BA=AAAAAAAABCBBAABBB>BBBB>A@BAA?>C<B?BBB<@@BBAAA<>@@@A==9?D<>>?6=:////)///)/////'-5,....77:::5:5:9778=8<=CCG@CCICBBB?A>AAA<ACB>BCBCCBBBBBBA@ABCBABBBAAABBB?B>>>AA?A>:;;:;5;BBB
@ATNG8:02386:02912
GATGTAGGCGAGAGTGAGACGCAGTACTCATTCGTTTCGGAAGAGACAGGTACGTTAATAGTTAATAGCGTACTTCTTTTTCTTGCTTTCGTGGTATTCTTGCTAGTTACACTAGCCATCCTTACTGCGCTTCGATTGTGTGCGTACTGCTGCAATATTGTTAACGTGAGTCTTGTAAAACCTTCTTTTTACGTTTACTCTCGTGTTAAAAATCTGAATTCTTCTAGAGTTCCTGATCTTCTGGTGTCTGATCTGTATCACTACCATCGACCTCTAGAAGTCT
+
<9;CCCC@DDDDDEECCCC99;BDC99;B@@>@CDE=AA?C?C@BBBAB>BBAA@>B@BBBA>B>BAA@@BBCB<@?DDD3>><?>>>9>BBC?CBB?CB598>@@A=>>>===>?:=<<9=<AAA@>8898<>::6:A@@>>>>>???@@>==:>::7;@<@<??C?@@B>>:>?@@@6@<A;:6666)39,,,),,,,,,677958888)6/./<484:<6;@@@@@@<?:>>A@@@7;;A<AC@@=>>@A>?=<A????8868>>>@@9;;;@9959///
@ATNG8:02346:03089
GATGGTAGCGCGACGAGCGTAGACCCAGAAGATCAGGAACTCTAGAAGAATTCAGATTTTTAACACGAGAGTAAACGTAAAAAGAAGGTTTTACAAGACTCACGTTAACAATATTGCAGCAGTACGCACACAATCGAAGCGCAGTAAGGATGGCTAGTGTAACTAGCAAGAATACCACGAAAGCAAGAAAAAGAAGTACGCTATTAACTATTAACGTACCTGTCTCTTCCGAAACGAATGAGTACTATGTAGAGCTCTATACTAATCGACCTCTAGAAGTCT
+
?@AC@BCCCCCCCCCCBBCBBBABB=ABB@CCCC@A>@?BBBBBDC?BB>B>BBA@BBBB2B?CAAAABBBAB@6;;99999*;B>C=BBB9ABC@BBBCCDBBB>@=@C@CCD>AABBCCCCCCDDC@@@D@CCBB<@@BBBBBB@C@C??=@CCCBBCC?BBAAAB@CC?AAA<>>@@?8@9818=>?@/@A;>898BBAAA:>;>BAA<><>CBBB@CCA@>>>9?<?CD>BBB?898BDCBBAAABCAAABAAA=??A?=;?AB@@<:::CAB7::>;
@ATNG8:02353:03154
TATGTAGAGTACAGTGTAGTAGACCAGAAGATCAGGAACTCTAGAAGAATTCAGATTTTTAACACGAGAGTAAACGTAAAAAGAAGGTTTTACAAGACTCACGTTAACAATATTGCAGCAGTACGCACACAATCGAAGCGAAGTAAGGATGGCTAGTGTAACTAGCAAGAATACCACGAAAGCAAGAAAAAAGAAGTACGCTATTAACTATTAACGTACCTGTCTCTTCCGAAACGAATGAGTACGTGTGACGTACGTGAGCTACCATCGACCTCTAGAAGTCT
+
CCCBBBBBCCBBBDDCCCCCABBC?BCC@CCDC@><?@BCDDC@@<@D?C?BDBBCDDD1B?CCCCCBBDCCC?AA@BCCC5BA=A6:::5:BC?CCBBBBBA@<@?BC?788=AA@>@@BCCCCCDBBBC?BBBB<@@AB?BBB@D@C??>?BCDCCCA?BAAA@B>BC>8776;;777):==9>:::::&6:69///88?AB=A<?>?B=D<BAJCB@BCBBBBB?B@BCC=A@@=???AABB>>>BBDCDBBBBBCBAAACC@C888BB?ABBBBB@BB>>
@ATNG8:02383:03127
GATGTAGCTCACGTACGTCACACGTACTCATTCGTTTCGGAAGAGACAGGTACGTTAATAGTTAGTAGCGTACTTCTTTTTCTTGCTTTCGTGGTATTCTTGCTAGTTACACTAGCCATCCTTACTGCGCTTCGATTGTGTGCGTACTGCTGCAATATTGTTATCGTGAGTCTTGTAAAACCTTCTTTTTACGTTTACTCTCGTGTTAAAAATCTGAATTCTTCTAGAGTTCCTGATCTTCTGGACGACGCGCACTGACACTACCATCGACCTCTAGAAGTCT
+
4449;?@CC=DBBCB956<<;:;BCCCCCBB?BCCC=CC?@>@BACBBB?DCCED?A>ACBB@BBBBCBBBBBC?BACCC3BB=:<:;5:::;///;38<:?>:;==8==;<;=;;5:A@=@=>>>?>>>A<AAAA<>>>;::>>@@AAD7//;7///5//+/?>>?@@>?>?:>>?>=/=4:1::::9):=88819???@@=<;;5;===/>;;:A=?<?A=@@@A@>>:><AA<>::8:AA=A====@@@>>=>>===///969<<<AA>A@@@>=8=<99
@ATNG8:02414:02600
GATGGTAGCATCATGCTTATCTCACCAGAATATCAGGAACTCTAGAAGAATTCTGATTTTTAACACGATAGTAAACGTAAAAAGAAGGTTTTACAAGACTCACGTTAACAATATTGCAGCAGTACGCACACAATCGAAGCGCAGTAAGGATGGCTAGTGTAACTAGCAAGAATACCACGAAAGCAAGAAAAAGAAGTACGCTATTAACTATTAACGTACCTGTCTCTTCCGAAACGAATGAGTACGATGAGAGAGCTCTCTCTAATCGACCTCTAGAAGTCT
+
BBBE@ECBBBBBCBBBB>BBCAA?A=@BA>AB@@@CAC@CCCCBAA>AB?B?BBAAAEDC3B?>>>ABBBBBBE>A???CCC3CC;?;?@@.677/599:7555605=BC=B??:=>A@@@===BBDA::7C=AAAA;@<>>>>>@<@<>>>=?>>><<<A<@A@?>@;@@9@>;199788*89817A@@A/;;6;>==AA>>><@<@>>@;C9<>;<<4<??A@>>9@<@>>9?<<59:9=888>?;;;@>>>=>>@???>>>=AA@@@;?????@;?@A6
@ATNG8:02424:02583
GATGGTAGCAGACGTGACAGAGCGCCAGAAGATCAGGAACTCTAGAAGAATTCAGATTTTTAACACGAGAGTAAACGTAAAAAGAAGGTTTTACAAGACTCACGTTAACAATATTGCAGCAGTACGCACACAATCGAAGCGCAGTAAGGATGGCTAGTGTAACTAGCAAGAATACCACGAAAGCAAGAAAAAGAAGTACGCTATTAACTATTAACGTACCTGTCTCTTCCGAAACGAATGAGTACTATGTAGAGCTCTATACTAATCGACCTCTAGAAGTCT
+
;:;E@BCBCCCCCDCBCCBC@DDCC=AAB=BBDABB@B>AAAACCA??A>A>AAA@CAAC2D?BBCCBBB@@@B;??CCCCC5BD?C5;;;-:@>8>@;;?>B=B@C?@?=@BB=?@BBDCCCCBCCCCCBB@BBBB?BBCCEDA@<A?B@@>@CBBBCBB?BCBBBB@BB@BBB?AA>>>7?==9=>>>>/>@=A===@ABAA;@<@@@@<@;@DCCC@CB@@@CC?B@BBB<BBD@BBABCBBBB@@@BBBB@AA><=AAAA5<;AAA=666>>A8>776
@ATNG8:02431:02644
GATGTAGGTGCACATGAGTGTATCCAGAAGATCAGGAACTCTAGAAGAATTCAGATTTTTAACACGAGAGTAAACGTAAAAAGAAGGTTTTACAAGACTCACGTTAACAATATTGCAGCAGTACGCACACAATCGAAGCGCAGTAAGGATGGCTAGTGTAACTAGCAAGAATACCACGAAGCAAGAAAAAGAAGTACGCTATTAACTATTAACGTACCTGTCTCTTCCGAAACGAATGATACGAGAGTCTGAGCAGAGCTACCATCGACCTCTAGAAGTCT
+
AB;66=>:=BBC?>CCBBBB:;;B?BAA>ABBB@@=@?BBCCBBC?BB=@=?@@;;;;;*;>CCCA;;;BABB=A?;;;;;*;A=@5<<<*:::2:?>?ABBBE=A>::4:AB=AAADA;;;BCBBB;;;@;?;;;>B;::BBBC@DAEAA?@CCCCA@??AB@@?CACC?99920000*0::500///'2749558;;;>==A<AA??<?<@AGDD?BBCCCCB?B@BA@9A;;5;99@?CBBBBBBB@@ACCEECCCCCC@@;;:AA>@@BCCC<????
@ATNG8:02396:02685
GATGGTAGCTCGCTGATGATATCTCCAGAAGATCAGGAACTCTAGAAGAATTCAGATTTTTAACACGAGATTAAACGTAAAAAGAAGGTTTTACAAGACTCACGTTAACAATATTGCAGCAGTACGCACACAATCGAAGCGCAGTTAGGATGGCTAGTGTAACTAGCAAGAATACCACGAAAGCAAGAAAAAAGAAGTACGCTATTAACTATTAACGTACCTGTCTCTTCCGAAACGAATGAGTACTACTCTCAGAGACACACTACATCGACCTCTAGAAGTCT
+
99;@8<@@ABBCCJCBBBBBBCBBCACDC?@@@@AA=A?CCCBBBB?BB@B?AA9:8DDD3A<CCCCBDBC@CC>B;AACCC5AA@D?CCC6<;@=@BAACB;:;?A=AD?AAA>?@CBCCCCDCCBBACCC@DBAA?ABBB@@@>BA=B999:AAABBAA?BBCBBB@BA>AAA<@@999,98<9898888%8@:@???>>>==1816;<=0818>BBB?BCAA@@??B@BFE>BAB?BBBBBBBBBBBCC@A@BBA>>AC:::@668AAA=AB@A;;7:??:
@ATNG8:02402:02695
GATGGTAGCATCATGCATATCTCACCAGAAGATCAGGAACTCTAGAAGAATTCAGATTTTTAACACGAGAGTAAACGTAAAAAGAAGGTTTTACAAGACTCACGTTAACAATATTGCAGCAGTGCGCACACAATCGAAGCGCAGTAAGGATGGCTAGTGTAACTAGCAAGAATACCACGAAAGCAAGAAAAAAGAAGTACGCTATTAACTATTAACGTACCTGTCTCTTCCGAAACGAATGAGTACCTCTCAGACGCTCGTCCATCGACCTCTAGAAGTCT
+
444=7;;@BBBCC:66=CCB@@@:;45<A25944848<8<AA773:333,3877377777'74789B@@?BBAB:=<;;;;;*9A=A=CCC;CCC@AAABCCBBB>@=@D>AAB=????ABBCCCCDCBCBA@BACB@B???AAAA>A?A:::;CCCCCCB?BBBAAA?CC@>>><??=<<5>:93:88888%/<7<///=:?==:==???@=A=@>CCC@DCCCCCC<?<?@@9???;?AABBBC?BAABBCBBBBB??@A:>><<=>9888@@@;??AA
@ATNG8:02434:02818
GATTAGATATATGCACGCTCTACCAGAAGATCAGGAACTCTAGAAGAATTCAGATTTTTAACACGAGAGTAAACGTAAAAAGAAGGTTTTACAAGACTCACGTTAACAATATTGCAGCAGTACGCACACAATCGAAGCGCAGTAAGGATGGCTAGTGTAACTAGCAAGAATACCACGAAAGCAAGAAAAAGAAGTACGCTATTAACTATTAACGTACCTGTCTCTTCCGAAACGAATGAGTACACACTCTCATATGACACTACCATCGACCTCTAGAAGTCT
+
;69:BBDCCCDCCBCBCCCBBBC?CCB@CDDC@@>@>ABCB@@@>BC>A>BBA=<<<<1>?CCCCCCBAB??7;<>@@@@,?A<A;A@A7@@A=?;69@BABA?B?BC?BBC:<;AACDDDCCCFCCCCF@CC998:@@@CD??=A@CCC@CCBBCC@@<?BBAAB?>>9?@@<>@9::29=<;9999:.9@?B888??AAB;?<@?@@:=:=?CCC@CCBBBCB>@>@?>8???<?BBBBBCCBBBBBBBBBBBBBCCBAAC?CBCBAA>ABBBCC@C>88
@ATNG8:02393:02954
GTTGGTAGTGATACAGATCAGACACCAGAAGATCAGGAACTCTAGAAGAATTCAGATTTTTAACACGAGAGTAAACGTAAAAAGAAGGTTTTACAAGACTCACGTTAACAATATTGCAGCAGTACGCACACAATCGAAGCGCAGTAAGGATGGCTAGTGTAAACTAGCAAGAATACCACGAAAGCAAGAAAAAAGAAGTACGCTAATTAACTATTAACGTACCTGTCTCTTCCGAAACGAATGAGTACGATGAGAGAGCTCTCTCTCCATCGACCTCTAGAAGTCT
+
;:6;=@;>;A<CC?DCCCDDBBA9905<;7;@@?AA8?=ABBAA99237,3,3;;77333$34986:99@7655,../::<<+<<7>0555&5@A=AAACCB@;;5;;?>8???;?BA?BBBBBCCCCAA;;8;A@A@HBAABDBB?B?C;;7;;@?@?9::59??A90,/>5000599/77)8975777737#/847...77::5:(/(.3353;58=A??<?BBCCBC?B<??A589@>::9?CAAAB:99BBBB@@<>>AB==>=AA;:::3::;>>A:>;;;
@ATNG8:02392:02970
GATGGTAGCGCATATCAGCGCAGCCCAGAAGATCAGGAACTCTAGAAGAATTCAGATTTTTAACACGAGAGTAAACGTAAAAAGAAGGTTTTACAAGACTCACGTTAACAATATTGCAGCAGTACGCACACAATCGAAGCGCAGTAAGGATGGCTAGTGTAACTAGCAAGAATACCACGAAAGCAAGAAAAAAGAAGTACGCTATTAACTATTAACGTACCTGTCTCTTCCGAAACGAATGAGTACGATGAGAGAGCTCTCTCTACCATCGACCTCTAGAAGTCT
+
999;4555;:<9;666;=>>CC>B>6<994554944.438454:::7;:494////////$5599;>>>>>>?@6@;;;;;;*9:257>AA2>==:=<>BBBB@@>@?BB?BBB=??BCCCCBBCCCCAAAD?CC::6;;<<AA@@=A>B;;7;AAABBBCABBBBBB@CC@CBB9>>998+8>?;>?@@@@'@D?A:99DCC??<?<?>?@5;5;>BBB@DAABDBC7;7;AA9@@@=;;:ABBBBA9::::9@>??AAAAB=A=9=>==8818:997D=>9::
@ATNG8:02428:02966
GATGGTAGAGTATCATGTGTATCTCCAGAAGATCAGGAACTCTAGAAGAATTCAGATTTTTTAACACGAGAGTAAACGTAAAAAGAAGGTTTTACAAGACTCACGTTAACAATATTGCAGCAGTACGCACACAATCGAAGCGCAGTAAGGATGGCTAGTGTAACTAGCAAGAATACCACGATAGCAAGAAAAAGAAGTACGCTATTAACTATTAACGTACCTGTCTCTTCCGAAACGATGAGTACGAGAGAGCACACGTGTCATCGACCTCTAGAAGTCT
+
:65@8;>@;;<;;;<5555444:;:5=47-445<=>:B@CCBAAAB>@A<@>@=999@<@@'>9?>?>?>B@@@A;@?@@>>>,9;.02;77+;00+/;;;?BABB6:69:29=@6<<@;C?@ACCDC@0000+0@@@<BABACBBC@C@B;;6;;::CBAA@CBAAAC@CC<??@<@A:99<<:925;;;9*65.5AAA@BB:949:@@BC@C@CDDBB=AAA;;9@4:47<<3600///989><?>>>>777@?@<?>9989=<:>7:8EBAA=?:;;
@ATNG8:02395:03058
GATGGTAGGTGCACATGAGTGTATCCAGAAGATCAGGAACTCTAGAAGAATTCAGATTTTTAACACGAGAGTAAACGTAAAAAGAAGGTTTTACAAGACTCACGTTAACAATATTGCAGCAGTACGCACACAATCGAAGCGCAGTAAGGATGGCTAGTGTAACTATCAAGAATACCACGAAAGCAAGAAAAAGAAGTACGCTATTAACTATTAACGTACCTGTCTCTTCCGAAACGAATGAGTACTATGTAGAGCTCTATACTAATCGACCTCTAGAAGTCT
+
;4:9.59:;9@@ACAABBCB@A@BC@CBB@BA@A??<@;@@ABBBB>@@7;7;ACAB@B@1A@CCCGCCCDCCC=CA;;;;;'9@:>2999&48:9>>=B=BBBG?B@BB?ABB<@@B>@@DBBCCDDCBBB?BBCBABB@99:993;>BAA=ADBBBCB?=<000;:5:A8?>C<??BBB<???;>==??.;A;??A@@@A>=:=;??CC=D:@;BBC@BBBCCDE@B@BB@:@@?<?@ABBBBBCBBA@ACCCBAAAB@AAA<????@=888BBB;@;:6
@ATNG8:02402:03093
GATGGTAGCGCGACGAGCGTAGACCCATAAGATCAGGAACTCTAGAAGAATTCAGATTTTTAACACGAGAGTAAACGTAAAAGAAGGTTTTACAAGACTCACGTTAACAATATTGCAGCAGTACGCACACAATCGAAGCGCAGTAAGGATGGCTAGTGTAACTAGCAAGAATACCACGAAGCAAGAAAAAGAAGTACGCTATTAACTATTAACGTACCTGTCTCTTCCGTAACGAATGTGTACAGAGAGTACGATATGTCTAATCGACCTCTAGAAGTCT
+
666?7;;;?<@<<CCBBBBA;;;;;0;@@>ACCCCC?C?AAABBBB?BA;>;>??BDBBB1@=@@BBAA>A@@?6==8988)2:3:.555,5;D=A>>>;::DD=D<AA<@?>188;;??AA>=>A==>>>=@???=??>>;;;A=A<@@A:=;;;>@@@<??@@?@:==:=?>:??;;6:;6767666)//(/6559<;:96:<AB;;8;<@@=>>=@??@>@A;A<@:606//*/77==CF;;;?>>>@???>==B===@<A>===;>>>>@@<@???
@ATNG8:02407:03100
GATGGTAGAGTACAGTGTAGTAGACCAGAAGATCAGGAACTCTAGAAGAATTCAGATTTTTAACACGAGAGTAAACGTAAAAAGAAGGTTTTACAAGACTCACGTTAACAATATTGCAGCAGTACGCACACAATCGAAGCGCAGTAAGGATGGCTAGTGTAACTAGCAAGAATACCACGAAAGCAAGAAAAAGAAGTACGCTATTAACTATTAACGTACCTGTCTCTTCCGAAACGAATAGTACATAGAATATACGTATAGCTAATCGACCTCTAGAAGTCT
+
::;C<@JCCBDDECCCCBCBBBBCC?CCC?CCCB@@>@>BBBB@AA>A?>A>ABBBBBBB3B>BBAABBCC@A@8::9:;;;*;C>C5;;;.;@A9BB=BC@A@B>A?BC?CBC>AABBDCDDCCCCCBBBC?CBCD?BBBBCBAB=B?C??>?CCCCCAA?BABCCB@BB<AAA8><999+:>=9;>?@@/@@=B;;;AAA@@;?=?@@@<?=?ABBB@CCBBBAA?C?CCC=BBB?BBBBCCAAAAC<A?AAB>;;;@????9>>BA=:>>>AAA=A::;
@ATNG8:02413:03065
GATTAGTGCGTGAGAGAGAGATCCAGAAGATCAGGAACTCTAGAAGAATTCAGATTTTTAACACGAGAGTAAACGTAAAAAGAAGGTTTACAAGACTCACGTTAACAATATTGCAGCAGTACGCACACAATCGAAGCGCAGTAAGGATGGCTAGTGTAACTAGCAAGAATACCACGAAAGCAAGAAAAAGAAGTACGCTATTAACTATTAACGTACCTGTCTCTTCCGAAACGAATGAGTACACATCGTCGTGTCGTGCTACCATCGACCTCTAGAAGTCT
+
:99.4455@@@BBF><AA<<<::7;;<:?>>C99::?BCCCCCC?BB>B?AA:97888'86=88=8<A=<B?98899999$9<7;.95)5<<69;;<655@?2949924=@5:???BBBBCCBBBBBAA>BBBBACCBB<;;B?C@E@A?@BCCCDBA?ABABBB?BB?CBB>A@@AA:AAA?BBCCC3CB<>>>??BA@A<@;??@D=F8;;CBB@BB@@@@C=A?ACD>BBC=@@CBBDBB?@?ACFDDCBBBBBBBBBB=???>@A?CBBBBB@???@
@ATNG8:02403:03123
GATGGTAGTGATACAGATCAGACACCAGAAGATCAGGAACTCTAGAAGAATTCAGATTTTTAACACGAGAGTAAACGTAAAAAAGAAGGTTTTACAAGACTCACGTTAACAATATTGCAGCAGTACGCACACAATCGAAGCGCAGTAAGGATGGCTAGTGTAACTAGCAAGAATACCACGAAGCAAGAAAAAGAAGTACGCTATTAACTATTAACGTACCTTTCTCTTCCGAAACGAATAAGTACGATGAGATCTCGTGTGCTACCTTCGACCTCTAGAAGTCT
+
>>@B:==CCCDCDECCB@AADB@BB?A@@?CBB@@A=?<?CB??>B>BB@C?:99>;888)86AB>BBBA>>AA7<8;94949#5:6;.555&5<<9><9;BBBBB@B@EF@AAA>A@??ACCCCCCDBBBBB@CCCD?ABBBBBBB>CACBB?BCCCCAAB?BCBCB@>BB?AAA798??;@@@;<::::+;=:?>>>AADA=////<<<+/+/<<<>?BB=BBCC@C?CCB=@A><992:9:9BCBBBBBBBAAABBBABA>>=A=AA>><>??@AA=A:::
@ATNG8:02473:02594
GATGGTAGCACGACACGACGATGTGTACTCATTCTTCGGAAGAGACAGGTACGTTAATAGTTAATAGCGTACTTCTTTTTCTTGCTTTCGTGGTATTCTTGCTAGTTACACTAGCCATCCTTACTGCGCTTCGATTGTGTGCGTACTGCTGCAATATTGTTAACGTGAGTCTTGTAAAACCTTCTTTTTACGTTTACTCTCGTGTTAAAAATCTGAATTCTTCTAGAGTTCCTGATCTTCTGGGTGTATCAGCGAGTATCTCCATCGACCTCTAGAAGTCT
+
@A@C@DEEBBB?>B=<55544456;?DCGJA@<00,0<4:8?<<<?>?ADCBBB@C@CBBB@C@BBAABCCBA=>?<=<,=<8<;;;5<=793:9<=AC>>?BCDC>@AAABBCD:AAA;@<>>>;;=>><AA@@7;:>>C>>>>>ABA:;:?<<<>=@@<?<A@@>C=>>A;<<<AC6A:<6<<<<9.<AAA?9<8::>?@>>D49999.:?@@A<A=CA=A<<>?A?;?:?AAA8865;;;4///;;9;=>>:;:;::7717767=D=@A@@@A;>>?@
@ATNG8:02479:02582
GATGGTAGTACATGATAGACGACACCAGAAGATCAGGAACTCTAGAAGAATTCAGATTTTTAACACGAGAGTAAACGTAAAAAGAAGGTTTTACAAGACTCACGTTAACAATATTGCAGCAGTACGCACACAATCGAAGCGCAGTAAGGATGGCTAGTGTAACTAGCAAGAATACCACGAAGCAGAAAAGAAGTACGCTATTAACTATTAACGTACCTGTCTCTTCCGAAACGAATGAGTACTATGTAGAGGCTCTATACTAATCGACCTCTAGAAGTCT
+
65:;5;;;<<=>@>>BBBA>000//)//96;9?===9B:=C@@>>>:79-3,3;?@ACCC5?:;;66699<9993;556???+;;<A@B>>2B==<B<<?A@@00*060/)//:64558><>@=@@@DCCCD@CBAA@GCCCAB@B?CBCCB@BCBBBCBB>@>@@00*00)///(/38833333333&393:9::::7=@=A<A;;;;>;@@FCC?ABBBACC:000@@5>00+00;;<<==73333373/7>;=<DB>>>:=88:@5;<=<>A;;::;
@ATNG8:02449:02649
TATTAGTATAGAGCTCTACATAGTACTCATTCGTTTCGGAAGAGACAGGTACGTTAATAGTTGATAGCGTACTTCTTTTTCTTGCTTTCGTGGTATTCTTGCTAGTTACACTAGCCATCCTTACTGCGCTTCGATTGTGTGCGTACTGCTGCAATATTGTTAACGTGAGTCTTGTAAAACCTTCTTTTTACGTTTACTCTCGTGTTAAAAATCTGAATTCTTCTAGAGTTCCTGATCTTCTGGGCAGACTCTCACACGCCTACCATCGACCTCTAGAAGTCT
+
BBC?CEDDCAABCBBBABBBBBBBCCBBCB?BBBB=BC?B@BCDBCCC?CG@@@@D?DABB=ABDBBC@A@BC?@@@@@,?A=AACC=CCBB>B@@;@B6:9BBBC?BBBBBBBB@BBB>B>CCA@ABBC@CCCC8:9BBBBCBCCCCCCBCB?CCC?BB>B?BBBBBBBCC@BAAAA9B=B?BBCCC5CBBBD;::CCCBCAA@?BBAB2CBBBFAD?AA@BBBBBBB?A>ABBBCD@CBCC=CCCEECBBAABCCCC@CCC?B999@?=@A@@BA=A?99
@ATNG8:02462:02613
GATGGTAGACACGTGTGCTCTCTCGTACTCATTCGTTTCGGAAGAGACAGGTTACGTTAATAGTTAATAGCGTACTTCTTTTTCTTGCTTTCGTGGTATTTCTTGCTTAGTTACACTAGCCATCCTTACTGCGCTTCGATTGTGTGCGTACTGCTGCAATATTGTTAACGTGAGTCTTGTAAAACCTTCTTTTTACGTTTACTCTCGTGTTAAAAATCTGAATTCTTCTAGAGTTCCTGATCTTCTGGGTGTATCAGCGAGTATCTACATCGACTCTAGAAGTCT
+
555?9=@B@>?5559555::9998?944499<7@@CC>CC@B>AA?@>::*0)/6685;5==<;6@?B????:838477888)6638222'289;48899/--(---(-440456655573///3838<D=;:;:<>>;;7;>@@@@A>>>AAA===>:;::=??<?<>=>AAAAAB<@@@AA5A<@7;;BBB/??@BC7;;??>>==<<1////(////=7=7BB;>>@?===;>;>>>ABB:98991666=;==;@>>>>>@@@@AB;=9656=<97949///
@ATNG8:02476:02616
GATGGTAGATACTCGCTGATACACCCAGAAGATCAGGAACTCTAGAAGAATTCAGATTTTTAACACGAGAGTTAACGTAAAAAGAAGGTTTTACAAGACTCACGTTAACAATATTGCAGCAGTACGCACACAATCGAAGCGCAGTAAGGATGGCTAGTGTAACTAGCAAGAATACCACGAAAGTAAGAAAAAGAAGTACGCTATTAACTATTAACGTACCTGTCTCTTCCGAAACGAATGAGTACTACTCTCAGAGACACACTACCATACCTCTAGAAGTCT
+
@A@BABCDDDCCCCCBBBCCCCCCC>ABB@BBBBBB>B<?>BBCCA?CC=A>BBBBBBBB3B?AA?BBA???<?9=@::;:;*;E>C5;;<.;CC@BA@@CDDDD?B?BB?BBB>@@DDDDDECCCDCCCAA?@CBB?B@@@@A@C?B?B:98:BBCBBBB@AABBBB@BD>>>@?BB@AA=B>B@BBBBB5AC@DCBBBBCCC@B@BCCG@B?BBBBB@CCC@?>>2929==6=??:?BDABABBBABBBBCCB???A@@@@@A<?AAA=666A@@8>==;
@ATNG8:02452:02691
GATGGTAGTATAGAGCTCTACATAGTACTCATTCGTTTCGGAAGAGACAGGTACGTTAATAGTTAATAGCGTACTTCTCTTTCTTGCTTTCGTGGTATTCTTGCTAGTTACACTAGCCATCCTTACTGCGCTTCGATTGTGTGCGTACTGCTGCAATATTGTTAACGTGAGTCTTTGTAAAACCTCTTTTTTACTTTTACTCTCGTGTTTAAAAAATCTGAATTCTTCTAGAGTTCCTGATCTTTCTGGCGCTCTGTTCACGTCTGCTAATCGACCTCTAGAAGTCT
+
;66@<ACDBBBBBCDCCBBBBBACCABDED?><>?>?8@@;@<@@ABBBB?AABCC<@<@BBC?C?BB?@?AAAC<A>=>C9>>9B<8739A=>:@;738=,//697929?@B>?:829<<8==AA@>>>=838=//,/6;<?>>>@A@AA@>9939::7:;5;:?@@@?>>;::/:////)/)//<<<<<&;8989)777533...33-37777%77755/5.56168888==////@@D;;;3;==7=;;73333-396----/99@;@A>>><@>>>AA=???D
@ATNG8:02465:02705
GATTAGCTCACGTACGTCACACGTACTCATTCGTTTCGTAAGAGACAGGTACGTTAATAGTTAATAGCGTACTTCTTTTTCTTGCTTTCGTGGTATTCTTGCTAGTTACACTAGCCATCCTTACTGCGCTTCGATTGTGTGCGTACTGCTGCAATATTGTTAACGTGAGTCTTGTAAAACCTTCTTTTTACGTTTTACTCTCGTGTAAAATCTGAATCTTCTAGAGTTTCCTGATCTTCTGGCTCTCGTAGACAGATACTACCCATCGACCTCTAGAAGTCT
+
@@@?BBCBBB;9;B969DCBBBBBABCBBA=BBBD=@@CD>@ABAACB>@@A@A=A=AAAC?A?BBBBBCDBB?BBA@@2@@==>AA9>BBB?BBA<AA599?BCC8;;A@??@D:==>:=;?@@@@@??;><<9076:788;;>>??A@?>=98785:?;D7;;66:88//(.5768+85=656667(5:7777+788//.33-//..&.8333)..3.37788555-5/33--,,(,,-)-88;;;:///;<@9>>A>>>>8;;6;8803366--)-776
@ATNG8:02472:02790
GATTAGTATAGAGCTCTACATAGTACTCATTCGTTTTCGGAATGGAGACAGGTACGTTAATAGTTAATAGCGTACTTCTTTTTCTTGCTTTTCGTGGTATTCTTGCTAGTTACACTAGCCATCCTTACTGCGCTTCGATTGTGTGCGTACTGCTGCAATATTGTTAACGTGAGTCTTGTAAAACCTTCTTTTTACGTTTACTCTCGTGTTAAAAATCTGAATTCTTACTAGAGTTCCTGATCTTCTGGGCAGACTCTCACACGCCTAATCGACCTCTAGAAGTCT
+
0//3:::0;6@<<<666=;;;::<<::>@=297000)--38(--(--558;8:==::16(///606388975557?5@@BCB/@@7:55::+8::;152=5;>;???===5::9:?@??<?AC<?;?>>895<=;A???=;;8>>>;>;;:A=7//83///589383<@@A@@@AA;>=>==/=5;5:>AAA/@?@@@7=<==<<>>::3:<<=/=>?<=:=:==:=>><=??@<A<?;=A?@=AABB:@;;;>>ACA><=@AA<>>;>AAAA;>>>?<>;>AAA
@ATNG8:02445:02855
GATGGTAGTATCTGTCTACGAGAGCCAGAAGATCAGGAACTCTAGAAGAATTCAGATTTTTAACACGAGAGTAAACGTAAAAAGAAGGTTTTACAAGACTCACGTTAACAATATTGCAGCAGTACGCACACAATCGAAGCGCAGTAAGGATGGCTAGTGTAACTAGCTAGAATACCACGAAAGCAAGAAAAAAGAAGTACGCTATTAACTATTAACGTACCTGTCTCTTCCGAAACGAATGAGTACTGTATCTATGTGTGCGCTAATCGACCTCTAGAAGTCT
+
:66=8<A@@;:66@CBCBCCBBBBC@BBE@CB989C=@=AACCDBB?BB?A?BBBBCCCC3A=AAA?:;;;<<D8;;A@G@E+@@=A2;;;-:AA=BBBBBBBBC@B?BC@@@@=@?@?@BCCCCGGDBBBB@C@@@=@::99::@=A?BBB@BBCBBCBB@BBBBBBABB?CBB>@>9::,8==9999999%7=4<<>>B@@@B=B====A=B===BCC@CBBA@@@5:6:@@9@AA>9::CBBBBDAAAB>??CAAACBBA==<ABBBB;>>>AAA=AAA>
@ATNG8:02487:02908
GATGGTAGACACGTGTGCTCTCTCGTACTCATTCGTTTCGGAATGGAGACAGGTACGTTAATAGTTAATATGCGTACGTTCTTTTCTTGCTTTTCGTGGTATTCTTGCTAGTTACACTAGCCTATCCTTACTCGCCGCTTCGATTGTGTTGCGTACTGCTGCAATATTGTTAACGTGAGTCTTGTAAAACCTTCTTTTTACGTTTACTCTCGTGTTAAAATCTGATTTCTTACTAGAGTTCCTGATCTTCTGGGTCTCTCTCTACACGCACTAATCGACCTCTAGAGTCT
+
<=<><====6669995554994445444444<8<;;;58838(--(--557956887717,3/660606//-7644--......&.6.22266+6;66-...49928555595;7773355)./5737.558858366645553(....(.88:///9863360//-0--(-(.33778898382756,57=<?????.;;?AA9@A@@@??>>><@@@3><<;;;;1;>:?:555966162878;5505666.6...2223768;::><;99-3--,2066--/55537
@ATNG8:02457:02968
GATGGTAGTATATCGCGTCGCTATCCAGAAGATCAGGAACTCTAGAAGAATTCAGATTTTTAACACGATAGTAAACGTAAAAAGAAGGTTTTACAAGACTCACGTTAACAATATTGCAGCAGTACGCACACAATCGAAGCGCAGTAAGGATGGCTAGTGTAACTAGCAAGAATACCACGAAAGCATGAAAAAGAAGTACGCTATTAACTATTAACGTACCTGTCTCTTCCGAAACGAATGAGTACACATCGTCGTGTCGTGCTAATCGACCTCTAGAAGTCT
+
:66><@CCDBCCCAA@@@BBBBBBA?BCCABBBCAA>@@BBBCBAA>@C?C?CCB>?>??1??CCAAAAAAAAA8>9;;@@@,@B@D@CCC;CDCABA@BCBBCB@B@CC@CBC9:9??ACCCDBBCCBBBD@BAA@>B@@@BAA@<A@CAA>ADCBBABB?BCBBBB@BB@A@A9==888*8;:;?@@@@/@B=?;;;==B??;><>AAA7<8;BDDC@DCBB@@@9>9?AA9A??=?BBBBBBBBBBBCBCBBBAAA??>CC>CCDAA>@A@BBB@C666
@ATNG8:02473:02964
GATGGTAGTGTGTCTCTGAGAGTAGTACTCATTCGTTTCGGAAGAGACAGGTACGTTAATAGTTAATAGCGTACTTCTTTTTCTTGCTTTCGTGGTATTCTTGCTAGTTACACTAGCCATCCTTACTGCGCTTCGATTGTGTGCGTACTGCTGCAATATTGTTAACGTGAGTCTTGTAAAACCTTCTTTTTACGTTTACTCTCGTGTTAAAAATCTGAATTCTTCTAGAGTTCCTGATCTTCTGGGTGTATCAGCGAGTATCTAATCGACCTCTAGAAGTCT
+
966?8=BBBBBCDCCCCBBDCCCAABCCCCBB<ACCC=??<??BCCBBBCACCB@D@D?BAA@@I@B@AACBBA@=@@@@@0AC7:;CC=BCCD@CBA?AC=@@@BBCACCECCBBC?BBC?C@CC999AA@=@BBA=AABBCAA@CCBBCBAAA@A@@?BC@C@AB@@@BAAA=@<<<<3<+0+0@@@A0@ADCL?DDCBBBBBBB=@@@@,A@BCC@C?A@@BBCDDCD?B?CCCCAA;@;;;0;BBBCCCCCBCCBCCFAA?ABBBC?BBBBBB@B???
@ATNG8:02448:03018
GATGGTAGATACTCGCTGATACACCCAGAAGATCAGGAACTCTAGAAGAATTCAGATTTTTAACACGAGAGTAAACGTAAAAAGAAGGTTTTACAAGACTCACGTTAACAATATTGCAGCAGTACGCACACAATCTAAGCGCAGTAAGGATGGCTAGTGTAACTAGCAAGAATACCACGAAAGCAAGAAAAAAGAAGTACGCTATTAACTATTAACGTACCTGTCTCTTCCGAAACGAATGAGTACCACTCTCATATGACACATCGACCTCTAGAAGTCT
+
444;5;<@BCBBA<<;<<@>:::::3:;;=>555;;8<8;::333;69848333333333$3498588==A<>>4;:;;;;;*:A<A;BBB7BBB>AA@CCDCDC@C?BD@CCB@BBBBBCCCCCDBBBBBB?CCCC=@?????>?4:5;;;5;CAABCBB@AAAB??<?A=@DC:>>888*3<<8;@@@@@)@B>B888CBBED;?7;;AA<@<78;CC@CCBA@::59=<<<6===;?@@AB??;?99:BBBBCCB??>>>@@A>><>@@@@A=AA<=
@ATNG8:02488:03016
GATGGTAGCACACGAGATCTCATCGTACTCATTCGTTTCGTTAAGAGACAGGTACGTTAATAGTTAATAGCGTACTTCTTTTTCTTGCTTTTCGTGGTATTCTTGCTTAGTTACACTAGCCATCCTTACTGCGCTTCGATTGTGTGCGTACTGCTGCAATATTTTAACGTGAGTCTTGTAAAACCTTCTTTTTACGTTTACTCTCGTGTTAAAAATCTTGAATTCTTCTAGAGTTCCTGATCTTCTGGCGCGTATGTATGTCGCCTACCATCGACCTCTAGAAGTCT
+
555<8<=<;:0////9//994545=@966=@A;@000+///)/3999::98-9:333-37:;==6;5:99887777133373$33,35555)5933.3;96;956//(//.(....655505::5:5=:>>=5887;<AA;==;>;===;;AAA6552+22266+62677:9<BCC999@CC9C@C@ABDBB3BBBCC?DCBBAA@:::?@AAB1??A?AA?B<>>???>973>;>;?@>@=?077;4::7669;;97678:::0///)//////(//55>?:>>>@
@ATNG8:02449:03094
GATGGTAGTATATCGCGTCGCTATCCAGAAGATCAGGAACTCTAGAAGAATTCAGATTTTTAACACGAGAGTAAACGTAAAAAGAAGGTTTTACAAGACTCACGTTAACAATATTGCAGCAGTACGCACACAATCGAAGCGCAGTAAGGATGGCTAGTGTAACTAGCAAGAATACCACGAAGCAAGAAAAAGAAGTACGCTATTAACTATTAACGTACCTGTCTCTTCCGAAACGAATGAGTACACACTCTCATATGACACTAATCGACCTCTAGAAGTCT
+
665=7;;<A<@>AA?@ABA>;?:558<=><BCCB<;5;9>>>BBBC@CD@B?ABB:::::)32777;;=:<:;A9?<@@CCC2BC@C?DCB9B@A=ABB@>==99.9:??=A@@>@AA?BBBAAB@BBBB;;6;?@=>?@?CCCBB?B?BAA>AB??@@???BA???A:00,0005;;0937:8/77766'25.57889:C=>:>8:9:8:>:;=BAB>AA@@@>@;>:=@>6000+0/0;>A@@@C=@777952548??BCC>@@BBB>@@@B@@;@<<>
@ATNG8:02468:03068
GATGGTAGCGCACACATAGATACAGTACTCATTCGTTTCGGAAGAGACAGGTACGTTAATAGTTAATAGCGTACTTCTTTTTCTTTGCTTTCGTGGTATTCTTGCTAGTTACACTAGCCATCCTTACTGCGCTTCGATTGTGTGCGTACTGCTGCAATATTGTTAACGTGAGTCTTGTAAAACCTTCTTTTTACGTTTACTCTCGTGTTAAAATCTGATTCTTCTAGAGTTCCTGATCTTCTGGACGACGCGCACTGACACTATCGACCTCTAGAAGTCT
+
79//)/:://699;;;;;>>>>;;::9888894:;>>8;>:>9;;666<=:=<<55055:8<<7=9==<>:///75/////$///(3;;;455554955.59.55::<<8=CCCCDCC99:A5;4;;BCBBCI@CCA@7;;BBBBBB;;0><=<00*0=>7??<E?99:>999==99==>>3>+0*/0@@@0==99:,00..55---/)///&/:////4995//6665>:=9=<=:::5:;:;=@000///79555;55595995//)/////;6;;8;
@ATNG8:02453:03158
GATGGTAGCTCTGCTCTGACTCTCGTACTCATTCGTTTCGGAAGAGACAGGTACGTTAATAGTTAATAGCGTACTTCTTTTTCTTGCTTTCGTGGTATTCTTGCTAGTTACACTAGCCATCCTTACTGCGCTTCGATTGTGTGCGTACTGCTGCAATATTGTTAACGTGAGTCTTGTAAAACCTTCTTTTTACGTTTACTCTCGTGTTAAAAATCTGAATTCTTCTAGAGTTCCTGATCTTCTGGGTGCGCTACAGTCTCTCTACCATCGACCTCTAGAAGTCT
+
///7)///;/56;9<<9555<7777///7:/304<>>6>@@CAAAACC@@:<@;>><A>A@@A=B?BBB@;;;:969999=,94.44:;/:///)//:2774;;;<<?;@666><@>499<:>;A@?BA@@A:;9CC?BBBBCCBBB;;;A@?=?;@@@=AA=?<?ABA@@@BB?BBB@B7A=A@CCGDG5CCBBB;A;;;;:A;9:4:9:9'9??9979?>>;???BBBB@D?A@@CAB=?9;;0;;;;;AA@BBCBBBBBBCC@@@@ABB>BDB@@@@BBBB
@ATNG8:02450:03180
GATAGCGAGCGAGTGTGTATACCAGAAGATCAGGAACTCTAGAAGAATTCAGATTTTTAACACGAGAGTAAACGTAAAAAGAAGGTTTTACAAGACTCACGTTAACAATATTGCAGCAGTACGCACACAATCGAAGCGCAGTAAGGATGGCTAGTGTAACTAGCAAGAATACCACGAAAGCAAGAAAAAGAAGTACGCTATTAACTATTAACGTACCTGTCTCTTCCGAAACGATGAGTACCTCTCAGACGCTCGTCCTACCATCGACCTCTAGAAGTCT
+
956BBBCCBABBBCCCCCCBAA?BBA>AB@?@?=?>BDDBBAB?BC<=<>@CCCFGE3CACDCBDCCCCCC=BBBBJIF5BC@D=AAA9BBC@CCCBBCA::6;>AA?BCB>BBBAAACCCCBBCCCIC@B@@@?BBBABC:::;@CCDACCCDBBBA>BCCBDC?BCDCBA6:9999+9985<>@??2?C=A789AAAAA3769BAB=A;??CDDACCBBB@@40+0;=3=000<:=?BB=?=BAAAAAACCBBBC?CCC???:::><>@@@<<5;:?>
@ATNG8:02476:03169
GATTAGTGTGTCTCTGAGAGTAGTACTCATTCGTTTCGGAAGAGACAGGTACGTTAATAGTTAATAGCGTACTTCTTTTTCTTGCTTTCGTGGTATTCTTGCTAGTTACACTAGCCATCCTTACTGCGCTTCGATTGTGTGCGTACTGCTGCAATATTGTTAACGTGAGTCTTGTAAAACCTTCTTTTTACGTTTACTCTCGTGTTAAAAATCTGAATTCTTCTAGAGTTCCTGATCTTCTGGTATGACTAGTGTACTACTACCATCGACCTCTAGAAGTCT
+
;669BCCCBCDGCCCBBCCCCCCCCCCDBB>BBBB=BB?C@BBBCBBB?CDBBA?D?DCBB?CADA@ACCCBB>BBDED2CC?BBCD>ED@@=@AA=BD9:9BDEDBFBBCCCCC@CCC?C>BCDCBB9999CDDACCCCBBBBCCBBBDBAA>A@@=AB?B?BBBBBBCCC<@@AAA7A=A=ABABA0AABBB9::BBCDECBB6:;:;*;@ABC?BADC@BBCCC@@=@?CBBBBB?B?@<ACCCBBCCCCBBCCCBBC??<??@?BB?BBABBC?BB@@
@ATNG8:02492:02590
GATGGTAGTGTGTCTCTGAGAGTAGTACTCATTCGTTTCGGAAGAGACAGGTACGTTAATAGTTAATAGCGTACTTCTTTTTCTTGCTTTCGTGGTATTCTTGCTAGTTACACTAGCCATCCTTACTGCGCTTCGATTGTGTGCGTACTGCTGCAATATTGTTAACGTGAGTCTTGTAAAACCTTCTTTTTACGTTTACTCTCGTGTTAAAAATCTGAATTCTTCTAGAGTTCCTGATCTTCTGGGATGTGTGCGCAGTGCCTACCATCGTCCTCTAGAAGTCT
+
;9;B8<BDFDDBBCCCCBB@A@CCCCCCCBBB>BCCC=CC@D@BBBCBBBACCCBB=B@CCDC?C?CBBBDCCCB?BBBBB1BC?BABA<@BBB>BBC?CC@CBBCBG?BBCCBBCC@BCC?C?CFCBCBBC@CECC?AABAAACABBBBBBCBE@BBC?BC@B?CBBBBDCCC?B::::.:<@=::999.9D@CB=CCCCCDDBBA<@@>@,@AABC@CADC?A@CCCCC@C@ABCCCB?BBBB;A:::BAAABCBBBBF@BBE@CBABCC@CCDFFD@CCCA
@ATNG8:02493:02593
GATGGTAGAGAGACTGTAGCGCACCCAGAAGATCAGGAACTCTAGAAGAATTCAGATTTTTAACACGAGAGTAAACGTAAAAAGAAGGTTTTACAAGACTCACGTTAACAATATTGCAGCAGTACGCACGCAATCGAAGCGCAGTAAGGATGGCTAGTGTAACTAGCAAGAATACCACGAAAGCAAGAAAAAGAAGTACGCTATTAACTATTAACGTACCTGTCTCTTCCGAAACGAATGAGTACGATGAGATCTCGTGTGCTACATCGACCTCTAGAAGTCT
+
55:=5;;=CCIFHCA<;==BAA@@A:B?@=@CCBBB?B@BCCCABA?BA=A=??>=???@1:6??9@?@??<;:1:7;9444$598>4;;;0;;>8>==B<?C;?;@>;;6;AB;AABBCDCCHCCCCBBBB?AAAA<@@BAABBD@DAC@A>@BAAACBB?BBBBAA?@A=ABB?BBBAA9@9939?AAA2:;167<<>@?@?<A<B???=A=ABDCC@BCCBCBB>?=?BA9A:98:@@ABAABBCBBBCCA@>>;;;>=>@???888;5:><==?<?@>>
@ATNG8:02512:02590
GATGGTAGTGTGTCTCTGAGAGTAGTACTCATTCGTTTCGGAAGAGACAGGTACGTTAATAGTTAATAGCGTACTTCTTTTTCTTGCTTTCGTGGTATTCTTGCTAGTTACACTAGCCATCCTTACTGCGCTTCGATTGTGTGCGTACTGCTGCAATATTGTTAACGTGAGTCTTGTAAACCTTCTTTTTACGTTTACTCTCGTGTTAAAATCTGAATTCTTCTAGAGTTCCTGATCTTCTGGATAGCGACGCGATATACTACATCGACCTCTAGAAGTCT
+
////)///<<<>?>><@96:@@@??<@??9?=87444(4:393::999;9599999.5.4;44069<<<<<555505=>>>+>?9<:;:09;55.55549;8<@955<7<;;?@BA<6:9924799;;?;@@299@?;@AAAB@CCDDAA@C@@??99:::9479>=??BBB@A=?9:9.929299999$9?9:9499BBACBB>@*000&///772747A;@>>=944.4388444838:;4;;666>><;;655<<?>?;@<@B?==<8883;;4::<;
@ATNG8:02512:02602
GATGGTAGCACACGAGATCTCATCGTACTCATTCGTTTCGGAAGAGACAGGTACGTTAATAGTTAATAGCGTACTTCTTTTTCTTGCTTTTCGTGGTATTCTTGCTAGTTACACTAGCCATCCTTACTGCGCTTCGATTGTGTGCGTACTGCTGCAATATTGTTAACGTGAGTCTTGTAAAACCTTCTTTTTACGTTTACTCTCGTGTTAAAATCTGAATTCTTACTAGAGTTCCTGATCTTCTGGATACACTCATGTGCACCTACATCGACCTCTAGAAGTCT
+
@?@B?BBCCBCC;;6599:=>>:;<@<@@@@A8@@@?8?=5;7;<;<;AA>@A??B9978CA=6A6:@::=<::@<::999'9>8>6555&2933.4<@;AC?B99:?:5:977:;>><>BB=B=@??;;:;>:>>>=9====;=::9:><<<88;0///6==7;7ABBB===BA=??@@@6@<@;>>CDD/A????8>?:::@>9;;3666-6///<7<7??7:8>>;;;;9>9>>>??B;>>@<@@@>>>>>==>A>>>A=AAA<<<=;;5;666;949;33
@ATNG8:02533:02634
GATGTAGAGAGACTGTAGCGCACCCAGAAGATCAGGAACTCTAGAAGAATTCAGATTTTTAACATCGAGAGTAAACGATAAAAAGAATGTTTTTACAAGACTCACGTTTAACAATATTGCAGCAGTACGCACACAATCGAAGCGCAGTAAGGATGGCTAGTGTAACTAGCAAGAATACCACGAAAGCAAGAAAAAGAAGTACGCTATTAACTATTAACGTACCTGTCTCTTCCGAAACGAATGAGTACGATGAGATCTCGTGTGCTACCATCGACCTCTAGAAGTCT
+
==BBBCCDCCCCCBA@BBBBBBBE?ABC?AAA@@?=@=@CC774B8BA>A=7977;<<<,<8?833<88=8=A?962222222$25.588<<<$222+2855558222'2+26065505889CCCCDDCBBBBCC@CBAA>AABBBCBB?B?B??<?BCCCCCC?AABBBB?BC>@@A?BBBA@:@@>;>@@@@2@C;>>==HAAAA;A<AAAA<A;AACCC@CCBBBBB@C?BBC:BBC?CBBBBBBBBBBBBBBBAA@887@>CBA<A=<>>><>>>@@A=A:::
@ATNG8:02493:02686
GATTAGAGAGACTGTAGCGCACCCAGAAGATCAGGAACTCTAGAAGAATTCAGATTTTTAACACGAGAGTAAACGTAAAAAGAAGGTTTTACAAGACTCACGTTAACAATATTGCAGCAGTACGCACACAATCGAAGCGCAGTAAGGATGGCTAGTGTAACTAGCAAGAATACCACGAAAGCAAGAAAAAGAAGTACGCTATTAACTATTAACGTACCTGTCTCTTCCGAAACGAATGAGTACAGAGAGTACGATATGTCTACCATCGACCTCTAGAAGTCT
+
///)//7779A;;;>>;;?BBBD>CAA>@BAAAA@C@CBBBBAB???9??==>99:99'78?=>A@AABCCC<85;BBBC1:;@C?BDD6:96:?BDCBABBB7:8;B?BAA=@@??@;:;CCBBB;;;@;@AAA@CBBB:::B?C>B@@>@CBBBBBC?A??:99>AA@B><7;>777.773655556(5817777=?<=>7:6:>>?;?>:;ABB@AAAAABA?B>A@>9<99399>@ABBB@@@@00//=>>===?==>?7::A???:<=888D:?>88
@ATNG8:02507:02679
GATAGCGCATATCAGCGCAGCCCAGAAGATCAGGAACTCTAGAAGAATTCAGATTTTTAACACGAGAGTAAACGTAAAAAGAAGGTTTTACAAGACTCACGTTAACAATATTGCAGCAGTACGCACACAATCGAAGCGCAGTAAGGATGGCTAGTGTAACTAGCAAGAATACCACGAAAGCAAGAAAAAGAAGTACGCTATTAACTATTAACGTACCTGTCTCTTCCGAAACGAATGAGTACGATGAGATCTCGTGTGCTACCATCGACCTCTAGAAGTCT
+
;:;BCCBBCCCCDDCDAACCCC?CCC?CCCC@@<@=AACBBCB?CC?B?AAB;;:::*;>CCICCCCCCCE?B;99CCC5BA?D6:::6;CC@CBBCCCCCC?B?BC?BBB799>>@BCCBBBDDEEBB@BBCC@B???CCCB?C@CBB?BCCCBAAC?CBBAAA>BC@BB@8<<777)::9;:9999(7?8?<?;@A@DD=@;?@BB7;8<@CCC@C@@@BBB;@=@AA<ACC>???CBBBBBACCBBBB>>><>9<<=?A9=<====:>AAAAA=B;;;
@ATNG8:02514:02688
GATGGTAGCGCGACGAGCGTAGACCCAGAAGATCAGGAACTCTAGAAGAATTCAGATTTTTAACACGAGAGTAAACGTAAAAAGAAGGTTTTACAAGACTCACGTTAACAATATTGCAGCAGTACGCACACAATCGAAGCGCAGTAAGGATGGCTAGTGTAACTAGCAAGAATACCACGAAAGCAAGAAAAAAGAAGTACGCTATTAACTATTAACGTACCTGTCTCTTCCGAAACGAATGAGTACGATGAGATCTCGTGTGCTATCGACCTCTAGAAGTCT
+
@@@CACCCCBBBBBCCEC@@@C???=@CC@BBBB??<>>A@DBBB@>@B>B>BBB@????1?>?BBBBBBCB??7===@@@@,A@>B5;;;*9@@9>B=BCCA?CAC@BB@BCC=@???ABBCCCCCBBBAD@BCBB>A@ABBBBB>@<B998:DBBBCCB@AAAABB?BC@AAA>@@9::,7771567788%/:6:///@@E??;?<???A<C=CACCC@CCBBAA@>A>AFC>CDD?898AAAAAABBBA>>?>>>AB>>>??;;;>>:>;;;>>:===@
@ATNG8:02498:02815
GATGGTAGTATCTGCACACTCTGTCCAGAAGATCAGGAACTCTAGAAGAATTCAGATTTTTAACACGAGAGTAAACGTAAAAAGAAGGTTTTACAAGACTCACGTTAACAATATTGCAGCAGTACGCACACAATCGAAGCGCAGTAAGGATGGCTAGTGTAACTAGCAAGAATACCACGAAAGCAAGAAAAAGAAGTACGCTATTAACTATTAACGTACCTGTCTCTTCCGAAACGAATGAGTACTGTATCTATGTGTGCGCTAATCGACCTCTAGAAGTCT
+
:9;C<@CCCCBBCBDDBBBCCCDCC?CCC?BBBB??<??BABBBBB?BB>B@BA@;;;<<1>?CCCAAABCBBB;@AACCCC5A@=@=AA@7BBC?CBBADECBB?B?BD@BBC=@?BBCDCCCCCCCBBAA?CCCC?AAAABCBB?B?B??>@CCCBBCC?CCCDBB@BA>ABA<@@999,9>>998889(7>9>888BCH@@<@;@?@E<><>@BBB@BCCA@@=9>9?@@<BCC?BBCBBBBBBBBBC===@@@?B<@@@@<AAADD=777DFD;>;::
@ATNG8:02518:02905
GATGGTAGGCGACATACATACGCGCCAGAAGATCAGGAACTCTAGAAGAATTCAGATTTTTAACACGAGAGTAAACGTAAAAGAAGGTTTTACAAGACTCACGTTAACAATATTGCAGCAGTACGCACACAATCGAAGCGCAGTAAGGATGGCTAGTGTAACTAGCAAGAATACCACGAAATCAAGAAAAAGAAGTACGCTATTAACTATTAACGTACCTGTCTCTTCCGAAACGAATGAGTACTATGTAGAGCTCTATACTAATCGACCTCTAGAAGTCT
+
ABAB?BBD?CCCCBCBDDBB@AACE@DBB?A@@@998:@BCEDBBB?BB?B@CBCAAA@A2A@CCCCCCCC@@>6>?9999*:B;A2;;;*:DD@B@@@AB@;:6:;?A?BBB?AABBCCCABBBBBEDDD?CCCC?BBBBBBBB>C@C@@>?CBBBCBB?BBBBBB>A@?C7829@<<>8?A@>AAAAA/9959@A?B???B<@<@A=<9<:>>CCC@CCBBBCE?A>ABD>CAA>???ABBBBBBBABCCCCCCB>>??==:<>A=<88::@@@9>=>=
@ATNG8:02537:02974
GATGTAGCTCTGCTCTGACTCTCGTTACTCATTCGTTTCGGAAGAGACAGGTACGTTAATAGTTAATAGCGTACTTCTTTTTCTTGCTTTCGTGGTATTCTTGCTAGTTACACTAGCCATCCTTACTGCGCTTCGATTGTGTGCGTACTGCTGCAATATTGTTAACGTGAGTCTTGTAAAACCTTCTTTTTACGTTTACTCTCGTGTTAAAAATCTGAATTCTTCTAGAGTTCCTGATCTTCTGGATACACTCATGTGCACCTACCATCGACCTCTAGAAGTCT
+
@;?;<;@B:666<D:;;BCAA@@@@?AAABAA>ACCG>CC?B>BDCCCCC?BBC;;9:>BBBB?CACBAAC;;;C?A@FDD2@@<;?CA9::;;8;DD?BB;;;BBCF@CCBBBBBBABBB?B?CCBB@@@A<ABBB@CBBBCB@?ABAABCCCD?AAA?AC?C>AABBBBBCD?B;;;;.;>A=BCCCC5CCEEE=DCCCCCBBBB@BBBC5CBBBC@C@BC?BBBBBAC@C@CBBCCA=@?B>BDDCCDCCB:::BB@@>@@=;<0000>;@00:BA>BA9:
@ATNG8:02508:03020
GATGGTAGAGAGAGCTCTCTCATCGTACTCATTCGTTTCGGAAGAGACAGGTACGTTAATAGTTAATAGCGTACTTCTTTTTCTTGCTTTCGTGGTATTCTTGCTAGTTACACTAGCCATCCTTACTGCGCTTCGATTGTGTGCGTACTGCTGCAATATTGTTAACGTGAGTCTTGTAAAACCTTCTTTTTACGTTTACTCTCGTGTTAAAATCTGAATTCTTCTAGAGTTCCTGATCTTCTGGGCAGACCCTCACACGCCTACCATCTACCTCTAGAAGTCT
+
966>9>ABBBCBBBD;95;?@<@@D;9;BCBB?BBBB>BM@F@AAAAAAA>CCA@@=@489?@6@?DBBB@BBA@>===?='<<6:865'2>>?=ADC?CC9:9>@@B=@@?>=<@A=A?A7;7;<>;<88:=AA@>;@AA@@?@@@@ADAA>>=8:;::>?<@<@@@>>>A==5;;>>>2>;@8=<<<<*9;---)------699<0888)2777;7;;8:5:???=>>=@=AA???B7;;@A:@@@@AA:AA;66=//-/;;796686606;;===7AA>>
@ATNG8:02527:03047
GATGGTAGCGCGACGAGCGTAGACCCAGAAGATCAGGAACTCTAGAAGAATTCAGATTTTTTAACACGAGAGTAAAACGTAAAAAGAAGGTTTTACAAGACTCACGTTAACAATATTGCAGCAGTACGCACACAATCGAAGCGCAGTAAGGATGGCTAGTGTAACTAGCAAGAATACCACGAAAGCAAGAAAAGAAGTACGCTATTAACTATTAACGTACCTGTCTCTTCCGAAACGAATGAGTACGATGAGAGTAGCTCTCTATCGACCTCTAGAAGTCT
+
AABC@<655<99959;;;;;>?CBE>CCB?BB@???5;57;==@AC?BB>B>AA997???;&=8=>=<==;;3333&3;A@AA@099058==>2@@>:>C@@?A@@@<?<;9244;-44<<<<==@@CCCCA@A?BC;;6::8=?==?<@<AAB?BB@A@@00-0>::?@;@@=@A@=>;;:;,37343777*5;497:<>>>@A5;6;;;=4:3:8;;@<@AABB@>2917<<5;=?:777;777BA;::==0//;;::;:9@>@<8717<<A@A<@;:7
@ATNG8:02534:03088
ATGGTAGCTCTGCTCTGACTCTCGTACTCATTCGTTTCGGAAGAGTCAGGTACGTTAATAGTTAATAGCGTACTTCTTTTTCTTGCTTTCGTGGTATTCTTGCTAGTTACACTAGCCATCCTTACTGCGCTTCGATTGTGTGCGTACTGCTGCAATATTGTTAACGTGAGTCTTGTAAAACCTTCTTTTTACGTTTACTCTCGTGTTAAAAATCTGAATTCTTCTAGAGTTCCTGATCTTCTGGGTGTATCAGCGAGTATCTACCATCGTTCTCCTTAAGTCT
+
///)///0066BCAAA:65::<56;>>BB:97:A@@<@?>@@DCBBBBB@DCCCCBD@CCCC@CACCCCCCBA@;?>=>=,@B;AAAA<ACBB@B@B=AA9<;DDCD?BBCCHCCB<@@E@E@CBAB@CBB=AA@A<?@BBB@@@CBBBCBAAD@B;;7;C<@<@BAAAAAAB<=;;;;.;=A>ABGMD3BBBBD<BBCCCCBBCD?BBBB2@AAAB?B>@A@BBBBCCC@C@DDDCCB=A@?@9@@@BCCC@@@BBBBCCBBBACBBCC@CGC@E?B?BA@@
@ATNG8:02495:03132
GATGGTAGAGTAATCATGTGTATCTCCAGAAGATCAGGAACTCTAGAAGAATTCAGATTTTTAACACGAGAGTAAACGTAAAAAGAAGGTTTTACAAGACTCACGTTAACAATATTGCAGCAGTACGCACACAATCGAAGCGCAGTAAGGATGGCTAGTGTAACTAGCAAGAATACCACGAAAAGCAAGAAAAAAGAAGTACGCTATTAACTATTAACGTACCTGTCTCTTCCGAAACGAATGAGTACTACTCTCAGAGACACACTAATCGACCTCTAGAAGTCT
+
0//:6<AAACCC:C@CBB=CCC@AAB@BDC@BBDB@@>@?BBCCDCC@CC>B@BBBBCCCD5C@BBCCCBBBBA@:@;;;@@@,;;6;=ADD;BAA>@AABBB?????=8829==378AABBBBFGCDEEC994:B::6;AAAAA??5;8;AA?CDCBBB:85:AA???;99399939?>===5?=??BBBBBB)::47888==>==4;5:::<5;5;;AAA@CBBADFC@B?BBC>CBB?BCBBBAAABBBBBBBBBBBBBABBAA<>@>;72656<>@8==>=
@ATNG8:02507:03138
GATGTAGGACGAGCGTCTGAGAGGTACTCATTCGTTTCGGAAGAGACAGGTACGTTAATAGTTAAATAGCGTACTTCTTTTTCTTGCTTTCGTGGTATTCTTGCTAGTTACACTAGCCATCCTTACTGCGCTTCGATTGTGTGCGTACTGCTGCAATATTGTTAACGTGAGTCTTGTAAAACCTCTTTTTACGTTTACTCTCGTGTTAAAATCTGAATTCTTCTAGAGTTCCTGATCTTCTGGGCTGCGCTGATATGCGCTACCATCGACCTCTAGAAGTCT
+
@:?9:55.5;556;;;=?>:;;;7;<<<>>=6<555/5=8=:>C??@CC@AAAA@=@?CC@@5;;)59;;<A==@<?>>>>+;@=@@@A<@@@B?CBB?CB>BBCCAB9:;A@BD;;::BA?C@BCCCBBBB>@A@A>BBAAD;;;A;;:BC@@?4:99.9959289:9////0*/-///&/)0/7<7<'<<?@@499ABCBB;::4:9:*99>>=4=;=>9=>:99@C?B@BCCBBB@C:::.;;99ADCCC;;;::==>?@;@ABB@B=B:::A@?BB@@
@ATNG8:02516:03137
GATTAGTGCGTGAGAGAGAGACCCAGAAGATCAGGAACTCTAGAAGAATTCAGATTTTTAACACGAGAGTAAACGTAAAAAGAAGGTTTTACAAGACTCACGTTAACAATATTGCAGCAGTACGCACGCAATCGAAGCGCAGTAAGGATGGCTAGTGTAACTAGCAAGAATACCACGAAAGCAAGAAAAAGAAGTACGCTATTAACTATTAACGTACCTGTCTCTTCCGAAACGAATGAGTACGTATCTATGTGTGCGCTACCATCGACCTCTAGAAGTCT
+
;5539AABBCCLBAAGCCCCCDD=BCC@CBBBAA<@=@ABBBBB>AB@C?AAAB@===+:6@BBCCCCBABD>BABAAAA0?B=A4;;;*9AA6>A;;<<A;;7;?BC@BBC?AB@@@BBBCCCCEBBAB@CCBC?DDBA@?@?<B@CCC@CBBBBBCC@CBBBBB?BC@BBA=?????8?AA@BBBBB3AD?B::9A>>>@:=:=AAA7<8;@CCC@CBCBBBB>A>ABC>BDD@???BBBCCBBBBB898DC>>>CA@@@<@???>=:=C???@<@@>>
@ATNG8:02514:03184
GATTAGTGTGTCTCTGAGAGTAGTACTCATTCGTTTCGGAAGAGACAGGTACGTTAATAGTTAATAGCGTACTTCTTTTTCTTGCTTTCGTGGTATTCTTGCTAGTTACACTAGCCATCCTTACTGCGCTTCGATTGTGTGCGTACTGCTGCAATATTGTTAACGTGAGTCTTGTAAAACCTTCTTTTTACGTTTACTCTCGTGTTAAAAATCTGAATTCTTCTAGAGTTCCTGATCTTCTGGTCTACTACACTGTACTCTACCATCGACCTCTAGAAGTCT
+
;9;?BDDCCCCCBABCEDCBBCCDAAAC8899DDE>BC?C?@BBDCCC@GEEAA?B@CBBB@C@CCCCDAAAC@CBCCC3BB@CCDF>BBBC@CCC?CC9;:CCCC@CCEECCCD@BBB?B?CECDCBBC@CCDD?CAAACAABCCCCCCCCC?ABB@CC?C>@@BCCCDCC?BBCCC;@=@?@ABBA0@A@@A<BBBBCCBBBBACDCD5EBBCC@C@CC@BBBBBBB=?=?@@A@A;@@B>BBCCDBBBE@@BCCCCCCCC@B9::AA=@@@BBA=@999
@ATNG8:02522:03188
GATGGTAGCTCGCTGATGATATCTCCAGAAGATCAGGAACTCTAGAAGAATTCAGATTTTTAACACGAGAGTAAACGTAAAAAGAAGGTTTTACAAGACTCACGTTAACAATATTGCAGCAGTACGCACACAATCGAAGCGCAGTAAGGATGGCTAGTGTAACTAGCAAGAATACCACGAAAGCAAGAAAAAGAAGTACGCTATTAACTATTAACGTACCTGTCTCTTCCGAACGAATGAGTACGAGAGAGCACACGTGTCTACCATCTACCTCTAGAAGTCT
+
?<9505<<<><<;BDB;;96<556><AAD?CCBBBC@C>AAA@?>?<>>8=;;>874==?+=8;;;===;;8;818399CCC5BC?B?AAA8ACDAEDCBB@A@A7;6;B>ABBA??@?ABCCCCCBB@A@B?B;;;=@AAA???A=@=A;;2:??:99?C<?@@??=6==5///*/.8;;300/687775(5627222;79CC7;5;AAA:=:==@@@@C;:;A@A5:39939AA<BAAACBBAAA><?AAA@@@@???;;=959///6;7===@@D<AAA6
@ATNG8:02524:03184
GATGGTAGTACATGATAGACGAAACCAGAAGATCAGGAACTCTAGAAGAATTCAGATTTTTAACACGAGAGTAAACGTAAAAAGAAGGTTTTACAAGACTCACGTTAACAATATTGCAGCAGTACGCACACAATCGAAGCGCAGTAAGGATGGCTAGTGTAACTAGCAAGAATACCACGAAAGCAAGAAAAAGAAGTACGCTATTAACTATTAACGTACCTGTCTCTTCCGAAACGAATGAGTACTATGTAGAGCTCTATACTAATCGACCTCTAGAAGTCT
+
@@AC?DDDDCCBCBBDBBACAA@<B?CCC@CCDDCC?C?BBBBBBB@CA?B>BBAABCCC2@<ACCDBA?CCDD>@@ACDCC5@@=B>BBB=BBC@ABBCCCDDC@C?BB?BAB?BBBBBBCCCCCCCBBBC?CCCC<??CBBB@A<A?B?@=@CAAABBC?AAAAAA?AB?>==8=?78729???BDCCC3B?<@888BBCCA8=8>ABB:=:>CCBB@BAAA@CC?B?BCC>C@A>@BBDDCB@A@BABBBCC=>>>>>>>>9==ABB=666ADE<@;::
@ATNG8:02576:02597
GATGGTAGATACTCGCTGATACACCCAGAAGATCAGGAACTCTAGAAGAATTCAGATTTTTAACACGAGAGTAAACGTAAAAAGAAGGTTTTACAAGACTCACGTTAACAATATTGCAGCAGTACGCACACAATCGAAGCGCAGTAAGGATGGCTAGTGTAACTAGCAAGAATACCACGAAAGCAAGAAAAAGAAGTACGCTATTAACTATTAACGTACCTGTCTCTTCCGAAACGAATGAGTACTGTATCTATGTGTGCGCATCGACCTCTAGAAGTCT
+
;66<9==BBAAAB;65554=9?999,9::7<;:;::6:8<=A3338288384////////$/38::===:;?AA9>>@@AAA,@A=A9AAA7AAB@A@@AA@@@@<@?BC@BBD>AABAAABCCBBAACBBC@B@@@>ABAAACAA=A?C;;9;BBBBCCCABCBB?>;?A=A??<?@@@@700///////(/:5<;=;;;??A=@<????<?===BCG@CAA@B@?4949=A9????BCBBBBBBBCDBBAACBBBBBBB?@@@@@@=888B@@5:::9
@ATNG8:02562:02676
GATGGTAGAGAGACTGTAGCGCACCCAGAAGATCAGGAACTCTAGAAGAATTCAGATTTTTAACACGAGAGTAAACGTAAAAAGAAGGTTTTACAAGACTCGCGTTAACAATATTGCAGCAGTACGCACACAATCGAAGCGCAGTAAGGATGGCTAGTGTAACTAGCAAGAATACCACGAAAGCAAGAAAAAAGAAGTACGCTATTAACTATTAACGTACCTGTCTCTTCCGAAACGAATGAGTACTATGTAGAGCTCTATACTAATCGACCTCTAGAAGTCT
+
45<<8<=@A==@>?>AA@C;;;?@A;A?@<@A;::B?C>ABCBCCB?BB?B<89877333$34<=;BBAAA@CD;==;;;;;*;B>C=BBA3@<;29@@A@@>=?5;6;B@BAB789AACIAAACBBAAA;<6:?@?=?????@@@=A?BBB@BCBA:::@?:::?>A?CA9?99/8;777)7557:;;<<;&9:6;6555<<997779955-5.75>??;>>>@?><;@499=9<;;6878A>AAB997BB@>?577=<<<?:;8:@@@B==888BA8====
@ATNG8:02579:02873
GATGTAGCACGACACGACGATGTGTACTCATTCGTTTCGGAAGAGACAGGTACGTTAATAGTTAATAGCGTACTTCTTTTTCTTGCTTTCGTGGTATTCTTGCTAGTTACACTAGCCATCCTTACTGCGCTTCGATTGTGTGCGTACTGCTGCAATATTGTTAACGTGAGTCTTGTAAAACCTCTTTTTACGTTTTACTCTCGTGTAAAAATCTGAATTCTTCTAGAGTTCCTGATCTTCTGGTCTACTACACTGACTCTACCATCGACCTCTAGAAGTCT
+
;;;DCCCDED;66HCCDA;66;BFBBBEBCC?CCCC=CC?C?BAACCCB?CAA?A=A?BBBA>B>AAAAAABAB>BBBBB1BB<>8771:>>??BBB?CD;>>BB@@<@>>@AAAC;A;;5<;@AA@@;<<8<<??;?>><88:>BBAAAACAA<====DD<?9>888@AA9:7;::>@2>+//3333'36,,,,&--5---7557:=A=*5555A;A;==7=BB?>=>=A<?????@7;;@<@A@>>>>@@=>=@AAA@??;>=?><=8>>>@>A;?8:8
@ATNG8:02561:03001
GATTAGCGAGCGAGTGTGTAACCAGAAGATCAGGAACTCTAGAAGAATTCAGATTTTTAACACGAGAGTAAACGTAAAAAGAAGGTTTTACAAGACTCACGTTAACAATATTGCAGCAGTACGCACACAATCGAAGCGCAGTAAGGATGGCTAGTGTAACTAGCAAGAATACCACGAAAGCAAGAAAAAGAAGTACGCTATTAACTATTAACGTACCTGTCTCTTCCGAAACGAATGAGTACAGAGAGTACGATATGTCTACCATCGACCTCTAGAAGTCT
+
9655:><ABBCCDDCDBBACAC@CCC?CCBBBB@B@CBBBBCB<AA?B@BBBAAAAA3A?BBBBBBBCBBA:>?@BABA0AA=A=AAB7A@=:>@@@BA@AB=@>@C?BBE9::??@BCCGLCCCCBBB@AA@C>A@BBBBBC@D?B9:7:A@AAACB@BBBBBA?CC<@@B@CB999,9=<898888(5=68667AAE@?;@<A??@<?=??BCB?ADCBBBB?B?BAD>CBB=>>BBBBAABDCBA@BBBBBBBAA>>>@<@BBBAA<>>>AAA<@;;;
@ATNG8:02562:02978
GATGGTTGCGCATATCAGCGCAGCCCAGAAGATCAGGAATCTAGAAGAATTCAGATTTTTAACACGAGAGTAAACGTAAAAAGAAGGTTTTACAAGACTCACGTTAACAATATTGAAGCAGTACGCACACAATCGAAGCGCAGTAAGGATGGCTAGTGTAACTAGCAAGAATACCACGAAAAGCAAGAAAAAGAAGTACGCTATTACTATTAACGTACCTGTCTCTTCCGAAACGAATGAGTACTATGTAGAGCTCTATACTACCATCGACCTCTAGAAGTCT
+
=A>@?@-//<<B@@@CBBBCBCA@A=@AA@CBBBBD?B?BBBBCC?AC<A>BBC@????1?>BBBBBBBBBBB<BBBBBCC5BB?B<ABB9CAB?<;9@DCCBBAC@AA>A@A=AA@BCBBBBBBBC>>>B?BCBC;>=BBBBBC?D@BA@=A>=>BCBB?BBBBAC?CB>><=6;;////&..-(-8888(---.;;=AA???8<<<=>:?<A>>>@;=>?A=<<:>;>BD;=AA=9::A999>?>BBBDBAABBBBBCBBAA>BDDCA@>ABBB@A:>>>=
@ATNG8:02566:03003
GATGGTAGATACTCGCTGATACACCCAGAAGATCAGGAACTCTAGAAGAATTCAGATTTTTAACACGAGAGTAAACGTAAAAAGAAGGTTTTACAAGACTCACGTTAACAATATTGCAGCAGTACGCACACAATCGAAGCGCAGTAAGGATGGCTAGTGTAACTAGCAAGAATACCACGAAAGCAAGAAAAAAGAAGTACGCTATTAACTATTAACGTACCTGTCTCTTCCGAAACGAATGAGTACTACTCTCAGAGACACACTAATCGACCTCTAGAAGTCT
+
BABH@CBBCBBCCA@@A@@AAAECD<AAD?CABA9979=@@BAAAB>AA>A?ABAAAABA2B?@BBCC@@???A9;;@@CCC5BA@C?CCC<CCC@AB@AECDDC?B@BCABBB>??BBDFDCCCCCDBBAB@B@AA>@???AC??;@?B;;8;ABCCBBD?AABAA@>A@<@??9>>:::,8984888888%8;9;778=AAAA:>:>CBA=B<;<@BB?@AA@BBD?B>AAC>AAA?BBABCCCCBBBBCBBBAABAAAAA>>:>@?AA<777A??<?@A@
@ATNG8:02572:02994
GATGGTAGCACGAGTCACTCATATCCAGAAGATCAGGAACTCTAGAAGAATTCAGATTTTTAACACGAGAGTAAACGTAAAAAGAAGGTTTTACAAGACTCACGTTAACAATATTGCAGCAGTACGCACACAATCGAAGCGCAGTAAGGATGGCTAGTGTAACTAGCAAGAATACCACGAAAGCAAGAAAAAGAAGTACGCTATTAACTATTAACGTACCTGTCTCTTCCGAAACGAATGAGTACTATGTAGAGCTCTATACTAATCGACCTCTAGAAGTCT
+
99;D:?CDDDBBBCECBCCDCBBBE@CCD@CCDDAA>B@CCCBAAC?AB@C?AABBBCCC3C>AABBBAAACBD<B9:;ABB2BB?A4;<;6<AC=:;:ABAA@A=A?@@<@AA=@?CCECCCCCCCCCBBB?CDBB?BABAABBB>A?B@@>@CCCBABB?CCAAAA>AA<AAE?BA999,9<91:====.=A;?>==??CBB<A<AAAD;A;AACCB@BBBA@AB@C@BCC>CBA?AAACCDAABBBBBBBAAAAACAAAAA=A>@@A=:;:?@B<????
@ATNG8:02567:03015
GTGGTAGTAGTACACTAGTCATACCAGAAGATCAGGAACTCTAGAAGAATTCAGATTTTTAACACGAGAGTAAGCGTAAAAAGAAGGTTTTACAAGACTCACGTTAACAATATTGCAGCAGTACGCACACAATCGAAGCGCAGTAAGGATGGCTAGTGTAACTAGCAAGAATACCACGAAAGCAAGAAAAAGAAGTACGCTATTAACTATTAACGTACCTGTCTCTTCCGAAACGAATGAGTACGTGTGACGTACGTGAGCTACCATCGACCTCTAGAAGTCT
+
444.5:<BCCGGICGBBBEBBBBB@DCD?BABA996:=A@DBCCDACC@C@BAB@@@@@.@?:::CBBBBCC@D@=;:9:9'7>:=1787&3883:<<BB@AAB>A=@A>AAA>BB:;@BBBCBBBCCCCEBC@@@@BBBBBCBB@BBD::;;BBBBBBA@CDDABB?BB?BBA>AA999+9=<9?AAAB2BC?CAAAA>@CD<?;?@@@:>:<<BBB>BBBBBCC>B@BBC=BAB?AAABCBCBAABBCCBBBCBBCCAAABB?A???BB?BAACDD?BB>>
@ATNG8:02572:03043
GATGGTGTGTGTCTCTGAGAGTAGTACTCATTCGTTTCGGAAGAGACAGGTACGTTAATAGTTAATAGCGTACTTCTTTTTCTTGCTTTCGTGGTATTCTTGCTAGTTACACTAGCCATCCTTACTGCGCTTCGATTGTGTGCGTACTGCTGCAATATCGTTAACGTGAGTCTTGTAAAACCTTCTTTTTACGTTTACTCTCGTGTTAAAAATCTGAATTCTTCTAGAGTTCCTGATCTTCTGGTATGACTAGTGTACTACTACCATCGACCTCTAGAAGTCT
+
///:399/555555554;99:555;;;;=BB?B=BB:@@;?=@DDGCCCAEDA;;9:;AADE@C@BBBCCCCCDACBBBA0;;:;ACD>;;;?:?;@:>C>:;:BBB@CEFICAA@?BBB@CAGKCCCCBC?BBCC?BBBBBBAABBBBBAAAD?B@@@;:6:=AACBCAAAB=BBCBC9C?A?BCKHE2CB;;;0;@@@AAC;;;@CCED5B@@CB?A@BBGCCBBD@@=@@BCDCCC@BBB@CBCCBAAACCBBCCBCBCCC@@@ABCC>@@ABCB?BBBB
@ATNG8:02556:03083
GATTAGTATAGAGCTCTACATAGTACTCATTCGTTTCGGAAGAGACAGGTACGTTAATAGTTAATAGCGTACTTCTTTTTCTTGCTTTCGTGGTATTCTTGCTAGTTACACTAGCCATCCTTACTGCGCTTCGATTGTGTGCGTACTGCTGCAATATTGTTAACGTGAGTCTTGTAAAACCTTCTTTTTACGTTTACTCTCGTGTTAAAATCTGAATTCTTCTAGAGTTCCTGATCTTCTGGATATGAGTGACCTCGTGCTACCATCGACCTCTAGAAGTCT
+
9443::;;;;>@@@@>CBABBBBBBCBA@@=@@AA:AA>BDBBBBA??;??=@@;?7?BBC?B?BBBBBBA<:8:AAAA/>>8==>>7>BBE?CB<5:9,//87;=5;@888@A@<A==:=>BBBAA???<@>>=065A==9::==9:::6691///59:7<7AAC@@;;;@<==>BB6B=A;>>>>=/::777-3----,9--/)///(/9:7758;??9?EEE;;;;?:===???;?@@<??>?73-,,22-22299696616<<=::6:@@@@@9==?>
@ATNG8:02568:03064
GATGTAGCTCTGCTCTGACTCTCGTACTCATTCGTTTCGGAAGAGCCAGGTACGTTAATAGTTAATAGCGTACTTCTTTTTCTTGCTTTCGTGGTATTCTTGCTAGTTACACTAGCCATCCTTACTGCGCTTCGATTGTGTGCGTACTGCTGCAATATTGTTAACGTGAGTCTTGTAAAACCTTCTTTTTACGTTTACTCTCGTGTTAAAATCTGAATTCTTCTAGAGTTCCCTGATCTTCTGGGCAGACTCTCACACGCCTACCATCGACCTCTAGAAGTCT
+
545<<;;;?>>>>666<==>>>666;:<<:96:<==5==8<6;95;599499<<B9B<AAA@<@;@=>B@@9:;344444$4<7;<=@8>=>>1669.55.54454<8=666@>;;39//)/)//7;<9;9.554439:77///////5<<<;;85559<<7;8;;=@@<<00*//999+97<9>>>>>)5555=0;;=;;9;955.555&5999949599.45:;;;;055/5;89::5:9==4>;;;>=<;?9994994=9=5:====>:;::;9828///
@ATNG8:02577:03155
GATGGTAGCGCATATCAGCGCAGCCCAGAAGATCAGGAACTCTAGAAGAATTCAGATTTTTTAACACGAGAGTAAACGTAAAAAGAAGGTTTTACAAGACTCACGTTAACAATATTGCAGCAGTACGCACACAATCGAAGCGCAGTAAGGATGGCTAGTGTAACTAGCAAGAATACCACGAAAGCAAGAAAAAGAAGTACGCTATTAACTATTAACGTACCTGTCTCTTCCGAAACGAATGAGTACGATGAGAGAGCTCTCTCTACCATCGACCTCTAGAAGTCT
+
99:<7?;;;;B>BCCCBAAACB;;;/9<<9>@==B>7;;?@B@?=@<97178;;9949999#925@@@BDCCCCC=CCCBDDD5::4;5;;;.::B=@966==@@C<@=@C@BBB>AABBBCCCCCCDDBBBBACBBB@CBBBBCBB?B?BAA?@BCCCBBC@CCCAA@?CD?C>?9>>988*:==9:::9:(8@:?89:CEBCA:>;>D@@=@<;:AEE@CBBBCCD?B@CBD=BBC?@@?BCBBCB???B???BBBAABAA=@A>>===>>:>>>>==:>C>>
@ATNG8:02616:02659
GATGGTAGCGCATATCAGCGCAGCCCCAGAAGATCAGGAACTCTAGAAGAATTCAGATTTTTAACACGAGAGTAAACGTAAAAAGAAGGTTTTACAAGACTCACGTTAACAATATTGCAGCAGTACGCACACAATCGAAGCGCAGTAAGGATGGCTAGTGTAACTAGCAAGAATACCACGAAAAGCAAGAAAAAGAAGTACGCTATTAACTATTAACGTACCTGTCTCTTCCGAAACGAATGAGTACGATGAGAGAGCTCTCTCTACCATCGACCTCTAGAAGTCT
+
<<<=266===<??=>>>==<;;5555&599455/9//)/)/99;;<<7:8)/(///77777'98<@ACBCBCBBB;AB;;;;;*;B>B5;;;6;BB=;;9AA@@;;4:=?A:ABB?AACBBBDBBBCDDCCCC=@B:96;AAABD@@>A?DBB?BBCBBBCC@BBCCAA>??<?A@;>@9999+99:299988'7>6?:?ACB=>==B<??<<594:<AAAAC;;;CCCAD@CCC>BBC@BCBA@?ABB>??BBBBBBCAAA?;:B@=A667@A<?==;;;;?888
@ATNG8:02600:02743
GATTAGCGCGACGAGCGTAGACCCAGAAGATCAGGATCTCTAGAAGAATTCAGATTTTTAACACGAGAGTAAACGTAAAAAGAAGGTTTTACAAGACTCACGTTAACAATATTGCGGCAGTACGCACACAATCGAAACGCAGTAAGGATGGCTAGTGTAACTAGCAAGAATACCACGAAAGCAAGAAAAAGAAGTACGCTATTAACTATTAACGTACCTGTCTCTTCCGAAACGAATGAGTACTATTAGAGCTCTATACTACCATCGTCCTCTAGAAGTCT
+
<66;DCCCCBBCCCCCBBBBBBD>BBB@CCCCBB>A@:;;ACED?CD?A?BBBCCCCC2C?BBBABBBCCCD;@@:;;;;);C>A<@@@4?@B:?BBBCCD;;:;@CC<@<;69?A<CBAADEFBB@>>??BBCCC=:89AA??<??BBB?CAAABCBB>BBBBAB>BC:>>E?A@>;=8?==9=CCCD/8838;;?>>=;;5;8==66/74:=>?@<@??=>>><B<@@@9;??????CBA???C?BBBBFBA>>>BA>>><@@BBBB@@A@BA=:=@AA
@ATNG8:02595:02760
GATGGGTAGGACGAGCGTCTGAGAGGTACTCATTCGTTTCGGAAGAGACAGGTACGTTAATAGTTAATAGCGTACTTCTTTTTCTTGCTTTCGTGGTATTCTTGCTAGTTACACTAGCCATCCTTACTGCGCTTCGATTGTGTGCGTACTGCTGCAATATTGTTAACGTGAGTCTTGTAAAACCTTCTTTTTACGTTTACTCTCGTGTTAAAAATCTGAATTCTTCTAGAGTTCCTGATCTTCTGGCGCTCTGTCACGTCTGCTACCATCGTTCGGTCAGAGTCT
+
<59;<6=>C@CC;66<AABBBCDDC@DCABAA@=@??@;@C@C@BCBCCCC@CBC999;@CBBB?C@CCDBCBBAB>@>???0@A?BCCE=BBBC@CJJIED;=;BDAB@CCCCDCCB@BBB?B?DBCCBAAA@DDCC@CCCBCCC@@@CCCAAAB>@;;8;A?B?AABBBCCCC@@;;;;-;=A;;;<<;*;A;;;8;;;;DCCAAB;@>@>,>A>@A?@@DDADBBCCCC?B?BCABAB?B:;:;DCD;;;;BCBCBB;00000+0?>@?=BB?BBBCCBDBB
@ATNG8:02602:02803
GATGGTAGCGCATATCAGCGCAGCCCAGAAGATCAGGAACTCTAGAAGAATTCAGATTTTTAACACGAGAGTAAACGTAAAAAGAAGGTTTTACAAGACTCACGTTAACAATATTGCAGCAGTACGCACACAATCGAAGCGCAGTAAGGATGGCTAGTGTAACTAGCAAGAATACCACGAAAGCAAGAAAAATAAGTACGCTATTAACTATTAACGTACCTGTCTCTTCCGAAACGAATGAGTACTATGTAGAGCTCTATACTAATCGACCTCTAGAAGTCT
+
?AEE@CCBBBBBCCCBBBCCBC;;;0;A@=@CC@@?<@=@ABABAA=AA;@<99499::;*;>BCCCC<;6CCC>CC@AAAA0AB?D>CCC<BCCAABABCBDCC@C?BB=AAB=??BBBBBBBBBDCCCBEACCBB?AACCBBCC?C@C9999CBBCBBC@CDCABB>AB?AAA?BBA@>8@@>;99999(:?<ABCCDCA>>08188981817>BBB?BCCBBCD=@<@??8@;;6:BAABDCCBAAAA@BBBABBB>??>=:>>869=;;;>>?5;;;;
@ATNG8:02632:02818
GATGGTAGACATATCGTACTCTCTGTACTCATTCGTTTCGGAAGGGACAGGTACGTTAATAGTTAATAGCGTACTTCTTTTCTTGCTTTTCGTGGTATTCTTGCTAGTTACACTAGCCATCCTTACTGCGCTTCGATTGTGTGCGTACTGCTGCAATATTGTTAACGTGAGTCTTGTAAACCTTCTTTTTACGTTTACTCTCGTGTTAAAATCTGAATTCTTACTAGAGTTCCTGATCTTCTGGCATACACACTCGCTCGCTACATCGACCTCTAGAAGTCT
+
:4494555<99?<=<<<ACBBBDEDCDCA9587??AA;9918,99)3555.595551515==>2929548:<@79-9937&3849==??+<C<;5;??:?C?CCCAAA797???BBB<>@A3928<866;;=6?<89279779<<==<<<>7///(///38;(/+699<<=<<<4:888)67<798888(88==>3;;?@@@@==<1888)7=>88187==5;;>@>==A<@<@@<===:=AA=AA>>>>>>>A@A@@;;;>>>AAA@@@=@;996606==9
@ATNG8:02608:03006
GATACATACATACGCGCCAGAAGATCAGGAACTCTAGAAGAATTCAGATTTTTAACACGAGAGTAAACGTAAAAAGAAGGTTTTACAAGACTCACGTTAACAATATTGCAGCAGTACGCACACAATCGAAGCGCAGTAAGGATGGCTAGTGTAACTAGCAAGAATACCACGAAAGCAAAGAAAAAGAAGTACGCTATTAACTATTAACGTACCTGTCTCTTCCGAAACGATGAGTACTGCGTCTCACTCTCATATGACACTACCATCGACCTCTAGAAGTCT
+
<5:???CCCGCCBCCCC@BBB?BDECAA?A@BBBCCBB?CC=A<@AB@A?>>(=4;BBBCCEBBBC?BBBDEHH5CC?B<@@@7@BB>B@A@@@???7?:=?<899;@AABBBBBBBBBCBBBC@CBCC@CCCCCBAA=@<=00*000:<<;>;@@@?@A>94.44438@???69877(7<<<:+;=8B==BBBBBB>@>@@?@>?>BB?>>?B999A==8=6;6;6/000==:8;:00090/9?>?AC@B>:8?A<<=>?;;5;76777+/////A:@;88
@ATNG8:02594:03012
GATGGTAGTGTCATATGAGAGTGTGTACTACATTCGTTTCGGAAGAGACAGGTACGTTAATAGTTAATAGCGTACTTCTTTTTCTTTGCTTTCGTGGTATTCTTGCTAGTTACACTAGCCATCCTTACTGCGCTTCGATTGTGTGCGTACTGCTGCAATATTGTTAACGTGAGTCTTGTAAAACCTTCTTTTTACGTTACTCTCGTGTTAAAATCTGAATTCTTCTAGAGTTCCTGATCTTCTGGGTCTCTCTCTCACGCACTATCGACCTCTAGAAGTCT
+
79<<7<00////>>===>;::BBB@;<8///892//5:09;8=9>;665;;.44499.4044==7<8==444444:3:8:::'333(38:<24349499949;.555555.5555<<9966555:056695=>=4??59.5959@@@@>>>?AA@AA=AA?;:9494::>=>>??<8<<<;;&4.4.55555$4;44.544559<5555<;;+::;55.65<<9<@@996;7:9<@999=?999B499<<969;;=?565/::///<<<6;;<;8716///
@ATNG8:02612:03040
GATGGTAGGCACTGCGCACACATCCCAGAAGATCAGGAACTCTAGAAGAATTCAGATTTTTAACACGAGAGTAAACGTAAAAAAGAAGGTTTTACAAGACTCACGTTACAATATTGCAGCAGTACGCACACAATCGAAGCGCAGTAAGGATGGCTAGTGTAACTAGCAAGAATACCACGAAGCAAGAAAAAGAAGTACGCTATTAACTATTAACGTACCTGTCTCTTCCGAAAACGATGAGTACTATAGACTATCTGAGACTACATCGACCTCTAGAAGTCT
+
56<:499<7<0////5559955555)4555<<<>66.5.5455<<<5:838333333333$35;:;==<<8333(73555555#596;:@@@2>>>8<666=;;::055<7<<<:=<:9;6599::9@BCC>;;0/0+0///;:;;67270/)/::9:/58@B??87717;8;;;//0/0*/.6(/.666'662688=85388(/(....2748965574445:8;5:-3333&3333899;;::/---7---7:<??00/:99-/////(/77///)///6
@ATNG8:02633:03074
GATAGTGTCATATGAGAGTGTGTACTCATTCGTTTCGGAAGAGACAGGTACGTTAATAGTTAATAGCGTACTTCTTTTTCTTGCTTTCGTGGTATTCTTGCTAGTTACACTAGCCATCCTTACTGCGCTTCGATTGTGTGCGTACTGCTGCAATATTGTTAACGTGAGTCTTGTAAAACCTTCTTTTTACGTTTACTCTCGTGTTAAAAATCTGAATTCTTTCTAGAGTTCCTGATCTTCTGGACAGAGTGTGCAGATACTACCATCGACCTCTAGAAGTCT
+
///;;9<<=;;AABCC??>A;9955<;==:9999(495:7<<=;;;<25----(-(-869)5.5;55555<;8<<===+=>7;;??6B9959;;;5;>.56<5555;=>;;;;>=;;@9@7==000//>:>=9929=999<><<==665:::5:9;6//)/)////4449;7;;=@<.:2625>???+==544)5445<<5555.5999$555555;5555)5;<;;;;9:)//7///2//58=;;;;<<<<655;7//////)//8:>>255::9:6:988
@ATNG8:02612:03110
GATGGTAGTGTCAGTGCGGGTCGTCCAGAAGATCAGGAACTCTAGAAGAATTCAGATTTTTAACACGAGAGTAAACGTAAAAAGAAGGTTTTACAAGACTCACGTTAACAATATTGCAGCAGTACGCACACAATCGAAGCGCAGTAAGGATGGCTAGTGTAACTAGCAAGAATACCACGAAGCAAGAAAAAGAAGTACGCTATTAACTATTAACGTACCTGTCTCTTCCGAAACGATGAGTACGTGTGCGACGTGTCTCCTACCATCGAACCACCTAAGTCT
+
44496;<@;;6=<<666;@8@?BCC?B?@6;5@<8?2:3:5=>?8D???9=8>8>@?@@@/@5:894;373=88/;//////$/;6;8===188848?AA@>=00)05:>6;7807;:;<=<=<>;;;=888:>AAA>9:8?AC@@=A<:98188===?8818??>AA?9949A@;@@?>9<9928<<<<,8917676A@@@@<@=B?>>;>9===?@<@@BBA>>0808:>48:9???A999@??;;;<<;///:6886;6606566=6;177:999==//
@ATNG8:02613:03113
GATGGAGACACGTCGCACACGTACTCATTCGTTTCGGAAGAGACAGGTACGTTAATAGTTAATAGCGTACTTCTTTTTCTTGCTTTTCGTGGTATTCTTGCTAGTTACACTAGCCATCCTTACTGCGCTTCGATTGTGTGCGTACTGCTGCAATATTGTTAACGTGAGTCTTGTAAAAACCTTCTTTTTTACGTTTACTCTCATGTTAAAAATCTGAATTCTTCTAGAGTTCCTGATCTTCTGGGCTGCGCTGATATGCGCTACCATCGACCTCTAGAAGTCT
+
<56<8<>CCB;;9955;<A;;;CCCCCC?CDFD>CC?C?BBBDDDC?CCCAA>A?A@@@=@=@@@ABBBBC?BBCCC2BA=A?=>=5??AB?BBC?BB?BBBBBB@BBB@A?>>9@CD=A:9<<::;=>;???A:==>B==>>??>@>:;:>99761//)/7::=@@AAA>4:88888(89<9>@@@@?'=A888*8<<;;;?C==89:9:+:///96:6>?;>???A@@:=:=>?=;:5666:1:///=<<<?@@AB@@???@<?>>=BA<A>>>AA;A>88
@ATNG8:02645:02673
GATGGTAGCACGAGTCACTCATATCCAGAAGATCAGGAACTCTAGAAGAATTCAGATTTTTTAACACGAGAGTAAACGTAAAAAAAGAAGGTTTTACAAGACTCACGTTAACAATATTGCAGCAGTACGCACACAATCGAAGCGCAGTAAGGATGGCTAGTTTAACTAGCAAGAATACCACGAAAAGCAAGAAAAAAAGAAGTACGCTATTAACTATTAAACGTACCTGTCTCTTCCGAAACGAATGAGTACGATGAGAGAGCTCTATCGACCTCTAGAAGTCT
+
969?7;ACB@@A;;ACCBB@=0000)//0*0CBCCC>@>@ACBC@@=@C?B?BBBCBBBCB)B@CBBBAAA@999,33944499:"5949.555&59;5;666>>==B?A?;;6;AB6::@?ACCCCCCED;;9:4;B:;6;A@@=?::6;;?@A?B@@:::5:?@AAA?@=?A=A??==@9:::+:::2999999:#9@?@@AAC@A@@00+0:.0,00)/9:;;6::;==;;284;;;3778<888?377A@?>>BA@AA???@>>>??A<?===::5;>>>
@ATNG8:02653:02987
GATGGTAGCGCATATCAGCGCAGCCCAGAAGATCAGGAACTCTAGAATAATTCAGATTTTTAACACGAGAGTAAACGTAAAAAGAAGGTTTTACAAGACTCACGTTAACAATATTGCAGCAGTACGCACACAATCGAAGCGCAGTAAGGATGGCTAGTGTAACTAGCAAGAATACCACGAAAGCAAGAAAAAGAAGTACGCTATTAACTATTAACGTACCTGTCTCTTCCGAAACGAATGAGTACCTCTCAGACGCTCGTCCTACATCGACCTCTAGAAGTCT
+
BBBD@C;;;@BCCCCBCDDDDGBBB=BCC@CCDDCC=A?BBBBBBB@CB>B?BA@>>>>>0@=BBBBCCCCCCC<BB>@@@@,@A=B=BBB:CCD@CCBBCCDED?@>@D@BBB=??BCBBCCCCCBBBBBCBDBCB@BCBCCBCB@C@CBB@BCCFDAA@@CCC@@A>BB?CBB>?>??=6999=AABBB3@A=@000AACCA9<8=BBD<?<??CCC@CBBBBBB6:9:BD>BBB?BCBBBBC@BBA@A@CBAABBBBC>BB@>>>>>A;888?BB<@@AA
@ATNG8:03999:07053
GTGGTAGAGTACAGGTGTAGTAGACCAGAAGATCAGGAACTCTATAAGAATTCAGATTTTTAACACGAGAGTAAACGTAAAAAGAAGGTTTTACAAGACTCACGTTAACAATATTGCAGCAGTACGCACTCAATCGAAGCGCAGTAAGGATGGCTAGTGTAACTAGCAAGAATAACCACGAAAGCAAGAAAAAGAAGTACGCTATTAAACCTATTTAACGTACCTGTCTCTTCCGAAAACGAATGAGTACTACTCTCAGAGACACACTACCATCGACCTCTAGAAGTCCT
+
8<@=>4//://///)/9::<;;<==<@>>:=BA>>B,0,0;;;9443:96;8?A=<<;;;);7???BCBBBBAA97795=;;*<<8<9>==0@@@59:;9995555:7;@7;;=8<?@56666?>>>>665=.445/27:9///9;3:4944.49<;<<<<:<;;///)--(--(-(-889;54447::;;;)994////67766(//(.(/...'.2.24:=744444384943///&/661////668====;;;========888;;7999;5525577.-(---(-
@ATNG8:04027:07061
GATGTAGCGCGACGAGCGTAGACCCAGAAGATCAGGAACTCTAGAAGAATTCAGATTTTTAACACGAGAGTAAACGTAAAAAGAAGGTTTTACAAGACTCACGTTAACAATATTGCAGCAGTACGCACACAATCGAAGCGCAGTAAGGATGGCTAGTGTAACTAGCAAGAATACCACGAAAGCAAGAAAAAGAAGTACGCTATTAACTATTAACGTACCTGTCTCTTCCGAAACGAATGAGTACGAGAGTCAGAGCAGAGCTACCATCGACCTCTAGAAGTCT
+
556;;;>=BAAA@;99B>>ADBAA>ABB?BBAAAB@B@BBCCCCC@CC?B?BBCCCDCC3B?BBBBCBFEBBA;><@@@@A,@@<@?CCC:CBB@BBDBCCC;;8;?@@=ADD?CDCA@@DCCCCCCCCBB=AB@@=ABCDCCDC@D@C;;:;CBB@AAC@BBCBBB9::=?BA:?>999,7<<9>@AAA3AB?B8:9BBAAB=@>?@@?7;6;@B@@=AAAAAB@3:3999/8AA?BCBABBCBBBABBBBBBBBBCBBBBBB>AA==;;7;A@BCB=B777
@ATNG8:04025:07184
GATGGTAGAGAGACTGTAGCGCACCCAGAAGACTCAGGAACTCTAAGAAGAATTCAAGATTTTTTAACACGAAGAGTAAACGTAAAAAAAGAGGGTTTTACAAGACTCACGTTTAACAATATTGCAGCAGTACGCACACAATCGAAGCGCAGTAAGGATGGCTAGTGTAACTAGCAAGAATACCACGAAAAGCAAGAAAAAGAAGTACGCTATTAACTATTAACGTACCTGTCTCTTCCGAAACGAATGAGTACGATGAGATCTCGTGTGCTACCATCGACCTCTAAGATCTCTACAC
+
---8388=A>77/////77/66;>>66669:///00/)/)/::<>9BD@BB?B=;;0449::::%4-37733,387779.77///////"////)/;;+<=@9>>@<;::;;;)57<<9?>><>>>====BBCCCCCCCD?C:;:;?;;;ABCB@B@H@A?ACFCCBBB@AAAAA@=AA=@A@9==99::+:99;>@@AA2@B?BBBBB@AAA4958>=<5:5;>@@@@BA@@BCC<?=?AA=ACC?:::BBBCBABABCGBBAAABCCB>;;;<A???AA<?:::1633------26
@ATNG8:04027:07162
GATGGTAGCTCTGCTCTGACTCTCGTACTCATTCGTTTCGGAAGAGACAGGTACGTTAATAGTTGAATAGCGTACTTCTTTTTTCTTGCTTTCGTGGTATTCTTGCTAGTTACACTAGCCATCCTTACTGCGCTTCGATTGTGTGCGTACTGCTGCAATATTGTTAACGTGAGTCTTGTATAACCTTCTTTTTACGTTTTACTCTCGTGTTAAAAATCTGAATTCTTCTAGAGTTCCTGATCTTCTGGGTGCGCTACAGTCTCTCTACCATCGACCTCTAGAAGTCT
+
////)/::98;;<<<<556;><<=@==<>9997??>>8>?:C<B<A@AAB?B><><7;7;<<<0658;::<;;;9=6555555#5<3945:.9499.944399.44444405>><@<==?ADD@C?CCCDCBBB@A>><,00000?@@@@@@99599794505=8B699B999@9929==//)/6:4<<<<<+<A>>>>+///55<99;;5;<<<(555/7)/)/7)//;:/455:39:<<<<8<459)999;<;?;==>?@;@@@@@15999992994444.4449
@ATNG8:04031:07149
GATGGTAGCTCGCTGATGATATCTCCAGAAGATCAGGAACTCTAGAAGAATTCAGATTTTAACACGAGAGTAAACGTAAAAGAAGGTTTTACAAGACTCACGTAACAATATTGCAGCAGTACGCACACAATCGAAAGCGCAGTAAGGATGGCTAGTGTAACTAGCAAGAATACCACGAAGCAAGAAAAAGAAGTACGCTATTTAACTATTAACGTACCTGTCTCTTCCGAAACGAATGAGTACGAGAGAGCACACGTGTCTACATCGACCTCTAGAAGTCT
+
885505<===<<<<<::;<<<><<;:>;;6;5559;5;8<<<///:400)0)/;97377*349;;=BC<;88<397:949&45./)///&///)/:;//6;554644.5==5<<<566<=>CCBCA;;;>C;;;;/;??@A@@A<=:@00*0<00009@4:8;;;;0457337/88993773,38<<<+:9.3333399333(3,226827577===9====>>>:>9;;>8:783899ABBBBBBBB???AABBCBBBBBBBBBBABA=BC?>>?=@==>
@ATNG8:04010:07263
GTGGTAGAGAGAGCTCTCTCATCGTACTCATTCGTTTCGGAAGAGACAGGTACGTTAATAGTTAATAGCGTACTTCTTTTTCTTGCTTTCGTGGTATTCTTGCTAGTTACACTAGCCATCCTTACTGCGCTTCGATTGTGTGCGTACTGCTGCAATATTGTTAACGTGAGTCTTGTAAAACCTTCTTTTTACGTTTACTCTCGTGTTTAAAAATCTGAATTCTTCTAGAGTTCCTGATCTTCTGGGTCTACGCTCGTCGCGCTACCATCGACCTCTAGAAGTCT
+
:<=:=CBBB@?@CC;;9CCD>HCB@@ABBBC>BAAA<BE?B@BCBABBC=@@BBB=A9:9@B9<9=BCBBBBCB?BBCCF3A?8@9982:@?@<@90+0;,/0//8916788::AB?>?>?B?B@@>>>>@<@@A@:>>A:;;?>>>@AA999>5:;;:==8=:=>?>>>>CA4:8888(80818=BBB.==;;;1:;=AA==>989*/;;;+<///=061:>8<>><<9:594::@???<>>>B:?;66///<==<@@@@>>>><@@@@@A<>>>A@A<@@@@
@ATNG8:03985:07291
GATGGTAGTATATGCGTCGCTATCCAGAAGATCAGGAACTCTAGAAGAATTCAGATTTTTAACACGAGAGTAAACGTAAAAAGAAGGTTTTACAAGACTCACGTTAACAATATTGCAGCAGTACGCACACAATCGAAGCGCAGTAAGGATGGCTAGTGTCAACTAGCAAGAATACCACGAAAGCAAGAAAAGAAGTGCGCTATTAACTATTAACGTACCTGTCTCTTCCGAAACGAATGAGTACTATAGACTATCTGAGACATCGACCTCTAGGAAGTCT
+
88784789999:99555555===?:;;:9;;56669>9>>>>=<<9=>:>:>>;:::::':5:<<:::8////(///;===+>>6625>>&555.5555<<<55.4.4<7=<<<<===A@>>BCCLA@@BB>BABC@B?@@BBAA?C7;:92990/::///6;;;::92882333497333(333,33;;/<=68833/6/.-,2,22-.(.267778.44/////)-0678/8--(////33;;99444<;===555<<<:888;:4899//(/(//69
@ATNG8:03990:07308
GATGGTAGCATCATGCATATCTCACCAGAAGATCAGGAAACTCTAGAAGAATTCAGAATTTTTTAACATCGAGAGTAAACGATAAAAAAGAAAGGGTTTTTACAAAGACTCACGTTAACAATATTGCAGCAGTACGCACACAATCGAAGCGCAGTAAGGATGGCTAGTGTAACTAGCAAGAATACCACGAAAAGCAAGAAAAAGAAGTACGCTATTAACTATTAACGTACCTGTCTCTTCCGAAACGAATGAGTACCTCTCAGACGCTCGTCCTACCATCGACCTCTAGAAGTCT
+
,,,,(,6<AABB=B<;;?;7777//)/77)//;444.44)488445<043-3-////)/////#/3888683333777.3338;;;;;$333(37.7==;$3333(373332622+2+223555/5555?CCCECFDECB@@:@>:97;BBBBD;97;?CBB@CBBBBCAA>ABBAAA=:939BA;@?9:9:+:><9=??>@2@A?BBBBCCBCA7;7;AAA5;7;>BCC@CBBAABB<@>@AD>CCB?BBCCBBB?ACCCCDBAAAAACCC?CCC=B==8@@9><<A>>9@@AA
@ATNG8:04016:07331
GATGGTAGCAGACGTGACAGAGCGCCAGAAGATCAGGAACTCTAGAAGAATTCAGATTTTTAACACGAGAGTAAACGTAAAAAGAAGGTTTTACAAGACTCACGTTAACAATATTGCAGCAGTACGCACACAATCGAAGCGCAGTAAGGATGGCTAGTGTAACTAGCAAGAATACCACGAAGCAAGAAAAAGAAGTACGCTATTAACTATTAACGTACCTGTCTCTTCCGAAACGATGAGTACTATGTAGAGCTCTATACTAATCGACCTCTAGAAGTCT
+
0//;:<<@??CBB:66<=BBCCICC@CCC?BABA;;7;=ABABDCF@CC8:8:@?@ACBB1B?CBBA@ABBBCD8>>;;;;;';9252555&5;>:@A>BCCC;;7;7;G?CCC@BBCABBCCCBBBBCB@@<@@AB?BBCCBAACAE@BBC@BDCCDDCC@BAA;::@CC?AAB=@@00,/;;6;===@0@B?BABAD:99=:==B=;;7;<A>BBA=A;;;@DD@A?@GD<A0000/<=?@@@@ABBBB@@BBAA>@AAB==>===9===??>;@@88
@ATNG8:04027:07335
GTGGTAGGTGCAGCATGAGTGTATCCAGAAGATCAGGAACTCTAGAAGAATTCAGATTTTTAACACGAGAGTAAACGTAAAAAGAAGGTTTTACAAGACTCACGTTAACAATATTGCAGCAGTACGCACACAATCGAAGCGCAGTAAGGATGGCTAGTGTAACTAGCAAGAATACCACGAAAGCAAGAAAAAGAAGTACGCTATTAACTATTAACGTACCTGTCTCTTCCGAAACGAATGAGTACGATGAGAGAGCTCTCTCTACCATCGACCTCTAGAAGTCT
+
5::39:?<555555;;<<;;;559>.555.4::;<B?B?BBBBCCB?BB<A?AA@BBBBB2A=ABBBBBCD@@?8A@;;;;;$9>8A4555&5994;BCBDBCCD@B@BB?BCC@BBBBBBBBBCCBB@DCDACCBB?BBBBCCBB?CADBB?CBBBCEBB?BCFBBB?;:7:BC=AAAAA::::?BBBBB3??;?ABBBCBBA7959ABB=B>A?CCCACCBAACC@D@CCD?CBC?A@@CCCBBC???CBBBDCBBBBABABB?BBBBBB@AAABBA<>>>>
@ATNG8:03996:07347
GATGGTAGCTCTGCTCTGACTCTCGTACTCATTCGTTTCGGAAGAGACAGGTACGTTAATAGTTAATAGCGTACTTCTTTTTCTTTGCTTTCGTGGTATTCTTGCTAGTTACACTAGCCATCCTTACTGCGCTTCGATTGTGTGCGTACTGCTGCAATATTGTTAACGTGAGTCTTGTAAAACCTTCTTTTTACGTTTACTCTCGTGTTAAAAATCTGAATTCTTCTAGAGTTCCTGATCTTCTGGGTGCGCTACAGTCTCTCTACCATCGACCTCTAGAAGTCT
+
:56>9>>?@A6:5:;AA;9;AA;;>CCCBB;;7;BBB=BB;?<@ABBCCC?BAB<;769@BBB?CAA@A@>955;655555$444)44:>2:;;<166<7<:5599@@C>BBBFA@@@=@AD?B>BBABAADB@BCCG@CAABCCBCC;;;BCDEIACBB>BB@B>BBB;;;GDEACCCCC:B?A>;<;;;*;@BBJ>J<=;AAAA?>2::::*;==?@=@=BA=@@@;;;B?B?BBABBA>A;;;0<BABBBDDEGCDBBCA@AC@C;;;@@=@BCCGD@CB::
@ATNG8:04005:07373
GATGGTAGCGCGACGAGCGTAGATCCAGAAGATCAGGAACTCTAGAAGAATTCAGATTTTTAACACGAGAGTAAACGTAAAAAGAAGGTTTTACAAGACTCACGTTAACAATATTGCAGTAGTACGCACACAATCGAAGCGCAGTAAGGATGGCTAGTGTAAACTAGCAAGAATACCACGAAAGCAAGAAAAAGAAGTACGCTATTAACTATTAACGTACCTGTCTCTTCCGAAACGATGAGTACTATGTAGAGCTCTATACTAATCGACCTCTAGAATTCT
+
;56>8=;;;><966;;;>CCC999>79>;6666<:;0626=>A>>>9<<7;7:=<77333$328334:9:8=<;18799:::$9;6;7>==095616<=BCCEFE?A=@@>A@B<9:9>>>885;;<;>:>?>@?<<9885?==88587@;A<?>8><7777(33333:69:4///(/6///(3334:::::)7828733=:?:<;?;>:<;3918:8569<;665//(/.339).9???>?<;@@BABBBAAABB:::AA@@@9??99:=AABBCC?D?CC
@ATNG8:03997:07474
GTGTAGCTCTGCTCTGACTCTCGTACTCATTCGTTTCGGAAGAGACAGGTACGTTAATAGTTAATAGCGTACTTCTTTTTCTTGCTTTCGTGGTATTCTTGCTAGTTACACTAGCCATCCTTACTGCGCTTCGATTGTGTGCGTACTGCTGCAATATTGTTAACGTGAGTCTTGTAAAACCTTCTTTTTACGTTTACTCTCGTGTTAAAAATCTGAATTCTTCTAGAGTTCCTGATCTTCTGGGCAGACTCTCACACGCCTACCATCGACCTCTAGAAGTCT
+
******,-/4:9=@@0//////5555;9//,/::;5<>;C?;@@DDCC@CCCGG@C@CCDD@CBDDDFCCCCD?;;;;;*;A>BBCC=A=>>,0/<8<<6;;=C=><@B==>>CC@CCC@C@CCCCBBCC@@@FD@BBCBBCBCCBBBCCBBC@;;;@BB?C?@@DDFCEBB,00000)0:A::9:9:(:@C@C<AABBBBCBA@;>>==,==?@A=A8;;ACDDCCCC@C?ABBBBB?BCCF>BBBDDCCCCCBBBCC@CBB?BACCCC?CAAACC?BA@@
@ATNG8:04009:07470
GATGGTAGAGAGAGCTCTCTCATCGTACTCATTCGTTTCGGAAGAGACAGGTACGTTAATAGTTAATAGCGTACTTCTTTTTCTTGCTTTCGTGGTATTCTTGCTAGTTACACTAGCCATCCTTACTGCGCTTCGATTGTGTGCGTACTGCTGCAATATTGTTAACGTGAGTCTTGTAAAACCTTCTTTTTACGTTTACTCTCGTGTTAAAAATCTGAATTCTTCTAGAGTTCCTGATCTTCTGGGTCTACGCTCGTCGCGCTACCATCGACCTCTAGAAGTCT
+
;56>;>BBBDBBBCECCBCCCC@>B@;@=BBB@BCCC>CCADADCCBBCB?AABCC?C?BBBB@D?BBCCBBBBB?BBBBB3BB@BBBC=BCBB??@@=@A;???=>A489>>BBBD?BAA@D@CCB>:;;;<@AAA=;;;>==>>>=@BB===?:;;;;AA6;7;??>>>D?>5;8988)89>8=>AAA.;;===8>@@BB??>::5;?=?/>888D=B<AC=CAAA?>>=B<>>>???<BADD9>>>>;;;BAAAB???>>>?=AA@>>><@@@A@@<@AA>
@ATNG8:03992:07496
GATTAGACATATCGTACTCTCTGTACTCATTCGTTTCGGAAGAGACAGGTACGTTAATAGTTAATAGCGTACTTCTTTTTCTTGCTTTCGTGGTATTCTTGCTAGTTACACTAGCCATCCTTACTGCGCTTCGATTGTGTGCGTACTGCTGCAATATTGTTAACGTGAGTCTTGTAAAACCTTCTTTTTACGTTTACTCTCGTGTTAAAATCTGAATTCTTCTAGAGTTCCTGATCTTCTGGGTGTATCAGCGAGTATCTACCATGACCTCTAGAAGTCT
+
0//:??ABCCCBBBCDDDDAAABBCCFGA@<@BBB>BC@C?CCCCCBB=BCCBC?C?BACC?C?BBBAAABCB?<<<<<1;A?C<=><?BBF?BAB?CB598BCBB@ACCCAAAC>?;;:@;@A??===?;?AAA:=====<>>A@@@A>>>A;??>9>>;A7==@@@A@@?8=<<=<2=<@<>@@@>,77222),,,,,,9<:;-655&299550567737>9>8;;<A<AA@?>>7;;BB;A??@??:;:@@@@AA>>>?:>@===<>B@@@A<A;;;
@ATNG8:04064:07127
GATGGTAGACATATCGTCTCTCTGTACTCATTCGTTTCGGAAGAGACAGGTACGTTAATAGTTAATTAGCGTACTTCTTTTTCTTGCTTTCTGTTGGTATTCTTGCTAGTTTACACTTAGCCATCCTTACTGCGCTTCGATTGTGTGCGTACTGCTGCAATATTGTTAACGTGAGTCTTGTAAAACCTTCTTTTTACGTTTAACTCTCGTGTTAAAATCTGAATTCTTACTAGAGTTCCTGATACTTCTGGCGCTCTGTCACGTCTGTACCATCGACCTCTAGAAGTCT
+
445=:?DCA@?AB@A@BB:66?665995>==;000:1//)/)/7//4443444997<8=AA@<A6:-78>97888,33777'7=288::196//(/49/.(2502228286'.33..).8:7=@>495:==:;:;;:>@@@<@A@@@>>>?>>;;;7761///3883839==::799=577??>1=8<778878(79887.7.599<9<=@@==<=2:///<595=@;?>?AAA??;?;?99/..;.557274-----27355:7779995999;775;;:;==7====
@ATNG8:04043:07182
GATGGTAGTATAGAGCTCTACATAGTACTCATTCGTTTCGGAAGAGACAGGTACGTTAATAGTTAATAGCGTACTTCTTTTTCTTGCTTTCGTGGTATTCTTGCTAGTTACACTAGCCATCCTTACTGCGCTTCGATTGTGTGCGTACTGCTGCAATATTGTTAACGTGAGTCTTTGTAAAACCTTCTTTTTACGTTTACTCTCGTGTTAAAATCTGAATTCTTCTAGAGTTCCTGATCTTTCTGGGTGCGCTACAGTCTCTCTACATCGACCTCTAGAAGTCT
+
;56;7;ABADCCCCCBCCCCDCBBBFCBBCAA=A;;;7;C@D@BB@C@BD?C>===+0+0/0:6;6:=BBBBB<?6>;;8;);D<BABA8?ABB>AAA<993897<<=;@>=>C?;;;>>?=@<?;;;B??@=B;;;7::@;;:?@?>===:;;?:>==:>@;@=@??>=<<888)8:9:;.<;A:?;===,88888*//;9;=6::<1665'2555:6=6@@7;;9955899;9=<=888(799:.655@@99;;;;<==??A@@@@;;;?=A;;;@A;>>>?
@ATNG8:04067:07171
GATGTAGTGCGTGAGAGAGAGACCCAGAAGATCAGGAACTCTAGAAGAATTCAGATTTTTAACACGAGAGTAAACGTAAAAAGAAGGTTTTACAAGACTCACGTTAACAATATTGCAGCAGTACGCACACAATCGAAGCGCAGTAAGGATGGCTAGTGTAACTAGCAAGAATACCACGAAAAGCAAGAAAAAAGAAGTACGCTATTAACTATTAACGTACCTGTCTCTTCCGAAACGAATGAGTACTGTATCTATGTGTGCGCTACCATCGACCTCTAGAAGTCT
+
55::9<5555<====?A9:6B?9;4;<=9;;>@;:295:@@BAA?;AA.504;;<<===+=8<ACA<<:9337(3344;==+;:7<.555&5::5:>B?>A=99299==8>A=8<ABABBBBBBBBBA;;:@BAAB>@@?:@@00+08<7?9====CBBB?CAA?@@;9959?=/70////(///0//////#/:4;<;;;===>4828326,67>@BBB?CA???>@:@89:9-4771788=>><CBBA==?///=<>=<883==4888::73;;<=>;;AA=;
@ATNG8:04073:07164
GATGAGACTGTAGCGCACCCAGAAGATCAGGAACTCTAGAAGAATTCAGATTTTTAACACGAGAGTAAACGTAAAAAGAATGTTTTACAAGACTCACGTTTAACAATATTGCAGCAGTACGCACACAATCGAAGCGCAGTAAGGATGGCTAGTGTAACTAGCAAGAATACCACGAAAAGCAAGAAAAAGAAGTACGCTATTAACTATTAACGTACCTGTCTCTTCCGAAACGAATGAGTACTGCGTCTCACTCTCGCCTACCATCGACCTCTAGAAGTCT
+
:56===CCABADCCBBBBD>CCBACCCCCC>@>@CCCCBB@BB@C@BBC@@AAA0;@?@BBCBECCBC>BBBBDDD2CA?ADDDD8BBC@CBBBBCB???9?>AA?BCB?BBBBBBBBBBBCBBBBB@BBBB>@@ABBBBC@A9<<A:?ADDAA::5:BBACC@CC@CCC=??::::.;@@=A@A@A,@@=@CBCCBABC?B?BAAA@E@A?>??@CCCCB??<??ABD>?A@?BBAA@@@;::CABADBBBBBCCC?BBB@BAAABB@BBBCBB>AABB
@ATNG8:04077:07162
GATGGTAGGAGACACGTCGCACACGTACTCAATTCGTTTTCGGAAGAGACAGGTACGTTAATAGTTAATAGCGTACTTCTTTTTCTTGCTTTTCGTGGTATTCTTGCTAGTTACACTAGCCATCCTTACTGCGCTTCGATTGTGTGCGTACTGCTGCAATATTGTTAACGTGAGTCTTGTAAAACCTTCTTTTTACGTTTACTCTCGTGTTTAAAAATCTTGAATTCTTCTAGAGTTCCTGATCTTCTGGGTCTACGCTCGTCGCGCTACCATCGACCTCCTAGAAGTCT
+
///;6<AA@CCDEC@AADCBB;;;>;A@9:6:A9>9965&5;49.655<<??7;;=AA<A;@@@?<<:<CBA?:943-3999:)9@8<7333&3;;<8===9?A??997=A7<747>;??=:@A?C>@=<A<;;A<A>>>:??8888==<>@;:876;4;9956808:>?@@>=?;:175555&53:49;???.88777.775./.76678/8878(8//+/<59)5549=;;::;8=4;:;97807<<<4=88/66///665;;8///;595557;175.39--)---7
@ATNG8:04057:07197
GATGGTAGCATCTGCATATCTCACCAGAAGATCAGGAACTCTAGAAGAATTCAGATTTTTAACACGAGAGTAAACGTAAAAAGAAGGTTTTACAAGACTCACGTTAACAATATTGCAGCAGTACGCACACAATCGAAGCGCAGTAAGGATGGCTAGTGTAACTAGCAAGAATACCACGAAGCAAGAAAAAGAAGTACGCTATTAACTATTAACGTACCTGTCTCTTCCGAAACGAATGAGTACTATGTAGAGCTCTATACTAATCGACCTCTAGAAGTCT
+
:44939:<@AA@@@@@966>CCBB:69B=ABBCCC=A?;;;A@AB=@@;?<AAA@@@@@.:4::9:9:885;=5<<9=777'//)/)///&//5.5<<<>><59.929;5;@@?CCCAB@@ACCDDCCBDLAC<<;=@@@CCD@@<@>A;;8;BA@@@@@==???=>9=998=:7@<;A<777877778'8;5773;8<<>=>>:==89285;9BBD=A@@@@::8:?CBC=BAA=ABB>>>BCC>=>CCBBACBBBB????=@?=>>0667<;;8>==>
@ATNG8:04058:07235
GATGGTAGCACACGAGATCTCATCGTACTCATTCGTTTCGGAAGAGACAGGTACGTTAATAGTTATTAGCGTACTTCTTTTTCTTGCTTTTCGTGGTATTCTTGCTAGTTACACTAGCCATCCTTACTGCGCTTCGATTGTGTGCGTACTGCTGCAATATTGTTAACGTGAGTCTTGTAAAACCTTCTTTTTACGTTTACTCTCGTGTTAAAAATCTTGAATTCTTCTAGAGTTCCTGATCTTCTGGGTGCGCTACAGTCTCTCTACCATCGACCTCTAGAAGTCT
+
///:6:@AAA9;;>;<@@BBBB><??>BA@@@=BBBB=BB>B>BBABCA@?ADBBB:;:;BD>@CC696<<@>>?2<<8;8';?233333&3:;=9>==9?A=@8999:373338:::><B=>B>BCA??=:99>;:;:>?===>>?===??==;:58789::4;5:9:><<<<<497768'64<8>?DDE.76??A7>>>786<=;:56===*8//,/;4;6??:?>>>>>>>E<=>=?=<798891///<=;>>A???@DDB>>>7;;:;==:=;;;@A<@?;;
@ATNG8:04065:07200
GATAGTGCGTGAGAGAGAGACCCAGAAGATCAGGAACTCTAGAAGAATTCAGATTTTTAACACGAGAGTAAACGTAAAAAGAAGGTTTTACAAGACTCACGTTAACAATATTGCAGCAGTACGCACACAATCGAAGCGCAGTAAGGATGGCTAGTGTAACTAGCAAGAATACCACGAAAGCAAGAAAAAAGAAGTACGCTATTAACTTTTAACGTACCTGGTCTCTTCCGAAAACGATGAGTACTATAGACTATCTGAGACTACCATCGACCTCTAGAAGTCT
+
0//::9A@955=;;;>CDCCBGFGGC@CCCCDF>B>BCCCCBB>@@?A6:;A@>>>>)927?A>???=887*7;:;::9$94247===2==>:=;6:@B@BBACADB<@;;6;ACBB@AABBBHFJCDD@CCCC?CCCCCAAA?C@BBB?BBBBBBBC?CCEBBB?::69@=6;==>?8;<=<9999:9%9?;?BAABBBBA;<:;<?=5>:>@:;;;;:5;<=861549==A2::::;;=<<<=???@@???=>>??>>>===7<///<<6<<<@HG=?888
@ATNG8:04081:07232
GTGGTAGTATAGAGCTCTACATAGTACTCATTCGTTTCGGAAGAGACAGGTACGTTAATAGTTAATAGCGTACTTCTTTTTCTTGCTTTCGTGGTATTCTTGCTAGTTACACTAGCCATCCTTACTGCGCTTCGATTGTGTGCGTACTGCTGCAATATTGTTAACGTGAGTCTTGCTAAAACCTTCTTTTTACGTTTACTCTCGTGTTAAAATCTGAATTCTTCTAGAGTTCCTGATCTTCTGGGCTGCGCTGATATGCGCTACCATCGACTCTAGAAGTCT
+
///48:<>BC==?===@>@>???=>;<<@?>?@?@B=:97:=B@@AECB?C;;;;17-38998=9=<A?;;833/3====+::4;8?<.<=<<8;;8)..)---5553-3388==@122:3939><:;?8858A?A29695///5568787///377855737-//8953578(/.....&.05035555'56666/6666698577+555&299770729;:@888>>97=9==<<;>;>@@D3::99<<8789:><=<<>??7:6=;//-777,-)--,,
@ATNG8:04082:07287
GATGTAGGCGAGAGTGAGACGCAGTACTCATTCGTTTCGGAAGAGACAGGTACGTTAATAGTTAATAGCGTACTTCTTTTTCTTGCTTTCGTGGTATTCTTGCTAGTTACACTAGCCATCCTTACTGCGCTTCGATTGTGTGCGTACTGCTGCAATATTGTTAACGTGAGTCTTGTAAAACCTTCTTTTTACGTTTACTCTCGTGTTAAACTGAATTCTTCTAGAGTTCCTGATCTTCTGGTGAGATATGCATGATGCTACCATCGACCTCTAGAAGTCT
+
969;;DDAD@AADCCCCCCBCBCCCCCCCAA?BBDF>DD=B?BCDDCBB?CBBBC?B?BCCC@C?BBCCCDC?A=ADAAC2CC?BBBF?BBBB?CCC?CC>BBBBAA?BBBBBBBB>AAA?A=CCAAA>=?:>>AA<A@A9;;A??@AAA=?=C=<=<<@@<@=@??@AAB@@<A@@AA5@;?:;;:::+:=<<=-88>;;;@@==:>A:A@??=?=@A<AAAA@@@<A:>>AAAA<=>=:==@?@@@@AAA?>?@AAB@@:?:::DD=>==@AA<A@@@
@ATNG8:04037:07324
GATTAGTATAGAGCTCTACATAGTTCTCATTCGTTTCGGAAGAGACAGGTACGTTAATAGTTAATAGCGTACTTCTTTTTCTTGCTTTCGTGGTATTCTTGCTAGTTACACTAGCCATCCTTACTGCGCTTCGATTGTGTGCGTACTGCTGCAATATTGTTAACGTGAGTCTTGTAAAACCTTCTTTTTTACGTTTACTCTCGTGTTAAAATCTGAATTCTTCTAGAGTTCCTGATCTTCTGGTGTCTGATCTGTATCACTACCATCGACCTCTAGAAGTCT
+
0//6:<<ADBBBCBBBC?<AACCH?AACCD@DCEE>BB?C@CCBABCC@@A@;;5;>ABBC@B?BCBBBBBBB?@@@@?2@?:@???9@@@A=@AB?BA5997;;87===BCBBB=A=A<A<AA;;;=<<8<??@8;;>>@@@>>=A@:;;=>;??@<>><>=BA@A;:;7835;AAC2817-555566$/7668.6-----7788+252&2666=5:5:;69<889::,2-2??=>><@==9==77///<:::AB@@@DBBC7;;:=<<6///6:<7<;;7
@ATNG8:04065:07300
GATGGTAGGTGCACATGAGTGTATCCAGAAGATCAGGAACTCTAGAAGAATTCAGATTTTTAACACGAGAGTAAACGTAAAAAGAAGGTTTTACAAGACTCACGTTAACAATATTGCAGCAGTACGCACACAATCGAAGCGCAGTAAGGATGGCTAGTGTAACTAGCAAGATTACCACGAAAGCAAGAAAAAGAAGTACGCTATTAACTATTAACGTACCTGTCTCTTCCGAAACGAATGAGTACGAGAGTCAGAGCAGAGCTAATCGACCTCTAGAAGTCT
+
:66A<?BB@BBABBC@ABCDCHDCC?BBC@DCCC@@>@@DBBACBDADD>@?@BBABBBB5B@BBBAAACCCCC;BA;;;;;*<@;@5::9*9@@=ACCDCCC@?>@@BB?BAB?BBCBBBCCBBBCC9::C@CBBB?CBBBAAAC?CADBB?BCCCCBCC?CC@@@C@CCC?BB>AAA@A:@>>8>@@@@2AB?BAAABBBBC?C?CBAA=@>@@CCC@CCCCDCC?C?CBC=CBB@ABCEDBCBBBBBBBCCCBBABABBAB=@BBBB>?@?CCC?CAAA
@ATNG8:04047:07353
GATGGTAGTATCTGCACACTCTGTCCAGAAGATCAGGAACTCTAGAAGAATTCAGATTTTTAACACGAGAGTAAACGTAAAAAGAAGGTTTTACAAGACTCACGTTAACAATATTGCAGCAGTACGCACACAATCGAAGCGCAGTAAGGATGGCTAGTGTAACTAGCAAGAATACCACGAAAGCAAGAAAAAGAAGTACGCTATTAACTATTAACGTACCTGTCTCTTCCGAAACGAATGAGTACTATAGACTATCTGAGACTGCCAAGGCACACAGGGGATAGG
+
:56>;>BBEBCCBBBCCDCBCBBBD?BBC@CCCF@@>@@CBBAACC@CB?C@CCCBBBBB3BACCCABBDD>>>7>???@@@2@C?B?CCC:DDEBCABACCCCCAC?BB?CCD?BBCCCCCDDBBBECCCD?CBBB?BABBBBBA?B@CBB@BCCCCBAC?CCCCCC?CC?BAB;>=88829??=AECCC3CC?BAAABBBBB?B?BB@@8;8;ACBB@BCAAACC@B?BBD>CCC?ABBBACCCCABBBBAAACBD999BAAA@C?B?ABCBBAACC:BB@@A
@ATNG8:04055:07378
GATGGTAGCACACGAGATCTCATCGTACTCATTCGTTTCGGAAGAGACAGGTACGTTAATAGTTAATAGCTTACTTCTTTTTCTTGCTTTCGTGGTATTCTTGCTAGTTACACTAGCCATCCTTACTGCGCTTCGATTGTGTGCGTACTGCTGCAATATTGTTAACGTGAGTCTTGTAAAACCTTCTTTTTACGTTTACTCTCGTGTTAAAAATCTGAATTCTTCTAGAGTTCCTGATCTTCTGGCGCGTATGTATGTCGCCTACCATCGACCTCTAGAAGTCT
+
;66?:=BDBBBCACBCBBCCCBBCCBBBCBBA=@>?@8AB?B:<;GCFCC@CB@B@6:7;@A>?C?BBDAA?A@@>??@@@2@A=@???:?BDEADBC@CD8;;@CCC?CAACDCCC@BBB@D@CCBBABCC@DCBB<??@@AABBBBBBCBAAA>AAB@BB?A?BBBBBBB??9<9999*99>:@@AAA/>A9::59AA>??><=<18888(8:;;F=D=@?5;;CG@@>;?=CAABBA:>>>=;;;@@====A;<;@@@7;:?;>788>><A?@?;;7;===
@ATNG8:04072:07356
GATGTAGAGAGACTGTAGCGCACCCAGAAGATCAGGAACTCTAGAAGAATTCAGATTTTTAACACGAGAGTAAACGTAAAAGAAGGTTTTACAAGACTCACGTTAACAATATTGCAGCAGTACGCACACAATCGAAAGCGCAGTAAGGATGGCTAGTGTAACTAGCGAGAATACCACGAAGCAAGAAAAGAAGTACGCTATTAACTATTAAACGTACCTGTCTCTTCCGAAACGAATGAGTACGATGAGATCTCGTGTGCTACCATCGACCTCTAGAAGTCT
+
889:4449:99::////;79;;;=3;;@=@::>94.4.44=>:49.7:6;4999;<<<<+<7:::43387333(3;9999+9939.555&5::4:<0////=<:?6668<<:7:=98=956<;;:;565<7;////(////79/3-5444464444488:5899/////:5678,----(--637888+8:59;;;33333,347677(..'-----(-:;9:;:9<8<<=4;::4::<;::::??@@BBCB=:::3322522+2772225::7756.-,**
@ATNG8:04054:07434
GATGGTAGCGCATATCAGCGCAGCCCAGAAGATCAGGAACTCTAGAAGAATTCAGATTTTTAACACGAGAGTAAACGTAAAAAGAAGGTTTTACAAGACTCACGTTAACAATATTGCAGCAGTACGCACACAATCGAAGCGCAGTAAGGATGGCTAGTGTAACTAGCAAGAATACCACGAAAGCAAGAAAAAGAAGTACGCTATTAACTATTAACGTACCTGTCTCTTCCGAAACGAATGAGTACGATGAGATCTCGTGTGCTACCATCGACCTCTAGAAGGTCT
+
55=>9B:9;B;:9@@@?;??@A>;;3;==:><<<66158=;@;C?@;@;+0+00/@AAAB.;69@@?ACFBBBC;BB;;<<<$;:;:=<==2BB>:>A<ADCD@A=@>AB?BCBACDDBBBBBBBBBBB@@@=;;;B=AAA@BC;;7;?BBBACFJCBBBC?@AABBA@;;6;A@<@AAAA;:999=<<<<.?A?B???BBBBC>A=AC9:5:?ABCCIADDBBCED>@>@A@9<<<<000@@AAAAABBBFCBAAA???:::AA<?;====8=>>>>=1818;=
@ATNG8:04078:07482
GATGTAGAGAGACTGTAGCGCACCCAGAAGATCAGGAACTCTAGAAGAATTCAGATTTTTAACACGAGAGTAAACGTAAAAAGAAGGTTTTACAAGACTCACGTTAACAATATTGCAGCAGTACGCACACAATCGAAGCGCAGTAAGGATGGCTAGTGTAACTAGCAAGAATACCACGAAGCAAGAAAAAGAAGTACGCTATTAACTATTAACGTACCTGTCTCTTCCGAAACGAATGAGTACCTCTCAGACGCTCGTCCTACCATCGACCTCTAGAAGTCT
+
:89=;@?CBBABB;69>@@A@<;906==:>CBB;;8;>@B>00/85::+/+555<<===+:443389988;;;188;:999$9;5:;<<:+:9616B<B@BA99455::7@AB=@@CB:;9CCC@@ABCCC@CCCC?BBB@@@CC;A=A;;6:A@@@>;=9=====@;A@?A?816://*/::588888,8<6///;;=89>6827><96<<6598818>==>:A=<28883733,3783339488<?>>:85555522+255355555;165556756668
@ATNG8:04083:07454
TATGGTAGCGCGACGAGCGTAGACCCAGAGATCAGGAACTCTAGAAGAATTCAGATTTTAACACGAGAGTAAACGTAAAAAGAAGGTTTTACAAGACTCACGTTAACCAATATTGCAGCAGTACGCACACAATCGAAGCGCAGTAAGGATGGCTAGTGTAACTAGCAAGAATACCACGAAAGCAAGAAAAAGAAGTACGCTATTAACTATTAACGTACCTGTCTCTTCCGAAACGAATGAGTACGATGAGATCTCGTGTGCTACATCGACCTCTAGAAGTCT
+
ACCC@CCC??@BBCEBBBBBBBBBB>CBBCCBCBA?A?BBBBBBB?BC?B=?CB9:::.9>?CDCEC@B9990;C;;;;;$;<7<466606A>:@BBBBCCCC@C?B?B@BBB?BBBBBCCCBBBCCCCCC@CCBB@BBCCCCBB?CADCC?CCCCCCCC?BCBB??<?A=B?@=@CCCE=CBB;99998(7?<ABBBCCCCE<>;?CBB@B?B>BBC@BBBBBCB?A?ABB=CDC@DDCCCCCCCCCBBBBB>?>CBBBAABBCCAA@A<@A888@=@A@A
@ATNG8:04125:07075
GATGCACGAGTCACTCATATCCAGAAGATCAGGAACTCTAGAAGAATTCAGATTTTTAACACGAGAGTAAACGTAAAAAAAGAAGGTTTTTACAAGACTCACGTTAACAATATTGCAGCAGTACGCACACAATCGAAGCGCAGTAAGGATGGCTAGTGTAACTAGCAAGAATACCACGAAAGCAAGAAAAAGAAGTACGCTATTAACTATTAACGTACCTGTCTCTTCCTAAACGAATGAGTACTATGTAGAGCTCTATACTACCATCGACCTCTAGAAGTCT
+
:54::9:?@BCBBBBBBBCCD?BBB@CCCC::;;ACCCBBBC@AA?@@A@A<;<<<*:;?ABAAACBC@?998:;;;;;;#;445.5>>>+66=96666;;699=B=@@;@AA<@@@@@BBB?A@AAA;;;;@?@A>@@@@@@BB?FAH@A?ACEGDDBC@BBCBCD?AB>ABB??>>BB;?=<89:999(9@;??@BBBCBC?C?>>?B;@;@BCCC?CAA@@@D@C=@@C>CBC????BBCDCCCCCBAAACCCB??BAA@@<@?@@>>;>AAC??9==AB
@ATNG8:04106:07094
GATGGTAGGAGACAGCGTCGCACACGTACTCATTCGTTTCGGAAGGAAGACAGGTACGTTAATAGTTAATAGCGTACTTCTTTTTCTTGCTTTTCTGTGGTATTCTTGCTAGTTTACACTAGCCATCCTTACTCGCGCTTCGATTGTGTGCGTACTGCTGCAATATGTTTAACGTGAGTCTTGTAAAACCTTCTTTTTACGTTTAACTCTCGTGTTAAAATCTTAATTCTTCTAGAGTTCCTGATCTTCTGGGTCTACTGCTCGTCGCGCTACCATCGACCTCTAGAAGTCT
+
:55=8=BB@?@A@///::9:>?<96>;;;665<7;4//)--(-(-(-(-677:8;=///69)///6)/+/;<?A?<8;6=?=>=,<>873333&3339;083A<;;39<<<5//'/5...33328=9495;7-----884;77=7=>@ABA:;8<;=</--,(,,,,66,2-3999888993779?=-:/7055656(598970505;///875:59==.@;;7;<B5777;///6653758;;;;=:7:8?676=<///:::767>>>@==H7///===5<=@A@A<@@@@
@ATNG8:04114:07131
GATAGCAGACGTGACAGAGCGCCAGAAGATCAGGAACTCTAGAAGAATTCAGATTTTTAACACGAGAGTAAACGTAAAAAGAAGGTTTTACAAGACTCACGTTAACAATATTGCAGCAGTACGCACACAATCGAAGCGCAGTAAGGATGGCTAGTGTAACTAGCAAGAATACCACGAAAGCAAGAAAAAAGAAGTTACGCTATTAACTATTAACGTACCTGTCTCTTCCGAAACGAATGAGTACTGTATCTATGTGTGCGCTACCATCGACCTCTAGAAGTCT
+
:69BBBBBBA;559;=@BC;<;9;:C@BCDCA@=@@;;;@@?A=@@?A?CBBBBCCD1:89BA@AAAB@@@8>=??>>=,>?==5;;;0;@<:?@696<<9:458<;8@>?;?@AACDECBB;;;BBBB>@@BB@BACDCCCC?CAGCC@CCCCCCCC@ABBBBB@BB?BBB=?>>=;78==8??@@AA'@A=997:??AAAA?B@@??@=C<;;@CC=B@@;;9C?B=??C<AAA>AABAABBBBAAAAAA???AAAABCC??>?AA@DC=@@@A??<?>>?
@ATNG8:04085:07161
GATGCGTGTGAGAGTCTGCCCAGAAGATCAGGAACTCTAGAAGAATTCAGATTTTTAACACGAGAGTAAACGTAAAAGAAGGTTTTACAAGACTCACGTTAACAATATTGCAGCAGTACGCACACAATCGAAGCCGCAGTAAAGGATGGCTAGTGTAACTAGCAAGAATACCACGAAAGCAAGAAAAAGAAGTACGCTATTTAACTATTTAACGTACCTGTCTCTTCCGAAACGATGAGTAACGAGAGTCAGAGCAGAGCTACCATCGACCTCTAGAAGTCT
+
966>>>BCBBBB@@@?C;;;/5A@:BDED;;<;@CBCBEFHACCAC@CBA::9::*;<?BBBBAA@@@B;@>999:-7@8?<?BB9A@C?:8:@@>===3:3:919;<9=<=;>9<A??=>=776=9//-92-/*/688/65'5067;6///99;;>6;<>>@A>AB?A@A8<;787)33728;;;?+//+///9037333(7175225'20;775817996857171579.5773//9//(/:6667=766///888/33:;6;=:?:?7?:@=8=?B?B=
@ATNG8:04128:07155
GATTAGTAGTACACTAGTCATACCAGAAGATCAGGAACTCTAGAAGAATTCAGATTTTTAACACGAGAGTAAACGTAAAAAGAAGGTTTTACAAGACTCACGTTAACAATATTGCAGCAGTACGCACACAATCGAAGCGCAGTAAGGATGGCTAGTGTAACTAGCAAGAATACCACGAAAGCAAGAAAAAGAAGTACGCTATTAACTATTAACGTACCTGTCTCTTCCGAAACGAATGAGTACTACTCTCAGAGACACACTACCATCGTCCTCTAGAAGTCT
+
;;<>@ACDB?A@CBBBCCA@ABB@CDEACCC@:98;>BEDBCBC@IF@E?CBCBBBBB2C@CC@@@@@@@@@8>>;;;;;*;@<@?CCC;CGEAEAAAGGG@@=@@;;:<DD@CCCABBBCCCCCCCDDC@CBCE>@?BBAAAB>B?BBC@CCCBAACC@DAAAAB@CC?AAB9:9BBC>??>;99999(9@;AACBEFBBB>=:=???;><>BEBB@BDBBCBB?B@BBC>BBB?BBBBBAABBBBBBBBBBBBABAABA=><?BBDDD=>>>>>>=@???
@ATNG8:04112:07221
GATGGTAGACATATCGTACTCTCTGTACTCATTCGTTTCGGAAGAGACAGGTACGTTAATAGTTAATAGCGTACTTCTTTTTCTTGCTTTCGTGGTATTCTTGCTAGTTACACTAGCCATCCTTACTACGCTTCGATTGTGTGCGTACTGCTGCAATATTGTTAACGTGAGTCTTGTAAAACCTTCTTTTTACGTTTACTCTCGTGTTAAAAATCTGAATTCTTCTAGAGTTCCTGATCTTCTGGTGAGATATGCATGATGCATCGACCTCTAGAAGTCT
+
966?<ADCC@BBCCCCCCCCDCCCCCCCCBAA?@BBM>CC?B?BBBCDCD?AA@???C?A?@A@D?B??>CCCCC?BBDDD3BB?BBCC>CCBB@AAA?BB:>=AAAA?BBCDB@@@5;;A;A9?@;=>?@@<@@@@:==??AA?>?@AA@>???<???=AA;A;@@@AAAB@@9>>>BC5A<A;?@AAA/@@@@@9@???@AA;=<=ACDD/?778@7;7;B<??BB@??;?<BAAACC6<<A;888>>@@@>@@>?>>=;@>AAAA;><>=>A;A><=
@ATNG8:04113:07211
GATGGTAGTATCTGTCTACGAGAGCCAGAAGATCAGGAACTCTAGAAGAATTCAGATTTTTAACACGAGAGTAAACGTAAAAAGAAGGTTTTACAAGACTCACGTTAACAATATTGCAGCAGTACGCACACAATCGAAGCGCAGTAAGGATGGCTAGTGTAACTAGCAAGAATACCACGAAAGCAAGAAAAAGAAGTACGCTATTAACTATTAACGTACCTGTCTCTTCCGAAACGAATGAGTACACATCGTCGTGTCGTGCTAATCGACCTCTAGAAGTCT
+
956>:>BFDC?@ADCCCCCCCCC@@?@CF@CCCBBB?B?CBBBBBA?BB>B>BBBBBBBB3B?BBBBCAA?899,9=>@?A?0?=9=5;;9+9=@=<BBBCCBBB?A?@@=@AA>@@@;;;DCCCBBCCCBB@BBBB@BAABBAAB@C@CCC?BCBBBCCC@BBBBBB?BB?BBB=??AAA8???:?AAAA2??<?AACBBBBB?B@B>>?<?=@@BCC@CCBBBCCAC?BCB=A??=?DCDCCC@AABBBBBCBBCBBBBBBC>AACCC?AACCCC?C999
@ATNG8:04124:07190
GATAGCGCACACATAGATACAGTACTCATTCGTTTCGGAAGAGACAGGTACGTTATTAGTTAATAGCGTACTTCTTTTTCTTGCTTTCGTGGTATTCTTGCTAGTTACACTAGCCATCCTTACTGCGCTTCGATTGTGTGCGTACTGCTGCAATATTGTTAACGTGAGTCTTGTAAAACCTTCTTTTTACGTTTACTCTCGTGTTAAAAATCTGAATTCTTCTAGAGTTCCTGATCTTCTGGAGATACACATGATACTCTACCATCGACCTCTAGAAGTCT
+
:69@AABBBCBDCDCBBBBA@ABBBBC;;8<CBC?CC@B@CCCBBCC@BICBB@BB?DDC@C@CCCCBBBBB?CBCCC1BB?AABF?BBBC@CDG@CC8;:;@@C?BCCCBCCJ?A@B?A<AABBBBBB?BBCC@CCCCBBBCDCDCBBBBBABBB?BC>A>BBCBCBCDD?C@@@@9@>C>;;;;;*;A@@@=ABCEDCCBBA5;;;;*;BCBB@CACF@CBCCCCC@C@CBBDCD?BBC@CCCCCCC@@@CCCCCCCCCC?BBBBAA>ABBBCC?CCAA
@ATNG8:04132:07191
GATGGTAGTCTCAGATAGTCTATAGTACTCATTCGTTTCGGAAGAGACAGGTACGTTAATAGTTAATAGCGTACTTCTTTTTCTTGCTTTCGTGGTATTCTTGCTAGTTACACTAGCCATCCTTACTGCGCTTCGATTGTGTGCGTACTGCTGCAATATTGTTAACGTGAGTCTTGTAAAACCTTCTTTTTACGTTTTACTCTCGTGTTAAAAATCTGAATTCTTCTAGAGTTTCCTGATCTTCTGGATAGCGACGCGATATACTACATCGACTCTAGAAGTCT
+
8:A@:=>BBB;;96<<@BCBBBB@A@965;;==BABB=BC@FBCCCBBAA:;<<<==B=A<<>+0-////??===@BBBBC0;@;??BD@CABB@CCC@CC:;;A@;:69@?;;;;@>@?B;@:??@@@<=C?@BBB=AACBBBB;;9:9:@>@B?@@@<99697<<<=;;;;;6;;9<<&5.55::<=<(995555&55;777///727:::*/559>69.55.55444444)46;=<@@>;=<<8///7//5666====665::9988443333::=:=<<:
@ATNG8:04091:07240
TGGTAGTCTCAGATAGTCTATAGTACTCATTACGTTTCGGGAAGGAAGACAGGTACGTTAATAGTTAATAGACGTACTTCTTTTTCTTGTCTTTCTGTGGTATTCTTGCTAGTTACACTAGCCATCCTTACTGCGCTTCGATTGTGTGCGTACTGCTGCAATATTGTTAACGTGAGTCTTGTAAAACCTTCTTTTTACGTTTACTCTCGTGTTAAAAATCTGAATTCTTCTAGAGTTCCTGATCTTCTGGAGATATCATCAGCGAGCTACCATCGACCTCTAGAAGTCT
+
--(---//44599<<==>66655;:55/79)///--(-//(/)/)/)/977769:5546:58333,3233333733//166666'//(//668/83337,33/(/60///33;7>=>>CBBB?BCB@C@CFBBBCCD@CCCC@C@@@AACBCCCCCCCBB@BDD@BB@C?BBB;;;CAB=A;;;;6;@D?BCCBB0B@@@@;BCDCCCCA@A5;;;;*;B@A@?A=BA@CCDB@A@>A?BBBBCC>A@C@BAAABCCBCCCBBBCEICDBACAAADD@DCBBBC?BAAA
@ATNG8:04116:07265
GATGGTAGTGTCATATGAGAGTGTGTACTCATTCGTTTCGGAAGAGACAGGTACGTTAATAGTTAATAGCGTACTTCTTTTTCTTTGCTTTCGTGGTATTCTTGCTAGTTACACTAGCCATCCTTACTGCGCTTCGATTGTGTGCGTACTGCTGCAATATTGTTAACGTGAGTCTTGTAAAACCTTCTTTTTACGTTTACTCTCGTGTTAAAATCTGAATTCTTCTAGAGTTCCTGATCTTCTGGAGATACACATGATACTCTACATCGACCTCTAGAAGTCT
+
445=:>BBCBBBCBBBBABCHCCCE@AACC@@>ABBB>CC@D@CCCBBCFAICCAA?@@CCDC?E@CCFCCBBCC?@@@@@,;;;):>?<6@ABA<@?B?BC=AAACCC@BBBCCBAA<ABA>B?BCBBBCCC@BCFF?@@CBCBCCICCBCCDCB?CJJ@BB>A?AAABBBBBC@BCDDE;C?B=@@@@@0@BBCC=CBBBCBB@@A5<;<.;;AAD@C@CGECCBCCDD@D?CCCCCC@CCC@CCBCCCCCC:;;CBBBBBCCCCCCCA=AABCDD=AABC
@ATNG8:04092:07290
GATGTAGCAGACGTGACAGAGCGCCAGAAGATCAGGAACTCTAGAAGAATCAGATTTTTAACACGAGAGTAAACGTAAAAAGAAGGTTTTACAAGACTCACGTTAACAATATTGCAGCAGTACGCACACAATCGAAGCGCAGTAAGGATGGCTAGTGTAACTAGCAAGAATACCACGAAAGCAAGAAAAATAAGTACGCTATTAACTATTAACGTACCTGTCTCTTCCGAATCGAATGAGTACGTGTGCGACGTGTCTCCTACCATCGACCTCTAGAAGTCT
+
---555<A<666=<<<<<=>>>BC?<@D:@@@9955:8445;5//38:)///68::;;'828888::98377)7<9;::9$:@>B5::9&/00)///77:=6920;>>:000*0=@:@?@A;@@BBABAA?BAAC>@;>>BB=B>B?B@?<?CA@A@?@=????==9=9499:5:;===1344488>>=+==7=@?>=>777275779>0527:@>?<;=<@A=B?B?BA290::600/;;;=>@@@>???899899AC9??@589AAAA=?777?@=@=87
@ATNG8:04119:07304
GATGGTAGGCGTGTGAGAGTCTGCCCAGAAGATCAGGAACTCTAGAAGAATTCAGATTTTTAACACGAGAGTAAACGTAAAAAGAAGGTTTTACAAGACTCACGTTAACAATATTGCAGCAGTACGCACACAATCGAAGCGCAGTAAGGATGGCTAGTGTAACTAGCAAGAATACCACGAAAGCAAGAAAAAGAAGTACGCTATTATCTATTAACGTACCTGTCTCTTCCGAAACGAATGAGTACGATGAGAGAGCTCTCTCTAATCGACCTCTAGAAGTCT
+
:66A;>CB@BBCBCCCBBCBBBCC@8>CB?DEEGCB@B@CBBBDDD@BB?CAD@@99999*:9=@@ABCBCAAB=BBBEEEE3AA?A@CFF9BBB?BCBCAA@9:39<>?:@9818B>>>@;;;;;;A@ABA<?@@@=@@@@@>>><>=E>A>ACCDBABB?BBAA??;>A>ABB?>>?AA8?:927><?@2@B=B=C=<=@@B7;;>>AB<@<@B888;??=>>@@;?:889*7992999AC@@BB988@@@@BBB>>>A@@@<>BBAA>ACBCBA=>>>@
@ATNG8:04132:07369
GATGGTAGCACACGAGATCTCATCGTACTCATTCGTTTCGGAAGAGACAGGTACGTTAATAGTTAATAGCGTACTTCTTTTTCTTGCTTTCGTGGTATTCTTGCTAGTTACACTAGCCATCCTTACTGCGCTTCGATTGTGTGCGTACTGCTGCAATATTGTTAACGTGAGTCTTGTAAAACCTTCTTTTTACGTTTACTCTCGTGTTTAAAAATCTGAATTCTTCTAGAGTTCCTGATCTTCTGGCGCGTATGTATGTCGCCTACCATCGACCTCTAGAAGTCT
+
:56;:>CBBBABAFBCBCCCCB=CDFCBCBBB>;;;C=AA=A=BBCCCCC@CCCCB:;8;CCCAC@BCBCCCCAB9AB=B=+??255<<6<CCC?A@?=@A?AACDAA799??BABB?BBB>B?AB9::BB@=B???188;;;;@===@@?;;;=8=8818@8=8;;;?>>>BB:>>@@?2=4:488888(8><==8=>>B@?>=898)8<<<+<;;:A8>8=<49<9<99<9<;AAA;;;=@@A<>?>>>???@@;;;;;A5;;>;?888==8889;;=8==@@
@ATNG8:04108:07419
GATGGTAGTCTCAGATAGTCTATAGTACTCATTCGTTTCGGAAGAGACAGGTACGTTAATAGTTAATAGCGTACTTCTTTTTCTTGCTTTCGTGGTATTCTTGCTAGTTACACTAGCCATCCTTACTGCGCTTCGATTGTGTGCGTACTGCTGCAATATTGTTAACGTGAGTCTCGTAAAACCTTCTTTTTACGTTTACTCTCGTGTTAAAAATCTGTATTCTTCTAGAGTTCCTGATCTTCTGGTCTACTACACTGTACTCTACCATCGACCTCTAGAAGTCT
+
4444.44=AA@BAA<<<<;;ABCBDCCCBBBB<;59@:@@1616;==>A@<AC@@?=A;?===;>9>9===;99;3499::'9?594::08:;<8>=>9>B769@@AB>BBCCCBBD?BBB?B@FDCBBBBB?DBDD>A@BBBBBBBB???@@@@=@@@<@B?C?BBBBBCBCDBBCCCC<C?C@CCCCC0CC;;;6;CCBBCBBBB5;;;;*;AABCCBACFACBCDCCC@C?CCCCBC@CBB@BAAABCCAAABCDBBAAACD?B???BB?>>>BBD@BBAB
@ATNG8:04092:07461
GATGGTAGCGGACGAGCGTAGACCCAGAAGATCAGGAACTCTAGAAGAATTCAGATTTTTAACACGAGAGTAAACGTAAAAAGAAGGTTTTACAAGACTCACGTTAACAATATTGCAGCAGTACGCACACAATCGAAGCGTAGTAAGGATGGCTAGTGTAACTAGCAAGAATACCACGAAAGCAAGAAAAAGAAGTACGCTATTAACTATTAACGTACCTGTCTCTTCCGAAACGAATGAGTACAGAGAGTACGATATGTCTACATCGACCTCTAGAAGTCT
+
:69>9=BFDC?BBA@@ABBEDDDD=BBB>CCCCCC>A?CBBBBBD@BB?B?A@B;;;;;)96=>?ABBBBBBA9@<:9999(9A;A?BCB5==C=797CBDCAA?D@DD=>>><AAAA@>;;;<><>==<@;>><<4///9====9=9AAD<A>>?B??@<?@@>AA@BB?BCE?>>???9?@B<BBBBB/>>;>>@@===AB7:7;@@@=A=@@@@@<@B@@?AA<A:888*8::4:;;>;;;AAAA>>>B888BBBBADABA;;;??B7<<A???;>>88
@ATNG8:04111:07452
GATGGTAGCTCTGCTCGACTCTCGTACTCATTCGTTTCGGAAGAAGACAGGTACGTTAATAGTTAATAGCGTACTTCTTTTTCTTGCTTTTCGTGGTATTCTTGCTAGTTACACTAGCCATCCTTACTGCGCTTCGATTGTGTGCGTACTGCTGCAATATTGTTAATCGTGAGTCTTGTAAACCTTCTTTTACGTTTAACTCTTCGTGTTTAAAATCTGAATTCTTACTAGTAGTTCCTGATCTTCTGGGTGCGCTGACAGTCTCTCTACCATCGACCTCTAGAAGTCT
+
::>=8BCB@A=5955<;;;>@B@A955999:6;?@@6<>+0*//)/777969><=<2505:9:7;.44:::9:<=9=>>??+:8593333&34:9-333-3;6>@>=@?;>9773;9=8:==6:6:<575222+2222376699655566665522+22549:39177777777;;178>>9>=B<;=?>)76667(68=>AD9<:=677,7>=,<?>8818887-55562228;5:333...837-..'..-44--.36635599555917755571775588////8
@ATNG8:04141:07087
GATGGTAGACATATCGTACTCTCTGTACTCATTCGTTTCGGAAGAGACAGGTACGTTAATAGTTAATAGCGTACTTCTTTTTCTTGCTTTCGTGGTATTCTTGCTAGTTACACTAGCCATCCTTACTGCGCTTCGATTGTGTGCGTACTGCTGCAATATTGTTAACGTGAGTCTTGTAAAACCTTCTTTTTACGTTTACTCTCGTGTTAAAAATCTGAATTCTTCTAGAAGTTCCTGATCTTCTGGGCTGCGCTGATATGCGCTACCATCTACCTCTAGAAGTCT
+
;59C9>CBBBCCCBBBCCCCCBBBCCCCBBAA=AA@@8?@=A=B@@@BCC?BBBBB?B?BCCC>A?BBBBAAC8>:8<===+=A8@998,77936@??<AC?@AAA@@=AAAABAAA=AAA<A<AA>>>?@@=B@??:><BF??>==>?A@=;;=;??@<??:?:>>>@AAA@@:=====2=;A=>?>>>.==ABC;@?@@AA???@;?DDD/A=>>>:>=BB=ACAAD<@@;?<?BA???::9:=6=///<<;<@@@@=>>AA>><>??AAA=CCAAAA<AA??
@ATNG8:04157:07075
GATGGTAGTATATCGCGTCGCTATCCAGAAGATCAGGAACTCTAGAAGAATTCAGATTTTTAACACGAGAGTAAACGTAAAAAGGAGGTTTTACAAGACTCACGTTAACAATATTGCAGCAGTACGCACACAATCGAAGCGCAGTAAGGATGGCTAGTGTAACTAGCAAGAATACCACGAAAGCAAGAAAAAAGAAGTACGCTATTAACTATTAACGTACCTGTCTCTTCCGAAACGAATGAGTACACATCGTCGTGTCGTGATCGACCTCTAGAAGTCT
+
965=8;;;6???BAABBBBAAAADD@CBB?@@CBAA?BAGECCCEJAC@?AGLDBABILI5A?@CAAABBBA@A<AAACCGC5B?BC@DED;FCC@CBBBCCCBBAC@BB@@@@?BBBABBECCDBBB@@@A?DBBC@BBBCDBBC?C@C@@=@@@@BBBC@BBBBCB?BB?BAA?BBBCE:???99::999%9><??=AA??@A<@<AAAD:A<>@CCD@DAAABBE@B?BBC>CCB?BBBBBBBAAC@?????;>@00000;<=;;6;;<<@@?BBBB
@ATNG8:04153:07101
GATGGTAGGCACTGCGCACACATCCCAGAAGATCAGGAACTCTAGAAGAATTCAGATTTTTAACACGAGAGTAAACGTAAAAAGAAGGTTTTACAAGACTCACGTTAACAATATTGCAGCAGTACGCACACAATCGAAGCGCAGTAAGGATGGCTAGTGTAACTAGCAAGAATACCACGAAAGCAAGAAAAAGAAGTACGCTATTAACTATTAACGTACCTGTCTCTTCCGAAACGAATGAGTACACACTCTCATATGACACTACATCGACCTCTAGAAGTCT
+
;69>9>BE@CC@@ABA@BBBAABCJ?CBB?BCCCBB?B@CCBDDDD?BB@D?BBEBBCBB2B@BBBBECAA???9=?;;;;;.;B>C?CBB9BAA?ACECCCBCC@C@BB?CCC@BBB@BBCCDCCCCCBBB@CCCC>A@BBBDBA?B@CBB?BBBBBCBB?BBBBBA?BB????=??BBB;????ABBCB3BC@B??;>>@@A<@<@@BA=A<@>BCDACCBBBBB?B@CCC>B??>?CBB???AABBBCBBB@@@BBBBBAAABCCCBB?BCCCCC@B?;;
@ATNG8:04154:07138
GATTAGAGAGAGCTCTCTCATCGTACTCATTCGTTTCGGAAGAGACAGGTACGTTAATAGTTAATAGCGTACTTCTTTTTCTTGCTTTCGTGGTATTCTTGCTAGTTACACTAGCCATCCTTACTGCGCTTCGATTGTGTGCGTACTGCTGCAATATTGTTAACGTGAGTCTTGTAAAACCTTCTTTTTACGTTTACTCTCGTGTTAAAAATCTGAATTCTTCTAGAGTTCCTGATCTTCTGGGTGCGCTACAGTCTCTCTACCATCGACCTCTAGAAGTCT
+
;668<<=CEDBCB;66>@A;ABCB@A@@AA=ABBC=BA<A;BA@BDCC@CBBB@>A@CCCC?C?CCBBABBBC??????.<@;A>><:?CDC@CBB=@@4:9?AAA;@@A?>?AB=AAB@C?AAB;:;>@=A=>>388>;;;=>>>??>>>AA<;;;<A@:=:>AA@@@B:;579999.96;5779::+:>@@A:A>@<==AA??;??>=.85//;)/)/76;;<?8887;7;===?A;A<<=7:;;BBA???AABC?>?BAE<>;;;=D<>:;;??<?BBA
@ATNG8:04160:07090
GATGGTAGGTGCAGCATGAGTGTATCCAGAAGATCAGGAACTCTAGAAGAATTCAGATTTTTAACACGAGAGTAAACGTAAAAAGAAGGTTTTACAAGACTCACGTTAACAATATTGCAGCAGTACGCACACAATCGAAGCGCAGTAAGGATGGCTAGTGTAACTAGCAAGAATACCACGAAAGCATGAAAAAGAAGTACGCTATTAACTATTATCGTACCTGTCTCTTCCGAAACGAATGAGTACGTGTGCGACGTGTCTCCTACATCGACCTCTAGAAGTCT
+
444:3:59.4?<556<<>>@A@>ABB=@<<8595;;;4;7;CCCC@@<A@<A?BCCCDCCC5DADC@@ACCCDCC>CBA@@@@,AB=B4;;;.;AA=ADCCEDD@A?B@BB?BBB@CCBBAACCCCCCCCAAA@BBBC@CBCACC??<A?BBB@BCCBBBCC@CBBCBB@AA?BFG?BBBBB>AAABBBBBB3BC?BAAACBBBC?C@DBBB?@@@ABBB??>>AAAA=A;@@@:???=A=>=AA@@???::;?B???B@@@:==AADAA>><:::@>>:>AAA
@ATNG8:04176:07101
GATGGTAGCTATACGTATATCTATGTACTCATTCGTTTCGGAAGAAGACAGGTACGTTAATTAGTTAATAGCGTACTTCTTTTTCTTAGCTTTTCTGTGGTATTCTTGCTAGTTTACACTAGCCATCCTTACTCGCGCTTCGATTGTGTGCGTACTGCTGCAATATTGTTAACGTGAGTCTTGTAAAACCTTCTTTTTACGTTTAACTCTTCGTGTTTAAAAATCTTGAATTTCTTACTAGAGTTCCTGATACTTCTGGGATGTGTGCGCAGTGCCTACCATCGACTCTAGA
+
;5495:4;4:<556>?@@>@@>=;;655;;;>;?>CC>?;2<2//)/777727:9//)/27)//7)/)/:<:954447;;<<<)97,337778.89999488=7=>8<>=@:99(6672226946;<7>7<3-----.5.55692889999555<<997666(,,,,,,(-0668<77;<9/./;9:'/(/(/-666,69:=>,/,.578297<8::5:A==/>:;59=188)8:177:789..*.2688555=67669.6,,,***,--98889277923--,22,,,577
@ATNG8:04142:07182
GATGGTAGCGAGCGAAGTGTGTATACCAGAAGATCAGGAACTCTAGAAGAATTCAGATTTTTAACACGAGAGTAAACGTAAAAAGAAGGTTTTACAAGACTCACGTTAACAATATTGCAGCAGTACGCACACAATCGAAGCGCAGTAAGGATGGCTAGTGTAACTAGCAAGAATACCACGAAAGCAAGAAAAAAGAAGTACGCTATTAACTATTAACGTACCTGTCTCTTCCGAAACGAATGAGTACTATGTAGAGCTCTATACTACATCGACCTCTAGAAGTCT
+
:56@;AGBBBC@?AA@CBBBCCCAAABCCC@BBBCCC?C?CDCCCAA?BB>B@CCC@@@@@0A=CBBDCHCCCDC;BB99999*:C?C@CDD:CCCACCCCDBBBA<A?AA?ACC@BBBBBBBBBCCCCABBC?CCCD?BBCCBBCB@B@C999:BBBABBC@CCBBBB?BB@@A@998???8?<=8999999%:>;=97:BCBAB<?<<AAB?B?BCCCG@CCBBBBB>A?ABB=BCC@AAACCCBAABCCC@AACDABACBBBAAA@A>>>;:????@=A;;;
@ATNG8:04175:07171
GATGGTAGAGAGAGCTCTCTCATCGTACTCATTCGTTTCGGAAGAGACAGGTACGTTAATAGTTAATAGCGTACTTCTTTTTCTTGCTTTCGTGGTATTCTTGCTAGTTACACTAGCCATCCTTACTGCGCCTTCGATTGTGTGCGTACTGCTGCAATTATTGTTAACGTGAGTCTTGTAAAACCTTCTTTTTACGTTTTACTCTCGTTGTTAAAAATCTGAATTCTTCTAGAGTTCCTGATCATCTGTGTCGTCTATCATGTACTACCATCGTTCCTTCTGAGTCT
+
;69D;?BABABCCBB::96<><@=A:66;;;>=CBAB<AB?B?CCCAAAA>AA;;:<@;@AAB?B?AABBBCCBB??????1>B;@999(8=:=:>0.(-:)..-8;;17>CBAABB<>>@;A188>:://+/7<<::1;;@@@>>;;;==A=///)/)//)/;7>5:8?A;9955.25788+8+2+26666'695666'677799==3::48;99'3//.9.5)5226A?::;;5558855>>==>@@@>>>@;<;@@=::///777,//9;C@C@B@BB@A@B;;
@ATNG8:04151:07215
GATGGTAGATACTCGCTGATACACCCAGAAGATCAGGAACTCTAGAAGAATTCAGATTTTAACACGAGAGTAAACGTAAAAAGAAGGTTTTACAAGACTCACGTTAACAATATTGCAGCAGTACGCACACAATCGAAGCGCAGTAAGGATGGCTAGTGTAACTAGCAAGAATACCACGTAAGCAAGAAAAAGAAGTACGCTATTAACTATTAACGTACCTGTCTCTTCCGAAACGAATGAGTACGAGAGAGCACACGTGTCTACATCGACCTCTAGAAGTCT
+
555>;?BABCDCCBBBBDEDDBBAA<ABB@CBCCCB@B@BBBBABA?BB?C?CCBBBBB:B?BBBCBA??888*8<9;;:9'9@<>:??>4@BB?BBDBBCC;;;;?BB?CCB?BBBBCBHCGCBBBBBBB@BBED?A@BBCCBB?C?CCC?BBCCCCAC?CCCCCB?BC?BBB@BCBBA?AA@?=?>==.>A>BBBCCEB@@<A;??BB;@;@ACCC@BBCCCBB@D?BBB>BBB?CAAABBDBBBBBAAAACCDCBB@@@BCDCAA>>:>?>AAD=A999
@ATNG8:04157:07211
GATGGTAGCACACGAGATCTCATCGTACTCATTCGTTTCGGAGGAGACAGGTACGTTAATAGTTAATAGCGTACTTCTTTTTCTTGCTTTCGTGGTATTCTTGCTAGTTACACTAGCCATCCTTACTGCGCTTCGATTGTGTGCGTACTGCTGCAATATTGTTAACGTGAGTCTTGTAAAACCTTCTTTTTACGTTTACTCTCGTGTTAAAAATCTGAATTCTTCTAGAGTTCCTGATCTTCTGGGTGCGCTACAGTCTCTCTATCGACCTCTAGAAGTCT
+
966=:=BCBBBBBBDCCBBCCCEBBCCCCCA@?ACCH>CC@CC@CCBBAC?CCBBC@C@@AAC@D:CCCCC?<<C?:::99)9?<>@AA<BCCC@BBB@CC<??ACBC?BBBBBBBC=BBB?B?BBDBB<===A@@@<@@@@===?@?@@AA===<:;;;??;?<???@ABCAA<?>>>>6>>E>>?>>>/>AAAA3;;;888A<==:>BBB/A???D;@;@A=BBBB;;;:=:>@@AAD;>@AA:>>>@@@@@@BAAAAAAA>>>AAC=A?>>>?9>><<
@ATNG8:04165:07232
GATGGAGTGTGTCTCTGAGAGTAGTACTCATCGTTTCGGAAGAGACAGGTACGTTAATAGTTAATAGCGTACTTCTTTTTCTTGCTTTCGTGGTATTCTTGCTAGTTACACTAGCCATCCTTACTGCGCTTCGATTGTGTGCGTACTGCTGCAATATTGTTAACGTGAGTCTTGTAAAACCTTCTTTTTACGTTTACTCTCGTGTTAAAAATCTGAATTCTTCTAGAGTTCCTGATCTTCTGGAGATACACATGATACTCTACCATCGACCTCTAGAAGTCT
+
44:A=;<:CCHDCBBCCCCDCCBBCC@A@DCBBCD>CB@C@EBBCCCB@CCBBB@B@BBBC?B@CBBCCCAAEAGEDCC2;;5:;;;.;@BB@AA>>A@-00=<>A8:;BCBCAA>;;;6;=CCDCFDDD@CCCC@GCCCCBBBBBBBCCBBB@B@@?@B?B?BBBB@@ABB?CDBBB3D5;5;<;;;*;@CCD>BBAABBB::99===>,=??9949:>@=BCB;;;B?D?DBB@@@=@@C@DCCCCCDAAADDCFI@@A@@=@:::CB?BCCBBA?CAA?
@ATNG8:04172:07201
GATGGTAGTATCTGTCTACGAGAGCCAGAAGATCAGGAACTCTAGAAGAATTCAGATTTTTAACACGAGAGTAAACGTAAAAAAGAAGGTTTTACAAGACTCACGTTAACAATATTGCAGCAGTACGCACACAATCGAAGCGCAGTAAGGATGGCTAGTGTAACTAGCAAGAATACCACGAAAGCAAGAAAAAAGAAGTACGCTATTAACTATTAACGTACCTGTCTCTTCCGAAACGAATGAGTACACATCGTCGTGTCGTGCATCGACCTCTAGAAGTCT
+
;55504;C@;96<>BBBCBCCB@@@<@A@=@DBBBE>@>@BDCCCC???=@?@A@98999'317<==BABCBBA899;;;;<<#:939.555&5;=:@C>CCCCA@<@?BA?BAB>BBCCCBBBFIHCCCBBB@BA@A>ABCCBCBB?B?BBB?BCBBBCCD@BBBBBB?AA=???;@@:::27==<889999%9?;=?=?CCBBB?C?@?AA=A<>>BDD?BBBBBBB@C?BBC>CBC?BBCBBBBBBCCBBBAAACA@@@>??BCDDC?BBCBBB?B??;
@ATNG8:04173:07236
GATGGTAGCACACGAGATCTCATCGTACTCTTTCGTTTCGGAAGAGACAGGTACGTTAATAGTTAATAGCGTACTTCTTTTTCTTGCTTTTCGTGGTATTCTTGCTAGTTACACTAGCCATCCTTACTGCGCTTCGATTGTGTGCGTACCGCTGCCAATATTGTTTAACGTGAGTCTTGTAAAACCTTCTTTTTACGTTTAACTCTTCGTGTTTAAAAATCTGAATTCTTACTAGAGTTCCTGATCTTCTGGGTGCGCTGACAGTCTCTCTACCATCGACCTCTAGAAGTCT
+
;56>;>BBBB:9666=<=BC?<<<>>=<<555)5;;<6=B>C>966;;CDACBCCC@C@CCCC>C@BBBC@@@<A7????@,?@==9499&4;<<096<8@B@B@@?AA>A@??BCBC@CCB?B@AA?9999?=AAAA>998B?;;?79185657.70925-255'5697;88:::;489699+9-5-56666)6<<<<+/)////(/;=;<=8=A@A/>::9<8<6<;499<<<<<=8;4<9:<9:569<<6///89//6<=:;?>??;;;;*///866166:9?@9;=>>
@ATNG8:04164:07270
GATGGTATTATAGAGCTCTACATAGTACTCATTCGTTTCGGAAGAGACAGGTACGTTAATAGTTAATAGCGTACTTCTTTTTCTTGCTTTCGTGGTATTCTTGCTAGTTACACTAGCCATCCTTACTGCGCTTCGATTGTGTGCGTACTGCTGCAATATTGTTAACGTGAGTCTTGTAAAACCTTCTTTTTACGTTTACTCTCGTGTTAAAAATCTGAATTCTTCTAGAGTTCCTGATCTTCTGGGTCTACGCTCGTCGCGCTACCATCGACCTCTAGAAGTCT
+
:45=:=BA@CC99;EA@ABB?CHCCCCDDCA@=@;;:6;B?B@CBBABDD@CCC9898>AC@A>A@BBBAABCCC>ADDCD2BA?BBBC@BBBB@AAA?BA;889???9??AAAB>A<@@@<B<A@<778?@=B???=@@@>>>>@@@@@@>==>;888=BE:=:=DAA>?>@?:=8888(88@=?????.>>EKE:>>==>>AB<<7;CCB/B;;;A=A<=>:=>@??>><>:>=?@@@<@AAC:@;::::;@???@AAA@??@<@?@>>><>>>B>><>@@>
@ATNG8:04157:07332
GATGGTAGCTCGCTGATGATATCTCCAGAAGATCAGGAACTCTAGAAGAATTCAGATTTTTAACACGAGAGTAAACGTAAAAAGAAGGTTTTACAAGACTCACGTTAACAATATTGCAGCAGTACGCACACAATCGAAGCGCAGTAAGGATGGCTAGTGTAACTAGCAAGAATACCACGAAAGCAAGAAAAAGAAGTACGCTATTAACTATTAACGTACCTGTCTCTTCCGAAACGAATGAGTACTACTCTCAGAGACACACTAATCGACCTCTAGAAGTCT
+
:?@D@CCDCBA?;;@AABBBBCCCCACCCECCCEBB@B@CBBBCCD>CC@D@BB??@CCC3C@BAABAAA998A977;;;;;*;A=@?BBB;BJEBCBBBDCCCC?C@BB?ACC>@ABBBBCJFGDCE;;;C@C@A@@BAACB@???B@DAA>ADDCCBBB@BBBCBC@CE??@??A@???8?@?;@@AAA2AC@BAAACBBAB:>:>@@@:=:=>BAA@BBCCACC?C@CCF>@@@>BBBBAAABBBBDBBBBBBBCBBBBAA>>?ABB=??>AAB<A@?@
@ATNG8:04144:07379
GATGGTAGGCACTGCGCACACATCCCAGAAGATCAGGAACTCTAGAAGAATTCAGATTTTTAACACGAGAGTAAACGTAAAATGAAGGTTTTACAAGACTCACGTTAACAATATTGCAGCAGTACGCACACAATCGAAGCGCAGTAAGGATGCTAGTGTAACTAGCAAGAATACCACGAAAGCAAGAAAAAGAAGTACGCTATTAACTATTAACGTACCTGTCTCTTCCGAAACGAATGAGTACACACTCTCATATGACACTACCATCGACCTTTAGAAGTCT
+
:55>8=AB?@?@@@?AB@?@=BCBD<BBB?@BBCAA=A=A?<@@>>;99245>>:;9CCC+C=?@8:9ABAAAC<989;@@0>=>.5.555&555.599955555.56996;>>:699=@@<=<>====9945:;4404999<<>C9>;>00/====:??9>>>@@>=BB?BB=4<<777)77;5;<>??.77><55:7;7;<5;377//(/35/00>;??>>>93-4044=4:4545<;<=<==8?=:=:8///==?<<<<==8>>=;::/78)9;=9?@@A
@ATNG8:04154:07360
GATGGTAGCGCATATCAGCGCAGCCAGAAGATCAGGTACTCTAGAAGAATTCAGATTTTTAACACGAGAGTAAACGTAAAAAGAAGGTTTTACAAGACTCACGTTAACAATATTGCAGCAGTACGCACACAATCGAAGCGCAGTAAGGATGGCTAGTGTAACTAGCAAGAATACCACGAAAGCAGGAAAAAGAAGTACGCTATTAACTATTAACGTACCTGTCTCTTCCGAAACGAATGAGTACGATGAGAGAGCTCTCTCTACCATCGACCTCTAGAAGTCT
+
555>;CBBBCCCBBBCBBCCBBBD@CCC@BCBBBB?BBBBDCBA@?::5:=ABBBBDDC3B?BCBBCBBBBBB:?@:::::*:@;A?CDD;DCC?CCCDCDBBB>A?CC@CCC?CCCAB@@BDDBBBBDCC?CCCC>@@BBCDBA?BAFCC?BCCCCCCC?CBBBDC?BA?BDF>@@?==5?999=@@@@2@C@BBABCCBBB?B?BBCC?B?BCCBB>BBAAABB@C?CDD>CBB?BCCCAACBBBBABABBA@@@??<<=BB>BBBB@A>>@@AAD;?=<=
@ATNG8:04169:07351
GATAGTGTCATATGAGAGTGTGTACTCATTCGTTTCGGAAGAGACAGGTACGTTAATAGTTAATAGCGTACTTCTTTTTCTTGCTTTCGTGGTATTCTTGCTAGTTACACTAGCCATCCTTACTGCGCTTCGATTGTGTGCGTACTGCTGCAATATTGTTAACGTGAGTCTTGTAAAACCTTCTTTTTACGTTTACTCTCGTGTTAAAAATCTGAATTCTTCTAGAGTTCCTGATCTTTGGTATGACTAGTGTACTACTACCATCGACCTCTAGAAGTCT
+
9:<DDA@CBBBCCCCCCCDCCCCCBBB@@>@CAC=CB?C@DEEDBBB>BCCCC@DBCC;;;;AFHGCCCCCCABBBBB5BB@DBBB>BCBD@CAB=AC>AABCCCACEGCCCDD?BBCAC@ECBBCCCE@EDDD>@@CCCCCCCBBBDDBBB?B@@>@B?C?BCBBBBCCC>BBBBB;B@D>;;;;;*;ABBB>BCDCCCCCDC<@@@@0@BBBEAB?AA?AACBBBC@C@CCCCBBC>B@BBBBBFCCBBBBBBAAACCC@BBBB??=?BBBCC@CBAA
@ATNG8:04177:07379
GATTAGCGCATATCAGCGCAGCCCAGAAGATCAGGAACTCTAGAAGAATTCAGATTTTTAACACGAGAGTAAACGTAAAGAGAAGGTTTTACAAGACTCACGTTAACAATATTGCAGCAGTACGCACACAATCGAAGCGCAGTAAGGATGGCTAGTGTAACTAGCAAGAATACCACGAAAGCAAGAAAAAGAAGTACGCTATTAACTATTAACGTACCTGTCTCTTCCGAAACGAATGAGTACGAGAGTCAGAGCAGAGCTACCATCGACCTCTAGAAGTCT
+
0//8;;9ABB9;;CDCCCCB???:@BE@CCCBBD?C?BBCBBAC?CC@C?B@A:::::*;?CCCBDCCCCCB=BA;;;6;AAA=A:@>>4@@@@CCCCCCDBB?C@BB>ACC?CCBCCCCBBCCCCCCBC@CCCC?BBBBCCCC?D@DBB?BBDDCCBB?CBCA@@?BC?A@@>@BBBB;?78188888(8@;@99:CBDBB?B?CCBB?B@B@CCC@CCBBCDD?B>ACC>CBB@BBBBCDCCC@@@BBBBBABBCBBBBCC?C@BBBB=BBBBBC>BB;<
@ATNG8:04161:07400
GATTAGTGTCAGTGCGCGTCGTCCAGAAGATCAGGAACTCTAGAAGAATTCAGATTTTTAACACGAGAGTAACGTAAAAAGAAGGTTTTACAAGACTCACGTTAACAATATTGCAGCAGTACGCACACAATCGAAGCGCAGTAAGGATGGCTAGTGTAACTAGCAAGAATACCACGAAAGCAAGAAAAAGAAGTACGCTATTAAACTATTAACGTACCTGTCTCTCCGAAACGAATGAGTACGTGTGACGTACGTGAGCTACCATCGACCTCTAGAAGTCT
+
444.449999:;;;>>BBA<A;>8<<>969:BBC@C@CCCCB@@<@A=A=B@@>BBBB1B=?>>?==<<7713799:<<*;;:><>@G9EBA>BC@@>==994;9??<@?>;???>AABCBBBA=@@00+000=6@?AAABAC<@=@AA=@A@>====8<>>987?AA:>73/39<<<18898=><<>.//)////97755-52'25776>77288A9=?B==:7/)///)///(//6/3399==///8888=>>>7373;96333963.../88837997
@ATNG8:04159:07440
GATGTAGGTGCACATGAGTGTATCCAGAAGATCAGGAACTCTAGAAGAATTCAGATTTTTAACACGAGAGTAAACGTAAAGAAGGTTTTACAAGACTCACGTTAACAATATTGCAGCAGTACGCACACAATCGAAGCGCAGTAAGGATGGCTAGTGTAACTAGCAAGAATACCACGAAAGCAAGAAAAAGAAGTACGCTATTAACTATTAACGTACCTGTCTCTTCCGAAACGAATGAGTACAGAGAGTACGATATGTCTACCATCGACCTCTAGAAGTCT
+
@@;:9=B@CBBBCBCCCCCCCBBB?CBC@BAAC:98:@CCDCCCD@AA8;5;CB;:;:;*;=BCDDEDDE;<;0<A;;;0:B>B2;;;&5<<7=?BBBD@A?=@=::5;;;;AAABCFGCDCBBBFECC@@@@B?BBBBBBBB?CAD@@?@BCBEDCC?A@CCCB?CA?AAA?BBBBB:?>A=ACCCC3CC>C>><??0007;:@@@B<?:;=;;;@CCBBBCG@C?@@C>CLF>AABBB?@?CCCBBAAABBBBBBAABBD@A==>00,0;;@AF?@??>
@ATNG8:04212:07077
GATGGTAGCTCGCTGATGATATCTCCAGAAGATCAGGAACTCTAGAAGAATTCAGATTTTTAACACGAGAGTAAACGTAAAAAGAATGGTTTTACATTGACTCACGTTTAACAATATTGCAGCAGTACGCACACAATCGAAGCGCAGTAAGGATGGCTAGTGTAACTAGCAAGAATACCACGAAAGCAAGAAAAAAGAAGTTACGCTATTAACTATTAACGATACCTGTCTCTTCCGAAACGATGAGTACTACTCTCAGAGACACACTAATCGACCTCTAGAAGTCT
+
@;66:?>>C====555<55565;;<166?:?D@B:;298995555>9=<?B<585ACCCC+;4:9:///66888*/3::===(::.55.555&5555.5:<::<>444)57<<8===:=>=;;A@B:;995;4559695>7?;:AA;;;8@7?:94:A@BDGBC?998=;;1;<6;;=.33337)377177;7;;%8949;69<<7:9;:=8=7669=9855725+2556777382333'..55562228855566625222:;>555;6533672...33328888
@ATNG8:04185:07119
GATGTAGACATATCGTACTCTCTGTACTCATTCGTTTCGGAAGAGACAGGTACGTTAATAGTTAATAGCGTACTTCTTTTTCTTGCTTCGTGGTATTCTTGCTAGTTACACTAGCCATCCTTACTGCGCTTCGATTGTGTGCGTACTGCTGCAATATTGTTAACGTGAGTCTTGTAAAACCTTCTTTTTACGTTTACTCTCGTGTTAAAAATCTGAATTCTTCTAGAGTTCCTGATCTTCTGGGAGATATGCATGATGCTACCATCGACCTCTAGAAGTCT
+
::?<<=?>@@@B@@@@AABBCCCBBBBB@@@>BBBB=BB?B@BCBBBCC@CAAAB@B@BBBB?B?CBBBBBBAD<::999$33,3;84:ABC?CCF@CC7:9?BCC?BABA@@@A8>=?=D<A???@;;;=AA@A588@@>?>@@>>>====><??@;>><@=@CBCBB>>>:==@@>1@;>;>DDDD/>;;;B3;;;;==>>??=AAAA/@<<;G=A<AA;>??>@@?<A=DAADDC<989=6///998=???AB;<;>>>8===>>?;>>>>AB<====
@ATNG8:04197:07113
GATTACACGTGTGCTCTCTCGTACTCATTCGTTTCGGAAGAGACAGGTACGTTAATAGTTAATAGCGTACTTCTTTTTCTTGCTTTCGTGGTATTCTTGCTAGTTACACTAGCCATCCTTACTGCGCTTCGATTGTGTGCGTACTGCTGCAATATTGTTAATCGTGAGTCTTTGTAAAACCTCTTTTTACGTTTACTCTCGTGTTAAAATCTGAATTCTTCTAGAGTTCCTGATCTTCTGGAGATACACATGATACTCTACCATCGACCTACTAGAAGTCT
+
<6B?BAABBB@@@AA=;;@;BDFGCCBB?A@@@8@@<A@BBCJCCCACCCBB=B9;;CC?C@BBCCCBA?@:99444$44.388809=>?<?BA>BB9;;8=9=4>BA?ABBB>@?B?B=9::ABBDC?CBCB;;::;:;::<:<6555575976388/6(//7;557=666,527AC2=9>>>9>9.>A@@A9@@=655::8;/778(587795>68868>A>9:::?:9::666*//837888975///3768888=>=48777775525555937553
@ATNG8:04233:07118
GATGGTAGAGTATCATGTGTATCTCCAGAAGATCAGGAACTCTAGAAGAATTCAGATTTTTAACACGAGAGTAAACGTAAAAAGAAGGTTTTACAAGACTCACGTTAACAATATTGCAGCAGTACGCACACAATCGAAGCGCAGTAAGGATGGCTAGTGTAACTAGCAAGAATACCACGAAAGCAAGAAAAAGAAGTACGCTATTAACTATTAACGTACCTGTCTCTTCCGAAACGAATGAGTACTACTCTCAGAGACACACTACCTTCGACCTCTAGAAGTCT
+
556=8<<6:6;>?>?999CAA@BAB5999.49:>@C?A;;;CCBBB5;;5;44<<>?@??+@7??>BCCCBAFG>BBBBCCC5CC?B:AAA7@BB?CBCCCBC;;8;?BB>B;:25:<>@@BB@@AAACBBCABBBB@BBCCCB;;7;=B;;:;CBCDBBB=A000?=;=?;<AA<@@CBC;AAA<@@@>@.=@:979BBC?>?;?8?@@<6<97@DCC@CCBBCBB?B@DDD>CCC@CCC@989CCCDBBAAACCBBBC99:BB?B?BB??>:::A@@:??A=
@ATNG8:04185:07163
GATGGTAGAGTACAGTGTAGTAGACCAGAAGATCAGGAACTCTAGAAGAATTCAGATTTTTAACACGAGAGTAAACGTAAAAAGAAGGTTTTACAAGACTCACGTTAACAATATTGCAGCAGTACGCACACATTCGAAGCGCAGTAAGGATGGCTAGTGTAACTAGCAAGAATACCACGAAAAGCAAGAAAAAAGAAGTACGCTATTAACTATTAACGTACCTGTCTCTTCCGAAACGAATGAGTACACATCGTCGTGTCGTCTTCCATCGACCTCTAGAAGTCT
+
555>;=BBBCCCBBBBCCHCCCA@@@BBB@CCCBBC@B@BBAACBB@BB@B?BBBBBCCC3B?BCDCABBBB@?6<<:;;;;*;B>B?CCE<CDDACCCCDCCCC@C@AA?ABB@BCCCBCCCFDDA@@BBBE@CBB@AAABBCBB@C@BBB?BBDCCCCC?CAAACB@BB?@?=9==9:::+9<<89:::::%9989;8===?A::7:79??8><>@DCE?BBDBCCD>A>ACC>CDA?ACBBBACCCCCCABCBCCA???BC?B?BCBBBB?BCCCCC?B>;;
@ATNG8:04196:07186
GATGGTAGATATATGCACGCTCTACCAGAAGATCAGGAACTCTAGAAGAATTCAGATTTTTAACACGAGAGTAAACGTAAAAAGAAGGTTTTACAAGACTCACGTTAACAATATTGCAGCAGTACGCACACAATCGAAGCGCAGTAAGGATGGCTAGTGTAACTAGCAAGAATACCACGAAAGCAAGAAAAAAGAAGTACGCTATTAACTATTAACGTACCTGTCTCTTCCGAAACGAATGAGTACGAGAGAGCACACGTGTCTACCATCGTCCTCTAGAAGTCT
+
;66>:>CCCBCBC@AADCCBCCBBB?BBD=CCDC?@?A?BABBBBB?BC?B?A@AABBBB3B@CCAABBBB>=<3<<:;;;;';B=B=CCB;BCC@CDBBBBB;:6;?BB?C@@<@BBBBDDCBBABAAAA@@@@@C>BBBACCCB?B@CBC@BCBBBCDDA@@?????BB?BBA<>>999,7==:9999:9%9A;9:8ABDCBE?B?B@@B=A=??BCF@@AABAAB=A>AAD>DBB>AABCBBBBBAAA999@BBBBBC@??AA>ABA=AB?AAACDC?CA?;
@ATNG8:04198:07227
GATGGTAGGCGTGTGAGATTCTGCCCAGAAGATCAGGAACTCTAGAAGAATTCAGATTTTTAACACGAGAGTAAACGTAAAAGAAGGTTTTACAAGACTCACGTTAACAATATTGTAGCAGTACGCACACAATCGAAGCGCAGTAAGGATGGCTAGTGTAACTAGCAAGAATACCACGAAAGCAAGAAAAAGAAGTACGCTATTAACTATTAACGTACCTGTCTCTTCCGAAACGAATGAGTACGATGAGAGAGCTCTCTCTAATCGACCTCTAGAAGTCT
+
:9;B:BBB@BBBDICCCBB@BBBBD>CCC?CCCCBB?B@BCCBBCD@CC?B?BCC:::::*;>BBCBBBBCCDC>@>8888-:@<@399929@A@BABCCCAA@?C?CC@BBB677?BBBBBBBBBB@=;?;>>>A:>;=>@@@>9@<A>B?ACBBA?AA>AAABBB?BB>BBC>BA@@A9B??877777(7<8?ABACAAAD9=:=A@@<@<>>?AA=AAAA?>><><>BB9>AB?AAABBBBAAACCCBBBBB>>A===@@;AB@@@>ABBBBB>BA=>
@ATNG8:04205:07224
GATAGCACGAGTCACTCATATCCAGAAGATCAGGAACTCTAGAATAATTCAGATTTTTAACACGAGAGTAAACGTAAAAAGAAGGTTTTTTCAAGACTCACGTTAACAATATTGCAGCAGTACGCACACAATCGAAGCGCAGTAAGGATGGCTAGTGTAACTAGCAAGAATACCACGAAAGCAGGAAAAAGAAGTACGCTATTAACTATTAACGTACCTGTCTCTTCCGAAACGAATGAGTACTATGTAGAGCTCTATACTACCATCGACCTCTAGAAGTCT
+
;66>>>CBBBBCCCCCCBDBCC@CCC@CCCCCD@D?BBDBBBD>A@@C@BBBAAAAA2A>ABC;;;BBAAA<A@@@CBC3;;4;5;;;;;%;B?CFCBBBDCC?C@AA?ACF?CCBBBBDCCCCCBBBBB@A@AE>@@BBBBCB?C@BAA?@CDCCCCC@BBB???@BB?BBB=?@BBC>C@@@?BBBB2A@=AABCBFBBB?A=AA??;@=A>AAB?BBBAAAB?C?DDD=CBB????BBBBBBCBBBCDC??;=E>>>A@@9====?@<>>>@@A=B::;
@ATNG8:04210:07194
GATGGTAGCACACGAGATCTCATCGTACTCATTCGTTTCGGAAGAGACAGGTACGTTAATAGTTAATAGCGTACTTCTTTTTCTTGCTTTCGTGGTATTCTTGCTAGTTACACTAGCCATCCTTACTGCGCTTCGATTGTGTGCGTACTGCTGCAATATTGTTAACGTGAGTCTTGTAAAACCTTTCTTTTTACGTTTACTCTCGTGTTAAAAATCTGAATTCTTCTAGAGTTCCTGATCTTCTGGGTGCGCTACAGTCTCTCTACCATCGACCTCTAGAAGTCT
+
///:6<@@AAA@:;5<<<<@@B><;;?CABAC@BBCG>CB<A::99AD;;;:BBAC?B>BA@?<A:ABCBABCBC>@??<<,<8-3333(3;<=394=:<@<>9:78927;7;88<<;:A@?B=AA;9859<:?>>>7:;:::9A;;;=AA==;;58789::1806:;;<=>>A<>>A><.:-66(67::;.6699=+------675635777(5///50549<99=>>9996;3::=>=>9:777.///;;;>>??@BBDC>>?B9;;:96616///9969999
@ATNG8:04202:07244
GATGGTAGCTCGCTGATGATATCTCCAGAAGATCAGGAACTCTAGAAGAATTCAGATTTTTAACACGAGAGTAAACGTAAAAAGAAGGTTTTACAAGACTCACGTTAACAATATTGCAGCAGTACGCACACAATCGAAGCGCAGTAAGGATGGCTAGTGTAACTAGCAAGAATACCACGAAAGCAAGAAAAAGAAGTACGCTATTAACTATTAACGTACCTTTCTCTTCCGAAACGATGAGTACACATCGTCTGTCGTGCTAATCGACCTCTAGAAGTCT
+
99;B;CCCCBBBCBBCBBBCCCCCC@CCB?BCDD@@?A?BCCCCCD@BB?B?BBAAACAA1@=ABBCCCBBAA@8<<;;;;;*;A>B?CCC;CCFACCCEDDGBC<A>@@;?AB=AABCDDCCCCBBBBBBB?BBBB@BBBBCCBC?C=AAB?CCCC@BBB@BBABCB?CC?>>??BBBDD>F??9>@?@?2@C?CAAABB@@>=B<@@==8=;?>BBB6;;8;BBD?C?@??:?CABBBBADDCBCCCB@AABBCCBBBBD@CBBBC?BBBBBB?CBAA
@ATNG8:04202:07283
GTGGTAGTATCTGCACACTCTGTCCAGAAGATCAGGAACTCTAGAAGAATTCAGATTTTTAACACGAGAGTAAACGTAAAAAGAAGGTTTTACAAGACTCACGTTAACAATATTGCAGCAGTACGCACACAATCGAAGCGCAGTAAGGATGGCTAGTGTAACTAGCAAGAATACCACGAAAGCAAGAAAAAGAAGTACGCTATTAACTATTAACGTACCTGTCTCTTCCGAAACGAATGAGTACTACTCTCAGAGACACACTACCGTCGTTCCTTCTGAGTCT
+
AAB?CCCCBCCCBBBBBCCCCCCCBCCC@BBBCFE@D<@@DDCCC@BB?B@CDBBBBBB3A?BBBBCBAA??=6=@:;<<;*;?=?;BBB9BBD@DCCCCGCCC=A=AB>BBC?CBBBCCCCCCCBBBBBB?CBBB?BBBBBCBB?B@DCC?BBCBBBCC@CBB???@BB@AAA>AABBB=BA@?==>?>.?A?BBAADDBBB?C?B>CD=C:>>ACC@CCBBBAB>A>ABD>CBB?BBBBBBBBCCBBAACBABCCCE??@FC<;<;<;>E=B=>>>>=>>>
@ATNG8:04204:07261
GATGGTAGTATATCGCGTCGCTATCCAGAAGATCAGGAACTCTAGAAGAATTCAGATTTTTAACACGAGAGTAAACGTAAAAAGAAGGTTTTACAAGACTCACGTTAACAATATTGCAGCAGTACGCACACAATCGAAGCGCAGTAAGGATGGCTAGTGTAACTAGCAAGAATACCACGAAAGCAAGAAAAAGAAGTACGCTATTAACTATTAACGTACCTGTCTCTTCCGAAACGAATGAGTACATAGATATACGTATAGCATCGACCTCTAGAAGTCT
+
444:7<>@;CEBBB?>=;<AFBCCC@DDC<BBCD@><A>AAAAAAIADC?@?@CA@AFED2B>A@@@BAA?;:9/:9;;;;:':?=B2:::*9AB@CCBBCCDCD@B@BC@@@@=@@AABBCCCCAA@B@@@?BBAC?BBCBCBBB?C@CCC@BBBBBBCC?CDDBAB@CC@???@BBBDE=BA@;9:999(:@>ABBDBB>@@<@<@???=B<=>A@@<@AAAABC?C?BBD>CBB?AAACBBBBBC??>CBBBB@AAAAAA?>BBC@B>===>:>??A
@ATNG8:04205:07327
GATGGTAGGACGAGCGTCTGAGAGGTACTCATTCGTTTCGGAAGAGACAGGTACGTTAATAGTTAATCGTACTTCTTTTTCTTGCTTTCGTGGTATTCTTGCTAGTTACACTAGCCATCCTTACTGCGCTTCGATTGTGTGCGTACTGCTGCAATATTGTTAACGTGAGTCTTGTAAAACCTTCTTTTTACGTTTACTCTCGTGTTAAAAATCTGAATTCTTCTAGAGTTCCTGATCTTCTGGATACACTCATGTGCACCTACATCGACCTCTAGAAGTCT
+
:56=:=>C@CCA<:955:?@CEBF@CDCCFCC@CBBC=CC@C?BBCDCCC@ABB@B>B?BCCC?B?BGAABBC@CBBCC5BC>D;;;8;CDB@CAA>@E:;<BBBC@E@@AAAAA>@AC@D@BABBBC>?>>DBB?BBBBCB@@ABA@=;:881888:;;6;<@@@@>>><<555266+60708<===,;=:99)//////6;7>39897(55:::4848;6:>>>>>A<><@??>@@<@@@9@??@A;;;;;;@@AAC:>==>@@?@?=F;;;@@:>>?>
@ATNG8:04218:07349
GATGGTAGAGAGAGCTCTCTCATCGTACTCATTCGTTTCGGAAGAGACAGGTACGTTAATAGTTAATAGCGTACTTCTTTTTCTTGCTTTCGTGGTATTCTTGCTAGTTACACTAGCCATCCTTACTGCGCTTCGATTGTGTGCGTACTGCTGCAATATTGTTAACGTGAGTCTTGTAAAACCTTCTTTTTACGTTTACTCTCGTGTTAAAAATCTGAATTCTTCTAGAGTTCCTGATCTTCTGGGTCTACGCTCGTCGCGCTACCATCGACCTCTAGAAGTCT
+
///;6<B@=@95599556;555<555555<<<>C::96;C<B?;;9BCDD?@@DDD@C?BBBC<@?ACCCCBBBB?BBDDF1??>A??=:?BAC?A??<?A499??@A?CBBABBCC>BB@??:?AA@>=;=<A@@>588?<<=A<=<@@@?==?=?>?;::4:;>DDAAAAAA<A@@@@6@;>9::::9)9=;;<7=>>>AAA<>>:>>=>/>>>>B=B<AA<AA@@;<;<><>AAAAA:A??A9>>>?;;:B@@:::==:;;>:;;;=>@5;:A>;;5;=;:
@ATNG8:04226:07365
GATGGTAGACATATCGTACTCTCTGTACTCATTCGTTTCGGAAGAGACAGGTACGTTAATAGTTAATAGCGTACTTCTTTTTCTTGCTTTCGTTGGTTATTTCTTGCTAGTTACACTAGCCATCCTTACTGCGCTTCGATTGTGTGCGTACTGCTGCAATATTGTTAACGTGAGTCTTATAAAACCTTCTTTTACGTTTACTTCTCGTGTTAAAATACTTGAATTCTTCTAGAGTTCCTGATCTTCTGGGTCTACGCTCGTCGCGCTACCATCGACCTCTAGAAGTCT
+
44495:ABBBBCBCCCCCCBCCFGDBBB;;9A7@<AC<AB?B@C====A@8<<@@@@C?CCAA>A?A@A<;:98;28::::+:=5>8BB58/>;@*0)0:93::;??;;;?173899::;57??;?9<=<886767==;;5;;;:><=>@@?>@;888187:8::5:6555/..578575777)7.715///'.3556)..8677//625-/./&.5./(/93739:5:;<552:;A055>956/////(/589;?@=9::<<=A;;:A<????AA=A;;;>>=BAAA
@ATNG8:04185:07426
ATGGTAGCTCTGCTCTGACTCTCGTACTCATTCGTTTCGGAAGAGACAGGTACGTTAATAGTTAATAGCGTACTTCTTTTTCTTGCTTTCGTGGTATTCTTGCTAGTTACACTAGCCATCCTTACTGCGCTTCGATTGTGTGCGTACTGCTGCAATATTGTTAACGTGAGTCTTGTAAAACCTTCTTTTTACGTTTACTCTCGTGTTAAAAATCTGAATTCTTCTAGAGTTCCTGATCTTCTGGTGTCTGATCTGTATCACTACCATCGACCTCTAGAAGTCT
+
***(***,-/4::<;@95555555555<;4405=>>7@>9=:<BCCCCC@CCCAA?AACDCH@C@BCDCDCCBD@CCEFG5CB?A@BA<A@B@00/<;@@<@?AA@B<BBBBCCCB@DBB?B@CCBCBCBC?@AAA8;:AA@;;;CBABBCBBB@CBB@CC?B@CBCCCCCCE>B;;<;.<>C@HCEHI1BA<<;0;;;;B@@@A@<?>?>,>AAAA?B>@A>ADFDCBC@D@@@@CBB?BBCACCAA@BBBCBCBBCBBBBBC@BBBBBB@BBBGBB?BCBB
@ATNG8:04201:07392
GATGGTAGGCACTGCGCACACATCCCAGAAGATCAGGAACTCTAGAAGAATTCAGATTTTTAACACGAGAGTAAACGTAAGAAGAAGGTTTTACAAGACTCACGTTAACAATATTGCAGCAGTACGCACACAATCGAAGCGCAGTAAGGATGGCTAGTGTAACTAGCAAGAATACCACGAAAGCAAGAAAAAGAAGTACGCTATTAACTATTAACGTACCTGTCTCTTCCGAAACGAATGAGTACGAGAGAGCACACGTGTCTACCATCTACCTCTAGAAGTCT
+
66;?;ADC?BBABBCBBB@@@CCCC>CCD?CCCC@A?AACCCCCBB@DD@C?BAC:::::.;@DFCCCCCCBBA<BBBBAEGAAA?A=BB@8AAE@CBBBCCCCC@CBCC@CCC?CCCCCBBBCCBBBCDCC@CCCC@B>?>??@B>B@CCB?CBBBBACC?CCDCBB<=>?BBB>A@BAA8??@<@@@AA2AD?B??:AAAAA;@;@AAA<A<A@CBC@CCABBCC@B@BBB=BCCACABBACCCCCCCB@A@BBBBBBBAACC?B>>>CC@A@@@??<?>>>
@ATNG8:04216:07406
GATGGTAGTATAGAGCTCTACATAGTACTCATTCGTTTCGGAAGAGACAGGTACGTTAATAGTTAATAGCGTACTTCTTTTTCTTGCTTTCGTGGTATTCTTGCTAGTTACACTAGCCATCCTTACTGCGCTTCGATTGTGTGCGTACTGCTGCAATATTGTTAACGTGAGTCTTGTAAAACCTTCTTTTTACGTTTACTCTCGTGTTAAAATCTGAATTCTTCTAGAGTTCCTGATCTTCTGGGTGCGCTACAGTCTCTCTACATCGACCTCTAGAAGTCT
+
556>7666==<ABBAA@BAA;>CCCCCC>@BB=@@@@8>@<A869?BB@B>?;;??7?:>9>=0858?ABBCB<A6@==>>+=;27333(388<4::<6<>579AA@A<>>@@???C<;;>=B:>>;;;;;;8==<=;>?=<989?888<<>??A<;;;5;=9=9=;;5529994889==-848389999(76...'......7222+222&2888:4848:5955566649.55226;698880///75355//.8535<<=88:;;>A68588//*/633
@ATNG8:04229:07431
GATTAGTGTGTCTCTGAGAGTAGTACTCATTCGTTTCGGAAGAGACAGGTACGTTAATAGTTAATAGCGTACTTCTTTTTCTTGCTTTCGTGGTATTCTTGCTAGTTACACTAGCCATCCTTACTGCGCTTCGATTGTGTGCGTACTGCTGCAATATTGTTAACGTGAGTCTTGTAAAACCTTCTTTTTACGTTTACTCTCGTGTTAAAAATCTGAATTCTTCTAGAGTTCCTGATCTTCTGGAGATATCATCAGCGAGCTACCATCGACCTCTAGAAGTCT
+
956:BBBBBCDCDDDDDCBBBCCCCDCD??=@CEE=AA@D@BBCDCBB?BBBBB@G@CEEC?B?BCCCCBEDDAABBBA2AC=@@AA<ABBF@DBB?BC9;;BBBC@CCCDCBBC?BBC?C?CCCCCAAA@CBBC>AACBBBBCCCCBCBBBB@BBB?BE@C=@@CCCDCBA;A::;;.;@D>;;;;;*;BAAB?CDHLDDICBC5;;;;*;CACCAD?@@?BBGCCCC?C@CCAAAC?CCC@CCCCBCCCCCCEECBBBCCC?A???CD?A@BCCC?AABA
@ATNG8:04232:07409
GATGGTAGTACATGATAGACGACACCAGAAGATCAGGAACTCTAGAAGAATTCAGATTTTTAACACGAGAGTAAACGTAAAAAGAAGGTTTTACAAGACTCACGTTAACAATATTGCAGCAGTACGCACACAATCGAAGCGCAGTAAGGATGGCTAGTGTAACTAGCAAGAATACCACGAAAGCAAGAAAAAGAAGTACGCTATTAACTATTAACGTACCTGTCTCTTCCGAAACGAATGAGTACGATGAGATCTCGTGTGCTACCATCGAACTTGCAGAGTCT
+
9:<C@CDCCBDCBCEC@@@B:;;CC@CCC@CDCCBB@B@CCCCCCD@CC?C>AABBDCDD5B?BBCBCCCB;::0;;;;;;;$9;7;2444,5;=?>BCBDBBCC@D@BB?BCC?BABBABABDDCCB@@998:BAA?C@@@CCBD?C@DAB?ACCCBBCB@BBBBBA?AC?CCC=??BBA;A??9?>>>>1=C>B>?>CCBBA?C?CCCD<?>?BBCC@DAA;;;D?C@BCM?DBB@;;:BBBBCCCBBBBDCB999CBBBDAB?AC@??<??<?????A;::
@ATNG8:04184:07441
GTGGTAGGACGAGCGTCTGAGAGGTACTCATTCGTTTCGGAAGAGACAGGTACGTTAATAGTTAATAGCGTACTTCTTTTTCTTGCTTTCGTGGTATTCTTGCTAGTTACACTAGCCACCCTTACTGCGCTTCGATTGTGTGCGTACTGCTGCAATATTGTTAACGTGAGTCTTGTAAAACCTTCTTTTTACGTTTACTCTCGTGTTAAAAATCTGAATTCTTCTAGAGTTCCTGATCTTCTGGTGTCTGATCTGTATCACTACCATCGACCTCTAGAAGTCT
+
:::7;<<8B@@@@@??B@CC@@C?@CBBB;;5;;;;0;@5;5;BBCCDC@CBB;;7<?CCEKAD@CCBBBICCB>;;;;;*;B<@@AA;@ACC?CCCACC@CBBBBC?CBBCBBDG=@@@;A@BBBBBBBC@CC@@=CAAAB;;;;;CBBBBBA@GBC?BD@C=@@;;;BCCC@CBBBB7B5;7;BBBB0BB;;;6;BBBBCB@??4;;;;);99@?:>;??;?A>>@9:29<977>9949?C=CB=BAAA@::9994499:::5:<::::0333333-3777
@ATNG8:04218:07466
GATGGTAGGCGTGTGAGAGTCTGCCCAGAAGATCAGGAACTCTAGAAGAATTCAGATTTTAACACGAGAGTAAACGTAAAAGAAGGTTTTACAAGACTCACGTTAACAATATTGCAGCAGTACGCACACAATCGAAGCGCAGTAAGGATGGCTAGTGTAACTATCAAGAATACCACGAAAGCAAGAAAAAGAAGTACGCTATTAACTATTAACGTACCTGTCTCTTCCGAAACGAATGAGTACGTGTGCGACGTGTCTCCTACATCGACCTCTAGAAGTCT
+
444;6<AC?BBBBCBBCDCBCB;;;/4@<;CBBCBB>B@CCA@@CB;::5;2;BB@@@@5?>AAAAAABD??@6=>::::-8=:=1999&3;;6>>BBA?>9959@@@=B?>;?@@@@@?>>>A@>@>==9=AAA;AAA<<>@@:>;A<@=@CBBAAAB>A@@@BC>>>7==A;A<<>C9;;;588777(7>9>899ABA@B>A;AA;<6<8=>?@@<@@@@@@@=A<==<5;>><>>>DBBBBCB>>>@CBAA@@A9949<==<<<::4:==AAA<@@@@
@ATNG8:04234:07075
GATTAGTGTGTCTCTGAGAGTAGTACTCATTCGTTTCGGAAGAGACAGGTACGTTAATAGTTAATAGCGTACTTCTTTTTCTTGCTTTCGTGGTATTCTTGCTAGTTACACTAGCCATCCTTACTGCGCTTCGATTGTGTGCGTACTGCTGCAATATTGTTAACGTGAGTCTTGTAAAACCTTCTTTTTACGTTTACTCTCGTGTTAAAAATCTGAATTCTTCTAGAGTTCCTGATCTTCTGGATAGCGACGCGATATACTACCATCGACCTCTAGAAGTCT
+
:69;DDBAABBCCCCCEEBBCCBCCCCCBA>A?@@<AB?BACCCCBDC?CAAAC@DACCCB@C@CCCDCBCBC@CBBBB1B@?AABA>BBED@DCCACC;;;BB@A?BCCCDCBB=@@A<@=ACCCCBBC@CBBC?AACCBBBBBCCCCCCBB?@@@;@B;@>@BCCDDCBB9;;BBB;C@E@CDEJI5CBBBB>DCCCCCCCCB?BBBB2BAACB@C@CB?CDECDBB?B?BAADBB@CBF@CCBCBBBBBC:::BBCCCDC>@@@@@A>ABBBBB@CBBB
@ATNG8:04253:07083
GATGGTAGGCGTGTGAGAGTCTGCCCAGAAGATCAGGAACTCTAGAAGAATTCAGATTTTTAACACGAGAGTAAACGTAAAAAGAAGGTTTTACAAGACTCACGTTAACAATATTGCAGCAGTACGCACACATTCGAAGCGCAGTAAGGATGGCTAGTGTAACTAGCAAGAATACCACGAAAGCAAGAAAAAGAAGTACGCTATTAACTATTAACGTACCTGTCTCTTCCGAAACGAATGAGTACAGAGAGTACGATATGTCTAATCGACCTCTAGAAGTCT
+
0//;:=??<?ABBCCBCDBBB@DDD=BBC@DCCCBB?B@CCCCCCB@CC?C?BCBBBDDD1A?CCBBBBBBA@A<ABBBCCC1@@=@@BBB:BCD>AAAABABBB?B?AA;9:9187@@@A@@@@>====<@@<@@D<>>==?>::7:<A?B@BBBBBBBC?CCCBA@>AB=BCB7==888+9<<9?BBAB3??<;====?::;7:5:@@A<A=@?::;<AAAA=>><>;>?A:?9949?=@::9BBBECCCAAAABB>>>??A<@@===:>A@>@>;@:88
@ATNG8:04255:07108
GATGGTAGTGCGTGAGAGAGAGACCCAGAAGATCAGGAACTCTAGAAGAATTCAGATTTTTAACTCGAGAGTAAACGTAAAAAGAAGGTTTTACAAGACTCACGTTAACAATATTGCAGCAGTACGCACACAATCGAAGCGCAGTAAGGATGGCTAGTGTAACTAGCAAGAATACCACGAAAGCAAGAAAAAGAAGTACGCTATTAACTATTAACGTACCTGTCTCTTCCGAAACGAATGAGTATTATAGACTATCTGAGACTAATCGACCTCTAGAAGTCT
+
;66?;@CBBCBBAAAEECCBCBCCC>CCC@BBBCCD@C?CCBAADD@CC@C?AAAACBBC3B>>>?BBBBBBBA8==;;;;;';@<>>AAA7@AC@CCCCCCCBA<A=AA?AAB>AABBCBCBCCDGGBBBB@@?AC?BBBCCBBB?B@CBB?ABFCCCBB@BBBAAA@BCA?>?499>=<5?9949AAAA3BB?CBBBCCAA>=D<A?>><><?@CCC@BBBBCDD@B?BBB<A@@=:::9AAB?BBBBBBBBBBCCBBC@@B@B@@@A<@??@AA<A???
@ATNG8:04276:07111
GATGGTAGTAGTACACTAGTCATACCAGAAGATCAGGAACTCTAGAAGAATTCAGATTTTTAACACGAGAGTAAACGTAAAAAGAAGGTTTTACAAGACTCACGTTAACAATATTGCAGCAGTACGCACACAATCGAAGCGCAGTAAGGATGGCTAGTGTAACTAGCAAGAATACCACGAAAGCAAGAAAAAGAAGTACGCTATTAACTATTAACGTACCTGTCTCTTCCGAAACGAATGAGTACACACTCTCATATGACACTCCATCGACCTCTAGAAGTCT
+
0//:6:BA@@A@@@CCCCCCCCBAB@DBC@BD><<A,0+0>=7>;;;?>;?@;<;BBCCC2A7;;????BBAAA9?<A@@@@,>@=@?DIM<ECC?CCDCBBBAA=@>@DACCB@DCCABBBECCCCBBBBB@BBBC@CABADDBB?B?CBB@BBCCCCCC?BBBAAA?CD?CCC?EBBCD>AAB@CCCDC3BB?BBABDED@@5758?>?1858?BBC?BB@@@EF?C?BBC=BAA?BBBCCBBBBBBBBBBBBB@CCCBBBB?BCCCCC?BBBBBA;AA99
@ATNG8:04235:07151
GATGGTAGCTCTGCTCTGACTCTCGTACTCATTCGTTTCGGAAGAGACAGGTACGTTAATAGTTAATAGCGTACTTCTTTTTCTTGCTTTCGTGGTATTCTTGCTAGTTACACTAGCCATCCTTACTGCGCTTCGATTGTGTGCGTACTGCTGCAATATTGTTAACGTGAGTCTTGTAAAACCTTCTTTTTACGTTTACTCTCGTGTTAAAAATCTGAATTCTTCTAGAGTTCCTGATCTTCTGGTCTACTACACTGTACTCTACCATCGACCTCTAGAAGTCT
+
444939;@=::5949;;///////6555;944.4:::4<=:B<BBBDAAB@CCCBF@D@BBBB?CGEBBBCCICC?@@@@>,??=AAAA<AABB9<:B?BC8;;ACDC@BBBBCBCB@CBB@B?CBBBBAA@@CCDD>AAGCBBBBB@@ABBBBB@B@A?AB?B@BBCCCECDC=A;;;;.;>C@BBBBB0BABBC:;;CCDCCBBB@CDCD5C@@AB@B>A@@DCCCCBB@B@CCBBDD@BBCACBBBBBBBABDDDBAABBCC@D@@@BB?BBBBBC?CAAA
@ATNG8:04270:07179
GATGTAGGACGAGCGTCTGAGAGGTACTCATTCGTTTCGGAAGAGACAGGTACGTTAATAGTTAATAGCGTACTTCTTTTTCTTGCTTTCGTGGTATTCTTGCTAGTTACACTAGCCATCCTTACTGCGCTTCGATTGTGTGCGTACTGCTGCAATATTGTTAACGTGAGTCTTGTAAAACCTTCTTTTTACGTTTACTCTCGTGTTAAAAATCTGAATTCTTCTAGAGTTCCTGATCTTCTGGTGTCGTCTATCATGTACTACCATCGACCTCTAGAAGTCT
+
;56==BB?CB;69@?BBBACBCC@BCBCC::8:AAA=BC@D?AADCCCD@CBBBC@C@CCCC?C@CCCCDCCCC=@>>==,::4;@@@8@ACBACCDACC:=;;BBFACCCCBBBB<@@A?A?CCCBBBCC@BBCC?CCCCCCCBCBBCCCCBB@BCB?BB@C@CBBCCCCCC@BBBBB9B>B>BBBBB2BCCCC>BBCCCCCBBB>BBBB2ACCAB@A@CCACBBBCCD@D?BBCCCC?BBC@CCCCBBCCCBBB9::DDFBC?BCBBBB?BCBCCB?BCBB
@ATNG8:04276:07164
GATTAGTATAGAGCTCTACATAGTACTCATTCGTTTCGGAAGAGACAGGTACGTTAATAGTTAATAGCGTACTTCTTTTTCTTGCTTTCGTGGTATTCTTGCTAGTTACACTAGCCATCCTTACTGCGCTTCGATTGTGTGCGTACTGCTGCAATATTGTTAACGTGAGTCTTGTAAAACCTTCTTTTTACGTTTACTCTCGTGTTAAAAATCTGAATTCTTCTAGAGTTCCTGATCTTCTGGCGCTCTGTCACGTCTGCTACCATCGACCTCTAAGTCT
+
96:;CCCCCCCCBBBBBBFCCCBBCCDC@@>@BCE=AB@C?AABCBBB?BC?@??B?BBBF?B?BCCAA?ADD@AAAAA2>@6B???7?CBB?BA?:@?1::9=:>6?@AABA>>:>>A=A<?@B=<===8<>@@7;;D???@@@@@AA?9::8788=AA<@<@@@@BD???388;;;/;:?:>=DDD/@@@@H:A888>AA>>><=@@@,=///;395>>=F@@????=D=C=>>A@8;;A=>>>@@@@A@@=======>??:?==;;;=@>>>;@>=8
@ATNG8:04281:07161
GATGGTAGCGCATATCAGCGCAGCCCAGAAGATCAGGAACTCTAGAAGAATTCAGATTTTTAACACGAGAGTAAACGTAAAAAGAAGGTTTTACAAGACTCACGTTAACAATATTGCAGCAGTACGCACACAATCGAAGCGCAGTAAGGATGGCTAGTGTAACTAGCAAGAATACCACTAAATGCAAGAAAAAGAAGTACGCATATTAACTATTAACGTACCTGTCTCTTCCGAAACGAATGAGTACGATGAGAGAGCTCTCTCTACATCGACCTCTAGAAGTCT
+
A@AH;C@@ADBCDDEBBBCB@@ABB?BCC@CCCC@@?A@CCCCCBA>AB6;6:@@??@@@0@>BBBBAB@;;;;,:944444$4:8<.555&5<=9>CCGCCCCC@C@BB?AAA?;;;CBBABBC@@@BB@?<A;<;@CCCDCCCCACAHBB?ACCCDDDD>BBCCCC?CC@CCC:00@AA-00;;7;@@@@0@D????;;///=>6=5;;;;5;88777=8;;8>?@A<?5000*///)//35:8785...33398765555755277<@;:5;7:9<<69A99
@ATNG8:04251:07225
GATGGTAGTAGTACACTAGTCATACCAGAAGATCAGGAACTCTAGAAGAATTCAGATTTTTAACACGAGAGTAAACGTAAAAAGAAGGTTTTACAAGACTCACGTTAACAATATTGCAGCAGTACGCACACAATCGAAGCGCAGTAAGGATGGCTAGTGTAACTAGCAGGAATACCACGAAAGCAAGAAAAAGAAGTACGCTATTAACTATTAACGTACCTGTCTCTTCCGAACGAATGAGTACACACTCTCATATGACACTATCGACCTCTAGAAGTCT
+
0//969>>=ABBACCBBBCCCBBBB?BCDABBBBBC@C@BBCBAAC?BB:;8;ABBAABA2A?CCCCBAAAA@@9??;;;;;*;B?C@CDD=ECB?BCCCCCDAA<A>BB?CED@BBB@AACCCCCCC@A@C@CCCC?BBBBBBBB?C@CBA?ABBBCCBA?ABBAAAD?C?999>@ABBA9???:?AAAB3BC@CAABBBA>>;>;?>@@6;7;BAABADD@?@CC9:9;E@EDB?ABCCCBBBBBBBBBCCC>>BCBBBBBBBDBB@AA@BAB?B>>>
@ATNG8:04275:07208
GATGGTAGTATCTGCACACTCTGTCCAGAAGATCTGGAACTCTAGAAGAATTCAGATTTTTAACACGAGAGTAAACGTAAAAAGAAGGTTTTACAAGACTCACGTTAACAATATTGCAGCAGTACGCACACAATCGAAGCGCAGTAAGGATGGCTAGTGTAACTAGCAAGAATACCACGAAAGCAAGAAAAAGAAGTACGCTATTAACTATTAACGTACCTGTCTCTTCCGAAACGATGAGTACTATAGACTATCTGAGACTAATCGACCTCTAGAAGTCT
+
BBCC@BBDBBBBBBCD@BBCCCCJDACBC@CCCDCB?C:DD@ABCC@BB?B@BBA:999:)9;@?ABBCCBBBB8@@<;<;<$;<7;4555&5<<9>C>CGDCEB?C@@@>@CC@CBBDCCCDCCCDEAA@B?ACAA>BB@@@CAA=A?B;;:;BBBDCCD@CCBBBC?BB?B?A5::@@A=999?BBCCC3??>@FEBCBAAA@D@BA@A<?<@@DDD@BBCCBBB?B?@@@8=0000/0ACEBAABBBBBBBCBBBBCCBB@BBC9979??CBB<?>>>
@ATNG8:04278:07232
GATGGTAGCTCACGTACGTCACACGTACTCATTCGTTTCGGAAGAGACAGGTACGTTAATAGTTAATAGCGTACTTCTTTTTCTTGCTTTCGTGGTATTCTTGCTAGTTACACTAGCCATCCTTACTGCGCTTCGATTGTGTGCGTACTGCTGCAATATTGTTAACGTGAGTCTTGTAAAACCTTCTTTTTACGTTTACTCTCGTGTTAAAAATCTGAATTCTTCTAGAGTTCCTGATCTTCTGGCTCTCGTAGACAGATACTACCTTCGACCTCTAGAAGTCT
+
;56?;>DCCDDCCBBCBBBCCCB@@@CFEECC=ABCG?BBACACCBBBDD@CBBBC@C?BACC@C@DCCBAACCC?BBCBC3CC>BBBB>BCDC?AAB@CD9::9BBD?BBAAABAC?ABA?B?BBABA=::7:AAA7::<<<<=A??????>>=>>>>;>>;?<@>>>A?:989>==;A->8<8<DDDD.>=???0::=888;;;?<AAA?*988893829;4<>:>>>=9>:AA>@@@:>>?<A@@@@@A@@@????@@A>>>:=8=9:::>AB@@@;@>>>
@ATNG8:04282:07232
GATGGTAGCTCGCTGATGATATCTCCAGAAGATCAGGAACTCTAGAAGAATTCAGATTTTTAACACGAGAGTAAACGTAAAAAGAAGGTTTTACAAGACTCACGTTAACAATATTGCAGCAGTACGCACACAATCGAAGCGCAGTAAGGATGGCTAGTGTAACTAGCAAGAATACCACGAAAGCAAGAAAAAGAAGTACGCTATTAACTATTAACGTACCTGTCTCTTCCGAAACGAATGAGTACGAGAGAGCACACGTGTCTACATCGACCTCTAGAAGTCT
+
;5:B9>CCCCCCBCBBCCCCDCFCC?CCCAAA@C;;8;=ABCDCCCACC?B?@??88989):?BBBAA@@@:99+9>;;;;;*;?=D4:::49BE@DBAACBCBB?B?BB?BBB?BCDABBCCCEBBBCBBB@BA@A>ABBBDFAA>B@CBB@BBBCCBCB?BBBBCB@BA>AAA<@@?==5=9929<<<>1?B?BAAABB@=>:>=@>>>;>;==ABB?A@@@BBC@C?BBE>B@?=?@@BBBBBBBBBBBBBBCAAACBB>>>B>>@@A=AAAA;;7;B>>
@ATNG8:04275:07283
ATGGTAGTATATCGCGTCGCTATCCAGAAGATCAGGAACTCTAGAAGAATTCAGATTTTTAACACGAGAGTAAACGTAAAAAGAAGGTTTTACAAGACTCACGTTAACAATATTGCAGCAGTACGCACACAATCGAAGCGCAGTAAGGATGGCTAGTGTAACTAGCAAGAATACCACGAAAGCAAGAAAAAGAAGTACGCTATTAACTATTAACGTACCTGTCTCTTCCGAAACGAAGGAGTACAGAGAGTACGATATGTCTACCATCGCAATTGCCTAGTCT
+
55=:=@CABBBCCB;:;CCCCBBB>@@B<@@A;;:;@?@BCBAAB>AC?B>@@;<:BBC5C@CCCCCBBCCCB;>>;;;;;*;B>C@CIH<BCCBCCCCDDBBB?A=A@=@BB?BBAABBBBBBBCCBBBC?BCBD>BABB?@?B>C@B@A?AEBBBDCC?BBBABA@BB>B?>9>>==?98879<==??.?A=AAABBCAAA<?<?AAA=A<A;@AB?BCBBBBB?B?BBB>BCB?B?CBBBBBBCBBBBBBBBBBBCCBBBB?BBB??>?><>@<AA@==>
@ATNG8:04254:07313
GATGGTAGGCGACATACATACGCGCCAGAAGATCAGGAACTCTAGAAGAATTCAGATTTTTAACACGAGAGTAAACGTAAAAAGAAGGTTTTACAAGACTCACGTTAACAATATTGCAGCAGTACGCACACAATCGAAGCGCAGTAAGGATGGCTAGTGTAACTAGCAAGAATACCACGAAAGCAAGAAAAAGAAGTACGCTATTAACTATTAACGTACCTGTCTCTTCCGAAACGAATGAGTACCTCTCAGACGCTCGTCCTACTATCGACCTCTAGAAGTCT
+
;56=:=CF@EA@?BECCCCDDCBBC?BBC@CCBBAA=A?CABBBCCADD@C@BAA;;;;;*;@;<<HC<;<AAA8@;;;;;;$:;999;;;0;B><>HCCCCCCC@B@BA?A?A>ACCFCCCCCBBBCCCCC@CCCC>BABBBBBA?C>BBA?ACCBCDBB?BBBC@@=@B?@@A>ABBBC<A9939?@@@2AA?B???BCCBB?B?BCAB>A>ACEDG@CCBBCCF@@?CCD>CAA??BBDCCD@@@ACCBBBDCCBBBB?ABBAAAB??A<>>>AAA<@?@@
@ATNG8:04274:07327
GATTAGTATAGAGCTCTACATAGTACTCATTCGTTTCGGAAGAGACAGGTACGTTAATAGTTAATAGCGTACTTCTTTTTCTTGCTTTCGTGGTATTCTTGCTAGTTACACTAGCCATCCTTACTGCGCTTCGATTGTGTGCGTACTGCTGCAATATTGTTAACGTGAGTCTTGTAAAACCTTCTTTTACGTTACTCTCGTGTTAAAATCTGATTCTTCTAGAGTTCCTGATCTTCTGGTGAGATATGCATGATGCTACCATGTACCTCTAGAAGGCTATCACCCGACT
+
556:?CCBBBBBBBBBBB=DABBCBBBB@@=A;;;)94.47>:;<>=<;@@@;;4;5933;6<055;AAAB@C<?><<<(3349?=D<>??A=@@@=AA;??>=><2<?????A@;7:;59)/////.9978666,2...-----87....2535576;7(/)///8989A?575555&5.7.////'/5/.(..77779855/555*57;9773//*/5;8777-.).76...055;3?>==>>A?<<999;///<6;5;;;;==8=A@>>>8=8===:8///(//.-
@ATNG8:04280:07324
GTGGTAGCGCACACATAGATACAGTACTCATTCGTTTCGGATGAGACAGGTACGTTAATAGTTAATAGCGTACTTCTTTTTCTTGCTTTCGTGGTATTCTTGCTAGTTACACTAGCCATCCTTACTGCGCTTCGATTGTGTGCGTACTGCTGCAATATTGTTAACGTGAGTCTTGTAAAACCTTCTTTTTACGTTTACTCTCGTGTTAAAATCTGAATTCTTCTAGAGTTCCTGATCTTCTGGAGATATCATCAGCGAGCTACCATCGTCCGTTAGAAGTCT
+
55=:>CCB<66@==BBDCDCBA@AC><@B;;2;>>>5>?=ABB@@A955.5<<::;>2;4558=9B>;;665=<744444$49398;;2444;499<49?6696<@@?BB>A><<;=BBA>A=::9DAAABADIBC=;=DBCC;;;BCB;00@@-000+0>:<6=?@@99:@D<>9999&9;?;:;;;;*;BBBD>BBB@@>=??>2999*5@<9?7A:@B?BBA@@;;6;=A@@@BC@CCF?CCDHBABA@CAA@BBCC;;;?C;;;;D8:;@CCD?@?@@
@ATNG8:04281:07291
GATGGTAGTGTGTCTCTGAGAGTAGTACTCATTCGTTTCGGAAGAGACAGGTACGTTAATAGTTAATAGCGTACTTCTTTTTCTTGCTTTCGTGGTATTCTTGCTAGTTACACTAGCCATCCTTACTGCGCTTCGATTGTGTGCGTACTGCTGCAATATTGTTAACGTGAGTCTTGTAAAACCTTCTTTTTCGTTTACTCTCGTGTTAAAAATCTGAATTCTTCTAGAGTTCCTGATCTTCTGGAGATATCATCACGAGCTACCATCGACCTCTAGAAGTCT
+
////)/7--////777755//////9////44.4444(5<5:7;@@?@AA@BBBBD@CGFGBB@B@BCCBCCCBD@@AA@@,@@<>ABB<AABA;@A?:AD?BBA@@CACCCCCCDDACBC@B@CCCECBBB?@@DC;;:CCCABACBCCCBBBC@DCC>AA<@=@BCCCCDBB?A;;;;6;>C?BBBBB0BCCC>CCIBBBBBBB@BBBB5BBBAC@B?BB?AAACCEC>B>BCBCCC?AAC?AAAA@BBBABBBBBBBBBB?A@??A@=ABBBBB@CCBB
@ATNG8:04259:07349
GATGGTAGAGAGAGCTCTCTCATCGTACTCATTCGTTTCGGAAGAGACAGGTACGTTAATAGTTAATAGCGTACTTCTTTTTCTTGCTTTCGTGGTATTCTTGCTAGTTACACTAGCCATCCTTACTGCGCTTCGATTGTGTGCGTACTGCTGCAATATTGTTTAACGTGAGTCTTTGTAAAACCTCTTTTTACGTTTACTCTCGTGTTAAAAATCTGAATTCTTCTAGAGTTCCTGATCTTCTGGCGCGTATGTATGTCGCCTACCATCGACCTCTAGAAGTCT
+
0//;6;ADACCDCCDAAA<CCCGCCCBBAA;;2;BBB>BB@D?A@@??@A?CB@CG9;89<@<?C@BBAC@??;?4;?>=>.?>?BBAC>CCBB?B:97:A8?9977;4;877?>AA>AB@<?<?@@>;;;:5:<<;+//:9<:886<<<;9777.5273255'5.7677::8555(58:==/=-//<<<<+77333-5//.66-/..(../.$.2228394:>:>>?@@;<9<6:::==>;>>>=AA??????@@=====><???=?666;;6///;;:7=@>>
@ATNG8:04239:07410
GATGGTAGCTCTGCTCTGACTCTCGTACTCATTCGTTTCGGAAGAGACAGGTACGTTAATAGTTAATAGCGTACTTCTTTTTCTTGCTTTCGTGGTATTCTTGCTAGTTACACTAGCCATCCTTACTGCGCTTCGATTGTGTGCGTACTGCTGCAATATTGTTAACGTGAGTCTTGTAAAACCTTCTTTTTACGTTTACTCTCGTGTTAAAAATCTGAATTCTTCTAGAGTTCCTGATCTTCTGGATATGAGTGACTCGTGCATCGACCTCTAGAAGTCT
+
445<:>>CFA;;@AABCBKHFECCCAAABB@@=@ABB<@@AC@DDBBCBB@BIGCLAC@BCCB?CACCCCBBABB=@@???,=>8=::;.;@;;7:BB=AB;9:BBAA@BBBC@A@B=@@A?B=@BCBBABB>ABBB;<=DCCCBCC@A@BBD@@=@BB?BB?C?BBBBBCCCC?DBA@A3A=@=AA@@A,ABCBB>AACCCCCCBC@DCCD3CBBCB=A=;;8;CBBCAA?A@DECGBB?BCDBHBBBBFCCCCBBBB@@@@CCCBB?CCBBCC?DCBB
@ATNG8:04240:07429
ATGGTAGCTCTGCTCTGACTCTCGTACTCATTCGTTTCGGAAGAGACAGGTACGTTAATAGTTAATAGCGTACTTCTTTTTCTTGCTTTCGTGGTATTCTTGCTAGTTACACTAGCCATCCTTACTGCGCTTCGATTGTGTGCGTACTGCTGCAATATTGTTAACGTGAGTCTTGTAAAACCTTCTTTTTACGTTTACTCTCGTGTTAAAAATCTGAATTCTTCTAGAGTTCCTGATCTTCTGGACGACGCGCACTGACACTACCATCGATTCGAGGAAGTCT
+
55>:>ABCCACCCDCCBBBDGICCBBBCC@@=@AAB;BB@B@CDCDBB@@DECCCAC@CCBB@C@CCCDBBBAA=;:999'9?;?:9:6;ACB?B;;5;C6;;@BCCACCCCCBBB@DCB?B@ECBB?@@@<?ACD@CBBBBBBCBBBBCCBBA@CCD?BB?B@CCCCCCCBC=A;;;;.;>C@<<;<;*;FCDD>CCFHCCBAAA5;;;;*;@?A?<@<@B?ADGCAAB@D@CBBBCD?AACABHAAABB@@@BBBCBBDCCC?BBCCAA>@DCC?C>ABBB
@ATNG8:04242:07417
GATGGTAGCGCATATCAGCGCAGCCCAGAAGATCAGGAACTCTAGAAGAATTCAGATTTTTAACACGAGAGTAAACGTAAAAAGAAGGTTTTACAAGACTCACGTTAACAATATTGCAGCAGTACGCATCACAATCGAAGCGCAGTAAGGATGGCTAGTGTAACTAGCAAGAATACCACGAAGCAAGAAAAAGAAGTACGCTATTAACTATTAACGTACCTGTCTCTTCCGAAACTAATGAGTACGATGAGAGAGCTCTCTCTACCATCGACCTCTAGAAGTCT
+
//0>)//////////:<=>?BCBBB<BBB?CE;<0@8<80//7:::6<<7;7;:666???+>;?>>CCCCA=AD;;:<;;;;$:<8<<===2=>;5;@<ABABBA=@5;;29@B=@AAAA@AB@000000@==4<@99.59;@@;@C>C=BBC@BBCBBCCC?;;;;9949@;ABB9@@9843886;;;;;1>A>BC=>=ABBA?B=@?@A>A?BBBCB@BCBBBBB>B;:;D>@;;6;?998??:;:9;////6789::9;;33.388;>A;?9;879:=<==
@ATNG8:04268:07414
GATGGTAGACATATCGTACTCTCTGTACTCATTCGTTTCGGAAGAGACAGGTACGTTAATAGTTAATAGCGTACTTCTTTTTCTTGCTTTCGTGGTATTCTTGCTAGTTACACTAGCCATCCTTACTGCGCTTCGATTGTGTGCGTACTGCTGCAATATTGTTAACGTGAGTCTTGTAAAACCTTCTTTTTACGTTTACTCTCGTGTTAAAAATCTGAATTCTTCTAGAGTTCCTGATCTTCTGGTGTCTGATCTGTATCACTATCGACCTCTAGAAGTCT
+
956=9=CCCCCBBBCCCCCCCCCCCCCBCBAA?@CCF>BB?C@CBBBBBB?BDBBB?B@AAAC?B9BBBBAB==B6CCC?A/DE@C?>>8?AAB?BBB?BB===>BBA=AAAAABBB?AAA:=9>@>>>>>>;A>@=9?>?<;;<@AAAAD@>>><>@?=@@<@;>>@AAA@@@;>>>>>3><@<@<;;;,;;666*//<///:===8=>>=/>>>>A;A<AB<BBBBB>>;><@BDAAA;<<==@@@=>=AA>>>@A???A;;;B@@@<@@AA>>;>@88
@ATNG8:04277:07416
TGTAGCTCTGCTCTGACTCTCGTACTCATTCTGTTTCGGAAGAGACAGGTACGTTAATAGTTAATAGCGTACTTCTTTTTCTTGCTTTCGTGGTATTCTTGCTAGTTACACTAGCCATCCTTACTGCGCTTCGATTGTGTGCGTACTGCTGCAATATTGTTAACGTGAGTCTTGTAAAACCTTCTTTTTACGTTTACTCTCGTGTTAAAAATCTGAATTCTTCTAGAGTTCCTGATCTTCTGGGCTGCGCTGATATGCGCTACCATCGACCTCTAGAAGTCT
+
------//444;::0///---////95,-(---55,5927)44499::8;B=BB?B?@?@B>B>@;:A>><@B7BBBB=+==8=@::6<00/)//96:<8<=BCBCBCCCDDB@@?@DCAE@ECCBA@AC?BBCG@CBCCCBBBCBBBCCBAA?BCB?BB?B?BBCCCCCCC>B;;;;.<>A><;;;;*;BBBJ>CCCBCCFA@@5;;;;*;?>@B?A?CB?BCBDDCD@C?CCBCBC?BBCC<BBAAADCFFBCCFCCCCCF@BBCCBB?BBBCCC?C@@@
@ATNG8:04284:07078
GATGTAGATATATGCACGCTCTACCAGAAGATCAGGAACTCTAGAAGAATTCAGATTTTTAACACGAGAGTAAACGTAAAAAGAAGGTTTTACAAGACTCACGTTAACAATATTGCAGCAGTACGCACACAATCGAAGCGCAGTAAGGATGGCTAGTGTAACTAGCAAGAATACCACGAAAGCAAGAAAAAAGAAGTACGCTATTAACTATTAACGTACCTGTCTCTTCCGAAACGAATGAGTACTGTATCTATGTGTGCGCTACCATCGACCTCTAGAAGTCT
+
89:<ACBCBBBCCCCCCCBCCBCD?BBB?BDCCDD?B>BACCB@?>?CAF?CCCBBBBB3B@BBBABACC988+99:;;;;.;C@C@CDD;CAA?ABBBCCCDD@C@BB?CBB?BCBBCCBBCCCBBBDDD@CCCC?AABBBBBC?C?B@@>ACCCBDDD@BBBAAB?BB@AAA599??A8?>>;999999%9@;?:8:BBBBB?B@C???<A=?>BBC@CCBBBBCAC=??C>C??=@DDCBBBCAAABBBAA>>?AAA@@AAA=A;;;>?;>@@A>><>>=>
@ATNG8:04287:07045
GATGGTAGTGTGTCTCTGAGAGTAGTACTCATTCGTTTCGGAAGAGACAGGTACGTTAATAGTTAATAGCGTACTTCTTTTTCTTGCTTTCGTGGTATTCTTGCTAGTTACACTAGCCATCCTTACTGCGCTTCGATTGTGTGCGTACTGCTGCAATATTGTTAACGTGAGTCTTGTAAAACCTTCTTTTTACGTTTACTCTCGTGTTAAAAATCTGAATTCTTCTAGAGTTCCTGATCTTCTGGGTCTCTCTCTCACGCACTAATCGACCTCTAGAAGTCT
+
///<499AGC@@@BBB<<9CCBBBBBBABBBD@CBBB=;;8;@BBCCCCD@CCCAA=A>BBBB<A=AACACCCCC?BBAAA0AB?CBBB>CCCCGGCC?BC:;;@CBC@CBBDCCCD@BBEAC@DBEDDDEI?A@BB>BBCCCCEDCBBBCDCCC@CDC@CC@C@BBBBDDECE@AADCC7C>B>BCEEE2CB;;;0;@A@CCCCBB5;;;;*;AAAA?A@AA=@BBBBBB?B?BBCCBB>@@CC=DBABGEILDD@AAFCHCC@DCC;;7;BBA@A?C:::
@ATNG8:04325:07083
GATGGACGAGCGTCTGAGAGGTACTCATTCGTTCGGAAGAGACAGGTACGTTAATAGTTAATAGCGTACTTCTTTTTCTTGCTTTCGTGGTATTCTTGCTAGTTACACTAGCCATCCTTACTGCGCTTCGATTGTGTGCGTACTGCTGCAATATTGTTAACGTGAGTCTTGTAAAACCTTCTTTTTACGTTTACTCTCGTGTTAAAAATCTTGAATTCTTCTAGAGTTCCTGATCTTCTGGATATGAGTGACTCGTGCTACCATCGACCTCTAGAAGTCT
+
///96//5ACAABBBBCCCC@CBABB;;29AA@BB@B@BB<A>>>9?:@?>4>=@A??<>=?=??==?;C:>;;;='>>;@ABB>AA@@00-=3::0///:::5::;3978:74487>-3333378;68<8=;>???>A<===>A9;;::7::;7=>+/)/9//08>=;8>A>>>.;4;177755(599==58=:A987:97/0000'...(/73<18:7;;:>::>9B9C=B??;458?9?855;;;;:;:8;8333;;;793444404===?<6@:;:
@ATNG8:04309:07112
GATGGTAGCACACGAGATCTCATCGTACTCATTCGTTTCGGAAGAGACAGGTACGTTAATAGTTAATAGCGTACTTCTTTTTCTTGCTTTCGTGGTATTCTTGCTAGTTACACTAGCCATCCTTACTGCGCTTCGATTGTGTGCGTACTGCTGCAATATTGTTAACGTGAGTCTTGTAAAACCTTCTTTTTACGTTTACTCTCGTGTTAAAATCTGAATCCTTCTAGAGTTCCTGATCTTCTGGGTGCGCTACAGTCTCTCTACATCGACCTCTAGAAGTCT
+
0//;7;A@A@CCBBBCCCCCCCFGDBCBBB;;7;BBB=CCACACCCCCDC@BBB@@=@?BBDC@D;>>??:B==D?DD??A1AB?CBBB=ABBCACCC@CC9::?AAB?BBBBBB@B>BBB?C?BBAB@>>>:==@@<?>>>>>=BB@@@BA@@@7:;>;>?;@<>>>>@@==><;;;DD5D;?<>>>>>/=>::9)//6///6768/655&2888:68805059:::;;;;6:B>>>A7;;@@9;;;??????>>>>???BCBB>=>==<A;;:?B=EB@:
@ATNG8:04313:07095
GATGTAGAGAGACTGTAGCGCACCCAGAAGATCAGGAACTCTAGAAGAATTCAGATTTTTAACACGAGAGTAAACGTAAAAAGAAGGTTTTACAAGACTCACGTTAACAATATTGCAGCAGTACGCACACAATCGAAGCGCAGTAAGGATGGCTAGTGTAACTAGCAAGAATACCACGAAAGCAAGAAAAAGAAGTACGCTATTAACTATTAACGTACCTGTCTCTTCCGAAACGAATGAGTACGATGAGATCTCGTGTGCTACCATCGACCTCTAGAAGTCT
+
956>@BBBCBBBCCCCCCCCBBBG>CBB>BAAABA>B@CDCCCCC@@@<?<?AABBDDD3B?BBCCCB@???@8>=?>===,=>;:29::6;CCACCCCCCDBB@B?BB@BBD?@@ABCBLDGGCBBBBBB@CBBB@BBBBBB??=A@DBC?BCCCCCBB?BBCCB@=@A=000,00=?=8@9939@@@B2BCACBBBBBBA@<><>@>?<>=@ACCC?BA@??BF?B?BBC>BBC@?@?BCBBBBBBBCBBCAA=@@@;;;??<??@@@D;A@@@@@<@;<;
@ATNG8:04330:07118
GATCATCATGCATATCTCACCAGAAGATCAGGAACTCTAGAAGAATTCAGATTTTTAACACGAGAGTAAACGTAAAAAGAAGGTTTTACAAGACTCACGTTAACAATATTGCAGCAGTACGCACACAATCGAAGCGCAGTAAGGATGGCTAGTGTAACTAGCAAGAATACCACGAAAGCAACGAAAAAGAAGTACGCTATTAACTATTAACGTACCCTGTCTCTTCCGAAAACGAATGAGTACCTCTCAGACGCTCGTCCTACCATCGACTCTAGAAGTCT
+
0//899BBA?;;99;CCIFB?BDL@CCBBBB>B@CCCDCDD>@A=A>BB<;;;;;)9:998@ACA:98D<A?CC>==+9:25.599&9>B>BCCBCCC@@<@;>=:>>>8==BBCCDCCCBBB@@@A=A;;;>A;;:C::9?C?BAA<?AA@BB=C@BB9::E@CC?BA@<@@000*000*////0/'//(/898333::6;68855,2+224444(44448<;6;53333&3886344=???7<<@B==>444:966=4:::18/76///888580888?
@ATNG8:04319:07189
GATGGTAGCACACGAGATCTCATCGTACTCATTCGTTTCGGAAGAGACAGGTACGTTAATAGTTAATAGCGTACTTCTTTTTCTTGCTTTCTGTGGTATTCTTGCTAGTTACACTAGCCATCCTTACTGCGCTTCGATTGTGTGCGTACTGCTGCAATATTGTTAACGTGAGTCTTGTAAAACCTTCTTTTTACGTTTAACTCTCGTGTTAAAAATCTTGAATTCTTACTAGAGTTCCTGATCTTCTGGGTGCGCTACAGTCTCTCTACCATCGACCTCTAGAAGTCT
+
:55>:>999B@A;;5<;=?A@95654555@@B?AABE>CC@C>AAAA@BB>BC@?@?C7;4:;.465>;@B;:38637999$78289::3477BD<?=B?B@<;:;;/0*/88677>>:;>>;><A>>9888=<A>>><>>@@CBB;:;????9991///59=161:AAC@?@@A688AAA2@<?5;7:::+::;<=+/+/::::9=>>08888'77:49<0717>155:<<96506*//56<<69<9;/:9:98@@:;:AAADAA::916///<>6:9;@?@=?@>>
@ATNG8:04291:07218
GATGTAGAGAGACTGTAGCGCACCCAGAAGATCAGGAACTCTAGAAGAATTCAGATTTTTAACACGAGAGTAAACGTAAAAAGAAGGTTTTACAAGACTCACGTTAACAATATTGCAGCAGTACGCACACAATCGAAGCGCAGTAAGGATGGCTAGTGTAACTAGCAAGAATACCACGAAAGCAAGAAAAAGAAGTACGCTATTAACTATTAACGTACCTGTCTCTTCCGAAACGAATGAGTACCTCTCAGACGCTCGTCCTACCATCGACCTCTAGAAGTCT
+
445:;CCCBBBCCCBBDCCCCCDD>CAB>BCCAAB9:8;CBBBBE@AA?A?BBBCCCCC3B?BBBBBBBB??=5>@:;;;;*;A>A<>>@0??=:;CBCBDCBB@BACCACCB>BBB@@AFCCBBAA;;;A?AA@@=@AABCCAA=A=A;;:;BCCCCCC@CBAA?@<?B??>?<??CBD>B?=899999(9@;>9::BCBC@<@;@@@A<A<;;@BB@BCCBBBB?B=??A;CCA?BCBCCDB?BBBBBBBBCAA?AAB<@@@<A:::::5:;<<=>:>>>>
@ATNG8:04302:07233
GATGGTAGGTGCACATGAGTGTATCCAGAAGATCAGGAACTCTAGAAGAATTCAGATTTTTAACACGAGAGTAAACGTAAAAAGAAGGTTTTACAAGACTCACGTAACAATATTGCAGCAGTACGCACACAATCGAAGCGCAGTAAGGATGGCTAGTGTAACTAGCAAGAATACCACGAAAGCAAGAAAAAGAAGTACGCTATTAACTATTAACGTACCTGTCTCTTCCGAAACGAATGAGTACTATGTAGAGCTCTATACTAATCGACCTCTAGAAGTCT
+
@>@B:>CE@B@AA;;;@A@BBBDCC?CBB?BCCCCC?A>ACCBBBC@CC=@?@BBBBBCC5C?CCCBBBBBBCE;CA;;;;;*;C>CICCC9CBC@CCCCC@@000*0>:>?A9<;<<BBBBEDBBB9:9C@CCBBACC::;BBB6;7;BA=@ACCCDCD@BAACED@BC?A@@599=??8?AA?BBDCC3BA?BBBAA???=2937==>>C<;7BBCBBBB?A<A<?>?AE>CCC@:::CCDDAAACCCCCCCCBBBBCCBB@BBAAA?DA>>>>:==>>
@ATNG8:04324:07237
GTGGTAGATATATGCACGCTCTACCAGAAGATTAGGAACTCTAGAAGAATTCAGATTTTTAACACGAGAGTAAACGTAAAAAGAAGGTTTTACAAGACTCACGTTAACAATATTGCAGCAGTACGCACACAATCGAAGCGCAGTAAGGATGGCTAGTGTAACTAGCAAGAATACCACGAAAAGCAAGAAAAAGAAGTACGCTATTAACTATTAACGTACCTGTCTCTTCCGAAACGAATGAGTATGTATCTATGTGTGCGCTACCATCGACCTCTAGAAGTCT
+
@AB?CCCCCDCCCBBBBCCDCBBB?CCC@CCC@CD@B?BBBCCDC?BB@C@DDCBBBBA2B@FCCCAAACCCC>A?99999(9B?B?BBB1@AG@BBABBBBBB@?<??===><@@@?>=????;;>>>?>;?AAA<;:;>>>>@=A=B@B?BBBBBBB=:<@@@CA?CC?CBB>@@999:&7;;557575)7747=>=?????<@<?AAB<A<@@>>><???@AAA;?:@@@9@AA>ABBBBBAAABB@A@@BBBBBBBBBB>9>>==><8=>>>AA9>=AA
@ATNG8:04311:07253
GATGGTAGATACTCGCTGATACACCCAGAAGATCAGGAACTCTAGAAGAATTCAGATTTTTAACACGAGAGTAAACGTAAAAGAAGGTTTTACAAGACTCACGTTAACAATATTGCAGCAGTACGCACACAATCGAAGCGCAGTAAGGATGGCTAGTGTAACTAGCAAGAATACCACGAAGCAAGAAAAAGAAGTACGCTATTAACTATTAACGTACCTGTCTCTTCCGAAACGAATGAGTACTACTCTCAGAGACACACTAATCGACCTCTATAAGTCT
+
556;7;>CBA===BDCCGCCBBBBA=A;;8;AAABB@C@EAAADCD?BB?B>A@A<>>>>.;;=>473<<;877(739444&5:7<.555&59949<@AAA@;;7;>;<7<BD>@ACDCCBBCCCCCBBBB>@@@A?AABBDCBB?B?BBB?BAAAAAAA>??AABB=>>=@@?,////(/9:6;;;;;+==84448>=?;><A<AAAC:=:=?BBC?BBAAAAB?B>?@D=D:959A@@ABBBBBBBAAA?@?@ABBA@AB@A><66.5556524A888
@ATNG8:04293:07313
GATGGTAGCTCACGTACGTCACACGTACTCATTTGTTTCGGAGAGACAGGTACGTTAATAGTTAATAGCGTACTTCTTTTTCTTGCTTTCGTGGTATTCTTGCTAGTTACACTAGCCATCCTTACTGCGCTTCGATTGTGTGCGTACTGCTGCAATATTGTTAACGTGAGTCTTGTAAAACCTTCTTTTTACGTTTACTCTCGTGTTAAAAATCTGAATTCTTCTAGAGTTCCTGATCTTCTGGTATGACTAGTGTACTACTACATCGACCTCTAGAAGTCT
+
444>:=BBCCBBBB@A66:BDBBBDCCCEBBBC>CBC>A@=@BBCCBBB@CCCCC?C@CCCC@CACBBBCCCBB?@@@@@2@A?ABBB=BBBC@BBEAEE?A@BA@@>??@?BBBC?CCC?C?CCBB@AAA?BCBB?BBBB>>???AAAA@@==9::::>=5:7:==@@@@AA9=8888)84:4::::;+;AAAB:>>>?BAAA7818>>>/>?@?@<?<AC=BBC????=C=@@AD??;?AA;@@AA@>>>>>>A@@>>>:;;AA@@>>;>@@@AA<A>><
@ATNG8:04290:07377
GATTAGTATAGAGCTCTACATAGTACTCATTCGTTTCGGAATAGACAGGTACGTTAATAGTTAATAGCGTACTTCTTTTTCTTGCTTTCGTGGTATTCTTGCTAGTTACACTAGCCATCCTTACTGCGCTTCGATTGTGTGCGTACTGCTGCAATATTGTTAACGTGAGTCTTGTAAAACCTTCTTTTTACGTTTACTCTCGTGTTAAAAATCTGAATTCTTCTAGAGTTCCTGATCTTCTGGCGCGTATGTATGTCGCCTACCATCGACCTCTAGAAGTCT
+
0//69>=@BCBBBBCCCBBBCCCEDFCCBB?BBBC>CC@B?BBCCCCC@AAABC@C?BBBA@D@DB???C?>?>BBCCB3BC?@@A@8@@BB?BCC=@A4:99AAB@CBBBBBBC?A?>=B=>==??:;;=A@@@<A@@@=>=B@;:;==;;;=@AA<AA<A;>>@AAAA@A<>??DD;C=C=;;;;;*:<767)//9///<76:18775(2;::>5C;>?9?A@AAAB:>:>A@@@A;@@D<??@AAA???AAAAACD;@@A<@;;;=A=A>>>AA<>>==
@ATNG8:04300:07361
GATGGTAGTAGTACACTAGTCATACCAGAAGATCAGGAACTCTAGAAGAATTCAGATTTTTAACACGAGAGTAAACGTAAAAAGAAGGTTTACAAGACTCACGTTAACAATATTGCAGCAGTACGCACACAATCGAAGCGCAGTAAGGATGGCTAGTGTAACTAGCAAGAATACCACGAAAGCAAGAAAAAGAAGTACGCTATTAACTATTAACGTACCTGTCTCTTCCGAAACGAATGAGTACTACTCTCAGAGACACACTACCATCGAATGAGGTTAGTCT
+
;59D:<ABB@@;<<==DCGBBBCCD?CCB@BBCB;;9;>BBDBBBC?CCAC?BBB?AA@?0>?@@AC@@@A@@?997;;;;;$9;5:.55)555.6>>B@9=00*0:00+0<@:>CABCCABACCB@>=00+0000;B@@?CB??=@?B@@>?A@@BB;?=?A988B?@A>AB@:>?877)7==999:::(9@>BB>>>B?>=:>;>?@?:>888;@?<@CBBACG@C=9::,99928?>>>@@AABCBABBBA@@CBA<>=AA:=>>;;5:<<<1817<>?8
@ATNG8:04300:07415
GATGGTAGCGCATATCAGCGCAGCCCAGAAGATCAGGAACTCTAGAAGAATTCAGATTTTTAACACGAGAGTAAACGTAAAAAGAAGGTTTTACAAGACTCACGTTAACAATATTGCAGCAGTACGCACACAATCGAAGCGCAGTAAGGATGGCTAGTGTAACTAGCAAGAATACCACGAAAGCAAGAAAAAGAAGTACGCTATTAACTATTAACGTACCTGTCTCTTCCGAAACGAATGAGTACGATGAGAGAGCTCTCTCTACCATCGACCTCTAGAAGTCT
+
:::B.445549:=@BBBBCCCBBBD>EBB?BABA;;49=@@CBBBB<??=@;@AA@@@@@0@?CCDGGEDCCCB;D;;9999$99392555&59<7<;<;>B><B?B?BB@A@@?BCBBBBBBBBBBC;;;C?BBCCACGDCGC;;;;@CCCBBBBBBA@@<@BCCBC@;;6:B?189??>9=;<899999(9;<A>>>???9000<==;;+0+0>@<>;@;;;ACC=@?@AA<@@>@000A;;?AA@@BABBCBBA???<;?@B498@@BA<:8>?@@<AABB
@ATNG8:04366:07088
GATTAGTACATGATAGACGACACCAGAAGATCAGGAACCTCTAGAAGAATTCAGATTTTTAACACGAGAGTAAACGTAAAAAGAAGGTTTTACAAGACTCACGTTAACAATATTGCAGCAGTACGCACACAATCGAAGCGCAGTAAGGATGGCTAGTGTAACTAGCAAGAATACCACGAAAGCAAGAAAAAGAAGTACGCTATTAACTATTAACGTACCTGTCTCTTCCGAAACGAATGAGTACGATGAGAGAGCTCTCCTCTACCATCGACCTCTAGAAGTCT
+
0//699<ACBCBBBCCCC9;:BC@BCHACFCCBB?C@D@BB@AADADF>@>??@:;;;;*;>AABBBABACCD?CAA@EEE3CC@D>BBB:CBC@CCCICCC999;?BB@CCC@AAAABACBCCDDCAAACADCCC@BBBABBBC?C@CBB@BBCCCCBB?ACDBCB@BC@BBA<>>988*:>>;@AAAB3BC@C???CFDBB>A?BCCD?B?BBB@@=@CBBBBD@C?ABD=CBC@9::BCDDAA@CAABBBDBABBB@BA@AB>BBBA??:=AAAAA;@==>
@ATNG8:04368:07096
GATGGTAGGAGACAGCGTCGCACACGTACTCATTCGTTTCGGAATGAGACAGGTACGTTAATAGTTAATAGCGTACTTCTTTTTCTTGCTTTTCTGTGGTATTCTTGCTAGTTTACACTAGCCATCCTTACTGCGCTTCGATTGTGTGCGTACTGCTGCAATATTGTTAACGTGAGTCTTGTAAAACCTTCTTTTTACGTTTAACTCTTCGTGTTTAAAAATCTTGAATTCTTCTAGAGTTCCTGACTTCTGGGCTGCGCTGATATGCGCTACCATCGACCTCTAGAAGTCT
+
0//:7:@B<<=@<///977;<<<;;;;;;665<49/--(,,(,(,,,,6268:;<:<;6:)0//816479:99888;7==>==+79239;;;1=ABAA7>32,5A5;<><878'566988==:>AA=D::;;886::6==<><>><<??@:::<999888/////57384=>>>>>?@>885;;;+9)/)/6666)68799.;388//-/=>;>>)8888(8=<7<<+/+/858::A>63-3+---8849>>B:@>>>>>;;;;;;>>????B<??>?;;5;;;>==8=A;;
@ATNG8:04369:07134
GATTAGTATAGAGCTCTACATAGTACTCATTCGTTTCGGAAGAGACAGGTACGTTAATAGTTAATAGCGTACTTCTTTTTCTTGCTTTCGTGGTATTCTTGCTAGTTACACTAGCCATCCTTACTGCGCTTCGATTGTGTGCGTACTGCTGCAATATTGTTAACGTGAGTCTTGTAAAACCTTCTTTTTACGTTTACTCTCGTGTTAAAATCTGAATTCTTCTAGAGTTCCTGATCTTCTGGGCTGCGCTGATATGCGCTACCATCGACCTCTAGAAGTCT
+
9558<@@BABBGCBBBBBFDCCCCBCCCCC>BBBB>BD@D@BBBBBBB?CDABA?B@BBBB?B?BAABADDCC?BA?>?1734??@A:BB??=?BB?BB@AAABBB>@@BABCCB>@==:=9?@@@@@@@;??==:===@==>???@@A?===<@@@<??<?<>>AAAA@@@:=8888)78=6;<<<<+9:===6<78765;;;;0766&2222=6>699499:8555495:@==<=4669906///666=@@AA;;;>;;;=A??===9///77=9=7;;
@ATNG8:04377:07138
GATGTAGTCTCAGATAGTCTATAGTACTCATTCGTTTCGGAAGAGACAGGTACGTTAATAGTTAATAGCGTACTTCTTTTTCTTGCTTTCGTGGTATTCTTGCTAGTTACACTAGCCATCCTTACTGCGCTTCGATTGTGTGCGTACTGCTTGCAATATTGTTAACGTGAGTCTTGTAAAACCTTCTTTTTACGTTTACTCTCGTGTTAAAAATCTGAATTCTTCTAGAGTTCCTAATCTTCTGGGTCTCTCTCTCACGCACTACCATCGACCTCTAGAAGTCT
+
BBBBCG@@@DDCB@@BCCCCCCBBBBBCAA@?BCCC>BB@FABABA??C7;5:54.4.444939055;;;:<>>9<@DDD5CD?A@BB<@@@A9?>>8>=+00<=09255<<969B>@?C?C@CDBBCBCD@CCCC@GCCBAAA.......).8<:7=949;5:3944555=<>:666>=0<7<599999(99;?A8@@C@BBC:;;4;;;;':9===29.9@;@AABABB@G?BB@CBC>AABB=BABBCCBCDBBBBCBBCDCHB@@@CC?;;;BBD>AACD
@ATNG8:04379:07110
GATGTAGGTGCACATGAGTGTATCCAGAAGATTAGGAACTCTAGAAGAATTCAGATTTTTAACACGAGAGTAAACGTAAAAAGAAGGTTTTACAAGACTCACGTTAACAATATTGCAGCAGTACGCACACAATCGAAGCGCAGTAAGGATGGCTAGTGTAACTAGCAAGAATACCACGAAAGCAAGAAAAAGAAGTACGCTATTAACTATTAACGTACCTGTCTCTTCCGAAACGAATGAGTACTATGTAGAGCTCTATACTAATCGACCTCTAGAAGTCT
+
0////;AA>A@C;;;AACCCCCBD?CCC?BBB?BB@C@BBCCCBC@BD@C@CCBBBBBB2B@CBBBBCECCCC<BA;;;;;*:B?DACCD<CCCA;;;CCBBBB@C@BB????@BBBBCBBBDGDCCAAAC?BB@@>ACCCDDCC@D@B@@>@CCCCCBB?ACCCCC=AB@BBB=>>@??6@9929>>>@2@B?B@??CBBBC@D?BBBA:=:>?CCDABBBAA@@<@>ACD?BCC@<<:BBCDBBBCBAAABBCCBBBACBB@BCCB><>>=AAA:==>>
@ATNG8:04373:07153
GATGGTAGTATCTGTCTACGAGAGCCAGAAGATCAGGAACTCTAGAAGAATTCAGATTTTTAACACGAGAGTAAACGTAAAAAGAAGGTTATACAAGACTCACGTTAACAATATTGCAGCAGTACGCACACAATCGAAGCGCAGTAAGGATGGCTAGTGTAACTAGCAAGAATACCACGAAAGCAAGAAAAAGAAGTACGCTATTAACTATTAACGTACCTGTCTCTTCCGAAACGAATGAGTACGAGAGAGCACACGTGTCATCGACCTCTAGATGTCT
+
0//;8;AA@@BCBBCCECCCCCDBB?BDD@CCCC??>@@BBCCCCC=AA?C?AAAACCCC2C=ABAABBBBBBB<AA?@A@A1AG@D@B@BCCCCACCBBCBBAB>B>BC?CCD@CCBCBBCEDDCBBBBBB?BDCC?BBBB@@@C?C?C@@<@CCCCCCC?CCCAAB?BC?===;==??>9>><8<<<<>1>A?C999CCB@@;@<@AAA:=9=ACDC@BBBBBCC@B?BCD>CBB?BACCCCCAAAAA@AAACBBBABBBBB@@@B>B@@BCAAA<;;
@ATNG8:04378:07187
GATGGTAGACACGTGTGCTCTCTCGTACTCATTCGTTTCGGAAGAGACAGGTACGTTAATAGTTAATAGCGTACTTCTTTTTCTTGCTTTCGTGGTATTCTTGCTAGTTACACTAGCCATCCTTACTGCGCTTCGATTGTGTGCGTACTGCTGCAATATTGTTAACGTGAGTCTTGTAAAACCTTCTTTTTACGTTTACTCTCGTGTTAAAAATCTGAATTCTTCTAGAGTTCCTGATCTTCTGGGCAGACTCTCACACGCCTACCATCGTTCCTTCTGAGTCT
+
444<7<DBBCCCCCB9;;BABBBCCCCBBFIDAGCCB>BC@C@CBBECBB@BBBB@?B89;BB?B@CBBAABBCB???;;;.=@?ABBC>BBBB?CCCAEE9:9?CCB?BBBAB@CD>B@A<@;@?<<<===;?>==;@@CAAAAAAA@@>=9::6;==9==8=:???A@ABBB7;;BED2=5;188>>?/>>===-85;9;:>>>>98@@@,<///;595=B:>>AA@@A=@<?>@A??6;;;>7>>>>;<<?B@?@@;;7;==>A???A;?;?<AAAAA>>>
@ATNG8:04362:07209
GATGGTAGTAGTACACTAGTCATACCAGAAGATCAGGAACTCTAGAAGAATTCAGATTTTTAACACGAGAGTAAACGTAAAAAGAAGGTTTTACAAGACTCACGTTAACAATATTGCAGCAGTACGCACACAATCGAAGCGCAGTAAGGATGGCTAGTGTAACTAGCAAGAATACCACGAAAGCAAGAAAAAGAAGTACGCTATTAACTATTAACGTACCTGTCTCTTCCGAAACGAATGAGTACACACTCTCATATGACACTACCATTGACCTCTAGAAGTCT
+
96:B;BABBC@@ABCCCDDDDBCCC=BBC?CCCCCC?C?BBDDDDD@BB?B?CCBBCCCC2C?CCDDDBBBBBA9?=::;:;*:@=B@CHI=EBD@BBCCDDCBB?C?CC?CCD<@ABDDCBB@AADDBB@C@DDBB?@@A??@@@<B?BBB?BDCCBABC?CCCCCC?CC??>??AAAAB>AAA?AA@@@2@C?BBAADDD@@<>:==@A3858?CBC?CCBBBDB>B>AED>CCC?BBBCCBAACBBBCCCCC@@BBCCCCDC@9979@A>BBBBBB?B>>?
@ATNG8:04377:07220
GATGGTAGCTCTGCTCTGACTCTCGTACTCATTCGTTTCGGAAGAGACAGGTACGTTAATAGTTAATAGCGTACTTCTTTTTCTTGCTTTCGTGGTATTCTTGCTAGTTACACTAGCCATCCTTACTGCGCTTCGATTGTGTGCGTACTGCTGCAATATTGTTAACGTGAGTCTTGTAAAACCTTCTTTTTACGTTTACTCTCGTGTTAAAAATCTGAATTCTTCTAGAGTTCCTGATCTTCTGGGTGCGCTACAGTCTCTCTACATCGACCTCTAGAAGTCT
+
966>;?HDCCBBBBBCCBCCDDDDDBCDDC@?>?BCD=CC@C?BBCDBBC@CCCBB?B@DCCB@C?CCCCCBBDD?CCCCB1BB>BABB=BCED>BBC?BB9;;ACBD@BCCCCBBB?BBB?C@DDDBAAAC?BBAA<A@BBCBBBCCCBC@@@B@CCC@CC?B?BDCCCCCBB>BBBBB:B?C>BBABA0BCECC?CCCCCBDBBB@CCCC5BCCCC@D@BC@CBBBBCD?C?BCBBBC=@9::8:BBCCCDCCCCCBBCCCDBBBCCCB@BBCCAA>BC@@
@ATNG8:04336:07269
GATGGTAGGCGACATACATACGCGCCAGAAGATCAGGAACTCTAGAAGAATTCAGATTTTTAACACGAGAGTAAACGTAAAAAGAAGGTTTTACAAGACTCACGTTAACAATATTGCAGCAGTACGCACACAATCGAAGCGCAGTAAGGATGGCTAGTGTAACTAGCAAGAATACCACGAAGCAAGAAAAAGAAGTACGCTATTAACTATTAACGTACCTGTCTCTTCCGAAACGATGAGTACTGCGTCTCACTCTCGCCTAATCGACCTCTAGAAGTCT
+
:55=8<=><;65<==;;;666;;>=<===<CFCCDB:;:;CCCCDD@CC?B?A??;9995$57<>>@>=<=66;/;@;;;;;$:;499999+9;<:=C?CCC@;;6;>@?<@AA;@CB9::BBBB@@@@@@B>BCCC>A@B999A@=C>B::7:@@@BABA?BC@@@@9:92988;>;00+///5:;;;;+;;8==<<<=<<@;?;773>8>877;@@=@@<<@@A;>+00:3:00/:?>=>>?@??@BBA@@B@AABB?@@:@;;;;6:ABABB8::@@
@ATNG8:04346:07247
GATGGTAGCTCACGTACGTCACACGTACTCATTCGTTTCGGAGGGACAGGTACGTTAATAGTTAATAGCGTACTTCTTTTTCTTGCTTTCGTGGTATTCTTGCTAGTTACACTAGCCATCCTTACTGCGCTTCGATTGTGTGCGTACTGCTGCAATATTGTTTAACGTGAGTCTTGTAAAACCTTCTTTTTACGTTTACTCTCGTGTTAAAATGAATTCTTCTAGAGTTCCTGATCTTCTGGTAGAGCGTGCATATATCTACCATCGACCTCTAGAAGTCT
+
////)//---////99//5/////9;8--///)--/;1;;)//7.78::544444.4.4:44.46;556<<<;@;9:999.:@<B>@@8===@;@9:29>255;;:=:>>?9955<255=8=8;;==BBBB>B????A999BA@@?@@?>><;867333325'5/7569.....(.5566)3.5.22222$26333,......785737==.:::27255/5558::;3806/86--)---26899>>@;/////9799>::39::::<8<<=?;=4;///
@ATNG8:04362:07271
GATGTAGTGTCAGTGCGCGTCGTCCAGAAGATCAGGAACTCTAGAAGAATTCAGATTTTTAACACGAGAGTAAACGTAAAAAGAAGGTTTACAAGATTCACGTTAACAATATTGCAGCAGTACGCACACAATCGAAGCGCAGTCAAGGATGGCTAGTGTAACTAGCAAGAATACCACGAAGCAAGAAAAGAAGTACGACTATTTAACTATTAACGTACCTGTCTCTTCCGAAAACGAATGAGTACGTGTGACGTACGTGAGCTACCATCGACCTCTAGAAGTCT
+
//779::==?5966<<<>>>><;;9<<<266=<66267;;@>>>>:>;6;6////6666'76/45==988///(////;;;'//)/)55)55;6956.5==<<8<85526:=:>>>>;;;<65555555;5////)/:8225---(-(-798>><<;;882333/661//(/88389//*///4////&/6078;////8.22(2+2222+2+2533368886333(.(....&..3.385555555566944/;///;99;;88489<933.33357616222
@ATNG8:04335:07299
GATGTAGGTGCACATGAGTGTATCCAGAAGATCAGGAACTCTAGAAGAATTCAGATTTTTAACACGAGAGTAAACGTAAAAAGAAGGTTTTACAAGACTCACGTTAACAATATTGCAGCAGTACGCACACAATCGAAGCGCAGTAAGGATGGCTAGTGTAACTAGCAAGAATACCACGAAAGCAAGAAAAAAGAAGTACGCTATTAACTATTAACGTACCTGTCTCTTCCGAAACGAATGAGTACAGAGAGTACGATATGTCTACCATCGACCTCTAGAAGTCT
+
544<<@A?B@@@?BAACCB<669D?D99259?==?<@=??@BAAC@DD@C@EDC;;;;;*;5;A;;9@AAADG6@;59999$59<>;<>>2<@=9<B6;;CBAA>A?@@<@AB?ABBCBBBBCBBCBCBBC@BBBB=@@;;<BDA?B?A;;4;@@@:9:9=@@:99C<>??BCC@BB???88978778889$7989<=?::@B=>:=::<707657@BA8999>>:<8<7;;A8A=<9<AC>??AAA;BB@ACB>=>AAA@ABBB?BBAAA@?99:<//)////
@ATNG8:04344:07319
TGTAGTGTGTCTCTGAGAGTAGTACTCATTCGTTTCGGAAGAGACAGGTACGTTAATAGTTAATAGCGTACTTCTTTTTCTTGCTTTCGTGGTTATTCTTGCTAGTTACACTAGCCATCCTTACTGCGCTTCGATTGTGTGCGTACTGCTGCAATATTGTTAACGTGAGTCTTGTAAAACCTTCTTTTACGTTTACTCTCGTGTTAAAATCTGAATTCTTCTAGAGTTCCTGATCTTCTGGGTCTCTCTCTCACGCACTACCATCGACCTCTAGAAGTCT
+
-----/7<@444/////77/56<559:54.5:;:1;<0505:?<?AA@BBBCD@C@CKIE?@?AABBBBB@C=:;;;<*;A=@@BC<A///)/)/:5:<8@@@;9;6;@@@@ABB@CBB@B?CFCBAA@@=@BCC@CAAABBBCF@@ACCBBB@@AA@BE@C?ABCCBCBBB9@;:;;.;>B>;;;;.:;CCC>CCDCCDECBB5;;;.:AA@A>B@CDACCCCCCD@D@BBCDDC=@@BB>CCDBCBBBCBCBA@@AA;;7;BBBDC?BBBADD?BBAB
@ATNG8:04356:07311
GATGGTAGAGAGAGCTCTCTCATCGTACTCATTCGTTTCGGAAGAGACAGGTACGTTAATAGTTAATAGCGTACTTCTTTTTCTTGCTTTCGTGGTATTCTTGCTAGTTACACTAGCCATCCTTACTGCGCTTCGATTGTGTTCGTACTGCTGCAATATTGTTAACGTGATTCTTGTAAAACCTTCTTTTTACGTTTACTCTCGTGTTAAAAATCTGAATTCTTCTAGAGTTCCTGATCTTCTGGCGCATATGTATGTCGCCTACCATCGACCTCTAGAAGTCT
+
0//;799=ACBBBBBB@<==666;<<::<=6619@B@:=C@B@BBDDCCE@C@@@A;@<@BBB?B@BBBBAA=37-33333$3917773,3==B?CDD=A@899;=<>9>>>>BBBB?BBB?B?>><::///06;<>6<=::7:=@AAAA@????:?BA>AA>@==????@=A@9>8888(88>9>??>?/>>@@A9>>A:;:=====BBFC/?888>:><@@<AAB????=B:=;;;=A:>>?5:6;6///;:>@??>>>=A@@=@???>>=AA??;;5;;=:
@ATNG8:04363:07320
GATGGTAGGATGAGCGTCTGAGAGGTACTCATTCGTTTCGGAAGAGACAGGTACGTTAATAGTTAATAGCGTACTTCTTTTTCTTGCTTTCGTGGTATTCTTGCTAGTTACACTAGCCATCCTTACTGCGCTTCGATTGTGTGCGTACTGCTGCAATATTGTTAACGTGAGTCTTGTAAAACCTTCTTTTTACGTTTACTCTCGTGTTAAAAATCTGAATTCTTCTAGAGTTCCTGATCTTCTGGTGTCGTCTATCATATACTACCATCGACCCTCTAGAAGTCT
+
0//949@A<CBBBDCDCBBBBBBD?CCBBB@A?ABBB=@A@F@CCCCCCDACBBBC@C@CCCC@C@BBBBCCDCD@CBBBB1AA=@>>>9?ABC@CCC?BD:;;ACBC?AACCDDCD?BCC@C?CDEDBBBB?B@@@;??@@BBBBCCBCC@@@@?@A@ADC@C@CA@ACCCCB5;;;;;.;5;5;<<;;*;@CCG>BBCCCCC;;;?BBBB2BBBAA?@?BC@BCBBBCC@C@CAABBB?BBCFGCCBDDCBCBCB;;;BBBBA?AA@@@AA;AAAABA?BB:9
@ATNG8:04338:07343
GATGTAGGCACTGCGCACACATCCCAGAAGATCAGGAACTCTAGAAGAATTCAGATTTTTAACACGAGAGTAAACGTAAAAAGAAGGTTTTACAAGACTCACGTTAACAATATTGCAGCAGTACGCACACAATCGAAGCGCAGTAAGGATGGCTAGTGTAACTAGCAAGAATACCACGAAAGCAAGAAAAAGAAGTACGCTATTAACTATTAACGTACCTGTCTCTTCCGAAACGAATGGTACATAGATATACGTATAGCTACCATCGACCTCTAGAAGTCT
+
;55<<@A?@@<A?@@DDC@@A;;<0<A?;<@BB;;9;@DBCAB@@=@B@B?A@>94999$95:;;666>>??=13399555$556;6<=<0655.599===///272//)5=>7;?B=@CCCCCDCB@A@@@BB;;6;@@::8?@=A?AAA=ABBBBAAA?AA??<=8>@=@B>5888;;37736>>@@A2AA=??=BB;AAD<B=>==>:>:=<AA@>A?>>:=B?B>BCA877708?<ABBBBB?>?BBBBBDCCAB@@;<7///;8859=>>>@<@B>>
@ATNG8:04348:07341
GATTGGATACTCGCTGATACACCCAGAAGATCAGGAACTCTAGAAGAATTCAGATTTTTAACACGAGAGTAAACGTAAAAAGAAGGTTTTACAAGACTCACGTTAACAATATTGCAGCAGTACGCACACAATCGAAGCGCAGTAAGGATGGCTAGTGTAACTAGCAAGAATACCACGAAAAGCAAGAAAAAGAAGTACGCTATTAACTATTAACGTACCTGTCTCTTCCGAAACGAATGAGTACGAGAGAGCACACGTGTCTACCATCGACCTCTAGAAGTCT
+
;56:>9>ECCCBBBBBBCCCCBC=CDGAAA@DBB?A@DDDCCCC?BB?C@BCA@????.@?AABCCDECBB@8>?::888(9=9<?BBB5=>B?ABBBBBBBC<><;A>:<:<AAB@@===C@?>@A88:<@<<<<>>>?@BHD:<8=BC@CCAAAAAC?ACA>AA=CC?C>>8<@999:*9<<8<BCDC2AB?@88;ABABB8:7:@<<:><@@@??=AAAA@>>;>;??F;=AA=???BABABA@???A==>??>?;;AAAD;>:;:==9<@@AAA:??AA
@ATNG8:04370:07359
GATGGTAGCACACGAGATCTCATCGTACTCATTCGTTTCGGAAGAGACAGGTACGTTAATAGTTAATAGCGTACTTCTTTTCTTGCTTTCGTGGTATTCTTGCTAGTTACACTAGCCATCCTTACTGCGCTTCGATTGTGTGCGTACTGCTGCAATATTGTTAACGTGAGTCTTGTAAAACCTTCTTTTTACGTTTACTCTCGTGTTAAAAATCTGAATTCTTCTAGAGTTCCTGATCTTCTGGGTGCGCTACAGTCTCTCTACATCGACCTCTAGAAGTCT
+
0//<7<AAAABCCCBBBCCCCBDDCBBBCCBB@BBBB>CCAC@CCCCCCD@CCBBC@D@CBCC@C@DBCCCCCCD<::98-3;4:?A=5=CCC@CBB@CC::9@CBB?BBBBCBBA?AAA?C?CCBBBBAA=B=>=8===:::=>>??AAB:;;=A>=:>B<?<?@ABBA@;;5:==<=/<6<6=<@@@,=<:::)//////<>>=:>>>;*8:9995=6==9>???9898>:>@AC>>:>>?=3889???@@??>>?@@@C@@@??@@B====@@A<AADA
@ATNG8:04381:07349
GATGGTAGCACGAGTCACTCATATCCAGAAGATCAGGAACTCTAGAAGAATTCAGATTTTTAGCACGAGAGTAAACGTAAAAAGAAGGTTTTACAAGACTCACGTTAACAATATTGCAGCAGTACGCACACAATCGAAGCGCAGTAAGGATGGCTAGTGTAACTAGCAAGAGTACCACGAAAGCAAGAAAAAGAAGTACGCTATTAACTATTAACGTACCTGTCTCTTCCGAAACGAATGAGTACTATGTAGAGCTCTATACTAATCGACCTCTAGAAGTCT
+
;66=;?BCBC@@?DABBBCCBCBCC@DCC@BBBB@@=A8;;AAEDD?DC?A=@CAA@CCC3CCDCCBBCDDCCB=A?:::::*:C?C@DDG;BAB?B;:;BBB?@=@=AA@BBC>@?BBCJFDBBBBBBBAA=@@@@@CBBDCBBA@DAC@@?@@@@GBBB@DECBA@<@@@=@@=???AC>@>>;99:9:(:>9=ABBBBCCC?B?BAA?:?;?>CCC@CBBBBCD@C@BAA9A;;6:@@A@AABBBBDCBCAABCBBBA???>;>??B=A@??BB;?===
@ATNG8:04421:07089
GATGGTAGTACATGATAGACGACACCAGAAGATCAGGAACTCTAGAAGAATTCAGATTTTTAACACGAGAGTAAACGTAAAAGAAGGTTTTACAAGACTCACGTTAACAATATTGCAGCAGTACGCACACAATCGAAGCGCAGTAAGGATGGCTAGTGTAACTAGCAAGAATACCACGAAAGCAAGAAAAAGAAGTACGCTATTAACTATTAACGTACCTGTCTCTTCCGAAACGAATGAGTACGTGTGCGACGTGTCTCCTAATCGACCTCTAGAAGTCT
+
0//969>BAACCCBAABC@?000==<@@D@CCIC@@?A@CCBBBBA?CC@C@CCGBBBBB5BACCECGDBBCCB<B@<<<<.4?:A.;::4;@B?BCCGCCC9::;?AA=A;;59?AAAACCCCCBAAAAA=@ECB>A@BBBBBE@C@CBB?BCCCCCBC?CCCBAC?BB@AAA=??AAA:@?@;<<>>>1?C>B@??BBBBB@D=AACC?B?BBCCCADCBBBBB?C@ACJ?CBC@AA?BBBBBBBBBBBBBBBBBBBB>BC?BBACC?AAACCA<A==>
@ATNG8:04388:07105
GATGTAGGAGACACGTCGCACACGTACCATTCGTTTCGGAAGAGACAGGTACGTTAATAGTTAATAGCGTACTTCTTTTTCTTGCTTTCGTGGTATTCTTGCTAGTTACACTAGCCATCCTTACTGCGCTTCGATTGTGTGCGTACTGCTGCAATATTGTTAACGTGAGTCTTGTAAAACCTTCTTTTTACGTTTACTCTCGTGTTAAAAATCTGAATTCTTCTAGAGTTCCTGATCTTCTGGATACACTCATGTGCACCTACCATCGACCTCTAGAAAGTCT
+
@595==;;@?4455544;:=:A@@@CC?AA@C<<;0;@9@:ABBBC@?7;;;;;7;7<?=D<DB96;CCCBCB>;;;;;*;?<??@?6=@;;29>@;@A6:;=>9:55:>>AABA@CBA?A<??999?@B>AAAA;????<<///6<<8-,--(---,2705062226669:055:99+819177@@A/>=888-7=<>><89//)/886*657583838<8>=@<==?=B<>>>BA@;>>=8<>===>==;;;=??AB===>;?===@@<?>>>888-8>==
@ATNG8:04393:07121
GATGGTAGTGATACAGATCAGACACCAGAAGATCAGGAACTCTAGAAGAATTCAGATTTTTAACACGAGAGTAAACGTAAAAAGAAGGTTTTACAAGACTCACGTTAACAATATTGCAGCAGTACGCACACAATCGAAGCGCAGTAAGGATGGCTAGTGTAACTAGCAAGAATACCACGAAAGCAAGAAAAAGAAGTACGCTATTAACTATTAACGTACCTGTCTCTTCCGAAACGAATGAGTACGTGTGCGACGTGTCTCCTAATCGACCTCTAGAAGTCT
+
A@BC@CCCCBBBBBBBFDCCBCCCC?BBB>BCCC@@>@@CCC@@AC@BCAC?@ABCBCCB3B?BDCBBBBBBA@;><:;999'9@<A<BBA9BBC@DEDGDDDBB?C?BB?CCC>??B?@@CBCBCCCBCCCA@?@@?B?@@@AAB?C@CCC?BBCCCCCB?BBBBBB>AA@CCC=@?AA@:A@@<=???>1?C@CCCAAAAAA=A<AA>>:>:>@BCC?BBBCBBG>A>ABC?CCC????BBBBBBBBBBBBBBBBBC=>:>B>AAAAC<AAA?AA<@;;;
@ATNG8:04397:07117
GATGGTAGTCTCAGATAGTCTATAGTACTCATTCGTTTCGGAAGAGACAGGTACGTTAATAGTTAATAGCGTACTTCTTTTTCTTGTCTTTCTGTGGTATTCTTGCTAGTTACACTAGCCATCCTTACTGCGCTTCGATTGTGTGCGTACTGCTGCAATATTGTTAACGTGAGTCTTGTAAAACCTTCTTTTTACGTTTACTCTCGTGTTAAAAATCTGAATTCTTCTAGAGTTCCTGATCTTCTGGAGATACACATGATACTCTACCATCGACCTCTAGAAGTCT
+
544;.545;;=95555555999<;??@@99993455:3;98=8666====8<<5658=7=944054:;=555:99344444$4<3889882///;?:==?7=B4448>BB@CBA@@@BC?BBC@C@CBBBBCCC@CCCC=BBECCAAABB;;;;;;B@B@@=@A>A=AA@@??@CF>@@BAB.;6;=BBCCC,@@;;;0:;AAABB;;<=@@@@0?@@??:?=A@>BAAA::;;@=AAABCC?BAA=ACAAADBBAA@@BBBCCBBB?BBBBCC?BBBBBC?BBAA
@ATNG8:04408:07093
GATGGTAGGAGACACGTCGCACACGTACTCATTCGTTTCGGAAGAGACAGGTACGTTAATAGTTAATAGCGTACTTCTTTTTCTTGCTTTCGTGGTATTCTTGCTAGTTACACTAGCCATCCTTACTGCGCTTCGATTGTGTGCGTACTGCTGCAATATTGTTAACGTGAGTCTTGTAAAACCTTCTTTTTACGTTTACTCTCGTGTTAAAAATCTGAATTCTTCTAGAGTTCCTGATCTTCTGGTGTCTGATCTGTATCACTACATCGACCTCTAGAAGTCT
+
0///)/996?BCCCCCB?@?C@@@@@ABCCAA?ACCH>CCAC?BBBCDDD@DBBBC@B?BBBB>A=@@@?CB==D:BB===+;@9@BBC;BCBB?BCD?BB9::=???=AABBAABB79:B?B?BB?B?=>>=B>>>588==;;;AABAAA>>>==A>>;>A=B=@@A>>>>=A<><ACC5D<@:;;;;;*:>;;;1;<=878=>::4::::)9<=>?9=8=>;>@@A@@@<@<A@>>>A<>==:>@@?????;;;>@@@@@==>@AA:::5:<<=??;@;;:
@ATNG8:04423:07184
GATGGTAGCTATACGTATATCTATGTACCATTCGTTTCGGAAGAGACAGGTACGTTAATAGTTAATAGCGTACTTCTTTTTCTTGCTTTTCGTGGTATTCTTGCTAGTTACACTAGCCATCCTTACTCGCGCTTCGATTGTGTGCGTACTGCTGCAATATTGTTTAACGTGAGTCTTGTAAAACCTTCTTTTTACGTTTAACTCTCGTGTTTAAAAATCTTGAATTCTTCTAGAGTTCCTGATCTTCTGGTCTACTACACTGTACTCTACCATGACCTCTAGAAGTCT
+
///939?AA>::;566=?@>@@>666=<8<<5::<<4<<8<9>666=<<=AADCC@C?BAAA=@>BAAACCAAB@CCEDD5BC?@:898+8>>A4:4=59<89948:929445:<==7:::+/(/6/////33698675...55555222662225.5553222'24....//766(/6555&2.5.53888(33...'.(....6688::38999)3..(.7.3.55577577..*.2667??A7:::<@@@????;::;:;?@@<777*---33,338953.3...
@ATNG8:04386:07203
GATGGTAGCGAGCGAGTGTGTATACCAGAAGATCAGGAACTCTAGAAGAATTCAGATTTTTAACACGAGAGTAAACGTAATAAGAAGGTTTTACAAGACTCACGTTAACAATATTGCAGCAGTACGCACACAATCGAAGCGCAGTAAGGATGGCTAGTGTAACTAGCAAGAATACCACGAAAGCAAGAAAAAGAAGTACGCTATTAACTATTAACGTACCTGTCTCTTCCGAAACGAATGAGTACGATGAGATCTCGTGTGCTACCTTCGACCTCTAGAAGTCT
+
////)/7::ACBBBBCB@@@AB@AA@BBBADCCBBB8;7<@@@AAA?BB?A=A?AB@@@@,@<ACA@CCC;@@B=999B<@D<:9494===4@@@>>CCCCBBBC@C@BB?BCC@@@ABBEEBBBBCCCCBBACCCC@BBCCCCA@>B@DBC@BBDCCBCC@BBCCCC?BB?BAA>ABBDE>D?>;>@@@@2@B?BAAABBBBB?B?BBCC?B?A>B;;8;BBCBBBAC?CBC=CA@=@BCCCCDCBBBCCBBBACCBABCBBBB>A=AB??;?BBCCC?BBB>
@ATNG8:04422:07190
GATGGTAGGCGAGAGTGAGACGCAGTACTCATTCGTTTCGGAAGAGACAGGTACGTTAATAGTTAATAGCGTACTTTCTTTTTCTTTGCTTTCGTGGTATTCTTGCTAGTTACACTAGCCATCCTTACTGCGCTTCGATTGTGTGCGTACTGCTGCAATATTGTTAACGTGAGTCTTGTAAAACCTTCTTTTTACGTTTACTCTCGTGTTAAAAATCTGAATTCTTCTAGAGTTCCTGATCTTCTGGGCAGACTCTCACACGCCTATCGACCTCTAGAAGTCT
+
///<8;@A=A;5455<<=BBBCAA;<D59555./:::1//)/27:<@>?>499?::5:7<;<<;A;<?==00/:;:16:666'333(3=>=38---(,,,(--(///9893:;377;8;28<?8=257::8:;@=B>=><@A@>>>?@@@AABB??@<:;;=BB<>:???AAAABD8<8888)89=;?BDCC/AA?@@:@>>>>>@@AA:9999,:///=9@9@@;@A@A>>>:=:=???=>:=>AD;@:;:>>?>>>?@@DC<@@A<<<A<AAAAAA;A>>=
@ATNG8:04425:07195
TGGTAGCTCTGCTCTGACTCTCGTACTCATTCGTTTCGGAAGAGACAGGTACGTTAATAGTTAATAGCGTACTTCTTTTTCTTGCTTTCGTGGTATTCTTGCTAGTTACACTAGCCATCCTTACTGCGCTCCGATTGTGTGCGTACTGCTGCATTATTGTTAACGTGAGTCTTGTAAAACCTTCTTTTTACGTTTACTCTCGTGTTAAAAATCTGAATTCTTCTAGAGTTCCTGATCTTCTGGGCAGACTCTCACACGCCTACCATCGACCTCTAGAAGTCT
+
/-(----/////9:;/////7/55<<;;::5>444(4;7;5566669C@CCAAAAG>BB@@=?7:6=>666=<755599'4939459,4999.66;7;>=?@?AAB=ABBBBB;;6;AA=A>BBBBBBCCC7<;B=AACBCCDCBBBB@@@ABB@BB?BB=@=@ABBAA@AB>BBBGF9DAE@BBBBB,AA;<<0:@A;;:BBBC5;;;:*;::;@;@;>@=AABCBAA?A@BBBCED@ABCC>BABCCCDBBBCCCCC@CDC@BABAAC?BBADBB?BCBB
@ATNG8:04398:07246
GATGGTAGCGCGACGAGCGTAGACCCAGAAGATCAGGAACTCTAGAAGAATTCAGATTTTTAACATCGAGAGTAAACGTAAAAAAGAAGGGTTTTTACAAAGACTCACGTTTAACAATATTGCAGCAGTACGCACACAATCGAAGCGCAGTAAGGATGGCTAGTGTAACTAGCAAGAATACCACGAAAGCAAGAAAAAGAAGTACGCTATTAACTATTAACGTACCTGTCTCTTCCGAAACGAATGAGTTCCTCTCAGACGCTCGTCCTACATCGACCTCTAGAAGTCT
+
///7279>BA;;5=@<<@@@B@?@@3>BC?B>;;99299@@B:;5@;?>@C=99983;;;'9:?@>:;::9:887379333333#33,33(/888$////(//66/33333(3,37489:6:67:<>>BBCCBBA@@@=@A>@=@?????=?396:??;@BBCBBAA?AC@@?>9>A<==?499>>>8>89298899(9@<A?>?AAA;;7;<?>@@7;7;@AAA?BBAAACC=?=?AA9A??=@CDDD?D?BCBCDBBBB@@@@AA<AAA>??AAA=?AAA@@<AA@?
@ATNG8:04399:07280
GATGGTAGATATATGCACGCTCTACCAGAAGATCAGGAACTCTAGAAGAATTCAGATTTTTAACACGAGAGTAAACGTGAAAAGAAGGTTTTACAAGACTCACGTTAACAATATTGCAGCAGTACGCACACAATCGAAGCGCAGTAAGGATGGCTAGTGTAACTAGCAAGAATACCACGAAAGCAAGAAAAAGAAGTACGCTATTAACTATTAACGTACCTGTCTCTTCCGAAACGAATGAGTACTATAGACTATCTGAGACTGCCAAGGCACACAGGGGATAGG
+
AABC???CCCBBBBBBBIAAABB@@=;=9>@BBC@A<@=@@BBCAA<??6:6:@A>@@A@.@?A??@CCCAAAA;:9;BBCB;BC@B5;;;.;AB@CC=;9BCBB@CABB@BCC@CDCCBCCCCBBBCGDBB@ABBB<@@D;;9@?=B=ABA=BBBBBBDC@C:::??;?B<???;>=<=;377718@>>@.@@>???BBBCDB<?<?@??<?=??BBB@BCBBCCD@C;;<C?BBC@B:::BBBBBCCBBBBBBCCBBCCBC@@;@<?=@@=@?9999-:@:9:
@ATNG8:04393:07323
GATGGTAGGCGACATACATACGCGCCAGAAGATCAGGAACTCTAGAAGAATTCAGATTTTTAACACGAGAGTAAACGTAAAAGAAGGTTTTACAAGACTCACGTTAACAATATTGCAGCAGTACGCACACAATCGAAGCGCAGTAAGGATGGCTAGTGTAACTAGCAAGAATACCACGAAAGCAAGAAAAAGAAGTACGCTATTAACTATTAACGTACCTGTCTCTTCCGAAACGAATGAGTACTATGTAGAGCTCTATACTAATCGACCTCTAGAAGTCT
+
556>8=<<055::;<@@CBAACDCC;;;C@DCCBBB@B@CCBCCDFABC?C?ADBBBGDD5G@;<<CAAAA;;;,:>9944&59499???2@>@:>CCBCBB00+0;B@<AAD8::C@@@BBA@ACC;;;B=ABBB@BCCBBBBE@I@CCC;;;DDDCCC>@@A@:;590+000+00000*0=>;ABBBB1BC>==<::<><<9>=A?A@;@;@:@@D>:::CBBB;000=:4:..*....00ABBFDDBBBB>?>BBAAB==:=A@@@=@@;:;A=ABA=
@ATNG8:04394:07310
GATGGTAGAGTATCATGTGTATCTCCAGAAGATCAGGAACTCTAGAAGAATTCAGATTTTTAACACGAGAGTAAACGTAAAAAGAAGGTTTTACAAGACTCACGTTAACAATATTGCAGCAGTACGCACACAATCGAAGCGCAGTAAGGATGGCTAGTGTAACTATCAAGAATACCACGAAAGCAAGAAAAAGAAGTACGCTATTAACTATTAACGTACCTGTCTCTTCCGAAACGAATGAGTACACACTCTCATATGACACTCCATCGACCTCTAGAAGTCT
+
///:7<;<ADBCDCC;99<@A@CCC?B@@=@BABDC@CAABBBCBB?BB>B>BCDDDCDC5CACBBBBCBCAAA8AC;;;;;*;C?CAEIG<CCC@CCCCDDDCC?B@BB@BBBABBBBBBBBBFCCCCBAAACCBE?CBBCAAAA?B@CBB?@ABDEDDC?BBBBCC@BB?A??<?AACC>B@@;99999(9A=ABBB@AA??>??CC??<??::ABB@DCBBBCC:;;:CE>CCC?CCCBBBBBBBBBBBBBBBDCBBBBAB>AEDCCC?BBBBCB@BAAA
@ATNG8:04405:07320
GATGGTAGACATATCGTACTCTCTGTACTCATTCGTTTCGGAAGAGACAGGTACGTTAATAGTTAATAGCGTACTTCTTTTTCTTGCTTTCTTGGTATTCTTGCTAGTTACACTAGCCATCCTTACTGCGCTTCGATTGTGTGGTACTGCTGCAATATTGTTAACGTGAGTCTTGTAAAACCTTCTTTTTACGTTTACTCTCTTGTTAAAAATCTTGAATTCTTCTAGAGTTCCTGATCTTCTGGGTCTACGCTCGTCGCGCTAGCCATCGACCTCTAGAAGTCT
+
444;8=BCCCBBDCGCCCDBCBAADDDDCB@@=BA@C?BB?B?@?@BCCB?>BAAA>A@BBCC@B?AAABAAA4744;==>+=B6A:00+0>;@,0/:4/.(.2256638>:7;9=?488A:=8<;8577786?@?C<;;:;A9>>>@::;9/.49//(/915.5===>:88547=>AA2@0565BAAB/76555,259:8//,/:7=>>=.776,5>9>98818>>>>==7=5;;;:>>8=:=<2:///:==<?=;;;>>66///7:9<><=;A===>>;?>::
@ATNG8:04406:07316
GATGGTAGCTCTGCTCTGACTCTCGTACTCATTCGTTTCGAAGAGACAGGTACGTTAATAGTTAATAGCGTACTTCTTTTTCTTGCTTTCGTGGTATTCTTGCTAGTTACACTAGCCATCCTTACTGCGCTTCGATTGTGTGCGTACTGCTGCAATATTGTTAACGTGAGTCTTGTAAAACCTTCTTTTTACGTTTACTCTCGTGTTAAAAATCTGAATTCTTCTAGAGTTCCTGATCTTCTGGTCTACTACACTGTACTCTACCATCGATCTTGGTAAGTCT
+
444:599:=55559:;;BCFHCCCCCDCCCA@<@<;</;??;A@@BB@A;ABB@C@C@BABB@EAECCEAA=?>8<A@??,;<59===5?9;;7;;@:>=7699<>=:?AABBEDD?@@@<@<@@@@BCBC?B;<;>BADFCCBBB@@AA@@@@=AAB@BD?C=@@C;;;@@?9=?>??3@5;4;;;;;*<C;;;.;;95:<<;;;.4444$4;;=97:7<=8=@??@?>:>:::8;;:=?@A=A;;;A;;;@@CBCB@@@@00,0><<B@@=6;600+0>@@
@ATNG8:04411:07312
GATGGTAGACACGTGTGCTCTCTCGTACTCATTCGTTTCGGAAGAGACAGGTACGTTAATAGTTAATAGCGTACTTCTTTTTCTTGCTTTCGTGGTATTCTTGCTAGTTACACTAGCCATCCTTACTGCGCTTCGATTGTGTGCGTACTGCTGCAATATTGTTAACGTGAGTCTTGTAAAACCTTCTTTTTACGTTTACTCTCGTGTTAAAAATCTGAATTCTTCTAGAGTTCCTGATCTTCTGGTATGACTAGTGTACTACTACCATCGTCCGTTAGAAGTCT
+
:99=;>BCCBBA@;;;;;;;<>BB@AA>@@@@4;;AA;@B>B?ABBBBAC@C@@@@=@>ACAA>B@BBBBCCCCC?ACCCC3@@588>;38>?A=A@@=?B?BBBBBC;99:??ACC>ABH;>7;;<=?8885;>==5:;>====>?>==>=;::4:78699:@:=<<>=9AA=025ACC/535;B=@@@,<<799)------366=;;;99)7...838455-5??8;;;+/+/979;C9>>>9>??AAAA;;877BA>>=@@@<==>AAA7;;;>>>5;;;;
@ATNG8:04412:07294
GATGGTAGCACACGAGATCTCATCGTACTCATTCGTTTCGGAAGAGACAGGTACGTTAATAGTTAATAGCGTACTTCTTTTTCTTGCTTTCGTGGTATTCTTGCTAGTTACACTAGCCATCCTTACTGCGCTTCGATTGTGTGCGTACTGCTGCAATATTGTTAACGTGAGTCTTGTAAAACCTTCTTTTTACGTTTACTCTCGTGTTAAAAATCTGAATTCTTACTAGAGTTCCTGATCTTCTGGCTGCGTATGTATGTCGCCTACCATCGACTCTAGAAGTCT
+
444;6;;;5666>>?C?>666;;;>=====BB@CCCC=CE?D?DCCDECDACBBBA>B=A?CC9A?B@?@@A@?@8@A>?>1@<:<899*3@??<B??<?C?AAABCB@CC??@BBB@BBB@GAD@@000/6/:=<==@@@@>>>?;;;?>@8898;;:9<=8=8=>>BBBA@>8;7878'74<788888(76>?A9AA><><;>BB;>?=>/:888937199155;99;992728<>?>;5777-----73369=<=:8:=?9=>@9>>>;:;;@AA?=8;966
@ATNG8:04428:07300
GATGGTAGGACGAGCGTCTGAGAGGTACTCATTCGTTTCGGAAGAGACAGGTACTGTTAATAGTTAATAAGACGTTACTTCTTTTTCTTGCTTTCGTGGTATTTCTTGCTAGTTACACTAGCCATCCTTACTGCGCTTCGATTGTGTGCGTACTGCTTCAATATTCGTTAACGTGAAGATCTTGTAAAACCTTCTTTTTACGTTTACTCTCGTGTTAAAATCTGAATTCTTCTAGCAGTTCCTGATCTTCTGGCGCTCTTTCACGATCGACCTCTAGAAGTCTC
+
:56>266C?AA@AA94599995557<:::=55.5444)4;.4.4:999;=7<<<<;;6;8<<==59455.5549945669>>@@@+662544<4555<.55//)/:4///77<65555999939::393555;566>9<<::0659555555444995776</0)//72728=;5516559<.55555&549455555$5/77:)///559;555.555&55555.59=<7<;7///77273:::;=<7945.//7///:3:::;;:555=5::;:;96788//
@ATNG8:04402:07363
GATGGTAGAGTACAGTGTAGTAGACCAGAAGATCAGGAACTCTAGAAGAATTCAGATTTTTAACACGAGAGTAAACGTAAAAAGAAGGTTTTACAAGACTCACGTTAACAATATTGCAGCAGTACGCACACAATCGAAGCGCAGTAAGGATGGCTAGTGTAACTAGCAAGAATACCACGAAAGCAAGAAAAAAGAAGTACGCTATTAACTATTAACGTACCTGTCTCTTCCGAAACGAATGAGTACACACTCTCATATGACACTATCGACCTCTAGAAGTCT
+
95495:::;=B@@AM;6:DICCCBB?BDD@CB;;9@7:5;;<<<>D@AB>A:>=>>?@A@+=9<<<BBB@=<<<6<<;;;;;';;<;2555&555.5B>BAA>9;4;<;;5<AA49;?:@@@ACCCBBCBBC@DCCC@ADC@@@00-0;@<@>@@@@CAAA?BBCBCB@BB@BB@=A?899+99929::999%9@;A?>?BBB?><A>A>;;5;8;;@DDABBBBBBB?A=?@@=?994:AAABBAA@AAA>><A855@@?ABBBBB@AA=@AA?><???@@
@ATNG8:04404:07347
GATTAGATACTCGCTGATACACCCAGAAGATCAGGAACTCTAGAAGAATTCAGATTTTTAACACGAGAGTAAACGTAAAAAGAAGGTTTTACAAGACTCACGTTAACAATATTGCAGCAGTACGCACACAATCGAAGCGCAGTAAGGATGGCTAGTGTAACTAGCAAGAATACCACGAAAGCAAGAAAAAGAAGTACGCTATTAACTATTAACGTACCTGTCTCTTCCGAAACGAATGAGTACTACTCTCAGAGACACACTACCATCGACCTCTAGAAGTCT
+
9668<@BBBBCCCCBCCCCCCCD>DCC?BBCCCB?B?CDCCCCA>AA?C?BBBA@@@@2A>BBBBCCCCBBA8@@99:::*;D>@<>>>4>@A=CGCCCDCDC?B@BB@BBB@CCBBBBCCDDBBBCCCC@CBBB@BAABBBBC>D?BBB?BDDFBBBA?ABBCBB?BD@BBB9:9AA@;99:?BDDCC/CC?B@AACCB??<A<AAAC=A;AACBB?BBBBCGG>?=>CG>CBB?BCCCCCCCCCCCACCCCAAADD>>>>><@@???@<@A???D>A>==
@ATNG8:04443:07070
GATTAAGAGACTGTAGCGCACCCAGAAGATCAGGAACTCTAGAAGAATTCAGATTTTTAACACGAGAGTAAACGTAAAAAGAAGGTTTTACAAGACTCACGTTAACAATATTGCAGCAGTACGCACACAATCGAAGCGCAGTAAGGATGGCTAGTGTAACTAGCAAGAATACCACGAAAGCAAGAAAAAGAAGTACGCTATTAACTATTAACGTACCTGTCTCTTCCGAAACGAATGAGTAGAGAGTCAGAGCAGAGCTACCATCGACCTCTAGAAGTCT
+
0//7<7??CBBBBCCDDFDCCE=CCDABBBBBB>C@BCEDBBB?CC?C@CAA99899)9?ABBBDCCAAA@8?@::999(9@;?9>==0;>A>BBBBBB>@A<?<??<>>>;>788BC;:;ADDBA>>?<B@@@<@??>>>@A<A<@@B?BDACB@==:>A?@BB?BC?BBD<@?899+9==9=>>>>.9818AAABBA@@<>;>?@@=@=>>>>A<AC@????<A<@?@:?BB?BBBBBBBBBAAAAABBBCBBBBBBBB?C===@A=@BBBBB@BA;;
@ATNG8:04481:07066
GTGGTAGCTCTGCTCTGACTCTCGTACTCATTCGTTTCGGAAGAGACAGGTACGTTAATAGTTAATAGCGTACTTCTTTTTCTTGCTTTCGTGGTATTCTTGCTAGTTACACTAGCCATCCTTACTGCGCTTCGATTGTGTGCGTACTGCTGCAATATTGTTAACGTGAATCTTGTAAAACCTTCTTTTTACGTTTACTCTCGTGTTAAAAATCTGAATTCTTCTAGAGTTCCTGATCTTCTGGTGTCGTTATCATGTACTACCATCGACCTCTAGAAGTCT
+
?AA@CCCCCCCCCCCCBBCCCCAAACBCB@@@@DCD>CC@D<AABBBCE@AABCCAH@CECC@C@CBABHCCCCACCBCB5CC@BCCC>CCEE@CCB>BB?AABCCC@CCCCCCDD>BBD@C@CCCBBBBB@BBBB>B@C@A@BCCBCCCBBBB@BBB@DD@C@@@@BB>BBB=B@AAA7A@CACCJJJ5DBAAA<CDDCDCBBCC@CCCC5CBBBC@B>BB>BBCBCBC@D@DDCCBB?BCCBDCDCCB?@@BB@ABCCCCC@B@@@@@>@BBBCC?CCAB
@ATNG8:04440:07129
GATGGTAGTACATGATAGACGACACCAGAAGATCAGGAACTCATAGAAGAATTCATAGTATTTTTAACACGAGAGTTAAACGTAAAAAAGAATTGGTTTTACAAGTACTCACGTTTAACAATATTGCAGCACGTACGCACACAATCGAAGTCGCAGTAAGGATGGCTAGTGTAATCTAGCAAGAATACCAACGTAAATGCAAGAAAAACGAAGTTACGTCATATTAACTATTAACTGATACCTGATTCTCTACCGAAACGTAATGAGTACGTGATGATCGACCTCTAGAACGTCT
+
@ABB9=<AABC=>?<A<>=B969>>9>=@:;;955:.5.5;;:;@==8=>60+000////----$-05///:::8;6<A9:7739999$9;-30449;;+//838///9988333(34;;7===8::334444439333499;7====7888>>BA>>9>:<?@588>A9778/33;>77747606//)/(/6...).665355;;;)336...(---..6..2+2+27572715222555+222.(.5...3.378055564333.--**,,,,246:55526556673...22
@ATNG8:04441:07137
GATGGTAGTCTCAGATAGTCTATAGTACTCATTCGTTTCGGAAGAGACAGGTACGTTAATTGTTAATAGCGTACTTCTTTTTCTTGCTTTCGTGGTATTCTTGCTAGTTACACTAGCCATCCTTACTGCGCTTCGATTGTGTGCGTACTGCTGCAATATTGTTAACGTGAGTCTTGTAAAACCTTCTTTTTACGTTTACTCTCGTGTTAAAAATCTGAATTCTTCTAGAGTTCCTGATTTCTGGAGATACACATGATACTCTACATCGACCTCTAGAAGTCT
+
9;<;:>=BBCCCDBBBCECCBDDCC@BBFCBB?A@@@=AC@E@CCECCCC?CDDBB?B@C?BC?B?B@@@CECBB?AAAAA2?C?B?@@;@ACC?CCB@BD>@@ACCD@CDCCCCDD@BBB?B?BBAAABBC@BBCC?BBCBBBBBBBBBBB@@@@A@@<@A=@>AADCBCBEE5;<;;;.;>E?CDDFD2JBBBJ?JCCCJDCAAAADHEG5DDCBC@B>BB?BBBBBCC@C?BBBBC=CCC@CCBB@AACDDBAAAABBBBBBBBBBB?BBBCBB?BCAA
@ATNG8:04434:07143
GATGTAGTATAGAGCTCTACATAGTACTCATTCGTTTCGGAAGAGACAGGTACGTTAATAGTTAATAGCGTACTTCTTTTTCTTGCTTTCGTGGTATTCTTGCTAGTTACACTAGCCATCCTTACTGCGCTTCGATTGTGTGCGTACTGCTGCAATATTGTTAACGTGAGTCTTGTAAAACCTTCTTTTTACGTTTACTCTCGTGTTAAAAATCTGAATTCTTCTAGAGTTCCTGATCTTCTGGCGCTCTGTCACGTCTGCTACCATCGACCTCTAGAAGTCT
+
:56;;;ABCDCCBCBCECCCIFBAA@A@@0000AAA>AC@C?BBCCCAA?A@@@?>??ECDB?A=:9:AAA=8;373333$3;4=999,9@@A@BCB?@?299???B?BAAACCAA<AAA;@<@@A????@<@@@@<???>:9:=======;;;=@A@=@A=A8;;@@??@::78>>AA2>5:499;;;+;>9::0669///><<@18888'255580505828>=88>:6=5:@@@@@=@@@<>>>??===>??A??=::;>><AAA>>=7:;=>==:=???
@ATNG8:04441:07160
GATGGTAGGCGTGTGAGAGTCTGCCCAGAAGATCAGGAACTCTAGAAGAATTCAGATTTTAACACGAGAGTAAACGTAAAAGAAGGTTTTACAAGACTCACGTTAACAATATTGCAGCAGTACGCACACAATCGAAGCGCAGTAAGGATGGCTAGTGTAACTAGCAAGAATACCACGAAGCAAGAAAAAGAAGTACGACTATTAACTATTAACGTACCTGTCTCTTCCGAAACGATGAGTACAGAGAGTACGATATGTCTACATCGACCTCTAGAAGTCT
+
<<BB:B:@=@955;;:@DA95999909:9.5<@B::7;?BBBCDDC?BC6;4;@?<;;;.9=<=C=B@@ABB<89;8000+0>;>*000(0/8566:9696//*/6>>:==B??885==<A@@7869;;;8<===8=;;7<<//,/6<<B@C@???CBA=@@@@00*0;5:>>9>@@@<>>>279CCC3BB?B?:6///://)647888/66976525<889////3.356,.///--6---///6;;<=777::55222;@AAA@A@<@>>>BB=BA@>
@ATNG8:04476:07186
GATGGTGTATATCGCGTCGCTATCCAGAAGATCAGGAACTCTAAGAAGAATTCAGAATTTTTAACAACGAGAGTAAACGTAAAAAGAAGGTTTTACAAGACTCACGTTTAACAATATTGCAGCAGTACGCACACAATCGAAGCGCAGTAAGGATGGCTAGTGTAACTAGCAAGAATACCACGAAAGCAAGAAAAAGAAGTACGCTATTAACTATTAACGTACCTGTCTCTTCCGAAACGAATGAGTACTGTATCTATGTGTGCGCTACCATCGACCTCTAGAAGTCT
+
///969=>BAA@@>>9>555<555164<7==699?8@;=97//)/:4::7<277--(----$-(--(-:988:88808355@@@+==;@:>>>2>>>6;;<999;444)46;;:<<<:;?@@BB>>>;666>6669=>AB?AA@@@A@D?C?CAA=@;;::?AA?998B><7<@4==9/83333(39:6<=>CC1=C577>;;7777177>888<A:=<A??:?>=?@?@>B779C;A=<573==;<=BA??@A??@A88<<>8:653.3...662333799055::
@ATNG8:04452:07200
GATGGTTGGCGAGAGTGAGACGCAGTACTCATTCGTTTCGGAAGAGACAGGTACGTTAATAGTTAATAGCGTACTTCTTTTTCTTGCTTTCGTGGTATTCTTGCTAGTTACACTAGCCATCCTTACTGCGCTTCGATTGTGTGCGTACTGCTGCAATTATTGTTAACGTGAGTCTTGTAAAACCTTCTTTTTACGTTTACTCTCGTGTTAAAAATCTGAATTCTTCTAGAGTTCCTGATCTTCTGGTAGATATGCATGATGCTACCATCGACCTCTAGAAGTCT
+
///:)/)/4:<>@DD;::<<5566;;;BAACB>BBB@:B@=@<:;9:5@=;?@@<@=C>A@CC?B@DDCBBCCBA=98333$376==::289894933-3:2333;37.33?<9?<<:<AB?@=BA@;;889:>??@<@>>>>>@@@?@@>:;<<+/*/;7;;0:3:;:885;88/33355'/(/(/-777'35///'..55577=8846;;;+8///9484:=8::::9996:477777728:>;>;///855575555559;;488<;>A2855357)./86
@ATNG8:04460:07229
GATGGTAGGCACTGCGCACACATCCCAGAAGATCAGGAACTCTAGAAGAATTCAGATTTTTAACACGAGAGTAAACGTAAAAAGAAGGTTTTACAAGACTCACGTTGACAATATTGCAGCAGTACGCACACAATCGAAGCGCAGTAAGGATGGCTAGTGTAACTAGCAAGAATACCACGAAAGCAAGAAAAAAGAAGTTACGCTATTAACTATTAACGTACCTGTCTCTTCCGAAACGAATGAGTACTACTCTCAGAGACACACTACCTTCGACCTCTAGAAGTCT
+
;56=:=CC@BCB@@@@AACJGFCCC>CBB@DCCB::8;>AAA;;9C?CC@C@CCB;;:::):=?AB@@@BA99:/:>;;::9$5<8>8>=<0;?;7;C>BCCC;;8:AAA>A@@=@AB?@@AAAB@A?BBAA?A@AC>BBB@@?BB@C?B9:7:ABBECBC?ABABBC@BB?@??==;;>A5:781889888%9=:6819>>=@@@<@;><=;5;:;=BAB?B???@;C=B?ABA;A9979AAA???AAA@A@@@A?????CC?>>><?:==8818<::::3:<=<
@ATNG8:04464:07214
GATGGTAGCGCATATCAGCGCAGCCCAGAAGATCAGGAACTCTAGAAGAATTCAGATTTTTAACACGAGAGTAAACGTAAAAAGAAGGTTTTACAAGACTCACGTTAACAATATTGCAGCAGTACGCACACAATCGAAGCGCAGTAAGGATGGCTAGTGTAACTAGCAAGAATTCCACGAAAGCAAGAAAAAGAAGTACGCTATTAACTATTAACGTACCTGTCTCTTCCGAAACGAATGAGTACGATGAGAGAGCTCTCTCTACCATCGACCTCTAGAAGTCT
+
@A@@<?@@@?CB;9:@?>>@@CCCC?BBB@KECC;;9;>BBBBBA@=@C=@=@CCBCDDE5E@B;;<DCCBAA@;A@?@@@@0@D>C<@@@7AAA=ADCCCHDBB=A=;;7;BD>AAACCCCCCC@@@B>:;8;BBJ?CCAABDCC?CACCC@CBBCCAA@@CCCBCB@CC?A?A@CCBAA9?:939@@@@/@A<??A@AAC?@>?@DDCC?C?BBBCC@BBBBCCE@B?BAA9?::69@@AAAABB???AAAABBBBBBBBBCE@CAA>??;??@@@@<AA@@
@ATNG8:04440:07242
GATGGGTAGATACTCGCTGATACACCCAGAAGATCAGGAACTCTAGAAGAATTCAGATTTTTAACATCGAGAGTAAACGATAAAAAGAAGGTTTTACAAGACTCACGTTAACAATATTGCAGCAGTACGCACACAATCGAAGCGCAGTAAGGATGGCTAGTGTAACTAGCAAGAATACCACGAAAGCAAGAAAAAGAAGTACGCTATTAACTATTAACGTACCTGTCTCTTCCGAAACGAATGAGTACTGTATCTATGTGTGCGCTACCATCGACCTCTAGAAGTCT
+
---55,58BBABB=;;;<AAAABCCD>CAA>@>>?DD>A>ABB;;:B@CB@B?@?@@?EED3D?BBBBA?><?@>>8<777BB==+88,3,333&377388889:755/5187988668777DCFCBBCCBBAAA=AC@@>ABBBBABC@D?BBB?BDCCCCCC?BBDACC?CC?AAB?BCCCC<BAA?BBCDC3CC=ABAACAAAA:>:=>>>9=:=@CCC@CC@@@CC@C?DCC=CCC?BBBCCCCBBBBBBAAABCBBBBBBCBB?B>>?>>=@@@?AA<A667
@ATNG8:04442:07242
GATGGTAGCTCTGCTCTGACTCTCGTACTCATCGTTTCGGAAGAGACAGGTACGTTTAATAGTTAATAGCGTAACTTCTTTTTCTTTGCTTTCGTGGTATTCTTGCTAGTTACACTAGCCATCCTTACTGCGCTTCGATTGTGTGCGTACTGCTGCAATATTGTTAACGTGAGTCTTGTAAAACCTTCTTTTTACGTTTACTCTCGTGTTAAAAATCTGAATTCTTCTAGAGTTCCTGATCTTCTGGCGCGTATGTATGTCGCCTACCATCGACCTCTAGAAGTCT
+
0/6=9>@<6666;<<77///7///>=<<:////8;:179292499@=>>8<;;555)575559399;99;9//,/:7;====+;993:99;4556;7<;;7;<045:;:=9=CDCCBBC@BBA>A>@@@B@@@B>BBBB?CEDIGKCCBAA@BDB@@=@BB>BB?B?BDBAAACCG?ABICC<FAF?AABCB0BBBBD=CAAACBB;;;;@@@A,@>?;96::@@>;;;@AAC?B?BCBCCC?CBDACBB;;;BAAA@@@BBB?BCC@AA@@@A=ABDBAA>BDAA
@ATNG8:04467:07244
GATGGTAGTGTCATATGAAGTGTGTACTCATTCGTTTCGGAAGAGACAGGTACGTTTAATAGTTAATAGCGTAACTTCTTTTTCTTTGCTTTCGTGGTATTCTTGCTAGTTACACTAGCCATCCTTACTGCGCTTCGATTGTGTGCGTACTGCTGCAATATTGTTAACGTGAGTCTTGTAAAAACCTTCTTTTTACGTTTACTCTCGTGTTAAAATCTGAATTCTTCTAGAGTTCCTGATCTTCTGGACAGAGTGTGCAGATACTAATCGACCTCTAGAAGTCT
+
949<5;;CECDCCCAAAF@CCDCGDC@@@;;7<@AC>CC@B?CCCDCCC?ABB:;<)97@;;@7@:CA<A@00)/7)/////$/:;/5455)55::47//)/;)//55<@:?AAB@@@@;>>@<@=@AABBBA?9>:99.9999=>>@<;;:;;;49.59939=6@299@595955.5;;;;;(:.5.59999$55:;>)/////////9.555&5;://,/5::3/-/////)/39:<=<<3945.5599555<955499459@@<??;A>?<@@B>>=>BBA
@ATNG8:04462:07321
GATGGTAGAGAGACTGTAGCGCACCCAGAAGATCAGGAACTCTAGAAGAATTCAGATTTTTAATACGAGAGTAAACGTAAAAAGAAGGTTTTACAAGACTCACGTTAACAATATTGCAGCAGTACGCACACAATCGAAGCGCAGTAAGGATGGCTAGTGTAACTAGCAAGAATACCACGAAAGCAAGAAAAAGAAGTACGCTATTAACTATTAACGTACCTGTCTCTTCCGAAACGAATGAGTACTATGTAGAGCTCTATACTAATCGACCTCTAGAAGTCT
+
99:B:>CCCCB@@CBBBDCCBBBBD>BCB@CBBBDD@C?CBBBCBB?BB?C?CCBABBBA2BABAABCCCBBBA8?>;::::*;C>B=@@?0?@=:=CBCDCGCB?A<?><@AB?BCCBBCDCFCCCCCDBA>ABBB@BBBA@@@C?E@C??>@CDCCCCC@CBAAAB?BC?BBB>ABBBB=?==999999(8@>ABBBBBBB?<?<@@@@=@<@ABBB@CCCCCCB>A>ABB>BCC@:99BBCBBBAAACBBBCDD?@@AB>>;>?BBB<==<AAA;>???
@ATNG8:04467:07339
GATGGTAGCGCATATCAGCGCAGCCCAGAAGATCAGGAACTCTAGAAGAATTCAGATTTTTAACACGAGAGTAAACGTAAAAGAAGGTTTTACAAGACTCACGTTAACAATATTGCAGCAGTACGCACACAATCGAAGCGCAGTAAGGATGGCTAGTGTAACTAGCAAGAATACCACGAAAGCAAGAAAAAGAAGTACGCTATTAACTATTAACGTACCTGTCTCTTCCGAAACGAATGAGTACCTCTCAGACGCTCGTCCTACCATCGACCTCTAGAAGTCT
+
::AC=A;;;=:;;;554999:=<<<4<;;7;;;=66469==>;;;>455:=8::;;;;;;*;9ACCGCCCDCCB8@@;;<;.495>.955&5:;8=<666@<6925=@@?BBB?CCCCCCCBBCBBDCCDC@CAAB?BCC999?C?BABAB?ADCBBBBB@BECCB@>DE=@00000;>>8:08199988'8;83739;;:<8:8>=BBA8B7B<BBB<@@???BC?C@BBB=:::9555<<::8===C>BBBBCB>>=B<>>C?A90/;<7///:;;6>@@@
@ATNG8:04477:07321
GATGGTAGCACGAGTCACTCATATCCAGAAGATCAGGAACTCTAGAAGAATTCAGATTTTTAACACGAGAGTAACGTAAAAGAAGGTTTTACAAGACTCACGTTAACAATATTGCAGCAGTACGCACACAATCGAAGCGCAGTAAGGATGGCTAGTGTAACTAGCAAGAATACCACGAAGCAAGAAAAAAGAAGTACGCTATTAACTATTAACGTACCTGTCTCTTCCGAAACGAATTAGTACAGAGAGTACGATATGTCTATCGACCTCTAAGAAGTCT
+
4:==?>=9::/0/::ABAAACA@@<7;=@=>@BBBC?B?DBCCCBB>;;4;29?>44444$438845/7:6//)/6////&5<8>4;;;+999.555999;==8=9<:3944.48<996;>;;;=999::49AAA?@A?BAAAB=A?B;;8;BBABBBB?AAABAB=AA?BA?;988817781666999%:>5/0/88669999;:9>>6A::8@BC??A>>9489=-38=/333.3188;=<8==<<<<:@;;88=BB@A@@AA@@:@=00)0=9==@9
@ATNG8:04457:07347
GATGGTAGGACGAGCGTCTGAGAGGTACTCATTCGTTCCGGAAGAGACAGGTACGTTAATAGTTAATAGCGTACTTCTTTTTCTTGCTTTCGTGGTATTCTTGCTAGTTACACTAGCCATCCTTACTGCGCTTCGATTGTGTGCGTACTGCTGCAATATTGTTAACGTGAGTCTTGTAAAACCTTCTTTTTACGTTTACTCTCGTGTTAAAAATCTGAATTCTTCTAGAGTTCCTGATTTCTGGTGAGATATGCATGATGCTACCATCGACCTTTAGAAGTCT
+
556?9>BC@BBBBBBBBBBCCC<;8;AAAB;<7;??8>9?;?<>?@@:::?CCCCC@CACCBC@CACCCCC;;;B<;:::;*;B;@@@@8@>?B>BA?=@B8;;CBCI@CCDDDDDD>BCC@B?BC@?@BBB?BCBB>BBBBBBB;;;BBBCCCEACBB@BG@B@CCCA@AAAC=@;;;;.;>A>;;;;;*<BBBE?BAABDCBB@?29:9:':==AC<@?@C@CBAABCB@C@CBABF>CCB@BCBBBAAABBAABA998>9929999994:A=BBB@FBBA
@ATNG8:04509:07059
GATGGTAGTGATACAGATCAGACACCAGAAGATCAGGAACTCTAGAAGAATTCAGATTTTTAACACGAGAGTAAACGTAAAAAGTAGGTTTTACAAGACTCACGTTAACAATATTGCAGCAGTACGCACACAATCGAAGCGCAGTAAGGATGGCTAGTGTAACTAGCAAGAATACCACGAAAGCAAGAAAAAGAAGTACGCTATTAACTATTAACGTACCTGTCTCTTCCGAAACGAATGAGTACTATGTAGAGCTCTATACTAATCGACCTCTAGAAGTCT
+
;66?<ACABCCCBBBBCDDDDDC;;:;BC@CEEDBB?A;BCCCCFC?BB?B?BBEAAAAA2??BBBBDAAACCC>BA>@A@A0@CDD@EDE;BBB@DBBBDDD@@?A@CB@CBB?BBCBCBCCDCCCCBBBB@DDDD?A@@BAAAA?DAD??>@BCCCCCC@ABBCBA?BD@>>><>>===7???>ABBBB3CF@C:99CCBBA<@;???B<>;>ACCC?BCCBAAA<?<?@A<BBC?CCBCDBBBBBBBAACAACA=AAAA>@:??@@@;??@DAA8::<<
@ATNG8:04504:07109
GATGTAGGCGTGTGAGAGTCTGCCCAGAAGATCAGGAACTCTAGAAGAATTCAGATTTTTAACACGAGAGTAAACGTAAAAGAAGGTTTTACAAGACTCACGTTAACAATATTGCAGCAGTACGCACACAATCGAAGCGCAGTAAGGATGGCTAGTGTAACTAGCAAGAATACCACGAAAGCAAGAAAAGAAGTACGCTATTAACTATTAACGTACCTGTCTCTTCCGAACGAATGAGTACGATGAGAAAGCTCTCTCTACCATCGACCTCTAGAAGTCT
+
956<<=C?B<66>>BCCCBB;;;@8CED?BCBCCCAD@CBBBBBCACC@D@AAB;;;;;*<9@??@@>B@@AA<CBA@@@6::69:@@@6@;<9=;;;<==7757=?@>889<;;AA@@@AA@>>>;<;A=B@>><>>?>@AAA<A<A>B?BAAABBBB?BCBA@@<??9??A>BABBA8?::39>>>6??;?ABBB@@==8<<A777<@;??>>><?A=>>::7<6//)/;;5;==?997@A>=>999)7=>A@@>@>>>:=;????;?ABBBB?BBCB
@ATNG8:04528:07115
GATGGTAGGAGACACGTCGCACACGTACTCATTCGTTTCGGAAGAGACAGGTACGTTAATAGTTAATAGCGTACTTCTTTTTCTTGCTTTCGTGGTATTCTTGCTAGTTACGCTAGCCATCCTTACTGCGCTTCGATTGTGTGCGTACTGCTGCAATATTGTTAACGTGAGTCTTGTAAAACCTTCTTTTTACGTTTACTCTCGTGTTAAAATCTGAATTCTTCTAGAGTTCCTGATCTTCTGGCGCGTATGTATGTCGCCTTACCATCTACCTCTAGAAGTCT
+
///;6:@C@CCBBBBBBBA@ABBCBBCCC;;<?AAAB==@9=:@@@A<BA?BBBAA<@<;;CE;>;>BC;99<;;<ACC=C+AC8<<==6=>>=7@@B?BB>BBBCCB?BBBCCCEB?BBB?B@BB@BB?BB<A@@@;>==>@@@AA@>>>BA@@<@>>:::3:5:=>AAAA;7472222&24902....$.3778)....338999+222&296550539;5:9999::6=6:@9999488>4;;;>>>?@@8::<>>>1818>:>>?:==973----+-77=
@ATNG8:04512:07146
GATTAGTATAGAGCTCTACATAGTACTCATTCGTTTCGGAAGAGACAGGTACGTTAATAGTTAATAGCGTACTTCTTTTTCTTGCTTTCGTGGTATTCTTGCTAGTTACACTAGCCATCCTTACTGCGCTTCGATTGTGTGCGTACTGCTGCAATATTGTTAACGTGAGTCTTGTAAAACCTTCTTTTTACGTTTACTCTCGTGTTAAAATCTGAATTCTTCTAGAGTTCCGATCTTCTGGTGTCTGATCTGTATCACTACCATCGACCTCTAGAAGTCT
+
9;;?BCCCCCDCCCBBBBBCCCBBBCDD@@>@DDF>CC?B?BCCCCCC@CCBBC?B?@AAC?B@BBBABBDBB>???>>1@><?>><:>BCF?CAB@BB588?BBB@BBBBBBBB>>>A;>9>A>>>?@@=AA@@:>>@==>@AAAAB@====:<=A;??;><>?BA@@@BB:>>?BB5A=A<<<==<.9>333-3-----699<0888(2555;6;6::48<>>>>A;A;@@8>>=>>>=?>==??>>>??AAAA@@@@@<@?>>>@<@@A@>>8==<=
@ATNG8:04533:07151
GATGGTAGACACGTGTGCTCTCTCGTACTCATTCGTTTCGGAAGAGACAGGTACGTTAATAGTTAATAGCGTACTTCTTTTTCTTGCTTTCGTGGTATTCTTGCTAGTTACACTAGCCATCCTTACTGCGCTTCGATTGTGTGCGTACTGCTGCAATATTGTTAACGTGAGTCTTGTAAAACCTTCTTTTTACGTTTACTCTCGTGTTAAAATCTTGAATTCTTCTAGAGTTCCTGATCTTCTGGCTCTCGTAGACAGATACTTCCATCGACCTCTAGAAGCTCT
+
;5;C:BBBBBDBDCC;::@@CBB@B<;:96CC@DCCC@EC?B?BABBBCB?@@@BB8;:;BBC@C?BBBBBCBBC>AB@@@/@A:@@A@:AAAC?AAA?AA5::><AC<>?AA99:F?BBA=B:::;:::::1:<<=6=BB;;;;???@@@;76;5///)/96;6>>>A@@@@@;8::CD,8/6(/////(//665058;5579=57-555&225+583949@6??:;;;C;@<>@@@@@<;;;=A>?888?>==A@@@@@;:7;;;;;;;;5;@@D@=6766//
@ATNG8:04488:07212
GATGTAGGCGACATACATACGCGCCAGAAGATCAGGAACTCTAGAAGAATTCAGATTTTTAACACGAGAGTAAACGTAAAAGAAGGTTTTACAAGACTCACGTTAACAATATTGCAGCAGTACGCACACAATCGAAGCGCAGTAAGGATGGCTAGTGTAACTAGCAAGAATACCACGAAAGCAAGAAAAAGAAGTACGCTATTAACTATTAACGTACCTGTCTCTTCCGAAACGAATGAGTACCTCTCAGACGCTCGTCCTACCATCGACCTCTAGAAGTCT
+
0//99=><>@@BBBCCCCCGDCBB?BBFACCBBBDAD@CBCA@AC?CD>@=@?;;;@@@,A9?A:;9?=>>>@4<000//&/727)555&5;<7<69;CCBBB@C@BB?@@@;::;@@@CCC;;;BBCCC=@;;;5;;ABABCD9;:;CD=AACC@@@C?B@@@@@?AA=ABA59:BBA9???<@KEED2AB?BCBBAAABC?F>ACBB=A???@BFACCBBAAA>A6:;@9>??<@???A@@>BA???BB:::BCEEE@BBA=@888;;5;??>>><@@@@
@ATNG8:04496:07237
GATGGTAGCAGACGTGACAGAGCGCCAGAAGATCAGGAACTCTAGAAGAATTCAGATTTTTAACACGAGAGTAAACGTAAAAAGAAGGTTTTACAAGACTCACGTTAACAATATTGCAGCAGTACGCACACAATCGAAGCGCAGTAAGGATGGCTAGTGTAACTAGCAAGAATACCACGAAAGCAAGAAAAAGAAGTACGCTATTAACTATTAACGTACCTGTCTCTTCCGAAACGAATGAGTACGATGAGAGAGCTCTCTCTACCATCGACCTCTAGAAGTCT
+
444:7<?BBAAA995;;;;<<AABA?AAD@A@@@@>=A=@BA;;9A?CC?B?????>BBB1B@BBBBA@>?999+98;:999'9@?B@DDE;FCC@CCCCCCCCC@B?BB@BCB@BBCACCDDDCBBBBCCC?BA@?<AAABBCCB?C@CAA?ACCCCCCC?DDDABA?CC?BBB>AACCC<???=ABBBB3AB?BAAAB@A@?;?;??AB<B<??BCC@BBABBBB?B?BCC=BBB?CBBBCBBBCBBAAACCA@@???<<<AA;?>>>@@<@A@???<?;;;
@ATNG8:04501:07231
GATGGTAGTGTCATATGAGAGTGTGTACTCATTCGTTTCGGAAGAGACAGGTACGTTAATAGTTAATAGCGTACTTCTTTTTCTTGCTTCGTGGTATTCTTGCTAGTTACACTAGCCATCCTTACTGCGCTTCGATTGTGTGCGTACTGCTGCAATATTGTTAACGTGAGTCTTGTAAAACCTCTTTTTACGTTTACTCTCGTGTTAAAAATCTGAATTCTTCTAGAGTTCCTGATCTTCTGGCTCTCGTAGACAGATACTACCTTCGACCTCTAGAAGTCT
+
444;8=@AACCCBBA:9:BEBBCECDDCA@@E@BBCB>BC@C?@?BBBBB?@>BBB?B@BBBC@HBDDCCBBB>>9::9:9':9449;;?<CFAC?C=@B8;;:CB@?BBCCCFCC?ABEAD?AAAAA;;;>BBBB>BBBBBBCBBBCCCBB@@>ACCACE@C?CBBBCBBBB?A@A==3=+0/7777'7799;066=>B>A<@;.5555$5<<<=<=9<@ACCBBBBB=A?A@@@DB9;<DAECCHBB;;;BBBAA@BDCAB=A7<<@@=@C@@?A<@@@@
@ATNG8:04511:07270
GATGGTAGGACGAGCGTCTGAGAGGTACTCATTCGTTTCGGAAGAGACAGGTACGTTAATAGTTAATAGCGTACTTCTTTTTCTTGCTTTCGTGGTATTCTTGCTAGTTACACTAGCCATCCTTACTGCGCTTCGATTGTGTGCGTACTGCTGCAATATTGTTAACGTGAGTCTTGTAAAACCTTCTTTTTACGTTTACTCTCGTGTTAAAAATCTGAATTCTTCTAGAGTTCCTGATCTTCTGGTATGACTAGTGTACTACTACCATCGACGAATAGAAGTCT
+
445=:>CE@CB@@>@@@@CCGCCC@DDCABBC@CBBB>BGAE?BBCCCBB@CCCBBAC@CBBB@CBCCBBBACCC@CCDEE5@@=AAAA<AABE@CBB>BB=@@BCCC@BBCDBBBB>@@C>A=BA:::@@@?CBBB>AABBBABBCBBCCCCCCABBB@BB?B>A@ABBBCBC?ABCCC7C6;4;AA@@*:<<;;0::CCCBBBDC?BBBC5BCDAA?@@BC@DAAA@@@?C?BBBBBC@BBD@CCBBBCCCCBCFDDBBBCBB@CAABBC;;7<AAA?BCCE
@ATNG8:04513:07245
ATGGTAGGTGCACATGAGTGTATCCAGAAGATCAGGAACTCTAGAAGAATTCAGATTTTTAACACGTGAGTAAACGTAAAAAGAAGGTTTTACAAGACTCACGTTAACAATATTGCAGCAGTACGCACACAATCGAAGCGCAGTAAGGATGGCTAGTGTAACTAGCAAGAATACCACGAAAGCAAGAAAAAGAAGTACGCTATTAACTATTAACGTACCTGTCTCTTCCGAAACGAATGAGTACTGCGTCTCACTCTCGCCTACCATCGACCTCTTGAAGTCT
+
//9399@<AC@;;;;>BCCCAA@B<:559;;;>>>=?<?DCCBA@=@B?B?BCBBBBBB5C@CCBBBBECCCC?CB@BBCC5CEBC@CCCFCCC@CCCECCDAA?A=@@=@AA=@@CBBBCCCDCBCCCCC@CBBB>AADBCCBC@D@CBB?BCCCCCCC?CCCBBB?BB;@A@<?????8@@@=@BCCD3CC?BBAAACCCC?C?CBAB?B@>>BCC@DCDCBBB@A@CCE>BAB????CCCCBBBABBBDBBBCCCCC@BBB@CCBBBB?BA@>@D@DBAA
@ATNG8:04516:07251
GATTAGTGTGTCTCTGAGAGTAGTACTCATTCGTTTCGGAAGAGACAGTTACGTTAATAGTTAATAGCGTACTTCTTTTTCTTGCTTTCGTGGTATTCTTGCTAGTTACACTAGCCATCCTTACTGCGCTTCGATTGTATGCGTACTGCTGCAATATTGTTAACGTGAGTCTTGTAAAACCTTCTTTTTACGTTTACTCTCGTGTTAAAAATCTGAATTCTTCTAGAGTTCCTGATCTTCTGGAGATACACATGATACTCTACCATCGACCTCTAGAAGTCT
+
9569=DABBBCDCBBCCCCCCCCCCCCCBB?BBCC>CC@C@@@?DBBBB?BDBB>A>ABBDBC@CCCCDBCBD=::::;*;A>C@@A;@BBC?CAB>AC:;;CCBL@BCCCCBBB>BBD?C?CCBCBCCC?BBED>AACCCCBBBCBBCCBAA?BA@=@?=@7:;BCEDCDC=A;;;;*;9A;;;;;;*;DFDJ:;;CBBCBA@@5;;;;);@@BB@C@BB?BBDCCCC@D?CC?@@C@CAB>BBABBBBB@@@CABBBAAAA>B>??@@<@A::8B>@@BB
@ATNG8:04503:07317
GATGGTAGCGAGCGAGTGTGTATACCAGAAAGATCAGGAACTCTAGAAGAATTCAGATTTTTAACACGAGAGTAAACGTAAAAAGAAGGTTTTACAAGACTCACGTTAACAATATTGCAGCAGTACGCACACAATCGAAGCGCAGTAAGGATGGCTAGTGTAACTAGCAAGATACCACGAAAGCAAGAAAAAAGAAGTACGCTATTAACTATTAACGTACCTGTCTCTTCCGAAACGAATGAGTACAGAGAGTACGATATGTCTGACATCGACCTCTAGAAGTCT
+
555;7;44444449999>9;>A::5.5555)5999995:.44444:<733-3-38955555$57<<><<;@AAAC.9999994$9;::::;;&55:5:::55666=9?:==<===9==<<55555:55566697<<55.55599:44.56;9=:=;;;666>;?==;::5/////)/;;;<8;:;4333333#/838///6699:5:7::::48287999.5544;;<8=455;055404:334443887789444:;9/---------/733,33333/38///
@ATNG8:04513:07293
ATGGTAGTGTCATATGAGAGTTGTACTCATTCTGTTTTCGGAAAGAGACAGGTACGTTAATAGTTAATAGCGTACTTCTTTTTCTTGCTTTCGTGGTATTCTTGCTAGTTACACTAGCCATCCTTACTGCGCTTCGATTGTGTGCGTACTGCTGCAATATTGTTAACGTGAGTCTTGTAAAACCTTCTTTTTACGTTTACTCTCGTGTTAAAAATCTGAATTCTTCTAGAGTTCCTGATCTTCTGGGTCTCTCTCTCACGCACTACCATCGACCTCTAGAAGTCT
+
///)//9994545559779/-(-7---///)444999&44.44(4888:33-3999:6:6:@?A<A@FBBAAAAAD?:9:98$3849==B5A@B@;@AA6?B?ABBDDEADDECBBBB@BBB@C@CCCCCCBC?BBED>BBDCBABBB@@@CCCCB@CCC@BB?B@BBBCDDCDC?B::::6:?D?BCCCC3BBBBC=AACCCCCBBB@DDDD3ECCBA?A?BB@BDCCBBB@B@CCCCBB?BCEG=CBBBBBBBBBCBBBBBBBB@CCBCCC?BBBCCC?BB??
@ATNG8:04526:07294
GATGGTAGTCTCAGATAGTCTATAGTACTCATTCGTTTCGGAAGAGACAGGTACGTTAATAGTTAATAGTCGTACTTCTTTTTCTTGCTTTCTGTGGTATTCTTGCTAGTTACACTAGCCATCCTTACTGCGCTTCGATTGTGTGCGTACTGCTGCAATATTGTTAATCGTGAGTCTTGTAAAACCTTCTTTTTACGTTTACTCTCGTGTTAAAATCTGAATTCTTCTAGAGTTCCTGATCTTCTGGGTCTCTCTCTCACGCACTACCATCGACCTCTAGAAGTCT
+
////39;;BAA?<;;556;;;>@<<<>>655>5:;;@7@@4616<<;<;:2:@?:;2;2:>;;6/)0////:<;<<.44444$44.48:<25555<7<<;47:600/8694;;==>;?@:=@B7<7;BBBB@AA>ABBB@GFCCFCDCCBBB;;;;;4;008<=*0)----/78:<=9;<;@?0;5:555999$59;;<3;?B996;>>@.995*55555169=@@CAAA9668=8======:=D@@>>AAACBBBCCCCAA@@@@BADCBA:;6:?@@@B?BCBA
@ATNG8:04532:07305
GATGGTAGCACGAGTCACTCATATCCAGAAGATCAGGAACTCATAGAAGAATCAGATTTTTAACACGAGAGTAAACGTAAAAAGAAGGTTTTACAAGACTCACGTTAACAATATTGCAGCAGTACGCACACAATCGAAAGCGCAGTAAGGATGGCTAGTGTAACTAGCAAGAATACCACGAAAGCAAGAAAAGAGTACGCTATAACTATTAACGTACCTGATCTCCTCCGAAACGAATGAGTACGAGAGTCAGAGCAGAGCTAATCGACCTCTAGAAGCT
+
;<<<8=555<<::;==<<666<=<<8;//)///::83;4:7///:7729<255@<44544$47454=8<0//7:1://5555$5:5<8=@@29996////9:://)/)//)/89399<;<<<<55445444;288333(393333437=:==<8<94338894:>AAAA<=<>;::5///.9075402333).....6555222.5553.3(../-606--///93764666.6//(/;99;=<<<:=;;88333888899;;.3/5550...5450../
@ATNG8:04541:07079
GATAGTGAGACGCAGTACTCATTCGTTTCGGAAGAGACAGGTACGGTTAATAGTTAATAGTCGTACTTCCTTTTTCTTTGCTTTCGTGGTATTCTTGCTAGTTACACTAGCCAATCCTTCTGCGCCTTCTATTGTGTGCGTACTGCTGCAATATTGTTAACGTGAGTCTTTGTAAAACCTTCTTTTTACGTTTACTCTCGTGTTAAAAACTCTGAATTCTTTCTAGAGTTCCTGATCTTCTGGATATGAGTGACTCGTGCTACCATCGACCTCTAGAAGTCCT
+
554;<?==;;5559==<<<9;55:::<4<<7<9:545;54./://)/)/59:9;896::///::<564/7;;;;)///(///7.78664988366)//66//(/6899899)/)/94915-///-(-(---90668633388<<:55...2...4993:37666888333(33333&33:6<::::)698::/339993333657888)-----507)/44)448888=7=255;;;<7:9>55954:3333333/////9695:::;::5:<;;;:69//)/
@ATNG8:04563:07126
GTGGTAGATACTCGCTGATACACCCAGAAGATCAGGAACTCTAGAAGAATTCAGATTTTTAACACGAGAGTAAACGTAAAAAGAGGGTTTTACAAGACTCACGTAACAATATTGCAGCAGTACGCACACAATCGAAGCGCAGTAAGGATGGCTAGTGTAACTAGCAAGAATACCACGAAAGCAAGAAAAAGAAGTACGCTATTAACTATTAACGTACCTGTCTCTTCCGAAACGAATGAGTACTACTCTCAGAGACACACTCCATCGACCTCTAGAAGTCT
+
/558>>=<==>>==666?@@>>>@8<=<:?>@===:@;>>>>=<;7:;4949988::::+;8:;;<::<<333(3744444$4:<<)555&5998?@CA@@?9;;=AA=ACC?;;;:;;CGCHCGCCCBB=A@;;7;;:BCDAB?B?BCC?AACCBAAC9;:?AAA?A@:777177888*3778;;;;;)8<6:<=======/3/35552848;?>>:655;;==<@>@AB<BBB?B@:::::@===BCBB><<::;;;<<=7::975505;:;;;02222
@ATNG8:04574:07107
GATGGTAGACATATCGTACTCTCTGTACTCATTCGTTTCGGAAGAGAACAGGTACGTTAATTAGTTAATAGCGTACTTACTTTTTCTTAGCATTTGCGTGGTATTCTTAGCTAGTTACACTAGCCATCCTTACTGCGCTTCGATTGTGTGCGTACTGCTGCAATATTGTTAACGTGAGTCTTGTAAAACCTTCTTTTTACGTTTACTCTCGTGTTAAAATCTGAATTCTTCTAGAGGTTCTTGATCTTCTGGTGTCTGATCTGTATCACTACCATCGACCTCTTTGAAGCTCT
+
889:6:<>===;;;;9::999555:9;;;<>>:666@4669<8:7//)/77)//8871649)///)/388<7833393737999$33499333;,33<<<6;;;,73,2235667275752255.5696<4<AA>;58>6777:5::A>;;;???<<<///9)///(/54;4:::552733055777&.(.).5;;;)53339.5.....6689(./.&..5775;65505885@@;?<<=8==;:7<?>><>AA;;9:@786?:::?>A;<8565>>=9A///(//(/7778
@ATNG8:04575:07094
GTGGTAGAGAGAGCTCTCTCATCGTACTCATTCGTTTCGGAAGAGACAGGTACGTTAATAGTTAATAGCGTACTTCTTTTTCTTGCTTTCGTGGTATTCTTGCTTAGTTACACTAGCCATCCTTACTGCGCTTCGATTGTGTGCGTACTGCTGCAATATTGTTAACGTGAGTCTTGTAAAACCTTCTTTTTACGTTTACTCTTCGTGTTTAAAAATCTTGAATTCTTACTAGAGTTCCTGATCTTCTGGGCTGCGCTGATATGCGCTACCATCGACCTCTAGAAGTCT
+
A5506<BCCBABBB966>>>>>65599999;7@BCC=CC@B?CBBABAC>@@@BG6;6;@?=:A;:?BBBAAAB?BCCCC1@@?AAAB=AAA@<>:93993787,388,3388888<88==?B>>?>9856<7==8808:8899@;;;@?>88881888:>>18159:;99<<<376777+7(/)/3777(33;;;-///57078;555(/666)6//)/3-3077,//;;89;<9<5<;>?>>96666.6///97657=?7::8>@>@9?><<<>;>AAB>>:>@A@
@ATNG8:04573:07181
GATGGTAGCACACGAGATCTCATCGTACTCATTCGTTTCGGAAGAGACAGGTACGTTAATAGTTAATAGCGTACTTCTTTTTCTTGCTTTCGTGGTATTCTTGCTAGTTACACTAGCCATCCTTACTGCGCTTCGATTGTGTGCGTACTGCTGCAATATTGTTAACGTGAGTCTTGTAAAACCTTCTTTTTACGTTTACTCTCGTGTTAAAAATCTGAATTCTTCTAGAGTTCCTGATCTTCTGGGTGCGCTACAGTCTCTCTACCATCGACCTCTAGAAGTCT
+
///<7<?AEABB@@;;?;<C>B??CB<@<;?@7ABBB<@C=A>AA@AD;;9;BA@A;A7;6<<8=<<@AAACB=B@BCBBC2A@:;778)3:<<7?:=8AA=:::==?9?A@@@??@?BBE?C@BA?99:;;<@;;;9=====AAB???B@@===5;;;8=>5;6;@@@@@A@@:==@@@2?:?5;7;;;,;===@///=6669<9936999*9///<597>A;@@BB??@=@=;;;AA?89///)///77=@???BAAAC?==@59///>>9::;>>;7<<//
@ATNG8:04557:07218
GATGTAGTGTCATATGAGAGTGTGTACTCATTCGTTTCGGAAGAGACAGGTACGTTAATAGTTAATAGCGTACTTCTTTTTCTTGCTTTCGTGGTATTCTTGCTAGTTACACTAGCCATCCTTACTGCGCTTCGATTGTGTGCGTACTGCTGCAATATTGTTAACGTGAGTCTTGTAAAACCTTCTTTTTACGTTTACTCTCGTGTTAAAAATCTGAATTCTTCTAGAGTTCCTGATCTTCTGGTAGAGCGTGCATATATCTACCATCGACTCTAGAAGTCT
+
555:9:>555:<555;;;<<<<=666<<=<<8<>B@7>><D666===;;7;<;;<<@<?===:C;C@CCAA;>>254444$4;7;999)9;==9=9929:.9:99=?:??B@@B@B@CBB@CACCCD;;;C9;;BA@;;;BBA>><000/99<<:99;:9906054@655<<<;<<<;;&5.5.55>>>+666=?5=<<;?>>6667<::<+555772727:)///;;9:89394455504<=8<?;;;;:;;55955:::<<<39;0000//779:04544
@ATNG8:04562:07256
GATGGAGCTCGCTGATGATATCTCCAGAAGATCAGGAACTCTAGAAGAATTCAGATTTTTAACACGAGAGTAAACGTAAAAGAAGGTTTTACAAGACTCACGTTAACAATATTGCAGCAGTACGCACACAATCGAAGCGCAGTAAGGATGGCTAGTGTAACTAGCAAGAATACCACGAAAGCAAGAAAAAGAAGTACGCTATTAACTATTAACGTACCTGTCTCTTCCGAAACGAATGAGTACACATCGTCGTGTCGTGCTACCATCGACCTCTAGAAGTCT
+
44493445<<=B;;9>>AABBBBB@AAC?CBBBA@=@<@CBBBBB=@@?B>@@=:9999'9:>?@BBACC9::/:>9:95&5>;@.:99&999999:9@@A@A=A=<;5;@@<@AAACCCCCDCCBBBAB>BA@@@CCBBCBAA=@=ACC@BCBBCBAAADGDBAA>AA?BB=8B????444=6@@CDD2@A?CCCCBBA8858<??==:=;::@@@=??@A@CCAE>@?B=B??<?BBBBBBB???@>>>@BCABB@787AB?BBACBB@BBB?B>8>7;;
@ATNG8:04581:07241
GATGGTAGAGAGAGCTCTCTCATCGTACTCATTCGTTTCGGAAGAGACAGGTACGTTAATAGTTAATAGCGTACTTCTTTTTCTTGCTTTCGTGGTATTCTTGCTAGTTACACTAGCCATCCTTACTGCGCTTCGATTGTGTGCGTACTGCTGCAATATTGTTAACGTGAGTCTTGTAAAACCTTCTTTTTACGTTTACTCTCGTGTTAAAAATCTGAATTCTTCTAGAGTTCCTGATCTTCTGGCGCGTATGTTGTCGCCTACCATCGACCTCTATAAGTCT
+
0//:6:@B=BCB@@@:6:ACC>CDC@AAAAACACBAB>AAGM@CCCCBCC@BBCCB?B?@@@CAE:=BBBAA;=B>?@CCC3A@<@9::,8@@D?BBA=@@29:=<;<6=>>>BBBF?@@A@D@AA=A@8888====;>>>>888???C@@@BBB<;;;<@?:=:=?=>===@?;>>>>?2><@<@?BAB/BA;;;3;;;898B=>>::;:;,:///;5;5@D=DD?@;:;<?<?>=>:;7;?@;@B>==;;;?;==>BB;???7;;;;;?;???>>>=DDAA
@ATNG8:04611:07049
GATGTAGCGCACACATAGATACAGTACTCATTCGTTTCGGTAAGAAGACAGGTACGGTTAATAGTTTAAATAGTACGTACTTCTTTTCTTGTTCTTTCTGTGGTATTCTTGCTAGTTACACTAGCCATCCTTACTGCGCTTCGATTGTGTGCGTACTGCTGCAATATTGTTAACGTGAGTCTTGTAAAACCTTCTTTTTACGTTTACTCTCGTGTTAAAAATCTGAATTCTTCTAGAGTTCCTGATCTTCTGGACGACGCGCACTGACACTACATCGACCTCTAGAAGTCT
+
---555:<BA@>99;;666<<555995599934/-91550--(--(-55//)5955.57<.44444)//)//////7///45:999+77)//)/::(///4;055=8==84447768<AABCBA@69;B?C@CCCCCCFFACCCC@BACCBBBBECCBBAAAA?BAA=@C?C?ACBCEHDCC=A<;;;.;>B=;;;;;*;AAAB>BECCDBBBBB?BDDD3AABCCADACC@BCCCCJC@D?BBECBC@CBB?@@;;;BBBAAAA@CBBBCCECBBCDD@CCBCDD?BCBD
@ATNG8:04586:07125
GATGGTAGTGTGTCTCTGAGAGTAGTACTCATTCGTTTCGGAAGAGACAGGTACGTTAATAGTTAATAGCGTACTTCTTTTTCTTGCTTTCGTGGTATTCTTGCTAGTTACACTAGCCATCCTTACTGCGCTTCGATTGTGTGCGTACTGCTGCAATATTGTTAACGTGAGTCTTGTAAAACCTTCTTTTTACGTTTACTCTCGTGTTAAAAATCTGAATTCTTCTAGAGTTCCTGATCTTCTGGGTCTCTCTCTCACGCACTAATCGACCTCTAGAAGTCT
+
///<7<A?ACCBCCCCCCBCCCDDCBCCCC996:??>9@A?C?BBBCCDD@DCBBB?C@CCDD@D?CCBDEDCC@=9:::;*;@=A;;;0;A;;5<BB>BC?A@BDBC@BFECCB@@>@AB?C@CCCCCCCC?CCCE;;:CCCCCCCBBABBAAB?BCC@CB@C?BBCCCBCCB>ABBBB:B?B@CCCCC5CBCCD>CCCCCGCBAA5;;;;*;AAAB>A?BC@DCDCCBB@B@CBABBB<@@@@:ABBCBBCCCCC@A@DBBB@CCCCC?CCCCCC?BB??
@ATNG8:04596:07142
TGTAGCTCTGCTCTGCATCTCTCGTACTCTATTCTGTTTCGGAAGAGACAGGTACGTTAATAGTTAATAGCGTACTTCTTTTTCTTGCTTTCGTGGTATTCTTGCTAGTTACACTAGCCATCCTTACTTCGCTTCGATTGTGTGCGTACTGCTGCAATATTGTTAACGTGAGTCTTGTAAAACCTTCTTTTTACGTTTACTCTCGTGTTAAAAATCTGAATTCTTCTAGAGTTCCTGATCTTCTGGTGTCGTCTATCATGTACTACCATCGACCTCTAGAAGTCT
+
-----/44444;88--------/55559////)/777737<5:7::<<5559==9:84849;:?7A8@??AAAA>?888999(393::==5?<=9)//94::4669<<@<=C@?=<@?<?AA?B@DBB@BBBCADCCD@BBCCCCDDDBBBFCCAA?BCC?BB?A=BBBBCCGCC?B;;;;.<>B?CCFFF5JCCCB>ABABAABBBB?CCDC3BBB@@?@?BB@BBBCBBC?B@CCABBB?BCC?ABBCBBBABFDCBBBDCCCC@EDDFBA?AAAAA@=????
@ATNG8:04607:07164
GATGGTAGTAGTACACTAGTCATACCAGAAGATCAGGAACTCTAGAAGAATTCAGATTTTTTAACACGAGAGTAAACGTAAAAAAGAAGGTTTTACAAGACTCACGTTAACAATATTGCAGCAGTACGCACACAATCGAAGCGCAGTAAGGATGGCTAGTGTAACTAGCAAGAATACCACGAAAAGCAAGAAAAAAGAAGTACGCTATTAACTATTAACGTACCTGTCTCTTCCGAAACGAATGAGTACACACTCTCATATGACACTATCGACCTCTAGAAGTCT
+
:56?<>CCCC99:CCCCCCCCB?@??BCC@CCCC?>496;BDCCAA?BDAB@BCD@@@@?@&@<BBBCCCDCBBA9<<;;;;;;%;:;9;99;0;D@<@C>CCCDCC?B?BC@@@A?BBBCCDDCCCCBB@@?B>BC@A>ACCCBBBB?C@BBB?BDCCCACC?AAAAA?=@@=0005::0888*9992989999%:?;?979BBCBA;>;<>AE<>;>?BCC@CBBBBCB?A?A@?9@??;?BBBBBDBBBBACCCCBA@CCBBBCAAABBC?AAAABB@B>>@
@ATNG8:04620:07157
GATGGTAGCAGACGTGACAGAGCGCCAGAAGATCAGGAACTCTAGAAGAATTCAGATTTTTAACACGAGAGTAAACGTAAAAAGAAGGTTTTACAAGACTCACGTTAACAATATTGCAGCAGTACGCACACAATCGAAGCGCAGTAAGGATGGCTAGTGTAACTAGCAAGAATACCACGAAAAGCAAGAAAAAGAAGTACGCTATTAACTATTAACGTACCTGTCTCTTCCGAAACGAATGAGTACTATGTAGAGCTCTATACATCGACCTCTAGAAGTCT
+
:99B;>ECCCDBBBCCDCCCCCCCB?BCCABBBBAA<B@BBBCCCC@CC?B?BBBBCDDD2A>ABAABCFCBBA8<9;;:9:*;C@C5::949@B>BBAACCB@A>@?BB?BBB>ABCCCDCCCBCDEBBBB@BBAA>ABBCCCCC?D?CBB?ADDDCBAA?CBBBAA>AC?AAA<@@9999+9>>8=>ABB2AB>ABBBBB@A@<A=AB??1818=ABC@CCBBAAA<?<?AA<ABC@99:DCDBABCBBBBBBBC>>>>@@@@@A@@<@@@BBB<?>>>
@ATNG8:04585:07237
GATGTAGAGAGACTGTAGCGCACCCAGAAGATCAGGAACTCTAGAAGAATTCAGATTTTTAACACGAGAGTAAACGTAAAAGAAGGTTTTACAAGACTCACGTTAACAATATTGCAGCAGTACGCACACAATCGAAGCGCAGTAAGGATGGCTAGTGTAACTAGCAAGAATACCACGAAAGCAAGAAAAAGAAGTACGCTATTAACTATTAACGTACCTGTCTCTTCCGAAACGAATGAGTACGAGAGTCAGAGCAGAGCTACCATCGACCTCTAGAAGTCT
+
@@@BBCCCDBBBCEDBBAAACCDF>CBB?BB@@>@5;5;BBCCCD@BB?A?BBBBCBBB2@;???:99BBBCB=><;;;;.5;25.555&9:@=@;BA>BBBC@C@CC?CBB?BBCBCBBBCAABCDCBB@BG@@>@CBBBCBC=A>BBA?ABAAAAAB?BBBBBB?CC?BBB?BBA@?97879>CCCF3BB>ABDBBB@@@;>;>AAA=A=>?BBB?A???AAC@E9:9F>AAA@BB@??CEFDAAABBEBB@??CBAA@AA;?===>>;>?@@AB=A?<6
@ATNG8:04598:07204
GATTAGCGCACACATAGATACAGTACTCATTCGTTTCGGAAGAGACAGGTACGTTAATAGTTAATAGCGTACTTCTTTTTTCTTGCTTTTCGTGGTATTCTTGCTAGTTACACTAGCCATCCTTACTGCGCTTCGATTGTGTGCGTACTGCTGCAATATTGTTAACGTGAGTCTTGTAAAACCTTCTTTTTACGTTTACTCTCGTGTTAAAAATCTGAATTCTTCTAGAGTTCCTGATCTTCTGGTCTACTACACTGTACTCTACCATCGACCTCTAGAAGTCT
+
4445:<=BDCCAABCCCCBBBBBBBCBBAB<?;;;09=.5.5<;;;CB@CCAA@=@=@AAA>B>@@?@CCC;;6:@A@AA(>C=@;<;;.;=;:29ECADC@CCCCCE@ECCCDCCC@BBB?B?BBB;;;;B?ABBB@CCCCGCBBB;;;;;@@@>BAA?BB?B?AACBBCCBB;>;999*9;@=BCDDH5CCBDD>CCCCCBBA>@5;:;:*:@A>@=@6;;?BBBDCCC@C@BCBBBB7;;A=@BB@@@B;;;BCBBCC@@@C:;;AA@A=AA999A9=>88
@ATNG8:04618:07193
GATGGTAGCAGACGTGACAGAGCGCCAGAAGATCAGGAACTCTAGAAGAATTCAGATTTTTAACACGAGAGTAAACGTAAAAAGAAGGTTTTACAAGACTCACGTTAACAATATTGCAGCAGTACGCACACAATCGAAGCGCAGTAAGGATGGCTAGTGTAACTAGCAAGAATACCACGAAAGCAAGAAAAAGAAGTACGCTATTAACTATTAACGTACCTGTCTCTTCCGAAACGAATGAGTACGATGAGAGAGCTCTCTCTACCATCGACCTCTAGAAGTCT
+
////)/9:;?AB666><====BEIC?AAB@;;:@@?>C?@@?>@>?;?@?B?BBAAADDD3A?BBCA@?=?877)77:;;;;*;C@B?BBB7BCCACFDCDCDCC?B?AB?@AA@BBBBBCKHEAAAC;;;C@CC@@=@AAAAAAC?B?AAA=@@CCCD@?>@DDDBC?BB?AAA3999::,7<><ABDDD2CC?ABBBBCABB:=::9::0816;AAC@C@@@BBB>A?AAA;@AC=>>?A>??@C?>>>CBABBC>>>@@888=A>>=AC=@@@B>><>???
@ATNG8:04621:07218
GATGGTAGGCGACATACATACGCGCCAGAAGATCAGGAACTCTAGAAGAATTCAGATTTTTAACACGAGAGTAAACGTAAAAAGAAGGTTTTACAAGACTCACGTTAACAATATTGCAGCGGTACGCACACAATCGAAGCGCAGTAAGGATGGCTAGTGTAACTAGCAAGAATACCACGAAAGCAAGAAAAAGAAGTACGCTATTAACTATTAACGTACCTGTCTCTTCCGAAACGAATGAGTACGATGAGAGAGCTCTCTCTACCATCGACCTCTAGAAGTCT
+
---838883<<<<;;==;;;<;;;=255=8666<;;7;9<<=<<<C@BB:B?=<==DDDE1C@BCCIC;;;BB>8@@;:;;;*;?=?5999&5@A:>CCFBBBCB@C?BB?CCD@BBACCC?CCCCCCBBBB>BICD@CCCCBBBC@C@BBB?CCBDCCCC@CCCCCC?@?<?BB?AAACB=999;88899'9<8;@@A@AA@?@C@BBBB?B=?@AAA?AABB@??@C?BBB>BDC@CDCCBBBBABBBBBBBBBAAABBBBBB?BBAAAB?@@@AA@>AB>>
@ATNG8:04601:07267
GATGGTAGGTGCAGCATGAGTGTATCCAGAAGATCATGAACTCTAGAAGAATTCAGATTTTTAACACGAGAGTAAACGTAAAAGAAGGTTTACAAGACTCACGTTAACAATATTGCAGCAGTACGCACACAATCGAAGCGCAGTAAGGATGGCTAGTGTAACTAGCAAGAATACCACGAAAGCAAGAAAAAGAAGTACGCTATTAACTATTAACGTACCTGTCTCTTCCAAACGAATGAGTACGATGAGAGAGCTCTCTCTACCATCGACCTCTAGAAGTCT
+
4844.5<@=?=9///9//5==666><8<>>9694555557:;ACCAA:==+0+008/////$/5446;@BBAABB=BCCDDE<CA>A5:;.99A7<<<A;;994.4844.5<<7<<>>CCBBBAB;;6@>@?BB;;7;AA@@;;::@=A@C@C;;9BDBB?BDDCBC=??>???;??@AA<ACDABBCCC3BB?A@A@@@=:8*.*--.-)-)-;=<<895449==7<<<>5<552558<=C>>>@>?<??@@A9887;;>?=:?9//;;6/....827662
@ATNG8:04640:07094
GATGGTAGATACTCGCTGATACACCCAGAAGATCAGGAACTCTAGAAGAATTCAGATTTTAACACGAGAGTAAACGTAAAAAGAAGGTTTACAAGACTCACGTTAACAATATTGCAGCAGTACGCACACAATCGAAGCGCAGTAAGGATGGCTAGTGTAACTAGCAAGAATACCACGAAAGCAAGAAAAGAAGTACGCTATTAACTATTAAACGTACCTGTCTCTTCCGAAAACGATGAGTACTATAGACTAATCTGAGACTACCTATCTACCTCTAGAAGTCT
+
----(-888@>BC;:;AAB@AA;;;)5BB066=<<@6909@>>:B?<?A3833=:3737*33877;;=<<;;<59844444$5>6;.55)55<8=@@>>==59.98==8>@@.4/7///<<<>G?>>;;;;?A@A=@::?@@=>9=:>00)/:///://)48:;33-371777333333(37728===98858;444?>;;5>9999:-55(59>;>9==?998>:;3////&////6668::><;A===44.3==488<3338(/////6:16//3886::88
@ATNG8:02681:06497
GATGTAGTACACTAGTCATACTAGAAGATCAGGAACTCTAGAAGAATTCAGATTCTTAACACGATAGTAAACGTAAAAAGAAGGTTTTACAAGACTCACGTTAACAATATTGCAGCAGTACGCACACAATCGAAGCGCATTAAGGATGGCTAGTGTAACTAGCAAGAATACCACGAAAGCAAGAAAAAGAAGTACGCTATTAACTATTAACGTACCTGTCTCTTCCGAAACGAATGAGTACTGTATCTATGTGTGCGCTACCATCGACCTCTAGAAGTCT
+
;9;@@CCCDB@@CDDCBBBCEDC?@?@CCCAA?AACCDCCBB?CC@C@CCCAA?BD@C?@AABCBBBBAA<ABDBCCC1CCAG?BBB9BCC@CBBCCCBBB@B?BB@BBB>ABBBCBBDCCCBBCCAA>BBCC@BAAACC@C?C?CCC?BCCCBBBB@BAAABB?BD@B>>;>A=>>8?@@??????.<@<@>@@CBABB=?<?AAA?B?BBBBB?BCBA@@@@C@BBB=BCB?BABCCCCACA@ABAACCCCBBBBCCCC?CA@@@@=AABBBB@BA@@
@ATNG8:02700:06465
GATAGATACTCGCTGATACACCCAGAAGATCAGGAACTCTAGAAGAATTCAGATTTTTAACACGAGAGTAAACGTAAAAAGAAGGTTTTACAAGACTCACGTTAACAATATTGCAGCAGTACGCACACAATCGAAGCGCAGTAAGGATGGCTAGTGTAACTAGCAAGAATACCACGAAAGCAAGAAAAAGAAGTACGCTATTAACTATTAACGTACCTGTCTCTTCCGAAACGAATGAGTACTGTATCTATGTGTGCGCTACCATCGACCTCTAGAAGTCT
+
99;BCBCBCCBBBCBBBCCCCD<BBB@CCCCBA?B@CBBCCCC@CCAC?DBBBA@@@2@;@CBBBBBBABA<@A@AAAA0AA>B5;;;.;CB?BCCBBBBBA<A?BB?BBC@BBCCCCCCCDBBBBBBC@CBBB?BBBBBBBB?F@B@@>@BBBBBBA?DBBAAA?BB?>>><>>AAA;@@@<@@@@@2@B?B@??CCBAA;?<?>>><A=BDDBB>ACCCCBB>B?CCC>CBB?BBBBBBBBBBBCCBBABBBBBAABB@B:>>@@??=?@@@AA<A>;;
@ATNG8:02699:06596
GATTAGTATAGAGCTCTACATAGTACTCATTCGTTTCGGAAGAGACAGGTACGTTAATAGTTAATAGCGTACTTCTTTTTCTTGCTTTCGTGGTATTCTTGCTAGTTACACTAGCCATCCTTACTGCGCTTCGATTGTGTGCGTACTGCTGCAATATTGTTAACGTGAGTCTTGTAAAATCTTCTTTTTACGTTTACTCTCGTGTTAAAAATCTGAATTCTTCTAGAGTTCCTGATCTTCTGGCGCGTATGTATGTCGCCTACCATCGACCTCTAGAAGTCT
+
:9:9CC999CCDDD@>666;<><AACBBAA=@9996;@@CACCBBBBB?ABBBB@C?BBBC?C?BBBBACCBD?CCCCC3BC?BA<=9=BBB>BBB@BB>>=>BBB?B>>?=>;=5<9949:?A>>>>>>=@@BB<@??>=<=:;;AABC<<;<?@@>CB<A;??AAAAA@A7;;???3?>>:88888(6=<<>697<<::===><@DDC*8<>=A7=:=@=AAAA@@@=@:==@;;;<??B=ABA??>;<;@@@@@>><>AB<@>>>>==@@@@@B<@@?>
@ATNG8:02659:06614
GATGGTAGTATATCGCGTCGCTATCCAGAAGATCAGGAACTCTAGAAGAAATTCAGATTTTTAACATCGAGAGTAAACGATAAAAAAGAAGGGTTTTTACAAGACTCACGTTAACAATATTGCTGCAGTACGCACACAATCGAAGCGCAGTAAGGATGGCTAGTGTAACTAGCAAGAATACCACGAAAAGCAAGAAAAAGAGTACGCTATTAACTATTAACGTACCTGTCTCTTCCGAAAACGAATGAGTACGTGTGACGTACGTGAGCTACATCGACCTCTAGAAGTCT
+
556@;@DCDBBBA:69>=<<=;;;=9<@>9555999.5.5<<=;;;6444)4.4;455>>>+>:<43/7////:9;29/3333333#33,//(/666'6//(/8666::33/3:@=:;;:<99522778;;;@@>><>;AA@><@@@>>>@@<@=@??=???????@<@@@>>>6:A6;@?8965222&255/5;;A;.576>9::>886<@=@ABC<@<>>==>=AAA>=>A5:16765&277/5<=A>>>??;==@@>>=>A@>==??=>>=>==B;?>>><<17///
@ATNG8:02666:06620
GATGGTAGCTCGCTGATGATATCTCCAGAAGATCAGGAACTCTAGAAGAATTCAGATTTTTAACACGAGAGTAAAACGTAAAAAAGAAGGTTTTACAAGACTCACGTTAACAATATTGCAGCAGTACGCACACAATCGAAGCGCAGTAAGGATGGCTAGTGTAACTAGCAAGAATACCACGAAAGCAAGAAAAAGAAGTACGCTATTAACTATTAACGTACCTGTCTCTTCCGAAACGAATGAGTACTATAGACTATCTGAGACTGCCAAGGCAGCACAGGGGATAGG
+
@?@C:==DCC?BCBCBDCBBBCCDD=AAC@CBBB@@>A@DCCCBBB@CC?B?BBCCCDDD2A?BCBBA?@?7733&3;955555#55.5.5<<0;;>;@>>>?>@DD@C?BB?A@A?BBBBCCCBCCCCCCCBC@BC@@;@A@@@AAB@D@BBB?BBCCCCCCAAAABBB?BC@AAA?CBBBC>BAA>ABBCB3BC@D===BBB>=:>:>CCB8;7;?@@@?CB@@@CD?A????9?AA>??>BBBBCCCCBBBBB9;:ABABBCBB?B?BAC;::A@99:9-0>000
@ATNG8:02697:06614
GATAGAGTATCATGTGTATCTCCAAAAGATCAGGAACTCTAGAAGAATTCAGATTTTTAACACGAGAGTAAACGTAAAAAGAAGGTTTTACAAGACTCACGTTTAACAATATTGCAGCAGTACGCACACAATCGAAGCGCAGTAAGGATGGCTAGTGTAACTAGCAAGAATACCACGAAAGCAAGAAAAAAGAAGTTACGCTATTAACTATTAACGTACCTGTCTCTTCCGAAACGAATGAGTACTGTATCTATGTGTGCGCTACCATCGACCTCTAGAAGTCT
+
45:555;=BCCHCGAAA@@>>A=ACC;BBBBBA=A6899<;=>978378<?455<::(>2596<<<<==<=4;995999(?@>><@GG2=BB:=>>:99:444(4.4:5;==7;;>??@<=;>666><@<9595:8996CCCAB?B=C;;4:>>@ABBCA@@@BBA799@CBB@>==?>6<781989999%9@;8929@>AB??<?@;:;A<@;??A@@=ABB;;:B?A8::B;B:717399==@@A????9977<A@ABBCBBB@C@??995;:;?@C<@?@:
@ATNG8:02698:06641
GATTAGTATAGAGCTCTACATAGTACTCATTCGTTTCGGAAGAGACAGGTACGTTAATAGTTAATAGCGTACTTCTTTTTCTTGCTTTCGTGGTATTCTTGCTAGTTACACTAGCCATCCTTACTGCGCTTCGATTGTGTGCGTACTGCTGCAATATTGTTAACGTGAGTCTTGTAAAACCTTCTTTTTACGTTTACTCTCGTGTTAAAAATCTGAATTCTTCTAGAGTTCCTGATCTTCTGGGCTGCGCTGATATGCGCTACCATCGACCTCTAGAAGTCT
+
9667?@?@ADCCCBCDDCCBBBBCBBBBBA>@@@@<BB@C@CCCACBB?BAAAD?B?ABBB?B?CCCBBBA=B?AAAAA2AA>ACBD;@AAA=CCC?CC<?>?CBB@B>>A?@?A<A??:?=@@@AA>>><AAAA:>>?A:;;@A@@@A@>==<=>=;@@=A<??B???@??<===DD5A<A<@;===,97779*,,,,,,7:8=:@>>>*:88<C5?5>C:AAAA>>>=D=D@@@AB:::::2:///@;77;???A>>>::;5:>=A;@7=7767949-//
@ATNG8:02667:06665
GATGGTAGCAGAGTGACAGAGCGCCAGAAGATCAGGAACTCTAGAAGAATTCAGATTTTTAACACGAGAGTAAACGTAAAAAGAAGGTTTTACAAGACTCACGTTAACAATATTGCAGCAGTACGCACACAATCGAAGCGCAGTAAGGATGGCTAGTGTAACTAGCAAGAATACCACGAAAGCAAGAAAAAGAAGTACGCTATTAACTATTAACGTACCTGTCTCTTCCGAAACGAATGAGTACAGAGAGTACGATATGTCTAATCGACCTCTAGAAGTCT
+
;::M@BCBBCCDCBBBCCCCCCCC?BBC@CCCC@@??@BBBCCAB>BC?B?BBDDACCC3B?BC@??CBBBBB=AAAAAAA2AB>C5;<;.;CB@CBBBECCCC@C@CC?BBB?CBBBCCCCCCCCCCBBB@CCBB@BBBBACBA>B@CCC?CCDDBABB?BBBBBB?CC?CCC?BB:::29@@>ABFCC3DC@C888AB@@@:>:>?==:><?DBCC@BCCBAAA@BABBB<AAA<??AACCCCCCCBBBABBBBDCCBBA?:>ABBB?AAABBB>BB>>
@ATNG8:02704:06663
GATGGTAGGCGTGTGAGAGTCTGCCCAGAAGATCAGGAACTCTAGAAGAATTCAGATTTTTAACACGAGAGTAAACGTAAAAAGAAGGTTTTACAAGACTCACGTTAACAATATTGCAGCAGTACGCACACAATCGAAGCGCAGTAAGGATGGCTAGTGTAACTAGCAAGAATACCACGAAAGCAAGAAAAAGAAGTACGCTATTAACTATTAACGTACCTGTCTCTTCCGAAACGATGAGTACCTCTCAGACGCTCGTCCTAATCGACCTCTAGAAGTCT
+
<69D;CCB@CCBBBBBBBBBBCCC@>CCC@CCBCBB@C@BDCBBBC@CC@C@CCCBBAAA3A?ABCBBBCDBBA;@?99999(9>9><@@@6ABB?BBBBDCA??<@<>>:>AA<><>@>>>A@@;;;?<9<::::A<@@?@AA??:?<@@C?CC@@@AAA;@AA<AB@BB>BBB>AADBA7=;;7;@BBB/<;8;???B@@>>:>=@@@A=A:<>>>>=??@@@@@<?=?AA7:99:::CBBC?BCCAAAA@@@@???A;AA==;==<9<A????<A@@@
@ATNG8:02679:06754
GATGGTAGCTCGCTGATGATATCTCCAGAAGATCAGGAACTCTAGAAGAATTCAGATTTTTAACACGAGAGTAAACGTAAAAAGAAGGTTTTACAAGACTCACGTTAACAATATTGCAGCAGTACGCACACAATCGAAGCGCAGTAAGGATGGCTAGTGTAACTAGCAAGAATACCACGAAAGCAAGAAAAAGAAGTACGCTATTAACTATTAACGTACCTGTCTCTTCCGAAACGAATGAGTACACACTCTCATATGACACTACCATCTACCTCTAGAAGTCT
+
;@@@8:495:55569:BB@@CCBBB@BBC@B@A@??7?7<;?@@BA9@=3938?>>;AAB+=8==;;;@8<8;;1346=@@@+>>9<8<<<0<BEIBCBB@A@9909;?><B??;:@@:B@?ACCBBBCB;;7:A??<?@A@A@@A=B=B<;5;AA@ABCB?BBCBBD@9977??;?@?BC=@AA?AABBB3BEACAA=>====:=7;;=?5;7;>BCD?@@@@@>?=A>@@C<??><?AABBBBBBBBACB=BB@@@BBBBBCB?C97877<>@??;;68887
@ATNG8:02698:06781
GATCACGACGATGTGTACTCATTCGTTTCGGAAGAGACAGGTACGTTAATAGTTAATAGCGTACTTCTTTTTCTTGCTTTCGTGGTATTCTTGCTAGTTACACTAGCCATCCTTACTGCGCTTCGATTGTGTGCGTACTGCTGCAATATTGTTAACGTGAGTCTTGTAAAACCTTCTTTTTACGTTTACTCTCGTGTTAAAAATCTGAATTCTTCTAGAGTTCCTGATCTTCTGGCTCTCGTAGACAGATACACATGATACTCTACCATCGACCTCTAGAAGTCT
+
?@@ABB@A@;69;ACCCDDCBB??@CB=BB@B@CDCCCAA?BAAAC?B?BBBC?C?A@AACCBAA?CCDDE2@?5::BB=BCCC@BBB?AA799@@BB?BBBBBBCB?BBB@B@CCAAAAAB?B@??@BBBBB?A@@@>>>A@@@<:;:=??4:5:;>>BCA==4<7677)87<4:;;::):==@A:@;9:@A@>>=18888(6:;?A=B?AA?@@@BBBB?B?BBBBA@>A@@=AA99:???ACA@@A@A@@@@ACBBBBCCCCC<@=>>@@=@B>BB><@???
@ATNG8:02701:06764
GATGGTAGGAGACACGTCGCACACGTACTCATTCGTTTCGGAAGAGACAGGTACGTTAATAGTTAATAGCGTACTTCTTTTTCTTGCTTTCGTGGTATTCTTGCTAGTTACACTAGCCATCCTTACTGCGCTTCGATTGTGTGCGTACTGCTGCAATATTGTTAACGTGAGTCTTGTAAAACCTTCTTTTTACGTTTACTCTCGTGTTAAAAATCTGAATTCTTCTAGAGTTCCTGATCTTCTGGCGCTCTGTCACGTCTGCTATCGACCTCTAGAAGTCT
+
;99=:>CD@CCBBBCCBBB@@AAA@AAADGCB@BBBA;AA<@=@BBBCBB@BBAAA>@>ABBB?B?BBBABB>???CCCAC1@@?CBBB;BBBB?AAB?BC<@@AAAA<??BBAA@A8;:B<A<@@B>>>>><@>>>8;;@A==>???@@@?===<:;:<AA:=:>?>>>BBBB7;;>EE6B<@;>>>>=/>?>>>7>889;;@@@@=DADD.=555>7=7<D=BAAA???<A=A?>@@@:88;7///9999==A===;;;;;A@@@@@;><;;@A<AABA
@ATNG8:02688:06833
GATGGTAGCATCATGCATATCTCACCAGAAGATCAGGAACTCTAGAAGAATTAGATTTTTAACACGAGAGTAAACGTAAAAAGAAGGTTTTACAAGACTCACGTTAACAATATTGCAGCAGTACGCACACAATCGAAGCGCAGTTAGGATGGCTAGTGTAACTAGCAAGAATACCACGAAAGCAAGAAAAAGAAGTACGCTATTAACTATTAACGTACCTGTCTCTTCCAAACGAATGAGTACCTCTCAGACGCTCGTCCTACCATCTACCTCTAGAAGTCT
+
BB@@=?<@<ABCBAAABCCDDDDCC?CCC@9<;CBB?B@CCBBBBC@CC>A>@A>???=,=8?;>ABBBBCCB9>?;????18C?A4;;92<==7?:::??@@A<A=?@:>=<<@;;<@@@@@A>>><<<;6<9>>;=:;;@@A=AB=>>><?BAA@@@B;?@?@BB?>@;>?>18////)..2,28999+//).7;:>?@?@=A=;;;C:>:=@@??<???@=::4;4;=5;00*0=9:/657:97AA98:::@??@@9===7<///9959>@@AA<A@@?
@ATNG8:02657:06890
GATGTAGAGAGACTGTAGCGCACCCAGAAGATCAGGAACTCTAGAAGAATTCAGATTTTTAACACGAGAGTAAACGTAAAAAGAAGGTTTTACAAGACTCACGTTAACATTATTGCAGCAGTACGCACACAATCGAAGCGCAGTAAGGATGGCTAGTGTAACTAGCAAGAATACCACGAAAGCAAGAAAAAGAAGTACGCTATTAAACTATTAACGTACCTGTCTCTTCCGAAACGAATGAGTACGATGAGATCTCGTGTGCTACCATCGACTCTAGAAGTCT
+
:;=666=@@@@==?@;;;<995//)///)/7/44;7;7<;=:::;6:87<7;BB::>>>1=;>A>><<?:;;=1336====+=A=@2:99&555259<;;;>;;7;7;?C=A<455><==@?<<<<<<=6626==>9<::::473-55:9:5:<<555<;9<<:::<7;:6<==5:33391978.33;9;+::6:88888599,22'255539278=:93:5555<<7<9:::38994::9<=8744==<@B==///@@:<>>;:39//////88575/398.
@ATNG8:02699:06894
GATGCTCTGCTCTGACTCTCGTACTCATTCGTTTCGGAAGAGACAGGTACGTTAATAGTTAATAGCGTACTTCTTTTTCTTGCTTTCGTGGTATTCTTGCTAGTTACACTAGCCATCCTTACTGCGCTTCGATTGTGTGCGTACTGCTGCAATATTGTTAACGTGAGTCTTGTTAAACCTTCTTTTTACGTTTACTCTCGTGTTAAAAATCTGAATTCTTCTAGAGTTCCTGATCTTCTGGGTGCGCTACAGTCTCTCTACCATCGACCTCTAGAAGTCT
+
<<BCBACCDDBCB;;;9;;<=?>BBBAA>@BBC@BB?B@C==A>BD@BBCCC?B@BBBC7;79@<=>@@>B?BEIDE0CC@CBBB=BBAB?BBB?BC5;;;BAB?BCCCBBBD@BAA=@=ABCDCCCC@BBA@>ADDCCBBBCCCBBCC::7;BB<@@>@=@DC;;;AAB>AA?BB=B?C=@@AAA0@@AAG?EDCCDCC;;;5;;;;*;BA@A>A?BC?ACKG@A@@CADDCBBC>A;;;6;AABBCBBBAAADBB@@AB=AAAC;;9;ACCBB@BBBA
@ATNG8:02690:06947
GATGTAGTGCGTGAGAGAGAGACCCAGAAGATCAGGAACTCTAGAAGAATTCAGATTTTTAACACGAGAGTAAACGTAAAAAGAAGGTTTTACAAGACTCACGTTAACAATATTGCAGCAGTACGCACACAATCGAAGCGCAGTAAGGATGGCTAGTGTAACTAGCAAGAATACCACAAAAGCAAGAAAGAGAAGTACGCTATTAACTATTAACGTACCTGTCTCTTCCGAAACGATGAGTACTATAGACTATCTGAGACTACCATCGACCTCTAGAAGTCT
+
BBBBADDCCBBCDECCCCFCCAAA=AAB@BAAA::8;=A@?AAAA>@@@D?BBAAACAA/C?CBBCCBC?@?C>AABBBBB5BDACACDD<CDC@C:;;CCBAB?B?BC>BAB8;;CBBBCCCDDBBCB@@?AA@@:;;BBAAAA?C?B;;;;BBEEBBB@BB?@AB?AA>AAA>BBBBB:B??<?A@9@@??;?ABBBBBBB=B;>>>A<@==>CEC?BB@@@BB?B>A@C=BAABBABHDCEBBAAABBBBBBBBCECBBB?AAA@@?=???BAA=BA??
@ATNG8:02658:06981
GATGGTAGAGAGAGCTCTCTCATCGTACTCATTCGTTTCGGAAGAGACAGGTACGTTAATAGTTAATAGCGTACTTCTTTTTCTTGCTTTCGTGGTATTCTTGCTAGTTACACTAGCCATCCTTACTGCGCTTCGATTGTGTGCGTACTGCTGCAATATTGTTAACGTTAGTCTTGTAAAACCTTCTTTTTACGTTTACTCTCGTGTTAAAATCTGAATTCTTCTAGAGTTCCTGATCTTCTGGGTGCGCTACAGTCTCTCTATCGACCTCTAGAAGTCT
+
@?@C?BBACCCBBCD:;9BCCCCCCCCBCCBB@BCDE<BA?C@CDCABBB@CBBBB?B@CBBB?C?BBBBBBBCC?CCDCD1>>8CBBB=@CBB?ACE@FC9::ABBB@AA>?;;:@=A@@=A<AAAAAA??9?@AA8=<<>;;=>@A@AAAAAB====>@@;?;?>>;>???A8<8888(66;/55?>?.9<55503...555777+222&25536050..).33755538277536@/--;;4--/69<>A?=>>@E<;;@@AC;;;;BBBAA?@@A@
@ATNG8:02668:06952
GATGGTAGCGAGCGAGTGTGTTATACCAGAAGATCAGGAACTCTAGAAGAATTCAGATTTTTTAACACGAGAGTAAACGTAAAAAGAAGGTTTTACAAGACTCACGTTAACAATATTGCAGCAGTACGCACACAATCGAAGCGCAGTAAGGATGGCTAGTGTAAACTATGCAAGTAATACCACGAAAGCAAGAAAAAAAGAAGTACGCTATTAACTTTTAACGTACCTGTCTCTTCCGAAACGAATGAGTACGATGAGATCTCGTGTGCTCCATCGAACCTCTAGAAGTCT
+
::44.599:99544:;;77//)////39;<8<<=><B@D79983333-33,33335====>=&>:>;;;><;565;2;455555$5949.555&5994;<;==555:05.5>79::7:;555?<<:;><<@:99@BBAE;;:?;<///)/49/515;;4999:9,9<40/==;0//6:::+/3;;;37;;87787777"7937;8>;;>=98>97:=>/?5:9<>=6=<:8887/2499:39==6758;;;;;;@AA;;888>;;9:A:7716<<//(//68987=:=@@<
@ATNG8:02703:06986
GATTAGTGTGTCTCTGAGAGTAGTACTCATTCGTTTCGGAAGAGACAGGTACGTTAATAGTTAATAGCGTACTTCTTTTTCTTGCTTTCGTGGTATTCTTGCTAGTTACACTAGCCATCCTTACTGCGCTTCGATTGTGTGCGTACTGCTGCAATATTGTTAACGTGAGTCTTGTAAAACCTTCTTTTTACGTTTACTCTCGTGTTAAAAATCTGAATTCTTCTAGAGTTCCTGATCTTCTGGGATGTGTGCGCAGTGCCTACCATCGACCTCTAGAAGTCT
+
:66<ACCBBBCCDDDBBBBBBBBCCCDCCC?BBBB=BB@D@BBBBBBC@BCCBC@CBCCBB?C@CBCBCCCCGBCBBBB1BB@BBBF>BBBB@BBB?BC9<;ABCC@BBCCCBBD@BBC@C?CCCBBAAA?BBDD@CCCCCCBCDCCCCAAAB@DBB?BA;@=@CCCCCCCD<@;;;;6;?C=BBBBB5BCCCF>BBBBBBBAAA5;<<;*;AA@C?C?BB@BCCCBDD@D@BBBCCE@BBAB:B;;:BBBABCBAAAD@CCE@BCBEBB>@@BBCB?CC??
@ATNG8:02691:07024
GATTAGGCGTGTGAGAGTCTGCCCAGAAGATCAGGAACTCTAGAAGAATTCAGATTTTTAACACGAGAGTAAACGTAAAAGAAGGTTTTACAAGACTCACGTTAACAATATTGCAGCAGTACGCACACAATCGAAGCGCAGTAAGGATGGCTAGTGTAACTAGCAAGAATACCACGAAAGCAAGAAAAAGAAGTACGCTATTAACTATTAACGTACCTGTCTCTTCCGAAACGAATGAGTACGTGTGCGACGTGTCTCCTACCATCGACCTCTAGAAGTCT
+
;59:BB@BBBBBCBBCBBBBDCD>DCD@BBBB@@?A@CDGBBBC?AA>@<@AB>>>=>.>=@CBCCBBBAA@9>@88992:@;@3999+:?A?AAAA>=>?>=B=@@<6878<778:;???B>>>??=<8:99;6:9;:>???<?;??B?BCABAAAA;>>>?BB@BB@BBB?>@A?A6::;9=<<<<+8818>?????@@<@<A>>>;A:><<<A<AAA>>=>:A=A@@7;@@?787C>>9>876==<<:;;???AA;AAA=B;:::;5:==A@@;>AAA
@ATNG8:02723:06444
ATGGTAGCTCTGCTCTGACTCTCGTACTCTATTCGTTTCGGAAGAGGCAGGTACGTTTAATAGTTAATAGCGTACTTCTTTTTCTTTGCTTTCGTGGTTATTCTTGCTAGTTACACTAGCCATCCTTACTGCGCTTCGATTGTGTGCGTACTGCTGCAATATTGTTAACGTGAGTCTTGTAAAACCTTCTTTTTACGTTTACTTCTCGTGTTAAAAATCTGAATTCTTCTAGAGTTCCTGATCTTCTGGATACACTCATGTGCACCTACCATCGACCTCTAGAAGTCT
+
***(****,-/:;99955595555///7////)////)/7)/)/9838883333333(3288884:8:99?:00/95/////$///(378807355.5.55.5:79;:::>6;;==<;>>;>@@@C@CEA;;;AB<A@CD@DCCCCDDCC@AACCB;;8;BC?BB@C>@ABAA@CBB=@@CCC;C@BABBCCC0AA;;;00..*.....-727:::(;5555.5.55.554;<<<8=7<><<5969BA=AABCCCDBB;;;;A@A>ACD@DBBA@@<@;::?@?D:::
@ATNG8:02725:06466
GATGTAGGACGAGCGTCTGAGAGGTACTCATTCGTTTCGGAAGAGACAGGTACGTTAATAGTTAATAGCGTACTTCATTTTCTTGCTTTCGTGGTATTCTTGCTAGTTACACTAGCCATCCTTACTGCGCTTCGATTGTGTGCGTACTGCTGCAATATTGTTAACGTGAGTCTTGTAAAACCTTCTTTTTACGTTTACTCTCGTGTTAAAAATCTGAATTCTTCTAGAGTTCCTGATCTTCTGGTGAGATATGCATGATGCTACCATCGACCTCTAGAAGTCT
+
959@;;:8<?:66CBCBBJGCBB?CEECCCC@CCCD>CC@B?BBBCBBCAFIIHG?A>AC@A=C@BCBCBBC@A>ABCCC;;;96ACC>CC@@<@@?;9929??@@B;@ABADCCB?B@B=@@CGDDBBAG@BBCC>BBCCBBBCCBBBCCCBC>@@B?BB?B?BCBAACDDD?BAA@@7@?B@CCDFD5CBBBB=BACBBBBBBB5<<;<*;BB<<9<=BI@CBBBDDC@C@BBCCCD;<;EADBCBDBAABBCCCCDCCBBB@BBBB@@=@A@??B?BBB?
@ATNG8:02754:06484
GATGGTAGCTCTGCTCTGACTCTCGTACTCATTCGTTTCGGAAGAGACAGGTACGTTAATAGTTAATAGCGTACTTCTTTTTCTTGCTTTCGTGGTATTCTTGCTAGTTACACTAGCCATCCTTACTGCGCTTCGATTGTGTGCGTACTGCTGCAATATTGTTAACGTGAGTCTTGTAAAACCTTCTTTTTACGTTTACTCTCGTGTTAAAAATCTGAATTCTTCTAGAGTTCCTGATCTTCTGGGTGCGCTACAGTCTCTCTACCATCGACCTCTAGAAGTCT
+
;55>:==BC665655666<<<<<;;544:///)/77;5<@9>:>>CCCCC>BB;9:496@<<<7@=B@<B<<<<=:>@BAA05945@;?8?/0/)//727:2555<<=5;;=<<:>:5:@@<B=BBC@A@CC?@@DD?BBDCBBBBBBBBBAA@@=@@C>AA?B?@@@ABBBBEABBCCC<B>A>;<;<<*;;;;E=B;;;<;;;;@4::::'9999529:C?:;@?@@@@?A<A@?@??;=;;:0:A@AA@BBCDCCGAAACGF@AB@AAA=@@AA;;6;B@@
@ATNG8:02750:06504
GATTAGTATAGAGCTCTACATAGTACTCATTCGTTTCGGAAGAGACAGGTACGTTAATAGTTAATAGCGTACTTCTTTTTCTTGCTTTCGTGGTATTCTTGCTAGTTACACTAGCCATCCTTACTGCGCTTCGATTGTGTGCGTACTGCTGCAATATTGTTAACGTGAGTCTTGTAAAACCTTCTTTTTACGTTTACTCTCGTGTTAAAAATCTGAATTCTTCTAGAGTTCCTGATCTTCTGGACGCGCGCACTGACACTACCATCGACCTCTAGAAGTCT
+
;558@A;;;ABCCCCAABBCCBBACDEJBC@BBBA<A@;?;::;@AAA=@C@??<??BB??;?<@@ABBBA@E@BBBBB1@A<@@==0<?@A?CAA>A@>A@@BAB?>?????=>:=@A:=8==:888>==AA>>7;;@@???@@@AA>>>?=5;;;5;C;><>BA==<>8815999;,;6=8==@@>/==;;:0:7::>>>>883/===,9/--;*-*/=6:::=>>A=A=A??>AA;====@<==?::///::;7;;;;:7;=<<::6;?>=;;5:87/
@ATNG8:02735:06550
GATGGTAGTAGTACACTAGTCATACCAGAAGATCAGGAACTCTAGAAGAATTCAGATTTTTAACACGAGAGTAAACGTAAAAAGAAGGTTTTACAAGACTCACGTTAACAATATTGCAGCAGTACGCACACAATCGAAGCGCAGTAAGGATGGCTAGTGTAACTAGCAAGAATACCACGAAAGCAAGAAAAAGAAGTACGCTATTAACTATTAACGTACCTGTCTCTTCCGAAACGAATGAGTACATAGATATACGTATAGCTACATCGACCTCTAGAAGTCT
+
;:;C?CDBBB@@AEHDBBBBBBCCC?BAE@CCAAAB?B@CCDCCBC@CC@C@CCCBCDDD2B?ABBCCDCC???:>@BDEDD2CC?B?CCD<CCC?CCCCCDCCC@F@CB?BBC=AAA@@@DCCCCCCCCBB?AA??;@@@BBCCD@C@C;;:;BBBCCCC@AAABBB@BB>???;??AAC:A@?;99999(9@;@???A@@@@;@=D@??=A=AACCC@CBBBBBC>A>ABD=B??=??BBBBBBAAAB???DCBAA>>>>>>===?@?><>>BBAA<A>>>
@ATNG8:02747:06580
GATGGTAGGTGCACATGAGTGTATCCAGAAGATCAGGAACTCTAGAAGAATTCAGATTTTTAACACGAGAGTAAACGTAAAAAGAAGGTTTTACAAGACTCACGTTAACAATATTGCAGCAGTACGCACACAATCGAAGCGCAGTAAGGATGGCTAGTGTAACTAGCAAGAATACCACGAAAGCAAGAAAAAAGAAGTACGCTATTAACTATTAACGTACCTGTCTCTTCCGAAACGAATGATACGATGAGATCTCGTGTGCTACATCGACCTCTAGAAGTCT
+
445=:>BC@CAAACCBBBCCD@B@B?@@A?@@CCDC=@>ACBBB;;:;B?C@HDBCBCEG5C;;;BBBAAB;;;.:@:9999$9<6<?=@@0<??7:>9@BB@@@?B?::8:@@;@??9;;CBBCCBBBB;;5;@@@5<<BBAAAB>B=@;;8;BBBBFBB?BBA@>>99819==9==?=<6887/787888#8713738;;:@;:575AAC8=888;;C>CBBAA?C?D;>>B9B00+0==<@@CBBBBBBB?A999??>?CD>???>994:AB??;6;A??
@ATNG8:02716:06711
GATGGTAGCTCTGCTCTGACTCTCGTACTCATTCGTTTCGGAAGAGACAGGTACGTTAATAGTTAATAGCGTACTTCTTTTTCTTGCTTTCGTGGTATTCTTGCTAGTTACACTAGCCATCCTTACTGCGCTTCGATTGTGTGCGTACTGCTGCAATATTGTTAACGTGAGTCTTGTAAAACCTTCTTTTTACGTTTACTCTCGTGTTAAAAATCTGAATTCTTCTAGAGTTCCTGATCTTCTGGGTGCGCTACAGTCTCTCTACCATCGACCTCTAGAAGTCT
+
944:5::<955;?;;;;;;;;;;<<944;9/0+/:::59?=@@;:;BABA@EBBBB7;8;CC?;D@CBCCBBBBB>;;;;;*;@>@?AD=:///)//<5;;,555::<755599445:?=>:=9>>B@999C=AABB?CCCCAB@BA;;;AAAAA=<;;<@@>A?AABCCBCBC>A@@@@3@;A=;;;;;*;;;;B9@00000><<=29999'99995.57995669CB>B8@<??<<<<9000<3>>>@@BBA@AA@DA;;;BC<AB@AAA<@@DA;;6;@@@
@ATNG8:02724:06776
GATGGTAGCTCGCTGATGATATCTCCAGAAGATCAGGAACTCTAGAAGAATTCAGATTTTTAACACGAGAGTAAACGTAAAAAGAAGGTTTTACAAGACTCACGTTAACAATATTGCAGCAGTACGCACACAATCGAAGCGCAGTAAGGATGGCTAGTGTAACTAGCAAGAATACCACGAAAGCAAGAAAAAAGAAGTACGCTATTAACTATTAACGTACCTGTCTCTTCCGAAACGAATGAGTTCACATCGTCGTGTCGTGATCGACCTCTAGAAGTCT
+
965>8<?@;==;;@ABDCBABCCCC@CCC@CBBA@?<@>@@@ABBE?BB?C?BBCBBBBB2A>ABAABBAA@@>8<<;;;::';?2999DD4E::99C@BBBBBB=?;;;2:@B=AB@?@CAAAAA@BB@@@=@@@@?CCBBCBCB?C?B;;8;AABCCCB?CBBDBB>??=@@@;==:::,9@@9:99999%:7:<@:>@>>@>7878;==7@7//000,0AB@@@C@C>AAC=AAA?:99BB?BBCABAAA???@@:::CCBBEAA798AAAB?@???
@ATNG8:02721:06818
GATGGTAGGAGACACGTCGCACACGTACTCATTCGTTTCGGAAGAGACAGGTACGTTAATAGTTAATAGCGTACTTCTTTTTCTTGCTTTCGTGGTATTCTTGCTAGTTACACTAGCCATCCTTACTGCGCTTCGATTGTGTGCGTACTGCTGCAATATTGTTAACGTGAGTCTTGTAAAACCTTCTTTTTACGTTTACTCTCGTGTTAAAATCTGAATTCTTCTAGAGTTCCTGATCTTCTGGGTCTACGCTCGTCGCGCTTCCATCGACCTCTAGAAGTCT
+
:65<5:=@=@AABCBBBBCBABBB@;99>CEC@CBBB=BB?B>:;<CC;;7;A;:;59-8???9@>A@ABFCDCC=??>><,<88:@BC;????=??@<@@;??@@@A;??ABCB@?<A==9=7=>?988;;;?ACB<;;;???878??>@;7//)///6:=38-65:;>>???9:5555'5184:<>??/?A===7=>@>>;;;??;??=2?7888=C=BB;@@;;;BB=B;>>>>??<@ADD9>=>?@B???@@::6@//-/7::::>><A;::AB=BA=;
@ATNG8:02737:06809
GATGGTAGTGTGTCTCTGAGAGTAGTACTCATTCGTTTCGGAAGAGACAGGTACGTTAATAGTTAATAGCGTACTTCTTTTTCTTGCTTTCGTGGTATTCTTGCTAGTTACACTAGCCTTCCTTACTGCGCTTCGATTGTGTGCGTACTGCTGCAATATTGTTAACGTGAGTCTTGTAAAACCTTCTTTTTACGTTTACTCTCGTGTTAAAAATCTGAATTCTTCTAGAGTTCCTGATCTTCTGGAGATACACATGATACTCTACATCGACCTCTAGAAGTCT
+
945=:=DCCCCCDDCCCCCCCCCCBABBEF@@>ABCC=CB@D?BBAABCC?BBBCE?D=BBBB?C@ECCCCBCBB=99999*;A@BBCF>CCCB?CAA=AC?@@ACCC@CCCCCDCC>@<??B?CCCCCCCC@DDCC?CCCCBBBCCDDCCCABB@B@?<@C?C@BBCCCCCCD@A:;;;.;>A=;;;;;*;CCCC>CBDDDCCBA@4:;:;*;AACC@C@CC?BBCCCCC?B?CCCCBC?BBBACCCCCCCBBBBCCDDCAAAABBBBBB>B?@?CC?BB<=
@ATNG8:02750:06879
GATGGTAGGAGACACGTCGCACACGTACTCATTCGTTTCGGAAGAGACAGGTACGTTAATAGTTAATAGCGTACTTCTTTTTCTTGCTTTCGTGGTATTCTTGCTAGTTACACTAGCCATCCTTACTGCGCTTCGATTGTGTGCGTACTGCTGCAATATTGTTAACGTGAGTCTTGTAAAACCTTCTTTTTACGTTTACTCTCGTGTTAAAAATCTGAATTCTTCTAGAGTTCCTGATCTTCTGGATATGAGTGACTCGTGCATCGACCTCTAGAAGTCT
+
AA@B?CCE@DBB@AAAC@AAECCBBBBB;<;A;@;;;/9@>A6;95==@@=@B?@@=?@AAAA?B?B?@@BBB=C>BBBBB3??4>ABA9?@:96999;??;?A@BBB>B@@AAB@@=>@A<A;>>>998>=:=AAC7;;?AA;;:::=?@?@@@6;;;9=>8=7868===>>>;??@??5@=?;?ADDD/C@888-8:::<;<=<<7<?>>/>:;:A<A=AB<>;;;AAA<A<=>=A==17//+/777<>?;;;???????@=@@761699==D<=>>A
@ATNG8:02715:07001
GATGTAGCGAGCGAGTGTGTATACCAGAAGATCAGGAACTCTAGAAGAATTCAGATTTTTTAACACGAGAGTAAACGTAAAAAGAAGGTTTTACAAGACTCACGTTAACAATATTGCAGCAGTACGCACACAATCGAAAGCGCAGTAAGGATGGCTAGTGTAACTAGCAAGAATACCACGAAGCAAGAAAAAAGAAGTACGCTATTTAACTTATTAACGTACCTGTCTCTTCCGAAACGAATGAGTTACGATGAGAGAGCTCTCTCTATCGACCTCTAGAAGTCT
+
;55;;9:@9555<<=>CCB?BBBB@BBC?CBBBB>9=9<;;555;7:;7B6==;999555#56;<A@669@AAB>??>>>==*=9992595*59526B>CA@?99206:<60//47777:=>>99;AAA;;;<AA;;;,9=:945<<7<9=6976>@?A?;?7:555@?9=?388403/660///(/66666$6:5:9:98//---(-0-.(.3.3053;;>7<<>5;9@9=8999,:99.9=:43-389888778;;33399899<<<>>>;66258<;9:977
@ATNG8:02769:06401
GATGGTAGCGCGACAGCGTAGACCCAGAAGATCAGGAACTCTAGAAGAATTCAGATTTTTAACACGAGAGTAAACGTAAAAAGAAGGTTTTACAAGACTCACGTTAACAATATTGCAGCAGTACGCACACAATCGTAGCGCAGTAAGGATGGCTAGTGTAACTAGCAAGAATACCACGAAAGCAAGAAAAAAGAAGTACGCTATTAACTATTAACGTACCTGTCTCTTCCGAAACGAATGAGTACGATGAGAGAGCTCTCTCATCGACCTCTAGAAGTCT
+
;9:C;CEBBBBBBBCCBBCBB@@@;ABA>BCCABB?B@BCCBBAB>BC?C>BCBAAAA@2@>AA?>?D?@@DD???@DDCC5@@=@4;;;6;CC?DAAACBC@@<A?<<7;AA?BBC:;;CCBBBBBA@@A>;;<CCCCCBBA@@=@?AAA?ABBB???B@??@BBB?BE@BAA=@?ABA;@:81888888%/959///88=BB=B<@???7;6;?BCB@CCB@@@@;@?@??:?BA>:::???BDCBBBBABAAAA;;;;@A?===F=A>>>@@7;:86
@ATNG8:02787:06411
GATGGTAGTGTGTCTCTGAGAGTAGTACTCATTCGTTTCGGAAGAGACAGGTACGTTAATAGTTAATAGCGTACTTCTTTTTCTTGCTTTCGTGGTATTCTTGCTAGTTACACTAGCCATCCTTACTGCGCTTCGATTGTGTGCGTACTGCTGCAATATTGTTAACGTGAGTCTTGTAAAACCTTCTTTTTACGTTTACTCTCGTGTTAAAAATCTGAATTCTTCTAGAGTTCCTGATCTTCTGGTATGACTAGTGTACTATTACCATCGACCTCTAGAAGTCT
+
///96:799@5:5;65555555555@@@@@@B?CABC<CE?B?BBCBCCB@BCCCCAC@CCCC@C@CBBBCCDFFABBAAB2AA>A@B@;@CBC?CBC?AB=A@@ABC?CCECDCCC>BBE@B?CCCCCCCC@CCCC?BBCCCBBBCBBBCCBBB@CBB@BG@B?BBBCCDDCB=@::::.;>C=BBBBB5CDFFE:;;ECCBCCCCACCCC5CBCCC?B=A@?BDBBCCC@B@BBBCCB?BAB@BCCEBBBCCCBCCCCCC@CC?CBBBAA?@@?BBB?BBAA
@ATNG8:02791:06402
GATGGTAGCGCATATCAGCGCAGCCCAGAAGATCAGGAACTCTAGAAGAATTCAGATTTTTAACACGAGAGTAAACGTAAAAAGAAGGTTTTACAAGACTCACGTTAACAATATTGCAGCAGTACGCACACAATCGAAGCGCAGTAAGGATGGCTAGTGTAACTAGCAAGAATACCACGAAAGCAAGAAAAAAGAAGTACGCTATTAACTATTAACGTACCTGTCTCTTCCGAACGAATGAGTACGATGAGATCTCGTGTGCTATCTACCTCTAGAAGTCT
+
BBBB>A@AABCECCCCBBBCCCCCC=CCC@CBCBBB?C?BBCCCCC@BB@B?B@A@@@@@0@@CCCCDDDCBB@:@A:::::.:B=B?CBB<CCC@CCCCBBB??>@?BB@BBB?BCCCCCCBBBCBBBBBBACBBA?BBCCBBAC@D@DBB?BCCCCBBB@CCCABB@CC=??B?ABBBA<>>>;999999%9=;<979?@BBC?B?BBAB?C?BACAA;??B@@AC@C@CC@BCB?AABBBCBBBBBABBBBABBBCB999BCAAA>:>>>AAA;@@AA
@ATNG8:02783:06463
GATGGTAGTGATACAGATCAGACACCAGAAGATCAGGAACTCTAGAAGAATTCAGATTTTTAACACGAGAGTAAACGTAAAAAAGAAGGTTTTACAAGACTCACGTTAACAATATTGCAGCAGTACGCACACAATCGAAGCGCAGTAAGGATGGCTAGTGTAACTAGCAAGAATACCACGAAGCAAGAAAAAGAAGTACGCTATTAACTATTAACGTACCTGTCTCTTCCGAAACGAATGAGTACTATGTAGAGCTCTATACATCGACCTCTAGAAGTCT
+
ACCC?@@<==CC=<=@?<A<>666<:<==9555:::5:9<<<::::8<=7=6;<933333$318==BDDCC733(73944444#45.5499;0;9>7<666>==@A>B?BC@CBC@CEA@ABDCCFDFDEBBB?B@@@?A@@@A@@A=B?B@@;????BBBD@DFB:::?BB@BDD;??9:47;;<;<>>?.=A?AAAAB>===5:49:::7;9;9AAA=A@:::CD@C?BBB9=:92999?@@ABBBBBCBAAAA@<<@@@@B@???>;;;;=D;??>>
@ATNG8:02773:06589
TATGGTAGTATCTGTCTACGAGAGCCAGAGATCAGGAACTCTAGAAGAATTCAGATTTTTAACACGAGAGTAAACGTAAAAAGAAGGTTTTACAAGACTCACGTTAACAATATTGCAGCAGTACGCACACAATCGAAGCGCAGTAAGGATGGCTAGTGTAACTAGCAAGAATACCACGAAAGCAAGAAAAAGAAGTACGCTATTAACTATTAACGTACCTGTCTCTTCCGAAACGAATGAGTACTGTATCTATGTGTGCGCTACCATCGACCTCTAGAAGTCT
+
:<<C?CBCCCAACDBBBBB;;;CCC?CBBDBCB@@=@?AABCCCD?BD=@=@AA@AAAB2A@CCCCCCBBA@?6?@:::::*;A>A=A@@3@AA>BA@@CC@@@@B?BB?BBB?BBBBBBCDDCC@@BCCD?CBBC?BABBBC@@<B?B@@=@ABBBCCD?AAABBB?CC?AAA<>=<>?9@9979CDDK3BB?BABBAAA@C=;7;AAA;><>@DHEEGHBA@@B=@=A@@9@CCAAAADCCAAABBCDAAA@CBBBBBBBBB?CBBBBB?BB@@@@<@;;;
@ATNG8:02797:06560
GATGGTAGAGTATCATGTGTATCTCCAGAAGATCAGGAACTCTAGAAGAATTCAGATTTTTAACACGAGAGTAAACGTAAAAAGAAGGTTTTACAAGACTCACGTTAACAATATTGCAGCAGTACGCACACAATCGAAGCGCAGTAAGGATGGCTAGTGTAACTAGCAAGAATACCACGAAAGCAAGAAAAAGAAGTACGCTATTAACTATTAACGTACCTGTCTCTTCCGAAACGAATGAGTACTACTCTCAGAGACACACTAATCGACCTCTAGAAGTCT
+
<66@<@DCCBBBDDCBBBDCBBBCC@DCC?CBBB?@=@?BBBFCBB?BC@C@BCB>???@1@?CCCCCECDDDE>BA@BBBB0BB>B>BBB<BCC@DBABCCC??<??AC?CBC?BBCBBBCCCCBBBCCCC@CCBB?BBBBCCA@?B@CBB<ACCCBBBC?AACC?A?AA>@BB>@@@@@8>;;577777.9A=BA@@BCBCB<=<:BAA=D=@=BBC>BDBBBBB@C@BBE>DBB@BBBBCBAACCDBBB@AABABCBBBBB@B@@9979@@CCB=@=<<
@ATNG8:02756:06611
GATCACGTACGTCACACGTACTCATTCGTTTCGGAAGAGACAGGTACGTTAATAGTTAATAGCGTACTTCTTTTTCTTGCTTTACGTGGTTATTCTTGCTAGTTACACTAGCCATCCTTACTGCGCTTCGATTGTGTGCGTACTGCTTCAATATTGTTAACGTGAGTCTTGTAAAACCTTCTTTTTACGTTTACTCTCGTGTTAAAAAATCTGAATTCTTCTAGAGTTCCTGATCTTCTGGCTCTCGTAGACAGATACTACCATCGACCTCTAGAAGTCT
+
;55555ABBBCBCBBAAACBA;;::.4444)44.47=>CBBBB@?@@BB?C>@@>=9=8???A?@ACC?BABBB3BA<@@AA00/888(/(3;1;7.33399;6337=??>B84747<6;:;;><@@:A@?@>B;;;<=??<=<?=>8==655547=.8.5:;8999750579=A-80827<:::)55566,5555557699+55552#25533046:;7;<?>:8828,3399=948<?>BC???AA@9:9@@@ABBCBB@FB>>>A=>>??AB?BB??
@ATNG8:02790:06602
GATGGTAGCATCATGCATATCTCACCAGAAGATCAGGAACTCTAGAAGAATTCAGATTTTTAACACGAGAGTAAACGTAAAAGAAGGTTTTACAAGACTCACGTTAACAATATTGCAGCAGTACGCACACAATCGAAGCGCAGTAAGGATGGCTAGTGTAACTAGCAAGAATACCACGAAGCAAGAAAAAGAAGTACGCTATTATCTATTAACGTACCTGTCTCTTCCGAAACGAATGAGTACTATGTAGAGCTCTATACTACTATCGACCTCTAGAAGTCT
+
445=7<A@@>;;;<>>?A=BBBCDC?BBD@BBB?9;09054;@@A=9@A8@>BBBBBCBB+=7B=;@@BAAADC;>>;:99*4:5:8>==0=?A;@BBBBBDBC?B@BA>A@@=@@AAA@BBBCCBBBC;;7;@@@>A@@@@@?A>B?C;;9<AAAAABB?BBBBAA?AA=AA@9==9:37878=>BBC1CC>AABCA@???<@@AAAA6;5;:;;;<>>;;;AA5;7:><3;66.69979:>?>><??AAAA>>>?>>?AAA;;;AA;:7:999//*/777
@ATNG8:02757:06684
GATGGTAGTGCGTGAGAGAGAGACCCAGAAGATCAGGAACTCTAGAAGAATTCAGATTTTTAACACGAGAGTAAACGTAAAAAGAAGGTTTTACAAGACTCACGTTAACAATATTGCAGCAGTACGCACACAATCGAAGCGCAGTAAGGATGGCTAGTGTAACTAGCAAGAATACCACGAAAGCAAGAAAAAGAAGTACGCTATTAACTATTAACGTACCTGTCTCTTCCGAAACGAATGAGTACGAGAGAGCACACGTGTCTCCTAATCGACCTCTAGAAGTCT
+
;66?;?DCCCCBBBCCCCCBBBCDD<@@C?CDBCBB@B@BBCDCBB>AB?B@CAA9:999$74@=>CCEBB>>>7=>=?@AA1AD?D7;;;6;AB?BCCCBBA@B<?=?D@BBC@BAAABBCCCECDCBBBB?BCCE?BBBBBBBC?G@C@?>?BCCCCBA?BBBBBB@BB@B@B<>>@@>8>>?=ACDED3BB?B998CC@@>;A<A>>><A;AACBB?CCCBBAA<A?BCC>BCC>AABBBBBCBBBBBB@?BBBBB@A@BB>BB>@@;<;;<<<@AA;A?==
@ATNG8:02758:06721
GATGGTAGCACGAGTCACTCATATCCAGAAGATCAGGAACTCTAGAAGAATTCAGATTTTTAACACGAGAGTAAACGTAAAAAGAAGGTTTTACAAGACTCACGTTAACAATATTGCAGCAGTACGCACACAATCGAAGCGCAGTAAGGATGGCTAGTGTAACTAGCAAGTATACCACGAAAGCAAGAAAAAGAAGTACGCTATTAACTATTAACGTACCTGTCTCTTCCGAAACGAATGAGTACTATGTAGAGCTCTATACTACATCGACCTCTAGAAGTCT
+
444=8<ACAA;6556;>==B966;@;>>>:CBBBAA=A=>@A00/:675083/0///666'76:<<<;;<4333(3344444$594;8>>>2>>@>CBBBBBB@@=@@AA>ABC8;;CABBCCFCCCC@@?CABBBC>AAAA>??B?A=B::::CCCBBBC?BBBCBB?BBBCCF999BAA8@9949@AAA3BK@C@A=CBAAA=A:>>AA=C=DABBB?CCBBBEC@B?BBB:A@A=?@@BBBBBBBBBCBBBCCCCAAAAAAAAAAA>>:=@@@@@;A88:
@ATNG8:02783:06790
GATGGTAGTCTCAGATAGTCTATAGTACTCATTCGTTCGGAAGAGACAGGTACGTTAATAGTTAATAGTCGTACTTCTTTTCTTGTCTTTCTGTGGTATTCTTCTAGTTACACTAGCCATCCTTACTGCGCTTCGATTGTGTGCGTACTGCTGCAATATTGTTAACGTGAGTCTTGTAAAACCTTCTTTTTACGTTTACTCTCGTGTTAAAAATCTGAATTCTTCTAGAGTTCCTGATCTTCTGGAGATACACATGATACTCTACCATCGACCTCTAGAAGTCT
+
4444.499?A@@;;99999999=656==545:75555:<.6.6595555.59999.4.44442/)/////779:;34444&48389;:;3>84:B<ABB>AA?@@@AA<@@@@@AAA?A==:><@AAB@@@A=@>>>;BBBBCBCCDCBC;;;AA?BBB>BB>B>B@@@BBBCDA;;;GI;D@E?BBBBA,@@;;;7;BB@@ACBBB5;;;;*;@AAE@C@BB?BABBB@@=@?BBBBDB@BA@>@CBBCCCCBBCDCCBBBBBD?B@@?>><>BBCBB>B@@B
@ATNG8:02786:06764
GATGGTAGGTGCACATGAGTGTATCCAGAAGATCAGGAACTCTAGAAGAATTCAGATTTTTAACACGAGAGTAAACGTAAAAAGAAGGTTTTACAAGACTCACGTTAACAATATTGCAGCAGTACGCACACAATCGAAGCGCAGTAAGGATGGCTAGTGTAACTAGCAAGAATACCACGAAAGCAAGAAAAAGAAGTACGCTATTAACTATTAACGTACCTGTCTCTTCCGAAACGAATGAGTACTATGTAGAGCTCTATACTAATCGACCTCTAGAAGTCT
+
966@;ADD@B@ABBBCDDDCCCBCC?CBB?CDDB??<?@CCCCAAA@DD@C?CCBBBBBB1B@BBBBCCECCCD>BBCCCCC1CB@B=AAA:BBC@DBBBCBBAB=A=AB>BCB>BBBBBBBBDDDCBCCCC@BBCC@BCBABCCC?CAC@@>@BCCGDBA?BCDBBB>BC>BBB<@@CBA9;78289999.9A@C???CCCBB??;?BBB;>;>@CCCAD;;;BDD?C?BBD>ECD@;;;CCCBAACBBBABBCCBBA@@@BB>BB@@A<:::@@A:=;;;
@ATNG8:02784:06814
GATGGTAGCGCATATCAGCGCAGCCCAGCAAATCAGGAACTCTAGAAGAATTCAGATTTTTAACATCGAGAGTAAACGTAAAAAAGAAGGTTTTTACAAGACTCACGTTAACAATATTGCAGCAGTACGCACACAATCGAAGCGCAGTAAGGATGGCTAGTGTAACTAGCAAGAATACCACGAAAGCAAGAAAAAGAAGTACGCTATTAACTATTAACGTACCTGTCTCTTCCGAAACGAATGAGTACGATGAGAGAGCTCTCTCTACCATCGACCTCTAGAAGTCT
+
444=5::;?AAA@<@;>:9977///)////;1;/55.5.49977774//)/6:9;;::99$3-3333;;889333(37333333#33,3,3333$38839:;;999//*/06653352222:@?>@@DCBBBBBC@CCCC?BBCBCBBB>C@CBB?BBBCCDCB?CBBCBA@BB==>>8>>???7?>@?BBBCB3BB?BAA=CBAAA8=8>???<?<=>BCC@CCBBABB=@=???9?BA=??@BCBBBCAAABBBC@??B>>>>>@A;A>==;:7:>@@@A<A???
@ATNG8:02790:06818
GATGGTAGTCTCAGATAGTCTATAGTACTCATTCGTTTCGGAAGAGACAGGTACGTTAATAGTTAATAGCGTACTTCTTTTTCTTGCTTTCGTGGTATTCTTGCTAGTTACACTAGCCATCCTTACTGCGCTTCGATTGTGTGCGTACTGCTGCAATATTGTTAACGTGAGTCTTGTAAAACCTTCTTTTTACGTTTACTCTCGTGTTGAAAATCTGAATTCTTCTAGAGTTCCTGATCTTCTGGACGACGCGCACTGACACATCGACCTCTAGAAGTCT
+
:<;B<CDDCDCCCCCCCCCCCCCBCBCDDDBB?ACCC>CC@C@CCCCCCC@BBCCC:<;;BAD@C@CBBBGCDBB?@@@??,?><ABBD>@@AC@CCIBJF;;;;CCF?BACBBBBC?A@C?B?CCBBBCCC?B@CC?CBCCBBBCBBBB@@ABC@C@A=@A=A=@@BBBBCME?B;;;;6;@C>;<<<;*;AABB=BACCCCFBAA?@A@A9@BBBC@B@BC@CCCCCAA?B?ACDCBB?CAB>AB:::A@BBBBBBDDCCBCDCBC?BBBCCD@CC??
@ATNG8:02803:06805
GATGGTAGCATCATGCATATCTCACCAGAAGATCAGGAACTCTAGAAGAATTCAGATTTTTTAACACGAGAGTAAAACTTAAAAAAGAAGGTTTTTACAAGACTCACGTTAACAATATTGCAGCAGTACGCACACAATCGAAGCGCAGTAAGGATGGCTAGTGTAACTAGCAAGAATACCACGAAAAGCAAAGAAAAAAGAAGTACGCTATTAACTATTAACGTACCTGTCTCTTCCCGAAAACGAATGAGTACTATGTAGAGCTCTATACTAATCGACCTCTAGATTCT
+
;69D<@CBBCCCDBBBBBCBCCBBB?BEE@@A@CAA>A<?@BBBBC?DC?A>@B@@?@@@9%:6<=====??8877+8?9====<&;>5<8<<=<'58839::>@AA6758=AA;>==;?????>>>BAAAA99;?>E;>;9?@<;;>87088=AB=CAAAAA886:AA???<?>8<881257555)5222'277778%8828222::9890505;993737>>>>;>?<<9//)//(/553)322+22299==:9=?D@@@>>>>>>AAA<<:=>>=>9>?AAA>>8;<
@ATNG8:02764:06869
GATGGTAGCAGACGTGACAGAGCGCCAGAAGATCAGGAACTCTAGAAGAATTCAGATTTTTAACACGAGAGTAAACGTAAAAAGAAGGTTTTACAAGACTCACGTTAACAATATTGCAGCAGTACGCACACAATCGAAGCGCAGTAAGGATGGCTAGTGTAACTAGCAAGAATACCACGAAAGCAAGAAAAAGAAGTACGCTATTAACTATTAACGTACCTGACTCTTCCGAAACGATGAGTACCTCTCAGACGCTCGTCCTACCATCGATCTTGGTAAGTCT
+
////)/799996@?<<<@C>BBBCB=@@A@@@ABCB@B?B@@?BBB?BB@C???=AAABB1B@CAAAECBA998+899:BCC5DC?C6;;;*:?A=ABBBBA?;<5<<;;5;;;;@@@?BBBBBCCBCEA@@?BBAA@;;:BBBBB?C?A;;8;@@BCA?@<?@A::9=9939@?299999*9<<8=AAAB3=><>>>@=<<BB=A6::AA=B<>>CAA?A000@@@<@000>5;000::>>??>@<<<<??@AA@BA::5;;>8==>?>>>A<D?@A=@BBB
@ATNG8:02783:06879
GATGGTAGTGTCATATGAGAGTGTGTACTCATTCGTTTCTGAAGAGACAGGTACGTTAATAGTTAATAGCGTACTTCTTTTTCTTGCTTTCGTGGTATTCTTGCTAGTTACACTAGCCATCCTTACTGCGCTTCGATTGTGTGCGTACTGCTGCAATATTGTTAACGTGAGTCTTGTAAAACCTTCTTTTTACGTTTACTCTCGTGTTAAAAATCTGAATTCTTCTAGAGTTCCTGATCTTCTGGGCTGCGCTGATATGCGCTCCATCGACCTCTAGAAGTCT
+
:6:C:<BABBBBCCCCCCCCCCCCCCCBBBCC?CCCD>DBBB@BBCBCBB@CBBBB@C?BA@@<@;@ABBBBA<;59:;:;(:@;:5:94:>>B?AADACC@CCCJCD>@@DCCCBB?BBC@C@AAAA@@@A?AABB;::CBBBA@ABBBCCCCCACCC?CB>B?AAAACAAAC>?@AAA7A=@5;;@@@,@@@@D;;;BAABB@@A5;;;;*;@@<;7;6;;:;;BCBAB?A@DCBDCE@BBBA=A;;;@@AABCCEDBCCEHACBAB<<5;<;BBC@BCBD
@ATNG8:02795:06889
GATGGTAGTATCTGCACACTCTGTCCAGAAGATCAGGAACTCTAGAAGGATTCAGATTTTTAACACGAGAGTAAACGTAAAAAGAAGGTTTTACAAGACTCACGTTAACAATATTGCAGCAGTACGCACACAATCGAAGCGCAGTAAGGATGGCTAGTGTAACTAGCAAGAATACCACGAAAGCAAGAAAAAGAAGTACGCTATTAACTATTAACGTACCTGTCTCTTCCGAAACGAATGAGTACAATCGTCGTGTCGTGCTAATCGACCTCTAGAAGTCT
+
99:C<@CBCCDDBBBCBBBDCBBAC=BCC@DBBBBC?C?BBACCCCAC?BB?CBBAABBB2A@DB??@BBBABA;>>;;::;*;C<A5;;;.;AA?BBDBBBBBA<><@@=@CE@BBBBCBBBDDDCBBBBBACCBB?BCBBAAAB;@=@998:GBBBCCC?AAABBB@CC@>>>>@A?@?:A??;?DDCC2BB?B?>>BDDDC;?;?@@@<@<@?DCC@BCBBCBB@B?BCF>BAA>ABBBBBBA?CCCCAA@BCCCBBBBB?BCCAA;??AAAA;>>?A
@ATNG8:02769:07024
GATTAGTATAGAGCTCTACATAGTACTCATTCGTTTCGGAAGAGACAGGTACGTTAATAGTTAATAGCGTACTTCTTTTTCTTGCTTTCGTGGTATTCTTGCTAGTTACACTAGCCATCCTTACTGCGCTTCGATTGTGTGCGTACTGCTGCAATATTGTTAACGTGAGTCTTGTAAAACCTTCTTTTTACGTTTACTCTCGTGTTAAAATCTGAATTCTTCTAGAGTTCCTGATCTTCTGGTGAGATATGCATGATGCTACCATCGACCTCTAGAAGTCTT
+
;5989:6BBBCCCBB;;6<;;;@?>@@B;;:<AAB<AA;?:::9CABB?BEBCB@B@BBBB@D?BB>=???8C8BABBB2@=:<666-8A@@=AAA?AA5:99===8>>@@@A@@=@??587:<@@>@??:?AAA<>>@>>===>=>>A>>>A=?@?<?@<@<>>AABA;;;=A>>>>5=:=::;;;:*:<///)/66///998=/766&2555:6A5=<4;998;;;9>6>??A>=:>@A<A@@@<<<@66699;6///99599>::@9:73369-2233-
@ATNG8:02852:06514
GATGGTAGCTCTGGCTCTGACTCTCGTACTCATTCGTTTCGAAGAGACAGGTACGTTAATAGTTAATAGCGTACTTCTTTTTCTTGCTTTCGTGGTATTCTTGCTAGTTACACTAGCCATCCTTACTGCGCTTCGATTGTGTGCGTACTGCTGCAATATTGTTAACGTGAGTCTTGTAAAACCTTCTTTTTACGTTTACTCTCGTGTTAAAAATCTGAATTCTTCTAGAGTTCCTGATCTTCTGGGTGCGCTACATCTCTCTACCATCGACCTCTAGAAGTCT
+
49:;699//////)//779>>>>>;;666:<=<8<===5<<<7;?BBBAB=AA@@B?A9@>9909;A@;:9@A@@5::=;;(49244==0>995.599.655::;556.59<;;;::5///)/599<=<;;;8<<==:666==A@9;::99>>@@9A>>85949294=:>995929>>>>0>9=259>>9(;>?AC>BA;:999955.5555$55455694;B?@BB?6999=>0/07/0)/899/;;;<<<<566=55444594999<==166=6548<<59
@ATNG8:02815:06559
GATGGTAGAGAGACTGTAGCGCACCCAGAAGATCAGGAACTCTAGAAGAATTCAGATTTTTAACACGAGAGTAAACGTAAAAAGAAGGTTTTACAAGACTCACGTTAACAATATTGCAGCAGTACGCACACAATCGAAGCGCAGTAAGGATGGCTAGTGTAACTAGCAAGAATACCACGAAAGCAAGAAAAAGAAGTACGCTATTAACTATTAACGTACCTGTCTCTTCCGAAACGAATGAGTACAGAGAGTACGATATGTCATCGACCTCTAGAAGTCT
+
966?:?CCDDBCCCDCCCCCBBBCD>CCC?CCBB??>@ADDBAACB>BB>B>@BA@??@?2@?BBBBBBBBBBA9@<:::::*;C@D<@@@8ACCACCCCCCCCC>@>@BADCC?BBBBCCDGCBBAA@;;;@B@<<9<<5458882;5:>>9<<>>>CAA?CCCAAA?BC??>?999CCC>A=<888888(9@>B999B@@>><><?AAA<>;>ACCD@CCCBBCB@C?BBB=B9979BBBCDBBBBBBBBAAAACDAAAAAA>@AA>@AAAAA;<===
@ATNG8:02848:06565
GATGGAGTGTCATATGAGAGTGTGTACTCATTCGTTTCGGAAGAGACAGGTACGTTAATAGTTAATAGCGTACTTCTTTTTCTTGCTTTCGTGGTATTCTTGCTAGTTACACTAGCCATCCTTACTGCGCTTCGATTGTGTGCGTACTGCTGCAATATTGTTAACGTGAGTCTTGTAAAACCTTCTTTTTACGTTTACTCTCGTGTTAAAAATCTGAGTTCTTCTAGAGTTCCTGATCTTCTGGACAGAGTGTGCAGATACTTCCATCGACCTCTAGAAGTCT
+
0//;+//;BCBFCCICCCCDCB@?@@AA@AA@BBBB=CD?C?A@CDCBB@9:9CC@C?CB@@=A@CCCCCBAAC>;::::*;;5:ABB=BBBC;;:B?BC8;;<BBD?@A@BBBBB@CBB?B>BABBABBF@CBBB@B;;;AACEDBBBCDCCBABBA>;;7;?BCCBBCCBC=B<;<;.<<@<ABBCC2BBBBB=BBCCDCCBAA5;;<;*<CCB@A@-00?AAADJBBAC@CCBBBC@AABADBAAA@@??@ACBCBBBB?B?BBBAAA?BBBBBB?B???
@ATNG8:02816:06621
GATGGTGGAGACACGTCGCACACTACTCATTCGTTTCGGAAGAGACAGGTACGTTAATAGTTAATAGCGTACTTCTTTTTCTTGCTTTCGTGGTATTCTTGCTAGTTACACTAGCCATCCTTACTGCGCTTCGATTGTGTGCGTACTGCTGCAATATTGTTAACGTGAGTCTTGTAAAACCTTCTTTTTACGTTTTCTCTCGTGTTAAAAATCTGAATTCTTCTAGAGTTCCTGATCTTCTGGGTCTACGCTCGTCGCGCTACCATCGACCTCTAGAAGTCT
+
:66@;?C?CCCCCCBB?@AAAAABAACB::9;BBC?CLADABCCCCCC@CBBBB>A>@ACC?C?ABABBA:=<4;;888)<:6>>>>:;CBB::9DAEE<??BBAA9:9BCBB??<@>>;><@AA888@?;?=>>=?BB@???@?@AAAA<<<89:;9>=9>:????>?>@@<@@@DD2=7;7;CCFC/@@@@@@5@BC@??=;<08776'5;;<?;@;::7:???;9;=B=AA?>?@<@@@A7>>A>>>>>:=>@///667@<AA@@@@<@>>>AA<@@A>
@ATNG8:02823:06625
GATGTAGGCGTGTGAGAGTCTGCCCAGAAGATCAGGAACTCTAGAAGAATTCAGATTTTTAACACGAGAGTAAACGTAAAAAGAAGGTTTTACAAGACTCACGTTAACAATATTGCAGCAGTACGCACACAATCGAAGCGCAGTAAGGATGGCTAGTGTAACTAGCAAGAATACCACGAAAGCAAGAAAAAGAAGTACGCTATTAACTATTAACGTACCTGTCTCTTCCGAAACGAATGAGTACGAGAGTCAGAGCAGAGCTATCGACCTCTAGAAGTCT
+
99;BDCC@B@AACCCCBBBBCCCC>CBB?BCBBBB?B?CCCCCCC?AA?A@B@B::9::)9?@ACCCCCCBBC>B@99777(8?9@199929@@=ABBBDCB@@;@<@B=>>>8::@@AACAAA???===>:==>A;>>>>AA@@:@;?=@=@BBA@@AA;AAA?BB>BB>CBB=@@==>8;<9777777)//)/<;;@AACD=A=AA>>9>=ACAAA;A=====><A==<<7<@@>ABBCA@ACBB@??D@B?>>=A;::ACC@@8868>>ACA;A<<<
@ATNG8:02835:06635
GATGGTAGGTGCACATGAGTGTATCCAGAAGATCAGGAACTCTAGAAGAATTCAGATTTTTAACACGAGAGTAAACGTAAAAAGAAGGTTTTACAAGACTCACGTTAACAATATTGCAGCAGTACGCACACAATCGAAGCGCAGTAAGGATGGCTAGTGTAACTAGCAAGTATACCACGAAAGCAAGAAAAAGAAGTACGCTATTAACTATTAACGTACCTGTCTCTTCCGAAACGAATGAGTACTATGTAGAGCTCTATACTAATCGACCTCTAGAAGTCT
+
955<:<<@:=996=<@BB;;;CCAA?BBC@DCCCCA>A?BBBBBEE?BB>@>@CCCDEDD5B?BDCCCCCCBBB9AA<;;;;*<C>B@CEC;BCB?CCCCCBB;;6:>??<@BE@BDDBBBBBCCCCCCCCC@BBBB?CCCCBB@@=A@CCC@BBCCBBBD@CCCCBB>AAAABA598999+9@A?CECCC3CC@B8>>BBBBC?C?BBA?6:155CC?<>C==???:C@CCC>A;:6;;;CDBBBAAAAHBABBB99:CCCBB?BBBBA?988@AA:>888
@ATNG8:02848:06605
GATGGTAGCGCGACGAGCGTAGACCCAGAAGATCAGGAACTCTAGAAGAATTCAGATTTTTAACACGAGAGTAAACGTAAAAAGAAGGTTTTACAAGACTCACGTTAACAATATTGCAGCAGTACGCACACAATCGAAGCGCAGTAAGGATGGCTAGTGTAACTAGCAAGAATACCACGAAAGCAAGAAAAAGAAGTACGCTATTAACTACTAACGTACCTGTCTCTTCCGAAACGAATGAGTACAGAGAGTACGATATGTCATCGACCTCTAGAAGTCT
+
@@@@8<>@>@@95966<ABAA;:;B=BBB?@@?@;;5;;@>?A@8978=;A=AABAABBB+<48?;<<8?;333(3844444$49894>>>4?BB?BEBB;;6==7?<A@=@BC>BAC@@@CCCCCCCBBBB@C;;<=@AAAABCB?C@B;;7;@BCDCCC?AABAAA?BB@BBA<;8;;;3333177;;;.=@<ADB>>=?DC.655>>??A<@@CDB>A@@@@?A>A?ABB=ABB?CBBCEAAACCCCAAABBBCDCCBBBB889C?B???BD@>>>@
@ATNG8:02843:06651
GATGGTAGCGCGACGAGCGTAGACCCAGAAGATCAGGAACTCTAAAAGAATTCAGATTTTTAACACGAGAGTAAACGTAAAAAGAAGGTTTTACAAGACTCACGTTAACAATATTGCAGCAGTACGCACACAATCGAAGCGCAGTAAGGATGGCTAGTGTAACTAGCAAGAATACCACGAAAGCAAGAAAAAGAAGTACGCTATTAACTATTAACGTACTTGTCTCTTCCGAAACGAATGAGTACAGAGAGTACGATATGTCTAATCGACCTCTAGAAGTCT
+
@@AE@CDCCCC@@ABBBBCCCCAA@=@CF@CCCCAA>A@CCCBBBB8@@>A?BBBBBBBB3B@BBBCCAAABBA7>999::9'9;4;:;;;1::E?BAA@@@A>>;>=AA>B??<?=@==>@@AA?@@????<?@@B<>>>??@?A=A<@>=:>AAA@>>A;AAAA@@=@B?BBC=?@978*6<<778868(8;6<??BAAAAA;A:@@@A<@;@>=>>A:==>>??:>=AAA:BAA=>>>BBBBC???>>>AAAAAA???<>>;AA>>>;=>>>??;?888
@ATNG8:02822:06717
GATGGTAGCATCATGCATATCTCACCAGAAGATCAGGAATCTAGAAGAATTCAGATTTTTAACACGAAGAGTAAACGTAAAAAGAAGGTTTTACAAGACTCACGTTAACAATATTGCAGCAGTACTCACACAATCGAAGCGCAGTAAAGGATGGCTAGTGTAACTAGCAAGAATACCACGAAAGCAAGAAAAAGAAGTACGCTATTAACTATTAACGTACCTGTCTCTTCCGAAACGAATGAGTAACGTGTGCGACGTGTCTCCATCGACCTCTAGAAGTCT
+
5558<DDACBAAA@;AAAA@BBBBB@BBB?BBCEBC?B?AA@:5424=7=755487788)86:9://*/999;;2:=BBB?A198435777&338/556=?>=;=<A<>>;>@>9=>@@@A??>AAAAAA>>:>?BB=>>=<;<888)87<=C=B@?@>>>>:>:8<BA<@@:=>A<A=<=</:88178788(8;8>BBBB@???;<8><<>6<6;;79:5;;;;;;;=C=A>@6600,0779-/(/:6666;@<::::;;;;=C???AA<??===B8=888
@ATNG8:02822:06746
GATGGTAGTAGTACACTAGTCATACCAGAAGATCAGGAACTCTAGAAGAATTCAGATTTTTAACACGAGAGTAAGCGTAAAAAGAAGGTTTTACAAGACTCACGTTAACAATATTGCAGCATTACGCACACAATCGAAGCGCAGTAAGGATGGCTAGTGTAACTAGCAAGAATACCACGAAAGCAAGAAAAAGAAGTACGCTATTAACTATTAACGTACCTGTCTCTTCCGAAACGAATGAGTACTACTCTCAGAGACACACTATCGACCTCTAGAAGTCT
+
555<8=ADCCBBBCDCDD;<6955>?CCC?@@CC;;7<<@@BC@>@9=>8>8>@B;:::9'9.9=?ACBBBBB?AAA;;;;;';=<@4999&9>?=BAAAA?=9:299=@<@@C@AA@CAAA?CCBCBAABB>B;<<?BCAAA@AB?B?;;;7;;AB:9:B=@?C@@A?::49>?;=<778(798:AACCC1>=9=>>?>ABEC@DAB;;;>B?BBCCB?B@>>BBB?@<@@A8A0000A@@@DADCCCCABBCCBBBCDDDCCCCCBB>BBBBBB?CBBB
@ATNG8:02837:06728
GATGGTAGTACATGATAGACGACACCAGAAGATCAGGAACTCTAGAAGAATTCAGATTTTTAACACGAGAGTAAACGTAAAAGAAGGTTTACAAGACTCACGTTAACATTATTGCAGCAGTACGCACACAATCGAAGCGCAGTAAGGATGGCTAGTGTAACTAGCAAGAATACCACGAAAGCAAGAAAAAGAAGTACGCTATTAACTATTAACGTACCTGTCTCTTCCGAAACGAATGAGTACGTGTGCGACGTGTCTCCTACATCGACCTCTAGAAGTCT
+
:66=8=CBBBCCCECD@@@C@@@BBACCC@CCBBBC@BACDCBCCC?BB?B>BABBCCCC2C@CCCCFCCE999/:A;;;;.4?;@.::.5:@7<DBBGCCCC?B=A??=?B<@@A@@@BCBCCCBBBBC@CCCC@CBBCCCCB@CACAA?BCBGCCCC?BBBBBC?BC@BBB=AACCC>@>>8=@??@2@D@C>>>CBBBB?C=@@BB?C?CBDAA>ACBBDCD@C?BCC>BBB@AABCCCCBABAAAACBBBCDBAA>@BBBB@ABB>BBABCB<@?::
@ATNG8:02812:06808
GATGGTAGAGTATCATGTGTATCTCCAGAAGATCAGGAACTCTAGAAGAATTCAGATTTTTAACACGAGAGTAAACGTAAAAAGAAGGTTTTACAAGACTCACGTTAACAATATTGCAGCAGTACGCACACAATCGAAGCGCAGTAAGGATGGCTAGTGTAACTAGCAAGAATACCACGAAAGCAAGAAAAAAGAAGTACGCTATTAAACTATTAAACGTACCCTGTCTCTTTCCGAAAACTAAATGAGTACTGTATCTATGTGTGCGCTATCGACCTCTAGGAAAGTCT
+
@??@;:::<=BBBBGCDCCCCCDDD?@AB>@@CC@@?A@DECBBDC@AA>A<@@B@@A@@1@?CC@AAEDDBBB>ADCCICI5CC@B>BBB7BBB?CBBBBCA@?<?;??;@AB?B@A>BCCECCBBBCCCC@B@@C@CFDDCDAB?CACBB?BCCCCBBC?CCCCBB?BC@CCC899888)9==9===<=<&:>:@//0;;>8947=6<:9948:/7:B:;:)9>======,949::9*9:99)9AABCB?@ACCBB@@@A999A@ADBAA@@:939<?98/78(/5..
@ATNG8:02827:06907
GATGGTAGCTCTGCTCTGACTCTCGTACTCATTCGTTTCGGAAGAGACAGGTACGTTAATAGTTAATAGCGTAACTTCTTTTTCTTGCTTTCGTGGTATTCTTGCTAGTTACACTAGCCATCCTTACTGCGCTTCGATTGTGTGCGTACTGCTGCAATATTGTTAACGTGAGTCTTGTAAAACCTTCTTTTTACGTTTACTCTCGTGTTAAAAATCTGAATTCTTCTAGAGTTCCTGATCTTCTGGGTGCGCTACAGTCTCTCTACATCGACCTCTAGAAGTCT
+
:;;A7;55556;>DBCBBB>B>995;999944.4;;;2::5:5:;;====8;>>00+/39;:=:=@CCA<@00)-5055555'--(//9;)449949;<7<<8;9944:25959=>::49=>:><999@A@@B=@@@@<A;;;B@@@@@>@?@>::8:CC?AB=@>@BCCDGCBB?900@@3=+0*00000$0<=9=)9995>99555.5555$5::55157<<8;>>>>:<7<8@<<???=B>A?8;@@@@ABBACCBCCB@AABBB;:;=8=>==>?;<=<9
@ATNG8:02834:06900
GATGTAGTAGTACACTAGTCATACCAGAAGATCAGGAACTCTAGAAGAATTCAGATTTTTAACACGAGAGTAAACGTAAAAAGAAGGTTTTACAAGACTCACGTTAACAATATTGCAGCAGTAGCACACAATCGAAGCGCAGTAAGGATGGCTAGTGTAACTAGCAAGAATACCACGAAAGCTAGAAAAGAAGTACGCTATTAACTATTAACGTACCTGTCTCTTCCGAAACGAATGAGTACATAGATATACGTATAGCTACCATCGACCTCTAGAAGTCT
+
95;BBBBBCAA;@DCC?BBA@@AB=BBB@CCCC;:8;>BBBCECD?CB@B?B@?;;;;;);?ACCABAAA::9/9=;;;;;*;B>A?CDD<BBC?BBCBBBBA@4;5<<5;@@=@ABCDCCCCBCECCCC?BA@@<@@@BBDCC@C@BBB?BAAA??9979<????=?B=??@@AAADE<A@A@79::+3;8=9:8?898B>A?CAAA?B?BCCBB?BDBBAAA>=@AA@7@00+0<<==B:::??B???BABBBBBBBBBB?A>?>9949A=>>A<AAA=
@ATNG8:02842:06920
GATGTTAGGCGTGTGAGAGTCTGCCAGAAGATCAGGAACTCTAGAAGAATTCAGATTTTTAACACGAGAGTAAACGTAAAAGAAGGTTTACAAGACTCACGTTAACAATATTGCAGCAGTTACGCACACAATCGAAGCGCAGTAAGGATGGCTAGTGTAACTAGCAAGAATACCACGAAGCAAGAAAAAAGAAGTACGCTATTAACTATTAACGTACCTGGTCTCTTCCGAAACGAATGAGTACGATGAGATCTCGTGTGCTACCATCGACTCTAGAAGTCT
+
445;::=B<??=696<45555555.5<=7@BCB;;4;5:;444445993:5:::44444$32333333387771879888+//(/(//(//649688<:7882838;69994775888./*/777<?;7858<AB<>;637---(-(--;677338757156227:473,37788;77,22.(......#/.(.33322299267588A4:3656//(-3,2--.8262688.6//(/555-//6854633...33375555556;885./.7/..806635
@ATNG8:02845:06948
GATGGTAGCATCATGCATATCTCACCAGAAGATCAGGAACTCTAGAAGAATTCAGATTTTTAACACGAGAGTAAACGTAAAAAGAAGGTTTTACAAGACTCACGTTAACAATATTGCAGCAGTACGCACACAATCGAAGCGCAGTAAGGATGGCTAGTGTAACTAACAAGAATACCACGAAAGCAAGAAAAAGAAGTACGCTATTAACTATTAACGTACCTGTCTCTTCCGAAACGAATGAGTACTATGTAGAGCTCTATACTAATCGACCTCTAGAAGTCT
+
@??A8<>B:66<BB@AAA@?@ABBB?BBB:9:@@BA?C?A?<<;?A=??8=6?;777777'78333=AAAA>;;7><@CCCC5CC@B@DDD;C;;49CBA@@B9:498>>:?CC:?@:;;@@BABAA@BBAA?@A@@=A@@@AAAB<@=B;;6;BBBCCAA>@::6;B?AB@BCB=@@AAA<@A@>@@AAB2AA@CBBBACBBB?B?BBBD?C?CCBBB@CBB@@@@=@?BCF?EBC??@ACBBAABBBBABABBCAAA>889;5;===?:==?@AA7;;==
@ATNG8:02847:06908
GATGGTAGCACGAGTCACTCATATCCAGAAGATCAGGAACTCTAGAAGAATTCAGATTTTTAACACGAGAGTAAACGTAAAAAGAAGGTTTTACAAGACTCACGTTAACAATATTGCAGCAGTACGCACACAATCGAAGCGCAGTAAGGATGGCTAGTGTAACTAGCAAGAATACCACGAAAGCAAGAAAAAGAAGTACGCTATTAACTATTAACGTACCTGTCTCTTCCGAAACGAATAAGTACGATGAGAGAGCTCTCTCTAATCGACCTCTAGAAGTCT
+
>?AB?DBA@@A===699<<<@<@@<8<@B?@BAA;;4:9:99AA@C<??>@@BBE;:9:9)9<ABCBBCCAAAA9:9;;:9:$5<8>2555&5;<6;A;@C@@?@<@<<;5;BB;@@ABBBFECCCBB@@AB>BCCC@A@@B@@@B?B?B;;9<ACCBBACACCABBB?BB?BBB@BBAA@8>==;>==??.?B=BBB>B?===5;7;;;A;><>@CBB@CCCBBCC@C?CCC>A@@6::6:D@@@A???ABAAAAA@@@?ABD>B>BAA=A???AA=ACAA
@ATNG8:02845:06967
GATGGTAGCGCATATCAGCGCAGCCCAGCAAGATCAGGAACTCTAGAAGAATTCAGATTTTTTAACACGAGAGTAAACGTAAAAAGAAGGTTTTACAAGACTCACGTTAACAATATTGCAGCAGTACGCACACAATCGAAGCGCAGTAAGGATGGCTAGTGTAACTAGCAAGAATACCACGAAAGCAAGAAAAAGAAGTACGCTATTAACTATTAACGTACCTGTCTCTTCCGAAACGAATGAGTACCTCTCAGACGCTCGTCCTACCATCGACCTCTAGAAGTCT
+
;99B:BBBBBCB666>=::955555)55554555;;;.504;;4443-39282889444444#439==>==B>CGM?CB:::::*:@>B=BBB<BBGBFBAABCCCC@B@BBABBB@CCBAAACBBCDBBBCCC@ECCB?BBBABBBC?CACCB@CCCCBBBD@BBBCCC?CD@BBB<?>B??8>8949CCCF3BB?B???CCBBB?B?CDBB?A?>ACCC@CCCCCCC@B@BED>BBC?@AABBBD?AAABBBBAAACCCCC>BBC>B@@@>>:==>@??<AA@@
@ATNG8:02862:06422
GATGACTGTAGCGCACCCAGAAGATCAGGAACTTTAGAAGAATTCAGATTTTAACACGAGATGTAAACGTAAAAGAAAGGTTTTAACAAGTACTCACGTTAACAATATTGCAGCAGTACGCACACAATCGAAGCGCAGTAAGGAAGTGGCTGAGTGTAACTAGCAAGAATACCACGAAAGCAAGAAAAAGAAGTACGCTATTAACTATTAACGTACCTGTCTCTTCCGAAACGAATGAGTACTGCGTCTCACTCTCGCCTACCATCGACCTCTAGAAGTCT
+
//////7:>;554;55505<<:?=?>?@?C?AA;4;=<89=+0)-6--///&/)////544499990888:<<+555)55:::+:344.4498:455:838.43-333-33344::;;;;;:3337174447=<::885505(-(---(--/3::88868877883883843-38333(387188;<<+=?8B@@@CBBBB?B?BCBC>A>ABAAA=AB>>=>D>E=>:91700+0=>>?BB777B@?@BBBBBBA@@:>=A:===<<<::;:A>>;>@@C
@ATNG8:02866:06447
GATGTAGAGAGACTGTAGCGCACCCAGAATATCAGGAACTCTAGAAGAATTCAGATTTTTAACATCGAGAGTAAACGTAAAAAGAAGGTTTTACAAGACTCACGTTAACAATATTGCAGCAGTACGCACACAATCGAAGCGCAGTAAGGATGGCTAGTGTAACTAGCAAGAATACCACGAAAGCAAGAAAAAAGAAGTACGCTATTAACTATTAACGTACCTGTCTCTTCCGAAACGAATGAGTACCTCTCAGACGCTCGTCCTACCATCGACCTCTAGAAGTCT
+
;56>>BBBCCCCCBCCCCCCCCDB=B9:8;BBCBC?C@DEECABA?BA=A?AAABADDC3D@C:98AA@@@=?<5<@33333$33,3,333&37739:;<;;825.29<<8;;;=>>>BCCCCCDCCCBBBB?BCCD>AABB?>?B?C@CBB?BCDCCACC?AACABA?CC@BBB<????>8?=>;===???'?A@B98:BCBBB<><>@@@<><>ACBB@BC@A@CC@B>ACE>G??=?BCCBAA>ABBDBAAAAACCCBB@@??9==>?8:6:>;AA@:<;<=
@ATNG8:02877:06423
GATGGTAGCGCACACATAGATACAGTACTCATTCGTTTCGGAAGAGACAGGTACGTTAATAGTTAATAGCGTACTTCTTTTTCTTGCTTTCGTGGTATTCTTGCTAGTTACACTAGCCATCCTTACTGCGCTTCGATTGTGTGCGTACTGCTGCAATATTGTTAACGTGAGTCTTGTAAAACCTTCTTTTTACGTTTACTCTCGTGTTAAAAATCTGAATTCTTCTAGAGTTCCTGATCTTCTGGAGATACACATGATACTCTATCGACCTCTAGAAGTCT
+
?@AD@DB@@ACCCBBCCDCCCBBBBCCECCBA?ACCC>CC@C?EDGD@A@@CDDBB?B@CCBA?B@CCCCBCBBB=BACDD1CA?BBBC=BBCB@CCC?CC9;;BBBD?AACCCCCDACCC@C@CCCCBCCC@CCDD@CBCCCCCCCBBCBCBBB?CCB?BB@B?ABCBCCBDF@C;;;;6;>B=;;;;;*;BBBB>BBBBBBBBBB=BBBB0BAABGACACD@CCCCCCC?C@CCBCBB>@@B@CCBBBEDCCBBBBCCBBBCCBB??<>??A@A>BBBB
@ATNG8:02886:06411
GATGGTAGTCTCAGATAGTCTATAGTACTCATTCGTTTCGGAAGAGACAGGTACGTTAATAGTTAATAGCGTACTTCTTTTTCTTTGCTTTCGTGGTATTCTTGCTAGTTACACTAGCCATCCTTACTGCGCTTCGATTGTGTGCGTACTGCTGCAATATTGTTAACGTGAGTCTTGTAAAACCTTCTTTTTACGTTTACTCTCGTGTTAAAAATCTGAATTCTTCTAGAGTTCCTGATCTTCTGGATAGCGACGCGATATACTAATCGACCTCTAGAAGTCT
+
A;:99>;?AECBCCCCCCCBBCCBBBDJCCBC@CCGD>CB?B?AFBBCBB9;6<=@5@=?BBC?B@BCDCC;;9C=@>>==,444(4<=A6AABB>AAC@CC@AAA@AC>CACBA@AB>AAB?B@BCCCCCCC@BBCC@CBBBDBBBB@@@;:;BB?BCC?BB?B>AAB@@ACCB?C@@@@3@<@=;;;;;*;BBBF;;:@ABBB@AA5;;;;*;@@@B@C?FDGCBCBBBDAD@BBCCCC?BBC@CDCCCCCAAA:;:DCCCBB?BCCCD@CCBBBA>A???
@ATNG8:02891:06408
GATTAGTGTGTCTCTGAGAGTAGTACTCATTCGTTTCGGAAGAGACAGGTACGTTAATAGTTAATAGCGTACTTCTTTTTCTTGCTTTCGTGGTATTCTTGCTAGTTACACTAGCCATCCTTACTGCGCTTCGATTGTGTGCGTACTGCTGCAATATTGTTAACGTGAGTCTTGTAAAACCTTCTTTTTACGTTTACTCTCGTGTTAAAAATCTGAATTCTTCTAGAGTTCCTGATCTTCTGGTAGAGCGTGCATATATCTACCATCGACCTCTAGAAGTCT
+
969<CCDAABBBBCCCCCBBCBBCCCCC??=?BBE=CC?C@DCCBBBB?CCCCCAEACCBC@C@CDECCBCCC@BCDDD3DC@BBBB>BCCC@CCCACC9;:ABBF?ABFBBBBB=BAB?D@CCCCBBBB?BDDE?CCCCCBBBCCCCCBBAC?CCC?BB?B?BBAAACCCE@BBCCC9B?B=@ABBB1BCCCC=BBCBBCEBA?4:;:;*;AABB?B@BB@BBBCCCB@B@CCCCBB?BBB@CCDCECBB@@@BCCBBCCBB@B????@<?BBBFC@BBAA
@ATNG8:02900:06456
GTGGTAGTGTGTCTCTGAGAGTAGTACTCATTCGTTTCGGAAGAGACAGGTACGTTAATAGTTAATAGCGTACTTCTTTTTCTTGCTTTCGTGGTATTCTTGCTAGTTACACTAGCCATCCTTACTGCGCTTCGATTGTGTGCGTACTGCTGCAATATTGTTAACGTGAGTCTTGTAAAACCTTCTTTTTACGTTTACTCTCGTGTTAAAAATCTGAATTCTTCTAGAGTTCCTGATCTTCTGGGTGTATCAGCGAGTATCTACCATCGACCTTTAGAAGTCT
+
44<8=DFECCCCC:99BBBBB;;;CCBBBA@>ACCC<@@@B@CDBBBBB?BBCBC@C@CBJJAC?CCCCCCCDJACCBBB2A@?ADDE>CBBC8;:A=BD9<;;C@@<A@CBBBAAAD@@?@?BCBBBBA@6:;CC@CCCAAAGECCBBCDCBB?BBD@DG@C@BBCCCDECC?BCDDF:C?B>;;;;;*;ABBD>C@@@@A@@@F5;;;;*;AAAA?A?BD@BBBCCCF@F?CBCCFC?BBBB;AACCCCCBBBBBDFEDGCC?A@BBBA?BB=BBC@CBBB
@ATNG8:02880:06521
GATGGTAGCACACGAGATCTCATCGTACTCATTCGTTTCGGAAGAGACAGGTACGTTAATAGTTAATAGCGTACTTCTTTTTCTTGCTTTCGTGGTATTCTTGCTAGTTACACTAGCCATCCCTACTGCGCTTCGATTGTGTGCGTACTGCTGCAATATTGTTAACGTGAGTCTTGTAAAACCTTCTTTTTACGTTTACTCTCGTGTTAAAAATCTGAATTCTTCTAGAGTTCCTGATCTTCTGGGTGCGCTACAGTCTCTCAATCGACCTCTAGAAGTCT
+
966>:=BBBBBCCDDDEEECCECCCBBBCCCC@CCGF>BB?BADCDBBCC@BBBBC@D@BBBB@C?BBADCCBAA>ABBBB3BC?ABBD>BB@A>ABB@CC;>=>AAA?BBBBBBBB>B>>>7>AA@@>===:>AA?7;;A===>>AAAAAA>>>;<===AA<A;?@AAAAA@@<???DC5B=B=====<+=>667)//7///=:9=<????.>@>@@;@;AB<@@@@???<A=AA???B:>=@@9>>@A????????B?@@@=>>>@@<@@AA==:>?>>
@ATNG8:02889:06524
GATGTAGAGAGACTGTAGCGCACCCAGAAGATCAGGAACTCTAGAAGAATTCAGATTTTTAACACGAGAGTAAACGTAAAAAGAAGGTTTTACAAGACTCACGTTAACAATATTGCAGCAGTACGCACACAATCGAAGCGCAGTAAGGATGGCTAGTGTAACTAGCAAGAATACCACGAAAGCAAGAAAAAGAAGTACGCTATTAACTATTAACGTACCTGTCTCTTCCGAAACGAATGAGTACCTCTCAGACGCTCGTCCTACCATCGACCTCTAGAAGTCT
+
@A@=;;;:<;9=;;666<>===CD>DED@CCB9;92:24::8==?;??395:?<?<CCC1B?BBBB@@@??==,99??===,>@;=4:99&9@@=>A@BBBB;949<@@?BBC?ABCBCCCCCCCCCCBB@=?>>>:?>@BCBCB?C@@@@>BDBDABAC?BCCBBC@BB>AA@?BAAAD>A@@<====?.?A?BA@ACB@<@-/,/998/5057@@@<@A?>???:>:>??9B9979ABBAAA@???BCBBC::9A@==8888;A888=>:;;;@@@<@@BB
@ATNG8:02895:06583
GATGTAGAGAGACTGTAGCGCACCCAGAAGATCAGGAACTCTAGAAGAATTCAGATTTTTATCACGAGAGTAAACGTAAAAAGAAGGTTTTACAAGACTCACGTTAACAATATTGCAGCAGTACGCACACAATCGAAGCGCAGTAAGGATGGCTAGTGTAACTAGCAAGAATACCACGAAAGCAAGAAAAAAGAAGTACGCTATTAACTATTAACGTACCTGTCTCTTCCGAAACGAATGAGTACTATGTAGAGCTCTATACTACCATCGACCTCTAGAAGTCT
+
:;;B>CCCBBBDDDCBCCBBAAAF>BBC@CA@@??=@>ACCCBAA>?A>A?BBBBCCCC2AACCAAABCBCCD>BABBBBB5BD@EADDD:CCDACCCCBBB;;5;<AA>BCC?BBCCDDCBBBCCBBBBB?BBBC?AA@C@A@B>C?C??=@BBCCBBB@AAABBA@CC@BBB>BABAA;@9:3::9999%9=;<979BBB@@<@==<>@=B=??B@@?@DCBBBC?A@A@@:@??=?BCBBBBBBBBBBBCCABACAAAAABA;@@@@?>:?ADC=<:>:8:
@ATNG8:02872:06621
GATGGTAGTAGTACACTAGTCATACCAGAAGATCAGGAACTCTAGAAGAATTCAGATTTTTAACACGAGAGTAAACGTAAAAAGAAGGTTTTACAAGACTCACGTTAACAATATTGCAGCAGTACGCACACAATCGAAGCGCAGTAAGGATGGCTAGTGTAACTAGCAAGAATACCACGAAAGCAAGAAAAAGAAGTACGCTATTAACTATTAACGTACCTGTCTCTTCCGAAACGAATGAGTACACATCGTCGTTTCGTGCTAATCGACCTCTAGAAGTCT
+
;99B?CCBDBCCCCEBCEDDAAACB?BBB@BCBBBB@CACCDBBCC@BB?BAEBA@????0@@CBBBCB?A998.8>::;;;*;C@D>@@@9ACEALCCCCCBBB:@<@@<@AA=AAAABBDCCICBBAABC?CCBB?BBBBBBBB@B@CCC@CBBBBDCC@CBBAA@@DE@@>?>@>DFE?BAA>BBDDD3BB?B998CCDDA7>:>?AB<B=@@CBB?BBBAABB?B@BCC>CCC????BBDBABCCBBBCBBB=BC??@BB@ADC@A>@@@@CB>B@@A
@ATNG8:02884:06614
GATGTAGACATATCGTACTTCTGTACTCATTCGTTTCGGAAGAGACAGGTACGTTAATTGTTAATAGCGTACTTCTTTTTCTTGCTTTCGTGGTATTCTTGCTAGTTACACTAGCCATCCTTACTGCGCTTCGATTGTGTGCGTACTGCTGCAATATTGTTAACGTGAGTCTTGTAAAACCTTCTTTTTACGTTTACTCTCGTGTTAAAATCTGAATTCTTCTAGAGTTCCTGATCTTCGGTGTCGTCTATCATGTACTACCATCGACCTCTAGAAGTCT
+
::?@A?CDCCBBCCCFGGCACCCDECBBBA>@AAA=BC?B@BCCFEBB?BBAA@>A?B?BB@B?CAAADCCBB<77778(8@<A999*9?>@<@@A;?=3:99@@A?BBBE?;;@<??C:=:>>>>@>>><>>??=888@==>@@@AAA?8885;;;5;>:?;?@@===>;;35/===.;6<-//;=;,99777.635/..7879-677'2775;7=7<<8<==<A>=:>:>??>>>;??;;;;>A???AA@@??@?B@@@<@@>>=@=A=887703---
@ATNG8:02903:06626
GATGGTAGCGCACAATAGATACAGTACTCATTCGTTTCGGAAGAGACAGGTACGTTAATAGTTAATAGCTGTACTTCTTTTTCTTGCTTTCGTGGTATTCTTGCTAGTTACACTAGCCATCCTTACTGCGCTTCGATTGTGTGCGTACTGCTGCAATATTGTTAAACGTGAGTCTTGTAAAACCTTCTTTTTACGTTTACTCTCGTGTTAAAATCTGAATTCTTCTAGAGTTCCTGATCTTCTGGGATGTGTGCGCAGTGCCTACATCGACCTCTAGAAGTCT
+
444=8>>=54555/)/7/////:4555////)//77.8=8=7555::55.59;;<8<:?===8@=>0////77//)/::::(4405=@@8666>;?==9==8666;?@@CA@@AABB::;B?B=AACBBBBB>BB@@=ADCCC;;;A@@@ABBBB>BBF?BB=@@9@AAABCBBB;::DDE;B=A>;;;;;*;BACB=ABABBB@A@?4;;;.:BB9;:;?CB?BBBBBDEAD?BBCCDC@CBBB=B;;:AABAB@@ACBB?CCA@@@@;;7;@@B@@=@ADA
@ATNG8:02872:06684
GATGGTAGCACACGAGATCTCATCGTACTCATTCGTTTCGGAAGAGACAGGTACGTTAATAGTTAATAGCGTACTTCTTTTTCTTGCTTTCGTGGTATTCTTGCTAGTTACACTAGCCATCCTTACTGCGCTTCGATTGTGTGCGTACTGCTGCAATATTGTTAACGTGAGTCTTGTAAAACCTTCTTTTTACGTTTACTCTCGTGTTTAAAATCTGAATTCTCTAGAGTTCCTGATCTTCTGGCGCGTATGTATGTCGCCTACCATGACCTCTTAGAAGTCT
+
0//;7<@A@@BB;;9>CIDBBA>==B===??A=@?A@8:@4919ACCC?@=@A;;;4;.98<:;A=BA@>?><:8399373$7839=:;3;A??<?>??@@=A:93<<57;8898=><>:::>8<<==;;;;=B==>;=<=888:988=<==>:947679::5::><==>>?A?8<::99*8/8/7::::+:9:AA7>>BA=:7:767(///'.//-4292...33555539,22797848//*/36-//65668@@@@@:>==:==933-3--)---0678>
@ATNG8:02889:06696
GATCGTGACAGAGCGCCAGAAGATCAGGAACTCTAGAAGAATTTCAGATTTTTAACACGAGAGTAAACGTAAAAAAGAAAGGTTTTACAAGACTCACGTTTAACAATATTGCAGCAGTACGCACACAATCGAAGCGCAGTAAGGATGGCTAGTGTAACTAGCAAGAATACCACGAAAAGCAAGAAAAAGAAGTACGCTATTAACTATTAACGTACCTGTCTCTTCCGAAACGAAATGAGTACGATGAGAGAGCTCTCTCTACCATCGACCTCTAGAAGTCT
+
7779<555<;;;<@<=9?691599:55058=?@@@AA=??5;;(4::BBFF@+<9<=====??:??<<==?DGCD'944)48<>>2<;:;:?884@>>>=8?8=:3983489888;333:@BBBBBC@BBAA?::89@@CA?A=9986;>>@BBBB?BBBABA@@@=@AA<@@;;;;.;AA@BCBBB3:979@@@99998278<<>?9=*000/=9@@@BBBB>A>AA?89;;;-:>?@=???????B@@@@;;00/=999>5778886-6799=>6<:::
@ATNG8:02890:06674
GATGGTAGGACGAGCGTCTGAGAGGTACTCATTCGTTTCGGAAGAGACAGGTACGTTAATAGTTAATAGCGTACTTCTTTTTCTTGCTTTCGTGGTATTCTTGCTAGTTACACTAGCCATCCTTACTGCGCTTCGATTGTGTGCGTACTGCTGCAATATTGTTAACGTGAGTCTTGTAAAACCTTCTTTTTACGTTTACTCTCGTGTTAAAAATCTGAATTCTTCTAGAGTTCCTGATCTTCTGGGTGCGCTACAGTCTCTCTACATCGACCTCTAGAAGTCT
+
:56?;?CC@CC9;;BBBBBBBCCC?BBBCCBC>BCCC<BB?B?CBBBBCD@CBBCC@C@CCCC?CACCCCDCB@B;;;;;;*9;29=9=8?AAC@BBB?CI9;<;CCF@DCCGCCCC@CBB@BADCCCCCCC?@@CC@CCCCDBBACCCCCBBBB@DBB?BB?C?BBBBBCDCB=@;:::.;>B=BBCCC5CC@@@;A@BBCCDBBBACDDD5ECCCCAC?BB?@@@CCCB@C@AAACCC=@>@@:@@BBBCECCCCCCCBBCCCCBBBBB?BAAABB@BB99
@ATNG8:02869:06709
GATTAGTATAGAGCTCTACATAGTACTCATTCGTTTCGGAAGAGACAGGTACGTTAATAGTTAATAGCGTACTTCTTTTTCTTGCTTTCGTGGTATTCTTGCTAGTTACACTAGCCATCCTTACTGCGCTTCGATTGTGTGCGTACTGCTGCAATATTGTTAACGTGAGTCTTGTAAAACCTTCTTTTTACGTTTACTCTCGTGTTAAAAATCTGAATTCTTCTAGAGTTCCTGATCTTCTGGGTCTACGCTCGTCGCGCTACCATCGACCTCTAGAAGTCT
+
;558=A>@@@A@BBB>;<><@BCC;;:BBA=@;;;0;;443>@@C<AA@BCBBB>A=??@?>A584@@@BBAA=9:9:9(7A6BABB=?BBD?BBC?AA599?BBC@CCA><<>A7;;A9>7>=@>>>==>DAA?;??@@>>>>@AAA===>>=@@@<>>;><?@===B@A@5;;BDD;D=@:88888(/<---)------;;;@<@@@@.9>>=A9@7>A=BAAA???=A=AC??@B<?>>>9>@@>==???A@>>=@@AAB<===>;;5;===>?:?;;;
@ATNG8:02897:06732
GTGGTAGTGTCATATGAGAGTGTGTACTCATTCGTTTCGGAAGAGACAGGTACGTTAATAGTTAATAGCGTACTTCTTTTTCTTTGCTTTCGTGGTATTCTTGCTAGTTACACTAGCCATCTTTACTGCGCTTCGATTGTGTGCGTACTGCTGCAATATTGTTAACGTGAGTCTTGTAAAACCTTCTTTTTACGTTTACTCTCGTGTTAAAATCTGAATTCTTCTAGAGTTCCTGATCTTCTGGAGATACACATGATACTCTTCCATCGATTCCGGATAGTCT
+
:;6:>>CDCBCCCABACCCBBBBBBBBBB;:6;@AA<AA?B@CBBCCCA@AAA00-/7<>:B>A?BCCCC::;C>;;;::*555)599:1:;==696@?@B<;;;CCB?CBBBCCCCACCCCD>CBCCBCBD@AAAE@DBBBCCCBBBCCCCBDC@CCC@BB@C>ABB;;<BBA=@;;;;.;>A;@@BBB2B@@@D?EBCBCBCAA@5;<<.;C@AA=@=AC?CADDCCC@EA@@AAA@?DBB?BBBBBBCCCCBBCEDBBB@C@BBAAAB?B?B@BBBDBAA
@ATNG8:02886:06765
GATGGTAGCTCTGCTCTGACTCTCGTACTCATTCGTTTCGGAAGAGACAGGTACGTTAATAGTTAATAGCGTACTTCTTTTTTCTTGCTTTCGTGGTATTCTTGCTAGTTACACTAGCCATCCTTACTGCGCTTCGATTGTGTGCGTACTGCTGCAATATTGTTAACGTGAGTCTTGTAAACCTTCTTTTTACGTTTACTCTCGTGTTAAAAATCTGAATTCTTCTAGAGTTCCTGATCTTCTGGGTCTCTCTCTCACGCACTACCATCGCAATTGCCTAGTCT
+
555=8:<<=;;;696CC=>BCABBAB;:99983:;>@959497?@BACB>?>=;::.5.554439499559;5557::<<::$4505:;=4:;<;.555.5;59;>==>:=<<<==BC@CCB?C?B;;9@=;@=@9592999@<<<<<5555@:>?9A<>8@;;>:>>@@@>>@;.5555)57<799999$5555506?@>?>>?>>:=G@@+666==:?:?>:;;;<;;;:>9<<BBBA=A@AA<ACBCC;;;CAAAAA@::9?9>9999>:>499=@945:;
@ATNG8:02892:06787
GATGGTAGCTCTGCTCTGACTCTCGTACTCATTCGTTTCGTAAGAGACAGGTACGTTAATAGTTAATAGCGTACTTCTTTTTCTTGCTTTCGTGGTATTCTTGCTAGTTACACTAGCCATCCTTACTGCGCTTCGATTGTGTGCGTACTGCTGCAATATTGTTAACGTGAGTCTTGTAAAACCTTCTTTTTACGTTTACTCTCGTGTTAAAAATCTGAATTCTTCTAGAGTTCCTGATCTTCTGGCGCGTATGTATGTCGCCTACCATCGACCTCTAGAAGTCT
+
4444.4;AB?;;995@@;66<<<566<<==;:7:=B=7=?@@:;AABBCCBAAACC@C@DCCC?EABBBEDCCCFACBBBB5BB?CCCC=CCCC=C::6:B<@@CBBB?BBBBCCDDAA@@@B?CCAAABBB>BBCE9;;CAAABBBCBCCAAAE@BBB?CC@C@B@@@@AACC@B@@@@3@>B>BCDHD3CB;;;8;BECCCC<;;@CEFK5BBBCG?C=B@=@@CCDBB>B?BCBBBB?BBD@F;;<;;FCCBAAA@@@?CCC@BAAB;;8;??BCB@BBBB
@ATNG8:02896:06777
GATTAGATATATGCACGCTCTACCAGAAGATCAGGAACTCTAGAAGAATTCAGATTTTTAACACGAGAGTAAACGTAAAAAGAAGGTTTTACAAGACTCACGTTAACAATATTGCAGCAGTACGCACACAATCGAAGCGCAGTAAGGATGGCTAGTGTAACTAGCAAGAATACCACGAAAGCAAGAAAAAAGAAGTACGCTATTAACTATTAACGTACCTGTCTCTTCCGAAACGAATGAGTACTGTATCTATGTGTGCGCTACCATCGACCTCTAGAAGTCT
+
9:@899CCCBABDDDCBBCBBCB@B@@>@BAAAB>B>AACCCCG@AA>@=@???CBBB1B>BDDBBBBBBAA=B9<<GDD2<;:;=AB@6B@@<@;:9@BBBB@BACC?B@@>A@BCCCBDBBCCCBBBB?BCBB?BCBBBBAA?B?BBC@BDDBBBDF?@@AA@@=@@=:::;>?:99,9>>;999999%9>;=:78@;A@?;885855,52:;@A@?@??BAAA6:69A@<A:949??CCBBBDBBAABBBB@A@A@@AAAA???;=@@<@===BC=@>>?
@ATNG8:02884:06820
GATAGCAGACGTGACAGAGCGCCAGAAGATCAGGAACTCTAGAAGAATTCAGATTTTTAACACGAGAGTAAACGTAAAAAGAAGGTTTTACAAGACTCACGTTAACAATATTGTAGCAGTACGCACACAATCGAAGCGCAGTAAGGATGGCTAGTGTAACTAGCAAGAATACCACGAAAGCAAGAAAAAGAAGTACGCTATTAACTATTAACGTACCTGTCTCTTCCGAAACGAATGAGTACGATGAGAGAGCTCTCTCTACCATCGACCTCTAGAAGTCT
+
566==<A@@@;56>;@?CCC;;7;;=9>CCCBB?A@CCCAAAA?BA?B?BABACCCC2C@CCCBBBBCBBB:@?9:;:;.;C?D>BBB:BCC@CABBCBBBC@C@BB@BBB;@@AABBCEDDCCCBCBB?BDDG?AAABBCBB>C@C@?>?CCDCBBB>AABBBB@BB?B@A=AABBC<A@@=@AABB3A@?B>>>BDAAA:A<>>>A=A;>>BDD@BBBBBCC?B?ACC>CBB?BBCBBBBACAAAB>>?A@?=;;888=>=@;;;=>186@;;;;A@@@
@ATNG8:02873:06873
GATAGCTCTGCTCTGACTCTCGTACTCATTCTCGTTTTCGGAAGAGACAGGGTACGTTAATAGTTAATAGCGTACTTCTTTTTCTTGCTTTCGTGGTATTCTTGCTAGTTACACTAGCCATCCTTACTGCGCTTCGATTGTGTGCGTACTGCTGCAATATTGTTAACGTGAGTCTTGTAAAACCTTCTTTTTTACGTTTACTCTCGTGTTTAAAAAATCTGAATTCTTCTAGAGTTCCTGATCTTCTGGATATGAGTGACTCTGCTACCATCGACTCTAGAAGTCT
+
77//5;9445999556?>>==;;;;;<::5///////&/:4:6<<::44//(/8///)/58889,3-333;;;:99433333$37133392:=>@:===:<@269>994.55559555.555.56;4555559499;;5455//////756--///)///)/;5<8<55444444.44444&4.4.5;@@@@&<<;99094444459555)55555#555997<499455556998<055565;7<9:5:45594555/////----/)/;--///////8498::
@ATNG8:02870:06932
GATTAGCGCATATCAGCGCAGCCCAGAAGATCAGGAACTCTAGAAGAATTCAGATTTTTAACACGAGAGTAAACGTAAAAAGAAGGTTTTACAAGACTCACGTTAACAATATTGCTGCAGTACGCACACAATCGAAGCGCAGTAAGGATGGCTAGTGTAACTAGCAAGAATACCACGAAAGCAAGAAAAAGAAGTACGCTATTAACTATTAACGTACCTGTCTCTTCCGAAACGAATGAGTACCTCTCAGACGCTCGTCCTACCATCGACCTCTAGAAGTCT
+
0//+//:BDC:;;A@@BBBCCCC>CCFADDDDAA=B@ECBBBBB?AA?C?CABBCDDD2D@BBBCCCCCCCF?BBAAAAA0AB>BADDD<CCCACCCCBAA@@=A=AA?CBB?BAAAAACCCCBBB===B>BBBB?BAABBBBB?C?BBB?BABBBBBB?BA>>?B===:=>=6<>888(255/59===*5605A>@AA>>=;>:>>>@;><===AD=@>?A?@@=B=>>>5:??;?>>A<>=>BAAAAAAABB>AADC?B@A<A@B>>>?BDDCCC?@>::
@ATNG8:02892:06937
GTGGTAGCTCTGCTCTGACTCTCGTACTCATTCGTTTCGAAGAGACAGGTACGTTAATAGTTAATAGCGTACTTCTTTTTCTTGCTTTCGTGGTATTCTTGCTAGTTACACTAGCCATCCTTACTGCGCTTCGATTGTGTGCGTACTGCTGCAATATTGTTAACGTGAGTCTTGTAAAACCTTCTTTTTACGTTTACTCTCGTGTTAAAAATCTGAATTCTTCTAGAGTTCCTGATCTTCTGGGTGCGCTACAGTCTCTCTACCATCGACCTCTAGAAGTCT
+
9//)//-//////7:::6666/777///7996<<>>7;;;;;@@A??>666999.529<@==@<BCBB@@;99:;@AAB5<A:CBBD=;9;=2955.5<9@AA=>>7<<<99900)0;;:><ACCCAA@B:;;CC@CBDCCCCCCBCCCCCCC@@A@?BG@D>AABBB;;;B7:;@@@3@9A9?=?=?,>>CDD9B;;:?>>99925555$5??@@=A=@@=AB;;;;;7;@B@@BBA=@@BB<AAAAACBBBCCCCBBBCA>8<00000*0<=C@@>@C@@
@ATNG8:02887:07019
GATGGTAGTATAGAGCTCTACATAGTACTCATTCGTTTCGGAAGAGACAGGTACGTTAATAGTTAATAGCGTACTTCTTTTTCTTGCTTTCGTGGTATTCTTGCTAGTTACACTAGCCATCCTTACTGCGCTTCGATTGTGTGCGTACTGCTGCAATATTGTTAACGTGAGTCTTGTAAAACCTTCTTTTTACGTTTACTCTCGTGTTAAAAATCTGAATTCTTACTAGAGTTCCTGATCTTCTGGGCAGACTCTCACGCTACCATCGACCTTTAGAAGTCT
+
444<59:BAA??====<;AC>@ABAA;95=::5;;?C<@C@B?AABHCAA=@@000:;5;?==:@>AABBBBB:A6A@@@?.=>:6688/7>;?293>8=?>A@??>?388>>AAAA9@?A<A<A;6///994=@@A;?@AA>?;;;;>;;;;;=08566<;3:29<=A@@@DD=>>=??1>:?:>>>>>/>?AAK688A>===?>?<>CCC/@;;<A=@<@A588==B???<@;>=:::919::90:979<>8559///733-333332(,,(-/-46522
@ATNG8:02907:06443
GATGGTAGCATCTGCATATCTCACCAGAAGATCAGGAACTCTAGAAGAATTCAGATTTTTTAACACGAGAGTAAACGTAAAAAAGAAGGTTTTTACAAGACTCACGTTAACAATATTGCAGCAGTACGCACACAATCGAAGCGCAGTAAGGATGGCTAGTGTAACTAGCAAGAATACCACGAAAGCAAGAAAAAAGAAGTACGCTATTAACTATTAACGTACCTGTCTCTTCCGAAACGAATGAGTACGATGAGATCTCGTGTGCATCGACCTCTAGAAGTCT
+
;6;E;DCCBCCBBCCCCECCCCDB@BCCADCCCAA?A@CCCBBCC@CC?B?BDCBBBBBB)B@CDCABBAD:99-8<?>>>@@&;;592999:$59999;;=BB=BB>B@AA>A@@<@AAABCCCIDCDCCBB@;AA::5;A@AAC??=@?CDG@DBCCCDAA?BBBBBB?BA=???<>>99929>>;99::::%:><??=;A@?>><@:=<?A<><>@BBB@BCCCCAA=?=@@A<BCC@BAACBCCCDAABBBBBABBCA?;:;?@@>><>@@@@D;?=<<
@ATNG8:02917:06416
GATGGTAGCTCTGCTCTGACTCTCGTACTCATTCGTTTCGGAAGAGACAGGTACGTTAATAGTTAATAGCGTACTTCTTTTTCTTGCTTTCGTGGTATTCTTGCTAGTTACACTAGCCATCCTTACTGCGCTTCGATTGTGTGCGTACTGCTGCAATATTGTTAACGTGAGTCTTGTAAAACCTTCTTTTTACGTTTACTCTCGTGTTAAAAATCTGAATTCTTCTAGAGTTCCTGATCTTCTGGGTGCGCTACAGTCTCTCTACCATCGACCTCTAGAAGTCT
+
@99=.4444459@99565/9;///:9779:98388<<4<<8<<666=;<A:B>@A>6@900/:272;;59@955=8====;(44.445<2446<155<499.5594459<55555543944.539??<@B?@<>@@?5:;;;;9>BA944444443444.4:7<7;;>>>>=<<=@=>>@3=9>6:;FFF2BB@@@8<000=>00/9.5555$5;;551/4778////-7807+//:;//)////)//77;/555//////////4/5555;7556<<<69://
@ATNG8:02948:06405
GATGGTAGAGTAGTCATGTGTATCTCCAGAAGATCAGGAACTCTAGAAGAATTCAGATTTTTAACACGAGAGTAAACGTAAAAAGAAGGTTTTCAAGACTCACGTTAACAATATTGCAGCAGTACGCACACAATCGAAGCGCAGTAAGGATGGCTAGTGTAACTAGCAAGAATACCACGAAAGCAAGAAAAAGAAGTACGCTATTAACTATTAACGTACCTGTCCCTTCCGAAACGAATGAGTACTACTCTCAGAGACACTCTAATCGACCTCTAGAAGTCT
+
///93:;88::///:9/56<555549.444.4<<<;?>A?BBBBDDD@BC?C>BBDBCBBC3B?BBCBCCCBCDF?BB<;;;;.;B>C=@B@7@@<ABBCBCCDCAC@CCACCC@CCCCDCBCDDDCCCBBB@CCCC?BBBBBCBB?B?BAA=AABCCCCC@CAAACA>AC?CBB?BBBDD:??A?AAAAB3AC@B???DDCCA9<:=AAA<A<AACCB@CDCFD>D>B>BEC=BBB?@@@BCCCCABBDCCDCCBBBBDBBBB@???BB@BBBCBB?BBAA
@ATNG8:02916:06459
GATGACATATCGTACTCTCTGTACTCATTCGTTTCGGAAGAGACAGGTACGTTAATAGTTAATAGCGTACTTCTTTTTCTTGCTTTCGTGGTATTCTTGCTAGTTACACTAGCCATCCTTACTGCGCTTCGATTGTGTGCGTACTGCTGCAATATTGTTAACGTGAGTCTTGTAAAACCTTCTTTTTACGTTTACTCTCGTGTTAAAAATCTGAATTCTTCTAGAGTTCCTGATCTTCTGGGCTGCGCTGATATGCGCTACCATCGACCTCTAGAAGTCT
+
99;BBBBBBBDDCCBCCCCCCCCCCBBB@CCCC>CC@C?CCCDBBB?CBBBD?B?BBBC?C?BBBACCCBC?AAAAA2AC@DCCC=BBBB@BBB@CC<??ABBD?CAAAAB@@<AAB?B?BAA@@=>><@AA@;>>B@@@@@@AAAAA><>::::<AA<@;?>AABBBAA7;;???5@=B<@@BBC/>>:::/;88898>>>?;?DDD.=888A:?:>A;A???BAA;A<AB@@@B;::=@6@///=888>@>>>@>>;;;5;;;?@B;>>>>:=7<666
@ATNG8:02917:06594
GATGTAGCTCTGCTCTGACTCTCGTACTCATTCGTTTGGAAGAGACAGGTACGTTAATAGTTAATAGCGTACTTCTTTTTCTTGCTTTCGTGGTATTCTTGCTAGTTACACTAGCCATCCTTACTGCGCTTCGTTTGTGTGCGTACTGCTGCAATATTGTTAACGTGAGTCTTGTAAAACCTTCTTTTTACGTTTACTCTCGTGTTAAAAATCTGAATTCTTCTAGAGTTCCTGATCTTCTGGTGAGATATGCATGATGCTACCATCGACCTCTAGAAGTCT
+
445>>DBBA==BBBDDAAACBBBBA@@CA;;4;@A?<B@BADCCCCCD=CCECC?B@CCDD@D@ECCCJEDCC@DCCCC5CC@BBCD=BBBC@CBC?DC?AABDCCACBBABBDD@A@@?CADEBBBEEDACBCD>BBCCBBBBCBBBCCBBB?A;;7;A=@=AABCCCCDD?A@BBA7B?B?CCCCC2BA@@@:@BBBBCBAAA5;;;;*;BABCAB@CE@BBBDBBB?C?BCEBBB@BCB@CCCCDCCCBCAABBAA@BCC@BBBBCC?BBBBBC?BBBB
@ATNG8:02917:06602
GATGGTAGCACACGAGATCTCATCGTACTCATTCGTTTCGGAAGAGACAGGTACGTTAATAGTTAATAGCGTACTTCTTTTTCTTGCTTTCGTGGTATTCTTGCTAGTTACACTAGCCATCCTTACTGCGCTTCGATTGTGTGCGTACTGCTGCAATATTGTTAACGTGAGTCTTGTAAAACCTTCTTTTTACGTTTACTCCCGTGTTAAAAATCTGAATTCTTCTAGAGTTCCTGATCTTCTGGGTGCGCTACAGTCTCTCTACATCGACCTCTAGAAGTCT
+
;5:D:>CCCCBA9;9CCEDCBCCCCBBCCCBB?CFFF>BC@B@BCCBCCC@DDBBB@C@CCBD?B@BBBBBBCCB?BBBBB3BC@CBBB>BBBB?BCC@CC?>=>BBC;??AABBBC?CAA;A<@@B888<>8<>??:><<=778A???A@@@AA=@>><>A<A<>>>@?BB>>;===DD5C9@9@ADDD/>?<<@06666;6////*5:;;)5588=6=;==4<5557:<1828;=<>>:;;;?9?AAA;;;==@@@@=>>BB???@@@@<@@?>AA;AA<<
@ATNG8:02955:06623
GATGGTAGGCGACATACATACGCGCCAGAAGATCAGGAACTCTAGAAGAATTCAGATTTTTAACACGAGAGTAAACGTAAAAAGAAGGTTTTACAAGACTCACGTTAACAATATTGCAGCAGTACGCACACAATAGAAGCGCAGTAAGGATGGCTAGTGTAACTAGCAAGAATACCACGAAAGCAAGAAAAAGAAGTACGCTATTAACTATTAACGTACCTGTCTCTTCCGAAACGAATGAGTACGAGAGTCAGAGCAGAGCTACCATCTACCTCTAGAAGTCT
+
<69?8=A@8@?@?@CCDB:;;=>=>:?AD?CCCBBB>A?BBBCCCC?@@>@>BCCCBEGD2D?BCCCE==;CCD;BB;;:;;*;B>B5::9&9@@=>CCBBC@@@?D?AB?A;;6:@A@ABBBCCCBBBCCCACBAA@CDDEEHCC?CACDE@BBFCBB;;8<BBAAAACB@9::=B;;;=5;00,0@@AC0@A=B887BBCCC<><<?>>;<8<9AA?=@@AAABB<@<@@A;@ED@BDDBBBBBCCAAACCBBACCCC@@ACC@B999BB;?;???E=A;;;
@ATNG8:02924:06650
GATTAGACACGTGTGCTCTCTCGTACTCATTCGTTTCGGAAGAGACAGGTACGTTAATAGTTAATAGCGTACTTCTTTTTCTTGCTTTCGTGGTATTCTTGCTAGTTACACTAGCCATCCTTACTGCGCTTCGATTGTGTGCGTACTGCTGCAATATTGTTAACGTGAGTCTTGTAAAACCTTCTTTTTACGTTTACTCTCGTGTTAAAAATCTGAATTCTTCTAGAGTTCCTGATCTTCTGGCTCTCGTAGACAGATACTACCATCGACCTCTAGAAGTCT
+
:595>@AAABCBBABCACCCCBBBBBCDCD@CBBB>BC@C?CCDDCBB?BBBBC?B?AAAB?B?BBBCBBBAB>CCCCC3?>4?A@=2?CBB@BBC?AA999BABB?BBCCBB@@=@@@=B677A=<<>=8<=<>;>@A>>=;;;AAA@=8986///59;6@6?AAAAA?<<4779:;2>=G<AAAAA/::777-3-----697<;AA@@*::=>>:=4=A;A???AAB=B<?=>>AA7;;@<@@A>>=B>>>BAA@@>@///5777<?@=A>>>@@;>==;
@ATNG8:02934:06718
GATGGTAGGTGCACATGAGTGTATCCAGAAGATCAGGAACTCTAGAAGAATTCAGATTTTTAACACGAGAGTAAACGTAAAAAGAAGGTTTTACAAGACTCACGTTAACAATATTGCAGCAGTACGCACACAATCGAAGCGCAGTAAGGATGGCTAGTGTAACTAGCAAGAATACCACGAAAGCAAGAAAAAGAAGTACGCTATTAACTATTAACGTACCTGTCTCTTCCGAAACGAATGAGTACTATGTAGAGCTCTATACTAATCGACCTCTAGAAGTCT
+
966@;@CFACA@AAAACCCCCCCCC?BBB@CBBBBB>B@BBBCCAB?BC=@>ACCCCCCC3C@CDCBBBCCCFC?CBCCCCC5CD@C<@@@7@@A@CDCCBBAA@=?;8949@A?BBBBCCCCEDAABCCCCABBBC?CBBBBBAC=B>B@@=@BCCBBBB@CCCBBB?BB?9989;;777):>=;>@AAB2@D?C>??BEDCC?B@B???>D=A>CCC@DCCBBBC@C@CCC=B@@=:::CBBBABBCCBBBBACCABBBBA@=??@?@>>>>BAA<>>>>
@ATNG8:02937:06707
GATTAGTATATCGCGTCGCTATCCAGAAGATCAGGAACTCTAGAAGAATTCAGATTTTTAACACGAGAGTAAACGTAAAAAGAAGGTTTTACAAGACTCACGTTAACAATATTGCAGCAGTACGCACACAATCGAAGCGCAGTAAGGATGGCTAGTGTAACTAGCAAGAATACCACGAAGCAAGAAAAAAGAAGTACGCTATTAACTATTAACGTACCTGTCTCTTCCGAAACGAATGAGTACACATCGTCGTGTCGTGCTACCATCGACCTCTAGAAGTCT
+
///479:@AAAACBABAAAACDCACCC?;:;==9.5.5555;<<7<=:=8;;<49999$43888555:=;:;4;:<@=@@0?A5;4555&5994;;;;><;?@;A>;;4;;;<?=>000?=DBCCCBBBB@@@A@>BBCAA@?=3;49945<<<=<:;:7:9999=4:==A?:8<737/3794:==BAB'<866///99;=9;::2255,6499@AB?BCCB@?>4817990833-33377:;<888==<<<;<<<<<<83386;777>?;?>@@><90000
@ATNG8:02948:06743
GATGGTAGCGCATATCAGCGCAGCCCAGAAGATCAGGAACTCTAGAAGAATTCAGATTTTTAACACGAGAGTAAACGTAAAAAGAAGGTTTTACAAGACTCACGTTAACAATATTGCAGCAGTACGCACACAATCGAAGCGCAGTAAGGATGGCTAGTGTAACTAGCAAGAATACCACGAAAGCAAGAAAAAGAGGTACGCTATTAACTATTAACGTACCTGTCTCTTCCGAAACGAATGAGTACGATGAGATCTCGTGTGCCTACCATCGCAATTGCCTAAGTCT
+
779<699>>=555555::5556=<<2<6516=<@@A=@<@@=BB;;69>;>:?ABBCCCC5C?CBBBEIE;;;;0;A;;;;;*;@;@4:::*:;94:AABBCBA@=A?<<7<BA>ACCABCABB@@@B@@;;7<@AA@BBCBCBCC@C@B::;;DDBBCCCA;;;BBB@CD?BBD?AA??>6>=<8>AA??,99:29=7338796=6/0/96=;:3;CC9BB=BBBC>B>ABB=ABC?ABAC@@@000;00/:73333////(/66068333:)/)/74//,5<<<
@ATNG8:02944:06829
GATGTAGGAGACTACGTCGCACACGTACTCATTCGTTTTCGGAAGAGACAGGTACGTTAATAGTTAATAGCGTACTTCTTTTTCTTGCTTTCGTGGTATTCTTGCTAGTTACACTAGCCATCCTTACTGCGCTTCGATTGTGTGCGTACTGCTGCAATATTGTTAACGTGAGTCTTGTAAAACCTTCTTTTTACGTTTACTCTGTGTTAAAAATCTGAATTCTTCTAGAGTTCCTGATCTTCTGGTGTCTGATCTGTATCACTACCATCGACTCTAGAAGTCT
+
79///;>879/////779:<;<;555955555.55555&55.54444:<==8<<?>A>A=@@BB=B?BBADCCCA?8799:9(:>;@879.9CCFAABC?DB<==>BBB@BBBBBBAA;A>>6849=?>????=C>>>:==AAAA@????@A???@:<==:>B<A<A@@@???@@<>=>EK;E8;7;@??@/@B>==8=;;;=>>>@:??>>/?888B=B=@@===>CB??;?<B@@@>>:>>>:>??@A888<99<///7//6A:=996///5578:5::;7
@ATNG8:02923:06889
GATGGTAGGCGACAGTACATACGCGCCAGAAGATCAGGAACTCATAGAAGAATTACAGATTTTTTAACACGAGAGTAAACGTAAAAAGAAGGTTTTACAAGACTCACGTTAACAATATTGCAGCAGTACGCACACAATCGAAGCGCAGTAAGGATGGCTAGTGTAACTAGCAAGAATACCACGAAAGCAAGAAAAAGAAGTACGCTATTAACTATTAACGTACCTGTCTCTTCCGAAACGAATGAGTACGATGAGAGAGCTCTCTCTACCATCGACCTCTAGAAGTCT
+
////)///5;4555666<<<<6559;.///)///://)5.544444::5::)/)///-------#/)/8887::<<=<6===<===+<;8;6:::+8=>:?>?AABC9949=AA>BBB=A@@;D@@ACBBDAAABB?AA>>9?@>=<:9:4:?ABB?BDBAACAC@BABBBA>A@:;;;0//888276;:;;;;;.;>:=878>>>AA<@<???A5:497BBC@CCBBBBB?A>AAB<AA@<@@@@D@@AA???BBBCEEBBAA:99AA?BBA>>?;?@A>>=<A@@@
@ATNG8:02937:06860
GATGGTAGTGTCATATGAGAGTTACTCATTCGTTTCGGAAGAGACAGGTACGTTAATAGTTAATAACGTACTTCTTTTTCTTGCTTTCGTGGTATTCTTGCTAGTTCACTAGCCATCCTTACTGCGCTTCGATTGTGTGCGTACTGCTGCAATATTGTTAACGTGAGTCTTGTAAAACCTTCTTTTTACGTTTACTCTCGTGTTAAAAATCTGAATTCTTCTAGAGTTCCTGATCTTCTGGGTGTATCAGCGAGTATCTACCATCGCAATTGCCTAGTCT
+
;9;B;>BCC;9:BCCCCCBBBB;;;DE@@?ADCC=BB>A>ACCCBBB?9::??;?=AC@@8>579/77;<;;6@BBBB1BB?CBAA=@AAA=>>><A?7<=>??B=A>;>@BB?C@B<@=>?>==?==6=<<<8<<><===@@@>>>@>?>;>??<??5818?>;;8>=?<?>>>=+919322222$2877707...997<<=-6886$266;<:>9>?:=@CEDDDACABBBBAB<@@CC>CBBCBBBCCCCBDBBBBBA=;;;;;B?B?BC?BBBB??
@ATNG8:02951:06881
GATGGTAGCTCACGTACGTCACACGTACTCATTCGTTTCGGAAGAGACAGGTACGTTAATAGTTAATAGCGTACTTCTTTTTCTTGCTTTCGTGGTATTCTTGCTAGTTACACTAGCCATCCTTACTGCGCTTCGATTGTGTTCGTACTGCTGCAATATTGTTAACGTGAGTCTTGTAAAACCTTCTTTTTACGTTTACTCTCGTGTTAAAAATCTGAATTCTTCTAGAGTTCCTGATCTTCTGGTCTACTACACTGTACTCTACATCGACCTCTAGAAGTCT
+
;56>:>CEDCCCCBCIAAACEBBBCCBBBCCB?B;;;7;F=A?ACA@@BB@CGFDD?A?ABBA@C>AAABBBBBB7@?===+@B>AAAC>CCCB@BBA;@@=999CAA>BBAAAA@=188?;?===>>>>>A>B>>>7;;@@<@@A@?AAACAAB?BBA=A@<A=;;;>>BBAA688?BA5B<?;?>>>>.;;AAA:>>>???@>==08888(8:::@<A=AA9@AAAAAA<A<AA??@A<A@@:@@@@:::>>;;;AA???AAA>>>@?@;?@;;;A=BD>>
@ATNG8:02953:06933
GATTAGTGTGTCTCTGAGAGTAGTACTCATTCGTTTCGGAAGAGACAGGTACGTTAATAGTTAATAGCGTACTTCTTTTTCTTGCTTTCGTGGTATTCTTGCTAGTTACACTAGCCATCCTTACTGCGCTTCGATTGTGTGCGTACTGCTGCAATATTGTTAACGTGAGTCTTGTAAAACCTTCCTTTTACGTTTACTCTCGTGTTAAAAATCTGAATTCTTCTAGAGTTCCTGATCTTCTGGATATGAGTGACTCGTGCTACCATCGACCTCTAGAAGTCT
+
966:BCBCCCCBCCCCCBCCCDDBBBCBBB@CBCE=BB@C@BBBCCCC?CCCCC@C@CCCC?B?CEECCCCBB@BCDDD1BB@CBCC>BCCC?CCCACC;;;AABB@CCCCCCCC@CCC@C@CFECCBBBACECC?CCCCCCCBCCCCCCE??=@BA=AA<@=@BCCCBBDC@CBBCC:B?C>B5;;;.;BBCC=AACCCCCBAA4;;;;*;@@AB@C@BB@CJDCC;;;;@CDCCCD@BBC@BBBFDCCCCCCBBBBCABBC?C@@@ED@A@@BCB?BB>>
@ATNG8:02940:06977
GATGGTAGAGAGAGCTCTCTCATCGTACTCATTCGTTTCGGAAGAGACAGGTACGTTAATAGTTAATAGCGTACTTCTTTTTCTTGCTTTCGTGGTATTTCTTTGCTTAGTTACACTAGCCATCCTTACTGCGCTTCGATTGTGTGCGTACTGCTGCAATATTGTTAACGTGAGTCTTGTAAAACCTTCTTTTTACGTTTACTCTCGTGTTATAAATCTGAATTCTTCTAGAGTTCCTGATCTTCTGGCGCGTATGTATGTCGCCTACCATCGACCTCTAGAAGTCT
+
0//7279@@B9:;CC;66>==<==@966;;;>;@BCD>CC@C@BB@>>??8=8<?=6:<>??A?C6::AAA974<8=BBBB1<?:997B6BDCC4:8..)...).--(-66067::879<6;<=8=8==@==7876<9::;>>>@<;=;;;>@@@:771///5:<5:5;:;A@@>>><??A@@5@6;6;>??@.;;AAA:????BA?>;;6;;;@7>===?7;5;A:==?@=>=:=;==///<9<<?<???<<///<<99==??;?@A<@;;;<=8=>>>AB=B>>>
@ATNG8:02953:07003
GATGGTAGACACGTGTGCTCTCTCGTACTCATTCGTTTCGGAAGAGACAGGTACGTTAATAGTTAATAGCGTACTTCTTTTTCTTGCTTTCGTGGTATTCTTGCTAGTTACACTTGCCATCCTTACTGCGCTTCGATTGTGTGCGTACTGCTGCAATATTGTTAACGTGAGTCTTGTAAAACCTTCTTTTTACGTTTACTCTCGTGTTAAAAAATCTGAATTCTTCTAGAGTTCCTGATCTTCTGGATACACTCATGTGCACCTACCATCGTTCTCCTTAAGTCT
+
666>9=CCBBCCBBBC;;6>CBBCGCCCCBBB>AAAB<AA@G@BBBCCBB?BBBA@>@?CCAA>A?BBBCCD?8?7ACDGD2BB?BBBA<BBCB=BAA>AC@@?@CBC=@AB@A<@@:??A=A=AAAAA88:<>>??;>>>@@@@AA?>>>@?::7;==:?@7;7;AA@@@@@C7;;AAA5A<A<AAAAA/@@>>>7>===@B@??A188888#755950559949;=AA==5848///6716=@<>>>CC;;;>===>?@A<@<<9=:;;?=BCA:>;@=B<<<
@ATNG8:02955:07023
GATGGTAGATATATGCACGCTCTACCAGAAGATCAGGAACTCTAGAAGAATTCAGATTTTTAACACGAGAGTAAACGTAAAAATAAGGTTTTACAAGACTCACGTTAACAATATTGCAGCAGTACGCACACAATCGAAGCGCAGTAAGGATGGCTAGTGTAACTAGCATGAATACCACGAAAGCAAGAAAAAGAAGTACGCTATTAACTATTAACGTACCTGTCTCTTCCGAAACGAATGAGTACTACTCTCAGAGACACACTAATCGACCTCTAGAAGTCT
+
;444.4445A@@AA<;>CB@@@@@@>A@@=?DCCCC>A=@BA::9A9:98<:=<<33333$36=>>BBBAA99:29AAABBB1BB?B?CBB9B@A?BCCCCCCBB?B?BB?BCC@BBACBBBCCCCFCC@CC@DBBB@BABAAABB?C?B;;7;ABBBBAB@CCCCCCDDCA===GIGDCC=@@@;;;;;;);@=?ABCCDABA@C@BAA@>@=@ABBC@CCCAA::6:<:::/99929AA@AAAADBBBDCCCCBABBBB;;;=@@@@@<=>>BAA:=>>>
@ATNG8:02964:06485
GATGGTAGGCGACATACATACGCGCCAGAAGATCAGGAACTCTTGAAGAATTCAGATTTTTAACACGAGAGTAAACGTAAAAAGAAGGTTTTACAAGACTCACGTTAACAATATTGCAGCAGTACGCACACAATCGAAGCGCAGTAAGGATGGCTAGTGTAACTAGCAAGAATACCACGAAAGCAAGAAAAAGAAGTACGCTATTAACTATTAACGTACCTGTCTCTTCCGAAACGAATGAGTACGAGAGTCAGAGCAGAGCTACATCGACCTCTAGAAGTCT
+
;66A;?CC@C?AA;96=>=;<<;C?:C=A=@>=955.5494458;;5:<393////////$/5767<<545;::13345:::)<:5:.444&4;;8=@BADDBBB:;:;E>BBD?BBCBBBCBBBBCHIHCC@BB;:6;@@@AAAA>B?BA@?@BBBBDED=@@CCAA?AA?AAA=@A??=5<9819??@A2BE@BBABCCCCC?B?B???=A>>>BBB?BB;<;BB?C?BAB=@@?=??@AAAAAAA?:9::@@@@AA???ACCCCC?88188>?@F;@@AA
@ATNG8:02985:06483
GATGGTAGCATCATGCATATCTCACCAGAAGATCAGGAACTCTAGAAGAATTCAGATTTTTAACACGAGAGTAAACGTAAAAAGAAGGTTTTACAAGACTCACGTTAACAATATTGCAGCAGTACGCACACAATCGAAGCGCAGTAAGGATGGCTAGTGTAACTAGCAAGAATACCACGAAAGCAAGAAAAAGAAGTACGCTATTAACTATTAACGTACCTGTCTCTTCCGAAACGAATGAGTACGATGAGATCTCGTGTGCTACCATCTACCTCTAGAAGTCT
+
////)/79>BCCCCCCCBBBACA@@:??;7;>CC@@9?:?@@CCBB?BC?B?BBBBBABB1A;@AA:9983779/3344<<<+=@?D0999&9@A?B<;:CCBBB?B>BB?BBA=:;:>@@BBBBDCCB;;;?;;<@<;;:@ACCC?C@CCC?BA@@CCCD?CCC@?????;?BB@AAABD:>>==?@BBB3?A=ABBAAB???;>;?>>D1818=@AA>AD@AACB?C?A@@9;;?;000@A@ABBBDCCBAAA????>>:;>>;:;:>==8==;;;C<A@AA
@ATNG8:02986:06469
GTGGTAGCACGACACGACGATGTGTACTCATTCGTTTCGGAAGAGACAGGTACGTTAATAGTTAATAGCGTACTTCTTTTTCTTGCTTTCGTGGTATTCTTGCTAGTTACACTAGCCATCCTTACTGCGCTTCGATTGTGTGCGTACTGCTGCAATATTGTTAACGTGAGTCTTGTAAAACCTTCTTTTTACGTTTACTCTCGTGTTAAAATCTGAATTCTTCTAGAGTTCCTGATCTTCTGGTCTACTACACTGTACTCTACCATCGACCTCTAGAAGTCT
+
<?BACBBBBB@;A@>AAC0//<?CBCCECCC@CCCC>CD@C@CCBBBCC@BBBCC?B?ABBD@C?AAACDBA;C6CC===+BB>BBBC<AACC?BBB>@@>??ABBC?BAAAB@@B>@>>;><BAAAA:::<A??><@@@@==;<;>ACCB>>?=>>>=AA:>:>>??@BA>><>>?AA2A7=45////(-6---)----336;9;-655&25559495;;5A@855==;;5:>;;;?<@@A=ABDB@@@>>>>>BA>>>?::5:<==>?<@>>==B=AAA;
@ATNG8:02972:06511
GATGTAGATACTCGCTGATACACCCAGAAGATCAGGAACTCTAGAAGAATTCAGATTTTTAACACGAGAGTAAACGTAAAAAGAAGGTTTTACAAGACTCACGTTAACAATATTGCAGCAGTACGCACACAATCGAAGCGCAGTAAGGATGGCTAGTGTAACTAGCAAGAATACCACGAAAGCAAGAAAAAAGAAGTACGCTATTAACTATTAACGTACCTGTCTCTTCCGAAACGAATGAGTACGTGTGACGTACGTGAGCTACCATCGACCTCTAGAAGTCT
+
;5;BB@?@BCCCBBBBBECCB???<@AB?BCCCBB@B@CBBAABC?BC?C@BAA>?==?.??CCCBCCCCBBB9??>???@0AA=B>BBB<CDIACCCCCCCCC?C@BB@BBC@CBAABBBBCDCDDCBBB=B@@@=AAAAACBB?C?B@@>ABBCCCCB?BBBBBB@BB?AA@9?<999+9==9>>===?'???C:7:CBA@B;@<@AAA<A=??BBB@BCBB@CC>@<?CE>EAA>ABBBBFBBBBBCCCCCCCABAABBDBB?B@@@>>:=BBBBB>B@??
@ATNG8:02992:06527
GTGGTAGTGTGTCTCTGAGAGTAGTACTCATTCGTTTCGGAATAGACAGGTACGTTAATAGTTAATAGCGTACTTCTTTTTCTTGCTTTCGTGGTATTCTTGCTAGTTACACTAGCCATCCTTACTGCGCTTCGATTGTGTGCGTACTGCTGCAATATTGTTAACGTGAGTCTTGTAAAACCTTCTTTTTACGTTTACTCTCGTGTTAAAAATCTGAATTCTTCTAGAGTTCCTGATCTTCTGGTAGAGCGTGCATATATCTACCATCGACCTCTAGAAGTCT
+
;;;<CCDCCCCBCBCCDCCCCBBBCCCECBA>@BBB>BC@C?BBBBCCC@CECCC@C@CCCC@B@EAAACCCCB@BDDGD1A@?ACCF>BBBC@CCCACC;<;CCCF@CBBCECCC?@AC@D@CCCBCCDCBCCCC?BBCFBBBCBCCCCBBBB?CEE@BB@A=A@BBBDECC?A@BBB9@<>=;;:;:*:?ABB=B@BBCCCCBBACEFE5BBBBC@B:;;@BBBCDDD@B?BBBCCC?BBB@BCCCCCCBCBBBBBBBBBDA<@000<<9;@@ADD?B@??
@ATNG8:02980:06587
GATGGTAGGCGTGTGAGAGTCTGCCCAGAAGATCAGGAACTCTAGAAGAATTCAGATTTTTAACACGAGAGTAAACGTAAAAAGAAGGTTTTACAAGACTCACGTTAACAATATTGCAGCAGTACGCACACAATCGAAGCGCAGTAAGGATGGCTAGTGTAACTAGCAAGAATACCACGAAAGCAAGAAAAAGAAGTACGCTATTAACTATTAACGTACCTGACTCTTCCGAAACGAATGAGTACACATCGTCGTGTCGTGCTACCATCGAACTTGCAGAGTCT
+
;66>8=AB?BBBBBBBBCBAAACCE>CCC?CCCB@@=@?BBBBBBD@BC?B?AB?:8989)9?ABCABBCCAA@9>@88888(9@;@=BAB9BCD@BBBBBBB>>;><>><@BB:>>???>>>AA>>>=<;><>>?@<>>>A@@@@<@<A?B?BCCCCBBB?>??=>=<=B>BBC=@@?;:5<;:3/////(//)/>@=@?>?D=A<AAAB7;7;????<@A@@???:>:>BG;;??????C99:BBBBCBBAAAAABBB??@CD@DABAA=??9?@===>?88
@ATNG8:02985:06618
GATGGTAGTGTCAGTGCGCGTCGTCCAGAAGATCAGGAACTCTAGAAGAATTCAGATTTTTAACACGAGAGTAAACGTAAAAAGAAGGTTTTACAAGACTCACGTTAACAATATTGCAGCAGTACGCACACAATCGAAGCGCAGTAAGGATGGCTAGTGTAACTAGCAAGAATACCACGAAAGCAAGAAAAAGAAGTACGCTATTAACTATTAACGTACCTGTCTCTTCCGAAACGAATGAGTACACATCGTCGTGTCGTGCTAATCGACCTCTAGAAGTCT
+
:69C;@HCDDDDDDDCCCCABBDBB?BCC@CBBB@@=@?BBBBCCB@BC@B@ECCAAAAA2A?BBBBBCCBCDD=BAABCCC5BB=A;@@@8@BCACCCCCCDCD?C?BB?BBB@CCCABBDCCCCCCAA@D@DBBB?BA@@BB@@<B?BAB?BGEBBCCC@CCBBBB@BB?ABB399<<<5=>>;@@@AA2@C?B999CCBBB??<AADD:>;>?BCC@DBBBCDC@C@ACC=CBB????CCCCBBBCBBABCCCBBBAAAAC@CCC8868BBBCC?C@@A
@ATNG8:02997:06631
GATGGTAGTGCGTGAGAGAGAGACCCAGAAGATCAGGAACTCTAGAAGAATTCAGATTTTTAACACGAGAGTAAACGTAAAAAGAAGGTTTTACAAGACTCACGTTAACAATATTGCAGCAGTACGCACACAATCGAAGCGCAGTAAGGATGGCTAGTGTAACTAGCAAGAATACCACGAAAGCAAGAAAAAGAAGTACGCTATTAACTATTAACGTACCTGTCTCTTCCGAAACGAATGAGTACTACTCTCAGAGACACACTAATCGACCTCTAGAAGTCT
+
945<8<>CDBBBCBCCCCFDCBBBF@EBB@BDD@998;=BCCCCCC=AA?C?BBCBBBBB3A?BBBBCCB>>@B8??:;;;;*;?<>5:99&555.5BC@BCBBB@B@CC@CBB@CC@@ACEECCCCCBBBC@AAAC@BBAACECB>C@CBB>AABBAAEE@BAABCB@CC@AAA=A@??>8?AA>??>?>.?A>B?>>CCCB>;>:===?5;5;>BAB>ABCDBBB>A>AAD?CAA>AAABBBBCCACAAACCCBBBBBBB?><>CC>>;>A@@==:=>>>
@ATNG8:02962:06661
GATTGATACAGATCAGACACCAGAAGATCAGGAACTCTAGAAGAATTCAGATTTTTAACACGAGAGTAAACGTAAAAAGAAGGTTTTACAAGACTCACGTTAACAATATTGCAGCAGTACGCACACAATCGAAGCGCAGTAAGGATGGCTAGTGTAACTAGCAAGAATACCACGAAAGCAAGAAAAAAGAAGTACGCTATTAACTATTAACGTACCTGTCTCTTCCGAAACGAATGAGTACTGCGTCTCACTCTCGCCTACCATCGACCTCTAGAAGTCT
+
;669==CBBBBCDFCCBBBB?CBB?BCCB9:;;AEFDBBAD@CC?B?BDDBBBBB3C?BCBBBBCCBCB>AABCHEG5DC?B5;;;.;ACAIGDGBBCBF@B@BC@BBB>A@BCCCCCCCDDD;;:B@DCCC@AAABBAAA>B?BBB>@ACDCCCC?CBBBBB>AA??>?<>>999,99939:::::%0>;>000AA@@@;>;>EAA:=:=@BDE@CCCAA@?=??BCF?BBB?AACDCCDAAAABBCCBBBBBBCC@CBB?B999CD?CAACDD?B@@@
@ATNG8:02963:06699
GATGGTAGTGATACAGATCAGCCACCAGAGATCAGGAACTCTAAGAAGAATTCATGAATTTTTAACACGAGAAGTAAAACGTTAAAAAGAAGGTTTTACAAGACTCACGTTTAACAATATTGCAGCAGTACGCACACAATCGAAGCGCAGTAAGGATGGCTAGTGTAACTAGCAAGAAATAACCACGAAAGCAAGAAAAAGAAGTACGCTATTAACTATTAACGTACCTGTCTCTTCCGAAACGAATGAGTACGAGAGTCAGAGCAGAGCATCGACCTCTAGAAGTCT
+
9:<B<=0;6<<BC>@CCD;965.5;.555554444.437:://)/:3//+/5888//(/999)95///66//(/6888.//6:@?>?+66158;;<0<<<9=>994<8444(32895<<<8===<>>><<<<995554.4944.44:::::;7;5:4905:=<>>>>45549992333(3;5;;B?>>>3///*-9999)661///88:8886A68557/6.69ABC=@???><>:>:>>C=BBB>@ABBBBBBBBCBBCCBCBBBBCB>;73333,25555805555
@ATNG8:02977:06704
GATGGTAGTGTCAGTGCGCGTCGTCCAGAAGATCAGGAACTCTAGAAGTATTCAGATTTTTAACACGAGAGTAAACGTAAAAAGAAGGTTTTACAAGACTCACGTTAACAATATTGCAGCAGTACGCACACAATCGAAGCGCAGTAAGGATGGCTAGTGTAACTAGCAAGAATACCACGAAAGCAAGAAAAAAGAAGTACGCTATTAACTATTAACGTACCTGTCTCTTCCGAAACGAATGAGTACTGTATCTATGTGTGCGCTACATCGACCTCTAGAAGTCT
+
;56=:=DCCCCBCCDCCBBAA@BBB?ABB?;;;BBC?C@BCBBBDB@BBCE@BBBCCCCC5C@CBBCCCCBBCD>CBAA@@@0:94:9>>@5?@A?BBBBBBCBB?B?BB?A@@;@@A@AACEDCCCCCCCCBCCBB@BBCCCCCC?B=@@@<@CFCCBBD@CBBBBB?@@;???8<@999+:@@;999999%0><@000AAA@B5959AAA9?=;@CEIBDCCBB;;5;<;;;0;AA?BCCCCCDABCBBCBBBBBBBBABCCCBA@ABBB>BBBB>>:>;8:
@ATNG8:02966:06780
GATTAGACATATCGTACTCTCTGTACTCATTCGTTTCGGAAGAGACAGGTACGTTAATAGTTAATAGACGTACTTTCTTTTTCTTGCTTTCGTGGTATTCTTGCTAGTTACACTAGCCATCCTTACTGCGACTTCGATTGTGTGCGTACTGCTGCAATATTGTTAACGTGAGTCTTGTAAAACCTTCTTTTTACGTTTTACTCTCGTTGTTAAAAATCTAGAATTCTTCTAGAGTTCCTGATCTTCTGGATACACTCATTTGCACCTACCATCGACCTCTAGAAGTCT
+
4445::;ACCB;;<BBB<9965<54455==:B==E7BB?B=AA9:5A@>AB?:??B<??>?6;6==0//988/0/(/;;=>+886<355)28896:760690///:::5=@;<<==B:==@7;5;;><<///@9===B588>=====@????889?;>@@<@D=B:=>A=<<><<69<>AA6A9=888788(5;6677'69:;<>78-67+////$-----505278365555556=69988:?<@@A<@@AA@>==<<<5===>=??B<>>>>AC:>==?@@9:///
@ATNG8:02958:06827
GATGGTAGAGTATCATGTGTATCTCCAGAAGATCAGGAACTCTAGAAGAATTCAGATTTTTAACACGAGAGTAAACGTAAAAAGAAGGTTTTACAAGACTCACGTTAACAATATTGCAGCAGTACGCACACAATCGAAGCGCAGTAAGGATGGCTAGTGTAACTAGCAAGAATACCACGAAAGCAAGAAAAAGAAGTACGCTATTAACTATTAACGTACCTGTCTCTTCCGAAACGAATGAGTACACACTCTCATATGACACTATCGACCTCTAGAAGTCT
+
956>:<<BCCCCBBBCCCGCCCCCC@CCD@DCAB@@<@>AABBBBB@CC@B@CCB;;;;;*;@BCBBCCBAAA@8;:99999$5<49.55505??;ACCBBA>?A5:6:A=@@B<??A?@ADGCCBBCCDCB@BB@@;@?@@AAAB?B@BBB@BCDBBBCC@C@@@@@=?C?ABB9::BAB;B??9?@@@A2>B??=?ABBBBB>B=@@==8=8=>DLIACJCECBB?@=@CD>BBB;;;CBCCBBCB???????@?DCBBCBAA@A@@<???AAB>A???
@ATNG8:02992:07005
GATGGTAGCACACGAGATCTCATCGTACTCATTCGTTTCGGAATGAGACAGGTACGTTAATAGTTAATAGCGTACTTCTTTTTCTTGCTTTTCTGTGGTATTCTTGCTAGTTTACACTAGCCATCCTTACTGCGCTTCGATTGTGTGCGTACTGCTGCAATATTGTTAACGTGAGTCTTGTAAAACCTTCTTTTTACGTTTACTCTCGTGTTAAAAATCTTGAATTCTTCTAGAGTTCCTGATCTTCTGGGTGCGCTGACAGTCTCTCTACCATGACCTCTT
+
///929><8B0000/777<;;;=;:9<<95554977<,//4:)////:::;7;D@AA>A<@=8:.4.5:999;;;:8??>>>,77177888+333;=2:3=5<<278:7265'2266665:5:AA<B=;;;=867><AAAA<>>><==@:;:@>==9993///58916079;=889@A688=@@.A38587DDF/==>AB9>>@AAAA;;;<?AAA/A;;7;>=B=BB=>>>;;:;;@:;;;>?>9=///)--,,,,,-3356;8>=7776---,,,(*22,
@ATNG8:03023:06410
ATGGTAGCTCTGCTCTGACTCTCGTACTCATTCGTTTCGGAAGAGACAGGTACGTTAATAGTTAATAGCGTACTTCTTTTTCTTGCTTTCGTGGTATTCTTGCTAGTTACACTAGCCATCCTTACTGCGCTTCGATTGTGTGCGTACTGCTGCAATATTGTTAACGTGAGTCTTGTAAAACCTTCTTTTTACGTTTACTCTCGTGTTAAAAATCTGAATTCTTTAGAGTTCCTGATCTTCTGGGTCTACGCTCGTCGCGCTACCATCGATCTCTAGAAGTCT
+
//72778=9;;CCBCC;96@;>56;99@D::8;BGE>BC@D@BBBCCCC@CCCCC@C@BCCC?C@CCCCCCDFF?AAAAA0AB@BBBE>CBCC>BAA=AF?@@ACCC@BBCBDCBE?BBB?B?CCCCBBAA?BBBC?CCDCAAABDCCCDAABB?B@A>AC?B>AACCCBBBD?A;;;;.;@C>AAAAA0@CCGD<BBDDDCCCBA;@@>@,@@@AB@BACCC=CCCCC@C@CBBCCE@CAAA<ABBBBCCCCBBBCACBBBB<?@CBBB@AABBCC@B???
@ATNG8:03050:06405
GATGATACTCGCTGATACACCCAGAAGATCAGGAACTCTAGAAGAATTCAGATTTTTAACACGAGAGTAAACGTAAAAAGAAAGGTTTTACAAGACTCACGTTAACAATATTGCAGCAGTACGCACACAATCGAAGCGCAGTAAGGGTGGCTAGTGTAACTAGCAAGAATACCACGAAAGCAAGAAAAAGAAGTACGCTATTAACTATTAACGTACCTGTCTCTTCCGAAACGAATGAGTACACATCGTCGTGTCGTGCTACCATCGACCTCTAGAAGTCT
+
444666BCBBBCBBA@;66:C=CBB>B666A=8=9B@BBBBC@CC@B?BAACCGFE1@<><<88888=;<1;33////$///(/9;8<*//;177887<8;;<@;@A<;;;:==>???AABC778>>=B=@@??<???::://-/>699166;;///<7<;==??;=<4;>=5::887.222.58;;A.//*....5565717399<:6:69////49;7;;AA5<5556)89525==<<<<A??@BCCDCCCCCDBBBCBB>A@@@BB?BBBCCC?CCDB
@ATNG8:03055:06429
GATGGTAGGTGCGAGCATGAGTGTATCCAGAAGATCAGGAACTCTAGAAGAATTCAGATTTTTAACACGAGAGTAAACGTAAAAAGAAGGTTTTACAAGACTCACGTTAACAATATTGCAGCAGTACGCACACAATTGAAGCGCAGTAAGGATGGCTAGTGTAACTAGCAAGAATACCACGAAAGCAAGAAAAAGAAGTACGCTATTAACTATTAACGTACCTGTCTCTTCCGAAACGATGAGTACGATGAGAGAGCTCTCTCTACCATCGACCTCTAGAAGTCT
+
///93::8059///9///<<<555999.4497555<>>2989CCBCBC?;;7;?B@?;;;;;*:<@CCCCEDDBBB<B?@@AAA0AA=@5:99&:@@>ACCDCCDCD?B?AB?BCC?CCCBBBCCDCCCCCAAA@A@BCACCDDCDCB@BACCC?CCBBCCCC@CDAAAB?CB@BBA=@A@@@9@AA=ABBBB3BC?C???BCBBC<;8;A@A<@<@BCCC@CCBBBDD?B?BCC>FBBBAAACCBBB???CAA@BBA@AA>>>@A>@899BB?BB>A@@<@>>>
@ATNG8:03014:06595
TATGGTAGTCTCAGATAGTCTATAGTACTCATTCGTTTCGGAAGAGACAGGTACGTTAATAGTTAATAGCGTACTTCTTTTTCTTGCTTTCGTGGTATTCTTGCTAGTTACACTAGCCATCCTTACTGCGCTTCGATTGTGTGCGTACTGCTGCAATATTGTTAACGTGAGTCTTGTAAAACCTTCTTTTTACGTTTACTCTCGTGTTAAAAATCTGAATTCTTCTAGAGTTCCTGATCTTCTGGAGATATCATCAGCGAGCTACCATCGACCTCTAGAAGTCT
+
@BAB@CBBBBBBBCBCCBCBCCBBBDBBBBBB@BCCE=BA@C@CCCBAAA?BCCBB?B=ABAC?C?CCAAAABBB>BBBBB2997:AAC>CCBB?BCC?CC9;:CDDD@BBBBBBBC?CBB?B@CBDCCBBB@CCCC?@@CBBBBCCDBBBCBBB@BBB@DC?B?BAAABBBBC?BBBBB:A?B>@@@@@0@AACD<;;DBBABAAA?BCBC2CCCBCAGAGGBDBBCCCD@C@DDDDCC@CBB@BBBDDDCBBBCCCEBBBCCC=B?@@@A=ABBBBB@CCBB
@ATNG8:03023:06586
GATGGTAGCTCTGCTCTGACTCTCGTACTCATTCGTTTCGGAAGAGACAGGTACGTTAATAGTTAATAGCGTACTTCTTTTTCTTGCTTTCGTGGTATTCTTGCTAGTTACACTAGCCATCCTTACTGCGCTTCGATTGTGTGCGTACTGCTGCAATATTGTTAACGTGAGTCTTGTAAAACCTTCTTTTTACGTTTACTCTCGTGTTAAAAATCTGAATTCTTCTAGAGTTCCTGATCTTCTGGCGCGTATGTATGTCGCCTACCATCGACCTCTAGAAGTCT
+
966=8@ACA<<;A;@B>;66?9955544<=4405<<=4=A?B@BDCDBCC@CCBBB@B?BB@@;A?@>?ACA@=@@AAB@@,00+/8<<3@@@@195;69=:>A;;;B?BCCEECCC?BBA>A?BBCB<;;B@ACDC:;;CCAAADFBCBCBCAC@BBB?@@6;6;AAB@ABCE?CBBBB:B?D?AAAAA0ACCCF?EDCCHCBAA@@LFFI5A;;;C?C9;;?@CCCCBD@C@GBBBBB?@ADABAAACAAAB@@@BDBB?@@@@B;::AB?BBBBCC@CA@@
@ATNG8:03028:06551
ATGGTAGTGTGTCTCTGAGAGTAGTACTCATTCGTTTCGGAAGAGACAGGTACGTTAATAGTTAATAGCGTACTTCTTTTTCTTGCTTTCGTGGTATTCTTGCTAGTTACACTAGCCATCCTTACTGCGCTTCGATTGTGTGCGTACTGCTGCAATATTGTTAACGTGAGTCTTGTAAAACCTTCTTTTTACGTTTACTCTCGTGTTAAAAATCTGAATTCTTCTAGAGTTCCTGATCTTCTGGCTCTCGTAGACAGATACTACCATCGACCTCTAGAAGGTCT
+
//;6:>A@B;;5555555556555=;::>6526>>>8>>:>:<<ABCCC@CBBBC?A<AE;;7;?D;<;CDEBB>;;:::*;C?@@AB<BABB4;6>9??>:;::;C?AACDHBBB@CCCAC@CCAAABBB?BA@@=AADCCCCBCCCCCCCBB?B@@;@A=@;@@AAACC@@=A@@A@3@<@<@CBBB2BCBBB=B@@@BB;;<A=@A@B,AAA;;7<?BB@CLECBCC@D@BBBDBC>BBB@BCBCCCBBBBBCCCBBC:;:?C@@ACC@CCBBBB>A>ABB
@ATNG8:03036:06593
GATGGTAGCTATACGTATATCTATGTACTCATTCGTTTCGGAAGAGACAGGTACGTTAATAGTTAATAGCGTACTTCTTTTTCTTGCTTTCGTGGTATTCTTGCTAGTTACACTAGCCATCCTTACTGCGCTTCGATTGTGTGCGTACTGCTACAATATTGTTAACGTGAGTCTTGTAAAACCTTCTTTTTACGTTTACTCTCGTGTTAAAAATCTGAATTCTTCTAGAGTTCCTGATCTTCTGGTCTACTACACTGTACTCTACATCGACCTCTAGAAGTCT
+
///=:=@@@@CAABFCCCCA@@DBBBCCCBBB@CCCC>CC@B?BBBCCCB@BCCBB@B?ACCC@C=AAAABBBBB?BBBCB3@A>ABCD>CCA@>ABA8@@;>>AABA>AABACCCA9>>A=D=A@><>::;=AAAB7;;A===AAAA@@@?<::4:==8=<8=;>>ABAAA@@;>>@DD;C=A8==DDD/@@??@6===;:;@;<;6<==>/>>>>B=B=??;?BDB???<A<AAAA@@:==@<@AAA@??@@A?===@>>A@@A@===@;?>>>AA=AA=>
@ATNG8:03007:06629
GATAGTGATACAGATCAGACACCAGAAGATCAGGAACTCTAGAAGAATTCAGATTTTTAACACGAGAGTAAACGTAAAAAGAAGGTTTTACAAGACTCACGTTAACAATATTGCAGCAGTACGCACACAATCGAAGCGCAGTAAGGATGGCTAGTGTAACTAGCAAGAATACCACGAAAGCAAGAAAAAAGAAGTACGCTATTAACTATTAACGTACCTGTCTCTTCCGAAACGAATGAGTACTGCGTCTCACTCTCGCCTACCATCGACCTCTAGAAGTCT
+
///<==BDDCCCCCCHJCF;;9=BA@;;@AABB@F@BAACCBB?BB9B:B=<<<===+:8373878@?873(77:4444$4<5:.444&555.5<===BBAB?B?BB>A;;59:A@@BBBBB?@A@AA@?BBAA<@@@BBBAA?B?DA@>@@@@BBBA>ABBBAA=AA?:::@BBBBD29992999999%0:6/0//;9?A??=?<<?A;A<>>CBB?AAA@@@@<<?<<<5<00+0:=:?>BCBBBCCCBBBCCCBBB@CCC@D;::?@=?CEECB@BA??
@ATNG8:03010:06639
GATGGTAGTGTCAGTGCTCGTCGTCCAGAAGATCAGGAACTCTAGAAGAATTCAGATTTTTAACACGAAGAGTAAACGTAAAAAGAAGGTTTTACAAGACTCAACGTTTAACAATATTGCAGCAGTACGCACACAATCGAAGCGCAGTAAGGATGGCTAGTGTAACTAGCAAGAATACCACGAAAGCAAGAAAAAGAAGTACGCTATTAACTATTAACGTACCTGTCTCTTCCGAAACGAATGAGTACTGTATCTATGTGTGCGCTCCATCGACCTCTAGAAGTCT
+
::@B=BB:69>DBBCEDCBBA;;5505EDBBBBCCC@C@DCC@@@A=A@;?<::9CCCCC2A=>==00,0@@?@@8:8:6>>>+69.55::>0>9949<<<00*0000(9<>><B@;6:;9396C@AACCB@AAC?BAAB?BAAAABAA=A?A::8:@@@BBBD@BBBBBB=9:49BA599AAA;A>>;>ABAA/8819>?>??@@@;>;===>5;7;?BDF@CCCBB@@=?=@@@9???=???BBBCCCBBBCBBBC@?@B@@@00,/8//7:3::9;994;;;;
@ATNG8:03015:06649
GATGGTAGCGCATATCAGCGCAGCCCAGAAGATCAGGAACTCTAGAAGAATTCAGATTTTTAACACGAGAGTAAACGTAAAAAGAAGGTTTTACAAGACTCACGTTAACAATATTGCAGCAGTACGCACACAATCGAAGCGCAGTAAGGATGGCTAGTGTAACTAGCAAGAATACCACGAAAGCAAGAAAAAGAAGTACGCTATTAACTATTAACGTACCTGTCTCTTCCGAAACGAATGAGTACGATGAGAGAGCTCTCTCTACCATCGACCTCTAGAAGTCT
+
A@AC@B@C@BCDBBCCCBBBA@@AA<ACCACCBEB@?B@BBCBBBC@DD?A?BBCBBBBB5BADDBCCBECEDE>C>>>>>=,=B<B2::;6;BC@ECCCCCCCC?B?BB@BCC?CCABBBBBCCCCCCCCC@CEDD@CBBBBBBC@C@CAA?ACCECCCC?BBBAAA@BC=BB@;=>988-9==<ACCCC2CD@C???BCDDC:=<?CFC@B?ABCCEAABABBAA=A=@AA<BBB?BBBCCCCCBBBBB@BBBBBBBB@@@@A@BBBCBA?AAAAAA9>=;=
@ATNG8:03021:06635
GATAGTAGTACACTAGTCATACCAGAAGATCAGGAACTCTAGAAGAATTCAGATTTTTAACACGAGAGTAAACGTAAAAAGAAGGTTTTACAAGACTCACGTTAACGATATTGCAGCAGTACGCACACAATCGAAGCGCAGTAAGGATGGCTAGTGTAACTAGCAAGAATACCACGAAAGCAAGAAAAAGAAGTACGCTATTAACTACTAACGTACCTGTCTCTTCCGAAACGAATGAGTACATAGATATACGTATAGCTACCATCGACCTCTAGAAGTCT
+
944==9955<<><;;;<@A;;;>CAB?BBB@@A;?6?@=B===955057<A@AACC>+A>@CB?@@?@??E>BBCCCBB1=C@B@CDC;GJIBABACDCBBD@C@BBCBDC=AACBCCCAAABABBBBB?@A>>9?@@@BBBB?A?A??<?AAB>>@B?BBBBBB=>>:;;;6;;?AA1;:;5;>?@A/@B=@@>>>>>@A<@=@@??>>:==ABB?BC@A@BB<@=@?A=@AD=:9:BBBBBBBBBBBBBDBBAABA@@@A=@::;>>;>>>B@@<@>>>
@ATNG8:03011:06667
GATGGTAGCACGACACGACGATGTGTACTCATTCGTTTCGGAAGAGACAGGTACGTTAATAGTTAATAGCGTACTTCTTTTTCTTGCTTTCGTGGTATTCTTGCTAGTTACACTAGCCATCCTTACTGCGCTTCGATTGTGTGCGTACTGCTGCAATATTGTTAACGTGAGTCTTGTAAAACCTTCTTTTTACGTTTACTCTCGTGTTAAAAATCTGAATTCTTCTAGAGTTCCTGATCTTCTGGCTCTCGTAGACAGATACTACATCGACCTCTAGAAGTCT
+
966?:@BBCCCBBBCBBCC:69DFFCBCCCCC@CCCC>CC@C@BBBCCCD@CCCBB?B?CCBD@D@CBBBCCCBC@BCBBB3BB@CBBB=BAAD?AAB?CC>>=>CCC@BBBBBBBB==?A=A<AAAAA???<AAAD:??@@>>>?@@BAA@<<<<>>>=AA<A<AAAAAAAAA<@@@CC5B=B=;;:::):>///)//7///=;:><AAAA/A???D;?;@A=DD>????;@;@D@@>>:=?D=AA>???A>?>AAAA>>>99;@@@;<;;@>=;=A=A:::
@ATNG8:03054:06685
GATGGTAGCGCGACGAGCGTAGACCCAGAAGATCAGGAACTCTAGAAGAATTCAGATTTTTAACACGAGAGTAAACGTAAAAAGAAGGTTTTACAAGACTCACGTTAACAATATTGCAGCAGTACGCACACAATCGAAGCGCAGTAAGGATGGCTAGTGTAACTAGCAAGAATACCACGAAAGCAAGAAAAAGAAGTACGCTATTAACTATTAACGTACCTGTCTCTTCCGAAACGAATGAGTACTACTCTCAGAGACACACTACCATCGATGGATCTGAGTCT
+
---5(--8<CBA@A@?995<==9><3:@?=@<<A@A9A=@@@@???<??=A?99997877'3,37@BBA@BA@@;??@ACCC5CC@CACCC=CDC@DCCCCBCBB=@=AB=AAC?AAAAABBBBBBBBBA@A?@?@A>;:;BCCBB@D@CBB@BCCCCCBA?BCD????BB?BBB?BACED>???<?CDDE3BB>?>??B@@@@=D=@>>=;>;>>BBB>AABAB@?;?>:::5:??;?BAABBBBBBBBBBDBBAAABCA=>@A;??BBBAB?AABBCCBBBB
@ATNG8:03011:06734
GATGGTAGCACACGAGATCTCATCGTACTCATTCGTTTCGGAAGAGACAGGTACGTTAATAGTTAATAGCGTACTTCTTTTTCTTGCTTTCGTGGTATTCTTGCTAGTTACACTAGCCATCCTTACTGCGCTTCGATTGTGTGCGTACTGCTGCAATATTGTTAACGTGAGTCTTGTAAAACCTTCTTTTTACGTTTACTCTCGTGTTAAAAATCTGAATTCTTCTAGAGTTCCTGATCTTCTGGGTGCGCTACAGTCTCTCTACATCGACCTCTAGAAGTCT
+
0//;:=??@?BCBBBCCCCCCCC=BBABBCAB?ABCD?DD@C@CCCCDCC@CCCBA?B@BBCE@C@B@??CCBBA=AAAC?/A??ACCC=ABBC?BBB?A@?779AAA>BBBBBBBB@BB@<@=AAAA@@@A;AAAC8::@@<<>@@@@AA?===<===<@@<@<AAAAAA@@@:==>DD5A<A;?@@@@/>>@@@7??>899@>>>8====.6888?;?;@A9???A:;;=A<>>>@@@766<;6///=<=@AA>>>B;:;@AAAAAA??;?;;=AA;BA=>
@ATNG8:03024:06746
GATGGTAGGCACTGCGCACACATCCCAGAAGATCAGGAACTCTAGAAGAATTCAGATTTTTAACACGAGAGTAAACGTAAAAAGAAGGTTTTACAAGACTCACGTTAACAATATTGCAGCAGTACGCACACAATCGAAGCGCAGTAAGGATGGCTAGTGTAACTAGCAAGAATACCACGAAAGCAAGAAAAAGAAGTACGCTATTAACTATTAACGTACCTGTCTCTTCCGAAACGAATGAGTACTATAGACTATCTGAGACTAATCGACCTCTAGAAGTCT
+
969C;?BC@CACBBCC@BA@@BAAA>BCC@DBBB999;@CCCCCBB?BE@C?CCCCCCCC3C?BBBCCBBC???9?@@AAAA2AC@CACCC<CGGBFBBBBAAAC@B@BC@CBB@BCCBCCCCCCCBBBBCC@B@@?>AA@@ABBB>B@DAC@BAACCCBC?BBCCBB?BB?BBA:=?999,9<<;@@AAC2AG@F???BABBA;?;?BBB:>:>>CCC@DCCCCBA?A?CCC>B::8:???CCDBBBBBCBBBBBBBBBBCBB?BBB@A>AAABCB>BBBA
@ATNG8:03053:06743
GATTAGACACGTGTGCTCCTCGTACTCATTCGTTTCGGAAGAGACAGGTACGTTTAATAGTTAATAGCGTACTTCTTTTTCTTGCTTTCGTGGCATTCTTGCTAGTTACACTAGCCATCCTTACTGCGCTTCGATTGTGTGCGTACTGCTGCAATATTGTTAACGTGAGTCTTGTAAAACCTTCTTTTTTACGTTTTACTCTCGTGTTAAAATCTGAATTCTTCTAGAGTTCCTGATCTTCTGGAGATATCATCAGCGAGCTACCATCGACCTCTAGAAGTCT
+
;668=A@ABCCCB;::C@=BBCFBCCB;;7;BBB<BBAC@BBCC@AA?CBA<;;0;:??@A?B?BCCA@AAAD>AADED38977ACB>BBAA=A994:A499@@?@<@A@A@@??8=<:1:8=AA@@;;;<AAAA=???;888???BA?????<?@A=>><><>>@A?=>=>7<8878(64;4667787%8>////(/55/..7337+555&255595:5::699975556;5:986:=///@6;<==A???@@@?>>>A;;;=:>===>?;@;;;@A;>>@?
@ATNG8:03038:06779
GATGGTAGACATATCGTACTCTCTGTACTCATTCGTTTCGGAAGAGACAGGTACGTTAATAGTTAATAGCGTACTTCTTTTTCTTGCTTTCGTGGTATTCTTGCTAGTTACACTAGCCATCCTTACTGCGCTTCGATTGTGTGCGTACTGCTGCAATATTGTTAACGTGAGTCTTGTAAAACCTTCTTTTTACGTTTACTCTCGTGTTAAAAATCTGAATTCTTCTAGAGTTCCTGATCTTCTGGGTGCGCTACAGTCTCTCTACATCGACCTCTAGAAGTCT
+
;56?;>BBCDCDCCCECCCCCAA@DBB@BA;;:;BBC?CB?B@CCCBCBC?AAB::89?ABBB?B>BBBCCCB<B>BBBBB1BB?E?;;3;????BCDADD=A@ABBB?@@@?>AAA499C=A;>?A>>?@@<@@@@8=<?;;<=@@@@AB>>>>=>=><@@<A;???AABC>>:=====/=9>988888(8>>>>9>C@@@@>>>?=BBCB/A;;;B=@=@B<BAAA=>=<?<?A??>A;;9991///99=@===AAAAA@@@@@???AA<A>>>>A;AAA;
@ATNG8:03039:06787
GATGGTAGCAGACGTGACAGAGCGCCAGAAGATCAGGAACTCTAGAAGAATTCAGATTTTTAACACGAGAGTAAACGTAAAAAGAAGGTTTTACAAGACTCACGTTAACAATATTGCAGCAGTACGCACACAATCGAAGCGCAGTAAGGATGGCTAGTGTAACTAGCAAGAATACCACGAAAGCAAGAAAAAGAAGTACGCTATTAACTATTAACGTACCTGTCTCTTCCGAAACGAATGAGTACAGAGAGTACGATATGTCTACATCGACCTCTAGAAGTCT
+
:66?;@CCCCCCBBCCDDDCCCBBB?CDD@BBCCBB@B?BBCAAAA>AA>B?AA@AAAAA2C?AAABBBBCAAA:ABBCCCC3CC@I7;;;6;BIBHBBBCCCCC????C?BBC?BBABBCCBCBCBBBBCC?CCCC?AAAABBBB@C?C??>@CCCCAB?=??AAAA?BB@BBA9>>===7===;99999(:A?B???BCCAA:=:=AAA7;7;ABAB?BBBBBCC?B?ADD>BBB?BBBBBBBCCAAACCCCAAABBBB@@BBBC>>??;===AA?;A=>;
@ATNG8:03025:06849
GATGGTAGGCGAGAGTGAGACGCAGTACTCATTCGTTTCGGAAGAGACAGGTACGTTAATAGTTAATAGCGTACTTCTTTTTCTTGCTTTCGTGGTATTCTTGCTAGTTACACTAGCCATCCTTACTGCGCTTCGATTGTGTGCGTACTGCTGCAATATTGTTAACGTGAGTCTTGTAAAACCTTCTTTTTACGTTTACTCTCGTGTTAAAAATCTGAATTCTTCTAGAGTTCCTGATCTTCTGGCGCGTATGTATGTCGCCTAATCGACCTCTAGAAGTCT
+
555=5::;7;>BBBCBCCCCA<ACBBBCCAAA>B;;;0;@>A?BBBCCCD@DCAAA@C@@@ACAE@BBC??8===8BBB=B+BC>B9892:A@@=AA@??>;?>?BAC>AABBBBBA<A>><><>>A?>>>A=AAAA;???B@@;::BBAAA>>>=A@@=@@<@<@@@;;;@@B8;;BDD;D;?;?AA@A/@A===4;797:::<:<4<<<<.9A<==<?<@A=;<;@???9=8=888;B=>>?<BAAAA????ABBBBAA;@@;@AAAA<ADA???:>==>
@ATNG8:03036:06844
GATGGAGTGTCAGTGCGCGTCGTCCAGAAGATCAGGAACTCTAGAAGAATTCAGATTTTTAACATCGAGAGTAAACGATAAAAAGAAGGTTTTACAAGACTCACGTTAACAATATTGCAGCAGTACGCACACAATCGAAGCGCAGTAAGGATGGCTAGTGTAACTAGCAAGAATACCACGAAAGCAAGAAAAAGAAGTACGCTATTAACTATTAACGTACCTGTCTCTTCCGAAACGAATGAGTACTATAGACTATCTGAGACTACCATCGACCTCTAGAAGTCT
+
///;7<<<ECCAAAAA696>69:=49?>4==;;9A:>8?@A9:5<7:::==998==>>?1?;@>>@A?><>778)77777333$3939,333&3371778799822+2.55.5553999>CCCCCCDCCCBCB?CDBB@BBBB@@@B=@<A@@<@CDCBCAB?BDCB??=>B?@AA<>>A@?7>9939A?AA3@@=A999CBA@>:><AABB;@;@@FCB@BBBBCBB?C@CCC>C9979???CCDBABAACBBABCCCCCCCBBB?CA@A>><=ACCBB>B@@A
@ATNG8:03048:06821
GATGGTAGTATCTGCACACTCTGTCCAGAAGATCAGGAACTCTAGAAGAATTCAGATTTTTAACACGAGAGTAAACGTAAAAAGAAGGTTTTACAAGACTCACGTTAACAATATTGCAGCAGTACGCACACAATCGAAGCGCAGTAAGGATGGCTAGTGTAACTAGCAAGAATACCACGAAAGCAAGAAAAGAGAAGTACGCTATTAACTATTAACGTACCTGTCTCTTCCGAAACGAATGAGTACTATAGACTATCTGAGACTACCATCGATAACCTCGAGTCT
+
;55505=>BLCCCCCC::6<<A=BB?BCGGEGEBBB>B@BBBAABL@CB?B@CBBBBAAA3A?BBBBFBCB999,:9;;::9$9;7=:>?@2?C@<>CCCBCC;;8;@BB>BBB>BB@@@;;;AAABCDCCCACCBC@BAACCCCC@C@DA@?A@DDDCCC@BBBBCB>AA@CBB>@A@@@9?::39<<<2<>AA>BAAAB>BBC>A?@@?C7;7;@@BB@CBB;;:A?A>BBB=B@?>??BAAABBBBAABBBCBCDBBBBBCEC@D:::A99299==???ABB
@ATNG8:03030:06895
GATTAGTGTGTCTCTGAGAGTAGTACTCATCGTTTCGGAAGAGACAGGTACGTTAATAGTTAATAGCGTACTTCTTTTTCTTGCTTTCGTGGTATTCTTGCTAGTTACACTAGCCATCCTTACTGCGCTTCGATTGTGTGCGTACTGCTGCAATATTGTTAACGTGAGTCTTGTAAAACCTTCTTTTTACGTTTACTCTCGTGTTAAAAATCTGAATTCTTCTAGAGTTCCTGATCTTCTGGACGCGCGCACTGACACTACCATCGACCTCTAGAATTCT
+
///59:4;;@BBBCCCCCCA@@@BA@>@0009?;8?B9?=?>ABBBB>BBB;;9;ACBBB@B?BBCCC;<9B;:;:99':=9599>4>>9929=><AC7999BAB@CCCBBBBB:;;B<A<ABB@AAAA=A@@A>BBCCCCCCCDCCA@@@@<@AA<@@;@5<;@@@@CBB6;;@@@3@5;5:;AAB2ABCCD=BBBBBBBAAA5;;;;*;9:;?=A=BB?CCBCDAA<@;@??@BA<@@B;@>B;9:::::ABCCBBBDD?BBBBBB@BCBAAB?B?;:
@ATNG8:03008:06942
GATGGTAGCACACGAGATCTCATCGTACTCATTCGTTTCGGAAGAGACAGGTACGTTAATAGTTAATAGCGTACTTCTTTTTCTTGCTTTCGTGGTATTCTTGCTAGTTACACTAGCCATCCTTACTGCGCTTCGATTGTGTGCGTACTGCTGCAATATTGTTAACGTGAGCTTGTAAAACCTTCTTTTTACGTTTACTCTCGTGTTAAAAATCTGAATTCTTCTAGAGTTCCTGATCTTCTGGGCAGACTCTCACACGCCTACATCGACCTCTAGAAGTCT
+
;66A<=B@CCCCBBBDBBBDDEDDCBBBCCBB?BEDE?CD@C@CECCCCD@CBCBD?B@AAAC@F@CCAAABB==9BB===+BC?C@A@5@BCC?DCC@BB9::?BBB>AAABBBBB?B??<><>DAAA???;@@@@<A;<;:::@AAABA@@@@<8889==:?9>=>>A@@@;>====2=9=:89888(8>777)//7///998<8>=><*8777;6@;==9=A>@==?=D9>>?@@B<>>>B:?@@@??;;<@>>=@@<@A??>>>@@<?@@@@@<@:;:
@ATNG8:03031:06930
GTGGTAGGTGCAGCATGAGTGTATCCAGAAGATCAGGAACTCTAGAAGAATTCAGATTTTTAACACGAGAGTAAACGTAAAAAGAAGGTTTTACAAGACTCACGTTAACAATATTGCAGCAGTACGCACACAATCGAAGCGCAGTAAGGATGGCTAGTGTAACTAGCAAGAATACCTCGAAAGCAAGAAAAAAGAAGTACGCTATTAACTATTAACGTACCTGTCTCTTCCGAAACGAATGAGTACGATGAGAGAGCTCTCTCTACCATCGACTCTAGAAGTCT
+
---(--7(//4555;;:555;5555.5996443843-3-38<::5545@:?=A959<CCC1C?DCCCBCBCCB@8A<:;:;:$;9.599:<2<DD@AA;;;BCCD@D@BB@ABA?AAABBBCCCDCBAAABB?BCBB@BD@@@CBC?B@C@@?@EBCBDCC?@@@@AA=AA?ABA>@C@@@8<<<9999999$9888>:?;;?@?<<;8AAA==:>ABDCBCCBBCBCABACBA<B;;7;;;?A?>?????BBB?>@BAABC?:::>@00000/>775649225
@ATNG8:03057:06416
GATGTAGCTCTGCTCTGACTCTCGTACTCATTCGTTTCGGAGGAGACAGGTACGTTAATAGTTAATAGCGTACTTCTTTTTCTTGCTTTCGTGGTATTCTTGCTAGTTACACTAGCCATCCTTACTGCGCTTCGATTGTGTGCGTACTGCTGCAATATTGTTAACGTGAGTCTTGTATAACCTTCTTTTTACGTTTACTTTCGTGTTAAAAATCTGAATTCTTCTAGAGTTCCTGATCTTCTGGATATGAGTGACTCGTGCTACCATCGACCTCTAGAAGTCT
+
444::=BBA=BA@@BA@??A?>96959=A?@=@BCD?BB?CDACCCCCC@BBBCD@C@BCCD?B?BBBBCDCDC@BBBBB1BA?BBCC>BBBC@BBIACC@AABBBC@BBBBBBBB?BBB@B?BCCCCCBD?CCCC>AABBBBBBCCA@@@AAA?BBB@BC@C?AABCDFHAA?ACCCC@CAGACCGCC2BBAAA<BCCC>CFCCB5;;;;*;ACCC?B@BCACCCCBAA?B?BBBHEEACBCABBBCBBBCDCCCCCAAAAFD?BBBBBB@BBAA@@=@@AA
@ATNG8:03076:06416
GATGGTAGGCACTGCGCACACATCCCAGAAGATCAGGAACTCTAGAAGAATTCAGATTTTTAACACGAGAGTAAACGTAAAAAGAAGGTTTTACAAGACTCACGTTAACAATATTGCAGCAGTACGCACACAATCGAAGCGCAGTAAGGATGGCTAGTGTAACTAGTAAGAATACCACGAAAGCAAGAAAAAAGAAGTACGCTATTAACTATTAACGTACCTGTCTCTTCCGAAACGAATGAGTACACACTCTCATATGACACTACATCGACCTCTAGAAGTCT
+
445>:>B@=;55;;?@@@@A<;:B@:BBC@ABBB@@<A?BBBAAAB@DH@D@@@@@@==?0@<A@A;;;CBBBC>B?ABEDD0;:6;;@BA7BBB?BCGCCCCCC?B?@@=@DD?BBBABBFCCCCCCBBBC@C@??A::;BBBBB@D@CCB@BCBBB;;;?BABBCD@BB?AA@=@?9::,7>>99999:9%9><>BBCBCA=<;>;;<>@1;5;;@ABACBBBDCC>A?AAA;AAA?BBBBDCBBAABBCBBBAAACCCBBBAAACBDBB?B899BB?BABB
@ATNG8:03099:06434
GTTGGTAGGACGAGCGTCTGAGAGGTACTCATTCGTTTCGGAAGAGACAGGTACGTTAATAGTTAATAGCGTACTTCTTTTTCTTGCTTTCGTGGTATTCTTGCTAGTTACACTAGCCATCCTTACTGCGCTTCGATTGTGTGCGTACTGCTGCAATATTGTTAACGTGAGTCTTGTAAAACCTTCTTTTTACGTTTACTCTCGTGTTAAAAATCTGAATTCTTCTAGAGTTCCTGATCTTCTGGATAGCGACGCGATATACTACCATCGTTCCTTCTGAGTCT
+
9945:===?BABB;:;BBBBBBBB?BBABC9999ACC=BB?B?BBBBBBC@DBB@D?C?CCCD?C?BCCCCCBBB?DDDDD1BB?BBBD=DDBD?BBC@CF;;;;CCDACCCCCCCD@BBB@B?CCFCCCCB@CCCB?CCCCBBBCCCCCCCBBB@BBB@CC?B?BBCCCCCCC?A:;;;.;=@>;;;;;*;ACCF=BBCCCCGBBA5;;;;*;CCBB@BADC?CBCBBBB?B@BBBCBC?BCC?BBCBBCCCDDBBBBBCCBBC?BBBDD?C?C?BAEBBBBB
@ATNG8:03081:06481
GATGGTAGCATCATGCATATCTCACCAGAAGATCAGGAACTCTAGAAGAATTCAGATTTTTAACACGAGAGTAAACGTAAAAAGAAGGTTTTACAAGACTCACGTTAACAATATTGCAGCAGTACACACACAATCGAAGCGCAGTAAGGATGGCTAGTGTAACTAGCAAGAATACCACGAAAGCAAGAAAAAGAAGTACGCTATTAACTATTAACGTACCTGTCTCTTCCGAAACGAATGAGTACGTGTGCGACGTGTCTCCTACATCGACCTCTAGAAGTCT
+
4::=:;;A=ACBBBA@@BB@@;<;@7;>B?B@@@@:7:7:<=>??A>BB@C???<93333$339;:;<==BBBC;88>::::):B<B4:;;-;AB>BCCCBBBA@=@=AA;@AA<ABCCCBBAABAABABBB>AA;;9;BDCCC@@>AFGEG@CCDDCB@@?ABBCCC>A@?:::=??@AA9@9939==>>,=@;:99>AAAAB>A:::9@<@=<<BCC>BBBBBBC@B?BDD>B;;6:::@D@??BBB9:9@>=>=A@@A>??@A@@@<<9=>=AAA<@;<;
@ATNG8:03081:06486
GATTAGTGTCATATGAGAGTGTGTACTCATTCGTTTCGGAAGAGACAGGTACGTTAATAGTTAATAGCGTACTTCTTTTTCTTGCTTTCGTGGTATTCTTGCTAGTTACACTAGCCATCCTTACTGCGCTTCGATTGTGTGCGTACTGCTGCAATATTGTTAACGTGAGTCTTGTAAAACCTTCTTTTTACGTTTACTCTCGTGTTAAAAATCTGAATTCGTCTAGAGTTCCTGATCTTCTGGATAGCGACGCGATATACTACCATCGACCTCTAGAAGTCT
+
:66;BCCBBBCCCCCCBCCDCCCBCBCB9:;:CDF>BC@C@BBBCCCD?CCCCB?B@CCCC@C@CCCCBBBBD@BBCCB0@A;@BBC=DCBC?CCCBCC?BACCBB@BBBCCCCDACBB@C@CCCCCCCC@CCDF@CBBBCCCCCCCCCCBCC@CBB?CC@C@BBBBCCCCC@CBBBA7A;@;@@CCC5CCBBB=@@AABBCAAA=AAAA0A@@AA?A@EDC;;;CDDC@C?CCCCCC@CBC@BBCCBCCDCCCCCBBCCDCC@BBBBBB@BBBCBB?B?97
@ATNG8:03085:06468
GATTAGACATATCGTACTCTCTGTACTCATTCGTTTCGGAAGAGACAGGTACGTTAATAGTTAATAGCGTACTTCTTTTTCTTGCTTTCGTGGTATTCTTGCTAGTTACACTAGCCATCCTTACTGCGCTTCGATTGTGTGCGTACTGCTGCAATATTGTTAACGTGAGTCTTGTAAAACCTTCTTTTTACGTTTTACTCTCGTGTTAAAAATCTGAATTCTTCTAGAGTTCCTGATCTTCTGGTGAGATATGCATGATGCTACCATCGACCTCTAGAAGTCT
+
;66;ECCBBCCCAAACCCCCCDDDDCCBBB?BBBB=BB@C?CCCC@A??A@@@C>B>BBBC@B?BBBBBBBBB?BBBBB3BB@CBBB>?BBD@CBB?BB798>FBB?BB@@@?AA9>>>8=<>B@@?AAA;AAAA<==>@???@@@@@@A>>><@?>;::5;;@@@@FAA@@;>====/:4::88888(/;----(------895758A@@*99?@@<@=?@<>>AA@@@=B=AA?>>A:==B=B>>>@@@A===AAAAAAA==7<999;;6<<<?>@;A;;<
@ATNG8:03063:06529
GATGGTAGCTCTGCTCTGACTCTCGTACTCATTCGTTTCGGAAGAGACAGGTACGTTTAATAGTTAATAGCGTAACTTCTTTTTTCTTGCTTTCGTGGTATTCTTGCTAGTTACACTAGCCATCCTTACTGCGCTTCGATTGTGTGCGTACTGCTGCAATATTGTTAACGTGAGTCTTGTAAAAACCTTCTTTTACGATTCTCTCTCGTGTTAAAAATCTGAATTCTTCTAGAGTTCCTGATCTTCTGGACGACGCGCACTGACACTACCATCGATTCCGGATAGTCT
+
444;6;4;445555556;;;9;955554/9//)///:39;9;:;:;;;;;499;555)5.5<;;0646=<;;//)-8(------#--(/9::1<<66.5;;.55.5554;=7;;<<>>>>466<8<8<@@@AABD?BBBB=9:9>A<==@??;999AB>AAA@CE:B?ABBCCCA@AACCCBBC2A?C=><==+,,,,,(,,595555555.5555$5999=:@:==:;66695=8<<@?>>?A6::@;@>969;;>>>?AAB9:9EDA,0000@>;=;=;?@@@:::
@ATNG8:03065:06550
GATGGTAGCACACGAGATCTCATCGTACTCATTCGTTTCGGAAGAGACAGGTACGTTATAGTTAATAGCGTACTTCTTTTTCTTGCTTTCGTGGTATTCTTGCTAGTTACACTAGCCATCCTTACTGCGCTTCGATTGTGTGCGTACTGCTGCAATATTGTTAACGTGAGTCTTGTAAAACCGTTCTTTTTACGTTTACTCTCGTGTTAAAATCTGAATTCTTCTAGAGTTCCTTGATCTTCTGGCGCGATGTATGTTCGCCTACATCGACCTCTTAGAAGTCT
+
454=8=6:6===<66555955599:<<<<=;;6555;055.5.555:5546:7///)//7886;:;====;554798999)7749333(3::93777+//4///66828:<;;8771722+2+2255557749222+225587:88255??A??8==:599+/)/7757799=633366+6(..(..777(65455,3...333556(---&----2-34::5:88866649*.)-5,--0---24538::=<>>@C<??@<>>>>BB@@@=>==9===8=>>>
@ATNG8:03065:06609
GATTAGTATAGAGCTCTACATAGTACTCATTCGTTTCGGAAGAGACAGGTACGTTAATAGTTAATAGCGTACTTCTTTTTTCTTGCTTTCGTGGTATTCTTGCTAGTTACACTAGCCATCCTTACTGCGCTTCGATTGTGTGCGTACTGCTGCAATATTGTTAACGTGAGTCTTGTAAAACCTTCTTTTTACGTTTACTCTCGTGTTAAAAATCTGAATTCTTCTAGAGTTCCTGTCTTCTGGTGAGATATGCATGATGCTACCATCGACCTCTAGAAGTCT
+
0//6:;:?BBCCCCCCCCHCAAABBBBBCB=>@@@9@C?C@BCCCCBB@BBBBA=B@BBAA>A>BAA@BBBBA;989999#9;6=BCC>C????BCB?BB=@@@ABB?BCC>=<AA<A@A;?<?>@>:::;=AAAA<BAAA@@@>>>@@@@===:=>?<?@<A=AA@@@@@@B:>=??>/=4:177878(5=555(2555889666+/./.'../.7284>A9>?>:;;;<A<:;;?@<@AA:>==@@EAA@?>>>B@A@B@?:==?@??;?<;=994:=<<
@ATNG8:03092:06611
GTGGTAGATATATGCACGCTCTACCAGAAGACTCAGGAACTCTAGAAGAATTCAGATTTTTAACACGAGAGTAAACGTAAAAAGAAGGTTTTACAAGACTCACGTTAACAATATTGCAGCAGTACGCACACAATCGAAGCGCAGTAAGGATGGCTAGTGTAACTAGCAAGAATACCACGAAAGCAAGAAAAAGAAGTACGCTATTAACTATTAACGTACCTGTCTCTTCCGAAACGAATGAGACATAGATATACGTATAGCTACCATCGACCTCTAGAAGTCT
+
:::6<<5559:55555<;;;A?9;29//)////:::6;6<?B::5::>>6>;0///////$/38==00/888992/46??>?+;?:9.999&9=@5:9@@A@999:>8@B?BBC=@@AAAAAABB;;;CDBB?@;;;@B@A@AAAA6;8;@A;@BBBBCAB?BBBBBB?BC?A@@?DCCCC<B::5:ABBB3BB@CAAACBBBB@?<>>?A<?;>?@@@=@BBBAAA?B?BDH>EBB?BAABBBBBBCBBBAAABDCBBAAABC=>888::5:;;??@<A;;;
@ATNG8:03100:06626
GATGGTAGACACGTGTGCTCTCTCGTACTCATTCGTTTCGGAAGAGACAGGTACGTTAATAGTTAATAGCGTACTTCTTTTTCTTGCTTTCGTGGTATTCTTGCTAGTTACACTAGCCATCCTTACTGCGCTTCGATTGTGTGCGTACTGCTGCAATATTGTTAACGTGAGTCTTGTAAAACCTTCTTTTTACGTTTACTCTCGTGTTAAAAATCTTGAATTCTTCTAGAGTTCCTGATCTTCTGGGTGTATCAGCGAGTATCTACATCGACCTCTAGAAGTCT
+
0//;7:@@ABBB@BB::;;;><ABCAA@BBBB=A@?@0;;<@?CDCBBBB8;;AAB?C@BBBB?B>?@BCCBABA?CDDDE2AA=@???7?=>>6>0,),2,,,,,77388:::69?68::<A<??>888888<=AA<=>>==>?988>>>>8881:998<=5;5:???@@@@A;===>=3>=A=AADDD/>>@BB9>>@??===::4::::):8818@;?=>A<???A??@=B=@?>>@B<>>>A89::>>=?>A<>>>>>AAB6637---+-==3379=///
@ATNG8:03075:06662
GATTAGTGTGTCTCTGAGAGTAGTACTCATTCGTTTCGGAAGAGACAGGTACGTTAATAGTTAATAGCGTACTTCTTTTTCTTGCTTTCGTGGTATTCTTGCTAGTTACACTAGCCATCCTTACTGCGCTTCGATTGTGTGCGTACTGCTGCAATATTGTTAACGTGAGTCTTGTAAAACCTTCTTTTTACGTTTTACTCTCGTGTTAAAAATCTGAATTCTTCTAGAGTTCCTGATCTTCTGGTCTACTACACTGTACTCTACCATCGACCTCTAGAAGTCT
+
444399::;;;==><A<=BB=A<=>;;;=<8<:??6?>:C@>C@A=CC?@BB@;6;699;=.5.59556;;;><@@@??+6505=<=4=6668===:@@<==<=59255556<<=75555:7<<=<<<6/,/:<;,//99<<==556<9994505==7=>694990////7727<<;;+;.5.66@@>(>95555&59<<=?><88(----$----6094:<7<<:;:44.439::4568;:98=666;<<9994////7///724559==7655<;;5:::9
@ATNG8:03058:06733
GATGGTAGTCTCGAGATAGTCATATAGTACTCATTCGTTTTCGGTAAGGAAGACAGTCATCGTTAATAGTTAAATAGTACGTACTTCATTTTTCTTTGTTCTTTCTGTGGTATTCTTGCTAGTTACACTAGCCATCCTTACTGCGCTTCGATTGTGTGCGTACTGCTGCAATATTGTTAACTTGAGTCTTGTAAAACCTTCTTTTTACGTTTAACTCTCGTGTTAAAAATCTGGATTCTTCTAGAGTTCCTGATCTTCTGGTCTACTACACTGTACTCTACCATCGACCTCTAGAAGTCT
+
444:399B4455555/9://///77/55::5544.44444&597<<.5.54555555//////5;5///;49>14444:98///9)//////$/::)//)/4:)4444:399<8<B>>??BBC?BBCEFCFCABBB?B?@@ABBBCH@CCCB@CCCCCCDCBBBBC@@@A;@@>4557?5@>;><<<>@,//9><+>6>9??@?@0@@>>@-0+/99;;=?>>30000$////5:;<BB7@BBBBAA<A<AABB@A588?;==>AAABB@>>>=@@A>@>@;?8::?D>@;:;@>6==//
@ATNG8:03079:06722
GATTAGCGCATATCAGCGCAGCCCAGAAGATCAGGAACTCTAGAAGAATTCAGATTTTTAACACGAGAGTAAACGTAAAAAGAAGGTTTTACAAGACTCACGTTAACAATATTGCAGCAGTACGCACACAATCGAAGCGCAGTAAGGATGGCTAGTGTAACTAGCAAGAATACCACGAAAGCAAGAAAAAAGAAGTACGCTATTAACTATTAAACGTACCTGTCTCTTCCGAAACGAATGAGTACCTCTCAGACGCTCGTCCTACCATCGACCTCTAGAAGTCT
+
0//6:9:BBBBBBCBCBCAABCC>CCC@CGCCCB?B@DCCAAAC@CD?B>A@BCCEDD2C?CEHEC:::B@@:@>>>@@@0@B@EACCC=CCCACCCCCBCCD@C@AA??@@>CBBBBCCBCCCBBCCCCABBBB@CCBBBBBE?C?CBB?BBBBCBBB@BBBBBC@CB????498<=<3?>>;<<<=<=&=A??99:BAACC9:58>>>2:9*7=BCCACCBCBBC?D?BAB=AAA=@?@@BAF@CBABBCB???@AA@A=ABB>BBB=>A:=>>@@A<>>>>
@ATNG8:03082:06744
GATTAGAGAGACTGTAGCGCACCCAGAAGATCAGGAACTCTAGAAGAATTCAGATTTTTAACACGAGAGTAAACGTAAAAAGAAGGTTTTACAAGACTCACGTTAACAATATTGCAGCAGTACGCACACAATCGAAGCGCAGTAAGGATGGCTAGTGTAACTAGCAAGAATACCACGAAAGCAAGAAAAAAGAAGTACGCTATTAACTATTAACGTACCTGTCTCTTCCGAAACTAATGAGTACAGAGAGTACGATATGTCTACCATCGACCTCTAGAAGTCT
+
4457;?CCBCCCBBCCBBDAA@A;@BC@CBBABB?A?BCCCCCB?BB?D@CB@@?CGD3C?BBBCCBAA;;;5:00////$/:5;)555&55<4;;;A?>@:;:9<@@>CBB?AABBCCCCCGAABDBBC@CCCC>BABBBA;:6;>@;;6;A@@@@@@@DBCCCD@EG:99??><999+37716899?:&9>;////9;@=>;A;A@@A<@<>>A<<5<@???@<+0+000+00/)//8888==BBBBBBB@@ABBBBBCBAA=97998918;;A@@5:///
@ATNG8:03101:06749
GATTAGTACAATGATAGACGACACCAGAAGATCAGGAACTCTAGAAGAATTTCAGATTTTTAACACGAGAGTAAACGTAAAAAGAAGGTTTTACAAGACTACACGTTAACAATATTGCAGCAGTACGCACACTAATCGAAAGCGCAGTAAGGATGGCTAGTGTAACTAGCAAGAATACCACGAAAGCAAGAAAAAGAAGTACGCTATTAACTATTAACGTTACCTGTCTTCTTCCGAAAACGAATGAGTACAGAGAGTACATATGTCTACCATCGACCTCTAGAAGTCT
+
---3852.0/)///:::;;/////)///)/;9955.5497778--(--(--(-/445>??+605>5555;;555)554=>??+>><@:@B=79997<A<0//7//4.47:<7<=<7;<A@AA<>C??>@555557;5555)5;;;;://)/)//5.5<55665=9;;;<=>===:=BA785=<<4<::4:;;;@1??8>79788;;=>C@B990;>6000*00499<=<7<:49.4444&444.45;<<=444;5549<;<85488;33348788//(/////936555
@ATNG8:03104:06780
GATGTACATGATAGACGACACCAGAAGATCAGGAACTCTAGAAGAATTCAGATTTTTAACACGAGAGTAAACGTAAAAAGAAGGTTTTACAAGACTCACGTTAACAATATTGCAGCAGTACGCACACAATCGAAGCGCAGTAAGGATGGCTAGTGTAACTAGCAAGAATACCACGAAAGCAAGAAAAAGAAGTACGCTATTAACTATTAACGTACCTGTCTCTTCCGAAACGAATGAGTACGATGAGATCTCGTGTGCTACCATCGACCTCTAGAAGTCT
+
::;CCBBBCCCCDCCC::9DDADCD?CBBBAA>@?BBDCCAA>AB?B@BBA77778)9;AABBBBBBBBB>BBBBBBB3@@<?9>>>5>CC?B@>>@AA>><>:>>5;;;298>??AAAAA?@@>><>;>>>A8<<@=>>886:=???=A<>>@>>>;AAAA@@<@B>BCB>B>>>>5<:<488888)781:<<<=>??@=A=ABAA<@=@>>>=<@@BA>?>;@<@DD:AAC?BBBB898>>=@ADA???@@@@>==>AA;?=<<?>:;=?DDF;>>>=
@ATNG8:03061:06828
GTGGTAGTATAGAGCTCTACATAGTACTCATTCGTTTCGGAAGAGACAGATACGTTAATAGTTAATAGCGTACTTCTTTTTCTTGCTTTCGTGGTATTCTTGCTAGTTACACTAGCCATCCTTACTGCGCTTCGATTGTGTGCGTACTGCTGCAATATTGTTAACGTGAGTCTTGTAAAACCTTCTTTTTACGTTTACTCTCGTGTTAAAAATCTGAATTCTTCTAGAGTTCCTGATCTTCTGGATACACTCATGTGCACCTACCATCGACCTCTAGAAGTCT
+
>@@@DGCBB@@ADDDBBCCCCBBBBABCB@@<AAAA;BB?B?BBBCBBBBCCCCCAC?BB>><@?BBCDDBBBB?BDDEE5BC@CBBC>BDDE@DBB>BD?::;CCC?BBBBBBBB;A:94:>BBCCBBBC@BCCC@CBCBCCBBBCCCCCCCD@CBC@BE@B?BCDDCCCCC?B;;;;5;@E@;;;;;*<CBAB<@AA;;;@@@C4:;::(:>>@@?B@CC@CCCCCCC@B?CCDCDD@DBB@CCDBCCCCCB@@@CBB@CCC@C:;;BB?BBBBBE@DE@@
@ATNG8:03099:06802
GTTAGTATAGAGCTCTACATAGTACTCATTCGTTTCGGAAGGAGACAGGTACGTTAATAGTTAATAGCGTACTTCTTTTTCTTGCTTTCGTGGTATTCTTGCTAGTTACACTAGCCATCCTTACTGCGCTTCGATTGTGTGCGTACTGCTGCAATATTGTTAACGTGAGTCTTGTAAAACCTTCTTTTTACGTTTTACTCTCGTGTTAAAAATCTTGAATTCTTCTAGAGTTCCTGATCTTCTGGATACACTCATGTGCACCTACCATCGACCTCTAGAAGTCT
+
@:5;:;@@BB@BAB=BD>CCCCCKD;;;D@CCAA9><;@+0-0@@@?F?CB@AA?B??::=9A8<A<BBA?:<377989(3?1>?AC>@B@B?BBB<@@3:9@?=??BBAAB?==:>BB=B;>>>>>?>=9====188??==>>>>CBB888?:98/97716*//8877999699999,94;4<><>=)785566'577778>>>A<==;;+5//(.8/60;A<AB>>:::;?:?A:;;@<@??=?A@@@>::///<99:=96670,,,,,,),2369=:=?==
@ATNG8:03100:06811
GATGGTAGCGCATATCAGCAGCCCAGAAGATCAGGAACTCTAGAAGAATTCAGATTTTTAACATCGAGAGTAAACGTAAAAAGAAGGTTTTACAAGACTCACGTTAACAATATTGCAGCATACGCACACAATCGAAGCGCAGTAAGGATGGCTAGTGTAACTAGCAAGAATACCACGAAAGCAATAAAAAAGAAGTACGCTATTAACTATTAACGTACCTGTCTCTTCCGAAACGAATGAGTCGATGAGAGAGCTCTCTCTACCATCGACCTCTAGAAGTCT
+
544=8>@@;=<>;;665666>>>66669;95665.59<<<===>:<>2525@:<=???,=3::73339888880335<===+;;8:8===188=7<<==8@=BB=B>??9???6<@<9CCCBBDBBBA@@=@BCE@BBCCCCCB@C@CCC?ABBBBBBA?BBBBCB?BC@B??9?@>??:?AA?8;<=>=&<?;?@????BBB@C?BAAA?B?BBCCE@BB>?>@A=@=@AA;>;;6;;;BA:::BBBBB@@?DD:::BBBBC>AABB??<;888;;5;===
@ATNG8:03060:06858
GATGGTAGACACGTGTGCTCTCTCGTACTCATTCGTTTCGGAAGAGACAGGTACGTTAATTAGTTAATAGCGTACTTCTTTTTCTTGCTTCGTGGTATTCTTGCTAGTTACACTAGCCATCCTTACTGCGCTTCGATTGTGTGCGTACTGCTGCAATATTGTTAACGTGAGTCTTGTAAAACCTTCTTTTTACGTTTACTCTCGTGTTAAAATCTTGAAATTCTTCTAGAGTTCCTGATCTTCTGGGTCTCTCTCTCACGCACTAATCGACTCTAGAAGTCCT
+
::AB766>>@B@;>>6559;55556<<<>BAA<AACC=BB=@>@BBBABA?B?==>,0*0)///)/69;====988333333$33,333,344<8==>7=B/33:333<A@?@>>:A367?<?;?=<>>;:917;7708889;9:96//558./.)..5266).(.33356755057===.9+2+22222$2666=3;555983...(...&..2+222'22786;99977726)-,,,--27555.666667.--7--.85568/353...66.-.(...(.
@ATNG8:03090:06870
GATGTAGTGTGTCTCTGAGAGTAGTACTCATTCGTTTTCGGAAGAGACAGGTACGTTAATAGTTAATAGCGTACTTCTTTTTTCTTGCTTTCGTGGTATTCTTGCTAGTTACACTAGCCATCCTTACTGCGCTTCGATTGTGTGCGTACTGCTGCAATATTGTTAACGTGAGTCTTGTAAAACCTTCTTTTTACGTTTACTCTCGTGTTAAAAATCTGAATTCTTCTAGAGTTCCTGATCTTCTGGCTCTCGTAGACAGATACTACCATCGACCTCTAGAAGTCT
+
///9::ABCBBBBB;A?<@AB@@@C@@@A@B=A;;;;*:<2925>BC?C?:GCD;;;;@CGDD@F@DIGCCAAAC?A@@@@@'@A=@ABB=BBBC@FCCFIJ?CCBBBC@CCDCBCBD?CBB?B?BCCCCAA@;?ABB>BCCCCCBABBBBDCCCA>BEE@CC>@>@BCBBCCCB?B@@>@6>;?;:999:*:B@AB>CBBBBBCCBB5;;;;*;@AAA>C?CCABBBJCBA?B>BCCDCC@C;;:;BBBBCCCCCCDCCCDDCBC?CBBB??>?AAC@@<@@A?
@ATNG8:03087:06911
GATGTAGTATAGAGCTCTACATAGTACTCATTCGTTTCGGAAGAGACAGGTACGTTAATAGTTAATAGCGTACTTCTTTTTCTTGCTTTCGTGGTATTCTTGCTAGTTACACTAGCCATCCTTACTGCGCTTCGATTGTGTGCGTACTGCTGCAATATTGTTAACGTGAGTCTTGTAAAACCTTCTTTTTACGTTTACTCTCGTGTTAAAAATCTGAATTCTTCTAGAGTTCCTGATCTTCTGGATACACTCATGTGCACCTACCATGACCTCTAGAAGTCT
+
<55<<BABCBBBBCCCCCDCBBBCBBAAB:97:ABB=BD?C?BBBBBBB@BBBAB>@>ACBB>A>??ABBBBBB?BBBBC3BB>BAAA:BABB>AAB?BD@AAABCC?A???AA@@:AAA9=:>>>;;>>>=A>><7;;??AAA@@@@AAA@@@<:;;<AC<@;=>>AD@@?A9==ADF;D=D9==BBB/@AADD7;;==>>?>?>;>CBC/A;;;D<B=AA;?>ACDBB;?:??@AAA:?>>:>>>>>?>>;;==@@@A:88;5///772769//-4;;36
@ATNG8:03097:06912
GATTAGAGAGAGCTCTCTCATCGTACTCATTCGTTTCGGAAGAGACAGGTACGTTAATAGTTAATAGCGTACTTCTTTTTCTTGCTTTCGTGGTATTCTTGCTAGTTACACTAGCCATCCTTACTGCGCTTCGATTGTGTGCGTACTGCTGCAATATTGTTAACGTGAGTCTTGTAAAACCTTCTTTTTACGTTTACTCTCGTGTTAAAAATCTGAATTCTTCTAGAGTTCCTGATCTTCTGGCTCTCTGTCACGTCTGCTACCATCGACCTCTAGAAGTCT
+
:55:=@BBBCCCCBBBBCCCHDGC@ACBBDACDDE>CC@D@BBBBCBB@CCBBB@D@@AAD@C?BBBCCCCBB@BBBBB3AC=B>>?:?CCD?BBC?@@:879CBB?BBBDBBCC>B<><><@A@@>>@@<@@@?<B>>>;;=>@@ADAA@@@;@@@<AA<A<@@>>@B@@@<@@@CC5?:=988888(8=99:0777///;<;?<AAAA/A???@<@<@@;ABBB@@@<A<@?;;;A:>>A<>>>DBB???B==<:::??AA:>==<AA9<>=>>>=BB==
@ATNG8:03103:06912
GATACATACATACGCGCCAGAAGATCAGGAACTCTAGAAGAATTCAGATTTTTAACACGAGAGTAAACGTAAAAAGAAGGTTTTACAAGACTCATCGTTAACAATATTGCAGCAGTACGCACACAATCGAAGCGCAGTAAGGATGGCTAGTGTAACTAGCAAGAATACCACGAAAGCAAGAAAAAGAAGTACGACTATTTAACTATTTAACGTACCTGTCTACTTCCGAAACGAATGAGTACACATCGTCGTGTCGTGCTACCATCGTCATCCAGAAGTCT
+
ABBB@?:::<:9;9@;@8@A@=AABBAB7@>@@>>?=B<?@;?9=5555555$59=>@??===<<<2<4;5555$5;6;.555&5994;@4:5555;?:=:=?;>>C9??CCB@<@<BBAAABBC>ABCD@;;;@@BAA?B>@@@;===@???B?ABA?A@=;;5;;439:<<<:@AA?BBCCC1>>:877;000099:)0*8>899)88>?@BD?B@@>0//:5:;:;;89::=@@@@????@?AA?@999@>@@?>?@CC>AAACDCBA@<?@@;@@??
@ATNG8:03087:06956
GATGTAGCGCACACATAGATATAGTACTCATTCGTTTCGGAAGAGACAGGTACGTTAATAGTTAATAGCGTACTTCTTTTTCTTGCTTTCGTGGTATTCTTGCTAGTTACACTAGCCATCCTTACTGCGCTTCGATTGTGTGCGTACTGCTGCAATATTGTTAACGTGAGTCTTGTAAAACCTTCTTTTTACGTTTACTCTCGTGTTAAAAATCTGAATTCTTCTAGAGTTCCTGATCTTCTGGACAGAGTGTGCAGATACTACCATCGACCTCTAGAAGTCT
+
:::>CCBCBCCDCGCCAAAGCCCBAABDCBB@@A@C=BC@C@BBBCCBC@CBBBB>A=BBBC>B@BCDDBBBAB=<;;;;)::44:<>4@<=B?BCC@CC;<;BBBD?BBCCAAAF@BBB@C@CBBCDCCI@CCBB>BBBBECCCCBBBCCCBB?BBB@CC>@=@@B@@@CAA>AAAAB9A?C>BBBBB0BBBBB=@;;;BBCBAA5;;;;*;AABC@I@CC@BABBBCD@C@BBCABB>BBA?CCCCCCCCCBBBCCCCBADD@CBBAA@=@@AACB?BCBB
@ATNG8:03091:06952
GATGGTAGCTCGCTGATGATATCTCCAGAAGATCAGGAACTCTAGAAGAATTCAGATTTTTAACACGAGAGTAAACGTATAAAGAAGGTTTTACAAGACTCACGTTAACAATATTGCAGCAGTACGCACACAATCGAAGCGCAGTAAGGATGGCTAGTGTAACTAGCAAGAATACCACGAAAGCAAGAAAAAGAAGTACGCTATTAACTATTAACGTACCTGTCTCTTCCGAAACGAATGAGTACTGTATCTATGTGTGCGCTATCGACCTCTAGAAGTCT
+
9;<@7?BECECBCBABDDCCCCCBE@CCB?CDCC@?>A?BBDCCCC?BB?B?AA@98989):=ADCCCCBBBBB>EBCDCCC?CC@C?BBB9BBCACDCCDDEBB>B?BC?CCB?BCCBBBFDCCCBBBBCC?CBBB?AABBBBBB?B?BA@>ABCCCCCC?AABCBB=@?>BBC>AAA@A=@>?<>CCDC3BB@C;;;AA@@A:>:=?@@<><>BCCC@DDBBBCC@C@CCD>CBB?BCCCCCAABCCBBBBBBBBBCABBBBBB@@?<=>>BEC:>999
@ATNG8:03063:07009
GATGGTTGGAGACACGTCGCACACGTACTCATTCGTTTTCGGAATGAAGACTGGTACGTTAATAGTTAATAGCGTACTTCTTTTTCTTGCTTTTCGTGGTATTCTTGCTAGTTACACTAGCCTATCCTTACTCGCGCTTCGATTGTGTGCGTACTGCTGCAATATTGTTAACGTGAGTCTTGTAAAACCTTCTTTTTACGTTTAACTCTTCGTGTTTAAAATCTGAATTCTTACTAGAGTTCCTGATCTTCTGGATACACTCATGTGCACCTACCATCGACCTCTAGAAGTCT
+
///7272=;@C@B=>;;;;;;;;>==>><;A@5@5000&.-(-(---(-87783;=;9<6>)0///)/)/89;::::@5>?BA?.882889;;/::::///:56618;77<@8;89=;?88,//;;9=799//...33389995777>>B??@?>>==8880856166/56;;;><===A<>??AA/;5:4:<<==+=?>>>7>5;;;;39<<878)/66-6///85918806:=>@@>><>=??ACBD=B??<@@@====??=====>>:==A<>>>@@A<?==>AC=@@>>
@ATNG8:03077:07013
GATTAGCACACGAGATCTCATCGTACTCATTCGTTTCGGAAGAGACAGGTACGTTAATAGTTAATAGCGTACTTCTTTTTCTTACTTTCGTGGTATTCTTGCTAGTTACACTAGCCATCCTTACTGCGCTTCGATTGTGTGCGTACTGCTGCAATATTGTTAACGTGAGTCTTGTAAAACCTTCTTTTTACGTTTACTCTCGTGTTAAAAAATCTGAATTCTTCTAGAGTTCCTGATCTTCTGGCGCGTATGTATGTCGCCTACCATCGACCTCTAGAAGTCT
+
;668@BCCCCCCBBBCCCCCECC?AADCBB@BDDD>CCAE@CCCDDCC@BCBBC@C@BBBB=@?ACCBCCCCB>ABDFD3BB>A::9,3;>A>AAD@AA5::9A=><<B?@AAB@<@AA<@;??>?>??@<@??@<>>>>BA@A@A>>>@???<>>><@B;><>@>>>AA@A;>>>>=+:0:68>C>C*998=8/8255=:;;@@<@DDDC&:77772839959@@>@;;466;///<<167?;===888@@@CAAAA=<:<A?;?=566=:>@@@??;?688
@ATNG8:03106:06415
GATGGTAGCACACGAGATCTCATCGTAACTCATTCGTTTCGGAAGAGACAGGTACGTTAATAGTTAATAGCGTACTTCTTTTTCTTGCTTTCGTGGTATTCTTGCTAGTTACACTAGCCATCCTTACTGCGCTTCGATTGTGTGCGTACTGCTGCAATATTGTTAACGTGAGTCTTGTAAAACCTTCTTTTTACGTTTTACTCTCGTGTTAAAAATCTGAATTCTTCTAGAGTTCCTGATCTTCTGGATATGAGTGACTCGTGATCGACCTCTAGAAGTCT
+
0//<7<@???DBCCCCCCCCBCCBB@@=ACBBB=A::;7;CAEADECBBBC@CCC;:7;=@@?C@C@ABBBCCCCC=?????.;C=BBBC>BBBC?BAB>BC?>=>CBB>AABBBDBB?B@@<@;??AA@@@A:??BC7::=?<<=@@@AAB???A<>>><AA=C:????BBB@A<>>?@@5?:?:;7666)7;----)--3---67-/)/<9<)87;=C;D;>>:>BBA??><B<A>>>==5;;>;A?>>@>=>?@AA@@@A@@?>?D=A>>>@?9==>>
@ATNG8:03111:06493
GATGGTAGTGATACAGATCAGACACCAGAAGATCAGGAACTCTAGAAGAATTCAGATTTTTAACACGAGAGTAAACGTAAAAAGAAGGTTTTACAAGACTCACGTTAACAATATTGCAGCAGTACGCACACAATCGAAGCGCAGTAAGGATGGCTAGTGTAACTAGCAAGAATACCACGAAAGCAAGAAAAAGAAGTACGCTATTAACTATTAACGTACCTGTCTCTTCCGAAACGAATGAGTACAGAGAGTACGATATGTCTACCATCGACCTTTAGAAGTCT
+
666>:=BBDCCCCCCCCBCBCCBCC@BBC@?@@B@@>@?CCCCCDC>AA<@8??:==BBB+=?BB???BCB;=;3<7;9999$9@:;2995&5??<ABBADDC;;6;=A@=@BB=BCCBBBCEEHCCBCCBD?C@@@<@;;;BBCD@C?D;;:;DDCCCAA=ADCCBA?BB@999;>>@@@8@9:49BADB39:5:???AB???<?<;??>:>:>>BCC@DCAAA:;6:=??@;>>?;??>ABACCDHFB???BBABDFCBBBBB=@@@@9818@-88@<A>>>
@ATNG8:03142:06515
GATTAGTGTGTCTCTGAGAGTAGTACTCATTCTTTTCGGAAGAGACAGGTACGTTAATAGTTAATAGCGTACTTCTTTTTCTTGCTTTCGTGGTATTCTTGCTAGTTACACTAGCCATCCTTACTGCGCTTCGATTGTGTGCGTACTGCTGCAATATTGTTAACGTGAGTCTTGTAAAACCTTCTTTTTACGTTTACTCTCGTGTTAAAAATCTGAATTCTTCTAGAGTTCCTGATCTTCTGGATATGAGTGACTCGTGCTACCATCGACCTCTAGAAGTCT
+
0//:<<;B@DCCCBBBBCCCCBBBBCCC@@<?DDD9CC?C@CCCAAAC?CBBAB>B?BBBB?B?BBACCCCBA>BBBBB1BC?BBBB=BBBC?AAB>BC;>=>BAA?BBBA>>>>9>@@;@<AA@>>>>>=AAAA7::=@????@@AAA=>>@<>===BB<@<@A===AAAA8;;@@@3?9=988988(8=888)59;765A>==4;:;9)57:8A;?<?B<BCCD=>?;D=CA??@B;>>A<A@@@@===>>>??AA>>=AA=D<<<@@<@AAAAA=A999
@ATNG8:03146:06533
GATGGTAGTACATGATAGACGACACCAGAAGATCAGGAACTCTAGAAGAATTCAGATTTTTAACACGAGAGTAAACGTAAAAAGAAGGTTTTACAAGACTCACGTTTAACAATATTGCAGCAGTACGCACACAATCGAAGCGCAGTAAGGATGGCTAGTGTAACTAGCAAGAATACCACGAAAGCAAGAAAAAAGAAGTACGCTATTAACTATTAACGTACCTGTCTCTTCCGAAACGAATGAGTACAGAGAGTACGATATGTCTCATCGACCTCTAGAAGTCT
+
446=8=CBABBBBCBBBBCD;;;GE@ECD@CBBB@@=@?BDCCBAA@CC?B?@@@;;;;;*;<@AACCBCABBB=B@?@???,?9495<<<0<<>7<?BA?@@;;;,::??>B@@=?@BADBCBDB@@@@BBBADCCC@BBCBBBCC@CACCD?AABBCABB@BBBBCD@CD?AAA?@@??=6<<<8889898%0=;=0/0??ABB?B?BBAA=A=@=BAA=@BBBBBB@D@BBC?CEF<;;CBBBBBBBBBBCBBBBBBCCAA@ABAAA>><?BABAB?B???
@ATNG8:03107:06620
GATTAGTATAGAGCTCTACATAGTACTCATTCGTTTCGGAAGAGACAGGTACGTTAATAGTTAATAGCTTACTTCTTTTTCTTGCTTTCGTGGTATTCTTGCTAGTTACACTAGCCATCCTTACTGCGCTTCGATTGTGTGCGTACTGCTGCAATATTGTTAACGTGAGTCTTGTAAAACCTTCTTTTTACGTTTACTCTCGTGTTAAAAATCTGAATTCTTCTAGAGTTCCTGATCTTCTGGCGCGTATGTATGTCGCCTACCATCGACCTCTAGAAGTCT
+
99::BBDBBBCCCBBBBDCCCBBBDDDDBB?BCCC=BB?C@CCBAABB@BBBA@<A?AAAC@C?CBBBC?CCC<99:::(:A<ABBB<ABCC?BBE@DD;;;;CCC@CCHCCCCC@BBB@B@CCCCBBBB@BCBB9:9BA@@BCBBBBCA@@@>@@A@BC@C?BAAABABCB?B====3==@=?????/=>///*/:<///;:;>:>>=<.8555;6A5==:@>?>AAA<A<@@>>=@8;;>=@@@A@===>>??AA>>:==>5;888>>:>>==>B;>>??
@ATNG8:03108:06612
ATGGTAGCACACGAGATCTCATCGTTCATCATTCGTTTTCGGAAGAGACAGGTACGTTAATAGTTAATAGCGTACTTCTTTTTCTTGCTTTTCGTGGTATTCTTGCTAGTTACACTAGCCATCCTTACTGCGCTTCGATTGTGTGCGTACTGCTGCAATATTGTTAACGTGAGTCTTGTAAAACCTTCTTTTTACGTTTAACTCTTCGTGTTTAAAATCTGAATTCTTACTAGAGTTCCTTGATCTTCTGGGTCTCTCTCTCACGCACTACCATCGAACTTGCAGAGTCT
+
//;6:>@A@@;;<;;;666<<;;44.55555;.55555&55.5.555<<==<==;;>+0)//8:1848?=???>48-3=999)9=877777+7333288;9=A9???=<=37399:3336<:7376CCA55257/7>>?;;;8AA<>==9::::///(--/3//(//..266899;7777;;)2,5067777(7:779.98<<<=9=?@<<<*888)8::69070--+--;;;78959)/).778:55575-5966;>>9???===>777=+--366),,-3368889=A
@ATNG8:03127:06633
GATGGTAGTGTCATATGAGAGTGTGTACTCATTCGTTTCGGAAGAGACAGGTACGTTAATAGTTAATAGCGTACTTCTTTTTCTTGCTTTCGTGGTATTCTTGCTAGTTACACTAGCCATCCTTACTGCGCTTCGATTGTGTGCGTACTGCTGCAATATTGTTAACGTGAGTCTTGTAAAACCTTCTTTTTACGTTTACTCTCGTGTTAAAAATCTGAATTCTTCTAGAGTTCCTGATCTTCTGGACAGAGTGTGCAGATACTACCATCTACCTCTAGAAGTCT
+
///;8=AA?BCCCCEBCBBBBDDCC@A@CBBA?BBAC;@A>B@BJJCCCCABDCCB?C?BC@@>A@BDCFEDCBB<>>>>>0@A=BACE>CCDF>@@CADG@BBCCCC@CCEECCCGABBA@C@CCEBCBBB@CCCE;;:CBBBCCCCCBDCCCC@CBB@BE@C@BBCCCCBBB?BDGHG;B=@<@AABA0AA@@@6;;@ABBAAAFADIDI5A;;;C?CAEGAABAEDCC@CABCBBBB?@@@?CCBBBCAAACBCCEBBBBBD@BABBBB?BCCBBB?BA??
@ATNG8:03139:06605
GATGTAGTGATACAGATCAGACACCAGAAGATCAGGAACTCTAGAAGAATTCAGATTTTTAACACGAGAGTAAACGTAAAAAGAAGGTTTTACAAGACTCACGTTAACAATATTGCAGCAGTACGCACACAATCGAAGCGCAGTAAGGATGGCTAGTGTAACTAGCAAGAATACCACGAAAGCAAGAAAAAGAAGTACGCTATTAACTATTAACGTACCTGTCTCTTCCGAAACGAATGAGTACTATGTAGAGCTCTATACTACCATCGACCTCTAGAAGTCT
+
::???CCCBBCCCCCCCCCCDDCC@BBB@CBBC9;8;<AABFDBB@?>=??ABBBBCCB+=8BBABABCC@AA<AAABEDD2BB?C5;;;-;AA>BBAAGEDCD@B?BB?AAA=BBCBBFEFBCCCCBBCD?BA@@>@BBCCCAA>B@C@@?@CCCBCCD@CCBBBB?AA=AAA9==:99,8<<899999.8A?CAAACBB@A==;===C:=:>>BBB@BBBBDCC?B?BBH?CCC?BBBBCBAAABBBBACCCCCAABBBA@@388;;<<8<==<<=:>@@@
@ATNG8:03113:06684
GATGGTACGCGCATATCAGCGCAGCCCAGAAGATCAGGAACTCTAGAAGAATTCAGATTTTTAACACGAGAGTAAACGTAAAAAGAAGGTTTTACAAGACTCACGTTAACAATATTGCAGCAGTACGCACACAATCGAAGCGCAGTAAGGATGGCTAGTGTAACTAGCAAGAATACCACGAAAGCAAGAAAAAGAAGTACGCTATTAACTATTAACGTACCTGTCTCTTCCGAAACGAATGAGTACGATGAGAGAGCTCTCTCTACCATCGACCTCTAGAAGTCT
+
---8(-------<<<>>=;;;9999909<<.555/7939)/////4:533-3-3::99999(72/0////<<<<<39544444$5:7<.555&59949;555999;.4.496;<<7:;;4454;;;4455555.5955.5555<:::372///)/77:::<<8<;;>@A?@@<>?;6;8733(333,/;;;;0;?8/////3347?B>?@<:59::.//;4:7;554;3934//(/773///79>==>?:99>7733377733333,37722=6:::99>59766
@ATNG8:03143:06686
GTGGTAGAGAGACTGTAGCGCACCCAGAAGATCAGGAACTCTAGAAGAATTCAGATTTTTAACACGAGAGTAAACGTAAAAAGAAGGTTTTACAAGACTCACGTTAACAATATTGCAGCAGTACGCACACAATCGAAGCGCAGTAAGGATGGCTAGTGTAACTAGCAAGAATACCACGAAAGCAAGAAAAAGAAGTACGCTATTAACTATTAACGTACCTGTCTCTTCCGAAACGAATGAGTACGATGAGATCTCGTGTGCTACCATCGACCTCTAGAAGTCT
+
<<B;@<;;CDCCCCEBCCCCCBAB<ACB=@@@@@?<@<@DC@@@B@BB?BACCABACCC3C?>?=BBA?=877)7;@=999(9939.555&5;;5<<<AA@@CCAC?@@<@@B=@@CCBECBAA;;:@@@@?CCBC>ABCCCCCC@D@B@@<@AA?AABBACBABBB@DD>:::@A>:99,77>8>?@@@1;@6=8=8B?;=>:><@@@B7;6;?BBC@CCCCCCB?B?BBB>AAC>@@?AAA?999BACEBBBBB:;:=>==@5;;==;;5;???>><>=>=
@ATNG8:03146:06696
GATGGTAGCACACGAGATCTCATCGTACTCATTCGTTTTCGGAAGAGACAGGTACGTTAATAGTTAATAGCGTACTTCTTTTTCTTGCTTTTCGTGGTATTCTTGCTAGTTACACTAGCCATCCTTACTGCGCTTCGATTGTGTGCGTACTGCTGCAATATTGTTAACGTGAGTCTTGTAAAACCTTCTTTTTACGTTTACTCTTCGTGTTTAAAAATCTTGAATTCTTCTAGAGTTCCTGATCTTCTGGGTGCGCTACAGTCTCTCTACCATCGACCTCTAGAAGTCT
+
555=:=?@@BA@556<<=;;;;;;<<;;;;99455555&55.5.555::9:5:;<4;24.4448383:89=::98;233333$37173333&3:33-333-3>8=A@?>@487;;==>>;8=95968:9775692:::;<?@??>>@;;;A??>;//)///3//)//88:<<;=>=498888+8(/*/9@>@,9:===-766//*/<</8838DDD/A8858A;?<>><>@@@;;;<@;;;;??=9:666.-----699<?AABBAA:;;5776<==9:7;;@B<=>>9
@ATNG8:03147:06720
GATGGTAGCGCATATCAGCGCAAGCCCAGAAGATCAGGAACTCTAGAAGAATTCAGATTTTTAACACGAGAGTAAACGTAAAAAGAAGGTTTTACAAGACTCACGTTAACAATATTGCAGCAGTACGCACACAATCGAAGCGCAGTAAGGATGGCTAGTGTAACTAGCAAGAATACCACGAAAGCAAGAAAAAGAAGTACGCTATTAACTATTAACGTACCTGTCTCTTCCGAAACGAATGAGTACAGAGAGTACGATATGTCTATCGACCTCTAGAAGTCT
+
==>><@@@@@;BBCBCBBCBBB@BBC>CCCACCBB@@=@?CDECBDL?CC9:59@?::;;;*;;BBDBBBBAABB9A;;;;;;*;>;>;>>;0?@@=BCCDCCCBB@B@CC@CCC@BAACCCBBCGCBBCCBB?BAAA?BBCBDBBB?B?C;::;BBCCCCCACBBBAC?BC@CBB999@?=8@9939>>>@.@A?AAABBBCBC?C?AAAA5:59ACCB@CCBBBCD@D?BBC?CCC>@ABBCCCCCCBBBABBBAAA?>>ABBBBCCC?CCCABB>CBBA
@ATNG8:03151:06780
GATGGTAGCGCGACGAGCGTAGACCCAGAAGATCAGGAACTCTAGAAGAATTCAGATTTTTAACACGAGAGTAAACGTAAAAAGAAGGTTTTACAAGACTCACGTTAACAATATTGCAGCAGTACGCACACAATCGAAGCGCAGTAAGGATGGCTAGTGTAACTAGCAAGAATACCACGAAAGCAATAAAAAGAAGTACGCTATTAACTATTAACGTACCTGTCTCTTCCGAAACGAATGAGTACTATGTAGAGCTCTATACTAATCGACCTCTAGAAGTCT
+
999C;?CBBCC@AABBCBBBBBBBD>CCC@CCCCCC@C?CCCCCAA>AB?C@B???ABBB3B@CCCBABBBBBB>BABBCCC5CC@C@CCC<CDD>BBCCCCBCB?C@BB@CCC?BACAABCCCECCDDDBB@BB@@>ABBABBBB@C?B@@>ABCCCACC=BBBBBB?BD?AAA<@?BBB=BAA>ABCCC3CD?B?>>CCB??9=;??AA5718>BAA?CBABBBB?DACCC>CBB?@??CCCCCBBBBBABBDDAA???C>>:>@A@@<:::DBB:==>>
@ATNG8:03142:06819
GATGGTAGCGCATATCAGCGCAGCCCAGAAGATCAGGAACTCTAGAAGAATTCAGATTTTTAACACGAGAGTAAACGTAAAAAGAAGGTTTTACAAGACTCACGTTAACAATATTGCAGCAGTACGCACACAATCGAAGCGCAGTAAGGATGGCTAGTGTAACTAGCAAGAATACCACGAAGCAAGAAAAAAGAAGTACGCTATTAACTATTAACGTACCTGTCTCTTCCGAAACGAATGAGTACGATGAGAGAGCTCTCTCTACCATCGACCTCTAGAAGTCT
+
899;6<?;;4/7///7/455<<;;;065516;;;>?7;7;;;<<>>9<<03-33444444$549:<<;;<>><@09=99999$9949.555&555.5;;==A>9;2;;;;4;;;4:;B:;:@A@BBBDCBAA=@;;;5;AAABA@@;<9>00,0@@<@=>C:BBA;;;9;;>A@@<??@@??=;287>@@@'@:?BB=BB=C?=<=@=<BA@G>AACBB?BA@@@DC<>;000+000+000:??@@?887>?:>BCBBBB?@@CB>A????:4::;<;<6<???
@ATNG8:03145:06863
GTGGTAGTGTCAGTGCGCGTCGTCCAGAAGATCAGGAACTCTAGAAGAATTCAGATTTTTAACACGAGAGTAAACGTAAAAAGAAGGTTTTACAAGACTCACGTTAACAATATTGCAGCAGTACGCACACAATCGAAGCGCAGTAAGGATGGCTAGTGTAACTAGCAAGAATACCACGAAGCAAGAAAAGAAGTACGCTATTAACTATTAACGTACCTGTCTCTTCCGAAACGAATGAGTACATAGATATACGTATAGCTACCAACGTTCCTTCTGAGTCT
+
8::7::?@@@@DC:6;;@9666559<BB=@::;9@=>;?A@@;96;CC@C?BBBBBEEB3?9==8:88?;78817;77777'79*0+/99+9::8:969CD<;;8=89:29:929>@@BBCCBBBB@:9::29999:??@???AA;>;=00,0;99==CD@E888?C<?>?CC=57777/773389>>0>?073><<<7777B>>@>9,2,229?@:999994838:777*37717;;=>?@@BBBBB@@@@>>>A=777//(.0589480609;665<>>
@ATNG8:03154:06858
GATGTAGAGAGACTGTAGCGCACCCAGAAGATCAGGAACTCTAGAAGAATTCAGATTTTTAACACGAGAGTAAACGTAAAAAGAAGGTTTACAAGACTCACGTTAACAATATTGCAGCAGTACGCACACAATCGAAGCGCAGTAAGGATGGCTAGTGTAACTAGCAAGAATACCACGAAAGCAAGAAAAAAGAAGTACGCTATTAACTATTAACGTACCTGTCTCTTCCGAAACGAATGAGTACGAGAGTCAGAGCAGAGCTACCATCGACCTCTAGAAGTCT
+
0//;;AADB@BCCCCCCCCCCCCD>DCC?CCBCBB?B@BBBDBBB?BB?B?BBBBBBBB3B@CBBBBBBBBBB=BCCCCCC5CC@C@BB=BBB>CDDCCBB:::;?BB@DCC@CCCCCCBCCCCCCBBBC?BACC>AABABB>><@?BBC?BCCCCCCCABBBBBB?>>8???3:9999,8??;99:9:9%:>;=97:BBCBD7;8:=>>4;6;>BBB?BCCCBCB@C@BBB=B??<99:BBBBBAAACCCCCCDAAAABBBB@<A899::6:BBBAA<A::;
@ATNG8:03121:06925
GATGGTAGCGCACACATAGATACAGTACTCATTCGTTTCGGAAGAGACAGGTACGTTAATAGTTAATAGCGTACTTCTTTTTCTTGCTTTCGTGGTATTCTTGCTAGTTACACTAGCCATCCTTACTGCGCTTCGATTGTGTGCGTACTGCTGCAATATTGTTAACGTGAGTCTTGTAAAACCTTCTTTTTACGTTTACTCTCGTGTTAAAAATCTGAATTCTTCTAGAGTTCCTGATCTTCTGGAGATATCATCAGCGAGCTACCATCGATCTCTAGAAGTCT
+
665>8>@@@BBBCCCBBACCCCBA@A@>>B?@>@@@D=BB@B=A=>?>>B<B===@<?;>>>>4926=====?>@999949$9=:<<BB<B<BC@CCD@CG@BAABBB@CCCCCCCC?BBC@C@DDBAACCC?BCBB?BBBBCCBCCCCDC@@@C@DCC@CC>B>AABCCDDEE;;;CDD;D@D@BBCBB3BBBBB=A@CBBBCCCD?BBBB0BBBBC?C9;;@BABCCCCAC@BBBDBB?BBB?BCDCCCCCBCCBDECCCCCC@B9::CCBBAAACD@BAAA
@ATNG8:03131:06907
GATTAGTATAGAGCTCTACATAGTACTCATTCGTTTCGGAAGAGACAGGTACGTTAATAGTTAATAGCGTACTTCTTTTTCTTGCTTTCGTGGTATTCTTGCTAGTTACACTAGCCATCCTTACTGCGCTTCGATTGTGTGCGTACTGCTGCAATATTGTTAACGTGAGTCTTGTAAAACCTTCTTTTTACGTTTACTCTCGTGTTAAAAATCTGAATTCTTCTAGAGTTCCTGATCTTCTGGGGCGCTGATATGCGCTACCATCGACCTCTAGAAGTCT
+
96629;DCBBBBCC;;:C?CCICCCCCIBC@BCEC>CC?B@BDC@??C@CCCBB=?=?BBB>A?DCCBBBB=B?BBB?B+BA<A99:59CCF>@@F=@?0000@@@:;>?@@AAA:==@=A<@???A>>><A>>=;>=<A>===A>>>A???@;;;;<?A=F<??A?>>?>>;>>>DD5@;@<@@BBB/==999-3-----7<<>:>>>=.8999;5;7;A;A??>D@@;?;@BAAAA<??@@A5@??9:9::???A=;996///===6:889>=<>898
@ATNG8:03108:06955
GTGGTAGCGCACACATAGATACAGTACTCATTCGTTTCGGAAGAGACAGGTACGTTAATAGTTAATAGCGTACTTCTTTTTCTTGCTTTCGTGGTATTCTTGCTAGTTACACTAGCCATCCTTACTGCGCTTCGATTGTGTGCGTACTGCTGCAATATTGTTAACGTGAGTCTTGTAAAACCTTCTTTTTACGTTTACTCTCGTGTTAAAAATCTGAATTCTTCTAGAGTTCCTGATCTTCTGGAGATACACATGATACTCTACCATCGACCTCTTGAAGTCT
+
//93:0009455//-----586:;=<<@>;;7;@BB;@??<9?===@@@<===?B:B<=BCC>A<;?;@@DBBB@CCCCC5AB@BCDE>AA@B@BCD>BC:<<BBCC>AA?>>=//*/7:49)/59556<<9=>6929@9;;CBBBBBBCCCDE@DCC@CB@B?BACBB;;;B7;;@CC7B<@<@@@@@0ACCCE>BA@;;;BBBB5;;;;*;;;<B@B?CC=;;;CBBB@F@BBBC@@:;;C?BBCCCCBBBBB@A@ABBAAB>A@@A@@=????AA>ABBB
@ATNG8:03123:07012
GATGCACGACACGACGATGTGTACTCATTCGTTTCGGAAGAGACAGGTACGTTAATAGTTAATAGCGTACTTCTTTTTCTTGCTTTCGTGGTATTCTTGCTAGTTACACTAGCCATCCTTACTGCGCTTCGATTGTGTGCGTACTGCTGCAATATTGTTAACGTGAGTCTTGTAAAACCTTCTTTTTACGTTTACTCTCGTGTTAAAAATCTGAATTCTTCTAGAGTTCCTGATCTTCTCTGGAGATACACATGATACTCTACCATCGACCTCTAGAAGTCT
+
445<<A@9;;BBBBB:;<BBCBBCCCCC@DDDD=CC@C@CCCCCCC?BCBBB@C?CCBB@B?BABBBCBBB?BCCCC3CB?C=<<8>@???BBB?BB?A?@C>>;?BBBBBCC>AAC>A>AAA>>>=><@??A=AAA?<<>???DAAA<==<><<9<<9<=@@@?@BDAA8>>>DD5@;@<??@@@/@B>>>9>::;==AA=<8<DDD/C:;;@<@=AB<@@@@@@@<@<?@AA??:>>@@A;>?>@@@A;==A@??===?>>:>>>>>>:;;;CAA9=>@@
@ATNG8:03156:06446
GATGGTAGTGTCATATGAGAGTGTGACTCATTCGTTTCGGAAGAGACAGGTACGTTTAATAGTTAATAGCGTAACTTCTTTTTCTTTGCTTTCGTGGTATTCTTGCTAGTTACACTAGCCATCCTTACTGCGCTTCGATTGTGTGCGTACTGCTGCAATATTGTTAACGTGAGTCTTGTAAAAACCTTCTTTTTACGTTTACTCTCCTGTTAAAAATCTGAATTCTTCTAGAGTTCCTGTTCTTCTGGACAGAGTGTGCAGATACATCGACCTCTAGAAGTCT
+
566>:>A@:>;999;;;;=>?====>>CCBA??@AD<@@;?;9::95<;6;>@@==);49;<A;B?@>=9;99.4;6>><<<):==5596>)999924<:5:=266<<=A;??BB@@@B?BBC@B?BB@@BA@A;@BAA<@BBBBAAADDCCCCCCG@;;;@BA?B?AAA@@@@@@;?;;;;;);:@2:9DEG1ABBCB:>:;9==295@8@>B>1=;;69459@@;9;99:9D=@;@@B=BB>??D@DDBCCCBAAAAA<;;;;;BDBAB=@@BBCC@CC@@
@ATNG8:03160:06440
GATGGTAGACATATCGTACTCTCTGTACTCATTCGTTTCGGAAGAGACAGGTACGTTAATAGTTAATAGCGTACTTCTTTTTCTTGCTTTCGTGGTATTCTTGCTAGTTATACTAGCCATCCTTACTGCGCTTCGATTGTGTTCGTACTGCTGCAATATTGTTAACGTGAGTCTTGTAAAACCTTCTTTTTACGTTTACTCTCGTGTTAAAAATCTGAATTCTTCTAGAGTTCCTGATCTTCTGGGCAGACTCTCACACGCCTAATCGACCTCTAGAAGTCT
+
;66A;@ECCBBBCCCCCFCCCCCCBBCDCCBB?BCCC=CB@C?BBBBBBB>AA??@:@;??AD@D7=BBBCA::;477333$3948@;>37:@B@BBA=AA489@A==:====AAAA7<;A<?<?A?@???A=A?==188>>:>@A@@@AA@@>=9=>>:>A;@:==BBAAAAA<;9979,94;4:9:::*:>888*65=755<=<=/8675$266::3;7;>9=@=>=@?<@:>>AAAA688@@7=857::///<<;?AB;??=C@A??<?====?:=>@A
@ATNG8:03167:06452
GATTAGATATATGCACGCTCTACCAGAAGATCAGGAACTCTAGAAGAATTCAGATTTTTAACACGAGAGTAAACGTAAAAAGAAGGTTTTACAAGACTCACGTTAACAATATTGCAGCAGTACGCACACAATCGAAGCGCAGTAAGGATGGCTAGTGTAACTAGCAAGAATACCACGAAAGCAAGAAAAAAGAAGTACGCTATTAACTATTAACGTACCTGTCTCTTCCGAAACGAATGAGTACGAGTGACGTACGTGAGCTACCATCGACCTCTAGAAGTCT
+
<568<@CGCCCCCCC@BACDDCC?CBB@BBBCBA?A?BBBBBBB?AA?C?CCCBBBBB3B?BBACCCDBBBB=????@@?,@@=A;AAA7@BB?CAACACBCCAC@FD@BBC>@ABBBBBCCDCJCBBCC?B?@@=@@AAAAAD?B?B@@=@AABBA@@@CBBCCC=AA>:9:>A:::B,9992999999%0956///;;BB>=A:<;AB=A<==BBB>A@@@A@B?C=??A;@::6:@A::9AAA9;:@A>=??998>>?>>><<===BB?CCBB@?8;335
@ATNG8:03162:06514
GATGGTAGGCGACATACATACGCACCAGAAGATCAGGAACTCTAGAAGAATTCAGATTTTTAACACGAGAGTAAACGTAAAAAGAAGGTTTTACAAGACTCACGTTAACAATATTGCAGCAGTACGCACACAATCGAAGCGCAGTAAGGATGGCTAGTGTAACTAGCAAGAATACCACGAAAGCAAGAAAAAGAAGTACGCTATTAACTATTAACGTACCTGTCTCTTCCGAAACGAATGAGTACAGAGAGTACGATATGTCTACCATCGATTCGAGGAAGTCT
+
69:>59AA;;;9@999>CBCCCCBBACFGADCBBAA6;69??==>>??@<>9=>>AABCC0B>BBBCCGCABAD?@@@AAAA0B@;@4999&9@@=BA@@AECCC?C@BD@CBC?BBDBABDC@@ADBBBCC?AAAA?BCFCBBBB=B?C;;7;BBABBAB?@@@BCC@BD?:::@CGCCC>AAA=AAAAB3BB?B@@?CDBBB?B?BBBB?B?==A;;7;BC@@@B@B7;<@9A@@=@@A@A??@?BEBFCCCC::9BBAAAAB?@?>>@@:@=:93:;=655
@ATNG8:03191:06516
GATAGCTCTGCTCTGACTCTCGTACTCATTCGTTTCGGAAGAGACAGGTACGTTAATAGTTAATAGCGTACTTCTTTTTCTTGCTTTCGTGGTATTCTTGCTAGTTACACTAGCCATCCTTACTGCGCTTCGATTGTGTGCGTACTGCTGCAATATTGTTAACGTGAGTCTTGTAAAACCTTCTTTTTACGTTTACTCTCGTGTTAAAAATCTGAATTCTTCTAGAGTTCCTGATCTTCTGGGTCTACGCTCGTCGCGCTACCATCGACCTCTAGAAGTCT
+
;66CBBCCCBBBCCBBBEEDBBBBBEEBA?@ABA<BC@B@BCCCCCC@CCCCC@C?BBBB?C@BBBCCEDED@@@>>@0AA?BBBC>CCBB@BCC?CB:;;@CDD@BBCCCBBC?@AC@C?CCCCBBBC?BCCC?CCCCBBBBCCBBBAC@B@DDD?BB@B@BCCCCCCCF@BBBBB7B=A<ACCCC3BBAAA<ABDCCCHCBB?BBAB2B@@AB?B=A@?BBBBBBB@B?BEEAA@?B:;;8;BBBCDDCCCBBBBBBBBC?BBBCAA>@BBBDC>BBA@
@ATNG8:03202:06512
GATAGCGCACACATAGATACAGTACTCATTCGTTTCGGAAGAGACAGGTACGTTAATAGTTAATAGCGTACTTCTTTTTCTTGCTTTCGTGGTATTCTTGCTAGTTACACTAGCCATCCTTACTGCGCTTCGATTGTGTGCGTACTGCTGCAATATTGTTAACGTGAGTCTTGTAAAACCTTCTTTTTACGTTTACTCTCGTGTTAAAAATCTGAATTCTTCTAGAGTTCCTGATCTTCTGGGTGTATCAGCGAGTATCTACCATCGACCTCTAGAAGTCT
+
:55;:=@CDDCCCCCBBBBBBBECCBBBB?ABBB=CC?A?BCECCDCABBBBB?A?BBBB?B?CCCCBBBBC@BBBBC5AA?ABBE>CBBC@BBDACD@AABCCD?BBCFBBCC@BBD@F?AACCBBBB>BBBB;;:HDCCBCCCCCCBBBC@CAA>BB?B?BCDDDGDBB<A;;;;.;5;5;BCBC1@@BCC=AACDCCCCGC@CDED2BBBDHAF?BB?ACBCCA@?AACCCDDD>BBAB<BBBCCCCBBDABBCGCCCD@A;;;CB?CBBBBD@D;;;
@ATNG8:03165:06557
GATGGTAGTGCGTGAGAGAGAGACCCAGAAGATCAGGAACTCTAGAGAATTCAGATTTTTAACACGAGAGTAAACGTAAAAAGAAGGTTTTACAAGACTCACGTTAACAATATTGCAGCAGTACGCACACAATCGAAGCGCAGTAAGGATGGCTAGTGTAACTAGCAAGAATACCACGAAAGCAAGAAAAAAGAAGTACGCTATTAACTATTAACGTACCTGTCTCTTCCGAAACGAATGAGTACACATCGTCGTGTCGTGCTATCGACCTCTAGAAGTCT
+
0//;:=A@@CCCCCABBCCCCCCBB>BCEACCCCBB?B@BBBCCBCCC?C?CAA999:9)3<@BAB@BBBCBC>A@@ABAB2AC>C5;;;.;BCADCBBCBB997;?BB@CCC?BAAACCCDDDCCCCBDC?CCCC=BABBBB@A>A@CBB?BCCCCCCB?BBBCBB>CB@>>>;??8882:>@;::9:9:%0><@000AACBA;A:>>BB:>:<>B;;:;CCBCBB@C@BBB>BBB?BBDDBBBBBBBCCBCCCCAAAA@AABBCC>>;=BBBCD@D778
@ATNG8:03177:06635
GATGTAGTGTGTCTCTGAGAGTATACTCATTCGTTTCGGAGAGACAGGTACGTTAATAGTTAATAGCGTACTTCTTTTTTCTTGCTTTCGTGGTATTCTTGCTAGTTACACTAGCCATCCTTACTGCGCTTCGATTGTGTGCGTACTGCTGCAATATTGTTAACGTGAGTCTTGTAAAACCTTCTTTTTACGTTTACTCTCGTGTTAAAAATCTGAATTCTTCTAGAGTTCCTGATCTTCTGGACAGAGTGTGCAGATACTACCATCGACCTCTAGAAGTCT
+
966>?CCBBBCCCCCDCCCCCBBBCCCBBA>ACCC<AA@CCCBBCCC?CDDCC@CADCBB@C@CBBBIHFAA>;;::99%;@<>?DD?D@CC7A;@>@B9;;BCCDBFFDGCBBC=;;CAC@CCCCBBBCADCCC=AACDCCCCCCBBCBBBEAC@?=@C<@?ABBBBBBLE<AA@A@3@>B<;;;;;*:B>@@=ABBBBCBBAB5;;;<*<AA@C@C?AB@BBBCCBB@B@BCBBBD?BBDACCBBBCAAABBBBBBDCCCD?A@@@@@<@BBCCF=?@??
@ATNG8:03178:06631
GATGTAGGCGTGTGAGAGTCTGCCCAGAAGATCAGGAACTCTAGAAGAATTCAGATTTTTAACACGAGAGTAAACGTAAAAAGAAGGTTTTACAAGACTCACGTTAACAATATTGCAGCAGTACGCACACAATCGAAGCGCAGTAAGGATGGCTAGTGTAACTAGCAAGAATACCACGAAAGCAAGAAAAAGAAGTACGCTATTAACTATTAACGTACCTGTCTCTTCCGAAACGAATTAGTACGATGAGATCTCGTGTGCTACCATCGACCTCTAGAAGTCT
+
:65==AB?CBBB>6;9CCCBAA@@8CCC@CCCCCC@B@CBBB@@A?BD@C@BCDCCCCC3C@???BGCCCCCC=CBBBBAA/9:499??@5@AF?BBBBBBAAA?A=AA:===5;::;;;>??BBAA;;;>;>@@A<==>AAA;;7;<A=@:@000AA@B?B@?8:9:@@=ABC@BB???8?@95:<<<<+//+/==<@??@B=D;>>??<>=86///6;==;>>?=A:>>D;???>??ABBBBAAABBBBAA???BBBBBCBB=>899??;?CBBBC@BBBB
@ATNG8:03178:06641
GATGGTAGCTCGCTGTTGATATCTCCAGAAGATCAGGAACTCTAGAAGAATTCAGTTTTTTAACACGAGAGTAAACGTAAAAAGAAGGTTTTACAAGACTCACGTTAACAATATTGCAGCAGTACGCACACAATCGAAGCGCAGTAAGGATGGCTAGTGTAACTAGCAAGAATACCACGAAAGCAAGAAAAAGAAGTACGCTATTAACTATTAACGTACCTGTCTCTTCCGAAACGATGAGTACTATAGACTATCTGAGACTATCGACCTCTAGAAGTCT
+
966=5:ABAABBBBBC?CCCAAACC?B@@=@B@@:;8;?BBBAAAA@BB@B=??CBBBBB)@>@BABBB@?@BF>AB@@A@@.@@<@<A@@6@??9??:;=?>8838=AA;>>@<???@;:;?C??>;66//+/<;;676;@>?=>:><@@A<???AAA;;8<>>>CC?BB?BBB?AA:::28@?<?@@?@.??9??A<>=@@A<A<??>>:=9=>@?@=A988BBB:>:>>=4=0000//>>>::8888@@A>>>>?>???@?@>>>=@????A<????
@ATNG8:03189:06613
GATGGTAGTATCTGCACACTCTGTCCAGAAGATCAGGAACTCTAGAAGAATTCAGATTTTTAACACGAGAGTAAACGTAAAAAGAAGGTTTTACAAGACTCACGTTAACAATATTGCAGCAGTACGCACACAATCGAAGCGCAGTAAGGATGGCTAGTGTAACTAGCAAGAATACCACGAAAAGCAAGAAAAAAGAAGTACGCTATTAACTATTAACGTACCTGTCTCTTCCGAAACGAATGAGTACTACTCTCAGAGACACACTATCGACCTCTAGAAGTCT
+
;66=8<=BBCBBBDCCCCBCDDDDD?DCC@AAACCD?C?AAACCCD<A@?B@DBAAAECE3D?BCCC@??BCBE>??@BBAA2@@=A5;;;.;@B?CABBGDCDC@C@CC@CBB;<;BBCBBBDDCCCDECC?@@@A?BCCCCCCC@G@CBB@BFCCCCCC?BCCCCC???=?A@<@@9999+9>>3999999%9=8<;<@BCA@@5938<=;4846600@;00000>?8<8444(443-399;>ABB@ACCCBBBBBBBBGAAAAA@@9819>??@B=@ABA
@ATNG8:03198:06631
GATGGTAGTGCGTGAGAGAGAGACCCAGAAGATCAGGAACTCTAGAAGAATTCAGATTTTTAACACGAGAGTAAACGTAAAAAGAAGGTTTTACAAGACTCACGTTAACAATATTGCAGCAGTACGCACACAATCGAAACGCAGTAAGGATGGCTAGTGTAACTAGCAAGAATACCACGAAAGCAAGAAAAAAGAAGTACGCTATTAACTATTAACGTACCTGTCTCTTCCGAAACGAATGAGTACACCTCTCATATGACACTATCGACCTCTAGAAGTCT
+
0//;7;@AECCCBBBBCCCCCCBDD?CCC@CBAA@@=@>BBCCCCC@CC?B?CFD?@???)86?BBCCAAACCD:A9;;>?>0@C@C?CCC=BAC@CCCCCCCCB?B@CD@FAB@BBBCCCCCCCDDC999D@C???@;@@@BAAA=A?AAA@BCCCCDCB?BBBBBB?CC?>=><>>==<3===9999999%9@<@99:DFB@@;>;>@BH<>;>@CBB@AA@BCCB@B@BCA9@??<??BBBBBBB?AAACCCCCABBBBAB>>B??;><<ACC;A<;;
@ATNG8:03156:06691
GATGGTAGGCACTGCGCACACATCCCAGAAGATCAGGAACTCTAGAAGAATTCAGATTTTTAACACGAGAGTAAACGTAAAACGAAGGTTTTACAAGACTCACGTTAACAATATTGCAGCAGTACGCACACAATCGAAGCGCAGTAAGGATGGCTAGTGTAACTAGCAATAATACCACGAAAGCAAGAAAAAGAAGTACGCTATTAACTATTAACGTACCTGTCTCTTCCGAAACGAATGAGTACTACTCTCAGAGACACACTAATCGACCTCTAGAAGTCT
+
;69>:?BB?ABA@AA@@@ABBCBBB>BCCABBBBCB@BBCCCCCCC@BB@B@CCAACCCC2C@CCBAAAAA???9??@ELG;@@B@D6;;;6<AC?CBBBCCCCD=@=::6:CC?CCBBCCGDDCBBBBBBB@CCBB?@899A@@@=A@C;;8;CAAADBB@BBCCAA>AB>BBC7::@@@8??B@CEDBD2CC>AAA=D@@@@=B=>;;;<@;??DBA?AECDCAA@A?ACC=CBB?BBAAACDDBBBBCCBBBCCDCBBB@@<@@AAA;::::;@<A>>=
@ATNG8:03177:06653
GATGGTAGGTGCAGCATGAGTGTATCCAGAAGATCAGGAACTCTAGAAGAATTCAGATTTTTAACACGAGAGTAAACGTAAAAAGAAGGTTTTACAAGACTCACGTTAACAATATTGCAGCAGTACGCACACAATCGAAGCGCAGTAAGGATGGCTAGTGTAACTAGCAAGAATACCACGAAAGCAAGAAAAAAGAAGTACGCTATTAACTATTAACGTACCTGTCTCTTCCGAAACGAATGAGTACGATGATAGAGCTCTCTCTACCATCGACCTCTAAGTCT
+
///:77786/55====>666>;655B49457595<<D?C>AABBCCE?AA7;6<@BAA>B@1@?@LCBBBBBCCE>BCCDFFH5CC;A<>==0999.5549;C000)0)/7166747<;;@???@@@@@@@>A6;:9@>DA@@@>9929<@;:79@@@BA@@=;:9@@C?BC@BBB?BBAAC<9:9;:9:9:9%:=;794?:;>00*/)/88;6;:7;=@D9AADCBBC@B?BAA8A;;5;@@@?@B@>>:<;99:333;888;333./////6066993:;;2
@ATNG8:03194:06687
GATGGTAGTATATCGCGTCGCTATCCAGAAGATCAGGAACTCTAGAAGAATTCAGATTTTTAACACGAGAGTAAACGTAAAAAGAAGGTTTTACAAGACTCACGTTAACAATATTGCAGCAGTACGCACACAATCGAAGCGCAGTAAGGATGGCTAGTGTAACTAGCAAGAATACCACGAAAGCAAGAAAAAGAAGTACGCTATTAACTATTAACGTACCTGTCTCTTCCGAAACGAATGAGTACTACTCTCAGAGACACACTAATCGACCTCTAGAAGTCT
+
566?;@CCBBB=BBCCCFICCBBBC@BCC@CCCCCC@C@CCCBBBE@BB?BACCA@@@@@0@?BBBBBBBGBBB=??@BCCC3BB=B=@@A9ACCADECCCCCBA7;::B?BCC?AACCBCCCCCCBBBABB?CBBB@A@ABCBCB?C@CBB@BBCDCCCC?ABCCCD=AA?BBB<??9::,78=9>>@@A2AC@CBABC???D;>;>>AA:=:=@CBB?BFBBBBA=@>@AA<ABC?CBBBBBBBAAABBCDBBB>>>@AA@=6<@><<9<;<=::5:::;
@ATNG8:03162:06749
ATGGTAGTGTGTCTCTGAGAGTAGTACTCATTCGTTTCGGAAGAGACAGGTACGTTAATAGTTAATAGCGTACTTCTTTTTCCTGCTTTCGTGGTATTCTTGCTAGTTACACTAGCCATCCTTACTGCGCTTCGATTGTGTGCGTACTGCTGCAATATTGTTAACGTGAGTCTTGTAAAACCTTCTTTTTACGTTTACTCTCGTGTTAAAAATCTGAATTCTTCTAGAGTTCCTGATCTTCTGGGTCTCTCTCTCACGCACTACCATCGTTCGGTCAGAGTCT
+
55<7<<BDCCDB@A;;;9:BBA@AC@@>@00,0A@A>AC@C@CCCCCCC@DCCCC@C@CBBD?C@CCCBBECCC@CCCCC5C@CCBBB>BBCC?CCC?CC@BBBCCC@CCCCCCCC@BBB?C?DDCCCCCC@CCDD?CCCCCCBBCCCCCAAAA@DCC?CC?C?BBCCCCCCC@B??@@7@=?;>@@@@0@ABBC>BCCCCCCCCC@CDDD5CCCCDACACDBCCBBBBB@C@BBBDCD=AACE>CCBCBBBBCCCCCBBBBBC@CCCCC@BA?ACCCBBB:9
@ATNG8:03200:06721
GATGGTAGCTCTGCTCTGACTCTCGTACTCATTCGTTTCGGAAGAGACAGGTACGTTAATAGTTAATAGCGTACTTCTTTTTCTTGCTTTCGTGGTATTCTTCTAGTTACACTAGCCATCCTTACTGCGCTTCGATTGTGTGCGTACTGCTGCAATATTGTTAACGTGAGTCTTGTAAAACCTTCTTTTTACGTTTACTCTCGTGTTAAAAATCTGAATTCTTCTAGAGTTCCTGATCTTCTGGCGCGTATGTATGTCGCCTACCATCGACCTCTAGAAGTCT
+
4449399@@;55:5<<<<<@B<@65:>>@A996:?C>=CD?@>@BBBBBD@DBCCD@D@CCBB?C@BBBCCCCBB@CCGCC5BA>BBAB<A@AA6;9A>AB@BCDCB?BBB@@@BA=?@A>B@DC???AAA?BCDD?BBBBBBBBDCBBBCBCC?CBB@BB@C@CCBBBCCCF?@@BBB7B?B?BCIHD2BB;;:.;BBBCCABA@=A@@A,A@AAB>B=A@@BBCDDBD@D?CB@AA@ACCEAGHC;<=CDCBBBBBCC@CCC@B@@@AA>AAAACC>AA:9
@ATNG8:03192:06778
GATGGTAGTAGTACACTAGTCATACCAGAAGATCAGGAACTCTAGAAGAATTCAGATTTTTAACACGAGAGTAAACGTAAAAATAAGGTTTTACAAGACTCACGTTAACAATATTGCAGCAGTACGCACACAATCGAAGCGCAGTAAGGATGGCTAGTGTAACTAGCAAGAATACCACGAAAGCAAGAAAAAGAAGTACGCTATTAACTATTAACGTACCTGTCTCTTCCGAAACGAATGAGTACACATCGTCGTGTCGTGCTATCGACCTCTAGAAGTCT
+
455;8=BBAABBB@A<@CGCDBABB=@@B?BABBBB>B?BBBBBCC?BC@B?BB@@@BAA2A=@@>@???A?AA=@@@@@@@,;;5;=BBB9BCC8<<A@@@@@A=A=@B@EED@DCB@AA=;=CEDDBBBBAECCD@AABDDCBB@B@B00-0=@@AA@?@CBBBBB=@C>:::;?????5?==9?@AAA3AA>B>>>C>>=@=A;?==<:>:>?@@@?BA@@@??;><@@@;@AA=AABBBBBBCCCBAB???@???B?@@BBBBBD>AABB??;?===
@ATNG8:03200:06767
GATGTAGAGAGACTGTAGCGCACCCAGAAGATCAGGAACTCTAGAAGAATTCAGATTTTAACACGAGAGTAAACGTAAAAGAAGGTTTTACAAGACTCACGTTAACAATATTGCAGCAGTACGCACACAATCGAAGCGCAGTAAGGATGGCTAGTGTAACTAGCAAGAATACCACGAAGCAAGAAAAAAGAAGTACGCTATTAACTATTAAACGTACCTGTCTCTTCCGAAACGAATGATTACGATGAGATCTCGTGTGCTACCATCGACCTCTAGAAGTCTA
+
/////774455;;;>CB996;55505=<9;;??>:5>398454882;=;?9=A??>@?1@:==@B??=8777)77;;:9*4<39.555&599495555699;7<7<<055=696ECBBC@A<><AAA5949:<<<=AB@@@??9=<>:92:::4<88<8899::;9==:<<:63333.3776333333#3;88>;@;;;<7.3.37./(..'.5/04055:::::-3-39919:949333-377789933/8////8:<:4436<2222236555..(-4--.
@ATNG8:03203:06822
GATGGTAGCGCATATCAGCGCAGCCCAGCAAGAATCAGGAAACTCTAGAAGAATTCAGATTTTTTAACACGAGAGTAAACGTAAAAAGAAGGTTTTACAAGACTCACGTTAACAATATTGCAGCAGTTCGCACACAATCGAAGCGCAGTAAGGATGGCTAGTGTAACTAGCAAGAATACCACGAAAGCAAGAAAAAAGAAGTACGCTATTAACTATTAACGTACCTGTCCCTTCCGAAACGAATGAGTACGAGAGTCAGAGCAGATCTACCATCGACCTCTAGAAGTCT
+
----(-579;A@55/<///;797;<177//)//)////3<<4;::<<<<7:7161/////7777#4.5;:::::9555)5<;=@@@+;;:=9>??2>@@:;B;;;BB@@9?<;;5:@@=BBCBCBBB>AADBBC;;6:CAA>ABBBBCBCAC>@@@>AA>BAABC@@<;A>>:<<9<;:499333(388.433333#39390//:::<=?@<<<??>@>AACDF=??=AA7A:>00-:4:.0+/;86::;0////9:;=B@:?A>=<>:92797777,3<:88905577
@ATNG8:03188:06868
GATGGTAGCACACGAGATCTCATCGTACTCATTCGTTTCGGAAGAGACAGGTACGTTAATAGTTAATAGCGTACTTCTTTTTCTTGCTTTCGTGGTATTCTTGCTAGTTACACTAGCCATCCTTACTGCGCTTCGATTGTGTGCGTACTGCTGCAATATTGTTAACGTGAGTCTTGTAAAACCTTCTTTTTACGTTTACTCTCGTGTTAAAAATCTGAATTCTTCTAGAGTTCCTGATCTTCTGGGTGCGCTACAGTCTCTCTACATCGACCTCTAGAAGTCT
+
0//;6<A@@?AABCCCCDEFDDCCCCCCDCAA?@BBB>BDAD@CCBBBCC@CCCCC?B@BBBC?B@CCCCCCCBB?BBCCC3BB?CCCC=CCCC?CCC?BB>@@ACCC=?@BBCCCC?DB?;?<AAAAAA@@8<>??59:@<99;>>>??B>===:>>B=BB<A7:;?@DDBCD<;;;@?2=9=:>>>>>/>><<<0776///9:9>;?>>?*7588?5?68818AAA;:;=B;>=>>>D566660///===?@@???A>>?AAAA@@@@A<>>>>AB=@@@@
@ATNG8:03202:06850
GATGTAGTGTCATATGAGAGTGTGTACTCATTCGTTTCGGAAGAGACAGGTACGTTAATAGTTAATAGCGTACTTCTTTTTCTTGCTTTCGTGGTATTCTTGCTAGTTACACTAGCCATCCTTACTGCGCTTCGATTGTGTGCGTACTGCTGCAATACTGTTAACGTGAGTCTTGTAAAACCTTCTTTTTACGTTTACTCTCGTGTTAAAAATCTGAATTCTTCTAGAGTTCCTGATCTTCTGGATAGCGACGCGATATACTACCATCGACCTCTAGAAGTCT
+
:66==BDCBBBCBBBCCCCCCCCCCDEDCCB?BBCB>BE@D@GCCCCCCACBBBCADACCBB?B@CCCDBBBBB?BBBBB5CC@CBBB<AAAA?BDB@CD;;;CDBB@BBDCCCCD@DDD?B?BBCCCCCC@CCCC?BBBBCCCCCCCCCDBBA?BCCDBB?B?BBBDCCCBC@BAAAA:A>A=;;;;;*;???A<@@CAABC@AA5;;;;*;BBAB?B@BDIFGCCEAA?@@ABBDCC@CBB@CCBBCCCCBB;;:DBBBCCC@BBBDBB?CBBBBD@B?>?
@ATNG8:03171:06901
GATATCATGCATATCTCACCAGAAGATCAGGAACTCTAGAAGATTCAGATTTTTAACACGAGGAGTAAACGTAAAAAGAAGGTTTTACAAGACTCACGTTAACAATATTGCAGCAGTACGCACACAATCGAAGCGCAGTAAGGATGGCTAGTGTAACTAGCAAGAATACCACGAAAGCAAGAAAAAAGAAGTACGCTATTAACTATAACGTAACCTGTCTCTTCCGAAACGAATGAGTAGCTGCGTCTACGACTCTCGCCTACCATCGACCTCTAGAAGTCTT
+
666==@@@=====?@HCDC@CCC?A==000>C>@AACBBD?:;:@DBCBBBCD3D>??@@:949=<;;38844444$5<7=7<<<2=<?;@<AABBBBB>B@BB?BCC::;BA@000A@<=?===>:>CBB?BBBCBBBD?C@CDB?CCCCDCCB?ABBABB@FE???>588CAA8=9817;;;<='7:4:442;A@@97;59...2265//+/6;;;=;7:+0+/:;2:::59?;/////--5--------//9993303333333777178;;;<488888
@ATNG8:03172:06922
GATGGTAGCGCATATCAGCGCAGCCCAGAAGATCAGGAACTCTAGAAGAATTCAGATTTTTAACACGAGAGTAAACGTAAAAAGAAGGTTTTACAAGACTCACGTTAACAATATTGCAGCAGTACGCACACAATCGAAGCGCAGTAAGGATGGCTAGTGTAACTAGCAAGAATACCACGAAAGCAAGAAAAAAGAAGTTACGCTATTAACTATTAACGTACCTGTCTCTTCCGAAACGAATGAGTACGATGAGATCTCGTGTATCGACCTCTAGAAGTCT
+
95BC>;?A@?@B==@@;;;@??;AB7CCCACBBCBB>B?@@???:;4992728<::<<<<+@==@=996?;;==9@@===>>,?>:;=BBB9ABA@DCCCCDC@@=@=AA=BBC>AACCBCCBAAAAABBBB>BBBB@BBBBBCCC@CAD::;;DDCBCCD@A@@@@@=@A<>@A-00000+09;8//0/0/$/94//(/:68;=B>A6A=B=?B?>;BGFFHGDAA@C@B?AAG>D@@8;::CB@DFC:89BBABFC9::AB<0000+0=@@?C?B888
@ATNG8:03198:06945
GATGGAGACACGTACGCACACGTACTCATTCGTTTCGGAAGAGACAGGTACGTTAATAGTTAATAGCGTACTTCTTTTTCTTGCTTTCGTGGTATTCTTGCTAGTTACACTAGCCATCCTTACTGCGCTTCGATTGTGTGCGTACTGCTGCAATATTGTTAACGTGAGTCTTGTAAAACCTTCTTTTTACGTTTACTCTCGTGTTAAAATCTGAATTCTTCTAGAGTTCCTGATCTTCTAGGCGCTCTGTCACGTCTGCTACCATCGACCTCTAGAAGTCT
+
89:?;BBA@78------76:<@@@@==<A7@ABG>CC@C499;<9995554558<8<<==;A;696BB@@=?:87777'7913373,3<==8<:949947787370388=::BB<=>B?B466@9:9=>9<==<8=;::???=;;;==:::917592699>5588885566.22>>>.>5;585;;;+978;;-/.777777..(---'--..;3827725552225383555;8826---(-*(,,,,,26553...36772833223(----6946;:A
@ATNG8:03192:06967
GATGGTAGTATATCGCGTCGCTATCCAGAAGATCAGGAACTCTAGAAGAATTCAGATTTTTAACACGAGAGTAAACGTAAAAAGAAGGTTTTACAAGACTCACGTTAACAATATTGCAGCAGTACGCACACAATCGAAGCGCAGTAAGGATGGCTAGTGTAACTAGCAAGAATACCACGAAAGCAAGAAAAAAGAAGTACGCTTTTAACTATTAACGTACCTGTCTCTTCCGAAACGAATGAGTACTGCGTCTCACTCTCGCCTACCATTGACCTCTAGAAGTCT
+
;9;B:BAA@ECCDCCCCDDBBBBBC=@@@<BBCCBB>B=BBBBBBD@DD?B?BD@@@BDB3BABCBCCCBAAAF>ABBCEDD5BC@C=BBB=BDD@;;;ACCCBC@BABC@CBC@BBAABCCCBBBCBBCCC@CBAA?A@@?BCBB?A?B@@=@BBBBDCB?BCFC??=?A>BAA=@@???8<<<8<<==>=&=B?B??<?:888)8:<:866:4687763:9A999;9@:??D9=63-3------67-/577:7979<;994;;=8>><A==7;;@?>>:>>>>
@ATNG8:03201:06984
GATGGTAGGCGTGTGAGAGTCTGCCCAGAAGATCAGGAACTCTAGAAGAATTCAGATTTTTAACACGAGAGTAAACGTAAAAAGAAGGTTTTACAAGACTCACGTTAACAATATTGCAGCAGTACGCACACAATCGAAGCGCAGTAAAGGATGGCTAGTGTAATTAGCAAGAATACCACGAAAGCAAGAAAAAGAAGTACGCTATTAACTATTAACGTACCTGTCTCTTCCGAAACGAATGAGTACTATGTAGAGCTCTATACTAATCGACCTCTAGAAGTCT
+
55:B;>EF?BC@@@@@??AA@;96>6>>>:?@AB@@;@?BBBEECC?DB8;5<B@;;;;;);<?BCBBBBBABA;?A99777(8>;>8===2==>278:>>>>==0807=7<9;188@AAAA???AA@;;;A<?<<=5;;;<><888(7/55>=?@787ABB?C@CBAB=:949@@:??BBD;@@@889999(77/6>?@@E<;;;>;?>=A5:7:>>>?>????;;;6;7;><6700+0<<>0;9996<B@@AAB@BBBBBBCCBCBCCD@DCBB;;6;B@@
@ATNG8:03202:06990
GATGGTAGCTCGCTGATGATATCTCCAGAAGATCAGGAACTCTAGAAGAATTCAGATTTTTAACACGAGAGTAACGTAAAAAGAAGGTTTTACAAGACTCACGTTTAACAATATTGCAGCAGTACGCACACAATCGAAGCGCAGTAAGGATGGCTAGTGTAACTAGCAAGAATACCACGAAAGCAAGAAAAAAGAAGTTACGCTATTAACTATTAACGTACCTGTCTCTTCCGACGAATGAGTACTATATCTATGTGTGCGCTACATCGACCTCTAGAAGTCT
+
4449399@:999;555<:;;;666=6;;;5;D@>@>692/:8///:677676<<999@@>,?499<>@;=>00*/6/////$5;6;7===0;;;6;<<<:::499,:;?A?B@@=@ABBCBBCCBAA@BAA@?@@@C>A@BADCDE@F?B;;7;AAAAABB@@@?BCE?CB@A@A>A>>>;5;//)--....%.:6/0*00;;?;=8<255585:8:;B??<?AA@@?B?B?BBBBC=?=CBBBBCCAABBBCBDBB>===AAAAA@A?==:>>>BDD=B>==
@ATNG8:03184:07003
GATGGTAGTCTCAGATAGTCTATAGTACTCATTCGTTTCGGAAGAGACAGGTACGTTAATAGTTAATAGCGTACTTCTTTTTCTTGCTTTCGTGGTATTCTTGCTAGTTACACTAGCCATCCTTACTGCGCTTCGATTGTGTGCGTACTGCTGCAATATTGTTAACGTGAGTCTTGTAAAACCTTCTTTTTACGTTTACTCTCGTGTTAAAAATCTGAATTCTTCTAGAGTTCCTGATCTTCTGGTCTACTACACTGTACTCTACCATCGACCTCTAGAAGTCT
+
4444.4:;?;;595555;999==566<=54558666@6==26165<;:59.9::::.92944425.44<;;:99<.44444$4<.4499044596;;>9>>266;<9;7;ABBBBBC@BBD>B@DHCCCBBB@BBBC@DCCBBBC>>>>>000=<6000;?B8?5>595<<==@:999BB7@;@<99:::(:====,99@>@AB??@4;::9':999979=BB<@@AA@?A;@<@AABCB>A;;6;;;;BCCECCCHDDCBBBCC@B@@@BA>;;;BCE?BBA@
@ATNG8:03199:07003
GATGTAGAGTATCATGTGTATCTCCAGAAGATCAGGAACTCTAAGAATTCAGATTTTTTTAACACGAGAGTAAAACGTAAAAAGAAAGGTTTTACAAGACTCACGTAACAATATTGCAGCAGTACGCACACAATCGAAGCGCAGTAAGGATGGCTAGTGTAACTAGCAAGAATACCACGAAAGCAAGAAAAGAAGTACGCTATTAACTATTAACGTACCTGTCTCTTCCGAAACGAATGAGTACTACTCTCAGAGACACACTACCATCGACCTCTAGAAGTCT
+
444:<=ACCBABCCAAACA@@@@C<@?@=@??@@A6;60@@00,0/*/5:::0000000"/)/77779@95555&5599<<<$555)5.555'5997655;;99444.4<6<:;7;;<<====D@@@BBBDC@CDCC@CBBBCCBB;?:?9:6:CBDDC;;;;BBB;979@;@AB?BCFCC=?<=99999+9@;AABBBBBBA>A?BCB@:>:=AB@@>@A@ACCL@C@BBB=BBB?BBBCCCCCABAABBBCBBBBABBCBBB?BA>>7717AAAAA<A:::
@ATNG8:03255:06430
GATGGTAGCTCTGCTCTGACTCTCGTACTCATTCGTTTCGGAAGAGACAGGTACGTTAATAGTTAATAGCGTACTTCTTTTTCTTGCTTTCGTGGTATTCTTGCTAGTTACACTAGCCATCCTTACTGCGCTTCGATTGTGTGCGTACTGCTGCAATATTGTTAACGTGAGTCTTGTAAAACCTTCTTTTTACGTTTACTCTCGTGTTAAAAATCTGAATTCTTCTAGAGTTCCTGATCTTCTGGGTGCGCTACAGTCTCTCTACCATCGACCTCTAGAAGTCT
+
55;D:=B>>;;;@<=66666=9;669@@AB@>:@@@>8@C?C@CAABCGCACDBA@8;6;:9;?C@CCCCDCBBB@BBBBB2@B=@@@C;@;;929@@<>A6:;@BBB?@@@CBBBC>AAA?B=AACBBBBB@CA@A?AAABBBBBC@AAGBBBDACCC@CC@D?BBCAABCCD@CCECC<C@CACCGFD3DEDDC:;;AACBBA@@5;;;;*;@@;;6;=@@<@A@@@BB?C@CCCDBB=@;<;0;A@AABBCBDBBCCCBCCJ=B;;;@@<@@@ABC?BAB@
@ATNG8:03210:06454
GATGGTAGTATCTGCACACTCTGTCCAGAAGATCAGGAACTCTAGAAGAATTCAGATTTTTAACACGAGAGTAAACGTAAAAAGAAGGTTTTACAAGACTCACGTTAACAATATTGCAGCAGTACGCACACAATCGAAGCGCAGTAAGGATGGCTAGTGTAACTAGCAAGAATACCACGAAAAGCAAGAAAAAAGAAGTACGCTATTAACTATTAACGTACCTGTCTCTTCCGAAACGAATTAGTACTATAGACTATCTGAGACTGCCAAGGCACACAGGGGATAGG
+
<56=9=CCCCBB@ABAAAABBBBBB@CDC@CCDCBC@C@BB@@ACC@DC?B?CCCBBCCB3B@BBBBBBBBBBB;?<;;;;;*;@=@?CFF;:;D?BBACAA;;;5;=@@;?@?;>?A@@@ABCDBBB;;;;5;@;;7;ABAAA@@6;7;DC>BBCCBB;;6;@A@>>=90+000)//::::0:=>;9::999%7?9<778>>>??=?;>;<;=A<<=;;;?@@>??>@<?;??D<@AA9B>BBBBCBAACBBC?@@CAAACDB???=@7;7?A@A???@>-:8/00
@ATNG8:03242:06471
GATGGTAGCTCGCTGATGATATCTCCAGAAGATCAGGAACTCTAGAAGAATTCAGATTCTTAACACGAGAGTAAACATAAAAAGAAGGTTTTACAAGACTCACGTTAACAATATTGCAGCAGTACGCACACAATCGAAGCGCAGTAAGGATGGCTAGTGTAACTAGCAAGAATACCACGAAAGCAAGAAAAAGAAGTACGCTATTAACTATTAACGTACCTGTCTCTTCCGAAACGAATGAGTACTATAGACTATCTGAGACTAATCGACCTCTAGAAGTCT
+
:9:C;?DCBCCBBBAABCCCCABB@=@A@>@CCECC?C?BAAABBC?BB?A?CCCCC?BB?B>AABBBBAACCD>>><>===2@@=@<AAA8ABC?BBCB@>>?B<@<??<AA?=ABD?BBBCCCDCCCC9:8;BBB@CDCAAACD@D@BBB@BBCCBCCC@CCCCAA=AC?CDD=AAB@>6@9949CCCC3AA>A9:9BBB??<??A>>><A=??CDD?CCCCCBB?A?AAA9A;;6:@@@FDCCCCD???AABCCCCCBBBB@CBBBB@BBABCD@CA?>
@ATNG8:03243:06478
GATGGTAGCTCACGTACGTCACACGTACTCATTCGTTTCGGAAGAGACAGGTACGTTAATAGTTAATAGCGTACTTCTTTTTCTTGCTTTCGTGGTATTCTTGCTAGTTACACTAGCCATCCTTACTGCGCTTCGATTGTGTGCGTACTGCTGCAATATTGTTAACGTGAGTCTTGTAAAACCTTCTTTTTACGTTTTACTCTCGTGTTAAAAATCTGAATTCTTCTAGAGTTCCTGATCTTCTGGGTGTATCAGCAGTATCTACATCGATGGATCTGAGTCT
+
555=:>DCCB>===>C;9;BABBA@CCCCDKI@BCCH<AB?B=@BA@AA@=@BA>>?A000=>:==009BBBABB=@@AAA2AB@BBBC>@<<=?CBB?BB?BBBCCD?AABBBBB?;A??<?<@@>=<<::5:===7;;@@@@A>>===>>;::78985;?;@<AABBAAA@?577979*:8=39:?>=*==8676'52529888//)-766(6-/.<6>6AA;>>@>::;<@:>>@@==5;::;1;;;@@@DDA=;;///;667;>===?;?A=>=@B>>>
@ATNG8:03232:06539
GATGGTAGTGTCATATGAGAGTGTGTACTCATTCGTTTCGGAAGAGACAGGTACGTTTAATAGTTAATAGCGTAACTTCTTTTTCTTTGCTTTCGTGGTATTCTTGCTAGTTACACTAGCCATCCTTACTGCGCTTCGATTGTGTGCGTACTGCTGCAATATTGTTAACGTGAGTCTTGTAAAAACCTTCTTTTTACGTTTACTCTCGTGTTAAAAATCTGAATTCTTCTAGAGTTCCTGATCTTCTGGTGTCGTCTATCATGTAATCGACCTCTAGAAGTCT
+
<66@;@FCBBBBFBBCBCBEBBBCCB@@@A;;.9:>;4;:7;8=CBB@BB=AA:9:9)45::;@4;65<@0///)/;599999'777.889<4:::<7<;=:9=6:;AA@CABBCCBBCB?BBC@B@BECBBCCC@CDCB@C;;;CCGCCCCDDBBBB@DDDADC?B8;<@AA@A@?;?;;;;;';:A:>===='99B@B69:@?CB@@>>49999(9BABBAD@BCA;;;;;;D?@>@DCDCD;;<B>BAAADE;;;<CAAAAB?AAACC@BBB@AA?A;;;
@ATNG8:03252:06509
GTGTAGTGTCATATGAGAGTGTGTCTCATTCGTTTCGGTAAGAGACAGGTACGTTAATAGTTTAATAGTCGTACTTCTTTTTCTTGTCTTTCTGTGGTATTCTTGCTAGTTACACTAGCCATCTTTACTGCGCTTCGATTGTGTGCGCTACTGCTGCAATATTGTTAACGTGAGTCTTGTAAACCTTCTTTTTACGTTTACTCTCGTGTTAAAAATCTGAATTCTTCTAGAGTTCCTGATCTTCTGGGTCTACGCTCGTCGCGCTACCATCGACCTCTAGAAGTCT
+
////////4995565699;9;9;99544:57677.77)//)///:;//)/:///4:47--/7)-(-----///596<<???+==4665>D4555::.44;588244488:7;;;566<<8=>?>@8DBBBCBBCAD@BA7;;:;::955=<997////)///27:294;<;;;<<<;23944(4.4.44444$448883;:>=@=@9:929:::'950;;8<,//7<<;>A69155<;566=9<>>>5>99:?A@@BAAACCCCBBB9;;;BAA=@@BCCC?BBBB
@ATNG8:03222:06559
GATGGAGTGCGTGAGAGAGAGACCCAGAAGATCAGGAACTCTAGAAGAATTCAGATTTTTAACACGAGAGTAAACGTAAAAAGAAGGTTTTACAAGACTCACGTTAACAATATTGCAGCAGTACGCACACAATCGAAGCGCAGTAAGGATGGCTAGTGTAACTAGCAAGAATACCTCGAAAGCAAGAAAAAAGAAGTACGCTATTAACTATTAACGTACCTGTCTCTTCCGAAACGAATGAGTACTATAGACTATCTGAGACTACCATCGACCTCTAGAAGTCT
+
;66@:?BCCBABBHICFCCCCCDD=BBB?BBBB@@?A@BBCCCBB>BB>B?BDBBBAAA2B?BDDBBCBBBAA;@??@AAA0AB>B?EEE<DCCACCCCCCB998;@CDADBC?BBECBBBCDCCCCCBDB?BBBD@DA@ADDBB>C?B99;9CCDB@AB?BCCAAA>AA?BBC@BBBAA=@>>;::9999%:@>A?@@EDBAA:>;>A==9=;>>BCEABBAA@BB?A>@@@:@AA?BBBBCBBBAAABBCBBBAACCCCBABC?CBAABB?BBBBBB>BBBB
@ATNG8:03222:06592
ATGGTAGTATAGAGCTCTACATAGTACTCATTCGTTTCGGAAGAGACAGGTACGTTAATAGTTAATAGCGTACTTCTTTTTCTTGCTTTTCGTGGTATTCTTGCTAGTTACACTAGCCATCCTTACTGCGCTTCGATTGTGTGCGTACTGCTGCAATATTGTTAACGTGAGTCTTGTAAAACCTTCTTTTTACGTTTACTCTCGTGTTAAAAATCTGAATTCTTCTAGAGTTCCTGATCTTCTGGATACACTCATGTGCACCTACCATCGCAATTGCCTAGTCT
+
//:6:>A=@ABABDEBCBCCCCBAADDCCBB=@;;;0;?;?;@?@CCDC?BCDBB?B>AADB?C>??>AAABBC?BBDDH2A@;?9999&8<<?:@@A=A@?>>>BBB<AAA==?@@=@@A=?:?<<888>>=A>>><@@@BCD@?>@@BB<<9:5688:=<0818>>A@@@?>5:;;::/:5;6;>FED.==@@@:>>>???A@7768BBB/??@>>;?=BD;??@@???=B<???AAA=A>>:??>>>>;AB@@@>>>A7;:@;><====8=7;;5699://
@ATNG8:03223:06573
GATGGTAGGACGAGCGTCTGAGAGGTACTCATTCGTTTCGGAAGTGACAGGTACGTTAATAGTTAATAGCGTACTTCTTTTTCTTGCTTTCGTGGTATTCTTGCTAGTTACACTAGCCATCCTTACTGCGCTTCGATTGTGTGCGTACTGCTGCAATATTGTTAACTTGAGTCTTGTAAAACCTTCTTTTTACGTTTACTCTCGTGTTAAAAATCTGAATTCTTCTAGAGTTCTTGATCTTCTGGGCAGACTCTCACACGCCTACCATCGACCTCTAGAAGTCT
+
,,,,,2,,(/445544444449993:;;;@@@<@:::-4;<@?BCBBBCC@CCCCCAB@BCCD@E@GCCCCDBBB>BACBB0BA>BCFIGDBCB:;:B?BE:<;ACCCFHCCCCCFKACBB@B@CCCBAAAD>ABCC>BBCCBBBCB@@@CCBBB@BCC@CC?B@BD@@@AECC>A@BBA7A8;:<BGDK5CC@@@9@@B;98@???@CDD=+=585=6<677/3?=;<8@<?>6:<@@A8<<<90997;;;<>>BA@@@A;@@A;=6777707@A@@@<A=>>
@ATNG8:03225:06576
GATGTAGTGCACATGAGTGTATCCATAAGATCAGGAACTCTAGAAGAATTCAGATTTTTAACACGAGAGTAAACGTAAAAAGAAGGTTTTACAAGACTCACGTTAACAATATTGCAGCAGTACGCACACAATCGAAGCGCAGTAAGGATGGCTAGTGTAACTAGCAAGAATACCACGAAAGCAAGAAAAAGAAGTACGCTATTAACTATTAACGTACCTGTCTCTTCCGAAACGAATAAGTACGATGAGATCTCGTGTGCTACCATCGACCTCTAGAAGTCT
+
444::<<=BBBCCBCCCCCCCCC@BBB?CCCBCB@C?BBBCCCD?CC?C@BBA>>>>>0>=BBBCCDFCCCC>CCB@@@@2@B@D?BBB;B@B?B@@ACCCBB@B@BB@BBC?AABCCCCCCCFBBBBBC?CCBB?BBBBBCCB>B?B@?>?CBBBCCC@CABABA?BB?ABB@CB>>>8?9:5:EFFF3BB?B:99DDCB>:><??@@<?<?ACBB@BCBBBCB@C@CBC>CAA?@@=@CCCCCCD@@ABBBBBBB@A@BBC=@BBBBB>@B@?A?;?<;;
@ATNG8:03231:06572
GATGGTAGATATATGCACGCTCTACCAGAAGATCAGGAACTCTAGAAGAATTCAGATTTTTAACACGAGAGTAAACGTAAAAAGAAGGTTTTACAAGACTCACGTTAACAATATTGCAGCAGTACGCACACAATCGAAGCGCAGTAAGGATGGCTAGTGTAGCTAGCAAGAATACCACGAAAGCAAGAAAAAGAAGTACGCTATTAACTATTAACGTACCTGTCTCTTCCGAAACGAATGAGTACGAGAGAGCACACGTGTCTATCGACCTCTAGAAGTCT
+
?C@C@CCBCCDBBCCCEBBDDCCBB?BCC@ABABBB@C@DBBBBBB>AB?C?CABBCCCC2C?AABCBBBCAA@9>@:;;;;*;A=?5;;;*:AC@EBBBGDDCC?B?BC?CCD>??BBCCCCDCCCECBBB?CBBB?BBBBBBBB?CA@@??CCCCCBCCCCCBCCC@CCA::;@BBCCC>BBA?AAAAB2BC@BBBBBCCCD@D?BBBB@B@CBCCC@BACBBCB@D@CCC>CBB?BBBCCCCCABBBBBBBCBAB@CBBBBBBBA@<;=>F@>:>?;;
@ATNG8:03230:06645
GATGTAGTATAGAGCTTCTACATAGTACTCATTCGTTTCGGAAGAGACAGGTACGTTAATAGTTAATAGCGTACTTCTTTTTCTTGCTTTCGTGGTATTCTTGCTAGTTACACTAGCCATCCTTACTGCGCTTCGATTTGTGCGTACTGCTGCAATATTGTTAACGTGAGTCTTGTAAAACCTTCTTTTTACGTTTACTCTCGTGTTAAAATCTGAATTCTCTAGAGTTCCTGATCTTCTGTGTCTGATCTGTATCACTACCATCGACCTCTAGAAGTCT
+
:9;;;;@CCABBB@::46=BBCBBACCCCBBB?BBBD>CC@C@ABA@@?@?@????293333;,3.388==<;;:677777'7717333(2;;</44869</3739996@;;7=>>><???=A;;;;<9?<=:=@ACC95666585:@<<<9<<9858;AC7@78885999>>996966+96<799<<<.::;<>)//////898:0766'5:9//).0//.99<99>6?68888=A8<<@@AAA?>>>>???AA@@@@@A7;:>;;;5;===?B=B?;7
@ATNG8:03234:06649
GATGGTAGCTCTGCTCTGACTCTCGTACTCATTCGTTTCGGAAGAGACAGGTACGTTTAATAGTTAATAGCGTAACTTCTTTTTCTTTGCTTTCGTGGTATTCTTGCTAGTTACACTAGCCATCCTTACTGCGCTTCGATTGTGTGCGTACTGCTGCAATATTGTTAACGTGAGTCTTGTAAAAACCTTCTTTTTACGTTTACTCTCGTGTTAAAAATCTGAATTCTTCTAGAGTTCCTGATCTTCTGGGTGCGCTACAGTCTCTCTACCATCGACCTCTAGAAGTCT
+
449:8;;>?666<;=9:///<<::==<;<944.4;;;2<=2646>>CB=?:C>>B>>6B@AB@@;A8<<<;7//)/;5/////$/77.99:@4<<<:)///)/72//44;>169CCCBBB=@@B?B?BBB;;;BC>BBCD@CBBBBBABA;;;BBBBC>@@B@CC@C=@@@@@@BBC;A;;;;;';<B;BBCCC1BBCBD;A000/0/0/5.5555$5545949;@A=999::9B:?:??>>>=9<:;:.:?;::?BB@AAACCBBBDEAC@@@;;4;;AABB>@@00
@ATNG8:03208:06661
GATGTAGCTCTGCTCTGACTCTCGTACTCATTCGTTTCGGAAGAGACAGGTACGTTAATAGTTAATAGCGTACTTCTTTTTCTTGCTTTCGTGGTATTCTTGCTAGTTACACTAGCCATCCTTACTGCGCTTCGATTGTGTGCGTACTGCTGCAATATTGTTAACGTGAGTCTTGTAAAACCTTCTTTTTACGTTTACTCTCGTGTTAAAAATCTGAGTTCTTCTAGAGTTCCTGATCTTCTGGGCAGACTCTCACACGCCTACCATCGACCTCTAGAAGTCT
+
:?@A?@CBB=DDCCCCCDCCCCCCBCDDD997;AAA<BD?B?BDCCCCC@CBBBC@DABBCB>B=BBCCC;;9?;:::99'44.49;;4=A@>>>@@;;C;?@ACBF@FCCCAA@D>AAB=A=B@A@@B@@<@B@@=ABAAAACCCBBCCBCBB?@@A?BB?B>AABBBBCDC@B;;;;.;@C?BBBBB0@ACBB<BAAACCB<;;<BAAB0@AAAAAB8;;?CAABBBB@CACBB@?@@CDFC=BBCBBBCCBACBAAA@BAB?AAAA>><>BBBBB?CBAA
@ATNG8:03229:06665
GATGGTAGGAGACACGTCGCACACGTACTCATTCGTTTCGGAAGAGACAGGTACGTTAATAGTTAATAGCGTACTTCTTTTTCTTGCTTTCGTGGTATTCTTGCTAGTTACACTAGCCATCCTTACTGCGCTTCGATTGTGTGCGTACTGCTGCAATATTGTTAACGTGAGTCTTGTAAAAACCTTTCTTTTTTACGTTTTACTCTCGTGTTAAAAATCTTGAATTCTTCTAGAGTTCCTGATCTTCTGGCGCGTATGTATGTCGCCTACCATCTACCTCTAGAAGTCT
+
556=9==@;CB>AB;;:<595<@@@@996A?@=C@@A;@@;@4;;5<<==;>>>BC>@=AAAA>@=A:::@@?;>877979(3><?:99,7=8838@A=BB?>??A??<?BBBAAAB>?;@<@=AA@;;;;;8=>==5;;?>@AA888;;;;:>><@==:>?;>>@@@;;:?;=///;>>>,/)/7.55;<;<&685533)3...55.22;+2555$277.7A0728>77987779:94==<=<<056A:=<===???@@======;=;=59///==9;;;BBB=??>>
@ATNG8:03234:06665
GATGGTAGCACGAGTCACTCATATCCAGAAGATCAGGAACTCTAGAAGAATTCAGATTTTTAACACGAGAGTAAACGTAAAAAGAAGGTTTTACAAGACTCACGTTAACAATATTGCAGCAGTACGCACACAATCGAAGCGCAGTAAGGATGGCTAGTGTAACTAGCAAGAATACCACGAAAGCAAGAAAAAAGAAGTACGCTATTAACTATTAACGTACCTGTCTCTTCCGAAACGAATGAGTACTATGTAGAGCTCTATACTAATCGACCTCTAGAAGTCT
+
456>;@DBBCCC><@A<<>>B;:;B8>AC?@ABBAA?A@BBCBBBEAEG@B>AAB@@@@@0@?BABBCCCBBBC9<=;;;;;*;?>B5:;:*9>>9>B@CBBBDEAEABB?BBA=@@BBBBCCGCCCCBCCC@B@@@>@@AAAAAA>B@C@A?ADBBBABB@BGD@@@@BC?BBA799@@?8<<<899:9:9%9><>A=BB>??A;>;<=>>5>:==A@@=@CCAAAB@B?AAD>EBB?::9BBBABBBBBBCBCBBBBAAAB;;6:==;;5;;??BB=A;;;
@ATNG8:03244:06677
GATGGTAGCATCATGCATATCTCACCAGAAGATCAGGAACTCTAGAAGAATTCAGATTTTTAACACGAGAGTAAACGTAAAAAGAAGGTTTTACAAGACTCACGTTAACAATATTGCAGCAGTACGCACACAATCGAGGCGCAGTAAGGATGGCTAGTGTAACTAGCAAGAATACCACGAAAGCAAGAAAAAAGAAGTACGCTATTAACTATTAACGTACCTGTCTCTTCCGAAACGAATGAGTACTATGTAGAGCTCTATACTACATCGACCTCTAGAAGTCT
+
:9:C;CCBCCCBCCCCCCBBCDBCC@BBB@BAAC??<??CCCBBBC?AA?C@BBBBBBBB+=?BBBCCBAB888*8<:;;;:';C:;4:::4:CCACABCBAB;;8;?CEAGBB?CCBBBBBBCDDCCBBBC?BAB::8;CCCCCC?D@DBB>BABCAAAB@AAABBC@CC?????AAAAA<@@@;999999%9?;=97:CBCBC<A<AACB<A=@@B@@=@CCBBBB?C?AAA<ABB?BACCCCBCABBBABBBC@@@CB@@>>>@@AAAA<@>>=994:???
@ATNG8:03228:06722
GATGGTAGTATATCGCGTTCGCTATCCAGAAGATCAGGAACTCTAGAAGAATTCTAGATTTTTAATCACGAGAGTAAACGTAAAAAGAAGGTTTTACAAGACTCACGTTAACAATATTGCAGCAGTACGCACACAATCGAAGCGCAGTAAGGATGGCTAGTTGTAACTAGCAAGAATACCACGAAAGCAAGAAAAAGAAGTACGCTATTAACTATTAACGTACCTGTCTCTTCCTAAACGAATGAGTACATAGATATACGTATAGCTAATCGACCTCTAGAAGTCT
+
4544.4999555//=<00)///99<<8555<:596=<9=7666=;;;8::.4.4::444444$4.44:344::3333(3355555$5:9<8<=<.<00)/;;//588:.3-3828886;854;===@@9949<:918???9>88=>?CC@@;:::*///9:6:>=8===44/598(---*--85;099=055===*88522288875858;78859><A<A@@;@?==<<<1738??<BAA?BBB@BBA>?>AAABBAAABB@@:;;><;;;==:=@===D9>666
@ATNG8:03230:06730
GATGGTAGGACGAGCGTCTGAGAGGTACTCATTCGTTTCGGAAGAGACAGGTACGTTAATAGTTAATAGCGTACTTCTTTTTCTTGCTTTCGTGGTATTCTTGCTAGTTACACTAGCCATCCTTACTGCGCTTCGATTGTGTGCGTACTGCTGCAATATTGTTAACGTGAGTCTTGTAAAACCTTCTTTTTACGTTTACTCTCTTGTTAAAAATCTGAATTCTTCTAGAGTTCCTGATCTTCTGGCGCGTATGTATGTCGCCTAATCGACCTCTAGAAGTCT
+
966?<@BB?CC9;;@AECCCCAAA=CCDCCBC@CBBB>BC@B?BCCCCCC@ECFED?D@CCBB?C@CDDCBBBBB?BCBBC1CC?AABF>BCCC@CCC>BC9;;ACBCACCCDCCBB?BCC@C@CDCBBAAA?BCCC?CCCCCCCCCABACCBBA?CDD@BB?A>@CCCCCCCC@CCCDD;D@D@BBCCC3CBBBC>BBBBCCC@BB;@@@@1@CDCC@C@CB@BBBDDCC@C?BBBCCC>CAB?BCCBCCBAACCCCCCB@BB?BBBAC?@??BDD?BA98
@ATNG8:03238:06706
GATGGTAGCGCACACATAGATACAGTACTCATTCGTTTCGGAAGAGACAGGTACGTTAATAGTTAATAGACGTACTTCTTTTTCTTTGCTTTCTGTGGTATTCTTGCTAGTTACACTAGCCATCCTTACTGCGCTTCGATTGTGTGCGTACTGCTGCAATATTGTTAACGTGAGTCTTGTAAAAACCTTCTTTTTACGTTTACTCTCGTGTTAAAAATCTGAATTCTTCTAGAGTTCCTGATCTTCTGGACAGAGTGTGCAGATACATCGACCTCTAGAAGTCT
+
///:6:/065555=>>>>=;9955555;<;;>50//9.9<6<:<@>==99.59555.4.45==::=>>0--5---9497999'---(////)////:39//+/8599;;<?:?>>><<<;8<<>9=7<<;;?<=B9966;:<<<<<<996<<<;;;<<8>=>9BB>A;>>@?999<@:=99999$439394444$49///(///4444559.5555$55555.5755.655<==?9<7<<9555.55:7;=;;:9////9<<>?>>>B=69559995955:::>
@ATNG8:03228:06793
TGGTAGTGTCATATGAGAGTGTGTACTCATTCGTTTCGGTAAGAGACAGGTACGTTAATAGTTAATAGCGTACTTCTTTTTCTTGTCTTTCTGTGGTATTCTTGCTAGTTACACTAGCCATCCTTACTGCGCTTCGATTGTGTGCGTACTGCTGCAATATTGTTAACGTGAGTCTTGTAAAACCTTCTTTTTACGTTTACTCTCGTGTTAAAAATCTGAATTCTTCTAGAGTTCCTGATCTTCTGGGTCTCTCTCTCACGCACTACATCGACCTCTAGAAGTCT
+
,,(,,,/74455559;;;665<<555599:59787.7:)//)///99==)/////7<47705.5.5;<;;;;;<455555$5525:=;=3544=<295;7;;8588BBB@CCDDCCCC@CCC@D@CCCCCCBB?BCDD>BBCDDBBBCCCDC@AAF@CCC@CC?B@BCBBBCCAA=@BCBB9B@C@BBCCC3CA9:94:???@AB@@A@BJFJ5BBCBB?B?BB?CCCCCBB@BABBBCCC?BBCC=BBCCBBB@AABABBBABBCDDCCCC@CCCCCD?BBBB
@ATNG8:03251:06803
GATAGTGATACAGATCAGACACCAGAAGATCAGGAACTCTAGAAGAATTCAGATTTTTAACACGAGAGTAAACGTAAAAAGAAGGTTTTACAAGACTCACGTTAACAATATTGCAGCAGTACGCACACAATCGAAGCGCAGTAAGGATGGCTAGTGTAACTAGCAAGAATACCACGAAAGCAAGAAAAAGAAGTACGCTATTAACTATTAACGTACCTGTCTCTTCCGAAACGAATGAGTACTATGTAGAGCTCTATACTACCATCGACCTCTAGAAGTCT
+
;66BBAABBBCBCCCCCCGCCCBBBB@CCCD@@?B?CBLACCB?BG@B?BAA@A@@A1@6BAABBCCBBB@8@@;;<<<);@;?=B@@6@A@>AAAACBBBC=@<@@<@AB?CBBCCCCCCCCBCABBC@BBCC?AABBBBBC@D?B9:7:AA@A@DD@CCC????BD?AAA>>@DCC>BAA>?????1>A?CA@ABBBBB?B???@B<@<@ACCB@BBA@@CC?B?ADG=BAA????BBBBBBBBBBBBAAAACBBB>>>@<A>>>>><>@@@AA=A>:;
@ATNG8:03210:06891
GATGGTAGCTCTGCTCTGACTCTCGTACTCATTCGTTTCGGAAGAGACAGGTACGTTAATAGTTAATAGCGTACTTCTTTTTCTTGCTTTCGTGGTATTCTTGCTAGTTACACTAGCCATCCTTACTGCGCTTCGATTGTGTGCGTACTGCTGCAATATTGTTAACGTGAGTCTTGTAAAACCTTCTTTTTACGTTTACTCTCTTGTTAAAAATCTGAATTCTTCTAGAGTTCCTGATCTTCTGGATACACTCATGTGCACCTACCATCGACCTTTAGAAGTCT
+
:66@<@FCCB=BCBBDCBCBEDDCCBCBBB??<?@@@<BBAE@CBABBCD@CFCCC>A>BDCC?CACCCCCCCCC@CBDEE5CB?BBBA=BCBC@CCDADC;;;@CCD@DCCCABBFACCB?B@CIDCCBBB?BCCC?DCCCCCDBBBBBCCBAC?BBB@CE;:::BCCDCCCC@CCCCC<C@C?BBBBA0BABBC>CBBBBCB=AA5;;;;*;AA@C?C?CC@BBBCCDDABABBCDCC?CBD@CCCCBBBBCCBBBDEE?BBB?@@ACBB?BC=CCC?CB??
@ATNG8:03226:06864
GTGGTAGTTCTGCTCTGACTCTCGTACTCATTCGTTTCGGAAGAGACAGGTACGTTAATAGTTAATAGCGTACTTCTTTTTCTTGCTTTCGTGGTATTCTTGCTAGTTACACTAGCCATCCTTACTGCGCTTCGATTGTGTGCGTACTGCTGCAATATTGTTAACGTGAGTCTTGTAAAACCTTCTTTTTACGTTTACTCTCGTGTTAAAAATCTGAATTCTTCTAGAGTTCCTGATCTTCTGGGCTGCGCTGATATGCGCTACCATCGACCTCTAGAAGTCT
+
444.494:.4454444555=<=66965<<5526>>>7>>9A?;@ABCCCABBCCCACADFDC@CACCBGCCCCC?CIDEE5BB>BBBF>B@A=,0/<8<><@@@BB@?BBDCBBBD@CCCAC@FCCBBBBB?A@GE@CBDCCCBCCCCCCBBBB@BBB?BC@D>AACCDBBBCADBBBB<B>B=;;;;;*;BCCD>CCBBCCCBAA5;;;;*;@@@B?B=@@?CBBCEBB@B@BABCDC>AABB;B<;;ACCCFBCCCCCCCDD@CBBB@@=@ABCCC@CACB
@ATNG8:03226:06875
GATGGTAGTAGTCGTGGTCTACGAGAGCCAGAAGATCAGGAACTCGTAAGAAGATTCAGATTTTTAACATCGACGAGTGAACGTAAAAAAGAAGGTTTTACAGACTCACGTTAACAATATTGCAGCAGTACGCACACAATCGAAGCGCAGTAAGGATGGCTAGTGTAACTAGCAAGAATACCACGAAAGCAAGAAAAAGAAGTACGCTATTAACTATTAACGTACCTGTCTCTTCCGAAACGAATGAGTACTACTCTCAGAGACACACTACCTTCGACCTCTAGAAGTCT
+
4449.44444445555.59955595555.4<<7:////739)--//--(--(---3//343===+<6:9866/////89<6<<;:9::9$89,/(///&/--77--/778:8==@@856659///;;@@AA887BBBB<@@::27>==98:8;A8?@@=889;///;6==>:;:=A<0///*//8;;4;8:.//555'..(....666776=6;2226=355ABC@CCBB@@@?C<?@B=@;;8;CBBAB???CCCBBBAAB?>??A@@@A9>9<=9:399999A<===8
@ATNG8:03230:06890
GATGGTAGTATATCGCGTCGCTATCCAGAAGATCAGGAACTCTAGAAGAATTCAGATTTTTAACACGAGAGTAAACGTAAAAAGAAGGTTTTACAAGACTCACGTTAACAATATTGCAGCAGTACGCACACAATCGAAGCGCAGTAAGGATGGCTAGTGTAACTAGCAAGAATACCACGAAAGCAAGAAAAAAGAAGTACGCTATTAACTATTAACGTACCTGTCTCTTCCGAAACGAATGAGTACACACTCTCATATGACACTAATCGACCTCTAGAAGTCT
+
;66>;=BBCBBBB:9:<@BAAACDG@BCC@B@AABB@E@CCC;;;C?BB?B@BCCBBBBB2B>??BBDA???A@6==;;;;;';<<<=CCC9CDGACECDDEBCB@B>BB?BBBACCCBCECCCCCB@@B00,0@@@9@@AABCBC?B?B;;9;CCCCBBCABBDCBB@BC?B?>9>>A?@8=992999:::%:;87?8:A=@@>;<999<>7?;=>BBD?ABBBCBB=@000=5000+0@>@CCBBAAABBBCCA==AAAAAAA?BBBBC?A@AA??<?CCB
@ATNG8:03239:06880
GATGGTAGGCACTGCGCACACATCCCAGAAGATCAGGAACTCTAGAAGAATTCAGATTTTTAACACGAGAGTAAACGTAAAAAGAAGGTTTTACAAGACTCACGTTAACAATATTGCAGCAGTACGCACACAATCGAAGCGCAGTAAGGATGGCTAGTGTAACTAGCAAGAATACCACGAAAGCAAGAAAAAAGAAGTACGCTATTAACTATTAACGTACCTGTCTCTTCCGAAACGAATGAGTACGATGAGAGAGCTCTCTCTACCATCGTCCGTTAGAAGTCT
+
:66A<?BE@C?;;;@BBC;;<BACF>CBB@BBBDBA?AACCCCBCB?CC@C?CCBBCCCC3C@CDCCDCBB:::.9==AABB2AC?B<@@@7ACEALBBBCCCCC?B@BB@BCC?A@CBCCCCCCCCBCCCC@CBBB@BBAABBBC?D@CAA?BCDCCADC?BAAABA?DD?>>@=@@???8?@@?AA@AAB)@A=@000A>BBA<A;AA@A:>:=CGBB@CF@@ABB?A?BAA;A?@<???ABBCCE:::BBBABBA@==<=<<@=A<;;BC<???BAA>A=>>
@ATNG8:03219:06949
GATGGTAGAGAGAGCTCTCTCATCGTACTCATTCGTTTCGGAAGAGACAGGTACGTTAATAGTTAATAGCGTACTTCTTTTTCTTGCTTTCGTGGTATTCTTGCTAGTTACACTAGCCATCCTTACTGCGCTTCGATTGTGTGCGTACTGCTGCAATATTGTTAACGTGAGTCTTGTAAAACCTTTCTTTTTACGTTTAACTCTTCGTGTTAAAACCTTGAATTCTTCTAGAGTTCCTGATCTTCTTGGCGCGTATGTATGTCGCCTACCATCGACCTCTAGAAGTCT
+
555<8=@C@@;>==90//////9==@;?<@;;7;BDD?DD=A6;:4::44.44:;;7@@A???8A;;AA@@??37,3=8=9+:<4:888184447;;:56=5/0/66659?@788::<@@A;@>?>?888889>=::5::99<:=<==??>>===78887<=8=8=@@A;;;@@59::9:-:188*8>DDD/@<---*-4----(-26-/--99+9-/-.7595>A=BB???==8=5;;==>=188189==???===A>==??;;7;??;?AAAAB:=>B>==<?@??
@ATNG8:03240:06937
GATGGTAGGCGTGTGAGAGTCTGCCCAGAAGATCAGGAACTCTAGAAGAATTCAGATTTTTAACACGAGAGTAAACGTAAAAAGAAGGTTTTACAAGACTCACGTTAACAATATTGCAGCAGTACGCACACAATCGAAGCGCAGTAAGGATGGCTAGTGTAACTAGCAAGAATACCACGAAGCAAGAAAAAGAAGTACGCTATTAACTATTAACGTACCTGTCTCTTCCGAAACGAATGAGTCTATGTAGAGCTCTATACTAATCGACCTCTAGAAGTCT
+
0//7)//93/;455;9>@B@>@;990955.5;;B;;49.9@?>=<<300)/)/8:44444$45:88/0/00//8/8888999+8:6;5:>9/97788;;;9333;7=698522617999<<::;555<>>:;5:><<6<=<=;::>:?8::><>>CBA@AB?BBB>AB=9948A?8<==;2;;>322252$52+2255366..).3557717.555564885;<;=5:5733,---(--6,-/0/9989<<==B=BBBBBBB?CCAB>:=>=>==8=888
@ATNG8:03231:06963
GATTAGTATAGAGCTCTACATAGTACTCATTCGTTTCGGAAGAGACAGGTACGTTAATAGTTAATAGCGTACTTCTTTTTCTTGCTTTCGTGGTATTCTTGCTAGTTACACTAGCCATCCTTACTGCGCTTCGATTGTGTGCGTACTGCTGCAATATTGTTAACGTGAGTCTTGTAAAACCTTCTTTTTTACGTTTACTCGCGTGTTAAAATCTGAATTCTTCTAGAGTTCCTGATCTTCTGGTGTCTGATCTGTATCACTACCATCGACTCTAGAAGTCT
+
0//)49=@<<=A=<666;;<<=?BBCCCCC?DCCC>CC?C@CCAA@BB?CBABCAK9::@C?B9=B=BB====7<====+;;6=BB=6=DAA>ABB?CB?AAABAA?B@@<@@>?<===;?<??AA@@@@<@AAA=<<<>656@@@???AB@@;@AA=??<?<?>>>BAA??;<<=<=3<;>8889888%9<777)//6/..3356+222&285556=67737>998888828>:;:<8;:;4;::=AAAA;;::::===>::5;>=<66////88057=9
@ATNG8:03226:07020
GATGTAGCGCACACATAGATAGTACTCATTCGTTTCGGAAGAGACAGGTACGTTTAATAGTTAATAGCGTACTTCTTTTTCTTTGCTTTCGTGGTATTCTTGCTAGTTACACTAGCCATCCTTACTGCGCTTCGATTGTGTGCGTACTGCTGCAATATTGTTAACTTGAGTCTTGTAAAACCTTCTTTTTACGTTTAACTCTCGTGTTAAAAATCTGAATTCTTCTAGAGTTCCTGATCTTCTGGAGATACACATGATACTCTACCATCGACCTCTAGAAGTCT
+
BBBBBB@@@ABBBBCBCEC@@@@@>>A:<9;AAD>@A@C@BCCBBBCGCBB;;;,;;@>@B=E?CA@CB;;9C?CCE@?+666/5?>B:@@BB@CDB@BC::;BBBE?BBBB@@@A=@AA<@<@B@@@B@@=@BCC?HCCABABBBBBBCBBCEA;;<ABC?B?ABADECFCB@BDDEE:B?B?BAIMI0<<<<<+0*0<<<=??==18773$3334<7:5:=7;@@@@<<8>8=;<;=B555;5>9==>AA====BA@@@@@@@=AAAAAA>ABECBB@C???
@ATNG8:03294:06412
GATGGTAGCGCATATCAGCGCAGCCCAGAAGATCAGGAACTCTAGAAGAATTCAGATTTTTAACACGAGAGTAAACGTAAAAAGAAGGTTTTACAAGACTCACGTTAACAATATTGCAGCAGTACGCACACAATCGAAGCGCAGTAAGGATGGCTAGTGTAACTAGCAAGAATACCACGAAAGCAAGAAAAAGAAGTACGCTATTAACTATTAACGTACCTGTCTCTTCCGAACGAATGAGTACCTCTCAGACGCTCGTCCTACATCGACCTCTAGAAGTCT
+
@@AD@CBBBBDCDCCCCCBBCBBCC>CCC@DCCCBB?B?CCFBBCA@CC?B?BBCBCBCB5B@CCCCDDCDCB@8@@:::::*;@<@5;;;.<A@?ABBCJCCBC@C@BB>ABB?CBB@??CBBBBBBBCCC@AAAC@CBBBBCBB?B@CAA?ACCCCCBB@CCCBBB@BA>AGD?BBBBA;??=999999(:A=ABABCCCBB?A?BABC?C?BBCCCACCCBCCC=@>@B@BCC@BBBCCCD?AAAACAAAABCBBBB>@ABCCBBBB?A>?AAA=@@=;
@ATNG8:03297:06401
GATTAGTATAGAGCTCTACATAGTACTCATTCGTTTCGGAAGAGACAGGTACGTTAATAGTTAATAGCGTACTTCTTTTTCTTGCTTTCGTGGTATTCTTGCTAGTTACACTAGCCATCCTTACTGCGCTTCGATTGTGTGCGTACTGCTGCAATATTGTTAACGTGAGTCTTGTAAAACCTTCTTTTTACGTTTACTCTCGTGTTAAAAATCTGAATTCTTCTAGAGTTCCTGATCTTCTGGATATGAGTGACTCGTGCTACCATCGACCTCTAGAAGTCT
+
94405>9@@CCCDCCCCCCDCCBBBCDDAA?ACCD=BB?C@CCBBBCB@AA????B?BCCC?B=AABBBCCBB?BBCCD3DB?CBBB=@CBB?BBB?AB;>=>ACB>AA;<;@@D<??@;?=?CA::;;;=A>>><ABB?????@@A>@@@@A:788<AA<@<@?@BAAA==:=??ED5B=A<=====+<=;;;3;@@CDB=;;;;?BCB.>;;;@=B=@?;?AACCAA<A;>>??@A<>>@=@>>>BB@@???<<;;;;;;A=B=====7///9;;7=:66
@ATNG8:03261:06450
GATGGTAACATGATAGACGACACCAGAAGATAGGAACTCTAGAAGAATTCAGATTTTTAACACGAGAGTAAACGTAAAAAGAAGGTTTTAACAAGACTCACGTTAACAATATTGCAGCAGTACGCACACAATCGAAGCGCAGTAAGGATGGCTAGTGTAACTAGCAAGAATACCACGAAAGCAAGAAAAAGAAGTACGACTATTAACTATTAACGTACCTGTCTCTTCCGAAACGAATGAGTAACGATGAGAGAGCTCTCTCTACCATCGACCTCTAGAAGTCT
+
;9;C;@D@B=CBBABABB::9BB@DFD@D?@@C@C@CBDA:;;=AC@C?CB;;;@@@,@=ABB?;;C>>==8>:>:<;;,00*/9;=;+0)//*/:88::::<7@>?A;AAA===@???AAAA???;;;?;===@;>===;;;;7;<@?C?A9999A@A>ABBB??;@@;@@A<??@A@7>0000@@>@000,9<::000;<<5>97666<=66////499;@@>?6:599@3<A@<><==33,33338::::<;<@BBB@<>5615:=;991///557066/.
@ATNG8:03264:06531
GATGGTAGGAGACACGTCGCACACGTACTCATTCGTTTCGGAAGAGACAGGTACGTTAATAGTTAATAGCGTACTTCTTTTTCTTGCTTTTCGTGGTATTCTTGCTAGTTACACTAGCCATCCTTACTGCGCTTCGATTGTGTGCGTACTGCTGCAATATTGTTAACGTGAGTCTTGTAAAACCTTCTTTTTACGTTTAACTCTTCGTGTTTAAAAATCTTGAATTCTTACTAGAGTTCCTGATCTTTCTGGGTCTACGGCTCGTCGCGCTACCATCGACCTCTAGAAGTCT
+
;56?9=CC?CCDBB=;;;;;BBCBB=AA<;A@8>>><8;;5:.555;===7;;<<A;@48389494:9<??A<8=6@CCCC2AA<=8;>>1BA?@;?>?:?A?CAA@@A5879=@?>><9AA;A<@@>772;;6<<9949:8@:A>>>>>=<:6//*///68:171878>?==>?6;6666-6)/+/:@@@,99;;;+918;==8<A>:::)8778(88818@8=5;;:>@@@AA=<8<4:88:888,8>>?9A?<9--*-3222--/=67:@;?>=<<?;;;;B@@<@@>=
@ATNG8:03265:06525
GTTAGTATAGAGCTCTACATAGTACTCATTCGTTTCGGAAGTGACAGGTACGTTAATAGTTAATAGCGTACTTCTTTTTCTTGCTTTCGTGGTATTCTTGCTAGTTACACTAGCCATCCTTACTGCGCTTCGATTGTGTGCGTACTGCTGCAATATTGCTAACGTGAGTCTTGTAAAACCTTCTTTTTACGTTTACTCTCGTGTTAAAAATCTGAATTCTTCTAGAGTTCCTGATCTTCTGGGTGCGCTACAGTCTCTCTACCATCGACCTCTAGAATTCT
+
44.44;;@AB@A@B;;6@@>>CCAAABBB=A;;;7;G=A?BBAAAAA>@@@?@;@=??@B@B?BCCBBBB9937;777'7>4?AAA9???A=ABB?BC99:?@@@;A:99===?<7679@-//@779=>:>;==89::====>>?>>>::8818578<=>><CCBBBCBBB;:;BDB:C@C?BBBBB,ABABB<B@@;;;A<;;ACDLE5BBBBB>B?BB<;;;@@@@=@?BAABBB7;;BC;AACAAACBBBBDBCDA@AA>@000==<><<@==+0+00
@ATNG8:03286:06509
GTGGTAGATATATGCACGCTCTACCAGAAGATCAGGAACTCTAGAAGAATTCAGATTTTTAACACGAGAGTAAACGTAAAAAGAAGGTTTTACAAGACTCACGTTAACATATTGCAGCAGTACGCACACAATCGAAGCGCAGTAAGGATGGCTAGTGTAACTAGCAAGAATACCACGAAGCAAGAAAAGAAGTACGCTATTAACTATTAACGTACCTGTCTCTTCCGAAACGAATGAGTACTTTATCTATGTGTGCGCTACCATCGACCTCTAGAAGTCT
+
A?@::<@?=>==0//<999>B;;<:?>=597////)/399<@@:948=:>8@BBBBBBB+==:>988773389/335==;;)4944.944&555.5=;;5//-.(.0..-5727::::<=559CDCBCBB@A000+00/0>:;<5727//)-8----/?6?<B?:?@B=?@@:/77<?:8776BBBA9AA>A=BBC==75.2162556:699@@?7;;654::.3-333(3::5454899333(3789;33397;52522.26---,,(,,,--723337
@ATNG8:03277:06655
TGTAGTCTCAGTATAGTCTATAGTACTCATTCTGTTTTCGGTAAGAAGACAGGTACGGTTAATAGTTTAATAGACGTACTTCTTTTTCTTGTCTTTCTGTGGTATTTCTTGCTAGTTACACTAGCCATCCTTACTGCGCTTCGATTGTGTGCGTACTGCTGCAATATTGTTAACGTGAGTCTTGTAAAACCTTCTTTTTACGTTTATTCTCGTGTTAAAAATCTGAATTCTTCTAGAGTTCCTGATCTTCTGGCTCTCGTAGACAGATACTACCATCGACCTCTAGAAGTCT
+
-----//-//////77775559777/////)/44444&44.44.43-38:33-3833,3,3,33339(3133333<33/93/////$//)/6888(33333,3333(2532222266;>>@@@@A@@BB9;9;CCCBCBC@CDDD@CBBBCCCCCCBBCCDCD@CBC@BC?B@BBBBBBBCC@BBBCC8A=A=AABBA,@@:;;/;B>BBBB@AA<ACBB2BCBCC@C@CC@CBBBCBC@D?CBBBCB@CCB?BB;::BBBBCCDCCCCCCCC?@@@CEE@AA@ABC>B@?@
@ATNG8:03266:06724
GATTAGTATAGAGCTCTACATAGTACTCATTCGTTTCGGAAGAGACAGGTACGTTAATAGTTAATAGCGTACTTCTTTTTCTTGCTTTGCTGTGGTATTCTTGCTAGTTACACTAGCCATCCTTACTGCGCTTCGATTGTGTGCGTACTGCTGCAATATTGTTAACGTGAGTCTTGTAAAACCTTCTTTTTACGTCTTCTCTCGTGTTAAAAATCTGAATTCTTCTAGAGTTTCCTGAATCTTCTGGCGCTCTGTCACGTCTGCTACCATCGACCTCTAGAAGTCT
+
;967:>=A@AA@AC?CCCACBBB;;95:::7<<=;0=>2:.9:5=>B>,0.8-.(-(-5550638;344?:98433333$3647---(----880977---2---223.356222223822-25:::>>687688AB=@??>>?>===>@77--,-,,-(-627).28555998162222&238.22222$2685550...65-..705555'55555/55677;><;8555'513--(--4047957336----86787-,,,,-603775::05///;;568--
@ATNG8:03274:06725
GATGGTAGCGCACACATAGATACAGTACTCATTCGTTTCGGAAGAGACAGGTACGTTAATGTTAATAGCGTACTTCTTTTTCTTGCTTTCGTGGTATTCTTGCTAGTTACACTAGCCATCCTTACTGCGCTTCGATTGTGTGCGTACTGCTGCAATATTGTTAACGTGAGTCTTGTAAAACCTTCTTTTTACGTTTACTCTCGTGTTAAGAATCTGAATTCTTCTAGAGTTCCTGATCTTCTGGGCAGACTCTCACACGCCTACCATCGACACTCCAAAAGGTCT
+
@A@>394444555<:666<=55556559:4445:9990;<5<7<=;;;?>6;5559.4.55<7;0549>9;;9989=9:9'885:444)44555:<<655.55::55.599;9<88(---(-(--/66<>>1665:4977///70//99594947;<<:=>:>:55/90//<:7:<<<:+9.5.55555$4;==?4;;<;;;655A.5.55.59<<=:>2662559::55057;;;<<=:;>?D99555555<<>>>;;;266;8===;;::776)///&/)///
@ATNG8:03282:06703
ATGGTAGCACGAGTCACTCATATCCAGAAGATCAGGAACTCTAGAAGAATTCAGATTTTTAACATCGAGAGTAAACGTTAAAAAAGAAGGTTTTTACAAGACTCACGTTTAACAATATTGCAGCAGTACGCACACAATCGAAGCGCAGTAAGGATGGCTAGTGTAACTAGCAAGAATACCACGAAAGCAAGAAAAAGAAGTACGCTATTAACTATTAACGTACCTGTCTCTTCCGAAACGAATGAGTACGATGAGATCTCGTGTGCTACCATCGACCTTTAGAAGTCT
+
55<6;@@@9445==BCB>?A666=8=<@<ABBBCC@C@CCC;;9B=A>9;600//////$/39:<=;:::;98:48//)/9999$99)/)3333$333-3333388333(338=>@@B7;<A>CCCCCCCCBBBCC?CCAA>CCBCBB?><@?CBB?BBCCCCCC?CCCAAA?CC?AAB?A@?>>8?@@;99999(:@?CA@ACA>>=<A<AAAB<A<==BBA>ACA@@CF@B?BBB>BBB?BAAACCCCAABBCBBB@@@@@@@??AA<AA@?>=5:91:=;6<===
@ATNG8:03291:06724
GATGGTAGCACGACACGACGATGTGTACTCATTCGTTTCGGAAGAGACAGGTACGTTAATAGTTAATAGCGTACTTCTTTTTCTTGCTTTCGTGGTATTCTTGCTAGTTACACTAGCCATCCTTACTGCGCTTCGATTGTGTGCGTACTGCTGCAATATTGTTAACGTGAGTCTTGTAAAACCTTCTTTTTACGTTTACTCTCGTGTTAAAATCTGAATTCTTCTAGAGTTCCTGATCTTCTGGCCCTCGTAGACAGATACTATCGACCTCTAGAAGTCT
+
966>;=====>666<@A@B;AACCCDCCCB;;4<<;:,9A9>=BBBAB;;7;AA?A=@?CD@@?@@C??@CBBAC?A@:::+984;333,3==A>BBA=??;??<ABB@BBCAAACD>AAA<>;>BB@@???>@@@@588>>>>>A@@@A>>>==:=>B=AA=A=AAA>>>?<<89<>>=/=1:1:::::*::66:1989///9557-555'222885:68837788585::5:A>;==-//:3881899<BB;;;>>>>=??BBADD;?>>=??;>>>>
@ATNG8:03291:06784
GATGGTAGATACTCGCTGATACACCCAGAAGATCAGGAACTCTAGAAGAATTCAGATTTTTAACACGAGAGTAAACGTAAAAAGAAGGTTTTACAAGACTCACGTTAACAATATTGCAGCAGTACGCACACAATCGAAGCGCAGTAAGGATGGCTAGTGTAACTAGCAAGAATACCAGAAAGCAAGAAAAAGAAGTACGCTATTAACTATTAACGTACCTGTCTCTTCCGAAACGAATGAGTACTACTCTCAGAGACACACTACATCGACCTCTAGAAGTCT
+
::<B;DECBBBBDCCCCCCBBBCCC>CCC?BCBBBA?A?CCCBCAA>AB?B@CBBBBBBB3B@CCCBBBBDBBA;A@>>=>>0=B<B2;;;6;BD@GCCCCCCED?B@BB@BCC@BCCBBBCCCCCCCCBBA?CBBB?BAAABBBB>B?BAA@BBBCCCCB?CBBBBBADD?ABB?BBBB>BDG@;:::9):@=AABCDBAAC@G?BBAA?B?BBC;;:;BAAABB?B?BCD>B??>@BBBBBBBBBBBA@AAAABBBCCAAAB???A>>:=@????;?999
@ATNG8:03277:06842
GATAGCATCATGCATATCTCACCAGAAGATCAGGAACTCTAGAAGAATTCAGATTTTTAACACGAGAGTAAACGTAAAAAGAAGGTTTTACAAGACTCACGTTAACAATATTGCAGCAGTACGCACACAATCGAAGCGCAGTAAGGATGGCTAGTGTAACTAGCAAGAATACCACGAAAGCAAGAAAAAGAAGTACGCTATTAACTATTAACGTACCTGTCTCTTCCGAAACGAATGAGTACGATGAGATCTCGTGTGCTACCATCGACCTCTAGAAGTCT
+
:::ABBBBBBBBAAABBBCCBC?@AB>AACBA@<@<@AAA@@@@?<-804;>>ACCC+B>BBBBBCBB>??8:79E?D>)>D?C@CBA7A;;9;BBCIDCCBAC:;;=@AA>BCCCCBDB@ABBCDDCC@CB@@<ABBAABCC@C@CBB>BBBBABBD?CCCBBB?BD?BBB?BBCDD<>>><?DEED3BB?BBABA@@@@494:A>>;A=88;BB@DDCBBBBAF?AAB=@@A>AAACBCBBBBBBCCCBA:::=;0//6506;<<:=1769@?>=B788
@ATNG8:03290:06840
GATAGACGTGACAGAGCGCCAGAAGATCCAGGAACTCTAGAAAGAATTACAGATTTTTAGCAGCGAGAGTAAACGTAAAAAGCAAGGTTTTACAAGACTCACCGTTAACAATATTGCAGCAGTACGCCACACAATCGAAGCGCAGTAAGGATGGCTAGTGCTAACTAGCAAGAATACCACGAAGCAAGAAAAAAGAAGTACGCTATTAACTATTAACGTACCTGTCTCTTCCGAAACGATGAGTACTATGTAGAGCTCTATACTACCATCGACCTCTAGAAGTCT
+
///7//4<<<=?AAA:99A=@99.9//7)//)/399://///(//)/)//7;<<=<<)799///555;///;1///////$555.5.555&59949;/////)/:4:6;;5:9928:97555//9//)/7///38://)//66679;4@9=::20:::>000<,00A?8928:5:=;)///;5666+222222#283775556222,23722216166==>9>=;??BB=?<=;>5:00///:9>>?787>=998888??88:>AA9=;::??9==A>>><;;;/
@ATNG8:03264:06872
GATGGTAGTCTCAGATAGTCTATAGTACTCATTTCGTTTCGGAAGAGACAGGTACGTTAATAGTTTAATAGCTGTACTTCTTTTTCTTGTCTTTCTGTGGTATTCTTGCTAGTTACACTAGCCATCCTTACTGCGCTTCGATTGTGTGCGTACTGCTGCAATATTGTTAACGTGAGTCTTGTAAAACCTTCTTTTTACGTTTACTCTCGTGTTAAAAATCTGAATTCTTCTAGAGTTCCTGATCTTCTGGAGATACACATGATACTCTACCATCGACCTCTAGAAGTCT
+
444:7<@BBAAB==;9;9;99;=665=;54444)4555)5>4;6;;;9;;;5;;:>;?A:?@::;(9.//:///9:783-////$//)/7666/----505683880/////47<=;;;;;<49?@=A=@@@BCBBB?CBBB>CBCCCCBBBB:;;@@@@<@A@9@@5939:;;BCBBB>AAAAB4><@=9:;;;*<B;;;7;CBCIDCCDC5;;;;*;AABC@B?BB@BBBBB;;9;?ABBCCC@CA@>@BBCBBDBBCCBCDCDCCCC?B@@@@@=@BBACC?CBBB
@ATNG8:03304:06903
GATGGTAGTGATACAGATCAGACACCAGAAGATCAGGAACTCTAGAAGAATTCAGATTTTAACACGAGAGTAAACGTAAAAGAAGGTTTACAAGACTCACGTTAACAATATTGCAGCAGTACGCACACAATCGAAGCGCAGTAAGGATGGCTAGTGTAACTAGCAAGAATACCACGAAAGCAAGAAAAAGAAGTACGCTATTAACTATTAACGTACCTGTCTCTTCCGAAACGAATGAGTACGATGAGATCTCGTGTGCTACCATCGAACTTGCAGAGTCT
+
:44939:@BBBBBBBCCCCCCCBCC?;;6==?@@?@4;09@@@@??;?@;@:=::8787&317;<CCCA@988,9?:;;;.4B8B2;;/9@B=BCCHCBDCC@B@CB?BBB@BBBBCCCBBBCCBBBBC@CCDC@BBBABA@@<@>A;;7;BBBBCCC?CBBBBB@BB@CBB;?????8?A@?AABBB3BB?CBBBBBAAB=?488<<1818<BAA>BEBAAAC@B?@@@9@@@=???BBBBBB??@EFBBAAACB???>AA<@?;;;;??:?>?>><;//
@ATNG8:03257:06951
GATGGTAGCGCGATATCAGCGCAGCCCAGCAAGATCAGGAACTCTAGAAGAATTCAGATTTTAACACGAGAGTAAACGTAAAAAGAAGGTTTTACAAGACTCACGTTAACAATATTGCAGCAGTACGCACACAATCGAAGCGCAGTAAGGATGGCTAGTGTAACTAGCAAGAATACCACGAAAGCAAGAAAAAGAAGTACGCTATTAACTATTAACGTACCTGTCTCTTCCGAAACGAATGAGTACCTCTCAGACGCTCGTCCTACCATCGACCTCTAGAAGTCT
+
44493:97;<//////9:44599555)///92///9772:8<;;9844.43-368894444&439:;<@BCCCFD>B;;;BBB2BC?D6;;;6;CEADEECCBCCC@C@BB?BBC>CACCCBBBBBBBCCBCC@CCBB@CCCBCCCC@C@GAA?ADDCCBCC@DDCBBC?BC?A??599???7??>;>>@@A2@B@C???BBCCC?B?BCBB?B@BACCC@DCBBBBB>B@BDD=CBB@BCDCCEC?AAACBBBCBBBBCBB?BBB?A>>>@<8=>>@@@>????
@ATNG8:03274:06968
GATGGTAGCACACGAGATCTCACGTACTCATTCGTTCGGAAGAGACAGGTACGTTAATAGTTAATAGCGTACTTCTTTTTCTTGCTTTTCGTGGTATTCTTGCTAGTTTACACTAGCCATCCTTACTGCGCTTCGATTGTGTGCGTACTGCTGCAATATTGTTAACGTGAGTCTTGTAAAACCTTCTTTTTACGTTTACTCTCGTGTTAAAAATCTTGAATTCTTCTAGAGTTCCTGATCTTCTGGCGCGTATGTATGTCGCCTACCATCGACCTCTAGAAGTCT
+
966>:>>?AA@>996;;CCAAABBBBBBCBB>BBB>BB>B>BBBCC;;:;CBAA@B>@@BC?B?BCBBBCCBB>AABAA199333333&3;==:BBB??A<?999799(7<<=>?BB?B@@;?<AAA66888=A==><===A=>>=>>@A===;;58889<=5;6;???A@@??7;;ABC;C<@7;;DED/>@@AB8>>A??===<<18998(8<=8=B:=:>B<A@@??@@=B:==BAAA<;;;<B===>=????;;;?==5::=9=:;;>>:>;;;AB=CB==
@ATNG8:03279:06958
GATGGTAGGTGCACATGAGTGTATCCAGAAGATCAGGAACTCTAGAAGAATTCAGATTTTTAACACGAGAGTAAACGTAAAAGAAGGTTTTACAAGACTCACGTTAACAATATTGCAGCAGTACGCACACAATCGAAGCGCAGTAAGGATGGCTAGTGTAACTAGCAGGAATACCACGAAAGCAAGAAAAAGAAGTACGCTATTAACTATTAACGTACCTGTCTCTTCCGAAACGATGAGTACTATGTAGAGCTCTATACTAATCGACCTCTAGAAGTCT
+
;66;7;CE@DBBBCDCCJHCCCCCC@BBC@CCCCBB?D?AABABA@<AC=A=@A@@BCCB2B>ABBBCCCCCDD9BA;;;<.9A;@8@@B9BCC=A??@@CCCC@C?A@@CCC=BBCC@@@ECCBCBBBBB>BBA@<@@BBBGBB?C@BBA>ABBBDCDC@AAABBCC?D?BBB=?>BBB=BBB799CCC2BA?9::ABBBBC>A>ACA=:><ABCCCAECBBBBB>A>BAA;@;;;@@@BCCB???BCCCBBAABBBABBBABBAAA>A======B>>=
@ATNG8:03300:06954
GATGGTAGGCGACATACATACGCGCCAGAAGATCAGGAACTCTAGAAGAATTCAGATTTTTAACACGAGAGAAACGTAAAAAGAAGGTTTTACAAGACTCACGTTAACAATATTGCAGCAGTACGCACACAATCGAAGCGCAGTAAGGATGGCTAGTGTAACTAGCAAGAATACCACGAAGCAAGAAAAAGAAGTACGCTATTAACTATTAACGTACCTGTCTCTTCCGAAACGAATGAGTACGAGAGTCAGAGCAGAGCTACCTTCGACCTCTAGAAGTCT
+
;99D?>AB>A;45555<@99;A@@B?@AC?:;;BA@;@?A=>@<00+0>6:6:B?CCDDE1B?BBCBB<<9<<4:>=:<<<+<C<C<CCB4@:949@@@9;;;;2;9?>=AA@<9::?@A@@CC;;:@@@>8<000,0<<>@DCC@A>A0000@@>@CCC?BBBABD>::7:CC@CBBB???>>AABBB3BC?BCABBCCBB7:59A@@>==@@CCA?A000AA@;@000=5<00+0==@ABBBBBBC9:9A>>>A@CAA???=A=@ABB<??BA==8=???
@ATNG8:03256:07001
GATGGTAGCACAGAGATCTCATCGTACTCATTCGTTTCGGAAGAGACAGGTACGTTAATAGTTAATAGCGTACTTCTTTTTCTTGCTTTCGTGGTATTCTTGCTAGTTACACTAGCCATCCTTACTGCGCTTCGATTGTGTGCGTACTGCTGCAATATTGTTAACGTGAGTCTTGTAAAACCTTCTTTTTACGTTTACTCTCGTGTTAAAAATCTGAATTCTTCTAGAGTTCCTATCTTCTGGATATGAGTGACTCGTGCTACCATCTACCTCTAGAAGTCT
+
@ACBACBBCAA@CDCCCCA<<@@C=>??CBB:BCDG>??:@<CCBBCCC@CFBCC:;7;BA@=B655>>?>:<<9AF?C=+A@>BBBC>CECC@?@??AA?B???AA?BAAADCBB?BBB@?<@@A?@===<ACAA587;;=>?>;;;>?>?@@7;:@;@?<><>>>>>AABB:;;;;;/;;A8=>@??/<<///)////668:9919787(599974=8<>:>>@@::;<A<AAAAA:==@;>>>>>:;;;;;@@===;76606//-79-3--/660569;
@ATNG8:03266:07007
GATAGTGTCAGTGCGCGTCGTCCAGAAGATCAGGAACTCTAGAAGAATTCAGATTTTTAACATCGAGAGTAAACGTAAAAAGAAGGTTTTACAAGACTCACGTTAACAATATTGCAGCAGTACGCACACAATCGAAGCGCAGTAAGGATGGCTAGTGTAACTAGCAAGAATACCACGAAAGCAAGAAAGAAGAAGTACGCTATTAACTATTAACGTACCTGTCTCTTCCGAAACGAATGAGTACTGTATCTATGTGTGCGCTACCATCGACCTCTAGAAGTCT
+
///;>666?@A@@@@A<56;<:;@BB>@AABA@<@899ABAAA;?>::5:@?@@@@A.@<A980;0006///(/988888'8827,333&///4///8898//(/(//49/3/3;88>>@@==;@;BBBC?BBAA>ABACBBAB=@=@BB?BBBBBBBB?ABACCB?BB?:99=@@??<5=>>99::,:B;::4:=::<8;9:7<54444.9:999AB@EEAAA9:599?AA=BCC@BBABDCCBBBBCB:::BBBAAAABBDD=@=====7====??<?@??
@ATNG8:03312:06416
GTGGTAGTATATCGCGTCGCTATCCAGAAGATCAGGAACTCTAGAAGAATTCAGATTTTTAACACGAGAGTAAACGTAAAAAGAAGGTTTTACAAGACTCACGTTAACAATATTGCAGCAGTACGCACACAATCGAAGCTCAGTAAGGATGGCTAGTGTAACTAGCAAGAATACCACGAAAGCAAGAAAAAGAAGTACGCTATTAACTATTAACGTACCTGTCTCTTCCGAAACGAATGAGTACATAGATATACGTATAGCTACCATCGACCTCTAGAAGTCT
+
<AB?CCCBCCCCABBKEIGCCDCC?BCD@CCCBBB>B?BCCCBBD@DD@C@BBBBCCED3B?BCCCAACBBBB<@@ACCCC5@@<A7;;;6;BB?BDCCCCBBC?B?BD>B@B?CFD???CCCCDCCCCAB>ADA@>AAAABEBA=B@DBB?BCCCCCCC?AAAAAA?AB?BBB>@@@@?8@@@:@AABB3BE@BA@@BBBB@:>:>ACB<A<AABBB?BBBBCCC@B?BBC>BBB?BACCCAD@??AAABABAAA@@<C>@@@:>99966/6999:A8=:::
@ATNG8:03306:06469
GATGTAGCAGACGTGACAGAGCGCCAGAAGATCAGGAACTCTAGAAGAATTCAGATTTTTAACACGAGAGTAAACGTAAAAAGAAGGTTTTACAAGACTCACGTTAACAATATTGCAGCAGTACGCACACAATCGAAGCGCAGTAAGGATGGCTAGTGTAACTAGCAAGAATACCACGAAAGCAAGAAAAAGAAGTACGCTATTAACTATTAACGTACCTGTCTCTTCCGAAACGAATGAGTACGATGAGAGAGCTCTCTCTACCATCGACCTCTAGAAGTCT
+
:<566>===BBCCCCKCFCAABCBADCD?CBCCBB?C@BBBABBB?BB>@;>?>9::::'9<@?<?=BBA?AA;@@;;;;;*;B>B5;<<*:AB9?A?@>><54.4744.4883:><<BCCFBBBBBAA;<:;BBB?BBABAAAA<A>A;;8;CDBBABB?BA?CCC@@@;;0/(//888/933.3;;;<+=B>@;;7767:<1615=<<;@<??BCB@CC???CC?A:>><6;8948BBBBBBCB??????BABAA888888706/////(/..6685@555
@ATNG8:03316:06515
GATGTAGTATCTGTCTACGAGAGCCAGAAGATCAGGAACTCTAGAAGAATTCAGATTTTTAACACGAGAGTAAACGTAAAAAGAAGGTTTTACAAGACTCACGTTAACAATATTGCAGCAGTACGCACACAATCGAAGCGCAGTAAGGATGGCTAGTGTAACTAGCAAGAATACCACGAAAAGCAAGAAAAAAGAAGTACGCTATTAACTATTAACGTACCTGTCTCTTCCGAAACGAATGAGTACACATCGTCGTGTCGTGCTACCATCGACCTCTAGAAGTCT
+
<9<??CCCA99:CDGDCCCCC@@@?DDD?CBBB@A>@<@@AAABA=AA>A>BBCBBBBB3B@BBCCA@@CCCD>CB@AAAA2AB>C6;;:6;AB=BABACCCBB>B@CC?CBE>@@BBBBBBCEBCBCCDC@CBBB?BBBBA@@B>C@CBB?BBBCCCCC@CCAABB?BB>@@@8<<9999+99939ABBBB)BC@B979CDBBB7;7:?AA7;7:?BBB@BBBBBBC?C?BBA=CCC>@A@CCCAAABBAAABBCCBBAAAADBB?BA@@>>;>??AAB?BBBB
@ATNG8:03312:06561
GATGGTAGGTGCAGCATGAGTGTATCCAGAAGATCAGGAACTCTAGAAGAATTCAGATTTTTAACACGAGAGTAAACGTAAAAAGAAGGTTTTACAAGACTCACGTTAACAATATTGCAGCAGTACGCACACAATCGAAGCGCAGTAAGGATGGCTAGTGTAACTAGCAAGAATACCACGAAAAGCAAGAAAAAAGAAGTACGCTATTAACTATTAACGTACCTGTCTCTTCCGAAACGAATGAGTACGATGAGAGAGCTCTCTCTACCATCGACCTCTAGAAGTCT
+
///9)//9)//5555>><<;;9////)/::37:8843-3-3888844.4>::7?>?@?@@@,9:<BA=BBCCCCC>BBA?>>>,;;254=>>1@AB@A@AA:;9>?:@>AA=??A=@ABBBDBCDCBBCFFCB>BB;;8;CBCCCEG?@>>00+0@000?@B>BCCCCB=@@>BAA<@@::::+:??;9::9::%:><;949@:?@@4877ABA1818;;;;@CCBCCCC@C@CCC?CCC?;;:AA??ED::;EEC???@@>>?AAA@<@000;:70//:9945625
@ATNG8:03312:06946
GATGTAGAGAGACTGTAGCGCACCCAGAAGATCAGGAACTCTAGAAGAATTCAGATTTTTAACACGAGAGTAAACGTAAAAAGAAGGTTTTACAAGACTCACGTTAACAATATTGCAGCAGTACGCACACAATCGAAGCGCAGTAAGGATGGCTAGTGTAACTAGCAAGAATACCACGAAAGCAAGAAAAAGAAGTACGCTATTAACTATTAACGTACCTGTCTCTTCCGAAACGAATGAGTACAGAGAGTACGATATGTCTACCATCGACCTCTAGAAGTCT
+
445=BCCBBBCDDBAACCCDCCBD=CCC@CABA@@=@@DDCBBBC?BC>A=???AAABA3B?BBBBCBBB?>=7<<>@AA@0?A>@4:;;*:@@>@CBBDGDCB?BACC@BCB>A@FBBCCCCDCCCCCCC?BB@?>@BBBCCBB@B?B@@>ACCCCCCB?CBBBBA?BC>BBB?AA???8<=>;==???.?B@DBAABCC==1819>?@1838AAAA?BBAAAAA?B@BCF>C??=?ABBBBCBCBBBBACCCCCBBB@@@9:59;;::;5888C>@6:///
@ATNG8:03315:06950
GATGGTAGCACACGAGATCTCATCGTACTCATTCGTTTCGGAAGAGACAGGTACGTTAATAGTTAATAGACGTACTTCTTTTTCTTAGCTTTTCTGTGGTATTCTTGCTAGTTACACTAGCCATCCTTACTGCGCTTCGATTGTGTGCGTACTGCTGCAATATTGTTAACGTGAGTCTTGTAAAACCTTCTTTTTACGTTTACTCTCGTGTTAAAAATCTTGAATTCTTCTAGAGTTCCTGATACTTCTGGTGCGCTGACAGTCTCTCTACCATCGACCTCTAGAAGTCT
+
556>:>>CC@;;;;;9;9<5555544::;;;B9<AAB;>>8<2/--95--(-;///6<055=>78698///9966718;==='//(//////&/-///(//606:6;9:857/2566999;25><5?;656777775::9737<9999997;;>>8557./..27<.5159><9799=-//;;<-;061:<??@/???@@398==><==>=08888(88807A:=<>D=AAA???A7;5;:<///=1777137*****2226799999777-----7727358??;??>:
@ATNG8:03306:07012
GATTAGTATAGAGCTCTACATAGTACTCATTCGTTTCGGAAGAGACAGGTACGTTAATAGTTAATAGCGTACTTCTTTTTCTTGCTTTCGTGGTATTCTTGCTAGTTACACTAGCCATCCTTACTGCGCTTCGATTGTGTGCGTACTGCTGCAATATTGTTAACGTGAGTCTTGTAAAAACCTTCTTTTTACGTTTACTCTCGTGTTATAAATCTGAATTCTTCTAGAGTTCCTGATCTTCTGGTGCGCTACAGTCTCTCTACCATCGACCTCTAGAAGTCT
+
;4505@DBBBCCCBBBBB>DBCCCCBB@:;7;AAA<BD?B@BCCCCCC@CAAA@=@<??@@>A49:?@???BC?CCACA1CD?A873,3;;;=ABB?@A799?A@A?BCB;;;BB<A?A<A<AAA;;888=BF?>:@?????@@AAA@?????7;;>=AB<A<AAB????==4:89888(88>4<<<<</<=;87.778777;=>?<@@AA9<<<//-/9==6<?@@>>><A<@;:;;9177;686///<<===@@D@@?BBC=>>9;770----==4=???
@ATNG8:03317:07035
GATGGTAGATACTCGCTGATACACCCAGAAGATCAGGAACTCTAGAAGAATTCAGATTTTAACACGAGAGTAAACGTAAAAGAAGGTTTTACAAGACTCACGTTAACAATATTGCAGCAGTACGCACACAATCGAAGCGCAGTAAGGATGGCTAGTGTAACTAGCAAGAATACCACGAAAGCAAGAAAAAAGAAGTACGCTATTAACTATTAACGTACCTGTCTCTTCCGAAACGAATGAGTACTACTCTCAGAGACACACTAATCGACCTCTAGAAGTCT
+
::>:7;<@AB;;;==;;;>;;@BDE<@<@7;;?BBC?B?@??????>AB7?9<887777(3;?ABBBBB@??A8=>@=99+9<5:.555&599<9966<::99.4.4:5<<<:>C@@BCDC;;;CA@;;:;@@@@>A@@ABACC=@=AA@<@@AAC@??@BBBBAB@BB?BB;6?3333)33:4::CCDC)@:>4338;5555151669;4>7;9@9969@C@BBA>=644834::9?BBCBBBBA??????BBAA@@AA?;<3:;<=<8=<=@@C<@>@=
@ATNG8:02680:07065
GATAGAGAGAGCTCTCTCATCGTACTCATTCGTTTCGGAAGAGACAGGTACGTTAATAGTTAATAGCGTACTTCTTTTTCTTGCTTTCGTGGTATTCTTGCTAGTTACACTAGCCATCCTTACTGCGCTTCGATTGTGTGCGTACTGCTGCAATATTGTTAACGTGAGTCTTGTAAAACCTTCTTTTTACGTTTACTCTCGTGTTAAAAATCTTGAATTCTTCTAGAGTTCCTGATCTTCTGGCGCTATGTATGTCGCCTACCATGACCTCTAGAAAGTCT
+
444556=BBBBAA@?956>?<A;9;CCCCACBBB=A@@C?=A==@AA<@@?;?;C?C?@;:=8B?>?BBBBB7>>877';<1;777.8<9:6:;=880*/;=;00,/9>>>95557;A<A=A@@==;;;<ABBB:====8888679AAA===;===9<=5:68A?==::55/53333)305)..777)5557;-.28897222826999+9//+/;5:6@@7;:>=<<=:=<@@?B>>6;;>:;;;;@AAAA@>>>@@<@@<6<9999-,,,,,,7,232-
@ATNG8:02692:07081
GATTAGCATCATGCATATCTCACCAGAAGATCAGGAACTCTAGAAGAATTCAGATTTTTAACACGAGAGTAAACGTAAAAAGAAGGTTTTACAAGACTCACGTTAACAATATTGCAGCAGTACGCACACAATCGAAGCGCAGTAAGGATGGCTAGTGTAACTAGCAAGAATACCACGAAAGCAAGAAAAAGAAGTACGCTATTAACTATTAACGTACCTGTCCCTTCCGAAACGAATGAGTACGATGAGAGAGCTCTCTCTACCATCGACCTCTAGAAGTCT
+
;66:BBBBCDECBCCBBBCCCCC?BBC@DCCCBC@B@DECCCCB?BB?B?BBBBBBBB3D?CABBBBBBBBA<??@BBBB2BD@B?BBB;CCD?CDEFCBA992;<;;5;CE?BBDABBFDCCBBBCCCC@CCCB?BBCBCBBB?B@CBB@BBEEDCCC?BBBAAA@CC?BBB>>>CCC8>=>8<>=>@.@?:?999BBBBB?@<@AAA<A<@@DCC?CCCCC>C@C?BBA<@?A<@@???BBBFA@ABCCBBBBBBBBCCCC>AAAAAA:898AAA;AA>?
@ATNG8:02671:07096
GATGGTAGGCGTGTGAGAGTCTGCCCAGAAGATCAGGAACTCTAGAAGAATTCAGATTTTTAACACGAGAGTAAACGTAAAAAGAAGGTTTTACAAGACTCACGTTAACAATATTGCAGCAGTACGCACACAATCGAAGCGCAGTAAGTATGGCTAGTGTAACTAGCAAGAATACCACGAAAGCAAGAAAAAGAAGTACGCTATTAACTATTAACGTACCTGTCTCTTCCGAAACGAATGAGTACGATGAGAGAGCTCTCTCTACATCGACCTCTAGAAGTCT
+
99;E@DDC=BBBBCCCDBBB@CDDD=B@C@CECCCB?B@CCBB?@?@BC@C?CCCA@@@@2@?ABBAAAB>>>D>CA99999(9>9><AAA9BBB@BBBBBC@<9282:<9=<<9=@@@@@@AAA>>>>>>>9>>>?<;;=<>??@=@AA>B=@@@BCAAA7==@@BB>BB?BBB?@@??C7;99666666(693:=>>>@@AA;A9@>AC;C7==>>>:>@@@@@@;A:??@9@BB@BBBBBBBCAA@????@?AAAA>A>AA9;9A;===AAAA>>:>@>=
@ATNG8:02696:07135
GATGGTAGGACGAGCGTCTGAGAGGTACTCATTCGTTTCGGAAGAGACAGGTACGTTAATAGTTAATAGCGTACTTCTTTTTCTTGCTTTCGTGGTATTCTTGCTAGTTACACTAGCCATCCTTACTGCGCTTCGATTGTGTGCGTACTGCTGCAATATTGTTAACGTGAGTCTTGTAAAACCTTCTTTTTACGTTTACTCTCGTGTTAAAAATCTGAATTCTTCTAGAGTTCCTGATCTTCTGGGTGCGCTACAGTCTCCTACATCGACCTCTAGAAGTCT
+
444<9>AA>AB@;@=@AABBBBCB?C@AACCB>B;;;6;C@D@CCCDDDD@CCECC@C@CCCC?C@BCDDCCCDD=BADDE5BB@BCCG>BBBE?BBCACF?AAAECCACCDCCCCC@CCC?C@CCCCCCCC>BBCD?AACCCCCCCBBCBBBBB@CCC=BA@C>@ABBBDCCCBCBBBB8B?B@BBDFF5EB@@@:@@BBBCCCBB@CBBB3BABCC@CACC@BBBCDAB?B@BBBCCC=@?@@:@ACCCCDCCCCAAA@EDDCCCCBB?BBBBCC?BAAA
@ATNG8:02697:07135
GATTAGTATAGAGCTCTACATAGTACTCATTCGTTTCGGAAGAGACAGGTACGTTAATAGTTAATAGCGTACTTCTTTTTCTTGCTTTCGTGGTATTCTTGCTAGTTACACTAGCCATCCTTACTGCGCTTCGATTGTTTGCGTACTGCTGCAATATTGTTAACGTGAGTCTTGTAAAACCTTCTTTTTACGTTTAACTCTCGTGTTAAAATCTTGAATTCTTACTAGAGTTCCTGATACTTCTGGATACACTCATGTGCACCTACCATCGACCTCTAGAAGTCT
+
;669BA@BB;:;CBBCCCCCBBBCCBBB@@?@CCG?CC?B?@@@BCAA>ABAAA@B=>@BB?B?CAAACCAAA?CDDDD3CA=A:77(2:>?=BBB?CC989=?78058=:>>>@=@@@<A<@?A>7888;??@@=>>=467///89==A66527<=5<=5:47<<<=>>AA379999,97>8<=???/?=>=A1818=:;:::::1///(.//(/73709?4<;<<>>>?;?;9<<768<;9997<------7.22755593779385533316///;;6;=;;
@ATNG8:02662:07183
GATAGTACATGATAGACGACACCAGAAGATCAGGAACTCTAGAAGAATTCAGATTTTTAACACGAGAGTAAACGTAAAAAGAAGGTTTTACAAGACTCACGTTAACAATATTGCAGCAGTACGCACACAATCGAAGCGCAGTAAGGATGGCTAGTGTAACTAGCAAGAATACCACGAAAGCAAGAAAAAGAAGTACGCTATTAACTATTAACGTACCTGTCTCTTCCGAAACGAATGAGTACGATGAGATCTCGTGTGCTACCATCGACCTCTAGAAGTCT
+
666=:::<;@;B=BBCCBBBBB@DEFACDCBA@>B>BBCBAAB@CC?A?B@@@DEFE3C?CFCCCBAAABD<A?:;;;;*;@>@5;;:&9@D=>CCCCDCBA?B?BB@BCDACA@AAAACB@ACBCC;<9;BBB@CDB@@A@A=A>CBGACCBBBGGG@DCCCAA?AF9::C?AAABC=A??:?@@@A2@A?B:9:???@C?A?BBAA>>:=>CCC@99996>B?C<@@C=BAB@@AACCCCCCBBCAA??999CC999BA@=A/////+/99=AA=?;;;
@ATNG8:02675:07173
GATGGTAGAGTACAGTGTAGTAGACCAGAAGATCAGGAACTCTAGAAGAATTCAGATTTTTAACACGAGAGTAAACGTAAAAAGAAGGTTTTACAAGACTCACGTTAACAATATTGCAGCAGTACGCACACAATCGAAGCGCAGTAAGGATGGCTAGTGTAACTAGCAAGAATACCACGAAAGCAAGAAAAAAGAAGTACGCTAATTAACTATTAACGTACCTGTCATCTTCCGAAACGAATGAGTACTGTATCTATGATGTGCCTTCGGACCTCTAGAAGTCT
+
99/0)//99555;5555;;::;;4404>?;=?@@@A>A>ACCCCCD?CCAD?BBBBBCCF3B?BB???BAAABB=CBCBBCB5CC=A5;;;.;BC=BAAACC;;;@EDDC@CBB@BBAACCDCCHBAABC@@=ABAA=;;;BAAAD@C@G@@>@CCBCBCB?BBBBBB?BB??>?;?A@@@:998>BFFDDD)BB?BA?>6./-(,,2,,**,,2(,,<<;59:5455::5:9=;;5;::4///666:::;;///////689/3,3133,39372..33..--6
@ATNG8:02691:07149
GATGGTAGTACGATGGATAGACGCACCAGAAGATCAGGAACTCTAGAAGAATTCAGGATTTTTAACACGAGAGTAAACGTAAAAAGAAGGTTTTACAAGACTCACGTTAACAATATTGCAGCAGTACGCACACAATCGAAGCGCAGTAAGGATGGCTAGTGTAACTAGCAAGAATACCACGAAACAAGAAAAGAAGTACGCTATTAATATTAACGTACCTGTCTCTTCCGAAACGATGAGTACTATGTAGAGTCTCTATACTAATCGACCTCTAGAAGTCT
+
@?CC0//:75-----(/;;;=?666?:6555555555.57;;;4444.48282834.44444$585555555555<09955555$5:5<7<??2666:;666=<<55.43::7<<>:>>;;<<:::<55599//)////)/77444<;372///)-555--//)/4;84/)/61///388/33(33,3333&3;4788873333,3388879266<<<7;;<?<<<59)///(////7//3/66//////9333:=344==<<12222246662..25...
@ATNG8:02656:07210
GATGGTAGCATCATGCATATCTCTCCAGAAGATCAGGAACTCTAGAAGAATTCAGATTTTTAACACGAGAGTAAACGTAAAAAGAAGGTTTTACAAGACTCACGTTAACAATATTGCAGCAGTACGCACACAATCGAAGCGCAGTAAGGATGGCTAGTGTAACTAGCAAGAATACCACGAAAGCAAGAAAAAGAAGTACGCTATTAAACTATTAAACGTACCTGTCTCTTCCGAAACGAATGAGTACTATGTAGAGCTCTATACTAATCGACTCTAGAAGTCT
+
4445.4<?40//0/<<AAA@BDCCC@CBB?A<595=7;7958?@BA>AA?A=@<733333$33;78<<<<B??<689:;:::$9;392555&555.5<<99;5559>:>?:>?A9B@??@@@BB:;9@;>><8;;/0)///::<<;8B7>?>5::556:::7;:9:9<67713==;@BBCD687B@BBEFE3AA=A=?>@??88/86)5878-52'26:;;4944444;./+/:;19//+/677<<=:<8=8=<>>BBA<<<>?871589//.3337=49555
@ATNG8:02694:07219
GATGGTAGCACGACACGACGATGTGTACTCATTCGTTTCGGAAGAGACAGGTACGTTAATAGTTAATAGCGTACTTCTTTTTCTTGCTTTCGTGGTATTCTTGCTAGTTACACTAGCCATCCTTACTGCGCTTCGATTGTTTGCGTACTGCTGCAATATTGTTAACGTGAGTCTTGTAAAACCTTCTTTTTACGTTTACTCTCGTGTTAAAAATCTGAATTCTTCTAGAGTTCCTGATCTTCTGGACAGAGTGTGCAGATACTACCATCTACCTCTAGAAGTCT
+
<99@;@CCCDBC=ADBBBC;66<BCCCCCDCC@CCDD>DC?C?BEBCCCB@BCBBB@C@BBBC@B?BBBBBBBCC?EBBBB3AA;A:::(3=>A@BAA@CB<879BBB?BBBBB?@@>>>><@=A@@@A;;;=>>>@388A8==;;;@???BBBB?BBB?>><>7;;A@CAAAB<;;;DD6G<>:=====+==>==7>;;;??=<=>9::::*8///76>6@A<AAAD>>><B>F@?>==8===:>>===888;:;:A@>>>;;;=@???BB=>>>>>><@@A<
@ATNG8:02697:07265
GATAGTGATACAGATCAGACACCAGAAGATCAGGAACTCTAGAAGAATTCAGATTTTTAACACGAGAGTAAACGTAAAAAGAAGGTTTTACAAGACTCACGTTGACAATATTGCAGCAGTACGCACACAATCGAAGCGCAGTAAGGATGGCTAGTGTAACTAGCAAGAATACCACGAAAGCAAGAAAAAGAAGTACGCTATTAACTATTAACGTACCTGTCTCTTCCGAAACGAATGAGTACGTGTGCGACGTGTCTCCTACCATCGACTCTAGAAGTCT
+
>:@;<<;;@@@BBBBB=>CEBB=@BA=<BC@@A@D@CDD::8>8A@:C@:9:AAAAA2?6>?>BBABB@@@:?@ABBBB0@@<A>BBC;DCC@BBBBBBBBB7;;9A=@CC<@?A?@@CBCCDCDCBBB?AAAA?BBCCCCAA@C@C999:DBBBCCC?CACABB?A@>A9:4:?;>>4=;;5;>>>>/??=A?>>AC>>>:>:=A@@<?<>>BBB@CCBBAAA6:4:>?6@;;6:AAACCBBBA:99@@AA?9::@?;=00+0....-/:55.2+2622
@ATNG8:02726:07064
GATGGTAGCACACGAGATCTCATCGTACTCATTCGTTTCGGAAGAGACAGGTACGTTAATAGTTAATAGCGTACTTCTTTTTCTTGCTTTCGTGGTATTCTTGCTAGTTACACTAGCCATCCTTACTGCGCTTCGATTGTGTGCGTACTGCTGCAATATTGTTAACGTGAGTCTTGTAAAACCTTCTTTTTACGTTTACTCTCGTGTTAAAAATCTTGAATTCTTCTAGAGTTCCTGATCTTCTGGCGCGTATGTATGTCGCCTACCATCGACCTCTAGAAGTCT
+
;66@;?BCCCABBDEHIICCBBBADCBCCFGFACDCD>BB:;:;DCCD??=@BAA?<@=@CCEAC>ADBCCCBBB?@@AA@.@@=AABB=AB??<???>BC=????<=9????AAA==@@B=A<@@@;;;==<ABBC<??;;;A@=>>?AA@?:;58889>>5;7;BBB???A@8=;;;;/:9>8==?@@/??BED9==>>CA>=;;4::::*:;;5;D:?<?A<?@?@>>>=B<@?@?@B;??C=;;;>????A???>==>:>;;5;;;;=>:?>>=AA=>>>>
@ATNG8:02732:07053
GATGGTAGCACACGAGATCTCATCGTACTCATTCGTTTCGGAAGAGACAGGTACGTTAATAGTTAATAGCGTACTTCTTTTTCTTGCTTTCGTGGTATTCTTGCTAGTTACACTAGCCATCCTTACTGCGCTTCGATTGTGTGCGTACTGCTGCAATATTGTTAACGTGAGTCTTGTAAAACCTTCTTTTTACGTTTACTCTCGTGTTAAAATCTGAATTCTTCTTGAGTTCCTGATCTTCTGGGCAGACTCTCACACGCCTACTATCGACCTCTAGAAGTCT
+
966?:>CC?@@CCFCDCCBCDJFCB:6:AB;;9;CCD>CDAC@CDBCCBD@CBBBB@C<@@@B:B@BBBDBBBCB?CCCDC3BB@>=?E=BBBB@BCB?BC<99:BCC?BAAABB@B?>@@<A<@??:;;;;7;;AA=D;:;///7<<?@AA988:;:;<AA<A<>>>@@@@??<>>>AA5A=A888888(7>=>@7>88988=<:<0///'....7050786;;6::993959977=A<@@@F:A;;;?=;;;===@AA=A>>>>???@A=A===>:6;7--
@ATNG8:02732:07074
GATGGTAGCTCTGCTCTGACTCTCGTACTCATTCGTTTCGGAAGAGACAGGTACGTTAATAGTCAATAGCGTACTTCTTTTTCTTGCTTTCGTGGTATTCTTGCTAGTTACACTAGCCATCCTTACTGCGCTTCGATTGTGTGCGTACTGCTGCAATATTGTTAACGTGAGACTTGTAAAACCTTCTTTTTACGTTTACTCTCGTGTTAAAAATCTGAATTCTTCTAGAGTTCCTGATCTTCTGAGTGCGCTACAGTCTCCTACATCGACCTCTAGAAGTCT
+
;6:C<?EBBBBBCCB;<;CBGIDDDBBBBB@@>@BBC=CD@D@BBBBBBCAEECCC?B?BCCEBB?BDDBBBCCC?BBBBA2AA?BCCC>CBCC@BBC?BC:;;BBBG?BBDCCCCC?BBB?B@CCBBBCCC?BBDD?CCCCBBBBCCBBCCCBBAEBB?CC>@>ABBCBCCEDACCCDC<C@C?BBBBB0BCBBB>CCCCCDCBB@4;;;;*;AAAA=@?BB?BBCBBBB@B@CCCCCC@BBBBCCCCCBCDCCBBBBA@CCBBBCBBB@BBBBBB?AA@@
@ATNG8:02713:07139
GATGGTAGGCACTGCGCACACATCCCAGAAGATGCAGGAACTCTAGAAGAATTCAGATTTTTAACACGAGAGTAAACGTAAAAAGAAGGTTTACAAGACTCACGTAACAATATGCAGCAGTACGCACACAATCGAAGCGCAGTAAGGATGGCTAGTGTAACTAGCAAGAATACCACGAAGCAAGAAAAAGAAGTACGCTATTAACTATTAACGTACCTGTCTCTTCCGAAACGAATGAGTACACATCGTCGTGTCGTGCTACATCGACCTCTAGAAGTCT
+
544<.44<5999565:<<5669:::)555./5----605069<=>>C@BC=@;?A@@:?>>+>9??????@555=48755555$5:47)//)///)/:::;:9///)//)//44:9<>>>?=>;;9944439::<255<:;:30*-(---(-88-//<<89::8886::4999388//(///5;;;;;+85/22222522216/556628266<>;255;<@AB6>:>A?8>8837;8<=>;;>;===?845>===877777AA?==>8733388,//6.
@ATNG8:02748:07166
GATGTTAGCTCTGCTCTGACTCTCGTACTCATTCGTTTCGGAAGAGACAGGTACGTTAATAGTTAATAGCGTACTTCTTTTTCTTGCTTTCGTGGTATTCTTGCTAGTTACACTAGCCATCCTTACTGCGCTTCGATTGTGTGCGTACTGCTGCAATATTGTTAACGTGAGTCTTGTAAAACCTTCTTTTTACGTTTACTCTCGTGTTAAAAATCTGAATTCTTCTAGAGTTCCTGATCTTCTGGTGTCGTCTATCATGTACTACCATCGACCTCTAGAAGTCT
+
///::6>AA>;>>9999555<9955444448838444)4<5<8=@>CCCC@BCCBA?@?CCBB?C@BBBCEDCCB>;;:;:*:@<@ABC=CCBB9;:A=AB=@@@A@B?BCCBCB@@?@EL@D@GHCCBBBC@CCCB@CCCBBBBBDBBBBBBBC>AAC?BD?C@AABCBBA;;7;BCAB7B>B@BCIIM5IE;;;7;;CBDBCAA@?BCBC2@@A;;5;5;;=@A@AB@@=A@CBCCCDACBBACFICBBAAABCBA;;;BBCC@BAAABB@BCCBCB?AB::
@ATNG8:02728:07211
GATGTAGAGAGAGCTCTCTCATCGTACTCATTCGTTTCGGAAGAGACAGGTACGTTAATAGTTAATAGCGTACTTCTTTTTCTTGCTTTCGTGGTATTCTTGCTTGTTACACTAGCCATCCTTACTGCGCTTCGATTGTGTGCGTACTGCTGCAATATTGTTAACGTGAGTCTTGTAAAACCTTCTTTTTACGTTTACTCTCGTGTTAAAATCTGAATTCTTCTAGAGTTCCTGATCTTCTGGGCTGCGCTGATATGCGCTACCATCGACCTCTAGAAGTCT
+
99:ABCCBCCBBBBDDCCBCDGBBBBCDBBB?BCCC=CC@D@CCCBBCB?BBBA@=@=??AB@C@CCBCBBB=B?BBCCC2BB;??><1>CCD@AAB@CC;??A99:?BBAABBB?9=<A<A>@@@>>=>=<AAAA587=66///;<:;;;;;>:>=><AA3858A@@@@>>>;==>??2>:>:=====+=<=>>-88>;;;888>1///(../.6295>>;@AA888A9>:>B>==?<666@6=///::9:;;;A>>==A==9;;;A?@;@@????=@@@?
@ATNG8:02751:07286
GTTGGTAGTATATCGCGTCGCTATCCAGAAGATCAGGAACTCTAGAAGAATTCAGATTTTTTAACACGAGAGTAAACGTAAAAAAGAAGGTTTTACAAGACTCACGTTAACAATATTGCAGCAGTACGCACACAATCGAAGCGCAGTAAGGATGGCTAGTGTAACTAGCAAGAATACCACGAAAGCAAGAAAAAGAAGTACGCTATTAACTATTAACGTACCTGTCTCTTCCGAAACGAATGAGTACATAGATATACGTATAGCTACCATCGACCTCTAGAAGTCT
+
49395:;?@?===ABCCCEGFCBBC=@@C?BBA@A@6;69BA9;9@;:?.4.494444444#47;;=>>>=<;;A9<<9:;;;;#:4248===2?;<7;C@HDCCCC@C@BB@CCC@BBCCBBDDCCCCCCC@@=@BBB?BBCA@@@B?B?BBC?CBBCBCCC@CBBBCC?BB?AA@8><888*:>=9>?>@A2@B?B:::DCCBB?><>?BB<@<@ACA@>ACCBADC>@>?BB=BBB@@@@CBBBBBBBBBBBBBCDBB@BA@@@<?===>><>??C??=?>>>
@ATNG8:02709:07301
GATGGTAGTATAGAGCTCTACATAGTACTCATTCGTTTCGGAAGAGACAGGTACGTTAATAGTTAATAGCGTACTTCTTTTTCTTGCTTTCGTGGTATTCTTGCTAGTTACACTAGCCATCCTTACTGCGCTTCGATTGTGTGCGTACTGCTGCAATATTGTTAACGTGAGTCTTGTAAAACCTTCTTTTTACGTTTTACTCTCGTGTTAAAAATCTGAATTCTTCTAGAGTTCCTGATCTTCTGGTGAGATATACATATGCTACCATCTACCTCTAGAAGTCT
+
@?AI@DCBCCCBBBBBCEFCCBBBBB@@AB@@=@AAC<AA?A@CCA@ACC@BBBBC@B?BBBB?B>BBBBB<==B6>;;;;.336;?9@1;@@C?C??<?A<??BBDC@BA@><>@F<>>@<@<AAA==>>>:>?;;7;AA@>=>>AB???A???>>>=:>?>D=BA@>>>??B7;;@AA6A=B<@@@@>/;9----)------99-/)/999+98<>>:><>B=@@@A???<><>@@A@A8;;A:==>B;;;A??@@?A=====8====@@<A@@@@@<@@@>
@ATNG8:02746:07323
GATGGTAGCTCTGCTCTGACTCTCGTACTCATTCGTTTCGGAAGAGACAGGTACGTTAATAGTTAATAGCGTACTTCTTTTTCTTGCTTTCGTGGTATTCTTGCTAGTTACACTAGCCATCCTTACTGCGCTTCGATTGTGTGCGTACTGCTGCAATATTGTTAACGTGAGTCTTGTAAAACCTTCTTTTTACGTTTACTCTCGTGTTAAAAATCTGAATTCTTCTAGAGTTCCTGATCTTCTGGGTGCGCTACAGTCTCTCTACCATCGACCTCTAGAAGTCT
+
;54;7<<ABB=AB@BBA;66;;;55:55<<<;7?@BA>BD@H@;;;BAAAACFDCB@B@CDCD@C@CCCCCCCCB?CCCCC5BC@BBCC>B@AA9;6>9>B>@@?B@B>BBCCDDBB?CBB@C@CCCCBBBB=@@@@>BCCCCBCCCBBBBBBBB?@@@?BC>A?ACDEDCCBB=A;;;;.;=@>;;<<;*;A@@C8;;BAAABBAA5;;::*:;:::7:>BB?BBCBBCCAEABBBCCD?B@AA:@AA<;;BBC;;<;;;;@CA=@@AB@@=@@@@BB?AA;;
@ATNG8:02753:07291
GATAGGCGTGTGAGAGTCTGCCCAGAAGATCAGGAACTCTAGAAGAATTCAGATTTTTAACACGAGAGTAAACGTAAAAAGAAGGTTTTACAAGACTCACGTTAACAATATTGCAGCAGTACGCACACAATCGAAGCGCAGTTAGGATGGCTAGTGTAACTAGCAAGAATACCACGAAAGCAAGAAAAAGAAGTACGCTATTAACTATTAACGTACCTGTCTCTTCCGAAACGAATGAGTACGATGAGAGAGCTCTCTCTACCATCGACCTCTAGAAGTCT
+
:66>>9=CCBBBCCCDCCCBCC>CCE@ABBDAA?@@BBDCCCC?::;;?BBB@@@@@0@?BBBCDCCBDBA;?===<<<.?>;?9??>/<<;8>C?@@BBDF@?;?A=@@@:>>@?CAAA>>@AA@@@@<>A>><?>>>A??<?@:>>B?BBBCBBBA?BBDACC?BB?BBA;@@999,::88=@BBB/::59>99=??BB=A<@@@@=@<>>?>?=AAAA??A<B<@@@8>??;???CBBCBBBB>A@@@BA===C>>>==:<;;;>>9>AAA>>:===<
@ATNG8:02740:07377
GATGGTAGCACACGAGATCTCATCGTACTCATTCTTTCGGAAGAGACAGGTACGTTAATAGTTAATAGCGTACTTCTTTTTCTTGCTTTCGTGGTATTCTTGCTAGTTACACTAGCCATCCTTACTGCGCTTCGATTGTGTGCGTACTGCTGCAATATTGTTAACGTGAGTCTTGTAAAACCTTCTTTTTACGTTTAACTCTTCGTGTTTAAAATCTGAATTCTTACTAGAGTTCCTGATCTTCTGGCGCGTATGTATGTCGCCTACCATCGACCTCTAGAAGTCT
+
:66>:>BCBCBB@@@<BBBAAA;<ABBBBBAA<AAA5@>8=5>>>DCBB@CDAAA@CAFCIGIC@CAA@CB@@C>;:;;;';:;::95(39:@4:6B?AB@BAA@BB=@???BBBB@BBB?B@BBA9:7>>>CCBB?>>=CC;9889;9755571555677177555==<@@B786=;;.;*/*/9;;;,;;=;=,818888-6<<688(888)7::89693::4;;=>>???;A8;89AAC<AAA=;::::9>?>>::;<<<+//957766>?=@>>>>>;>>;;
@ATNG8:02753:07376
GATGGTAGCGCGACGAGCGTAGACCCAGAAGATCAGGAACTCTAGAGAATTCAGATTTTTAACACGAGAGTAAACGTAAAAAGAAGGTTTTACAAGACTCACGTTAACAATATTGCAGCAGTACGCACACAATCGAAGCGCAGTAAGGATGGCTAGTGTAACTAGCAAGAATACCACGAAAGCAAGAAAAAAGAAGTACGCTATTAACTATTAACGTACCTGTCTCTTCCGAAACGAATGAGTACGAGAGTCAGAGCAGAGCTACATCGACCTCTAGAAGTCT
+
444:5::<<<@@@;;=<AACEDBBB;BA@=A@@?:9057::><94943-32;;733999'968<8?AAAA99929:;ACCB1>>9=4===0?:;5;<;;BBB@@7;6;B@CCEAAA<<;CCDCCCBB=;;EA@A@C@CCAAACBC@C@C;;7<AA@@@BA??@?AAB;@?????<900;;39//(//000/$/:69748;=>:8=A<>8:;;D;;;AAA>ACCBAACDD=@@C>???>AAABBCBBBB:::BBBCBB???CBBBCABBB=>:>A@@@B<?;<;
@ATNG8:02708:07447
GATGGTAGGCGAGAGTGAGACGCAGTACTCATTCGTTTCGGAATGAGACAGGTACGTTAATAGTTAATAGCGTACTTCTTTTTCTTGCTTTCGTGGTATTCTTGCTAGTTACACTAGCCATCCTTACTGCGCTTCGATTGTGTGCGTACTGCTGCAATATTGTTAACGTGAGTCTTGTAAAACCTTCTTTTTACGTTTAACTCTTCGTGTTTAAAAATCTGAATTCTTACTAGAGTTCCTGATCTTCTGGTATACACACTCGCTCGCTACATCGACCTCTACGAAGATCT
+
444<8=BB9=B99555;999<<<<<<:9999:.9=>=3=@+0*///7::5689CCBB?B8:9;>:=>BC==<;;9?499::9':989333,3::;255=8=B>BBBBA@9?><<>;<<?8<85>5>;://...488895222=::85558;;5576122219;6<8777997;7:5:6666+619497777*76<>@06*//783868555(6<;;*<567737966.2;999>9>;A8;77AAA<AA=7==///99<9;;;;>;;;>>;;;>=:;5;A?;;77179--,
@ATNG8:02783:07085
GATGGTAGAGAGAGCTCTCTCATCGTACTCATTCGTTCGGAAGAGACAGGTACGTTAATAGTTAATAGCGTACTTCTTTTTCTTGCTTTCGTGGTATTCTTGCTAGTTACACTAGCCATCCTTACTGCGCTTCGATTGTGTGCGTACTGCTGCAATATTGTTAACGTGAGTCTTGTAAAACCTTCTTTTTACGTTTACTCTCGTGTTAAAAATCTGAATTCTTCTAGAGTTCCTGATCTTCTGGGTCTACGCTCGTCGCGCTACATCGACCTCTAGAAGTCT
+
969E<@CBBBCDDCCBCDCCCCBBBCCCCBBBABDC@CC@C@CCABBCD@BBABB@B@BBBB?B?CCBBBCCBB>88999(9?>AABB>BBCC?AAC@BB?99:ABB?CBBB?A??9?=A<A;AAB=>;:;<AA??8;;A===?@@@@@@@@AA<??@=@@<@:=>A@AA?>>:>>=EH5@=@;;;:::+:>::;1;;:899@?@?=BCBC/A===A<@<?C=BBBB?>>:=;>>>>>A::;:D:@@@>>>@@@@?AAAB@@@AA@@@BA<?>>AAC;A?>>
@ATNG8:02791:07071
GATGTTAGCTATACGTATATCTATGTACTCATTCGTTTCGGAAGAGACAGGTACGTTAATAGTTAATAGCGTACTTCTTTTTCTTGCTTTCGTGGTATTCTTGCTAGCTACACTAGCCATCCTTACTGCGCTTCGATTGTGTGCGTACTGCTGCAATATTGTTAACGTGAGTCTTGTAAAACCTTCTTTTTACGTTTACTCTCGTGTTAAAAATCTTGAATTCTTCTAGAGTTCCGATCTTTCTGGGATGTTATCAGCGAGTATCTACCATACCTCTAGAAGTCT
+
:9;B=ACDBBCCCCCCDCCCCCBBBBBBCC@@?@BAA;;;8;@BBBECBA>BA:;;=@?BABB?B@DEBBAAABB@BBBBB2AA=A998/7=BB@BAA=@B;?>?BAABBBB??;?@;?@@<A<@>@87888=BAAA<AAB@>>>>>>D>887784:9818>:=:>>@886@>>:;;AAA2<8<6<<<<=+==<<;1878///998<89:::*9//)/9161;>;@AAA@==5;5:<=:6606699)----*-9:<:6/////<=>>?16876;@@@===;??AA
@ATNG8:02803:07072
GATGTAGGCGAGAGTGAGACGCAGTACTCATTCGTTTCGGAAGAGACAGGTACGTTAATAGTTAATAGCGTACTTCTTTTTCTTGCTTTCGTGGTATTCTTGCTAGTTACACTAGCCATCCTTACTGCGCTTCGATTGTGTGCGTACTGCTGCAATATTGTTAACGTGAGTCTTGTAAAACCTTCTTTTTACGTTTACTCTCGTGTTAAAAATCTGAATTCTTCTAGAGTTCCTGATCTTCTGGGCTGCGCTGATATGCGCTACCATCGACCTCTAGAAGTCT
+
@?@C?>CACBBBCCCCABBCABCBBBBBBBCABCBE>BB>B=@@ABB@@<@@AAA@C@BBBD?C>BBBBABA;<197333$394;???1==9939@@<AB@AAABCC?B??:88BB=A>>;>5:;=886976==>@<=>>A;9;@686?>?9::;??@<<=8=5;;;;:9;660559;>-/-/477778)59<9:.5222:;;<571/998)6///8.508=7;885/.-26---/88=466;;1;///9=66;==??;;;A==:>@AA;;7;===?C>;;;?
@ATNG8:02802:07146
GATGGTAGCTCGCTGATGATATCTCCAGAAGATCAGGAACTCTAGAAGAATTCAGATTTTTAACACGAGAGTAAACGTAAAAAGAAGGTTTTACAAGACTCACGTTAACAATATTGCAGCAGTACGCACACAATCGAAGCGCAGTAAGGATGGCTAGTGTAACTAGCAAGAATACCACGAAAGCAGAAAAAGAAGTACGCTATTAACTATTAACGTACCTGTCTCTTCCGAACGAATGAGTACTACTCTCAGAGACACACTCCATCGACCTCTAGAAGTCT
+
<66G<=BCCBBBCBBBCCDDCCCCCADCB?CCCC99;;@CBDBABA?CC?D?BA@?????.??CCC>??CC?==7<<????@0@A>C5;;;-;CC?CAABDDEEC@C>BB?C@@>AABBBCCDFCCCBBBBC@CCBC@BAA@@C??<@?CAB@BBCCCCCC?BBBBBB@CD?@??>A@;;:5;000;;;;,;@=B::8B@@@A=A=AAAB=A=<;ABB@CBBACAA=A=AA?BBB@ABBCBBBBAAABBBCBBBBBAAABB?=@A@@;;8;@@BAA<A@@@
@ATNG8:02760:07191
GATGGTAGGTGCACATGAGTGTATCCAGAAGATCAGGAACTCTAGAAGAATTCAGATTTTTAACACGAGAGTAAACGTAAAATGAAGGTTTTACAAGACTCACGTTAACAATATTGCAGCAGTACGCACACAATCTAAGCGCAGTAAGGATGGCTAGTGTAACTAGCAAGAATACCACGAAAGCAAGAAAAAGAAGTACGCTATTAACTATTAACGTACCTGTCTCTTCCGAAACGAATGAGTACGAGAGTCAGAGCAGAGCTACCATCTACCTCTAGAAGTCT
+
945;7;@C?CCCCBBBCBDDDCC@@?@FFACCCCBA>A?BDDDDBC?CC@C?@@?9999:*;>BBBBCCEDDFF?EBBBDD;B@@494:;:.;AC?CCBCCDCCC@C??@<@BCACCCCDBBBCECCCDCCC?BBBB?AADBCBBB?C?CAA?BBCBBCDD?AABABA>AB?BBB<@==;;3000,0@@EG0=E<@/0/:<>>?<?<>>>@<@<@?CCEACCDCCCC?B>AA@:A@@<@AAFDDDDCBB???BCCBABCAAAABC@B799AA>ABBBBB@??=>
@ATNG8:02783:07203
GATGTAGTGCGTGAGAGAGAGACCCAGAAGATCAGGAACTCTAGAAGAATTCAGATTTTTAACACGAGAGTAAACGTAAAAAGAAGGTTTTACAAGACTCACGTTAACAATATTGCAGCAGTACGCACACATTCGAAGCGCAGTAAGGATGGCTAGTGTAACTAGCAAGAATACCACGAAAGCAAGAAAAAGAAGTACGCTATTAACTATTAACGTACCTGTCTCTTCCGAAACGAATGAGTACATAGATATACGTATAGCTACCATCGACCTCTAGAAGTCT
+
@?@CCCDCCBABECDDEBABCCCC=CCCACCCABB@B?BCBBBBB>AB=A=@@@99999$34=;<B==DCBB@8<<;;;;;$:4.5.555&5<<6<>A;=B@;;6;?AC?BCC@DCCBBBCCCDFCCDCCCB?BBB@DDAAACCC?C?A;;6;AABBDBC?CCCBBBABB?BCC>AABBA;@?=9=?>>@.@B@BBBBFBBA>:=8====8=<??CCE@B;;<BDD@C?BCD>DEC?AAACCCCCCAAACCCBBBCCCBBBBBA=A;;<??;>>;;<A=AAAA
@ATNG8:02774:07275
GATGTAGTGTCATATGAGAGTGTGTACTCATTCGTTTCGGAAGAGACAGGTACGTTAATAGTTAATAGCGTACTTCTTTTTCTTGCTTTCGTGGTATTCTTGCTAGTTACACTAGCCATCCTTACTGCGCTTCGATTGTGTGCGTACTGCTGCAATATTGTTAACGTGAGTCTTGTAAAACCTTCTTTTTACGTTTACTCTCGTGTTAAAAATCTGAATTCTTCTAGAGTTCCTGATCTTCTGGTAGAGCGTGCATATATCTACCATCGACCTCTAGAAGTCT
+
BCBBBDBBB=>CCDCCCBAABBBBBCCCBBB@BCCC<BC:;8:DCCCCCACBB@@>@@BBAD@F@CCBBCCCCC@BBBBB3BB@BBDE=@A@B7;:A=@B?BBCABAACCDBEDHJAC;;:<@BBCDBCCC@BC;;9;BCCCCCCBBBBCBBBC@BBD@CC@D@CBBBBBCCE>BBBGM;B?A=;;;;;*;BBCG?DBCBCB@;;;5;;;;*<@A@A?B<AA?BCCCBA@=B=@CCBBB?@@A=BCCCCCAACBABBBCCBCB@@B@@@@@=@@ABCD?BBAA
@ATNG8:02794:07240
GATGGTAGCAGACGTGACAGAGCGCCAGAAGATCAGGAACTCTAGAAGAATTCAGATTTTTAACATCGAGAGTAAACGATAAAAAAGAAGGTTTTACAAGACTCACGTTTAACAATATTTGTAGCAGTACGCACACAATCGAAGCGCAGTAAGGATGGCTAGTGTAACTAGCAAGAATACCACGAAGGCAAGAAAAAAGAAGTACGCTATTAACTATTAACGTACCTGTCTCTTCCGAAACGAATGAGTACGATGAGAGAGCTCTCTCTACCATCGACCTCTAGAAGTCT
+
4444.44/;;:://////5995555499964444457<7<<=585>8B@;@;00///889)96>73333333778.333333333#33,3,333&322+2222298222'206605222'2225<=>BCBCCCDCBA=AAA@=A??@BBCC@C@C::;;CCCCCCC?BBCBBB?BB?BBD<??BCAE:>=;999999%9>;;:8;AABAA=A=<;>B:=:=?CDC@BCBBBCC@C?BBC>BBB@BBBBBBEBC=>>CBBBAAA???@??DC@B;:;?A=??>ABC=A===
@ATNG8:02799:07270
GATGGTAGCTCTGCTCTGACTCTCGTACTCATTCGTTTCGGAAGATACAGGTACGTTAATAGTTAATAGCGTACTTCTTTTTCTTGCTTTCGTGGTATTCTTGCTAGTTACACTAGCCATCCTTACTGCGCTTCGATTGTGTGCGTACTGCTGCAATATTGTTAACGTGAGTCTTGTAAAACCTTCTTTTTACGTTTACTCTCGTGTTAAAAATCTGAATTCTTCTAGAGTTCCTGATCTTCTGGGTGCGCTACAGTCTCTCTACATCGACCTCTAGAAGTCT
+
@AAC@CCCAB=BBCCBBCCGGCCCBCBAEB;;4:>?<6<@4;69:5:=;96;:66<8=8==@@9C>C@;;<;99:454444$4<7<=>>6;;;@7A;@>=BACCB@@A=ABBBBCCC??AA@C@BCBC;:;B?BA@@?AACCBBCA@@@;;:?@@=A??><<9<-00A@BABB@;?9999*9;>;:::::*:>?@A<BBB@@B@99929999(9@;9999?CD?@AACEBC@B=@;;;A?@A;;;0;AACDFBBCCCDCCDCCJCCBCC;;6;;;<BB?CB@@
@ATNG8:02772:07293
GATGGTAGTATCTGCACACTCTGTCCAGAAGATCAGGAAACTCTAGAAGAATTCAGATTTTTAACACGAGAGTAAACGTAAAAAGAAGGTTTTACAAGACTCACGTTAACAATATTGCAGCAGTACGCACACAATCGAAGCGCAGTAAGGATGGCTAGTGTAACTAGCAAGAATACCACGAAAGCAAGAAAAAGAAGTACGCTATTAACTATTAACGTACCTGTCTCTTCCGAAACGAATGAGTACTATAGACTATCTGAGACTACATCGACCTCTAGAAGTCT
+
///:7;@@AABC@ABB;96A=CCCF@CCC@A@@@@?5;:)4998:;<9<<8=399773333$38;@B=BBCBBBC<9:<BABB1:;>@2;:;*9=:;@::9DCBBC>A>@@=AAC=A@FBCBBBCCBEGBAAC@BABBACCBCCCCC@C@D:::;BBCCCCC@CBBBCC@CC?BBB=@@?>=5=?=:?CCDC3CD?BBAABA@@@4:48:::07059AAB?BB>>>9940;??>9;00*000=ABBBBBBABBBBB;;;CECDCCCBABCCC?CCCCCD?B::9
@ATNG8:02775:07322
GATGAGAGACTGTAGCGCACCCATAAGATCAGGAACTCTAGAAGAATTCAGATTTTTAACACGAGAGTAAACGTAAAAAGAAGGTTTTACAAGACTCACGTTAACAATATTGCAGCAGTACGCACACAATCGAAGCGCAGTAAGGATGGCTAGTGTAACTAGCAAGAATACCACGAAAGCAAGAAAAAGAAGTACGCTATTAACTATTAACGTACCTGTCTCTTCCGAAACGAATGAGTACGAGAGTCAGAGCAGAGCTACCATCGACCTCTAGAAGTCT
+
;66>?CCDCDDCBB@CBCCCC=BBC?CCCDBA>ABDEDDBBB@CC@C@CCCABAAA0A?BBBBBACBAA@8??88888)8@;@8???4=@C<@ABBBBABC?C@BA>:::5;=AAAADB???>>>>>>9=@@@7;;A@@A==;C=A;@;@CCCBCAA<@BBBBB?BB?BBB;?>899,:>=;@ABAB39959BCA???AA;?=AAAA<A<?>???=A???>>>:>9;::1;@@<@BABBBBEDAAABBBBBBBBB>>>@CD?A699BB@BCCCBB?BB>>
@ATNG8:02778:07300
GATGGTAGCGCATATCAGCGCAGCCCAGAAGATCAGGAACTCTAGAAGAATTCAGATTTTTAACACGAGAGTTAAACGTAAAAAGAAGGTTTTACAAGACTCACGTTAACAATATTGCAGCAGTACGCACACAATCGAAGCGCAGTAAGGATGGCTAGTGTAACTAGCAAGAATACCACGAAGCAAGAAAAGAAGTTACGCTATTAACTATTAACGTACCTGTCTCTTCCGAAACGATGAGTACCTCTCAGACGCTCGTCCTACCATCGACCTCTAGAAGTCT
+
--7835-//7799;;;<<<<555<<15654995559.5.45:9=>>05/)/)////7:::':5;<<:<9955.5<19544444$497;4999+9//)///////5<:<7<;7///+////5<<;::44455558;9;<8;;;;999?:>;=9925:555===7;;;;993//)/693644/)//:*--86)55(--(/8888886:68<<>9;89799516B<<=>=9=055<1:>?>???=<B@?>>A?<;7333////(//:498///63884488*..54
@ATNG8:02763:07355
GATGGTAGTACATGATAGACGACACAGAAGATCAGGAACTCTAGAAGAATTCAGATTTTTAACACGAGAGTTAAACGTAAAAAGAATGGTTTTACAAGACTTCACGTTTAACAATATCAGCAGTACGCACACAATCGAAGCGCAGTAAGGATGGCTAGTGTAACTAGCAAGAATACCACGAAGCAAGAAAAAACGAAGTACGCTATTAACTATTTAACGTACCTGTCTCTTCCGAAACGATGAGTACTATGTAGAGCTCTATACTAATCGATACCTCGAGTCT
+
445>:>?@;;<@@9:;950=0//:::<>9;A@A@;9=:=@>BBCC>AA??7;>444999(;5>@BBCCCCC@BA8=994444$9>.55.555&579)////)//79;<4:7772////7/448444445555569<<<1655<<<<C?C?CCB=A;;9B@@A?BAAAAA=::4:778<89:0//:5888777#-,,(,,,-7987827179333(3175;<>=@?9996C>@<=><3<0//787444;;445333::;<;;;;900)/88-0/.28888:887
@ATNG8:02783:07388
GATTAGTATAGAGCTCTACATAGTACTCATTCGTTTCGGAAGAGACAGGTACGTTAATAGTTAATAGCGTACTTCTTTTTTCTTGCTTCGTGGTATTCTTGCTAGTTACACTAGCCATCCTTACTGCGCTTCGTTTGTGTGCGTACTGCTGCAATATTGTTAACGTGGAGTCTTGTAAAACCTTCTTTTTACGTTTACTCTCGTGTTAAAAATCTGAATTCTTCTAGAGTTCCTGATCTTCTGGCGCTCTGTCACGTCTGCTACCATCGACCTCTAGAAGTCT
+
;5:5:9=@?@@@CCBBBB>CBBDAA@B=@B8;;@@;@B?C>;;:?@A@=>:<8<2;6744<8<7<;<87399;4333333#3849=?9===?9===::;*///6//*/888=@>><@AA=A;>=;;:<;;6<799(5/5///567A;;;>==9075867717155..).78..*.6688*7,3(.....$.5777079:6555755+5552$2222:05059485555595:2855555,2282555555=:777797;;?=<86;///;<,//;>==8=;;;
@ATNG8:02790:07377
GATTAGGAGACACGTCGCACACGTACTCATTCTTTCGGAAGAGACAGGTACGTTAATAGTTAATAGCGTACTTCTTTTTCTTGCTTTCGTGGTATTCTTGCTAGTTACACTAGCCATCCTTACTGCGCTTCGATTGTGTGCGTACTGCTGCAATATTGTTAACGTGCGTCTTGTAAAACCTTCTTTTTACGTTTACTCTCGTGTTAAAAATCTGAATTCTTCTAGAGTTCCTGATCTTCTGGATACACTATGTGCACCTACCATCGACCTCTAGAAGTCT
+
9668<@<BBBBCCCCCCCCBBBCCCCBB@@=9997<D@DACCBBAAC@DCAAB@C?CCDC?B?BDCCCECGC?AA@@@0AB@CCBB>BEDCACDDAEG@;;;DBCABBBCBABA?BAA?C?ACCBB>>>@BBBB?BBBBAA@BBCCBBBAAA?BB>=@@;@<AAA===A>=6::@@@5@<A<??@AA/@D:::2:::///===@<AAAA/A;;:B>G<>>;>AC@@@@;@;?ACBBA6;;@=AAA@@?@<==????B;?@A=@:;;==5:;=AAA=;;;?
@ATNG8:02800:07342
GATGTAGAGAGAGCTCTCTCATCGTACTCATTCGTTTCGGAAGAGACAGGTACGTTAATAGTTAATAGCGTACTTCTTTTTCTTGCTTTCGTGGTATTCTTGCTAGTTACACTAGCCATCCTTACTGCGCTTCGATTGTGTGCGTACTGCTGCAATATTGTTAACGTGAGTCTTGTAAAACCTTCTTTTTACGTTTACTCTCGTGTTAAAATCTGAATTCTTCTAGAGTTCCTGATCTTCTGGCGCTCTGTCACGTCTGCTACCATCGACCTCTAGAAGTCT
+
;66>?CCCCCCDCCCCCGCCCCBBBDFDCCC?CCCC>CD?C?CBBBBBB@ABBAA?AABBBC?B>BBEBBBB=B@BCCCC3CC?AAAB=BCCA=AAC@CC699ABBB?BBBDBB@>=?>=:==BBA====>=BBAA<@@@A@@@AAAAAAC===;>?><@B=B<@>>>>D@@?:>>AAA2A7<4<99:9,9;666)------6778+222&28866375:>6::888>:;?;?A?<9:-//=9<=@C>;;;@B@@@===??::5;<<<@@<A???AB=@@66
@ATNG8:02781:07466
GATGGTAGCACACGAGATCTCATCGTACTCATTCGTTTCGGAAGAGACAGGTACGTTAATAGTTAATAGCGTACTTCTTTTTCTTGCTTTCGTGGTATTCTTGCTAGTTACACTAGCCATCCTTACTGCGCTTCGATTGTGTGCGTACTGCTGCAATATTGTTAACGTGAGTCTTGTAAAACCTTCTTTTTACGTTTACTCTCGTGTTAAAAATCTGAATTCTTCTAGAGTTCCTGATCTTCTGGCGCGTATGTATGTCGCCTACCATCGTCCTCTAGAAGTCT
+
BCBC@DABBCCCCBBBCCCBCBCBBBBCCCBA@BCFD?CFBD=BBBCDBB?CCBCB?B>BBCC?C?CCCBBACCC?CCCCC3BA?B87749CBD>AAB=@=5:9?@AD@CBABBBBB<AAC>A>?AABA<<<:>?=>688AA;=<DAAAAAAA??:>?>:>?<?;>>>>AAA;>:>AABB5B;?;??DDD/>>888.//////<<;>:>@@@.>>>@A<A<;;7:@@>>??=B==>>?>?5;;?:>==:::>>>@@@BBAA<@@@<>=>=AD;>>DD@@;@>>>
@ATNG8:02804:07451
GATTAGTGTCAGTGCGCGTCGTCCAGAAGATCAGGAACTCTAGAAGAATTCAGATTTTTAACACGAGAGTAAACGTAAAAAGAAGGTTTTACAAGACTCACGTTAACAATATTGCAGCAGTACGCACACAATCGAAGCGCAGTAAGGATGGCTAGTGTAACTAGCAAGAATACCACGAAAGCAAGAAAAAGAAGTACGCTATTAACTATTAACGTACCTGTCTCTTCCGAAACGAATGAGTACTATAGACTATCTGAGACTGCCAAGGCACACAGGGGATAGG
+
;66;CBBCCAB@@ACCCCCCDA@=@BC>CCCCBB@B@BBDCCCA?CC=A?CDB@@@@@2A?BCCBABBDAA@8=?;;;;;*;@=@5;:;*:BB=>CCCCCDCC@C@BB@BDD?AABBCCBCBDCCCBBBB=CCCC?CAAACCAB?D@B??>?BBCCCCC?BBB@@@@BB@AAA?BABBA;A??8>????2@A?BBBBCCBAA<@;@@AA<?;@ABBB?BCCBBCC@C?BBB=BCC?BBBCCAAAAABBDB@AABB@999B>>?@B@B?BBBBB?>>>5>AAAB
@ATNG8:02825:07050
GATGGTAGCGCACACATAGATACAGTACTCATTCGTTTCGGAAGAGACAGGTACGTTAATAGTTAATAGCGTACTTCTTTTTCTTGCTTTCGTGGTATTCTTGCTAGTTACACTAGCCATCCTTACTGCGCTTCGATTGTGTGCGTACTGCTGCAATATTGTTAACGTGAGTCTTGTAAAACCTTCTTTTTACGTTTACTCTCGTGTTAAAAATCTGAATTCTTCTAGAGTTCCTGATCTTCTGGTAGAGCGTGCATATATCATCGACCTCTAGAAGTCT
+
966>;>BBB=CCCCCCCCBBBAABBCCCCC;;;<BBD>CC?@<;:9=>>=:=>;@@@C@CECB@BABCCBB@?@@>:;;;;);?:::>>7<<=>7;<@:>C;::ACCCBEDAABDJC@CBB@B@BCCCBCBB>BBBB?BBCCCCCDCCCCCCCAA<@@A=AB=A?BBBBBCBBB?BBBBB;B?C?;;;;;.;BCDF>CBB@AABAA@5<<<<*;BB<;;;BJD@BBBBBBL@D@CCBDCF?BCCACCHCCCCCCBAACCCCCBBBAAB@BA@ADB?CBBB
@ATNG8:02839:07046
GATGTATCTGCACACTCTGTCCAGAAGATCAGGAACTCTAGAAGAATTCAGATTTTTAACACGAGAGTAAACGTAAAAAGAAGGTTTTACAAGACTCACGTTAACAATATTGCAGCAGTACGCACACAATCGAAGCGCAGTAAGGATGGCTAGTGTAACTAGCAAGAATACCACGAAAGCAAGAAAAAGAAGTACGCTATTAACTATTAACGTACCTGTCTCTTCCGAAACGAATGAGTACACACTCTCATATGACACTTCCATCGACCTCTAGAAGTCT
+
;69B>BECCAA@BBDCDFF999;CC?BBBBBB?C@CCDCCCB@CD@D@BBB;;;;;.;@DFAAACCC???7<?:;;;;*;A>A<A@A7@DCACCCCCCCCB=A>AB?BBB?BCBBBBDDDCCCCBBBB?CCCC@BB???BCD@CACBB@CBCCCCCD?BBCBBB@BB=B??<??DDD=AAB>ACFDD2BB?B999BBBCC?B?BAAA<@<>>CEE@BBBBAAE?C?BBB=BAA=AAABBBBABBBDBBA@ABBDCCCAA=B?CBAAAB?BBBBBB@B>>>
@ATNG8:02814:07119
GATGTAGCGAGCGAGTGTGTATACCAGAAGATCAGGAACTCTAGAAGAATTCAGATTTTTAACACGAGAGTAAACGTAAAAGAAGGTTTACAAGACTCACGTTAACAATATTGCAGCAGTACGCACACAATCGAAGCGCAGTAAGGATGGCTAGTGTAACTAGCAAGAATACCACGAAAGCAAGAAAAAGAAGTACGCTATTAACTATTAACGTACCTGTCTCTTCCAAACGAATGAGTACGATGAGATCTCGTGTGCTACCATCGACCTCTAGAAGTCT
+
:56==CBBDC;:;BA<B?BCCCCCACCC@BCCA9;49.4<<>?CC?AA=@?ABCCKGIG1;:=CBCHGGDCCC>BABBCB7CC?A=AC>BBE?B;99CCBB@:=9=>:>>>:=<<=>CBBCBBCBBBDDBDDBB@B@A@CCCC@CACBB?BDDCCCCC@CBBBBB@BA=@::6000==5=;;59:::9(:=9=ACBBBCBB;?;?@@=1818@BBB@BDCCB@A<@5;;0;AB@;;<CCCCBCCBBBBBBAAAAA@@@A@A>AB@@@?<>>????<?=>>
@ATNG8:02834:07151
GATAGTGTCATATGAGAGTGTGTACTCATTCGTTTCGGAAGAGACAGGTACGTTAATAGTTAATAGCGTACTTCTTTTTCTTGCTTTCGTGGTATTCTTGCTAGTTACACTAGCCATCCTTACTGCGCTTCGATTGTGTGCGTACTGCTGCAATATTGTTAACGTGAGTCTTGTAAAACCTTCTTTTTACGTTTACTCTCGTGTTAAAAATCTGAATTCTTCTAGAGTTCCTGATCTTCTGGAGATACACATGATACTCTACCATCGACCTCTAGAAGTCT
+
999<;;;>CCBBBCCECDDCDCCCAA@AD@@A@B<BF@H@BBAA@>C7;<>>>9>9;;;?7B=BBBB@965<79999=,9=:>@BD>;9;B=A>@<>@266<@@B?BBCCCCCE@CBE@B@BBAAACDCBBBCB@CBDCCBBABBCBB;;;A?BBB<@@6;4:A;:;@>>@<=>CBB6B>??@BGFG5BBCBB<B@@@BB;;:;4;;<;*;?=@@>@=@@<@?@C;:;?B=;9:BBD?BCB?B@@@@AA;;;@A@@@BBBB@;<000;;8<==ACD?@AAB
@ATNG8:02838:07169
GATGGTAGCGCATATCAGCGCAGCCCAGAAGATCAGGAACTCTAGAAGAATTCAGATTTTTAACACGAGAGTAAACGTAAAAAGAAGGTTTTACAAGACTCACGTTAACAATATTGCAGCAGTACGCACACAATCGAAGCGCAGTAAGGATGGCTAGTGTAACTAGCAAGAATACCACGAAAGCAAGAAAAAAGAAGTACGCTATTAACTATTAACGTACCTGTCTCTTCCGAAACGAATGAGTACGATGAGAGAGCTCTCTCTACCATCGACCTCTAGAAGTCT
+
D;9;=A;9;45599;@@BBA@@>??3>?@:996@@@=B?B@@?A@C?BB?B?AAAABBBB5B@CBBBCBB@BBB=BCCCFCD5BA=A5;;;*:CC;@B999CB?@>A@BB@CBC@@@@AA@@@BBBBCBBBB>A<;;5:;@AAA@@<@=A<;9<CCCCECB@B@@@BB?@A5;;@6::AAD=A@@:======%?=9;?8>::A?8<8?;A@@1817>BBA=@A665?D;?<?A@9?:;4999>@AABBAAABCCB@A@@BB??@BB?AB@999<??;?@A=FB>=
@ATNG8:02825:07283
GATACACGTGTGCTCTCTCGTACTCATTCGTTTCGGAAGAGACAGGTACGTTAATAGTTAATAGCGTACTTCTTTTTCTTGCTTTCGTGGTATTCTTGCTAGTTACACTAGCCATCCTTACTGCGCTTCGATTGTGTGCGTACTGCTGCAATATTGTTAACGTGAGTCTTGTAAAACCTTCTTTTTACGTTTACTCTCGTGTTAAAAATCTTGAATTCTTCTAGAGTTCCTGATCTTCTGGCTCTCGTAGACAGATACTACCATCGACCTCTAGAAGTCT
+
///777/95<<;;:DCCDBBCCCCBBB@CBDC>CC@B>BCBCBBC>BCCAA?@?BBA@<@=@ACBBBAAA@BCCBC2AA?BAAA=ACDL@AA@>AA8::8=<B<@??000@@:=AB@B?AA@>??BB?ABBB488;888<<<;///85554;56/55-517::<;7<<><:8:AA2A4<499999.7BAAA9>;;;;;=8798:998'6//(.9/5.77,25677;;6;4555957.522+23358///8896:;B>:6671///99:7/98==A=?:;;
@ATNG8:02832:07263
GATGTAGCTATACGTATATCTATGTACTCATTCGTTTCGGAAGAGACAGGTACGTTAATAGTTAATAGCGTACTTCTTTTTCTTGCTTTCGTGGTATTCTTGCTAGTTACACTAGCCATCCTTACTGCGCTTCGATTGTGTGCGTACTGCTGCAATATTGTTAACGTGAGTCTTGTAAAACCTTCTTTTTACGTTTACTCTCGTGTTAAAAATCTGAATTCTTCTAGAGTTCCTGATCTTCTGGTATGACTAGTGTACTACTACCATCGACCTCTAGAAGTCT
+
A?@BBBBBB>CCBB=>CCHGGECCCCCCCCCACCCC=CB@C@CCCCBBB@BBBAC@C>AACC?C?CCCDBBBCB??@?@?.?@?A???:?DDE@CBC@BA7:9AAAB@BBBBBBBB?BBB?><?@@@@?>>:>AAA<A@>===@@AAA@>?==><>>A<AB<@;@@AAA@@@B;?@@DD2>:>=AADCD/=<666.777///=<=?<????/=:::>;>=AA;@@@B>>><@<A@@@@A<@??;?CCC888>>@A??@A@<==>:>=>=>?;=>=@?@<667:
@ATNG8:02835:07248
GATTAGAGTACAGTGTAGTAGACCAGAAGATCAGGAACTCTAGAAGAATTCAGATTTTTAACACGAGAGTAAACGTAAAAAGAAGGTTTTACAAGACTCACGTTAACAATATTGCAGCAGTACGCACACAATCGAAGCGCAGTAAGGATGGCTAGTGTAACTAGCAAGAATACCACGAAAGCAAGAAAAAGAAGTACGCTATTAACTATTAACGTACCTGTCTCTTCCGAAACGAATGAGTACTACTCTCAGAGACACACTACCATCGACCTCTAGAAGTCT
+
;568=>?CCBBCCCCCCFCCCCB@BCC@CCAA@@>@?BCECCCC@CC?C?BBCBBBBB3C?BBBBCCCCBB@8<<:;;;;*;B@C<@@@7AAA=ACCCCCDDC?B>BC?CBB?BBBAABDDFBBBCCBBB?BBCC?BBDD@A@B>C?CBB?BDDDCAAA?CCCABA?BC@BBB>AABAA8A9949BBCC3BB?C:::BBBBA<B<A???=B=@?BCD@DBAABDG@B<??D>CBA=ACBBCCCCAAABBBBBCBBBCDA@@?B=AA>>>A<@@AAAA<@>>>
@ATNG8:02847:07321
GATGGTAGCGCGACGAGCGTAGACCCAGAAGATCAGGAACTCTAGAAGAATTCAGATTTTTAACACGAGAGTAAACGTAAAAAGAAGGTTTTACAAGACCCACGTTAACAATATTGCAGCAGTACGCACACAATCGAAGCGCAGTAAGGATGGCCTAGTGTAACTAGCAAGAATACCACGAAGCAAGAAAAAGAAGTACGCTATTAACTATTAACGTACCTGTCTCTTCCGAAACGATGAGTACAGAGAGTACGATATGTCTACATCGACCTCTAGAAGTCT
+
///7)//;:956<<55696;;;>?>6;:;69@<<<@8=9<<<?959;BB9B8???98888'86===?==;97;;3;;:9444$4;7;.555&5::.56<<6@;99.9==>;ABB?CA@AAB@BBEE?@?CBB=>>?@<?<<;::;<9=:AAB<<9<>;>;::59:=:>>9==9=BB?BAB=9CBB=>?DDD3BA>ABBCBAABB5950>>>*.*..--959>/348<6;6:66.555559?999@>?>B>>>>?C@@?><>@A@A@@@90*0000/06<=<;
@ATNG8:02820:07360
GATGGTAGCTCTGCTCTGACTCTCGTACTCATTCGTTTCGGAAGAGACAGGTACGTTAATAGTTAATAGCGTACTTCTTTTTCTTGCTTTCGTGGTATTCTTGCTAGTTCACTAGCCATCCTTACTGCGCTTCGATTGTGTGCGTACTGCTGCAATATTGTTAACGTGAGTCTTGTAAAACCTTCTTTTTACGTTTACTCTCGTGTTAAAAATCTGAATTCTTCTAGAGTTCCTGATCTTCTGGCGCGTATGTATGTCGCCTACCATCGACCTCTAGAAGTCT
+
44493::A@A<;;5A>@A@>A<<>BA?@>@>>5><<;299.505=CCCGC@CHJCE@C@CC@??AABBBCC@@@A>AAAAA0@@=@BCB=BBCC;;9F@CC@@@@BBB@@A@@A@B?CBC?C@CBBB@AAB?CCBB?CDDDBBCCCA@@BBBCC>A@C@CD?A8;;@AABDDEECCEEI;FBJ@BBEEE5GHCCC>BBBBCBC;;;@CCCC5CDD@@?A?BB>BBBBAAA?A?ADB@@@?C?CACAA@ABCBCBBBBBAA>AAB?A@A@??<??AA@@=A@@@
@ATNG8:02827:07354
GATGGTAGCAGACGTGACAGAGCGCCAGAAGATCAGGAACTCTAGAAGAATTCAGATTTTTAACACGAGAGTAAACGTAAAAAGAAGGTTTTACAAGACTCACGCTAACAATATTGCAGCAGTACGCACACAATCGAAGCGCAGTAAGGATGGCTAGTGTAACTAGCAAGAATACCACGAAAGCAAGAAAAAGAAGTACGCTATTAACTATTAACGTACCTGTCTCTTCCGAAACGAATGAGTACGATGAGAGAGCTCTCTCTAATCGACCTCTAGAAGTCT
+
966=9=A?@A=@<;;;;>A@?CCAA=ABB>BDDCBB?B@CCCBAAB@BB@C@BBBBBBBB3C?CBBCBCCBBBC=@=;::::*:A>B5;;;4:BBAEFHKAA@@@A@=@@>AED@CCCCBBBCCCCCCCAAB@CA>>9?999BBBB@F@B@?>?BDBBBBB?BBBBAA=::48?=498999/5524;AEDD/AA<?@@@@@??A1818::<8<9=>BCC?BB@@@AB>@=:::59@A>BBDBABABBCBBBBBAAAABBBBB>C?@???D:==A@?@<?AA@
@ATNG8:02846:07368
GATGGTAGCGCACACATAGATACAGTACTCATTCGTTTCGGAAGAGACAGGTACGTTAATAGTTAATAGCGTACTTCTTTTTCTCGCTTTCGTGGTATTCTTGCTAGTTACACTAGCCATCCTTACTGCGCTTCGATTGTTTGCGTACTGCTGCAATATTGTTAACGTGAGTCTTGTAAAACCTTCTTTTTACGTTTACTCTCGTGTTAAAAATCTGAATTCTTCTAGAGTTCCTGATCTTCTGGTCTACTACACTGTACTCTATCGACCTCTAGAAGTCT
+
966>;@LCBBBBBBBDDECCCCCCEDBBCBCC?BBBB>BC@D@DDCBBEC?CCCCC?C?BBBC?D?BDCCCDDDA<99::;*;BBCDCD=CBBB?BBB?BB=@?BBBC@BEDFCCCD@CCC@C@CCCCCBCC@CCDC?BBD>BB@@CDDDCCBBB?BAA?BC@C@BBDCCCCCDACBBCC;C@C?BBBBB0ACABB:;;CCJJFBA@4;;;;*;A@BB?B?BB@CCBCCCD?D?BACCCC?BAB@CBBBFCCBBCCCCBBBDCBBBDBB?ACCCDD?C@??
@ATNG8:02852:07344
GATGTAGGCGACATACATACGCGCCAGAAGATCAGGAACTCTAGAAGAATTCAGATTTTTAACACGAGAGTAAACGTAAAAAGAAGGTTTTACAAGACTCACGTTAACAATATTGCAGCAGTACGCACACAATCGAAGCGCAGTAAGGATGGCTAGTGTAACTAGCAAGAATACCACGAAAGCAAGAAAAAAGAAGTACGCTATTAACTATTAACGTACCTGTCTCTTCCGAAACGAATGAGTACCTCTCAGACGCTCGTCCTACCATCGACCTCTAGAAGTCT
+
555<<CD?C;;9BBCBCHCA@@AB?BBEGCHCFBB=A=@ABBBCB?BD@D@DBB@@@@@0@=BBCDFBCCBAB<B?@@CCC5CC=C6;;;.;AB@CCCCCCCBB?C@CC@BBB@BBCCACCCBBBCCBBBDAECAB?BBCCCCCC@D@EAA>ACCCDBBB?BCCBBB?CC?A@@;==877*:>?;===???'=??A:79BBBBB?@@BBCC4?<?ACCD@CCAC@EE@B?BCD?BBC@DDBBBBC?BBABBBB@@BCCB@@=@CB?B@B??@<766BBB=A>>>
@ATNG8:02813:07396
GATGTAGTGCGTGAGAGAGAGACCCAGAAGATCAGGAACTCTAGAAGAATTCAGATTTTTAACACGAGAGTAAACGTAAAAAGAAGGTTTTACTAGACTCACGTTAACAATATTGCAGCAGTACGCACACAATCGAAGCGCAGTAAGGATGGCTAGTGTAACTAGCAAGAATACCACGAAAGCAAGAAAAAGAAGTACGCTATTAACTATTAACGTACCTGTCTCTTCCGAAACGAATGAGTACATAGATATACGTATAGCTACCATCGACCTCTAGAAGTCT
+
AAACECBBCBBBBDCCDDBBBDDD=BBCACBBBAA>A?BBECCCB@AA=A?CCBBBBBB1B@CCCACCCCBBB=BBBCDGD2HG>A=@@@7@CDCBABBCCCDD@C@@@?BED@CBCBBBDDDCCCDBBBC?BB??>@CCBCCBB>C@CBB?BBBBBCCA?AAA????AC>>>>?@?>>=6@8938CDDD2BB?B999CFE??;?;?ABB;?;?BFCDACCAAABC@D@BDD>CBB?BCBCCACCCC@??AABBAABAABABBC?B@@;<<8<>=ABB<@;;;
@ATNG8:02813:07403
GATGGTAGCTCTGCTCTGACTCTCGTACTCATTCGTTTCGGAAGAGACAGGTACGTTAATAGTTAATAGCGTACTTCTTTTTCTTGCTTTCGTGGTATTCTTGCTAGTTACACTAGCCATCCTTACTGCGCTTCGATTGTGTGCGTACTGCTGCAATATTGTTAACGTGAGTCTTGTAAAACCTTCTTTTTACGTTTACTCTCGTGTTAAAAATCTGAATTCTTCTAGAGTTCCTGATCTTCTGGGTGCGCTACAGTCTCTCTACCATCGACCTCTAGAAGTCT
+
444959=@A@;@CBCCBBBACCC<<CBACC;96;>E>7>C@@?@CCCDCC@CCCCC@D@DC@@?AACCCCCBBBA=;;;;;*;@<@@AA;A@AA;@>>>@A8;;AAAA?BCCBB@A@?BBB@B?BCCC@@@C@CCCC?CCCCCBBBC@@@BBECC?BBB@CC@C?ABDDCBCBC?BBEDD;CAC?;;:;:*;CBCF=B:;;;;BBAA=@@@@,@AABCAB@DE?BBBBCBC@C@AAABBA?A?BB:ABBBBCCCCCCCBBACBDD@B?@@@@=@ABBBB?BC@@
@ATNG8:02845:07399
GATTAGTATAGAGCTCTACATAGTACTCATTCGTTTCGGAAGAGACAGGTACGTTAATAGTTAATAGCGTACTTCTTTTCCTTGCTTTCGTGGTATTCTTGCTAGTTACACTAGCCATCCTTACTGCGCTTCGATTGTGTGCGTACTGCTGCAATATTGTTAACGTGAGTCTTGTAAAACCTTCTTTTTTACATTTTACTCTCGTGTTTAAAAAATCTGAATTCTTCTAGAGTTCCTGATCTTCTGTATATGAGTGACTCGTGCTACCATCGACCTCTAGAAGTCT
+
0//69<9AACCCCCCCCCEDCICCBBCCCCACCCC=CC?C>BBCCCCA?CCC@@>A@BBCD?B?AAABBBBBC?CCCC9A?B?DBBB:@ABA?AAB?CC587?DCB?BCCBBBBB>??@5<9=@@@@@@@:@AAA=A=>:::====AA??8885;:;4:;8=<AAA@@??::486888)74:4;<?@@@)==////(////8879555)5>>>C'2585>1927<79:99955.517==<9:6;;;>?==>@@>>>BBB@??@@?<;6<;<<;<8=>>>@@=AA:;
@ATNG8:02846:07507
GATGGTAGCTCTGCTCTGACTCTCGTACTCATTCGTTTCGGAAGAGACAGGCTACGTTTAATAGTTAATAGCGTACTTCTTTTTCTTTGCTTTCGTGGTATTCTTGCTAGTTACACTAGCCATCCTTACTGCGCTTCGATTGTTTGCGTACTGCTGCAATATTGTTAACGTGAGTCTTGTAAAACCTTCTTTTTACGTTTACTCTCGTGTTAAAAATCTGAATTCTTCTAGAGTTCCTGATCTTCTGGATACACTCATGTGCACCTACCATCGACCTCTAGAAGTCT
+
---2,,,,2-//7//55555955559<99944.4777.79)/)/////55.4499455)5.599:.4.495/////:7<<<<;(///)599909977)//;3//,5;<<=?7;;;;>AAB=999=@=?@@@ABBBAKCCCACDC?BBCAABBCBBB<;5;:A=AA?C::99?>?>@@4=:999*489455555$4;<<A09999955599.5555$5999949755.5559;;<:>266<;;?899C<CBCCCBB@A;:;AAAB@BCC@BB@@@?4;;???@=@ABA
@ATNG8:02854:07534
GATGGTATAGAGACTGTAGCGCACCCAGAAGATCAGGAACTCTAGAAGAATTCAGATTTTTAACACGAGAGTAAACGTAAAAAGAAGGTTTTACAAGACTCACGTTAACAATATTGCAGCAGTACGCACACAATCGAAGCGCAGTAAGGATGGCTAGTGTAACTAGCAAGAATACCACGAAGCAAGAAAAAGAAGTACGCTATTAACTATTAACGTACCTGTCTCTTCCGAAACGAATGAGTACGAGAGTCAGAGCATAGCTACCATCGACCTTTAGAAGTCT
+
44446454:::==A?@@>;AB966>6<@<7;@:;9>:=?>9555:859:2949;:;8888'86999;=4//:::2///:;;;+973;.555&599497///999:4:4//)//0)//44999;;;;<<==B@;994924455;;??<@:>>>:;<?<A><A588?=<=8>:59:;)//>>6;<8337777'37178<;@A<8:8=5=>;>9>49=@@@?ACCBCBC?@3000,00/(//8889>>><>73333333;:::;::6169555539A9A>>9>>>@
@ATNG8:02852:07551
TGTAGCTCTGCTCTGACTCTCGTACTCATCGTTTCGGAAGAGACAGGTACGTTAATAGTTAATAGCGTACTTCTTTTTCTTGCTTTCTGTGGTTATTCTTGCTAGTTACACTAGCCATCCTTACTGCGCTTCGATTGTGTGCGTACTGCTGCAATATTGTTAACGTGAGTCTTGTAAAACCTTCTTTTTACGTTTACTCTCGTGTTAAAAATCTGAATTCTTCTAGAGTTCCTGATCTTCTGGGCAGACTCTCACACGCCTACCATCGACCTCTAGAAGTCT
+
-,,,,,---:99::///////9555=;545;;:1::5:.599<:<=8;>;591:;?;@A9?:A>AA<;;;9659::;*:?8>9@@40//0/)/+/>:<>:=<<;@A@BB=BCCBC?AAD@C?CCBBA@@B>B@AA@CCCCBBBBB@AABBBBD@DID@DD?B@BBBBBBCBC:;;BBB9A=A<;;;;;*;ABAD=BAABCBBBBB4;;;;*;?>;:4:;A@=?A@CCBB@D@BBBAA@@CDLD?CCCGHGBBABCBBCD?BBC@BBBBCC@CCBCCC?CBCB
@ATNG8:02849:07619
ATGGTAGTATCTGCACACTCTGTTCAGAAGATCAGGAACTCTAGAAGAATTCAGATTTTTAACACGAGAGTAAACGTAAAAGAAGGTTTTACAAGACTCACGTTAACAATATTGCAGCAGTACGCACACAATCGAATCGCAGTAAGGATGGCTAGTGTAACTAGCAAGAATACCACGAAAGCAAGAAAAAGAAGTACGCTATTAACTATTAACGTACCTGTCTCTTCCGAAACGAATGAGTACGAGAGTCAGAGCAGAGCTACCATCGATGGATCTGAGTC
+
55>:>CCBCBBBBBCAAAFHCCI?CBAA<BBA;;;5;49>A;;9B???;?=;;997999$76=;<A<=A;389,99<<;;.4?7;.555&5;;;==CBCCCCC@C@BA>ACC@CBBBDDDCCBBBCAA@C@CBBB@CCEBBB;:6;=@@@?BCCDCFEGAA@ABAA=AC<???<@>999,9>@;99999(9@;@???CBCBC?B?BBCD5949;@?A?AAB@@@B6;6;@A9A::6:@?CCBBBBBBBAABBBECBB???@9949???C@C?C;;;CBBBC
@ATNG8:02901:07079
GATGGTAGCGCATATCAGCGCAGCCCAGCAAGAATCAGGAACGTCATAGAAGAATTACATAGATTTTTTTAACACGAGAGTAAACGAAAAAGAAGGTTTTTACAAGACTCACGTTACAATATTGCAGCAGTACGCACACAATCGAAGCGCAGTAAGGATGGCTAGTGTAACTAGCAAGAATACCACGAAAGCAAGAAAAAAGAAGTACGCTATTAACTATTAACGTACCTGTCTCTTCCGAAAGAATGAGTACCTCTCAGACGCTCGTCCTACCATCGACCTCTAGAAGTCT
+
8944.49:<;<:///7/4495555<)55:;.55.5<<<060555556:991//)/16///344444444"3-3333333399;3:87777$3338,3333$33348888///66585505//(.675595@@A::8?@=;5;;7827>?@BBBB?C?AAA>AAAAA@??;>@@@AA=@A=>;;4:<898-6776555552#.62....386676;3955538389BCC@CCCCBBB@C@CDC=BB?ABCCECCAAAACBBBAABCCCAA>ABB?A@@@=?3:999?<8=@==
@ATNG8:02862:07133
GATGGTAGTACGAGTCACTCATATCCAGAAGATCAGGAACTCTAGAAGAATTCAGATTTTTAACACGAGAGTAAACGTAAAAAGAAGGTTTTACAAGACTCACGTTAACAATATTGCAGCAGTACGCACACAATCGAAGCGCAGTAAGGATGGCTAGTGTAACTAGCAAGAATACCACGAAAGCAAGAAAAAAGAAGTACGCTATTAACTATTAACGTACCTGTCTCTTCCGAAACGAATGAGTACTATGTAGAGCTCTATACTAATCGACCTCTAGAAGTCT
+
966C;ACBCCBBBBBBBBECBBCBC?CAB>BBAA@B=A?ACCCBBBACD@B@BCB@@@@A1@@CBBCFCCAAA@9>=;;:;:':B=;9>>>4>BA=BBABADCBB@B@@@=@BB?BBBBCBCCGCBBBBABB?BBBB@AAACCCBB?C?A@B?BCBBCBBA?BBBBBB?BB?AAA?@@??=,89<89999:9%9>;;939@@A??=A=AAA@:=:<>BBB?BDD@@@C@C?BBA<AAB?BBCCBBACCCCCCCABBBBCB?>===9=?@=><>@@@>?388;:
@ATNG8:02874:07114
GATGGTAGTATATCGCGTCGCTATCCAGAAGATCAGGAACTCTAGAAGAATTCAGATTTTTAACACGAGAGTAAACGTAAAAAGAAGGTTTTACAAGACTCACGTTAACAATATTGCAGCAGTACGCACACAATCGAAGCGCAGTAAGGATGGCTAGTGTAACTAGCAAGAATACCACGAAAGCAAGAAAAAACGAAGTACGCTATTAACTATTAACGTACCTGTCTCTTCCGAAACGTATGAGTACTACTCTCAGAGACACACTAATCACCTCTAGAAGTCT
+
@;958555:<BC;;;BAAECCCBCB<BBC@CCCCDD@><>@;;;;<9==:=<CC=>>DD>)5058888;;;::9183;4444$4=47)///&///*/<<<<?@@@<@:AB=@@A6:9@9:9@@@?@@AA;;;AGBBB?A@A@@@A@?B?BBA?ABBC::9B=?=A?=?=@@<???>?::::3///3//////#//8389:;444856=6::::5:59;BAC@C??>>:<+0+0>?8?;;;7>>?@@@@ACBA@AB@?>>@;77337/77991552525.5577
@ATNG8:02862:07173
GATGGTAGTGTCAGTGCGCGTCGTCCAGAAGATCAGGAACTCTAGAAGAATTCAGATTTTTACACGAGAGTAAACGTAAAAAGAAGGTTTTACAAGACTCACGTTAACAATATTGCAGCAGTACGCACACAATCGAAGCGCAGTAAGGATGGCTAGTGTAACTAGCAAGAATACCACGAAGCAGAAAAAGAAGTACGCTATTAACTATTAACGTACCTGTCTCTTCCGAAACGAACTGAGTACACATCGTCGTGTCGTGCATCGGACCTCTAGATGGTCT
+
54;;0566=<<<666<<=C;66;;95;;?8;==@55.5.4499<<>2554545<==BCF?+555<<<;;9333(3944444$4;6;;@>>4>AB?@AAA@@A@@9=:9945<<6;=959656==;;;==;;7;?:>8<?:?:@@?9>;=94.4;;=<==B@CBBBBB9::==??170/=6;///////$//3778;:///:57(.222+.(.3///5/--///7153688////)//66;;888==;;86/--,,,,---78//(/9066966622+225
@ATNG8:02865:07161
GTGGTAGCTCTGCTCTGACTCTCGTACTCATTCGTTTCGGAAGAGACAGGTACGTTAATAGTTAATAGCGTACTTCTTTTTCTTGCTTTCGTGGTATTCTTGCTAGTTACACTAGCCATCCTTACTGCGCTTCGATTGTGTGCGTACTGCTGCAATATTGTTAACGTGAGTCTTGTAAAACCTTCTTTTTACGTTTACTCTCGTGTTAAAAATCTGAATTCTTCTAGAGTTCCTGATCTTCTGGGTGCGCTACAGTCTCTCTACATCGACCTCTAGAAGTCT
+
55<8::>@<<:?>?AB@@ACCECC@@@CAAA?BBBC;@@>A>@?@BBCE@A<;=>;;7;><<9=:>><A<CCCC@CDDDD5CB@CBCI=CB@?:><98>>800/9=947///999:8<<C?C?AAAA@@@B=@BBCAECCCCCA@@@@9:::;9;@@@?AC?C:BBBA<<<::245555&57<7<<<<<+<=B=@=@@@@BBB<::4::::(9==;949?DD;@@AA@??:>;996A?<:<:;9.9@>000000A>>?B;::@?=?:99=;===>9949A99
@ATNG8:02862:07204
GATGGTGCTCGTGCTCTGACTCTCGTACTCATTCGTTTCGAAGAGACAGGTACGTTAATAGTTAATAGCGTACTTCTTTTTCTTGCGTTTCGTGGTATTCTTGCTAGTTACACTAGCCATCCTTACTGCGCTTCGATTGTGTGCGTACTGCTGCAATATTGTTAACGTGAGTCTTGTAAAACCTTCTTTTTACGTTTACTCTCGTGTTAAAATCTGAATTCTTCTAGAGTTCCTGATCTTCTGGATAGCGACGCGATATACTACCATCGAATCCTCTTAGTCT
+
777;6:55499555:<@@AAA;@@@99:>9443988804943999<666:><<<A7;7<5554949:5555559455555$//)/////(//59.54<5::3455:9>7<<;;;999.544.4.556<>@>>8=<6505<;;666@555<444::5;==5;;8=266><<<;::.44:<<.<9=7;;???+>;;:=4<445955555.555'599//)/5;;7=<666=<8=8<::777)//7)//99555::<669=@>>>>>::566>8<<:599046<65
@ATNG8:02867:07234
GATGGTAGCGCATATCAGCGCAGCCCAGAAGATCAGGAACTCTAGAAGAATTCAGATTTTTAACACGAGAGTAAACGTAAAAAGAAGGTTTTACAAGACTCACGTTAACAATATTGCAGCAGTACGCACACAATCGAAGCGCAGTAAGGATGGCTAGTGTAACTAGCAAGAATACCACGAAAGCAAGAAAAAAGAAGTACGCTATTAACTATTAACGTACCTGTCTCTTCCGAAACGAATGAGTACATAGATATACGTATAGCTACCATCGAATGAGGTTAGTCT
+
@BBA5;4:;;99BBBCDBBBCCDDB=BCC@EBBBCD?C?BBDAA@C@DD?C?B@@>>>>>0>=BBCCDBBBBB@6?A;;;;;*;A?C@DDD:BBGAFCCCCCC@@?@@CC@CBB@BBBBBBCCC?@@BBCBB?BCGE@@@@DDDCC?DACAB?BCCCBCCC@CBBBBBABA?CAA?BACCD>?<<8888888%0;:;0/0??CB@?A?=BCC?C?BBCCC@CCBAACD@C@BBB<BAA>ACCCBBBCBBBAAAABAABAAABBCBB?BBBBB?=::A<A<?BBBB
@ATNG8:02879:07221
GATGGTAGCGCACACATAGATACAGTACTCATTCGTTTCGGAAGAGACAGGTACGTTAATAGTTAATAGCGTACTTCTTTTTCTTACTTTCGTGGTATTCTTGCTAGTTACACTAGCCATCCTTACTGCGCTTCGATTGTGTGCGTACTGCTGCAATATTGTTAACGTGAGTCTTGTAAAACCTTCTTTTTACGTTTACTCTCGTGTTAAAAATCTGAATTCTTCTAGAGTTCCTGATCTTCTGGCTCTCGTAGACAGACTACTACCATCTACCTCTAGAAGTCT
+
956>:>CA<<CB@@<@996996=>>>666=>B?CBBB>AD?C:;6==6669==<551/397//)/)/79:====B?BBDDG5BB>A;;;0;:;?2:55.5=7666<@@*0/<///994;;;6;296>666<;9>;9919@@@A0000/////77:3;;;8<<9=866654:;:::??CCC9C@C?A@@@@.:9ABC=CC?996@@:;.9999(959=;99459.5<;>?CC>B?AC?===,000;>==@AAABBBA00000<000<8>@??::4:99<>@;?<??
@ATNG8:02857:07274
GATTAGTGTGTCTCTGAGAGTAGTACTCATTCGTTTCGGAAGAGACAGGTACGTTAATAGTTAATAGCGTACTTCTTTTTCTTGCTTTCGTGGTATTCTTGCTAGTTACACTAGCCATCCTTACTGCGCTTCGATTGTGTGCGTACTGCTGCAATATTGTTAACGTGAGTCTTGTAAAACCTTCTTTTTACGTTTACTCTCGTGTTAAAAATCTGAATTCTTCTAGAGTTCCTGATCTTCTGGTAGAGCGTGCATATATCTACCATCGACCTCTAGAAGTCT
+
;66<>CBAADCCCCCCCBBBCCCCBCCCAA?ABCC=BB?B?CCCCCCC?CCCCD@B@CCCF@B?BCDCCCCIC=?>>>>0@D?CBBB>BCDE@DDD@CC@AAACCFACBBBCCCC@CBD?C?BCCCCAAA?BCBC@CCCCCCCCCDDCCCCBB?BDE@BB?B?BCDDCCCCC?A@@@@7>>B>:;:::*;BBBD=AACCCCDAAB5;;;;*;AABCAC@BB@BBBCCCC?C@CCBBCC?BAA?ABCEECCBB@@@BCCBBBBD@CBAAAA>ABBBCC@CB??
@ATNG8:02860:07246
GATTAGGCACTGCGCACACATCCCAGAAGATCAGGAACTCTAGAAGAATTCAATTTTTAACACGAGAGTAAACGTAAAAAGAAGGTTTTACAAGACTCACGTTAACAATATTGCAGCAGTACGCACACAATCGAAGCGCAGTAAGGATGGCTAGTGTAACTAGCAAGAATACCACGAAAGCAAGAAAAAGAAGTACGCTATTAACTATTAACGTACCTGTCTCTTCCGAAACGAATGAGTACACACTCTCATATGACACTACCATCGACCTCTAGAAGTCT
+
0//7::7<A;;;DDCBBCBDCCC=BBD?CCCCBB?B@CCCCCDB?BC@C@CC@CCCC5D@CBBBCCBBAAA<AAAABBB3AA=A:@AA6AAB?BBBACBCCC=@=AB>BBB>B>>?@@A@@A99<AAAD<>>>A=><>?>@<=:><@@C?CCAAAAAA<BBCC@A>AA<@BB>AACCC>BAA;99999(993:CCBBBBBC?B?BCAA<A<CAA>A:????>>=9>9?AA:@BB@BBAB?>?BBBBBCCCBBBCBBBBAA9859ABBBB@CCCCBC?AA@A
@ATNG8:02864:07259
GATGGTAGGACGAGCGTCTGAGAGGTACTCATTCGTTTCGGAAGAGACAGGTACGTTAATAGTTAATAGACGTACTTCTTTTTCTTGCTTTCGTGGTATTCTTGCTAGTTACACTAGCCATCCTTACTGCGCTTCGATTGTGTGCGTACTGCTGCAATATTGTTAACGTGAGTCTTGTAAAACCTTCTTTTTACGTTTACTCTCGTGTTAAAAATCTGAATTCTTCTAGAGTTCCTGATCTTCTGGATACACTCATGTGCACCTACATCGACCTCTAGAAGTCT
+
444:8=>>2966<<;<:66=BBB<:6559///)////(/4.46445655>:;;<A>=@>@@9;40+0////;777;.55555$55.4:<<3566>:>@@:=?:>><<==9@CCCCBFE@CDC@H@CCDCCCCGACCCC>AACCCGBBBDCCBBCBB?BAB>@@<@-00@?BCCCC????@@4@<@;99999(99>@@.9;>?:99>@@29999$9>:@@>@29999:9@A?A?C8:99CCC@BBB@A@ABBAACC;;;@BBA?BBA@@@@@B<?;;:;9;@@AA
@ATNG8:02901:07305
GATGGTAGCACGAGTCACTCATATCCAGAAGATCAGGAACTCTAGAAGAATTCAGATTTTTAACATCGAGAGTAAACGTAAAAAGAAGGTTTTACAAGACTCACGTTAACAATATTGCAGCAGTACGCACACAATCGAAGCGCAGTAAGGATGGCTAGTGTAACTAGCAAGAATACCACGAAAGCAAGAAAAAGAAGTACGCTATTAACTATTAACGTACCTGTCTCTTCCGAAACGAATGAGTACAGAGAGTACGATATGTCTACATCGACCTCTAGAAGTCT
+
445=9=BBECCC=A=BCGEDCAA=?:?BCACCCCCC@CBCCC@@@F@BC=@<;;<@>@?@,>>C:85B@@>??=<6<:94444$3828-333&3994:;;9888/0)/6;;<?=@=;BBBBCCDECCCCBBBB?BCCE?ABBBBC@A>A@CBB?BCBCCCCA?BBABBB>BC>>>>288888*:@@<@AABB3BC@C???CCCAA:?;?@CB<?;?@CCC@CBBBBBB?B?BCD>CCC?AAACCCDCCAAAACAAAAABCCB@@@@@BBBB>;888A>>9@:::
@ATNG8:02871:07370
GATGGTAGAGTATCATGTGTATCTCCAGAAGATCAGGAACTCTAGAAGAATTCAGATTTTTAACACGAGAGTAAACGTAAAAAGAAGGTTTTACAAGACTCACGTTAACAATATTGCAGCAGTACGCACGCAATCGAAGCGCAGTAAGGATGGCTAGTGTAACTAGCAAGAATACCACGAAAGCAAGAAAAAGAAGTACGCTATTAACTATTAACGTACCTGTCTCTTCCGGAACGAATGAGTACGAGAGAGCACACGTGTCATCGACCTCTAGAAGTCT
+
;66A;@CCCCCBBBBCDDDA?ACCC@CCC?CDDCBA>AHDCBBBDC@CD?C?BBBCCCCC5C@CBBBBGDCCCC=BB;;;;;*;F>E4;<;6;CD@DCCDBBBBD@D?AA@DCC?BBBBBCBBCCDDCBCCC@CCCC@CCCBBBCC@CACCCACCCDDCCC@CBBBAC@CD@CBB=??BBA;???9>@@@@2@C?B:::BBBBB?A>BAAA=A>A?AAF@FBDCCCCGE@C?C@CCC@BBBBCCBCCBBBAAABBCCBBBBBB>>>BB@BBBB>><>A>>
@ATNG8:02900:07394
GATGGTAGTGCGTGAGAGAGAGACCCAGAAGATCAGGAACTCTAGAAGAATTCAGATTTTTAACACGAGAGTAAACGTAAAAAGAAGGTTTTACAAGACTCACGTTAACAATATTGCAGCAGTACGCACACAATCGAAGCGCAGTAAGGATGGCTAGTGTAACTAGCAAGAATACCACGAAAGCAAGAAAAAGAAGTACGCTATTAACTATTAACGTACCTGTCTCTTCCGAAACGAATGAGTATATAGATATACGTATAGCTTCCATCGACCTCTAGAAGTCT
+
955=:>@AACDCCCCCCCCCCCEBD=CCE@DCEC@@?@?BBBAACC?CB?C?BBBABCFC1?=?BCCCCCCABC>CA>>>>?0>?;A5;;;6;CC?BABBCCCBB@C@CB@CAA>BBBCCBCCCDCCCCBBB@CAAA@CBBBBCCC?C?CBB@BBBBBAAA@CBAAAC@CC?AAA?BBAA@:AAA=@BBBB2BB@B>>>CCBB@?C>??@@<@<??BCB@BBBCABB@B?BBD>CAA?ABBBBCABBCC>>>ACBBBCAAAA>;C;@@>@==:<>>A=;7=A@@
@ATNG8:02858:07477
GATGGTGCACGACACGACGATGTGTACTCATTCGTTTCGGAAGAGACAGGTACGTTAATAGTTAATAGCGTACTTCTTTTTCTTGCTTTCGTTGGTATTTCTTGCTAGTTACACTAGCCATCCTTACTGCGCTTCGATTGTGTGCGTACTGCTGCAATATTGTTAACGTGAGTCTTGTAAAACCTTCTTTTTACGTTTACTCTCGTGTTAAAAATCTGAATTCTTCTAGAGTTCCTGATCTTCTGGTATGACTAGTGTACTACTACCATCGACCTCTAGAAGTCT
+
445=:?ABBD:;;>=B:;566@ABBCCBBCB@CCEC>CC8;9:>>>AB@<=?????A=BCBB?C?BBBA?@@4804:<<<+888B@>=5=00)0+0/00(3:678<;<A7BBBBBAAA@CCC?B>==<778==;A@AA===>@@@?@?????=::;:===:;;5;<@@@@@D@>>:==>AA2=8<988888(8>::;3;;>>?>>><<19888(8<<=>:?=>><>>@@BAA<@<?>>A>><>@@<@@@@===>>>AAAA??@=>=9=:::??6<>@>>><@@??
@ATNG8:02881:07453
GATTAGTATCTGTCTACGAGAGCCAGAAGATCAGGAACTCTAGAAGAATTCAGATTTTTAACACGAGAGTAAACGTAAAAAGAAGGTTTTACAAGACTCACGTTAACAATATTGCAGCAGTACGCACACAATCGAAGCGCAGTAAGGATGGCTAGTGTAACTAGCAAGAATACCACGAAAGCAAGAAAAAGAAGTACGCTATTAACTATTAACGTACCTGTCTCTTCCGAAACGAATGAGTACGTGTGACGTACGTGAGCTACCATCGACCTCTAGAAGTCT
+
:568=@@BB;:;CCCCCCCCB:::;DI@BBBBA@>A@CCDCCAA?BC?B?BBCAAAAA2B?BCCDBBBD???5<@9::;;*;B>@<???7?BB@CCCCCCBCC?B@AB?ABC>BBC@@@CCCCBBBCBBB>BBBB?AAABBBCD?C?CBB@BBDCBBCC@BBCBBB?AA=@?@<@AAAA9???9=@@@@2@C?BAAACCCCA=@<>=>A>D;>>BCD@CCCBBCB?A>AAA;BAA?@BABBBBBBBBBCCBBBBBBCAAAACC?CBBBBB?BBBBBB?A?BB
@ATNG8:02882:07453
GATGTAGGACGAGCGTCTGAGAGGTACTCATTCGTTTCGGAAGAGACAGGTACGTTAATAGTTTATAGCGTACTTCTTTTTCTTGCTTTCGTGGTATTCTTGCTAGTTACACTAGCCATCCTTACTGCGCTTCGATTGTGTGCGTACTGCTGCAATATTGTTAACGTGAGTCTTGTAAAACCTTCTTTTTACGTTTACTCTCGTGTTAAAAATCTGAATTCTTCTAGAGTTCCTGATCTTCTGGGCAGACTCTCACACGCCTACCATCGACCTCTAGAAGTCT
+
444;;=B?BB?==;;;==<<A=A<ACAAB9:7:ACB>BD@D@BBBBBFD@GGDCC?B?CCDDD>CFCCCCCCCB;;;:;:*;;5;;;;0;@@C=CBB?BE?CABEDHACCCCCGDD=A@@6;5<BCCCCCD@CAAA@CCCBCDCCCCCCCCC@@>@BB@BB@B?AABBBBBDD@BBBBB:B?C=;;;;;*;BCCF?BBBBBB;;;;5;;;;*;A@<;9;?CC=@ABBBDDAD?BBCDBB>BBCC>BBBADBBBCBBBBCB?BBB>BBBABB@BBCCBB?BBBB
@ATNG8:02905:07465
GATGGTAGTGTCATATGAGAGTGTGCACTCATCGTTCGGAAGAGACAGGTACGTTAACAGTTAATAGCGTACTTCTTTTTCTTTGCTTTCGTGGTATTCTTGCTAGTTACACTAGCCATCCTTACTGCGCTTCGATTGTGTGCGTACTGCTGCAATATTGTTAACGTGAGTCTTGTAAAACCTTCTTTTTACGTTTACTCTCGTGTTAAAAATCTGAATTCTTCTAGAGTTCCTGATCTTCTGGGTGTATCAGCGAGTATCTACCATCGATAACCTCGAGTCT
+
556>:=@@:655;9;;@ACBBBBB@@B@<<00/9:489:=:>CFCBBC@GGECCAC@AABB@DACCCCC::;C>;;;:;':99)4==:1<?A@=BAB=@C7;<BBCEBBBBCCCCI>BBB<@<@B@A@BBB=AABB?ABBAAABBCCCCDDDBC@BBCACC@D?BBBBBACBBABBEDD;I@E>;;;;;*;C@A@;@;;;BBA@AB;BABA,A=?;;40*00:00000/0)9.94<:<<;666?6;;<<;>>><>@@@;?BA?>-0000=00)0;@?@A?994
@ATNG8:02871:07498
GATGGTAGTAATGATAGACGACACCAGAAGATCAGGAACTCTAGAAGAATTCAGATTTTTAACACGAGAGTAAACGTAAAAAGAAGGTTTTACAAGACTCACGTTAACAATATTGCAGCAGTACGCACACAATCGAAGCGCAGTAAGGATGGCTAGTGTAACTAGCAAGAATACCACGAAAGCAAGAAAAAGAAGTACGCTATTAACTATTAACGTACCTGTCTCTTCCGAAACGAATGAGTACTGCGTCTCACTCTCGCCTAATCGACCTCTAGAAGTCT
+
;66>;@CBBD?CCBB?AAA0/0==8?BD@ECBB??<@?BBJDBCB@BB@B?A@@9:9::)9=AABCBA@A:99,9>9;;;;*;?:;;<<<2ABB@DCCBCDECC?@?@B?BBF@BBDBBBBCCFEECCBCC@CCBB@BBBBBBBB@C@CCB?BCCCCCCC@CCCAAA?BB@>>@<>?CDD>A@@:@@@@@2@A?B??@BBBBA?A?AAAA=A=>>BBB@AABCCDA?A?ABB=ABB?BBCBBABBCCBBBBDBBBBBBCD@AA>ABBBB?BBBCBB@BBA@
@ATNG8:02891:07495
GTGGTAGCTCTGCTCTGACTCTCGTACTCATTCGTTTCGGAAGAGACAGGTACGTTAATAGTTAATAGCGTACTTCTTTTTCTTGCTTTCGTGGTATTCTTGCTAGTTACACTAGCCATCCTTACTGCGCTTCGATTGTGTGCGTACGCTGCAATATTGTTAACGTGAGTCTTGTAAAACCTTCTTTTTACGTTTACTCTCGTGTTAAAAATCTGAATTCTTCTAGAGTTCCTGATCTTCTGGGCAGACTCTCACACGCCTACCATCGACCTCTAGAAGTCT
+
,,,(,,,--/444:::95/////////88//)/:::5;<9=8;@@@@AB=@@@;:.;2;@@@:AACCBBBA@?@;9:;;;*;@;>>DD=B/0/)//:6<:4;;@A<@?>C@@CCCC@BBB@C@DCBBBBBD@BBEE?BBCGCBBBEBBBBBBB@CCCABB@B>@@BBABCBB;;;IKI=DAC?BBBCC2CCCBC;C;<<AAB;;;5;;;;*;@@AA@C9;;@BBBCCBMAI@BBABBB>BACF>FFFDFA@@CCBBBDE@CBB?BBBBDD@C@@?CC?CAAA
@ATNG8:02901:07520
GATGGTAGAGTATCATGTGTATCTCCAGAAGATCAGGAACTCTAGAAGAATTCAGATTTTTAACACGAGAGTAAACGTAAAAAGAAGGTTTTACAAGACTCACGTTAACAATATTGCAGCAGTACGCACACAATCGAAGCGCAGTAAGGATGGCTAGTGTAACTAGCAAGAATACCACGAAAGCAAGAAAAAGAAGTACGCTATTAACTATTAACGTACCTGTCTCTTCCGAAACGAATGAGTACACACTCTCATATGACACTACATCGACCTCTAGAAGTCT
+
444=7;;CCCCCCBC;;;BAAABBC@BBB?BA@@?@<@?BBDCCDC@BB>B=A?>::;;;*;>DFBBCCCC:990;C;;;;;$9<492555&59;6;BBCDBBAD@D?AA?BCD@CB@@BCCCBBBDDCCCC@CBBB?BABAAABB?BACCCBAA@CCCCC@CCCBBB@BA>BBB?AABBB;@8828????2@C@BBBBBBBBB?B>A@BC?B?A=CCC@BBA@@AA>B?BCC>CDD>@@CDBBABCACCCCDABBBB@@@BBCCCBBB??=?BBBB?=?000
@ATNG8:02871:07552
GATGGTAGTCTCAGTATAGTCTATAGTACTCATTCTGTTTCGGAAGAGACAGGTACGTTAATAGTTTAATAGCGTACTTCTTTTCTTGTCTTTCTGTGGTATTCTTGCTAGTTACACTAGCCATCCTTACTGCGCTTCGATTGTGTGCGTACTGCTGCAATATTGTTAACGTGAGTCTTGTAAAACCTTCTTTTTACGTTTACTCTCGTGTTAAAAATCTGAATTCTTCTAGAGTTCCTGATCTTCTGGTCTACTACACTGTACTCTACCATCGACCTCTAGAAAGTCT
+
---5056<>A><9////////599999=955//)/////(/7171:999:?B?BA::9>A9<<999(7-3989:BBAD99999+371788=?3>;7<<5;77155222255<:@@@?BBBD@BCB?B@CEBBCCCC?CBDD?CBBBBBDDDCBBBBBBC@ECC?CC@C?CBBBCDCCC@CBBCC;B?B<;;;;;*;@BAC=BBCCCCCA@@4::::*:AAAC@C?CBABBBCB@A?A@CBCD@A?@CC@CCABACCBBBCBCCCBBBDD@DCBBBB@BCBCCCD>AABA
@ATNG8:02929:07072
GATTAGGAGACACGTCGCACACGTACTCATTCGTTTCGGAAGAGACAGGTACGTTAATAGTTGATAGCGTACTTCTTTTTCTTGCTTTCGTGGTATTCTTGCTAGTTACACTAGCCATCCTTACTGCGCTTCGATTGTGTGCGTACTGCTGCAATATTGTTAACGTGAGTCTTGTAAAACCTTCTTTTTACGTTTACTCTCGTGTTAAAAATCTGAATTCTTCTAGAGTTCCTGATCTTCTGGGCAGACTCTCACACGCCTACCATCGACCTCTAGAAGTCT
+
;56:=@>B@AACCCCCCBBBDCCBBBCBEC@FDDD;DD@D@DDDCCCC?CCCCC@C@DCBB?BBCCCBBCBBB=???>?.?A=AAAA<ACCC?DDD?@A;???CAB?BCBBBCBC@@>@;@=B@@@A???;?@BA<@@@A?>>>?AAAAAAAA:>?@=@@<@:>>C???===:=?@BB6@<@<??AAA/AA:;;1:=>888;:;A<ADDD/@A@@@<@=@@;@BBB888=@<@@@=::///@@6@;;9>>@@@>>>@AA<A==8<:::AA<;::@@A<A;;6
@ATNG8:02910:07123
GATGGTAGTGTGTCTCTGAGAGTAGTACTCATTCGTTTCGGAAGAGACAGGTACGTTAATAGTTAATAGCGTACTTCTTTTTCTTGCTTTCGTGGTATTCTTGCTAGTTACACTAGCCATCCTTACTGCGCTTCGATTGTGTGCGTACTGCTGCAATATTGTTAACGTGAGTCTTGTAAAACCTTCTTTTTACGTTTACTCTCGTGTTAAAAATCTGAATTCTTCTAGAGTTCCTGATCTTCTGGTATGACTAGTGTACTACATCGACCTCTAGAAGTCT
+
:69>:>@A@BBBBCBBCCDCCCBABADDEDBB?BBBC>CC?C?CCBBBBB@CDCCC@CADCBC@C@CBCBCBBBB>:;;;;*9B=CDFC>CBBC@CCC?DC:;<BDDH@CCCCBBBC@BBC@C@CCCCBCFCACBBC;;:CCCCCCCCDCCBBBC@DBB?BC@E?BBACCCCBB>@@CCC;C?A?ACDCC2BB;;;6;BBBBBCCIC@CJHL5CAACC?C@CBADCCCCCD?B?BCBD@@<@@B?BABACBBBCCCCICCCBCCCCDD?@ABBFE@C@A?
@ATNG8:02927:07113
GATGGTAGTGTCATATGAGAGTGTGTACTCATTCGTTTCGGAAGAGACAGGTACGTTAATAGTTAATAGCGTACTTCTTTTTCTTGCTTTCGTGGTATTCTTGCTATTTACACTAGCCATCCTTACTGCGCTTCGATTGTGTGCGTACTGCTGCAATATTGTTAACGTGAGTCTTGTAAAACCTTCTTTTTACGTTTACTCTCGTGTTAAAAATCTGAATTCTTCTAGAGTTCCTGATCTTCTGGATATGAGTGACTCGTGCTACCATCGATAACCTCGAGTCT
+
56;>:==@@@BBC;6;CFGCCBCBCCAABBA@?@CDG>CC?B?BCCCGCC?CCDCC?B@BBBCAC@BBBCCCBCB>;;;;;*;?<@ABB=CCCD@BBC@CB@CCCDDF>BBDDCCCC@CBB?B@DEA@A????@@AB?BCCCCCCCCBBCCBCBB?BDJ@CC?C@CCBBABBBB?AACCC;B=A=?>>@@0>AAAB<BBBBBBBBCC@CCCC5CCCBC@CACC@BBCCCBC@C@CCBDDC@BBB@BCBBCCCCCCCCCCA9:;AA=A;;;C@@>@@CCFFFA??
@ATNG8:02927:07116
GATGGTAGCGATCGAGTGTGTATACCAGAAGATCAGGAATCTAGAAGAATTCAGATTTTTAACACGAGAGTAAACGTAAAAAGAAGGTTTTACAAGACTCACGTTAACAATATTGCAGCAGTACGCACACAATCGAAGCGCAGTAAGGATGGCTAGTGTAACTAGCAAGAATACCACGAAAGCAAGAAAAAGAAGTACGCTATTAACTATTAACGTACCTGTCTCTTCCGAAACGAATGAGTACTATGTAGAGCTCTATACTAATCGACCTCTAGAAGTCT
+
:69C:>A<;:;CBBCCCCCAAAA@@@DCC@B?A@CC?A?BBBBBCACC?C?AABBCDDD1B?BCBB?>?EBA>9><@AAAA,AA=??EDD2ABB?AAAC@@@;;6:=AB?CCC<;<CBCCBCDDBAACBBB@CBBB?@@@ACBAB?B@BBC@BBBBDBBB?BBBCCC?AA@BBC9::BBA;A9959CCAC3??=????CEBAA;A=AAAA<?<>>BBCACBCCBCB@B?BCF<AAB@@@?C@??BCBBBBBBABBAA>AAA@A<@>>>@<>=>@@?8=;;;
@ATNG8:02929:07098
GATGGTAGTAGTACACTAGTCATACCAGAAGATCAGGAACTCTAGAAGAATTCAGATTTTTAACACGAGAGTAAACGTAAAAAGAAGGTTTTACAAGACTCACGTTAACAATATTGCAGCAGTACGCACACAATCGAAGCGCAGTAAGGATGGCTAGTGTAACTAGCAAGAATACCACGAAAGCAAGAAAAAGAAGTACGCTATTAACTATTAACGTACCTGTCTCTTCCGAAACGAATGAGTACACACTCTCATATGACACTACATCGACCTCTAGAAGTCT
+
;56:7;BAAB;;6BCCCCGHCB@@@?BBA?BCA@AC?C?CBBBCCCABC@FACBB@@@@@0@?BCCCCCCAAAC<??;;;;;*;C>C<@@@9@AB>BBCCCCCBB@C@CC@BBB@BBCBBBCCCCCCDCCBB?CCBB?BBCCBB@@<@?C99;:CCCCCAA?ABBCCC?BB?BBB<??AAA999:>BBEED2BB?B:::CDBB?<A<AADD;A;>?BBC@BBBCBBB>A>ABC>CBB?BBBBDCBBBBAAABBBBBBCCB???BBCCCBDC?BBBBBB?A???
@ATNG8:02942:07158
GATAGTATATCGCGTCGCTATCCAGAAGATCAGGAACTCTAGAAGAATTCAGATTTTTAACACGAGAGTAAACGTAAAAAGAAGGTTTTACAAGACTCACGTCAACAATATTGCAGCAGTACGCACACAATCGAAGCGCAGTAAGGATGGCTAGTGTAACTAGCAAGAATACCACGAAAGCAAGAAAAAAGAAGTACGCTATTAACTATTAACGTACCTGTCTCTTCCGAAACGAATGAGTACTATAGACTATCTGAGACTACCATCGACCTCTAGAAGTCT
+
966>BBCBBBBCCCCCCCCCCCABBB@CBBBBB>B?AACCCCC@A@?@?@DDDDDDD2B?BBBCCCCBAAA;@9;;>?>0>@=@<AAA7AA@=ABCCCCCCCBB@BB?ACC@CCBBBBDCCDCCCCCBB?CCCC@CBBBBAAA=B>B::8;CCCBCCC?AABAAA>BD?@@A9:9BBA;A::399999:%:898=8><=BBB@B?@?A=:><>@CBB?@@ABBCB@C@CCC>CCB?AAAABCCCAAACC@@@CCCCCCCBBBB?CBBB>><>BBBBB?B>>>
@ATNG8:02954:07186
GATGGTAGTATCTGCACACTCTGTCCAGAAGATCAGGAACTCTAGAAGAATTCAGATTTTTAACACGAGAGTAAACGTAAAAAGAAGGTTTTACAAGACTCACGTTAACAATATTGCAGCAGTACGCACACAATCGAAGCGCTGTAAGGATGGCTAGTGTAACTAGCAAGAATACCACGAAAAGCAAGAAAAAAGAAGTACGCTATTAACTATTAACGTACCTGTCTCTTCCGAAACGAATGAGTACCTCTCAGACGCTCGTCCTACCATCGTTCTCCTTAAGTCT
+
---838<=<@@@;;5=<BBICBBBB?@CD?AAAB;;6:?DBB@@@@;?@;@<?@?=?@A@.@?:;:DBBCC@@>8<9;;;;;*9@=A<DCC;CCEGBBBFGDE:;6;@@@=ABB>BBDDCDCDDCCCCCDBA=A@@@<@;;;BBCB?C@CCD@BB@BACCC?BAAA:95:?8=@@3:::999+:::39@@@@@(@@98?8>=:@?<;<?A?A?:>;>>BDDAAAABBBB?BHBBB>BCB?????@@?@BBCCCBBBBBBBBBC?BBC?@;;<@@CCB?B?C@BB::
@ATNG8:02941:07222
GATGGTAGCGCGACGAGCGTAGACCCAGAAGATCAGGAACTCTAGAAGAATTCAGATTTTTAACACGGGAGTAAACGTAAAAAGAAGGTTTTACAAGACTCACGTTAACAATATTGCAGCAGTACGCACACAATCGAAGCGCAGTAAGGATGGCTAGTGTAACTAGCAAGAATACCACGAAGCAAGAAAAAGAAGTACGCTATTAACTATTAACGTACCTGTCTCTTCCGAAACGAATGAGTACAGAGAGTACGATATGTCTACCATCGTTCGGTCAGAGTCT
+
:::=9=?@>@@;9:;;<969DECCA9@<;55=>>99498?@?@@@A>@>;@;=@@9999:)99<A@@A<AA@AA;ABA@A@@/=?:?<@@@5?>@<A??????66/71//(/9;38>@@@A@ADB;;7=<<>-//6=16;:>@?9:7:;@?BABAA>>000=6769>>=9917AA:888A599@;9:999(:929??AAAAAA9=8=;::8<8::;AA=B@A===>5;5;;<6/00+0;=;;????>ABAAA>>==>@;;;BBB=A@>>><@@688B@?;;;B
@ATNG8:02944:07191
GATGGTAGCGCATATCAGCGCAGCCCAGAAGATCAGGAACTCTAGAAGAATTCAGATTTTTAACACGAGAGTAAACGTAAAAAGAATGGTTTTACAAGACTCACGTTAACAATATTGCAGCAGTACGCACACAATCGAAGCGCAGTAAGGATGGCTAGTGTAACTAGCAAGAATACCACGAAAAGCAAGAAAAAAAGAAGTTACGCTATTAACTATTAACGATACCTGTCTCTTTCCGAAACGATGAGTACGGATAGAGAGCTCTCTCTACCATCGACCTCTAGAAGTCT
+
8:;C?BBBBBAA;66<<<<@@@BAD>FKFACCCA@@>B>@@ABBCC@@@>@@BC@ABCCB2B?BBBAB@A<<:D>A;;9@@@+==4669=??2==@<C?<;9;///,/7;:5;/9.44::<?<<?@;;9@@@?@DDDG@CBCFDBBC@D@B;;7<BEBBBBA?;;;BBBADH@BBA>==:999-98717979797#/94//(//8:><B?B7ACCD?C>A???@A965222222'.2333'.....7.2222,27785575558225::AA<=>998;1//////369;=
@ATNG8:02945:07199
GATTGTCATATGAGAGTGTGTACTCATTCGTTTCGGAAGAGACAGGTACGTTAATAGTTAATAGCGTACTTCTTTTTCTTGCTTTCGTGGTATTCTTGCTAGTTACACTAGCCATCCTTACTGCGCTTCGATTGTGTGCGTACTGCTGCAATATTGTTAACGTGAGTCTTGTAAAACCTTCTTTTTACGTTTACTCTCGTGTTTAAAAATCTGAATTCTTCTAGAGTTCCTGATCTTCTGGGTCTCTCTCTCACGCACTACCATCGACCTCTAGAAGTCTT
+
///6::>;;<@@ADAAA>BABCCCBBB;:;CD>ID@C@AAAMBCB@CCBBB@C@CECC@C@C@A@AAAAA:@@@@@.=@=@@BB=ABBB>AA@=@A5::?@?@;>?>?CAAA>ACF@D?BBAABABD<AABB376>@??@;;:>AA;;;@;888=@@;><>@A=>>>>@178877'64<8>????/??@?@9>:;;>><:888*8:::*;88/@7<7//-/<9:=;=:=====A??:?;;;6;B@AAAA??===A@@/--74---6:97<<;;;>:>;;;5
@ATNG8:02934:07266
GATGTAGCACGACACGACGATGTGTACTCATTCGTTCGGAAGAGACAGGTACGTTAATAGTTAATAGCGTACTTCTTTTTCTTGCTTTCGTGGTATTCTTGCTAGTTACACTAGCCATCCTTACTGCGCTTCGATTGTGTGCGTACTGCTGCAATATTGTTAACGTGAGTCTTGTAAAACCTTCTTTTTACGTTTACTCTCGTGTTAAAAATCTGAATTCTTCTAGAGTTCCTGATCTTCTGGGTGTATCAGCGAGTATCTACCATCGACCTCTAGAAGTCT
+
@AACDBBBBC@;@BB@@A966:;BBBBGCBB@BFD@DD?D@CCCBBBC>ABBBC@C@CCCB?B@CBABCCCA@;ACCDC3BB>B@@A<ACBB>@AF@CB799?BBB?CBBCBBBC<?>C?A;AAAA@===<@@AA<?>=>:::@@@@@@C;:;<===;>A=A7:;@@@B@@@:=====2=:?;@@@A@/@@<<;*//////;;;?=@@@9*9777:4949=59<<<@@A;?9==;;;@7==>C9::9AAAAAC>>:::><<;<8<;==>>;????@@=B>==
@ATNG8:02951:07293
GATGGTATCACACGAGATCTCATCGTACTCATTCGTTTCGGAGAGACAGGTACGTTAATAGTTAATAGCGTACTTCTTTTTCTTGCTTTCGTGGTATTCTTGCTAGTTACACTAGCCATCCTTACTGCGCTTCGATTGTGTGCGTACTGCTGCAATATTGTTAACGTGAGTCTTGTAAAACCTTTCTTTTTACGTTTTACTCTCGTGTAAAATCTTGAATTCTTCTAGAGTTCCTGATCTTCTGGTGTCTGATCTGTATCACTACCATCGACCTCTAGAAGTCT
+
:55=8=B@A@CBBCCDCBBAAABBDCA<<BBB@BBBD>CB@BABCBBA@<===00+/38///6;68ABBCBBBB@BBBDA/:9438;;6=BBF?BAB9>>*000/660678858==78:89@<@@@@B???=AA??5;::::;;=>;;;@?BAC8;:;6:D=C=>>>;<;?>><;;;DA-=088)8:=>?.899999-3----,2,,----&-27268494..-.8837559>9>?>=;;4:::166;///<=;>>??B===;;;<??;;:@7;;>>?C>D?::
@ATNG8:02907:07363
GATGGTAGCTCTGCTCTGACTCTCTTACTCATTCGTTTCGGAAGAGACAGGTACGTTAATAGTTAATAGCGTACTTCTTTTTCTTGCTTTCGTGGTATTCTTGCTAGTTACACTAGCCATCCTTACTGCGCTTCGATTGTGTGCGTACTGCTGCAATATTGTTAACGTGAGTCTTGTAAAACCTTCTTTTTACGTTTACTCTCGTGTTAAAAATCTGAATTCTTCTAGAGTTCCTGATCTTCTGGGTGCGCTACAGTCTCTCTACCATCGACCTCTAGAAGTCT
+
0//;788>A>;?@??CCBBBBAAAC?BBBCAA<AAAA>BB@C@CCCCBBBBCCCCB?B@CCDC@CACBBCGCCDC@CBBBB3BB@BBDE?CBCC?AAD@CC?BABDDE@CCCCBBBC@BBC@B@CCCBCCBC<AA@@<ABBBCBBBCA@ABBABC?@@@?BB>A?ABGCCBBBJGDAABA9A@C?BBBBB,AB;;;7<<<;BACCBB=@@@@,@@AAA?A@DC@A@BCBBB?A@BCCBBD>@@AB;A@BBBBCCCCCCC@@ABCD?B@@@@@<@AABBB?BB::
@ATNG8:02908:07370
GATGTAGCTCTGCTCTGACTTCGTACTCATTCTTTCGGAAGAGACAGGTACGTTAATAGTTAATAGCGTACTTCTTTTTTCTTGCTTTTCGTGGTATTCTTGCTAGTTACACTAGCCATCCTTACTGCGCTTCGATTGTGTGCGTACTGCTGCAATATTGTTAACGTGAGTCTTGTAAAACCTTCTTTTTTACGTTTACTCTCGTGTTTAAAAAATCTGAATTCTTCTAGAGTTCCTGATCTTCTGGTGAGATATGCATGATGCTACCATCGACCTCTAGAAGTCT
+
;;ABCCCBABBBABBCAAAB>BBAA@BCCD@CCE?FE?@?ABBCDBB@BCBCDADADCBB?A@ABABDCBA@>;;;;;;%;?==79::-9?CG=@@B?@@=@@@@;:69?<=@@@=:=00,09;;>>=;??:?@?@>AA>===>;;;A>>====8;::878076;;=;;;>>C499966)5+5-556677%69557'69726259855'56252#257<=37379599997./).)/.877:69<=9::::::>>BBD???>>=<<=16///<<9@;:??D=B???
@ATNG8:02911:07386
GATGAGAGAGCTCTCTCATCGTACTCATTCGTTTCGGAAGAGACAGGTACGTTAATAGTTAATAGCGTACTTCTTTTTCTTGCTTTCGTGGTATTCTTGCTAGTTACACTAGCCATCCTTACTGCGCTTCGATTGTGTGCGTACTGCTGCAATATTGTTAACGTGAGTCTTGTAAAACCTTCTTTTTACGTTTTACTCTCGTGTTAAAAATCTGAATTCTTCTAGAGTTCCTGATCTTCTGGACAGAGTGTGCAGATACTACCATCGACCTCTAGAAGTCT
+
555===BCBCE;;;BCBBBCB;;;@BBB@CGGF=BB@C@CFDBCCC@BBACB?B@DCCC?B?BCCBABCCC?CCCCC3BB=A::9/7@AA?AAB?BA8::C??@=ABCBBBBC?CBC?B?BBCBB>>?@AB>>;>??B;<;>@@AAAA>>><?@A<@@=@<??B===@<<89:=;=2;6;467777(/:----'------67-.*.999)735892;7;A;A???A@@<@=?>=:;<,//99<=<A>>>@@888@B??>?>=:>??>?@7;:;@@@<AA??
@ATNG8:02924:07349
GATCGACATACATACGCGCCAGAAGATCAGGAACTCTAGAAGAATTCAGATTTTTAACACGAGAGTAAACGTAAAAAGAAAGGTTTTACAAGACTCACGTAACAATATTGCAGCAGTACGCACACAATCGAAGCGCAGTAAAGGATGGCTAGGTGTAACTAGCAAGAATACCACGAAGCAAGAAAAAACGAAGTACGCTATTAACTATTAACGTACCTGTCTCTTCCCGAAACGATGAGTAACTAATGTAGAGCTCTATACTACCATCGACCTCTAGAAGTCT
+
/////://5<?>>>@DCCCACBA=<?999909>???@A@B;@;294:?ABAEED1A<<<?787;;87919333887'777(338;=1===144:5665//.)..4557597773...669<<=>>=288==8<=>>===>>7?:>@A366/-)-3--(-6668816648//+/;;;62..2......#..3275.222277/5,226606,225777>566<<;69909:<.///6522--(---(--67::333933388;;=6=799??;A@@A>>49656
@ATNG8:02929:07432
GATGGTAGCTCTGCTCTGACTCTCGTACTCATTCGTTTCGGAAGAGACAGGTACGTTAATAGTTAATAGCGTACTTCTTTTTCTTGCTTTCGTGGTATTCTTGCTAGTTACACTAGCCATCCTTACTGCGCTTCGATTGTGTGCGTACTGCTGCAATATTGTTAACGTGAGTCTTGTAAAACCTTCTTTTTACGTTTACTCTCGTGTTAAAAATCTGAATTCTTCTAGAGTTCCTGATCTTCTGGCGCGTATGTATGTCGCCTACCATCGACCTCTAGAAGTCT
+
///:7<@@@@;;A@DBAA;7<///////<;6649>C>8>>;;:9BCBCCC@CEEFD@C@BBBC@IIBCBCCBBAGADDCCC5CC@BBBE=BAAA-000,0@<BBBDCHACCCBBCCC@DBB@B?CCBAACCC@CCCC>AACCCCCCCBABCBBAA@CCB@BB?B?BABBCCFCC?B;;;;6;>C>A@@@@,@BAAB7;;BBBBCBBB=BBBB0AAABA=A7;;=@@BCCBC@D@BCCCCC?BBCADCFAAABBBBBBBBAB@CCE@B@@@@?=@@?CAB?C???
@ATNG8:02951:07418
GATTAGTGTGTCTCTGAGAGTAGTACTCATTCGTTTCGGAAGAGACAGGTACGTTAATAGTTAATAGCGTACTTCTTTTTCTTGCTTTCGTGGTATTCTTGCTAGTTACACTAGCCATCCTTACTGCGCTTCGATTGTGTGCGTACTGTGCAATATTGTTAACGTGAGTCTTGTAAAACCTTCTTTTTACGTTTACTCTCGTGTTAAAAATCTGAATTCTTCTAGAGTTCCTGATCTTCTGGATAGCGACGCGATATACTACCATCGACCTCTAGAAGTCT
+
///587-//777:<=;;;>666>?<<<<<@:989A=BB?B?B==665@8;;;=@7;9<@CC<C?BCCCCCCCC>A@@@>0==8=ABB:B:99?@@A?AA=:99@@@=999@=999,//:69399;;;=<=8@55925559>==@>>>>>=>=:944.4B5>499>99=<00*//999.;6<<?CCCC1AB595)55<<<@666=:>?@@+=:555.5.55.5<<>:55.439444993945.5:55/////////7/445555;:;<;;8;43488-3366
@ATNG8:02908:07518
GATGGTAGAGAGAGCTCTCTCATGTACTCATTCGTTTCGGAAGAGACAGGTACGTTAATAGTTAATAGCGTACTTCTTTTTCTTGCTTTCGTGGTATTCTTGCTAGTTACACTAGCCATCCTTACTGCGCTTCGATTGTGTGCGTACTGCTGCAATATTGTTAACGTGAGTCTTGTAAAACCTTCTTTTTACGTTTACTCTCGTGTTAGAAATCTGAATTCTTCTAGAGTTCCTGATCTTCTGGTATACACACTCGCTCGCTACCATCGTCCGACTAAAGTCT
+
:;;A8<BCACCC@@@;99;>B?BA<?CFBAA?ACBC>BCAC@BBBCCCC@CDDBB@B@CCBB@C@CBBBB??>B>@CCCC2??9;@AA9BBBE=??C@CD=@?BCAA>???BBBDC<??D@D@AA=A@=:616><<,//66??@@AAAA??=>?;>;;7;C;?<?AA??>==<8:;=<<-;3:1:=AAA/=<:::1:///888=<<999:90:=<<<<A;??<ABAA;::<?<877???6;;B=BA@;;;888A===@;;;;;A:?===BB@CCCCCC?CB;;
@ATNG8:02917:07507
GATGGTAGCTCTGCTCTGCACTCTCGTACTCATCTGTTTCGGAAGAGACAGGTACGTTAATAGTTAATAGCGTACTTCTTTTTCTTGCTTTCGTGGTATTCTTGCTAGTTACACTAGCCATCCTTACTGCGCTTCGATTGTGTGCGTACTGCTGCAATATTGTTAACGTGAGTCTTGTAAAACCTTCTTTTTACGTTTACTCTCGTGTTAAAAATCTGAATTCTTCTAGAGTTCCTGATCTTCTGGGCAGACTCTCACACGCCTACCATCGACCTCTAGAAGTCT
+
---,(,,,,,//777::///////566:::;4449///(/:)/)//997:>8@B5477B7?@@A7?9;=;@??;;>8;<;;;'895:<==3>:=9)0/<6::8;;>@@@;@@BBBBCB?BBB?B=ACCBCABCACBCD?AACCCCCCCB@ADCCBBAABA@CC?B=@@BBBADBF5;;;;;-;;A;;;;;;*;9::D8:;:9B@@>==25555$599==:>=@@:>@AABAB?B@CA@@BC@BBBB=BCBCCGDDBCBBBGDADA@=@BBBBDACAAACC?CDCB
@ATNG8:02907:07541
GATTAGGAGACTGTAGCGCACCCAGAAGATCAGGAACTCTAGAAGAATTCAGATTTTTAACACGAGAGTAAACGTAAAAAGAAGGTTTTACAAGACTCACGTTAACAATATTGCAGCAGTACGCACACAATCGAAGCGCAGTAAGGATGGCTAGTGTAACTAGCAAGAATACCACGAAGCAAGAAAAAGAAGTACGCTATTAACTATTAACGTTACCTGTCTCTTCCGAAACGAATGAGTACGATGAGAGAGCTCTCTCTACCATCGACCTCTAGAAGTCT
+
87<4=@=?BAA9:6>B;AACCC<BBB=B;;;;;4;5;:AAAAA=@@6;5:@>99999)98<=??>>?>>DE>DB99999(9?;>3999*9AC?BBBB>?;A>4;5;;5;=>:??>=>>>?AA???A>?><BBAA;:877AA>>;?166?;?675<9<@<AAAA?@878/7775;<A?*/0>)/0/0/'/:3::;999785/60557>9=59//*/67=89=D@@<@;:77.7==8=?<<77789?;<8@87799998>>>A@<@@>>>><>AAA==5;;;;
@ATNG8:02910:07555
GATGGTACTCTGCTCTGACTCTCGTACTCATTCGTTTCGGAAGAGACAGGTACGTTAATAGTTAATAGCGTACTTCTTTTTCTTGCTTTCGTGGTATTCTTGCTAGTTACACTAGCCATCCTTACTGCGCTTCGATTGTGTTCGTACTGCTGCAATATTGTTAACGTGAGTCTTGTAAAACCTTCTTTTTACGTTTACTCTCGTGTTAAAATCTGAATTCTTCTAGAGTTCCTGATCTTCTGGGCAGACTCTCACACGCCTACCATCGACCTCTAGAAGTCT
+
::@E?CBB??@@?ABBBBCAAABBCBA@@00,0>>;8;=:C<A==BBBB9AA<>><C;C@?C>B?A<=AA996C8==B@@0>?7;<@C<A?FC?BBC?A@>@@@@AA@CBCDCBCD@A@A@B?BBBBBBBB?BB@@<ABBB>AAACDCCCCCBB?BCC@BB>A>@@AECBBBC=@;<<;.;4;4;;;;;*;BBCC>AAA@A@@>>=2999*4>=9=496;B?BCCBBBH@G@B::;BB=??CB?BCCBBB@@@AABA@@=@BB?BBBBCC@CBCBBB?BBBB
@ATNG8:02911:07560
GATGTAGGCACTGCGCACACATCCCAGAGATCAGGAACTCTAGAAGAATTCAGATTTTTAACACGAGAGTAACGTAAAAAGAAGGTTTTACAAGACTCACGTTAACAATATTGCAGCAGTACGCACACAATCGAAGCGCAGTAAGGATGGCTAGTGTAACTAGCAAGAATACCACGAAAGCAAGAAAAAGAAGTACGCTATTAACTATTAACGTACCTGTCTCTTCCGAAACGAATGAGTACACACTCTCATATGACACTACCATCGACCTCTAGAAGTCT
+
BCB<;>D@@;66=AABCABACCCD>DCCCAAAAA?B@CBCBCBC@CC=@=??@;;;;;);;@@ACBBEDBB>@A:::::*;A>@?BCC9CCC@?FDCBBC;;:;@CC@AAA@@A@BFEHCECCDCCCCC@BB@@=@@@?AAAB?B?CBB?BBBBCDBB?BBBAAA@CE@???<??KKG>B@@;99999(9B;AAA?AAD>><?=B;<<<?=>>BCC@BBBBBA@6:6:@@9@::4:@AACCCCAAABBCCC>>>BBC@@@9939@@BCE@ABACCDAD?;;
@ATNG8:02925:07569
GATTGTATAGAGCTCTACATAGGTACTCATTCGTTTCGGAAGAGACAGGTACGTTAATAGTTAATAGCGTACTTCTTTTTCTTGCTTTCGTGGTATTCTTGCTAGTTACACTAGCCATCCTTACTGCGCTTCGATTGTGTGCGTACTGCTGCAATATTGTTAACGTGAGTCTTGTAAAACCTTCTTTTTACGTTTACTCTCGTGTTAAAATCTGAATTCTTCTAGAGTTCCTGATCTTCTGGTGTCTGATCTGTATCACTACCATCGACCTCTAGAAGTCT
+
;5505;;@@;;9<>===>==BBABCBBC;;5<;;;/;C<A?ACBBDGDACBBBC?C@BABA>@=@CAABAAA@???@?@,=>;?:98,7BBB>@A@=@@000;:==:=ABBBBBB799B?B?@@???AAD>@>>>9==;;;==>>@@===;;;9;;;<AA:=:====>AA;;7;?AAB5A4:178888(8:::<.998565:<>?:>@>-9585>;A;BA:=875==>9>5<8<5555879599997779999><@@A::9:59;<;;>466559949877
@ATNG8:02931:07573
GATGGTAGGACGAGCGTCTGAGAGGTACTCATTCGTTTCGGAAGAGACAGGTACGTTAATAGTTAATAGCGTACTTCTTTTTCTTGCTTTCGTGGTATTCTTGCTAGTTACACTAGCCATCCTTACTGCGCTTCGATTGTGTGCGTACTGCTGCAATATTGTTAACGTGAGTCTTGTAAACCTTCTTTTTACGTTACTCTCGTGTTAAAAATCTGAATTCTTCTAGAGTTCCTGATCTTCTGGGTGCGCTACAGTCTCTCTACCATCGACCTCTAGAAGTCT
+
,,,2,22200449989::;;;===<BCFBBBB@DCCC?BB?B@HDCCDDD@CCCCDADBCDDCAGACCBCFCCBD>::;;;*;B>ABBB>BCCE@BCGBCC?AABDDDAEBCBDCCC@BBD@D@CBBBCCCC?BBBC?CBDBBBCCCCCBBBBBC@;;;@CC@C@BBDDEABAC=A;;;0:;A=;<<<<*;@@A=ABCCICC@AA4;9;9*9>>@A@C@CC@BCCBBBB@AACDCCCC=A@BA:ABABBBCCCBBBCCBBBEC=@@@@AA?ABBCEE@CCCC
@ATNG8:02946:07592
GATGTAGCGCACACATAGATACAGTACTCATTCGTTTCGGAAGAGACATGTACGTTAATAGTTAATAGCGTACTTCTTTTTCTTGCTTTCGTGGTATTCTTGCTAGTTACACTAGCCATCCTTACTGCACTTCGATTGTGTGCGTACTGCTGCAATATTGTTAACGTGAGTCTTGTAAAACCTTCTTTTTACGTTTACTCTCGTGTTAAAAATCTGAATTCTTCTAGAGTTCCTGATCTTCTGGCTCCTCGTAGACAGATACTACCATCGACCTCTAGAAGTCT
+
<<;@;=AAABBABCB;;99>AABC;;6>=;>7><?<4<<5>;;BBCCCCBA<@;;5@=;;;A;@<?AAAA00/=*/////$//3999=4555>9>>C?>@6::>>BB@CCCCC@@A=;;B@EACCBCBB@@<@@;;7;BCBBBCCECCC;;;AA<@AB?AB@D@BBAAAA;;;;@;;;;-;5;2;;9;9'9??@@4?99595:9;=7<<<@+@<<@@?@:>>=@AACCCF@C@BBABBB:;;A>B;;8;ABCCDBBBCBBCAAAA=@;;;;;6;A@@@B>A@AB
@ATNG8:02976:07052
GATGGTAGCACACGAGATCTCATCGTACTCATTCGTTTCGGAAGAGACAGGTACGTTAATAGTTAATAGCGTACTTCTTTTTCTTGCTTTCGTGGTATTCTTGCTAGTTTACACTAGCCATCCTTACTGCGCTTCGATTGTGTGCGTACTGCTGCAATATTGTTAACGTGAGTCTTGTAAAACCTTCTTTTTACGTTTACTCTCGTGTTAAAAATCTTGAATTCTTCTAGAGTTCCTGATCTTCTGGCGCGTATGTATGTCGCCTACCATCGACCTCTTAGAAGTCT
+
9;<E:CBBECCB@@ABCCCCGICCCB>CCCBD?BAAB;BB<@7ABBBBBB?BDBCB@C>BCBC>A?@BEHCCBAC8BBBBB1<>6;==?8@>==8?:?7;;67993333(38889:@@?BBB@B?B@@668;;<=>>?7;;??>>>??>>>??>>?:8889=>1838AAB???BB;>>=>=2=<A=BBBBA.>=@@@388;;@@@==<1////(///+/=5;6??;>>>>=>?;?;?>>>;;6;;;:A==///==@@A@=>=A5:;;5;:;77716//,/@@9@@;;
@ATNG8:02960:07109
GATGGTAGGAGACACGTCGCACACGTACTTTTCGTTTCGGAAGAGACAGGTACGTTAATAGTTAATAGCGTACTTCTTTTTCTTGCTTTCGTGGTATTCTTGCTAGTTACACTAGCCATCCTTACTGCGCTTCGATGTGTGCGTACTGCTGCAATATTGTTAACGTGAGTCTTGTAAAACCTTCTTTTTACGTTTACTCTCGTGTTTAAAAATCTGAATTCTTACTAGAGTTCCTGATCTTCTGGGTCTACGGCTCGTCGCGCTACCATCGACCTCCTAGAAGTCT
+
;66?<ABB?CCBBB=>===;?;==556<<::&5544)447=9=<;;;=C?AB@;;6;@CBIHBIBEECCCCCA@<;:;;;*;A=@:::/7C@@<@@B<@@?BAAAAA>@B@???A@>ABA@B>??????AB@CBBBACAB??@?AA????:::4:::4;;5;<AA???@@AB:====>2=>E:==DDD/D???D7<;?@A=<=687-8ADD.==@A@;?5;;5;;>>?A@?;>6;;;<//+/9991:767//+/:777///=89=><@@;;9=<;;5::>?;?;;;
@ATNG8:02968:07130
ATGGTAGCGCACACATAGATACAGTACTCATTCGTTTCGGTAAGAAGACAGGTACGTTAATAGTTAATAGACGTACTTCTTTTTCTTTGTCTTTCTGTGGTATTCTTGCTAGTTACACTAGCCATCCTTACTGCGCTTCGATTGTGTGCGTACTGCTGCAATATTGTTTAACGTGAGTCTTGTAAAACCTTCTTTTTACGTTTACTCTCGTGTTAAAAATCTGAATTTCTTTCTAGAGTTCTGATCTTCTGGTGTCTGATCTGTATCACTACCATCGTAATTGCGAAGTCT
+
55<8<ABA@?@;69@AA@>>BBBA?;:9@;;5;:0>5;;80/)0/)/77..(/7///)/)//79378<@0/////9:.44444$444)49:::(4453:5<77-3:5998<?B@CCCDGCCCACCC@CACCBBBDCC@CBDDAD???CBBBCCCEGCBBB?DDC<9990;=ABABABEDGACBAAA5<5;<;;;;;*;B???<@AAAABB@@@>ABAB0BAA@B5;;0;;;0<BBABAB?@BAABA@<@AA>BADBBBDDBBBBBCCBBBBD@CCCCBB@BABBBB@CC::
@ATNG8:02969:07131
GATGGTAGACACGTGTGCTCTCTCGTACTCATTCGTTTCGGAAGAGACAGGTACGTTAATAGTTAATAGCGTACTTCTTTTTCTTGCTTTCGTGGTATTCTTGCTAGTTACACTAGCCATCCTTACTGCGCTTCGATTGTGTGCGTACTGCTGCAATATTGTTAACGTGAGTCTTGTAAAACCTTCTTTTTTACGTTTTACTCTCGTGTTAAAAATCTGAATTCTTCTAGAGTTCCTGATCTTCTGGACAGAGTGTGCAGATACTACATCGACCTCTAGAAGTCT
+
;56<9<BGHDCCBB@;99>@CCBCCBBBCCCD?BACD>BB?C@CDBBBCB?A@@@@<@=?@?B@C?BBBABAB>CABBBBB3BB7CCBB5;BAB?BBC?CE9999BBB?BBCFC>>?>>=A<><>A@@@@@@;??@A7::<:::=>>?==>@?>?<@;;7;B>E:==@@CA>>>;:::?A2A:@;@ABBBB);:----)------4557+2222$288=>5959;3779:7775=5::;99;-..8377<A>>>??>>>???@@@AAAAAAAA6::::;@=BAAA
@ATNG8:02958:07187
GATGTCTGAGAGGTACTCATTCGTTTCGGAAGAGACAGGTACGTTAATAGTTTAATAGTCGTACTTCTTTTTCTTGCTTTCGTAGGTATTCTTTGCTAGTTACACTAGCCATTCCTTACTGCGCTTCGATTGTGTGCGTACTGCTGCAATATTGTTAACGGTGAGTCTTGTAAAACCTTCTTTTTACGTTTACTCTCGTGTTAAAAAAATCTGAATTCTTCTAGAGTTCCTGATCTTCTGGTGTCGTCTATCATGTACTACCATCGACCTCTAGAAGTCT
+
::////4999994999:944.577:1//)/)/:779;;.5;;9929259455)5.549:9::94505<CC>1>?8?88;3::///7///6:::+444:44.44///6550--(-39(--//66;;488887;:6:0//6888:;<<BB>BAA:?=+0)//(///9:4526<<>>/>5>49==99$55::;(44444<:<<<.//////"////717)/57::<55493949;999:055<744949:999599959555::55559;<8==<;;;5:9:9
@ATNG8:02974:07169
GATGGTAGGCACTGCGCACACATCCCAGAAGATCAGGAACTCTAGAAGAATTCAGATTTTTAACACGAGAGTAAACGTAAAAAGAAGGTTTTACAAGACTCACGTTAACAATATTGCAGCAGTACGCACACAATCGAAGCGCAGTAAGGATGGCTAGTGTAACTAGCAAGAATACCACGAAAGCAAGAAAAAAGAAGTACGCTATTAACTATTAACGTACCTGTCTCTTCCGAAACGAATGAGTACGATGAGATCTCGTGTGCCTACCATCGATTTCCGGATAGTCT
+
///;7;?C=AC@@@AB@A;;;ICCC=CDD?DCCCAA?AACCDCBBB?BC@C@BBB@A@AA2B@EBBBBAABBBB<AABCEDD5CC?B?BCC<CFHBABABD@@00,0;@@=AAB?BCCBCCFBBBCCCCCBB@BB??<AABBBBBA?D@DBB>ACDDDCAC?BBBAAA@BB?999299998+9<<999:999%0>;>0/0?9@AA:>:;>@@6;7;AEEE@CBBBBBB=?>?CC>DBB?BBBBBC????????@@000=;/55-577.5676...'.(.(.../344
@ATNG8:02984:07177
GATGGTAGCGCATATCAGCGCAGCCCAGAAGATCAGGAACTCTAGAAGAATTCAGATTTTTAACACGAGAGTAAACGTAAAAAGAATGGTTTTACAAGACTCACGTTTAACAATATTGCAGCAGTACGCACACAATCGAAGCGCAGTAAGGATGGCTAGTGTAACTAGCAAGAATACCACGAAAAGCAAGAAAAAAGAAGTTACGCTATTAACTATTAACGTACCTGTCTCTTCCGAAACGAATGAGTACTATGTAGAGCTCTATACTAATCGACCTCTAGAAGTCT
+
@@@C@CBBCCCB;9:A>>@AB@AAK>DCD@BBBABA@C@@@@CB@@;>?;>:=?@@ACBB3B<@@B@A@@B@A>4>00/:::(:;)//)///&/996=@@DCCBBDD>D?DB@C;;6;AA;89<<59595=999@BBBC?;;:BB@@@?C>B;;8;BECCDCC?;;;@A@<@A?CEA8==9999-99929AAAAA(:?4::48<<B<???C?BCBB?B@BBCCC?CBB;;:C@C::;B<AAA?AA@@@?@A???CA@?>>A@AABAAAB@CAAAB?B988?;6<=:;
@ATNG8:02956:07227
GATGGTAGCGCGACGAGCGTAGACCCAGAAGATCAGGAACTCTAGAAGAATTCAGATTTTTAACACGAGAGTAAACGTAAAAAGAAGGTTTTACAAGACCCACGTTAACAATATTGCAGCAGTACGCACACAATCGAAGCGCAGTAAGGATGGCCTAGTGTAACTAGCAAGAATACCACGAAAGCAAGAAAAAGAAGTACGCTATTAACTATTAACGTACCTGTCTCTTCCGAAAACGAATGAGTACAGAGAGTACGATATGTCTACATCGACCTCTAGAAGTCT
+
;6:D;>CCCAA@@@AACEGFCCDCC=BCB?BBBBBB>B>BBBBBAA?BB?B@DCCBBBBB3B@BBBAABCCCDC>A@@@@@@0AC?B=AAB9BDE?BA@>3>B00*0>>@@FCDACCC@?@BBABAAAABAA?AABB?BBB@@@CC@DAA?@=@@@@@BBBC?CBCCCD@CC?BDB@BBBBA<@@@<=?>=>,9918A?AABBBB?B???>C@C?BBBBB?BBBBBBA;A;8///'///)/77::>==<>>>=====<=BBBBBBBAAACCBC<A@BBBB@BBB>
@ATNG8:02966:07203
GATGGTAGCGAGCGAGTGTGTATACCAGAAGATCAGGAACTCTAGAAGAATTCAGATTTTTAACACGAGAGTAAACGTAAAAAGAAGGTTTTACAAGACTCACGTTAACAATATTGCAGCAGTACGCACACAATCGAAGCGCAGTAAGGATTGCTAGTGTAACTAGCAAGAATACCACGAAAGCAAGAAAAAAGAAGTACGCTATTAACTATTAACGTACCTGTCTCTTCCGAAACGAATGAGTACGAGAGTCAGAGCAGAGCTACATCGACCTCTAGAAGTCT
+
///96:>>=A@;;:>>=A@ABBACB@CCE@CCBA;;6;45<>BBCB?CC?A?@?B;;;;;*;=ACCHCECCCCD9B?;:;;;*;D@D4;;;4:CGACCCCCCC@?>A?BB@CBB?BCCCCCCBBBDDCBBBC@CCCC@CBBBCCCC?DAAA<AABCCDCCC@FCCBBB@@A=A@@9==999.9==9:9:9:9%:;;9949B>CCB?B?BACC<?<?BCCC@DCCCCCB<@;@@@8A@@;@AABBBBCGDAAABBCCCBBBBBBCBBB@BBAA>ACBBBC?C766
@ATNG8:02988:07217
GATGGTAGACACGTGTGCTCTCTCGTACTCATTGTTTCGGAAGAGACAGGTACGTTAATAGTTAATAGCGTACTTCTTTTTCTTGCTTTCGTGGTATTCTTGCTAGTTACACTAGCCATCCTTACTGCGCTTCGATTGTGTGCGTACTGCTGCAGTATTGTTAACGTGAGTCTTGTAAAACCTTCTTTTTACGTTTACTCTCGTGTTAAAAATCTGAATTCTTCTAGAGTTCCTGATCTTCTGGAGATACACATGATACTCTACCATCTACCTCTAGAAGTCT
+
:66?;@CBCDBCCCC@AAGCCCCCECCCCCAA@BBC>CC@D@DDCBBDE?CCCCC@C@CCCC?C@DDCCCCBBB@BBACA2AB?BCBC>CCCB>BCC@DC?AABCBB>BBBBBBBB?BCB>B>BCBBBBBB>BCCA8><A@>>=AAAAAA@@===@BA=AA=A:>>ABA@@@A;??ACC5B<A<?????/?A:9819:8///@9:><>@@@/@@@@A=A<AA<AAAA???<A<AA??;;7=>B=??=?AAA??@@AAAAAA<>>=B===>==>==>>><>AAA
@ATNG8:02964:07261
GATGGTAGTCTCAGATAGTCTATAGTACTCATTCGTTTCGGAAGAGACAGGTACGTTAATAGTTAATAGCGTACTTCTTTTTCTTGCTTTCTGTGGTATTCTTGCTAGTTACCTAGCCATCCTTACTGCGCTTCGATTGTGTGCGTACTGCTGCAATATTGTTAATCGTGAGTCTTGTAAAACCTTCTTTTTACGTTTACTCTCGTGTTAAAAATCTGGAATTCTTCTAGAGTTCCTGATCTTCTGGGTGTATCAGCGAGTATCTACCATCGACCTCTAGAAGTCT
+
////399;B;:55:::55555::55555554:8555@4;;7;65555555.55554393999925.54<;99:;:)/////$//)/4<<15554:5:33-33-333335.5;5<<<<9===:=7;;=@@?<<:=00/;/06;==>555;:888::3/0/)//27)-////9:<<<744444&4376::<<<$/////)5:9////99606666'5---(-05(-/2/55<<==<@;=<;;<:.445909555>>=@@9965999<<<8<;;;>>9=>?9:9;@>>?
@ATNG8:02980:07289
GATGGTAGGAGACACGTCGCACACGTACTCATTCGTTTCGGAAGAGACAGGTACGTTAATAGTTAATAGCGTACTTCTTTTTCTTGCTTTCGTGGTATTCTTGCTAGTTACACTAGCCATCCTTACTGCGCTTCGATTGTGTGCGTACTGCTGCAATATTGTTAACGTGAGTCTTGTAAAACCTTCTTTTTTACGTTTAACTCTCGTGTTAAAAATCTTGAATTCTTCTAGAGTTCCTGATCTTCTGGACAGAGTGTGCAGATACTACCATCGAATCACGAAAGTCT
+
555=5:;?:BBB;;9;:9;<<665=<<6666>9>>?@6?D@F?A@@DBAB?BBA;@7?<@<==9=9<:>:555<<788887'7817333(3::;8:::8;?137;898288==@>???BBB=B===;897;;4;===0886<<:<878=<<<<;863--)--)-2-/59<5658577777)5.5.222222#57227(6/629:769//(.656'6/6-6:9><>><>?>>=;;5;9>><<//+/::5::>>>=9;<:98==;7;>>>:<====9><>??>@7>>>:
@ATNG8:02987:07273
GATGGTAGAGAGAGCTCTCTCATCGTACTCATTCGTTTCGGAAGAGACAGGTACGTTAATAGTTAATAGCGTACTTCTTTTTCTTGCTTTCGTGGTATTCTTGCTAGTTACACTAGCCATCCTTACTGCGCTTCGATTGTGTGCGTACTGCTGCAATATTGTTAACGTGAGTCTTGTAAAACCTTCTTTTTACGTTTACTCTCGTGTTAAAAATCTGAATTCTTCTAGAGTTCCTGATCTTCTGGTGTCTGATCTGTATCACTAATCGACCTCTAGAAGTCT
+
:66>;@AABCCBBBB;99BBB@;66;669CCHACCCC>CC?C?BBCCCCC?BBCCC?B?CCBC?A?BBCAAACDD@AAA@@2AA>BCCB>BBBA?BA@=?B=@AACBB?BBBBCCBB>BCA<A<ABA88;AA<@?@@;@@@???>>>AAAA@@??<688=BA7;8;??AAA???;??ABB5@;?=AAAAA/AA9991999///=6698=>=?/>?>>B<A<AC<CADD>>?<B<AA@@::7:@A;@@@@@@C@;:;AAA;;;;;<?@?@@<?><<;;5;===
@ATNG8:02993:07276
GATCACGGAGTCACTCATATCCAGAAGATCAGGAACTCTAGAAGAATTCAGATTTTTAACACGAGAGTAAACGTAAAAAGAAGGTTTTACATGACTCACGTTAACAATATTGCAGCAGTACGCACACAATCGAAGCGCAGTAAGGATGGCTAGTGTAACTAGCAAGAATCCCACGAAAGCAAGAAAAAGAAGTACGCTATTAACTATTAACGTACCTGTCTCTTCCGAAACGAATGAGTACGATGAGATCTCGTGTGCTACCATCGACCTCTAGAAGTCT
+
:944444.4;::<;;656=;;7;?C?@@<=65.55555999:5;;:>9><<?CCCB1B495=994?:333(3;>@BBB+>B?=:=@@1<<A;?>>>;@@@@;<7??;ABB5:;C::9AA@@9:9@:94:??<@:>989@CBG@D@D::8:998BBBC?BA800:500*0//(/88::2///366666'68332.....35.5/559939588A>>7;;=====:=9=?>80-.).--.::;=??BBB==BB<???5255<9.5688;:7=7///853-//
@ATNG8:02988:07339
GATGGTAGCGCATATCAGCGAGCCCAGAAGATCAGGAACTCTAGAAGAATTCAGATTTTTAACACGAGAGTAAACGTAAAAGAAGGTTTTACAAGACTCACGTTAACAATATTGCAGCAGTACGCACACAATCGAAGCGCAGTAAGGATGGCTAGTGTAACTAGCAAGAATACCACGAAAGCAAGAAAAAAGAAGTACGCTATTAACTATTAACGTACCTGTCTCTTCCGAAACGAATGAGTACCTCTCAGACGCTCGTCCTACATCGACCTCTAGAAGTCT
+
556>:@BBB==B=<99/////<=>7===<>@@@>>:>=@ABBBBB?BB=@<<@=99999':;AA@B@9:6;DC;A=;999*4?6;.995&5<<7====??;9:.9===:?@<8<;?:<?<??@CBBB;;;@CCBC?BABBCC@@=A?B;;7;@AACCCD@@@@GBB>A@@CCB=@?999*8872773737#3;49::<===B=?=?==AB=><@0000:==099==89.444)44<644483332888;;;:8888333<7:?<BBBBBB<8677::188?A
@ATNG8:03002:07299
GATAGTGAGACGCAGTACTCATTCGCTTTCGGAAGAGACAGGGTACGTTAAATAGTTTAATAGCTGTACTTCTTTTTCTTTGCTTTACGTGGTTATTCTTCTAGTTACACTTAGCCATTCCTTACTGCGCTTCGATTGTGTGCGTACTGCTGCAATATTGTTAACGTGAGTCTTTGTAAAACCTTCTTTTTACGTTTACTCTCGTGTTAAAAAATCTGAATTCTTCTAGAGTTCCTGATCTTCTGGTGAGATAATGCATGATGCTACCATCGACCTCTAGAAGTCT
+
///;944499555:<666=>9955///;1;;)/)/7977494)444/:)//(/////(/39699::<;;;9;;999(999)4444)44444.4.4;6892548863/////(//83/3-3496::99;33317778,33:333=<;9:3338360....3338385223;6///(.....&.054.2222$256;;,3375222225.57777%555>>5:2547899854;59)//////)//3-33;;:33.333;<=<;<<<:B?B???AA;??AAAA@BAAA
@ATNG8:02957:07349
GTGGTAGTCTCAGATAGTCTATAGTACTCATTCGTTTCGGAAGAGACAGGTACGTTTAATAGTTAATAGCGTAACTTCTTTTTCTTTGCTTTCGTGGTATTTCTTGCTAGTTACACTAGCCATCCTTACTGCGCTTCGATTGTGTGCGTACTGCTGCAATATTGTTAACGTGAGTCTTGTAAAAACCTTCTTTTTACGTTTACTCTCGTGTTAAAAATCTGAATTCTTCTAGAGTTCCTGATCTTCTGGGTGTATCAGCGAGTATCTACCATCGACCTCTAGAAGTCT
+
4558===BBBDCBB;;;BBBBB@@996<;9=5>;>:1<;040595>;CD?;;69990=69><A<A?A@@BC;;7;?7;;>>=+=??7;;;?6665<7<555)5949665==69;;9===>25599=9>@959=59.9>99.9>>999?>@@A@9:99;6;;9;?@;@29:=995;995:55555$57@4?<@@@+;@CDD469:5599>9925555$59955.5.59;90000/:6969:<:::;<9=959999?A@@@BA@@@:;;AA=@;99@?;@A@@?>:>999
@ATNG8:02993:07352
GATGTAGAGTATCATGTGTGATCTCCACGAAGAAGTCAGGAACTCTAGAAGAATTCAGATTTTTAACACGAGAGTAAACGTAAAAAGAAGGTTTACAAGACTCACGTTAACAATATTGCAGCAGTACGCACACAATCGAAGCGCAGTAAGGATGCTAGTGTAACTAGCAAGAATACCACGAAGCAAGAAAAAGAAGTTACGCTATTAAACTATTAACGTACCTGTCTCTTCCGAAACGAATGAACATAGATATACGTATAGCTACCATCGACCTCTAGAAGTCT
+
-555---/;;@@<<;;9<///;7774///93//)//77<0606==994929924.49;>@@@@+>:ACAA@@<<<;;/80//999'6616)33(3993;;<>747@A=A@BC>CBB>BBA?;;995>>=?>??A=>=7817@?@BCBB=A<@00/99888==7==BBB>8@@<@BB=>;--*---266999(88222,2556669155'2257.5.52:99.5<5599944<@@@:@>::>??=AAAACCCCCCBDBBAAABEFE@C::9CA?A?977A<A?=>
@ATNG8:02976:07416
GATGGTAGTATCTGTCTACGAGAGCCAGAAGATCAGGAACTCTAGAAGAATTCAGATTTTTAACACGAGAGTAAACGTAAAAAGAAGGTTTTACAAGACTCACGTTAACAATATTGCAGCAGTACGCACACAATCGAAGCGCAGTAAGGATGGCTAGTGTAACTAGCAAGAATACCACGAAAGCAAGAAAAAGAAGTACGCTATTAACTATTAACGTACCTGTCTCTTCCGAAACGAATGAGTACTATAGACTATCTGAGACTGCCAAGGCACACAGGGGATAG
+
556>9==@=5555;;;>@@CCCEDC=BBA=ABDC<<7;;?@ABCCC?CC?B=?>?9::9:(98><>@>>A>=?>5<<;9444$4937)///&///)/<9>>BBBB?B?@@<@@@=@CBCBCCCEC<;;A@;;8;;;A=B@@@BBBC@C@B;;6;BCBCCCB@CCE?@?=992989299999,9==<:9999(8>8>747>=<7839;8665+5+25==><@@?????4000;>4=00*0//;>ABB@BBCB>>>?A???BCCC@@=?00,0@<@?BBBA6@>00
@ATNG8:02964:07449
GATGGTAGCGAGCGAGTGTGTATACCAGAAGATCAGGAACTCTAGAAGAATTCAGATTTTTAACACGAGAGTAAACGTAAAAAGAAGGTTTTACAAGACTCACGTTAACAATATTGCAGCAGTACGCACACAATCGAAGCGCAGTAAGGATGGCTAGTGTAACTAGCAAGAATACCACGAAAGCAAGAAAAAGAAGTACGCTATTAACTATTAACGTACCTGTCTCTTCCGAAACGAATGAGTACGATGAGAGAGCTCTCTCTAATCGACCTCTAGAAGTCT
+
;66;9==BCBCCCCCBBBBBBBCCE@CBBABCCC;::;?BBCCCBB?AA=A?@@@AABBC5C@GCHCCCBB;;;0;@;;;;;';@>A?CBB7CAA?ACCCGEFBB?B?:::;CC@DCBBACDCCCBCBBB@A=ABBBACDCBBCCC@D@CCC?BCCCBBBC@CDCBBA@CC@CBB=??@??8???;>@@@@2@C?B@??BBCCC?A?BDBB>?<?CABAEECBCBCD?C@CCC=CBB>A@AACBBCB???BBBBBBBCBBBBBB?BBBBB>BCCCBB>@>>>
@ATNG8:02964:07454
GATGGTAGAGAGAGCTCTCTCATCGTACTCATTCGTTTCGGAAGAGACAGGTACGTTAATAGTTAATAGCGTACTTCTTTTTTCTTGCTTTCGTGGTATTCTTGCTAGTTACACTAGCCATCCTTACTGCGCTTCGATTGTGTGCGTACTGCTGCAATATTGTTAACGTGAGTCTTGTAAAACCTTCTTTTTTACGTTTACTCTCGTGTTAAAAATCTTGAATTCTTCTAGAGTTCCTGATCTTCTGGCGCTATGGTATGTCGCCTACCATCGACCTCTAGAAGTCT
+
;449399?AAAAA<=566;;;;;==<666999459:9.5:5:8@@?@AAA=B@@@A>B9:;A?9@899A@@@A::3733373#3;49999(3889499949>27873:<6A@@@BB@@<00/*/297<885856;9<=178:98:;;:::=<9:77179:=>><>=AA?>;;;::166<>>)/+/163;;=;'7;989*//.75327./).;;;(./5,28384580897:;8;7=8899=9:5---4-,,,,,,)-7;6::<;6;<949:99//,/;;;<@<==;7
@ATNG8:02978:07440
GATGGTAGTGTCATATGAGAGTGTGTACTCATTCGTTTCGGAAGAGACAGGTACGTTAATAGTTAATAGCGTACTTCTTTTTCTTGCTTTCGTGGTATTCTTGCTAGTTACACTAGCCATCCTTACTGCGCTTCGATTGTGTGCGTACTGCTGCAATATTGTTAACGTGAGTCTTGTAAAACCTCTTTTTACTTTTACTCTCGTGTTAAAAATCTGAATTCTTCTAGAGTTCCTGATCTTCTGGGTGTATCAGCGAGTATCTAATCGACCTCTAGAAGTCT
+
@?BB<==?DCC996;?@;;;ABBAEDDBBBBC?CEED=BC?A;??;;=>C:DCBBB;@:><@A<C@BBBEFHH;;:;BABA5AA;<@AA:AB;;:;AB>BB=AA<;;C@BBBCCGCGBHCC@C?B;;;BBAA?AB<;5;;;;;999?B@@@?>>>59994552949@@BBBBDC>:00/0&0)0/7<;;(;/444&5;9//////9)////$/555939399344498:;7;7;::;A;=CBCC?BBCCCCBB@@@BBCFCAA?ABBCB?BBA@@@-00<;
@ATNG8:02978:07461
GATGTAGGCACTGCGCACACATCCCAGAAGATCAGGAACTCTAGAAGAATTCAGATTTTTAACACGAGAGTAAACGTAAAAAGAAGGTTTTACAAGACTCACGTTAACAATATTGCAGCAGTACGCACACAATCGAAGCGCAGTAAGGATGGCTAGTGTAACTAGCAAGAATACCACGAAAGCAAGAAAAAGAAGTACGCTATTAACTATTAACGTACCTGTCTCTTCCGAAACGAATGAGTACACACTCTCATATGACACTACCATCGACCTCTAGAAGTCT
+
A@A???A=<@@A@@BBBBBCCCCC?CBC@ECCCBA?BACCCCCDB?BC?C@BAB<;;;;);5;BACCBBBBBC=A:;;;;;*;@=@=@@B2CCC>CCCBBCB;;7;?DD?BCE?BBBCDDCICCAA@BB;;:<CCE@CCCCA@CC?G@BA@>@BCBCBBC@CDCABA?CB@BBB=AABBC<???;>>=??.=A>@@AA998@B9=:>>?B=B;>?BCF?AA;;;@?=A=??D>BBC>AABBAABBAAABCCBBB@?@ACBCBBB<?:99??9?ABBBB@B999
@ATNG8:02995:07487
GATGTAGGACGAGCGTCTGAGAGGTACTCATTCGTTTCGGAAGAGACAGGTACGTTAATAGTTAATAGCGTACTTCTTTTCTTGCTTTCGTGGTATTCTTGCTAGTTACACTAGCCATCCTTACTGCGCTTCGTATTGTGTGCGTACTGCTGCAATATTGTTAACCGTGAGTCTTGTAAAACCTTCTTTTTACGTTTACTCTCGTGTTAAAATCTGAATTCTTCTAGAGTTCCTGATCTTCTGGATATGAGTGACTCGTGCTACCATCGACCTTTAGAAGTCT
+
://0/9:5///::@=@BBBBCCE@;;:BBBC=C@@?:?C=B=@A9;9:9.9=666<@<@>?@:A:><<<65599.55::+;;:::;=)5455.555.5=9;;;;;<9><>B::99;>>@4;49907/---(----/5777<<<---2,,,,---38694//)4.4.4459<===:=5555&54=79999:*:999@6@9955;9;<<.555&5995515:@<8=BB=CB>=B;>9999929992555999=>>==<>=;;:<<<5::<:::.33(35;6:<<5
@ATNG8:02999:07474
TGGTAGGACGAGCGTCTGAGAGGTACTCATTCGTTTCGGAAGAGACAGGTACGTTAATAGTTAATAGCGTACTTCTTTTTCTTGCTTTCGTGGTATTCTTGCTAGTTACACTAGCCATCCTTACTGCGCTTCGATTGTGTGCGTACTGCTGCAATATTGTTAACGTGAGTCTTGTAAAACCTTCTTTTTACGTTTACTCTCGTGTTAAAAATCTGAATTCTTCTAGAGTTCCTGATCTTCTGGGTGCGCTACAGTCTCTCTACCATCGACCTCTAGAAGTCT
+
//)///)444444444:444557<:::;:939455/5C?C@CCCCCCC?BCCCCAEACCCD?B=BCCCCCCCC@A@@@@,@@<@BCE>CCCC@BACABB@BABCCCACCCCBBBD@CCD@C@CCCCBBBB?BBBB<AACBBBCCBBBBBBBBC?BBB@CD@D?BBCCCCBCC@BBBBB9B?C@CCDDD5CCBBB>ABCCCCDBA@?BFGF5CBBBC@B@BB?CCCCCBB@C@BAAEDC@A@BB<BBCBBBCCCCCCBBBCCCC@BBBBBB@BBBCCC@CC@@
@ATNG8:03002:07441
ATGGTAGCATCATGCATATCTCACCAGAAGATCAGGAACTCTAAGAAGAATTCAGATTTTTAACACGAGAGTAAACGTAAAAAGAAGGTTTTACAAGACTCACGTTAACAATATTGCAGCAGTACGCACACAATCGAAGCGCAGTAAGGATGGCTAGTGTAACTAGCAAGAATACCACGAAAGCAAGAAAAAGAAGTACGCTATTAACTATTAACGTACCTGTCTCTTCCGAAACGAATGAGTACGATGAGATCTCGTGTGCTACCATCGAACTTGCAGAGTCT
+
444.4999>AA?955>B@@@A?;;2555.5@;555.4./:900+0;5:812,..---555'53678=?=><999*934;>>>+;;59.995&9@@=BCCCHHGCC?A?@B?BBB?BBB@AACDGBDBC=;;H@EBCCACAA@BBBB8;8;CD@DEFCBBBC?ABA????BA<@@?000AAA8;;?<@@@@A2@B?BBAAABBBB?B=AAA>;?;??DCC@BECAAA@???BBF=BBB@?@?ACCC???ECBB:9:AAA@???>?>:>>AAA;??=B>>>;;;;;
@ATNG8:02968:07530
GATGGTAGATATATGCACGCTCTACCAGAAGATCAGGAACTCTAGAAGAATTCAGATTTTTAACACGAGAGTAAACGTAAAAAGAAGGTTTTACAAGACTCACGTTAACAATATTGCAGCAGTACGCACACAATCGAAGCGCAGTAAGGATGGCTAGTGTAACTAGCAAGAATACCACGAAAGCAAGAAAAAGAAGTACGCTATTAACTATTGACGTACCTGTCTCTTCCGAAACGAATGAGTACTGTAGACTATCTGAGACATCGACCTCTAGAAGTCT
+
DCCCACCCCBBBBBBBCCBBCCCBB?C@@=ACA@BB?A?C?@::;D@BF?C@CA@99888)8;ABCBBBBBA@?8<<:<;;;';;:<??@@2@E@9<A=CDCC;;9;=@D>@;;7:ABBBBBDEFBCCBBBB@CD?@>@C@@ADBB?BAGBB?BBCCBBBB@BAABBC?CB@???????BA=????BCCCC3CC@BBBBBBBBF?B?B@@A;>BBBBCC@CCCCCAA?@;<<@9>00-0=@=ABBBABCBBBBB?@@DBCBBCC@@@B?BCBB::8:C??
@ATNG8:02976:07527
TGGTAGTGTGAGTATGATGAGTGTGTATCATTCGTTTCGGTAAGAAGACAGGTACGTTAATAGTTAATAGTACGTACTTCTTTTCTTGTCTTTCTGTGGTATTCTTGCTAGTTACACTAGCCATCCTTACTGCGCTTCGATTGTGTGCGTACTGCTGCAATATTGTTAACGTGAGTCTTGTAAAACCTTCTTTTTACGTTTACTCTCGTGTTAAAAATCTGAATTCTTCTAGAGTTCCTGTCTTCTGGCGCGTATGTATGTCGCCTACCATCGACCTCTAGAAGTCT
+
//)//9;<4/////----////555555;<=4::;;/88)//)//)/77--(/////7<7;905.-(-5----558-/,//;;+//)///7;.9554<3949.485449>=?;=B@@BBAB>@BB<B?AACBB@@A?;;;CBBBBCCBBCBBCBBCBA@5;<<5;B=A=B;:;BA@@A:::CEF;D@C>;;<;<*;BCCD@E;;<B;;;;;5;;;;*;==;9499=@;@@@BBCC@C@CCBBB@BBC@AAACBBBBBC;;;CCC@CCB?BA@@@@=@@AACC@CCCB
@ATNG8:02980:07528
GATGGTAGCGCATATCAGCGCAGCCCAGAAGATCAGGAACTCTAGAAGAATTCAGATTTTTAACACGAGAGTAAACGTAAAAGAAGGTTTTACAAGACTCACGTTAACAATATTGCAGCAGTACGCACACAATCGAAGCGCAGTAAGGATGGCTAGTGTAACTAGCAAGAATACCACGAAAGCAAGAAAAAAGAAGTACGCTATTAACTATTAACGTACCTGTCTCTTCCGAAACGAATGAGTACGATGAGAGAGCTCTCTCTACCATCGACCTCTAGAAGTCT
+
77<A699ABDBCCCCCECDCBBBBB<BBC@BBBB;;9;@CBCBDEC@@@=@==@B;;;;;*;@BCCCCCCAAAE=CC;<<<.9A<A8@@@3@;;7;@BBBCBBB=@=@@<@BCABCBCBBBEDB@@ADBBBACCBE?BCCCDBBB@B?C:;:;DCCCFCB@CBBCBB@BC@CFE=@@:::/:993999999%99<;A<B==CB=?B?8=@B?B?>?ABB?@AABABC?B@CBC=BBB@BCCCBCBCCAAABBBBBBBBBBBBBBA<@A999??BAB====DAA?
@ATNG8:02981:07504
GATGGTAGCATCATGCATATCTCACCAGTAGATCAGGAACTCTAGAAGAATTCAGATTTTTAACACGAGAGTAAACGTAAAAAGAAGGTTTTACAAGACTCACGTTAACAATATTGCAGCAGTACTCACACAATCGAAGCGCAGTAAGGATGGCTAGTGTAACTAGCAAGAATACCACGAAAGCAAGAAAAAGAAGTACGCTATTAACTATTAACGTACCTGTCTCTTCCGAAACGAATGAGTACTATGTAGAGCTCTATACTAATCGACCTCTAGAAGTCT
+
;66=9>CCBCBBBBCCDAAADEBBB@CBBBDDDCBB?C@CCCCCCC?AA?B?AABBCCC=+=7<<====BBBBC8@?:::::';<<<555505=?:@CCCCCCCCBC@BB@BCB?AACCBBDDCCCCCCCCC@CBCC@BBA@ABBC@C@C@@?ACCCDCCC@BBCBBA@BB@AAB?BA@@?8=<<998888(8@<BBAABBDCC?C?BBBB?A@DBEBB?BCCBBBA=@<@@A<AAA?AAABBCCCCCBBAAAACCACBCCC@;7;@BAA<=><A?>;?:88
@ATNG8:02989:07514
GATGGTAGCACACGAGATCTCATCGTACTCATTCGTTTCGGAAGGGACAGGTACGTTAATAGTTAATAGCGTACTTCTTTTTCTTGCTTTCGTGGTATTCTTGCTAGTTACACTAGCCATCCTTACTTCGCTTCGATTGTGTGCGTACTGCTGCAATATTGTTAACGTGAGTCTTGTAAAACCTTCTTTTTACGTTTACTCTCGTGTTAAAAATCTGAATTCTTCTAGAGTTCCTGATCTTCTGGATACACTCATGGCACCTACATCGACCTCTAGAAGTCT
+
956>;>EBBBCCBBBDCCGCCCCCCCCCCDA@?ABBE>EC>C@CJ?CBCBACBBBB?B@BBBC@B?BCCCDCCBB><;<<<$9<8>;:9:;DCC@CCCBCC>ABACCJACCCBBBBB>AAD?B?BBC@BBAB@CCBB>??CCBBBCBBBCBBBAB>ABA>?>9?>AAA??>A=?48:???3>:>=?>??>+::::;19<<=?@:77<3:::8'556995:59;59>:;;;;374999>==9:;:=A==>>===@8818>@;@@@@???@A<AAA@A@;?;;;
@ATNG8:02971:07565
GATGTAGAGAGAGCTGTAGCGCACCCAGAAGATCAGGAACTCTAAGAAGAATTCAGATTTTTAACACGAGAGTAAACGTAAAAAGAAGGTTTTACAAGACTCACGTTAACAATATTGCAGCAGTACGCACACAATCGAAGCGCAGTAAGGATGGCTAGTGTAACTAGCAAGAATACCACGAAGCAAGAAAAAGAAGTACTCTATTAACTATTAACGTACCTGTCTCTTCCGAAACGAATGAGTACGATGAGATCTCGTGTGCTACCATCGACCTCTAGAAGTCTTA
+
:8:><:5//97///99799>>><==7<>B9;@@;=:6:)--9--(/8)//68645555==>+=543996///99;19845555$55.55:::0<;;6;666<>9<@*0)/727//)/4::9;;<<>>?A???>::<00+/779:;;:9=8=>83:<<<B<<<>555;;:4::8373283346=;9133333$39398;6;8...272353<.5-55/55/5------)-*.88.755.22226555998557777699788>556:95557=:;::97606955+5
@ATNG8:02983:07573
TGTAGTGTCATATGAGAGATGTGTGCTCATTCGTTTCGGAAGAGACAGGTACGTTAATAGTTAATAGCGTACTTCTTTTCTTGTCTTTCTGTGGTATTCTTGCTAGTTACACTAGCCATCCTTACTGCGCTTCGATTGTGTGCGTACTGCTGCAATATTGTTAACGTGAGTCTTGTAAAACCTTCTTTTTACGTTTACTCTCGTGTTAAAAATCTGAATTCTTCTAGAGTTCCTGATCTTCTGGGTCTCTCTCTCACGCACTACCATCGACCTCTAGAAGTCT
+
-----/:4445555//////////5559:;9;;;>5;;7;:=>====<399///)/166:;-944888;<<<<9===</<?97799:-:77;;5;8:4:=7:;;=>A>AB@BCC;;:;CB?CACCBAAA;;7<CCE?AACBCBDCFCCCDCAAC?BBB@CB@B@BBDCFBDBA<?;;;<.;>C<@@@@@,?B;;;/:;;;;:@@@@=AAAA0?>>@@;@=??;?BCC;:;?C?ABBBBB@BBEG>ABB@AABBBBFBBBCCBBB=;;;@@@@;;;BBC@E@A@
@ATNG8:02984:07571
GTGGTAGAGTACAGTGTAGTAGACCAGAAGATCAGGACTCTAGAAGAATTCAGATTTTTAACACGAGAGTAAACGTAAAAAGAAGGTTTTACAAGACTCACGTTAACAATATTGCAGCAGTACGCACACAATCGAAGCGCAGTAAGGATGGCTAGTGTAACTAGCAAGAATACCACGAAAGCAAGAAAAAGAAGTACGCTATTAACTATTAACGTACCTGTCTCTTCCGAAACGAATGAGTACGTGTGACGTACGTGAGCTACCATCGACCTCTAGAAGTCT
+
B@@;@:<5BCCBCCCCCCCCCDDD?BBC@CGCCCC@BBBBAAAC?BB?C@BB?@?BBC3B@CCBBAA@A?><3<?;;;;;$:><>4555&5@:5<B;ABCC@@?@@BB@BBB>BBCABBDCCCCCC@@@C@CCBB@ABBBBBBC?D@CAA?BBBBCBCC@BBBBCD@BB@BBB?CBBCE@BAA>ACDCD3BB@B9:9BBBBA=A=AAAB<B<??BCC@FCB??@D?B?BBB>BBD=@?BBCBBCABACCDDECBBB::9A@AB?999A@B?BAA>A=8:::@
@ATNG8:03052:07066
GATGGTAGGTGCTACATGAGTGTATCCAGAAGATCAGGAACTCTAGAAGAATTCAGATTTTTAACACGAGAGTAAACGTAAAAAGAAGGTTTTACAAGACTCACGTTAACAATATTGCAGCAGTACGCACACCAATCGAAGCGCAGTAAGGATGGCTAGTGTAACTAGCAAGAATACCACGAAGCAAGAAAAAAGAAGTACGCTATTAACTATTAACGTACTTGTCTCTTCCGAAACGAATGAGTACTATGTAGAGCTCTATACTACCATACTACCTCTAGAAGTCT
+
///:5---0------;:9;;>666<;2///)//-8//)/38::<6//3::)/)/9:77997'72955559////;1///::::)//4:)555&55;5:<==@?::<8=897-333-3;;:<>:55690////)/27/567;>=>>A@@?C?;;:9=94444485::>>:;943-7<?;AABA<;;;)//////#//496333:8888=6<>0/(/3/.0>>;,66@=<D9D;99;0994.4<:<:9=99558<;@377;88333?9908-----626--.55/5585
@ATNG8:03017:07148
GATGGTAGCTATACGTATATCTATGTACTCATTCGTTTCGGAAGAGACATGTACGTTAATAGTTAATAGCGTACTTCTTTTTCTTGCTTTCGTGGTATTCTTGCTAGTTACACTAGCCATCCTTACTGCGCTTCGATTGTGTGCGTACTGCTGCAATATTGTTAACGTGAGTCTTGTAAAACCTTCTTTTTACGTTTACTCTCGTGTTAAAAATCTGAATTCTTCTAGAGTTCCTGATCTTCTGGAGATACACATGATACTCTACCTTCGACCTCTAGAAGTCT
+
;56?;@FCCC>BCCCCCCDDCECBBBBCBC9999@@B=AA?AACCBCCCBCCBBCC@C@CCCC<?<@DCCC@BBG@ABAAA0@@<BBBB>BCDE?ABC@DF?AAAHCC?BCCDDDDE?BBC@C@CCBCBBBB>BCCC@CCCCCBBBBCCDCCCCB@BCB?CD?C?BCBBBBEBC?BBBBB;B?B?AAAAA2ABBCD=BBDBCBBBAB9AAAA0AAA@CBC@BCACBBDDCC@C@BBBCCC?CBB>BBBBBBCCCCDDCBBBCCAA?A<??AA?BBBBCC?C???
@ATNG8:03038:07189
GATGGTAGCTCGCTGATGATATCTCCAGAAGATCAGGAACTCTAGAAGAATTCAGATTTTTAACACGAGAGTAAACGTAAAAAGAAGGTTTTACAAGACTCACGTTAACAATATTGCAGCAGTACGCACACAATCGAAGCGCAGTAAGGATGGCTAGTGTAACTAGCAAGAATACCACGAAAGCAAGAAAAAGAAGTACGCTATTAACTATTAACGTACCTGTCTCTTCCGAAACGAATGAGTACTACTCTCAGAGACACACTAATCGACCTCTAGAAGTCT
+
@?AC;CCCCBCBC@@@CCCBCCCCB=CCDAAAACDCAC@CCBBABC@CC?A=ABCCCCCA2C?CBBBBBBBBBA8<=:;;;;*;@=<599506A<=ABABFCCCB@C@BB@BBD>BBCCCBBCCDBBB@@@B?BBBC@CCCBBBBD@C?CBB@BBBCBCBB?BBBBBB?BB=ABB>AACCD=B??;?@@AB2BD@BA@ACCC>>:><ABCA;><>?BBC@CBBBCDC@B?BBB>BBB?BBACCCCAAAA@@AADCCBBBBBBBB?B??@@=@@@@@@=AA=>
@ATNG8:03011:07205
GATGGTAGCAGACGTGACAGAGCGCCAGAAGATCAGGAACTCTAGAAGAATTCAGATTTTTAACACGAGAGTAAGCGTAAAAAGAAGGTTTTACAAGACTCACGTTAACAATATTGCAGCAGTACGCACACAATCGAAGCGCAGTAAGGATGGCTAGTGTAACTAGCAAGAATACCACGAAAGCAAGAAAAAGAAGTACGCTATTAACTATTAACGTACCTGTCTCTTCCGAAACGAATGAGTACTGCGTCTCACTCTCGCCTACATCGACCTCTAGAAGTCT
+
444=:<ABCCABBDCBBBCCCCHDD?ABA@BBBBBC?B@BCCCCBB?BB?B@CBAAAAAA3B@BCCBAACCCC?CCA77777)7?<A9>>>5?AB@C@@@AACCC>B>==;=BB?BBBACCCCCBBBCBCCD@AAAD@AAABCCBB@BAD@A>@DCCCCBB?BCC@AA?BB?CAB?AA>>=7??><@BABB3BB?A???BBBBB>A>BBBB>A>=CDDD@CDCCBBB>B@BGG=CAA?ACCCCCBBBBBCBBBECCCBBCC?BBCBBBBBC@BCCCCC?CBBB
@ATNG8:03018:07221
GATGGTAGCACGAGTCACTCATATCCAGAAGATCAGGAACTTCTAGAAGAATTCAGATTTTTAACACGAGAGTAAACGTAAAAAGAATGGTTTTACAAGACTCACGTTTAACAATATTGCAGCAGTACGCACACAATCGAAGCGCAGTAAGGATGGCTAGTGTAACTAGCAAGAATACCACGAAAGCAAGAAAAAAGAAGTTACGCTATTAACTATTAACGATACCTGTCTCTTCCGAAACGATGAGTACTGGCGTCTCACTCTATCGACCTCTAGAAGTCT
+
569C;BC@@AA;:9<AA:96>@<<><?CD@BABC::29<00*00///477286;;;<>CBA1945<8///88///(/394444$5:5;;<?@?2<<<<>A?CCB>;;;4;8?;7:55249@99597/////:999:=A@@;?;;CC?@>9C?C9649@=@@<;?:00/600*7<6;?;*//=::277858CFCCC'<=8==7=>=B@?::?265575:787///.(.-....3.33355,522.33...533.35:;:;;<====<A?8959?@BB@;?000
@ATNG8:03032:07195
GATAGCTCACGTACGTCACACGTACTCATTCGTTTCGGAAGAGACAGGTACGTTAATTTAATAGCGTACTTCTTTTTCTTGCTTTCGTGGTATTCTTGCTAGTTACACTAGCCATCCTTACTGCGCTTCGATTGTGTGCGTACTGCTGCAATATTGTTAACGTGAGTCTTGTAAAACCTTCTTTTTACGTTTACTCTCGTGTTAAAAAATCTGAATTCTTCTAGAGTTCCTGATCTTCTGGTATGACTAGTGTACTACTACCATCGACCTCTAGAAGTCT
+
;?@AACCCCBCBC@AACCCCBBBBBBCCC?BCDD>CCACACBBBCBB@CCCCC@C?BB>B?BBBCCCCCC>;:;;;)9A=BABB=BCCC?B@A:@@000=??;8;;BABAAA=??94828933333317;;;?BBBBCCA>>??>>>>>>8<887;E>E=AAA;;=?::7;@AA@1;4;379<:<.=:>@@7>??@@@?>==177788#5223:7=-444887;>>=8>6==@@AA>??D?B?@>BBCA@899??AAB@@B?B@@AAA<A@@@?@=???>
@ATNG8:03026:07277
GATGGTAGGCGACAGTACATACGCGCCAGAAGATCAGGAACTCTAGAAGAATTCAGATTTTTTAACACGAGAGTAAACGTAAAAAGAAGGTTTTACAAGACTCACGTTAACAATATTGCAGCAGTACGCACACAATCGAAGCGCAGTAAGGATGGCTAGTGTAACTAGCAAGAATACCACGAAAGCAAGAGAAAGAAGTACGCTATTAACTATTAACGTACCTGTCTCTTCCGAAACGAATGAGTACGATGAGAGAGCTCTCTCTACCATCGACCTCTAGAAGTCT
+
////)/775:0/////:<<>B;95;;.//92//-677(/)/:://4:544.45435555555#5.5;<<>>>>ABB=BABACDC3BB?B@BCC<CCDBEBBBCCDBB@B@CC@CCC?CAAADCBBBCCCDCBBBACCCC?CCCCBBAA?A@CAA@ACCCCCBD@CAAABB@BB?B??=?ACCC<B??<?BBBC=BB?BDCCBBCCCAC?CDBB@B@CCCBC@CCBBBCC@B?BDD>DCC?AAABCABBB??>CBBBBBAAABAA@BB>@@AABC?B>>AAD;??>>
@ATNG8:03053:07258
GATGGTAGCGCATATCAGCGCAGCCCAGAAGATCAGGAACTCTAGAAGAATTCAGATTTTTAACACGAGAGTAAACGTAAAAAGAAGGTTTTACAAGACTCACGTTAACAATATTGCAGCAGTACGCACACAATCGAAGCGCAGTAAGGATGGCTAGTGTAACTAGCAAGAATACCACGAAAGCAAGAAAAAGAAGTACGCTATTAACTATTAACGTACCTGTCTCTTCCGAAACGAATGAGTACGATGAGAGAGCTCTCTCTACCATCGACCTCTAGAAGTCT
+
:66?;AA@@DGEA@ACLEDC@@@BB<AB@=B@@>@>4989BBBBBC?@@<@?896BCCCC5C@CCCCEJEECCC>B@99999)9G?G<BBB;BCC@DAAABCB999;?BB@BCC@CCBAABCCCCCCCCBBB@CGDD@C@@@BBAA<B@CAA?BFFECCBC@CDDBBB?BB?@A@<>>===5???=ACEDC/CC?C???CBBBB>A>AABB>B>ABCCCACCCCCCC@C?BCC=CCC?CBBBCCCBBBBBCBBAAAA@A@>=>BA>@?AA>><>@@CAA<@<<9
@ATNG8:03015:07319
GATGCATCATGCATATCTCACCAGAAGATCAGGAACTCTAGAAGAATTCAGATTTTTAACACGAGAGTAAACTGTTAAAAAAGAATGGTTTTACAAGACTTCACGTTTAACAATATTGCAGCAGTACGCACACAATCGAAGCGCAGTAAGGATGGCTAGTGTAACTGCAAGAATACCACGAAAGCAAGAAAAAGAAGTTACGTCATATTAACTATTAACGTACCTGTCTCTTCCGAAACGAATGAGTACGATGAGATCTCGTGTGCTACCATCGACCTCTAGAAGTCT
+
<9455=999<555559566<<:>AA<@;:9@A=@7<><666=8<=:>:>C595::>,88444::>;554:08;80)09999$//)/73668+--/)////)/8889;(3,3343336:;;<>;;;=>555<<<<=BCCCACCCDBBBD@C@BCC:;;A@B:;:?C@CCF@FF000A,0//;>066>:=<<<<+//4//)-6,----56696;;;;7;8556=@=@;::97<:?9?>?9?==087;=?@ABBBBBBBBAB???8/////..3..255375559939222
@ATNG8:03035:07305
GATAGCTCACGTACGTCACACGTACTCATTCGTTTCGGAAGAGACAGGTACGTTAATAGTTAATAGCGTACTTCTTTTTCTTGCTTTCGTGGTATTCTTGCTAGTTACACTAGCCATCCTTACTGCGCTTCGATTGTGTGCGTACTGCTGCAATATTGTTAACGTGAGTCTTGTAAAACCTTCTTTTTACGTTTACTCTCGTGTTAAAAATCTGAATTCTTCTAGAGTTCCTGATCTTCTGGAGATACACATGATACTCTACCATCGACCTCTAGAAGTCT
+
99:BBBBCCCCCC;9;BBBBBBBECCBAA?BCEH>EE?C@CCCCCCC@CCCBB=@>@BDD@B@BBCCBBCCC@BBBBB3AB;A?>?:?CCC@BBB?CC9:::CBB@BBBBBCBB=@@B>C=ABABB===<AA@@<>>A=>=?@@>>>A??@A:>>B<AA=@7;;?AAAA??<??@AA5A=C=>>>>>/>>:990776///<67:18886$2;=9C5A;?A:>>>>====D=AA<<=A:<=D;>;=D==>ABBC?:;:;;===;@A@@==7<///==9=@@@
@ATNG8:03015:07347
GATGGTAGACATATCGTACTCTCTGTACTCATTCGTTTCGGAAGAGACAGGTACGTTAATAGTTAATAGCGTACTTCTTTTTCTTGCTTTCGTGGTATTCTTGCTAGTTACACTAGCCATCCTTACTGCGCTTCGATTGTGTGCGTACTGCTGCAATATTGTTATCGTGAGTCTTGTAAAACCTTCTTTTTACGTTTACTCTCGTGTTAAAAATCTGAATTCTTCTAGAGTTCCTGATCTTCTGGTGAGATATGCATGATGCTAATCGACCTCTAGAAGTCT
+
966>;>BBDBBBCBBCCDCCCCCBFCCCCCBC?BCCC=CC?B?CCCDCCA?CCBAA?A?BBBA?A@CCCBBBBBB=BBCDD2BB@CBAA<ABBC@DBB?BB;>>@CDC?BAACAA==9>>>:><@BAAA???<AAAA=><<><<>AAACCCC>>>9???=AA=@>>>>?AAA@@9@@AAA5@<@=@?@@?/>>889)//7///;98<3;::9+7>@@B=B<>>:>AAA==<<@<@A??>A8==A=AAAA@>>>A@@@>@;>;@@<@@@@A<A???AA<A<==
@ATNG8:03023:07386
GATGGTAGTATATCGCGTCGCTATCCAGAAGATCAGGAACTCTAGAAGAATTCAGATTTTTAACACGAGAGTAAACGTAAAAAGAAGGTTTTACAAGACTCACGTTAACAATATTGCAGCAGTACGCACACAATCGAAGCGCAGTAAGGATGGCTAGTGTAACTAGCAAGAATACCACGAAAGCAAGAAAAAAGAAGTACGCTATTAACTATTAACGTACCTGTCTCTTCCGAAACGAATGAGTACACATCGTCGTGTCGTGTAATCGACCTCTTAGAAGTCT
+
555@9<@B<666;;===59599955.59939?>>?B?B?BDC;<;A@BBAC@CCBBBDDD1B=BDDDBAA;;:9-:7<BAAA0A?898999+9:929@=AB@>00+0+00+0@B;??BB:;9AAAECCAACE@DB@@;@@@@@@AB?B?B;<6;BBBBBBD>AACCCC???;;?</77789+7738>>ABBB)B>@;=8>@;@B=>=>=:=>4<6>>AA@?@?>>>8979?AAC=?9939;;=?><800/0/;087==;777>?>BB??=6=00*/>?;?>=>
@ATNG8:03037:07379
GATGGTAGCGGCGAGTGTGTATACCAGAAGATCAGGAACTCTAGAAGAATTCAGATTTTTAACACGAGAGTAAACGTAAAAAGAAGGTTTTACAAGACTCACGTTAACAATATTGCAGCAGTACGCACACAATCGAAGCGCAGTAAGGATGGCTAGTGTAACTAGCAAGAATACCACGAAAGCAAGAAAAAGAAGTACGCTATTAACTATTAACGTACCTGTCTCTTCCGAAACGAATGAGTACAGAGAGTACGATATGTCTACATCGACCTCTAGAAGTCT
+
966?;?CBAB?@A@CDDCCBBCCC@CCCAAAAC:::;ADCCBCCC@BB?B@CBBBBCCC3C?AAAABCBB?>>7<>??@@A0@B?A?BBB9BCDACCHCBA@@@<A@@A=ACF?CBCCCCCCDDBBBBBBB@BCCE?BCBCBBBB@C@BBB@BBDBBBBA?CBBABA@BB@BBB>AABBA;?:94:BABB3BC@BBBBCBBBB?A<A@@@<><>=ACCAEA@?ABB?B?BDF@F??=>AAAAAACCCBAABABBCBBBBBA@AB<ABB@@;???DAA;>>>>
@ATNG8:03041:07374
GATGGTAGATACTCGCTGATACACCCAGAAGATCAGGAACTCTAGAAGAATTCAGATTTTTAACACGAGAGTAAACGTAAAAAGAAGGTTTTACAAGACTCACGTTAACAATATTGCAGCAGTACGCACACAATCGAAGCGCAGTAAGGATGGCTAGTGTAGCTAGCAAGAATACCACGAAGCAAGAAAAAGAAGTACGCTATTAACTATTAACGTACCTGTCTCTTCCGAAACGAATGAGTACTGTATCTATGTGTGCGCTAATCGACCTCTAGAAGTCT
+
959>;>LCDCCCD;;=CCHCDBCCC=CA@>@C@@@@=@=ABAABBD@CB?B>@@@99899)9<?CCBCCBCBAB<AACCDDC5BB>C5;;;.;AA<ADGEBBA;;5;=@@;@@@=@BBCCCBCA@AAB@@@A<@@@A=?@CBBBBC@C?@A@?BA@AA@?;;?;>;::5=83444.499:4988437773$3939:;B<@BCC=A?@99:8@;?999C=:9599::.304;;1933-3388;====?:::?<377887333::4:<<::6:555661779;
@ATNG8:03015:07418
GTGGTTGCACACGAGATCTCATCGTACTCATTCGTTTCGGAAGGGACAGGTACGTTAATAGTTAATAGCGTACTTCTTTTTCTTGCTTTCGTGGTATTCTTGCTAGTTACACTAGCCATCCTTACTGCGCTTCGATTGTGTGCGTACTGCTGCAATATTGTTAACGTGAGTCTTGTAAAACCCTTCTTTTTACGTTTACTCTCGTGTTAAAAATCTGAATTCTTCTAGAGTTCCTGATCTTCTGGTATACACCCACTCGCTCGCTACCATCGACCCTCTAGAAGTCT
+
444.55>@G@@;;6;;CCCCC>=<<=>>CCC?BBEF>BB>B=BC>C@BB9?;?CD?B?B;;;;>:@@@@@A==>=BBBBB1BC>CA@?4;@@@?DCC@CC;;;DDAA=@BB;;;@@79:>?B>???===>>9>??@?B>=>BBA???@@?@?9929;>=?A=@:><<978:?@;587=9&25'2+2=A=C*>;777.2222775755.5555'57922+5-595:78855606)---859.55@6@AA55555(///---///7669-//99---(///86506=??
@ATNG8:03008:07465
GATGGTAGCTATACGTATATCTATGTACTCATTCGTTCGGAAGAGACAGGTACGTTAATAGTTAATAGCGTACTTCTTTTTCTTGCTTTCGTGGTATTCTTGCTAGTTACACTAGCCATCCTTACTGCGCTTCGATTGTGTGCGTACTGCTGCAATATTGTTAACGTGAGTCTTGTAAAACCTTCTTTTTACGTTTACTCTCGTGTTAAAAATCTGAATTCTTCTAGAGTTCCTGATCTTCTGGGTGTATCAGCGAGTTATCTAATCGACCTCTAGAAGTCT
+
956>;>BBCCCBBBCCCCCCDGEBBBDCCCCC@CBB>BFAD=BACCDBB?BCCCC@C?A@@C?C?ABBCAACCC=99898)8@<@ABA<BCBB?CBB?BC9;:@BBF?BBBCAACA?AAB?B?BBDCBAAA=AAAA5>;<=;;>>A>>>AAAAA<===:>A<A<@@@BBA>>><>>>AA5A<C;??BBB/AA===6<76///:::?==@@>+9///;5;6AA;>?????@<A<AB>>>><@@@A:===AAAA===8--,-;---4===9=7=///==7==@@
@ATNG8:03031:07462
GATGGTAGTTTTAGAGCTCTACATAGTACTCATTCGTTTTCGGAAGAGACAGGTACGTTAATAGTTAATAGCGTACTTCTTTTTCTTGCTTTTCGTGGTATTCTTGCTAGTTACACTAGCCATCCTTACTGCGCTCGATTGTGTGCGTACTGCTGCAATATTGTTAACGTGAGTCTTGTAAACCTTCTTTTACGTTTAACTCTTCGTGTTAAAATCTGAATTCTTACTAGAGTTCCTCGATCTTCTGGATACACTCATGTGCACCATGACCTCTAGAAGTCT
+
0//:5:@0000&/::@@@AACDDCBBBBCBCCC>A<000).805(---668<7<=<9;5;4;9::.404:=A@??:<7====<,<=8;3333&3::=7@<B?BC@CA@A@?;@???ABAA?BBB@B?BBB??>:<====:>BB@@?@>>>A====;;5;>>9>>6;7;@@@??@@@5;988*88<4:;==/=><<=-808==>:>==;;6;AB1=;;::598>>;??>>>AAA9?:522;A;A;877/5-,,,,,-73559866/55622+27999959222
@ATNG8:03011:07548
GATGCTCACGTACGTCACACGTACTCATTCGTTTCGGAAGAGACAGGTACGTTAATAGTTAATAGCGTACTTCTTTTTCTTGCTTTCGTGGTATTCTTGCTAGTTACACTAGCCATCCTTACTGCGCTTCGATTGTGTGCGTACTGCTGCAATATTGTTAACGTGAGTCTTGTAAAACCTTCTTTTTACGTTTACTCTCGTGTTAAAAATCTGAATTCTTCTAGAGTTCCTGATCTTCTGGCTCTCGTAGACAGATACTACCATCGACCTCTAGAAGTCT
+
BBBBCCCBCBBB@@ABBCCBBCCCCA9:7;@AA9@@5;7;CDCCCCGHFCBB>B@BBCCAG@BBCBBCFCC@CCCCC3CC@CCCC>BCBE@DCC?A@5:9:ABB?@@@CCCBB>AAB@C?CBBBBBBB@BBBB?@AAA<<<??@AAA@@@A;>>>=@A<@<@?@?@>>>A:;99=?2<8<==>>>>/=>:99.7997:8A@??<AAAA/A677>685:B;BAAAAAA<A;@@AA>><===<???@@AAA@@@@@?;799--*---66959AAEA@<@=::
@ATNG8:03012:07540
GTGGTAGCTCGCTGATGATATCTCCAGAAGATCAGGAACTCTAGAAGAATTCAGATTTTTAACACGAGAGTAAACGTAAAAAAGAAGGTTTTACAAGACTCACGTTAACAATATTGCAGCAGTACGCACACAATCGAAGCGCAGTAAAGGATGGCTAGTGTAAACTAGCAAGAATACCACGAAAGCAAGAAAAAGAAGTACGCTATTAACTTTAACGTACCTGTCTCTTCCGAAACGAATGAGTACATAGATATACGTATAGCTACCATCGACCTCTAGAAGTCT
+
/99?AACBBBBCDFCBBBCCA@AC@BBB=ACBAA@;@9=AA;;9D?BA?@>;;;;5CCC3B@AA@BA>==799/990000//#//)/)/;;.=<<:<D>CCCCCD@C@CC@ABA?CCBDCEDCCBBBA@A;;5:B:;69?>=@:;;;0;59>@;BCB@@?999(9==;00,00*///)/3333(388433333$396::@:==<BB=?;;;<+8/8;777+5577755+54222'2662888;::7778555556:><<=>=:://*/---33----2--(-633
@ATNG8:03065:07084
GATGGTAGCGCACACATAGATACAGTACTCATTCGTTTCGGAAGAGACAGGTACGTTAATAGTTAATAGCGTACTTCTTTTTCTTGCTTTCGTGGTATTCTTGCTAGTTACACTAGCCATCCTTACTGCGCTTCGATTGTGTGCGTACTGCTGCAATATTGTTAACGTGAGTCTTGTAAAACCTTCTTTTTACGTTTACTCTCGTGTTAAAAATCTGAATTCTTCTAGAGTTCCTGATCTTCTGGGTGTATCAGCGAGTATCTATCGACCTCTAGAAGTCT
+
;66>:?BBBCBBBCAAADDDC@BCCCCDBAAC@CDCD<B@?C@CDDBBBC@DCCBB@B@CDCB?B?BCCCDCCDD@????>0@@=A@BB=BBCB@BCD@CC;;:BCCC@BBCCICCC?B@C@C?CCBBBBBD@CCCC@BBCCDEBBBCCCCBBAC@DBC?BE@D?@@@BBDDCC>@@BBB9B?B=@@@@@1@CDGD=BBCCCCCBCBACCCC5EBABC@C?CC@BAACCCC?C@BBBBDE@CBBB>BCCCFCCCCCCCCCCCCCDCDBB?BCCBBC?C?99
@ATNG8:03083:07067
GATGGTAGAGAGAGCTCTCTCATCGTACTCATTCGTTTCGGAAGAGACAGGTACGTTAATAGTTAATAGCGTACTTCTTTTTCTTGCTTTCTGTGGTATTCTTGCTAGTTACACTAGCCATCCTTACTGCGCTTCGATTGTGTGCGTACTGCTGCAATATTGTTAACGTGAGTCTTGTAAAACCTTCTTTTTACGTTTACTCTCGTGTTAAAAATCTGAATTCTTCTAGAGTCCTGATCTTCTGGTGGCTACAGTCTCCTACATCGACCTCTAGAAGTCT
+
0//<6<AAACDCBBA@<@>CC>><;;=ABCCC?<;::155.549>BACCC8;:;@A7@6;99505=@?BBBCCCC>??;;8.8A?@@=?2///:?6;?@9>>0/0/:..(.22552@A<>??>K>A>=/////6999;6AA@>===@BBBAAA88858786;=:?9==>878;55)..333)349025225$.7555.2-----237:15555(5.--2)-).74877;AA==599:757.22969;7;BB??>>>>>:=AAEA>>>?=AABAAA>@A88
@ATNG8:03092:07082
GTGGTAGTATCTGTCTACGAGAGCCAGAAGATCAGGAACTCTAGACGAATTCAGATTTTTAACACGAGAGTAAACGTAAAAAGAAGGTTTTACAAGACTCACGTTAACAATATTGCAGCAGTACGCACACAATCGAAGCGCAGTAAGGATGGCTAGTGTAACTAGCAAGAATACCACGAAAGCAAGAAAAAGAAGTACGCTATTAACTATTAACGTACCTGTCTCTTCCGAAACGAATGAGTACGTGTGCGACGTGTCTCCTACCATCGAACTTGCAGAGTCT
+
//;7;AA@BCCBBBGBCCABACFGABBC@@@@B;;7;?BBD@??AAAB?C?BBA=@???.?ADFBBBCCBBB?9<;7:99:);@=B@BCC;CCC?CBBCDDC@A;A>BB@CDD@BBCBAADCCCBBBCBCC@CCCC@BBBBBCCB?CACAB?BCECCCCC@CBBAAC@ED?A@@9<;777*9>>;99999.:A?C@??BBBBB?B?BCDC>A>ABCBB@CBBBBBB@C?AAC>CCC?;;:CCECBBB999ACE?@?BAAA?DCD?A@ACD?BB?A>>B@@@AA
@ATNG8:03100:07061
GATGGTAGTAGTACACTAGTCATACCAGAAGATCAGGAACTCTAGAAGAATTCAGATTTTTAACACGAGAGTAAACGTAAAAAGAAGGTTTTACAAGACTCACGTTAACAATATTGCAGCAGTACGCACACAATCGAAGCGCAGTAAGGATGGCTAGTGTAACTAGCAAGAATACCACGAAAAGCAAGAAAAAAGAAGTACGCTATTAACTATTAACGTACCTGTCTCTTCCGAAACGAATGAGTACGTGTGACGTACGTGAGCTACCGTCGAACCACCTAAGTCT
+
;66>:=BBBBCDDCCBBCCCCBBBBADFD@BBBCCC@C@CBCCCCC@CC@B>ABC;;;;;*;=DBBCBCCCCCG=A@;;;;;*;A>@>BBB:BCB@CD<;;BB;;9;?BB?BBB7;;@@@BECCCFCCA@@@=A?@A?BACCCCBBAEGFDC?AACCCAAA@DBBBBB=???=><7;;<=<<2<<<8000000%0:6/0//887;5353566;2;588@CC=@@@::8C??:000+000*0=>>?A<<777<<<;8787398868::*//::95<68858;7;==<
@ATNG8:03057:07106
GATGGTAGCTCGCTGATGATATCTCCAGAAGATCAGGAACTCTAGAAGAATTCAGATTTTTAACACGAGAGTAAACGTAAAAAGAAGGTTTTACAAGACTCACGTTAACAATATTGCAGCAGTACGCACACAATCGAAGCGCAGTAAGGATGGCTAGTGTAACTAGCAAGAATACCACGAAAGCAAGAAAAAGAAGTACGCTATTAACTATTAACGTACCTGTCTCTTCCGAAACGAATGAGTACACACTCTCATATGACACATCGAACTTGCAGAGTCT
+
///<:=?A?:555;;9555;666669>>=:=<=A;;75<??::5<<5::7:6::==BC=?+=9533;9866888////////$//)55::<06668<>>><9954.4.44.4;<.45555;>=<@=<=559439944.4555<<<<4:5:5505><<<;;><B?888A;AB@B@:673333(377177;;<,;<88777@AB@@=D>AA8816999;;9?BBABBA@;>7==>7=??:888>;>A998?@?>BAA<=>?@@>?>??@=@@,//;///977
@ATNG8:03066:07120
GATGGTAGCATCTTGCATATCTCACCAGAAGATCAGGAACTCTAGAAGAATTCAGATTTTTAACACGAGAGTAAACGTAAAAAGAAGGTTTTACAAGACTCACGTTAACAATATTGCAGCAGTACGCACACAATCGAAGCGCAGTAAGGATGGCTAGTGTAACTAGCAAGAATACCACGAAAGCAAGAAAAAAGAAGTACGCTATTAACTATTAACGTACCCTGTCTCTTCCGAAACGAATGAGTACTGCGTCTCACTCTCGCATCGACCTCTAGAAGTCT
+
CCCC?DDCBBA@?5@?BBABCC>>C>AAB=@;;;<;6;=CCB;;9B?AA>B>BA@?>@@?0?::?A00/8////(/89:;;;*45.5.555&5<B;9:9<>=;;?7?<AC?BCC@BA@?ACBCB@965;9998656;:;;<??@@A;@>A;;49?::;@@A;@=<---0--(-88389333(3::4<>BCCC(CB??977777/.(./...72723.9444)4:;///;:868;;2://)/:9:;;A=;87:::BA::8??<<::0000*00003939933
@ATNG8:03087:07130
GTGGTAGGCACTGCGCACACATCCCAGAAGATCAGGAACTCTAGAAGAATTCAGATTTTTAACACGAGAGTAAACGTAAAAAGAAGGTTTTACAAGACTCACGTTAACAATATTGCAGCAGTACGCACACAATCGAAGCGCAGTAAGGATGGCTAGTGTAACTAGCAAGAATACCACGAAAGCAAGAAAAAGAAGTACGCTATTAACTATTAACGTACCTGTCTCTTCCGAAACGAATGAGTACATAGATATACGTATAGCTACCATCGACCTCTAGAAGTCT
+
44;8=@?=@@?;=BBCDBB;<96<4<@@8<AAA;;4;;AABA@AC?BB?A=>@00/>>>,?:>@=;??A<<A?997:>>>>,=A<@9@@@7@BDACECECCAAA@B?BB>BBB?BB@@ACBCGDCEDCBAA=A@@@<@AAAABCC@D@CAA>ABCBBDCCACCCABA>A@=A@A=AA@A@;?9949AAAA3AA?BBBBBBB@@<@<@BBB7;6;;@BC@CCCBCBB?B?BBF=BBBA???CBBB>>>BBBDBBAA??AAAA???;><==:;5;;;???=A>>>
@ATNG8:03102:07106
GATAGTGTCATATGAGAGTGTGTACTCATTCGTTTCGGAAGAGACAGGTACGTTAATAGTTAATAGCGTACTTCTTTTTTCTTGCTTTCGTGGTATTCTTGCTAGTTACACTAGCCATCCTTACTGCGCTTCGATTGTGTGCGTACTGCTGCAATATTGTTAACGTGAGTCTTGTAAAACCTTCTTTTTTACGTTTACTCTCGTGTTAAAAATCTGAATTCTTCTAGAGTTCCTGATCTTCTGGATAGCGACGCGATATACTACCATCGACCTCTAGAAGTCT
+
;66==6;;CCBBBBCIGDBBBDDDCBBBC>@@CC>CB?B>ABBBCCHABBB6976:@@=B?B@CCICCCCCC@BBBBBA'9;49AAB<BBBA@CBC?BB6<<CBBCACCGGABBE@BBB<@<@BB;;;AB>BCDMFDDECCCCCEABAA@C@@>ACC@CB?A@;;<@@ABBC8;;?@@3@<?49:::::$:999@)9:>>@99595.5555$55559196A;;=BBBA::8:?BBBFBB?BBB@BCBAACCBBBABBBAAA@@@<A;;;CC@@@@AACAABBC
@ATNG8:03059:07168
GATGGTAGCACACGAGATCTCATCGTACTCATTCGTTTCGGAAGAGACAGGTACGTTAATAGTTAATAGCGTACTTCTTTTTCTTGCTTTCGTGGTATTCTTGCTAGTTACACTAGCCATCCTTACTGCGCTTCGATTGTTTGCGTACTGCTGCAATATTGTTAACGTGAGTCTTGTAAAACCTTCTTTTTACGTTTACTCTCGTGTTAAAAATCTGAATTCTTCTAGAGTTCCTGATCTTCTGGGCAGACTCTCACACGCCATTGACCTCTAGAAGTCT
+
:66><@CCCDBBBCBBAAACCCCCBC@@@D:;2;BB<6?C?CABBBCCBC@CCBCC@C@CCCC@C@C966==<;;773773$9<6;::7(3=@A?BCE>AB8::9?>>;@@@?ABAA=AAA?A>AA=A>B@@<@@@A<??D7>>>@@@BBBD???>AAA=AB?A>CA@@@=A@A8<8777*71819<AAA/A@@@A388=<==;;;>=BBBB/A?>>><A<AB;?==@///9=7//8===188?@9@;;;@@???B=>=@@7;;7;:A;88/;;;7///<
@ATNG8:03065:07167
GATGTAGCATCATGCATATCTCACCAGAAGATCAGGAACTCTAGAAGAATTCAGATTTTTAACACGAGAGTAAACGTAAAAAGAAGGTTTACAAGACTCACGTTAACAATATTGCAGCAGTACGCACACAATCGAAGCGCAGTAAGGATGGCTAGTGTAACTAGCAAGAATACCACGAAAGCAAGAAAAAGAAGTACGCTATTAACTATTAACGTACCTGTCTCTTCCGAAACGAATGAGTACTATGTAGAGCTCTATACTACCATCGACCTCTAGAAGTCT
+
444<<ACCCCCC;9:BBADDCBBB@CBB?C@@A@?8@?BBB@@@C?BCAD?BBABB===+=7==8A@?A@99:*9@;;;;9$9;7;255)555.5:<@@AB9;9:@AB>CCJ@CBDCDCCDFCBBBAA@A>AABA>BCCBC;;;?B?ABB?BDBBCA@A@CCCABA@ED?@@??BBCCK=A??:?@@AA2@D??:99BAABG@B?A=:;5;5;=BBA>AAB@@@C@C??@@9?@@<??CCAAABBBBBBCBBBBBBBBCA>>?<>>>>AA>:::C>>:=??@
@ATNG8:03074:07209
GATGGTAGTATCTGCACACTCTGTCCAGAAGATCTGGAACTCTAGAAGAATTCAGATTTTTAACACGAGAGTAAACGTAAAAAGAAGGTTTTACAAGACTCACGTTAACAATATTGCAGCAGTACGCACACAATCGAAGCGCAGTAAGGATGGCTAGTGTAACTAGCAAGAATACCACGAAAGCAAGAAAAAGAAGTACGCTATTAACTATTAACGTACCTGTCTCTTCCGAAACGAATGAGTACTATGTAGAGCTCTATACTACCATCGATTCGAGGAAGTCT
+
///72789@??===;<;>>><<;65.59;8;<;=>>15.494444;54404543455===+=9>:8:;;:33373;======+;?7;9BBC9DCDADCAAABB;;7;?;;6;BB?BCCCCCFDDCABBDBBB@BBBC@BCAACCAA>B?BAB>@ABBCB@@>@BBCCC?BB>A@@9==::9,9>><@CCCC3BB@CABBCCABA?B@CC@@<@<==AAA?AA@A@BC?B?CBB=AAA>ABBBBCBBBBBAAABCCABB888B@@@=@>==@@:>>>=:=;@??;
@ATNG8:03057:07252
GATGGTAGCACACGAGATCTCATCGTACTCATTCGTTTCGGAAGAGACAGGTACGTTAATAGTTAATAGCGTACTTCTTTTTCTTGCTTTTCTGTGGTATTCTTGCTAGTTTACACTAGCCATCCTTACTGCGCTTCGATTGTCGTGCGTACTGCTGCAATATTGTTAACGTGAGTCTTGTAAAACCTTTCTTTTTACGTTTACTCTCGTGTTAAAAATCTTGAATTCTTCTAGAGTTCCTGATCTTCTGGGTGCGCTACAGTCTCTCTACCATCGACCTCTAGAAGTCT
+
566>:?BBB@@@;9599;9;;;;<=<;;;559.:9@A6>>2946;;>>BB@BBBAC7;6:?==:A@BBB>A?=:9437333$33273333&333;</74B>AA6?==7377(3666655946:=8<<>>>67565:AA?=66/..868::665=::877)/./38806088:@>@AAA357>?>-=188)8::::+:><;;2966///565717999(79<6=>;A;@@<???>>>?=B<>>>??=:<///)///669;<<@::9>A<66678//-33-3--/==9::==
@ATNG8:03084:07245
GATTAGAGAGAGCTCTCTCTCGTACTCATTCGTTTCGGAAGAGACAGGTACGTTAATAGTTAATAGCGTACTTCTTTTTCTTGCTTTCGTGGTATTCTTGCTAGTTACACTAGCCATCCTTACTGCGCTTCGATTGTGTGCGTACTGCTGCAATATTGTTAACGTGAGTCTTGTAAAACCTTCTTTTTACGTTTACTCTCGTGTTAAAATCTGAATTCTTCTAGAGTTCCTGATCTTCTGGGCTGCGCTGATATGCGCTACCATCGACCTCTAGAAGTCT
+
9667;?DEEDCCC@<<?AA>CBCBBBB;;9;CCC=GCAC@CBCBCCD?BBBBB?B?CCCC?C@CAA@CCCCC??????,=??999@8@CCC>?@C?BC@AA@A@@;@AAABBCC?BAB?B@B>>>??@@=B@@@<>>?9:9=>===AA@;;;<;;;<@D:>:=>>CCBB??7;;>BC;F:=:=?DED/?>>A@3;;;;===:::1888(2775A6A6AA7>@AA>??;?<AAA???<<<==6=///>>==;;;A>======5::@@@@=>>?ABC<>>>=
@ATNG8:03084:07249
GATGGTAGCATCATGCATATCTCACCAGAAGATCAGGAACTCTAGAAGAATTCAGATTTTTAACACGAGAGTAAACGTAAAAAGAAGGTTTTACAAGACTCACGTTAACAATATTGCAGCAGTACGCACACAATCGAAGCGCAGTAAGGATGGCTAGTGTAACTAGCAAGAATACCACGAAAGCAAGAAAAAGAAGTACGCTATTAACTATTAACGTACCTGTCTCTTCCGAAACGAATGAGTACCTCTCAGACGCTCGTCCTAATCGACCTCTAGAAGTCT
+
@;?C:@BBBBCCCCDDECCCDDBBB@CCC@BBAC@A?C@BCCBCBC?BC?B?BAABACCC+A7C@@AAAACCFC;<<;;;;;';;<<4555&5@>??;9;BBB;:6;>AC?DCC?BBBBDDCCCCCCC@@@B@B@BB=@@AAAA@?=@?BCB@BBCCDCCC?CBBBBB@BB?999499??=3?<<8<?@@@2AB?BABBBBBBB?A<A>==7:7;ABBB?BBBCCBC::8:CA=@??=:::CCCC?ABBBBBBBCCBBBCC?AA;AAAAA=<<<@@@<@@@@
@ATNG8:03102:07260
GATGGTAGAGAGAGCTCTCTCATCGTACTCATTCGTTTCGGAAGAGACAGGTACGTTAATAGTTAATAGCGTACTTCTTTTTCTTGCTTTCGTGGTATTTCTTGCTAGTTACACTAGCCATCCTTACTGCGCTTCGATTGTGTGCGTACCTGCTGCAATATTGTTTAACGTGAGTCTTGTAAAACCTTCTTTTTACGTTTACTCTCGTGTTAAAATCTGAATTCTTCTAGAGTTCCTGATCTTCTGGCGCGTATGATGTCGCCTACCATCGACCTCTAGAAGTCT
+
///729<@@A@@><<566@>>>@>===<<<>E:BBED>CC@E@BB=;;:=055;>>7;?AAAA?C<<BAABAA;B9BBBBB1BA?C???7?BA@:?:00+00+00//9:5::;;;;BA>=>:;A;A@?886::6::;;4:;;=:6----(--444462522+222'2455758:<<=187565'54;79::::*::::;1:<===;;;=<4777-6///8386@@<????A??<?8;;?B@A<>>>:<96///::;@:==;;6;??8;;;>>A<>>==AA=AA==
@ATNG8:03105:07279
GATGTGGTAGAGAGAGCTCTCTCATCGTACTCATTCGTTTCGGAAGAGACAGGTACGTTAATAGTTAATAGCGTACTTCTTTTTCTTTGCTTTCGTGGTTATTCTTGCTAGTTACACTAGCCATCCTTACTGCGCTTCGATTGTGTGCGTACTGCTGCAATATTGTTAACGTGAGTCTTGTAAAACCTTCTTTTCACGTTTACTCTCGTGTTAAAATCTGAATTCTTCTAGAGTTCCTGATCTTCTGGTTGCGCTACAGTCTCTCTACCATCGACCTCTAGAAGTCT
+
@::<;@;;AD<B;;9?B:99CCMMBBBBCDBC;:6:BAC>CCAEFHCBBB=C?B@B;:5>84444.57??AAA;;5>5=:;::'433(3;:<5<:;7*/)/805:)/0/6:=;A@BAB=AA?>??>@=AAB;;;AA9;;AB=@ACCB@@@D;::A@C?@;@??;@A?A=A@B;;;@::69@DDE;C@D?A@CC;CDDDCC=>000>>00/9.999*9??99498>?<@@ACAAA?B?BBABBB9::C@D8;;<@@A@C000A000@A@=0;:A??5:9@ACC?BBAA
@ATNG8:03082:07331
GATGGTAGCTCGCTGATGATATCTCCAGAAGATCAGGAACTCTAGAAGAATTCAGATTTTTAACACGAGAGTAAACGTAAAAAGAAGGTTTTACAAGACTCACGTTAACAATATTGCAGCAGTACGCACACAATCGAAGCGCAGTAAGGATGGCTAGTGTAACTAGCAAGAATACCACGAAGGCAAGAAAAAGAAGTACGCTATTAACTATTAACGTACCTGTCTCTTCCGAAACGAATGAGTACACACTCTCATATGACACTACATCGACCTCTAGAAGTCT
+
;44:5:=ABC==<A:99CCDCCCFD?BCC?CDDBBB@C@CCB::<F@CC@B>AAA@@@@@.@=@@ABBAABAAB;:9;CCBC5CC@BBDDD<CDC@BBBBBCDCC@C@BB?BAB>BBBBCBBCCCDFFDABB?CBBB@B@@?CCCC?D@CBB@BCCCDBBB?BBC@@@@CE@???=@@?@4949B?CDCCC3BB????ACB@@C;><>?@A9=:>?CCD@BB@@ACC?B?BBB>BCC=??BBBAAABAABABBCBBBB:::CAAAABCCBC?BAAAAA>A???
@ATNG8:03064:07388
GATGCACACGAGATCTCATCGTACTCATTCGTTTCGGAAGAGACAGGTACGTTAATAGTTAATAGCGTACTTCTTTTTCTTGCTTTCGTGGTATTCTTGCTAGTTACACTAGCCATCCTTACTGCGCTTCGATTGTGTGCGTACTGCTGCAATATTGTTAACGTGAGTCTTGTAAAACCTTCTTTTTACGTTTACTCTCGTGTTAAAAATCTTGAATTCTTCTAGAGTTCCTGATCTTCTGGGCTACGCTCGTCGCGCTACCATCGACCTCTAGAAGTCT
+
:59=<?@BBBBBCBBBCBA@ACCCBCBC=@BCC=CD@B@AAACCCC@BBCBB?B::;DD?C@CBBBCCCCC@CCDDD1BB=;:991:==>;>>>9BB68:8?8817==8<?CD?BCB?B?BBC>>???@BBBD=???>@@A@@@@@<<;;;8=@@=BA=B<B@>>==@==6::AAA5A;>5:::::*9<::;07575259;;<68897'5..(.5.3.5:69=88:::494>>:::?0228>7=>==;;;;====:>///717777=?:988BAA:>>;;
@ATNG8:03069:07344
GATGGTTGGTGCACATGAGTGTATCCAGAAGATCAGGAACTCTAGAAGAATTCAGATTTTTAACACGAGAGTAAACGTAAAAAGAAGGTTTTACAAGACTCACGTTAACAATATTGCAGCAGTACGCACACAATCGAAGCGCAGTAAGGATGGCTAGTGTAACTAGCAAGAATACCACGAAAGCAAGAAAAAGATGTACGCTATTAACTATTAACGTACCTGTCTCTTCCGAAACGAATGAGTACGATGAGAGAGCTCTCTCTACCATCGACCTCTAGAAGTCT
+
566>9>7@?@CBB66666=====BC?@@?;?999998=8=>>@@>>:>@=>=>=995@@@0@4:9@>>>A///9/7///<<<+=?8<7;;;09;;.55544:9//+/6::6:?@8;;??@B@B@B;;;BBBBBCEBB?AABBCCBC@D?C@@=@A@@BAC@@EDFBDA???;??@<@@@@@29994:BBAB1?????ABBACCEAE@AB@@=A@CBAABABB@BCBCAE@ACD?BAB?AAAACCCBCAA???AABABB???BABB?BBCCBB?>?A@@@=A@??
@ATNG8:03070:07343
GATGTAGCACACGAGTTCTCATCGTACTCATTCGTTTCGGAAGAGACAGGTACGTTAATAGTTAATAGCGTACTTCTTTTTCTTGCTTTCGTGGTATTCTTGCCAGTTACACTAGCCATCCTTACTGCGCTTCGATTGTGTGCGTACTGCTGCAATATTTGTTATCGTGAGTCTTGTAAAACCTTCTTTTTACGTTTACTCTCGTGTTAAAATCTGAATTCTTCTAGAGTTCCTGATCTTCTGGATAGCGACGCGATATACTACCATCGACCTCTAGAAGTCT
+
@?@BCBBBC@A@=DBC@CCEBCCABBABCAA>ABBC=AA@C@CCCCF;;9;AB@@8B9A=AA;@;=<<<<;;:@;@CCCC3BB<@:98,3=?@?AAA?BC=??>A:92:@????BA;???<?<??C99999?A:::8;8?@>>>@AAA?>=7881////(//(/868<>>9977055999+9-5+25;;9.7=;;;43-----39::-587(2555>9>9@A<@;;;A>>;>;>>;;;B7;;>:>=888?<=<?:;;;;;:;//-/=====9=??;;;;;;;7
@ATNG8:03072:07340
TGGTAGTGTGTCTCTGAGAGTAGTACTCATTCGTTTCGGAAGAGATAGGTACGTTAATAGTTAATAGCGTATTTCTTTTTCTTGCTTTTCGTGGTATTCTTGCTAGTTACACTAGCCATCCTTACTGCGCTTCGATTGTGTGCGTACTGCTGCAATATTGTTAACGTGAGTCTTGTAAAACCTTCTTTTTACGTTTACTCTCGTGTTAAAAATCTGAATTCTTCTAGAGTTCCTGATCTTCTGGTCTACTACACTGTACTCTACCATCGACCTCTAGAAGTCT
+
-7(---5==9:=656==<>?>>>=555544.49992;<9=9=>>666?;>=@;;16.5:;;6;9696666>>>6@@BBB1<C9?;;;;*;9==8C>?;>A;00/:AC@CCCCDBBC@BEF7;8;ACBBB;;8;AA@?BBCCCCCCBBBB;;;@C@CCC@@>9>+0/09;;;;;7;=>==0>4666G@GG1@@555)559999<<==6;;99(9::<<1616;5;>>?@AC:C:@?@=992999;=?9:9@@@>@BAAACCBB?@:>>900;600..886.0/:
@ATNG8:03072:07349
GATGGTAGGCGAGAGTGAGACGCAGTACTCATTCGTTTCGGAAGAGACAGGTACGTTAATTAGTTAATAGCGTACTTCTTTTTCTTAGCTTTCTGTGGTATTCTTGCTAGTTACACTAGCCATCCTTACTGCGCTTCGATTGTGTGCGTACTGCTGCAATATTGTTAACGTGAGTCTTGTAAAACCTTCTTTTTACGTTTAACTCTCGTGTTAAAAATCTGAATTCTTCTAGAGTTCCTGATCTTCTGGGCTGCGCTGATATGCGCTACATCGACCTCTAGAAGTCCT
+
////)/79.45<<<>>>>BA;;=<666:;;55.599909:6;6444454439::::5;)/)0//)/6::>AB::49587777$33.33<==5444;;6:<B8B@<>>>=//)///.22>>9@>><>;;;;;;9::8::8A=B>=:AAAAAAA>>>===7877:?A:?;==>;;:A@>8<9:;;/:7<7:6666)69665(/(.55899>>?<99;9+8///.)//7A5<=>>??A;A;AAA;;@/--7;.6--/====??===///=::::@@>>:======8=>>:>
@ATNG8:03076:07354
GATGGTAGAGAGACTGTAGCGCACCCAGAAGATCAGGAACTCTAGAAGAATTCAGATTTTTAACACGAGAGTAAACGTAAAAAGAAGGTTTTACAAGACTCACGTTAACAATATTGCAGCAGTACGCACACAATCGAAGCGCAGTAAGGATGGCTAGTGTAACTAGCAAGAATACCACGAAAGCAAGAAAAAGAAGTACGCTATTAACTATTAACGTACCTGTCTCTTCCGAAAACGAATGAGTACGATGAGATCTCGTGTGATCGACCTCTAGAAGTCT
+
;55:5:<:@?B:;6==A>DECCCDD=CBB?BDCDCD@B?BAAAB@@=?C@C?BB?=>?==,<=@BAAABB???@8@=;;;;;*;C>C:@@@7>@@9<000A@>BC<A>AB=ABB>AAA@B@A<BFHEBBB@@;=:;;<@;::@@A<9C<CAA<ABB@@@@@=@A@ACA>AA=?@;43////(///(/;;>?0==:@??@898?>6728=??<A=BABBB?A;::@><8<<9000+000+000:;=><88::::;=====B<888>><=<957656////5
@ATNG8:03093:07376
GATGGTAGCATCATGCATATCTCACCAGAAGATCAGGAACTCTAGAAGAATTCAGATTTTTAACACGAGAGTAAACGTAAAAAGAAGGTTTTACAAGACTCACGTTAACAATATTGCAGCAGTACGCACACAATCGAAGCGCAGTAAGGATGGCTAGTGTAACTAGCAAGAATACCACGAAAGCAAGAAAAAAGAAGTACGCTATTAACTATTAACGTACCTGTCTCTTCCGAAACGATGAGTACTGCGTCTCACTCTCGCCATCGACCTCTAGAAGTCT
+
<<=D?CB<<<@A@>@@C;99;><5565996<;9;55047<<<><::1/0)/3868<8888'86434;<<?=BB=6=8@<>=<'49.4.599+5557<;;<@C>CC?B@@@?@DHABBBBBBDCDCCCBBBBB?BCCC@BCBCBC@@<@?B@@=@CBBBBBB?BBCABB=??@CD?7@<:??8;;;8778899$9;89?:@==8=86==8325.7.2259<8=555<49./1668.6///69;?BB8:::<666>?>>@@@@=@??A@A>AABCGG>ABBB
@ATNG8:03079:07412
GTGGTAGGCGACATACATACGCGCCAGAAGATCAGGAACTCTAGAAGAATTCAGATTTTTAACACGAGAGTAAACGTAAAAAGAAGGTTTTACAAGACTCACGTTAACAATATTGCAGCAGTACGCACACAATCGAAGCGCAGTAAGGATGGCTAGTGTAACTAGCAAGAATACCACGAAAGCAAGAAAAAGAAGTACGCTATTAACTATTAACGTACCTGTCTCTTCCGAAACGAATGAGTACTATGTAGAGCTCTATACTAATCGACCTCTAGAAGTCT
+
C>>:>CC@C?AACDDDCCEBBCCB?CCE@CCCECC@C@CCFCBBC@BB?A>@CBAAABA0B?BABCDCCCCDB;A;;;;;;';?;:;<=>2>C><@CCCCCCCC@C@AA?BCC@BAACCBCCCCCCCCCCCACCCC@CCCCBAAC@C@C99;:DFCCCCC?CCCBAA>AD@@??=@@?>>7?@><@@@A@2AB@CBBABBBBC>A>???A:?;?BBBB@CBBBBBC@B?BDE>C@@=;9:BAAABB???BBAABBCBCBBBAA=@@<<=:=>>AAC;>===
@ATNG8:03064:07451
GATGTAGGACGAGCGTCTGAGAGGTACTCATTCGTTTCGGAAGAGACAGGTACGTTAATAGTTAATAGCGTACTTCTTTTTCTTGCTTTCGTGGTATTCTTGCTAGTTACACTAGCCATCCTTACTGCGCTTCGATTGTGTGCGTACTGCTGCAATATTGTTAACGTGAGTCTTGTAAAACCTTCTTTTTACGTTTACTCTCGTGTTAAAAATCTGAATTCTTCTAGAGTTCCTGATCTTCTGGCGCTCTGTCACGTCTGCTACCATCGACCTCTAGAAGTCT
+
556==CC?B;;66?@CBCBCBBB@B@@@CA@=AAAA<AB@B@CC@CCDF?CCDDF@E@EDCC?C@CCCCCCCCD@CBCCC1DC@CBBB>BCCCBCCC>BB>BBBBBC@CCBCCCCC?A@C@D@CCCCCCDC@BBDC?ABCCCCCCDCCCDCBBB?BAB?BC@C@BBCCCCCCC@BBBBB9B=A>;;:;:*:CBBB:;;BBCCCAA@=BBBB0AABBB@B=;;ADCCCDCC@C@CC@@@B<@@A?BCBBBAAACCBECBBBBBBC=AABBCC?AAAAAA?ABBB
@ATNG8:03092:07456
GATGCATCATGCATATCTCACCAGAAGATCAGGAACTCTAGAAGAATTCAGATTTTTAACACGAGAGTAAACGTAAAAAGAAGGTTTTACAAGACTCACGTTAACAATATTGCAGCAGTACGCACACAATCGAAGCGCAGTAAGGATGGCTAGTGTAACTAGCAAGAATACCACGAAAGCAAGAAAAAGAAGTACGCTATTAACTATTAACGTACCTGTCTCTTCCGAAACGAATGAGTACGTGTGACGTACGTGAGCTACCATCGACCTCTAGAAGTCT
+
AAB<<;CCCCCBBCBCDBBBC@DCC?BBBCBB?B?BCDBBBB@BD@B@BCCCCCCC5C?CCBBCCDCCCA;>=;;;;;*;A>A5;;;6:BBACBCCFCDCC@C@BB?@@@?BCC@@@FEFCBBBBBBC@DCBB?BBCC@@??<@?CCD?BBCCCCCC@CCCBBB@??9?A@=AABCD<??A@BFCCC2BB?B@AADDA@A594:@>=5;7;?BCC@BBBA@BA6:6:BA;BBB@@@@CCBBBBBBBBBBCB?>>BDBBBBB?BBBBBB@BBBBBB?BB>>
@ATNG8:03099:07469
GATGGTAGAGAGACTGTAGCGCACCCAGAAGATCAGGAACTCTAGAAGAATTCAGATTTTTAACACGAGATTAAACGTAAAAAGAAGGTTTTACAAGACTCACGTTAACAATATTGCAGCAGTACGCACACAATCGAAGCGCAGTAAGGATGGCTAGTGTAACTAGCAAGAATACCACGAAGCAAGAAAAAGAAGTACGCTATTAACTATTAACGTACCTGTCTCTTCCGAAACGAATGAGTACTATGTAGAGCTCTATACTAATCGACCTCTAGAAGTCT
+
///;7<AAACCC?AACCB@@AB999)9>9=@@>@@@:@<@@DB@@@@AA>A>A@:98BA=+<9<:8>BBAA;=>78=CDDCC0BC?CACBB<BBB?BBAABBAA@=@@BB@DGF>A@BCCJDDCBBABAABG@EEBB>BBAABC@?<@?B;;;;BCCCBBC@CBBBBB@CC@AAA?@@:949@@>BBCEE3??=?CBACDBB@:@<:9:9*/+/;@@A<BBB@=00,0,000+0008<>?BA@A@@A@ABBBBBBC?@;;;AA:>>;;;;??>===18888
@ATNG8:03105:07481
GATGGTAGTGATACAGATCAGACACCTGAAGATCAGGAACTCTAGAAGAATTCAGATTTTTAACACGAGAGTAAACGTAAAAAGAAGGTTTTACAAGACTCACGTTAACAATATTGCAGCAGTACGCACACAATCGAAGCGCAGTAAGGATGGCTAGTGTAACTAGCAAGAATACCACGAAAGCAAGAAAAAGAAGTACGCTATTAACTATTAACGTACCTGTCTCTTCCGAAACGAATGAGTACATAGATATACGTATAGCTACCATCGTCCGTTAGAAGTCT
+
:66>;>CCBBBCCBBD;;:CCAA<>996;>?>4;594;8<<<B9;925;9>:=@ACCEGG0D?CCCCBBBCBBJ=AA;;;;;';=;=<<<=2BC>?>CCCDBBBB@B?;;5;9?:@@B?@@CCCEBBCCCBB?BAAA?BBBA;;;@?B>B<;5;;BCCBCC?BBBCCC@CD?BBA3:99:9/:998?CCCB1=B8B<A;@>=AA4:4887B?C?ABCCH8;;B;;;B9?;;;;/4==:???@@AAAABBAABBABAABBAABDBA?BB989A>AA@BBC@CBBB
@ATNG8:03070:07512
GATGTAGGCGACATACATACGCGCCAGAATCAGGAACTCTAGAAGAATTCAGATTTTTAACACGAGAGTAAACGTAAAAAGAAGGTTTTACAAGACTCACGTTAACAATATTGCAGCAGTACGCACACAATCGAAGCGCAGTAAGGATGGCTAGTGTAACTAGCAAGAATACCACGAAAGCAAGAAAAGGAAGTACGCTATTAACTATTAACTTACCTGTCCCTTCCGAAACGAATGAGTACTATGTAGAGCTCTATACTACCATCGACCTCTAGAAGTCT
+
555;<5904::>:;;=996?CCCC@CCC@CBBCBI?BCAAACDAECAC@CCAABCDD3C?ACA;:;>????8??BCCCC1AA<A?BBB;BBD@CBBBBBDBB>A>@@<@@A?BCBBBDCCECCLJBBBB@ABBC>@@AACBBC@B?B00-0@@000@F=ACCAAA=A@9??=077?BC;ABB?@AAB9B@C@CCCGD???B?B=@@@A:>:>==BD<>;;::/:1819::1;>>;;;;B@@?>=>898BBAA@<;;@@???@=@@@@??:>=@AAD=A@?<
@ATNG8:03057:07570
GATGGTAGTATATCGCGTCGCTATCCAGAAGATCAGGAACTCTAGAAGAATTCAGATTTTTAACACGAGAGTAAACGTAAAAGAAGGTTTTACAAGACTCACGTTAACAATATTGCAGCAGTACGCACACAATCGAAGCGCAGTAAGGATGGCTAGTGTAACTATCAAGAATACCACGAAAGCAAGAAAAAGAAGTACGCTATTAACTATTAACGTACCTGTCTCTTCCGAAACGAATGAGTACTGTATCTATGTGTGCGCTAATCGACCTCTAGAAGTCT
+
0//;:;<<<@BBBCBA@AA@AACCC?CBB?BBCCBB@B@BBDFCDDACC?C?B@@;;;;;';7@ACCCDECAAA;@B::;;69C=G.;;;4;@A?BCCCICCBCAC@BA>ADD@CAABCCCCCBCBBBBBB?CAAA?CBBA@AAD?B@BBB?BBBDCCCC?CCCAAA?BB??>>589AAA:@=>988888(9B;BABBBDCCB>A>ACAA=?<?ACCC@CBAAACC@B?CDD>B9:89:9BBBBBBCCCBAABBBBBBBBB??<?B?@@<;;;AAA;??@@
@ATNG8:03118:07105
GATGGTAGGACGAGCGTCTGAGAGGTACTCATTCGTTTCGGAAGAGACAGGTACGTTTAATAGTTAATAGCGTACTTCTTTTTTCTTTGCTTTCGTGGTATTCTTGCTAGTTACACTAGCCATCCTTACTGCTCTTCGATTGTGTGCGTACTGCTGCAATATTGTTAACGTGAGTCTTGTAAAAACCTTCTTTTTTACGTTTACTCTCGTGTTAAAAAATCTGAATTCTTCTAGAGTTCCTGATCTTCTGGGTGCGCTACAGTCTCTCTACATCGACTCTAGAAGTCT
+
:==>:C<@4:444:999555==:95>995>59.9@@A<>C@D?BB9999A;AA@999)549955057;;:;99959.555555#544)499@6=<=>16669=>266?=<<8;;9977//)//93:477:///-6(--//)/99795555;445:::=8<<<8<@:>89999999@<.559555$5.5.555555#5999<25555555555.55555#55955158==:>=;;;;;8<85//;::+//<<1:69995559>9959994659797///9///4.4448
@ATNG8:03125:07119
GATAGTATCATGTGTATCTCCAGAAGATCAGGAACTCTAGAAGAATTCAGATTTTTAACACGAGAGTAAACGTAAAAAGAAGGTTTTACAAGACTCACGTTAACAATATTGCAGCAGTACGCACACAATCGAAGCGCAGTAAGGATGGCTAGTGTAACTAGCAAGAATACCACGAAAGCAAGAAAAAAGAAGTACGCTATTAACTATTAACGTACCTGTCTCTTCCGAAACGAATGAGTACACACTCTCATATGACACTACCATCGACCTCTAGAAGTCT
+
945<@<CCBLCCCCCGCBBB@CGF@BBBCBB?B@CCCBB@C?CD<@>ABBAAAA?/@;???A@@AB???5>9;:@@@0@B?B?BDD=GBD@CCCCCCB@@<@=@D@CCC>BAA@@AECDCBBBBBBC@CAAA?@@@@BBBB@B@CBB@CDCCCCCC@BBB???@CC?BBB7:9??=5=>=9::::9:%:?;?:8:BBB@@<@;??AD=B=>=A@A>@BCCBBB@C?BBE>CBB=?@CBBBBCCCBBBCCBBBBBBBBBBBB?CAAB>><>BBAAA?A>>>
@ATNG8:03145:07138
GATGGTAGCATCATGCATATCTCACCAGAAGATCAGGAACTCTAGAAGAATTCAGATTTTTAACACGAGAGTAAACGTAAAAAGAAGGTTTTACAAGACTCACGTTAACAATATTGCAGCAGTACGCACACAATCGAAGCGCAGTAAGGATGGCTAGTGTAACTAGCAAGAATACCACGAAGCAAGAAAAAGAAGTACGCTATTTAACTATTAACGTACCTGTCTCTTCCGAAACGAATGAGTACTATGTAGAGCTCTATACTACATCGACCTCTAGAAGTCT
+
44::5<==;?;==;;;>>>===@?>:>>?<?<>;00)/3968=0//699696;@?@@BBB+=8====;;33333(3344444$493939;;+5655:9555;;;:5<96526>=8>@BBCBBBCCFGDCC;;8;C<<5;::99B<B?B?BBB????@BAAA>A>?@??=BA>BBB=><33.377333333$783374:=<;777(3/2256+2+28;4949>><>;<7;7:=>7;743877?@?@ABBBBBBBBAAABBBDB>>>;;:?==8=@????188;;
@ATNG8:03131:07143
GATTAGTATCTGCACACTCTGTCCAGAAGATCAGGAACTCTAGAAGAATTCAGATTTTTAACACGAGAGTAAACGTAAAAAGAAGGTTTTACAAGACTCACGTTAACAATATTGCAGCAGTACGCACACAATCGAAGCGCAGTAAGGATGGCTAGTGTAACTAGCAAGAATACCACGAAAGCAAGAAAAAGAAGTACGCTATTAACTATTAACGTACCTGTCTCTTCCGAAACGAATGAGTACACACTCTCATATGACACTACCATCGACCTCTAGAAGTCT
+
966;>CCCCCBBBBCCCCCEBBB?CCC@CCCBBB>B@CBCCCCD?AB?C@CBBBAAAA/A=AADCCCCBBBB>BBBDDEE5A@?A@GKI;HAA?BBBBFDDCC@C@CB@BDD>A@CCCCCDDDBBBCDDD?DDBC?BBBCCB@@@D@DBB=BCCCDCCC?AABBBA>BB@BBB=>>AAA;999=@CCDC3CC?CA@@BBBCC?B?BBA?7;7:@CDC@CCA@@CC@C?ACD>CAA?ABCBBBCBBBACCCCCCCCCABBBAAA?DBBBBB?BBBADD@C888
@ATNG8:03143:07174
GATGGTAGCTCTGCTCTGACTCTCGTACTCATCGTTTCGGAAGAGACAGGTACGTTAATAGTTAATAGCGTACTTCTTTTTCTTGCTTTCGTGGTATTCTTGCTAGTTACACTAGCCATCCTTACTGCGCTTCGATTGTGTGCGTACTGCTGCAATATTGTTAACGTGAGTCTTGTAAAACCTTCTTTTTACGTTTACTCTCGTGTTAAAAATCTGAATTCTTCTAGAGTTCCTGATCTTCTGGGCAGACTCTCACACGCCTACCATCGATTCCGGATAGTCT
+
;66?;>BBCB=BFCCCCBBBCCDCCCCBBBBCCBBB>AB>BACBBBCDD@ABBCC@C@CCCC?C@BBBBGCDCC@@@@@@0@B?BBBB>BBCFACBB?BB6;;ABBC@BBCDJCCC?BBC@C@DCCBBBBB?DCCC>CCCCCCDDCAAA??@BA@DCC?CC@C?BBBBBCCCC@CBBBB9B?C@CCHHD5BBAAA<ACCBBCBAAA@DDCD5C;;;HACACCACBBBCCC?B@BBCBBB?BBCC>CCCCCCBBBCCCBCCACBC>B@@@BB7::;?CBBCB@A
@ATNG8:03117:07252
GATGGTAGGCACTGCGCACACATCCCAGAAGATCAGGAACTCTAGAAGAATTCAGATTTTTAACACGAGAGTAAACGTAAAAAGAAGGTTTTACAAGACTCACGTTAACAATATTGCAGCAGTACGCACACAATCGAAGCGCAGTAAGGATGGCTAGTGTAACTAGCAAGAATACCACGAAAGCAAGAAAAAGAAGTACGCTATTAACTATTAACGTACCTGTCTCTTCCGAAACGAATGAGTACACACTCTCATATGACACTTATCGACCTCTAGAAGTCT
+
ACBC@CCC@CABBBCA@BBBBCABB<A@@@BBBCCB@C@CCDDCBB?BE@C@CAAACCCC0C@CCBBBBBCAA?8?=::::;*;A>@<@@@7@BA?BCCCECCCC?B?::7:AA=AAABCCICHCBBBCBBC@AAAC?AAACBBBB@B?BBB?BBBBBBCB@BCBBBB@BB@AAA>?@BBD=AAB>AAABB3BB@BAAABA>>>=A;@?@B=B<==ACC@BBBBBBB?B?BBD@EBB>AACBBBBBBCB@??DCB@?CCFBCB?BBBBBB?AAABCC@B???
@ATNG8:03124:07337
GATGGTAGCTCGCTGATGATATCTCAGAAGATCAGGAACTCTAGAAGAATTCAGATTTTTAACACGAGAGTAAACGTAAAAAGAAGGTTTTTACAAGACTCACGTTAACAATATTGCAGCAGTACGCACACAATCGAAGCGCAGTAAGGATGGCTAGTGTAACTAGCAAGAATACCACGAAAGCAAGAAAAAGAAGTACGCTATTAACTATTAACGTACCTGTCTCTTCCGAAACGAATGAGTACTGCGTCTCACTCTCGCCTACCATCGATGGATCTGAGTCT
+
555=8>@BBC=BBCCCCCCBBBBAABCB@BBBB@B=@?BBDA@@D@CB?B????BCCCF2A>ABBAAA@@???8<@ABBDB3@@=@=BBBB5BEI@CEEDFCC@@>@@BA?BBB@BCCCCCCCDDBBBCBBB?A@AB>@@@ACB??=@@CBB?BCDBBBCC@??@@@??BB?@??=@A???8?>?:?BBBB3BB@??@BDCAAA<A<???A=B<?@BCC@CCBBBA@;?;988-8<<;?ABBAABAAAABBBBAA?CCBCB?AAA?BBBBBCC?BBBBBBBBBB
@ATNG8:03148:07314
GATGTAGAGTATCATGTGTATCTCCAGAAGATCAGGAACTCTAGAAGAATTTCAGATTTTTAACACGAGAGTAAACGTAAAAAGAAGGTTTTACAAGACTCACGTTTAACAATATTGCAGCAGTACGCACTCAATCGAAGCGCAGTAAGGATGGCTAGTGTAACTAGCAAGAATACCACGAAAGCAAGAAAAAAGAAGTACGCTATTAACTATTAACGTACCTGTCTCTTCCGAAACGAATGAGTACTACTCTCAGAGACACACTACCATCGACCTCTAGAAGTCT
+
499;=@@@<<<<566;;>666>==7544.4989;:.4.4844499745.55)44444999(;5;;=>:>...--(----888)8=8=:@@@2>>>>AA@@@A@;;;)9:=@=CAB<<@B@BBBBBBAAAAAAB@CBBE@CCEDDCCC@DACBB>BAABBBCC@DCCBBB?BB=??A>9:999,39;6==CCCC'==?4837==>?>?B?BBBB?B?;;AAB>ACCBBBB?C=A@B<B@@=@@@BBADABBCBBDB@??AAA@=;;00*0;;=>@;@@><7705>?>
@ATNG8:03119:07388
GATTAGAGAGACTGTAGCGCACCCAGAAGATCAGGAACTCTAGAAGAATTCAGATTTTTAACACGAGAGTAAACGTAAAAAGAAGGTTTTACAAGACTCACGTTAACAATATTGCAGCAGTACGCACACAATCGAAGCGCAGTAAGGATGGCTAGTGTAACTAGCAAGAATACCACGAAAGCAAGAAAAAGAAGTACGCTATTAACTTAACGTACCTGTCTCTTCCGAAACGAATGAGTACGATGAGAGAGCTCTCTCTACCATCGACCTCTAGAAGTCT
+
0//6::/99ABB@@ABCCBBBCD=B;;49>@AAA>A:@C???AA9??9?8?@@99999'86?<=B>==;37:,:9;:994$597<.555&5;;5:><@AA>9;4;<@@<@?@5?@?;CBBBBBA@@@@?>8::493<99:>@=?3:79@@<A@ABC999<>><<;<8992777179333(377137777'7;<<?<@::==;.2.27151222771777::;849499A9>==9656;=565@678A??===;;;:BB@6716//-7729--/55/568/
@ATNG8:03121:07376
GATGTAGGCACTGCGCACACATCCCAGAAGATCAGGAACTCTAGAAGAATTCAGATTTTTAACACGAGAGTAAGCGTAAAAAGAAGGTTTTACAAGACTCACGTTAACAATATTGCAGCAGTACGCACACAATCGAAGCGCAGTAAGGATGGCTAGTGTAACTAGCAAGAATACCACGAAAGCAAGAAAAAGAAGTACGCTATTAACTATTAACGTACCTGTCTCTTCCGAAACGAATGAGTACTATAGACTATCTGAGACTACCATCGACCTCTAGAAGTCT
+
:99;;>A?A@;;;?BBCAAADAAA<ABB@CBBB999:?BBBDCCB@CD@D@CCB@@@@@1@@CCBBACCACB@BA?9:9:9*:B>B4;;;5;BB?CCBBCBBBB?B@AA>ABB@BDCBBACCCCBBBDDBC@CBBA>BBBBBCCB@C@CBB>BCDEDBBB@CBBBCC@CC@BBA<???>>8@>?;?CEFD2CC?B@?@BBBBB<>=?AAA4979BCCCABB@@@BA=@=@BB<B;;9;@@@BCBCBDBBB???BBBCBCCCCAA?CBBBBB>BBBBBC?B777
@ATNG8:03107:07437
GTGGTAGAGAGAGCTCTCTCATCGTACTCATTCGTCGGAAGAGACAGGTACGTTAATAGTTAATAGCGTACTTCTTTTTCTTGCTTTCGTGGTATTTCTTTGCTTAGTTACACTAGCCATCCTTACTGCGCTTCGATTGTGTGCGTACTGCTGCAATATTGTTAACGTGAGTCTTGTAAAACCTTCTTTTTACGTTTACTCTCGTGTTTAAAAATCTTGAATTCTTACTAGAGTTCCTGATCTTCTGGGTCTACGCTCGTCGCGCTACCATCGACCTCTAGAAGTCT
+
5<=:;@@BC@@;;9555=>>=CA@@<ABBCCACCCCCGG;;;BB@@B;>>@@@;>4999<7<8>@@@ABA@A>?>===,8=:<=992=?@>493<=5800(///)///(/666::??>377:<;>@@ABB>>=ABA@;>>>;;;@;;;@@BB?8818;;:==3:4888;;;=@?:=;;::-9/817:DDD.=<:9:19==>>>;=788(8888(87818@9<599-//5658;>;@497>=<<6<>?@9@<99///9667=??>;;;>:>;:;<<1///<<<7<>=;
@ATNG8:03112:07413
GTGGTAGCACACGGAGGATCTCATCGTACTCATTCGTTTTCGGAAGAGTCAGGTACGTTAATAGTTAATAGCGTACTTCTTTTTCTTGTCTTTCTGTGGTTATTCTTGCTAGTTACACTAGCCATCCTTACTGCGCTTCGATTGTGTGCGTACTGCTGCAATATTGTTAACGTGAGTCTTGTAAACCTTCTTTTTACGTTTACTCTCGTGTTAAAAATCTGAATTCTTCTAGAGTTCCTGATCTTCTGGGTGCGCTACAGTCTCTCTACCATCGACCTCTAGAAGTCT
+
:44.4:9:8.---(--(-5999;<;:9999455./////&//)/)//9:9;;8;;;44.439444.57:::;555<;5::<::'::7;:===5=5543-3276(//3/////57=<<666;;6;?94;=999=>=9949;BB<@@AB;;:BCB@BB@@@@=ABB@CD@B8959449999.4444)45:399:::(<999;07-.---77--(----$////727)/6:@>>=?=<7;5;:9999.5999,9???@C:;;AABCAAAABA;>:999929?ACCG>BABB
@ATNG8:03120:07417
GATGGTAGCGGACGAGCGTAGACCCAGAAGATCAGGAACTCTAGAAGAATTCAGATTTTTAACACGAGAGTAAACGTAAAAAGAAGGTTTTACAAGACTCACGTTAACAATATTGCAGCAGTACGCACACAATCGAAGCGTAGTAAGGATGGCTAGTGTAACTAGCAAGAATACCACGAAAAGCAAGAAAAAGAAGTACGCTATTAACTATTAACGTACCTGTCTCTTCCGAAACGAATGAGTACAGAGAGTACGATATGTCTACATCGACCTCTAGAAGTCT
+
0//<7<?@?B?BBBBAAACBCCFD>AAA?<;;BBB=B=@@CMEED@DE?A>@BBAAAAC2@>BBBBBCBAABB>?@99:9:(9939?BBC9?@C?CAAA@AB9999?B@<@@B<?=;;<AAAA@???>>>@<?=>=5898AABAA<@178>8<===>=>=7;;B?BA>A@>>?>:@=6667(89:988888(//)////77>AC=A<A@@@;><>A>>==AAA>>>A<A=:::1;;;5;A>===>>???ADDAA???B@===@@AAAAA@@:>?@AAA<A>><
@ATNG8:03153:07439
ATGGTAGAGAGAGCTCTCTCATCGTACTCATTCGTTTCGGAAGAGACAGGTACGTTAATAGTTAATAGCGTACTTCTTTTTCTTGCTTTCGTGGTATTCTTGCTAGTTACACTAGCCATCCTTACTGCGCTTCGATTGTGTGCGTACTGCTGCAATATTGTTAACGTGAGTCTTGTAAAACCTTTCTTTTTTACGTTTAACTCTCGTGTTTAAAAATCTGAATTCTTCTAGAGTTCCTGATCTTCTGGATATGAGTGACTCGTGCTACCATCGACCTTTAGAAGTCT
+
55>:?BBBE@A?;;===?>>>@<;;<;;;=<6A;<<05;5<:CDCCDCC=BCCBB8;7;@@==C?AAAA@A@<=8BB==<+?;698;;3;@;:2:8==AC=@@>?CC<??BBBABB@@AA?C?BA>9:777299776//.998977;99977753/./(//)/3/5597585;:96666+909915/////%/5666-3)-----89;;;/5757(7.//6.5/7949<=@>>99>055=A9<:;===@===??;;;;>>>AABAA??388===>5;;3;==7=:;;
@ATNG8:03115:07441
GATGGTAGGAGACACGTCGCACCACGTACTCATTCGTTTCGGAAGAAGACAGGTACGTTAATAGTTAATAGCGTACTTACTTTTTCTTGCTTTCGTGGTATTCTTGCTAGTTACACTAGCCATCCTTACTGCGCTTCGATTGTGTGCGTACTGCTGCAATATTGTTAACGTGAGTCTTGTAAAACCTTCTTTTTACGTTTACTCTCGTGTTAAAAATCTGAATTCTTCTAGAGTTCCTGATCTTCTGTGTCGTCTATCATGTAATCGACCTCTAGAAGTCT
+
88:<8<=>:<<<:4554449993:=<===666;59555)556;.554999<:5:<559:>:@===9<;?>;00:76;)//////$//33333(3:44.38859:+//::9:5:<A=B@AA=@BB?B@BBB>>???189>>18767=>D>>;::::677<@@@<AB<@;>>>>=<<99699969+97=:>>CCC.<6659/9::;;9995713555'3...9).)295555:5556>5999553.33...36337;///88;@A=B>>>?366?A?>:===>
@ATNG8:03144:07455
GTGGTAGTGTGTCTCTGAGAGTAGTACTCATTCGTTTTCGGAAGAGACAGGTACGTTAATAGTTAATAGCGTACTTCTTTTTCTTGCTTTCGTGGTATTCTTGCTAGTTACACTAGCCATCCTTACTGCGCTTCGATTGTGTGCGTACTGCTGCAATATTGTTAACGTGAGTCTTGTTAAACCTTCTTTTTACGTTTACTCTCGTGTTAAAAATCTGAATTCTTCTAGAGTTCCTGATCTTCTGGTCTACTACACTGTACTCTACCATCGACCTCTAGAAGTCT
+
45839:<=@00/7///99555999>666;9:5:3333&38.4.4:<>>?@;==B@A?AABBBF?@?ABBDCCCDCAICCCC5FD@BBCJ?FCBB:;;B?BH@BCBDBBABCCCCDEE@BBC@D@CCCCCBBB?BCDC@CBAAA@BBB@@@CBCBB@CDD@CC?A?@@@ABBBCB?AB=@@;A>B=;;;;;*;@ABB=BBECFDGCAA5;;;;*;@@@B?C?AAACCDDDBC@B@BBBCFF@BBC@CCCBDDCCBCCCCCCCCBCBAB?@@BC?BBACBC?B??>
@ATNG8:03107:07533
GATGGTAGCACGACATGACGGATGTGTACTCATTCGTTTCGGAAGAGACAGGTACGTTAATAGTTAATAGCGTACTTCTTTTTCTTGCTTTCGTGGTATTCTTGCTAGTTACACTAGCCATCCTTACTGCGCTTCGATTGTGTGCGTACTGCTGCAATATTGTTAACGTGAGTCTTGTAAAACCTTCTTTTTACGTTTACTCTCGTGTTTAAAATCTGAATCTTCTAGAGTTTCCTGATCTTCTGGAGATATCATCAGCGAGCTAATCGACCTCTAGAAGTCT
+
555=:>><<<=544//////)/99:<>;;;;;>7<<@@8@@:?9B<<:96@:<;;<>:=8:::;7;5:::::;;88233333$3:-338818<<B@BB?;@A0//999;58::9==8828::496;;585222.556526...3778:77;@>888:<<><<=:<49565-----(-2299+728-..888)7788;-.229::55555,555)5:855(//.(..565557,7.7699;<5:;;165>>?A??>>>@;;;>>>?<<67//*/;:76;<?<<<
@ATNG8:03145:07503
GATGGTAGAGAGAGCTCTCTCATCGTACTCATTCGTTTCTGAAGAGACAGGTACGTTAATAGTTAATAGCGTACTTCTTTTTCTTGCTTTCGTGGTTATTCTTGCTAGTTACACTAGCCATCCTTACTGCGCTTCGATTGTGTGCGTACTGCTGCAATATTGTTAACGTGAGTCTTGTAAAACCTTCTTTTTACGTTTACTCTCGTGTTAAAAATCTGAATTCTTCTAGAGTTCCTGATCTTCTGGCGCGTATGTATGTCGCCTACCATCGACCTCTAGAAGTCT
+
0//<7:>AAA;;655<<<<A>>>666<<<=;;6;BC@=CBBB@DDCDAAA?@@A;;29<;=AB>B=@@>@?@<=B9BBCCC2?>2783;08///)/)/:4::6;;;===8=BBAAA@C@DDD@C?CCBABEDC?AABB7;;AA;;<ECBBADCA@@?B@@<@A>B>BBCCCCDBC5;;;:;*:9>9=@@@@0>>>==,9:@@B@AB?=9====(959@?:=:@@49:D;:9B?B=CBBBCC@CCC@BBBCCFCCCDCCCCBB>ABB6;;@@BB=A@CBBB>@@@A
@ATNG8:03107:07554
GATGGTAGTAGTACACTAGTCATACCAGAAGATCAGGAACTCTAGAAGAATTCAGATTTTTAACACGAGAGTAAACGTAAAAGAAGGTTTTACAAGACTCACGTTAACAATATTGCAGCAGTACGCACACAATCGAAGCGCAGTAAGGATGGCTAGTGTAACTAGCAAGAATACCACGAAAGCAAGAAAAAGAAGTACGCTATTAACTATTAACGTACCTGTCTCTTCCGAAACGAATGAGTACTGTATCTATGTGTGCGCTATATCGACCTCTAGAAGTCT
+
:59?7;CCCCBBBCCDDCCCCDDCC@CAA>AA@A::9;@GCIEEDD?BB@D?A@@9999:*;<CCCCCDDDBB@8??9;;;.9C=C2;;;7;EFAFCCCCCBB@4949>;@CC@CBDBBBCCCCDDDDBBB>BBBB@BBBBAAAC@C?CAA?BBCCCCCC?AABBBB@BB?AAA5::AAA9???=ACCCC2CC?CBBBBBBBB@B?B??A<@<@A@@@@BCBBABB>A>ABD>C:999??BCBDCCC?@@BBBABCB@@@CBCB>>AA@@;@BAAAA<A:::
@ATNG8:03108:07566
GATGTAGACACGTGTGCTCTCTCGTACTCATTCGTTTCGGAAGAGACAGGTACGTTAATAGTTAATAGCGTACTTCTTTTTCTTGCTTTCGTGGTATTCTTGCTAGTTACACTAGCCATCCTTACTGCGCTTCGATTGTGTGCGTACTGCTGCATTATTGTTAACGTGAGTCTTGTAAAACCTTCTTTTTACGTTTACTCTCGTGTTAAAAATCTGAATTCGTCTAGAGTTCCTGATCTTCTGCTCTCGTAGACAGATACTACCATCGACCTCTAGAAGTCT
+
:55<<ABBBBBBBB@ABBCFFDBBBCCGECC@CA@@=BB?BACCBCC@@>@BBBC@C?BBBB@D?BDAAABBBB?ACDDD2CC?DBCC>ABBC@A?:7:?-00@??@=@AAACCCC<AAA?D<?????BBB=ABAA8::>>;;;?A@A@A???AA8::7;?=D8:;@BA??;;4:7777,79>;ABBBB.>=?>>5==?>A==6885;==>/=>====D;??;886?>>?<?<?@==<=8====<<<///77=@@@??>??;;5;?===?;?=>>AA>AAA?
@ATNG8:03143:07570
GTGGTAGGCGTGTGAGAGTCTGCCCAGAAGATCAGGAACTCTAGAAGAATTCAGATTTTTAACACGAGAGTAAACGTAAAAGAAGGTTTTACAAGACTCACGTTAACAATATTGCAGCAGTACGCACACAATCGAAGCGCAGTAAGGATGGCTAGTGTAACTAGCAAGAATACCACGAAGCCAAGAAAAAGAAGTACGCTATTAACTATTAACGTACCTGTCTCTTCCGAAACGATGAGTACGATGAGAGAGCTCTATACTAATCGACCTCTAGAAGTCT
+
A>>;=BB=?966:=<BCCDBBBBB=BCC@BDCCBB@C@CCCCCCCABB8;2;A?;;9:9$48<>=CCBCCAAA<;99>@A6?A=@1999*79<184@?@===?;?=AB@???>A@AA@@BB@;;DDBBBB7;;A@;;888=@88179;=A999BBBCCC>??CCBA?::6:?=:?@886..(-(-----$/839:;=<478B;?;>AA==B<AAAB@=;;;??AA:>:==>4=:::99?@ABBBBBBBBAA???BAAAB?@@<>BBBB?BBBABC?CCBB
@ATNG8:03190:07256
GATGCTCTGCTCTGACTCTCGTACTCATTCGTTTCGGAAGAGACAGGTACGTTAATAGTTAATAGCGTACTTCTTTTTCTTGCTTTCGTGGTATTCTTGCTAGTTACACTAGCCATCCTTACTGCGCTTCGATTGTGTGCGTACTGCTGCAATATTGTTAACGTGAGTCTTGTAAAACCTTCTTTTTACGTTTACTCTCGTGTTAAAAATCTGAATTCTTCTAGAGTTCCTGATCTTCTGGTGTCTGATCTGTATCACTACCATCGACCTCTAGAAGTCT
+
;66;;<CCDCBCBCBCCCCCCBBBCC@@<@@@A<AC@B@BCDCCCC@BCCCC@C@CBBB@CAFFDCCCCD@=:9999*:E>CABB=CCCCACCC@CD;;:BEEI?CBBBBBBC@BBB?C?CDCCBCBF?BBBA@CCCDBBBBBCCCCAAAB?BCC@BB?B@BCECBBBCC;@AABA3A?C@CEDHD5CBBBD>BBCCCGEBAA5;;;;*;@@@A=@?BCACGDCCDB@CACBCCBC@BBCADCCCBBCCCCBBABCBDCCC@B@@@;;7:BBBAB?BBBB
@ATNG8:03190:07262
GATGGTAGCACACGAGATCTCATCGTACTCATTCGTTTCGGAAGAGACAGGTACGTTAATAGTTAATAGCGTACTTCTTTTTCTTGCTTTCGTGGTATTCTTGCTAGTTACACTAGCCATCCTTACTGCGCTTCGATTGTGTGCGTACTGCTGCAATATTGTTAACGTGAGTCTTGTAAAACCTTCTTTTTACGTTTACTCTCGTGTTAAAAATCTGAATTCTTCTAGAGTTCCTGATCTTCTGGATACACTCATGGCACCTACATCGACCTCTAGAAGTCT
+
;66>;@BBBC999@;>CBBCCCA;@@@ACBBB?BKIH>BA@B=BBBBBCC@BA@99055:=>>:B?BCCCBBBBC@CBBBA1:?479BB>BCAA>@A?;@@5::@A@@<???BC@AA@BBB?B@FC@AA;::<====:=<<=888>>>>>>>@??:==>=>=:=:===>?BBBB=@====3==A=AAAAA/>>>>@8>===?;9///)////(/9==@<@=AB<CA???@@=A=;;;BBB>>>><?>>>>>??>==:=??<?AA>>>@>>:>A>>:;7;AAB
@ATNG8:03157:07388
GTGGTTGTACATGATAGACGACACCAGAAGATCAGGAACTCTAGAAGAATTCAGATTTTTAACACGAGAGTAAACGTAAAAAGAAGGTTTTACAAGACTCACGTTAACAATATTGCAGCAGTACGCACACAATCGAAGCGCAGTAAGGATGGCTAGTGTAACTAGCAAGAAATACCACGAAAGCAAGAAAAAAGAAGTACGCTATTAACTATTAAACGTACCTGTCTCTTCCGAAACGAATGAGTACGATGAGAGAGCTCTCTCTACCATCGACCTCTAGAAGTCT
+
844.48=@>@BAB?A??BA;:;;;5999.556666:@<>>==>@?==>:?;>=B@@@@@,>=AA@A::9CCBB=C;;;AAA0;;5;2;;;4:DC?CCGCCBA@B>B?CC@CCB@BBBBBCCEDCBBCBBCC?B<;;?BCACB@@@?C@CCC?BAA@BBBB=BBB;::;;:;-:>;8>??>>400/)//////#/:49;43399;7,3/3668(//(///77279554993934//(///)///698899///;::9==B===BBCBB@BC989@<99:=;;4;==;
@ATNG8:03158:07432
GATGGTAGTATAGAGCTCTACATAGTACTCATTCGTTTCGGAAGAGACAGGTACGTTAATAGTTAATAGCGTACTTCTTTTTCTTGCTTTCGTGGTATTCTTGCTAGTTACACTAGCCATCCTTACTGCGTTTTCGATTGTGTGCGTACTGCTGCAATATTGTTAACGTGAGTCTTGTAAAACCTTCTTTTTACGTTTACTCTCGTGTTAAAAATCTGAATTCTTCTAGAGTTCCTGATCTTCTGGGTGCGCTACAGTCTCTCTACATCGACCTCTAGAAGTCT
+
949;7;=BBBBCCCBBBBCGDCCBCCCDCBBB>B;;;7:A=B@CBBBBBC@BCBBB@C?BB>?=?>AACBAACCC???@@@2?A?CCCC=BBBC@BBB>@@;><>ABB@BABAA@=====><@=@A>=89887(7=;;9888757555<A@@@@@>:>::488189==>@?887:477:9;,;7=466666(6::::1:9;::==<8:4:8:7)5<<<C;A9<=187A>;>?9=9:;7<//+/77<1/88@A?@@C888>CB==>>>=?@?>8;;;??B=A@@;
@ATNG8:03167:07439
GTGGTAGTGTGTCTCTGAGAGTAGTACTCATTCGTTTCGGAAGAGACAGGTACGTTAATAGTTAATAGCGTACTTCTTTTTCTTGCTTTCGTGGTATTCTTGCTAGTTACACTAGCCATCCTTACTGCGCTTCGATTGTGTGCGTACTGCTGCAATATTGTTAACGTGAGTCTTGTAAAACCTTCTTTTTTCGTTTACTCTCGTGTTAAAAATCTGAATTCTTCTAGAGTTCCTGATCTTCTGGTCTACTACACTGTACTCTACCATTGACCTCTAGAAGTCT
+
A<<8=<A@@@CBCBBBCCBCCECCCBBBBDC@CCCC<BB@C?BBBCBDEGDDDBB?BACCCC@C@DBBBCCDCC?CDHDD3AA=ABCC?CCDHACDC?BB8;;CBCEADHEEEFED?BBF@B@CCCBCCCC@CDCC>BAAACCCBBBCCCDDCC@@@@=@C?C?BBBCCCCBB@BDCBB7@4;5;;;;;;%;AAC>CBCCC@@ABB@BLEK5@;<;B?A?BB>AABCBAC9:8:BBABA@CCCAC;;;CCCCDBBBBBDDEBBB:;:;>>?9?@@@@@?AA??
@ATNG8:03182:07399
GATGGTAGTATAGAGCTCTACATTGTACTCATTCGTTTCGGAAGAGACAGGTACGTTAATAGTTAATAGCGTACTTCTTTTTCTTGCTTTCGTGGTATTCTTGCTAGTTACACTAGCCATCCTTACTGCGCTTCGATTGTGTGCGTACTGCTGCAATATTGTTAACGTGAGTCTTGTAAAACCTTCTTTTTACGTTTTACTCTCGTGTTAAAAATCTGAATTCTTCTAGAGTTCCTGATCTTCTGGGTGCGCTACAGTCTCTCTACATCGACCTCTAGAAGTCT
+
0//<7<AAD?CCCCBB@AAA;?@6;ABBDFAB?ADDD>CC@D?CCBBCDE@9;;AA?B>BBCC@C@BBCCBBB>G9A@;;;+::8BBBB=BFCC@AAB@FD9:;BBBC<??BBBBAD>ABB?B>AABB??;A;>?::5;=<<=@>>>@AB???AA7:;D<>>:=:=>?@@??==:=??BC5B6868CFFB/A@8888)89:9<=;>////@@@,96;;B:>:>C=BB?>>88177===??B:96660///<==@B@===@BBA;;;;;;?BA;=;:;??:?@=:
@ATNG8:03191:07430
GATGGTATCACGACACGACGATGTGTACTCATTCGTTTCGGAAGAGACAGGTACGTTAATAGTTAATAGCGTACTTCTTTTTCTTGCTTTCGTGGTATTCTTGCTAGTTACACTAGCCATCCTTACTGCGCTTCGATTGTGTGCGTACTGCTGCAATATTGTTAACGTGAGTCTTGTAAAACCTTCTTTTTACGTTTTACTCTCGTGTTAAAATCTGAATTCTTCTAGAGTTCCTGATCTTTTGGAGATATCATCAGCGAGCTATCGACCTCTAGAAGTCT
+
;56=:??DCCF:;;AA><>0//<<<ACCCC@@?@BBB>BC@D@CBAABCCAFED??<?=?>>C9@8AAAACDBBA>AACCC3DD=@@DD>BBBB>BBC>BB5889CBB?BBBBCC>>9==>=D=C>>>A=>><AA>>387?>??>=>>>>@@@AE=B;:8;B<@:==?AAB???<??@BC;C:>:=:999*9;----)--7---76-/(///&.566:6:6>>5>@@@>@@<A=BA@>////)/)---9---6:<;==?>>>=>A>>>@<@@@@AA;=<<@
@ATNG8:03177:07450
GATGGTAGCGCATATCAGCGCAGCCCAGAAGGATCAGGAACTCTAGAAGAATTCAGATTTTTAACACGAGAGTAAACGTAAAAAGAAGGTTTTACAAGACTCACGTTAACAATATTGCAGCAGTACGCACACAATCGAAGCGCAGTAAGGATGGCTAGTGTAACTAGCAAGAATACCACGAAGCAAGAAAAAGAAGTACGCTATTAACTATTAACGTACCTGTCTCTTCCGAAACGAATGAGTACGATGAGAGAGCTCTCTCTACCATCGACCTCTAGAAGTCT
+
889;8;////////5::444555//)///)/)/;77;:=466>>BCF?A@4:4999;:CCC5C@DBB@>=<000>3///<:::)/5058;;;0;99499559<99925=??;@@?5:=A><B=>===BB@@@?9@@AA;?@@999>>;@=@@A7?;?<@<<<7;;<=@?=9:4:9:=?=>@58988=====+4437;;=AA@?@9;6;?:>;:688A?>9>?=666625=B@A;A;;4;?@;;8=<7988:;888<8;?777@?=<>0////(/668=>67599
@ATNG8:03194:07488
GATGGTAGGACGAGCGTCTGAGAGGTACTCATTCGTTTCGGAAGAGACAGGTACGTTAATAGTTAATAGCGTACTTCTTTTTCTTGCTTTCGTGGTATTCTTGCTAGTTACACTAGCCATCCTTACTGCGCTTCGATTGTGTGCGTACTGCTGCAATATTGTTAACGTGAGTCTTGTAAAACCTTCTTTTTACGTTTACTCTCGTGTTAAAAATCTGAATTCTTCTAGAGTTCCTGATCTTCTGGTGTCTGATCTGTATCACTACCATCGACCTTTAGAAGTCT
+
---838A@@?B9;;BBBBBBBBBC@CCA@ADD@CCCC<AB?B@BDBBBBC@CBBBCBD@DCBB@C@FCBCCCDCC=::9:9*9?;?@??:?ABB?CBB=CC8<;BDBCACJCCCCCD@BBC@C@CCCCCBBB@CCCC>AACBBBBCCCBCC@A@B@BBC?BC?B?AABAAAB@A=@;;;;.;>B>;<;<<*;>BBC>ABCCCCC;;:9@@=>0>ABCC?C@BB@BBCDDCC@C@CCCCCF@BBB?BBCCCCCCABBCCCBBBBBA=@@@@@C?CB>BCC@BAAB
@ATNG8:03184:07510
GATGGTAGCACACGAGATCTCATCGTACTCATTCGTTTCGAAGAGACATGTACGTATTAGTTAATAGCGTACTTCTTTTTCTTGCTTTCGTGGTATTCTTGCTAGTTACACTAGCCATCCTTACTGCGCTTCGATTGTGTGCGTACTGCTGCAATATTGTTAACGTGAGTCTTGTAAACCTTCTTTTTACGTTTACTCTCGTGTTAAAATCTGAATTCTTCTAGAGTTCCTGATCTTCTGGGTGCGCTACAGTCTCTCTACCATTCGACCTCTAGAAGTCT
+
---50568;:;;;;;<<<66665<4445455975559099949::;:6555//9---(---(/18::4555957<::::$455;<;=4:595055=:==1//:///49;/66;9<7555.57:<>@@@?<6:9/0*//977;>>=<<655:995;==8<=7;5:;</0////)/444)4.5.59999$44459099<<555997)///'////;69,/6165:<:9949744455;49444)55;;99666;;;<<>><:;7//,/;992/5555<7<>=:
@ATNG8:03192:07536
GATGGTAGCTCTGCTCTGACTCTCGTACTCATTCGTTTCGGAAGAGACTGGTACGTTAATAGTTAATAGCGTACTTCTTTTTCTTGCTTTCGTGGTATTCTTGCTATTTACACTAGCCATCCTTACTGCGCTTCGATTGTGTGCGTACTGCTGCAATATTGTTAACGTGAGTCTTGTAAAACCTTCTTTTTACGTTTACTCTCGTGTTAAAAATCTGAATTCTTCTAGAGTTCCTGATCTTCTGGTGTCTGATCTGTATCACTACCATCGACCTCTAGAAGTCT
+
///:5;A??=??@;A@@A?=>99/////:<>=?BCCD>DE@C?BCCCCBCABFDIGAD?CBDE?B?CDDDCBCEK@CCCCC5CCADCCC=@CCC=BADADE@DCCCDD>CCCA@@BD;;;B@D@ABBBBBBB>AACC?CBCCBBBCCBBBCABBB@CBB?@@=A>BCCCCCCCC=A;;;;.<>B=<;;;;*;ABBC>CCCCDBCA@=49:9:$:=9>@>A@CC@BBBCDEC@C@CCCCCD?BBCACCDBBBDDCCCCCBB@@@@@=A@AB;;7;@AAAB?BBBC
@ATNG8:03172:07569
GATGGTAGTGTCATATGAGAGTGTGTACTCATTCGTTTCGGAAGAGACAGGTACGTTAATAGTTAATAGCGTACTTCTTTTTCTTGCTTTCTGTGGTATTCTTGCTAGTTACACTAGCCATCCTTACTGCGCTTCGATTGTGTGCGTACTGCTGCAATATTGTTAACGTGAGTCTTGTAAAACCTTCTTTTTACGTTTACTCTCGTGTTAAAAATCTGAATTCTTCGTAGAGTTCCTGATCTTCTGGGCTGCGCTGATATGTCGCTACCATCGACCTCTAGAAGTCT
+
444<8>??@CB@=666;;;><>AAAB@<@@<?@BBDD><<<<496<===@<>;;;=8<5@@95567;@@C=BABC>;;;;;*;?>?7=930//00+/<;58>600//097=@<<A<@@<@CD@CACECCCCCC@C;;;:;;CDDBBBECGDBBBBC?;;;=CC?D?AAAABABAC@BEDED;C5<5<<<;;*;@AAC>C@A<;;ABAB5;;;;*;AA@B=@<@C7;;;AAACC@C@AA@9967=>==0=9555;9@??99555555555:95555.55444939::9
@ATNG8:03189:07581
GATGGTAGTCTCAGATAGCTATAGTACTCATTCGTTTCGGAAGAGACAGGTACGTTAATAGTTAATAGCGTACTTCTTTTTCTCGCTTTCGTGGTATTCTTGCTAGTTACACTAGCCATCCTTACTGCGCTTCGATTGTGTGCGTACTGCTGCAATATTGTTAACGTGAGTCTTGTAAAACCTTCTTTTTACGTTTACTCTCGTGTTAAAAATCTGAATTCTTCTAGAGTTCCTGATCTTCTGGGTGTATCAGCGAGTATCTACCATCGACCTCTAGAAGTCT
+
----(---/44:::9;;666;<<;=55////)/:;;38;:>;;<;===@AHEDBB>A?A@@B=B8;9<<<9955.55555$9@CDCKI>BAA@>A@?99:4999?@>:?CFBBBBB<@@C=@=CDCCB;;;=@@AB?C<<=CCBBB;;;@@@BC@CBD?BB8:89BCC??@>B=995;;+949755559$5:99909:<596655<49999(955558;.56266====B?B?BAABD>8<999.9@@@@BBBBBCCBCCCBCCACCBCCBGBCBCCC@BBBB
@ATNG8:03209:07063
GATGTAGACATATCGTACTCTCTGTACTCATTCGTTTCGGAAGAGACAGGTACGTTAATAGTTAATAGCGTACTTCTTTTTTCTTGCTTTCGTTGGTATTCTTGCTAGTTACACTAGCCATCCTTACTGCGCTTCGATTGTGTGCGTACTGCTGCAATATTGTTAACGTGAGTCTTGTAAAACCTTCTTTTTTACGTTTACTCTCGTGTTTAAAAAATCTGAATTCTTCTATAGTTCCTGATCTTCTGGATACACTCATGTGCACCTACCATCGACCTCTAGAAGTCT
+
956;;GEDCBBBCECCCCCCCBECDCCCBBB>BBBC=CC?C@ABBCCCC?DDBBB@B@BBBB@B@CAAAA@A9:2333333#394;CA@7>0.).08..,/?;@@@DBB?BBBB>@??<AAC=A<AAA>>===<??@@<@@AAA@???BAAD<==@<>====<9><>>>AAAABA<??@@@5>:=4886666%7<::91:>>====>888)88888%87:;C=@<<;7:BAB?>?=A<@@@A>>9?>><>>>>>>=>A@@@AAAA:AAA;>;<=BB;=<;<AB;B@>>
@ATNG8:03217:07048
GATGGTAGAGAGACTGTAGCGCACCCAGAAGATCAGGAACTCTAGAAGAATTCAGATTTTAACACGAGAGTAAACGTAAAAAGAAGGTTTTACAAGACTCACGTTAACAATATTGCAGCAGTACGCACACAATCGAAGCGCAGTAAGGATGGCTAGTGTAACTAGCAAGAATACCACGAAAGCAAGAAAAAGAAGTACGCTATTAACTATTTAACGTAACCTGTCTCTTCCGAAACGATGAGTACGATGAGATCTCGTGTGCTACCTTCGACCTCTAGAAGTCT
+
;44;8<<ABACCCC@<<@>???>CB=@A@?@CC;;:?B>ABA:;4::37046:<83333&36978::33399<67344444$4939.555&555.5<??;>=<<8<:?>:>??=@AAAABA=>AA@@@B::49B@A=@B;:::9?9@>A@@=??BBBC>B=??@?=A99947736====<5<3414===A1:>488>:9::6955///...'-056//)/4:9/55;=6767;;28//////;;;>?<;73798=;3335555:;0505668:<<<A@?8<<<<
@ATNG8:03250:07086
GATGGTAGTCTCTGATAGTCTATAGTACTCATTCGTTTCGGAAGAGACAGGTACGTTAATAGTTAATAGCGTACTTCTTTTTCTTGTCTTTCTGTGGTATTCTTGCTAGTTACACTAGCCATCCTTACTGCACTTCGATTGTTTGCGTACTGCTGCAATATTGTTAACGTTAGTCTTGTAAAACCTTCTTTTTGCGTTTACTCTCGTGTTAAAAATCTGAATTCTTCTAGAGTTCCTGATCTTCTGGAGATACACATGATACTCTACCATCGACCTCTAGAAGTCT
+
4444.5=A@B;;;;:::;<<<<@?<665995515<??=?B?>7666>><@>BA;;6:B=ABAA>B@BBBA<@@??9<<<<@,9;69??@@6998781733-3713339:>;@@@BBCCC@BCB?B?BBBBABBB@BBBD@DCC?CCCCCCCCDAAA@ABBB?CC?CACGDACBBBD>C;<<<.;;@;;;;;;*;AABC?CCBBCC@@=@5;;;;*;:=BB>A=@@>BBBCBCD@E?BCCCCD@BAA=@AAAAAABBBBCECCBCCCD@C@@@@C@;::ABA>BBBB
@ATNG8:03232:07091
GATGGTAGTATCTGTCTACGAGAGCCAGAAGATCAGGAACTCTAGAAGAATTCAGATTTTTAACACGAGAGTAAACGTAAAAAGAAGGTTTTACAAGACTCACGTTAACAATATTGCAGCAGTACGCACACAATCGAAGCGCAGTAAGGATGGCTAGTGTAACTAGCAAGAATACCACGAAAGCAAGAAAAAGAAGTACGCTATTAACTATTAACGTACCTGTCTCTTCCGAAACGAATGAGTACGAGAGAGCACACGTGTCATCGACCTCTAGAAGTCT
+
966>9>BBCC@AAFCDDCCCBBBDD@CCC?BC?@@A?A?BBCBBAD?BCAD@BA@???<?.==AAAAACCDBBA9=:;<<<<);=894555&5>>9>BBCCBCBC?B?@@=@BB=BBBBBBCCCCCCCCCCC@CBBB@BBBBBBAB?CABCB?BADCCCCC?CCCBBB?BC?BBB999@@?8999<@AABB3BC@CAABACBBB?B?B???:=:>?BBB?BAAABCC?B?BED>BCC@::9CHCBBBBCEBBAABBBDCBBBBBBBBD?>>>A@@<@A>>
@ATNG8:03233:07125
GATGGTAGCACACGAGATCTCATCGTACTCATTCGTTTCGGAAGAGACAGGTACGTTAATAGTTAATAGCGTACTTCTTTTTCTTGCTTTCGTGGTATTCTTGCTAGTTACACTAGCCATCCTTACTGCGCTTCGATTGTGTGCGTACTGCTGCAATATTGTTAACGTGAGTCTTGTAAAACCTTCTTTTTACGTTTACTCTCGTGTTAAAAATCTGAATTCTTCTAGAGTTCCTGATCTTCTGTGTGCGCTACAGTCTCTCTACATCGACCTCTGAAGTCT
+
9:;B9BCCCCBBCBCCCCDAAAGCCCDCCB995:::;,;@4;.9@@CC@@?ADBBC?A>ABBB@B@CBCBCAFC><88999$9;69889.:BBB?BBA=@?=98:ACC9::BBCBBA?BBC?B?BC>??<6617==><@?AA=>=?>@AA@;;;><8::=AA>D;>>>>>=>>>8<:;:;-:8@988888(8=>@A:A>>>==?><=5;:::+;888A=A6;;:=@@C====A;>=>==A7:::==<==@@A:;;@A@@@@@@AA@@99995///9;38=A@
@ATNG8:03210:07156
GATGGTAGACACGTGTGCTCTCTCGTACTCATTCGTTTCGGAAGAGACAGGTACGTTAATAGTTAATAGCGTACTTCTTTTTCTTGCTTTCGTGGTATTCTTGCTAGTTACACTAGCCATCCTTACTGCGCTTCGATTGTGTGCGTACTGCTGCAATATTGTTAACGTGAGTCTTGTAAAACCTTCTTTTTACGTTTACTCTCGTGTTTAAAAAATCTGAATTCTTCTAGAGTTCCTGATCTTCTGGATATGCGACGCGATATACTACCATGAATCACGAAGGTAT
+
///:7;@?B=@==66666=<666;<;666<<@:ABBC=CB=@?@@@CDCC?BCBBA=A>AAAB?B?BBBBBB:88677787'78,3377.3??B8;9A?BB?A??<=?;>>@ABBBE?B??;?=AAA::;>>=@@AB;>>>B>>>==>AAA<<<=5;:<:88189>=@=>=BBA5;;;;:/;4;5;>>>>/>><==4=======>;;;77@@@@':///=060:A<>>>99//+..55:@:717::7///76=?@@B@>?>?===>>?8===D;::6----3,-,,
@ATNG8:03224:07155
GATTAGTATAGAGTTCTACATAGTACTCATTCGTTTCGGAAGAGACAGGTACGTTAATAGTTAATAGCGTACTTCTTTTTCTTGCTTTCGTGGTATTCTTGCTAGTTACACTAGCCATCCTTACTGCGCTTCGATTGTGTGCTTACTGCTGCAATATTGTTAACGTGAGTCTTGTAAAACCTTCTTTTTACGTTTATTCTCGTGTTAAAAATCTGAATTCTTCTAGAGTTCCTGATCTTCTGGGTCTACGCTCGTCGCGCTACCATCGACCTCTAGAAGTCT
+
9669<ACCCCCCCC@BBBGBBBBBCCCCAB@ABBB>BB@D@CCBBBCC?BBBDD?B?ABBB@C?BBAABCCBB?BBCBB3BC?CAAA;ABEF?A@C@BB>?>?CCC?ABBCBBBB>A>>9>;@AADAAAA=AA<=499<=@@A;>>@@AA??><AAA:??<@<>>>?AB???<@????5?:=:=@@@@,;;999(------9<<><@@@@.>=;;>9>9@@<BAAAAAA;?;?BAAAA<AAAA:@@@>>>>>>DA<<<A@@??:=<???@<@A?A;;6;///
@ATNG8:03225:07188
GATGGTAGATATATGCACGCTCTACCAGAAGATCAGGAACTCTAGAAGAATTCAGATTTTTAACACGAGAGTAAACGTAAAAAGAAGGTTTTACAAGACTCACGTTAACAATATTGCAGCAGTACGCACACAATCGAAGCGCAGTAAGGATGGCTAGTGTAACTAGCAAGAATACCACGAAAGCAAGAAAAAGAAGTACGCATTAACTATTAACGTACCTGTCTCTTCCGAAACGAATGAGTACTACTCTCAGAGACACACTAATCGACCTCTAGAAGTCT
+
@@@D@CBBBCCCCABBCCDCCCA@@@CBB@BBCCCB@B@BBA??@A>AD?A>AA@??BBB1C>AABBBAA@899+99;=@@=+CAAA@BBB6B@@6;;BBBCDBC?B?@@=@BC=BCCCCCEHCCCCCAAAC@EDBB?BBBCDCAA?C@CBC@BBBBC@A@@ECCBBB@CD@AAA?ABBCE=BBB>AAAAA3AB?BBBBBACC?D?BBAB@B@AAABA<A@>>:9::?8?:D;CDC<===B>>>?AAAAA?ABCABBBBBAAB<@@CCC>BBAABB?B@@?
@ATNG8:03228:07183
GATTAGTGTGTCTCTGAGAGTAGTACTCATTCGTTTCGGAAGAGACAGGTACGTTAATAGTTAATAGCGTACTTCTTTTTCTTGCTTTCGTGGTATTCTTGCTAGTTACACTAGCCATCCTTACTGCGCTTCGATTGTGTGCGTACTGCTGCAATATTGTTAACGTGAGTCTTGTAAAACCTTCTTTTTACGTTTACTCTCGTGTTAAAATCTGAATTCTTCTAGAGTTCCTGATCTTCTGGTCTACTACACTGTACTCTACCATCGACCTCTAGAAGTCT
+
455:===B<;;@?>=BA99965==>>@>:=34/00(0;)/)/8;:<=@:>BBBB@IAICCCAGAE;;9??@99455555$5>9==>>4;;;;69;;659.5;@=>A:?@@@A@BC5;::4:29B=>@?>B=B:9:?DCCECCAA;;:DDA;;;<;::4;@:A;@?CDCC@@A:>>9==0=9=49;AAA,@@@BB8A::9999555.555&5::<=:>4667;;@:987::2///777+/6?:>A999@>>>>>??@ABDAAA<AAB@@??;:;@CC=C99:
@ATNG8:03251:07157
GATGGTAGCACACGAGATCTCATCGTACTCATTCGTTTCGGAAGAGACAGGTACGTTAATAGTTAATAGCGTACTTCTTTTTCTTGCTTTTCGTGGTATTCTTGCTAGTTACACTAGCCATCCTTACTGCGCTTCGATTGTGTGCGTACTGCTGCAATATTGTTAACGTGAGTCTTGTAAAACCTTCTTTTTACGTTTACTCTTCGTGTTTAAAAATCTTGAATTCTTCTAGAGTTCCTGATCTTCTGGGTGCGCTGACAGTCTCTCTACCATCGACCTCTAGAAGTCT
+
///:7;@@A@AA;95;;<=<<666;:<<=6594?;;;09@9949;;=>BB@CFBAB<@<?@@=5?<;=>>BBB=B7@=::9'99593333&3:<<7::=9;?;<9:7792777778;;<:=<8=?B@?88277;A>==9:::==>>>>>@?>==8708567:<180667<<<?::59=?>>1=6=7=9999,99>@@-//9//)/9=788)8:::*:8908A:<8>?<>>ABAAA<A=;;;>==99///)//-66--/5559>>>>8666+---76606397<A8;===
@ATNG8:03227:07236
GATGGTAGATATATGCACGCTCTACCAGAAGATCAGGAACTCTAGAAGAATTCAGATTTTTAACACGAGAGTAAACGTAAAAAGAAGGTTTTACAATACTCACGTTAACAATATTGCAGCAGTACGCACACAATCGAAGCGCAGTAAGGATGGCTAGTGTAACTAGCAAGAATACCACGAAAGCAAGAAAAAGAAGTACGCTATTAACTATTAACGTACCTGTCTCTTCCGAAACGAATGAGTACACATCGTCGTGTCGTGCATCGACCTCTAGAAGTCT
+
AABC@CCCCCBBCCDCCCDCCCCCC@BBB@BBBB@A<@8@@AFCCC?BB@B>@<=99999$74?;=BB@@@333(3894444$4<7<8;::.;@==ABCCCCCCC@C@BC?BBB?BAA;;;CCDCCCCEBBB@CC@@?ABBABBAA=B>ACB?CBCBDCDC?BBCBCC@BB>AAA;??@@>;>:9399999(9D>BBABBBABC<?=@BBB<@=A>BAB>B;;;@<<,0,0>?9??@=;?@CDBABAAAACF@@@C?A@BBBBBBBDC@CCCCDD@B:::
@ATNG8:03234:07234
GTGAGGACGAGCGTCTGAGAGGTACTCATTCGTTTCGGAAGAGACAGGTACGTTAATAGTTAATAGCGTACTTCTTTTTCTTGCTTTCGTGGTATTCTTGCTAGTTACACTAGCCATCCTTACTGCGCTTCGATTGTGTGCGTACTGCTGCAATATTGTTAACGTGAGTCTTGTAAAACCTTCTTTTTACGTTTACTCTCGTGTTAAAAATCTGAATTCTTCTAGAGTTCCTGATCTTCTGGGTGCGCTACAGTCTCTCTACCATCGACCTCTAGAAGTCT
+
,,,,-(////489::;::>?A?@@???;>7<;=>7=B9=:=>CCCCF@CFEBB?A=ABBB?C@CGHCDCBBB;;;:::*;B=AABC=B@@C7;66==B>;;;@@>:@@BCCCDD@CCC@CAFFECBBBC@CBCB@CDCAAADBCBCCAA>><?000<00+0;@>ABCBBBD;>::::*:9?9@FJJJ5AABAE0<0>000>0008=:::*5596>8<=BB?BCCB@BA;>:>>>??A:??AA/;;BABABA@@@B@:;6=B=9B@@@99.444444.4888
@ATNG8:03235:07260
GATGGTAGATACTCGCTGATACACCCAGAAGATCAGGAACTCTAGAAGAATTCAGATTTTTAACACGAGAGTAAACGTAAAAAGAAGGTTTTACAAGACTCACGTTAACAATATTGCAGCTGTACGCACACAATCGAAGCGCAGTAAGGATGGCTAGTGTAACTAGCAAGAATACCACGAAAGCAAGAAAAAGAAGTACGCTATTAACTATTAACGTACCTGTCTCTTCCGAAACGAATGAGTACTATAGACTATCTGAGACATCGACCTCTAGAAGTCT
+
@@AC?BBBBBBCCCCAABCCCCCDD>CBB?BCDDCB?B?BCCCCBB???=?>ACBBBECE3B?BCBBCCB@??C;@@;;;;;*;C>D=@@@7?DC@BCCCCBBCC@C@BB@DDD?BBAACDDDBABCHCCBB@CCCC@CBBBBCBB?C?BBB9:;CDBAAC?CCBBBC?AA=AA@<>>===59998<;<<<,<@<@ABADAA@B?A>AA@@>A>@?CFC<@??@@DC@C?BBB>BCC?;;;@ACBEBBBCCCDABBCCA@@DDCBBBB?BCBABC?BB>>
@ATNG8:03212:07309
GATGGTAGCACACGAGATCTCATCGTACTCATTCGTTTCGGAAGAGACAGGTACGTTAATAGTTAATAGCGTACTTCTTTTTCTTGCTTTCGTGGTATTCTTGCTAGTTACACTAGCCATCCTTACTGCGCTTCGATTGTGTGCGTACTGCTGCAATATTGTTAACGTGAGTCTTGTAAAACCTTCTTTTTACGTTTACTCTCGTGTTAAAAATCTGAATTCTTCTAGAGTTCCTGATCTTCTGGGTGCGCTACAGTCTCTCTACATCGACCTCTAGAAGTCT
+
456A;AECBBCCBBBBCBCCCCCFCCBB@@@A=ACCC>GGAGFCCBBBBDADCC@@?@@CCCC@B@BBBCCBBBC>BCBCB3BC@CBBB=BCCC?BBC?CB7::BBCC@BBBBBBAA>CCC?B?BA?@A978=BA=>:=???>>>BA=>=A@>>><:;;<>><@>>>=@@@AAA<@====5==C=AAAAA/AB>>=0;;<888===>8===<.6;;7A5A;>@9??AA:::<A<???>>?8====6===BAAAAA??>>>>A@@???>??A<>==AAA<@>>>
@ATNG8:03238:07309
GATGGTAGAGAGAGCTCTCTCATCGTACTCATTCGTTTCGGAAGAGACAGGTACGTTAATAGTTAATAGCGTACTTCTTTTTCTTGCTTTCGTGGTATTCTTGCTAGTTACACTAGCCATCCTTACTGCGCTTCGATTGTGTGCGTACTGCTGCAATATTGTTAACGTGAGTCTTGTAAAACCTTCTTTTTACGTTTACTCTCGTGTTAAAAATCTGAATTCTTCTAGAGTTCCTGATCTTCTGGGTCTACGCTCGTCGCGCTACCATCTACCTCTAGAAGTCT
+
:66@<ABBBBCCBCCAAACIFH9;;CBBBCCC@CBCC>CD@C?BCBBBCC?BBBCC?C?CCCC?C@AAACCBABC?AAACC3BB<?>CC>CACC?D@A>@B599?BBB?BBBBBBBA>ABB>@:@@>>>=<<9>AAA;?>=;>=@A@A@@A@<<=9:;:<??<@<??AAAAA@A;?>???2?=@<??CCD/BC89807/////==<?<??>;*85559594>>6?@>>9<<=D;???AAA7::>D:???>>>>>>C@???@>>>B=>;;;>F<@@@@??<?;;;
@ATNG8:03207:07379
GATGTAGGCACTGCGCACACATCCCAGAAGATCAGGAACTCTAGAAGAATTCAGATTTTTTAACACGAGAGTAAACGTAAAAAAGAAGGTTTTACAAGACTCACGTTAACAATATTGCAGCAGTACGCACACAATCGAAGCGCAGTAAGGATGGCTAGTGTAACTAGCAAGAATACCACGAAAGCAAGAAAAAAGAAGTACGCTATTAACTATTAACGTACCTGTCTCTTCCGAAACGAATGAGTACGAGAGAGCACACGTGTCTACCATCGACCTCTAGAAGTCT
+
489=ABB>A;655<@@?@BCCBCE?CDJ@BCCC;;:;ACCC;;9B@BB?B>@@@;;;;;<%;8@=?@@?DC@A>9?=;95999#99494;;;0;B>:?D=BBCB:98;@BBACBC?BDBBCCICCCBBBBBBB@AAAC>BABBCBBA?E@E@@>@DEBBBBB?BBBBBB@BB??>?4:::::,7<<:99:9:9%9A?AAAABCB@@<><>>AA7;8;ACBC@ABABBCC?B?CCC=CCD@BBBAAA@?@BCCAA@BCBBAAA??????B>>>>@<@AAA??<?@>>
@ATNG8:03222:07362
GATGGTAGCTATACGTATATCTATGTACTCATTCGTTTCGGAAGAGACAGGTACGTTTAATAGTTAATAGCGTACTTCTTTTTCTTGCTTTCGTGGTATTCTTGCTAGTTACACTAGCCATCCTTACTGCGCTTCGATTGTGTGCGTACTGCTGCAATATTGTTAACGTGAGTCTTGTAAAACCTTCTTTTTACGTTTACTCTCGTGTTAAAAATCTGAATTCTTCTAGAGTTCCTGATCTTCTGGAGATACACATATACTCTATCGACCTCTAGAAGTCT
+
445>:>BBBB=@AACBBCFCCCCCD;?;@CBC@BCCC>BB@CAA@BCBAA@BAC;;;,;494==:><>>BA@::5<8;A@@@/:937;;;18BBCABBC?BB>??@A@A=AAACBBBC?BBC?B?BBABCB>>;?==>:=>@@>>>AA??@@>>>==???<AA:?7;;C>>>@@D:>;;;;1;;A:;;;;;*:>:::-88==?>=<::18888(5<<<B<><>@<@A@;;;;>E===>@>>677<6;///===>>>B@@@///===???=@>>>A@=AA=>
@ATNG8:03225:07360
GATTAGATATATGCACGCTCTACCAGAAGATCAGGAACTCTAGAAGAATTCAGATTTTTAACACGAGAGTAAACGTAAAAAGAAGGTTTTACAAGACTCACGTTAACAATATTGCAGCAGTACGCACACAATCGAAGCGCAGTAAGGATGGCTAGTGTAACTAGCAAGAATACCACGAAAGCAAGAAAAAGAAGTACGCTATTAACTATTAACGTACCTGTCTCTTCCGAAACGAATGAGTACATAGATATACGTATAGCTACCATCGACCTCTAGAAGTCT
+
9568=@BDCCCBCBEAAACCDDD@BBB?CCCC99;:?CBCBBBC@CD?C?AAAAADCD2C?BBBBBBBBBBB<AAABBBB5BD?A=@@@;@CCADBCBCCCCC?B?BC@CCC?DBDAABCCCCDDDE@CB?BBBC@BBAABBBB?C@CBB@BCCDCCCC?BAAABC?CC?ABB@BB@@@:AAA?BBEDD2CC?B>>>CCCBB>A>AACC=@>?BCBC?BBBBACC@D?BBC>DBB????CBBBCCBBAAAACCACAAAA@@DD>?888<>:8:8ABA;?<<;
@ATNG8:03255:07380
GATTAGAGAGAGCTCTCTCATCGTACTCATTCGTTTCGGAAGAGACAGGTACGTTAATAGTTAATAGCGTACTTCTTTTTCTTGCTTTCGTGGTATTCTTGCTAGTTACACTAGCCATCCTTACTGCGCTTCGATTGTGTGCGTACTGCTGCAATATTGTTAACGTGAGTCTTGTAAAACCTTCTTTTTACGTTTACTCTCGTGTTAAAAATCTGAATTCTTCTAGAGTTCCTGATCTTCTGGTGTCTGATCTGTATCACTACCATCGACCTCTAGAAGTCT
+
0//6:<<CCCCCCABABDDDCBABBCCEBA?ADEG?CC@CADCDCCCC@EDCBB@B@CCCC@C?CCCCBBABB<BC=A=1AD?CCGD=CBBA?AAC?CD?99:ECC@ABBBBBBB=BBD?A?BCCBBB>><@@AA<@@AA>??ADDAA@@===<???<AA=A;?@??@@@@A;???BB6>:>:98888(9@===4=888;;@;;;=DCDC/A:;;B;>;>D=BBAA>>=:>;>>@@AD7::@<@A>>>AAA@@<9<AACC===;A>>>><8<;99=C7==?=
@ATNG8:03223:07434
GATGGTAGCTCTGCTCTGACTCTCGTACTCATTCGTTTCGGAAGAGACAGGTACGTTAATAGTTAATAGCGTACTTCTTTTTCTTGCTTTCGTGGTATTCTTGCTAGTTACACTAGCCATCCTTACTGCGCTTCGATTGTGTGCGTACTGCTGCAATATTGTTAACGTGGGTCTTGTAAAACCTTCTTTTTACGTTTACTCTCGTGTTAAAAATCTGAATTCTTCTAGAGTTCCTGATCTTCTGGCGCGTATGTATGTCGCCTACCATCGACCTCTAGAAGTCT
+
555=8=AAA<59;;;:95<<><CBBBBBDBBB?BAA@99;6;<@BBBBBCACCGCC?B?BBBCAGBDBBBCBBBB@BBBBB2A@?@BCE>CBCC@DBCACFACBCBBB:=;CCCCCD<;;DAD>CCBBBABC@CBCB>BADBBBCB@@@AAA@;;7;AA?@@=@=AAABA<ABB=B;:;;.:9@=@CCDC.;;;;;.5:@@@>@;99;@@@=0966@<?B?BC>BAABABB@C?AABEDD@BBB>@@@@@@@A@A???AAA>BAB?AAA???=AAAABB?AABB
@ATNG8:03236:07408
GATGGTAGCAGACGTGACAGAGCGCCAGAAGATCAGGAACTCTAGAAGAATTCAGATTTTTAACACGAGAGTAAACGTAAAAAGAAGGTTTTACAAGACTCACGTTAACAATATTGCAGCAGTACGCACACAATCGAAGCGCAGTAAGGATGGCTAGTGTAACTAGCAAGAATACCACGAAAGCAAGAAAAAGAAGTACGCTATTAACTATTAACGTACCTGTCTCTTCCGAAACGAATGAGTACTGCGTCTCACTCTCGCCTATCGACCTCTAGAAGTCT
+
966?;?D@BBCCBBCCCCCCCCECB?BCD@CCCCBB?B?BBCACCD@BB>A?BDC@???@2@@BBBABCCCBB@8>>9;;;;*;B>B?CCC:CJGBCCCBBCCCE?A?AB?BDD@BBAABCCCCCCCCCCCC@BBBC?BBBBBDBB>B?CCD?@ACCCCB??BDCABB?A@=@@A<@@@@@:AA@=ABBBB3CC@BAAABBDB><>:?@BF8;7;ACCC?BBAAAA@=@>ABC>CBB?CBCCCACBBBABBBCCCBBABBC?BBBBCBB?AAACCC=@???
@ATNG8:03251:07393
GATGGTAGGCGTGTGAGAGTCTGCCCAGAAGATCAGGAACTCTAGAAGAATTCAGATTTTTAACACGAGAGTAAACGTAAAAAGAAGGTTTTACAAGACTCACGTTAACAATATTGCAGCAGTACGCACACAATCGAAGCGCAGTAAGGATGGCTAGTGTAACTAGCAAGAATACCACGAAAGCAAGAAAAAGTAGTACGCTATTAACTATTAACGTACCTGTCTCTTCCGAAACGAATGAGTACGATGAGAGAGCTCTCTCTATCGACCTCTAGAAGTCT
+
966?;>CB?CCCCCBBBCCBBBBDD>CCC@BBBDCC?B?BBDCCCC@CC@C@BBB;:::;*;>AABCCBAB???6<@99888)9@>?9><<5<@B8>B@ACDBBB?B@CD?CCC>>>@@AA>><CAAA>><<8<>>A;???>>>>>:>;@>A<ABBBAAAA>AAAA@@<@A>A@A>BB@@?:=<<:99999(9DCCCBAABCDD:>8>AAA;A;AA@@@:<<<A<<<:A<AAA;>AA?BBBBBBBBB@@@BBBBBBB<;;>A@@@?AAA>@@@@AC>A@;;
@ATNG8:03213:07549
GTTGGTAGACACGTGTGCTCTCTCGTACTCATTCGTTTCGGAAGAGACAGGTACGTTAATAGTTAATAGCGTACTTCTTTTTCTTGCTTTCGTGGTATTCTTGCTAGTTACACTAGCCATCCTTACTGCGCTTCGATTGTGTGCGTACTGCTGCAATATTGTTAACGTGAGTCTTGTAAAACCTTCTTTTTACGTTTACTCTCGTGTTAAAAATCTGAATTCTTCTAGATTCCTGATCTTCTGGGTCTCTCTCTCACGCACTACCATCGACCTCTAGAAGTCT
+
44.46@;ACBBBBBB;;;AABECCCBBBAC:::<CEG>CC@C@A@@CBBB@CCC;::<?BADC@E@CCCBBBBBC?BFCCC19954;781<BBB?BBB@BD9::DB??=?EDDCBBB?BBB>B=AADDEC=>8::AA7;:==>AA@@=====??@<@BB<@@<@;@@@A@>>>@7;;BBB6@<@=ACDDD/AC???9>>A@@?>=;:08888(8888<;?:>>;>==<8:49<A>887<7587:09:;>;:;AAA?>>>??=;;6:@?===7;;=???<?BCC
@ATNG8:03239:07553
GATAGCAGACGTGACAGAGCGCCAGAAGATCAGGAACTCTAGAAGAATTCAGATTTTTAACACGAGAGTAAACGTAAAAGAAGGTTTTACAAGACTCACGTTAACAATATTGCAGCAGTACGCACACAATCGAAGCGCAGTAAGGATGGCTAGTGTAACTAGCAAGAATACCACGAAAGCAAGAAAAAGAAGTACGCTATTAACTATTAACGTACCTGTCTCTTCCGAAACGAATGAGTACGTGTGCGACGTGTCTCCTACCATCGACCTCTAGAAGTCT
+
955?>>CCCC?@@CCCCCBBBC@CCC@CCCCBB<A<ABBBBCA@DC@C?CCCBBBBB3B@CCBCCFDB???8=@9:;;69C=B.:::&9CC?DAAAACECC@F@BB?BAA<@?BBBCCCIDBCBCBBB?BBBB>@@BBDDCA?C@D@@>@BCCCCCC?BAAACCDCD@@??<??BBB=AAA>AAABB3BF@C???DDCCC>A>AB@B=A;??BBC@CCCAABB=?=?CC?BBBA:99BBFCAAABCABBBCBBBBB?<BED>==>>AA<;<;@AA7;;??
@ATNG8:03266:07041
GATAGCGCATATCAGCGCAGCCCAGAAGATCAGGAACTCTAGAAGAATTCAGATTTTTAACACGAGAGTAAACGTAAAAAGAAGGTTTTACAAGACTCACGTTAACAATATTGCAGCAGTACGCACACAATCGAAGCGCAGTAAGGATGGCTAGTGTAACTAGCAAGAATACCACGAAAGCAAGAAAAAGAAGTACGCTATTAACTATTAACGTACCTGTCTCTTCCGAAACGAATGAGTACTGCGTCTCACTCTCGCCTACCATCGACCTCTAGAAGTCT
+
:99JECBBBBBBCCBBCCBBBC>CCC@CCBC@@?A@DCCABBC?AA@C@CABBCDDD5C@CBBBCCCDCCB6B@99999*;B>C4;;:*9CB=CCCCCDCCC@D?BB@BBB@BCCBCCCCCCCCCBBAC@CAB@@CCCCBBAC?C@CCC?@AABBDBB@BCCBBB@BB?AA@;@@9983:==:?AAAB3BB@C@@?BBBBF?B?BBAA799:BCBCBBBBBAA@<@=@BD?DBB?BDBBCCCAAABBBBC@@@BCCCD@BBB?CBCBAA>ACCBBB@C877
@ATNG8:03267:07049
TATGGTAGCTATACGTTATCTATGTACTCATTCGTTTCGGAAGAGACAGGTACGTTTAATAGTTAATAGCGTACTTCTTTTTCTTTGCTTTCGTGGTATTCTTGCTAGTTACACTAGCCATCCTTACTGCGCTTCGATTGTGTGCGTACTGCTGCAATATTGTTAACGTGAGTCTTGTAAAACCTTCTTTTTACGTTTACTCTCGTGTTAAAAATCTGAATTCTTCTAGAGTTCCTGATCTTCTGGATAGCGACGCGATATACTACCATCGACCTCTAGAAGTCT
+
::CC?@CEAABBBCCC@BBBBBBBBABBB;;8;AAD=DCACFCDDCCGE@B@@9::.;=A?@B?B@CBCBB;;;C?BBC@@,444)4:::1<BBC?CCC?BC@AABCCCACCCCBBBC>BBC@C@CCCBCCBC@CBCC@DCCCCA@@CBBBBBBBB@BBB@CC@B@BACBBBCBC?BAA@@7@>B=<;;;;*;CCCC>BABBCCBA@@5;;;;*;BA@A?A?BB?BBB@@@B?B?CCCCBB>BAB@BCCCCCCCCCAA@BCCCCCC@AAABBA=AA???B?AA??
@ATNG8:03281:07083
GATGGTAGCACGAGTCACTCATATCCAGAAGATCAGGAACTCTAGAAGAATTCAGATTTTTAACACGAGAGTAAACGTAAAAAGAAGGTTTTACAAGACTCACGTTAACAATATTGCAGCAGTACGCACACAATCGAAAGCGCAGTAAGGATGGCTAGTGTAACTAGCAAGAATACCACGAAAGCAAGAAAAGAAGTACGCTATTAACTATTAACGTACCTGTCTCTTCCGAAACGAATGAGTACTATGTAGAGCTCTATACTAATCGACCTCTAGAAGTCT
+
445=8==@@@:545::@596<<<<=:>CC@BCBAAA>C:996;<:<8;;7;8;<;44444$4.4:9::>=?443(7>;;::9$996:)///&///)////799::.9.4:24@@7;<;==B>>>;?;=;;:?399999)4<8::>99293944.4555<>>=785589=7;<7>@;8>>733,7>=9?@BA9BF?BBCCA?7552858AA=6=9;;ABB?BB=>@@A7000>>3;00*000=>@?877<==:<;;;@;98::55/5656=186997957555
@ATNG8:03305:07049
GATGGTAGCGCATATCAGCGCAGCCCAGAAGATCATGGAACTCTAGAAGAATTCAGATTTTTAACACGAGAGTAAACGTAAAAAGAAGGTTTTACAAGACTCACGTTAACAATATTGCAGCAGTACGCACACAATCGAAGCGCAAGTAATGGATGGCTAGTGTAACTAGCAAGAATACCACGAAAGCAAGAAAAAGAAGGTACGCTATTAACTATTAACCGTACCTGTCTCTTCCGAAACGAATGAGTACTATGTAGAGCTCTATACTAATCGACCTCTAGAAGTCGT
+
84458=::;?<;;;<944499556=6>?@:<;;>95/27)/////::7;;6;9;>>>>>>>+A7;;:555;;;9>)5544444$4:5<:@@@2@6646=>AB<<9929.5929@@8=BBAAAA:;9>==995;8A;;A295:55.554.4/57//)/8///;<<8AA@AAA774588=7;;8881877169=;;,8;)0(/88<8699,2,.677(.(/(.:;<8=<<;=<<.549@A<A??;???B???ABB???CCB>>>BBAAA9:3::9:917?<=@9.32---
@ATNG8:03264:07108
GATGGTAGGCGTGTGAGAGTCTGCCCAGAAGATCAGGAACTCTAGAAGAATTCAGATTTTTAACACGAGAGTAAACGTAAAAAGAAGGTTTTACAAGACTCACGTTAACAATATTGCAGCAGTACGCACACAATCGAAGCGCAGTAAGGATGGCTAGTGTAACTAGCAAGAATACCACGAAAGCAAGAAAAAGAAGTACGCTATTAACTATTAACGTACCTGTCTCTTCCGAAACGAATGAGTACTATGTAGAGCTCTATACTACCATCTACCTCTAGAAGTCT
+
;66=;@?C@BCCDDCCBBBCCC@@@7@CC@BCCCCC?B?BBBCCCC@BB@B@C@A;;;;;);=B@BBBBBCBBA9?A77777)9?;>=BCC5@AB8=A<==?@00,09>><==@;>>@;;;?@B@@@AA@=;:<?>?;>>@A>>>@<A<@>A>@DDDCCAB?BBBCCC?BB?BBA<==999,9>>:?FEDD2BB?B??@@@@@?<A>A>::6:<@AAAA:>>@@>>>:>=AAA:ABB=ABBBAAABAAABBAA>>>BBBBBBBBB?BBB?<<:>???BB<@@::
@ATNG8:03285:07120
GTGGTAGTGCGTGAGAGAGAGACCCAGAAGATCAGGAACTCTAGAAGAATTCAGATTTTTAACACGAGAGTAAACGTAAAAAGAAGGTTTTACAAGACTCACGTTAACTATATTGCAGCAGTACGCACACAATCGAAGCGCAGTAAGGATGGCTAGTGTAACTAGCAAGAATACCACGAAAGCAAGAAAAAGAAGTACGCTATTAACTATTAACGTACCTGTCTCTTCCGAAACGAATGAGTACATAGATATACGTATAGCTACCATCGACCTCTAGAAGTCT
+
BBB@BBCCDBBBBBCBBCDDDAAA>ACCACCCCCC?B?CCCBBAC@BB@B@A@A?@@@@1?@DCA?ACCCAA@8=?9:;;;*;C>D?BBB:CLH@C@BBDE@@@@D@CACCCC<@@CCCCCCCBAAA???C?CBBB>BABABBBB>C@B@@=@BBCBAAA>AAAAAA>BB?BBA9:99990;==9::::9.;A;@;:;AAA@@7:7;??H<A<ABCBC@CCBBCCC@B?BCC>CCC@BBBBBACCDCAAAAACBAAAACCBBBB?B565>><>>>D??:?===
@ATNG8:03299:07167
GATGTAGAGTATCATGTGTATCTCCAGAAGATCAGGAACTCTAGAAGAATTCAGATTTTAACACGAGAGTAAACGTAAAAGAAGGTTTTACAAGACTCACGTTAACAATATTGCAGCAGTACGCACACAATCGAAGCGCAGTAAGGATGGCTAGTGTAACTAGCAAGAATACCACGAAAGCAAGAAAAAGAAGTACGCTATTAACTATTAACGTACCTGTCTCTTCCGAAACGAATGAGTACTGTATCTATGTGTGCGCTACCATCGACCTCTAGAAGTCT
+
89@@@??;<@@CCBCCDC;;;:;A=ADC?BBBBBB@B?BBCCE@?<@C<@;ACB;;;;.525:@=@ABBAAA;@;;;FG;CC>B5;;;&55525==<;@@00+0;00+00;49??9;;BBBBCCCCCCC@ABADAFBBBCCBB@C@CBB@BBBBBB;;:;BBBAB?AA?ABB@BCCCF>B99399999(9@9997B@@ABB?B@BBBB>A;?;BA@=ACBBBCC@C@A@?8?@A=@DCCCBBCDBBBBBBBAAAABBA???B?ABBB??>???BAA?>===
@ATNG8:03262:07203
GATGGTAGCACGACACGACGATGTGTACTCATTCGTTTCGGAAGAGACAGGTACGTTAATTAGTTAATAGCGTACTTACTTTTTCTTGCTTTTCGTGGTATTCTTGCTAGTTACACTAGCCATCCTTACTGCGCTTCGATTGTGTGCGTACTGCTGCAATATTGTTAACGTGAGTCTTGTAAAACCTTCTTTTTACGTTTAACTCTCGTGTTAAAATCTTGAATTTCTTCTAGAGTTCCTGATACTTCTGGTAGAGCGTGCATATATCGACCTCTAGAAGTCT
+
556;8<>>;::555555<<55545555:==;;7;BBB:@B<@:>@:;9A@;>??;>:A2:.949.58?;??A==6:)//999:+8;393333&388;4:9:48:+00/9//)/886;?AA;@@@<@<@<<;;8879>@@@;AAB>>>@;;;???;///(/./.53393::>;77888/557::*718-55555'577<9096555557:790667'255+28+22'2937559555/54777---3),,60---6-..3227...88877737:B>::16///
@ATNG8:03286:07201
GATGGTAGCACGAGTCACTCATATCCAGAAGATCAGGAACTCTAGAGGAATTCAGATTTTTAACACGAGAGTAAACGTAAAAAGAAGGTTTTACAAGACTCACGTTAACAATATTGCAGCAGTACGCACACAATCGAAGCGCAGTAAGGATGGCTAGTGTAACTAGCAAGAATACCACGAAAGCAAGAAAAAGAAGTACGCTATTAACTATTAACGTACCTGTCTCTTCCGAAACGAATGAGTACTATGTAGAGCTCTATACTAATCGACCTCTAGAAGTCT
+
?;;>;CDCA?@==>>CCCCCGCCBC@BCBADBBBAA=A?BCAAA@BC>B?B@DCBBAAAA2@?AAAB@A@CCDC<AACCDDD3CC=B5;;;.;CC?CCICBBB@@=@?AB@@@@?A@ABBBBBEA000A@@=:;;:924=::;A>?;@=A@A=:::@::;C>@???::49A9<;>288@@@7<<@;@@AAA2>@<B798BBD==:=:885=694559?>:??999>=9=:>?B8888>@@@@@BABA@898?AA>=>@6///66688888;=>>77769986
@ATNG8:03301:07209
GATGGTAGCTCTGCTCTGACTCTCGTACTCATTCGTTTCGGAAGAGACAGGTACGTTAATAGTTATTAGCGTACTTCTTTTTCTTTGTTTTCGTGGTATTCTTTGCTAGTTACACTAGCCATCCTTACTGCGCTTCGATTGTGTGCGTACTGCTGCAATATTGTTAACGTGAGTCTTGTAAAACCTTCTTTTTACGTTTACTCTCGTGTTAAAAATCTGAATTCTTCTAGAGTTCCTGATCTTCTGGGTCTACGCTCGTCGCGCTACCATCGACCTCTAGAAGTCT
+
455>5<A@@?;;=BBBB;96>>>>>A@@@@00+/:;:5;>>B?ACCBB<<7>9955.6195>B@BC9;:@6566>7;;@@<(555/4::;.::98)0//)///(333;<=8:99=337;13776<8=977;>8817AAA=AAAAAABCA;;;>;;;;5ADD=@@?@;>>A;;==>@9<<BBA4<8<<;;FFF1DBA@B60000=;=009?BCBC1A9:9>:=:?=8>>@>>??9?9?>>::9<@@BB=@AAABBAAABBCCAAAABC@CCBCBB?BACCCC?BBBB
@ATNG8:03266:07277
GATTAGGCGAGAGTGAGACGCAGTACTCATTCGTTTCGGAAGAGACAGGTACGTTAATAGTTAATAGCGTACTTCTTTTTCTTGCTTTCGTGGTATTCTTGCTAGTTACACTAGCCATCCTTACTGCGCTTCGATTGTGTGCGTACTGCTGCAATATTGTTAACGTGAGTCTTGTAAAACCTTCTTTTTACGTTTACTCTCGTGTTAAAAATCTGAATTCTTCTAGAGTTCCTGATCTTCTGGTGTCGTCTATCATGTACTACCATCGACCTCTAGAAGTCT
+
9669<@:=BBBBBCBBDG::=DBCBCCCAA>ACBB>CC@C@CDCCBBB?CBBCC@C?BBAC@D@CCCAAAADC@CAAAC2CD?BAA@5:BCD@BBC@BC9:9BBCE?BBABBBB@=@BC?C?A>@?AD>>;>A>?4:9:::;AABBAA@>>>C:??==AA=A8==AAD@@?@;>>?@@5@=A;8////(/9---)--3---697;/6555$2889;6@;AA;AC>>>BB=A;??BAAA=@@@=<<;?DD:::ABB@==>?@?@<@AAA@@<@<<<AC;A888
@ATNG8:03288:07281
GATTAGCACGAGTCACTCATATCCAGAAGATCAGGAACTCTAGAAGAATTCAGATTTTTAACACGAGAGTAAACGTAAAAAGAAGGTTTTACAAGACTCACGTTAACAATATTGCAGCAGTACGCACACAATCGAAGCGCAGTAAGGATGGCTAGTGTAATTAGCAAGAATACCACGAAAGCAAGAAAAAGAAGTACGCTATTAACTATTAACGTACCTGTCTCTTCCGAAACGAATGAGTACTGCGTCTCACTCTCTCCTACCATCGACCTCTAGAAGTCT
+
9669AA@BBBBCCCCBBBC@A?@?@CC@CCAB99;:ADDCBCCCABC@B@BCBBDGGD2D@ABBCCCCBBCA;?=::::;*;C>B5;;;4:BA@BBCCCCCBB>A?@@=@BB?CBCBBBCCCCCCCDCCC?CBBB@BAA@BBBB@F@BBB@BCBBBCBB?C?BBCB?AC?:::>@?CCC>BA@<<?=??.?A>A??@BBBCB>@=@BBB@C@CDDBB?BBBBBBB?C?CCD=?@@@;<<ACCC;;:CBCBABBBCAAAA>BCC>@79:AB>AABBBB@BBBB
@ATNG8:03275:07311
GGATAGCGCACACATAGATACAGTACTCATTCGTTTCGGAAGAGACAGGTACGTTAATATTTAATAGCGTACTTCTTTTTCTTGCTTTCGTGGTATTCTTGCTAGTTACACTAGCCATCCTTACTGCGCTTCGATTGTGTGCGTACTGCTGCAATATTGTTAACGTGAGTCTTGTAAAACTTTCTTTTTACGTTTACTCTCGTGTTAAAATCTGAATTCTTCTAGAGTTCCTGATCTTCTGGATAGCGACGCGATATACTACCATCGACCTTCTAGAAGTCT
+
/)/7::8;;=;??CC;<;DCCCCCCCCCCC?D@@@;?B=C@BBBB><@8@==B=9=9;;=@8A;?<;;;:::9699:;;+:<7;:??:?BCD@DDC@CC?AAAA@@;??<<@88859??;><=>>@@:99<>>?B<??==C?;;;;;AA;;;=58885;?:><>@ACA>==?4687;;,;??9?AAAA/@@===1<:86/-----(---&-.255/5287397778:A5868A=;66+//83899<<=977795557787/-(-444--(-(/.37727588
@ATNG8:03301:07314
GATTAGTGTGTCTCTGAGAGTAGTACTCATTCGTTTCGGAAGATACAGGTACGTTAATAGTTAATAGCGTACTTCTTTTTCTTGCTTTCGTGGTATTCTTGCTAGTTACACTAGCCATCCTTACTGCGCTTCGATTGTGTGCTTACTGCTGCAATATTGTTAACGTGAGTCTTGTAAAACCTTCTTTTTACGTTTACTCTCGTGTTAAAAATCTGAATTCTTCTAGAGTTCCTGATCTTCTGGTCTACTACACTGTACTCTACCATCGACCTCTAGAAGTCT
+
:66;DCCABBCCCCCCECCCDDCCCCCCA@=?8997:D?C?BBCCCCC=BBBBC@CAAABDAD@@CCCCCCCC@ECDDD1CD=BBBB:@CBC@BCI@FC?BACCDD@EE@BBBBB=BBD?C?EECCA@@G@C@@@?DDECCCC@CCCCCCBBB@BBC@CC@C@CBCCCCCCC?A@@@@7>=B9;:;:;*:@BCD>CBBBCCFBBB=AA@A0ABBBDAC?AA?BBBBBBB@B?BCC@@A?CAC@CCBBDDCBBCCCCBBCCC@?>?9::@@=@@@CCD=@>?>
@ATNG8:03259:07357
GATGGTAGGCGAGAGTGAGACGCAGTACTCATTCGTTTCGGAAGAGACAGGTACGTTAATAGTTAATAGCGTACTTCTTTTTCTTGCTTTCGTGGTATTCTTGCTAGTTACACTAGCCATCCTTACTGCGCTTCGATTGTGTGCGTACTGCTGCAATATTGTTAACGTGAGTCTTGTAAAACCTTCTTTTTACGTTTACTCTCGTGTTAAAAATCTGAATTCTTCTAGAGTTCCTGATCTTCTGGTATACACACTCGCTCGCTATCGACCTCTAGAAGTCT
+
0//<7<AC>@BCCBBBCCFDACAGGCCCEEA@?@CCC>BD?C?CCCCBBB?BBACD@D<A@CC?C@DAAAAABCB?<>>>>1?A?BBAC>CCCC?CBB>BC598ABBB?BBBBBBBB=@@A;A;A@@????@<AAAD9<=A?>>>@AAAAA>@@A;=>=<@@;@;??=??BA@@<@??@@5?;>;==<<<+<=666)//9///<9:>=AABA.@===A;A:AA;@???>>>=B<BBAAAA:>>@;@A?;;;>>>BA@??>AAA@??@@>;>>?;AA=DA<9
@ATNG8:03267:07388
GATAGAGAGACTGTAGCGCACCCAGAAGATCAGGAACTCTAGAAGAATTCAGATTTTTAACACGAGAGTAAACGTAAAAAGAAGGTTTTACAAGACTCACGTTAACAATATTGCAGCAGTACGCACACAATCGAAGCGCAGTAAGGATGGCTAGTGTAACTAGCAAGAATACCACGAAAGCAAGAAAAAAGAAGTACGCTATTAACTATTAACGTACCTGTCTCTTCCGAAACGAATGAGTACGATGAGATCTCGTGTGCTACCATCGACCTCTAGAAGTCT
+
;56?@@BCBCBBBCBCCBAAHK?FCC@CBBB;;8;?CCCBBDDACB?A=@?@99999):<@A???@EBBBB=98;AAA@0AB@C?BBC<BCEACCCCCAA;;6;<@D?BBB?BCCCCEFCCCCCBFC@@>AA@@@CBAABB@?=@@BBB@B@@@@@AC@BBBBAA?AA=>><=AA>>?87778778899$9999949B=BA@>@?98==,808<A@@<@@@@CC@=@=:::59AA????BECBAAABBBBBB???AA>:;;8818===@A=@@@@@B;??BA
@ATNG8:03271:07381
GATTAGTGTGTCTCTGAGAGTAGTACTCATTCGTTTCGGAAGAGACAGGTACGTTAATAGTTAATAGCGTACTTCTTTTTCTTGCTTTCGTGGTATTCTTGCTAGTTACACTAGCCATCCTTACTGCGCTTCGATTGTGTGCGTACTGCTGCAATATTGTTAACGTGAGTCTTGTAAAACCTTCTTTTTACGTTTACTCTCGTGTTAAAAATCTGAATTCTTCTAGAGTTCCTGATCTTCTGGTATGACTAGTGTACTACTACCATCGACCTCTAGAAGTCT
+
;598@@BCCBCDEDBBBFFDCBCCBCCCCB?BCDD>BB@B?BCBBBBD@BBCCFAF@CCCC@CABCCCCCFDD?BBDDD1CC@BBBB<B@@A@CCB@BI?BCBCCCACDEHCCDD?@@B@B?CICCCBBC@BBCB@DDCCCCDCCBBBBCCAB?@AA@BC@E@BBBBBECCC>A;;;;6;@D=@@@@A,@@;;;0;BCCCIICCB@BDCC5DACBC@C:;;@BBCDCBB=@=@BCCCC@CBC@CIBBCC;;:DDDCBBDCBBB>A@@@BA?@@@A@A?A@AA
@ATNG8:03290:07379
GATGTAGACATATCGTATCTCTGTACTCATTCGTTTCGGAAGAGACAGGTACGTTAATAGTTAATAGCGTACTTCTTTTTCTTGCTTTCGTGGTATTCTTGCTAGTTACACTAGCCATCCTTACTGCGCTTCGATTGTGTGCGTACTGCTGCAATATTGTTAACTTGAGTCTTGTAAAACCTTCTTTTTACGTTTACTCTCGTGTTAAAAATCTGAATTCTTCTAGAGTTCCTGATCTTCTGGTATACACACTCGCTCGCTACCATCGACCTCTAGAAGTCT
+
::;C=CCBBCCCCBBBCCCCCCCBBBBD::<:CEG>CC@C=@@ACCCC@CCCBB>B>BBBB?C?CBBBBBA=C?AGDDD2AA>ACCC;ADBD?CBB?BB<?>ACBC?BBBCCCC@:>@@=A;??A>>>@@<AAAA;@@@@===ABBA?A@???=A>>;>A<A<@?:?AAECD=@;<<;.<>A>CAAAA,ABDCC>CBCDGDCCBB@DDDC5DBCBB@B@DD?CCCBBBA?B@BBBCBB=@?B@DCA@@BBBBCAABB@@?>::6:>>A<<9=>>@AA:>>AA
@ATNG8:03302:07345
GATGGTAGCAGACGTGACAGAGCGCCAGAAGATCAGGAACTCTAGAAGAATTCAGATTTTTAACACGAGAGTAAACGTAAAAAGAAGGTTTTACAAGACTCACGTTAACAATATTGCAGCAGTACGCACACAATCGAAGCGCAGTAAGGATGGCTAGTGTAACTAGCAAGAATACCACGAAAGCAAGAAAAAGAAGTACGCTATTAACTATTAACGTACCTGTCTCTTCCGAAACGAATGATACCTCTCAGACGCTCGTCCTAATCGACCTCTAGAAGTCT
+
966?;?CAABBBDBBBCCCCDBB;;9;BB?BBCCCBAC?CCCDCCD@BB?B?CBBBBBBB3B@BBAABBFCBBA8><;;;;;*;B>@=???0;B?;@DBBCCCCC?B?@@>@CC@CCCACCDDDCBBBAAAC@DD?@>@BAAABBC@D@CBB@BCCDCCCC?DB@AAA@BB?A@@:??<<<8???=ACBBB3BD@C???DCBAA:=:>?AA7;7;@CCC@BCAAACC<;:;A>6@00-0A@ACC@CCCCBBBAAABCCCC>@A?BBBAA>AABCBB?B>>>
@ATNG8:03293:07417
GATGGTAGTGATACAGATCAGACACCAGAAGATAGGAACTCTAGAAGAATTCAGATTTTTAACACGAGAGTAAACGTAAAAAGAAGGTTTTACAAGACTCACGTTAACAATATTGCAGCAGTACGCACACAGTCGAAGCGCAGTAAGGATGGCTAGTGTAACTAGCAAGAATACCACGAAGCAAGAAAAAGAAGTACGCTATTAACTATTAACGTACCTGTCTCTTCCGAAACGAATGAGTACTATGTAGAGCTCTATACTACATCGACCTCTAGAAGTCT
+
556C?CBABCBCCDCBCBBBBBCAA=@BB?@ACHE@C?BBCBBBB@DD@C@AAAADDEE3B=@?BDCBBBCCC8>?99999$97579988&337.3?@ABBB=;<?<>>=AAA:==AAB@@@>@?@@@?>>>@A@@9@>==ADDD:>:>?B?BECBBBBC?BBBBBB=<<488<6;;;82522,2;;;;*9949::>>@AAA:>:>?AC=B<?@???<?DD>>>?<?<@=@6>0000>>@ABBBBAB@@B>>>AABBBAA@;;;@?B@A9=998AB=C@==
@ATNG8:03281:07456
GATGGTAGTGCGTGAGAGAGAGACCCAGAAGATCAGTAACTCTAGAAGAATTCAGATTTTTAACACGAGAGTAAACGTAAAAAGAAGGTTTTACAAGACTCACGTTAACAATATTGCAGCAGTACGCACACAATCGAAGCGCAGTGAAGGATGGCTAGTGTAACTAGCAAGAATACCACGAAGCAAGAAAAAGAAGTACGCTATTAACTATTAACGTACCTGTCTCTTCCGAAACGAATGAGTACACATCGTCGTGTCGTGCTTCCATCGACCTCTAGAAGTCT
+
444<05565<9:565;566=<656<4<<<9><@;;=<<265==8<@=;;58:==:44999$45:::;;;?;<AA4>0/////$//)/)5::09<<6/0/://555.45::7;;=;>===>>BB@B?>559<@7<;;;6;=90000//5:5:5525<<>=ABB?CAA??>=@@=@@?;?>7713773/////'0>6/////855=5=38222/538:@@@<@;;;<5526?BBG?DAA<A000>@085?;;<:=<==<=>@;594:4:88:==78553536;;88
@ATNG8:03273:07496
GATGGTAGTATATCGCGTCGCTATCCAGAAGATCAGGAACTCTAGAAGAATTCAGATTTTTAACACGAGAGTAAACGTAAAAAGAAGGTTTTACAAGACTCACGTTAACAATATTGCAGCAGTACGCACACAATCGAAGCGCAGTAAGGATGGCTAGTGTAACTAGCAAGAATACCACGAAAGCAAGAAAAAGAAGTACGCTATTAACTATTAACGTACCTGTCTCTTCCGAAACGAATGAGTACACATCGTCGTGTCGTGCATCGACCTCTAGAAGTCT
+
0//<:;A@@ABBCCCDBAACIIDCC@CDD?BBDDCC@B@BCCCCDD@CC?B@BAC;:;;;*;>BDCBDDCC;::-:8999:;';<<>9;;;1;?@<@C?DDFBBB?B=BB?@AA>A@BDCCCCCCCCCBAAC?CCCC?CBBABBBB>C?BBB@BDCBAACC@BCBBBC@DD?888<==CCC<?<<878889(9@;?ABBBBBBH??<?@@@<@=??BCC@CA@@BBB?A????:?AD?AAABBCCCCCCCBBBBBBBBBBAAADDCCA?CAAACD?B>>?
@ATNG8:03274:07577
GTGGTAGAGAGAGCTCTCTCATCGTACTCATTCGTTTCGGAAGAGACAGGTACGTTAATAGTTAATAGCGTACTTCTTTTTCTTGCTTCGTGGTATTCTTGCTAGTTACACTAGCCATCCTTACTGCGCTTCGATTGTGTGCGTACTGCTGCAATATTGTTAACGTGATCTTGTAAAACCTTCTTTTTACGTTTTACTCTCGTGTTAAAATCTGAATTCTTCTAGAGTTCCTGATCTTCTGGGTCTACGCTTCGTCGCGCTACCATCGACCTCTAGAAGTCT
+
5:<7=BBABBA@@AA@@@@@@?@@BB@@C997:::;7;E?B?CCGCCCE@BBC@@<A8;96?;?;DBAACCCB>;99:::$8:6::957@@B?C@?<?A5:::8;?248BBDAAA?999@FAE???CCBB?B@?A8><?9:8==>>>@@888A;889=@@=B<;;;;>>:;5997;>2>;A=A=@@@+99----(--6---23-/(///&.355;6;6884=AAA??A=A<===989///>=6===<<<//+///==AC;;;=9=;;;=>9=>==@@7;;>>
@ATNG8:03311:07141
GATGGTAGTATCTGCACACTCTGTCAGAAGATCAGGAACTCTAGAAGAATTCAGATTTTTAACACGTAGAGTTAAACGTAAAAAGAAGGTTTTACAAGACTCACGTTAACAATATTGCAGCAGTACGCACACAATCGAAGCGCAGTAAGGATGGCTAGTGTAAACTAGCAAGAATACCACGAAAGCAAGAAAAAAGAAGTACGCTATTAACTATTAACGTACCTGTCTCTTCCGAAACGAATGAGTACACACTCTCATATGACACTATCGACCTCTAGAAGTCT
+
449939::><>@///99==A966<<56646==@BB?B=@@BAAAB>@@:@:===98989'76=:9///9<//)/:1://////$3:28.444&444.4444<A?@=2916>7;;D@CBB@@BBDBBBBBCBBBACICCABBCBC;;;<@>C<;89BA=>=:;;,:99:::744.4:949888919882377777$7;88>:B?=BB@9<;<<>@8C@?>BDE?BBBBBBC@B@CCD=BBB?BBCBBBACA?::9?@@@BBCCC@@@C??=9939??BCE@BBBB
@ATNG8:03319:07364
GATGGTAGTGATACAGATCAGACACCAGAAGATCAGGAACTCTAGAAGAATTCAGATTTTTAACACGAGAGTAAACGTAAAAAGAAGGTTTTACAAGACTCACGTTAACAATATTGCAGCAGTACGCACACAATCGAAGCGCAGTAAGGATGGCTAGTGTAACTAGCAAGAATACCACGAAAGCAAGAAAAAAGAAGTACGCTATTAACTATTAACGTACCTGTCTCTTCCGAAACGAATGAGTACGAGAGAGCACACGTGTCTACCATCGACACTCCAAAGTCT
+
@B@A>;>EDEE@@<=CDBDBHCCBB?BBB=@CBA@@<@=BBB@@@@<?=:=:997<9<99$4-3AA::7@9:::3>@@?>>=,:;79<BCD;BBCAAAAG;;9CC?C@BB>BCC@BBBCCCBBCBCCBBBBB?BC@@<@BB@A@@@>A@IAA?@BA@CBAA?BAAABB@BB?C??9>=877*3883337787%8;<384B==BBC?B>@@BB=B=>>BDD@BBAA@CC@C?AAA=A::6:?@AABBBBB::9BBBB@@?CCBBAAB?AAAA???>==8@A;A888
@ATNG8:03310:07424
GATGGTAGCTCTGTCTGCTTCGTACTCATTCGTTTCGGAAGAGACAGGTACGTTAATAGTTAATAGCGTACTTCTTTTTCTTGCTTTCGTGGTATTCTTGCTAGTTACTCTAGCCATCCTTACTGCGCTTCGATTGTGTGCGTACTGCTGCAATATTGTTAACGTGAGTCTTGTAAAACCTTCTTTTTACGTTTACTCTCGTGTTAAAAAATCTGAATTCTTCTAGAGTTCCTGATCTTCTGGACAGAGTGTGCAGATACTACCATCGAATCCTCTTAGTCT
+
956>:>CCC;66=B@@?AA8@CFB@AA;;7;CAC=AA?@?AA<;5><8?@@FE@D=?@CB?B?BBBAAABBC>@@BBB2AA>AAAA<ABAB=??C>BB<??CCCE@B?@?BCBB????<@=@A99:98A<997@8??A799CCCCAA@?>>>;8;:=@@;?:>===BBBAA=@@<;<-93:6<>>@>.@?>BB<BBBBB?;99=-87877#266::385::5:;;;@AB9A9B@?@AA758=:<<:;:::;>>>CC???ABBC?A@@::19B6;:A?DCE@@
@ATNG8:03317:07423
GATGGTAGAGTATCATGTGTATCTCCAGAAGATCAGGAACTCTAGAAGAATTCAGATTTTTAACACGAGAGTAAACGTAAAAAGAAGGTTTTACAAGACTCACGTTAACAATATTGCAGCAGTACGCACACAATCGATGCGCAGTAAGGATGGCTAGTGTAACTAGCAAGAATACCACGAAAGCAAGAAAAAGAAGTACGCTATTAACTATTAACGTACCTGTCTCTTCCGAAACGAATGAGTACACACCTCATATGACACTCCATCGACCTCTAGAAGTCT
+
,,,2,668ACCCCCDBBBAAB0/0=6=@C:BBAABB?B@CCBBCBB?BB@B@BBBBAAAA0A=ACCBBCCCCBB;:<;;;;;$;>;;;;99+9=;7;CCCBBCCA=@=?=<@;;5;A@@BBBBBCBBCCCCCABBBB@@@AAAABB?B>C;;8;CCBAABC@CBBBBB@DF????490:::5;00*0==@@0@A<A788BBDDB>A=@=;;5;;??DBC@BBBBBEE@C?BBE=CCD@AAACBCBBBBC?CECDBAA>898BC?ABB@A@=AAABBB?BDCC
@ATNG8:03306:07486
GATGTGTCATATGAGAGTGTGTACTCATTCGTTTCGGAAGAGGACAGGTACGTTAATAGTTAATAGCGTACTTCTTTTTCTTGCTTTCGTGGTATTCTTGCTAGTTACACTAGCCATCCTTACTGCGCTTCGATTGTGTGCGTACTGCTGCAATATTGTTAACGTGAGTCTTGTAAAACCTTCTTTTTACGTTTACTCTCGTGTTAAAAATCTGAATTCTTCTAGAGTTCCTGATCTTCTGGAGATACACATGATACTCTACCATCGACCTCTAGAAGTCT
+
956==BCBGCDBBAFFGGCBBBBBBC99::BBC>CD?C>BBB@BBACADCBCB?B>BBBB?B>BBAAABBBC>A@CCC3BB>AABB>BCCB?BAB>BB<@@@CCB?@AAAACBB>>>>:=8=>>=<<??;===C9==??>>>??A??>>@@@9==>;AA<@:<<9AAAAAA6<<=CC5C;C7;;==<.>C9890865///;56:<@@A@/@===A<B<?><A???>>>:A;AAAAAA8<<>;=<<>>CAA>>>AAAA@@>>>;>>>@@@:<<;<==5=:::
@ATNG8:01993:01372
GATTAGTGTGTCTCTGAGAGTAGTACTCATTCGTTTCGGAAGAGACAGGTACGTTAATAGTTAATAGCGTACTTCTTTTTCTTGCTTTCGTGGTATTCTTGCTAGTTACACTAGCCATCCTTACTGCGCTTCGATTGTGTGCGTACTGCTGCAATATTGTTAACGTGAGTCTTGTAAAACCTTCTTTTTACGTTTACTCTCGTGTTAAAAATCTGAATTCTTCTAGAGTTCCTGATCTTCTGGGTGTATCAGCGAGTATCTACCATCGACCTCTAGAAGTCT
+
;66<CDBBBCBCAAACCCCCDCCBBBBBBB>BBBB>CD?B?BBCCCCC@CBBADAC@CCBB?C@CBBCBBBCD?@@AA@2@C>BABB<@A;;7;BB=BB<;:;DBCACCCCCBDD@CCC<@>CCECCC@@>@DBB>BBBBCCCCCBBBBBBBA>BBB>BB=A<??BCBBCBC?BBBBD:A>B;;;:;:*;A@@@;A@CBCCBBBA5;;;;*;CABB?B@CC>BAAAABB?B@BEDCCC?B:;;6;BBBFCDCDCCBBCCCCCD@CCBACB@AA@BAA=@@98
@ATNG8:02002:01378
GATGGTAGCGCACACATAGATACAGTACTCATTCGTTTCGGAAGAGACAGGTACGTTAATAGTTAATAGCGTAACTTCTTTTTCTTTGCTTTCGTGGTATTCTTGCTAGTTACACTAGCCATCCTTACTGCGCTTCGATTGTGTGCGTACTGCTGCAATATTGTTAACGTGAGTCTTGTAAAAACCTTCTTTTTACGTTTACTCTCGTGTTAAAAATCTGAATTCTTCTAGAGTTCCTGATCTTCTGGATAGCGACGCGATATACTACCATCGAATGAGGTTAGTCT
+
:;;=8<:9;CBBBG@@ABBBBABBFBBBCC@?<?AAA:BC=B99;AAA@>900000*/4967>;B?BA@AB::59C=??CBA.;;;3;;>?5879@=@9;49@459;?ACBBBBBBBBB=ABB>A?BBB@C@;;5;A@@<A;;;B::;B@@@@@?9:4:@?<AA>B799B9:9B@B;?9::::':;@299@@:(==:99,99>==99:55.5555$5::5516=@D<90000/7173=:;@>>898:2:@:::>@999999@AABC@@=@ABAA>?@;;4:2:AA@@
@ATNG8:02015:01464
GATGGTAGCGCACACATAGATACAGTACTCATTCGTTTCGGAAGAGACAGGTACGTTAATAGTTAATAGCGTACTTCTTTTTCTTGCTTTCGTGGTATTCTTGCTAGTTACACTAGCCATCCTTACTGCGCTTCGATTGTGTGCGTACTGCTGCAGTATTGTTAACGTGAGTCTTGTAAAACCTTCTTTTTACGTTTACTCTCGTGTTAAAAATCTGAATTCTTCTAGAGTTCCTGATCTTCTGGGCAGACTCTCACACGCCTATCGACCTCTAGAAGTCT
+
CDDCACBBBCCBEDDBBCCCBBBBA@?==A@?9?AAB<BB>B?B@@BABA>AAA;:889BBBB?C?CBBCC;:0@600000'0/)/88:2::@<=@BC@DC:;;BBCCACCBBCCBB?AAA<?;@BBAABCC@BBBBACCCBBCBBDBBBCBBCBBBBB?DC@CACCCBBBCCE>A;;;;.;;@5;;@@@,@ABCC:;;BABB;;;@4;;;;*;>@@B@B?BB?BBBA@@E@D@CBBBCA>A::;6;AACCBBBCBAAB;;7;BAAA@A=@BCCCC@C@?@
@ATNG8:02026:01437
GATGGTAGCACGAGTCACTCATATCCAGAAGATCAGGAACTCTAGAAGAATTCAGATTTTTAACACGAGAGTAAACGTAAAAAGAAGGTTTTACAAGACTCACGTTAACAATATTGCAGCAGTACGCACACAATCGAAGCGCAGTAAGGATGGCTAGTGTAACTAGCAAGAATACCACGAAGCAAGAAAAAGAAGTACGCTATTAACTATTAACGTACCTGTCTCTTCCGAAACGAATGAGTACCTCTCAGACGCTCGTCCTACCATCTACCTCTAGAAGTCT
+
66>?9=BBB?CC=B=;;:<<;666=7;;;7;<==>>7>5:::///:1//)/3//388<;=+=7=;;@B?;;;;;50/07777'77)5.555&555.5<<==;::A8?9>?499939AA9;<AA@BBAABB;;6;@>>>:::>>AAB8@;?;;58=><?=<@=B@@BAB>BB=@A@397870577187878(67-6877;=>>@<A:>;;::=986;@?;@BBBA::8:=@@A=@??:???AABB?BBAB?@@@>?>ABAA=?>>:>>>>>@=B?@@8838===
@ATNG8:02035:01466
GATGGTAGTCTCAGATAGTCTATAGTACTCATTCGTTTCGGAAGAGACAGGTACGTTAATAGTTAATAGCGTACTTCTTTTTCTTGCTTTCGTGGTATTCTTGCTAGTTACACTAGCCATCCTTACTGCGCTTCGATTGTGTGCGTACTGCTGCAATATTGTTAACGTGAGTCTTGTAAAACCTTCTTTTTACGTTTACTCTCGTGTTAAAATCTGAATTCTTCTAGAGTTCCTGATCTTCTGGGTCTCTCTCTCACGCACTATCGACCTCTAGAAGTCT
+
CBCB@ABB;B?666;;==665<<<<AB@A<8:04@>>6?C?B?;;9@<>?;::5:?7?8AA@?7B?BAA>:433:-33888'33,3333(33596;;?9>>?ACBCDDADCCCDCCC@BBB?A?BCA@ABBC?BBBB?BBBABBAABCAAA@A@@>ABB>BB?A=??BBBBBFF?C;;;;.;=A=;<<;;*;BBBB=CBABCCBA>>4::;-9???@=@?BB?BCBGCCC@C@CEEA@?=A?AA>ACCCCBCCCCCABBCBBBBBBAB?A???BB?CBBC
@ATNG8:02009:01484
GATGTAGGACGAGCGTCTGAGAGGTACTCATTCGTTTCGGAAGAGACAGGTACGTTAATAGTTAATAGCGTACTTCTTTTTCTTGCTTTCGTGGTATTCTTGCTAGTTACACTAGCCATCCTTACTGCGCTTCGATTGTGTGCGTACTGCTGCAATATTGTTAACGTGAGTCTTGTAAAACCTTCTTTTTACGTTTACTCTCGTGTTAAAAATCTGAATTCTTCTAGAGTTCCTGATCTTCTGGTGGATATGCATGATGCTACCATCGACCTCTAGAAGTCT
+
;;:<B?A<BAA9?@>666@@CDD@CAAABBB@BCCH<:;@C?BBABACC@CCCBB?B@ECBB?C@BBBBBAB@@=@ACCC3CC>?@FD<@@BB?CBCACC@BBCCCFACCBCCBBB@CCD@C@CCBBBCCC@CBBB?BBBBBCCBBBACC@@@@<@?@AFDAD?CCCCBBCCC=@;;;;.;5;5;<<<<*;A;;;0;AA@BB;;:@?A@A@2@AA@@<@7;;>AA@@@@B=@=@CAAAB9=9;5<;5;@@@@@DAAACBBB??;?9999928897??8=???
@ATNG8:02025:01503
GATTAGTGTGTCTCTGAGAGTAGTACTCATTCGTTTCGGAAGAGACAGGTACGTTAATAGTTAATAGCGTACTTCTTTTTCTTGCTTTCGTGGTATTCTTGCTAGTTACACTAGCCATCCTTACTGCGCTTCGATTGTGTGCGTACTGCTGCAATATTGTTAACGTGAGTCTTGTAAAACCTTCTTTTTACGTTTACTCTCGTGTTAAAAATCTGAATTCTTCTAGAGTTCCTGATCTTCTGGAGATACACATGATACTCTACCATCGACTTCTAGAAGTCT
+
A<@9BBBCCCCBECBBADDDA@ABBCCBA@=@??@<AA?B@CCDDEBB=AA??@@BAECCC?C?CCCCBBCDE@BBBBB2AC?@?@C<ABCC@CCCACJ?AACBBB@CCCBBBBB?BBD?C@CC9:9BBD?CBBA8;:BAAABBCCCCCAAAC@CBB?AB>@>AABBBBBBC<@::;;.;=A>;;;;;*;BCCC>AADDGGCBAA5;;;;*;ABBBACACC?BBDE@@@@B??@?CCA=A?A?ACCBBBBECBBAFD???BBB?@===000;==099<>;;;
@ATNG8:02029:01520
GATGTAGCGCGACGAGCGTAGACCCAGGAAGATCAGGAACTCGTAAGAAAGAATTCAGATTTTTTAACACGAAGAGTAAACGTAAAAAAGAAGGTTTTACAAGACTCACGTTTAACAATATTGCAGCAGTACGCACACAATCGAAGCGCAGTAAGGATGCTAGTGTAACTAGCAAGAATACCACGAAAGCAAGAAAAAAGAAGTTACGCTATTAACTATTAACGTACCTGTCTCTTCCGAAACGATGAGTACGAGAGTTCGATATGTCTACCATCGACCTCTAGAAGTCT
+
;;>@==@666;99;<695=<<777.//)/1778:77453------(---(/8396;;<<9;;;;%5/536..(.3339;.52555555#594949;;1;==:@=====<:;;497::-333-3:935575-----85886<<<=455<BBBBAAD?A000=????BC<===???;?@=??>28/888.6//(/88888$--(.3(./5789>9>392225;28:>==9AAA9:8C@D<=?B:>;;;;=798?@885<@<<=8<>@@AAA@@;?:7888188879:3788>
@ATNG8:02038:01504
GATGGTAGGTGCACATGAGTGTATCCAGAAGATCAGGAACTCTAGAAGAATTCAGATTTTTAACACGAGAGTAAACGTAAAAAGAAGGTTTTACAAGACTCACGTTAACAATATTGCAGCAGTACGCACACAATCGAAGCGCAGTAAGGATGGCTAGTGTAACTAGCAAGAATACCACGAAAGCAAGAAAAAGAAGTACGCTATTAACTATTAACGTACCTGTCTCTTCCGAAACGAATGAGTACTATGTAGAGCTCTATACTAATCGACCTCTAGAAGTCT
+
<<BC9>>D6666655@=A@A;;;CA9??C9<<?999;@;@>:554:5//)/497///777'74//////9///:197/////$/<5:.444&3::284437<<88588=B58>D;=>B?BAACDC@@@BBBBACCBC>CBBBAAAA<A=A;;6;@@@@ABB<@>BBBB@BB999B?BBAAA7<99189:::)8:17769>>>>@<@<@@??<?<>>B;;8;CCAA@B?B>AAD=BAA>BABBCBBBBBBBBBBBB@@;;;=>=>;>>;;;:;;;;;B=B@@@
@ATNG8:01998:01665
GATTAGGCGACATACATACGCGCCAGAAGATCAGGAACTCTAGAAGAATTCAGATTTTTAACACGAGAGTAAACGTAAAAAGAAGGTTTTACAAGACTCACGTTAACAATATTGCAGCAGTACGCACACAATCGAAGCGCAGTAAGGATGGCTAGTGTAACTAGCAAGAATACCACGAAAGCAAGAAAAAAGAAGTACGCTATTAACTATTAACGTACCTGTCTCTTCCGAAACGAATGAGTACCTCTCAGACGCTCGTCCTACCATCGACCTCTAGAAGTCT
+
9698@C=B@BBCCCCCAA@@AAA>BBG@CC@BBD?C?ABBBB@B>BC=@=ABCBBBBB1B@CCCCCBDCCCD>@@@@@@@2AB=D2;;;.;AC@B@?@CCBBB>A>AC?CBC598BBBBBBDDDEC@@BCAE???<???>BBBB?CADBB?AABBCBAA?BBBAAA?@?8>>=8<<<<<3:999989888%/:7=///99AAA<?;??AB;><=>BDL@CBBACCC?B?BBC=ABC@9:9BBBB@AAABCBBAA@@>?=A<AAA7=8:9>A=><=DAB:<=??
@ATNG8:02006:01647
GATGGTAGCACGAGTCACTCATATCCAGAAGATCAGGAACTCTAGAAGAATTCAGATTTTTAACACGAGAGTAAACGTAAAAAGAAGGTTTTACAAGACTCACGTTAACAATATTGCAGCAGTACGCACACAATCGAAGCGCAGTAAGGATGGCTAGTGTAACTAGCAAGAATACCACGAAAGCAAGAAAAAAGAAGTACGCTATTAACTATTAACGTACCTGTCTCTTCCGAAACGAATGAGTACTATAGACTATCTGAGACTACCATCGTTATCGGAAAGTCT
+
;99B9=CCB;:6>B@@@BBBAAA<?;CCC@CBBA@?<@;;;9955<9==9B@?>=@AAAA1?:?@@00/<<:::3:;;9555$5?9>:CED9A<=8<;;;<=:::58:==177=137;;>:9:BCA@ADBBB?CFDC=??ABA@BB?B@CBB?BBAAABBB@BAABBB?CC?AAA?B?;;;19::4//////%-70----68=?A<><>>@?<?<@@CCD@CCCCBAA=?=?AA9::9=@@@ABBBBBCBAAB?>?BCCCCCBCBC?BDC?@=@CBB>A@:@?>>
@ATNG8:02003:01706
GATGGTAGCGAGCGAGTGTGTATACCAGAAGATCAGAACTCTAGAAGAATTCAGATTTTTAACACGAGAGTAAACGTAAAAAGAAGGTTTTACAAGACTCACGTTAACAATATTGCAGCAGTACGCACACAATCGAAGCGCAGTAAGGATGGCTAGTGTAACTAGCAAGAATACCACGAAAGCAAGAAAAAGAAGTACGCTATTAACTATTAACGTACCTGTCTCTTCCGAAACGAATGAGTACGATGAGATCTCGTGTGCTAATCGACCTCTAGAAGTCT
+
5<;;5;<566>=<<<=;;;@B@@AC@CCC?@@;@00/6:>;8ABC@BC?C@BAA;::;;*;=AAA@AAA<=@A<A?BA@@A.6;=B?CBC9B@@<@@@@?@@:93929@;BCC<>>BBBBCCCFCCC@@@C@DA@@@CAA@CBBB@DACBB?BCBAADCC@CCCAAA>AA<@??599A@A8999;88888(.828.//>=@@@<@;A;<;<@;?:AAB?@A@AD;;406<<<5000+000>@@@?>@877>;??:99?;888;3:;<;<<;;:;;:5:>=>
@ATNG8:02017:01753
GATGGTAGTGTGTCTCTGAGAGTAGTACTCATTCGTTTCGGAAGAGACAGGTACGTTAATAGTTAATAGCGTACTTCTTTTTCTTGCTTTCGTGGTATTCTTGCTAGTTACACTAGCCATCCTTACTGCGCTTCGATTGTGTGCGTACTGCTGCAATATTGTTAACGTGAGTCTTGTAAAACCTTCTTTTTACGTTTACTCTCGTGTTAAAAATCTGAATTCTTCTAGAGTTCCTGATCTTCTGGGTCTCTCTCTCACGCACATCGACCTCTAGAAGTCT
+
:69C<>CCBBCCECCBBBCCBBCBB@AADCBB?BBBC<BC?B@BCCCCCC?BCBBB@C?BBBB@E@CBBBCCCBC@CCDDD5CC>@@AD<AABB=AAB=BC?;;;BDE@CCDCDDCC@CBC@C@DCCB:;:C@BBBB=B@@A@@@@CBAABAAAA>AAA?AC=@=A@@@@CCCC=@;;;;.;>C>;;;;;*;@@@D=AACKECBAA@5;;;;*;AABB@BACC@CEE@AAB@C@@@?BAA?A@BB<BCAABBCCCBB;;;BBBBDBCA@CBBBBB?BBBB
@ATNG8:01992:01858
GATGGTAGGACGAGCGTCTGAGAGGTACTCATTCGTTTCGGAAGAGACAGGTACGTTAATAGTTAATAGCGTAACTTCTTTTTCTTGCTTTCGTGGTATTCTTGCTAGTTACACTAGCCATCCTTACTGCGCTTCGATTGTGTGCGTACTGCTGCAATATTGTTAACGTGAGTCTTGTAAAACCTTCTTTTTACGTTTACTCTCGTGTTAAAATCTGAATTCTTCTAGAGTTCCTGATCTTCTGGTGTCTGATCTGTATCACTACCATCGACCTTTAGAAGTCT
+
//7;2700,;55;<<A=ADJJBBB@BAABB;;9;DDE?EE@B@BBBCBBB>B@@@B@B@BAAB?B@BDC@@00*.:1<<=<<,..)/9993;;;>?C;<79@69;BBBDADBBBBBBB?BBB>B@BCBBBBBB<@;;;?BBBBC@@@B@@@ABBBB?BBC@BB?B=@@BBBBDCB>C;;;;.;<@=;<<<;*;AAAA0;;A@@AA;992999*5;?9949=BD=@@@:99@:?:?@?@>@;?9;6;AABBBBCBBCCEEICBBBA=AA@@@@<@C=BBB?B@??
@ATNG8:02042:01295
GATGCACGACACGACGATGTGTACTCATTCGTTTCGGAAGAGACAGGTACGTTAATAGTTAATAGCATACTTCTTTTTCTTGCTTTCGTGGTATTCTTGCTAGTTACACTAGCCATCCTTACTGCGCTTCGATTGTGTGCGTACTGCTGCAATATTGTTAACGTGAGTCTTGTAAAACCTTCTTTTTACGTTTACTCTCGTGTTAAAATCTGAATTCTTCTAGAGTTCCTGATCTTCTGGTCTACTACACTGTACTCTACCCATCGACCTCTAGAAGTCT
+
559?@?@@AABABBB;::BBCBBCCEEF?@;;;0<@?C@EDCAAAB?C???@<>;>CCC>A>AAA@AB@@>;86777(8:1==<>*838=077?8=@3589:=>;:;;<=A?>:>>?;?;@@@>>>?@<????388==;;888=@>>=7776///7@@9@1;;>>=B>?>;:;;==2><A;@>>@>+>@===,--6--,5,,-(-65*579>A6A;==7===A=>>=B=AA=;;;;??>;?=99///9:99=A@>>>=99828///==9=;;?C=49922
@ATNG8:02055:01309
GATGCATCATGCATATCTCACCAGAAGATCAGGAACTCTAGAAGAATTCAGATTTTTAACACGAGAGTAAACGTAAAAAGAAGGTTTTACAAGACTCACGTTAACAATATTGCAGCAGTACGCACACAATCGAAGCGCAGTAAGGATGGCTAGTGTAACTAGCAATAATACCACGAAAGCAAGAAAAAAGAAGTACGCTATTAACTATTAACGTACCTGTCTCTTCCGAAACGAATGAGTACTGCGTCTCACTCTCGCCTACCATCGACCTCTAGAAGTCT
+
::7=/666@@DDCBBBBCBBG@BBB7;9?>>??B@?==665=8<<9<8:?797=<=,=9997<?<<>778*97>=999(9:5:.555&5;;7655;:==<=;>@BB;?@@48987:CECCG;;;CA@@@CCBB>AABFFBBB?B?BAA=A??@AABB?BBBEBB>??>BAB@B?@?>07771568888%/615/./89>::9999:;9297;;A@@=A@??BAB?B?BBB=BAA;??C???BBBBBBAAAC@@@DC@?=;::?B:99@@=AAAB??<@@A<
@ATNG8:02090:01313
GATGGTAGTAGTACACTAGTCATACCAGAAGATCAGGAACTCTAGAAGAATTCAGATTTTAACACGAGAGTAAACGTAAAAGAAGGTTTACAAGACTCACGTTAACAATATTGCAGCAGTACGCACACAATCGAAGCGCAGTAAGGATGGCTATGTAACTAGCAAGAATACCACGAAAGCAAGAAAAAAGAAGTACGCTATTAACTATTAACGTACCTGTCTCTTCCCGAAAACGAATGAGTACTACTCTCAGAGACACACTAATCGACCTCTAGAAGTCT
+
55>C:;ABBBBCC=B==<<<;;;<>6;>@=?@@?@>5?:>?C?@?C@BB?B>?@??=?<5?:?AA@@@@>999)8;==99+99.5.55)555.5;;=<<;59.99>@>ABD@CCBBBBBCCBBBCDCBA=AA;:7:A@@@AAA=A@CAA?CBAABCC@CCBBBB@BB?BBB>AA988)5894;==>>>'>?:>888??AAB7;8;@@C7;7;=A@@AEA@@A==3:9.9:::-:@@=ABBBBBBD???BBBCCB???@CA???:==?@D:;;:==@18888
@ATNG8:02070:01425
GATGGTAGCGCATATCAGCGCAGCCCAGAAGATCAGGAACTCTAGAAGAATTCAGATTTTTTAACACGAGAGTAAACGTAAAAAGAAGGTTTTACAAGACTCACGTTAACAATATTGCAGCAGTACGCACACAATCGAAGCGCAGTAAGGATGGCTAGTGTAACTAGCAAGAATACCACGAAGCAGAAAAAGAAGTACGCTATTAACTATTAACGTACCTGTCTCTTCCGAAACGAATGAGTACGTGTGCGACGTGTCTCCTACATCGACCTCTAGAAGTCT
+
///:699;<@B@95//////7///<5><:;:///88486:<=;<@B588>?4779999999#5.5555;;:5555)4::;<==+>B@C=AA@9@BA@A@A@;;;>=10)0;)///(/888;;<<<?@AAB;::=B@@A=AA@@@B@@>A?ACCGEC;<;;:;?BBB:::?90+000+0000+00738889+9:382555995/)//6///59.55B@>;@;;;AAA>B?BAA;A;;6:@@??<@@>>878>=??==?:;;5;=;;==89:9<///9:5578:
@ATNG8:02079:01491
GATAGTGCGTGAGAGAGAGACCCAGAAGATCAGGAACTCTAGAAGAATTCAGATTTTTAACACGAGAGTAAAACGTAAAAAGAAGGTTTTACAAGACTCACGTTAACAATATTGCAGCAGTACGCACACAATCGAAGCGCAGTAAGGATGGCTAGTGTAACTAGCAAGAATACCACGTAAGCAAGAAAAAGAAGTACGCTATTAACTATTAACGTACCTGTCTCTTCCGAAACGAATGAGTACTATAGACTATCTGAGACTACCATCGACCTCTAGAAGTCT
+
?BDFJBBBCCCCCDCCCCB???9??@>A@B;;9<?=???773<48>>C;>?733<==.?<??>B@775////'//0////$/739)555&5<<9<666<<=>B<?=@C?ACB?BBBBBBBBCCCCDC@@@@CBBC@A???CCBB?C@B@@>@CCCDCCC=AACCCC?AA>ABB?BBA==:;<=878888(8<:>>A>>>?DD=D=@@?A<A=??BCC@BBDCDCD@B?BBB<@@@?BAAABBCDDB@=>@@ABCBBBBBBABB?DDAAAB?BBBCBB>@=AA
@ATNG8:02066:01573
GATTAGTGTGTCTCTGAGAGTAGTACTCATTCGTTTCGGAAGAGACAGGTACGTTAATAGTTAATAGCGTACTTCTTTTTCTTGCTTTCGTGGTATTCTTGCTAGTTACACTAGCCATCCTTACTGCGCTTCGATTGTGTGCGTACTGCTGCAATATTGTTAACGTGAGTCTTGTAAAACCTTCTTTTTACGTTTACTCTCGTGTTAAAAATCTGAATTCTTCTAGAGTTCCTGATCTTCTGGACAGAGTGTGCAGATACTACCATCTACCTCTAGAAGTCT
+
A@@<EGCCCCCCBBBCDDCCCCD???B@?@<<?@@9@B@B@CBCBCCCAAAACC@C@CBCC?B>A@@>@000A<@@A??0?<4:::=4599A=ACC?EC;9;BBCIICAAAEFCB?BCC@D?CAA@@@@@<@;;<?CAA@BA@@BBAABBBBC?BAB@BA?B=::;@@BEFDADBCBB3@=@=;;;;;*;@CCC>CCDCCCA@=?2:9:9*9@ABC@C@CE@;;;<<;B?B>AAABBB>AAGACCBDBB;;;BBCCDDCCBCC@C@@???;?AACBB?B?@>
@ATNG8:02055:01625
GATGGTAGTAGTACAGCTAGTCATACCAGAAGATCAGGAACTCTAGAAGAATTCAGATTTTTAACACGAGAGTAAACGTAAAAAGAAGGTTTTACAAGACTCACGTTAACAATATTGCAGCAGTACGCACACAATCGAAGCGCAGTAAGGATGGCTAGTGTAACTAGCAAGAATACCACGAAAGCAAGAAAAAGAAGTACGCTATTAACTATTAACGTACCTGTCTCTTCCGAAACGAATGAGTACTACTCTCAGAGACACACTAATCGACCTCTAGAAGTCT
+
BCCB?B@=;///79///::99;?=@<8@;;29>9:9B9B=@???>=?;:949:@@997777'7<=>?ABAA@B?E;@:@AGFE19:=@9A@@4@@D?@?;B=???B??=AB=@AA<??BABBCCEDCBBCBA@=@0009=000;;>@:@=@;:49A???AAA?BBBBAA=@@;99938:<<<46654<@ABA.>>:<<<:99>>>=B=BB@A7;7;;@BB@AA@@?BB=@;@?A:ABCA:::FBAAABBBAAAAA==;;;==;8818>???<>>>??C5;;88
@ATNG8:02064:01598
GATGGTAGGCACTGCGCACACATCCCAGAAGATCAGGAACTCTAGAAGAATTCAGATTTTTAACACGAGAGTAAACGTAAAAAGAAGGTTTTACAAGACTCACGTTAACAATATTGCAGCAGTACGCACACAATCGAAGCGCAGTAAGGATGGCTAGTGTAACTAGCAAGAATACCACGAAAGCAAGAAAAAGAAGTACGCTATTAACTATTAACGTACCTGTCTCTTCCGAAACGAATGAGTACGAGAGAGCACACGTGTCTATCGACCTCTAGAAGTCT
+
?BACAGCC@CAAABACCDBBBCABB>CCCADDED@@>?>??CCCBA?BC?B>BBBBBBBA3A?DACABBAAADC>BBA@BAA0@B>C5;;;-;BB??A?AAAAAA@B?BC?AAA<?>>?ABBBCCCDDBBBB>BBBB>@@@????B>A?B@@>ACBBBBBB>BBBBA@>BC?8675::<=<4==>9=====.<?:?888>>?>@<?<?>??5;7;@CBC@C???CAA>A?BDD>CCC?BBBBBBFB>>>@>===?AAAAAAA>=>ADDD<<==@@@<@?::
@ATNG8:02081:01636
GATGGTAGGCACTGCGCACACATCCCAGAAGATCAGGAACTCTAGAAGAATTCAGATTTTTAACACGAGAGTAAACGTAAAAAGAAGGTTTTACAAGACTCACGTTAACAATATTGCAGCAGTACGCACACAATCGAAGCGCAGTAAGGATGGCTAGTGTTACTAGCAAGAATACCACGAAAAGCAAGAAAAAAGAAGTACGCTATTAACTATTAACGTACCTGTCTCTTCCGAAAACGATGAGTACTATAGACTATCTGAGACATCGACCTCTAGAAGTCT
+
4555.5<=5;;<;;>9999545<:;2=6615777//)/)///4<8:79;7;044883;;;+=8===888=888=5=8;9999$554949==4=9945::;:88//)/16;6:8:6:9//00/6===<<<<@<:B=?A59987;;8?>C>>983444;;;=8><;<B==8:>68<;8:7.///'///(//////$/3/5757558;>99955:A.818;@@A>;;:C@?=;<17889-97773733338985566999===BB??@?899?;?BCEFD@CAAA
@ATNG8:02062:01716
GATGGTAGATACTCGCTGATACACCCAGAAGATCAGGAACTCTAGAAGAATTCAGATTTTTAACACGAGAGTAAACGTAAAAAGAAGGTTTTACAAGACTCACGTTAACAATATTGCAGCAGTACGCACACAATCGAAGCGCAGTAAGGATGGCTAGTGTAACTAGCAAGAATACCACGAAAGCAAGAAAAAGAAGTACGCTATTAACTATTAACGTACCTGTCTCTTCCGAAACGAATGAGTACTACTCTCAGAGACACACTACCATCTACCTCTAGAAGTCT
+
BBDCAECCCEBCCBBBBBEBBBAAA<ABB@CBBB?>;?=@@AABBB?BB?C?BA=;=DDD/@<@@@???=>==A:76;CGGF5BB?B4;;;6:@A=ABACECBBC@B?BB?A@A>AA>?AGCCDCCCBCCCC?BBBC?AA@?@?@B>B@C@@>ABBBBBBB?CCCABB?BB>BBB?BA>>>5=<<788888(8>:>;;;A@@@A<A8<<AA<A<BACBB?BBCCCCC>A?BBC<BB@=BBBBDBBBAA@BBBBAA>>>A??>;;;9>A>@@@:>>>>@@<@:::
@ATNG8:02048:01768
GATGGTAGCATCATGCATATCTCACCAGAAGATCAGGAACTCTAGAAGAATTCAGATTTTTAACACTAGAGTAAACGTAAAAAGAAGGTTTTACAAGACTCACGTTAACAATATTGCAGCAGTACGCACACAATCGAAGCGCAGTAAGGATGGCTAGTGTAACTAGCAAGAATACCACGAAAGCAAGAAATAGAAGTACGCTATTAACTATTAACGTACCTGTCTCTTCCGAAACGAATGAGTACGTGTGCGACGTGTCCCACATCGACCTCTAGAAGTCT
+
9;@@8@;;==CCC666BBBD@@?@?49:<49?A9847=6888///:576166//......$.4767=>>@BCCH:87;@@??0>=9=2999&5A<86:66<=;;?5:4:@<@FG@BB@?ABBCCCCDCCDCC@C@@@>AAAACBAA=A?B@@=@CAAABBC?BCCCCC?BB?BBB?@@?==,88:4;=?9@@@@<@B????CCC@D@BBAB?B?ABBAA?ABBBCCA<>8999.:==9???BEBBBBB?????=;;;;?A7<==888BB=AAA?@@<B>==
@ATNG8:02072:01751
GATGGTAGCGCGACGAGCGTAGACCCAGAAGATCAGGAACTCTAGAAGAATTCAGATTTTTAACACGAGAGTAAACGTAAAAAGAAGGTTTTACAAGACTCACGTTAACAATATTGCAGCAGTACGCACACAATCGAAGCGCAGTAAGGATGGCTAGTGTAACTAGCAAGAATACCACGAAAGCAAGAAAAAGAAGTACGCTATTAACTATTAACGTACCTGTCTCTTCCGAAACGAATGAGTACAGAGAGTACGATATGTCTACATCGACCTCTAGAAGTCT
+
;96@<@DCBBCCCCCCCCBBBBBCC=BCC?C?>?@A>A@BBCBBBB@CC5799@@ABBBB3@=ABAB@;;;888*8<@@A@@,@@;@;???0;<?:=B=BCBB=B@C@BB@BCB?CBBCBBCCCCCCCCCCC@CBBB@BBA???<<:@?C@@>@CBBBBBA?ABCAA@?DD@BBB;@@<::/:::4:>>>>///+////==A>>;><???A:>:=BC@@>@AA@BBB?B?BBB>BBB@BBBBCCCCACCB@BAA=?AAA>>>>>>>>>ACD=99:@@@9=:::
@ATNG8:02076:01730
GATGGTAGCTCTGCTCTGACTCTCGTACTCATTCGTTTCGGAAGAGACAGGTACGTTAATAGTTAATAGCGTAACTTCTTTTTCTTGCTTTCGTGGTATTCTTGCTAGTTACACTAGCCATCCTTACTGCGCTTCGATTGTGTGCGTACTGCTGCAATATTGTTAACGTGAGTCTTGTAAAACCTTCTTTTTACGTTTACTCTCGTGTTAAAAATCTGAATTCTTCTAGAGTTCCTGATCTTCTGGTATACACACTCGCTCGATCGACCTCTAGAAGTCT
+
D@@A@CCGCCCCB@BBBABBDCA@@@@>==8803=<=6==9=:9;;BB<<8@A?:;24<@:455;:>=;////)-8(--777$--(///:1886615;;8>>9=B??@C@BBBDCBCC@CCC?B?CC@@AA@A?BBCC>BABCD;;;HD@@@B;::@CAB?00,0+00==>>BBB@BCCDD;C@DABBBBB0@@@CB8<;;;EBAA@@?ADED5BBBDD?C@DD@ABCGCBC?C?BCCAA@;@:;8;BBBBCCFCCBBBDBBBBCAAA>A???AD>B:99
@ATNG8:02079:01812
GATGGTAGCTATCGTATATCTATGTACTCATTCGTTTCGGAAGAGACAGGTACGTTAATAGTTAATAGCGTACTTCTTTTTCTTGCTTTCGTGGTATTCTTGCTAGTTACACTAGCCATCCTTACTGCGCTTCGATTGTGTGCGTACTGCTGCAATATTGTTAACGTGAGTCTTGTAAAACCTCTTTTTACGTTTACTCTCGTGTTAAAATCTGAATTCTTCTAGAGTTCCTGATCTTCTGGACGACGCGCAATCGACCTCTAGAAAGTCTATCACCGACTTGCCCCATAGAG
+
956=:@CCCA69;A?;BBCCCBBBBBBBBBB=AAAA<AA=A@D?@@BAA?AA???:>499AB?C>AAA@8793:355555)5>5?A@:3>98:?AB@;@;*//7678/6:>9;;;;5;AA1818>>///=<6==;;5;;;;>>>=888@>>>?C=??@<>>:>:>>@@@@???=8//>@2=,//3333,39999+--7---66690788'299:<285:?9?AAA<;;:<5676367-33629---7;<<>>;>@@=>9=;;;;77.7<>///=772;=6606999+554222
@ATNG8:02082:01829
GATGGTAGGCGTGTGAGAGTCTGCCCAGAAGATCAGGAACTCTAGAAGAATTCAGATTTTTAACACGAGAGTAAACGTAAAAAGAAGGTTTTAACAAGACTCACGTTAACAATATTGCAGCAGTACGCACACAATCGAAGCGCAGTAAAGGATGGCTAGTGTAACTAGCAAGAATACCACGAAGCAAGAAAAACGAAGTACGCTATTAACTATTAACGTACCTGTCTCTTCCGAAACGATGAGTACCTCTCAGACGCTCGTCCTACCATCTACCTCTAGAAGTCT
+
AAAB@CCC@BB;:6?@@@B:55555)6B;9BB0000)/5>9:8333-38-3-3;;33333$339888>>><@?B9@::8CCC.88:;9<==,6,25.2779:;5557;=AB<?>>:==??>====<<==::9<6///<7///6/////)/379A7;888???A7;8<;;96//*/8838;76.587377;::(./5/55578>>>>;A<;788088==??D<??>C@@@=@;>>>4888==>>998=B>>:===///5//5;9=?>9>A@@BB====:9:9==:;
@ATNG8:02056:01866
GATGTGGAGACACGTCGCACACGTACTCATTCGTTTCGGAAGAGACAGGTACGTTAATAGTTAATAGCGTACTTCTTTTTCTTGCTTTCGTGGTATTCTTGCTAGTTACACTAGCCATCCTTACTGCGCTTCGATTGTGTGCGTACTGCTGCAATATTGTTAACGTGAGTCTTGTAAAACCTTCCTTTTACGTTTACTCTCGTGTTAAAATCTGAATTCTTCTAGAGTTCCTGATCTTCTGGGCTGCGCTGATATGCGCTACCATCGACCTCTAGAAGTCT
+
BCCCCCACCCBBBBBCBBAA@@?A@@6;9A=A@@@;@C@CA::;DCCB?BA999?@=AAAA=A?ABBBBA>BA=????>.;;5;;>>4;??@>ACC?>>588A===:=@@??>>>;>>A<A=A?@>>>>><@@DD6;;@@::;>>>>AAC;::5:;;5;>:>9:;///9@@@9=@@@@5@:=:==AAA6??9991966///;9;>1888)5==<>=?<>><@???@AA=A=@@@@@A<666@6=666==99<;6669966695777==@9=@A>>>:=@=;
@ATNG8:02058:01871
GATGTAGTGTCAGTGCGCGTCGTCCAGAAGATCAGGAACTCTAGAAGAATTCAGATTTTTAACACGAGAGTAAACGTAAAAAGATGGTTTTACAAGACTCACGTTAACAATATTGCAGCAGTACGCACACAATCGAAGCGCAGTAAGGATGGCTAGTGTAACTAGCAAGAATACCACGAAAGCAAGAAAAAGAAGTACGCTATTAACTATTAACGTACCTGTCTCTTCCGAAACGAATGAGTACGTGTGACGTACGTGAGCTACCATCGACCTCTGAAGTCT
+
@@ABBECCCCCCCBBBCCCBBBAA>@DD@CCAAAC?B>BBAAAAA>BB>A=BBCBBBAA3B@DB?BCBBB>AA4>>;;;;;*;AIC;AAA9ACC@CBCCCCBA@<A@CD?BBB?BBA@BBBCCCCCCCCBB?CCDD<AAAA>>?B?B?CA@<@CCDAAAB?B@@AAA>BB?@@@8==777)79:488777(8=:A877AA@@>=C;??AB<B;??BBB?BCBABCC=?<>BC<B>>=>BABCCBB>>>BBDDCCABBC>>>BBC@CCBBBB>=>=AA:====
@ATNG8:02108:01327
GATGGTAGTACATGATAGACGACACCAGAAGATCAGGAACTCTAGAAGAATTCAGATTTTTAACACGAGAGTAAACGTAAAAAGAAGGTTTTACAAGACTCACGTTAACAATATTGCAGCAGTACGCACACAATCGAAGCGCAGTAAGGATGGCTAGTGTAACTAGCAAGAATACCACGAAAGCAAGAAAAAGAAGTACGCTATTAACTATTAACGTACCTGTCTCTTCCGAAACGAATGAGTACGATGAGAGAGCACACGTGTCTACCATCGTTCTCCTTAAGTCT
+
ABBD@BBBCCCCBBBABAAAABA;;26BB9CCCBBB@B=@@A::8723?4<4<A?;;;;;*9;@@@BC;@;;?=5=;55555$557<.555&5:<8566><<;99076;;6733/33<==BBCCDCCDGECCACCBB=99;??@::3;>C;;8;BBBCCDD@CCCCBB?BC>BBD<>?BBA:AAA=@CCCC3>>;>988ABB;;8:;=<AA:=:=@CBB?BA;;;;<5;=@AA=BBB?BBBBEBBCAAA@A??999@<889:99?>=;5/--770---).(.38633
@ATNG8:02121:01284
GATGGTAGTGTCAGTGCGCGTCGTCCAGAAGATCAGGAACTCTAGAAGAATTCAGATTTTTAACACGAGAGTAAACGTAAAAGAAGGTTTACAAGACTCACGTTAACAATATTGCAGCAGTACGCACACAATCGAAGCGCAGTAAGGATGGCTAGTGTAACTAGCAAGAATACCACGAAAGCAAGAAAAAGAAGTACGCTATTAACTATTAACGTACCTGTCTCTTTCCGAAACGAATGAGTACTATAGACTATCTGAGACTGCCAAGGCACACAGGGGATAG
+
95:B9=CHCCCCCC@A@@A@CCCAA>ABB?B@@@9969=BBBBCCC>BB>A>@AC>=>>?1??BCABAAA@@CB9=>;;;;.:A9A5<<0;==9>AA<@@@;:5:=@A@CCC?AAAABCCDDBBCCCCBB?B:99?AA@ABA>>;@?AAA=AC???BBC@CC@@AB?BB?BCC?BBCBA688818::99)9:9=:;;;;;?B3838??A<@=B?CBB@D;;;BCDC>C>AA@9@:949A@ACCBBBCCA@;<;?BAAAAAA::;@C@B?BCBAA???>5<>>@
@ATNG8:02124:01283
GATGGTAGAGTATCATGTGTATCTCCAGAAGATCAGGAATTCTAGAAGAATTCAGATTTTTAACACGAGAGTAAACGTAAAAGAAGGTTTTACAAGACTCACGTTAACAATATTGCAGCAGTACGCACACAATCGAAGCGCAGTAAGGATGGCTAGTGTAACTAGCAAGAATACCACGAAAGCAAGAAAAAGAAGTACGCTATTAACTATTAACGTACTGTCTCTTCCGAAACGAATGAGTACTACTCTCAGAGACACACTAATCGACCTCTAGAAGTCT
+
BBBC:CCCCICCDCCBBBCBCCCCC?CBA?CABA::6;>B=A@ACC?CC@B?BBA@@AAA2A@CDCCCCCCCCC=BC<;;;.9A;@2:99&4;;7565;==;??<?9?A<???<????ADHCBBFCCCCBC?CDCC?BBBABB@@<A?BBB?BCBBBCCA>BAABBB>BC>CAB?AB@@@899:;:::;:+:>;@;::ABA@@<@<@??A<@;;;@000A@@ABB?B?BBB@BCC@CBCCCCCCAA@BBBBC???BC>>===:=>>>A;888???:=><=
@ATNG8:02116:01339
GATGGTAGTGTCATATGAGAGTGTGTACTCATTCGTTTCGGAAGAGACAGGTACGTTAATAGTTAATAGCGTACTTCTTTTTCTTGCTTTCGTGGTATTCTTGCTAGTTACACTAGCCATCCTTACTGCGCTTCGATTGTGTGCGTACTGCTCAATATTGTTAACGTGAGTCTTGTAAAACCTTCTTTTACGTTTACTCTCGTGTTAAAAATCTGAATTCTTCTAGAGTTCCTGATCTTCTGGGATGTGTGCGCAGTGCCTACATCGACCTCTAGAAGTCT
+
DCBC@CDCCBBBBCDDCCBBACCBAAABABBC@CBBB=CFADAAAACBBB@BBBAA>B?BBBA>B?CBBBCCC@?:77777)8><?ABB=ABBB?BBB?BB<A@@CCC@CDDGDACC@CCB?C?BFCCBBBCAEDDD>@ACAAABACCCBBBDD@BAA?BB?B?BBBBABBDA;>9999*99=;::::-;BBBH=BBCDCCCAAC5;;;;*;@@CB?C?CCBCCBCCCC@D@BBBCCD@CCCB<B;99AABBCDBBBBC?CCCCCCC??=?BBBBD>B>==
@ATNG8:02134:01337
GATGTCTAGAGGTCGATGTCTCTGAGAGTAGTACTCATTCGTTTCGGAAGAGACAGGTACGTTAATAGTTAATAGCGTAACTTCTTTTTCTTGCTTTCGTGGTATTCTTGCTAGTTACACTAGCCATCCTTACTGCGCTTCGATTGTGTGCGTACTGCCGCAATATTGTTAACGTGAGTCTTGTAAAACCTTCTTTTTACGTTTACTCTCGTGTTAAAATCTGAATTCTTCTAGAGTTCCTGATCTTCTGGTCTACTACACTGTACTCTACCATCGACCTCTAGAAGTCT
+
@@@LBBBCB;9;;DHDDDCCCBBAAABCBBBB@@@BBC?B799/3=4?<AABBAAA====;;6;<>;8:5@<@?>:://*-94-----'--(.566.6698033=8=C999BBBC?BABBBBCD@BBA=B>BD@@@@@@;@AAA>BBBBBBBBBBBCFACAA>ABA?AC?B>A?@ABCFFIBHCCCC9A=@=<;<<;*;BBBE;=;AACBBA@A5;;;.:@@AA=@>BB?@@@BAAA?B?BBBCCB=A?@=ACDCCEDCDBBBCCCBBBCC>AABAAA?ABBBBC?BA??
@ATNG8:02109:01472
GATGTAGAGAGACTGTAGCGCACCCAGAAGATCAGGAACTCTAGAAGAATTCAGATTTTTAACACGAGAGTAAACGTAAAAAGAAGGTTTTACAAGACTCACGTAACAATATTGCAGCAGTACGCACACAATCGAAGCGCAGTAAGGATGGCTAGTGTAACTAGCAAGAATACCACGAAAGCAAGAAAAAGAAGTACGCTATTAACTATTAACGTACCTGTCTCTTCCGAAACGAATGAGTACATAGATATACGTATAGCTACCATCGACCTCTAGAAGTCT
+
BBBCCCCDGCCBBCBBBCCBCCCC>BCC@CBB????B?BBB>>?B@BB?B?BBBA>==>/>=AAA>@@AA???9?>BBHDH5BC@D8<<;6:<=9696=>=<<?@=?C?BBB9:9AABBCCFCCBACCCA>CCCC>AA@@@@@B>B?C??<@BBBBDCB>AAABBB@BB>@@A<>>>>=1=8818ABBB/==7=///==B==:=<A@@?<A<ACBBB@BCCBBBB?B@BBB>BBB?BBBCCBBACC@@=??AAA@==AAAA>>:<;<<<<9=>>AAA<?:9:
@ATNG8:02137:01469
GATGGTAGCACGAGTCACTCATATCCAGAAGATCAGGAACTCTAGAAGAATTCAGATTTTTAACACGAGAGTAAACGTAAAAAGAAGGTTTTACAAGACTCACGTTAACAATATTGCAGCAGTACGCACACAATCGAAGCGCAGTAAGGATGGCTAGTGTAACTAGCAAGAATACCACGAAAGCAAGAAAAAGAAGTACGCTATTAACTATTAACGTACCTGTCTCTTCCGAAACGAATGAGTACTATGTAGAGCTCTATACTAATCGACCTCTAGAAGTCT
+
9;<=:>>CCDCC>B@996CCCFCBC@EIC@BBBA@@>@?BCFCCDC@?@=?=?@?99999(9<ACCBBBCBCBB8A@;;;;;*;B>C5999&5C>:=A=ACCCBC>A>AC?A@A=A@BBCCECCCCCCCBBB?BBBB>BBBB===A?C??8879AABCCCC?CDCBBB?AB<9987<===<4:::4;>>??/;<7<///==A??<?=AA@@<B=AACCC?BBBAABB@C?BAC=CCC???@BBBBAA@AA@@==>AAA>>>?>>;>>??@:===??A6;;>=
@ATNG8:02107:01488
TATGGTAGCTATACGTATATCTATGTACTCATTCGTTTCGGAAGAGACAGGTACGTTAATGGTTAATAGCGTACTTCTTTTTCTTGCTTTCGTGGTATTCTTGCTAGTTACACTAGCCATCCTTACTGCGCTTCGATTGTGTGCGTACTGCTGCAATATTGTTAACGCGAGTCTTGTAAAACCTTCTTTTTACGTTTACTCTCGTGTTAAAAATCTGAATTCTTCTAGAGTTCCTGATCTTCTGGCTCTCGTAGACAGATACTACCATCGACCTCTAGAAGTCT
+
AA>@<ABBBFCCCBCECCCBBBDBBBCCCCCC@CCCC>CC@C@CCCCCDD?BBAAB@B@AB?A?C?BBBBBBBBB>BBCCC3BA=@?@?8@AAA6:;A>AB=@@ABBF@CCCCCBAA@CBB?B@CCA@AAAB?BBCC>AACBBAACDAAABBBBB?CBC?BB>@>@BBBBBCBB>@@BAB8B@@=AA@@@000=<:4=...:9;>?95<B@@+===8=8:;?A;>>>;:;A<@<@AEBBA>>@@=AA???ACCA=>=@@<<<@>?;?=>>@@<><<<AB=BA::
@ATNG8:02097:01577
TATGGTAGCACGAGTCACTCATATCCAGAAGATCAGGAACTCTAGAAGAATTCAGATTTTTAACACGAGAGTAAACGTAAAAAGAAGGTTTTACAAGACTCACGTTAACAATATTGCAGCAGTACGCACACAATCGAAGCGCAGTAAGGATGGCTAGTGTAACTAGCAAGAATACCACGAAAGCAAGAAAAAAGAAGTACGCTATTAACTATTAACGTACCTGTCTCTTCCGAAACGAATGAGTACGTGTGCGACGTGTCTCCTACCATCGACCTCTAGAAGTCT
+
//99.59;<<<====?@;?;=;;;?:>CC@A?@A;;29=B@BBB@@=@B<@=@BDBAAA@1>:>@@@@BB???B=A998EEC1??>@=??@1@BB@CBBB899>>9=?@<49;?/57;:A@@@CC@@@@AAA@BBAB?A???999@=?<A::59B???CCC?BBB@AA==>9;;;5::888*787/8:::::'6<35/./99>>>5:57::=3:7:?DCC@CCA@@BB=A=ABA<B@@=:::???BAAABB???BBBAA?>><AAA<@?===<8:::=;;5;=>?
@ATNG8:02106:01541
GATGGTAGGCGACATACATACGCGCCAGAAGATCAGGAACTCTAGAAGAATTCAGATTTTTAACACGAGAGTAAACGTAAAATGAAGGTTTTACAAGACTCACGTTAACAATATTGCAGCAGTACGCACACAATCGAAGCGCAGTAAGGATGGCTAGTGTAACTAGCAAGAATACCACGAAAGCAAGAAAAAAGAAGTACGCTATTAACTATTAACGTACCTGTCTCTTCCGAAACGAATGAGTACGATGAGATCTCGTGAGCTACATCGACCTCTAGAAGTCT
+
959;7;<B<@BCCCBBBBBBABA;;7;BC?BBBB@@=@?AACDCCC?BB?B?BAA@@@@@0A@FECBBCDDBCB=BABADD79:9=@=ACC9BBC@CBBBCCCCC?C?CC?CBB?BBFFCCCCBCCBBBBBC@CAAA>B@@???>>8@<??@>ACDCBB@?>ACCAAA@BB?888>@<<=<)8781888888%/;7:///88?AA<A;A@@@;><>>ICC@CCB@@CB=A>AA@9A@@????ABBBBBBBBBBBBBBBB>===<>>@@AA??:?><>@@<@:99
@ATNG8:02099:01585
GATGGTAGCATCATGCATATCTCACCAGAAGATCAGGAACTCTAGAAGAATTCAGATTTTTAACACGAGAGTAAACGTAAAAAGAAGGTTTTACAAGACTCACGTTAACAATATTGCAGCAGTACGCACACAATCGAAGCGCAGTAAGGATGGCTAGTGTAACTAGCAAGAATACCACGAAAGCAAGAAAAAGAAGTACGCTATTAACTATTAACGTACCTGTCTCTTCCGAAACGAATGAGTACAGAGAGTACGATATGTCTACATCGACCTCTAGAAGTCT
+
::<=9>@CB>BC@;99<<;:>>???<>AA:;@??;=:A:@ABAAA?<@A@C?B@?=<999(96=?:777?A==>9;;@CCCC.;;;>9>>;0;AC@AA@@GBAAA?B?BC@BBB?BBBBBBCBCBBBBCCCC@AA@@<?>?>@?@B?B@D::::BAAACCB?BCCAAA?CC?BAC9:8?>=4888188888(7>:>788>?>>?<?;??;;5;7=<AAA?A@@@?BB?C?A@@8@994:A@ADB???CBB>BC?<;BAAA@===AAB???C=;::>;=17///
@ATNG8:02111:01589
GATGGTAGCTATACGTATATCTATGTACTCATTCGTTTCGGAAGAGACAGGTACGTTAATAGTTAATAGCGTACTTCTTTTTCTTGCTTTCGTGGTATTCTTGCTAGTTACACTAGCCATCCTTACTGCGCTTCGATTGTGTGCGTACTGCTGCAATATTGTTAACGTGAGTCTTGTAAAACCTTCTTTTTACGTTTACTCTCGTGTTAAAAATCTGAATTCTTCTAGAGTTCCTGATCTTCTGGGTGTATCAGCGAGTATCTACATCGACCTCTAGAAGTCT
+
956>:>CCBC?=69C>?ADEDAABAABABC@@?AAAC=A@=@=???BAAA?AC:99@B>ABBC?B?BBBBBB??><99999+:>7<788)5<<?9?>A<BB:>=?>972:===<==>=@@@<A<@@?::;==:=><=8==?;;;A>>>C??<<<=8788:>A;@<@B@@???@@<??AAA5A>D:=8;;9,66===-//999==:::8==<=.=>>>@=B=AA;AAAA@@@;@<AAA>==989;<455399933599878A<<=>>@@A>>;>AAAAA<A:99
@ATNG8:02113:01613
TATGGTAGCACGACACGACGATGTGTACTCATTCGTTTCGGAAGAGACAGGTACGTTAATAGTTAAATAGACGACTTCTTTTTCTTGCTTTCGTGGTTATTCTTGCTAGTTACACTAGCCATCCTTACTGCGCTTCGATTGTGTGCGTACTGCTGCAATATTGTTAACGTGAGTCTTGTAAAACCTTCTTTTACGTTTACTCTCGTGTTAAAATCTGAATTCTTCTAGAGTTCCTGATCTTCTGGACGACGCGCACTGACACTACCATCGACCTCTAGAAGTCT
+
999915;;><====BBA9::A;9:CBCBBBCC?BAA@;;:49;??@@??:6:=>=@7B@999@.00(0:0//6666187777'33,3988/8///(/(/6069*338<2405<<:98@?=ABC?C@GC;;;AAC?BBBB=@@@@B@@@B;;:CCCBB@CBB?AA?A=AABBBBFCB;@;;;;.<5;5;;;;.;A?>B499A999@954.444&4445<8<:??=@AABA@@<@<@@AAAA>AAB>BBBCAAAB@AABCEDEFBB@@BAAA;;9;@@BBH?DBBB
@ATNG8:02102:01673
GATGTAGAGAGACTGTAGCGCACCCTGAAGATCAGGAACTCTAGAAGAATTCAGATTTTTAACACGAGAGTAAACGTAAAAAGAAGGTTTTACAAGACTCACGTTAACAATATTGCAGCAGTACGCACACAATCGAAGCGCAGTAAGGATGGCTAGTGTAACTAGCAAGAATACCACGAAAGCAAGAAAAAGAAGTACGCTATTAACTATTAACGTACCTGTCTCTTCCGAAACGAATGAGTACGATGAGATCTCGTGTGCTACCATCGACCTCTAGAAGTCT
+
@@BCCCBBCICCCBBBBAAABAAA?AAA?CCA:99;?9;@@/0/@:==<<600/..;;;);3;@@888A>>>A9==AAABA0@B>A5;;;.<CD@;;9BCCBCC@C@CB@AAA?BBBBCCCCCBCCCCBBB@CC@@<ABAAAA?>7@=@>?<@CBBBCCB?ACCCC??CC>BBB=@@@=<4;;;8=?>@@/@B=@;;;@@@??<@<@@>>9=9=?BBB@BBBBCBB?B@BBB=BFD@A@@AABBABBCA<;<B==9;;;9::>?;?AAA>>:>AAA@@<@=;;
@ATNG8:02104:01769
GATGTAGAGAGACTGTAGCGCACCCAGAAGATCAGGAACTCTAGAAGAATTCAGATTTTAACACGAGAGTAAACGTAAAAAGAAGGTTTTACAAGACTCACGTTAACAATATTGCAGCAGTACGCACACAATCGAAGCGCAGTAAGGATGGCTAGTGTAACTAGCAAGAATACCACGAAAGCAAGAAAAAGAAGTACGCTATTAACTATTAACGTACCTGTCTCTTCCGAAACGAATGAGTACGAGAGTCAGAGCAGAGCTACCATCGACCTCTAGAAGTCT
+
:;@=>?@BABA@999;:;;<>CDA666=9<:;@@@<@?@@@000=3::*.(/86/337&2.555866988:=487;@@@@0@>=A;?@@4>B@=:;9@:>>992:=><9?@@<@@:8;BAAADDBBBBBB?B;;;=?:::@?@@9@<@;;6:AAAABBB?BBBAAA?BD?BBA?ABBBC==77088888(8<:>888?=>8838:==;;5;8=>A@@@B@@@ABA=@<;;;5;00+0;;>ACBBBA?:99?>BBAAA===@;717-----*-936:A<A>??
@ATNG8:02107:01736
GATTAGAGTACAGTGTAGTAGACCAGAAGATCAGGAACTCTAGAAGAATTCAGATTTTTAACACGAGAGTAAACGTAAAAAGAAGGTTTTACAAGACTCACGTTAACAATATTGCAGCAGTACGCACACAATCGAAGCGCAGTAAGGATGGCTAGTGTAACTAGCAAGAATACCACGAGAGCAAGAAAAGAAGTACGCTATTAACTATTAACGTACCTGTCTCTTCCGAAACGATGAGTACTATAGACTATCTGAGACTACCATCGACCTCTAGAAGTCT
+
955.5:::<;;;<<<::<:9:>@7;>=589984=9=8<<:::::6::5949=773>9=':.225:;853...'..0::::)//4<.555'555.599:=665>9;6:?6=::+//8699666<;;;:::<05/6:60////88:4979//+/9899:9:59<A?>@<AB;>=B<A@CA=>>>><AADG57838<:@@@@@CAE@@?>=5918;<;?9???@?;8486:;?9;;7338988899777;;9:9?>><::343413<989:6333;;=78888
@ATNG8:02115:01810
GATGGTAGCGAGCGAGTGTGTATACCAGAAGATCAGGAAACTCTAGAAGAATTCAGATTTTTAACACGAGAGTAAACGTAAAAAGAAGGTTTTCAAGACTCACGTTAACAATATTGCAGCAGTACGCACACAATCGAAGCGCAGTAAGGATGGCTAGTGTAACTAGCAAGAATACCACGAAAGCAAGAAAAAGAAGTACGCTATTAACTATTAACGTACCTGTCTCTTCCGAAACGAATGAGTACTATGTAGAGCTCTATACTACCATCGACCCTAGAAGTCT
+
55<=5<<@?@;@<?@ACBBBCB?;;9=<<8;;<333-33(399;;=B?@@=@?775<:::<+<8<CBCCCCCCCE<A@;;;;;(;:99==99+9:7;AABCCCEE@C@BB>BBC=@@CBBBBBCCDCCCCCC@DDBB?BBA@???@9@=A997:BBABDCB?ACCBBB>@@>BBB<>:@??3>00+/999;,;=9@889@?@@@=B;>==@<@<A@CBB@DCCCCAA>@>ACC=CAA>???DGBBABBBDBBBBBBBA?@@@=<<=AAAA@@>9>>@A9<<;9
@ATNG8:02135:01804
GATTAGCGCATATCAGCGCAGCCCAGAAGATCAGGAACTCTAGAAGAATTCAGATTTTTAACACGAGAGTAAACGTAAAAAGAAGGTTTTACAAGACTCACGTTAACAATATTGCAGCAGTACGCACACAATCGAAGCGCAGTAAGGATGGCTAGTGTAACTAGCAAGAATACCACGAAAGCAAGAAAAAGAAGTACGCTATTAACTATTAACGTACCTGTCTCTTCCGAAACGAATGAGTACTATGTAGAGCTCTATACTACCATCGACCTCTAGAAGTCT
+
@?@8BBCCDCCCDCBBBCCCBBB<BDC@DDFEAA>A@BBCCAA?<AA>A>BBCBBBBC1BACCCBBBCBBB@6?@99999*;B@B5:9:&5<<8;?<BBAABB?B?BC?A@A<>>CBCCCCCCCEBBBBB@DDDB?BBBBAAAB>C@C@@>?CCCBBCC?BBAAAA?CC>BBB=?A===7?<=9==<??1;>:?888>>>BB<A;AABB:?:?ADDD@CCBAACC?A<@DD>BBB@???BBCB?@?CBBB@ABBB=?AA>>>>7;;==@@;@>>>>><@=>=
@ATNG8:02110:01863
GATGGTAGAGTATCATGTGTATCTCCAGAAGATCAGGAACTCTAGAAGAATTCAGATTTTTAACACGAGAGTAAACGTAAAAAGAAGGTTTTACAAGACTCACGTTAACAATATTGCAGCAGTACGCACACAATCGAAGCGCAGTAAGGATGGCTAGTGTAACTAGCAAGAATACCACGAAAGCAAGAAAAAGAAGTACGCTATTAACTATTAACGTACCTGTCTCTTCCGAAACGATGAGTACTACTCTCAGAGACACACTAATCGACCTCTAGAAGTCT
+
555=8=<:<<///::=BBBCCCCBB=AAA=A@BA;;6;=@:;99956@@=@=>>;>;A=>+>8<B<655::444)555;@@@+>>9>:>>>2>>B?BB<<AABBA;>49919==5;89:<590>>000/0:96>???<?>>::9??<A=A<<5:>?<?==B>ACBDCC?BB>A??398<<<3;52+22222$294925299855/537///48(//@??;@BBBEEG@B@CBB9@000::>?@@@BBBBBBBB@?@;A@=0//)//89=9@@6658,5555
@ATNG8:02118:01860
TATGTAGAGAGAGCTCTCTCATCGTACTCATTCGTTTTGGAAGAGACAGGTACGTTAATAGTTAATAGCGTACTTCTTTTTCTTGCTTTCGTGGTATTCTTGCTAGTTACACTAGCCATTACTGCGCTTCGATTGTGTGCGTACTGCTGCAATATTGTTAACGTGAGTCTTGTAAAACCTTCTTTTTACGTTTACTCTCGTGTTAAAAATCTGAATTCTTCTAGAGTTCCTGATCTTCTGGGCAGACTCTCACACGCCTACCATCGACCTCTAGAAGTCT
+
BA?@@AABHCDCDD????DDCCAACBBABAB>???AC9C?C?CAABABC>BB@@B@B?BB>>9B?B@A?BBCAA<88888(7=8>@CC>B?BC@CAA=@B499ABBB?BCBBBCBB>BB?BBBBBB??;C>>>6A@ABAABCBCBBBAAAB@BBB?AC?B?ABCCCCBBB=@@@@@7@>B>@@@@A,@@@AB<BABCCCCBBB?BBBB2@@@BC@C?A@@CCCCCCB?B?CDBCAB?BBCC>CCCDCDBBCCCCBAA<@BB=BAAAAC@CAA?BB>BAA@
@ATNG8:02132:01834
GATGGTAGGAGACACGTCGCACACGTACTCATTCGTTTCGGAAGAGACAGGTACGTTAATAGTTAATAGCGTACTTCTTTTTCTTGCTTTTCGTGGTACTCTTGCTAGTTACACTAGCCATCCTTACTGCGCTTCGATTGTGTGCGTACTGCTGCAATATTGTTAACGTGAGTCTTGTAAAACCTTCTTTTTACGTTTACTCTCGTGTTTAAAATCTGAATTCTACTAGAGTTCCTTGATCTTCTGGGCTGCGCTGATATGCGCTAATCGACCTCTAGAAGTCT
+
AAAB8===7;;>6:5@B966;C@@>?>;;:54.4::;/557;7555==;;7:;3331717778493873338622,59888)22382222&2<9>;AAB>>=<@==;;;;>><==:::=A=>7917;62555528;993./.555=>>AB>>>>>A;8885;;5;:===???C>>:==>EH;C=A6;;DDD/BB888-8=<=<<<<888'6==-<>??;7=06/..55557;885?6:899942226-2,--756:=;;;===@@@066::@6>>AA=;07333
@ATNG8:02152:01532
GATGGTAGAGTACAGTGTAGTAGACCAGAAGATCAGGAACTCTAGAAGAATTCAGATTTTTAACACGAGAGTAAACGTAAAAAGAAGGTTTTACAAGACTCACGTTAACAATATTGCAGCAGTACGCACACAATCGAAGCGCAGTAAGGATGGCTAGTGTAACTAGCAAGAATACCACGAAAGCAAGAAAAAGAAGTACGCTATTAACTATTAACGTACCTGACTCTTCCGAAACGAATGAGTACTATAGACTATCTGAGACTACCATCTACCTCTAGAAGTCT
+
??6;;9>CEGC;69B96:@@BABCB@FDC@BDBACA>A499@897D?BB?C?999:7>=>/>:;;:=><<9;==4:9@@@@@,?A<A4:::&9<<8;@;A=@@<B?B?BB@A?@?BAACCCCCCDDBBBBBB?BA@@>AA@@@@>>8?=@::6:BBACBBB?BCCBBB?BB?BBB>?;;;;1::<7::;;;+;>:=;;;AA@@A;>7;;=?4;5;=@@@?B;;:@@>;?;:::,9>>;999@CDBB???@??>>:??CAA???A@=@:99>=9:;/0/:596:8
@ATNG8:02158:01554
GATGTAGGCGACATACATACGCGCCAGAAGATCAGGAACTCTAGAAGAATTCAGATTTTTAACACGAGAGTAAACGTAAAAAGAAGGTTTTACAAGACTCACGTTAACAATATTGCAGCAGTACGCACACAATCGAAGCGCAGTAAGGATGGCTAGTGTAACTAGCAAGAATACCACGGAAGCAAGAAAAAGAAGTACGCTATTAACTATTAACGTACCTGTCTCTTCCTAAACGAATGAGTACTATGTAGAGCTCTATACTACCATCGACCTCTAGAAGTCT
+
A@ACD;;:9A;ABAA@CCHBBBCC@DCC?BBBBAA>B=@?CAAAC?BB?B@BBBBBBBB5C@CCCCCCBC;::7:ABBCFD5CB@C6;;;7;DC?BBBACBBBC?B@BD@BBB<>>BBBBBBDDEEDCCCD?BBBC?@?>>@@@C>B?C??<?BAAACCB?ABA?@@@CB>777577??C198:988888(/<7<///==>>>=D<AAAA<@<@>CBC@CBBABCC?B?BBC>BAB=888BBBB?ABBBCAA?@AAAAACA?>?6<=?>>><>>??AB;>>==
@ATNG8:02154:01667
GATAGCGCATATCAGCGCAGCCCAGCAAGATCAGGAACTCTAGAAGAATTCAGATTTTAACACGAGAGTAAACGTAAAAAGAAGGTTTTACAAGACTCACGTTAACAATATTGCAGCAGTACGCACACAATCGAAGCGCAGTAAGGATGGCTAGTGTAACTAGCAAGAATACCACGAAAGCAAGAAAAAGAAGTACGCTATTAACTATTAACGTACCTGTCTCTTCCGAAACGAATGAGTACGATGAGATCTCGTGTGCTACCACTCGACCTCTAGAAGTCT
+
;;>>CCCCCCBBA@@@A>=0//)----0---88:)52499;88;<;;5;13344559&57<A>@>BCCCEE=BA::;;;*<B>B5999&5<<8=A=CCCCAA>A?BB@?=>@BBBBBBCCCCCCCECCCACCCC?B@@@BBBB>B?B@?>@CBBBCCC@ABAAAA?BB@@@@;==BCC8779=?ABBB3@B=B888AAAA?:A<AA?>;@<A@CBB?BBB@@AB<@=@BB=BBC@CBBBAAA@@@???@@@:9888::;9;84////.870...755/5666
@ATNG8:02163:01703
GATGGTAGAGTATCATGTGTATCTCCAGAAGATCAGGAACTCTAGAAGAATTCAGATTTTTAACACGAGAGTAAACGTAAAAAGAAGGTTTTACAAGACTCACGTTAACAATATTGCAGCAGTACGCACACAATCGAAGCGCAGTAAGGATGGCTAGTGTAACTAGCAAGAATACCACGAAAAGCAAGAAAAAGAAGTACGCTATTAACTATTAACGTACCTGTCTCTTCCGAAAACGAATTAGTACTATAGACTATCTGAGACTACATCGACCTCTAGAAGTCT
+
:;?>9==B>BB=966===@@::;<<9<BC<@?::55045:::;95=4=@6925<955555$59>A>@=00/:::3;;98999+:@8@;@@@8@BC?@?@B???AA?B>AA>ABA?BBBBCBBBCBBBBFFCB>A@@@?@???:::C?B?BAA>AAAAAABC@CBBBBB?BB?BBB<?=0///)///)/999:,:=9A678<====:=:=>>>1818:BBBAFBBBABB<?;::::*990)/)///////773333333332266822255222+222222.5555
@ATNG8:02173:01690
GATGTAGAGAGACTGTAGCGCACCCAGAAGATCAGGAACTCTAGAAGAATTCAGATTTTTAACACGAGAGTAAACGTAAAAAGAAGGTTTTACAAGACTCACGTTAACAATATTGCAGCAGTACGCACACAATCGAAGCGCAGTAAGGATGGCTAGTGTAACTAGCAAGATTACCACGAAAGCAAGAAAAAAGAAGTACGCTATTAACTATTAACGTACCTGTCTCTTCCGAAACGAATGAGTACGATGAGATCTCGTGTGCTACCATCGACCTCTAGAAGTCT
+
?@@ACBAAABBA@@@@AB@@ABCC=BBB?A?9773-7-/8;///:58858533333777'23252576;;99;197;;;;;*9;=C=CCC:C@CAC<@@A@A>@=@=@B=ABB?BBBCBCCCCCBBBCBBB@BBBB>????BBBA>A?A@@=@BABBCCC?AABBBB?BBB;??499=::/:::4888888%/:37///8;====@<A@BB:?;>?BEE@BBC@??A?A>???9?AA=??@BBBBACCCCAAAB;:9:99:9<AD7;;AAAA;@AAAAB<>>;;
@ATNG8:02171:01805
GATGGTAGTGTCAGTGCGCGTCGTCCAGAAGATCAGGAACTCTAGAAGAATTCAGATTTTTAACACGAGAGTAAACGTAAAAAGAAGGTTTTACAAGACTCACGTTAACAATATTGCAGCAGTACGCACACAATCGAAGCGCAGTAAGGATGGCTAGTGTAACTAGCAAGAATACCACGAAAGCAAGAAAAAGAAGTACGCTATTAACTATTAACGTACCTGTCTCTTCCGAAACGAATGAGTACTACTCTCAGAGACACACTAATCGACCTCTAGAAGTCT
+
BBCDACBBCBB;;;<===CA;;;;:4:AA=AB;;;A>A;??@997@;@A>A=89999999'88752>=;;5666.5795555$5;5:2559'5<<7<<;;::::;7;8<<8<?A=@A@@BBCCCCBAACBBBABAAB=???@CABB?C@D;;8;ABABCBC@AAABBA?BB@BBC?A=;::/8981/////(/93///6;@@<>;>;@@@A=A=:;@;:5;CBAAAE@C=?@A=B??<?BCBBBBBBBCCCCCAB>==;;;;;;5:A???<<;<@@A=A?@?
@ATNG8:02151:01917
GATGGTAGCGCGACGAGCGTAGACCCAGAAGATCAGGAACTCTAGAAGAATTCAGATTTTTAACACGAGAGTAAACGTAAAAAGAAGGTTTTACAAGACCCACGTTAACAATATTGCAGCAGTACGCACACAATCGAAGCGCAGTAAGGATGGCTAGTGTAACTAGCAAGAATACCACGAAAGCAAGAAAAAGAGTACGCTATTAACTATTAACGTACCTGTCTCTTCCGAAACGAATGAGTACGAGAGTCAGAGCAGACTACATCGACCTCTAGAAGTCT
+
A@@C@CCCBBABAAAACCKBAA;:;7;DC>@@CB9999?BDB999C?BB?B?BBBBBBBB3B@@@@AA?AA@>>7==BBDDF3CGAC9;;;6<BB?BBCC=BB@@=@>BA?BBB>ACCAAABBAAAAB@?@C?CBBA>@???BBBD?D?D@?<?BBBBABC>BBBBBC>AA>BBB=?@=?>8=>;7/////(///9:9@@====A<@==>;C:;::@@;AAA><<<;A<@>>9@CC@999B???AAABBBCBBBBBCBBBCCBBBB@<<;;=<=>?<??@@
@ATNG8:02215:01299
GATGGTAGGACGAGCGTCTGAGAGGTACTCATTCGTTTCGGAAGAGACAGGTACGTTAATAGTTAATAGCGTACTTCTTTTTCTTGCTTTCGTGGTATTCTTGCTAGTTACACTAGCCATCCTTACTGCGCTTCGATTGTGTGCGTACTGCTGCAATATTGTTAACGTGAGTCTTTAAAACCTTCTTTTTACGTTTACTCTCGTGTTAAAAATCTGAATTCTTCTAGAGTTCCTGATCTTCTGGGCAGACTCTCACACGCCTAATCGACCTCTAGAAGTCT
+
>=CC;C>C:C><<<;;<@===F@A?BCBBBCB?BBBC>CC@C@@AACBBB@CCCBB@B@CCBC@D?BBBCCA@@B=@????,??;?ABC>ABAB?BBE@DD@AA@CBC@BCDDCAAA@CCC?B?CB@@@BBC@CCCC@C@@@CBBBCCCCCCCBB@CBB>AA@G?CCBBCBBBBJ?DDD<C?B5;;;;;*;AAAD?CCBAAC;;:=4;:;:*;9@@@<@<@B?BBBCCCD@D@DBECBB>A@AA<BBBCDDDBCBCBB@A=AA?BBBCD?BBBAAA>@@>>
@ATNG8:02233:01418
GATGGTAGTGCGTGAGAGAGAGACCCAGAAGATCAGGAACTCTAGAAGAATTCAGATTTTTAACACGAGAGTAAACGTAAAAAGAAGGTTTTACAAGACTCACGTTAACAATATTGCAGCAGTACGCACACAATCGAAGCGCAGTAAGGATGGCTAGTGTAACTAGCAAGAATACCACGAAAGCAAGAAAAAGAAGTACGCTATTAACTATTAACGTACCTGTCTCTTCCGAAACGAATGAGACAATGAGATCTCGTGTGCTACCATCGATTCCGGATAGTCT
+
@AAC@CCDCCAABCCCBBCCCCBBB>BBF@BBACBB>B>BBCCC@@<AB>B?FCB<<<<>+55;999::>@>@@9=>@@AA@,AA>B5;;;*:@D?BAA@DCCCC?B?BD@BBB<@@BBCDCCCCCCBBBCC?CC@@<@A??@B@B?B@FBA?AACBAAAC?BBB>>>@BA<@?@9?:==>6888988888(/<7<///<<?BA<A;AADD9@<@ACBB?BCCCBBB=A>ACC>CBB?AAABDBB?BBBBBBBBB@<>;<;@@@<@???AA<A<A<AA??<=<
@ATNG8:02241:01392
GATGGTAGCGAGCGAGTGTGTATACCAGAAGATCAGGAACTCTAGAAGAATTCAGATTTTTAACACGAGAGTAAACGTAAAAAGAAGGTTTTACAAGACTCACGTTAACAATATTGCAGCAGTACGCACACAATCGAAGCCGCAGTAAGGATGGCTAGTGTAACTAGGCAAGAATACCACGAAAGCAAGAAAAAGAAGTACGCTATTAACTATTAACGTACCTGTCTCTTCCGAAACGAAGTGAGTACGATGAGGAGAGCTCTATACTAATCGACCTCTAGAAGTCT
+
A@@E:>CCCCCC@A@ACCBBB@@@A>BCC@CCBBBB>B>AACFCCB=BB?@=@@BBCCCC5CACCBBDCCEBBA;??;;:;:*;B@B5:99&9>:5:?:::9;8858>AC@CBB9::BBBBBCDDCCDCBBB@BBAA;@?<?@@@@A9>9@;;4;CAAAABB>AB:949A?AA>9:9?BBCHD:??;5;=>>>/==9=?????@??;><A=;::@;@@CCC?BBBBAAB8000@@9@@@-00;;@?BB>>>=00)0=009>>>A;;9==9=@CBB<;;;A>><>BAA
@ATNG8:02221:01515
GATTAGTGCGTGAGAGAGAGACCCAGAAGATCAGGAACTCTAGAAGAATTCAGATTTTTAACACGAGAGTAAACGTAAAAAGAAGGTTTTACAAGACTCACGTTAACAATATTGCAGCAGTACGCACACAATCGAAGCGCAGTAAGGATGGCTAGTGTAACTAGCAAGAATACCACGAAAGCAAGAAAAAGAGTACGCTATTAACTATTAACGTACCTGTCTCTTCCGAAACGAATGAGTACGAGAGAGCACCACGTGTCTACCATCGACCTCTAGAAGTCT
+
455.5;<<<665;;;@@@AABAA<ABB?ABBA::8:?CCBBB??<>A?A<998=<AAC+@4525<B@>??@=.52:9444$59.516?@2@@><==666?>>>9<7?<7::?9>>>>BABCCB@@A>000;==AB?AAAA:99C=@:>00,0==;;;AA=9:9?@@8?;8==>079A==)776/66:::*------55678,2,2222272226<<?CBBA@>>9?9?>A:?@@=@A@A@@A@:0/6--..-(-79;@@AA?C;888779.52966626///
@ATNG8:02209:01639
GATGGTAGTGATACAGATCAGACACCAGAAGATCAGGAACTCTAGAAGAATCCAGATTTTTAACACGAGAGTAAACGTAAAAAGAAGGTTTTACAAGACTCACGTTAACAATATTGCAGCAGTACGCACACAATCGAAGCGCAGTAAGGATGGCTAGTGTAACTAGCAAGAATACCACGAAAGCAAGAAAAAGAAGTACGCTATTAACTATTAACGTACCTGTCTCTTCCGAAACGAATGAGTACGATGAGAGAGCTCTCTCTACATCGACCTCTAGAAGTCT
+
C@@A;@;;;<6AA@BBCBBBBBCCC@BCC=?@CAAA?C@CBBBBBC???4?@7::?@@@@*:6?A===AB???B:=:;;;;;';<;:4555'5<<8=@@?=CBCD@B?CC@CAB>ACBBCCCCBBCDDBBBC?CCCB>@@A?>?@@:A>A@@<@BBBBBBE?A>>?AA?BC<???:??>=>6;;:1:::;;.;D<B888@@@==:><@???<@;>>CCC@BCBBAAA=A>AAG=BBC@>>>BCBBBBAAABB@A>>>???===>>?A???A<===AAA<A@@@
@ATNG8:02215:01726
GATTAGGAGACACGTCGCACACGTACTCATTCGTTTCGGAAGAGACAGGTACGTTAATAGTTAATTGCGTACTTCTTTTTCTTGCTTTCGTGGTATTCTTGCTAGTTACACTAGCCATCCTTACTGCGCTTCGATTGTGTGCGTACTGCTGCAATATTGTTAACGTGAGTCTTGTAAAACCTTCTTTTTACGTTTACTCTCGTGTTAAAAATCTGAATTCTTCTAGAGTTCCTGATCTTCTGGCTGCGCTGATATGCACTACCATCGACCTCTAGAAGTCT
+
@@@@CHACCDCCBBBDDEDDBBBBDCCC@@>?BBC=BC?C?ABBBBBB>BBBBB>B>BBBB>B>B<@?BBBBB><<<<<17>;A>>>7>@>B<>>B=A?6;:;@CF=???>>>>>;@??:?;AA>>>>>><>A??7;8888:==@B@@@?=>><>>><@@<@:?>>???B>>;?@@BB5A=A=@@DDD.@@>><08;:8>AB??>=BBBB.8:@@?;@<>><ACAA;===A=><<=AA7=;<5;9:8;>>?=AAAAAA;;;A;A<;;>@;A>><AA;A>>>
@ATNG8:02221:01758
GATGGTAGTGCGTGAGAGAGAGACCCAGAAGATCAGGAACTCTAGAAGAATTCAGATTTTTAACACGAGAGTAAACGTAAAAAGAAGGTTTTACAAGACTCACGTTAACAATATTGCAGCAGTACGCACACAATCGAAGCGCAGTAAGGATGGCTAGTGTAACTAGCAAGAATACCACGAAAGCAAGAAAAAGAAGTACGCTATTAACTATTAACGTACCTGTCTCTTCCGAAACGAATGAGTACTGTATCTATGTGTGCGCTACCATCGTCCTCTAGAAGTCT
+
9;<>7<ACCDBB9;6==>ABCB::;/9AB8@BA8858?8A@@994=8CC?B?????<;;;+;7=?>>>@@@BBE9;;@A@@@,AA=A5<<<7;CC@;;;@CBBCC?CACD?EBC=??BBCCCCCCCDCBBBD?BB>>:?@@A@AAA<@?B@@>@BBBBCCC?AABBBB@BB=>>>=A@=>>3888988888(8>5;888@@@AA<A;?===<A=>>BCB?BBBBBCB?B?AAA>CDC?>?>CBBBAABBBBABB@@=8::><@@A;??>BBB=;;:@@A=A;;;
@ATNG8:02232:01793
GATGGTAGTCTCAGATAGTCTATAGTACTCATTCGTTTCGGAAGAGACAGGTACGTTAATAGTTAATAGCGTACTTCTTTTTCTTGCTTTCGTGGTATTCTTGCTAGTTACACTAGCCATCCTTACTGCGCTTCGATTGTGTGCGTACTGCTGCAATATTGTTAACGTGAGTCTTGTAAAACCTTCTTTTTACGTTTACTCTCGTGTTAAAAATCTGAATTCTTCTAGAGTTCCTGATCTTCTGGACGACGCGCACTGACACTACCATCTACCTCTAGAAGTCT
+
9:B?9>CCBCCCCDCBBCBBBDDDCCCCBBBB@BCCC>CC@C?BBCDCCC?BBCCB>B>BCAA>C@BBDDCBCBC?AACCC2CC=BBCD>AABCACCC@CC?@@BDBC@CCDC:::F@BBB?B?DEDCAA@C@CCCC;:9B?>@A@AA@@@@?AC?BAA?AB?B=??BBCCCDH<;;BCB7@=@<@ACCC2BBBBB=AACBCCB@@@4;;;;*;??@B@C@DB@BBBCBBB@C@A@ABBC@BBCBCDABABBBBCBBCCCCCCCC@C:::AA>ABBBCC@C@A@
@ATNG8:02198:01831
GATGGTAGATACTCGCTGATACACCCAGAAGATCAGGAACTCTAGAAGAATTCAGATTTTTAACACGAGAGTAAACGTAAAAAGAAGGTTTTACAAGACTCACGTTAACAATATTGCAGCAGTACGCACACAATCGAAGCGCAGTAAGGATGGCTAGTGTAACTAGCAAGAATACCACGAAAGCAAGAAAAAGAAGTACGCTATTAACTATTAACGTACCTGTCTCTTCCGAAACGAATGAGTACACACTCTCATTTGACACTAATCGACCTCTAGAAGTCT
+
ACBC:@@?CC;?>555:;>>BCCCC>ABB@BBAA00,0:=0/0::@:B@?B877252555$2066669<=565=3<:;;;;;':>992555&5<<7596?<=<>>9B>BA?BBB>@@BBBBCBBACADEEDC@BB::6:AA???BA?B@C@@>?B@?AB@A=ABBBBB?BB?BCC@B<<;=19//)/////(/73=9;;??@@@<A<@>=<1818;@AA>BB@@@AB?A?BBB=AAA?BBBCCDBBBCBCB@>>>>7?>>A@==:>@@@A=>>>BBB=AA@@
@ATNG8:02198:01849
GATGGTAGCGAGCGAGTGTGTATACCAGAAGATCAGGAACTCTAGAAGAATTCAGATTTTTAACACGAGAGTAAACGTAAAAAGAAGGTTTTACAAGACTCACGTTAACAATATTGCAGCAGTACGCACACAATCGAACGCAGTAAGGATGGCTAGTGTAACTAGCAAGAATACACGAAAAGCAAGAAAAAAGAAGTACGCTATTAACTATTAACGTACCTGTCTCTTCCGAAACGAATGAGTTCGATGAGAGAGCTCTCTCTAATCGACCTCTAGAAGTCT
+
?@<=7;;?>666=;;;>>>AACCDC@CCB?B@?=<@3838?=@@@@:??<@;<=;;9555$5499;>==BBBBB=BDGCEEE3CF@C@CCC;BDD>;;95<>>?A>A>BE@BBB<@?BBA@AACCCDDA@@@<@@BB@;;;BBAA>A=AA@=@EEDBC@@@@@@CBF?BB@BA?>?:999+9=:8=EKKED);:78757@A=>91616///)/)/8<<><ABA@@;;5:;::9-99717=?=?>BBBBBBBBB???BCBBBA@<6<=@AB>AAAB==:>AA?
@ATNG8:02217:01831
GATGGTAGTGTCAGTGCGCGTCGTCCAGAAGATCAGGAACTCTAGAAGAATTCAGATTTTTAACACGAGAGTAAACGTAAAAAGAAGGTTTTACAAGACTCACGTTAACAATATTGCAGCAGTACGCACACAATCGAAGCGCAGTAAGGATGGCTAGTGTAACTAGCAAGAATCCACGAAAGCAAGAAAAAGAAGTACGCTATTAACTATTAAACGTACCTGTCTCTTCCGAAACGAATGAGTACTGTATCTATGTGTGCGCTACCTTCGACCTCTAGAAGTCT
+
955<7:9@?@<<@;?;@;;::::@?:8;9:94445<7;6;??888<78;;;6333:;;;;+<7<558=<<8;::35266?CC1@@<@=@@B9A@B@BCBBDBB@@>?=???B::8:AA?AAAC;;;BBAABA?AAAA@D@??A@@@9<6<00,00000=?A<887B@B>??8>9376...'..-(-7777'-,(----.66893947555+22'26;;<7;:8<<7818;?=>8>00,000>>@?@877;;886<<:<876765;5;:=<:<::788;<6<@>?
@ATNG8:02259:01330
GATGGTAGCGCACACATAGATACAGTACTCATTCGTTTCGGAAGAGACAGGTACGTTAATAGTTAATAGCGTACTTCTTTTTCTGCTTCGTGGTATTCTTGCTAGTTACACTAGCCATCCTTACTGCGCTTCGATTGTGTGCGTACTGCTGCAATATTGTTAACGTGAGTCTTGTAAACCTTCTTTTTACGTTTACTCTCGTGTTAAAAATCTGAATTCTTCTAGAGTTCCTGATCTTCTGGGTGCGCTACAGTCTCTCTACCATCGTAATTGCGAAGTCT
+
---505---/955554444488:988:9998=9@;;;/;B;A;=9=:;9=6=;;5=2<:8373,45888:4:800*/0000$0----(/:794959.5=9=AACBB>AB><;;>>:6668=8=>C<A<DD:>@:;490>000/999/5555587:::9<=8=455>@<596?7:=AA6929<99999$459993;==>;;;;9;.5555$5;466:><A@;>>;966>7@655444458355)5555:5555><<666=<<=85549//)/)//893-///
@ATNG8:02268:01374
GATGGTAGTGATACAGATCAGACACCAGAAGATCAGGAACTCTAGAAGAATTCAGATTTTAACACGAGAGTAAACGTAAAAAGAAGGTTTTACAAGACTCACGTTAACAATATTGCAGCAGTACGCACACAATCGAAGCGCAGTAAGGATGGCTAGTGTAACTAGCAAGAATACCACGAAAGCAAGAAAAAGAAGTACGCTATTAACTATTAACGTACCTGTCTCTTCCGAAACGAATGAGTACTATGTAGAGCTCTATACTAATCGACCTCTAGAAGTCT
+
CCCD@CBB@EEDDBBBC@AACCABA@CAB?BCBA@@?B?BCB==>B@BB@C@@<=AADD.A<AAAA??>AAAB:@=:;;;;*;A@B5;;;6;@A=9:9?CCCCC?C?BB>ABA<?>@ABBBBCBCDDDC@@<ACEF?A?><>><<:@?CAA>ABBBCADA?CCAAA@>BB>@@@999676)8::7::;;;.;A<B988??A>>:=;>>CB<?<@>BAB?CACAABB?B?CCC>CCB?@@@CCBB??@@@>>>>@>>>===???:==@@A=:::ACB<?:::
@ATNG8:02272:01427
GATGGTAGTGTCATATGAGAGTGTGTACTCATTCGTTTCGGAAGAGACAGGTACGTTAATAGTTAATAGCGTACTTCTTTTTCTTGCTTTCGTGGTATTCTTGCTAGTTACACTAGCCATCCTTACTGCGCTTCGATTGTGTGCGTACTGCTGCAATATTGTTAACGTGAGTCTTGTAAAACCTTCTTTTTACGTTTACTCTCGTGTTAAAAATCTGAATTCTTCTAGAGTTCCTGATCTTCTGGGCTGCGCTGATATGCGCTACATCGACCTCTAGAAGTCT
+
455<699;666;;==>>BBCAAAA??=8=>39.5555)5;4;6;==<<==9=>>>B?B>@;4949:===?=@?@?;=?@?A1A?8;799.83=@8@AA@CC?BBCDDF@CCCCCBCCACCC@E>AAAABDCC?BB;;5;<ABBBBBBBBBAA@@B=;::89??A499AAA@@@B499:9:&9.9.:9999'9<<=>+00;===@>>=49995$555;;7<799?BBAA@99498??@CCB=:;;:.:::;BBBABBBAAACCCC;;;CBAA>A@A@::5:==@
@ATNG8:02243:01446
GATGGTAGTACATGATAGACGACACCAGAAGATCAGGAACTCTAGAAGAATTCAGATTTTTAACACGAGAGTAAACGTAAAAAGAAGGTTTTACAAGACTCACGTTAACAATATTGCAGCAGTACGCACACAATCGAAGCGCAGTAAGGATGGCTAGTGTAACTAGCAAGAATACCACGAAAGCAAGAAAAAGAAGTACGCTATTAACTATTAACGTACCTGTCTCTTCCGAAACGAATGAGTACTGCCTCACTCTCGCCTACCATCGTCCTCTAGAAGTCT
+
A<<?:>>BBBCBB@@@CCCCAAACB@ABAACCCBCC<@?AAABCBB?BB@B?@@A@@@>>0@=BBBBBCCDDCC>CB@@@@@0BC?D=BBB<ABC@BCBCABBFF@B@BA=ABB=AABBBCCCCCDCCAA@B?B@@@?BBBBCCBB:@=@9:8;DDBBBCC@BBBBBB?BB?BBB<??BBA999:399:::(/7/6///66A>A<@;?@BB;@<@@CCC@BBBBBCC?C?BBF>@@?>AAABBAAABC?BBAAA@AA0000@:7=A;;:B=BAAA>><>;;:
@ATNG8:02279:01432
ATGGTAGAGTATCATGTGTATCTCCAGAAGATCAGGAACTCTAGAAGAATTCAGATTTTTAACACGAGAGTAAACGTAAAAAGAAGGTTTTACAAGACTCACGTTAACAATATTGCAGCAGTACGCACACAATCGAAGCGCAGTAAGGATGGCTAGTGTAACTAGCAAGAATACCACGAAAGCAAGAAAAAAGAAGTACGCTATTAACTATTAACGTACCTGTCTCTTCCGAAACGAATGAGTACACACTCTCATATGACACTACCATCGAGGTTGTAAAGTCT
+
///)//779:<:655:7////77;44457484444.4.4:@??9;59A9?;@A=99555$57<>>==<DC@@@8;994444$9>5:888:.:<<8BCBBBBCAA;?:?@;>@@177AAC;;=HCCBCBB@@;@@@A>@????=>A=A>A;:8:CCBCCBB?BCCBBA>AA498@8@@B>C9>994887878%7745722222594:622283827;?::6;@CBBBB?C?::;.;;95:BBBBCBCB::9AABABBABBBCBBBC@BBAA@@393889<5>>@?
@ATNG8:02282:01444
TATGGTAGGACGAGCGTCTGAGAGGTACTCATTCGTTTCGGAAGAGACAGGTACGTTAATAGTTAATAGCGTACTTCTTTTTCTTGCTTTCGTGGTATTCTTGCTAGTTACACTAGCCATCCTTACTGCGCTTCGATTGTGTGCGTACTGCTGCAATATTGTTAACGTGAGTCTTGTAAAACCTTCTTTTTACGTTTACTCTCGTGTTAAAAATCTGAATTCTTCTAGAGTTCCTGATCTTCTGGCGCTCTGTCACGTCTGCTACCATCGACCTCTAGAAGTCT
+
5:@@>B;;86<<<=====CCDGBC@DBAAB@@>ACCC>CC@C@CCCCCCC@CCBBB?B@CCBA?B@CDCCCCCBB?BBCCC1BB?BBBG>BBBC>ABHBCC@A@ACBC@CCDDDCBB@CCB@B?CCCCABAB?@@@B<@@?999BBBBBCCCAAA@BBB@CC?C?BBBBBCBBB;?;:;:.;<@>BCCCC5BBBCL;;;CDDDCCBB@CCEC5BBBCBAJ;::@DCCBBBC?B?BBBCA@=??@;@BBECCBCCCCCBB:::BCC@CCBBBB?BBBBBB?B===
@ATNG8:02276:01513
GATGGTAGCGCACACATAGATACAGTACTCATTCGTTTCGGAAGAGACAGGTACGTTAATAGTTAATAGCGTACTTCTTTTTCTTGCTTTCGTGGTATTCTTGCTAGTTACACTAGCCATCCTTACTGCGCTTCGATTGTGTGCGTACTGCTGCAATATTGTTAACGTGAGTCTTGTAAAACCTTCTTTTTACGTTTACTCTCGTGTTAAAAATCTGAATTCTTCTAGAGTTCCTGATCTTCTGGGTGTATCAGCGAGTATCTATCGACCTCTAGAAGTCT
+
@;<A6:;696;ACCCBCCCC@AABAABCBDBB<>ABC=CB?B?C;;;FBC:BCDCB?B@CBAA>A@CCBBBCC@@=??@?@.@A=>>?D<ABBB?BDC@CE9;;B@@A=ACBBBCCEACBB@C@CCCCCCCC@CDBB<A9::C:;:CCAA@CBBB?CCC???=?=@@BBBCCBB?@;;;;.;5;<;;;;;*;A@@B;BB@;;;CCBA>A@A@0>@A@A>B?BB@BBCCCBC@D?BAACAA:@:;;0;AAADCCCCCCCBCCCCCCBBBB?BBB@??=A:::
@ATNG8:02262:01560
GATAGTGTCATATGAGAGTCGTGTACTCATTCGTTTCGGAAGAGACAGGTACGTTTAATAGTAATAGCGTAACTTCTTTTTCTTTGCTTTCGTGGTATTCTTGCTAGTTACACTAGCCATCCTTACTGCGCTTCGATTGTGTGCGTACTGCTGCAATATTGTTAACGTGAGTCTTGTAAAAACCTTCTTTTTACGTTTACTACTCGTGTTAAAATCTGAATTCTTCTAGAGTTCCTGATCTTCTGGGATGTGTGCGCAGTGCTTACCATCGACCTCTAGAAGTCT
+
;;;<6666?>=>>BAAAA0//:::69998:3:::808;-3-3;333;;6?@==?>3;59:///389688@@<@A?BACC?+42=,5233(3855.599499.55449965659<<9@<@>?=?9@@A?=>:@9>5956;69665<:<565;;:8824557::7=499::555<:7;44444$5.5499999$45=;<2:-,,,,,,,,/2777+7999;696::7//////:4:5:<;<;;79///)///0///5;;<9;;;;8<=:>B<<;:4==98849;>89
@ATNG8:02267:01563
GTGGTAGTGTCATATGAGAGTGTGTACTCATTCGTTTCGGAAGAGACAGGTACGTTAATAGTTAATAGCGTACTTCTTTTTCTTGCTTTCGTGGTATTCTTGCTAGTTACACTAGCCATCCTTACTGCGCTTCGATTGTGTGCGTACTGCTGCAATATTGTTAACGTGAGTCTTGTAAAACCTTCTTTTTACGTTTACTCTCGTGTTAAAAATCTGAATTCTTCTAGAGTTCCTGATCTTCTGGTAGAGCGTGCATATATCTACCATCGACCTCTAGAAGTCT
+
BAB@CBCCCCCDDCCCCBBBAAABB@AABBC?CBBB=BBAE@BBBBCCCACECBB?B@CDCC@D@CAAABBCDD@BBBBB1BC@BBBC>@@AC@CCC@DC?AABCDD@CCCCCCCCACCC?B@BCBCBCBC@CCCC?BBAACCBBBCBBBBBBC@DBB@BB?B?BBBBBCCCD?@@AA@.:5;5;;;;;*;?@@H?GDBCCCCA@A5;;;;*;@@ABAB?BBABCBBBBB?A@BBCBBC>@?@=ABBAB;;;@@@ABBCBBACDAC???9989???CC?A@@@
@ATNG8:02251:01718
GATGGTAGGTGCACATGAGTGTATCCAGAAGATCAGGAACTCTAGAAGAATTCAGATTTTTAACACGAGAGTAAACGTAAAAAGAAGGTTTTACAAGACTCACGTTAACAATATTGCAGCAGTACGCACACAATCGAAGCGCAGTAAGGATGGCTAGTGTAACTAGCAAGAATACCACGAAAGCAAGAAAAAAGAAGTACGCTATTAACTATTAACGTACCTGTCTCTTCCGAAACGAATGAGTACTATGTAGAGCTCTATACTAATCGACCTCTAGAAGTCT
+
AA@A<@>A<BBCCDCBBBBBCACCA?????AACCCC?C<@@BBBCC?CC?A>ACBBBCCC1C@CCCBCBBBCCC=BBBBCCC1BB?A?CDD8CBB?BBBCCBBBB?B=@@<@AA<@@BBBCCCDCCCCCCCC?CBCC?BBBBAA@@=B?C??=?BBBBBBB?BBA@@@?BB>A@A577>99/:9:4888888%/;78///;9>AA<A=@BAA=A=AACCC@DCBBBBC@C@CCC=BBB?BBBCAA@AAACBBA??@BCA==>@>>:>>@>>:566AAA:=>>;
@ATNG8:02253:01751
GATGGTAGGCACTGCGCACACATCCCAGAAGATCAGGAACTCTAGAAGAATTCAGATTTTTAACACGAGAGTAAACGTAAAAAGAAGGTTTTACAAGACTCACGTTAACAATATTGCAGCTGTACGCACACAATCGAAGCGCAGTAAGGATGGCTAGTGTAACTAGCAAGAATACCACGAAAGCAAGAAAAAGAAGTACGCTATTAACTATTAACGTACCTGTCTCTCCGAAACGAATGAGTACTATAGACTATCTGAGACTAATCGACCTCTAGAAGTCT
+
ABBC@CBC@CBDCEBAACCCBCBDC>CDEADBBB@@=@?BBCAAAD@DD>B?BB???DDD3C????BBAA::9B=?>A@>>>1CC@C8ABB;BBB@;;;BB@A@?=?=AB>BBB=@???AABBACLCCAA@A=@A?@=@@CAAABB?B?BCC?BBCD>>>C?CCAABB?BB@??@:==?>=09<;332555$2:19<AA???BB=@>BBBC?C?BBB@@<A>>?@@??;?BA:=A@=>9::CCBBB;;;>AAAAA>>>==>>>:>>>AA;A=<<>A;CA;=
@ATNG8:02288:01760
GATGGTAGCACGAGTCACTCATATCCAGAAGATCAGGAACTCTAGAAGAATTCAGATTTTTAACACGAGGGTAAACGTAAAAAGAAGGTTTTACAAGACTCACGTTTAACAATATTGCAGCAGTACGCACACAATCGAAGCGCAGTAAGGATGGCTAGTGTAACTAGCAAGAATACCACGAAAGCAAGAAAAAGAAGTACGACTATTTAACTATTAACGTACCTGTCTACTTCCGAAACGAATGAGTACAGAGAGTACGATATGTCTAATCGACCTCTAGAAGTCT
+
<<<C@BCCFCGCCBBB@?@ACCCDDACIG@BBBA@@=@?BCC@@?D@DC?C@@>?@@???.@=99:???C:??B;??><==<,<<894;>>1=<>:=656;77255'23772557.55;;;:>>@=>>???BB<???C:;677///@5:59@@=?>>>A@@@====AAA=A=:=?A=???BG:@??;@BDDD/>>:888A=<<<988)/777//+/6;<>==18/<6///96=699909>@29/77//.33338222222882227:@:><:;;=BAA>>>;=778
@ATNG8:02244:01781
GTGGTAGCTCTGCTCTGACTCTCGTACTCATTCGTTTCGGAAGAGACAGGTACGTTAATAGTTAATAGCGTACTTCTTTTTCTTGCTTTCGTGGTATTCTTGCTAGTTACACTAGCCATCCTTACTGCGCTTCGATTGTGTGCGTACTGCTGCAATATTGTTAACGTGAGTCTTGTAAACCTTCTTTTACGTTTACTCTCGTGTTAAAATCTGAATTCTTCTAGAGTTCCTGATCTTCTGGCGCGTATGTATGTCGCCTACCATCGACCTCTAGAAGTCT
+
B@@>@>BBBDGBCCCBBDBCBCCECAAAA@A<>;:96;C?C?BBCCCCC@CCCBB?C?ABBC@E@BAACDDHCC>;;;::*:=9==?@8@;;;7;9A=BD;;;BBBCACBBCCBBC@CCF@F?CBA@AAAC@DCBB8;:BAAABBCCBBB???B?CAA>AC?B@BBCBBBBBB=@A@B8@>A5;;<;.;BBEI?CCCHGBAA@@5;;;.;AB;;6;=BA?BBBCC;<;;@CCCCCD@BBB?BBAAACBBBDAA@BBB?BAA=??@@AA=???BFE?BBBB
@ATNG8:02263:01845
GATGGTAGGCGTGTGAGAGTCTGCCCAGAAGATCAGGAACTCTAGAAGAATTCAGATTTTTAACACGAGAGTAAACGTAAAAAGAAGGTTTTAACAAGATCTCACGTTAACAATATTTACAGCAGCACGCACACAATCGAAGCGCAGTAAAGGATGGCTAGTGTAACTAGCAAGAATACCACGAAAGCAAGAAAAAGAAGTACGAACTATTAACTATTAACGTACCTGTCTCTTCCGAAACGAATGAGTAACCTCTCAGACGCTCGTCCTAATCGACCTCTAAGAAGTCT
+
99;=8=BC?AACCCCCCGI;:995505==:@@@CAA>A8:::=:00*/83847<473===)7./88/////...).789988(22,216::,5,2326....8...2+24220299=/2........33289...4889;4765;;;776,69=<<8::888>>?:>;;;??9=>5:9777789A.7:;59=A@A/8717:9:8808=;;567;///7<7;888;5:<===<<8<69;A.6773999:886;6;555766....556838:5:;955/58//(/858:6:
@ATNG8:02268:01862
GATGGTAGAGAGAGCTCTCTCATCGTACTCATTCGTTTCGGAAGAGACAGGTTACGTTAATAGTTAATAGCGTACTTCTTTTTCTTGCTTTCGTGGTATTTCTTTGCTTAGTTACACTAGCCATTCCTTACTGCGCTTCGATTGTGTGCGTACTGCTGCAATATTGTTAACGTGAGTCTTGTAAAACCTTCTTTTTACGTTTACTCTCGTGTTAAAAATCTTGAATTCTTCTAGAGTTCCTGATCTTCTGGATACACTCATGTGCACCTCATCGACCTCTACT
+
666>:@ACBI:;6;954444:9;:=@<??;=B;@@@@;?B=C?CA999//(/(/66606(333738188=@A<:583;9???.2238557-5>>A9;:==1888(565386627888:7553./).27289=::789:>>@A8<=<<:<:=====A?>?>5:88;AA<@=>>>>@@@AA;>;===-<+/*/7===,:;===2>====?A=>>;>?>>/>>><>D=C<@A=@@@667:6;6;??@@@<>>@<@AA>>>@@@=>>>8881668=88=B<>>=?@B
@ATNG8:02243:01912
GATGGTTGTGCGTGAGAGAGAGACCCAGAAGATCAGGAACTCTAAGAAGAATTCAGATTTTTAACACGAGAGTAAACGTAAAAAGAAGGTTTTACAAGACTCACGTTAACAATATTGCAGCAGTACGCACACAATCGAAGCGCAGTAAGGATGGCTAGTGTAACTAGCAAGAATACCACGAAAGCAAGAAAAAGAAGTACGCTATTAACTATTAACGTACCTGTCTCTTCCGAAACGAATGAGTACGTGTGACGTACGTGAGCATCGACCTCTAGAAGTCT
+
4455.5.55<555===>@ABBB;;;(444.4<;334045888//*/;5;;5:133337999'78:6///.37../)/59====+<@=A=BBB7AAB7:;@B@AAAB>A?BC>AAA6::??@@AAJHCFCCCCC?B:;:<@9:9>?@@<A=C;<7;CABBBBC@BBB????BB?BBA=AA???8><<7:;:::*8<7;:;>?@A@@<@:>>AB<A<>;AAC@DCBBBBB?B?BBC=B??=??ABBBBB@@?BCB@@?@A@@9:9AAAABB?BBAB??<@;;;
@ATNG8:02247:01914
GATGGTAGCGAGCGAGTGTGTATACCAGAAGATCAGGAACTCTAGAAGAATTCAGATTTTTAACACGAGAGTAAACGTAAAAGAAGGTTTACAAGACTCACGTTAACAATATTGCAGCAGTACGCACACAATCGAAGCGCAGTAAGGATGGCTAGTGTAACTAGCAAGAATACCACGAAAAGCAAGAAAAAAGAAGTACGCTATTAACTATTAACGTACCTGTCTCTTCCGAAACGAATGAGTACGTGTGCGACGTGTCTCCTATCGACCTCTAGAAGTCT
+
?@AEAEBBBCCDBBCCCCCDDCBAA>ABC@BBBB@@>A?BBCBB>>8>=8>;?BCDDDDD5C@CCCCBBCCCCC=C@9999*;C>A5;;09:>5:?;<>BBBB=?<?A>@@A>ABBACCDCDCECCCCBC@B???8::?>>?994;?CBB@BBBCCBBB@A@@@=>8??;??=9=?99::+::928<>===(:969/./79@@@;A=@@@B:=:=@CBB@C@AAABD?B?CCE>A@@=9:9ABBCDBBAAAAAABBBB>AA<A???D@@<:::CCC<@??@
@ATNG8:02253:01894
GATGGTAGCAGACGTGACAGAGCGCCAGAAATCAGGAACTCTAGAAGAATTCAGATTTTTAACACGAGAGTAAACGTAAAAAGAAGGTTTTAACAAGACTCACGTTAACAATATTGCAGCAGTACGCACACAATCGAAGCGCAGTAAGGATGGCTAGTGTAACTAGCAAGAATACCACGAAAGCAAGAAAAAGAAGTACGACTATTAACTATTAACGTACCTGTCTCTTCCGAAACGAATGAGTAACGATGAGATCTCGTGTGATCGACCTCTAGAAGTCT
+
::@C@BBCCCIEDA@;?>CCCBB;;9:BDD=BB?@<?599A????=@@<?:@A9:9===,=9<9777552555-59?????.79396<==/=6983762589555394;@:>>@:>=@@;:;?>==;;;>@@<@@BD<@=>===::5;9>==8=898;@AA=@;;;AA9:;3:::4::=BD3::<69:898)76-5;9;9>@AAA;>;>>==;<79///75776::9@:<5<;<3<:93979;785<>888?=>=?<==///66@A@==8=:77576:87;
@ATNG8:02296:01326
GATGGTAGGAGACACGTCGCACACGTACTCATTCGTTTCGGAAGAGACAGGTACGTTAATAGTTAATAGCGTACTTCTTTTTCTTGCTTTCGTGGTATTCTTGCTAGTTTACACTAGCCATCCTTACTGCGCTTCGATTGTGTGCGTACTGCTGCAATACTGTTAACGTGAGTCTTGTAAAACCTTCTTTTTACGTTTACTCTCGTGTTAAAATCTGAATTCTTCTAGAGTTCCTGATCTTCTGGACAGAGTGTGCAGATACTACCATCGTATCTCAGGAGTCT
+
45555;;<:>B>A;96BA?@BCB@AA@B@@@C@DAAA<AD?B?@@@CAAA=A??>B@B@BBBB?C?:::B>>=>>9:;;;;+;=:?<>>4>A:95:??:?B587>=BBB8==???>>><@>>;>=???@898>=AB@A6;;=888???BAAA>>::6;;;=?@<@:>>>>>>AAA<A::::2:<A=A=@@@,99777*--9333888:-666(2:;;?9?<==:=A??>>=<@:>>?@@@<?@?<@@@A>>>>>===666----3-3??>?>>>??BE=?????
@ATNG8:02334:01295
GATGGTAGTAGTACACTAGTCATACCAGAAGATCAGGAACTCTAGAAGAATTCAGATTTTTAACACGAGAGTAAACGTAAAAAGAAGGTTTTACAAGACTCACGTTAACAATATTGCAGCAGTACGCACACAATCGAAGCGCAGTAAGGATGGCTAGTGTAACTAGCAAGAATACCACGAAAGCAAGAAAAAGAAGTACGCTATTAACTATTAACGTACCTGTCTCTTCCGAAACGAATGAGTACTGTATCTATGTGTGCGCTAATCGACCTCTAGAAGTCT
+
DCDC@CCCDCCCCCDEBBBBCBCCD@CCC@CBDB@@>??AADCCCB@BB?A?A?>77777.9>CDCACCCC887)7>9::;;';<<<5555'5<<7;;;;>><<B?A?AA>AAA=@ABBBCCCCCBBBCCAA>ACBB>@@A@@?@C<@<@??;?CAABBBB@BCBBBB<??:88899:ADD8:9:788888(/616///@=AAC<A;AA@A=@<@@CBB?BDAAADE?D?99948AA?@@@CBCA@@BBBB>>>A=>>==AA8838?>>A<:::@??;?;;:
@ATNG8:02310:01342
GATGGTAGATACTCGCTGAACACCAGAAGATCAGGAACTCTAGAAGAATTCAGATTTTTAACACGAGAGTAAACGTAAAAAGAAGGTTTTACAAGACTCACGTTAACAATATTGCAGCAGTACGCACACAATCGAAGCGCAGTAAGGATGGCTAGTGTAACTAGCAAGAATACCACGAAAGCAAGAAAAAGAAGTACGCTATTAACTATTAACGTACCTGTCTCTTCCGAAACGAATGAGTACACACTCTCATATGACACTACATCGACCTCTAGAAGTCT
+
9;?C:CICBBDDDBBBBCB?AAA??AA@CB@A@@<@?BBCCCBB?CCAC@BBA?@??@2@>BBBBBA@A???8?@AAABA2BC>C4;<<6;BB=BBBCCCBBC@BADD@CCC998AABDCCCCBCBBAAA@BA@A<?><<?ABB>B@CBB?BBBBBCCC?CCCBBB@BB=>>>;;=:::1;;;5;==>?/>?;?988???BA<@<AAAA<?<??BBB@BBBBAAA;@=@AA:BCB?AABDDA@=???AACAAAAACCBBBA@ACCBBAA>A>>>AA=A:::
@ATNG8:02295:01473
GATGTAGGCGACATACATACTGACGCCAGAAGATCTGGAACTCTAGAAAGAATTCAGATTTTTTAACACGAGAGTAAACGTAAAAAGAAGGTTTTACAAGACTCACGTTAACAATATTGCAGCAGTACGCACACAATCGAAGCGCAGTAAGGATGGCTAGTGTAAACTATGCAAGTAATACCACGAAAGCAGAAAAAAGAAGTACGCTATTAACTATTAACGTACCTGTCTCTTCCGAAACGAATGAGTACGAGAGTCAGAGCAGAGACTACCATCGACCTCTAGAACGTCT
+
BBC;66<7;;;>>>?==<..----6818:A<>?8=;@;@533339222'26062225@@>@@@'@266><>=:///;)///////$/74:2999+9995::9:<:888-3-34488;6;:335><<<<<=;<;<<@ABAB<@::-----(-39-/,/77///769(/3443;;63446:9=44/>=?3?00.77777%55.222866658262...626455ABD7:66;:<@=B?BAA<@::4:?>@AACCBB:78BCB@::888///77765::;;=:885776(-----
@ATNG8:02297:01566
GATGTAGGTGCACATGAGTGTATCCAGAAGATCAGGAACTCTAGAAGAATTCAGATTTTTAACACGAGAGTAAACGTAAAAAGAAGGTTTTACAAGACTCACGTTAACAATATTGCAGCAGTACGCACACAATCGAAGCGCAGTAAGGATGGCTAGTGTAACTAGCAAGAATACCACGAAAGCAAGAAAAAGAAGTACGCTATTAACTATTAACGTACCTGTCTCTTCCGAAACGAATGAGTACCTCTCAGACGCTCGTCCTACCATCGACCTCTAGATGTCT
+
?>;;@=B=AAAD@?CCCCAA???=9BBB>BBB@@?;@<@@BBBBD@BB@CACCC;;;;;*;>BBBBBCC9;9D=CBCBBBB1?>:<2999+9::7455:;:;<B<A=AB?BBB@BB??AFCCCBDDDCB@@>@BBB?AABCCB?>;@?B@@;@@@894;A;?BB@??@CG<>>B=??CAA:A@?9;;;;;+9><A>>>>>>??<?====@:=:>@CCC@DBBBBCC@C@CCC=CCB?BBBBBBB?AAAAAAC?A@A>>??;?8868A>??@<?@@>>>@@>>=
@ATNG8:02312:01571
GATGGTAGAGTATCATGTGTATCTCCAGAAGATCAGGAACTCTAGAAGAATTCAGATTTTTAACACGAGAGTAAACGTAAAAAGAAGGTTTTATCAAGACTCACGTTAACAATATTGCAGCAGTACGCACACAATCGAAGCGCAGTAAGGATGGCTAGTGTAACTAGCAAGAATACCACGAAAGCAAGAAAAAGAAGTACGCTATTAACTATTAACGTACCTGTCTCTTCCGAAACGAATGAGTACTGTATCTATGTGTGCGCTACATCGACCTCTAGAAGTCT
+
====8=<A<<==665<<<:;:555;73447475<<;0525=A@A9;5:A5;59:5@@BBB1C@BBBBA@@@BBB=B@@??@?,?A>B5;::*0//:5////88<=>8=7=B>999;>?CBBDCCCBBDBCBBB?AC@@<@AAA@AAA8@=@@?=@BBBBABC?BBBBBB>CC@BBB?AA<;;1=:;5;>?@@/@A<?888CBBA>:@=AAAA;@<@ACCC@CBBBBCC@C@BBB>CCD?BBBBBBBBA@@CC@B@BBBBBBBBCAACAAA==8>ABB??<>::9
@ATNG8:02322:01539
GATGGTAGCAGACGTGACAGAGCGCCAGAAGATCAGGAACTCTAGAAGAATTCAGATTTTTAACACGAGAGTAAACGTAAAAGAAGGTTTTACAAGACTCACGTTAACAATATTGCAGCAGTACGCACACAATCGAAGCGCAGTAAGGATGGCTAGTGTAACTAGCAAGAATACCACGAAAGCAAGAAAAAGAAGTACGCTATTAACTATTAACGTACCTGTCTCTTCCGAAACGAATAGTACGATGAGAGAGCTCTCTCTACCATCGTTATCGGAAAGTCT
+
;96=7<;ABACCCCCBBCCCCCBBB?CBC>BB??>><>=ABBBBBB?BC?B>??<57878'56;<=<B@@>>>>799;;;;.9A;B2;;:&5::5<;;;>><5:9:@BD@F??>@BBBDDDBCAAACBBCDAC???=???>BBBD@C?A:95:A@ABCBB?BBBBBB?BB>BAA;;;=<=4==<6==>@?/;=17///:9>::7;=A>>>=B:=;AABACDCCA;:9:?AAA<@00,000::<=>>@A<<552<55577557:287778269::5<=09;<:
@ATNG8:02327:01533
GATTAGTATAGAGCTCTACATAGTACTCATTCGTTTCGGAAGAGACAGGTACGTTAATAGTTAATAGCGTACTTCTTTTTCTTGCTTTCGTGGTATTCTTGCTAGTTACACTAGCCATCCTTACTGCGCTTCGATTGTGTGCGTACTGCTGCAATATTGTTAACGTGAGTCTTGTAATACCTTCTTTTTACGTTTACTCTCGTGTTAAAAATCTGAATTCTTCTAGAGTTCCTGATCTTCTGGCGCTCTGTCACGTCTGCTACCATCGACCTCTAGAAGTCT
+
@@AACCCCCCAAACBBBBCDDCCBBA@A@>:=999,9>=@=ADCBBCC?AA@@B>C>@==>:?;@><<<=?CB<>>>>>.@><>>>A9A?AA;AAA;AA8;;;=>=<@A>?=AAA;=@@;A8<<>>>>>>;>;;;:>>A566::@@@?@???C<>>><??<?;>>>>>@B>>;>@@9=>@:>:;;:;:+69<==667666566:;5:===/9:966065;;4<?@????<@<AAA=::,//:9<;@@>;;;B@@@@@@===;;6;>@?@A=>>?A;;5;>;;
@ATNG8:02332:01591
GATGTAGTATAGAGCTCTACATAGTACCATTCGTTTCGGAAGATGACAGGTACGTTAATAAGTTAATAGCGTACTTCTTTTTCTTGCTTTTCGTGGTATTCTTGCTAGTTACACTAGCCATCCTTACTCGCTGCTTCGATGTTGTGCGTACTGCTGCAATATTGTTAACGTGAGTCTTGTAAAACCTTCTTTTACGTTTAACTCTTCGTGTTAAAAATCTGAATTTCTTCTAGAGTTCCTGTCTTCTGGCGCGTATGTATGTCGCCTACATCGACCTCTAGAAGTCT
+
===AA<@<>@BB@@;:999:555<<<<9<?49333/333969///////)/5/--37(--(-6381--4;9334:388@@?,>>2333;9+7///)//949:188888;8;;3337>@<9::6?6:/------242882222,25:888555887666055545939496;<>>>AA257969+90947777)5;99:0:19==?:;9898(////$/3559/55-5:26668835.3*//88;7:;;5;==?;;;;;;====:70--,,222,,*-333-/)/966
@ATNG8:02305:01645
GATGGTAGAGAGACTGTAGCGCACCCAGAAGATCAGGAACTCTAGAAGAATTCAGATTTTTAACACGAGAGTAAACGTAAAAAGAAGGTTTACAAGACTCACGTTAACAATATTGCAGCAGTACGCACACAATCGAAAGCGCAGTAAGGATGGCTATTGTAACTAGCAAGAATACCACGAAAGCAAGAAAAAAGAAGTACGCTATTAACTATTAACGTACCTGTCTCTTCCGAAACGAATGAGTACGATGAGATCTCGTGTGCTACATCGACCTCTAGAAGTCT
+
?;@D<=BBCECCCCBCBCCBBBCCC>BCE@A>??9:6:?B???BBC@BB?B@??::8BBB/@=@BA>>>@@@BB:>>BBBCB2BA>B5;;0:DD9;@<=?B@?A>B?BG@A@A?AABBCBBBBBDCDDBCB>??:::099:=@A??;@=B@@=@CBB@CCB?BCBAAA?BA<?>?>@A@==4:881998889%/959///==A;;7;<@?A@=?=?@CBB@CCCC????B>ABA<AAB?AAABCCCCD@?@@@@B>>=:::<<===<==@@@<@@@@<<6=<<<
@ATNG8:02320:01729
GATGTAGTGTCATATGAGAGTGTGTCTCATTCGTTTCGGAAGAGACAGGTACGTTAATAGTTAATAGCGTACTTCTTTTTCTTGCTTTCGTGGTATTCTTGCTAGTTACACTAGCCATCCTTACTGCGCTTCGATTGTGTGCGTACTGCTGCAATATTGTTAACGTGAGTCTTGTAAAACCTTCTTTTTACGTTTACTCTCGTGTTAAAAATCTGAATTCTTCTAGAGTTCCTGATCTTCTGGTCTACTACACTGTACTCTACCATCGACCTCTAGAAGTCT
+
?@BBBDDCCCDBBBBBBCCAAABBBBBCBD@BBBC>CD@B@BBBCCCC?CBBBC?B?BBBB>B?BCDD???CB?BBBBB1BC>A@BB<AB?@>@CC=CB9;:@BBC@CCCCCCCC@DCC?C@BCAAAAAA>AACD=A@A9::BBCCCBCCCCC@DBB?BC>A>ABCCABBCC:>::::.:;@;;;:;:*;@@AA=BBDDDCCAAA<@BBB0CBBBB>B?CC@CDDDBAB?B@CBBBCC?C9999CCCEDCBBBBBDCCCCDDDABBBCA@?ABBBBB@B@@@
@ATNG8:02330:01775
GATGGAGACACGTCGCCACGTACTCATTCGTTTCGGAAGAGACAGGTACGTTAATAGTTAATAGCGTACTTCTTTTTCTTGCTTTCGTGGTATTCTTGCTAGTTACACTAGCCATCCTTACTGCGCTTCGATTGTGTGCGTACTGCTGCAAATATTGTTAACGTGAGTCTTTGTAAAACCTTCTTTTTACGTTTACTCTCGTGTTAAAAAATCTGAATTCTTCTAGAGTTCCTGATCTTCTGGGCTGCGCTGATATGCGCTACCATCGACCTCTAGAAGTCT
+
A@AC?BB;:9@@;;=A9BCECBABBBA=A?>=.;=5<8>A?@;<@?BCAAA:=:<9=@7@6///88:@@?:=;===.=C;=>CC>BB>=185779<:==BA:;7:==>??B?;>>?8=8=>>>>>>D=@@BB<>>?:::>@ABAA?>>887)8<<7:;5:39=>==<<887)88888)56:625525$2888A3?555>>===;/78875#5536959+//6888=;993;279:>@;*./==38/.5969275:996<==::29=@8886;?>AAC7;;A>
@ATNG8:02312:01790
GATGGTAGCATCATGCATATCTCACCAGAAGATCAGGAACTCTAGAAGAATTCAGATTTTTAACACGAGAGTAAACGTAAAAAGAAGGTTTTACAAGACTCACGTTAACAATATTGCAGCAGTACGCACACAATCGAAGCGCAGTAAGGATGGCTAGTGTAACTAGCAAGAATACCACGAAAGCAAGAAAAAGAAGTACGCTATTAACTATTAACGTACCTGTCTCTTCCGAAACGAATGAGTACCTCTCAGACGCTCGTCCTAATCGACCTCTAGAAGTCT
+
@;BB9=@CCBBCDCBBCCC@@@A??<?BB?BBA??>9>=AABBBBC?AB>A>B>>9999;.=<@BB@@@@=>>A7?=@@@@@0AB?C@CCC<CCEGGBBCCBB@@6:6:A>ABD99:99;BCCCCBBBBCCD@A@@C<????@@@B?C?B:;5;>==@AAB@CCCBBB@BB?@>??B?;:D2:::4:;:::*8818888?@@>?:=:=?BB=B<??B;;:;ECBBCC?@000@3=00-0=@@CCC?BBBBB===;;;@@@D7>>=<>=6818<=>>>:?===
@ATNG8:02297:01859
GATGTAGCGCGACGAGCGTAGACCCAGAAGATCAGGAACTCTAGAAGAATTCAGATTTTTAACACGAGAGTAAACGTAAAAAGAAGGTTTTACAAGACTCACGTTAACAATATTGCAGCAGTACGCACACAATCGAAGCGCAGTAAGGATGGCTAGTGTAACTAGCAAGAATACCACGAAAGCAAGAAAAAGAAGTACGCTATTAACTATTAACGTACCTGTCTCTTCCGAAACGAATGAGTACAGAGAGTACGATATGTCTACCATCGACCTCTAGAAGTCT
+
:6<@<BCBAAHCDDCBBBBBBBBB<@AA?CAA@998:=??CCCCC?AA>B@BBBBBBBB3@<@@@:;:@???A7=:;:999'9A=C8CCC;B==8;555::>@C?C?BB?A@@5::@@BBDCCDCCBBBBB@BBAB=??@@?>>C@EACBB@BBBBBDCC?AAACCC?BB<>>>?A?989*676/89:::+696<///99>>?;?;===>;><>>B@@=@@@?@CE@B?ADD@FCC:::AABBBBBB>>>BBAAA???AB>>=A;AA?@@D=;;;A@@:=;;;
@ATNG8:02337:01896
GATGGTAGAGAGACTGTAGCGCACCCAGAAGATCAGGAACTCTAGAAGAATTCAGATTTTTAACACGAGAGTAAACGTAAAAAGAAGGTTTTACAAGACTCACGTTAACAATATTGCAGCAGTACGCACACAATCGAAGCGCAGTAAGGATGGCTAGTGTAACTAGCAAGAATACCACGAAAGCAAGAAAAAGAAGTACGCTATTAACTATTAACGTACCTGTCTCTTCCGAAACGAATGAGTACAGAGAGTACGATATGTCTAATCGACCTCTAGAAGTCT
+
;66@<>CCCFHCCCAA@BCCBA:9:59B??AA????=??CCCABBB?>><??AA=>>AAA.A;?>?@@@ABBBA4:9;;9::':=;@299906=>;?B=BDDBCB?B?AD?BBD?AAA?AACBBBBBBBBAC@CBBC???>>A@@B?B?B@?=?CCCBBBB?BBD999?BD>???<;;>>>/786/78877(/938///68<??;?=BAAA=D;??BAA>ACBBACC<?<?AD=@@A@>>>BCBB@@@======<>>:;;B==>=BA>==<@@@@>=:=???
@ATNG8:02377:01291
GATGGTAGCTATACGTATATCTATGTACTCATTCGTTTCGGAAGAGACAGGTACGTTAATAGTTAATAGCGTACTTCTTTTTCTTGCTTTCGTGGTATTCCTGCTAGTTACACTAGCCATCCTTACTGCGCTTCGATTGTGTGCGTACTGCTGCAATATTGTTAACGTGAGTCTTGTAAAACCTTCTTTTTACGTTTACTCTCGTGTTAAAATCTGAATTCTTACTAGAGTTCCTGATCTTCTGGGTCTCTCTCTCACGCACATCGACCTCTAGAAGTCT
+
;66@:>CBBC?CBBCCC>CAAAC;::AABB@@<@A@@9@@9?;?BAAA::8:@AAB?B?BBBB?B?BBBCBB>>A:====<)<>1:;==4<@??<?A@=B>>>=====<@@>>>@@@7=;=4939<A768@@=BAAA<A???==;;;>>AA>>>>767;7//,/7<<AA??>;;5;>?>@5@=A889888(8>>?@8======A::::>==3><<=:6;7=<1658788=<8=;=999>>:?@A?9@?@@@@AAAAA@=9;565;;;;6A@A==@;AA>>
@ATNG8:02391:01303
GATGGTAGCGCACACATAGATACAGTACTCATTCGTTTCGGAAGAGACAGGTACGTTAATAGTTAATAGCGTACTTCTTTTTCTTGCTTTCGTGGTATTCTTGCTAGTTACACTAGCCATCCTTACTGCGCTTCGATTGTGTGCGTACTGCTGCAATATTGTTAACGTGAGTCTTGTAAAACCTTCTTTTTACGTTTACTCTCGTGTTAAAAATCTGAATTCTTCTAGAGTTCCTGATCTTCTGGATAGCGACGCGATATACTACATCGACCTCTAGAAGTCT
+
99@F@A?CBAA>@@@@?:::@@A=>:?=>999489>>095.54554:4;9.484;7:?9;<<=3:49;8433;;;044;;;':;.339:17369499;6;B?ABBBBCACCCCDBBB@CBB?B@CB;;;;;;9@@@A?CBCCE@@AA@;;;;9>@?CCC>AA9?399@AACCCC<@;;;;.;=A5;;;;;*;AABB:;;BDCCCCBC@DBDB5CBCCCAC@BB@BCCBBBA@D@BBBCDB?A:;5;A;;;A@AAA@AACFEBBBBBAAAAB?BBBEBC?B:99
@ATNG8:02350:01416
GATGGTAGGAGACACGTCGCACACGTACTCATTCGTTTCGGAAGAGACAGGTACGTTAATTAGTTAATAGCGTACTTCTTTTTCTTAGCTTTCGTGGTATTCTTGCTAGTTACACTAGCCATCCTTACTGCGCTTCGATTGTGTGCGTACTGCTGCAATATTGTTAACGTGAGTCTTGTAAAACCTTCTTTTTACGTTTACTCTCGTGTTAAAAATCTGAATTCTTCTAGAGTTCCTGATCTTCTGGGTCTACGCTCGTCGCGATCGACCTCTAGAAGTCT
+
===C:==A<CCIECBBBBBB@BCCA@;;;==A9BBBC>BA?A?:::?::9:@@?=?;@2:,977,36<=BBB==>@<====<*<>122;;:09<4414984::6768A>?:?;;;;;@@<@AA:=:;99;;==><AAAC=BAAA???@@C@@<<==<4:8818<9=<AAB;;:A;:487888)89=4:;;;;*;=::91656//.88;=:::::*:///9596>@<@===@@@=D=CAA==@177:@6999>>>?<89:666==<::>B<<:::33-3666
@ATNG8:02353:01446
GATGGTAGTATAGAGCTCTACATAGTACTCATTCGTTTCGGAAGAGACAGATACGTTAATAGTTAATAGCGTACTTCTTTTTTCTTGCTTTCGTGGTATTCTTGCTAGTTACACTAGCCATCCTTACTGCGCTTCGATTGTGTGCGTACTGCTGCAATATTGTTAACGTGAGTCTTGTAAAACCTTCTTTTACGTTTACTCTCGTGTTAAAAATCTGAATTCTTCTAGAGTTCCTGATCTTCTGGGTGCGCTACAGTCTCTCATCGACCTCTAGAAGTCT
+
@ABD@CFCCCCCCCCDBBBBDBBBCBBBBBBB>BCBB<==;>@BBBAAAAAAAA?>:?;AA>>9B@BCCCBBBBB;999999%;C?BCCE?CCBB?BCC@CG?BBBCCCACDDBBBBB?BDD?C?CCBBBBBC@CCCC?BBCCCABBCCBBCBBBA=AAC?DC>B>BBBBCCBBA<@9999-:;>;;;;;.;@@BD>BCECCBCCBB>BBBB2BBCGCACACCACBBCBBB@D@ABBBCC=C>@@<@CCCCCCDCCBBBBBBFCCCBB?BBBCBB>B??=
@ATNG8:02385:01433
TATGGTAGGAGACAGTCGCACACGTACTCATTCGTTCGGAAGAGACAGGTACGTTAATAGTTAATAGCGTACTTCTTTTTCTTGCTTTCGTGGTATTCTTGCTAGTTACACTAGCCATCCTTACTGCGCTTCGATTTGTGCGTACTGCTGCAATATTGTTAACGTGAGTCTTGTAAAACCTTCTTTTTACGTTTACTCTCGTGTTAAAAATCTGAATTCTTCTAGAGTTCCTGATCTTCTGGGCAGACTCTCACACGCCTACCATCGACCTCTAGAAGTCT
+
5:995;@@=669;;>@>@@?@;?@BA>??>?;?BC@CC@C@CCBAAED?DCBBB?B?BCCC@D?CCDCCCCCB?BBBBB1AA<A@BB<AABB?AAB?BB?@ABCCE@DCCCBBBB@CCC?C@CC@?@@?D=BABBB:@@AA@@@CCC@??BB@DCB?BC@C@CCECCBBBB@AAAGG;C@B?AAAAA2BBBBF;;;A@BBB@@@=@@@@0@@@BB?B?BB@AAACCBC?D?BBBB?><>@BE>CBDDCAAABDBBBBA>ACB?BBBBBC?CBBABB?C=>=
@ATNG8:02356:01580
GATTAGTGTGTCTCTGAGAGTAGTACTCATTCGTTTCGGAAGAGACAGGTACGTTAATAGTTAATAGCGTACTTCTTTTTCTTGCTTTCGTGGTATTCTTGCTAGTTACACTAGCCATCCTTACTGCGCTTCGATTGTGTGCGTACTGCTGCAATATTGTTAACGTGAGTCTTGTAAAACCTTCTTTTTACGTTTACTCTCGTGTTAAAAATCTGAATTCTTCTAGAGTTCCTGATCTTCTGGGTCTCTCTCTCACGCACTACCATCGACCTCTAGAAGTCT
+
///27<@AACBBBBBBABCB@@@CBA????9=@@@;@B@E@DBBCCCC@CCA@@??@DCCC@CACCCBBBECC>@ACCC5BB?BBCC=BB@A=ABB>BB>BBECBC@ECCCBDCC@CBB?B?CCCCBAA@@CCBB>AACAA@@@BA@@AAAAA>ABB@BB?B@BABBCBBBI@BCBBC9@;A>;;;;;*;B;;;6;BBBDIE=;;ABDCD2AAA;;9;@BBAEGECBAA@C@CBCBCB=??DG>AAABBB@@@BBC;;;DEEE?BBAA@@<?AABBB?BABA
@ATNG8:02351:01682
GATGGTAGAGTATCATGTGTATCTCCAGAAGATCAGGAACTCTAGAAGAATTCAGATTTTTAACACGAGAGTAAACGTAAAAAGAAGGTTTTACAAGACTCACGTTAACAATATTGCAGCAGTACGCACACAATCGAAGCGCAGTAAGGATGGCTAGTGTAACTAGCAAGAATACCACGGAAGCAAGAAAAAGAAGTACGCTATTAACTATTAACGTACCTGTCTCTTCCGAAACGAATGAGTACTGTATCTATGTGTGCGCTACCTACGCACTCAAGCT
+
;66@:>BBBJIFCBBBBBBBDCBAA?BBA?BCCD996:=AACBCBB@BC@C@CCCCCDDD3C@CCCCCCBBBBB<@@@ABBB5BB@D?BCB9BBB@BBBBBBBBB>B>BC@BBC<A@BBBECCBBBBBCBAB?CBBB<?===<8794<>C@@?@CBBBDBB@BBCBBB@BD<@88199707179969;9<9.6>26255>>@AA=B=A>??;A:??CCD@C@A@BBB?B?BBE>CBC?999BBBBBCBBBBBBBBBBBD@;3333)------.567+225
@ATNG8:02359:01737
GATGCTCTGCTCTGACTCTCGTACTCATTCGTTTCGGAAGAGACAGGTACGTTAATAGTTAATAGCGTACTTCTTTTTCTTGCTTTCGTGGTATTCTTGCTAGTTACACTAGCCATCCTTACTGCGCTTCGATTGTGTGCGTACTGCTGCAATATTGTTAACGTGAGTCTTGTAAAACCTTCTTTTTACGTTTACTCTCGTGTTAAAAATCTGAATTCTTCTAGAGTTCCTGATCTTCTGGCGCGTTATGTAGTCGCCTACCATCGACCTCTTGAAGTCT
+
AAB@AACFCCBBBBCCCCCAAABBCCAB?BBCC=CD?C@CCCBCCD@CCAAA@D@DCCC?B@C?@@CCDFE@BAA@?1AC@BBDD=BBCB?BBB=AC8;:ACCC@BBCCCBBB?BBC?C?CDCCBBBB?CCCD?BBBAA@A@CABBA@AAA?C??<?B=A?BBBBECCCB=A@@A@7@>C=;;:;:*:B?@A>ACDCCCC@@@;??>@,?AABB@B@BC?BBCCB@@<@@BBCBBB>B>A<A@A@A?BA@A?>>@997:DD?BCBDBB>AAB>BB?BB@@
@ATNG8:02379:01750
GATGGTAGTCTCAGATAGTCTATAGTACTCATTCGTTTCGGAAGAGACAGGTACGTTAATAGTTAATAGCGTACTTCTTTTTCTTGCTTTCGTGGTATTCTTGCTAGTTACACTAGCCATCCTTACTGCGCTTCGATTGTGTGCGTACTGCTGCAATATTGTTAACGTGAGTCTTGTAAACCTTCTTTTACGTTTACTCTCGTGTTAAAATCTGAATTCTTCTAGAGTTCCTGATCTTCTGGACAGAGTGTGCAGATACTACCATTGACCTCTAGAAGTCT
+
BBBBACCCCCCCBBBBBCBCCAAADABBBBBC@@BBH?CB@B>BBBCD@@=@DCCC?C@BC775;@D@ABBAA@@<99999(9@393?<488<>:C>C?BE<;;AEDD@BBCBDCCC?BBC@C@DC@@@BBC@DBBB699@???A@CBBBB???B@BBB?BB?B?BBCCBBCBB=@@BA6;8;?BCFE;CCBAA>ABBBBBCB@@>@CC9B@?@@5;4:;4;?AABAA?A@CCBCAA=::<5<BBABCCDCCBBCCCBBBCB:;:AD@@@@BCBCC@CCAA
@ATNG8:02375:01786
GATGGTAGCACGAGTCACTCATATCCAGAAGATCAGGAACTCTAGAAGAATTCAGATTTTTAACACGAGAGTAAACGTAAAAAGAAGGTTTTACAAGACTCACGTTAACAATATTGCAGCAGTACGCACACAATCGAAGCGCAGTAAGGATGGCTAGTGTAACTAGCAAGAATACCACGAAAGCAAGAAAAAGAAGTACGCTATTAACTATTAACGTACCTGTCTCTTCCGAAACGAATGAGTACGATGAGAGATCTCTCTCTATCGACCTCTAGAAGTCT
+
ABBC@CCBBEECCCCCBBBBBBBBB>BDC@CCBB??>?@BCDAAA?=?A?A>@@@<>>><1>?CCCACCBBBBB9??:;<;<*;@>B5:::&5><9<=<<><@:?=@=?C@BBB?BBBBCCBBCBBCCCBBA?BAAA>A=<<<==B>B=B>><?BBBBBBC=@@CBBB@BB>;;;8==<<</8984;>AAA/AB=@888>?B;;8;<A@@@:>:>ABBB?ABBBAAA>A>ABE?CBB?BBBBBBBAA<<<AAA@@@?A>===<>?@B@@<???A??9?@@@
@ATNG8:02348:01878
GATGGTAGTGATACAGATCAGACACCAGAGATCAGGAACTCTAGAAGAATTCAGATTTTTAACACGAGAGTAAACGTAAAAAGAAGGTTTTACAAGACTCACGTTAACAATATTGCAGCAGTACGCACACAATCGAAGCGCAGTAAGGATGGCTAGTGTAACTAGCAAGAATACCACGAAAGCAAGAAAAAAGAAGTACGCTATTAACTATTAACGTACCTGTCTCTTCCGAAACGAATGAGTACAGAGAGTACGATATGTCATCGACCTCTAGAAGTCT
+
@@?C?CCCCCCCBBBCCBBBBBBCC@BBBBBBBAA>@?A@?997=7BB?B@A=>@@BB;*9266622255?<<7:2:5555$59.5.555&59<7<;;;=><::794=?4==?347779:9:BCBBBBBBB@BBBB?AAAABBBB?B?A::8:A@@ADBA>ABBBBB?BD?BBB?>>?>=4;770//////%/95////:>AAA=A=>>>><><??BBC@C@@@@?C?B=??F=CAA7:9AA@BBBBBB?@CBB@AA??????AAAAA=>>>AAB=><99
@ATNG8:02350:01887
GATGGTAGTGATACAGATCAGACACCAGAAGATCAGGAACTCTAGAAGAATTCAGATTTTTAACACGAGAGTAAACGTAAAAAGAAGGTTTTACAAGACTACGTTAACAATATTGCAGCAGTACGCACACAATCGAAGCGCAGTAAGGATGGCTAGTGTAACTAGCAAGAATACCACGAAAGCAAGAAAAAGAAGTACGCTATTAACTATTAACGTACCTGTCTCTTCCGAAACGAATGAGTACTATAGACTATCTGAGACTAATCGACCTCTAGAAGTCT
+
CCCB=BCBBDFCBBBDDDBBBAABB>BBC@BBBABB?B?BBBBBBB>BB?B@>>?AAAAA*:4889>9A>>???3;9@>===,=@<@2999&9@A?BCCDDCBB>B>@@@CCC?BBB???BBBBBBB@@@B?BCCB>BA@@@@>>;?@AAB?BBBBBAAA>ABBCBB>BB?A@?:?:667.6//(.998:)360:9>>>AA@@=@9?>885:<>@@AA<AAAA???:=:==>789:>:873;;;<BBBABCCA?@>>><<<>><>>@@@<AAAAAA;@@@@
@ATNG8:02355:01883
GATGGTAGTACATGATAGACGACACCAGAAGATCAGGAACTCTAGAAGAATTCAGATTTTTAACACGAGAGTAAACGTAAAAAGAAGGTTTTACAAGACTCACGTTAACATTATTGCAGCAGTACGCACACAATCGAAGCGCAGTAAGGATGGCTAGTGTAACTAGCAAGAATACCACGAAAAGCAAGAAAAAGAAGTACGCTATTAACTATTAACGTACCTGTCTCTTCCGAAACGAATGAGTACTATGTAGAGCTCTATACTAATCGACCTCTAGAAGTCT
+
AAAA9AEEDDCBBBBDCCCCAAACD@CCC>BA@C:9::@BBDECAA>AB?D?AA@::;;;*:<DCCCCBACCDE=BBCCCBB2AA<@=ABB<BCEABBBBCBBBB?B?BBB@BC<>=BBBBBBCCCCC999A@BCCC?BAAAAAAB<A=@996;C@@@DCC?BBCBBB@CA?>8819@:999+9:9388888(2:3;255>??AA<A=AAAA<?<==BDE@CCCBB@@=@>ACC>CCC????BBBCBBBBCCBBBB@AAA:::<<6<?==><687@?@:>===
@ATNG8:02360:01918
GATGGTAGTATCTGTCTACGAGAGCCAGAAGATCAGGAACTCTAGAAGAATTCAGATTTTTAACACGAGAGTAAACGTAAAAATAAGGTTTTACAAGACTCACGTTAACAATATTGCAGCAGTACGCACACAATCGAAGCGCAGTAAGGATGGCTAGTGTAACTAGCAAGAATACCACGAAAGCAAGAAAAAGAAGTACGCTATTAACTATTAACGTACCTGTCTCTTCCGAAACGAATGAGTACTATAGACTATCTGAGACTACCATCGTCCGACTAAAGTCT
+
;555.6:BBD<66@C@A@CCBCBBB?EBB?BBBBBB?B=AAB>?>A=@>8=888887878(57>@@??AAA?>=3>=;;;;;*;A=@>BBB7B@B>;;9?BA@AC@C?BB?BBA>A@ABBBCCCCCCCCCCC?CBBB>@>><?>??;@=A??<?A@CACCB@BCCBBB?AA;>>>497<<<3;;;5;>?@@/==7<///::@??<?=???B<A=A>BAA@BBBAAAB?B@CDE>AAA?AA@ABBBB???AB??>>BAAABCCCCC?C>??AC?BBD???8@BBB
@ATNG8:02383:01893
GATGCGCATATCAGCGCAGCCTAGAAGATCAGGAACTCTAGAAGAATTCAGATTTTTAACACGAGAGTAAACGTAAAAAGAAGGTTTTACAAGACTCACGTTAACAATATTGCAGCAGTACGCACACAATCGAAGCGCAGTAAGGATGGCTAGTGTAACTAGCAAGAATACCACGAAAGCAAGAAAAAGAAGTACGCTATTAACTATTAACGTACCTGTCTCTTCCGAAACGAATGAGTACGTGTGCGACGTGTCTCCTACCATCGACCTCTAGAAGTCT
+
BC@;:;DCCDCCCCBBBBBB?BBBB>BBBBBB?B?BBCCBBB>BB?B?=<><=<=>/>=AA???@@@@AB::::::::*;@>D=AAA9ABC>;;:BBBBBC?B?BD@BAA=@@@@BBCHDCCCCCBBB@BAAB>A@@@@@@B?B@C@A>ABCBBABC?BAAAA@?DD>>=>;>>===3;::488888(/959///==AEC<B<@@>><>=??BBB?BDAAABB<A>ABD>BBB?>>>CDCCBA=:;:;?C???@@@@<@AD;???@@@<888BBF:<<?>
@ATNG8:02436:01442
GATGGTAGCGCACACATAGATACAGTACTCATTCGTTTCGGAAGAGACAGGTACGTTAATAGTTAATAGCGTACTTCTTTTTCTTGCTTTCGTGGTATTCTTGCTAGTTACACTAGCCATCCTTACTGCGCTTCGATTGTGTGCGTACTGCTGCAATATTGTTAACGTGAGTCTTGTAAAACCTTCTTTTTACGTTTACTCTCTTGTTAAAAATCTGAATTCTTCTAGAGTTCCTGATCTTCTTGATAGCGACGCGATATACTAATCGACCTCTAGAAGTCT
+
AAACACBBBCCCCCCCCCCCBBBBDB@AABBB?ABBB=BB@BACBDCAAA@CCCBB?B@DD?=;@@CBCCBB@@@>BBBAB1BB=@@BB<BBCC@CCC>BD>@@BCCCAFCCBCCDD>AAA?C@DDCBBBBB@DBBC?AABAAAAACABBCBCAB>ABC?BB>B>A@CCCCBBA;?::::.;<@;;;;;;*;BBCM=CBCDCCD=AA5;;;;*;AACC@C?BAACCCCBBB?C@CCCCCD@BA>BCECCCDDCCCCBBCCCCCC?CCBAA>ABBBBB=@===
@ATNG8:02407:01576
GATGTAGGTGCACATGAGTGTATCCAGAAGATCAGGAACTCTAGAAGAATTCAGATTTTTAACACGAGAGTAAACGTAAAAAGAAGGTTTACAAGACTCACGTTAACAATATTGCAGCAGTACGCACACAATCGAAGCGCAGTAAGGATGGCTAGTGTAACTAGCAAGAATACCACGAAAGCAAGAAAAAGAAGTACGCTATTAACTATTAACGTACCTGTCTCTTCCGAAACGAATGAGTACAGAGAGTACGATATGTCTACCATCGACCTCTAGAAGTCT
+
BBBDHCCACHBBBCCFBABDDB??=?BC?BBBC??;??CBCBBBC@CD=C@A@>99999*;>CDCDDDDCBBA9@?;;;;;';:::444(39949:::====B?B?BE@BBB>BBB>BBCCCBBBBBBAB?CCBB<@@CCA@@B=@=A??;>BBBBDCB?A@@ABB>BB>BBB>==AAA6<<<8<>>>@/?@;@787???>>;><@@@E8:6:ABBA@BCBBBCC@C@BCB=BBB>AABCCDCCAACBCBBBBBBBBC>===A;AA@@;>:::;BAB<@677
@ATNG8:02416:01626
GATGCACGACACGAGATGTGTACTCATTCGTTTCGGAAGAGACAGGTACGTTAATAGTTAATAGCGTACTTCTTTTTCTTGCTTTCGTTGGTATTCTTGCTGGTTACACTAGCCATCCTTACTGCGCTTCGATTGTGTGCGTACTGCTGCAATATTGTTAACGTGAGTCTTGTAAAACCTTCTTTTTACGTTTACTCTCGTGTTAAAAATCTGAATTCTTCTAGAGTTCCTGATCTTCTGGAGATACACATGATACTCTACCATCGACCTCTAGAAGTCT
+
>;?@AACDCBAAAB@@@BCCBBCCCCC@CCCC=@A?B?BCBAACB?BBBAA>A?BDCC?C?BBBC??@79/32222$293==:91900)09=::7>@:<>>><?=B??>@A@@=@@@:=:=>>@><;>;AA:82:999=?@?@@@B@>>>@69;:<>>:>=A>>>AAB??<@@?@@5@8<6;8787*79---(--9---;66;=ACDC/@???D;@;@@<@@@?;;;;A;AA>=<<8<AA;A>>?A??>>>=AAAAAA?>>:>>>>;;7;>>>??:>;;;
@ATNG8:02440:01588
GATGGTAGCTCTGCTCTGACTCTCGTACTCATTCGTTTCGGAAGAGACAGGTACGTTAATAGTTAATAGCTGTACTTCTTTTTCTTGCTTTCGTGGTATTCTTGCTAGTTACACTAGCCATCCTTACTGCGCTTCGATTGTGTGCGTACTGCTGCAATATTGTTAACGTGAGTCTTGTAAAACCTTCTTTTTACGTTTACTCTCGTGTTAAAATCTGAATTCTTCTAGAGTTCCTGATCTTCTGGCGCTCTGTCACGTCTGCTATCGACCTCTAGAAGTCT
+
>;>?:;CBBBABBB?;;;=BBKCCCCC@AA:9,7944)5>5>;@>@BA==;BA<@=:?5:54:5=:///00//9//)/3333$3:7==>A8859<?B??;=?4483???=ABAAAABB>AAC>@>BAA@CBBB@CBBB@BBBBCBBBAAAADBAA@>A::6:@?B?BBBDCCCCC@>;=>>0=9?9??AAA,@@AAB=CBBBC;:;992999*999@@;@<AA<@@A??::578==;?>A:?>DAACABBBAA;;;BBBBBBAAAAAAA>ABBB@A=A???
@ATNG8:02419:01721
GATGCACGACACGACGATGTGTACTCATTCGTTTCGGAAGTAGAACAGGTACGTTAATAGTTAATAGCGTACTTCTTTTTCTTGCTTTCGTTGGTATTCTTGCTAGTTACACTAGCCATCCTTACTGCGCTTCGATTGTGTGCGTACTGCTGCAATATTGTTAACGTGAGTCTTGTAAAACCTTCTTTTTACGTTTACTCTCGTGTTAAAAATCTGAATTCTTCTAGAGTTCCTGATCTTCTGGAGATACACATGATACTCTACCATCGACCTCTAGAAGTCT
+
=95559;55555555554559555666?:==BC<B=<@:0////)/665;//48,3,33336=7=<<;774=B8>DDDD/??<A@<<0600)0*0/;67717<<=>>5;:<===>>=AAB<@<>::///666@@@B<>>=?=>8<;::D>877;/755679499>>@@@A@@@:<=>>>5>=B;9:::9+:>>@A9>>@A@>?;994:>>?/@AB??;?;??=AAA???>;A;AA@@>>:>>>:>==>>A??=>>@>>>BAAAA<@@@@??;>><==>:=>>=
@ATNG8:02425:01719
GATGGTAGTGCGTGAGAGAGAGACCCAGAAGATCAGGAACTCTAGAAGAATTCAGATTTTTAACACGAGAGTAAACGTAAAAAGAAGGTTTTACAAGACTCACGTTAACAATATTGCAGCAGTACGCACACAATCGAAGCGCAGTAAGGATGGCTAGTGTAACTAGCAAGAATACCACGAAAGCAAGAAAAAAGAAGTACGCTATTAACTATTAACGTACCTGTCTCTTCCGAAACGAATGAGTACGAGAGAGCACACGTGTCATCGACCTCTAGAAGTCT
+
455=8>>CCCDDBCBCDCCCCBAAA>ACE@CBBAAA?A?ABB::7=7AA;?;9:7====>*82577555:8?>=77;A@FED5@A:>.999407;5/0//88:<=9=9==9<BB<?>??ABCCCCBCBBBBB@ABBB<>>>>@AAC?DAE??=?AAADBBB?BBBBBB?BB>AB?188888*666/8==>@@)@A<@888CBB==:=<@ABD;@<??BCC@CCBBBCC@C?BBC>DCD<??BBBBBC>::><:>;<>>>?>A;;;==;;6;>>AAA=A===
@ATNG8:02394:01738
GATGTAGGTGCAATGAGTGTATCCAGAAGATCAGGAACTCTAGAAGAATTCAGATTTTTAACACGAGAGTAAACGTAAAAAGAAGGTTTTACAAGACTCACGTTAACAATATTGCAGCAGTACGCACACAATCGAAGCGCAGTAAGGATGGCTAGTGTAACTAGCAAGAATACCACGAAAAGCAAGAAAAAGAAGTACGACTATTAACTATTAACGTACCTGTCTCTTCCGAAACGAATGAGTACGATGAGAGAGCTCTCTCTACCATCGACCTCTAGAAGTCT
+
BBBBCCC@BBBBBBBAADECCBB?BBC@CBBB7757?BACBCCB?@A;A>BBBA<===.=;@@@::;BB@@@8<;::888+:=9>3;;;1;?@=B==<ADAAA;@:>><AAC288AA>><<AA=>>??;;79:995;;<@@A982:8<<=8>::;CC@@;@@@@AA:?;;AAC7;:5555)8<<7=AAAA/;;7;>:9///===6A<A999;D=>>>=?9>?>>>AA:=6:8A99::=6//<///666:>B>>>?>>>=BA@@??;?AAAAA<?>>>??<@@??
@ATNG8:02422:01741
GATGGTAGTATATCGCGTCGCTATCCAGAAGATCAGGAACTCTAGAAGAATTCAGATTTTTAACACGAGAGTAAACGTAAAAAGAAGGTTTTACAAGACTCACGTTAACAATATTGCAGCAGTACGCACACAATCGAAGCGCAGTAAGGATGGCTAGTGTAACTAGCAAGAGTACCACGAAAGCAAGAAAAAGAAGTACGCTATTAACTATTAACGTACCTGTCTCTTCCGAAACGAATGAGTACACACTCTCATATGACACATCGACCTCTAGAAGTCT
+
CBBC@DFDBCCCCCBCDD@@@AA??<>BC?CCBBAA?@@CCCDCBB>AB=?<?AAAABBB3B@???BBCABAAA<AABFFFE5CD@C>BCC<BDD=:;9BACAAA?B?BB?BDD=??AABCCBBBBCGDBBA@DB?><>?@A?>??=A@CAA>BDCEBBBB@DDAAAC?CBB???:>=AAD7;;?:=<;;<.=<;???@@@@AB<A=???@=B=B=A@@=@B???BB@C?BBD>CAA>ABBBBBCBB@???AAAAAABAAAAAABBBB?BBBCCC?B;;;
@ATNG8:02413:01804
GATGGTAGGCGTGTGAGAGTCTGCCCAGAAGATCAGGAACTCTAGAAGAATTCAGATTTTTAACACGAGAGTAAACGTAAAAAGAAGGTTTTACAAGACTCACGTTAACAATATTGCAGCAGTACGCACACAATCGAAGCGCAGTAAGGATGGCTAGTGTAACTAGCAAGAATACCACGAAAGCAAGAAAAAGAAGTACGCTATTAACTATTAACGTACCTGTCTCTTCCGAAACGAATGAGTACGAGAGTCAGAGCAGAGCTACATCGACCTCTAGAAGTCT
+
@@@D:FFEABCCBCCCCGGBBB@;;4;BC:AAAA;;6:>@@AGBCB?BB?B@?>?99999(:;?@B???B?AAA7>>88666(8:481666+5=;6=:5;??;;;6;<AA;??A376>==<====@@@@@@@:?>BB688=;9<<>8>:>9<9=<<<?>>==AA>>>@<>>:>AA;;=>AA7<<9699988*//+/><;?===@=D<A>AA=D9>><<<;?AA?>>@;A<>>>9<<<;<<=@;;;@?@?@?@>?>ACDD<<<AA>>@AA>>9;<<@<<6<?==
@ATNG8:02429:01814
TATGGTAGACACGTGTGCTCTCTCGTACTCATTCGTTTCGGAAGAGACAGGTACGTTAATAGTTAATAGCGTACTTCTTTTTCTTGCTTTCGTGGTTATTCTTGCTAGTTACACTAGCCATCCTTACTGCGCTTCGATTGTGTGCGTACTGCTGCAATATTGTTAACGTGAGTCTTGTAAAACCTTCTTTTTACGTTTACTCTCGTGTTAAAATTCTGAATTCTTCTAGAGTTCCTGATCTTCTGGAGATATCATCAGCGAGCTACCATCGACCTCTAGAAGTCT
+
;;@@?CCCCCCB@A@BBBBAAAB:9;@@CAAB>A@@@9@@;?<?ACCCBB?B@ABB?B>982:3>;797?@884B?BACCC.88357;?;75::)/(/;59::AAAABB?BBBAA???@BCC@D?BAA@;;;;5<AAA6;;A@BAAA@@?@AAABB?BCB@CC?B>AACCCCCCCADCCBB-:4:4;;;;;*;AAAD6;;AABB@;;;4;:;*;9?@??=A;@@<;;;@??A>A=AABBBC@AAB@BBCABADCDBBBAA@@@BBA>B@??AB?BBBB@A>A>>>
@ATNG8:02432:01783
GATGTAGCGCGACGAGCGTAGACCCAGAAGATCAGGAACTCTAGAAGAATTCAGATTTTTAACACGAGAGTAAACGTAAAAAGAAGGTTTTACAAGACTCACGTTAACAATATTGCAGCAGTACGCACACGATCGAAGCGCAGTAAGGATGGCTAGTGTAACTAGCAAGAATACCACGAAAGCAAGAAAAAGAAGTACGCTATTAACTATTAACGTACCTGTCTCTTCCGAAACGAATGAGTACAGAGAGTACGATTATGTCTACCATCGACCTCTAGAAGTCT
+
BBBCCBCCCCCBBBDHEB@AA;99.3;;8=BA@@@<?<?BBAAAB?BB?B>99:==<<=+:5:?@BCBAAAAA5::A@A@@0AC;A4;;;-:??<BA?@@????=?@CC?BBB<??DCCABA@@@BBBC::;CBBB?BBBB@@@@3;6;@@<ADBAAB??=?CCB??<??9?@=4;;=<=4999488888(5=7>588>>==?5;6;;;=1818>BAB?BBBBBCC?C?BBC=ABB<???CBBB??@=;;;==>==5;;<==?==999::?@;;;;>;;5:;;;
@ATNG8:02410:01830
GATGTAGAGAGACTGTAGCGCACCCAGAAGATCAGGAACTCTAAGTAGAATTCAAGATTTTTTAACACGAGAGTAAACGTAAAAAAGAAGGTTTTACAAGACTCACGTTAACAATATTGCTAGCAGTTCGCACACAATCGAAGCGCAGTAAGGATGGCTAGTGTAACTAGCAAGAATACCACGAAAGCAAGAAAAAGAAGTACGCTATTAACTATTAACGTACCTGTCTCTTCCGAAACGAATGAGTACTGCGTCTCACTCTCGCTACCATCGACCTCTAGAAGTCT
+
/;7///;;===;;5///////99:5/557;43333-3,33333,3886537(--(-699999$:5::;55555:::099555555#55.4.4;;.<;;7://////88(3.383///5:////9:5516>>>>>??;>=<<0558::3444949::8<<;;;;::=@BAAAB:88444=7;;855-5897=>===+BB@BB??=B@A@?B?BCCC@C?B?@?B?CB>77//(/4333-3;;5;43333378778555222733...33.388:>>965288828995
@ATNG8:02426:01880
GTGGTAGGACGAGCGTCTGAGAGGTACTCATTCGTTTCGGAAGAGACAGGTACGTTAATAGTTAATAGCGTAACTTCTTTTTCTTTGCTTTCGTGGTATTCTTGCTAGTTACACTAGCCATCCTTACTGCGCTTCGATTGTGTGCGTACTGCTGCAATATTGTTAACGTGAGTCTTGTAAAACCTTCTTTTTACGTTTACCCTCGTGTTAAAAATCTGAATTCTTCTAGAGTTCCTGATCTTCTGGCGCGTATGTATGTCGCCTACCATCGACCTCTAGAAGTCT
+
=<B<=?C@;66<>@@C==<>:::7///9;/526<9:3//)/5/////7725665626:><<?4969>@9955.4;.44444$444(4:;;24455.59<8=@<?C>>CD<CCCCBBBB?AAA<@<AB@;;;@A<@@BC@CCBBHBBBB@@@@?@??=@DD?AA<@-0000A@BBC@CCCCC:C>A;;;;;:*:@BCC=CCC<BBB:::=B@BB5BDCFC?A?AF@DBBBAAA?B?BCCBBCADAA?@BAAAB@@@B@@@CBB?BCC@AA@CCC?C@AABB@CBBB
@ATNG8:02431:01907
GATGGTAGTCTCAGATAGTCTATAGTACTCATTCGTTTCGGAAGAGACAGGTACGTTAATAGTTAATAGCGTACTTCTTTTTCTTGCTTTCGTGGTATTCTTGCTAGTTACACTAGCCATCCTTACTGCGCTTCGATTGTGTGCGTACTGCTGCAATATTGTTAACGTGAGTCTTGTAAAACCTTCTTTTTACGTTTACTCTCGTGTTAAAAATCTGAATTCTTCTAGAGTTCCTGATCTTCTGGGTCTCTCTCTCACGCACTATCGACCTCTAGAAGTCT
+
?;BA7;;BBA?;=@@:9555556;>>>C=B9:29BBC=AA?AABAA@C@?=@ACCD?C=AABB?C@BBBBBBBCC?AA@@@2AC?AADD>BACC@CBI@CC;;;@CAB@BDCCCCBB@BBC?A?BB@?A@@B?BBBB>BBBAAAA@A@@@????A?A:99:C?B=A?@AAACCC@I;;;;.;>A><<<<<*;AABD>BCCCIDC@@A5;;;;*;@@AB?@?AE?CBBCCCC@B@BBBBCB?BABB=BCCBBBBCCCCBCDCCBBBCCBB?BCCBBA;>>88
@ATNG8:02434:01891
GATGGTAGCTCGCTGATGATATCTCCAGAAGATCATGAACTCTAGAAGAATTCAGATTTTTAACACGAGAGTAAACGTAAAAAGAAGGTTTTACAAGACTCACGTTAACAATATTGCAGCAGTACGCACACAATCGAAGCGCAGTAAGGATGGCTAGTGCAACTAGCAAAATACCACGAAAGCAAGAAAAAGAAGTACGCTATTAACTATTAACGTACCTGTCTCTTCCGAAACGAATGAGTACAGAGAGTACGATATGTCTACCATCGATGGATCTGAGTCT
+
BBCCACCCCCCBBBDFCCBCBBBBB?CCC=ABBBB999=@?CBBBB@BB?B>BC@@B@B@2B@CCCCDCDCBAA<A@A@BBB0AA?A>BBB:BCC?9:9?BAA@A=?<?B?BBB>BA??BBBBDGBBBCCBD?BBBC?BBBB???B@B?C9969@@@?AAB?BBBCCBBB9787@BBBBB=BAA?BBBAB29938;@@ABBCC?C?AACC?C<@???B>BBA@?@:=A=AAA::?>@>?@BCCBBB=>>>>@AA>>=?ACB@>>;>>AA=::7:AB???=<=@
@ATNG8:02449:01285
GATGGTAGAGAGACTGTAGCGCACCCAGAAGATCAGGAACTCTAGAAGAATTCAGATTTTTAACACGAGAGTAAACGTAAAAAGAAGGTTTTACAAGACTCACGTTAACAGTATTGCAGCAGTACGCACACAATCGAAGCGCAGTAAGGATGGCTAGTGTAACTAGCAAGAATACCACGAAGCAAGAAAAAGAAGTACGCTATTAACTATTAACGTACCTGTCTCTTCCGAAACGAATGAGTACTATGTAGAGCTCTATACTAATCGACCTCTAGAAGTCT
+
@@@?<==>>>CCCCCCCCCDGDBBB=ACC=@@>999298<@A@@?C<99298<<<56555$20555AAAAA@@@9>>;;;;;*;A>C4;;;6;BC?CC@@@@>@A<@;@@A???>ABBBCCAAAA@A@@????B?>?>888;888A;A=@9718?@>?@>=:=A===@:==988819:8917@A<AAAAA/==7:///==BAA<B=>>>>=@<@>BAB?B;::?@A;;:;@>6;00*0;;@BBCCAAA>>>AAA@@@??;;;B=B???A=AAAAAA7;;>>
@ATNG8:02488:01292
GATTAGGCGTGTGAGAGTCTGCCCAGAAGATCAGGAACTCTAGAAGAATTCAGATTTTTAACACGAGAGTAAACGTAAAAAGAAGGTTTTACAAGACTCACGTTAACAATATTGCAGCAGTACGCACACAATCGAAGCGCAGTAAGGATGGCTAGTGTAACTAGCAAGAATACCACGAAAGCAAGAAAAGAAGTACGACTATTAACTATTAACGTACCTGTCTCTTCCGAAACGAATGAGTAAGAGAGAGCACACGTGTCTACCATCGACCTCTAGAAGTCT
+
:6<:>=<>CCHDBBCCCBBBCCC<CBB@BBBA@@<@=AABBBBC@CB=?=?CAABBBB3B?BBB:::BBBBB;?>88888(8;:=1666&59645858?>>>A<A<AB===<9==AAAAA>>>>>C??@A7?>AA=?>>>>@<<6<;?<;:;??AAA>?:?A>>>>;AC:==>:;;<AB9<<83////(//)/9<;889;;;;?<?;;<=C<===<<8<<:::??:>;=<<5:::8<>>@??<?@@???@>=>@BA>>=@@@@<====@@<@AA@?@<>>>@
@ATNG8:02472:01376
GATAGAGTATCATGTGTATCTCCAGAAGATCAGGAACTCTAGAAGAATTCAGATTTTTAACACGAGAAGTAAACGTAAAAAGAAGGTTTTACAAGACTTCACGTTAACAATATTGCAGCAGTACGCACACAATCGAAGCGCAGTAAGGATGGCTAGTGTAACTAGCAAGAATACCACGGAAAGCAAGAAAAAGAAGTACGCTATTAACTATTAACGTACCTGTCTCTTCCGAAACGAATGAGTACATAGATATACGTATAGCTACCATCGACCTCTAGAAGTCT
+
9;;;;5559555554<99455949;;49878//)/)//4;=5626>:>6;;666?>>+=169=9999.5?@@2@494444$4;7;.544&4:948738-387787=48848884;=?>;;;@BB;;;A;;;=@AAA?A@>>>000)08<<>;;=<;?B585399;;;6888<><////033'..8266688*8;12525999=>=A==89@9@5//0@@;@A?@>9949:=@A?AAA=AAA899:99>>889?>8858<A=>>?<77,,,,,(,,,66708856
@ATNG8:02447:01397
GATGGTAGTACATGATAGACGACACCAGAAGATCAGGAACTCTAGAATAATTCAGATTTTTAACACGAGAGTAAACGTAAAAAGAAGGTTTTACAAGACTCACGTTAACAATATTGCAGCAGTACGCACACAATCGAAGCGCAGTAAGGATGGCTAGTGTAACTAGCAAGAATACCACGAAAGCAAGAAAAAGAAGTACGCTATTAACTATTAACGTACCTGTCTCTTCCGAAACGAATGAGTACTGCGTCTCACTCTCGCCATCGACCTCTAGAAGTCT
+
?@@C<C>CCCCBA@<<>>BCCMGCC@B@@=AA@::9:>:=?=;?@?=BB=B>9:455599'9=@BAEDCCCCCE>BBCCDEF5BB@C@DDD<DFC@B@A@DCCBB=?=?A>C@A;??BBBBCBBBCCCCBCD@CBBB>????@@AB>B?C99:;BBBBCDC?AABAAB?CC>BBC588@?=8>89297888(6@9>888>>B@@<?<A@?@<A=??CBB?BCBBABB@E?BBA<AAA?BBCCCBBBBBAABBBBBBBDCCD@CBBBBB?BAAABB>@>>>
@ATNG8:02455:01415
GATTAGTGTGTCTCTGAGAGTAGTACTCATTCGTTTCGGAAGAGACAGGTACGTTAATAGTTAATAGCGTACTTCTTTTTCTTGCTTTCGTGGTATTCTTGCTAGTTACACTAGCCATCCTTACTGCGCTTCGATTGTGTGCGTACTGCTGCAATATTGTTAACGTGAGTCTTGTAAAACCTTCTTTTTACGTTTACTCTCGTGTTAAAAATCTGAATTCTTCTAGAGTTCCTGATCTTCTGGGTCTCTCTCTCACGCACTACCATCGACCTCTAGAAGTCT
+
-//)/799=BCBCB;::959455=;;999;2;;<>6AB<B>BB@@>;?:>?>>@;?=?@?B?CADDC;9954;.44;;;'::5:<=@4>45549994;<7;>>??@<?CDDDCDC@CAA>@?BBAAACCC:;;CB8;;BBBA@@B;;;999991:<<8<?;=:?@;::ABCC>@;;;;.;4;;:;<;<(;AAAD>F;;00/9///)////$/9::<8<:??;;??@?<@;C@>>>A??=@BGF?GBBBECCBB@@;;;9:><<9000///1=:=7547<<AB
@ATNG8:02480:01422
GTTGGTAGGCGAGAGTGAGAGCAGTACTCATTCGTTTCGGAAGAGACAGGTACGTTAATAGTTAATAGCGTGCTTCTTTTTCTTGCTTTTCGTGGTATTCTTGCTAGTTACACTAGCCATCCTTACTGCGCTTCGATTGTGTGCGTACTGCTGCAATATTGTTAACGTGAGTCTTGTAAAACCTTCTTTTTACGTTTACTCTCGTGTTGAAAATCTGAATTCTTCTAGAGTTCCTGATCTTCTGGTGAGATATGCATGATGCTACCATCGACCTCTAGAAGTCT
+
995;8>==7;;;;;>><<<B;;:<;>>@@AA=A@AA9@A:@<873;;;>8<BA@A?C<987B=A?BBBC??>BA=AABBB3AA9;0000&////388;6AC=A88;@@8==>>?>?><B?@=?;=<=888;?8==@@<@@@>>>>>>@@@A;;;>9;;;;==:>=@@@A@@@AA<@@>A@2>:>8<<>>>.>A>>>7>>>>A=<<;;7;>@A2@===A<A;=>;>>???@@:@;A:::AA:@@@;;;<>>@????>>>=>>>;;>69566;=6=;9?A;5;;66
@ATNG8:02456:01556
GATGGTAGTGTCATATGAGTGTGTGTACTCATTCGTTTTGGAAGAGACAGGTACGTTAATAGTTAATAGCGTACTTCTTTTTCTTGCTTTCGTGGTATTCTTGCTAGTTACACTAGCCATCCTTACTGCGCTTCGATTGTGTGCGTACTGCTGCAATATTGTTAACGTGAGTCTTGTAAACCTTCTTTTACGTTTACTCTCGTGTTAAAATCTGAATTCTTCTAGAGTTCCTGATCTTCTGGGATGTGTGCGCAGTGCCTACATCGACCTCTAGAAGTCT
+
BBCC?@;BACABCCDCCBBBBBBBBBB???:;6;ABAB8B?CABA@CB;<;<FEFE?B?BC993;>AA@BCCECA<99999)9=8==??9?A:;9;BB@CD=;:;DEK@DDECCCCF?CBC@C@DDBC@:9:ACBBB>AABB;;;BBBAABA@@A@CCC?CB@C9::CCCCDCB=?;;;0;5;5;;;;.;A?AB<AAAABBBA@A4;;;.:@ABCACABBACCCCCCC@CACFD<;;=A000,0000BA@BBBBBBCCADCCCBAA@@=?AABBC@BBBB
@ATNG8:02474:01544
GATGGTAGCAGACGTGACAGAGCGCCAGAAGATCAGGAACTCTAGAAGAATTCAGATTTTTAACACGAGAGTAAACGTAAAAAGAAGGTTTTACAAGACTCACGTTAACAATATTGCAGCAGTACGCACACAATCGAAGCGCAGTAAGGATGGCTAGTGTAACTAGCAAGAATACCACGAAAGCAAGAAAAAGAAGTACGCTATTAACTATTAACGTACCTGTCTCTTCCGAAACGAATGAGTACAGAGAGTACGATATGTCTACATCGACCTCTAGAAGTCT
+
?@BC@CCCCCCGCC=?@;<=BCCCC@CBB?BBA9::=A<@BB998B?BB@B@?;;==???/?=???@@@>>=>A:>=CEDHF5BB?C5;;;*9@<9696<<<<;?:?=?A?A@@;??AACCCCCCCCCBAAB@BBBB>@@AABBAB?CAD9999B@AABBC?CCCCCC?BB>BBB:==>>>/:8818>=>?/?B<@888BBB>>:><?BAA<@;@CCBC@C@A@BBB?B@BCB>BCC=>>>ABBCCBC@=<ABAAA??AAA>>>>>>=??A;<;;@AA;?677
@ATNG8:02449:01609
GATGGTAGTGATACAGATCAGACACCAGAAGATCAGGAACTCTAGAAGAATTCAGATTTTTAACACGAGAGTAAACGTAAAAAGAAGGTTTTACAAGACTCACGTTAACAATATTGCAGCAGTACGCACACAATCGAAGCGCAGTAAGGATGGCTAGTGTAACTAGCAAGAATACCACGAAAGCAAGAAAAAGAAGTACGCTATTAACTATTAACGTACCTGTCTCTTCCGAAACGAATGAGTACGATGAGAGAGCTCTCTCTACATCGACCTCTAGAAGTCT
+
BBBB?B=BDCFCCBDBDBBBCECBB@BBB?BBBBAA>A@DCBAABC@BB@B?;;:BDDDD*957;;;;;BAAAA7>:9;;;;*;B=A5:9:49@=:;;9;BCCCD?B>AB?BBB?BBAABCCCCCDBBBCBB?BCBB>BBBA?@>=7?=B9899CBBBCCC?AAABBC?DD>BBB>;;AAB5=;;7;@EDD/?@;@;;:@AB@@<@<@@@@<@<==BCB@CBBBAAA9?;?@@9ABC?BBBBBBCCBBA@>>>>???==<??>>>?@@AAA=<<<@AA;A:::
@ATNG8:02452:01597
GTGGTAGCTCTGCTCTGACTCTCGTACTCATTCGTTTCGGAAGAGACAGGTACGTTAATAGTTAATAGCGTACTTCTTTTTCTTGCTTTCGTGGTTATTCTTGCTAGTTACACTAGCCATCCTTACTGCGCTTCGATTGTGTGCGTACTGCTGCAATATTGTTAACGTGAGTCTTGTAAACCTTCTTTTACGTTTACTCTCGTGTTAAAATCTGAATTCTTCTAGAGTTCCTGATCTTCTGGGTGCGCTACAGTCTCTCTACCATCGACCTCTAGAAGTCT
+
//-(--6---/77;:<5655458:544::::7:<AA8>>@C@BBBECAA?ABA@B8<:;AB@?C>@@@B?A>9966>C>D1@?;==;>3<///)/)/:4:<8:;;<<=:@====;;;:===:>@CC:;;@@B<@@BB6;;A@@@@;;;;:AAAAB?AA@<AA;?<?@BBCCCCI?A<B@,0+0,0000,0?9:;.;;;:;:B9992999*4495;5::9949@@@BBA=A>99:BAA=A:<<0;A@BBDBBBCBBCCBBCBB@BBBB@@?ADBBCB?BBBB
@ATNG8:02478:01671
GATGTAGCATCATGCATATCTCACCAGAAGATCAGGAACTCTAGAAGAATTCAGATTTTTAACACGAGAGTAAACGTAAAAAGAAGGTTTTACAAGACTCACGTTAACAATATTGCAGCAGTACGCACACAATCGAAGCGCAGTAAGGATGGCTAGTGTAACTAGCAAGAATACCACGAAAGCAAGAAAAAGAAGTACGCTATTAACTATTAACGTACCTGTCTCTTCCGAAACGAATGAGTACTATGTAGAGCTCTATACTAATCGACCTCTAGAAGTCT
+
;5;;;<BCCBA@AA@BECCBBBBB@BBB@BCB>>><??ABBBBBB?BB@A?>>;;5>>>*83888;;::;AAA7;<;;;;;';@<<596905>:96;69@>=>A=@=AA>ABB=??BABABACCDDCDCBC@BBAA?C999AAAA=A>A::6:AAABBCC@BBBBBB?BB@AAA<;<AAA:=;;5:<<==+;:8=988AB@@@<@<>>>B<>;>@BDD@DBCCCCB@B@AAA<@??<>>>CCAAABB@@A@@@ACAAAAAA::8:??BB=;;:?AB=B@;;
@ATNG8:02455:01817
GATGGTAGTGTCAGTGCGCGTCGTCCAGAAGATCAGGAACTCTAGAAGAATTCAGATTTTTAACACGAGAGTAAACGTAAAAAGAAGGTTTTACAAGACTCACGTTAACAATATTGCAGCAGTACGCACACAATCGAAGCGCAGTAAGGATGCTAGTGTAACTAGCAAGAATACCACCGAAAGCAAGAAAAAAGAAGTACGCTATTAACTATTAACGTACCTGTCTCTTCCGAAACGAATGAGTACGTGTGACGTACGTGAGCTAATCGACCTCTAGAAGTCT
+
956?<@DCCDIGCAA;@<???;??B@BCCACB@@@?=??BBBAAAC@CC?B@BB@=====.???@@BBB@@@@@:>>BCDDD5ABAF>BBB=BBC@BA@ADCCBB@B@CC?BBB<?>>>AABBBC@A@CBBB@CBBB?BBBBBBBB>A=A::::CCCGBB?BBBCBB?BB>@@@:::9889*7::7=AAAAA)<<97///9@@@@=A<A???=D=B?CBC?CCBBBBG@B@BBB=ABB=>@>BDDBB;;;?BAABB@@ACBBBCD?BBB>><>AABBC;@9::
@ATNG8:02459:01798
GATGGTAGGACGAGCGTCTGAGAGGTACTCATTCGTTTCGGAAGAGACAGGTACGTTAATAGTTAATAGCGTACTTCTTTTTCTTGCTTTCGTGGTATTCTTGCTAGTTACACTAGCCATCCTTACTGCGCTTCGATTGTGTGCGTACTGCTGCAATATTGTTAACGTGAGTCTTGTAAAACCTTCTTTTTACGTTTACTCTCGTGTTAAAAATCTGAATTCTTCTAGAGTTCCTGATCTTCTGGGTGCGCTACAGTCTCTCTACATCGACCTCTAGAAGTCT
+
::55.55:5<<C>C==@<AD@AAB>BBBAB9:4;@??;@B?C>AAACBBB@BCCCC@D@CBBB?C@CCAAA@@@@<@@BBB0::78ADD>BBBB?ABB@CC@BBBBCCACCBBBBCB?BCD?B?CBBBBCCC@CCBB?CBBBB@A@CBBBCBBAC?CCC?BB?C=??BA@AAFEAGBBBA.;5;5<;;<;*;BBBD>BBB;;;@:::8>=>=,>=>::6:=AA>BAAAA@@;=:=>:;:@6::BC=BCBBBCCBBCCC@@ACCCCFCCBAA>;;:A@@=A???
@ATNG8:02486:01810
GATGGTAGCGAGCGAGTCTGTATACCAGAAGATCAGGAACTCTAGAAGAATTCAGATTTTTAACACGAGAGTAAACGTAAAAAGAAGGTTTTACAAGACTCACGTTAACAATATTGCAGCAGTACGCACACAATCGAAGCGCAGTAAGGATGGCTAGTGTAACTAGCAAGAATACCACGAAAGCAAGAAAAAAGAAGTACGCTATTAACTATTAACGTACCTGTCTCTTCCGAAACGAATGAGTACGAGAGTCAGAGCAGACTAATCGACCTCTAGAAGTCT
+
BBBD:@>C>IC;00@A0//:<>=CB@CCD?BBBB>>:B9=B@;@<:>BD<A<ABBBBDDD1C@CFFBBBBBBAA9@@<;;;;*9E=D9@@@7AAB?BCCBCCBBC@C?BB?BCD<@?BB@@@BBBBBBABBB@BB;;6;===??AA?B@CA@>@BBDBDBB?BBB?>??BC?BBB;?;@@=50//17:>@@@'33-6///<<A:;8;<ABCB=B<==BBDAECC@@@B>=9000,000+0===@ACCCA???FCCBBBBAA>@C?@>==>:<=<;=<7=;;;
@ATNG8:02488:01844
GATACTGTAGCGCACCCAGAAGATCAGGAACTCTAGAAGAATTTCAGATTTTTAACACGAGAGTAAACGTAAAAAGAAGGTTTTACTAAGTACTCATCGTTAACAATTATTGCTAGCATGTACGCACACAATCGAAGCGCAGTAAGGATGGCTAGTGTAACTAGCAAGAATACCACGAAAGCAAGAAAAAGAAGTACGACTATTTAACTATTTAAACGTACCTGTCTACTTCCGAAAGAATGAGTACGATGAGATCTCGTGTGCTACCATCGACCTCTAGAAGTCT
+
7;<9/66<<<:666>@6>?C<A@<=5:.56;::;;><6;;-73(/6//////$/37777::;445=(3334444$44.4.444&////1/////6///=;:;588*-*-737---999:;788:85576838<<;744488>>>5>58884;;<>>@??;@?;;@B?@A=??A=ABBBB>BBB@A>>>>,;;7000;:775667/:6::556(65(5=>=?::73----2,228881:A.556577:7552777798777>655A@@<@@BBBB?BBAAA@:?9::
@ATNG8:02489:01836
GATGGTAGCGCGACGAGCGTAGACCCAGAAGATCAGGAACTCTAGAAGAATTCAGATTTTTAACACGAGAGTAAACGTAAAAAGAAGGTTTTACAAGACTCACGTTAACAATATTGCAGCAGTACGCACACAATCGAAGCGCAGTAAGGATGGCTAGTGTAACTAGCAAGAATACCACGAAAGCAAGAAAAAGAAGTACGCTATTAACTATTAACGTACCTGTCTCTTCCGAAACGAATGAGTACTATGTAAGCTCTATACTAATCGACCTCTAGAAGTCT
+
BCCEADCECCCCCBCBB@A@CCCCC>BAB@CC???B@D>AABBBBB?BB?C@BBB?????/?<BABC>>>AADD:A<BBDDD3EDAD?AAA9@BB?BAAACCCCC?B?BB?CA@<>>CCDDCCCBBBDBABB?BBBB@AABBBBBB?A?A8879ABBBCCC?CCBBBB@B@:;:6*//:;;1:7;4:=>>>/8:06///<<???=B=@@@C:>;>BCCB?BBBAAAA?B?BBC>CCC?999CBB@?@@@AA;??@?AA@@@??<>>AAA<ABAA@@;@=>>
@ATNG8:02499:01293
GATGGTAGCACGAGTCACTCATATCCAGAAGATCAGGAACTCTAGAAGAATTCAGATTTTTAACACGAGAGTAAACGTAAAAAGAAGGTTTTACAAGACTCACGTTAACAATATTGCAGCAGTACGCACACAATCGAAGCGCAGTAAGGATGTCTAGTGTAACTAGCAAGAATACCACGAAAGCAAGAAAAAGAAGTACGCTATTAACTATTAACGTACCTGTCTCTTCCGAAACGAATGAGTACAGAGAGTACGATATGTCTAATCGACCTCTAGAAGTCT
+
BBBBADBCCABB<BBABAABGDCBI>BDC@BBA@>@;?;A@B::9C@B@@A=00/9999:,:6=@@BBBBBBBB=?>ABCCC5BA>B4999&5>>75965<;;<=9=:B@>>??;??AABCCBBBDCBCA@@=?AAA<??@==>00*09==BBBBBFBBBB@@A@@00,/><99>;;:577.777179;<</??;>>>CCBCBC@C?BAAA?A?ABBBB@BBBBBBB>@>@@@:@BC;>?BBBBBB>>>;;;=?@@AABAAAAA<==>>A;>>>?@@9=<//
@ATNG8:02507:01285
GTTGGTAGCACGACACGACGATGTGTACTCATTCGTTTCGGAAGAGACAGGTACGTTAATAGTTAATAGCGTACTTCTTTTTCTTGTTTCGTGGTATTCTTGCTAGTTACACTAGCCATCCTTACTGCGCTTCGATTGTGTGCGTACTGCTGCAATATTGTTAACGTGAGTCTTGTAAAACCTTCTTTTTACGTTTACTCTCGTGTTAAAAATCTGAATTCTTCTAGAGTTCCTGATCTTCTGTCTCTCGTAGACAGATACTACCATCGACCTCTAGAAGTCT
+
A@=B>B=BCEAB====@?@;;:CBBBEDDCCC@B@@@9@A=A>AB::8AA=ABBBB@B?BBBD@D@DBABAA@87055222$25/5CC9>:;;085717<157:==937=:///9:59==7?<;::=>?>?:=<<=8=;;:<=??@@@=:8966)/.738;4828?8557;55058899.949155555(5:88;19...889:66+5222$2778=5:5995:?A?@AA<A=AAB@@@<?@@:::==<DA????>=<>=>A>>9>;=A>><>>>>@A<A<=<
@ATNG8:02516:01287
GATGGTAGTATCTGCACACTCTGTCCAGAAGATCAGGAACTCTAGAAGAATTCAGATTTTTAACACGAGAGTAAACGTAAAAAGAAGGTTTTACAAGACTCACGTTAACAATATTGCAGCAGTACGCACACAATCGAAGCGCAGTAAGGATGGCTAGTGTAACTAGCAAGAATACCACGAAAGCAAGAAAAAGAAGTACGCTATTAACTATTAACGTACCTGTCTCTTCCGAAACGATGAGTACACACTCTCATATGACACTATCGACCTCTATAAGTCT
+
B>@C@HDDCABACDCC@@?B<@?@B?CBC@FBBBAA<@<@BBBBBA>@A>B>BBA@@AAA2C<<<=DA@@?@AB:>>BCBBB5BB?C<AAA7ABB@BBCBEBAAC@B?BD@BBB?BBBABCCCDCBBAACDD@CABA>?>>;=;;?8@?B@A?ABBBBBBB?BBBBBA?CB?>>>488===/88818>>==/:;6:///<<?>>;>=>>>A<A<@?BAA>AA@??BB?B?BBF>CAAABBCCBAAAAB;;;@A>>>ECBBBCBBBBBE@AAABBB<;;;;
@ATNG8:02519:01322
GATGGTAGATACTCGCTGATACACCCAGAAGATCAGGAACTCTAGAAGAATTCATATTTTTAACACGAGAGTAAACGTAAAAAGAAGGTTTTACAAGACTCACGTTAACAATATTGCAGCAGTACGCACACAATCGAAGCGCAGTAAGGATGGCTAGTGTAACTAGCAAGATTACCACGAAAGCAAGAAAAAGAAGTACGCTATTAACTATTAACGTACCTGTCTCTTCCGAAACGAATGAGTACGAGAGAGCACACGTGTCATCGACCTCTAGAAGTCT
+
6=>>:@@DCCBCB;;;BBCAAA98839@@=:::AAA?B@BDFCCBB?BB?@7:;>AAAAA/A=AAAGGGCB@@A8@@;;;;;*;B?C@CEE;CEHGBAACLCBCC@B?BD?BAA=????ACBBBEBBBB@@@@CBBB?BAAAA@@A?C?BAA>ACBBBADE@BBB?>??B994::489767)555155666(5<5<9==@@A??<?<@>>><A<@@BBB?CCCAAAB@C?BBC=A8939@AA@BBBB@@@>>>?@@@??>>>@AAAAA=<<<?AA<AA@@
@ATNG8:02504:01419
GATGGTAGCTATACGTATATCTATGTACTCATTCGTTTCGGAAGAGACAGGTACGTTAATAGTTAATAGCGTACTTCTTTTTCTTGCTTTCGTGGTATTCTTGCTAGTTACACTATCCATCCTTACTGCGCTTCGATTGTGTGCGTACTGCTGCAATATTGTTAACGTGAGTCTTGTAAAACCTTCTTTTTACGTTTACTCTCGTGTTAAAAATCTGAATTCTTCTAGAGTTCCTGATCTTCTGGATAGCGACGCGATATACTACATCGACCTCTAGAAGTCT
+
A@;D:CBBB>=?;;;;>665BBA89899;A@@;@@@B=?=;?;998?B@A>@BBBB?B?BBBC?B?BBCCA;78?9;::9:):<4<888*6A>@498<:=?<A;<;@@:>>>>??AA=@@A=A<AA=>;;;A7::@>188;;=>;;;AAB@888@;=>>=@@<?=???BBAAAA;??ADD5@4917:9;9*9=<?@7::@???@>??:?AAB/?===D=B;>><AAAAA??;@=AA885505;;6;;>>>>>>@>>><AAA>>@A>>>A@A;>>>=AA;A@>>
@ATNG8:02524:01413
GATGTAGATACTCGCTGATACACCCAGAAGATCAGGAAACTCTAAGAAGAATTCAAGATTTTTAACACGAGAGTAAACGTAAAAAGAAGGTTTTACAAGACTCACGTTAACAATATTGCAGCAGTACGCACACAATCGAAGCGCAGTAAGGATGGCTAGTGTAACTAGCAAGAATACCACGAAAGCAAGAAAAGAAGTACGCTATTAACTATTAACGTACCTGTCTCTTCCGAAACGAATGAGTACTATAGACTATCTGAGACTACCATCGACCTCTAGAAGTCT
+
;<<C=<BCCBB;66;;;?AABBBB>BBB?BB@<<=39:)0:://+/:499(-(..(......$.27899;888AAD::;ACLFL5AB?B@CCC<CAB?;;9>@@=88398??<??A@CCAABCCBCCBBBDBBB@BBBB>@>>>>>>B?A@C9:8:AABCBCD?BAABBA@CC?CAB6;;BBA6=;;4:999-;=:>>@A@AA??;?<A@@?<?<A@BCC@CC???CC?C?BBC>BBB?BBBCCCBB>888?>>;898=9889988489<<7749@@<=>=?::;
@ATNG8:02494:01464
GATGGTAGTGATACAGATCAGACACCAGAAGATCAGGAACTCTAGAATAATTCAGATTTTTAACACGAGAGTAAACGTAAAAAGAAGGTTTTACAAGACTCACGTTAACAATATTGCAGCAGTACGCACACAATCGAAGCGCAGTAAGGATGGCTAGTGTAACTAGCAAGAATACCACGAAAGCAAGAAAAAGAAGTACGCTATTAACTATTAACGTACCTGTCTCTTCCGAAACGAATGAGTACGTGTGCGACGTGTCTCCACATCGACCTCTAGAAGTCT
+
;?@@>A=CFDGBA;@AA@@>@BB;;25?A6?AD999>A<@>>00/;3973:600/33;;;)726>>>>>@?AA@9=<A@@@@0>A;?299905<>96666?>>>B?B?AA=@@@;@?::;BCCBBBEDCBBC?BBBB>@@@??AAA<@@C?@=@BBBCCCC?BBBBBB?BB?BBC>ABABA8>>>:::9::+;A;@<::>@@A@<@;?@AA;?<?CCBB@BBAAABB@D@BBB<AA@=@ABBBBBBBBB??AA???@@AAD<@@@@A@@?:??ACAA;>@>@
@ATNG8:02540:01612
GATGGTAGTACATGATAGACGACACCAGAAGATCAGGAACTCTAGAAGAATTCAGATTTTTAACACGAGAGTAAACGTAAAAAGAAGGTTTTACAAGACTCACGTTAACAATATTGCAGCAGTACGCACACAATCGAAGCGCAGTAAGGATGGCTAGTGTAACTAGCAAGAATACCACGAAAGCAAGAAAAAGAAGTACGCTATTAACTATTAACGTACCTGTCTCTTCCGAAACGAATGAGTACTGCGTCTCACTCTCGCCTACATCGACCTCTAGAAGTCT
+
<<=?:>>@>??>C<A=?>BBCCCCC@CAB>BDB:;9<@>@AA@ABA?@?;?<99:@==>=,@=BCCCCCBCCCE>CB;;;;;*;A>C4;;;&5;;7566;<<<BB?A=AB>:9:>ABBBBBBCCCCGCCCBB>AB@@<A@???A??<@>C:::;BBBCCCB?BCCBBA>@@;@BB=@@??>8?>>;::;;;.:A;@878@@??@7:8;?AB7;7;AA@@@CCBBBBA=A?BBB=BCB@CCCCCABBBBBB@@EBBBBBBBA?ACCCBBB@@>@BBBBB>@777
@ATNG8:02541:01722
GATGGTAGCTCTGCTCTGACTCTCGTACTCATTCGTTTCGGAAGAGACAGGTACGTTAATAGTTAATAGCGTACTTCTTTTTCTTGCTTTCGTGGTATTCTTGCTAGTTACACTAGCCATCCTTACTGCGCTTCGATTGTGTGCGTACTGCTGCAATATTGTTAACGTGAGTCTTGTAAAACCTTCTTTTTACGTTTACTCTCGTGTTAAAAATCTGAATTCTTCTAGAGTTCCTGATCTTCTGGTATACACACTCGCTCGCTATCGACCTCTAGAAGTCT
+
;59B:>BBBCCBBCCCBBC??ACCDCCA??BB>BACD=CC?D=BBBCCCC?BBBBB@CABABB?C@CBBBCCCCC@BBBBB2AC>AACF>AB@@<@@A>BB>@ACBBD?BBCCCCCD?AAC?C?CC???B@A?AABB<@?C@@@@DCBBBBBBBB?A@@=@A>@>@BBCCCCCC<@<;;;.;=A=;;;;;*;BBBC;;<CDFBB@@@?BBBC5BBBBGAL@BA?AABBBBB@C@BBBABD@C>A?ADCEGBBBAAABBBBBADABBDAA<@@?@@??BB88
@ATNG8:02525:01788
GATGGTAGCGCATATCAGCGCAGCCCAGAAGATCAGGAACTCTAGAAGAATTCAGATTTTTAACACGAGAGTAAACGTAAAAAAGAAGGTTTTACAAGACTCACGTTAACATTATTGCAGCAGTACGCACACAATCGAAGCGCAGTAAGGATGGCTAGTGTAACTAGCAAGAATACCACGAAAAGCAAGAAAAGAGAAGTACGCTATTAACTATTAACGTACCTGTCTCTTCCGAAACGAATGAGTACTATGTAGAGCTCTATAATCGACCTCTAGAAGTCT
+
@@;<8==C?CCB<;@<===666;;;3;;;9>?>5557;7?888ABB=A@9?;???BBCCD5DACCHEKCCBBBC9;;;;;<<;$<<;:;<==0;?<8<@<CBBCAB=?=?AA?@A=@@AAAABBBBBBCCECD?CCBB<??@??;::?B@F;;:;BCBBCDB@BAAABB?BC=A??9=>0000*000*0999-9988-6;975;CCIID@DA;;5;=@@@CC?BBA@@?A?@?B@@9@::39>@=:99CBCBE@@@;;>>=::::??>>><:::=<>:?99:
@ATNG8:02548:01319
GATGGTAGCTCTGCTCTGACTCTCGTACTCATTCGTTTCGGAAGAGACAGGTACGTTAATAGTTAATAGCGTACTTCTTTTTCTTGCTTTCGTGGTATTCTTGCTAGTTACACTAGCCATCCCTACTGCGCTTCGATTGTGTGCGTACTGCTGCAATATTGTTAACGTGAGTCTTGTATAACCTTCTTTTTACGTTTACTCTCGTGTTAAAAATCTGAATTCTTCTAGAGTTCCTGATCTTCTGGGTCTACGCTCGTCGCGCTACCATCGTTCCTTCTGAGTCT
+
///749///9;;566<;555::88:9889933,39993;?:B@CCDCCBB=A;;::;>7ACBB@D@CBABBBBBD=@?BAA2BC?AAAA998:9299C:?@<@@@@@B>@AACCECE?AADC?BBB@@@@AG>ACEL@BBBB@@@ABBBBBBBDD?A??<?@=@<:9;DA@BBB@BCCCJAC@C=:;;;;*;C@B@;@BBBCB;;;C5;;;;*;A@;;8;?BC@BBFE???7:5:@@AAA<?9;9.9::9=@A@AABAA@?=878177?>A=C<?<?B?>>><:
@ATNG8:02542:01498
GATGGTAGCATCATGCATATCTCACCAGAAGATCAGGAACTCTAGAAGAATTCAGATTTTTAACACGAGAGTAAACGTAAAAAGAAGGTTTTACAAAACTCACGTTAACAATATTGCAGCAGTACGCACACAATCGAAGCGCAGTAAGGATGGCTAGTGTAACTAGCAAGAATACCACGAAAGCAAGAAAAAGAAGTACGACTATTAACTATTAACGTACCTGTCTCTTCCGAAACGAATGAGTACTATGTAGAGCTCTATACTAATCGACCTCTAGAAGTCT
+
B=>C:C>CFECCCAAADCCAAABBB?BEC?BBBBBB@B@CBB?>?B?BB?B@DB>>>>>>.<:===B@AA;:;>6:8;5999(>>@A?CBB9BCCFD9BCCCBA@>@?BB?;;;6;;BABBBCBBAACA@??;988?9??@AABBB?E?B??=@BBCC@@@00000??6==//4:?CBBAD7;9/)/6565'//(.337A>>>>>=@;?@;:5:3:==::5:A;;;?A<@<@A@9@GF@?;;@0//:::=?@@888>?@?BBBCC@BB??@@BAAA??<;??@
@ATNG8:02586:01602
GATGGTAGTATCTGCACACTCTGTCCAGAAGATCAGGAACTCTAGAAGAATTCAGATTTTTAACACGAGAGTAAACGTAAAAAGAAGGTTTTACAAGACTCACGTTAACAATATTGCAGCAGTACGCACACAATCGAAGCGCAGTAAGGATGGCTAGTGTAACTAGCAAGAATACCACGAAAGCAAGAAAAAGAAGTACGCTATTAACTATTAACGTACCTGTCTCTTCCGAAACGAATGAGTACTACTCTCAGAGACACACTAATCGACCTCTAGAAGTCT
+
CCDC@CCECDAA;>;;;CCBBBBCC@ABB@CCAA995:;>>@??>@=AB?C@@??BCCCC3@;>?>?;;;:<<<5;:ABAAA0AA;?=>>>0=9986966?><<@?B@BB?AAB=????@AACDCCCCBBBC@CCBB:??A@A@AB?B?BAA>ABBABBBB?BBBBCC@CC?@@A?CA@@?387:7;BKKH/>>:?988@BCAA=A;@@AA<A=AA@;;9;BCBABB?C>ABE>B??<?BBAAABFAAABAA>>9:9<<>A?==9<A>::7;==??B<>>@>
@ATNG8:02589:01607
GATTAGTATAGAGCTCTACATAGTACTCATTCGTTTCGGAAGAGACAGGTACGTTAATAGTTAATAGCGTACTTCTTTTTCTTGCTTTCGTTGTATTCTTGCTAGTTACACTAGCCATCCTTACTGCGCTTCGATTGTGTGCGTACTGCTGCAATATTGTTAACGTGAGTCTTGTAAAACCTTCTTTTTACGTTTACTCTCGTGTTAAAATCTGAATTCTTCTAGAGTTCCTGATCTTCTGGATACACTCATGTGCACCTACCATCGACCTCTAGAAGTCT
+
@@@7@ACCCCCCCCCBCCCCAAACCCC???9=>=?8?@?B?BBBBCBB?@CBBB?B>B;@9<A=AAAA;=?@A;>>>>>.=A:?;;;5<<97>>>@;@@6:8??@><?>?=?AAA:@>?<>:===88:>?=BBAA9==>?::;=>@@B@>>>@8;;><??<?<?@AAAAA?>:??ADD5?;A;>9999+9<777)//86639///)///)/<>@B<A=??;?@@@C>>:><AC@>??:@>>9=CAAA>9955599;;A<@@@<@@@@@@<>?@@@=6;;33
@ATNG8:02569:01652
GATGGTAGTGCGTGAGAGAGAGACCCAGAAGATCAGGAACTCTAGAAGAATTCAGATTTTTAACACGAGAGTAAACGTAAAAAGAAGGTTTTACAAGACTCACGTTAACAATATTGCAGCAGTACGCACACAATCGAAGCGCAGTAAGGATGGCTAGTGTAACTAGCAAGAATACCACGAAAGCAAGAAAAAGAAGTACGCTATTAACTATTAACGTACCTGTCTCTTCCGAAACGAATGAGTACTATAGACTATCTGAGACTATCGACCTCTAGAAGTCT
+
@<<>@CCCCCDCCBCBBCCCBBAAC>CBB?BCBA??=??BDCDCAB=AA>A?CCB<<<<=)628;A@@@CE:::/:9:::;;*;@>@5955&5>>9696?@@@?A=A?AB?BAA?BABBCBAABCCCCCCCC@BBBB@B???<<<?8>:>8859BAABBBD?AAABDC?BA=966/77:::.:8818>>>?/<<7<///<<A=>:><>>AA=A<@?BBC@CCEBBAA<?:?@@9@@@<>???CCCC??@AACAA?AAAABADCCCCC==;787BCB=@555
@ATNG8:02584:01631
GATCGACACGACGATGTGTACTCATTCGTTTCGGAAGAGACAGGTACGCTTAATAGTTAATAGCGTACTTCTTTTTCTTGCTTTCGTGGTATTCTTGCTAGTTACACTAGCCATCCTTTACTGCGCGTTCGATTGTGTGCCGTACTGCTGCAATATTTTAACGTGAGTCTTGTAAAACCTTCTTTTTACGTTTACTCTCGTGTTAAAATCTGAATTCTTACTAGAGTTCCTTGATCTTATGGACGACGCGGCACTGACACTACCATCGACCTCTAGAAGCTT
+
<<<>>>>966B@@966=>954955;7;<=>0667;6;=;;;>B;@>=944.4.445>9=8=<<<<888;633333$334878858BBC??>?=AA:??A@@A=@AA?AA==9;;:7==1;;>::9<;;;?==>5;:<855.2=55587/...(--.89)/*.55568=??9=////&/3<*/////$/888:+/5;4449887,333&3733/*/587(------8606+2+23358*..;372232---(--455655533835...5505776664955+
@ATNG8:02544:01696
GATAGGTGCACATGAGTGTATCCAGAAGATCAGGAACTCTAGAAGAATTCAGATTTTTAACACGAGAGTAAACGTAAAAAGAAGGTTTTACAAGTCTCACGTTAACAATATTGCAGCAGTACGCACACAATCGAAGCGCAGTAAGGATGGCTAGTGTAACTAGCAAGAATACCACGAAAGCAAGAATAAGAAGTACGCTATTAACTATTAACGTACCTGTCTCTTCCGAAACGAATGAGTACTATGTAGAGCTCTATACTACCATCGACCTCTAGAAGTCT
+
;66==8<BDHBBCBBCBCDA@@=@@@;@999@A=A=AABBAAB=;;4;4;;>@AAAB2B>BCCCBBAA@DD=A;99==>0@C@D?BBB2<@A>@?@AA???A>A@BB?BBC@?@<>JBCCC;;;@;;9<2997;6===;?>891949<?>?>?===7713;;77;0336=;;78;555-755-5817:6:::=?==<?CCC?D@A@AB?B@AA;;<<@;;;>>>+0+0//(/980:8<;9AA<<<;;55555><<:;8///64:9=>8:58?>9<;7;9<<
@ATNG8:02549:01725
GATGGTAGTATATCGCGTCGCTATCCAGAAGACTCAGGAACTCTAAGAAGAATTCAAGATTTTTAACACGAGAGTAAACGTAAAAAGAAGGTTTTACAAGACTCACGTTAACAATATTGCAGCAGTACGCACACAATCGAAGCGCAGTAAGGATGGCTAGTGTAACTAGCAAGAATACCACGAAAGCAAGAAAAAAGAAGTACGCTATTAACTATTAACGTACCTGTCTCTTCCGAAACGAATGAGTACTACTCTCAGATACACACTAATCGACCTCTAGAAGTCT
+
55594;<==>>@@;::9:<:;;BA?7;55.5//////292589//+/;6;8060//(/66999+:5788333:878;133/<;;;(//)/2777.9:=9666=:::33-32;?348B578?::;9CCC;;;CAA@?:::938<=??BBC?C?C::7:C??@BBD@CBBAAA?BB>?;:356AA=9955-677766$571762599>>=<A;>>@A;@;@BCEE?BBAAA@?;?:?AB=BBB@CBBBBBBB?BBCDA>>??;;;>A9992,,,,,),23:<A=A>66
@ATNG8:02586:01711
GATGGTAGGCGACATACATACGCGCCAGAAGATCAGGAACTCTAGAAGAATTCAGATTTTTAACACGAGAGTAAACGTAAAAAGAAGGTTTTACAAGACTCACGTTAACAATATTGCAGCAGTACGCACACAATCGAAGCGCAGTAAGGATGGCTAGTGTAACTAGCAAGAATACCACGAAAGCAAGAAAAAGAAGTACGCTATTAACTATTAACGTACCTGTCTCTTCCGAAACGAATGAGTACAGAGAGTACGATATGTCTAATCGACCTCTAGAAGTCT
+
:;@C<@HF@CCCCCCCBDCCCCBBF@CCD?CCC@@@>@?ABBBBBB@AA>A?BCCFDDDD5C@CBBBDDDCCBD<BBCCCCC5CC?C5;;;-:?>5:@;?@?AAB>A=BA?BAB>ABBCDDBCBCCCCBCBD@CC@@<@>@@ABBB?B@CA@>@CAAABBB@CCBAAA@CD;>>>8=<???5:::4::::;+6<7<///=<@;;7;;?AA@>G<@=BBC@CCCBCBB?A?CDE>A>>9==>@@@CBBBBB@BBBBCAA>>>;;;<@@>;:<@AAAAA=B;;;
@ATNG8:02542:01801
GATTAGGCGAGAGTGAGACGCAGTACTCATTCGTTTCGGAGAGACAGGTACGTTAATAGTTAATAGCGTACTTCTTTTTCTTGCTTTCGTGGTATTCTTGCTAGTTACACTAGCCATCCTTACTGCGCTTCGATTGTGTGCGTACTGCTGCAATATTGTTAACGTGAGTCTTTGTAAAACCTCTTTTTACGTTTACTCTCGTGTTAAAATCTGAATTCTTCTAGAGTTCCTGATCTTCTGGTGTCTGATCTGTATCACTACCATCGACCTCTTAGAAGTCT
+
:;=.5545:59@<659=;;:<=<<;<>=;?7?@BC=BB988AAB=BC?BEBBB<>:=@::484==?BD@?<=675555'572:==83:@BB>AAA=AB====>==8==?887>>=BBB=B=;;;;;;;@>DCAA7;;@@>=::;===<=;;:8;;;7;=6;//////9=666069:::-94:8////(/989;)--62222979+222&29878-.-/<39<<<9::1616:9=9<6:6616:9;>?==;;;;;==>>>==9//-932-,--0-,,02,,-
@ATNG8:02567:01825
GATGGTAGCGCGACGAGCGTAGACCCAGAAAGATCAGGAACTCTAGAAGAATTCAGATTTTTAACACGAGAGTAAACGTAAAAAGAAGGTTTTACAAGACTCACGTTAACAATATTGCAGCAGTACGCACACAATCGAAGCGCAGTAAGGATGGCTAGTGTAACTAGCAAGAATACCACGAAAGCAAGAAAAAAGAAGTACGCTATTAACTATTAACGTACCTGTCTCTTCCGAAACGAATGAGTACAGAGAGTACGATATGTCATCGACCTCTAGAAGTCT
+
==BC@CCDBBBCCCCC@?ABAAABB>BCCD>B@@@>><>?BBBBBAB?BB>B@BBBB>CCB/A<===BBDF===@7>:@@>>>,?A;A9@AA7?@?;9969;<<=D?B?BC@CBB@BB>?ACCCGDBBBBBBB?CBBB@BBBBBBBC?B?A??9>@@@AABB@BCBBBB?BC?999?>>===19:;8888888%/958///<<@@>=C9<;AA=D=@@CBC@CCCBBBB@C?BAC>AAA999BBBBBDAB@@@@AA>>=AAAA???;==A<AAAA??9?>>>
@ATNG8:02571:01888
GATGGTAGGACGAGCGTCTGAGAGGTACTCATTCGTTTCGGAAGAGACAGGTACGTTAATAGTTAATAGCGTACTTCTTTTTCTTGCTTTCGTGGTATTCTTGCTAGTTACACTAGCCATCCTTACTGCGCTTCGATTGTGTGCGTACTGCTGCAATACTGTTAACGTGAGTCTTGTAAAACCTTCTTTTTACGTTTACTCTCGTGTTAAAAATCTGAATTCTTCTAGAGTTCCTGATCTTCTGGGCAGACTCTCACACGCCTAATCGACCTCTAGAAGTCT
+
;55;.555.5955555;9;<?>>>?AA>;;9:.9444)493;8<<<AC<@79:9@??C@BBBC?B@BCD@@;:;C>A@LED2;;;:?@C=AABB@FGHAFD?A@CBCCACCBBBCCD=BBC@C@CBA@@B::6:D??<A@BBC@@@DBBBCBBBB?BCCBCA?B?BBB@@ACAA:A;:;;.;5;;;;;;;*;BBBC;=;DCCCICAA@DDDD5BBBAA?A=A@@CCBBCAB?B@BBBCBB699BB<BCCDCDEDCBBBBBB?BB?BBB@@>ABBCDCACBBB
@ATNG8:02610:01407
GATGGTAGCACACGAGATCTCATCGTACTCATTCGTTTCGGAAGAGACAGGTACGTTAATAGTTAATAGCGTACTTCTTTTTCTTGCTTTTCGTGGTATTCTTGCTTAGTTACACTAGCCATCCGTACTGCGCTTCGATTGTGTGCGTACTGCTGCAATATTGTTAACGTGAGTCTTGTAAAACCTTCTTTTACGTTTACTCTCGTGTTAAAATCTTGAATTCTTACTAGAGTTCCTGATCTTCTGGCGCGTATGTATGTCGCTACCATCGACCTCTAGACGTCTATCAACACTG
+
;66>:>>CBCCB;;5<:=??995<<@;;;9=?8@9;:/4:.4.598;:@?=?A?>@<?6=@?A?B?BBB??@>6;2::::;+::462222&2;;;5@??<9:6://)/76)//77::<;69;;69799=:;9>>;?ABA:=>>888:<787<><9883///6;=696===????>?7<8888)8:=4:777-7==>>,//8997;6666:<<2=6;7;@;?=>>;>=::9979177<@9>99497728<<?B???>@>>>D;7765/666666033376---666=2334;336/
@ATNG8:02640:01424
GATGGTAGTATCTGTCTACGAGAGCCAGAAGATTAGGAACTCTAGAAGAATTCAGATTTTTAACACGAGAGTAAACGTAAAAGAAGGTTTTACAAGACCCACGTAACAATATTGCAGCAGTACGCACACAATCGAAGCGCAGTAAGGATGGCTAGTGTAACTAGCAAGAATACCACGAAAGCAAGAAAAAGAAGTACGCTATTAACTATTAACGTACCTGTCTCTTCCGAAACGAATGAGTACTACTCTCAGAGACACACTAATCGACCTCTAGAAGTCT
+
;56@8<BCB;;6<>=AABAA@@@AA@CBB?C::9:B?B@BAAABCE?BB=?9<?888888$56966588<8>>A6:98855'291928;<-89@9@@@?7==868;>?8;:B=A>=>@@A;8;??@BAAA;>>55.6<==?>AA=B=A@@<A>?>A?;;6;???CIACCACCDABBBAD8;;?;=>>>>,993:@A@???AA494:B::49<@@????BAABDDF=D;>==4<;;7;AAB;;;ABAAAABBCBBB;;;BDCC?ABCBB8;;@BBB?@@@@
@ATNG8:02606:01475
GATGGTAGATATATGCACGCTCTACCAGAAGATCAGGAACTCTAGAAGAATTCAGATTTTTAACACGAGAGTAAACGTAAAAAGAAGGTTTTACAAGACTCACGTTAACAATATTGCAGCAGTACGCACACAATCGAAGCGCAGTAAGGATGGCTAGTGCTAACTAGCAAGAATACCACGAAAGCAAGAAAAAGAAGTACGCTATTAACTATTAACGTACCTGTCTCTTCCGAAACGAATGAGTACACATCGTCGTGTCGTGCTACCATCTACCTCTAGAAGTCT
+
/7//)/::<<<<<555665<=?>;;6://)///7794:28>=?>>=0771717777::88*84:777977677:,5545555$5:5:5;<<0;;;:;666=::8:.4.33-3895;:;///999<@:99995>995;9::;=553<5<5?>>.0/;00///;177=4445886::9(.....'/770;;CCC*53055.....22,24:922,23226>>;>><@?8847189A9>=>2978?>>>@A?552;BAAB??>=>987=8<?>===5<<5555-29;;
@ATNG8:02611:01528
GATGTAGGTGCAGCATGAGTGTATCCAGAAGATCAGGAACTCTAGAAGAATTCAGATTTTTTAACACGAGAGTAAACGTAAAAAGAATGTTTTACAGACTCACGTTAACAATATTGCAGCAGTACGCACACAATCGAAGCGCAGTAAGGATGGCTAGTGTAACTAGCAAGAATACCACGAAAAGCAGAAAAAAGAAGTACGCTATTAACTATTAACGTACCTGTCTCTTCCGAAACGAATGAGTACGTGTGCGACGTGTCTCCATCGACCTCTAGAAGTCT
+
4559555.5///////7:777////)/33-334=>=9>;>CB@@9:79C@D@A@:;9::::#549999999999909;44444$44.48888+8344A<<;@@BB<@=@A=@AB>774<BBBCCCCDBEDCB@:::?=@>==@999:@?AAA@BBABBBBB?AB@A??<=@<@@@*0-----)--//88888&8927222552<@;@<@===:=:=>BBB?@@@@@@?;@:;;;09891988>?==00/////9;;9;<88<8;<<5:<=A???=<9=///
@ATNG8:02618:01516
GATGGTAGATACTCGCTGATACACCCAGAAGATCAGGAACTCGTAAGAAGAATTCAGATTTTTAACACGAGAGTAAACTGTTAAAAAAGATGGTTTTACAAGACTTCACGTTTAACAATATTGCAGCAGTACGCACACAATCGAAGCGCAGTAAGGATGGCTAGTGTAACTAGCAAGAATACCACGAAAGCAAGAAAATAGAAGTACGCTATTAACTATTAACGTACCTGTCTCTTCCGAAACGAATGAGTACGAGAGAGCACACATCGACCTCTAGAAGTCT
+
:;<<8</;6<555<554>555;>AA;@?C<>987;;69367----(-60888;655---777'7)---37662225,2225.33333$....389;.656)....(.66666/6167322227988=A@ABC;;;ABAA?ACDF>AABBCBBB@J@CAA=@?AAAABC?AAADCD?BB?BBB=A9;::.6//(////(--..(.99668=@@<@<;?;@4949@AAA=AB@::9@:?;??A9A??9?@A@A@AAAAAA???A@BBCAAC;;7;;;=>>5;;==
@ATNG8:02617:01575
GATTAGTGTGTCTCTGAGAGTAGTACTCATTCGTTTCGGAAGAGACAGGTACGTTAATAGTTAATAGCGTACTTCTTTTTCTTGCTTTCGTGGTATTCTTGCTAGTTACACTAGCCATCCTTACTGCGCTTCGATTGTGTGCGTACTGCTGCAATATTGTTAACGTGAGTCTTGTAAAACCTTCTTTTTACGTTTACTCTCGTGTTAAAAATCTGAATTCTTCTAGAGTTCCTGATCTTCTGGGCAGACTCTCACACGCCTACCATCGACCTCTAGAAGTCT
+
455.559555;997=//-88-//9///79828;;;6<=:C?CCBCCCEEGCCBB?B@BB::7;?CBAB@@ABB?BBBBB2BB>@AGE<AA;;5;?A;@C?BBCCCI@CBAACBBC@DCC@B>BBA@AA@D?AABB7;;CBBBCBDAAABA@???B??;?A;?<?ABCCBBBB>@;;;;.;<B<@@@@@,>@;;;/99B@BACA@@?B@AB1AA@BB=B8::=?@?BA@@>@@BBBBCC?A:;<7<BBAABBAA?@?=00+0008<0;;::?A>>=0/)/969
@ATNG8:02617:01576
GATGGTAGAGTATCATGTGTATCTCCAGAAGATCAGGAACTCTAGAAGAATTCAGATTTTTAACACGAGAGTAAACGTAAAAAGAAGGTTTTACAAGACTCACGTTAACAATATTGCAGCAGTACGCACACAATCGAAGCGCAGTAAGGATGGCTAGTGTAACTAGCAAGAATACCACGAAAGCAAGAAAAAGAGTACGCTATTAACTATTAACGTACCTGTCTCTTCCGAAACGAATGAGTACTACTCTCAGAGACACACTATCGACCTCTAGAAGTCT
+
@@@B8@@B;99>CCCCCBBBB@??B?AAA>ACEDBB?B@BCDCCCC@FF?C>@ACBCCCC5CGDCBBBCDBBBB<AB;;;;;*;C=A5;;;&9;;4:>>=BBBBC?B=AA?ABD>???;ABBFCCCDDC:::@CAA@>@@BBBBBB@C@B@A>AABDBBBB?DBBB@B>BB>BBB<;6==>*//-)-----(,-----79:::4:6::99;@=>>BBB>A@@@BBB?C?BBD>EAA>ACCCCBBBDCBABBBBBAABCB@?@===>>>::;;AAA;?>==
@ATNG8:02640:01559
GATGGTAGGTGCACATGAGTGTATCCAGAAGATCAGGAACTCTAGAAGAATTCAGATTTTTAACACTAGAGTAAACGTAAAAAGAAGGTTTTACAAGACTCACGTTAACAATATTGCAGCAGTACGCACACAATCGAAGCGCAGTAAGGATGGCTAGTGTAACTAGCAAGAATACCACGAAAGCAAGAAAAAGAAGTACGCTATTAGCTATTAACGTACCTGTCTCTTCCGAAACGAATGAGTACTATGTAGAGCTCTATACTAATCGACCTCTAGAAGTCT
+
:;;B:BBB?BCBCBBBDBBBBBBAA?ABB>BBDDBB@B@BBBBCCC@DD@D@BBBCCCCC1CBBBBCCCCCCCF<@@9::::*:B=B<AAA8@AA>::9AA@ABB?A?BB?BBB?BAA=BCCCDDDCCBBBB?CBBB>@>>=B@BB>C@CBB?BBBBBBBB?BBB???>BC<A=<688565(888989898(8>:?:;;;;;>==@@AA>>:>=AA>==<@@@@@>?:>;???7?>>9>>>>>??@@@A>>?AAA<<<A???>>:>>>>?;;;;>>>9@:88
@ATNG8:02634:01606
GATTAGTATAGAGCTCTACATAGTACTCATTCGTTTCTGAAGAGACAGGTACGATTAATTAGTTAATAGCTGTACTTCTTTTTCTTGTTCTTTCGTGGTATTCTTACTAGCTACACTAGCCCATCCTTACTGCGCTTCGATTGTGTGCGTACTGCTGCAATATTGTTAACGTGAGTCTTGTAAAACCTTCTTTTTACGTTTACTCTCGTGTAAAATCTGAATTCTTCTAGGTTCCTGATCTTCTGGCGCGTATGTATGTCGCCTACCATCGACCTCTAGAAGTCT
+
<59155<<>?=BBCC;>::5555::;<484177<=7;::;6888:3//59;;,,,02(,(,,2,325553325555.56666'22+22,2==0777=222-,24(---4456675222222'222+22<;;;===?:==;;7;;;>AB;;;CBB@@?BA;@@@<?A;?<?9;:AA@:?<?ABEG9D@B<>>>>>0>A@@@<AAAAB@;;;A??A3>BAAA=A?BA=AB;;6;>A>AAACBB@BBC?;;;CBCCCBBBB@A;;7<BB?BBA@@@<@ABDCC?BA??
@ATNG8:02597:01824
GATGGTAGTATATCGCGTCGCTATCCAGAAGATCAGGAACTCTAGAAGAATTCAGATTTTTTATCACGAGAGTAAAACGTAAAAAAGAAGGTTTTACAAGACTCACGTTAACAATATTGCAGCAGTACGCACACAATCGAAGCGCAGTAAGGATGGCTAGTGTAACTAGCAAGAATACCACGAAAGCAAGAAAAAGAAGTACGCTATTAACTATTAACGTACCTGTCTCTTCCGAAACGAATGAGTACACATCGTCGTGTCGATCGACCTCTAGAAGTCT
+
;:;E<BBBDDBEBBADDDCBBBC??=?FJ@BBAB@@=A?ABBAA?=9??9?=BBBACCCCC)CCBBACA@@D9:9:*9>;;;;;:$:52549;;+;55.5999=@@AB?B?AA;?>?4:9AABBCBDDECBAABB?BBBB>B@@@=<=B>@<B8879BCCCCBB@AAABBB?A@:=67+//>>@677:988887(59395775526A=A<@@@@;@;@@CCC@CCCBCBB@B?BCC<BBB?>>>CDAAABB@??>B???BBBCCAAAC?BBAABC?C???
@ATNG8:02599:01783
GATGTAGTATCTGTCTACGAGAGCCAGAAGATCAGGAACTCTAGAAGAATTCAGATTTTTAACACGAGAGTAAACGTAAAAGAAGGTTTTGCAAGACTCACGTTAACAATATTGCAGCAGTACGCACACAATCGAAGCGCAGTAAGGATGGCTAGTGTAACTAGCAAGAATACCACGAAAGCAAGAAAAAGAAGTACGCTATTAACTTTTAACGTACCTGTCTCTTCCGAAACGAATGAGTACGAGAGAGCACACGTGTCTACCATCGTCCTCTAGAAGTCT
+
:9:B=CAC9;6<>>ACDCBBBCBB?BCCACBBB@@=A<??FCCBB@BB?A=??=9::;;.77@>===A@AAAC099;;;;.;C>B;AAC7A@B@DBBBCB:;;?A?AB@C??=??B@BBCCCBBBC@??C@DCBB>A@?>?>??<A?C@@>?AABBCCD@BBB>>>?BC?BBB4:8888*5;;499::;+7>5=587?>==@:=9;;;;1;=A;;;A=??@@@==:>=?DD9;;;8;::>888>>AABAAABA>>>>>>>AAA;>>A>??=A@@?::2666<
@ATNG8:02622:01797
TATGGTAGACATATCGTACTCTCTGTACTCATTCGTTTCGGAAGAGACAGGTACGTTAATAGTTAATAGCGTACTTCTTTTTCTTGCTTTCGTGGTATTCTTGCTAGTTACACTAGCCATCCTTACTGCGCTTCGATTGTGTGCGTACTGCTGCAATATTGTTAACGTGAGTCTTGTAAAACCTTCTTTTTACGTTTACTCTCGTGTTAAAAATCTGAATTCTTCTAGAGTTCCTGATCTTCTGGGTCTACGCTCGTCGCGCTACCATCGACCTCTAGAAGTCT
+
9955.5;;99=@@;55:::885544959;;<<8;;;;4;;:@<>>>B?;@@BAC??;B8;:BB?B@FBBBB@@:C8<@CCC3??==?>A9?>?>=@><8;?337;=7945??@?@@A?@:958<??AC@@@B?BBBC?AAA;;;BBBBBB@AABA?A;;5:>9>4;8::@@ABC?A??=?*;2;9;;;:;':@@BD;:;BB;;;;;;ADEEE3CCCCHAG@CC>BBACB;;8;?BBBCCB@C@@@;@BBBBCIHCBA@@C;;;BC?BA??BB?BAAABF@FBAA
@ATNG8:02606:01842
GATGGTAGCGAGCGAGTGTGTATACCAGAAGATCAGGAACTCTAGAAGAATTCAGATTTTTAACACGAGAGTAAACGTAAAAAGAAGGTTTTACAAGACTCACGTTAACAATATTGCAGCAGTACGCACACAATCGAAGCGCAGTAAGGATGGCTAGTGTAACTAGCAAGAATACCACGAAAGCAAGAAAAAGAAGTACGCTATTAACTATTAACGTACCTGTCTCTTCCGAAACGAATGAGTACTATGTAGAGCTCTATACTACCATTGACCTCTAGAAGTCT
+
95;=8==BCDCB=9:9CCCCCCCBC?CDE@BBBABB@C=?@BBBBB?BC?B?B:@BABBB2C@CCCCCCCBABB=;::9999$95.5.444&4:;7455;:==@@=A@BB?BBB?BBCDC@ABBBDBCCDCA<@>00-0@>>>A?@;@=C<:8;BBBCCCC@BBC::9???:?AA3::::9,:8819>>==/9:17555<=>=>:>=A??>=D=AACCCACBA@@BB?B@CDD=B::6:::@BBBBBAAA???>>:9:==:9787155.5<@:@@@>>==A???
@ATNG8:02628:01871
GATGGTAGCATCATGCATATCTCACCAGAGATCAGGAACTCTAGAAGAATTCAGATTTTTAACACGAGAGTAAACGTAAAAAGAAGGTTTTACAAGACTCACGTTAACAATATTGCAGCAGTACGCACACAATCGAAGCGCAGTAAGGATGGCTAGTGTAACTAGCAAGAATACCACGAAAGCAAGAAAAAGAAGTACGCTATTAACTATTAACGTACCTGTCTCTTCCGAAACGAATGAGTACTATGTAGAGCTCTATACTATCGACCTCTAGAAGTCT
+
@@=B<B>BCCBCBDCCCBAAAA???<?CCBBBAAA?B@BBCBBBC?BB@B?<<=>=<<<)85995859>=CDD;@@@A@@@0AC>C5;;;&9<<7596<>>>><=A?CD@CBA>AACBBBCBCBDDCAAAA@@@::6:::@@A??<@@C@@=?@??AABB@CCCCCB?BB?BBB>@=;;;1;::4;====/=>5:;;;A@@@@;?<?B@@;?<?DCBB?BBA@A??<?=AAA;BAA>AAABBCCCAAABAA>=>>====;;;AAAD;;7;;;>>?;>;;;
@ATNG8:02604:01885
GATGGTAGGACGAGCGTCTGAGAGGTACTCATTCGTTTCGGAAGAGACAGGTACGTTAATAGTTAATAGCGTACTTCTTTTTCTTTGCTTTCGTGGTATTCTTGCTAGTTACACTAGCCATCCTTACTGCGCTTCGATTGTGTGCGTACTGCTGCAATATTGTTAACGTGAGTCTTGTAAAACCTTCTTTTTACGTTTACTCTCGTGTTAAAAATCTGTATTCTTCTAGAGTTCCTGATCTTCTGGGTGCGCTACAGTCTCTCTACATCGACCTCTAGAAGTCT
+
==BB;D>CACBB<>==969BCECC@CCBBA;;7;AAC=BB@C@BBABBCA?@@@00,06<<<@?C@CBCAA000@;00000)000*7<<=8?;AC@CAB?AB=@ABBCDBCBBBAAAA=AAB?A?CCBBBBAA=AAAA?CA@@BBAABAAABBBAA?AAA=AB?B=@@CCCCDAB=A;;;;.;=A=;<;<<*;BCCJ>C;;;AAA:992:9:9'999=@9;29929?=====9=9899@>?;>899/979<>AAAA??@ABEBBBBAAAB??<?CCECD?B>;;
@ATNG8:02633:01893
GATGGTAGCTCTGCTCTGACTCTCGTACTCATTCGTTTCGGAAGAGACAGGTACGTTAATAGTTAATAGCGTACTTCTTTTTCTTGCTTTCGTGGTATTCTTGCTAGTTACACTAGCCATCCTTACTGCGCTTCGATTGTGTGCGTACTGCTGCAATATTGTTAACGTGAGTCTTGTAAAACCTTCTTTTTACGTTTACTCTCGTGTTAAAAATCTGAATTCTTCTAGAGTTCCTGATCTTCTGGGCAGACTCTCACACGCCTACATCGACCTCTAGAAGTCT
+
;555.59;566;C?=BB966;::;<:99998717444)59497<<CFCCC@CCBBB?C?CCCC@B?BA;;9BBBB@CBDDE3BC?BAAA<A@A@<@@A=AB>A@ADCE@BBBBBCCD@CBC>A?BDEBBADD?CCDD?BBCCBBBBBBAAA@ABB>AAG@FG>A>ABDDCCDDH>B;;;;.<;A=<;;;<*;AAAB>BBCCCA@;:;5;:;9*:?ABC@C@CC@BBAAACB?B@BDBA??<??AI>CBGCCCCBBBCBBCC@BCCCCCBAA?BBBCBC?BAAA
@ATNG8:02646:01546
GATGGTAGCGCGACGAGCGTAGACCCAGAAGATCAGGAACTCTAGAAGAATTCAGATTTTTAACACGAGAGTAAACGTAAAAAGAAGGTTTTACAAGACTCACGTTAACAATATTGCAGCAGTACGCACACAATCGAAGCGCAGTAAGGATGGCTAGTGTAACTAGCAAGAATACCACGTAAGCAAGAAAAAGAAGTACGCTATTAACTATTAACGTACCTGTCCCTTCCGAAACGAATGAGTACGATGAGAGAGCTCTCTCTACATCGACCTCTAGAAGTCT
+
BGDD@CCCCCCCCCDCBBABAACCA:ACC?CBBBAA>A?BBB@AAB?CC>B>A@ABBCCC3A;???AA@@?AAA9?>BDDEF5BB=B8;;;7;EI@=;;CCDCCC?B@BB@BAA>BBBBCBBBCCCCCCCAB?BCBB>BBA@===B=B<A??;>B@@ABBB@BBABBB@C@<===0//;;=388?<@@@@@.>><@AB@@???@<@<?@CB;><??B;;8;B?>>9??B?BAC>CCC?BBA@ACDDC@@@@>>>@?>><==>>;;;AA>>><:::AAB<@>>>
@ATNG8:02643:01597
GATGGTAGCATCATGCATATCTCACCAGAAGATCAGGAACTCTAGAAGAATTCAGATTTTTAACACGAGAGTAAACGTAAAAAGAAGGTTTTACAAGACTCACGTTAACAATATTGCAGCAGTACGCACACAATCGAAGCGCAGTAAGGATGGCTAGTGTAACTAGCAAGAATACCACGAAAGCAAGAAAAAGAAGTACGCTATTAACTATTAACGTACCTGTCTCTTCCGAAACGAATGAGTACTATGTAGAGCTCTTTACTAATCGACCTCTAGAAGTCT
+
BCCC@DCCCDCBBBBBCCBBBBBBB>BBB>BBB??>?@?BBBABBB@BB>B@B??@@AAA*?;AAAA@AA>??D:>>BBCCC5BB@C?DDC<BBB?B;:;BCDCC?B?BB?BBB>AABBBBBBCCCCCBBBC@CBBB<>>?>@@AA=@@C::8:AAAACCC@AAACCC?AA@BBB;:;888)8:>:88887(8@:>;:;AAB>>;>=AAAB<A=A@BAA=?@@@A@@;@=CCC;AAA??@@DCDCCCC?::?@BBBAAA6>?AD:?>>?A====@@@<>==@
@ATNG8:02651:01702
GATTAGTGTGTCTCTGAGAGTAGTACTCATTCGTTTCGGAAGAGACAGGTACGTTAATAGTTAATAGCGTACTTCTTTTTCTTGCTTTCGTGGTATTCTTGCTAGTTACACTAGCCATCCTTACTGCGCTTCGATTGTGTGCGTACTGCTGCAATATTGTTAACGTGAGTCTTGTAAAACCTTCTTTTTACTTTTACTCTCGTGTTAAAAATCTGAATTCTTCTAGAGTTCCTGATCTTCTGGATAGCGACGCGATATACTACCATCGACCTCTAGAAGTCT
+
0//)/:79BBB==>C?A@CECA@?AFAABC>?@AF>AC@C@CCCCCCC@BBAA@=@=>>>@7>;@@@@@C@??:999::)4:5<<AD=BBCC@CBBADD?@@@A@?;@:99??@B=@@C=A>BBAB@>::6:?@@>BBBAAA@@@::8=?B?A?BBB<@?=@;??@@>>@@A;@AA?A3A;B6::DDD3AAA@B7B969BB@??B?BCCC1?::8=9=:?>:??889AA?B?998AA?;?;;6;;BBBCBCGDAAABBBBBCD@BBA@??;???A@@:;;;;
@ATNG8:02680:01280
GATGGTAGGCGACATACATACGCGCCAGAAGATCAGGAACTCTAGAAGAATTCAGATTTTTAACACGAGAGTAAACGTAAAAAGAAGGTTTTATCAAGACTCACGTTAACAATATTGCAGCAGTACGCACACAATCGAAGCGCAGTAAGGATGGCTAGTGTAACTAGCAAGAATACCACGAAAGCAAGAAAAAGAAGTACGCTATTAACTATTAACGTACCTGTCTCTTCCGAAACGAATGAGTACTATGTAGAGCTCTATACTAATCGACCTCTAGAAGTCT
+
BCCB?CBD@CCCCCBBBDCCCCCCC?BBD@DDDBAB?B>@@BACAA<AA>A=B@B????>1A?CCCBBBDCCCC=BA9::::*:A;@4;;;.00/95////;:9;;8:6:?;=>>7<?AABCCDEGCDCEC@@?@DAB?BBB@BBAA>B@CA@?ABBBBBBB????CCB?BC>AA@<@AABB>>:;<AADCC/??:A::9>@@AA=A8??AA;@;@ABBB@DCBA@BA?B?BDD>BBB???ACBBB@@@BBCBAAB>>>==<A;;7;<A@A;555AAA6::>>
@ATNG8:02669:01351
GATTAGTGCGTGAGAGAGAGACCCAGAAGATCAGGAACTTAGAAGAATTCAGATTTTTAACACGAGAGTAAACGTAAAAAGAAGGTTTTACAAGACTCACGTTAACAATATTGCAGCAGTACGCACACAATCGAAGCGCAGTAAGGATGGCTAGTGTAACTAGCAAGAATACCACGAAAGCAAGAAAAAGAAGTACGCTATTAACTATTAACGTACCTGTCTCTTCCGAAACGAATGAGTACGTGTGACGTACGTGAGCTACCATCGACCCTAGAAGTCT
+
5<<8<BCBCDCCBBBCBA>=9;;/:BE?CCB@???B?BB@BBB?BD@D@AA>>>DDD3C?BBBAA?;;@@E:@@>>>>>/==9=1;;;1;=>=;;;;B@???<A=AA<A??7;;;>=AAA>?>?>?>==;@@@C5;;>>@@@C8=:=;;5=>>>>>AA<A>>>>>9>A;AAA9;>>AA7<;=877666(8817@ABAAAAA;A;>=AA<A=@@88:;A@>>;;;9@<@@@9@AA;AA?>::;DA@@?@@@@AA>=><<<??@;>>>>>>>7>AAA9>>A@
@ATNG8:02679:01396
GATGGTAGGCGACATACATACGCGCCAGAAGATCAGGAACTCTAGAAGAATTCAGATTTTTAACACGAGAGTAAACGTAAAAAGAAGGTTTACAAGACTCACGTTAACAATATTGCAGCAGTACGCACACAATCGAAGCGCAGTAAGGATGGCTAGTGTAACTAGCAAGAATACCACGAAAGCAAGAAAAAGAAGTACGCTATTAACTATTAACGTACCTGTCTCTTCCGAAACGAATGAGTACTATGTAGAGCTCTATACTAATCGACCTCTAGAAGTCT
+
CCDC?CDD@CBBBCCDDCCCDCCCD@CCC@BBBFBB=A=@@@???A?BB?B>@AA@@AAA0A>BCCBBABBBAA9?@:9555$5:5:255)49939655><==C<?=?A?AAB>AAACECCBCCCBBBCBB?BCCC@CCCCDBBB?B@BCEACAA@BAAA?ABABBB?BB>999299>>=8>::4::::;+7A;@587BA@=>6;6;;AD>D=AACCB?BABAAAA>A?BBB>BCC@:99CCCCAABDDDB>;;?===>>A>><>A??@<788>;;5;;==
@ATNG8:02682:01396
GATGGTAGAGTACAGTGTAGTAGACCAGAAGATCAGGAACTCTAGAAGAATTCAGATTTTTAACACGAGAGTAAACGTAAAAAGAAGGTTTTACAAGACTCACGTTAACAATATTGCAGCAGTACGCACACAATCGAAGCGCAGTAAGGATGGCTAGTGTAACTAGCAAGAATACCACGAAAGCAAGAAAAAGAAGTACGCTATTAACTATTAACGTACCTGTCTCTTCCGAAACGATGAGTACTATAGACTATCTGAGACACACTAATCGACCTCTAGAAGTCT
+
B===<@>@@@@===>CCCAA@BB@?<?CCACCCB??=?=>?CBCBB?BD?C@BB?=::::+;:>>>;<;?BAAA9A>;;;;;*;B>B599905@<5;@;@?@ECC?C?CC?A??=?AAACBBCBBBBCBBCC@CCCC?BBBA@@@@;@=@::5;@AABCCC@BBBABB?BC??>?>A@??=1:::5:=AAA/>><>888>>>??<?;===B=B===BBB@CCCBACC@A=A@@8@00000@@A???A>>@888ACCCCCCCCBCBBB?CCCAA>ABBAB?<AAAC
@ATNG8:02702:01393
GATGGTAGCACACGAGATCTCATCGTACTCATTCGTTTCGGAAGAGACAGGTACGTTAATAGTTAATAGCGTACTTCTTTTTCTTGCTTTCGTGGTATTCTTGCTAGTTACACTAGCCATCCTTACTGCGCTTCGATTGTGTGCGTACTGCTGCAATATTGTTAACGCGAGTCTTGTAAAACCTTCTTTTTACGTTTACTCTCGTGTTAAAAATCTGAATTCTTCTAGAGTTCCTGATCTTCTGGGTGCGCTACAGTCTCTCTACATCGACCTCTAGAAGTCT
+
BBCDACBBBBCABBBAAABBBBBBCDAACECC@BCCC?BB?B@CBAA?>?=@CAAA?B<=?BC=B=BCBBBBBB>:=<===/>?<>=><6<BBC@BBB?>A7;:AA@@;?DD@><==7>AC;A;888>888@:<>=A;>>>===??AAAAA>>>A5;=<;>C=A>AAA:;;@>>;>????3?;?7;;BBB/AA@@@:@===?@@@@A;:::9,:///=6;6>A=@@@@==>=B<>>>AAA7::AD:>=>?>@AAAC=AA=AAA@@A@A>=>;?@<<<<9>><<
@ATNG8:02688:01440
GATGGTAGCGCGACGAGCGTAGACCCAGAAGATCAGGAACTCTAGAAGAATTCAGATTTTTAACACGAGAGTAAACGTAAAAAGAAGGTTTTACAAGACTCACGTTAACAATATTGCAGCAGTACGCACACAATCGAAGCGCAGTAAGGATGGCTAGTGTAACTAGCAAGAATACCACGAAGCAAGAAAAAGAAGTACGCTATTAACTATTAACGTACCTGTCTCTTCCGAAACGAATGAGTACTATGTAGAGCTCTATACTAATCGACCTCTAGAAGTCT
+
@BBB>BAB@BCBBBBBBBBBCBBBB@BBC@CB98:A?C?BCFBBBC?BB?B@ABAB>AAA/A<>>>>>>?===C9@@DFHII5;;;::CAC9B994555<=<::?;?9?B=?@?<??>;@;9:BBBBBBCBA>A@9:69AAAABBB>B?B;;6:A??:::B?BBCBBB@CC?99930///)/65/66===*9917556<=@@@;?9:;88188=>BCB@@A@DBBB@A=@A@7;00*0;;@BEBBBA@@>>=;;=>>BD;;<><?;;;A<888AAA389=:
@ATNG8:02674:01524
GATGTAGGTGCACATGAGTGTATCCAGAAGATCAGGAACTCTAGAAGAATTCAGATTTTTAACACGAGAGTAAACGTAAAAAGAAGGTTTTACAAGACTCACGTTAACAATATTGCAGCAGTACGCACACAATCGAAGCGCAGTAAGGATGGCTAGTGTAACTAGCAAGAATACCACGAAAGCAAGAAAAAGAAGTACGCTATTAACTATTAACGTACCTGTCTCTTCCGAAACGAATGAGTACGATGAGAGAGCTCTCTCTACCATCGACCTCTAGAAGTCT
+
BA;;6=B?BCCC=BABBB@@@@AC<@?@9==?>==;@;@?@AB@@;@@5;59B>@BCCC5C@B>>>>00/:?@<@?@????0BB=A;@@@8??B????BBBBBB?B?AA>ABB?BBB>BBBCCCCCBBBBB?CCAA<BBBBBBA@=@<@998:BBBBBCC?CAA@AA>BB>BBB>@?9970;<=9>?@@@/?@;?988@A???<?<?A@@7;6;>CAA?ABCCCCD@C@@@@;@AA?BDBCBBBBBCBBBAA@BA>=<<<>::;:=>:;:;5;;;BAA=B>>=
@ATNG8:02697:01525
GATGGTAGTGTGTCTCTGAGAGTAGTACTCATTCGTTTCGGAAGAGACAGGCACGTTAATAGTTAATAGCGTACTTCTTTTTCTTGCTTTCGTGGTATTCTTGCTAGTTACACTAGCCATCCTTACTGCGCTTCGATTGTGTGTGTACTGCTGCAATATTGTTAACGTGAGTCTTGTAAAACCTTCTTTTACGTTTACTCTCGTGTTAAAAATCTGAATTCTTCTAGAGTTCCTGATCTTCTGGTATGACTAGTGTACTACTACCATCGAATGAGGTTAGTCT
+
>@BB:;;C@@<665;:::<>CABABBA@>?9949BCE>DD?C?CCCCCCC?BAAFGALACBCB@C@CCC;;;CCB>BBBBB2BD@CDCE>BBBD@CCC@CC>AA@@@@6;;BBBBBB@BBC@B?CCBB;;;A?BBBB@BCCCICCBBCCCC@@@@<@@@<@C@B@CBCBCGEBC@B;;;;.;=A<;;;;.;?==@49:@:::@@@@29999$9999989?DD?@@BCBFE@D@A@ACCC?AAB?BBBCCCAABCFFCCFECCCC@A@A;;5;;;@>A=CB;;;
@ATNG8:02694:01563
GATGGTAGACATATCGTACTCTCTGTACTCATTCGTTTCGGAAGAGACAGGTACGTTAATAGTTAATAGCGTACTTCTTTTTCTTGCTTCGTTGGTATTCTTGCTAGTTACACTAGCCATCCTTACTGCGCTTCGATTGTGTGCGTACTGCTGCAATATTGTTAACGTGAGTCTTGTAAAACCTTCTTTTTACGTTTACTCTCGTGTTAAAAATCTTGAATTCTTCTAGAGTTCCTGATCTTCTGGGTGCGCTACAGTCTCTCTACATGACCTCTACAAGTCTATG
+
CBBD?CBDCCCCCCBBBCBBCABADBBBCBBB?BBBC9?@>@=ABBBBBD?CCAA@<@=>>>D;>;>B@@@@@;;88;>>=*9=96//)//-(/(///(./(/775=A6ACB===??:?@@:?:>=>A@@@A;AA==7;;>79:@??@@@A?@?E:>==;>>8>:>?@@@@@AA<>>>AA5A<A7;6@@@,==777)--3-,,233836666'4/.(.7050;=;DA>>>@@=B=A?????8==?>9>@@A?=<@;777===AB@?>>:==0762222,2222+*)
@ATNG8:02657:01584
GATGGTAGAGTATCATGTGTATCTCCAGAAGATCAGGAACTCTAGAAGAATTCAGATTTTTAACACGAGAGTAAACGTAAAAAGAAGGTTTACAGACTCACGTTAACAATATTGCAGCAGTACGCTCACAATCGAAGCGCAGTAAGGATGGCTAGTGTAACTAGCAAGAATACCACGAAAGCAAGAAAAAGAAGTACGCTATTAACTTAAATAACGTACCTGTCTCTTTCCCGAAAACGAAATGAGTAACTACTCTCAGAGACACACTAATCGACCTCTAGAAAGTCT
+
;;BC:CCCFHCCCCCBBBDCDBBCC?BBC@CCCCBA>A>A@BBIBB@BC@C@BCCBCCCC3B=AAAA@BCDBBA9@B;;;;;';<=<544(4::::;;=BDDD?B>AA@CBB<??BBCBBCCBBBBCBBB@BBBB?BAAABBBB>A?A::8;BBBBBBB?BBBBBB<???AAA?A?;;>7===988998(8=:=>>=922.36;(..(..'.62336558=;;99444(44(4444&3333(3999//(/:666==>=8===<;;;:::5:?><=9888>898'2555
@ATNG8:02682:01608
GATGGTAGAGAGACTGTAGCGCACCCAGAAGATCAGGAACTCTAGAAGAATTCAGATTTTTAACACGAGAGTAAACGTAAAAGAAGGTTTTACAAGACTCACGTTAACAATATTCAGCAGTACGCACACAATCGAAGCGCAGTAAGGATGGCTAGTGTAACTAGCAAGAATACCACGAAAAGCAAGAAAAAAGAAGTTACGCTATTAACTATTAACGTACCTGTCTCTTCCGAAACGAATGAGTACTATGTAGAGCTCTATACTAATCGACCTCTAGAAGTCT
+
@@AC<DCCDEDC@@@BBBCEEEA@@=@CC>BBBA>?<>=@A@AABB?BD?C?>>>@@@@@/A=BB??@@@@A@A7=<;;::*:C<A=BBB;BCEAB@@BBCC@@???BB@AAA?CCBCCCCCBCCBBBAA=??995:BAAAA9:4;=A@?=?BBBBCCF?999@==99937<;,222222&2776556565$/7035)//9;=<>>D;?=?><><??BCC@CCB:;:B@B?BBD>BBB=?>?>??A???@@>>>>===>>====>188;;=9>>>AAB7;;<;
@ATNG8:02692:01589
GATGGTAGGCGACATACATACGCGCCAGAAGATCAGGAACTCTAGAAGAATTCAGATTTTTAACACGAGAGTAAACGTAAAAAGAAGGTTTTACAAGACTCACGTTAACAATATTGTAGCAGTACGCACACAATCGAAGCGCAGTAAGGATGGCTAGTGTAACTAGCAAGAATACCACGAAAGCAAGAAAAAGAAGTACGCTATTAACTATTAACGTACCTGTCTCTTCCGAAACGAATGAGTACTATGTAGAGCTCTATACTAATCGACCTCTAGAAGTCT
+
DCCC?A<D<ABB?B===?>BABDCBABBC@BBBDDD>A=@::8=<@;?@>B>??<;>>@@0@=@A?@@@?;:A@5==99555$5<<=?@@@1;;=8696<<<?88389==9<><;<>@?@@ACCCGDGBBCE@BAA@>@?AB??@C=A>A@@>ADCC@@@@=@@A???>AA=ABB9::CBA;=8838DDDK/<<57///==ABB;@;@@A@=A<A@DAA=@DB;;;A?@=A@@8>00-0>@>AABBBCBBB@AAA>>>A?=<:939::6718;;==>5;889
@ATNG8:02694:01629
GATGGTAGGCGTGTGAGAGTCTGCCCAGAAGATCAGGAACTCTAGAAGAATTCAGATTTTTAACACGAGAGTAAACGTAAAAAGAAGGTTTTACAAGACTCACGTTAACAATATTGCAGCAGTACGCACACAATCGAAGCGCAGTAAAGGATGGCTAGTGTAACTAGCAAGAATACCACGAAAGCAAGAAAAAGAAGTACGACTATTAACTATTAACGTACCTGTCTCTTCCGAAACGATGAGTAACGAGAGTCAGAGCAGAGCTCCATCGACCTCTAGAACGTCT
+
BCBB?ABCAGCCBBCCCCLAAABB=6=BA:;59?>>7>>BAB@>??=C@=@<@A???CCC3C@DAAAA@@@<==4<<88888(8=481655&59=5:;5;AA@@@;?;;;7;??:?====;;;>>>?????A=;:7=5///:99/88,747:B=AA>>?@@B<??<<;?===///=///=@@06;;6:@@@@,//-/<<<>?====8=;A8888:79///;6;<=A?@?<?<@=>1<///66>/717786=@?=>=>=>@@@:;:@<??BAAA<<<;>66)--3--
@ATNG8:02661:01735
GATGGTAGTATATCGCGTCGCTATCCAGAAGATCAGGAACTCTAGAAGAATTCAGATTTTTAACACGAGAGTAAACGTAAAAAGAAGGTTTTACAAGACTCACGTTAACAATATTGCAGCAGTACGCACACAATCGAAGCGCAGTAAGGATGGCTAGTGTAACTAGCAAGAATACCACGAAAGCAAGAAAAGGAAGTACGCTATTAACTATTAACGTACCTGTCTCTTCCGAAACGAATGAGTACACACTCTCATATGACACTATCGACCTCTAGAAGTCT
+
ABBC@DDBBCCCBBBCAABCBBCAA>BCG>CCDDBB?B@BBBCBBB?AA>A>A??????A2C=AABBBBAACCC>CBCCCCC5CC@C=AA@9A?@8696;>>>=B>B@CC@CBB?BBBADCCCBAACDAAA?=AAAA;??AB@@@C>B?BA@>AB@A@BBA>AABCBB>BB@B>>8;;999/:::4::::/;9>:?888@@BBA<A:@AAA<A<AABBB@BCBAABC>A>ABC=BBB>AADCCAABC?@@@A>>?@ADCAAAACCCCCC@>>>CDD::555
@ATNG8:02693:01750
GATGGTAGTACATGATAGACGACACCAGAAGATCAGGAACTCTAGAAGAATTCAGATTTTTAACACGAGAGTAAACGTAAAAAGAAGGTTTTACAAGACTCACGTTAACAATATTGCAGCAGTACGCACACAATCGAAGCGCAGTAAGGATGGCTAGTGTAACTAGCAAGAATACCACGAAAGCAAGAAAAAGAAGTACGCTATTAACTATTAACGTACCTGTCTCTTCCGAAACGATGAGTACTGCGTCTCACTCTCGCCTACCATCGTCCGTTAGAAGTCT
+
BCBD@CCCBCCBAAACCCCBBCDEC@A@B@BBBCBB6;69@@?BBB?BB;>:99;@@BB@2B@EFCBCCB;;9>59455555$5949.555&5;<345544:;996:8AA?BBB<>>BABBBBCBBBCBB@@=@AAA>B@@@DDCCADAEAA?@BBAABCC?CBBBA@<;;50005:=>A@999928;;;<.993/////799<070799:1:188CFE@ECC;<;C@D>AAA9;9:877<;8<BBBBCCCCDDCCDBBB@BBB@BBBCCC@BB>AAB?ACAC
@ATNG8:02685:01847
GATGGTAGGCGTGTGAGAGTCTGCCCAGAAGATCAGGAACTCTAGAAGAATTCAGATTTTTAACACGAGAGTAAACGTAAAAAGAAGGTTTTACAAGACTCACGTTAACAATATTGCAGCAGTACGCACACAATCGAAGCGCAGTAAGGATGGCTAGTGTAACTAGCAAGAATACCACGAAAGCAAGAAAAGAAGTACGCTATTAACTATTAACGTACCTGTCTCTTCCGAAACGATGAGTACAGAGAGTACGATATGTCTACCATCGTAATTGCGAAGTCT
+
;559499@=@BB@BBBBCBABABBB>BBB?AA;;:?<@?BBBABAB=99899>A>=>?=>,?<@@AAAACA===4=<:::::*87151655)5::5;:5:<=>88199>A5;;>;>ABAA@@>>>A??A>>>;?>>@<>;=@DC>=:>=A==:=;;;@BBB;?@AA>>:>@;?>>;>>??D588<7////)//(/9:9?;;;?;?<@@@@=B<@>>=><@@@@>>>:>:===68///77<;>888==@AAAAA???@@@C>=>:>>>>>=7=-//;;6;7;;
@ATNG8:02693:01872
GATGGTAGTGTCAGTGCGCGTCGTCCAGAAGATCAGGAACTCTAGAAGAATTCAGATTTTTAACACGAGAGTAAACGTAAAAAGAAGGTTTTACAAGACTCACGTTAACAATATTGCAGCAGTACGCACACAATCGAAGCGCAGTAAGGATGGCTAGTGTAACTAGCAAGAATACCACGAAAGCAAGAAAAAGAAGTACGCTATTATCTATTAACGTACCTGTCTCTTCCGAAACGATGAGTACTATAGACTATCTGAGACTAATCGACCTCTAGAAGTCT
+
@>@>7;>=CCCAA;<<<=@?955<@>BDC>A@BAA@=A=?@CBBBB?BB?B?C?=99988(99=:=@@A><998.87:9999$59492555&5<=:?C?A==BBC?B?BE@BBB@BBAABAAABBCCCCCCC@CCBB@BBB???@@<A>@@@<?C?@?A??:?AAABA8;;000@::88<>5777477777+8=9::::<A;<=;;;;>AA=A<;;<>A=???@???=@9@@@6://///<=>>>B>==>;<;ACDCBBBBBB?CBBBC?BBBBBB?A;;:
@ATNG8:02702:01872
GATTAGCGCGACGAGCGTAGACCCAGAAGATCAGGAACTCTAGAAGAATTCAGATTTTTAACACGAGAGTAAACGTAAAAAGAAGGTTTTACAAGACTCACGTTAACAATATTGCAGCAGTACGCACACAATCGAAGCGCAGTAAGGATGGCTAGTGTAACTAGCAAGAATACCACGAAAGCAAGAAAAAGAAGTACGCTATTAACTATTAACGTACCTGTCTCTTCCGAAACGAATGAGTACGATGAGATCTCGTGTGCTACCATCGACCTCTAGAAGTCT
+
99>7?BBCCDDCCBCCBBBB@@@;?BB@BBAC@?=?ABBB??@DABB?B?99:AACEC3B:=>?BBAAA::90:<@AAAA0A@>B?@AA9@DC@;A<@BAA@A=?<?D?ABB>AABBBCCCEDBBBBCCC?AABB>B@@@@@871:=@@A?BBBCCCCC?AAAAAA@BB?>>:7:;BBC9;8958BDDD/7616///==AAA=A<A@>><><>FECB?BBBBAAB>B?BBC>A>>9888@BBAAA@@@AAAA>>>===;:;@@;??A==>:=@@@BB=B;;;
@ATNG8:02709:01379
GATGGTAGCATCATGCATATCTCACCAGAAGATCAGGAACTCTAGAAGAATTCAGATTTTTAACACTGAGAGTAAACGTAAAAAGAAGTTTTACAAGACTCACGTTAACAATATTGCAGCAGTACGCACACAATCGAAGCGCAGTAAGGATGGCTAGTGTAACTAGCATGAATACCACGAAAGCAAGAAAAAGAAGTACGCTATTAACTATTAACGTACCTGTCTCTTCCGAAACGAATGAGTACGAGATAGCACACGTGTCTACCATCTACTCTAGAAGTCT
+
<<<>7;;=<<<=666==B@;??7--(-88(--7;>A>B>AA?<<>@;?A=A>@===>>>=)83865556222666/55.9;;;'..(.---&--.(..777899838.22+2224;887>=;;;;CB@@@@?9?:::6:0//<</309<=00+/>0////>5A??33337934446<334918::233333$3739;8A;;@>=?>@>BBB@E@@???@;>9480::+0*/9939<<6;<8=777/:8/...//88?AA>>888869------6658A;=778
@ATNG8:02706:01558
GATGGTAGTGATACAGATCAGACACCAGAAGATCAGGAACTCTAGAAGAATTCAGATTTTTAACACGAGAGTAAACGTAAAAAGAAGGTTTTACAAGACTCACGTTAACAATATTGCAGCAGTACGCACACAATCGAAGCGCAGTAAGGATGGCTAGTGTAACTAGCAAGAATACCACGAAAGCAAGAAAAAGAAGTACGCTATTAACTATTAACGTACCTGTCTCTTCCGAAACGAATGAGTACGAGAGTCAGAGCAGAGCATCGACCTCTAGAAGTCT
+
??;;9<>CCCCBBCCBCBBCDBC@?4:>A049B::77<6;::37382894<856222>>>*:58888:99888=3225;<<:(:<5:.555'5<<9====<=<<C?B>AA?BBB@BBBBBBBCCBBCCCCCC@AAAA=A???CBBB@B@BAA?BAACBAAA?BEFAAA?AA?@@A?B=@@>07//)/;;;;,99-////;;@A@<A<??@?<?=?>CCC@CDBAABB?B?CCC>BBB=999BBBABA@999AABBB@A999==?=>;;5;::>8818>==
@ATNG8:02730:01530
GATTAGGACGAGCGTTGAGAGGTACTCATTCGTTTCGGAATGAGACAGGTACGTTAATAGTTAATAGCGTACTTCTTTTTCTTGCTTTTCGTGGTATTCTTGCTAGTTACACTAGCCATCCTTACTGCGCTTCGATTGTGTGCGTACTGCTGCAATATTGTTAACGTGAGTCTTGTAAAACCTTCTTTTTACGTTTACTCTCGTGTTAAAAATCTGAATTCTTCTAGAGTTCCTGATCTTCCTGGGCAGACTCTCACACGCCTACCATCGACTCCTAGAAGTCTACTACCCGACTGCCCATGACCGGA
+
5;;7<=?AA;666=>8==>BB?B@;;=>?;?B??>==6:*----55686788:96;.333717288888555505@AAA.8;:=9<><.<?==8?78/8><BABAAA:>>@?>>;;6:>=9>;;;;=:8:?<@@??<>>>@>>8;8??:9:<9>9:88;<=:><>@BBBAAAC:=>???2?;?;>>@@@/@A?AC9A>=??AAAAA<@@>>.>>==A=D<A@<AAA????=C;AA??>>9>:>>A7>;=;>@@AAAA@;;;:=>>:>77633--)-72606-//==<333-3322666.56---(-(-
@ATNG8:02739:01720
GATGTAGAGAGAGCTGTAGCGCACCAGAAGATCAGGAACTCTAGAAGAATTCAGATTTTTAACACGAGAGTAAACGTAAAAAGAAGGTTTTACAAGACTCACGTTAACAATATTGCAGCAGTACGCACACAATCGAAGCGCAGTAAGGATGGCTAGTGTAACTAGCAAGAATACCACGAAAGCAAGAAAAAGAAGTACGCTATTAACTATTAACGTACCTGTCTCTTCCGAAACGAATGAGTACGATGAGATCTCGTGTGCTACCATCGACCTCTAGAAGTCT
+
9<;<<<;;AB@;555::4455<:96:=B?ABA:::=@:@@?444=6?>;@878525565$5-552599:9568)8<;;999$5<7<.555&5<<9;;;?@@A?B>B?BB>CAB?BBBBCCCCCCBBBBBDD?AACC?AABBBAAA>A=@9:6:A@AABBB?CCCBBB?AA=AB><>>@ED:;8818?>>>/==8;888@ABBD<B=A@??=?<??BBB?BDCAAAB?BACDD>BBB<>?A>>????A===>=A>>>==>?>>>F<?>??9818=>=AA=A===
@ATNG8:02737:01772
GATGGTAGCGAGCGAGTGTGTATACCAGAAGATCAGGAACTCTAGAAGATTTCAGATTTTTAACACGAGAGTAAACGTAAAAAGAAGGTTTTACAAGACTCACGTTAACAATATTGCAGCAGTACGCACACAATCGAAGCGCAGTAAGGATGGCTAGTGTAACTAGCAAGAATACCACGAAAGCAAGAAAAAGAAGTACGCTATTAACTATTAACGTACCTGTCTCTTCCGAAACGAATGAGTACTATGTAGAGCTCTATACTATCGACCTCTAGAAGTCT
+
:;:C<@DFHFCCABBCCCCCCCCCB?BCC@CAAACC@C=??AABBB;@<<;7>=AAADDD2E@EDCCCBBBBCC<B=;;;;;*;B>A5;;;4;BA?:<;ABCCCC?C?AA?BBC?AACADCCBCCCCA@@BC@CBCB?BBA@@@AB?B?C@@=@BBBBBCD?CCA@8859C>AAB599999+98719<:;;.7=49///6=?>?<@<@D=>:><@>CBC@CCCCBBB@C@CCD=DBB>>??BDBB@@ABBBDCCC==<=>>A?<<<?AA;:9:AFD6::?=
@ATNG8:02750:01765
GATGGTAGCTCTGCTCTGACTCTCGTACTCATTCGTTTCGGAAGAGACAGGTACGTTAATAGTTAATAGCGTACTTCTTTTTTCTTGCTTTCGTGGTATTCTTGCTAGTTACACTAGCCATCCTTACTGCGCTTCGATTGTGTGCGTACTGCTGCAATATTGTTAACGTGAGTCTTGTAAAACCTTCTTTTTACGTTTACTCTCGTGTTAAAAATCTGAATTCTTCTAGAGTTCCTGATCTTCTGGCGCTCTGTCACGTCTCTAATCGACCTCTAGAAGTCT
+
BBBD:CCCCC>CCCBBCBDCABAABBCAA@:959BBA=CC@B@CCCCDCG@DDDBC?B@AAAB?D@BCA@==:987499:;;%9?<ABEE>AABB?BBB?BB>AAABBL@EBCBCBBC@CCE@B?CCDDCCBB@CCCC>A@C?@@BACCCBBBBBB=??A=@A?B?BFBBBCCGIABBCCD9B?A@BBICC5CCAAA<ABBBCB;;;@>AAAA0A@@AB>B?CB?@ACBBBB?B?BCCCBB=??A=BAABB@@@@BBBAAABAB=@@@::7:@BBBB@B?@?
@ATNG8:02754:01766
GATACGTGACAGAGCGCCAGAAGATCAGGAACTCTAGAAGAATTCAGATTTTTAACACGAGAGTAAACGTAAAAAGAAGGTTTTACAAGAACTCACTGTTAACAATATTGCTAGCAGTACGCACACAATCGAAGCGCAGTAAGGATGGCTAGTGTAACTAGCAAGAATACCACGAAAGCAAGAAAAAGAAGTACGCTATTAACTTTTAACGTACCTTGTTCTCTTCCGAAACGAATGAGTACGTGTGCGACGTTGTCTCCTACCATCGACCTCTAGAAGTCT
+
;;;BABBB;<<BBBB;:7;BA?ACBB>><>??@???AA<AC;><<9>@BAAA3A?AAAA?<<787F>B=ABBBB1@?:<1777&/;83//(-555--/;5:57628--)----666635.....779.55::57556556:274:22,2885559>5;889??=??489?;?=>?@9BBB?B????0??=000====55-2.2222'5922.77(.)--(-23806/555-58727755222222222297551588<>9>??;<><=9:5:;??BB:>>AD
@ATNG8:02723:01828
GATGTAGAGAGACTGTAGCGCACCCAGAAGATCAGGAACTCTAGAAGAATTCAGATTTTTAACACGAGAGTAAACGTAAAAAGAAGGTTTTACAAGACTCACGTTAACAATATTGCAGCAGTACGCACACAATCGAAGCGCAGTAAGGATGGCTAGTGTAACTAGCAAGAATACCACGAAAGCAAGAAAAAGAAGTACGCTATTAACTATTAACGTACCTGTCTCTTCCGAAACGAATGAGTACGATGAGATCTCGTGTGCTACCATCGACCTCTAGAAGTCT
+
;>B?>>>?666>>656=554;88839;?<?@;?>>4<6<<</0/=3=:6:3///.5777(7.333...55889035;;;;;*9B=A7BCC:C>C?C>==<>>=<9?=??<:::=AB??BCCCFDDDCCCBA?@?:94:@@AABBB?C@C;;8;D??@BBC???@????BB?BBB=?;?>=4::97:::::*8<4;:;;??A??<?<@@CB<A=ABBBC@BDBBBBC?C?AAD?BBB<???BBBBBCA==@@===??===;:;AD7;;;;>>:==??=:59///
@ATNG8:02738:01815
GATGGTAGGAGACACGTCGCACACGTACTCATTCGTTTCGGAAGAAGACAGGTACGTTAATAGTTAATAGCGTACTTCTTTTTCTTGCTTTCGTGGTATTCTTGCTAGTTACACTAGCCATCCTTACTGCGCTTCGATTGTGTGCGTACTGCTGCAATATTGTTAACGTGATTCTTGTAAAACCTTCTTTTTACGTTTACTCTCGTGTTAAAATCTGAATTCTTTCTAGAGTTCCTGATCTTCTGGCGCTCTGATCGACCTCTAGAAGTCTATCACCGATGCCCATAG
+
666A<@CC@CCCCBAAACCAAAB@?@?;;;<?@CCCC=AA=@:00*0;///8;=::@8C/7388284::::55566455555$22399:;38BBB?BBB<=>668BBBB<CA=>=?>>:>>A;@<<;<B@@@@=@???8===888>>>BK?=====:>@B>DC<A<@@@///588378::;1::A9;6666)6:666)--3---6757-555'2888:094665'2:9:877)-)--8777-..404-//66;;7886606;;;==7=3339336<6::<<75.5842
@ATNG8:02724:01878
GATGGTAGGCGACATACATACGCGCCAGAAGATCAGGAACTCTAGAAGAATTCAGATTTTTAACACGAGAGTAAACGTAAAAAGAAGGTTTTACAAGACTCACGTTAACAATATTGCAGCAGTACGCACACAATCGAAGCGCAGTAAGGATGGCTAGTGTAACTAGCAAGAATACCACGAAAGCAAGAAAAAGAAGTACGCTATTAACTATTAACGTACCTGTCTCTTCCGAAACGAATGAGTACGTGTGCGACGTGTCTCCATCGACCTCTAGAAGGTCT
+
@;59.5<<4;;;;<;;:=>B@ACCC?C@@<A;;:;92923888:8717838(/////:::*>8>=<<<;999>?8?@;;:::(;@;@4999&4993:<<<>==>C?B@BC?::9<>?BBCBCCCCECCCCCC?BACD@CBBBBBAA=A?B@@>ACCCBBCCAAA@AAB?DD=@@B?BBDED>B8838?>>@/>=;?787AA@??;?:==BC<A<@@CBB?BBBBCBB?B?CCD=BAB?BBBAAAC>>>AAAAB?A>>>>=<:?999>?<?AA@@@:>::;:
@ATNG8:02733:01914
GATGGTAGTGTGTCTCTGAGAGTAGTACTCATTCGTTTCGGAAGAGACAGGTACGTTAATAGTTAATAGCGTACTTCTTTTTCTTGCTTTCGTGGTATTCTTGCTAGTTACACTAGCCATCCTTACTGCGCTTCGATTGTGTGCGTACTGCTGCAATATTGTTAACGTGAGTCTTGTAAAACCTTCTTTTTACGTTTACTCTCGTGTTAAAAATCTGAATTCTTCTAGAGTTCCTGATCTTCTGGTATGACTAGTGTACTACTAATCGACCTCTAGAAGTCT
+
A@@C:>CECCICGDBBBBBCBBBBBBBBBB?>8>?>@;@B?C@DDCCCCC@BBBCC?C?CCCD@C?BBBBCCCCC<@@DCD1@@@BBBC>CCAA=ACC>BB?@ACCBC@BCBDCCCC<AAD?A?BDDCCCCB@BCBB?CBBBBBCCBBBABABBB>BAB>BB?C?AABCCCCCC>@@@@@3>=B9?A?A?,>C@AB=BBBBCCC@@@5;;;;*;AABB?B>BB?CBAABBB?B@CBBBBC@BBC?CCCCBBCECDDDCCCCCDC?CBCBB?ABBBBF?B?==
@ATNG8:02752:01887
GATGGTAGCGCATATCAGCGCAGCCCAGAAGATCTGGAACTCTAGAAGAATTCAGATTTTTAACACGAGAGTAAACGTAAAAAGAAGGTTTTACAAGACTCACGTTAACAATATTGCAGCAGTACGCACACAATCGAAGCGCAGTAAGGATGGCTAGTGTAACTAGCAAGAATACCACGAAAGCAAGGAAAAGAAGTACGCTATTAACTATTAACGTACCTGTCTCTTCCGAAACGAATGAGTACGTGTGCGACGTGTCTTCCTACATCGACCTCTAGAAGTCT
+
99;=:>CFC;:6;;>?>>@CBBABB:>>@;>:;;?;?C>BBBAA>@=@@00,0;=?BBBB5C@BCGCCCBDDCC<AA;;;;;*;>9=595505?=9>B<A@@@BC?B??@=@BA?BACCDCBB@@BCCCABA?BA@@<@AA@@ACB@C@CBB@BCCCCCDB?BBC???@BB?BAA>ABBBB=AA@;>3888)8>4;888??=;;7;====@<>;>ACBB?BB@@@BB@B@CCE?AAB=??B@AAAADC999BC???;;AA<@<@>;:9>>995:::<<=:>;::
@ATNG8:02759:01296
GATGGTAGCACGACACGACGATGTGTACTCATTCGTTTCGGAAGAGACAGGTACGTTAATAGTTAATAGCGTACTTCTTTTTCTTGCTTTCGTTGGTATTTCTTGCTAGTTACACTAGCCATCCTTACTGCGCTTCGATTGTGTGCGTACTGCTGCAATATTGTTAACGTGAGTCTTGTAAAACCTTCTTTTTACGTTTACTCTCGTGTTAAAATCTGAATTCTTCTAGAGTTCCTGATCTTCTGGATAGCGACGCGATATACTACATCGACCTCTAGAAGTCT
+
@@@D?CCCCC>><<<<<<:::569@;@?AABB?BBBC=BB@C?B@885??8==@BB>A<@CAA<A?BA@@@:6./).6999)5:6=888(67;3<5<756'5949::5=>:@A===?@?<?AC=A=>==::;;==CB??:>>?@@A>>>??@@@@@A7;;;=AB=@=@BBBABBBB:==AAA5A:>7=?BBA/>?AAC9@;><>><:<<3666-6///=9=7??<AAB@@;;7:;>>>ACB:<<><@B;<<AA??>@@?@AAA>==A@@@@@:@CA?==9=???
@ATNG8:02773:01407
GATGGTAGAGAGACTGTAGCGCACCCAGAAGATCAGGAACTCTAGAAGAATTCAGATTTTTAACACGAGAGTAAACGTAAAAAGAAGGTTTTACAAGACTCACGTTAACAATATTGCAGCAGTACGCACACAATCGAAGCGCAGTAAGGATGGCTAGTGTAACTAGCAAGAATACCACGAAAAGCAAGAAAAAAGAAGTACGCTATTAACTATTAACGTACCTGTCTCTTCCGAAACGAATGAGTACTATGTAGAGCTCTATACTAATCGACCTCTAGAAGTCT
+
@;AC<@CCCCCCBBBCBBCC@@ACC=AAA?CAAAAA>A<@ABAAAC?BB@B@>>>B?@@@/A<@@@DDD?>?CD9A=ABCCC1CD@D?AAA9ABB?;;:@CCCCC@C@BC>A@A=??BCCCCCBBCCCCCBB?BCAA?ABBABB@@=A?BAA@BCBBBCCB?ABAAAA@CC@>>>8<<8888)7881888888%/:7:///;<BBA;>:>?BB:=8=BDDE?BCAA@AB<?=?BE@FAA?>>>DCCA@@BAAAAAAAAA?=>?BAA9<<BAA<777CEE:====
@ATNG8:02785:01511
GATAGGACGAGCGTCTGAGAGGTACTCATTCGTTTCGGAAGAGACAGGTACGTTAATAGTTAATAGCGTACTTCTTTTTCTTGCTTTCGTGGTATTCTTGCTAGTTACACTGCCATCCTTACTGCGCTTCGATTGTGTGCGTACTGCTGCAATATTGTTAACGTGAGTCTTGTAAAACCTTCTTTTTACGTTTACTCTCGTGTTAAAAATCTGAATTCTTCTAGAGTTCCTGATCTTCTGGTGAGATATGCATGATGCTACCATCGACCTCTAGAAGTCT
+
;<<>>:;<<<<=>>>CB@A?C?CC@@ACC?BABA<AB?B@CBFDCAB?BAACC@C@BBBF?B@BDCBBB;;;>;;;;;*9@:>=?A9A@;:4:==9=@<@AABBCACCBB@@@>AA@5:5:?=;><;<6@<BB<AABBAA;;9???AA???>B@@=@C>A=AB;;;AA@@9=::99*99>9@BCCC2BAAAB:@@B;;;:;??4::::'9@=992489=:?@@CA;@>@>BBBBA<<;@B7:9B=BBBACC;:;B@@@B@@9?:::@@=BBBA??<9988
@ATNG8:02772:01713
GATGGTAGGTGCACATGAGTGTATCCAGAAGATCAGGAACTCTAGAAGAATTCAGATTTTTAACACGAGAGTAAACGTAAAAAGAAGGTTTTACAAGACTCACGTTAACAATATTGCAGCAGTACGCACACAATCGAAGCGCAGTAAGGATGGCTAGTGTAACTAGCAAGAATACCACGAAAGCAAGAAAAAGAAGTACTCTATTAACTATTAACGTACCTGTCTCTTCCGAAAACGAATGAGTACAAGAGTCAGAGCAGAGCTACATCGACCTCTAGAAGTCT
+
;;@C?BB=7;;A;;>>CCBBBCCCD@@??<?=@@A@=@=@@CCCCD?DCGKAAAABCCCC5FAICCBBBCC@@@8@C;;<<<*;<;=5949&7<:7;B<A=CCBB?B?CC?:::@DCB?BBBCDDCBBBBBB=@A994:@>>?@9:4;?B;;8;AAABCCC@FBBBCC?BB?BAA=A?;:=19:8176666(5:497:7@>9<>6=8<>>>:>887888065222770602222&29;4893..//50588999>AA???;<9;;>>>><??====>>>8>622
@ATNG8:02766:01741
GATGGTAGGACGAGCGTCTGAGAGGTACTCATTCGTTTCGGAAGAGACAGGTACGTTAATAGTTAATAGCGTACTTCTTTTTCTTGCTTTCGTGGTATTCTTGCTAGTTACACTAGCCATCCTTACTGCGCTTCGATTGTGTGCGTACTGCTGCAATATTGTTAACGTGAGTCTTGTAAAACCTTCTTTTTACGTTTACTCTCGTGTTAAAAATCTGAATTCTTCTAGAGTTCCTGATCTTCTGGGCTGCGCTGATATGCGCTAATCGACCTCTAGAAGTCT
+
==BC:==>:C@<<@BBDCHCBBBCAHDCB@;;6;BAA=BC@CABBAFFCB@BDCBB@B@BBBB@C@BCBBCCCBB@CCCCC3CD@B:;;6;B@B>ABC?AA=@@C<;;ACCBBBCBB>AAB>B?BCCCBB@@=@CAA?BBCBCBBBBBCBBBBBB?CBA?CC=A?@CBB@AABA>A;;;;.;5;5<;;;<*;C@AA6A;;:99@@>C29999$4;>95459=?=:;;BBAB=@=?A@B@?<8:<;0:??ABCCCBBBCBBCBBB@BCAAA?;;99993:@??
@ATNG8:02804:01772
GATGGTAGGCACTGCGCACACATCCCAGAAGATCAGGAACTCTAGAAGAATTCAGATTTTTAACAACGAGAGTAAACGTAAAAAGAAGGTTTTACAAGACTCACGTTAACAATATTGCAGCAGTACGCACACAATCGAAGCGCAGTAAGGATGGCTAGTGTAACTAGCAAGAATACCACGAAAAGCAAGAAAAAAGAAGTACGCTATTAACTATTAACGTACCTGTCTCTTCCGAAACGAATGAGTACACTCTCATATGACACTATCGACCTCTAGAAGTCT
+
:;CD@CCC@B;66>A;;;?>;>955/4>>9=BBBBB?B?C:69BAB>BD?C?BBA?????,=<::187773:9:=6446@AA@+CC@B@CFE;::9?@;:;AAACC;@?9943??077??ABBCCBBBBBBCC@BBBB=??AACCBB?B?BAB?BAA@999B?CCBBCCACC78888<:6776'573///////$--(----66<:<;<777AA<@<?>BCC?CBBBBAF?B?BBA9@9:49@@@AAB??;;;>>>>A@@=>>;;677//)/77;:>:????
@ATNG8:02780:01822
GATGGTAGTGTCATATGAGAGTGAGTACTCATTCCGTTTCGGAAGAGACAGGTACGTTAATAGTTAATAGCGTACTTCTTTTTCTTGCTTTCGTGGTATTCTTGCTAGTTACACTAGCCATCCTTACTGCGCTTCGATTGTGTGCGTACTGCTGCAATATTGTTAACGTGAGTCTTGTAAAACCTTCTTTTTACGTTTACTCTCGTGTTAAAAATCTGAATTCTTCTAGAGTTCCTGATCTTCTGGATAGCGACGCGATATACTATCGACCTCTAGAAGTCT
+
:;;B9>CB<@>=A;;;@>CDDBB@??=:00//)/16::38849<?@ACCCC@CBCCCAD@BBBB?D@CBCCA@@AA=AAAAA2AA@AABD>CCCC?BBA?AD>BB@A@C@CCCDDCCC@CCC@B?CCCCBCCB@BBCB<AAB;;;BBDBBBEC@@@?CFD?BB?A>AABBD;;;C@BA@A@3@5;5;AAAA0@AAAB;A@ECBCDCAC5;;;;*;A;<;?B=@A?AABDC@@>@@BA?@@B@BBBADGCAAACCCCA@@CCFC@A@CB??=????BB?AAAA
@ATNG8:02774:01839
GATGGTAGCGCACACATAGATACAGTACTCATTCGTTTCGGAAGAGACAGGTACGTTAATAGTTAATAGTCGTACTTCTTTTCTTGTCTTTCTGTGGTATTCTTGCTAGTTACACTAGCCATCCTTACTGCGCTTCGATTGTGTGCGTACTGCTGCAATATTGTTAACGTGAGTCTTGTAAAACCTTCTTTTACGTTTACTCTCGTGTTAAAAATCTGAATTCTTCTAGAGTTCCTGATCTTCTGGGTCTCTCTCTCACGCACTACCATCGAATCACGAAAGTCT
+
4559.555556;CCDBABA>>554;543:<33,36/739;494///:9//)4444;8=6::BA4<;<;0/////33-3999+:<,337<<3998<<57778>C6?;<;<A>BCCCDCCDACCC?B@BCCBBBBB=AABD@BBDCC:;:BBBBBBBBC@CBD@CC?C?BBB;;;CCB=@;;;;.;=B>;;;;.:?ABC>CDCCCBBAAA5;;;;*:??A@?B@CD?BB@ADCC@C@CCABAC?CABB<BBBBCBAAACCBBCCCCBC@BBA@@<@AAAABB>BABC
@ATNG8:02795:01910
ATGGTAGGACGAGCGTCTGAGAGGTACTCATTCGTTTCGGAAGAGACAGGTACGTTAATAGTTAATAGCGTACTTCTTTTTCTTGCTTTCGTGGTATTCTTGCTAGTTACACTAGCCATCCTTACTGCGCTTCGATTGTGTGCGTACTGCTGCAATATTGTTAACGTGAGTCTTGTAAAACCTTCTTTTTACGTTTACTCTCGTGTTAAAAATCTGAATTCTTCTAGAGTTCCTGATCTTCTGGATATAGTGACTCGTGCTACCATCGACGATAGAAGTCT
+
///)//-(-A@00/99;<<>@AB?BBBBCDD@CBBC=BC>B?BCCCBBB@BDBBB@C@BBCC?CACBCBCCBBF@CCCCC3AA>BBCD>AAAA?ADCADC;;;BDCD;;;CDCBCB@CBC@B@CCB@ABBE@CCBB@BBBBCCBBBCCCCAABB?CBB>AA?B?ABBBBBBCC?BBBBB<B?C?AAA@@,@A@@B8;;BBBBBA@@4;;;;*;@@AC@BADDADBBBBBB@C@CBBBCC?B@B?BAAACCCBCCB::9CCCCC?BB====000@@A=BBCB
@ATNG8:02844:01285
GATGGTAGAGAGACTGTAGCGCACCCAGAAGATCAGGAACTCTAGAAGAATTCAGATTTTTAACACGAGAGTAAACGTAAAAAGAAGGTTTTACAAGACTCACGTTAACAATATTGCAGCAGTACGCACACAATCGAAGCGCAGTAAGGATGGCTAGTGTAACTAGCAAGAATACCACGAAAGCAAGAAAAAGAAGTACGCTATTAACTATTAACGTACCTGTCTCTTCCGAAACGAATAGTACGAGAGTCAGAGCAGAGCTAATCGACCTCTAGAAGTCT
+
A;@C@DGCCECCCCCBBBBDCCCCC=ACB@CA@???=@:@A@99:BAFF@E@@?988AAA/A<AAA??????BB:>>BGDDD5BB?B=CCC;ACC@;;;@@A@@A?A@BB?CBB>AACCBBBCBBCBBBCCDADB??<?BCBBBBB?B@C@@>?AAABDCC?BBBBBA?CC?CAB>=>===4;;:4;>=>>/?D;>;;;@AAAC=C;@??@<A;>=AEE@B:;:?@A=A>BBC>FBB?BBBBCBBBA==ABDDDCA@@@@@AA=A;;994///89>3>;;;
@ATNG8:02851:01306
GATGGTAGCGAGCGAGTGTGTATACCAGAAGATCAGGAACTCTAGAAGAATTCAGATTTTTAACACGAGAGTAAACGTAAAAAGAAGGTTTTACAAGACTCGCGTTAACAATATTGCAGCAGTACGCACACAATCGAAGCGCAGTAAGGATGGCTAGTGTAACTAGCAAGTATACCACGAAAGCAAGAAAAAGAAGTACGCTATTAACTATTAACGTACCTGTCTCTTCCGAAACGAATGAGTACGATGAGAGAGCTCTCTCTAATCGACCTCTAGAAGTCT
+
BBBC:C>CCFGFDBBCGDCCBBCCC@CBB?BCCBBB@B?BBBBBCC?CC?B>A<BBBGGG2D@DCBBBACDDDE>C@;::;:*:C=B2;;;*:@@79:5;<??CB?B?AB?AAA>A@AABCCDCCCCCCCCC?CBBB?B>>>>>?@>B?BBB?BCBAABBB?BCCCB@=AAACCC489<98.:8818ACBB/??<?788@AB>>:>:?@DD9>7>?CDC@CBBCBBB@B?BCC>CBB?BBBBBCBBB===BBBBB>??;==<<>:@A>@><>>>AAC;A<==
@ATNG8:02824:01349
GATGTAGTGTCATATGAGAGTGTGTACTCATTCGTTTCGGAAGAGACAGGTACGTTAATAGTTAATAGCGTACTTCTTTTCTTGTCTTTCTGTGGTATTCTTGCTAGTTACACTAGCCATCCTTACTGCGCTTCGATTGTGTGCGTACTGCTGCAATATTGTTAACGTGAGTCTTGTAAAACCTTCTTTTTACGTTTACTCTCGTGTTAAAAATCTGAATTCTTCTAGAGTTCCTGATCTTCTGGTCTACTACACTGTATCTCCATCGACCTCTAGAAGTCT
+
:55555555<<<<<;:;<@@:>=9944498<866/<37>*/)///77;>;<;598<A<?>9934.4:9;;;;:;-3333&33-33799.666//(///067496555<<@@?DDCCC@CCC@C?CCCECC@C@DDDD>@@BBCCBBCCCCBBBBC?BCC@BB?B?BACCC::;@?BBCCC:B?B?@ACCC5CB@@@:@@AABBCBBA49:9:*:@@BC@C?BB@BBBBEBB@B@DAAACD@BBC?BCCECCCCC999CCCCCC@CCBBCC@?@?B??<@>>=
@ATNG8:02809:01488
GATGGTAGAGTACAGTGTAGTAGACCAGAAGATCAGGAACTCTAGAAGAATTCAGATTTTTAACACGAGAGTAAACGTAAAAAGAAGGTTTTACAAGACTCACGTTAACAATATTGCAGCAGTACGCACACAATCGAAGCGCAGTAAGGATGGCTAGTGTAACTAGCAAGAATACCACGAAAGCAAGAAAAAGAAGTACGCTATTAACTATTAACGTACCTGTCTCTTCCGAAACGAATGAGTACACACTCTCATATGACACATCGACCTCTAGAAGTCT
+
<@BC@CCFEDDCBBBDDCCBCCCCC?CDC@BBB@@A>A?ABBBBBB?CC>B>A@=8;DDD/A<AAA>>>@@A@@9@@CCCCC5CE@C?@@A9ACB@A@A@CCBBB>A?ACA??>?BBBBBCCCDBBBBBBAC?AABB>B@@@@@@B>C@CAA=ACCCAAAC?AAAABB@CC>>=:6::??A0::;4:9999+6;7;///==AAA<A;??AA<><>ACAA>ACBCBBB?C?BAC>CCC>AABBBBBAA=>>>A>>>AACBAABBBCCBB>BBBCCB<>555
@ATNG8:02812:01578
GATGGTAGCGCATATCAGCGCAGCCCAGAAGATCAGGAACTCTAGAAGAATTCAGATTTTTAACACGAGAGTAAACGTAAAAAGAAGGTTTTACAAGACTCACGTTAACAATATTGCAGCAGTACGCACACAATCGAAGCGCAGTAAGGATGGCTAGTGTAACTAGCAAGAATACCACGAAAGCAAGAAAAAGAAGTACGCTATTAACTATTAACGTACCTGTCTCTTCCGAAACGAATGAGTACTATGTAGAGCTCTATACTAATCGACCTCTAGAAGTCT
+
BBED?B=CCDCCBBBCLFHCCCBBB>BCC@CCCC::;:?BBCCBBB?BD@F?B?@ADDEE3C@CCCCDCCC;;;0;A;;;<;*;@>@5999&5C<:;?;ADBBBC?C?CC>B@B>BBBBBBBCCCCCCCBBB@BAAC?CCCC@@@B@C@CBB@BCBBCCCC?AA@??A>CC=@AA>AACDC>A>><>?AAC/>><>877AAAAA<A=AA;<6:6:ACCE@CBBBABB=A=ACC>AAD@899CCCBBBCBB>>>BB??=<9<==>;>?>=>:888>>>8=888
@ATNG8:02833:01676
GATGTAGGAGACACGTCGCACACGTACTCATTCGTTTCGGAAGAGACAGGTACGTTAATAGTTAATAGCGTACTTCTTTTTCTTGCTTTTCGTGGTATTCTTGCTAGTTACACTAGCCATCCTTACTGCGCTTCGATTGTGTGCGTACTGCTGCAATATTGTTAACGTGAGTCTTGTAAAACCTTCTTTTTACGTTTACTCTCGTGTTAAAAATCTGAATTCTTCTAGAGTTCCTGATCTTCTGGTGTCGTCTATCATGTACTACCATCGACTCTAGAAGTCCT
+
@@ACCCC@CCHBBABBACABCCCAA@A@A@@<@ABD=CB?B????AABB?BCABA?B?@@AA>A?BBCB@>?>@=AAAAA.==9=7777&5?AA>B@@<>><A???@@<>>@@@@@@<AAA<A:<<?<9::><AAAB=@@A@@@?>>@;;;;;;A;;;;<@@<A<@@@?AAAAA;@>>>>5>=A:>>>>=.;<777.99=98;@AAA:????/?AAAA<A<A@<AAA=;;=;A;==>A<<:=??:;;;A@>>>;;;AAAAA?<<85;999556;===A=A@>9>
@ATNG8:02835:01701
TATGGTAGAGAGAGCTCTCTCATCGTACTCATTCGTTTCGGAAGAGACAGGTACGTTAATAGTTAATAGCGTACTTCTTTTTCTTGCTTTCGTGGTATTCTTGCTAGTTACACTAGCCATCCTTACTGCGCTTCGATTGTGTGCGTACTGCTGCAATATTGTTAACGTGAGTCTTGTAAAACCTTCTTTTTACGTTTACTCTCGTGTTAAAAATCTGAATTCTTCTAGAGTTCCTGATCTTCTGGTATACACACTCGCTCGCTAATCGACCTCTATAAGTCT
+
CCBDACGB;;;BDDCBBBCCCBBCBBCCFCAA>ABBB=BB?B?BBBBBBB@CC>?><:6;>A>5@<ABCCCCA=;:==@@@/@B=>==D;B?BB????<@@:997@AC?BBBBCBBB?BBC?B?BBBC@@AB?BDCE?B@@@BBCCBBBBCCAAA?BAA?BB?B?BBBCCCCDB?BBBBB7B=A;;;;;;*;AABC>AABBBCC;;;5<;<;*;AABCAI@BB?AABBBBB@B?AAACCC=B8;9;BBBCCBBBCCCCBCCCBB?C???><>AAA>><>AAA
@ATNG8:02820:01827
GATTAGTGTGTCTCTGAGAGTAGTACTCATTCGTTTCGGAAGAGACAGGTACTGTTAATAGTTAATAGCGTACTTCTTTTTCTGCTTTCGTGGTATTCTTGCTAGTTACACTAGCCATCCTTACTGCGCTTCGATTGTGTGCGTACTGCTGCAATATTGTTAACGTGAGTCTTGTAAAACCTTCTTTTTACGTTTACTCTCGTGTTAAAAATCTGAATTCTTCTAGAGTTCCTGATCTTCTGGGATGTGTGCGCAGTGCCTACCATCGACCTCTAGAAGTCT
+
:;;5;;;<DEA@666<<==>>==<999>9838@AA<AA<@=;;9@>>>;>>0//9495<;6/+/7///8-///:488;;;+8;<<=A8>CAA=ABB?AB?AABCDFAGCCBBBCCABCB>A>BBBBAAAD@CBDC@DBBBDC@;<;AACCCAA>ACC?CB?C@CCH;;;BBA;?;;;;.;9A4;::::(:>BAD>F9:9@@@99929999$4;;<=@?<@@<???@BBC?C>A?AB@?=>@B@<@:;<A@@BA@@BBBB?AA@?@@@???9?A@@@B?BBAA
@ATNG8:02851:01859
GATGGTAGAGAGACTGTAGCGCACCCAGAAGATCAGGAACTCTAGAAGAATTCAGATTTTTAACACGAGAGTAAACGTAAAAAGAAGGTTTTACAAGACTCACGTTAACAATATTGCAGCAGTACGCACACAATCGAAGCGCAGTAAGGATGGCTAGTGTAACTAGCAAGAATACCACGAAAGCAAGAAAAAAGAAGTACGCTATTAACTATTAACGTACCTGTCTCTTCCGAAACGAATGAGTACTATGTAGAGCTCTATACTAATCGACCTCTAGAAGTCT
+
:;@C<>CCCCIBBBBBA@@@@@AAD>BA@=@AA@BB=><?BBA????BB?B@CDB@@AAB/B=?>>?@?@;;:<3:7;9555$9;494;;<0<<=9>?666><<<4578B?ABB=??>>ABCCFCDDCBBBD@BBBB@BBBAA999?B@B;;6:B@@@@??:999@@A=B@=0000/-=;;47-/*-79999&660/...8::;C;D:==;;=@<@@CCC@BBAAABC@B?BAA8@9949@@@ABBB@AAAAB>>>>>>>>:;;=8=9:::5///:9;0::;;
@ATNG8:02887:01306
GATGCGCGACGAGCGTAGACCCAGAAGATCAGGAACTCTAGAAGAATTCAGATTTTTAACACGAGAGTAAACGTAAAAAGAAGGTTTTACAAGACTCACGTTAACAATATTGCAGCAGTACGCACACAATCGAAGCGCAGTAAGGATGGCTAGTGTAACTAGCAAGAATACCACGAAAGCAAGAAAAAGAAGTAACGCTATTAACTATTAACGTACCTGTCTCTTCCGAAACGAATGAGTACGAGAGTCAGAGCAGAGCTACCATCGACCTCTAGAAGTCT
+
<=?DCCEBC>=>666<==5;;7;BB=BA9:9:69=ABCDCCE?BA594:>:::@@@,?8=@:;>@=>>@>6=:88898'8:497966+69627;9>=>>7758=AA:?;;588AAABA@??>==?@><:>@AA;>>A;;;AB7;8;@B=@>==A===<@==>@@<@B7;;D9<<888*8<<:89888(/969//(.77333(.(.7550;688;AA;?>?;;;@=C;>>?3;;;5;>A>?988@@???A@@@@@@@>=>=BB;@@BB==:===???<A;;;
@ATNG8:02876:01346
GATGGTAGCTATACGTATATCTATGTACTCATTCGTTTCGGAAGAGACAGGTACGTTAATAGTTAATAGCGTACTTCTTTTTCTTGCTTTCGTGGTATTCTTGCTAGTTACACTAGCCATCCTTACTGCGCTTCGATTGTGTGCGTACTGCTGCAATATTGTTAACGTGAGTCTTGTAAAACCTTCTTTTTACGTTTACTCTCGTGTTAAAAATCTGAATTCTTCTAGAGTTCCTGATCTTCTGGAGATACACATGATACTCTAATCGACCTCTAGAAGTCT
+
@@CC@CCCCC@GCBBBCBBBDCBCCBBBCCBB?BCCD>BB@B?@@AAAA@=AAC@@>A<>?AB?B@BBBBBA<>=:88898$594:??@9?BBB?BB@===7;:;AAA=A@@=<9AA;AAC8<8<<<>=;;;;AADA9>>@?>>>>?AA?>>???7:;?<AA;A<@@?>>>B??<??AAA5A=A8==CCC/AA=;;1999///;;;@<====,9///=7=7?B=@@@@@@A<A<BBBA>>:>>A=AAAACAA<==DA>>>????<????@<@???@D=A?==
@ATNG8:02903:01407
GATGGTAGCTCACGTACGTCACACGTACTCATTCGTTTCTGAAGAGACAGGTACGTTAATAGTTAATAGCGTACTTCTTTTTCTTGCTTTCGTGGTATTCTTGCTAGTTACACTAGCCATCCTTACTGCGCTTCGATTGTGTGCGTACTGCTGCAATATTGTTAACGTGAGTCTTGTTAAACCTTCTTTTACGTTTACTCTCGTGTTAAAAATCTGAATTCTTCTAGAGTTCCTGATCTTCTGGAGATATCATCAGCGAGCTACCATCGATCTAGAAGTCT
+
05@@5;;>BA<<==?>666@?ECBAA@BCBAA=A@==5000<;:;?AA>>9>A@AB@A<AB??;??AABAABBBB=@@@@@.@@9?9AA9>?BA7:6D?DD?@@@DDHACCDDECBB@CBB?B?CCCCAA@B@CCCC>BBCCCBBBBBBBCAAAG?BBB>@A<?;?@;;;BBBB?BB?BC=B>B5;<;<.;BBBD=CABACBA@@A5;;;;*;=>;:6:;A@=ABBAABB?B?A@CA@?>??A?CCDCBBBBBBBBBC@@:;;C>A=88..,,,,,)////
@ATNG8:02878:01432
GATTAGTGATACAGATCAGACACCAGAAGATCAGGAACTCTAGAAGAATTCAGATTTTTTAACACGAGAGTAAACGTAAAAAGAAGGTTTTACAAGACTCACGTTAACAATATTGCAGCAGTACGCACACAATTGAAGCGCAGTAAGGATGGCTAGTGTAACTAGCAAGAATACCACGAAAGCAAGAAAAAAGAAGTACGCTATTAACTATTAACGTACCTGTCTCTTCCTAAACGAATGAGTACCTCTCAGACGCTCGTCCATCGACCTCTAGAAGTCT
+
BAA<@ABCCCCCCBC@@@@00/;8;;A=ACCB::798@AABBBC>BB;<;??@@<===>%7/5979?<==>=<569???@@0@C>B;A@A3A<;8:CCB@@A@@<?<;;69BB=BBDCD@@ADICCC@@@C?B7;;>AAA;;:??>D7:;;?ABCDBBBB@BBBBBB?AC??::3:::88*7<:6====><'8<(////55;;;1605///6=688BBB?ABBBBBB3:3999/8<<8>ABAABB@BABB@@@@??@@888=D777--)--999?;>;:6
@ATNG8:02884:01478
GATGGTAGCGCATATCAGCGCAGCCCAGAAGATCAGGAACTCTAGAAGAATTCAGATTTTTAACACGAGAGTAAACGTAAAAAGAAGGTTTTATCAAGACTCACGTTAACAATATTGCAGCAGTACGCACACAATCGAAGCGCAGTAAGGATGGCTAGTGTAACTAGCAAGAATACCACGAAAGCAAGAAAAAGAAGTACGCTATTAACTATTAACGTACCTGTCTCTTCCGAAACGAATGAGTACTGCGTCTCACTCTCGCCTACATCGACCTCTAGAAGTCT
+
BCBB?BDDBCCCECCBCCCDDCCCC=CCC@BBBC@?<?=AABBBBC?BB?B?BAAAABBB5BACCCDDDBBBCC=CCCCDDD1BA:>+000)---83----:9933-328933335::==@CCCBCCCCCB@?>?BA@?BBBA@AAA=B?CBB?BCBBBABB?AABBBB>BB7<<?9==898*9<<9:::::+7>:>788A@@>>:=<>>AA;@;@ABBB?BBBBCBB@B@BBB<BCB?AABCBBBBB@=@@BBBBBCCBBB@BCCDBAABB>BA@ABA>A777
@ATNG8:02864:01529
GATTAGAGAGACTGTAGCGCACCCAGAAGATCAGGAACTCTAGAAGAATTCAGATTTTTAACACGAGAGTAAACGTAAAAGAAGGTTTTACAAGACTCACGTTAACAATATTGCAGCAGTACGCACACAATCGAAGCGCAGTAAGGATGGCTAGTGTAACTAGCAAGAATACCACGAAAGCAAGAAAAAGAAGTACGCTATTAACTATTAACGTACCTGTCTCTTCCGAAACGAATGAGTACGATGAGAGAGCTCTCTCTACCATCGACCTCTAGAAGTCT
+
:55266BCFCCCCDBBBCBA@@E?BBB@BAABCC@C?CCBAAAC?BB?BABAAA@>>>(818>;;;BAA===49=;;;;.9;25.555&5<>85666===;@<@=AC?AAA?BBCCCBBABCBCCBBBB?BBBB?B??=BBBC?C@CAA>ABBBBBBC@BBAAAB>AA9?:9378=;;.552.77777.5<59/////6;A:><>ABB:=8>ADCC@BB??@CCAC@BAC=CCD@AAAA@CAB668==??ABDD>>>;;:AD===;///7898;AC=@>==
@ATNG8:02880:01593
GTTGGTAGCGCGACGAGCGTAGACCCAGAAGATCAGGAACTCTAGAAGAATTCAGATTTTTAACACGAGAGTAAACGTAAAAAGAAGGTTTTACAAGACTCACGTTAACAATATTGCAGCAGTACGCACACAATCGAAGCGCAGTAAGGATGGCTAGTGTAACTAGCAAGAATACCACGAAAGCAAGAAAAAGAAGTACGCTATTAACTATTAACGTACCTGTCTCTTCCGAAACGAATTAGTACGAGAGTCAGAGCAGAGCTATCGACCTCTAGAAGTCT
+
CC@C@DDCDCCCBBCCBBCBBCCCC>ACC?CCAA??=?@CCBA@@@>AC>B>BAAAABBB3A=ABBBAAC@==<5;;@@AAA,@C=A=BBB4BCC@=BACCCCCB?B?BB@BBB>AACBCCCDBBBACCDDC=ABBB?BBBBBBBB?B@CBC@BCBBBBBC?AABAAB?CA=9999>@=>=7;;:5;BBCC/<=7<///;;?@@<@=B===:=:=ACCC@CCBABBF?B>BBF>?>>?B?BBCBBBBCB@BBBBCDDCA<<<AAA99884///;==4=<<<
@ATNG8:02903:01697
GATGGTAGCGCGACGAGCGTAGACCCAGAAGATCAGGAACTCTAGAAGAATTCAGATTTTTAACACGAGAGTAAACGTAAAAAGAAGGTTTTACAAGACTCACGTTAACAATATTGCAGCAGTACGCACACAATCGAAGCGCAGTAAGGATGGCTAGTGTAACTAGCAAGAATACCACGAAAGCAAGAAAAAGAAGTACGCTATTAACTATTAACGTACCTGTCTCTTCCGAAACGAATGAGTACTATGTAGAGCTCTATACTAATCGACCTCTAGAAGTCT
+
BACE@DCCCCCDDBBBBCCDCAACC=CCC?CBBBBB>B?BBBABBB@BD=@?BCB>????/?=AAA?@@AA@@@6>@:;;;;*;C>C5;;;7:CD:=@?ACDBBB?B?BAACCC>AAAABDCCCCCCCCCCD?CBCC>AAACBBBB@B@CBC@BBBBBBAC?BBBBBB?BB?999=<>=>=7;::488888(8<7<888?????=A=A?@@=D=D>BBB?BBBBBBC=?=?A@9@??;?BABBBBB@:;;>>>?BA@@@@@A>>:=<@==9///===7@==>
@ATNG8:02864:01731
GATTGAGGTGCACATGAGTGTATCCAGAAGATCAGGAACTCTAGAAGAATTCAGATTTTTAACACGAGAGTAAACGTAAAAAGAAGGTTTTACAAGACTCACGTTAACAATATTGCAGCAGTACGCACACAATCGAAGCGCAGTAAGGATGGCTAGTGTAACTAGCAAGAATACCACGAAAAGCAAGAAAAAGAAGTACGCTATTAACTATTAACGTACCTGTTCTTCCGTAACGAAATGAGTACGATGAGAGAGCTCTCTCTACCATCGACCTCTAGTA
+
:5515:<7666;===CCCCCBBBB9::B=??A;;:=A9=?@996?<CD@D<@@:;9CCB1IA:;9BBBB@A@B<A;<;=>=,=@=?5877&3884455:<====7B@BD>AAA?BB@@CCCFCCCBCDBAA@DBBB?BABBBABB>B>A@@=?@???@?@<@A@AAA>AB>BA@;<<8888)9::4:>==>/;;5:;:;?>><=<><@>@@<A=>>BA=<>0.*.:*.*...)////(/33333333888;;<;::::332288:5622255.5555...
@ATNG8:02887:01764
GATTAGCATCATGCATATCTCACCAGAAGATCAGGAACTCTAGAAGAATTCAGATTTTTAACACGAGAGTAAACGTAAAAAGAAGGTTTTACAAGACTCACGTTAACAATATTGCAGCAGTACGCACACAATCGAAGCGCAGTAAGGATGGCTAGTGTAACTAGCAAGAATACCACGAAAGCAAGAAAAAGAAGTACGCTATTAACTATTAACGTACCTGTCTCTTCCGAAACGAATGAGTACTATGTAGAGCTCTATACTACCATCGACCTCTAGAAGTCT
+
9;;7?FHECCCBBBCBBBBBBAA?DCC@CCCAAA?B>AACDBBC?CC?C?BAA??CCC/A<AAC>>>>>>@D7;;;;;;;*;B>B>AAA9AE?:6;6@@C??@?B?CD?BCC>AAAABDCCCBBBDBBAC@CB@@<@@AABBBB@C@C::::CBBBBBB@BBBAAB@DC>AAB799<<<4=;;5;?AAA/;;6;888ABBBD=C==>=@<?<?ACCC@CCCBB??=?=ACC=B??<>A@CCCA@@>??@@@DD=>=@@@@AAA:>=>>>?<?=====9=;;;
@ATNG8:02864:01857
GATGGTAGTGCGTGAGAGAGAGACCCAGAAGATCAGGAACTCTAGAAGAATTCAGATTTTTAACACGAGAGTAAACGTAAAAAGAAGGTTTTACAAGACTCACGTTAACAATATTGCAGCAGTACGCACACAATCGAAGCGCAGTAAGGATGGCTAGTGTAACTAGCAAGAATACCACGAAAGCAAGAAAAAGAAGTACGCTATTAACTATTAACGTACCTGTCTCTTCCGAAACGAATGAGTACATAGATATACGTATAGCTACCATCGACCTTTAGAAGTCT
+
499<8=BDDCCCCBBCBBCCCC???=@CCADCCA??=?>ACB@@@A>BA<A>BCB=>>?>*86@@AAACCAABD;@@CDCCC5CCAE?BBB9AAD?:;:BCCDBD?B@BB?BBB?A@BBDBBBCCCCCCCBC?BABB>B>==BBAB=B@CBB?BCBBBBBB?BAAAA@>CD@>=:499;::1;8818>??@/<=9=///@@BBA<A=BAAA;@<@@BCC@CBBBBAA=@>@BB=ABB?BBBBCCCBBB@@@>><<AAAADA;>>>8>@?>>>4991;>>;?>>>
@ATNG8:02916:01363
GATGGTAGCGCACACATAGATACAGTACTCATTCGTTTCGGAAGAGACAGGTACGTTAATAGTTAATAGCGTACTTCTTTTTCTTGCTTTCGTGGTATTCTTGCTAGTTACACTAGCCATCCTTACTGCGCTTCGATTGTGTGCGTACTGCTGCAATATTGTTAACGTGAGTCTTGTAAAACCTTCTTTTTACGTTTACTCTCGTGTTAAAAATCTGAATTCTTCTAGAGTTCCTGATCTTCTGGGTCTCTCTCTCACGCACTACCATCTACCTCTAGAAGTCT
+
455949;<;@B:;99BBA@@???:::=<;;;=/76;<)55494;<<@A;;::??@A=?<@ABA?B?BBAA?????;<<<<<,<=:<7==/836>166>9>=8666=BF=ABBBBC@A=@<;6;=BBA;;:BB=@@BB@BBBCA@@BBCBBBBBBA?BBB?@@6:6:?BBAA@;;6;;BDC;D=@<::;:;(:>?@D6;;@AA?@:9929995$5<?9999:DD??:9:9@@>C??>?BCB=>9;969BBBBDCA@;;;A;:;@?@<;;;@@@=CAAA:949=>8
@ATNG8:02919:01363
GATGGTAGGCGACATACATACGCGCCAGAAGATCAGGAACTCTAGAAGAATTCAGATTTTTTAACACGAGAGTAAACGTAAAAAGAAGGTTTTACAAGACTCACGTTAACAATATTGCAGCAGTACGCACACAATCGAAGCGCAGTAGGATGGCTAGTGTAACTAGCAAGAATACCACGAAAGCAAGAAAAAGAAGTACGCTATTAACTATTAACGTACCTGTCTCTTCCGAAACGAATGAGTACTATGTAGAGCTCTATTCTAATCGACCTCTAGAAGTCT
+
ABBB?B>B@;<6>>?CCCCCBB<;;>BCCABCBB;:7;=@@:9;CC?BB?B?@@C;;;;;;%;>BCCCCCCCBDE=BAABFEE2BC?A>@FM;BCB?BBBBCDD@?>@>BEADBB>BBCBCCD@AACCBCBBEADCBA<A@@000;;A>B;;7;CA@BCCC??:::?=9??:??A:>>999+777/56666(/:39///==AAA;A<A???=A=ABBBB?@@@??A?;?;;;;09::3999@ABFCCCDB???@B@BDA@;AAA:=>@@@<>==B==:=?>>
@ATNG8:02930:01367
GATGGTAGTCATATCGTACTCTCTGTACTCATTCGTTTCGGAAGAGACAGGTACGTTAATAGTTAATAGCGTACTTTCTTTTTCTTGCTTTCGTTGGTATTTCTTGCTAGTTACACTAGCCATCCTTACTGCGCTTCGATTGTGTGCGTACTGCTGCAATATTGTTAACGTGAATCTTGTAAAACCTTCTTTTTACGTTTACTCTCGTGTTAAAAATCTGAATTCTTCTAGAGTTCCTGATCTTCTGGGTGCGCTGACAGTCTCTCTACATCGACCTCTAGAAGTCTT
+
999D:>CBBCCBBLBBBCB@@@BBCCC???@A;AA@B=??9?<:7344;=7=:?A==B;A@AA<A=?AAC?;=887'22222$2739===7>>><C:=;::/::4:<<97919==>>@@@<@?A<@<?@>><>>A<@@AC8<<>@@???9==99///:567<=@A=B=@>>>A<@??<??BDD5A<A;<8787*7;999,//;666;:;;<ABCB/?===A=B=AA<@@@@>>>:=;??===<888880663;7--/;:86<9:::?>>:;;CAA;>;<<==496660
@ATNG8:02906:01389
GATAGTGCGTGAGAGAGAGACCCAGAAGATCAGGAACTCTAGAAGAATTCAGATTTTTAACACGAGAGTAAACGTAAAAAGAAGGTTTTACAAGACTCACGTTAACAATATTGCAGCAGTACGCACACAATCGAAGCGCAGTAAGGATGGCTAGTGTAACTAGCAAGAATACCACGAAAGCAAGAAAAAGAAGTACGCTATTAACTATTAACGTACCTGTCTCTTCCGAAACGAATGAGTACATAGATATACGTATAGCTACCATCGACCTCTAGAAGTCT
+
??BCDCDCCCCCBCDCCC@9998:CC?BCBBA@>@<@@@BBBB?AC?C@AAABAAAB3B??@ABB@BBAAA:ABAAAAA2A@>C5<;<6;@;76666==<<A?B?AA?AAA?AABBCCCBCBCCEEDA@>ACBB@BA@??@@@<B@C@@>ACBBACCB?AAAAAA>BB>>=><?@::9.:::488888+8@:A888>>>>>;>=??@B:=:>ABBB?CCBBABB>A>ABB=BBC?BAABDCDAAA>>>CC>>>===A>>>==:<;<<@@98::ABB;=;;;
@ATNG8:02938:01380
GATGGTAGTGTCATATGAGAGTGTGTACTCATTCGTTTCGGAAGAGACAGGTACGTTAATAGTTAATAAGCGTACTTCTTTTTCTTGCTTTCGTGGTATTCTTGCTAGTTACACTAGCCATCCTTACTGCGCTTCGATTGTGTGCGTACTGCTGCAATATTGTTAACGTGAGTCTTGTAAAACCTTCTTTTTACGTTTACTCTCTGTTAAAAATCTGAATTCTTCTAGAAGTTCCTGATCTTCTGGGTCTCTCCTCTCACGCAATCGACCTCTAGAAGTCT
+
AABB?@<BB;9565555@>@@ACCBBAAABBB@C@AA<BC@C@AA@CABA?BC@B<9<8484:05.5?5??@;;8@<>:===+?:68===5556=8;;@;;;7;;=B@B=AACBCCBB@BBB?C:;;BB@AADAD@@@>@BBBDBB@@ABBBBCDE@AA@@BB?B?ADB;;;BCC@BBCDM;D7;5;;;;:*;9@DC<CBBA@@9668<??@1C996@<C@CD=90000*0>:>,0/=5558<@@?6?00000)/==>@>>A;7@<@@<=A???>?:>000
@ATNG8:02914:01495
GATGGTAGAGAGAGCTCTCTCATCGTACTCATTCGTTTCGGAAGAGACAGGTACGTTAATAGTTAATAGCGTACTTCTTTTTCTTGCTTTCGTGGTATTCTTGCTAGTTACACTAGCCATCCTTACTGCGCTTCGATTGTGTGCGTACTGCTGCAATATTGTTAACGTGAGTCTTGTAAAACCTTCTTTTTACGTTTACTCTCGTGTTAAAAATCTGAATTCTTCTAGAGTTCCTTGATCTTCTGGGCAGACTCTCACACGCCTACATCGACCTCTAGAAGTCT
+
955=8=CGCCABBCD@C@CBBBDCDCBBBBBA>@A@A<BC@C@BBCBAAB9:8BBB?C@BBBB?B?BBBBB???A=>>>>>/>>:?===8=BBB?A8818@188528;27>@@@@@D>>>>;?;?CBA><<==@@@A9==A???@A@@@AAAAAD::;:<@@<@=AA?@???@?8>===<2=7<788887(8@///)/69665;66;<@BBB/@==>A=B=??:@BBB6767>)/(/:777*---8487768>>@@A=>=B@7<<<6637770689=9949@@>
@ATNG8:02942:01494
GATGGTAGTATCTGTCTACGAGAGCCAGAAGATCAGGAACTCTAGAAGAATTCAGATTTTTAACTCGAGAGTAAACGTAAAAAGAAGGTTTTACAAGACTCACGTTAACAATATTGCAGCAGTACGCACACAATCGAAGCGCAGTAAGGATGGCTAGTGTAACTAGCAAGAATACCACGAAAGCAAGAAAAAAGAAGTACGCTATTAACTATTAACGTACCTGTCTCTTCCGAAACGAATGAGTACTATAGACTATCTGAGAATCGACCTCTAGAAGTCT
+
;66@<>BBB;;66=;;?CCCCCBBBABCB?CBBBAA>A<??CBBBC@??:=:;:;;<CFC/B;>?>AAAB???B:>>BBBBB5BC@D=CCC9BBB?AA@@DHEDE?@=??;?@A?BBDDCCCCCBBBBCCCC?CCBC>A??>BCBB>C@C?@>?CBBBAAB@BBBBBB@BD?B@A<;;==<4:660888889%/;59///66;;:=@;==::496<=BCC@CBBBBBC@B?BEB>CCC>??@?EBBBA@@???@@?BBBBAA>ACCBB?BBBBBB@BA88
@ATNG8:02913:01576
GATTAGTGTGTCTCTGAGAGGTAGTACTCATTCGTTTCGGAAGAGACAGGTACGTTAATAGTTAATAGCGTACTTCTTTTTCTTGCTTCGTGGTATTCTTGCTAGTTACACTAGCCATCCTTACTGCGCTTCGATTGTGTTCGTACTGCTGCAATATTGTTAACGTGAGTCTTGTAAAACCTTCTTTTTACGTTTACTCTCGTGTTAAAAATCTGAATTCTTCTAGAGTTCCTGATCTTCTGGAGATACACATGATACTCTACCATCGACCTCTAGAAGTCT
+
@@A@ECBBBCCCCBBBBBCC?CAAABBBCA?=?CDC;AB?C=A@BBBDE?CCBBB?C@CBBB?C@CCCCCCCCC?BBDDD1AA?BAB@CCBB?BCCAED=BBBCBC@BDDCBBCC?BBB?B@CCBBBBBC@CCDE?CBBB@DCCBBBCAAAAA?CCC?BB?A?BBCCCCCCC?B@@@@7?;?:>@@@@2B@ABD;::CBBBCAA@;@@@@0@@AAC?C?BC@CBBBC@@>A>@ACA>?:??@?BCCCCCCA@@CCBBAAAABB;AAAACC>B?@<>>:>>88
@ATNG8:02939:01598
GATGGTAGCGCGACGAGCGTAGACCCAGAAGATCAGGAACTCTAGAAGAATTCAGATTTTTAACACGAGAGTAAACGTAAAAAGAAGGTTTTACAAGACTCACGTTAATAATATTGCAGCAGTACGCACATAATCGAAGCGCAGTAAGGATGGCTAGTGTAACTAGCAAGAATACCACGAAAGCAAGAAAAAGAAGTACGCTATTAACTATTAACGTACCTGTCTCTTCCGAAACGAATGAGTACGTGTGCGACGTGTCTCCTATCGACCTCTAGAAGTCT
+
BCBC@CDDBBBCCCCDBBCCCCAAA<ABB@CBBABB>B>BBBBBBB>BB=B>@A?<:999+;:??AB???BAAA7><9;;;;*;B@B=AAA7@BB?BBBCCCCDF??=?A=ABB>AABBCBBCDDCCCA@@D?BBAA?AAAABCCB;?;?>>:?99:BBBD?@AABBB@DC?BBB>A>AAD5=;;7;?DDD/6616///:;>>C=B=AA@@;@<ABCBB?BCE??@B=A>9982:AA=???AAA@A@:///6668/67<;=:>=:;:994:9:AAA;>>@@
@ATNG8:02938:01781
GATGGTAGTATCTGCACACTCTGTCCAGAAGATCAGGAACTCTAGAAGAATTCAGATTTTAACACGAGAGTAAACGTAAAAAGAAGGTTTTACAAGACTCACGTTAACAATATTGCAGCAGTACGCACACAATCGAAGCGCAGTAAGGATGCTAGTGTAACTAGCAAGAATACCACGAAAGCAAGAAAAAGAAGTACGCTATTAACTATTAACGTACCTGTCTCTTCCGAAACGAATGAGTACTACTCTCAGAGACACACTAATCGACCTCTAGAAGTCT
+
@;AB9=<@ACCCFCCCBCDDA<<CC599:44=??::4:;@ACD???>AA9?9=>?9988(23989222:::=C7:::::::$5:.52555'5994;<<<>=<>@;?9?@;@::4:@@@BAAADCCCDCBCD>@@AA=@AEAAACD4000000??????A;998>==9>>:=;;575355.5//(.8<<;)88385559999A6827:774;8=8<;B?AAA?@?A=@<>?B>BAA>???BBBBB898CA=>@=88:@>?A::6;===D<>=>?>>1////
@ATNG8:02943:01861
GATGGTAGCTATACGTATATCTATGACTCATTCGTTTCGGAAGAGACAGGTACGTTAATAGTTAATAGCGTACTTCTTTTTCTTGCTTTCGTGGTATTCTTGCTAGTTACACTAGCCATCCTTACTGCGCTTCGATTGTGTGCGTACTGCTGCAATATTGTTAACGTGAGTCTTGTAAAACCTTCTTTTTACGTTTACTCTCGTGTTAAAAATCTCAATTCTTCTAGAGTTCCTGATCTTTCTGGCTCTCGTAGACAGATACTACCCTTTCGACCTCTAGAAGAT
+
77>A<AA;:6@FCCCBCBBBCBBCCBBBBA@=?@@@9@@9?9<BABCBC@;::DD@C>BBBD?C?CCCCBBBBC@BBBAA1?94;>@@9@BBB?BBB?BB>BB>@AA7<<@A@A==9<AA=A<<=;@@>>>=@@@D=A>>>???>>>@@A=99=3///9=H9@9AA>>>?A@?<?@CBB5B<A;AAAAA/BA887.866///99=A<?@?>/>:;:><?=AA==<=666=7=6999///7079907;///=@@@<<@A@@>>>??B9??9?<772---2220,,,
@ATNG8:02914:01891
GATGGTAGCGCATATCAGCGCAGCCCAGAAGATCAGGAACTCTAGAAGAATTCAGATTTTTAACACGAGAGTAAACGTAAAAAGAAGGTTTTACAAGACTCACGTTAACAATATTGCAGCAGTACGCACACAATCGAAGCGCAGTAAGGATGGCTAGTGTAACTAGCAAGAATACCACGTAAGCAAGAAAAAGAAGTTACGCTATTAACTATTAACGTACCTGTCTCTTCCGAAACGAATGAGTACCTCTCAGACGCTCGTCCTAATCGACCTCTAGAAGTCT
+
ADDD@B=BABA@;=B==?>BBBB@A6A@C?AAAB@A=??D@@?==B>BB>A=::;;;>>>+B=996665;;@??6<@99999(9B>@@BDF;CCD:>B=B@@A>>=??BA=BA@;>>@@@AABBBAAAA@@B@CCDD?BCBBBABB?C@B;;9;BBBBCAB<9988@@?BB?BCE>??AAA@CB>977778(2:352,28<758;=>9@:::=B=@@DA@<@B@996<9><AAC;?::49?A999A=???@ABAA?><;=77/7=:=AA@A=888>?B;;888
@ATNG8:02928:01897
GATTAGTGTGTCTCTGAGAGTAGTACTCATTCGTTTCGGAAGAGACAGGTATGTTAATAGTTAATAGCGTAACTTCTTTTTCTTTGCTTTCGTGGTATTCTTGCTAGTTACACTAGCCATCCTTACTGCGCTTCGATTGTGTGCGTACTGCTGCAATATTGTTAACGTGAGTCTTGTAAAACCTTCTTTTACGTTTACTCTCGTGTTAAAAATCTGAATTCTTCTAGAGTTCCTGATCTTCTGGTATACACACTCGCTCCTACCATCGACCTCTAGAAGTCT
+
<<=:<<?@AB@?;;;>>BBBCCBBBBAA@@;?;;;5:C?C?CCBBAAA?BBABA@E@BB<>:><@@?CC::26B8==DCC0444(4<=;9<?AC?CCC@CC>@@@@CGGEDCBBBCC?BBB?B>BB@@AB@@=@BBB?BBBBCAA@BAAAABACC?@?@?AB?B=??BB@ACCC@B;;;;.;5;=A@BB:BCCCD>B;;<BB;;9@2::::*:99:=<@=BB?@@@;;:B5959BCDCC>AAB=BAAABCBBBAACB??=???AAAAA>>;?BBBAB?BBAB
@ATNG8:02990:01319
GATGGTAGCTATACGTATATCTATGTACTCATTCGTTCGGAAGAGACAGGTACGTTAATAGTTAATAGCGTACTTCTTTTTCTTGCTTTTCGTGGTATTCTTGCTAGTTACACTAGCCATCCTTACTGCGCTTCGATTGTGTGCGTACTGCTGCAATATTGTTAACGTGAGTCTTGTAAAACCTTCTTTTTACGTTTACTCTCGTGTTAAAAATCTGAATTCTTCTAGAGTTCCTGATCTTCTGGTCTACTACACTGTACTCTACCATCGTAATTGCGAAGTTCT
+
///9)//:<<>><<<<=BBCCCCBBBA=@@@@:@BB>@@;?9897<;?@;@AA@A<?:?@@@=A<@@CCB??8:7;ABBB/>;:=8898&2=>A?CB?<?>166=>>A=AAAA@@>=8><=:=;>@A888=?<ABAA=A@A;;;BB;;;>====@9;;;=??;?<===>>>==B=AA@CD5B:<86////(/<;;;---7---9;==07777(8=><>;><AA<AAA?>@A<A<@>>>=>:>>>;>???A>>>>>A@?@AAA?>>:<=88==5;06399433-6:
@ATNG8:03002:01393
GATTAGCTCGCTGATGATATCTCCAGAAGATCAGGAACTCTAGAAGAATTCAGATTTTTAACACGAGAGTAAACGTAAAAAGAAGGTTTACAAGACTCACGTTAACAATATTGCAGCAGTACGCACACAATCGAAGCGCAGTAAGGATGGCTAGTGTAACTAGCAAGAATACCACGAAAGCAAGAAAAAGAAGTACGCTATTAACTATTAACGTACCTGTCTCTTCCGAAACGAATGAGTACGAGAGAGCACACGTGTCTACCATCGACCTCTAGAAGTCT
+
@?@5@BBB>C?CCCCICCDBBBB@BBC@DBBAAA?B>BBBBBBB?BC@C>>>>=?@@@2A???@BBABB==<1:;9;;;;*;C>E5;;05<<7666<>>>>>:B@BC@@?@@BBBBBBCCCCCCCCCBB?BBBB>BABBBBBB=@=@:96:BBBBCBC?CCCBBB?BB?@@@9>?;<;4;;;;@BDDD/BB<A;:;??B>>;><@?AA8:8:ABBB@BBAAABB?B?BBB>BCC?BBBBBBBCBBB>;=@C>>>A>><;;>>;A:::>><>>>DAA<A<<<
@ATNG8:02973:01475
GATGGTAGAGAGAGCTCTCTCATCGTACTCATTCGTTTTCGGAAGAGACAGGTACGTTAATAGTTAATAGCGTACTTCTTTTTCTTGCTTTCGTGGTATTCTTGCTAGTTACACTAGCCATCCTTCTGCGCTTCGATTGTGTGCGTACTGCTGCAATATTGTTAACGTGAGTCTTGTAAAACCTTCTTTTTACGTTTACTCTCGTGTTAAAAATCTGAATTCTTCTAGAGTTCCTGATCTTCTGGATAGAGTGACTCGTGCTACCATCGACCTTTAGAAGTCT
+
55595::;@A@CABA@@@BAA<AA@@665:;?<A;;;;&3:5;8<<<CBAA>ABB??<?6=>88487;;BAAA???<:;;;;+:>8<788)8>><085=;AA<@;;;@?<??@@@A>>:>>?8<7;;<:;;=8=>?<177//-;-//9;;:66:;6:799>>8=:::;??????9==>>=/=5;5;=CBB/??AAA9@@AAAAC><<89:9:*:///@7=7?A=A??????<A=B@???@<@@@<@B<>>@>>>@B???>>>=A8=:;;==9=D8@>959=66
@ATNG8:02982:01479
GATGTAGTATATCGCGTCGCTATCCAGAAGATCAGGAACTCTAGAAGAATTCAGATTTTTAACACGAGAGTAAACGTAAAAAGAAGGTTTTACAAGACTCACGTTAACAATATTGCAGCAGTACGCACACAATCGAAGCGCAGTAAGGATGGCTAGTGTAACTAGCAAGAATACCACGAAAGCAGAAAAAGAAGTACGCTATTAACTATTAACGTACCTGTCTCTTCCGAAACGAATGAGTACGTGTGACGTACGTGAGCTACCATCGACCTCTAGAAGTCT
+
455<<<A@AB?@>>><@==>CCCC??AA<???:968=59=<00/;6::67(-----777)83777<<::::A?9;;95555$5>4>4?@@7@@D?@;::@ABAA>B>AD@CBB?BB@ABAAACCDDDCCBB?BBBB?BAA@BBBB=A?B??<?BBBBBDC?ABBAAA?BB?BB@<?<@@>6:///////(/>7D888>>>?@<@<ACBA;?<@AC@@>@CA@@AA>A?BDC>>>>@>>@CCBBBA==@CBBCCDCCC999BCC?BAA@B@8787D?@<????
@ATNG8:03005:01454
GATGGTAGTATCTGTCTACGAGAGCCAGAAGATCAGGAACTCTAGAAGAATTCAGATTTTTAACACGAGAGTAAACGTAAAAGAAGGTTTTACAAGACTCACGTTAACAATATTCAGCAGTACGCACACAATCGAAGCGCAGTAAGGATGGCTAGTGTAACTAGCAAGAATACCACGAAAGCAAGAAAAAGAAGTACGCTATTAACTATTAACGTACCTGTCTCTTCCGAAACGAATGAGTACACATCGTCGTGTCGTGCTAATCGACCTCTAGAAGTCT
+
;96;<@CBBBCCDCCCDBBBCCBA@?BCC@CCBB@@<@=@ABBCCC?CB9=:=A@=>>>?.<9>>@>>>@@@@@5;:;;;;.:;<B9BB>0>996;;;:?@A9;4;>@A?BBB?AAAB;;;CGBBBBBBB@CDBB?B?????AA?C?BAA?ADCBCBBB?BBB????AB>BA@;?@;9;09::488888(6<4<788====>;?<>>>A=B=88<BB@B@@@A??<@?BBD>C??>???BBBBABCCBCCCBCDBBCC???B?BABAB?BCBA;617///
@ATNG8:02980:01502
GATGGTAGGTGCACATGAGTGTATCCAGAAGATCAGGAACTCTAGAAGAATTCAGATTTTTAACACGAGAGTAAACGTAAAAAGAAGGTTTTACAAGACTCACGTTAACAATATTGCAGCAGTACGCACACAATCGAAGCGCAGTAAGGATGGCTAGTGTAACTAGCAAGAATACCACGAAAGCAAGAAAAAGAAGTACGCTATTAACTATTAACGTTCCTGTCTCTTCCGAAACGAATGAGTACGATGAGAGAGCTCTCTCATCGACCTCTAGAAGTCT
+
:66?:>EC@CCCDBCBBBCCCBBCC>BAA?BBBCCB?B>AACBDBB=BB@D?C@@@CEDD1@?BCDBBCCA@@@9@?>>??>,@@?BADDD9BBD@BB???@@0000<@@=@@B?BBB>BBCCCBBCCCBAB@ADAA<??BBABBC?B>C@@>ABDDA@@A?BBA@@@?BB>===<;;@@@79670799::*6938///;;?=?<@;AB887:7;=D@D@CCBBBBC@D?AAD>CCB?AAA???A@BABAB>>?AAA===<>><<<<>:<==A@@<>>>@
@ATNG8:02982:01497
GATGGTAGCATCATGCATATCTCACCAGAAGATCAGGAACTCTAGAAGAATTCAGATTTTTAACACGAGAGTAAACGTAAAAAGAAGGTTTTACAAGACTCACGTTAACAATATTGCAGCAGTACGCACACAATCGAAGCGCAGTAAGGATGGCTAGTGTAACTAGCAAGAATACCACGAAAGCAAGAAAAAAGAAGTACGCTATTAACTATTAACGTACCTGTCTCTTCCGAAACGAATGAGTCTATGTAGAGCTCTATACTAATCGACCTCTAGAAGTCT
+
?=DCAFCCCCCCBBBBCCCCBBBBB?BBB?BCCBBB?B<>>BBBBD>AB>C>@==?ADDC.A:AAA????>>>F8?>@AAA@0@C?B@CGC<CKIGBAC@CBCCC?A>AB@BBC=@@BBECDEBBCCCCCCC?CCBB?BBBBBBBB=B@C?@=?CBBBCCD?AAAAAB@CD>==>486998.:::4888888%/;7;///@@BBD=D;??AA<A;ABCCC@CCBA@>=9<;<<>7?AA?AAABCDCCAABBBBBBBA@@AAAAA;>>>=>9=A@@@@;A><=
@ATNG8:02997:01524
GATGGTTGTGTCAGTGCGCGTCGTCCAGAAGATCAGGAACTCTAGAAGAATTCAGATTTTTAACACGAGAGTAAACGTAAAAAAGAAGGTTTTACAAGACTCACGTTAACAATATTGCAGCAGTACGCACACAATCGAAGCGCAGTAAGGATGGCTAGTGTAACTAGCAAGAATACCACGAAAGCAAGAAAAAAGAAGTACGCTATTAACTATTAACGTACCTGTCTCTTCCGAAACGAATGAGTACACATCGTCGTGTCGTGCATCGACCTCTAGAAGTCT
+
:66@:=@BCCCCCBBBCCCDCBBBB?BCC@CC@@?D@C=??CCCCC=AA>B?@?>88888(9;==;??=====A6::;9;;;;$:;<<;;;;0;C?:?C696;?@?;??::6:@@3::??BDICDDBCBBCCC@BBA@<ACDCCCBB?B?BCC?BB?@@BBB?AAABBA>??899:9::988*6::6<AAAAA)AA<:888>==?B7;5:;;=8=;>ACCC?AABAAAA=?=@AD>CBB?999BBBBCCDE;;;???@AAA???BBBBBE@BB@@A=7=///
@ATNG8:02958:01564
GATGGTAGGCGTGTGAGAGTCTGCCCAGAAGATCAGGAACTCTAGAAGAATTCAGATTTTACACGAGAGTAAACGTAAAAAGAAGGTTTTACAAGACTCACGTTAACAATATTGCAGCAGTACGCACACAATCGAAGCGCAGTATGGATGGCTAGTGTAACTAGCAAGAATACCACGAAAGCAAGAAAAAGAAGTACGACTATTAACTATTAACGTACCTGTCTACTTCCGAAACGAATGAGTAACGATGAGATCTCGTGTGATCGACCTCTAGAAGTCT
+
A;@D<CCC@CBCCCECCCC9;;CCC>CDC@ABAD??<?@BBBBBBB?AA=@?BBAAADD8BACCAAAA=AAA6==88888(8=9;7=<=-=>=9@;8<B@>>><@=AA<A@>6::??@=>>A>>>ACB>>:>>>>;>=>@@@=>>@<@??;?@@>@@@A;>>>???;?@:==>:>>@DD9@?@::::99)994:=>=;;;666067>8=<=A=A:::?8<9;9///@5:5:@@0;;=7;:;>66/6>676?<55597777:9;>>>>?:==;;;?<A@@@
@ATNG8:03005:01606
GATGGTAGCGCACACATAGATACAGTACTCATTCGTTTCGGAAGAGACAGGTACGTTAATAGTTAATAGCGTACTTCTTTTTCTTGTCTTTCTGTGGTATTCTTGCTAGTTACACTAGCCATCCTTACTGCGCTTCGATTGTGTGCGTACTGCTGCAATATTGTTAACGTGAGTCTTGTAAAACCTTCTTTTTACGTTTACTCTCGTGTTAAAAATCTGAATTCTTCTAGAGTTCCTGATCTTCTGGATAGCGACGCGATATACTACATCGACCTCTAGAAGTCT
+
;66<8=B@@DCA<;;@;?BBAB@?@?:84;=?8?AAA9@@55.599::;<44:8?=<@;><9:59=ABA<::899433333$3:489;>=.733;<878828863322269?CCCCDCC@CBC@B@CCCCBCCC@BCCC<@@BABBCCCECCB@@@A@CAA>AC@C?BBBBBCCAB9?::::.;>A>;;;;;*;ABBB>BBDDDCFCEF7;;;;*;@@@B@C>BB@BBABBAB?C?ADCBBB?CCB@CC:;:AA::::;;BCGEDDBBAABAC?ABACCC?CA@@
@ATNG8:02997:01660
GATTACTCGCTGATACACCCAGAAGATCAGGAACTCTAGAAGAATTCAGATTTTTAACACGAGAGTAAACGTAAAAAGAGGGTTTTACAAGACTCACGTTAACAATATTGCAGCAGTACGCACACAATCGAAGCGCAGTTAAGGATGGCTAGTGTAACTAGCAAGAATACCACGAAAGCAAGAAAAAGAAGTACGCTATTAACTATTAACGTACCTGTCTCTTCCGAAACGAATGAGTAACACACTCTCATATGACACTACCATCGACCTCTAGAAGTCT
+
BBC@CBCBCBCCCCBBBCC>CBB?A@@BAB?B?AACBCCB@BB?A>BB>>>DDD3C?BBB?>?BBCCC;BBBAAAA/=:98.9:8)77<18866997<>;A<AB<>>@:=<@@<;=<<<?>><==A<@@BB<@;><==?1638>AAA=@778AABD<?@?@@@<>>;>@@8<<;;:1<881:9:::)8818;;;>>;;;7;7;@@@>D==////6::99?>>5;5;==4=;;5;:==77/699=?A???B???B@@A;;;=:=;>>>>;?BA@@?:>;88
@ATNG8:02998:01773
GATGGTAGGCGTGTGAGAGTCTGCCCAGAAGATCAGGAACTCTAGAAGAATTCAGATTTTTAACACGAGAGTAAACGTAAAAAGAAGGTTTTACAAGACTCACGTTAACAATATTGCAGCAGTACGCACACAATCGAAGCGCAGTAAGGATGGCTAGTGTAACTAGCAAGAATACCACGAAAGCAAGAAAAAGAAGTACGACTATTAACTATTAACGTACCTGTCTCTTCCGAAACGAATGAGTAACTATGTAGAGCTCTATACTACATCGACCTCTAGAAGTCT
+
BBBF@CCC?CBCDCCBCCBAAACCD>CCB=BBCCBB@B=>?AC:::<@C?A?AA@@@@@@2@>BAA??@BBFGF9?;;7777)7;5:5:<<+//85968:@>=?><?=AA=A>>6::AAA:::A@@@@?@>A:>>@A:;;>>@?>><><?@@<@;;;@@@@<A>?>BB=>=:>>B<@?ADD9?>=8::999)993:=AA@@@???;?;@8:89>;?:::@;>?>>>>B<B=BBB8===38/6;//(/9///A?:9:===>=BBBAAAABB>>><ABA@@@8;:==
@ATNG8:02971:01785
GATTAGTATAGAGCTCTACATAGTACTCATTCGTTTCGGAAGAGACAGGTACGTTAATAGTTAATAGCGTACTTCTTTTTCTTGCTTTCGTGGTATTCTTGCTAGTTACACTAGCCATCCTTACTGCGCTTCGATTGTGTGCGTACTGCTGCAATATTGTTAACGTGAGTCTTGTAAAACCTTCTTTTTACGTTTACTCTCGTGTTAAAATCTGAATTCTTTCTAGAGTTCCTGATCTTCTGGGTGCGCTACAGTCTCTCTACCATCGCCTCTAGAAAAGTCT
+
<<B:BBBCBBACBB@@;?;;AC@@@@A:::59BBC>BC?B?BABBBBB@AA@AB@A=A>A=16,//8=:>?::6;===>.>=99;><68??B=@@@<==7;:>BBB=A???==>@;A??:<8=>>A;;;@:@@A?:AAA>>>AAAAA?>=A@@<>>>=??<?;?@@;;>B?=6=8776,8:>8<<<<;+99777-333333697:1///).5535.50552'266676626)..7677155;8169>AA:99=666====7679:::774;666-,,,(,22)
@ATNG8:03041:01306
GATGTAGCGCGACGAGCGTAGACCCAGAAATCAGGAACTCTAGAAGAATTCAGATTTTTAACACGAGAGTAAACGTAAAAAGAAGGTTTTACAAGACTCACGTTAACAATATTGCAGCAGTACGCACACAATCGAAGCGCAGTAAGGATGGCTAGTGTAACTAGCAAGAATACCACGAAAGCAAGAAAAAGAGTACGCTATTAACTATTAACGTACCTGTCTCTTCCGAAACGAATGAGTACAGAGAGTACGATATGTCTACCATCGACCTCTAGAAGTCT
+
BDDCCDDCCCCCCCDCBBBBCBBB<A@@@;?BCG@B>ABBBCAA>AC?B?BB@?????.?=BCB<;;>=ADD:BB=====+<>9<1888(8==:A>>>>>>@@<@<@A=A>>;>?AA>>>@??A@@@>><<@ABA9;;@@A@>>9>9>>>:>=>>>@AA=A???AA<@@:>AA59<>DD9<<;666666(888>>A=@///4969@@A=D<AA668<?@?AAAA=D=?>@8@AA;@@@A::;@@AAAA=AAAA??><>???@<@FC?=<8<>>BBB<?=>>
@ATNG8:03043:01309
GATGGTAGGCGTGTGAGAGTCTGCCCAGAAGATCAGGAACTCTAGAAGAATTCAGATTTTTAACACGAGAGTAAACGTAAAAGAAGGTTTTACAAGACTCACGTTAACAATATTGCAGCAGTACGCACACAATCGAAGCGCAGTAAGGATGGCTAGTGTAACTAGCAAGAATACCACGAAGCAAGAAAAAGAAGTACGCTATTAACTATTAACGTACCTGTCTCTTCCGAAACGAATGAGTACAGAGAGTACGATATGTCTAATCGACCTCTAGAAGTCT
+
:;<<7;<><@CGCCBBBCB;55555)6AB:CCBDAA>@=@@@@A??<?C:=9=>999987$349::333;8888/695588)5=9=0888(82:6;888>>>@@<@<>>=;;;<@A===??;;;??A>>>@=B>>><?B======:=<AAA;@AABB@??:>ABB@@<>><>@@9=;6808=:9==@@@,//-/<;;A@;;;=A;?@==9<;@=>=?=B888@@@=B====4<8808::A@@@@@>>>>>>B>==A>>>?@>9>>?>>9@@@@@A<A:::
@ATNG8:03010:01407
GATAGCGCATATCAGCGCAGCCCAGAAGATCAGGAACTCTAGAAGAATTCAGATTTTTAACACGAGAGTAAACGTAAAAAGAAGGTTTTACAAGACTCACGTTAACAATATTGCAGCAGTACGCACACAATCGAAGCGCAGTAAGGATGGCTAGTGTAACTAGCAAGAATACCACGAAAGCAAGAAAAAGAAGTACGCTATTGACTATTAACGTACCTGTCTCTTCCGAAAACGAATGAGTACGTGTGCGACGTGTCTCCTACCATCGACCTCTAGAAGTCT
+
@@@=@<BBCCC;;;ABBA@999)5>@;@AA@>@=A<?>>??>>8=?08/3;?9::;;'9;@@<@?;=<??>5==;;999$9<;;2555&4::74665;;;<B>B@BB?BBB?BBBBBCCCCCCDFBBBD@CBAA?ACC?@?AA=B>A:;8;DBBBDCC@BBBBBB?BB?BBB?BBBCA=@9818<<==.=C:>888==BAA<@>===>;?;>>>==9<A@?>?=0818898)8<>188?@@@B@@@??@>>>@@A@BBB<@=<6;866//+/66<=A:>>@=
@ATNG8:03042:01412
GATGGTAGCGCGACGAGCGTAGACCCAGAAGATCAGGAACTCTAGAAGAATTCAGATTTTTAACACGAGAGTAAACGTAAAAAGAAGGTTTACAAGACTCACGTTAACAATATTGCAGCAGTACGCACACAATCGAAGCGCAGTAAGGATGGCTAGTGTAACTAGCAAGAATACCACGAAAGCAAGAAAAAGAAGTACGCTATTAACTATTAACGTACCTGTCTCTTCCGAAACGAATGAGTACAAGAGAGCACACGTGTCTACCATCGATTCCGGATAGTCT
+
@;?B8=@BCDCCBCEECCA@@B;99/9?B?AB???A>A?BACCBBB?BB?B@BBB@====.<;?????A>>776.6895555$556;.55)5<<9=;<;=::/0+0=A@=@@CACABBCCCCCCBCBBDAA?@BAA?BCBBC@@?>B?B;;7:AABB==A;==C7477:=:<<84:7888,252/5CCCD/>>8<:8:<>>@@<@==>=@;@7;;BCC@CAAACBB?B?BAC;A995:B@@ABAA<@A;9;@?:9<;@<==;9>9===>>A;A6;6;=<=>;;
@ATNG8:03027:01478
GATAGAGTACAGTGTAGTAGACCAGAAGATCAGGAACTCTAGAAGAATTCAGATTTTTAACACGAGAGTAAACGTGAAAAGAAGGTTTTACAAGACTCACGTTAACAATATTGCAGCAGTACGCACACAATCGAAGCGCAGTAAGGATGGCTAGTGTAACTAGCAAGAATACCACGAAAGCAAGAAAAAAGAAGTACGCTATTAACTATTAACGTACCTGTCTCTTCCGAAACGAATGAGACTGTATCTATGTGTGGCTACCATCGACCTCTAGAAGTCT
+
=BCCCCCIAAACBCCCDBBC@A>@CDACCBB9979<??CBCCB?CC?B@A@?==<<<,94:;?==>BB@@@:==BBCCC9BB?A;AAA4@B@??@?CBCBCCACACC>BBC@DDCB@BBBDDAA@CACC?BBBB<?@BBA@AB>B?BBB@BCBBBBBD@@@AABB?AB87778<====4=::4888889%/<76///;;CDC=C;??AA=A=AACBB@CCBA@AB>A>AFF@CAA>ABBCDBABBBBBBBBA99:=8:?=><>@@@>><>>>@AA<@;;:
@ATNG8:03029:01544
GATGGTAGCGCACACATAGATACAGTACTCATTCGTTTCGGAAGAGACAGGTACGTTAATAGTTAATAGCGTACTTCTTTTTCTTGCTTTCGTGGTATTCTTGCTAGTTACACTAGCCATCCTTACTGCGCTTCGATTGTGTGCGTACTGCTGCAATATTGTTAACGTGAGTCTTGTAAAACCTTCTTTTTACGTTTACTCTCGTGTTAAAAATCTGAATTCTTCTAGAGTTCCTGATCTTCTGGACGACGCGCACTGACACTACCATCGTTCGGTCAGAGTCT
+
////)/77/56@@AACEEDCBBCAAACBBBBE?BBCF;AA45.599<=BB@BCCBB?B=:89?8>:?@=>=?;<=188>?>.?B<=8B=4849<7?;A>BB?BCCC@B@BCDCCCCB>BAC?B?BBBCAAAC?A@CC>BBBBBAB@DB@A@@@@A?A;;69@;?<A?@ACBD@@=?;;;;-;4;4;@AAA,?@BAA8;;CBBBCC@A=@@@@,@BBCC?A?AG@CCCCCCB@CHDC:;;A>A@B>BB;;;CBCCBBBBBAAABFDADCBBB@DC@BBBBBBAAA
@ATNG8:03038:01574
GATAGTGTCATATGAGAGTGTGTACTCATTCGTTTCGGAAGAGACAGGTACGTTAATAGTTAATAGCGTACTTCTTTTTCTTGCTTTCGTGGTATTCTTGCTAGTTACACTAGCCATCCTTACTGCGCTTCGATTGTGTGCGTACTGCTGCAATATTGTTAACGTGAGTCTTGTAAAACCTTCTTTTTACGTTTACTCTCGTGTTAAAAATCTGAATTCTTCTAGAGTTCCTGATCTTCTGGCTCTCGTAGACAGATACTACCATCGACCTCTAGAAGTCT
+
555BBBBBBBBBBBCCECCCCBBBBBABB@C@@@<AA?B@CCDGGBB=BCCCC?B?C@@?;@?BCCCCCCCC?BBCCC1AA?BBDD>AABC?CCD@CD9;:BCCC@CCCCCDCC@CCC?C?CCDCBCBC@CBBB?CCCBBBBCCBBBBCC@@<@BB?BB>@>ABBBBEBCB>@;:::.;5;=;;;;;*;AAAC=BAEDDCECCC=AAAA0@ABCCEC@CC@CCCCCBC?B?BCCCEE@C?@?@DCCCCBBCCCCC@@@CCBB?BABBCC>AAABCB<@@==
@ATNG8:03020:01607
GATGGTAGGCGTGTGAGAGTCTGCCCAGAAGATCAGGAACTCTAGAAGAATTCAGATTTTTAACACGAGAGTAAACGTAAAAAGAAGGTTTTACAAGACTCACGTTAACAATATTGCAGCAGTACGCACACAATCGAAGCGCAGTAAAGGATGGCTAGTGTAATTAGCAAGAATACCACGAAAAGCAAGAAAAAAGAAGTACGCTATTAACTATTAACGTACCTGTCTCTTCCGAAACGAATGAGTACAGAGAGTACGATATGTATCGACCTCTAGAAGTCT
+
99;;5;<=8=BABB=BCCCBBBBBB3;@A;@A@B@@=@>??BAA@@<00+06;=098?=<,=4:888<@@;=::39555999*8::=3:97+56;5222922222+2/5839:?;>??ABD@@@@A;;;=?>9>?;;5;?=::9788)89==?;>>>:9=//,/7899=7=A<@@@8<<8887'5654555555#52+222288=<97768///9=,/8==>8>=?>@@@<@<===4=;;7;CBCBBBCBCBBABBCBBFEBCAAACBBB?@@@BAA?;;;;
@ATNG8:03014:01705
GATTAGCACGAGTCACTCATATCCAGAAGATCAGGAACTCTAGAAGAATTCAGATTTTTAACACGAGAGTAAACGTAAAAAAGAAGGTTTTACAAGACTCACGTTAACAATATTGCAGCAGTACGCACACAATCGAAGCGCAGTAAGGATGGCTAGTGTAACTAGCAAGAATACCACGAAAGCAAGAAAAAGAAGTACGCTATTAACTATTAACGTACCTGTCTCTTCCGAAACGAATGAGTACCTCTCAGGCGCTCGTCCTACCATCGACCTCTAGAAGTCT
+
4555;;<A?>;<<<<===C666?:??C<?CCBA@<@;A@B;;9@:=?9?;;<887777'33:?;:::888?B:779BAAAB)B>@??>@@2@C><?B=BD@@AD@C@CD?BBB?AAAABCCCCCCCCCCBB?C?@@>@@@@>?>@;A>AAA>ABABACCC@BBBAAA?BC<???9==988)8::488888(/<5:///<:==@<@<@@@A<>;>?BBB@CCBBCBB794:==6>9939@@AABB=AA??:>5?<=<A;=>;>==9;:::;=8=?===A8===<
@ATNG8:03031:01747
GTGGTAGCATCATGCATATCTCACCAGAAGATCAGGAACTCTAGAAGAATTCAGATTTTTAACACGAGAGTAAACGTAAAAAGAAGGTTTTACAAGACTCACGTTAACAATATTGCAGCAGTACGCACACAATCGAAGCGTAGTAAGGATGGCTAGTGTAACTAGCAAGAATACCACGAAAAGCAGAAAAAGAAGTACGCTATTAACTATTAACGTACCTGTCTCTTCCGAAACGAATGAGTACCTCTCAGACGCTCGTCCTACCATCGACCTCTAGAAGTCT
+
>>>:@?CC>CCBBBAA?@>@A?@??ABC?B??@BB?B?<::447B>BB?C?CB?;:=AA.A:>>8>?A>@:::/:5;4999(9;4949;;0;<>9;;<;;>><@<??A@=@@@58:??@BCCEECCBCBBB?CCCC>@@?BBCDC?B?BBB?B>>?AAAA@BBABBB@A@5::=1888888)88579696.5937...7775557378;;6<:=:@@B?BB@@@AB>A=ABB:A@B899??ACC@BBBBBB@??>>>E??;>>>;>BA===6;;;AAA<@@>>
@ATNG8:03052:01805
GATGGTAGAGAGACTGTAGCGCACCCAGAAGATCAGGAACTCTAGAAGAATCAGATTTTTAACACGAGAGTAAACGTAAAAAGAAGGTTTTACAAGACTCACGTTAACAATATTGCAGCAGTACGCACACAATCGAAGCGCAGTAAGGATGGCTAGTGTAACTAGCAAGAATACCACGAAAGCAAGAAAAAAGAAGTACGCTATTAACTATTAACGTACCTGTCTCTTCCGAAAACGAATGAGTACTATGTAGAGCTCTATACTAATCGACCTCTAGAAGTCT
+
499=9<;;666=>>666?>BA?:@?3:=;<;848;;6=9=;?@@AB?BC5:9<988873$239::777:9666,55;;:::'5@?C<DDE;CAB>BBBBDBB..*.*.:6:<A009@>@@ACJEDDCDDCC@CBCC@??@BB????B@BCB?D<::BA??;9977776:;6;//*//>9>095829<<<<:&55/5///55555:A;<>;@9;177??>;@@@@?<<20+0000+000)0:==AB=>=B>979=99;@AAA888D<AABA@8:99;7717;<=
@ATNG8:03059:01325
GTAGGACGAGCGTCTGAGAGGTACTCATTCGTTTCGGAAGAGACAGGTACGTTAATAGTTAATAGCGTACTTCTTTTTCTTGCTTTCGTGGTATTCTTGCTAGTTACACTAGCCATCCTTACTGCGCTTCGATTGTGTGCGTACTGCTGCAATATTGTTAACGTGAGTCTTGTAAAACCTTCTTTTTACGTTTACTCTCGTGTTAAAAATCTGAATTCTTCTAGAGTTCCTGATCTTCTGGGCAGACTCTCACACGCCTACCATCGACCTCTAGAAGTCT
+
>;;C;;6A>CAAAB@@@A@A>AAAB@AA?BBBB=BB@BADDBBBDB@CBA;;6;?BBCC@F@BBBBC;;;B?BBGCD5A@>@BBB=BCBB@BCB?BB9;;BCCEADCCCBBCC@CDD?C?CCBBBBBC@CCBB?BBCCC@A@C@@?CBCBB?BAA?AF@F?AADBBBDEG@CBBBA7A;A=;;;;;*;BBBF>I;;;CBBA@@=AABB5CECDCAC@BB?@@@@@@C@C?CCBAAB?BBCH>GDCBBBBBBCCDCCB?DCC@CA@@CC?BBBBBB@A?@?
@ATNG8:03063:01298
GATAGCTATACGTATATCTATGTACTCATCGTTTCGGAAGAGACAGGTACGTTAATAGTTAATAGCGTACTTCTTTTTCTGCTTTCGTGGTATTCTCGCTAGTTACACTAGCCATCCTTACTGCGCTTCGATTGTGTGCGTACTGCTGCAATATTGTTAACGTGAGTCTTGTAAAACCTTCTTTTTACGTTTTACTCTCGTGTTAAAAATCTGAATTCTTCTAGAGTTCCTGATCTTCTGGAGATACACATGATACTCTACCATCGACCTCTAGAAGTCT
+
455=B<<66/<:<:///9998::889:/0/9;;38:5:5:9;<:997;9896(/(/8//(/466699:99?::7999*9:8886'27;>;@BC=A>>=<8;//+/<<<AAAA<@@B=A==>>>@@@@=@?>>:=>BA@;;6;:9:///<<7B;;8<C=@;A;;;@@@BF?BCCCC7A5;5:;;;;*:@:;;;.;AABBAA@A@4;;;;*:;;9@;@=9:6:A@?A;:6:?A@@AAA=@BC?BBCBBCCCBB@@@@@ADBBB?BDCCEE>A999??9??::
@ATNG8:03064:01438
GATAGCGCACACATAGATACAGTACTCATTCGTTTCGGAAGAGACAGGTACGTTAATAGTTAATAGCGTACTTCTTTTCTTGTCTTTCTGTGGTATTCTTGCTAGTTACACTAGCCATCCTTACTGCGCTTCGATTGTGTGCGTACTGCTGCAATATTGTTAACGTGAGTCTTGTAAAACCTTCTTTTTACGTTTACTCTCGTGTTAAAAATCTGAATTCTTCTAGAGTTCCTGATCTTCTGGACAGAGTGTGCAGATACTACCATCGACCTCTAGAAGTCT
+
455956566<;;;;;59:<<888933:::57///)/7)/)/77//44.484437;498::)0+/888;;9;;-3333&33,37999(//5--(---368396222<:>==BCF@A?BJG?C?CCCCCCCC@CCCC?BACCCBBBDDCBBAABDACAA?AE?B>BABBCBCCCACBBBA9A;@;;;:::*:DBBC?CCCBBBBAAA5;;;;*;AACC@C@BB?AA@CCCC?B?BCCCDD=@?D@CCCDCCCCBBBBBBCCBCBC?BAAB?><???@AC@CAAA
@ATNG8:03060:01505
GATTAGTGTGTCTCTGAGAGTAGTACTCATTCGTTTCTGAAGGGACAGGTACGTTAATAGTTAATAGCGTACTTCTTTTTCTTGCTTTCGTGGTATTCTTGCTAGTTACACTAGCCATCCTTACTGCGCTTCGATTGTGTGCGTACTGCTGCAATATTGTTAACGTGAGTCTTGTAAAACCTTCTTTTTACGTTTACTCTCGTGTTAAAAATCTGAATTCTTCTAGAGTTCCTGATCTTCTAGTATGACTAGTGTACTACTACCATCGACCTCTAGAAGTCT
+
BCC?@ACCCCCCBBBCCCBCDDD@@AABBB?BAAA>BBDD@CC>ACCC@BBBCC>CADCBB?B?CCCCCBCCB?BDDDD1BB?CCCC>BBBC@CCB>BC?A@DCCC>BBCCCCCC?BCC?C?CCB@@CDD@DC@?<@B@?@@BBBABBCABBA?BBB?BB@G?BBCBBBCCC>B;:;:.;5;=;;;;;*;BBBC>AADCEGEBBB?CCCC5BBBFCAK?A@@DBBCBBB?B?BBBC@@<??AAABBCBCBCCCCCCCCBCCCC?ABBDBB?@??AAC@B?>>
@ATNG8:03100:01511
GATGTAGCTCTGCTCTGACTCTCGTACTCATTCGTTTCGGAAGAGACAGGTACGTTAATAGTTAATAGCGTACTTCTTTTTCTTGCTTTCGTGGTATTCTTGCTAGTTACACTAGCCATCCTTACTGCGCTTCGATTGTGTGCGTACTGCTGCAATATTGTTAACGTGAGTCTTGTAAAACCTTCTTTTTACGTTTACTCTCGTGTTAAAAATCTGAATTCTTCTAGAGTTCCTGATCTTCTTGGTCTACGCTCGTCGCGCTACCATCGACCTCTTGAAGTCT
+
=CCDCCCBC?BCCCCCCCCBBCACDCCBCAB>BBCC=BB@B@BBCCCCC@CDCBA?A@CFCB>D?CBBFCBBBA?@????1@A>BBCC>CBCCACCC@CC@BBBCCC?BBDDDDBB?BBB?B?CECCABBA?ADCC?BBBACBBBCCCBBABBB@BBB?BB=A?ABCCCBCCF@D:::9-9;@9:::9:*;B@AB>CDGCCCDCBB5;;;;*;AABC@C@DC?BBCCCBB>A?ADGCBC>BB>C@CCCCBBBBBBBBBAAABBC?BABBBB>@@B>CC>BAAB
@ATNG8:03103:01570
GATGTAGGACGAGCGTCTGAGAGGTACTCATTCGTTTCGGAAGAGACAGGTACGTTAATAGTTAATAGCGTACTTCTTTTTCTTGCTTTCGTGGTATTCTTGCTAGTTACACTAGCCATCCTTACTGCGCTTCGATTGTGTGCGTACTGCTGCAATATTGTTAACGTGAGTCTTGTAAAACCTTCTTTTACGTTTACTCTCGTGTTAAAATCTGAATTCTTCTAGAGTTCCTGATCTTCTGGTGTCTGATCTGTATCACTACTTATCGACCTCTAGAAGTCT
+
99:::<=266>>>;;<>@BBBCG@ABBBCCB?CBGG>CC@D@BCBCIBB?ADCBB@B?BBDC?C?B@AABBBCC?BBBBB2BB=??CB=@@AA7<;C?BB?@A@CGGACCDDCCFB@BDBAD?CC;;;BBB@DFCC:<;A@@A@A@@@@@BA@@;;998<?9?9??@@BBB@A=@;;;;*;2;2;:::-9==9<3;;><>>90//2777+79:5515:>???><>>00,0*00687<4;79299;9999@999@999@9:99:29===9927773==98;;>
@ATNG8:03065:01620
GATAGTGTGTCTCTGAGAGTAGTACTCATTCGTTTCGGAAGAGACAGGTACGTTAATAGTTAATAGCGTACTTCTTTTTCTTGCTTTCGTGGTATTCTTGCTAGTTACACTAGCCATCCTTACTGCGCTTCGATTGTGTGCGTACTGCTGCAATATTGTTAACGTGAGTCTTGTAAAACCTTCTTTTTACGTTTACTCTCGTGTTAAAAATCTGAATTCTTCTAGAGTTCCTGATCTTCTGGACAGAGTGTGCAGATACTACCATCGACCTCTAGAAGTCT
+
955?CC:=<GCCCCBBBBBDDDDCBCBB@?BBDD=CA?B?BDDBBBCACCCCD@DACB@@>AABBBCCDCCB?@@?>>,@B>ACCC=CBBB?BBB?BC?A@CCBCBCCCCCCCC?@@B@BAHCCCAAAC@CCCB8;:B@@@BBBBCCC;::AAA@?<@A;@=AAABBBBBB?A;;;;6;@F@CCCHC0BB;;;0;DCBBCCCBB@CLGE5@@@CDAJABB@BBBBBBC?B>ACCBBC@??A@CCCCCBBBAAABBBBBBDCD@AABBBD?BB@BBB?D@??
@ATNG8:03097:01638
GATTAGTGTGTCTCTGAGAGTAGTACTCATTCGTTTCGGAAGAGACAGGTACGTTAATAGTTAATAGCGTACTTCTTTTTCTTGCTTTCGTGGTATTCTTGCTAGTTACACTAGCCATCCTTACTGCGCTTCGATTGTGTGCGTACTGCTGCAATATTGTTAACGTGAGTCTTGTAAAACCTTCTTTTTACGTTTACTCTCGTGTTAAAAATCTGAATTCTTCTAGAGTTCCTGATCTTCTGGACGACGCGCACTGACACTACCATCGACCTCTAGAAGTCT
+
455499=;;9>?;@@@@BCBABBEA@@A??<?BBC?CC?C?CCCCDDD@BBBBC@C?CBBB?C@CCCCDCBCC?CCCCC1CC?BBCC=BBCC@CCC@CF>@@BCCC>BBCCCBBB@CCC=C?CDCCCBBB?CCCC>A@@@A@BBCBCBC@??B@BCB?BC?B?AABBBCCCC=@::::.:;>=:;;;;*;BABC;;;CDCCIBBB5;;;;*;@@ABAD@CC@BBBCCAA>A@CCBBBB@BBC@CDCCCCCCCCCBCCCCCCDC?BADBBB?BAAACC?BA@@
@ATNG8:03075:01775
GTTAGTCTCAGATAGTCTATAGTACTCATTCGTTTCGGAAGAGACAGGTACGTTAATAGTTAATAGCGTACTTCTTTTTCTTGCTTTCGTGGTATTCTTGCTAGTTACACTAGCCATCCTTACTGCGCTTCGATTGTGTGCGTACTGCTGCAATATTGTTAACGTGAGTCTTGTAAAAACCTTCTTTTTTACGTTTTACTCTCGTGTTAAAAAATCTGAATTCTTCTAGAGTTCCTGATCTTCTGGGTCTACGCTCGTCGCGCTACCATCGACCTCTAGAAGTCT
+
A=7666AGCCCCBBBBBBBBADCDCCC@?=?@@A<BB?C@CCCCDCC@CBBBB@B@BBBC<@<@BBBCCEED@CBBBC2CC?AABD>DCBA?ACC?CC;;:BDDL@BCCCCBBB@CBA?A?CC@A@BBB@DECC9;;@@@@AACBBA?;;>=9=00,0;9=9@@@@@@AA@=>;;:;:*:2:29@CBEB)AA;;;;.;;A@AA@@>?<?@A@B)BCBCA6:6;;5;@===00+0+0=>@;?;??AA;ABBBDDCD<<;BCBAAC?@=@BCCDC?CCAACD?AAA=
@ATNG8:03076:01841
GATGGTAGTCTCAGATAGTCTATAGTACTCATTCGTTTCGGAAGAGACAGGTACGTTAATAGTTAATAGCGTACTTCTTTTTCTTGCTTTCGTGGTATTCTTGCTAGTTACACTAGCCATCCTTACTGCGCTTCGATTGTGTGCGTACTGCTGCAACATTGTTAACGTGAGTCTTGTAAAACCTTCTTTTTACGTTTACTCTCGTGTTAAAAATCTGAATTCTTCTAGAGTTCCTGATCTTCTGGGTCTCTCTCTCACGCACTAATCGACCTCTAGAAGTCT
+
BBBB@CCCCCCCA@ABBCCCCCCCBBCCCBBA?ACCF>EDAD@CBBBBCCACCCCB?B?BBBB@C@BAAACBCBB=AA@>>.=<7?ABA:@@AA=ABC?CC;;;BCCEACCCCCCDD@CBB@B@CCCCBBBD?DCCC?BBBABBBBBBBBBBBBB?C9979A=A;>?BBCDCJI@BDDCC<C@C@BBBBB2BCCCD;;;BBBBB@??4;;;;*;??@@?@@FE@CCAAABB?B@AAABBB?BCEE>CCBCCBBBC@A?@@AAAA=AAAAB@BBBBBB?CCBB
@ATNG8:03089:01880
GATTAGTGTGTCTCTGAGAGTAGTACTCATTCGTTTCGGAAGAGACAGGTACGTTAATAGTTAATAGCGTAACTTCTTTTTCTTGCTTTCGTGGTATTCTTGCTAGTTACACTAGCCATCCTTACTGCGCTTCGATTGTGTGCGTACTGCTGCAATATTGTTAACGTGAGTCTTGTAAAACCTTCTTTTTACGTTTACTCTCGTGTTAAAAATCTGAATTCTTCTAGAAGTTCCTGATCTTCTGGAGATACCACATGATACTCTACCATCGACCTCTAGAAGTCT
+
;9;05>@BCA;6655<9;59@995;:;BB@=;>BB=BC<@>?BBBCBC999665.59556<:?:>@CB@;:1/:499;;;0000/;;;19999.5>>256159ABBC@CCCCCAAA@DEG@B=CCBABB@@=@@;;4;A@@A@@????>>>=8839?>9>>?C<@@B??;<<@;?9999*5.5955955$55>>>)655555956/8<<;<(/////)/5<<544444.4:5<055=::8044:5<=666>:@;<AA@BBB999@@?B>>=BD489>>>=<999:
@ATNG8:03130:01322
GATGGTAGTACATGATAGACGACACCAGAAGATCAGGAACTCTAGAAGAATTCAGATTTTTAACACGAGAGTAAACGTAAAAAGAAGGTTTTACAAGACTCACGTTAACAATATTCAGCAGTACGCACACAATCGAAGCGCAGTAAGGATGGCTAGTGTAACTAGCAAGAATACCACGAAAGCAAGAAAAAGAAGTACGCTATTAACTATTAACGTACCTGTCTCTTCCGAAACGAATGAGTACGATGAGAGAGCTCTCTCTACCATCGTCCTCTAGAAGTCT
+
CCCC@C>CCCCBCCCCCCBBBCCCB@BDEADBBCBB=@=?@BBCBC>BB>B=@>AAAAAB2B?BCCCBBBBCCB;BB;;;;;*<B>B5999&5;;7566;<=@??<?=AB?AAA?BBBCCCCBCBBBBDDD?CBBB?CABBBB?><@@CBB@BBBBCCA@>ABBBBB?AA>AA@=AA===7?@@=ABBBB/BA<@878AAA@@;?:?@AA:>:>>BBB@CCBBBBB@B@CCD>CCA=BBBBBBBBBBB@@@@BBC@@@@==:8::=<AACC?>??@A@<A;;;
@ATNG8:03140:01320
GATGGTAGACATATCGTACTCTCTGTACTCATTCGTTTCGGAAGAGACAGGTACGTTAATAGTTAATAGCGTACTTCTTTTTCTTGCTTTCGTTGGTATTCTTGCTAGTTACACTAGCCATCCTTACTGCGCTTCGATTGTGTGCGTACTGCTGCAATATTGTTAACGTGAGTCTTGTAAAACCTTCTTTTTACGTTTACTCTCGTGTTAAAAATCTGAATTCTTCTAGAGTTCCTGATCTTCTGGATACACTCATGTGCACCTACATCGACCTCTAGAAGTCT
+
=95516>>BIBB<C?>@CC;6:AA<BCBBBAA=>@==500*/5:9788==7<<>793;19=>>:=5;;?;;;97<122:::(22+8887'568+56956///(/888893>=@ADD::8;>D8>:==@A:;:@<>>?A7;;@?@@@@AABBB>>>>8;;A;;:7::>??A@A???<@???>2=7;79::::*7667707///77366:9@@@>,@;;;?;>:?>:>??@@AA;><>A@@@A=A>>;>>===666779899>@7=@@@>>>AA:>>BA?@<?<<<
@ATNG8:03155:01528
GATGTAGCGAGCGAGTGTGTATACCAGAAGATCAGGAACTCTAGAAGAATTCAGATTTTTAACACGAGAGTAAACGTAAAAAGAAGGTTTTACAAGACTCACGTTAACAATATTGCAGCAGTACGCACACAATCGAAGCGCAGTAAGGATGGCTAGTGTAACTAGCAAGAATACCACGAAAGCAAGAAAAAGAAGTACGCTATTAACTATTAACGTACCTGTCTCTTCCGAAACGAATGAGTACTATGTAGAGCTCTATACTACCATCGACCTCTAGAAGTCT
+
99;<<=CELGCCBBDCCCBBBCCC@CCC?BBCB??=>>AABBCDC>AA<B>B@CCCFFD3CACCBBBBCDBBB<?@:;;;;*;B@A5:99,9B>:;??;CCCCC>A>AB?BBB?BBAABCDBBCCCCCCCC?CCBB?BACBAAAA=@?@??<@FCCBCCB???@AAB?BB>BBA<@ABBA;88959A?AA/??;>888AAAA?=C<AAAA<@<@BCCC?CCCBBAA<?>@BB>CBB?@ABBBB@@@BBBCBB>A><<AA??@@>588?>>@<@>>>>>:>::;
@ATNG8:03107:01551
GATTAGATACTCGCTGATACACCCAGAAGATCAGGAACTCTAGAAGAATTCAGATTTTTAACACGAGAGTAAACGTAAAAAGAAGGTTTTACAAGACTCACGTTAACAATATTGCAGCAGTACGCACACAATCGAAGCGCAGTAAGGATGGCTAGTGTAACTAGCAAGAATACCACGAAAGCAAGAAAAAGAAGTACGCTATTAACTATTAACGTACCTGTCTCTTCCGAAACGAATGAGTACACACTCTCATATGACACTACCATCGACCTCTAGAAGTCT
+
BBDACCCCAAABBBBBBBAA@AA<CBC????A?>9>>AABABAB?BB@B@??;>=A@@/@:::;>>===;;;1:=:;;;;*;C>A5:::'5>>96966?>>>C?C?BC@CBB>AABBCCECCBBCCCCAA=BCBB<>>BBBCBB>B?B??=@AAABBBC?BBBBBB?CC?>>>?BB@@A6=;;5;<;<<.==:>888?AEA@;@;@@BB<><>@BBB?CCBAAAA>A=AAB<BBB?AACCDBBBB>;:@@@@@@@BBBBBBBB@B>????;?BB@AA<@667
@ATNG8:03137:01557
GATTAGCATCATGCATATCTACCAGAAGATCAGGAACTCTAGAAGAATTCAGATTTTTAACACGAGAGTAAGCGTAAAAAGAAGGTTTTACAAGACTCACGTTAACAATATTGCAGCAGTACGCACACAATCGAAGCGCAGTAAGGATGGCTAGTGTAACTAGCAAGAATACCACGAAAGCAAGAAAAAGAAGTACGCTATTAACTATTAACGTACCTGTCTCTTCCGAAACGAATGAGTACGATGAGAGAGCTCTCTCTACCATCGACCTCTAGAAGTCT
+
;6B:CFDCCBBAAACDDDCCBA>BCC?CBBB@@>@?AAB@@AB@@A>@???@@=>>?/?=BDAAA>>>@@;=;;55555(7:4:1767&5=<7>=;>@@A;87:<>><@A@:>>AADBBBCBBBCBBBC@CBBB?BAAAAABB>C@CCB?BBBBBBBB>BBB@@A>BC<@>=8>>>>=8;;;5;BCCC/==9@///==BAA=C=AAAA:>:=?DCC@CBBBBBB<@=@BB=BCC@???BBBBBC===BBBBDC><<==>>>>;?;;;>C;<><A??;>??>
@ATNG8:03135:01617
GATGGTAGAGAGACTGTAGCGCACCCAGAAGATCAGGAACTCTAGAAGAATTCAGATTTTTAACACGAGAGTAAACGTAAAAAGAAGGTTTTACAAGACTCACGTTAACAATATTGCAGCAGTACGCACACAATCGAAGCGCAGTAAGGATGGCTAGTGTAACTAGCAAGAATACCACGAAAGCAAGAAAAAGAAGTACGCTATTAACTATTAACGTACCTGTCTCTTCCGAAACGAATGAGTACTATGTAGAGCTCTATACTAATCGACCTCTAGAAGTCT
+
;66?:>@DHHCCBBBCDBCBCC99:5:@@=CBBBBB@B>BBBBCBB?AC?B?BBBBBBBB3?=BBAAA@@@@AA:AA@@@@@0>C=C6;;;6;CB=BBBABCBBB?A?AB????=??GCCBBBCECCCCDDC@DD??=?BBCAB?>:@@BAA?BCCBBBBC?AAAAAB>BC=B?@;?@@@@;;;;5:====.==:>888=>EBA<A:@@AA<A<AACCC@CAAAABB>B?A@?8==?<=>=CCDBACAAAAAAAAAAAA@@@=;7;>ACC;:::@AA;>>>>
@ATNG8:03113:01678
GATAGAGACTGTAGCGCACCCAGAAGATCAGGAACTCTAGAAGAATTCAGATTTTTAACACGAGAGTAAACGTAAAAAGAAGGTTTTACAAGACTCACGTTAACAATATTGCAGCAGTACGCACACAATCGAAGCGCAGTAAGGATGGCTAGTGTAACTAGCAAGAATACCACGAAAGCAAGAAAAAGAAGTACGACTATTAACTATTAACGTACCTGTCTCTTCCGAAACGAATGAGTACGAGAGTCAGAGCAGAGCTACCATCGACCTCTAGAAGTCT
+
;;@CECCAAAA@BBBBBBCC>CDD?BBBB??<>>A@AABCD@BB@B?@@@BBBBB3B?B>?>>>@@@@B:@=88777(7<7<4;:;1;@A;?<;;A>>>?;?>DD=A??;??AA@>>>>>>>@><<?;?>AA;A8::::8=8=8>>?;?@@@AA@@;@@@@AA<@@<@@@;>>>DD7<<;487777(794:>?A>>>?>>;>=A766<A<>>>@A;??>>>>A<@<@AA7==>:=9;=///:::==BB@@>>>@@;;;>==;?888::6;>=@??;@=;;
@ATNG8:03115:01705
GATGGTAGGCACTGCGCACACATCCCAGAAGATCAGGAACTCTAGAAGAATTCAGATTTTTAACACGAGAGTAAACGTAAAAAGAAGGTTTTACAAGACTCACGTTAACAATATTGCAGCAGTACGCACACAATCGAAGCGCAGTAAGGATGGCTAGTGTAACTAGCAAGAATACCACGAAAGCAAGAAAAAGAAGTACGCTATTAACTATTAACGTACCTGTCTCTTCCGAAACGAATGAGTACTATAGACTATCTGAGACTACATCGACCTCTAGAAGTCT
+
55;;7;??6;666<666==>A<;<?8>>C:<<<=?D?B:;;;595<7??4804=487BAA/B=?><>>@?=888*9;;5555$5<5;6;;;09@=;9;9AC??@C?B?BB?BBB?BBBBCCCCICBBBCBAA@BBBA?BBBBBBBB?B?A@?;?@??AABB?BCBBCB?@@;>>A?AABDD6;89188888(7>1;788C@@@@<@<??@A<@=??BBC@CCCBBBC@F?AAC>A@A?A???BBBBBBB>>>@AACBBCCBB::9BBBBBB?BBBBBB@B>?>
@ATNG8:03123:01714
GATGGTAGCATCATGCATATCTCACCAGATGATCAGGAACTCTAGAAGAATTCAGATTTTTAACACGAGAGTAAACGTAAAAAGAAGGTTTTACAAGTCTCACGTTAACAATATTGCAGCAGTACGCACACAATCGAAGCGCAGTAAGGATGGCTAGTGTAACTAGCAAGAATACCACGAAAGCAAGAAAAAGAAGTACGCTATTAACTATTAACGTACCTGTCTCTTCCGAAACGAATGAGTACTATGTAGAGCTCTATACTACCATCGTTCCTTCTGAGTCT
+
@AAB@CDCCCCCCAABBBBCDCC??>ACCBBBBB@@<@>AABCBBA<?A>A>A><<>DCD*949:8<8;AAABC7>:;;;;;*;B@C>DCC;CEDGKBBBBCCEC?C?AC?CCC<??BCCCCCCCCCCCCBC?BBAA=A@@??@@?<@=A@@=@DBBACCB?BBBBA?>??;@A@<@D:88-7989=????/?B=A;:;BBB??;?<AAAA:?:?@BBB@BBBAA??;?9?AA9A@@=???BBBBBBBBBBACABB?>=>AAFCA:<<>>B=B<A9>=@@?<><
@ATNG8:03144:01730
GATTAGTCTCAGATAGTCTATAGTACTCATTCGTTTCGGAAGAGACAGGTACGTTAATAGTTAATAGCGTACTTCTTTTTCTTGCTTTCGTGGTATTCTTGCTAGTTACACTAGCCATCCTTACTGCGCTTCGATTGTGTGCGTACTGCTGTAATATTGTTAACGTGAGTCTTGTAAAACCTTCTTTTTACGTTTACTCTCGTGTTAAAAATCTGAATTCTTCTAGAGTTCTTGATCTTCTGGAGATACACATGATACTCTACCATCGACCTCTAGAAGTCT
+
;567;;BGCFCCCCDCBBBCCCECAAACHF@9;;D>CC@DAECCCCCC?@>>9=3;6:7//*/)//9<>966B9<@CCC3CD>@?CC>;;;B?B;;5;C7;;ABBC?AABBAAAG@BBF?B?BCAA@BAA>BBBB>BB@@AAAAB;;;@A==?;::99@A<A=A@@A@@@@A=;;;DC7@=@=;;<;<*;AAAB7;;C;;;CBAA5;;;;*;@@AB>B9;;?@@CC@@@>AB6;:AAB@B@A<BCCABACBB@AABCCCBBCC>AABBCB?BABBCC>BBBB
@ATNG8:03155:01768
TATGGTAGCACACGAGATCTCATCGTACTCATTCGTTTCGGAAGAGACAGGTACGTTAATAGTTAATAGCGTACTTCTTTTTCTTGCTTTCGTGGTATTCTTGCTAGTTACACTAGCCATCCTTACTGCGCTTCGATTGTGTGCGTACTGCTGCAATATTGTTAACGTGAGTCTTGTAAAACCTTCTTTTTACGTTTACTCTCGTGTTAAAAATCTGAATTCTTCTAGAGTTCCTGATCTTCTGGATACACTCATGTGCACCTACCATCGACCTCTAGAAGTCT
+
==@@<@BABB;<<@BCCCAABCCCCBCCCCBC?BBDD=BC@C@BABCDCC>@@=9937,388C@D@BBBBAA@@@=@AAAB3AB<??BB=A?@@>BA@=@@689888C>A?A@>>>><>AE@CAEDC@AAAE@CCCC>@@BA;;;@@@CCDA@@G@BAB>AA@C7:9ACABBCB6;;AAA7A>B@BBEEI5CCCAC9;;CCCCC;;;<@?@?,?;;;@?A=A@=@@@BBAA?A?AAAB@@=?CE>ACCCBAA@@;;;@AAA@CCC=@????A;??@@@A=AA>?
@ATNG8:03148:01832
GATAGCGCGACGAGCGTAGACCCAGAAGATCAGGAACTCTAGAAGAATTCAGATTTTTAACACGAGAGTAAACGTAAAAAGAAGGTTTTACAAGACTCACGTTAACAATATTGCAGCAGTACGCACACAATCGAAGCGCAGTAAGGATGGCTAGTGTAACTAGCAAGAATACCACGAAAGCAAGAAAAAAGAAGTACGCTATTAACTATTAACGTACCTGTCTCTTCCGAAACGAATGAGTACGATGAGATCTCGTGTGCTACCATCGACCTCTAGAAGTCT
+
<<<BBIICBCBHKBBCBBBBCD?BBB?BAAB??=??BBAAABB?BB@B?>>>@AAAA2A>=AABB?AAAAA:@=BBBBB0BB>A=BAB9@DDACABBBA@@@=?>@@?B@?=?ABACCFCCCBBBBBAA>AA@@>A??>@A>?;@@BBB?BBBBBBBA@BBBBAA<@A;:9::;=<>>7::94888888%/5/5///;9@@@=A<@>@B<><>>BAC?BAAA@AA594:@@;@AA>::9A???BFABB??;;888<<:;;?>@7;:====:=@@A@@<@888
@ATNG8:03140:01888
GATGGTAGCTCTGCTCTGACTCTCGTACTCATTCGTTTCGGAAGAGACAGGTACGTTAATAGTTAATAGCGTACTTCTTTTTCTTGCTTTCGTGGTTATTCTTGCTAGTTACACTAGCCATCCTTACTGCGCTTCGATTGTGTGCGTACTGCTGCAATATTGTTAACGTGAGTCTTGTAAACCTTCTTTTTACGTTTACTCTCGTGTTAAAAATCTGAATTCTTCTAGAGTTCCTGATCTTCTGGGTGCGCTACAGTCTCTCTACCATCGACCTCTAGAAGTCT
+
////)//////<>>=>=665554::443333317444)4:7=8>=?DCBB@CCBBB@B?BACC@D=@?BDBCBDC?;;;;;)8?=AABB<?899.5.5549>;@@>::=9======?>7:?B?B?CCB@;9;B?AABC7;;@@@@@@A@@?AB@@@@???>AC=@<??@@@ABAB>A;;;0:9A;;;;;;*:A@AB0;;<<<;;:>>2:999'99===:>499?CBBCCBB@A>AA9:9C@BBCC7<;;:;ABBBAAAC@@@ABB=@@@@CC@CCCCAA>BCCC
@ATNG8:03176:01305
GATGGTAGCGCATATCAGCGCAGCCCAGAAGATCAGGAACTCTAGAAGAATTCAGATTTTTAACACGAGAGTAAACGTAAAAAGAAGGTTTTACAAGACTCACGTTAACAATATTGCAGCAGTACGCACACAATCGAAGCGCAGTAAGGATGGCTAGTGTAACTAGCAAGAATACCACGAAAGCAAGAAAAAGAAGTACGCTATTAACTATTAACGTACCTGTCTCTTCCGAAACGAATGAGTACGTGTGCGACGTGTCTCCTATCGACCTCTAGAAGTCT
+
6:C@:=BCCCCCCCDCEGJGCCABA=BBB?BA@<00*06;=??CBB>@@8?:?@AAACCB2B@BCCCBBBGCCH=A@;;;;;*;C>C>CBB<BDC@BA@ACCDCC?CACC?BBB<>>BBBCCCBBBCDCCBC?BBCD>BABBCCCC?B@B:97;BBD@AAB?CD@??D@BB?>==>BA@@A9@??:?@@@@2>=9=888>>?>B<A=@AAA=A=A@BBB@CDBCCBC@C?BCC?CBB>:99@A@BBBAAABAA????>>>@<@AAAA=>:>??@@B<@788
@ATNG8:03196:01347
GTGGTAGTATATCGCGTCGCTATCCAGAAGATCAGGAACTCTAGAAGAATTCAGATTTTTAACACGAGAGTAAACGTAAAAAGAAGGTTTTACAAGACTCACGTTAACAATATTGCAGCAGTACGCACACAATCGAAGCGCAGTAAGGATGGCTAGTGTAACTAGCAAGAATACCACGAAAGCAAGAAAAAGAAGTACGCTATTAACTATTAACGTACCTGTCTCTTCCGAAACGAATGAGTACGAGAGAGCACACGTGTCTACCATCGACCTCTAGAAGTCT
+
:;@?CCBCCCICBBBABCCCCCA?<>BB?BCC;<;?B@DEG<<;D@CC@C@::;BBCDE3B?BBBBBABB???8?A?A@@@1@C@E8;;;6;@A:<@;<@DAAB>@>@B?BBB@BB?>@CCCDCCCBBBCC?CDBB>BAAABBBB>B?B??=@CBBBBBB@BBBBBB?BB?>>><>?BBC6;;;5:===>/>?;?888@@B??<@<??AA<A<@CBBB@BBBAABB?B?BCC>CCC>AABBBBCCB==?8:=>A@>?>>>>;===BA>??A=???>@C<A>=>
@ATNG8:03160:01524
GATGGTTGTGTGTCTCTGAGAGTAGTACTCATTCGTTTCGGAAGAGACAGGTACGTTTAATAGTTAATAGACGTAACTTCTTTTTCTTTGCTTTCGTGGTATTTCTTGCTAGTTACACTAGCCATCCTTACTGCGCTTCGATTGTGTGCGTACTGCTGCAATAATTGTTAACGTGAGTCTTGTAAAAACCTTCTTTTTACGTTTACTCTCGTTGTTAAAAATCTGAATTCTTCTAGAAGTTCCTGATCTTCTGGTGTATCAGCATCGACCTCTAGAAGTCT
+
@@@@,0)/:9/555445<;;;;:99//////3,344909:.5.595559;6554444)4.44485;745554<==054.44444$43;14//91///:4:/55)54.4455:<85655:=9=:>55445;<666;::3:///2755-//777/55///99)//)/59917)339555;;<7;55555$549.55<<<)66==>3;5//////)/:)////$/4459475772/////)/7)4.3:9;;;494626;<;>>@@999>999=@;??A@=A;::
@ATNG8:03193:01657
GATGGTAGAGAGACTGTAGCGCACCCAGAAGATCAGGAACTCTAGAAGAATTCAGATTTTTAACACGAGAGTAAACGTAAAAAGAAGGTTTTACAAGACTCACGTTAACAATATTGCAGCAGTACGCACACAATCGAAGCGCAGTAAGGATGGCTAGTTTAACTAGCAAGAATACCACGAAAGCAAGAAAAAGAAGTACGCTATTAACTATTAACGTACCTGTCTCTTCCGAAACGAATGAGTACCTCTCAGACGCTCGTCCTAATCGACCTCTAGAAGTCT
+
BBBB@ECCECEBCCCBCCCCBB@A@=ADD?BBBBAA>A?CBBAAAA?AC>A>==>B@@A@/@=@@@???CB@@A:@?AAAAA2BCAE@CCC<GCDAA@@A@?@:;5;=?A?@?A>BCAABCCCCBCCCCDDC?CCBB?BBBB887B?C@C@@>@DCDCD=D?CBBCBB?BB>AAA999BCC::9:;::999(:=8=ABBAAACC?C?CCCC?B@BA@B@>@B@??@@::8:@C;?9879AAA@AA>ABBCCBB@@?@<:::9@<;;<566:??@?AA<A@>>
@ATNG8:03164:01703
GATAGCATCATGCATATCTCACCAGAAGATCAGGAACTCTAGAAGAATTCAGATTTTTAACACGAGAGTAAACGTAAAAAGAAGGTTTTACAAGACTCACGTTAACAATATTGCAGCAGTACGCACACAATCGAAGCGCAGTAAGGATGGCTAGTGTAACTAGCAAGAATACCACGAAAGCAAGAAAAAGAAGTACGCTATTAACTATTAACGTACCTGTCTCTTCCGAAACGAATGAGTACAGAGAGTACGATATGTCTACCATCGACCTCTAGAAGTCT
+
BABCCCDEECBBCBBBBBBBBB@BCCACBCAAA?B?BCC@?@C?CC@B>@@?AAAAA3?=AA@@?DAA@?A9A@BCCCD5BA@C=BAA9A<=?996=?D@BB@B?AB?AAB>AABCCBBBCFCDDCCBC?CCBB?BBBBAABB?C?CAA>ACCCCCBA?ABBBAA?CC?A@@:==898*9<<988888(8=:=888?@@@@<@=AAAA:>;>ECBB?BCCBBBB@B@BCB<BBB>AABBBBDCAAAACCAA@A=>@@?;;9?;AAAA@A;566@A?9?::9
@ATNG8:03166:01705
GATTAGTCTCAGATAGTCTATAGTACTCATTCGTTTCGGAAGAGACAGGTACGTTAATAGTTTAATAGCGTACTTCTTTTTTCTTGCTTTCGTGGTATTCTTGCTAGTTACACTAGCCATCCTTACTGCGCTTCGATTGTGTGCGTACTGCTGCAATATTGTTAACGTGAGTCTTGTAAAACCTTCTTTTTACGTTTACTCTCGTGTTAAAAATCTGAATTCTTCTAGAGTTCCTGATCTTCTGGACGACGCGCACTGACACTACCATCGACCTCTAGAAGTCT
+
9567;;?BBBB;99;:<<@ABACCBCCBBB;@@@@;@A8@9AAADBBA7;:>9@;?8<8489(9.94<@9>9//)//////#/8:9344(49;;.55:59=459:@@D>@@BCBBCC@BBC@B?BCA@AB@E@AABC?CBB@A@BDAA@?:::??99::<?A8<9>=@@BBBAA;;;;;;*;;A=@?AAA0@@@AD000ABBBBBDD@CCBB3A@@@A?B?BBACDCCC@@?@?AABDAB>ABC@CC<;;B@BABBBAAABA@;;5;ABABB?DCCCCC?BCBB
@ATNG8:03169:01701
GTGGTAGCTATACGTATATCTATGTACTCATTCGTTTCGGAAGAGACAGGTACGTTAATAGTTAATAGCGTACTTCTTTTTCTTGCTTTTCGTGGTATTCTTGCTAGTTACACTAGCCATCCTTACTGCGCTTCGATTGTGTGCGTACTGCTGCAATATTGTTAACGTGAGTCATGTAAAACCTTCTTTTTACGTTTACTCTCGTGTTAAAAATCTGAATTCTTCTAGAGTTCCTGATCTTCTGGACGACGCGCACTGACACTACCATCGACCTCTAGAAGTCT
+
:;;8><<==@@>>===??C@>>?;;<<666C?@=>@6<:-0)099;98804????=A;??AA?E>BABBABBCA;??BBB.>=:@9888)6AAC@CCC?>><A:::@A=ABAAAA=<9=AA>D:?>>>>@@=7===;///==AA@@@@@AA8//<5///9<<171;?AAA>>>@A=;:::-:)/+/::;<,77;>>2<///==7;;>;>DGD/?===A=A<??=AAA=>>A<A<A?>==<6999:?>=?=99:>>=<=@???@@@=@@@???=@@@?BB<B???
@ATNG8:03182:01748
GATGGAGTGTCATATGAGAGTGTGTACTCATTCGTTTCGGAAGAGACAGGTACGTTAATAGTTAATAGCGTACTTCTTTTCTTGTCTTTCTGTGGTATTCTTGCTAGTTACACTAGCCATCCTTACTGCGCTTCGATTGTGTGCGTACTGCTGCAATATTGTTAACGTGAGTCTTGTAAAACCTTCTTTTTACGTTTACTCTCGTGTTAAAAATCTGAATTCTTCTAGAGTTCCTGATCTTCTGGACAGAGTGTGCAGATACTACCATCGACCTCTAGAAGTCT
+
///9)//9<<<==<<<<<@?::??>99==7=5///;1;;)/)///;;CC?<<;;:7>7>:>@7??CAA<;>>==13388+8<:8;8?A7?=77348886;;68858<B<AACCCCCDACDD@B@BCECA@AB>@@BD=@@AABBBBCCDCDCBBB?B@@>@D@C>??BCCBBBC>@;;;;.;>B>AAAAA2BBBBE<@ACCGBBAAA9AA@@0@BBCC@I@CB?@@@AAAB?A?BC@AAD>AAC@CCBBCBBDCBBCCBAAAAAA7;:AA@A?BBBCFC@B999
@ATNG8:03193:01808
GATTAGTGTGTCTCTGAGAGTAGTACTCATTCGTTTCGGAAGAGACAGGTACGTTAATAGTTAATAGCGTACTTCTTTTTCTTGCTTTCGTGGTATTCTTGCTAGTTACACTAGCCATCCTTACTGCGCTTCGATTGTGTGCGTACTGCTGCAATATTGTTAACGTGAGTCTTGTAAAACCTTCTTTTTACGTTTACTCTCGTGTTAAAAATCTGAATTCTTCTAGAGTTCCTGATCTTCGGTGAGCGTGCATATATCTACCATCGACCTCTAGAAGTCT
+
;668=B:;;CBAAABBBBBCABABCCCBBB?AAAA<AB?B?CCCCCGD@B;;=BAC@CE;;;<BEBCCBBBBB>BFEHI5BB>BBEE?;;;B>BBC>BB=@@BBDC=AABB@@@C?AAB@D@CCBBAAAC?AABC:;;FCDBBBBC@@AAABC?@A@9::?B8::;CCCECE@BBCBA3A5;5;@A@A,A@@AA;ACDBBCCB@A5;;;;*;;;;;6;?CD@BBB<;;;8;@CBBBAA>;:59:9??CBBACBCCCAAA@@>???BBC@BBC@@C<>==:
@ATNG8:03167:01864
GATGGTAGATACTCGCTGATACACCCAGAAGATCAGGAACTCTAGAAGAATTCAGATTTTTAACACGAGAGTAAACGTAAAAAGAAGGTTTTACAAGACTCACGTTAACAATATTGCAGCAGTACGCACACAATCGAAGCGCAGTAAGGATGGCTAGTGTAACTAGCAAGAATACCACGAAAGCAAGAAAAAAGAAGTACGCTATTAACTATTAACGTACCTGTCTCTTCCGAAACGAATGAGTACTACTCTCAGAGACACACTATCGACCTCTAGAAGTCT
+
<<;A=ACCBCBCBBCBCBECCCAAA<ABB@BABBBB@B?BBBAAAB@BB?B???;78777(88=>>@B=><>>A:;:;;999'5B7A6AAA7@@@?9969>C?;?<@=@B=@A@<@???BACBJDCCCCBCB?BBA?788?>ABCC?C?C@@>@BBBBCDD?AABABA?AA?@@B@CB888*6881788888%8<:=888@@AAA=A;>>?B<B=<;@CD@BDBBACB@C=@?B<ABB?CBBAAACCCCAAACCCBB@@@@@=<=A???@<:;:@@@;>>>>
@ATNG8:03168:01849
GATGGTAGACATATCGTACTCTCTGTACTCATTCGTTTCGGAAGAGACAGGTACGTTAATAGTTAATAGCGTACTTCTTTTTCTTGCTCCGTGGTATTCTTGCTAGTTACACTAGCCATCCTTACTGCGCTTCGATTGTGTGCGTACTGCTGCAATATTGTTAACGTGAGTCTTGTAAAACCTTCTTTTTACGTTTACTCTCGTGTTAAAAATCTGAATTCTTCTAAGTTCCTGATCTTCTGGGTCTACGCTCGTCGCGCTACATCGACCTCTAGAAGTCT
+
@@@C?BABGDCCDC@?@BB@@A@@BCBCCB?><?@=>8??;?>AAABBCB?BBBBA?C@AA?@;@<AAA<>>A==577888(783:/--(,,-(--2,35)22><>>=@@AA???@9>>@9>:888B>>>A=ADAA:>>A>>>>AAAA@@@@??:687<<<8=:>??===D;:7;????6?<>977766(8=///)/76///<<=?=@DDF/B=>>?;>;>@<@=>::;7:<????::7;;;B:BBAD>>>;<:=<<///@==9=>??A;>=886606;;=
@ATNG8:03170:01912
GATGTAGCGAGCGAGTGTGTATACCAGAAGATCAGGAACTCTAGAAGAATTCAGATTTTTAACACGAGAGTAAACGTAAAAAGAAGGTTTTACAAGACTCACGTTAACAATATTGCAGCAGTACGCACACAATCAAAGCGCAGTAAGGATGGCTAGTGTAACTAGCAAGAATACCACGAAAGCAAGAAAAAAGAAGTACGCTATTAACTATTAACGTACCTGTCTCTTCCGAAACGAATGAGTACGATGAGAGAGCTCTCTCTACCATCGACCTCTAGAAGTCT
+
;55555;;@BCA;:9@@ABBCA@>5:;?7<>?:>@-0+/8888=A;9938/79555595(5.5@<BA@@?@@@;@ACBBBA0AB=@@BDF;DCC@CBCACCA999:@FE@BBB99:??@BBBBCCFDBBBC@DCCC=BBBBAA>>9=<A997;CCCCCCC@CCBBBC?@@8<<;/88787*:>?;:98989%/<7;///99>>><@;?AAA=C=>>BED@CCCCB?>8>9:::-;??9??AAAABBC>?????BBBBA>>AA=====:;;@A<A@@>=><@>>>
@ATNG8:03204:01880
GATGGTAGCACACGAGATCTCATCGTACTCATTCGTTTCGGAAGAGACAGGTACGTTAATAGTTAATAGCGTACTTCTTTTTCTTGCTTTCGTGGTATTCTTGCTAGTTCACTAGCCATCCTTACTGCGCTTCGATTGTGTGCGTACTGCTGCAATATTGTTAACGTGAGTCTTGTAAAACCTTCTTTTTACGTTTACTCTCGTGTTAAAAAATCTGAATTCTTCTAGAGTTCCTGATCTTCTGGGTGCGCTACAGTCTCTCTACATCGACCTCTAGAAGTCT
+
;66C<>CDDCBCBBBABACBBBBBCCCCCCCB=@??@:@C@C@CBBABBB?BBA@@<A?CBCA>A>AAAAAA@@@>AAAAA.=>:>;;;6=BBC@BBB>BB?==<>AA=A?A>>>>;>>>:?;>==A@@@A:==>>9=<<<<=>>>AAAA>>>@;AAA9==7==AA?AAA?@@:?<<<<2=:>:<=<=;+<>88838>>>AAAA@?39899:%:9995056::69:>@A:82548///66177;=7>>>>>????A@@@?>>ACAA?>===:@@@A??;@>::
@ATNG8:03245:01326
GATGGTAGCGAGCGAGTGTGTATACCAGAAGATCAGGAACTCTAGAAGAATTCAGATTTTTAACACGAGAGTAAACTTAAAAAGAAGGTTTTACAAGACTCACGTTAACAATATTGCAGCAGTACGCACACAATCGAAGCGCAGTAAGGATGGCTAGTGTAACTAGCAAGAATACCACGAAAGCAAGAAAAAGAAGTACGCTATTAACTATTAACGTACCTGTCTCTTCCGAAACGAATGAGTACGAGAGTCAGAGCAGACTACATCGACCTCTAGAAGTCT
+
;<=G<A;>>=??>==?@CDCCCC??>?BC?CBBCDC=A=?33377839:4988>555555$5.59;<<:;<:99,9A5;;;;';<7;-333&3::5988::===B>C@BB;??@9??87:B@BCBBAABBBB@BBBC>AABBBBBB?B?B::9:BBBBBBB@AAABBB?BB>=>=;>><;<2<::5;AAAA/?>98888>>>?@<>8;:AA;>;>@CBB?AAA::9B@B@BBD=A9979ABBBBBB@A;;?>@@>>>????AA<<<ABAA<;;;>>><@@>>
@ATNG8:03252:01280
GATGGTAGAGAGACTGTAGCGCACCCAGAAGATCAGGAACTCTAGAAGAATTCAGATTTTTAACACGAGAGTAAACGTAAAAAGAAGGTTTTACAAGACTCACGTTAACAATATTGCAGCAGTACGCACACAATCGAAGCGCAGTAAGGATGGCTAGTGTAACTAGCAAGAATACCACGAAAGCAAGAAAAAGAAGTACGCTATTAACTATTAACGTACCTGTCTCTTCCGAAACGAATGAGTACGATTAGAGAGCTCTCTCTATCGACCTCTAGAAGTCT
+
?;>=9>;96;999;;<<>;;:>?@@6:CC?AAC?::49<;/////;388883///.....$.035555588998.8745555$5<49.555'5557;666==>>A9B?AA>@AC=AA@@CCFIFDCDBCBBB@BCBC@BBBDBBCC?B?B;:5;@??@????BBBBBB@CC?BAB?BCBAB7<65/7<===/>>:=888@@@AB<@=@>>>5;5;>@@@ACCBCBAB@B>AAD>CCC?CBBBAC:9:A=@>;;;==>>;;;==@?@@==:>?>A=<8====
@ATNG8:03226:01420
GATGGTAGATACTCGCTGATACACCCAGAAGATCAGGAATCTCGTAAGAAGAATTCAGAATTTTTAACACGAGAGTAAACGTAAAAAGAAGGTTTTACAAGACTCACGTTAACAATATTGCAGCAGTACGCACACAATCGAAGCGCAGTAAGGATGGCTAGTGTAACTAGCAAGAATACCAGAAAGCAAGAAAAAGAAGTACGCTATTAACTATTAACGTACCTGTCTCTTCCGAAACGAATGAGTACATAGATATACGTATAGCTTCCATCGACCTCTAGAAGTCT
+
99//)/7:<B;555444;449884;089:0339///36(-,,,,,,(--0696;<==9949===*;5:99222..559.../////$/:29.555&55575559977/0)/3<>:::>6>BAAC@ABBBAACBBED@E@@@?BBBBBBBF?@<@00,0>>;;;==:=<<<==7<=:<;938544)44;744444$/716///:9::;6<17333,33335;939=9::::?B?BBC>AAA?BBBBCCE???AA??;?@AE===AAB=B=;;;A;;5;;;>7617///
@ATNG8:03218:01501
GATGGTAGCATCATGCATATCTCACCAGAAGATCAGGAACTCTAGAAGAATTCAGATTTTTAACACGAGAGTAAACGTAAAAAGAAGGTTTTACAAGACTCACGTTAACAATATTGCAGCAGTACGCACACAATCGAAGCGCAGTAAGGATGGCTAGTGTAACTAGCAAGAATACCACGAAAGCAAGAAAAAGAAGTACGCTATTAACTATTAACGTACCTGTCTCTTCCGAAACGAATGAGTACTATGTAGAGCTCTATACTAATCGACCTCTAGAAGTCT
+
@;<=:=>CGCCABBC@>>BBBBBAA=AAA?AABB>>=A<??BBBBC@BB5798>>?@@@:*:499822288><>36;;;;;;*;A>B?CCC9CBB=;;9:@?BBB?B?BB@BBC799AABBBCCCCBCCECC?BBBB=??CBAAAC@C?B:99:BBBCBBC????AAA>BC?BCA7;;>BA:A:;5;>=>=/==:;:;;@@BCC=C=D>>><@<?ABBB@CCBAAAB?B@BBB>BBB?AAABBBBC@???@@@@@BA@@@@@>>;>>@=>:888===;@;;;
@ATNG8:03240:01487
GATGGTAGAGAGAGCTCTCTCATCGTACTCATTCGTTTCGGAAGAGACAGGTACGTTAATAGTTAATAGCGTACTTCTTTTTCTTGCTTTCGTGGTATTTCTTGCTTAGTTACACTAGCCATCCTTACTGCGCTTCGATTGTGTGCGTACTGCTGCAATATTTTTAACGTGAGTCTTGTAAAACCTTCTTTTTACGTTTACTCTCGTGTTAAAAATCTTGAATTCTTCTAGAGTTCCTGATCTTCTGGATACACTCATGTGCACCTACATCGACCTCTAGAAGTCT
+
955;5;=BCCBBBBA@>@:;<<<CCCBBBBA>;=:::59?=A>B?7:==;)/////3958;?=4:<:@A=@=;:;:@@???.===A888.6?=@:>889)8816984955,2::<@???=888<>;>B>>899@=@A>>:======?@???@?>>>D:888===+818AAAABCDC@BBCBB9C@C@BBCCC3BBCCC<AACCDCBAAA>@@@=,@0000A=A=BA>ADB887?:?:===?>>8=;;5;>?===@@@>>>>=@A=AAAA=AAAA;@?>>AA;AA=<
@ATNG8:03245:01557
GATGGTAGCGCGACGAGCGTAGACCCAGAAGATCAGGAACTCTAGAAGAATTCAGATTTTTAACACGAGAGTAAACGTAAAAAGAAGGTTTTACAAGACTCACGTTAACAATATTGCAGCAGTACGCACACAATCGAAGCGCAGTAAGGATGGCTAGTGTAACTAGCAAGAATACCACGAAAGCAAGAAAAAGAAGTACGCTATTAACTATTAACGTACCTGTCTCTTCCGAAACGAATGAGTACGTGTGCGACGTGTCTCCTATCGACCTCTAGAAGTCT
+
CCDC@HHBBBCCBBBCCCCA@ACCC=BCC@CCCCBB?B=>>BBCCA?AC>A>B@@=@AAA/@;??>:;;@@AAA7>@;;;;;*;B>A5;;;6;CB?AA?@CCFCC?B?BB?BAB@BB@@BCCCCCBCBBBCB?CBCC>BBBA@BBB@BACBB@BBBBBBBD?BAAABB@CB?BBA===>>>4=;:4:::;;.7>9=///@@BA@;?;A@@@8;7:@CBC@CCBBABB=@>@CD>BBC?BBABBBCB@@@@@??????DD@@;?@AAA=>:;;<BCD;??@@
@ATNG8:03209:01625
ATGGTAGTGTGTCTCTGAGAGTAGTACTCATTCGTTTCGGAAGAGACAGGTTCGTTAATAGTTAATAGCGTACTTCTTTTTCTTGCTTTCGTGGTATTCTTGCTAGTTACACTAGCCATCCTTACTGCGCTTCGATTGTGTGCGTACTGCTGCAATATTGTTAACGTGAGTCTTGTAAAACCTTCTTTTTACGTTTACTCTCGTGTTAAAAATCTGAATTCTTCTAGAGTTCCTGATCTTCTGGTGTCTGATCTGTATCACTACCATCGCAATTGCCTAGTCT
+
///)//77A@C66566<?@B@@@BCA?@BAA=ABCC>CC?B?BCDEDCC@C@CBB?BADCB@<@?DDDCCCCB@=99999(9@=@ACC>CCCC?CAA=AC?BBBCCC?CDDBBBCC?BBB?A?BGCCBABC@BBCC@CBBBCBBBBBBDD@@@A?CCB@BB=?=?ACCCCCAA=@:;:;.;5;=;;<;;*;BBCL>CBDEGCCBAA5;;;;*;@@AB@C>BB>BAABB@A>A?CCBCCC?BBD@CCBBBCCDCBBBCCAA@@00*0000?@9?<@??BCCC::
@ATNG8:03206:01721
GATGGTAGCGCATATCAGCGCAGCCCAGAAGATCAGGAACTCTAGAAGAATTCAGATTTTTAACACGAGAGTAAACGTAAAAAGAAGGTTTTACAAGACTCACGTTAACAATATTGCAGCAGTACGCACACAATCGAAGCGCAGTAAGGATGGCTAGTGTAACTAGCAAGAATACCACGAAAGCAAGAAAAAAGAAGTACGCTATTAACTATTAACGTACCTGTCTCTTCCGAAACGAATGAGTACTGCGTCTCACTCTCGCCTACCATCGAATCACGAAAGTCT
+
BCCC@CABADCCCCBBBCCCCC@??:?AA?BBBCDC?C>AABBBAA=A@4939@B;;;;;*;>;;:DCCCBBBD=BBCCCDC5CC@EADEE:BBB@CCBBCC@??=@<@@<@AA5::AAAABBBBAAAGCHC@CCBB@BBBAACBB>B?B;:;;CDCECBB@??@ABB?BB?>>>9>?@@=8>9:3000000%-90----58=AC;>:>>>>=D=A?CCF@CCCBBBC@B?CCC>BBB?AAB?>?AAAECCCCBCCCDCABA?B@@=@@@@C?BBEBBBB=BBBB
@ATNG8:03235:01702
GATGGTAGCGCATATCAGCGCAGCCCAGAAGATCAGGAACTCTAGAAGAATTCAGATTTTTAACACGAGAGTAAACGTAAAAAGAAGGTTTTACAAGACTCACGTTAACAATATTGCAGCAGTACGCACACAATCGAAGCGCAGTAAGGATGGCTAGTGTAACTAGCAAGAATACCACGAAAGCAAGAAAAAGAAGTACGCTATTAACTATTAACGTACCTGTCTCTTCCGAAACGAATGAGTACATAGATATACGTATAGCTACCATCGTAATTGCGAAGTCT
+
BBA@=@A@ABBBBBCBCFCHCCA@A;@A>;999@@@4968?@?CCD?BB=A=999BBFEE3D@CCCCDCEDCCB9??99999*:C=A4;:;&5;;6566;>><;@<@>AA=?>?<??BBCBCBBBCECCCBC@CCBB?BBCCCCBB=B?B??;?BBBBCCC@AA???A?CC>@@@:=<@@?6@8939AAAB3?B=B888AABBA;@;??AD;?;?ACCB?CCBB@AA<@>@CD>CCB?AAACCBBBB@AABBCBAA@@@>>>A8:68;<>BB>B=A@CF@B?;;
@ATNG8:03254:01760
GATATAGTCTCAGATAGTCTATAGTACTCATTCGTTTCGGAAGAGACAGGTACGTTAATAGTTAATAGCGTACTTCTTTTTCTTGTCTTTCTGTGGTATTCTTGCTAGTTACACTAGCCATCCTTACTGCGCTTCGATTGTGTGCGTACTGCTGCAATATTGTTAACGTGAGTCTTGTAAAACCTTCTTTTTACGTTTACTCTCGTGTTAAAAATCTGAATTCTTCTAGAGTTCCTGATCTTCTGGACGACGCGCACTGACACTACCATCGACCTCTAGAAGTCT
+
@?@CDBCBBBBCGCCECBAAAAA@@@@@??A>A:;;7:@7>6966@@@A?BBBAA@D@CB>>:@?AABBDCCA@;99999)9<8???BA9:99:92877,38633342;9=@DDDCCC@CCE@C@BBCDCCBC@CECC@CAAABBCBDCCBBABAB@BCC=?@7:6:BAAACCBC@B??=?5:5;;;;:;:*;@@AC>DDCDDCB@AA=A@AA,AAA@B?BACC@CCCCC@@?@@CECBBC?B@@<@DEDCBBCCCAA@CCDEBBB?CCCBBC?BCCBDD?C?>>
@ATNG8:03284:01343
GATTAGTGTGTCTCTGAGAGTAGTACTCATTCGTTTCGGAAGAGACAGGTACGTTAATAGTTAATAGCGTACTTCTTTTTCTTGCTTTCGTGGTATTCTTGCTAGTTACACTAGCCATCCTTACTGCGCTTCGATTGTGTGCGTACTGCTGCAATATTGTTAACGTGAGTCTTGTAAAACCTTCTTTTTACGTTTACTCTCGTGTTAAAAATCTGAATTCTTCTAGAGTTCCTGATCTTCTGGGTGTATCAGCGAGTATCTACCATCGACCTCTAGAAGTCT
+
BAA<<?AA@BEC@@@BB<A@ACB@?9;:37,7994(4>:??@A@@AAA><<<CGAD?CBBC@C@A@@B@995;.44444$44.4:::1<<<<7<<<7;?;?BBEDFBFEBBBCCC@CCC?B@BDA@AAAC@BBCB>AABBDBBBCBBBCCAAA?BBB@BC>A799A;;;CCE@DBBAA7@=A>;;;;;*;ABCD>CAABEGCBBB5;;;;*;A@AA?B>BA?@@@;:;A?B=@AFEEE@BBCC=BAAACFDCCDCBBBBBCCE@CBBBAA>ACBBBB?BAAA
@ATNG8:03257:01440
GATGGTAGCTCTGCTCTGACTCTCGTACTCATTCGTTTCGGAAGAGACAGGTACGTTAATAGTTAATAGCGTACTTCTTTTTCTTGCTTTCGTGGTATTCTTGCTAGTTACACTAGCCATCCTTACTGCGCTTCGATTGTGTGCGTACTGCTTCAATATTGTTAACGTGAGTCTTGTAAAACCTTCTTTTTACGTTTACTCTCGTGTTAAAAATCTGAATTCTTCTAGAGTTCCTGATCTTCTGGTGTCTGATCTGTATCACTACCATCTACCTCTAGAAGTCT
+
BBBB>B@A?966:<;;;;::555555;;:843,34;;299.515;;<<<<8<@@;@>??CC@A>B?DBA@>:948588888,77148??6;9>;054<;<@89:AABD?BBCHCCAA?ABB=A>BB@@@@@B=A;;;<@AAAB@@@ABAABB?BB@BCB?EB=?=?BCCAABCEABBCHK<C?C?<<<;;*;CAAC;A;;;BAA@?@4;:;:):><>>=@<AA@BBCA@?C=?=@BCBBB?B@A=ABA@@BCCCCCCCCA@@CBB>AAAABB@:99BBB?BBBC
@ATNG8:03271:01495
GATGTAGAGAGACTGTAGCGCACCCAGAAGATCAGGAACTCTAGAAGAATTCAGATTTTTAACACGAGAGTAAACGTAAAAAGAAGGTTTTACAAGACTCACGTTAACAATATTGCAGCAGTACGCACACAATCGAAGCGCAGTAAGGATGGCTAGTGTAACTAGCAAGAATACCACGAAAGCAAGAAAAAGAAGTACGCTATTAACTATTAACGTACCTGTCTCTTCCGAAACTAATGAGTACGAGAGTCAGAGCAGAGCTACCATCGACCTCTAGAAGTCT
+
A==C>>@CCCCCBBBBBBCBCCBC>C??=?AAAAB?B@DBABA9949?9=:@?;:>DDD.C7@@===AA@@@?6>@;;;;;*;=>B5:99'5<>8====>BB>D@CAAA>ABC?CABCDDEBBBCCCCAAA?CCBA?BBBB>===;@@CCC?CBBBABBF?A>>???;???A??<?=?=@488718ABCB/AB<>888??D;;7;=AABA;>;>@CCC@CBBBBCB>A>ACC>AAA?BBBACCCCCA><AAAAA<>>>:::@@@<A??>>A=DA>>>>;>???
@ATNG8:03304:01528
GATTAGTCTCAGATAGTCTATAGTACTCATTCGTTTCGGAAGAGACAGGTACGTTAATAGTTAATAGCGTACTTCTTTTTCTTGCTTTCGTGGTATTCTTGCTAGTTACACTAGCCATCCTTACTGCGCTTCGATTGTGTGCGTACTGCTGCAATATTGTTAACGTGAGTCTTGTAAAACCTTCTTTTTACGTTTACTCTCGTGTTAAAAATCTGAATTCTTCTAGAGTTCCTGATCTTCTGGACGACGCGCACTGACACTACCATCGACCTCTAGAAGTCT
+
BCB@CCBBCCCCCDCBBBBDCBBCCCCBAB>ACCC>CB@C@CCDDDCC?BBBBB@C@CCA@>B@BDDCCBBBB?BBBBB1CC?BBCC=BBDD@CBB@BC@BAADCD?BCCCCBBB@DAA<A@FCCC@@?C?BBBC?CBB?@?CCBBBBB@A@C?BBB?AA<><?@ABBDBCC@CBBBB9@=A>:;;;;*;AAAD>BACCCBCBAB5;;;;*;@@ABADACE@CCCCCAA?A?AAAB@A>ABCBDGBBBCBBBCBCCCCBBBCC?BBBCAA>ABBDCC?B===
@ATNG8:03258:01567
GATGTAGAGAGACTGTAGCGCACCCAGAAGATAGGAACTCTAGAAGAATTCAGATTTTTAACACGAGAGTAAACGTAAAAAGAAGGTTTTACAAGACTCACGTTAACAATATTGCAGCAGTACGCACACAATCGAAGCGCAGTAAGGATGGCTAGTGTAACTAGCAAGAATACCACGAAAGCAAGAAAAAGAAGTACGCTATTAACTATTAACGTACCTGTCTCTTCCGAAACGAATGAGTACTATGTAGAGCTCTATACTAATCGACCTCTAGAAGTCT
+
BCCCEDDEEDCBBBCBBBCCCCCC=AAA?BBAAA>B=@@B@@BB?@B?B@BABABBBB3B?BCC>;:@@BAA:AA77555(5=7>4=<<2<;=<;;:;@@AAA=A=CC;?==:>>A@?>>>>>>A>><AA;AAAA:>>AA<<<>:>;??@;@999>>>A;A@=<<<;>>:>AC;===>>7<973/////'//)/;==A@@@A;A;AAAA;A;>>==?;@@>>999;A;AAA7>>>:>>?????AAAAA@??==;;;???@@@;AAA>>:????>>9=?>>
@ATNG8:03269:01562
GATGGAGACACGTCGCACACGTACTCATTCGTTTCGGAATGAGACAGGTACGTTAATAGTTAATAGCGTACTTCTTTTTCTTGCTTTTCGTGGTATTCTTGCTAGTTACACTAGCCATCCTTACTGCGCTTCGATTGTGTGCGTACTGCTGCAATATTGTTAACGTGAGTCTTGTAAAACCTTCTTTTTACGTTTACTCTCGTGTTAAAATCTGAATTCTTCTAGAGTTCCTGATCTTCTGGTGAGATATGCATGATGCTACCATCGACCTCTAGAAGTCT
+
///727:95555554498::=>><<>99.9??>69924.4443=9::9=<:6616(////*/6;;<;;==8508==>>.879=5222&2<<?>BBB???<@@A>;9185;;@@;;7;AA=A<>>?;;:=?<@FBB:>>>;;;?;;;;ABAAAA5///3//*/5;=A;;:?==47599;.;)/*/3767*79999-------9<<>1888)6>>AB<A=AA=AA@>>>>>D<@@@@<=9=@@=A@??B???@@???@B?>:6606---332777=9=9=777
@ATNG8:03286:01606
GATGGTAGGACGAGCGTCTGAGAGGTACTCATTCGTTTCGGAAGAGACAGGTACGTTAATAGTTAATAGCGTACTTCTTTTTCTTGCTTTCGTGGTATTCTTGCTAGTTACACTAGCCATCCTTACTGCGCTTCGATTGTGTGCGTACTGCTGCAATATTGTTAACGTGAGTCTTGTAAAACCTTCTTTTTACGTTTACTCTCGTGTTAAAAATCTGAATTCTTCTAGAGTTCCTGATCTTCTGGATACACTCATGTGCACCTACCATCTACCTCTAGAAGTCT
+
56DEACCCACECCBB@@@ACCDLE@CCBBC@?=@BBB>CC@B@@ABBBGE>@@@00,09>@@B?C@CGCCC::;B?BABBB0;;68=@C=BC@A?AAA<@B9;;BBDIECCCDCBBB@CCC?D@DCBBABBB=BA::6:B@ACAAABBAACBBBB@BBB@CC?B>AABBCCCCD@BBEED;B?B<;;:;:*:CA@B;A@BAABA@@A5;;;;*;@ABA?B@LEABBBBBCD@B?BBBCCC>AAD@CCCBBBAA@@@@@@@A=AAA?BAAAAA?BBBBBC?CA98
@ATNG8:03290:01679
GATGTCTAGAGGTCGATGTATAGAGCTCTACATAGTACTCATTCGTTTCGGAAGAGACAGGTACGTTATTAGTTAATAGCGTACTTCTTTTTCTTGCTTTCGTGGTATTCTTGCTAGTTACACTAGCCATCCTTACTGCGCTTCGATTGTGTGCGTACTGCTGCAATATTGTTAACGTGAGTCTTGTAAACCTTCTTTTACGTTTACTCTCGTGTTAAAATCTGAATTCTTCTAGAGTTCCTGATCTTCTGGAGTATCATCAGCGAGCTACCATCGACCTCTAGAAGTCT
+
966=>A@:;5>499555<=BBCCCCCC@?ADCBBBBB@@@9859AAA9??;??AA>>>>@9==6665//)/9:3:5<8>>A?A<>965555(6=4:888-8A>?;@?@<@B<AAA>::088===>@A;??@;>:>??<<==@;?@@@7:9;:;;;>???AA;=;@<?@@;>>4>1:8@@B>>>>8<767)81848888)5::::,////:9<76;5;:;-:888;8<6<>8=>???BB=A====??C=>>B@CBBBBBAA@DBAABBB?==8>898BA?BB???@=B===
@ATNG8:03293:01633
GATGGTAGAGTACAGTGTAGTAGACTAGAAGATCAGGAACTCTAGAATAATTCAGATTTTTAACACGAGAGTAAACGTAAAAAGAAGGTTTTACAAGACTCACGTTAACAATATTGCAGCAGTACGCACACAATCGAAGCGCAGTAAGGATGGCTAGTGTAACTAGCAAGAATACCACGAAAGCAAGAAAAAAGAAGTACGCTATTAACTATTAACGTACCTGTCTCTTCCGAAACGAATGAGTACTATAGACTATCTGAGAATCGACCTCTAGAAGTCT
+
A@AB?CBBCGECDCDBBBDBBCBC??@CC?BBBA@A?C@BBBBBBA?CC?B>@=<<<<=</>=BBAAA@@@===8=@BCCCC5BB@C@CCC<CCCA;:;BCCBA@?@@CC?BBB>AABBCBBCCCCBBBBBC@CCBB<@@BBBBBC>B?B996:@@ABBBB@BBBAAA?BA=998:=?999+9::4889898%/<56///99AA@;@=B???=A>==BBHADBB@@AD@B?BBA=???9899@BBBBBCAAB>>>ACBCBBB?BBBGD?AAABBB@BBAA
@ATNG8:03272:01737
GATGGTAGCACACGAGATCTCATCGTACTCATTCGTTTCGGAAGAGACAGGTACGTTAATAGTTATTAGCGTACTTCTTTTTCTTGCTTTCGTGGTATTCTTGCTAGTTACACTAGCCATCCTTACTGCGCTTCGATTGTGTGCGTACTGCTGCAATATTGTTAACGTGAGTCTTGTAAAACCTTCTTTTTACGTTTACTCTCGTGTTAAAATCTGAATCTTCTAGAGTTTCCTGATCTTCTGGTGTCTGATCTGTATCACTACCTTCGACCTCTAGAAGTCT
+
AA@A?ACGFCCBA@A@@@BBBBBCCCBBBBBB@BCCC=CC@C?AAACCBB?BBBCB@B?CBBB>BD8CBBBBBCB?>>>?>/>@<@A@A:@CBB?BBB?BA7;:=>??<?@@@A>=<:=794:<@@CC@@?@;@CCB7=;=<<<>>????>:;;=9;;;:??:>:>>==?C??>:=;:::/:7<78////(/<333)--3---366:-555'2788:)/.7266655579095;>;<//)/986:???>>>?BA>==AAA???B<@;@@AA699AADD<A<<;
@ATNG8:03259:01866
GATGGTAGAGTATCATGTGTATCTCCAGAAGATCAGGAACTCTAGAAGAATTCAGATTTTTAACACGAGAGTAAACGTAAAAAGAAGGTTTTACAAGACTCACGTTAACAATATTGCAGCAGTACGCACACAATCGAAGCGCAGTAAGGATGGCTAGTGTAACCAGCAAGAATACCACGAAAGCAAGAAAAAGAAGTACGCTATTAACTATTAACGTACCTGTCTCTTCCGAAACGAATGAGTACACATCGTCGTGTCGTGCTAATCGACCTCTAGAAGTCT
+
?6668==<=<<66566==>DDBAA?????>>99444.47<;<<==B:CDADACB@A@===(97<@@@<;;:444)4;44444$4<8<2444&4883:<<===88=6@;@@>@@@<@BBBCCCBCCCBBBBBB?BABB=@?><<;981:9>??;??@?CBBC?C@BBAB>AA?A:978=<==5===;8>CCC15:58233;;;88589=??>8>477>?<.34888;=8=7;8=3233,377522222599<<:555<96666--)--5/3,399933.3333
@ATNG8:03274:01850
GATGTAGAGAGACTGTAGCGCACCCAGAAGATCAGGAACTCTAGAAGAATTCAGATTTTTAACACGAGAGTAAACGTAAAAAGAAGGTTTTACAAGACTCACGTTAACAATATTGCAGCAGTACGCACACAATCGAAGCGCAGTAAGGATGGCTAGTGTAACTAGCAAGAATACCACGAAAGCAAGAAAAAGAAGTACGCTATTAACTATTAACGTACCTGTCTCTTCCGAAACGAATGAGTACGATGAGATCTCGTGTGCTACCATCGACCTCTAGAAGTCT
+
<:@<>656=<666<<<<<<<==>>7;?@=?@>8557;7=88888;6:959433333333$2.778:;799668)86;9995$99269?@@9CBCACBBCCBBA@=@@BC?BEF=??A@A@AACCBBBDDDC@AAAB?BAAAA??@9<8<00-0AA@A@BC?BAA???>AA=ACF>AACCD=<8808::::*8:18667>@@>?=B<B@AA<A<AACCC@BCBBBCC?B@BDD>???>???@@@@AA???C@@???B=>;;;;CB<?>?DAA;@@@@@@<@@@@
@ATNG8:03290:01878
GATGGTAGTGTCAGTGCGCGTCGTCCAGAAGATCAGGAACTCTAGAAGAATTCAGATTTTTAACACGAGAGTAAACGTAAAAAGAAGGTTTTACAAGACTCACGTTAACAATATTGCAGCAGTACGCACACAATCGAAGCGCAGTAAGGATGGCTAGTGTAACTAGCAAGAATACCACGAAAGCAAGAAAAAGAAGTACGCTATTAACTATTAACGTACCTGTCTCTTCCGAAACGAATGAGTACGTGTGACGTACGTGAGCTAATCGACCTCTAGAAGTCT
+
@AAC@DDCEDICBBBCCCECB<CCC@CCC?BBBBBC?B<?>CDCCB?BC;=<=@@BCBBB3B?CCACCBBB@@>3;:9:::;*;A>C5;<;.;AA=@CBBCCDCC@C?CC@CCD?BBBBBCCCCCBBCCCCC@CCCC>AABBBB@A>D@D@@=ACBBBBBC?@BAAA@?BD<@>>8><<99.:88188888(/<7<///<<@AA=A=???D:=:>@DCC@BBBBBBB=?=?AA9AA@9>>??@?@@>>>BFCCCCCAAABBBBB?BBCCC?CCB>>>;>>=>
@ATNG8:03300:01830
TATGGTAGGCGTGTGAGAGTCTGCCCAGAAGATCAGGAACTCTAGAAGAATTCAGATTTTTAACACGAGAGTAAACGTAAAAAGAAGGTTTTACAAGACTCACGTTAACAATATTGCAGCAGTACGCACACAATCGAAGCGCAGTAAGGATGGCTAGTGTAACTAGCAAGAATACCACGAAAGCAAGAAAAAGAAGTACGCTATTAACTATTAACGTACCTGTCTCTTCCGAAACGAATGAGTACGATGAGATCTCGTGTGCTACCATCGACCTCTAGAAGTCT
+
CBCC@DCC@ABBCCCCCEDD@AACJ?GCC@CGDCBA>A@CDCCCBB=AC8:9;BBCCCCG5CACCBBCCDCBBD=BCBCDDD3BB?B?AAA9AAA?BBAAABB>>;>;??=AAB>AACACBBBCDCCCBBBB@BBAB?BA@?@A994;?BAA?@?BAABBB?BBCBBB?BC??>>;??676)88819A@CC/==6=788:=>=>;>=A;;;=?<>>DGH@FBA@@AB5;5;@@8@@@>BBBBBBBBBBAAACBBBC@:::;::AA;;;:B>>7;<@@AB<????
@ATNG8:02691:02643
GATGGTAGTATCTGTCTACGAGAGCCAGAAGATCAGGAACTCTAGAAGAATTCAGATTTTTAACACGAGAGTAAACGTAAAAAAGAAGGTTTTACAAGACTCACGTTAACAATATTGCAGCAGTACGCACACAATCGAAGCGCAGTAGGGATGGCTAGTGTAACTAGCAAGAATACCACGAAAGCAAGAAAAAGAAGTACGCTATTAACTATTAACGTACCTGTCTCTTCCGAAACGAATGAGTACACATCGTTGTGTCGTGCTAAATCGACCTCTAGAAGTCT
+
;66<8<;@@00//779:=9:9B@;;5;4=:;<554=9=033@@@@A?<<6<273;73333$237667777>@@D7<8;;;;;;$;?=A=CE@2@<<7<>>BACC;;5;=;;5:B@189?>A@?A?@A?;:99:29B::49777337799,44=38@C@@A??=???A9:59@<@::59@A>A888767:;;;.=?2788:<<?AA;@7::<>8<9>>BBC@BBBA>>>,0,0::5:<>:;?@0//66633///(...57<:::565(66:9:6=>>>>?:766@
@ATNG8:02692:02622
GATGGTAGAGTATCATGTGTATCTCCAGAAGATCAGGAACTCTAGAAGAATTCAGATTTTTAACACGAGAGTAAACGTAAAAAGAAGGTTTTACAAGACTCACGTTAACAATATTGCAGCAGTACGCACACAATCGAAGCGCAGTAAGGATGGCTAGTGTAACTAGCAAGAATACCACGAAAGCAAGAAAAAGAAGTACGCTATTAACTATTAACGTACCTGTCTCTTCCGAAACGAATGAGTACTACTCTCAGAGACACACTAATCGACCTCTAGAAGTCT
+
966=7;;>DDB?BAC:99@AA@@AA@CBC?BBDBBA>A?CCBBCCC@BF:;:;BCBABBB2C@CICCBDCEEEE>@@BAABB0AA=@5;;<*;@?=@@@@=@@??<??BB?BBB>AAAABBBBFCCCCDDBC?CBAA?AAA?AA??=@?BBB?BBBBDDCC>BBCBBB@BB????=???BC8??@;:::99(7<6<;;;??=>>5;7;>A@5;588<A@=AGAAAEE@C>@AE?DDC@DDBBBCBBBBBBBBBBBBBBC???BA?A?===;>==@BD<@@>8
@ATNG8:02699:02610
GATGGTAGGTGCACATGAGTGTATCCAGAAGATCAGGAACTCTAGAAGAATTCAGATTTTTAACACGAGAGTAAACGTAAAAAGAAGGTTTTACAAGACTCACGTTAACAATATTGCAGCAGTACGCACACAATCGAAGCGCAGTAAGGATGGCTAGTGTAACTAGCAAGAATACCACGAAAGCAATAAAAAGAAGTACGCTATTAACTATTAACGTACCTGTCTCTTCCGAAACGAATGAGTACAGAGAGTACGATATGTCTACATCGACCTCTAGAAGTCT
+
ABDD?CBI@CBBB>>>?>@@?BB@@;?AA=AAABAA?B>@@DDEBB?BC@GACCBAAAA@0A>;;;BB;;;CBC=BB;;;;;':G>@5;;;*9??7:?;A>>>CC@C?BB?BBB@BBBBBBBCCCCCCCCCC?CBBB@BB@?@B??<@@B@@>@CCCCCBB?BBBBAB?CC?BBD>A@A@?8@>?;?BBBB3BD=A===>>AAA6:5;>>>:>8=>BA@=ABBACDC@B@@A@;?AA>;;:ECCBBBBBBBBBBCBBBBBB@@@@?<9;//*///<<<17:;;
@ATNG8:02659:02668
GATGGTAGTAGTACACTAGTCATACCAGAAGATCAGGAACTCTATAAGAATTCAGATTTTTAACACGAGAGTAAACGTAAAAAGAAGGTTTTACAAGACTCACGTTAACAATATTGCAGCAGTACGCACACAATCGAAGCGCAGTAAGGATGCTAGTGTAACTAGCAAGAATACCACGAAAGCAAGAAAAAGAAGTACGCTATTAACTATTAACGTACCTGTCTCTTCCGAAACGATGAGTACGTGTGACGTACGTGAGCTAATCGACCTCTAGAAGTCT
+
44497555;=>>>>>=55544999:?;;549:/0/9274//5<5557;;7<8;;:::999$3-38333866///(///7777$//29.555&6==@CBBBCDCCC=@=;;5;=<6;<=9=>>??@>@>>@?<6<0008<000099<10*000/::><::B8AABBAB>B@<000,00:::3::@297555$27.556722299;A8;;@>;A499@@?=AB@@<@>,0,...*----//667333;;;998///:::337;;2888;=6=<<88505...
@ATNG8:02668:02709
GATGGTAGCGCACACATAGATACAGTACTCATTCGTTTCGGAAGAGACAGGTACGTTAATAGTTAATAGCGTACTTCTTTTTCTTGCTTTCGTGGTATTCTTGCTAGTTACACTAGCCATCCTTACTGCGCTTCGATTGTGTGCGTACTGCTGCAATATTGTTAACGTGAGTCTTGTAAAACCTTCTTTTTACGTTTACTCTCGGTTAAAAATCTGAATTCTTCTAGAGTTCCTGATCTTCTGGCTCTCGTAGACAGATACTACATCGACCTCTAGAAGTCT
+
;66=9=BBBCCCGDDDBBCBBBBBBBCCCCBB>BCCC=CD@E?BBBDCCC?CCCDD=B?AA?>9@>BACCCBCCC@CBAAA1AA<AACD>??@B?BBB>BB8;;BECD@CCCCECCCADCC?B?CCCCBBBCADCCC?BABAAABBBCCCC@@AD@DBB?BD?B?A@A@AAA@@;?::::.:;>;;;:;:*:A@AA>BCBBB@A<@;?A?A0ABBCC@DABB?BBBCBBB?C@ABBBBBBCDCACCBAABBCCCCCBBBBBBBBCCBCCC@BBABBC>BBAA
@ATNG8:02698:02703
GATGGAGCAGACGTGACAGAGCGCCAGAAGATCAGGAACTCTAGAAGAATTCAGATTTTTAACACGAGAGTAAACGTAAAAAGAAGGTTTTACAAGACTCACGTTAACAATATTGCAGCAGTATGCACACAATCGAAGCGCAGTAAGGATGGCTAGTGTAACTAGCAAGAATACCACGAAAAGCAAGAAAAAGAAGTACGCTATTAACTATTAACGTACCTGTCTCTTCCGAAACGAATGAGTACTACTCTCAGAGACACAGTACCATCGATGGATCTGAGTCT
+
666>9>>CCC99:666@DCBAA;:8;BB@CC@@@C?B?BA@@BCC@AA>A?BBCAACCC3D>BA>ABBAA>?A797;;;;;*;B=B5;;;'9@@8<BBBCDA@A@C@CC@CDC????BCAABGAAADAA@C@BBAA>A@@@??=@2;5;;;5;BBBCDBC@BCEBDB?>>6>>=8==9999+:9>9===>=.??8>>?>>=ABB=D=@??@<A<==BCC@BCBABBC@B@BCC=B997:??CCCCBBBBCCCBBAAAA>==>@@A<AAAAA>C?BBCCDCCDBB
@ATNG8:02659:02743
GATGGTAGAGTACAGTGTAGTAGACCAGAAGATCAGGAACTCTAGAAGAATTCAGATTTTTAACACGAGAGTAAACGTAAAAAGAAGGTTTTACAAGACTCACGTTAACAATATTGCAGCAGTACGCACACAATCGAAGCGCAGTAAGGATGGCTAGTGTAACTAGCAAGAATACCACGAAAGCAAGAAAAAAGAAGTACGCTATTAACTATTAACGTACCTGTCTCTTCCGAAACGAATGAGTACACACTCTCATATGACAATCGACCTCTAGAAGTCT
+
A@@D@CCBCCCCCCCCCCCCCBBBB>ABD?CCCD9989?AABBCBA?AA>A>AAA?AABC3B?AABBCDC@@>K;>8;;FGG5BB?CACCC<CCB=AA@@>BC::::@BB=AAA8::ABBBBCCDBBBCCA@>@CBB=@?CCABAB>B@C::::C@@?CCB?BBCCB@?BB?ABA<@?999+9<>;<<<<=='9;77///@>BAA=@<@@@C6;5;>B@@=@BBBBBB?B>AAD=BBB>AABBBCCCCCBBBBB??@@BBBB?CBBCB@>?>?A@=AB?>
@ATNG8:02689:02733
GTGGTACGCGCACACATAGATACAGTACTCATTCGTTTCGGTCAAGAGACAGGTACGTAATGTTTAATAGCGTCCTTCTTTTTCTTGTCTTTCGTGGTATTCTTGCTAGTTACACTAGCCATCCTTACTGCGCTTCGATTGTGTGCGTACTGCTGCAATATTGTTAACGTGAGTCTTGTAAACCTTCTTTTACGTTTACTCTCGTGTTAAAAATCTGAATTCTTCTAGAGTTCCTGATCTTCTGGGTGTATCAGCGAGTATCTACCACGCCTCTAGAAGTCT
+
-693------/<<77////:97:::5448833-3///)/:)///27:777;9)--7---(--//(4.44:9844.4.43:::$3328669:+////)/55.594555<=>6;66555::5:55.48555;5555.5;55.5/;////777455=55596558<<5;7:<<<<<<<=9<<==/4.474444&44::>455::/0////)////$599<<7<96616<<555/)/399////)/79<4<;;;=>>==;;665555;<1//<9(------3::55
@ATNG8:02702:02750
ATGGTAGGACGAGCGTCTGAGAGGTACTCATTCGTTTCGGAAGAGACAGGTACGTTAATAGTTAATAGCGTACTTCTTTTTCTTGCTTTCGTGGTATTCTTGCTAGTTACACTAGCCATCCTTACTGCGCTTCGATTGTGTGCGTACTGCTGCAATATTGTTAACGTGAGTCTTGTAAACCTTCTTTTACGTTTACTCTCGTGTTAAAATCTGAATTCTTCTAGAGTTCCTGATCTTCTGGGCAGACTCTCACACGCCTACCATCGTCCTCTAGAAGTCT
+
66>465<8;;655;445:89@?@;@BAAA@A<@@@B9??;@9>A@@BBF@CCCCC?C=:99A;A<@>>@@@;5526<><>+6645<?@8=ABE996B>@@;>?@>>A<;ABA@?9969==:@5996;BBB@<@@<<+0000<@A@A@AAAA@@>=??@@BB?B?BCBBBBBBD?C;;;0:2929:99*9=9==,:;;9@@B?@?9B=@0?5955.52999>>@:95>:?9BB>BBD?BBDC=BBBAABA:;:A@@;;9;BC@DDCCCC@;;;EBA>A;;:
@ATNG8:02683:02817
GATGTAGTATCTGCACACTCTGTCAGAAGATCAGGAACTCTAGAAGAATTCAGATTTTTAACACGAGAGTAAACGTAAAAAGAAGGTTTTACAAGACTCACGTTAACAATATTGCAGCAGTACGCACACAATCGAAGCGCAGTAAGGATGGCTAGTGTAACTAGCAAGAATACCACGAAAGCAAGAAAAAGAAGTACGCTATTAACTATTAACGTACCTGTCTCTTCCGAAACGAATGAGTACGAGAGAGCACACGTGTCTACCATCGACCTCTAGAAGTCT
+
95499=AAAA???9@999555===?AA8:49@99097>@B???B?:949>?=??????.=<??>??AAAAAA;@<;;;;;*;A=A9@@A3ABC?BBBCCCA@@>B>AB?BAA>ABDBBCCBBCBBBBCBB?B@@@?A@>>=9993;=A;;6:AAAAABB?BBBCAA>AA<@@@99::::,777/75555'26322225558@;F:>>?@;>:>>BBB?BDA@;;;AE@CCC<ABB=??BBBBBBBBBCACAC??????;::>?;@;;;??;>>>>AB=B===
@ATNG8:02701:02855
GATGTAGCTCGCTGATGATATCTCCAGAAGATCAGGAACTCTAGAAGAATTCAGATTTTTAACACGAGAGTAAACGTAAAAAGAAGGTTTTACAAGACTCACGTTAACAATATTGCAGCAGTACGCACACAATCGAAGCGCAGTAAGGATGGCTAGTGTAACTAGCAAGAATACCACGAAAGCAAGAAAAAAGAAGTACGCTATTAACTATTAACGTACCTGTCTCTTCCGAAACGAATGAGTACCACTCTCATATGACACTACCATCGACCTCTAGAAGTCT
+
@;BB@CFFCCCCCCDCCBBBCCCC?CCC?CCCBA@>A?@@A???D?DE?B?BBBA@@@@1?;?CBAAACCCCC>B?AAAAA0@A?E@FIE:CHFAAAACDCCCC>A>AC=@@A<????@BBBCCCCBCCCC=BBCC>@@BBBBBB>B@BAA?BCCCCCCC@AAABBB?CC?BB@8<<999+9984888888%8=8:856AAA@?;?<AACC;A=@@CBB>BGA@ABB@B?BBD=BBC?BBABBBB?BBBBBBBBBB>>>@@@>>:>@@A@@<::9==A:@=>>
@ATNG8:02683:02875
GATTAGTCTCAGATAGTCTATAGTACTCATTCGTTTCGGAAGAGACAGGTACGTTAATAGTTAATAGCGTACTTCTTTTTCTTGCTTTCGTGGTATTCTTGCTAGTTACACTAGCCATCCTTACTGCGCTTCGATTGTGTGCGTACTGCTGCAATATTGTTAACGTGAGTCTTGTAAAACCTTCTTTTTACGTTTACTCTCGTGTTAAAAATCTGAATTCTTCTAGAGTTCCTGATCTTCTGGACAGAGTGTGCAGATACTACCATCGACCTCTAGAAGTCT
+
;568==BCBCCCBBBCBBBDCBBBCBBBBA=@@@@:@C?B@BEBADFD;;6D;@<?7;6<A=B@C@AACBBBD>@@DHD3@A;99CC<;::979BA?CC::;@BBC?BBDCDCCD?AAB@B@DEAAACBD?BBCB@CBBADAA00000000>>:000+8>:?6==>995;BB@@AACC9A;@=<<<<<*;ABBC<CAA;99BBAB?DBBB2A;;:B?B?BB@BBBBBBB?D?BBBBCF@BAB?BBBB;;;@@@@@BBCCBEBB@BBBBBC@BBBAAA=ABBB
@ATNG8:02685:02886
GATGGTAGTGCGTGAGAGAGAGACCCAGAAGATCAGGAACTCTAGAAGAATTCAGATTTTTAACACGAGAGTAAACGTAAAAAGAAGGTTTTACAAGACTCACGTTAACAATATTGCAGCAGTACGCACACAATCGAAGCGCAGTAAGGATGGCTAGTGTAACTAGCAAGAATACCACGAAAGCAAGAAAGAGAAGTACGCTATTAACTATTAACGTACCTGTCTCTTCCGAAACGAATGAGTACGAGAGAGCACACGTGTCTACCATCGTCCTCTAGAAGTCT
+
669>9>BCCCCCCCCCCCBCCCCCB=BCD@CBBBBB?A@BBCCCBB?BB?B>????=CCC1C?CCCCDDBAA@C;A>BBCCC1BB@C?BCC;CBDABBBBBBA;;8;?BB?BBB?BCBBBBBBFCCCBBBCC@CBAA?A888???B?C?B::::ECCCCAA?BBBBBB@BB?@>>8>?<<<+:9918==5=BBB<?@A@@@CCD@C@CBBB=@=@CBBB@BBBAA??9<;?@@;ABC@BBCBBBBBBBBBA>>>@ABA??><<994:<<<@B?AA>@@A;@:77
@ATNG8:02699:02872
GATGGTAGTATATCGCGTCGCTATCCAGAAGATCAGGAACTCTAGAAGAATTCAGATTTTTAACACGAGAGTAAACGTAAAAAGAAGGTTTTACAAGACTCACGTTAACAATATTGCAGCAGTACGCACACAATCGAAGCGCAGTAAGGATGGCTAGTGTAACTAGCAAGAATACCACGAAAGCAAGAAAAAAGAAGTACGCTATTAACTATTAACGTACCTGTCTCTTCCGAAACGAATGAGTACACACTCTCATATGACACTATCGACCTCTAGAAGTCT
+
@@@C@BJEDCBCCBBBAB@@?@CCC@CBB@CCHDAA=A?;;::;9A<@@>AABBBBBBBB3B<???:::?<?>A;<7:6=;;(;;7;8<AE9B=>=;;994;9//+/6::5:/3-33336<>ACDCCCAA@C@B@@@6:9?::9@@<@=@;;29=788==A<?:98@@9@>9>>==?>887)3772255555$5:47656:;??A<A8;;AA=A=>=BBB?BEBBABF@C=?@E;AAA=??ABBBBCCCBBBCB>>??CCBBCCB@@?9928>>AAB<@>>>
@ATNG8:02690:02953
GATGGTAGTGTCATATGAGAGTGTGTACTCATTCGTTTCGGAAGAGACAGGTACGTTAATAGTTAATAGCGTACTTCTTTTTCTTGCTTTCGTGGTATTCTTGCTAGTTACACTAGCCATCCTTACTGCGCTTCGATTGTGTGCGTACTGCTGCAATATTGTTAACGTGAGTCTTGTAAAACCTTCTTTTTACGTTTACTCTCGTGTTAAAAATCTGAATTCTTCTAGAGTTCCTGATCTTCTGGTCTACTACACTGTACTCTACCATGACCTCTAGAAGTCT
+
;69>:?CGDBCCCCBCADDDDCA@ACCCCBBC@CBCC>CBADACCBBCCD@DECCB>@>@CCC@C@BBBBCDDCC@CCCCC3BB?BBCC=BBCD>AACACCACBBBBC@BBCCECDD?B@@=@<ABBCBBBGACCCB=@AAAABBCC;;;@@A@A>B;;7;?;?9@@ABBACBB=?;;;;-;4;4;;;;;*;@AAB=AABCCCBCCI?BAB@0AAA;;;<BFJABBCCBCC?B?A@@BA@9@00,0BBBCHDABABBBC;;;CBC>;;;@A?BBBAAA?;::D
@ATNG8:02664:03011
GATGGTAGCACGAGTCACTCATATCCAGAAGATCAGGAACTCTAGAAGAATTCAGATTTTTAACACGAGAGTAAACGTAAAAAGAAGGTTTTACAAGACTCACGTTAACAATATTGCAGCAGTACGCACACAATCGAAGCGCAGTAAGGATGGCTAGTGTAACTAGCAAGAATACCACGAAAAGCAAGAAAAAGAAGTACGCTATTAACTATTAACGTACCTGTCTCTTCCGAAACGAATGAGTACTATGTAGAGCTCTATACTAATCGACCTCTAGAAGTCT
+
969>:>BBBBBCCCEEDBBBFCBCCABBC?B@@@996;?BBC<<:L?BB?B@BA@99888):;>BBBBBCBBCD>AABCDBB5BB?B5;<<6;BC@ECCBDCCBC@B?BB?@AA7::BABBDCCCBBC;;;C?AAAA?AABBBBBB?B@BCC@BBBC???C?BBBA@A:992:>=;>@::::+888788888(696;9<>@>>>E:>:=>==8=9=ABBC?BBA@???=?ABAB=AAA59::BAA???BBBBB@@DAA==>BBAA;A???A=>>>BA@676>>
@ATNG8:02666:03011
GATGGTAGCGCGACGAGCGTAGACCCAGAAGATCAGGAACTCTAGAAGAATTCAGATTTTTAACACGAGAGTAAACGTAAAAAGAAGGTTTTACAAGACTCACGTTAACAATATTGCAGCAGTACGCACACAATCGAAGCGCAGTAAGGATGGCTAGTGTAACTAGCAAGAATACCACGAAGCAAGAAAAAGAAGTACGCTATTAACTATTAACGTACCTGTCTCTTCCGAAACGAATGAGTACTATGTAGAGCTCTATACTAATCGACCTCTAGAAGTCT
+
@??B:>B=>BBAACCDAB@@@@BBB=BBB>BB;;:@;?=BABBBCC???;?=@???DCCC1B;>=CBBBB====5:8@BDDD1@A?B?BCC7CBB?BCB@ABA<;6;>AA@CBB?AAA@BCCCCBBBABB@@<@A@@=?AAA@@AC?C?B;;6;@@>ABBB?BBBB??:?A;99:9;=00*//.266666)8:5>=>>:8:@A:=8=<8919:>8<<@=@AAA@AC=A>AA@8>00,000>@A???BFCB==;>AA@<;=AAD=F@@@@<;;;>?B:>==;
@ATNG8:02689:03084
GATGGTAGGCACTGCTCACACATCCCAGAAGATCAGGAACTCTAGAAGAATTCAGATTTTTAACACGAGAGTAAACGTAAAAAGAAGGTTTTACAAGACTCACGTTAACAATATTGCAGCAGTACGCACACAATCGAAGCGCAGTAAAGGATGGCTAGTGTAACTAGCATGAATACCACGAAAAGCAAGAAAAAGAAGTACGCTATTAACTATTAACGTACCTGTCTCTTCCGAAACGATGAGTACTATAGACTATCTGAGATCGACCTCTAGAAAGTCT
+
<<<?@BBD996<?>AB<;59;55;=6>>C@DAAABB?B@BBBBB;:4;=6<60000000/$/39:;<<@=8>BC=A@CDGFG5BB?B=ABB7@@A>BCCCBBAAA6;5;>:=9918>?=BBBBBBCBBCB@@?@BBA=??BA?@988,09=00+0;;;::?=8BBB=>?>@A>@@=9<=:888*787677777'393::=??CCB>?B?B<<;<?:;::00-0;;;?99392999+778<778????<;;775<;ABBBC???CDBC>AA>>>BB=BBAA
@ATNG8:02691:03079
GATTAGCACACGAGATCTCATCGTACTCATTCGTTTCGGAAGAGACAGGTACGTTAATAGTTAATAGCGTACTTCTTTTTCTTACTTTCGTGGTATTCTTGCTAGTTACACTAGCCATCCTTACTGCGCTTCGATTGTGTGCGTACTGCTGCAATATTGTTAACGTGAGTCTTGTAAAACCTTCTTTTTACGTTTACTCTCGTGTTAAAAATCTGAATTCTTCTAGAGTTCCTGATCTTCTGGCGCGTATGTATGTCGCCTACCATCGACCTCTAGAAGTCT
+
;669BB@@BHFHCBBCCCCCCCCCCCCCBB@BBCC?CC@C@CCCCCBB@AB@@A@B@BBBBAC?CCDA@ABA?8999:8$3;,33==6:<:869884:9)//765949@@B<==@<@??:>;>>>>>@BB<AAAD;>>>>>855>A><<9://+.88.365A5>>A@@>A;8055755)506055555(599@>17777:98855+5522$255583905537<9=>=@;;5;///<<69:>:??AA@>>>??<:::8717<>=@?>>>>;>@@@@@<A<==
@ATNG8:02661:03128
GATGGTAGCAGACGTGACAGAGCGCCAGAAGATCAGGAACTCTAGAAGAATTCAGATTTTTAACACGAGAGTAAACGTAAGAAGAAGGTTTTACAAGACTCACGTTAACAATATTGCAGCAGTACGCACACAATCGAAGCGCAGTAAGGATGGCTAGTGTAACTAGCAAGAATACCACGAAAGCAAGAAAAAGAAGTACGCTATTAACTATTAACGTACCTGTCTCTTCCGAAACGAATGAGTACGATGAGAGAGCTCTCTCTACCATCGACCTCTTGAAGTCT
+
@@@D@CDCCCDCDABACCCDCCCBB=BCC@BCC@@A>A@DCCBC==;>C>B>B@>78889(:?CB?ABBCCA@@6=;@@=AB?CC@C?DDD9AAC@BBBBBCCCC?C@CCADDD?DCCCCBBBCCCCCAAAA?BBBC<@@CB????<@?ABA?ACBBACCA>ABBBBB>BB>ABA===777)8::888888(7=:A888AABKD:>:>CBB:=:=@CGF>AACCBAB?C?ABB=BCB?BBBCCCBA@@BB==>BBBBA>>@?==><>>@@AA;;<;;CC?BBBB
@ATNG8:02703:03114
GATGGTAGTATCTGTCTACGAGAGCCAGAGATCAGGAACTCTAGAAGAATTCAGATTTTTAACACGAGAGTAAACGTAAAAAGAAGGTTTTACAAGACTCACGTTAACAATATTGCAGCAGTACGCACACAATCGAAGCGCAGTAAGGATGGCTAGTGTAACTAGCAAGAATACCACGAAAAGCAAGAAAAAGAAGTACGCTATTAACTATTAACGTACCTGTCTCTTCCGAAACGAATGAGTACTACTCTCAGAGACACACTAATCGACCTCTAGAAGTCT
+
<66@:=@@@;:6;;>>BBAA@CBBB@;;:A@:::?;?>AABAAAB=@@4:39AA@@AA@.=89;9=;<=885;.87:9999$5<49.555&59<7=;<@<B@<@=A?@@<@AA=A@:8;@999CC@@BB?@:>@;;6;@?AAA??9@=A::69AAACBBC@BBBBBB@BB?BBB???::::+9988>BDDD3:86588:999:<8:799<>:>=>=BDD@B;;;AA@:;-00;5;00+/;;:;<?@@?ABBC>=>BBB@CCBBB7<;;;A:=====B:>>?>
@ATNG8:02659:03160
GATAGGACGAGCGTCTGAGAGGTACTCATTCGTTTCGGAAGAGACAGGTACGTTAATAGTTAATAGCGTACTTCTTTTTCTTGCTTTCGTGGTATTCTTGCTAGTTACACTAGCCATCCTTACTACGCTTCGATTGTGTGCGTACTGCTGCAATATTGTTAACGTGAGTCTTGTAAAACCTTCTTTTTACGTTTACTCTCGTGTTAAAAATCTGAATTCTTCTAGAGTTCCTGATCTTCTGGTGAGATATGCATGATGCTACCATCGACCTCTAGAAGTCT
+
966==8@@@AA;;;CCCAA;;:;BBCCAA?CCCC>BC@D@CDCBBBB>BBBBB?A=@@BB@DBD;;==B=@B?>@@@@1@C@EDFG?@ABA?BBB?BC=;;ACBC@CBBBCCEC@CBB?B@CBAA@CCB@CAA@@DBBBBBBCCECCCAABC>B@@=@B?B@BCDCFCCAA<@;;;;.;=A=CCAA@,@BA@A<CBBBEAAA@@5;;;;*;;;BB@BAEC@CDCCA;;6;:@@>AAA>AAC?DCBDCCCCBBA;;;;;;BBB?CCBBBB?A:::BC?BBBB
@ATNG8:02680:03163
GATGGTAGGAGACACGTCGCACACGTACTCATTCGTTTCGGAAGAGACAGGTACGTTAATAGTTAATAGCGTACTTCTTTTTCTTGCTTTCGTGGTATTCTTGCTAGTTACACTAGCCATCCTTACTGCGCTTCGATTGTGTGCGTACTGCTGCAATATTGTTAACGTGAGTCTTGTAAAACCTTCTTTTTTACGTTTACTCTCGTGTTAAAAATCTGAATTCTTCTAGAGTTCCTGATCTTTCTGGGTGCGCTACAGTCTCTCTATCGACCTCTAGAAGTCT
+
0//949AFAACC;;96@>;@BBAACCBBBBAB@;;;B=BB?B@CCCCBBB?BCCCC?B?BBBB?B??99:BBBCD>AADDD3AB??@@@9=@><8<9:3:>;>@?@<=9=?@?>?@>9@@A<A<<<<>>>>>=:;;>:>>>887===<>BB@@?@=888=BB=B<?;;;@@@BB=B?>?>/=7<4:79::9%99---)-----,5--.05555)58:::6:65515AAA>??6;5;>>::;;1776<6666===@CB;;;AB@@??>AA@@5777///177=A
@ATNG8:02699:03164
GATGGTAGCGCATATCAGCGCAGCCCAGCAAGAATCAGGAACTCTAGAAGAATTCAGATTTTTTAACACGAGAGTAAACGTAAAAAGAAGGTTTTACAAGACTCACGTTAACAATATTGCAGCAGTACGCACACAATCGAAGCGCAGTAAGGATGGCTAGTGTAACTAGCAAGAATACCACGAAAGCAAGAAAAAGAAGTACGCTATTAACTATTAACGTACCTGTCTCTTCCGAAACGAATGAGTACGATGAGAGAGCTCTCTCTACCATCGACCTCTAGAAGTCT
+
?>@@8==BB<A@??>;556=AA>>>38.--0--(,888(/+/9;;:<@833.3637499::;:$99=B@BBCBCCCB=BCABBBB2AB<A4:::6;CD@BBBBDECBA?A@CB?BBB<?>BBBAAADDCCBCCCC@CBBB@CA@@@A998:BEA@?ACBBBCBB=@AAA@A@BB?BBA;@?<;;3=<=9====?.?B>B???BBB??:=:>BBB:>:?@CCD@CCBBBA@;?=???;@BB@BBBC??>BB@A@BBBBCCCAAAA;;=>;C;;;>>9=>>@@A;>>>;
@ATNG8:02736:02619
GATAGAGAGACTGTAGCGCACCCAGAAGATCAGGAACTCTAGAAGAATTCAGATTTTTAACACGAGAGTAAACGTAAAAAGAAGGTTTTACAAGACTCACGTTAACAATATTGCAGCAGTACGCACACAATCGAAGCGCAGTAAGGATGGCTAGTGTAACTAGCAAGAATACCACGAAAGCAAGAAAAAGAAGTACGCTATTAACTATTAACGTACCTGTCTCTTCCGAAACAATGAGTACGATGAGATCTCGTGTGCTACCATCGACCTCTAGAAGTCT
+
555;;99;;@;;=<<;;:<=>>4996:>CA996:B=AB?>?;?<@@<@;?A?>>DED1B?BBBBBCBCBBA8@<::9:9';A9>4;::&5@<7696:@?>?@>A>@C?B@?<99::;;BCCECCCCCCD@CCBB@@@@AAACC?C>A;<8;AABDCCB?BBBGBB?BA<@A@489@>>5>==9>::::):<6<:::==>AA=C;??@B=B<>>BBC@@@@AA;95:=??@99:6:?B@AABBBBBBAAA@?>>>AA888??;?>>>>><???==>=A>@>
@ATNG8:02747:02610
GATGGTAGCACACGAGATCTCATCGTACTCATTCGTTTCGGAAGAGACAGGTACGTTAATAGTTAATAGCGTACTTCTTTTTCTTGCTTTCGTGGTATTCTTGCTAGTTACACTAGCCATCCTTACTGCGCTTCGATTGTGTGCGTACTGCTGCAATATTGTTAACGTGAGTCTTGTAAAACCTTCTTTTTACGTTTACTCTCGTGTTAAAATCTGAATTCTTCTAGAGTTCCTGATCTTCTGGTGTCGTCTATCATGTACTACCATCGATTCGAGGAAGTCT
+
45:<5;?CBBCCCDCBA@C@?@<<@BBBBCBB@BCCE=BB@C?BBB@@AA?AC??@?D?AA@A9B8BBCCBBB?A999:9:$8>4=765,2;>A197B?BB?BBBBA@<<?>>>@@@<@??;><>@@>>>??=BABD;===@???AA@@@A@@@A7;;;=AB=A;??ABD@@@B:==>>=2=9=68:9:9.9?AAD9??@>>>=:;;0787)9<>>A=A===:>AA>>>><@<@A>>>A<@@@<:::???@>>?>>>>><=;=A;A<<>A@9>>@A<A<A@<>
@ATNG8:02724:02685
GATGGTAGGTGCCATGAGTGTATCCAGAAGATCAGGAACTCTAGAAGAATTCAGATTTTTAACACGAGAGTAAACGTAAAATGAAGGTTTTACAAGACTCACGTTAACAATATTGCAGCAGTACGCACACAATCGAAGCGCAGTTAGGATGGCTAGTGTAACTAGCAAGAATACCACGAAAGCAAGAAAAAGAAGTACGACTATTAACTATTAACGTACCTGTCTCTTCCGAAACGAATAAGTACTGATATCTATGTGTGCGCTACCATCGATCTTGGTAAGTCT
+
///:5;/000CD>AAA>>BBBCBC@BCC@CAAA@A?A>AAAAABB>@>@D?>>99:DDE1?=?CC999BAA==6<///99-///+/5<;=/65;099///:9671;=A@<A@@:=<<<<?667????>>=@<@@AA:=;=<<=><>>=?==:=>>@=>>?<?AA@=;:;@9@AA5<<998(87:4:<=<=+;;5;;;;@A@@@@=@<@:::;;59////6::<@@BB7;7;>@4;63-334-----663369<<<<>>:;;?==;;5;;;;B?@@:>:=?;>>==
@ATNG8:02709:02722
GATGGTAGTGATACAGATCAGACACCAGAAGATCAGGAACTCTAGAAGAATTCAGATTTTTAACACGAGAGTAAACGTAAAAAGAAGGTTTTACAAGACTCACGTTAACAATATTGCAGCAGTACGCACACAATCGAAGCGCAGTAAGGATGGCTAGTGTAACTAGCAAGAATACCACGAAAGCAAGAAAAAGAAGTACGCTATTAACTATTAACGTACCTGTCTCTTCCGAACAAATGAGTACGTGTGCGACGTGTCTCCACCATCGAACCACCTAAGTCT
+
ABBE@GCCBBBBCCBCCAAB@@ADE@CCC@BBBBBB>B<AABCBBB=@?;>9?AA@?@?A+:7B=:BBB@=<??9>>BBEEE5DD?C=@@A3BBB?CCCCCECBB@B@CC@CCC9::BAABEBCCCDDCCCC?C?@??@>>>?@??<@>A@@>@CCCBAAA?CCCAAA?BB<@AB8<<999+998997888(5=7=::;@???@<?<?===:=:=@CBB?BCAA@BB?B??>;878-9>@ABBBBBBA???BCCBA>AAA<@@;@@@@A6;5;<8=?<>@;;
@ATNG8:02753:02729
GATGGTAGATACTCGCTGATACACCCAGAAGATCAGGAACTCTAGAAGAATTCAGATTTTTAGCACGAGAGTAAACGTAAAAAGAAGGTTTTACAAGACTCACGTTAACAATATTGCAGCAGTACGCACACAATCGAAGCGCAGTAAGGATGGCTAGTGTAACTAGCAAGAATACCACGAAAGCAAGAAAAAGAAGTACGCTATTAACTATTAACGTACCTGTCTCTTCCGAAACGAATGAGTACACACTCTCATATGACACTAATCGACCTCTAGAAGTCT
+
A@@C?CEDBBCCCAAABBBAA@@??;@CC@CBBAAA>@?B@BBBBB@CD;?=@CBBBBAB3BDCBBBDDECBBA8<<99999(9=:?8<<<0<;828558AA?@?7;8;A=AAA7;::;@CCCCDCCCCBBB?ABAB<@@BACBBB>B?B??>@CBCBABC@BA@A@B?BC?AAC?CA898*9:=9:8889(7=6=:;;BBBCA=A:==?A<A<@@CBB?ACCCBBB@B@BBC=AAC<?>CBBBAA@AAAABBCAAACCCCCCC?CBCAA>ABBBCC?B>==
@ATNG8:02731:02780
GATGGTAGTAGTACACTAGTCATACCAGAAGATCAGTAACTCTAGAAGAATTCAGATTTTTAACACGAGAGTAAACGTAAAAAGAAGGTTTTACAAGACTCACGTTAACAATATTGCAGCAGTACGCACACAATCGAAGCGCAGTAAGGATGGCTAGTGTAACTAAGCAAGAATACCACGAAAGCAAGAAAAAGAAGTACGCTATTAACTATTAACGTACCTGTCTCTTCCGAAACGAATGAGTACTGTATCTATGTGTGCGCTACCATCGTAATTGCGAAGTCT
+
:66>9=BCBCCCCCB@@CCBBBCBB@BBC@CCCCCHCE@DBBBCCC@CC@C>AAABBEEE5B?BBDDDFCCCCC>BBBCCCC5CD?B?BBB9BAA>ABBABBBCB?BABB?BBD=?>BBBBBCCCCCCCCBB@CCCC???CBBBBC>B?B@?=@CAAAABA@CBB?BBB@BB?AA@:>>999+998899999(8?9@>?;??@@D=D:??AB;@<@ACBC@@@@CBBB?C@CCC=?:94999AAAAABBAAAA999@A???ABBAA?:::?==8<5@@BC@CBAA
@ATNG8:02741:02819
GATGGTAGCAGACGTGACAGAGCGCCAGAAGATCAGGAACTCTAGAAGAATTCAGATTTTTAACACGAGAGTAAACGTAAAAAGAAGGTTTTACAAGACTCACGTTTAACAATATTGCAGCAGTACGCACACAATCGAAGCGCAGTAAGGATGCTAGTGTAACTAGCAAGAATACCACGAAAGCAAGAAAAAAGAAGTTACGCTATTAACTATTAACGTACCTGTCTCTTCCGAAACGATGAGTACTATGTAGAGCTCTATACTAATCGACCTCTAGAAGTCT
+
445?:==CB@>@666;;696BCBBB?BBC;<;CCCB?B=:::>==B>BA290798=BBBB+@633233378666/55<@@@@+<<5:.555&59;4;;;;;<9445/57<><A>>33788595@9:555;:;;<<@@D898?@??@A;A=A;;9>>;;B<<75883332886<<;277333(3771588888$55.22+27899::6:69888599;7===:BBB???B@?:???9?0//686777>===?8789999<<<=>:;5:69771///<771;;;;
@ATNG8:02731:02896
GATGGTAGACATATCGTACTCTCTGTACTCATTCGTTTCGGAAGAGACAGGTACGTTAATAGTTAATAGCGTACTTCTTTTTTCTTGCTTTCGTGGTATTCTTGCTAGTTACACTAGCCATCCTTACTGCGCTTCGATTGTGTGCGTACTGCTGCAATATTGTTAACGTGAGTCTTGTAAAACCTTCTTTTTACGTTTACTCTCGTGTTAAAAATCTGAATTCTTCTAGAGTTCCTGATCTTCTGGGTGCGCTACAGTTCTCTCGACATCTACCTCTAGAAGTCT
+
;<<@<@?CCCC9;9BBCDDBBBBBB@B@??BC@DBBD<BA?B?BBB>=>C@CC?>?2>4;;;<6@6:=888:9281288899%5:<A>;<4<.,,(,,,(-72789<==:=888>>>@=<=;;>7;=;//.884;;;;///7<CA>==>@AA:::?6;::<BB<@;@@AB>=>BB8;;@@@2?:>8==@@@/@@@@C9>>===?>=>?78888*8///@6:6?B=???@@@A:=:>??@@@;;9991///;;=@?>>><@@;</--773369;699;<<642222
@ATNG8:02735:02941
GATTAGGAGACACGTCGCACACCGTACTCATTCGTTTCGGAAGAGACAGGTACGTTAATTAGTTAATAGCGTACTACTTTTTCTTAGCTTTCTGTGGTATTCTTGCTAGTTACACTAGCCATCCTTACTGCGCTTCGATTGTGTGCGTACTGCTGCAATATTGTTAACGTGAGTCTTGTAAAACCTTCTTTTTACGTTTACTCTCGTGTTAAAATCTGAATTCTTCTAGAGTTCCTGATCTTCTGGGCAGACTCTCACACGCCTACCATCGACCTTCTAGAAGTCTT
+
79:3//)/777:5549///9//)/9///:9949555)/:3:3/////9:6:<87759)0)///4939/3388;;:444>>=+88.33222'277::0857077277799>022655555/5==<B=?>>=>>>>:==AA4997:;;77699AA;66<0///59;595>@<775557+..999.959555555'59///'.33./.9658-655'2557;:>6AD5?@@=@66169<<;<<;///==6==9===777:77;?>:?==:=?<;;=1716988606732,
@ATNG8:02723:02974
GATGGTAGCTATACGTATATCTATGTACTCATTCGTTTCGGAAGAGACAGGTACGTTAATAGTTAATAGCGTACTTCTTTTTCTTGCTTTCGTGGTATTCTTGCTAGTTACACTAGCCATCCTTACTGCGCTTCGATTGTGTGCGTACTGCTGCAATATTGTTAACGTGAGTCTTGTAAAACCTTCTTTTTACGTTTACTCTCGTGTTAAAAATCTGAATTCTTCTAGAGTTCCTGATCTTCTGGCTCTCGTAGACAGATACTATCGACCTCTAGAAGTCTA
+
:69>:=CCB=66<;BCCAA@BBBDBBAABB@@=@BBB=BC@E>;;;BBBD@DBBA@=@<??AA>A>A???ABAAB?CCAAA1B?<=888-5>>A497B=?A@BBAA9618>=>??==:>>==B=>>>A>>=B;>?8708=;;;A@A@A@@@;;:B7:;==AA=A<????BBAAA5;:DDD5A<A9==???.?B>>>7=????AA565<@AAA.@>@@A;A<>=<?@@>=<;;A;>==>>>;?AA:>=>??>??@>>>@9::@:::>;<<1337932-26733
@ATNG8:02724:03037
GATAGCGCATATCAGCGCAGCCCAGAAGATCAGGAACTCTAGAAGAATTCAGATTTTTAACACGAGAGTAAACGTAAAAAGAAGGTTTTACAAGACTCACGTTAACAATATTGCAGCAGTACGCACACAATCGAAGCGCAGTAAGGATGGCTAGTGTAACTAGCAAGAATACCACGAAAGCAAGAAAAAGAAGTACGCTATTAACTATTAACGTACCTGTCTCTTCCGAAACGAATGAGTACGATGAGAGAGCTCTCTCTACCATCGACCTCTAGAAGTCT
+
A@@D@@ABBACBBBCCCCB9997:BD?BBBCBB@B@BBBBBBB@CB>A>@CC@@@@@1@@CCCCCCGDCCC?CAAACCE5BB@C>BBB<BBCABCBBBAA;;6:=AC@CCC?BBBBBBBCCCCDDEBBB@CBCD?C@A@CC??=ABDBB>BCBBBBCC@CCBBCB?BB>@??8<<898+:==9=?@@@2AC?B???CAAAA;@<@AAA;?<?@BBB?BBBBBBB@B@DDD>CCB?BBBBA@@@@888AABABBCA==>=>@?<A>??AA<>?=@@@<A?<<
@ATNG8:02755:03105
GTGGTAGCAGACGTGACAGAGCGCCAGAAGATCAGGAACTCTAGAAGAATTCAGATTTTTAACACGAGAGTAAACGTAAAAAGAAGGTTTTACAAGACTCACGTTAACAATATTGCAGCAGTACGCACACAATCGAAGCGCAGTAAGGATGGCTAGTGTAACTAGCAAGAATACCACGAAAGCAGAAAAAAGAAGTTACGCTATTAACTATTAACGTACCTGTCTCTTCCGAAACGAATGAGTACGAGAGTCAGAGCAGAGCTATCGACCTCTAGAAGTCT
+
A==;===>??B>>><<<B@A@CAA759:8549@::6:?AA@@???9?@<A?ABA@AAAA1=8?BA@@@@//.3,35=:<==+@A<=<=@>2?CB=@@9954///)0)//)///3:;559BBABBBBA@A@@<ABAA?BBAABAAA?@<@00-0@@@A@BC?BBBB@A>9999CA<?=///(///-23333$240..(.5899:74602./.(.2../::6:>=BBBA<?589<9;;;1878@@@@A@A99997>;<<=9A?>;=<866>8=<7759;;;;8
@ATNG8:02707:03130
GATAGTCTCAGATAGTCTATAGTACTCATTCGTTTCGGAAGAGACAGGTACGTTAATAGTTAATAGCGTACTTCTTTTTCTTGCTTTCGTGGTATTCTTGCTAGTTACACTAGCCATCCTTACTTCGCTTCGATTGTGTGCGTACTGCTGCAATATTGTTAACGTGAGTCTTGTAAAACCTTCTTTTTACGTTTACTCTCGTGTTAAAAATCTGAATTCTTCTAGAGTTCCTGATCTTCTGGATAGCGACGCGATATACTACCATCGACCTCTAGAAGTCT
+
:6:CBLCCBBDCCCCBBBB:;;BCBBBBB@CBCC=CB@CACCBBBCD@CDBBB@C?BBAA@DADCBBBBA@B7::A@@0AC8;:BB;;:;949BA:>@0000=>@?BCECCCCC@EEE@C@CBB>ACCC?CBCC@BBBBBABBAAAA::;BE?DCC;;;>A=;;;;:BCCC?B;<<<.;;A>AABBB0CCBAB;AABAA@B@@@=AAAA0A;;;C@C@BB@DCCB@@??A?AAACCC=??B?BB@@ACDBB;;;CCCABABB?BCCBBB?BCCBBA?@@00
@ATNG8:02729:03145
GATGGTAGCGAGCGAGTGTGTATACCAGAAGATCAGGAACTCTAGAAGAATTCAGATTTTTAACACGAGAGTAAACGTAAAAAGAAGGTTTTACAAGACTCACGTTAACAATATTGCAGCAGTACGCACACAATCGAAGCGCAGTAAGGATGGCTAGTGTAACTAGCAAGAATACCACGAAAGCAAGAAAAAGAAGTACGCTATTAACTATTAACGTACCTGTCTCTTCCGAAACGAATGAGTACGATGAGATCTCGTGTGCATCGACCTCTAGAAGTCT
+
:65>9>;;;BAA@BBCCGDCCCBBC?DBB?BDCCCB<?<?ABBBAB>>=:><==A:;::;*;;BCCCBBCCDCC=@@@CDEF2BB@B=?A?9@CC@;;;@BCCBB?B@BB>????BBBBCBCBBCCCDCDBB>AA@@<@?@>?A@?:A?C@@>@CBBCCBB?BCEB>>=?@;@BB:??988*9=<999999(8@<A?@;@@A=>:><@@AD:?<?>A@@?BABBCBBAE@BAA=CCC@999CCBBBC?AABBBA@@@BCBB>?BAA<=89::>>>;?:::
@ATNG8:02740:03116
GATGGTAGCACGAGTCACTCATATCCAGAAGATCAGGAACTCTAGAAGAATTCAGATTTTTAACACGAGAGTAAATGTAAAAAGAAGGTTTTACAAGACTCACGTTAACAATATTGCAGCAGTACGCACACAATCGAAGCGCAGTAAGGATGGCTAGTGTAACTAGCAAGAATACCACGAAAGCAAGAAAAAGAAGTACGCTATTAACTATTAACGTACCTGTCTCTTCCGAAACTAATGAGTACGAGAGTCAGAGCAGAGCATCGACCTCTAGAAGTCT
+
969F<@BBBCBB<CCCCBBCCBCCC@CDD@CFBBA@?@@CBBBCCC@CB@C@AAABBCCC3C?BBBBBBBBAAA=999@@@@2AA<@=AAA9ABB??:;AAAA==5:5:@<AAB:=>>@CCBBCCCCBBABC@B???>@@BBBBBB?B@D999;DDBBCBC?BAAAAB?BB?>>>=@@;;;)88<788888(7=9=<>>@@BBH:=:=AAA:>:=@BCC@BC@@@CD>A>AAE>CCC?AAACCBBBBBBA@@BBBBBCB@@B>>>==<8=??>??=@@@@
@ATNG8:02776:02576
GATAGCATCATGCATATCTCACCAGAAGATCAGGAACTCTAGAAGAATTCAGATTTTTAACACGAGAGTAAACGTAAAAAGAAGGTTTTACAAGACTCACGTTAACAATATTGCAGCAGTACGCACACAATCGAAGCGCAGTAAGGATGGCTAGTGTAACTAGCAAGAATACCACGAAAGCAAGAAAAAAGAAGTACGCTATTAACTATTAACGTACCTGTCTCTTCCGAAACGAATGAGTACCTCTCAGACGCTCGTCCTACCATCGACCTCTAGATGTCT
+
:56<<@@CCCBBB@@@BBBBBB=?@E@BBBCCA<A>AABAB=>;?A<@<:9899983$33788>==BB?97.2244444$495;:G@@0>>>;>@CCCCA@@@C@BA?@@@6:;BBBCDCBBCCBBCBB?AA@@<@@B@AAAA>B@BCB?BEDDC@A?ADAAAAA?BB?CA@=@>99927==9899999%8@:==>?????=6;6;=>>,/*/<>>>;ABAAABA<?<?@?9@:93:@=<??B>ABBAACBBBBB;;;=7;;>;@888=C=898@@A;;;;;
@ATNG8:02785:02592
GATGGTAGCACGAGTCACTCATATCCAGAAGATCAGGAACTCTAGAAGAATTCAGATTTTTAACACGAGAGTAAACGTAAAAAGAAGGTTTTACAAGACTCACGTTAACAATATTGCAGCAGTACGCACACAATCGAAGCGCAGTAAGGATGGCTAGTGTAACTAGCAAGAATACCACGAAAAGCAAGAAAAAAGAAGTACGCTATTAACTATTAACGTACCTGTCTCTTCCGAAACGAATGAGTACTATGTAGAGCTCTATACTAATCGACCTCTAGAAGTCT
+
95:C<CCCCCCCI::;BBCCCCCAB@CEF?CCDBCB@C@BCBBAAC?BB?A=???BBCCC3B@BBBBBBBBBBB>>9:;FED5BB=B2::;*9>@7@ABBEECBB@B@BB?BBB<?>ABB@BACCCECBAACADC@@>@????@@@8@>A::::DCCC@A@?BBBCCB@BB?>=>:==8888*8<91677878%8@:A;:;BAAAD<@:=>AA<@<@ACBB@BBCBBCB?B@BBA:@??<?BBCCCCAAABABBBDBAA=;=AAAC4<9@@A=776>@@<A?>>
@ATNG8:02804:02560
GATAGGCGTGTGAGAGTCTGCCCAGAAGATCAGGAACTCTAGAAGAATTCAGATTTTTAACACGAGAGTAAACGTAAAAAGAAGGTTTTACAAGACTCACGTTAACAATATTGCAGCAGTACGCACACAATCGAAGCGCAGTAAGGATGGCTAGTGTAACTAGCAAGAATACCACGAAAGCAAGAAAAAGAAGTACGCTATTAACTATTAACGTACCTGTCTCTTCCGAAACGAATGAGTACAGAGAGTACGATATGTCTACCATCGACCTCTAGAAAGTCT
+
;69CC@DBCCCCBBBDBCBBBD=BBCBDEBBAA?A?ABBDDCC?BB?B?BB?>?BBB3B@CBBAAABBBED>B>@?BBB3BA>A9>>>9;AD<A>>>AB>>>:>;>D:?98699???@?>AAAAA<=:>;AAAA7==>>==;;7;5;9><>:::AAAA<??@@@@:?>9>>A7;:555(8::488889(8<8=;;;@AAAA<A<>>>C;?;==;;;;>>>A;;;9>:><?7=>94677=::;??AAAB@?@AAAA===@@A@:??AAAA;888@ABB9>>>>
@ATNG8:02776:02652
GATGGTAGCTATACGTATATCTATGTACTCATTCGTTTCGGAAGAGACAGGTACGTTAATAGTTAATAGCGTACTTCTTTTTCTTGCTTTCGTGGTATTCTTGCTAGTTACACTAGCCATCCTTACTGCGCTTCGATTGTGTGCGTACTGCTGCAATATTGTTAACGTGAGTCTTGTAAAACCTTCTTTTTACGTTTACTCTCGTGTTAAAATCTGAATTCTTCTAGAGTTCCTGATCTTCTGGGTCTCTCTCTCACGCACTAATCGACCTCTAGAAGTCT
+
<66@<@CCCCCAAAC>CCCCCBBBCBBBBBBD?ABCG>A@>@?BABBBCC?BBB::89=@@AB>B@BBBAAA;:=677333$3915:=</:97807>>;?@;>=>@<>588??@:;:<?>><><??>AA?>>;A>;:19:888=;;;>;;;:;;>9===:>>:?=@A????B;;5;====2==F<@@BBC/>=677.776///898:/776(2666;4949:5>;;9,,,),(,,7777+//:918<:>>A??????@==7779===@?:>:788>8=;;;
@ATNG8:02802:02676
GATGGTAGCACGACACGACGATGTGTACTCATTCGTTTCGGAAGAGAACAGGTACGTTAATAGTTAATTGCGTACTTCTTTTTCTTGCTTTCGTGGTTATTCTTGCTAGTTACACTAGCCATCCTTACTGCGCTTCGATTGCTGTGCGTACTGCTGCAATATTGTTAACGTGAGTCTTGTAGAACCTTCTTTTTACGTTTACTCTCGTGTTAAAAATCTTGATTCTTCTAGAGTTCCTGAATCTTCTGGAACGACGCGCACTTGACACTACATCGACCTCTAGAAGTCT
+
0///)/77:::/66555999;:656<<9;?A@=BDFD>BB?@>0///)///597/4468466994938*//8888<)33888'9:6:<BB;9222+5+2;4:=.58797928;A=>>55/5772626./.6333.35352...633:=;9;>><=5672....33.3.3599:;;8:677;>=8=:=9<=<<<)9<552'29922257785;;9;(/.3.....35169<=:7617)//6/578(./<)/(.333335899B<@?<;;@@?=>>>>><>>ABBA;>>@@
@ATNG8:02767:02714
GATTAGAGAGAGCTCTCTCATCGTACTCATTCGTTTCGGAAGAGACAGGTACGTTAATAGTTAATAGCGTACTTCTTTTTCTTGCTTTCGTGGTACTCTTGCTAGTTACACTAGCCATCCTTACTGCGCTTCGATTGTGTGCGTACTGCTGCAATATTGTTAACGTGAGTCTTGTAAAACCTTCTTTTTACGTTTACTCTCGTGTAAAATCTGAATTCTTCTAGAGTTCCTGATCTTCTGGATACACTCATTGTGCACCTACCATGACCTCTAGAAGTCT
+
9669>BBBBCCCCCBBECCCCCCAAACBBB?@ACD>BB@B?BDAAAAA=AA:9:<B=@>DC>C<CCCCCB?=<833333$3715688/8<<;9>>><<?/37385:6:>@=??AB<@>>;>;>AA>>767=??AA:==@@888AAAA>>=::9)///)/;6;6DA<667888(.////'.28279999)78666,,,,,,,52-.---&--..7494:=5:998855053899535.33638;9>>=6763-322223-37<6:799;4------2666<
@ATNG8:02774:02727
GATGTAGTGTGTCTCTGAGAGTAGTACTCATTCGTTTCGGAAGAGACAGGTACGTTAATAGTTAATAGCGTACTTCTTTTTCTTGCTTTCGTGGTATTCTTGCTAGTTACACTAGCCATCCTTACTGCGCTTCGATTGTGTGCGTACTGCTGCAATATTGTTAACGTGAGTCTTGTAAAACCTTCTTTTTACGTTTACTCTCGTGTTAAAAATCTGAATTCTTCTAGAGTTCCTGATCTTCTGGAGATACACATGATACTCTACCATCGACCTCTAGAAGTCT
+
@@@BBBBBBBECCBBBBBCBBBBBBBBBBB@<?9998:D@E@BBBBBBEACCBBB@B@BCBB?CAD@AABBB@@;;;::9*<@=AABC>BBBB>BBB=BB;;:CCBC@BCCDDBBB?BCE@C?CCCBBCCC@DCCC<AAB9:;BABCBBBBCCC?BAA>AB?C@BABABAA@@;?;;;;.;=A=BCCCB0AB@@@=ABDDCCCDBB?BCBC2;;;BF>B?A@<@@?A?::6;>ABBCBB@BCCABBBCDFCCBBBCCCBCCCBB>A?>>7848A@@AE>AAAA
@ATNG8:02776:02807
GATTATATGCACGCTCTACCAGAAGATCAGGAACTCTAGAAGAATTCAGATTTTTAACACGAGAGTAAACGTAAAAAGAAGGTTTTACAAGACTCACGTTAACAATATTGCAGCAGTACGCACACAATCTAAGCGCAGTAAGGATGGCTAGTGTAACTAGCAAGAATACCACGAAAGCAAGAAAAAAGAAGTTACTCTATTAACTATTAACGTACCTGATCTCTTCCGAAACGAATGAGTACACACTCTCATTTGACACTACCATCGACCTCTAGAAGTCT
+
99=;/66<<BB:9;;:9==499:8<;9::;6;=;;9A<<@?A?<@<@@?@@@@@0?9<;@000???=?9?@AABBB1BB=A9ACC9C@D:<;;>==<<<9;7;<5998-3777995;59555<:::7;>?A<@?ABBBBB?B?B@@=@BBAAACC?9:9???>BB?BDC<??BCC>B@>9788888%8>4::5;;::>==8=9=>;7177<;766)//66///6/5-552'222.2222225588222698:<5<;A?>===8=<;;//*/;9666)528;
@ATNG8:02758:02827
GATGGTAGCGAGCGAGTGTGTATACCAGAAGATCAGGAACTCTAGAAGAATTCAGATTTTTAACACGAGAGTAAACGTAAAAAGAAGGTTTTACAAGACTCACGTTAACAATATTGCAGCAGTACGCACACAATCGAAGCGCAGTAAGGATGGCTAGTGTAACTAGCAAGAATACCACGAAAAGCAAGAAAAAAGAAGTACGCTATTAACTATTAACGTACCTGTCTCTTCCGAAACGAATGAGTACGAGAGTCAGAGCAGAGCTCCATCGACCTCTAGAAGTCT
+
;66A<@DCCBBBBAAACCDCCC@A@?CCC>BAAA@=3927??>AAB?BB?B??=A;;;;;*;?BDGBBBCCCCC=ABAAAAA0AC=B5;;;4:???9:6<>AABB?D>BB>AAA=@??@ACBBCBDDCECBDACCBB?B@??BB@@<BAD@@?@BCBBCCD@AAABBB@AA>ABA;@@9999+9993999:::%:@<C>=>CAAED<?;>===8=:>>CCC@DDBCBBB:>:>>?:@CC?AA@DCBBB@B@BB@@@BBCB@@@BBB>BBA>8868@==>>:><==
@ATNG8:02764:02887
GATGTAGTACATGATAGACGACACCAGAAGATCAGGAACTCTAGAAGAATTCAGATTTTTAACACGAGAGTAAACGTAAAAAGAAGGTTTTACAAGACTCACGTTAACAATATTGCAGCAGTACGCACACAATCGAAGCGCAGTAAGGATGGCTAGTGTAACTAGCAAGAATACCACGAAAGGCAAGAAAAAGAAGTACGCTATTAACTATTAACGTACCTGTCTCTTCCGAAACGAATGAGTACGTGTGCGACGTGTCTCCTACCATCGACCTCTAGAAGTCT
+
@;@CCCDDDDCCBBBBBBCBBBCCGDCC@CCBBBB>@>ACCCBCB@BC>A>??@BBBCD1B=ACCGCCDCCBG>A@:;;;;*;A<A5<;<'9A@=@BBCBCCBC@B@BB?BAC?BBB?@@CBBBBBFCBCB@CBBB@B@@ABBBD?C@CBB?BCCDBBBC@CBB@AA@CD>AAA:>=000)0*0;:=@DD@0@C?B789BBBAA<A<AAAA;A;A>CCCACBBBBBB>@>@DD=DCD?999BBBBBBBBBBBCCBBBBAAA?ABE?B:;:<<8788AAA:==@@
@ATNG8:02780:02883
GATGGTAGCATCATGTATATCTCACCAGAAGATCAGGAACTCTAGAAGAATTCAGATTTTTAACACGAGAGTAAACGTAAAAAGAAGGTTTTACAAGACTCACGTTAACAATATTGCAGCAGTACGCACACAATCGAAGCGCAGTAAGGATGGCTAGTGTAACTAGCAAGAATACCACGAAGCAAGAAAAAGAAGTACGCTATTAACTATTAACGTACCTGTCTCTTCCGAAACGAATGAGTACTATGTAGAGCTCTATACTAATCGACCTCTAGAAGTCT
+
//9;5;====CBB;6:@@A@@@@CC????;>CCB88894?>BCFBB>@A:?8998>AAA=+=8==9>=8?5529.5245999$558>6;;;0;9>9@@@@ABA>@;@>A@=A??;@@B@BBBCBABC;;;BC@CAAA?A:::A@@@9@<;;:2:=93788;6;==7772664///)/6--)//.(.....$.72788966677277;;9<5;5;=A;;:<BBBBBC@A>A@@6=00+000>ACBBBBB>><BA>988;;=>AA:=;;;@:777?@?:A>::
@ATNG8:02794:02891
GATGGTAGCTATACGTATATCTATGTACTCATTCGTTTCGGAAGAGACAGGTACGTTAATAGTTAATAGCGTACTTCTTTTTCTTGCTTTCGTGGTATTCTTGCTAGTTACACTAGCCATCCTTACTGCGCTTCGATTGTGTGCGTACTGCTGCAATATTGTTAACGTGAGTCTTGTAAAACCTTCTTTTTACGTTTACTCTCGTGTTAAAAATCTGAATTCTTCTAGAGTTCCTGATCTTCTGGACAGAGTGTGCAGATACTACCTTCGACCTCTAGAAGTCT
+
;66@<@CDDCCBCBCCCBCCBA@AA@CCCCDC?CBBB=BB@B>@@BBBBB?CCBAA>@>BBBB?B?BBBBBBBBB>BBBBB1AA?@@AA9ACCC@BBB>BB598ACBA<@@@@>>??;?>>9>;AAAA;;;@;AA<<8=>>>;;>>AB???>==<;>?A:>>:=8;?>99:?::3;;;;;1;:=:88888(8@777.766//.=66:<@AAA.?88:@;@<@@<@CC>>>?;?=AAA@@@7::=:=@@A>>>?<==>>@@BBAAA<A=889=6///=::6::>>
@ATNG8:02798:02877
GATGGTAGCTATACGTATATCTATGTACTCATTCGTTTCGGAAGAGACAGGTACGTTAATAGTTAATAGCGTACTTCTTTTTCTTGCTTTCGTGGTATTCTTGCTAGTTACACTAGCCATCCTTACTGCGCTTCGATTGTGTGCGTACTGCTGCAATATTGTTAACGTGAGTCTTGTAAAACCTTCTTTTTACGTTTACTCTCGTGTTAAAATCTGAATTCTTCTAGAGTTCCTGATCTTCTGGACAGAGTGTGCAGATACTACCATCGATCTCTAGAAGTCT
+
BBBEABBCBB=CGDCCBBBCDCCCCCDBBCCCA@@@B>CB@C@AA@CCDDABB?@?@G?BACC?B?BCBBBBBBB?BDDDD2AA?@??>7>BBB?BBB@BC<>>@@@<:>>@@AAAA;D><8<<=C>>>=<<;A@@@;A?A?@?>>>@>>>>>>A<;;;<AA<@<@AAAAA@@@<>>>A@6@<@:>>>>>/9;999*,,,,,,979<5;;:/9>>AA<A>;;8;??A>=><A;??:669,//959;=@:;6;:///:::9BAAA;AA@@AAA>>?BAA==<//
@ATNG8:02766:02926
GATGGTAGATACTCGCTGATACACCCAGAAGATCAGGAACTCTAGAAGAGTTCAGATTTTTAACACGAGAGTAAACGTAAAAAGAAGGTTTTACAAGACTCACGTTAACAATATTGCAGCAGTACGCACACAATCGAAGCGCAGTAAGGATGGCTAGTGTAACTAGCAAGAATACCACGAAAGCAAGAAAAAGAAGTACGCTATTAACTATTAACGTACCTGTCTCTTCCGAAACGAATGAGTACTACTCTCAGAGACACACTACCTTCGACCTCTAGAAGTCT
+
@;@J@CCBCCECC9;;BBCBBBCDE?BAB?A@>=00*01:9>@BBB7BB??=??==>@@@.?<@@BBBBAAABA<A=BCCCC5BB=A5;;;.;=D<BBCBC@?:;5:=@A?BAA9::AABCDCCCCCCCCBB?CCCC?@@@BBBBC?B?A9:7:CAABECB@AAABBB?BC@BAB?BBAAA=::9<@@@BB2BC=B===AF@@@7:7;==A;>;>?BBCAEBAAB;;5;6;BD>BBB@BBBCCBBBCCBBBBBBBBBCBBBB>=?:?7::AA<::;@@B<A;;;
@ATNG8:02757:03002
GATTAGGCGAGAGTGAGACGCAGTACTCATTCGTTTCGGAAGAGACAGGTACGTTAATAGTTAATAGCGTACTTCTTTTTCTTGCTTTCGTGGTATTCTTGCTAGTTACACTAGCCATCCTTACTGCGCTTCGATTGTGTGCGTACTGCTGCAATATTGTTAACGTGAGTCTTGTAAAACCTTCTTTTTACGTTTACTCTCGTGTTAAAATCTGAATTCTTCTAGAGTTCCTGATCTTCTGGCGCTTCTGTCACGTCTGCTACCATCGACCTCTAGAAGTCT
+
5558<<8>BBBBBE<;6C;;?=BCBCCBAA>A@@@9@C?B?B@@?AAB?BBC??9?;?=>@=B>BBCCCBBBC?BBBBB3BB<;556,8>@A=AAA<?=7>@AA;;6;;;;@???=AAA=D;@===@>>>=AAAA:==>:;;;;;?@@B966=,---0772<7===??===?;=<=BB5><>;>:<<<,;=676)//9776:<<>1888(2666;5:3<<8898=>@@<@<A@@@@@<>>><;;;616:667===B;;;>>>A=B><<//+/7::=A<>>@@
@ATNG8:02769:03003
GATGGTAGAGTACAGTGTAGTAGACCAGAAGATCAGGAACTCTAGAAGAATTCAGATTTTTAACACGAGAGTAAACGTAAAAAGAAGGTTTTACGAGACTCACGTTAACAATATTGCAGCAGTACGCACACAATCGAAGCGCAGTAAGGATGGACTAGTTGTAACTAGCAAGAATAACCACGAAAGCAAGAAAAAAGAAGTACGCTATTAACTATTAACGTACCTGTCTCTTCCGAAACGAATGAGTACGAGAGAGCACACGTATCGACCTCTAGAAGTCT
+
@??=8<<<666>==>>665544:44.4945:94444.3-338998:388*/)/:967888)769:87776/--9/----555'--,/8>?@2666::900/7745.55::7>6646BDDDBCCCDCBBAA;;5:>==9>:;<<=77197?9717773887=53/3;8776365)--08(--533,335.566666$550677555922,216667/5/56:55.55499BB@F>AAC>CCB?9::AA@@?????AA???BAB?@?DDBB?BBA>;:3;:;;
@ATNG8:02779:03087
GATGGTAGGTGCACATGAGTGTATCCAGAAGATCAGGAACTCTAGAAGAATTCAGATTTTTAACACGAGAGTAAACGTAAAAAGAAGGTTTTACAAGACTCACGTTAACAATATTGCAGCAGTACGCACACAATCGAAGCGCAGTAAGGATGGCTAGTGTAACTAGCAAGAATACCACGAAAGCAAGAAAAAGAAGTACGCTATTAACTATTAACGTACCTGTCTCTTCCGAAACGAATGAGTACAGAGAGTACGATATGTCTAATCGACCTCTAGAAGTCT
+
A@@IAKBB@BBBBCCBCCCCCCBCC?BAA?CACAAA@D@BBB@@@@=@@<@=ABB;;;;;*;=@BCCFCCDCCE?BBBBBBB1@@?B@CCC;A@B@DAAABBBAA<@?BB?BBC<>>AABBCCFCBBBBABC@DCCC>AABBABAB?C@EAA?BCCCCDCC?CCBBBB@BB?BB?:<<777):==;:::::(7=8>:;;??@=>:>>@@@B:>:=@CBB?B@@@@@A=A>AAB=BBC>:::CBBBCCCBBBBBBBBBCCDBAAA?BBBBB?BBBBBB@CB::
@ATNG8:02784:03094
GATGGTAGCGCGACGAGCGTAGACCCAGAAGATCAGGAACTCTAGAAGAATTCAGATTTTTAACACGAGAGTAAACGTAAAAAGAAGGTTTTACAAGACTCACGTTAACATATTGCAGCAGTACGCACACAATCGAAGCGCAGTAAGGATGGCTAGTGTAACTAGCAAGAATACCACGAAGCAAGAAAAAAGAAGTACGCTATTAACTATTAACGTACCTGTCTCTTCCGAAACGATGAGTACGTGTGACGTACGTGAGCTACCATCGATAACCTCGAGTCT
+
4945.5<<<<B@?:665;;><<9::3///+//:<55458<???437.3:4;17;;77777'34<>:??@@@@@C>@>@BFDD159499>@@0@99.6<<:>==0/)/)///;;6;7::<==>>CDCBBB@@<@@@@=@>=?B@AA@C@AAA?AAA@@AAB???>??;9@@90005:00929==7=====<'<>;>=;<;56698;.5555/55;8??C=A@@998=9<0/0?8?///99788;>777?;?:;<@734<::>>A;7877<37,5177977575
@ATNG8:02765:03150
GTGGTAGTATATCGCGTCGCTATCCAGAAGATCAGGAACTCTAGAAGAATTCAGATTTTTAACACGAGAGTAAACGTAAAAAGAAGGTTTTACAAGACTCACGTTAACAATATTGCAGCAGTACGCACACAATCGAAGCGCAGTAAGGATGGCTAGTGTAACTAGCAAGAATACCACGAAAGCAAGAAAAAAGAAGTACGCTATTAACTATTAACGTACCTGTCTCTTCCGAAACGAATGAGTACTACTCTCAGAGACACACTACCATCGACCTCTAGAAGTCT
+
5::=B>DCCCCCFCCCCDCDBBBB>@@@<>BA9:66?49@>696>:>@<>=::777878'7:==:???@<@AA;==;;;;;*:A=A?BFE<FCIA;;;CEDDCC?B@BF?@?@:;9BBBCCCCCCDDBBAA>@B@@?BAAA@B??<@@D@@>@BBBBBBC@BCBBB@>BB>ABA9??999+9??;>::::;':>:?888AAA>?5;5;;;?:>:==B@@=@CBBCBC?B@BBB=BBC?BCBBBBBBBBABA@AACCB@?>?@@??;?=>>@@:?@>>=?7?9::
@ATNG8:02820:02571
GATGGTAGCGAGCGAGTGTGTATACCAGAAGATCAGGAACTCTAGAAGAATTCAGATTTTTAACACGAGAGTAAACGTAAATAGAAGGTTTTACAAGACTCACGTTAACAATATTGCAGCAGTACGCACACAATCGAAGCGCAGTAAGGATGGCTAGTGTAACTAGCAAGAATACCACGAAAGCAAGAAAAGGAAGTACGCTATTAACTATTAACGTACCTGTCTCTTCCGAAACGAATGAGTACACATCGTCGTGTCGTGCTACCATCGTTATCGGAAAGTCT
+
555<8<<A>DBBB;;5=666CBBBD?CBB@BACB;:9:>CAABB??=>>8?=AB>CCCCC5C@CHCDCAA;9;;/;@AAB;@>:;4:;@@A7AAA?BBCCC@@@@=A@CC?ABB@EHCCCAAABBCCDCBBA=@@995:AA@AA??<A=AAA>AAGCCCBB?AABBBA?CC?CBA<?@998+9==:AAAA5>:=8<9<::;B@@<?<BBBB7:7:;ADH@CBCCBBA;@;@BB<BCD@A@CECBBBBC@??>BCBBBCEA@@BCE@D@@?B>AA?>9??9?@CA
@ATNG8:02827:02580
GATGGTAGGCACTGCGCACACATCCCAGAAGATCAGGAACTCTAGAAGAATTCAGATTTTTAACACGAGAGTAAACGTAAAAAGAAGGTTTTACAAGACTCACGTTAACAATATTGCAGCAGTACGCACACAATCGAAGCGCAGTAAGGATGGCTAGTGTAACTAGCAAGAATACCACGAAAGCAAGAAAAAAGAAGTACGCTATTAACTATTAACGTACCTGTCTCTTCCGAAACGAATGAGTACATAGATATACGTATAGCATCGACCTCTAGAAGTCT
+
0///4:9:699;>>666<665<<::09;<6;;=@>>:>59><?<<;7@<4847??89:9:)9=ABBCBB@@000*0/0/99=0=A<I<CCC9CCCAC@@A@DBAA=@<??=ABD989B=AABB@@@?@B;;;AAAAC?:::BBBAB<=9<00)0>:6:??@:887;;;8@?=ABB=@@999/9771678888%8=9===;::A??;?<==>A:>:88;BB@BCBBBBB@C>AAC=A??:??>9:9DDBBB>=9>>?<==>>@@BC@=;;7;>>>==9<<<=
@ATNG8:02829:02598
GATGGTAGTGTCAGTGCGCGTCGTCCACGAAGATCAGGAACTCTAGAAGAATTCAAGATTTTTAACACGAGAGTAAACGTAAAAAGAAGGTTTTACAAGACTCACGTTAACAATATTGCAGCAGTACGCACACAATCGAAGCGCAGTAAGGATGGCTAGTGTAACTAGCAAGAATACCACGAAAGCAAGAAAAAGAAGTACGCTATTAACTATTAACGTACCTGTCTCTTCCGAAACGAATGAGTACACATCGTCGTGTCGTCATCGACCTCTAGAAGTCT
+
966>9>B9;;B;;;<?999>555?:7<:;98;?0000+0*/96/33;6<:386//(//////$.26;:>>>A688D5<9;;;;;*9@;@3???8@@A?CBBCCBBCC@B@BB>>>>8?>@AB@AACCCCCCAAA?BBBB=BBBB????<@>ABB?BBBBAAAC?CCCA@@>AA;>>?2997990;=<9===<=.=A=A988??@DD7;7;BBB<@<>AB;;6;;;;B??5:6:AA9@::89@AABBBAAAB9:9BBCBCBB@@?CCECC?BBBEBB?BAAA
@ATNG8:02835:02594
GATGGTAGTATCTGTCTACGAGAGCCAGAAGATCAGGAACTCTAGAAGAATTCAGATTTTTAACACGAGAGTAAACGTAAAAAGAAGGTTTTACAAGACTCACGTAACAATATTGCAGCAGTACGCACACAATCGAAGCGCAGTAAGGATGGCTAGTGTAACTAGCAAGAATACCACGAAAGCAAGAAAAAGAAGTACGCTATTAACTATTAACGTACCTGTCTCTTCCGAAACGAATGAGTACTATGTAGAGCTCTATACTAATCGACCTCTAGAAGTCT
+
966C<@CCCBBCDBEBCBBBBBCBB@AAA@B???BC?B?BABBCCC?BB?B@@?>78888(89>???????>>>8=;@@EEE5AA?A?CCC<DBB@CCCCCB@000:=?;??B788BBECBBFCCCCAA@D@DD??=@BBCBBBB?B?BBB@BCCCCAAC?BBBBAB@BA<999199<<<5=>=888888(6=6<678>>>@@<@=B>>>;>;>>BBD@BBCBCCB=?=?CA:@9959:9@CCBBACBBBCCAAAAAA>AAAA<A>@@D<888AAA<@===
@ATNG8:02842:02615
GATGGTAGGCGACATACATACGCGCCAGAAGATCAGGAACTCTAGAAGAATTCAGATTTTTAACACGAGAGTAAACGTAAAAAGAAGGTTTTACAAGACTCACGTTAACAATATTGCAGCAGTACGCACACAATCGAAGCGCAGTAAGGATGGCTAGTGTAACTAGCAAGAATACCACGAAAGCAAGAAAAAGAAGTACGCTATTAACTATTAACGTACCTGTCTCTTCCGAAACGAATGAGTACCTCTCAGACGCTCGTCCTAATCGACCTCTAGAAGTCT
+
9;;D@CCC@C@BAGCCECBBABBAA>ACD@BBCCBB?B?AADBBAA?AA?A?B?@99999';>CCGCCCCCDEF>BBBACCC1AA@C?BBB8BBC?;;;CECCCD@C?BB?BBB<??BBBBBBDBBBCCCBB?BBBB?A@?????@>BACCB@CCCCCCCC?CBAABB@A@=@@?9==888*:@@;:::::(9@;A;?;AABCB;?;??@D7;7:@BBB@BCBBBBB<?<@@@9@??<?CABBBB@BABBBBCCCCAA=@@:>>9>>?>>9:::?AA;@?;;
@ATNG8:02830:02991
```
