## Supplementary material for "Massive Multiplexing Can Deliver a $1 Test for COVID-19": Fastq files for Ion S5 analysis of 24 indexed plates: E-gene_Plate05_Rep2_IonCode_0115.filtered.fastq (part 11 of 14)

```
GATGTAGTCTCAGATAGTCTATAGTACTCATTCGTTTCGGAAGAGACAGGTACGTTAATAGTTAATAGCGTACTTCTTTTTCTTGCTTTCGTGGTATTCTTGCTAGTTACACTAGCCATCCTTACTGCGCTTCGATTGTGTGCGTACTGCTGCAATATTGTTAACGTGAGTCTTGTAAAACCTTCTTTTTACGTTTACTCTCGTGTTAAAAATCTGAATTCTTCTAGAGTTCCTGATCTTCTGGTCTACTACACTGTACTCTACCATCGACACTCCAAAGTCT
+
C@@BBBBCCCCCCCBBBBBBBBBBBABB@@??BCDE=DC@C@CC:9;BB:<9>>D?C<>ABB?E@CCCBC:;;D???FDG3::98=AA9:9;A=BBA>AA000>@AC<;=CDBBBBABCE@B@HGCBBBBC@CCCC@ECCDCBB@@@?@::;@B?;;;=@B?B=AAB;;9BCC@BBBCC.;5;5;<;<<*;A@AC;A;;;AAB;:;?A@AB5BBBBCAC?CC?BBA@@AA>A?ACBBBB?AAG@CCCBDBBBBBBBCCCBBBBB@AAABCBBAAA4993:A@@
@ATNG8:02814:03035
GATGCATCATGCATATCTCACCAGAAGATCAGGAACTCTAGAAGAATTCAGATTTTTAACACGAGAGTAAACGTAAAAAGAAGGTTTTACAAGACTCACGTTAACAATATTGCAGCAGTACGCACACAATCGAAGCGCAGTAAGGATGGCTAGTGTAACTAGCAAGAATACCACGAAAAGCAAGAAAAAAGAAGTACGCTATTAACTATTAACGTACCTGTCTCTTCCGAAACGAATGAGTACATGAGATCTCGTGTGCTACCATCGACCTCTAGAAGTCT
+
44454::555555555549993:<<166>>><<@7::9///;7/-(,,----5555'5(-/79:333337)7;94444$4;6;8=>>2<<>9666955;45058<<7<<>9<@BA@@ABBCCBBBD@@<@A@@:@??AAAAB9@;@;;6:AAAABBB@BBAA9:39=9<<;8;;8777(877/6===@>&::65557;:=>A<A=BDAA;?=>>BBBACEBAAAC@A=A@@8>00+0//:>>BBBBBBBCBBB@<;=<;;:76===:::5:===>A;?;;;
@ATNG8:02846:03049
GATTCTCAGATAGTCTATAGTACTCATTCGTTTCGGAAGAGACAGGTACGTTAATAGTTAATAGCGTACTTCTTTTTCTTGCTTTCGTGGTATTCTTGCTAGTTACACTAGCCATCCTTACTGCGCTTCGATTGTGTGCGTACTGCTGCAATATTGTTAACGTGAGTCTTGTAAAACCTTCTTTTTACGTTTACTCTCGTGTTAAAAATCTGAATTCTTCTAGAGTTCCTGATCTTCTGGGTCTCTCTCTCACGCACTACCATCGACCTCTAGAAGTCTT
+
BBC?BCDBBBCEDDBBCCCCCBBCCAA>@CCC=BB?B?AAAAAAA?BB@@@=@?CBBA>B>BBAAAABB@;>>>>>.>>;AAAA9=@@@>AAB>AA5<;>AAA<AAAAAA@@:@??:>;???A>>>>9>C??7;;<<<<>>?A@@@<==>:<><;AA;A9>>=??AA??=@??AA5@<@<:6666)6:---)--3---7::=8=?@@/@@?AB=C===:>@@@>==<A;?>@@@A9<<AA9AA@@@>==A?=>AAA@@>@<:::>>>:>>>@?9499660
@ATNG8:02843:03085
GATGGTAGGCACTGCGCACACATCCCAGAAGATCAGGAACTCTAGAAGAATTCAGATTTTTAACACGAGAGTAAACGTAAAAAGAAGGTTTTACAAGACTCACGTTAACAATATTGCAGCAGTACGCACACAATCGAAGCGCAGTAAGGATGGCTAGTGTAACTAGCAAGAATACCACGAAAGCAAGAAAAAGAAGTACGCTATTAACTATTAACGTACCTGTCTCTTCCGAAACGAATGAGTACACACTCTCATATGACACTATCGACCTCTAGAAGTCT
+
:69=9=ED?C9=<BBB@CBB@CBCD?CCC=BCCCBB>B>BACCCCC?BB?B?CBB?????1@@CCDAA???CCD>ABBCBBB3BB?B<CBC9BCC?BBBBCDBBB?B?AB?@AA=??BBCECCCBBBDCDBA=BCBB<@@AABBBB>B?BBB?BCBBBBBB>BBBCBB>BB>>=>:??888+8<<988888+8>=B;;;ABBDD;A:>>AA<>;>ABBC@CCCBB@?9><?AB=BCC>@ACCCBAAAAAACD@>>==AAAAAABBBBBB>@@@BCB?B===
@ATNG8:02855:03128
GATGGTAGTAGTACACTAGTCATACCAGAAGATCAGGAACTCTAGAAGAATTCAGATTTTTAACACGAGAGTAAACGTAAAAAGAAGGTTTTACAAGACTCACGTTAACAATATTGCAGCAGTACGCACACAATCGAAGCGCAGTAAGGATGGCTAGTGTAACTAGCAAGAATACCACGAAAGCAAGAAAAAGAAGTACGCTATTAACTATTAACGTACCTGTCTCTTCCGAAACGAATGAGTACACATCGTCGTGTCGTGCTATTCGACCTCTAGAAGTCT
+
<55<8<=BBCECEGCCCC@@?B@@A@CAB@;;;C;<9;?BBDBCCC@BB?B@BBBBCCBB2B=:99:9A@>?>?63349999(9>7@8<>>2???@CBBCCBC;;9;?AC@DCC?BBCBCCCCBBDCDCCBE>@@CE?C???C?@@?@<@00-0@==>AAA=ACCBBA=9:39:939?999*9<;577777.7A7>858<<<:;5;:>=AA:>:==BAB@B;;;?BA?A?:::/9?=<@ABBBCBCBBBCCBAAACBBBAAABBB>ABA@>@A@@8808;;;
@ATNG8:02818:03198
GATGGTAGCGCGACGAGCGTAGACCCAGAAGATCAGGAACTCTAGAAGAATTCGGATTTTTAACACGAGAGTAAACGTAAAAAGAAGGTTTTACAAGACTCACGTTAACAATATTGCAGCAGTACGCACACAATCGAAGCGCAGTAATGATGGCTAGTGTAACTAGCAAGAATACCACGAAAAGCAAGAAAAAGAAGTACGACTATTAACTATTTAAACGTACCTGTCTCTTCCGAAACGAATGAGTACTATGTAGAGCTCTATACTAATCGACCTCTAGAAGTCT
+
:5;=8<=CCCGCGGAABCBBABBCC>CDD@;9;:;A?B?BBCBA:97:A>A?AA>>?><?.?<ADFBCCDA>=>7?>??@@@/??=B=@A@5@@=7=///98638086;=6A>@;>>>=====>?>@====><@@@D;;:;>=888<AAAAA;@?AAAAAA:=<>>996=@3///7<<////'5::58=A@@.9947///733///+/7==>>=3;;1;????=???::;B<B=BCB5;;;5:::>;;;?;;;?=A=??@???>>>BF<?==::6;BBAAA<BB>>
@ATNG8:02860:02570
GATGTAGTCTGCTCTGACTTCGTACTCATTCGTTTCGGAAGAGACAGGTACGTTAATAGTTAATAGCGTACTTCTTTTTCTTGCTTTCGTGGTATTCTTGCTAGTTACACTAGCCATCCTTACTGCGCTTCGATTGTGTGCGTACTGCTGCAATATTGTTAACGTGAGTCTTGTAAAACCTTCTTTTTACGTTTACTCTCGTGTTAAAAATCTGAATTCTTCTAGAGTTCCTGATCTTCTGGTATACACACTCGCTCGCTACCATCGACCTCTAGAAGTCT
+
BBBBCDBCCCCCCCCCCBC@DCCCCCCBB@BBDD=BB@B?BBBBBBB?BB?>=>B>@?CD?D?AA@BBBB@B=<====.=>:=<AA9ABAB<BBB@B@688<AAA=<<<@@A?A7;;A:=:=>>@;;;=:>@A@9>>?<<;=;?A@@@@@@A<:::<AA<A<AA>???A??;>>@@@6@=B;:::::):>///)/77///<::=<@@@@/>==>@<A=>>;>ABA>>>:><>>AAAA7;;A<???>>>@@???@@@@;;;6616;;;@A=?8776616;;;
@ATNG8:02900:02579
GATTAGTGTCAGTGCGCGTCGTCCAGAAGATCAGGAACTCTAGAAGAATTCAGATTTTTAACACGAGAGTAAACGTAAAAAGAAGGTTTTACAAGACTCACGTTAACAATATTGCAGCAGTACGCACACAATCGAAGCGCAGTAAGGATGGCTAGTGTAACTAGCAAGAATACCACGAAAGCAAGAAAAAGAAGTACGCTATTAACTATTAACGTACCTGTCTCTTCCGAAACGAAATGAGTACTATAGACTATCTGAGACTACCATCGACCTCTAGAAGTCT
+
?;;@CCCCCBBCDCCCCCCBCBB=?@B<@@@B<<6;>;;9???A>AB?B?:::EFCEC3B?B@@000:999:36>@@@@?0:;49;BBB9BAC?BBCB@@;:;6::@B=9:9488<>@BBCFDDDCCCDD@B@;;5:?==@A:94;@A;;8;C???B@A=A@@@AA>AC@CCC;>?999,5;;677888(7;1::>>>>A@@;@5::;;4:4:<AAC@DBB?@?=8<;999/7888)8<<>@ABBBCCAD=>>>BCCBBBBBBB@C???BB?AAABBC@@;::
@ATNG8:02856:02617
GATGGTAGCGCGACGAGCGTAGACCCAGAAGATCAGGAACTCTAGAAGAATTCAGATTTTTAACACGAGAGTAAACGTAAAAAGAAGGTTTTACAAGACTCACGTTAACAATATTGCAGCAGTACGCACACAATCGAAGCGCAGTAAGGATGGCTAGTGTAACTAGCAAGAATACCACGAAAGCAAGAAAAAAGAAGTACGCTATTAACTATTAACGTACCTGTCTCTTCCGAAACGAATGAGTACTATGTAGAGCTCTATACTAATCGACCTCTAGAAGTCT
+
::;D;DFBCBBAAABBBBBADB>@@;@AA@ECBBBB@B>@@BCCCA>@@=@>BA@<<<<<1>?BBBAABBBBBB>@@CCCCC5CC?B=BBA7ABD@AAACECCBB@C@CC?BBB=?>BBCCCCCCCCCCCBB=ACCC?@@AC@@@B@B@BAA?CDCBBAAC?CCAAAA>CC>==>8<<999+9:94888888%8>:A888AAGED;?:?@BB;>;>ABBB?CCCBBAA=B?BBD=C8849@@@BCABB>>@@@@@@@@>>>AA@@<@@AAA<::;AAA7;<>>
@ATNG8:02871:02620
GATGGTAGTATCTGTCTACGAGAGCCAGAAGATCAGGAACTTCTAGAAAGGAATTCAGATTTTTAACACGAGAGTAAACGTAAAAAGAAGGTTTTACAAGACTCACGTAACAATATTGCAGCAGTACGCACACAATCGAAGCGCAAGTAAGGATGGCTAGTGTAACTAGCAAGAATACCACGAAAGCAAGAAAAAAAGAAGTTACGCTATTAACTATTAACGTACCTGTCTCTCCGAAACGAATGAGTACATAGATATACGTATATCGACCTCTAGAAGTCT
+
@A@@?B==BB<9699::9444999:+//95//454:5:-33,3/////(/(/384//387777'5.5753533/..;077:::99(55./6:::+9//)/::::555447883:;:-34;99996-.----6//)59883766//)/995=:>6645;<<><<<85553346==7;::6:8::;5///13377777#--(..(..557996=655556;288?;>:>=:<<0.-(--81---3///:::<888;76/..8333;///==:3@<977;:>;55
@ATNG8:02887:02656
GATTAGGCGTGTGAGAGTCTGCCCAGAAGATCAGGAACTTTAGAAGAATTCAGATTTTTAACACGAGAGTAAACGTAAAAAGAAGGTTTTACAAGACTCACGTTAACAATATTGCAGCAGTACGCACACAATCGAAGCGCAGTAAGGATGGCTAGTGTAACTAGCAAGAATACCACGAAAGCAAGAAAAAGAAGTACGCTATTAACTATTAACGTACCTGTCTCTTCCGAAACGAATGAGTAACCTCTCAGACGCTCGTCCTACCATCGACCTCTAGAAGTCT
+
4447<<:?@@BCCCDCCBBBCCD>DCC@AA@@@C@C>CCC?CDD@BA=@?@@@@@CCD5A=@AA@@?DDBBA;A?99:9:(9>;>3:::(8384>?:@=BBB>:@=@A<>>A8;:>??<>>@@@AA=>;@<>>AA;>=><9;6638;?DD@C>>??BA@>AA?>@@=@A=@AB=???CA8?9929<<<<*8818;;;A@;;;7;6;>>@<@=?:778;>=>>=<=3858@D;;??;?==>00*/;;;=@@@@>::9<;::4:==<@ADD>?;?<==>B<@A?>
@ATNG8:02865:02813
GTGGTAGGAGACACGTCGCACACGTACTCATTCGTTTCGGAAGAGACAGGTACGTTAATAGTTAATAGCGTACTTCTTTTTCTTGCTTTTCGTGGTATTCTTGCTAGTTACACTAGCCATCCTTACTCGCGCTTCGATTGTGTGCGTACTGCTGCAATATTGTTAACGTGAGTCTTGTAAAACCTTCTTTTACGTTTACTCTTCGTGTTAAAATCTGAATTCTTACTAGAGTTCCTGATCTTCTGGCGCTCTGTCACGTCTGCTACCATCGACCTCTAGAAGTCT
+
AAA?C@@=@@@CCCBCCBCBB;;;CCB=BBC@BBBE?BB>B>>>>@@@@=AB???>B8:9<A<A?BBBBBBBBC?BBBBB2AA?>9999+9??>;?@B>BB@DBBB>><@>>=@A==:=@<7<6:9////.8:.52;A9;;7>=?<==>>=<;6690///4895;5A@@@A??>>:=;:;:1::=98878(8<@DE;DDA>>:>><:7-686(8>??A=A<?><@A????@@:@:AA;;<C;?8:49<<>??>><?>>>@@@ADAA;@>>@>A:>>>>>@9@>>>
@ATNG8:02878:02820
GATGGTAGTCTCAGATAGTCTATAGTACTCATTCGTTTCGGAAGAGACAGGTACGTTAATAGTTAATAGCGTACTTCTTTTTCTTGCTTTCGTGGTATTCTTGCTAGTTACACTAGCCATCCTTACTGCGCTTCGATTGTGTGCGTACTGCTGCAATATTGTTAACGTGAGTCTTGTAAAACCTTCTTTTACGTTTACTCTCGTGTTAAAATCTGAATTCTTCTAGAGTTCCTGATCTTCTGGTATGACTAGTGTACTACTACATCGACCTCTAGAAGTCT
+
666;:;;;?>@@@<<<?>>=>B=;::<<445:6:=CB;BB;;7;>=====8:9988.4.383719;@=<55588;.33333$38-33<<4455<8=>>9=D69:5;=?499A@>>?@76:B?B?ABACCCBEABBBC>CBB@@@@;;<;;;;:BB?CBB?@@=A198===9@=?9>;;;;-;4;<:;;;-9=99@6>@@?@?>>=@.999*55455.5.557<@@???@<@;@CAA@@=?@@=B@B;::BAAACCAABBADFCECCBCC@@@@BBB?DBBA
@ATNG8:02888:02877
GATGGTAGGTGCACATGAGTGTATCCAGAAGATCAGGAACTCTAGAAGAATTCAGATTTTTAACACGAGAGTAAACGTAAAAAGAAGGTTTTACAAGACTCACGTTAACAATATTGCAGCAGTACGCACACAATCGAAGCGCAGTAAGGATGGCTAGTGTAACTAGCAAGAATACCACGAAAGCAAGAAAAAGAAGTACGCTATTAACTATTAACGTACCTGTCTCTTCCGAAACGAATGATACTATGTAGAGCTCTATACTAATCGACCTCTAGAAGTCT
+
A@@@<;@C;DBCCGCCBBB?@@BBB@BCDABBBBBB?B?BBCCC@@>@B@B@CCCCDDDC5BABBCCCBBCDCC>ABBBFDD5CC?B@CCC:BBFAAAAA@?AAA=>=?B?BBB<??BABBCDCCCDCBCBC@BBBC@@@@@A?992;<@@@=@CBBCBBC?DCC??>>@A?@??:===<<+999299999(3:4;255><9?B7;7;@??<?<?>CBB?B:;;@@@6;6<AC9@;;6:??>>@ACBD?@?BAAB989CBCBB?BBBBB@BAA??@<B>88
@ATNG8:02885:02926
GATGGTAGCACGAGTCACTCATATCCAGAAGATCAGGAACTCTAGAAGAATTCAGATTTTTAACACGAGAGTAAACGTAAAAAGAAGGTTTTACAAGACTCACGTTAACAATATTGCAGCAGTACGCACACAATCGAAGCGCAGTAAGGATGGCTAGTGTAACTAGCAAGAATACCACGAAAGCAAGAAAAAGAAGTACGCTATTAACTATTACGTACCTGTCTCTTCCGAAACGAATGAGTACTATGTAGAGCTCTATACTAATCGACCTCTAGAAGTCT
+
555=8<;;;=966;;@@@B@;;;;94;66.5<@9955;7<>><<<>:?>995<7898787'31733388:::==13355555$5<7<7<<<0<<<9<<<BBBBBA?A?AB=AAB?CB@@ACEBBB;;;AA@@=@CBB@BBA@>=00+0:@<@=@@>>A?>><A@B>@<6..)---)-99;;3752+59888)663967222>>=3:366566<=>BBB?@@@;;9??A8:0@8>00,000>@@ABBBC>>>A<<@=:;:=B?>;>?@@A;;;;==@<@@@A
@ATNG8:02870:02963
GATTAGTATAGAGCTCTACATAGTACTCATTCGTTCGGAAGAGACAGGTACGTTAATAGTTAATAGCGTACTTCTTTTTCTTGCTTTCGTGGTATTCTTGCTAGTTACACTAGCCATCCTTACTGCGCTTCGATTGTGTGCGTACTGCTGCAATATTGTTAACGTGAGTCTTGTAAAACCTTCTTTTTACGTTTACTCTCGTGTTAAAATCTGAATTCTTCTAGAGTTCCTGATCTTCTGGCGCTCTGTCACGTCTGCTACCATCGACCTCTAGAAGTCT
+
;597<?;?@BCBBBCBBCBBDCDCCABLAA>BBB?AA@C@AAABBCB@BAA>><?=AAAA>A?BBBBBB>>><AAABA/@?:>887)2=@B@BB@=@@588BEHD:>>AA>>?A:>=A<@7;:<A?<;><??=>:>>AA>>>>====;;7776///16>9@6>>=;:7><<186777(649888776(68555.5///..66-/(//.&.788;2927707???@AA7;7;@@<<=-//=47-/-66337=<<>;;;===959///<<7<;:=>A=@@;;
@ATNG8:02887:02992
GATGGTAGATACTCGCTGATACACCCAGAAGATCAGGAACTCTAGAAGAATTCAGATTTTTAACACGAGAGTAAACGTAAAAAGAAGGTTTTACAAGACTCACGTTAACAATATTGCAGCAGTACGCACACAATCGAAGCGCAGTAAGGATGGCTAGTGTAACTAGCAAGAATACCACGAAAGCAAGAAAAAGAAGTACGCTATTAACTATTACGTACCTGTCTCTTCCGAAACGAATGAGTACTGTATCTATGTGTGCGCTTCCATCGACCTCTAGAAGTCT
+
BBCC@CCBBBCCCCBBBBBCCCBBB<ACC?@@@CCB?A?B@??@>>9>A=?;>==99999(99@CABAACB==>8=>BELID5;;9;>BBB<BCD@<;;@CCBCC@C?CB?CBB=?>BBBBBCCCBBBBBAB?BBBB>A@AAAAAC@C@B@@>@ECBBABA?ACCCAA?AC?AAB?BA>><5=:8189888(8=9>;;;>>BBB<?;?@BB<??>BCC@ABABBBC?B?BAA<@@@>999CBBBCBBAAC@898@@997AAB;@<>>=??@;>;;;;;5;@@=
@ATNG8:02862:03090
GATGGTAGATACTCGCTGATACACCCAGAAGATCAGGAACTCTAGAAGAATTCAGATTTTTAACACGAGAGTAAACGTAAAAAGAAGGTTTTACAAGACTCACGTTAACAATATTGCAGCAGTACGCACACAATCGAAGCGCAGTAAGGATGGCTAGTGTAACTAGCAAGAATACCACGAAAGCAAGAAAAAGAAGTACGCTATTAACTATTAACGTACCTGTCTCTTCCGAAACGAATGAGTACGTGTGACGTACGTGAGCTATCGACCTCTAGAAGTCT
+
:69C<@CBCCCCCBBBBCCEDDCCC<AAC?CDCB8899@CBBABBC=@A597:AACCDDD1A<AAACBBB?;:?5>=ABBBB0@@<A=BAB7ABB?BBBBCCC;:::=@B=A@@<??AABBIJCCBCCCCCC@CBBB?B@@@BBBB?B@B::::CCCBCCC@ABBBBA?AB@BBB>AAAAA8>>?<;DEDD.===B>>>@@BBA<A=AAAA:=:==BBB@CBBBBBC>?=?AA9A9:5:99AABBBBBCCCCCBCCBB???BBBBBBBB?BBBBBB?A>>>
@ATNG8:02872:03189
GATGGTAGCACGACACGACGATGTGTACTCATTCGTTTCGGAAGAGACAGGTACGTTAATAGTTAATAGCGTACTTCTTTTTCTTACTTTCGTGGTATTCTTGCTAGTTACACTAGCCATCCTTACTGCGCTTCGATTGTGTGCGTACTGCTGCAATATTGTTAACGTGAGTCTTGTAAAACCTTCTTTTTACGTTTACTCTCGTGTTAAAAATCTGAATTCTTCTAGAGTTCCTGATCTTCTGGACAGAGTGTGCAGATACTACATCGACCTCTAGAAGTCT
+
545=8;;@BBCD?CCA?@A;5569CBCBJHCC@BAA@:@A>A@BBADCCC@CBBBB=A=AAAA>A=>>?AAA@@@;9999:$396==:=3:879-/-6277+-/5533.3=<>;;;A8<;A=A<@?;;;?>>5878?8>>??<<:9;;:?=A=895;;;5:@7=/557555556278888+5(.(.3333'33377/8222::767;5>>=;*9666;/7/57/5:8>>=A:;5////88378;49:77;::9:79:::<?>>>@@@BBBB<A===??=?A>>
@ATNG8:02892:03193
GATGGTAGTATCTGCACACTCTGTCCAGAAGATCAGGAACTCTAGAAGAATTCAGATTTTTAACACGAGAGTAAACGTAAAAAGAAGGTTTTACAAGACTCACGTTAACAATATTGCAGCAGTACGCACACAATCGAAGCGCAGTAAGGATGGCTAGTGTAACTAGCAAGAATACCACGAAAGCAAGAAAAGAGAAGTACGCTATTAACTATTAACGTACCTGTCTCTTCCGAAACGAATGAGTACTATAGACTATCTGAGACTACCATCGATAACCTCGAGTCT
+
4445.5;@;AA<CCCJCCBBBBABB@BCB?BABBBB?B@CBA888C>AB>C?AB::9CCC/A=999@BB@@9:9,:7;4=>>+==<@:>>>2=<>1669==9954458?>7?AA699AABBBBCECCBDCBB@BCBB>@@AACBBB?B@CAB?BAAACAAA@BBCCBB?BB=@@B=@@@@>5=99399::+8=8807;?>>>BDD@C?@@@A<@=@@@@A>A@@@AAF@D?BBC>BCB@BBBBCBBBBBCBB>:;@BBBCAAAA@@=@9::@@A4959BBBBBAA
@ATNG8:02938:02597
GATGGTAGCATCATGCATATCTCACCAGAAGATCAGGAACTCTAGAAGAATTCAGATTTTTAACACGAGAGTAAACGTAAAAAGAAGGTTTTACAAGACTCACGTTAACAATATTGCAGCAGTACGCACACAATCGAAGCGCAGTAAGGATGGCTAGTGTAACTAGCAAGAATACCACGAAAGCAAGAAAAAGAAGTACGCTATTAACTATTAACGTACCTGTCTCTTCCGAAACGAATGAGTACGAGAGTCAGAGCAGAGCTAATCGACCTCTAGAAGTCT
+
669D:CAAACFDDBBBCCCDBBABB?BBB>A@CA??=??ABDBA??>AA?A?C?>77889$36==;CCCAA>>>8<<BBCCC5BB@B@CCC<CCC@CCCBCCBBB?B@CF=??C<??B?@@CCCCCCDB@BC@D@@A>@@???@@@<B@CBB?BCCCCCDD?AA@ABB?BB?999=AA<?<5==:4:::;;.:><A888;<<BD=B;AABB<><>>BBB@CA@@@AA;><?AA9A??<::9CA@ABBBBCBBBBBBBBBBAAAA:?>@AD====@@A9==?>
@ATNG8:02943:02591
GTGGTAGTGTGTCTCTGAGAGTAGTACTCATTCGTTTCGGAAGAGACAGGTACGTTAATAGTTAATAGCGTACTTCTTTTTCTTGCTTTCGTGGTATTCTTGCTAGTTACACTAGCCATCCTTACTGCGCTTCGATTGTGTGCGTACTGCTGCAATATTGTTAACGTGAGTCTTGTAAAACCTTCTTTTTACGTTTACTCTCGTGTTAAAAATCTGAATTCTTCTAGAGTTCCTGATCTTCGGACAGAGTGTGCAGATACTACCATCGACCTCTAGAAGTCT
+
99A<?==;;;A<ACBC@@@BB;99?;;<;?A>A@AC;@@;?599A@>>?=@AACA=A?BCBA>B?CABDC;<;H?BBCCC2AB>?;;;/;@;;7;CD?CC?;;;BAB>BBAAABCC?BBB?B>BBBACABE@CCBB=BABBBCBCBBBBBA@@@?@@@>AA>A=@?@AA@@>=9=9999*99=9==@@@,@=>>>.9:DBB@A;9:;>@><,:>>9929;@@<BCCCCCC@C?;;;C@@;@A=>B<;;@AB;;;CCCAB@@@A=:;;=;=6;000??<?A@@
@ATNG8:02949:02605
GATGGTAGTATCTGCACACTCTGTCCAGAAGATCAGGAACTCTAGAAGAATTCAGATTTTTAACACGAGAGTAAACGTAAAAAGAAGGTTTTACAAGACTCACGTTAACAATATTGCAGCAGTACGCACACAATCGAAGCGCAGTAAGGATGGCTAGTGTAACTAGCAAGAATACCACGAAAGCAAGAAAAAGAAGTACGCTATTAACTATTAACGTACCTGTCTCTTCCGAAACGAATGAGTACTACTCTCAGAGACACACTAATCGACCTCTAGAAGTCT
+
9:;D9CBBBBCCBBBCCCCCCBCCB@BBB@CCBBAA?A?BBBBBA@<@@>A>BBB@@??@2B?BCCCBAABBBD>B;@@BBC5CC@E>BBB9BBB?AAAACDCCC@C@BA>@@?7:9?@ABBBGDCCCBBBB?BCBB@BA??@@@A?B@CBB?CBBBCABA?CCCABB?B@=>=><??889*9=<;88888(7>9@;;;BBA@A7;8;@AA:>:<<@@@=@A@@@AA=A>ABC=BAA>AAABBCBBBAAACCCAAAB@@@B>>;:;A@@@=::8AAF7:::8
@ATNG8:02936:02657
GATTAGTATAGAGCTCTACATAGTACTCATTCGTTTCGGAAGAGACAGGTACGTTAATAGTTAATAGCGTACTTCTTTTTCTTGCTTTCGTGGTATTCTTGCTAGTTACACTAGCCATCCTTATTGCGCTTCGATTGTGTGCGTACTGCTGCAATATTGTTAACGTGAGTCTTGTAAAACCTTCTTTTACGTTTACTCTCGTGTTAAAAATCTGAATTCTTCTAGAGTTCCTGATCTTCTGGGTCTACGCTCGTCGCGCTACCATCGACCTCTAGAAGTCT
+
;668<@BCCCCCCEEBBBECCCBBBCBCAA?ABBB=BD<?<?BBBCBB;=>@BB?B@BBBB?B?BBCCBA;:;9;;8:9+;=9>99<5;?>A<?>A=AA386===?<?ABEAA>>9<<?8=:?@<>>A@@<;;;9-//=889:=BA>>>=>>><@?@<994:388>>B?>==;?>>>>3>;@:>>BB5?@99705667::3337(....$..6550549;49=;>=A?4838/-,,,*,,-8.2269>=<=@9667<=>>>@<AA;>=><@=>>@A<:8;;
@ATNG8:02943:02702
GATTAGTGTGTCTCTGAGAGTAGTACTCATTCGTTTCGGAAGAGACAGGTACGTTATAGTTAATAGCGTACTTCTTTTTCTTGCTTTCGTGGTATTCTTGCTAGTTACACTAGCTATCCTTACTGCGCTTCGATTGTGTGCGTACTGCTGCAATATTGTTAACGTGAGTCTTGTAAAACCTTCTTTTTACGTTTACTCTCGTGTTAAAAATCTGAATTCTTCTAGAGTTCCTGATCTTCTGGTATGACTAGTGTACTACTACCATCGACCTCTAGAAGTCT
+
?@A@CCCBBBCCCCCBBCCDBBBBCBAAA@=@ABB<BB<@<@ABBBCC@CBC;:8;CCBB@CACBBBCCBBD@BBBBA2BB@BCCE>@A;;:;FE?CB:;;BBBC@CCCDCBBBBBBA7;5;AAABCCF@BBBB?BBBBCCBBBBBBBBA??;???=AB?B?BBCCBBCCF@BBFFD;C@C>@AAAA,@@AAB=BBBBBC;;:@4;:;:*:??@A?A@CC@FDD@@@A>A?DBBCBB=@?A=ABBBCCCBBBBBCCBBDCCC@CCBB@@=::9AAA>AABA
@ATNG8:02918:02726
GATTAGTATAGAGCTCTACATAGTACTCATTCGTTTCGGAAGAGACAGGTACGTTAATAGTTAATAGCGTACTTCTTTTTCTTGCTTTCGTGGTATTCTTGCTAGTTACACTAGCCATCCTTACTGCGCTTCGATTGTGTGCGTACTGCTGCAATATTGTTAACGTGAGTCTTGTAAAACCTTCTTTTTACGTTTACTCTCGTGTTAAAATCTGAATTCTTCTAGAGTTCCTGATCTTCTGGTGTCGTCTATCATGTACTACCATCGACCTCTAGAAGTCT
+
:69:BB;;;CCGCCCCBBBBBDEDEBBA;;5;===6?@<@=BAA?@?A=@AA9:79?AA@A>?;>A@@=A=:<788878(2927;<=4;?9959@<7<<,//6866/6=;:;@??<AAA<A:??>>>>>D<A>??:>;:;=<??>888?633=)----364;09855535//(.3399.;2:455556(6;556.567///999<0888'266;=;A;AA:AB???AB<>:99///:6:<?;?=<<<=767==9=>@=996616===@@9=@@@9707332
@ATNG8:02914:02806
GATGTAGAGAGACTGTAGCGCACCCAGAAGATCAGGAACTCTAGAAGAATTCAGATTTTTAACACGAGAGTAAACGTAAAAAGAAGGTTTTACAAGACTCACGTTAACAATATTGCAGCAGTACGCACACAATCGAAGCGCAGTAAGGATGGCTAGTGTAACTAGCAAGAATACCACGAAAAGCAAGAAAAAGAAGTACGCTATTAACTATTAACGTACCTGTCTCTTCCGAAACGAATGAGTACTATGTAGAGCTCTATACTACCATCGACCTCTAGAAGTCT
+
::?A<BBBBBCCBBCBCCBBBBCC>ABA?ABABBC=?<?BBBBBB?BB@B@BB>=?CDC3C?BB?AB999;<=47594;;;(9949.555&59<69;;@;::=A?@?@@<@@?;?@ABBCDCGCDCCDCCC?A?@?<@@AADFAA?B@C@@>@BBCBCDB?AADBBB???<??;<><7777&777,55668(5:6::=;>;ABC:=9>AAA7;6;=AAB?BBAAABB?C?AA@:@::5:??CBBBB???B9:9::<<<<?==>@D<=>>A894999;;A8:;69
@ATNG8:02924:02804
TATGGGTAGTGTCAGTGCGCGTCGTCCAGAAGATCAGGAACTCTAGAAGAATTCAGATTTTTAACACGAGAGTAAACGTAAAAAGAAGGTTTTACAAGACTCACGTAACAATATTGCAGCAGTACGCACACAATCGAAGCGCAGTAAGGATGGCTAGTGTAACTAGCAAGAATACCACGAAAGCAAGAAAAGAAGTACGCTATTAATTATTAACGTACCTGTCTCTTCCGAAACGAATGAGTACGTGTGACGTACGTGAGCTACCATCGACCTCTAGAAGTCT
+
44455)599555<=@666ACBB;::?;>?>;@@??@B?C<CCBBB@@4:94929@ACDDD@1D@C?===@00/==5==/////$/4.4.333&3<<8=?<@:==787@CB>A@@0737396;?@>?9:99>>?BBBC@BA@@@:97/03<00)/::9:7:85:;;33/388(///(//655,555/5:;;-775:877;<;==,/,/48859488AAB?A@@B@99268=AC<ABB>A@B@??8938;:@<9499994::;=>>6>>@<<<8?@>@A;137<=
@ATNG8:02910:02843
GATGGTAGGAGACACGTCGCACACGTACTCATTCGTTTCGGAAGAGACAGGTACGTTAATAGTTAATAGCGTACTTCTTTTTCTTGCTTTCGTGGTATTCTTGCTAGTTACACTAGCCATCCTTACTGCGCTTCGATTGTGTGCGTACTGCTGCAATATTGTTAACGTGAGTCTTGTAAAACCTTCTTTTTACGTTTACTCTCGTGTTAAAAATCTGAATTCTTACTAGAGTTCCTGATCTTCTGGCGCTCTGTCACGTCTGCATCGACCTCTAGAAGTCT
+
997969?B:BBBCCB9;6>>>AAB>C======8=@@@<=>;>+0//////5;<///6>*0//939599:?<88893;=<=<';<15222)2989+//;5;?<BBA@<<6<?>>?@==:<@?8=8=>=:;8:@;AA@@;??@ABC==>=@A>;;;>187969:5::>AA=;;<==-//:::-:171:<<<=.<>ABC588C>>>>=;:4:;9:+;:::@=A:==<@@@AA???=D8>=AA@A<=<=7666989=AA>;;;@@@@DAAAAA:>>A@@@=B=;:
@ATNG8:02936:02866
GATGGTAGTGTGTCTCTGAGAGTCAGTACTCATTCGTTTCGGAAGAGACAGGTACGTTAATAGTTAATAGCGTACTTCTTTTTCTTGCTTTCGTGGTATTCTTGCTAGTTACACTAGCCATCCTTACTGCGCTTCGATTGTGTGCGTACTGCTGCAATATTGTTAACGTGGGTCTTGTAAAACCTTCTTTTACGTTTACTCTCGTGTTAAAAATCTGAATTCTTCTAGAGTTCCTGATCTTCTGGGTCTCTCTCTCACGCACATCGACCTCTAGAAGTCT
+
77=?7<ABAAAA;966=AB@AA00/:///8;3703<@>2::.92599<=CA=B@@00+/388:A<C@A@@>@00-7188999'--(//8:19:;;7;<=7<@=@;;:?C>BBCBCBCB@BBD>@=ABAAABCC?C@@@=ABBBCCBCCDCCCCBAD?A;;6:@?@<==;;;.;BB499999&9.9<5494&5:<<@8?>>;;;<444.5555$55;>D?C?CD?BAABBBC@G?B:;;AA>AAAA<@@@B::9AA@@A???ACABB<;7<@@@BB>:::A
@ATNG8:02935:02927
GATTAGCAGACGTGACAGAGCGCCAGAAGATCAGGAACTCTAGAAGAATTCAGATTTTTAACACGAGAGTAAACGTAAAAAGAAGGTTTTACAATACTCACGTTAACAATATTGCAGCAGTACGCACACAATCGAAGCGCAGTAAGGATGGCTAGTGTAACTAGCAAGAATACCACGAAAGCAAGAAAAAGAAGTACGCTATTAACTATTAACGTACCTGTCTCTTCCGAAACGAATGAGTACGAGAGTCAGAGCAGAGCTACCATCGACCTCTAGAAGTCT
+
=9@7?=CCECCCBBBCEDBBBBB?BCB?CCBCBC@C?BBBCBBB<>>?B@BCDDCCCC3C@AABABCDBBBB>;;AALJL5BB?B5;;;.;AD?CCCCCCCCC?C@CD?B??7::??ACDCCDECCBBAC@C?@@@CCCAACCC?C@CBB?BBBBCCCCABAABBB?BF??>?>A@999+9871:<<<<.<A<@>>?AAC??<><>ABA:>:::@@@>A@@?ACC?B>BAC>CCF?::9AAA999@???CCBBABCB@@>>>>:;;;=??5;;====8=>>=
@ATNG8:02941:02951
GATGGTAGGCGACATACATAGCGCCAGAAGATCAGGAACTCTAGAAGAATTCAGATTTTTAACACGAGAGTAAACGTAAAAAGAAGGTTTTACAAGACTCACGTTAACAATATTGCAGCAGTACGCACACAATCGAAGCGCAGTAAGGATGGCTAGTGTAACTAGCAAGAATACCACGAAAGCAAGAAAAAGAAGTACGCTATTAACTATTAACGTACCTGTCTCTTCCGAAACGAATGAGTACGAGGTCAGAGCAGAGCTACCATCGACCTCTTGAAGTCT
+
;66@<?CC@BACBICCCCD;;;BA@BBE@CCCBBB?B?BBBBBBB>BC@B=<;<78787(9=ACFCAAACA??7=>BCCCC5BB?B=A@@7ABB@BCBCCCBBB@B?BC?CCB>AB@@ABBBECDDDDDDC?CCCC?CBBB@@@B>@>B??=?DBBBAAA?AAABCA?BB>A@@298899+9=<:::;;;.:B<A===??D@@<@;ABBB8:8:ACCC@CBBBBA@=@=??=8@:959CDCBBBBCB?BBBBBBBBBBAAA@?>BBDAA@<@BB?BB=B===
@ATNG8:02943:03068
GATGGTAGGAGACACGTCGCACACGTACTCATTCGTTTCGGAAGAGACAGGTACGTTAATAGTTAATAGCGTACTTCTTTTTCTTGCTTTCGTGGTATTCTTGCTAGTTACACTAGCCATCCTTACTGCGCTTCGATTGTGTGCGTACTGCTGCAATATTGTTAACGTGAGTCTTGTAAATCCTTCTTTTTACGTTTACTCTCGTGTTAAAAATCTGAATTCTTCTAGAGTTCCTGATCTTCTGGCGCTCTGTCACGTCTGCTATCGACCTCTAGAAGTCT
+
969>9>@@?@CECBBBBCCCCBABBDECBBCC?BCBB>BC?C@CBBBBBB??A?BB?C=B@A@>B>BBBBBBCCC@BBBBA2AA?:9;A9=AAB?BBB@BB<@>CDDC8==@@AA??9>AA;A<@@>><<<@;????065<;@8::AAAAA=>>B<:;:<@@=A<@@>>>@@>>:=ABD;CC<C=96666)6:///*//<:::=?>=:=>>>/>@B@@<?<??<?@BBAAA:>:===:9=177<7:::96///:>===;;;>>;;;???=B===::5:@@=
@ATNG8:02952:03080
GATGGTAGTGTCAGTGCGCGTCGTCCAGAAGATCAGGAACTCTAGAAGAATTCAGATTTTTAACACGAGAGTAAACGTAAAAAGAAGGTTTTACAAGACTCACGTTAACAATATTGCAGCAGTACGCACACAATCGAAGCGCAGTAAGGATGGCTAGTGTAACTAGCAAGAATACCACGAAAAGCAAGAAAAAAGAAGTACGCTATTAACTATTAACGTACCTGTCTCTTCCGAAACGAATGAGTACTACTCTCAGAGACACACTAATCGACCTCTAGAAGTCT
+
444;5;:<@@AA>>>>AABAA<<@@;:;;?ABBBBC?B=@@C??@B@CB@B?99:CCDDC2B?BBCBAA@@@@@8000A@@@000+;5;;;.:@A;?@?ABBBBB@C?BC?@@@=??CBBBBCCCCCBBCBB?A@@@6:9>?ABBB>B@BBB@ACCCCCBB@BBBAAA?AC=A@@;>@9999+9<=9987878%8@;>;;;>>BCB<@<@@@@:=9=>A@A=A@@@@BB<A=AAA<ABB@AAABBBCBBBBBBACBBBCA>>?AA@=B;<<<6666><=8=:::
@ATNG8:02954:03109
GTTGTAGCACACGAGATCTCATCGTACTCATTCGTTTCGGAAGAGACAGGTACGTTAATAGTTAATAGCGTACTTCTTTTTCTTGCTTTCGTGGTATTCTTGCTAGTTCACTAGCCATCCTTACTGCGCTTCGATTGTGTGCGTACTGCTGCAATATTGTTAACGTGAGTCTTGTAAAACCTTCTTTTTACGTTTACTCTCGTGTTAAAAATCTGAATTCTTCTAGAGTTCCTGATCTTCTGGATATGAGTGACTCGTGCTACCATCGACCTCTAGAAGTCT
+
:9056@CCCCBCCCCCBDCCCBBBCCCBCBC>A;9:6;B?C@CBBBBBB?BC@@@?B@BABA?B?B@@@BBBBB?BBBBB1A>5<899+7@@A>AAD@CB>B??@CB>BBB;;;A6::B;A<@A>>>=;;9=?AA=>;;;?>>>>A?@?>?AA<9:98994::==@B@;9:=5;;?>>2?;>:====<+<>88618===D>>>><3:9:;+9<<963749:699>A>>>:?9???>>>:==<;@A@@@@AAAAAA===>=>>>:>>>>@@=A>;=@@<@;>=
@ATNG8:02911:03111
GATGGTAGATACTCGCTGATACACCCAGAAGATCAGGAACTCTAGAAGAATTCAGATTTTTAACACGAGAGTAAACGTAAAAAGAAGGTTTTACAAGACTCACGTTAACAATATTGCAGCAGTACGCACACAATCGAAGCGCAGTAAGGATGGCTAGTGTAACTAGCAAGAATACCACGAAAGCAAGAAAAAGAAGTACGCTATTAACTATTAACGTACCTGTCTCTTCCGAAACGATGAGTACTGATATCTATGCGTGCATCGAACCTCTAGAAAGTCT
+
?;;=8==A@AA@A?;>=<<::;444(4:<6:::899-3-49899::677176?>;<8<;<+=7==9:>987222'2295555$5;7<.555&59929@AAAB@@A8>9::2:<<-4899;;;;<;556::<;690//3///76988-/)///)/:///84408==;<<5:8*//6*/-788*--/433333'37.555588889050599<:>8==A;;50=00.88)0)///(///67778:8////65566////625522--(-(--52-22'2222
@ATNG8:02912:03155
GATGTAGAGAGACTGTAGCGCACCCAGAAGATCAGGAACTCTAGAAGAATTCAGATTTTTAACACGAGAGTAAACGTAAAAAGAAGGTTTTACAAGACTCACGTTAACAATATTGCAGCAGTACGCACACAATCGAAGCGCAGTAAGGATGGCTAGTGTAACTAGCAAGAATACCACGAAAGCAAGAAAAAGAAGTACGCTATTAACTATTAACGTACCTGTCTCTTCCGAAACGAATGGTACGAGAGTCAGAGCAGAGCTACCATCGACCTCTAGAAGTCT
+
;9;CCCDDDCCCCABBCCCCDBBB<BDD@DCCBBB<@<@BBAA@C?CC?B>>>?@ABBB3B@CCDBBBBCBBB=?8;9=@@1@@;>.99:*:@@=AA@@DCCBB?B@BC?@@??BBBBBCCCCCDCCCBBB?CCBB@BA@?BB?><@?CAA?ADBCBCCC?AACCCA?BB?BBC?BB???8>@>;@=>?>/>A<@::9AAADC9?;@A@@=?:>?BBB@CBBAABB@C?BBB=BAA>AB?CCCABB@AACABAADABAAAABA?CBBBAA<@BC?>>:>;;;
@ATNG8:02929:03154
GATTAGTGTGTCTCTGAGAGTAGTACTCATTCGTTTCGGAAGAGACAGGTACGTTAATAGTTAATAGCGTACTTCTTTTTCTTGCTTTCGTGGTATTCTTGCTAGTTACACTAGCCATCCTTACTGCGCTTCGATTGTGTGCGTACTGCTGCAATATTGTTAACGTGAGTCTTGTAAAACCTTCTTTTTACGTTTACTCTCGTGTTAAAAATCTGAATTCTTCTAGAGTTCCTGATCTTCTGGCTCTCGTAGACAGATACTACCATCGACCTCTAGAAGTCT
+
;66:CCBBBCCCBCBCBDCCAA@CCCCDBB?BBBB=BC@C?CCCCCBD@DDCCC?B@ECBB?CBCDCCBBBCC@BCCBB1BB?BBCC=CCDD@CBC@BD?BBACCC@BBCCDCDD@CBB?C@ECABA@@B@CCBB?CBDCBBBACAAACCB@A>ACC@CC@C?BBCCCCBBB=A:999-9;@;::9::*;BBBD=BBCCCCECBB?CBBB2A@@BGAE@BB?BCCBBBB@B?BBBBCC?CBC@CCBBBCCCCECCCCCAAACC?BBBCAA>ABBBBB>@@==
@ATNG8:02940:03138
GATGGTAGCACGACACGACGATGTGTACTCATTCGTTTCGGAAGAGACAGGTACGTTAATAGTTAATAGCGTACTTCTTTTTCTTGCTTTCGTGGTATTCTTGCTAGTTACACTAGCCATCCTTACTGCGCTTCGATTGTGTTCGTACTGCTGCAATATTGTTAACGTGAGTCTTGTAAAACCTTCTTTTTACGTTTACTCTCGTGTTAAAAATCTGAATTCTTCTAGAGTTCCTGATCTTCTGGACGACGCGCACTGACACTATCATCGACCTCTAGAAGTCT
+
;66=:=>CCCC:66A?@@A95666>>BCGCCBABBBC=CD@D?BBBBCCC@DCBBA>B@BBCC?C?CCB@BBBBB=@@===+AB@B8//*/00/;@>>9@A589BBBC?>>A@AAAA:>>><><AA?==@>><?A>>6::@@<@A>>>?;;888@<@BD<AA=A=<;;@@@?@@188=>=/>:>:>@@@?/<=:;:1;888>?>=>B8====+;:99;9=9@A=BA@@A??<?<;;;A@@677:6;///:==<??;;;>CB>>=>>E>>>>@<>?>?==9>?@=
@ATNG8:03002:02562
GATGGTGCTCTGCTCTGACTCTCGTACTCATTCGTTTCGGAAGAGACAGGTACGTTAATAGTTAATAGCGTACTTCTTTTTCTTGCTTTCGTGGTATTCTTGCTAGTTATACTAGCCATCCTTACTGCGCTTCGATTGTGTGCGTACTGCTGCAATATTGTTAACGTGAGTCTTGTAAAACCTTCTTTTTACGTTTACTCTCGTGTTAAAAATCTGAATTCTTCTAGAGTCCTGATCTTCTGGCGCGTATGTATGTCGCCTACCATCGACCTCTAGAAGTCT
+
444<.55<<B5966<;9;@@@:666<::://+/99;5=?@C?CCCEGCB@BCB@@=@?BDDD?B@CCBBBBBBD?CCCCC3CB?BBCC=:;;B?BBC?CC?AACBCD?BBCCCBBB?BBB@C?BB@@@BBD>B@@@<A@B@@@BBCBAABAAAC=AAB>A??C?AAB;;;BBI?AABAA.;5;=;;;;;*;BBCC<<;BBA;;;9:;?;A=1>>@>>5;5;@<;;;BA@@@?AA@@@@=?BDBIGCCBC@A@AA;;<BA?AAA?A?@@@@=?@@AAC?A?@?
@ATNG8:02972:02649
GATGCATCATGCATATCTCACCAGAAGATCAGGAACTCTAGAAGAATTCAGATTTTTAACACGAGAGTAAACGTAAAAAGAAGGTTTTACAAGACTCACGTAACAATATTGCAGCAGTACGCACACAATCGAAGCGCAGTAAGGATGGCTAGTGTAACTAGCAAGTAATACCACGAAGCAAGAAAAAAGAAGTACGCTATTAACTATTAACGTACCTGTCTCTTCCGAAACGAATGAGTACTATGTAGAGCTCTATACTACCATCGACCTCTAGAAGTCT
+
/////99;;969>BAB@@@9=8=9;45=>?B@>B=994>9445885<533333333$35778<<;99//0,00.<888)-.*/)///&/7945655;:7/0/27738<=488?<9:9DFCB;;;@@@>A;:;<><<00/00*.3:.0)////8689045387:3--,(,,,(,///(//74966666%661522298;==:>:=<==;?:>>;;;=@?:;;99308<;>8900+/9:9;??@?@@@A@@>A677@=<<???;===?:;6;>==;716///
@ATNG8:02998:02705
GATGGTGCTCTGCTCTGACTCTCGTACTCATTCGTTTCGGAAGAGACAGGTACGTTAATAGTTAATAGCGTACTTCTTTTTCTTGCTTTCGTGGTATTCTTGCTAGTTACACTAGCCATCCTTACTGCGCTTCGATTGTGTGCGTACTGCTGCAATATTGTTAACGTGAGTCTTGTAAACCTTCTTTTTACGTTTACTCTCGTGTTAAAATCTGAATTCTTCTAGAGTTCCTGATCTTCTGGTGCGCTACAGTCTCTCTACCATCGACCTCTAGAAGTCT
+
----(--6-/665999565544:<544::33-3:::4<=:?5;;;;<6;:>B==B=A>@?AB??9;;=B=;;;;<==>>A+;;7:99<08777)//949:6===<:;5;@=<:;?<8=<<2966<@<>;?B<@AAA;@@@@BBABBBBBCBECCABBB@CC>A>ACBCCCCCB=@;;;0;9?4:;;;;(9@@@:5>00///7777)///&4445:8<8<=9665<=::7:7<<;<<<7;;<7<<<<@@@9:9ACDDA@AHD?@@@AAA=ABAA@@=??AA
@ATNG8:02977:02747
GATTAGTATAGAGCTCTACATAGTACTCATTCGTTTCGGAAGAGACAGGTACGTTAATAGTTAATAGCGTACTTCTTTTTCTTGCTTTCGTGGTATTCTTGCTAGTTACACTAGCCATCCTTACTGCGCTTCGATTGTGTGCGTACTGCTGCAATATTGTTAACGTGAGTCTTGTAAAACCTTCTTTTTACGTTTACTCTCGTGTTAAAAATCTGAATTCTTCTAGAGTTCCTGATCTTCTGGATACACTCATGTGCACCTACCATCGACCTCTAGAAGTCT
+
:599B@@ACCBABCDBBBBCA@@BBBCCAA=?887*9@<A?@@?BCBB?BCBA@<@@BBBB?B@BBB@<<?8935:===*=<:=ACC:=@@@;>:=7=>5;;>BAA<@@==>@@B<@>@<@<@???@@>A;A@@@588>>><>>>AAAA???@58888=?=A<;;;D@;;;=8;<===/=7<788888(8>7760776///676@<BDDD/>??BB<A;AA;AAAAAAA<A8>>AA<<:=>@<AF>>>>88666<=::>7;7@99996677<99922-2222
@ATNG8:02979:02714
GATGGTAGCGCATATCAGCGCAGCCCAGAAGATCAGGAACTCTAGAAGAATTCAGATTTTTAACACGAGAGTAAACGTAAAAAGAAGGTTTTATAAGACTCACGTTAACAATATTGCAGCAGTACGCACACAATCGAAGCGCAGTAAGATGGCTAGTGTAACTAGCAAGAATACCACGAAAAGCAAGAAAAAGAAGTACGCTATTAACTATTAACGTACCTGTCTCTTCCGAAACGAATGAGTACTATGTAGAGCTCTATACTACCATCGTTCCTTCTGAGTCT
+
AB;;4955;BCCAA@CBBBCBCCCF>CCC@CBCB@@?A?AACCCBB@AA>A?CA@@CCCC1C=BBCCCCCBBFF>B@@@DCC5CC@C@CCC;CBB>BBCCCCCCC?B?BB>AAB>AABBC@A@CDCCCBBCCACCBB?A@@A@BC@=BC::6;CABBBCC@BBB@AB<@@=?>=8<<8989+9<=9?BBBC3BC?CBBAA=@AA>D;?===;>;>AFDF@@@@BAAC9;;;CC=ABB??@?CCDBBBBCC@@@CCDDB>>>A>>>:?=@@A<A<>366A<<;?>
@ATNG8:02965:02772
GATGGTAGGCGACATACATACGCGCCAGAAGATCAGGAACTCTAGAAGATTCAGATTTTTAACACGAGAGTAAACGTAAAAAGAAGGTTTTACAAGACTCACGTTAACAATATTGCAGCAGTACGCACACAATCGAAGCGCAGTAAGAATGGCTAGTGTAACTAGCAAGAATACCACGAAAGCAAGAAAAAAGAAGTACGCTATTAACTATTAACGTACCTGTCTCTTCCGAAACGAATGAGTACTATGTAGAGCTCTATACTACATCGACCTCTAGAAGTCT
+
;59A9<BD@CABBIBBCEDDCBBCGAICDACBBCCC@D?BACAABB?BAA>?>?:9999'9;ABCCCCCCCCC8@@=??A?0AC?C<AAA;@BE@;;;@CAA@@>@?BC@BBB>AABBCBBBBCCCCCCCC@CBBB@AACABBBD?BB?::6:DBBBABD@DCBBBB?BB>ABA:>@999+9@?;::::::%:A;A:9:?;;@A>D=???B;@<@BCCCABBBBBBB?B@BCC>CAB@???DBCBBBBBBAABBB@@@CAAA=?===AA?>9><;=994:<<=
@ATNG8:02979:02785
GATGGTAGCACACGAGATCTCATCGTACTCATTCGTTTCGGAAGAGACAGGTACGTTAATAGTTAATAGCGTACTTCTTTTTCTTGCTTTCGTGGTATTCTTGCTAGTTACACTAGCCATCCTTACTGCGCTTCGATTGTGTGCGTACTGCTGCAATATTGTTAACGTGAGTCTTGTAAAACCTTCTTTTTACGTTTACTCTCGTGTTAAAAATCTTGAATTCTTCTAGAGTTCCTGATCTTCTGGTGAGTTATGCATGATGCATCGACCTCTAGAAGTCTT
+
;9;C@CCDCCCCCCCDDBBBCAAACCGDGFAA?@AAD>DC@C@BBBCCBB?BCBBB?B>BABB?B?BBBBCBBBA?99999)7A7=AAA9:AAG?BBC?BB?@>?CBA<@AA=<<AA<@>@:>:>==>8::>=AA@@:>>?A=>>?@AAA>9667,//67<=9A=@A=776<==+//677-76;1;;AAA/==777.3-----99:=8:::9+://,/@6:6>?=?>>>>>><A<AAA@AA:==>;@@@??<?===@@?=>::;:;B??;;;;?@A:?;771
@ATNG8:02990:02850
GATGGTAGCTCTGCTCTGACTCTCGTCTCATTCGTTCGGAAGAGACAGGTACGTTAATAGTTAATAGCGTACTTCTTTTTCTTGCTTTCGTGGTATTCTTGCTAGTTACACTAGCCATCCTTACTGCGCTTCGATTGTGTGCGTACTGCTGCAATATTGTTAGCGTGCAGTCTTGTAAACCTTCTTTTTACGTTTACTCTCGTGTTAAAATCTGAATTCTTCTAGAGTTCCTGATCTTCTGGTGTCGTCTTATCATGTACTACATCGACTCTAGAAGTCT
+
///<7::;;/66>>6/////:;;/66==<;;6955.4>.516;=>;<;:==;44.4.4488395544;;///93/////$/:699:<08455.555755.44445=7<<BA=A9949A@8?:95545544045558<<666>>><<<<<<;9945//4::;//07603383334;555)57<8=?AAA+6666=4>556555555.5::+5//77)/)//)/779944.4.4:9<;<7;:<16655;///)/99;:99;666;=::9///8::;<9=<<:
@ATNG8:02973:02869
GATGGTAGGACGAGCGTCTGAGAGGTACTCATTCGTTTCGGAAGAGACAGGTACGTTAATAGTTAATAGCGTACTTCTTTTTCTTGCTTTCGTGGTATTCTTGCTAGTTACACTAGCCATCCTTACTGCGCTTCGATTGTGTGCGTACTGCTGCAATATTGTTAACGTGAGTCTTGTAAAACCTTCTTTTACGTTTACTCTCGTGTTAAAAATCTGAATTCTTCTAGAGTTCCTGATCTTCTGGGTGCGCTACAGTCTCTCTACATCGACCTCTAGAAGTCT
+
959?<?BCACC;99AABCCCCDCC?CCDDCAA>ABBE=CC=B?CCCCCEE>@@CCC@C@DCBB?C@CBBBCDCAA>BBBBB5BD?AABD=CCCD@CAA=AC<A@@CDI@CCCCCCCC@DCC?B?CCFDCCBB?BCCC?AACAAABBCAABCBAAA@CBB@BB@B@BBBBBCCBB;@;;;;.;<@=;;;<.:??@C>CBCBCBCBBB;@@@@0@AACC?B@CC@BAABBBB@B@CCBBBC=?7::.:A@BCCCCCCCCCBBBCCCCDBBBC?BBBCBC?BB??
@ATNG8:03004:02864
GATGGTAGACATATCGTACTCTCTGTACTCATTCGTTTCGGAAGAGACAGGTACGTTAATAGTTAATAGCGTACTTCTTTTTCTTGCTTTCGTGGTATTCTTGCTAGTTATACTAGCCATCCTTACTGCGCTTCGATTGTGTTCGTACTGCTGCAATATTGTTAACGTGAGTCTTGTAAAACCTTCTTTTTACGTTTACTCTCGTGTTAAAAATCTGAATTCTTCTAGAGTTCCTGATCTTCTGGGCAGACTCTCACACGCCTAATCGACCTCTAGAAGTCT
+
@A@D@CCCCCCCCCBBCCBCCBBBCCCCBBAA?ABBA9AC574:A@ABBB>B779C?A<@@BK?C?CD@???@AA=AAAAA/>=9=667'5=8817AD=?>588>@@A<A@@@@@>>9>??;?;;;;?@AAA=A<<>;?AAB<@<<=AAA@676>:=>><>><A<?@?@@@@AA8::;;:/:;>;@@@@@/>>@@@:@@@===<<;<39:9:+;<=>B<B=AA<????;;;=B<@?>>>A8<<@@7@>>=;::@@>>>@AB=BD:>>AAB=AA?>>>;>>??
@ATNG8:02976:02937
GATGGTAGGAGACACGTCGCACACGTACTCATTCGTTTCGGAAGAGACAGGTACGTTAATAGTTAATAGCGTACTTCTTTTTCTTGCTTTCGTGGTATTCTTGCTAGTTACACTAGCCATCCTTACTGCGCTTCGATTGTGTGCGTACTGCTGCAATATTGTTAACGTGAGTCTTGTAAAACCTTTCTTTTTACGTTTACTCTCGTGTTAAAATCTGAATTCTTCTAGAGTTCCTGATCTTCTGGGTGCGCTACAGTCTCTCTACATCGTCCTCTAGAAGTCT
+
444949<B<BBBCAA@B@@@@AA?>;==/0//)/444)4:.4.5::<<?><>A@@@9?9=@@A>A>>;8=9888=6>@@@@.>>8:888)297;,73828A>B::7:<+////99>@<<:<473:==<=676:?:9:579777779777875555.555057171999<<?>@@:;<;CB5B:==8=AAAA/99666.////8979//(///'.355=4848@=CDD===><A=AA===:67333----66;=>=<==@@@@==9///;9:5::==??::9:@
@ATNG8:03004:02922
GATGGTAGTACATGATAGACGACACCAGAAGATCAGGAACTCTAGAAGAATTCAGATTTTTAACACGAGAGTAAACGTAAAAAGAAGGTTTTACAAGACTCACGTTAACAATATTGCAGCAGTACGCACACAATCGAAGCGCAGTAAGGATGGCTAGTGTAACTAGCAAGAATACCACGAAAGCAAGAAAGAGAAGTACGCTATTAACTATTAACGTACCTGTCTCTTCCGAAACGAATGAGTACAGAGAGTACGATATGTCTACATCGACCTCTAGAAGTCT
+
??@F=B=A@@@CCBBBA?ABA@ABC?B@A8;;===@+0+/888:<?<8717<89499;?@0@:@BA<;9B<@@A=A::6???+<A;@2:99'5>>9<<;;<@@@@=@>BB=@?A89:@?CBBCHDCCCCBCB@CCCC?BBBBCCCC@B=B998:CABCCCC@CCCCDC>BB>@@@=AA999+9::3:9:,8A?A?BBDB>>BBC@C@CBBB=@<@ABBB?BBBBBBB=B>:::.;;;59:AACBCCBBBABAAAAB???BBBBBBAA?>:;6;::>;<5;888
@ATNG8:02970:03084
TATGGTAGGACGAGCGTCTGAGAGGTACTCATTCGTTTCGGAAGAGACAGGTACGTTAATAGTTAATAGCGTACTTCTTTTTCTTGCTTTCGTGGTATTCTTGCTAGTTACACTAGCCATCCTTACTGCGCTTCGATTGTGTGCGTACTGCTGCAATATTGTTAACGTGAGTCTTGTAAAACCTTCTTTTTACGTTTACTCTCGTGTTAAAAATCTGAATTCTTCTAGAGTTCCTGATCTTCTGGCGCGTATGTATGTCGCCTACCATCGACCTCTAGAAGTCT
+
5<AA?CA@=AACBBCBBBBCDDBB?BCCCCAA?BCEF>CC@C@CBBCCDDACCCBBAC@CBBC@D@BBCCCCCCB?BBBBB5@C=@?@@:@A?@=ABA=@C5;;ACCBAFGCCCCCC@CDD?C@BBBCBCBC@CCBB<AABABBBBBBBAA@@@A=A@@<@B?B?CCDBBCBCC?A;;;;.;>C=BBBBB0AC@@@=ABCCCCCBAA?BBBC5BBCBC@B8;:?@@@CCCB@C@CBBBBB>AAB?BCAAACCCCBBBABBB9::D?@@@BBA?@?::::?ABBB
@ATNG8:02977:03105
GATAGGCGTGTGAGAGTCTGCCCAGAAGATCAGGAACTCTAGAAGAATTCAGATTTTTAACACGAGAGTAAACGTAAAAGAAGGTTTTACAAGACTCACGTTAACAATATTGCAGCAGTACGCACACAATCGAAGCGCAGTAAGGATGGCTAGTGTAACTAGCAAGAATACCACGAAAGCAAGAAAAAGAAGTACGACTATTAATTATTAACGTACCTGTCTACTTCCGAAACGAATGAGTAACGATGAGATCTCGGTGTGCTACCATCGACCTCTAGAAGTCT
+
<69;>5;B@AACCCCCACAAA@7<GG@BAABAA=B?BAAAABA?AC?A?><889999)9>A@A??997A@A9>>9999+7917/777&33843....7333.54<9077:5:;<<@::;?;;:A@@=>:>?>>6;;;;888>9=9=BB=@?@BAA;;7;;;>@@=;;5;=>176655(5:=656656'5818:;=7/////)/385==8=:=9999/8::////<6<5999.80/)//6:.2,26222::...5..(....257:5:778//(/6///9499/7
@ATNG8:02958:03141
GATGGTAGCTCGCTGATGATATCTCCAGAAGATCAGGAACTCTAGAAGAATTCAGATTTTTAACACGAGAGTAAACGTAAAAAGAAGGCTTTACAAGACTCACGTTAACAATATTGCAGCAGTACGCACACAATCGAAGCGCAGTAAGGATGGCTAGTGTAACTAGCAAGAATACCACGAAAGCAAGAAAAAGAAGTACGCTATTAACTATTAACGTACCTGTCTCTTCCGAAACGAATGAGTACTACTCTCAGAGACACACTAATCGACCTCTAGAAGTCT
+
;69=:=EDDCCBCCCBCCCCCCBBB@EBB@BCBBBB?B?BBC???C@CC?C?BBBBBBBB3B@BBBBBBBBDDC>??@A@A@0@@=AACIE>CCC@CBBCBBCAA>A@DDACBB=??BBBBCCCCCCCCCCC@BA@@<?>>>?@AA=B?BBB?BCCCBAAB?BBCBB@?BB@BBB=AA999+9=>;:::;;+:=;?===@@AAE7;8;@@?:>:=@CBA?BEBBBCC?B?ABD>DBB?BBBBBBBBBBAAAABBBBAB@=====;@@AAD;998ABB:>>;;
@ATNG8:02981:03135
GATGGTAGGCGACATACATACGCGCCAGAAGATCAGAACTCTAGAAGAATACATGATTTTTTAACACGAGAGTAAACGTAAAAAGAAGGTTTTACAAGACTCACGTTAACAATATTGCAGCAGTACGCACACAATCGAAGCGCAGTAAGGATGGCTAGTGTAACTAGCAAGAATACCACGAAAGCAAGAAAAAAGAAGTACGCTATTAACTATTAACGTACCTGTCTCTTCCGAAACGAATGAGTACAGAGAGTACGATATGTCTACCATCGACCTCTTGAAGTCT
+
///7277727956<<665=;;;;=>8>==8<5555558=::;5547=:)///-----5555$6068633333888/6533333$33,3,333&3772889988699,2-55.55645555>???>CCDHCCCC@A:;;<@AAABC@@=A@CBC?BGCBBBCC@A@AA:969=9>??:?BAAA9?=<299999:%0>:@///=<@==:=9=A==5;5;;ABD@CDCBA??5;5;;;0;;;5:::@ACBBBBAA@>>>?@@@???BBCB@C>>@;<77//*/>7<==>
@ATNG8:02999:03125
GATGTGTCAGTGCGCGTCGTCCAGAAGATCAGGAACTCTAGAAGAATTCAGATTTTTAACACGAGAGTAAACGTAAAAAGAAGGTTTTACAAGAACTCACGTTAACAATATTGCAGCAGTACGCACACAATCGAAGCGCAGTAAGGATGGCTAGTGTAACTAGCAAGAATACCACGAAAGCAAGAAAAAGAAGTACGCTATTAACTATTAACGTACCTGTCTCTTCCGAAACGAATGAGTACTATAGACTATCTGAGACTACCATCGACCTCTAGAAGTCT
+
:;ABBCCCBBBDBCBBBC@?<<=@A;DFCB?;8;:=BBDBAA???;>:<>@77788$7<?AABA99999@;BBACDDD2AB>@8==>5:;>;00*/>::7BC=@=AC?@??<;??A>>>>@==>AA>>=;?BBB@BBB>=>CC?B>A>A=@@BC>>=><@@??AA>AB@BBB?ABBCD:?><899999(8818=<<@@???<A=???@;>:==<@A<:;;A???=B=>>>99><;;>>@998===@@A@???@AA@@>>>@A<@@@A:94:9<<<A7;;>>
@ATNG8:02961:03183
GATGGTAGTACATGATAGACGACACCAGAAGATCAGGAACTCTAGAAGAATTCAGATTTTTAACACGAGAGTAAACGTAAAAAGAAGGTTTTACAAGACTCACGTTAACAATATTGCAGCAGTACGCACACAATCGAAGCGCAGTAATGATGGCTAGTGTAACTAGCAAGAATACCACGAAAGCAAGAAAAGAAGTACGCTATTAACTATTAACGTACCTGTCTCTTCCGAAACGAATGAGTACTATGTAGAGCTCTATACTAATCGACCTCTAGAAGTCT
+
;9;D:DDCDDCCCA@A@AAB;;;CHAICCACCDCCB@B@BBBECBB?BBAC@CAB;;;;;*;>CBBCCCCDDEC>@@@AAAA0BB=A;AAA3AAB?BBBBBBBBB?B@AA>ABB9:9CBCBABCCCDDABBC=>>>?<@AACCCCB@BBA??<?B@AABBB?BBBBBB@BB?BBA398865(88818888)5=9A568??>??:=:=AAA<><>>DCC@CAAABCF>C>BCC=CBB?:<9CBDCDA@@ABCCCCAAAABBBB>688???;;;;@AA:>>?@
@ATNG8:02967:03172
GATGGTAGCGCACACATAGATACAGTACTCATTCGTTTCGGAAGAGACAGGTACGTTAATAGTTAATAGCGTACTTCTTTTTCTTGCTTTCGTGGTATTCTTGCTAGTTACACTAGCCATCCTTACTGCGCTTCGATTGTGTGCGTACTGCTGCAATATTGTTAACGTGAGTCTTGTAAAACCTTCTTTTCACGTTTACTCTCGTGTTAAAAATCTGAATTCTTCTAGAGTTCCTGATCTTCTGGATAGCGACGCGATATACTACCATCGTCATCCAGAAGTCT
+
955:5:B?;@BCHCAAACCCCCCBEBBBBBBB?BCGG?AA7<7;;=BBBC@CDDED89;;DBA=B@B?@@BBCCC@@????.>>7??CC;??@@;?9:2:;29@>CCC@BBDCCCCC@BBE@C?ABCCCBBB@;;;;5;;;;BABAACCB@@>=<899949>=B9BAA@?>>=9.44444&549.55==0=>>44:,9999>=>;9979DDE1A<@::89>BC?CCCBBBC6;6;B;;;@=:;;?BCBBABB;;<:::9D??@99244449:9:<8<<<7666;
@ATNG8:03006:02599
GATGGTAGAGTACAGTGTAGTAGACCAGAAGATCAGGAACTCTAGAAGAATTCAGATTTTTAACACGAGAGTAAACGTAAAAAGAAGGTTTTACTAGACTCACGTTAACAATATTGCAGCAGTACGCACACAATCGAAGCGCAGTAAGGATGGCTAGTGTAACTAGCAAGAATACCACGAAAAGCAAGAAAAAAGAAGTACGCTATTAACTATTAACGTACCTGTCTCTTCCGAAACGAATGAGTACTACTCTCAGAGACACACTAATCTACCTCTATAAGTCT
+
BBBD@DAAABCBFCCDCBBBCCCBB>ACC@DDDDBB?B<@@BBBBB@BB?B?CBA@BBBC2B>ACCCCBBBBEF><<AAAAA0AB?B<@AA7ABBCDBCFGFCA@?@@CC?CCC?AACCCCCCBBCCBBAAB?BAAA@CAA@AAAC?D?B9879AAABBBB@BBBBBB?CB@BBB<?@8888)8::7::::;;';>9>;;;@@C>?7;5;===8=8==@@A>A@@@BBB@C>BAB<ACB?BBBDCCCBBBBCBBBAAAACCAB@@B:=<<<>6:9:<<=<@==>
@ATNG8:03032:02656
TATGGTAGTATAGAGCTCTACATAGTACTCATTCGTTTCGGAAGAGACAGGTACGTTAATAGTTAATAGCGTACTTCTTTTTCTTGCTTTCGTGGTATTCTTGCTAGTTACACTAGCCATCCTTACTGCGCTTCGATTGTGTGCGTACTGCTGCAATATTGTTAACGTGAGTCTTGTAAAACCTTCTTTTTACGTTTACTCTCGTGTTAAAAATCTGAATTCTCCTAGAGTTCCTGATCTTCTGGGTCTACGCTCGTCGCGCTACCATCGACCTCTAGAAGTCT
+
BBBCADCCCCCBCBB@AACCCCC@@?BBBFBA=@:9:.<A4;69==CDAA?ADBBB?CAEBBB=A<@@@@BBBBC?BBBBA0@@<@ACD>CCCC@CBA=AD<@@BCCC?BBBBBBDDACCC?B@BCCCBAA@;?@B@?BABACBBBBCDCBBDCC?BBBADD?B?BCCCCCBBB>@::::.;<@=;;;;;*;BBBC=CADDEHECB@5;;;;*;@BACGEADCB?CCCC@A>@?BBCBCB?BAAB=BBBCDCCCBCCBCBBABCD@CBBBBB?BBBBDC?BAAB
@ATNG8:03053:02632
GATGGTAGCTCGCTGATGATATCTCCAGAAGATCAGGAACTCTAGAAGAATTCAGATTTTTAACACGAGAGTAAACGTAAAAAGAAGGTTTTACAAACTCACGTTAACAATATTGCAGCAGTACGCACACAATCGAAGCGCAGTAAGGATGGCTAGTGTAACTAGCAAGAATACCACGAAAGCAAGAAAAAGAAGTACGCTATTAACTATTAACGTACCTGTCTCTTCCGAAACGAATGAGTACACACTCTCATATGACACTACATCGACCTCTAGAAGTCT
+
;69@;?CCCB>=>666BBBCDBBCC@DCC?CCC@@@=@<?AA::;B@CC?C@?>?>?BBB3B@BBABBBCCBCB@B>ACCCE5CC=B6:::6;BCD>BCCDCBB?B@DD@CCC=AABBBBBBBAAAAAAAA>AACB>A??ABBBB>B>B@@>@CBBBAAA>AA@@AA>AC>CBB=@?==<8?@><@BAAA2:948AA@@@AAA;A:?><A;A;AA;;;:??@A===;A;?=>9?BB?CBBB99:BBBBBCBBBBAADCCC@@@CCBBBAA?ACBCBB?BA?>
@ATNG8:03015:02821
GATGGTAGCATCATGCATATCTCACCAGAAGATCAGGAACTCTAGAAGAATTCAGATTTTTAACACGAGAGTAAACGTAAAAAGAAGGTTTTACAAGACTCACGTTAACAATATTGCAGCAGTACGCACACAATCGAAGCGCAGTAAGGATGGCTAGTGTAACTAGCAAGAATACCACGAAAGCAAGAAAAAGAAGTACGCTATTAACTATTAACGTACCTGTCTCTTCCGAAACGAATGAGTACGATGAGAGAGCTCTCTCACCATCGACCTCTAGAAGTCT
+
<::;9<<<>=@A;6559:::;;:<=:<<>05/6///)/)/66888=8>?@C?00///888'8*..5:885::::.5545555$5<7=:@@@1<<><>??CCDCCC@B?BC@CAA>AABCCBBCBBBCBBBCC?BB;;8:@AAAA??<A@CCC?BABBCCBC@CDBBAA=A@<@?>9>@AA@8:7718?DDE/@@<>;;;A<=;;5;:>>>>:>;>>DDB?A;;;@@@<@<9:9/7892999AAAABB??@BBAAB??===????<A>>>>><>@@@@@7;;B@
@ATNG8:03022:02885
GATGGTAGATACTCGCTGATACACCCAGAAGATCAGGAACTCTAGAAGAATTCAGATTTTTAACACGAGGAGTAAACGTAAAAAGAAGGTTTACAAGACTCACGTTAACAATATTGCAGCAGTACGCACACGATCGAAGCGCAGTAAGGATGGCTAGTGTAACTAGCAAGAATACCACGAAAGCAAGAAAAAGAAGTACGCTATTAACTATTAACGTACCTGTCTCTTCCGAAACGAATGAGTACTATAGTACTATCTGAGACTGCCAGCACACAGGGGATAG
+
:<<<8<===@=;;;;;<@@?@0000*///)///833-3-33773371772848>>=====+=6=656--(---22,--/=;;;(55.5.55)55>7>?=<<:7//)-(-838--(-///5565/9:///=;;;>;??<844:988?19.944.4<<<<<=C8B<B477>=987785;;777(773,26666(69,229766955/5465776;45299429444<<<=<24/7.6881------6556////9:;9=<<5444444.444:88434::+8888
@ATNG8:03007:02961
GATGGTAGTGTGTCTCTGAGAGTAGTACTCATTCGTTTCGGAAGAGACAGGTACGTTAATAGTTAATAGCGTACTTCTTTTTCTTGCTTTCGTGGTATTCTTGCTAGTTACACTAGCCATCCTTACTGCGCTTCGATTGTGTGCGTACTGCTGCAATATTGTTAACGTGAGTCTTGTAAAACCTTCTTTTTACGTTTACTCTCGTGTTAAAAATCTGAATTCTTCTAGAGTTCCTGATCTTCTGGATAGCGACGCGATATACATCGACCTCTAGAAGTCT
+
966<9=BBBBCCGCBBBCCBBBBBCCAAABBB?BCCC>BC?C>@@BBCCD@CCCCC?B?BBBB?E@DDDCBCDBB?BDDDC1AB?BBCC>CBAB?BCB?CC9;9CCCHACCCBCCCC@CCC?B@CCCCCBBB@DBBB?BAAABAAABBABBBAA@?BAA?AC?C?BACBBBBAB>@@@BC:B@D>;;;;;*;AABB=A@CCCCCCBA4;;;;*;AABDAD@CB?CCCCB@@=@?AACB@@=@BCABBBECB@AAAA@@BCCCCCBBBB@BBBBBC>A??>
@ATNG8:03017:03002
GATGGTAGCTCTGCTCTGACTCTCGTACTCATTCGTTTCGGAAGAGACAGGTACGTTAATAGTTAATAGCGTACTTCTTTTTCTTGCTTTCGTGGTATTCTTGCTAGTTACACTAGCCATCCTTACTGCGCTTCGATTGTGTGCGTACTGCTGCAATATTGTTAACGTGAGTCTTGTAAAACCTTCTTTTTACGTTTACTCCCGTGTTAAAAATCTGAATTCTTCTAGAGTTCCTGATCTTCTGGGTGCGCTACAGTCTCTCTACATCGACCTCTAGAAGTCT
+
<6:B:=CCD@ACBBBCCBCBBBCBCCDEBBBB@BBBE>CC@B@BBCDCDCAB@@9:6;?BCCC@C?CCCDD::;C@CBGDC5@@?@BBD?AABDACCKACD?@@BBBDACCDDBBBC@CBB@C?CDCBBBBD@DCCC?BCBBC@@?CBBBAACBC?ABB@BB@B>AABBCBFCC?@ACDE7;9;;A@?AB0@DBBB<B@@AA;AAAB5;;;;*;AAAB=@=AB?BCBBBBB@B@BBABBA>A;;;7;BBBBBBBBCBCBDCCCCCBBBCCC?CBBBBB=AB88
@ATNG8:03052:02960
GATGTAGCACACGAGATCTCATCGTACTCATTCGTTTCGGAAGAGACAGGTACGTTAATAGTTAATAGCGTACTTCTTTTTCTTGCTTTTCGTGGTATTCTTGCTAGTTACACTAGCCATCCTTACTGCGCTTCGATTGTGTGCGTACTGCTGCAATATTGTTAACGTGAGTCTTGTAAAACCTTCTTTTTACGTTTACTCTCGTGTTAAAAATCTGAATTCTTCTAGAGTTCCTGATCTTCTGGTATACACACTCGCTCGCTACCATCGACCTCTAGAAGTCT
+
95555<DCBBBBCCCCCCDDBCBBBAABHCCABBBC>BD@E@BBBCC@@?@CB??>?9<?=@=A9><<BBBBBB@BCBBB3BA<@::99&5>AA>BBC?BB?>999@@=?>9<<<==:???<>;?B=>=>>A=AAAA8;:======>AABB;;:>:888;;;5:;:;:A?>=>?<>>>ED;C7;5;>=>=/<>898-8=>>>>@:;;<@A@A/@;;<@<A<??<BBBA=>><A:>><;//,/9958<=?>@@B>>>@?@???@?><??>?@@:;<<@>=<??@@
@ATNG8:03042:03057
GATGGTAGTGTGTCTCTGAGAGTAGTACTCATTCGTTTCGGAAGAGACAGGTACGTTAATAGTTAATAGCGTACTTCTTTTTCTTGCTTTCGTGGTATTCTTGCTAGTTACACTAGCCATCCTTACTGCGCTTCGATTGTGTGCGTACTGCTGCAATATTGTTAACGTGAGTCTTGTAAAACCTTCTTTTTACGTTTACTCTCGTGTTAAAAATCTGAATTCTTCTAGAGTTCCTGATCTTCTGGTAGAGCGTGCATATATCTACATCGACCTCTAGAAGTCT
+
;6:C;@ECCCAABHAABCCBCBBBBCBAAA9979CCD@DE?A>BCCCCCC@BBBCC@C@CCBC?C@BCCCCAAAC@CBEDD5AA>AEEE>BBCC?BBD@CC?BABCCD?CCCDCBBA?CCC?B@CECAABBC@CDCC?CBBBC@@@CBBCCAA@D@CCC=AA?C?A@CBBBCCC?BBCCC7?:>;===>>0>BBBD=BBBBBBCBBA5;;;;*;;;;C@C@CC@BBBBCBB@C@BBCCCC@CBB>BBC@B@@@BAAABCCCBBBCCBBB@@>@BBCBC>CB==
@ATNG8:03054:03014
GATCGTACGAGAGCCAGAAGATACGGAACTCTAGAAGAATTCAGATTTTTAACACGAGAGTTAAACGTAAAAAGAAGGTTTTAACAAGAACTCACTGTTAACAATATTGCAGCAGTAACGCACACAATCGAAGCGCAGTAAGGATGGCTAGTGTAACTAGCAAGAATACCACGAAAGCAAGAAAAAGAAGTAACGACCATTAACTATTAACGTACCTGTCTCTTCCGAAACGAATGAGTAACTGTATCTATGTGTGCGCTACCATCGACCTCTAGAAGTCTA
+
::7/////99<>CC@C>=8:<<///27)//55<<<7<<<B;:<9:4444$4599:==<<6615<25555;;;(:;7;9<<=0516<6::477/////9)4.44./99)//:7866//)/89;93446:??D=:;::0/<<6:)0/:699=@333823339<;.5929957<<<;:.7//)/7777)5839//)////)33,3.3<<=7=683773,333/866(/(//:16450448<<=4:54383333344445555<==44446660///988387///
@ATNG8:03023:03076
GATGGTAGGCGACATACATACGCGCCAGAAGATCAGGAACTCTAGAAGAATTCAGATTTTTAACACGAGAGTAAACGTAAAAAGAAGGTTTTACAAGACTCACGTTAACAATATTGCAGCAGTACGCACACAATCGAAGCGCTGTAAGGATGGCTAGTGTAACTAGCAAGAATACCACGAAAGCAAGAAAAAAGAAGTACGCTATTAACTATTAACGTACCTGTCTCTTCCGAAACGAATGAGTACCTCTCAGACGCTCGTCTAATCGACCTCTAGAAGTCT
+
;66A<GED?BBBBCCCEDCBBCCCC@CCC@CCBCCB@B?BBCCCBB>BC?B?B@CBCCCC5E@CCABACCBAAA9@@:;;;;*;C?C@GGD<BBB?BBBGCCBAA=A>AB?BBB=??AACBBBCCBBBCCBB@BBBB=ABA@@@AA=B>BAA>BDCCBBAA=@??@@A?AB?CAA<??99927==8000000%0:500/88:<??<A<9::A;D=::@CC@BCB@@AJ@D>@@C<@::59>>>@@A?BBBBBBDABBCCCB>;;7;BAAC=:;:@AA=B==>
@ATNG8:03052:03071
GATGGTAGGTGCACATGAGTGTATCCAGAAGATCAGGAACTCTAGAAGAATTCAGATTTTTAACACGAGAGTAAACGTAAAAGAAGGTTTTACAAGACTCACGTTAACAATATTGCAGCAGTACGCACACAATCGAAGCGCAGTAAGGATGGCTAGTGTAACTAGCAAGGAATACCACGAAGCAAGAAAAAGAAGTACGCTATTAACTATTAACGTACCTGTCTCTTCCGAAACGAATGAGTACTATGTAGAGCTCTATACTAATCGACCTCTAGAAGTCT
+
;445.5;<<559@;9<BCCCCCBCB?BAA>@AAB@@>A@CCBBBAA;B@,0+0==>@AA@0C@CHFDBBAA;;;/;?>?@B7BA=A;@?>0=9905ABBA@@?C=@;@A>@@A8>?@@BBBCCCCCBCCCC@@@AC@CBB??????B?BA@=@C;:9<;@8C=;998*/(/4699)///0)///06;;;;+8828695559781:39=>>=C;==BA=8>000A?=<A<@@@9000+0::??CABABAA??@BBBBDFB;;8818=??@<?>>>@@<@===
@ATNG8:03008:03148
GATGTAGCAGACGTGACAGAGCGCCAGAAGATCAGGAACTCTAAGAAGAATTCAGAATTTTTAACACGAGAGTAAACGTAAAGAGAAGGTTTTACAAGACTCACGTTAACAATATTGCAGCAGTACGCACACAATCGAAGCGCAGTAAGGATGGCTAGTGTAACTAGCAAGAATACCACGAAAAGCAAGAAAAAGAAGTACGCTATTAACTATTAACGTACCTGTCTCATCCGAAACGAATGAGTACTGTATCTATGTGTGCGCTACCATCGAGGTTGTAAAAGTCT
+
4445559;<==?;<<=<<=<<<::5:::3::8888-71/66//(/94993833333,3737$339736///799<053;==4;;AB>B@CCC;BA@<<<00/98995;7<<8@AB?CCCBBCCBBCAA@CBAA=000@<@@BBBBAA>A?BBB?B@??BBCF?CDBB??<?D@AA=:>:8888)98818:::9)7:-2557=>>>?<A<@@@A:=8;;;;;?@@@CCCBBC?BAB9A::6:??AABBBCBBBBA???AA>>@BA>>>=?<;::;)/)/////'9<<=
@ATNG8:03054:03164
GATGGTAGCATCATGCATATCTACCAGAAGATCAGGAACTCTAGAAGAATTCAGATTTTTAACACGAGAGTAAACGTAAAAAGAAGGTTTTACAAGACTCACGTTAACAATATTGCAGCATTACGCACACAATCGAAGCGCAGTAAGGATGGCTAGTGTAACTAGCAAGAATACCACGAAAGCAAGAAAAAGAAGTACGCTATTAACTATTAACGTACCTGTCTCTTCCGAAACGAATGAGTACGATGAGATCTCGTGTGCTATCGACCTCTAGAAGTCT
+
BCDC@CDDBCBCDABBDCCBBBBB?BBB?ACCA@A>A>AAA???B@BF?B?BBBAADDD+A>BBABBBAA;;;6;=ACGCD5CCAC@BBB<BCCAAAACCCB@@@A@CD@BBC?BBBBCBC@BCCCCCBBB=BBCC>@@CCCCAA?B?BBB?BBBBBB@@?BBBBAB?BC?BBB@CB>??:??B?ABBBB3BB@CBBCCCBBB>B>BBCC=@=BCBB@>BB787BB@B?AAA8?BB?AAACBBBC@@ACBBBBBBC@88;:=AACCBB?BCBCCD?B???
@ATNG8:03066:02650
GATTAGTGTGTCTCTGTGAGTAGTACTCATTCGTTTCGGAAGAGACAGGTACGTTAATAGTTAATAGCGTACTTCTTTTTCTTGCTTTCGTGGTATTCTTGCTAGTTACACTAGCCATTCTTACTGCGCTTCGATTGTGTGCGTACTGCTGCAATATTGTTAACGTGAGTCTTGTAAAACCTTCTTTTTACGTTTACTCTCGTGTTAAAAATCTGAATTCTTCTAGTAGTTCCTGATCTTCTGGAGATACACATGATACTCTACCATCGACCTCTAGAAGTCT
+
4448<<<<;;;666=>?AAA??66655445.3<<<5<>9<9<>>>>???D@:99156@;;;.5.5;;:<5559255555$9?24455)5;;<8;<;8=>6;;;559.59995999<5509@799;>9655.5555.56><>=<6549=44444.4<;6::.4.4444445557;4444&5.506>>>=*99999,59==59955929999(5::@>?C=@?;<<=00/9>6<;=996BD@B:>900079<7=?;9994444:;;7;::98828887:;63//;
@ATNG8:03085:02643
GATGTAGGCGTGTGGAGTCTGCCCAGAAGATCTGGAACTCTAGAAGAATTCAGATTTTTAACACGAGAGTAAACGTAAAAAGAAGGTTTTACAAGACTCACGTTAACAATATTGCAGCAGTACGCACACAATCGAAGCGCAGTAAGGATGGCTAGTGTAACTAGCAAGAATACCACGAAAGCAAGAAAAGAAGTACGCTATTAACTATTAACGTACCTGTCTCTTCCGAAACGATGAGTACGATGAGATCTCGTGTGCTACCATCGACCTCTAGAAGTCT
+
::BCBAA8<>=A6:4:@@BBCEG?DGEBFABB;;.97@;<555@?CD@B?BCBBBAAA2@=@ABABABBBAA9@@9::::(:=8<3888'6:;6<;:;?>>>><A>;;7;AA7;:@@@???@>==>:;:>=DB@@;??@A>>>D;@;?@A=@?>>AAAA;>=@=>>;?@498B<@@AAB:@>=:8888)8<7===CF@====C=BB?@<@=;;;;;7:DA@>>>;@=BBB::??9::=898>;;;?BA;;;>>==///9//)/767:A7;;>>;;6;A88
@ATNG8:03096:02679
GATAGCGTCTGAGAGGTACTCATTCGTTTCGGAAGAGACAGGTACGTTAATAGTTAATAGCGTACTTCTTTTTCTTGCTTTACGTAGGTTATTCTTGCTAGTTACACTAGCCATCCTTACTGCGCTTCGATTGTGTGCGTACTGCTGCAATATTGTTAACGTGAGTCTTGTAAAACCTTCTTTTTACGTTTACTCTCGTGTTAAAAAATCTGAATTCTTCTAGAGTTCCTGATCTTCTGGCGCGTATGATATGTCGCCTACCATCGACCTCTAGAAGTCT
+
B=B>?;;<;;;666?:>;<<<<<6;544)44.4398::5446;;>;<./+//99(/*///89355:7;?DDD+=B=>:==/4/;///(/(/83//(3339:?6?:A>?;?B>ABB@B>ABBBBAAC@BCAA=@==967557>=889<68.26946:2;:8998856//(...//&.06068::;*777=;-772226778848;;::%75533-40448<?:<88717,33:778/37?<>;;00/:////3;;:88459A>AAAC>><?@==<=:=;;;
@ATNG8:03073:02752
GATGGTAGTGTCAGTGCGCGTCGTCCAGAAGATCAGGAACTCTAGAAGAATTCAGATTTTTAACACGAGAGTAAACGTAAAAAGAAGGTTTTACAAGACTCACGTTAACAATATTGCAGCAGTACGCACACAATCGAAGCGCAGTAAGGATGGCTAGTGTAACTAGCAAGAATACCACGAAAGCAAGAAAAAGAAGTACGCTATTAACTATTAACGTACCTGTCTCTTCCGAAACGATGAGTACAGAGAGTACGATATGTCTACCATCGTATCTCAGGAGTCT
+
99;C:CBCBABHFCCC@@@@A@ABC?ABB@CBBBBB@B?BB???BC?AB=@=ABBBCCCC3C?AABBBCAAACC;AA;;;;;*;B=B5<;;6;BCADFCCCCCCB?A?@@=A??<??DBEABBECDCC@@@C@CA??<?BBBBBCC?C?B@@<@A@@@AAB?BBBDCC;=<8999299@@@9988488898(7=79666@?>AA6765ACD>D:??DBD?A@A@CBC?@<@@>50000;;@BBCBBCBB>ABCFE@;;A===@@<@???AAAA>>>A>CA;;;
@ATNG8:03087:02729
GATGGTAGCACGACACGACGATGTGTACTCATTCGTTTCGGAAGAGACAGGTACGTTAATAGTTAATAGCGTACTTCTTTTTTCTTGCTTTCGTGGTATTCTTGCTAGTTACACTAGCCATCCTTACTGCGCTTCGATTGTGTGCGTACTGCTGCAATATTGTTAACGTGAGTCTTGTAAAACCTTCTTTTTTACGTTTTACTCTCGTGTTAAAAATCTGAATTCTTCTAGAGTTCCTGATCTTCTGGAGATACACATGATACATCGACCTCTAGAAGTCT
+
;445.59=9<<@;@5555544455@BBBCBBC?B;:;.<B;@<@AACCCA<=::00+0:;>::56388>>BBBBB?BCB=C='BB=??AH;AAAA?A??;?D;??B?>?378>=<=>>9>;;5;:>???=>>A<@@AC;=>==:9::;?AAC8//=7///677177;;;==>>;:497867(54:6@DDDDD(;;99:9289=//.889<1////'....;.3.55058877/.).2683333----48;66;;>@?>?>ABB@@<===-//<;<<7=???
@ATNG8:03092:02791
GATTAGTATAGAGCTCTACATAGTACTCATTCGTTTCGGAAGAGACAGGTACGTTAATAGTTAATAGCGTACTTCTTTTTCTTGCTTTCGTGGTATTCTTGCTAGTTACACTAGCCATCCTTACTGCGCTTCGATTGTGTGCGTACTGCTGCAATATTGTTAACGTGAGTCTTGTAAAACCTTCTTTTTACGTTTTACTCTCGTGTAAAAATCTGAATTCTTTCTAGAGTTCCTGATCTTCTGGGTGCGCTACAGTCTCTCTACATCGACCTCTAGAAGTCT
+
969;CCDCCDCCBCCCBDBBBCCCCCCCBB?AAAA<BC?D?A?????A>AB@@@>B=B@AB>B?AAAA?>CA>:@@AAA.>>9>>>A:ABBB>ABA:>>688<?=<:>@@@AA>>9>@A:>:>>>A>>=A;AA>>9>>>888>>@A??A?>?A;=?>;@A=A:==>@DAA:94:<<<<2=9>98////'/<----)--7---7889;;;8)88;<<8<:88818>>A:::39*//::>?;>>@A:AAA@@@@@@>>>@@?@AAAAAAADC:==??AB:@A;=
@ATNG8:03059:02979
GATGGTAGAGTAGTCATGTGTATCTCCAGAAGATCAGGAACTCTAGAAGAATTCAGATTTTTAACACGAGAGTAAACGTAAAAAGAAGGTTTTACAAGACTCACGTTTAACAATATTGCAGCAGTACGCACACAATCGAAGCGCAGTAAGGATGGCTAGTGTAACTAGCAAGAATACCACGAAAGCAAGAAAAAAGAAGTACGCTATTAACTATTAACGTACCTGTCTCTTCCGAAACGAATGAGTACACACTCTCATATGACACTCCATCGACCTCTAGAAGTCT
+
----(--,6;////:7755//////50///)/6::4529<ABCCCBBABB@CBDC@AABAB2C@CCCCCDC@A@D=BBBBDCC2BB<@:@A?0@??;>A::8??99:*0;==9=00)/899@@@AAA;;;AAA@<AABB@@?????BC?B@B;;7;@A@A9889>==@@@=AB=???>AABAA:@:93::::::&6:///..7789846233..(.333>>@=BB@9;5A:>46:C;@A>895A>>:@@@?ABBBBBBCFBB<<:DDACBBABA>::9:9A?AAAA
@ATNG8:03059:02993
GATGGTAGGCACTGCGCACACATCCCAGAAGATCAGGAACTCTAGAAGAATTCAGATTTTTAACACGAGAGTAAACGTAAAAAGAAGGTTTTACAAGACTCACGTTAACAATATTGCAGCAGTACGCACACAATCGAAGCGCAGTAAGGATGGCTAGTGTAACTAGCAAGAATACCACGAAAAGCAAGAAAAAAGAAGTACGCTATTAACTATTAACGTACCTGTCTCTTCCGAAACGAATGAGTACACATCGTCGTGTCTGCTACATCGACCTCTAGAAGTCT
+
///;)///,/;>AA;<>>6<:;:<:4<<B?ACCC<;;;?CA@A@CD@CC@C@AAA@@??@,<9>@BBBBBD>>?87<@@@@A0@C>C5;<<*99>;@@BA@@@9:9;?BA<AAA=?@BCCGDBBBCBB@;:;=A@9938><=999@<@>B;;59??????C@DAAAAA=?<88982899888(7751566552#29382229;AAA<A>65593:3:9A@@=A;;:BCC=@=@CC>BBB>999ABAAACBA998??AABBBBBBBBCBBBBB<??A==?;>>@B
@ATNG8:03073:03031
GATAGAGAGACTGTAGCGCACCCAGAAGATCAGGAACTCTAGAAGAATTCAGATTTTTAACACGAGAGTAAACGTAAAAAGAAGGTTTTACAAGACTCGCGTTAACAATATTGCAGCAGTACGCACACAATCGAAGCGCAGTAAGGATGGCTAGTGTAACTAGCAAGAATACCACGAAAGCAAGAAAAAGAAGTACGCTATTAACTATTAACGTACCTGTCTCTTCCGAAACGAATGAGTACAGAGAGTACGATATGTCTACCTTCGACCTCTAGAAGTCT
+
;69CCCFCBCCCBBBBBBBCCD>BAB=BDECAA>A?AABBBBB>AC?A>BB@>?>?@2@?CCCAAACCBBB<BAABDED5DCADACBB<CCCABBBCDDCBB?B@BC@BBB=?>BBBCCCECDDD???C?BCCB?B@@@BBBB>B@BAA>@DBA@CCA?AAACCB@@A>ABC=@@:9:,9<9488888(8<:>;<;@A@AA:>:>@??:>:=CBBB?CCCBB@@;?;?@@<ACC?BAAACCBB@AADACBBAABAAAA?>@@;@;<>??9;;>A@><@???
@ATNG8:03092:03024
GATGGTAGTGTCAGTGCGCGTCGTCCAGAAGATCTGGAACTCTAGAAGAATTCAGATTTTTAACACGAGATTAAACGTAAAAAGAAGGTTTTACAAGACTCACGTTAACAATATTGCAGCAGTACGCACACAATCGAAGCGCAGTAAGGATGGCTAGTGTAACTAGCAAGAATACCACGAAAAGCAAGAAAAAGAAGTACGCTATTAACTATTAACGTACCTGTCTCTTCCGAAACGAATGAGTACATGAGATCTCGTGTGCTACCATCGACGAATAGAAGTCT
+
;59>;>CBBDDCCCCCCCCBBAB;;7;CC@DCAABB?C>AABBCCC=???B>@@AAACDC3B?BBBBCBBB79927?AAABB0AA=A5;;;.;CC@ECBBDFCCB@B@CD@CBB=??BBBCCCCCCDCBBAC?CA::7:999@A??=@?BAA>AABBBBDD@@??BB@<>>9000*000999+9>>9;;EDD/@@<?:9:=<;9=3915669-605;AAA?@@@@?@@@DAEDD>:;:>AABBAABA???AAAABBB;;;??>>>====@FBA@:===>4;:><
@ATNG8:03076:03079
GATGGTAGCGCATATCAGCGCAGCCCAGCAAGAATCAGGAAACTCATAGAAGAATTCAAGATTTTTTAACACGAGAGTAAACGTAAAAAGAAGGTTTTACAAGACTCACGTTAACAATATTGCAGCAGTACGCACACAATCGAAGCGCAGTAAGGATGGCTAGTGTAACTAGCAAGAATACCTCGAAAGCAAGAAAAAGAAGTACGCTATTAACTATTAACGTACCTGTCTCTCCGAAACAATGAGTACGATGAGAGAGCTCTCTCTACCATCGACCTCTAGAAGTCT
+
9:<<8<<<<;9;999;555<99555)5555.54.49;9)//(/:///:995//(/0//(/9999;;%9498777778333(3333333$3917,333&333,3<333?:?@:<:881788/2699>???@?AA=>@00+0=00,8@?::90/)/59;=8>@?<<??A>A??>>=:;:4:8818<888)266022222$25.52228887;2705988,2,29CBB@BBA@@CBC@CCC=CC?BBBBAAABBBBBBBBBBB@@@B=88@=9><<<;;7;>>BBB<@<<;
@ATNG8:03074:03136
GATGGTAGCTCACGTACGTCACACGTACTCATTCGTTTCGGAAGAGACAGGTACGTTAATAGTTAATAGCGTACTTCTTTTTCTTGCTTTCGTGGTATTCTTGCTAGTTACACTAGCCATCCTTACTGCGCTTCGATTGTGTGCGTACTGCTGCAATATTGTTAACGTGAGTCTTGTAAAACCTTCTTTTTACGTTTACTCTCGTGTTAAAATCTGAATTCTTCTAGAGTTCCTTGATCTTCTGGACGACGCGCACTGACACTAATCGACCTCTAGAAGTCT
+
445?<>CCCBCCAAACA@ACBCCC99;BBCCDACCCC=CE@D@;:;CEDD?AAAAB?C>@?BA=A?BBBBBBBAA?ABBBB2A@>A===3;>@A>BBC?AA5999@88057968>??79;=:?:==<:9:===AA@@<>>>@@@@@BD>>>??>>8;;;5;>8=8=>?>===BA8<<=;<-<4:4:::::*::7691966///9;;=1888)297:A;C6;>3;>>><::7<)/)/97:<6///388:99D>8885657776777<<=@@<@@??>>:=A@=
@ATNG8:03081:03110
GATGGTAGGACGAGCGTCTGAGAGGTACTCATTCGTTTCGGAAGAGACAGGTACGTTAATAGTTAATAGCGTACTTCTTTTTCTTGCTTTCGTGGTATTCTTGCTAGTTACACTAGCCATCCTTACTGCGCTTCGATTGTGTGCGTACTGCTGCAATATCGTTACGATGAGTCTTGTAAAACCTTCTTTTTACGTTTACTCTTGTGTTAAAAATCTGAATTCTTCTAGAGTTCCTGATCTTCTGGGTGCGCTACAGTCTCTCTATCGACCTCTAGAAGTCT
+
0/00)/9937//59455;;:<BCC@DDGCCAB=@A@B;AB5;7;@@BCJJ@BBB=<8@<:>><3=400///554:744444$44.4<==7;;<><@@A@=C@BBBACE<CCCCCAA@?BBA=@=CGCCFDAA?@A@C>CB;;;CCBABB;;:><:*...---(--//===<=<:4:5555&549455555$55<BC>C@@@@95955.5555$5545=9>:?=9=>>;:;=2606=<:;?9A@BB=ABAA@;;;;::9@00000/@<<@;@99944.4:99
@ATNG8:03098:03112
GATGGTAGAGTATCATGTGTATCTCCAGAAGATCAGGAACTCTAGAAGAATTCAGATTTTTAACACGAGAGTAAACGTAAAAAGATGGTTTTACAAGACTCACGTTAACAATATTGCAGCAGTACGCACACAATCGAAGCGCAGTAAGGATGGCTAGTGTAACTAGCAAGAATACCACGAAAGCAAGAAAAAGAAGTACGCTATTAACTATTAACGTACCTGTCTCTTCCGAAACGAATGAGTACATAGATATACGTATAGCTACTATCGACCTCTAGAAGTCT
+
444;49;=<<A?><<<<<@>>000:6:<>:?ABBAA>A?BCBCBBA?CC@D@DCC@AAAA1B?CCCBBBC;;;;/;?:::9:$99=9.994&4<>3>>>@AB???>A=AA=???9<@ACDCDCCCCCBDBBB?BBBB?B@@?BAAA=A@A@@=@BBBCCFC@B?@?AA???=?BC?BBA@@5?9:39CCEF3@@6:656>>=>>=A<@A@@=A=@@CCB?BBAABBB?B@BBF?BAA>AACDBBBCDDBBAABBBBBBCB@@=>>888>>:949::>>B;????
@ATNG8:03072:03170
GATGGTAGTAGTACACTAGTCATACCAGAAGATCAGGAACTCTAGAAGAATTCAGATTTTTAACACGAGAGTAAACGTAAAAAGAAGGTTTTACAAGACTCACGTTAACAATATTCAGCAGTACGCACACAAATCGAAGCGCAGTAAGGATGCTAGTGTAACTAGCCATCCTTACTGCGCTTCGATTGTGTGGTACTGCTGCAATATTGTTAACGTGAGTCTTGTAAAACTTTCTTTTTACGTTTACTCTCGTGTTAAAAATCTGAATATCGACCTCTAGAAGTCT
+
@ABC@CCBCDCBBBCECCCCCBBDC@CBC?BBBA@A?@=@CCBBBD@CC?C?AA?>?@@@.@?EDAAABBBBCC=:9;@@AA,@A=@=BBB:CBC@CBBBB@?@@7;6;B?BBA>;739559@A0/0:00--(-,--(----69884:544543<;:::??A<<<@97331713333338836:77172225.55455<<;;;;=<<9<@<@<>@A;;:BCC@BBCDD9AAC=BBCCC3BBCBB>CCDECCBAAA?CDEF3???@E>AACBBCD>AAAABB>AAAB
@ATNG8:03101:03186
GATGGTAGCACACGAGATCTCATCGTACTCATTCGTTTCGGAAGAGACAGGTACGTTAATAGTTAATAGCGTACTTCTTTTTCTTGCTTTCGTGGTATTCTTGCTAGTTACACTAGCCATCCTTACTGCGCTTCGATTGTCGTGCGTACTGCTGCAATATTGTTAACGTGAGTCTTGTAAAACCTTCTTTTTACGTTTACTCTCGTGTTAAAAATCTTGAATTCTTCTAGAGTTCCTGATCTTCTGGCGCGTATGTATGTCGCCTACCATGACCTCTTACGAAGT
+
@:;>:;;@=@;99;;;?@C@??B;;;=>==AB8BABA=BB>B?BBBBBCC?BCA@@3903;8:-303>>AACAAB>BABCB1BC>A:88-8?=?4:9A9?;==00//0)/56678<<65:><B=BBA885::=A@@<69///8779::9?@?;7792---(-404-35:8635/.)..889*.)/455555$5:=@A7>@@>BAA::;13333'---(/92729949>A=;;;;A;9;///;566<7///=767=AA@BA@==8===5;;=@;29--+-222092
@ATNG8:03138:02601
GATGTAGAGAGACTGTAGCGCACCCAGAAGATCAGGAACTCTAGAAGAATTCAGATTTTTAACACGAGAGTAAACGTAAAAAGAAGGTTTTACAAGACTCACGTTAACAATATTGCAGCAGTACGCACACAATCGAAGCGCAGTAAGGATGGCTAGTGTAACTAGCAAGAATACCACGAAAGCAAGAAAAAGAAGTACGCTATTAACTATTAACGTACCTGTCTCTTCCGAACGAATGAGTACTATGTAGAGCTCTATACTACCATCGACCTCTAGAAGTCT
+
;;4555555559555555;;<>>=5=>?5<88888497;;=473??9849=@@ABBBBB+:5><;<==>9777.2249;;;(55.5.55505;<76665><4450558;7<:9448849@B@BDAA@AA@?6@><?8<<;998=>8<9<00)0>//0;5828BBAAC=?>;999=AABCA:@??<;>>>>.==7;<AAAAA>>:=8;<=<4:5;:@@@?AA@@?AA?A>AA>ABC????CCCFCCBBBB????@?@?>>>BBC<@=;;;>:=>===?;>>>>
@ATNG8:03127:02646
GATGTAGCACGACACGACGATGTGTACTCATTCGTTTCGGAAGAGACAGGTACGTTAATAGTTAATAGCGTACTTCTTTTTCTTGCTTTCGTTGGTATTTTTGCTAGTTACACTAGCCATCCTTACTGCGCTTCGATTGTGTGCGTACTGCTGCAATATTGTTAACGTGAGTCTTGTAAAACCTTCTTTTTACGTTTACTCTCGTGTTAAAAATCTTGAATTCTTCTAGAGTTCCTGATCTTCTGGAGATACACATGATACTCTACCATCGACCTCTAGAAGTCT
+
6>=>C?CCC>>?>==AB;;:<@ACACCCCCD?BBBB=CC?B?BA@@@CC?BBBBB?C?CCCB?C?CBBBB@@39133333$3<;>>>=4>??9=;>:0000'/0/;//*/8888@>A;@AA7:7;A@@@@>A9=>AA;>>::;>?>D==>=@@@A;A>>:>?686:@>=<=A=;7=??>?5?:?7;;@>>.@>>CA3A665;@9::<1////'...(.60505>59@A@>==8<<A::;@@8=<=8:;:=<??A:;;@AA>>><==:>>>>>>=;;;>>B:>>>>
@ATNG8:03114:02861
GATGTAGATACTCGCTGAACACCCAGAAGATCAGGAATCTAGAAGAATCCAGATTTCTAACACGAGAGTAAACGTAAAAAGAAGGTTTTACAAGACTCACGTTAACAATATTGCAGCAGTACGCACACAATCGAAGCGCAGTAAGGATGGCTAGTGTAACTAGCAAGAATACCACGAAAGCAAGAAAAAGAAGTACGCTATTAACTATTAACGTACCTGTCTCTTCCGAAACGAATGAGTACTACTCTCAGAGACACACTACCATCGACCTCTAGAAGTCT
+
BBCCCBBBCCCBCB@@BC@ECCD?CBB?=;;CCC?A?ACBBBC@CC?CC@CA:::6;AA@CDCCCCCCCCC=BAAACCC0;;79<BAB9CBB@AAACCCCCC?B@CE@@@@=@@@AABCCCDECCCCCC?CCBB<@@@@@@>>9@?A:::;CCCCBBC?CBCBBB?>>;>BA8<<899+9>>;:::::.9A<?===AAA@@<@<@@DD;@;@@BCC?CBBBBCC?B>BBB<BBB?BCCCC@AA=====BBBBBBBBAA====:>AA@@@<@@@@??:==>=
@ATNG8:03136:02866
GATTAGGACGAGCGTCTGAGAGGTACTCATTCGTTTGGAAGAGACAGGTACGTTAATAGTTAATAGCGTACTTCTTTTTCTTGCTTTCGTGGTATTCTTGCTAGTTACACTAGCCATCCTTACTGCGCTTCGATTGTGTGCGTACTGCTGCAATATTGTTAACGTGAGTCTTGTAAAACCTTCTTTTTACGTTTACTCTCGTGTTAAAAATCTGAATTCTTCTAGAGTTCCTGATCTTCTGGGTCTACGCTCGTCGCGCTACCATCGACCTCTAGAAGTCT
+
444.557<;@;=A999DCCBDD@CBCDC:9;:BBG>D@D@ABBCCCC?CCCCCAC@CCCC@C@CCCCBBCCC=;::::):?;@ACC?CCCGACCC?CC?BCBCCE@BBCCCDDD@BBB@A?CCABBCBB@CCBA?CBCBBABACCBBBAA@B?CCC?BB?B?BBBBCCCCC=B;;;;.;=A;;;:;:*;CBCE>BBBBCCBAAA5;;;;*<ABCDAG?@@>A@@BB@@>??AABCCC?BBCC>C@@@CCCCCCCCCBBBBBC>B@@@><:=@??BB?BC>=
@ATNG8:03139:02870
GATAGGCGAGAGTGAGACGCAGTACTCATTCGTTTGGAAGAGACAGGTACGTTAATAGTTAATAGCGTACTTCTTTTTCTTGCTTTCGTGGTATTCTTGCTAGTTACACTAGCCATCCTTACTGCGCTTCGATTGTGTGCGTACTGCTGCAATATTGTTAACGTGAGTCTTGTAAAACCTTCTTTTTACGTTTACTCTCGTGTTAAAAATCTGAATTCTTCTAGAGTTCCTGATCTTCTGGTGTCGTCTATCATGTACTACCATCGACCTCTAGAAGTCT
+
9;;@@?@CCCCCBCCCCBBBBDDCCDBBB>B???<??C@CBBACBB>BBAA@>A>BAAA=@=AAA@BBBAB?AAABB3BA=>>@A7>BAB?BCC@BB>BB>>>>:>??>>>@?:>>A:>:>>>=;;;>;???C7;;@>==@?@@@AA??=A:??A;AA:@;===>>@@@@;>>ABB6A<?8=<<<</<<9990666///<::><?BBC/B@@@A<@<?@<@@@@???>D;>>???@7;<A=@?@?@?>>>???@@A@=;6616;==9949><>;;5;565
@ATNG8:03147:02869
GATGTAGAGAGACTGTAGCGCACCCAGAAGATCAGGAACTCTAGAAGAATTCAGATTTTAACATGAGAGTAAACGTAAAAAGAAGGTTTTCAAGACTCACGTTAACAATATTGTCAGCAGTTACGCACACAATCGAAGCGCAGTAAGGATGGCTAGTGTAACTAGCAAGAATACCACGAAAGCAAGAAAAAGAAGTACGCTATTAACTATTAACGTACCTGTCTCTTCCGAAACGAATGAGTACTATGTAGAGCTCTATACTACCATCGACCTCTAGAAGTCT
+
@?BDBBBCBBACHCBBBBDC@AAC>CCD@ECAAAB?B@BBBAACC?BB?B??>?9999*9:@@@ABBBCBBB;@>99888(8=6=8>=>28@;?75:77777/3.362,,*(***2***,-(-99:ABA>>:=?AA8:8;;??>B=A;>::4:???AA??<?@@@@@=>>;?AA7:;@@?8@??<?ABAC/8838AAAAB@@@<A=@>>>:>:8::?A=B?>?>>=:><>AA:A6637<<A==>?@@?@>>>@@A?>>ADDA==9@>>>==:=AA??A:>>?>
@ATNG8:03137:02938
GATGGTAGTGTCATATGAGAGTGTGTACTCATTCGTTTCGGAAGAGACAGGTACGTTAATAGTTAATAGCGTACTTCTTTTTCTTGCTTTCGTGGTATTCTTGCTAGTTACACTAGCCATCCTTACTGCGCTTCGATTGTGTGCGTACTGCTGCAATATTGTTAATGTGAGTCTTGTAAAACCTTCTTTTTACGTTTACTCTCGTGTTAAAAATCTGAATTCTTCTAGAGTTCCTGATCTTCTGGTCTACTACACTGTACTCTAATCGACCTCTAGAAGTCT
+
;66@;?CCB9;;CBBBBACCDBBAAABBBBBC@CBBB>BD@C@CCBBCCC?BDABA@B?BBBB@D?BBAABDDDA:99999':A>ADCC>BABB@BBDAFH;<;BDBB@BCCCCCCC?B@C@D?CCCCBCCC@CCCC>@@BAAACBCCBCC@@?B@BBB@BC?BA:;;CCDDBB:;9BEF:E>@;?><<<,<?;><7;:=000=00:3:::9'7777?>B=>>;8@@>>=?=D<AB@A==7;;A=AAAAAA?>8::@@D@@=>><A?BBB>@@@@??:=<>>
@ATNG8:03143:02949
GATGGTAGTATAGAGCTCTACATAGTACTCATTCGTTTCGGAAGAGACAGGTACGTTAATAGTTAATAGCGTACTTCTTTTTCTTGCTTTCGTGGTATTCTTGCTAGTTACACTAGCCATCCTTACTGCGCTTCGATTGTGTGCGTACTGCTGCAATATCGTTAACGTGAGTCTTGTAAAACCTTCTTTTTACGTTTACTCTCGTGTTAAAAATCTGAATTCTTCTAGAGTTCCTGATCTTCTGGGCAGACTCTCACACGCCTACATCGACCTCTAGAAGTCT
+
969C:>BCCCCB@BBBB@@B=BBBBCCDBBA@=@88839B?B?BBBCCBB>BBBBB=@?BBAA>A>ABBB?;=>B;?>>>=/=A4<;>?3=A??<?<>7<<2:9:;>?:=>??AAAA<:::<A<AAA??>??:@>>>9>>>===>=>@@@@=>>C8:;:@::7;>@@@C?@@AA:??ACB5A7949<:<:/<=7990:;=::;@<<<;>???/???@B<A<?><@>>@;<;;C9>>>>;;7;?AA7A<>=???@@AA@>=?;@@@AA@@>@9>>>?@A8<<>>
@ATNG8:03109:02999
GATTAGTGTGTCTCTGAGAGTAGTACTCATTCGTTTTCGGGAAAGAGACAGGGTACGTTTAATAGTTAATAGCGTAACTTCTTTTTTCTTTGCTTTCGTGGTATTTCTTGCTAGTTACACTAGCCATCCTTACTGCGCTTCGATTGTGTGCGTACTGCTGCAATATTGTTAACGTGAGTCTTGTAAAAACCTTCTTTTTACGTTTACTCTCGTGTTAAAAATCTGAATTCTTCTAGAGTTCCTGATCTTCTGGATAGCGACGCGATATACTACCATCGACCTCTAGAAGTCT
+
<==:CB;;;B;56?>;BGGCDDCBBBBAAAAECCBB2:;;,99)9@;49555)//////)/)/667(/)///:9;9755.549999$99<04455)445<7<555)55.5554::29:9<>>..*---)-3579;A@==9>=@@;@999?@@@CBBBBBCDC?BBB?@@?B>;:;;;;BCC>BABBBB2B>C;;;;;:*:=@@B:A@@@BBA;::=B@BB1B@@@B>B=@@?;00000@<@<AA@;;;<@@B@CFBAACAA<<000=>@=A::5::87<?9<<>A8838?@=
@ATNG8:03129:02979
GATGTAGAGTATCATGTGTATCTCCACGAAGATCAGGAACTCTAGAAGAATTCAGATTTTTAACACGAGAGTAATCGTAAAAAGAAGGTTTTACAAGACTCACGTTAACAATATTGCAGCAGTACTCACACAATCGAAGCGCAGTAAGGATGGCTAGTGTAACTAGCAAGAATACCACGAAAGCAAGAAAAAGAAGTACGCTATTAACTATTAACGTACCTGTCTCTTCCGAAACGAATGAGTACACACTCTCATATGACACTACCATCGACCTCTAGAAGTCT
+
///7///<:>>966599<5444//)---50--/::>:?:=BCDB@@<AB?C@DDCCCCCD3D@BBBBBCCDA@?@BDDDCCC2BB?B@BCC:BBB@AAAACCC@@=?>A?<A?@=?@CCCBBBBBBBBBB@@=@BCB?A>@CA?>>9A=@@?=@BBABBBB?BCB@@@>??9;@@:>>=<<5=;;5;AAAA/=>:=??@;;;CC3857>>>1938>CCBACDABABB;@;;;;0;<;7;AACDAABGCA@AA99:BBDDCBBBCE@BBBAAA>ACCA@A=ABBB
@ATNG8:03120:03060
GATGGTAGCATCATGCATATCTCACCAGAAGATCAGGAACTCTAGAAGAATTCAGATTTTTAACACGAGAGTAAACGTAAAAAGAAGGTTTTACAAGACTCACGTTAACAATATTGCAGCAGTACGCACACAATCGAAGCGCAGTAAGGATGGCTAGTGTAACTAGCAAGAATACCACGAAAGCAAGAAAAAGAAGTACGCTATTAACTATTAACGTACCTGTCTCTTCCGAAACGAATGAGTACTATGTAGAGCTCTATACTAATCGACCTCTAGAAGTCT
+
BABB>ACDLABAH;;;BBBBIAAAB?CCE@@@?C??;?;=88///;600)/58<:AADDD3C?B??BBB::<<<1//0>>>>0>>8?9@@?4?CC?BBBDBAA;;7;?BC?BBB=@?AAB;=<CCBCCCBBA=@>994:@AAABBB>A=B::6;@@@AABD@DBBBBA>AA>AAC?BABAC8?;;8::::9+;=8==@?@?B@@<@<AAAB<@<==@@@?@@@@BAA?B@BDD>BAA?9:9DBAAAABAC9::><?=>>?>A=>:=?>;;5;;;==A=@;;;
@ATNG8:03131:03073
GATGGTAGTACATGATAGACGACACCAGAAGATCAGGAACTCTAGAAGAATTCAGATTTTTAACACGAGAGTAAACGTAAAAAGAAGGTTTTACAAGACTCACGTTAACAATATTGCAGCAGTACGCACACAATCGAAGCGCAGTAAGGATGGCTAGTGTAACTAGCAAGAATACCACGAAAAGCAAGAAAAAGAAGTACGCTATTAACTATTAACGTACCTGTCTCTTCCGAAACGAATGAGTACGATGAGATCTCGTGTGCTTCCATCGACCTCTAGAAGTCT
+
966>:?@BBBDFCCBC?A?A;;;BD@BBCABABAAA@C@CCCBBBB>AA>A?AABBBBBB.;7;BACBCBDCCC=A@;;;;;*;;492:99'5<<9>@@ADCECC?B?BC@CCB<??BBBBBBCCCCBCC999;CAA>B@@@@@@B?CBDDC@BA@@BBBA?CBCBCB?CC?>>>8=>==<=0=7818:<==.?A>C9::D>>>@<@<==<A7:4:=EAB?B@@@BBB;?;;::.;??9???BBCCBBBBBBBBBA===B>@@@;?:>?<A6617<<=<>;>??>
@ATNG8:03148:03061
GATGGTAGGCGACATACATACGCGCCAGAAGATCAGGAACTCTAGAAGAATTCAGATTTTTAACACGAGAGTAAACGTAAAAAAGAAGGTTTTACAAGACTCACGTTAACAATATTGCAGCAGTACGCACACAATCGAAGCGCAGTAAGGATGGCTAGTGTAACTAGCAAGAATACCACGAAAGCAAGAAAAAGAAGTACGCTATTAACTATTAACGTACCTGTCTCTTCCGAAACGATGAGTACTATGTAGAGCTCTATACTAATCGACCTCTAGAAGTCT
+
666=:@=C:>@<<>?>>?C99:BBB=9;:?BBBA@@=@>AA@@?@B>A@>@>???:99::*:4::9@A9:5;;<294555555#5<494;;9+9<<8==BFGCCBB?A>?=:=9:19@@ACDCCCCCDDCC:96;@A@7<<@CAAAAAA>@00+000000?@?CC998B?A@=@@@39::9:,:AA;:::99(9?>ACD>B>A?@<@;;;;>;>=C>AAA@CAAAA<;509000,0000:::=<<<A?BB@<@@<@BAA?;;:=8=???A=@@>>?@<@C@=
@ATNG8:03145:03153
GATTAGCTATACGTATATCTATGTACTCATTCGTTTCGGAAGAGACAGGTACGTTAATAGTTAATAGCGTACTTCTTTTTCTTGCTTTCGTGGTATTCTTGCTAGTTACACTCCATCCTTACTGCGCTTCGATTGTGTGCGTACTGCTGCAATATTGTTAACGTGAGTCTTGTAAAACCTTCTTTTTACGTTTACTCTCGTGTTAAAAATCTGAATTCTTCTAGAGTTCTTGATCTTCTGGAGATACACATGATACTCTACCATCGACCTCTAGAAGTCT
+
966<CCCDBBBCCCDBBBCDDAB@BBBCAA=ABBB=BC?C?CCCCCAA?CDA>><?=ABBB@B@BBB@ABBA?877787'9=;ABAA:=@AB@B@@=@B?BABCCC<@9AA>>7<??;C7==???==>:>?<<8;?98:8<??AAAAA???<@@@9@>:>;=>=>@A?>>8>>???5?<?=AAAAA/>@888,2557::5558(....$..7..).33505::>>=?<9=6///89577;=B>>????@@@A@@A???@AA<@:;:AA<???AAA=AAAA
@ATNG8:03153:03165
GATGGTGCGCACACATAGATACAGTACTCATTCGTTTCGGAAGAGACAGGTACGTTAATAGTTAATAGTCGTACTTCTTTTTCTTGCTTTCGTGGTATTCTTGCTAGTTACACTAGCCATCCTTACTGCGCTTCGATTGTGTGCGTACTGCTGCAATATTGTTAACGTGAGTCTTGTAAAACCTTCTTTTTACGTTTACTCTCGTGTTAAAAATCTGAATTCTTCTAGAGTTCCTGATCTTCTGGATATGAGTGACTCGTGCTACCATCGAATCACGAAAGTCT
+
///75/00669@@@CC@@;;;BBBCCBAA??<?C>G7>@<@;;;;A?9:24888<7?=A@BA<=9000/0///<:-33333$38287<=4556>9==A165255==@B?BDCCCCJD>BA@=@@BABCCCBB@BBBB=AABBBBBBCBBBBBBBC>BAC?BB@C999BBBCDCC?A@EGG;C7;5;;;;;*;CEDF=A@@@AAAAAA=@CCC5BA@AB?B?BB@BBBBCCBAF@BAABCC@CBC@CABABBCBBAAABB@@@CAA=A@??D?BBC?A@B<AAAA
@ATNG8:03163:02623
GATGGTAGACACGTGTGCTCTCTCGTACTCATTCGTTTCGGAAGAGACAGGTACGTTAATAGTTAATAGCGTACTTCTTTTTCTTGCTTTCGTGGTATTCTTGCTAGTTACACTAGCCATCCTTACTGCGCTTCGATTGTGTGCGTACTGCTGCAATATTGTTAACGTGAGTCTTGTAAAACCTTCTTTTTACGTTTACTCTCGTGTTAAAATCTGAATTCTTCTAGAGTTCCTGATCTTTCTGGATAGCGACGCGATATACTACATCGACCTCTAGAAGTCT
+
444<7<=CCDBBBB@:55<=<<@BC@@AABAB;@@@@9@A>@>ABBAAAC8::BAA?C;>>?A=A?BBBBCCCCA8==AAA.@>:>866'5=:>;?00*/8)./355505===>>>@=;;;6;6;@@@@@@A=A@::5:9=::;==>=???888A<===<AA<A<@@:;:BBBC<>>>==2<7<99:::9+9>6660669///777<1888(255584>6??6?;;:=<@<@<@A>==<<7=@A=A@@????;;;==>???>>?>???A@A<@@<=>A=@:::
@ATNG8:03182:02649
GATTAGTGTGTCTCTGAGAGTAGTACTCATTCGTTTCGGAAGAGACAGGTACGTTAATAGTTAATAGCGTAACTTCTTTTTCTTGCTTTCGTGGTATTCTTGCTAGTTACACTAGCCATCCTTACTGCGCTTCGATTGTGTGCGTACTGCTGCAATATTGTTAACGTGAGTCTTGTAAAACCTTCTTTTTACGTTTACTCTCGTGTTAAAAATCTGAATTCTTCTAGAGTTCCTGATCTTCTGGTGTCGTCTATCATGTACTACCATCGACCTCTAGAAGTCT
+
::@?CBBBACBCCCCBBBBCBBCBBBBBAA=ABBB<BC?C?BBBDCCC@CCCBB>BBCBDC@C?CCB>>00+0@:>>A??0=94;?@@9ABBC@CCC?CC;;;DCDCBFCCBCBCC?DBC?C@CCCBCBBD@CCCC?CCCCCBBACCBBBBBBC@????BB?B?AABBBBBCC@CDCDC:B?B<A@A@A,@ABBB;A@BBBAA;;;?BBBB0@@@AEAHGID@AAA000@?@?AACBDE@BCC@CCCCCCAAADDCBBBBCBCC@B>>>996:BAABC@BB?=
@ATNG8:03163:02684
GATGGTAGTACATGATAGACGACACAGAAGATCAGGAACTCTAGAAGAATTCAGATTTTTAACACGAGAGTAAACGTAAAAAGAAGGTTTTCAAGACTCACGTTAACAATATTGCAGCAGTACGCACACAATCGAAGCGCAGTAAGGATGGCTAGTGTAACTAGCAAGAATACCACGAAAGCAAGAAAAAGAAGTACGCTATTAACTATTAACGTACCTGTCTCTTCCGAAACGAATGAGTACTGTATCTATGTGTGCGCTACCATCGTATCTCAGGAGTCT
+
<66<8<=A@ACEGECCCFDE9;;BAA@A@CBAB@@>A@FBDBCCC@@?<@@CDD@@@@@1@@CCCCCCCCDDD>CA;;;;;*;@=@5<<;6;B?CDCBBBB@@=@?BB?C@A=AACCBBBBCB@@BCBCEACBAB>ABBABBAC?B>BBB?BBBCCCCC?BBBBBB@FF@999=@@<>=8?==;99999(8?=BABBBB?BB<A;AAAA:<6<?;:;@CBCBBBC?B@BCB<A:;6:@@ABBCBBCCCBBB@A899??BCCBB?B@@@B>>@@@;:6:A?9:
@ATNG8:03199:02666
GATTAGCAGACGTGACAGAGCGCCAGAAGATCAGGAACTCTAGAAGAATTCAGATTTTTAACACGAGAGTAAACGTAAAAAGAAGGTTTTACAAGACTCACGTTAACAATATTGCAGCAGTACGCACACAATCGAAGCGCAGTAAGGATGGCTAGTGTAACTAGCAAGAATACCACGAAAGCAAGAAAAAGAAGTACGCTATTAACTATTAACGTACCTGTCTCTTCCGAAACGAATGAGTACTGTATCTATGTGTGCGCTACCATCGTTATCGGAAAGTCT
+
<557;;=CCCCCCCCCCDDBBBB?CDD?CCBB@@<@?BBBBBBB>BB>B>BBABBBBB1A?CCCACAACCAA9>>BCJDD5AA=A5;;<6;BB>BA@@CCBBD@C?CCABBB<??@ABCDDDDCCCCCDB@BBAA?CAAA@A@B>B@C??=@CCCBBCC?BBB@A@?BC?DBB?BB???8?>>;<====.=A=@;;:>>>AA<A;AABD;@<@A@@@8:;CBDDC=@>@CC=B??>?AAABBCAAABBCB>@>CC9777;===7;;>>><>>@@=@@188>>
@ATNG8:03175:02776
GTGGTAGCATCATGCATATCTCATCCAGAAGATCAGGAACTCTAGAAGAATTCAGATTTTTAACACGAGAGTAAACGTAAAAAGAAGGTTTTACAAGACTCACGTTAACAATATTGCAGCAGTACGCACACAATCGAACGCAGTAAGGATGGCTAGTGTAACTAGCAAGAATACCACGAAAGCAAGAAAAAGAAGTACGCTATTAACTATTAACGTACCTGTCTCTTCCGAAACGAATGAGTACTATGTAGAGCTCTATACTACCATCGTCCGTTAGAAGTCT
+
///2///:<@BB:<:BBBCBABB@@=@A@;:?@@@@9@>AAAB@A=878,7,39;>??@@+?6@A>BBB<>;AB:529A@@@1997;:C@@2BCCACAAABCC;<7<=@A>AAD?ABBABBBCCCCBBBBBC@CDBB?@@?@A@@<@?BBB@CDCBABCC@AAAA@@=AB=AA@999BBD<????:::;;+:=:?;;;AA>;;6;;?=>>3838BDCE@C<;;B993:3:@@9>992:99?@AABBBBBCCAAAAAAA?@@AAA6888==@;??<@@A====<
@ATNG8:03166:02844
GTGGTAGCAGACGTGACAGAGCGCCAGAAGATCAGGAACTCTAGAAGAATTCAGGTTTTTAACATCGAGAGTAAACGTAAAAAAGAAGGTTTTACAAGACTCACGTTAACAATATTGCAGCAGTACGCACACAATCGAAGCGCAGTAAGGATGGCTAGTGTAACTAGCAAGAATACCACGAAAGCAAGAAAAAGAAGTACGCTATTAACTATTAACGTACCTGTCTCTTCCGAAACGAATGAGTACAGAGAGTACGATATGTCTACCATCGACCTCTAGAAGTCT
+
AD?@CC@@9:6<=?CCAB?@@;CC@;;67:<<<?94:=???C@=@;@?:@8@>=9>>>>,;59//.88:<>>?>455//////#/0*/3:::.:<>8>A=BCBA;;:;@BA?BBC>AACBBBCCDDCCBBBCC?BABB@B???BBBB=@=B@@=@BCCGBBB?BBBB??<?C?AAA@BBABB>AA====<==.=>:>888==???=@=>>>@<@;??BBB?AAAA@AA6:6:@@9@BB@AAA@@999@@@@AAAAAABB>>ACC==6;9=<=B=888=;;)///6
@ATNG8:03203:02813
GATTAGCGAGCGAGTGTGTATACCAGAAGATCAGGAACTCTAGAAGAATTCAGATTTTTAACACGAGAGTAAACGTAAAAAGAAGGTTTTACAAGACTCACGTTAACAATATTGCAGCAGTACGCACACAATCGAAGCGCAGTAAGGATGGCTAGTGTAACTAGCAAGAATACCACGAAAGCAAGAAAAAGAAGTACGCTATTAACTATTAACGTACCTGTCTCTTCCGAAACGAATGAGTACGATGAGAGAGCTCTCTCTACCATCGACCTCTAGAAGTCT
+
?@@9@@BCCA@AAACCDFCCCBB@BBC@CCBBAA>A>BBBBBBC@CB>B?BBCCCDCC5C@DCCCCCCDCCC=CCCCDDD2BB@CACCC;BBD?CCBBBCC99::@CC?BBB=??BBBCBBBCCCCBCCB>@@@@?AAAAAA@@;A?B;::;CCCCBBD@ACBCBB?BB>BBA;@@===7??=;==???.?A>BABAAA>==9<8=?<=9=<@@CCC@CBBBBBB?B>@@B=BBC@CBBBBBB@@@@@BCBBBBBBBBB>88:;A>@?>@<????AA:====
@ATNG8:03180:02902
GATGGTAGTATCTGCACACTCTGTCCAGAAGATCAGGAACTCTAGAAGAATTCAGATTTTTAACACGAGAGTAAACGTAAAAAGAAGGTTTTACAAGACTCACGTTAACAATATTGCAGCAGTACGCACACAATCGAAGCGCAGTAAGGATGGCTAGTGTAACTAGCAAGAATACCACGAAAAGCAAGAAAAAGAAGTACGCTATTAACTATTAACGTACCTGTCTCTTCCGAAACGAATGAGTACACACTCTCATATGACAATCGACCTCTAGAAGTCT
+
;66@<@BBBBCBBDDDDDCABBDCC?CCC?CBBBAA>A@BBBBCBB=@@4849??9899:(7;>ABBBBBCBBB>@?BCEII5BC@B=BBB:BAB@CCCBEB@;;7;=??<@CD?BBCCBBCCCCDDDEE@?<@:::@AA@@@C:97;>ABB@BBBAACCC@BBBBBB@BB>BBA2900000+000*0////'/:6<888;??>@<@<@???=B=??BBB?BCCBBBC@@:;;@3=00+00@@BBBBBBBBBC??;==AACC?BBBBB@>>>BBB@BBBB
@ATNG8:03170:02932
GATGGTAGCTATACGTATATCTTGTACTCATCGTTTCGGAAGAGACAGGTACGTTAATAGTTTAATAGCGTACTTCTTTTTCTTGCTTTCGTGGTATTCTTGCTAGTTACACTAGCCATCCTTACTGCGCTTCGATTGTGTGCGTACTGCTGCAATATTGTTAACGTGAGTCTTGTAAAACCTTCTTTTTACGTTTACTCTCGTGTTAAAAATCTGAATTCTTCTAGAGTTCCTGATCTTCTGGATAGCGACGCGATATACTACATCGACCTCTAGAAGTCT
+
@;;;5;><;;<666?666<><<8=B@@@:9;C;;;,99295545;;::8<=;::.4.49433(369:;<888=F@99999(:B<?=8>6>?BB994C?DB<9:7:==<B><?>=<;<>@D9<6<9;9977749:770565779>==:;:>;;:<3:7;/56395<AA=<<;66(.--23)349-//===,9866606>99:<;;//)----'--//84917;4>==7556).)/9:<7:6:>>9?=A=@<<///666;<;::8AA>>9;;49-----499<A
@ATNG8:03166:03006
GATGGTAGCAGACGTGACAGAGCGCCAGAAGATCAGGAACTCTAGAAGAATTCAGATTTTTAACATCGAGAGTAAACGTAAAAAGAAGGTTTTACAAGACTCACGTTAACAATATTGCAGCAGTACGCACACAATCGAAGCGCAGTAAGGATGGCTAGTGTAACTAGCAAGAATACCACGAAAGCAAGAAAAAGAAGTACGCTATTAACTATTAACGTACCTGTCTCTTCCGAAAACGAATGAGTACGTGTGCGACGTGTCTCCATCGACCTCCTAGAAGTCT
+
:::=.55999999::///7::9955059:7;?>@9:499?=>@?>@>@?=A=AA@>?DA@,>,00..66678777,5533333$33,2+222&2224667;7665505266466837...<9;;AB@;;:@:0+0:00+088//38<7>?C>><>??>??BB>AACCBA>AA?BAC<?;;;;19==4<====.<D;@;;;;A@:;5;:;:;=18188;;<5;@@@=<@*0*0---&-880-//88<<=;;8337977555525/6655//(..(-2560,---
@ATNG8:03172:03007
GTTGGTAGTATATCGCGTCGCTATCCAGAAGATCAGGAACTCTAGAAGAATTCAGATTTTTAACACGAGAGTAAACGTAAAAAGAAGGTTTTACAAGACTTACGTTAACAATATTGCAGCAGTACGCACTCAATCGAAGCGCAGTAAGGATGGCTAGTGTAACTAGCAAGAATACCACGAAAGCAAGAAAAAGAAGTACGCTATTAACTATTAACGTACCTGTCTCTTCCGAAACGAATGAGTACTGTATCTATGTGTGCGCTACCATCGACCTCTAGAAGTCT
+
44.4.54>?@>>666@<<<==<<<?7;;>7<9;6556<59;;55/739:)/)/778:=<=+>4>>?@ABA@A@A70///777'7<4;7;==2>@@<@BBB<@@@@=@=@@;@AA8;;CBB;;;;;BBC:;9BAECCC@CDB@?@CC?B?BCD?A@AACDBA?AAACAA;?@;>>>973733(333,33===+88588;8?:<==5;6;=?@=B=?>=;;5:=>>888=A8<99.600)///98:9444457?AAA;:;@B@ABBB?A??>>A>A>?>>?9=@@@
@ATNG8:03167:03083
GATGGTAGCTCGCTGATGATATCTCCAGAAGATGGAACTTCTAGAAGAATCAGATTTTTAACACGAGAGTAACGTAAAAGAAGGTTTTAACAAGACTCACGTTAACAAATATTTGCAGCAGTACGCACACAATCGAAGCGCAGTAAGGATGGCTAGTGTAACTAGCAAGAATACCACGAAGCAAGAAAAGAAGTACGCTATTAACTATTAACGTACCTGTCTCTTCCGAAACGATGAGTAACTGTATCTAACTCTCGCCTACCATCGTTCTCCTTAAGTCT
+
///927797:666<<CCCCCDBBBDHDDC@B>88*.*--(-68;;4:>-838333;;;$3,33339;::33,322266+2.).2799&.(..(..55.22:;5:3557-7699/565:<;@@=>666=>==:>>771///6///A=B=@@@;;;;;;???8=<<=;:5;;5;=C5;;>A7:;=98888)8808===?:::>5:5;;;>5;5;=8888==@::9:*/*//:4/666//;..(....35522+2222755)./.378856/6//(/(/(/899
@ATNG8:03167:03198
GATAGCGCACACATAGATACAGTACTCATTTCGTTTCGGAAGAGACAGGTACGTTAATAGTTAATAGCGTACTTCTTTTTCTTGCTTTCGTGGTATTCTTGCTAGTTACACTAGCCATCCTTACTGCGCTTCGATTGTGCGCGTACTGCTGCAATATTGTTAACGTGAGTCTTGTAAAACCTTCTTTTTACGTTTACTCTCGTGTTAAAAATCTGAATTCTTCTAGAGTTCCTGATCTTCTGGATAGCGACGCGATATACTACCATCGACCTCTAGAAGTCT
+
<<B>DDDECCCBAAEDCCCABBB@?@@;::5:BBF?CC@CA;:;AACD@BAA::597?A=@=A?BA@@@000C@CAFAA000-4=@@8??AB@BCG@CC9=;BBCEBCDCCECBB?BBC?B@CCCBCCBB@BEDC?CCCBB@@@ECBBBCBBC@BBB@CC@C>@?BBBBCBB@BCBBC:B>B=@AA@A,@@BBB:;;AABAA@AA5;;;;*;;;;B@C?BC@CBBBBBE?C?BBBCCC@BBB@BC;;;CCAAAA@@BBBBBBB?BAAAAB?BCBBAB@BBBB
@ATNG8:03206:02593
GATGGTAGCTCTGCTCTGACTCTCGTACTCATTCGTTTCGGAAGAGACAGGTACGTTAATAGTTAATAGCGTACTTCTTTTTCTTGCTTTCGTGGTTATTCTTGCTAGTTACACTAGCCATCCTTACTGCGCTTCGATTGTGTGCGTACTGCTGCAATATTGTTAACGTGAGTCTTGTAAAACCTTCTTTTTACGTTTACTCTCGTGTTAAAAATCTGAATTCTTCTAGAGTTCCTGATCTTCTGGGTGCGCTACAGTCTCTCTACCATCGACCTCTAGAAGTCT
+
:445.59;5559;9:;<55554449444::33-4<<<4<<8<9=@D@A;;6;<566:=<AA<@>B@GCCCBBBAB?AABA@,@@:????8;///)/)/9)//6=<<<=@<@@>><<AA;??B?B@CDDF<;;BACBBB>BABBAAAA@;;;@@@AA;@@A?CC@B?BBCCDCCBC>@ABBA.;5;=;;;;;*;BBBD0;;;;;:A?>@=@=@=,?995945<AC?ACBAABC=A>AAACBB:@:<;0<C;;;DDEBICCCDBBBBB?BABA@@5<<;;AA:@???
@ATNG8:03226:02595
GATGGTAGGAGACACGTCGCACACGTACTCATTCGTTTCGGAAGAGACAGGTACGTTAATAGTTAATAGCGTACTTCTTTTTCTTGCTTTCGTGGTATTCTTGCTAGTTACACTAGCCATCCTTACTGCGCTTCGATTGTGTGCGTACTGCTGCAATATTGTTAACGTGAGTCTTGTAAAACCTTCTTTTTACGTTTACTCTCGTGTTAAAAATCTGAATTCTTCTAGAGTTCCTGATCTTCTGTGCAGACTCTCACACGCTAATCGACCCTCTAGAAGTCT
+
////)///)/9><<>9:9@BBBABBCBCCBBB=@;;;0;?8=6:95>>AB@BAA@?;?;?@AC=B<=>>AAAA@A>BABBB3BB9;888-7@AC;>?B9:9?B??=<=;?AA>??BD<@AA7;7;E>>>@@@:==AD=>>>?==;;;AAA>8//;7///6996:6====@===B=C7777-759)//777)7<///+/:>===>;;;5;;:;+9>??B=A:==;===A>>?=B=@A==7717==:=:89///;;-/-77--/70777-//*//:;::6>AA;
@ATNG8:03241:02586
GATGGTAGTGTGTCTCTGAGAGTAGTACTCATTCGTTTCGGAAGAGACAGGTACGTTAATAGTTAATAGCGTACTTCTTTTTCTTGCTTTCGTGGTATTCTTGCTAGTTACACTAGCCATCCTTACTGCGCTTCGATTGTGTGCGTACTGCTGCAATATTGTTAACGTGAGTCTTGTAAAACCTTCTTTTTACGTTTACTCTCGTGTTAAAAATCTGAATTCTTCTAGAGTTCCTGATCTTCTGGGATGTGTGCGCAGTGCCTTCCATCGACCTCTAGAAGTCT
+
;66@<@CCCCB@BCCCDBBACDDBABBBBAAA?BBBB=BD@D?AABCCDD@BBBCD@D?DCAA?B?BCCCCCBBB@CCCCC1CC@CBCC>CBCC@CCHACC@BBCDCD@CCCCCCCC@CBB=B?CCCCBBBC@CCDF999A@@@AABBBBCBBBB?BAA>AC?C?BBBBCC@@@4;;;;;.;5;=;;;;;*;@@@D>AACCCHIAAB5;;;;*:@@BBBE?AAABBBEB@@>@>AAACBC?C@A@9@000?><ACB@AABC=A=A>ACBABBADBBBCC?BB99
@ATNG8:03213:02645
GATAGAGTACAGTGTAGTAGACCAGAAGATCAGGAACTCTAGAAGAATTCAGATTTTTAACACGAGAGTAAACGTAAAAAGAAGGTTTTACAAGACTCACGTTAACAATATTGCAGCAGTACGCACACAATCGAAGCGCAGTAAGGATGGCTAGTGTAACTAGCAAGAATACCACGAAAGCAAGAAAAAGAAGTACGCTATTAACTATTAACGTACCTGTCTCTTCCGAAACGAATGAGTACACACTCTCATATGACACTACCATCGACCTCTAGAAGTCT
+
<AABBB@B??:;655=<<<>=A?A;<6;@A>@@:B:;@A00/@==<:=<797<8AAA2A>??>ABBBBAAA;;7@B@@?0@@=@9@BC9BBB@C999BC9997>:>>7==@>AAAABABBCGCCCBBCC@AACC@A9:9AA@@>A>A::6;B@??BBC?AAAAAB>AB?>>?8<<899,8:;467787(5:6<9=>A:;:A=A<@@;;6;9==BBD?BBBABDD?C>ABC>C9979AAAAAA???AABA>;;;=AACCCBBB@BAAAAA?ABBBAA??>>?
@ATNG8:03254:02640
GATGGTAGGCGTGTGAGAGTCTGCCCAGAAGATCAGGAACTCTAGAAGAATTCAGATTTTTAACACGAGAGTAAACGTAAAAAGAAGGTTTTACAAGACTCACGTTAACAATATTGCAGCAGTACGCACACAATCGAAGCGCAGTAAAGGATGGCTAGTGTAACTAGCAAGAATACCACGAGAGCAAGAAAAAGAAGTACGCTATTAACTATTAACGTACCTGTCTCTTCCGAAACGAATGAGTACTATAGACTATCTGAGACTAATCGACCTCTAGAAGTCT
+
@@AB?BCB?CBBBCCBBBAAAAAAB3ACCACBCC9:6;>AAAABDB@BC@B?BB?>>BBB3B?BAA>>???BBB=BA@@??>,:9489ADD685>8=855:99;=8=:>>9=8718;AAA@?@AA>=>>>=A==<>@999:<:::>>9>=BBA<==>@@A>><>??@@@<??<=><;==:;;@@BA?99999(9>:>899A>>@A?A>A?;;69;?:::?<@A<=>AA<>;>@@56879:;;=;;;?>>??>>>=BBAA?>>AAA=AAA??;?@>>>?8<<??
@ATNG8:03217:02738
GATGGTAGAGTATCATGTGTATCTCCAGAAGATCAGGAACTCTAGAAGTATTCAGATTTTTAACACGAGAGTAAACGTAAAAAGAAGGTTTTACAAGACTCACGTTAACAATATTGCAGCAGTACGCACACAATCGAAGCGCAGTAAGGATGGCTAGTGTAACTAGCAAGAATACCACGAAAGCAAGAAAAAGAAGTACGCTATTAACTATTAACGTACCTGTCTCTTCCGAAACGAATGAGTACTACTCTCAGAGACACACTAATCGACCTCTAGAAGTCT
+
449=9>BCCCCCCBB:;;AAAABA@>ACB@BBCCCC?C=BBBBCCC?BBAB?CCCCDDDD2C?CDDCBBBCBAA>AAAABBB3AA>A?CCF8?>B@BBBCCC>??=??BC?AAA>@BC>@@BDCBBBBBB@B>BBBC@BBA@?@85.9?BCE>A@AABAAA>C<<=<<<@A:<<<5::<=C6>>>:>ADDC/AA=A888>==BD:>:>@@A9=9<@B@B?BAAABBC>B>BCC=BCC@@A@CCBBBCCCAAAAAB@?@CCCBBB?@@@BB>>:9??@6::@>
@ATNG8:03227:02808
GATGAGAGAGCTCTCTCATCGTACTCATTCGTTTCGGAAGAGACAGGTACGTTAATAGTTAATAGCGTACTTCTTTTTCTTGCTTTCGTGGTATTCTTGCTAGTTACACTAGCCATCCTTACTGCGCTTCGATTGTGTGCGTACTGCTGCAATATTGTTAACGTGAGTCTTGTAAAACCTTCTTTTTACGTTTACTCTCGTGTTAAAAATCTGAATTCTTCTAGAGTTCCTGATCTTCTGGTGTCTGATCTGTATCACTACCATCGACCTCTAGAAGTCT
+
;;=>CCCDCDC@AABCGCCGC@@ADCBC@BCDD>DD?B?BCCCCCC?CCBBB?C@BB@@>@?BBBAAABBB>BBBBA1@A?BBBC>BAAA?ABB?CB598BCDC?AAADA>==9>>>9=;???A@>>>;>>>A9=>@>>;;;@>>>A888>98:8;@A;><>B?>>>>>>;?====2=7<78////(/<---)------688:-5552$288550549=595559893937;;;;>8<;;79>9<///===<?>>>AA@>@;@>;;660///86606///
@ATNG8:03206:02857
GTGGTAGTGTCATATGAGAGTGTGTACTCATTCGTTTTGGAAGAGACAGGTACGTTAATAGTTAATAGCGTACTTCTTTTTCTTGCTTTCGTGGTATTCTTGCTAGTTACACTAGCCATCCTTACTGCGCTTCGATTGTGTGCGTACTGCTGCAATATTGTTAACGTGAGTCTTGTAAAACCTTCTTTTTACGTTTACTCTCGTGTTAAAATCTGAATTCTTCTAGATTCCTGATCTTCTGGGTGTATCAGCGAGTATCTACCATCGACCTCTAGAAGTCT
+
>@?:C@DBB==??=@@ABECCCCDC@@ABBB?BCCFD9B?B@BBCBCCCACCBDD@C?@@AC@GACBBACBCCC@CBDDD5A@>ABBC>BCBC@CCC@DD?BCCCCC@DCBBCECDACCC?C?CCCCCDCC?BCEC@DAA@CCCCCDCBBBBCC@BAA?AC?B@BBBBCCCCC?A@@@@7>=?9::9:9*;@@@C>BBCCCC@A@A5;;;.;@@AC@CACE@CCEBBB?B?CHDCBB=A;;;6;A@CCCCCCCCCCCFBBBBABBCEBB@BBBB@?<@:99
@ATNG8:03209:02900
GATGGTAGCGCATATCAGCGCAGCCCAGAAGATCAGGAACTCTAGAAGAAATTCAGATTTTTTAACACGAGAGTAAACGTAAAAAGAAGGTTTTACAAGACTCACGTTAACAATATTGCAGCAGTACGCACACAATCGAAGCGCAGTAAGGATGGCTAGTGTAACTAGCAAGAATACCACGAAAGCAAGAAAAAAGAAGTACGCTATTAACTATTAACGTACCTGTCTCTTCCGAAACGAATGAGTACGATGAGAGAGCTCTCTCTACCATCGACCTCTAGAAGTCT
+
===><<<<;566<<<>=<;;;;;>>6>=<5994444.4.4443::;-333(3,374444444#58=><<;;;9:9@8@?;;;:;*:B<C4;<<.9999=;;@>>;AA=A?@@=?BC<??AA@@ABA@@BBCBAA>ABAA>@@@AAB@@<A@B;;5;>>994;@79999??<::5:A@290000*00/588::9:%--(///66<<9A:@;A=??5;5;;A@A<AA@;;00+0*/0/*///)//8:89:::=<=8==BBBBA>>>@AA?;::9=67/778>>?;>>>B
@ATNG8:03244:02908
GATAGTGTCATATGAGAGGTGTAACTCATTCGTTTCGGAAGAGACAGGTACGTTTAATAGTTAATAGCGTAACTTCTTTTTGCTTTGCTTTCGTGGTATTCTTGCTAGTTACACTAGCCATCCTTACTGCGCTTCGATTGTGTGGCGTACTGCTGCAATATTGTTAACGTGAAGTCTTGTAAAACCTTCTTTTACGTTTACTCTCGTGTTAAAATCTGAATTCTTCTAGAGTTCCTGATCTTCTGGAGTATCATCAGCGAGCTACCATCGACCCTCTAGAACGTCT
+
?;;@@@969BBB<=>>;5.44;<7::53404<<>4<<7:5555;;<<=@AAABB4:69>>@2;4::99<<:6:;5/////$//9:1//5<455/;4://)/:)//65=?:;;;<<955.555.4399959555.5955.5////)/9///:<;;;;:5:44.44.468<700)/:77295444&5.5.5<<<+:5555)55555559976:99.9///9)/)/95::;<<::5:8::;>><9<;@4959:@;@@@<669==9944.4448444(3:99;;///886
@ATNG8:03218:02943
GATTAGTATAGAGCTCTACATAGTACTCATTCGTTTCGGAAGAGACAGGTACGTTAATAGTTAATAGCGTACTTCTTTTTCTTGCTTTCGTGGTATTCTTGCTAGTTACACTAGCCATCCTTACTGCGCTTCGATTGTGTGCGTACTGCTGCAATATTGTTAACGTGAGTCTTGTAAAACCTTCTTTTTACGTTTACTCTCGTGTTAAAATCTGAATTCTTCTAGAAGTTCCTGATCTTCTGGATATGAAGTGACTCCGTGCTACCATCGACCTCTAGAAGTCT
+
55595556>><>C966?;666@@=B=BAAA?@@?B=B@=?=998?@AA?BBBBB?B?A??=7>98?@@AB;8959====*9939777.9=?@=ACC?@@8;:8><<4;<:9:A==:=BB=B=@@@888?A;;;:D188=====?A??===:771//-27906+//685579?:9>>9>.>:><><><>.>A@@@2:::///888:/666'266662628859;://).3.3.35;55535553993335).-648-.-/8=;;9906---220222722-2222
@ATNG8:03243:02959
GATGGTAGCGCATATCAGCGCAGCCCAGAAGATCAGGAACTCTAGAAGAATTCAGATTTTTAACACGAGAGTAAACGTAAAAAGAAGGTTTTACAAGACTCACGTTAACAATATTGCAGCAGTACGCACACAATCGAAGCGCAGTAAGGATGGCTAGTGTAACTAGCAAGAATACCACGAAAGCAAGAAAAAGAAGTACGCTATTAACTATTAACGTACCTGTCTCTTCCGAAACGAATGAGTACGATGAGAGAGCTCTCTCTACCATCGACCTCTAGAAGTCT
+
;<=@:==@==666=9;;;555<555)555.5===>>9<7::>==88-3>272334>>:>>(949;;;;B>B99:4:B:;;;;*;@;A4<;<'9?=.55=???BBB?D@BB?ABB?BBBBBCCCDCBBAABCA>B;::?CCBBCDAA?DBKBB>BB:;:ABA>AAABBA=AA;??>8>>@?@+9988??ABB1::6:337772593::>>>A=B8<8;;;5;?A@ABC?A>@@>6@:949@@???ABAAAAAAABAAAA@B=<::;5;;==8818<<AAA<?;<;
@ATNG8:03206:03045
GATGGTAGGTGCACATGAGTGTATCCAGAAGATCAGGAACTCTAGAAGAATTCAGATTTTTAACACGAGAGTAAACGTAAAAAGAAGGTTTTACAAGACTCACGTTAACAATATTGCAGCAGTACGCACACAATCGAAGCGCAGTAAGGATGGCTAGTGTAACTAGCAAGAATACCACGAAAGCAAGAAAAAAGAAGTACGCTATTAACTATTAACGTACCTGTCTCTTCCGAAACGAATGAGTACAGAGAGTACGATATGTCTACATCGACCTCTAGAAGTCT
+
;55505CB?DCCC:999:DCCCCDD?AAA?AACCBB6:7;@@AA;;7;A5;5:>==9@@@,B=@AAB@@BB@@@:>>@====0>A?B?CCC;BCC@C@ACCAA??=?9?A=ABB?B?><@???BCBBCCDBB?BAAA=@@BBBCBB=A=A;:6;BBAAA??>@@@@=?:??=?AB599A@A8???=@ACCCC)??<8857>>@==7;7;@>>1838@DCD@CCC;;;;506<<<5<00+000:=>BBBBBA@A@B???BBB>?>>>>??888=AA;;;?;?;<;
@ATNG8:03209:03054
GATTAGTGTGTCTCTGAGAGTAGTACTCATTCGTTTCGGAAGAGACAGGTACGTTAATAGTTAATAGCGTACTTCTTTTTCTTGCTTTCGTGGTATTCTTGCTAGTTACACTAGCCATCCTTACTGCGCTTCGATTGTGTGCGTACTGCTGCAATATTGTTAACGTGAGTCTTGTAAAACCTTCTTTTTACGTTTACTCTCGTGTTAAAAATCTGAATTCTTCTAGAGTTCCTGATCTTCTGGGTCTCTCTCTCACGCACTACCATCGACCTCTAGAAGTCT
+
5558<==BCCCCBABA@@C@;;;CA@==00*0>>@<AC@C@CCCDBCB>AACCC@C?CCCC?E?CCBCCCCCC@CDJED5BB?AACM?CD;;;;JEBGD?BBBBBCACCCECCA@?@BB@C@CCAAAABD?CCBB?CCBBBBBBBBCBCBBBC?CAC?BB8:6;AA@@CBCCAAA@DD9A<@>;<<;<*;AABE<;;CBCAAAAA5;;;;*;BABC@C@BC?CBBBDCB?A?;;;;;A>ABMM>CCDBA;;;BBBBDCB@@;;7;;;?@A>ABCBCC?CABB
@ATNG8:03233:03027
TATGGTAGATACTCGCTGATACACCCAGAAGATCAGGAACTCTAGAAGAATTCAGATTTTTAACACGAGAGTAAACGTAAAAAGAAGGTTTTACAAGACTCACGTTAACAATATTGCAGCAGTACGCACACAATCGAAGCGCAGTAAGGATGGCTAGTGTAACTAGCAAGAATACCACGAAAAGCAAGAAAAAGAAGTACGCTATTAACTATTAACGTACCTGTCTCTTCCGAAACGAATGAGTACGAGAGAGCACACGTGTCTACCATCGACACTCCAAAGTCT
+
@ACC@CBBBBCBBAA@@AACCCBAA<@AC<???A:959>@@@AA??;@A>@?BCBBBCDD5GFGGFCBBBDDCD>FABACBB0BB?BACDD<BBB?B@@@CBB;:9:@DC?BBA7:999;BBCCCBCBBBB@?B:::@BBCCCCAA=A>@:96;BBBCCCC?BBBCBB?BB@BBD<>>9999+999;==<=<,;=5856>>>=>><@<;;;@:?:>=BAA<@BCB@@A=@469A9>>?=AAABA??>@>>>=?BCC@A?A987==>5998///5533)//)5;99
@ATNG8:03251:03079
GATGGTAGTACATGATAGACGACACCAGAAGATCAGGAACTCTAGAAGAATTCAGATTTTTAACACGAGAGTAAACGTAAAAAGAAGGTTTTACAAGACTCACGTTAACAATATTGCAGCAGTACGCACACAATCGAAGCGCAGTAAGGATGGCTAGTGTAACTAGCAAGAATACCACGAAAGCAAGAAAAAGAAGTACGCTATTAACTATTAACGTACCTGTCTCTTCCGAAACGAATGAGTACGTGTGCGACGTGTCTCCTACATCGACCTCTAGAAGTCT
+
966=:=>BCBBCCCBBBBBBAABBGAGCCACCC@AA@B@CBB>BAA=<A>A?AAABBCCD5CABBCCGCCCCCC>A@9::::*;A<B@CCC<CCCABBBDMGCBA?B@CC@CCC?BB??@@@BCCCBBDCCC@CDCC@CBA99;AC?B@C::<;ILHDCED@AABBBB@CC?BAB@CCAA@9>==999:::(9@<998BBCDBB;@<@B??<?;??CBB?BDAAADDAC@EBB;@@@;@@?@AAAAAAB::9BBCCCC????::9ECA>=<8788A?@<@===
@ATNG8:03220:03162
GATGGTAGCGCATATCAGCGCAGCCCAGAAGATCAGGAACTCTAGAAGAATTCAGATTTTTAACACGAGAGTAAACGTAAAAAGAAGGTTTTACAAGACTCACGTTAACAATATTGCAGCAGTACGCACACAATCGAAGCGCAGTAAGGATGGCTAGTGTAACTAGCAAGAATACCACGAAAGCAAGAAAAAGAAGTACGCTATTAACTATTAACGTACCTGTCTCTTCCGAAAACGAATGAGTACAAATCGTCGTGTCGTGCTACCATCGAACTTGCAGAGTCT
+
;=B=7;;;;?BAAAB@@AA@BBBAA:AAA@CBBD;<7:8>=?>>=>:>:)/(/6744444$5=AABCA:96<@@6@@;;;;;.;A=C4:::'9@@;@@>>=>=9:2:4:=:<77139:8>>@?@@@@B@@:;79AAA=ABB@@@@C=B>A;;5;9?@966?9A>BBBC?AA=888:=:9881///(-5888+778///;;==::9@<@?::589;9B;;55555;99.4.4777&///)//////:;;6====<::<<A988@999<@998@>;=;<95..3...
@ATNG8:03264:02574
GATGGTAGTGTCATATGAGAGTGTGTACTCATTCGTTTCGGAAGAGACAGGTACGTTAATAGTTAATAGCGTACTTCTTTTTCTTGCTTTCGTGGTATTCTTGCTAGTTACACTAGCCATCCTTACTGCGCTTCGATTGTGTGCGTACTGCTGCAATATTGTTAACGTGAGTCTTGTAAAACCTTCTTTTTACGTTTACTCTCGTGTTAAAAATCTGAATTCTTCTAGAGTTCCTGATCTTCTGGGGATGTGTGCGCAGTGCCTACATCGACCTCTAGAAGTCT
+
96;D;@CBB@BCCDBBBCABBCCCDABBABBC@CBCC>BCAC@GCCCAAA@DDCBB?C@ABBB<A?CDCCABBCC=@@CCC1BB>BBDD=BABC?CBB?BD?AABDCC@BCECCCCC?CCC?C?DDBBAAAC@CCDD>ABCCCA@@CCCCCBBBC@BBB@CD?C?CBBBBCCC@;@9999-:9>;::9:9*:?AAG=BBCCCCCAAB>BBAB2BBBCC@C@CB@CCCCCBB?B@BBBCCC?AABB@4@>?@AACCDEBBAACACCBBCBBBB????BCB@BA>>
@ATNG8:03274:02609
GATGTTAGTCTCAGATAGTCTATAGTACTCATTCGTTTCGGAAGAGACAGGTACGTTAATAGTTAATAGCGTACTTCTTTTTCTTGCTTTCGTGGTATTCTTGCTAGTTACACTAGCCATCCTTACTGCGCTTCGATTGTGTGCGTACTGCTGCAATATTGTTAACGTGAGTCTTGTAAAACCTTCTTTTTACGTTTACTCTCGTGTTAAAAATCTGAATTCTTCTAGAGTTCCTGATCTTCTGGACAGAGTGTGCAGATACATCGACCTCTAGAAGTCT
+
BB@@@9B>?CCCIC;:;CLDCDC@@@BBC@@???@@A<AC@CBCCCCCBB;;9B<C?C798==9@7;;CB>CCCC?ABCCC3CC<??BA<>?AC@CCC?CB9;;AC<;9;BBBCCCCACCC@D@CDBAACCC@CCCC?CBB@@@@000<<000=<6<00+9@;?9@8:9>>A@A5;;@@@3@=A=@BBBA,AA;;;0;@ABBCC;;;=@@@@,;;;<B@B7;;=@AABA@@=@?CBCCCC@@?A@BCCCCCB@@@AABCBBBCCBBBB????BBB?B@?@
@ATNG8:03295:02595
GATGGTAGCAGACGTGACAGAGCGCCAGAAGATCAGGAACTCTAAGAAGAATTCAGATTTTTAACACGAGAGTAAACGTAAAAAGAAGGTTTTACAAGACTCACGTTTAACAATATTGCAGCAGTACGCACACAATCGAAGCGCAGTAAGGATGGCTAGTGTAACTAGCAAGAATACCACGAAAGCAAGAAAAAAGAAGTACGCTATTAACTATTAACGTACCTGTCTCTTCCGAAACGAATGAGTACGTGTAGCGACGTGTCTATCGACCTCCTAGAAGTCTA
+
A<<=:CCABB;666?>CDBA@CCCG@A@@>?>>@00)/100/33,39,33171766/////$/(/..33332222'25@::::(::5;.555'5;;8>@CD@A:9;;0;:=@<@99477<7::9A:;595=:;:??A@B>@@CAAAAA<@=A;;6;BCAABAA=999=@@?AB@BDB<=>BBA6979466<<<<&983//./;AAAB8;7;>>A=B=;:A@@<@BA@@?@=>9;;>6>00+0/9087?==>7339887833352228888422,2755/572..
@ATNG8:03257:02639
GATGGTAGTATCTGCACACTCTGTCCAGAAGATCAGGAACTCTAGAAGAATTCAGATTTTTAACACGAGAGTAAACGTAAAAAGAAGGTTTTACAAGACTCACGTTAACAATATTGCAGCAGTACGCACACAATCGAAGCGCAGTAAGGATGGCTAGTGTAACTAGCAAGAATACCACGAAAGCAAGAAAAAGAAGTACGCTATTAACTATTAACGTACCTGTCTCTTCCGAAACGAATGAGTACACACTCTCATATGACACTAATCGACCTCTAGAAGTCT
+
;66@;@IABBBBBDCCCCCBBBCCC@BBC@CAAA:;8;?ABCBBBB?AA=A?A@>99999.:?BBBBBBABBBC=:8;??@@0@C?C@CGD<DCIBCCBBBAA;;7;=AA?BCB=???@@AGGDHBBBBCBC@B@@@?B>?>ABAA>A@A@A?@CCDDCDA?BBBBBB>>>8?9929@9:9,8<;867777(5:6;567@@???=C:=>??<@=?=CBC@BBBCCCC9999BB;CBB?AAABBBCCABABBBB????DCCBAAB@BBCBB?B999BB;??AA
@ATNG8:03284:02625
GATGGTAGCTCTGCTCTGACTCTCGTACTCATTCGTTTCGGAAGAGACAGGTACGTTAATAGTTAATAGCGTACTTCTTTTTCTTGCTTTCGTGGTATTCTTGCTAGTTACACTAGCCATCCTTACTGCGCTTCGATTGTGTGCGTACTGCTGCAATATTGTTAACGTGAGTCTTGTAAAACCTTCTTTTTACGTTTACTCTCGTGTTAAAAATCTGAATTCTTCTAGAGTTCCTGATCTTCTGGTGTCGTCTATCATGTATATCGACCTCTAGAAGTCT
+
969@;@CBCCBBCBCCCCCCCBBBBBCCCCBB@BBBC=BC@D?BBDDAAA@CCBBB@B@BBFD?B?BBBBCCCDC@@@?@>0@B?BCBE>ABBB?BCC@CC;;:BCCD@CBBBDCCC?BBC@C@CC@@ABCD?CCCC?A@?>@>@@@AAABCCCC@BA@>?C?A?@@:;;BCCC=A;;;;.;@B?BBBBB0BBBBB:;;BBCBBBBB?BCCC2B@@AB=A;;;6;ABAAAA>A?BCAAAC@BAC?BBBBBBBAACBA:;;BBBBBBBB@BAADDC?B@AA
@ATNG8:03264:02697
GATGGTAGTATAGAGCTCTACATAGTACTCATTCGTTTCGGAAGAGACAGGTACGTTAATAGTTAATAGCGTACTTCTTTTTCTTGCTTTTCGTGGTATTCTTGCTAGTTACACTAGCCATCCTTACTGCGCTTCGATTGTGTGCGTACTGCTGCAATATTGTTAACGTGAGTCTTGTAAAACCTTCTTTTTACGTTTACTCTCGTGTTAAAAATCTGAATTCTTCTAGAGTTCCTGATCTTCTGTCTACTACACTGTACTCTACCATGAATCACGAAAGTCT
+
///7279=BBB>>><=666===566::::@@?;>9::/8>:<98339999=@B?@A?B;???B?B?BBCA@@@??<?>@>@.;;475565&2>>@<=>?;?>=A;;;A@;??B;;;@A<A@A<A<@@@;;;==;A@>><>?>BBA>??@AEE>:::5///7==5:5=>>>@@@BB7;;?>>/>5:4:>EFD/>>AAD;??>>>@@@@A:=>;=/=<=>A<B<AA=AAAAB??<@<@@@E>>:=>DCD;99///;899?@A@A<994556;43363799-2223
@ATNG8:03287:02689
GATGGTAGGTGCACATGAGTGTATCCAGTAAGATCAGGAACTCTAGAAGAATTCAGATTTTTAACACGAGAGTAAACGTAAAAGAAGGTTTTACAAGACTCACGTTAACAATATTGCAGCAGTACGCACACAATCGAAGCGCAGTAAGGATGGTAGTGTAACTAGCAAGAATACCACGAAAGCAAGAAAAAGAAGTACGCTATTAACTATTAACGTACCTGTCTCTTCCGAAACGAATGAGTACTATGTAGAGCTCTATACTAATCGACCTCTAGAAGTCT
+
;69=9=BCABBCCCCCCBBBBBDAA<@000:;///443964444559;:945.5;9;<AAA+A:BB=BCBB;;:9)484444&4;8>:>>>2==B>BBBBABB??<??AA<@??:???@BGCCBCBCCBBCC>AACC?BABBCA>>:@<@@@>B9:9BFC@@AAAAB@CC??>>;??===7=::488888(8>9=888A@?@?>D;????:=:=?CAA?ABBBCBG@E@BAA<AAA????BBBBBBBAAABBBBBBB<>@AAA<@>?>?:777AAB<>>??
@ATNG8:03288:02702
GATGGTAGGTGCACATGAGTGTATCCAGAAGATCAGGAACTCTAGAAGAATTCAGATTTTTAACACGAGAGTAAACGTAGAAAGAAGGTTTTACAAGACTCACGTTAACAATATTGCAGCAGTACGCACACAATCGAAGCGCAGTAAGGATGGCTAGTGTAACTAGCAAGAATACCACGAAAGCAAGAAAAAAGAAGTTACGCTATTAACTATTAACGTACCTGTCTCTTCCGAAACGAATGAGTACGATGATATCTCGTGTGCTACCATCGACCTCTGAAGTCT
+
44494;>D<DCC??><;;BBBB@@@@@@?9==?>>>=@=AAABGDC@CE@B@CCBBCDBB5C?BBBBBB@A@BD?@;;;ABB<AC?B;?@@5>?A?AB?@?A@@A<@=BB>BDGIIGBBCCCBBCAA@CBCC@BBBD>AAABABBB?B?B??=?CAAAAA@?>9:9???BB?BBB=@=888*6::1888888%/92..(..7567>;:6:9>>;A=>>BCC?CAA;;;C?B>BBE?CCC@A@BBBBBBBBBCBBABBBBBBB>=@BB@AB99::38///<7<:/8
@ATNG8:03256:02719
GATTATCTGTCTACGAGAGCCAGAAGATCAGGAACTCTAGAAGAATTCAGATTTTTAACACGAGAGTAAACGTAAAAAGAAGGTTTTACAAGACTCACGTTAACAATATTGCAGCAGTACGCACACAATCGAAGCGCAGTAAGGATGGCTAGTGTAACTAGCAAGAATACCACGAAAAGCAAGAAAAAGAAGTACGCTATTAACTATTAACGTACCTGTCTCTTCCGAAACGAATGAGTACTATAGACTATCTGAGACTACCATCGACCTCTAGAAGTCT
+
;669>BBBBDCCCCCCCDBB@BBB@BCCBB@>B>BBAABBB>BB>B>@?>77777(9;ABBBAABAACC;AA?A???.;94927785:AA=A<<<DD?@><@<@A;>>=9=;@@@AA???AAAAA??;?>>>;?<==;;;;7;:>>>;A<<<>>;;7;AA@@@7=>;?8817:5555(8991;>>>?/;;7;>>>?B>>>=B=BA<<7;;;;888;@AA>>>>;?;>><356639::::::@@@???BAAA???AACAA>>9>>>>??;>><=<94<<99
@ATNG8:03287:02756
GATGGTAGAGTATCATGTGTATCTCCAGAAGATCAGGAACTCTAGAAGAATTCAGATTTTTAACACGAGAGTAAACGTAAAAAGAGGTTTTACAAGACTCACGTTAACAATATTGCAGCAGTACGCACACAATCGAAGCGCAGTAAGGATGGCTAGTGTAACTAGCAAGAATACCACGAAAGCAAGAAAAAGAAGTACGCTATTAACTATTAACGTACCTGTCTCTTCCGAAACGAATGAGTACGTGTGACGTACGTGAGCTATCGACCTCTAGAAGTCT
+
@?@D<CCCCCDCCCCAAAA@BCCCC?BCC?BBCCBA?A?BBCCCCC?BD998:BBBCCDC5C@BAACCFDCCCB6;;;;;;;';>=;@DD9@@B?BDCCBBBBB?B?AA=ABB=AACABBCCCCCBBBC??<?@A@7::BAACAA>B?B@@>@@BCGCCC@CCCAAA???:??>3::=?A:@@A>@@@@@.==5<688>??;;7;<@@BA=B:>;ABC@CCBAAAA6;6;@@;@BB?ABABAABB999ABBCBBBCBBBABCEDBB8858CBBBC?C>>>
@ATNG8:03276:02768
GATGGTAGTGATACAGATCAGACACCAGAAGATCAGGAACTCTAGAAGAATTCAGATTTTTAACACGAGAGTAAACGTAAAAAGAAGGTTTTACAAGACTCACGTTAACAATATTGCAGCAGTACGCACACAATCGAAGCGCAGTAAGGATGGCTAGTGTAACTAGCAAGAATACCACGAAAGCAAGAAAAAGAAGTACGCTATTAACTATTAACGTACCTGTCTCTTCCGAAACGATGAGTACTGTATCTATGTGTGCGCTACCATCGATCTTGGTAAGTCT
+
79;?=@A;;<;;>>656655:=:::5444.4;<9:;9<8;<:447:6@?4<97//8;888$/*.57=<7=7>??7;7:::::'9@<A:AAA7@CA=@B;;9?@@B?C>@?<?AA>BD:9;CCCAAABAAA;;6:A@?58999A?>>9???::45?=::A=B9><83372<8;<;;8<<;;>1555+55552$290758?===AA7:7;AAA4:279A@A>A;::BBA?@:=>?8<0000/=>?@877>AAA887@ABBBB@@??<@BA=>=>>5;5;>:BBBB
@ATNG8:03281:02835
GATGGTAGGCGACATACATACGCGCCAGAAGATCAGGAAACTCTAGAAGAATTCAAGATTTTTTAACACGAGAGTAAACGTAAAAAGAAGGTTTTACAAGACTCACGTTAACAATATTGCAGCAGTACGCACACAATCGAAGCGCAGTAAGGATGGCTAGTGTAACTAGCAAGAATACCACGAAAGCAAGAAAAAGAAGTACGCTATTAACTATTAACGTACCTGTCTCTTCCGAAACGAATGAGTACAGAGAGTACGATATGTCTACCATCGACCTCTTGAAGTCT
+
---505--(-555;;;==>=:59;947772////;:)44)4:<<::;85/)/4//(///////#549<>??>>?@EE?BAAABBB2BC@C?BBB;BCCAC@A@CCB;:9:?CC?BBC=??AAACCCDCCCCCBBB?DCCC?CA@????><A@CBB@BCCCBBCC@CBBC??=?B@BCC>ABBCC<A>><>BDDD3BB>A998B>?=>:><ABCB8;6;>AAA=@BBBBBB@C?CCC>A@@=???ABBB@BACBBABBBBABBBB@BB>9>?99==6///36606888
@ATNG8:03281:02842
GTTGGTAGCGCGACGAGCGTAGACCCAGAAGATCAGGAACTCTAGAAGAATTCAGATTTTTAACACGAGAGTAAACGTAAAAAGAAGGTTTTACAAGACTCACGTTAACAATATTCAGCAGTACGCACACAATCGAAGCGCAGTAAGGATGGCTAGTGTAACTAGCAAGAATACCACGAAAGCAAGAAAAAGAAGTACGCTATTAACTATTAACGTACCTGTCTCTTCCGATACGAATGAGTACAGAGAGTACGATATGTCTACATCGACCTCTAGAAGTCT
+
44.47:::@@BBCCCCA@ABBBAA@;?@?>@CA@@C@C@CCBABAA<AD@D@B@A@@@@@2A@BBBBDCBABBC>B?BCFDD5AAAE>BBB8AAB:>BBBAB@9;6;=@B<@@@@DCCCCCCCCDCCAAAB@@@@A?A@ABBBCB@B?C;;8;@A@AABB?BBBBBA?CD@BBB999@>>,99818::::*8;49556<;@?@<?=?@?C8;7;>BBC@CBCBBBB@C>??BBBDC@>>>BBBCCCBBBB>???=>=>>>D@@@A@@@??;:::??A8==@;
@ATNG8:03292:02852
GATGGTAGCTATACGTATATCTATGTACTCATTCGTTTCGGAAGAGACAGGTACGTTAATAGTTAATAGCGTACTTCTTTTTCTTGCTTTCGTGGTATTCTTGCTAGTTACACTAGCCATCCTTACTGCGCTTCGATTGTGTGCGTACTGCTGCAATATTGTTAACGTGAGTCTTGTAAAACCTTCTTTTTACGTTTACTCTCGTGTTAAAAATCTGAATTCTTCTAGAGTTCCTGATCTTCTGGAGATATCATCAGCGAGCTACCATCGTCCTCTAGAAGTCT
+
///;)//;:<?H<66>>>>BDBB;65;:@@;;2;;;?9>=8<:>@@AA@@<@A@993:9?=AB>B>B>>?@@@??<?CCCC3BB??===4=@?>599A?CC>AA@??;8=>>>@AAB;>??=B=BF@;;665:<><>69:;;7758879A=///5)/..0574;;=?>>>=>>D599=<=2=:>;==<=<.=AABB9@>>>AA>===68888+9///=161;C=B@@@??@<B<@@@???=A??<:;:@>>>ADD=>8;;666=@7==???A=@?>>>A<?<<<
@ATNG8:03272:02906
GATGGTAGGAGACACGTCGCACACGTACTCATTCGTTTCGGAAGAGACAGGTACGTTAATAGTTAATAGCGTACTTCTTTTTCTTGCTTTCGTGGTATTCTTGCTAGTTACACTAGCCATCCTTACTGCGCTTCGATTGTGTGCGTACTGCTGCAATATTGTTAACGTGAGTCTTGTAAAACCTTCTTTTTACGTTTACTCTCGTGCTAAAAATCTGAATTCTTCTAGAGTTCCTGATCTTCTGGTGAGATATGCATGATGCTACCATTGACCTCTAGAAGTCT
+
BABC<?JF@DDFCCCCGDCCECCCCCCBCCBB>BBBB>BD@C?A@BCDCD@CBBAA@A?BBBC@C@BBBCBBBBB?BBBBB3A>9=556,6AAC=??C@CC>>>?>>=8>@?===@@=@@@<A=???888>>=BDDD:>>B@@@>>>@AAA>>>A368;<;;7;=@@B@AAA??<?@@BB6A<@7:;CCB/CA:::6;AA@@@?>>:66@@@,//76;5>;AA<@@?>>:;7:=DAAAAD9=9A;A@;=;::9=>>;;;?>?>>A=CD=CCB<===>@D=@@@B
@ATNG8:03269:02995
GATGGTAGATATATGCACGCTCTACCAGAAGATCAGGAACTCTAGAAGAATTCAGATTTTTAACACGAGAGTAAACGTAAAAAGAAGGTTTTACAAGACTCACGTTAACAATATCGCAGCAGTACGCACACAATCGAAGCGCAGTAAGGATGGCTAGTGTAATTAGCAAGAATACCACGAAAGCAAGAAAAAGAAGTACGCTATTAACTATTAACGTACCTGTCTCTTCCGAAACGAATGAGTACACACTCTCATATGACACTCCATCGACCTCTAGAAGTCT
+
@;?><@>CCCBBBBB@>:>>>=@@@>?CE?CAA9984:49;;8===8=>8B?@@A@@<<<'818=:??A>=887-8>BCCCC5AA?AAHFE<BBA?ABBBBBBBB?B@DC@CDDCABBBBAAACBBBBAAAC?CBBB>A==>=>AA<C@B>>>?BBC>>>D<A<??@D<@@;7887<<888)57718@@AA/76.5=<<=AABB;;6;>>>>F>:;:::5:======895777.7//)/::<@@>>>>>>@@AA798>==B===<>?BBBB?BBBBBB=A=::
@ATNG8:03298:02977
GATGGTAGTGTCAGTGCGCGTCGTCCAGAAGATCAGGAACCTAGAAGAATTCAGATTTTTAACACGAGAGTAAACGTAAAAAGAAGGTTTTACAAGACTCACGTTAACAATATTGCAGCAGTACGCACACAATCGAAGCGCAGTAAGGATGGCTAGTGTAACTAGCAAGAATACCACGAAAGCAAGAAAAAGAAGTACGACTATTAACTATTAACGTACCTGTCTCTTCCGAAACGAATGAGTAACACACTCTCATATGACACTATCGACCTCTAGAAGTCT
+
445=:>BB@@AAABA>B@A@966@B>BCC@BB@@ACAE@D@EB;;;;C?C@@@@AAFFD3B@BAAABBCCBBC;A@:9999'7<5;5;<<075649../:96/8179=<;=<=5;;=<<=>=@>>>???>>:>D?A=:9:9677:5;:@BA<A===B@@@<?:::@A<AA9=<@=><677-8==:>@DDD/>>:>>@@:::@::5:<>9::0708<<<=8=;;;;;@:>:>@A6=?;5::==7716?DAA>>>@???@@BBA>??AD>>><>?<<<@066>>
@ATNG8:03288:03039
GATGGTAGCTCACGTACGTCACACGTACTCATTCGTTTCGGAAGAGACAGGTACGTTAATAGTTAATAGCGTACTTCTTTTTCTTGCTTTCGTGGTATTCTTGCTAGTTACACTAGCCATCCTTACTGCGCTTCGATTGTGTGCGTACTGCTGCAATATTGTTAACGTGAGTCTTGTAAAACCTTCTTTTTACGTTTTACTCTCGTGTTAAAAATCTGAATTCTTCTAGAGTTCCTGATCTTCTGGAGATACACATGATACTCATCGACCTCTAGAAGTCT
+
;66>:=BCBCBBCAAB:6:BBBBBBBBCCCCB=B@?@:@C@C@BBBBBCD@CCBBA<><?@AA?B@B???DBBBB?BCBBB1BB=@<=>3=@??9>?A=AB>AACBBB<==??@A?D=AAA<A<??<>:;:@=ADDC6<=B?>=>>?@@@@>==>::;;;??;@<>>>AAAA@@:===??2?:>:===></;>7866(8:;<A=99//,/;;;,<9==A<A;??=AAAC?>?9@<BA;;//-/9958=>@@;866667;>ABE=99=//,/>=::=;>==<
@ATNG8:03293:03039
GATGGTAGCACACGAGATCTCATCGTACTCATTCGTTTCGGAAGAGACAGGTACGTTAATTTAATAGCGTACTTCTTTTTCTTTGCTTTCGTGGTATTCTTGCTAGTTTACACTAGCCATCCTTACTGCGCTTCGATTGTGTGCGTACTGCTGCAATATTGTTAACGTGAGTCTTGTAAAACCTTCTTTTTACGTTTACTCTCGTGTTAAAAAATCTTGAATTCTTTCTAGAGTTCCTGATCTTCTGGCGCGTATGTATGTCGCCTACCATCGACCTCTAGAAGTCT
+
;66@<ADCCAACBB@;@>@@>@::;>;;;>CB?CCCC=DB=A=@ABBBAA>AC@?:<A<>>5><00/7999@D?CCECA,99:(38;<5=AAA8CA@88802225666/555???BB??>?@D:;;;>>8868>=>A:??@888??@:;;=>=BB8;;><@B:>:>@???@@@@:===AA5@:=:=@BBB/A@@@@69=;>==;;5:6;;;99%6..*/9493/22'257=A;>;>086@@A@388=77567897552<;<<:;5;;B?>;;;>>;>==>BB=A=;;
@ATNG8:03303:03033
GATGGAGGCGAGAGTGAGACGCAGTACTCATTCGTTTCGGAAGAGACAGGTACGTTAATAGTTAATAGCGTACTTCTTTTTCTTGCTTTCGTGGTATTCTTGCTAGTTACACTAGCCATCCTTACTGCGCTTCGATTGTGTGCGTACTGCTGCAATATTGTTAACGTGAGTCTTGTAAAACCTTCTTTTTACGTTTACTCTCGTGTTAAAATCTGAATTCTTCTAGAGTTCCTGATCTTCTGGTGTCTTATCTGTATCACTACCATCGACCTCTAGAAGTCT
+
;66>:>=<BCBBCDAAACD9;;DDCBBCCBB?BBCC>BD?C?ABBBCBB>BBBBB=@?ABBC?C>A@@@AABBA<BCBCB1>><@@AB:>BBB@BAA;;<7?>;?AB=>>>>><<;5<?<6<3::;=888A=>>>A:>=G@==;;;;;;>>>??<?>>:>@=E:==A>==?:;5;==ED;C=C=@@@@@/=>///)//////;77:1888(2777A;A68859>==<<=;@:>?A@@A=@@A>@??>><>AD;98///==@:616999//-/=<<=A;>>=9
@ATNG8:03283:03134
GATGGTAGCACACGAGATCTCATCGTACTCATTCGTTTCGGAAGAGACAGGTACGTTAATAGTTAATAGCGTACTTCTTTTTCTTGCTTTCGTGGTATTCTTGCTAGTTACACTAGCCATCCTTACTGCGCTTCGATTGTGTGCGTACTGCTGCAATATTGTTAACGTGAGTCTTGTAAAACCTTCTTTTTACGTTTACTCTCGTGTTAAAAATCTTGAATTCTTCTAGAGTTCCTGATCTTCTGGCGCGTATGTATGTCGCCTACCATGACCTCTAGAAGTCT
+
;66>:?DDDGCC9<6;;>@BBBBCBCBBBBBB?BAAB<A@<A>=BBCC@A>ADAAA>A?ABCC@B?BBBAABA>>5::9:9$7>4>:88)2;<@8A?C=>?;?999@@<?;9;A>8868BB=A<AAAA;<;?<?BBB:>==>>>???A???;;;>:888=@A=B<;;<A?>=>@<??>>?2>:>:>>>>>/=A;;;6;@?@@A>>==:>>>=/?::7;B<A=??<?AA<;;@=A<>>>A>><>@@:>::666::9;///===9@@A:>>=992933---499:>
@ATNG8:03315:02707
GATGGTAGGACGAGCGTCTGAGAGGTATTCATTCGTTTCGGAAGAGACAGGTACGTTAATAGTTAATAGCGTACTTCTTTTTCTTGCTTTCGTGGTATTCTTGCTAGTTACACTAGCCATCCTTACTGCGCTTCGATTGTGTGCGTACTGCTGCAATATTGTTAACGTGAGTCTTGTAAAACCTTCTTTTTACGTTTACTCTCGTGTTAAAAATCTGAATTCTTCTAGAGTTCCTGATCTTCTGGATACACTCATGGCACCTACCATCGTCCGACTAAGTCT
+
///9)///)/:///45559;==>?;<<;9><<8=:99099394;;;;;9;5;655<5>:=999204////<9:<=8<<<<<)<<7<<<<1><:;5;B?:?>=@@9549166>=====254;.4.55:99;;;7;;44.55:;9;:<<<:555;==8C>>7;::>8?>?CC>C@<.55555&5.5.6<AAA)5////)//79;9;9<<8<<<<(97///)/599499==>55257:>>???@@>@=@BA@=>AA000:000*00<;@@@BB@?>=00/)/:::
@ATNG8:03308:02710
GATGGTAGGTGCACATGAGTGTATCCAGAAGATCAGGAACTCTAGAAGAATTCAGATTTTTAACACGAGAGTAAACGTAAAAAGAAGGTTTTACAAGACTCACGTTAACAATATTGCAGCAGTACGCACACAATCGAAGCGCAGTAAGGATGGCTAGTGTAACTAGCAAGAATACCACGAAAAGCAAGAAAAAGAAGTACGCTATTAACTATTAACGTACCTGTCTCTTCCGAAACGAATGAGTACAGAGAGTACGATATGTCTAATCGACCTCTAGAAGTCT
+
;6:E<CDCACBBBBB:;;D@@ACBCADCB?B?@@AAAD?CABCCCC?CD@C@CAA99999*:>CBBCA@@B;;;7;A@@BDD5CC@C@CCC;CCC@CBABCCBA@>A@CC?BBB?BBBBBBDEBCBCCBBBD?BCCC@BBBABBBC@C@DBB?BCCCA@AA?CBBB@B>BB;@@A399<<<<2<<<8<::::+:=6;766??@AA<A<@==>;?:>>B@@<@BAABCC@C@CDD>BBB@AA@AABBBBBBBBBBBAA@CCCAAAB?BBBBB@BBB>??>888?
@ATNG8:03308:02799
GATGGTAGGCGAGAGTGAGACGCAGTACTCATTCGTTTCGGAAGAGACAGGTACGTTAATAGTTAATAGCGTACTTCTTTTTCTTGCTTTCGTGGTATTCTTGCTAGTTACACTAGCCATCCTTACTGCGCTTCGTTTGTGTGCGTACTGCTGCAATATTGCTAACGTGAGTCTTGTAAAACCTTCTTTTTACGTTTACTCTCGTGTTAAAAATCTGAATTCTTCTAGAGTTCCTGATCTTCTGGTGTCTATCTGTATCACTACATCGACCTCTAGAATTCT
+
969>:>CC@CCCBEBDDDDC@A@CCCCBCCBB@BBAB=AA?B?AABBBAA?AAAB@<@>AAAA>A;@@BBBBBBC?????>19<9<78709A@?>@BB?BB<@@=@??<>?@??>>C;A??:?9>>>>>>??;ACCC6;888<>AA>@>??;;;>:>??;AC@@:CCDCBBBBC@DEGGG8C@C@B@BBB0B@CCC=CDECCCBBBB?BBBB1AA@BC@C?BB?BCCCC@@>@?BAABBB>BBB?BBBBCCCBBBDCCBBBBBCBBBAAA??>>@CC?B=@@
@ATNG8:03314:02819
GATGGTAGCTCTGCTCTGACTCTCGTACTCATTCGTTTCGGAGAGCCAGGTACGTTAATATGTTAATAGCGTAACTTCTTTTTCTTTGCTTTCGTGGTATTCTTGCTAGTTACACTATCCATCCTTACTGCGCTTCGATTGTGTGCGTACTGCTGCAATATTGTTAACGTGAGTCTTGTAAAAACCTTCTTTTTACGTTTACTCTCGTGTTAAAAATCTGAATTCTTCTAGAAGTTCCTGATCTTCTGGATACACTCATGTGCACCTACCATCGCAATTGCCTAGTCT
+
?>>>ABBBB:659=55559954:?>>??B@?>??@::39;8;;;;<1666;;<;;497444554949;9555=9<<455555$5::1<=>A6666:5:55.59.4444::7<<<=<<<>:@@@6:6;@@>>>>A=AABB>BBBBB@AA;;@?;;:;?800/49=6<49>=555;:;:>@>>>>+>9C9;;>?@+96>CC9C60/////--(----$-//77297<>95////)/;27297999939993:;;==A995555/99;;00/<@=099:.92495:99///
@ATNG8:03310:02978
GATGGTAGCACACGAGATCTCATCGTACTCATTCGTTTCGGAAGAGACAGGTACGTTAATAGTTAATAGCGTACTTCTTTTTCTTGCTTTCGTGGTATTCTTGCTAGTTACACTAGCCATCCTTACTGCGCTTCGATTGTGTGCGTACTGCTGCAATATTGTTAACGTGAGTCTTGTAAAACCTCTTTTTACGTTTACTCTCGTGTAAAAATCTGAATTCTTCTAGAGTTCCTGATCTTCTGGGTGCGCTACAGTCTCTCTACCATCGATCTTCTAGAAGTCT
+
CBBD@C@CCAABFDDDB@@@CCBBBBCCCDCC@BCDD>CC@B?AABAA@A?CC@?>?B99:CC9@>BBBBBBBBB?BCCCC2AA?B@AB9>ABC@CBB?BD9:9ABAA@>?@@?=?A<AAA:@:>>>A;;;<;AA>>9>>F><;<=AAA>>>;8949=<8>@=@<@@@@@??::3:7666-6)//////'/9644.......92-..9<9)668=?:?68:5:A@?;;;<?<?@@A@@7;;CB:AAAAA???A>>>@>==?==:=>><==6616;9220---2
@ATNG8:03308:03139
GATGTAGTGTCATATGAGAGTGTGTACTCATTCGTTTCGGAAGAGACAGGTACGTTAATAGTTAATAGCGTACTTCTTTTTCTTGCTTTCGTGGTATTCTTGCTAGTTACACTAGCCATCCTTACTGCGCTTCGATTGTGTGCGTACTGCTGCAATATTGTTAACGTGAGTCTTGTAAAACCTTCTTTTTACGTTTACTCTCGTGTTAAAAATCTGAATTCTTCTAGAGTTCCTGATCTTCTGGATAGCGACGCGATATACTACCATCGACCTCTAGAAGTCT
+
;6:;;CDDDCBCCCBBCCCDCCCC@BABB>?>@BBC=BB>B?BCCECCB?DDCBB?B@BCBB=B?ACCCBBBCC?CCAAC1AA;@@BC=BBCD?DBB=AC>AABCCE@CCCCCCCC?CDD?C?CCCDBBBC@CDCC?@@BBCAA@CCCCBBBBD?BBD@BC?C?BABBBCBCC@B@@@@6?:>:9:999*:@=>@<@ABBCCCBBAADDED5BBBBFAF@CC@BCCCCBB@B@BBACDD@C@A?BCBCBCDDDCCCBCDAAACC?BBBBBB<>?AABD?C===
@ATNG8:02029:02003
GATTAGAGTATCATGTGTATCTCCAGAAGATCAGGAACTCTAGAAGAATTCAGATTTTTAACACGAGAGTAAACGTAAAAAGAAGGTTTACAAGACTCACGTTAACAATATTGCAGCAGTACGCACACAATCGAAGCGCAGTAAGGATGGCTAGTGTAACTAGCAAGAATACCACGAAAGCAAGAAAAAGAAGTACGCTATTAACTATTAACGTACCTGTCTCTTCCGAAACGAATGAGTACTATAGACTATCTGAGACTACCATCGACCTCTAGAAGTCT
+
CBC:CBBBCFCGDAA@B@AACBE@CBB?BFFBCA?B>ABBBBBC>BHAC@CBA;;;;;*97@BBCCDCBBCD<AB;;;;;*;A>B5;;09<<6<555;;ABB?B?BB<??B?CCDBCCCCCCDCBBB;;:;CBB?@@?AAB??<@=A;;6;BBABBAC@CCC@@A?BB>???=@A???8?9938>==>/:<6:///669=>:=9;::;5:39AEEJACCBBABB@C@CCC<B@D?@:::BAABBBBBCBCBBCBBBBCB@A@?CBBBBC@BBAAAC@D??@
@ATNG8:02009:02058
TATGGTAGGCGTGTGAGAGTCTGCCCAGAAGATCAGGAACTCTAGAAGAATTCAGATTTTTAACACGAGAGTAAACGTAAAAAGAAGGTTTTACAAGACTCACGTTAACAATATTGCAGCAGTACGCACACAATCGAAGCGCAGTAAGGATGGCTAGTGTAACTAGCAAGAATACCACGAAAGCAAGAAAAAAGAAGTACGCTATTAACTATTAACGTACCTGTCTCTTCCGAAACGAATGAGTACGATGAGATCTCGTGTGCTACCATCGACCTCTAGAAGTCT
+
CBBB@BAB=>:::ABBA@ACCCCDF>CCC@DBCBCB?B?BA??@;;6;;8;@FDCCCDEE2FABBCCCCBBDDE>@@@BBBB5BB?B>AAA9ABC?AAABBBBBB?B@BB@BBB=AABBBCCCCBBCCEE??>?A@@=A?@??ABB>A?C@@=@EBBAAAC?AAAABA?BB@BCC9>?999+8::4888989%8=:>888AAKKE:=:>>>A:>:>>BCC@DCBBAAA@D?BBC>AAA>AA@BBCCBBBBBBBBBB@@<=8<=>DD=B:999:5:?AA@@<?;;;
@ATNG8:02011:02045
GATGGTAGCTCACGTACGTCACACGTACTCATTCGTTTCGGAAGAGACAGGTACGTTAATAGTTAATAGCGTACTTCTTTTTCTTGCTTTTCGTGGTATTCTTGCTAGTTACACTAGCCATCCTTACTGCGCTTCGATTGTGTGCGTACTGCTGCAATATTGTTAACGTGAGTCTTGTAAAACCTTCTTTTTACGTTTACTCTCGTGTTTAAAAATCTGAATTCTCTAGAGTTCCTTGATCTTCTGGTATGACTAGTGTACTACTTACCATCGAACTTTGCAGAGTCT
+
///727///<<665=?666>?;;A;A>665;>:?@?C=@@::544498886::887,3,333;,3.4;;;;4339332222$22.57799-9;<=4339633.266625.28899;>=8>>>;><;;;99///066;;4>>>>?==656@===;;968673:=5:5768AA@A@B:===DD6?<?<????>/>>888*8::::::<788(/666)6//-6060///99=A@A<A:=:=>?=>9;;;<A@@@;;;AAA?@?@>>;:5;:7=;;;>:<<<1/-,,,,,--
@ATNG8:02016:02048
GATGGTAGTCTCAGATAGTCTATAGTACTCATTCGTTTCGGAAGAGACAGGTACGTTAATTAGTTAATAGCGTACTTCTTTTTCTTGCTTTCGTGGTATTCTTGCTAGTTACACTAGCCATCCTTACTGCGCTTCGATTGTGTGCGTACTGCTGCAATATTGTTAACGTGAGTCTTGTAAAACCTTCTTTTTACGTTTACTCTCGTGTTAAAAATCTGAATTCTTCTAGAGTTCCTGATCTTCTGGTGTCGTCTATCATGTACTACCATCGCAATTGCCTAGTCT
+
////)///0;;><=ABBBBAB@??BBAAACAA>AFFH?FF@B@BCCCCCC@CCC<<6:)0+//6186>CBCCCCBA<99998)9?;?@CC=@ABA?ACD?CD;;;ADCCACCCECCBB@BCC@C@DDCBBBBB>BDDC@CBBBCBBBCCBBBA@997:AA?AB?B?AABAAA@;;9;CBDD;A>B=;;;;;*;CBBC>CCBBBBBAAA=ABBC3CBB@@,0,00,000;;@@;@>;:8?<=89795@999@A?A@@B@@@:9:@A@<=<000<8<8<>9AABBBB
@ATNG8:02023:02066
GATGTGAGAGACTGTAGCGCACCCAGAAGATCAGGAACTCTAGAAGAATTCAAGATTTTTAACACGAGAGTAAACGTAAAAAGAAGGTTTTACAAGACTCACGTTAACAATATTGCAGCAGTACGCACACAATCGAAGCGCAGTAAGGATGGCTAGTGTAACTAGCAAGAATACCACGAAAGCAAGAAAAAGAAGTACGCTATTAACTATTAACGTACCTGTCTCTTCCGAAACGAATGAGTACAGAGAGTACGATATGTCTACCATCGACCTCTAGAAGTCT
+
>>CCCCGC@ABB966>554::77.600)/8989:69666////;3885:533,333777$2.555:8766../(//0=999(//)5.599+;<?:>B>>===;?:??A>8???9?@??ABCCCCBBBCCCC@C@@@;::BBCCCD?E?B;;9;BBAABBB@BCD???<???BBA;??877)222+22555'2:6::<<<;;;>=D:@>AA=A<@?BBA>AAAAA??<?<??C>AAA<???@@AABBCC?;?>A@@?>=<=<>>?<==>@==8=>>=>A<?;;;
@ATNG8:02032:02116
GATGTGAGGAGACTGTAGCGCACCAGAAGATCAGGAACTCTAGAAGAATTCAGATTTTTAACACGAGTGTAAACGTAAAAAGAAGGTTTTACAAGACTCACGTTAACAATATTGCAGCAGTACGCACACAATCGAAGCGCAGTAAGGATGGCTAGTGTAACTAGCAAGAATACCACGAAAGCAAGAAAAAAGAAGTACGCTATTAACTATTAACGTACCTGTCTCTTCCGAAACGAATGAGTACGAGAGTCAGAGCAGAGCTACCATCGACCTCTAGAAGTCT
+
=<:9=;9:15<:<<<<<@@@AAA?@@@?BAAAAA@B?AA>??AA>@@<@>>==99999(89>>===>>>>>>7>=ABCCC5CCACAGGI=CGD@CDBCBBBCE@E@CC?BBB?BBB9;;CCCBA@@CBBB?AB@?;:::??CBF>B>B@@=@BBCCC??=?BAABA?BB@???>A?976(555-555555$/:38///;=:;;<?;?@??:?;86;BB?BBBCBBA>A?@==5;00*0=>>ABBBBBBABCCCC=888>>=>==9====8838AAA@@<?==>
@ATNG8:01999:02123
GATATACTCGCTGATACACCCAGAAGATCAGGAACTCTAGAAGAATTCAGATTTTTAACACGAGAGTAAACGTAAAAAGAAGGTTTTACAAGACTCACGTTAACAATATTGCAGCAGTACGCACACAATCGAAGCGCAGTAAGGATGGCTAGTGTAACTAGCAAGAATACCACGAAAAGCAAGAAAAAGAAGTACGCTATTAACTATTAACGTACCTGTCTCTTCCGAAACGAATGAGTACGAGAGAGCACACGTGTCTACCATCGACCTCTAGAAGTCT
+
BBBBBBBC;:;HCCCBCA@@=ACC@CCCCBB>B?AA??AAC@BB;<;>A@?@BBB2B>:99ABBBA@@A:=<=????/>><>=BCC;AAA=A>>=>==8819<@B=@@@7;;@;;;@A@@@@@@@AA<A@>=7779<<<<@<@;@>>7::;;;>=>;>>>>=>:;;5;@>:==8888)8::9:====+6616///==>=><@<>?>@=A=A???@88:@AAA@8;8>>>796607::>===@@>=;;;?@@@@A>>>?>7708;;:==<?>>>>><>A@@
@ATNG8:02025:02161
GATGGTAGAGAGACTGTAGCGACCCAGAAGATCAGGAACTCTAGAAGAATTCAGATTTTTAACACGAGAGTAAACGTAAAAAGAAGGTTTTACAAGACTCACGTTAACAATATTGCAGCAGTACGCACACAATCGAAGCGCAGTAAGGATGGCTAGTGTAACTAGCAAGAATACCACGAAAGCAAGAAAAAAGAAGTACGCTATTAACTATTAACGTACCTGTCTCTTCCGAAACGAATGAGTACGATGAGATCTCGTGTGCTACATCGACCTCTTAGAAGTCT
+
556<:<=B>;;;;<555=====<<35567<;?@=B9@<@BC???C:BA=?9=<=98999)8<AAABBB999BA9>?:9999'5?8@:CCC;CCC@CCBBBECBB?B>;;5;<=8>?A@CBBCFFBBBA@@B?BBCC?BBBE@@@B@C@C@@>@ACBAA@B?9:8@AA=AA=A??590@>>40//(/99999&66-3...779A<6<655//,/6;<AAB@BBCCBAB==:000+000)0>=;??ABB??>>::<=<?889==>B>>>??==9=88/6:<8<6//
@ATNG8:02007:02198
GATGGTAGTGATACAGATCAGACACCAGAAGATCAGGAACTCTAGAAGAATTCAGATTTTTAACACGAGAGTAAACGTAAAAAGAAGGTTTTACAAGACTTCACGTTTAACAATATTGCAGCAGTACGCACACAATCGAAGCGCAGTAAGGATGGCTAGTGTAACTAGCAAGAATACCACGAAAGCAAGAAAAAAGAAGTTACGCTATTAACTATTAACGTACCTGTCTCTTCCGAAACGAATGAGTACGATGAGAGAGCTCTCTCTAATCGACCTCTAGAAGTCT
+
9:99=;955555559554::<A@:?7A>@9>>@=AA=B=<==:::A>CC?C>@@@B@DDD.B<8;5=;=?8857.6245:<:*<>5;6;<<+97727///)/::444(43882837-3887;=>>BC9::A;<;>AAAC??@?BBCBB?D?D<;6;@@?@@@A?AAAACC>AA;::9;:9999+279488>;>;&770--(--68;>><>9>@>><><><A9949@@;;:D@C>AAC>AAA<?>>???@@@9:99A@@;>>=::;???;?>B=>:>C????<??@;
@ATNG8:02021:02191
GATTAGTATAGAGCTCTACATAGTACTCATTCGTTTCGGAAGAGACAGGTACGTTAATAGTTAATAGCGTACTTCTTTTTCTTGCTTTCGTGGTATTCTTGCTAGTTACACTAGCCATCCTTACTGCGCTTCGATTGTGTGCGTACTGCTGCAATATTGTTAACGTGAGTCTTGTAAAACCTTCTTTTTACGTTTTACTCTCGTGTTAAAAATCTGAATTCTTCTAGAGTTCCTGATCTTCTGGATACACTCATGTGCACCTACCATCGACCTCTAGAAGTCT
+
;669>CCCCCCCBCCBBDCCCBBBBBCA?=;<8793:A?CAAAACCBB>BBBBB>B>BBBB>B>@==>AAAAA;AAAAA.A@7:556,9B=>:>>A<@>9@>@@@>:==@@>A@@;@>>9>9>AA>===>;AAAA8<=>888>>>>A>>8::A<:;:<AA=A:===CAAAAA;>:9:9-:4;46////'/:////)//<66799//)/;;;+;;@@B=A=AA<CAAA>>>:A:?A?>==9=AA=@A@A>>>><<<?>>@B:><;7<<==<<:=>>>??<?@=<
@ATNG8:01994:02238
GTGGTAGCATCATGCATATCTCACCAGAAGATCAGGAACTCTAAGAAGAATTCAGATTTTTAACATCGAGAGTAAACGTAAAAAGAGGTTTTACAAGACTCACGTTAACAATATTGCAGCAGTACGCACACAATCGAAGCGCAGTAAGGATGGCTAGTGTAACTAGCAAGAATACCACGAAAGCAAGAAAAAAGAAGTACGCTATTAACTATTAACGTACCTGTCTCTTCCGAAACGAATGAGTACTATGTAGAGCTCTATACTACCATCGACCTCTAGAAGTCT
+
9;<>C=DDD>>=BBBAABABBBCB?BBF?BBC::8<A;;?>//+/;6;;8@=::883333$206978>6222888.5522222$255+222&28816788788//+/48845585:>>?CBBBCDCCCA@@C?CCBB=AABCBBBB=@;@??;?BBBCBAC?BB@AA@?CB>7778<<755(8<<7989999%/;59///==BBA;A:>>AA=A<AACBB?CCCBBAA?C?BBC<BBB>BBBBBBBAABBCCCBCC???>DBB?>>8;==??><@????@<?@>>
@ATNG8:01998:02236
GATGGTAGCGCGACGAGCGTAGACCCAGAAGATCAGGAACTCTAGAAGAATTCAGATTTTTAACACGAGAGTAAACGTAAAAAGAAGGTTTTACAAGACTCACGTTAACAATATTGCAGCAGTACGCACACAATCGAAGCGCAGTAAGGATGGCTAGTGTAACTAGCAAGAATACCACGAAAAGCAAGAAAAAGAAGTACGCTATTAACTATTAACGTACCTGTCTCTTCCGAAACGAATGAGTACTATGTAGAGCTCTATACTAATCGACCTCTAGAAGTCT
+
@BAD@DBBBCCCCCBBAABBBBBBB<BBB?BECA@A?A<AACCB==;=B=B>@?>77777.9?CABCCCAB@A@4<<;;;;;*9;4::CCC9B=@=@;>@?????;@9@A;???59:@@BCCEICCCBBBACADB@@>@@@AABA@<B@C?@=@FAA@BBB?@@ABBB@BB=@@@2999999+888088888(8@9A688A@@@?<A<B@@?;@;@ADDD@CBBBC@@=@>AA?:A9979??CCCBAACCCCAAAAAA====>>D;A>>>B<777A==8>;;;
@ATNG8:02017:02221
GATGGTAGTGTCATATGAGAGTGTGTACTCATTCGTTTCGGAAGAGACAGGTACGTTAATAGTTAATAGCGTACTTCTTTTTCTTGCTTTCGTGGTATTCTTGCTAGTTACACTAGCCATCCTTACTGCGCTTCGATTGTGTGCGTACTGCTGCAATATTGTTAACGTGATTCTTGTAAAACCTTCTTTTTACGTTTACTCTCGTGTTAAAAATCTGAATTCTTCTAGAGTTCCTGATCTTCTGGGTGTATCAGCGAGTATCTAATCGACCTCTAGAAGTCT
+
ECDC@DDDCAABCCCCCBBBCCCCCCBBBBAB?BBCB=BB?C@CCCCCCC@BBB998;?ABBB@B?BACDD99<B?CACCD/::88@AC>BCAB?@BB?BC<AABBCC@CCCCCCCC@CDC?D?CDCCBB@A:A@@@>AABBCBB@CCBBBBCCC@BBA@CC@C>AACCCC@BB>A@@@@5@>@;@@ABA0ABBBC>BAAAAAAA@@5;;;;*;ABBBACAEFABBBBBBB?B?BCCCCB>A@@@;@@@AIDDDCC@BCDDDCA?ACB@??@BBBCC?B888
@ATNG8:02011:02313
GATGCTCTGCTCTGACTCTCGTACTCATTCGTTTCGGAAGAGACAGGTACGTTAATAGTTAATAGCGTACTTCTTTTTCTTGCTTTCGTGGTATTCTTGCTAGTTACACTAGCCATCCTTACTGCGCTTCGATTGTGTGCGTACTGCTGCAATATTGTTAACGTGAGTCTTGTAAAACCTTCTTTTTACGTTTACCCTCGTGTTAAAAATCTGAATTCTTCTAGAGTTCCTGATCTTCTGGGTGCGCTACAGTCTCTCTACCATCGACCTCTAGAAGTCT
+
;9:CDCDCDDDCCABACCCCCBBBCCBA?ABBC>BC@C?BBBDDCC@CCCCC@C@BBBC@D@D@@ADDDDC?@@>>>0@C?CCDD@BCBC@CCD@DD;;;@CCJABBBBCBBC@CCC@C@CCBBBBBC@DCCD=CCDBBBBCBBBBCCBB@>@::69?9?<AABBBBCAA?AAMGD;I<;=;EIII5BB@A@;A@C;@@BBCB@BIEE5B;;;FGH@BC@CBAAABB?BABBBBBA=@@@A6@A@@@CCCBBCDC@@@AAA?@@@ABC?CBBBBE@BAAA
@ATNG8:02033:02312
ATGGTAGGCGAGAGTGAGACGCAGTACTCATTCGTTTCGGAAGGAGACAGGTACGTTAATAGTTAATAGCGTACTTCTTTTTCTTGCTTTTCGTGGTTATTCTTGCTAGTTACACTAGCCATCCTTACTGCGCTTCGATTGTGTGCGTACTGCTGCAATATTGTTAACGTGAGTCTTGTAAAACCTTCTTTTTACGTTTACTCTCGTGTTAAAAATCTGAATTCTTACTAGAGTTCCTGATCTTCTGGTGAGATATGCATGATGCTACCATCGAGGTTGTAAAGTCT
+
///)///)/5555<;<:555444944444;>8=900*--39(-(--8--/6:;:9938*///:3838899933383<?@@@.::5<<???2===>,0,0@;;60:=;78817522625215994<3::?6726:299;>:555;8858899;97775+..32..(.2779::999:577779,99>9=>BBB/??;<<2:::///<;;>18888(9::;?<@<??7;;@@@@@@<@=AAB?>>:@@H;>>><<666==999933327946376==7=599@@8=>@@
@ATNG8:01996:02336
GATGGTGTGTGTCTCTGAGAGTAGTACTCATTCGTTTCGGAAGAGACAGGTACGTTAATAGTTAATAGCGTACTTCTTTTTCTTGCTTTCGTGGTATTCTTGCTAGTTACACTAGCCATCCTTACTGCGCTTCGATTGTGTGCGTACTGCTGCAATATTGTTAACGTGAGTCTTGTAAAACCTTCTTTTTACGTTTACTCTCGTGTTAAAAATCTGAATTCTTCTAGAGTTCCTGATCTTCTGGTATACTAGTGTACTACTACCATCGACCTCTAGAAGTCT
+
545:.55995559544449888888333:=;4<@@C<BB@B@BCDCCID@BBB;;7;<BBBC@D@BCBCC;;;DACCIIE2;;55<>?6?>?@496B?BB>@@BBBCACCDDBBBC@BBB?@=BCBBBCBC>ABBB?CBBBDCBBB@A@CBCCB?AAA=@A>B=??DBBCCDLADBAAA9B=A;AAA@@0@CBCE;;;@ABBBAA@5;;;;*;;;;B?B?DC@;;;;;;CACADCCBCC>A?B?BCCCCCCCCBBBBCBCBCB?A@?A@@>@@@@<<:>@@@
@ATNG8:01999:02362
GATGTAGTATAGAGCTCTACATAGTACTCATTCGTTTCGGAAGAGACAGGTACGTTAATAGTTAATAGCGTACTTCTTTTTCTTGCTTTCGTGGTATTCTTGCTAGTTACACTAGCCATCCTTACTGCGCTTCGATTGTGTGCGTACTGCTGCAATATTGTTAACGTGAGTCTTGTAAAACCTTCTTTTTACGTTTACTCTCGTGTTAAAAATCTGAATTCTCTAGAGTTCCTTGATCTTCTGGATACACTCATGTGCACCTACCATCGACCTCTAGAAGTCTT
+
445555<>BAACE@CC=A=>BBAADDECCBB?A@@?9@?9?=BBBBBBB?BBCCC?B?BBBB?A?@====??;=3>B=A=.>>7>>>D9==>@<@8818>:>888>>8=:;;===B;>>>:=8<>=<9::?;<==A5;:==>===>>?>>888>:;;;:>=5:7;??==:::@///@@@2@7<6@@@@@.;=666.667766<;;>:>???/>?>;;7;0///::;;;:6:,/,/=9::6///9=:::@@@@>>>>===?;?@=7<79922-22222909=23-
@ATNG8:02024:02352
GATGGTAGCAGACGTGACAGAGCGCCAGAAGATCAGGAACTCTAGAAGAATTCAGATTTTTAACACGGAGAGTAAACGTAAAAAGAAGGTTTACAAGACTCACGTTAACAATATTGCAGCAGTACGCACACAATCGAAGCGCAGTAAGGATGGCTAGTGTAACTAGCAAGAATACCACGAAAGCAAGAAAAAGAAGTACGCTATTAACTATTAACGTACCTGTCTCTTCCGAAACGATGAGTACTGCGTCTCAGAGACACACTAATCGACCTCTAGAAGTCT
+
>:@@8=BBA@BBBA@;@@AACCCBB@BCD?ABAA@@;@487?BCCC>BB?A978893<=>+;467./(/..36;;.2255555$558;)//)///)/79;;;;44.4.38-339-34:9<<;<@BCBB@@AB?B@::6:AA@AB@A<=;@00+0>==A@BB?DDCAAB?BC>AAB?BBA=<3797199<:=/=?=B===AAAAB7;8;A>>1818;AAB?BBBCCBB;;7000,000/<=<ACC999?@@ABCB@?@A:88==<:<7777/33333318:::
@ATNG8:02027:02402
GATGGTTGTGTGTCTCTGAGAGTAGTACTCATTCGTTTCGGAAGAGACAGGTACGTTAATAGTTAATAGCGTACTTCTTTTTCTTGCTTTCGTGGTATTCTTGCTAGTTACACTAGCCATCCTTACTGCGCTTCGATTGTGTGCGTACTGCTGCAATATTGTTAACGTGAGTCTTAAAACCTTCTTTTTACGTTTACTTTCGTGTTAAAAATCTGAATTCTTCTAGAGTTCCTGATCTTCTGGAGATATCATCAGCGAGCTACCACGACCTCTAGAAGTCT
+
:56<8<?BBBCCDCCBBBBCCCCCBBAAAABB=B@@@<@C?B?BBBBCCCACCC::9;?BBEC@E@CBBBCCEDE@CBCDD3CC?AABE=BCCD?BBCACC?@@BDDD@CCDCDBBB@CCB@B:;;CBBBBD@DC@@?ABCBBCBBCBAABBECC?A@?<?A?B?BBBEDCCCC@CHE7<8;>;;;;;*;CBBC?DBBB=@@@@@>ALDD2A;;9?9?;??;?@@?>>D?B>A@=:00*0//58;9:8==AB???AA==;656<A8568=B;;;AA;>==;
@ATNG8:02041:02388
GATGGACGAGCGTCTGAGAGGTACTCATTCGTTTCGGAAGAGACAGGTACGTTAATAGTCAATAGCGTACTTCTTTTTCTTGCTTTCGTGGTATTCTTGCTAGTTACACTAGCCATCCTTACTGCGCTTCGATTGTGTGCGTACTGCTGCAATATTGTTAACGTGAGTCTTGTAAAACCTTCTTTTTACGTTTACTTTCGTGTTAAAAAATCTGAATTCTTCTAGAGTTCCTGATCTTCTGGTGTCTGATCTGTATCACTACCATCGACCTCTAGAAGTCT
+
::;B:@@BBAAABBCBCCBA>ABBBC??=?BCD<BB=A>BBB@@@B>BBBBB>B@BB>@>>;><<;>>CA?:77777)9=5=?<?:?BBB?C==:;?098?;CB<@?>A@@BA>AAB>B>BBBAB?>><>???688>===>>@B<<<A>>>:<>><@?<@<?@>==@B==:=A@FE6D:=8<=;9;)9;:@9/87;7-7==:<188962#26755055:;69999:9>9>:A@@@DE7;:@<@E=>=??BAAAA?>>>??887;BBBBB;????=;6;876
@ATNG8:02000:02490
GATGGTAGCACACGAGATCTCATCGTACTCATTCGTTTCGGAAGAGACAGGTACGTTAATAGTTAATAGCGTACTTCTTTTTCTTGCTTTCGTGGTATTCTTGCTAGTTACACTAGCCATCCTTACTGCGCTTCGATTGTGTGCGTACTGCTGCAATATTGTTAACGTGAGTCTTGTAAAACCTTCTTTTTACGTTTACTCTCGTTGTTAAAATCTGAATCTTCTAGAGTTTCCTGATCTTCTGGACGACGCGCACTGACACTACCATCGATCTTGGTAAGTCT
+
945<5;?CCECCCCB;;;@ACBC@ABHDDCDC?CBBC=BE@D@BAACCCB@BBB??<A897AB7B=?@CBCBBB@<==<<<,>>9>:>>7@BA@<?@@=@@0000///*/699<A>>;>BC=A==>=??;::<@AAA<@@>>>>>@?@>>><<<>;788=@@<@<???A@A@@@;;;;>>2=4:48////(/9333)--7---6:5:=0777'26778-..9477566555-526<<<//*/7717:>>>??@??;;;@??>>>?:=9::>>==:=<@@<@@@=
@ATNG8:02017:02487
TATGGTAGTGTCATATGAGAGTGTGTACTCATTCGTTTCGGAAGAGACAGGTACGTTAATAGTTAATAGCGTACTTCTTTTTCTTGCTTTCGTGGTATTCTTGCTAGTTACACTAGCCATCCTTACTGCGCTTCGATTGTGTGCGTACTGCTGCAATATTGTTAACGTGAGTCTTGTAAAACCTTCTTTTTACGTTTACTCTCGTGTTAAAAATCTGAATTCTTCTAGAGTTCCTGATCTTCTGGCTCTCGTAGACAGATACTACCATCGACCTCTAGAAGTCT
+
<<@D@IB;;:CDB@BBC@@BBBBAACCCCCBC?A>:919:-405;;;=BB?@=:9:*/(/9661@@BBBCCBB==:=????,//(///>3?<@C6:6@9AB6;;@DBB?BCCCCBBB@BCC?C@CC@B;;;B@CCEFBCCCCBAAAAA@BBDCCG@;<<@DD?B:;:@@@@@CC=A0000+0+0*00000'/0>>?,95:9>>@;;>.9555$599996;6;?=ABABBBC@B;;::@@?>A@@<@@@AABBC@ABACBAACC;;7;AAAAA<@??AAA;??99
@ATNG8:02041:02544
GATTAGAGAGACTGTAGCGCACCCAGAAGATCAGGAACTCTAGAAGAATTCAGATTTTTAACACGAGAGTAAACGTAAAAAGAAGGTTTTACAAGACTCACGTTAACAATATTGCAGCAGTACGCACACAATCGAAGCGCAGTAAGGATGGCTAGTGTAACTAGCAAGAATACCACGAAAGCAAGAAAAAGAAGTACGCTATTAACTATTAACGTACCTGTCTCTTCCGAAACGAATGAGTACATGAGATCTCGTGTGCTACCATCGACCTCTAGAAGTCT
+
@>@7?ABBCCAAACB>CCBBBAB>BCCACBCAAA?A=ABA>>>B?BB>@:>><9::::(9<AB=AAA@;798)5595;;;(9949.555&5:>7>;<<==;;?<@=@C<??B?AABBCBBCCBDCCAAAC@BCAA>AAAACDAA=A?A::8;CBCCCCC=AACCCC???=??8<;8733)222.59=>A/@D<>788???@?=D;@?AA<@<>>A@@<@@@?AAA?A=???6<>@:??@AAABAABBBBBAA====;888<<4:;;>@@=@@988A<@;;<
@ATNG8:02086:01922
GATTAGTATAGAGCTCTACATAGTACTCATTCGTTTCGGAAGAGATAGGTACGTTAATAGTTAATAGCGTACTTCTTTTTCTTGCTTTCGTGGTATTCTTGCTAGTTACACTAGCCATCCTTACTGCGCTTCTATTGTGTGCGTACTGCTGCAATATTGTTAACGTGAGTCTTGTAAAACCTTCTTTTTACGTTTTACTCTCGTGTAAAATCTGAATTCTTTCTAGAGTTCCTGATCTTCTGGGCAGACTCTCACACGCCTACCATCGACCTCTAGAAGTCT
+
;;;?CDCCCEBCBCABBCFCBBBCBBBBBB>BBBB<BB>B>ABBBBAA>CCC==;>?BBB@=B?BA>>>A@>>9<<9<9.<B<@@AA9A><<8<@A;@C065=>@@<@A???>>>;A>>9>:>???>>>>;===>;A;;;>===>AA@A>???<>>@=??<?;>>>>AAA::4;>=>>5>=A9:6666)6<----)--3---6997///(.33394<6::858AA=8886:*//<<=>5;;>>7>??>>>>>?@??A==:=AA:<===?A<>==A=;4;333
@ATNG8:02047:01978
GATGGTAGTATAGAGCTCTACATAGTACTCATTCGTTTCGGAAGAGACAGGTACGTTAGTAGTTAATAGCGTACTTCTTTTTCTTGCTTTCGTGGTATTCTTGCTAGTTACACTAGCCATCCTTACTGCGCTTCGATTGTGTGCGTACTGCTGCAATATTGTTAACGTGAGTCTTGTAAAACCTCTTTTTACGTTTACTCTCGTGTTATAAATCTGAATTCTTCTAGAGTTCCTGATCTTCTGGCGCGTATGTATGTCGCCTACTTCGACCTCTAGAAGTCT
+
;45<5<BCAA;<<=;;9BBBBBBAAA??@CBB@CCCF<???C@BBA???C?C??@A=ADCCCD@B@BBCBCCBCB?ABBAA,;<9:BDE=BBBC@BBC@CC?BBACBD@CCCCBCADAC@@=@=@BBCBAAA@BBCC=@@AABBBBBBBBBBA@@=AA@=@B=@>A@DCAAA??5:0000&0*0/////$/799=4;;;;@<<;;;499=A;;;;CB@B?@@?@@@AB;;5:8==777717<>;?=999B969?C::9?@=@BAA@CCBC=??@?AA:?9::
@ATNG8:02049:01975
GATGGTAGCGCATATCAGCGCAGCCCAGCAAGAATCAGGAACTCATAGAAGAATTCAGATTTTTAACACGAGAGTAAACGTAAAAAGAAGGTTTTACAAGACTCACGTTAACAATATTGCAGCAGTACGCACACAATCGAAGCGCAGTAAGGATGGCTAGTGTAACTAGCAAGAATACCACGAAAGTAAGAAAAAGAAGTACGCTATTAACTATTAACGTACCTGTCTCTTCCGAAACGAATGAGTACTATGTAGAGCTCTCTCTACCATCGACCTCTAGAAGTCT
+
9995.599:@@<655;566><A<>@6<0//3//)/78707179///:99468,3,33333333$3,37777778333(3933333$3;49,333&333,3;3325537373//)///(.566;;@???@@><@00*0>;:7>@;887//*0;>>C;>>CBBB>=9===;;;9::4888067555(223477777'33.3=BBCCCCC@C@CCCC@D?CBBCC?CBAA@BB?C?CCC=BA@>ACBBBBB?@?C@@BACCB><>888>>;?>>>>A88::ABD<>>>>
@ATNG8:02046:02107
GATGGTAGGCACTGCGCACACATCCCAGAAGATCAGGAACTCTAGAAGAATTCAGATTTTTAACACGAGAGTAAACGTAAAAAGAAGGTTTTACAAGACTCACGTTAACAATATTGCAGCAGTACGCACACAATCGAAGCGCAGTAAGGATGGCTAGTGTAACTAGCAAGAATACCACGAAAGCAAGAAAAAAGAAGTACGCTATTAACTATTAACGTACCTGTCTCTTCCGAAACGAATGAGTACACACTCTCATATGACACTCCATCGACCTCTAGAAGTCT
+
;9;C:>@C=B:6555;55555<4;;6;BB=A@CC;;;;?ABB;;9@;>9=A=00///999'<6://7?>:::AC>749=GGG+<A?C@BCD<CBA?AA@?=>=44.37;;8=<C:CC88;AABDCBAA@A@@:@?=@=ACBBCCBB?B@B;:6:????BBB?:99BBB@BB?BBB?B>>@?59994666677%360----8;??>=A;A===:@=;8@@B@CCC;;9B?@7::=5;00)0:=;?AAB<=<@9<99555??@??=B@BCBBBB>BB=<;><7657
@ATNG8:02065:02070
GATGGTAGTATCTGCACACTCTGTCCAGAAGATCAGGAACTCTAGAAGAATTCAGATTTTTAACACGAGAGTAAACGTAAAAAGAAGGTTTTACAAGACTCACGTTAACAATATTGCAGCAGTACGCACACAATCGAAGCGCAGTAAGGATGGCTAGTGTAACTAGCAAGAATACCACGAAAAGCAAGAAAAAAGAAGTACGCTATTAACTATTAACGTACCTGTCTCTTCCGAAACGAATGAGTACACACTCTCATATGACACATCGACCTCTAGAAGTCT
+
:<<<=<@A>A;66<<<>@=B=>?>>9==C>AA?>;;5:9=?>?>>C?BA?A????ABBBB3B?CBB9:9??@>?5;9ABBBD1AA=B5;;;*:>><?@<A@?C=B?C@EC@@?A>AACBBBBBCCDCCCBCC?CBAA?A>??AC??<@=A;;6;BBCBBBC>ABCCBB?AA?BCC>A@999:+::81898888%8>:=;:;==B?@:=:=AAC7;7;ACBB@BBBCCCB?A=9::/9::39899CCDBAAABCCB@>>>CAAACCA??9939?AABC?CAAA
@ATNG8:02078:02152
GATGGTAGGCGACATACATACGCGCCAGAAGATCAGGAACTCTAGAAGAATTCAGATTTTTAACACGAGAGTAAACGTAAAAAGAAGGTTTTACAAGACTCACGTTAACAATATTGCAGCAGTACGCACACAATCGAAGCGCAGTAAGGATGGCTAGTGTAACTAGCAAGAATACCACGAAAGCAAGAAAAAAGAAGTACGCTATTAACTATTAACGTACCTGTCTCTTCCGAAACGATGAGTACTATGTAGAGCTCTATACTAATCGACCTCTAGAAGTCT
+
;;<>9=BBACCBECCCCDDCABABA;@AA=@>=>?A6:49@B@A::39<8<8<<995599'97596><<<?>C?<<<BB@@@,9;492959&544.499:44433048=>9>=?<@A99;;A@@ACCBCC;;5;;;?<??>><:00+.6:.0)/7;7=?>C9BBA899<A?>???9=<=<=5;<;5777777#72-27579;9??<>9>><=.7077;;;@D@@@BCC@?<?@@<@000/0??BBBBBBB>>?BCBB???AABB<>>@AB=>>>>>>:>::9
@ATNG8:02081:02143
GATAGCTCTGCTCTGACTCTCGTACTCATTCGTTTCGGAAGAGACAGGTACGTTAATAGTTAATAGCGTACTTCTTTTTCTTGCTTTCGTGGTATTCTTGCTAGTTACACTAGCCATCCTTACTGCGCTTCGATTGTGTGCGTACTGCTGCAATATTGTTAACGTGAGTCTTGTAAAACCTTCTTTTTACGTTTACTCTCGTGTTAAAAATCTGAATTCTTCTAGAGTTCCTGATCTTCTGGATACACTCATGTGCACCTACCATCGACCTCTAGAAGTCT
+
A?@CGAA<BCBCCCDCCCCCCCCFCCC??=>BBC>BB?C?CDFC@AA@CCCBC>?>@BCC?C@@A@BCB==>9<@@AA2@C@BBBE?CCCC@CDD@CC?AADCCC@CBAA@BBC@CCCAC@DCCCCBBB@DCCC:;;C;;;BBABBB@@@BA?CFD@BB?B>AABBBBBBE5;;;;;.;5;5;CDDD2AB;;;0;;@BBCCBAB;@@@@,>ABBB@B=;;@DCCCC@@>@?AA?@@B>A9;7;AAABBCBBA@@AAAA>@BB<@@??AA=A:::BB@CCCA
@ATNG8:02072:02203
GATGGTAGCTCTGCTCTGACTCTCGTACTCATTCGTTTCGGAAGAGACAGGTACGTTAATAGTTAATAACGTACTTCTTTTTCTTGCTTTCGTGGTATTCTTGCTAGTTACACTAGCCATCCTTACTGCGCTTCGATTGTGTGCGTACTGCTGCAATATTGTTAACGTGAGTCTTGTAAAACCTTCTTTTTACGTTTACTCTCGTGTTAAAATCTGAATTCTTCTAGAGTTCCTGATCTTCTGGATATGAGTGACTCGTGCTACCTTCGACCTCTAGAAGTCT
+
----(-55:<<AA;>>>;;?B@<::?::=?>:6>>?@7>>@E?BCECCBB@BCBBB@B@BCCC@EACD@BCB>BB@@????.=@<A@@?3>>@??BCC?CD>BABBBB>AABBBCCB<?;><><??A?>>>@<@@@@:<<<<99:????@@;;:A;898=BB=B7;;;;A<:97695555&54;466667(5:///(.57//.6557+525&2999=6=655157:>>>>9>;AA??AB:==B=AA=><:::?@AA@?????==:=<@AA@=@>==::5;===
@ATNG8:02084:02204
GATGTAGCTCTGCTCTGACTCTCGTACTCATTCGTTTCGGAAGAGACAGGTACGTTAATAGTTAATAGCGTACTTCTTTTTCTTGCTTTCGTGGTATTCTTGCTAGTTACACTAGCCATCCTTACTGCGCTTCGATTGTGTGCGTACTGCTGCAATATTGTTAACGTGAGTCTTGTAAAACCTTCTTTTTACGTTTACTCTCGTTTAAAAATCTGAATTCTTCTAGAGTTCCTGATCTTCTGGATACACTCATGTGCACCTACCATCGACCTCTAGAAGTCT
+
@@@CHCCCA<BCBCBBBCCCCCBBCCCCBBB?ACCC>BB?B?BBCFECC@CCBBB@C@AABD@C>ABDDCBBBC?CCAAC1BB=AADD>CCBB?BBC?BC?BAACCD@CCCBBBCC?CBB?B?EDECAAAC@BBBB<A@@@BBBBBBBBDBAAC?CCC?CB>B>BBBBBCCBB=B::::.;5;5<<;<;*;AABB=BBBABBEGF>CCBB2B;;9A?C;@@=;;:CBCC@C=@?ABBB?BBB>BCCCDCBBA;;;AABB@BBB?BBBBBB?BBBBCC?B>>=
@ATNG8:02080:02238
GATTAGAGTATCATGTGTATCTCCAGAAGATCAGGAACTCTAGAAGAATTCAGATTTTTAACACGAGAGTAAACGTAAAAAGAAGGTTTTACAAGACTCACGTTAACAATATTGCAGCAGTACGCACACAATCGAAGCGCAGTAAGGATGGCTAGTGTAACTAGCAAGAATACCACGAAAGCAAGAAAAAGAAGTACGCTATTAACTATTAACGTACCTGTCTCTTCCGAAACGAATGAGTACTACTCTCAGAGACACACTACCATCGACCTCTAGAAGTCT
+
4456<<@BBBDCCAAAECCBCBC>AAB?BACD@@=@@BBDDDBB?CC@C@CBA:9999.:?CCDCCBCCBBB=BCCCDDD1CC@B?BBB:ABB?AA@@BCBBB=@<@@:>>?<??BBCCCBCCDDCCCBB?BBBB?BBBBA@AB?B?CAA>ACCDBAAA?ABB???>BC>@BB<@@BBB9A>=855555)7=9?866>>>AA<>;>@@B=B>A?CBB@ACBBBCC?B?CCD>CAA?BCCBBABAAAABBBBAB@@@BBB@@@A:>>>>?>9>A>>@>9@>>>
@ATNG8:02082:02239
GATTAGTATAGAGCTCTACATAGTACTCATTCGTTTCGGAAGAGACAGGTACGTTAATAGTTAATAGCGTACTTCTTTTTCTTGTTTCGTGGTATTCTTGCTAGTTACACTAGCCATCCTTACTGCGCTTCGATTGTGTGCGTACTGCTGCAATATTGTTAACGTGAGTCTTGTAAAACCTTCTTTTTTACGTTTACTCTCGTGTTAAAAATCTGAATTCTTCTAGAGTTCCTGATCTTCTGGGCAGACTCTCACACGCCTACCATCGACCTCTAGAAGTCT
+
4558<<;?ABBCCCA@@<<CBBBAAAAA@@;><??9?@?C=:::BBBD@BB???:?:?@AA?B?CA;;<;79:/88552$2749=C3>86669--*-=)--64882.85:;@<=9=@@;?<????:8:?:??KF<?====9;;==///;===7;;;;><5606----668=-6:;;:*52:6:::888%55399065338858//(/553(389996=27;;>>>>@>>:==B>>>>>:>=>D8==>@>>>?>?=<://+/:8597----*-=9<>>:>888
@ATNG8:02088:02254
GATGGTAGCGAGAGTGAGACGCAGACTCATTCGTTTCGGAAGAGACAGGTACGTTAATAGTTAATAGCGTACTTCTTTTTCTTGCTTTCTTGGTATTCTTGCTAGTTACACTAGCCATCCTTACTGCGCTTCGATTGTGTGCGTACTGCTGCAATATTGTTAACGTGAGTCTTGTAAAACCTTCTTTTTACGTTTACTCTCGTGTTAAAAATCTGAATTCTTCTAGAGTTCCTGATCTTCTGGCTCTCGTAGACAGATACTACCATCGATGGATCTGAGTCT
+
;459499<@BBCCDDCCCB>BBBCCC@@?@8?>?D<AB?B?AAABBCC@CDBA@<>9>?@@>B?BAABBBBBC@BBBAA2??9:568-8>9><B:;7:>:==?>8618><<@>>><AAB;><>@>>>@A@<@AAB;?>>>@@@@>>:;;>=>C=>>>=??5;07:758:?><48>>?=+:,735;===*9977707...666778/8675$255563835505>?AA@@1/*////:;599@<A?:;;;:?AB???;;;==;;5;;:;=>>=A@@???@@;;
@ATNG8:02057:02317
GATGGTAGTACATGATAGACGACACCAGAAGATCAGGAACTCTAGAAGAATTCAGATTTTTAACACGAGAGTAAACGTAAAAAGAAGGTTTTACAAGACTCACGTTAACAATATTGCAGCAGTACGCACACAATCGAAGCGCAGTAAGGTGGCTAGTGTAACTAGCAAGAATACCACGAAAGCAAGAAAAAGAAGTACGCTATTAACTATTAACGTACCTGTCTCTTCCGAAACGAATGAGTACGTGTGCGACGTGTCTCCTACATCGACCTCTAGAAGTCT
+
;9;C:?CBBCFGCCCCBBBFABABB?BBB@C@@;;9<@>ACCCCCB@BB<@=@@BBCCCC5C@CCBBCCCDDCD>@?99999*;B>B4;;;*9BD:BBBBCDDBB?B@BB>BBB>@@@@AABBCDCCCDECC@CCBB@CBB?@@??:B?::8;ABCBDBC?DCCBCC@CC@CAA=?A99939==9?@@@A2AA=A?@?BAACC:;:;DBB@B@CBBBC>BBBBBBB>B@BBC>BA@>>>>BBBBBBBBAAACBB???ADA:@AAA><>>>9=><>>@=A@>>
@ATNG8:02078:02317
GATGGTAGCATCATGCATATCTCACCAGAAGATCAGGAACTCTAGAAGAATTCAGATTTTTAACACGAGAGTAAACGTAAAAAGAAGGTTTTACAAGACTCACGTTAACAATATTGCAGCAGTACGCACGCAATCGAAGCGCAGTAAGGATGGCTAGTGTAACTAGCAAGAATACCACGAAAGCAAGAAAAAGAAGTACGCTATTAACTATTAACGTACCTGTCTCTTCCGAAACGAATGAGTACTATGTAGAGCTCTATACTACATCGACCTCTAGAAGTCT
+
@:?C<CDCCCCCCBBBCCCBBBCBA>ACB@CBB99:8:69BB?>?B?BC@C?AAAA@??@+=:>A>>>?@AAAA:76;CEDD5@@<?2::9&5;;8666===@BB?A?BD@DBB9::AABBCCCCFDD@@@C@CDBB?BB@@@BBB>D@C@?>?BBBBBBC?BBBBBB@BB>@@@8==<<=7????@>>>>/>A;>888??@>><><@@BB;?;?ACCD@CBBBBBB?B@BBD@CBB?899FDBB@AAAACBBBAA@@A??>>><<<AA??:?>>>=>;>;:;
@ATNG8:02050:02355
GATGGTAGCACGAGTCACTCATATCCAGAAGATCAGGAACTCTAGAAGAATTCAGATTTTTAACACGAGAGTAAACGTAAAAAGAAGGTTTTACAAGACTCACGTTAACAATATTGCAGCAGTACGCACACAATCGAAGCGCAGTAAGGATGGCTAGTGTAACTAGCAAGAATACCACGAAAGCAAGAAAAAGAAGTACGCTATTAACTATTAACGTACCTGTCTCTTCCGAAACGAATGAGTACTGTGTAGAGCTCTATACTAATCGACCTCTAGAAGTCT
+
@@AC@DDBBBEDCCCBBBDDCABBB>BCC@CCCCBB?B@BBC:;;D@CCACABBBBCBBB3B@BBBCBBBBCCD>?@ACCCC5BB@B@EFF7B:;79@@@CCCCC@C@DA@BBE=??AA;;;<EECGCCBCC@DBBB@A??@>>;?:@=A::7:CAAAABG?BBB??==A<6...)...//)/69188766'2:6;566AABBC<B=A?>><A;@?CCD@CBBCCC@<@=@??8@??9999BBBBBB>??DCBBBBBAAD@@??:@AAAB<?????A=A???
@ATNG8:02052:02356
GATGGTAGAGTACAGTGTAGTAGACCAGAAGATCAGGAACTCTAGAAGAATTCAGATTTTTAACACGAGAGTAAACGTAAAAAGAAGGTTTTACAAGACTCTCGTTAACAATATTGCAGCAGTACGCACACAATCGAAGCGCAGTAAGGATGGCTAGTGTAACTAGCAAGAATACCACGAAAGCAAGAAAAAGAAGTACGCTATTAACTATTAACGTACCTGTCTCTTCCGAAACGAATGAGTACATAGATATACGTATAGCTACATCGACCTCTAGAAGTCT
+
;69C?CBBAAACC:;6CCCCBCCCC@CBB?B@@@?><?<?BDAABC???;?>::9?=BBC1C>BA>BBDB@@AA9=;A@AAA,@@;@=BAA9ABC?CBCBCBBA@>@?CD?BBA=99:BDDCCCCCCCCCCB@BCBA?C@@@@BBB@C@C::;:@@CCBCC?BBCBAA>AC>AAA:==9::,8<<8:AAAA/AA=A;;;==>??<?<?>>><?:==A@@<@@@@BCC@C?CCC=CCC?AABBBBBB?@?BBBAA<;=AA@>>===AAAB;:7:=??@A=@>>>
@ATNG8:02059:02341
GATGGTAGTCTCAGATAGTCTATAGTACTCATTCGTTTCGGTAAGAAGACAGGTACGTTAATAGTTTAATAGCGTACTTCTTTTCTTGTCTTTCTGTGGTATTCTTGCTAGTTACACAAGCCATCCTTACTGCGCTTCGATTGTGTGCGTACTGCTGCAATATTGTTAACGTGAGTCTTGTAAAACCTTCTTTTTACGTTTACTCTCGTGTTAAAAATCTGAATTCTTCTAGAGTTCCTGATCTTCTGGCTCTCGTAGACAGATACTACATCGACCTCTAGAAGTCT
+
////)/7755:559999;::::>;@@@@:54:646/<3<;)//)//)/99..(/8///6:586.00(/*/787::<:;-3333&33-33389.7337>473348;288899B@CCCCC@CCAGCC@C@CJCCAABGBEBBB?B@AABBBBCCCCC@A@C@BBA?CC?B?A@AABBBBC?A@@@>3@;@;;;;;:*;@@@B=BBEBBBCBAA@CCCC5@@@DDABADE@CCAAA@@=@@BBBBBB?BBB@BCBBCCCCCCCCCCCBBCCCCCCCCC?>>?BCB>BB==
@ATNG8:02078:02411
GATAGCTCTGCTCTGACTCTCGTACTCATTCGTTTCGGAAGAGACAGGTACGTTAATAGTTAATAGCGTACTTCTTTTTCTTGCTTTCGTGGTATTCTTGCTAGTTACACTAGCCATCCTTACTGCGCTTCGATTGTGTGCGTACTGCTGCAATATTGTTAACGTGAGTCTTGTAAAACCTTCTTTTTACGTTTTCTCTCGTGTTAAAAATCTGAATTCTTCTAGAGTTCCTGATCTTCTGGATACACTCATGTGCACCTACCATCGACCTCTAGAAGTCT
+
665>>=B==BBFHGCCBBCCBBCBBB@??8??:<5==7;7;C@@@@ABECA@@@C>BA<<>BBCBBC=====844444)4<9>B>@6@<994;>@95949:9AAC>BBCC;::C?CBB@B?CB;;;BBB?CBBC@ECCCCBBBBBAAABBBA=@;:7:B?B?AAACBD;:9;;99;;&5.9.999::*;@@ADD9:96A;>:::.5555$94><<9>:>B;>=;;=78185<7;B>><@AB?BBBA@@@@D;;;AAAA=AAA9:;@?BA?:99BBB?BBBC
@ATNG8:02085:02379
GATGGTAGCACGACACGACGATGTGTACTCATTCGTTTCGGAAGAGACAGGTACGTTAATAGTTAATAGCGTACTTCTTTTTCTTGCTTTCGTGGTATTCTTGCTAGTTACACTAGCCATCCTTACTGCGCTTCGATTGTGTGCGTACTGCTGCAATATTGTTAACGTGAGTCTTGTAAATCCTTCTTTTTACGTTTACTCTCGTGTTAAAATCTGAATTCTTCTAGAGTTCCTGATCTTCTGGATAGCGACGCGATATACTACCATCGTCCTCTAGAAGTCT
+
;::C:?CCCC@A>GDCBBBAA@@ABBBBCCBB@BBBM?DD>B?AB;;;??>A@@@@>A?BBBB?B>AA>>?AA7854:==>+>@:>888(7:009=00*/>68889:>:>?AA?>>>9@;;7;:>?A>===@<@AAA9<<<<9:;=>===>>=;;5;==8=C;?:>>@@?>==?<>=>E;@A=@=>::::,:>666*//<;;:<>>@1888(2779:5:2;<6AA;;99717157777<7<;?;>>?@@@B>>>;;;;??=<=@:====AA<??AAAB<B??>
@ATNG8:02048:02445
GATGTTAGGAGACACGTTCGCACACGTACTCATTCGTTTCGGAAGAGACAGGTACGTTAATAGTTAATAGCGTACTTCTTTTTCTTGCTTTCGTGGTACTTGCTAGTTACACTAGCCATCCTTACTGCGCTTCGATTGTGTGCGTACTGCTGCAATATTGTTAACGTGAGTCTTGTAAAACCTTCTTTTTACGTTTACTCTCGTGTTAAAAATCTTGAATTCTTCTAGAGTTCCTGATCTTCTGGTGAGATATGCATGATGCTACCATCGACCTCTAGAAGTCT
+
>:@@;7@E@CBBCF@;@?BBBDAABCBBAAA;;4;?@?8==8<2933::3325;98<6>5:<::<@>BBBBBA@3:,88562$2638677/6A>?4:7?@379A@;;7:@>888:A=A@@<@<@=9;;::?3?B>>7;:?>>>@??>>>=867=9///6@@1705@<=<>C@>6;7666(86>4:9:::(7758:,797569<>==46667)5//(/8(/(/5+296698828=A676:9.57947799:=:;:::887999;9<;@<;>=<6<???@@=B?>>
@ATNG8:02081:02515
GATGGTAGAGAGACTGTAGCGCACCCAGAAGATCAGGAACTCTAGAAGAATTCAGATTTTTAACACGAGAGTAAACGTAAAAAGAAGGTTTTACAAGACTCACGTTAACAATATTGCAGCAGTACGCACACAATCGAAGCGCAGTAAGGATGGCTAGTGTAACTAGCAAGAATACCACGAAGCAAGAAAAAGAAGTACGCTATTAACTATTAACGTACCTGTCTCTTCGAAACGAATGAGTACCTCTCAGACGCTCGTCCTAATCGACCTCTAGAAGTCT
+
:9;C:CDDDCCBCCBCDDBCAAACC;CCC?ABAB>>:>=?BBBBA@>AB>A>BBB@@@@B2B?CAACCC>>ACD:==@@@@@0AA>B;BBB9ABB?BA@@CCBBB@C@BC?A@A>AAA@BCCEBCCCCCCCC@CBBB?B@?=>?971:@BAB?CBBBCADC?CCCCBB?BB;@AA9?>@@=;;;;88887+8=:?877@@@@@<@;@ADD9=:>ABBB?BCBBBAA?CCCC<BAA>ACCCCCC?@@?B@>>=;<<AC@@:@A;AAA?A;<<<AAB<@???
@ATNG8:02081:02552
GATGGTAGTATAGAGCTCTACATAGTACTCATTCGTTTCGGAAGAGACAGGTACGTTAATAGTTAATAGCGTACTTCTTTTTCTTGCTTTCGTGGTATTCTTGCTAGTTACACTAGCCATCCTTACTGCGCTTCGATTGTGTGCGTACTGCTGCTATATTGTTAACGTGAGTCTTGTAAAACCTTCTTTTTACGTTTACTCTCGTGTTAAAATCTGAATTCTTCTAGAGTTCCTGATCTTCTGGATACACTCATGTGCACCTACATCGACCTCTAGAAGTCT
+
;45:49=B@@DA?AC<;;;BAB@@ABBAC@9939989-:@<@=9:9AABB=@AA:94:@DBEC?C@ABAAA>>>>=@ABBB/??<@@@@:@@@@9<=<8=@188;9?A8>>B888BC=>==<@<???768:;:=>>>:=>AAAA?>=>=@@===>====;?@<A<>>>A@?>>><??AAA5@<@;>>AAA/A?997299>?@A?:;;////(////=9@9@?;@BBD=>>:=:=>=;;90669299;///9;::;===>?:==>>====?=A@@@<=6<666
@ATNG8:02094:02005
GATGGTAGAGTACAGTGTAGTAGACCAGAAGATCAGGAACTCTAGAAGAATTCAGATTTTTAACACGAGAGTAAACGTAAAAAGAAGGTTTTACAAGACTCACGTTAACAATATTGCAGCAGTACGCACACAATCGAAGCGCAGTAAGGATGGCTAGTGTAACTTGCAAGAATACCACGAAAGCAAGAAAAAGAAGTACGCTATTAACTATTAACGTACCTGTCTCTTCCGAAACGAATGAGTACTACTCTCAGAGACACACTAATCGACCTCTAGAAGTCT
+
566E<CCCCCDCBCCEBCBCDDC@A>@BB?B@@@BC?C@AAAC9:9@BE?F@BCBBACCC1C@B??@>?;<9:9.5599599'5>5@9CCC;C@B?A@@AB@@00+0;@@<@@A>>>><BBBCDCBCDCBCB?BACA>AA@::9?=:@=AAB?BAAADBAA?BB=BBB?AA<@@@6;;@@A89:C@CCCCC3CC@BBB:::ABB<A<@@@@<@;==@;;5;@;;;A@<@>?@?9?@DABBAAACCCAAAA?????B??>>==BB=B;;;>::;;>::4;988
@ATNG8:02096:02041
GATGGTAGACATATCGTACTCTCTGTACTCATTCGTTTCGGAAGAGACAGGTACGTTAATAGTTAATAGCGTACTTCTTTTTCTTGCTTTCGTGGTATTCTTGCTAGTTACACTAGCCATCCTTACTGCGCTTCGATTGTGTGCGTACTGCTGCAATATTGTTAACGTGAGTCTTGTAAAACCTTCTTTTTACGTTTACTCTCGTGTTAAAATCTGAATTCTTCTAGAGTTCCTGATCTTCTGGCGCTCTGTCACGTCTGCTCCATCGACTCTAGAAGTCT
+
;55=8<<BABBBBBBBBBDDCBAACCFC@@AB?BBBC<@@<@?BBBBBBB?CBBBB?B>A>CA<>;>?@>@A@><786525$2606886'25524A9:3:=167;<AA9??AAA@>>9>>@;A;A>><<<>>9>AAA688==88:<@@@@@@>>>8<=>5;;:?9=>?@@@@??;>?@DD5A=A=:6666)37333)----336<::/665'2888=3737=3:988///6;677667=799:9<6769:::@CBCB;;;>>C;>::<///777=A=C?>:
@ATNG8:02136:02039
GATGGTAGTATCTGCACACTCTGTCCAGAAGATCAGGAACTCTAGAAGAATTCAGATTTTTAACACGAGAGTAAACGTAAAAAGAAGGTTTTACAAGACTCACGTTAACAATATTGCAGCAGTACGCACACAATCGAAGCGCAGTAAGGATGGCTAGTGTAACTAGCAAGAATACCACGAAAGCAAGAAAAAGAAGTACGCTATTAACTATTAACGTACCTGTCTCTTCCGAAACGAATGAGTACTACTCTCAGAGACACACTAATCGACCTCTAGAAGTCT
+
;9;C@CCCDCCCBCCCCBBBFED@?<@DDABBBAAA?A=ABCBBAB>BB>B>@@@BBBBB3C?ABAACBBBCAA:A;@?DDD1B@=@2:;;.;@@=AA<A>BBCC@C?CC?@??>AABBBBBBCCCGEFCBA>AEDD>@@@@BB@C?D@BBB?BBBBCBBB?AAABBB>BC>BBA9>>=>>8=><:88888(8@:>;::@@@DE:=:=?==8=<@@C@@>@ABABCD?A?ACC>CBB?BBBBBCBBBBBBAAAAACAA@@@@?=:?ABAA;878AAD;=<;;
@ATNG8:02099:02116
GATGGTAGGACGAGCGTCTGAGAGGTACTCATTCGTTTCGGAAGAGACAGGTACGTTAATAGTTAATAGCGTACTTCTTTTTCTTGCTTTCGTGGTATTCTTGCTAGTTACACTAGCCATCCTTACTGCGCTTCGATTGTGTGCGTACTGCTGCAATATTGTTAACGTGAGTCTTGTAAAACCTTCTTTTTACGTTTACTCTCGTGTTAAAAATCTGAATTCTTCTAGAGTTCCTGATCTTCTGGGCAGACTCTCACACGCCTACCATTGACCTCTAGAAGTCT
+
CDCB@BBC?D;;6B@@BABBCCCCACCCBBBB>BBBC=CC@C?ABDDECC@CBBBB@D@BBBB?BACCCCBBBCC>AACCC1BB8;:BD=ABAB?BCC?DC9;;@BCI@CCCFDDCD@DCB?B@JFDDCBBB?BBBB@CCCCCCCCBBBCA@AAC=@A@>AB?A?BB@AACCBC?@@BCB7@=A@CCDFE5CDBBB>CCEFCEECCC@DDDE3C@AAC@B@BB@DDDCDBB?C=@@AAAA?ABCC>CCBBCBBBBCDECCC@CCC@BB?BBB>BDCBBB?A@@@
@ATNG8:02104:02099
GATGGTAGAGTATCATGTGTATCTCCAGAAGATCAGGAACTCTAGAAGAATTCAGATTTTTAACACGAGAGTAAACGTAAAAAGAAGGTTTTACAAGACTCACGTTAACAATATTGCAGCAGTACGCACACAATCGAAGCGCAGTATGGATGGCTAGTGTAACTAGCAAGAATACCACGAAAGCAGAAAAAGAAGTACGCTATTAACTATTAACGTACCTGTCTCTTCCGAAACGAATGAGTACTATAGACTATCTGAGACTATCGACCTCTAGAAGTCT
+
>:;;5;<@BCCCDAA;:;AACBA::;:BB>BBCB@@=@9;;B@@;;:;F@B@CDA;;;;;*;>;<;A@@BCDEL?DC@@@@?,AA=A5<;<*:=<38944<BBBC>B>BC?AAA?ABBBDDCCCCBBCBBCD@BC@@<@@@????@?A?B:95:B@AABBD@BB@@AA=?<7;;=,/-399-3-//;;9;+9948///888//-/9=<=<7=7@?CCC?BC;;;BB?@@A@@6000+0:::ABABCCA@@CBBBBCBBB;<;AA;;:@<::9@@@=AABB
@ATNG8:02120:02167
GATGGTAGTTATACAGAATCAGACACCAGAAGATCAGGAACTCTAGAAGAATTCAGATTTTTAACACGATAGTAAACGTAAAAAGAAGGTTTTACAAGACTCACGTTAACAATATTGCAGCAGTACGCACACAATCGAAGCGCAGTAAGGATGGCTAGTGTAACTAGCAAGAATACCACGAAAGCAAGAATAAGAAGTACGCTATTAACTATTAACGTACCTGTCTCTTCCGAAACGAATGAGTACTGCGTCTCACTCTCGCCTAATCGACCTCTAGAAGTCT
+
<<BD:==CC?BFCCCBEACBBBCCCD@CCC?C@BA?@=@?BABAAAF@CC>B>><>@BBBB3B?CCCACBCC>>>:?BBBCCC5CB@C=BBB<BBBA;;;BCBCCF@B@BC?BAA=@@AABCCCCFDBBBDCC?CBBB?BAAABBBB?D@C998:CABBCCA?ACCAA@?CC=@@A>@?;=;7?=<9;;7;C=BB:>>??@BCCC@C@CBBC@B?BBBAA@??ACCBB?A??>>7?>=8>@CBBBBCBBBBBCCBBBBBBBC@BC@CAAAC@???C@@=A>>>
@ATNG8:02095:02203
GATGGTAGTGATACAGATCAGACACCAGAAGATCAGGAACTCTAGAAGAATTCAGATTTTTAACACGAGAGTAAACGTAAAAAGAAGGTTTTACAAGACTCACGTTAACAATATTGCAGCAGTACGCACACAATCGAAGCGCAGTAAGGATGGCTAGTGTAACTAGCAAGAATACCACGAAAGCAAGAAAAAAGAAGTTACGCTATTAACTATTAACGTACCTGTCTCTTCCGAAACGAATGAGTACGAGAGTCAGAGCAGAGCATCGACCTCTAGAAGTCT
+
CDBB@BBDCCCJFDCCB?;;:<<@B?@AA?AAAA??;?6778334=7BB?B@BBBBBAA?)6166622282..8.3.//777'77)/)5==0<==9=;;;;=<45268;>9>>=555889@@B@A;:9@>??>ACCC9:9ABBBBC@D@C;<:;BAABBAA=AAAABE?BB?>>>8<<977)3:;255AAA@(;;555.68===??:<4<@=99<<97>9:4:AAAAAC@C>@AD=BBC>AAC9::::9BBABBCFBBBBCB888@@>>>;888?>>8=;;;
@ATNG8:02100:02205
GATTAGTGTGTCTCTGAGAGTAGTACTCATTCGTTTCGGAAGAGACAGGTACGTTAATAGTTAATAGCGTACTTCTTTTTCTTGCTTTCGTGGTATTCTTGCTAGTTACACTAGCCATCCTTACTGCGCTTCGATTGTGTGCGTACTGCTGCAATATTGTTAACGTGAGTCTTGTAAAACCTTCTTTTTACGTTTACTCTCGTGTTAAAAATCTGAATTCTTCTAGAGTTCCTGATCTTCTGGATAGCGACGCGATATACTACCATCGACCTCTAGAAGTCT
+
969<FCDBBCECC@@@AAACCCAABBBBBB9=>>>9?@=B@CCCBCCC@CCBBB@B@BCCC?C@BBBBCCCBB=::999';C?CABB>BBCCACCC?CC=A@@BAC@CCCCCCBB@BBB@B@HICBCBBB?BBCC899BBBBBACB@@@DCBB?CCCA??<?>AABBBCBCB>@@@AA8A=B;@@BBA0@A@BB=A@DCCDCBBB@CGFG1;:BCCAD@CB?BCCCC@@=@?BBBCCC9:9B@BCDECBCCBB:::CCCCCCC?B???BB?BABBCC<>>98
@ATNG8:02109:02213
GATGGTAGATACTCGCTGATACACCCAGAAGATCAGGAACTCTAGAAGAATTCAGATTTTTAACACGAGAGTAAACGTAAAAGAAGGTTTTACAAGACTCACGTTAACAATATTGCAGCAGTACGCACACAATCGAAGCGCAGTAAGGATGGCTAGTGTAACTAGCAAGAATACCACGAAAGCAAGAAAAAGAAGTACGCTATTAACTATTAACGTACCTGTCTCTTCCGAAACGAATGAGTACACACTCTCATATGACACTATCGACCTCTAGAAGTCT
+
BDCC?CCDDCBCCCCBCCCCAAACC=BCB?BCBA?@>@?ADBBABA?BE@C578@@=>??/?=B>;;;AA???C7=>;;;;.9D<C2;;;4;BD@CCCCDED@@<@=>?<?AB?BBBBCCDCCCCDCBC@@?ADCB@BBBBBBAA>C@CBB@BBBBBCCCACBBA@A@CD?B>?9=A:88*7981:<===+==9>;;;?????;?=BB@@<@<@?CBC@CDCBBBC8:8:AA;ABB@BBCCCBBBBBAAABB??@?BBBBCCCCBBCC?AABCBB?BBAA
@ATNG8:02127:02185
GATGGTAGGAGACACGTCGCACACGTACTCATTCGTTTCGGAAGAGACAGGTACGTTAATAGTTAATAGCGTACTTCTTTTTCTTGCTTTCGTGGTATTCTTGCTAGTTACACTAGCCATCCTTACTGCGCTTCGATTGTGTGCGTACTGCTGCAATATTGTTAACGTGAGTCTTGTAAAACCTTCTTTTTACGTTTACTCTCGTGTTAAAAATCTGAATTCTTCTAGAGTTCCTGATCTTCTGGGCTGCGCTGATATGCGCTAATCGACCTCTAGAAGTCT
+
BBBB@=@@:BB@CCBBBC;99JHDCCCBAA::9;BAE=BB?C@BBAA@??@CBBAA?C?CCCC?B?>>?BBBBAA=AACCC/>=:<678,8@AB999C@CA<???AAA;A>??>??@<@:;7;=BAAA888A=ABBA<>>>>>>?>???AA@@@C:;;;;?>=A=@@>>>?A??;?@@DD5A;A;>>???.::777,66;99;<<==5;;;;.;@@@A<@=>>;>@@ABBA<A<A>===B<;<;;6<633;3336=::>??@@A<=>=<;6;666::7>=>>
@ATNG8:02140:02260
GATATACTCGCTGATACACCCAGAAGATCAGGAACTCTAGAAGAATTCAGATTTTTAACACGAGAGTAAACGTAAAAAGAAGGTTTTACAAGACTCACGTTAACAATATTGCAGCAGTACGCACACAATCGAAGCGCAGTAAAGGATGGCTAGTGTAACTAGCAAGAATACCACGAAAGCAAGAAAAAGAAGTACGACTATTAACTATTAACGTACCTGTCTCTTCCGAAACGAATGAGTAACACATCGTCGTGTCGTGCTACCATCGACCTCTAGAAGTCT
+
A?CCCGECCCAAAGCCCCCD=CCCAAAABA@=A@BBBCC@?=9849?A@AA@@@@.94:CB???BBB>>9>@?====,<;7;)///)//:59685;77<><@;@@:==A:>>@@@AAAAC@?>;;9A498:A;=>>>==888*89>>>:==;;;??@;?>>>==:=@<@@A:><<=>1;:=7=<=<<*8818988A@@AAD=B<B:::<=79///95966;??B3859AC7;;;5;;;>9:5;?>??@;;:<=<==;;;=>@A7;;===@<=>>AAA<???@
@ATNG8:02128:02318
GATGGTAGTACATGATAGACGACACCAGAAGATCAGGAACTCTAGAAGAATTCAGATTTTTAACACGAGAGTAAACGTAAAAAGAAGGTTTTACAAGACTCACGTTAACAATATTGCAGCAGTACGCACACAATCGAAGCGCAGTAAGGATGGCTAGTGTAACTAGCAAGAATACCACGAAAGCAAGAAAAAGAAGTACGCTATTAACTATTAACGTACCTGTCTCTTCCGAAACGAATGAGTACGTGTGCGACGTGTCTCCTAATCGACCTCTAGAAGTCT
+
955505;<<;<<><;;><965;?<<8<BB@CCE@?>;::<@@=@@@:=>*0)0=<?@@B@1B?BCFGIJB@AAE=BBBBCCB1AA?C@CCC;BBB?B@??@BB;;5:;=?;?AA;@??>@@CDDCBBBCCDC@BCBCABBBECCBCAI@CA@=@@BABBBB?BBCBB?;??8000<@@@BB79:@;<<><<,9:59000=9>:;6;<>>>?<?<==DCC@BBBCBAA=A>A@@9@;;5;<?>??C>?>?997>>?@@BBBC?AB?AA>:;5988;>?=@=>>
@ATNG8:02138:02278
GATGTAGTACATGATAGACGACACCAGAAGATCAGGAACTCTAGAAGAATTCAGATTTTTAACACGAGAGTAAACGTAAAAAGAAGGTTTTACAAGACTCACGTTAACAATATTGCAGCAGTACGCACACAATCGAAGCGCAGTAAGGATGGCTAGTGTAACTAGCAAGAATACCACGAAAGCAAGAAAAAGAAGTACGCTATTAACTATTAACGTACCTGTCTCTTCCGAAACGAATGAGTAGTGTGCGACGTGTCTCCTACCATCGACCTCTAGAAGTCT
+
455?@DCBBCCCBBCBCBCAABCCABBB@C@>>>?5>;>?:>AABAFD>A=@@A?@@@@1@@CCDCCCCDCBC>BCBABBB1@A>C4;<;6;CD?BBBBCJCBB?A?BC?BBB?BBBABBCCCBBBCCCCD@CBBB@C@@@BBBB@CADBB?BCCCCCBC@BBBBBB?BD@BBB?BB@??899:;99999(9A;A9::B@?>><@<@@@?;@;A?CCD@CCCCCCC?B?BDD=CCC?@??AA@@ABBBBBCCBBBBBBB>BBB@A<<?DC=>=>CAA8==>>
@ATNG8:02122:02340
GATGGTAGGCGACATACATACGCGCCAGAAGATCAGGAACTCTAGAAGAATTCAGATTTTTAACACGAGAGTAAACGTAAAAGAAGGTTTTACAAGACTCACGTTAACAATATTGCAGCAGTACGCACACAATCGAAGCGCAGTAAGGATGGCTAGTGTAACTAGCAAGAATACCACGAAAGCAAGAAAAAGAAGTACGCTATTAACTATTAACGTACCTGTCTCTTCCGAAACGAATGAGTACTATGTAGAGCTCTATACTATCGACCTCTAGAAGTCT
+
@=9;9:<B?BCCCCCCBBBBCCCCC?BBF@CAAA::6;?BBCCCCC@AA>A?A@?9:9::*;@CBCCCCC::9>5=?:9;:.5A<@.999&5;;54555=::::-317;8=??;??>=@BCDCCCCCCCCB@BBBB<@@??@@:94;?C@@?@DAAAA;;6;AA@ABABB>AAA<??AAA9@>=9:::::(8@>A@AA@??;;5:8;;;B=A=@@CCC@@AABBCC@B?BCE>CCB@AAABB>>>BBCBBBBBBBBBAA>>>@@@?>>:777@@@<@===
@ATNG8:02131:02353
GATGGTAGCTCACGTACGTCACACGTACTCATTCGTTTCGGAATAGACAGGTACGTTAATAGTTAATAGCGTACTTCTTTTTCTTGCTTTCGTGGTATTCTTGCTAGTTACACTAGCCATCCTTACTGCGCTTCGATTGTGTGCGTACTGCTGCAATATTGTTAACGTGAGTCTTGTAAAACCTTCTTTTTACGTTTACTCTCGTGTTAAAAATCTGAATTCTTCTAGAGTTCCTGATCTTCTGGTCTACTACACTGTACTCTACCATCGCAATTGCCTAGTCT
+
55<<7<BBC@;;<<<A969@@ACGGGCBBBCE?BBDD>BB?C?AA@@@@@=@B@C@=A=::9C>A@ACDCC???>599887$7>8>665,2>?A;@@B?BB?BBBBBB?AA@@@A??=?AA5:7:=;?????<ABAB<???AAAAA??@AAA>>><>>>=AA<A;AAAAABAAA;@====/;5;///>>>,>>777.799///;89<8<<<<.<<=<@<@<??<?BB@>??;A=>>@@@A7;;@=8:8AAA>>><<<<<<A@;9957///;;5;4>><>>>@@@
@ATNG8:02141:02397
GATTAGAGAGACTGTAGCGCACCCAGAAGATCAGGAACTCTAGAAGAATTCAGATTTTTAACACGAGAGTAAACGTAAAAAGAAGGTTTTACAAGACTCACGTTAACAATATTGCAGTAGTACGCACACAATCGAAGCGCAGTAAGGATGGCTAGTGTAACTAGCAAGAATACCACGAAAGCAAGAAAAAGAAGTACGCTATTAACTATTAACGTACCTGTCTCTTCCAAACGAATGAGTACTGCGTCTCACTCTCGCCTACCATCGACCTCTAGAAGTCT
+
A;;4;CCCDCCCBBBEJECB;;;6;AA=A@AC;:6:=@@A@@>F@CD?B?99:??AAA2A???????BBCBC:;;ABAAA5BCAL@CGF<GBB?BBBBABB@A>A?BA>:::=@BBBBCB@@?AAAB>??@A@9927=<78333,2596=6><=;;;??<?==B@@<@@;?971::866(25/(.<<9<+//-/;;<?B;;:;>=>>>B=A<@@>>><AA=>;//*//:>9099@?::=//////=<<>BBBBAAADC5;>B<@::;CB<=<=DDD:>@AC
@ATNG8:02105:02445
GATGTAGCGCACACATAGATACAGTACTCATTCGTTTCGGAAGAGACAGGTACGTTAATAGTTAATAGCGTACTTCTTTTTCTTGCTTTCGTGGTATTCTTGCTAGTTACACTAGCCATCCTTACTGCGCTTCGATTGTGTGCGTACTGCTTGCAATATTGTTAACGTGAGTCTTGTAAAACCTTCTTTTTACGTTTACTCTCGTGTTAAAATCTGAATTCTTCTAGAGTTCCTGATCTTCTGGAGATACACATGATACTCTACCATCGTACCTCTAGAACGTCT
+
7:>?A@>;666>>;;666===A@?@@>:<79-8=>=.969?7;<@A@AA<@@ABB>A=???A=B>AAAAAACCB@::998)9>;@=?A6945;5;<<7<A*/////925;<<5555.544.46;;55556:7<<<<799@A@;:0;;;;00*000*0;;5<<04-39<445<99499=9=+=.9.55595$49>>;)//0555555<)0//&////7274::555555:=8<9;::955.45<5@<;?;@@@A@@@:::BBBAC?>::0000*/87766(////9
@ATNG8:02123:02458
GATGGTAGCGCATATCAGCGCAGCCCAGAAGATCAGGACTCTAGAAGAATTCAGATTTTTTAACACGAGAGTAAACGTAAAAAAGAAGGTTTTACAAGACTCACGTTAACAATATTGCAGCAGTACGCACACAATCGAAGCGCAGTAAGGATGGCTAGTGTAACTAGCAAGAATACCACGAAAGCAAGAAAAAGAAGTACGCTATTAACTATTAACGTACCTGTCTCTTCCGAAACGAATGAGTACAGAGAGTACGATATGTCTACATCGACCTCTATAAGTCT
+
445:.55=BBDCCBA=@<?BCC;:9,555.4444<<056===AAB?BA39289/<><=<=%0,0==>>995599.5;595555#55.57>??2?;;55949999BC?C?AA=???=AAABBBBBBBBBBCCCC@CCDDAEBBBCBBB>B=B;;9;CCCCCAB?ABBBCC@CD?AAA?C???A2::9;?DDEE3AA>A;;;AAAAA:=:>@@D;>;>>CBB?BBBAABB<@=@AA<ABB?:::BBCCBBBBBBBCCCCCCCCCAAA>@@?@=<8<><=?@;@;;;
@ATNG8:02134:02443
GATGGTAGTAGTACACTAGTCATACCAGAAGATCAGGAACTCTAGAAGAATTCAGATTTTTAACACGAGAGTAAACGTAAAAAAGAAGGTTTTACAAGACTCACGTTAACAATATTGCAGCAGTACGCACACAATCGAAAGCGCAGTAAGGATGGCTAGTGTAACTAGCAAGAATACCACGAAAAGCAAGAAAAAAGAAGTACGCTATTAACTATTAACGTACCTGTCTCTTCCGAAACGAATGAGTACTACTCTCAGAGACACACTAATCGACCTCTAGAAGTCT
+
=BBB@BFCCCCCCCCCCBCCCCCCCACBBADE99;B?C=@@CCCCD@AA>A@BBBCBBBB3B@BAACDCAA888*8=;;;;;;$999949;;0;<>:666=><<;:5<<AA>@AC8::CBGCCCDFCCBBB992;B:::0:>>=>>00*08;>A@BBBCCB@?=@BBA?>9::3998287>=??8;::8888887%5917578@??AA1818<==5;6;@BBB@DCBBBAA593:??9?CC@CCBBBBBBBBCCAAACCA>>>@>?>=;A@@@A<<<=AAA:>>;;
@ATNG8:02143:01937
GATGGTAGTGTGTCTCTGAGAGTAGTACTCATTCGTTTCGGAAGAGACAGGTACGTTAATAGTTAATAGCGTACTTCTTTTTCTTGCTTTCGTGGTATTCTTGCTAGTTACACTAGCCATCCTTACTGCGCTTCGATTGTGTGCGTACTGCTGCAATATTGTTAACGTGAGTCTTGTAAAACCTTCTTTTTACGTTTACTCTCGTGTTAAAAATCTGAATTCTTCTAGAGTTCCTGATCTTCTGGGTCTCTCTCTCACCACTATCGACCTCTAGAAGTCT
+
;5;B<>CDECCCCCBCBDCCCADBBBABAABA>ACAA;CC?C<@@CCCCC@CF9::@D@CCBC?C@CCCCCCDBB@BBBBB1BD?BCBC=CC@A=ACC?CC?BBBDDJABBBCDDBB?@CC@C?DDCCAAAB@CDDD?BBCAAA@?@CCBBBBBC?C@@=@B?B@BBBBBBBBB?C:999-9;@=:;:;:*:@@@@=ACBBCCCBBB>BBAB0BAABDAC@CD@CBCCAAA?C?CCCAAA?ABCC>CCCCA@@CCCBB?BBBCCCCBB?AABBBB>B===
@ATNG8:02175:01968
GATTAGTGTGTCTCTGAGAGTAGTACTCATTCGTTTCGGAAGAGACAGGTACGTTAATAGTTAATAGCGTACTTCTTTTTCTTGCTTTCGTGGTATTCTTGCTAGTTACACTAGCCATCTTTACTGCGCTTCGATTGTGTGCGTACTGCTGCAATATTGTTAACGTGAGTCTTGTAAAACCTTCTTTTTACGTTTACTCTCGTGTTAAAAATCTGAATTCTTCTAGAGTCCTGATCTTCTGGACAGAGTGTGCAGATACTACCATCGACCTTTAGAAGTCT
+
9:;@HICBCCCCCCCCCCCCCCCCCBBBAB?BBCC>BB?B?ABDCDCC?CEBBB?C?CCCC?C@CBBCCBCCC?99999.;C@CCBD=DBCC@CBC@CD?A@BCCD?BCCCCCBB?BCCCC=CCFDCC9999BCC<BACAAABCCBBBDAAAA?CBB<BC?B>AADBBCBBC?BAAAA9@=B=ABBBB2AABBC>BBDCCCCBBB>@A@A2@ABBG@C@DD=ABCCBBBB?BBABBE?AAB@CCCCCCCBBBBBCBBBBBBD?AB@BBB>BB<BBF?BB=>
@ATNG8:02164:02111
GATGGTAGTAGTACACTAGTCATACCAAGATCAGGAACTCTAGAAGAATTCGATTTTTTAACACGAGAGTAAAACGTAAAAAAGAAGGTTTTTACAAGACTCACGTTAACAATATTGCAGCAGTACGCACACAATCGAAGCGCAGTAAAGGATGGCTAGTGTAAACTAGCAAGAATACCCACGAAAAGCAAAGAAAAAAGAAGTACGCTATTAACTATTAACGTACCTGTCTCTTCCCGAAAACAATGAGTACTACTCTCAGAGATCGACCTCTAGAAAGTCT
+
;4:>7;>CBDCCCCBDCCCBA?>;;5<.99>>@@,0,0@:::00+0<3<:=<>@====%0+/;9:?8988989(79;@FCDD(B@>@39999'777,222;=::9=7=78818<<4;;>===>@@@@@;::@A9>99939><;;=677)84:::5;>@>888;;1:888;;8;B>B;;;0;A;;;;-9999.9@@@AA(AB?BBBBBCBBB7:7:BAA>A>999>?9=@999//)//)/666-6>7887:;::886@@>>>@>::;;;;?:>>=<888*8<8/
@ATNG8:02169:02138
GATGGTAGATACTCGCTGATACACCCAGAAGATCAGGAACTCTAGAAGAATTCAGATTTTTAACACGAGAGTAAACGTAAAAGAAGGTTTTACAAGACTCACGTTAACAATATTGCAGCAGTACGCACACAATCGAAGCGCAGTAAGGATGGCTAGTGTAACTAGCAAGAATACCACGAAAGCAAGAAAAAGAAGTACGCTATTAACTATTAACGTACCTGTCTCTCCGAAACGAATGAGTACGTGTGACGTACGTGAGCTAATCGACCTCTAGAAGTCT
+
AA@A7;=@@BA<<<<;;;669CCDC>CDE9::A=99195;;<;=;?8>?;@:@>=86777'57>>:AAA;;;><3;8;;;;-5=4>.999&555.5556>>>>E@B>AA@BDC8::??B<;<CDBA;;;;:29=;;:>=>8=B@A8D>A9988BBCAAAA?997A@C=B@>A>;6;=525'5255<ADCD/AB8:668====?:=8:99:5:5::@AB>A@<=;000*00>3;//*7>>?BBBBB@@@BA?>>AAC@@@@A@:@A@<?8?988==8=888
@ATNG8:02171:02158
GATTAGTATAGAGCTCTACATACGTACTCATTCGTTTCGGAAGAGACATGTACGTTAATAGTTAATAGCGTACTTCTTTTTCTTGCTTTCGTGGTATTCTTGCTAGTTACACTAGCCATCCTTACTGCGCTTCGATTGTGTGCGTACTGCTGCAATATTGTTAACGTGAGTCTTGTAAAACCTTCTTTTACGTTTACTCTCGTGTTAAAATCTGATTCTTCTAGAGTTCCTGATCTTCTGGGTGCGCTACAGTCTCTCTACCATCGACCTCTAGAAGTCT
+
;45.599;AECCC;66=::9:0//::8/54=4;=9=2::3707><AAA><37333.38;989,5.499444449.55===+;;6;9993///:6:9927:)///7;<7<A996=@B>BBDAC@CB;;=BBEAGCBB@BAABHCBBBCBC;;:BB7;9@:>>7>7>A?@@@=>A;>999:*92:29999*4999909494;=9555.555&59;///7772/09994=7<7<<;54438444)5:555@<<<///7/////<,/6=<55049::::7::::
@ATNG8:02185:02133
GATGGTAGTCTCAGATAGTCTATAGTACTCATTCGTTTCGGAAGAGACAGGTACGTTAATAGTTAATATCGTACTTCTTTTTCTTGCTTTCGTGGTATTCTTGCTAGTTACACTAGCCATCCTTACTGCGCTTCGATTGTGTGCGTACTGCTGCAATATTGTTAACGTGAGTCTTGTAGAACCTTCTTTTACGTTTACTCTCTGTTAAAAATCTGAATTCTTCTAGAGTTCCTGATCTTCTGGGTCTCTCTCTCACGCACTACCATCGAACTTGCAGAGTCT
+
>@B@166=<<<=BBBBBBBBBBDCDDCEC<8948BCC>CCAFABAA@A<<.48:>:8;9BB=A@C?B@?844339-33999$3348788033594;;>7<<255::<<8>BBBAABB>ABB?B?CEBAABCC?BC@@<A@ABAABBBBACA;::>3;9<<<?9?;@?@@B@A??=@:96=6;4995595*5:::=6===<@555;.4949$4:;99.616=9=B>999A?C?BBBBA@;=::9.9>@BBCBBBBB;;;@@AAB=@@@00+00+0=>>@AA>?
@ATNG8:02187:02312
GATGGTAGCGCACACATAGATACAGTAACTCATTCGTTTCGGAAGGGACAGGTACGTTAATAGTTAATAGCGTACTTCTTTTTCTTAGCTTTCGTGGTATTCTTGCTAGTTACACTAGCCATCCTTACTGCGCTTCGATTGTGTGCGTACTGCTGCAAATATTGTTAACGTGAGTCTTGTAAAAACCTTCTTTTTACGTTTACTCTCGTGTTAAAATCTGAATTCTTCTAGAGTCCTGATCTTTCTGGGTCTACTCTCACGCTACTTACAACGTCCTCTTAGAAAGTCTTAACCC
+
44594;;;>?@A@AB;:;BBA>=<<44.48;3720//7)//2727;)//65495//0)0)0//717699??CAAAA>=:;;:+?@,//66617;;<8;;:369)///966066:00/88.38;9=:><<9::<;8:9:?9;;9==99>><55573.--'---(-528045...3777.355555$2+2.2....$.666;0...3333567+222&2222928276278878...26885535).-66,2,*,,,,66567...33.35526444)---)-467,6686(-(-2,
@ATNG8:02184:02349
TATGTAGTATATCGCGTCGCTATCCAGAAGATCAGGAACTCTAGAAGAATTCAGATTTTTAACACGAGAGTAAACGTAAAAAGAAGGTTTTACAAGACTCACGTTAACAATATTGCAGCAGTACGCACACAATCGAAGCGCAGTAAGGATGGCTAGTGTAACTAGCAAGAATACCACGAAAGCAAGAAAAAGAAGTACGCTATTAACTATTAACGTACCTGTCTCTTCCGAAACGAATGAGTACACACTCTCATATGACACTACCATCGACCTCTAGAAGTCT
+
/-------669/55=445;@A@AC@CCC?BA@;;:2:;@?@BBAB?CDAC?BBA:;;;;*<=>CABC@@@BBA;@@;;;;;';?;?5;::&8?>:8:599==//+/38<;==@>BBBBCEGCBBCEGBBBC?A@AA@C???BAAA?B?B::6;@@@ACCB?BCCABA@BB?@???BBA>>3;;=<>????/>B;?888>==88198=>>?;?;==BCC@CDDCCCB@C?AAB<@@@?AAABBBBBBBBCBBBBBBBDBBBBBBC@BBBBBC?BBBCCC@B>>>
@ATNG8:02181:02425
GATGGTTGATACTCGCTGATACACCCAGAAGATCAGGAACTCTAGAAGAATTCAGATTTTTAACACGAGAGTAAACGTAAAAGAAGGTTTTACAAGACTCACGTTAACAATATTGCAGCAGTACGCACACAATCGAAGCGCAGTAAGGATGGCTAGTGTAACTAGCAAGAATACCACGAAGCAAGAAAAAGAAGTACGCTATTAACTATTAACGTACCTGTCTCTTCCGAAACGAATGAGTACTGTATCTATGTGTGCGCTACCATCGCAATTGCCTAGTCT
+
>:59057<<555954455;<;B988.9<9::;@@C@=A?BBABC@?9993929@>?AAA?*:6>;9/./77779089::99*5@;@9@AA4ABB?BCABBAA@@?A>AA?AAB>AABBCDCCCCCBAAA@@<@@@@?:;:BDCAB>@<=00+0>>=??BB?AA@CBC@BB????30000*/532/////'2:35228=;;=>7<6;7976;6:9?BA8:6>><<A>?<??>8;00)0/0;>@@@:?B<<<<<<75899:<2225><<</0*0600*0::<=;
@ATNG8:02155:02478
GATAGGAGACACGTCGCACACGTACTCATTCGTTTCGGAAGAGACAGGTACGTTAATAGTTAATAGCGTACTTCTTTTTCTTGCTTTCGTGGTATTCTTGCTAGTTACACTAGCCATCCTTACTGCGCTTCGATTGTGTGCGTACTGCTGCAATATTGTTAACGTGAGTCTTGTAAAACCTTCTTTTTACGTTTACTCTCGTGTTAAAAATCTGAATTCTTCTAGAGTTCCTGATCTTCTGGATACACTCATGTGCACCTACCATGACCTCTAGAAGTCT
+
;69CD@ECCCCCBBBBECCCACADCCBBA>BBBB=BC@C?BCCCBAA?BBBBB?B>BBBC?A?B@B@CCD@@>@BCCC3??;><<>9>BBB@B@A=AB:>==@A@<@@@=;=@>9@<<:>=@@>===<>;A??>7=;?;;;>=@AABA@:::<:::=>><><AB>==@AAA8=>ADD3>:><@;;;;,;=333(--3---=<<=5;;;;+:AABD=F=??;?@::;??<?<AAAAAA;A?A<AAA@>>AA;;;;>>@=4988166:;;477;///9==;=
@ATNG8:02168:02479
GATGTAGAGTATCATGTGTATCTCCAGAAGATCAGGACTCTAGAAGAATTCAGATTTTTAACACGAGAGTAAACGTAAAAAGAAGGTTTTACAAGACTCACGTTAACAATATTGCAGCAGTACGCACACAATCGAAGCGCAGTAAGGATGGCTAGTGTAACTAGCAAGAATACCACGAAAGCAAGAAAAAGAAGTACGCTATTAACTATTAACGTACCTGTCTCTTCCGAAACGAATGAGTACGTGTGACGTACGTGAGCTACCATCGACCTCTAGAAGTCT
+
::;==<<A@966;;555555<:89)///1687944.448:<<;<6::)/)/////<<<+=86666:95?=A>8<?@CFDD1@@>;;C?A2B==:===A?=@00,-6::08-/(/89/99@@??;;9C@AA@;;;C@AABBBBBB?C?B:::<CDDBBAC?BBBCBB=A@>@@@>@@@@=+/00)/////'.735557>:>>>=B<AACC=B=88;AA=@CBAAAB?B>@@C>@@@=@A@@BB:9:DBBCCCCCCCCBCAAABA<@00000,0@???A=A???
@ATNG8:02172:02485
GATTAGAGTATCATGTGTATCTCCAGAAGATCAGGAACTCTAGAAGAATTCAGATTTTTAACACGAGAGTAAACGTAAAAAGAAGGTTTTACAAGACTCACGTTAACAATATTGCAGCAGTACGCACACAATCGAAGCGCAGTAAGGATGGCTAGTGTAACTAGCAAGAATACCACGAAAAGCAAGAAAAAAGAAGTACGCTATTAACTATTAACGTACCTGTCTCTTCCGAAACGAATGAGTACGTGTGACGTACGTGAGCTACCATCGACCTCTAGAAGTCT
+
446466?CBBDECBBBBCCBBBD?CBB>BCCCBA>A?BCBCCCC@CC=A>BBCCDDDD1B@CFCABABCCCD>AABBEEF5BC?B?BBB;BCCADAAABBBAC?D?BC>@@A<@AA@B@@@CDEDCCCCC@BAAB<??@>>???<@?BAA@CCCCCCCB?BBBBBB?BA;??=8<<9999+99:3:<<<=<'=@:@656>@@@@<>;>@@B:>:>?CCC@CCBCBCC=A=@?>6@;;5;@ABDAAB?@?CDCCFDCCCCAAABDF@B888BC?AAABB@?BA99
@ATNG8:02173:02557
GTTGGTAGTGTCATATGAGAGTGTGTACTCATTCGTTTCGGAAGAGACAGGTACGTTAATAGTTAATAGCGTACTTCTTTTTCTTGCTTTCGTGGTATTCTTGCTAGTTACACTAGCCATCCTTACTGCGCTTCGATTGTGTGCGTACTGCTGCAATATTGTTAACGTGAGTCTTGTAAAACCTTCTTTTACGTTTACTCTCGTGTTAAAAATCTGAATTCTTCTAGAGTTCTGATCTTCTGGTATGACTAGTGTACTACTACCATCGACCTCTAGAAGTCT
+
79)/)//77<>;;<=@@@BB@?@CC@@?ACCDACBBB>BC@C?BBBCCCC@CCCBD?C?CCCC?C@BBBCBBBCC?BAAA@1@B?BBDE=BBAA<AAA=AC?AABCCC@CCCBCBED?CCC?B?BCBBBCCC@CCCC@CBBBCCCBBBCCCDCBB?BBB?BC@D?AACAABCCC@BBCCC9@:?:::9:*;CCBE=BBCDCCCBBC?BBBB2BBBBD?B?BD@CCCCCCC?BBBCCED>???>@FEDBBBCCCCCBCCCCCDD@CBBBBA?999CCC?B>>>
@ATNG8:02176:02558
GATGTAGTGCGTGAGAGAGAGACCCAGAAGATCAGGAACTCTAGAAGAATTCAGATTTTTAACACGAGAGTAAACGTAAAAAGAAGGTTTTACAAGACTCACGTTAACAATATTGCAGCAGTACGCACACAATCGAAGCGCAGTAAGGATGCTAGTGTAACTAGCAAGAATACCACGAAGCAAGAAAAAAGAAGTACGCTATTAACTATTAACGTACCTGTCTCTTCCGAAACGATGAGTACACATCGTCGTGTCGTCTACCATCGACCTCTAGAAGTCT
+
@@>9;:95559;<;;;??<696@A8>><9>>BB?>4>;?>>??73/3>=A>BBBCCDDC3B?::;99755888022599=9,996;9>>>0;65.5<445:;<:7;8<=8<=A488;7:9@@<@0/0>00/6?<:@?A@A>??=?8<9<00/:0/0:=?8==<6695//)/<<6>B8865886;;;A@@'./(/.///7:9927079969>389=??;???@CBA=?;899/88877<<<<=70///88;;<>::960///)///8;=488==<<6:858
@ATNG8:02184:02546
GATGTAGAGAGACTGTAGCGCACCCAGAAGATCAGGAACTCTAGAGGAATTCAGATTTTTAACACGAGAGTAAACGTAAAAAGAAGGTTTTACAAGACTCACGTTAACAATATTGCAGCAGTACGCACACAATCGAAGCGCAGTAAGGATGGCTAGTGTAACTAGCAAGAATACCACGAAAAGCAAGAAAAAAGAAGTACGCTATTAACTATTAACGTACCTGTCTCTTCCGAAACGAATGAGTACGATGAGATCTCGTGTGCTACCATCGACCTCTAGAAGTCT
+
966>@FCBBCCCCB@@CCCCBBAC>ABA?BBBBBC@C?C@AABB>><?=@<@??=@@@@.?<A<<A??:@:;;1:<??@@A,@A>C=AA@7BAC@DC@ADDDCB?C?CC@BBB=??ABCFDDGCCCCCCA@<@@??>ABBCCCCC?C@A:95:@@AA?@?@CCCAAA?CC????9=@9999+9881888888%/869///87<>><?<=???9=9=8;;B@B@A@BAA=?>@EH>CCC??@?BBCBBBBBCBB?A;;:<<<;;;?B7;;???><?@@@??<?===
@ATNG8:02207:01997
GATGGTAGCAGACGTGACAGGAGCGCCAGAAGATCAGGAACTCTAGAAGAATTCAAGATTTTTAACACGAGAGTAAACGTAAAAAGAAGGTTTTACAAGACTCACGTTAACAATATTGCAGCAGTACGCACACAATCGAAGCGCAGTAAGGATGGCTAGTGTAACTAGCAAGAATACCACGAAAAGCAAGAAAAAAGAAGTACGCTATTAACTATTAACGTACCTGTCTCTTCCGAAACGATGAGTACAGAGAGTACGATATGTCTAATCGACCTCTAGAAGTCT
+
555<8<=?>@@@><;;@??C@CCC@@>;;:@AAA::9=?=??>?>=>;>=:;6/0(/.....$.492226668222'2255::@,99469>=>2?==8=9959:8//)/38:699;68<@8@ABBCDCAA@CBB@??::7:@AAAAAA;@<@;:6:CBAACBA?BBAAAC?A@<??>9::////(////556565%3725../66:>><>:@<7806/75BCB@CAAAABB9000A@8@000:;@@BBBBA?;;A>?888BBB=>>?<?????=;;<A@?:?:::
@ATNG8:02220:02065
TATGGTAGGAGACACGTCGCACACGTACTCATTCGTTTCGGAAGAGACAGGTACGTTAATAGTTAATAGCGTACTTCTTTTTCTTGCTTTCGTGGTATTCTTGCTAGTTACACTAGCCATCCTTACTGCGCTTCGATTGTGTGCGTACTGCTGCAATATTGTTAACGTGAGTCTTGTAAAACCTTCTTTTTACGTTTACTCTCGTGTTAAAAATCTGAATTCTTCTAGAGTTCCTGATTTTCTGGTGTCTGATCTGTATCACTACCATCGACCTCTAGAAGTCT
+
::AB>BBB?AAABBAA@@@A@@??B<@@?@??6?ABB=BE?C@CCCCCDCABBBDD@C@AADC@C@DBCBC::;C?BCEEE5BD?DBCH?BBAB?AAF@FD@;;;CCC@CCCDDDDD@BBB@B?CBA@@@@@;?@@@<@@BACBBBBBBBCBCBA?BCC?BB?B>AACBBBCGE@C::::-:;@;:::::.:CCCG>BAAAAABA@@5;;;;*;@AA@>@@CB>BBBBBAA?A@DCBBBB9AAD@GBBA@ADECCCBBDCBBBBD?BBBBAA=@@@A?A=BBBB
@ATNG8:02206:02154
GATTAGTGTGTCTCTGAGAGTAGTACTCATTCGTTTCGGAAGAGACAGGTACGTTAATTAGTTAATAGCGTACTTCTTTTTCTTGCTTTCGTGGTATTCTTGCTAGTTACACTAGCCATCCTTACTGCGCTTCGATTGTGTGCGTACTGCTTGCAATATTGTTAACATGAAGTCTTGTAAAACCTTCTTTTTACGTTTTACTCTCGTGTTAAAAATCTTGAATTCTTCTAGAGTTCCTGATCTCTGGGATGTGTGCGCAGTGCCTACCATCGACCTCGTAAGAA
+
955.5>55665<955449998444:3333359:<>2557=045:9///)/----38(/)/77294955//////)//;;;)9:85//:1///:497<955.555:4516>=====@<@@@6646=<:;;65.5;;:3;;=555::999844.43:5:8828828-33334.59>>9=;;99&5.5.55555$555555&5;7//////;)////$554.55.5.55.445<<=<8:3555----,--(-////--////777:68:;855/:55(-----(-63
@ATNG8:02224:02160
GATGGTAGCTCTGCTCTGACTCTCGTACTCATTCGTTTCGGAAGAGACAGGTACGTTAATAGTTAATAGCGTACTTCTTTTTCTTGCTTTCGTGGTATTCTTGCTAGTTACACTAGCCATCCTTACTGCGCTTCGATTGTGTGCGTACTGCTGCAATATTGTTAACGTGAGTCTTGTAAAACCTTCTTTTTACGTTTACTCTCGTGTTAAAAATCTGAATTCTTCTAGAGTTCCTGATCTTCTGGGCAGACTCTCACACGCCTACCATCGATCTCTAGAAGTCT
+
4559.5555555=<@BBBCBBBA@@CBA@A00*00//)/=8@=9;9B@CB@@@BDEAD@DBDF?C@CCBBCDCCC>AAAAA2BC?CBCC?@@AC?B@@<@@>ABDCCC@CAA@CCGJ@CCC?A>CCCCBBBD@DDCC>BBDCCBBACCBBBBBBB?CBB?BB>B?BADBBBDBB=A@@@@.;5;=;;;;;*;BBBC>CBBBCCB;;;5;;;;*;AAAB@B?AA?BBCCCCC?A?@CBCBA=B9;;8;CCBBBBCCCBBCBB@BBB?B@@@BBBABBBBB@BBBB
@ATNG8:02227:02131
GATTAGTGTCATATGAGAGTGTGTACTCATTCGTTTCGGAAGAGACAGGTACGTTAATAGTTAATAGCGTACTTCTTTTTCTTGCTTTCGTGGTATTCTTGCTAGTTACACTAGCCATCCTTACTGCGCTTCGATTGTGTGCGTACTGCTGCAATATTGTTAACGTGAGTCTTGTAAAACCTTCTTTTTACGTTTACTCTCGTGTTAAAAATCTGAATTCTTCTAGAGTTCCTGATCTTCTGGACAGAGTGTGCAGATACTACCATCGACCTCTAGAAGTCT
+
BBBABCCBCCCBDDCCCCCCCCCCBBBB::<;CCG>GG@D@BBBBECC@CBBBD?C?CCCC@D?BBCBBBCGE?A@?>>0AA>AABC?CCCC@CBB?BC>AABBBB@CCCCCCCB?B@@?AACFDCCBCBAECEC?BACAAAAACBCBCCCCD?B@@>@B@E?AACBCCBBB=?:9:9-9=?=>@>@@0@AABC>BBC@@ACBCB4:;:;*;AABC@C@CB@BBCCCBB@B@CCBBBD@CCB?CCDDCCCCCBBBCBBAABBA?C@@?@@=???BBB?BAAA
@ATNG8:02198:02206
GATTAGTGTCAGTGCGCGTCGTCCAGAAGATCAGGAACTCTAGAAGAATTCAGATTTTTAACACGAGAGTAAACGTAAAAAGAAGGTTTTACAAGACTCACGTTAACAATATTGCAGCAGTACGCACACAATCGAAGCGCAGTAAGGATGGCTAGTGTAACTAGCAAGAATACCACGAAAGCAAGAAAAAGAAGTACGCTATCAACTATTAACGTACCTGTCTCTTCCGAAACGAATGAGTACGTGTGACGTACGTGAGCTACCATCGACCTCTAGAAGTCT
+
77=6?CCCCCBCBCCDBBBAAAA@BCCADBBB@@=@=@@@:::?=A@?B>??=:::9:(99<A?999BBBBB9><@@A@@0AB?BAGGI=DEE?AA@BBBCBC@C?BB?BBC=???>AAACBBBBBCCCC@CC??<?@@@?@?C?C?B::6;A@@BCCB@CBBBBD?BB?BBE9::?::/:8918?>?>/??8;;;;A???@==6;:;:0818>>??<A=6----)--36606884<==>>>=:::=<AABAABA?>?AAA??;???BCC===898;5;<=<
@ATNG8:02194:02342
GATGGTAGGCGACATACATACGCGCCAGAAGATCAGGAACTCTAGAAGAATTCAGATTTTTAACACGAGAGTAAACGTAAAAAGAAGGTTTTACAAGACTCACGTTAACAATATTGCAGCAGTACGCACACAATCGAAGCGCAGTAAGGAGGCTAGTGTAACTAGCAAGAATACCACGAAAGCAAGAAAAAGAAGTACGCTATTAACTATTAACGTACCTTTCTCTTCCGAAACGAATGAGTACGATGAGAGAGCTCTCTCTACCATCTACCTCTAGAAGTCT
+
CCCE?CCCADFCCBBCCCBBAAACCACBC@BC@@996:=@ACBBBC?BB?B?BAB;;;;;*;>BCCCCBCCCCB=AG;<<<<.;C@C<@@@7>@>79:6>@AB>?;?;?B?ABB>AABBBCCCDCCCCCCCCBBBA@<@?@@ACB?;@;00-00@@AACD@DC;;;B@CDACCC?BBBBB>ABAABBBBB3@A=ABBCCBA;;8;?BBCC?C?BBAAA499.9<<<395:DD<BBB?CBCC9:;BBBBBBBBCBCC>>>BB@@@<@888::7;>=@>><?BA?
@ATNG8:02205:02364
GATGGTAGGAGACACGTCGCACACGTACTCATTCGTTTCGGAATGAAGACAGGTACGTTAATAGTTAATAGCGTACTTCTTTTTCTTGCTTTTCGTGGTATTCTTGCTAGTTACACTAGCCATCCTTACTGCGCTTCGATTGTGTGCGTACTGCTGCAATATTGTTAACGTGAGTCTTGTAAAACCTTCTTTTTACGTTTACTCTCGTGTTAAAATCTGAATTCTTACTAGATTCCTGATCTTCTGGATATGAGTGACTCGTGCTACCATCGATTCGAGGAAGTCT
+
45==8<AC@;;6<?;==966==;;;;;:<;550665>8;;4:)///)/988969:::>6<.3733,3,3;;;;855:2<=>==+792555==+58;;07372:A9@>:9;=6=;:<:;9:57??6<6;;;::7995<<::7:>=A>>;;;?>AA;;:<3:779>@<A<@@@A????@=>;;;;1;:>:??@@@/@AAAA:???>DC@;<<47971:<=?@;=8>?6=>>>>B>9@588;///377;49999>>>>>>;;>>>??C>>9=<;=882:>@@<@;>>@>
@ATNG8:02223:02336
GATGGTAGGTGCACATGAGTGTATCCAGAAGATCAGGAACTCTAGAAGAATTCAGATTTTTAACACGAGAGTAAACGTAAAAAGAAGGTTTTACAAGACTCACGTTAACAATATTGCAGCAGTACGCACACAATCGAAGCGCAGTAAGGATGGCTAGTGTAACTAGCAAGAATACCACGAAAAGCAAGAAAAAAGAAGTACGCTATTAACTATTAACGTACCTGTCTCTTCCGAAACGAATGAGTACTATGTAGAGCTCTATACTAATCGACCTCTAGAAGTCT
+
@A@C@CBB@ABBCCCCCCCCCCCAA?AAA?AACBCB?B?ABCCCAA?BC@CABBCBBDDD1CADCCBBBBBDCD>BBBBBBB5AA=?2:::5;BA?;;8???@9:49;?>9???:??BBCBBBCCDDBAAAC@CCAA?ABBBBB@@<A@B??=?CCCBAAA?AAABBB>=<7>@@9??9888*8891766778%8>:=868AAA==8=8<<;;5;8=ACCCACDBBBBB@C@BBB<A?@<:::BCCBBBBCCCCBBB?@?><<AAA:>>A@@<676BBB<=>==
@ATNG8:02240:02366
GATGGTAGCTCGCTGATGATATCTCCAGAAAGATCAGGAACTCTAGAAGAATTCAGATTTTTAACACGAGAGTAAACGTAAAAAGAAGGTTTTACAAGACTCACGTTAACAATATTGCAGCAGTACGCACACAATCGAAGCGCAGTAAGGATGGCTAGTGTAACTAGCAAGAATACCACGAAAGCAAGAAAAAGAAGTACGCTATTAACTATTAACGTACCTGTCTCTTCCGAAACGATGAGTACTATAGACTATCTGAGACTATCGACCTCTAGAAGTCT
+
<<<B466<=<:77////9<ABCBCC@BBBD=CA@C;:49=???>>=A6@=,0)00003>>>+>843288775555,5559555$5<<@4::949@D?AA@BA@@::4:>@><@::19@@=BBCGEFBBBCBBC?BBBB?BBBBBBBB=A=?::5:ABBCBBF?BCBBB@=@@:000+00088)8::1;BBBA.>>9=8=>>>@>@<A=??;<7;<B>BBB?B@@@BBD6:6:?>9===989@?ABABBBBB>C>>CBCBBBACBAAA@@=AB::9B?BABA
@ATNG8:02218:02383
GATGTAGGACGAGCGTCTGAGAGGTACTCATTCGTTTCGGAAGAGACAGGTACGTTAATAGTTAATAGCGTACTTCTTTTTCTTGCTTTCGTGGTATTCTTGCTAGTTACACTAGCCATCCTTACTGCGCTTCGATTGTGTGCGTACTGCTGCAATATTGTTAACGTGAGTCTTGTAAAACCTTCTTTTACGTTTACTCTCGTGTTAAAATCTGAATTCTTCTAGAGTTCCTGATCTTCTGGCGCTCTGTCACGTCTGCTACCATCGACCTCTAGAAGTCT
+
445955/5;://///5<545555.6;;==<;.4444)497=9<==<<<>9B@@@B>B@CBCC@C@CBBCCCCCC@BBBBA2@C=@?BG=A@AH@DEF@BC?BAABBC?BBBBBCAA?ABI@C@GDC;;;;;=@@CD?DBBBC@@ACCCBAAABC?BCB?CC<?<??CCC@A@B;@0000,0,0+0000,00=>>.99B::9FBBB@CCC2BAA9999?BC?@AACCBB?C@BBAA;0,000+0B@AA;;;BB;<;B;;;@@@:@@@:99??>?@AA=@BBA
@ATNG8:02220:02397
TATGGTAGATACTCGCTGATACACCCAGAAGATCAGGAACTCTAGAAGAATTCAGATTTTTAACACGAGAGTAAACGTAAAAAGAAGGTTTTACAAGACTCACGTTAACAATATTGCAGCAGTACGCACACAATCGAAGCGCAGTAAGGATGGCTAGTGTAACTAGCAAGAATACCACGAAAGCAAGAAAAAGAAGTACGCTATTAACTATTAACGTACCTGTCTCTTCCGAAACGAATGAGTACGAGAGAGCACACGTGTCTACCATCGACCTCTAGAAGTCT
+
9;5:6:@CACCBBA@@@@@A@@@BD=C??<?@<==@3:47>?@BBB@BB?A;99ABBBBB0B?CCBBD@@?BBA<A@;;;;;*;C>C5;;;45@@:ABACBAAAC@B@CC?BBC9:9BABBCCCCCCCCBBB@BBBB?@@@BBBBB>B@CAA?ABCCCDCB@BBBBBB@BB?AA@798??>8><<;98888(6<4<698??@AB=B=B@=>:=<@=CCC@CFCCBCC?B?BBB<BBB=>>>?@@?CCBCCAA@BBBBBBBBBB@@=<>>>BA=A>>@@@<@?>>
@ATNG8:02231:02470
GTGGTAGTACATGATAGACGACACCAGAAGATCAGGAACTCTAGAAGAATTCAGATTTTTTAACACGAGAGTAAACGTAAAAAGAAGGTTTTACAAGACTCACGTTAACAATATTGCAGCAGTACGCACACAATCGAAGCGCAGTAAGGATGGCTAGTGTAACTAGCAAGAATACCACGAAGCAAGAAAAAGAAGTACGCTATTAACTATTAACGTACCTGTCTCTTCCGAAACGAATGAGTACGTGTGCGACGTGTCTCCTACCATCGACCTCTAGAAGTCT
+
4457:55599955455;;?AAB:;:;B@=<<;@<<29455<<<<C>@@5:29;9444444#5.559;>??>BBA9@>;::::*9B=A=CHD;CDK@B@@A@<<:=8=8>=9===355=8>>>?>@ABBB???7<<>>;@>00/>>>;C>@9949@@??@9:4:9@A@B?AA=???3999937775;7<88$//48///67533.3.....272666666;;;;ABB<>;>>>6>00)/0/9=98::33388:::::::77029928556667;;778>,//:7
@ATNG8:02285:01980
GATAGAGAGAGCTGTAGCGCACCCAGAAGATCAGGAACTCTAGAAGAATTCAGATTTTTACACGAGAGTAAACGTAAAAAGAAGGTTTTACAAGACTCACGTTAACAATATTGCAGCAGTACGCACACAATCGAAGCGCAGTAAGGATGGCTAGTGTAACTAGCAAGAATACCACGAAGCAAGAAAAAAGAAGTACGCTATTAACTATTAACGTACCTGTCTCTTCCGAAACGAATGAGTACCTCTCAGACGCTCGTCCTACCATCGACCTCTAGAAGTCT
+
9955599:70//99:;/499444)444.4444392823333333,33,3498866966$/.7799=69555(57;BABB1BB?B:CBA-99;2:>59499985>;@??@AA?AAA?@@CCCB;;;B;;;@BBBF@AAA@BB::7;@C@@=@B;9:?==:==;;;<6??6@@;03777/2553557777$5958/./559<>8;599>>7>7=>BBC@CCBCCEC?A@@>=5=00)0:;;?@B?B@BB;858AA==;AA=B>>7;9//995///<<<6@@@@
@ATNG8:02286:01975
GATGGTAGGCGACATACATACGCGCCAGAAGATCAGGAACTCTAGAAGAATTCAGATTTTTAACACGAGAGTAAACGTAAAAGAAGGTTTTACAAGACTCACGTTAACAATATTGCAGCAGTACGCACACAATCGAAGCGCAGTAAGGATGGCTAGTGTAACTAGCATGAATACCACGAAGCAAGAAAAAGAAGTACGCTATTAACTATTAACGTACCTGTCTCTTCCGAAACGAATGAGTACGAGAGTCAGAGCAGAGCTAATCGACCTCTAGAAGTCT
+
@;;=:??@466;665=>====9>9<///=8::<<<=:>099=???B?AA=@?A??@@@@@,@?BCCCBBDCBBC<:9;@@@49:=B=ABB*:9=5:@?><@@9939=@@<?9:29@@?ABA@0000/////2444:8=<<=>;?@<A?@CC?CAAABAAA=@@@::987B=999=9:9@:::8644444$4:5;;<B>?B>>:=///:<*0,/<<:<:;;;??::8=8;?<4<8837778>9999><987>=?=>9888@@C<AA876<>9==//,/9<;
@ATNG8:02257:02056
GATGGTAGCGCGACGAGCGTAGACCCAGAAGATCAGGAACTCTAGAAGAATTCAGATTTTTAACACGAGAGTAAACGTAAAAAGAAGGTTTTACAAGACTCACGTTAACAATATTGCAGCAGTACGCACACAATCGAAGCGCAGTAAGGATGGCTAGTGTAACTAGCAAGAATACCACGAAAGCAAGAAAAAGAAGTACGCTATTAACTATTAACGTACCTGTCTCTTCCGAAACGAATGAGTACCTCTCAGACGCTCGTCCTACCATCTACCTCTAGAAGTCT
+
@@>B:CCCBCCCCDDB@AAGDCAAA6@BB>@AA@??<?=@@@///;8:98?537333@@@+B===<?;9;<===4<>;;;;;':C<A5;;;'5@<8>B>BBCCBC@C@BB>AAD@BBAABCCGGDBBBCCCC@CCCB>BBBBAAAB>C@CAA>AAACBDECA999CCD@CC???@@BCB@A:=8818=<==.=>:?998@BB??<?=@@?@<?<AACCB?ACDBBBB?B?CCD>B??<>ABBBBC?CCCB@@AAA@@@@@@;@AA=??>::;8===CCC<?>>>
@ATNG8:02280:02159
GATGGTAGTATCTGCACACTCTGTCCAGAAGATCAGGAACTCTAGAAGAATTCAGATTTTTTTAACACGAGAGTAAAACGTAAAAAAGAAGGTTTTTACAAGACTCACGTTAACAATATTGCAGCAGTACGCACACAATCGAAAGCGCAGTAAGGATGGCTAGTGTAACTAGCAAGAATACCACGAAAAGCAAGAAAAAAAGAAGTACGCCTATTAACTATTAACGTACCTGTCTCTTCCGAAAACGAATGAGTACACATCGTCGATCGACCTCTAGAAGTCT
+
99@@5;;@=;;:BCCBCBDA@>@00,/9<99A::;B6:38;;99//)/838;?@;::@@>=:#/*/:7;;;;92222&26@:=>>=%;;5;6;<=>+<<>:>;@@=;;;>=B@992777134=8@BBBCB@AACBCB@BB;;;0:?===B>>3;5:A@;@BA<::00+/;8937/33,333,3;:999+622,28AAAAA#7733/----(.78396=88839599>6645>;977;1817778-8?<8@@>?>?778@@C;;@AABCABC?CAAAAA?CCCB
@ATNG8:02286:02154
GATGGTAGTACATGATAGACGACACCAGAAGATCAGGAACTCTAGAAGAATTCAGATTTTTAACACGAGAGTAAACGTAAAAAGAAGGTTTTACAAGACTCACGTTAACAATATTGCAGCAGTACGCACACAATCGAAGCGCAGTAAGGATGGCTAGTGTAACTAGCAAGAATACCACGAAAGCAAGAAAAAAGAAGTTACGCTATTAACTATTAACGTACCTGTCTCTTCCGAAACGAATGAGTACGTGTGGACGTGTCTCATCGACCTCTAGAAGTCT
+
>?BB>BCEECCC;95@<=;:9@@95.55@5@<BB@@<@>=445:::5:;7=>;;<<<==<*<.656666;;>@@4;;@<<:<+<B>B@CEG<DBB?@<;<<>;>>=A?AB?BCB=?@??@@@C@@ABBCCDBABCCC<@@C@@@BB?C@C;;7;BAABBBB?@?>BBB?BB?BBB;>>@@>8=88/989898%0:5//(//88A@D=?9?>><8=<;:ACC@CCCBCBD@C@BCC=CAA=??DABBBBBBBB?CAC@CDCCECBBBBB?AABBBB?B>>>
@ATNG8:02251:02213
GATTAGTGTGTCTCTGAGAGTAGTACTCATTCGTTTCGGAAGAGACAGGTACGTTAATAGTTAATAGCGTACTTCTTTTTCTTGCTTTCGTGGTATTCTTGCTAGTTACACTAGCCATCCTTACTGCGCTTCGATTGTGTGCGTACTGCTGCAATATTGTTAACGTGAGTCTTGTAAAACCTTCTTTTACGTTTACTCTCGTGTTAAAAATCTGAATTCTTCTAGAGTTCCTGATCTTCTAGGTCTCTCTCTCACGCACTACCATCGACCTCTAGAAGTCT
+
6559=;9>=99559999::=:;;>>BBBBA9@@@>6=A=A?BCGCBBCAEAAAC9;8;9DC7969CBCCB??C@BBBBB5???BABB<A@@@:@?B<BB8;;AAAE;:;DBBBB@9===29.9@?=B@AB>BDCC>CAAADCMDDCBCCCC??=@A@<@B<?;?AABBBBBB>>:;:;*:9@2::AA.;;ADD=BBBB@@?:992:999$5==55.5;>>9>>?@A@A?C?CCCCBC?BCBB?AA????????A@CBBB@@@=<;;@@?;@?@;:86..--
@ATNG8:02257:02242
GATTAGTGTCAGTGCGCGTCGTCCAGAAGATCAGGAACTCTAGAAGAATTCAGATTTTTAACACGAGAGTAAACGTAAAAAGAAGGTTTTACAAGACTCACGTTAACAATATTGCAGCAGTACGCACACAATCGAAGCGCAGTAAGGATGGCTAGTGTAACTAGCAAGAATACCACGAAAGCAAGAAAAAGAAGTACGCTATTAACTATTAACGTACCTGTCTCTTCCGAAACGAATGAGTACACATCGTCGTGTCGTGCTACCATCGACCTCTAGAAGTCT
+
9;;:BBECDBABBBCDDCCCDBB?BCB?BD??@A>A?BBCCBBB?BB?B>BBBBAAAA1A>A???AACCCCC>C=@@@@@0@B@D<AAA9BBC@E@@@DCBBB?C@CC@CBB?B?>>CCCBBBBBBCECC?BBAA>ACBBBABB?C?A@@>@CBBBBBB@BBBBBA@DC@A@@=@ACBA6=9959<=?>/?@<@776?>A>@<>:>=>>:><>ACBB?CBBBBCE>A=ADD>CCC?ABAAAAAACDD>=>BBBBAAA>>??BB?AAAB??<?BAABC:>==>
@ATNG8:02264:02264
GATGGTAGTATCTGCACACTCTGTCCAGAAGATCAGGAACTCTAGAAGAATTCAGATTTTTAACACGAGAGTAAACGTAAAAAGAAGGTTTTACAAGACTCACGTTAACAATATTGCAGCAGTACGCACACAATCGAAGCGCAGTAAGGATGGCTAGTGTAACTAGCAAGAATACCACGAAAGCAAGAAAAAGAAGTACGCTATTAACTATTAACGTACCTGTCTCTTCCGAAACGAATGAGTACTACTCTCAGAGACACACTAATCGACCTCTAGAAGTCT
+
AACCACCCCBBB;;6?;CCBBBBAC@DDC@CCCCAA<?=@AABBBC@BB?B@BBBABBBB3B@BBBB>>>BBAB:>>;:;;;*;A<A4;;;-;@@?@A<@CCCCD?C?BB?BCC>AACBCCCCCBBBDBBBB@BBBB@BBBDBBBC?C@D??>@CCCCBBB?CCCBBB?BB<@@@399<<<5??;5;@@@@/@A=B;;;@@@@?=C=A>@A<A:??BCB@BB@@@@A>A>AEH@BBB@BBBBCBBBBBBCBBBDBBA><A@:::<>@ABC<;;:==>;>>@@
@ATNG8:02251:02292
GATTAGTGTCATATGAGAGTGTGTACTCATTCGTTTCGGAAGAGACAGGTACGTTAATAGTTAATAGCGTACTTCTTTTTCTTGCTTTCGTGGTATTCTTGCTAGTTTACACTAGCCATCCTTACTGCGCTTCGATTGTGTGCGTACTGCTGCAATATTGTTAACGTGAGTCTTGTAAAACCTTCTTTTACGTTTACTCTCGTGTTAAAAATCTGAATTCTTCTAGAGTTCCTGATCTTCTGGTAGAGCGTGCATATATCTACCATCGCAATTGCCTAGTCT
+
<55.5<5555995559:@A@><@00/;?@B?C@@A=BE@C?BCCCCCC@CCCCC@C@BCBC@CABBBBBDCCC=AACCC2CD=BBBB=@@@C@BBC@CC?ABBCBBC>CCCCCCDG?BBC@C?BBBCBCCFDDBBB@BBCBDGCCBCBBBCCBC?BBB?BC?B@B?AACCCCB=A;;;;.;@A=;;;;.;A?@@;@ABBBB@AAA4;;;;*;B?@?<@>BB>BCFFDBC?B?CBAAAA<@@@?BABBAA@A;;;@@BCCCCBB@A:::?A>A?AA?ADCDCB
@ATNG8:02265:02394
GATACGTGACAGAGCGCCAGAAGATCAGGAACTCTAGAAGAATTTCAGATTTTTAACACGAGAGTAAACGTAAAAAGAAGGTTTTACTAAGACTCACGTTAACAATATTGCAGCATGTACGCACACAATCGAAGCGCAGTAAGGATGGCTAGTGTAACTAGCAAGAATACCACGAAAGCAAGAAAAAGAAGTACGCTATTAACTATTTAAACGTACCTGTCTCTTCCGAAACGAATGAGTACAGAGAGTACGATATGTCTACCATCGACCTCTAGAAGTCT
+
99;<<966?BBBBBABC@ABC@@@@A;;.45::9:4;<499*00(///-----$-088///799;?B98445===+::4949;;.9>;<:>977=744;8;599*//-(-6456...33.2222269165772...55977370...0575225::15578CD@BC:;:B@BBCCD;@AC?BBBBB/::3997</////(/499333(27.<888:7989///93737AD9?BB=??BBBCBBB???ABBBBBB@;;;@@??<?@@@::5677==>8==>>
@ATNG8:02243:02491
GATGGTAGGTGCACATGAGTGTATCCAGAAGATCAGGAACTCTAGAAGAATTCAGATTTTTAACACGAGAGTAAACGTAAAAAGAAGGTTTTACAAGACTCACGTTAACAATATTGCAGCAGTACGCACACAATCGAAGCGCAGTAAGGACGGCTAGTGTAACTAGCAAGAATACCACGAAAGCAAGAAAAAAGAAGTACGCTATTAACTATTAACGTACCTGTCTCTTCCGAAACGAATGAGTACAGAGAGTACGATATGTCTACCATTGACCTCTAGAAGTCT
+
555=8==D666?>@B@@@BCA@@;;8;BA>::<;;A?B?CBA@@BB=@@?A=@C;;:BBB1BACCBABCCCCAA<?=<;;;;,00)/)0//&//4.4898;9837,/69:50//16767=@@@CA;;;B;;<@DB;;6;::=??@A;@9@00,0<>>@=:?6?87898;9918;;5<9:9:39/.(././..#-926/..;567=361557728:<>EAA=@BAB@CA@C@ECD<B;;5::>>@?BBBBCBBBBB@??BA???BAA<:;7;?A:>>BA8818898
@ATNG8:02266:02502
GATGGTAGGCACTGCGCACACATCCCAGAAGATCAGGAACTCTAGAAGAATTCAGATTTTTTAACACGAGAGTAAACGTAAAAAGAAGGTTTTACAAGACTCACGTTAACAATATTGCAGCAGTACGCACACAATCGAAGCGCAGTAAGGATGGCTAGTGTAACTAGCAAGAATACCACGAAAGCAAGAAAAAGAAGTACGCTATTAACTATTAACGTACCTGTCTCTTCCGAAACGAATGAGTACTACTCTCAGAGACACACTAATCGACCTCTAGAAGTCT
+
<;00*/7727>BAA><<@9;:=444)49999CBBAA?A@DCG<;:B@CB?B@99:99:::9#36;A=@@BBC@BA8<<;999:*5<7>:@@@2CBC?:96A??@;;5:;?A=BBC>AABBCCCGDCDEB@@@B?B?::8:BBCBBBC=@9=00+0>>@A@BC?CCCCCD>AA?CCD=??766(275.55667(5>;B@?>>?AAB7;7;A@A=@=>>BBA?A;;;@AA;@=?AA;ACB?BBABBBAABCCDCBBB?>>>?B@>>=8<::;;5888>>>:=>>=
@ATNG8:02341:01933
GATGCGAGCGAGTGTGTATACCAGAAGATCAGGAACTCTAGAAGAATTCAGATTTTTAACACGAAGAGTAAACGTAAAAAGAAAGGTTTTACAAGACTCACGTTAACAATATTGCAGCAGTACGCACACAATCGAAGCGCAGTAAGGATGGCTAGTGTAACTAGCAAGAATACCACGAAGCAAGAAAAAGAAGTACGCTATTAACTATTAACGTACCTGTCTCTTCCGAAACGAATGAGTACTATGTAGAGCTCTATACTACCATCGACCTCTAGAAGTCT
+
BBCCCCCCCCBB@@@D@@:65:>>>:>ABB::79=978=;7903:>C?AAABAAAA2A=?=7//(/97777-.26@?>>*555069>?@2A>=8<5554555<7<:BB?AAB<?@AAABBBBCAB@CAA@@CBBB@:::@???B<@=A<;5:>@?=>>?=A@@>==9<<9:9:39000,//.2.....$.3.5222:;=>?<@;=<6616=?;@@C@@;;;CEC?B@BA@;@??;99:BC???BBBBB?@?>>>AABBD@@@:=;;;==8;;;===9>??@
@ATNG8:02308:01972
GATGTAGTGCGTGAGAGAGAGACCCAGAAGATCAGGAACTCTAGAAGAATTCAGATTTTTAACACGAGAGTAAACGTAAAAAGAAGGTTTTACAAGACTCACGTTAACAATATTGCAGCAGTACGCACACAATCGAAGCGCAGTAAGGATGGCTAGTGTAACTAGCAAGAATACCACGAAAGCAAGAAAAAGAAGTACGCTATTAACTATTAACGTACCTGTCTCTTCCGAAACGAATGAGTACTATAGACTATCTGAGACTACCATCGACCTCTAGAAGTCT
+
A@@DECGCABB996=B=BCCDDCE?BBB?A@@=00+/6:9;CA??;?@4?<9:7=999:+76:::=:999:==3;:C?CCC1=B<C;CGG9CBD@;;;CGCBBB?A>???@???AAABBCCBBADCCCCBB?B@???CA@@AC??;@?B@A>@?ABCABA?BBBCBC@FD<000,00799177;5;@???/8938///:;>:;7;:>;;;<@<??CCKACAAA@@@5:8:AA9A??;?@@@BBBBAAABAB@A;@?CBBCBB??=?CCBBB?CAAABB?A>::
@ATNG8:02323:01995
GATGGTAGCACGAGTCACTCATATCCAGAAGATCAGGAACTCTAGAAGAATTCAGATTTTTAACACGAGAGTAAACGTAAAAAGAAGGTTTTACAAGACTCACGTTATCAATATTGCAGCAGTACGCACACAATCGAAGCGCAGTAAGGATGGCTAGTGTAACTAGTAAGAATACCACGAAAGCAAGAAAAAGAAGTACGCTATTAACTATTAACGTACCTGTCTCTTCCGAAACGAATGAGTACGATGAGATAGCTCTCTCTAATCGACCTCTAGAAGTCT
+
?@AE@DCCDFGCBCBECBBCCA;;>7;<D?BDC@;;:;?BBCBBBB?BB@F?BBBBBBBC3D?BDCCCCBAACD>CCCDCCB,;;5<5;;;*;@?=@:66==A9:98@AA?BBC?AAAACCEFCBCBCCCBB?CABB@B::9BB:95<>A;;89AAAB989?BBBCCC?BB?BBC;=8>@>8:::9:::::*7807@@@BA>??<@<>>??;?<??BBB@BAACCAA>A?ABB>CBE<??BABBBEBBBB@@888@;;;::???;@@@==:=?>=;:4;=;;
@ATNG8:02322:02063
TATGGTAGCGCACACATAGATACAGTACTCATTCGTTTCGGAAGAGACAGGTACGTTAATAGTTAATAGCGTACTTCTTTTTCTTGCTTTCGTGGTATTCTTGCTAGTTACACTAGCCATCCTTACTGCGCTTCGATTGTGTGCGTACTGCTGCAATATTGTTAACGTGAGTCTTGTAAAACCTTCTTTTACGTTTACTCTCGTGTTAAAAATCTGAATTCTTCTAGATTCCTGATCTTCTGTATCGACGCGATATACTACCATCGACCTCTAGAAGTCT
+
;?;;8;BBBCCCCBBDCCCBABDBBBCCCC9979@AB=CC?C@BBCCCCC?BAAAB?C@CCCC@C?CCBBBBAAA>ABCCC1BB>A<<<7>BBB?BCD@BB>A@ABBD@CDCCCCAA=ACC?C?CBBBBBBC?BBBB?ABBBBBBBCBBACCCBB@BEE@BB@B?BBBBBCCAA;?9999-;5;<;;;;.:???B>BCCCCCB@@@4;;:;(:AAAB?B@CC@CHDBBB@C@CCCCCC@BBBBBCBBBCCDCBBCCBBBBB?CCCCAA>BBBBBB>BBBB
@ATNG8:02292:02110
GATGGTAGGCACTGCGCACACATCCCAGAAGATCAGGAACTCTAGAAGAATTCAGATTTTTAACACGAGAGTAAACGTAAAAAGAAGGTTTTACAAGACTCACGTTAACAATATTGCTGCAGTACGCACACAATCGAAGCGCAGTAAGGATGGCTAGTGTAACTAGCAAGAATACCACGAAGCAAGAAAAAGAGTACGCTATTAACTATTAACGTACCTGTCTCTTCCGAAACGCGAATGAGTACTACTCTCAGAGACACACTAATCGACCTCTAGAAGTCT
+
9:::495:25999;;<<=>@@;;;@7<<E?B?AAAA=@>@?@995@7?A?A>89587BAB2B><<<::?;<<@=;::<@=<@0@@=@4::9&5=945955=>=<A>A?AA;???<?@BAAABBCBBBCCBBB?CCCC?BBBBBAAA=@?B@@=AB>@BA8738A?>>A<??:>A@<==88155.(.....$.../..=A9::<?=??BB:>:=>>>><>A>>>AB=B=;;;3:??>>;>A@?CBCBABB@@A@>>>>A=?>889=BECBB?ECBBB?<?:;;
@ATNG8:02340:02107
GATGGTAGTACATGATAGACGACACCAGAAGATCAGGAACTCTAGAAGAATTCAGATTTTTAACACGAGAGTAAACGTAAAAAGAAGGTTTTACAAGACTCACGTTAACAATATTGCAGCAGTACGCACACAATCGAAGCGCAGTAAGGATGGCTAGTGTAACTAGCAAGAATACCACGAAAGCAAGAAAAAGAAGTACGCTATTAACTATTAACGTACCTGTCTCTTCCGAAACGAATGAGTACTATGTAGAGCTCTATACTCATCGACCTCTAGAAGTCT
+
;9;F<BBCCCCCDDDCCCCC9;:BA@BBDABAAB;:8;?CDGCCAA=BC?C>BBCBBBBB1BADDFCCCCCBBB>?A@DEEF3CC>B5;;;*9>B=BBBBDDBBB=>=>B>@BB?AABABABBBDAABCCCC@ABAC@AAAAACBB>B=B::8;CBABBCC@BBBAAA@BB@BBB;@@988+::93:9:9:(7@8?8;;A@@DC=C;@=>><@<?ABBB@DCBCAA@;@<@BD>AAA@:::@BCBKA@ABCCCCCCBB=>>@@<=>@;;;=AAA?@<59///
@ATNG8:02293:02172
GATAGCGCGACGAGCGTAGACCCAGAAGATCAGGAACTCTAGAAGAATTCAGATTTTTAACACGAGAGTAAACGTAAAAAGAAGGTTTTACAAGACTCACGTTAACAATATTGCAGCAGTACGCACACAATCGAAGCGCAGTAAGGATGGCTAGTGTAACTAGCAAGAATACCACGAAAGCAAGAAAAAGAAGTACGCTATTAACTATTAACGTACCTGTCTCTTCCGAAACGAATGAGTACAGAGAGTACGATATGTCTACCATCGACCTCTAGAAGTCT
+
;:;==;;;666==556=====>7>CD@@@@A@@<B788><>>?7BA<?5778=?===)98752@@@B@AAA:85@B=@@1@A;@29::*5:<8=@?C===5989@CF@CBD:>>87:959@;99:554/5:7//+/999:3333::=9948???@@@A;?>=AAB?8859DA077777.555/5;;;;.7717556<;;::16/59:;3:5:=A@@=@AA????=>6:::50005000@@@ACBAA::>>=><>>@=><===8886952+299552-2222
@ATNG8:02298:02170
GATGGTAGTGCGTGAGAGAGAGACCCAGAAGATCAGGAACTCTAGAAGAATTCAGATTTTTAACACGAGAGTAAACGTAAAAAGAAGGTTTTACAAGACTCACGTTAACAATATTGCAGCAGTACGCACACAATCGAAGCGCAGTAAGGATGGCTAGTGTAACTAGCAAGAATACCACGAAAGCAAGAAAAAGAGTACGCTATTAACTATTAACGTACCTGTCTCTTCCGAAACGAATGAGTACACACTCTCATATGACACTAATCGACCTCTAGAAGTCT
+
4:<=>BC@;9966>;?>@>GBBA@@6?CD@CBB@?><?==33443=7=B?C???983777'53666:9666666.5595555$5<5:.555'5;;7<966>>=<B?B?AA=@??<??AACABBCCCDCCBBB?CCBB@B???BBBC>@?C9:7;CAABAAC@BBBBBB?BD<AAB?CCCAA188818<===/>==888@BB@@;@;@BAA<A7<;BBB?BBCBBBE?B?BBD>B??=?@@ABBCBBBBBBBBAAAACCCBABA?BBBBB?BBBAAB?AAAA
@ATNG8:02329:02226
GATGGTAGTCTCGAGATAGTCTATAGTACTCATTCGTTTCGGAAGAGACAGGTACGTTAATAGTTAATAGCGTACTTCTTTTCTTGTCTTTCTGTGGTATTCTTGCTAGTTACACTAGCCATCCTTACTGCGCTTCGATTGTGTGCGTACTGCTGCAATATTGTTAACGTGAGTCTTGTAAAACCTTCTTTTTACGTTTACTCTCGTGTTAAAAATCTGAATTCTTCTAGAGTTCCTGATCTTCTGGGTCACGCTCGTCGCGCTACCATCGACCTCTAGAAGTCT
+
4455.599==@0//77::<?<:::::;;;=<=C>86/=5<;,/)///::00,9A?@@?B?@@?>4;6;AA;;;;9828998.9=55/>?@7000>@90/78??6@::8;A@CBBBBDGC@DDD@C?BCBCCBBC?BBDD?BBCCA@@@CBBBD@@@A?B::8;B?A?BBBBBAB@A=AA@A@3A<@<@ABBA0ACBBB>BCDCCCAAAA>AAAB0BBABB?BAEE@DCCCB@@>@@CCBBCE@BAAA8@;;;<ACBBBBBCBBBBC>@@BBCC?AAABDC?BBBB
@ATNG8:02336:02242
GATGTAGAGAGACTGTAGCGCACCCAGAAGATCAGGAACTCTAGAAGAATTCAGATTTTTAACACGAGAGTAAACGTAAAAAGAAGGTTTTACAAGACTCACGTTAACAATATTGCAGCAGTACGCACACAATCGAAGCGCAGTAAGGATGGCTAGTGTAACTAGCAAGAATACCACGAAAGCAAGAAAAAGAAGTACGCTATTAACTATTAACGTACCTGTCTCTTCCGAAACGAATGAGTACTATGTAGAGCTCTATACTACCATCGTCCTCTAGAAGTCT
+
@<<=??@BB>AA>0//:::<9:;A9A@B@BA@@::6::??@BBBB?@A=@;<==89887$31755;<=9:@@D6<=BBDED5CB>B5;;;*:;;.9@AAA@A;A>@?BB??:948?<7:9@AB@:;;BBCB=A?::5;@@=@???:A7;;A<@@BBBBCC?BBB???=AA=A??8<=999+355.55555(25095556779>;C3;;>9582229@@?AAABBAA<?;<=>99991977??BBBBBAA@<722222275558;7=<<<==5:8?A@=7;//.
@ATNG8:02339:02251
GATGGTAGTATAGAGCTCTACATAGTACTCATTCGTTTTCGGAAGAGACAGGTACGTTAATAGTTAATAGCGTACTTCTTTTTCTTGCTTTCTTGGTATTCTTGCTAGTTACACTAGCCATCCTTACTGCGCTTCGATTGTGTGCGTACTGCTGCAATATTGTTAACGTGAGTCTTGTAAAACCTTCTTTTTACGTTTACTCTCGTGTTAAAATCTGAATTCTTCTAGAGTTCCTGATCTTCTGGGTGCGCTACAGTCTCTCTACATCGACCTCTAGAAGTCT
+
555;8===BAA<ACCDBBBCBCCDDDCBBB:93:99::*7=9?=BBBA@@B?BBAAA?B?BB995779>>C@>977222222$2939>??8??8=8=:959:,//::3603;<7959;4977175;;;;@@AA:====///;8;8;;@@@@>AAAA8=;=69935055...3378056766+606022222$29222)2555876697(/..&..655075::6999?B==:=8<==9/-)---3,---879557>;;;///99;;?;::?>;;;A;;57<=/
@ATNG8:02314:02319
GATGTAGTGTCATATGAGAGTATGTACTCATTCGTTTCGGAAGAGACAGGTACGTTAATAGTTAATAGCGTACTTCTTTTCTTGTCTTTCTGTGGTATTCTTGCTAGTTACACTAGCCATCCTTACTGCGCTTCGATTGTGTGCGTACTGCTGCAATATTGTTAACGTGAGTCTTGTAAAACCTTCTTTTTACGTTTACTCTCGTGTTAAAAATCTGAATTCTTCTAGAGTTCCTGATCTTCTGGCTCTCGTAGACAGATACTACCATCGACCTCTAGAAGTCT
+
;9:?;@@@BBB666===ABB;;>;9444:;=8A==@=@@:945559:==::@<AA@C?AB?=9@=A@BA@@@<<87777*3>9>?AAA89989=4>>?488788<=8@@DCCBDDEEADBB>B@CBBCBBBC@CCBB?@@DCCABACBBBBCCBC@CBB@BC?B>@@BBCCBCA;@;;;;.;=@=;;;;;*<BBBE>BBCBCBB;<;?BBCC2AAACC@C@CBABBBCDDC@C@CDABBC@BBB@BCCBBCCFCCCCAAACCCCC@CAAAAA???>BBB=BAAA
@ATNG8:02317:02307
GATGGTAGGCACTGCGCACACATCCCAGAAGATCAGGAACTCTAGAAGAATTCAGATTTTTAACACGAGAGTAAACGTAAAAAGAAGGTTTTACAAGACTCACGTTAACAATATTGCAGCAGTACGCACACAATTGAAGCGCAGTAAGGATGGCTAGTGTAACTAGCAAGAATACCACGAAAGCAAGAAAAAGAAGTACGCTATTAACTATTAACGTACCTGTCTCTTCCGAAACGAATGAGTACTACTCTCAGAGACACACTAATCGACCTCTAGAAGTCT
+
BCCC?CCC>B;99C<=@B@A@@@@@;@CE@CCCCCDAD@BBB;<:C@CC@B???897>>>,@9??>???>=788*9;;:955$5;5:.555&5;;76656=<<<>9;7?>9?AA99::9;CCCGBBABDBBB@B=@@>AAACBBCB?B@CAA?ABBBBBDC?BAAAAA?CD?@@A?BBDBB6;;<798888(8=9=888ABBBB=B:===?=B=>>BBC?BDDABAD?E?BBC>BBB?BCBBBBCCBBBBBBB>>>=<;<9>;;7;AD@@<<<=AAA:==>=
@ATNG8:02299:02385
GATGGTAGAGAGAGCTCTCTCATCGTACTCATTCGTTTCGGAAGAGACAGGTACGTTAATAGTTAATAGCGTACTTCTTTTCTTGCTTTCGTGGTATTCTTGCTAGTTACACTAGCCATCCTTACTGCGCTTCGATTGTGTGCGTACTGCTGCAATATTGTTAACGTGAGTCTTGTAAAACCTTCTTTTTACGTTTACTCTCGTGTTAAAAATCTGAATTCTTCTAGAGTTCCTATCTTCTGGTGATATATGCATGATGCTACATCGACCTCTAGAAGTCT
+
966=:>BBBCCCBBB@@ACCCECBCBBBBBBA>A@@@<BA>A?AAABBBB?BBC@A>A?CCCA>A<BBBBBBB@@=@@@@5@@=BAAA:BCBB?BBB>@C076>>@@<>>>>==@A=A?A;>9>>>A;;;;:>?A?9@>A>>>>>@@@AA@>>@;@@A=AD<@:@@<=<@A993:::::1;9>988888(8@///)/99//.996:2:><<.>88:A<A;>>8>AAA=;;7;8==@==:>@@=@???A@@=>=>===@@@AA@@>A>>>=A???AA=?>=;
@ATNG8:02331:02388
GATAGTGCGTGAGAGAGAGACCCAGAAGATCAGGAACTCTAGAAGAATTCAGATTTTTAACACGAGAGTAAACGTAAAAAGAAGGTTTTACAAGACTCACGTTAACAATATTGCAGCAGTACGCACACAATCGAAGCGCAGTAAGGATGGCTAGTGTAACTAGCAAGAATACCACGAAAGCAAGAAAAAAGAAGTACGCTATTAACTATTAACGTACCTGTCTCTTCCGAAACGAATGAGTACTGTATCTATGTGTGCGCTACCATCGACCTCTAGAAGTCT
+
955=@@BGCFCCCCEDCCC::::<CDABBBECC@C?BCB:::A=AA>A<:99??BBB3C?BBB@??AAB@@:>=BFHEE3CB>A5;;;*9994566;=====;C@CF?A@A?BA?@@BCCCEBBBCBBB?BCBA<@@A@AAAB?CAEBB@BCCCBBBB@BABAAA<>??BBB=@@:9:,7>>9778888%8=8=878@A@@@=@<@@??<?=::ABB?BCBBBBB?B?BBB<AAB@BCCBBBBBBBBBC889A@A=>>>@B??<?BB===<BBBA@@<@;;;
@ATNG8:02339:02553
GATGGTAGTCTCAGATAGTCTATAGTACTCATTCGTTTCGGAAGAGACAGGTACGTTAATAGTTAATAGCGTACTTCTTTTCTTGCTTTCGTGGTATTCTTGCTAGTTACACTAGCCATCCTTACTGCGCTTCGATTGTGTGCGTACTGCTGCAATATTGTTAACGTGAGTCTTGTAAAACCTTCTTTTACGTTTACTCTCGTGTTAAAATCTGAATTCTTCTAGAGTTCCTGATCTTCTGGTCTACTACACTGTACTCTACATCGACCTCTAGAAGTCT
+
BBBB@CBKDDCCCBBBBDCDCCE@AACCB@??=@AAD>CC@C@CCCCD@@=@AA@A?B?BBCD@D?BCAA@@C?@;99::-3>8;;??6==??:A@B>BD;;;AKDGACBCCCCCC@CCD?B@CDBBBCCC@BBCC@CBBBBBC@?@BBAAABB@BCB?BC>A=AAB;;;CDD>?;;;;.;=A=;;;;.;@@@A<BBCCCGCA@@5;;;.:AAAC@B@BC@BBCBBCC@C@CCBBBB@CAB?BAA@CCCCBCCCBBCBCBCCBBBCCC@BBABBB@BBB@
@ATNG8:02344:01989
GATGGTAGAGTATCATGTGTATCTCCAGAAGATCAGGAACTCTAGAAGAATTCAGATTTTTAACACGAGAGTAAACGTAAAAAGAAGGTTTTACAAGACTCACGTTAACAATATTGCAGCAGTACGCACACAATCGAAGCGCAGTAAGGATGGCTAGTGTAACTAGCAAGATTACCACGAAAGCAAGAAAAAGAAGTACGCTATTAACTATTAACGTACCTGTCTCTTCCGAAACGAATGAGTACTCACTCTCATATGGACACTAATCGACCTCTAGAAGTCT
+
;66>9>BCDCCCBBC;;;DCCCBBDAB@@<ABDC@?<?@DCCABBC?CD?B@BCB>>>>>0@=BCBBBCBCBB@8??:;;;;*;?>@5;99&9=<7;??=ABB??9?;>?487;6;;:8?@@@CHCCCCCBA=ABAA?AAA@AA??<@?BA@?BCCBBAAA>AAAABB>B==:=?287788*:>>9::;;;.:C=C===@@A@>9>:>>CD9=7>FCCB@CCBAABB?B>AAC=BBB?BAABCCBBAAABACCBBB@B?BBBBBB@CCBAA=ABBCCC<@===
@ATNG8:02377:02060
GATGGTAGGCGTGTGAGAGTCTGCCCAGAAGATCAGGAACTCTAGAAGAATTCAGATTTTTAACACGAGAGTAAACGTAAAAAGAAGGTTTTACAAGACTCACGTTAACAATTTTGCAGCAGTACGCACACAATCGAAGCGCAGTAAGGATGGCTAGTGTAACTAGCAAGAATACCACGAAGCAAGAAAAAGAAGTACGCTATTAACTATTAACGTACCTGTCTCTTCCGAAACGATGAGTACTATGTAGAGCTCTATACTAATCGACCTCTAGAAGTCT
+
;66C<>CDAECCCCBBBCDBA@<;5)5AB?@@?;<;5:=AABFC@@;::6:?BB???BBB1B?B@BBBBBABBE>A@=8888,8;6=7<<=,//707<==;<9==8=7<<0766'5;:9::<<9:9=>>>>E=>>>?=???>==<>9=5:;;8==;;;>;;5;;;AAC<==9=;;5;>==8===8=>>>>/::5:D@@@@AAD=@<@:6616*////7479;@>>>;?;>>>4;;;;;;>?>?A===@;;:>>???@AAA:949;::::>=>=AA=BBAA
@ATNG8:02385:02031
GATGGTAGCTCACGTACGTCACACGTACTCATTCGTTTCGGAAGAGACAGGTACGTTAATAGTTAATAGCGTACTTCTTTTTCTTGCTTTCGTGGTATTTTGCTAGTTACACTAGCCATCCTTACTGCGCTTCGATTGTGTGCGTACTGCTGCAATATTGTTAACGTGAGTTCTTTGTAAAAACCTTCTTTTTTACGTTTACTCTCGTGTTAAAAAATCTGAATTCTTCTAGAGTTCCTGATCTTCTGGTCTACTACACTGTAATCGACCTCTAGAAGTCT
+
0//<7<AAA9CCCB;:6;;<BBCBBBBBCC@@=@AAA=BC?C@BBBAAAB?BDBBB?C?BACC?C?ABCCC>>99398878+8B>BBAA;BCCC=@ACCC599A>>>;===B???A7::=8=;?;:7>===:>A??;?>><==>>A@@@?>>;716==1//*/66568>::3;9:,566765$.(........#.88;919;8889665709:>::%522265;1555:;;=>CD=@7:/--33(--94733569797?;;;B=C>>>><>CA@@B<:;;@
@ATNG8:02357:02088
GATGGTAGTGTGTCTCTGAGAGTAGTACTCATTCGTTTCGGAAGAGACAGGTACGTTAATAGTTAATAGCGTACTTCTTTTTCTTGCTTTCGTGGTATTCTTGCTAGTTACACTAGCCATCCTTACTGCGCTTCGATTGTGTGCGTACTGCTGCAATATTGTTAACGTGAGTCTTGTAAAACCTTCTTTTTACGTTTACTCTCGTGTTAAAAATCTGAATTCTTCTAGAGTTCCTGATCTTCTGGAGATATCATCAGCGAGCTACATCGACCTCTAGAAGTCT
+
;66?<@CBBCBCCDBCA@@CCCCC?@?BBBBA>@BBD;CC@C?AAABCDG?DBAAA@C?CCCC?C@CBBBBBBDDABBAAA1@B?CBCC=BBB@?B;;8:D>BBBCCD@CCCCCCCC@CCC?B@CCCAABBB?BBCC@CCCBBBBCCBBBCC@AB@CAA>BE@B?BBBCBCCCB=?:9::.:>B;;;:;:*;AAAC=AADDEGCCBB@CDCD5AA@AC?B>BB@CCCCCAB?A?BDBBBB?BBC@CECCCDCCCDDCCCBCBBBCCCCCBB>BBBBBC?C@==
@ATNG8:02368:02145
GATGGTAGGACGAGCGTCTGAGAGGTACTCATTCGTTTCGGAAGAGACAGGTACGTTAATAGTTAATAGCGTACTTCTTTTTCTTGCTTTCGTGGTATTCTTGCTAGTTACACTAGCCATCCTTACTGCGCTTCGATTGTGTGCGTACTGCTGCAATATTGTTAACGTGAGTCTTGTAAAACCTTCTTTTTACGTTTACTCTCGTGTTAAAAATCTGAATTCTTCTAGAGTTCCTGATCTTCTGGCGCGTATGTATGTCGCCTAATCGACCTCTAGAAGTCT
+
;:;F?CCD@DC9;;CACCFDCB@@@CDECCBB?BBBC=BC?B?CCCCCCC@CB@@@@C?CCCD?B?BBBBAAACB?BBCCC1CC<A@CC<BBAA=ACB=BD9;:ACCDACCCCCCBC@CCB?B@CCA@ABBB@CCCC>AABAABBCCBBBCBBBB?BCC?BB?B?BBBCCCCCC=?::::.:;@9:::::*;A>@@;ABCBCCCCBB@CDCE5CCBCB@B8;:=@@BCBBB@B@BCBCA@=@>?;ACBBBBCCCCBBBBBC@CD?CABBB?A@@BBC>B???
@ATNG8:02391:02164
GATGGTAGCGCGACGAGCGTAGACCCAGAAGATCAGGAACTCTAGAAGAATTCAGATTTTTAACACGAGAGTAAACGTAAAAAGAAGGTTTTACAAGACTCACGTTAACAATATTGCAGCAGTACGCACACAATCGAAGCGCAGTAAGGATGGCTAGTGTAACTAGCAAGAATACCACGAAGCAAGAAAAAGAAGTACGCTATTAACTATTAACGTACCTGTCTCTTCCGAAACGATGAGTACTATGTAGAGCTCTATACTAATCGACCTCTAGAAGTCT
+
;55=8==@@BBBAA@?@B;99?;;;0:?@:@@AAAB@D>AABBBAA=@C494:?>:9998'34;9ABBB>>@@@6>=@@@@@0@B?C@IGL<BBBACBBBBBBAB?A?AA>CDD?DBCBCCCCCDCCBBBCD@CCCC@???BBBBB?B?C::8:BCCBBAB?BBB@A@@DD@???<@=00*/67399;;=,;;5;///98?>B<@<?===:>;?>CDD@;;;AABB>A<A@@8@00000@CCCAABCB>;;;C>>>A>>>AC=@@???:888=;;5;;;;
@ATNG8:02384:02210
GAAGGTAGTATCTGCACACTCTGTCCAGAAGATCAGGAACTCTAGAAGAATTCAGATTTTTAACACGAGAGTAAACGTAAAAAGAAGGTTTTACAAGACTCACGTTAACAATATTGCAGCAGTACGCACACAATCGAAGCGCAGTAAGGATGGCTAGTGTAACTAGCAAGAATACCACGAAAGCAAGAAAAAGAAGTACGCTATTAACTATTAACGTACCTGTCTCTTCCGAAACGAATGAGTACACACTCTCATATGACACTACCATCGTAATTGCGAAGTCT
+
BB>B@BBCCBCCBABBAAAEDCBCC@CBC@BBBC@@?@@CBAAACB?BB?B?@@?98889(8/97;=@@@C==A7>;DBGGG2BB@C5;;;-:;:4;@@B?;:9:4:;@B>BBB<??AAB@AACCCBB@@@@=@BAA=@?AA?@?B=B=A;;8;BAABGBB?BBGBBB?AA>@?=3:::::,7=94:::;;+9<7;8;:@@@@A<A>E>>><?<?@CCC@C;;;A@@<;<;;;5;00,0;;;CECDCC::9B@=<=;AAGDCDBB?BBBBCC?A9:;AC?ABBC
@ATNG8:02376:02248
GATGAGACTTATCGTACTCTCTGTACTCATTCGTTTCGGAAGAGACAGGTACGTTAATAGTTAATAGCGTACTTCTTTTTCTTGCTTTCGTGGTATTCTTGCTAGTTACACTAGCCATCCTTACTGCGCTTCGATTGTGTGCGTACTGCTGCAATATTGTTAACGTGAGTCTTGTAAAACCTTCTTTTTACGTTTACTCTCGTGTAAAAATCTGAATTCTTTCTAGAGTTCCTGATCTTCTGGCGCTCTGTCACGTCTGCTAACCATCGACCTCTAGAAGTCT
+
;;0//;5594565;>@@CBBBEDEAAACBB?BBBB>CE@D@@??AAA@?BCBA@?B579BE>B?BBA?BBAAA?>>>?>/>?;;@;;09BBB?BBB@CA587;C@@=@>>>??AA=BDF8:78;:=>88:=AAAA<@@A??@>>>@@@@@@<<9<>@=AE>D:=>@;:;A=<4:9888)8:>98////(/:---)--6---23-//;;;)335596;4552.5>>>::<7<,//::==;?>?<?>>>@>>??>>=:--,,,-(-4966:AA<???@AA<77--
@ATNG8:02388:02229
GATGGTAGCACGACACGACGATGTGTACTCATTCGTTTCGGAAGAGACAGGTACGTTAATAGTTAATAGCGTACTTCTTTTTCTTGCTTTCGTTGGTATTCTTGCTAGTTACACTAGCCATCCTTACTGCGCTTCGATTGTGTGCGTACTGCTGCAATATTGTTAACGTGAGTCTTGTAAATCCTTCTTTTTACGTTTACTCTCGTGTTAAAAATCTGAATTCTTCTAGAGTTCCTGATCTTCTGGATAGCGACGCGATATACTACCATCGTCCTCTAGAAGTCT
+
966;7;?D<<<?>>==;>:555;;@BCBBCBE@BBBE>;;:;?@A@@@BC?A??::59?CCBB?B?BCCCBBB;<572222$27388//'/00(09=;>99:48;;9>@<@?CBAA==:?>>8<;<=>@:::C9@@@@<>=A8::?AAACAA>??A9687:>>:?<?@??>>>==:=>BB:AA=A7;6:::+:<///*//:::@=>>==AAAA/A@@@B=B<>=:=A==;;;=A<??@@@A;??@<@A@@@>@=?=>>>@AAA<<<65559;;6;;?>>>9=;;9
@ATNG8:02347:02274
GTTAGTGATACAGATCAGACACCAGAAGATCAGGAACTCTAGAAGAATTCAGATTTTTAACACGAGAGTAAACGTAAAAAGAAGGTTTTACAAGACTCACGTTAACAATATTGCAGCAGTACGCACACAATCGAAGCGCAGTAAGGATGGCTAGTGTAACTAGCAAGAATACCACGAAAGCAAGAAAAAGAAGTACGCTATTAACTATTAACGTACCTGTCTCTTCCGAAACGAATGAGTACGTGTGCGACGTGTCTCCTACCATCGACCTCTAGAAGTCT
+
96666<BABBCBCBBAA@;;4:599:9;?;BBB>BAAAB998B?::6:<@>=:9:9:'34;:8AAACB==C29;<;;;;*9;259BAB8@;B@@AA@@A;;;4;200*0/0)/----///7<9;;669=?BBAB>A:;:???C?C@C;;7;B@@@ABC@DAAABC=@@<:::399:9:,:>=8:8887(/:59///66:?A:>:888=:>:?@BBB@CBBA===+0+0>>6:;;<099@@@A@@@@00/9>8;;<99:59=?:=>>@@A=;;;>?>388>>
@ATNG8:02368:02297
GATAGTACATGATAGACGACACCAGAAGATCAGGAACTCTAGAAGAATTCAGATTTTTAACACGAGAGTAAACGTAAAAAGAAGGTTTTACAAGACTCACGTTAACAATATTGCAGCAGTACGCACACAATCGAAGCGCAGTAAGGATGGCTAGTGTAACTAGCAAGAATACCACGAAAGCAAGAAAAAAGAAGTTACGCTATTAACTATTTAAACGTACCTGTCTCTTCCGAAACGAATGAGTACTATGTAGAGCTCTATACTACCATCGACCTCTAGAAGTCT
+
==BECEC>CCB@@;@AA0/0<D8<<C@BBABBB?A@CCCBBBB>??<?9>>:99:;;*;=;;9BB@@???@:??AA@@@0@B<B4;;;.9=A?DAB@A??00,.)--(---(-686:;<:==000A>>=@DBBC?BBCBBAAA?D8;;;6;@AAAA@A=::9@@A@BB?BBA8<<999,7;;8>@BBBB)??;96-5685555-2.55225'59.9;B=B???????<<<;:?>8;>>9;;=;?>?@AAABBB?>>AA::8<<=::5;;;:;<176??::7:???
@ATNG8:02356:02331
GATGGTAGCACGACACGACGATGTGTACTCATTCGTTTCGGAAGAGACAGGTACGTTAATAGTTAATAGCGTACTTCTTTTTCTTGCTTTCGTTGGTATTCTTGCTAGTTACACTAGCCATCCTTACTGCGCTTCGATTGTGTGCGTACTGCTGCAATATTGTTAACGTGAGTCTTGTAAAACCTTCTTTTTACGTTTACTCTCGTGTTAAAAATCTGAATTCTTCTAGAGTTCCTGATCTTCTGGCTCTCGTAGACAGATACTCCATCGACCTCTAGAAGTCT
+
;69D<ACCCCCC@>;;;<;;;=BBBBBCCBCC@DCCC<AA=A?AC@@@DC?CB?@?@D@CCAA>B@CBBBAAA>?;86;;;*5:;A=<</;33,31;33/37159;<7968BAAAAA?<AAA;A;>>>88;;>>DDAA<?@@@@=>>;::AA==>?:;;;=??;><>A@@@AAAA6::AAA5A=A599<<<+;?<<<6<==>>=>>>>=AACA/A;;<A<A<@B=DDAA>>?=A=>>>AAA;>>?;A>;99?CC@@@AA>>>>;;5;<>??A;>=<<@>9?>>>
@ATNG8:02367:02363
GATGTAGGACGAGGCGTCTGAGAGGTACTCATTGCGTTTCGGAAGAGACAGGTACGTTAATAGTTAATAGCGTAACTTCTTTTTCTTGCTTTCCGTGGTATTCTTGCTAGTTACACTAGCCATCCCTTACTGCGCTTCGATTGTGTGCGTACTGCTGCAATATTGTTACGTGAGTCTGTAAAACTCTTTTACGTTTACTCTCGTGTTAAAATCTGAATTCTTCTAGAGTTCCTGATCTTCTGGTGAGATATGCATGATGCTACCATCGACCTCTAGAAGTCT
+
549555727////)///55499;<166<<900)//:::1///58<<=555;7:?>??=@=<===8>9433;88817;133333$3939:::(/(//:4-//5/-(-5--/:27799555947///)/)//9999<<7<<<=8666=<<<>;;:?::999490<3<;*00//4/::////555&555555&5////)//9:=>6659.555&5;;;<8:,//2////;;;6<7<>;555054=9;999--------/56=<<<=8=<;:::745499=03339
@ATNG8:02362:02432
GATTAGTGTCATATGAGAGTGTGTACTCATTCGTTTCGGAAGAGACAGGTACGTTAATAGTTAATAGCGTACTTCTTTTTCTTGCTTTCGTGGTATTCTTGCTAGTTACACTAGCCATCCTTACTGCGCTTCGATTGTGTGCGTACTGCTGCAATATTGTTAACGTGAGTCTTGTAAAACCTTCTTTTACGTTTACTCTCGTGTTAAAAATCTGAATTCTTCTAGAGTTCCTGATCTTCTGGGTCTCTCTCTCACGCACTACCATCGACCTCTAGAAGTCT
+
445.5559A9<@=959@B@?@CC@@?@AAA?BCCC=BC@D@AA@DDCC@CCDBA?C@BCBB?B?BCCCBBBCC?BBCCC1BB?AACE>CCBB?BCC@CE?AABDCF@BBBCBCCC@CCC?C=CCCCBBAA<ABBB?CBCBCCBBBCCCCBCBA?CBB?BD@C=AAAAABBBCAGCCCB6@:?;9999*;CCCE=A@CCCCCABBACFED3CCBCCACACCACCBCCBB@B?CAAABB?AACC>CBBCCBBBCCCBCCBBBBC?BDBFCC???@BBC=BA88
@ATNG8:02383:02446
GATCGAGCGAGTGTGTATACCAGAAGATCAGGAACTCTAGAAGAATTCAGATTTTTTAACACGAGAGTAAACGTAAAAAGAAGGTTTTACAAGACTCACGTTAACAATATTGCAGCAGTACGCACACAATCGAAGCGCAGTAAGGATGGCTAGTGTAACTAGCAAGAATACCACGAAAGCAAGAAAAAGAAGTACGCTATTAACTATTAACGTACCTGTCTCTTCCGAAACGAATGAGTACGATGAGAGAGCTCTCTCTACCATCGACCTCTAGAAGTCT
+
A@@AABABBBHCCBBA@@::4;<<5:BCBBC>?=?BA??992::3:99:9>>@@@@(@@CCCCBBBCBAA:>>@@@@@0AA>B?CCC<BCC@AAAABBA@@=@?CB?BBC>AABBCCCBCCDDCBBCC?BBBC>A@@@A?@B>B?B@@>ACBBACCA???AAAA>BB>==>288866(8<<9=>???/<@9@///9:>??<?;??AA;@;@@CBB?BBBBBBB>B?BBC;AAA?BBBBBBBBCBB?@@@>>>;;;>>>=>><AAAAAA<>><<=?:><<<
@ATNG8:02378:02489
GATGGTAGGCGAGAGTGAGACGCAGTACATTCGTTTCGGAAGATGGACAGGTACGTTAATAGTTAATAGCGTACTTCTTTTTCTTGCTTTTCGTGGTATTCTTGCTAGTTATCACTAGCCATCCTTACTGCGCTTCGATTGTGTGCGTACTGCTGCAATATTGTTAACGTGAGTCTTGTAAAACCTTCTTTTTACGTTTACTCTCGTGTTAAAATCTGAATTCTTACTAGAGTTCCTGATCTTCTGGTATACACACTCGCTCGCTACCATCGACGTCTAGAAGATCTTCTACACCGCAGATCTCCC
+
--5505--(-://5665;;;;====:555;7;<>?7>;:839---(,,-/)/7///)4.444;385:;;:;;:99439:::$37393333&3:::055<8<<8:?8>:;700/6:78:>=8885;67522255527:22,27887:777775;777727586AA;A;><>=@@@>>7::A?@2<7=4:7777+7<<<=///==@=:>=B;>>>5>AA:6177::-//@@@;??<A:><9@@@;?@D=B@@@;;;:::66698>B>>><A=9::///=@><=588888::;8887573------32-
@ATNG8:02400:01944
GATGGTAGGTGCACATGAGTGTATCCAGAAGATCAGGAACTCTAGTAGAATTCAGATTTTTAACACGAGAGTAAACGTAAAAAGAAGGTTTTACAAGACTCACGTTAACAATATTGCAGCAGTACGCACACAATCGAAGCGCAGTAAGGATGGCTAGTGTAACTAGCAAGAATACCACGAAAGCAAGAAAAAGAAGTACGCTATTAACTATTAACGTACCTGTCTCTTCCGAAACGAATGAGTACGAGAGTCAGAGCAGAGCTCCATCGACCTCTAGAAGTCT
+
AA@C;BBB@BB@E:=;BBDCCCBAA?BBC>BBCCA@<????@BBDCCCB@B?ABAAABBB0B?CCCBFCCCDBB<@;;<BBB2CC?B?AAA8@??9==??@@AAC@E?BB@?>?>??BBBDDBBBDDCBBBB@CBBB@AAAAAA@@9?;@::7;CAABBBB?BBCBBB?BB=@@@588?<=377818>DAD/6706///::>=><>=AAAB=@;?>FDDAC@@@BAD=@>@AD<BBB@BABBBBBBBBBBB@CBBBB=>>ABCC@@@@@::7:>>>AC<>>>>
@ATNG8:02424:01922
GATGTAGCGCATATCAGCGCAGCCCAGAAGATCAGGAACTCTAGAAGAAATTCAGATTTTTAACACGAGAGTAAACGTAAAAAGAAGGTTTTACAAGACTCACGTTAACAATATTGCAGCAGTACGCACACAATCGAAGCGCAGTAAGGATGGCTAGTGTAACTAGCAAGAATACCACGAAAGCCAAGAAAAAGAAGTACGCTATTAACTATTAACGTACCTGTCTCTTCCGAAACGAATGAGTACTATGTAGAGCTCTATACTACCATCGACCTCTAGAAGTCT
+
.//;<A@ABBBBB;;99@:;9>>@8==BA@?@B@@=@@CC?@?AA<999)78<<994444'57<566;;;>=??6;9:;999(9B?B?BCC=BBB@BBBBB@@@B@A;?@;<==3438<;;<;;;999AAAA:@@?@@CBAAA;;9458C99155<<?@BB>@@>9:999958BB?B==;:-..).)-....'-50722278999;?5A<67367<>BBA@CBB@@@A<@=@@G<B;968=>A>>>>=C<>>BBBBBCC777///@9=;>=AB<AAAA@A=?;;:
@ATNG8:02405:02042
GATGAGCGAGTGTGTATACCAGAAGATCAGGAACTCTAGAAGAATTCAGATTTTTAACACGAGAGTAAACGTAAAAAGAAGGTTTTAACAAGACTCACGTTAACAATATTGCAGCAGTACGCACACAATCGAAGCGCAGTAAGGATGGCTAGTGTAACTAGCAAGAATACCACGAAAGCAAGAAAAAGAAGTACGACTATTAACTATTAACGTACCTGTCTCTTCCGAAACGAATGAGTAACGTGTGCGACGTGTCTCCTACCATCGACCTCTAGAAGTCT
+
;66>@DDFHECCDCCBBBB<AAA<AAAA@@=@@DBBBBBB?BB@C@?>?A@??@1?:?CC665>>A@A9>753666)//)/)///(/(.728577::::95@;AB;>>?7;:<>>@@@:::AA?@?A8><=C<=<>@<<885:<@=><>::;>AAA<A?@@@@:??=???7:9>==1:86//////(//)/777>??CAD=B=B888:=9=<878:>>@@@@B7;8;BD:===:;::>7806<:9::?><:::<<=><6::979///:95:?==>E=>>>A
@ATNG8:02427:02042
GTGGTAGCGCACACATAGATACAGTACTCATTCGTTTCGGAAGAGACAGGTACGTTAATAGTTAATAGCGTACTTCTTTTTCTTGTCTTTCGTGGTATTCTTGCTAGTTACACTAGCCATCCTTACTGCGCTTCGATTGTGTGCGTACTGCTGCAATATTGTTAACGTGAGTCTTGTAAAACCTTCTTTTTACGTTTACTCTCGTGTTAAAAATCTGAATTCTTCTAGAGTTCCTGATCTTCTGGACGACGCGCACTGACACTACCATCGACCTCTAGAAGTCT
+
99;;@>CA@BCBCBCCCCCCCAABBBCBBBA=@AA@9@A5:.9;;=CBB@BCA@@@E?BB??<A=@A@@@@@BB:;:999)9B:::9CA8?8>?9?:B=AA====BBBBCCCEDDCC@CCC?C?CDCCBBBC@CCCC?@ACCBBBADCCCBABAC@CCC?CC?C?BBCBBCCBC?A@@@@4?;?;???@?,>@>??<@BCBCBBBBA>@B@B0BBBBC@C?CB@CCBFF@@??@BBBCBB@BBC@DD@@@BBCCCCCBDCCCDCC@CCCBBC@CBBBBB?BBBA
@ATNG8:02399:02132
GATGGTAGATACTCGCTGATACACCCAGAAGATCAGGAACTCTAGAAGAATTCAGATTTTTAACACGAGAGTAAACGTAAAAAGAAGGTTTTACAAGACTCACGTTAACAATATTGCAGCAGTACGCACACAATCGAAGCGCAGTAAGGATGGCTAGTGTAACTAGCAAGAATACCACGAAAGCAAGAAAAAGAAGTACGCTATTAACTATTAACGTACCTGTCTCTTCCGAAACGAATGAGTACGAGAGTCAGAGCAGAGCTACCATCGTATCTCAGGAGTCT
+
@AAC@CCCBDCCCBBBCCBDAA@@@<?CF@EDCBAA>A@CDC@AAB?BB?B?CCBB@AAA/A<AA@@@???@@@9==@@@@@1AD@F5<<<*9@@89:6?CCAAA@C?BC?BAA?AAAABCCCCBCBBDCBA?CCBB?BABCCB@@<@?A??=@AAABBBC?ADACCB@@B=<=>:>>CAA1<7818<<=>/>@=F898EBB>=8=>D@??<A<@?BCC@DCCCBA@=@>AAC>BBB?898CCCBBBC>989BBFCCAA@>>>@@<@@@AAAB?>@@A=;::::
@ATNG8:02440:02143
GATGGTAGGCACTGCGCACACATCCCAGAAGATCAGGAACTCTAGAAGAATTCAGATTTTTAACACGAGAGTAAACGTAAAAAGAAGGTTTACAAGACTCACGTTAACAATATTGTAGCAGTACGCACACAATCGAAGCGCAGTAAGGATGGCTAGTGTAACTAGCAAGAATACCACGAAAGCAAGAAAAAGAAGTACGCTATTAACTATTAACGTACCTGTCTCTTCCGAAACGAATGAGTACATAGATATACGTATAGCTACCATCGTCCGACTAAAGTCT
+
A@DD>BBD@DCCCCFABACCCCCCC=BBC@CBBEDC@B>BBCDCBB@BB@B?BA@>>>>>.??ABBBBCCA??=5=?;;;;;$9;49.55)5<;7<==CCCCCE?B?BF@BBB?BBBBCCCCCCCCBAABB@CDCD=?9:9CDDC@F?B;:8:BAABCBB@BBBBBB?BD?BBB>A=AAA:>?>=@AAAA/AA<A:;:==>::7;<AAAA<A<@@BCC@CA@?BAA?A?BDE@CAA>>>>ABBBDABA??BB>>>AA@A@BB;;7;??@BB>AA?@@B:@===
@ATNG8:02397:02187
GATGGTAGTATCTGTCTACGAGAGCCAGAAGATCAGGAACTCTAGAAGAATTCAGATTTTTAACACGAGAGTAAACGTAAAAAGAAGGTTTTACAAGACTCACGTTAACAATATTGCAGCAGTACGCACACAATCGAAGCGCAGTAAGGATGGCTAGTGTAACTAGCAAGAATACCACGAAAGCAAGAAAAAGAAGTACGCTATTAACTATTAACGTACCTGTCTCTTCCGAAACGAATGAGTACACACTCTCATATGACACTATCGACCTCTAGAAGTCT
+
966@<>CDDCACBCCCCCBBBBDAA?BBB?BBBB@@<@<@@CBCCB>@@>A?A>:55556(76=@A@@@@@>??9?<AABBB5BBACACCC<GCD@CBBBCCBCC@C?BC@BBB=??BABDDDCCCCCDCCC?CCCC?@@@BBBBB?C?CAA?@BCCCBBB>BBBBBB@BC>>>>:=?898+:=>988888(8>9>888A@@AA;A<A@@@<@<AACBB@BFBAAAA;?<?BF>DCC?A@ACBBBB@@AAAABAAAACCAAAABBCC@@<@AABBC?B===
@ATNG8:02439:02269
GATGTAGCACTACACGACGATGTGTACTCATTCGTTTCGGAAGAGACAGGTACGTTAATAGTTAATAGCGTACTTCTTTTTCTTGCTTTCGTGGTATTCTTGCTAGTTACACTAGCCATCCTTACTGCGCTTCGATTGTGTGCGTACTGCTGCGATATTGTTAACGTGAGTCTTGTAAAACCTTCTTTTTACGTTTACTCTCGTGTTAAAAATCTGAATTCTTCTAGAGTTCCTGATCTTCTGGTCTACTACACTGTACTCTACCATCGACCTCTAGAAGTCT
+
CCCCCCBBBCCDDBCCCC9;<FIDCCCCCBB?BCCB=CC?B?BBBACAA?BBB@@<@@BBBD?A<AAAAAABCC><7777.9A<A>>>9>@@A@CBC>BB576=ACB<A?????@@:@>>9>:>>>==888:>>AA<=;>??@?AA???@A@@@A>@>9>>:>:>>AAAAA??:<<<<:.:49466565(6=9991:>>:9;A@@@=;;;;,9///=5;6>>;@DAA<><;A;CC@@;;7;>>:>>>?@??>><<<>>>@?;;;49555<<6;77;>>:>>>?
@ATNG8:02396:02314
GATGGTAGCGAGCGAGTGTGTATACCAGATGATCAGGAACTCTAGAAGAATCAGATTTTTAACACGAGAGTAAACGTAAAAAGAAGGTTTTACAAGACTCACGTTAACAATATTGCAGCAGTACGCACACAATCGAAGCGCAGTAAGGATGGCTAGTGTAACTAGCAAGAATACCACGAAAGCAGAAAAAGAAGTACGCTATTAACTATTAACGTACCTGTCTCTTCCGAAACGAATGAGTACAGAGAGTACGATATGTCTACCATCGATTCGAGGAAGTCT
+
966=8=CCAAAC?;;<;;;@?=954./:///8//54.4.44455/;2//)//77/////$/4<;9::/0/;?>8><000/0$9>:=5;;;3:?A?C:55577=>0807=8<9:49ABACCCCBBBAABBBB>ABCB@B;::DCBB?@<@00-0>>>A@BC9;8@BBB?BC@BBB?A=000+///.8888*88485557:<==8=:>;;;=A<?@HFC?BB@@@CB;?<??>6=9:4;?@@ACCBBBBBBBBBBBBABAB???@<</////)/;<=:?388@@
@ATNG8:02423:02311
GATGGTAGCTCTGCTCTGACTCTCGTACTCATTCGTTTCGGAAGAGACAGGTACGTTAATAGTTAATAGCGTACTTCCTTTTCTTGCTTTCGTGGTATTCTTGCTAGTTACACTAGCCATCCTTACTGCGCTTCGATTGTGTGCGTACTGCTGCAATATTGTTAACGTGAGTCTTGTAAAACCTTCTTTTTACGTTTACTCTCGTGTTATAAATCTGAATTCTTCTAGAGTTCCTGATCTTCTGGCGCGTATGTATGTCGCCTACCATCGACCTCTAGAAGTCT
+
----(-----/555<<<;;;555:<955;=9849:;:3;>8<:=CFJGCC@BA@CM@C?AA;>5@=@@@BB@@@B=A>BDB9BB?AACC=@000*0/;4996BBB@@B@BBEDDCBB@BCC?B?CCA@ABBC?BBBB>AACCBBBBB@@@BBBAC?B:99:B@C@BBCBBBBBC=@@BBB9B?B=BBBBB5BCFJF=CBBBCCCBBB@BBDE>:;;BBAG?AA?AAABBAA>A@FCBBBB@BBC?CCA@@@BBCCBBBCCB?BBC?@>?>==9>AABDD?@@@C
@ATNG8:02437:02277
GATGGTAGCACACGAGATCTCATCGTACTCATTCGTTTCGGAAGAGACAGGTTACGTTAATAGTTAATAGCGTACTTCTTTTTCTTGCTTTCGTGGTATTCTTGCTAGTTACACTAGCCATCCTTACTGCGCTTCGATTGTGTGCGTACTGCTGCAATATTGTTAACGTGAGTCTTGTAAAACCTTCTTTTTACGTTTACTCTCGTGTTAAAAATCTTGAATTCTTCTAGAGTTCCTGATCTTCTGGCGCGTATGTATGTCGCCTACCATGACCTCTACGAAGTCT
+
;56=9=CCBBBBCA<=ABBEBBBBBB>B@BBA5;;;;099395::8><;:9:?AA=A<?4<?A@>B<><>AAA@:?6@@A@A1>=6;575(299=(//959@=@:92;=4;:998;===@@?<?<@CB;;;;;=@@@B:==>;::<<:::AA<99=0///6==6:6>@@AAAA@A<>>?BB3@9<8<====/<=88818BB@@@@?>=4;;:;+;>?;?B<@=@A<ABB@====A;>>>>AA<???:>9;666==99=?A@@@;@@@<@@@;927222222,9222
@ATNG8:02410:02320
GATGGTAGAGAGACTGTAGCGCACCCAGAAGATCAGGAACTCTAGAAGAATTCAGATTTTTAACACGAGAGTAAACGTAAAAAGAAGGTTTTACAAGACTCACGTTAACAATATTGCAGCAGTACGCACACAATCGAAGCGCAGTAAGGATGGCTAGTGTAACTAGCAAGAATACCACGAAAGCAAGAAAAAAGAAGTACGCTATTAACTATTAACGTACCTGTCTCTTCCGAAACGAATGAGTACGATGAGATCTCGTGTGATCGACCTCTAGAAGTCT
+
;:;E?DDCCCBCCCCBBBCCCCCCD=CAB@BCBAAB@B?BBBBBBB?@@>B>BBB???>@2A?B@@CBB>AACD;B;?@CCB1BB<?<ABB9BCEACBBCCBBAA?@?DC?@?@?BBA?AADDCCCCCCBCB?A???:?>>????C@C?CBB@BCDDDCEB?BBBBBB>AB??>?>@A@A@9>881888888%/<5:///==@@@<A=@@CD;@<@AEBB@BBBBBBB?B?AAA<@A@>BBBBBBBBBBBBBB==>??AA@@AA@><<8:::??A<@>>>
@ATNG8:02398:02412
GATGGTAGTATCTGTCTACGAGAGCCAGAAGATCAGGAACTCTAGACGAATTCAGATTTTTAACACGAGAGTAAACGTAAAAAGAAGGTTTTACAAGACTCACGTTAACAATATTGCAGCAGTACGCACACAATCGAAGCGCAGTAAAGGATGGCTAGTGTAACTAGCAAGAATACCACGAAAGCAAGAAAAAAGAAGTACGCTATTAACTATTAACGTACCTGTCTCTTCCGAAACGAATGAGTACTATAGACTATCTGAGACTGCCAAGGCACACAGGGGATAG
+
;55<8<<CCBD?==@BBBA=BCCCC?BCD?D>??=<39399A@@@@@0000;>>99:???.??AB:??CCAAAD;=8;;A@@0AA<@4;;;4;AA:ABBCBDCDD?A=@B=<;;<@@ABCCGCBBCCGDDB@?@BBB?BB@??@999/;>C@@?ADCBBBCC@BBB@995:=9=@@;>=000+/0/6//////$/;6=768::@?<9=7;;//+/6:6>>A=AABAABB6;6;@@9?BB>A?@@BBAABAABCBAABEBBBAAAAAB@C=@=@AAAAAAAA7A@::
@ATNG8:02439:02414
GATTAGTGTCATATGAGAGTGTTATCATTCGTTTGGAAGAGACAGGTACGTTAATAGTTAATAGCGTACTTCTTTTTCTTGCTTTCGTGGTATTCTTGCTAGTTACACTAGCCATCCTTACTGCGCTTCGATTGTGTGCGTACTGCTGCAATATTGTTAACGTGAGTCTTGTAAAACCTTCTTTTTACGTTTACTCTCGTGTTAAAAATCTGAATTCTTCTAGAGTTCCTGATCTTCTGGGTTGTATCAGCGAGTATCTACCATCGACCTCTAGAAGTCT
+
;:;@CCCCCDECCBBBBCCBBA@DDBBA=@@@@;@@C@CCDCCBB@BCCDD@D@BBCB@C@CBBBCCCCC@BBBBB1@B?BABB=B@A@?CBB>BC<@@@CAB>BBBBBBCD@CBA>A@DCCCAAACAFCBB?BB@@@BDCCBBCCBA??<@@@=AB?B?BBBCBCCCC>BBBBB:B?C=ABCCB0BB:;:.;@@ABCCBBA=@@@@,@@@BC?B@BB@CBBECCC?C@BBBCCB?BBCE>C>:;:DDC::;DBBBCCCCB?BA@@@B?ABBBBB=??BB
@ATNG8:02414:02455
GATGGTAGCACACGAGATCTCATCGTACTCATTCGTTTCGGAAGAGACAGGTACGTTAATAGTTAATAGCGTACTTCTTTTTCTTGCTTTCGTGGTATTCTTGCTAGTTACACTAGCCATCCTTACTGCGCTTCGATTGTGTGCGTACTGCTGCAATATTGTTAACGTGAGTCTTGTAAAACCTTTCTTTTTACGTTTTACTCTCGTGTTAAAAATCTTGAATTCTTCTAGAGTTCCTGATCTTCTGGCGCGTTATGTATGTCGCCTACCATCGACCTCTACG
+
;56=9=F?>>CC@A965???@;56=BBBBCCC@CCCF=BB@B@BBABB:98:A?>@<?9?A?@>B?BBBAAA?;;1989:9$592:;<9/;?>?9?>;9=@7;0/.35(./2228>><>??=A:@@BA;:;?<?>??178>@==>?AA====:::1///799596>>??>>=::055779+:.65.5A=AA.66////'//..66,---(-555(57>;A@5>:@A===<---7-3-3::>??<>>><?=<771733;--/=9;@133749222670,,,,,,
@ATNG8:02440:02506
GATGGTAGAGAGACTGTAGCGCACCCAGAAGATCAGGAACTCTAGAAGAATTCAGATTTTTAACACGAGAGTAAACGTAAAAAGAAAGGTTTTACAAGACTCACGTTAACAATATTGCAGCAGTACGCACACAATCGAAGCACAGTAAGGATGGCTAGTGTAACTAGCAAGAATACCACGAAAAGCAAGAAAAAAGAAGTACGCTATTAACTATTAACGTACCTGTCTCTTCCGAAAACGAAATGAGTACTATGTAGAGCTCTATACTAATCGACCTCTAGAAGTCT
+
:66?:@@@ACICCC@A@CBCC@@@@<@BE@A@AA::8:?BBCBBBB?DC?B?BA>>?AAA3B?AACBBBA@AAB7;:@@@AA,;;;,97@@>2CCC<=BBBCCBBC?C?CB=@@B=@AA?ACCCCCCCBCBCB?B@AA<99;AAAAA>B@C@@=???@@A??;?BC???9??8;?=9=;////(///(/99898&8;4:657@>A@@7:77:<;.617:@CC@BAA@ECCAC=::::-:99:/:::@@AB???CBACB????DEEB=;;6;==:@9;;///=166==
@ATNG8:02395:02547
GATGGTAGCACACGAGATCTCATCGTACTCATTCGTTTCGGAAGAGACAGGTACGTTAATAGTTAATAGCGTACTTCTTTTTCTTGCTTTCGTGGTATTCTTGCTAGTTACACTCATCCTTACTGCGCTTCGATTGTGTGCGTACTGCTGCAATATTGTTAACGTGAGTCTTGTAAAACCTTCTTTTTACGTTTACTCTCGTGTTAAAAATCTGAATTCTTCTAGAGTTCCTGATCTTCTGGGCAGACTCTCACACGCCTACCTTCGACCTCTAGAAGTCT
+
@<<=<@DCCDDCBBBBBBCCBCBCECDBCEA@?@BBD>CC@D@BABCCBB?BCBBB?B?BCCD?A>ABBBBBAA@;87989'8<7A9980;BAA>B??<?B@BBAAA?9==>>>@>>>9>:=????556;@><>;>==>>=>A>>>>A@?>><>BD<@>:><>@@@@?>>A;@?AA>/C=C;<===<.:=555.7:::@@>><<18778(8>>@A<A;??<ABAAA==:=:=>>>=>8=???8??>>>==B@@@@>::7:AA=A<AAAA<===AAA=A>??
@ATNG8:02396:02555
GATGTAGGAACACGTCGCACACGTACTCATTCGTTTCGGAAGAGACAGGTACGTTAATAGTTAATAGCGTACTTCTTTTTCTTGCTTTCGTGGTATTCTTGCTAGTTACACTAGCCATCCTTACTGCGCTTCGATTGTGTGCGTACTGCTGCAATATTGTTAACGTGAGTCTTGTAAAACCTTCTTTTTACGTTTACTCTCGTGTTAAAATCTGAATTCTTCTAGAGTCCTTGATCTTTCTGGGCAGACTCTCACACGCTACCATCGACCTCTAGAGACT
+
;;??<<?:>:>@CC<<<<<<::;;;99;;;199DD>DC=@:999>=9:29=;9>7?<???B?A>ABFEBBB??:?@@@>/@@8>::@09@BC?ABB?AB@AAABBB?@?>>>@@@<@@A:=9=A===>>A<AA<<8;@@A>=>@>==>>?;;;<>>>=AA6;6;==<<@><=///;==.=6<5==DDD/BB9990666///;67:1888)6=<9:6<6//,/==9,,,,),(,99:;<1---7.4---6788886<<///88366579=93339222222
@ATNG8:02431:02558
GATGTAGTGTCATATGAGAGTGTGTACTCATTCGTTTCGGAAGAGACAGGTACGTTAATAGTTAATAGCGTACTTCTTTTTCTTTGCTTTCGTGGTATTCTTGCTAGTTACACTAGCCATCCTTACTGCGCTTCGATTGTGTGCGTACTGCTGCAATATTGTTAACGTGAGTCTTGTAAAACCTTCTTTTACGTTTACTCTCGTGTTAAAATCTGAATTCTTCTAGAGTTCCTGATCTTCTGGTCTACTACACTGTACTCTACCATCGACCTCTAGAAGTCT
+
=@BBBBB<<<///::==CCBB@@>>0/-5-/)/77;399496699<<?@>AA@BBAD>@??@9@<@AA@>544:.43333$333(38::3<<>>?@@A>BB?AABCCCACBCHCCCEACCD?B@BCBBBA;<5;A@A=ABBBDABABBBCBBBCC@CGD@AA=@<@@A@AAA;;8;A@@@,0+0+0000+0@499,9:>=>>=955.555&59959.55@@=9;;A@A@898:CCCBB?B:;:;BBBCDBCCC;;;BBBBBA@<000AAA=B;;;AA?CAAA
@ATNG8:02477:01924
GATGGTAGACATATCGTACTCTCTGTACTCATTCGTTTCGGAAGAGACAGGTACGTTAATAGTTAATAGCGTACTTCTTTTTCTTGCTTCGTTGGTATTCTTGCTAGTTACACTAGCCATCCTTACTGCGCTTCGATTGTGTGCGTACTGCTGCAATATTGTTAACGTGAGTCTTGTAAAACCTTCTTTTTACGTTTACTCTCGTGTTAAAATCTGAATTCTACTAGAGTTCCTGATCTTCTGGCGCGTATGTATGTCCGCCTCATCGACCTCTAGAAGTCT
+
666=9;;@CA<<6==;;;>CC966=<<?58558;;>A298/76<8344;;7=479C?B7;:?=18,266:55569/55:::*6<5;;:298<:>57//)//(.5788;4;A?878?B;>==1818?>======@ABB;>>??@;;;;;;?@;;;A:?:;7:D<@<?@@@@AB@@7:;BDE;E<@:;;;;;*:>>=>7>;;;AA;;;<4999/8<=::672------556827-/.77550565055537752232223-2707336=<==9??>>>@7;;@@
@ATNG8:02447:01994
GATGGTAGAGTATCATGTGTATCTCCAGAAGATCAGGAACTCTAGAAGAATTCAGATTTTTAACACGAGAGTAAACGTAAAAAGAAGGTTTTACAAGACTCACGTTAACAATATTGCAGCAGTACGCACACAATCGAAGCGCAGTAAGGATGGCTAGTGTAACTAGCAAGAATACCACGAAAGCAAGAAAAAGAAGTACGCTATTAACTATTAACGTACCTGTCTCTTCCGAAACGAATGAGTACGAGAGAGCACACGTGTCATCGACCTCTAGAAGTCT
+
445506<=@AAA<<>;;@BBCAAA@<@::5:?@ABA>A@CBAADCC@BB?B@DCAB@DDD1C?CCCBBBCCCCC>@A@DCCC5BC?B?CCC;BBB@;9;ADA@??;?>A@;@>>;?AA?A@CDDDCCCCBBB@B???@CCBBAAAB>B?B??>?CDDDCCA=AAA??@?DD?A@@188777)9<=;88888(/:6:///99AAA;>:>BFC<><>@AAA@CAAABBC@G@BBB=BAA?:99CCBBCABCCCABABCC@@@BBBBB@@@<<<<@@@<A???
@ATNG8:02468:01976
GATAGTGCGTGAGAGAGAGACCCAGAAGATCAGGAACTCTAGAAGAATTCAGATTTTTAACACGAGAGTAAACGTAAAAAGAAGGTTTTACAAGACTCACGTTAACAATATTGCAGCAGTACGCACACAATCGAAGCGCAGTAAGGATGGCTAGTGTAACTAGCAAGAATACCACGAAAGCAAGAAAAAGAAGTACGCTATTAACTATTAACGTACCTGTCTCTTCCGAAACGAATGAGTACGAGAGAGCACACGTGTCTACCATCGACCTCTAGAAGTCT
+
<<<AACCCCCCCCCDDCC??@D>CCB@DDDB?@=??CABAAAC?BC?B@>=?CCCCC3C?BBBCB888B>A:>8;9===,>B=A5;;;*9@<8@BAADCCBB@BADD@@@@9:9BBCCBCCCCCBBBBB@CCCC?B@@@BBBC>A<A996:BCCCCCC@@@AAAA?AA@CBD799899+:>=<=AAAA/@@<@;;;@@B@@;?8>>AA9=9><BCC?CCCCC@@=??BBB>BCC?BBBABBCC@@@BBBBC@@@BA?>>>??<@6769959<<A>>:??:9
@ATNG8:02478:02031
GATTAGTATCTGTCTACGAGAGCCAGAAGATCAGGAACTCTAGAAGAATTCAGATTTTTAACACGAGAGTAAACGTAAAAAGAAGGTTTTACAAGACTCACGTTAACAATATTGCAGCAGTACGCACACAATCGAAGCGCAGTAAGGATGGCTAGTGTAACTAGCAAGAATACCACGAAAAGCAAGAAAAAAGAAGTACGCTATTAACTATTAACGTACCTGTCTCTTCCGAAACGAATGAGTACATAGATATACGTATAGCTACCATCGACCTCTAGAAGTCT
+
44505<<@;;<@;?@BAB@BBAA>:;87;?>>A@;@=BAA>>>B?BC@C???@?;AAA*?;??A888;799=3:7BA===+=@=B:AAA7B@D:@;::A@=00-0:>>6::@>??ABBBBFGCBBBCCCC@EBAA?ACBBB???>B?A;;8;CDDBDAB?BBBCCC?AA>ABA9<:0000*0//(-33333%382...36;;::;:48558:@8=>BCE@CCB;;:@=@;??B9??A>@AA@???AABCCB?AAAA@???ABA@@:=966//+/<<<=@<@AA@
@ATNG8:02454:02217
GATGGTAGAGAGACTGTAGCGCACCCAGAAGATCAGGAACTCTAGAAGAATTCAGATTTTTAACACGAGAGTAAACGTAAAAAGAAGGTTTTACAAGACTCACGTTAACAATATTGCAGCAGTACGCACACAATCGAAGCGCAGTAAGGATGGCTAGTGTAACTAGCAAGAATACCACGAAAGCAAGAAAAAAGAAGTACGCTATTAACTATTAACGTACCTGTCTCTTCCGAAACGAATGAGTACGATGAGATCTCGTGTGCTACCTTCGACCTCTAGAAGTCT
+
@@AC;CDCCCCCCCBBBCCCCACCC>CCC?CCCB??<??BBB>>?B?BD>@=?>?ABCCC3C?AAAAA=AABAC:@=:;;;;*:;=B=CCC<ICDACBBBFLBBB?B?CC?AAA>AABBBCCCCCCBBBDDB?ABBD>A@@@BBBB>B@B??=@BCBBCCC?ABAAAA@BB?AA@399999,8<<7888888%/:78///;=@@@<?;?@@A<@=@BDBB?BDDBAAC?D=AAC>BBB@BBBBBBBCCBAAB@@D======??@AA<A9<;A>:8::ABB:<<>>
@ATNG8:02457:02199
GATGGTAGGCTACATACATACGCGCCAGAAGATCAGGAACTCTAGAAGAATTCAGATTTTTAACACGAGAGTAAACGTAAAAAGAAGGTTTTACAAGACTCACGTTAACAATATTGCAGCAGTACGCACACAATCGAAGCGCAGTAAGGATGGCTAGTGTAACTAGCAAGAATACCACGAAGCAAGAAAAAGAAGTACGCTATTAATTATTAACGTACCTGTCTCTTCCGAAACGATGAGTACGATGAGAGAGCTCTCTCTACCAGACCTCTAGAAGTCT
+
;66=9<<B?BA>><BBBBB@@@BAA?BAA?AABBAA>A?D@@>CDC>@@=A?BAA?>??@.=5;:@AAACDAAA9;;:7666+7:6:6::;,//737<DB>>>>><?=AA=A>>8=99768>;<;///9<<<9???@6;;;===;:7;<?>?;;;;???>>:>>????=??;>>9396--)--3-36666'55-5;99=??BB=D=D=CB=B8;;@??;@AAAAAA:=:<?A6777888@B@=<<///6<=?@@@?>?BBB@@<>;::<???>@@<@>>>
@ATNG8:02459:02255
GATTAGTATAGAGCTCTACATAGTACTCATTCGTTTCGGAAGAGACAGGTACGTTAATAGTTAATAGCGTACTTCTTTTTCTTGCTTTTCGTGGTATTCTTGCTAGTTACACTAGCCATCCTTACTGCGCTTCGATTGTGTGCGTACTGCTGCAATATTGTTAACGTGAGTCTTGTAAAACCTTCTTTTTACGTTTACTCTCGTGTTAAAAATCTGAATTCTTCTAGAGTTCCTGATCTTCTGGATACACTCATGTGCACCTACATCGACCTCTAGAAGTCTA
+
<<<8695>C?AAACB<@;>BBBBBCCCCBB<?:::/9?;@>BBBCCBB?BCBBB@B?BBBB?B@BB>????@@<AAAAA/>=9;6787&6@@=:?>>8>>:888;>?8==?;;;@@=A>?<>;?>>;:;;;=AAAA;@@AB>>>??@BBB:66:1///7<<7=7;;;@@@@>>8;;BHE;E:=5;;<=<+<>???8?:;:???@@@<@AAB/A:::B<B;>?<A@@@A@@;@=AAAA>=9=@@;A<>=>>=>;;=>>=AA=@>>>AB@??<??===@6=:8//
@ATNG8:02460:02252
GTGGTAGGCACTGCGCACACATCCCAGAAGATCAGGAACTCTAGAAGAATTCAGATTTTTAACATCGAGAGTAAACGTAAAAAAGAGGTTTTACAAGACTCACGTTAACAATATTGCAGCAGTACGCACACAATCGAAGCGCAGTAAGGATGGCTAGTGTAACTAGCAAGAATACCACGAAAGCAAGAAAAAAGAAGTACGCTATTAACTATTAACGTACCTGTCTCTTCGAAACGAATGAGTACATAGATATACGTATAGCTACCATCGACCTCTAGAAGTCT
+
6658=;@7<666===969@A@;?B>CCD@BBBB@A<@=AAB;;:B?BA@C?9:997888'74<=9;;:888;;;3;9333333#3334;<=1<>=7<??ACFC><:><>B=@@>;@@>=CABADDBBBCDCB?CCAA>ABB???==:??A?@=?BBBBBBB?AAABAB?CC?>=>;?>777)8:98888888%/<7;///::>@A<@;@@@?=A<BACBB?BBBBBBB?BBBB<BCB=?@BCCCAAAAA@@@@@AAAA@=>>A??:>>=<@>9<>>ABB<@===
@ATNG8:02451:02290
GATTAGTGATACAGATCAGACACCAGAAGATCAGGAACTCTAGAAGAATTCAGATTTTTAACACGAGAGTAAACGTAAAAAGAAGGTTTTACAAGACTCACGTTAACAATATTGCAGCAGTACGCACACAATCGAAGCGCAGTAAGGATGGCTAGTGTAACTAGCAAGAATACCACGAAAGCAAGAAAAAGAAGTACGCTATTAACTATTAACGTACCTGTCTCTTCCGAAACGAATGAGTACAGAGAGTACGATATGTCTACCATCGACCTCTAGAAGTCT
+
9569BDHECBCDCCCBBBCCDCC@CCC?AAA@??<??AACBBBB?BB<@<>>?BBBBB1B8BB>BBBAAAAD;?;@@GDD5@A<>4999&5<<8666<?====7><@A>AAA?BBBCCCCCCCCCCCBBB?CCCC>A@BAAAAB?B?C??>@BCAAABB?BBBA@@?DD?AAD<??99929?>;=====.=A<A877CCB?>:><@@@@;>:>CC@?>?CBBBBB?B?AAC>CCC@BAAABBBBBBBBBCBBBBBBCAA;;;A;AAAA??98:8???;A8:8
@ATNG8:02466:02304
GATAGTGTCAGTGCGCGTCGTCCAGAAGATCAGGAACTCTAGAAGAATTCAGATTTTTAACACGAGAGTAAACGTAAAAAGAAGGTTTTACAAGACTCACGTTAACAATATTGCAGCAGTACGCACACAATCGAAGCGCAGTAAGGATGGCTAGTGTAACTAGCAAGAATACCACGAAAGCAAGAAAAAGAAGTACGCTATTAACTATTAACGTACCTGTCTCTTCCGAAACGATGAGTACTGTATCTATGTGTGCGCTACCATCGACCTCTAGAAGTCT
+
955===CAAABA@@;A@@@B;;89AD??@;;;C@C@EAABAAA=??9?=?=>=>>>?.?>BBFDBBABBEE>?;@CBBB1@A>C=AAA9BAA?CBCBBAAAA:@=@@;=@@=@??@BBBBBBBAAAA<<:;CCC>@?AA??>D=@<@00,0>>=>ABB@BBB????BB?:::<??@==/888188898(7:19688:;=<>5:4:;;:=B;;:@<;6;BCBBBC@C?BBB=B99:??CBBCBBBBAA@???=??>>>>===8>==?@@<>>@B>>:==??
@ATNG8:02448:02349
GATAGATACTCGCTGATACACCCAGAAGATCAGGAACTCTAGAAGAATTCAGATTTTTAACACGAGAGTAAACGTAAAAAGAAGGTTTTACAAGACTCACGTTAACAATATTGCAGCAGTACGCACACAATCGAAGCGCAGTAAGGATGGCTAGTGTAACTAGCAAGAATACCACGAAAAGCAAGAAAAAAGAAGTACGCTATTAACTATTAACGTACCTGTCTCTTCCGAAACGAATGAGTACACACGTCGTGTCGTGCTACCATCGACCTCTAGAAGTCT
+
::;95<@?;B;;;AA@@A@DEC>AAF@A@@@::69=AAABA@A>AA?A?BB???BBC3@<@@@B@??ADDD;88;CDED5BB?A=BGI=FCC@C;=;ACD<;6;9?@>AAA?EDC:;;BBCB;;;BBBB@BAAA@CBCBCCBB@B@C<;8;A@?@BBC?BBBAAA?AA????<@@::::+:::4888988%/735/./76:<@151579:6?8::@BD@CCCCBBB80-0==5000+0==@?@?CDAAAA>>>?9A>99;:6708>==8818;;;>?;>>>>
@ATNG8:02481:02367
GATGGTAGGACGAGCGTCTGAGAGGTACTCATTCGTTTCGGAAGAGACAGGTACGTTAATAGTTAATAGCGTACTTCTTTTTCTTGCTTTCGTGGTATTCTTGCTAGTTACACTAGCCATCCTTACTGCGCTTCGATTGTGTGCGTACTGCTGCAATATTGTTAACGTGAGTCTTGTAAAACCTTCTTTTTACGTTTACTCTCGTGTTAAAAATCTGAATTCTTCTAGAGTTCCTGATCTTCTGGGCAGACTCTCACACGCCTACCAACGAATGAGGTTAGTCT
+
;99C:?BK?AAAAACDCCBAAA@A?ACCGGCC@AAAC=BB@C@BBCCCCCABAD::4;?AABC?C@CA@ABBDCC>;;:;:*;@:@ABA=AB@A?AGFAEC;;;BBCD?BBCEEBBC@DBB@B?BBBBCBBB?BABB?CCC@@@BBBBBBABABB?CCC@CD?B?BBDCCCDCC=@;;;;.;>A>;;;;;*;<<<@000@BCAC<;;5;;;;*:;;:@6:6;B?BCEEFBB?B@CCCBCC>@?BB<BBCBCCBBBCBBACC=@><8<8000,0<<@<?=?CCBB
@ATNG8:02443:02537
GATGGTAGAGAGAGCTCTCTCATCGTACTCATTCGTTTCTGAAGAGACAGGTACGTTAATAGTTAATAGCGTACTTCTTTTTCTTGCTTTCGTGGTATTCTTGCTAGTTACACTAGCCATCCTTACTGCGCTTCGATTGTGTGCGTACTGCTGCAATATTGTTAACGTGAGTCTTGTAAACCTTCTTTTTACGTTTACTCTCGTGTTAAAAATCTGAATTCTTCTAGAGTTCCTGATCTTCTGGGATGTGTGCGCAGTGCCTACCATCGTTCTCCTTAAGTCT
+
445;6555;;==>==;;;===>?<=<;:==54.5:<83:<AB>AABBBCD7:9<<<,7,33336>687333:9:;333333$3717233(735529=:)//+///98:7<=655;;;<<@?<?9??==>=:;4;;99:?>>C996B@>>?994::65558AA8=8?;666<>>>)////)/)/7>@EAA+?>>>>3;>?@A;>>>>:C>>=*::>9949=@@=BA@@@AA=A?@A@CCC?AAAA6:::;A=00000==>>:;992498894966169=9=;;:
@ATNG8:02503:01968
GATGGTAGCACGTGTCACTCATATCCAGAAGATCAGGAACTCTAGAAGAATTCAGATTTTTAACACGAGAGTAAACGTAAAAAGAAGGTTTTACAAGACTCACGTTAACAATATTGCAGCAGTACGCACACAATCGAAGCGCAGTAAGGATGGCTAGTGTAACTAGCAAGAATACCACGAAAGCAAGAAAAAGAAGTACGCTATTAACTATTAACGTACCTGTCTCTTCCGAAACGAATGAGTACTATGTAGAGCTCTATACTAATCGACCTCTAGAAGTCT
+
@?@B9>CBBCB?>=?CCCBDCABACADICADCCCCC@B?BBC@@@B@CC@B@???A@@@A2A?BBBBCBBB@@@8@@>A@@@0@C?C=AAA9ACE@B@A@CBBBC?B?BC?CCC=?>BBCCCBBBBBBBABA?BBBB?AA@AAA994;?B@?=?ABBBBBB?BBBBB@=?@:000:9:=AA8=:;7;@AAB/??;?889A?==><A=AAAA<A=AAA@A@CCCBBBB@B?BCC>CBB>>>>BBBBAABAAD@???@@@AC??>>;>???A=>>>BAA7<;=>
@ATNG8:02512:01993
GATGTAGGCGACATACATACGCGCCAGAAGATCAGGAACTCTAGAAGAATTCAGATTTTTAACACGAGAGTAAACGTAAAAAGAAGGTTTTACAAGACTCACGTTAACAATATTGCAGCAGTACGCACACAATCGAAGCGCAGTAAGGATGGCTAGTGTAACTAGCAAGAATACCACGAAAGCAAGAAAAAGAAGTACGCTATTAACTATTAACGTACCTGTCTCTTCCGAAACGAATGAGTACGAGAGTCAGAGCAGAGCTACCATCGACCTCTAGAAGTCT
+
BBBEGEEACAAA@??;BABBCCCC@DCCBBBAB@>:@<@@BCAAA?BC>?9=@A;;;;;*;>ECCCBBGA@@C>B@AA@@@,AB>B<A@@9@DC?996?A<@<B>B?BB?BBB<??@?@CJBBBCCCCBCB?CCCC?@@CAAABB=B?BBB?BBBCBCCC@AAABBB?BC>AAB?AA>>>8>?>;:8888(7>:@888DD@@>=A;@@AA<?<@@CCC@BCCBBAA<?=@BB<ABB@BBBBBBBBBB???@CCBA@ABBB>>>A9>>>><<8>?>@AA<A;::
@ATNG8:02513:02015
GATGGTAGCACGAGTCACTCATATCCAGAAGATCAGGAACTCTAGAAGAATTCAGATTTTTAACACGAGAGTAAACGTAAAAAGAAGGTTTTACAAGACTCACGTTAACAATATTGCAGCAGTACGCACACAATCGAAGCGCAGTAAGGATGGCTAGTGTAACTAGCAAGAATACCACGAAAGCAAGAAAAAGAAGTACGCTATTAACTATTAACGTACCTGTCTCTTCCGAAACGAATGAGTACGATGAGAGAGCTCTCTCTAATCGACCTCTAGAAGTCT
+
99;<8<==>=???C=B=<;?@<;<>:=>C969BB@@<@:???;><A8<<9=889773333$338;;;<:<888>6446@@??+69499ADD499515:<<==<AB?A>BA=AAC=????AA;;;@BAAABAA?AACC=??AABBBC?B?C@@=?CCAA@:959ABAAB@??:?@@398:99.:9808:<<<*9<6655579:=>;?<>==C;A<A?BBCACCCBBAA5:6:AA;A@@=@@???A@@A@AA;;;>>>AAAAA===8=>;;;;>>?ABB;??BA
@ATNG8:02513:02089
GATGGTAGTGCGTGAGAGAGAGACCCAGAAGATCAGGAACTCTAGAAGAATTCAGAATTTTTAACACGAGAGTAAACGTAAAAAGAAGGTTTTACAAGACTCACGTTAACAATATTGCAGCAGTACGCACACAATCGAAGCGCAGTAAGGATGGCTAGTGTAACTAGCAAGAATACCACGAAAGCAAGAAAGAGAAGTACGCTATTAACTATTAACGTACCTGTCTCTTCCGAAACGAATGAGTACGAGAGAGCACACGTGTCTACCATCGTCCTCTAGAAGTCT
+
49999;<@BB@;96===@BA@AAAA389:54943334:4899///958637600//(/::;)7+.2579272;9A7A=A@@@@0@B>B5<<<-0<<800000?CBC?A=@@:0009;<@=BBBCCDAAAB@AA@ECCC?:9:?BAAA=A>A;;6;AAAABBB?BBBCBA?AC?BEB?BB?;;18570888)6==>>DBAAA?CCB@B@BCBB:;9;BBAB?ABA??99191889.7=A?CBBBBB999???>?@@988888==;8816;==@<9787AAB<A>>;
@ATNG8:02507:02262
GATGGTAGGACGAGCGTCTGAGAGGTACTCATTCGTTTCGGAAGAGACAGGTACGTTAATAGTTAATAGCGTAACTTCTTTTTCTTGCTTTCGTGGTATTCTTGCTAGTTACACTAGCCATCCTTACTGCGCTTCGATTGTGTGCGTACTGCTGCAATATTGTTAACGTGAGTCTTGTAAAACCTTCTTTTTACGTTTACTCTCGTGTTAAAAATCTGAATTCTTCTAGAGTTCCTGATCTTCTGGTGTCGTCTATCATGTACTATCGACCTCTAGAAGTCT
+
;;;B9=BCABCBCA@;<;;;=<<=9696<=;=5:::<4<<3:5596===<7/0//0)/)/::;0576::;://,-8(--888'--(/9993656>9>>>8<<7@@BBBCBCCCBBABC?@@@=@<AB@AAABC?CBCB@DBBCB@;;;@@@ABAAB?;;9?BB=B<??BAABEBB?C@@@@.;5;=;;;<;*;ACFF:==;;CCAA@A?BBBB2A@@@@=@?BB?AA@<<;B=A=ABA@@@?ABCADCABBBCCCCBC;;;CBBBCB@@@8;;@@CA?A?::
@ATNG8:02531:02308
GATGTGAGAGACTGTAGCGCACCCAGAAGATCAGGAACTCTAGAAGAATTCAGATTTTTAACACGAGAGTAAACGTAAAAAGAAGGTTTTACAAGACTCACGTTAACAATATTGCAGCAGTACGCACACAATCGAAGCGCAGTAAGGATGGCTAGTGTAACTAGCAAGAATACCACGAAAAGCAAGAAAAAAGAAGTACGCTATTAACTATTAACGTACCTGTCTCTTCCGAAACGAATGAGTACAGAGAGTACGATATGTCTACCATCGACCTCTAGAAGTCT
+
9:966CCHFDBBBCBBBCDBBAC<BBC@CCC:::>A=@AB9:9C@BD?A??????CCC3A=AAA??@BB@>>7@@CCCCC5BB>B5;;;.;BB=@@@@CBBBB?C@CB?AAB=??BBCCECCCDDCC@@@@CCBB>BBBBBC@@=B@C@@>@BABABBC?CAABBB@AB?AA@;@@:888)9981988888%/<7<///==D?@<?<?=AA7;7;?BBB@BAA??AA;><999.9::39>?BDCCCBBB?@CCCAA?AABA88982::::AA=:;;A::5;;;;
@ATNG8:02536:02303
GATGGTAGCGCATATCAGCGCAGCCCAGCAAGAATCAGGAACTCTAGAAGAATTACAGATTTTTTAACACGAGAGTAAACGTAAAAAGAAGGTTTTACAAGACTCACGTTAACAATATTGCAGCAGTACGCACACAATCGAAGCGCAGAAGGATGGCTAGTGTAACTAGCAAGATACCACGAAAGCAAGAAAAAGAAGTACGCTATTAACTATTAACGTACCTGTCTCTTCCGAAACGAATGAGTACGATGAGAGAGCTCTCTCTACCATCGACCTCTAGAAGTCT
+
?@@@:96<<99;:5555<<;<<655)5554544.44::.4049<<<==8==27,3333333333#31789;8879333(3833777'38,3,777&3772889:885<<6?:>><>=<9>::9ABACCCCGCCCBBABBBB@BBBBCCB?C@C@A>AABBBBBB@BCCB>><?BAA@<@@::9+2?>4?CCBC3995:@@@ABABB8:69?>?3949AAAC@EAAA?????<?@@:@BB?BBBBBBBB@>>>A@@=>>C><=@@::;;>??>;;5988==>;C???
@ATNG8:02505:02324
GATGGTAGGTGCACATGAGTGTATCCAGAATATCAGGAACTCTAGAAGAATTCAGATTTTTAACACGAGAGTAAACGTAAAAAGAAGGTTTTACAAGACTCACGTTAACAATATTGCAGCAGTACGCACACAATCGAAGCGCAGTAAGGATGGCTAGTGTAACTAGCAAGAATACCACGAAAGCAAGAAAAAAGAAGTACGCTATTAACTATTAACGTACCTGTCTCTTCCGAAACGAATGAGTACCTCTCAGACGCTCGTCCTACCATCGACGAATAGAAGTCT
+
///:27/0)/<<9;;;;@@@?;9:?=?==;??>>>A?B?BCCBA;;6;A<@;@BA;;;;;*;@JDCCCCDBCDE@C;;;GEG2BB@A?AEE9BBC@CBAABBB@@=@=@@>A>?;?AABBCCCDCCCECC??:?@?=;@?@@@B@@=A?A@@=@AADBBBB@BBBBBB?BA?999<>>999+9980888888%/<6;///>>D<=:><>>@@<A<@?CCF@CDCCCCB>@>@BB;@;:6:@@@AAA?999CCBB????A?;;<@@@7;;>>===?;===?7;;@@
@ATNG8:02508:02518
ATGGTAGGACGAGCGTCTGAGAGGTACTCATTCGTTTCGGAAGAGACAGGTACGTTAATAGTTAATAGCGTACTTCTTTTTCTTGCTTTCGTGGTATTCTTGCTAGTTACACTAGCCATCCTTACTGCGCTTCGATTGTGTGCGTACTGCTGCAATATTGTTAACGTGAGTCTTGTAAACCTTCTTTTTACGTTTACTCTCGTGTTAAAAATCTGAATTCTTCTAGAGTTCCTGATCTTCTGGTATACACACTCGCTCGCTACCATCGTTCTCCTTAAGTCT
+
///)///)/::9555==@CCCCC@BBBDCAA=ABCC>DD@CADDCBBDCIHCBBB@C?BBBC?C?BBCB@@@@@=@BEDE5BB@BBBD=CAA@=@;;5;A5;;;BBCACDDFFDCC@BBB<@=ABBABCA@<@@??;A@ABBCCCDBBAACAAA<@@@=9:6:;@AAAACBBB5;;;;092:9=@DDD1@@@@A:A@CAAAC;;;4;@@@,@9;9@ACAED?BBBBBCC@B=@@:;;B?BBC@CC;;;A@@AAA;;;CCBB;:3:=>:;6;BB?B?B@CCCA
@ATNG8:02566:01982
GATGCACGACACGACGATGTGTACTCATTCGTTTCGGAAGAGACAGGTACGTTAATAGTTAATAGCGTACTTCTTTTTCTTGCTTTCGTGGTATTCTTGCTAGTTACACTAGCCATCCTTACTGCGCTTCGATTGTGTGCGTACTGCTGCAATATTGTTAACGTGAGTCTTGTAAAACCTTCTTTTTACGTTTACTCTCGTGTTAAAGATCTGAATTCTTCTAGAGTTCCTGATCTTCTGGGATGTGTGCGCAGTGCCTACCATCGACCTCTAGAAGTCT
+
<<ADCBCCCCCCCCGAA@CCCCBBBBAA?AEEG>BB?B@BBAAABB?ACAAB?B@BBCC?B?BCABBABBB>@@@>?/9818CBD:?@@A@BBC?>><>A?@>@<AAA@@@<<:=AA8=:<<<<<>?@8>>A?;??>>??>>>@?:::==>7:;?=;;8;=AAAAAAAAA;??>AA5B=A786;9;+99999+//9667=AAA<AA:A@@@@@>9>:<<8<<=A???:?:>AAAAA7;;;@7<77797<<@??@@>=:>BB<??<<==9///9==7=>>>
@ATNG8:02548:02114
GATGTAGACACGTGTGCTCTCTCGTACTCATTCGTTTCGGAAGAGACAGGTACGTTAATAGTTAATAGCGTACTTCTTTTTCTTGCTTCGTGGTATTTCTTTGCTTAGTTACACTAGCCATCCTTACTGCGCTTCGATTGTGTGCGTACTGCTGCAATATTGTTAACGTGAGTCTTGTAAAACCTTCTTTTACGTTTACTCTCGTGTAAAATCTGAATTCTTCTAGAGTTCCTGATCTTCTGGGTGTATCAGCGAGTATCTACCATCGACCTCTAGAAGTCT
+
:<@<BCCBCCB@@<95545988:@@>@@BAA=@@AA=??<?=A?:;@=@*0/7665;08873,34:897<755>49?===*3348./,.66;122;;..//'...0533.399888672//..5.59=8859=<A=@?=>>?====>>AACC@@@G8;;=:>B;?;>BAA@?@AB=A@@@@5>9=46666(8<=AA8>>>=>=<;//-33-3-/-74;4//-/=<3666167<=<@@E;>===8;;:@AA==;=666:==<??<@??<==9<??@8858///
@ATNG8:02565:02074
GATTAGTATAGAGCTCTACATAGTACTCATTCGTTTCGGAAGGGACAGGTACGTTAATAGTTAATAGCGTACTTCTTTTCTTGCTTTCGTGGTATTCTTGCTAGTTACACTAGCCATCCTTACTGCGCTTCGATTGTGTGCGTACTGCTGCAATTTTGTTAACGTGAGTCTTGTAAAACCTTCTTTTACGTTTACTCTCGTGTTAAAAATCTGAATTCTTCTAGAGTTCCTGATCTTCTGGATACACTCATGTGCACCTACCATCGACCTCTAGAAGTCT
+
44549556A?ABEA@;=666666C@@<BBB@BBA?977-3-77(3::?:?@99;5;;ABAC@DACCCCC@@@C<:::9-4;5:89919A?B@CB@?>>-00>87<68;@@???A>A@@<@>@A?A@?>?;?AAA388==887>:::??><=<9<>>576083:9:AAACBA49:999*92989999*489:;5<<;<<:9899-////$////9583:>8:<:====8=8BB>>=A6<;;5;>>888><</////6;3<<?<997777172529999888
@ATNG8:02566:02156
GATGGTAGTACATGAGAGAGAGACCCAGAAGATCAGGAACTCTAGAAGAATTCAGATTTTTAACACGAGAGTAAACGTAAAAAGAAGGTTTTACAAGACTCACGTTAACAATATTGCAGCAGTACGCACACAATCGAAGCGCAGTAAGGATGGCTAGTGTAACTAGCAAGAATACCACGAAAGCAAGAAAAAGAAGTACGCTATTAACTATTAACGTACCTGTCTCTTCCGAAACGAATGAGTAACATGATATACGTATAGCTACCATCGTTCCTTCTGAGTCT
+
:;;=<A<==@;;;:96<<=666>>>6?=A:<B?@:9045:99::::7::.3,39833333$34:9:AB>::999/3249999(9<.5.599+9:929<:;54444.4.4;7;:;8???>@@CCCC;;:@@@A?;;;B;::9BAAAD4;6::929@@@???A<?=83374::6;;;7:::9<3322.56666'33.......2553959777493;7CCC@B@@;;:?1928<=6;;;6877;<<6<8?;;8;;7773A667997949>9887;7<.65777779
@ATNG8:02572:02160
GATGGTAGCATCATGCATATCTCACCAGAAGATCAGGAACTCTAGAAGAATTAGATTTTTAACACGAGAGTAAACGTAAAAAGAAGGTTTTACAAGACTCACGTTAACAATATTGCAGCAGTACGCACACAATCGAAGCGCAGTTAGGATGGCTAGTGTAACTAGCAAGAATACCACGAAAAGCAAGAAAAAGAAGTACGCTATTAACTATTAACGTACCTGTCTCTTCCAAACGAATGAGTACCTCTCAGACGCTCGTCCTACCATCTACCTCTAGAAGTCT
+
BBBB@BDCCDCCCCBBCCCCCCB@@<@BB?AAABBC?B@BBBBBAA=AA?C?CCCCCCD+>4>:@===??@?@:>;;8>CC.<>7;5;AA->9D:>>ACABAA?5<8>A=>?@<?<==?@@@A@@@><>>A<>>>@<@@???;;6;?;>=>:>@BAAAAA<A?<>>A<@A=???6<;7768(7<:768777(2:499;;???AA<A<AA::4:8<=>>A<AAAA?::6:=AA:=<<;?>>A@::8:@AA@>>=>=??AAA;AAC<AAA???;AAAA@@9?>=>
@ATNG8:02591:02144
GATGGTAGTATATCGCGTCGCTATCCAGAAGATCAGGAACTCTAGAAGAACTCAGATTTTTAACACGAGAGTAAACGTAAAAAGAAGGTTTTACAAGACTCACGTTAACAATATTGCAGCAGTACGCACACAATCGAAGCGCAGTAAGGATGGCTAGTGTAACTAGCAAGAATACCACGAAAGCAAGAAAAAGAAGTACGCTATTTAAACTATTAAACGTACCTGTCTCTTTCCGAAAACGAATGAGTACACATCGTCGTGTCGATCGACCTCTAGAAGTCT
+
BCDC@ECBBABACCCCDDCB@@@;;58@B>AIHGDC?B?BCCCCAA>ADACCCB:9:HEE2A>ABDBBBABDEC:??@A@@@0??;=2:::49::7:>:>;::3709<?A?CBB<??@@CBBBBCCCCBCCC?BBAA=A???BKCD?C?C::6:@:9:BBD@BA@@@??BB>;@96::888/7663<>>>>.@@<;:69//..22'22'5866.55,55444.5;;86///(/)////&///(/:====<><;:858::>?@AAB>>=00,0==>>A=AA=;
@ATNG8:02581:02192
GTGTAGGTGCACATGAGTGTATCCAGAAGATCAGGAACTCTAGAAGAATTCAGATTTTTAACACGAGAGTAAACGTAAAAAGAAGGTTTTACAAGACTCACGTTAACAATATTGCAGCAGTACGCACACAATCGAAGCGCAGTAAGGATGGCTAGTGTAACTAGCAAGAATACCACGAAAGCAAGAAAAAGAAGTACGCTATTAACTATTAACGTACCTGTCTCTTCCGAAACGAATGAGTACGATGAGATCTCGTGTGCTACCATCGACCTCTAGAAGTCT
+
;45599499><665;;ABCBAA@<@9:49?@?@?=@?BBCAAAC@BB=@=@@A;;;;;*;4;;:;CCCCBBC>BCDCDDE5BB@A>AEE;@A??BAABBBBBC@D=AA@CBE?BBBBBDBCCCBBB@@@B?BCCC@B@??DA?>;@>AAA8;;BA@AAA=ABBAAA@AA<@:949;000*////66666)3729.//557;;15.59<=;@<AACBB@BCABBBB?A>@@C=B@?;:::??AAACBBBBAAA???=@?;;<AC<??@B;;7;?A>==:=:;;
@ATNG8:02581:02271
GATGGTAGCATCATGCATATCTCACCAGAAGATCAGGAACTCTAGAAGAATTCAGATTTTTAACACGAGAGTAAACGTAAAAAGAAGGTTTTACAAGACTCACGTTAACAATATTGCAGCAGTACGCACACAATCGAAGCGCAGTAAGGATGGCTAGTGTAACTAGCAAGAATACCACGAAAGCAAGAAAAAGAAGTACGCTATTAACTATTAACGTACCTGTCTCTTCCGAAACGAATGAGTACAGAGAGTACGATATGTCTATCGACCTCTAGAAGTCT
+
@?@D@FCBBCCCD@@@CCDDAA@@@?BCB?BBBA>?=>@CCCA???<?A>A>BBA>9999.73=A>@@DA@@@A9>>BCDDD3CC@C=AAA9AAD@@@<ACBABC>A=AB?ABB>AA?>@BBCCCCCDBBBB@B@@@<@>>>??@@<A?C?@=@CBBACCA???@BBB>BB=@@@8=<899+888488888(6=9@788@AAA@;?<AABB;@<@@CCB?BB@??BB@D>AAC>B@?=998BBBBCBBAAACCBBACBBA=;;>>>CAA>@AA==>;>>88
@ATNG8:02571:02335
GATGGTAGTGTCATATGAGAGTGTGTACTCATTCGTTTCGGAAGAGACAGGTACGTTAATAGTTAATAGCGTACTTCTTTTTCTTGCTTTCGTGGTATTCTTGCTAGTTACACTAGCCATCCTTACTGCGCTTCGATTGTGTGCGTACTGCTGCAATATTGTTAACGTGAGTCTTGTAAAACCTTCTTTTTACGTTTACTCTCGTGTTAAAAATCTGAATTCTTCTAGAGTTCCTGATCTTCTGGATAGCGACGCGATATACTAATCGACCTCTAGAAGTCT
+
@>@B:CBCCCCCCCCDCBBBBBBBCCB@AA:;7;ABD:AB=B>BGFCCCC?BBBBD@C?BB?@=@@BBCBCB;:;?BBBBB3BB???@D>AACB@BCC@CIABBABBC@BBCCCCCC@CBA<A=@DABBBBB=BCBB>B;;;AAABDBB@@@BAA>BBA>AA?A>AAABBBBBB>B;;;;.;5;5;;;;;*;ACCB9;;CBA;;<AB5;;;:*9>>=A@C@BBACCCDDBB?B>BBBBBCAFAB>AA;<;@@;;<;;;BDDB;;6;;:?@?BBBDCC?BBBB
@ATNG8:02573:02320
GATGATACTCGCTGATACACCCAGAAGATCAGAACTCTAGAAGAATTCAGATTTTTAACACGAGAGGTAAACGTAAAAAAGAAGGTTTTACAAGACTCACGTTAACAATTATTGCAGCAGTACGCACACAATCGAAGCGCAGTAAGGATGGCTAGTGTAACTAGCAAGAATACCACGAAAAGCAAGAAAAAGAAGTACGCTATTAACTATTAACGTACCTGTCTCTTCCGAAACGAATGAGTACTACTCTCAGAGACACACTACCATCGAACCTCTAGAAGTCT
+
==0/////965;AB;;;;>CD8A<<:55549=:8;;:?<:;500*/68=9BBCCC1B?@?==>887/655(28222525#57.54688.855/575==>?;716563)-)--(-7===6;;<A:;;@@?>9====9>==:;;8<7<9=;;5;A???@@A=@?@?>>;>A<@==7<=8878)88816?>>?/7717@@?AAAA@<@<@AAA;A;=;;>?;AAAA<<>:@:???7?>>:<<<@>>==7999::;AA???@??????::;<//*/39<;:=>15575
@ATNG8:02576:02325
GTGGTAGCGACATACCATACGCGCCAGAAGATCAGGAACTCTAGAAGGAATTCAGATTTTTAACACGAGAGTAAACGTAAAAAGAAGGTTTTACAAGACTCACGTTAACAATATTGCAGCAGTACGCACACAATCGAAGCGCAGTAAGGATGGCTAGTGTAACTAGCAAGAATACCACGAAAGCAAGAAAAAAGAAGTACGCTATTAACTATTAACGTACCTGTCTCTTCCGAAACGAATGAGTACCTCTCAGACGCTCGTCATCGACCTCTAGAAGTCT
+
=//)///////5;9;6;AA?A9:6166978:----(-(-7943498<8<8<8:8;?BCCD+C:DDEEDCCBBBC=A@=AAAA,@C>B=BBB9BCB@AB;<;BBCC?C?BB@BDC>AAAABBBBECBBBCCCBABCCC?BBBBCDBB>C@C999:AAABBBC?BBBBBB@BC?>>>8<<888*9992999999%0<7////>>A==9=;@@DD:>:?DFDD@BBBBABB@C>AAC<@@@>AAABBBB?BBBA@ABBCBBAAA<>@AA=>::::??>;A@66
@ATNG8:02543:02402
ATAGAGAGACTGTAGCGCACCCAGAAGATCAGGAACTCTAGAAGAATTCAAGATTTTTAACACGAGAGTAAACGTAAAAAGAAGGTTTTACAAGACTCACGTTAACAATATTGCAGCAGTACGCACACAATCGAAGCGCAGTAAGGATGGCTAGTGTAACTAGCAAGAATACCACGAAAGCAAGAAAAAAGAAGTACGCTATTAACTATTAACGTACCTGTCTCTTCCGAAACGAATGAGTACTATGTAGAGCTCTATACTACCATCGACCTCTAGAAGTCT
+
66;;==:@BA0//:99:=A<?7=BA??><00/8?9=88///;565050//(//////$/489:<::888==;55?<===1BB?B?CCC7:0<8><00/99;<8<7:86833-39:>BCCBCB;;;@;;9>>?>?7:==3787719<???<??@@???C=??B@AB?BB????=A@@@?8?<91888888%/:5:///8/522/535522,2/55<<?9===985A8=6::?7733,73;8=????0//=85;9588=;@@@AA7;:==BB<?688??;>?@@
@ATNG8:02555:02417
GATTAGAGAGAGCTCTCTCATGTACTCATTCGTTTCGGAAGAGACAGGTACGTTAATAGTTAATAGCGTACTTCTTTTTCTTGCTTTCGTGGTATTCTTGCTAGTTACACTAGCCATCCTTACTGCGCTTCGATTGTGTGCGTACTGCTGCAATATTGTTAACGTGAGTCTTGTAAAACCTTCTTTTTACGTTTACTCTCGTGTTAAAATCTGAATTCTTCTAGAGTTCCTGATCTTCTGGGCAGACTCTCACACGCCTACCATCGACCTCTAGAAGTCT
+
;567;@BCECCCCCBBGCCD;66BBCCCC@BCBC>CA>A@BBCCCCDACA?@?=@=AABB?C@BBA@CCCCD@BBCBB2AB>@9<<1=@@A;>?A=AB799?BBB?@@@@@@@A:>=><A<@@@>>:::=AAAA687<<==>=>>>@@?;;666//,/<7<9;>>@@>>??5:6<;<.<)/)/////(/9///)7:;:;8>><<1888)2779C:A;AA:@A@B;<<:>=BC@@@@<@@AB8>===?>==>?@?@=;-333-33399=6:>?A@A<@@??
@ATNG8:02570:02429
GATGTAGGCACTGCGCACACATCCCAGATGATGGAACTCTAGAAGAATTCAGATTTTTAACACGAGAGTAAACGTAAAAAGAAGGTTTTACAAGACTCACGTTAACAATATTGCAGCAGTACGCACACAATCGAAGCGCAGTAAGGATGGCTAGTGTAACTAGCAATAATACCACGAAAAGCAAGAAAAAGAAGTACGCTATTAACTATTAACGTACCTGTCTCTTCCGAAACGATGAGTACTATAGACTATCTGAGACTACCATCGACCTCTAGAAGTCT
+
BCCCBDLAEBCCBCBBBC;;;9996;BCCCBDD@B?BBBBAAB@BB?C=A?@99999)9?ADB???BCCDH>CBBBAAA/992:;?>@5??=:;;;@@B???<@;>><@>=:=<<<==AAABBDAAAAA=??>=:<>>>=>>>:@<A;;:=>>>???A;@@AABB?BB>BB?8<<7777+9??;@CDED2AD?CBBBBBBBB>B?ABBB?C>@@@AA;A<<;??A;A;>>>39556::====888=>?>?A=>=>??>???>:>>=<=@<>>>@@@<@@@@
@ATNG8:02591:02495
GATGGTAGCTCTGCTCTGACTCTCGTACTCATTCGTTTCGGAAGAGACAGGTACGTTAATAGTTAATAGCGATAACTTCTTTTTCTTTGCTTTCGTGGTATTCTTGCTAGTTACACTAGCCATCCTTACTGCGCTTCGATTGTGTGCGTACTGCTGCAATATTGTTAACGTGAGTCTTGTAAAACCTCTTTTTACGTTACTCTCGTGTTAAAATCTGAATTCTTCTAGAGTTCCTGATCTTCTGGTGTCTGATCTGTATCACTACCATCGATTCGAGGAAGTCT
+
//9:6:::;/66==;65/96------6::<==9<==>7==<>:==<A6669===<<8<8:98:5;59>==665=799.44444$4::1:8::.////)-550--(--88697666>====<@??;<:@@95////)/7//)/=>>C666>?;?BA@@?=@BB?::78589BBBAB@?9>:999*9295::<<+:===46555<95555.555&5::5516:?>:?://0//)/1789=9>:>00,0A>BCD999CCEAA00000@@BBBBAA=@?::49:9739
@ATNG8:02570:02529
GATGGTAGGTGCACATGAGTGTATCCAGAAGATCAGGAACTCTAGAAGAATTCAGATTTTTAACACGAGAGTAAACGTAAAAAGAAGGTTTTACAAGACTCACGTTAACAATATTGCAGCAGTACGCACACAATCGAAGCGCAGTAAGGATGGCTAGTGTAACTAGCAAGAATACCACGAAAGCAAGAAAAAGAAGTACGCTATTAACTATTAACGTACCTGTCTCTTCCGAAACGAATGAGTACGTGTGCGACGTGTCTCCTACCATCTACCTCTAGAAGTCT
+
///:6:<A<ABBC@@CBBBBBBCBC@BCC@B@@@BA=A?ABBCCBB?BB>B@AAAAAAA@0A?BBCCDCBB;;;6;ABBDLD5BB?C@CCC:BBC@AAACBBBBB?B?BB?CAC?CCBABBBCCCCCBBDCB=A>?@<@@@ACAAA>C@CEE@DCABABAB?BBBBBB@CC@>>>;>=?=<399938>>>>/=>;?888CBBBD8;8;===3838BFCC@BBBBAAA?B?BED>C:;8;::CDAAB999??CB?????:::;;DD?B888AB=;;;@@@7;:>>
@ATNG8:02585:02527
GTGGTAGGACGGAGCGTCTGAGAGGTACTCATTCGTTTCGGAAGAGACAGGTACGTTAATAGTTAATAGCGTACTTCTTTTTCTTGCTTTCGTGGTATTCTTGCTAGTTACACTAGCCATCCTTACTGCGCTTCGATTGTGTGCGTACTGCTGCAATATTGTTAACGTGAGTCTTGTAAAACCTTCTTTTTACGTTTACTCTCGTGTTAAAAATCTGAATTCTTCTAGAGTTCCTGATCTTCTGGGCAGACTCTCACACGCCTACCATCGACCTCTAGAAGTCT
+
9996///37//)////44;9::;;:669DLGE@BBDD>BB=@<@@@BABB?;<<BB=@>@ABC=A?ACBCCCBBB@BCCCC5BC@A@@C=AB@A=ABB>BC=A@@@@A9;<BEBAAC>A;;7;<ABBBBB;;9;CCB?CCCCCBBBJA@@CC@@@?BBB?BB=A=??BCBBBBC>ABBAA7A<@=;;<<<*:=<<<,00@ABBBAAB@CCCC2?::9A:?;@B?AAABA;;7;?BBDBBC?;:;A8;;;@BCBCBBAA@00+0009<;0:9C@DC?ACD?AA@@
@ATNG8:02601:01974
GATGGTAGCGCACACATAGATACAGTACTCATTCGTTTCGGAAGAGACAGGTACGTTAATAGTTAATAGCGTACTTCTTTTCTTGCTTTCGTGGTATTCTTGCTAGTTACACTAGCCATCCTTACTGCGCTTCGATTGTGTGCGTACTGCTGCAATATTGTTAACGTGAGTCTTGTAAAACCTTCTTTTTACGTTTACTCTCGTGTTAAAATCTGAATTCTTCTAGAGTTCCTGATCTTCTGGACAGAGTGTGCAGATACTACCACGACCTCTAGAAGTCT
+
9<<<=@BBBBCCBBBBBBBCGECCBCAAABAB>@AA@8AC5;.95599@@=AA@AA?B?BCBC>B?BC@@@@@?=87777*38289==7;<=>:>?@<@F@BBCECC@CDDBBBBD?CCC?A>ABB@@@@?;?BBB?BCCCCCBBCCCC@@ACA@DCD?BB?B?BBBCCCCBB;?::::.:>B<;;:;:*;@ABE=BBCCCCBAAA5;;;.;@@@B>B?BB@@@@FECC?C@CCBBBD@CBD@CCCCDECCBBABCCBBBB??:?>=??=@?>?>>9>A@@
@ATNG8:02614:02011
GATTAGTATAGAGCTCTACATAGTACTCATTCGTTTCGGAAGAGACATGTACGTTAATAGTTAATAGCGTACTTCTTTTTCTTGCTCTCGTGGTATTCTTGCTAGTTACATTAGCCATCCTTACTGCGCTTCGATTGTGTGCGTACTGCTGCAATATTTGTTAACGTGAGTCTTGTAAAACCTTCTCTTTACGTTTACTCTCGTGTTAAAAATCTGAATTCTTCTAGAGTTCCTGATCTTCTGGGCAGACTCTCACACGCCTACCATCGAATCACGAAAGTCT
+
9655;;;?ABBBCBBFCCCBBBBBBCBCBD>A@AA=AB>B?BBB@ABBBBBBBB?B?BC@;7@ACCCBBBBDD?BBBDC1CC>AABBCEFAA?ACC@CF?BBBBBB?BCCF@BBB@BBB<@??DCCBBBB?CCFG?@@A@BBBBCCCCCAB@@;@;:;7<A=B=@@AAAABBB>ACAAA8A>@<@@;;;0;ABCC>BBCBBBB@@@5;;;;*;BB@@<@>BB?BB;;;BC?C@CBBBCD?B;;;0;@@A@BBABB@A@;:49AA=CBBBE?BBBBCEG<BA@@
@ATNG8:02610:02025
GATGGTAGGAGACACGTCGCACACGTACTCATTCGTTTCGGAAGAGACAGGTACGTTAATAGTTAATAGCGTACTTCTTTTTCTTGCTTTCGTGGTATTCTTGCTAGTTACACTAGCCATCCTTACTGCGCTTCGATTGTGTGCGTACTGCTGCAATATTGTTAACGTGAGTCTTGTAAAACCTTCTTTTTACGTTTAACTCTCGTGTTAAAATCTGAATTCTTACTAGAGTTCCTGATCTTCTGGCGCTCTGTCACGTCTGATCGACCTCTAGAAGTCT
+
@?@C=BBB?AACCB@ABC99:BAAABBCCCCC@BBCC>BB?B?@?@CBBB@CBA@@:@,0//;5;588<BBAB>>;>BCBB.;;9=888-7>?A;??B???<?<<=::6:CC>>=AA;A;;5;6///:9>@B<@@;;7;@@?<<768>>AA????<8886;>;?=@@@>==>AD7;;ADD;D;><>>@?@/;;;;;060///;==D@?;@AA6@?>>>=B7;;:><??@>>><A<@==?@A=A@@9@:8:=>@@>9:766=>>>ADDD;A@@>>><AAAA
@ATNG8:02595:02112
GTTGGTAGCTCACGTACGTCACACGTACTCATTCGTTTCGGAAGAGACAGGTACGTTAATAGTTAATAGCGTACTTCTTTTTCTTGCTTTCGTGGTATTCTTGCTAGTTACACTAGCCATCCTTACTGCGCTTCGATTGTGTGCGTACTGCTGCAATATTGTTAACGTGAGTCTTGTAAAACCTTCTTTTTACGTTTACTCTCGTGTTAAAATCTGAATTCTCTAGAGTCTGATCTTCTGGAGATACCACATGATACTCTACCATCGACCTCTAGAAGTCT
+
@C?B<BBA;66=@A@@:55=9=9?6:9@<@=>9>>?@:@B@C@CCCCCED?CB;:;@C@AAAC?D@BBBBBBC@@;99999(8:5;BBA:>AAC>AAB?AA<??;<==5;::A>??A388;6;:>@>9///:9<==@:====;;9<<>===<<=@387=8<<8=8==>?>AA;:78;>DD2@8616==>=,---99-2,,,,-353;2967-7997<6<4///=;9,,,,,27;:<:=>A;;;>A::49;67766-//;88;6<::98=79///8@9@>>>
@ATNG8:02600:02145
GATGGTAGAGTATCATGTGTATCTCCAGAAGATCAGGAACTCTAGAAGAATTCAGATTTTTACACGAGAGTAAACGTAAAAAGAAGGTTTTACAAGACTCACGTTAACAATATTGCAGCAGTACGCACACAATCGAAGCGCAGTAAGGATGGCTAGTGTAACTAGCAAGAATACCACGAAAGCAAGAAAAAGAAGTACGCTATTAACTATTAACGTACCTGTCTCTTCCGAAACGAATGAGTACGTGTGACGTACGTGAGCTATCGACCTCTAGAAGTCT
+
BBCD@CBBCCCBBBCBBBDBBABBB>BBB>@BDDBA?B?BBCCCCC@CC@C@CCBBBDDD5DDAAACCCCCCD=AA;;;;;*;@<@5;;;*:B@9@AABBBBCB?C?BB>BBB>AABBBCCCDBBB@BBCD@AAAB?ABBB@AAB>C@CDD>@ADDAA@C?CA?>>>>CC?B@@;==BAA=<::49=<>?/=>;?888>>>BB<?<?@??:=9==DA@>@DBBBBB>A?@CE>DBC?AAAACCBB787BBCCBBBBBBBBBBBBBAAA@BBBBBB>B@A<
@ATNG8:02615:02215
GATGGTAGGACGAGCGTCTGAGAGGTACTCATTCGTTTCGGAAGAGACAGGTACGTTAATAGTTAATAGCGTACTTCTTTTTCTTGCTTTCGTGGTATTCTTGCTAGTTACACTAGCCATCCTTACTGCGCTTCGATTGTGTGCGTACTGCTGCAATATTGTTAACGTGAGTCTTGTAAAACCTTCTTTTTACGTTTACTCTCGTGTTAAAAATCTGAATTCTTCTAGAGTTCCTGATCTTCTGGATATGAGTGACTCGTGCATCGACCTCTAGAAGTCT
+
445<8==>:CCA;A<;;;==?GGG@CAAAB;;:;FEG>BB?D@BBDJHCB@BCC@?<@=@@BBAD@BBA@A000B600000)00+9;==5>>>>?CCC?BB?BBDDDI?BBCCCCCC?BBA>A?CD9;:ABB>ABCC?AABBC@@@BBBBCBBAB?AAA:==6:6:@DCABBAA?BCDDG9;7;=@@@AA0@CCCG=AAAACCDA@A5;;;;*;??;;5;5;;?BBBC<;;@C@BBAAA@<??A<BCC;;;CCB@@@@?;;;@@AA??=?BAA@A=A:::
@ATNG8:02640:02181
GATGGTAGTATCTGTCTACGAGAGCCAGAAGATCAGGAACTCTAGAAGAATTCAGATTTTTAACACGAGAGTAAACGTAAAAAGAAGGTTTTACAAGACTCACGTTAACAATATTGCAGCAGTACGCACACAATCGAAGCGCAGTAAGGATGGCTAGTGTAACTAGCAAGAATACCACGAAAGCAAGAAAAAGAAGTACGCTATTAACTATTAACGTACCTGTCTCTTCCGAAACGAATGAGTACTACTCTCAGAGACACACTAATCGACCTCTAGAAGTCT
+
;66>9>CBCA;66;;BBBBBCBCCC@CCC@BBA@@A:@;??BBABB@AA>A@B>>>>BBA/A=DAAA<<<AA@A7AACCCCC2CD@D>BBB:BCC?AA@@AAAAA>A?CC?AAB=@?BCCBCCCCBBBCBBB@CC@@>ABA@?A@@<A@CBB?BCCCBBBC?BBBBAB@BD<@A@9==988)8:=988888(8<:A988@AA@@;@<@@@A<>;>@CBB@CCBCAAB>A>ABC@BBB?BBBCCCAAACCCBAAC??AAAAA>>><@@@@A<666@@@:==>=
@ATNG8:02604:02220
GATGGTAGCGAGCGAGTGTGTATACCAGAAGATCAGGAACTCTAGAAGAATTCAGATTTTTAACACGAGAGTAAACGTAAAAAGAAGGTTTTACAAGACTCACGTTAACAATATTGCAGCAGTACGCACACAATCGAAGCGCAGTAAGGATGGCTAGTGTAACTAGCAAGAATACCACGAAAGCAAGAAAAAAGAAGTACGCTATTAACTATTAACGTACCTGTCTCTTCCGAAACGAATGAGTACTATGTAGAGCTCTATACTAATCGACCTCTAGAAGTCT
+
0//<6::;?=>CBBBBBCBCBBCCC>@@A=@@?A>?9?4>>BBBBC?BB?B?DBCBCDDE1<::CCBCCECBBC<B?@@???,?A?B@BDE9DCC?B;:9BBA::5:=A@;?<<488<=BBBBBHBCCB;:;>;;<@=@ABD;9:B<=:@00+0==<<?CC?BBBCCC?BB>A9949A:::29978755555$5:37526>>BAA<@<@@??<?<@@CCC@DCBBBCB<?=@BA<AAA?9::AA@ABBBBBDCCCBBBB@@B>>>:==<<=:888=>>5;;;?
@ATNG8:02619:02260
GATGGTAGCTCTGCTCTGACTCTCGTACTCATTCGTTTCGGAAGAGACAGGTACGTTAATAGTTAATAGCGTACTTCTTTTTCTTGCTTTTCGTTGGTATTCTTGCTAGTTACACTAGCCATCCTTACTGCGCTTCGATTGTGTGCGTACTGCTGCAATATTTGTTACGTGAGTCTTGTAAACCTTCTTTTTACGTTTTACTCTCGTGTTAAAAATCTGAATTCTTCTAGAGTTCCTGATCTTCTGGATAGCGACGCGATATACTACATCGTTATCGGAAAGTCT
+
;55<7;9>;;;=@BBBB;66>=B<<A@=00/0)/77739?:D@DBBCCAA=@B@=?=B<@::<8@<;;<<<;:5526;>>>+::383///&///)/27//)/9.444:4515<<==<<<;>>>:B<A6:9@<994555>?>A>9999948<8453892</0/(/:)//:9;9;=;;7;;@@6=<=<?EEAE+==5655&955599////)////$///:<9=<@@9<8::///)/399///=9=<=:<AA@ACCBBBBBBBBBCCBBB?99:@CBAA>@A:@:99
@ATNG8:02592:02308
GATGACGTGACAGAGCGCCAGAAGATCAGGAACTCTAGAAGAATTCAGAATTTTTAACACGAGAGTAAACGTAAAAAGAAGGTTTTACAAGACTCATCTGTTAACAATATTGCAGCAGTACGCACACAATCGAAGCGCAGTAAGGATGGCTAGTGTAACTAGCAAGAATACCACGAAAGCAAGAAAAAGAAGTACGCTAATTAACTATTTAACGTACCTGTCTACTTCCAAACGAATGAGTACGATGAGATCTCGTGTGCTACCATCGACCTCTAGAAGTCT
+
9999;5566666>>BBBB?ABB?C@??@A9A?CCB::8B8B;8;48---+-999+808665/////39(3334<<<)9;:=1877&3881//--------8383:7299B062:::555;9999987827=;94///..=;;49455535555522216665771//)/68)//;==6==<333333$33,333;77--(-(-023555,5.55555.557555994:-88-8771733<3338866::---6--.3..25::277BB@@252596;15222
@ATNG8:02624:02321
GATGGTAGATACTCGCTGATACACCCAGAAGATCAGGAACTCTAGAAGAATTCAGATTTTTAACACGAGAGTAAACGTAAAAAGAAGGTTTTACAAGACTCACGTTAACAATATTGCAGCAGTACGCACACAATCGAAGCGCAGTAAGGATGGCTAGTGTAACTAGCAAGAATACCACGAAAGCAAGAAAAAAGAAGTACGCTATTAACTATTAACGTACCTGTCTCTTCCGAAACGAATGAGTACACATCGTCGTGTCGTGCTACAATCGACCTCTAGAAGTCT
+
@BCC@C;66=BB@655:<=@@@CCC?BDB?BC??@?=@=@AABAAF?BB@B?@@9:7<<=+<6=>AAAA?;;;B:;;@ABAA0AC>C5;<<6;AC?B@@@BBB;;6;<?A?CBC?CBBBBFCCCC@@@CBCB@CABB=??BBBBBB@C@BBC?BBBCCAAA?AAAB??<?A@CEC?A@=99079:6657688%8>9=;<<AEHBB;?;>>>A9>:=>BBDACCCBBAA<@;?@@9?BC?BBBCBBBBBCBBA=ACA@??@:9088..).-8-.)//////(..58
@ATNG8:02631:02399
GATGTAGTACATGATAGACGACACCAGAAGTCAGGAACTCTAGAAGAATTCAGATTTTTAACACGAGAGTAAACGTAAAAAGAAGGTTTTACAAGACTCACGTTAACAATATTGCAGCAGTACGCACACAATCGAAGCGCAGTAAGGATGGCTAGTGTAACTAGCAAGAATACCACGAAAGCAAGAAAAAGAAGTACGCTATTAACTATTAACGTACCTGTCTCTTCCGAACGAATGAGTACGAGAGTCAGAGCAGAGCTACCATCGACCTCTAGAAGTCT
+
969>>CCCCCCBBBBCGCCBBBCC@ECD?BBBCC@C?AACCCCC?AB?B?==>@BCDC3B?@@@CBBBCA@@;@@ACEDE5BA?@=BBB9B@A=9:9BCCBBC@D@AA=???<??ABBCCCCCCCCCCCC=BCDD<@@BCBBBB>C@CAA>ABBBBBCB?AAAAAB?BB=@@A8>>>?>8;<<:88888(7@:C;;;AABBD;?;>>@E<?;?ACDD?ACCBBBB<@>AB?BBB>AABBBBBCCBA<??BCCBAAA<<<AAA<@@??;=:<?@@=<6<<::
@ATNG8:02652:01964
GATGGTAGAGTACAGTGTAGTAGACCAGAAGATCAGGAACTCTCTAGAAGAATTCAGATTTTTAACACGAGAGTAAACGTAAAAAGAAGGTTTTACAAGACTCACGTTAACAATATTGCAGCAGTACGCACACAATCGAAGCGCAGTAAGGATGGCTAGTGTAACTAGCAAGAATACCACGAAAGCAAGAAAAAGAAGTACGCTATTAACTATTAACGTACCTGTCTCTTCCGAAACGAATGAGTACTATGTAGAGCTCTATACTAATCGATTCCGGATAGTCT
+
==@E@CBBB;66=@<@955=;=8:;049884//6//)/)//9::::;<43307:=>?B<===+?<AABBBBA@BAE>CC?????.?B<A3:::29@?<>?=BBCC>>:>:=B<??A<@???CDCAA@CCCCBAA>ABBC>AABCBB;;5>;A<<:>BBBBBCA=???@==:>>9=>A7:;ABA:>=<8<<=<=/>A<A888A@A@@<@<@@@A<@<@CCCC?BBBCBCB@C@CCD<AAB@BB@ACBBBBBBB@@@BBAAA>@@AAA;@@AAA=A<A:ACDD:99
@ATNG8:02647:02000
GATATCGTACTCTCTGTACTCCATTCGTTTCTGAAGAGACAGGTACGTTAAATAGTTAATATGCGTACTTCTTTTTCTTGCTTTACGTGGTTATTCTTGCTAGTTACACTAGTCATCCTTACTGCGCTTCGATTGTGTGCGTACTGCTGCAAATATTGTTAACGTGAGTCTTTGTAAAAACCTTCTTTTTACGTTTAACTCTCGTGTTAAAAAATCTGAATTCTTCTAGAGTTCCTGATCTTCTGGTGTCTGAATCTGTATCACTACCATCGACCTCTAGAAGTCT
+
;=D;>>?9555;5559999/0)/839::;2;;540/;76///588899,33(37;;,3.27559;:ABB=A?===+==8====6;=A83.34=<6;;6==8<>A6:::672398333284:8:5:5=A5>>@C=A:;866755998886222'255.58/5/5666677222'255555'5.5.55899*55588).(....5222:6:>=>>&555771828869=9552627.523332.5593778/---(-6639999><>>B=;:;???;?===@@;?@>=
@ATNG8:02649:02359
GATTAGTATAGAGCTCTACATAGTACTCATTCGTTTCGGAAGAGACAGGTACGTTAATAGTTAATAGCGTACTTCTTTTTCTTGCTTTTGTGGTATTCTTGCTAGTTACACTAGCCATCCTTACTGCGCTTCGATTGTGTGCGTACTGCTGCAATATTGTTAACGTGAGTCTTGTAAAACCTTCTTTTTACGTTTACTCTCGTGTTAAAAATCTGAATTCTTCTAGAGTTCCTGATCTTCTGGATACACTCATGGCACCTACCATCGACCTCTAAAGTCT
+
0//7===ACCCCBCCDDBBBBBBBBBBBBB>AADD>AA>@?@@@AABB@CC>??@C@CCBB?B?B@<>AAA>;:=@EDD.==<?AAAA6>>?;>::5:A7=<@@<<:=?EA@>>A;??A9>9<>=??===<>>>@7;;>>A>>>AB8;;???A<???=DD<@=??=;;8?==7<BADD5@;>:88888(276==4=///779=?=3;;;:(5>??A:?;?@=BAAA??@<A<AAA@>=59:=:<=>@@@@AA@@;@AA:99937///==599>>>9>>>>
@ATNG8:02692:04513
GATGGTAGGCACTGCGCACACATCCCAGAAGATCGGGAACTCTAGAAGAATTCAGATTTTAAACACGAGAGTAAACGTAAAAAGAAGGTTTTACAAGACTCACGTTAACAATATTGCAGCAGTACGCACACAATCGAAGCGCAGTAAGGATGGCTAGTGTAACTAGCAAGAATACCACGAAAGCAAGAAAAAGAAGTACGCTATTAACTATTAACGTACCTGTCTCTTCCGAAAACGATGAGTACTATAGACTATCTGAGACATCGACCTCTAGAAGTCT
+
?::=65453955555=666BBBCDD@CCC?BAB@DD4999?@@BBB=@?<?@CC?@?BA6@@9@?=887B:;?B9::;;999(99269BBB9CAA>@;99?@@9:89?CC?BBC@BBBBEBAADCCCCA@@C?CCBB>A???DECB?A?B::8:@AAAABB@BA@AAB>BA>9:9>>>===5<<<;@AAAA/@@:==B>>>@==,/-/===7=9=;A?A>AAAA@CC8>8999:+:::989?>?>//-222,---6:7888=======7447CAA<@<=>
@ATNG8:02696:04514
GATGGTAGTATATCGCGTCGCTATCCAGAAGATCAGGAACTCTAGAAGAATTCAGATTTTTAACACGAGAGTAAACGTAAAAAGTAAGGTTTTACAAGACTCACGTTAACAATATTGCAGCAGTACGCACACAATCGAAGCGCAGTAAGGATGGCTAGTGTAACTAGCAAGAATACCACGAAATGCAAGAAAAAAGAAGTACGCTATTAACTATTAACGTACCTGTCTCTTCCGAAACGATGAGTACGATGAGATCTCGTGTGCTACCATCGACGATAGAAGTCT
+
445=9>?<<<<;99////////:996/569555955.5.54499<=7<<04.43//6:99'9)/////=<:9:8/3355555$555496:::+5,,(,,,,,6644.328949<<255<:BA;;>==<;::::7:;994998;373;4;7///)////86686=888;;6:;1///(..333,33360555555%3805...33567;:4889>5>;@<A?=9=9;<>>>8=5:9>5=0//66:;=@=B@>>>@<==A???@===??;?=885///.33628888
@ATNG8:02661:04553
GATGGTAGTGTCATATGAGAGTGTGTACTCATTTCGTTTCGGAAGAGACAGGTACGTTAATAGTTAATAGCTGTACTTCTTTTTTCTTGTCTTTCGTGGTATTTCTTGCTAGTTACACTTAGCCATCCTTACTGCGCTTCGATTGTGTGCGTACTGCTGCAATATTTGTTAACGTGAGTCTTGTAAAACCTTCTTTTTACGTTTTAACTCTCGTGTTAAAAATCTGAATTCTTCTAGAGTTCCTGATCTTCTGGACAGAGTGTGCAGATACATCGACCTCTAGAAGTCT
+
<66@<EGCBBAC?CB;;;959444988884349)545909:7<9>>?=>>=56////4:)//78)40599994448834/////#//3///6918/33283//(/9(///8//)/6///)/99*//<6;4<666>=??:<<;;59<<;665;;;:;=;;7>)////)/:)/)4:9:::444.44<;>/<9<9<?@@>)894444&4344477////)////$/7755.5.55497777//)/3999::=469D<?;>B<<;;659;999;555<<=;7;:::<<6:433
@ATNG8:02689:04671
GATTAGAGAGAGCTCTCTCATCGTACTCATTCGTTTCGGAAGAGACAGATACGTTAATAGTTAATAGCGTACTTCTTTTTCTTGCTTTCGTGGTATTCTTGCTAGTTACACTAGCCATCCTTACTGCGCTTCGATTGTGTGCGTACTGCTGCAATATTGTTAACGTGAGTCTTGTAAAACCTTCTTTTTACGTTTACTCTCGTGTTAAAAATCTGAATTCTTCTAGAGTTCCTGATCTTCTGGGCTGCGCTGATATGCGCTACCATCGACCTCTAGAAGTCT
+
0//6;@@DDDDDCABBCCDDCDCCCCCC@?<?@@A=BC@C@CCB@@ACCAAAAA>A?AA??<C?DBBBBBCCC=>>>>>0>CAFDDD9DDDD?BBC@CG@AA@CCEAECBBBCCD?DDD?D?DCCCCCBB@CCCC?B@AACCCCCCCDCA@@B?CCC?CC?D?BBCBBCDCC=@>>>>7=;>=9:9:9*:AABC>CCCCCCFCCC4;;;;*;@@ACBF@CC@CBBCCBB?B@CCCCCC<A??@8@@?@ACBBDDDCCBCCCCC?CBCC??>?BBCCC@C???
@ATNG8:02682:04729
GATGGTAGTGTCATATGAGAGTGTGTACTCATTCGTTTCGGAAGAGACAGGTACGTTAATAGTTAATAGACGTACTTCTTTTTCTTTGCTTTCGTGGTATTCTTGCTAGTTACACTAGCCATCCTTACTGCGCTTCGATTGTGTGCGTACTGCTGCAATATTGTTAACGTGAGTCTTGTAAAAACCTTCTTTTTACGTTTACTCTCGTGTTAAAAATCTGAATTCTTCTAGAGTTCCTATCTTCTGGGTGTATCAGCGAGTATCACCATCGACCTCTAGAAGTCT
+
BBBEACBBBEDCBCBBB;9;@?@AA@::;B;;2:>A?;A@?B:AAABBB@:<<;0/)/389;C?B?B@0//:00/<.44888'88919:>>6<;>?9=6646@;:?@@BB?CCCCBBBB?BBB?B?BBCDCBCC>BA@B@CBBBEBBBBBCBBBBBB?AAA@BE@L?CABBBBCB@=@;;;;;*;;A;;::::(:ABDD<@9;9BB?>9;25555$9==>@=A?BC?;;;;;;B?C?CCCDB=?@FF>BBDCBBBCBCBBBCGCCDACBBCBA?BBAABB?ABBB
@ATNG8:02667:04775
GATTACGCGCGAGCGTAGACCCAGAAGATCAGGAACTCTAGAAGAATTCAGATTTTTAACACGAGAGTAAACGTAAAAAGAAGGTTTTACAAGACTCACGTTAACAATATTGCAGCAGTTCGCACACAATCGAAGCGCAGTAAGGATGGCTAGTGTAACTAGCAAGAATACCACGAAAAGCAAGAAAAAGAAGTACGCTATTAACTATTAACGTACCTGTCTCTTCCGAAACGAATGAGTACTATGTAGAGCTCTATACTACCATCGACCTCTAGAAGTCT
+
:44.44:=CBBCCBEBIHCCD?CBC@BCCCBB?B@BBBBBAC?@@>A=AAA@@@@@.@:???BBBBBBBA8@@::999(9=9@0888'55717>>>;;::<6<<@A=ABB;>>=<<<994:==AAAAA=DDDD5:9AABF?>:?<A>><>>==@@=<8<?=888<@@=@==7<=8878(66/37;>>>+//*.5779;;>>;A;@AAA=B;??BBB;?????@>;A;=>>7>HEBCBBCBBBBBCCCDDAAACCCBAABBEE?BAABBC@BBBAAA>B>>>
@ATNG8:02668:04749
GATGGTAGACATATCGTACTCTCTGTACTCATTCGTTTCGGAAGAGACTGGTACGTTAATAGTTAATAGCGTACTTCTTTTTCTTGCTTTCGTGGTATTCTTGCTAGTTACACTAGCCATCCTTACTGCGCTTCGATTGTGTGCGTACTGCTGCAATATTGTTAACGTGAGTCTTGTAAAACCTTCTTTTTACGTTTACTCTCGTGTTAAAAATCTGAATTCTTCTAGAGTTCCTGATCTTCTGGGTCTACGCTCGTCGCGCTACCATCGACCTCTAGAAGTCT
+
455<8=BCBBBCCCBBBBBBBB@@??CCBAAA<@AAA9@?49179334:94:@888>?;;;87/757;>:==9;=:77666'7638565(2>89/9;73:><@@@??@<??@@AAAA<AAB<A<>99///;;9A@@@===>???B@@@@???<<<5///7995:6>@BBA@@@B:==>>?2>9=5::=>=/>@@AA9?@@@@????@<@@@@/@::;?<?<?@<??A@@@@<@<@@@AAA<A>==6;;;A?>>=>>>A@?<;;>@;A??>?>:>>>>>>8==>>
@ATNG8:02679:04756
GATGTAGGCGTGTGAGAGTCTGCCCAGAAATCAGGAACTCTAGAAGAATTCAGATTTTTAACACGAGAGTAAACGTAAAAAGAAGGTTTTACAAGACTCACGTTAACAATATTGCAGCAGTACGCACACAATCGAAGCGCAGTAAGGATGGCTAGTGTAACTAGCAAGAATACCACGAAGCAAGAAAAAGAAGTACGCTATTAACTATTAACGTACCTGTCTCTTCCGAAACGAATGAGTACGATGAGATCTCGTGTGCTACCATCGTCCTCTAGAAGTCT
+
66===BC@@@;B9:9CCCBCBBBB=CCCC=C;655;5>BBCCA@=@C=@7?=CCEDCC1C@DBBBBBACBBB=???BBAA2;;:;@CED9;;;=?>794=;8;2=2;87=:?>BBC787@BAABAB>>;;5;@@=;@A:::BBC>A=A??;?ABCBCCC?@@<=BC@AA>AAA>A?9849>>;99:::(9=9>@ABBBDCC@D?@===<@=@A@@A=C;;;A@@<@<A@@9???;?AABBBAAABCC??;;;888???AAAF=A;??:818====>:>888
@ATNG8:02661:04798
GATGGTAGGCACTGCGCACACATCCCAGAAGATCAGGAACTCTAGAAGAATTCAGATTTTTAACACGAGAGTAAACGTAAAAAGAAGGTTTTACAAGACTCACGTTAACAATATTGCAGCAGTACGCACACAATCGAAGCGCAGTAAGGATGGCTAGTGTAACTAGCAAGAATACCACGAAAGCAGAAAAAGAAGTACGCTATTAACTATTAACGTACCTGTCTCTTCCGAAACGAATGAGTACGTGTGACATACGTGAGCTATCGACCTCTAGAAGTCT
+
=94505==9?>BBB=@?@BA@B;::6:CD?BCCBAA<@@CBBBBBBABC@BAC?@>>><<,<8>?AAAAAA@A@5<;::9:;*;EADAEEC;BCBADCBBBCCBA<?9>>9?AA>BCBBCDBBBDCCBBBAA>ABBB?BB@@@???4;69>>;@AA@ABBE?BBBBBB?BD????;;:<;<17555:;;<.9A:=8;;>>@@@<@;??AA=@<AABBB?@@@??CC@C?BAA;A9:59BBAABB===@BCCBBDBBBCCAABB@>??@=A===AB>C?==
@ATNG8:02683:04862
GTGGTAGTAGTACACTAGTCATACCAGAAGATCAGGAACTCTAGAAGAATTCAGATTTTTAACACGAGAGTAAACGTAAAAAGAAGGTTTTACAAGACTCACGTTAACAATATTGCAGCAGTACGCACACAATCGAAGCGCAGTAAGGATGGCTAGTGTAACTAGCAAGATTACCACGAAAGCAAGAAAAAGAAGTACGCTATTAACTATTAACGTACCTGTCTCTTCCGAAACGAATGAGTACTATAGACTATCTGAGACTACCATCGACCTCTAGAAGTCT
+
///6::@@CBBBGGGGCCCCBBBB?BFC@BBBCAA=A?CBDCCCC?BB?A@CA@77777)7??ABCCBBBBBB;??:;;;;*;;4;5;;;7;EDABBBCCCCCC?C>AA@CBB>BCBBCCCCAAACCBBAC?CDCC?A???BBBB>B@CAA?ACCCCCAB>ABCBBB?B??499499?@@9;;;8=?AAA/@A<@888BBB=>:><?ABC7;7:>BBB?BDCBBBB?A?@@@<A@A>???ABBCCAA???@@B?AABBBBCBCB?B>>?BF@BB>A>:6:///
@ATNG8:02674:04905
GATGGTAGGACGAGCGTCTGAGAGGTACTCATTCGTTTCGGAAGAGACAGGTACGTTTAATAGTTAATAGCGTACTTCTTTTTCTTTGCTTTCGTGGTATTCTTGCTAGTTACACTAGCCATCCTTACTGCGCTTCGATTGTGTGCGTACTGCTGCAATATTGTTAACGTGAGTCTTGTAAAAACCTTCTTTTTACGTTTACTCTCGTGTTAAAAATCTGAATTCTTCTAGAGTTCCTGATCTTCTGGTGTCGTCTATCATGTAATCGACCTCTAGAAGTCT
+
<99@<;<C8A;;6<:??<5:5A@@=BBBCDCB?BEEE>BB?C?@@ABBGFABAA;;;,::?>@B?C@C@@@A000@488:::$///(48990:<999?9945=:;@??CC@CBBBBBBB>BBB=A?CCBBBBBB>BBDB?CAA@AACBD@@@BCCCC@@A@ACE?C@BBCBBCCCC=@;;;;<*<;A>BBFDE1BBCCC<CAAA@@>:54.4444$4>@9979?BC@BBBAAAD?B?BBBAAB;::EBDAAABBBBCDCGBBBC>A;;;A>A;;<CBAC:;;
@ATNG8:02697:05036
GATTAGACATATCGTACTCTCTGTACTCATTCGTTTCGGAAGAGACAGGTACGTTAATAGTTAATTGCGTACTTCTTTTTCTTGCTTTCGTGGTATTCTTGCTAGTTACACTAGCTATCCTTACTGCGCTTCGATTGTGTGCGTACTGCTGCAATATTGTTAACGTGAGTCTTGTAAAACCTTCTTTTTACGTTTACTCTCGTGTTAAAAATCTGAATTCTTCTAGAGTTCCTGATCTTCTGGGTGCGCTACAGTCTCTCTACCATCGACCTCTAGAAGTCT
+
9999BBCCCCECDDDDDDDBBBBBCDCB9989AAA<BB@B?ABBCBBB<B??@C>B<AABB@B@B6:9BBBCB?AABBB3>>9;=9607::C5CCD<@>6;;=BCC<AA?>>>@@;::A;A:>>AAAAAA;A><<:><C>>8:8A===A<<;<<AAA9?>9?:<;<C@@@>>:??@@@5@=C=???@?/<>9:;6;BB>==AA?>18988(27979596;A;@AB===?5;5;;;;==:;:;?9?????@A@>>>>>ADCA;;68///==79::???=B=>?
@ATNG8:02699:05032
GATGGTAGTGTCAGTGCGCGTCGTCCAGAAGATCTGGAACTCTAGAAGAATTCAGATTTTTAACACGAGAGTAAACGTAAAAAGAAGGTTTTACAAGACTCACGTTAACAATATTGCAGCAGTACGCACACAATCGAAGCGCAGTAAGGATGGCTAGTGTAACTAGCAAGAATACCACGAAAGCAAGAAAAAGAATTACGCTATTAACTATTAACGTACCTGTCTCTTCCGAAACGATGAGTACTATAGACTATCTGAGACTACATCGACCTCTAGAAGTCT
+
9:;B:=CDDDDBCA<<C9;9===AB?BBB@BBDDCD@C?BAA@@::68>6=900//////$/5><=>@?@==??8>>;;;;;*;C>A5<;;.<BC?CDBBBBBBB?D@BB?AAA6::A:;<BGCCCCDDCCB?@@@A=AD;;;CCB?C@CCC?CCBBBBAB=ABB????BB=???=AABBA;=8858EDDE/;;5;188@@@@@<><>@@A=A=@?BDC@BAABCBA8000;@6@00000@@ACB>>AA@@@?;@?BABA???AAABCBB?BEAA>:6:///
@ATNG8:02661:05101
GATGGACGAGCGTCTGAGAGGTACTCTTCGTTTCGGAAGAGACAAGTACGTTAATAGTTAATAGCGTACTTCTTTTTCTTGCTTTCGTGGTATTCTTGCTAGTTACACTAGCCATCCTTACTGCGCTTCGATTGTGTGCGTACTGCTGCAATATTGTTAACGTGAGTCTTGTAAAACCTTCTTTTTACGTTTACTCTCGTGTTAAAAAATCTTGAATTCTTCTAGAGTTCCTGATCTTCTGGTGAGATATGCATGATGCTACCATCGACCTCTAGAAGTCT
+
;66>:>@@;DDCAA966>=C=A:9444./77;///)/)----//(////9>;?=@A@A=@<???AA:::@<99989'9;877;;3<;;B6@=?<=>000@@::6:=@;;;BB>AA@>@=A@????;;;@@==9=>@;;<BB??===>>BD<<<<<@@9>:=?A@@@@@@<>>>@=5@7:6;?DDD/>>>>A:A>>=@@:::;579:;9%7//(/8380684899=B>><<:<>>@=?0//9*//66:?@><8;AAB?@?EEE@B?????;?BB@AA<@A>=
@ATNG8:02742:04503
GATGGTAGCGCATATCAGCGCAGCCCAGAAGATCAGGAACTCTAGAAGAATTCAGATTTTTTAACACGAGAGTAAACGTAAAAAGAAGGTTTTACAAGACTCACGTTAACAATATTGCAGCAGTACGCACACAATCGAAGCGCAGTAAGGATGGCTAGTGTAACTAGCAAGATTACCACGAAAGCAAGAAAAAGAAGTACGCTATTAACTATTAACGTACCTGTCTCTTCCGAAACGAATGAGTACGATGAGAGAGCTCTCTCTACCATCGACCTCTAGAAGTCT
+
AA@@7;555<<<669==CBEBBBAC=BBB?996===0625;<;;;A?>>:=<99;59::::#:5@;<A>>B?@@B;@?;;;;;*;C>A4<;;*;A@=BDCCCBCDC@C?BB?BCC=????@CCBCBCCDCCCCBCCBB>AABACCCC>B?AAB>BCCBCBBB@BBB????AAB?CC999BBC;>>?<>DFDC/CD@D???BCB??;?;??DC<A<@@B@@>@BBBBDD?C?CCD=AAA?ACCCCBBBB@@@BBBBCCB>=>;;;>>9>8:8;;:<??A?@<??>>
@ATNG8:02711:04607
GATGGTAGCGCGACGAGCGTAGACCCAGAAGATCAGGAACTCTAGAAGAATTCAGATTTTTAACACGAGAGTAAACGTAAAAAGAAGGTTTTACAAGACTCACGTTAACAATATTGCAGCAGTACGCACACAATCGAAGCGCAGTAAGGATGGCTAGTGTAACTAGCAAGAATACCACGAAAGCAAGAAAAAAGAAGTACGCTATTAACTATTAACGTACCTGTCTCTTCCGAAACGAATGAGTACGTGTGCGACGTGTCTCCATCGACCTCTAGAAGTCT
+
;59C<CCEBBAAACCCCBCCBBBDC>DBB@A@@B??<??BCCAAAB?BB?A>A@@@@@@@.@=AAABBBBBABB<;;@CCCC3AA=C?CCC<CDEADBBBEFD@@>@?BD@DAB?BBAABCCCBBBBCBBCC@BBBB>AABBBBBB?B@CBB?ABBCCCCA=BBBCBB@BC?@@A=?==::/7994688888%/:7;///>>B@@<@;??@F:>:=@BAA>ACBBA@@=@=AAA9A995:::AAAAB>>=>>A@@@>>>@@@=A>>>><;=?@?BB=@;;:
@ATNG8:02749:04689
GATGGTAGGCGACATACATACGCGCCAGAAGATCAGGAACTCTAGAAGAATTCAGATTTTTAACACGAGAGTAAACGTAAAAAGAAGGTTTTACAAGACTCACGTTAACAATATTGCAGCAGTACGCACACAATCGAAGCGCAGTAAGGATGGCTAGTGTAACTAGCAAGAATACCACGAAAGCAAGAAAAAGAAGTACGCTATTAACTTTTAACGTACCTGTCTCTTCCGAAACGAATGAGTACTATGTAGAGCTCTATACTAATCGACCTCTAGAAGTCT
+
966=:=AB?9;9ACGHCCCDDCCCD@CCC?BBCCBB@B>AACBBA@=@C797:BCCDCCG5C@GCCBBBBABAC;@@;;;;;*;C>C;BAB7AAB?CCCBAAB;:6;>@@>BBB@CCBBBC@A@DDBBBBAC@DCCC?BAAACCCB>C@CCC>BBC;;<DC@AAACCC?@@9000*00000*0:<899988'3939375=;97:;><>@GD6B<A889B=@;::<==3:5;>>6>8818;;>;;;@@@B@@@AAAB????????=AA<>>;A;;;<<:><>>
@ATNG8:02740:04740
GATGGTAGCATCATGCATATCTCACCAGAAGATCAGGAACTCTAGAAGAATTCAGATTTTTAACACGAGAGTAAACGTAAAAGAAGGTTTTACAAGACTCACGTTAACAATATTGCAGCAGTACGCACACAATCGAAGCGCAGTAAGGATGGCTAGTGTAACTAGCAAGAATACCACGAAGCAAGAAAAAGAAGTACGCTATTAACTATTAACGTACCTGTCTCTTTCCGAAACGAATGAGTACGATGAGAGAGCTCTCTTACATCGACCTCTAGAAGTCT
+
966>9=<<<<555655;=556::;?855>:::??9:78:CCCBA??:?>2=>AA>?>EE>+<6;;=;;99//.7-33::::.55.5.55505;B?999<@::=?5;4;?9>?<68;89>>@@@@@@ABBBD@BCCE????????A<@@B0000@@;=?=>6787;;;1;;5733,77<<5322+299::)8:578822258949478//)/(/.>:;6;<<;>789*86777*337,777778877788====77777662889888=<;>B;;:A=@@@:
@ATNG8:02712:04793
GATGTAGGTGCACATGAGTGTATCCAGAAGATCAGGAACTCTAGAAGAATTCAGATTTTTAACACGAGAGTAAACGTAAAAAGAAGGTTTTACAAGACTCACGTTAACAATATTGCAGCAGTACGCACACAATCGAAGCGCAGTAAGGATGGCTAGTGTAACTAGCAAGAATACCACGAAAGCAAGAAAAAGAAGTACGCTATTAACTATTAACGTACCTGTCTCTTCCGAAACGAATGAGTACAGAGAGCACACGTGTCTACCATCGACCTCTAGAAGTCT
+
?@@EFCE?BBBBCCCDCCBBBDDD@D??<@?A@998:?AACCBBB@DD?B?AB?99999*;@CBBCDIFBBBD>B@9::::*;A<A=BBB;BBB@BAAADAA??=??BC?AAC?DBAABCCCCCCCCBBBB@CCCC?BBAAAAAB>C?CAA>@BBCA@@B?BBBAAB>CC>@@@=?????8@@@=ABBAA/CA=?666AABBA;@;@?@?;?:>@@@@>@@@AA@@=@?@A@<@@@=ABBABCBBBBBD@@@ACDDCAAA=<<:===>@@<@@@B??:>=>>
@ATNG8:02733:04802
GATGGTAGGTGCACATGAGTGTATCCAGAAGATCAGGAACTCTAGAAGAATTCAGATTTTTAACACGAGAGTAAACGTAAAAAGAAGGTTTTACAAGACTCACGTTAACAATATTGCAGCAGTACGCACACAATCGAAGCGCAGTAAGGATGGCTAGTGTAACTAGCAAGAATACCACGAAAGCAAGAAAAAGAAGTACGCTATTAACTATTAACGTACCTGTCTCTTCCGAAACGAATGAGTACGTGTGCGACGTGTCTCCTAATCGACCTCTAGAAGTCT
+
////)//:)//66<=>>=BBA@??@5;:9.4;===?:><?@@BCBB>AC6;8;CBB?FFG0=;=0/-555--/7.///7:::+;><?;?@>/>6625>@?>>>>>9=9?@499@=?@@@B@@ACCBBBBA;;7;@>?;?;99>===;<:<00)0/77779<7:::5346;;7=A>6;;788*8;;577733$26.522265555059:67727197BCCACC?BBBC=>+00:3:00*0=>097;;>>7378888:;;;;;;>B><<>:;5;==<<=:==;8
@ATNG8:02738:04800
GATGGTAGACACGTGTGCTCTCTCGTACTCATTCGTTTCGGAAGAGACAGGTACGTTAATAGTTAATAGCGTACTTCTTTTTCTTGCTTTCGTGGTATTTCTTGCTTAGTTACACTAGCCATCCTTACTGCGCTTCGATTGTGTGCGTACTGCTGCAATATTGTTAACGTGAGTCTTGTAAAACCTTCTTTTACGTTTACTCTCGTGTTAAAAATCTGAATTCTTACTAGAGTTCCTGATCTTCTGGAGATACACATGATACTCATCGACCTCTAGAAGTCT
+
444=8>CCBCBA@;C;55<?;;@BC@>>>@@@;@BBD?AA>@@A@A@@?=6:8==98=5:<AA6@?B?>?A??8@7BBDDD2@A@?>>>6>BBB50/77,--)---(-882999><>==>=>=;@=@BA887;::??@@;885?;==:::>B?<==<67569<=8=:<??B===DD:>=???3?;?;>>@@2?A>>=39;=>>>??==:=AAA/A;;;=7<6;:-//999;?A=A8><>>>A<???<>>>=>@>>>>>?AAAAAA>??AA=???==><???@
@ATNG8:02742:04796
GATGGTAGTATAGAGCTCTACATAGTACCTCATTCGTTTCGGAAAGAGACAGGTACGTTAATAGTTAATAGCGTACTTCTCTTTCTTGCTTTCGTGGTATTCTTGCTAGTTACACTAGCCATCCTTACTGCGCTTCGATTGTATGCGTACTGCTGCAATATTGTTAACGTGAGTCTTGTAAAACCTTCTTTTTACTTTTACTCTCGTGTTAAAAATCTTGAATTCTTCTAGAGTTCCTGATCTTCTGGGTGCGCTACAGTCTCTCTACATCGACCTCTTAGAAGTCT
+
<<<=8==B<<966<;;565;;<:977//)////)4999188-33(3889;;:6;?87948=BBBC@C?BAABC@96212228=367188;;/44==7<?;*/.)..3799495;;BB==8===4;5;==:9///176//(599555==>=?@A:;;@8==<7<<5;46<<///889037;;;,838387888'//757)535796>>>A;@@@@.:65/6:6;2997>?>>=>?5:6:;8://*-366.-//;;766/--6---889<>?:65>7;/---;=4337:
@ATNG8:02725:04847
GATAGCGCGACGACGTAGACCCAGAAGATCAGGAACTCTAGAAGAATTCAGATTTTTAACACGAGAGTAAACGTAAAAAGAAGGTTTTACAAGACTCACGTTAACAATATTGCAGCAGTACGCACACAATCGAAGCGCAGTAAGGATGGCTAGTGTAACTAGCAAGAATACCACGAAAGCAAGAAAAAGAAGTACGCTATTAACTATTAACGTACCTGTCTCTTCCGAAACGAATGAGTACGATGAGATCTCGTGTGCTACCATCGACCTCTAGAAGTCT
+
?A@CCCCBAB@:99;<<ADDD>CCC?CCBB@A>@@BBBABBA?BB?B?BBCBBBBA3A?BBBCCCCCBBB<@A@A??@2=A:>:>AA5;;?;AB===???E=@=@@<@@>9<8::??@@A???@>>>A<A;;;9;;=>>@@>:@=A@>:??@@@AAA=AA@>>@5;;;A;;59;777199:9=;;;<+:;5;;>>?@@@@=@;@@AA<><>@???;>>>A<<<;A;<<=6>>=;;;;AAAAAAAA@>>>AAA?><8:8>>D;@:::@@6:;;BBD<?@A@
@ATNG8:02739:04846
GATGGTAGTGTCAGTGCGCGTCGTCCAGAAGATCAGGAACTCTAGAAGAATTCAGATTTTTAACACGAGAGTAAACGTAAAAAGAAGGTTTTACAAGACTCACGTTAACAATATTGCAGCAGTACGCACACAATCGAAGCGCAGTAAGGATGGCTAGTGTAACTAGCAAGAATACCACGAAAGCAAGAAAAAGAAGTACGCTATTAACTATTAACGTACCTGTCTCTTCCGAAACGAATGAGTACACATCGTCGTGTCTTCTACATCGACCTCTAGAAGTCT
+
:66@:>DCCDDCCCCCCA@ABBDCC@BBB@AAAA::::>@@BBBBB>AA@B?BAACCCCC2C?CCB?@?BBAAB=AAAAAAA0AA=@?DCC<CEC@CBBBBCB@@>@?BCAECC>AAAABBCCCC@@@BBBA?BCBB@BBBBAAAC?B?B@@=@GBBBCCC?AAABBC?BB?ABB?BBAAA;>;:487666(8=8<=>>@ABBA<A<A>AA=C=?>ACC?BCBBBAC?B?BCC>DBB?A@BBBCBBBC<=>@BBBB>>>>AACBBBBBB@<@>>>@@;@;;;
@ATNG8:02739:05021
GATGGTAGACATATCGTACTCTCTGTACTCATTCGTTTCGGAAGAGACAGGTACGTTAATAGTTAATAGCGTACTTACTTTTTCTTGCTTTTCGTTGGTATTTCTGCTAGTTACACTAGCCATCCTTACTGCGCTTCGATTGTGTGCGTACTGCTGCAATTATTGTTAACGCTGAGTCTTTGTAAAACCTCTTTTACGTTTACTCTCGTGTTAAAATCTGAATTCTTCTAGAGTTCCTGATCTCTGGAGATTATCATCAGCGAGCTACCATCGAGGTTGTAAAGTCT
+
////)//799;>>;?;><<<<@?@>?>>5:9=:><==9@>;@?CBBA>??>=<:37,317;;A7:14A@>75533(..3333'36286996+9771713...'...5556839222998;3;57165<=>886<?;>::::==>=<=>;<<A>899=<3939<4<@=@7=///;:<6///)88888)84:8887(/888949.//888;880788)6<=>?=B=??<?>>>>>>=B<B@@<73333-3222-3//-97337:::>@@B=>>?@??9=:969=.7---
@ATNG8:02722:05038
GATGGTAGTATATCGCGTCGCTATCCAGAAGATCAGGAACTCTAGAAGAATTCAGATTTTTAACACGAGAGTAAACGTAAAAAGAAGGTTTTACAAGACTCACGTTAACAATATTGCAGCAGTACGCACACAATCGAAGCGCAGTAAGGATGGCTAGTGTAACTAGCAAGAATACCACGAAAGCAAGAAAAAGAAGTACGCTATTAACTATTAACGTACCTGTCTCTTCCGAAACGAATGAGTACTACTCTCAGAGACACACTACCATCGTAATTGCGAAGTCT
+
;66=8=BBBFCCCCCBCCCCCCCBB@BDC@DCCCBC@BACDCC@A@@ADAEABBA?????1?@EDCABBBB@??8=<>@@A@0@A>C4;;;6;AD@CAAAHBCCC@C?BB?BBB>AABBCCCCBCCCD???D@CBBB=AABBCCA@<A@DBB=ACCCCCCA>AAB>>>?BB@?>@=??AAC5=8838AAAC/@@<A887>>BBA=A=AA??;?<A?BBB?BDBBA??5959BC>BBA?BBBDBAAA@BCCBBBA???@@@>>;;9),,,,,2020==BB@BB?>
@ATNG8:02725:05070
GATAGCTCTGCTCTGACTCTCGTACTCATTCGTTTCGGAAGAGACAGGTACGTTAATAGTTAATAGCGTACTTCTTTTTCTTGCTTTCGTGGTATTCTTGCTAGTTACACTAGCCATCCTTACTGCGCTTCGATTGTGTGCGTACTGCTGCAATATTGTTAACGTGAGTCTTGTAAAACCTTCTTTTTACGTTTACTCTCGTGTTAAAAATCTGAATTCTTCTAGAGTTCCTGATCTTCTGGCGCGTATGTATGTCGCCTACCATCGACCTCTAGAAGTCT
+
AAACCCCCCCDDCBCCCCCBBB@@@CBAA>AABB>BD@C@CDDDDCCACCBBB?B@BBCB@CBCAAA?>>=@;===AB2BC?A@BA<AABC@CCC@BB:;;BDDFBDC@@ACEH@BAC?B?BCDDCBCB@CBCC>BBF@@?BCCECCCCBBB@CBC?BC>@>ABBCBBCDC5:;;;;-;=C>;;;<;*;CEEF?CCCCCBB@>>49::;';?AAA?A?CC@BBDCCAA?A@BBBCBB?CBCADCBBBBBDCA@@@AA@>CAA?A???9959@@@??;?B?>
@ATNG8:02782:04639
GATGGTAGGCGACATACATACGCGCCAGAAGATCAGGAACTCTAGAAGAATTCAGATTTTTAACACGAGAGTAAACGTAAAAAGAAGGTTTTACAAGACTCACGTTAACAATATTGCAGCAGTACGCACACAATCGAAGCGCAGTAAGGATGGCTAGTGTAACTAGCAAGATACCACGAAAGCAAGAAAAAAGAAGTACGCTATTAACTATTAACGTACCTGTCTCTTCCGAAACGATGAGTACTGCGTCTCACTCTCGCCTATCGACCTCTAGAAGTCT
+
444:9=AB?@@@AAABFGBBBBCCF@CBB=B:::>>:=7?>>@888:<=9;7>?ABBBBA1A:?@@==:;:99:)9499555$5;5;.555&555.5544<=:5909:==8=@>38778>::0000/;>7/5.54447=555BA@A>B=@;;4;A;9;B@A>::9?>@;0//;;168777.3335;;<>??';=8==8889<;;4758>>=6=085;>?;AAA@@?@<:67:73:000//=?@@@@???@@@@@AAC?A@@BCBCB??;=<<9898;;;;
@ATNG8:02795:04693
GATGGTAGGCACTGCGCACACATCCCAGAAGATCAGGAACTCTAGAAGAATTCAGATTTTTAACACGAGAGTAAACGTAAAAAGAAGGTTTTACAAGACTCACGTTAACAATATTGCAGCAGTACGCACACAATCGAAGCGCAGTAAGGATGGCTAGTGTAACTAGCAAGAATACCACGAAAGCAAGAAAAAGAAGTACGCTATTAATTATTAACGTACCTGTCTCTTCCGAAACGAATGAGTACTACTCTCAGAGACACACTACCATCGTCCTCTAGAAGTCT
+
BCCC@CBC?CA@?CBBBBBBBBBBC@CCC@CGCCAA?AACCCAABD@CC@C@AAABBBBB3B@BBBBBBAA@@@89:;;;;;*;B>C5<;;.;@@=ACBBBBCCC?A=??<?BB?AABBCCBBBBBCBBBBB?BBBB<@@BB@@@B>C@C??=?BBCCDAA>AAAAAB?BB?BB@:@:777.2223<>@AA/AA<===>=<<==;?;?<@B=A<?>A??<@@AAA@A4949CC<BBB@BBAABABBBBBBDBACDDDABB@@@>=:>AAAAD;===AAA<A788
@ATNG8:02758:04736
GATGGTAGGCGTGTGAGAGTCTGCCCAGAAGATCAGGAACTCTAGAAGAATTCAGATTTTTAACACGAGAGTAAACGTAAAAAGAAGGTTTTACAAGACTCACGTTAACAATATTGCAGCAGTACGCACACAATCGAAGCGCAGTAAGGATGGCTAGTGTAACTAGCAAGAATACCACGAAAGCAAGAAAAAGAAGTACGCTATTAACTATTAACGTACCTGTCTCTTCCGAAACGAATGAGTACTATGTAGAGCTCTATACTAATCGACCTCTAGAAGTCT
+
;69B9>BC?BCCDDEDDCBAAACCE>CCC?CCCCAA>@@BCCBBB@>@@<@?A@???BBB3B@ABABCBBBBBC>BA88777(7?;A@CCC9CCB=A:;:@@>>><><@@=B><076A@@@AAAA>>>?>=>;AACA:;:;A>>>A9>9>==:=>?>>==;9>>AABB?=868>>5:8<>;6<9:877776(6:4;====>>=@<A<AA;<7;9>?A@>:>@A><;;;A=@>>7;@A>876AA@@AAAAA?AAA>AAAAAA@@@;AA???:<>>CAA9==>>
@ATNG8:02786:04730
GATGTAGTGATACAGATCAGACACCAGAAGATCAGGAACTCTAGAAGAATTCAGATTTTTAACACGAGAGTAAACGTAAAAAGAAGGTTTTACAAGACTCACGTTAACAATATTGCAGCAGTACGCACACAATCGAAGCGCAGTAAGGATGGCTAGTGTAGCTAGCAAGAATACCACGAAAGCAAGAAAAAGAAGTACGCTATTAACTATTAACGTACCTGTCTCTTCCGAAACGAATGAGTACGATGAGAGAGCTCTCTCTACCATCGACCTCTAGAAGTCT
+
BBBCB@@@CCCBAACBBBBBCCCC?CCC@@@@B@A>?ACCCAAAA>BB>B:<>BCCDCC+=7C<:@?CCBCBA7<<;;;;;$:;5:2555&5;:5<==BCBA@@>@?AC>@@B?CCCCCBCCDCBBBBCCC@BBBB?BBBCDDBB>A>@@@ADBBABCCCBBBDDBB?BCAGBB?BAA@@;?::39:999(9A>AAABBBBBB?B>@@BB=@>@CBBB@CAA:::@;??AAB=BBC<??BBAAABBBBDE>>>>@@>>>>B>>>=A@???A<>>>@<=:>>@@
@ATNG8:02803:04816
GATGGTAGTGCGTGAGAGAGAGACCCAGAAGATCAGGAACTCTAGAAGAATTCAGATTTTTAACACGAGAGTAAACGTAAAAAGAAGGTTTTACAAGACTCACGTTAACAATATTGCAGCAGTACGCACACAATCGAAGCGCAGTAAGGATGGCTAGTGTAACTAGCAAGAATACCACGAAAGCAAGAAAAAAGAAGTACGCTATTAACTATTAACGTACCTGTCTCTTCCGAAACGAATGAGTACGAGAGAGCACACGTGTCTACATCGACCTCTAGAAGTCT
+
;99C;CCCCBCBCICCCECBCBBBD=C?C?CEDD@?=@@CBBACCD@@@<A?BBBBBCCC+@7@BBBBCCCBCB;A89:>>=,=@;@.99:&9CDACCCCDBCCC?C@BB?BBB>BBAABCCCCCCCCCCCC?BBBB@B???BBBB?B?AAA?ACCCCCCB?BAAACB@CC?>>>299988*9:9:889888%8=:=869ACBBB;@<@A??7;7:ABAB@BBBBBBB>B?BCC>CBB?BABBBBDBABACA>@@CCBAA<=;<@@@@>??@<@@@@>>:>@@@
@ATNG8:02783:04859
GATGGTAGCATCATGCATATCTCACCAGAAGATCAGGAACTCTAGAAGAATTCAGATTTTTAACACGAGAGTAAACGTAAAAAGAAGGTTTTACAAGACTCACGTTAACAATATTGCAGCAGTACGCACACAATCGAAGCGCAGTAAGGATGGTTAGTGTAACTAGCAAGAATACCACGAAAGCAAGAAAAAGAAGTACGCTATTAACTATTAACGTACCTGTCTCTTCCGAAACGAATGAGTACTATGTAGAGCTCTATACTAATCGACCTCTAGAAGTCT
+
@ABC@EDBBBBBCDDHCA@@DCCBB?ACC?CCCB??=?@BBCCBBA<AA?B?BBBCBBBB+=8==<BBCCBBBB=>=@@@@@0@A<A5<<<6;CCAIBBBDDCBA?BADD?BBB?BC??@BBCCCCCCCBBB@DCBB?CBB>=>>?9@>@@@6;8:BABCC@CBBBBB?BB??>>399@@>8@??<;BEEE/>><>;;;@@CBD:>:>AAA<@<@A@@@?BCCAABB=@=AA?9A??89:9@ABBBBBBBB?@@@>==>>>===:;;;?A<888===:?==>
@ATNG8:02760:04947
GATGTGTTCATATGAGAGTGTGTACTCATTCGTTTCGGAAGAGTCAGGTACGTTAATAGTTAATAGCGTACTTCTTTTTCTTGCTTTCGGTGGTATTCTTGCTAGTTACACTAGCCATCCTTACTGCGCTTCGATTGTGTGCGTACTGCTGCAATATTGTTAACGTGAGTCTTGTAAAACCTTCTTTTTACGTTTACTCTCGTGTTAAAAATCTGAATTCTTCTAGAGTTCCTGATCTTCTGGCTCTCGTAGACAGATACTACCATCGACCTCTAGAAGTCT
+
::;666<8<AC;;5655=>>BBB:96===:CBBB>BA?C=A@@BBBB????AB?B?BDBC?C?CBBCBCA@@;999::'9=5;7;7373,5<8<@E:@C99;@BBB@CGCCCCCC@BBB@D@CCCCCBBB>BBBB@BDCCCCBBBBBBBBBAB=@@B?BC?B?BBDCCCDDE@B;;;;.;>B>;;;;;*;CCCD<;;BBCCBBBC7;;;;*;AABB@C?BCACDCCCBC@B@BBABCCACBB@BBAAACCCCCCCBCBDCCAA?A:;;AC=AABCBB>AABB
@ATNG8:02784:04949
GATTAGTGATACAGATCAGACACCAGAAGATCAGGAACTCTAGAAGAATTCAGATTTTTAACACGAGAGTAAACGTAAAAAGAAGGTTTTACAAGACTCACGTTAACAATATTGCAGCAGTACGCACACAATCGAAGCGCAGTAAGGATGGCTAGTGTAACTAGCAAGAATACCACGAAAGCAGAAAAAAGAAGTACGCTATTAACTATTAACGTACCTGTCTCTTCCGAAACGAATGAGTACGAGAGTCAGAGCAGAGCTACCATCGACCTCTAGAAGTCT
+
<557;=BBECDDCCCDCCCCCCC969C?CCDCAA?@>ABBCCBB?BD@B?AAABBBBB+=888<@7837333(3944444$49.5.555&5;<=>BBA=A?;;7:8>?<?@?<?C=899BCCCCGHDBBB?@;;;6;;A>>=??;A<BBB?B@@@B??@=::9?>?:;<6;=</8///0)000/.////#.8.5599997;725458;;,818ABCB@DCB????8<:899.7893:==>:::CBB?>>@>>>@BCA@??@AA=??>>>A<AA:;:>8<<=8
@ATNG8:02771:04991
GATGGTTGTACATGATAGACGACACCAGAAGATCAGGAACTCTAGAAGAATTCAGATTTTTAACACGAGAGTAAACGTAAAAAGAAGGTTTTACAAGACTCACGTTAACAATATTGCAGCAGTACGCACACAATCGAAGCGCAGTAAGGATGGCTAGTGTAACTAGCAAGAATACCACGAAAGCAAGAAAAAGAAGTACGCTATTAACTATTAACGTACCTGTCTCTTCCGAAACGAATGAGTACGATGAGAGAGCTCTCTCTACCATCGACCTCTAGAAGTCT
+
;:;B9BACCCCA@ACCBBBD:<;DGACBB?CCCBBB?A=??@?????BB?A@CCCBCBBB5C@CBBBBBBBBBC;@?;:;;;*;B>C4;;<.;BA=CA@@CCBAA>@>?D@CBB<AAAABCCCBBBCCCCBC@CC??;@?@?@CCB?BAECC?BBBBBCCB?CAAAAA>BB@8889>===<3<9939ABBC3BB?B888BDA>=:>=A@@@<@<@@CCB@BCBBABA?A?BAA=BBB?BCBBBBBBBBBBBBBCBB<9999:9=?:><<;<<8===A>?7;;;;
@ATNG8:02781:05019
GATGGTAGTAGTACACTAGTCATACCAGAAGATCAGGAACTCTAGAAGAATTCAGATTTTTAACACGAGAGTAAACGTAAAAAGAAGGTTTTACAAGACTCACGTTAACAATATTGCAGCAGTACGCACACAATCGAAGCGCAGTAAGGATGGCTAGTGTAACTAGCAAGAATACCACGAAAGCAAGAAAAAGAAGTACGCTATTAACTATTAACGTACCTGTCTCTTCCGAAACGAATGAGTACACACTCTCATATGACACATCGACCTCTAGAAGTCT
+
;99B:>CBBBBBBDCCCBBBCABBC@CCC@CCCCAA?@@BBCCBBB?BB@C@CBA?AAA@2A?BBACCBABCCD>A?@@EMM5BB>B:AAA9ACCACBBCDMBBB?B@BC@CBB=??ABBCCCCCCCCBABC@D?>>:=>?>>?>>;@?CBB?ABDBAABB?BBCAB@:@@<0007;;@=<5==<798888+7A=A===???AA<>;>?AA0808;@???BCBBGCC>A>AAB=B??<?BABBBBBB@?ABBB@==>BBBBBBBBCBB?AAABCC?>:::
@ATNG8:02772:05046
GATGTAGACATATCGTACTCTCTGTACTCATTCGTTTCGGAAGAGACAGGTACGTTAATAGTTAATAGCGTACTTTCTTTTTTCTTGCTTTCGTGGTATTCTTGCTAGTTACACTAGCCATCCTTACTGCGCTTCGATTGTGTGCGTACGCTGCAATATTGTTAACGTGAGTCTTGTAAAACCTTCTTTTTACGTTTACTCTCGTGTTAAAAATCTGAATTCTTCTAGAGTTCCTTATCTTCTGGGCAGACTCTCACACCGCTACCATCGACTCTAGGAAAGTCT
+
990//<<<BAABCCCCCC@@@@ABBAAAA;;6:CCC>BC?B@@?>AAAB?B>>>A7>6;A;?4?=?@AA?>>889'222222#2949675)5;;;675/+/>,//9;6605>=8<;//,/<=6:6===>>>>><@@@A3:66///==>?A?;9:<9=;<=DD<A<AA????>>>8:;;::/98;886666)39777*,,,,,,9<9<19888'28889482892555;:55156=<>>>?;>>>C6;758;666777-,*,,,22-3777;333222(,,(,336
@ATNG8:02776:05061
GATGGTAGTGCGTGAGAGAGAGACCCAGAAGATCAGGAACTCTAGAAGAATTCAGATTTTTAACACGAGAGTAAACGTAAAAAGAAGGTTTTACAAGACTCACGTTAACAATATTGCAGCAGTACGCACACAATCGAAGCGCAGTAAGGATGGCTAGTGTAACTAGCAAGAATACCACGAAAGCAAGAAAAAGAAGTACGCTATTAACTATTAACGTACCTGTCTCTTCCGAAACGAATGAGTACTACTCTCAGAGACACACTAATCGACCTCTAGAAGTCT
+
945>8=BDCCCCCCCCCCCCBBBBB>BBB@C@BAAA?A?BCCDBBB?BB?B?CAA99997)36===A<=BBECC9:9;;;;;*;@;=9>>;0?B@?EBBBCBB@@<@=::5;@@=A@::;;<;CBBCBBB;;7;???;?@@@@@@A:@<@;;8:CCCBABB@CABABC@CB?BAC?BA???8988:88888(8>9=9;;>>@@@;?=?>>>8=8==BAA?B;;:@?A;><=A?9>7849?@AABBBBBCBBBCAABA@@???=>9=;;;?;;;;A;;5;=>8
@ATNG8:02797:05052
GATGGTAGCGCGACGAGCGTAGACCCAGAAGATCAGGAACTCTAGAAGAATTCAGATTTTTAACACGAGAGTAAACGTAAAAAGAAGGTTTTACAAGACTCACGTTAACAATATTGCAGCAGTACGCACACAATCGAAGCGCAGTAAGGATGGCTAGTGTAACTAGCAAGAATACCACGAAAGCAAGAAAAAGAAGTACGCTATTAACTATTAACGTACCTGTCTCTTCCGAAAGAATGAGTACGAGAGTCAGAGCAGAGCTAATCGACCTCTAGAAGTCT
+
;66?9=BCCBBABBCCCCCDDC@@@<@CC@CBBBBA?A?AABBBCC?CC?C?BBC><<;=.?>AABBCDAABBD;?;;;;;;*;B>D5:;;*9BD?DBBDDDCBB@B?BBACCC?AAABBBCCDECBBCCBB@C@???BBAAAB>><@@CAA?ABBC@@@C@BBABBC?BB=???=ABAAB=888:>????/;;5;;;;?@@=>:>=ABBB<@<@=A??<?@A@AAB>A=???:?E?BBCBBAABBBBAABBBAA@@@???@?;>DDAA<666>=>;???@
@ATNG8:02768:05092
GATGGTAGTGCGTGAGAGAGAGACCCAGAAGATCAGGAACTCTAGAAGAATTCAGATTTTTAACACGAGAGTAAACGTAAAAAGAAGGTTTTACAAGACTCACGTTAACAATTTTGCAGCAGTACGCACACAATCGAAGCGCAGTAAGGATGGCTAGTGTAACTAGCAAGAATACCACGAAAGCAAGAAAAAAGAAGTACGCTATTAACTATTAACGTACCTGTCTCTTCCGAAACGAATGAGTACGTGTGCGACGTGTCTCCTACCATCGAACCACCTAAGTCT
+
BBDD@CCDAAB=;9CCCHDCBA@@C=BBB?CCDC::;;=@?BBCBB>BB@C?A@@89999$34>;<BBBBBBBB8=:;;;;;*;C@DADFF;ABC@DCCAAAC;<:;?BB<@@@7;;;BBBBA?@BBBCBCC@D@???BAAAAA982;>@;;6:@@ABCBD?BBBDBB?AA<?=?4:996A77764888888%/:59/./97>@><?<;9<>2;5;=A@B@C@??@??8<:?<<5>9939BBBBBBBB?98888:;;=887808>>188=<=8=7;:4:<7<;;;
@ATNG8:02768:05103
GATGTATCTGTCTACGAGGCCAGAAGATCAGGAACTCTAGAAGAATTCAGATTTTTAACACGAGAGTAAACGTAAAAAGAAGGTTTTACAAGAACTCACGTTAACAATATTGCAGCAGTACGCACACAATCGAAGCGCAGTAAGGATGGCTAGTGGTAACTAGCAAGAATACCACGAAAGCAAGAAAAAGAAGTACGCTATTAACTATTAACGTACCTGTCTCTTCCGAAACGAATAGTACGTGTGACGTACGTGAGCTACCATCGACCTCTAGAAGTCT
+
95;BCBBBBBBCCDCBBB?B>BBBADEBBBB:C?A@???@??:9458::<CBBBB1A=ABBBBBFBBBC@B>=>FFG3AA>A?BAA6@:;600*/:///;;.3.3@;777?BBBBB?@;;;=A>===B=>????A?????AB?B799?>@<=<//(/6/6;;9BC?BB?@??<@?<;<5;77/3<=>@2@A=A???B@??>3959A>>;>:@00//7<898;9939279>99??=?B>???>988AABBBCCBBBBBBBBB>A999??<?BBBBC?CCCC
@ATNG8:02787:05108
GTGGTAGGCGTGTGAGAGTCTGCCCAGAAGATCAGGAACTCTAGAAGAATTCAGATTTTTAACACGAGAGTAAACGTAAAAAGAAGGTTTTACAAGACTCACGTTAACAATATTGCAGCAGTACGCACACAATCGAAGCGCAGTAAGGATGGCTAGTGTAACTAGCAAGAATACCACGAAGCAAGAAAAAGAAGTACGCTATTAACTATTAACGTACCTGTCTCTTCCGAAACGATGAGTAACCTCTCAGACGCTCGTCCTACCATCGACCTCTAGAAGTCT
+
445=CCE?BBAA@CCCCBAA@;;:)5A<?BCAA;;8;=@@;;;AB?;;5;<@A@99999):;?@@997A??@C<@<ABCBC188478=>@6@;:5:///9///<6<8=A<==;///:::9<?@@@>>>???=AAAA;??>:86//*/7=;>;?=;;;@;;6;===@@<:94:>?:;;;:4:87/55999*9A:>:::?>===5:5;=AA=B=A@;:;<>;;;BAA<@=>>>4;999:6://)/6<655:@@>>>=:9:>;>AA=D???8838@?BAA:>;;;
@ATNG8:02855:04509
GATTAGTATCTGCACACTTGTCCAGAAGATCAGAACTCTAGAAGAATTCAGATTTTTAACACGAGAGTAAACGTAAAAAGAAGGTTTTACAAGACTCACGTTAACAATATTGCAGCAGTACGCACACAATCGAAGCGCAGTAAGGATGGCTAGTGTAACTAGCAAGAATACCACGAAAGCAAGAAAAAGAAGTACGCTATTAACTATTAACGTACCTGTCTCTTCCGAAACGAATGAGTACTACTCTCAGAGACACACTACCATCGACCTCTAGAAGTCT
+
969:BBCDBBBCCBCCFF9=;CADDD?CBBCCCC@CBCCCCC?CC?C@?>=88888)8?CGCCCCBBA@?8=>:;9::*;B<A4;<;-;@@<BBBBBCCBB?B?BD@AA@?BBAACDDDDDDCCCDCC?AABB@BAA@BBA@=A?C@@>ACCCCCCCABBBAAA@CC>AAA>AACCA<:::7;ABBA/AA=A<<<AAABA:>9>>AA<@;?@C9999BBCBBB>A>ADD>BAB?BCCCCBBB>AABBBB@@>>>=A=?::98<?99:><@@@@@@<@<<;
@ATNG8:02814:04559
GATGTAGCGCACACATGATACAGTACTCATTCGTTTCGGAAGAGACAGGTACGTTAATAGTTAATAGCGTACTTCTTTTTCTTGCTTTCGTGGTTATTTCTTGCTAGTTACACTAGCCATCCTTACTGCGCTTCGATTGTGTGCGTACTGCTGCAATATTGTTAACGTGAGTCTTGTAAAACCTTCTTTTTACGTTTACTCTCGTGTTAAAATCTGAATTCTTCTAGAGTTCCTGATCTTCTGGTCTACTACACTGTACTCTACATCGACCTCTAGAAGTCT
+
/7:///:;9<<<666;;5565566597://,/99;58;7??@@;;;;<8;?;;;6;5;=<<7<69995555<=8=====(44.489909;99.5.555)555::555<9;;;;?>>><699>@:>=//0@@@<DCCB?CA:::@@>AA;;;;:;A;@@?=@@:?.9495:;=??:=<<<:+:496;==>>+<<==@095=>>>9555.555&54455.54998==<<<<<7;7;::::75///)/9//5554:::;@>7/.--.--55783544::;7<::8
@ATNG8:02814:04564
GATGGTAGACGACACGACGATGTGTACTCATTCGTTTTCGGAAGAGACAGGTACGTTTAATAGTTAATAGCGTACTTCTTTTTTCTTGCTTTCGTGGTATTCTTGCTAGTTACACTAGCCATCCTTACTGCGCTTCGATTGTGTGCGTACTGCTGCAATATTGTTAACGTGAGTCTTGTAAAACCTTCTTTTTACGTTTACTCTCGTGTTAAAAATCTGCATTCTTCTAGAGTTCCTGATCTTCTGGCTCTCGTAGACAGATACTATCGACCTCTAGAAGTCT
+
;66@<@BCCA966>=CCB=66BBBBCCBEGH@C;;;;*9<6<8=CBB=A@>BA;;9:-98<>BB@B>BCCBA993?6:@@>@>%9323?@@8ABBB?BBA;@@:?>?A??>@BBAAAAA;AAA7;7;=@@?>>>9>==>7::A><>>AA@??A???A<AA@;A?<><>>?AA==<=7<8888)8:=::7777)7;---)--6---7:9<18888(6=>=AAA7;;=B;;;@@@<A<AAB==<<BBA<AAC<==AB>>===A?@?>>>CC@@;@@@A@@=>>>@
@ATNG8:02846:04602
GATGGTAGTATCTGTCTACGAGAGCCAGAAGATCAGGAACTCTAGAAGAATTCAGATTTTTAACACGAGAGTAAACGTAAAAAGAAGGTTTTACAAGACTCACGTTAACAATATTGCAGCAGTACGCACACAATCGAAGCGCAGTAAGGATGGCTAGTGTAACTAGCAAGAATACCACGAAAGCAAGAAAAAGAAGTACGCTATTAACTATTAACGTACCTGTCTCTTCCGAAACGAATGAGTACACACTCTCATATGACACTAATCGACCTCTAGAAGTCT
+
0//;6:>>009@:;9BB@BAA@@@@>ABC@ABABA@=A?BBBBBBA>AC?C@CA@99999(38<?ABCB@@;:;6;@BDCDC2BC@I@CCC<DBC@CAA@CBBAA=A?BB@BCC?AACCCCCCCCCCC:;:B@CBBC?BAA@BBBC>C@CBB?ACCCCCCC>AABAAA?CC?AAA<??>>>8?8818CCBB/BC=A888888AB=F<@@@@=A:==DBA?BCCCBCC?B?99949AA;??AAFCFC??;:@<<;;;=AABBB??<?CCAA>AAADDC?A=;>
@ATNG8:02848:04596
GATGGTAGTGTGTCTCTGAGAGTAGTACTCATTCGTTTCGGAAGAGACAGGTACGTTAATAGTTAATAGCGTACTTCTTTTTCTTGCTTTCGTGGTATTCTTGCTAGTTACACTAGCCATCCTTACTGCGCTTCGATTGTGTGCGTACTGCTGCAATATTGTTAACGTTAGTCTTGTAAAACCTTCTTTTTACGTTTACTCTCGTGTTAAAAATCTGAATTCTTCTAGAGTTCCTGATCTTCTGGGATGTGTGCGCAGTGCCTAATCGACCTCTAGAAGTCT
+
;66<8=;A@B<EBB<<>BCCDCA@ABCCDCCB?AA@@<AB=A?BBDCCCC@CCCCC?A?@EDC>B?BBBBBCCBB@CDCCB2BC8:;@C=BBCC?CBB>AA<?@BBAB=@@@@@@@@<@AA?B@CCBBBBBB@A@@B>ABCCCCCEC;;;A;;;B=;::49?48197929<>:=8596;;0;?B7;:>==,>====8;=A@A?@?=@5;:;:':==>=:=8>A:@??BAAA?C?B@ABBB@BCDB<A;;:??@@???@@@A?AA?BBCCD:::CBBC<??BA
@ATNG8:02838:04706
GATGGTAGGTGCACATGAGTGTATCCAGAAGATCAGGAACTCTAGAAGAATTCAGATTTTTAACACGAGAGTAAACGTAAAAAGAAGGTTTTACAAGACTCACGTTAACAATATTGCAGCAGTACGCACACAATCGAAGCGCAGTAAGGATGGCTAGTGTAACTAGCAAGAATACCACGAAAGCAAGAAAAAGAAGTACGCTATTAACTATTAACGTACCTGTCTCTTCCGAAACGAATGAGTACGATGAGATCTCGTGTGCTACATCGACCTCTAGAAGTCT
+
<56=9=DE@@AABCBBCDDBBBBBB@CAA>BBCC??<@>AABACCC@CC@C@BAB;::::.:?CBCBCCDDFDD?BA@@@@@0@B>D?BBB;BCDACCCBCAA9989?DD@AAA?AABBBBCBCCCCCBBCC@CA@@?BBAAABAA>B?CAB@BBBCCCBB>AACBBB>AA?BBB788BAA9>9928999:)//)////<=@?>;>=BA??<>;?@CBB@A@ABC@@6;6;AA;B::6:??@BBABBBBBBBABBBBBB>???A>>>AAAA9?@AA@@<?776
@ATNG8:02812:04772
GATGTAGCATCATGATATCTCACCAGAAGATCAGGAACTCTAGAAGAATTCAGATTTTTAACACGAGAGTAAACGTAAAAAGAAGGTTTTACAAGACTCACGTTAACAATATTGCAGCAGTACGCACACAATCGAAGCGCAGTAAGGATGGCTAGTGTAACTAGCAAGAATACCACGAAAGCAAGAAAAAGAAGTACGCTATTAACTATTAACGTACCTGTCTCTTCCGAAACGAATGAGTACGTGTGCGACGTGTCTCCTACCATCGACCTCTAGAAGTCT
+
::@CDC@@ACCCCCCCCCBBBCC@BBB?BBBBBB@B@BCBBBBB>BB>B>BBBBBCBB3B>@ABB@@?ACAC;??9;;;;*;B>B5;;;6:EBACCBCCCCCC?C?BB?BCB>@@B@AADDCBBBDDBBB=BCEE?B@@@AAAC>D?CAB?BCCCAAAB>BBBBBB@BB??>>=@@@AC=??;<>BBBB/A@<@876AAA??:><AAAA;><>BCBB?BBBBBCC?B=ACD>CBB?BBBDCCCAAAB@@@@?@@@@?@?<A>><>;<<<=::;:CBB;????
@ATNG8:02836:04762
GATGGTAGAGAGAGCTCTCTCATCGTACTCATTCGTTTCGGAAGAGACAGGTACGTTAATAGTTAATAGCGTACTTCTTTTTCTTGCTTTCGTGGTATTTCTTGCTTAGTTACACTAGCCATCCTTACTGCGCTTCGATTGTGTGCGTACTGCTGCAATATTGTTAACGTGAGTCTTGTAAAACCTTCTTTTTACGTTTACTCTCGTGTTAAAATCTTGAATTCTTCTAGAGTTCCTGATCTTCTGGGTCTACGCTCGTCGCGCTTACCATCGACCTCTAGAAGTCCT
+
544;5;9@>@;0//7/-------/99<<=?>@:ACEC=BB@C?BAA>=:9173999498;;894:4:=?>@9939439878$7836222'299;4;3//(/9)///(/78055772267:9:::>:=AA=====<???B7;;:@>>@>:::B?=<=9-627155-55::;A;9<==68:@DD2A<?7;;EDD/AA?@?9?====>><=>1888)8::4:@=B=AA=BBB;;;><A=BAA>;;5699:1///77>>;77://-633-7603337771766623-3--),
@ATNG8:02827:04782
GATGAGAGAGCTCTCTCATCGTACTCATTCGTTTCGGAAGAGACAGGTACGTTAATAGTTAATAGCGTACTTCTTTTTCTTGCTTTCGTGGTATTCTTGCTAGTTACACTAGCCATCCTTACTGCGCTTCGATTGTGTGCGTACTGCTGCAATATTGTTAACGTGAGTCTTGTAAGACCTTCTTTTTACGTTTACTCTCGTGTTAAAATCTGAATTCTTCTAGAGTTCCTGATCTTCTGGCGCTTATGTAATGTCGCCTACCATCGACCTCTAGAAGTCT
+
66=??CCCGCCBBABDFGDCC?@@DCAA>AB@@:BB?B@CCCCDCC?BBBBC?B?BBBC@B?BCCCA@BCC??????.<@<B999(7<=?=BBE?BB6999BAA?BAAAA><<6<==:><AAADA@@@7??AA:===??A<;=AACAA>>><:;:=AA<@;>>@@>>>;;5;=:6;8817<AACAB/;;777.6///.---/8(///&29966376;;588889>;499=>>>BB<=>>=AB==:===>B=???@@?<?>@;::;=;;5;;;@==9=///
@ATNG8:02815:04920
GATGGTAGTGCGTGAGAGAGAGACCCAGAAGACTCAGGAACTCGTAGAAGAATTCAGATTTTTAACGCGAGAGTAAACGTAAAAAATAAGGTTTTACAAGACTCACGTTAACAATATTGCAGCAGTACGCACACAATCGAAGCGCAGTAAGGATGGCTAGTGTAACTAGCAAGAATACCACGAAGCAAGAAAAGAAGTACGCTATTAACTTATTAACGTACCTGTCTCTTCCGAAAACGATGAGTACACACTCTCATATGACACTACCATCGATCTTGGTAAGTCT
+
4444.5445;966;;666<:;;4:;)4//5:0//::::839-------055180////////$/38668;<<776=052455555#5:.5.6<<0<>>:<:://---/)/177587949::466=BCC@@@B@A@:00//1///77;;=6=8<5505:<<<===9===;<;8BA7==848<991322+2222&293922222279272..).33803.55838::99::5:53333&3333;<9966///9667:9777:::888885::344::;49133/4449
@ATNG8:02848:04964
GATGTAGACATATCGTACTCTCTGTACTCATTCGTTCGGAAGAGACAGGTACGTTAATAGTTAATAGCGTACTTCTTTTTCTTGCTTTCGTGGTATTCTTGCTAGTTACACTAGCCATCCTTACTGCTCTTCGATTGTGTGCGTACTGCTGCAATATTGTTAACGTGAGTCTTGTAAACCTTCTTTTTACGTTTACTCTCGTGTAAAATCTGAATTCTTCTAGAGTTCCTGATCTTCTGGATACACTCATTGTGCACCTACCATTGACCTCTAGAAGTCT
+
=:996=AB@<;<>><>==@;@CCDB@??:<<6<00,//)/)/6:;A@A<?=978.74>::B7=7==B@??75:186555'2549955-5;;;8=?:9::15577692;;=>@?;;6;>=:>;===???>>777==*//767;==;;;?A==;7299:;@>;@<656AAAA88.57<:4;5;5:ADED.;;667.6/////33-/.79+7688:6>6773;;;;///0616:AA>?:;;;6<:;;??=<//-/::::@<;;;<;716990333--,02635
@ATNG8:02838:04984
GATGGTAGATACTCGCTGATACACCCAGAAGATCAGGAACTCTAGAAGAATTCAGATTTTTAACACGAGAGTAAACGTAAAAAGAAGGTTTTACAAGACTCACGTTAACAATATTGCAGCAGTACGCACACAATCGAAGCGCAGTAAGGATGGCTAGTGTAACTAGCAAGAATACCACGAAAAGCAGAAAAAGAAGTACGCTATTAACTATTAACGTACCTGTCTCTTCCGAAACGAATGAGTACTCTCTCAGAGACACACTACCATCGTAATTGCGAAGTCT
+
9:@B?BCDCCCCCCCCBBCBBCCCC=B@@<@AAAAA>A@CCCAAAB?BC@C@BBAAAAAA2B@CBBABBABBBD:@@ABBBB2@D>C4<;<*:@@<;A@@CCBAA>A@AA?A@@=A@B@BBCBB@@AC@@@@;?;:?388B8939;,4.588387734;;;7:<;933.394///(/-----&--..6;;;)..2887;22...(.(.33549468=A>896=====9>544>6333873399:::AB@<><>=89882225576;:885505-55<=:<;;;
@ATNG8:02813:05049
GTGGTAGCTCTGCTCTGACTCTCGTACTCATTCGTTTCGGAAGAGACAGGTACGTTAATAGTTAATAGCGTACTTCTTTTTCTTGCTTTCGTGGTTATTCTTGCTAGTTACACTAGCCATCCTTACTGCGCTTCGATTGTGTGCGTACTGCTGCAATATTGTTAACGTGAGTCTTGTAAAACCTTCTTTTTACGTTTACTCTCGTGTTAAAAATCTGAATTCTTCTAGAGTTCCTGATCTTCTGGGTGCGCTACAGTCTCTCTACCATCGACCTCTAGAAGTCT
+
---(------/A<==?;;;?;:::544884304<;=3;?<A=@ADCC?@@:96>>8<>BAAB@GAC@@@;@;<<899==>,98388>?9>:<<.5.5=99=49:@??@@CCC@C?@?@BCC@D>BCCCAAAD?@@BC8;;CBBBBCD;<;BBBAB@BBC?BB?C@BBBBBCGCCABBBEJ9;8<=;<;;;*;AA@C/;<<<;:::9>29994'9>>:<<@699?CBBCBBC=?:?AAA@C?9:;A;AA;;;CDECBBB@@@@BAB@A;<<@@:@@@@CC@BAAA
@ATNG8:02816:05068
GATGGTAGTGTCAGTGCGCGTCGTCCAGAAGATCAGGAACTCTAGAAGAATTCAGATTTTTAACACGAGAGTAAACGTAAAAAGAAGGTTTTACAAGACTCACGTTAACAATATTGCAGCAGTACGCACACAATCGAAGCGCAGTAAGGATGGCTAGTGTAACTAGCAAGAATACCACGAAAGCAAGAAAAAAGAAGTACGCTATTAACTATTAACGTACCTGTCTCTTCCGAAACGAATGAGTACACATCGTCGTGTCGTGCATCGACCTCTAGATGTCT
+
0//<6:==@BBCCCCCCCCBB==BC:DDD@BBBBBB@B@CBBBB@@=?A>@>AAB@AB@B2B?BBC?@?BCBCC=?<;;;;;*;A=A=AAA3ADE@BBCC@A@@@=@?BDADCC>ABBBCCCCBB@@@BBBA?A@??9?:99@@??;@>ABC?BCCCB@??@DCBBBA=@@<???<@AA>>78877//////%-94----69;>>;?;>>AB;B=A@B@?=@ABCDEF@@:?;@6>00,0>>@BC???A=;;;???AAAABAAACCBFC??>>?>>>B>>>
@ATNG8:02831:05075
GATGGTAGCTCTGCTCTGACTCTCGTACTCATTCGTTTCGGAAGAGACAGGTACGTTAATAGTTAATAGCGTACTTCTTTTTCTTGCTTTCGTGGTATTCTTGCTAGTTACACTAGCCATCCTTACTGCGCTTCGATTGTGTGCGTACTGCTGCAATATTGTTAACGTGAGTCTTGTAAAACCTTCTTTTTACGTTTACTCTCGTGTTAAAAATCTGAATTCTTCTAGAGTTCCTGATCTTCTGGGTGCGCTACAGTCTCTCTACCATCGACCTCTAGAAGTCT
+
///7)//97<;>B<@@@:65<<<55944:=5428>?>4;?:;8:BBCCCC@CDFDC?B@BBBD@C@BBBBCCCCC@BBCBB2AC?CBCC=A@@>4:5<;<B?@@AB>>;@CCBCCCC>AAC@EAGFB@@ABB>ABBC?BBB@A@BBC;;;BBBBB?CBB@CF?B99:CBBBGBC@BCBBC7B=@>;<;<;*;CCCD9;<BAAAC@A@5;;;;*;;;;@=@>BB?BBCCBCC@C@A@@AAB;?9;;0;A@CDCCCDCEDC@A@BCD>@@@@CC?A@CDCC?BB??
@ATNG8:02832:05045
GATGTAGAGAGACTGTAGCGCACCCAGAAGATCAGGAACTCTAGAAGAATTCAGATTTTTAACACGAGAGTAAACGTAAAAAGAAGGTTTTACAAGACTCACGTTAACAATATTGCAGCAGTACGCACACAATCGAAGCGCAGTAAGGTTGGCTAGTGTAACTAGCAAGAATACCACGAAAGCAAGAAAAAGAAGTACGCTATTAACTATTAACGTACCTGTCTCTTCCGAAACGAATGAGTACGTGAATCTCGTGTGCTACCATCGACCTCTAGAAGTCT
+
556;<CCCCCDCCAABCCCCBBBE>BBC@B@B@@@?A?CBC@??B?A@>@?@@ABBBBB3B?BBBBCCCCAA?8=;9:;;;*;B@C5;;;6;CBACDBBDEGCB?A@BB?BCC>AABBBCBCCCCCCCCCC?BBBC?B@@@BBBC>A<@497:BACFCBB?BBBBBA?BD>BBB?BCCCD>???:<<<<<,<<9?@ABBBCDD@B@BBBB>B>BABAB?BBBBAAB@B>BBB;BBB?AAAABCCBB@@<@C><><@>?@@AB?B>@@@@?ACBCBC@B@@@
@ATNG8:02848:05071
GATGGTAGCTCTGCTCTGACTCTCGTACTCATTCGTTTGGAAGAGACAGGTACGTTAATAGTTAATAGCGTACTTCTTTTTCTTGCTTTCGTGGTATTCTTGCTAGTTACACTAGCCATCCTTACTGCGCTTCGATTGTGTGCGTACTGCTGCAATATTGTTAACGTGAGTCTTGTAAAACCTTCTTTTACGTTTACTCTCGTGTTAAAAATCTGAATTCTTCTAGAGTTCCTGATCTTCTGGCGCGTATGTATGTCGCCTACCATCGACCTCTAGAAGTCT
+
4449.559955665<<<666;<<<<<<;;>:94:<@@8@:C?ABACCCC@CCCCC@B?CCBC>A?@BBB@@?=B@=DDDD1DE>A?@@;@995.55<7<=;????@B?BCBBBBCC?BBB?C@ECAAAA@C@CCCC:;;BBBBCCCBBBCBBBC@BBB@CC>A>@ABBBCCCC>C;;;;.;>A>;<;<.;AAAB7;;CBBBBA>?;?>>='99>=9::9>?=;;;AABD?B@BB:;;C?ABC@CBBBBB;;;CBBA@@@?BBC?A?@??@<?@BDFD?BDBB
@ATNG8:02812:05098
GATGGTAGGCACTGCGCACACATCCCAGAAGATCAGGAACTCTAGAAGAATTCAGATTTTTAACACGAGAGTAAACGTAAAAAGAAGGTTTTACAAGACTCACGTTTAACAATGTTGCAGCAGTACGCACACAATCGAAGCGCAGTAAGGATGGCTAGTGTAACTAGCAAGAATACCACGAAAGCAAGAAAAAGAAGTACGCTATTAACTATTAACGTACCTGTCTCTTCCGAAACGAATGAGTACTACTCTCAGAGACACACTAATCGACCTCTAGAAGTCT
+
95@A7<;;4;556;;>>@>BBB@@@6>@A7:9AA9:798==A@@?C@CC@C@BB@A?BCC2B????A???>>>A:;;@@<<<+@E=A:?AA7@CD=;;;A@@?:;;,9<@A??BB@;;;CCECCDCCCBBBBB@ABBB>AAAABBBB?B@CBB?BAAABBBB?BBBBB@=@@80//589;?D188<7:::::)8=9=678>>>;;7;8<;BD=D=>>B@A>?CCBBBB?B?BCC>CDD?AAABBBCBBBBCAAA??@@@@AA>=>:>?BCF=;::;;@;>>>>
@ATNG8:02848:05093
GATGGTAGGCGAGAGTGAGACGCAGTACTCATTCGTTTCGGAAGAGACAGGTACGTTAATAGTTAATAGCGTACTTCTTTTTCTTGCTTTCGTGGTATTCTTGCTAGTTACACTAGCCAGTCCTTACTGCGCTTCGATTGTGTGCGTACTGCTGCAATATTGTTAACGTGAGTCTTGTAAAACCTTCTTTTTACGTTTACTTCTCGTGTTAAAATCTGAATTCTTCTAGAGTTCCTGATCTTCTGGTATACACACTCGCTCGATCGACCTCTAGAAGTCT
+
455=8===9=B=>>?@>==>666;<<<>??C>:BCCC<@@@C@DCCB@@??>==44-3699::6?;@879@?;>?7<>?>@1:?6;:>>5;???>B?;8;@0//>:7715;>>?<>@9///805044....770555=2887222:==>>>>B?;:5:9::?@<A=@@@>===88375656'/(/599<==,9>9=@06695/-,,,,-(---&-35572835505>>@@@A=D8:;>::<,//60666;;;;?????;;;::=====8=888?=9=96-
@ATNG8:02858:04574
GATGTAGAGTACAGTGTAGTAGAACCAGAAGATCAGGAACTCTAGAAGAATTCAGATTTTTAACACGAGAGTAAACGTAAAAAGAAGGTTTTACAAGACTCACGTTAACAATATTGCAGCAGTACGCACACAATCGAAGCGCAGTAAGGATGGCTAGTGTAACTAGCAAGAATACCACGAAAGCAAGAAAAAGAAGTACGCTATTAACTATTAACGTACCTGTCTCTTCCGAAACGAATGAGTACTGTATCTATGTGTGCGCTACCATCGACCTCTAGTAGTCT
+
99ABBBBCCCGCAABCCLCCCBB?B?AAC@BBBB@@>A?BBCCCCC?CD>A>>>>BCDDC3C?ABBCDBBBBA@8?<99:9:*:C>C<CCC9ACC?CBBCCCC;:9;@CC@CCC=@?ACECCCCBCBBBCCB?CAAA????B??>>;@?ABC@BCCBBBBB?AAABB=9==;0008:;;:<6///(/////'.73978:>A@AA<A=AC??<?=;:@BB?BBBBBBB?B?BBB>BAB?9:9BBBBBB???C??;@@@?@@AA???=D===AA<A??;;;BD888
@ATNG8:02874:04536
GTGGTAGCACACGAGATCTCATCGTACTCATTCGTTTCGGAAGAGACAGGTACGTTAATAGTTAATAGCGTACTTCTTTTTCTTGCTTTCGTGGTATTCTTGCTAGTTACACTAGCCATCCTTACTGCGCTTCGATTGTGTGCGTACTGCTGCAATATTGTTAACGTGAGTCTTGTAAAACCTTCTTTTTACGTTTAACTCTCGTGTTAAAATCTGAATTCTTACTAGAGTTCCTGATCTTCTGGATATGAGTGACTCGTGCTACCATCGACCTCTAGAGTCGT
+
<?<>A;;6?DD966><<@B@@;;=A=<;;;@7@9;545<9?7<;;==@?<@B>:=4>4:=BB@C<;@<BBBB;>397333$7939997)3>78/83718?6@@<8>?:?;87<:9;7;>A=@<@B>;;9996=>>@:::8;;>@>=>@CC=:761//--37)-(/558788=;7:5555)56;67////'/:<:<)/(.7777;?@@7775+5///50528>688===8889>;>>>?>>9;==;@AB;::>>>>>@??=>>?AA=A>>>@@<?;;=633;---
@ATNG8:02891:04605
GATGGTAGTACATGATAGACGCACCAGAAGATCAGGAACTCTAGAAGAATTCAGATTTTTAACACGAGAGTAAACGTAAAAAGAAGGTTTTACAAGACTCACGTTAACAATATTGCAGTAGTACGCACACAATCGAAGCGCAGTAAGGATGGCTAGTGTAACTAGCAAGAATACCACGAAAAGCAAGAAAAAGAGTACGCTATTAACTATTAACGTACCTGTCTCTTCCGAAACGAATGAGTACTGCGTCTCACTCTCGCCTACATCGACCTCTAGAAGTCT
+
449C;CBABGCBAA;>>BCCBCCIECCC@BCB@AA?B?ACC@??A@FE?B@AAA;;;;;*;;CBBBCBCBCCE>CAB@@B@2BC>C:AAA9ACEADBBBCCCBB?B@BB@AAA?BABBBCCCCCBBB@@@A?BBBB?CBBB@@@>;?;C;@==???AA888:BA@@>=AB=C871:<8888&22.(.;;;;)./.=;=BB;;;=A<AA@@<@<@@AAA;;;;=>=;8<:;;;3:@B?BBBB?@?A>>@@@@>@:8:AAAD:>>@@@@CAA<<<<ADD=AAAA
@ATNG8:02901:04597
GATTAGTGTGTCTCTGAGAGTAGTACTCATTCGTTTCGGAAGAGACAGGTACGTTAATAGTTAATAGCTGTACTTCTTTTTTCTTGCTTTCGTGGTATTCTTGCTAGTTACACTAGCCATCCTTACTGCGCTTCGATTGTGTGCGTACTGCTGCAATATTGTTAACGTGAGTCTTGTAAAACCTTCTTTTTACGTTTACTCTCGTGTTAAAAATCTGAATTCTTCTAGAGTTCCTGATCTTCTGGTAGAGCGTGCATATATCTACCATCGACCTCTAGAAGTCT
+
666:><569@<<<AB@A99:@>?:54:=33-444;244055;>?@@?@<?A>;;6;5555:5;9=<<;655:54.444444#4;7<89938///3///)/:.444;::5;<5549;;058>:?599AACCCC@BAAB?CCC@@@BBAAAC@@@?@3;::49;1819A@@>A66615==>?2>8<555559(9@=>?796>>>=9554.4499'9<@9999?BB>A@AAA@@=@?ABCDCB>??A=BAAAB;;;ABB;;;EA@:;:9?=>>==299>>@?;@@99
@ATNG8:02894:04651
GATGTAGGCGACATACATACGCGCCAGAAGATAGGAACTCTAGAAGAATTCAGATTTTTAACACGAGAGTAAACGTAAAAAGAAGGTTTTACAAGACTCACGTTAACAATATTGCAGCAGTACGCACACTATCGAAGCGCAGTAAGGATGGCTAGTGTAACTAGCAAGAATACCACGAAAGCAAGAAAAAGAAGTACGCTATTAACTATTAACGTACCTGTCTCTTCCGAAACGAATGAGTACTATGTAGAGCTCTATACTAATCGACCTCTAGAAGTCT
+
999B=CD@C@BBCIICBBBBBBBC@CCC?BCBDD@D?BBBBCBB>BB>B>BAA@BBBB3B?BBBCCDAA98929<>@BBB0CB>B?BCB=BCD@BB@BBBBCB?B?BC@GBB9:9CBCCCBCCCBBCCCBCBBBB>BBBBBB@@<@?B>?=?CBBBCCC>@@CAAA?CD?>>?;??@>B:;;;<>ABAA/BD=B:::@@@@@:>:==<<5:5:@A@A?AAAABCD?B@B@@8@@@<000@@@?;;@@@@@@???BAAAAAAB;@@@@A=;;;@>>8===7
@ATNG8:02857:04691
GATGTAGACATATCGTACTCTCTGTACTCATTCGTTTCGGAAGAGACAGGTACGTTAATAGTTAATAGCGTACTTCTTTTTCTTGCTTCGTGGTATTCTTGCTAGTTACACTAGCCATCCTTACTGCGCTTCGATTGTGTGCGTACTGCTGCAATATTGTTAACGTGAGTCTTGTAAAACCTTCTTTTTACGTTTACTCTCGTGTTAAAATCTGAATTCTTCTAGAGTTCCTGATCTTCTGGATACACTCATGTGCACCTACCATGACCTCTAGAAGTCT
+
BCBCCFCCCCCCBBFCCCCD9;<DCFDCC??=???@;??<?=AABBBBC@BB=>=@B@CBBA?B?CBB@?@@@?:;;;;;+775;//*//0@286937A5786;9:4:@???@@@=???=A=A?A>???D=B>>>:<9<?<9;:@===@>>>?:>>A<AA<A=@>=>=@B==8=====3=:@:88888(/;99949-----999<0878(5;;==<@:>>:>;;;=>@=A=AAF>??<@@B=AAAAA?;;666>>>=A<AAA<==>==7999///9=77:
@ATNG8:02859:04682
GATGGTAGGACGAGCGTCTGAGAGGTACTCATTCGTTTCGGAAGAGACAGGTACGTTAATAGTTAATAGCGTACTTCTTTTTCTTGCTTTCGTGGTATTCTTGCTAGTTACACTAGCCATCCTTACTGCGCTTCGATTGTGTGCGTACTGCTGCAATATTGTTAACGTGAGTCTTGTAAAACCTTCTTTTTACGTTTACTCTCGTGTTAAAAATCTGAATTCTTCTAGAGTTCCTGATCTTCTGGATATGAGTGACTCGTGCTATCGACCTCTAGAAGTCT
+
;;;C<CBC@BCCAA?BBBBCCDDD?BCCCC@@<@BBB=BC@C@CCCCCCC@CECBB>B@CBBC?C?CCCDDBBBC@BBBBB1AA?BBBE>CCBC@BCC?CC@A@@FCC@CCCCCCCC@CCC<@<ADBCBCBB?BDCC?CAAABBBBBCCBBBAAB?CBB?BC>B<@@DDBBBDH@CAAAA9@>B=::9:9*9BACE=BCCCDDBAAA5;;;;*;AAAB@B@DD?BBCDDBB?B?BBBCCC?BBC@CCBDDDDCCABBBC???BBBBBBB?ABBBBB?BB@@
@ATNG8:02859:04727
GATGGTAGGTGCACATGAGTGTATCCAGAAGATCAGGAACTCTAGAAGAATTCTGATTTTTAACACGAGAGTAAACGTAAAAAGAAGGTTTTACAAGACTCACGTTAACAATATTGCAGCAGTACGCACACAATCGAAGCGCAGTAAGGATGGCTAGTGTAACTAGCAAGAATACCACGAAAGCAAGAAAAAAGAAGTACGCCATTAACTATTAACGTACCTGTCTCTTCCGAAACGAATGAGTACAGAGAGTACGATATGTCTACATCGACCTCTAGAAGTCT
+
;69C<@CC@B@ABCCCGFCBBBBCD?AAA?BDFC??=?>@?BCA?@<@B?B?ABA@@@@@0@@CCCCCDCBBBE>BCCBBBB5BB?C<@@@7@@A?AAABAAA;;8;@CB@CBB?BBB?AACEAA@??BAAA?BCBB?B@ABBBBB?B?B@A=ACCCCBAB?BCB>>==@?<=<<499;;;1<:;5:>>>@@)<=7////77055=A6>>@::=88>>AA;@@AAA==8<8===3>8818@@==>>>A???@@AA===A:;;@@@@@@@@>=:>====>:=BC@
@ATNG8:02872:04680
GATGGTAGTCTCAGATAGTCTATAGTACTCATTCGTTTCGGAAGAGACAGGTACGTTAATAGTTAATAGCGTACTTCTTTTCTTTGTCTTTCTGTGGTATTCTTGCTAGTTACACTAGCCATCCTTACTGCGCTTCGATTGTGTGCGTACTGCTGCAATATTGTTAACGTGAGTCTTGTAAAACCTTCTTTTTACGTTTACTCTCGTGTTAAAATCTGAATTCTTCTAGAGTTCCTGATCTTCTGGGCTGCGCTGATATGCGCTACCATCGACCTCTAGAAGTCT
+
4445.59:9=A=;<<<<<;;;<===@B=54430356>6>>9=7;;;==<=;:@9945:7:=:?;@;@@:444843-3333&333(33888.////8386848=7;<<<=B@CCCCBBBC?BAB?C?BCCBBBBB>ABBB?CAAACAA@BBBA@@@;;6;BA?BB?A=@@ABBCCCB?BBAAA3A5;5;;;;;*;AABC;AAAABBBAA@4;;;.9===@>B@CC@AAA<;;C?B?CCCCBB>A;;;8;AACBBBBDCBBCIFCCCC@BBBB@@=@AA@@@<@@@A
@ATNG8:02860:04784
GATTAGTGTGTCTCTGAGAGTAGTACTCATTCGTTTCGGAAGAGACAGGTACGTTAATAGTTAATAGCGTACTTCTTTTTCTTGCTTTCGTGGTATTCTTGCTAGTTACACTAGCCATCCTTACTGCGCTTCGATTGTTTGCGTACTGCTGCAATATTGTTAACGTGAGTCTTGTAAAACCTTCTTTTTACGTTTACTCTCGTGTTAAAAATCTGAATTCTTCTAGAGTTCCTGATCTTCTGGGTCTCTCTCTCACGCACTCATCGACCTCTAGAAGTCT
+
4446;<@@@ACBAAABBACBBCBCB@@A998:BBB<BB@C@CCCBBCC@CCCCD=B=BDCC?B>CDDDBBCCB<99999'9@<A@@?<@CBB@BCB?BC?@@CCCD?BBCCCCCC@CCC=B?CCCCCAAA?BBAA?AAA<ACBCBBCCBB@@@@CCC@CE@C@CCCCCCCCB=C999:-:=B=:::::*;BBBF<;;CCCCGDCC@DBDD2BABBF@D@BC@BCAAADD?C?AAABBC>ABCC>CCCBBBBACBBBBCBBBBBBCCCC?@@@BCC<??@@
@ATNG8:02889:04929
GATGGTAGCGCATATCAGCGCAGCCCAGCAAGATCAGGAACTCTAGAAGAATTCAGATTTTTATCACGAGAGTAAACGTAAAAAGAAGGTTTTACAAGACTCACGTTAACAATATTGCAGCAGTACGCACACAATCGAAGCGCAGTAAGGATGGCTAGTGTAACTAGCAAGAATACCACGAAAGCAAGAAAAAGAAGTACGCTATTAACTATTAACGTACCTGTCTCTTCCGAAACGAATGAGTACGATGAGGAGAGCTCTCTCTACCATCGACCTCTAGAAGTCT
+
>>:946>>=>;;6666<<<<==A<<8=0//7///:::.505<<;<;;8;<8;688944;;;.:CDLDCHJCCCCC;B>9:9:9*;C>E4;;;-;AC?CBABCDDCC@C???<>BB>BBBBBCCCCCCCCCCCC?CCCC@A???CCBB>C@BAB?B@ABCCDD@A@@AAB>BC>@@?8=?=;;3>??9?CCCC3CC?B?>>BAA@>9>=ADAA;@<=>AAB@CCCBBCC?C?BBD=AAA?CCC@AACAAACAC>ABABBBAAA>>>AA=B687>>;>??CCA=A??=
@ATNG8:02890:04972
GATGGTAGCGCGACGAGCGTAGACCCAGAAGATCAGGAACTCTAGAAGAATTCAGATTTTTAACACGAGAGTAAACGTAAAAAGAAGGTTTTACAAGACTCACGTTAACAATATTGCAGCAGTACGCACACAATCGAAGCGCAGTAAGGATGGCTAGTGTAACTAGCAAGAATACCACGAAAGCAAGAAAAAGAAGTACGCTATTAACTATTAACGTACCTGTCTCTTCCGAAACGAATGAGTACTATGTAGAGCTCTATACTAATCGACCTCTAGAAGTCT
+
;66<:<<;<@CCC;;;BB@B@ABA@5@BA?BBBCAA6;889ADCCB?BC<?;999@@@>@.?087B@BBBBBAB<=7;;JJL5CC@C<CBA7AAB?BBA@@CBBB@B@FD@CBB?AAACCCFCCCBBBCBBB?@@@?;??@@BBAB@B?BCDACAACCCCB?BCCBBA@BA?:9::=?:00+/88(//666)6=999=>AA;;;;><????;>:==@@?=CAABBCC?C@GAA8?BG@000AA@A9:8::8556///.::32222789550565555+2255
@ATNG8:02899:04976
GATGGTAGGACGGAGCGTCTGAGAGGTACTCATTCGTTTCGGAAGAGACAGGGTACGTTAATAGTTAATAGCGTACTTCTTTTTCTTGCTTTCGTGGTATCTTGCTAGTTACACTAGCCATCCTTACTGCGCTTCGATTGTGTGCGTACTTGCTGCAATATTGTTAACGTGAGTCTTGTAAACCTTCTTTTTACGTTTACTCTCGTGTTAAAAATCTGAATTCTTCTAGAGTTCCTGATCTTCTGGGCTCGCTGATATGCGCTACCATCGATCTCTAGAATGTCT
+
;449.//727//)/777:55445554;99<<<<8@BBB=BC?C?C;;;A;:;,9@=9>:C:@@<=4945@A@@AC=A8<A=@@1@C>@@BD;B@00+0/0/94:9;;==<666===AB>BBB?D?CCD@@@@B?ABDD:;;BA;;0>>00+0>>>00+0?A;@==?<999@>;6667==>?:?5@799959$9@@@@:;?@?;;;9;;.4444$4445=:?9==7;:::;:838533388:38355)599999:;;;<::::::=5:::9;>;44/;::*/0;//
@ATNG8:02857:05006
TATGGTAGCGCGACGAGCGTAGACCCAGAAGATCAGGAACTCTAGAAGAATTCAGATTTTTAACACGAGAGTAAACGTAAAAAGAAGGTTTTACAAGACTCACGTTAACAATATTGCAGCAGTACGCACACAATCGAAGCGCAGTAAGGATGGCTAGTGTAACTAGCAAGAATACCACGAAAGCAAGAAAAAAGAAGTACGCTATTAACTATTAACGTACCTGTCTCTTCCGAAACGAATGAGTACCTCTCAGACGCTCGTCCTACCATCGACCTCTAGAAGTCT
+
<=AB?BB><00/:///<?=<@@;;;3?;;9=<<<550538:;////)//496:<;99999);:<BCCFGCC;;;0;@AAABB,A?=?5;::&99924?@=>AA::8:?@@=???=>?>BCDCCCCCCAA@@@?CBBB>AAAA@??A=A@C@@?@C@@@CCB????AAB:??<@@@3::>==5<=<9?@BABB)BA=;=;@A@?==8=8===>;@<@@CCDAEDBBBBB@C@CBB<@;;6:>?AAAA@BBBCBBBABBDDBB>:>@@<878==>:888;;;8>=??
@ATNG8:02888:04993
GATAGATATATGCACGCTCTACCAGAAGATCAGGAACTCTAGAAGAATTCAGATTTTTAACACGAGAGTAAACGTAAAAAGAAGGTTTTACAAGACTCACGTTAACAATATTGCAGCAGTACGCACACAATCGAAGCGCAGTAAGGATGGCTAGTGTAACTAGCAAGAATACCACGAAAGCAAGAAAAAGAAGTACGCTATTAACTATTAACGTACCTGTCTCTTCCGAAACGAATGAGTACGTGTGACGTACGTGAGCTACCATCGACCTCTAGAAGTCT
+
:;;CCBBEICAAACBBBBBBCC@CBB@BBCBBB?B?BBBBBBB>AA>A>BBB??>>@2A>ABCCBCBDBBB=A=?@@@?1>B?D;@@@9ACCAC:;;ECDCC@C@BB?BA@=AAA?AACCLCBBDCCCC@B@??<::9?@C??>AACCC@CCCCCAAA@CBBAAA@CC?:99=@@@>>8=:93:::::(8>:>;<;@@B>><>=A@@@7:5;=A@@<@@AA@BB=A?AAA<ABC@:::BCBFBAACAAABCBBBBBBCCBBC?B999AA?A>>@@B<A;;;
@ATNG8:02927:04511
GATGGTAGCTCACGTACGTCACACGTACTCATTCGTTTCGGAAGAGACAGGTACGTTAATAGTTAATAGCGTACTTCTTTTTCTTGCTTTCGTGGTATTCTTGCTAGTTACACTAGCCATCCTTACTGCGCTTCGATTGTGTGCGTACTGCTGCAATATTGTTAACGTGAGTCTTGTAAAACCTTCTTTTTACGTTTACTCTCGTGTTAAAATCTGAATTCTTCTAGAGTTCCTGATCTTCTGGGTCTACGCTCGTCGCGCTACCATGTCCTCTAGAAGGTCT
+
445=5;?BB=CA<<=A0/0F?BBCCFAAAAA?;;;;;0:C=A?BBBCC@A=@@@@?;?;?A@A?B=??BBABB@B?@AAAA2@C?BB>>9:@>B@DBB@BB599CAAA>B=???>>==B@@;@;@@BA===A=DDDD6:8>>=<=A?::;?=>>?6;;@<AA:>:===??<<<95788??2?6:7;====,====@///::9968:>1///).//.9284<>9@@>@88:<A;@?????5;;==5=;;;====899///<99=<7<;<//,/==77;-/,/;7
@ATNG8:02931:04502
GATGGTAGTAGTACACTAGTCATACCAGAAGATCAGGAACTCTAGAAGAATTCAGATTTTTAACACGAGAGTAAACGTAAAAAGAAGGTTTTACAAGACTCACGTTAACAATATTGCGGCAGTACGCACACAATCGAAGCGCAGTAAGGATGGCTAGTGTAACTAGCAAGAATACCACGAAGCAAGAAAAAGAGTACGCTATTAACTATTAACGTACCTGTCTCTTCGAAAACGATGAGTACACACTCTCATATGACACTACATCGACCTCTAGAAGTCT
+
44495;:<>>966==;;<<>??A@A=A;;7;BBBA@=A>@@>>949.44.47<<<;;;;;+;8BBBAAA@@@@>8==;;;;;*;@;@4:9:&99;6<BBBBBCAD=@<@@<@BC=@?A?A?@?AAA???@994:AAA;??B@@>?@<@<??>8>AA???AA=BBBA@A>9957AA<<<=>9:8/).////'//.333<>;=<<?<>ABB:=:=>=>><@;;;>::495//.&.///89;:====;;@BBCBBBBAA@BA@@A=?AA@@=@AABAB=:449
@ATNG8:02940:04583
GATGTAGTGTCAGTGCGCGTCGTCCAGAAGATCAGGAACTCTAGAAGAATTCAGATTTTTAACACGAGAGTAAACGTAAAAAGAAGGTTTTACAAGACTCACGTTAACAATATTGCAGCAGTACGCACACAATCGAAGCGCAGTAAGGATGGCTAGTGTAACTAGCAAGAATACCACGAAAGCAAGAAAAAAGAAGTACGCTATTAACTATTAACGTACCTGTCTCTTCCGAAACGAATGAGTACGTGTGACGTACGCGAGCTACCATCGACCTCTAGAAGTCT
+
945<<@A<@>A:66=>?CC;;6669;;;<==B@AB2:49=<785=8==7:4797<<<<<,88======>>>=>9:795<<<*<@9=4?>?3>?A;@@?@@@CCD;;<;D@CBB?BBBCCBBBCCCCBBBBA=@@??9?@@@@@:93;=A;;6;AAAAAAB?BBBCAB=AC?:::>AAAAC=><<4878787%/:7:///;7<=;473222;3<6>8<<?=AA@@@??9:7:::390/)/:<<:CB@@;AA@AA@BBBBBBBBB@@<@999;;:>>=;;;5;;;;
@ATNG8:02907:04661
GATGGTAGGCGAGAGTGAGACGCAGTACTCATTCGTTTCGGAAGAGACAGGTACGTTAATAGTTAATAGCGTACTTCTTTTTCTTGCTTTCGTGGTATTCTTGCTAGTTACACTAGCCATCCTTACTGCGCTTCGATTGTGTGCGTACTGCTGCAATATTGTTAACGTGAGTCTTGTAAAACCTTCTTTTTACGTTTACTCTCGTGTTAAAAATCTGAATTCTTCTAGAGTTCCTGATCTTCTGGGTGCGCTACAGTTCTCTCTAAATCGACCTCTAGAAGTCT
+
;;;C?BFL@DBBBCCCJCCBCCBCCCCABB:97;A@@9AA>A?AABBBAC?BB????B=@A??<??BCBBAAABB>BBBAB3BF?@;;;2:BBC@BAB@CD6:9??@@<@@@A@@@A<@AB7;:=AA>>;=><@@<=9=???@==>@>>>AB@==:=??<?D=D<@@@:;;==>:?>?>>2>:=:;7777+7:77=4------7<7;7;AAA*75335).).948;;?@>=:>8>?????7:;AD:;;<A=:::://,/:79//--)-7-//696556;7;BB@
@ATNG8:02916:04637
GATGGTAGTCTCAGATAGTCTATAGTACTCATTCGTTTCGGAAGAGACAGGTACGTTAATTGTTAATAGCGTACTTCTTTTTCTTGCTTTCGTGGTATTCTTGCTAGTTACACTAGCCATCCTTACTGCGCTTCGATTGTGTGCGTACTGCTGCAATATTGTTAACGTGAGTCTTGTAAAACCTTCTTTTTACGTTTACTCTCGTGTTAAAAATCTGAATTCTTCTAGAGTTCCTGATCTTCTGGTGTCGTCTATCATGTACTACCATCGCAATTGCCTAGTCT
+
///:3:?@AC;9:CCCCCBBBBBBCCAA@AAB?BCCC>GGAC@CECBBBB?BBCAA?B=?;?B=B?CBCDECCA@<>=<=<,<A=AABD>CBCC@BCC@CC;;;BBBB@DCCBBCBC?BAC?C?CCAAA@@@@CCCC>B@@?BBBBBBBBBCBBB?C::8:B=A9??A;;<CBD@BBCFG<FIIAGCDCD5CCCEJ>BACBBBCCCC?CDDD5C@@@A6:4:?;:::@@AB?C>?@@CCD@??A@BBC@@@@@AACBBBBCBBBB>BA@@?B?B?CC?AADCBB
@ATNG8:02930:04674
GATTAGTGCGTGAGAGAGAGACCCAGAAGATCAGGAACTCTAGAAGAATTCAGATTTTTAACACGAGAGTAAACGTAAAAAGAAGGTTTTACAAGACTCACGTTAACAATATTGCAGCAGTACGCACACAATCGAAGCGCAGTAAGGATGGCTAGTGTAACTAGCAAGAATACCACGAAAGCAAGAAAAAGAAGTACGCTATTAACTATTAACGTACCTGTCTCTTCCGAAACGAATGAGTACACATCGTCGTGTCGTGCTACCATCGACCTCTAGAAGTCT
+
@?;:BCCCC@ABCCCCCCCBCBC>BBB@CCCBBB?B?BBAABBB?AB>B>BB???CDC2B?BBBBBCCCBBB:??9::::*;A>C=@@@8ABC@BBBACECBB?B@CD@CBC?BBBABBCCDCBBBCBBB?CCCC?CA@ABBBB?B@C:::;AAAADCC?AAACA??BC?887<@AACA<???>AAAAA/BD<@888@@@AA<A;@@AA<A;>@BA@>@B@??BD@B?BBC>DCC=@@ABBCCAABCCB@BBBBBBBAAABCC@CAAAAA>ABBABD7:;>>
@ATNG8:02937:04708
GATGTAGATACTCGCTGATACACCCAGAAGATCAGGAACTCTAGAAGAATTCAGATTTTTAACACGAGAGTAAACGTAAAAAGAAGGTTTTACAAGACTCACGTTAACAATATTGCAGCAGTACGCACACAATCGAAGCGCAGTAAGGATGGCTAGTGTAACTAGCAAGAATACCACGAAAGCAAGAAAAAGAAGTACGCTATTAACTATTAACGTACCTGTCTCTTCCGAAACGAATGAGTACACATCGTCGTGTCGTGCTACCATCGACCTCTAGAAGTCT
+
A@ACCBCBCDEAABCCCBABBCCC>CCC?BBBB??=?@DDCABBB>AB>B>@@ABBCCC2C?CC>ABCCB??@6<=@@@@@,AB>A5<<<-;AB?BBBBEBBAA@C?BB@BBB>AABABBCBCCDCC???@<?@?A<@@BA??>C>C@C9::9EBBBCBB@BBBAAA?BB=>??;??BA>78985;AAAA/AD=B;;:@@A@@<?;@@BB9=9<<A?@>BBBACBB=?>?EE@EBB?BBBBBBBBBBCAAADCBBBCCAAAACC@CCDBAA>>??@@@:==>>
@ATNG8:02944:04742
TATGGTAGATACTCGCTGATACACCCAGAAGATCAGGAACTCTAGAAGAATTCAGATTTTTAACACGAGAGTAAACGTAAAAAGAAGGTTTTACAAGACTCACGTTAACAATATTGCAGCAGTACGCACACAATCGAATCGCAGTAAGGATGGCTAGTGTAACTAGCAAGAATACCACGAAAGCAAGAAAAAGAAGTACGCTATTAACTATTAACGTACCTGTCTCTTCCGAAACGAATGAGTACATAGATATACGTATAGCTACCATCGACCTCTAGAAGTCT
+
BBCC@CB>BEEDDBBBCCDCCCBBB<BCC@DBBBBB>B?BAAABBB>BB>B>BAA999::.;ADCDCCA@@CCD9CC99999(;<<<596605<=:=BBACCCCB?A@CC>AAC?BCDCBBCBCCCCCGCCB@CCCC?CBCBBBBC?C@EA@?@CCCCCCC?CCCCCB>BB>BAB?BBBBB9<<>;@@?AB3BC@B@@@BBB>>:=:>>=>7;7;>BBC@CCCCCBB?B?BBB>BDE@CCCBBACBBAAABAA@@AAAAAAACB>:>==;995;;;ABD<@:::
@ATNG8:02909:04935
GATGGTAGTGCGTGAGAGAGAGACCCAGAAGATAGGAACTCTAGAAGAATTCAGATTTTTAACACGAGAGTAAACGTAAAAAGAAGGTTTTACAAGACTCACGTTAACAATATTGCAGCAGTACGCACACAATCGAAGCGCAGTAAGGATGGCTAGTGTAACTAGCAAGAATACCACGAAAGCAAGAAAAGAAGTACGACTATTAACTATTAACGTACCTGTCTACTTCCGAAACGAATGAGTACGAGAGAGCACACGTGTCTACATCGACCTCTAGAAGTCT
+
;56?;?CCCCC@ABCICDBB@C999:;DC@DCCCB@B?ABCBBBB>BB?A@B?=77777(9<ACDBBBBB@?>6<<8999:(:=:=5:9929AB=@???A??>>:=<?=9>86/8;>=????AAAAA@>;;::9:B<=>=??@?A;@<@>>;?AAAA???8=<@@::7;?:?<<:=<>=<5?==:=A>>/8718==><999//*/7<6::;><>>>@@;>;;6///=9>97670;==18/;:///88999>>>>888>>>@BBB??;;;//,/>;;<?<??@@
@ATNG8:02931:04948
GATGGTAGCTCTGCTCTGACTCTCGTACTCATTCGTCGGAAGAGACAGGTACGTTAATAGTTAATAGCGTACTTCTTTTTCTTGCTTTCGTGGTATTCTTGCTAGTTACACTAGCCATCCTTACTGCGCTTCGATTGTGTGCGTACTGCTGCAATATTGTTAACGTGAGTCTTGTAAAACCTTCTTTTTACGTTTACTCTCGTGTTAAAAATCTGAATTCTTTTAGAGTTCCTGATTTCTGGGCAGACTCTCACACGCCTACATCGACCTCTAGAAGTCT
+
@>>@<@ADBB@AA?@CDBAACBB@AABBED@?=?BBBD@C@CCCCCCD@DDBBB?B?CDBA=B@CBBBCAAAC@CCDDD1BA?BCCD>DCDD<@AD@CC?@@BBCC?CCCCBBBC?CCC@C?CCBBAAAC?CDCC?CAAACCCBBBBBC@@?A?CCA>CA<A>BBCCCCCCD@BCCFF;A>@=99999*9BBEC>BBHDCCBAA?4;;;;*;@@BB?B?BBBB;BCCCD@D?ACBCE=BBCD>DCCCBB@@@CCDCCC?ACCCCBBBB>@@@BCC?B@==
@ATNG8:02946:04949
GATTAGTATAGAGCTCTACAAGTACTCATTCGTTTCGGAAGAGACAGGTACGTTAATAGTTAATAGCGTACTTCTTTTTCTTGCTTTCGTGGTATTCTTGCTAGTTACACTAGCCATCCTTACTGCGCTTCGATTGTGTGCGTATTGCTGCAATATTGTTAACGTGAGTCTTGTAAAACCTTCTTTTTACGTTTACTCTCGTGTTAAAAATCTGAATTCTTCTAGAGTTCCTGATCTTCTGGGCAGACTCTCACACGCCTACCATCGACCTCTAGAAGTCT
+
;557<@@BBCCCCCCCECBC@BBBACC;::;BBB=CC?BACCCCCBB?BCAA@@B@BBBC?B?ABCBCBB>><>@@AA2AA=B?>>:?CDC?AAB@BB587ABCC?AAAB@@@@8><>:>;???>><<<;?AAA065<<::;@@@<@@@>>>;@@@<AA:@<@@A>>>@@@;>>@@@6@>D=@@@@@/@A9991866///99:?=@@@@,@///96:6?@<@BA????<?=?@@@@A:>>>>7=::;>>>@@AAAA>>9?A>5999///38;;;AA;A@@@
@ATNG8:02907:05075
GATTAGTGTGTCTCTGAGAGTAGTACTCATTCGTTTCGGAAGAGACAGGTACGTTAATAGTTAATAGCGTACTTCTTTTTCTTGCTTTCGTGGTATTCTTGCTAGTTACACTAGCCATCCTTACTGCGCTTCGATTGTGTGCGTACTGCTGCAATATTGTTAACGTGAGTCTTGTAAAACCTTCTTTTTACGTATACTCTCGTGTTAAAAATCTGAATTCTTCTAGAGTTCCTGATCTTCTGGTCTACTACACTGTACTCTACCATCGACCTCTAGAAGTCT
+
966;BBDCCCCBCCCCCBBACCCCCCDABB>B@@@<@B?B?CCCDDDD?ABCDD?B?BGCC@C@CCBCAABCG@CCCCC5CB?A@DD>A@AC@CCC?BB=@@@DCC@CDCBBCDD?BBC@D@DBAAABBB?CCCC>A@@@BBBBBBBCCBBCC@CAA?ACAD?BBCCCCCBCABBDFF;E?CACCCCC5CDCDCAABCA@@:;;@<@BAA0AAA@@=@=AA?BBBCBAA>AAFBCBAA>AAC?CCCBCDDCCBBCCCCCBBCC?A9::?@<@BBCCC?B@AA
@ATNG8:02919:05046
GATGGTAGCTCTGCTCTGACTCTCGTACTCATCTGTTTCGGAAGAGACAGGTACGTTAATAGTTAATAGCGTACTTCTTTTTCTTGCTTTCGTGGTATTCTTGCTAGTTACACTAGCCATCCTTACTGCGCTTCGATTGTGTGCGTACTGCTGCAATATTGTTAACGTGAGTCTTGTAAAACCTTCTTTTTACGTTTACTCTCGTGTTAAAAATCTGAATTCTTCTAGAGTTCCTGATCTTCTGGCGCGTATGTATGTCGCCTACCATCGACCTCTAGAAGTCT
+
565<7=;@556;;9<=>665;;:5669:8:///6---(-9(/(//99:==7BB4446?8><55/86;88<33337632222$264=8<<577;;155;59:5::AB@@?ABBCCBBB>AAC?A?CCBBBBBC>BBBB=BBB@@@BAB@@@ABBBB>ABC@CB?B?AABBABCDB>@;;;;.<>B@<<;;;*;CABB>CCCBBBA;;;4;;;;*;==@@@B?CB@BBBCDAB?A@EBBCBB@ECGFCFCBCCBBBCA@@BBBABBB>A999@@=@ABBBB?BBBB
@ATNG8:02930:05069
GTTGGTAGGCGACATACATACGCGCCAGAAGATCAGGAACTCTAGAAGAATTCAGATTTTTTAACACGAGAGTAAACGTAAAAAGAAGGTTTTACAAGACTCACGTTAACAATATTGCAGCAGTACGCACACAATCGAAGCGCAGTAAGGATGGCTAGTGTAACTAGCAAGAATACCACGAAAGCAAGAAAAAGAAGTACGCTATTAACTATTAACGTACCTGTCTCTTCCGAAACGAATGAGTACAGAGAGTACGATATGTCTACCATCGACCTCTAGAAGTCT
+
49568;:;@@@ADCCCDDCCBBBCD@CCDBBBBB>>;@<@@BCDBEAA?=??@@@;;;;;;%;=CBBBDBBBCDD>AA@DDDE5BC@B>BBB9BBC@C;;;ABB;:7;@BA?CAA=@@BBBDCCCCCCCCBBC?DCCC?AABCBBBB>CACBB?BCBBBCCC@CBBAAA@BC?8777;=??<3<9939@@@@2@B=A999DAA??<?;>>@@7:49=A@@>@CBBCBC@D?AAD=BBB>??>BBBBBBBBBBAACCCCC@@A@@;>:==>?<=9788@??:>:;;
@ATNG8:02950:05052
GATGGTAGCGCATATCAGCGCAGCCCAGAAGATCAGGAACTCTTGAAGAATTCAGATTTTTAACACGAGAGTAAACGTAAAAAGAAGGTTTTACAAGACTCACGTTAACAATATTGCAGCAGTACGCACACAATCGAAGCGCAGTAAGGATGGCTAGTGTAACTAGCAAGAATACCACGAAAGCAAGAAAAAGAAGTACGCTATTAACTATTAACGTACCTGTCTCTTCCGAAACGAATGAGTACGATGAGAGAGCTCTCTCTACCATCGACCTCTAGAAGTCT
+
BBBB@CBBBBCCBCCCBBBCCCCCF?CCDAB@@BA@<@<?@AA=@@?BA5;5;;:98ABB1B?BBACBBCB??>8>@=>@@@0@@>B5;;;6;CC@DAAACCDCC?B?BC?CCC=AAAACDCC@@@CECDCC?CBBB?BBBA???C@CAC@?>?CCCBBBC?AAABAB>BB?===;=?78729@@=ADCCC3BB@C776AAAAA<A;AA@@9;49;@@@<@BAAABB?B>ADD>CAC=ABBBBBBAB@BBBBBC@@>=>=:::>@<>8:8>@<=<<AAA<@==<
@ATNG8:02951:05103
GATAGTCTCAGATAGTCTATAGTACTCATTCGTTTCGGAAGAGACAGGTACGTTAATAGTTTAATTAGCGTACTTCTTTTTCTTGCTTTTCGTGGTATTCTTGCTAGTTTACACTAGCCATCCTTACTGCGCTTCGATTGTGTGCGTAACTGCTTGCAATAATTGTTAATCGTTGAAGTCTTGTAAAAACCTTCTTTTTAACTGTTTTACTCTCGTGTTAAAAATCTGAATTCTTCTAGAGTTCCTGATCTTCTGGAGATACACATGATACTCTACCATCGACCTCTAGAAGTCT
+
<<=B?@@@==>A;;@B9900///779555<=>>@4655>9@;;;;<<49;;9:5:.44444(5.4.4;7/////)//:::)/4.3////&////4::<754.444:455)54;;<=>>7;:;7;7<<;;?;;@;<:54.5549999//)/////69;;68:5949928233361//)/6/-(//////$/5838<;;;$/)//////&5////////98====+;///:5;)/5.4498888.4.4884445:35.555559944444:::;====9===<??=777=AB>BAB@
@ATNG8:02998:04486
GATGGTAGTATCTGCACACTCTGTCCAGAAGATCAGGAACTCTAGAAGAATTCAGATTTTTAACACGAGAGTAAACGTAAAAAGAAGGTTTTACAAGACTCACGTTAACAATATTCAGCAGTACGCACACAATCGAAGCGCAGTAAGGATGGCTAGTGTAACTAGCAAGAATACCACGAAAGCAAGAAAAAAGAAGTACGCTATTAACTATTAACGTACCTGTCTCTTCCGAAACGAATAAGTACTACTCTCAGAGACACACTAATCGACCTCTAGAAGTCT
+
9::C;FCCBCBCCCCCCBBCDAAAC@DCC?AAABCC@A?BBABBBB=AA>B>BBBBBBBB3B?BAAAAAAAACC>B??>???0@A=B<AAA9ACE@HAAADDBBB?A>CC@CBB<ABBDCCCCBBBCCBCC?B?@??@??????A<A@EAA>ACCCBBAB?BCCBA@>BB<888288887*:::4888888%/:7:///88B?><>;=<>>5;5;=AAB@CAAAB??<??A??8>9:39927ABCCBAACBABBBB@@@@@==><>AABB=:::AAA;>:::
@ATNG8:02974:04532
GATGGTAGCGCATATCAGCGCAGCCCAGAAGATCAGGAACTCTAGAAGAATTCAGATTTTTAACACGAGAGTAAACGTAAAAAGAAGGCTTTACAAGACTCACGTTAACAATATTGCAGCAGTACGCACACAATCGAAGCGCAGTAAGGATGGCTAGTGTAACTAGCAAGAATACCACGAAAGCAAGAAAAAGAAGTACGCTATTAACTATTAACGTACCTGTCTCTTCCGAAACGAATGAGTACGATGAGATCTCGTGTGCTACATCGACCTCTAGAAGTCT
+
=@AB@B;;;CBCCCCCCCCCECAAA<ABB@CCCCAB@B?ACDBA?>9=?4879BCCDCCC3D@CCCBBCCBCBE?BBCBCCC5CE@C?CCJ?BBA?BB:9;CCCC@C=@?=?AC?CAACCDCCCCCGCCC9::;BAA>AACBBCBB=B=A;;9;BCBCCCC@CDE?@?>@A=9998>>>@@2999;<<===,;=;?<??B@ABA=B=BA8858:>>@@@?BB@AACC@B?@==4:..+...:>@BDB???AAACAA@888;;;>>>:;;;;7:<<<::5::;;
@ATNG8:03000:04610
GATGGTAGCAGACGTGACAGAGCGCCAGAAGATCAGGAACTCTAGAAGAATTCAGATTTTTAACACGAGAGTAAACGTAAAAGAAGGTTTTACAAGACTCACGTTAACAATATTGCAGCAGTACGCACACAATCGAAGCGCAGTAAGGATGGCTAGTGTAACTAGCAAGAATACCACGAAAGCAAGAAAAAGAAGTACGCTATTAACTATTAACGTACCTGTCTCTTCCGAAACGAATGAGTACTATGTAGAGCTCTATACTAATCGACCTCTAGAAGTCT
+
BCCB@CCCDDCCCA:;6DAB@C@@A@CCB@BB@@@E@C@CDCBBAA?DD?B?BBA@@@@@.A=AABBBBBAA=?1::;;;;.5@<@.:::&9994;=???BBBC?BHCC9::C9::DBCCCCDDCBBFA@@?ACAA>BCBAABBB>A?A:97:A:::AAA>AA@AA@<??<?AB@CDB>?9???<?CDDD/@A7;888AA@@@=A;>>@A<>;>ACEC@CCCBACC@B=@?B=B@A>ABBBCDCDBB>>>@;::??;;;AAAB=A?@?A<>=>AAA<>>>A
@ATNG8:02987:04654
GATGTAGGCACTGCGCACACATCCCAGAAGATCAGGAACTCTAGAAAAATTCAGATTTTTAACACGAGAGTAAACGTAAAAGAAGGTTTTACAAGACTCACGTTAACAATATTGCAGCAGTACGCACACAATCGAAGCGCAGTAAGGATGGCTAGTGTAACTAGCAAGAATACCACGAAAGCAAGAAAAAGAAGTACGCTATTAACTATTAACGTACCTGTCTCTTCCGAAACGAATGAGTACTACTCTCAGAGACACACTACCATCGACCTCTAGATGTCT
+
@??@@9626>>BCBCDICBBCCCC=BCCADCDCBB>B>BBCBDCCDDD2B?@>?==>=?.8:<?;?@A?8939,9>@A><1::8>8@AA5@A=7<;<=<AC>=9>=;;57=@,//;:==;@@DAA?>>>@<@@@A<@AA@>>>A<?<?AA=??@@?@:;7:@@@BC?AA=999:??999)8956;=;;;+55.599788@@C<@<@>>>=A<??>>>;??@@@@@<@;@@A:=9959??A???ABBB@@DCCBBBBCC999AA=A999AAA>>>AA>>>@?>
@ATNG8:02957:04746
TATGGTAGCGAGCGAGTGTGTATACTGAAGATCAGGAACTCTAGAAGAAATTCAGATTTTTAACACGAGAGTAAACGTAAAAAGAAGGTTTACAAGACTCACGTTAACAATATTGCAGCAGTACGCACACAATCGAAGCGCAGTAAGGATGGCTAGTGTAACTAGCAAGAATACCACGAAAGCAAGAAAAAAGAAGTTCGCTATTAACTATTAACGTACCTGTCTCTTCCGAAACGAATGAGTACGATGTGATCTCGTGTGCTACCATCGACTCTAGAAGTCT
+
/7=>?><76////779=;;@CBCFBBCE@CCC;;:?B@BBBB@AA>;;;,:;?<=AB===+@7;BBBBAC@CCC;B;:9:9:$5949.44)4::7=55:<@BBB?C>BB?BBB?BFCC@@ACCBBBBABAC@B<;;=A@??BB>?<>?@;:69???CCCF?BBBACC?AB>998=AACFF>9::?AAAAAA'8215>5;==>9937/75?><A=@@??<9<<///9<7=59::179<188999999::9:79>==:9///=98997A989/////8<A7=767
@ATNG8:02970:04781
GATTAGAGTATCATGTGTATCTCCAGAAATCGGAACTCTAGAAGAATTCAGATTTTTAACACGAGAGTAAACGTAAAAAGAAGGTTTTACAAGACTCACGTTTAACAATATTGCAGCAGTACGCACACAATCGAAGCGCAGTAAGTATGGCTAGTGTAACTAGCAAGAATACCACGAAAGCAAGAAAAAGAAGTACGCTATTAACTATTAACGTACCTGTCTCTTCCGAAACGAATGAGTACTGTATCTATGTGTGCGCTACCATCGACCTCTAGAAGTCT
+
444.4:BBBCCCCAAABBBCDDD@BCCC<??B=@=@BCBBBC@DD?B?@@>??@@@0A@BBBCBCCBBBB=CA<<<<;*;C>C<AAA7@CB@@@AB@@?:99*8;?A?CBB?AABBCBBCAABCCCCCC@CBAB@C::9@??B=;;;;;5;@@ABDCC@CCCCBB?BB@CCC>BBDBB:BAA>ADCCC2CB<????@@@@A<?=@@@@<?<@ABBB@CBBBA@>293999.9@@>BACCCDBBAABBA@@AAAABBB?BB;;8;@<;<<+///66<6=:66
@ATNG8:02984:04797
GATGTAGATACTCGCTGATACACCCAGAAGATCAGGAAACTCTAGAAGAATTCAGATTTTTAACACGAGAGTAAACGTAAAAAGAAGGTTTTACAAGACTCACGTTAACAATATTGCAGCAGTACGCACACAATCGAAGCGCAGTAAGGATGGCTAGTGTAACTAGCAAGAATACCACGAAAGCAAGAAAAAAGAAGTACGCTATTAACTATTAACGTACCTGTCTCTTCCGAAACGAATGAGTACTGTATCTATGTGTGCGCTACCATCGACCTCTAGAAGTCT
+
CCCECBBBAAAB?;666=>ABBCB=BBA?ABAAAA=@?9<@>///;5??<?:<<<??BBB3B>AB=9:9@@===5=;BADDE5CC@CAGGG<CCEABBCCDCBAB@B@CCACBC=@??@BCGDCCBBBCCCC@CBCD>BBBBBBBB@B@C@@>@CCBBBDB?@??BBB?BB@AAA<??@=<4:670888888%8>:897;@@CFC;?;?BBC;><>ABCC?ABA@AAA=A?BBH>EAA>BCCCBBCCCBBBBBBBB?>>>@A@@@A<>;;;8818@>>;616///
@ATNG8:02997:04822
GATGGTAGACATATCGTACTCTCTGTACTCATTCGTTTCGGAAGAGACAGGTACGTTAATAGTTAATAGCGTACTTCTTTTTCTTGCTTTCGTGGTATTCTTGCTAGTTACACTAGCCATCCTTACTGCGCTTCGATTGTGTGCGTACTGCTGCAATATTGTTAACGTGAGTCTTGTAAAACCTTCTTTTTACGTTTTACTCTCGTGTAAAATCTGAATTCTTCTAGAGTTCCTGATTTCTGGGGCAGACTCTCACACGCCTATCGACCTCTAGAAGTCT
+
;9;E@CCBBBDEECCBBCDDC?A@CCA@AC??=>BCD>CA=?=ABBBBBB>BBBBB?@?BBBB?B?BBADB@@@>;>CDDD/AA=A99;2;BAB?A?A=BA686;AAA=AAAA=>>A9>>>;A:>>>??AAA;AAAA7;;>==<>>?=<<AAA@@<?==:=C=B:?>AAA@@<<8=>>>>5>=C;;6666)39,,,,),,,,,,6332222&2779:6;65515>>>8;:=D9<=;;;/7////&....77577=???>>37788C??;=>>>A?=A???
@ATNG8:02956:04844
GATGTAGTGTCATATGAGAGTGTGTACTCATTCGTTTCGGAAGAGACAGGTACGTTAATAGTTAATAGCGTACTTCTTTTTCTTGCTTTCGTGGTATTCTTGCTAGTTACACTAGCCATCCTTACTGCGCTTCGATTGTGTGCGTACTGCTGCAATATTGTTAACGTGAGTCTTGTAAAACCTTCTTTTTACGTTTACTCTCGTGTTAAAAATCTGAATTCTTCTAGAGTTCCTGATCTTCTGGAGATACACATGATACTCTACCATCGACCTCTAGAAGTCT
+
4444;445<=?;;666==@@=999CCC@A@A;;495,559>:>??CCBB?B:66>:B9AACC@C@BBB@@@;9:444999$9:59355/5<=C@EBB?BC>BBBBBBAEDDCBAAA@CCDAC@CDBA;<;C?CCDD@BBICBBBBBBBBCDCCB@BA@=@@?C>BBBCCCCDEACBBAA.;5;;@AABC1;;;;D8;;BBCBCBBB<@@?@,=999<6;.6915;=>D9969:>>@@@?=@>@:@?@ABC@AA;;;DBBCBCDC9::@@@=:?@@@AB?BBBB
@ATNG8:02977:04835
GATGGTAGAGTATCATGTGTATCTCCAGAAGATCAGGAATCTAGAAGAATTCAGATTTTTAACACGAGAGTAAACGTAAAAAGAAGGTTTTACAAGACTCACGTTAACAATATTGCAGCAGTACGCACACAATCGAAGCGCAGTAAGGATGGCTAGTGTAACTAGCAAGAATACCACGAAAGCAAGAAAAAGAAGTACGCTATTAACTATTAACGTACCTGTCTCTTCCGAAACGAATGAGTACACACTCTCATATGACACTATCGACCTCTAGAAGTCT
+
??@C?DCCCDBCCCC9;:CC@@@@C?BCC@BBC@@@>A?BBBBBB@CC@CABBCBBBBB5B@DCC@AABA@@A9AA<;;;;$9<7<2555&5;;8;?;BCCBBB@C@CC?BBB>AABBBGEBBBBCCCCCB?AB@@=@BBABBBB?B@CBC?BCCCBBBC@CBBBBB?AA<>>@?@AABA9@9949AAAB3@@>999BB@@>>;><????:=:==BCC@CCBBBBB?B?AAB9???<?@CBBBBBBBBAAACBBBBCAAABCBBAAAB?AAABCB?AABB
@ATNG8:02994:04924
GATGGTAGTGTCATATGAGTGTGTGTACTCATTCGTTTCGGAAGAGACAGGTACGTTAATAGTTAATAGCGTACTTCTTTTTTCTTTGCTTTCGTGGTATTCTTGCTAGTTACACTAGCCATCCTTACTGCGCTTCGATTGTGTGCGTACTGCTGCAATATTGTTAACGTGAGTCTTGTAAAACCTTCTTTTTACGTTTACTCTCGTGTTAAAAATCTGAATTCTTCTAGAGTTCCTGATCTTCTGGATAGCGACGCGATATACTACCATCGACACTCCAAAGTCT
+
///;27999;<=>>>;;;<::<00////89/0)//99/:<496<DCCCBHGKAA@C=@<@ABB?B>@@BCBBAA@5:99999#433(388;0::;>9=>B==B7;;:@?B<AA<;;;;A>BBD@DADC;;=IDC?AACC<AAABAA@C@@@@BBBBC@CBC>BBAE;;;BBA;;;@=@@@AA7B>B@BDMIM5;;;BB8@;;;??;;9B@BEFF1BBBDHAC@CC@CBCC@@@=@=@@BBBB>A@C@DC;;;CCAAACBB@@@;;;@<;;:AAB@9999==5?@@B
@ATNG8:02965:04976
GATGGTAGGCGACATACATACGCGCCAGAAGATCAGGAACTCTAGAAGAATTCAGATTTTTAACACGAGAGTAAACGTAAAAGAAGGTTTTACAAGACTCACGTTAACAATATTGCAGCAGTACGCACACAATCGAAGCGCAGTAAGGATGGCTAGTGTAACTAGCAAGAATACCACGAAAGCAAGAAAAAGAAGTACGCTATTAACTATTAACGTACCTGTCTCTTCCGAAACGAATGAGTACTATGTAGAGCTCTATACTAATCGACCTCTAGAAGTCT
+
;55<8;;C?;;5<<<;;;;;:CBCCACHC@C@@@;;5;;??>??BD<??@B@C9;;ELLM5C@CCBBBC@AA@C<B>:::;-;C=@5<<<&5;>4;;<>=;=5:4;=9917<>5>AB=CCCEBBBCCDCCC?C@;;8;AA?AB;:6;>B;;:;@@@BAAAACBBCAA=?<99::3::>>>8?=>;::999(7?;A786?=:;=,/,/>993858=@@?=;;::=??8>:=66.600*0//;9>>>=B@BBBBBB:;;??@AA@=AA?>?=<<;ABB<;;;=
@ATNG8:02975:04977
GATAGATACAGTACTCATCGTTTCGGAAGAGACAGGTACGTTAATAGTTAATAGTCAGTACTTCTTTTTCTTGCTTTCGTAGGTATTTCTTTGCTAGTTACACTAGCCATCCTTACTGCGCTTCGATTGTGTCGCCGTACTGCTGCAATATTGTTAACGTGAGTCTTGTAAAACCTTCTTTTACGTTTACTCTCGTGTTAAAAAATCTTGAATTCTTCTAGAGTTCCTGAATCTTCTGGGTCTCTCTACTCACGCACTGACCATCGACCTCTAGAAGTCT
+
::<===@=BCCBA===00////)/=7>:>AAAAA@:B@<<;.4.555;8>7///6///99//+/5>>>+;:6988808<:88684//(/;;(///7776:<====;;03331717333:77;233386;77../.(....7688:33.3:<49838,3333::<=?:>>>??0949.5555&59999)555999999<7<===>%;9<.44.4.45.5>;;6667<.5//)///)/-88(,,-----///4::;=><5555.55599<5;666=>::;;:
@ATNG8:02971:05008
GATGTAGTAGTACACTAGTCATCAGAAGATCAGGAACTCTAGAAGAATTCAGATTTTTAACACGAGAGTAAACGTAAAAAGAAGGTTTTACAAGACTCACGTTAACAATATTGCAGCAGTACGCACACAATCGAAGCGCAGTAAGGATGGCTAGTGTAACTAGCAAGAATACCACGAAAAGCAAGAAAAAGAAGTACGCTATTAACTATTAACGTACCTGTCTCTTCCGAAACGAATGAGTACATAGATATACGTATAGCTACCATCGACCTCTAGAAGTCT
+
@@A@@BBCCABBIGFDDCCBCBCCCCFCCBCBB>B>@@BBBCB>AB=@?>@???CCB3B?BBB:::BBCCE>CA???>>,::49=AAA9BBB?B@<;B??@@<@<@A<@@>:==A>>>AAAA??>:;:B<AAAA:=;@@==>D7=:>>=:=@@>>>??<@?>>BB?BA?BDD:;;6666)9::4:ABBB/@@<@=<=;;;?@=A=@A>><>=CA;:;<AA@@>>>9?<??>8:>>=>??AA@@>>>@AA?@?===AAAAAA@><;677==:=>>@AA<@@@@
@ATNG8:02964:05073
GATGGTACGCACACGGAGGATCTCATCGTACTCATTCGTTTTGGAATGGAAGACAGGTACGTTAATATTAATAGCGTACTTCTTTTTCTTTGCTTTCGTGGTATTCTTGCTAGTTACACTAGCCATCCTTACTGCGCTTCGATTGTGTGCGTACTGCTGCAATATTGTTAACGTGAGTCTTGTAAAACCTTCTTTTTACGTTTTACTCTCGTGTTAAAAATCTGAATTCTTCTAGAGTTCCTGATCTTCTGGCGCTATGTATGTCGCTACCATGACCTCTAGAAGTCT
+
444;39566=<<;//)//)--6----/77555<<<.55///&/5;3//)/)/://4.4:9996:255;8=7;;444:98;333333$3;;,325:)26>>6;;<85504::;45.5<;::;;;244;7<6<88888:A<???B?996AB?>???===;;;@5;:;58818:>>@B@??==79889:,:6>8=>AAA/>>8888)8<<<>>>878<A@A@/@A9974969:59<<<678=?=AA?=<=-//6696::=::6;//-7--/=;499;66/688//-0777/
@ATNG8:02972:05039
GATGGTAGACATATCGTACTCTCTGTACTCATTCGTTTCGGAAGAGACAGGTACGTTAATAGTTAATAGCGTACTTCTTTTTCTTGCTTTCGTGGTATTCTTGCTAGTTACACTAGCCATCCTTACTGCGCTTCGATTGTGTGAGTACTGCTGCAATATTGTTAACGTGAGTCTTGTAAAACCTTCTTTTTACGTTTACTCTCGTGTTAAAAATCTGAATTCTTCTAGAGTTCCTGATCTTCTGGAGATACACATGATACTCTACCATCGCAATTGCCTAGTCT
+
///;39>B@BBEE;;;BBBBB:;;@AAAACCC????D>BB?B@BBBBDBC?BBBBB?B?BACC@B?B@A>A=<8935AA=A*>?=A<88160.-38--+.9497::=@<???????A<@??<A<?>>>=>>>:>?@@9>>@<<<>>>AA>@>>>><:::<::5:8::;BBAA@@:===DD;B<A<<<<<;+9=333-3-----79:>:>DFD.>@@@@<@<@@<??????@<@<@><<//,/9<69>>@@AAA;;;>>>@@@@AB<??:99=393:<8<>@>>>
@ATNG8:02989:05072
GATGGTAGTATCTGCACACTCTGTCCAGAAGATCAGGAACTCTAGAAGAATTCAGATTTTTAACACGAGAGTAAACGTAAAAAGAAGGTTTTACAAGACTCACGTTAACAATATTGCAGCAGTACGCACACAATCGAAGCGCAGTAAGGATGGCTAGTGTAACTAGCAAGAATACCACGAAGCAAGAAAAAGAAGTACGCTATTAACTATTAACGTACCTGTCTCTTTCCGAAACGATGAGTACACATCGTCGTGTCGTGCTACATCGACCTCTAGAAGTCT
+
44445556==AB666<<===666<<::;;555/77:+0+/:99===9BB:<;>AAABBBB1B<::888;::888188:====(99.5.5;;+;;;8>====>>6969?AB=A:9433<:=566;;<;;:>592999927333;99:8@<@??<;?;:==893:@997@9=:6--.).,,.*--.49>>;;)660665222222,2499<=::9:5::9:<4333333(369992933388<<===?==855=9=9===777?@B@?@>;;6735766/5577
@ATNG8:02988:05113
GATACTGCGCACACATCTCAGAAGATCAGGAACTCTAGAAGAATTCAGATTTTTAACACGAGAGTAAACGTAAAAGAAGGTTTACAAGACTCACGTTAACAATATTGCAGCAGTACGCACACAATCGAAGCGCAGTAAGGATGGCTAGTGTAACTAGCAAGAATACCACGAAAGCAAGAAAAAGAAGTACGCTATTAACTATTAACGTACCTGTCTCTTCCGAAACGATGAGTACTACTCTCAGAGACTATCTGAGACTACCATCGACCTCTAGAAGTCT
+
<<@;;:AB@@AFCCI<<;CC@@=@CBC@@@A@CCCCCCF@BBAC@AAA<<;;;'::?@ACCB@?>@@9>@::;;.9C<C.:;/59;5;<<@A@@9<5;=;;5;BA9??ABCBCCCEDCCBBBB@CA@@@B9:9AAAB?B?B;;9;@AAAABB>A@AA8949C?999399999,88819AAAA/;<68///59@AA=D:?=@@=A=89;CB?BBBCDDC>><>@@5@00/6989???9@BBBBBAAAA==BBBBB@@@BBBB?A999994:BABBB@BB::
@ATNG8:03032:04519
TATGGTAGCACGACACGACGATGTGTACTCATTCGTTTCGGAAGAGACAGGTACGTTAATAGTTAATAGCGTACTTCTTTTTCTTGCTTTCGTGGTATTCTTGCTAGTTACACTAGCCATCCTTACTGCGCTTCGATTGTGTGCGTACTGCTGCAATATTGTTAACGTGAGTCTTGTAAAACCTTCTTTTTACGTTTACTCTCGTGTTAAAAATCTGAATTCTTCTAGAGTTCCTGATCTTCTGGCTCTCGTAGACAGATACTACCATCGACCTCTAGAAGTCT
+
;;AB>ABBABA@BBA@@BC;;;CCCCFFDCCC>AADD>CD@D@DAA@CCB@BBBAA>B@DCFG@B?B@@@DBBBB>AADEE3CC<A:9929@@A?CCC?CB9::BBCC@CBBBBBBB<@@D@C?DC@@@BBD@CBAB=@@BBCABADCCBB@A@B?CBB?BC@C>AA@A@ABBC?@@GGE:B?A<@@ABB2ABBBB:;;@@@@AABBAGDGH5E;;;B?B?BB?BBBCDCD@C@CCCBBB?BAA?ABB@AABBABBCCCCCDCCC@CAA@@@=@@@BCB>AA??
@ATNG8:03033:04500
GATGGTAGCGCAGCACATAGATACAGTACTCATTCGTTTCGGAAGAGACAGGTACGTTAATAGTTAATAGACGTACTTCTTTTTCTTTGCTTTCGTGGTATTCTTGCTAGTTACACTAGCCATCCTTACTGCGCTTCGATTGTGTGCGTACTGCTGCAATATTGTTAACGTGAGTCTTGTAAAACCTTCTTTTTACGTTTACTCTCGTGTTAAAAATCTGAATTCTTCTAGAGTTCCTGATCTTCTGGATAGCGACGCGATATACTTCCATCGACCTCTAGAAGTCT
+
9949.55::==0/////;;;@<>>:>::9;<48-3555)6<9?:===;;>>5:::<;6:7??>??@<=>0//86//3-38999'///(////(/6994;<;.55165<<==:>>A@>@BA7;;@?B>CBA@@000*0/>>*09??B@@@@=;>>?<997;DD?AB=@=@@AAAA;;;9=>:::+:.5.55555$9>=AB:A90//////7)////$/9555166;;:===A@<@5:05/::77*//727:>@=9>0/////9;:=>9<9;;<83404;<;=>@@@<?
@ATNG8:03038:04628
GATTAGTATAGAGCTCTACATAGTACTCATTCGTTTCGGAAGAGACAGGTACGTTAATAGTTAATAGCGGACTTCTTTTTCTTGCTTTCGTGGTATTCTGCTAGTTACACTAGCCATCCTTACTGCGCTTCGATTGTGTGCGTACTGCTGCAATATTGTTAACGTGAGTCTTGTAAAACCTTCTTTTTACGTTTACTCTCGTGTTAAAAATCTGAATTCTTCTAGAGTTCCTGATCTCTGGTGAGATATGCATGATGCTACCATCGACCTCTAGAAGTCT
+
;:;?DDA@ABBBCCCCCCCDBBBBCCCC??>?CCC=CC?B>ABBBBBB?BA>??>C=@?AA>B>BBBBB>B@@>?<<<<.<@<A@BB:ACCB?BCC@DB@@AFCC@CCBBBBCC@CBC@B@AAABBAAA?DBBA?CCCCBBBBBBCBBBA@@=>??@@B=B<@@A???A@@;?>?DD5B<B<?????.::;;;1://///<<<A:::::*8///9493<<9?==>@@A<A<A@A??;;;?=BAAAAAAA??@A@@==>?AA:???>==<?==>;95;///
@ATNG8:03019:04678
GATTGCACACTCTGTCCAGAAGATCAGGAACTCTAGAAGAATTCAGATTTTAACACGAGAGTAAACGTAAAAAGAAGGTTTTACAAGACTCATCGTTAACAATATTGCAGCAGTTACGCACACAATCGAAGCGCAGTAAGGATGGCTAGTGTAACTAGCAAGAATACCACGAAAGCAAGAAAAAGAAGTACGACCTATTTAACTATTTAACGTACCTGTCTACTTCCGAAACGATGAGTACTGTATCTATGTGTGCGCTACCATCGACCTCTAGAAGTCT
+
@;;;B569@A<<<<<=:==?AECB@@B<A;@?EAA@A=:;6;<A=45555&57==>>A@@;;:B;C@<;;;;(;><A5999&5::47;/000//99*0)44.4:;5=999;//0)/888<=444<::@@;00//8;440403::6443:====8==7799899248;243:::29::533333$38133388//*/6::2=67;787)54<9;<<8:655525=9:65//(//0/66//33333<;334::8883333=8=037?A??<@A:99<<@568
@ATNG8:03023:04697
GATGGAGTATAGAGCTCTACATAGTACTCATTCGTTTCGGAAGAGACAGGTACGTTAATAGTTAATAGCGTACTTCTTTTTCTTGCTTTCGTGGTATTCTTGCTAGTTACACTAGCCATCCTTACTGCGCTTCGATTGTGTGCGTACTGCTGCAATATTGTTAACGTGAGTCTTGTAAAACCTTCTTTTACGTTTACTCTCGTGTTAAAAATCTGAATTCTTCTAGAGTTCCTTGATCTTCTGGTGAGATATGCATGATGCTACCATCGACCTCTAGAAGTCT
+
966505=<BBBCCCCCCCCCBBCCCCCCCCB?ACCB>CC@C?BABCCAA>AAB??;?598BB>B>ADCBB@;7=2<>8;9.??<>>A=3>=7757BC:??<788>??<?CC??>AA=CDD3666><<::::8<B=>:=DBB@@?=>>@B??;;:;;::=@@=@<@B@@@@@@A8=8888)89<47788)9>>AB;=;;;AAA===18888(8::6@9@9////@@@==:7:+/*/>9<=9///9===BB@@???AA>?>@@A@@<@:;;BC;>????><?:::
@ATNG8:03023:04763
GATGTAGTATCTGTCTACGAGAGCCAGAAGATCAGGAACTCTAGAAGAATTCAGATTTTTAACACGAGAGTAAACGTAAAAAGAAGGTTTTACAAGACTCACGTTAACAATATTGCAGCAGTACGCACACAATCGAAGCGCAGTAAGGATGGCTAGTGTAACTAGCAAGAATACCACGAAAGCAAGAAAAAGAAGTACGCTATTAACTATTAACGTACCTGTCTCTTCCGAAACGAATGAGTACACATCGTGTGTCGTGCTACCATCGACCTCTAGAAGTCT
+
:9:C@DBB@AACCCCCBCCCCBBA?CCD@CCA@>>9?599BBCBA?BD?C?CCBBBBBB3B@A@@BA?AAADD:==:;;;;*;B?D@FDD;EDFAECCCCCCBB@B@BB@CBB=??BBCCCFCCCBBBBBC@DC@@>ACBBBBBB>C@CBB?BBBBABCB?BBBB>>9?>;:::9=>?@@;<;;7=>>>?/<A<==>>AA@@@<@<@>>><@<=>AAA?BBBAAAA?A@CBE>BBD@BAABACCCC@@@A=>>AA??;;;;;;5;A@@@A:==AABB=A===
@ATNG8:03044:04763
GATGGGTAGTGTCAGTGCGCGTCGTCCAGAAGACTCATGAACTCTAGAAGAATTCAGATTTTTAACACGAGAGTAAACGTAAAAAGAAGGTTTTTACAAGACTCACGTTAACAATATTGCAGCAGTACGCACACAATCGAAGCGCAGTAAGGATGGCTAGTGTAACTAGCAAGAATACCACGAAAGCAAGAAAAAAGAAGTTACGCTATTAACTATTAAACGTACCTGTCTCTTCCGAAAGATGAGTACACATCGATCGTGTCGTCGCTATCGACCTCTAGAAGTCT
+
;4455)559;<?@E@?=====;;;:;6:00,00//8----35---/9939:04-389/////$/)//7777;;9:;)545::::(55.5.5555$5::5;;;;;;><<.5033-388-338345<===<;;>;6515=4526<@<<6958A>A9:49995BB>C:<;<A<B8=:5:>:*////;27787==B=B=':9632+25776785826998266/99ABA@DC???9:4/)//92///:;9:;<;;883333:<::4437388;;;<3337;:9899(//..
@ATNG8:03054:04754
GATGGTAGATATATGCACGCTCTACCAGAAGATCAGGAACTCTAGAAGAATTCAGATTTTTAACACGAGAGTAAACGTAAAAAGAAGGTTTTACAAGACTCACGTTAACAATATTGCAGCAGTACGCACACAATCGAAGCGCAGTAAGGATGGCTAGTGTAACTAGCAAGAATACCACGAAAGCAAGAAAAAGAAGTACGCTATTAACTATTAACGTACCTGTCTCTTCCGAAACGAATGAGTACTACTCTCAGAGACACACTACCTTCGACCTCTAGAAGTCTA
+
@ABC?BBBBBCCC;9;AAB@AABCD?BBD@DBBB9979@???::8A@BB?B>BB??>AA@+?>??9@@A?=<?=455;?@@@0@A=B=@@A3@;96:CAABDD;;5;5;=9>??=A@@?@BBBDCCAACCBB?AA;;6;@A@@A??;A?B@@=@BA@AA?@<?AA>>@?CD@>?>?AA@@@,9:<4::===+=A;?>>>??AAA=@<@A>>;?:??BBB@DCBBCCB;?699=5=9:39@@999?>??@@BBDB??;89://///6:5///89:::<;<-//8-,
@ATNG8:03006:04791
GATGTAGAGAGACTGTAGCGCACCCAGAAGATCAGGAACTCTAGAGGAATTCAGATTTTTAACACGAGAGTAAACGTAAAAAGAAGGTTTTACAAGACTCACGTTAACAATATTGCAGCAGTACGCACACAATCGAAGCGCAGTCAAGGATGGCTAGTGTAACTAGCAAGAATACCACGAAAGCAAGAAAAAGAAGTACGCTATTAACTATTAACGTACCTGTCTCTTCCGAAACGATGAGTACTGCGTCTCACTCTCGCCTACCATCGACCGCTAGAAGTCT
+
BCBBCAA;;6?@>@@@BBBBBBBD<@@A?BBBBCC?C@BBBBBBAA?C7979B@@=?==)93///;;==:;;=188;9999$556;.555&5==8=B=BBBABB=@:@@:>=@9?@AACDCDBBBBCCAAA>;;:A@BCAAAA000==6:00-0:=?@=@B>BADC9:49>9=:;*000//)//87:::;:+9=5=<555<<:><A7;;??<@:=>AAA?BCCCC??<;7;;>5=0000=@@ABBBBBA@A@CCC899BB>BBC>BABBBD@BBBAAA?B?::
@ATNG8:03031:04923
GATGGTAGACATATCGTACTCTCTGTACTCATTCGTTTCGGAAGAGACAGGTACGTTAATAGTTAATAGCGTACTTCTTTTTCTTGCTTTCGTTGGTATTCTTGCTAGTTACACTAGCCATCCTTACTGCGCTTCGATTGTGTGCGTACTGCTGCAATATTGTTAACGTGAGTCTTGTAAAACCTTCTTTTTACGTTTTACTCTCGTGTTAAAATCTGAATTCTTCTAGAGTTCCTGATCTTTCTGGCGCGTATGTATGTCGCCTACCATCGATCTCTAGAAGTCT
+
66:=5;?BBCCCBBBBGCCCD;;;B@@ABC@@?@CCC<@A?B=AAB@A?B?B?@@B>B?BBBB?B?BB@@@@9//(.....$.72:;::.:9909>A>;59=168AAAA;@@A@@@@A;AAA;C;A>;;;=<>9==??297<9::==@@>>>===>;>==:>=:=;>>>ABAA@A7;;???3?=A=AAAAA/<<----)------99-/(//.&.358:6A5>>5:@@AAAA<A:==;:;==4;;;:???@??@@????>>;71222-2,,,92237==<=9@FA>
@ATNG8:03007:04932
GATGTAGAGAGACTGTAGCGCACCAGAAGATCAGGAACTCTAGAAGAATTCAGATTTTTAACACGAGAGTAAACGTAAAAAGAAGGTTTTACAAGACTCACGTTAACAATATTGCAGCAGTACGCACACAATCGAATCGCAGTAAGGATGGCTAGTGTAACTAGCAGGAATACCACGAAAGCAAGAAAAAGAAGTACGCTATTAACTATTAACGTACCTGTCTCTTCCGAAACGAATGAGTACGATGAGATCTCGTGTGCTACCATCGACCTCTAGAAGTCT
+
95;ABDCCCCCCFBBBFCDBBBE?BCB@BCC@@A?A=AEC:99C?DC@C?99997DDD3A=BCDCDAAACAA;@=ABGIG3CC?C<AAA9ADCACAAADCDBB?A@CC@BBB?BBBBCCEB@@@CCCDAB?BBBB?BBBBDCBB>C@CAA?ACBBBAAB?BBAA??A>C>@@B>AA999,9==9=>==?.=>:A988A@@AA<A:>>@@<A<A@BBB@BCBBBBB>B?BBB>BAA>AAACCCAAABCCBB?A:::>>>>>>AA<A@@@>><>@@@>>:>:::
@ATNG8:03012:04972
GATGGTAGCTATACGTATATCTATGTACTCATTCGTTTCGGAATGAGACAGGTACGTTAATAGTTAATAGCGTACTTCTTTTTCTTGCTTTTCGTGGTATTCTTGCTAGTTACACTAGCCATCCTTACTGCGCTTCGATTGTGTGCGTACTGCTGCAATATTGTTAACGTGAGTCTTGTAAAACCTTCTTTTTACGTTTACTCTCGTGTTAAAAATCTGAATTCTTACTAGAGTTCCTGATCTTCTGGGTCTCTCTCTCACGCACTACATCGACCTCTAGAAGTCT
+
///727:@>99BBA<<>?@CCBA;55::?>>A=A000+0=:@+////:;<<>AB@@A>B=@?BA@E?BBBA@@::@:@?@@A2@>;>9877&587<5><<;@A?BBCBBA;:;>>>???=A??;?<@@A885;;;?A==9===??@??;;;==;:;;5877;:;6<=>>>DDAAAA;@?ABB5B5858=CDC/BA=>>7=>>>==A@::5;?>?/@@@>>:==AA8;;@@@F==:=<@>;=//-/::>6=<?>>>>>>>AAAAA;;;???@@@@<A>>>@@<???@
@ATNG8:03027:04973
GATGGTAGAGAGAGCTCTCTCATCGTACTCATTCGTTTCGGAAGAGACAGTACGTTAATAGTTAATAGCGTACTTCTTTTTCTTGCTTTCGTGGTATTTCTTGCTTAGTTACACTAGCCATCCTTACTGCGCTTCGATTGTGTGCGTACTGCTGCAATATTGTTAACGTGAGTCTTGTAAAACCTTTCTTTTTACGTTTTACTCTCGTGTTAAAAATCTTGAATTCTTACTAGAGTTCCTCGATCTTCTGGGTCTACGCTCGTCGCGCTACCTGACCTCATAGGCCTT
+
545<9<<<@<6:555556<<<:>>?A;;<<AA@B;::6<B@B?B=:;:/0/-5-,(-(-5--(-(-/688734<7<====+3328667/588;143<=137033369962755592..4...49477677255:@A??:68577556577==577:25259<>;@<><<=>>A<=:;>>AA/=.66,66==<+99----)----22467=49999*9>>9974<-//597555A9:6:4//-8-/-06555',,,**,224456888555816676478./-605,5(
@ATNG8:03049:04951
GATTAGTAGTACACTAGTCATACCAGAAGATCAGGAACTCTAGAAGAATTCAGATTTTTAACACGAGAGTAAACGTAAAAAGAAGGTTTTACAAGACTCACGTTAACAATATTGCAGCAGTACGCACACAATCGAAGCGCAGTAAGGATGGCTAGTGTAACTAGCAAGAATACCACGAAAGCAAGAAAAAAGAAGTACGCTATTAACTATTAACGTACCTGTCTCTTCCGAAACGAATGAGTACTGTATCTATGTGTGCGCTACCATCGACCTCTAGAAGTCT
+
4457;:=>BABBACDEDAA@BCBABBBACCCCCB?B@BBBBDDB@BC@C@BBBBCCCC2A>ABBBBBBEBBA8@>;;;;;*;B>B>BBB7BAB=BCCBCAB<<5;=AA>A??=@BCCCCDGCCDDBCBBB@BCDD>AABB@@A@8@?A::8:C@@ABAA=@ACBB@=@=<...,.,28:/--/1//////%-628///;>?>>:><ABAA;?;>ADCC?AA:::BA=@@B@@7>00+000=@CCBBBBFCBC>====@@@@AA@5:///@@6::=@AA=A;;;
@ATNG8:03053:04931
GATGGTAGCTCGCTGATGATATCTCCAGAAGATCGGAACTCTAGAAGAATTCAGATTTTTAACACGAGAGTAAACGTAAAAAGAAGGTTTTACAAGACTCACGTTAACAATATTGCAGCAGTACGCACACAATCGAAGCGCAGTAAGGATGGCTAGTGTAACTAGCAAGAATACCACGAAAGCAAGAAAAAGAAGTACGCTATTAACTATTAACGTACCTGTCTCTTCCGAAAACGAATGAGTACGAGAGAGCACACGTGTCTACCATCGATGGATCTGAGTCT
+
9;;D?CCBBCCCCCCCBBCCBBDCC?CCC?@BBCC?C?BBBBBBB?BB>A>ABAABBBB3B?BBBBBBDCCCC=A?99999'9@<C4;;<-;BB?CAABCCB@@<@?@A?ABB?BCBBBBCCCBCCCCBCB@C@AA>B???BBBB>B>A?@=?DBBAAAB?BBBBBB>BB>BB@<?@999,6;;99::;;+:A=@888??@>><><??AA<A<@>BBC@BAAACCC>A>ACCD:A>><?A@CBBBBBBB??=A@AA<==AA>>>@<?;;<BAA<@@@AA@@777
@ATNG8:03017:05024
GATTAGTGTCATATGAGAGTGTGTACTCATTCGTTTCGGAAGAGACAGGTACGTTAATAGTTAATAGCGTACTTCTTTTTCTTGCTTTCGTGGTATTCTTGCTAGTTACACTAGCCATCCTTACTGCGCTTCGATTGTGTGCGTACTGCTGCAATATTGTTAACGTGAGTCTTGTAAAACCTTCTTTTTACGTTTACTCTCGTGTTAAAAATCTGAATTCTTCTAGAGTTCCTGATCTTCTGGGATGTGTGCGCAGTGCCTACCATCGACCTCTAGAAGTCT
+
966<CCCCCCBBBCCCCBBBCBBBAAACCC?CCDD=AA=A?CCDB>BB>BCCDC?C?CCCC?C?DCCCBBBBB?BCCCC1BB?BAAA<BBBB?BB@=@C>BABDCC@CCCCCBBC?CCC?C@DDBBAAADACCCC?AAAABBBBCCCCCBAAC?BBB?BC?C?BBCCCBBCEBCAAAA7@<@;::9::*:A@@@;ABCCCCCBBB<@@@@0@@@ACBC@BB?BCCCCAA?A@BBBCCC?BBCB=B9:9BA@ABBCBBCC@CCC?CBCCAA>ABBBBB>AAAA
@ATNG8:03027:05023
GATGTAGGCGTGTGAGAGTCTGCCCAGAAGATCAGGAACTCTAGAAGAATTCAGATTTTTATCACGAGAGTAAACGTAAAAAGAAGGTTTTACAAGACTCACGTTAACAATATTGCAGCAGTACGCACACAATCGAAGCGCAGTAAGGATGGCTAGTGTAACTAGCGAGAATACCACGAAAGCAAGAAAAAGAAGTACGCTATTAACTATTAACGTACCTGTCTCTTCCGAAACGAATGAGTACGAGAGTCAGAGCAGAGCTACCATCGACCTCTAGAAGTCT
+
969;;@E@DCCBCCBCCCCCCBCC>CEEACCCCBB?B@BBBBCCC?A@?A?BBCCBBBB39::BBBBBACCCD>AAAACCC3>>;>?BBB:BBB@CB>?@BD;;5;5:=8<==6;;>=@@@@@>>>B???B=B>>><>>?@@@?C=D=A?>;?AAAA???<@@AABAAAA;9;;;==665(8??;@@ABB2BB@CACACCBBB>B<BBC?5858?==>;A>AA@::49:>=?9?@@<677A===>>>A??@AAAAAA@>@@A??7;666@@<>>>@==9=@:;
@ATNG8:03007:05061
GATGGTAGCACACGAGATCTCATCGTACTCATTCGTTTCGGAAGAGACAGGTACGTTAATAGTTAATAGCGTACTTCTTTTTCTTGCTTTCGTGGTATTCTTGCTAGTTACACTAGCCATCCTTACTGCGCTTCGTTTGTGTGCGTACTGCTGCAATATTGTTAACGTGAGTCTTGTAAAACCTTCTTTTTACGTTTACTCTCGTGTTAAAAATCTGAATTCTTCTAGAGTTCCTGATCTTCTGGGTGCGCTACAGTCTCTCTACATCGACCTCTAGAAGTCT
+
:99C;CFBBBBBBCCCCCCBC@@@BABBBB:989BBC?CD?C?ABBDDAA?BCBAA@B?BBCC@C?BAB@BBBA?<77777(9??AABB>BBBB>AAC?CC;>=@BBB?CCC=:;AA9>>?;?;@>>>;;;;:>???6<<>>AA>>=AAAA>=;=;>>><AA<A:??AA?A=>>:??@AA6A<@899777)7;;=;5=99::;=<::5;:::+;===B<?<@?<@@AA:;:>D<?>>>>>6<<??899:??@@BB===@BAA???@AAADD=A==>@A=AA=;
@ATNG8:03027:05059
GATGTAGCACACGAGATCTCATCGTACTCATTCGTTTCGGAAGAGACAGGTACGTTAATAGTTAATAGCGTACTTCTTTTTCTTGCTTTCGTGGTATTCTTGCTAGTTACACTAGCCATCCTTACTGCGCTTCGATTGTGTGCGTACTGCTGCAATATTGTTAACGTGAGTCTTGTAAAACCTTCTTTTTACGTTTACTCTCGTGTTAAAATCTGAATTCTTCTAGAGTTCCTGATCTTCTGGTATACACACTCGCTCGCTACCATCGACCTCTAGAAGTCT
+
;69=>CGECBBBCCCBBBBBBCBBBCCCCAA@BBBD=CC@B?BBBCBDD@BBCBB@B@BCCC?C?BCBBCBB@?;8899:$7839BBB=AA>>8>>>9>B=AABBBB@BBB@A@@@;A==9==>>>>;==?<@AAA9==@AAA@===?BB@@>>:688=BE<@;@A=>>A@@>:=::::1::=999999.9>;;>0668///<:8<1888)8>>>B=B=??<?AA?====D<AA<;=A7::@<>>=@@A@?==<??>AAAAAA<??AA@@:;;;AAA:@>>>
@ATNG8:03032:05077
GATGGTAGCATCATGCATATCTCACCAGAAGATCAGGAACTCTAGAAGAATTCAGATTTTTAACACGAGAGTAAACGTAAAAAGAAGGTTTTACAAGACTCACGTTAACAATATTGCAGCAGTACGCACACAATCGAAGCGCAGTAAGGATGGCTAGTGTAACTAGCAAGAATACCACGAAAGCAAGAAAAAGAAGTACGCTATTAACTATTAACGTACCTGTCTCTTCCGAAACGAATGAGTACTATGTAGAGCTCTATACTAATCGACCTCTAGAAGTCT
+
@?AD@E@@@CCGCAB@C@AACCBBBADBB?BBCBBB>B@BCCBBBB>BB@B?A;;87778.86CBBBBBBBB@>4==9::::';<<<496606>>:?B<CEDGCB?C?BC@BBB>A@ABCBCCCCBBBCCBB?@@@C?BBBBBBBB?C@CBB?BBBBBBBC@BBBBBB@CC?ABC?BBBBG>?;;8;:9:9.9A:@686>=@@?<A<AACC=A=A>BCC@CBBBBBB?A????:?@@?>>>CCCB@@ACCC?@@@A>>>@@A==:<@A=><>>=ABB7:;@@
@ATNG8:03043:05067
GATGTAGTCTGCTCTGACTTCGTACTCATTCTTTTCGGAAGAGACAGGTACGTTAATAGTTAATAGCGTACTTCTTTTTCTTGCTTTCGTGGTATTCTTGCTAGTTACACTAGCCATCCTTACTGCGCTTCGATTGTGTGCGTACTGCTGCAATATTGTTAACGTGAGTCTTGTAAAACCTTCTTTTTACGTTTACTCTCGTGTTAAAATCTGAATTCTTCTAGAGTTCCTGATCTTCTGGATACACTCATGTGCTCCTACCATCGACCTCTAGAAGTCT
+
BBABBABBBBCBBCCCCCC@BBBBBCC@@;????8@DAF@CCBBBCCADDBBB?B@CCDB?C?CBBCCCCBA=77777'7?;A>=>;>ECC@CBB>@@799?BCC>@ACCCA@A?CBB>>9>A>===AA;??>>7;;>>;;<;ADBAA<<<=<@@A<BB=A8==A@@@>==:=>>AA6A<@=?@@A@/@@;;;*//////999<0888(2888;5:5??6A<<==>><@7;;??@@:>>A<AA@@@@AA===AAAAA<;;;48///==7<::>BB=???>
@ATNG8:03031:05090
GATGGTAGCTCTGCTCTGACTCTCGTACTCATTCGTTTCGGAAGAGACAGGTACGTTAATAGTTAATAGCGTACTTCTTTTTCTTGCTTTCGTGGTATTCTTGCTAGTTACACTAGCCATCCTTACTGCGCTTCGATTGTGTGCGTACTGCTGCAATATTGTTAACGTGAGTCTTGTAAAACCTTCTTTTTACGTTTACTCTCGTGTTAAAAATCTGAATTCTTCTAGAGTTCCTGATCTTCTGGGTGCGCTACAGTCTCTCTACCATCGACCTCTAGAAGTCT
+
@??A8=BB@A<BC>>CCA?>@555;;><<@894:@A@<BB?DACCCCCAA?@CB@@>@?AB@A<B@;;:BB;;9@;@@@?@,:;55?CD=@@AB9:6D<A@?BBACCC@CEDDBBBB?BBC?B@ECCBBBBC<@@BA=BBBCDBBBCA@ABBBCC?BBC?CC?B?BBDBBBGFM@BBBBB9B?C<AABBB2BCCBC<A00000000=29999'9999A@C?CB?@A@BBCC@B?BBBBBB?A?AA;ABBBBEEDCCDCBBBBBCC?BA@@@A?BAAACC?AA::
@ATNG8:03049:05089
GATGGTAGACATATCGTACTCTCTGTACTCATTCGTTTCGGAAGAGACAGGTACGTTAATAGTTAATAGCGTACTTCTTTTTCTTGCTTTCGTGGTATTCTTGCTAGTTACACTAGCCATCCTTACTGCGCTTCGATTGTGTGCGTACTGCTGCAATATTGTTAACGTGAGTCTTGTAAAACCTTCTTTTTACGTTTACTCTCGTGTTAAAAATCTGAATTCTTCTAGAGTTCCTGATCTTCTGGCGCTCTGTCACGTCTGCTCCATCGACCTCTAGAAGTCT
+
;69?;?EDCDBBBCCCDCCCD@@@CCBBBC??=?A?D>A@<@@BBBBBBB>BAAAA@C?BBBC?D?DBBCCB@@B7;;999):<7<778)7@@A?CB@=BA<:::?@A=>=>?@?BA;@@C;?;>>>>>>>>9>>@A:==?;;;?>>>A@@888<9<<==@@<?<??AAAAADD==7777(88=8<====/=A8881866///;99=<A@@@/@>>=D=A=AC<AAA@?@@=A;@@>>>><>>A<==<9<<<>>AAAA778>>>=AAA?8838@@@@A<=:::
@ATNG8:03089:04526
GATGGTAGATATATGCACGCTCTACCAGAAGATCAGGAACTCTAGAAGAATTCAGATTTTTAACACGAGAGTAAACGTAAAAAGAAGGTTTTACAAGACTCACGTTAACAATATTGCAGCAGTACGCACACAATCGAAGCGCAGTATGGATGGCTAGTGTAACTAGCAAGAATACCACGAAAGCAAGAAAAAGAAGTACGCTATTAACTATTAACGTACCTGTCTCTTCCGAAACGAATGAGTACTGTATCTATGTGTGCGCTAATCGACCTCTAGAAGTCT
+
:::?266??CCCCCBB@@;99@@:;599424@B;;:?B>ADA??>A>AB>A<9:999999'36=BABCCBB@@@9;;@BBBB5BA>B5;;;6;AC?BBBA@@A;<7;=@@?B@@:;;CDCCCCCCCCB@@@D?CCCB?BABA>>>B?=;?8849A@@ABBB?CBBBB?<??:=<<38/:<>6://*/6<<<,9=4=///<;@@A=A=A===:=:==DDCADBBBBDC@A?AA@8=00+000@BBCCBBBBBB??????;;=====AA@AA7;;>AAA>;;;>
@ATNG8:03056:04546
GATGACGAGCGTCTGAGAGGTACTCATTCGTTTCGGAAGAGACAGGTACGTTAATAGTTAATAGCGTACTTCTTTTTCTTGCTTTACGTGGTTATTCTTGCTAGTTACACTAGCCATCCTTACTGCGCTTCGATTGTGTGCGTACTGCTGCAATATTGTTAACGTGAGTCTTGTAAAAACCTTCTTTTTACGTTTACTCTCGTGTTAAAAAATCTGAATTCTTCTAGAGTTCCTGATCTTCTGGATACACTCAATGTGCACCTACCATCGACCTCTAGAAGTCT
+
44995;>;BBBCCBBBBCD@CDBABCB@CCBE;@?<??::5ACCC>AA?=<>B?BA@B=A7<;><8355=6:8===+==588==,33933,3,38477233366=3558>9;>C9???<A:?=:9;<@@;ABAA=@;::;;:98<<A;?>;;7:AA=AA=E===>=<>?;;4988888$509167===*6669<)..3335559=499988%5557739.334:>=873;18,527373.37?6A?@=8-.,,(,--6755079;6<888877??@@@@<@@@@
@ATNG8:03092:04626
GATTAGTCTCAGATAGCTATAGTACTCATTCGTTTCGGAAGAGACAGGTACGTTAATAGTTAATAGCGTACTTCTTTTTCTTGCTTTCGTGGTATTCTTGCTAGTTACACTAGCCATCCTTACTGCGCTTCGATTGTGTGCGTACTGCTGCAATATTGTTAACGTGAGTCTTGTAAAACCTTCTTTTTACGTTTACTCTCGTGTTAAAAATCTGAATTCTTCTAGAGTTCCTGATCTTCTGGACAGAGTGTGCAGATACTACCATCGACCTCTAGAAGTCT
+
99:@DCCBCCCCCCCCCCCBBBCCCCCBB>ABBF>CC?C?CBCCCCC@BBCDD@D?CBBA?C?CDCCCBBBC=;::::):A=BCBE=CCCC@BDC@CE?A@BCCC@BCBBBBBC?CCC?C?DC@??BBB?BBCC=@@CBBBCBB@@?AAAAB?AAA@BB?B?AACCCDDHDABBBBB7B>B=;;;::*;CBAB>AACCDDDCBB@CBBB2B@@@C?C?BB>A@@BBBB?C?CDDCBB?@AB@CCCBCDCCCAAACCBCAABC?B???AA=@AABBB?BBBB
@ATNG8:03099:04640
GATTAGTATAGAGCTCTACATAGTACTCATTCGTTTCGGAAGAGACAGGTACGTTAATAGTTAATAGCGTACTTCTTTTTCTTGCTTTCGTGGTATTCTTGCTAGTTACACTAGCCATCCTTACTGCGCTTCGATTGTGTGCGTACTGCTGCAATATTGTTAACGTGAGTCTTGTAAAACCTCTTTTTACGTTTACTCTCGTGTTAAAAATCTGAATTCTTCTAGAGTTCCTGATTTCTGGGTGCGCTACAGTCTCTCTACCATCGACCTCTAGAAGTCT
+
;;;@CDCBCCDEECACBBBCCCCCBBBCA@>@FDF=AA?A?CBBBABB?BBBBB?B@CDBB?B?B>>@BBBBD?>=AAA/@@;A8::7;BBC?CCC?AC598:BBB<?@===AAA;;;;:@:@@@@@@==9>A@A688<;;8::A>>>C<=<><>?@=CA;>;@AA>>>?@?9>6666-6)//6666+97222(,,,,,,233528AA?.:>8=<9>;BC<@@>>;;;:>:==>>=4====5===AAABAAA@@@;;;@@@=>=====:=@@AAA<AAAA
@ATNG8:03066:04691
GATGGTAGCGCATATCAGCGCAGCCCAGAAGATCAGGAACTCTAGAAGAATTCAGATTTTTAACACGAGAGTAAACGTAAAAAGAAGGTTTTACAAGACTCACGTTAACAATATTGCAGCAGTACGCACACAATCGAAGCGCAGTAAGGATGGCTAGTGTAACTAGCAAGAATACCACGAAAGCAAGAAAAAAGAAGTACGCTATTAACTATTAACGTACCTGTCTCTTCCGAAACGAATGAGTACGAGAGTCTGAGCAGAGATCGACCTCTAGAAGTCT
+
CB??<@BBABBCCCCCBCBCBCCCC=BCC@BBBCDE@C@BAAABBB?DD?B?CCB;;;;;*:>BCDEECBA@@B;A@::;:;*;A@B=AAA7ACC@CCAABCCA@>@ADEACAA?BCBBBACCCBCCCCCCB@CCBC?BBBBBBBB@CACBB@BBCBBBBC@AABCCB>AA=???;?@AAA:?<<8998888%0=90000==ABA;?;?AAA<A=@@DCC@BBCBBAC@C@BCB<BAA=??CBCBBBBBABBBBBBB@@@@BCBBAAA<@AAA?=9?A::
@ATNG8:03060:04855
GATGGTAGCGCATATCAGCGCAGCCCAGAAGATCAGGAACTCTAGAAGAATTCAGATTTTTAACACGAGAGTAAACGTAAAAAGAAGGTTTTACATGACTCACGTTAACAATATTGCAGCAGTACGCACACAATCGAAGCGCAGTAAGGATGGCTAGTGTAACTAGCAAGAATACCACGAAAGCAAGAAAAAGAAGTACGCTATTAACTATTAACGTACCTGTCTCTTCCGAAACGAATGAGTACTATGTAGAGCTCTATACTAATCGACCTCTAGAAGTCT
+
CCCC@C9;;:FCCBBDDAAAFGCBC>BBB@DBBB?@>A?BBDCCCC@AA>A?BCBBBDDD0D?DBBBCB?AAE@8@000000*0@;A,;;;*:@@@@BCBAAA9::;@CB@CCB?BBBDCCEDBABBBDDCC=BCCC?BBCBCBAA>C@C??>?BBCBCCB?BCBBBB>BB>??=8<<787*:>=<AFEDD/CC=B889??>?A:=9=??@9;:>ADFDBDB@A@BA=A?BEE>CBB?:;:BCCCCCA@@BBBBBBAA?@@B@>9>>=<><677ABA:>>==
@ATNG8:03087:04876
GTGGTAGGCGACATACATACGCGCCAGAAGATCAGGAACTCTAGAAGAATTCAGATTTTTAACACGAGAGTAAACGTAAAAAGAAGGTTTTACAAGACTCACGTTAACAATATTGCAGCAGTACGCACACAATCGAAGCGCAGTAAGGATGGCTAGTGTAACTAGCAAGAATACCACGAAAGCAAGAAAAAGAAGTACGCTATTAACTATTAACGTACCTGTCTCTTCCGAAACGAAATGAGTACAGAGAGTACGATATGTCTACCATCGACCTCTAGAAGTCT
+
59939:;4;;5@AB<;;@?:9;AA?ADFADAA@@@=@=@@ECCBC@BB?B?BB:9;DDD5D@HGBBAABBBCC>CC;;;;;*<C>C5<<;6;CC@CGDCCB@;;6;>@A?CAA?BBCDF@@@DDDCCCCCC@BBBB@FCBBBBBB=A?C;;:;BBCCDCC@CCCB@?=?C=>>?799@@A9?::3:::99(9A?B??;???>>:=:=>??=C=AACA@>@@A@CBE8:9:@@8000@8000;CACBBBBBBBBBBCCBBBBAA9:69==>::5;;:=>?;>==;
@ATNG8:03061:05017
GATGGTAGCGAGCGAGTGTGTATACCAGAAGATCAGGAACTCTAGAAGAATTCAGATTTTTAACACGAGAGTAAACGTAAAAAGAAGGTTTTACAAGACTCACGTTAACATTATTGCAGCAGTACGCACACAATCGAAGCGCAGTAAGGATGGCTAGTGTAACTAGCAAGAATACCACGAAAGCAAGAAAAAAGAAGTACGCTATTAACTATTAACGTACCTGTCTCTTCCGAAACGAATGAGTACGATGAGAGAGCTCTCTCTAATCGACCTCTAGAAGTCT
+
;66?9>BBBCC@?@CBBBBCBB@@@@CCC?BCBB9989>@AGCBA@>AA>A>BBDCCCCC5CADCCCCDDCBBB<@?>>>>>0?B=C;AAA9ABC@BBBBCCA994:<@AD?CC>BBBBBBCCCCCCCCCCC@BBBB?BBCC???B>B@D@?>?CBBBCCC@BBB@@@?BA=>>=:?@<<<3===9:9999:%0>;>0/0?=D>>;><A@@@:=:=ACEC@BACBCAA=A?A@A=ACB?AAACCBBBB798BBBBBBDBB>>?>?;?><>A<>@>>>A;@>>>
@ATNG8:03097:05004
GATGGTAGCGCATATCAGCGCAGCCCAGAAGATCAGGAACTCTAGAAGAATTCAGATTTTTAACACGAGAGTAAACGTAAAAAGAAGGTTTTACAAGACTCACGTTAACAATATTGCAGCAGTACGCACACAATCGAAGCGCAGTAAGGATGGCTAGTGTAACTAGCAAGAATACCATGAAAGCAAGAAAAAAGAAGTACGCTATTAACTATTAACGTACCTGTCTCTTCCGAAACGAATGAGTACTATGTAGAGCTCTATACTAATCGACCTCTAGAAGTCT
+
@A@B?C99:;@CAAACDCCCCCBBB;BA@<@BAA@@<@=@BBCCBA?9:5:;?@B;;;;;*;>CEFCCCCAA@D>@;;;BBB0BB?C=CCA9BCD@AAACBB@A@?AACC@CBB@???BBABACCCCCCCCD@CBBB?C???BB:94;=A;;8;CDDDDDC@CCCABB@CC>@@A?AA@AB:@??;998888%0>;>000AA@@A:>:>AAB<?<?ACCC@CCCBB@@>@?CDC>A995:::DCCBABCCC???BBCCAAAAA;;7;A?<<:777AAA;>=>=
@ATNG8:03102:04988
GATGGTAGCGCATATCAGCGCAGCCAGAAGATCAGGAACTCTAGAAGAATTCATAGATTTTTAACACGAGAGTAAACGTAAAAAAGAGGTTTTACAAGACTCACGTTAACAATATTGCAGCAGTACGCACACAATCGAAGCGCAGTAAGGATGGCTAGTGTAACTAGCAAGAATACCACGAAGCAAGAAAAAAGAAGTACGCTATTAACTATTAACGTACCTGTCTCTTCCGAAACGATGAGTACCTCTCAGACGCTCGTCCATCGACCTCTAGAAGTCT
+
77;;8==9;;<66595555/////)//;27;==550574448833-3826068////////$/4/3337///89:1///66666$666(333&3886334:66622,24994:::17252>>CBBBDCCCC;:9;AAA=A@A;;9:<8?;@;;2:?:9;@@D?@?@BAA?BC=??B599??:8778000000%0;9/0/:9:9=;:<89<;9499=;;;:=BB==B;?:=6<::5:000//8:;@7A@===BAB???AA??;:><<<?;888>>>=D??>
@ATNG8:03071:05102
GATGGTAGCATCATGCATATCTCACCAGAAGATCAGGAACTCTAGAAGAATTCAGATTTTTAACACGAGAGTAAACGTAAAAAGAAGGTTTTACAAGACTCACGTTAACAATATTGCAGCAGTACGCACACAATCGAAGCGCAGTAAGGATGGCTAGTGTAACTAGCAAGAATACCACGAAAGCAAGAAAAAGAAGTACGCTATTAACTATTAACGTACCTGTCTCTTCCGAAACGAATGAGTACAGAGAGTACGATATGTCTATCGACCTCTAGAAGTCT
+
BBCH@FBBBCCDIAAABJCBBBCCC?BBC?BBBBBB>A>BBBABBB>CB>A>BBB????@+@7BBBCCFCC=87.9=:;;;;$:<7<2555&5;:5<;;@FCCBE?A?AC@BAB=??AABCCCDCCCBDBCD?CCDD<@@@ACCBB>B@DBA?BCCCBBBB?BBB@@??CC?AAA?BBDCC=A;;5:>>>@/?A;@777?AB>>:><@AAA:=9<@BAA>ACBBBBB@B?BCD>CBB@BBBBBCCBB@AA>A@B@AA?;=A??;;;@@B>AA=AAA;>@==
@ATNG8:03083:05083
GATGGTAGCATCATGCATATCTCACCAGAAGATCAGGAACTCTAGAAGAATTCAGATTTTTAACACGAGAGTAAACGTAAAAAGAAGGTTTTACAAGACTCACGTTAACAATATTGCAGCAGTACGCACACAATCGAAGCGCAGTAAGGATGGCTAGTGTAACTAGCAAGAATACCACGAAAGCAAGAAAAGGAAGTACGCTATTAACTATTAACGTACCTGTCTCTTCCGAAACGAATGAGTACTGCGTCTCACTCTCGCCATCGACCTCTAGAAGTCT
+
C999;C==BBAACCAABBCCCBCCC>AAC@B@AA::9:?CBC??>B?BB9978BAABDDD3C@CCB997BA@A;19<;;;;;*;B>@?BBB;CCFAAA@FCBCBC@C@CC@BCC?BBAABCBDBBBBBCBCB@CCBB@BCBBBBAA?B?BBB?CDDAB????AABBBB?BB?????BB@@A:?<;68888)618499;;>?@@B=B:>=>=:=:=>BBB?AA@@?CC=?=?BE=AAC>BABBBE???AAB@@@BAAA@@@A?A@ABAA=ABBBBB?B???
@ATNG8:03109:04517
GATAGTCTAGAGGTCGATGGTAGTGCGTGAGAGAGAGACCCAGAAGATCAGGAACTCTAGAAGAATTCAGATTTTTAACACGAGAGTAAACTTAAAAAGAAGGTTTTACAAGACTCACGTTAACAATATTGCAGCAGTACGCACACAATCGAAGCGCAGTAAGGATGGCTAGTGTAACTAGCAAGAATACCACGAAAGCAAGAAAAAGAAGTACGCTATTAACTATTAACGTACCTGTCTCTTCCGAAACGAATGAGTACTGTATCTATGTATCGACCTCTAGAAGTCT
+
DCCCCCDCDD999<D:99B?BDCCBBBBBCCCCBCDDEDD>CCE?CCCC??>?@CCCECBB@BC@CACCCBBBBB5B@CCCBCCAA;99-8?17777)9@<?;><</8>:6<C>CFBB@@9>>@@=ACF>BABBBBCAAAAAA>???:>>>@:;;>>@@@A=C=BAA>ABBCBBBB>BBBBBB>BB@BBB:88::;7=<A@BBBCC3?@<?ABBBCBBB>B>BDBB>B>@@AAB?AAAA@BB;@>??>:>?>?>>>@BA?????@??=<<>8::BAA<<<=@@@;AADA
@ATNG8:03138:04599
GATGGTAGGCGTGTGAGAGTCTGCCCAGAAGATCAGGAACTCTAGAAGAATTCAGATTTTTAACACGAGAGTAAACGTAAAAAGAAGGTTTTACAAGACTCACGTTAACAATATTGCAGCAGTACGCACACAATCGAAGCGCAGTAAGGATGGCTAGTGTAACTAGCAAGAATACCACGAAAGCAAGAAAAAGAAGTACGCTATTAACTATTAACGTACCTGTCTCTTCCGAAACGATGAGTACACATCGTCGTGTCGTGCTACCATCGAACCACCTAAGTCT
+
;;;C;CAB>BA@ACCCBBB;;;CCG?CCCBBBAB@@=@@CCCAAAC@DE>A>@A?>@@AA2A?BBB?????BCC=BA@@A@A/@?8</788(85:65222975251917>5:=?7::AAA>>=B;;;;>>==:=?>>;=;;;??>>5:5;;;5;DAAAAAA<AABBBB?>@<??B:>>>@@:@A>988888(8:4::;;=====:=;>>::3:8;=<=@<>>CCB=>:==B>@2700/89:8<:::>@BBB989C776>>@>>>=A?B>>:=:>>:>=;>>A?
@ATNG8:03106:04654
GATTAGTATAGAGCTCTACATAGTACTCATTCGTTTCGGAAGAGACAGGTACGTTAATAGTTAATAGCGTACTTCTTTTTCTTAGCTTTCGTGGTATTCTTGCTAGTTACACTAGCCATCCTTACTGCGCTTCGATTGTGTGCGTACTGCTGCAATATTGTTAACGTGAGTCTTGTAAAACCTTCTTTTTACGTTTACTCGCGTGTAAAATCTATAATTCTTCTAGAGGTTCCTGATCTTCTGGTGTCGTCTATCATGTACTACCATCGACCTCTAGAAGTCT
+
;598=@@BBCCCHCCGCCCCCBBBEEEBBA@@@@@6=>;@=ACAAABB=??@@@=@000@@:=<?@BBBBA@<9/////$/:(.....'.;894:::1551882:571757552=A<@@A9=8=<<<<888=@@@A<@@?B???BAAAA<:;;:4;=>:>A=A<>==;;:==@:>=AAA5A5;5;7999(-,999-,,,,,,5566799.33...84949:=;77---)-06067@778-..72796<<=8==@@A===AA@@@<@>>:<;6<33332-2262
@ATNG8:03114:04647
GATGGTAGTATCTGCACACTCGTCCAGAAGATCAGGAACTCTAGAAGAATTCAGATTTTTAACACGAGAGTAAACGTAAAAAGAAGGTTTTACAAGACTCACGTTAACAATATTGCAGCAGTACGCACACAATCGAAGCGCAGTAAGGATGGCTAGTGTAACTAGCAAGAATACCACGAAGCAAGAAAAAAGAAGTACGCTATTAACTATTAACGTACCTGGCTCTTCCGAAACGAATGAGTACGAGAGAGCACACGTGTCTACCATCGTCCGACTAAAGTCT
+
9949.5;@:BB;;;===;;;;:995:@>=:@AB;;165:??>===88838544333333$3-3;9;<<;8777.3344444$5;6<:>@>2>?>166;99;;9949=@A=CCC<??BBBBCECCCCBCBBB@CCCC?BAAADBBB@C?A::7;BBACDBB?BBB@@@;::*000*00=>9<891888888%/816///88B@>;=;?AAA<A<@8;;A>AA>BBCB?B?AAA9?993999ABBBCB??;?>AAAADDFBAAAAA=AA;;?B?BBBBCC>B???
@ATNG8:03135:04638
GATACACGACGATGTGTACTCATTCGGTTTCGGAAGAGACAGGTACGTTAATAGTTAATAGCGTACTTCTTTTTCTTGCTTTCGTGGTATTCTTGCTAGTTACACTAGCCATCCTTACTGCGCTTCGATTGTGTGCGTACTGCTGCAATATTGTTAACGTGAGTCTTGTAAAACCTTCTTTTTACCGTTTACTACTCGTGTTAAAAAATCTTGAATTCTTCTAGAGTTCCTGATCTTCTGGCTCTCGTAGACAGATACTACCATCGACCTCTAGAAGTCT
+
44:5545979::///<<688---(--(--(--(/5/44:=<<68737717183337=7<=;@@BAAA=???<<+<<4::;<4::==488828?0374::??@AA?<=9947?B?B@CBA7738=8;;//(..55655588867;===:;::8::08/29=875556698<::.839375555'..(.55.555665:7;;;4:<<<<%755+/606(//(/88=:99.5+229967)..:5:333557=8:;<;<::777;18:88<=6<;>>8808AAA
@ATNG8:03146:04768
GATTAGTATCTGCACACTCTGTCCAGAAGATCAGGAACTCTAGAAGAATTACAGATTTTTAACACGAGAGTAAACGTAAAAAGAAGGTTTTACAAGACTCACGTTAACAATATTGCAGCAGTACGCACACAATCGAAGCGCAGTAAGGATGGCTAGTGTAACTAGCAAGAATACCACGAAAGCAAGAAAAAGAAGTACGCTATTAACTATTAACGTACCTGTCTCTTCCGAAACGAATGAGTACTACTCTCAGAGACACACTACCATCGACCTCTAGAAGTCT
+
@@@<@@A@B;;;??BAAABBBJD@BBD;@@@@;<5;;@A@??@@<>@<A-00>00////$3178=======<;388:;;;;);<7<7>><0;73-34:99?:B=8=7=C@DAB>@>?>BCCDCBCDCBBAB=@@::6:???AAAB@B?CAA=A???BBBB@CBBBAB?BB?A:95:AA=>3::=:>?@@@/@@<>>>A=>=>>1818=>=1858BEDD@D:::?AA@C>BBD<A9:79AA>>000A@@@BAA<???::8D<<<=8;:;;8818@@@AA=A;;;
@ATNG8:03146:04780
GATTAGCGCACACATAGATACAGTACTCATTCGTTTCGGAAGAGACAGGTACGTTAATAGTTAATAGCGTACTTCTTTTTCTTGCTTTCGTGGTATTCTTGCTAGTTACACTAGCCATCCTTACTGCGCTTCGATTGTGTGCGTACTGCTGCAATATTGTTAACGTGAGTCTTGTAAAACCTTCTTTTTACGTTTACTCTCGTGTTAAAAATCTGAATTCTTCTAGAGTTCCTGATCTTCTGGGTGTATCAGCGAGTATCTACCATCGACCTCTAGAAGTCT
+
4445;:=BBDICCA@@BCCCCBBBBBBBAA>@BAC>CCADACCCBBBC?CCBBB?B?BBAA>B@BBCBA@ABB?===>=.=C?BBBD=BABBACAA<@B799CBBB@FFCCCCCC?AAA694:@=>>AAB@CCEE;;;CCBBBCCCBCFCBAA>BCC@CB@B>AACCCDCCC=B::::.;>B>:;:::*;BBBB>AADCGCCCDC@CCCC5BBBCC@D@BB@BBBCAAA@C@BAABBF?C@BB?BCCCCCCCCCCBABCDCCC?BAA@@?<???BCC>B>??
@ATNG8:03152:04806
GATGTAGCTCTGCTCTGACTCTCGTCTCATTCGTTTCGGAAGAGACAGGTACGTTAATAGTTAATAGCGTACTTCTTTTTCTTGCTTTCGTGGTATTCTTGCTAGTTACACTAGCCATCCTTACTGCGCTTCGATTGTGTGCGTACTGCTGCAATATTGTTAACGTGAGTCTTGTAAAACCTTCTTTTTACGTTTACTCTCGTGTTAAAAATCTGAATTCTTCTAGAGTTCCTGATCTTCTGGCGCGTATGTATGTCGCCTACCATCGACCTCTAGAAGTCT
+
966>>CCCCCCBBBCDCCCDDC9;:BBBCE?BBCD=CC?C@BBCCCCD@B@@@C@C@CDCC?B?CBBBCCCBC@CCCCC3CC@A@AA<@BCC@CCC@CC@@ACCDC@BCBBCCCC>AAC@C@CCCCC@?@=@A@A?BBB:;;BBCDCCCCBCB@C@@>?B?C=??BCDDDCD?BA@@A9A?C?BBAA@1@BCCC>CCCCCEDBBB@CCCD5BBBCB?A=AA<@@CBCCC>A>@ABCCB?BBC@BCCBBBBBBB@A@BCCADCC?BBBAAA@??>BBB?BBBB
@ATNG8:03152:04836
GATGGTAGAGTACAGTGTAGTAGACCAGAAGATCAGGAACTCTAGAAGAATTCAGACTTTTAACACGAGAGTAAACGTAAAAAGAAAGGTTTTATCAAGACTCACGTTAACAATATTGCAGCAGTACGCACACAATCGAAGCGCAGTAAGGATGGCTAGTGTAACTAGCAAGAATACCACGAAAGCAAGAAAAAGAAGTACGCTATTAACTATTAACGTACCTGTCTCTTCCGAAACGAATGAGTACACACTCTCATATGACACTACCATCGAATGAGGTTAGTCT
+
////)/::BBBB<??965<@@@A@@:@@@;@ECAAA>A=@AB??>B>BB@B@??=@9898&73<>8888<:9>>46597889(99:)93::9+0//82/...33822+..350...05533<>=BCDCGCCCCB@BBBB>@AA@>>>B>A=B:98:BBBCBBB?BBBBBB@DC>7788<<<880;==;@DDDC/AA=@;;<>==@@<@;@BBB7:7:=BAA@CCCCBAA>A=@?F>AAA<?@CCDDCBAAABBBB@@@@BBBBCBBB@B@??B?9;:C?B@CBBBC
@ATNG8:03123:04952
GATCACACGAGATCTCATCGTACTCATTCGTTTCGGAAGGGACAGGTACGTTAATAGTTAATAGCGTACTTCTTTTTCTTGCTTTCGTGGTATTCTTGCTAGTTACACTAGCCATCCTTACTGCGCTTCGATTGTGTGCGTACTGCTGCAATATTGTTAACGTGAGTCTTGTAAAACCTTCTTTTTACGTTTACTCTCGTGTTAAAAATCTTGAATTCTTCTAGAGTTCCTGATCTTCTGGTGAGATATGCATGATGCTACCATCGACCTCTAGAAGTCT
+
?@A?@;<@@CCCDA@<AAADDBBBDBA?BCEE?CCAC@CC>BAACACCA@A@D@CCBEAFABBBCHHBBC?ABABA0@@=<:::4:@@C?CCB?CB:;;AC@A>@BDBBBBG?CCC?C?BA@??889<@@@C<??BA@@@@>>>?==;;:5;9<:=?=B<??A::8966)//666-65:)66:9:+:?AAA9@55588::<;16666)6//(/8383<=7<=;=@@@<@<@AAAAA9<>?=?@>>>AAA>>><;;?>><7617//-7=47--/==9=:>>
@ATNG8:03142:04960
GATGGTAGCAGACGTGACAGAGCGCCAGAAGATCAGGAACTCTAGAAGAATTCAGATTTTTAACACGAGAGTAAACGTAAAAAGAAGGTTTTACAAGACTCACGTTAACAATATTGCAGCAGTACGCACACAATCGAAGCGCAGTAAGGATGGCTAGTGTAACTAGCAAGAATACCACGAAAGCAATAAAAAAGAAGTACGCTATTAACTATTAACGTACCTGTCTCTTCCGAAACGAATGAGTACTATGTAGAGCTCTATACTAATCGACCTCTAGAAGTCT
+
445=8<D@>;55666>?CCC@<0/0)///)/:<<<B?B@BBF???B?BC?C>AABBBAAA1>6:;=BBCBB@@@8>::;;;;*;B>B?BBB:CDC?DAAAAAA;;5;9?@;@BC?BBCBCCCCCCBCBBBCB@BCBB?BBA@AC??=@?B@@?@CBBAAAB?BBBAA><@@:0005;;.00*/95(//8888'6729///9=A@A<?:>9:7478<=@@A@CDDDABA?B?AAA;@@@<?>?B@@?>>9685597777788777=.2225:6;5557939998
@ATNG8:03135:05114
ATGGTAGTCTCAGATAGTCTATAGTACTCATTCGTTTCGGAAGAGACAGGTACGTTAATAGTTAATAGCGTACTTCTTTTTCTTGCTTTCGTGGTATTCTTGCTAGTTACACTAGCCATCCTTACTGCGCTTCGATTGTGTGCGTACTGCTGCAATATTGTTAACGTGAGTCTTGTAAAACCTTCTTTTTACGTTTACTCTCGTGTTAAAAATCTGAATTCTTCTAGAGTTCCTGATCTTCTGGAGATATCATCAGCGAGCTACCATCGATTCCGGATAGTCT
+
444.5445:9@ABBBCC;99CCBCCB@?;?B>BBCC?DD?C@DDCCBBB?@@>::.47<=>C@D@CBBA?@ABC<?@@@@,@B6;:CD?A?BB7;9@>BB8;;BCBBABGCCDCBB@BCC@C?CCBABCCC@BEBB8:9B@@@BBBBAACBBBB@DCC@BB>A=??BBBBCBCABAAAA9A>E>;;;;;*;BBCF<;;CBBBBBBC5;;;;*;;;AB>B=A@?@AABBCC@F@@@@AAB?CBGAJBBBC@@@BBBAAABC@@@>6<000>@<@?@<:::BAAA
@ATNG8:03174:04487
GATGGTACTTGGTGTCTCTGAGAGTAGTACTCATTCGTTTCGGAAGAGACAGGTACGTTAATAGTTAATAGCGTACTTCTTTTTCTTGCTTTCGTGGTATTCTTGCTAGTTACACTAGCCATCCTTACTGCGCTTCGATTGTGTGCGTACTGCTGCAATATTGTTAACGTGAGTCTTGTAAACCTTCTTTTTACGTTTACTCTCGTGTTAAAAATCTGAATTCTTCTAGAGTTCCTGATCTTCTGGGATGTTGTGCGCAGTGCCTACCATCGACCTCTAGAAGTCT
+
,,,,(****(*(,:::766555;<545<444888-3444(4:.4.4459955.5555529.9<<==E=B99:B@?;C?A@@@?0>>9>?A@9?;99155;69=459;=<><=B==>556055:5>5;@B@B?>>?BB??<B@?>B;;;AAA?@@@AA@CCF?CB<?:>>99:@@9925555)549.55;;;$5555=066?CBB965/,/:::$////;)/)/:39444944.57<<;>?<<58/;1//--(-----/:79:@25558;88:::599<<:;7::8:
@ATNG8:03199:04523
GATGACACGTGTGCTCTCTCGTACTCATTCGTTTCGGAAGAGACAGGTACGTTAATAGTTAATAGCGTACTTCTTTTTCTTGCTTTCGTGGTATTCTTGCTAGTTACACTAGCCATCCTTACTGCGCTTCGATTGTGTGCGTACTGCTGCAATATTGTTAACGTGAGTCTTGTAAAACCTTCTTTTTTACGTTTTACTCTCGTGTAAAATCTGAATTCTTCTAGAGTTCCTGATCTTCTGGTCTACTACACTGTACTCTACCATCGACCTCTAGAAGTCT
+
A;@BBB@BAAABBA@CCCDBBCCBDBBB@CCCC=CC@D@CBBBB@@<@A@@@?B?BBBB@B?BBCBBBBBB?BACCC2AB@B==<8>ACA?BBB?BC698CCCC?B??>GEAA=BCB;@<@A;<;@A@=???@<@@@;;;A>>>@@@>>>B<>>><@@:>9=====?===:<8888)71817:::::&7<3333-3-----4332222&27666595773799:777595;;;7=@:==A;>?;9677@=76;CDF@?=::5:677<<6:::?AA=A??>
@ATNG8:03183:04581
GATGGTAGCACACGAGATCTCATCGTACTCATTCGTTTTCGGAAGAGACAGGTACGTTAATAGTTAATAGCGTACTTCTTTTTCTTGCTTTCGTGGTATTCTTGCTAGTTACACTAGCCATCCTTACTGCGCTTCGATTGTGTGCGTACTGCTGCAATATTGTTAACGTGAGTCTTGTAAAACCTTCTTTTTACGTTTACTCTCGTGTTAAAAATCTGAATTCTTCTAGAGTTCCTGATCTTCTGGGTGCGCTACAGTCTCTCTACATCGACCTCTAGAAGTCT
+
<<<C?BA@@??;;<;ABA@@@=:@@655/9--(-----&-;3:6;>>CCBB?BCCBA<A?BBAA>B?BBBBBBCBB??>>?>1?@?BBBB<<@AB?B>><>C=AAADBB?BBAAAAAA;AAA;A;===>>>==;AA@@8<<A>>>@@@@@AA===>;>??=@?:?<AA>>?AA@@5==ADD5D<A<<9999.9=9990<99667=<<;8<<<<.=@@@@<@<@@<@B@@>==<@=@@@??><@@@D9:::AA<=99---6336;;97---66-3268----957
@ATNG8:03170:04653
GATGGTAGTGTCAGTGCGCGTCGTCCAGAAGATCAGGAACTCTAGAAGAATTCAGATTTTTAACACGAGAGTAAACGTAAAAAGAAGGTTTTACAAGACTCACGTTAACAATATTGCAGCAGTACGCACACAATCGAAGCGCAGTAAGGATGGCTAGTGTAACTAGCAAGAATACCACGAAAGCAAGAAAAAGAAGTACGCTATTAACTATTAACGTACCTGTCTCTTCCGAAACGAATGAGTACATAGATATACGTATAGCTACCATCTACCTCTAGAAGTCT
+
?:@B9=CDCGDBBDBBDCBBBBBBCADCC@CCB@?@<@=@@BBCBB@BB?B?BBBBACCC3B?CBB>??AA???8?@BBBBB0@@=A5;<<*:A@=B@@@DCCCC@C@BC?AAB@BCCCCCCCBBACABBDD@CBCA<?998=?982;>A;;8;CBBEBAA>ABBCCB@BB?BBB::9BCC9=8818::::+;?;@;;;@@@@@:=8=>==1818=@@@?AAAAA::6::=?A=AAB@CBBCDDECC?;;AAABADB;;;@@@=>;>677CC<??>>?>8=888
@ATNG8:03200:04674
GATGGTAGTATATCGCGTCGCTATCCAGAAGATCAGGAACTCTAGAAGAATTCAGATTTTTAACACGAGAGTAAACGTAAAAAGAAGGTTTTACAAGACTCACGTTAACAATATTGCAGCAGTACGCACACAATCGAAGCGCAGTAAGGATGGCTAGTGTAACTAGCAAGAATACCACGAAAGCAAGAAAAAGAAGTACGCTATTAACTATTAACGTACCTGTCTCTTCCGAAACGAATGAGTACTGTTTCTATTTGTGCGCTATCATCGACCTCTAGAAGTCT
+
A@@C?BBBB@ABBCBBCCBBBA@B>:=BB?@ACABA?B@DCC::6:38<29.5==89???.;;?A@BCCCC???5:9;;;;:(9@<<.695&5;<==AAAAA?:;6:8>?;@AC=@@CCCC;;;D;;;BAA@AFCCC?BBCBBBBB?B?B??<@AAB@??B?BBAAAB???;????B:::C7=5505ACCD/::5::::DC???<?:==>><><??DBB?BBBBBBB?A?BBB>BCC?BBBEDCBBBBB>BBBAD9??@898???>>>???C388====8=<<<
@ATNG8:03158:04755
GATGGTAGTATCTGTCTACGAGAGCCAGAAGATCAGGAACTCTAGAAGAATTCAGTTTTTTAACACGAGAGTAAACGTAAAAAGAAGGTTTTACAAGACTCACGTTAACAATATTGCAGCAGTACGCACACAATCGAAGCGCAGTAAGGATGGCTAGTGTAACTAGCAAGAATACCACGAAAGCAAGAAAAAGAAGTACGCTATTAACTATTAACGTACCTGTCTCTTCCGAAACGAATGAGTACTGTATCTATGTGTGCGCATCGACCTCTAGAAGTCT
+
;55=8<<AABBAACCCCDEDDDBBB@CCC?AABB??=?8::CBBBK;??3:/9>>>>@@@(@?B@@<;;CCCCHGIBAAAAA,@A=A?BBB9BBC?;;<CCCC;;7;?BA?B@@=@@@@BBCCCEDCCBCCD@C@@@@BBBB???A=A?BAA>ABBBBAAC?BBCCCC?BB@BBC>CABBA;@8819@DED/BB<A888@@@;;7;=FBBC;@<@@BBB@?@@@A@A8:9:BD;B:999CCCCCBBBCBBBB@?;@F@@?@@@CAA@@<;;;@@@=AA;;
@ATNG8:03182:04757
GATGGTAGTCTCAGATTAGTCTATAGGTACTCATTCGTTTCGGAAGAGACAGGTTACGTTAATTAGTTAATAGCGTACTTCTTTTTCTTGCTTTCGTGGTATTCTTGCTAGTTACACTAGCCATCCTTACTGCGCTTCGATTGTGTGCGTAACTGCTTGCAATATTTGTTAACGTGAAGTCTTGTAAAACCTTCTTTTACGTTTACTCTCGTGTTAAAAATCTGAATTCTTCTAGAGTTCCTGATCTTCTGGACGACGCGCACTGACATCGACCTCTAGAAGTCT
+
=6958==;@<AAAA00)///:757//)/-68-//6:;=@7>>:@:=BAAA<=5939;44.4.3-3:<4:044::444:9-33999'99253==13355.55<7=?265:;45155==??@B?AAB?B@CC:99>CC@==>D?BBB@?>:772///773///37445(4:5:-33555.5>:96///<<.;5;4/555&5599<0;66665;:::.4444$4;;;=;<5;:5:@@?A@A=A?D99:A@??:<6;BBBBBB;;:BABBA@@AC;;7;A@AAC=?:;:
@ATNG8:03186:04777
GATGGTAGCTCTGCTCTGACTCTCGTACTCATTCGTTTCGGAAGAGACTGGTACGTTAATAGTTAATAGCGTACTTCTTTTTCTTGCTTTCGTGGTATTCTTGCTAGTTACACTAGCCATCCTTACTGCGCTTCGATTGTGTGCGTACTGCTGCAATATTGTTAACGTGAGTCTTGTAAAACCTTCTTTTTACGTTTACTCTCGTGTTAAAAATCTGAATTCTTCTAGAGTTCCTGATCTTCTGGCGCGTATGTATGTCGCCTACCATCGACCTCTAGAAGTCT
+
;66=8=BCA<<BDBCCCCCBDBB;<;BACB@@=?CCD?CC?C?BBCCBBB@CCBBB@B?BBCC?C?CCCBCCGCCACEECC3EE@BBBB>@@AE?AAH@CC?AABCBC@CDEDEADB?CCC@C@DDBBBBBB<?@BC?BBCCCCBBBBBBBBBCC>AAB?DE?B=??DDCCFCD@C;;;;6;>C=;::::.:CCCE?BBCCCCBBBC@CCCC5CCCCB?B@;;:;CAAAAB?B@DBBBCB=??C@CCBBBC@@@B@@@ABB?BBE?BAAC??<?BBBBB?BAAA
@ATNG8:03198:04769
GATGGTAGATACTCGCTGATACACCCAGAAGATCAGGAACTCTAGAAGAATTCAGATTTTTAACACGAGAGTTAACGTAAAAAGAAGGTTTTACAAGACTCACGTTAACAATATTGCAGCAGTACGCACACAATCGAAGCGCAGTAAGGATGGCTAGTGTAACTAGCAAGAATACCACGAAAGCAAGAAAAAGAAGTACGCTATTAACTATTAACGTACCTGTCTCTTCCGAAACGAATGAGTACACACTCTCATAGACACTAATCGACCTCTAGAAGTCT
+
A@AC@CDCDDDDCBCBCCBCCCCCC=CCC?CCCB>><?>@ABBBBB?CC>A>BBBBBBBB3B@BB?BBCBC><@<A9@AAAB0AC@C7;;;6;BD@BAAACCFCD@C?CC?BAB=AAAABBECCCBCCCC??<@CAA?BBBBDCBB>B@CCC@CAABCCBB?BBBBBB>AB=@AA<>?:98*6998<=>>?/>?<B;::@?G@@;>:>AAA<@<??AAA=@@?>>C@=A>ACC>CBB?AACCCCCBAAABAAA@>@CAA<=;>:@@A?@<:::>>B<@@==
@ATNG8:03190:04823
GATGGTATACATATCGTACTCTCTGTACTCATTCGTTTCGGAAGAGGTACGTTAATAGTTAATAGCGTACTTCTTTTTCTTGCTTTCGTGGTATTCTTGCTAGTTACACTAGCCATCCTTACTGCGCTTCGATTGTGTGCGTACTGCTGCAATATTGTTAACGTGAGTCTTGTAAAACCTTCTTTTTACGTTTACTCTCGTGTTAAAAATCTGAATTCTTCTAGAGTTCCTGATCTTCTGGATACACTAATGTGCACCTACCATCGACCTCTAGAAGTCT
+
AAAC;BCCCCBECCCBBCCCCCBBBCCCCBAA?AAAA<AA=A=ABA;??@>=>C?B@BA@D@A>?@CCBCC@BBBAA3@94<===7>>>A<@@D<@@5;:A>;;377799:@A<AAA<A<:89;;>;;5;>>>:?@@787AA@@@A??>>>;;==<?A9>9==;AAA@@@<@>>@@5A<A;A?AAA/AAADD9>>>>>>>>A?<???A/>>>>>=B<>>=@@@@@@@<A=?<==AA7>;?<?AB=<>=?=;>;==@@:@@A:>576==8=>@@@B<AA@>
@ATNG8:03172:04942
GATGTTAGCGCATATCAGCGCAGCCCAGAAGATCAGGAACTCTAGAAGAATTCAGATTTTTAACACGAGAGTAAACGTAAAAGAAGGTTTTACAAGACTCACGTTAACAATATTGCAGCAGTACGCACACAATCGAAGCGCAGTAAGGTGGCTAGTGTAACTAGCAAGAATACCACGAAAGCAAGAAAAGAAGTACGCTATTAACTATTAACGTACCTGTCTCTTCCGAAACGAATGAGTACGAGAGTCAGAGCAGAGCTACCATCGACCTCTAGAAGTCT
+
@@@BB<BBABBA?BB>CBBBCCCII?DCC@A@@BEE@B?BC@@@BB?AB6:49@;;:;;;*;>BBEDBBA@@@@8A?;;;;.9@;@2;::*:==9?@BABCEAA>@@CC?BBC?BBAAADDEDB@AACBCB@BABC@CBBBBBBA>C=::7;BBCCBBB@BBBBAA>@@=@CD@BBBBC7:9?;====2<>=??BBDCCIE@C?BBCC@C?BBCBB?B???CCC?B?BCC>BBB?:::CBBBCCCBBBCAABCBBBBAAABB?BBBBBB?B>>@?A=CAAA
@ATNG8:03159:05020
GATGGTAGGAGACACGTCGCACACGTACTCATTCGTTTCGGAAGAGACAGGTACGTTAATAGTTAATAGCGTACTTCTTTTTCTTGCTTTTCGTGGTATTCTTGCTAGTTACACTAGCCATCCTTACTGCGCTTCGATTGTGTGCGTACTGCTGCAATATTGTTAACGTGAGTCTTATAAAACCTTTCTTTTTACGTTTACTCTCGTGTTAAAAATACTTGAATTCTTCTAGAGTTCCTGATCTTCTGGGTCTACGCTTCGCGCTACCATCGACCTCTAGAAGTCT
+
956?:===9B@?@>>666====BCDAA@GCCB?A@@?8==5>255:;<>>@BBAAA?B=?ABD>A>A?>?@@>=@8>=<=<.<<8<7555)5??A=BAA=AA?B???A@=>878<@@@<???=B>CB@888==;??@@<;;:@@@>>>>>BA;;;>6;;;;@@=@=;;;==>>@@<@AACB;A188)8::::+;===<5<::;AA;;:?:9::9*////)/;690::7///665A<A6:9=<:;5;;;?7>>A=;<6616666>@==:==A>>>:=====B=@@@=
@ATNG8:03179:05031
GATGGTAGCATCATGCATATCTCACCAGAAGATCAGGAACTCTAGAAGAATTCAGATTTTTAACACGAGAGTAAACGTAAAAAGAAGGTTTTACAAGACTCACGTTAACAATATTGCAGCAGTACGCACACAATCAAAGCGCAGTAAGGATGGCTAGTGTAACTAGCAAGAATACCACGAAAAGCAAGAAAAAAAGAAGTACGCTATTAACTATTAACGTACCTGTCTCTTTCCCGAAAAACGAAATGAGTACGATGAGATCTCGTGTGCTATCGACCTCTAGGAAAGTTCTTAATTCCAACCCCGGAAC
+
:66>:=DBBBCCCAA@CBBBCCDCC?ACC?CCCD989:?DDCBBBB>BB@B@BBBBBCCC+=7===BBBBBBBC9<<;;;;;*;B;>5999&5<<=>BBBDCCCB@C@CB?CBB>@@@C@@BCEBBBDCDCB?A:996;AAA@BA?;@;:;;5;@@>:9::?BBBBCA=AA9000*000:9:+:==8::899:;#6<5<///98:>;+-+-756(-(-/00/+9<<97387*7<670000'0000*///;>>@@:=8<::A999:99:79::69;//)-----(.3,..(.5.538/5053888+2,215
@ATNG8:03205:05070
ATGGTAGTGTCATATGAGAGTGTGTACTCATTCGTTTCGGAAGAGACGGGTACGTTAATAGTTAATAGCGTACTTCTTTTTCTTGCTTTCGTGGTATTCTTGCTAGTTACACTAGCCATCCTTACTGCGCTTCGATTGTGTGCGTACTGCTGCAATATTGTTAACGTGAGTCTTGTAAAACCTTCTTTTTACGTTTAACTCTCTTGTTAAAAATTCTGAATTCTTCTAGAGTTCCTGATCTTCTGGAGATACACATGATACTCTACCATCGACCTCTTGAAGTCT
+
///)////;55566655<;544999455<<<5;555/4:7;.55;<<@:1:>995494999;6;7;DB<<B<:@:;;;;;$4328333*3@;;5;5<7AC@BB?8::=@=>>>?@@?BBA?B:@==00//.3;;=>;552::9588:=777775.522325-5.555877;AA055ACC2?0756?DDD/>@@AA3819=888>89:5:998'/)/:8:3=8<;879:7797277==@@?>:;;;8=?????B@;;;@G???@@@A<@;::AB=AAA6=<=D==<
@ATNG8:03170:05098
GTTGGTAGTGTGTCTCTGAGAGTAGTACTCATTCGTTTCGGAAGAGACAGGTACGTTAATAGTTAATAGCGTACTTCTTTTTCTTGCTTTCGTGGTATTCTTGCTAGTTACACTAGCCATCCTTACTGCGCTTCGATTGTGTGCGTACTGCTGCAATATTGTTAACGTGAGTCTTGTAAAACCTTCTTTTTACGTTTACTCTCGTGTTAAAAATCTGAATTCTTCTAGAGTTCCTGATCTTCTGGAGATATCATCAGCTAGCTACCATCGACCTCTAGAAGTCT
+
CC@D@CBBBCCCCCAAACCBCCCCCCCBAC@A>@BCD>BB?A?ACCDDCC@AABBB@B@BBCC>A=ACBBE::;C@CCMGD2;;79?@D>BCBB@BKHAFC?AACCCD@CCCBBBCC@CBB?B?CCCCCCBB?BBCC@IBBBCCBBBCBBBBCCC@CCB?CC@C>AACBBBCDD?BBCCC;B=@=:::::*;AAAD;;;CBBBCBBA=AAA@0@ABCG@DADDA@AABCBB?B@CDDBBB@BBCACCBBBCCCCBCCCCCCBBBB?BBCCBB?B@@@BB@CB==
@ATNG8:03212:04518
GATGTAGACATATCGTACCTCTGTACTCATTCGTTTCGGAAGAGACAGGTACGTTAATAGTTAATAGCGTACTTCTTTTTCTTGCTTTCGTGGTATTCTTGCTAGTTACACTAGCCATCCTTACTGCGCTTCGATTGTGTGCGTACTGCTGCAATATTGTTAACGTGAGTCTTGTAAAACCTTCTTTTTACGTTTACTCTCGTGTTAAAAATCTGAATTCTTCTAGAGTTCCTGATCTTCTGGCGCTCTGTCACGTCTGCTACCATCGACCTCTAGAAGTCT
+
;@ACCCDDBCCCAAABBBACCDBC?AAC@@<@A??<AA?C@BDBFEBB>AEBBB@B?AABA?A?BBBBBBBBC@BBBBB2BA?@>>?9?AAA=??B@CF@BBBB>=6<=>>?AAA=C@A<@;::9<<===;?>>>7;:B?>>>??>???;;;?=888=A@=A=>==AABAAA7;;>DE;D;>;>@AAA/>????2:9@@>>>@AA8=>>=/>A???=A<?@<@??B???=A=@@@???<8886/--3333<=AB@?;;;A===:>;:6;;76///::7<?@>
@ATNG8:03221:04528
GATTAGAGTATCATGTGTATCTCCAGAAGATCAGGAACTCTAGAAGAATTCAGATTTTTAACACGAGAGTAAACGTAAAAAGAAGGTTTTACAAGACTCACGTTAACAATATTGCAGCAGTACGCACACAATCGAAGCGCAGTAAGGATGGCTAGTGTAACTAGCAAGAATACCACGAAATCAAGAAAAAGAAGTACGCTATTAACTATTAACGTACCTGTCTCTTCCGAAACGAATGAGTACGAGAGAGCACACGTGTCTACCATCGACCTCTAGAAGTCT
+
4445::<<BECCCAAADCDBBBC?BBC?BBBEA@>@@BBCCCCC?CC?C>AACBCCCC5CBCDDBBBCCCCC=BDB@BBB2AB>C4;;;*;?>;@BABBCAAA?B?BB?B@B?BBBABBBBCCCBCCBCD@D???@A@???AA@<A?AA@>ABCCCCBB<??BAAB@AA>ABB:??998+9>>=@@@@@/?;6;@AAAAAAA;?;A@>>;=9>>DCC@CBBBBBB>A?AAA<AAA?BABBCCCCCCBBB>>>BBBBBB@@@@@?B8::@@<@AAA@@;@@@@
@ATNG8:03222:04517
GATGGTAGTATAGAGCTCTACATAGTACTCATTCGTTTCGGAAGAGACAGGTACGTTAATAGTTAATAGCGTACTTCTTTTTCTTGCTTTCGTGGTATTCTTGCTAGTTACACTAGCCATCCTTACTGCGCTTCGATTGTGTGCGTACTGCTGCAATATTGTTAACGTGAGTCTTGTAAAACCTTCTTTTTACGTTTACTCTCGTGTTAAAAATCTGAATTCTTCTAGAGTTCCTGATCTTCTGGATACACTCATGTGCACCTACCATCGACCTCTCCTCTAGAAGTCT
+
44496;<@BBBAA<BCCBCB>CCCDCCB@@@A>A@@?9?B?C>@@@EDBB?BCFBB?B?BBCC@B?BBBDB?<5@;A@AA@.;;8<888*2>>@;?>C<??===>?@@=@?A@??AA=A==:=<@;=///7=9A=>>:>=?A>>>@@@?>?===>:;;;<@A<@<>>>ADBBBB:>>?BA5A=A8==CCD/AA8885:>=ABA><>A<AAAA/A:;;E:=:>@=@@@@>=><A<@@@@@>;A>>9>A>>>>>>;;=><<AB:=>B<>>>@@=699660698==C<???@
@ATNG8:03246:04499
TATGGTAGCGAGCGAGTGTGTATACCAGAAGATCAGGAACTCTAGAAGAATTCAGATTTTTAACACGAGAGTAAACGTAAAAAGAAGGTTTTACAAGACTCACGTTAACAATATTGCAGCAGTACGCACACAATCGAAGCGCAGTAAGGATGGCTAGTGTAACTATCAAGAATACCACGAAAGCAAGAAAAAGAAGTACGCTATTAACTATTAACGTACCTGTCTCTTCCGAAACGAATGAGTACGTGTGCGACGTGTCTCCTACCATCGACCTCTAGAAGTCT
+
//4=8=565<<<===>CDDCBBBCCABAB@CCCBBB?BAABACDDE?BB8:5;AB<;:;:*545@@666CCCCD?CCBBDDC2BA@B>BDD;DCC?B@@@AA9999?8<@<:777===<BBCC=<;GDCCDC@CCBC@CAA:;:AB@EAEBB@CAEBAABB?ABBB>=6?=:???;@@9::,:=>39:?@@.=A8=<>===A;;7<=????:?;AADCC@DCCBABB?B?CCB>B;:6::9?@@;>8=>::@:BA@@A9:8:;??9;:::8706::9<;7;<=?
@ATNG8:03252:04616
GATGTCGCTGATGATATCTCCAGAAGATCAGGAACTCTAGAAGAATTCAGATTCTTAACACGAGAGTAAACGTAAAAAGAAGGTTTTACAAGACTCACGTTAACAATATTGCAGCAGTACGCACACAATCGAAGCGCAGTAAGGATGGCTAGTGTAACTAGCAAGAATACCACCGAAAGCAAGAAAAAGAAGTACGCTATTAACTATTGACGTACCTGTCTCTTCCGAAACGAATGAGTACGAGAGAGCACACGTGTCTACCATCGACCTCTAGAAGTCT
+
ABBBCCC?BCFCCCCCAB@B?BBB?BABA@@<?=??@BCBB?CC9:99BBCC?BBABACCCDCB@D;;;0;A;;;;<*<A;=4999&49;8>>===<<??=@=AB?BGC=A@AAECCCCBCBCCCBB?BBCD>AACCBBBC@B?B@@=@DBBBCBB?ABBBBC>@@;@@@<AA<??D;A??:?====/>>:>;;;;@@@B<@<>====?BBBBBCABBCBCBB@B@BAC=B9958AA@@ABC@AA>>>ABBBBBBBCAAAA=B776:949=<>>A<A>>>
@ATNG8:03250:04727
GATGGTAGCGCGACGAGCGTAGACCCAGAAGATCAGGAATCTAGAAGAATTCAGATTTTTAACACGAGAGTAAACGTAAAAAGAAGGTTTTACAAGACTCACGTTAACAATATTGCAGCAGTACGCACACAATCGAAGCGCAGTAAGGATGGCTAGTGTAACTAGCAAGAATACCACGAAAGCAAGAAAAAGAAGTACGCTATTAACTATTAACGTACCTGTCTCTTCCGAAACGAATGAGTACGAGAGTCAGAGCAGAGCTAATCGACCTCTAGAAGTCT
+
@@@B<ACDBBBCCCBCBBBBEDCCC=CBB=BDDDBB@B?ABADDD?BB?B??>>77789.9?BDFAAAAABCB9<=899:9$8;<9/222)25><@@??BA>>;;A;AA;?>>6:8?AA?AA=>=????>>9>AAA9>>???A>>9?<@@@;>><<A=>>;A>>;;;<AA;B:92:=9::/:::988888(8808>>>DDAAA=C<==>A<@<@@@@A;A>>><<>;A=@@>9>;;;;;;@@@B<==>>>AA@@@AA@>>@>>;??C@@:@>>>>>9>AA<
@ATNG8:03242:04816
GATTAGTGTCATATGAGAGTGTGTACTCATTCGTTTCGGAAGAGACAGGTACTGTTAATAGTTAATAGCGTACTTCTTTTTTCTTGCTTTCGTGGTATTCTTGCTAGTTACACTAGCCATCCTTACTGCGCTTCGATTGTGTGCGTACTGCTGCAATATTGTTAACGTGAGTCTTGTAAAAACCTTCTTTTTACGTTTTACTCTCGTGTTAAAAATCTGAATTCTTCTAGAGTTCCTGATCTTCTGGGATGTGTGCGCAGTGCCTACCATCGACCTCTAGAAGTCT
+
::>:B>C@@;;>=;;;<;>???@A?????@?AAAA;;;5;<@@BBCEA?A>0//<7<7=;;;7:5:454;;;44.48888:$:<9?>;>4::;<7;>A8<@465;545166>>BBCB@B@A<A866@@?;>@=:999259@996555;9::///:5://)/91717:<999@592455555$57<455555$//////&//5556??@@:@@@@+;;;;;7<155055<====9=?999BAA8>000*0000==09999>=<>;///7///><>7<33333-3833
@ATNG8:03234:04904
GATGGTATAGTACAGTGTAGTAGACCAGAAGATCAGGAACTCTAGAAGAATTCAGATTTTTAACACGAGAGTAAACGTAAAAGAAGGTTTTACAAGACTCACGTTAACAATATTGCAGCAGTACGCACACAATCGAAGACGCAGTAAGGATGGCTAGTGTAACTAGCAAGAATACCACGAAAGCAAGAAAAAAGAAGTACGCTATTTAAACTATTAAACGTACCTGTCTCTTCCGAAAACGAATGAGTACGAGAGAGCACACGTGTCTACCTTCGGACTCTAGAAGT
+
////)/777>BAACCBBBBCCCABB@DDD@BBCBBB=A=?948=9;8>>2<48;BBBB>>+:5::::::=:?::3:9@@@@39;4549990;<@=@@;;4>:9929<<=;@@>6;<3355999555<:<::5:<9923338<:9:=4>::9:4:<<=@B<A>@A997?:;;:;0/(.555702223888;;;$53/./....2556(76(5555.75,55944.448843349-3333&333-3;;;:::::9::33339779998667707(,,(,,,,-.23.3.
@ATNG8:03234:04913
GATGGTAGCACGAGTCACTCATATCCAGAAGATCAGGAACTCTAGAAGAATTCAGATTTTTAACACGAGAGTAAACGTAAAAAGAAGGTTTTACAAGACTCACGTTAACAATATTGCAGCAGTACGCACACAATCGAAGCGCAGTAAGGATGGCTAGTGTAACTAGCAAGAATACCACGAAAGCAAGAAAAAAGAAGTACGCTATTAACTATTACGTACCTGTCTCTTCCGAAACGAATGAGTACTATGTAGAGCTCTATACTAATCGACCTCTAGAAGTCT
+
BBBC?BBDECBBAABAA<ABCDCCFABBB@CBAA996;=AA@@BBB?@@=?=@AA?????.?=@BCCCCC???D;BB;;;;;*;B>B=AAA7ACC@CCDCBBBAA=A=??;?@@=AABCDAAACDBBCBBBC@CBBB=??BBBBBB?C?@@??ABBCCCCC?BB@??A<?;5000*00@=@677::888888%8:8:8588@A??;?=A@@@:===@@@??@?BBBB?@:@A@7>00,000=ABABBA==@@???=>>@@>>>=:>>>>K=;;;;;;9>>==
@ATNG8:03208:04971
GATGGTAGTATATCGCGTGCTATCCAGAAGATCAGGAACTCTAGAAGAATTCAGATTTTTAATCACGAGAGTAAACTGTTAAAAAGATGGTTTTACAAGACTCACGTTTAACAATATTGCAGCAGTACGCACACAATCGAAGCGCAGTAAGGATGGCTAGTGTAACTAGCAAGAATACCACGAAAGCAAGAAAAAGAAGTTACGCATATTAACTATTAACGTACCTGTCTCTTCGAAACGAATGAGTACTATAGACTATCTGAGACTGCCAAGGCACACAGGGGATAGG
+
4444.54459;;;;>=;666<==;8;594;@A?>A4:16=====>9>>9>:B@@;;;;;,;+////::::///6.////(/:::):333-///&/55(-----88888(3,33333358;89<965;;556;;;;?CBBB>AA???BAB?B?B@@=@;;5?699@>><<AC?>>9;//)////8.6683/3333$38177,3/9.....(.06669,2,2589943/.....48.22'255+226......9522...7:<<=<<588>9>4;5;A@AA:;;;5:AACC
@ATNG8:03230:04969
GATGGAGCTCTGCTCTGACTCTCGTACTCATTCGTTCGGAAGAGACAGGTACGTTAATAGTTAATAGCGTACTTCTTTTTCTTGCTTTCGTGGTATTCTTGCTAGTTACACTAGCCATCCTTACTGCGCTTCGATTGTGTGCGTACTGCTGCAATATTGTTAACGTGAGTCTTGTAAAACCTTCTTTTTACGTTTACTCTCGTGTTAAAAATCTGAATTCTTCTAGAGTTCCTGATCTTCTGGGTGCGCTACAGTCTCTCTACCATCGACCTCTAGAAGTCT
+
966=:@BCBCBBBBAABAADBEBCCCDBB??9?@@;?H@C?CCCDCCC@CDBBB@E@BCBB@B@CDCCDDCBB>BEHEF3BA?BBBD?CABB;;9D?CC?AAACCC@CDCBDBBB?BAF?B?BBBCCCCC?BBCC=@@BBBBBBBBBCCBBBC?CCC@CC>B?BBCCCCCDH?AABBB7B@B>;;;;;*;BBBC?CCCBBB@;;;5;;;;*;@@AA>B@CC@BDCCBAA?A@BBBBCC<A9;<0;@@ABCCCCCBBBBBBBBB?@@@@AB?BBCDCC?BAAB
@ATNG8:03250:05008
GATGGTAGCATCATGCATATCTCACCAGAAGATCAGGAACTCTAGAAGAATTCAGATTTTTAACACGAGAGTAAACGTAAAAAGAAGGTTTTACAAGACTCACGTTAACAATATTGCAGCAGTACGCACACAATCGAAGCGCAGTAAGGATGGCTAGTGTAACTAGCAAGAATACCACGAAAGCAAGAAAAAAGAAGTACGCTATTAACTATTAACGTACCTGTCTCTTCCGAAACGAATGAGTACTATGTAGAGCTCTATACTAATCGACCTCTAGAAGTCT
+
@;AA9=CBBCBBCCDCCCCBBBBBB@BBB?C@CB??>A@CBFABBB?BB?B?BBBBBBBB3B@BBBBBBBABGD997;::::$9:5:5<<<0<<<8>C>BBCA<;8;?BB@ECC?A???AABADDCBBBDCB?BBBA@@??CCCBC@C@C;::;ACDCDBB?BBBCA@;@@:@@@3:9==>59888888888%/969///88=BA=A=@;>?<A=BB@@A?ADBAAAA=A?BBB?CBB?BBBBBBAAABCBBBA??@@AAAAA==:==?AA<;;;@@@:====
@ATNG8:03223:05032
GATGTAGTCTCAGATAGTCTATAGTACTCATTCGTTTCGGAAGAGACAGGTACGTTAATAGTTAATAGTCTGTACTTCTTTTTCTTGCTTTCGTGGTATTCTTGCTAGTTACACTAGCCATCCTTACTGCGCTTCGATTGTGTGCGTACTGCTGCAATATTGTTAACGTGAGATCTTGTAAAACCTTCTTTTTACGTTTACTCTCGTGTTAAAATCTGAATTCTTCTAGAGTTCCTGATCTTCTGGAGATACACATGATACTCTACCATCGACTCTAGAAGTCT
+
7700/:@556=9;7//////:;8:;<=;:44.399909<.5.5559999399944.4.33884:744553333833-48<<=+=?7<:;:23338493/)/8(///:6829993339;.37?594<;;;555:5:<5506<<<=>=B???:84477-98<88<17-7;==955555455599+949455555$5<999)55//;////9)///&/;;56258==7;;::944.438>:A>B;??B;@B;;99===999C998BA?A=899873333;;=8;;;:
@ATNG8:03229:05039
GATGGTAGCGCATATCAGCGCAGCCCAGAAGATCAGGAACTCTAGAAGAATTCAGATTTTTAACACGAGAGTAAACGTAAAAAGAAGGTTTTACAAGACTCACGTTAACAATATTGCAGCAGTACGCACACAATCGAAGCGCAGTAAGGATGGCTAGTGTAACTAGCAAGAATACCACGAAAGCAAGAAAAAGAAGTACGCTATTAACTATTAACGTACCTGTCTCTTCCGAAACGAATGAGTACGATGAGAGAGCTCTCTCTACCATCGACCTCTAGAAGTCT
+
?@BC@CBBBBCCCAAA@@ABCBDCJ?FGCACCBAAB<@<@@AAAAA>@@;?;>@BBCEDD2D@DBBCCCCCCDF>A?9::::*:C>C4;;;7<CDACCBBCCB@@=@?BC@A@A?ABBABBBBCCBBBBCCC@CBBB?BCCCBBBB?C@C999:CCCCCCC?BCCBBB>BB>BBC<>>B@>9>9949CDDE3BB?B99:BFCBA=A=A>@@<A9==CCC@CCCBBBC@C@CCC>CCC>AACCCDDCC<>=CBBBBBBBB@>>>??:@:::A@<@@C@@@:>=@@
@ATNG8:03242:05091
GATGGTAGCACACGAGATCTCATCGTACTCATTCGTTTCGGAAGAGACAGGTACGTTATAGTTAATAGCGTACTTCTTTTTCTTGCTTTTCGTGGTATTCTTGCTAGTTACACTAGCCATCCTTACTGCGCTTCGATTGTGTGCGTACTGCTGCAATATTGTTAACGTGAGTCTTGTAAAACCTTCTTTTTACGTTTACTCTCGTGTTAAAAATCTTGAATTCTTCTAGAGTTCCTGATCTTCTGGCGCGTATTTATGTCGCCTACCATCGACCTCTAGAAGTCT
+
4449.54<;>9@9<5659;@@A;;@C@CBBAB>A;;;05;7;066<<<CC?B@@@A00/7;;6:67:====BBB?ACEFF1?<9=9899&399=;A@>:;;<@00/==5::85:///358;5<9;<@==;>@=@?@@3887<777<8777>///7377=;AB<@<;;;A=676:7///==.=061/----(/999;,//99;<9=;:6:>>=(5570865:39<4<::777<8<89999994553422233666.799>@@@<@@A=???@@@<>>>???;>>>>
@ATNG8:03246:05119
GATGGTAGTGTCATATGAGAGTGTGTACTCATTCGTTTCGGAAGAGACAGGTACGTTTAATAGTTAATAGCGTAACTTCTTTTTCTTTGCTTTCGTGGTATTCTTGCTAGTTACACTAGCCATCCTTACTGCGCTTCGATTGTGTGCGTACTGCTGCAATATTGTTAACGTGAGTCTTGTAAAACCTTCTTTTTACGTTTACTCTCGTGTTAAAAATCTGAATTCTTCTAGAGTTCCTGATCTCTGGGTGTATCAGCGAGTATCTACCATCGTTATCGGAAAGTCT
+
///;5;@A0;6;;;>>CBBCFCAABC@@@C;;6;@B@=BB:D?;;;B=CD@AAA@<<(0+/87:+0+0<<<>99.9@:=<<<<,433(388:3;;=>=A>@<>?799@@CC@BCCBBBCC?CCC?C?BBABAABB?BBBC?CCCCCCBBBAACCCDBC?;;;?BB@C=@@BBBACBC?A@@@@3@=@<@@@@@0@BBCE;;;CCEBBAAA4;;;;*;@ABC@CACC@AA@;;<C@D@DCCCBBBABB<AAACCCB:;;@AABBBB@A4;;@@@<ABBDAHE=B@@@
@ATNG8:03266:04550
GATGGTAGTATCTGCACACTCTGTCCAGAAGATCAGGAACTCTAGAAGAATTCAGATTTTTAACACGAGAGTAAACGTAAAAAGAAGGTTTTACAAGACTCACGTTAACAATATTGCAGCAGTACGCACACAATCGAAGCGCAGTAAGGATGGCTAGTGTAACTAGCAAGAATACCACGAAAGCAAGAAAAAGAAGTACGCTATTAACTATTAACGTACCTGTCTCTTCCGAAACGAATGAGTACATAGATATACGTATAGCTACCATCGCAATTGCCTAGTCT
+
///;7<A@@ABBCCCCAAACBAA;;:;BB@BBBBCC?A>ACB@@AA=AA=@;@@@AABBB3B@BBCBBBCDBB@9><9999:.:D@C?CCC<CBCAFCCBBBAAB7:8:C?ACC>AAAACCCCCBCCCBBBC@C???@BAABAAAB?C@BAA?ACCBCBBB?BBBBBB@BB?>>?9?====5==:8=@@A@/==9=///<;>>>:>;>??@;>:>>CCC@CAAACAA=?=?AC>BBB?BBBDBBBACCCA>@@@@>>>BD???>=4:9::=?<A<??=ABA?@@
@ATNG8:03303:04593
GATTAGGAGAGTGAGACGCAGTACTCATTCGTTTCGGAAGAGACAGGTACGTTAATAGTTAATAGCGTACTTCTTTTTCTTGCTTTCGTGGTATTCTTGCTAGTTACACTAGCCATCCTTACTGCGCTTCGATTGTGTGCGTACTGCTGCAATATTGTTAACGTGAGTCTTGTAAAACCTTCTTTTTACGTTTACTCTCGTGTTAAAAATCTGAATTCTTCTAGAGTTCCTGATCTTCTGGGCAGACTCTCACACGCCTACCATCGACCTCTAGAAGTCT
+
//0)/:5<<ABDD@A@;66;><BBDEAB?AGDF?CCAE@::;BBBB@BG;;;@C;;;BE@D@CBABBBAA@>===??.?A?BBBC>AAAB?BBC@CC<?>@DDC@BBBBBAAA;AAA:=8<88:;==A;?===7;;@@?====>BBA@@@@<>>>>A@<@:=>?@@@@@>188888)8:A<@<@@@,:;333)--3---366:4<::;+;97999<=@@<@A@@;;;<>=A@@@@B8::@@9@>>==>>>=@===63-39907---772377===4;-//
@ATNG8:03288:04641
GATTAGTGTGTCTCTGAGAGTAGTACTCATTCGTTTGGAAGAGACAGGTACGTTAATAGTTAATAGCGTACTTCTTTTTCTTGCTTTCGTGGTATTCTTGCTAGTTACACTAGCCATCCTTACTGCGCTTCTATTGTGTGCGTACTGCTGCAATATTGTTAACGTGAGTCTTGTAAAACCTTCTTTTTACGTTTACTCTCGTGTTAAAAATCTGAATTCTTCTAGAGTTCCTGATCTTCTGGGATGTGTGCGCAGTGCCTACCATCGACCTCTAGAAGTCT
+
4447555==><??==@@DCC;:9?@??B@A>AABD=@?@@EFCBCCEACBB;;8;<BEDD@HB;;;<CBBBB@CCDDD2DC@CCCD>@@;<7;BB?BC@BBBBBB@CDECCBCC@CBB>B>A@BB@@@@>AA@C=A;;;BB@@ABBBBAA;:5:;;4;@;?<::;@@@CBCABCCB@3=4929?AAA0A=A@A-00>@B?@>??;>>C?+;;;;>9>7;?;>???>>A<?<?@@B;;59000+00000//4==5555505558<:894404:9;994:8::
@ATNG8:03269:04711
GATGGTAGCACACGAGATCTCATCGTACTCATTCGTTTCGGAAGAGACAGGTACGTTAATAGTTAATAGCGTACTTCTTTTTCTTGCTTTCTGTGGTATTCTTGCTAGTTACACTAGCCATCCTTACTGCGCTTCGATTGTGTGCGTACTGCTGCAATATTGTTAACGTGAGTCTTGTAAAACCTTCTTTTTACGTTTACTCTCGTGTTAAAATCTGAATTCTTCTAGAGTTCCTGATCTTCTGGCGCGTATGTATGTCGCCTACCATCGACCTCTAGAAGTCT
+
;66>9=CCCBBBB@@A<<<@@:55=B666>BC@CCCG?EE@B@AAB@@;:6;B;9:?D@CBCC?B>ABABCBB@A===<=<,=<:<>CA;876852:8<:@@=??>=88167797<<==A;;6;:988886:=;@A>>7:;?===>:;;;ECA=<<,///49=7=7:;;@@?>>=;999<<1<=A<@>DCD/@=99947-----7;;<4666-5///94949:1:?>==>@<@;?CCCBE8;;61773369---966;>@<9=//-/=<77=07733994--/:
@ATNG8:03271:04736
GATGGTAGGCGACATACATACGCGCCAGAAGATCAGGAACTCTAGAAGAATTCAGATTTTTAACACGAGAGTAAACGTAAAAAGAAGGTTTTACAAGACTCACGTTAACAATATTGCAGCAGTACGCACACAATCGAAGCGCAGTAAGGATGGCTAGTGTAACTAGCAAGAATACCACGAAAGCAAGAAAAAGAAGTACGCTATTAACTATTAACGTACCTGTCTCTTCCGAAACGAATGAGTACTATGTAGAGCTCTATACTCCATCGACCTCTAGAAGTCT
+
;?AC?BA<9<=AAACBBB@@;9;A;<;AD@B@@A;<7;:?>@@??@<?>>B@DCCCCCDD5C@CBBBBBBBBBB=ACBBBBB0AB>A?@A@7?CC>@@CCBBCAA>?<?A=ABG@BBBAAA@BBBCDCCCBB@BAAA6;:@@ADDC@C?B;;7;A@??A;;5;?>===89939@><A?989)89>5<=BBB3@@=?/0/=>AAA:>8>?AC<@:>8;;B?BBCBBEE@C@BDB=A@?;::9AABBBCEC@@?A@@=>>?>AB>><>B>>=?=>====@:;;;=
@ATNG8:03296:04790
GATGGTAGCAGACGTGACAGAGCGCCAGAAGATCAGGAACTCTAGAAGAATTCAGATTTTTAACACGAGAGTAAACGTAAAAAGAAGGTTTTACAAGACTCACGTTAACAATATTGCAGCAGTACGCACACAATCGAAGCGCAGTAAGGATGGCTAGTGTAACTAGCAAGAATACCACGAAAGCAAGAAAAAAGAAGTACGCTATTAACTATTAACGTACCTGTCTCTTCCGAAACGAATGAGTACTATGTAGAGCTCTATACTAATCGACCTCTAGAAGTCT
+
?A@C@CCCCCCCABABDC?@@BBBA?BCEACBBB?><>>BBBBBDF@=>;=>@BDCCCAC3C?BBBCBBBBBAA3=<99999*9B<B=@@@9ABA?CCBBCCCDC?A?AC?BBC?BB??ACCCDCDDCBAAA@BABB?BAAABABB?A?C??=@CCCCCAA>ABBBB@=@@=000:=6=AD7=;:4887888%8>:?978BBA;;7;=@@@A<A<AABBA?CCCCC??493::9,9AB>:::ECCBA?@@@@???>>>B@@@@@A<???::7;>=ACB<A>>>
@ATNG8:03269:04872
GATGGTAGTGTCAGTGCGCGTCGTCCAGAAGATCAGGAACTCTAGAAGAATTCAGATTTTTAACACGAGAGTAAACGTAAAAAGAAGGTTTTACAAGACTCACGTTAACAATATTGCAGCAGTACGCACACAATCGAAGCGCAGTAAGGATGGCTAGTGTAACTAGCAAGAATACCACGAAAGCAAGAAAAAGAAGTACGCTATTAACTATTAACGTACCTGTCTCTTCCGAAACGAATGAGTACGTGTGACGTACTTGAGCTACCTTCGACCTCTAGAAGTCT
+
;9;C:>BCCCCBCBBCCBBBCCCBB?CCD?DCBBBB?B?BBCBABA?BC?B@BBA@ABAB3B@BBBCBBBCBBB:?<:;;;;*;;7;@HKG;CCCAHCBBAB@00-0<@@<AAB?BDBBBDCCCCBBCCCCC?CDBB>AA@@AAAB>B@C@A>BFDCBBBC?BBBAAA?CC?AA@799@@@9=;;5;AAAA/AA=A;;;@@@@A=B=AA@@<@<=>ABBABBBBBBB>A>ACD>BBB>AACCCCB>>>>ACCCCBBB?BAAABBB?B=AAAA>ABBBBA<>666
@ATNG8:03270:04889
GATTAGTGTGTCTCTGAGAGTAGTACTCATTCGTTTCGGAAGAGACAGGTACGTTAATAGTTAATAGCGTACTTCTTTTTCTTGCTTTCGTGGTATTCTTGCTAGTTACACTAGCCATCCTTACTGCGCTTCGGTTGTGTGCGTACTGCTGCAATATTGTTAACGTGAGTCTTGTAAAACCTTCTTTTTACGTTTACTCTCGTGTTAAAAATCTGAATTCTTCTAGAGTTCCTGATCTTCTGGTATGACTAGTGTACTACTACCATCGACCTCTAGAAGTCT
+
0//6<;<EDBBBDCBBCCCCBBBCBBBCCB?A@AA<@@=@?CBCBBBCAECCCC?@>@CBB@CACCCCCFCBB@AAA@A2A@=BCBB=B@ABACCCFCD@A@@BBC?CBBCCCDD?BBD@D@CCA@ACCC@CC@C=@@??@@@ABAABFECBB@CCC@DD@C<<;CAAABBKACFCGC<C=A=<;;;<*;CAAA<CCDDDCBBACACEHD2CBBCCAC@BB<@@@ACCBAC@BBBBCB?AACABBBDHBCBCBBBDCCCCCBB?;;;ABB?@??BBB@BCCC
@ATNG8:03271:04909
GATGGTAGTATCTGTCTACGAGAGCCAGAAGATCAGGAACTCTAGAAGAATTCAGATTTTTAACACGAGAGTAAACGTAAAAAGAAGGTTTTACAAGACTCACGTTAACAATATTGCAGCAGTACGCACACAATCGAAGCGCAGTAAGGATGGCTAGTGTAACTAGCAAGAATACCACGAAAGCAAGAAAAAGAAGTACGCTATTAACTATTAACGTACCTGTCTCTTCCGAAACGAATGAGTACGTGTGCGACGTGTCTCCTACCATCGAATCACGAAAGTCT
+
///:27>@>CA@ACCCDDCBBBCCC@ACC?BBBB::8:?AAA????=A@<@>999?=???2@?CB>BB@A>988*8:;;;;;*;C>B5;;;-;BC?CCCBCCBBB=@;994:@@<??BBCDCCCCCCBBBBD@DBAA?BBBBBBBA=B?BCC@CCBBBCCB?BBB@A@@DD?>>>;>>?A?8@9948@@@A/>>:>888<=>>>;@6;;>?:>8==AAB?BBA??CD@C?BBB=BAB?9::?DA@ABBBB@@@><;;;E@@;@;:49<@@@<@@DBBBB=ABBB
@ATNG8:03276:04991
GATGGTAGCACGAGTCACTCATATCCAGAAGATCAGGAACTCTAGAAGAATTCAGATTTTTAACACGAGAGTAAACGTAAAAAGAAGGTTTTACAAGACTCACGTTAACAATATTGCAGCAGTACGCACACAATCGAAGCGCAGTAAGGATGGCTAGTGTAACTAGCAAGAATACCACGAAAGCAAGAAAAAAGAAGTACGCTATTAACTATTAACGTACCTGTCTCTTCCGAAACGAATGAGTACGATGAGAGAGCTCTCTCATCGACCTCTAGAAGTCT
+
AAB=:=@CBBB==666?>>66666A7<<B469BBBB?B?>>>666>:>>:=9>=;;<==<);233:<<B@@==;30/00000$0:5<.66606<=8=BBB<CC?@=@@BB?@A@6::::<CCBBC;;;CCEE@C;;:?BBBBCCBB?B?C;;9:ACCBBBC@???BBB?BB?BAA>AABA?5<::4:::;;;';A=?878>>>>A=A=876@;D4::BA@=AA???CA<?<<==8<773999=@000@=<<9::76999;>>@@CAA=>9<<<<6816997
@ATNG8:03267:05049
GATGGTAGTGTCATATGAGAGTGTGTCTCATTCGTTTCGGAAGAGACAGGTACGTTAATAGTTAATAGCGTACTTCTTTTTCTTGCTTTCGTGGTATTCTTGCTAGTTACACTAGCCATCCTTACTGCGCTTCGATTGTGTGCGTACTGCTGCAATATTGTTAACGTGAGTCTTGTAAAACCTTCTTTTTACGTTTACTCTCGTGTTAAAAATCTGAATTCTTCTAGAGTTCCTGATCTTCTGGGATGTGTGCGCAGTGCCTACCATCGATTCCGGATAGTCT
+
;66>9>BCBABCC;69BBBCDCCCCBABC??=@DCC>BC@C@CCCCCBB?BCCCD?C?BAAB?C?BBCD@@@CD?BBCCC1CC?BBBC=BBCC@CCC@CD?AACCCC?@@CGCCCD?@@@@D?CBCCCB9999CCC?CBBACCCCCBDDCCABB?CBB?BE?B?AACBBCCCC@C@?@?8>=A;@@@@@2ADDGD<BABCCCCDCC>ABBB2BBBCC@CACC@CBBCCBB?B@CCCCBB>B?@@8=000>><ACBBBBBDACCD@C<;;BC@C@C@CCCCBAA
@ATNG8:03283:05038
GTGGTAAGAGAGCTCTCTCATCGTACTCATTCGTTTCGGAAGAGACAGGTACGTTAATAGTTAATAGCGTACTTCTTTTTCTTGCTTTTCGTGGTATTCTTGCTAGTTACACTAGCCATCCTTACTGCGCTTCGATTGTGTGCGTACTGCTGCAATATTGTTAACGTGAGTCTTGTAAAACCTTCTTTTTACGTTTACTCTCGTGTTTAAAAATCTTGAATTTCTCTAGAGTTCCTTGATCTTTCTGGGCTGCGCTGATATGCTGCTACCATCGACCTCTAGAAGTCT
+
4::.54.499>@?955<<;555:445559<7;;;A<ACBDBCC?;;9969=BCC:;4:B@@;@<955BCB?8>7BCDCC3BA;<7877&3:;;7?;:6<?:>AA?:A<A@@@BBAB=A=>:=<<==A;;;?<?AAB:==;;;>>>===;:////(/577>?:>8<A@>>>?<><8;;DD5@9@=@@A@A/>>==E:>>?>BC;;:==6=AAA/>:;5:=188-8;;==<=//,/6:5999///)---7.7---;;;;@;=99653699<6<987//+/;997747---
@ATNG8:03285:05033
GTTGGTAGTGCGTGAGAGAGAGACCCAGAAAGATCAGGAACTCTAGAAGAATTCAGATTTTTAACACGAGAGTAAACGTAAAAAGAAGGTTTTACAAGACTCACGTTAACAATATTGCAGCAGTACGCACACAATCGAAGCGCAGTAAGGATGGCTAGTGTAACTAGCAAGAATACCACGAAAGCATGAAAAAGAAGTACGCTATTAACTATTAACGTACCTGTCTCTTCCGAAACGAATGAGTACGAGAGAGCACACGTGTCTACCATCGACCTCTAGAAGTCT
+
:;658==>DCCFCCCDBBBBBB;;;7;@>C=CCFB@@>A>ABEBBCB?BA>A>@BBABCCD1B7BBBBAABCCCC9@>;<;;;);>;:2555&5<<7>AAAAADBB=B?@@=@BB7;;BABCCCCCCCCCBBB@DCCC?B???AABB?B?B@@>@EEECCCC?CCCCCC?AA9888289?@@9?9::===?>15=;>566A>>=>7;7;??A7;8;BBBB@@@BA?==293:==6=9938=>@?BB???AB999BCBBBBB@@@@A>????8818@>>>B=@;;;
@ATNG8:03309:04610
GATGGTAGCTCGCTGATGATATCTCCAGAAGATCAGGAACTCTTGAAGAATTCAGATTTTTAACACGAGAGTAAACGTAAAAAGAAGGTTTTACAAGACTCACGTTAACAATATTGCAGCAGTACGCACACAATCGAAGCGCAGTAAGGATGGCTAGTGTAACTAGCAAGAATACCACGAAAGCAAGAAAAAGAAGTACGCTATTAACTATTAACGTACCTGTCTCTTCCGAAACGAATGAGTACACATCGTCGTGTCGTGCTATCGACCTCTAGAAGTCT
+
99:C;CCBBBDDCCBBBCECCBBBC?CBB?CDDD??<?@CBBB9@@@CC?A?CDBBBBBB1B?BBAAABBBBBB9BBCCCCC5CC@C@CCC;CCCABBCCFCCCB@C@CA?@@B<@@AABCCCCCCBBCCCC@DCBB<??AAA@@B>C@C@A>ACCCCCA?>AAA???>BC>7779==<990;;;:?ABBB/BD<A887AAA@@<?;?@CA;@;@BBBB@BBBBBBB?B?BDD@CBB=AACCCCBAACAAAACCCDBBBAAABBBBBAA>AAAAA;6;///
@ATNG8:03312:04771
GATGGTAGGTGCACATGAGTGTATCCAGAAGATCAGGAACTCTAGAAGAATTCAGATTTTTAACACGAGAGTAAACGTAGAAAGAAGGTTTTACAAGACTCACGTTAACAATATTGCAGCAGTACGCACACAATCGAAGCGCAGTAAGGATGGCTAGTGTAACTAGCAAGAATACCACGAAAGCAAGAAAAAGAAGTACGCTATTAACTATTAACGTACCTGTCTCTTCCGAAACGAATGAGTACGATGATATCTCGTGTGCTACCATCGACCTCTTGAAGTCT
+
///;3::<6AAC>><;;A;::AAAA>@@@>@@B@@@?C>AACCDCD@DC@C@BB@;;;;;*;?CCICCCC;;;C<C@BABBB>BC@D?BBB;BAD@CCAAACCED?@?@B>BBC>BBBBCBCBCCCCCCBCC?CBBC:>>BBBBBB>C@C@@<@AABBBBB?ACCCCB?BB<>>=@CCCAA7=;;5;???@/<<7:///=@BAA<A;???@<@=AACAA=ACCBBBBAE?BBB=BDC?AABBBBBBBCCCBAAB@BBBBB==>?@<?A==8838//+0>7677>
@ATNG8:03312:04973
GATTGTAGCATCATGCATATCTCACCAGAAGATCAGGAATCTAGAAGAATTCAGATTTTTAACACGAGAGTAAACGTAAAAAGAAGGTTTTACAAGACTCACGTTAACAATATTGCAGCAGTACGCACACAATCGAAGCGCAGTAAGGATGGCTAGTGTAACTAGCAAGAATACCACGAAAGCAAGAAAAAGAAGTACGCTATTAACTATTAACGTACCTGTCTCTTCCGAACGAATGAGTACCTCTCAGACGCTCGTCCTACCATCGACCTCTAGAAGTCT
+
5558==BBBBA@AABACCACBCCCC9<<C@DFCCCB@B=@>>>::?AA7@>BBBAAAA@.=;<<=BBBBBBBB=<==CBBB/>>9=8===-99<89<<@@>><?=C=>>:=;;.57=>@?>?BB??>?ADC<==>@:=>B>==////5==E;??@???@B;==<>AA<??:>=A;>>888(8::4:A=>=/56.5<779AAAA<A=>>>@<@=???==8<>>==>A=A=A=9;//+///<9;:5:<<>=>@???@@@@@<@>>;>>>AAA<>>>@@B<???A
@ATNG8:03314:04961
GATGGTAGGCGACATACATACGCGCAGAAGATCAGGAACTCTAGAAGAATTCAGATTTTTAACACGAGAGTGAACGTAAAAAGAAGGTTTTACAAGACTCACGTTAACAATATTGCAGCAGTACGCACACAATCGAAGCGCAGTAAGGATGGCTAGTGTAACTAGCAAGAATACCACGAAAGCAAGAAAAAGAAGTACGCTATTAACTATTAACGTACCTGTCTCTTCCGAAACGAATGAGTACTATGTAGAGCTCTATACTAATCGACCTCTAGAAGTCT
+
;9:B9BBB?CB;;;HCCBCCCCAAACCEBDCBBBB?B?CAAABB@?AB?A>BBB@@@@@0@?EABAFDCCBBB@A@:::::*;C>D<AAA=ACFACBCCFCC@?=?@BD@DAA>AACBDCCCBBBCCCCCC@DCBA=AACCBBBB>B?B??<?BBBAACB?BBB@BB@BB@887;==A@?986818=<>>/>@=@898BAAAA<A<AACC<A<AABA@?BB@@@BC@C?CCC>CDD@@A@CCCCBBBBBBBBBBBBB>>@AAA<@@A@A=677BCB:>>?<
@ATNG8:03315:05038
GATAGCGCATATCAGCGCAGCCCAGAAGATCAGGAACTCTAGAAGAATTCAGATTTTTAACACGAGAGTAAACGTAAGAAGAAGGTTTTACAAGACTCACGTTAACAATATTGCAGCAGTACGCACACAATCGAAGCGCAGTAAGGATGGCTAGTGTAACTAGCAAGAATACCACGAAAGCAAGAAAAAGAAGTACGCTATTAACTATTAACGTACCTGTCTCTTCCGAAACGAATGAGTACAGAGAGTACGATATGTCTACCATCGACCTCTAGAAGTCT
+
;9;@@AABECCCDBBBDDEGDD9BCC?CBABDD=A=@CBBBBB>BB@B?B>@99999'9=BCCBCCDCCDD=AAAC@CD@CC>A4999.;@B?BCBBCCDCC?B???;?BB?BCBBBBBBCBBCCCCBB?BBBB>AAABBBBB>B?B998:CABBBBB@BCC?@@?BB>AA@=@@BA>6?8849?DDE/==7<///=@@==9==?@?>;@=A@CAA<@BBBBCC@C?BBD=BBB?@?>BBCC@@@A@AA@@@BABBBBABBB>B??9794687@>?:?;;;
@ATNG8:02675:05766
GATGGTAGTCTCAGATAGTCTATAGTACTCATTCGTTTCGGTAAGAGACAGGTACGGTTAATAGTTTAATAGCGTACTTCTTTTTCTTGTCTTTCTGTGGTATTCTTGCTAGTTACACTAGCCATCCTTACTGCGCTTCGATTGTGTGCGTACTGCTGCAATATTGTTAACGTGAGTCTTGTAAAACCTTCTTTTTACGTTTACTCTCGTGTTAAAAATCTGAATTCTTCTAGAGTTCCTGATCTTCTGGTCTACTACACTGTACTCTACCATCGACCTCTAGAAGTCT
+
////)//7/59555555666;;>>=;99655;855-7/66(--(---76--(5:44.48<588444(4.449:999773/////$//)/6666(33933,336(//0///66;8>@>>CCCDADBB@B@CCCAABCC@CBCD@CCCBBBCCCCCCBBBCC@CCC@CB@B@BBBBBCDCD=@:;;;.;>A>;;;;;*;@@AA=AADDCDDBBA4;;;;*;AAAC?C?BC@CBCDABA@D@DCBBBD@CAB@BBBBCDDDCBBBCCCBCCCD@C@@@CC@A@@DDD@A???
@ATNG8:02690:05762
GATGGTAGTATCTGCACACTCTGTCCAGAAGATCAGGAACTCTAGAAGAATTCAGATTTTTAACACGAGAGTAAACGTAAAAAGAAGGTTTTACAAGACTCACGTTAACAATATTGCAGCAGTACGCACACAATCGAAGCGCAGTAAGGATGGCTAGTGTAACTAGCAAGAATACCACGAAAGCAAGAAAAAGAAGTACGCTATTAACTATTAACGTACCTGTCTCTTCCGAAACGAATGAGTACTATAGACTATCTGAGACTAATCGACCTCTAGAAGTCT
+
456?:>DDBA<<696>?ABFGECBB@BBC?AAAA@@=@>BDDBCDCAAA>A>AA@99988)9<@ABBBBBCBBA8@@;;;;;);<<;4555&5@<8=C?ICBBBB@C@CD?BBC@CBAACCCCCCAAAEDDD@CBBB@BB@@@@@?>B?BAA=@@BBAABB@CBBCBB?A@<?AA39::::,:=>:?FEFD3BB?BCBCBCFAA<@<@>==0708>BBBAFEECCBB?A?A@?9>992:::ABBBBBBCCBABBDDCCBBA@??=@A@@A=AAABCB@CBBB
@ATNG8:02700:05790
GATTAGGCACTGCGCACACATCCCAGAAGATCAGGAACTCTAGAAGAATTCAGATTTTTAACACGAGAGTAAACGTAAAAAGAAGGTTTTACAAGACTCACGTTAACAATATTGCAGCAGTACGCACACAATCGAAGCGCAGTAAGGATGGCTAGTGTAACTAGCAAGAATACCACGAAGGCAAGAAAAAGAAGTACGCTTTTAACTATTAACGTACCTGTCTCTTCCGAAACGAATGAGTACTACTCTCAGAGACACACTACCATCGACCTCTAGAAGTCT
+
;669AA?CDAAACCBBBAACCCC>BCC@CBBB99;;ACCCCCBB?BC@C@AAACCDDD3C?AAAACCCGAAA:@@>>@@@0@B?C?CCC<CCGBDBBBCBA@?;?<@B?BCE@BCAABBCCCBBBCCCAB?BBBB?B@?????D>B?B?@>@DBBBCCC?AAAACC?BB@?>?<??AA8?9=?;99988(9A<?898B??@@6@==>>?<?=BBA??<?>>>>CC:=9>AD;???=>=>=@A@@@BB?>>ACCAAA??A@@@A9>;;;>>9>==AAA;A>>>
@ATNG8:02691:05846
GATTAGCGCACACATAGATACAGTACTCATTCGTTTCGGAAGAGACAGGTACGTTAATAGTTAATAGCGTACTTCTTTTTCTTGCTTTCGTGGTATTCTTGCTAGTTACACTAGCCATCCTTACTGCGCTTCGATTGTGTGCGTACTGCTGCAATATTGTTAACGTGAGTCTTGTAAAACCTTCTTTTTACGTTTACTCTCGTGTTAAAAATCTGAATTCTTCTAGAGTTCCTGATCTTCTGGATAGCGACACGATATACTACCATCGATTCGAGGAAGTCT
+
;66:=@@CC?@AC;;:BA>>>>@;;:;:9938=::4<=9=:>>>;96;5;@>BC@C@CAA@?B@ABBBBAB=A?ACCCC3@@:?9;;0;?@@=A<B<@@89:6A@DACCBBBA;:69AA?C@CCCB;::@>CB;;:;CCDBBBCC@@AAAAAA=AAA>AA?A6;;AAAABBB@BCCDF;@9>;:;;;;(;99:@.;;@@B@B@BB@BBBA0==>9:4:?CC?BBCBBBB@G@BBB@@A>BBC?A;;<AAB;;;;;:@AAABCC89:@@?C@BBBB?B?AAA?
@ATNG8:02699:05836
GATGGTAGTATATCGCGTCGCTATCCAGAAGATCAGGAACTCTAGAAGAATTCAGATTTTTAACACGAGAGTAAACGTAAAAAGAAGGTTTTACAAGACTCACGTTAACAATATTGCAGCAGTACGCACACAATCGAAGCGCAGTAAGGATGGCTAGTGTAACTAGCAAGAATACCACGAAAGCAAGAAAAAGAAGTACGCTATTAACTATTAACGTACCTGTCTCTTCCGAAACGAATGAGTACACACTCTCATATGACACTAATCGACCTCTAGAAGTCT
+
;66=8=ABCCBBBBBBACBABBCBC?BBB>ADCC;;9;?CCDEDCB?BC>@>@BB;;;;;.;?BCBDBBBB:::/:?;;;;;';@25.599+;B>;@A<ADCCCDAE@BB@ADD@BBBBCCCIAAABBBABB@AAAA>AAAABBBB@C@C@@>@CAABCBB?CCBBBB?BB=???<>@9::28?==@BCCC1AB;=888>><<=5<27555+2+224443:::;<<=7<7;;;39::6988>>>?AABBBBBBC??;CBCBBCB?A9::A=AABBBB=@@@@
@ATNG8:02703:05836
GATGGTAGGAGACACGTCGCACACGTACTCATTCGTTTCGGAAGAGACAGGTACGTTAATAGTTAATAGCGTACTTCTTTTTCTTGCTCTCGTGGTATTCTTACTAGTTACACTAGCCATCCTTACTGCGCTTCGATTGTGTGCGTACTGCTGCAATATTGTTAACGTGAGTCTTGTAAAACCTTCTTTTTACGTTTACTCTCGTGTTAAAAATCTGAATTCTTCTAGAGTTCCTGATCTTCTGGTGTCGTCTATCATGTACATCGTCCGACTAAAGTCT
+
966@;@FC@CBCCCCCCCCCDCBBBCCCCEAA?BECD?CD>B@BAACC@A>@CCAB=?79:ACAH?AADCCCBBB?????>1?A?A99993;AC?BBA=??;??BA??<??@???CC<AAA<A==<<:9;===A???<AAAA>>>????@>>=>>::;;;>><@<?@@@@BD@@:>>DDD5A;A8<<DDD/>?AAB:B===@@@A@@;@DDD/@==>@=A<@@;??B@@@@:?;?AAA=;7=CC:888@@>>>>><<<>>>>A???=>9>>==>A9AAAA
@ATNG8:02669:05910
GATGGTAGTATAGAGCTCTACATAGTACTCATTCGTTTCGGAAGAGACAGGTACGTTAATAGTTAATAGCGTACTTCTTTTTCTTGCTTTCGTGGTATTCTTGCTAGTTACACTAGCCATCCTTACTGCGCTTCGATTGTGTGCGTACTGCTGCAATATTGTTAACGTGAGTCTTGTAAAACCTTCTTTTTACGTTTACTCTCGTGTTAAAAATCTGAATTCTTCTAGAGTTCCTGATCTTCTGGTGTCTGATCTGTATCACTACCATCTACCTCTAGAAGTCT
+
555=055@>:>;>696=>><==ACDBA@@@@@=A@@@;@C@D@BBBAABB?BBBBC?C>BBAA=A@CBAA>?>9928<@;A+AA??<<=7:><B>AAB;??;>?@@AB<??>>AA??<>>>;><>@>?;;;;;@>??<?@?>?>::79A>>==>A7757257174957222655.56666+6/5/57788)88666)..3...6678+2222$2777939255056:::>:884588>=>:>??;;;<@>BAA:::=<<>;:;@=9=///<;799=@@B>@@@A
@ATNG8:02687:05922
GATGGTAGGAGACACGTCGCACACGTACTCATTCGTTTCGGAAGAGACAGGTACGTTAATAGTTAATAGCGTACTTCTTTTTCTTGCTTTCGTGGTATTCTTGCTAGTTACACTAGCCATCCTTACTGCGCTTCGATTGTGTGCGTACTGCTGCAATATTGTTAACGTGAGTCTTGTAAAACCTTCTTTTTACGTTTACTCTCGTGTTAAAAATCTGAATTCTTCTAGAGTTCCTGATCTTCTGGATAGCGACGCGATATACTACCATCGTTCCTTCTGAGTCT
+
//7:39:<6@@>>@@A@@ABAC@@9559999>:<<;@6=<05.444::4405888>4908>>>?B?BBA>?<<8;6>@==<,9933333(3:9=4?:@>BB@C@@@993:===<;78.5<=9>;>??66///7<;::-88<<9::>=99776///36/605;1705588=88::8889=>.:5>275888*9:333(--4---577957<<<).///;.3/7;7797;=8868;FAAA>>;>@A=@;;;;;;>>>98/<////55599;88289?5:666///8
@ATNG8:02697:05948
GATGGTAGCTCACGTACGTCACACGTACTCATTCGTTTCGGAAGAGACAGGTACGTTAATAGTTAATAGCGTACTTCTTTTTCTTGCTTTCGTGGTATTCTTGCTAGTTACACTAGCCATCCTTACTGCGCTTCGATTGTGTGCGTACTGCTGCAATATTGTTAACGTGAGTCTTGTAAAACCTTCTTTTTACGTTTACTCTCGTGTTAAAAATCTGAATTCTTCTAGAGTTCCTGATCTTCTGGTTTGACTAGTGTACTATACATCGACCTCTAGAAGTCT
+
;9;@7<AAAA<@996;556<9;5@@<A@@@A@;@AAA8@A=@;;;9@@9:49?=9:5:<@AAB>A?BABBB999@;99999(9923<<=6?>?@=@??@DD>B@@??<9?@@ABBB?=A==8=>AAA;:;;;;>?AA8;<@?@??:;;AA><<::3788:AA5;7;??===B>>9=>?>>2>:>:>>>>>/>@ADE9>>>???A;;:18888(8888<:>=BB>???>=>>=B=@???@@<@AA<A@5;;@>@@@>>>@@@A?:;:AABD====A@@<???A
@ATNG8:02663:06004
GATGGTAGCACGAGTCACTCATATCCAGAAGATCAGGAACTCTAGAAGAATTCAGATTTTTAACACGAGAGTAAACGTAAAAAGAAGGTTTTACAAGACTCACGTTAACAATATTGCAGCAGTACGCACACAATCGAAGCGCAGTAGGATGGCTAGTGTAACTAGCAAGAATACCACGAAAGCAAGAAAAAAGAAGTACGCTATTAACTATTAACGTACCTGTCTCTTCCGAAACGAATGAGTACTATGTAGAGCTCTATACTAATCGACCTCTAGAAGTCT
+
99AA>@@DCBBC@;;;;;B;>9>9;.59>9;AAA@@=A<A@BAA@B>AA7;6;@@?????1?=CBB:98B=@@A6;;;:999':@;=;>==0>A?:AB<BACBBA=A=??=@DD?BBAABBBCCCAA@AAAA:;;BB>AAAAAAEAB?B;;9;AAABB@A=???@BD>AA?BB@=ABCCC87778000000%0;*//.889<>99;:79?A6@:@@A@@=@@@@;::?@<>>=5:00+0@@>AABBBBCCBBCAA@==><==<=188=>=9888===7=:9:
@ATNG8:02677:05988
GATTAGTATAGAGCTCTACATAGTACTCATTCGTTTCGGAAGAGACAGGTACGTTAATAGTTAATAGCGTACTTCTTTTTCTTGCTTTCGTGGTATTCTTGCTAGTTACACTAGCCATCCTTACTGCGCTTCGATTGTGTGCGTACTGCTGCAATATTGTTAACGTGAGTCTTGTAAAACCTTCTTTTTACGTTTACTCTCGTGTTAAAAATCTGAATTCTTCTAGAGTTCCTGATCTTCTGGATACACTCATGTGCACCTACCATCGACCTCTAGAAGTCT
+
;598ABBBBCCDDCBBBDCCCBBBBABC@?<@AAA:BB=A?BBBBBBB?BBBCB>B>BBBB>B?BBBCBBBBA?ACCCC2CC?BB@@8=A>=<>B@?BB<>=BBBB?A>?A?A>=7>AA;@:>>=;8::=;?AAA;??AAAAA=>>>>@>>=><>>>=AA:?;?AAAAAAAA9==ADD3?;?;@@AAA/@@@@@8@;:;>>AAAA<ACDD/?>>>A<A<AB;A@@@AAA<A<A@@@A@;?>>9>AAAA===;<<@@@AA=<9949666==6998>@A=A@<;
@ATNG8:02657:06024
GATGGTAGCACACGAGATCTCATCGTACTCATTCGTTTCGGAAGAGACAGGTACGTTAATAGTTAATAGCGTACTTCTTTTTCTTGCTTTCGTGGTATTCTTGCTAGTTACACTAGCCATCCTTACTGCGCTTCGATTGTGTGCGTACTGCTGCAATATTGTTAACGTGAGTCTTGTAAAACCTTCTTTTTACGTTTACTCTCGTGTTAAAATCTGAATTCTTCTAGAGTTCCTGATCTTCTGGGTGCGCTACAGTCTCTCTATCGACCTCTAGAAGTCT
+
;55>:>AABCCDDBBCCCCCCBBBDBBBECAA?ACCF>CC@B@BCCCBBB@BBBCD@D?CBBC@C@CBCCCAB=B6>=;8;)??<AAAA;ABEE@CBB?BC@889BBB?BAAACCBB?@>>:>:>>BBBAAA:??BD:=<<99899@A@??@@@A<=>==AA=A;??BAB@;;;:<;===1=8=8====<,<=333)--3---7--/(///'.79995:68818@@A:::;@7:;BA@@;??BB;>>>?>>>@@???@??@A?@?>>>=?@????9?>?>
@ATNG8:02670:06051
GATGTAGCACGACACGACGATGTGTACTCATTCGTTTCGGAAGAGACAGGTACGTTAATAGTTAATAGCGTACTTCTTTTTCTTGCTTCGTGGTATTCTTGCTAGTTACACTAGCCATCCTTACTGCGCCTTCGATTGTGTGCGTACTGCTGCAAATATTTGTTAACGTGAGTCTTGTAAAACCTTCTTTTTACGTTTACTCTCGTGTTAAAAATCTGAATTCTCTAGAGTTCCTGATCTTCTGGGTGTATCAGCGAGTATCTACCATCGACCTCTAGAAGTCTT
+
;5AC=;;9CBBACCBBCCBAABCAAAICCCC?AAAB=BF@HAAABBBBC@DDCCC?C?DA@?9?>?@ABA@ABB?BBBBB3@@<=00,/:?C?BBB<9939:977;6;=????:;59>?;?<A@==<77,24666>755555566677::93...'....'.8382555;99622+22666+616.55555(37777.7------..7/5555(57766.2,-----6968383855377*..390666>==<<<;>>><==?:;5:;=9896///<<<9====7
@ATNG8:02701:06016
GATGGTAGTATAGAGCTCTACATAGTACTCATTCGTTTCGGAAGAGACAGGTACGTTAATAGTTAATAGCGTACTTCTTTTTCTTGCTTTCGTGGTATTCTTGCTAGTTACACTAGCCATCCTTACTGCGCTTCGATTGTGTGCGTACTGCTGCAATATTGTTAACGTGAGTCTTGTAAAACCTTCTTTTTACGTTTACTCCCGTGTTAAAAAATCTGAATTCTTCTGAGTTCCTGATCTTCATGGTGAGATATGCATGATGCTACCTTCGACCTCTAGAAGTCT
+
956=:<BBBBCCCCCCDBABCBBBCBBBCB@A@ACCD=BB@C?CAAABAA>ACDCC@B?=>>B?B?BCBBBCCBC>CCCCC2BB?A9::3;C@A>ACC@CB<A@@B==8=:::@@@C<@??4959====;;;<>>AB<A@@@@@@?@A>??>@=>:5769>A9>:>@@@@A>>?;===AB6?;?=BBCCD/BC77706666=6///;)88876$58=@:;;358288:<>>7;27588885///@7==<@;;;::///<<=:>>?A=D=BA??:>=BB>><??==
@ATNG8:02703:06050
GATGGTAGTATAGAGCTCTACATAGTACTCATTCGTTTCGGAAGAGACATGTACGTTATAGTTAATAGCGTACTTCTTTTTCTTGCTTTCGTGGTATTCTTGCTAGTTACACTAGCCATCCTTACTGCGCTTCGATTGTGTGCGTACTGCTGCAATATTGTTAACGTGAGTCTTGTAAAACCTTCTTTTTACGTTTACTCTCGTGTTAAAAATCTGAATTCTTCTAGAGTTCCTGATCTTCTGGGCTGCGCTGATATGCGCTACCATCGACCTCTAGAAGTCT
+
///;7;?AAA@;99995559::<;;;=@@?;:2;9:@;<<6:*00/:;://-65--(----6085<:;;<@>>E<=<=<<(5925:>?8@==9.55;7:<=@AB@@@=@BBBDCCC?BCC@C@CBAA@AAB@BACC9;;BBBBCFGCCDCCCBCABBC@DD@D<;;CCCDEDD@BBCCC8A=@@;;;;;*;@AAC>BA@@BBA@AA5<;;;*<AA@@?A?AAACAAABBC@C@CBDCCB@ABBA=B;;;BCCCGDCDCCDDCBC?AABABD@CCCDDC?BBDD
@ATNG8:02670:06092
GATGGTAGTGCGTGAGAGAGAGACCCAGAAGATCTGGAACTCTAGAAGAATTCAGATTTTTAACACGAGAGTAAACGTAAAAAGAAGGTTTTACAAGACTCACGTTAACAATATTGCAGCAGTACGCACACAATCGAAGCGCAGTAAGGATGGCTAGTGTAACTAGCAAGAATACCACGAAAGCAAGAAAAAAGAAGTACGCTATTAACTATTAACGTACCTGTCTCTTCCGAAACGAATGAGTACGAGAGAGCACACGTGTCATCGACCTCTAGAAGTCT
+
;6<=9>>A:@;5566<=BCCCCDCC>CCC@BBBBCC@D?CBC?>?C=??=@?BBBA@DCD3B?BBB??@BBDCC8@@;;;;;*;:55?@@A2=B@;>CABBBCA@?A@DC>BAC@CBBBBBBCCGFCDCC;;:;CCC@AADBBB@@<@@B@@>@BACBBAA>ABBCCC@BB?999?AA@@>8<993999999%9>;>A@AB:>;878<::==5=:>@BBB@BBBBA@@=?>AAA=A@?;????BBBBCBBBABBBBBCEEBAA???D>>;>??E@@;@???
@ATNG8:02669:06137
GATGGTAGATACTCGCTGATACACCCAGAAGATCAGGAACTCTAGAAGAATTCAGATTTTTAACACGAGAGTAAACGTAAAAAGAAGGTTTTACAAGACTCACGTTAACAATATTGCAGCAGTACGCACACAATCGAAGCGCTGTAAGGATGGCTAGTGTAACTAGCAAGAATACCACGAAAGCAAGAAAAAGAAGTACGCTATTAACTATTAACGATACCTGTCTCTTCCGAAACGAATGAGTACGTGTGACGTACGTGAGCTACATCGACCTCTAGAAGTCT
+
//0:6:0;6@@;;BBAAAA@ABBBD>A@AABAAA;;6;;00000/;8?;<?:<>=@>>>@.@<@AB???AA???:?BBBEDD2BC@?:DDF9CCB?CCBCCCCBB?A>ADADCD@CC??@@DB;;=B@BBA@?ABCD?BBC:::BC?C?B@@>@BCCDCDC?@?@BBB?CB@BBB>??BCB=A@?;00000(0>;0//;=A???=A=????;@;>888:;4:::==>=;<6555(...(..3355222688<==<=BBBBBBCBABBCCA?><>@@BBB>B@@;
@ATNG8:02703:06205
ATGGTAGTGTCATATGAGAGTGTGTACTCATTCGTTTCGGAAGAGACAGGTACGTTAATAGTTAATAGCGTACTTCTTTTTCTTGCTTTCGTGGTATTCTTGCTAGTTACACTAGCCATCCTTACTGCGCTTCGATTGTGTGCGTACTGCTGCAATATTGTTAACGTGAGTCTTGTAAAACCTTCTTTTTACGTTTACTCTCGTGTTAAAAATCTGAATTCTTCTAGAGTTCCTGATCTTCTGGGTCTCTCTCTCACGCACTACCATCGATAACCTCGAGTCT
+
;;;8==CCABBB;69CCCFCCBBBBBBCBBA?ACCC?BB?B@DFECCBB@BCCCGACDCCBB@C@CCCCCCCCC?BADDD5BB?CBBC>BBBB<@@@<AC9;;BGDD@BCCBCFCC?BACAC>BBBCBCCC@CBBB9;;AABBBBCCCCD@@AC@CCB@BC?B@A@@CCBCCE>@@BAA7A<@<@@@@@0@B?@@8;;CBBCC;;<5;;<;*<ABBB@CFGCACCCEC@@?@?BBBCCC@CBBB>BBBBCBBBCBBA@B@??;;6;@@AABB>A?BCCBBBCC
@ATNG8:02658:06248
GATGTAGAGAGACTGTAGCGCACCCAGAAGATCAGGAACTCTAGAAGAATTCGGATTTTTAACACGAGAGTAAACGTAAAAAGAAGGTTTTACAAGACTCACGTTAACAATATTGCAGCAGTACGCACACAATCGAAGCGCAGTAAGGATGGCTAGTGTAACTAGCAAGAATACCACGAAAGCAAGAAAAAGAAGTACGACTATTAACTATTAACGTACCTGTCTCTTCCCCGAAACGAATGAGCTAACCTCTCAGACGCTCGTCCTACCATCGACCTCTAGAAGTCT
+
555;;DDCBCBCCBBBCJCCCBCC>CCC@CCDBBB@C?CCC??@B?BB?B?BC<>?BBA.A=AAA<<<AB@?>6<?88888'87/27;;;1:9A8>>>?AA@@@=A<@@<>><8<=>@@AAAAAAA>>>>?<???A<>>>@@?=>:=<A==:=??=>>@@<?@@@>><>B?A@@8=<<;;.9994:::::*8818;;;=====A;?;?;;;<@<??;;;=?@@@>==0888)8<<4<@@5;86----(-2522364------235.522+2332--(---44506755
@ATNG8:02677:06355
GTGGTAGACACGTGTGCTCTCTCGTACTCATTCGTTTCGGAAGAGACAGGTACGTTAATAGTTAATAGCGTACTTCTTTTTCTTGCTTTCGTGGTATTCTTGCTAGTTACACTAGCCATCCTTACTGCGCTTCGATTGTGTGCGTACTGCTGCAATATTGTTAACGTGAGTCTTGTAAAACCTTCTTTTTACGTTTTACTCTCGTGTAAAAATCTGAATTCTTCTAGAGTTCCTGATCTTCTGGAGATATCATCAGCGAGCTACCATCGACCTCTAGAAGTCT
+
@BCAEDDCDDCCAAADBCCBCCCCBBAB@@@>@CCE=CC?B?BCBCCCC@DCBBB>B>BBBB?C?A@@@ACCCC?BBBBC3BB?B@BB>BBCC>AAA>CC>779BBC?BBB@@?>>:@AA;>9???=A???9AAAA:>>>@>>>AAAAA=>>AA<==<=BB<A:=>CDDB@@@;?@@DD3?;?<A====+<<----)------67355===*=:::=5=6=?9????@@@<@<???@?B9>=@=??>AABBBB===?ACA>>;;7;@@@@B=>==@<;17676
@ATNG8:02696:06352
GATGGTAGCTCTGCTCTGACTCTCGTACTCATTCGTTTCGGAAGAGACAGGTACGTTTAATAGTTAATAGCGTAACTTCTTTTTCTTTGCTTTCGTGGTATTCTTGCTAGTTACACTAGCCATCCTTACTGCGCTTCGATTGTGTGCGTACTGCTGCAATATTGTTAACGTGAGTCTTGTAAAAACCTTCTTTTTACGTTTACTCTCGTGTTAAAATCTGAATTCTTCTAGAGTTCCTGATCTTCTGGGTGCGCTACAGTCTCTCTACATCTACCTCTAGAAGTCT
+
::AE@DCCA@@CA@ABABCEAAAAACBBGB;98;BBA<CC?B?AAACDDDACCB@A@.;5:>44.99=@=@@9505<799:99'9;;4555>266>=9=66.5;.54::<=8;??@@>==29994::@AB;;;BC=AACC@CBB;;;AAA;;:?>?@A=@@@99:@D;?@A@@?B@@;?99999'95@495995$9@BAB8@69666;555.555&5;955.54==8>@???BCAE@@@@?><8<:;;.;;;;;DCCBCCCAA@BBIAAACC@@?ABDD@@<@A@?
@ATNG8:02698:06342
ATGGTAGCGCACACATAGATACAGTACTCATTCGTTTCGGAAGAGACAGGTACGTTAATAGTTAATAGCGTACTTCTTTTTCTTGCTTTCTTGGTATCCTTGCTAGTTACACTAGCCATCCTTACTGCGCTTCGATTGTGTGCGTACTGCTGCAATATTGTTAACGTGAGTCTTGTAAAACCTTCTTTTTACGTTTACTCTCGTGTTAAAAATCTGAATTCTTCTAGAGTTCCTGATCTTCTGGCGCGTATGTATGTCGCCTACCATCGATCTTGGTAAGTCT
+
55<5:>@@@@CAAADCCCBEDEBBBBCCBBB=@ABD<BB?B=A@BCCCC@CB@@A@D@CCCC?B@BDBBBBAA@5;;;:;);=9::=>5;<7<7;:997;4::>;;A7@@;<@<==8B==;=?A?AA<56549;:>:BBCCCBBBBBBBEABAC@CCC@DC@D@BCA@@DCCD?B@@@@3@5;6;BBBB2BBBBB;;;CCCBCCCB@CDDD2DCCEEAGACC?CDBBBBB@C@BA@@CC>BAC@CDBBACCCBBBBCFBB@BBC@BBBBCCDD=B?AC?CCBB
@ATNG8:02713:05768
GATGGTAGCGCATATCAGCGCAGCCCAGAAGATCAGGAACTCTAGAAGAATTCAGATTTTTAACACGAGAGTAAACGTAAAAAGAAGGTTTTACAATACTCACGTTAACAATATTGCAGCAGTACGCACACAATCGAAGCGCAGTAAGGATGGCTAGTGTAACTAGCAAGAATACCACGAAAGCAAGAAAAAAGAAGTACGCTATTAACTATTAACGTACCTGTCTCTTCCGAAACGAATGAGTACGAGAGTCAGAGCAGACACATCGACCTCTAGAAGTCT
+
BBBE@C;;;9@DBBBBCDDCCCCDD>DCC@BBBBAA=A?BBBCBBD?AA?B?BCBBBBBB5B@CCCDCBBBCCL?CCBBBBB5BDAE@CFF<CCC@CCDGCCB@?=@?BD?CBB>AABAAABBBCBBBBCDD@BBCC?BBBCCCBB@C@DAA?ACCCCDFD@BBBBBB@CD@BAB=??@@>6@<<8999999%9>;<979@ABBB?A?CCCC?A<>>CCD@CCCBBBC@C?BBD>CBB>@@BBBCCCBBAABABB@@@BCBBBBB@@?<>9899ABD:>;;;
@ATNG8:02714:05777
GATGTAGAGAGACTGTAGCGCACCCTGAAGATCAGGAACTCTAGAAGAATTCAGATTTTTAACACGAGAGTAAACGTAAATAGAAGGTTTTACAAGACTCACGTTAACAATATTGCAGCAGTACGCACACAATCGAAGCGCAGTAAGGATGGCTAGTGTAACTAGCAAGAATACCACGAAAAGCAAGAAAAAGAAGTACGCTATTAACTATTAACGTACCTGTCTCTTCCGAAACGAATGAGTACGATGAGATCTCGTGTGCTACCATCGACCTCTAGAAGTCT
+
;55;;AECDCCCCABAEGHDC@@@;@AA>AB@AAA>A?AAA:9:C@BC@F????AAABB2B?BCBBBCBBBBB<ABBBB>BCCC@C@CCC;AAEACCDCCCCCCACACD@CCC@CCCBBBCDCCCBBCCCC@BCCB?BBBBBBBB?C@C@@>@CCBBBBB?CCCCBB?BB@BB@;?=0000*000+0A@@F0@@:?778ACB>>:>=AD??:>;>ECCC@CBCBBDD@D?BBC=CCEA???AABBBBAAABBCCAAABB>>>A??<@<<<::7:?@@<=:>@??
@ATNG8:02750:05766
GATTAGAGAGAGCTCTCTCATCGTACTCATTCGTTCGGAAGAGACAGGTACGTTAATAGTTAATAGCGTACTTCTTTTTCTTGCTTTCGTGGTATTCTTGCTAGTTACACTAGCCATCCTTACTGCGCTTCGATTGTGTGCGTACTGCTGCAATATTGTTAACGTGAGTCTTGTAAAACCTTCTTTTTACGTTTACTCTCGTGTTAAAAATCTGAATTCTTCTAGAGTTCCTGATCTTCTGGGTGCGCTACAGTCTCTCTACCATCGACCTCTAGAAGTCT
+
0//6;;<DDBBBCABBCHGGCCCBBBCCCCACCC@CC?B?BDDDDBA?BBBBB?B?ABBD@B>AAACDBBBC?A@AA@2@B?BBCB=BBBB?AA@>BB>==>BBB=AACBBBB>9?;=:>=BAB==:::=B@@>:AAA@@@??@><=@?<<<5:;=;>B=B;???BCCBBE<?;;;;1;:>;>====/=>??@7>==<==A=>=;@DDD/A=>=@<@<@A<ABBB===9>:>A?@?B=999;1///;;;BAA@@@@@@>99=7;///=;6=88=AA=A=99
@ATNG8:02709:05814
GATGGTAGCGCGACGAGCGTAGACCCAGAAGTCAGGAACTCTAGAAGAATTCAGATTTTTAACACGAGAGTAAACGTAAAAAGAAGGTTTTACAAGACTCACGTTAACAATATTGCAGCAGTACGCACACAATCGAAGCGCAGTAAGGATGGCTAGTGTAACTAGCAAGAATACCACGGAAGCAAGAAAAAGAAGTACGCTATTAACTATTAACGTACCTGTCTCTTCCGAAACGAATTAGTACAGAGAGTACGATATGTCTACATCGACCTCTAGAAGTCT
+
99:B:>CCCCD9;;CHHCCCCBBBC=CDD?BBBBB?B?AAA@ABD@DD?C@BAA?????1??BBBABBCCBAA:@>?>@@@/@@<<:;88.<AC>BBB>@A@>>;>=AD<:;::>=?@?@A?A?<<<888C<@@@A;?;;;>AAA9><@>B?>@AAAAAA;A>>>BB>BB?BBA<>>><@:>>96<9=;;+//,/=;<@ADAA;@<ACAA<@:@AAAA;AAAA;<<:><@@@9:>>?B<>>CC>?;AA???AAAAA??>?=>>@===?@A;;;;>@A<AA>=
@ATNG8:02750:05835
GATGGTAGTCTCAGATAGTCTATAGTACTCATTCGTTTCGGAAGAGACAGGTACGTTAATAGTTAATAGCGTACTTCTTTTTCTTGCTTTCGTGGTATTCTTGCTAGTTACACTAGCCATCCTTACTGCGCTTCGATTGTGTGCGTACTGCTGCAATATTGTTAACGTGAGTCTTGTAAAACCTTCTTTTTACGTTTACTCTCGTGTTAAAAATCTGAATTCTTCTAGAGTTCCTAATCTTCTGGAGATACACATGATACTCTACCATCGACCTTTAGAAGTCT
+
449=8:>;===B:9;;6==>66;CCDBBAA:;0:BBB=CF@EABBAACBB@BCCCC8;:;@@A?B?A<;;?@;>C;CCCCC2@@9AA@D<@?@;@>>>:>C>@@@CCC>CAABBCCCACCC@C?DBCBCBED@C@@@?BBBDDCCCA@A@;;:@?=AAA=@@4:2:::94;<<<7;;===0=1919@<:<+>=>=>8==>?AA?A=A4;:;:*:99:@<>:@B?BBBCC@B@B?BB>@@B?9:;?B@@ABBBBB;;;@@?AAAAA=@ABAAF?EE>BAB>ABB@
@ATNG8:02707:05875
GATAGCACGACACGACGATGTGTACTCATTCGTTTCGGAAGAGACAGGTACGTTAATAGTTAATAGCGTACTTCTTTTTCTTGCTTTCGTGGTATTCTTGCTAGTTACACTAGCCATCCTTACTGCGCTTCGATTGTGTGCGTACTGCTGCAATATTGTTAATGTGAGTCTTGTAAAACCTTCTTTTTACGTTTACTCTCGTGTTAAAAATCTGAATTCTTCTAGAGTTCCTGATCTTCTGGCTCTCGTAGACAGATACTACCATCGACCTCTAGAAGTCT
+
0//99:<BBCCCBBBB<69ABDCCCCD@A?ACDD>CC@C@CBBBCCC?CCCCB@C@BBCB?A?AABBBCBBB?ABBBB1BC?B@A@:@???@BFC@BB7:9?AAA@BACBCDBB@A>><@<>?AA@=>>;>@@B;??BBAAA@@BAAA>>>?:==@<BD<A;>BBCEGEGG@BDCCC:C@D?CCCCC2BCBBC>BCDBBBCC@@=A@AA0A@@@G>B>AD@CCBBBBB?B@BBBBBB@BBC?CBB@@@@AA@B??@A>=<:94:=><=<:677===7=///
@ATNG8:02736:05889
GATGGTAGCGCATATCAGCGCAGCCCAGCAAGAATCAGGAACTCTAGAAGAATTCAGATTTTTTAACACGAGAGTAAACGTAAAAAGAAGGTTTTACAAGACTCACGTTAACAATATTGCAGCAGTACGCACACAATCGAAGCGCAGTAAGGATGGCTAGTGTAACTAGCAAGAATACCACGAAAGCAAGAAAAAGAAGTACGCTATTAACTATTAACGTACCTGTCTCTTCCGAAACGAATGAGTACCTCTCAGACGCTCGTCCTACCATCGACCTCTAGAAGTCT
+
4444.4999>@<666<999555555)////)//)/777)5.4<<:::;743045334::::::%:5;==>>>==:;<9;CCCEEH5CC@C@CCC<CIJACCCBD@@00,0?@B@A<@>@CBBCBBBBCCCBCCDD@CBCE?B@@@CCCB?CAEBA>BDDDDBBB?BCCCBB?BB?BBB=@@>;;3=99299999(:A?CB@ABBCBB?B?CCBB@B??ACBB?BB@@@BB<@>@BC=CBB?BBDDDCA?AAACCACAABBBBAA>BBB>B@@;8868??BAA;>@@@
@ATNG8:02752:05935
GATGGTAGCTCTGCTCTGACTCTCGTACTCATTCGTTTCGGAAGAGACAGGTACGTTAATAGTTAATAGCGTACTTCTTTTTCTTGCTTTCGTGGTATTCTTGCTAGTTACACTAGCCATCCTTACTGCGCTTCGATTGTGTGCTTACTGCTGCAATATTGTTAACGTGAGTCTTGTAAAACCTTCTTTTTACGTTTACTCTCGTGTTAAAAATCTGAATTCTTCTAGAGTTCCTGATCTTCTGGGCTGCGCTGATATGCGCTACCATCTACCTCTAGAAGTCT
+
666=8=CEDB=BDDDBBCCCLCBCBCBBDB<;8;BBB?BD@C@CCCCCCEAEDCCC?C?BCCC@CACCABBCGGD?;;;;;*<A=AAAA<AABC?BAD@CD<;;BBBCACCCCBBBC?AAA>A=BCCCCCCC@CCCC@CCCCBBE@CCCCDBBAA>AAA>AB?B?BCBCFKKCCACCCBB:B>A=;;;;;*;BBBC>CCBDCCCAAA5;;;;*;A@A@?A?CDABBBBBCC?C@DCCCCD>B;;;/;AA@BBBCCCCCFCCCCCC?CCDE@@>@CCC@@=@BBB
@ATNG8:02737:06020
GATAGACATATCGTACTCTCTGTACTCATTCGTTTCGGAAGAGACAGGTACGTTAATAGTTAATAGCGTACTTCTTTTTCTTGCTTTCGTGGTATTCTTGCTAGTTACACTAGCCATCCTTACTGCGCTTCGATTGTGTGCGTACTGCTGCAATATTGTTAACGTGAGTCTTGTAAAACCTTCTTTTTACGTTTACTCTCGTGTTAAAAATCTGAATTCTTCTAGAATTCCTGATCTTCTGGTGTCGTCTATCATGTACTACCATCGACCTCTAGAAGTCT
+
966CDCGCCCBBBCBCBCCBBDBBBDD@@@@BBD>BB@B@EDCBCAA?BBBBB@B?AABC?B?BBAAAA;=B8BBBBB1CC>A886)2<>><AAB?CC<999BBB?===BAA>@:<<?:>:>A@@?::;<????7;;=;;;;=???@B@???;;:;<?E>D;??=>=@?>>:;;>CD2?8=8:::::+9=9::*//////=<9?<@AA@.?>>@A<>8>B=BBBBA5;5;5;=<=<=:>>><@@ABA>>>===>?@@@BA@@;======;;;;BBD<???B
@ATNG8:02743:06013
GATGGTAGAGTATCATGTGTATCTCCAGAAGATCAGGAACTCTAGAAGAATTCAGATTTTTAACACGAGAGTAAACGTAAAAAGAAGGTTTTACAAGACTCACGTTAACAATATTGCAGCAGTACGCACACAATCGAAGCGCAGTAAGGATGGCTAGTGTAACTAGCAAGAATACCACGAAAGCAAGAAAAAGAAGTACGCTATTAACTATTAACGTACCTGTCTCTTCCGAAACGAATGAGTACGAGAGAGCACACGTGTCTAATCGACCTCTAGAAGTCT
+
>>@D9B;;6@?CCFICCBCCBBCCC@BBB?CCBB<::;@BBCBBCC@BC@C@CDBBCCCC5CBCCCCGCAAACC=BBCCIGI5CC?A<BBB3BA@=@ABB@@@;;5:?AA?ABB?AAB9;;BCCCCBCCAAA?BBBC?B@@@EDCC@E@BBB@BBCCCBBB@DBABBB@AA<A992:9@@A>::8<88777'7>4=798AA??;=B=A@@@<A=AAC:;9;DBBAA@70-0B@5<00*0<:;ABBFBCBBB99:BCBBBCCCBB@BBBBB?BBBBB>=AAAA
@ATNG8:02726:06073
GATTAGTGTGTCTCTGAGAGTAGTACTCATTCGTTTCGGAAGAGACAGGTACGTTAATAGTTAATAGCTGTACTTCTTTTTCTTGCTTTCGTGGTATTCTTGCTAGTTACACTAGCCATCCTTACTGCGCTTCGATTGTGTGCGTACTGCTGCAATATTGTTAACGTGAGTCTTGTAAAACCTTCTTTTTACGTTTACTCTCGTGTTAAAAATCTGAATTCTTCTAGAGTTCCTGATCTTCTGGGTGTATCAGCGAGTATCTACCATCGACCTCTAGAAGTCT
+
666;DD@@@BBC;;;CCCCDCBBBBAAA:;2:;883;>:C;BBAAABB?AAAB@=@4:6;;8@=>>@000B>==:09999'597=B>@8>6959@9-)-5)---66:7=:5556=>9>CC?C?BAA?CCCB?BBA@>ACCBCDBCCCBBA@@;;5;@@<@B?A?BCBB@@:99;:5999*:9@999;:;(;B?@B>CBBBBA<@@@29999$99;@@=@8>>;;BBCDCC@C@A@@CCB@C;;;0;;<A@BBCGDCCBDGCCAA?AA@@;;7;B@@@@<@@B@
@ATNG8:02753:06101
GATGGTAGGTGCACATGAGTGTATCCAGAAGATCAGGAACTCTAGAAGAATTCAGATTTTTAACACGAGAGTAAACGTAAAAAGAAGGTTTTACAAGACTCACGTTAACAATATTGCAGCAGTACGCACACAATCGAAGCGCAGTAAGGATGGCTAGTGTAACTAGCAAGAATACCACGAAAGCAAGAAAAAAGAAGTACGCTATTAACTATTAACGTACCTGTCTCTTCCGAAACGAATGAGTACGAGAGTCAGAGCAGACTACATCGACCTCTAGAAGTCT
+
;45<8<@B@CBBBCCCBCBCBBCCB=@@A>AAAAEF>A=ACECCBC?CC@B@BCB?@A<<+<8<<>==>>>=>>6;;;;999(55.55::<0<>>:A<<@AAACB?B?BB?BAC>AABBBBCCAABAACBBB?AAAB?BBCFDCBB?C?C@@<@ABBCCCDA@@?AAA=A@=??A000@@>5=0939::::9%9?;897>AB@><=A=@==><@=>>CCCFCBBCBBA?A>@@@;@CC=@@A@??AAACAAABCBBBAAABBBCBBBBBBA?>>>BBB=>>==
@ATNG8:02717:06148
GATGGTAGTATATCGCGTCGCTATCCAGAAGATCAGGAACTCTAGAAGAATTCAGATTTTTAACACGAGAGTAAACGTAAAAAGAAGGTTTTACAAGACTCACGTTAACAATATTGCAGCAGTACGCACACAATCGAAGCGCAGTAAGGATGGCTAGTGTAACTAGCAAGAATACCACGAAGCAAGAAAAAGAAGTACGCTATTAACTATTAACGTACCTGTCTCTTCCGAAACGATGAGTACGATGAGATCTCGTGTGCTACCATCGACGAATAGAAGTCT
+
555=:BCCCBBBBCBDCCCBBDDBA>B;;8;BDB;<5<4:;BC@>@?9929<>@>?;>>>+B685:CBAAA=><683;;;;;';<99:<>>0>>>9;A>B@@@@@=@?A@;@?>::?>?BBD@>@000<<<;*94::38;::=>==<?:::95:>@@?AAB?BBBC>A977/8<<9?A@@===;5;;;;;,9;65../8877:/7.6AAA;=6:9??=;>0//;:;:;6:?F8?00/77??BBCBBBBBBBAAA@>;6/////*/7C<;=7717556-687:
@ATNG8:02730:06191
GATGTAGAGAGACTGTAGCGCACCCAGAAGATCAGGAACTCTAGAAGAATTCAGATTTTTAACACGAGAGTAAACGTAAAAGGAAGGTTTTACAAGACTCACGTTAACAATATTGCAGCAGTACGCACACAATCGAAGCGCAGTAAGGATGGCTAGTGTAACTAGCAAGAATACCACGAAAGCAAGAAAAAGAAGTACGCTATTAACTATTAACGTACCTGTCTCTTCCGAAACGAATGAGTACAGAGAGTACGATATGTCTACCATCGACCTCTAGAAGTCT
+
;55;;BCDCCCCC9=<IECBBBBC?CBB?B@@@@@>@@CABABBB?BB?A?C@@9:::9(9;@ABBBCCA?>>8>>@@DE;J@C@B=BBB:BBDACCBBGDCAA=@>AA?BBB?BBCCCCCCCCCCCBCCD?BBCC?A???BBBC?D?C::;:BCCCABC?CCC@AA?CC@BBB;??999+9>=9>@@@A2AA?A::9BAA??<?<??AA7;7;@BBB@CABBCCB@C@BBC>AAA>???BCBBCCCBAABCCBA@BDDB><8A:A==>?@<:;;A@@;@>>=
@ATNG8:02735:06206
GATGTAGAGAGACTGTAGCGCACCCAGAAGATCAGGAACTCTAGAAGAATTCAGATTTTTAACACGAGAGTAAACGTAAAAAGAAGGTTTTACAAGACTCACGTTAACAATATTGCAGCAGTACGCACACAATCGAAGCGCATTAAGGATGGCTAGTGTAACTAGCAAGAATACCACGAAAGCAAGAAAAAGAAGTACGCTATTAACTATTAACGTACCTGTCTCTTCCGAAACGAATGAGTACCTCTCAGACGCTCGTCCTACCATCGACCTCTAGAAGTCT
+
445:;CCCCCCDCBBCCHCCB@@?;@@A?BBBBBB?A>ACC???B?A@=?;?>??BEDD/D?CCDBBBBB877.7?@BIGD2DIAC=B@A7@BC@CCCCCDCCC@C@BB?CCC?BAABBBDCCCCCCCCCC?BBBB?BBBBCC?B>B@BBD?BBBBBBBB?BBBBBB>AA=??>:@@?@@8:99977778'7@:AABCCBABB=?=?CBC?C?ABBBC?BBAAABB?B?ACC>CBB?ABBBCBB?BBBCDBBAAABBAAA>ABA>CBB@==;>>>CCC?CAAA
@ATNG8:02741:06181
GATAGTGTGTCTCTGAGAGTAGTACTCATTCGTTTCGGAAGAGACAGGTACGTTAATAGTTAATAGCGTACTTCTTTTTCTTGCTTTCGTGGTATTCTTGCTAGTTACACTAGCCATCCTTACTGCGCTTCGATTGTGTGCGTACTGCTGCAATATTGTTAACGTGAGTCTTGTAAAACCTTCTTTTTACGTTTACTCTCGTGTTAAAAATCTGAATTCTTCTAGAGTTCCTGATCTTCTGGTATGACTAGTGTACTACTACCATCGACCTCTAGAAGTCT
+
?AABBBCBCCCCDDCCBBBBBBCBBBBCB?BCCD=AA?B@CCCBCDC@CCCCI?B?BCBC?C@CCCCB@BDDACBBBB5CC?BABA<ACBB?BAA=AD8;;BBBJ?BBDCBBBD@DCB?B=BBBBCBBB@CCCC?BBBBBBCFBBBBCCBBB@BAA>@C?C>@@BCDDCCB;@;;;;.;>C@BCCCC5CDCCC;<;CCDBBAAA4;;;;*;ABBB@B:;;@CCCFBBC@BACDCCCD@CCC@CCBBBCCCDCCCCCBCBCCC>A9::BA????CDC>?ABB
@ATNG8:02747:06197
GATGGTAGTCTCAGATAGTCTATAGTACTCATTCGTTTCGGAAGAGACAGGTACGTTAATAGTTAATAGCGTACTTCTTTTCTTGTCTTTCTGTGGTATTCTTGCTAGTTACACTAGCCATCCTTACTGCGCTTCGATTGTGTGCGTACTGCTGCAATATTGTTAACGTGAGTCTTGTAAAACCTTCTTTTTACGTTTACTCTCGTGTTAAAAATCTGAATTCTTCTAGAGTTCCTGATCTTCTGGTCTACTACACTGTACTCTACCATCGACCTCTAGAAGTCT
+
----(--6/9;55555555555<<=@B>0///+/55>2::15.59;5555.599??<@<?>;;593===::9:9:.45<:+:;055;=?9?989B>BBB?BB;998>?A@CCCCCCDD@CDD@C?CGCCCCCC@CBCD@DBBBBCCCCCBB@?@A@=ABB?BC?B?BBBBBCBDC@CBCDD;C>A=@@@@@,?A@@@:ABBBCCCBBB5;;;;*;@@ACACACCACCBCB;;:;?BDECCC?BBB@BCCCCDCCCCCCCCCCBCCCAC@@@CC????BBC?BBAA
@ATNG8:02740:06246
GATGGTAGTCTCAGATAGTCTATAGTACTCTATTCTGTTTCGGAAGAGACAGGTACGTTAATAGTTAATAGTCTGTACTTCTTTTTCTTGTCTTTCGTGGTATTCTTGCCTAGTTACACTAGCCATCCTTACTGCGCTTCGATTGTGTGCGTACTGCTGCAATATTGTTAACGTGAGTCTTGTAAAACCTTCTTTTTACGTTTACTCTCGTGTTAAAAATCTGAATTCTTCTAGAGTTCCTGATCTTCTGGTGTATCAGCGAGTATCTACCATCGACCTCTAGAAGTCT
+
4444399:?=955:55566;;<<<<;;90////)///;;8;>9:6///////(/667;4;2;97737083333;88:8:8;9999$--(---88...38/22.377(..(.5583886//.63(..84=6?<<<>>?@<?C>C?CCCBBBBBAC;;;;;;;5;@>;>@29.9=94444:;055<<</=7;744449$4::;;266<??;999@29999$5;;55159>>466?CC@C;D;CA?CBB>@@@=A;;;A@B@BCCCDCBBBCD@CABADC?BB;;;@<@@AA
@ATNG8:02747:06238
GTTGGTAGGACGAGCGTCTGAGAGGTACTCATTCGTTTCGGAAGAGACAGGTACGTTAATAGTTAATAGCGTACTTCTTTTTCTTGCTTTCGTGGTATTCTTGCTAGTTACACTAGCCATCCTTACTGCGCTTCGATTGTGTGCGTACTGCTGCAATATTGTTAACGTGAGTCTTGTAAAACCTTCTTTTTACGTTTACTCTCGTGCTAAAAATCTGAATTCTTCTAGAGTTCCTGATCTTCTGGGTGCGCTACAGTCTCCTACCATCGACCTCTAGAAGTCT
+
997=8@=>@@00/:9@ABB??ACC@CCCCCCC@CAAC=CC?C?CCCCCDC@CCCCC@C@CCCD?C?CCCCAAACD@DCCDD5DC@BBBD?CCBB@BCB?CC:;;BDCC@CCCCBBBC@CDC?B?CDDDDCCC?BCCC?BBBBBDCDCCCBBBCBB?BBB?BC@D?CBBBBDCCC=B;;;;.;>A=;;;;;*;BBBC=CCCCCCCBAA;;;;;*;CBBBACGGD@CCDBBBC@C@CCDBCC@C@AA<@CCABACCBCBBBC@DCC@B@@@AB?ACBCCB?CA??
@ATNG8:02718:06292
GATGTAGCTCACGTACGTCACACGTACTCATTCGTTTTCGGAAGAGACAGGTACGTTAATAGTTAATAGCGTACTTCTTTTTCTTGCTTTCGTGGTATTCTTGCTAGTTACACTAGCCATCCTTACTGCGCTTCGATTGTGTGCGTACTGCTGCAATATTGTTAACGTGAGTCTTGTAAAACCTTCTTTTTACGTTTACTCTCTTGTTAAAATCTGAATTCTTCTAGAGTTCCTGATCTTCTGGAGATACACATGATACTCTACCATCGACCTCTAGAAGTCT
+
<5:?;BCBA=BAA@C;69?@;9:ABBBBCCD?ABADE<BB?B@CBBAA;;7;CCAA?A@BA@@=A=ABBCCBCDC?99999(:?<D99929AAA?BBB>AA;@@AABB?E@??BB??<?@A<@<@AA???::79<?A:==@B>>=???@A???;;57997//)/065:;<>>>>9>@>>>2>:>7;;BBB.;;:::1999///716<)///)/76//,/9994==////=383>;:<CB<@??<?@?;;6:;:------365994977...053588828575
@ATNG8:02748:06300
GATGGTAGTGATACAGATCAGACACCAGAAGATCAGGAACTCTAGAAGAATTCAGATTTTTAACACGAGAGTAAACGTAAAAAGAAGGTTTTACAAGACTCACGTTAACAATATTGCAGCAGTACGCACACAATCGAAGCGCAGTAAGGATGGCTAGTGTAACTAGCAAGAATACCACGAAAGCAAGAAAAAGAAGTACGCTATTAACTATTAACGTACCTGTCTCTTCCGAAACGAATGAGAACGATGAGATCTCGTGTGCTACCATCGAATCACGAAAGTCT
+
AAAB;@>>>;;CBCCHCCBCBCBCH@CCC@@@@C;;055:9=BABB>BB?C6A@<<<>?>+=8=B474>==BBC;;>;9999':@=C@C@@2=BCABCBBBBBBC@C?@@?@;;6::9=ABBC@CCCACA;;7;ACA@;;<BFBBD@C@B;;7<BAAABA@=?CCAAA?BB?BBA?A@@@@7000:@AAAA0@C=BA???;;>>:>;=;;;<A=>;A@F@A@A@CBB>@:=;>6=00,0==;><????BBBBFAAABBBCB??=<8<=<<=<AACCCCD<AABB
@ATNG8:02710:06331
GATGGTAGCGCGACGAGCGTAGACCCAGAAGATCAGGAACTCTAGAAGAATTCAGATTTTTAACACGAGAGTAAACGTAAAAGAAGGTTTTACAAGACTCACGTTAACAATATTGCAGCAGTACGCACACAATCGAAGCGCAGTAAGGATGGCTAGTGTAACTAGCAAGAATACCACGAAGCAAGAAAAAGAAGTACGCTATTAACTATTAACGTACCTGTCTCTTCCGAAACGAATGAGTACTATGTAGAGCTCTATACTAATCGACCTCTAGAAGTCT
+
49993:<<<?CBBB;99@<@966AB<ACD@CCAB@?=@<999?>==8::<?;?@ABBBBB3B?::9BBBA@?@@8>=?=>=39?9=.999*:55.5599<===>9=8:>8=99.45:9;<<>>>==<;;;>5==9=34949:888-4.4993:::::558?AAAA9:78A<?@@<?@@A?@B>;:;;;;,00*0;:>?;788;>;858@8>688<00+0:::>0/)/)//8/8//)338778;8888743:==855522222+57765.57797705>@?
@ATNG8:02743:06356
GATGGTAGCGCATATCAGCGCAGCCCAGCAAGAATCAGGAACTCTAGAAGAATTCAGATTTTTAACACGAGAGTAAACGTAAAAAGAAGGTTTTACAAGACTCACGTTAACAATATTGCAGCAGTACGCACACAATCGAAGCGCAGTAAGGATGGCTAGTGTAACTAGCAAGAATACCACGAAAGCTAGAAAAAGAAGTACGCTATTAACTATTAACGTACCTGTCTCTTCCGAAACGAATGAGTACCTCTCAGACGCTCGTCCTACCATCGACCTCTAGAAGTCT
+
544;8;;;===<6665999955555)/;::2//)//77)4.4;=:::978828233499999(98=;;<>AE@CCC<CC;;;;;*;A@C;AAA8ACDAGBBBCCCCC?B@AB?AEE?CABCCBBBCCCBBBCCC@CCCG@BBBBBCCC>@=@9979D@@@CDD@CCDCCB?BB?BBB=?>BBB>BBBBBCFFF3::::BDDBBBBC@CBEICC@C@AABDCAGCBB@AA6:7;BB<BBB@BBBBBBC@BBBCCCC@@@ABBCC=BBB<?>B>996999=<=:=>@@
@ATNG8:02787:05797
GTTGGTAGCGCATATCAGCGCAGCCCAGAAGATCAGGAACTCTAGAAGAATTCAGATTTTTAACACGAGAGTAAACGTAAAAAGAAGGTTTTACAGACTCACGTTAACAATATTGCAGCAGTACGCACACAATCGAAGCGCAGTAAGGATGGCTAGTGTAACTAGCAAGAATACCACGAAAGCAAGAAAAAGAAGTACGCTATTAACTATTAACGTACCTGTCTCTTCCGAAACGAATGAGTACGATGAGAGAGCTCTCTCTACCATCGACCTCTAGAAGTCT
+
;9698;;5;6@ABBBCBBABABBBB=BCFAGCCCBC@C@CCCCDDD@BB?A?AACCCDEE2C@CCCCCDDCCCD>BBBBBBB5BB@B=AAB9ADCDDBCCGBBB?B?BB@CCC?CCCCAAADCCCCCCBBB?BCDD@B@@@BCAA?B@CCC@CCCDCDDC?BBBDCC@CD@AAA>A?<>;*:9?<ABEDC2CC?C@ABCECBB<?<?BAA?B@B@FDCABBBBBBB?B@BBC?AAA@BBABDCBBBAAACCCCCCBBBBA?@@B@BA@A@=8=>????=@AAA
@ATNG8:02790:05830
GATGTAGTGTCAGTGCGCGTCGTCCAGAAGATCAGGAACTCTAGAAGAATTCAGATTTTTAACACGAGAGTAAACGTAAAAAGAAGGTTTTACAAGACTCACGTTAACAATATTGCAGCAGTACGCACACAATCGAAGCGCAGTAAGGATGGCTAGTGTAACTAGCAAGAATACCACGAAAGCAAGAAAAAGAGTACGCTATTAACTATTAACGTACCTGTCTCTTCCGAAACGAATGAGTACATAGATATACGTATAGCTACCATCGACCTCTAGAAGTCT
+
0//<:?@?CCCCCCCCCCCED;:99=:;255<@>>5?7@?@@CCC@CB=?<??@99998'7-778>==?;377)7344444$4;7;.555&5:<9>C??=D@AA7;6;A=AAA?@??C@@@CCCCFCCCBB@BCCC>A;;;AA@A?C@A;;8;CCAAACC?CBBBAB<??>999<>=000+00808=:::,.0/8989:866,2,27783848:>==9;;@AADB>A>999.9<=89:9A@@@BBBDDAA@CBBB;:;>>=;816///6717==@BB=A@??
@ATNG8:02804:05855
GATGGTAGCACACGGAGATCTCATCGTACTCATTCGTTTTCGGAATGAGACAGGTACGTTATAGTAATAGCGTACTTCTTTTTCTTGCTTTTCGTGGTATTCTTGCTTAGTTACACTAGCCATCCTTACTCGCTGCTTCGATGTGTGCGTACTGCTGCATATTGTTAACGTGAGTCTTGTAAACCTTCTTTTACGTTTAACTCTTCGTGTTAAAATCTTGAATTCTTACTAGAGTTCCTGATCTTCTGGTGCGTCTGACAGCTCTCTTACCATCGACCCTCTAGAAGTCT
+
////)/79:788..(----;9555:5555559965////&/7)/)////::5505::9@00/99:?4799::<333133373$37,33899.9;;;083:9==9=00(//0)/6779922,27649265,,,,,,-2,2223...666=22253377...5629>+/).--2...55.3.22'206.2252&2999:0728::A>A??==99;;-://+/7175==8=<:9:=;?;@;:888::<=;;6---33379;;;?>=>@;=5//+/778///'.557..).356
@ATNG8:02772:05861
GATGGTAGCATCATGCATATCTCACCAGAAGATCAGGAACTCTAGAAGAATTCAGATTTTTAACACGAGAGTAAACGTAAAAAGAAGGTTTTACAAGACTCACGTTAACAATATTGCAGCAGTACGCACACAATCGAAGCGCAGTAAGGATGGCTAGTGTAACTAGCAAGAATACCACGAAAGCAATAAAAAGAAGTACGCTATTAACTATTAACGTACCTGTCTCTTCCGAAACGAATGAGTACTATGTAGAGCTCTATACTAATCGACCTCTAGAAGTCT
+
CBCB@BBBBAB@?AAABBBCBBBBE?A?B<=BCCBA;?7???CCCG=?@@B???993999)949:444<<<<=;19994444$4:5:.555&59<7566665=;?<@ACC@CCD?AAACCCDECDAAABBAA>BBBB@C@@@@@@B?B@C;;7;;;A;::C@BBBCCCAAA@BFC=@@000*000,0AA@A0??=?>???:88><B<B?;:78<>@CCC@BBBBBBB?B?A@A7>>>9???ABAB?@?BCCCBBAAA@>>?@@@;===;;5;:;A==9@///
@ATNG8:02758:05926
GATGGTAGTATATCGCGTCGCTATCCAGAAGATCTGGAACTCTAGAAGAATTCAGATTTTTAACACGAGAGTAAACGTAAAAAGAAGGTTTTACAAGACTCACGTTAACAATATTGCAGCAGTACGCACACAATCGAAGCGCAGTAAGGATGGCTAGTGTAACTAGCAAGAATACCACGAAAGCAAGAAAAAGAAGTACGCTATTAACTATTAACGTACCTGTCTCTTCCGAAACGAATGAGTACGAGAGAGCACACGTGTCTAATCGACCTCTAGAAGTCT
+
966>;>CCCCBBBCCCCCCCCCC?@?@CC@DCCCBB=C@DDECCAA<@D@D@CFC@@@@@0??CCBBBDCC:99-8>9:;;;*;B>B=@AA8ABFIJCBBBCBCB@C?CB?BCC?CBBABBCCECCCCCBBB?AABB@BBBAAABB?D?B9:9:CCCBCCC?CCCCCC?CC?AAA?BBCCC<@??9<>@@?2@A:?776CCAAA;A;????<A<@>BCC@BABCCCC=?=?BC>BBB?BBBBCBBBBBBBBBBBCCBBAAAA=A<AAAAA<?AAAA?:AA@@
@ATNG8:02770:05913
GATGGTAGTGTCATATGAGAGTGTGTACTCATTCGTTTCGGAAGAGACAGGTACGTTAATAGTTAATAGCGTACTTCTTTTTCTTGCTTTCGTGGTATTCTTGCTAGTTACACTAGCCATCCTTACTGCGCTTCGATTGTGTGCGTACTGCTGCAATATTGTTAACGTGAGTCTTGTAAAACCTTCTTTTTACGTTTACTCTCGTGTTAAAAATCTGAATTCTTCTAGAGTTCCTGATCTTCTGGACAGAGTGTGCAGATACTACATCGACCTCTAGAAGTCT
+
/:778=:::<<;;<@A?==>=;>;<<::995404<==4;;:>9?=BBCBC@BCCDC@B?BACFAI@C=<AA???B<A@C>B'550549<2455:3999.55.55;:5545?>>C@C@><@B7949@@;;;;9=BBBC99:BBB@AAAA@@?>>@@7;9CAFC@C@BBAAA==9924;>;@&4298=>?;;(>>>>>8=@>>>;=959.5999$559=;;<1666;;559;@:@4=65---(--95//6;;<<@<<<G@@?=<<<<//////17:78::48344
@ATNG8:02803:05930
GATGGTAGTAGTACACTAGTCATACCAGAAGATCAGGAACTCTAGAAGAATTCAGATTTTTAACACGAGAGTAAACGTAAAAAGAAGGTTTTACAAGACTCACGTTAACAATATTGCAGCAGTACGCACACAATCGAAGCGCAGTAAGGATGGCTAGTGTAACTAGCAAGAATACCACGAAAGCAAGAAAAAGAAGTACGCTATTAACTATTAACGTACCTGTCTCTTCCGAAACGAATGAGTACTGCGTCTCACTCTCGCCTACCATCGTTATCGGAAAGTCT
+
655<8<BBBCDCCECCCIECBA@?@:D@B??@@B@A<A>CA@@CCC?BD898:DAABCCC2B>ACCDCCC@@@E>@@@CDDD5DC@D@BBB:BBC?ABBCFEBBC@B@BEACCC@CC@@ABHDGCCDCBB::7;ABA@CBBBBABB=A?B;;7;B@@@BBC@???CBC?B@@999<???@>8>::3:::::(9A@CCDA?;;>A=A<?==>9=8==BBC@A@@BAA@2939::/8??899999<=<=?8;:<<=;;:><<<9::94943392773<2;;5;=78
@ATNG8:02763:05978
GATGGTAGCGCATATCAGCGCAGCCCAGAAGATCAGGAACTCTAGAAGAATTCAGATTTTTAACACGAGAGTAAACGTAAAAAGAAGGTTTTACAAGACTCACGTTAACAATATTGCAGCAGTACGCACACAATCGAAGCGCAGTAAGGATGGCTAGTGTAACTAGCAAGAATACCACGAAAGCAAGAAAAAGAAGTACGCTATTAACTATTAACGTACCTGTCTCTTCCGAAACGAATGAGTACGATGAGAGAGCTCTCTCTACCATCGACCTCTAGAAGTCT
+
@@AE@DC@?@CC:=;HCBCBBBAAA>ACEICBBC@@=@?BBBBBBB@BB?B?ABBCCCCC5C@CBBBCCCCCCC;AA;;;;;*:B?C>BBB<BBC@EBBCCBBBB?A?BB@BDD>AABBBBCCCCCCCABABACCCD?BBBCCCCB@C@CAA>ABCDCCCC@BBBBBB?AA;@@@<?>A>?9>8978CDED3BB?B??@CCCBB?B?BBBC?C?>>BCD@BBBCCBB@B@BBC=CBB@BBBBCBBBC>==BBCCCBBBBBBBBBB>BBB=<<:=>>???=A@@@
@ATNG8:02784:05966
GATGGTAGCTCTGCTCTGACTCTCGTACTCATTCGTTTCGGAAGAGACAGGTACGTTATTAGTTAATAGCGTACTTCTTTTTCTTGCTTTCGTGGTATTCTTGCTAGTTACACTAGCCATCCTTACTGCGCTTCGATTGTGTGCGTACTGCTGCAATATTGTTAACGTGAGTCTTGTAAAACCTTCTTTTTACGTTTACTCTCGTGTTAAAAATCTGAATTCTTCTAGAGTTCCTGATCTTCTGGGTGCGCTACAGTCTCTCTACCATCGACCTCTAGAAGTCT
+
945:7:<@@666;<@@B;66=<<<<@@?>:44.4;<=5>>?B@BCDDCCCACBBBB>BB?BBC?BGDCCFC;;0=;>=>>>,/0)/89;1<<;;156:9==7;@A@AB?BBFCBBBE?AAB@B?BCAAABCL@BBDD>BACDCBBCDA@ABBACB@CCB@BA?C=@@@CCCCCG@BBBBB9B@C?BBDDF5CCCCC9;;@ABAABBB=A@@@,@@AAA=A?B@=ADBBBBFAD@BCBBBB6;;@A;AAACDCCCDCBBBA@ACCL?A@BCDG?BCBBBB@@@@C
@ATNG8:02790:06043
GATGGTAGTATCTGCACACTCTGTCCAGAAGATCAGGAACTCTAGAAGAATTCAGATTTTTAACACGAGAGTAAACGTAAAAAGAAGGTTTTACAAGACTCACGTTAACAATATTGCAGCAGTACGCACACAATCGAAGCGCAGTAAGGACGGCTAGTGTAACTAGCAAGAATACCACGAAAGCAAGAAAAAAGAAGTACGCTATTAACTATTAACGTACCTGTCTCTTCCGAAACGAATGAGTACTATGTAGAGCTCTATACTAATCGACCTCTAGAAGTCT
+
969@;?CCCCBCBCDCBCBCCCCCC?CCC@CCCC@@>A?BACCCCB?BC?B?BCCBBBBB3B?BBBBBBBCBBA;A@:;;;;*;B?CAEFD9BBHACBAACCCCB?B?BC?BBB@BBBBCBCCCCCCCCBBD?CBBB?C@AACCBB>@@C:::;CCCCDBB?BBCCBB?AA:@@@399999+9>>;99:9:9%9>;=:79BC@@@;@<>>AB<>;>>CCD@BBBBBCC?B@BCC>BBC@:;:CBEDCCBBBBBBBCCCA?AAA@@<@@@AA=<<9@A@9>888
@ATNG8:02768:06080
GATGGTAGAGAGAGCTCTCTCATCGTACTCATTCGTTTCGGAAGAGACAGGTACGTTAATAGTTAATAGCGTACTTCTTTTTCTTGCTTTCGTGGTATTCTTGCTAGTTACACTAGCCATCCTTACTGCGCTTCGATTGTGTGCGTACTGCTGCAATATTGTTAACGTGAGTCTTGTAAAACCTTCTTTTTACGTTTACTCTCGTGTTAAAAATCTGAATTCTTCTAGAGTCCTGATCTTCTGGTGTCTGATCTGTATCACTACATCGACCTCTAGAAGTCT
+
0//:7<A?@CDCBCCBBBBHHFCBCCCCCCCB@CCDD>CC?C?BBBCCBB?CCCCB=A?AAAA<B>AAAABBCBB>BBBBB3@B=B?AB=BBBC?CCC@CC;>>ABBB?BBBBB@AC:>>A:@:=>>>>=;;7;BBA<A@@A====;=@@A><<<28::<@@=B;??>@@ABBB8==ABB;A=A:=<CCD/==>?A6>77888==>>;>AAA/A===D=F=AA;AABA@@@@<@A@@@@9==C<AA=<<@AAAA@@@>>>@AAAAAAA::7:;;?>>:><<<
@ATNG8:02777:06102
GTGGTAGTAGTACACTAGTCATACCAGAAGATCAGGAACTCTAGAAGAATTCAGATTTTTAACACGAGAGTAAACGTAAAAAGAAGGTTTTACAAGACTCACGTTAACAATATTGCAGCAGTACGCACACAATCGAATCGCAGTAAGGATGGCTAGTGTAACTAGCAAGAATGCCACGAAAGCAAGAAAAAGAAGTACGCTATTAACTATTAACGTACCTGTCTCTTCCGAAACGAATGAGTACGAGAGAGCACACGTGTCTACCATCGACCTCTAGAAGTCT
+
;;:9=<CCCBBBBBBCCHCC?A@B?C@A?@DCB;;7;:A@DCCCC<BC>@=@CC@@@@@0@?CABBCBBBBBB=BABBBBB5BB?C@CCD;BBC@CCFCCCC;;8;?@@=@CC=@@BBCCCCCCCCCBBBD@BBBB>@@AABBAC@CABAA?@CBBBCCC@BBBBBB?BA=??><@BBBC>A><89999:(:@;@???BBC??<;<@@AA=A=A=BBCFECAACCC?C;:<F@BBC@BABABBBCCCCBBABBBBBBBBBBBBB?B@????;?@???@<@???
@ATNG8:02789:06095
GATGGTAGTGATACAGATCAGACACCAGAAGATCAGGAACTCTAGAAGAATTCAGATTTTTAACACGAGAGTAAACGTAAAAAGAAGGTTTTACAAGACTCACGTTAACAATATTGCAGCAGTACGCACACAATCGAAGCGCAGTAAGGATGGCTAGTGTAACTAGCAAGAATACCACGAAAGCAAGAAAAAGAAGTACGCTATTAACTATTAACGTACCTGTCTCTTCCGAAACGAATGAGTATGAGAGTCAGAGCAGAGCTAATCGACCTCTAGAAGTCT
+
BBBB?CCDCBBBBCBCIDCBBBCCC@ABB@BBCCCB=A<;88BBCC?AA?B@CAA99999$36?;<BAAACBB?8<=;;;;;';?>?5999&9CA=:<9CCCECC?B?BD@DDD?C@??@CCCCCCCCCBBB@CBBB@BBBBCCBB@C@C?@>ABBBCBCC?BBBBCB?BB@CCC?BACCC>AAA?BBBBB3BB?BBACDBA>>:=:=A<=7:7:?BCC@CBBBABB<;9;@>6@00-0@@@BBBBC@@?BCCFDHAAACBBAA=??AAA?BBBBBB?BBBB
@ATNG8:02761:06131
GATTAGTACATGATAGACGACACCAGAAGATCAGGAACTCTAGAAGAATTCAGATTTTTAACACGAGAGTAAACGTAAAAAGAAGGTTTTACAAGACTCACGTTAACAATATTGCAGCAGTACGCACACAATCGAAGCGCAGTAAGGATGGCTAGTGTAACTAGCAAGAATACCACGAAGCAAGAAAAAGAAGTACGCTATTAACTATTAACGTACCTGTCTCTTCCGAAACGATGAGTACAGAGAGTACGATATGTCTACCATCGACCTCTAGAAGTCT
+
955056=>>@CCCCBBBC;;;BEAECCABBA@@B@B@DCEAA@C?AA=@=@9;;@@@@0@?CBCDCCCC;;;0;A;;;;;*;@=@=A@@7ABB?CFIBB;;;;5<5<;4:?A:?@@@ABCCDCBBBAAACABCCC@CCCCBBAC@C=B9:6:AABBDCE@BBA@AA@BB?:::<@@:93997888888.8A=A@=>=@ABB@C>B?@<;D;@>BBB@BCBCCCC@B?@@@60000;:@BBBBBABBBB999ABAABCBBAC?BBCCBB?>@@@AA<@@??
@ATNG8:02783:06145
GATAGTATAGAGCTCTACATAGTACTCATTCGTTTCGGAAGAGACAGGTACGTTAATAGTTAATAGCGTACTTCTTTTTCTTGCTTTCGTGGTATTCTTGCTAGTTACACTAGCCATCCTTACTGCGCTTCGATTGTGTGCGTACTGCTGCAATATTGTTAACGTGAGTCTTGTAAAACCTTCTTTTTACGTTTAACTCTCGTGTTTAAAAATCTGAATTCTTCTAGAGTTCCTGATCTTCTGGTGTCGTCTATCATGTACTACCATCGACCTCTAGAAGTCT
+
;66>BBBBBBCCBBCCCCAAA@@@ABCCB?B@@@;@C=@=@@CDDCE@DAA??8>:=>?>;A>@AABBBAA@??<<?<,<@=AA@A8>>?>>AA@?CE999ABBB@?=>>>>>=:>@@;@<:::<<;;;9====5;;??@?>>;;;@??===5;;;9>>:?:;;;>>>@??=@@@@@5@;@5;3777+77777),),,,,,269<>59==<*7///8486:959>=>>AA<@;@@DAAA;@@A<??@@@?>>><==>>>A@@@@=A>>9<;7;///:=496//
@ATNG8:02797:06154
GATGGTAGGCGACATACATACGCGCCAGAAGATCAGGAACTCTAGAAGAATTCAGATTTTTAACACGAGAGTAAACGTAAAAAGAAGGTTTTACAAGACTCACGTTAACAATATTGCAGCAGTACGCACACAATCGAAGCGCAGTAAGGATGGCTAGTGTAACTAGCAAGAATACCACGAAAGCAAGAAAAAGAAGTACGCTATTAACTATTAACGTACCTGTCTCTTCCGAAACGAATGAGTACAGAGAGTACGATATGTCTACATCGACCTCTAGAAGTCT
+
955=8<AA?B;9;DCBBBCB:;;BC@CCC@BCBBAB>B?BCBBCBB?BC@B?BBBCCDDC3C@CCCCCCDCCCC=A?::999*;C@C4;;;*;BB?DBBBCCBBB>@>@B?BCC@BBBBBBCCCDCCCBBCCACBBB?CCCBCCBB@C@C@@>@CBBCDCC@CCCBBB?AB?BCC>?>B@?8@>>9>BDDD3CC?A>>@DCBBB?B?BBAA<A<??CCC@CCBBBBB?B@BBA<AEEABAAAABBCCCA@@BBAA@AAABBBBABBBBBB>;<<<=>?;A:::
@ATNG8:02763:06162
GATGGTAGTGTGTCTCTGAGAGTAGTACTCATTCGTTTCGGAAGAGACAGGTACGTTAATAGTTAATAGCGTACTTCTTTTTCTTGCTTTCGTGGTATTCTTGCTAGTTACACTAGCCATCCTTACTGCGCTTCTATTGTGTGCGTACTGCTGCAATATTGTTAACGTGAGTCTTGTAAAACCTTCTTTTTACGTTTACTCTCGTGTTAAAAATCTGAATTCTTCTAGAGTTCCTGATCTTCTGGAGATACACATGATACTCTACATCGACCTCTAGAAGTCT
+
0//949:@AECDDCCCCCCBBCBBBCDGDCCC?@@@E>BB?B?BDCCDCCAAAACB@CACCBB@CBIABAGCBBC?;;;;;*;G<@@BB;@@BB@DBB?BC9;;;DCE@CCCFCBADAEBB?C@CDCCAAAC@CBDF@CBBBAABBBCBBCAAAB?BAB>AB?B?BCA@@CCCD?B;;;;.;>C@BBBBB,AAACB=BBBCCCCBCC?BBBB0BA@CB?B?BB>ABBBDBB?B?BBABCB@CCC?BBHIHCCBB;;;EDCCCCCBBBBBBB@CBBBBB?BC??
@ATNG8:02770:06210
GATGGTAGGCGACATACATACGCGCGAGAAGATCAGGAACTCTAGAAGAATTCAGATTTTTAACACGAGAGTAAACGTAAAAAGAAGGTTTTACAAGACTCACGTTAACAATATTGCAGCAGTACGCACACAATCGAAGCGCAGTAAGGATGGCTAGTGTAACTAGCAAGAATACCACGAAAGCAAGAAAAAGAAGTACGCTATTAACTATTAACGTACCTGTCTCTTCCGAAACGAATGAGTACTATGTAGAGCTCTATACTAATCGACCTCTAGAAGTCT
+
;9;B9BCC@DBCBCCCHCECBBBBDCCBB?CCCA@@?A=AABBCCC@CC@EBDCC;::::*:>B;;<?9A@<@A:@@BCCCC5A@?@?BBB;CCC@DCCBBBCBB?B>@@?BAA=AAC@BBBBBCCCDCCCC?CCCCAA???AA@A>B>B;;:;BCDBCBC@CCCBBB@BB@BBC>AABBC>B>>>>CEDD2BA?ABBACC==;;A=@@@A;@<@@CCC@CAAACCCAF@DCE@BCA>ABCDBBBBCBCBAABBBDBBBA99:@=@A==?<888A==:=@@@
@ATNG8:02775:06210
GATGGTAGCTCTGCTCTGACTCTCGTACTCATTCGTTTCGGAAGAGACAGGTACGTATAGTTAATAGCGTACTTCTTTTTCTTGCTTTCGTGGTATTCTTGCTAGTTACACTAGCCATCCTTACTGCGCTTCGATTGTGTGCGTACTGCTGCAATATTGTTAACGTGAGTCTTGTAAAACCTTCTTTTTACGTTTACTCTCGTGTTAAAAATCTGAATTCTTCTAGAGTTCCTGATCTTCTGGGTGCGCTACAGTCTCTCTACATCGACCTCTAGAAGTCT
+
;55=9=:;::;;;;<=>>>BCBBBCBBBB;;;@CBBC:@@:>5;=BBCCC@><8----86:7><<@@C>><<<599999,==898>?4?<<<8<<<6994544;;;165;;;===:==>:B<BBCC;::A?B;99499@BBBBDDCC996;;?=9659<B<B=@?AB:69@<;?00/0&/)0)/////$/79<>3;;=666>555.5555$54<<<7<.55.4444;450/6;;;///6;79;3;999<9;;=666656;;>>?A<<?D@C@AACC69999
@ATNG8:02783:06220
GATGGTAGCTCTGCTCTGACTCTCGTACTCATTCGTTTCGGAAGAGACAGGTACGTTAATAGTTAATAGCGTACTTCTTTTTCTTGCTTTCGTGGTATTCTTGCTAGTTACACTAGCCATCCTTAACTGCGCTTCGATTGTGTGCGTACTGCTGCAATATTGTTAACGTGAGTCTTGTAAAACCTTCTTTTTACGTTTACTCTCGTGTTAAAAATCTGAATTCTTCTAGAGTTCCTGATCTTCTGGGTGCGCTACAGTCTCTCTACCATCGACCTCTAGAAGTCT
+
///96:@;95>B?:9555555559;;<;;;BA=A@@@<@C?C@BBBCCCC@CCCBB=@=@CCC@C@BBDCCCCDC@BBAA@0AA>BBDE=CBCC;;:B?BD?@ABD@A?ACDDBBBC?AAB@D7;9;;;;BBC?BBBB>AABBBABBBBABBCBCC?BBBACC>A?ACDCDCCBB>A;;;;6;@B?BCCCC5BCCCJ>BAAAAABBBB5;;;;*;AABB@C@CCABBCDDCB@B?CCBBDB?@@AE<BB;;;BBBBCCB;;;;;;;5;@@>;;2:AA::9@A??@
@ATNG8:02797:06242
GATGTTAGAGAGACTGTAGCGCACCCAGAAGATCAGGAACTCTAGAAGAATTCAGATTTTTAACACGAGAGTAAACGTAAAAAGAAGGTTTTACAAGACTCACGTTAACAATATTGCAGCAGTACGCACACAATCGAAGCGCAGTAAGGATGGCTAGTGTAACTAGCAAGAATACCACGAAAGCAAGAAAAAGAAGTACGCTATTAACTATTAACGTACCTGTCTCTTCCGAAACGAATGAGTACGATGAGATCTCGTGTGCTACCATCGACCTCTAGAAGTCT
+
::@BCACDCCCCBBCCCCDDCCBCC>CBB?BCCBBB@B@DDEBBBB?BD@C?BBA@ACCC3B?BBAABCAC987.7=>BDCB5BC@D6;;;6;BCAG<;;CCCCC@C@BB@BBC?BBCBCCCBCCCCCE@@@@BABB@BBBCDDCC?C@C:;;;CCCCCCCACAAABB?BB@>@??BAAAA;A??:?AAAB3AB?B???CBAAA;A<@?@@=?<?ACCC?BBCCCBB?B>???9?AA>AAAADCCBBAAAABDDBB?>>==>@@@=BAAA;;7;BBCCA;??@>
@ATNG8:02802:06255
GATGTAGAGAGACTGTAGCCACCCAGAAGATCAGGAACTCTAGAAGAATTCAGTTTTTTAACACGAGAGTAAACGTAAAAAGAAGGTTTTACAAGACTCACGTTAACAATATTGCAGCAGTACGCACACAATCGAAGCGCAGTAAGGATGGCTAGTGTAACTAGCAAGAATACCACGAAAGCAAGAAAAAGAAGTACGCTATTAACTATTAACGTACCTGTCTCTTCCGAAACGAATGAGTACGAGAGTCAGAGCAGAGCTACCATCGACCTCTAGAAGTCT
+
;5:==@BBBCCCCCDGHHI@ABC=BBB<@@ADBA?B?::;BBCC?BB?B?BABDDDDF)C@CBBBBBABAAA;@A9:999(9@=A=BBB6B??;?@A???A>><>=AA:>>><>>>@@@AAA?>>>@===:>>@@<@@>>>@AA=B<???<BBB>===D;@@@@BA;>>;?@@?BBCCC>A@?;99999(9=8>>@@BBA<=:><A<<<6<8<>>CB=A@>><=<=D8>>D:<>><>>>BBBBCDAAA@@@B???@A@@??@@<A:>><<699:AAB<@?@?
@ATNG8:02778:06274
GATGGTAGACACGTGTGCTCTCTCGTACTCATTCGTTTCGGAAGAGACAGTATAACGTTAATAGTTAATAGCGTAACTTCTTTTTCTTTGCTTTCTGTGGTTATTCTTGCTAGTTACACTAGCCATCCTTACTGCGCTTCGATTGTGTGCGTACTGCTGCAATATTGTTAACGTGAGTCTTGTAAAACCTTCTTTTTACGTTTACTCTCGTGTTAAAAATCTGAATTCTTCTAGAGTTCCTGTCTTCTGGCGCGTATGTATGTCGCCTACCATCGACCTCTAGAAGTCT
+
444;6<@A;55:;99666==<<<<55556;9<4;>@@:>@<@<;:444444433-3334:7333;,4.599:///)//)//:::(/55)5<<<2666<<8<9<=8<=<<5555<9;;;><;;;5:4429.9=9599@@4:6;;9;@;ABBBCB;;;AAA@A<@@A=AB?B?@@BBAAAAB5;0000+0+0*00@@@0?=>>=.000//////98<<<<+<5555.55;;7666655=8=5>:=9:499>9>@CCBCDCC@@A<;;@?CBB?B;;;CB?;<;B;;6;AAB
@ATNG8:02795:06350
GATGTAGATACTCGCTGATACACCCAGAAGATCAGGAACTCTAGAAGAATTCAGATTTTTAACACGAGAGTAAACGTAAAAAGAAGGTTTTACAAGACTCACGTTAACAATATTGCAGCAGTACGCACACAATCGAAGCGCAGTAAGGATGGCTAGTGTAACTAGCAAGAATACCACGAAAGCAAGAAAAAAGAAGTACGCTATTAACTATTAACGTACCTGTCTCTTCCGAAACGAATGAGTACGTGTGACGTACGTGAGCTACCATCGACCTCTAGAAGTCT
+
;45:;>@;B::9A;ABBA??@AAA;@?>=@AA@AD9D?888==9=;??:@8<<;83777'71;888;373337)8799444$5>8>.555&59949666;;=::3:=;;7;BC?@AA@;;:AAABCBBC;;6:AAB=@@B?@???=@?A??<?CBABBBB@AA??9;6;;68?;8===CC;7778789999%9?>>?>>;;;:83737:88(/(.37774:565>>>0544;=45558:>=BBBA>>>A899@>>ACC?=?@A?@:??777B?BCBBB@=@988
@ATNG8:02804:06356
GATTAGTATAGAGCTCTACATAGTACTCATTCGTTTCGGAAGAGACAGGTACGTTAATAGTTAATAGCGTACTTCTTTTTCTTGCTTTCGTGGTATTCTTGCTAGTTACACTAGCCATCCTTACTGCGCTTCGATTGTGTGCGTACTGCTGCAATATTGTTAACGTGAGTCTTGTAAAACCTTCTTTTTACGTTTACTCTCGTGTTAAAAATCTGAATTCTTCTAGAGTTCCTGATCTTCTGGATACACTCATGTGCACCTACCATCGACCTCTAGAAGTCT
+
:568AAAECCCBDCABBJGCBBBCCBCC;:::;BD>CC?D@AAABC??=?AAAB@B?BBBB=A?@CBBACDCB?==>=>.<@?B9::3:BAB?BBC;@@<>>?BBB@B==<A@??:>AA;A;AA=88:=@=AAAA8>>A@@@@??????:;:A<??@<@A:>:===>>ABBB<>>>>>2>=A<>>BBB/@????9?A@;;;E>===@@@@/@@AAB<B<@@;??AABBC<>;>==B??;??D>AAA>>;;;>>>@@@>><>@@:>;;:AC=B???@@<@AAA
@ATNG8:02768:06399
GATGGTAGGCGACATACATACGCGCCAGAAGATCAGGAACTCTAGAAGAATTCAGATTTTTAACACGAGAGTAAACGTAAAAAGAAGGTTTTACAAGACTCACGTTAACAATATTGCAGCAGTACGCACACAATCGAAGCGCAGTAAGGATGGCTAGTGTAACTAGCAAGAATACCACGAAAGCAAGAAAAAGAAGTACGCTATTAACTATTAACGTACCTGTCTCTTCCGAAACGAATGAGTACTATGTAGAGCTCTATACTAATCGACCTCTAGAAGTCT
+
;69?<@CDAC?AACCGCCBCBCCBB?BBC@CDCCBC@C@CCCCCCC?CC?C?BABBCCDD1D@DCCCCCCCDDD9@=99999*9C>C:BAC9CBB?CCCEDCCCC?C@BB?BBC?AACBCCCCCBBBCCCCC?CDDD?BBCCA@@C@DADAA>ACCCCCCC@BBAAAA@CD@AAA>AABBC;BAA>ABCCD3BB?B999BBBBB?B?AAAA<B<BACBB@BBBBBBBAE@CBA=@@@<:99CBBBBBBBACCCCBABBBBCCAA>=@@AA;<;<<<<9?<;9
@ATNG8:02823:05827
TATGTAGAGTACAGTGTAGTAGACCAGAAGATCAGGAACTCTAGAAGAATTCAGATTTTTAACACGAGAGTAAACGTAAAAAGAAGGTTTTACAAGACTCACGTTAACAATATTGCAGCAGTACGCACACAATCGAAGCGAAGTAAGGATGGCTAGTGTAACTAGCAAGAATACCACGAAAGCAAGAAAAAGAAGTACGCTATTAACTATTAACGTACCTGTCTCTTCCGAAACGATGAGTACGTGTGACGTACGTGAGCTACCATCGACCTCTAGAAGTCT
+
BCABBDDCD@AADFDCCCCCCCA@>?AB?CCBBBA>B?CCFCCBB?BB?B?BBBBCDJD5B?CCCCCCCCCCD>CCCBBBB5BC@C?BBB;BCC@BBBCB@@0000=@><A0:78??>@ABBDCBCCHDCC?BCCC?BABB?BBC?B?BBB?BCCCCCCD@BBBBBB?AA=?>=288777)9=<899999(9A;A9::BBBBB;:7;=>>=D=??HCC@CCCCCCC?@<000+0000<<ACCCBBBCDCCCCCBBACBBBBBB>B999@@=@BBBCC?C>>=
@ATNG8:02829:05815
GATGGTAGGACGAGCGTCTGAGAGGTACTCATTCGTTTCGGAAGAGACAGGTACGTTAATAGTTAATAGCGTACTTCTTTTTCTTGCTTTCGTGGTATTCTTGCTAGTTACACTAGCCATCCTTACTGCGCTTCGATTGTGTGCGTACTGCTGCAATATTGTTAACGTGAGTCTTGTAAAACCTTCTTTTTACGTTTACTCTCGTGTTAAAAATCTGAATTCTTCTAGAGTTCCTGATCTTCTGGTGTCTGATCTGTATCACATCGACCTCTAGAAGTCT
+
<66=:=EE@CCA@ACBCDDDCCAA=BBCDDBB@BBDD=BB?B@BBBCCCE@BCEDD?D?DDDC?EABBBCBCCCB?:9:::.;C@CBCD>DDCC>BBCBID?BABCCC@CCDDDCCC@BBC?C@CCBBAAAB?BCCC?BCCCCCCCBBCCCAAAB?CBB@BC@C@BBCCCCBBB?A@@@@3@;@=@BBBB2BDBBB=AACCCCCCCD@CCCC5A@ABC@C;;;BCCEBBBB@B?BABBBA?BBB?CCAAACCA@ACCDCCEDDBBBCC@@@@BBC?B@@@
@ATNG8:02822:05872
GATGTAGCACGAGTCACTCATATCCAGAAGATCAGGAACTCTAGAAGAATTCAGATTTTTAACACGAGAGTAAACGTAAAAAGAAGGTTTTACAAGACTCACGTTAACAATATTGCAGCAGTACGCACACAATCGAAGCGCAGTAAGGATGGCTAGTGTAACTAGCAAGAATACCACGAAAGCAAGAAAAAGAAGTACGCTATTAACTATTAACGTACCTGTCTCTTCCGAAACGAATGAGTACTGCGTCTCACTCTCGCCTACCATCGACCTCTAGAAGTCT
+
///79@AEBBB?CBBBBAAA===E:CCC?A>@A;;7:=BBC;;9B@C?@D=0000/==?0:6=A<;;;=<:=>7>;?=?@@0<@;@.:::*;@B@BBAACBB;;:<?BC@CCC?BBCBCBBBCCCCCCCBC???@B?BAA@AA??<@@CBB@BBBBDCCC?ACDAAC?BB?BBB=@@999+9==:?CCCC3CC@B??;CB@==:=;>>BB<><>=BCC@BBBBBCB?A?A@@9@::8:BECDBBBBBBBBACAABCCEBB?BBB@BBBB?@=?BBBBC?B>>>
@ATNG8:02845:05861
GATGGTAGCTCTGCTCTGACTCTCGTATTCATTCGTTTCGGAAGAGACAGGTACGTTAATAGTTAATAGCGTACTTCTTTTTCTTGCTTTCGTGGTATTCTTGCTAGTTACACTAGCCATCCTTACTGCGCTTCGATTGTGTGCGTACTGCTGCAGTATTGTTAACGTGAGTCTTGTAAAACCTTCTTTTTACGTTTACTCTCGTGTTAAATATCTGAATTCTTCTAGAGTTCCTGATCTTCTGGGTGCGCTACAGTCTCTCTACCATCGACCTCTAGAAGTCT
+
////)//7//5565=>=666;;99:944.444.4444/6=:?;@?BCCCCABBACC@C@CBCC@C@BBDFCCCDJ@BBA@?,>>;@@@E>BBCC?BBCACC<=;CDDH@CCCCCBBB@BBC@B?BCCCCBBB@CCCC@DAABCBBBCBBBCCCBBCB@@=BA>A>BBABCCBBC>BBBBA7A@C?BBBBB2ABBBC>CBBBBCHAABADC>CC@@@AA?@@DG@BBCCCCB@B@CCBEA?188::0;AAA@CFEJBBBCCCDDCC@BAAA@@<@CBBBC@CCC@
@ATNG8:02829:05956
GATGTAGCACGACACGACGATGTGTACTCATTCGTTTCGGAAGAGACAGGTACGTTAATAGTTAATAGCGTACTTCTTTTTCTTGCTTTCGTGGTATTCTTGCTAGTTACACTAGCCATCCTTACTGCGCTTCGATTGTGTGCGTACTGCTGCAATATTGTTAACGTGAGTCTTGTAAAACCTTCTTTTTACGTTTACTCTCGTGTTATAAATCTGAATTCTTCTAGAGTTCCTGATCTTCTGGCTCTCGTAGACAGATACTACCATCGACCTCTAGAAGTCT
+
;66==CCCCD;66DB<56665;;@BCHDBBB>BBBB>CC@B@BBBCCCC@ABA@@<@?AACB?B?BBGCBBBCC=AACDD3AB?BBBB<B::8>BBA?BE=@??DCD?BBBBBB=<:=AA:=;>A>>>>>?<@@AB;>>>@>>>?BB@@@>>>=;?=>;>><><???BBA@@C488878(67=768888(5:///)/55///955:;?=??7?>>:;5:8>>8==>>>>A=B<AAB>>>=A@@:>>?>>>>>>>>@>>=@??<=8=777@@<>>@@AC<@@;:
@ATNG8:02841:05981
GATGGTAGAGTACAGTGTAGTAGACCAGAAGATCAGGAACTCTAGAAGAATTCAGATTTTTAACACGAGAGTAAACGTAAAAAGAAGGTTTTACAAGACTCACGTTAACAATATTGCAGCAGTACGCACACAATCGAAGCGCAGTAAGGATGGCTAGTGTAACTAGCAAGAATACCACGAAAGCAAGAAAAAGAAGTACGCTATTAACTATTAACGTACCTGTCTCTTCCGAAACGATTGAGTACTATAGACTATCTGAGACTAATCGACCTCTAGAAGTCT
+
?;;B9BDABBBCB;:;BBDCCAACCABBDACBBBCC@C?BBB@?>B?BB@B@BBBBBBBB3B?BCDAB@A?9:9,9A;;;;;*;B>@9@@@7>@DBBCBCEEGBB@B?AD?BBB?AAA<000@AAABABBAA>@B@@<@@@BCDCC?C@A;;9<BBAACA@>?CCCBB@BB>AAB;@@>=<3;;;588999.:D?CCCBB???>5;5:::>8=:>=@@A?BBCBBAC@C@A@@9998:=@@BBCCCCBBBBBBBBBBBBBBCCD?AAAAF@999BAA>BABB
@ATNG8:02843:06064
GATGGTAGTGCGTGAGAGAGAGACCCAGAAGATCAGGAACTCTAGAAGAATTCAGATTTTTAACACGAGAGTAAACGTAAAAAGAAGGTTTTACAAGACTCACGTTAACAATATTGCAGCAGTACGCACACAATCGAAGCGCAGTAAGGATGGCTAGTGTAACTAGCAAGAATACCACGAAAGCAAGAAAAAGAAGTACGCTATTAACTATTAACGTACCTGTCTCTTCCGAAACGAATGAGTACTACTCTCAGAGACACACTAATCGACCTCTAGAAGTCT
+
///749<==@=====CCCCCCBCCA7>=B9;;====7;9;<>>=AB?@@<@5:9><7;;;$3,398=><@B;==38344449$9<8>2555&5996;>ADCB<BC@E?@@<@@>7;;;:@@C:::CCCCCCB@AA@@<;;:<<==@8@9?;:2:5<;?>CC@BBA>8959?<799;?A???8?>>9?BCCC3CC?BBBBBB:;;5;187BD<B<<:@;;5;?;::=?5:89CD<B??=>??88787?ABBCCAA@CCCCBBBBB?BAA>>;?>>>>>:<<<<
@ATNG8:02813:06202
GATGGTAGCTATACGTATATCTATGTACTCATTCGTTTCGGAAGAGACAGGTACGTTAATAGTTAATAGCGTACTTCTTTTTCTTGCTTTCGTGGTATTCTTGCTAGTTACACTAGCCATCCTTACTGCGCTTCGATTGTTTGCGTTACTGCTGCAATATTGTTATCGTGAGTCTTGTAAAACCTTCTTTTACGTTTACTCTCGTGTTAAAAATCTGAATTCTTCTAGATTTCCTGATCTTCTGGGTCTCTCTCTCACGCACTACCATCGACCTTAGAAGTCT
+
;66=8=;9;;;;>CBBCCCCCCG@A@BACC;;;;GDD>CC8;8;;BBC@@@BCCCC?C>@AAA<;8;BBCAB@:9378373$7949>@?8>A??;@=?;@A=@AA??>;@???ABEE:==A7;6;B?====>=BB>?;>BD177//)/:=>@A????>FD=@@:==@?>?@?A==4:8888'76=67677)59;=A7>8<88859::08776'5:;76057===A===877(64:;AA@@:====7<A>>?;;<@@@@A>>>===:==@@==9<;=::5778=
@ATNG8:02829:06195
GATGTAGTATATCGCGTCGCTATCCAGAAGATCAGGAACTCTAGAAGAATTCAGATTTTTAACACGAGAGTAAACGTAAAAGAAGGTTTTACAAGACTCACGTTAACAATATTGCAGCAGTACGCACACAATCGAAGCGCAGTAAGGATGGCTAGTGTAACTAGCAAGAATACCACGAAAGCAAGAAAAAGAAGTACGCTATTAACTATTAACGTACCTGTCTCTTCCGAAACGAATGAGTACGTGTGACGTTCGTGAGCTACCATCGACCTCTAGAAGTCT
+
?;;===CCDDCBBBEDCCCCDBCB?B?@>@BBBAA?BACCDCJCC?AC@B?BBB;;;;;'96@?BDDAAA998.9=;;;;.9A;A2;;;&:AC?CBCCCCD@@=@>;;6;CC?BCBAAABCBB;;;@BA@=ABBC@CBBBBCBB?B?B@@>@CCCCBAA>ACCCCC?BB?BBB?AACCD=??=99::99(9A9;;>>@@A@@<@=B;;;=@<@ACCC@BBB@@@B=@=@BC=C::::FCCCCBABCCBCC@@=ABCECBCCDD@B:::BB?BABBBC>AABB
@ATNG8:02830:06191
GATGGTAGCACGAGTCACTCATATCCAGAAGATCAGGAACTCTAGAAGAATTCAGATTTTTAACACGAGAGTAAACGTAAAAAGAATGTTTTACAAGACTCACGTTAACAATATTGCAGCAGTACGCACACAATCGAAGCGCAGTAAGGATGGCTAGTGTAACTAGCAAGAATACCACGAAAGCAAGAAAAAGAAGTACGCTATTAACTATTAAACGTACCTGTCTCTTCCGAAACGATGAGTACAGAGAGTACGATATGTCATCGACCTCTAGAAGTCT
+
;;<C;CCB@;?9;6;@ACBC;66=>:<@B0/.-.//)/6:::=;;;:@@?A>?CAABBBB3B?::9998A===>5:9:::::);=9;;<@@2>A>?AAABBB@B@:@;;;7;?B;@<@?@?;;<><<<@?>>:;;;<8;@@@??;;8@<<A<8;??B>>==9=A?==?;7827=96888;<1833/3==>>+=B@B==>@<9//)/79777)//'59>;<8;?;<;<<571::7.600/99=?BBCCCAAA999A998>>>===00/=6:77:=>;CDA@
@ATNG8:02807:06251
GATGGTAGAGTACAGTGTAGTAGACCAGAAGATCAGGAACTCTAGAAGAATTCAGATTTTTAACACGAGAGTAAACGTAAAAAGAAGGTTTTACAAGACTCACGTTAACAATATTGCAGCAGTACGCACACAATCGAAGCGCAGTAAGGATGGCTAGTGTAACTAGCAAGAATACCACGAAAGCAAGAAAAAGAAGTACGCTATTAACTATTAACGTACCTGTCTCTTCCGAAACGAATGAGTACTATAGACTATCTGAGACACACTAATCGACCTCTAGAAGTCT
+
;5;@7;BCCDCCCDCAAABBBBBCC?BBB?BBBB@@=A=@@BBC??=?B?B?AAA:9999(9<@BBBBBAB???599;;:;:.:B?A=BBB:BCCACCCBCCDED@C?BB>BCC?CCBABCDCDFBCBBBBB@DDBB?BBCEDDBB?A=A;;5;BAAAABC@CBBCBB>??:??828<>>>8::?<@BCCD3BB?BBB@@@@@A;?;AAAA7;7;BCCC>AACBCCB@E@BBA=@@@=:::9CBBCCCABBBDBBBBBBCCC???BBD>AAABC@BABBDD<>>BB
@ATNG8:02811:06250
GTTGGTAGCGCATATCAGCGCAGCCCAGAAGATCAGGAACTCTAGAAGAATTCAGATTTTTAACACGAGAGTAAACGTAAAAAGAAGGTTTTACAAGACTCACGTTAACAATATTGCAGCAGTACGCACACAATCGAAGCGCAGTAAGGATGGCTAGTGTAACTAGCAAGAATACCACGAAAGCAAGAAAAAGAAGTACGCTATTAACTATTAACGTACCTGTCTCTTCCGAAACGAATGAGTACAGAGAGTACGATATGTCTACCATCGACCTCTAGAAGTCT
+
49393959?=;<;;;><<<;@@@>>6>>>:;;;=55068==AAAAB=AA=A=??@;;;;;*;@D;;;CEGGCCC?CBBBEEE5CC?C6;;;.;AB>BCBBCCECC>A>AA=@BC=AAAACCBBCCCCCCDCC@CA@@?BABBBBBC@D@C::;:DBBBBCC@CBBBBB?CC@BBA599><<3<<=9=@@@A2AA>B???CFCBB?B@DCBB?B?>>FFCADCDCCBDAB@CCD>BBB>AABBCCCCBBB@@ACCCBABBBB@?@B>BB@@BB>>;;@@B:?;;;
@ATNG8:02818:06235
GATGGTAGCTCACGTACGTCACACGTACTCATTCGTTTTCGGAATGAGACAGGTACGTTAATAGTTAATAGCGTACTTCTTTTTCTTGCTTTTCTGTGGTATTCTTGCTAGTTACACTAGCCATCCTTACTGCGCTTCGATTGTGTGCGCACTGCGCAATTCTTGTTACGTGAGTCTTGTAAAACCTTCTTTTTACGTTTACTCTCGTGTTAAAAATCTTGAATTCTTCTAGAGTTCCTGATCTTCTGGTGAGATATGCATGATGCTACCATCGAACTTCGCAGAAGTCTC
+
///;)//;:/55559955564566<<<?;655.5/---&--06(---555/4.44/7738)//6839699;:88877333333$33,33333&37788.325/58288887727855555516672743--,,*,,(--222577:57775777:87839-..389-.29:;88899375757)7171:<CDD.::===48//99///;;6;==<,;//-/=9=1;;:==>D;;;<?<???@@@;>>@=@?:66///67:=>>;;;>:91632,,),9),,22,/(/8833
@ATNG8:02824:06233
GATGGTAGTACATGATAGACGACACCAGAAGATCAGGAACTCTAGAAGAATTCAGATTTTTAACACGAGAGTAAACGTAAAAAGAAGGTTTTACAAGACTCACGTTAACAATATTGCAGCAGTACGCTCACAATCGAAGCGCTGTAAGGATGGCTAGTGTAACTAGCAAGAATACCACGAAAGCAAGAAAAAAGAAGTTACGCTATTAACTATTAACGTACCTGTCTCTTCCGAAACGAATGAGTACAGAGAGTACGATATGTCTACCATTGAATCCTCTTAGTCT
+
99::7;>CABCBBGDDBCCC:;;BB@BDC@BBBBAB@B@DFD>B@B@CD?C?@>B;;;;;$;7A@<C>>CCAAB8AA;;;;;';9998<==0;;>9>>@EBA@@@<>;@A<BCD=AAA:;;BB;;;;:=@@@;ACCB>BBA;;;CC@C=A;<7;BBCBCCC?@@@AAA>AA>@BB=??BDD=@><8999999%9=939.9>8<B=B?C8CABA@C?@@CCI>CBB9:6D@C@BBD>BBC?@@BCAAA??@BBCBBBBBBBAABCCAA>8879B=AC@>;:8<>:;:
@ATNG8:02852:06255
GATTAGTATAGAGCTCTACATAGTACTCATTCGTTTCGGAAGAGACAGGTACGTTAATAGTTAATAGCGTACTTCTTTTTCTTGCTTTCGTGGTATTCTTGCTAGTTACACTAGCCATCCTTACTGCGCTTCGATTGTGTGCATACTGCTGCAATATTGTTAACGTGAGTCTTGTAAAACCTTCTTTTTACGTTTACTCTCGTGTTAAAATCTGAATTCTTCTAGAGTTCCTGATCTTCTGGCGCTCTGTCACGTCTGCTACCATCGACCTCTAGAAGTCT
+
;558=@@BBBBDECCCCCCCCABBCDED@A?@DDF;<<AE>A@@?AAA=@@@::59=@@@A>B>BBB874;;;6;;===+B?;@987'5<<?;AAA=@@478=>>@7;;<=?>::57:949;A>:66///5;666,7/66///7888556////5./).96:*/.777.25745::::,2,2388:::*66577'------4556+222&266882737949::8555).(.5877798785>88///688>@@@??==<::4:87699=AA??>>:>A=:
@ATNG8:02818:06294
GATGGTAGGCGTGTGAGAGTCTGCCCAGAAGATCAGGAACTCTAGAAGAATTCAGATTTTTAACACGAGAGTAAACGTAAAAAGAAGGTTTTACAAGACTCACGTTAACAATATTGCAGCAGTACGCACACAATCGAAGCGCAGTAAGGATGGCTAGTGTAACTAGCAAGAATACCACGAAAGCAAGAAAAAGAAGTACGCTATTAACTATTAACGTACCTGTCTCTTCCGAAACGAATGAGTACTATGTAGAGCTCTATACTATCGACCTCTAGAAGTCT
+
@?@C<CCD@BBBBBAABBAAABBAI?HCC@CCBBAB>A?BBBBBBC@AA@A?BCAAAAAA2A?BCBBBABA??<5<======,>?;=3777&7=?6=A@BBA@;:4;:==8=?>:>==AABA@@==<<=<<<:>?>>;>@@>>>@@<@=B>C?CCAAAA??<????AA>AD<@>>>?>CCD;====AAAAA/8838??>=>>@@<A=@@>><><?@@@@<A;::@@@<@:>>A:900,000@@@@>???A@BABBBBBA@?@=>>AAAA<?@?A>>;>A>=
@ATNG8:02849:06295
GATGGTAGCGAGCGAGTGTGTATACCAGAAGATCAGGAACTCTAGAAAGAATTCAGATTTTTAACACGAGAGTAAACGTAAAAAGAAGGTTTTACAAGACTCACGTTAACAATATTGCAGCAGTACGCACACAATCGAAGCGCAGTAAGTTGGCTAGTGTAACTAGCAAGAATACCACGAAAGCAAGAAAAAGAAGTACGCTATTAACTATTAACGTACCTGTCTCTTCCGAAACGAATGAGTACGAGAGTCAGAGCAGAGCTATCGACCTCTAGAAGTCT
+
<<997:<:::@@@>@?;99@C;;00,00/)/965<:+0,/7:969?@;>@6?8?=<>>:<<*>;ACCCBCCCDFI;;:@@FDD5@A<=4>>>0>00)/7779?AAB=A?@B?BAA?AA@?@@A@:;:@B@AAC?A@;;59>?=99:>:A@=A:?BCABABD@BBBBBB?A@>AAA@A>=>>8000<?????0??:@794;?896<D@BBBA7;5:@;;;=@@>?@AB?B?CCB<<9:47<<????BAAAA??@BBCCABAACBAAAA9979BBBBA?BDBA
@ATNG8:02808:06316
GATGTAGGCGTGTGAGAGTCTGCCCAGAAGATCAGGAACTCTAGAAGAATTCAGATTTTTAACACGAGAGTAAACGTAAAAGAAGGTTTACAAGACTCACGTTAACAATATTGCAGCAGTACGCACACAATCGAAGCGCAGTAAGGATGGCTAGTGTAACTAGCAAGAATACCACGAAAGCAAGAAAAAGAAGTACGCTATTAACTATTAACGTACCTGTCTCTTCCGAAACGAATGAGTACTATGTAGAGCTCTATACTACCATCGACCTCTAGAAGTCT
+
;69==@D@BBBBCCBDFLBBBBBB=BBB@AAAC;;8;<ACDBBBD@@@=@<?B@99999)9;@AABBBCCAA@;@=<<=>2=A:?<?C=AAA<<<<;=<7552637:5:99.559<A=>>@@@@@@??=897683///:<;;>=B=B?A@BB@@AAAA:AA??BB=<<7<??;A@@@@9=<<888887(7:4;>?A>??6818<A<<<9<;<=>@A<A@@@>>>=A<AAD:>AA<>?>BABB@===AABBBBBBBB@@>>>?9?9996616BABCA8;:>=
@ATNG8:02813:06332
GATGGTAGTGGTGTCTCTGAGAGTAGTACTCATTCGTTTCGGAAGAGACAGGTACGTTAATAGTTAATAGCGTACTTCTTTTTCTTGCTTTCGTGGTATTCTTGCTAGTTACACTAGCCATCCTTACTGCGCTTCGATTGTGTGCGTACTGCTGCAATATTGTTAACGTGAGTCTTGTAAAACCTTCTTTTTACGTTTACTCTCGTGTTAAAAATCTGAATTCTTCTAGAGTTCCTGATCTTCTGGACAGAGTGTGCAGATACTTCCATCGACCTCTAGAAGTCT
+
???C?==<//)/999<><<;BBB@@@BBAAC;;6;DBC>C@?@?BCDDECD@DCBCB>B>BCCDAEAIJECEDCCC@CCDEF5BC@BCCC=ABBC@CBC?BC?BBBBBC@BCCCCCBC>AAB=?<ACBAABBB?BBBB@BBCCECCCBCCBBCCCC?BCBABB@B@BBCCCCBBB?@@BBB:B>B=@@@@@0@BBBE;;:BBBBBA@@5;;;;*;@@AA>B=A@?BBBDGCC?C@DDCBBB@CBB@CDAAACAAABBCDCBB:::;?B?@@:95:@@CAC@BBAA
@ATNG8:02826:06322
GATGTAGGGACATACATACGCGCCAGAAGATCAGGAACTCTAGAAGAATTCAGATTTTTAACACGAGAGTAAACGTAAGAAGAAGGTTTTACAAGACTCACGTTAACAATATTGCAGCAGTACGCACACAATCGAAGCGCAGTAAGGATGGCTAGTGTAACTAGCAAGAATACCACGAAAGCAAGAAAAAGAAGTACGCTATTAACTATTAACGTACCTGTCTCTTCCGAAACGAATGAGTACGATGAGATCTCGTGTGCTACCATCGACCTCTAGAAGTCT
+
@@@?@FCD>BBDCCCCCDCBBBB?CCC@BBBCBB?A?BBCABBB???=?@DAA99999.:=BBBCBBBBBBB=BBBB?B?;@B=B<@@@5@@A=A??>CCAAD=A=AA;??@<@AA???@@@A>>>?@?D:??AA<@=>A@@<<:=;A>>9@>>>@B??;?AA>>>=BB<>>=:=?;;;3;=<988888'55+29779@@@@:@=?A@@<@<A???C;>>@@AAA<A<:::6;??<>==BBBB>??A@@@AAAAA??===C@@;@888CC;999AAA<A<<<
@ATNG8:02826:06336
GATTAGTGTGTCTCTGAGAGTAGTACTCATTCGTTTCGGAAGAGACAGGTACGTTAATAGTTAATAGCGTACTTCTTTTTCTTGCTTTCGTGGTATTCTTGCTAGTTACACTAGCCATCCTTACTGCGCTTCGATTGTGTGCGTACTGCTGCAATATTGTTAACGTGAGTCTTGTAAAACCTTCTTTTTACGTTTACTCTCGTGTTAAAAATCTGAATTCTTCTAGAGTTCCTGATCTTCTGGGTCTCTCTCTCACGCACTACCATCGACCTCTAGAAGTCT
+
966:DCBBBCCCCDCBBBDCBBCCBCBCAA?ACCD=AA@C@BAABBDD@BBCCC@C@CCCD?B@BEDDCBBBB=BDDDD2CD@CBBB>BCDD>BAA=AC?AABCCH@CEEECCBD?BCC?B?CCDBCCBB?BBFD?CCCCBCBBCCCBCBBBB?BBB@BE@B?BBCCCCCCC=@:;;;.;>C>:;;;;*;BBCG=BBCCCCIBBB<AAAA0ABCCCAFBDF@BBBBBCC@C@CCBABD?BBCC>CCCDCBBBCCCBCCBBABB?CBBCBC?AA@BCB>BA@@
@ATNG8:02823:06361
GATGGTAGATACTCGCTGATACACCCAGAAGATCAGGAACTCTAGAAGAATTCAGATTTTTAACACGAGAGTAAACGTAAAAAGAAGGTTTTACAAGACTCACGTTAACAATATTGCAGCAGTACGCACACAATCGAAGCGCAGTAAGGATGGCTAGTGTAACTAGCAAGAATACCACGAAAGCAAGAAAAAGAAGTACGCTATTAACTATTAACGTACCTGTCTCTTCCGAAACGAATGAGTACTACTCTCAGAGACACACTAATCGACCTCTAGAAGTCT
+
:9;B;CBBBCCCCCBCCEDCCCCCC<BCC@B@A@@@=@@BACCBBB@BF>A>ABBBCCCC3C?CBBBABDBBCC;@=:::::*:@>C5;;;-;AA=@AABCCCCC@C@BB@BBD?AABBCCCCDCCCDCC@@??BBB?@@@B@@?C@F@CBB@BCCCCCCC@CBBAAA?BB@CBB=??BBA8??=9<<<<=.?@?CAAAB>@<=:>:>=AA<A=>=ABA?ACAABAA=@?BAA=B@A>ABBCDCCA@AACCBBBBBBBBCCB>><>@@@@<:::AAA:==>>
@ATNG8:02857:05790
TATGGTAGAGTACAGTGTAGTAGACCAGAAGATCAGGAACTCTAGAAGAATTCAGATTTTTAACACGAGAGTAAACGTAAAAAGAAGGTTTTACAAGACTCACGTTAACAATATTGCAGCAGTACGCACACAATCGAAGCGCAGTAAGGATGGCTAGTGTAACTAGCAAGAATACCACGAAGCAAGAAAAAGAAGTACGCTATTAACTATTAACGTACCTGTCTCTTCCGAAACGAATGAGTACTATAGACTATGTGTGCGCTACCATCGACCTCTAGAAGTCT
+
96BC?CBBCCDDCBAAAAACDCBCB?CBB@BCCBDC@B?CCECC@@=AC@C?CAAAAAAA0B<@ABBCGBBADJ>DC:::::*:B>@>B@@7BBB?BEBBBDCCC?A>AB>@AA?BC??ACDC@AABBBB;;7;@@A>BBBCBBAA?C>A;;6;AD@BAAA@BBBDBB?AB?BBA<@A9919>?8?BDDD3;;700//>@CCC?B?B?==:>=AACCCACCBBBAA5;5;CC9A;<6<AB;;:EBCCAAACCBBBBBBBBBBBBB@B>>:==8====@@<@?@?
@ATNG8:02899:05773
GATGGTAGTATCTGCACACTCTGTCCAGAAGATCAGGAACTCTAGAAGAATTCAGATTTTTAACACGAGAGTAAACGTAAAAAGAAGGTTTTACAAGACTCACGTTAACAATATTGCAGCAGTACGCACACAATCGAAGCGCAGTAAGGATGGCTAGTGTAACTAGCAAGAATACCACGAAAGCAAGAAAAAGAAGTACGCTATTAACTATTAACGTACCTGTCTCTTCCGAAACAATGAGTACTACTCTCAGAGACACACTAACTCGACCTCTAGAAGTCT
+
556=9=E:;;CCBBBC669@>?>BB9BBB?BBBE@A@A@CCCCCCC?AB?C?CBBBAAAA2B?BCDBBBBBAAD;>?A@>>?0@C>B4;;;.;@A=AABBHDCCB@B?BB>ABB@CCCBBBDCCCCCECCBB?BBBB?BBBBBBBB>C?BBB?BCCBDCBB>BBBBBA>AD?CCC?BBAA@;???:?BBBB3BC@BAAACCB?><A<AC@@<@;@ACDD?BCCBCCC@C@BBB=BC>ABCBBBB@@??;<;>>??::@B@@@?075522838<<7772566<
@ATNG8:02902:05780
GATGGTAGTATCTGCACACTCTGTCCAGAAGATCAGGAACTCTAGAAGAATTCAGATTTTTAACACGAGAGTAAACGTAAAAAGAAGGTTTTACAAGACTCACGTTAACAATATTGCAGCAGTACGCACACAATCGAAGCGCAGTAGGGATGGCTAGTGTAACTAGCAAGAATACCACGAAAGCAAGAAAAAGAAGTACGCTATTAACTATTAACGTACCTGTCTCTTCCGAAACGAATGAGTACGAGAGAGCACACGTGTCTTCCATCGACCTCTAGAAGTCT
+
;66>:669==<@@@@955595555;7;5925/---6(-(-577<>>:==8;:>9873888)=4<8<BB=>8=CA+3344444$4;393999+;=>?CCCCCCCCC@C@DD@CAB?BBAAABBBBC::9CBBCACCAB?A::;CCCBCC<A;;6;BBABBCC?DACCCC?DD?BBD@B@??A9@9939AA@A3??;?9::DCA>>:>:;;;C1818?BBCAFCDDCCC?C@CCH<@AB?BBBBDCCCBBBB???CBBBBDBAAA@C?B>>@AA=>>>>>?<????
@ATNG8:02877:05888
GATGGTAGCGCATATCAGCGCAGCCCAGAAGATCAGGAACTCTAGAAGAATTCAGATTTTTAACACGAGAGTAAACGTAAAAAGAAGGTTTTACAAGACTCACGTTAACAATATTGCAGCAGTACGCACACAATCGAAGCGCAGTAAGGATGGCTAGTGTAACTAGCAAGAATACCACGAAAGCAAGAAAAAAGAAGTACGCTATTAACTATTAACGTACCTGTCTCTTCCGAAACGAATTAGTACGATGAGAGAGCTCTCCTCTACCATCGACCTCTAGAAGTCT
+
@@AA45494=;@56699995:;:99,555.55//::)/)/7796:>:--(-(--//4444$46;<=>>666A@=4=>A@AAA1@@>B.999&55<.55665;===7>5:?:>>?;??CDD:99@@AA@@AFD@ECCC?AACELBCB?B>BBB=BBBBCCCC@C<;;BC?@A@AAC?:98=;5;>=8?BAAAA'?868<8:;;AA@5857@AC@B?BBCCC?AA@C?=@9@7?@@;AAA=A>AC@@?BBBABCC???AA?>?=@@@AA=@@==::49>@===:>@@@
@ATNG8:02889:05902
GATGGTAGCATCATGCATATCTCACCAGAAGATCAGGAACTCTAGAAGAATTCAGATTTTTAACACGAGAGTAAACGTAAAAAGAAGGTTTTACAAGACTCACGTTAACAATATTGCAGCAGTACGCACACAATCGAAGCGCAGTAAGGATGGCTAGTGTAACTAGCAAGAATACCACGAAAGCAAGAAAAAAGAAGTACGCTATTAACTATTAACGTACCTGTCTCTTCCGAAACGAATGAGTACTATGTAGAGCTCTATACTAATCGACCTCTAGAAGTCT
+
:55=8=BDCCCICABBCBBBBBBCC@A@A@@@A@@@;@<@ACBBAB???=????>A@==>+:6?CCCB@A@99:+:9;;;;;*;?@D=BBA7AAB?BAAABBB@@=@@BB?BBB?BBBBBBBBCCGCCCC@@=@@@A@CABACCBD?CABBBADBBBCCCC@CCCCCC=AA@BBB>ABCCC<A@?;9:9999%9@?@AAA@@==>8<9<;==2;6;=BCD@CBBCBBB=@=@AA=AAA?BABCCCCBBBCBAAABCBBBBBA>>C=>===B=>==@@@<@@@@
@ATNG8:02899:05934
GATGGTAGGCACTGCGCACACATCCCAGAAGATCAGGAACTCTAGAAGAATTCAGATTTTTAACACGAGAGTAAACGTAAAAAGAAGGTTTTACAAGACTCACGTTAACAATATTGCAGCAGTACGCACACAATCGAAGCGCAGTAAGGATGGCTAGTGTAACTAGCAAGAATACCACGAAAGCAAGAAAAAGAAGTACGCTATTAACTATTAACGTACCTGTCTCTTCCGAAACGAATGAGTACACACTCTCATATGACACTAATCGACCTCTAGAAGTCT
+
@?@A8@AA=AA;;;@@@@BB@A;;:6;CB@CCCCCC@C@CCDCCBB?BC@D@CCCCCCCC3B?BBBBCCCBBBB:A?:;;::.:B=C?CBC<CDHAC@A@CCCBB>A?AC?BBB>B@BBCCFDDDBBBBBBB?CCCC?AAAACCBB>B@C??=?BBBCBBB?CCCDBB?CC@AAB<??CCA:?9949??@@2@B?A;;:???BB<B=@@==8<:?>BBC@BBBBBBD=?=?CD>CBA?BBBBBBBBBBBBCCBBB@@BCCCCBB>BCCBB?AAACCD?C>>>
@ATNG8:02865:06044
GATTGAGACAGTGTAGTAGACCAGAAGATCAGGAACTCTAGAAGAATTCAGATTTTTAACACGAGAGTAAACGTAAAAAGAAGGTTTTACAAGACTCACGTTAACAATATTGCAGCAGTACGCACACAATCGAAGCGCAGTAAGGATGGCTAGTGTAACTAGCAAGAATACCACGAAAGCAAGAAAAAGAAGTACGCTATTAACTATTAACATACCTGTCTCTTCCGAAACGAATGAGTACTATAGACTATCTGAGACTACCATCGACCTCTAGAAGTCT
+
0//499=<@CCCCCB@BDDDD=BAC?CCBBBC?B>BBAABBB?BB?B?BAC@@@@@2A?BCBAAACAAAC=@@9:888(8@;=:@@@6@@@<@>?>CA>7668>BB=;::7;:>?A@@@BAAAA:88@:>>>>9>>AA=>>@=A<A>>:>AAAAAAA<@>><@@>BB>BAA9==555,6:;766666(691:@@@AA@@A=A:==<C=D====@@<AA>>>@>:=8=AA788:=:678@AAAAA>>>CAAAAAAAA?@@>A;>;;;;;7;>>A??;A@>>
@ATNG8:02873:06075
GATTAGCGCACACATAGATACAGTACTCATTCGTTTCGGAAGAGACAGGTACGTTAATAGTTAATAGCGTACTTCTTTTTCTTGCTTTCGTGGTATTCTTGCTAGTTACACTAGCCATCCTTACTGCGCTTCGATTGTGTGCGTACTGCTGCAATATTGTTAACGTGAGTCTTGTAAAACCTTCTTTTTACGTTTACTCTCGTGTTAAAAATCTGAATTCTTCTAGAGTTCCTGATCTTCTGGCTCTCGTAGACAGATACTACCATCGACCTCTAGAAGTCT
+
4455:9=@@;;9AAACCCCDBABBBBCC999:AAB=BD@CADDCDCCC@CDDDD?B@BBBC?C@BCCDCCBBB@BCCCC3BB@CBBB>@@@B?B;;5;C8;<ABCGFDDCDECCD@BBB?C?ABCCBBBD@CCDF9:9CCBBBBFDBBBCCDC@CCD@CC?B?BCCCCDCBB=@@@@@3@?B?BBDCC3BC;;;8;@BCCCCCCC@CCCC5BCBCEBE<;;@CBBBB@@?@@DDDAA@@BBCACCAAAA@BBCBCBDCCBBAA>A?@@@@?::9BBB>AABB
@ATNG8:02877:06063
GATTAGAGAGACTGTAGCGCACCCAGAAGATCAGGAACTCTAGAAGAATTCAGATTTTTAACACGAGAGTAAACGTAAAAAGAAGGTTTTACAAGACTCACGTTAACAATATTGCAGCAGTACGCACACAATCGAAGCGCAGTAAGGATGGCTAGTGTAACTAGCAAGAATACCACGAAAGCAAGAAAAAAGAAGTACGCTATTAACTATTAACGTACCTGTCTCTTCCGAAACGAATGAGTACCTCTCAGACGCTCGTCCTACCATCGACCTCTAGAAGTCT
+
0//6:;;BCCCC@AAJDCCCCCC>BBB@B@@@AB>B@CCCEDBB?AA?A?ACCBBBBB2B@CCCDBBBB:::,9::9===+<<9<.6994:@C@CABABBB;;7<?BC@CCB;;;BBCBBCCCCCCBBAC>@AAA?@@@A@??B?B?B;;:;CCBBACC?DDCCCC@DC@989:><988*9==9?BBECB)BB@B:89CBABC=A;@@A@7:7;?CCC@CCCBBBF@B@BBB<AAC=??@BCCD?BAABDCBBABAAC??;>>><@::;==8=@??@@:==??
@ATNG8:02876:06141
GATGGTAGTATCTGCACACTCTGTCCAGAAGATCAGGAACTCTAAGAAGAATTCAAGATTTTTAACACGAGAGTAAACGTAAAAAGAAGGTTTTACAAGACTCACGTTAACAATATTGCAGCAGTACGCACACAATCGAAGCGCAGTAAGGATGGCTAGTGTAACTAGCAAGAATACCACGAAAGCAAGAAAAAGAAGTACGCTATTAACTATTAACGTACCTGTCTCTTCCGAAACGAATGAGTACTATGTAGAGCTCTATACTACCATCGTCCGTTAGAAGTCT
+
///7)//7>@:66<<BAA@==<;;;8?@B=@@@;;9:?:=>>5929A><?:=:00*0/////$/46;888888:99,335;>>>+69445:::+<<<=BCICCCC@@=??A@>ABB?BACCCABBCCCCCCCCC@BBBB@BBCCBBAB>B=B997:AABBBDD@DDDDDA?CC?AAA?BBBBD<@??;?ACCC3BB?BABBBC@@@<@;??AB:>:=@CCC@BBCBBCD?C?BAA9@??;???@@BBBBBBBBCBDCBBC>>=====:=@AAAB<>>7;;?;??>>
@ATNG8:02894:06173
GATGGTGACATATCGTACTCTCTGTACTCATTCGTTTCGGAAGAGACAGGTACGTTAATAGTTAATAGCGTACTTCTTTTTCTTGCTTTTCGTGGTATTCTTGCTAGTTACACTAGCCATCCTTACTGCGCTTCGATTGTGTGCGTACTGCTGCAATATTGTTAACGTGAGTCTTGTAAAACCTTCTTTTTACGTTTACTCTCGTGTTTAAAAATCTGAATTCTTCTAGAGTTCCTGATCTTCTGGTATACACACTCGCTCGCTACCATCGACCTCTAGAAGTCT
+
444<7<ABBB<69@<@==<ABBCCDDCB@@@=@@@A<AA=C?@555;==9=<==B?B=AB>>9>?A900;;8//(/6666'63.52/..&.///38//*3:6:87569269<>@A@@<A??;@=@@>888=B;A;;;<;;;???:;;=?====;:48678<=5;5:=>@@??CA5:8888(89A9>>??>/>>>?@6==>;;;>?88839FFD.;;=>@;A;;;78?AA@::7::>>@A@@=@AA<AA>>>A>=>>>??@>>>AAA<?===::5:?>>AA:==>A
@ATNG8:02866:06229
GATGGTAGTGTCATATGAGAGTGTGTACTCATTCGTTTCGGAAGAGACAGGTACGTTAATAGTTAATAGCGTACTTCTTTTTCTTGCTTTCGTGGTATTCTTGCTAGTTACACTAGCCATCCTTACTGCGCTTCGATTGTGTGCGTACTGCTGCAATATTGTTAACGTGAGTCTTGTAAAACCTTCTTTTTACGTTTACTCTCGTGTTAAAAATCTGAATTCTTCTAGAGTTCCTGATCTTCTGGACGACGCGCACTGACACTACCATCGACCCTCTAGAAGTCT
+
///:3:>@0;9<<<=>@CDBAA@BCB@@@B@@<ACBC>CCAD@CFCDIGC@BBC;;768<?>C?B@BBBAD;;0?;?>><<,00*/77>3@ABB?BCB?BC=;;<CCC@CBCCCCCDACBB?@=@@?A?BEC?CCCE@CCCBBBCBCBCCBBBCC@BBB@BC@B@BBBBBBCCC@CCBCC;C=A<?@@@@0@ABBD>C@A@CCC;;;5<<<<*;AA@B?B?CC?BBBBBBB@B?BDEBBB?A@B>AB@@@@@CCCCCBBBCDDDF@CCBBBBB=BCGBBB@DB@@
@ATNG8:02904:06259
GATGGTAGTAGTACACTAGTCATACCAGAAGATCAGGAACTCTAGAAGAATTCAGATTTTTTAACACGAGAGTAAACGTAAAAAAGAAGGTTTTACAAGACTCACGTTAACAATATTGCAGCAGTACGCACACAATCGTAGCGCAGTAAGGATGGCTAGTGTAACTAGCAAGAATACCACGAAAGCAAGAAAAAGAAGTACGCTATTAACTATTAACGTACCTGTCTCTTCCGAAACGAATGAGTACTTTATCTATGTGTGCATCGACCTCTAGAAGTCT
+
569?:?BBBCCCBCBBBAAAABB;;:;BD@CABB;;6;>CCE;;;C=AA=@=A@A;;;:::%;3=::A@=B==CA987;;;;;;%;955;99;0;B?<DB<CFCAA@@B@BC?CBB>@@BABBFCCCCCCD;;;?AABBCBBBAAB;;5;=BAB?BBCBBBBB?BBBAAA?BC????<??BBA9A9938:::;+:=:>898@@BBB<A<AAAA;?;?ACEC@CEDCDBB?B?BDD>CCC?ABBBAA???8?@@@???BBBEBA>>AAA>BBBABA@CAAA
@ATNG8:02858:06268
GATGGGTAGTAGTACACTAGTCATACCAGAAGATCAGGAACTCTAGAAGAATTCAGATTTTTAACACGAGAGTAAACGTAAAAAGAAGGTTTTACAAGACTCACGTTAACAATATTGCAGCAGTACGCACACAATCGAAGCGCAGTAAGGATGGCTAGTGTAACTAGCAAGAATACCACGAAAGCAAGAAAAAGAAGTACGCTATTAACTATTAACGTACCTGTCTCTTCCGAAACGAATGAGTACATAGATATACGTATAGCTACATCGACCTCTAGAAGTCT
+
=?;;9)4;;;BAA@>CGICCCBBBBCABCC@A@ACAA?A?BBCA@@B@BB=@=;;;;;;;;)9<@@A@??@A99:5:99C@@@+=@;?.999&9:;=ACCBDB@;;7;7;C?BBC?AACCDCCCCCCBBCB;;7<BAA>@A@BEDCC?D@EBB@BCBCCBEC@?????>?BB@CCC?A@000*///(//;==0?@=BBB?AA>>><A;;;;@<@;??AA@@C@@@@CB@E?CCC>CBB?AAABBBBCBBBAAACDD??@@@@???@@;;;??<?;<;AA<>===
@ATNG8:02898:06272
GATGGTAGTGATACAGATCAGACACCAGAAGACAGGAACTCTAGATGAATTCAGATTTTTAACACGAGAGTAAACGTAAAAAGAAGGTTTTACAAGACTCACGTTAACAATATTGCAGCAGTACGCACACAATCGAAGCGCAGTAAGGATGGCTAGTGTAACTAGCAAGAATACCACGAAAGCAAGAAAAAGAAGTACGCTATTAACTATTAACGTACCTGCCTCTTCCGAAACGATGAGTACGTGTGCGACGTGTCTCCTACATCGACCTCTAGAAGTCT
+
??@B:CBCFCBB=>>?@CCCCCCCE>ABB899??C7B?AA=;000/99)/+/98;;??@.=8;78374BB=BB9=9:9999$93/35888156=;<8579<:555>6>95@@@7;:>>@@====;:9;>:;7;@AA7;:;:<<//*/3:9=176><;::B;>>>>==:>@=ACB57/6;;.///0.////'7:6;;=///::96>=@@;;7;:>>;;;9;;?<??C=B=???7;??;;;;;;;===;;;B?;;;===;;6;@???B@;:7:;:=>A:==AA
@ATNG8:02869:06312
GATGGTAGCACGAGTCACTCATATCCAGAAGATCAGGAACTCTAGAAGAATTCAGATTTTTAACACGAGAGTAAACGTAAAAAGAAGGTTTTACAAGACTCACGTAACAATATTGCAGCAGTACGCACACAATCGAAGCGCAGTAAGGATGGCTAGTGTAACTAGCAAGAATACCACGAAAGCAAGAAAAAGAAGTACGCTATTAACTATTAACGTACCTGTCTCTTCCGAAACGAATGAGTACTATGTAGAGCTCTATACTAATCGACCTCTAGAAGTCT
+
956=;@CCC?>>?>>>@@@>=666>9@AB?ABBB;;295>>=@:5929>=A<@BB;9:::)9:@@?CBA?=877*8<;;;;:$5:6;9@@@1<;>9>96;BBAABD?BC>;;;?AAA?AACEHHECBCB@@<?B@@=@@@CBBBB@C?BBB>AAA@@@DC?BBB??>@DA<>>>000@@@7;;>>ABCCC3BB@BAA>??BBC=B=B>>?<?;>>CCB@CCAAAAA>><@==5=00,0;:>ABBBCDBBAAABBBB>>>?>;;6;=>>A=888A>=5;;::
@ATNG8:02876:06371
GTGGTAGTATCTGCACACTCTGTCCAGAAGATCAGGAACTCTAGAAGAATTCAGATTTTTAACACGAGAGTAAACGTAAAAAGAAGGTTTTACAAGACTCACGTTAACAATATTGCAGCAGTACGCACACAATCGAAGCGCAGTAAGGATGGCTAGTGTAACTAGCAAGAATACCTCGAAAGCAAGAAAAAGAAGTACGCTATTAACTATTAACGTACCTGTCTCTTCCGAAACGAATGAGTACTGTATCTATGTGTGCGCTACCATCGACCTCTAGAAGTCT
+
;AB?BBBBBCCDFDDACAEDDDDCADAA?ABBA@@>@?BBCBCBB>AA=A=?@@@@@CA2A?CBBAABDFBBB=AACBEGE5BB?B@DCC;GCC@CCCCCCCBB@B@CDADCC@CBBAAABBCCICCBB;;9;CBD?BCCAAAAA=B@BBB?BBAAAA@@=@B@@::69A=@B<>B=888187828:AAA3@A>A???BBB?;6;:>@@A<A=@@CCD@BBBBBBC@B?BBC=AAA=????BCDBBBABBCBAAABBDBBBCBB?A==<::7:>>@A@<@A?>
@ATNG8:02924:05795
GATGTGAGAGAGAGACCCAGAAGATCAGGAACTCTAGAAGAATTCAGATTTTTAACACGAGAGTTAAACGTAAAAAGAAGGTTTTACAAGAACTCACTGTTAACAATATTGCAGCAGTACGCACACAATCGAAGCGCAGTAAGGATGGCTAGTGTAACTAGCAAGAATACCACGAAAGCAAGAAAAAGAAGTACGACTATTAACTATTAACGTACCTGTCTCTTCCCGAAACGAATGAGTAACGTGTGACGTACGTGAGCTACCATCGACCTCTAGAACGTCT
+
445@>BCBCCFHCDCCC=CCC@DB====8;79?;@@=@:94.4.4:;A@@@@$:.49:::::=:.33(393////$0;6;+/0/&//:5::6:;55444?0544?8=BC=???@@@A98388882226;<<A?898?<<>?:@187C?BBDD00/949:9;AA=@A<@@>8=>:::3:00+0=@@@0=:6=00////<=9.3.3;>>4;38----(---/999,33,3:=55::7::89;:49:4445;<<<?=::::<:<==7<;:<8800::>@@,00@@;
@ATNG8:02918:05845
GATGGTAGCATCATGCATATCTCACCAGAAGATCAGGAACTCTAGAAGAATTCAGATTTTTAACACGAGAGTAAACGTAAAAAGAAGGTTTTACAAGACTCACGTTAACAATATTGCAGCAGTACGCACACAATCGAAGCGCAGTAAGGATGGCTAGTGTAACTAGCAAGAATACCACGAAAGCAAGAAAAAGAAGTACGCTATTAACTATTAACGTACCTGTCTCTTCCGAAACGAATGAGTACAGAGATACGATATGTCTAATCGACCTCTAGAAGTCT
+
BCCC@CBBCCCBC9<<DDBBBDCCC@CCD?BCDB;96;6:9?ABBC?BDAD>BAB?9999)95:;<ABBCB=8817;94444)4;7<.555&5<<79966=<:@A9;8;C?CCC?BCABBDDCCCCCCBBBD@CDBB?C?@?BBBB?CACBB?BCBBCAAA@CCCCBC?BB=A>?;?@ACC<?>??BBBBB3AB?B@??DB>=>:>=AAAB<?=@@CCC@C;;<BFD@C@CDD>CCB?BBBEBBBBBBAAAA???CCCCAAAC?>>BBB<??B>=>;?=>>
@ATNG8:02934:05859
GATGTAGTGATACAGATCAGACACCAGAAGATCAGGAACTCTAGAAGAATTCAGATTTTTAACACGAGAGTAAACGTAAAAAGAAGGTTTTACAAGACTCACGTTAACAATATTGCAGCAGTACGCACACAATCGAAGCGCAGTAAGGATGGCTAGTGTAACTAGCAAGAATACCACGAAAGCAAGAAAAAGAAGTACGCTATTAACTATTAACGTACCTGTCTCTTCCGAAACGAATGAGTACTATGTAGAGCTCTTACTACCATCGACCTCTAGAAGTCT
+
?A@DCCCDDDBBCAAACCCDCBBB?ABB@DCCCA@>@?BBBBCBB?CD?C?BBB>>>>?+>7CCBAAAAACCE>??;;;;;*;B>C=@@@9ACEABCCCBCCCC@C?BB?BCC>@@BBCBCCBCCCCCCCD@BCBB?BABDBCBB<@=@::8:DDCBBBB?CBBBBB?AB?@AA>@@@@@:????BBBBB3BB?BAAABBBED<?;?AAA<@<@?CCD@CCBCBBC?B?BCC?CCC?AAABCCCAAABBBCBBB@AA?AB@BB?>=>>>>;:;:@BB6::AA
@ATNG8:02928:05861
GATGTAGAGAGACTGTAGCGCACCCAGAAGATCAGGAACTCTAGAAGAATTCAGATTTTTAACACGAGAGTAAACGTAAAAAGAAGGTTTTACAAGACTCACGTTAACAATATTGCAGCAGTACGCACACAATCGAAGCGCAGTAAGGATGGCTAGTGTAACTAGCAAGAATACCACGAAAGCAAGAAAAAAGAAGTTACGCTATTAACTATTAACGTACCTGTCTCTTCCGAAACGAATGAGTACGATGAGATCTCGTGTGCTACCATCGACCTCTAGAAGTCT
+
999<<=@BBAB;9969>AA@B;;;09DE?BBBC<<7;=?@@898D?DA8:34<<<=>>>1?>BBB?BABB:::,:>?>===(=;:;7;?>2=BB:CC?CCC@;;69:><:?@B<@@CBBBBBCC::9@@;:249BB=@@@BBCCC>B?B;;7;BCCACBC@@?@A@B=::89BA=@@@?=8>99199999:%9=;79/9:99;;;>D;D@A@<=<:;@CC@CBB@@?C?@;=;>6>00+0;;00/00/68:86888::::;8889=;?<<<:;6;=A@@A<@887
@ATNG8:02932:05894
GATGGTAGGACGAGCGTCTGAGAGTTACTCATTCGTTTCGGAAGAGACAGGTACGTTAATAGTTAATAGCGTACTTCTTTTTCTTGCTTTCGTGGTATTCTTGCTAGTTACACTAGCCATCCTTACTGCGCTTCGATTGTGTGCGTACTGCTGCAATATTGTTAACGTGAGTCTTGTAAAACCTTCTTTTTACGTTTACTCTCGTGTTAAAAATCTGAATTCTTCTAGAGTTCCTGATCTTCTGGTGTCGTCTATCATGTACTTCCATCGACCTCTAGAAGTCT
+
545>;@CC@CC:9:?@ACDBBCCCC@BBBB;;9;AAA>BC@D@CBCCCCC@CDFCC=B?BCCC?E?DDDDBBBDD?CCCDD1BB?BBCC>BBDD=CCDBDF>AB@CBC@BBCCDFDD?BBB?C@CCCCCCBC?BBDC?CCCCBCCCCBBBBABAB@CCC?BB?C?BBCCCEDBB@BCCDC;CAC?BBDDF5CC@@@;ABBBCCFAAA?BBBC5CBBDEAD@CC@DDCCCCB?B@CCCCCC@CBC?CCCCCCAAACDDDDCCBB?B@CCCBBB?BBBBCB?B@BB
@ATNG8:02935:05905
GATGTAGCACACGAGATCTCATCGTACTCATTCGTTTCGGAAGAGACAGGTACGTTAATAGTTAATAGCGTACTTCTTTTTCTTGCTTTCGTGGATTCTTGCTAGTTACACTAGCCATCCTTACTGCGCTTCGATTTTGTGCGTACTGCTGCAATATTGTTAACGTGAGTCTTGTAAAACCTTCTTTTTACGTTTACTCTCGTGTTAAAAATCTGAATTCTTCTAGAGTTCCTGATCTTCTGGTTAGATATGCATGATGCTACCATCGACCTCTAGAAGTCT
+
///<<AAB@>;;;<<@BB00////////9:<8AA@C;;;.5.5554544.4944438.458:7<;=>@:44439638777(7317::=5=;::49:7::68<<389<A?;><???8588054=79...333882555&252;;955=@?777317AA<?A3836<<A=>>9:3:;;::-:4:488888(8;>=>4;;:9;99;9735777'///.82626927...7774;695579945773:5;::>=888>888<88//83//////(/557;;4;;>>
@ATNG8:02949:05920
GATGTAGAGAGACTGTAGCGCACCCAGAAGATCAGGAACTCTAGAAGAATTCAGATTTTTAACACGAGAGTAAACGTAAAAAGAAGGTTTTACAAGACTCACGTTAACAATATTGCAGCAGTACGCACACAATCGAAGCGCAGTAAGGATGGCTAGTGTAACTAGCAAGAATACCACGAAAGCAAGAAAAAGAAGTACGCTATTAACTATTAACGTACCTGTCTCTTCCGAAACGAATGAGTACTATGTAGAGCTCTATACTACCATCGACCTCTAGAAGTCT
+
<<666==<<655;;;;;<=ABBAD4>;9249<<<=;>?=CCBAAA=??@D?A>>99999'73<9>>87=8377)8394444$4<7<7<<<+999.595;9@<<<7;5:>5>;?7???<@@96666>>=BBD@CCBB@BBBBCA??>A=@;;5;???@CBC?AAB?>>99849@@<ABACC=>=;577777'3<8773;;:7;;;@688==3726::5505<:::<<9<7:;<255<8==<877BA@A889BBBABB?AA;;<>?<B?>>>?<@?@?;;59772
@ATNG8:02952:05940
GATGTAGGAGACACGTCGCACACGTACTCATTCGTTTCGGAAGAGACAGGTACGTTAATAGTTAATAGCGTACTTCTTTTTCTTTGCTTTCGTGGTATTCTTGCTAGTTACACTAGCCATCCTTACTGCGCTTCGATTGTGTGCGTACTGCTGCAATATTGTTAACGTGAGTCTTGTAAAACCTTCTTTTTACGTTTACTCTCGTGTTAAAATCTGAATTCTTCTAGAGTTCCTGATCTTCTGGTGTCTGATCTGTAATCACTACCATCGACCTCTAGAAGTCT
+
955=>BA?ABBBBCCAA@@@@;;5955;;;B?CCCM?CC@B?BBBCCBA>BBCCC@B=AA??9?<@??<@A>37.3:999'9::(3333(3333,3:;6<C989B?>?@CB??988>;@@@<@<@>><<667<@ABB;@@=888;;;;;;??;;=5///388383<>>>75587,22788+838055888+88666.----,,,--5/555+3=:89493//-/887;==4858>;:=A2777497779777357//(/553588)//89995?<=:8:;A8::
@ATNG8:02954:05913
GATGGTAGTGTCATATGAGAGTGTGTACTCATTCGTTTCGGAAGAGACAGGTACGTTAATAGTTAATAGCGTACTTCTTTTTCTTGCTTTCTTGGTATTCTTGCTAGTTACTACTAGCCATCCTTACTGCGCTTCGATTGTGTGCGTACTGCTGCAATATTGTTAACGTGAGTCTTGTAAAACCTTCTTTTTACGTTTACTCTCGTGTTAAAAATCTGAATTCTTCTAGAGTTCCTGATCTTCTGGCTCTCGTAGACAGATACTACATCGACCTCTAGAAGTCT
+
<=<<=???>>=>?>=?<;;>>666>=;:;?6505;::144./2799///96<<<>>:=7;;<<8<:>95////7;2/////$/95:455)5:5:3::9.44.4433//)////:::9?077=2;2;;777CCC=@956-:@:9:9@@@@@>>>94505@B=BB=A1998>>;<;<5:4444&45:59:999'88444/5<<=;;;C@@@DDCC199B>;99495.59<55561/4:::///)//4.4;<=>?@>?<;;?><<<>666===@B?B@AC@@<@;:8
@ATNG8:02931:06000
GATGGTAGTATATCGCGCGCTATCCAGAAGATCAGTAACTCTAGAAGAATTCAGATTTTTAACACGAGAGTAAACGTAAAAAGAAGGTTTTCAAGACTCACGTTAACAATATTGCAGCAGTACGCACACAATCGAAGCGCAGTAAGGATGGCTAGTGTAACTAGCAAGAATACCACGAAAGCAAGAAAAAGAAGTACGCTATTAACTATTAACGTACCTGTCTCTTCCGAAACGAATGAGTACTACTCTCAGAGACACACTAATCGACCTCTAGAAGTCT
+
;55:7;=CCD@AABBBCAABCBAB>BBB@CCDGCCCCAC@@@CA@<@@5;5;>C;;;;;*;>BCDDDCCCCB@9@C99999*;@;;4555&5948@<AABC;;:;@CDAHCC?CCCCCDDDCCBBBCBAB@BCCC@BBBBDCCC?D@B@@??BCCBBBB?ACBBBB@CC@AAA;>>CCD599@;99999(9??BAAACDCCC?B?>AAB<B<AACBB?BEECBBC@D?CCC>A??=?AAABBBBBBBBBBBBBBBCCCCAAA?B?@?B;===@@A=?==>
@ATNG8:02951:06004
GATGTAGAGAGACTGTAGCGCACCCAGAAGATCAGGAACTCTAGAAGAATTCAGATTTTTAACACGAGAGTAAACGTAAAAAGAAGGTTTTACAAGACTCACGTTAACAATATTGCAGCAGTACGCACACAATCGAAGCGCAGTAAGGATGGCTAGTGTAACTAGCAAGAATACCACGAAAGCAAGAAAAAGAAGTACGCTATTAACTATTAACGTACCTGTCTCTTCCGAAACGAATGAGTACGAGAGTCAGAGCAGAGCTACCATCGACCTCTAGAAGTCT
+
@@@CC@@@CDCCCAAACDCBBBCC=AAB>AACCAA?A@CCCBBBB>BC?B@CCA99888(9?BBBBCCCFAA@8>=;;;;;*;A>?5;::*9@@=AIGHDDDCB@C@BB?BCC?BBBCCCCBBBCCCCCCC@BB@@>B@@ACBBC@C@D;<;;CDCCBBB?BBBBAA?AD@CCC?AABBF>BAA>@A@@?2??;@>>>BB@>@:=:==??;?<?>BBB@CBBACCC@C?AAA<ABB?AAABBBBBBBAAABBCCBA@ACBBBCC?A===:;8;BABAA<A?>?
@ATNG8:02937:06055
GATGTAGCTCTGCTCTGACTCTCGTACTCATTCGTTTGGAAGAGACAGGTACGTTAATAGTTAATAGCGTACTTCTTTTTCTTGCTTTCTGTGGTTATTCTTGCTAGTTACACTAGCCTTCCTTACTGCGCTTCGATTGTGTGCGTACTGCTGCAATATTGTTAACGTGAGTCTTGTAAAACCTTCTTTTTACGTTTACTCTCGTGTTAGAAATCTGAATTCTTCTAGAGTCCTGATCTTCTGGTGCGCTACAGTCTCTCTACCATCGACCTCTAGAAGTCT
+
,,,,,,,,-/5;9<<=565;9999444449838444)47<7<=<>=@A=@@=@>8<>ABAB<B?CBBBBB@>@;@@@AA0AB@CBAA<;0000*0)0:4>>6=884:<9;;;>><<<5=8=:>:?DCBBAA@=ACBB?CCCCCBBBCBCBCCCBB@BCCACC?C?BBBBBCCCC@CCCFF<FAC>AA@@@,ABABC=CAAABB;;;ABCCEF?AAACEGE@ED@CAABBBCB@CBBBBC?A:;8;CABBBDCCCAADBBBBCD@BBBB<;8;BBBCB?AAAA
@ATNG8:02950:06045
GATGGTAGGCACTGCGCACACATCCCAGAAGATCAGGAACTCTAGAAGAATTCAGATTTTTAACACGAGAGTAAACGTAAAAAGAAGGTTTTACAAGACTCACGTTAACAATATTGCAGCAGTACGCACACAATCGAAGCGCAGTAAGGATGGCTAGTGTAACTAGCAAGAATACCACGAAGCAAGAAAAAGAAGTACGCTATTAACTATTAACGTACCTGTCTCTTCCGAAACGAATGAGTACACACTCTCATATGACACTAATCGACCTCTAGAAGTCT
+
@<@A=<:@::4555==:=666=;;;6;>?:=;;;?;6;7;<==CBB?AD<@<@?@??BB<+=8<<<555=====43355555$5<7<.655&555.5@9=>?::>2:2:@=AAC>AAB:;;@@BBBBAAB@@<@AAA=A@DCCCCC?B?A;;6;AACBAAA@BBBA=C@BB=@>;599//)///38====0?><//.33<=>@=D=>>>>;><AACCC@DDAAABBAD?@AA8@00-000@BBBBBAAAB???966::9AB==9<877A=?@@BCC>BAAA
@ATNG8:02922:06106
GATTAGTGTGTCTCTGAGAGTAGTACTCATTCGTTTCGGAAGAGACAGGTACGTTAATAGTTAATAGCGTACTTCTTTTTCTTGCTTTCGTGGTATTCTTGCTAGTTACACTAGCCATCCTTACTCGCTTCGATTGTGTGCGTACTGCTGCAATATTGTTAACGTGAGTCTTGTAAAACCTTCTTTTTACGTTTACTCTCGTGTTAAAAATCTGAATTCTTCTAGAGTTCCTGATCTTCTGTTATGACTAGTGTACTACTACCATCGACCTCTAGAAGTCT
+
;66;@GCBBDCCCCCCCBBBDCCCCCBBBB@BACC=BB?B@CBBCCCD@DCBBB@C@BBBC@D@CCBBCCCCDACCCCC5CC@BBBE=CBBC@CCC?CF;;;BCCD@CCCCCCCC@CCC@C@CCCCCBD@DCCC?IBBBBBBCCCCCCCAAA@CCC@CC?B?BBCDDCCCE@BAAAA9@>C>;;;;;*;BBBC>BBGEDCC@@@4;;;;*;@@BCACABB@CCECCBB?B@CCDDDC?BACC@BBCBBBABCCDDCBBBBCB?BBBA@@>???CBB>BAAB
@ATNG8:02945:06101
GATGGTAGCGCATATCAGCGCAGCCCAGAAGATCAGGAACTCTAGAAGAATTCATGATTTTTAACACGAGAGTAAACGTAAAAAAGAGGTTTTACAAGACTCACTTTAACAATATTGCAGCAGTACGCACACAATCGAAGCGCAGTAAGGATGGCTAGTGTAACTAGCAAGAATACCACGAAAAGCAAGAAAAAGAGTACGCTATTAACTATTAACGTACCTGTCTCTTCCGAAAACGAATGAGTACGATGAGAGAGCTCTCTCTACCATCGACCTCTAGAAGTCT
+
A@AD?C@AADCCABADBCBCCBBCC>CGGACBBHBC?B@C@@@@AA599191333333333$349889:3339;;133333333#377,333&39;6::::98///*/48<*/./268355;99>@=>=@@@B<????<?BB=;;;=8<9>;;39<9:;A;;5;>=;9<27737992785222&2665:::::(......669:;69498..).056;:=:>:979>=7<78887'555-2999/..77./5>@BAAAAA@@@@@@@=@<<<::5:==AAA=B787
@ATNG8:02950:06081
GATTAGGCACTGCGCACACATCCCAGAAGATCAGGAACTCTAGAAGAATTCAGATTTTTAACATGAGAGTAAACGTAAAAAGAAGGTTTTACAAGACTCACGTTAACAATATTGCAGCAGTACGCACACAATCGAAGCGCAGTAAGGATGGCTAGTGTAACTAGCAAGAATACCACGAAAGCAAGAAAAAGAAGTACGCTATTAACTATTAACGTACCTGTCTCTTCCGAAACGAATGAGTACACACTCTCATATGACACTACCATCGACCTCTAGAAGTCT
+
9558@A<=BABCA@@AAAAABBD>BBB@BCBB;<6;:?@BCCCC@BE>A?ABAAACCC3C>@@CDCBBA@@B<;:98888)9;=?9=?=2;==9973BBBBBB@D?BC<??@:<>;<<=;;;?;;;AK??<>???;>;;;?===:=<@@B@BBBBBBAA?BCAAAF@BC<>8?69;377)333,3;;9;)32,2977<<B??<?<@@>>;>;>>?AA<@@??>>>=?<?BB;;??<?BBBCB???EBBBBBB>>>F>BBBB@@=@9;:@@=@@@B@@=?BBB
@ATNG8:02924:06250
GATTAGTGTCATATGAGAGTGTGTACTCATTCGTTTGGAAGAGACAGGTACGTTTAATAGTTAATAGCGTAACTTCTTTTTCTTTGCTTTCGTGGTATTCTTGCTAGTTACACTAGCCATCCCTTACTGCGCTTCGATTGTGTGCGTACTGCTGCAATATTGTTAACGTGAGTCTTGTAAAACCTTCTTTTTACGTTTACTCTCGTGTTAAAAATCTGAATTCTTCTAGAGTCCTGATCTTCTGGACAGAGTGTGCAGATACTACCATCGACCTCTAGAAGTCT
+
:;>?>=>==;:9><<<<@;;;;55544@99.944:(4.47<<;;;CC:9=@955)5.5:::.61665<999455.55;;;(99:/55<@6;;;=4955.5945566==9696>B=55.5559)5799955555.59:;.56:;<;599595;;?992999.5=8=:=AB=@?@9:7:@CDD7@9=459:::*;?9:;,0000<7:<<<:>===(95555494;;9?>=<@;==9;;:>:<8;00+0/<</09999999=9;=5568544:44.48888949;;<
@ATNG8:02931:06228
GATGGTAGCTCGCTGATGATATCTCCAGAAGATCAGGAACTCTAGAAGAATTCAGATTTTTAACACGAGAGTAAACGTAAAAAGAAGGTTTTACAAGACTCACGTTAACAATATTGCAGCAGTACGCACACAATCGAAGCGCAGTAAGGATGGCTAGTGTAACTAGCAAGAATACCACGAAAGCAAGAAAAAAGAAGTACGCTATTAACTATTAACGTACCTGTCTCTTCCGAAACGAATGAGTACTATAGATATCTGAGACTGCCCAAGGCACACAGGGGATAGG
+
<<:;7;>CC@<<@CCCCBC;<;AB@=BBC@BBBBBB=A=?AA:8;C?AA8:7:@?@BBCB3B?CCABBCAA9::,:9;ACDB3CB?A=@@@0@;;5;;9;@BABB?@>@C?ABC?BBAAABGDCCBCBECCC?BBBB9::@?AA??<@?A;;8;BAAAA:95:@A999>A?87775;;<<<6>><:>DDDDC(BA?BB@>@@AAA<@<>>@@<A=@@CCC@BBBCBBB?A>AAB=@::8:AACCBB??@BBBBBAAAA;;:>>:;;0:39>@AAA@@@@>2=>000
@ATNG8:02938:06245
GATGGTAGTGCGTGAGAGAGAGACCCAGAAGATTCAGGAACTCTAGAAGAATTCAGATTTTTAACACGAGAGTAAACGTAAAAAGAAGGTTTTACAAGACTCACGTTAACAATATTGCAGCAGTACGCACACAATCGAAGCGCAGTAAGGATGGCTAGTGTAACTAGCAAGAATACCACGAAAGCAAGAAAAAGAAGTACGCTATTAACTATTAACGTACCTGTCTCTTCCGAAACGAATGAGTACGAGAGAGCACACGTGTCTACCATCGTTCGGTCAGAGTCT
+
;66?;?CDBBBBBCBEGCCBBBCCD>DCB=@;96;BA=B@CCCCCCC?@@=@@DCCAAAAA+:7BB;AABCA999,9=;;;;;*;?>?5;;;4:CC@CCCBCCDCC?C?BB@CCB@CCCBCCDBBACCCCBBB@DBBB@@@@CCCAB?B@CBB>BCDDCCAA?BCC@@@?BB?BBA799@@?8@9939@@@A2AC?B@?>B@@AC<A<A@@@<>:>>BBC@CBA@@BB?B@CBB=BCC?BABBBBCCC>>>CBBB>>>CAAABBBB@B;::B?BB?BBBBBBBBB
@ATNG8:02909:06331
GATGGTAGCACACGGAGATCTCATCGTACTCATTCGTTTCGGAAGAGACAGGTACGTTAATAGTTAATAGCGTACTTCTTTTTCTTGCTTTTCGTGGTATTCTTGCTAGTTACACTAGCCATCCTTACTGCGCTTCGATTGTGTGCGTACTGCTGCAATATTGTTTAACGTGAGTCTTGTAAAACCTTTCTTTTTACGTTTACTCTCGTGTTTAAAAATCTGAATTCTTCTAGAGTTCCTGATTCTTCTGGGTGCGCTACAGTCTCTCTACCATCGACCTCTAGAAGTCT
+
0//96:00/@A;55.55;99;<<<<;;;;;;9;57/0/)//)/)///<::;7;;;<<,0)08889;9:?ABDBA@@>AA??>.@@8<7999.9;<<7?=?:??:?997>@2779=?;>9;588;A;>@>>><<<;@@@@:;;;>=;;=;887<:89:39794567(648777777<<278;<;+8,25)589;9+66666(----4457222'/888'6//.64965502;866550528<>>:;=99///)///;;@????ABB@?@<==6633379-33366<5:=::
@ATNG8:02916:06355
GATGGTAGATACTCGCTGATACACCCAGAAGATCAGGAACTCTAGAAGAATTCAGATTTTTAACACGAGAGTAAACGTAAAAAGAAGGTTTTACAAGACTCACGTTAACAATATTGCAGCAGTACGCACACAATCGAAGCGCAGTAAGGATGGCTAGTGTAACTAGCAAGAATACCACGAAAGCAAGAAAAAGAAGTACGCTATTAACTATTAACGTACCTGTCTCTTCCGAAACGAATGAGTACTATAGACTATCTGAGACTACATCGACCTCTAGAAGTCT
+
<69G<>CCCCCCCBDDGCDBAA@@@;@BB>@ABBCB?A@CBB@@AB?@@=?@CAA89888(9;ABBBBBAA??<5<>:;;;;*;>=@=BB@4A;:49CBBECBCBAB?BB?BCC?AACCCBBCCGCCBBBBB?BCBB?B@@?@@@@=A>A;;:;CCCCCCA?AABDBB@BB>>>><@@@AA<AAA<@@@A@2@B?BAA=B@@A@<@<@@=>9=;>>BCC@BBCCCCC?B>BBC=?9:8:@@@CCBBBBCCCCCA@ACCCCABACCDAACCC?CCCC9949A@@
@ATNG8:02930:06326
GATGGTATTGTCATATGAGAGTGTGTACTCATTCGTTTCGGAAGAGACAGGTACGTTAATAGTTAATAGCGTACTTCTTTTTCTTGTCTTTCTGTGGTATTCTTGCTAGTTACACTAGCCATCCTTACTGCGCTTCGATTGTGTGCGTACTGCTGCAATATTGTTAACGTGAGTCTTGTAAAACCTTCTTTTTACGTTTACTCTCGTGTTAAAAATCTGAATTCTTCTAGAGTTCCTGATCTTCTGGTAGAGCGTGCATATATCTACCATCGACCTCTAGAAGTCT
+
;45<8<BB>ABC;;:BBBBBA@@BB@A@AA:;4:>@D;@A<;5;<;;@;;6:@@AA@D:<<BB>A=AAAA@@@>>9>><<<,00+/5588,///6616671782377??A@CCDCHIECACCC@C@CCCCCCCC?CCDD@ABBBDBBBCBCBDCCCB?CCC?BB@D?AAACBEECB@BBAAB8@=@;>@@@@,>?>>>:@?BABCB@@?4:;;;*;BBBC@C@CC@CCCCDBB@B@CCCCEC<AAA=BBCBBABABBBBDCCBDDDD?C999??=@BBDFC@C@A@
@ATNG8:02916:06362
GATTAGCGCACACATAGATACAGTACTCATTCGTTTCGGAAGAGACAGGTACGTTAATAGTTAATAGCGTACTTCTTTTTCTTGCTTTCGTGGTATTCTTGCTAGTTACACTAGCCATCCTTACTGCGCTTCGATTGTGTGCGTACTGCTGCAATATTGTTAACGTGAGTCTTGTAAAACCTTCTTTTTACGTTTACTCTCGTGTTAAAAATCTGAATTCTTCTAGAGTTCCTGATCTTCTGGGATGTGTGCGCAGTGCCTACCATCGACCTCTAGAAGTCT
+
0//6::<DCCCCCCHCCCCBBBCCBBBBA@?AEJE?DDACACCHGCCC@BBCCD?C@BCBB@B?BCCDDCBBB?BCDDE3BB@BBBC=BBCC@CCC?CE:<;;DDDAHEDCCCFH?CBB?B@DCCBCCCC@CCCC?AACCDDCCCCCCBAB@@=@??;@C?A?BCBCBCCDCAC@@@@9@@F@BCCCC3BA@@@;A@CCCCCAA@4;;;;*;ABBC@C@CB@BBCCCCB@B@BBBBBB?B?@A<A000@@?BBBBBBBC@CDF@CBBA@@<@BBBDD@BA99
@ATNG8:02930:06384
GATGGTAGAGTATCATGTGTATCTCCAGAAGATCAGGAACTCTAGAAGAATTCAGATTTTTAACACGAGAGTAAACGTAAAAAGAAGGTTTTACAAGACTCACGTTAACAATATTGCAGCAGTACGCACACAATCGAAGCGCAGTAAGGATGGCTAGTGTAACTAGCAAGAATACCACGAAAGCAAGAAAAAGAAGTACGCTATTAACTATTAACGTACCTGTCTCTTCCGAAACGAATGAGTACACATCGTCGTGTCGTGCTAATCGACCTCTAGAAGTCT
+
:66=<??CCCCCCCCCCCCCCCCBA?BCC@B@AA@@=@?CBCCCCC@DD?B?BCCCCCCC5C@CCCCCCCCCCB9@@99999*9C>C2;;;-;;;79CBBCBBBB@A?AB?BBB=?@BBCCCCCCCCECCA@?@CCC@C@@@AAAD@F@DAB?ACCCCBBB@BBBAAB>BB?CAB<??877.:==;:9:9:.9A?B???DCDCC>?<?B??:=:=?CCCACAAACCC=A?@BD>CCC@AAACCBBBBBD@@@BBBDBBBCBCCB?BABAB>BC@@BB?B777
@ATNG8:02988:05832
TAGAGGTCGATGGTAGCATCATGCATATCTCACCAGAAGATCAGGAACTCTAGAAGAATTCAGATTTTTAACACGAGAGTAAACGTAAAAAGAAGGTTTTACAAGACTCACGTTAACAATATTGCAGCAGTACGCACACAATCGAAGCGCAGTAAGGATGGCTAGTGTAACTAGCAAGAATACCACGAAAGCAAGAAAAAGAAGTACGCTATTAACTATTAACGTACCTGTCTCTTCCGAAACGAATGAGTACAGAGAGTACGATAATCGACCTCTAGAAGTCT
+
>BDCB=AA@AAB?BDCCBBCCCCBCBBBCCCCC@CAA>BCBB??<?@CCCCACC@BB?B>ABABBCCC2C@CCCBCBB>>=A:<<86889(8?;A<BBB5;;>=AAAAAAB7638=A@<@@@<A???@@@@BCABBBBAB?BDB@8==?@<==><?<@@A;?????A>><>@???B<@@=788<?>>??3:9B;;;:;:(95.5C@C=<BB>@C@BBBB?B?@AACCACCCBBCD?C?BBF>BBC@B?@@CCBBABCCCA@BBCBB>BBBBB?@?ADCC@B=>>
@ATNG8:02990:05811
GATGGTAGGACGAGCGTCTGACGAGGTACTCATTCGTTTCGGAAGAGACAGGTACGTTAATAGTTAATAGACGTACTTCATTTTCTTGCTTTCGTGGTATTCTTGCTAGTTACACTAGCCATCCTTACTGCGCTTCGATTGTGTGCGTACTGCTTCAATATTGTTAACGTGAGTCTTGTAAAACCTTCTTTTTACGTTTACTCTCGTGTTAAAATCTGAATTCTTCTAGAGTTCCTGATCTTCTGGGCTGCGCTGATATGCGCTAATCGACCTCTAGAAGTCT
+
555=:<:>59:555::99<<555<A8595<@99.540/(/8172///////)5;;;<8<9>>=B?A=@@9655///72/////&/727;><065496;<=8=>:666>==7<A???C@A9?;;5;4999555;<7<>>@:==?>>>696665@@=AA<BAB;??>A:>@A<<<<<<7<<A??2?9=;>====,====>6>99995:::<7@<<+;<<99.929@<@A999>A9>:@>@B@@?BBBA=ABABBCBB@@@BA@@AA@=@@@?>199=>>?<?B>B
@ATNG8:02991:05844
GATGGTAGGACGAGCGTCTGAGAGGTACTCATTCGTTTCGGAAGAGACAGGTACGTTAATAGTTAATAGCGTACTTCTTTTTCTTGCTTTCGTGGTATTCTTGCTAGTTACACTAGCCATCCTTACTGCGCTTCGATTGTGTGCGTACTGCTGCAATATTGTTAACGTGAGTCTTGTAAAACCTTCTTTTTACGTGTACTCTCGTGTTAAAAATCTGAATTCTTCTAGAGTTCCTGATCTTCTGGGTGCGCTACAGTCTCTCTACCACGACCTCTAGAAGTCT
+
969?<@CC@CD@AACCCCBBACCC?CCCECBA>A@@@=BB@B?CBBBCDD@CCECC?BACCBB?CADDCCCAAAD@CCCCC5@@=ABCB=BBBEACCD?CC;<;AEECADDCCCCCC@BBB@B@DDCCCCBB?BC??<@ACCDBBBCCBBBCCCC@CBB?BE?B?BBCCCCDCC?@ADCD;D@C@@@@@@0@DBBBBBBBABBBBBB>CCCC5CCCCC@HADB?BBDBBBB@C?BBBCAA;?:::/:C@AACGFDCBCCCCCAAA>BB@@@<@@@@CE@DAA@
@ATNG8:03000:05852
GATGGTAGATACTCGCTGATACACCCAGAAGATCAGGAACTCTAGAAGAATTCAGATTTTTAACACGAGAGTAAACGTAAAAAGAAGGTTTTACAAGACTCACGTTAACAATATTGCAGCAGTACGCACACAATCGAAGCGCAGTAAGGATGGCTAGTGTAACTAGCAAGAATACCACGAAAGCAAGAAAAAGAAGTACGCTATTAACTATTAACGTACCTGTCTCTTCCGAAACGAATGAGTACTACTCTCAGAGACACACTAATCGACCTCTAGAAGTCT
+
969C;?CBCBBBDCCCCBDBCBAAA<ACB@BCCCA@>@@BBBBBBB>BB>B?@AA@@@@@2A?BFBBBBCABBC>AABBBBB2BA?B=@@@7ABC?BBCCGCCCC@C?BC@CCD>@?AAACCCCCBCBCBBB@CBBB?AA@ACCBA?B@CBB@BBDDCCCC?CBCAAB?BE@BBB<?>@??8@<=9==<=?.?A?CBAACDB@@<A<@@@?<?<>>CCC@CBCBBBC>@<ACE@CAA>ABBCCCDAAABBBBBACCBBBBBBBB??AAAA<==;>@@;?===
@ATNG8:02977:05889
GATTAGTATAGAGCTCTACATAGTACTCATTCGTTTCGGAAGAGACAGGTACGTTAATAGTTAATAGTGTACTTCTTTTTCTTGCTTTCGTGGTATTCTTGCTAGTTACACTAGCCATCCTTACTGCGCTTCGATTGTGTGCGTACTGCTGCAATATTGTTAACGTGAGTCTTGTAAAACCTTCTTTTTACGTTTACTCTCGTGTTAAAAATCTGAATTCTTCTAGAGTTCCTGATCTTCTGGGTCTACGCTCGTCGCGCTACCATCGACCTCTAGAAGTCT
+
95505>AEBBBCDCCCCCCBBBBBCCCCBB@BBCC>CC?B?BDC@@@@<@ABCC?B?BCBB>B?B@@ACCDBB?78999.8A?A<8:6:BCC@CCC@CC;;:BCCC@CDCCCCCC@BBB?A=ABBABBBB?BDDD=??BBBBBBBBBBBBAAA@AAA@CC?B?AAACAACCC@B>>>>5><A:;;:::.:A=@@,//6///;67;:??>>.<<==A;@;:;6;BCC;:;>E7;<@A==388BB:AAA?===>>AB;;;B;;;@<@@@@=>:>@@@CC=>>>=
@ATNG8:02998:05930
GATGGTAGGAGACACGTCGCACACGTACTCATTCGTTTCGGAAGAGACAGGTACGTTAATAGTTAATAGCGTACTTCTTTTTCTTGCTTTCGTGGTATTCTTGCTAGTTACACTAGCCATCCTTACTGCGCTTCGATTGTGTGCGTACTGCTGCAATATTGTTAACGTGAGTCTTGTAAAACCTTTCTTTTTACGTTTACTCTCGTGTTAAAATCTGAATTCTTCTAGAGTTCCTTATCTTCTGGGGCTCGCTGATATGCGCTACATCGACCTCTAGAAGTCT
+
:66@;@BC?BCBBBCABAA@CCDCBBCCCBAA?ABCE?GC@C@BB@AABC?BBAAA@C@BBBB@B?BBBBAAABB>A@@@@2=A=A???:?CBB>AAB?BA<>>ABAA?BBBBCBDD;@AB:>:=A;=>?@@<AAAA9>>>=99:?999<>>;;;<?AA=??<?<>>>AAA@==4;;;>>/>188*8>>?A/<<///)////557:77-555&255583945929?=;888;A=D=???@9<8887)8>>=:///==:9>@?>>>AAAA??<?@BB@@:>>@@
@ATNG8:02987:06008
GATAGCACGACACGACGATGTGTACTCATTCGTTTCGGAAGAGACAGGTACGTTAATAGTTAATAGCGTACTTCTTTTTCTTGCTTTCGTGGTATTCTTGCTAGTTACACTAGCCATCCTTACTGCGCTTCGATTGTGTGCGTACTGCTGCAATATTGTTAACGTGAGTCTTGTAAAACCTTCTTTTTACGTTTACTCTCGTGTTAAAAATCTGAATTCTTCTAGAGTTCCTGATCTTCTGGGATGTGTGCGCAGTGCCTACCATCGACCTCTAGAAGTCT
+
@??A??:666=>=B@>966<<DCCBDBAA?ACCC>CC@BAGCC99:C@CD@A@?A?ABBF@B@BDDABBBCC@99989(9?<A>=>8?A??<?BB?BC??>?FBB?BAAACBCD===A<A:>>DD@@==:=@BB688@@>>>A?????888>;889<@A=@<?>>=<<@=>:=?ABB6?<?7;;???/?B>>>7>==;;:?;;;8====.<>>>A=A<AA=?>>>@@@<@:>>F?@?;::<@69//-7--/=<67;@@<??D;;76://,/=>=>D=A==8
@ATNG8:02992:05979
GATGTAGGCGACATACATACGCGCCAGAAGATCAGGAACTCTAGAAGAATTCAGATTTTTAACACGAGAGTAAACGTAAAAAGAAGGTTTTACAAGACTCACGTTAACAATATTGCAGCAGTACGCACACAATCGAAGCGCAGTAAGGATGGCTAGTGTAACTAGCAAGAATACCACGAAAGCAAGAAAAAAGAAGTACGCTATTAACTATTAACGTACCTGTCTCTTCCGAAACGAATGAGTACTATGTAGAGCTCTATACTAATCGACCTCTAGAAGTCT
+
956;<?C@D;66<==>ECIBBBCC>BBD?CBCB??<@=@@BBECB?BC@C?AABBCDEE5B?BCCGDECBCBE?CBBBCCC1CC@C@CDD;DEE@B;;;BA;;;=@=@C@ECD?A@?CCCDBCCCC@A@CE@AABC@@@@BABAB?C@CBB?BCDCCEBC@CBBBBB=@??:::399999+9>?;:::::9%0;990/0;;BB@?B?B@BA<A??CFCCABDBBBCC@C@DFH?BBB?@@@BBBBBBBBBCBBBBBBB>>>B>>;>CBB@<:::@@A7;:;:
@ATNG8:02967:06044
TATGGTAGGCGAGAGTGAGACGCAGTACTCATTCGTTTCGGAAGAGACAGGTACGTTAATAGTTAATAGCGTACTTCTTTTTCTTGCTTTCGTGGTATTCTTGCTAGTTACACTAGCCATCCTTACTGCGCTTCGATTGTGTGCGTACTGCTGCAATATTGTTAACGTGAGTCTTGTAAAACCTTCTTTTTACGTTTACTCTCGTGTTAAAAATCTGAATTCTTCTAGAGTTCCTGATCTTCTGGTGTCGTCTATCATGTACTACCATCGACCTCTAGAAGTCT
+
@ABC@DEE@AABBBBDCCCD9;;CCCCIJCAA?@CCE>CD@C@BCBCCCD@BCCCC@C?CB@@@D@CBBBBBCDC@CCCCC5CC@DCCC=BBCC@BBB@CB=AAABBC@CCCCCCCC?BBC@C@CCCBBBBC>ABCD?BBCCCCCCCBBCCCBBB@BED@CB@B@BBBBCCBDC?B@@@@9@?A>AABAA2AAAAB8;:BABBCAAA?CCCC3BBCBB>C?AA@BBDDCCC?B?CDDCBB?CBC@BBBEBBBBBCCCABACCCCC@CA@ACC@CBBABD@CBAA
@ATNG8:02956:06073
GATGGTAGAGAGAGCTCTCTCATCGTACTCATTCGTTTCGGAAGAGACAGGTACGTTAATAGTTAATAGCGTACTTCTTTTTCTTGCTTTCGTGGTATTCTTGCTAGTTACACTAGCCATCCTTACTGCGCTTCGATTGTGTGCGTACTGCTGCAATATTGTTAACGTGAGTCTTGTAAAACCTTCTTTTTACGTTTACTCTCGTGTTAAAAATCTTGAATTCTTCTAGAGTTCCTGATCTTCTGGGTGCGCTACAGTCTCCTAATCGACCTCTAGAAGTCT
+
A;?C?BBABBBCBBC;<<BAA>A<@<666BAB>@@@@;@D@C@@@@@@@B?@A@@?<@@CCBA?B@CCBBBBB??9::999$3339<=?7>CBB?CBB?BB799A?>?=AABBB??@<???:>8>=<::;;;;>@@@<@@@??GAAA@????=<916//)/61669=>BBBAAA=A8989-95;*//:::,:@:::199=>=9;;;=;?BBB/>:;4:A:?;?@<???>>>@<A<@AA>>>:=>EE:;;;??A@BBA???A<AA<>=<::5:;>>=><>@??
@ATNG8:02994:06063
GATGGTAGATATATGCACGCTCTACCAGAAGATCAGGAACTCTAGAAGAATTCAGATTTTAACACGAGAGTAAACGTAAAAGAAGGTTTACAAGACTCACGTTAACAATATTGCAGCAGTACGCACACAATCGAACCGCAGTAAGGATGGCTAGTGTAACTAGCAAGAATACCACGAAAGCAAGAAAAAGAAGTACGCTATTAACTATTAACGTACCTGTCTCTTCCGAAACGAATGAGTACGTGAGATCTCGTGTGCTACCATCGCAATTGCCTAGTCT
+
::44.4<:4//::///<A>@CC;:68==>:=BBBAA>A>@@?ADAA<99-7-7887799*3:>AABBA999:9,:7;?=>09B8=2;;09::29@>?BDAA@5;4;@;@@A69:BBA@?@99:@ABAAA;@BAA>A?B;<<BCACADDD@CBAA@BBD?C;;:BB?BB@BBB@CCCBA299929?@@@2AB>A?>?BBBBC@D@;776=A5::ABB?BBBBBB@=?=:;;6:?A5::AA:99987>@@BAA>?8////.55.33222328-558===:::
@ATNG8:02986:06156
GATGGTAGCTCACGTACGTCACACGTACTCATTCGTTTCGGAAGAGACAGGTACGTTAATAGTTAATAGCGTACTTCTTTTTCTTGCTTTTCGTGGTATTCTTGCTAGTTACACTAGCCATCCTTACTGCGCTTCGATTGTGTGCGTACTGCTGCAATATTGTTAACGTGAGTCTTGTAAAACCTTCTTTTTACGTTTACTCTCGTGTTAAAAATCTGAATTCTTCTAGAGTTCCTGATCTTCTGGGTGTATCAGCGAGTATCTACCATCGATCTTGGTAAGTCT
+
---5056<B=B=<<>C;6:CC;;;EEECCDCB>BBBB<BB7;9;CCCCBB?BCB@@?A??BBB@C?BBBBCCBBB?BBCCC3BA9?9999&8;>?8BAB?BB?BBBBBB?BBBBBB??<@AB<A=AB>778??:?@>><>??@?@??>?DAA>???<687=?@<?<@@@BBBAAA;>>===2=;>;>DDDD/@@@@@:@;;;======8=@??/@>>>A=D<AA;@???AAA;@;ABBA::668==4///===;8=<:::;A???A:>>A??<==9=:>C=AAAA
@ATNG8:02966:06169
GATGGTAGCGCATATCAGCGCAGCCCAGAAGATCAGGAACTCTAGAAGAATTCAGATTTTTAACACGAGAGTTAAACGTAAAAGAAGGTTTTACAAGACTCACGTTAACAATATTGCAGCAGTACGCACACAATCGGAGCGCAGTAAGGATGGCTAAGTGTAACTAGCAAGAATACCACGAAGCAAGAAAAAGAAGTACGCTATTAACTATTAACGTACCTGTCTCTTCCGAAACGAATGAGTACCTCTCAGACGCTCGTCCTACATCGACCTCTAGAAGTCT
+
:;>A9===:4555559::<<669>G8>??:<<;;;95<.444::::333-35:8:;<>>>+>:==>=;9999.590554444&5;7<.555&599.55555554<8=066055<054;9:556;=<::555545559=<<<=;;;;:B=<>>+000)////46:::=<<4557===;>=881388377777'794333899837.3.33==7=89>9966?9@==94./*/0:1///)/888;=<8==543???=<8<8886:9998;577/79798>;;AA8
@ATNG8:02972:06171
GATGGTAGCTCTGCTCTGACTCTCGTACTCATTCGTTTCGGAAGAGACAGGTACGTTAATAGTTAATAGCGTACTTCTTTTTCTTGCTTTCGTGGTATTCTTGCTAGTTACACTAGCCATCCTTACTGCGCTTCGATTGTGTGCGTACTGCTGCAATATTGTTAACGTGGGTCTTGTATAACCTTCTTTTTACGTTTACTCTCGTGTTAAAAATCTGAATTCTTCTAGAGTTCCTGATCTTCTGGGCTGCGCTGATATGCGCATCGACCTCTAGAAGTCT
+
A<@C?BBCBBCCBBBBBBDCBCBAAAEDDCCC?BBBC>BB>A?BABBFCCACCCBB@C@BBDD?C@BBBBDCCCEABBBAA2BB?CAEG>CCBC@BBC@CC:;;@BAB>CBCDDCFE@CCC@B@CCCAAABA=@A@@;B@BBBBBBCCCBCBA@@=@BB@CE@C@CCBCC=BCC@CCHCC@C?C>;;;;;*;??=>7=B?>CGDBB@29999$9::><4626@9==@BC?C:C;D@>CBA<@@@@:@;;;BBBBCA@@BBCCCCDFCCACCDCAA>@@@@
@ATNG8:02964:06249
GATGGTAGATATATGCACGCTCTACCAGAAGATCAGGAACTCTAAGAAGAATTCAGATTTTTAACACGAGAGTAAACGTAAAAAGAAGGTTTTACAAGACTCACGTTAACAATATTGCAGCAGTACGCACACAATCGAAGCGCAGTAAGGATGGCTAGTGTAACTAGCAAGAATACCACGAAAGCAAGAAAAAAGAAGTTACGCTATTAACTATTAACGTACCTGTCTCTTCCGAAACGAATGAGTACATAGATATACGTATAGCTACCATTGACCTCTAGAAGTCT
+
<@<=;@>@CBBBC;;9==?9:9A@;5;=A=BBBBBB<@900///)/83891659978<<<<)3.33339888===33344444$4;8=:?@?2==?:@>>CCC;9:2;299294=3:;<<=<;;;=BC@BB;;4:@@@<@??@B??@=@:000)/:::<<>>9::9::96::<??9/33:;=53334337777$336896<==<;;8).(.333(.(.377;6=<6655>9>656>5=4404:9<?;>><A@>><@@;;;=>:5627729926>>;@B@?>@<?<87
@ATNG8:02967:06258
GATGTAGAGAGACTGTAGCGCACCCAGAAGATCAGGACTCTAGAAGAATTCAGATTTTTAACACGAGAGTAAACGTAAAAAGAAGGTTTTACAAGACTCACGTTAACAATATTGCAGCTGTACGCACACAATCGAAGCGCAGTAAGGATGGCTAGTGTAACTAGCAAGAATACCACGAAAGCAAGAAAAAGAAGTACGCTATTAACTATTAACGTACCTGTCTCTTCCGAAACGAATGAGTACGATGAGATCTCGTGTGCTACCATCGACCTCTAGAAGTCT
+
;5:==BCDDBBBDCCCCBCCBBBD?CCD?BBBDCC@BCCCCCAA?AB@D@BBBBBBBB3B?AAABBBBBBBB9==;;;;;*;B@C=@AA9ACCFGBDBCCBCC@C@BB@BBD@BBBBCBCCCCCCEBBBB?BCCC@CBBBBBBB@C@BBB?BBBB??@B?BBBBBB@BB?BCC?BBCDC<AAA@;;>?>.=<8?9::BCBAA=@=?BCC@C?BCBBB799A@@CC@B?ACC>DDD@BBBBBCBBBBB>>>BBAABBBBAAADC@A>@>CD?@?:CCB=B===
@ATNG8:02977:06240
GATGTAGCGCGACGAGCGTAGACCCAGAAGATTAGGAACTCTAGAAGAATTCAGATTTTTAACACGAGAGTAAACGTAAAAAGAAGGTTTTACAAGACTCACGTTAACAATATTGCAGCAGTACGCACACAATCGAAGCGCAGTAAGGATGGCTAGTGTAACTAGCAAGAATACCACGAAAAGCAAGAAAAAGAAGTACGCTATTAACTATTAACGTACCTGTCTCTTCCGAAACGAATGAGTACAGAGAGTACGATATGTCTACCATCGACCTCTAGAAGTCT
+
:56??CC?A@;:;;9:BDFDAA@D>CCCFDBB?@@<@=A@AAAAA>@@5;2;>>99998$74=;;?A794=B?6=877777'7;/7279=.=;;6;737:<:797?;@A;???6;;;;=>;;;===@@A;;8;AAA=A>>=<<<<8=9<=B@B>>>@@==:>@@@BC@BB@BBB===7867)9:947:8:9+8;6<657??>?@3657@@@>C<A??:;6:<<<>@@;?<?A?8?>?<?BBBA==@@@????@@BAA@<<<A@@A7=>>>8868;;;AA:>8:8
@ATNG8:03005:06249
GATGTAGTGCGTGAGAGAGAGACCCAGAGATCAGGAACTCTAGAAGAATTCAGATTTTTAACACGAGAGTAAACGTAAAAAGAAGGTTTTACAAGACTCACGTTAACAATATTGCAGCAGTACGCACACAATCGAAGCGCAGTAAGGATGGCTAGTGTAACTAGCAAGAATACCACGAAAGCAAGAAAAAGAAGTACGCTATTAACTATTAACGTACCTGTCTCTTCCGAAACGAATGAGTACGTGTGACGTACGTGAGCTACCATCGACCTCTAGAAGTCT
+
<66>>CEDCBBBCCCCDCBCCCCC>CCCCCCCCC?B?CCDCBBA>AA?B?BBBCCCCB2B?CCCACCBBBB@:>>9:::;*;C=C?CCC<CDDBEBBBBCCCE<A<??<?CC@BBB@@ACDCHCBBCCBB?CBBB?CCCBBBAB?C@CBB?BBBCCBAA?CCCAAA?CC?BBB@BBA@@:@@>;==<?>.???A>>>>:>=<7<:<<<=:>188CBA>BB;;:AC?B?ABD<ABB?BBBABBBBBBBBCCCCA???A@@@@9939<<<=><@AAAAA<?>BD
@ATNG8:02959:06277
GATGGTAGGACGAGCGTCTGAGAGGTACTCATTCGTTTCGGAAGAGACAGGTACGTTAATAGTTAATAGCGTACTTCTTTTTCTTGCTTTCGTGGTATTCTTGCTAGTTACACTAGCCATCCTTACTGCGCTTCGATTGTGTGCGTACTGCTGCAATATTGTTAACGTGAGTCTTGTAAAACCTTCTTTTTACGTTTACTCTCGTGTTAAAAATCTGAATTCTTCTAGAGTTCCTGATCTTCTGGGTCTACGCTCGTCGCGCTACATCGACCTCTAGAAGTCT
+
---835-.(0;9555<=<;;;==@:CDBBBAB=BAAA<BE?C?BBDCICCACCCBB@B?AA@A=B?BBCCCCCCC?@@@@@,?B4;;;;0;:;B=B9949B;;;:ABB@CDDFCCCC@CCB@CACBCBBCCD@DBBB?CCDDCCC:;;BBBBBCC@BBB?@@=@ACBBBCCEDD?A;;;;.;>B?CCCCC5CCBCD=AACDCCCBBD@DEEI5CCCCC@B?A@?BBCCEAA>@AFFD;<<@AABG>CAABDDAAABBBBCBABBCCBBBBB?BACDCD?BAAA
@ATNG8:02967:06285
GTGGTAGGACGAGCGTCTGAGACGGTACTCATTCGTTTCGGAAGAGACAGGTACGTTTAATAGTTAATAGACGTAACCTCTTTTTCTTTGCTTTCGTGGTATTCTTGCTAGTTACACTAGCCATCCTTACTGCGCTTCGATTGTGTGCGTACTGCTGCAATATTGTTAACGTGAGTCTTGTAAAAACCTTCTTTTTACGTTTACTCTCGTGTTAAAAATCTGAATTCTTCTAGAAGTTCCTGATCTTCTGGCGCTCTGTCACGTCTCGCTACCATCGAACCTCTAGAAGTCT
+
::<7=:A:@:<554:5546:70//3///7:55.59::08838344555<=:<<<=>>4@8<=;?;=>AA0//:9>2>49:::<<+:<@4666>3;;;;8<>>:==16665<;7;@??===>295?.4.59959@;;.55;;5:<<666;;;;;;<==::55955??8A7>??>>====9=55555$94=.55555$59<>@3;555::55595::::(555561/7<<7/////)/93:8<:::44.44;.5///////9<<:::////:;:5;:444./4:6////)//9<
@ATNG8:02980:06301
GATTAGGACGAGCGTCTGAGAGGTACTCATTCGTTTCGGAAGAGACAGGTACGTTAATAGTTAATAGCGTACTTCTTTTTCTTGCTTTCGTGGTATTCTTGCTAGTTACACTAGCCATCCTTACTGCGCTTCGATTGTGTGCGTACTGCTGCAATATTGTTAACGTGAGTCTTGTAAAACCTTCTTTTTACGTTTACTCTCGTGTTAAAAATCTGAATTCTTCTAGAGTTCCTGATCTTCTGGCGCTCTGTCACGTCTGCTACCATCGACCTCTAGAAGTCT
+
;550547=A;9;BBBBBBBBBB?ABABB9999BCC=AA?C@CBBCCDD?DAABC@D@CCCC?C@CCCCCCCB@=@@>@@0>B=@@@@=@CCC@CCC?CC?@A@CCD@CCCCCCCC@CBB?B?CDECCBBC?BCGE?CA@@DCCCCBBBBCBBC@BBA=@A=@>ABCEECCBB?BABBB7A=A=;<;;;*;CCCC>CCCCCCBBBA5;;;;*;@AADBD@CC@CCCCCCC@C?BBBBBC>A@BACCCCCBBBCB@C@@@@@ABB?BBBBBB?BBBCBB?AAAA
@ATNG8:03008:05904
GATGGTAGTCTCAGATAGTCTATAGTACTCATTCGTTTCGGAAGAGACAGGTACGTTAATAGTTAATAGCGTACTTCTTTTTCTTGTCTTTCGTGGTATTCTTGCTAGTTACACTAGCCATCCTTACTGCGCTTCGATTGTGTGCGTACTGCTGCAATATTGTTAACGTGAGTCTTGTAAAACCTTCTTTTTACGTTTACTCTCGTGTTAAAAATCTGAATTCTTCTAGAGTTCCTGATCTTCTGGAGATACACATGATACTCTACCATCGACCTCTAGAAGTCT
+
4444.4:;@>;55955555555>;9=>>////)/55;2<<16.67777//)/7777293444717)//978444:)/////$//)//9992/45:254:699+//799@>AAABA@AB@AAC8;7;BBBBCCBBCGGD@CCDDDCB00000000;;6<==8=>29.94949::<>8<@@CC6A;?::::::';>??A:AAA@@@BAAA5<<<<*<?AAA?B=BB8:;BBBAA@D@@@A@@@@@@A<@ABBBBDCABBA@@AEDDDC@DAAA??=?AACBB?BBAA
@ATNG8:03018:05861
GTGGTAGTATCTGTCTACGAGAGCCAGAAGATCAGGAACTCTAGAAGAATTCAGATTTTTAACACGAGAGTAAACGTAAAAAGAAGGTTTTACAAGACTCACGTTAACAATATTGCAGCAGTACGCACACAATCGAAGCGCAGTAAGGATGGCTAGTGTAACTAGCAAGAATACCACGGAAGCAAGAAAAAGAAGTACGCTATTAACTATTAACGTACCTGTCTCTTCCGAAACGAATGAGTACACATCGTCGTGTCGTGCTACCATCGACCTCTAGAAGTCT
+
;;;;CBBCCA@AFGCCCBBBBDDD?BBC@DBBCAA?A@BBC???C@BB?B@>>?ABCCC2C?CCCCCCCBA@>6===>???1?C?C@CCC8BCGAC:;;DCCCB?B?BD?BBC@@@?CBBBBCCADDDDCC?CCBD?BBBBCBBB?C@CBB>ACCCBBBA?CCCAAA?CC?BBB<>>B?B=>>??BBDCC2CC?A@ABCCB>>;=>@@BA;>;>@CCC@CBBBADD?C?CCC>CCC?AAABBBCAAAAAAABAABBCC???BDC@B>>=@@<@@@BBB>@AAB
@ATNG8:03007:05921
GATGGTAGCTCGCTGATGATATCTCCAGAAGATCAGGAACTCTAGAAGAATTCAGATTTTTAACACGAGAGTAAACGTAAAAAGAAGGTTTTACAAGACTCACGTTAACAATATTGCAGCAGTACGCACACAATCGAAGCGCAGTAAGGATGGCTAGTGTAACTAGCAAGAATACCACGAAAGCAAGAAAAAAGAAGTACGCTATTAACTATTAACGTACCTGTCTCTTCCGAAACGAATGAGTACACACTCTCATATGACACCTCCATCGACCTCTAGAAGTCT
+
99@=:@=@A<6666:9@@@ECEBA@<A@@9>@A@A@?B?BCCA?@B?AA>A?AC???BAB2A>AACCBBBBCBD;??AA@@@0;B?B:CCC<CBGAG;;<DDBBB@C@BB?BBB?AACDC@AAHCCBBBA;;8;BBB@CBBBBAAB9<8<00-0AA@CABB@CCCBBB@BB=@@A<??A@A=@==9998989%9B:@999A?A==8=8>>>@<@<>>BCDADDAA@EC?B=@@@9@??=ABBBCB???:9:A@@@889=:00/)/959/5487133333717333
@ATNG8:03054:05915
GATGGTATGATACAGATCAGACACCAGAAGATCAGGAACTCTAGAAGAATTCAGATTTTTAACACGAGAGTAAACGTAAAAGAAGGTTTACAAGACTCACGTTAACAATATTGCAGCAGTACGCACACAATCGAAGCGCAGTAAGGATGGCTAGTGTAACTAGCAAGAATACCACGAAGCAAGAAAAAAGAAGTACGCTATTAACTATTAACGTACCTGTCTCTTCCGAAACGAATGAGTACGAGAGTCAGAGCAGAGCTACCATCGATCTCTAGAAGTCT
+
??@=:>>DCBCBBBCCCCGCGCCC@CCC>@@BB9;7;;@?CDCBC>AA?B>?A;87777$3,3;?AAA?:933(73:444&4439.44)5994;969ECCCD@C?CB?;;;>AACBBBBBBBAAABAACACCCD?@@BCBAA@@E@CAB?@BBBCCCC@CCCBBB9::?AA@?@@??:<<=9999999$9;<8?8?<;@@?9;:;:<=4=9>=B@@?@CDCCCC@A<@>>5>00-0>>>AABCDCCAAADFAA@??B@??BE@B?@;???>>??BC@@@@@
@ATNG8:03036:05960
GATGGTAGACACGTGTGCTCTCTCGTACTCATTCGTTTCGGAAGAGACAGGTACGTTAATAGTTAATAGCGTACTTCTTTTTCTTGCTTTCGTGGTATTCTTGCTAGTTACACTAGCCATCCTTACTGCGCTTCGATTGTGTGCGTACTGCTGCAATATTGTTAACGTGAGTCTTGTAAAACCTTCTTTTTACGTTTACTCTCGTGTTAAAATCTGAATTCTTCTAGAGTTCCTGATCTTCTGGTATGACTAGTGTACTACTACCATCGAATGAGGTTAGTCT
+
;66=9=@DCCCDCCCBCBCCBCBBBBBBBB@A>BBBC>CC@C@CCCCCBB?BC???@B?AA::99@CDEBBBBBB?BBBBB3BB@CBBB=BCBB<?>A>@B?BBBBDF@AAA@>>>C7;;A=A;>>@@?>>>=DAAA;AA==<>>@C@@@@A:::5;;=9=H=B=A@;;;@@;;679>=>2>6<478888(7>666.5////.9:8=0878'255592828949>>>:??;?9>?@ABA7;;@=BABBA@>>>@?BA@>>>A=>9====A9==?>8=8=>>??
@ATNG8:03026:06018
GATGTAGCTATACGTATATCTATGTACTCATTCGTTTCGGAAGAGACAGGTACGTTAATAGTTAATAGCGTACTTCTTTTTCTTGCTTTCGTGGTATTCTTGCTAGTTACACTAGCCATCCTTACTGCGCTTCGATTGTGTGCGTACTGCTGCAATATTGTTAACGTGAGTCTTGTAAAACCTTCTTTTTACGTTTACTCTCGTGTTTAAAAATCTTGAATTCTTCTAGAGTTCCTGATCTTCTGGAGATACACATGATACTCTACCATCGACCTCTAGAAGTCT
+
555==DBBB@DCCGCGCCCCBB;59549@9;4;@@A8@@5;2;@ACB@@<@@?@?9@5;8=>8B@BCCBBBBBB?BBAAB1<><;:9:2:99:8@@@?CD?BAAC9859BBABAAB=@@@<A<???668;;=AABA:?>@DC@@>>>AA>>===5;::4::5;8=A?=>=AA@165<;<-:4<17////(/8898,/.675559788(7686(58908=07086-6::;<79689<<9://-/<<77;;?>===;;;=G@???@AA:=;;;==8;;;AAA:>=?=
@ATNG8:03037:06038
GATAGTGGTGTCTCTGAGAGTTGACTCATCGTTTCGGAAGAGACAGGTACGTTAATAGTTAATAGCGTACTTCTTTTTCTTTGCTTTCGTGGTATTCTTGCTAGTTACACTAGCCATCCTTACTGCGCTTCGTATTGTGTGCGTACTTGCTGCAATAATTGTTAACGTGAGTCTTGTAAAACCTTCTTTTTACGTTTACTCTCGTGTTAAAATCTGATTCTTCTAGAGTTCTGATCTTCTGGATAGCGACGCGCATATACTACCATCGACCTCTAGAAGTCT
+
444////)/99::>?><=<55.54449455<>>7>C>A?A@=;00.*.----(-3://55;9=>;;;<<<<266>>>(555)5455)5;<<.555.55.5<99;;699666;994955254=@@:9999299999.5<5999<<=00)/--5580-/)/277)/)4444455558=>?@@2<5:555555$59;;;)55//77////)///&//////4994:5/////)//99///7///8<<:<555555555599444<<7444<43-4999::8==88
@ATNG8:03043:06021
GATGTAGAGAGACTGTAGCGCACCCAGAAGATCAGGAACTCTAGAAGAATTCAGATTTTTAACACGAGAGTAAACGTAAAAAGAAGGTTTTACAAGACTCACGTTAACAATATTGCAGCAGTACGCACACAATCGAAGCGCAGTAAGGATGGCTAGTGTAACTAGCAAGAATACCACGAAAGCAAGAAAAAGAAGTACGCTATTAACTATTAACGTACCTGTCTCTTCCGAAACGAATTAGTACGTGTGCGACGTGTCTCCTATCGACCTCTAGAAGTCT
+
444:;@DBDDCCCCCFFEBCBBBC>BBC@BBBB::;;?BCDBBBB?BB@C@BBBBBAAB2B?BCCCCDCC@@>6<<9;<<<*;@@D=@@@9@BDAHBBBCCCCC@B@BB@BCC@BBB??@CCCCCDCCBBC@C@???BBBBAAAB?@;@00-0@@@AABB@DCBBBB@CC@BCC?AA999+9<<99999:(:@;ABBBBBB@A:>;888=<B<<:@CC?CB@@@CD?B?ABE>CAA?B?BBBBBBCBBBBBB99:BBBBC@B???BBB?BBBBBB@BBBB
@ATNG8:03046:06010
GATGGTAGCTCTGCTCTGACTCTCGTACTCATTCGTTTCGGAAGAGACAGGTACGTTAATAGTTAATAGCGTACTTCTTTTTCTTGCTTTCGTGGTATTCTTGCTAGTTACACTAGCCATCCTTACTGCGCTTCGATTGTGTGCGTACTGCTGCAATATGTTAACGTGAGTCTTGTAAAACCTTCTTTTTACGTTTACTCTCGTGTTAAAAATCTGAATTCTTCTAGAGTTCCTGATCTTCTGGGTGCGCTACAGTCTCTCTACCATCGACCTCTAGAAGTCT
+
0///)/79<066BBCCC;9695555:49;?994:CE?=CC@C?BBCDECC@CICCE@F?BCCD@GACBBBBAA@E>;;;;;*4>3>@@C>A00/,0/<8<<8====<?<@BBBCCCC@BCC@C@CIBB;<;C@BBDE?ABCCBBBDC@@ACCCBB?BBCCC@C?AADCCCDCC@BBDDC;C@C<@@@@@0@BABB:B;;;;;BABA<@AAA,@BABB@B@DD@A@@BB@@=@@@@@CDB>B@@@;@BBCCDCCCCCCCAAADJD?A@@B@@<@AACBB@ACBB
@ATNG8:03033:06075
GATGGTAGACACGTGTGCTCTCTCGTACTCATTCGTTTCGGAAGAGACAGGTACGTTAATAGTTAATAGCGTACTTCTTTTTCTTGCTTTCGTGGTATTCTTGCTAGTTACACTAGCCATCCTTACTGCGCTTCGATTGTGTGTGTACTGCTGCAATATTGTTAACGTGAGTCTTGTAAAACCTTCTTTTTACGTTTTACTCTCGTGTTAAAAATCTGAATTCTTCTAGAGTTCCTGATCTTCTGGGTCTCTCCTCACGCACTAATCGACCTCTAGAAGTCT
+
;69C;=BBCCCBBBC;::EFFEDCD@A@CB@@=@AAC?BB@C@FCAAACF@CCBAC<?=?AAB?B?CCCBBCA=B<BCBBB1BB>BAAA<BBDD?CBB?BB@@@?A>@799A?@@BB:>>C=C=A>?@A@>>;>E@A<>>@@@>>>???AA9<;A<>>><AD5;7;???@@@@A>A@@@@2@;>9:6666)37,,,,',,,,,,56-.).777)7799=3959:49=@@A@><><@>88//,/9;;19=F@@?;@@B???AAAA=@??<;9==///=7999;
@ATNG8:03046:06074
GATGGTAGCAGACGTGACAGAGCGCCAGAAGATCAGGAACTCTAGAAGAATTCAGATTTTTAACACGAGAGTAAACGTAAAAAGAAGGTTTTACAAGACTCACGTTAACAATATTGCAGCAGTACGCACACAATCGAAGCGCAGTAAGGATGGCTAGTGTAACTAGCAAGAATACCACGAAAGCAAGAAAAAGAAGTACGCTATTAACTATTAACGTACCTGTCTCTTCCGAAACGAATGAGTACTATGTAGAGCTCTATACTAATCGACCTCTAGAAGTCT
+
966@:?;@;>@@?C=?BCGCCCCCC?@@C=AA@@@@=A=AAABCCB?CB?BAFA?===<<.<8@@@AABBBABB;??AAAAA2AB?B?BCC7<;A?A;;;@B??@<@<@B>B;;69>??BBBBCCBBBBA@@>ABAB?BBCBBADDAL@BAA?ABBCCCCC@CBBABB@BB?BB@:?>999*98819BDDF3CB@987:?769A:@9@@BB=B=;;ACC?;;;;;A@@L?@A@9000-0=@AABBBBBAADCBBBBCBB>>@;;5:888>:898???=?;88
@ATNG8:03017:06116
GATAGTATATCGCGTCGCTATCCAGAAGATCAGGAACTCTAGAAGAATTCAGATTTTTAACACGAGAGTAAACGTAAAAAAGAAGGTTTTACAAGACTCACGTCAACAATATTGCAGCAGTACGCACACAATCGAAGCGCAGTAAGGATGGCTAGTGTAACTAGCAAGAATACCACGAAAGCAAGAAAAAAGAAGTACGCTATTAACTATTAACGTACCTGTCTCTTCCGAAACGAATGAGTACTATAGACTATCTGAGACTACCATCGACCTCTAGAAGTCT
+
A?ADCBCDDDBBCCBBBAAACEBDCC@CBBB9::;@CCCCCCC@BB@D?BBBBBBBB3C?BBB@@@AAABA9@><<;;;;#:;:;<===2=B><<A<CCDECCCD@CC@CBB>AAAA@AAGCCCCCDDEC>BBAA?AAAA@@@B=B?C;;;;BCBBAAC@CBC???>@B=@??078<<<57;<8889999%9=;=94:C?DB><><>>AK<@<??BCC@CCDDBA@=@@>>=6=9:3:@AABBBBCAAABBBB?@@BBDBAABB@C?>>BB?AAABAA>B??@
@ATNG8:03026:06168
GATGGTAGCATCATGCATATCTCACCAGAAGATCAGGAACTCTAGAAGAATTCAGATTTTTAACACGAGAGTAAACGTAAAAAGAAGGTTTTACAAGACTCACGTTAACAATATTGCAGCAGTACGCACACAATCGAAGCGCAGTAAGGATGGCTAGTGTAACTAGCAAGAATACCACGAAAGCAAGAAAAAGAAGTACGCTATTAACTATTAACGTACCTGTCTCTTCCGAAACGAATGAGTACTATGTAGAGCTCTATACTAATCGACCTCTAGAAGTCT
+
?<AC:@BBBCCBCAAACBBBECBBB?BCC@CCCCBA?B@CCBCCCC?CC?B@B@@99:9:$96CBBABCBBAA@8>?:;;;;';<;;5999&5@:5<BBBHDBBB>@>@B?BCD?BACCCCCCCEBBBCDCB?BCCC>??BBCCCB?C@C@@?@EBBCCCC?CACAAA?AC?ABB=@ABBD=@8818<<<<,<=:@>?>DC>>><@;>>AA=D<AACCC@CCBBBEF?B?CBB<AAA????CCBBAACCCBBAAABBBBBB@>>;>?AAB=:::ABB<>=;;
@ATNG8:03050:06267
GATGGTAGCACGAGTCACTCATATCCAGAAGATCAGGAACTCTAGAAGAATTCAGATTTTTAACACGAGAGTAAACGTAAAAAGAAGGTTTTACAAGACCCACGTTAACAATATTGCAGCAGTACGCACACAATCGAAGCGCAGTAATGATGGCTAGTGTAACTAGCAAGAATACCACGAAAGCAAGAAAAAGAAGTACGCTATTAACTATTAACGTACCTGTCTCTTCCGAAACGAATGAGTACTATGTAGAGCTCTATACTAATCGACCTCTAGAAGTCT
+
966>9>CDCBBBCCCCCCCCCABBDADCC@@A@C:::;ACCGDCBB@BC@D@AAACDDDD3C?CBBBBBBBAAA:@@@AAAA2AB?B=AAA9ADJFEEDF?CAAAAGACD@CCC>BBCB@ADDDCBBCAA@B>AABC?CBBCBBBB@BBBAA?ABCCDCCC?ACCCAA?BB@>>>?BBBBB=@@?;:9998(8@=ABCCBBAAB?B?CBBB>B@BBBBB@AAABBCC@C?AAA<@BB@::9BBBBCBBBBBCBBBCCCCCCCBB?BCBBB?AABBBB?BABB
@ATNG8:03021:06396
GATGGTAGCAGACGTGACAGAGCGCCAGAAGATCAGGATCTCTAGAAGAATTCAGATTTTTAACACGAGAGTAAACGTAAAAAGAAGGTTTTACAAGACTCACGTTAACGATATTGCAGCAGTACGCACACAATCGAAGCGCAGTAAGGATGGCTAGTGTAACTAGCAAGAATACCACGAAAGCAAGAAAAAGAAGTACGCTATTAACTATTAACGTACCTGTCTCTTCCGAAACGAATGAGTACTGTATCTATGTGTGCGCTACCATCGAATCCTCTTAGTCT
+
:66?:>B=A==B:66;;>C?BCCDD@DBC?BBBCBB?A@?@BBBCB?BC?C?BDCCBBBC3B?BBCAAAAA?=<5<8;<;;;$9;6;2555&5<<9?>>CCDBBA=@<@AABBC@CBBBCFEGAAABAA@@@>AAAA?BBCC>>>B=?9=8839@ABCBBA?CCCAAA?>=887708999<6///)/6666(6:4=888>9<=@;@<@>==<A<BBCCC@CB;;;AA<@?BAA<A;;5;;:AACBBBBBBBC@??BBBABBBBAA>BBFAA>AD;:::4:A;;;
@ATNG8:03046:06368
GATGGTAGTCTCAGATAGTCTATAGTACTCATTCGTTTCGGAAGAGACAGGTACGTTAATGTTAATAGTCGTACTTCTTTTTCTTGTCTTTCTGTGGTATTCTTGCTAGTTACACTAGCCATCCTTACTGCGCTTCGATTGTGTGCGTACTGCTGCAATATTGTTAACGTGAGTCTTGTAAAACCTTCTTTTTACGTTTACTCTCGTGTTAAAAATCTGAATTCTTCTAGAGTTCCTGATCTTCTGGAGATACACATGATACTCTACCATCGACCTCTAGAAGTCT
+
444939:A@A@>9:;55555;<===?;:54493455:1:<.5.559::>@<><9;68>5>00+.(---//777::544444$4:438333(33833,377388333388<@CCCCCCCC@CCB?C?CCCCCCCC@BCCD@CAAACCCCDCBBBCCCB?CAA<AB?B@BBBBBBBDE@BBBBA7A=@;;;;;;*:A:;:6;ACCCDDBAB=@A@A0@BBCHBDBCC?BBCBB@@?@@CCCCCC@BBB@CCCCCEE@@BCCC@@@CCDD=BAAABB>BAACBB>BB?@
@ATNG8:03087:05784
GATGGTAGCGCATATCTGCGCAGCCCAGAAGATCAGGAACTCTAGAAGAATTCAGATTTTTAACACGAGAGTAAACGTAAAAAGAAGGTTTTACAAGACTCACGTTAACAATATTGCAGCAGTACGCACACAATCGAAGCGCAGTAAGGATGGCTAGTGTAACTAGCAAGAATACCACGAAAGCAAGAAAAAGAAGTACGCTATTAACTATTAACGTACCTGTCTCTTCCGAAACGAATGAGTACGATGAGAGAGCTCTCTCTACCATCGACCTCTAGAAGTCT
+
999959:445;;;@@B?@@@@A@ED>DCD@CBBCCC@C?AABEA@AAEC=?<??@@BBBB5B@DDBAABCBBAC;CA;;;;;';@=C5:9909BB=CCCCBCDCC?B?@@<@@A?BBBCBAA@CCDDCBBBBGCCBC?BBBAACBB@B?EBC>AACCBCBC?BBBCBA?BA?C@@=?A@@@9???<@ABBB3BC@CABABBDBB?B?B????B=@ACAA?ACCBBBB@B@CBC>DCF@@@@@@@ABB???BAAABBBD???BBBC?CBBBBC@B>>@@C<@@??
@ATNG8:03075:05868
GATGGTAGTGCGTGAGAGAGAGACCCAGAAGATCAGGAACTCTAGAAGAATTCAGATTTTTAAACGAGAGTAAACGTAAAAAGAAGGTTTTACAAGACTCACGTTAACAATATTGCAGCAGTACTCACACAATCGAAGCGCAGTAAGGATGGCTAGTGTAACTAGCAAGAATACCACGAAAGCAAGAAAAAGAAGTACGACTATTTAACTATTTAAACGTACCTGTCTCTTCCGAAACGAATGAGTAACACACTCTCATATGACACTATCGACCTCTAGAAGTCT
+
///=:=CDBBBBCCCCDHHCCBCCC<BBB>BCAAAB=@<>??@??C?BB@B?BA774???+==6=;:888>@939///;;;+88583888.869;822296625,2477272802::<>><>@@@A===;;5;?=>:;8759::@:=:=@B=BA????@?<?:;;BB>@@587:6;==?>7>==7==>>>/>=:>?=?=;;<888(84:<889)88)8<==>566:///83837::.577/7/67..).8833555579:::;8<;;;AA=;;5;>>>?E;=>>>
@ATNG8:03086:05888
GTGTAGCTCTGCTCTGACTCTCGTTCTCTATCTGTTTCGGAAGAGACAGGTACGTTAATAGTTAATAGCGTACTTCTTTTTCTTTGCTTTCGTGGTATTCTTGCTAGTTACACTAGCCATCCTTACTGCGCTTCGATTGTGTGCGTACTGCTGCAATATTGTTAACGTGAGTCTTGTAAAACCTTCTTTTTACGTTTACTCTCGTGTTAAAAATCTGAATTCTTCTAGAGTTCCTGATCTTCTGGTGCGCTACAGTCTCTCTACCATCGACCTCTAGAAGTCT
+
//--------7:7>>:65//////)-6,,,----//(/:284999?????@@=9947>CBBA@C@AA@A@983>677777$333(39;=5:366.555.5;59555;>:>CFDBBBB@B@@<@<;<<;;@AA=A@;;4;A@@C@@A@;;;?@?;;6:AB?BB@C?CBBBBBDCB=@@ABB:A=A>;;;;;*;AAAD?DAAABBBBCA5;;<<*;;;;B@B@CC@BBBBBBB?BACBBBBA;@:;5;AAAACBCCCABBCBBBCC?AA@A@@=@CCBBB@CBAA
@ATNG8:03098:05966
GATGGTAGGAGACACGTCGCACACGTCTCATTCGTTTCGGAAGAGACAGGTACGTTAATAGTTAATAGCGTACTTCTTTTTCTTGCTTTTCGTGGTATTCTTGCTAGTTACACTAGCCATCCTTACTGCGCTTCGATTGTGTGCGTACTGCTGCAATATTGTTAACGTGAGTCTTGTAAAACCTTCTTTTTACGTTTTACTCTCGTGTTAAAAATCTGAATTCTTCTAGAGTTCCTGATCTTCTGGGTCTACGCTCGTCGCGCTTACCATCGACCTCTAGAAGTCT
+
559C:@CC@B;:;==@?>>>@;99@@@BB;;6;ACA9AA5;6;@?BB@@=@BC;;6;5;A@@=A?AAABDBBBB?BCDDD3BB<?9999(9?AB?BBB?BC?BBBCBA<?????HBA<@@A=A=BB:;;:;@<B>>>=???@=>>@>==?>=:771///567166;;<==>??A6;6655'54<9>>FDD+::8888)8>>BCB@@@A<ADBC.===>A=B;??:?@BAA8868<AA@@>>;>@@B8??AABB>>>>>?>:://+/:6::<=@@7;;>AA@====>
@ATNG8:03070:06045
GATGGTAGGTGCACATGAGTGTATCCAGAAGATCAGGAACTCTAGAAGAATTCAGATTTTTAACACGAGAGTAAACGTAAAAAGAAGGTTTTACAAGACTCACGTTAACAATATTGCAGCAGTACGCACACAATCGAAGCGCAGTAAGGATGGCTAGTGTAACTAGCAAGAATACCACGAAAGCAAGAAAAAGAAGTACGCTATTAACTATTAACGTACCTGTCTCTTCCGAAACGAATGAGTACTATGTAGAGCTCTATACTAATCGACCTCTAGAAGTCT
+
444:5:44.4559<>BCBBCBBBBE>BBB?A@AA@?=@?AACCCBB@CC@B@CDBBCCCB2B?ABBBBCBCBBB=@AAAABB0AB?C>BBA7ABA=A999@AA??9?<??>ABA>AAA9;;@@AABEGGCCC@A@@B?BBBBDEBA>B?@00-0@>=>ACC@C@@@BA>AB????===:::,::9199897'8=8;C:@<=BAA>A?B@==:=:?>ACA?;<6CD@A<@;@@A8@;;7<AABCBAAACCBBBBECDD?@?AAAB?BBAAB??;;===;?=>=
@ATNG8:03087:06108
GATGGTAGTAGTACACTAGTCATACCAGAAGATCAGGAACTCTAGAAGAATTCAGATTTTTAACACGAGAGTAAACGTAAAAAGAAGGTTTTACAAGACTCACGTTAACAATATTGCAGCAGTTACGCACACAATCGAAGCGCAGTAAGGATGGCTAGTGTAACTAGCAAGAATACCACGAAAAGCAAGAAAAAAGAAGTACGCTATTAACTATTAAACGTACCTGTCTCTTCCGAAACGAATGAGTACGATGAGAGAGCTCTCTCTACCATCGAATCACGAAAAGTCT
+
;66E@D:;;BB@CCCCC>>@@C;;<:<>?9;;?A96167<==666@:@?:>:BA@99:::'97>ABB?===000(0/0////$/:4:)555&555.5666>?=<<5:5::5:>>9C=CBBBCC@BCCAAABAA?BBBD@CDBBBCBB?C?C9989C>>>><;244989:7:;4;33,333333&3<>;????==&=><?:79AB@??;?=@??A188)8<;<;>@?>@><<+0+000*///)/43;=@<<>987ABCBBB@A>A;;;8/)////97=/::9999-9999
@ATNG8:03092:06069
TATGGTAGCACACGAGATCTCATCGTACTCATTCGTTTCGGAAGAGACAGGTACGTTAATAGTTAATAGCGTACTTCTTTTTCTTGCTTTCGTGGTATTCTTGCTAGTTACACTAGCCATCCTTACTGCGCTTCGATTGTGTGCTTACTGCTGCAATATTGTTAACGTGAGTCTTGTAAAACCTTCTTTTTACGTTTACTCTCGTGTTAAAAATCTGAATTCTTCTAGAGTTCCTGATCTTCTGGGTGCGCTACAGTCTCTCTACCATCGACCTCTAGAAGTCT
+
BCBB@BBBBBBBCCBBBBBBCCCBCBBBCG::<;DCM>DCAD?DCCCCCC?CCC@@=@@DCCA?C?BBCCCBBBB@BBBBB3BC@BBCE>BBAA?@BB?BB8;;BCBB@CBBBBBBC?BBD?C?CCBBBBBC@CCBB?CDCCCBC?BCCCCCBBB@CBC@DD=C?BBCCCCBCD@CBABA:@@C?CCCCC2BB:;;6<@CCCCDCCC@BBBB2BABBCAD@CC?BBCCFBB?A@BBCCCC?A>@@:@BBBCCCDFCBBBBBBBBF@B?A@@@<@ABBCC@CB@@
@ATNG8:03096:06150
GATTAGTCTCAGATAGTCTATAGTACTCATTCGTTTCGGAAGAGACAGGTACGTTAATAGTTAATAGCGTACTTCTTTTTCTTGCTTTCGTGGTATTCTTGCTAGTTACACTAGCCATCCTTACTGCGCTTCGATTGTGTGCGTACTGCTGCATTATTGTTAACGTGAGTCTTGTAAAACCTTCTTTTTACGTTTACTCTCGTGCTAAAAATCTGAATTCTTCTAGAGTTCCTGATCTTCTGGAGATATCATCAGCGAGCTACCATCGACCTCTAGAAGTCT
+
;66:;?;BCCCCDCCCCCCCBDCFC@@@CB@BBDD>DD?B?BCCCCCC@AB>00-/6:::B@B@BBDCCECCC@;;;:9':B>BBCD?@ABCACGEACB:;;@BDGADDDBCCBB>BAB@C?BBCBBBBC@BCBB;;:CCCCCCCBBBBBBCBB>A@?BB;?<@;;;BBA@A?BBBCC;B@F5;<;;<*;B@AA<ACCDCCABAB<;;;;*;@AADACABFFCCCBCBC@C@DDDBBB?BBHACCBBBCCBBBBBCFBBBCCD?C9::BB?BCCBBB@CCCB
@ATNG8:03062:06241
GATGGTAGCACACGAGATCTCATCGTACTCATTCGTTTCGGAAGAGACAGGTACGTTAATAGTTAATAGCGTACTTCTTTTTCTTGCTTTCGTGGTATTCTTGCTAGTTACACTAGCCATCCTTACTGCGCTTCGATTGTGTGCGTACTGCTGCAATATTGTTAACGTGAGTCTTGTAAAACCTTCTTTTTACGTTTACTCTCGTGTTAAAAATCTGAATTCTTCTAGAGTTCCTGATCTTCTGGGTGCGCTACAGTCTCTCTACCATGTTCGGTCAGAGTCT
+
966A;@DCBBBBBCCCCCCCBCCCCCCCCCBB>BA?@>AB?BACBBBBCC?CCCBB?C?BB?@?@@CBBABBBFC?@@??>/;=8=99:(399A>BBB@CD999ABBB?AAABBBBC<<<A=D;?@@>>===;A>>>7;;>><<>=@@BAA?=<<:9::<@@<A=A@@@?AEBB7;;@DD;D=B;>>AAA/=====.7-----9;6:5;==;(7777=6:5>>5>@@>>@@<A<@@>>@@6:9>>9<==A@???;;;;B@???@A;>>>A888555--,,,,,
@ATNG8:03065:06255
GATTAGAGTACAGTGTAGTAGACCAGAAGATCAGGAACTCTAGAAGAATTCAGATTTTTAACACGAGAGTAAACGTAAAAAGAAGGTTTTACAAGACTCACGTTAACAATATTGCAGCAGTACGCACACAATCGAAGCGCAGTAAGGATGGCTAGTGTAACTAGCAAGAATACCACGAAAGCAAGAAAAAGAAGTACGCTATTAACTATTAACGTACCTGTCTCTTCCGAAACGAATGAGTACACACTCTCATATGACACTACCATCGACCTCTAGAAGTCT
+
;9:?BBCDBBBDCCCCDCCBBBB@BDD?CCCC9989?BAC??@C?CC?A?BBBBBABB2B@ECCCCEAA??=5=@;;;;;$;<<>2666&5@<9=A;AA@@@@=@=;;5;AA>AAAABCHCHCBBBBBDEACAAA=AAAACCCC@D?A@@<@BAABBCC@CBBBAA>AA=@BB?CCCCC=@??;?CCCD3BB@A??;AAADC=A<@>>><?<>>BCCACBA@@BB?C=?>@9???<>@@BBBBBBBBBBCAAACDCBBCCBAA=A?@?DC?BAABCB?B???
@ATNG8:03075:06244
GATGGTAGTACATGATAGACGACACCAGAAGATCAGGAACTCTAGAAGAATTCAGATTTTTAACACGAGAGTAAACGTAAAAAGAAGGTTTTACAAGACTCACGTTAACAATATTGCAGCAGTACGCACACAATCGAAGCGCAGTAAGGATGGCTAGTGTAACTAGCAAGAATACCACGAAAGCAAGAAAAAGAAGTACGCTATTAACTATTAACGTACCTGTCTCTTCCGAAACGAATGAGTACTATGTAGAGCTCTATACTAATCGACCTCTAGAAGTCT
+
@@@D?CCCDCBBBCCDBCBC9;;CCADDEAGCCCBB?B@CCDBCCA?AC>B>AACDDDDD0D@CCBBBCCCCCB9@>99999*;A=?>BBB;CCDACCBBEEBB@?C?CC@BBB@BBBAAADDDDBCBBBCC@CDDD@BBBCBCCC@C@C9999CCCBBBD@CBBBBD@BB?AAA@BBDDD>B??988889(8?:@899BCBBB?B?BBBA@D?C>BCCACCBBBBC@C@BCC>CBB@AAADDCCACAA@ACCCCAA@ACCC@@<@BBBB?8:8AAA5:8>>
@ATNG8:03083:06257
GATTAGAGAGAGCTCTCTCATCGTACTCATTCGTTTCGGAAGAGACAGGTACGTTAATAGTTAATAGCGTACTTCTTTTTCTTCTTTCGTGGTATTCTTGCTAGTTACACTAGCCATCCTTACTGCGCTTCGATTGTGTGCGTACTGCTGCAATATTGTTAACGTGAGTCTTGTAAAACCTTCTTTTTTACGTTTACTCTCGTGTTAAAAATCTGAATTCTTCTAGAGTTCCTGATCTTCTGGATACACTCATGTGCACCTACCATCGACCTCTAGAAGTCT
+
0//499;@DBBBBFFCDGGE;66=CCGDDB?BBBB=BEAFADCBA@AB>ABC;;7;=@>>C>@=ACBAABC9:337777'793333(378;7===7;A5;;9755367758/66/3..(..3669797;2988:2<@<;;AAA;;;=?<<=<7<<94896=6CC:;9<://)-4999&-(.0559999&97767/655598888=58;;;)3...626.3567766955.326...66266;37799>:?AA?>:879:59995:9;;<>5;8;8889?>=:
@ATNG8:03081:06285
GATGGTAGAGTATCATGTGTATCTCCAGAAGATCAGGAACTCTAGAAGAATTCAGATTTTTAACACGAGAGTAAACGTAAAAAGAAGGTTTTACAAGACTCACGTTAACAATATTGCAGCAGTACGCACACAATCGAAGCGCAGTAAGGATGGCTAGTGTAACTAGCAAGAATACCACGAAGGCAAGAAAAAGAAGTACGCTATTAACTATTAACGTACCTGTCTCTTCCGAAACGAATGAGTACGTGTGCGACGTGTCTCCTACCATCGTATCTCAGGAGTCT
+
;66?:@CABCCDDBACDCCBDBBBD?CBB?BDBB@?=@?ABBBBA@?@B@C@BCDDDCCC5C@BBAAAABAAAC>CCBBBBB2BDAC@CEEGAA@?BB;<;BB;;6:=??<?AA<ABAABBBBBBBCCCBBC@BABB?BABECCCE>A=ABA=@@DEDBBB@BBCCAB?BC?::9>AA9848>AB?BBCCC3@B?@000@AA9999@D???;@:?AGCCABCBB@BB@D@CCC>ECC@<;:CCCBBBDB???CBBAAACAA>BCFACBAAA@@@AABA?CB???
@ATNG8:03065:06344
GATGGTAGAGAGAGCTCTCTCATCGTACTCATTCGTTTCGGAAGAGACAGGTACGTTAATAGTTAATAGCGTACTTCTTTTTTCTTGCTTTCGTGGTATTTCTTGCTTAGTTACACTAGCCATCCTTACTGCGCTTCGATTGTGGTGCGTACTGCTGCAATATTGTTAACGTGAGTCTTGTAAAACCTTTCTTTTTACGTTTACTCTTCGTGTTTAAAAATCTTGAATTCTTACTAGAGTTCCTGATCTTTCTGGGTCTACGGCTCGTCGCGCTACCTGACCTCAATAGGCCT
+
///727<@BA;;9995569;<<556;666;;=8B@@@;@D>B?;;/99//+//8:;699@@@?4?344==AA=8;4//0000#//3889@8@@==*0/--(--(///(/6606333;22225554949=A;;55;597//(//.23336557:5532--(---0-/)/(225755;=A258969+6-55,57<<<)33777)----3,36<@@@7@@?>.;::4:<6;:;;5;;=;<?9:5:7:78;555.5=<>5>>@@==6<<777///867:<:?95505..(.240428
@ATNG8:03074:06326
GATGTAGGCACTGCGCACACATCCCAGAAGATCAGGAACTCTAGAAGAATTCAGATTTTTAACACGAGAGTAAACGTAAAAAGAAGGTTTTACAAGACTCACGTTAACAATATTGCAGCAGTACGCACACAATCGAAGCGCAGTAAGGATGGCTAGTGTAACTAGCAAGAATACCACGAAAGCAAGAAAAAGAAGTACGCTATTAACTATTAACGTACCTGTCTCTTCCGAAACGAATGAGTACACATCGTCGTGTCGTGCTAATCGACCTCTAGAAGTCT
+
@?@?;AB@B@@@BBBBBBBBBBBB>BFC@CCCCAA?AGCCBCCCC@DD?B@BBDAAAAA2A?CCBBCBCBCCC=CABCEDD3CC@C=AAA9ACC@FBBBCCCBB@B@BC@BBB?BBBBBBCCDCCCCBBBB?BBBC@BBBBAAAB?C@C??=@CCDCBBA?ABBBAA?BB?>>>288877*:==9=@@@@2@A<B;;;BBA==:><??>>;>>AABCC@CA@@CCD@CAABB=BBB?AAACCCCBCCCABBCBBBBBBAAABC?BBCA@>@@@@CC@B886
@ATNG8:03100:06336
GATGGTAGCGTGTGAGAGTCTGCCAGAAGATCAGGAACTCTAGAAGAATTCAGATTTTTAACACGAGAGTAAACGTAAAAAGAAGGTTTTACAAGACTCACGTTTAACAATATTGCAGCAGTACGCACACAATCGAAGCGCATTAAGGATGGCTAGTGTAACTAGCAAGAATACCACGAAAAGCAAGAAAAAGAAGTACGCTATTAACTATTAACGTACCTGTCTCTTCCGAAACGAATGAGTACAAGAGTCAGAGCAGAGCTAATCGACCTCTAGAAGTCT
+
966=:>BCB@@AADBBCCCBBBB@BCE?9;;CCEAC@CCCCCCC@BB?B@CCBBBCCB1B>BBBBCBBBBBA:>>>BCCC3AA>A@CCC9?>A@CCBBB=<988)84;;6=68.7:::????B>>>B>>>@<@@@A<>>>?>>:>=D=B?B?BA=A>>>><@AAACC?AA?ADD:>>8898&565277777(..).777=>?AA<A<@@;;7;>:;;@@<?>>>A@@=B>???9>;;7;;<BBCCEAECBBBBDCEDGJCBCCDACCCCCAA@ACCB?CB::
@ATNG8:03057:06384
GATGGTAGCGCATATCAGCGCAGCCCAGCAAGATCAGGAACTCTAGAAGAATTCAGATTTTTTAACACGAGAGTAAACGTAAAAAGAAGGTTTTACAAGACTCACGTTAACAATATTGCAGCAGTACGCACACAATCGAAGCGCAGTAAGGATGGCTAGTGTAACTAGCAAGAATACCACGAAAGCAAGAAAAAGAAGTACGCTATTAACTATTAACTTACCTGTCTCTTCCGAAACGAATGAGTACCTCTCAGACGCTCGTCCTACCATCGACCTCTAGAAGTCT
+
444:7<454;55566;;=9955555)////)/////7)4.44<<<=>:==04-339444444#4799;<>>;;;<<1559=>>>0=@=B2;;;*:@@;@9:9@CBBB@C@CE@CCC?AADCFDBBBBBFDEDBC@BBBA@BA@ACDCB?D@C<;:;BCBBBBB@BGBCBC@CC@?@@?AA:::57==8;8<<<.8A6?:@<BBBBB>A=ABBB@C?CA<AA;@@@@@@>9;6678)-66)---6666,,..757;?<<>>>>=8===5:9<<>?7;;>@=;9=9//
@ATNG8:03079:06386
GATGGTAGCGAGCGAGTGTTTATACCAGAAGATCAGGAACTCTAGAAGAATTCAGATTTTTAACACGAGAGTAAACGTAAAAAGAAGGTTTTACAAGACTCACGTTAACAATATTGCAGCAGTACGCACACAATCGAAGCGCAGTAAGGATGGCTAGTGTAACTAGCAAGAATACCACGAAAGCAAGAAAAAGAAGTACGCTATTAACTATTAACGTACCTGTCTCTTCCGAAACGAATGAGTACTATGTAGAGCTCTATACTAATCGACCTCTAGAAGTCT
+
95;B:CDCCCBCA@@BBBDG>CFCCACCCAGDBBBB@B@CCCCBBB@CC@C@CBA?@@@?,=<@???BCBCBCC<<:@BB@B1@B=A5;;;0;;<;<995555545<<>>:>:5455@>BCBCBCC;;;CDD@BCCC?A;;;@A@A5;7;;;7;CBABABD?DAABBB@?>;<?=/77777)7<<;>@@@@.@@<???;;;79;49379=><><AAAAA;0/0788=:@=>>>84847::8=;<>?774:@?C=8==9>>>>>A=@><>>88:;ADF:>>>>
@ATNG8:03080:06374
TATGGTAGCAGACGTGACAGAGCGCCAGAAGATCAGGAACTCTAGAAGAATTCAGATTTTTAACACGAGAGTAAACGTAAAAAGAAGGTTTTACAAGACTCACGTTAACAATATTGCAGCAGTACGCACACAATCGAAGCGCAGTAAGGATGGCTAGTGTAACTAGCAAGAATACCACGAAAGCAAGAAAAAGAAGTACGCTATTAACTATTAACGTACCTGTCTCTTCCGAAACGAATGAGTACTATGTAGAGCTCTATACTACCATCGACCTCTAGAAGTCT
+
;;BA?AB@?@AAABBCCCBBBBBBB@CCCACCCCCC?C@BBCCDBB@BB>B?BBBCCCCC5CBCBBBDCCCBBB=BA@@@@@1@B<@4:::5;BB?C@?@BAC8879?AB?BBB@BBBBCCCCBCBBBBCBB@BBAA?A@A@BBBC?C@C@@>@BCCCBBB=BBCCBB>BB>AA?<>>877):>==ABCBE3CA=@888BA@@@<@=??@@<@;AACFFACCBAACC?C@CCD=DAB@?@@CCBBA?ABBBBAAAAAAAAABBBC?@@;;?A:>@>@@@<@666
@ATNG8:03115:05807
GATGTGCACGACACGACGATGTGTACTCATTCGTTTCGGAAGAGACAGGTACGTTAATAGTTAATAGCGTACTTCTTTTTCTTGCTTTCGTGGTATTCTTGCTAGTTACACTAGCCATCCTTACTGCGCTTCGATTGTGTGCGTACTGCTGCAATATTGTTAACGTGAGTCTTGTAAAACCTTCTTTTTACGTTTACTCTCGTGTTAAAAATCTGAATTCTTCTAGAGTTCCTGATCTTCTGGTCTACTACACTGTACTCTACCATCGACCTCTAGAAGTCTT
+
444999>CAA@A=>>A>0//<>ABCCCGGFACCCE>CB<@<AA@CCCF?BBBCA@C>AABB@C?AAABB??<A4999:9$9849:::28AAA=AAA=AC?BBBBBB?BBBAB>>><@BB=B=B?=988;;:>@@A=A@@AAA?===@A@9:::4788<AA=A<???B???AA9==>>>2><A:==AAA/A@@@A:A===@@@>@A=@@@@/>;;:B=B=@@;????>>A;C<AA?A??8<<>:>??@@???=<=;;=?@@@@A<@:::>>;>>>@A=466--)
@ATNG8:03137:05798
GATAGCGAGCGAGTGTGTATACCAGAAGATCAGGAACTCTAGAAGAATTCAGATTTTTAACACGAGAGTAAACGTAAAAAGAAGGTTTTACAAGACTCACGTTAACAATATTGCAGCAGTACGCACACAATCGAAGCGCAGTAAGGATGGCTAGTGTAACTAGCAAGAATACCACGAAAGCAAGAAAAAGAAGTACGCTATTAACTATTAACGTACCTGTCTCTTCCGAAACGAATGAGTACTATGTAGAGCTCTATACTACCATCGACCTCTAGAAGTCT
+
@;99?;;5;@@@@@ABCBC;<;?DBB@@@@BBC@C?BCCBDAC?CC?B?AABBBDDD0D@CCCCCDBBA@=6>;;;;;;*;B>B<@@@7AADBHGBBBCBAB@B?BB@CCC@BCCCCCCCBBBBCCCDD?CCCC?BBCDCCCC?C?B@A>AAABCCCC@BGDBBC@CC@CBB=??@?A9???@BBDCD2CC?B???CDFDC=A>ACCC?BABCCCGABBBBB@@=@@CEE?CBB@;<<CBBBDBBBBBBBBBBBBBBBBBBC<>>>>?B=@@>>@A=A:::
@ATNG8:03120:05815
GATGTAGAGAGACTGTAGCGCACCCAGAAGATCAGGAACTCTAGAAGAATTCAGATTTTTAACACGAGAGTAAACGTAAAAAGAAGGTTTTACAAGACTCACGTTAACAATATTGCAGCAGTACGCACACAATCGAAGCGCAGTAAGGATGGCTAGTGTAACTAGCAAGAATACCACGAAAGCAAGAAAAAAGAAGTACGCTATTAACTATTAACGTACCTGTCTCTTCCGAAACGAATGAGTACCTCTCAGACGCTCGTCCTACCATCGACCTCTAGAAGTCT
+
99>BBBBBCCECCAABEHBBBBBE=@AC@BACB;;7;>@@@000A:@@>A=AA>>=DEG3D@BBBBBBAA:9929?@@EEE5BB@B=@@@9@BB?BAAACCBAB@B@CC?BBD>A@@A@CDDHDGICCBBB@CCBB@BBA@CCCB@C@C:::;BBABECC?BACCED?AA?BCC>ABBBB9?==;9:9999%9=>@:7:BBBBC=C89;BB7>:>@CBC@CCDBBBC>@>?BD>C??=?AACCCC?ACACCCDAABBBBBB?>CC:=<==<<9=??AAA=AAAA
@ATNG8:03125:05816
GATGGTAGCGCATATCAGCGCAGCCCAGCAAGAATCAGGAACTCTAGAAGAATTACAGATTTTTAACACGAGAGTAAACGTAAAAAGAAGGTTTTACAAGACTCACGTTAACAATATTGCAGCAGTACGCACACAATCGAAGCGCAGTAAGGATGGCTAGTGTAACTAGCAAGAATACCACGAAAGCAAGAAAATGAAGTACGCTATTAACTATTAACGTACCTGTCTCTTCCGAAACGAATGAGTACCTCTCAGACGCTCGTCCTACCATCGACCTCTAGAAGTCT
+
9:55.5<<??<<<655445:5659<2:555.55599;;)/)/9///;<7:9)/)/////////$4.3889:===<<;5:;<<AAA2?>:=2998*8=>8<==@>==/0)/5//(//96<=<=>>CBA@ABBBCCC@BBBB@CBBCCCCC@HAGBB?BCDECCDC?AABEDD@CD?BBB?BCBA@;@??;?FDD;C@?=?CBBCCBCFAF@CCAB?A@BCCCC@D@@@@BB6;6;AA;BCB?BDCBBCC@AAABCCBBBCCAAAC>AAB?A<>9995778???<@@@@
@ATNG8:03129:05815
GATGTAGCTCACGTACGTCACACGTACTCATTCGTTTTGGAAGAGACAGGTACGTTAATAGTTAATAGCGTACTTCTTTTTCTTGCTTTCGTGGTATTCTTGCTAGTTACACTAGCCATCCTTACTGCGCTCGATTGTGTGCGTACTGCTGCAATATTGTTAACGTGAGTCTTGTAAAACCTTCTTTTTACGTTTACTCTCGTGTTAAAATCTGAATTCTTCTAGAGTTCCTGATCTTCTGGGTGTATCAGCGAGTATCTACCATCGACCTCTAGAAGTCT
+
666B=BBBC@@@BBC;9:?@ABBBDBBBCCB?B@AAA7B?A>ABAAD@@=@BAAC?A?ABBB@B?BABBCD???>@@@@@.?<;@99929BAB?BBC>A@599?BBC?BBCBBB>>=@@@=A=A@=<///,,,,,(,-22555::999;<=>@<====BB<A:=>@>>>>>>=A>>>>2>1818?@?@/?=666.777///>;;=1888'277895>5>>5<>AA>:;7:9<=>>AB7;;@@9==>=====>@@=====>>@<@<;;AA=@??@@B<BBAA
@ATNG8:03132:05836
GATGGTAGCAGACGTGACAGAGCGCCAGAAGATCAGGAACTCTAGAAGAATTCAGATTTTTAACACGAGAGTAAACGTAAAAAGAAGGTTTTACAAGACTCACGTTAACAATATTGCAGCAGTACGCACACAATCGAAGCGCAGTAAGGATGGCTAGTGTAACTAGCAAGAATACCACGAAAGCAAGAAAAAGAAGTACGCTATTAACTATTAACGTACCTGTCTCTTCCGAAACGAATGAGTACGATGAGATCTCGTGTGCATCGACCTCTAGAAGTCT
+
999C;@CBBBBBDBBBCCCCCBBBC?CCC?CBBC??=@?BCDCCCCAAA>A?CDFBBBBB3B?CBBBCCBBBBA;@A>>@@@0@A?B>BBB8BFCACCCBBBA??;@?AB?BBC?AACCCCCCCCCCB@@?D@DCCC<@@BACBBB>C@CAA?ABBCCCCB>BCCAA@?CC?BBB=@@?<<5>=>=?BAAB3AA=A?@:B@A>=:<=AAAA;A<??CBB@BC@@@CC@C?CCD>BAA>ABBBCCCAA@AABBBBBCBBBA>=@@@A>><;;:AAA:<=<<
@ATNG8:03146:05810
GATGGAGACACGTCGCACACGTACTCATTCGTTTTCGGAATGGAAGACAGGTACTTTAATTAGTTAATAGCGTACTTCTTTTTCTTGCTTTCGTGGTATTCTTGCTAGTTACACTAGCCATCCTTACTGCGCTTCGATTGTGTGCGTACTGCTGCAATATTGTTAACGTGAGTCTTGTAAAACCTTCTTTTTACGTTTACTCTCGTGTTAAAAATCTGAATTCTTCTAGAGTTCCTGATCTTCTGGTGTCGTCTATCATGTACTACCATCGACCTCTAGAAGTCT
+
///7)/-599///---////5999///:)/5555&55.5555.5.444986<<<;:/8)/)///)/18>?A@?@@A?BDDDD2CC?BBCC>CBAC>BCC?CE;;;AFDD@CBBCCEDD?CCD?B@BBCBB@@@@DBB@?BBBCBBBAABBBCC:99>AAA?BB?B????EEB?>>8;;>DD5>:><??AAA/A?899*8=<888>;;;8===<.<<<>@<A<>=:>@@B>===D=@?>?>B8;;B==99@::///=<=888@A>>><@@@@??<?A>>>@<@<<9
@ATNG8:03121:05891
GATGGTAGTACATGATAGACGCACCAGAAGATCAGGAACTCTAGAAGAATTCAGATTTTTAACACGAGAGTAAACGTAAAAAGAAGGTTTTACAAGACTCACGTTAACAATATTGCAGCAGTACGCACACAATCGAAGCGCAGTAAGGATGGCTAGTGTAACTAGCAAGAATACCTCGAAAGCAAGAAAAAGAAGTACGCTATTAACTATTAACGTACCTGCCTCTTCCGAAACGAATGAGTACTATGTAGAGCTCTATACTAATCGACCTCTAGAAGTCT
+
;66@:==BCCCDCB@@969<@<<@=?A@=@AABBB?B?BCCCCCCGAA>A?AAC?????,A;@BBBDHCCCBC>B;;;CCC5CE@C=AAA7CBB>BBBBCC@;<2;>;;4:AA<ABBBCBBBBBCDCAAAC?CBBB@CCBBBDCC@C?AAA?AEIDCBCB@BBBBCE?AA?@??@F::9F>AAA>@@@@@.?@:@798>>AAD;>6;?77059=7BA@?999?B>B@C??A>9>00*000<@>=>B?>?BBBBAAACBBBCBB=??BAB?CCA@AC?@>>>
@ATNG8:03139:05888
GATGGTAGGACGAGCGTCTGAGAGGTACTCATTCGTTTCGGAAGAGACAGGTACGTTAATAGTTAATAGCGTACTTCTTTTTCTTGCTTTCGTGGTATTCTTGCTAGTTACACTAGCCATCCTTACTGCGCTTCGATTGTGTGCGTACTGCTGCAATATTGTTAACGTGAGTCTTGTAAAACCTTCTTTTTACGTTTACTCTCGTGTTAAAAATCTGAATTCTTCTAGAGTTCCTGATCTTCTGGGCAGACTCTCACACGCCTACCATTGACCTCTAGAAGTCT
+
==BC@ECC@BAA<<;69>=@=AAA>A@@@@BC?;;:C=@@>@?AACB@@@@BCCCHAC?@;9:<B@CCCGCA@<@;=>>@@,=@<@CEF>CBA@<@BB<@A9;;BCCC@CBBBBBCC=AAB@C@BCCCCGDD@CC;;:;ECCCBBABBBAA@@;;5;;;7<B@CAJC@@@@@AC??:;:;.94:49@ABB0@C;;;0:=@@@@:95>4===?,=AABA@B@CD@BBBCCCD?D@CCCCBD?DBBC>CFHCCBBB9::BBBC>B;;8;B?BCC@DAAADD@BC@A
@ATNG8:03108:05921
GATGAGTCACTCATATCCAGAAGATCAGGAACTCTAGAAGAATTCAGATTTTTAACACGAGAGTTAAACGTAAAAAGAAGGTTTTACAAGAACTCACTGTTAACAATATTGCAGCAGTACGCACACAATCGAAGCGCAGTAAGGATGGCTAGTGTAACTAGCAAGAATACCACGAAAGCAAGAAAAAGAAGTACGACTATTAACTATTAACGTACCTGTCTCTTCCGAAACGATGAGTAACGTGTGCGACGTGTCTCCTACCATCGACCTCTAGAAGTCT
+
789?<CD;;;ECB;9:>69<=9<@>=9:0906>CCBBB>@@;A;;3:;4>>>$4.4444488892;;5=::=EFE1BB?A4:::*94:6;;999/////6)3,3;478<7<;;9A974<::;95./.38<=><897883<<8=.77>;@@?B7559:>978@@<@B?@@?699>@@6<<=8;<<<<,7717787=;9>>9286337;3;3/////(///37784:/3/;1.///7:96929:9343988///6677869995:888;;433333956678
@ATNG8:03118:05949
GATGGTAGCGCATATCAGCGCAGCCCAGCAAGAATCAGGAACTCTAGAAGAATTCAGATTTTTTAACACGAGAGTAAACGTAAAAAGAAGGTTTTACAAGACTCACGTTAACAATATTGCAGCATACGCACACAATCGAAGCGCAGTAAGGATGGCTAGTGTAACTAGCAAGAATACCACGAAAGCAAGAAAAAGAAGTACGCTATTAACTATTAACGTACCTGTCTCTTCCGAACGAATGAGTACGATGAAGAGCTCTCTCTACCATCGACCTCTAGAAGTCT
+
555=9BBBCAB<666<<:99<=555)/7774//)-555(/)/99:8;;;;;6;7334444444#4.4;===?DAEED=CCCDCDD3BB>B=AAA;ACJACCCCCCCCC?B?BC?BAC?AAB@AADDDBCCCCAA<ACCD@CBBBCCCC?C@CCC@BBBAABAA@BCCCCC?@@>?BB?BC@A@<AAAAECCCC3CB?BBBBCCBCD>?=@CDD?B?BBBBC?ABBB>>>@B@BA?>::8;DCBBACCCBBB?BCBB???@@BBBC>B=<=CC?797AB@=B===
@ATNG8:03129:05936
GATGGTAGCATCATGCATATCTCACCAGAAGATCAGGAACTCTAGAAGAATTCAGATTTTTAACACGAGAGTAAACGTAAAAAGAAGGTTTTACAAGACTCACGTTAACAATATTGCAGCAGTACGCACACAATCGAAGCGCAGTAAGGATGGCTAGTGTAACTAGAGAATACCACGAAAGCAAGAAAAAGAAGTACGCTATTAAACTATTAACGTACCTGTCTCTTCCAAACGAATGAGTACTATGTAGAGCTCTATACTAATCGACCTCTAGAAGTCT
+
55;@;>CCC@?;>;69<;59@B@@@?@9;05:@BAA=@<?@ABBBB>BB?B?BB>>=DCC+B?=>8@@AA:00/(///////$/:6<:@@@2<<<:>>9;9::55458=<:CAB;9:BBBBBBBBAAABABA@CFBC?BBCBBBCD?D@CBB?B@@@BAAA?BA@@<;:60006;;>>@8@@@?@@>>>.7928?@@BBA@@399*88706?7==?/0*/8<<><?<?:A@8>>?;>@A@BBB@??BA??@BBBBBBBCCBB@BBBBB>BBBBCB?CAAA
@ATNG8:03109:05997
GTGGTAGGTGCAGCATGAGTGTATCCAGAAGATCAGGAACTCTAGAAGAATTCAGATTTTTAACACGAGAGTAAACGTAAAAAGAAGGTTTTACAAGACTCACGTTAACAATATTGCAGCAGTACGCACACAATCGAAGCGCAGTAAGGATGGCTAGTGTAACTAGCAAGAATACCACGAAAGCAAGAAAAAGAAGTACGCTATTAACTATTAACGTACCTGTCTCTTCCGAAACGAATGAGTACGATGAGAGAGCTCTCTCTACCATCGACCTCTAGAAGTCT
+
7//)---(--/::/5665<;;5554.///)///8/3-3-3348:5505>:>:<<ABCDDC5D@BCC966;=<;@1=?:;<<<*<=9=5999&5=>3:@@A@A@@@;>;991733-45:8;B=CDCCEDCCCC<?>@@;@;;<BBAC@H@B;;:;CAAA@@@?AA@@@A?AA=A@@6:0@==5000)0::99,6=5@=>==AB@F?B>B@??<?<@=BBC>CAABCDD8;8;AA<ADB?<;;CCBB;::CBCBCBCBBA@@AA@@A?A>?@CC?B>>=>><@???
@ATNG8:03141:06057
GATGGTAGCAGACGTGACAGAGCGCCAGAAGATCAGGAACTCTAGAAGAATTCAGATTTTTAACACGAGAGTAAACGTAAAAAGAAGGTTTTACAAGACTCACGTTAACAATATTGCAGCAGTACGCACACAATCGAAGCGCAGTAAGGATGGCTAGTGTAACTAGCAAGAATACCACGAAAGCAAGAAAAAGAAGTACGCTATTAACTATTAACGTACCTGTCTCTTCCGAAACGAATGAGTACGTGTGCGACGTGTCTCCATCGACCTCTAGAAGTCT
+
;56>;?CCCCBCCBAABBBACKEEC>@@C@CCCCBB@B@BBBCBBB?BB7:8:AA@AAAA2@?BBBDCBBBA@@:>>AAAAB0BA@B=AAB9BCEAABBCCCCBA@B?BC?BBC=@@@@@BCCCDFCCCBBB@CBBB>A@BCBBBB>B@C??>@BBBBCCC@CCAAAA?BB?ABB=@@999,8<<8<<===.?A>BAAACDE@@;@;>>CC<@<??BBB?BCCBBBB?B?BBC>BBB????BBBBB>?>??BBCDBAAABB@@:;?>><>CCAAA=?>;:
@ATNG8:03112:06115
GATGGTAGTAGTACACTAGTCATACCAGAAGATCAGGAACTCTAGAAGAATTCAGATTTTTAACACGAGAGTAAACGTAAAAAGAAGGTTTTACAAGACTCACGTTAACAATATTGCAGCAGTACGCACACAATCGAAGCGCAGTAAGGATGGCTAGTGTAACTAGCAAGAATACCACGAAAGCAAGAAAAAGAAGTACGCTATTAACTATTAACGTACCTGTCTCTTCCGAAACGAATGAGTACTACTCTCAGAGACACACTAATCGACCTCTAGAAGTCT
+
89=@<ABBCCBBCAABFGICC@;;;?CBC@BBCCBB@BACCCBBBB@CF?B?@@@AABBC3B?BBDABBAA000+0000///$/;3:.555&59949;69@B99:?D4:909A@;@@B@BBBBBCCBADCBB>AB<;8;AABBABB@C@CAA?ABBCCBBA@BBCBAA?::59BA;@A@BB=AAA?BBBBB3BF????BBCA@A=@:==@@=B=?>BBB?BBBBAFC@C=?AK>FCC?BBBCABACAAACCCCCBAAA@@@@@=8<==8818;;==>;>>??
@ATNG8:03126:06155
GATGGTAGCATCATGCATATCTCACCAGAAGATCAGGAACTCTAGAAGAATTCAGATTTTTAACACGAGAGTAAACGTAAAAAGAAGGTTTTACAAGACTCACGTTAACAATATTGCAGCAGTACGCACACAATCGAAGCGCAGTAAGGATGGCTAGTGTAACTAGCAAGAATACCACGAAAGCAAGAAAAAGAAGTACGCTATTAACTATTAACGTACCTGTCTCTTCCGAAACGAATGAGTACGAGAGTCAGAGCAGAGCATCGACCTCTAGAAGTCT
+
;66>:>DBBCDGCBBACCCCCCBDD?BAB?CECB@@?A@DDCAAAA>BC=A>BBBBBBBB1B>CCCBBB@A99929AADCDC5CCAF>BBB;BCCAFCCCCBBBB<A?BB@CCE>A@BBBBCDDCCBBCCCC@CBCB@B???BBCB?DAC@@>@BCCCCCD@BAAAAA?CC@BBA9>>=<<7?>>;<?<?>.=A=A?>?CE@@?;@<@@@@:?=AACBB?CBCBCB@<@<@BC>CAA>ABBCCCCCBBAABBCCBBBBBBB@BBBCBB=;;;A>>:><==
@ATNG8:03142:06147
GATGGTAGATACTCGCTGATACACCCAGAAGATCAGGAACTCTAGAAGAATTCAGATTTTTAACACGAGAGTAAACGTAAAAAGAAGGTTTTACAAGACTCACGTTAACAATATTGCAGCAGTACGCACACAATCGAAGCGCAGTAAGGATGGCTAGTGTAACTAGCAAGAATACCACGAAAGCAAGAAAAAGAAGTACGCTATTAACTATTAACGTACCTGTCTCTTCCGAAACGAATGAGTACACACTCTCATATGACTCTACATCGACCTCTAGAAGTCT
+
666@;@CGCCCBCCCCCCCBBC@@?<@BB?BBAB@@=@@@??AABC?CC?A=@A=:9:9:(:?CECCCCAAABA9>=;;:;:';=;9499505@>?>DBCDEB@@=@>;;7;CD@DCBBBBBCHCFECCD;:8;:;:?CCBCCCBA@C@C;;:;CBCCDCC?CCCCCCA:97:A><@@?@?8;7718@DDE3AB?BBBBBBA??6:5;==B=B=B@BCC?BBBBAAA?B??@@<?CC?CBBBBBAABBDCBBBCBBBD@??BBBB???BCE?CCAAAC?C99:
@ATNG8:03145:06111
ATGGTAGTGTGTCTCTGAGAGTAGTACTCATTCGTTTCGGAAGAGACAGGTACGTTAATAGTTAATAGCGTACTTCTTTTTCTTGCTTCGTGGTATTCTTGCTAGTTACACTAGCCATCCTTACTGCGCTTCGATTGTGTGCGTACTGCTGCAATATTGTTAACGTGAGTCTTGTAAAACCTTCTTTTTACGTTTACTCTCGTGTTAAAAATCTGAATTCTTCTAGAGTTCCTGATCTTCTGGCTCTCGTAGACAGATACTACCATCGATTCCGGATAGTCT
+
;;>9>>EBBBDCCCBBBBCCJBBBCBA@@@@=@BBL?DD?C@BBBDCDC@CCCCG@CACDBB@B@CBBABBB;:5;;;;;'9:5:4925:55.:;@<9;49;@@;;4:BBBBBBB?;:;>A=BCABABBA?BBAB=B<;<CBAAABAAA@@@@5;;>9??;A<@@AAA@???7?ADDE;D?B>BBHGH5@@BCC=C;;;;;BBBA?ACDD2BBB;;5;=AA=BBB@@@A<A<@BBCCC>A<;7;ABBCCBBCBCCCEAA@CCA?@<;;;;5;=D?CCBBCBB
@ATNG8:03154:06146
GATGGTAGAGAGAGCTCTCTCATCGTACTCATTCGTTTCGGAAGAGACAGGTACGTTAATAGTTAATAGCGTACTTCTTTTTCTTGCTTTCGTGGTATTCTTGCTAGTTACACTAGCCATCCTTACTGCGCTTCGATTGTGTGCGTACTGCTGCAATATTGTTAACGTGAGTCTTGTAAAACCTTCTTTTTACGTTTACTCTCGTGTTAAAAATCTGAATTCTTCTAGAGTTCCTGATCTTCTGGGTGCGCTACAGTCTCTCTACATCGACCTCAGAAGTCT
+
555939;<@BBBBCB;66=<<<<==<<<@DDG@DCCC:;;=A=A@?A@A@;@>>=?6@<?9?A4>=:?:=;@9=>5::999'87178::3:<?@8?>@:=>:9:789?5><<<?9;>:::;2725:8552221689959=<;<>>;;;;;;;;;>;>><7:9*/*/88:97799177777*8186:;9<9*:=766,5;;;><<97713=;;(---.5393=>:>>AA7782717777<>899::1///77=A????;;;==;;;;;=====@@===77336
@ATNG8:03145:06197
GATGGTAGTGTCAGTGCGCGTCGTCCAGAAGATCAGGAACTCTAGAAGAATTCAGATTTTTAACACGAGAGTAAACGTAAAAAGAAGGTTTTACAAGACTCACGTTAACAATATTGCAGCAGTACGCACACAATCGAAGCGCAGTAAGGATGGCTAGTGTAACTAGCAAGAATACCACGAAAGCAAGAAAAAGAAGTACGCTATTAACTATTAACGTACCTGTCTCTTCCGAAACGAATGAGTACGAGAGAGCACACGTGTCTAATCGACCTCTAGAAGTCT
+
;66?;?BBBCCCCBBCCCCBBBABC>BBB@CCCC@@?@@CCCCDBB@AD@A@BBBBBBBB3A?BB??>?<?998*379;=@@1BB?B@DFD;CCE@C<<=CCCCC@C@BB@BBC@CEC@@@CCCCCCCBBBC@B@@@?CAABCCBC@B?B@@=@ABBCBCC@BBBAAA?BB?BBD>AABBC=B9949@>>?.<>8>999AA=<>4:5;>::1818=A@@<@;;;@BB?B?CBA=@@@<???BCC???AAA@A@@CC??>BAAAC?BBAAA==>>A@@=@AA=
@ATNG8:03108:06259
GATGGTAGTATCTGCACACTCTGTCCAGAAGATCAGAACTCTAGAAGAATTCAGATTTTTAACACGAGAGTAAACGTAAAAAGAAGGTTTTACAAGACTCACGTTAACAATATTGCAGCAGTACGCACACAATCGAAGCGCAGTAAGGATGGCTAGTGTAACTAGCATGAATACCACGAAAGCAAGAAAAAGAAGTACGCTATTAACTATTAACGTACCTGTCTCTTCCGAAACGAATGAGTACGATGAGAGAGCTCTCTCTACCATCGAATCCTCTTAGTCT
+
96:D;ACCCBBBBDDDABBCCBBBC@AA@?CDDBAAC=ABDDDBB?BB?B?BBBBBBBB3B?BBBBBCBBBBB=@@;;;;;*;A?C?CCC;CCHAFBBCCCC@@?@@CC@BBC>BAAABCCCFCCCBBCCD@CCCC?BAAABBBB>D@CCC?BBCDCCAA@CCCCAABBCABBB@CBCDE=@@@?:::::.:A?BDCBBBCBC@C@CCCB>A?ABBCC@CCDBBBA=@=@@@<@BD????BCCCCC>>>DBBBBBB???>>>=>;A;;<A;@>;<>=<=><==
@ATNG8:03145:06258
ATGGTAGTGTGTCTCTGAGAGTAGTACTCATTCGTTTCGGAAGAGACAGGTACGTTAATAGTTAATAGCGTACTTCTTTTTCTTGCTTTCGTGGTATTCTTGCTAGTTACACTAGCCATCCTTACTGCGCTTCGATTGTGTGCGTACTGCTGCAATATTGTTAACGTGAGTCTTGTAAAACCTTCTTTTTACGTTTACTCTCGTGTTAAAAATCTGAATTCTTCTAGAGTTCCTGATCTTCTGGAGATACACATGATACTCTACCATCGACCTTTAGAAGTCT
+
//9397=>CBCABA@;A?A?ABABD@A>@00-0A@A>@C?B?BBBCCDD@BBBCF@C?BCDD@D?EBBBCCCCC?BDFGG5CB@BBBD>BBBEACFC@CD?AABDDD?@BDBBBDD>@@D@C?DBBCBCCC@CCDD=AACCCCBBCCCCCCBBA?CCC?CC?C?BBBBBCGBB?BBAAA9A>?>:::::*:CDCE>CCCFDDCBBA4;;;;*;AABB?BACC@BBBCBCC@C@BCCBBB?BAA>BBCCCCCCCBBBBBCCCBBB?AAAABC?CC>CBB?BAA@
@ATNG8:03123:06274
GATGGTAGCGAGCGAGTGTGTATACCAGAAGATCAGGAACTCTAGAAGAATTCAGATTTTTAACACGAGAGTAAACGTAAAAAGAAGGTTTTACAAGACTCACGTTAACAATATTGCAGCAGTACGCACACAATCGAAGCGCAGTAAGGATGGCTAGTGTAACTAGCAAGAATACCACGAAAGCAAGAAAAAAGAAGTACGCTATTAACTATTAACGTACCTGTCTCTTCCGAAACGAATGGGTACGTGTGCGACGTGTCTCCTATATCGACCTCTAGAAGTCT
+
BBBC@CCCBBCBBCCBBCDDCCCBB@BCC@EECCAA?A@CCCAAAA?BA>B?BBBCBDCC5C@BBCGCCBBBBA;@@:;;;;*;;===>@@2>B>:?BCCB@=00-0;<>6?<?::;=8;;BBAB;;;CBCCICCBEACBCBECBB@C?C:;:;CCCCCDE@@@@CBB?BB?BBB=????=7?@@<>@@@@@'@@<00//;=CBB?B@@AAB@A<>>CCC>CCB@@?C?B>A@E>CAB>AAA;ACBABB@@@BBCBBBBBBB?AABAABDDC>??@???4:8:<
@ATNG8:03131:06323
GATGTAGTGTCAATGAGAGTGTGTACTCATTCGTTCGGAAGAGACAGGTACGTTAATAGTTAATAGCGTACTTCTTTTTCTTGCTTTCGTGGTATTCTTGCTAGTTACACTAGCCATCCTTACTGCGCTTCGATTGTGTGCGTACTGCTGCAATATTGTTAACGTGAGTCTTGTAAAACCTTCTTTTTACGTTTACTCTCGTGTTAAAAATCTGAATTCTTCTAGAGTTCCTGATCTTCTGGGTCTCTCTCTCACGCACTACCATCGTCCTCTAGAAGTCT
+
/////777@BBB8AA@AB?@@>@@BACCBB@BED?BB?A>ABABCBB?BDBBB=><>BBB?B?A@???B@@B=?>??=.>@<A=BB:BCBB?AA@=@A;?899@>:?===@@@@=@@?<?<AAD;;888:>>>>;>?>===;;;>@A>;;;;5;::=AA<?<?A@@@????;>>@BB5A;?8=====/>??@@9@?><<::9==8=??@.=;;;A=F>>>:>?A@>>><>=A@@@BC;>===69;;9///===@@>>>???A>@@@A@@<@A;99;6666;
@ATNG8:03145:06377
GATGGTAGCGAGCGAGTGTGTATACCAGAAGATCAGGAACTCTAGAAGAATTCAGATTTTTAACACGAGAGTAAACGTAAAAAGAAGGTTTTACAAGACTCACGTTAACAATATTGCAGCAGTACGCACACAATCGAAGCGCAGTAAGGATGGCTAGTGTAACTAGCAAGAATACCACGAAAGCAAGAAAAAGAAGTACGCTATTAACTATTAACGTACCTGTCTCTTCCGAAACGAATGAGTACTATGTAGAGCTCTATACTAATCGACCTCTAGAAGTCT
+
945=7::994?;;9;@@CECABCCD:?@?::;444:38.44;8334-446?6@@ADDGDD5@>@AB@B@@@@AA<BAABBBB,BB5<5;>>+;>>9>6666<=?@5?5:8:=<>5:999<CCBBCDDCCCII@BBBE@BBCCDCAA>B@AAAABB@<<;??;?BAAAB=???AFC@BB@>=6=77/8<==>,99/8733;88887=7;::70505:<;A@C;;;;;A>B?BA@9<00*0//9=?A??>B<=<<8;==997987>;>?552.52527725.//
@ATNG8:03151:06360
GATGGTAGAGAGACTGTAGCGCACCCAGAAGATCAGGAACTCTAGAAGAATTCAGATTTTTAACACGAGAGTAAACGTAAAAAGAAGGTTTTACAAGACTCACGTTAACAATATTGCAGCAGTACGCACACAATCGAAGCGCAGTAAGGATGGCTAGTGTAACTAGCAAGAATACCACGAAAGCAAGAAAAAGAAGTACGCTATTAACTATTAACGTACCTGTCTCTTCCGAAACGAATGAGTACGAGAGTCAGAGCAGAGCTAATCGACCTCTAGAAGTCT
+
;6<>9566=65566;;;>@CCBBCJ>B@@=@@@@BB?B?AA@?DBB?AC?D>A@?97777$31778:==C=<<>)3399444$4<8>.55506;<9><<??@:992:29;8=>><====CC==BAA9:9@@C?CCCB@BBCCCC:959=@@@<??BBBC==:B558CC?DC>BB?6;;777)7;=8=????.??;?@@BDA>::5:39;==/6.559@C?B965<<<;:::=>4>00*----0==>=>>===BCBBB@@@B@@@@B??AA<::;>==:@;;;
@ATNG8:03168:05778
GATGGTAGTAGTACACTAGTCATACCAGAAGATCAGGAACTCTAAGAAGAATTCAGATTTTTAACACGAGAGTAAACGTAAAAAGAAGGTTTTACAAGACTCACGTTAACAATATTGCAGCAGTACGCACACAATCGAAGCGCAGTAAGGATGGCTAGTGTAACTAGCAAGAATACCACGAAAGCAAGAAAAAAGAAGTACGCTATTAACTATTAACGTACCTGTCTCTTCCGAAACGAATGAGTACACATCGTCGTGTCGTGCTACATCGACCTCTAGAAGTCT
+
55::5:5444;999<<<99;;555;:;;;<@=BACF@C=><<00*0:)//)/29<::;>AA+>9=====BBBBBB9=8:4:::'45059=?@2;<<:>;?B995<;6;86646>>9@ABBCC;;;GDBCBJDD=@@;<7:@@@@:992:4:==9?@@=????;?A??;B=AA=<?>9>?AAA9@>>;9:9:9:%:?>AB<A@;BA;;=:9999.:486;;;6;A?????=?:::?9==?00/9;;==<<////////4444:;::99///6660888999176;/
@ATNG8:03182:05788
GATGGTAGTAGTACACTAGTCATACCAGAAGATCAGGAACTCTAGAAGAATTCAGATTTTTAACACGAGAGTAAACGTAAAAAGAAGGTTTTACAAGACTCACGTTTAACAATATTGCAGCCAGTACGCCACACAATCGAAGCGCAGTAAGGATGGCTAGTGTAACTAGCAAGAATACCACGAAAGCAAGAAAAAAGAAGTACGCTATTAACTATTAACGTACCTGTCTCTTCCGAAACGAATGAGTACATAGATATACGTATAGCTCCATCGACCTCTAGAAGTCT
+
99?@<@A566;9<<555955595454945.5////:4<7<:=9///2//)/2//4:===>+5.386/////9:;29455999'9939.555&5<<7<>><<<;555)47;;5:44.487//)//8-///)////729:::.448>>@@@<B=B;;::DDDDCBC?AAA????AA<??A;@=988)978/989999%9==<?8BB<CAA=C==<==4=7;;ACCADDCBCBB?C=AAB9???<?BABBBBCCABABBBBBBBB@??@AA<A==>@@<????;;5;;;;
@ATNG8:03158:05823
GATGGTAGCACACGAGATCTCATCGTACTCATTCGTTTCGGAAGAGACAGGTACGTTAATAGTTAATAGCGTACTTCTTTTTCTTGCTTTCGTGGTATTCTTGCTAGTTACACTAGCCATCCTTACTGCGCTTCGATTGTGTGCGTACTGCTGCAATATTGTTAACGTGAGTCTTGTAAAACCTTCTTTTTACGTTTACTCTCGTGTTAAAAATCTGAATTCTTCTAGAGTTCCTGATCTTCTGGGTGCGCTACAGTCTCTCTACATCGACCTCTAGAAGTCT
+
;56@:=BBBCCDCCCCCCBBFBBABBBBCCBB?BDCF<BB@C@BBBBC@@<@BAA@?A?ABAA>B@BBBBBBBCB?AAA@@2@@<A@A@;???B?BCC?BB799:@9:47?@@CCBB?C>>;><@A?><:9:5:>AA688@@;;<<@@AAA?>>>;>>>;>?;>=@?;;;@AAC6::===2==B8:;DGG.==>AA7A::::9<:::<@@@A*:>>?C;C:<<5=AAA>>><>;>@>>>A8=;;;1;;;???@AA>>>??==>A@@?????:==>@CB<?<==
@ATNG8:03199:05840
GATGGTAGTACATGATAGACGCACCAGAAGATCAGGACTCTAGAAGAATCAGATTTTTTAACACGAGAGTAAAACGTAGAAAAGAAGGTTTTACAAGACTCACGTTAACAATATTGCAGCAGTACGCACACAATCGAAGCGCAGTAAGGATGGCTAGTGTAACTAGCAAGAATACCACGAAAGCAAGAAAAAAGAAGTACGCTATTAACTATTAACGTACCTGTCTCTTCCGAAACGAATGAGTACAGAGAGTACGATATGTCTACATCGACCTCTAGAAGTCT
+
444=3::;;;=?@?;?;;;?====;<;;9>;;ABC@@A@CBBBB?AA6:9@9944499#94555<<<<;5555&559:5555&5949.555&59:7=?;;;?::>;>:<>:>9905<:99955699>>////)///93<<;<<<??;@?BBC@CBCBBAAA@CBBBAA???=???;9////)0//(/66666$68333339::<8:86;99;4:5::@A?9A:96<<=7;6;?@4@00,0>>0;9CBBBB88:AA:99AAAA==77898=<;63378:::=<=7
@ATNG8:03161:05871
GATGGTAGTGTCATATGAGAGTGTGTACTCATTCGTTTCGGAAGAGACAGGTACGTTTAATAGTTAATAGCGTACTTCTTTTTCTTTGCTTTCGTGGTATTCTTGCTAGTTACACTAGTCATCCTTACTGCGCTTCGATTGTGTGCGTACTGCTGCAATATTGTTAACGTGAGTCTTGTAAAACCTTCTTTTTACGTTTACTCTCGTGTTAAAAATCTGAATTCTTCTAGAGTTCCTGATCTTCTGGACAGAGTGTGCAGATACTAATCGACCTCTAGAAGTCT
+
///=:=@BBCCDBCBBBCCCBBCCCCBBBD;;:;BCG=CB@C@BBCCCCD@BCB;;;)93=9<B>B@CCBCC;;9A;A@;;;'494)4:::1<@A@<AAC>AB8;;AACC@CBBFCGCCCCBB?BACCBBBDAA<@A@@<ABB@AABACCBABBB@@=BCB@CB?CABB?@?BBBB>A@@@@2A=A5;;;;;)9ABDB9;;@@BA;;;?4;;;;*;?@;:4:299;9::@@?B4;4:CABBA:9;B@BCCCAA;;;CBBBCCBDCGACBBAA?@B@@@B@BB;;
@ATNG8:03187:05870
GATGAGAGAGCTCTCTCATCGTACTCATTCGTTTCGGAAGAGACAGGTACGTTAATAGTTAATAGCGTACTTCTTTTTCTTGCTTTCGTGGTATTCTTGCTAGTTACACTAGCCATCCTTACTGCGCTTCGATTGTGTGCGTACTGCTGCAATATTGTTAACGTGAGTCTTGTAAAACCTTCTTTTTTACGTTTTACTCTCGTGTTAAAATCTGAATTCTTCTAGAGTTCCTGATCTTCTGGCGCTTCTGTCACGTCTGCTACCATCGACCTCTAGAAGTCT
+
AACCGD;;;BC;;;@A@;;;??>@?A;;7;ACD?CC?CACCDBBBC@CCCA@=@>BBBB?A?ABEEBCB=B9BB===+BB@BBBB>BCBB=AAA=CA?ABBACD?BABBCCBB<?>@==<AA===>:;6;??B;>>B>==>>>>?CA;<;A<?>?;==:>=BBB?@?B?>::5656'56:6556666%7;////(//5/..65.2+222&26688595:;68889:773759@A@@@<@@A<:6//,/;;;7@///=6:;?>>188>>>@=B??===<?CBA
@ATNG8:03189:05932
GATGTAGCACGACACGACGATGTGTACTCTTCGTTTCGGAAGAGACATGTACGTTAATAGTTAATAGCGTACTTCTTTTTCTTGCTTTCTGTGGTATTCTTGCTAGTTACACTAGCCATCCTTACTGCGCTTCGATTGTGTGCGTACTGCTGCAATATTGTTAACGTGAGTCTTGTAAAACCTTCTTTTTACGTTTACTCTCGTGTTAAAAATCTGAATTCTTCTAGAGTTCCTGATCTTCTGGGTCTCTCTCTCACGCACTACCATCGACCTCTAGAAGTCT
+
99:=ACAABCCBB6;9<<;;>@;;9@@<<@=A@@@:@@8@9@BCDBBAA;<<;;7;8=::?<@<>BB;<AC>B=??>>@0@C=@=AA9000=>4=9=8=@899ABCDACCCCCCCC@BBC?B@DCCCBCCC?BBBB?ABCCBBCCCCCCCBBBC@D;;;;B@B@CCCCBBBCC;?;:;:.:=??BBDEE3C@::;.;@BAABBBBC@CHGL5CCDBB@BADC@CCECCCC?C@CCCBBB=@@BB=BBBBBFFCCCCCBBBAAAB>BAAACB@CBBBCE@CAAA
@ATNG8:03174:05995
GATTGTAGATATATGCACGCTCTACCAGAAGATCTGGAACTCTAGAAGAATTCAGATTTTTAACACGAGAGTAAACGTAAAAAGAAGGTTTTACAAGACTCACGTTAACAATATTGCAGCAGTACGCACACAATCGAAGCGCAGTAAGGATGGCTAGTGTAACTAGCAAGAATACCACGAAAAGCAAGAAAAAGAAGTACGCTATTAACTATTAACGTACCTGTCTCTTCCGAAACGAATGAGTACATAGATATACGTATAGCTACCATCGACCTCTAGAAGTCT
+
9557<=:?;@@<=966665566=@@9?9904;<;55257<;BA?=A?9803637388;;<+:6:;<<BB===@A80//;;;;+9829.444&5<==@BBA::5::4:=AC?BBB?BBCBBBFDCCCCCCCA@:@;;;>AAAABAAC?B?B;;8;BCB@@AC@CDHCBB>BB?BBA<@=0000*000)00000'0=9>B=BB=C@?;<;8>AA=A=>?CBB?;;;BABB>A=@@B<BBB?:::ABBBBBDCCBBBBBBBBBCB??AB=@@;;;=8=????C;?=;;
@ATNG8:03196:05986
GTAGGAGACACGTCGCACACGTACTCTTTCGTTTTCGGAAGAGACAGGTACGTTAATAGTTAATAGCGTACTTCTTTTTCTTGCTTTGTGGTATTCTTGCTAGTTACACTAGCCATCCTTACTGCGCTTCGATTGTGTGCGTACTGCTGCAATATTGTTAACGTGAGTCTTGTAAAACCTTCTTTTTACGTTTACTCTCGTGTTAAAAATCTGAATTCTTCTAGAGTTCCTGATCTTCTGGTGAGATATGCATGATGCTACCATCGACCTCTAGAAGTCT
+
>>??:==BBBA@?A@996:::89:9444)55555&55.5.5<<@?:;8:AB;;:9=@CAB9;76=BCBCCAA=;;;;;*;@<=@BC=BBB@C?@<@@-000::;6:?>?>??@9>=?<?553;::9::4;;886<@B=BBA;;8>>?AA@A=@@A;?>18,59<99>>BA3;:755*538288;;;*889==3;222779666/7555$225886;2457:::;???4848@?@BB<??D?BBAABABABAC9999:9BBF?AAAADD?BBBCBB?BBBB
@ATNG8:03199:05994
GATTAGATATATGCACGCTCTACCAGAAGATAGGAACTCTAGAAGAATTCAGATTTTTAACACGAGAGTAAACGTAAAAAGAAGGTTTTAACAAGACTCACGTTAACAATATTGCAGCAGTACGCACACAATCGAAGCGCAGTAAGGATGGCTAGTGTAACTAGCAAGAATACCACGAAAAGCAAGAAAAAAGAAGTACGCTATTAACTATTAACGTACCTGTCTCTTCCGAAACGAATGAGTAACACATCGTCGTGTCGTGCTACCATCGACCTCTAGAAGTCT
+
444055:;@BC<:<BA@ABB@@@?ABC@BBBAC>B=@@AAAAB>;;69=AA::8???.>9>??>><BBB@@8@00.888,..*-3777*-(-7(//8=<<9??<?=AB=><<7<;@A@@@AB>>>A>>=>5;;8805979=<89366==><@A>==@@?=AAAAAB?A?9>AA6<;6878'8894585656#55.5>:@;;@@97:7;?@?=A<=:678;@??;<99*/+/::169939>;;55-59:677;;;<>@A>=>;;:@A=AABA8818::;;;5;???
@ATNG8:03171:06093
GATGGTAGCGCGACGAGCGTAGACCCAGAAGATCAGGAACTCTAGAAGAATTCAGGTTTTTAACACGAGAGTAAACGTAAAAAGAAGGTTTTACAAGACTCACGTTAACAATATTGCAGCAGTACGCACACAATCGAAGCGCAGTAAGGATGGCTAGTGTAACTAGCAAGAATACCACGAAAGCAAGAAAAAGAAGTACGCTATTAACTATTAACGTACCTGTCTCTTCCGAAACGAATGAGTACGAGAGAGCACACGTGTCTATCGATGGATCTGAGTCT
+
444;8<<===BBBBBCCBAA@>>>@666>:<<===?:@<>>=<:99-33-35887,3333$3,338>=;;9555)5594444$4;6;.555&5;;6=??>>C@?@8?<;:49>:7;<?;@BBDEDCCCCAAA>;;;@>BBA?@@??:@<@;;4;BBBBA@A<@>>?@@<?>=@?:177>=<6<78199999(83399<8857771749;;929287<<>9<;::::947;7::3:00*/0:=>?@@?@877>==;8?<<===99=?=89719565966898
@ATNG8:03158:06134
GATGGTAAGTATAGAGCTCTACATAGTACTCATTCGTTTCGGAAGAGACAGGTACGTTAATAGTTAATAGCGTACCTCTTTTTCTTGCTTTTCGTGGTATTCTTGCTAGTTACACTAGCCATCCTTACTGCGCTTCGATTGTGTGCGTACTGCTGCAATATTGTTAACGTGAGTCTTGTAAAACCTTCTTTTTACGTTTACTCTCGTGTTAAAAATCTGAATTTCTTCTAGAGTCCTGATCTTTCTGGGCTGCGCTGATATGCGCTACCATCGACCTCTAGAAGTCT
+
0//;7:@000AB?@<>;AABB=DBBBDCCBBCC@CBBC<BB6;6;=>?=??9?>?>?:?:>CBB?B>??CCAA<?8997<;;)>9;;8655&2;?A>CCD>A@?99:>=?9@?>>>?AA=?>>8;7;>>==>AA<??8818;;=>@===9;999---)--/3//)/4:;<<;9;77156768'67>9@>AAA/@@===8=>>?B???8838AAA/A????9==5=>6;;B@;---,--9899866=>@29///;;;;=<<>:;:>>@=6::=///6;<;;@D<A>>>
@ATNG8:03186:06157
GATGGTAGTGTCATATGAGAGTGTGTACTCATTCGTTTCGGAAGAGACAGGTACGTTAATTTAATAGCGTACTTCTTTTTCTTGCTTTCGTGGTATTCTTGCTAGTTACACTAGCCATCCTTACTGCGCTTCGATTGTGTGCGTACTGCTGCAATATTGTTAACGTGAATCTTGTAAAACCTTCTTTTTACGTTTACTCTCGTGTTAAAAATCTGAATTCTTCTAGAGTTCCTGATCTTCTGGTAGAGCGTGCATATATCTACCATCGATAACCTCGAGTCT
+
<55>266CACDDCAAACCCEBBBDB;;;BB<;2;@A@;AA<B?CCCCCCC@CDCCCAC?BD>C@DBBCCCCCB@BDBBA3AA?ABBB=ACDB>BBB@DD;;;BA@@=@?BAABAA=@BC7:::EDDEAAA?BBDD7;;B>>==BB?>>B??>>=A?>;?>:?;>>AAA=E@@799<992;;A=A=>@@,@<666)------;98;5<::7)887662805538=8;;=;4949<777939<@7?@@::<=@?????;:;>=8818;;?AAC:>7;;@@>>=A
@ATNG8:03164:06173
GATGGTAGTACATGATAGACGACACCAGAAGATCAGGAACTCTAGAAGAATTCAGATTTTTAACACGAGAGTAAACGTAAAAAGAAGGTTTTACAAGACTCACGTTAACAATATTGCAGCAGTACGCACACAATCGAAGCGCAGTAAGGATGGCTAGTGTAACTAGCAAGAATACCACGAAAGCAAGAAAAAGAATTACGCTATTAACTATTAACGTACCTGTCTCTTCCGAAACGAATGAGTACTGCGTCTCACTCTCGCCTACATCGACCTCTAGAAGTCT
+
:::>8<AA::6BBAAGAABC;9;BC@CCC@CKGBBB<=:>?>99;C?CD=@<>@@;;::9$97@@=B?DEF;;;0;@;;;;;*;B>?<@@@0?AB=AEDCCB@@?<?<;;5;@A=AADBBAABBBBBBBBBB@BCCE@BBEGEC@A>A@CAA?ACB@@BBB=@@BBBA@BC?AAA=A@:;;5;00*0@A@A0A@=D9::@BCCK?B@BABB@B?BABCA@BCBBBCB@C?BBB<A;;6;@BBABCCBBCDCCCCCBDCCCC@CDKC<<<BB@AAAA::3:>>>
@ATNG8:03174:06206
GATGGTAGCGCACACATAGATACAGTACTCATTCGTTTCGGAAGAGACAGGTACGTTAATAGTTAATAGCGTACTTCTTTTTCTTGTCTTTCTGTGGTATTCTTGCTAGTTACACTAGCCATCCTTACTGCGCTTCGATTGTGTGCGTACTGCTGCAATATTGTTAACGTGAGTCTTGTAAAACCTTCTTTTTACGTTTACTCTCGTGTTAAAAATCTGAATTCTTCTAGAGTTCTTGTCTTCTGGAGATACACATGATACTCTACCATCGACCTCTAGAAGTCT
+
///939/69AB=@??GDDFBBBBBABBCBB@=3=;;;,:B;=495555:@25555:9?9<ABC@FAGDA;::://)/----$--(---9919//5<799<78A;::<776:=@@696BC=BBBAC@BCCDABAC?BBBB?BBBACBAAAAAABBBBD:;;;@CC@C@CCBBBBABB?ABBBB8A>@=;;;;;*<A;;;0;@@??@@>??2::::*:@A@A;A4;;499?@@BB?BB<@@@?;?:;49:596;BBBCCCCBCBBBBE@CAAAAA=@@@@@C?BBBB
@ATNG8:03189:06198
GATGGTAGCACACGAGATCTCATCGTACTCATTCGTTTCGGAAGAGACAGGTACGTTAATAGTTAATAGCGTACTTCTTTTTCTTGCTTTCGTGGTATTCTTGCTAGTTACACTAGCCATCCTTACTGCGCTTCGATTGTGTGCGTACTGCTGCAATATTGTTAACGTGAGTCTTGTAAAACCTTCTTTTTACGTTTACTCTCGTGTTAAAAATCTGAATTCTTCTAGAGTTCCTGATCTTCTGGGTGCGCTACAGTCTCTCTACATCGACCTCTAGAAGTCT
+
;69B9>AABBBB@AACCCCCFECBBBBBCBAA?ACCE@DD@C@CDCBBCC@BABA@?@ADCCC?C9AABB??A=D?BBBBA3AA>ABBC>CCBB>AAA?CC598BBBB@BBBCBBBB??>A=A<>>>>><;<=BBBC687>>?>@@>==?===8817=>=BB=A=>>===AA==:;>ADC5D=D:88888(8>988*78<:;;>===::9:8)6./.9395>A;?A??>@@<><>???@B;??@E:;;;??AA@@>>=A>>>AB@@:;;?@<@???BA<AA@>
@ATNG8:03193:06204
GATGGTAGGTGCACATGAGTGTATCCAGAAGATCAGGAACTCTAGAAGAATTCAGATTTTTAACACGAGAGTAAACTAAAAAGAAGGTTTTACAAGACTCACGTTAACAATATTGCAGCAGTACGCACACAATCGAAGCGCAGTAAGGATGGCTAGTGTAACTAGCAAGAATACCACGAAAGCAAGAAAAAGAAGTACGCTATTAACTATTAACCGTACCTGTCTCTTCCGAAACGAATGAGTCTGCGTCTCACTCTCGCCTAATCGACCTCTAGAAGTCT
+
444=055=7;9555:99>BBBBB@A7;;A?@@@<=@>B<?:<==5625=9=.44944444$55:<9;;;9555=3>:::::(::)/)/77&//:69<<>><;;:498992977,3389<=@@;BADB;;;@:@<00*/:::7:55058<49.99444:>?395<:::8<<?878:@@9:9,99939AAAB3AB?B899@@:9:18-8<98/5-2+2BA=8@::///9)/)/8>4;<<:=<??@?>?AAA?@@?:::@@@@=AA9@?<?@;=>?BB<9A;;B
@ATNG8:03196:06179
GATGGTAGAGTATCATGTGTATCTCCAGAAGATCAGGAACTCTAGAAGAATTCAGATTTTTAACACGAGAGTAAACGTAAAAAGAAGGTTTTACAAGACTCACGTTAACAATATTGCAGCAGTACGCACACAATCGAAGCGCAGTAAGGATGGCTAGTGTAACTAGCAAGAATACCACGAAAGCAAGAAAAAGAAGTACGCTATTAACTATTAACGTACCTGTCTCTTCCGAAACGAATGAGTATTATGTAGAGCTCTATACTACCATCGATTCCGGATAGTCT
+
///;5;?@>A@CDHGBAACBBBCCCABBB@CCCCBB@B@BCCCCBB@BB@B@DDB;;;;;.;?CCCCCCDBABG@B@ABCCC2CC?B@BFD=CCD@BBCAAABAA>A?BB?BAA<??AABCCCECBBBAAAD@DCCC?BACCCCCC@D@CBB?BCCCCBBB?BBCBAA?BC?BBD>??;;;3=??:99998(:??9:9ABBABB?B?B??A<@=??CCB@BCCCBBB?C?ABD<BBB?CBBBCCB>BBBBBBBAABBBBCAAABC@C999BB?B?A<AAAA@;;
@ATNG8:03201:06165
GATGTAGAGAGACTGTAGCGCACCCAGAAGATCAGGAACTCTAGAAGAATTCAGATTTTTAACACGAGAGTAAACGTAAAAAGAAGGTTTTACAAGACTCACGTTAACAATATTGCAGCAGTACGCACACAATCGAAGCGCAGTAAGGATGGCTAGTGTAACTAGCAAGAATACCACGAAAGCAAGAAAAAGAAGTACGCTATTAACTATTAACGTACCTGTCTCTTCCGAAACGAATGTGTACCTCTCAGACGCTCGTCCTACCATCGACCTCTAGAAGTCT
+
445<==DEBCBCCBABGCCCBBBF>BBC?C@@@BB?B@CDBAAAB?BA?B?:9:=<===.?<ACCBCBCC@@?:=>@ABBB5BC?D7;;;6;CFADAAAJCCCB?B@BB>CCC>BACBBBCCCCDCCBBBC@CBBB@BAACCCBB@B@B@@?ABDDCAAA@CCCCCC@BB?:99=@@===7===99:9::(9A;A???BCAAA;@;@@AH:=:>>CBC@CBBBDCC?B?AAA;@@@=::9BBCC?BAAACCBBBBCCC@@;@@A<@777>>::;;AAA<A>?>
@ATNG8:03192:06227
GATGGTAGGTGCACATGAGTGTATCCAGAAGATCAGGAACTCTAGAAGAATTCAGATTTTTAACACGAGAGTAAACGTAAAAAGAAGGTTTTACAAGACTCACGTTAACAATATTGCAGCAGTACGCACACAATCGAAGCGCAGTAAGGATGGCTAGTGTAACTAGCAAGAATACCACGAAAGCAAGAAAAAGAAGTACGCTATTAACTATTAAACGTACCTGTCTCTTCCGAAACGAATGAGTACGATGAGATCTCGTGTGCTACATCGACCTCTAGAAGTCT
+
;69>8<<<8<5;9@<;?AAACA@@D>@@B?;9:?AA9@<@A@@@CC@BC>B>BA@ABDDD2D@CCF;;<FIJCC;@;;:9:9(:@==@DDD2ABD9=@9;;@AAA@B@CC>AAB?BBBCEDBBBECDCBBBB@BA@@@BCCDAA;;5;5;;;5;AA?@@@@<@AA@@C=??=999?AAABB=B@B?BBB=B1BC@==>=DBB=A?C?>556/65'27<<@=@>6595><?699@8:>=;955<;;=@@@??A??>@AAA@??????BB?>>>=;;;==A<@@@>
@ATNG8:03198:06306
ATGGTAGGACGAGCGTCTGAGAGGTACTCATTCGTTTCGGATGAGACAGGTACGTTAATAGTTAATAGCGTACTTCTTTTTCTTGCTTTCGTGGTATTCTTGCTAGTTACACTAGCCATCCTTACTGCGCTTCGATTGTGTGCGTACTGCTGCAATATTGTTAACGTGAGTCTTGTAAAACCTTCTTTTACGTTTACTCTCGTGTTAAAAATCTGAATTCTTCTAGAGTTCCTGATCTTCTGGGCAGACTCTCACACGCCTACCATCGTCCGTTAGAAGTCT
+
444.4;@<@A;69BBBCC@AA;:6;AAAB@@?ACDE>DD=AACCDCCCC@CCBBBAD@CCCB?CACCCCCCBBB@BCCCC1BC?CBBD=CCCC@CBA=AD=AABCEJ@CCCDBCCD>BA@>A@CCCCBCBC@AABB?BBBBBCBBBBCBBBBAB?BCC?BC@D?CCBBBCCBA<A;;;;.;@B>;;<;.9BBBC>BBCCCECB@A?@CCC5BBBCC@C@CC@BDDEECB?C@CCCBBB?BCFF>CCCCCCCCBA@@CBC?CBB@BBBBBB=@A@BBA@CBBB
@ATNG8:03169:06389
GATGGTAGAGAGACTGTAGCGCACCCAGAAGATCAGGAACTCTAGAAGAATTCAGATTTTTAACACGAGAGTAAACGTAAAAAGAAGGTTTTACAAGACTCACGTTAACAATATTGCAGCAGTACGCACACAATCGAAGCGCAGTAAGGATGGCTAGTGTAACTAGCAAGAATACCACGAAAGCAAGAAAAAGAAGTACGCTATTAACTATTAACGTACCTGTCTCTTCCGAAACGAATGAGTACGATGAGATCTCGTGTGCTACATCGACCTCTAGAAGTCT
+
:66?:>BBBDCCBBBAABBAAAEDD>D@@=@A::;@>@?DCB998B@CD?B=?>333777$71;88BA?A>899,:<;:994$5<49.555&555.5?;>@A>9;;9@CC@DCC>@@A@BDA@>00///79:8==<<455==BCDC?B?B;;7;ABAA@AA>@@AAAA=??<?BB?B>>>D=@?A=@BBBB3AC>976>AA@@@9=9==@?=B=;:@@@;@@@@A?B?B>AAC>BBB?BBBBBBBBB???BBC@@@@??>;;;@@AABB@@:=>@@@B;>=;;
@ATNG8:03196:06363
GATTGTCTCTGAGAGTAGTACTCATTCGTTTCGGAAGAGACAGGTACGTTAATAGTTAATAGCTTACTTCTTTTTCTTGCTTTCGTAGGTATTCTTGCTAGTTACACTAGCCATCCTTACTGCGCTTCGATTGTGTGCGTACTGCTGCAATATTGTTAAACGTGAGTCTTGTAAAACCTTCTTTTTACGTTTACTCTCGTGTTAAAAAATCTGAATTCTTCTAGAGTTCCTGATCTTCTGGGTCTCTCTACTCACGCACTACCATCGACCTCTAGAAGTCT
+
9665;:>BABCECCCGCDCBAA@;;2:;;9)49.4.49:=83917=::;6?6@?>@4:38:9//)/6>;>BCBC1@@?=BA?9:////5///566(/.333<5::7999>A,25:19186==;675+5:7708<:;;;;=>@<>>@>==;A>=6:8)//(///7:7843-399<<1<8=633333$37;8<(949:=?@AA<4==;;;%;379424.498<<;7///)/)////33045<=4;55444333::::<=<BBB@<??==?=:@@A@AB????B
@ATNG8:03237:05767
GATGGTAGTATAGAGCTCTACATAGTACTCATTCGTTTCTGAAGAGACAGGTACGTTAATAGTTAATAGCGTACTTCTTTTTCTTGCTTTCGTGGTATTCTTGCTAGTTACACTAGCCATCCTTACTGCGCTTCGATTGTGTGCGTACTGCTGCAATATTGTTAACGTGAGTCTTGTAAAACCTTCTTTTTACGTTTACTCTCGTGTTAAAAATCTGAATTCTTCTAGAGTTCCTGATCTTCTGGGCAGACTCTCACACGCCTATCGACCTCTAGAAGTCT
+
;56@:@DBBBCDBBBBDCDCCCA>0000/7//)4:;;5<>BB>ABDCEBB@BAA>?<??CBBC@C>CCCB?==>C@BBBA?/:948@@A<ABCCBGCC@CD9<;BBBC@CCCCCCBB?@@@<@?BBBCBCCC@DCBB@BBBBCCCCCCCCCCBDD@BBB?CC@C>BABCCBCCD?AABBB;B@D>BCCCB5BBBBB=BBBBCBB@A@>ABAB2BBBBC@B@BC@CCCCCBCAC@CDDCCC8::@@<@CCCGCBBBCCCCCC@CCCCBAB@BBBCCC?C999
@ATNG8:03253:05774
GATGGTAGAGAGACTGTAGCGCACCCCAGAAGATCAGGAACTCTAGAAGAATTCAGATTTTTAACACGAGAGTAAACGTAAAAAGAAGGTTTTACAGACTCACGTTAACAATATTGCAGCAGTACGCACACAATCGAAGCGCAGTAAGGATGGCTAGTGTAACTAGCAAGAATACCACGAATGCAAGAAAAAGAAGTACGCTATTAACTATTAACGTACCTGTCTCTTCCGAAACGAATGAGTACTATGTAGAGCTCTATACTAATCGACCTCGTAGAAGTC
+
////)/:@9495555555;;995555&5;;6<===<@=A=@@CEDCC@BB@A????AAAAB3B?BBBBBCCCEDD;?<;;;;;*;@==+000&0///777:==;;7??BCALBB@EBCCCCCBCCCCCDCCC@BCBB@BBBBBCDC?C@C@@>@BBDBB@A>@A@@CC?BB?BBB?BBBA;899?:@AABB3BD@CBBBBCB??7;6;A??;?;?>;;;?A@@@A@A7:99CC:???=???C??@BCDBA999==998:9==;;4959//(///-322(,--
@ATNG8:03229:05840
GATGGTAGACATATCGTACTCTCTGTACTCATTCGTTTCGGTAGGGACAGGTACGTTAATAGTTAATAGCGTACTTCTTTTTCTTGCTTTCGTGGTATTCTTGCTAGTTACACTAGCCATCCTTACTGCGCTTCGATTGTGTGCGTACTGCTGCAATATTGTTAACCGTGAGTCTTGTAAAACCTTCTTTTTACGTTTACTCTCGTGTTAAAAATCTGAATTCTTCTAGAGTTCCTGATCTTCTGGCGCGTATGTATGTCGCCTATCGACCTCTAGAAGTCT
+
966=8=BCBBCCBBDCCCBGBBBBBBBBBBBB8;;?=6<C?CCBB=BBBA>AC@AA@B?CDCC@C;;=CBC@@@><@A<<<+<B?C@??8?BCC@CGD?BA8;;;B;;59?@=??AB@DBB?B?BBBBB>>>?BCBB?BCAAA>>>??A@@?;;;8==?=BB=D;?<@??>>>==7;;GFD5A=A588888(68887.75555579::-////'.///5(/)5=:A==;?AA7:8:BA?@?7;;@<@@>>>>>???>=>AAA:==?>>>?;?===@@<???A
@ATNG8:03231:05909
GTTGGTAGACACGTGTGCTCTCTCGTACTCATTCGTTTCGGAAGAGACAGGTACGTTAATAGTTAATAGCGTACTTCTTTTTCTTGCTTTCGTGGTATTCTTGCTAGTTACACTAGCCATCCTTACTGCGCTTCGATTGTGTGCGTACTGCTGCAATATTGTTAACGTGAGTCTTGTAAAACCCTCTTTTTACGTTTACTCTCGTGTTAAAAATCTGAATTCTTCTAGAGTTCCTGATCTTCTGGAGATACACATGATACTCTACCATCGACCTCTAGAAGTCT
+
<=8=AEDDB@@?>666;AACHHHBCCBBAEBB@BDCC<@@=@@AAAAA@@=@ACBC@C9::BC@C@DBBBBBBAB?A@@@@.>>=<BBC<BBBB?BCC@EC>?=?CCC?BBB?9:=>8=<>:>8==>;:;=>;@===<<;<A@???AAB?>>8988==>:>>=B=@@>>>>@@@:>>@@@5@E;898@@?/>@;;:1::::=>?><=4::::*:988=7=8=A:=>??AAA=A=???=<=///=7====AAAA@@@A>>>AA@@@<??@???=666@AA8>===
@ATNG8:03247:05995
GATGGTAGACACGTGTGCTCTCTCGTACTCATTCGTTTCGGAAGAGACAGGTACGTTAATAGTTAATAGCGTACTTCTTTTTCTTGCTTTCGTGGTACTCTTGCTAGTTACACTAGCCATCCTTACTGCGCTTCGATTGCGTGCGTACTGCTGCAATATTGTTAACGTGAGTCTTGTAAAACCTTCTTTTTACGTTTTACTCTCGTGTAAAATCTGAATTCTTCTAGAGTTCCTGATCTTCTGGAGATACACATGATACTCTACCATCTACCTCTAGAAGTCT
+
:9;C?BBBCCCCCBBAAA;>CCCCFBBBBBBB@DCCD=CC?B?BCCCCCC@CC@@@8:6:BAC@C>A@BBAA@:A=@@@@@2@B@CBAC=BBBB<>>BCCC<?>@@?<:??@=>???=ABC;>;>A@??;;;====C7<<????;;;>==>??BB588=<?C<@<>>>>??A;;5;;;AA6A;?<C@@@@,><----)--7---56-/...&.677949277555587776=5:@>999-//=5;;==AAA>;<;?B@@@AB@@<?999996:;:ABB7:8@>
@ATNG8:03230:06057
GATGGTAGGCGAGAGTGAGACGCAGTACTCATCGTTTCGGAAGAGACAGGTACGTTAATAGTTAATAGCGTACTTCTTTTTCTTGCTTTCGTGGTATTCTTGCTAGTTACACTAGCCATCCTTACTGCGCTTCGATTGTGTGCGTACTGCTGCAATATTGTTAACGTGAGTCTTGTAAAACCTTCTTTTTACGTTTACTCTCGTGTTAAAAATCTGAATTCTTCTAGAGTTCCTGATCTTCTGGCGCGTATGTATGTCGCCATCGACCTCTAGTAACTCT
+
///;7;>@:96=BBC0//////////545;556=CE@CC@C?CCCCCCC@CCBBB@B?BBBB@B@BBBBBBD=E?BBBBB3BC?BBBB=BBBC?CBB@BC699?CCC?BBBBB?>>9@@@;?;A@>>>;;;;ADAA:@AAA;;;AA??>C@<<>9<<A=DD;A;?@@@BB@@?<>>>DC2?7;6;AAAA/AE<==077:///=:;?=DFDD/A===A=A=?>;>AA@@@@<A=@@@@@A=@@@9<==;;;?;;;?=66//)/33222,,,,2,,,06255
@ATNG8:03245:06028
GATGGTAGGCGTGTGAGAGTCTGCCCAGAAGATCAGGAACTCTAGAAGAATTCAGATTTTTAACACGAGAGTAAACGTAAAAGAAGGTTTTACAAGACTCACGTTAACAATATTGCAGCAGTACGCACACAATCCGAAGCGCAGTAAGGATGGCTAGTGTAACTAGCAAGGATACCACGAAAGCAAGAAAAAGAAGTACGCTATTAACTATTAACGTACCTGTCTCTTCCGAAACGAATGAGTACTATGTAGAGCTCTATACTAATCGACCTCTAGAAGTCT
+
?@;;86?C;CBBBCC@?ACCCFCCC>CCD?CCCECC@B@@@@BBBC?A=7;5:;:43333$34899:9;>333;.;8;;78.8?6B7BBB5BAA?B@AABFF@A<@=9818>>;>>>???><<;<::;:>>98807>:<=>>>>@A<A;>>B>ACAB??;>=BDBACC?B>??AB>??BAB:==<888888(797=AAA88:>=5:8:BBB=C=A@@??<?>==@@K=B<<66.-..)-88:=@@B@<<@:>>@AA@BBCDBAA<@;;;@<@@@===588==
@ATNG8:03214:06081
GATGGTAGAGAGACTGTAGCGCACCCAGAAGATCAGGAACTCTAGAAGAATTCAGATTTTTAACATCGAGAGTAAACGATAAAAAGAAGGTTTTACAAGACTCACGTTAACAATATTGCAGCAGTACGCACACAATCGAAGCGCAGTAAGGATGGCTAGTGTAACTAGCAAGAATACCACGAAAGCAAGAAAAAGAAGTACGCTATTAACTATTAACGTACCTGTCTCTTCCGAAACGAATGAGTACTGCGTCTCACTCTCGCCTACATCGACCTCTAGAAGTCT
+
///96:@A@BBBBCBDCCEGBBBCL>BBB?CBB@@@<@=ABB9:9C?BA>A=??>?=@?@1@;A><8:::8>9=81////8888'6607,333&325+2255677..).3772//55:::;DCDFCCCCCBAAB?BFCC@B@AABBBB?B?B@@>@CCCBAAB@CCCAA@?BD@BBB>@A??<8?>><>@@@@0@@0//55>>@@@<@;?AAA=C=@@DCC@BBBBACC?C?CEE>B??=?BBCDCCCCAABBBCBBACAABC?CCACBAABB>BBBBCC?B===
@ATNG8:03228:06084
GATGTAGGCACTGCGCACACATCCCAGAAGATCAGGAACTCTAAGAAGAATTCAGATTTTTTAACACGAGAGTAAACGTAAAAAGAAGGTTTTACAAGACTCACGTTAACAATATTGCAGCAGTACGCACACAATCGAAGCGCAGTAAGGATGGCTAGTGTAACTAGCAAGAATACCACGAAAGCAAGAAAAAGAAGTACGCTATTAACTATTAACGTACCTGTCTCTTCCGAAACGAATGAGTACTGTATCTATGTGTGCGCTACCATCGACCTCTAGAAGTCT
+
/7///7:59555;999<;595555)6;;5<565<;6<6977//)/9575(-(/////////#/3689:99<;99913355555$5>5@7<@<2@=@?;;::BBCDE@B@CC?AAC@CCABBCCCCBBCDCCCC@C:::?B???BBBB?B?A;;8;BBCCBBB>AABBBD@AA?CFC<@@@@@9?>>;?CFEC2BB?AAB=>=FA@:>:=??>;>;>ABBB?AB@@@BB?B?BBB>BCC@???CCBBBBBBBB>@?BBBBBCDDCAA<@??>;;6;@@AB@9=///
@ATNG8:03214:06123
GATTAGTGTGTCTCTGAGAGTAGTACTCATTCGTTTCGGAAGAGACAGGTACGTTAATAGTTAATAGCGTACTTCTTTTTCTTGCTTTCGTGGTATTCTTGCTAGTTACACTAGCCATCCTTACTGCGCTTCGATTGTGTGCGTACTGCTGCAATATTGTTAACGTGAGTCTTGTAAAACCTTCTTTTTACGTTTACTCTCGTGTTAAAAATCTGAATTCTTCTAGAGTTCCTGATCTTCTGGGTGTATCAGCGAGTATCTACCATCGACCTCATAGAAGTCT
+
///5////7775555999@99996DCCCCC@CDCC=CC?C@CCBBBCC?CCBBBAC@CCCC?B@BBCCCCCBB=@@>>>,@B?BBCC>CCCB@BBD?BB8;;;CCEADCCCGDDD@CCC@D@BCCCBBBC@BCBB9:9CCBBBCDCBBCCCBB@BBB?BF?B?BBBCCCCDC?BCBCC;C?C=;::::*:@ABB=CCCCCBAAAB=@AAA0@BBBB@BACD?@ADBB@@=@?BBBCDC?A@BD=ABCAA@>>B955;955555.5599::5444444434433
@ATNG8:03222:06112
GTGGTAGTGTGTCTCTGAGAGTGTACTCATTCTGTTTTCGGAAAGAGACATGTACGTTAATAGTTAATAGCGTACTTCTTTTTCTTGCTTTCGTGGTATTCTTGCTAGTTACACTAGCCATCCTTACTGCGCTTCGATTGTGTGCGTACTGCTGCAATATTGTTAACGTGAGTCTTGTAAACCTTCTTTTACGTTTACTCTCGTGTTAAAAATTTGAATTCTTCTAGAGTTCCTGATCTTCTGGAGATACACATGATACTCTACCATCGACCTCTAGAAGTCT
+
44;7;<://///97///////:;;566<::6,-,266&,,(,6/668/338777=77076?ACD?B@B=>?AA?>?887733$3;6=>==6=:::05595:C?BBBBDC@CCCCCCCC@BBC@B?BBGCBBBC?BBCC@BBBBBABDDCBCDECCC@CBC@CD@C@CCBCBBCBB?@<<<+0,0+0<<<3<>@BC=BACCBCCABB@B?C?0<@8??=A=@@=<;;B@==;@,007;79995925::@<<@B@AAAABBBABAA<@@@?00,0=000=;0000
@ATNG8:03239:06153
GTGTAGCTCTGCTCTGATCTCGTACTCATTCGTTTCGGAAGAGACAGGTACGTTAATAGTTAATAGCGTACTTCTTTTTCTTGCTTTTCGTGGTATTCTTGCTAGTTACACTAGCCATCCTTACTGCGCTTCGATTGTGTGCGTACTGCTGCAATATTGTTAACGTGAGTCTTGTAAAACCTTCTTTTTACGTTTAACTCTCGTGTTTAAAATCTTGAATTCTACTAGAGTTCCTGATCTTCTGGGTGCGTCTACAGCTCTCTTACCATCGACCTCTAGAAGTCT
+
////777//5B<@@BBADC@;;;;;:555.5444)4;7=8655==5945<;>>39084;;7;943?A??<8;67?=><,=>;;7333&398<4=8:59=9;00/66(//7555<=92523749A;662;95>;??5888:77@;;;>==8//6////388393525;:8:AA465555)54:.73333'36///(/(/;5556=9::(///(///(-9090----27788838*/.656605///(/./555558====?;;;8;;5;===??=>>==?@:;;;;
@ATNG8:03225:06208
GTGGTAGAGAGAGCTCTCTCATCGTACTCATTCGTTTCGGAAGAGACAGGTACGTTAATAGTTAATAGCGTACTTCTTTTTCTTGCTTTCGTGGTATTTCTTTGCTTAGTTACACTAGCCATCCTTACTGCGCTTCGATTGTGTGCGTACTGCTGCAATATTGTTAACGTGAGTCTTGTAAAACCTTCTTTTTACGTTTACTCTCGTGTTTAAAAATCTGAATTCTTACTAGAGTTCCTGATCTTCTGGCGCGTATGTATGTCGCCTACCCATGACCTCTAGAAGTCT
+
99:5::@CA;;9<:556;;;<=<<666<<=>=AADD>CD@D?BB97779)//777396377829058BAA?>8?7@ABBB2@A?BBCD>BBCC999>>6000)00/(///(/888::554...27278>9:888;A@>>:==<<==>>>>>BD>=891888;?@5;5;;;===??>8=====/=5;6;=DDD.;;>>>7>@@:;9:=688,/<<;,;//-6060--(--55556627,527>>>;>>>:<<<:::@@@@>>=?>>4:888*8:733-333---4788=
@ATNG8:03250:06259
GATTAGAGAGAGCTCTCTCATCGTACTCATTCGTTTCGGAAGAGACAGGTACGTTAATAGTTAATAGCGTACTTCTTTTTCTTGCTTTCGTGGTATTCTTGCTAGTTACACTAGCCATCCTTACTGCGCTTCGATTGTGTGCGTACTGCTGCAATATTGTTAACGTGAGTCTTGTAAAACCTTCTTTTTACGTTTACTCTCGTGTTAAAAATCTGAATTCTTCTAGAGTTCCTGATCTTCTGGTGTCGTCTATCATGTACTACCATCGACCTCTTGAAGTCT
+
0//8=@@CBCCCCBBBBCCCCCCCCCCC::9:BBB>CD@C@CCCDCBB?CCCAB?A@CBCB?B?A@@@CCBBA=ACCAC2BA?BBBA=AAAA=???>AC><<=BBB?A@AACB??:?>>9>:?AA>>>>>;A>?=8==>>==>AB???AA@??:>>><@A=D8==AA@@@CB<>>@@@6@>D;:6666)6:---)--3---=:9=5;::9.5@ABB=B=>?;?AAA???<A;?>@@@D8<=D=<==@@@;::AAA@>@AA@?=9=?AAAA;>;;58<6<///
@ATNG8:03243:06301
GATGGTAGGCGTGTGAGAGTCTGCCCAGAAGATCAGGAACTCTAGAAGAATTCAGATTTTTAACACGAGAGTAAACGTAAAAAGAAGGTTTTACAAGACTCACGTTTAACAATATTGCAGCAGTACGCACACAATCGAAGCGCAGTAAGGATGGCTAGTGTAACTAGCAAGAATACCACGAAAAGCAAGAAAAAGAAGTACGCTATTAACTATTAACGTACCTGTCTCTTCCGAAACGAATGAGTACGATGAGATCTCGTGTGCTACCATCTACCTCAGAAGTCT
+
<66>;>BC@CA@ACA@@@@@@C;;;)5@;>:90,,,(,(,,2687:3::044:@<<<<;;$3-3=<<<A;B@@?9:<78999(:?;A<@@@5><C@BBBA=65252'2.593859279::==A@>>>@>>>AA<@@BA<@@@@@@@@<@<A;?<@BAA@A@@<@A@@BB=@A>ABA?BB?;;;-;==6;<<=<.;=:<555<9:7<9<<A>=<1717AAAA=A@@@??A6;6;==5=BB????DBBB@@@@@@B@===?<<<<<>==;=:;:@@<@???B=E@=>
@ATNG8:03212:06387
GATGGTAGCGCATATCAGCGCAGCCCAGAAGATCAGGAACTCTAGAAGAATTCAGATTTTTAACACGAGAGTAAACGTAAAAAGAAGGTTTTACAAGACTCACGTTAACAATATTGCAGCAGTACGCACACAATCGAAGCGCAGTAAGGATGGCTAGTGTAACTAGCAAGAATACCACGAAAGCAAGAAAAAGAAGTACGCTATTAACTATTAACGTACCTGTCTCTTCCGAAACGAATGAGTACGATGAGAGAGCTCTCTCTACCATCGACCTCTAGAAGTCT
+
944>3445<<@BCAABBGCDBBBBB<BBB>AABA;;5;6:99C@?@658047:;<CCDDE5@?@CCBCCCCCCI>CBBBGGE3BB@CACFF<BBGFFCCBBBC@@<@?AB@CBB?BCAAACCCCBCCDDCBB?CABB?BBBBCCBB?B@CBA>ABBCFCDD@;;<BCC?BB?@??<????=7?AA?BBEFE2AA?BBBBCCC??<?=AAAA>>=??ICC?BB;;;CC@C>AAD=BBC?@@@@BDCCBAAABBBBBCCC888>=CA?B897:>:====>=<?@@B
@ATNG8:03219:06376
GATGTAGCTCACGTACGTCACACGTACTCATTCGTTTCGGAAGAGACAGGTACGTTAATAGTTAATAGCGTACTTCTTTTTCTTGCTTTTCGTGGTATTCTTGCTAGTTACACTAGCCATCCTTACCGCGCTTCGATTGTGTGCGTACTGCTGCAATATTGTTAACGTGAGTTCTTGTAAAACCTTCTTTTTACGTTACTCTCGTGTTAAAAATCTGAATTCTTTCTAGAGTTTCCTGATCTTCTGGACGACGCGCACTGACACTACCATCGACCTCTAGAAGTCT
+
:9@?;556==@@666666=>@@:59956@@B>BDDD>CC?A8;:?ABDC?B;;9:>A<@?A@=?=>=955=;;;677737$788>3737&39::054=/33.373377,3393339959@A;A=>>27;99959////6//5<9:;<8;68:/--0666)-/(/)/.778//(.8)//=@=2=7@<>>@?=+;9:73388//.556626777(55577271555-5998;...'.(.745..)..7222--...553356555..-205,,-77*--87772///9
@ATNG8:03236:06360
GATGGTAGCTCTGCTCTGACTCTCGTACTCATTCGTTTCGGAAGAGACAGGTACGTTAATAGTTAATAGCGTACTTCTTTTTCTTGCTTTCGTGGTATTCTTGCTAGTTACACTAGCCATCCTTACTGCGCTTCGATTGTGTGCGTACTGCTGCAATATTGTTAACGTGAGTCTTGTAAAACCTTCTTTTTACGTTTACTCCCGTGTTAAAAATCTGAATTCTTCTAGAGTTCCTGATCTTCTGGCGCGTATGTATGTCGCCTACCATCGACCTCTATAAGTCT
+
444:7<=:;6<@A@CC@C?====;;;<<>6559<==C=CC@C@BBBCCCCBHCCBB9;8;BBB?C@CDBBBCCCC@CCBBB1>B?CCCC=BBAA:;;C@CFA;;<CDD@CCBBBBCC@DBC?A>BBC@AADC?CCBB?CCFAAADCCCCBCCAAA?AAA?BB6:6;@ABDCFDJ?@AAAA0?9?9??BAB,AC;;;0;@BBF>AACD5;;;:*;AABC@C?BB?BCECCAA>A@CBCKBC?C@@>@CBBBBBBCCBCABDD@CCC?BBBDCC@BBBBBB>ACCC
@ATNG8:03285:05830
GATGGTAGTGTCATATGAGAGTGTGTACTCATTCGTTTCGGAAGAGACAGGTACGTTAATAGTTAATAGCGTACTTCTTTTTCTTGCTTTCGTGGTATTCTTGCTAGTTACACTAGCCATCCTTACTGCGCTTCGATTGTGTGCGTACTGCTGCAATATTGTTAACGTGAGTCTTGTAAAACCTTCTTTTTACGTTTACTCTCGTGTTAAAAATCTGAATTCTTCTAGAGTTCCTGATCTTCTGGTCTACTACACTGTACTCTACATCGACCTCTAGAAGTCT
+
445<:>CBCCCDCBBBFECCCCDBBBBBBBCD@CCCC?DC@D?BBBBEJCFCCBBA?A@0//<7?8@CCBBCCCC?AA@@@0::2;AAA<@BBB?CCC?CB?AAABBB@BBCCDEDD@CBC>B>A@ABACCD@CCCC@BBCCEBCCCCBBBDDCC@CCC?BC@C@BBBCBBBBB?A@@@@5?>A;;;;;;*;AAAD=@ACCDBBBAA5;;;;*<AAAB@B@BCACCCFCBC@B@BCCCDD@JCB@BBBCCCCCCBBBBBDCBBFDCC@@@B?BBBBBE?C@B@
@ATNG8:03290:05862
GTGGTAGGAGACACGTCGCACACGTACTCATTCGTTTTCGGAATGAGACAGGTACGTTAATAGTTAATAGCGTACTTCTTTTTCTTGCTTTTCGTGGTATTCTTGCTAGTTACACTAGCCATCCTTACTGCGCTTCGATTGTGTGCGTACTGCTGCAATATTGTTAACGTGAGTCTTGTAAAACCTTCTTTTTACGTTTACTCTCGTGTTAAAAATCTGAATTCTTCTAAGTTCCTGATCTTCTGGTGCTCTGATCTGTATCATACATCGACCTCTAGAAGTCCT
+
44;.44=8=:55;;;:<==<<<B9:5;;;9<7;5:;;&/749)////997749;:?@==9:00/)/3////689;C@BBDDD.?=1<7737&389;:;/0(//4>==8::48<=@??:;58<=9@<@@=885555999=8885::>@@;;;>>8888198719:8=9<==<<;;9:188888'54:075656'67;::3<:;;<<8<=;07888(89885=B=AA:>>A===060655///4866-6///853397;;>@>;;;==@=@///76669>@:>>@=>
@ATNG8:03302:05872
GATGGTAGATACTCGCTGATACACCCAGAAGATCAGGAACTCTAGAAGAATTCAGATTTTTAACACGAGAGTAAACGTAAAAAGAAGGTTTTACAAGACTCACGTTAACAATATTGCAGCAGTACGCACACAATCGAAGCGCAGTAAGGATGGCTAGTGTAACTAGCAAGAATACCACGAAAGCAAGAAAAAGAAGTACGCTATTAACTATTAACGTACCTGTCTCTTCCGAAACGAATGAGTACACATCGTCGTGTCGTGCTATCGACCTCTAGAAGTCT
+
966A<?CBCCDCCBBCCCCDCCCCC=CCC@CCBBAA>A?BBBBBBB?CC>A>ACCCCCCC3C?BBBCDCCCBBB>BBBCCCC3DC?C5;;;6;CCABAAACBBBB>B?AC?BBB@BBBACCCCDEDCCCCCC?BBBC@CAA@BBBB?B@CBB?ACCCCCCC@AAACCC@BB?AA@8<<988*9>>;>@AAA2@D?C???CCA==7:7;@BC:>:>ABAA@BCCBBDDADAAAA>ACC@BABBBBBAABBBCBBBBBBBB@A@BBBBB@@<@BBBBB?B777
@ATNG8:03256:05940
GATAGTAGTACACTAGTCATACCAGAAGATCAGGAACTCTAGAAGAATTCAGATTTTTAACACGAGAGTAAACGTAAAAAGAAGGTTTTACAAGACTCACGTTAACAATATTGCAGCAGTACGCACACAATCGAAGCGCAGTAAGGATGGCTAGTGTAACTAGCAAGAATACCACGAAAGCAAGAAAAAGAAGTACGCTATTAACTTTTAACGTACCTGTCTCTTCCGAAACGAATGAGTACTGTATCTATGTGTGCGCTACCATCGACCTCTAGAAGTCT
+
456DCDCBBBCCCCEDCCBBBB@BCB@ECCC:;9<?CBBBCEJADC?B?BDBAADDD3B?ACBCCBA?>>=5;<=??@?0@B>B?BBB<CGJACBBCDBBAA>B?BEAECC?BBBBCCCCCCCCCBBBB?CECC<A@BBA@@B?C@D@@?@DCCCAAA?CAB@AA@BB?AAA:==999+9>>;99:::(9D>C>@;B====5:4:<==/<;@>>>A<@?;;;==8=;??>9>AA<A@@@BAAAAA@@@@@@@>>=????@AA;@>>>;;7;>>@@A;A;;<
@ATNG8:03280:05919
GATTAGTGTGTCTCTGAGAGTAGTACTCATTCGTTTCGGAAGAGACAGGTACGTTAATAGTTAATAGCGTACTTCTTTTTTCTTGCTTTCGTGGTATTCTTGCTAGTTACACTAGCCATCCTTACTGCGCTTCGATTGTGTGCGTACTGCTGCAATATTGTTAACGTGAGTCTTGTAAAACCTTCTTTTTACGTTTACTCTCGTGTTAAAAATCTGAATTCTTCTAGAGTTCCTGATCTTCTGGGCTGCGCTGATATGCGCTACCATCGACCTCTAGAAGTCT
+
5558==<BCCCCCDD@BBCCDCCCB@AADD@CCCD>CE@C@DBC;;;C@CBB@@:B4:9CC@J@FBBBEGCAA=;;;;;:#9;7==CG>A<<@=B@@=BC?CBBBBCACCBACCCC@ECD@C?AACCABBCGDA@@9;;<;;AAAABB;;:?@>8>9969B@C@@@ABA:;:9499@>C2C@B=@@@@A,=@;;:/99?@ACCCAA?BDDD09999925269;@@CDCAA>@?999A@A6:;>@9@999CBCBB@@ABBBBBBC?BBAB@A=@BBBBC?B@A@
@ATNG8:03277:05989
GATGGTAGCACACGAGATCTCATCGTACTCATTCGTTTCGGAAGAGACAGGTACGTTAATAGTTAATAGCGTACTTCTTTTTCTTGCTTTCGTGGTATTCTTGCTAGTTACACTAGCCATCCTTACTGCGCTTCGATTGTGTGCGTACTGCTGCAATATTTGTTAACGTGAGTCTTGTAAAACCTTCTTTTTACGTTTTACTCTCGTGTTAAAAATCTTGAATTCTTCTAGAGTTCCTGATCTTCTGGGCTGCGCTGATATGCGCTACATCGACTCTAGAAGTCT
+
///:6:=AB?BB;;6;AA@966<;;?<<<=@A:A?@;3;B@C@CCCCC;;9;@@==-0+0;;;;@:?BBAAA>887B=>??+@@;?999*3<<>9?==6=>90009>@7:<===AAA?>>A<@;>=>==<==;??BB7:;=???>==??898>87/8576(694<5<>>888898)./777)5/5/26656'592555&2222:857592::::.:8:5:A0818=8==<<>:;6::>A?;;;;<99:2:///::::?:::///===:9:;;///699<@<@;;;
@ATNG8:03285:05980
GTGGTAGTCTCAGATAGTCTATAGTACTCATTCGTTTCGGTAAGAGACAGGTACGTTAATAGTTAATAGTCGTACTTCTTTTCTTGTCTTTCTGTGGTATTCTTGCTAGTTACACTAGCCATCCTTACTGCGCTTCGATTGTGTGCGTACTGCTGCAATATTGTTAACGTGAGTCTTGTAAAACCTTCTTTTTACGTTTACTCTCGTGTTAAAATCTGAATTCTTCTAGAGTTCCTGATCTTCTGGAGATACACATGATACTCTACCATCGACCTCTAGAAGTCT
+
444.444999::995555559;<;555544:5445:1:<.44.45555/0)/:///79055-/)-(---/////5;45444&4;.44444)4445<8<<=7;?:887?@B?BCCCCCHC?BAA?A@CEBCBBBA@BBCC@BBCBBBCCCCAAACCBC?CDD?BB?B?BBCBCDCCC=?:;;;.;>A=;;;;;*;@?@@<@BCDCCCBBCACCC<CBBBB?B=BA?BBCCCBB@C@CCCCDC?C??=@BABCCDHDAA@BBBDDDDD<A@==8849??AAC?BAAA
@ATNG8:03259:06038
GATTAGTATATCGCGTCGCTATCCAGAAGATCAGGAACTCTAGAAGAATTCAGATTTTTAACACGAGAGTAAACGTAAAAAGAAGGTTTTACAAGACTCACGTTAACAATATTGCAGCAGTACGCACACAATCGAAGCGCAGTAAGGATGGCTAGTGTAACTAGCAAGAATACCACGAAAGCAAGAAAAAGAAGTACGCTATTAACTATTAACGTACCTGTCTCTTCCGAAACGAATGAGTACTACTCTCAGAGACACACTACCATCGACCTCTAGAAGTCT
+
:557<?A@BCBAAACBCBGCCBB@BCC@CBBD;;:;@GDECCCJ?BC:;6;A@@=???,?:@@ABA@A@999/9@;;;;:':C=?5999*9BC?CCECBBCCC@C@BB?BBC?A@CCCCCCDEEDCCBBB?CEEE>??ABBCCB@C@BBC?BCBBBBBC@CBBBBB?BC@BBC@CBA@@8???9?A??@3@@>ABBBBB>>>=?<??>>5;5;ACCB@BCCAAAD>A=AAA<ABBA?@?BCBAABBBBBBBBBBCCABAB?;;=@??A;:5:<<>=>;??>>
@ATNG8:03301:06039
GATGTAGAGAGACTGTAGCGCACCCAGAAGATCAGGAACTCTAGAAGAATTCAGATTTTTAACACGAGAGTAAACGTAAAAAGAAGGTTTTACAAGACTCACGTTAACAATATTGCAGCAGTACGCACACAATCGAAGCGCAGTAAGGATGGCTAGTGTAACTAGCAAGAATACCACGAAAGCAAGAAAAAGAAGTACGCTATTAACTATTAACGTACCTGTCTCTTCCGAAACGATGAGTACCTCTCAGACGCTCGTCCTACCATCGACCTCTAGAAGTCT
+
:>@BDBBBCCCCCBCBCCCCBBBD>DCB?CCDAAA@C@CCCCBBA>AA?B@CBBABDDD2C?BBBCBBBC><;3;<9;;;;*;C@B<AAA7ABCAFCCCCDCCB?B?BD?CBC=BBBBBCCCCCCCC9:9C@BABB?CBBBBCBB?B@CCB?BCCCCCAA?ABBBCB?BC????=@@AAA8?==9====?.?A@A:99BB@@@;?;?CCD:=:;;@BB?BBAAABB=?=?AD>A;;;EECBBB?AAAECDC>?>BB>AA<A@@:><@A==:>>>AAA;???>
@ATNG8:03259:06109
GATGGTAGCGCATATCAGCGCAGCCCAGCAAGAATCAGGAAACTCTAGAAGAATTCAGATTTTTTAACACGAGAGTAAACGTAAAAAGAAGGTTTTACAAGACTCACGTTAACAATATTGCAGCAGTACGCACACAATCGAAGCGCAGTAAGGATGGCTAGTGTAACTAGCAAGAATACCACGAAAGCAAGAAAAAGAAGTACGCTATTAACTATTAACGTACCTGTCTCTTCCGAAACGAATGAGTACCTCTCAGACGCTCGTCCTACCATCGACCTCTAGAAGTCT
+
;99?;>999=<<///</45=9;;;907///)//)///9)44)4:::::9733-32889999999#4.5;;;=?CAAAA<?@ABBBB2?B=A=CCB<CEHACDCBGBBBB@C?BB?BBC?BBCBCCCBBBCCCBBBBAEAABAB@@@BBBB?C?CCCACECCCBBB@CCCAAA@EC?AAA;??998-:>=;><=<=,<@=A899ECCAA>A?BB??=??A@FIDECCBBABA7;7<BB=BCC@CCBCCCC????BBBBBBBCBBBB?BBC@CCBA>:5888ABB<>>AA
@ATNG8:03263:06107
GATGGTAGCGCATATCAGCGCAGCCCAGAAGATCAGGAACTCTAGAAGAATTCAGATTTTTAACACGAGAGTAAACGTAAAAAGAAGGTTTTACAAGACTCACGTTAACAATATTGCAGCAGTACGCACACAATCGAAGCGCAGTAAGGATGGCTAGTGTAACTAGCAAGAATACCACGAAAAGCAAGAAAAAGAAGTACGCTATTAACTATTAACGTACCTGTCTCTTCCGAAACGAATGAGTACTATGTAGAGCTCTATACTAATCGACCTCTAGAAGTCT
+
@C@C@D9<;ACB9;;CCBBCBB@AA<ABB@CHDCBB@B@BBCBBBC@BB@B@BBBBBABB2B@BDCCDCCCCCC=BA@@AAA5BC@D@CCC<CCC@CBAACCCBC@B@BC?BBB=@@CBBBBBCCCCB@B@D@EEDD@BBBBBBCC@C@CAA>ACGECBBB@DBB@CC?CC@AB@8<;7777-89939BFFD2BB?C999BBFCC=@>ACBB?B?BBEFF@FCBBBFE?B@BBB>CCC@AAACBCBBBCCCBAAABBCCBBDDAA=@B>@A;888AAA7=888
@ATNG8:03297:06099
GTGGTAGTGTCATATGAGAGTGTGTACTCATTCGTTTCGGAAGAGACAGGTACGTTAATAGTTAATAGCGTACTTCTTTTCTTGTCTTTCTGTGGTATTCTTGCTAGTTACACTAGCCATCCTTACTGCGCTTCGATTGTGTGCGTACTGCTGCAATATTGTTAACGTGAGTCTTGTAAAACCTTCTTTTTACGTTTACTCTCGTGTTAAAATTCTGAATTCTTCTAGAGTTCTGATCTTCTGGGATGTGTGCGCAGTGCCTACCATCGACCTCTAGAAGTCT
+
///)//7449::5555555<::<<5544:984///:177)/)/--77//)/////)5.5555.5.555555997)/---&-8(---55,5//5>9<<>:=B??>?AABACCDCDCBC@FCCAC@CBBCBBBC@BBCC@BBCBCBCCCCCCCCCBC@AA@ACD@C@BBCCCCBBB>B;;;;.;>B?CBDDG3BA;;;6;AAAABCBBB@BCC:CACCBC@C=AA?DCCCCCD@BBBCGCC@C@@@9@000B>ABGCJBCCCAGKI@CBBB;;9;BBCDB@CC@@
@ATNG8:03279:06146
GATGGTAGTATATCGCGTCGCTATCCAGAAGATCAGGAACTCTAGAAGAATTCAGATTTTTAACACGAGAGTAAACGTAAAAAAGAAGGTTTTACAAGACTCACGTTAACAATATTGCAGCAGTACGCACACAATCGAAGCGCAGTAAGGATGGCTAGTGTAACTAGCAAGAATACCACGAAAAGCAAGAAAAAAGAAGTACGCTATTAACTATTAACGTACCTGTCTCTTCCGAAACGAATGAGTACTACTCTCAGAGACACAATCGACCTCTAGAAGTCAT
+
0//;8=000AB@@BBB;;;0//:0/)/;<;<BCDBB@CACBCBBBB?BB?B?@?@;;;;;)9=?AB@@@CBAB?8>>;;;;;;#:525<@@@0@D@<<A<CCCCCD>?>?E@CBC?CBAABDDDCCCDBBBCC@BA@@<A??>@AAB@B?C@@>@CFDDCCC?BBBCBB?>>9??=9==:999+9:93999999%9>;9:47A=B?=;==?:AA6;7;?BBB@CBCCCBA;?9???9?CC?BBBBBDCC>?>??@>??>>@@??=96255-55555:675555
@ATNG8:03282:06123
GATGGTAGCACACGAGATCTCATCGTACTCATTCGTTTCGGAAGAGACAGGTACGTTAATAGTTAATAGCGTACTTCTTTTTCTTGCTTTTCGTGGTATTCTTGCTAGTTACACTAGCCATCCTTACTGCGCTTCGATTGTGTGCGTACTGCTGCAATATTGTTAACGTGAGTCTTGTAAAACCTTCTTTTTACGTTTACTCTCGTGTTAAAAATCTGAATTCTTCTAGAGTTCCTGATCTTCTGGCTCGTATGTATGTCGCCTACCATCGACCTCTAGAAGTCT
+
0//<:=@@@?@AACBCCCBCCFCBBBBBBBCB=B;;;6;@=C?CCCCCCB?BCC;;;:=@@>C?C@B???DBBBB?BBBBB3AA;?:999&8><>;A??<?C?ABBBBA>BBAABBBB?AAB<B<AA>>>=>@=A@@@8;:A?==>>>>>@@<<<<69::9>?;?=???B>>>BB7;;AEG;D1818::::*::;;;1:?>===<;//)////'/6:9A7<9=A<??@><>=<A=BAAAAA;>>B=@@;::>AABA<<;?AA8::D9::;>??;>;;;AB=AA??
@ATNG8:03304:06151
GATGGTAGCACATGCATATCTCACCAGAAGATCAGGAACTCTAGAAGAATTCAGATTTTTAACACGAGAGTAAACGTAAAAAGAAGGTTTTACAAGACTCACGTTAACAATATTGCAGCAGTACGCACACAATCGAAGCGCAGTAAGGATGGCTAGTGTAACTAGCAAGAATACCACGAAAGCAAGAAAAAGAAGTACGCTATTAACTATTAACGTACCCTGTCTCTTCCGAAACGAATGAGTACACATCGTCGTGTCGTGCTAATCGAATGAGGTTAGTCT
+
@AAC@CCA@ACCCFCCBCBCCCCC@CCC?AAACAA?A@CBBBCBB?BD@C@BBDBBDDD3B?BBAAACCC?@@<==ADEEE2DE?C6;;;-;CE?FCCBBBDDC?B@BB>BBB=@A@?@BCDFCCCCBBCC?C?@?@DBA@CBBB@C@D;;;;EBBBCBA?BBBBBB@BB?BBD=??B@@8?:94:ACCC3CD@CAB?AAA??7:7;?>><@<>>BCCB=BB@@@BB?A?AAB>BBB=??BBBBBBBCBBBBBAAAACCBBCBC@BBBC@?A@C?B?BCBBA
@ATNG8:03258:06203
GATGGTAGGCACTGCGCACACATCCCAGAAGATCAGGAACTCTAGAAGAATTCAGATTTTTAACACGAGAGTAAACGTAAAAAGAAGGTTTTACAAGACTCACGTTAACAATATTGCAGCAGTACGCACACAATCGAAGCGCAGTAAGGATGGCTAGTGTAACTAGCAAGAATACCACGAAAGCAAGAAAAAGAAGTACGCTATTAACTATTAACGTACCTGTCTCTTCCGAAACGAATGAGTACACACTCTCATATGACACTCCATCGACCTCTAGAAGTCT
+
;9;C:BA@<@@;;9BBAAAB@B@AA>BDCADCCCAA>A@CCGBBBB?BD@D@CBAAACCC3C?CBBBCBA@?>>5>?@BBBC5CC?C7;;;.;AB>BAAACCDCD?B?BC@CCC<@?BBCDCCCDBBBAAAB?CBBB?BAAABCBB?D@BBA?ADCCC?CA>ABAACB?BC@BBA=@A999+9>><ACCCC3BB?@;;;@@@@?<?<@?@A<@=>>BBC@BDBBBCC=A>ABF>EAA>ABBBCCCBAAABBCDCCCAC@@@ACC@CAAAAA>@CBBCC?BAAA
@ATNG8:03276:06192
GATGGTAGCACACGAGATCTCATCGTACTCATTCGTTTCGGAAGAGACAGGTACGTTAATAGTTAATAGCGTACTTTTTTTTTCTTGCTTTCGTGGTATTCTTGCTAGTTACACTAGCCATCCTTACTGCGCTTCGATTGTGTGCGTACTGCTGCAATATTGTTAACGTGAGTCTTTGTAAAAACCTTTCTTTTTTACGTTTACTCTCGTGTTAAAAAATCTGAATTCTTCTAGAGTTTCCTGATCTTCTGGATACACTCATGTGCATCGACCTCTAGAAGTCT
+
;66A;@CCBBBC>==BAA;;;;<;;;=;;;=B;AABC=@B?@<@BAABBA<B@@;?7:7;@@@@C9=<<?<?<399999999"883//0=2=0//48//(/959///..(.335:799>ABB?B?BA?=>>55+5955+2566999;><>><6252+255.58382888:://...'..2222$2.55,222222#2667;-3....33355/59999%555<<6;6::487777333(31559;<=134:8==<=<7;89///9==::98=;?;;;=<8=988
@ATNG8:03281:06193
GATAGTGTCATATGAGAGTGTGTACTCATTCGTTTCGGAAGAGACAGGTACGTTAATAGTTAATAGCGTACTTCTTTTTCTTGCTTTCGTGGTATTCTTGCTAGTTACACTAGCCATCCTTACTGCGCTTCGATTGTGTGCGTACTGCTGCAATATTGTTAACGTGAGTCTTGTAAAACCTCTTTTTACGTTTACTCTCGTGTTAAAAATCTGAATTCTTCTAGAGTTCCTGATCTTCTGGTCTACTACACTGTACTCTACCATCGACCTCTAGAAGTCT
+
966=B=DBBBBCCCCCCBBBCCCCCCC??=?CCC>CC@D?BBBCCCC@CCDCC@C@BBBC@C@CCCEBBBBB@CCCCC5CC@BBBC>CB?@>@BB?BB8;;BCCC@BBBCCCCCADDD@C?CCCCCCBCACCCD@CBBBBCCCCFDDDBBBC@CBB?BC@C@CCCCBBBCE?C::::6:=ABBCCC5CBABB<BBDECCCBBB>BBBB2BBBBC@C?BB@BBCCCCC@C@CCCCCB?B@A>ACCICCCCBBCCDCBCCBCCBC999A@<@BBCCF@C???
@ATNG8:03288:06225
GATGGTAGGAGACACGTCGCACACGTACTCATTCGTTTCGGAAGGAGACAGGTACGTAATAGTTAATAGCGTACTTCTTTTTCTTGCTTTTCGTGGTATTCTTGCTAGTTACACTAGCCATCCTTACTGCGCTTCGATTGTGTGCGTACTGCTGCAATTATTGTTAATCGTGAGTCTTGTAAAACCTTCTTTTTACGTTTAACTCTTCGTGTTTAAAAATCTGAATTCTTCTAGAGTTTCCTGATCTTTCTGGGTCTACGGCTCGTCGCGCTACCATCGACTCTAGAAGTCT
+
///77<@A<CB>B?666==<@@B@@:69?>CC@A@AA<<:08*-(------(-55-.-(----3838<<A@::::.73999$33,33787+8;882737,3349<<837,3389:>8>:>@@=C=8///////(226616662.....355...67.5,22477280556555899=022999+95=.25999(9;77:394::AB=<<<788)/665'3///9/6/9;177975522'206885222'299=09777//)/5333///5579955667///55555/555/
@ATNG8:03302:06267
GATGGTAGCGCATATCAGCGCAGCCCAGAAGATCAGGAACTCTAGAAGAATTCAGATTTTTAACACGAGAGTAAACGTAAAAAGAAGGTTTTACAAGACTCACGTTAACAATATTGCAGCAGTACGCACACAATCGAAGCGCAGTAAGGATGGCTAGTGTAACTAGCAAGAATACCACGAAAGCAAGAAAAAGAAGTACGCTATTAACTATTAACGTACCTGTCTCTTCCGAAACGAATGAGTACGATGAGAGAGCTCTCTCTACCATCGACCTCTAGAAGTCT
+
55:C:>B?@?ABBBBC@@@BAC;9949B=>CCCCBB?B@DDDA@A@=@@4:59BAAABBB0A?BAABCMGGCCC<A@;;;;;*;@9A?CEE<EDG@BBBCCCCCC:;;;B@CCC?CCBAAACBBCBCCCCCC?CBCC@BBCCBBBCAF@BBA=@A@BCDCBABDCBBB?BB?BAA=@?===5<9918AABC1BC>B:@@ABBBB?B@BCBB?>:=>CCGFIAAABCC>B?BBB=B@@>@@?BBCBEC;9:C???ABAAAAAAAAB@B@?;>><>@@AAB=B???
@ATNG8:03305:06269
GATGGTAGCACGACACGACGATGTGTACTCATTCGTTTCGGAAGTAGACAGGTACGTTAATAGTTAATAGCGTACTTCTTTTTCTTGCTTTCGTGGTATTCTTGCTAGTTACACTAGCCATCCTTACTGCGCTTCGATTGTGTGCGTACTGCTGCAATATTGTTAACGTGAGTCTTGTAAAACCTTCTTTTTACGTTTACTCTCGTGTTAAAAATCTGAATTCTTCTAGAGTTCCTGATCTTCTGGTATGACTAGTGTACTACTACATCGACCTCTAGAAGTCT
+
////)/9::;=;;;<<<<<<<666>>@A@DAA:AA<<+00583-------/279:8859-3399-3-33889=://(/8888+8@=BA>=7<0.-08--*/8686::8;28@?@A>AA<@@B;?:888/////37755)2588887778:7777753757.56492799;=9>>>8<==>@.<8=088===)::<<;)62:7555:8:-////'////6/3/7>279A><<>;A<>==?@?=?8818?;;;??=;;;?>===888=>>=?;;5;;==<<<:;:>
@ATNG8:03257:06335
GATGGTGACATATCGTACTCTCTGTACTCATTCGTTTCGGAAGAGACAGGTACGTTAATAGTTAATAGCGTACTTCTTTTTCTTGCTTCGTGGTATTCTTGCTAGTTACACTAGCCATCCTTACTGCGCTTCGATTGTGTGCGTACTGCTGCAATATTGTTAACGTGAGTCTTGTAAAACCTTCTTTTTACGTTTACTCTCGTGTTAAAAATCTGAATTCTTCTAGAGTTCCTGATCTTCTGGTGTCTGATCTGTATCACTACCATCGACCTCTAGAAGTCT
+
445>:>BBBCGCCCCFDEBAAC@@@CCCDDD?A;;;0;;4:9=;485<<7;847;6?5=;>?=@>BCBBABA<;278888'771222.5777.89>;>?8>A@;;;=AAA@@;;;:=>D=A;?@A::;@@<@@@@9<<<<9:;@@@AAA@???<:;;>BB<?;?BAA@AADD<A????5?:>7<<;<<.;:DED;D=>>?=66//,/@@@,=<@??;>;>B<A@??<;;=@<@@@@@B=@@@=>>==>@?B>==A>>>AA@??:?AAA::8:>AA?B8::>@
@ATNG8:03261:06329
ATGGTAGGACGAGCGTCTGAGAGGTTCTCATTCGTTTCGGAAGAGACAGGTACGTTAATAGTTAATAGCGTACTTCTTTTTCTTGCTTTCGTGGTATTCTTGCTAGTTACACTAGCCATCCTTACTGCGCTTCGATTGTGTGCGTACTGCTGCAATATTGTTAACGTGAGTCTTGTAAAACCTTCTTTTTACGTTTACTCTCGTGTTAAAAATCTGAATTCTTCTAGAGTTCCTGATCTTCTGGCGCGTATGTATGTCGCCTACCATCGTTATCGGAAAGTCT
+
///)//-(-7///9/44=<<@>?:?=ABBBCAECCC=BB@C@BCBCCCC@CCCCC?B@BCCC@B?BBCCCCCCC@@@@@@,@B?@@CE=BBBB?CCC@DC?A@BB:;:;@BBBCCC@CCC>A>ACCCCBBB?@@CC<AABB@@@DDGEDBCCBB?CBA@CC?B@CCBBBDDDD>CCDEF<B@CBCCCCC1CCCCD9::CFEEDBB@;>@>@0@BCCI@B@BB@BDCCCCC>@>@BAB@@;@:;7;BAAACDDCDCCBBBEACBB?B;;:D?BBCC@CD?C@AA
@ATNG8:03278:06330
GATGGAGGTCATATGAGAGTGTGTACCATTCGTTTCGGAAGAGACAGGTACGTTAATAGTTAATAGCGTACTTCTTTTTCTTGCTTTCGTGGTATTCTTGCTAGTTACACTAGCCATCCTTACTCGCGCTTCGATTGTGTGCGTACTGCTGCAATATTGTTAACGTGAGTCTTGTAAAACCTTCTTTTTACGTTTACTCTCGTGTTAAAAATCTGAATTCTTCTAGAGTTCCTGATCTTCTGGACGACGCGCACTGACACTACCATCGACCTCTAGAAGTCT
+
///;7=<:@CBBBCCCCBCCB@@@AA;?A;@@AA6;::?:?>>>A@B?BCCCC@C>@@DE@B?@@@CCAAAB?@@AA@2@A<@99:29?@B=ABD=?@@ABACBB?C@@@ECDC?B:000<=;/////89179;>4;<C@@?==>?>====;;5888:;;5;<=<=888?==8=<>=>1=9=8;;DDD/BC>??9>@@@A@>=>=4::::):;::A;A<>><>??B>>=<?;888==@566<9<6///<>>;;;;;=>A>>>A=>;;;AA<ABBB>:5:::6
@ATNG8:03298:06356
GATGGTAGCACGAGTCACTCATATCCAGAAGATCAGGAACTCTAGAAGAATTCAGATTTTTAACACGAGAGTAAACGTAAAAAGAAGGTTTTACAAGACTCACGTTAACAATATTGCAGCAGTACGCACACAATCGAAGCGCAGTAAGGATGGCTAGTGTAACTAGCAAGAATACCACGAAAGCAAGAAAAAGAAGTACGCTATTAACTATTAACGTACCTGTCTCTTCCGAAACGAATGAGTACGTGTGCGACGTGTCTCCTACCATCTACCTCTAGAAGTCT
+
655=8<<=?=>>>>>@GGCBBBCBC<CCD@GCCCCDAC@BCBBCBEACC@C?@@ABBEDD3B?BAAAAAAA?@=6==;;:;:':<25.555&5996;CCBCCCBB@B@CC@CED;;;A?BBCCBBAAA@@AC@CEBB?CBBCBBBB@E@C@@>@BBACC??>?BBBAA>AB>AAA7::@@?5>99299999(8<7=888@@>>><@<>??@<?<@@BDD@DBAAABD@C@BBB>CAA>999ABBCBCCB???B??;A>>?F<>>=:====?>=@@@>>>7;;==
@ATNG8:03264:06398
GATGTATATCGCGTCGCTATCCAGAAGATCAGGAACTCTAGAAGAATTCAGATTTTTAACACGAGAGTAAACGTAAAAAGAAGGTTTTACAAGACTCACGTTAACAATATTGCAGCAGTACGCACACAATCGAAGCGCAGTAAGGATGGCTAGTGTAACTAGCAAGAATACCACGAAAGCAAGAAAAAGAAGTACGCTATTAACTATTAACGTACCTGTCTCTTCCGAAACGAATGAGTACGAGAGAGCACACGTGTCTACCATCGACCTCTAGAAGTCT
+
@AACDEBBBBBBA@@BBCCCD@CCC@CCCDBB@B?CBEDBBB?BC@C@DDDAAAAA2A?CBBCBBAB:99.8?:;;;;*;C>A5;;;.;AA?BBBBDDDDD?A>AC@CCC?AABBCCCBDDDDCBAAC?BBDD?AABBBBBB?E@B??=?CBDCAAA=ACCAAA?BB@999<??BBA:A??;?@AAA/>>;>877ADC:;7;:==BB:=:>BCAA?ACBCDBB?B?BCC>CCC?AABBBBCBBBBA<=@BBB@@@@:::@>;A:::??;>>>D@@<@>>>
@ATNG8:03311:05857
GATGGTAGTCTCAGATAGTCTATAGTACTCATTCGTTTCGGTAAGAGACAGGTACGTTAATAGTTAATAGCGTACTTCTTTTCTTGTCTTTCTGTGGTATTCTTGCTAGTTACACTAGCCATCCTTACTGCGCTTCGATTGTGTGCGTACTGCTGCAATATTGTTAACGTGAGTCTTGTAAAACCTTCTTTTTACGTTTACTCTCGTGTTAAAAATCTGAATTCTTCTAGAGTTCCTGATCTTCTGGAGATACACATGATACTCTACCATCGACCTCTAGAAGTCT
+
////)/<=<>>=55599999;;>?>?A?@@5905/-8/88*--0---5500)594948<59894.429?=9554;;34444&48.4/6991///0;3:7=?B@7B=B@BCACIIEEFCC@BAB@C@CCBCBBABACBBB>BBBBBBCFCCCDDBBBC@C@@=@A=A?BBCBCCCCC@CBABA8@>A<@@@@@,?B9::7;BBBBDB;;;;A@@A0ABBBC@B@CC?BADDBAA>B?BBBCCC?BAB>BFDDCBCCCCCCCCCBB??@?B??@@A?ABBB@@<@AA@
@ATNG8:03306:05916
GATGGTAGCGCGACGAGCGTAGACCCAGAAGATCAGGAACTCTAGAAGAATTCAGATTTTTAACACGAGAGTAAACGTAAAAAGAAGGTTTTACAAGACTCACGTTAACAATATTGCAGCAGTACGCACACAATCGAAGCGCAGTAAGGATGGCTAGTGTAACTAGCAAGAATACCACGAAAGCAAGAATAAGAAGTACGCTATTAACTATTAACGTACCTGTCTCTTCCGAAACGAATGAGTACTATGTAGAGCTCTATACATCGACCTCTAGAAGTCT
+
966?:=ABA;;5:?=9;@9:5@>@>:?AA?B@AABB?B@BCAABBB>AA?B@BCC????<,=<@A@BBBBCAAA999;?=>=,9@;@8BBB<BBCACBFCCCBBB?B>BB?BBA?BBBBBCCCDCCCCAAAB?BCBB>A@@@BAAA<@;@:;5<BBBAECE@CBBBAA>AB@BBB?@@@>>+9::39??CC@CC>AAC@@@CDD@E@C@A@?B?:;;CB?BBBBBCA?A?BAA;A??<:::BCCCBBABBCCBBBBBB@@=<=BBB::8:??@@A<@>>>
@ATNG8:03313:06132
GATTAGTATAGAGCTCTACATAGTACTCATTCGTTTCGGAAGAGACAGGTACGTTAATAGTTAATAGCGTACTTCTTTTTCTTGCTTTCGTGGTATTCTTGCTAGTTACACTAGCCATCCTTACTGCGCTTCGATTGTGTGCGTACTGCTGCAATATTGTTAACGTGAGTCTTGTAAAACCTTCTTTTTACGTTTACTCTCGTGTTAAAAATCTGAATTCTTCTAGATTCCTGATCTTCTGGTGAGATATGCATGATGCTACCATCGACCTCTAGAAGTCT
+
:66:>CBCBCBBBCCECBCCCCCCABCEBC@CBBB=BD@D<@@BBBBB@BB????B@BCBB?B?BBBBBCBCB@BBBAA3AA>ACAA9?ADC?BBB?B@588ACAA?BA@@>@@@;@@>9=9>A?<<88:;?ABA<??@:;;>=CA@>>;::;;>>><@@<A<@??>>>>==7==>>>2>:=988887(8>///)/99///>::<18888+6>>>B=B<?@<>>>???9>9=???>>;>>>>A=;:;>?>>>>>>>===?==:=??B@@<@@@?DD=AA>?
@ATNG8:03319:06184
GATTAGTATAGAGCTCTACATAGTACTCATTCGTTTCGGAAGAGACAGGTACGTTAATAGTTAATAGCGTACTTCTTTTTCTTGCTTTCGTGGTATTCTTGCTAGTTACACTAGCCATCCTTACTGCGCTTCGATTGTGTGCGTACTGCTGCAATATTGTTAACGTGAGTCTTGTAAAACCTTCTTTTTACGTTTTACTCTCGTGTTAAAAATCTGAATTCTTCTAGAGTTCCTGATCTTCTGGTGTCGTCTATCATGTACTACCATCGACCTCTAGAAGTCT
+
95909AAABBBCJBBBCCCDCBCC@@ABCC?B@@@9@A=A?BBBCCCB?AA@:95:;?>AE@B?BBBBBBBBB?BAABA1>?8>?<=2=ABC@BCB=@@4:99?AC@@==AAAA=;AAA8<:=<<;>>;;7;>AA:<<A>>>>>>>>>>>>>>7;;@<@B=B;>>?@@AA;:3:8988)89>488889(8=8888'7777778855-////'.///;5=7AA>BB?>>>?=A=B@@@AA8>>A==>>A===>>@;;///>=@DC:?@??@?<?C@@;=49///
@ATNG8:03312:06317
GATGGTAGTATAGAGCTCTACATAGTACTCATTCGTTTCGGAAGAGACAGGTACGTTAATAGTTAATAGCGTACTTCTTTTTTCTTGCTTTCGTGGTATTCTTGCTAGTTACACTAGCCATCCTTACTGCGCTTCGATTGTGCGCGTACTGCTGCAATATTGTTAACGTGAGTCTTGTAAAACCTTCTTTTTACGTTTACTCTCGTGTTAAAAATCTGAATTCTTCTAGAGTTCCTGATCTTCTGGGTGCGCTACAGTCTCTCTACCATGTCCTCTAGAAGTC
+
;66@;@CCCCCCCCCCCCAB@DDDDDDBCC?@<?>>?9?A=@=A@??@??;?>;;;+0)/>>><><?ACBBB???;::9:99$99<8=?@9?BCD?AAB>AA=@@B@>;;>>@AAA@@;A>>6868?A?>>>>;?A@@9>=A<<<AAA>>@AAA@@<@@@;9:4:7::AA>>>AA<>>@@A5@<A;??@@@/?>988.999///=:8<08888(7:;:=;A<;;7;??=;;;;?;@@>>>B<;8881///998<=>>>>>=====><AAA>;6655/.-2622
@ATNG8:03311:06389
GATGGTAGCGCATATCAGCGCAGCCCAGAAGATCAGGACTCTAGAAGAATTCAGATTTTTAACACGAGAGTAAACGTAAAAAGAAGGTTTTACAAGACTCACGTTAACAATATTGCAGCAGTACGCACACAATCGAAGCGCAGTAAGGATGGCTAGTGTAACTAGCAAGAATACCACGAAAGCAAGAAAAAGAAGTACGCTATTAACTATTAACGTACCTGTCTCTTCCGAAACGAATGAGTACGATGAGAGAGCTCTCTCTACCATCGACCTCTAGAAGTCT
+
BBBD@DEBBBDECCBB@@@BCCCCC>CFCACCCCCD?BAAACBAA???<????@BBCCC5B@BCCCFHCCBCB<BB:9999*:A=C4;;;6;DC@C;;;CCCCC@B?AA?@BD?AA@@@BBBCBCCCCCCC@CCCC@CCCCCCCC?C@CA@>ACCCCCCC@CCCBBB?CC?CBB?A?>>E<BBB>CCCCC3BB?BAAABCCAB;=:>@A?6<7==ACC?BBCCCCC@C@CCC=B:;7;CBBCBBBB>>>BA@@A@A@@@@@????C;;;@A=AAABBB====@
@ATNG8:02041:00644
GATGGTAGTGTCAGTGCGCGTCGTCCAGAAGATCAGGGAATTATGAAGAATTCAGATTTTTAACACGAGAGTAAACGTAAAAAGAAGGTTTTACAAGACTCACGTTAACAATATTGCAGCAGTACGCACACAATCGAAGCGCAGTAAGGATGGCTAGTGTAACTAGCAAGAATACCACGAAGCAAGAAAAGAGTACGCTATTAACTATTAACGTACCTGTCTCTTCCGAAACGATGAGTACGATGAGAGAGCTCTCTCTACCATCGACGAATAGAAGTCT
+
99;>6;<AAB<CBB=9>==0//:::<;A@=<>>=...(-3:(---7377(3,38833333$3,3<::?<>?997.7956888(89/515::&222.333....383838:377;27:::=>AB@?==:66667//-94-//=;=;B7:5:==7:::=>===9===;665::5//--33--(..623555)5557:7799<>8=8=@::5:0869:=8>===>;;7;=A==4=///5///>>A>65688A?8:8>B>==@@A<AA?@??==:877>:>>::
@ATNG8:02030:00723
GATGGTAGAGTATCATTGTATCTCCAGAAGATCAGGAACTCTAGAAGAATTCAGATTTTTAACACGAGAGTAAACGTAAAAAGAAGGTTTTACAAGACTCACGTTAACAATATTGCAGCAGTACGCACACAATCGAAGCGCAGTAAGGATGGCTAGTGTAACTAGCAAGAATACCACGAAAGCAAGAAAAAGAAGTACGCTATTAACTATTAACGTACCTGTCTCTTCCGAAACGAATGAGTACGAGAGAGCACACGTGTCTATCGACCTCTAGAAGTCT
+
?;;<8<>CCCA<@CCC;;;FCBBC@B@@>@A@@::5:;@@A???B?BB@C@BBBB@@@@/@<@@B@@?>=788)8<;;;;;';<;;5999&5C>:=@;@CCCFD>B>AB@CBC?BBBBBCCCCDCCCBCA@>AABD>B@A@A@@C<@=@:94:AAABCCC@CCAAAA?BB?>>:5:69:;19//,/>>>@,660:///==ABA=D=@@@A<A<AACCC?BB@??@@>A>AAB=ABB?BBBBBBCD>>:;:::;@@@A???BAAAAAAA<>>>AAB<@@::
@ATNG8:02026:00800
GATGAGAGCTCTCTCATCGTACTCATTCGTTTCGGAAGAGACAGGTACGTTAATAGTTAATAGCGTACTTCTTTTTCTTGCTTTTCGTGGTATTCTTGCTAGTTACACTAGCCATCCTTACTGCGCTTCGATTGTGTGCGTACTGCTGCAATATTGTTAACGTGAGTCTTGTAAAACCTTCTTTTTACGTTTACTCTCGTGTTAAAAATCTGAATTCTTCTAGAGTTCCTGATCTTCTGGGCTGCGCTGATATGCTCTACCATCGACCTCTTAGAAGTCT
+
6;;<>BBBB;5555=<<@@BA9:9==9>;::/0<8<+00/:8886;;;;;8=437394839<;7787383=<9=9)56498878&5>9918==6<?@BCB>>>=@;;;@@::7;A>9=8889<978<;@A>=8=BBAAA?@?@@AA;;;B:888===:>=DDAA@CAAA:>?ABB6B;>:>=DDD/=A===4;78///889@5;;;;+;<==A<A<@@;@@AA<<<<A=A?><><:9;;;4;///=;9;@??@@@=886606333290933-69907232
@ATNG8:01995:00970
GATGGTAGCGCGACGAGCGTAGACCCAGAAGATCAGGAACTCTAGAAGAATTCAGATTTTTAACACGAGAGTAAACGTAAAAAGAAGGTTTTACAAGACTCACGTTAACAATATTGCAGCAGTACGCACACAATCGAAGCGCAGTAAGGATGGCTAGTGTAACTAGCAAGAATACCACGAAAGCAAGAAAAAAGAAGTACGCTATTAACTATTAACGTACCTGTCTCTTCCGAAACGAATGAGTACGATGAGATCTCGTGTGCTAATCGACCTCTAGAAGTCT
+
BBCC@BBEGBAACCDDCBBABB@??:?AA@CBBC?@=??BBCAAAC?CC?C?AAA==BBB/A;??@ADBBA===7==BDFEF5CC?C?BBB:BCC@DAA@BBBBC?B?BC@BBD<>>BBCCCCCBCCCBAAAACBBB>AABACCAA>A@D??=?CCCBCBB?BBBBBB?CA<7788::<<<4:::7888888%/857///<<CBA<A;A>@@<A<AABBB?CCBBBA@>@?@@B=AAB?BBBBBCCDA???@AAA<==@@<:;;?<@@DBB=>>>@@@:>===
@ATNG8:02027:00978
GATGGTAGGCGACATACATACGCGCCAGAAGATCAGGAACTCTAGAAGAATTCAGATTTTTAACACGAGAGTAAACTTAAAAAGAAGGTTTTACAAGACTCACGTTAACAATATTGCAGCAGTACGCACACAATCGAAGCGCAGTAAGGATGGCTAGTGTAACTAGCAAGAATACCACGAAAGCAAGAAAAAGAAGTACGCTATTAACTATTAACGTACCTGTCTCTTCCGAAACGAATGAGTACTATGTAGAGCTCTATACTAATCGACCTCTAGAAGTCT
+
@BBDADCB@CABBCBBCBBBA@?;;6;BC?CCCCAA?A<@ACBB@@=@B?B>BBCBBBBB1C@EEBBBBBCCCC:BA4:999'9A?B@CCC9AAC?BBCCBBBBB?B?BB?BBB?B@B@CCBCCDDDB@@@B?BBBB=AABBA@BB@C?BAA>ABDCBBBC?BBA@@A?CC<667088===7;;:7::::;+796:///:9=?B<A;@AAC=A=AAACB?BBCBABA8=8>??8?AA?BBBCCB::;@@@BBAA@@@AAA??7737AAAC<:;;@>>:>>>>
@ATNG8:02031:00987
GATCGTGACAGAGCGCCAGAAGATCAGGAACTCTAGAAGAATTCAGATTTTAACACGAGAGTTAAACGTAAAAAGAAGGTTTTACAAGAACTCACTGTTAACAATATTGCAGCAGTACGCACACAATCGAAGCGCAGTAAGGATGGCTAGTGTAACTAGCAAGAATACCACGAAAGCAAGAAAAGAAGTACGACTATTTAACTATTAACGTACCTGTCTACTTCCGAAACGATGAGTAACAGGGAGTACGATGATGTCTACCATCGACCTCTAGAAGTCT
+
55555<;;9;=5555=7<<?<===>==4><9337;37,7;173834////&/3/////6/33178/9889;;;)8828-333&339377288797777,3,22+222,2::775555666;;:996;;==900//.8661625553552225571555;=<1771///166///(39943733&37178883339377)7856676;6=9::9389979779:=3766.6000//:/3,3333(3799///...3335...26...57..2257738666
@ATNG8:02008:01029
GTTGTAGGTGCACATGAGTGTATCCAGAAGATCAGGAACTCTAGAAGAATTCAGATTTTTAACACGAGAGTAAACGTAAAAGAAGGTTTTACAAGACTCACGTTAACAATATGCTAGCAGTACGCACACAATCGAAGCGCAGTAAGGATGGACTAGTTGTAACTAGCAAGAATACCACGAAGCAAGAAAAAGAAGTACGCTATTAACTATTAACGTACCTGTCTCTTCCGAAACGATGAGTACGATGAGATCTCGTGTGCTACCATCGACCTCTAGAAGTCT
+
77)////277;<;;;:<<5;9?>929885978::85::==994::599494555;;;;;$5.5559;<<===;2;44444&44.4.444&333-3998886--(-(--(--//332:??>?BAB@A@CBA?=.-.)--66-/391727-.(--55--(-991566///068(/39,32682899755555$22/5::555566,2,255528255?<@7?966=CC??;=<@9@000//<>>ABB747B==BBA==@@@>A8817/98//(/9;8<;;<;>>
@ATNG8:02017:01087
GATGGTAGCATCATGCATATCTCACCAGAAGATCAGGAACTCTAGAAGAATTCAGATTTTTAACACGAGAGTAAACGTAAAAAGAAGGTTTTACAAGACTCACGTTAACAATATTGCAGCAGTACGCACACAATCGAAGCGCAGTAAGGATGGCTAGTGTAACTAGCAAGAATACCACGAAAGCAAGAAAAAAGAAGTACGCTATTAACTATTAACGTACCTGTCTCTTCCGAAACGAATGAGTACCTCTCAGACGCTCGTCATCGACCTCTAGAAGTCT
+
:;<<>A=B=>A=BB=>>>><9:59>7;:@6:??>A?>B?:::333;488>B<:<552666'6+22269792526.2255555$5<.5.555'599455449=<;;7;8;;4:>A58997:BBBCAAACBCCB@CCCC>AABBBCBB?B@BBB?B@@AABBB?BBCC??<?D????>A<::;177;9?AAABA(==8:868D@AAA<A<?>>=9==>=BBA>BBBABAC@B@BBK@CBB>AABBBBC?BBBBCA>>=?@@@C@>=>>??<>>>ADD<AA?>
@ATNG8:02019:01058
GATGTAGCTCTGCTCTGACTCTCGTACTCATTCGTTTCGGAAGAGACAGGTACGTTAATAGTTAATAGCGTACTTCTTTTTCTTGCTTTCGTGGTATTCTTGCTAGTTACACTAGCCATCCTTACTGCGCTTCGATTGTGTGCGTACTGCTGCAATATTGTTAACGTGAGTCTTGTAAAACCTTCTTTTTACGTTTACTCTCGTGTTAAAAATCTGAATTCTTCTAGAGTTCCTGATCTTCTGGGCAGACTCTCACACGCCTACCATCGACCTCTAGAAGTCT
+
;55555<<@BBB@@BC;;<BBA@@@??BA??>?@@A<BB@C@AAACECC@BBBBC?B?BCBB?C?BBBBDDDDD?@?>><,>A8:9CD=??AB?A;;7;B6;;@@@A8;;DDCDCC?CDD?CAFDBB@AAC@CBBB<@?@?AABABABAAAAAC@CCC?BB@C<??BBBBDAA5;;;;;.<>B?BCHKH5CCCCH>BACBBBC@@@<@A@@,@AACC?C:;;?BBABBBB?C@AAACBC?ABDD?CCBBCCCDCBBBBBB?BBB?BBCCCB?BBBBBC?BAAA
@ATNG8:01999:01105
GATGGTAGGCACTGCGCACACATCCCAGAAGTCAGGAACTCTAGAAGAATTCAGATTTTTAACACGAGAGTAAACGTAAAAAGAAGGTTTTACAAGACTCACGTTAACAATATTGCAGTAGTACGCACACAATCGAAGCGCAGTAAGGATGGCTAGTGTAACTAGCAAGAATACCACGAAAGCAAGAAAAAGAGTACGCTATTAACTATTAACGTACCTGTCTCTTCCGAAACGAATGAGTACATAGATATACGTATAGCTAATCGACCTCTAGAAGTCT
+
;69C:ECC@CBAAACBCBCAAA;;<69BC?CC@@@@E@CBBBBCC@BA<@>@??CCCCC3C?857BBBCCCCE>A<88:::(9<;<<>::/9=:,257===>==:=;?=:?<<5:9@@@AAAAAAAA888A:@@AA5;:A???>@:@;==BABBCCCCBB?BBBBCB@DD@C998:A@??9:90900000)000>>>ABBBB>A>BBCC?B?AAACC@B?A???@:>:>=>7;CA@;=;CBCBBCCCBBBBCBBBBBB>>>C@CCAAA@BBBBCC@BBBA
@ATNG8:02007:01100
GATGTAGGTGCACATGAGTGTATCCAGAAGATCAGGAACTCTAGAAGAATTCAGATTTTTAACACGAGAGTAAACGTAAAAAGAAGGTTTTACAAGACTCACGTTAACAATATTGCAGCAGTACGCACACAATCGAAGCGCAGTAAGGATGGCTAGTGTAACTAGCAAGAATACCACGAAAGCAAGAAAAAGAAGTACGCTATTAACTATTAACGTACCTGTCTCTTCCGAAACGAATGAGTACAGAGAGTACGATATGTCTACCATCGACCTCTAGAAGTCT
+
:9:CCBB?CBCCCDDDBBBCCACD?B@@>BBBB??<?@CCCCCCC?CC@C?AAB@@@BB1BBCCCCBBBCBBC=BABAAAA2AA>AADDC6ACC@CAAAABACC>A>@C?BBB:>>>>BCCCCFCBBBCCC?CCBB>AAA@A@@C=A?B@@=@CBBBCAA?BBDAA@@BC<>>=277:::1:8818::::*//(////88@@@<A>?;;;<A<CCDDI@EB@@@BB?B?BCC>BBA>AAAAABBBBB>>>BAAABBBBB@>>>@<@@@@=>:>>>???9=<<<
@ATNG8:02021:01103
GATAGTGTCATATGAGAGGTGTAACTCATTCGTTTCGGAAGAGACAGGTACGTTAATAGTTAATAGCGTACTTCTTTTTCTTGCTTTCGTGGTATTCTTGCTAGTTACACTAGCCATCCTTACTGCGCTTCGATTGTGTGCGTACTGCTGCAATATTGTTAACGTGAGTCTTGTAAAACCTTCTTTTTACGTTTACTCTCGTGTTAAAAATCTGAATTCTTCTAGAGTTCCTGATCTTCTGGAGTATCATCAGCGAGCTACCATCGACCTCTAGAAGTCT
+
;65@B@000>=>@ABBDC>AA;969?A??<?CCC>CB@D@CCBCBBB@CBBBD?C?CCCC@C@BAABBAAAA>BBCCC5CC?BCBB<BB@A?ACC@CC?A@@CEI@CEBBCCCC=@@C@C@CCBAACAA>ACCD>AAAABAABBAAABBBBB@CAA=AD@E?BABBCCCBB>AAAAA9@>B;:;:;:*;BBBC;;;CCDBB@@@4;;;;*;AAAB?B=@@?BBCCAAA?A>ADBA??9?@B>BHCFDCCBECBBBCCBB@@<@@??AC>AACCBB?B>>>
@ATNG8:02038:01230
GATGGTAGCTCTGCTCTGACTCTCGTACTCATTCGTTTCGGAAGAGACAGGTACGTTAATAGTTAATAGCGTACTTCTTTTTCTTGCTTTCGTGGTATTCTTGCTAGTTACACTAGCCATCCTTACTGCGCTTCGATTGTGTGCGTACTGCTGCAATATTGTTAACGTGAGTCTTGTAAAACCTTCTTTTTACGTTTACTCTCGTGTTAAAAATCTGAATTCTTCTAGAGTTCCTGATCTTCTGGATATGAGTGACTCGTGCATCGACCTCTAGAAGTCT
+
655<5;;;<<<=;;;<<////--58///9//348=>>8>@:D:CCCCBA@?ABA@A>@;A;589@:@999<<<<<9<>>>A1<A>@A@D>@?AC::9@?@A7:;??>D;@@?>@=??699@=A;AABABBBB?CBBB=BB@AAB@@@ABBAAABAAA::59>;?;@@ABBBBBC;99CCC9B=B=;;;;;*;ABBB=CBCBEDB;;;5;;;;*;>?;:8:?CC@BDCCC@@>?>A@BBBB?CEI?CB<;;BCBCCCCBD;;;A@???A>AAA@AA>AAA@
@ATNG8:02001:01257
GATAGCGCGACGAGCGTAGACCCAGAAGATCAGGAACTCTAGAAGAATTCAGATTTTTAACACGAGAGTAAACGTAAAAGAAGGTTTTACAAGACTCACGTTAACAATATTGCAGCAGTACGCACACAATCGAAGCGCAGTAAGGATGGCTAGTGTAACTAGCAAGAATACCACGAAAGCAAGAAAAAGAAGTTCGCTATTAACTATTAACGTACCTGTCTCTTCCGAAACGAATGAGTACGATGAGAGAGCTCTCTCTACCATCGACCTCTAGAAGTCT
+
?@ACDCCCCCCCCBBBBDCBAC=CCC?BBBBBB>B>BBBBCBB>BB>B>BBB<<<<<1;<AABC???B>>>8>>@BBB<BB?E<AAA9ACC@CBBBDDDCC@C@AA>@BB>BBBBCCCCCDCBA@BAD@BBBB<A@B@===C>A=B9989CCCCDAA?ACCBBB?BB;888466AA=596818:::;+:>:>?=AA??>>:>=AA@@;?<?B@??:==75556(/*/=>6==A=@;;;@????>>>??A@@@A@>@A?A?>9>;;;A?:?A@@AA;<<=;
@ATNG8:02045:00659
TATGGTAGCTATACGTATATCTATGTACTCATTCGTTTCGGAAGAGACAGGTACGTTAATAGTTAATAGCGTACTTCTTTTTCTTGCTTTCGTGGTATTCTTGCTAGTTACACTAGCCATCCTTACTGCGCTTCGATTGTGTGCGTACTGCTGCAATATTGTTAACGTGAGTCTTGTAAAACCTTCTTTTTACGTTACTCTCGTGTTAAAAATCTGAATTCTTCTAGAGTTCCTGATCTTCTGGGTGTATCAGCGAGTATCTACCATCGACCTCTAGAAGTCT
+
<<==9>CB<@B@ABBB@AACAA@CB@@AACCC@DBAA>AF@C@BBBBBCC@DCAAA=A=?>:<8C@BBBHC;::@;99999)7<6;@BC>BBCC@BBC?BA>@@CCDG@CCCCDBBB@BBB>B>CFBBBBBB@CCCC?BBBBDBABBCCAAABBF?BAA?CC?B@BBC@@AGAA>@BBCB9B?B=ACCFC5CCCB@CBBCGCBCCB=@@@@0?BB@@>@?BB?AA@AABC@C@CCEBBB?BABB=BBBCCDCCCCCCCCCCDCC@BBBBBB@CBBDBC?BA@@
@ATNG8:02055:00647
GATTAGGCACTGGCACACATCCCAGAAGATCAGGAACTCTAGAAGAATTCAGATTTTTAACACGAGAGTAAACGTAAAAAGAAGGTTTTACAAGACTCACGTTAACAATATTGCAGCAGTACGCACACAATCGAAGCTCAGTAAGGATGGCTAGTGTAACTAGCAAGAATACCACAAAGCAAGAAAAAGAAGTACGCTATTAACTATTAACGTACCTGTCTCTTCCGAAACGAATGAGTACTATAGACTATCTGAGACTACCATCGACCTCTAGAAGTCT
+
C::2;D@DABCC<CFHAA@CCC>BCD?DDCB8858<?ACCCED?BA>A?BBA@@CCC3C?BA?778=>===5=>:;;:;+:@9=5;::/;>C>A@@@>>>>=<A;@>=AAA<>>>>>888=>>AA<<<>;?>>>9>888@@AA=A>D;:7:=<=:;;>===>@??:==8=;;5;===6=??;?@@@@/@D=B???AA;;;<A<=>>>=B=BB?::6:B===>?<?=AAD:A;:7;AAA???@B::;;;;;@AB?>>@???@=@@@AAC=@@=;660699;
@ATNG8:02083:00648
GATGGTAGAGTACAGTGTAGTAGACAGAAGATCAGAACTCTAGAAGAATCAGATTTTAACACGAGAGTAAACGTAAAAGAAGGTTTACAAGACTACACGTTAACAATATTGCAGCAGTACGCACACAATCGAAGCGCAGTAAGGATGCTAGTGTAACTAGCAAGAATACCACGAAAGCAAGAAAAAGAAGTACGCTATTAACTATTAACGTACCTGTCTCTTCCGAAACGAATGAGTACTATAGACTATCTGAGACACACTAATCGACCTCTAGAAGTCT
+
:=>?7;<<<<<9;;;555<;>:;944<:.3386///(/////3=7=>844456999+60533...33...).5<=??0<:2929=5=55.5444444433-34::853368333<<;<55594549<7555;8<;8889:;,409;938::8:885::;:::;<>?A?7122255,557.55555'59157:>:99999>47777/818:=?<:=@455;;8<6333,333.39:;>==58:::<7778::<=::<===;;@>@A<<<=767><<8=988
@ATNG8:02087:00694
GATAGGCGACATACATACGCGCCAGAAGATCAGGAACTCTAGAAGAATTCAGATTTTTAACACGAGAGTAAACGTAAAAAGAAGGTTTTACAAGACTCACGTTAACAATATTGCTAGCAGTACGCACACAATCGAAGCGCAGTAAGGATGGCTAGTGTAACTAGCAAGAATACCACGAAAGCAAGAAAAAGAAGTACGCTATTAACTATTAACGTACCTGTCTCTTCCGAAACGAATGAGTACTGCGTCTCACTCTCGCCTACCATCGACCTCTAGAAGTCT
+
BCCDD@DBBCBDCCCCC@AABA=BCC@BBBA@@=@??@?A@AA@BC?B?AABABBBB2BICECCCBCBBBB9?@99999*9A=C2;:;&9@<6:?;?B@@@E?@9;;50005:////49<<=>>>>?BCB@CCCC@BABBBBBB?C?C??>?BBBACCC?BCCBBB>BB<>>>=AACAD9>>><>ABCA/=;7;///;;@@?;>;AADD:>:?@BBB@BBCCCBB=?=?CC>BBB>@@BAAAACCCCBBACCCBBCDBB?AAA>ACBBBA?CCCCCD@C999
@ATNG8:02061:00777
GATGGTAGCTATACGTATATCTATGTACTCATTCGTTTCGGAATGAGACAGGTACGTTAATAGTTAATAGCGTACTTCTTTTTCTTGCTTTCGTGGTATTCTTGCTAGTTACACTAGCCATCCTTACTGCGCTTCGATTGTGTGCGTACTGCTGCAATTATGTTTAACGTGAGTCTTGTAAAACCTTCTTTTTACGTTTACTCTCGTGTTAAAATCTGAATTCTTCTAGAGTTCCTGATCTTCTGGACGACGCGCACTTGACACTATCGACCTCTAGAAGTCT
+
<<=@<IDFCC?>?@@?@===>>=;;;556<<;5877:76859+////:7887<<:@A>A8??>>;>>BB@A?>>>?9?>>>>.==8;665(2957,52:4:>587529;6<==>>@@A<?@B8;5;==;;:::=>>>B<>>>:777977<<887A=/72555;<3><>>>@?==<<89=@@@5@=C8;7===,==;;;.---333767:4;::/;=;767<6//-/<<:>>A=B=A>>>@@9=6616;9;;;@;==6613922333669BB;??AA;;7;A==
@ATNG8:02084:00745
GATGGTAGCGCATATCAGCGCAGCCCAGAAGATCAGGAACTCTAGAAGAATTCAGATTTTTAACACGAGAGTAAACGTAAAAAGAAGGTTTTACAAGACTCACGTTAACAATATTGCAGCAGTACGCACACAATCGAAGCGCAGTAAGGATGGCTAGTGTAACTAGCAAGAATACCACGAAAGCAAGAAAAAAGAAGTACGCTATTAACTATTAACGTACCTGTCTCTTCCGAAACGAATGAGTACGTGTGCGACGTGTCTCCTACCATCGACCTCTTGAAGTCT
+
////4777<665<<;;<>>>;;5;:)9?B5>:54482829443<<<6;;.3,37455555$54;;;666;;===09999555$5:5:.555&4::74555:98;;8<8<=8797>BA@AABBCCCBDDBBAL@ECBB>AAAAADAA=B=A;;8;CAABBBC@CBBBBB?BB?BBB?AB9:9,876-778888%/<79///>=AAB7;8:>AA7;7;DBBB@BC<<;;;5:9999/7=?;@@A???BAA@BAA@A=>>?>@==6;;?=AA@==<6///1<@<A:;:
@ATNG8:02080:00798
GATGGTAGCTCACGTACGTCACACGTACTCATTCGTTTCGGAAGAGACAGGTACGTTAATAGTTAATAGCGTACTTCTTTTTCTTGCTTTCGTGGTATTTTTGCTAGTTACACTAGCCTTCCTTACTGCGCTTCGATTGTGTGCGTACTGCTGCTGTATTGTTAACGTGAGTCTTGTAAAACCTTCTTTTTACGTTTTACTCTCGTGTTAAAAATCTGAATTCTTCTAGAGTTCCTGATCTTCTGGAGATACACATGATACTCTACCATCCTCTAGAAGTCT
+
BBBD@CCCCCDBBBCCBBBCBCBCCCCBBB??>?CCC>BB?B=?>AABA@>@BBBB>A;@@AA>A<AAAB>>><<7<AAAA+AA<A???:@BBB?BABBAB.87?>==:=>>BBBAA<A<A<@;@>@A@@@A9>>>>:?=@@;;>;@@AAAA>>>>====BC7;7:>===??BA=AAAAA3<4:198889):>8///)///-69--/9)////$.58550555505:=7==B6;5:<==@@<???=@?@ABD>>>==>@AAAA@@@;AAA:>>AACC;>555
@ATNG8:02054:00846
GATGGTAGCGCACACATAGATACAGTACTCATTCGTTTCGGAAGAGACAGGTACGTTAATAGTTAATAGCGTACTTCTTTTTCTTGCTTTCGTGGTATTCTTGCTAGTTACACTAGCCATCCTTACTGCGCTTCGATTGTGTGCGTACTGCTGCAATATTGTTAACGTGAGTCTTGTAAAACCTTCTTTTTACGTTTACTCTCGTGTTAAAAATCTGAATTCTTCTAGAGTTCCTGATCTTCTGGAGATACACATGATACTCTATCGACCTCTAGAAGTCT
+
BBBBACCBBCCCDCCBBABCCBCB?@ABBBBB?ABBB=BB?B@@@@EFCC?BBBBB?B?BBBB>C=ABBBB?>=?888989(9=9=ABC;BABEACCC@FC;;:CCCCACBBBBBBC@CCC>A>ABAAACBB?BCBB?B@@@BBBBCCCCBBBBB?A@@?CC?C?BBB@@@CCD@CCCDE;B=A;;::::*:BBCC=AADDFAA@@@5;;;;*;CABD?A@AE?BBCBBCB@C@CBBBCB>B?A?ACCCDDCCCAABBCCBBAA@BBBB>===BBB;==@@
@ATNG8:02074:01107
GATGGTAGCTCTGCTCTGACTCTCGTACTCATTCGTTTCGGAAGAGACAGGTACGTTAATAGTTAATAGCGTACTTCTTTTTCTTGCTTTCGTGGTATTCTTGCTAGTTACACTAGCCATCCTTACTGCGCTTCGATTGTGTGCGTACTGCTGCAATATTGTTAACGTGAGTCTTGTAAAACCTTCTTTTTACGTTTACTCTCGTGTTAAAAATCTGAATTCTTCTAGAGTTCCTGATCTTCTGGATAGCGACGCGATATACTAATCGATTCCGGATAGTCT
+
665<9=666>><<B@B@@@BBDCDCAAA@????BBBE?BB>BACCCBAAC?CB@@A@C@CB@?<@@@@?@=?=9945??BB1BB>AACE>BBCC?A@C?BB>;;;A@C?BBABAAAA=@@A=A>BBCBB@AA>ACBB6;;AAAADACDBBCCB@@=@DA@@@594:9BAABCCB=@;;;;-;2;2;::;;*:;AAB:AACCCCBB??5:9:9'9?::9;?@CC@CDDDABA?B@CBCCBB?BAC@C;;;BCDBA@;;;;;>?@<9<?<8818175;<>>??@
@ATNG8:02057:01157
GATGGTAGTAGTACACTAGTCATACCAGAAGATCAGGAACTCTAGAAGAATTCAGATTTTTAACACGAGAGTAAACGTAAAAAGAAGGTTTTACAAGACTCACGTTAACAATATTGCAGCAGTACGCACACAATCGAAGCGCAGTAAGGATGGCTAGTGTAACTAGCAAGAATACCACGAAAAGCAAGAAAAAGAAGTACGCTATTAACTATTAACGTACCTGTCTCTTCCGAAACGATGAGTACGTGTGACGTACGTGAGCTACCGTCGAACCACCTAAGTCT
+
;96?9=BCCCCCBBBDDCCBBBEBB?BBIGGDDC::8;@ABB@A@B?AB5959>?99999(9<AAABBBCBBEC>BAABDDE5CB?A?ACC:CECABBADCCB@?=??AA?BBB@AAAABBCCBCBCBBBBCAD?????@??????;@@BAA?BFDDDBCC@BAAAAA;?=;<==00-;;;9-6-/*/7=<<+75.52557775517259:@7;7;?BBB@B@??BAB?@=@?A8@000:;@ABAAAA86:@??=88737399990//99;6?8==8==7<:88
@ATNG8:02066:01250
GATGGTAGACACGTGTGCTCTCTCGTACTCATTCGTTTCGGAAGAGACAGGTACGTTAATGTTAATAGCGTACTTCTTTTTCTTGCTTTCGTGGTATTCTTGCTAGTTACACTAGCCATTCCTTACTGCGCTTCGATTGTCTGCGTACTGCTGCAATATTGTTAACGTGAGTCTTTAAAACCTCTTTTTACGTTTACTCTCGTGTTAAAAATCTGAATTTCTTCTAGAGTTCCTGATCTTCTGGACAGAGTGTGCAGATACTACCTTCGACCTCTAGAAGTCT
+
@@;9.55666:CCCA>9955:8;==555<:::7:::=4::7;-339333363339=/7,338395:68977788278877(55/5887/8555.../.33).25:88388666735(..(.26269977///27756/57552225556555622,289055.3.....544499.999.9)..3333'23...'..7666.2256====*77699+..'.7....666:6;6:977784699277:>>=9999900///-5--(/4:;//+/;333;69855
@ATNG8:02120:00660
GATGGTAGGCGAGAGTGAGACGCAGTACTCATTCGTTTCGGAAGAGACAGGTACGTTAATAGTTAATAGCGTACTTCTTTTTCTTGCTTTCGTGGTATTCTTGCTAGTTACACTAGTCATCCTTACTGCGCTTCGATTGTGTGCGTACTGCTGCAATATTGTTAACGTGAGTCTTGTAAAACCTTCTTTTTACGTTTACTCTCGTGTTAAAAATCTGAATTCTTCTAGAGTTCCTGATCTTCTGGATATGAGTGACTCGTGCTAATCGACCTCTAGAAGTCT
+
CCCDACDC@CHCCCCCBBBABAACCCCCCCA@>@BCD=AA?C?CBBBAAA<AAAAA>A>BBBB>B?AAA??A>?>:>=@@@/>>8=;;:28AAA<ABB=A>075>A::8;?BBAA;;=@@@9=9><==>>>@:@===;A<<565<<<=BAAAAAA;CCC@BB?B@BBCCCCCC@=@9999-9;@;9:9::*:BBBI>BCFDDCB@??5;;;;*;@@AB?B?BA@BBBBBBB?A>ABBBBC?BAD@BBBBBBDCCCCCCCB@@AA?BAAAB>AAABBC?B===
@ATNG8:02120:00679
GATGGTAGCGCACACATAGATACAGTACTCATTCGTTTCGGAAGAGACAGGTACGTTAATAGTTAATAGCGTACTTCTTTTTCTTGCTTTCGTGGTATTCTTGCTAGTTACACTAGCCATCCTTACTGCGCTTCGATTGTGTGCGTACTGCTGCAATATTGTTAACGTGAGTCTTGTAAAACCTTCTTTTTACGTTTACTCTCGTGTTAAAAATCTGAATTCTTCTAGAGTTCCTGATCTTCTGGGTGTATCAGCGAGTATCTATCGACCTCTAGAAGTCT
+
BBBC?DCCCHCDCCC:<;CCCBBBCBBBBA>>9?AA@8AB=@=@BCBCCB?BBBBC?B>ABBB@B?BB899CBBB@BBBBB3AA=AABC<?ABC?BBC?BB>@@ADCD@CBCCBBBD?BBB@B?CCBBAA@B?@A@?7::C@@@BBBBCEBBAAA?CBB@AA=@6::B@@@CBB>A;;;;.;>A>;;;;;*;ABBF=AABAAABA@>5;:::':?@;989?BB?CCCCAAC@C@CCCCCB=B9:;6<BAAAAAB::;CCJDCCBCCCBB>AAAAAB?BAAA
@ATNG8:02101:00720
GATGGTAGCGCATATCAGCGCAGCCCAGAAGATCAGGAACTCTAGAAGAATTCAGATTTTTAACACGAGAGTAAACGTAAAAAGAAGGTTTTACAAGACTCACGTTAACAATATTGCAGCAGTACGCACACAATCGAAGCGCAGTAAGGATGGCTAGTGTAACTAGCAAGAATACCACGAAAGCAAGAAAAAGAAGTACGCTATTAACTATTAACGTACCTGTCTCTTCCGAAACGAATGAGTACGAGAGTCAGAGCAGAGCTAATCGACCTCTAGAAGTCT
+
=<CBBEBBCCCCBCBB;:;CCDGCC>CBB@CBAAAA4959=>;;AA:<;8<879455>>@0@>ABCA??@00/;1:70////$/;6;.555&49974565<<<=B?B@BB=@AB<????@BBBCDCCCCBFD@DDBB>@@CBCCBB@B@BBB?BB@@@BBB@BBBBCC?CB?AAA?CCCDC9:9=:=@HHD/==7:///==AAA=C<CACA;A=A@BBC@BCCCBBB@C?BBB>CDC>AACBBBCBB@@>>>AAABBB@???@@;?<@<<6///9::1;888
@ATNG8:02123:00748
GATTAGATACTCGCTGATACACCCAGAAGATCAGGAACTCTAGAAGAATTCAGATTTTTAACACGAGAGTAAACGTAAAAAGAAGGTTTTACAAGACTCACGTTAACAATATTGCAGCAGTACGCACACAATCGAAGCGCAGTAAGGATGGCTAGTGTAACTAGCAAGAATACCACGAAAGCAAGAAAAAGAAGTACGCTATTAACTATTAACGTACCTGTCTCTTCCGAAACGAATGAGTACACACTCTCATATGACACTACCATCGACCTCTAGAAGTCT
+
@AB=BCDCCCDCBBCDCDBBBBC>BBB?CB@A>=<>?B@AABAC@CC==;@@?==<<<.<;@A@@@BBC??>4==:::::*:B=A4:::&5@>9<@<?@?>>?9><?@;@@A=BAABBCCDBCCCCBBBC>CCDC>B@@@@ABC?@=A:97:CAABBBB@CAAAAB?BB:9985;>CDD9=;;5;>>??/<>,////=;@@A<A=AAAE<>:==CAA?BBBAABB?B?@@?8???;@BCAAABB@@????BAAAAC@AABCCB@BAAB9997BBAAA<A556
@ATNG8:02112:00816
GATGGTAGGCACTGCGCACACATCCCAGAAGATCAGGAACTCTAGAAGAATTCAGATTTTTAACACGAGAGTAAACGTAAAAAGAAGGTTTTACAAGACTCACGTTAACAATATTGCAGCAGTACGCACACAATCGAAGCGCAGTAAGGATGGCTAGTGTAACTAGCAAGAATACCACGAAAAGCAAGAAAAAGAAGTACGCTATTAACTATTAACGTACCTGTCTCTTCCGAAACGAATGAGTACACACTCTCATATGACACTAATCGACCTCTAGAAGTCT
+
BBCAAE@E>A0//<AB=C@@@CDDE=CCC@BBBA;;8;?BBCCCEC?BC?B>A@?=????.?@BCBCCCCD???:?ACECCC5BB?@499904<>8<?<;<B<>?<??BA?BBC?BBBBCDDCBBBCBCBBB?BBCC@BBBBCBAA<@=A??=?BBCBCCC?BAAAAB?AA<A;7.562255'57718==>>/?@<????AA@?@<?;?AAA;@<@?AAA?CAAAAAA>A?BBD>BBB?BBBBB=<=AAA?????AAACAAACAA>ABBBB?BB?@@@=A@@@
@ATNG8:02108:00858
GATGGTAGTGATACAGATCAGACACCAGAAGATCAGGAACTCTAGAAGAATTCAGATTTTAACACGAGAGTAAACGTAAAAAGAAGGTTTTACAAGACTCACGTTAACAATATTGCAGCAGTACGCACACAATCGAAGCGCAGTAAGGATGGCTAGTGTAACTAGCAAGAATACCACGAAAGCAAGAAAAAGAAGTACGCTATTAACTATTAACGTACCTGTCTCTTCCGAAACGAATGAGTACGAGAGTCAGAGCAGAGCTACCATCGTCCTCTAGAAGTCT
+
D@@A@CBCECBBCBBBBBBBBB=>B>AAA=:99>??=B7BA@@B@@:>?4548862222&20667;??=A222'2255555$5;6<.555&5::69:;;;?BAB?B@BB@C@?<?B??AEDBBBBBBCBCD@G@?@=?:::::9B9<6<00*0;;;<8=B;???8886;;8>52,26666-55616999:.9969658=;=;:7:;??@A<A;A<@;;5;?99:AD?B>BCC<AAC?BBA@@A@988>>BBA@========A>>;>;;:8818:::::4;;;:
@ATNG8:02107:00935
GATGGTAGAGAGACTGTAGCGCACCCAGAAGATCAGGAACTCTAGAAGAATTCAGATTTTTAACACGAGAGTAAACGTAAAAAGAAGGTTTTACAAGACTCACGTTAACAATATTGCAGCAGTACGCACACAATCGAAGCGCAGTAAGGATGGCTAGTGTAACTAGCAAGAATACCACGAAAGCAAGAAAAAGAAGTACGCTATTAACTATTAACGTACCTGTCTCTTCCGAAACGAATAGTACTATGTAGAGCTCTATACTAATCGACCTCTAGAAGTCT
+
====<?@@@DEC;66====<;;??<19>=4=@@::7=A>ABA>>=B>?@=A<99555666'54<;=>>AAB>>>4::;;:::'9:;;2555&5;;6<966=<<<=<><?B@GDD=AABBCCCCCCBBCCCCC@CCAA>BBCAAABC@C?C997:AA@ACAA>BDBBBC?BB?B?@<???==4:8708::::*7717///6=A@@<A<@@@B=A=??CBB?CCB?@?A=@<AAA=B??<?BBBBB@BB@@@@????@BBAA@@@<@@@@@<>>>>BB=@:;:
@ATNG8:02101:00985
GATGGTAGAGAGACGTAGTACTCATTCGTTTCGGTAGAGACAGGTACGTTAATAGTTAATAGCGTACTTCTTTTTCTTGCTTTCGTGGTATTCTTGCTAGTTACACTAGCCATCCTTACTGCGCTTCGATTGTGTGCGTACTGCTGCAATATTGTTAACGTGAGTCTTTGTAAAACCTTCTTTTTACGTTTACTCTCGTGTTAAAAAATCTTGAATTCTTCTAGAGTTCCTGATCTTCTGGACGACGCGCACTGACACTACCATCGAATCCTCTTAGTCT
+
///727:9AACCA@996BBABBBBD@EDCC8<:2;4988999:58::550466://)/)//66::=::47:>>>,00)/68819;8:6::=<==*.....2,223...==5:;:7909=/./..528=>>9>889;;97<:;8:;;AA=878;;A8=3;??>=88227'255==.>0:68ADCC*@>===1;865562655/36666$6..(/6063/3.3;;;89917177374=888;6.....55767...35877888<;:@@:??<>>>=@@;;;
@ATNG8:02119:00987
GATTAGCTCTGCTCTGACTCTCGTACTCATTCGTTTCGGAAGAGACAGGTACGTTAATAGTTAATAGCGTACTTCTTTTTCTTGCTTTCGTGGTATTCTTGCTAGTTACACTAGCCATCCTTACTGCGCTTCGATTGTGTGCGTACTGCTGCAATATTGTTAACGTGAGTCTTGTAAAACCTTCTTTTTACGTTTACTCTCGTGTTAAAAATCTGAATTCTTCTAGAGTTCCTGATCTTCTGGGTGCGCTACAGTCTCTCTACCATCGACCTCTAGAAGTCT
+
:::?BCCCBBBCCCCCCCDCC???CCCB??<?@@D=AA?A@CCCCCCC@CCCCC?C@CAAC@CABBBCCCCCC>ABCCC1BC=A@A@<@@AB?CCBAEE>BBBCCC@CCCCBBBB@CCC?C>CCCCBBAB?CC??;A@AABBBBCCBCBBBBB@CBB?BD?B99:BBBBCKK@CCCBC9B?A>;;;;;*;BABB>BBCCCCCBBB5;;;;*;AABB@C?@@>@BBACCC?B?AAACAA;@89:/;AABCCDCCEAAACCCCCC@CBBC;;;;CCCAB@BA@@
@ATNG8:02111:01039
GATGGTAGTACATGATAGACGACACCAGAAGATCAGGAACTCTAGAAGAATTCAGATTTTTAACACGAGAGTAAACGTAAAAAGAAGGTTTTACAAGACTCACGTTAACAATATTGCAGCAGTACGCACACAATCGAAGCGCAGTAAGGATGGCTAGTGTAACTAGCAAGAATACCACGAAAGCAAGAAAAAGAAGTACGCTATTAACTATTAACGTACCTGTCTCTTCCGAAACGAATGAGTACGATGAGATCTCGTGTGCTACCATCTACCTCTAGAAGTCT
+
?@;C:CCKKBAACDDCBCBCBBBCC@BCC@BABC@@>@@BDCCCDC?BB?B=@?A;;;;;*;9@BFFDCCB;;;.;>;:999$99499999+9;=8=@@@CBBFC?C@GD@BBB<?@CCCBBBCBBCCCCDF@BBCD@C???BBBB?C@B:;9;BCCCDCD@CBB@@C>CC>BA@:>>9::,8<<5>>AAA/=>:=688DD??><A<AAAA=C;AACCC@CCCBCCC?C@CBB>CCC????BBCCCCCAABBBB>>999:;;;AB;@:;;;;6;=AAAA=@???
@ATNG8:02097:01081
GATGGTAGCGCGACGAGCGTAGACCCAGAAGATCAGGAACTCTAGAAGAATTCAGATTTTTAACACGAGAGTAAACGTAAAAAGAAGGTTTTACAAGACTCACGTTAACAATATTGCAGCAGTACGCACACAATCGAAGCGCAGTAAGGATGGCTAGTGTAACTAGCAAGAATACCACGAAAGCAAGAAAAAGAAGTACGCTATTAACTATTAACGTACCTGTCTCTTCCGAAACGAATGAGTACTATGTAGAGCTCTATACTAATCGACCTCTAGAAGTCT
+
966=:>BFHCCCCCCDCBBBCCCCC>CCC@B@@@9:6:?ABCBBBA?CC>B>AA@??DDD/A<AA>>===ABAB:??CCCCC5BC?C6;;;6;CC?BCBBCCCCC?A>AF@BBB>AABBCCCCBBBDCCCCC@CCAA?BBBBBBBB?A?B9:8:AAAABBA?BBBAAA?CC@AAB?A>;;:/:::488889+8@:@888A@@@B<B=AAAA=@<@@BBA?@@@@?A@=A>ABB=BBB@BBBCBBBBB@B===AAC;;;@@>>>A<ABBDD=:;;AAB<@;;;
@ATNG8:02109:01057
GATGGTAGCGCATATCAGCGCAGCCCAGAAGATCAGGAACTCTAGAAGAATTCAGATTTTTAACACGAGAGTAAACGTAAAAAGAAGGTTTTACAATACTCACGTTAACAATATTGCAGCAGTACGCACACAATCGAAGCGCAGTAAGGATGGCTAGTGTAACTAGCAAGAATACCACGAAAGCAAGAAAAAGAAGTACGCTATTAACTATTAACGTACCTGTCTCTTCCGAAACGAATGAGTACGATGAGAGAGCTCTCTCTACCTTCGACCTCTAGAAGTCT
+
BABB=ABHJ?CBBBBBC;;9BBCCC8DBB?BCCCBC?A?BAAABDC?BB>@:>@>:;;;;*;=AAACCBC666@4;;99;;;*;9><5955&5<<8;;;A?>:?@<?<?@<@9959CCCBBBBEBCBCEC;;:;ACC<@@AAA@A@=A=@;;6:AA;:9BC?AA?@@?>@C@CCB?BBAAB=@?<8:8988+8@:@898@@>>>=B<?====B=@@CBB@BBAA@AA5;5;?@8<991999:>00/=///8@@BCB8888566:97<,//::6//7<>><A878
@ATNG8:02136:01087
GATTAGTGTGTCTCTGAGAGAAGTACTCATTCGTTTCGGAAGAGACAGGTACGTTAATAGTTAATAGCGTACTTCTTTTTCTTGCTTTCGTGGTATTCTTGCTAGTTACACTAGCCATCCTTACTGCGCTTCGATTGTGTGCGTACTGCTGCAATATTGTTAACGTGAGTCTTGTAAAACCTTCTTTTACGTTTACTCTCGTGTTAAAAATCTGAATTCTTCTAGAGTTCCTGATCTTCTGGACAGAGTGTGCAGATACTACCATCGACCTCTAGAAGTCT
+
99;7;BCCCCCFCDDCBBB::8;@@@AA?<8<:::,::2:29BBCCCC:C>CBB?A>@CBB@B@BCCCCCCA?<;::9:):B=A?@@;ACBC?CBB?BB@BBBCCC@CCCDCBAC@DDD=B?CDBBCC@?<?D??<@BBBCBBBBBBBAACCC@????BC?C?BBBCBCCCC>A;;;;.;>A=;<;;.;CCDC?CCCEGECCBC5;;;;*;@@DA@B@BB@BCCCCCC@C@CABBCD@BAB@BFDEBBBCC@@@BCCCAACC>CBBB==;=BBBCC>B???
@ATNG8:02110:01108
GATGGTAGGTGCACATGAGTGTATCCAGAAGATCAGGAACTCTAGAAGAATTCAGATTTTTAACACGAGAGTAAACGTAAAAAGAAGGTTTTACAAGACTCACGTTAACAATATTGCAGCAGTACGCACACAATCGAAGCGCAGTAAGGATGGCTAGTGTAACTAGCAAGAATACCACGAAAGCAAGAAAAAAGAAGTACGCTATTAACTATTAACGTACCTGTCTCTTCCGAAACGAATGAGTACGATGAGAGAGCTCTCTCTATCGACCTCTAGAAGTCT
+
<<;;7;??:=B?B?CCCBABBBBBC?CCCADBBB;:6;6;;@@CBB>BC@C@BBDCBBBB2B?DCHCECCC@@@9A@@@DBB5BE@C@CCC:BBB?:::@?==?@<@=AB?BBC@CBB>CBCCCDDDCBBBC@DBBB>A@@@???@:@=A::8;DBCCCBB?BBCBBB@BB?BBB589DDC5;771788888%/:66/./57;>:8585AAA6;79CCBB@BDCCBBA6:6;@@8?AA=AAAAAABBB??????ABA??===??@@<;;A=>>>>@@<@>=>
@ATNG8:02113:01162
GATGGTAGCAGACGTGACAGAGCGCCAGAAGATCAGGAACTCTAGAAGAATTCAGATTTTTAACACGAGAGTAAACGTAAAAGAAGGTTTTACAAGACTCACGTTAACAATATTGCAGCAGTACGCACACAATCGAAGCGCAGTAAGGATGGCTAGTGTAACTAGCAAGAATACCACGAAAAGCAGAGAAAGAAGTACGCTATTAACTATTAACGTACCTGTCTCTTCCGAAACGAATGAGTTCCTCTCAGACGCTCGTCCTATCGACCTCTAGAAGTCT
+
<;5926<<=>@@;;655<<BBAAAA79:>:=>>AA@?B<?@BCCCC@CC?C?A=<88888(89>?@A@=<9777.7:;;;;-5?9A2;;;&9547=;;<=<>==<;<?B=@@A<??A@CCCBB@AACBBCC@B:;:?BBBBACDC@D@C??<???AAABC?AA999@>A@?8988<9////)///.7355.22.27778299=>B<?@CC?C>??BBB?BB???AA=?=@@@9?@B>BBBCC>A=:98>>>AAA@??=::5:9///:;6666>>>;@B@=
@ATNG8:02117:01261
GATGTAGAGAGACTGTAGCGCACCCAGAAGATCAGGAACTCTAGAAGAATTCAGATTTTTAACACGAGAGTAAACGTAAAAAGAAGGTTTTACAAGACTCACGTTAACAATGTTGCAGCAGTACGCACACAATCGAAGCGCAGTAAGGATGGCTAGTGTAACTAGCAAGAATACCACGAAAGCAAGAAAAAAGAAGTACGCTATTAACTATTAACGTACCTGTCTCTTCCGAAACGAATGAGTACGATGAGATCTCGTGTGCTACCATCGACCTTTAGAAGTCT
+
<<@BCCCCCCCBBBCDCCCAA@CC=BCC@BAAABB@B?B@AABBC?BB>B?AAAA?DCC/A=AAAA???AAAA9AA@AAAA2BB?C7<<<6<BA=@@@??CC@A?B?AA=AAB=AACCCCCCBBBCCBBAC?BCBB>BBCBBBA@<@?C>>=?CCBBCCC?BBBBAA@DC>775/66<<<3:::4888888%/737/./88B@>;>;>>AA:A<ABBBB@CB@?>@@9@>ABD>BBB?BBBBBBBBBBBB@>@><<<>>>@@@AA<AA=::::==4==>4:;;;
@ATNG8:02137:01247
GATGGTAGTAGTACACTAGTCATACCAGAAGATCAGGAACTCTAGAAGAATTCAGATTTTTAACACGAGAGTAAACGTAAAAAGAAGGTTTTACAAGACTCACGTTAACAATATTGCAGCAGTACGCACACAATCGAAGCGCAGTAAGGATGGCTAGTGTAACTAGCAAGAATACCACGAAAGCAAGAAAAAGAAGTACGCTATTAACTATTAACGTACCTGTCTCTTCCGAAACGATGAGTACTACTCTCAGAGACACACTAATCGACCTCTAGAAGTCT
+
;99C9BCCBCCCCCCCCEBBBB;9:;@;;49C<;;A6;29AAA@??=:919<>==98888'78;?:898AC>??5=>@@@@@0>B@L@HGJ==;B@CBBBAAA?@5;59?;?AC=AABBBAABDC;;;;<<;4:@==<@998BBBF?B?B;;8;ABBBBBB?BBDBAB@DC?:::5:/<;<.7//)/9988*6608///99=??;?:>?::5:;>>BCC@CBBAA@@60-0=>6@000?>>CAA>@@BBEDBE=888@::9//+/679<7889A;:2799:
@ATNG8:02152:00713
GTGGTAGCGCACACATAGATACAGTACTCATTCGTTTCGGAAGAGACAGGTACGTTAATAGTTAATAGCGTACTTCTTTTTCTTGCTTTCGTGGTATTCTTGCTAGTTACACTAGCCATCCTTACTGCGCTTCGATTGTGTGCGTACTGCTGCAATATTGTTAACGTGAGTCTTGTAAAACCTTCTTTTTACGTTTACTCTCGTGTTAAAAATCTGAATTCTTCTAGAGTTCCTGATCTTCTGGTAGAGCGTGCATATATCTACTATCGACCTCTAGAAGTCT
+
BBB?BBDDCCCBCCBBBCCB@AABCBBBC>;9=;<;49B?DACCCDCBB@BBB@?=>>BBCC?C@BBBCD;:9A?AABAA15714==B<ABBC@CCG@CB?BBCCAC?BDCCCCCC@CBB@B@CCBBBCBB?BBAA?CAAACCCCCCD@@@DCC@@???BB@D?BBC@@ACCE@B;;;;.;=@=;;;;;*;@DDD;;;CCCBB:::2::::*:??BB@B>BB?A@A@@@L@D@BABBDC?AAB@BBBCCA@@BBBACCCBBAAACCDBBBB?BBBBCC=@888
@ATNG8:02168:00743
GATGGTATCTCTGCTCTGACTCTCGTACTCATTCGTTTCGGAAGAGACAGGTACGTTAATAGTTAATAGCGTAACTTCTTTTTTCTTTGCTTTCGTGGTATTCTTGCTAGTTACACTAGCCATCCTTACTGCGCTTCGATTGTGTGCGTACTGCTGCAATATTGTTAACGTGAGTCTTGTAAAAACCTTCTTTTTACGTTTACTCTCGTGTTAAAAAATCTGAATTCTTCTAGAAGTTCCTGATCTTCTGGCGCTCTGTCACGTCTGATCGACCTCTAGAAGTCT
+
9955.5995555;5545:==::8>A@@ABBAB>AB@A<AB?B@CCCBBBA?BA;;;8<8;988,404;;;>44-392877777$779/7333(379<5:44.38-33878:7:;;==?883437076A@@@AA@E@CBBB@B@AAB@@@BBBAAABBE@@@@?AA=A=@@B:;:CCE=@<BCCC1A<A255555$59555)5555<99544.44444#4:::;8<7::38884908;7;8@;?=;;7;==9996;B;;;BBBB@@@@@BAAAC@BBBC@@<@000
@ATNG8:02180:00834
GATGTAGTGCGTGAGAGAGAGACCCAGAAGATCAGGAACTCTAGAAGAATTCAGATTTTTAACACGAGAGTAAACGTAAAAAGAAGGTTTTACAAGACTCACGTTAACAATATTGCAGCAGTACGCACACAATCGAAGCGCAGTAAGGATGGCTAGTGTAACTAGCAAGAATACCACGAAAGCAAGAAAAAGAAGTACGCTATTAACTATTAACGTACCTGTCTCTTCCGAAACGAATGAGTACGAGAGAGCACACGTGTCTACCATCGACCTCTAGAAGTCT
+
;<BCICCCCCBBBDCCCCCCC99:8:BB>DAAAAA>A?BBBBBBE@BB?B>@@<::;;;(73@@@AABAA??>4=@;;;;;';<;<5555&5<;7;969=AABC?C?BE?BBB?BBAACCCBBBBCCBBAC@DBBB>BAA@BBA@=A?B@@>ABBBBBBA?CCCBBB?BB=?>:5:==>>3;;;7;@GED/@@<@888AAAAA<@<@?@@:=:>@CBC?BBCCCAA=?=?CC=BBB?BBCBBBCBBBB@;>A@@A@A@@@>>>>=D>>>AA<>>>DBB<@===
@ATNG8:02186:00827
GATGTAGGACGAGCGTCTGAGAGGTACTCATTCGTTTCGGAAGAGACAGGTACGTTTAATAGTTAATAGCGTACTTCTTTTTCTTGCTTTCGTGGTATTCTTGCTAGTTACACTAGCCATCCTTACTGCGCTTCGATTGTGTGCGTACTGCTGCAATATTGTTAACGTGAGTCTTGTAAAACCTTCTTTTTACGTTTACTCTCGTGTTAAAAATCTGAATTCTTCTAGAGTTCCTGATCTTCTGGATACACTCATGTGCACCTACCATCGACCTCTAGAAGTCT
+
;;;=>>>:966;;==<<666;;>966655<<7<===2658;6666;;<<7:;;494)45:<<=9C?BA@=<.--5(-----$-5068<;08855.5::7<A;>@?@>>;@@BDBBCC:<;B=@=AB@@@@@@<@@<;5;@@AC;;;C;;:A?<9949:9?@@<@,00<<>@==><?>CCB9C@D=BAAAA*;:@AA9BBBBB@@@??8>>>@0?BABB@C89:?@@:;;@A>A>BBBBBC?B;;;;CCBBBBCABBACCCC>;<:?BB::9B?B@??CD@CAAA
@ATNG8:02185:00847
GATGGTAGATATATGCACGCTCTACCAGAAGATCAGGAACTCTAGAAGAATTCAGATTTTTAACACGAGAGTAAACGTAAAAAGAAGGTTTACAAGACTCACGTTAACAATATTGCAGCAGTACGCACACAATCGAAGCGCAGTAAGGATGGCTAGTGTAACTAGCAAGAATACCACGAAAGCAAGAAAAAGAAGTACGCTATTAACTATTAACGTACCTGTCTCTTCCGAAACGGAATGAGTACTACTCTCAGAGACACACTACATCGACTCTAGAAGTCT
+
<=CCACCCCCBBAA@@AA555;;;;7:::9<<====7;6?;4338=5:74=<66595778)8288999:66...'../////$//5>.55)555.55<<>>=;?6:59A:???<??AABCBBCGEDDCBBB?BBBC?BAAACABB?B@B;;:;AA@AAAB?BBBBBB@BE>AAA>B@<<>2////66666*6<7>888??@>>;>6;;==:=<==CCC?CBABCCE>A>AAA9::4:4:ABBBCBCB:::BCB@@?;;;AAB???B==:///<<=CA<AAAA
@ATNG8:02146:00981
GATGGTAGGTGCACATGAGTGTATCCAGAAGATCAGGAACTCTAGAAGAATTCAGATTTTTAACACGAGAGTAAACGTAAAAAGAAGGTTTTACAAGACTCACGTTAACAATATTGCAGCAGTACGCACACAATCGAAGCGCAGTAAGGATTGCTAGTGTAACTAGCAAGAATACCACGAAAGCAAGAAAAAGAAGTACGCTATTAACTATTAACGTACCTGTCTCTTCCGAAACGAATGAGTACTATGTAGAGCTCTATACTAATCGACCTCTAGAAGTCT
+
BBBC@CCC@BBBECCBBBBACCCBB?BAA>A@BB@?=@@CCCBBBB@CD@C@CBBB@@AA1A@CCCBBBCCBB@6>=9::::*;<:<=>@=.>?>6:B=CCBCBB<><>A>ABC@BBA@CCBCECCCCCCCC?CBBB=AABBBBBD>B>@?=@CBBCCCDB?BBBBBB>BB=@@@<;AADC96685:==>>/::6:///::>AB<?;?AAB<A;??BBC@CBBBAA@?B?CDF>AAA@AAACBBB@@@CCBBBCAAA>==?>>=8<;===6///;;;5==>>
@ATNG8:02161:01049
GATTAGTGTGTCTCTGAGAGTAGTACTCATTCGTTTCGGAAGAGACAGGTACGTTAATAGTTAATAGACGTACTTCTTTTTCTTGCTTTCGTGGTATTCTTGCTAGTTACACTAGCCATCCTTACTGCGCTTCGATTGTGTGCGTACTGCTGCAATATTGTTAACGTGAAGTCTTGTAAAACCTTCTTTTTACGTTTACTCTCGTGTTAAAAATCTGAATTCTTCTAGAGTTCCTGATCTTCTGGTATGACTAGTGTACTACTACCATCGACCTCTAGAAGTCT
+
;5515;><BCBB666==<;>;443333933,3444(4:5<8665<;995;;;9<8=056650585544445544.44;;;$44.489;2545;5;99.658====<=9=<AABCAA?@A@;>:?>>@@@@A=A=??;@;;;<<=???BBBB==@??9938=4=:==?55.5<;<8==?@?0<59)/////$//::<3@666<<<555.4444$49955.5.4:6978///;69699;5458;;>;@<;@CBBB=CBAAA@@ABBE@BAABBA=::9><>:@777
@ATNG8:02167:01096
GATGGTAGGACGAGCGTCTGAGAGGTACTCATTCGTTTCGGAAGAGACAGGTACGTTAATAGTTAATAGCGTACTTCTTTTTCTTGCTTTCGTGGTATTCTTGCTAGTTACACTAGCCATCCTTACTGCGCTTCGATTGTGTGCGTACTGCTGCAATATTGTTAACGTGAGTCTTGTTAAACCTTCTTTTTACGTTTACTCTCGTGTTAAAAATCTGAATTCTTCTAGAGTTCCTGATCTTCTGGTGTCGTCTATCATGTACATCGACCTCTAGAAGTCT
+
559C?A=A9CB996C@AADCDCCCACCCCBBB>ABEE?BB@B@BCGCGDE@CBCBC?A7;;A@=B@BBEDC@@@C@DDDDD3AA?AAAB<@?AD?CBC@BB>@@@BCE@BCCCCBBC@BCD?A>CC@@@BCC?BBBC@CBBBBBBACBBBBBBAA>AAA?CB?B7:9BBAABAA;=@299,9<B=BBBBB2ACBBB>CBBBBBB@<<+0000*0/0>:<;;?C@BBB::8A<@9ABBBBB?@@B>AA@B@@ABBBBCBCBDDEDAAAA@BBBCBB?BAAA
@ATNG8:02153:01202
GATGGTAGCGCGACGAGCGTAGACCCAGAAGATCAGGAACTCTAAGAAGAATTCAAGTTTTTTTAACATCGAGAGTAAACGTAAAAAAGAAGGTTTTACAAGACTCACGTTAACAATATTGCAGCAGTACGCACACAATCGAAGCGCAGTAAGGATGGCTAGTGTAACTAGCAAGAATACCACGAAAGCAAGAAAAAGAAGTACGCTATTAACTATTAACGTACCTGTCTCTTCCGAAACGAATGAGTACGATGAGAGAGCTCTATCGACCTCTAGAAGTCT
+
BBBB@CBBABCCBBCCCC?;?A<<<5<BB?BBB898081/;9//+/;5;9186//(-577777#7--...77799555)5:;;====%55167<==2>==9666=>>=:?;@?AC?BBB?BBBBCCCCCCCCCCCCC@CBBB=AABBA@BA=@?B@@>ABBBBBBA?CDDABB?BB?A@A;;;;=@4888<?BEDD/AA=@888CBBBA<@;>>BB<>;>?BCB@BBAA@AA=@?@AA<ABB?BBBBBBBBB@AC@>>>==?===?@?@@<>>>??>:>:;;
@ATNG8:02170:01217
GATGGTAGCGCGACGAGCGTAGACCCAGAAGATCAGGAACTCTAGAAGAATTCAGATTTTTAACACGAGAGTAAACGTAAAAAGAAGGTTTTACAAGACTCACGTTAACAATATTGCAGCAGTACGCACACAATCGAAGCGCAGTAAGGATGGCTAGTGTAGCTAGCAAGAATACCACGAAAGCAAGAAAAAGAAGTACGCTATTAACTATTAACGTACCTGTCTCTTCCGAAACGAATGAGTACGTGTGCGACGTGTCTCCTACCATCTACCTCTAGAAGTCT
+
@@BC?CCGCECAAACDBBBBBCCCC>BAB?DA??AA?B?BBB???B?BC=@=??;==BAB/A=AAA@@?AABAD9==BBBBB2BB?C?AAA7@CB@BA@@CEECD?B?BC?A@D?BBBBCCCCCCCECBBAB?BBCB?BBBA>>>>9?=AAB@BBBBBCCCBBBBCCC?CD@9::>ACCCD<>>??A@@@A2?><?CDCBBBBD@C?CCCC?B?BCBBB@BBBBABA9>;>@?:@@C>>??AA=A>>>???>>>?????BA;?@D:>:;:>>::;:@BB8;<@A
@ATNG8:02186:01230
GATGGTAGGCGACATACATACGCGCCAGAAGATCAGGAACTCTAGAAGAATTCAGATTTTTTAACACGAGAGTAAACGTAAAAAAGAAGGTTTTACAAGACTCACGTTAACAATATTGCAGCAGTACGCACACAATCGAAGCGCAGTAAGGATGGCTAGTGTAACTAGCAAGAATACCACGAAAGCAAGAAAAAAGAAGTACGCTATTAACTATTAACGTACCTGTCTCTTCCGAAACGATGAGTACTGCGTCTCACTCTCGCTATCGACCTCTAGAAGTCT
+
;::F@CBB=@965955566><CCFC@CCB@BBBCBB?B@CAAADDG?BB;?9<<9599:::$9;>>;>><<<<@>6>;;;;;;;#:<<<?@>>2>==9=?:=:9333-36;><?@@9>?98;AABCDFECCCBB@A@@C:;;??????;<;@00-0@<<<AAB@A@@?BB?BB@BBB<??99929<<9888888%/856/./79CBA<A:>>AA:?;?>A@A@CBBBAFEAE=?;@7;000;;ABBBBBBBDCCCCCBB@@000><<??D=@????>;?===
@ATNG8:02189:01198
GATGTAGGCGTGTGAGAGTCTGCCCAGAAGATCAGGAACTCTAGAAGAATTCAGATTTTTAACACGAGAGTAAACGTAAAAGAAGGTTTTACAAGACTCACGTTAACAATATTGCAGCAGTACGCACACAATCGAAGCGCAGTAAGGATGGCTAGTGTAACTAGCAAGAATACCACGAAAGCAAGAAAAGAAGTACGACTATTAACTATTAACGTACCTGTCTCTTCCGAAACGAATGAGTAACGATGAGATCTCGTGTGCTACCATCGACCTCTAGAACGTCT
+
BBBCEBD@JFDDBABBEC;;;B@=6=CC@@@@A@@=?=AADBBBC;994:;>@@99999(98>;;>??<;==>6><>;@@2:917)///'/.905/22958;B;>;>>:=AB5;;;;:=>>>@???AAAA<AAAA7:9;;:;;>;>=@??<?;;;=>>B<>>>@>>;==:=@@8<====4==@:====/8808>?@AAABBB=A<A;;;5;9>::;=:=AAAAAA;?<?AA3:880789955.5<778AA888>=?=@;:;>??;>>@@@A:>>????5;;888
@ATNG8:02175:01240
GATCGTGAGAGAGAGACCCAGAAGATCAGGAACTCTAGAAGAATTCAGATTTTTTAACACGAGAGTAAAACGTAAAAAAGAAGGTTTTACAAGACTCACGTTAACAATATTGCAGCAGTACGCACACAATCGAAGCGCAGTAAAGGATGGCTAGTGTAACTAGCAAGAATACCACGAAAGCAAGAAAAAAGAAGTACGCTATTAACTATTAACGTACCTGTCTCTTCCGAACGAATGAGTACGTGTGACGTACGTGAGCTACCATCGACCTCTAGAAGTCT
+
BBBCCBBCCCCCA@B999,;=<9>BAAAA<>;?ACAA><:>@>A?BBBAAA@AA(A>>??>>=@@8888(8=658988%8:::4755+5=@6@?9?@@@?@<?=@?;>;<6<A>=>@@@A@A@@888>9>A8858;<9>A;;;093:<<:A?@?AAAA;AA@@>A<AC;C;;499555(786/6:;;::&//+/<=<@DB>>:==B@>>=D=???;;7;AA<877)/(/6/6::8;=>@;;;?===>AAAB;;;>>=99<//*/666=B<>=<?@D=A??@
@ATNG8:02203:00702
GATGGTAGCATCATGCATATCTCACCAGAAGATCAGGAACTCTAGAAGAATTCAGATTTTTAACACGAGAGTAAACGTAAAAAGAAGGTTTTACAAGACTCACGTTAACAATATTGCAGCAGTACGCACACAATCGAAGCGCAGTAAGGATGGCTAGTGTAACTAGCAAGAATACCACGAAAGCAAGAAAAAAGAAGTACGCTATTAACTATTAACGTACCTGTCTCTTCCGAAACGAATGAGTACTATGTAGAGCTCTATACTAATCGACCTCTAGAAGTCT
+
@;@D?CCCCCCBBBA@@AA@??:>A8=BC?CBBAAA?A;??==B@A@DB=B<=<<55222$2388655578996.6:;9999$5<5;.555&5997=656=<:9:4><?@=AAA>AABBBCCCCCCBCBBCC@BBCD????BAABB?B@C::9;CAAADDC?BAAADC@BC?A==5;;=<=4:781888888%/:76///=<@@@<@<???@<@<@BCCC@CC@@@AA=A?BBB=ABB?ABBBBBCA>>DD??>AB??;;<>>>B:==AAA=>=>AAC:>;;;
@ATNG8:02212:00724
GATGGTAGATATATGCACGCTCTACCAGAAGATCAGGAACTCTAGAAGAATTCAGATTTTTAACACGAGAGTAAACGTAAAAAGAAGGTTTTACAAGACTCACGTTAACAATATTGCAGCAGTACGCACACAATCGAAGCGCAGTAAGGATGGCTAGTGTAACTAGCAAGAATACCACGAAAGCAAGAAAAAGAAGTACGCTATTAACTATTAACGTACCTGTCTCTTCCGAAACGAATGAGTACTACTCTCAGAGACACACTACATCGACCTCTAGAAGTCT
+
=?@@:??@ECDBBCB=@<@@?ABCB>BCC@CAA:998?9?@?774?8?A<?578655<==/?;??9:888:>>>3;:;;:::*;B>B5955'5<<75555<=;::799>?;>@?=AABBCJHDCCCDDCCCC@CCBB?BABBBBAA>B@BBC?CBBBCBBB?CBBBBB@BB?@@A>==>>C6>==9=>???/?B<>;;;ABA??<?:==AA:=8=>@@@>ACBBBBB>A>ABB>BCC?BBAABBBB=AAAA??AAA<<<??A?>?A@A?::6:@?>?=5;///
@ATNG8:02213:00726
TATGGTAGCGCACACATAGATACAGTACTCATTCGTTTCGGAAGAGACAGGTACGTTAATAGTTAATAGCGTACTTCTTTTTCTTGCTTTCGTGGTATTCTTGCTAGTTACACTAGCCATCCTTACTGCGCTTCGATTGTGTGCGTACTGCTGCAATATTGTTAACGTGAGTCTTGTAAAACCTTCTTTTTACGTTTACTCTCGTGTTAAAAATCTGAATTCTTCTAGAGTTCCTGATCTTCTGGAGATACACATGATACTCTACCATCGACCTCTAGAAGTCT
+
BB@A?ACIBBBDCABABHFDBBBA@AAACCAA?@BCB=CD>@>@BBABBB=AA@?@9A=@BAA7<9;@BA@??@?;78988'7=:@ABC;BBBA?AA@=@B6::8A<?<@BBABCBB>AAB>@=AC;;;;;;=@@BC>B@@@BAAABBBCBBBBB@BBA@CC@C?ABBCCCBCC@CBCCC9B>A<;;;;;*;A@AA8;<BCCA@;;;5;<<;*<A@@?=A=@A@BCBBBBB>B?BCCCCB?B;;;;CCBCCBBABBAA@@@AAA@6::@?AA=A???AA?AAAB
@ATNG8:02200:00851
GATGGTAGCTCACGTACGTCACACGTACTCATTCGTTTCGGAAGAGACAGGTACGTTAATAGTTAATAGCGTACTTCTTTTTCTTGCTTTTCGTGGTATTCTTGCTAGTTACACTAGCCATCCTTACTGCGCTTCGATTGTGTGCGTACTGCTGCAATATTGTTAACGTGAGTCTTGTAAAACCTTCTTTTTACGTTTACTCTCGTGTTAAAAATCTGAATTCTTCTAGAGTTCCTGATCTTCTGGTATGACTAGTGTACTACTACCATCGATTCGAGGAAGTCT
+
5559.55559;;;;>>666;@AABCCBBA@>?;;;;>8<?8>5:9;?<??9?@777<@=ABBC?C:=>DC>>>>><AADDE.;;4:8888'6<=@8A@@;>><B@>=>B7;;>=@A@@<@>=:=<@???@>>>=@@@A=>>>>==@D@@@<<///@167;=DD=D=>>>?@AAA@=A<<<<2:38(//666)6=;;;-366///=::>=@@@@/@BB@@9=96616;;9>=<=A<@@@@?@:?AA=>>>==>@@A@@????@@AAA<A@@@@@;>@@@;A;>;<<
@ATNG8:02236:00847
GATGGTAGATACTCGCTGATACACCCAGAAGATCAGGAACTCTAGAAGAATTCAGATTTTTAACACGAGAGTAAACGTAAAAGAAGGTTTACAAGACTCACGTTAACAATACTGCAGCAGTACGCACACAATCGAAGCGCAGTAAGGATGGCTAGTGTAACTAGCAAGAATACCACGAAAGCAAGAATAAGAAGTACGCTATTAACTATTAACGTACCTGTCTCTTCCGAAACGAATGAGTACGAGAGAGCACACGTGTCTACCATTGACCTCTAGAAGTCT
+
====;@@>CCA;;;555=;:88333(3;;7;;:=<A<A<@?=/0/:5:;6;457522665$2277877688555-58@B>>0<@5@.9949<=96666>>>>>:=?AA>ABBEHCFGCCCCCCDDCBBBC@CCBB?BAAABBCD?B=@::5:AAABBED@BBBBBB<??>AAA>=:===67//)/61594<?<@?AA@@AA@6;6;AAA?B?BBCAA>@CCDBEE@C?BBB=BCC?BBBAAABBB>===>B>AAAAA@@@===;;;5;AA5;;????:?888
@ATNG8:02198:00944
GATGGTAGGCGTGTGAGAGTCTGCCCAGAAGATCAGGAACTCTAGAAGAATTCAGATTTTTAACACGAGAGTAAACGTAAAAGAAGGTTTTACAAGACTCACGTTAACAATATTGCAGCAGTACGCACACAATCGAAGCGCAGTAAGGATGGCTAGTGTAACTAGCAAGAATACCACGAAAGCAAGAAAAAGAAGTACGCTATAACTATTAACGTACCTGTCTCTTCCGAAACGAATGAGTACTATGTAGAGCTCTATACTAATCGACCTCTAGAAGTCT
+
96=>9>BB=AAABC=BCGCABACBA7=CD@CCCC9:98?ABBBBBC@BB@B?AA@99989(9;@AAABB>>@@@9@?=<<<29=8<1888)89=9<888A>@@@<A=@@<???<@@ADDBAA>>>>AA@AA<A@=>9=@A889//-/9@6;7;>>>@A@A<@A@??>=BA<AAA<@@@AA:?<;887777(6:4;>BAAAAAAA9??@A<><>BA>><>@==>>>=B=>>>9>@@<;;;>ABBAAAA@>>>@;;:AA@@@AA<>@A5537@???A<@@@@
@ATNG8:02207:00956
GATGTAGTATCTGCACACTCTGTCCAGAAGATCAGGAACTCTAGAAGAATTCAGATTTTTAACACGAGAGTAAACGTAAAAAGAAGGTTTTACAAGACTCACGTTAACAATATTGCAGCAGTACGCACACAATCGAAGCGCAGTAAGGATGGCTAGTGTAACTAGCAAGAATACCACGAAAGCAAGAAAAAAGAAGTACGCTATTAACTATTAACGTACCTGTCTCTTCCGAAACGAATGAGTACGAGAGAGCACACGTGTCTTCCATCGACCTCTAGAAGTCT
+
<=;ABCCCHAA655<:<:;;;;9949<<7;>??98381778888=8;;6=537755555$2.5562226799;399;9555$5;992555&5<;7566;<<<>=9<8==:BBB?BA??ABBCBDBBBBBBB?CBDA?BBBBBBBB?B@D@?=@BBBCCCD@AAABBB@BD?BB?7;:@@A:@895;>>>>>&761////<9AAA=A:<<@B;C=>=AAA>AC?@?BB?B=ABD=AAD?BBB@??BB;;;A:;;@>>>?>>;;:4:9===@??<???@@A=B>>>
@ATNG8:02225:01055
GTGTAGAGAGACTGTAGCGCACCCAGAAGATCAGGAACTCTAGAAGAATTCAGATTTTTAACACGAGAGTAAACGTAAAAAGAAGGTTTTACAAGACTCACGTTAACAATATTGCAGCAGTACGCACACAATCGAAGCGCAGTAAGGATGGCTAGTGTAACTAGCAAGAATACCACGAAAGCAAGAAAAAGAAGTACGCTATTAACTATTAACGTACCTGTCTCTTCCGAAACGAATGAGTACGATGAGTGAGCTCTCTCTACCATCGACCTCTAGAAGTCT
+
99;<ACHDDCBBBCCCCCCCCCC;ACA?BBC???=@<A???BBD?BC?C?AA=@@@@@/A:>>>>BA@@@@@8>=DDGGD3BB@D@@@B9@==86966>>=:?;??A@?AAA?AABBBCDDDCCBCBCBB?BCBB>BAB@AA>=:@@BCB?BDA@@CCC?CAAACC@CC?876499<=<5;;;:=BFDD/@@9=///==EBA;>;@ABB<><>>AAB@BBBAAAA=@>AFC>BBD?AAABBB@@>=AAA@>@@@@=<=:::==<>>>=>B=>=<@@@=A<<<
@ATNG8:02205:01114
GATGGTAGTGTCATATGAGAGTGTGTACTCATTCGTTTCGGAAGAGACAGGTACGTTAATAGTTAATAGCGTACTTCTTTTTCTTGCTTTCGTGGTATTCTTGCTAGTTACACTAGCCATCCTTACTGCGCTTCGATTGTGTGCGTACTGCCGCAATATTGTTAACGTGAGTCTTGTAAAACCTTCTTTTACGTTTACTCTCGTGTTAAAAATCTGAATTCTTCTAGAGTTCCTGATCTTCTGGTCTACTACACTGTACTCTAATCGACCTCTAGAAGTCT
+
=><A@?<B@E;65;;<<CCBCCBB@A9877397<>CF>CCACACCCCCBB@BCCAA>@=@A@@<A@BABBBAAAB??====.<@>BBBB=??AC@BBC?BB=@@BBBC@CCCBCABB=@@B6;7;BCABBAA?ADCB=AAA@BA@@AAA@@?BA@?AA@=@@=@=AABBCCCCC@C;;;;.;;A;;;;;.9?A@D=BBB;;;AB@@49999'9==>==@=@A?ABBBBCC>@=ABABBB>@@@<;<<BBCC;;;A<;0<<<..*.----(/9933/16///
@ATNG8:02213:01134
GATGGTAGGCACTGCGCACACATCCCAGAAGATCAGGAACTCTAGAAGAATTCAGATTTTTAACACGAGAGTAAAGTAAAAAGAAGGTTTTACAAGACTCACGTTAACAATATTGCAGCAGTACGCACACAATCGAAGCGCAGTAAGGATGGCTATTGTAACTAGCAAGAATACCACGAAAGCAAGAAAAAGAAGTACGACTATTAACTATTAACGTACCTGTCTACTTCCCGAAACGAATGAGTAACTACTCTCAGAGACACACTAATCGACCTCTAGAAGTCT
+
ABBC?<<I@CCCCB>>>@<AACCCC=BBB6955554.47=<<555=9==9B?A@=;;===.;=897:?::::::5<=CCCC188658<AA2AAA<@@@@?A???<A<==8===8<>@=>??;;;@@@@>>>=AA>>:>@888>;;5;<@?@<?;;;;===<@>==??;?@:;;;6;;>CC3;;:4:::::+7>59///999===5;5;>>>:>67677<,/-66--.3.33-368....(..777826555888866555866679;59:9:><@?A>>;5;@65
@ATNG8:02235:01142
GTTGGTAGCATCATGCATATCTCACCAGAAGATCAGGAACTCTAGAAGAATTCAGATTTTTAACACGAGAGTAAACGTAAAAAGAAGGTTTTACAAGACTCACGTTAACAATATTGCAGCAGTACGCACACAATCGAAGCGCAGTAAGGATGGCTAGTGTAACTAGCAAGAATACCACGAAAGCAAGAAAAAAGAAGTACGCTATTAACTATTAACGTACCTGTCTCTTCCGAAACGAATGAGTACCTCTCAGACGCTCGTCCTACCATCGACCTCTAGAAGTCT
+
=C@D@DDBCCABA@A@ECCCB@@?DACCB?BBC?>@?B=A?==>8=7BA?A?===><:?:.?7;>8=>>AAABE6<<;:999*5@8C.;;;&9997;666@>=<B=@=@D?:9:=A@AABCBCCCCCBBCDC<AACC<?????>=C=B=B??=@FBBACCC?AAAAA@?BC>==>8=99:80;;:5;==>??(<<9=///>=BBB<B8==BD<A<@@BBB@BDBBBBB>A?ABC=BBB?BBCBBBB@>>:=>>D>>@AAAAA:>>?9>>?A?A;<<>DDD6:8<<
@ATNG8:02215:01270
GATGCACATGAGTGTATCCAGAAGATCAGGAACTCTAGAAGAATTCAGATTTTTAACACGAGAGTAAACGTAAAAAGAAGGTTTTACTAAGACTCACGTTAACAATATTGCAGCAGTACGCACACAATCGAAGCGCAGTAAGGATGGCTAGTGTAACTAGCAAGAATACCACGAAAGCAAGAAAAAGAAGTAACGACTATTAACTATTAACGTACCTGTCTCTTCCGAAACGAATGAGTAACGTGTGCGACGTGTCTCCTACCATCGACCTCTAGAAGTCT
+
55;==>CCECCBCCCCCC@DDD@@@?>AA7?>BAAAA??997>?6;:773333$36<;;::44488<19933333$/64:)///&----3----669<=484553;;<25::9<9756:777788<<@ABB?ABBBB?AA=A<===<AABA888;5;===AB?AB=@@B?BAAAA8??@9==?>?,=>9>9818888>>>:>;>@@@==79////0657;;;=1715<A7=BB?A==@00*0>:::@@BC>>=@;;;?<>>><?888??;?AA???=B===
@ATNG8:02225:01276
GATGGTAGAGAGACTGTAGCGCACCCAGAAGATCAGGAACTCTAGAAGAATTCAGATTTTTAACACGAGAGTAAACGTAAAAAGAAGGTTTTACAAGACTCACGTTAACAATATTGCAGCAGTACGCACACAATCGAAGCGCAGTAAGGATGGCTAGTGTAACTAGCAAGAATACCACGAAAGCAAGAAAAAGAAGTACGCTATTAACTATTAACGTACCTGTCTCTTCCGAAACGAATGAGTACTATGTAAGCTCTATACTAATCGACCTCTAGAAGTCT
+
;56@9>BDCECBBBBB===<@?AA@:AA@=?BB@AA?A?B>@@AAB???<??@@=;;;;;+;9>>A@AAAA;;:.9<;;;;;';;;;5555&5<;7<B=BCCCCH?@=?B?ABC@BBBBBBCCCBBCCBBBB?BBBB@DAA@BBBB?B?A:959BBABDBB?BBBCBB?BC?AAA988>==4;;;5:<=<=.:=9<///==A>>:><AAAC<>;>?B@@>?CBBBCC@C@BA@9@9949AADCCCAA?@@B;>>??>>>@B>><>>>=A=@???@@=?>==
@ATNG8:02245:00720
GATGGTAGCTCGCTGATGATATCTCCAGAAGATCAGGAACTCTAGAAGAATTCAGATTTTTAACACGAGAGTAAACGTAAAAAGAAGGTTTTACAAGACTCACGTTAACAATATTGCAGCAGTACGCACACAATCGAATCGCAGTAAGGATGGCTAGTGTAACTAGCAAGAATACCACGAAAGCAAGAAAAAGAAGTACGCTATTAACTATTAACGTACCTGTCTCTTCCGAAACGAATGAGTACTACTCTCAGAGACACACTAATCGACCTCTAGAAGTCT
+
ABCD@DBCCC>B==<ACBAAABCCE?CCC@CCCBAB?B@BBB>>?B@DC@B?>>;=>BAB/B=??>>>@BAA@@6><;;;;<*;@>@5999&5B>9=C<AA@A?A6:6:@=@AB?BBAACCBBCBBCCCCBB?CBBA?CBAAAABA?C?CAA?CCCCBBBB?BBBBBB?BB<A>?<;AAAA9878::::::+:>9>888BG>>>;@;??AA<A<@@C@@>@BBBCEC<?=?BC<C?><>A@ABBBBBCAAAAA?A>?@@A?<==<>>>AA=>>>A@@<?>>>
@ATNG8:02276:00733
GATGGTAGGACGAGCGTCTGAGAGGTACTCATTCGTTTCGGAAGAGACAGGTACGTTAATGTTAATAGCGTACTTCTTTTTCTTGCTTTCGTGGTATTCTTGCTAGTTACACTAGCCATCCTTACTGCGCTTCGATTGTGTGCGTACTGCTGCAATATTGTTAACGTGAGTCTTGTAAAACCTTCTTTTTACGTTTACTCTCGTGTTAAAAATCTGAATTCTTCTAGAGTTCCTGATCTTCTGGCGCTCTGTCACGTCTGCTATCGACCTCATAGAAGTCT
+
BBBC@CCC7;666=?@<<<DDBCCBHAAABA@<@;;;6;B>C@BBBBA@@@CDCDC?C;;9C@C@AA@A?@@>?;>?AAA2BB>AAEE>BBBB>B@@<@B6;;AACCABBBCCDBB?BAA>A@CCBBBCCDADBBC@DBBBBBCDBBACBBBAB>A??=?C?C?BBBBBBCCB>AADGF7A:?299@@A,?=@AA<BABCCB>=99.4444'498<<?=;;?899@??@A>A>BBB?=?9;8929999944495554444/:9////6)////7786=<=;
@ATNG8:02253:00741
GATGTAGCGCGACGAGCGTAGACCCAGAAGATCAGGAACTCTAGAAGAATTCAGATTTTTAACACGAGAGTAAACGTAAAAAGAAGGTTTTACAAGACTCACGTTAACAATATTGCAGCAGTACGCACACAATCGAAGCGCAGTAAGGATGGCTAGTGTAACTAGCAAGAATACCACGAAAGCAAGAAAAAGAAGTACGCTATTAACTATTAACGTACCTGTCTCTTCCGAAACGAATGAGTACAGAGAGTACGATATGTCTACCATCGACCTCTAGAAGTCT
+
5<BCBBCJCCCCCDDCBBBCCBBB<BCF@B@@?@@=??BBCCBCB?CC?B?BA===?@@/>:?>=AA?@?ADD;=9;;:;;(;9<<4555&5<<75666<<<:?<@=AA?BBB?BCBBCCCDBBBBBCBBB?BBBC?BBAA@>@@=A@CBB?CCBCCBBA?BBBBBB?BC<>::4:>=>=6;::488888+8D:A888@CB??;@<@AAB:=:=>@@??AACBCBB<@=?CK>BCB??@?DCCAAAA@A@B@@@AAAD@>>>>A=A??AAA<788AAA=>>>>
@ATNG8:02291:00749
GATGGTAGTGTCAGTGCGCGTCGTCCAGAAGATCAGGAACTCTAGAAGAATTCAGATTTTAACACGAGAGTAAACGTAAAAAGAAGGTTTTACAAGACTCACGTTAACAATATTGCAGCAGTACGCACACAATCGAAGCGCAGTAAGGATGGCTAGTGTAACTAGCAAGAATACCACGAAAGCAAGAAAAAGAAGTACGCTATTAACTATTAACGTACCTGTCTCTTCCGAAACGAATGAGTACGAGAGAGCACACGTGTCTAATCGACCTCTAGAAGTCT
+
====;@>>@C@9;6?@@>?>;;;==9=>><BBBCBB@D>BABBBBB@CC?B>9:99999*5177:=<>>>>><4:;;;;;;*;D>A5955&5>>9@@@=====B>B?BC>?AB?BBBBCCEHBBBEFCECB@DBAA>AABB???B?CADBA?BCCAA@???AAABCB@CE@?;;:;77>>1<//)/999:,:<7@;;;@@AAD=@;@@BB:=:>?;;;@CBDDBAA:?9?A@;ABB?AAA@998>>>>@A>>?@;;;@?>>;;7;>>DD<;;;>AA<@88/
@ATNG8:02275:00803
GATGGTAGCAGACGTGACAGAGCGCCAGAAGATCAGGAACTCTAGAAGAATTCAGATTTTTAACACGAGAGTAAACGTAAAAAGAAGGTTTTACAAGACTCACGTTAACAATATTGCAGCAGTACGCACACAATCGAAGCGCAGTAAGGATGGCTAGTGTAACTAGCAAGAATACCACGAAAGCAAGAAAAAGAAGTACGCTATTAACTATTAACGTACCTGTCTCTTCCGAAACGAATGAGTACGATGAGAGAGCTCTCTCATCGACCTCTAGAAGTCT
+
BECC@CEGJEFBBBDCBCCFGAA@B?BCC@DBBBAA=@=AABBCCC?CC?B?@@?<<<<<.=;@@@???DB???9>A;;;;<*;@>@5959&5?;7:966;?@?A?A>AB?BBB?BBBACCCCCBBCCCCBB?CBBB>AABBBBBB>B@C??=?BBBBCC?>?AA?AA?CC?>:949:<<<3=::4::::;+:>;A988AAA=>:><@@@B;?;@@BBB?BB@??BB=?=>DD=CAC?ABBBBBBBBB@@???BBB888<<=;@AAAA;@@AA@@;@@@@
@ATNG8:02243:00903
GATGTAGGAGACACGTCGCACACGTACTCATTCGTTTCGGAAGAGACAGGTACGTTAATAGTTAATAGCGTACTTCTTTTTCTTGCTTTTCGTGGTATTCTTGCTAGTTACACTAGCCATCCTTACTGCGCTTCGATTGTGTGCGTACTGTGCAATATTGTTAACGTGAGTCTTGTAAAACCTTCTTTTTACGTTTACTCTCGTGTTAAAATCTGAATTCTTCTAGAGTTCCTGATCTTCTGGTGTCTGATCTGTATCACTACCATCGACTCTAGAAGTCT
+
===@@==9;;;;9//0////:::<>BBBBBB=@@CC=?@=?:555=<99533377492887<1828885::55:452222$284:2522&2;32+222+2<6;<A>>>=>>>??A??;>>>;>8=>;;878:479AB<>>>>>>>>AAAB@9888:899>@<>;>BBA@>>>B=A????3?;@<@@@@@/@B@@@:@@@=<:=///6:@@2::?>>:?<;;5;>>===@:=:>A>>;@9=6616@=<?>=:::A?<99///=;-3333---6:@@D;>>?@
@ATNG8:02264:00944
GATGTAGACACGTGTGCTCTCTCGTACTCATTCGTTTCGGAAGAGACAGGTACGTTAATATTAATAGCGTACTTCTTTTTCTTGCTTTCGTGGTATTCTTGCTAGTTACACTAGCCATCCTTACTGCGCTTCGATTGTGTGCGTACTGCTGCAATATTGTTAACGTGAGTCTTGTAAAACCTTCTTTTTACGTTTACTCTCGTGTTAAAATCTGAATTCTTCTAGAGTTCCTGATCTTCTGCTCTCGTAGACAGATACTACCATCGACCTCTAGAAGTCT
+
<A@AC==CCCBCCB;65<;::>:?959BCBB?BBDD>CA?C@BBB>>?A4987/;6>5//.4;688=>=>>::5;AAAA/>@6C>@>7;BBI@B@@=@B:@;;8;;7:A@@@@AD@BBB>A>ACAB>;:=:==AA188>=<<>@@??@>777;4867<??;@<@??>>=?AA6:;??>2?;?<>=@@@,<====+-,7,,,,-6739<:.;:88C5;4=<28==---3)-+-<::=>16666::688:66667=7;;BBAC:??@A@@<@A==8=6=///
@ATNG8:02279:01002
GATGGTAGGCGTGTGAGAGTCTGCCCAGAAGATCAGGAACTCTAGAAGAATTCAGATTTTTAACACGAGAGTAAACGTAAAAAGAAGGTTTTACAAGACTCACGTTAACAATATTGCAGCAGTACGCACACAATCGAAGCGCAGTAAGGATGGCTAGTGTAACTAGCAAGAATACCACGAAAGCAAGAAAAAGAAGTACGCTATTAACTATTAACGTACCTGTCTCTTCCGAAACGAATGAGTACGATGAGATCTCGTGTGCTACCATTGACCTCTAGAAGTCT
+
;6?><?=C@CCBBCCCGDBAA@CBC7CCF@CBBCCB>B>BBBBBCC>AA?B?BCBAABBB2B@CBB998AA??>4>>88888(8;9;1788(7=:9:>8;:????<?=AB;>>?<>>>>>AA@:;;C???AA;@@AA9=<AA>>=C=D<A?@<@>>>??BB<A@@@==:>@<A@@=>>=??8==;6/////(//)/757>9@@9;C=A>?>;>>DA:::;@@A@>>><@<@DC:AAA<@;==//////<@@@@@@AAB@===AAA=AA=AAA<===@@@<A;;;
@ATNG8:02272:01097
GATGGTAGGCGTGTGAGAGTCTGCCCAGAAGATCAGGAACTCTAGAAGAATTCAGATTTTTAACACGAGAGTAAACGTAAAAAGAAGGTTTTACAAGACTCACGTTAACAATATTGCAGCAGTACGCACACAATCGAAGCGCAGTAAGGATGGCTAGTGTAACTAGCAAGAATACCACGAAGCAAGAAAAAGAAGTACGCTATTAACTATTAACGTACCTGTCTCTTCCGAAACGAATGAGTACTATGTAGAGCTCTATACTAATCGACCTCTAGAAGTCT
+
;?@C@CCEAAAACCBCCCCBBBBBC7CCC?BBAA@?;?9??BBCCD=??;?<?A???EDD3B?BBBBB@@@>==4<<88888(879::;99+57827<286;<??<?=??;?@?188===>@@@@@@>>>=<8:::>:>??AA@@@<@<@>><>?@@@>>><??@?@?<@@=@A@5////)/;<76;;::*97/6DAAAC>;<7;=A==><@:=>;:;<@@@@>>><@=AAA:A8818==>>>;;;@AA@@?CDCBABB>>>>:?AAAA9?>A@@@<>>>>
@ATNG8:02288:01117
GATGGTAGCGCATATCAGCGCAGCCCAGAAGATCAGGAACTCTAGAAGAATTCAGATTTTTAACACGAGAGTAAACGTAAAAAGAAGGTTTTACAAGACTCACGTTAACAATATTGCAGCAGTACGCACACAATCGAAGCGCAGTAAGGATGTCTAGTGTAACTAGCAAGAATACCACGAAAGCAAGAAAAAGAAGTACGCTATTAACTATTAACGTACCTGTCTCTTCCGAAACGAATGAGTACTATGTAGAGCTCTATACTAATCGACCTCTAGAAGTCT
+
CCDDACCCCFEDCCCBCCCCCC@@@=@AB?BCCCBB?B????BBBB@CB>A>ABCBBBBB2B@CCCCCCCCCCC;BB:::::*;B>B4;::&9?;7:@;?BBABB?B>AA>ABB?BBBBBBBCCCCCBBBBB@CCDD?BABA@@??<@?A@@ABCCCCBBB?BAAABB?@?=7777>B@BC?>9:988889(8807==BCCDGC@C@CCCC@D@@ABCC@CCCA@@@<>=?CD@CBB?BBBBBBCBC@AA?A>>>@>>>>>??A;A;9995///;;<6@@@?
@ATNG8:02262:01192
GTGGTAGTGTGTCTCTGAGAGTAGTACTCATTCGTTTCGGAAGAGACAGGTACGTTTAATAGTTAATAGCGTACTTCTTTTTCTTGCTTTCGTGGTATTCTTGCTAGTTACACTAGCCATCCTTACTGCGCTTCGATTGTGTGCGTACTGCTGCAATATTGTTAACGTGAGTCTTGTAAAACCTTCTTTTTACGTTTACTCTCGTGTTAAAAATCTGAATTCTTCTAGAGTTCCTGATCTTCTGGAGATATCATCAGCGAGCTACCATCGACCTCTAGAAGTCT
+
455.55:9=9<5555499984934:33////(/6991:<0506>=BBCC@FCB<;;,;;@><@9B@BCCCD;:;B>BABBB0:;79BCC>CDBC@CCH@BC?B@DCFD?BBCCBBBC@CBB?B@CCABABBC@CBBB@CBCCEAA@BBBA@@@AB?BCC?::8:>@@BBBBBBC@BCBBA.;5;=;<;;;*;BCCD=BAA@@;<<;;4:???0@?@CC@C@DC@BBBCBCB@C?CBBBBC@BBC@CCCCBBBCBBBBBACCBBBD@B@@@@?<?BFBCB?DBEB
@ATNG8:02265:01190
GATGGTAGATACTCGCTGATACACCCAGAAGATCAGGAACTCTAGAAGAATTCAGATTTTTAACACGAGAGTAAACGTAAAAAGAAGGTTTTACAAGACTCACGTTAACAATATTGCAGCAGTACGCACACAATCGAAGCGCAGTAAGGATGGCTAGTGTAACTAGCAAGAATACCACGAAAGCAAGAAAAAGAAGTACGCTATTAACTATTAACGTACCTGTCTCTTCCGAAACGAATGAGTACACACTCTCATATGACACTAATCGACCTCTAGAAGTCT
+
BBBC@HECCBBBCBCBCBCCCBAAC=BBC?BA?A7749?BBBBDBB?BC8;5<<<=>>>>/?<???BBBA>??B7>=BBBBB0B@>B5:99&5@<9=:69CCBAB>A>AD?BBB>AA>?BCCCCBBCDCCCC=BBBB>A@@?@@>?<@=@AA?BBBCCCBA?ACCCCC?CC>A;<6::CAA488838BDDD/=<7=///==@@A;?=?A>>;>>@@BCC@CCBBBBB?A?ABB=BCC>@@CBBBBBC?@@AA>>>@ABBBBBCC?BBBBB@ABBBBC@C>>>
@ATNG8:02317:00644
GATGGTAGTATCTGCACACTCTGTCCAGAAGATCAGGAAACTCTAGAAGAATTCTGATTTTTAACACGATGAGTAAACGTAAAAAGAAGGTTTTACAAAGAACGTTCACGTTAACAATATTGCAGCAAGTTACGCACACAATCGAAGCGACAGTAAGGATGGCTAGTTTAACTAGCAAGAATACCACGAAAGCAAGAAAAAGAAGTACGCTATTAACTAATTAACGTAACCTGTCTCTTCCGAAACGAATGAGTACTGTATCATCGACCTCTAGAAGTCT
+
9:<<6;;<@B;95==;;;>=<<><<8<=<7<<4738-33(379333;6;:16068//////$/(/96755222555-588====)550528==,..44.--(---266235/5,22277758633--(--(-6667>??>:>;;617;/--;8--*.2622(,,,,--'-066:88857727995:=8881./.433333(56/3...77767582.//)/7<57://,/6:888<AA8=6<==5<A@?BBBBBBBBEAABBBBB??B?CBAABB@B>>>
@ATNG8:02294:00761
GATGGTAGTATCTGTACTACGAGAGCCAGAAGATCAGGAACTCTAGAAGAATTCAAGATTTTTAACACGAAGAGTAAACGTAAAAAGAAGGTTTTACAAGACTCACGTTAACAATATTGCAGCAGTACGCACACAATCGAAGCGCAGTAAGGATGGCTAGTGTAACTAGCAAGAATACCACGAAAGCAAGAAAAAGAAGTACGCTATTAACTATTAACGTACCTGTCTCTTCCGAAACGAATGAGTACTACTCTCAGAGACACACTAATCGACCTCTAGAAGTCT
+
::@A=?99555//;///<9///>:994:993973333,3,3383338389.3...(..3333'32.....).8;77703555555$55.5499;0;=>:====<<<<A?B?CB=??@?@??>@A@CBBBBBABBD@CBBB?B???CBBE?@<@0000AAAD@BC?998>=?>BC?BBC;88;::.525+5;==>/=>8:::;CAAAD<@<??::6:;>?BBB?BB???BB@B>BCD>BBB?BBDBAAA=688=:<=::;=A==::7939<:<::888==A5;;;;
@ATNG8:02337:00776
GATGGTAGTATAGAGCTCTACATAGTACTCATTCGTTTCGGAAGAGACAGGTACGTTAATAGTTAATAGCGTACTTCTTTTTCTTGCTTTCGTGGTATTCTTGCTAGTTACACTAGCCATCCTTACTGCGCTTCGATTGTGTGCGTACTGCTGCAATATTGTTAACGTGAGTCTTGTAAAACCTTCTTTTTACGTTTACTCTCGTGTAAAATCTGAATTCTTTCTAGAGTTCCTGATCTTCTGGATACACTACATGTGCACCTACCTTCGACCTCTAGCAGTACAATTAACCCGT
+
:56;8><CCCAAA@@<<<@::>:9>?@@@@?=9>999,7<8=>>>>CCAA=?>C<>:>=?>>?=A:==A==88286;BBAB/??<=>>B:;:9:3:8816>59:;;7:6=;;;>=>=;>AA7:89A=8///79=>@B588???;;;;;>;;;>>?8;;;5;A=A<@@???>>>@:===@@5@<>;>=@@@,77222-2,,,2299-//==2=9==B=@5:9=2766;66869*//::A>=A?=5::;332,,,22,,,222,3362649;AA;@9776,,,,,220607055.69
@ATNG8:02317:00811
GATGGTAGCACGAGTCACTCATATCCAGAAGATCAGGAACTCTAGAAGAATTCAGATTTTTAACACGAGAGTAAACGTAAAAAGAAGGTTTTACAAGACTCACGTTAACAATATTGCAGCAGTACGCACACAATCGAAGCGAAGTAAGGATGGCTAGTGTAACTAGCAAGAATACCACGAAAGCAAGAAAAAAGAAGTACGCTATTAACTATTAACGTACCTGTCTCTTCCGAAACGAATGAGTACTATGTAGAGCTCTATACTAATCGACCTCTAGAAGTCT
+
==DD@ECCDBAA@=;;655<9;;<<9<C>9=B@@;;4;<@==444;7:=6:433377777'717788999::::39555555$557<.555&5::8=666<;;;<9=8<<7;??<777>ACCBCBEGBAAAA?CBCD=??BB?BBB?CAC??>?BBBBCBB?C???BB?BD@;;;;?><<<599949::;;;'7;79///=;AAA;?;>AAA5:6:>BBB@CEAAABB@B?BBC>BBB?CBBDBBB?;<A@@@@@B>>>???DAA;?AAAA<:;;@@A;A:::
@ATNG8:02313:00869
GATGGTAGAGTATCATGTGTATCTCCAGAAGATCAGGAACTCTAGAAGAATTCAGATTTTTAACACGAGAGTAAACGTAAAAAGAAGGTTTTACAAGACTCACGTTAACAATATTGCAGCAGTACGCACACAATCGAAGCGCAGTAAGGATGGCTAGTGTAACTAGCAAGAATACCACGAAAGCAAGAAAAAGAAGTACGCTATTAACTATTAACGTACCTGTCTCTTCCGAAACGAATGAGTACTATAGACTATCTGAGACTGCCAAGGCACACAGGGGATAGG
+
=@@>:>>>DDCBBBCDBBBBBBBBB?BBB?BBBCBA=A>ABBCCFC@CG@C@BBB?A@@@0A?BCCBBBCBGED?CCBCDDD5BA@C=???1=?<7585:<AABB?B?BB?BBB?BB=>CCCCCBBDDCCBC?CCBB=BBA??@>=:@@CBC?CBBBBCCC?CAAABB>BC>BB@;?:776)8::488888(7=9?688??@??<?=?@?A;@<@ACBB@BBBBBCBAD@CBC=CCC?BABCCCCCABBBCA@@ACCC@@@CCCD@C?B?ACCDCBBBB8@@987
@ATNG8:02326:00882
GATTAGATACTCGCTGATACACCCAGAAGATCAGGAACTCTAGAAGAATTCAGATTTTAACACGAGAGTAAACGTAAAAAGAAGGTTTTACAAGACTCACGTTAACAATATTGCAGCAGTACGCACACAATCGAAGCGCAGTAAGGATGGCTAGTGTAACTAGCAAGAATACCACGAAAGCAAGAAAAAGAAGTACGCTATTAACTATTAACGTACCTGTCTCTTCCGAAACGAATGAGTACTACTCTCAGAGACACACTACCATCGACCTCTAGAAGTCT
+
=9;7;BCBBBDBCBCCDCBB???:?BB?AAAA??<?<??BBBBC@CB;?;=<:6888)8:==>???AA99:/:=;;::9$5<6<2555&5<;7;666=<>>=9B?BB?BBC?BBBBFCCCCBCDCBBCC@CCBB?BBBB>>?B?B?BAA>BCCCBBBC>AABBBB?CC@?:;:==>>D6;;;7=====.=@;@888AAA??<?<??>?;><??BBA?BBCBBBB?B?ADD=BBC?BBAAAA>B@B>>>@@@@@;;;>>E>>><A@@@@@;@B@@@A=@788
@ATNG8:02307:00909
GATTGTATAGAGCTCTACATAGTACTCATTCGTTTCGGAAGAGACAGGTACGTTAATAGTTAATAGCGTACTTCTTTTTCTTGCTTTCGTGGTATTCTTGCTAGTTACACTAGCCATCCTTACTGCGCTTCGATTGTGTGCGTACTGCTGCAATATTGTTAACGTGAGTCTTGTAAAACCTTCTTTTTACGTTTACTCTCGTGTTAAAAATCTGAATTCTTCTAGAGTTCCTGATCTTCTGGATACACTCATGTGCACCTACCATCGACCTCTAGAAGTCT
+
55516>=CCCCAAABBBABCCDDBBB@;;5;AA@<BA>A????BCBA?ABAAB?B@BBBD?B?BBB>A>>>?;?>?@@.==:@88815?@>:>=@=@@;>>B@?><AAAA@=<<;@AB;><999<688@<@AAD8;:@>>=>=@@B;;;==@:==><?@=B=@@@==>@@@;?>>>>2><A6;;??>/<=99947---339<<=5;;;;+;====:==>=:=@@@@==:>>A@@?AA:??A<A>>>B@>@;;=???AA<9995;66699389=A>>;>===
@ATNG8:02341:00907
ATGGTAGCACACGAGATCTCATCGTACTCATTCGTTTCGGAATGAGACAGGTACGTTAATAGTTAATAGCGTACTTCTTTTTCTTGCTTTTCGTGGTATTCTTGCTAGTTACACTAGCCATCCTTACTGCGCTTCGATTGTGTGCGTACTGCTGCAATATTGTTAAACAGTGAGTCTTGTAAAACCTTCTTTTTACGTTTACTCTCGTGTTAAAAATCTGAATTCTTACTAGAGTTCCTGATCTTCTGGTATACACACTCGCTCGCTACCATCGAACTTGCAGTAG
+
555.5555555999:9999898899556<;;39444)/75:1////66665:;:::28.337849288;:666692:::::)887:5566&2>89/67719><A;;;;:8====AA;;8;CC=B=;;;=;9:><AA??<>>?@@@@@>=>?>;;;<8:9769;5991,,,,,***66025===.;15185;;;)98666)--7---7:680////(////95959<57555588;6;488997;7;<<8=A>>>=?989666;77966699626606;06222222
@ATNG8:02319:00980
GATCGCGACGAGCGTAGACCCAGAAGATCAGAACTCTAGAAGAATTTAGATTTTTAACACGAGAGTAAACGTAAAAAGTAAGGTTTTACTAAGACTCACGTTAACAATATTGCAGCAGTACGCACACAATCGAAGCGCAGTAAGGATGGCTAGTGTAACTAGCAATAATACCACGAAAGCAAGAAAAAGAAGTAACGCTATTAACTATTAACGTACCTGTCTCTTCCGAAACGAATGAGTACAGAGAGTACGATATGTCTACCATCGACCTCTAGAAGTCT
+
@;;@<<???BB@@;BCBBCE>BBC?AA@>?=A<@??8<<B???<?C=ABBBBAA.?:?;;;>C@@===6<//////(/--(-,299-8---2935;88:::4848?5<;949<///;8;385799=??<?@A@=C>>=AAAA<>;>AA=B@@@@>>><AACD@@=@A=@BC@CCCCC;??>::::::):><@?@>@CBBCB@C@CCBB?B>AAAAA?C9999@@<@<??A9A9939@@@@AAAAAA???888>>>>;;;===<@AB>>>=AA???D=@@@;
@ATNG8:02313:01008
GATTAGGAGACACGTCGCACACGTACTCATTCGTTTCGGAAGAGACAGGTACGTTAATAGTTAATAGCGTACTTCTTTTTCTTGCTTTTCGTGGTATTCTTGCTAGTTACACTAGCCATCCTTACTGCGCTTCGATTGTGTGCGTACTGCTGCAATATTGTTAACGTGAGTCTTGTAAAACCTTCTTTTTACGTTTACTCTCGTGTTAAAAATCTGAATTCTTCTAGAGTTCCTGATCTTCTGGCGCTCTGTCACGTCTGCTACCATCGACCTCTAGAAGTCT
+
969<CEADDCCBCBCCFCDCBCBB@<<@9:8:CCD=BB@C=855===B8==?CC>A>ABAA=A>@ACC@?>9@=@@@@?/;;7<8888'8>@@<@;;5;=9>@@>=<9==;:;@>><>AA=@;>>>;;:;@<?@@@7;;?;;;?>@@@??;;;A::;;=>>;>=DAA>>?>AA=>>>AA5A<A;>>>>>.>AACC688?888@>>>:>>>@/??B@A<@;@A<AA?<<><=A;?====@:>>A;=<==><<=A>>>;=;AAAAA;AA??;;7;AA@??;?;;;
@ATNG8:02341:01067
GATGGTAGTGTCATATGAGAGTGTGTACTCATTCGTTTCGGAGAGACAGGTACGTTAATAGTTAATAGCGTACTTCTTTTTCTTGCTTTCGTGGTATTCTTGCTAGTTACACTAGCCATCCTTACTGCGCTTCGATTGTGTGCGTACTGCTGCAATATTGTTAACGTGAGTCTTGTAAAACCTTCTTTTTACGTTTACTCTCGTGTTAAAAATCTGAATTCTTCTAGAGTTCCTGATCTTCTGGGTGTATCAGCGAGTACTCATCGACCTCTAGAAGTCT
+
AAADAGCCCCCBBBBBBBBBCCBCCABBBBBB?CCCG>CC?BBCCBBBC?CC????B>ABBB=B@CDCCA?ABC>?????1>A=ABBF>BBBC@CCG@CD>@@ACCC@CBBBCCCC=BCC@D?CCAA@A@B=BBBB<AABBBBBBCCCCCBBBC@CBB?BB?B?BBCCCBBAB4;::;;.;=A=;;;;;*;CCCD;;;EFDCCBBC@FEEF5A@ACC?B@CC@BBBCCCC@D@AAABBD>C89:8:A@EECCCCCBBBBBBCBBCCCC?CAAACC>B??=
@ATNG8:02323:01205
TATGGTAGCTATACGTATATCTATGTACTCATTCGTTTCGGAAGAGACAGGTACGTTAATAGTTAATAGCGTACTTCTTTTTCTTGCTTTCGTGGTATTCTTGCTAGTTACACTAGCCATCCTTACTGCGCTTCGATTGTGTGCGTACTGCTGCAATATTGTTAACGTGAGTCTTGTAAAACCTTCTTTTTACGTTTACTCTCGTTTTAAAAATCTGAATTCTTCTAGAGTTCCTGATCTTCTGGACGACGCGCACTTACACTACCATCGACCTCTAGAAGTCT
+
599=;A@BB>BBBBBDDDECCCCCCCCBBBCB@BILI?BC@CACCCBDCC@CCBBB@B?BCBC?C?CCCCBBBAA>AADDC3BB?BCDC=CCBB?CBG@DF>A@BBBC@CCBB@@@C@CDA>B=CCCCBBBC@CDCC@FBBBBBBBBBAABCCCC@BBB?BB@G@BBCBBBBBC@EBABB9A=A6;;BBB2BBBBC>CBBBCCCCCC.;;;;*;@@AA@C>@@@@??BBAA?B?BABBCB@BBDAECHICCCCCB@@<@ABAC??=????@@=???BBB?B999
@ATNG8:02341:01202
GATGTAGGTGCACATGAGTGTATCCAGAAGATCAGGAACTCTAGAAGAATTCAGATTTTTAACACGAGAGTAAACGTATAAAGAAGGTTTTACAAGACTCACGTTAACAATATTGCAGCAGTACGCACACAATCGAAGCGCAGTAAGGATGGCTAGTGTAACTAGCAAGATACCACGAAAGCAAGAAAAAGAAGTACGCTATTAACTATTAACGTACCTGTCTCTTCCGAAACGAATGAGTACGATGAGATCTCGTGTGCTACCATCGACCTCTAGAAGTCT
+
555:<<@6666;;9<:;;<<<;4424;:4376<<;7?<?BCABBB@BCAHACCCBBBBB5CBCCCCCCCE@?@=@AAA?@>9?=;=8>??5?AA?BBBBBBCDF?B?CB>BCD@BBBBCBBBBAABA@@?A?BCBB>B@AA@@@@=A>BBB?BBBB@@@B>BBABB>;A??;;9<<;;9/<7818<===/9<4<///=;AAA;@;@BBD9>;>@CCCACCBAAA@9?;:::.;BB????CCBBBBACBBBBB==8<<;<<><<9=>>>@@<A@>>::7;;;;
@ATNG8:02293:01278
GATGGTAGGCTGTGAGAGTCTGCCCAGAAGATCAGGAACTCTAGAAGAATTCAGATTTTTAACACGAGAGTAAACGTAAAAAGAAGGTTTTACAAGACTCACGTTAACAATATTGCAGCAGTACGCACACAATCGAAGCGCAGTAAGGATGGCTAGTGTAACTAGCAAGAATACCACGAAGCAAGAAAAAGAAGTACGCTATTAACTATTAACGTACCTGTCTCTTCCGAAACGAATGAGTACTATGTAGAGCTCTATACTAATCGACCTCTAGAAGTCT
+
A<BB?CBC@C@A=BA@@DCBABCF>CCC@CB@@996:5;;BB@@?>??<@?AA@@@@@@.@=AABBBBAAABB8@@87878(8:994777*5:=59=5;;>>@A=B=@?<>>@=AAA@@@AAAAA@@@AAA6::=<8<?@=>=BB=B<A>>;@AA@>@A?;>>>;;;:==;>@@;<<::7;==6/////(//)/9==;;;>>;><@@AA=D<=;;;A<==>>>@@<A=>>=4=8818?>A;;;>>AAA;<;===?==>>>@D=D:::@:==>?>>:>A@>
@ATNG8:02303:01254
GATGGTAGGCGACATACATACGCGCCAGTAGATCAGGAACTCTAGAAGAATTCAGATTTTTAACACGAGAGTAAACGTAAAAAGAAGGTTTACAAGACTCACGTTAACAATATTGCAGCAGTACGCACACAATCGAAGCGCAGTAAGGATGGCTAGTGTAACTAGCAAGAATACCACGAAAGCAAGAAAAAGAAGTACGCTATTAACTATTAACGTACCTGTCTCTTCCGAAACGAATGAGTACTATGTAGAGCTCTATACTAATCGACCTCTAGAAGTCT
+
CABD@9;69>AA<BCJCAA@CGFCD@CBBB@A@B;:7:9=>AB=??AGE?B?BCDCBBBA0A;@B@ABCB>>CD7@B:::::$5:7;.44)4883:555<A=??3:3:>;>??:?CBABBCFCCCCCDDBB@BAAA=??BB???A=A?B;;6;B:::ACEACCBBBB?CC@BBB=A====5;;:9;;;;;.;D;?;;;>=>;;5;5;=:;5;8==CCB?B@@@@BC=@=@EK>DCC@::9CBBBAAAACCAA?AAAA@@@@::69787;4///;;@5=888
@ATNG8:02373:00665
GATCAGATAGTCTATAGTACTCATTCGTTTCGGAAGAGACAGGTACGTTAATAGTTAATAGCGTACTTCTTTTTCTTGCTTTCGTGGTTATTCTTGCTAGTTACACTAGCCATCCTTACTGCGCTTCGATTGTGTGCGTACTGCTGCAATATTTGTTAACGTGAGTCTTTGTAAAACCTTCTTTTTACGTTTACTCTCGTGTTAAAAATCTGAATTCTTCTAGAGTTTCCTGATCTTCTGGCTCTCGTAGACAGATACTACCATCGACCTCTAGAAGTCT
+
::@CCCCCCCCCCBB=A=A???77-3333(391728<?AA9949?@;A:><;;:><A=A;<;@?A?@:88877'7;6<BEC;=868)/)/=59;/55::7:298>>@BCB=A>>:>7=<====??;?A=>9=;;;;;;;==<9:799949666,6;4<5;9////7755.5;>>>.;6858>@=@.=<878)//..555;2505BAA)8:837,31784:8:::588'56;:>;;6(///)//./5...3885588@<<9?=<=::;D<@===;;5;;;;
@ATNG8:02354:00700
GATTAGTGTGTCTCTGAGAGTAGTACTCATTCGTTTCGGAAGAGACAGGTACGTTAATAGTTAATAGCGTACTTCTTTTTCTTGCTTTCGTGGTATTCTTGCTAGTTACACTAGCATCCTTACTGCGCTTCGATTGTGTGCGTATTGCTGCAATATTGTTAACGTGAGTCTTGTAAAACCTTCTTTTACGTTTACTCTCGTGTTAAAAATCTGAATTCTTCTAGAGTTCCTGATCTTCTGGTCTACTACACTGTACTCTACCATCGACCTCTAGAAGTCT
+
55=865555:;;;=>>>@@@@AAAAAAA??:?BBB=BB@C?BBBBBCB<B@B@@=@?BCBB@D@CCCCC;;9>;?>@@@1557;<??6=B9979@D659;?@@BBC@CCCCDCDECBB@C?BBBBBCDC?BBBA>B@@AAABAAA@:::A::2:??8?A9?<::;CABBBC@C><<<+0+0+0000)/;<<=269=9999999.4444$4::55053:93:>?:;8?9?7>?>A@B989C@CCCCBBBBAA;;;CCBBBBD@FDDA??<???@AB>A???
@ATNG8:02357:00773
GATGGTAGTGCGTGAGAGAGAGACCCAGAAGATCAGGACTCTAGAAGAATTCAGATTTTAACACGAGAGTAAACGTAAAAGAAGGTTTTACAAGACTCACGTTAACAATATTGCAGCAGTACGCACACAATCGAAGCGCAGTAAGGATGGCTAGTGTAACTAGCAAGAATACCACGAAAGCAAGAAAAAGAAGTACGCTATTAACTATTAACGTACCTGTCTCTTCCGAAACGAATGAGTACATAAGTTCGTACTCATCAGCTTGTGCTTACAAAGGCACGCTAGTAGTCGTCGATCGACCTCTAGAAGTCT
+
@?BB=A;>BBBC;;@CEBECCCAAA<ACC?BBAA??;>A@ABCCC?BA<B?A=>8888&24999>9===CBE;D<>>==0A?=?5;;;*:;?=BCBBBBA@A;?9?@<@AA>BCBBBCCCCCBBBBBCD@CAAA>AABFAAAB@B?B999:CBBBCBB?BCC???@CC=@78188=>@6887/8>CDF/@@<@688@@AAA=B<B@@@<>:>>@@@?CCAA@@@;?;?@A;ACB?BBCBCCCBAA<AA;A???AA>>>A@@==8=:;;>=ACCC;B<>>>AAABAAA???>??AAABBBB?AAA@AA=A;;:
@ATNG8:02391:00785
GATGGTAGAGAGACTGTAGCGCACCCAGAAGATCAGGAACTCTAGAAGAATTCAGATTTTTAACACGAGAGTAAACGTAAAAAGAAGGTTTTACAAGACTCACGTTAACAATATTGCAGCAGTACGCACACAATCGAAGCGCAGTAAGGATGGCTAGTGTAACTAGCAAAGAATACCACGAAAGCAAGAAAAAAGAAGTACGCTATTAACTATTAACGTACCTGTCTCTTCCGAAACGAATGAGTACGATGAGATCTCGTGTATCGACCTCTAGAAGTCT
+
=>=>9>>>AA<CCCCCCBBCCBBBF>?@?9?=:::74=;A>>8BBB<@A@B??AA@DDEE.868>>>@>>;:;A7::;;;;;*95<A496605B=:@@;@CBB>?<??BB@BBB@DDC?ABGCCABB@@@BB@BDDE?@??A@A@@:@=@:958=?>=BBB@B@@?799+998<97-52222'555.565655$/503/..779::4615599/96>;AA@;=====<<1827A?;B>><?BBCBB??B;;;C@@;;;==88:BBBBB@CA@@>C>BB88
@ATNG8:02346:00922
GATGGTAGGCGACATACATACGCGCCAGAAGATCAGGAACTCTAGAAGAATTCAGATTTTTAACACGAGAGTAAACGTAAAAAGAAGGTTTTACAAGACTCACGTTAACAATATTGCAGCAGTACGCACACAATCGAAGCGCAGTAAGGATGGCTAGTGTAACTAGCAAGAATACCACGAAAGCAAGAAAAAGAAGTACGCTATTAACTATTAACGTACCTGTCTCTTCCGAAACGAATGAGTACTATGTAGAGCTCTATACTAATCGACCTCTAGAAGCT
+
CCBB@DCC@CCCBHDBCBBA@BAAA@CCD?CCCB;;8:=@@AABBC?BC@C@CBBBBDDD3F?BBCCCCCCCCD>FBBBBBB2B@@@5:99,9B<86;65AAA@A>A?BF@DBB?BBBCCBBBCFCCCBBBC?CCCC<@@BBBBBB?A?C::::CBBBCBC?CBAAAB?CC?A>>8???><48884:>>>>/>?;?888????><><@AAC<><>?BBC@CCBBA@?<?=ACE=BBC?999BCBBAABBA@@>==<==??AA=>7=AAAB=666@@@:>>B
@ATNG8:02347:00963
GATGTAGTGTCATATGAGAGTGTGTACTCATTCGTTTCGGAAGAGACAGGTACGTTAATAGTTAATAGCGTACTTCTTTTTCTTGCTTTCGTGGTATTCTTGCTAGTTACACTAGCCATCCTTACTGCGCTTCGATTGTGTGCGTACTGCTGCAATATTGTTAACGTGAGTCTTGTAAAACCTTCTTTTTACGTTTACTCTCGTGTTAAAAATCTGAATTCTTCTAGAGTTCCTGATCTTCTGGGTGTATCAGCGAGTATCTACCATCGACCTCTAGAAGTCT
+
ABBBCFCGCDCCCCCCCCCCA@@B??ACBBC@AABC>CC>A?BBBBCBC?CCAAA?A>ABBB=A>ABBCBBBBB>BBBBB1BB<@?BC<BBBB?BCE?BB>@@ACCD@CBBBDDDC?BAC?D@DCCBBC@@;@BBB?CCCBCBBACCCCCBBBB>CCB?BC?B?BBBBBBCBD>@;:::.;=A@;;;;;*;AACB:;;CEECCCCB=@@@@,@AAA@=A=BBACCDCDBB?B@BBBCDD@C99;6;??BBBCEDCBBCCEDCBCACDB@AA>ABBCBC@C??=
@ATNG8:02359:00974
GATGGTAGTGTCAGTGCGCGTCTCCAGAAGATCAGGAACTCTAGAAGAATTCAGATTTTTAACACGAGAGTAAACGTAAAAAGAAGGTTTTACAAGACTCACGTTAACAATATTGCAGCAGTACGCACACAATCGAAGCGCAGTAAGGATGGCTAGTGTAACTAGCAAGAATACCACGAAAGCAAGAAAAAGAAGTACGCTATTAACTATTAACGTACCTGTCTCTTCCGAACGAATGAGTATTATAGACTATCTGAGACTACCATAGACCTCTAGAAGTCT
+
BBBB@BCBBBB?;:6@>ECC@@?>:=CB?BAA@88399??ABBBB?BA<@<???CCCAC/B;@@@@@@@AAAB:?=::999+9>9>8>==1==<4<=;=A??@A;>:>><>>==AAAAAD@===@AB@@>>9>AAA<>>>>>?@@=B=B>>;>@??=DAA;=>AAAA;@@:@AA;>>;990998488888)//+/@@:>>B>>:><AAAA:@:>>>?@:>>>>>>>;A<@>;>6617<=B>>><@@>==AAAAAA>>>@@@@C7>>AA==9>>>>>>;?565
@ATNG8:02367:01034
GATGGTAGATACTCGCTGATACACCCAGAAGATCAGGAACTCTAGAAGAATTCAGATTTTTAACACGAGAGTAAACGTAAAAAGAAGGTTTTACAAGACTCACGTTAACAATATTGCAGCAGTACGCACACAATCGAAGCGCAGTAAGGATGGCTAGTGTAACTAGCAAGAATACCACGAAAGCAAGAAAAAGAAAGTACGCTATTAACTATTAACGTACCTGTCTCTTCCGAAACGAATGAGTACTGTATCTATGTGTGCGCTACCATCTACCTCTAGAAGTCT
+
=BBCADFDCC;66<<<<;;?>899838==?<AA?::399><?887>79<:>59::97797)969<;8=8>?AAC98:59555(9>9=9;9;09;;8566=:;:==9B@CB>BBB>ABBBEICCCCBBBDCCB@CBBB?BBBCBBCC?A?@997:DAAABBD@BBBAA@??;5;>=<??AAD5:8708::::*:::/;=<>>?A==:><@@>><><@@BBC@AAABBAA>A?BCD>BBC?BBBBBAA>BBB?@=:;;@@>?>>>?@K7;;?>>>=A@CA?<7=///
@ATNG8:02383:01039
GATGTATCTGCACACTCTGTCCAGAAGATCAGGAACTCTAGAAGAATTCAGATTTTTAACACGAGAGTAAACGTAAAAAGAAGGTTTTACAAGACTCACGTTAACAATATTGCAGCAGTACGCACACAATCGAAGCGCAGTAAGGATGGCTAGTGTAACTAGCAAGAATACCACGAAAGCAAGAAAAAGAAGTACGCTATTAACTATTATCGTACCTGTCTCTTCCGAAACGAATGAGTACGAGAGAGCACACGTGTCTACCATCGACCTCTAGAAGTCT
+
55A:66DD=:9CCAAAAA@@@5>A@:>B@9954905><99:<749379997;;;;;,;;>??ABBBAAAD;><99555$9;=<456605>>8<966==<<@=?>AB<??C8:;BABBCCCCDDDBBCB?BAAA?BCCBBBBD<@=?9:5:BCAAACF>AABAAA?BB@D??;;;===19:718<==>/=A8=:;;>@@AA7;7;?>A==;;;@@@<@>>?A?>191888*8>>:>>@@@;;;@?B>>>=========@==>;>BA@@@;@BAAAA<>>>>
@ATNG8:02356:01117
GATTAGCTCGCTGATGATATCTCCAGAAGATCAGGAACTCTAGAAGAATTCAGATTTTTAACACGAGAGTAAACGTAAAAAGAAGGTTTTACAAGACTCACGTTAACAATATTGCAGCAGTACGCACACAATCGAAGCGCAGTAAGGATGGCTAGTGTAACTAGCAAGAATACCACGAAAGCAAGAAAAAAGAAGTACGCTATTAACTATTAACGTACCTGTCTCTTCCCGAAAACGAATGAGTACACACTCTCATATGACACTACCATCGACCTCTAGAAGTCT
+
;;;>BCECCCBBBCCBBBBBBBB@CBB@BBBCBB@B?BBCBBBA>@@<@>AA??>>>>/A;AA>>>C???AE7?>:::::*9D=C;CCC9@CB?BBABCFCCF::9:E?BBC>A@ACCCDCCCCCDBBBB?BBCC=A@BBBB@B>C?C??=?BBBBBCC?BBBAAA?BB<866/67>>>6;::4888898%/:68///88=::5979:;<4=8;<AAB?@@<>@99300)/000(0//)/99;?B8888<==>9>>?@DCBBBAAA?BBBB9959===?@<A;;;
@ATNG8:02368:01134
GATGTGATACAGATCAGACACCAGAAGATCAGGAACTCTAGAAGAATTCAGATTTTTAACACGAGAGTGAACGTAAAAAGAAGGTTTTACAAGACTCACGTTAACAATATTGCAGCAGTACGCACACAATCGAAGCGCAGTAAGGATGGCTAGTGTAACTAGCAAGAATACCACGAAAGCAAGAAAAAGAAGTACGCTATTAACTATTAACGTACCTGTCTCTTCCGAAACGAATGAGTACCTCTCAGACGCTCGTCCTACCATCGACCTCTAGAAGTCT
+
;B@@BDDEDCCCCBCCCCCBB@BGC@BA@@@@=@>AAA???C@CC?B?BBBCBBBB3B?BBB???BEBBD@CB;;;;;);C<@5;;;*;CD?@;99ECCBC@B@BC@BBB>AAAABBBCECCCFCCCC?CCCC@BBAAABBB?B@E@@>ACCCBABB?CBA@AB?DD>====????>6>9:488888(7=:>888@@CBD<A<AAAA;><>BBBB@CBBAAAA?C@BCD>CBB?BBBCCCC?@@@@@@BB?????>>;@@A;?799795:;;EFD<?>>>
@ATNG8:02362:01182
GTGGTAGCACACGAGATCTTATCGTATTCATTCGTTTCGGAATGAAGACAGGTACGTTAATAGTTAATAGCGTACTTCTTTTTCTTGCTTTTCGTGGTATTCTTGCTAGTTACACTAGCCATCCTTACTGCGCTTCGATTGTGTGCGTACTGCTGCAATATTGTTAACGTGAGTCTTGTAAAACCTTCTTTTTACGTTTACTCTCGTGTTAAAAATCTGAATTCTTCTAGAGTTCCTGATCTTCTGGATATGAGTGACTCGTGCTACCATCGACCTCTAGAAGTCT
+
4;;;A@@956599<5:5;>8::;666?<?=>5:444(4:5:.433-398898::;==7=4333:2848:;;8/..727;;;;).549=999.9=?@;?>=9>>;>>>>==:====>>;;6;A?8=8;;;==<>A<??BB;;;;?>>>>>AAAA;;;?7;;>==>:=<BDDDCCAAA<@AAAA5?<@<?AAAA/AA??@9@D??>>;9//(/:9:,:9>>A=B:>=;??A???>=A=AAA;;;;AAA:@@A??>>===AAAA<<<A>>:>;;;;;7;AAA@@:?777
@ATNG8:02381:01175
GATGGTAGGAGACACGTCGCACACGTACTCATTCGTTTCGGAATAGACAGGTACGTTAATAGTTAATAGCGTACTTCTTTTTCTTGCTTTCGTGGTATTCTTGCTAGTTACACTAGCCATCCTTACTGCGCTTCGATTGTGTGCGTACTGCTGCAATATTGTTAACGTGAGTCTTGTAAAACCTTCTTTTTACGTTTACTCTCGTGTTAAAAATCTGAATTCTTCTAGAGTTCCTGATCTTCTGGCGCTCTGTCACGTCTGCTATCGACCTCTAGAAGTCT
+
@@AA?ACC@CGCCCDCCCCCCCBBBBCCCBBB@BDDC?CD@C@B???BBA?BBBBB?B99:AD?D?CCBBBB;;;;>>>>>*=>=:::=39BBB>AAC=@@588@B==:>??@@@AA;A@D9><:::?<<<><@@@@<@@ABA>==>CA?=9967)//95661::?A@===?==488888,8:@7:;:::*:>9::1666///<;6;7;AAA/>>>>A=A=@@<@===>>C=C=ABB@?@8;;@=B===>=<<========@@???@::5:---33-3766
@ATNG8:02368:01204
GATGGTAGGCGTGTGAGAGTCTGCCCAGAAGATCAGGAACTCTAGAAGAATTCAGATTTTTAACACGAGAGTAAACGTAAAAAGAAGGTTTTACAAGACTCACGTTAACAATATTGCAGCAGTACGCACACAATCGAAGCTCAGTAAGGATGGCTAGTGTAACTAGCTAGAATACCACGAAAGCAAGAAAAAGAAGTACGCTATTAACTATTAACGTACCTGTCTCTTCCGAAACGAATGAGTACAGAGAGTACGATATGTCTAATCGACCTCTAGAAGTCT
+
@A=>9@>>9<<@C==BCCBBBA;;5)5?;8ABBA@@<?;??@@@?@;?@<@<@@>99999(9;A@AABB>;;AB9>?=<999*87174988*8:645955666776=9==9;;=///:9:<===>>>AA>=><???C=AA>;;;@A<A<A;;7;=>>A>>>=@@@@@>>>B<@@A;==;;;1:==89::::*:95:?@AAAAA?<?<@@@@7:7;@>>><@???;;;8=8:==4888988/8/////5559???>@@====<<=<:;;==;;<;AAA<@;;;
@ATNG8:02383:01205
GTGGTAGTATAGAGCTCTACATAGTACTCATTCGTTTCGGAAGAGACAGGTACGTTAATAGTTAATAGCGTACTTCTTTTTCTTAGCTTTCGTGGTATTCTTGCTAGTTACACTAGCCATCCTTACTGCGCTTCGATTGTGTGCGTACTGCTGCAATATTGTTAACGTGAGTCTTGTAAAACCTTCTTTTTACGTTTACTCTCGTGTTAAAAATCTGAATTCTTTCTAGAGTTCCTGATCTTCTGGATACACTCATGTGCACCTACCATCGACCTCTAGAAGTCT
+
6568<<=>>>=<<<<<<;;;;<<?A???:9?7A<=>6=@7@6<?<@?@@;@A@=94:,//582727<>>?>:5;059===*58022888.6622,2;;4998;;@A??<@@????>?;>==:>::::?===A<A@@D;??@>>=>>BB?>>>>?>187:;??<?=AA@;;;A?>8<;;;;/;:>988888(8<666.666//.9;9=:9=;<,9666;6;5887'5:9:98:49,//9633+--7279:>>BBA???@@@@@=;;;6;///==7=;;A==7=666
@ATNG8:02391:01216
GATGGTAGCTCGCTGATGATATCTCCAGAAGATCAGGAACTCTAGAAGAATTCAGATTTTTAACACGAGAGTAAACGTAAAAAGAAGGTTTTACAAGACTCACGTTAACAATATTGCAGCAGTACGCACACAATCGAAGCGCAGTAAGGATGGCTAGTGTAACTAGCAAGAATACCACGAAAGCAAGAAAAAGAAGTACGCTATTAACTATTAACGTACCTGTCTCTTCCGAAACGAATGAGTACACACTCTCATATGACACACTAATCGACCTCTAGAAGTCT
+
<@@A<?B;6966;@@BA@@BBAB@@;?AA=ABCAAA8:69AB???C?CE?E@@?;;:?>>+<3885;::<>>>C9>>CCCCC5AB=@:>>?7>==:666;<<<<<:>=?A=ABB<??BBCCCDCBDCBBBCC?CBBB=@BBBBBBB=@?A8999BCCCCCC?AABCCC?CC>:8:9<=@@@:@>>:>????/?A<@;::AAAAA=A:=>BB;?<@@BBB?BBBBBBB>A=ACC=BBC=AADCBA@@:887;;?A>==@:99:::@B>ABBBB?BB?AAA;?677
@ATNG8:02350:01256
GATAGTGTCATATGAGAGTGTGTACTCATTCGTTTCGGAAGAGACAGGTACGTTAATAGTTAATAGCGTACTTCTTTTTCTTGCTTTCGTGGTATTCTTGCTAGTTACACTAGCCATCCTTACTGCGCTTCGATTGTGTGCGTACTGCTGCAATATTGTTAACGTGAGTCTTGTAAAACCTTCTTTTTACGTTTACTCTCGTGTTAAAAATCTGAATTCTTCTAGAGTTCCTGATCTTCTGGACGACGCGCACTGACACTACCATCGACCTCTAGAAGTCT
+
==BCAAAA;B@BBBBBFBABCBBBBBB>A=@AAB=BA>A?BBBCCCC@CCCDD?C?AACB<@?@CAAB;;;B>@A@@@,9:55;DD=CCBC@CCC@CC>A@BBBB@CBCCCCBB@CCC@C?CCCBAACB?AAAA=BABBB@@@CDDBBBBBC?BBB?BB?C?BBDBBCCBB>@;;;;.;5;5;;;;;*;A;;;7;@BBCC::9929===,=>?@@>A=BB?9;;@@;;4;;@@@AAA@C?B?BJGGFDDDDDBCBCCBCCCC>BABA@@=@BBACC@C999
@ATNG8:02403:00744
GATGGTAGGCGACATACATACGCGCCAGAAGATCAGGAACTCTAGAAGAATTCAGATTTTTAACACGAGAGTAAACGTAAAAAGAAGGTTTTACAAGACTCACGTTAACAATATTGCAGCAGTACGCACACAATCGAAGCGCAGTAAGGATGGCTAGTGTAACTAGCAAGAATACCTCGAAAGCAAGAAAAAGAAGTACGCTATTAACTATTAACGTACCTGTCTCTTCCGAAACGAATGAGTACTATAGACTATCTGAGACTAATCGACCTCTAGAAGTCT
+
BABC@ICGAGFCBBBDCCCCCCBBBADED@CCCCCA=@<@ABCDCD?AB?B?AABBBBBB5CADDDDDDDCBBA9??99999*;?<=5944&4?<9>@;@BCDCB?B?AA>@?C=@B?@BCCCCCCBCCCCC?CCCC=AABBAA@B>C@CA@>ABAABCBB?BCCBAA?CD?>>>?@@@<<0:::4:::::+7617///<<A?><>=@@@@<@<@ADCC@CCCBBBB>B?BCB<BBB@>>>ADBBA@@DDAAAA>CABBBBCCA<@?ABB>>??BCD>B777
@ATNG8:02410:00754
GATAGTGTCATATGAGAGTGTGTACTCATTCGTTTCGGAAGAGACAGGTTCGTTAATAGTTAATAGCGTACTTCTTTTTCTTGCTTTCGTGGTATTCTTGCTAGTTACACTAGCCATCCTTACTGCGCTTCGATTGTGTGCGTACTGCTGCAATATTGTTAACGTGAGTCTTGTAAAACCTTCTTTTTACGTTTACTCTCGTGTTAAAAATCTGAATTCTTCTAGAGTTCCTGATCTTCTGGGTGTATCAGCGAGTATCTACCATCGACCTCTAGAAGTCT
+
CCCDCCBBBCCCCCBCBACBBBBBBBBBB?ACDC=BB?B@CCCCDCC?C@CBB?A@DDDA>B?BBBBBBBBC?BBEEF1CC>BBBF?DD@B?ACC@CE?BBBECC@EEBCDDBB?DCD?B?CCAAAAAB?BCBB?C@@@CBBBFBBBBBBBB@CBB@BC@B?BBCCCCCCE=A:9:9-9=@4:::::*;C@BB>BBCCCCCBCC=AAAA1ACECD@DADD@BBCCBBB?B@@AACCD>B89:4:@@@DCCCCCCBBBBDEBB?CBBCBA>ACCCDB?B787
@ATNG8:02432:00885
GATGGTAGCTCGCTGATGATATCTCCAGAAGATCAGGAACTCTAGAAGAATTCAGATTTTTTAACACGAGAGTAAACGTAAAAAAGAAGGTTTTACAAGACTCACGTTAACAATATTGCAGCAGTACGCACACAATCGAAGCGCAGTAAGGATGGCTAGTGTAACTAGCAAGAATACCACGAAAGCAAGAAAAAAGAAGTACGCTATTAACTATTAACGTACCTGTCTCTTCCGAAACGAATGAGTACACACTCTCATATGACACTACATCGACCTCTAGAAGTCT
+
999616:<;<665545;999:=4957::>59:;4844828::333<.375=4//./.....#.27735577788=022555555#55.6:G@@0@AA;6;6?CCAAA>A?BB?BBB>AAAABDCBCBCCDB@@@>BBBB=?=>>??@?;@?@??=?BAAACCC?BBBBBB?A=8888199:::/6654778777%/:7=///:9>AC:=:>ABD7;8;=BAC@BBCBBCD<><>AA;BBB?AACDDB==???AA@@>AAACBBBBAAABCCA?><:@??>?<:877
@ATNG8:02437:01040
GATAGAGAGACTGTAGCGCACCCAGAAGATCTGGAACTCTAGAAGAATTCAGATTTTTAACACGAGAGTAAACGTAAAAAGAAGGTTTTACAAGACTCACGTTAACAATATTGCAGCAGTACGCACACAATCGAAGCGCAGTAAGGATGGCTAGTGTAACTAGCAAGAATACCACGAAAAGCAAGAAAAAAGAAGTTACGCTATTAACTATTAACGTACCTGTCTCTTCCGAAACGAATGAGTACGAGAGTCAGAGCAGAGCTACCATCGACCTCTAGAAGTCT
+
;;<@@AA@EBB;6;CCCCDBAD>CCB?CBCBBA?A<889>>=B?CD@C?>;:?EEEG/?4968///77666.6>@@<@<)697<8@AB7?;@9B===<<834046995;88287;;?@@@@A999@@@A@A@AB=@??BBA::7;@C::8:BBABBBB??999>??BB??=:/666555'577179:9;9&78235)//8;AAA<A7??AA<@<>>BBB@CCC??>A>A>???8?AA:??A::8;;;?;888AAA@@@AA@@@@@=@>?>==:=>>>><9=///
@ATNG8:02433:01122
GATGTAGAGAGACTGTAGCGCACCCAGAAGATCAGGAACTCGTAGAAGAATTCAGAATTTTTAACACGAGAGTAAACGTAAAAAGAAGGTTTTACAAGACTCACGTTAACAATATTGCAGCAGTACGCACACAATCGAAGCGCAGTAAGGATGGCTAGTGTAACTAGCAAGAATACCACGAAAGCAAGAAAAAAGAAGTACGCTATTAACTATTAACGTACCTGTCTCTTCCGAAACGAATGAGTACGATGAGATCTCGTGTGCTACCATCGACCTCTAGAAGTCT
+
;;;<>=<??=>C@<;;@==A@AAA<AAB?BC<::82606//////65;;6=666..+/===+<499879555577.77=><<<+<A6?;ACC9BBD@@999=BBBC>A>ABACBB?BBBBBCCCDDCBCBBBB@BBCB>BBBDCCCC@B?B?>=?FCCCDBB?CBBBBB?CC?BB>;>?@?A3;::4888888%/<59///::>AA<B<???A=A=AACBB?BA@??CBAH?BBB=BBB@AAAABCD@??<<98:=999@>;;;@BC>???@;:7:?AAA@<@>>>
@ATNG8:02485:00814
GATGGTAGTCTCAGATAGTCTATAGTACTCATTCGTTTCGGAAGAGACAGGTACGTTAATAGTTAATAGCGTACTTCTTTTTCTTGCTTTCGTGGTATTCTTGCTAGTTACACTAGCCATCCTTACTGCGCTTCGATTGTGTGCGTACTGCTGCAATATTGTTAACGTGAGTCTTGTAAAACCTTCTTTTTACGTTTACTCTCGTGTTAAAAATCTGAATTCTTCTAGAGTTCCTGATCTTCTGGGTCTCTCTCTCACGCACATCGACCTCTAGAAGTCT
+
A@@D@CGDCCCBBCBBBCBABCCCCDBCAAAB>ACBD>CCABABDCCDBC?AAAAA?A>ABBB?B@BBBBBBABA9<;;;;,;A>BBCB>BBBBACCD@DC?A@ACAB>BBDDCBBB?CCC?C@DCBBABBD@BBBE=@@BAAABAAAAA::;BB@DAA=AE@C>AAC;;;CCHAABBJE<B?C?AAAAA,ABBCF>ECCCBBDA@A5<<;<*<BABC@C@CB?CBCCCCC?B?BBBBAA9?<BB<BBBB?@?CCBCABBBBCBBBBB@DCCC@B=B888
@ATNG8:02489:00800
GATGTAGCTCTGCTCTGACTCTCGTACTCATTCGTTTCGGAAGAGACAGGTACGTTAATAGTTAATAGCGTACTTCTTTTTCTTGCTTTCGTGGTATTCTTGCTAGTTACACTAGCCATCCTTACTGCGCTTCGATTGTGTGCGTACTGCTGCAATATTGTTAACGTGAGTCTTGTAAAACCTTCTTTTTACGTTTACTCTCGTGTTAAAAATCTGAATTCTTCTAGAGTTCCTGATCTTCTGGGCAGACTCTCACACGCCTACCATCGACCTCTAGAAGTCT
+
555==ABA966BCCCCAAABABABAAABC?><>BCD?BB?B@CCCCBB@@CCCDD?B?BBBC@B?BBABBDFCC?????>.?B=@?AC>BBCD?CBB>BC8;;ABBB@BCBBCCBB@CCB?B?BBBB@@@C>A@@@?BBBBBAAABBBBBBAA@=AAA>AA<@;>?CBBBCIC=AAAAA3C>A=@@AAA,@BBBC>BBCCCCDBBB@BDCD5BBCBD@C@CB@CBCCAAA>B?BCBBCC?B>AA=ABBBCCCAAA???@A>A@@<@DBBBB@AABDCC?BABA
@ATNG8:02463:00951
GATGGTAGAGAGAGCTCTCTCATCGTACTCATTCGTTTCGGAAGAGACAGGTACGTTAATAGTTAATAGCGTACTTCTTTTTCTTGCTTCGTGGTATTCTTGCTAGTTACACTAGCCATCCTTACTGCGCTTCGATTGTGTGCGTACTGCTGCAATATTGTTAACTTGAGTCTTGTAAAACCTTCTTTTTACGTTTACTCTCGTGTTAAAAATCTGAATTCTTCTAGAGTTCCTGATCTTCTGGGCAGACTCTCACACGCTACCATTGACCTCTAGAAGTCT
+
>@?C:C>FCCCBBCC;69=???AACBAA@CBB?B???7?>:@;ACAA@@A>ABCCD?C?CDBB?B?B>=A@>><?355555(3725..).7672<:979;-//=;==6=???A@@@;@AB=B;?>>>;;;>=BB@@<>>>>?=>=BBBB@@@;;7;>A=??<?<@@;>?>BBB?A@@@@5@>B6::AAA/@@@@@3:9?>@777<<//000(0000;<?:BB>997<99<7>;AAAAAA9<=>>7>?????AAAA==9///<<1766;771///;<<6<<??
@ATNG8:02460:00993
GATAGCTATACGTATATCTATGTACTCATTCGTTTCGGAAGAGACATGTACGTTAATAGTTAATAGCGTACTTCTTTTTCTTGCTTTCGTGGTATTCTTGCTAGTTACACTACCATCCTTACTGCGCTTCGATTGTGTGCGTACTGCTGCAATATTGTTAACGTGAGTCTTGTAAAACCTTCTTTTTACGTTTACTCTCGTGTTAAAAATCTGAATTCTTCTAGAGTTCCTGATCTTCTGGTATGACTAGTGTACTACTACCATCGACCTCTAGAAGTCT
+
BDCCCCC<<ACCCCBBBBCBBBBA@BB?@>AEEE>BB?B?BBBCBBBCAAAAC?C?ACAA=A?DDCCABA@@;=====,?A>CCCC=CCBB?BCC@CC@CCBDCC@BBCCDBB?B@@<A?A@BBBBBB?BBBB?CBBBBCCCBBBCBABBB@CBB@BB@C@CCCCBBBBB=A@@>>7=<?9:;;;;*;AABD>CCCDDCCBAA5;;;;*;AABC@B@BCACCCBBBB@B@CBBBCB>A89;9CFD999CBBBBGDDCBCBB?BBBA@@<>?>BBB=A===
@ATNG8:02478:01032
GATGTAGTGTCATATGAGAGTGTGTACTCATTCGTTTCGGAAGAGACAGGTACGTTAATAGTTAATAGCGTACTTCTTTTTCTTGTCTTTCTGTGGTATTCTTGCTAGTTACACTAGCCATCCTTACTGCGCTTCGATTGTGTGCGTACTGCTGCAATATTGTTAACGTGAGTCTTGTAAAACCTTCTTTTTACGTTTACTCTCGTGTTAAAAATCTGAATTCTTCTAGAGTTCCTGATCTTCTGGTATGACTAGTGTACTACTACCATCGACCTCTAGAAGTCT
+
<<<<<=><<>====;;659@?>>>?9479;@;A?AD>BB46.555::44.4::894969<<=3;49;;<;;::;-33333$33,38333(33377,3331750555226:@@@?DCBB@DDG?A>ADBBBCBCACDCC?BBBBCABBDFC@@@CBD@BAB?BC@C?BBCCBBBBC@BCCCC;C?D6:::::*:ABCD>BBBDCCCAAA4;;;;*;@ACCAC@CB?BBBBBBA@D@CBCBBC@C?@?@DCC@@@CCBBBCCCCCCBB?BCCCAA?BBBBAB>A???
@ATNG8:02467:01090
TATGGTAGCATCATGCATATCTCACCAGAAGATCAGGAACTCTAGAAGAATTCAGATTTTTAACACGAGAGTAAACGTAAAAAGAAGGTTTTACAAGACTCACGTTAACAATATTGCAGCAGTACGCACACAATCGAAGCGCAGTAAGGATGGCTAGTGTAACTAGCAAGAATACCACGAAAGCAAGAAAAAGAAGTACGCTATTAACTATTAACGTACCTGTCTCTTCCGAAACGAATGAGTACGAGAGTCAGAGCAGAGCTACCATCGACCTCTAGAAGTCT
+
--55.5565>@@>CCCCDCBBBBCC@BBE@DC@AA@>@?CCBBBIC>BB?@=ACB?@@@@1@@CDCBABCCBBB9??89999$78681333&333.3@>>?A==>?@<AB=A@@<@AA>BBCDCCCCCCCBB?BBBC?BBBBBBBB@B?BAA>ABBBBCCC>AAABA><@?<A;;5;:9991///(/////(-606///:9=7;7;;??@@<@<@?CBB?BCCCCCC?B?BFD=BAA???>AABBBBBBBBBBBBBBC>>>>>>B=>>>@@@;>==>??;?;;;
@ATNG8:02483:01136
GATGTAGATACTCGTGATACACCCAGAAGATCAGGAACTCTAGAAGAATTCAGATTTTTAACACGAGAGTAAACGTAAAAAGAAGGTTTTACAAGACTCACGTTAACAATATTGCAGCAGTACGCACACAATCGAAGCGCAGTAAGGATGGCTAGTGTAACTAGCAAGAATACCACGAAAGCAAGAAAAAGAAGTACGCTATTAACTATTAACGTACCTGTCTCTTCCGAAACGAATGAGTACTGTATCTATGTGTGCGCTACCATCGACCTCTAGAAGTCT
+
<<=BB=CCCBBB<<;<A<AB;;;4;AA?BAAA:;8:=ABA774C8BB>C?7878;??@/?<?<9BBB?????4>>;;;;;*9C?C@GII<CBB@A@@BCCDCD?@=?B>AAB=??BBBCCCCCCCDBBBC@CBBB>BBB@BB@A=B@CBB?BCAAACCD?AAAAAD?CC>>=949:<=<4;;:4:<<==+9>8>688CBA>>;><@@AA<C=??CBB?BBCBBAA>@?AAA=@AA?BBBBBCCABBA>>?;>;>??@???@AA<>>>>@@<@A>>==7<///
@ATNG8:02469:01219
GATGGCGAGAGTGAGACGCAGTACTCATTCGTTTCGGAAGAGACAGGTACGTTAATAGTTAATAGCGTACTTCTTTTTCTTGCTTTTCGTGGTATTCTTGCTAGTTACACTAGCCATCCTTACTGCGCTTCGATTGTGTGCGTACTGCTGCAATATTGTTAACGTGAGTCTTGTAAAACCTTCTTTTTACGTTTACTCTCGTGTTAAAAATCTGAATTCTTCTAGAGTTCCTGATACTTCTGGGCTGCGCTATATGCGCTACCATCGACCTCTAGAAGTCT
+
:556.5==<ABBBCC;99;;;<;9;<;@;@BBC>BC?D:965>><<9<:>>?>A<@@<>9?<@??8898773;;7;8'57482222&29>A>BBB@BB@AA<=6815???AAAA:?>?>D=?::;888=:=>BC=@@@@@>=>??A>>:::@8888<AC<?=??@???@@A7;;DDD;A=A8<<ABB/?@@AC7===;;;>=>=<?CCC/C???B=B;??<@===>>><@=@<<///=7:::@6===72---78555553332666733.37=<=@=A@??
@ATNG8:02476:01209
GATAGGCGTGTGAGAGTCTGCCCAGAAGATCAGGAGCTCTAGAAGAATTCAGATTTTTAACACGAGAGTAAACGTAAAAAGAAGGTTTTACAAGACTCACGTTAACAATATTGCAGCAGTACGCACACAATCGAAGCGCAGTAAGGATGGCTAGTGTAACTAGCAAGAATACTACGAAAAGCAAGAAAAAGAAGTACGCTATTAACTATTAACGTACCTGTCTCTTCCGAAACTAATGAGTACCTCTCAGACGCTCGTCCTACCATCGACCTCTAGAAGTCT
+
;9>;;55C696AB@=@96666A3;9@5:99?;;4;?A?AA>:9787?C=BB9:9999(99@ABBB:88??>7?>=====.=>;?<??@6?AA:>;;;AAA?@<?:>>8<>>8><A@@>A??>>@@=><=:<A><:>;@>?@::6::=<@<??@?@@>>:>ABA@@7:;<@?>?>=7888,8=>:88888(8=9=888@@==><@<>>>A<@<@@@9:499::@@@=A<BAA5??@=A788@AB<???AAAA???>>==A:?<<9=>@AAD=A@@==<;?688
@ATNG8:02469:01242
GATGGTAGCAGACGTGACAGAGCGCCAGAAGATCAGGAACTCTAGAAGAATTCAGATTTTTAACACGAGAGTAAACGTAAAAAGAAGGTTTTACAAGACTCACGTTAACAATATTGCAGCAGTACGCACACAATCGAAGCGCAGTAAGGATGGCTAGTGTAACTAGCAAGAATACCACGAAAGCAAGAAAAAGAAGTACGCTATTAACTATTAACGTACCTGTCTCTTCCGAAACGAATGAGTACTATGTAGAGCTCTATACTAATCGACCTCTAGAAGTCT
+
@BBH@CCCCCCCC;99DDCDBCCBB?BBA=ABAABB?B?BBBBCCC>??=<;A>===>>A+C;C?===AABABA799;;;;;*<@>@@C??2=A>;@A<ACCABC<?<?A>ABB@CBB@CCDCBBBCEBBBB?CBBB?BB@@>>>>9@?A998:AABBCCC?BBBBBB?AB?;;;5::888)8:94===>>/:?9>688@@AAA=A<ACAB<A=AACCC@CCBBCAA=><>CE@BBB?>>>BCCB>>@AA>@@@A@@@?@@@@?;?@BED=788@@?8=;;;
@ATNG8:02506:00661
GATGGTAGTCTCAGATAGTCTATAGTACTCATTCGTTTCGGAAGAGACAGGTACGTTAATAGTTAATAGCGTACTTCTTTTTCTTGCTTTCGTGGTATTCTTGCTAGTTACACTAGCCATCCTTACTGCGCTTCGATTGTGTGCGTACTGCTTGCAATATTGTTAACGTGAGTCTTGTAAAACCTTCTTTTTACGTTTACTCTCGTGTTAAAATCTGAATTCTTCTAGAGTTCCTGATCTTCTGGTCTACTACACTGTACTCTACCATCCTCTAGAAGTCT
+
B;:68<>=CCBBBCBBBBCCCCBBACBA=<AA>>A@B:@@8@=B???;<A4:5?>C@C=B@BC@C>A@CBB:95B<8=?C=)33.3788/336616?>8=C86;ACBB?A@CBBBBB?CCC@B?CC;;;CBE@DCCA?BBBBDBC0000000+0>>;000+7=:=1;;>996>>BACDCBB3@4:5:;;;;*;A@BD<AAA::9=999.949&4;::@8?;??=>@?::8;9=9>@@@AB<??C@BBBCHDDBCCCCCCBBCBBB@AAB>;::CAC>A>>>
@ATNG8:02526:00681
GTGGTAGTGTCATATGAGAGATGTGTACTCATTCGTTTCGGAAGAGACAGGTACGTTAATAGTTAATAGACGTACTTCTTTTTCTTGCTTTCGTGGTATTCTTGCTAGTTACACTAGCCATCCTTACTGCGCTTCGATTGTGTGCGTACTGCTGCAATATTGTTAACGTGAGTCTTGTAAACCTTCTTTTACGTTTACTCTCGTTGTTAAAAATCTGAATTCTTCTAGAGTTCCTGATCTTCTGGTGTCGTCTATCATGTACTACCATCGACCTTTAGAAGTCT
+
,,,(,,,,69><9554//////66//39989:.////(//)/)//6689937:38>7?6?B87//)/////./9:;366666'33(../9165;96;<@7@C8;;9@>@;?@BB:999?>??<@5@=;696?A>@B<<<A?A@B999A>;:::00/17::6::6:4:<>;;;<=<.4499,5<;.5555&49455)55/777//)/9)////$/44<<6;6;<544444483838:888:53358<=>@>?@@>>?@@A?;;;;:7599<>?<??9?>>:>???
@ATNG8:02524:00690
GATGGTAGCAGACGTGACAGAGCGCCAGAAGATCAGGAACTCTAGAAGAATTCAGATTTTTAACACGAGAGTAAACGTAAAAAGAAGGTTTTACAAGACTCACGTTAACAATATTGCAGCAGTACGCACACAATCGAAGCGCAGTAAGGATGGCTAGTGTAACTAGCAAGAATACCACGAAAGCAAGAAAAAGAAGTACGCTATTAACTATTAACGTACCTGTCTCTTCCGAACGAATGAGTACTATGTAGAGCTCTATACTAATCGACCTCAGAAGTCT
+
<<<=8=>>;<<;?==666;;;::;<4:9;455;:=<8B8CBB==<<:=><>;:A:::AAA*95222:;77555;.8595555$5:.5.555&4993444443899476993966(//66;=>==>;;?=B=B?BBBB>BABBBBBB@C@B??>?BA@AAAB?BBBBBB?==9988;>=;::/:87/8===>/::46///;;==?<?9>;=<=B<??AAA>AAABAAB?B@BB?ABB?BBBBCC@@@>>>??@AAA????;;;=9=>?=>:>>BBF@DBB?
@ATNG8:02504:00745
GATGGTAGCATCATGCATATCTCACCAGAAGATCAGGAACTCTAGAAGAATTCAGATTTTTAACACGAGAGTAAACGTAAAAAGAAGGTTTTACAAGACTCACGTTAACAATATTGCAGCAGTACGCACACAATCGAAGCGCAGTAAGGATGGCTAGTGGTAACTAGCAAGAATACCACGAAAGCAAGAAAAAAGAAGTACGCTATTAACTATTAAACGTACCTGTCTCTTCCGAAAACGAATGAGTACTATGTAGAGCTCTATACTAATCGACCTCTAGAAGTCT
+
==CCACBCCBB<AAABB@@@;>>>?7=9=99<@@?=2=033:::>=8??<@<@:;8>:::*:495558;5555=.6655555$5<7>:>>>2;;;:=;69<@@?A9?<?A=@AA@BBCBCCCDBBBDBBBBB?ABA@<??AA@A??<@@FCC?BC:99868948AAA@B>@A:7:5.55222'2664:;CCCD(=;7;:8:=<://)/(.399/66.8:;:9;>=::8--)-(----&-773/44:::<B==>A>>>>>??=;;;?==8=??==78///--)----
@ATNG8:02523:00748
GATGGTAGCTCTGCTCTGACTCTCGTACTCATTCGTTTCGGAAGAGACAGGTACGTTAATAGTTAATAGCGTACTTCTTTTTCTTGCTTTCGTGGTATTCTTGCTAGTTACACTAGCCATCCTTACTGCGCTTCGATTGTGTGCGTACTGCTGCAATATTGTTAACGTGAGTCTTGTAAAACCTTCTTTTTACGTTTACTCTCGTGTTAAAAATCTGAATTCTTCTAGAGTTCCTGATCTTCTGGGCTGCGCTGATATGCGCTACATCGACCTCTAGAAGTCT
+
6====@<B@@<666>==<@A<95:99::<A>?<?CBB<BB?B?BGCCDCD?BBBBA=A@AAAB?D@BBBBBA@@@?AACCC2AAADBBB=BBBB;;:D?BB?BBDCCD@BBCCBB@@>???@D?DCCCBBBC@DCCC?BBBAA@A?A?A@AABBC?CBC?BB?D@BBCBBBBCB@BCCCD<B?B?AAAA@,ADCCC?CDDBCCFB@A5<<;<*;@@AB@D@BB?CACCB??=??BCCCCD=?>BB;B;;;A@CFDEDCCBBCCCBCBBBBB?BBBBBC>B888
@ATNG8:02505:00798
GATGGTAGAGTACAGTGTAGTAGACCAGAAGATCAGGAACTCTAGAAGAATTCAGATTTTTAACACGAGAGTAAACGTAAAAAGAAGGTTTTACAAGACTCACGTTAACAATATTGCAGCAGTACGCACACAATCGAAGCGCAGTAAGGATGGCTAGTGTAACTAGCAAGAATACCACGAAAGCAAGAAAAAGAAGTACGCTATTAACTATTAACGTACCTGTCTCTTCCGAAACGAATGAGTACATAGATATACGTATAGCTATCGACCTCTAGAAGTCT
+
CCEC@CCCDCBBCCCDBBBBBBDA?=ABA=CCCCBB=B=@@CCCCC?BB>B?A?=99<9<.=<AAAAAAA?>>=4<@:;;;;*;@>@599905?;9=@;?ACA@B>A>AB?BBD>AABBCCCCCCCCCDCCB>?AAC?A@@BBBBB>A>@@@>ABCCBABD?BBABBB?CA<7665::>?C9;;<8;AEEK/6717///;:>AA=A=C@?@<C=@@BBB?BCCBA@@5879DD>DAA=ABACCCAAA??@>>>===AAAAA>>>@=@@@;AA99<A=A:8:
@ATNG8:02503:00845
GATGGTAGTATAGAGCTCTACATAGTACTTATTCGTTTCGGAAGAGACAGGTACGTTAATAGTTAATAGCGTACTTCTTTTTCTTGCTTTCGTGGTATTCTTGCTAGTTACACTAGCCATCCTTACTGCGCTTCGATTGTGTGCGTACTGCTGCAATATTGTTAACGTGAGTCTTGTAAAACCTTCTTTTTACGTTTACTCTCGTGTTAAAAATCTGAATTCTTCTAGAGTTCCTGATCTTCTGGGTGCGCTACAGTCTCTCTACATCGACCTCTAGAAGTCT
+
99AB?BBBBECBBBDCDBBBCBBAACCEB@BB?AABB>BB?C?BBBFCBB@DCBBB@B?BBBB?C?BAAABBCB@?@BCCC1BB>BBBB;@@A@=AAB>AB=???BBA=AAB===?=:::;5;=@?????;;6;>??<;;;C@?>>666==/--9---/066066?<;;:AA=?;888AA5?;?:=====+=?===3;;??AA@@@@<????/?;;;A<@<?A=AAAA===<?<@???AA=A>>>9>@@????@@@@AAAAA??@A@@===<A=;966069=7
@ATNG8:02535:00935
GATGGTAGTGTCATATGAGAGTGTGTACTCATTCGTTTCGGAAGAGACAGGTACGTTAATAGTTAATAGCGTACTTCTTTTTCTTGCTTTCGTGGTATTCTTGCTAGTTACACTAGCCATCCTTACTGCGCTTCGATTGTGTGCGTACTGCTGCAATATTGTTAACGTGAGTCTTTAAAACCTTCTTTTTACGTTTACTCTCGTGTTAAAAATCTGAATTCTTCTAGAGTTCCTGATCTTCTGGGATGTGTGCGCAGTGCCTACATCGACCTCTAGAAGTCT
+
DCCC@CCCCCCCCDBBBCCCCCCCAABCBB?@=@>?@:AB?BACCDDDBA?BDB??=??BCCC?A?BBBDBBBA@;>===>.=A<@ABC=AABB?BBB>BC>@@CCDD?CCDDCCCC?CCC?C?CDCC999B@CDED?AABBBBBBBBCCCCBAA?DDC?CC?C?BBBCCCB@@B.:::.:5:;:;;;;*;@@@D?BBBBB@@@A@9>@>>0@>>AE?B=BB?BCBCCCC@C@CCECCC=CDDF=C:;9CCBBDDBBB??=>BBCCCAAA?AABCAA<A;;:
@ATNG8:02538:00961
GATGGTAGCTCGCTGATGATATCTCCAGAAGATCAGGAACTCTAGAAGAATTCAGATTTTTAACACGAGAGTAAACGTAAAAGAAGGTTTTACAAGACTCACGTTAACAATATTGCAGCAGTACGCACACAATCGAAGCGCAGTAAGGATGGCTAGTGTAACTAGCAAGAATACCACGAAAGCAAGAAAAAGAAGTACGCTATTAACTATTAACGTACCTGTCTCTTCCGAAACTAATGAGTACTATAGACTATCTGAGACTGCCAAGGCACACAGGGGATAGG
+
BABB@BBDCC>CBCBBDCCAAABCC@CBB?@@@?9959>AABBBBB?BC>B>BB=9999;(74<77;>??<888/78@A@A3>B9@2;::*:?C;@?A@BAA@A<?;?A>A@A=A@ABCCCBBBBCCCCAC>AACB?BBBBBBAA=@?A??=?BCCBBBC?BBDDBB?BC?>:;6;===>1;8818==>@/==9=///;:>CB=B;??@@<@:==DCD@DCBAAAA8:8:AC>BBB?BBBBAAABA@@@AA@@@BBCBBBBAA@<@597:AB??@BAA2@=:9:
@ATNG8:02507:00997
GATGGTAGCGCGACGAGCGTAGACCCAGAAGATCAGGAACTCTAGAAGAATTCAGATTTTTAACACGAGAGTAAACGTAAAAAGAAGGTTTTACAAGACTCACGTTAACAATATTGCAGCAGTACGCACACAATCGAAGCGCAGTAAGGATGGTAGTGTAACTAGCAAGAATACCACGAAAGCAAGAAAAAGAAGTACGCTATTAACTATTAACGTACCTGTCTCTTCCGAAACGATTGAGTACTATGTAGAGCTCTATACTATCGACCTCTAGAAGTCT
+
DCCC@CCCEFCCCDCCCCCAABCCC>CBB?BCBB??=>?BBBBBCC?AA=A?BB@<<==</>=???@@@A???@:@ABBBBB2BA@C799949@=9;:69>CB>B>A?BCGCBB59989;CCCBDCCBBACC@CBBB>BA??@@>>;@?BAA?BAAACCD?BBBCBB?BB@>>?=<A>>>9;;:788888(8<7=888AAC>>:>;>>BC<B=DACAA>ACBBBBB=A>ABC=B999>AAABB????AA@@?@?AA?@@AA==<@@@A=676@@A4:666
@ATNG8:02521:01012
GATTAGTGATACAGATCAGACACCAGATGATCAGGAACTCTAGAAGAATTCAGATTTTTAACACGAGAGTAAACGTAAAAAGAAGGTTTTACAAGACTCACGTTAACAATATTGCAGCAGTACGCACACAATCGAAGCGCAGTAAGGATGGCTAGTGTAACTAGCAAGAATACCACGAAAGCAAGAAAAAGAAGTACGCTATTAACTATTAACGTACCTGTCTCTTCCGAAACGAATGAGTACGATGAGAGAGCTCTCTCTACCATCGTTATCGGAAAGTCT
+
BB=<CCCEHCCCCDDB@<BB=><9<==CCBBB99146::=CCB@;AC>A;A::55665$249=:9:=AA778-2:>>=@@.5;=B@CCC<C>C@A@@@BB@?@<@>??;?CC=??AABEFDCBBDDDBBB@ABBB>@@????==;@@CCC@CCBBBB??<>CCBBB?AA999839:===1;;;:???@@/;>6:///=<>AA8;7;BBB7;6;>B@@>ACCB@@@-0-0==8@@@<@BBACCCCC@A=AA>>>@=<<=;;;8929A???;??::7;?8?;;;
@ATNG8:02500:01164
GATGGTAGTGTGTCTCTGAGAGTAGTACTCATTCGTTTCGGAAGAGACAGGTACGTTAATAGTTAATAGCGTACTTCTTTTTCTTGCTTTCGTGGTATTCTTGCTAGTTACACTAGCCATCCTTACTGCGCTTCGATTGTGTGCGTACTGCTGCAATATTGTTAACGTGAGTCTTGTAAAACCTTCTTTTTACGTTTACTCTCGTGTTAAAAATCTGAATTCTTCTAGAGTTCCTGATCTTCTGGAGATATCATCAGCGAGCTTCCATCGACCTCTAGAAGTCT
+
555>9666AACBBBBAB@@;;;???AB???BC>AABG=BB@C@CCBCCCC@CBBCC?C@CCBA>B@BABCBCCCC@CBBBB3BA???@A=AABC8;;A=@B=A@BAAD@CCCCCBCD@CBB?B?CBCCB@@@?AAAA6;;B@@@BBBBAACBBBC?C@@=?B=@=A?@@CBB;;5;;;;;.;=A=ABIID2BB;;;0;@CCDABA@@<@BBA0AAABB?B?CC@CBBCBAA?B?ABBBBB@DBC@CCCBCCBBCCBAAAAAAB@B@CBC@CC?CBAABB@B@@@
@ATNG8:02531:01165
GATGGTAGACATATCGTACTCTCTGTACTCATTCGTTTCGGAAGTAGAACAGGTACGTTAATAGTTAATAGCGTACTTCTTTTTCTTGCTTTTCGTGGTATTCTTGCTAGTTACACTAGCCATCCTTACTGCGCTTCGATTGTGTGCGTACTGCTGCAATATTGTTAACGTGAGACTTGTAAAACCTTCTTTTTACGTTTACTCTCGTGTTAAAAATCTGAATTCTTCTAGAGTTCCTGATCTTCTGGGCAGACTCTCACACGCCTACCATCGATCTCCTAGAAGTCT
+
455949;?CCCCBBAA@@>A@:9;>=B>????8=70/)//(-0,,,,,(,573887=<16,22224=6:=8822257.28888(2<6>6///)////)//:58:79>>>;;5;????@A@=D>><><>===;;;?=AABB<===AA@???AAAA;:;>9;;;;==:><>>>AAAAAA;??AAA5B=B8<<;<9.<AAAA6;;>888?>::5;===.??>>@<A:==<@@AA>>=:>:?A<;5505888098<=====@@;<955159969998988//*/:::9=:>>
@ATNG8:02514:01192
GATGGTAGGTGCACATGAGTGTATCCAGAAGATCAGGAACTCTAGAAGAATTCAGATTTTTAACACGAGAGTAAACGTAAAAAGAAGGTTTTACAAGACTCACGTTAACAATATTGCAGCAGTACGCACACAATCGAAGCGCAGTAAGGATGGCTAGTGTAACTAGCAAGAATACCACGAAAGCAAGAAAAAGAAGTACGCTATTAACTATTAACGTACCTGTCTCTTCCGAAACGAATGAGTACGATGAGATCTCTTGTGCTACCTTCGACCTCTAGAAGTCT
+
===>:>>@<666@@;;;BBCCCBA@=@HE@BBBB@@<@?BCECCCC?CC@E@CCCCCCCC5CACCCBBBAAAA>9@@00000*006:6:77*==<<<957BCBBB?B?BC?BBB?BB@@CBBCCDCBBBCCC@CCA@<ABA??@>>;@?CCB?BCCCABBC>ABBBBB@BB>@?>:;;666(8::4:<<==.;?;A688BAA;;7<<@@BB<A=??CBB?BBBBBCC@C@CCF>B??=?AABBCCBBBBABBBA:;::BBBBBBC?C?BBAA>AAABBC?C888
@ATNG8:02529:01190
GATGGTATCTCTGCTCTGACTCTCGTACTCATTCGTTTCGGAAGAGACTAGGTACGTTAATAGTTGAATTAAGCTGTACTTCTTTTTCTTGCTTTTCTGTTGGTTATTCTTGCTAGTTACTACTAGCCATCCTTACTGCGCTTCGATTGTGTGCGTACTGCTGCAATATTGTTAACGTGAGTCTTGTAAAACCTTCTTTTTACGTTTACTCTCGTGTTAAAAACTGAATTCTTCTAGAGTTCCTGATCTTCTGGGTGCGCTACAGTCTCTCTACCATCGACCTCTAGAAGTCT
+
////)////955<@=C;:55<;<<<A?>973849<<A5<<;;7;<<998<><///;;696/335(--(-(-(-5559:;<8;<;;;'38/3////&///6060616=6<?500/.363833333;782833.36><<;<:>=9=??@;@@A@AAAABBBBBBBBB?BAA=@C<?<?CBCCCBDC;A;;;;.;=A;ABB@B0BBBBB>BCCCCGC=>=4:::;):B?><A?AC@CDBBBBB@B@BBBBBB>@?AA;ABACBBABBCBBBCCDCCB@CBBBAA>ACBBBB?BB?=
@ATNG8:02529:01219
GATGGTAGATACTCGCTGATACACCCAGAAGATCAGGAACTCTAGAAGAATTCAGATTTTTAACACGAGAGTAAACGTAAAAAGAAGGTTTTACAAGACTCACGTTAACAATATTGCAGCAGTACGCACACAATCGAAGCGCAGTAAGGATGGCTAGTGTAACTAGCAAGAATACCACGAAAGCAAGAAAAAGAAGTACGCTATTAACTATTAACGTACCTGTCTCTTCCGAAACGAATGAGTACATAGATATACGTATAGCTAATCGACCTCTAGAAGTCT
+
@@AB@CFECBBBCCBBACCCA?AAA;AAA??@@C?@<@<??CBBBC?BD8<:==:66566(7:A@@@AAA??>B;BBCCCCC5CC@F=AAA9@@@8;:69BA@?A=?=?C=AAB>AAAABCCCCCCBBBBBB?BBCB<A===@@@B>B@CAB?BBBBBDBA>ACCBBB?BB@B>>9<<==<1:::488888(8>:>878>>>>?:=:>?BB<A<AABCB@CBBBBBB@B?BCC>CCC?@@@ADCCCB?AA@@>;;AAAAAA===;AAA>A;AA::>?;A:8:
@ATNG8:02537:01256
GATGGTAGGCGTGTGAGAGTCTGCCCAGAAGATCAGGAACTCTAGAAGAATTCAGATTTTTAACACGAGAGTAAACGTAAAAGAAGGTTTTACAAGACTCACGTTAACAATATTGCAGCAGTACGCACACAATCGAAGCGCAGTAAGGATGGCTAGTGTAACTAGCAAGAATACCACGAAAGCAAGAAAAAGAAGTACGACTATTAACTATTAACGTACCTGTCTCTTCCGAAACGAATGAGTAACGATGAGATCTCGTGTGCTACATCGACCTCTAGAAGTCT
+
@@@C;CCC@BBAB<<CCBB;95555)5=;8AA@@@?9?;???;@>@:00,0:=>>::999(98=>?B@@><667,7;>?BC6==8<0888'7273:22299;:>;@<>><@??<?A;<;C>>===A>;::>:==@@=>>>>====:><@@B=@==>@@??<>>>AAA=>><>@@<???@@6;::566666)//)/:::@@@C??<?=A888<?;?=99:5::>@AAA:>:>>B9>>A<@?@=7717>???BB@>>>????;:;A@B@A@@@@<788>>>:?;;;
@ATNG8:02569:00756
GATGGTAGAGTACAGTGTAGTAGACCAGAAGATCAGGAACTCTAGAAGAATTCAGATTTTTAACACGAGAGTAAGCGTAAAAAGAAGGTTTTACAAGACTCACGTTAACAATATTGCAGCAGTACGCACACAATCGAAGCGCAGTAAGGATGGCTAGTGTAACTAGCAAGAATACCACGAAAGCAAGAAAAAGAAGTACGCTATTAACTATTAACGTACCTTTCTCTTCCGAAACGAATGAGTACTATAGACTATCTGAGACTGCCAAGGCACACAGGGGATAG
+
CBCE?A<CCCCA<ADBBBCAAABBC?CCB?CCCBA@<@>BBBBB@@<@B=@=BA?>>AAA/A=C@?A???A??;>><56666)//)/7===2==A=@?DAAAB@@<?<@@<@AA;?@AACBBCCBBDBBBCD@CABB<?>@@?A>>9@?B::8:D@@ABBB?BBBAAA?BB<???:;=>>=4=9839BDFD/?@<@688@BAAB8;8;??A=@<@ADCC=@@;@ABA@E@CBB=CBB????ABBBDCCCC@ABCCB>>>BBBAAA?B@E@AA??@>?>>2=;;;
@ATNG8:02556:01051
GATGGTAGGACGAGCGTCTGAGAGGTACTCATTCGTTTCGGAAGAGACAGGTACGTTAATAGTTAATAGCGTACTTCTTTTTCTTGCTTTCGTGGTATTCTTGCTAGTTACACTAGCCATCCTTACTGCGCTTCGATTGTGTGCGTACTGCTGCAATATTGTTAACGTGAGTCTTGTAAAACCTTCTTTTTACGTTTACTCTCGTGTTAAAAATCTGATTTCTTCTAGAGTTCCTGATCTTCTGGGCTGCGCTGATATGCGCTACATCGACCTCTAGAAGTCT
+
CCCC@CCE@CCCBBC@@AACCCCC@CBBBBBB?BAAA<BC@CACDCCBCC?CCCCC?C?CBBB>B?CCBCBBBBC?B@ABB1??=AACB=BBBD@BCE@CC@CBBCCG@CDCBBBBD@CBC?B@CCCBCCCC@CCCD?BBBBDA@ABBBBBBBBB@BBB?BC?B?BCCBBCCCC?A@@@@9@>B;;;:::*:CBBB>CCCCCCCCDD>BBBB5ACCCBBB=BB?BBCBB@@>?@GBBCCB9:9EC=CCBBCCCCCCCBA@CCDCDCBBBBB?BBBBBB?B999
@ATNG8:02585:01088
TATGGTAGATATATGCACGCTCTACCAGAAGATCAGGAACTCTAGAAGAATTCAGATTTTTAACACGAGAGTAAACGTAAAAAGAAGGTTTTACAAGACTCACGTTAACAATATTGCAGCAGTACGCACACAATCGAAGCGCAGTAAGGATGGCTAGTGTAACTAGCAAGAATACCACGAAAGCAAGAAAAAGAAGTACGCTATTAACTATTAACGTACCTGTCTCTTCCGAAACGAATGAGTACTACTCTCAGAGACACACTACCATCGACCTCTAGAAGTCT
+
59;;9=>>=BBBB@@ABBBBCCA@A@ABAAGCCGCA=?;?@A@A@@=@D?C8;;A;;;;;(589;;?>=BCAA@58844444$4838.333&388284438<:>B?C>BA<?AD?D>>>CBBCBBABBA@?C@DD??<???>?>??:@<@;;69>?>@;:B8B88=BB@BA?BCB?>>=<>4=8808>?>>/<=46555962225:5:899273<<BA@=A;;:;@@=@<@?@<@>>9?AC999B@?=<<899@>??E;;;@@@?;=;;;8818===;;5;888
@ATNG8:02577:01105
GATGGTAGTGCGTGAGAGAGAGACCCAGAAGATCAGGAACTCTAGAAGAATTCAGATTTTTAACTCGAGAGTAAACGTAGAAAGAAGGTTTTACAAGACTCACGTTAACAATATTGCAGCAGTACGCACACAATCGAAGCGCAGTAAGGATGGCTAGTGTAACTAGCAAGAATACCACGAAAGCAAGAAAAAGAAGTACGCTATTAACTATTAACGTACCTGTCTCTTCCGAAACGAATGAGTACGTGTGACGTACGTGAGCTACCATCGTCCTCTAGAAGTCT
+
6@;<ACCCHBAAC@CBBCCC@@9:;/5==9=CBBBB>B;A?9373848=8C??>:52222$2+2229988=??A:@@CCDJG?CC@C@CGE<CCC@B;;:@A<BC?C@CDABBB@CCCCBBCCCCCCBBBCC@BBAA>ABBBBC??<??BBB?CCBBBBBB@BBBBCA<AD8>>B>?==<<19//)/////(-3-7///>=?;><><@@@B=C<@@EA@=@BBBACC?@?@BE=BDC?BCECBBBBBBBCBBBBCBAAABBBBBB?BABB?><>CBBAB?B988
@ATNG8:02605:00788
GATGGTAGGACGAGCGTCTGAGAGGTACTACATTCGTTTCGGAAGAGACAGGTACGTTAATAGTTAATAGCGTAACTTCTTTTTCTTTGCTTTCGTGGTATTCTTGCTAGTTACACTAGCCATCCTTACTGCGCTTCGATTGTGTGCGTACTGCTGCAATATTGTTAACGTGAGTCTTGTAAAAACCTTCTTTTTACGTTTACTCTCGTGTTAAAAATCTGAATTCTTCTAGAAGTCCTGATCTTCTGGTGCGCTACAGTCTCTCTACATCGACCTCTAGAAGTCT
+
;99;8<6516;99;566<;;;;;75/0/////:5:<<<8=@:=856655997555<<8>9;;:<4:5;<997//)/9)//777$///(/:>>4<<66.555.59.44;@:>:@BAABBBC@DBC?A<A@B;;;@A=A:::;B@>@@?A???@A????A=000:@@=@:?>B:99<55.555555$5.5.55999(9;<<@4>66666:999.4444$4445=8=8=>840//0)///)/:;;8:*/00*09<<99:A@BBBAABBBCBA@;;;;4;><<=@=AABB
@ATNG8:02613:00760
GATGGTAGAGTATCATGTGTATCTCCAGAAGATCAGGAACTCTAGAAGAATTCAGATTTTTAACACGAGAGTAAACGTAAAAAGAAGGTTTTACAAGACTCACGTTAACAATATTGCAGCAGTACGCACACAATCGAAGCGCAGTAAGGATGGCTAGTGTAACTAGCAAGAATACCACGAAAGCAAGAAAAAAGAAGTACGCTATTAACTATTAACGTACCTGTCTCTTCCGAAACGAATGAGTACTGTATCTATGTGTGCGCTACCATTGACCTCTAGAAGTCT
+
65==8;;;<<<<556;;::<<444949::498:;983=.44<<<=>:>A>A:>B@:99:9$57555<;;;>>>>4:?44444$4;6<:<<<2:<<74443338994:6:@=@AA=A<;>CECCBBCCCCCBC?BCBB?ABA7737;5=:?::45<A?BBBA=@>?@AA?BC?BAB;@@AAA9=<=8888888%/975/./;9@>8<<755@A=A=>>BA@=AB@@@BB@C?BBB<??B@BBBBBBBBBAA@A?>?ACB;;;@A???=AA:>?D=CB@@?@<?;;;
@ATNG8:02618:00810
GATGGTAGTGATACAGATCAGACACCAGAAGATCAGGAACTCTAGAAGAATTCAGAATTTTTAACACGAGAGTAAACGTAAAAAGAAGGTTTTACAAGACTCACGTTAACAATATTGCAGCAGTACGCACACAATCGAAGCGCAGTAAAGGATGGCTAGTGTAACTAGCAAGAATACCACGAAAGCAAGAAAAAAGAAGTACGCTATTAACTATTAAACGTACCTGTCTCTTCCGAAACGAATGAGTACGATGAGAGAGCTCTCTCATCGACCTCTAGAAGTCT
+
;:<<9666>=;;;;::??:>@@A:804<<7;?>>?:596:><7833,26096.///(.777'70553222559<9386;;;;;$9<;;4555&59;8=666=<<::6:8==8:8859;88>AA@@@@996?<@=ABBB?BA?=>=789):4;7?><;;;<=::6:443;;78=:5=8366677-5553577788%9;:<>8>;756247779;=2=<6=@;;;?BB@AA9998>BCC=BBD?CAAABAAA>;;;;;;===@===>??AA??@<@>>?;;5;::6
@ATNG8:02602:01150
GATGGTAGTATCTGCACACTCTGTCCAGAAGATCAGGAACTCTAGAAGAATTCAGATTTTTAACACGAGAGTAAACGTAAAAAGAAGGTTTTACAAGACTCACGTTAACAATATTGCAGCAGTACGCACACAATCGAAGCGCAGTAAGGATGGCTAGTGTAACTAGCAAGAATACCACGAAAGCAAGAAAAAGAAGTACGCTATTAACTATTAACGTACCTGTCTCTTCCGAAACGAATGAGTACATAGATATACGTATAGCTATCGACCTCTAGAAGTCT
+
BBBFAJDCCCBBBCCCCBBBCCCCC>BBD@BBAA??;?=@ACCCCC@BB=B>BBB@BBBB2><@@@???AABBB8@@CCCCC5A@@D5999'5998566;==;::7><?A?AAB?BBCBCCCCCCCCCCBBA@AABC>BBBBA@BA=A?B??=?BBBBBBA?CAAADC?CD@@>>8:<:::1:::4::::;+:=:>888??@==:>:>>AB=A<A@C@@<@@???BB?B?BBC>CCC=AAACCCAAA??AA?A===>>>><ADAAA>=>:=>>;=C;B556
@ATNG8:02631:01205
GATGGTAGGCGACATACATACGCGCCAGAATATCAGGAACTCTAGAAGAATTCAGATTTTTAACACGAGAGTAAACGTAAAAAGAAGGTTTTACAAGACTCACGTTAACAATATTGCAGCAGTACGCACACAATCGAAGCGCAGTAAGGATGGCTAGTGTAACTAGCAAGAATACCACGAAAGCAAGAAAAAGAAGTACGCTATTAACTATTAACGTACCTGTCTCTTCCGAAACGAATGAGTACTATGTAGAGCTCTATACTAATCGACCTCTAGAAGTCT
+
BBCF@D>H@CBA<CCECCBAAFFCCACDC@CBBC;;8;>AADBBBB?BB?C?BBCCCCCC3C@CCEDDBCBBCC;??:;;;;(;>=<5444&49;7;559:=<?A>A?BB?BBC>AABBBBCCCCBBBDCCC?BBBB?BBBBBCBB>A?A::9;CCCCDCCACBBBBB?AB<???<>>===5:8708===?/<;7=///<<@@@=@:==?@9<8<=@@@>ABBBBCC@B?BAA<AAA?BBBCBBBBBBBBB>>>B??::;AD;:79?=995788>>@8=888
@ATNG8:02642:00703
GATTAGTGTGTCTCTGAGAGTAGTACTCATTCGTTTCGGAAGAGACAGGTACGTTAATAGTTAATAGCGTACTTCTTTTTCTTGCTTTCGTGGTATTCTTGCTATTTACACTAGCCATCCTTACTGCGCTTCGATTGTGTGCGTACTGCTGCAATATTGTTAACGTGAGTCTTGTAAAACCTTCTTTTTACGTTTACTCTCGTGTTAAAAATCTGAATTCTTCTAGAGTTCCTGATCTTCTGGTAGAGCGTGCATATATCTACCATCGACCTCTAGAAGGTCT
+
==?@CHCCIFBBBBBDDCCCCBBBAAAC@?:@:;;6;A?BADDCCCCC@CCCCC?B@AAAC@D@CCCDCCCBB?BBCCC3CB@BBCG@CCCF@DCB@BC@BBEBBB=BCCCCCBB>BBB?B?BCBB=>>B@?@?@7A@@@BABAAAABBABBB?BBA?CC@D?BBCA@ADCCACDDEF9B>B6;:BBB3CCGED>AACCCCCBA@5;;;;*;AABD@C?BB@BBB@@?C?C?BBBBCC>AACACCCBBBBBB@@ABBBBBBBC?B===@@=@BBCBB>B?=>=
@ATNG8:02642:00759
GATAGTGCGTGAGAGAGAGACCCAGAAGATCAGGAACTCTAGAAGAATTCAGTTTTTTAACACGAGAGTAAACGTAAAAAGAAGGTTTTACAAGACTCACGTTAACAATATTGCAGCAGTACGCACACAATCGAAGCGCAGTAAGGATGGCTAGTGTAACTAGCAAGAATACCACGAAAGCAAGAAAAAGAAGTACGCTATTAACTATTAACGTACCTGTCTCTTCCGAAACGATGAGTACTATAGACTATCTGAGACTACCATCGACCTCTAGAAGTCT
+
<==CCCCA;>>955:<==;??C=?;;:>@:?9804899:;9990//(/09>?@AAAA(@<552BCCCC@>@1@@::999':;254555&5<;5566<555><7<9<B8BAA?@BA@;;;C:;;@996<?7<9889;878;;<>2;4;;;478899;;:174:<::7:;2833,26222'223./////'/.(.57755577397999619695><@=??;?<??:=688:-...---9;A=88>>=977:7738433;737,78<;;;8?A=99;697..
@ATNG8:02650:01244
GATGGTAGTAGTACACTAGTCATACCAGAAGATCAGGAACTCTAGAAGAATTCAGATTTTTAACACGAGAGTAAACGTAAAAAGAAGGTTTACAAGACTCACGTTAACAATATTGCAGCAGTACGCACACAATCGAAGCGCAGTAAGGATGGCTAGTGTAACTAGCAAGAATACCACGAAAGCAAGAAAAAAGAAGTACGCTATTAACTATTAACGTACCTGTCTCTTCCGAAACGAATGAGTACATAGATATACGTATAGCTATCGACCTCTAGAAGTCT
+
CCCD@ECBBDCCC?B>>>BC>C=AB@CCC?CHKDCBAC?CBCCC??>?C?B?@??CBFCD1B>BBBB=><@?@=8<8;:999$9<<<455)/994///::;<>>:>>8817:9288@@BCCCCCBCA@@::59@::5:AA@AB9:4;>A@?=?BCCBABD>A@CAB?=@@700/066;==4=981888888%/935/./;9A;87::;;@@:@=BBCAB?AD@??AA@C@BAD<BBB?AAACCAA>>AA>>;=AAA>>>>>>>?AA=>>:>A><>D=A888
@ATNG8:04005:05789
GATGGTAGTATATCGCGTCGCTATCCAGAAGATCAGGAACTCTAGAAGAATTCAGATTTTTAACACGAGAGTAAACGTAAAAAGAAGGTTTTACAAGACTCACGTTAACAATATTGCAGCAGTACGCACACAATCGAAGCGCAGTAAGGATGGCTAGTGTAACTAGCAAGAATACCACGAAAGCAAGAAAAAGAAGTACGCTATTAACTATTAACGTACCTGTCTCTTCCGAAACGAATGAGTACACACTCTCATATGACACTATCGACCTCTAGAAGTCT
+
;66?7;BBCCDCCCCCCCCECCCCC@CBB@BABCAA?ABDCCDCDD@BB?BACKHCBBBC3C@BBBCCAAACDD>BBBCCCC5BC?D7<;;6<CD@GBBBCCECB?B?BC@CCD?CCCCEDDDCCBBBBCCC?BBCC?BBAABBBB>B@BAA@BBDCCCBB?BCBCBB???;?A@9?????8?@@?ABABB2AB?A>==@@ABB7;8;B??;>;>ABBB@CCBBBDD?B?BBG>BBB?BBBBBCBBBAABDCD>>@?CCBBBCCCCCAA>>>>CBB?B>=>
@ATNG8:03990:05855
GTTGGTAGATATATGCACGCTCTACCAGAAGATCAGGAACTCTAGAAGAATTCAGATTTTTAACACGAGAGTAAACGTAAAAAGAAGGTTTTACAGGACTCACGTTAACAATATTGCAGCAGTACGCACACAATCGAAGCGCAGTAAGGATGGCTAGTGTAACTAGCAAGAATACCACGAAAGCAAGAAAAAGAAGTACGCTATTAACTATTAACGTACCTGTCTCTTCCGAAACGAATGAGTACGAGAGAGCACACGTGTCTACCATCGACCTCTAGAAGTCT
+
9:;A;AABBAC;;966?A;B@@@00-/::4:?B??A?B@DBB@AAD@?;9;;00/::>>?0?0/7=BA?@@???5=@9;;;;*;C>C=@@@9@CDE@CCDCCCBB>A=??9;;;@BDDCCCCCCHIGI;;;B@BBBDABBBAC@@@AD@CBB@CCBCCBBC@CBAAACADD@>>>588@A@9@>>58:DDF3BB?B???A????;?;;;;C=C===CBC@BCBBADC@C@CBB<AAB?BBBBBBBCCBCCBBBBBCABBB???BB?A=====8===@@B=?>>>
@ATNG8:04007:05858
GATGGTAGCGCATATCAGCGCAGCCCAGAAGATCAGGAACTCTAGAAGAATTCAGGTTTTTAACACGAGAGTAAACATAAAAAGATGGTTTTACAAGACTCACGTTAACCAATATTGCAGCAGTACGCACACAATCGAAGCGCAGTAAGGATGGCTAGTGTAACTAGCAAGAATACCACGAAAGCAAGAAAAAGAAGTACGCTATTAACTATTAACGTACCTGTCTCTTCCGAAACGAATGAGTACGATGAGAGAGCTCTCTCTACCATCGACCTCTAGAAGTCT
+
>:@C;CBCBBCD:=<CCCCCBBBBB>BDGIDCBCCC@B@CDCBBBB?BD?B?BBC@CCCC5C@CBCDCDDCCCC>BBBCCCC5BBBC@CDD<BBC@DCCCBBB994;=A>A?BBC@CBCCBCCCCDBBBBDBC?CCDD@BBBCBBBC?E@DAA?ACFCCCCD@BBBBBB?BB?AAA799??>8@>?8>@@@A2AB?B???CCCBB?B?BBBB>A>ABFDD@BBCBABB?B@AEE>CBB?CCCAAACCCAAACBBBCB===@===BB>B@@;==;>??AAA=A<;;
@ATNG8:04012:05814
GTTGGTAGAGAGACTGTAGCGCACCCAGAAGATCAGGAACTCTAGAAGAATTCAGATTTTTAACACGAGAGTAAACGTAAAAAGAAGGTTTTACAAGACTCACGTTAACAATATTGCAGCAGTACGCACACAATCGAAGCGCAGTAAGGATGGCTAGTGTAACTAGCAAGAATACCACGAAAGCAAGAAAAAGAAGTACGCTATTAACTATTAACGTACCTGTCTCTTCCGAAACGAATGAGTACTATGTAGAGCTCTATACTACCTTCGACCTCTAGAAGTCT
+
CB@C@EDBBCDCCCBBBCCCCCCCD>@@@@CDCCBA>B?@@@@@?B?BA=A=AAAAAAAB3B?BCB@?>AA999+9@;;;;:$9;;;5<<<1;@>:>CCCFDD@@<A>@A=@BB?BBBBCCCBBBBBBAAAB@BBBD?AACCCCBB@C?B9:7;ACCCCDD?BDEBBB>AB?BCC=??CCA=@9920;;;;,;>;000;>@?@@<B=BA?@;@>@@CC@>@CBBBCD@B?BBB=ABB>???AABBBBBBCCBB@>>????ACCCA<B<@@>>;>A::;?:====
@ATNG8:04027:05862
GAAGGTAGAGAGAGCTCTCTCATCGTACTCATTCGTTTCGGAAGAGACAGGTACGTTAATAGTTAATAGCGTACTTCTTTTTCTTGCTTTCGTGGTATTCTTGCTAGTTACACTAGCCATCCTTACTGCGCTTCGATTGTGTGCGTACTGCTGCAATATTGTTAACGTGAGTCTTGTAAAACCTTCTTTTTACGTTTACTCTCGTGTTAAAAATCTGAATTCTTCTAGAGTTCCTGATCTTCTGGTGAGATATGCATGATGCTACCATCGATCTTGGTAAGTCT
+
BD?C@BAACCCBCBB;96<@@9?;>:99@BAA<@@@A;@C@CACBCCEBB?BB:;;?B=@?BB:B?ABC??@BBA?ABBBB1AC?@733/3;;=8<<;6@A1397=7;688<;<?>B>=>B=@7;;===;;;8=>??<@AAB>>=>>>BAA<8885;;=:>A=A=BAB=>=??=377888-84:467776(/5664.4-----533549===*95522-26;A6A@@@@AA:=:=>=@@@<>>A=BBAA667:///====AA>>>:=B@@@@>>8=9>@<??>>
@ATNG8:04033:05896
GATGGTAGCGCACACATAGATACAGTACTCATTCGTTTCGGAAGAGACAGGTACGTTAATAGTTAATAGCGTACTTCTTTTTCTTGCTTTCGTGGTATTCTTGCTAGTTACACTAGCCATCCTTACTGCGCTTCGATTGTGTGCGTACTGCTGCAATATTGTTAACGTGAGTCTTGTAAAACCTTCTTTTTACGTTTACTCTCGTGTTAAAAATCTGAATTCTTCTAGAGTTCCTGATCTTCTGGCTCTCGTAGACAGATACATCGACCTCTAGAAGTCT
+
:69C;@BCCBCBBBBCCDCCCCCBBCCBCCBB@ABCC=@A@C@CDICCCC@CDDDC?B?BCCC@C@CBBBCCCBA>:::::):@<ABBC>BBDC@CDDFDC?<;;DDIABCCCCCCE@CBC?B@CCCCAAAC?AADD@CCCCFCBCCCDCBBBAA@BBB?CE@B?BBCCCBCBB?AAAAA7A=B>;;;;;*;AABE=AACCCCCCBB5;;;;*;AABDAF@BB@BCBBDDD@C@CCCBBA<@@@=ACCCCCCCCCCBCCCCCCBCBCC?AADCBB@B???
@ATNG8:03988:06001
GATGGTAGTACATGATAGACGACACCAGAAGATCAGGAACTCTAGAAGAATTCAGATTTTTAACACGAGAGTAAACGTAAAAAGAAGGTTTTACAAGACTCACGTTAACAATATTGCAGCAGTACGCACACAATCGAAGCGCAGTAAGGATGGCTAGTGTAACTAGCAAGAATACCACGAAAGCAAGAAAAAGAAGTACGCTATTAACTATTAACGTACCTGTCTCTTCCGAAACGAATGAGTACTACTCTCAGAGACACACTACCATCGATCTTGGTAAGTCT
+
966><@CBDDBBBBBCCCCB9;;DGFGEIAICCC@@?@@DDBBBCC@DC?A>BBCAAAAA2B?CFECGFBBA@@8:;;;;;;$;;<;555506A>?CBABBCDAA=A=AA=ABD?BABBBCCCCCCCCCBBB@DDCC?AABCCCCB@C@CAA?ACDFCCCD@BBBCBB@BB?BCC?AACCC<B>>;>BBBB3BC@B999CCBBB?B?CCCC?C?B>CCC@CCDDCCB@B@CBC=BDD@CAAAABBCDABBABBBBBBBBBBCABB?CAAACBDD;B<>><BBBB
@ATNG8:03997:06002
GATGGTAGCGCACACATAGATACAGTACTCATTCGTTTCGGAAGAGACAGGTACGTTAATAGTTAATAGCGTACTTCTTTTTCTTGCTTTCGTGGTATTCTTGCTAGTTACACTAGCCATCCTTACTGCGCTTCGATTGTGTGCGTACTGCTGCAATATTGTTAACGTGAGTCTTGTAAAACCTTCTTTTACGTTTACTCTCGTGTTAAAAATCTGAATTCTTCTAGAGTTCCTGATCTTCTGGGTGTATCAGCGAGTATCTACCATCGTCCTCTAGAAGTCT
+
954;5<@BBCBB@AACCCEDECCCBD@@@B@A>ACBF?CC?B@BCCHCCC@BBCCB@C@CBBC@D@CCCBBBBA?;;:;:;);A<??BD=AABC@CCH@CI;=<ACCC?CCHCCCCC@CBB?B@ECB@@@9949@AB?CCCCCCCCDBBACCCCC?CCC?CC@C>AABDCCC@@<?;;;;6;>D?BBBB9ABCCD=AACCCCCFCC?DDDD5DBBCC?B@BB?BBBBCCC@C?BBBBEE?B@@@;ABBCCCDCCCCCCCDCCBB@BCCCBC@CBBCBB@BAA@
@ATNG8:04002:05988
GATTAGCGTGTGAGAGTCTGCCCAGAAGATCAGGAACTCTAGAAGAATTCAGATTTTTAACACGAGAGTAAACGTAAAAGAAGGTTTTACAAGACTCACGTTAACAATATTGCAGCAGTACGCACACAATCGAAGCGCAGTAAGGATGGCTAGTGTAACTAGCAAGAATACCACGAAAGCAAGAAAAAGAAGTACGCTATTAACTATTAACGTACCTGTCTCTTCCGAAACGAATGAGTACGATGAGATCTCGTGTGCTACCATCGACCTCTAGAAGTCT
+
969:ABBCBCDCCDCCCCCCCC>CCC@DCCCBB>B@BBCCBBC?BB?A=@CC;;::;);=A@BCBCBCAAA=>?9988*:?>A>ABA5??B@CBBBBCCA@=B@CA<?>>;>@A::;AAAAA@@:::>:>CDD<;:;;BCBA=@<>>B@BFBBACCC?ACAABB>BB>BBB>BBBBC=B@A<88888(6:6<=AABBA>@<>8>>>=;?=>>>AA<A@>>>>>=A=>>>9<@@?899C???BBBBBAAAA@@@BA@>>>@@:>>A@?>:;==DBA;????
@ATNG8:04003:06007
GATGGTAGGAGACACGTCGCACACGTACTCATTCGTTTCGGAATGAAGACAGGTACGTTAATAGTTAATAGCGTACTTCTTTTTCTTGCTTTTCGTGGTATTCTTGCTAGTTTACACTAGCCATCCTTACTGCGCTTCGATTGTGTGCGTACTGCTGCAATATTGTTAACGTGAGTCTTGTAAAACCTTTCTTTTTACGTTTAACTCTTCGTGTTTAAAAATCTTGAATTCTTACTAGAGTTCCTGATCTTCTGGGTCTACGGCTCGTCGCGCTACCATCGACCTCTAGAAGTCT
+
0//:6<A?<@BBBB?;;:=<<@<@@@;;;;A=7@=<8-2202(,,,(,225748<:::7<04388497;AAA@>8894;====,;=88:<=>18:<<6:8?9;;7;==;788(377778552799:?:>==885;:4;:77.6:7A;;>:::9=<=665///////(/366987555:277999)5+22'2<>CC.;9:9907-559949?><==)8888(88817A:>9==;??9::A==:>7:9<977179:>5<;99//(/7633///5779;7;799560///9==6;>>>
@ATNG8:04008:05971
GTTGGTAGTCTCAGATAGTCTATAGTACTCATCGTTTCGGAAGAGACAGGTACGTTAATAGTTAATAGCGTACTTCTTTTTCTTGCTTTCGTGGTATTCTTGCTAGTTACACTAGCCATCCTTACTGCGCTTCGATTGTGTGCGTACTGCTGCAATATTGTTAACGTGAGTCTTGTAAAACCTTCTTTTTACGTTTACTCTCGTGTTAAAAATCTGGATTCTTCTAGAGTTCCTGATCTTCTGGAGATACACATGATACTCTACCATCGACCTCTAGAAGTAT
+
<;058==>DCB==?>>>>666<<=<655/;/////:1/5059556?<;98<:;//)/)/;;>9>9655655555.44444$4<3444:1:455.66;8<=665=<5626;<999//)//7273:<<;;;<=056;;8<<>>>BB999@A>>><<9<AE?CC?A=@AB:;5@9925999;0;7A69;999(9555<2;<<666555;.5555$5<49.55.545:;==:::68(.-----38:<8<<<<<==;566;;><;:;;;>@>>8?>6;;;7//)////
@ATNG8:04017:05977
GATAGTGCGTGAGAGAGAGACCCAGAAGATCAGGAACTCTAGAAGAATTCAGATTTTTAACACGAGAGTAAACGTAAAAAGAAGGTTTTACAAGACTCACGTTAACAATATTGCAGCAGTACGCACACAATCGAAGCGCAGTAAGGATGGCTAGTGTAACTAGCAAGAATACCACGAAAGCAAGAAAAAGAAGTACGCTATTAACTATTAACGTACCTGTCTCTTCCGAAACGTATGAGTACTGTATCTATGTGTGCGCTACCATCGACCTCTAGTAGTCT
+
:66BBCCBCBCCDDCCB@CDDD=BBB@CCCBBB@B?@ADCCDC@CC?C?BBBAABAA2A?CCAABCFBAAA;=>:;;;;*;B>B=@??7@BB@CBCBCDCBB?B@CC@BBB@BBBBCCCCCCCCCDBBB?CCBB?BBBBBAAC>C?C@@??BBECCCC?CAAACC@BB>BBB999CCD>BBB?AAAAB2BC@BAACCBB@A<@:=>AB<@<@ACBB@AC@@?BB?C?CCC<BAAA?@>BACBBBDCCBAABBBCCCCCCB??;?@AA@A=>>>>>9;9///
@ATNG8:04026:05979
GATGGTTGCTATACGTATATCTATGTACTCATTCGTTTCGGAAGAGACAGGTACGTTAATAGTTAATAGCGTACTTCTTTTCTTGCTTTCGTGGTATTCTTGCTAGTTACACTAGCCATCCTTACTGCGCTTCGATTGTGTGCGTACTGCTGCAATATTGTTAACGTGAGTCTTGTAAAACCTTCTTTTTACGTTTACTCTCGTGTTAAAAATCTTGAATTCTTCTAGAGTTCCTGATCTTCTGGACAGAGTGTGCAGATACTACCATCGACCTCTAGAAGTCT
+
:4;?5:8BBA<<<;666<@@@DEA??<<966@=AABB=AC=A<@@BBBBB?BCC;:5;5;9@@<A:BBBBBBBBA>9999+3>3<999+3:8<9??B;?B?:9:AAA=A???BBBB?BAD=A=A@=888;;9=>==7;;DC>>;<;>?A??8885;;:6993:37?>>>AB??:;;?><,9.6078;;=,996=;+--6---5635/3555'5//)/:0739<4<>>A=8959-//;;>>7;;;<A?@?==<ABA@@@;;;A===<@???==:>DB?;;8;?AA
@ATNG8:03990:06045
GATGGTAGGCGTGTGAGAGTCTGCCCAGAAGATCAGGAACTCTAGAAGAATTCAGATTTTTAACACGAGAGTAAACGTAAAAAGAAGGTTTTACAAGACTCACGTTAACAATATTGCAGCAGTACGCACACAATCGAAGCGCAGTAAGGATGGCTAGTGTAACTAGCAAGAATACCACGAAAGCAAGAAAAAGAAGTACGACTATTAACTATTAACGTACCTGTCTCTTCCGAAACGAATGAGTACCTCTCAGACCCGTCCTATCGACCTCTAGAAGTCT
+
;6:D<@CC?BBCBBBCCCCBBADDE>CBC?CBBBBB@B@BBCBBBB@BE@B@BCAA@AAA2A?BBBBCBCCCCC>AA88777'7>;B>CCC9CCC?B>?>DCBA=:==BA=B>>:>=@@B>==AAAAAAAAA9>>>?;==>====>9?=AAC?CA@AA@AA;A>>>@@<@B?BBB<@@BBB;AA?:<<=<</=>:>ABA8::A>@8>:>;;;9>9>@@>><>A>>>>>:>;>>A6>@@;>??A999?AAA@????B9>;;8;BBCB>>:>BA@@>=A888
@ATNG8:04022:06028
GATAGGACGAGCGTCTGAGAGGTACTCATTCGTTTCTGAAGAGACAGGTACGTTAATAGTTAATAGCGTACTTCTTTTTCTTGCTTTCGTGGTATTCTTGCTAGTTACACTAGCCATCCTTACTGCGCTTCGATTGTGTGCGTACTGCTGCAATATTGTTAACGTGAGTCTTGTAAAACCTTCTTTTTACGTTTACTCTCGTGTTAAAAATCTGAATTCTTCTAGAGTTCCTGATCTTCTGGTGAGATATGCATGATGCTACCATCGACCTCTAGAAGTCT
+
;66=@8@?@@@@@@DDCCCCB?BBBBB996:???;@BCC@BBBCDEF?CCGCC?@?AGFD@CACBBBBCCBB>ABAAA0BB>A@EF>CCCB@CBB>BC:;;CB;;:;BCCCCCC?BAD?A?@BCECCCD?CCBB>AACBCCBBBCCCBCCCLAGCC@BB@F@CBBCCCCCF?AABA@6A;?;@@???,?B@@@;@@CCAAAA;;8;CCC2CAA@B?C>BB?AACBBBB@B@BBCDCB?ABD@HDDCCCDCCCCCDCBBBCCC?C@@@BB?ABABBB:;:BC
@ATNG8:04029:06059
GATGGTAGCACACGAGATCTCATCGTACTCATTCGTTTCGGAAGAGACAGGTACGTTAATAGTTAATAGCGTACTTCTTTTTCTTGCTTTCGTGGTATTCTTGCTAGTTACACTAGCCATCCTTACTGCGCTTCGATTGTGTGCGTACTGCTACAATATTGTTAACGTGAGTCTTGTAAAACCTTCTTTTTACGTTTACTCTCGTGTTAAAAATCTGAATTCTTCTAGAGTTCCTGATCTTCTGGGTGCGCTACAGTCTCTCTACATCGACCTCTAGAAGTCT
+
966>;>CCCBBBCCCCCCCCCBBCCCCBCCAA?ACCC?CC?D?DBCCDBB?BBBCC@C?CCCC?C?DCCCDBBBB@BBBBB2BB?BBBB>BBBC?BBB>BB===>CBB?BBBBBBBB?BB@<@<@@@AAAAA=AAAA;>>>AAAA>>>AA@@@>><>AA=AC:?;@AAAAAAAC;?::;;1;<B<>=AAA/AD@@@8?;::;;@<==<?AAA/A>?>@<@<@C:?>AC@AA7;7;@@@>>:=>AD;;;:A@@ABBBBA?>>ADD@>=>@A@:;;;>AA;A?==
@ATNG8:03986:06101
GATGGTAGCGCAATCAGCGCAGCCCAGAAGATCAGGAACTCTAGAAGAATTCAGATTTTTAACACGAGAGTAAACGTAAAAAGAAGGTTTTACAAGACTCACGTTAACAATATTGCAGCAGTACGCACACAATCGAAGCGCAGTAAGGATGGCTAGTGTAACTAGCAAGAATACCACGAAAGCAAGAAAAAGAAGTACGCTATTAACTATTAACGTACCTGTCTCTTCCGAAACGAATGAGTACGATGAGAGAGCTCTCTCTACCATCGACCTCTAGAAGTCT
+
::;B:C;;;;>D?=BCCCCCCCDD=CBD>A@AA;;49;@@BDBBB?BB@B>AACBCEDD2B?BBBBBBBBBBB>BCCEEDD2CB@C@CDD;CCC?CCCDDCC::7<?BC@CCE@BBBBCBCCCAA@B;::A=A@AA?BBCBBBBD@B?B;;:;BBCCCCC?BBBCCC?CD?A@A;????@8@??9?@@@A2AC?B:98CBAAA<A;??KE:>:>?CCE?BBBBBCC?B?ABB=BCC>????ACC????@BCCDCAAA???>>??<?:;;>><>@@@??<?A::
@ATNG8:03991:06097
GATGGTAGCTCACGTACGTCACACGTACTCATTCGTTTCGGAATGAGACAGGTACGTTAATAGTTAATAGCGTACTTCTTTTTCTTGCTTTTCTGTGGTATTCTTGCTAGTTTACACTAGCCATCCTTACTCGCGCTTCGATTGTGTGCGTACTGCTGCAATATTGTTAACGTGAGTCTTGTAAAACCTTCTTTTTACGTTTAACTCTTCGTGTTTAAAAATCTTGAATTCTTACTAGAGTTCCTGATCTTCTGGTCTACTGACACTGAACTCTACCATCGACCTCTTGAAGTCT
+
444;8;BBA;55555<666=>;;;<==6666696//</66(-(----557749<9886;+///;4747:;:;9433177777'77288===1877;>*0/9497)2275555-586995878<@<7<973-----33.559=6777:9=65577777886)...266494888998<99-2////(/)/)//;;;,666@@1;7:??@8<=A;;:/::::*:==8:>171//+/7998?>?<@<>;:A885899485335,,,26---<279;<<A:>>>>>>9;;;:>>=BB>>
@ATNG8:04013:06107
GATGGTAGTGATACAGATCAGACACCAGAAGATCAGGAACTCTAGAAGAATTCAGATTTTTAACACGAGAGTAAACGTAAAAAGAAGGTTTTACAAGACTCACGTTAACAATATTGCAGCAGTACGCACACAATCGAAGCGCAGTAAGGATGGCTAGTGTAACTAGCAAGAATACCACGAAAGCAAGAAAAAGAAGTACGCTATTAACTATTAACGTACCTGTCTCTTCCAAACGAATGAGTACTATGTAGAGCTCTATACTAATCGACCTCTAGAAGTCT
+
BBAC@CBBBBCCCCCBBBCEECBBC?CCD?CCCCAA?B@CBBBBBB>BA?C?CCCBBAAA1A;?>BCFFBBBBA=A?@@CCC1CD??@CCC7BBB?BDDBCCC;;8;@CC?BBC?BBCBCCCCHCCDCBBCC?BCBB?AACBDDAA?C@C?@=@BBBCCAA>ACCCCC?BB?A@A?BBBCB<@@>999888(:?;>???BA@?@<@<@@@@;@=@@CBB@ABBFBAB@C?BA<BCC?BBBDAAABBBBBBBBABB??@@@A>>;;;;?A=>==>>><>;;;
@ATNG8:03998:06192
GATTAGTACATGATAGACGACACCAGAAGATCAGGAACTCTAGAAGAATTCAGATTTTTAACACGAGAGTAAACGTAAAAAGAAGGTTTTACAAGACTCACGTTAACAATATTGCAGCAGTACGCACACAATCGAAGCGCAGTAAGGACGGCTAGTGTAACTAGCAAGAATACCACGAAGCAAGAAAAAGAAGTACGCTATTAACTATTAACGTACCTGTCTCTTCCGAAACGAATGAGTACAGAGAGTACGATATGTCTACCATCGACCTCTAGAAGTCT
+
555469>CBCDA@?;<>=0//:>6<<>:666=A?<@;A>0//9<:::*3-38955555$5.55<=>>?==AD>D@;;;;;*;A>C=@@@4?@>@@CBBA@>@A494:?295<7<<<565=>>@@@@@@AA<@@@@=B995=<9920:>00)/7:::;5505<;:??;==@BCC=@@992377/7;<;<.;=<??BC>>>AA=@?BCAA>>;=>B;;4:@999>:376<:<3800*0:;:=:@<;>====>A@BBBBBBBBBA>@>>???96786//)////
@ATNG8:03986:06269
GATTAGTGTGTCTCTGAGAGTAGTACTCATTCGTTTCGGAAGAGACAGGTACGTTAATAGTTAATATCGTACTTCTTTTCTTGCTTTCGTGGTATTCTTGCTAGTTACACTAGCCATCCTTACTGCGCTTCGATTGTGTGCGTACTGCTGCAATATTGTTAACGTGAGTCTTGTAAAACCTTCTTTTTACGTTTACTCTCGTGTTAAAAATCTGAATTCTTCTAGAGTTCCTGATCTTCTGGTATGACTAGTGTACTACTACCATCGACCTCTAGAAGTCT
+
===@BBB@@?<<666<>===BBBCCCA;;:?@@@C9:9495:>>CBAB?;;9BB;A=@@A@=A6:;;B;;;CC5;:::&5<6;455)545@9B@EACC<;;GDBCABBCBBBBA?A:;:;>BCCBBB@@=@BBA?CBBBBGCCBBBCBCC;;8;@@?BC@E>A@B;;9EBB>BDEGF<CAC::;BBB2BCCIG>CBBCCCDBAA6;;;;.;CCBC:;8;;<A@BAA@C?C@ECACBB?ABC?CBBBBBBBBBBCCC;;;BBB?B;;;;;6;:9@AG@BBBC
@ATNG8:04023:06299
GATGGTAGTCTCAGATAGTCTATAGTACTCATTCGTTTCGGAAGAGACAGGTACGTTAATAGTTTAATAGCGTACTTCTTTTTCTTGCTTTCGTGGTATTCTTGCTAGTTACACTAGCCATCCTTACTGCGCTTCGATTGTGTGCGTACTGCTGCAATATTGTTAACGTGAGTCTTGTAAAACCTTCTTTTTACGTTTACTCTCGTGTTAAAAATCTGAATTCTTCTAGAGTTCCTGATCTTCTGATATGAGTGACTCGTGCTACCATCGTTCGGTCAGAGTCT
+
A@BB?BCCECCCBBBCCCCCDDCBBBCBBB;;;<DFH?CC@C@BCBBBBB@BCCCE>?>?BBED>D?ABCCCDDDC@@@@?>0?>:@ABB>BBCC@CDDHGE?;;;BBD@BBBCBCCC@CFD?B?CBCBBBBC?CBCC<BACCCCCBBCCBB@A@A?BEE@ED>@>@CABBFBBA@BBCCC9B=B=<<;<;*;BBBD>CBCBCCC@A@5;;;;*;@@BC@B@CG@DDCCBAA@D@DCBBBC@DCCEBCBCCCCCCBBDDBCABBB?CBBAA>AB@BBCCCCB@A
@ATNG8:04025:06282
GATTAGTATAGAGCTCTACATAGTACTCATTCGTTTCGGAAGAGACAGGTACGTTAATAGTTAATAGCGTACTTCTTTTTCTTGCTTTCGTGGTATTCTTGCTAGTTACACTAGCCATCCTTACTGCGCTTCGATTGTGTGCGTACTGCTGCAATATTGTTAACGTGAGTCTTGTAAAACCTTCTTTTTACGTTTACTCTCGTGTTAAAAATCTGAATTCTTCTAGAGTTCCTGATCTTCTGGATACACTCATGTGCACCTACCATCGACCTCTAGAAGTCT
+
;59:BBBBBCDDCCBCCDCCCBBDBBBCCC?CCCC=BB@B@BCAABBD@BBBBB>B?BBBB>B>BCCAACBBB?<<<<<1<B=B@BA=BBBB?BCC?BC;>>?CAA?BBB>>??A:=;A:?:AAAA@>>><?@@@<>>@@@@@A@@@@@@@@@<:;:;@@=C<==<AAABAA:>>ADD;D=C:?>AAA/AA>>>7>;;888A>>>8====.9>>>H;?;?A=CAAAAAC<A<ABB@@@:==A<AAA@??@@>>>???DC;?AA<@:::AA=AAAA@>:??>=
@ATNG8:04029:06284
GATGGTAGGAGACACGTCGCACACGTACTCATTCGTTTCGGAAGAAGACAGGTACGTTAATTAGTTAATAGCGTACTTCTTTTTCTTAGCTTTTCTGTGGTATTCTTGCTAGTTTACACTAGCCATCCTTACTGCCGCTTCGATTGTGTGCGTACTGCTGCAATATTGTTAACGTGAGTCTTGTAAAACCTTCTTTTTACGTTTAACTCTCGTGTTAAAATCTTGAATTCTTACTAGAGTTCCTGATCTTCTGGGTCTACGCTCGTCGCGCTACCATCGACCTCTAGAAGTCT
+
445>:?CC@CBC@A;<<<:;>@995566<>>><CBBA4008<*//)/777748=<;?7@:>.74:38299899443;288988'33,333333&3777728882586669;7;;.793//.3327>=;?:8////(..62787737A>??@@;;;?>>:333+----39083;<>>==@BA788AAB1;7;7;;DEH/===AD;E>>>;;;>>=?8::9-9//)/>171;?6::@@>>>>;>7?;>DDD7=:::1:<=>>>>:::=<<<===>B<@@@?@@<@???@@<@::8
@ATNG8:03998:06339
GATGCTCACGTACGTCACACGTACTCATTCGTTTTCGGAATGGAGACAGGTACGTTAATTAGTTAATAGCGTACTTCTTTTTTCTTGCTTTTCGTGGTTATTCTTGCTAGTTTACACTAGCCATCCTTACTCGCGCTTCGATTGTTGTGCGTACTGCTGCAATATTGTTTAACGTGAGTCTTGTAAAACCTTTCTTTTTACGTTTAACTCTTCGTGTTTAAAAATCTGAATTCTTACTAGAGTTCCTGATCTTCTGGATACACTCATGTGCAATCGACCTCTAGAAGTCT
+
<:;96>;@@@;<565;=<<;::<5656<8;5///'-5050--(--5--/69;9<;5:)/)//7)/)/89:333382333333#3717789;.7666)/)/9566*33=8799(33333888289738453-----33.55374..).326...33333355+2222555,5222266666828:>==*7/66(69;<;,;=:::06(//8737;=<<=(////'////8480::4:9;;;<6946,5238//+/9;6;588556<888>:@A;@@;<=9///:;<177;;
@ATNG8:03996:06390
GATGTAGACATATCGTACTCTCTGTACTCATTCGTTTCGGAAGAGACAGGTACGTTAATAGTTAATAGCGTACTTCTTTTTCTTGCTTTCGTGGTATTCTTGCTAGTTACACTAGCCATCCTTACTGCGCTTCGATTGTGTGCGTACTGCTGCAATATTGTTAACGTGAGTCTTGTAAAACCTTCTTTTTACGTTTACTCTCGTGTTAAAAATCTGAATTCTTCTAGAGTTCCTGATCTTCTGGTATACACACTCGCTCGCTACCATCGACCTCTAGAAAGTCT
+
;<BBBEEBBBBIGCCCABBBABBCGA@AD@@?@CCC=CA=@=@BBBCBB@BBBBB?B@BBBC?B@BBBBBAA?A7??@@@2AB@CCCC>BAAA?BBD?CC?BBBBBB?BB??AAAD=A=>7>=AA><=>>@<AAAA;AAA@@@AAA@@@@>>>B=A@@;@@<@<???===?>>:>A@A@6@;>788888(8>??@8@;:888>=?@=AAAA/@>>>A=A<@@<@===DCC=C:?>??>>:==?=>>>AA@@@>>>???>>>A==7//-933--//;///+/>>?
@ATNG8:04005:06396
GATGTAGTGTCATATGAGAGTGTGTACTCATTCGTTTCGGAAGAGACAGGTACGTTAATAGTTAATAGCGTACTTCTTTTTCTTGCTTTCGTGGTATTCTTGCTAGTTACACTAGCCATCCTTACTGCGCTTCGATTGTGTGCGTACTGCTGCAATATTGTTAACGTGAGTCTTGTAAAACCTTCTTTTTACGTTTACTCTCGTGTTAAAAATCTGAATTCTTCTAGAGTTCCTGATCTTCTGGATAGCGACGCGATATACTACCATCGACCTCTAGAAGTCT
+
;66=====BCBBBBBCCCCBBBBBBBCCCCC?BBCD=BB@C@CCCECBB@DDDDD@C=BBDD?D?BBBBCCCBC?BA@@@0?@=@ACE?CCDDACAA=AE?CBCBBB@DCCCCCCC@BBB?BAC@AACCCC@CCDD@CBBBCBCCCDBBBBBBD?DDC?BB?C?BBBBBCBBB@BBCCC:A>?9;;;;;*;@ABC=BBBABBBA@@5;;;;*;BBBC@C?CB@CBBBBCCADACBCBBB@CBB>BBAA@CCCCCCCBCCBDCCC?BBAACC@CCCCAB?BDBB
@ATNG8:04066:05800
GATTAGTGTGTCTCTGAGAGTAGTACTCATTCGTTTCGGAAGAGACAGGTACGTTAATAGTTAATAGCGTACTTCTTTTTCTTGCTTTCGTGGTATTCTTGCTAGTTACACTAGCCATCCTTACTGCGCTTCGATTGTGTGCGTACTGCTGCAATATTGTTAACGTGAGTCTTGTAAAACCTTCTTTTTACGTTTACTCTCGTGTTAAAAATCTGAATTCTTCTAGAGTTCCTGATCTTCTGGGTCTCTCTCTCACGCACTACCATCGACCTCTAGAAGTCT
+
4459BECBBCCCCCCCCCCCBBBCBAAB99::CCD>AA?B?CBBBBCB@CCCCF?C?CCCD?B@CCCCCCCA@=====>0@A>A@BB=BBCC@CCDDCC>BBCCCD?CCDCCCBB=@@B?B@CCCCCCBB>ABGE?CCCCCABABCCBBCBBC@BCF@CC?B?BDCCCCBCC?C;;;;.;>C?BBCCC0B;;;B>AACCCDCBBB@DDCD5DBBBB@B@DD@BBBDCCB?C@CCCAA@=A::;8;BBBCBCCCBBBBBBBCBB@DDCCBB?@??BBB?B???
@ATNG8:04052:05836
GTGGTAGCACGAGTCACTCATATCCAGAAGATCAGGAACTCTAGAAGAATTCAGATTTTTAACACGAGAGTAAACGTAAAAAGAAGGTTTTACAAGACTCACGTTAACAATATTGCAGCAGTACGCACACAATCGAAGCGCAGTAAGGATGGCTAGTGTAACTAGCAAGAATACCACGAAAGCAAGAAAAAAGAAGTACGCTATTAACTATTAACGTACCTGTCTCTTCCGAAACGATGAGTACTGCGTCTCACTCTCGCCTACCATCGACCTCTAGAAGTCT
+
94449>>>==B=>CEGBBBBBA==8@A@?ACBBCCACAEBBACCD@;;;;@BBDCDEGF2C?CCCBBBCD@@@<?ABBBBB2@B=@=AEE<BCCADCFFGDC@@=@<@A=ABB@CCCCDBBBCBBCCCFCC@BBBB?BBBBCCBB?B?B;;:;BC@@@DDACCCCCC?BB@BBB9::CFH>?=<;99::99%9?<=?=@B>@@@:>:;:<=,736?BCD?CB@??BC?@@AAA<@000@@ACBBCBBB@A@CCCBBAAAB?B??<?@????;?BBBBB@BBBB
@ATNG8:04063:05817
GATGAGAGAGCTCTCTCATCGTACTCATTCGTTTCGGAAGAGACAGGTACGTTAATAGTTAATAGCGTACTTCTTTTTCTTGCTTTCGTGGTATTCTTGCTAGTTTACACTAGCCATCCTTACTGCGCTTCGATTGTGTGCGTACTGCTGCAATATTGTTAACGTGAGTCTTGTAAAACCTTCTTTTTACGTTTACTCTCGTGTTAAAATCTTGAATTCTTCTAGAGTTCCTGATCTTCTGGTGTCTGATCTGTATCACTACCATCGACCTCTAGAAGTCT
+
966><BBDCDCBBBB@BB;;;@@@@DCB?CAA@:@B<A=AAACD;;7;B;;;9A5;4::5;;==BCBBBAA?99777$7868;;=6=><<9===?BB7899?898(78<<=@AB<>?C?C@B@A::888:>??A<?@?@>>>>>>@>>:773)---)-6076<>>:85@8:575557*717175555'57799)/.33533569+/./&...(.9.3.5>6=;66===6;65;:99<699:8=<>???@@@?@A@>;:;>@A<;<;B??;?;;;==5;;=:
@ATNG8:04050:05872
GATTAGTATAGAGCTCTACATAGTACTCATTCGTTTCGGAAGAGACAGGTACGTTAATAGTTAATAGCGTACTTCTTTTTCTTGCTTTCGTGGTATTCTTGCTAGTTACACTAGCCATCCTTACTGCGCTTCGATTGTGTGCGTACTGCTGCAATATTGTTAACGTGAGTCTTGTAAAACCTTCTTTTTACGTTTACTCTCGTGTTAAAAATCTGAATTCTTCTAGAGTTCCTGATCTTCTGGATATGAGTGACTCGTGCTACCATCGACCTCTAGAAGTCT
+
;5:7?>ACCCDBBBBBBBAAA;9;CCCCCC?BCGD=BB?B@CBBBBBA@CBBAB@CA??AC?C@BBBBBBDBB?AA@A@2@B?B???1>BCC@BBC@CB??>?BBB?BBBB@@<<6<::5:;@@@>>=AA<AAAA:>=B=>>>>A@>==@?8838==;??;>;?AAA???DC<>>>AA5B=D;>;===,::779*--6---==:><>BBB.;@>>>9>;?A;A;;:===;@=ABC>>>;>>?;@@@@?>=>>=>??A@??AAA=A<<<::7:@@CAA<A::6
@ATNG8:04051:05892
GATGGTAGCACACGAGATCTCATCGTACTCATTCGTTTCGGAAGAGACAGGTACGTTAATAGTTAATAGCGTACTTCTTTTTCTTGCTTTTCTGTGGTATTCTTCTAGTTTACACTAGCCATCCTTACTGCGCTTCGATTGTGTGCGTACTGCTGCAATATTGTTAACGTGAGTCTTGTAAAACCTTCTTTTTACGTTTAACTCTCGTGTTAAAATCTTGAATTTCTTACTAGAGTTCCTGATCTTTCTGGGTGCGCTACAGTCTCTCTACCATCGACCTCTAGAAGTCT
+
0//:6:>=>@AC;95:5555559999555;99.5555)55494555999:5:9799)/)//7:6:6;;>:9?988233333$37497787+333;>294?9?@4382222'222=888952526;0252;::53.36.-(----.77555998;9//(/./388/6/79;<=;<<<655>>>.9*/)//888*88677,/*/;//.7:57-555'278189+52)295775;A<78285<:8;678(/666.///658<<<=;>>AA?===5:777:;9:::>?A=@@==
@ATNG8:04059:05890
GATGGTAGCGAGCGAGTGTGTATACCAGAAGATCAGGAACTCTAGAAGAATTCAGATTTTTAACACGAGAGTAAACGTAAAAAGAAGGTTTTACAAGACTCACGTTAACAATATTGCAGCAGTACGCACACAATCGAAGCGCAGTAAGGATGGCTAGTGTAACTAGCAAGAATACCACGAAAGCAAGAAAAAGAAGTACGCTATTAACTATTAACGTACCTGTCTCTTCCGAAACGAATGAGTACTATGTAGAGCTCTATACTAATCGACCTCTAGAAGTCT
+
:5:@8<CBCABB@@@B@@@CBBB::7;AA=@DCBCC?C?BBBAACC?AA>A>B@A::;;;*;>BCJDFBAB@@>9@@;;;;;*;@><@CCC9CCC@CCBBBAA::7;>AA>ABB@BBFAAACBCCBBBBCCCACCCC?BBCCCCBB@C?C999:DCDCDDD?AACCCC@A???AC?C????7@0000@@A@0@@<AAABDCBBB?C?BBBB<@;??CCC@CCBBBBC@C=9994:?@<@BBCAAABBCBCBAAAABBBBCBBBB?B@??A;787768:@::;
@ATNG8:04045:06211
GATGGTAGAGAGAGCTCTCTCATCGTACTCATTCTTTTCGGAAGAGACAGGTACGTTAATAGTTAATAGCGTACTTCTTTTTCTTGCTTTCGTGGTATTCTTGCTAGTTACACTAGCCATCCTTACTGCGCTTCGATTGTGTGCGTACTGCTGCAATATTGTTAACGTGAGTCTTGTAAAACCTTCTTTTTACGTTTACTCTCGTGTTAAAAATCTGAATTCTTCTAGAGTTCCTGATCTTCTGGGCAGACTCTCACACGCCTACATCGACCTCTAGAAGTCT
+
0//<7;@=@CCCBBB@BACCCECCBBBCEDB?;9:;:.;B@C@CCBBABD@DDDDE@B@BCCD@C?CCCCCCCCC?BCDDD2BA?CCCD>CDBB?BCC?BB=@?BCCC?AAA@BAAA>BBB=@?BBBBBABB>A@A@>A???>>@@?@DAAA@@@<>>><??<?<AA?CA@@@C=AA@AA5A<@<@AAAA/AA6660668///=9:=:>>>>/>BBAD<A<@@<AAA???><A<AACA@@7::?A:B@@===@@@AAA@>>;>@@A?>=>?=>>>?@@=D:::
@ATNG8:04076:06255
GATGGTAGCAGACGTGACAGGCGCCAGAAGATCAGGAACTCTAGAAGAATTCAGATTTTAATCACGAGAGTAAACGTAAAAAGAAGGTTTTAACAAGATCTCACGTTAACAATATTTGACAGCAGCACGCACACAATCGAAGCGCAGTAAGGATGGCTAGTGTAACTAGCAAGAATACCACGAAAGCAAAGAAAAAAGAAGTACGACTATTAACTATTAACGTACCTGTCTCTTCCCGAAACGAATGAGTAACTATGTAGAGCTCTATACTAATCGACCTCTAGAAGTCT
+
;6:D;?BCBBB@;;===>@@<>CC9<<<7;:?A;;6;<@??:9:@:==4917??9999-338333::@@::<=188?????.?@=?9=>=2=99:38375752255272672/--9'--,,52,,-...3596777;<<@8667<96//+/6:9>;?:;;=??@<AAA>>><@A<???8==888*8888(887776#5939722688A89189>:;;9=:;////5:9:6;:=187(6==1:77068553726----2562..........728899938=<<<A<@===
@ATNG8:04041:06293
GATGGTAGCGCATATCAGCGCAGCCCAGAAGATCAGGACCCTAGAAGAATTCAGATTTTTAACACGAGAGTAAACGTAAAAGAAGGTTTTACAAGACTCACGTTAACAATATTGCAGCAGTACGCACACAATCGAAGCGCAGTAAGGATGGCTAGTGTAACTAGCAAGAATACCACGAAAGCAAGAAAAAGAAGTTACGCTATTAACTATTAACGTACCTGTCTCTTCCGAAACGAATGAGTACGATGAGATCTCGTGTGCTAATCGACCTCTAGAAGTCT
+
::FF@FBB9;:B999CCCCFDCBBB>ABCBCCAAAB?BCB=CB<<7:@>@9@??77777$76;>?BBA@A:::/:>;;;;.4@7;7<<@0>;A?@>AAABB@@?@@CC>CBB>A@BAABBBBB;;;BBBB@BCCH@BBAABCBB@E@CBB@BAAABBBA7::?BB@<@@<000<000>@8?AA?@@@BB0=@;0000@@=>>>=B8<<67066;=ACC@CCAAABB@@>@A@5=00*0=;;=@?=<??????;979988////(/8:::5666=<A;A:::
@ATNG8:04049:06292
GATGGTAGCTCTGCTCTGACTCTCGTACTCATTCGTTTCGGAAGAGACAGGTACGTTAATAGTTAATAGCGTACTTCTTTTTCTTGCTTTCGTTGTATTCTTGCTAGTTACACTAGCCATCCTTACTGCGCTTCGATTGTGTGCGTACTGCTGCAATATTGTTAACGTGAGTCTTGTAAAACCTTCTTTTTACGTTTACTCTCGTGTTAAAAATCTGAATTCTTCTAGAGTTCCTGATCTTCTGGCGCGTATTATGTCGCCTACCATCGACCTCTAGAAGTCT
+
4449399AAA<@B@AAA;66;555<959=@?:7?BBB<BC@C@BCDCBBB>AABBCAC@CECC@C@CCCCCCDDC?;;;;:.;A?CCCC<BBC@<;;GAGD@BBBBBD@DCCCBBCD@BBB@D?BBCDCBBB?@@CC@CBBBDBBBCCCBBCCCD@BBB@AA?C?AACCFFCEE?BAIFF<K?D9;<CBA,ABBBB;ABABCACCCB>AAAA2A@@AC@C=@A=A@BBDBE@C@CBBAA@?AAC@CCB;;<FAGBAACECACCB@BBBBBB?@@@CCB?BCAA
@ATNG8:04072:06299
GATGGTAGTCTCAGATAGTCTATAGTACTCATTCGTTTCGGTAAGAGACAGGTACGTTAATAGTTTAATAGCGTACTTCTTTTTCTTGCTTTCGTGGTATTCTTGCTAGTTACACTAGCCATCCTTACTGCGCTTCGATTGTGTGCGTACTGCTGCAATATTGTTAACGTGAGTCTTGTAAAACCTTCTTTTTACGTTTACTCTCGTGTTAAAAATCTGAATTCTTCTAGAGTTCCTGATCTTCTGGAGATACACATGATATCTACCATCGACCTCTAGAAGTCT
+
////)//9/49:555555555;<565<=54447455:)55.66.5595995.5;4447:5:<8??9A5<4<5//77:)/////$//)/3::1435516==9>@465@::?:;BB@BCBB<@@C=A?BAAABB@@?ABCEABBBAAAA;;:;900/9:6///7:;)/+4445;;;=>9;;;==0=6;655555$59:<<0;;=696<<@A8@@@@0@555@4=.55.44>:8>>6<60//9997;@A<>>>B=AAA@?@@ABABCBB?B????A????AAA:?:::
@ATNG8:04083:06270
GATGGTAGCGCGACGAGCGTAGACCCAGAAGATCAGGAACTCTAGAAGAATTCAGATTTTTAACACGAGAGTAAACGTAAAAAGAAGGTTTTACAAGACTCACGTTAACAATATTGCAGCAGTACGCACACAATCGAAAGCGCAGTAAGGATGGCTAGTGTAACTAGCAAGAATACCACGAAAAGCAAGAAAAAGAAGTACGCTATTAAACTATTAACGTACCTGTCTCTTCCGAAACGAATGAGTACGATGAGAGAGCTCTCTCAATCGACCTATAGAAGTCT
+
;;;>;?>>??666?@>??C=CB?CC>BBC@BBAA;;7<>AABBBBB?BC?B=@@>9::::(95<<<B?AA?79:,:@;;;;;$::2925<<+=>>8<A=>=<=00+0;<<60098BBBBCBCCCBBCBBBCA=?C:;;,:??>?@@@=@=B;;45::<BC;@@00/;;;8>>6:::4883333&333/77777'3?6=885;7857-22(22579>=::;::?AC885:>4:8<=><<AB;==@@@BBCD999B@>0//886788808/7686//.5..(2855
@ATNG8:04075:06351
GTGGTAGAGAGATGTAGCGCACCCAGAAGATCAGGAACTCTAGAAGAATTCAGATTTTTAACACGAGAGTAAACGTAAAAAGAAGGTTTTACAAGACTCACGTTAACAATATTGCAGCAGTACGCACACAATCGAAGCGCAGTAAGGATGGCTAGTGTAACTAGCAAGAATACCACGAAAGCAAGAAAAAAGAAGTACGCTATTAACTATTAACGTACCTGTCTCTTCCGAAACGAATGAGTACCTCTCAGACGCTCGTCCTACCATCGACCTCTAGAAGTCT
+
---0569AAAA@@;;;CAA@@>>,0/72777///27)//8555<6::07-37334===+=7BB777@873>?87344999(55.5.55506<=>B?CCBBBDD?B?BB?BCC?CCA;;;BBBBDBBBCBB>BBAA?CAABBBBC@C?B;;8:AAAAC>?=?BBABB?994:A@=ABBBB>CCC>>??>==&=@<@AAA@>>8838=>=>B<A=>>ACB@CC:9:AA;=8<==6<9929<=>@@A>B@@@@@@@9955577279:;?>=>=<6<797:<:9888
@ATNG8:04050:06370
GATGGTAGACATATCGTACTCTCTGTACTCATTCGTTTCGGAAGAGAACAGGTACGTTAATAGTTAATAGCGTACTTCTTTTTCTTGCTTTCGTTGGTATTCTTGCTAGTTACACTAGCCATCCTTACTGCGCTTCGATTGTGTGCGTACTGCTGCAATATTGTTTAACGTGAGTCTTGTAAAACCTTCTTTTTATGTTTAACTCTTCGTGTTTAAAATCTGAATTCTTACTAGAGTTCCTGATCTTTCTGGGTCTACGGCTCGTCGCGCTACCATCGACCTCTAGAAGTCT
+
:55=8<ABBBCCC=??=BBCCBCBCDFDB:698>:>@9?>8::.---(-880677>?7;7;BBB?C?AA>@>=8//(/8888)663<7;;.<6505(---(-73988633,3766697737==8>8;:7//.55289994885::9<>>===<<9:817556577(76;:<<>>>@C;>9===-9,/,/9=;=,99===.9*//7717;>>>>7:::2:///707077+//:::=::7:799=9677,8=>>8?=<<//*/6399///996;;;>>??@@<;;;@>>:>@@;
@ATNG8:04107:05813
GATGGTAGAGTATGATGTGTATCTCCAGAAGATCAGGAACTCTAGAAGAATTTCAGATTTTTAACACGAGAAGTAAACGTAAAAAAGAAGATTTTACAAGACTCACGTTAACAATATTGCAGCAGTACGCTCACAATCGAAGCGCAGTAAGGATGGCTAGCGTAACTAGCAAGAATACCACGAAAGCAAGAAAAAAGAAGTACGCTATTAAACTATTAACGTACCTGTCTCTTCCGAAACGAATGAGTACGAGAGAGCACACGATCGACCTCTAGAAGTCTA
+
:5==8=;:777/////:55599556655575657::)/)////555.555:<255455555$5.5/7////)////)/5555555$79)//799&//<794///.---(-3::6;;>9<555==;;;>CA<<CCC<@@@@7?@@@A@@@=A@BBC?CCA;;;DD?BBAAAB@CC?ADB?BBBBA;?:939=AAAA(AA?AA@AA>==<177(7775.5168>>>:66666==:>9<<<4:9:7;;>?AB>?>B==>BA?=>;7338<;898779:?49:;77
@ATNG8:04110:05851
GATGGTAGCGCATATCAGCGCAGCCCAGAAGATCAGGAACTCTAGAAGAATTCAGATTTTTAACACGAGAGTAAACGTAAAAAGAAGGTTTTACAAGACTCACGTTAACAATATTGCAGCAGTACGCACACAATCGAAGCGCAGTAAGGATGGCTAGTGTAACTAGCAAGAATACCACGAAAGCAAGAAAAAGAAGTACGCTATTAACTATTAACGTACCTGTCTCTTCCGAAACGAATGAGTACTATTTAGAGCTCTATACTAATCGACCTCTAGAAGTCT
+
9:BB?C::;BBCBCCDDCCBBBBFF?CCC@CCBBBB@B?BBBBBA@6<;+0+0>>;;;;;*;;@ABCCCBB@AA:@@;;;;;';;=<455505@>:<B<ADBB@@=A?@@=@BB=AABFCCCCBCBAAB@;;8;ABB?B@@ACAA@@C@CDC@CDCCCCCC?@ABBAA?AB>@::39=9::/9<<8=BCCC3BB9>777?>>>B@C;==BB>B>B>CCC@CBBB@AA?B@CBB=B;;6;BA@@@>?:::,9:::@ABAB?@?BB?BBAAA?BFECCC?BBBB
@ATNG8:04112:05829
GATTAGAGAGAGCTCTCTCATCGTACTCATTCGTTTCGGAAGAGACAGGTACGTTAATAGTTAATAGCGTACTTCTTTTTCTTGCTTTCGTGGTATTCTTGCTAGTTACACTAGCCATCCTTACTGCGCTTCGATTGTGTGCGTACTGCTGCAATATTGTTAACGTGAGTCTTGTAAAACCTTCTTTTTACGTTTACTCTCGTGTTAAAAATCTGAATTCTTCTAGAGTTCCTGATCTTCTGGATACACTCATGTGCACCTACCATGACCTCTAGAAGTCT
+
9559<<<?;@;=@;;;=AABCBDB@ABB;;5<BBB>CDAC@FCCCCBC?DCCCB@E@HCCB@B:CCDDDBC=C:A@???1AA>CCBB=BBBC?AAB?CC;>=>CBB?BBBBCBAA=@<A:>:>@A>>===;@@A@9>>@@==>?AAAAA<=>@>>>><AA<A;??@BBB???;??@AA6A<@;?>>>>/>>;;;1;>=888A@@@<@BAB/A>>>C=A=AA;??AAAAA<A=DBA???;AAA=@@@@@??9;///=;996>>><><:666999///17=:;
@ATNG8:04132:05851
GATGGTAGCGCATATCAGCGCAGCCCAGCAAGAATCAGGAACTCTAGAAGAATTCAGATTTTTTAACACGAGAGTAAACGTAAAAAGAAGGTTTTACAAGACCACGTTAACAATATTGCAGCAGTACGCACACAATCGAAGCTCAGTAAGGATGGCTAGTGTAACTAGCAAGAATACCACGAAAGCAAGAAAAAGAAGTACGCTATTAACTATTAACGTACCTGTCTCTTCCGAAACGAATGAGTACCTCTCAGACGCTCGTCCTACCATCGACCTCTAGAAGTCT
+
499==A@BA@::5555999555555)////2//)/777)405:<=<<=:;;6:5334444444#549<>>>??@@CC=C<:::::*:C>D=BBB<CCCACCH@CEDD@C@CC?CCD@CCABBCCBBBBBBCBCC?BBBC@CBCCAABB?B?CBC?CACCCCAA=ABBBBC>AA?A@@>@A@BB=BBB@BCCCC3:979BB@B?@AB:?;?>::286:@AAB<@@>>>>>:>====8=AA@BBBCAAA?BBBBDCCDBBBBBBB@BBB?BAAABB?BBCCCB?BAA?
@ATNG8:04099:05893
GATAGTACATGATAGACGACACCAGAAGATCAGGAACTCTAGAAGAATTCAGATTTTTAACACGAGAGTAAACGTAAAAAGAAGGTTTTACAAGACTCACGTTAACAATATTGCAGCAGTACGCACACAATCGAAGCGCAGTAAGGATGGCTAGTGTAACTAGCAAGAATACCACGAAAGCAAGAAAAAGAAGTACGCTATTAACTATTAACGTACCTGTCTCTTCCGAAACGAATGAGTACCTCTCAGACGCTCGTCCTACCATCGACCTCTAGAAGTCT
+
945<<=BDCCCBBDCCC:;;BB?CCIACCDGCB@C@CCBBCBC?CC=?=@ABBCCCC5C@CDCCCBCBCCA6>@99:::*;@>@5999&9@;7<A<BCCDCC?A?AB?ABB>AAC@@@BBCCBBBCCAA>AABB=@?BC@@?E?C>BAA?@CDBDCBC?CCCCBC?BB>???=??AAA8@>>8=????2@C?BAAABBBBB?C>BBCC9858=BBDADBCBBCD@C@BBB?BCC?BBABAAA>9:9BDCBBBCCCDBB?>>>==677??<>>>?BD=AAA=
@ATNG8:04116:05892
GATGGTAGCGCATATCAGCGCAGCCCAGAAGATCAGGAACTCTAGAAGAATTCAGATTTTTAACACGAGAGTAAACGTAAAAAGAAGGTTTTACAAGACTCACGTTAACAATATTGCAGCAGTACGCACACAATCGAAGCGCAGTAAGGATGGCTAGTGTAACTAGCAAGAATACCACGAAAGCAAGAAAAAGAAGTACGCTATTAACTATTAACGTACCTGTCTCTTCCGAAACGAATGAGTACGATGAGAGAGCTCTCTCTACCATCGACCTCTAGAAGTCT
+
;5;B:B@@@BGC@ABCCBCC@A@BB=BCCADCBC@@=@>AAB@@@B?AC<?<?@@???@@0@?CBCBCCCCBB@8@B::;;;*;C>I=BBB<BCC@FBDBCDD@@?@@CG@CCC@CCCBCCCCCBABCCDBB@CDCC@BBBCDBBB?C@CBB@BCCCCCCD@CCCCCC@CB?B??799A??9>>?8<<<?>.?A>A@??BBBBB?B?BBCC?C?B@CDC@BBBBBCB@C@CCC>CCC?CCCBCBBBBAAACBCBCBB@@@777@@>@A==>>9>A?@>>;>>>>
@ATNG8:04088:05941
GATGGTAGCTATACGTATATCTATGTACTCATTCGTTTCGGAAGAGACAGGTACGTTAATAGTTAATAGCGTACTTCTTTTTCTTGCTTTCTGTGGTATTCTTGCTAGTTACACTAGCCATCCTTACTGCGCTTCGATTGTGTGCGTACTGCTGCAATATTGTTAACGTGAGTCTTGTAAAACCTTCTTTTTACGTTTACTCTCGTGTTAAAAATCTGAATTCTTCTAGAGTTCCTGATCTTCTGGGTCTCTCTCTCACGCACTACATCGACCTCTAGAAGTCT
+
@@@C:BABCA<BB;;6A?>CDDBBBA@>A?>=9?ABB=BC@DABBBBCAA>AAA@@;@?AACD@C@CBBABCCDA:::989$9733;==6498BA7>8@=BE@=<9?65/8=9762=?;A>>;><;::885::7988A;??>>>>;;;>>>>><<;1///5880609;<<=<997157999.99=5:6666)6:9:;,//88877955.3333'3...3.3.5626=99775383...5594;;;A9>>@A>>>>>@???=<///:=99:@@<AA@@==87776
@ATNG8:04113:05915
GATGGTAGCGAGCGAGTGTGTATACCAGAAGATCAGGAACTCTAGAGGAATTCAGATTTTTAACACGAGAGTAAACGTAAAAGAAGGTTTTACAAGACTCACGTTAACAATATTGCAGCAGTACGCACACAATCGAAGCGCAGTAAGGATGGCTAGTGTAACTAGCAAGAATACCACGAAAGCAAGAAAAAAGAAGTACGCTATTAACTATTAACGTACCTGTCTCTTCCGAAACGAATGAGTACAGAGAGTACGATATGTCTACCATTGACCTCTAGAAGTCT
+
44448=<=>=;;;655:==<=BCAA>@CE?DA@ABA=?;>5448://)/)/)/8:?@?@@+A666;;;9;::<@*//////&/:5;2;;9+95516==<:::44.4544.444.5<<<>>>@C;@@CCA9:79>;>266;;;<=B6:29:9.59;5556>5:;<:<8.33-333-33333(3771333333#3;,3333399<888/3332+2486<A=:<<;;;?>:=9;<<4::>:>:;?7::<0//9:77788;888::999877,/996///////5522
@ATNG8:04115:05917
GATTAGTATAGAGCTCTACATAGTACTCATTCGTTTCGGAAGAGACAGGTACGTTAATAGTTAATAGCGTACTTCTTTTTCTTGCTTTCGTGGTATTCTTGCTAGTTACACTAGCCATCCTTACTGCGCTTCGATTGTGTGCGTACTGCTGCAATATTGTTAACGTGAGTCTTGTAAAACCTTCTTTTTACGTTTACTCTCGTGTTAAAAATCTGAATTCTTCTAGAGTTCCTGATCTTCTGGTGTCGTCTATCATGTACTACCATCGACCTCTAGAAGTCT
+
<69:DBBBBCBBBBBBBCHCCCCCDCCCAA<A@@@<BB?B@CCBABBB@DDCBB?B?:;;E@C@BEBCBBBBB?AA?A@2@A<A77759BAB?BB@<@=2999=?@>BBBCA>>@=>=><@<AAAA@@@@;@@DD6::AA>>=@@@AAAAAAB<>>>7:;<B:>=@ABB@@@<:;;BA3@<>:>@@@?/>>///)//9///::9<1:9:9(7;;9=6<8=>8>B>>>@B;><>@???@7;;E====AAA;:;ABA@A@B?>>=<AAAA@@;@<==;;49///
@ATNG8:04131:05910
GATGGTAGTATATCGCGTCGCTATCCAGAAGATCAGGAACTCTAGAAGAATTCAGATTTTTAACACGAGAGTAAACGTAAAAAGAAGGTTTTACAAGACTCACGTTAACAATATTGCAGCAGTACGCACACAATCGAAGCGCAGTAAGGATGGCTAGTGTAACTAGCAAGAATACCACGAAAGCAAGAAAAAGAAGTACGCTATTAACTATTAACGTACCTGTCTCTTCCGAAACGAATGAGTACTGTATCTATGTGTGCGCTACATCGACCTCTAGAAGTCT
+
:5:B8<@BBB:9:>@AA@ACAA;;9=?;;7;>BCCG@CACCCBBCC@CCAD@@@@@@@@@1@@CCCACBCC?>>5=<>@@@@0@C?C?CCC:CCCACDDBBBEDD>?>?B?ACD?BADBCCICCB@@@CCCB?BECB?BBBBBBBC>C?CBB?BADDCCAA=ACCCAA?CC@?>?>AAFFD?AAA?ABBBB3BB>A888@@AAA<B;>??@<><>ACCC@CB@A@AA?AACBB=BCC?BBBBBBD???AA@@@@???BCCCBA;;;@@@@@<>>>=8817::9
@ATNG8:04091:06003
GATTAGTATAGAGCTCTACATAGTACTCATTCTTCGGAAGAGACAGGTACGTTAATAGTTAATAGCGTACTTCTTTTTCTTGCTTTCGTGGTATTCTTGCTAGTTACACTAGCCATCCTTACTGCGCTTCGATTGTGTGCGTACTGCTGCAATATTGTTAACGTGAGTCTTGTAAAACCTTCTTTTTACGTTTACTCTCGTGTTAAAAATCTGAATTCTTCTAGAGTTCCTGATCTTCTGGGCTGCGCTGATATGCGCTACCATCGACCTCTAGAAGTCT
+
:555:9;ACBBBBBBCCDDCCCBBBBBB@@<00-0;:>;BBBCCCC@DCACBAH@CC=;:;?CBBBBBB@A?@CCCD1CC@DCCC=BCBE@CBB?AA6;;??<<;=??AAABD@BBB?C?CBA@@00000A@@<BB@?887777AAC=;;;5;:;9=>8=9>@???@BBE588AAA5A=@7;;A@@/@???A18888::<<<;36666)6///8284;<5>::8A>><>=:;:>:=56776.7///666:>><@<---9--)-3559?;@@@@==9@///
@ATNG8:04127:05979
GATGGTAGATACTCGCTGATACACCCAGAAGATCAGGAACTCTAGAAGAATTCAGATTTTTAACACGAGAGTAAACGTAAAAAGAAGGTTTTACAAGACTCACGTTAACAATATTGCAGCAGTACGCACACAATCGAAGCGCAGTAAGGATGGCTAGTGTAACTAGCAAGAATACCAACGAAAGCAGAAAAAGAGTACGCTATTAACTATTAACGTACCCTGTCTCTTCCGAAAACGATTGAGTACGAGAGAGCACACGTGTCATCGACCTCTAGAAGTCT
+
::;<7<=<556=<<<;;9@A@;:;A;ACB@CCBBAB=@<@@@@AGD?BC@C?AA>>;<<<,;1;88?:<@=8;;3==@>>??+<<:?<>>>2>A<><<<<<<>::7:5:>7??@9<<::;<666?7779///6::<>9<<;<;;;<8=;@??:?::5ABBA>@???==8=<6;8:(/(-555(--------$--/66367699384888;6;4959444(4:::;<:483----&----(-756733/8////////89888:=887//(/687=A.5575
@ATNG8:04131:05964
GATGGTAGACATATCGTACTCTCTGTACTCATTCGTTTCGGAAGAGACAGGTACGTTAATAGTTAATAGCGTACTTCTTTTTCTTGCTTTCGTGGTATTCTTGCTAGTTACACTAGCCATCCTTACTGCGCTTCGATTGTGTGCGTACTGCTGCAATATTGTTAACGTGAGTCTTGTAAAACCTTCTTTTTACGTTTAACTCTCGTGTTAAAATCTGAATTCTTACTAGAGTTCCTGATCTTCTGGAGATATCATCAGCGAGCTACCATCGTTCCTTCTGAGTCT
+
;55<7<=;;;<<=CIGGCCCB;9955444<:>:@BA@<AB>A<??>?ABB=??@=<2929;9=>C@C?>8<?999637333$3738355(297;,73:28<>??=:;?875575<AA;>;;8;;@?=;;;;;9====8=@@?@@>;;;A?>>=;;58889>A5;6;>?>>>?>>:=////(/)/)/3333'37777*/*/6;;87=>=8<==/:=;;;5;9>>6;:;?>>>><><??@@AA;@@B==>>>?@@@@@@;;;;;B===7/--670707--/9;;<;;
@ATNG8:04105:06120
GATGTGATACAGATCAGACACCAGAAGATCAGGAACTCTAGAAGAATTCAGATTTTTTAACACGAGAGTAAACGTAAAAAGAAGGTTTTACAAGACTCACGTTAACAATATTGCAGCAGTACGCACACAATCGAAGCGCAGTAAGGATGGCTAGTTTAACTAGCAAGAATACCACGAAAGCAAGAAAAAGAAGTACGCTATTAACTATTAACGTACCTGTCTCTTCCGAAACGATGAGTACGATGAGATCTCGTGTGCTACCATCGACCTCTAGAAGTCT
+
545>6;;BBBCCCBBDCCDDC?B@B@CBBB;;8;?BBCCBBB?@@=@>BB?;:::::%96@;<A<<A=:>@9>=;;:;:';@>@=A??4@:949CCCCCGCC=A>;;6;CC?BBBCDDCDDGCCCCC;;8;C@@=@BAAABCA?B?C;;6;@AACE<B?BDDCCD@:999AAAC???D=AB@>@BFFF2AA>ABABBBBBC@C@CBBB8948>>==<A877?A@<B><>>9;::99:A?@?CBBABBCA??BBBB?>>CDC<>>BAAA????BBB>AABB
@ATNG8:04120:06140
ATGGTAGCTCTGCTCTGACTCTCGTACTCATTCGTTTCGGAAGAGACAGGTACGTTAATAGTTAATAGCGTACTTCTTTTTCTTGCTTTCGTGGTATTCTTGCTAGTTACACTAGCCATCCTTACTGCGCTTCGATTGTGTGCGTACTGCTGCAATATTGTTAACGTGAGTCTTGTAAAACCTTCTTTTTACGTTTACTCTCGTGTTAAAAATCTGAATTCTTCTAGAGTTCCTGATCTTCTGGACAGAGTGTGCAGATACTACCATCGAATCACGAAAGTCT
+
549.4444956CCCCC@AACBBAAA@@@D:;0:AA>;AA>B>BBCCDFF@CCCCDAC?@@@B?CAGCDCC@@B@5;;;;;*4=39<:?4?ABB?BCC?CC<;;CCBB?BDDDBBBC@CBB@C@CCBBCBBB@BBBB@CCCCCCCBBBCAAABBC?BBB?AA=@=ABC@ABHEE>B;;<<.<>C5<<@@@,@BBBC:;<CBGAAACC?BBBB2AAA@@=@>BB@BBCCDCC?C@CCC@AA>A@CACCCCCCBBBBBBBCCCBABB@B@@?C=AACBCCI>C=;;
@ATNG8:04113:06209
GATTAGAGAGAGCTCTCTCATCGTACTCATTCGTTTCGGAAGAGACAGGTACGTTAATAGTTAATAGCGTACTTCTTTTTTGCTTTCGTGGTATTCTTGCTAGTTACACTAGCCATCCTTACTGCGCTTCGATTGTGTGCGTACTGCTGCAATATTGTTAACGTGAGTCTTGTAAAACCTTCTTTTTACGTTTACTCTCGTGTTAAAAAATCTGAATTCTTCTAGAGTTCCTGATCTTCTGGTGTCTGATCTGTATCACTACCATCGACCTCTAGAAGTCT
+
9668<AACCBCGC9=;CCEEBBBCBBBB995;;;<.;A>B?BBBBBBB@BDCCB@B?BB???@@CABB?@@BA??=;=;<$;77818;;;4<:;39:*/0<=?>6===>>>BC?BBA?BACCABABBB?BAAA<>;===<>>>???BA@@@=;;;=AA6;7;??BA@@==7?ABDD2?;@<@@AAA/?>>@?6?=9<9<;:99+55552#2557:6:1446:??773:6:4::;:>:148C>CCB899?999ABBBBBB>>B?BBB@@><@<==@@<@B;;
@ATNG8:04125:06209
GATGGTAGTCTCAGATAGTCTATAGTACTCATTCGTTTCGGAAGAGACAGGTACGTTAATAGTTAATAGCGTACTTCTTTTTCTTGCTTTCGTGGTATTCTTGCTAGTTACACTAGCCATCCTTACTGCGCTTCGATTGTGTGCGTACTGCTGCAATATTGTTAACGTGAGTCTTGTAAAACCTTCTCTTACGTTTACTCTCGTGTTAAAATCTGAATTCTTCTAGAGTTCCTGATCTTCTGGACAGAGTGTGCAGATACTACCATCGTTCCTTCTGAGTCT
+
9:955::<BCB=BC>C@C969B@=<=;;;:;@8BCCD?CC@C@CAAACBB?C@@@C>A>A?9:592:5@=656555::<<:'44.38<<5<9;;6;>>7<A9999>>@:?@B@AAAA=@AA7;:;CBDBCBC@CBBBACCBBDECBB;;;00000)0//3//)/4:///::<=>9566::+:4945555.59:=@4;<=<<<<65/6:::+:////)/47;7;ABBBBC@B@BBBBBB=?@B6;:A??A<000000//;===?8;:556.58>5;;>?<666
@ATNG8:04124:06223
GATGGTAGGTGCACATGAGTGTATCCAGAAGATCAGGAACTCTAGAAGAATTCAAATTTTTAACACGAGAGTAAACGTAAAAAGAAGGTTTTACAAGACTCACGTTAACAATATTGCAGCAGTACGCACACAATCGAAGCGCAGTAAGGATGGCTAGTGTAACTAGCAAGAATACCACGAAAGCAAGAAAAAGAAGTACGCTATTAACTATTAACGTACCTGTCTCTTCCGAAACGAATGAGTACTATGTAGAGCTCTATACTACATCGACCTCTAGAAGTCT
+
;66=9=CL@C@@AAABCCGGDEDCB?BBDAFFCCCC?C@CBCCCCD@CC@C@ELE>BBBB2A@CCCCCCCEDCC<BC;;;;;*;G>C=BBB:BDEADCCCIGCCB=@<@A>BBBAEBBBBBBCDBBBCCCCD@CCCC>AABBBB??;A?BBB@BCCCCBBB@BBBBBB@BB?AAA999BBB=BA@=>>>>>1?A=B999BBBDC?B?CB@@<?=?BDBB?BB<<;AB?BABBB=CBB?BCCBBBACCBBABAAADAA@BB@@@A>==>>>A=AAA???<>:::
@ATNG8:04100:06268
GATAGTGTCAGTGCGCGTCGTCCAGAAGATCAGGAACTCTAGAAGAATTCAGATTTTTAACACGAGAGTAAACGTAAAAAGAAGGTTTTACAAGACTCACGTTAACAATATTGCAGCAGTACGCACACAATCGAAGCGCAGTAAGGATGGCTAGTGTAACTAGCAAGAATACCACGAAAGCAAGAAAAAGAAGTACGCTATTAACTATTAACGTACCTGTCTCTTCCGAAACGAATGAGTACACATCGTCGTGTCGTGCTACCATCGACCTCTAGAAGTCT
+
:66>BCCCCCBCCCCCBAACAA<ACC@CCCBBB?B@CCCCCCC?CC?B?BBBBCBBB3B@BBAABCCBBBB=@A@@@@@0@C>B<AAA9CCJBECCCCCCCC?B?BC@CCC?BBBBCCCCBDDBDBBBB?BCCD@D@@@ABBC?D?CAA?ACCCBAAA>BACAAA?CC@AAA<>>BBB>AAA?BBDCC3BB?B888??A?@<@:>>??=A=A@BBDADBBBABB?A>ACD>BBB?BBBBBBCCCBBBCACCCBBBBBAAADC@CAAABB?BBAABA<>>>>
@ATNG8:04115:06291
GATTAGTGGTCATATGAGAGTGTGCTCATTCGTTTCGGAAGAGACAGGTACGTTAATAGTTAATAGCGTACTTCTTTTTCTTGCTTTCGTGGTATTCTTCTAGTTACACTAGCCATCCTTACTGCGCTTCGATTGTGTGCGTACTGCTGCAATATTGTTAACGTGAGTCTTGTAAAACCTTCTTTTTACGTTTACTCTCGTGTTAAAAATCTGAATTCTTCTAGAGTTCCTGATCTTCTGGCTCTCGTAGACAGATACTACCATCGACCTCTAGAAGTCT
+
:998@A@B@DCCCBBBCCBCCBECBBB@>;>::;6;B>B@CDDBBBBABCCCC@B@BCCB@C@FCCCBAAAB?BAAAA0BBABDCC;;;BC>CBB?BD@BCBCB@CCBBDCDC?@@E>A=AB???BBB@BBBB?BBCBCCBCCCBBB?@?B?BBB@CB?C@CCDEEJEBB>A;;;;.;>B;<<<;;*;BBCI>DCCCGCCBBA<@@@@0?@?@@>@>A@?BCCCDCC@C@BBBBBA=AAB@CCBBBCCCCCBBCBBBBBBB?BBCBBB?AAABBB?AABB
@ATNG8:04120:06352
GTGGTAGAGAGAGCTCTCTCATCGTACTCATTCGTTTCGGAAGGGACAGGTACGTTAATAGTTAATAGCGTACTTCTTTTTCTTGCTTTCGTTGGTATTTCTTGCTAGTTACACTAGCCATCCTTACTGCGCTTCGATTGTGTGCGTACTGCTGCAATATTGTTAACGTGAGTCTTGTAAAACCTTCTTTTTACGTTTAACTCTTCGTGTTTAAAAATCTGAATTCTTACTAGAGTTCCTGATCTTCTGGGCTGCGCTGATATGCGCTACCATCGACCTCTAGAAGTCT
+
:9<7<<ABB;;555555;;<<<<;565555;6;@CC=CD=@:@@6=9::.4444439395455:5;;<<@@<55.59<<=+;;8=:990999.:29555)5;69555::056<;<;???:>:9B;??>00/6848;<>8773;;=:@@??>>=<;;6657:7818=97:>>=?:<17////'/(/(/7>>>+;;888)6/559838>=;<@9?AAA.=675;491775:;:<?<//).)..756615778.8///98557777:<89:AA:=>>;:;:>ECC@@=AB;;
@ATNG8:04110:06367
GATGGTAGATATATGCACGCTCTACCAGAAGATCAGGAACTCTAGAAGAATTCAGATTTTTAACACGAGAGTAAACGTAAAAAGAAGGTTTTACAAGACTCACGTTAACAATATTGCAGCAGTACGCACACAATCGAAGCGCAGTAAGGATGGCTAGTGTAACTAGCAAGAATACCACGAAGCAAGAAAAAGAAGTACGCTATTAACTATTAACGTACCTGTCTCTTCCGAAACGAATGAGTACTACTCTCAGAGACACACTAATCGACCTCTAGAAGTCT
+
89?C:BABBCCCCBCBEAB@BC@@@?CCB@CD:9;C?B@DCC@@?B=AA=@<@@><<@AA1B?BBBCCC?????89:<AAA@1A@=?4599&5@<9;AABBBBBB8;7;A@@@A@BBDCCDCCCCCCDBBBC@CABB@BBCCBCCC@EBC@@=@B@@@DBB?BCBBBC@CC?:99<;=00,0=>;>>>>>0@B?B???FCBB><A;>?@@:=:;;@@@>@BDFDDE?A=???9@AB=ABBBBEDC???DAAACCBBBBBBBA>:=<=;;6;;;BBB<@;;:
@ATNG8:04143:05767
GATGGTAGCTCACGTACGTCACACGTACTCATTCGTTTCGGAAGAGACAGGTACGTTAATAGTTAATAGCGTACTTCTTTTTCTTGCTTTCGTGGTATTCTTGCTAGTTACACTAGCCATCCTTACTGCGCTTCGATTGTGTGCGTACTGCTGCAATATTGTTAACGTGAGTCTTGTAAAACCTTCTTTTTACGTTTACTCTCGTGTTAAAAATCTGAATTCTTCTAGAGTTCCTGATCTTCTGGTAGCGACGCGATATACTACCTTCGACCTCTAGAAGTCT
+
:4=>3:5;5:A=9>;A666@BBBBBCCDDCBB?BCBC=AA?A?A@CCCBB@CDBCB@C?BC@@>@@CBBBBBBBB>BB@?@1?@=AAAD>CDCC?CCB@CC;989@@@=AACBBBBB?B??<?:==:99<6616>@@<@@AB::;:;:@@AAAAA7:;;;>?;?;>??>>>>>>49899:-94;6;<>>>/>@??D9A89999<=AA=====,;///;060:<6;<<<==@;@=B=>>@@:;;;=@==>77777///===????<?8;;AA=AAA???<A==9
@ATNG8:04150:05859
GATAGGCGAGAGTGAGACGCAGTACTCATTCGTTTCGGAAGAGACAGGTACGTTAATAGTTAATAGCGTACTTCTTTTTCTTGCTTTCGTGGTATTCTTGCTAGTTACACTAGCCATCCTTACTGCGCTTCGATTGTTTGCGTACTGCTGCAATATTGTTAACGTGAGTCTTGTAAAACCTTCTTTTTACGTTTACTCTCGTGTTAAAAATCTGAATTCTTCTAGAGTTCCTGATCTTCTGGTGTCGTCTATCATGTACTACCATCGACCTCTAGAAGTCT
+
999BB>CBCCDCCDBCC:69>>>CCCCCB@CCDC=CC@D?BBCCDCC?CCBBB?B?BBBD?B>AABBBBCBC@?>=>=.<<=AAAA:@CBC?BBC?CC999?BBB?BBBCBBBB>BBB:<8<>>>><<<;>>@>176=6>@@@AABBBAAAB?CCB>B@9>9@@???@@@B5;;===2==C;??>>>/>A@@@:@@>>>AA?=>3:999+:<<=A=A:==<@@@@@@C;A;>AAC?@;@@A<===@@@@??@@A>>>@A=>==AAAA==:>A@@@A<A::8
@ATNG8:04154:05858
GATTAGTGTGTCTCTGAGAGTAGTACTCATTCGTTTCGGAAGAGTCAGGTACGTTAATAGTTAATAGCGTACTTCTTTTTCTTGCTTTCGTGGTATTCTTGCTAGTTACACTAGCCATCCTTACTGCGCTTCGATTGTGTGCGTACTGCTGCAATATTGTTAACGTGAGTCTTGTAAAACCTTCTTTTTACGTTTACTCTCGTGTTAAAAATCTGAATTCTTCTAGAGTTCCTGATCTTCTGGACGACGCGCACTGACACTACCATCGACCTCTAGAAGTCT
+
8:@=BBCCCCCCCCEDDDDCBCCCABAA;;7;BCC>BC?C@CCCBBBD@CCBBB@C@DDCC@C@CCBBBBBBB>;;;;;*;@?BCGD>BABD@EDEACJ@CBBCBB@BCCEDCCC?AAB>B@CCBBBBBB?BCCC?@@CCCBBBBBBCCBBBB@CCC@CC@B@BBBBBAAAC>?@CCB8A>A<@@AAA0AAAAB<@@BBBBBAAA5;;;;*;ACBB@B:;;?AACCGIGACACDCFBC@BCC@BB;<;@@@@AACBBGAAABB@GCBCCC@CCCCCC@D;;;
@ATNG8:04161:05845
AATGGTAGCTATACGTATATCTATGTACTCATTCGTTTCGGAAGAGACAGGTACGTTAATAGTTAATAGCGTACTTCTTTTTCTTGCTTTCGTGGTATTCTTGCTAGTTACACTAGCCATCCTTACTGCGCTTCGATTGTGTGCGTACTGCTGCAATATTGTTAACGTGAGTCTTGTAAAACCTTCTTTTTTACGTTTACTCTCGTGTTAAAAATCTGAATTCTTCTAGAGTTCCTGATCTTCTGGGTGTATCAGCGAGTATCTACCATCGACCTCTAGAAGTCT
+
:9BB<BB;;;<BDBDCCCJIECHBBB@@ACAA?CCBB<BB>B?BBBBDBB?BBE@@=A>ABBC@D?AABABCBCC??????.=A?A@AA=ACCF?AAB?BB<99:A9937?ABCCDF@BA=:=:>?@;;;@F=A>>?<??B===BAA>>>>9:::+//60596><?@?A>==@>579:::/:7<:898888%8<=AE:CAA68588;;;<=<<)9.//>3709:177::7:>2858;><9<:87:A:888BAAA==<=///====D=E;:::95:=A??@=C@>=
@ATNG8:04162:05823
GATGGTAGCACACGAGATCTCATCGTACTCATCGTTTCGGAAGAGACAGGTACGTTAATAGTTAATAGCGTACTTCTTTTTCTTAGCTTTCTGTGGTATTCTTGCTAGTTTACACTAGCCATCCTTACTGCGCTTCGATTGTGTGCGTACTGCTGCAATATTGTTAACGTGAGTCTTGTAAAAACCTTCTTTTTACGTTTACTCTCGTGTTAAAAATCTTGAATTCTTCTAGAGTTCCTGATACTTCTGGGTATACACACTCGCTCGCTACCACTACTCCAGT
+
///949>@@BBACBBBA<<<BBA@;=656B@AA;<;)95.5.5=9@@;;29?0/06<+0/996:=A?ABB??8<:33333$37,33<<=58888<7;;A>@A>@@>@:88,8=>=>=BB<@?C594568;;888=ABDD;?@>===>===??><666(/./2795?;??@875A;:1555677(7/8-75999(9;;66/6675598<:=/////'///(/6(/(6<6<=>;:::5<5;;@779<47---(----4423..-222333723.32274,,(,22
@ATNG8:04166:05827
GATGGTAGCGCATATCAGCGCAGCCCAGTAGATCAGGAACTCTAGAAGAATTCAGATTTTTAACACGAGAGTAAACGTAAAAAGAAGGTTTTACAAGACTCACGTTAACAATATTGCAGCAGTACGCACACAATCGTAGCGCAGTAAGGATGGCTAGTGTAACTAGCAAGAATACCACGAAAGCAAGAAAAAGAAGTACGCTATTAACTATTAACGTACCTGTCTCTTCCGAAACGAATGAGTACCTCTCAGACGCTCGTCCTAATCGACCTCTAGAAGTCT
+
CCCC@CB@BECC;;;;;;CCBBBEK>BBCCCDDDCC@C@BBBBCBB?@@@C?BAC;;;;;';<BBBBCCCCBCB=AA;;;;;*;C?C@CBB:BBB>BBBBBBBAB=A>@E@BBC>@@BAABCBCC;;;BBBBBCCCCHDCBIDDCB@C?C;;9<BAABBBB@DGDB??=?C>BBD=>?999,99@;@@A@A/@A>999@@AA>;:7799//)/)/8AAE?BABBBBB@C?A@B=B;;6;@@@BDB?BBBBBCCBCBBBBAB?AA>ABAAA?@AA><=8<;;;
@ATNG8:04168:05849
GATAGTGTCATATGAGAGTGTGTACTCATTCGTTTCGGAAGAGACAGGTACGTTAATAGTTAATAGCGTACTTCTTTTTCTTTGCTTTCGTGGTATTCTTGCTAGTTACACTAGCCATCCTTACTGCGCTTCGATTGTGTGCGTACTGCTGCAATATTGTTAACGTGAGTCTTGTAAAACCTTCTTTTTACGTTTACTCTCGTGTTAAAAATCTGAATTCTTCTAGAGTTCCTGATCTTCTGGGTCTCTCTCTCACGCACTACCATCGACCTCTAGAAGTCT
+
;<<9=///999<696BCCCBBCB@@@A@@>@CBB>AA>B@BBDDBBB?A@>=>>@=BBBB<B@BBBCBABAB>@@BA?(594)4>>>6@?A@7<?>;;E:99CCBB@BCBBBBBB?B;;7;=BAAAABA@<AA@@?CCBCCCBA@BBB;;;A@;@@@;@A=A4:9@@AA@@@=AABBB:B@C>@AAAA0ABBCE=A@@AAABAAA=@BBB0BCBCB?B5;;5;<<000@<@=@@B@@@??@CE9:9:9A?>@A@@@BBA@@BD@ABAC;;6;::?AA5:9A@
@ATNG8:04179:05849
GATAGTGTCATATGAGAGTGTGTACTCATTCGTTTCGGAAGAGACAGGTACGTTAATAGTTAATAGCGTACTTCTTTTTCTTGCTTTCGTGGTATTCTTGCTAGTTACACTAGCCATCCTTACTGCGCTTCGATTGTGTGCGTACTGCTGCAATATTGTTAACGTGAGTCTTGTAAAACCTTCTTTTTACGTTTACTCTCGTGTTAAAAATCTGAATTCTTCTAGAGTTCCTGATCTTCTGGGTCTCTCTCTCACGCACTACCATCGACCTCTAGAAGTCT
+
899:4449495;565;;@>B@@>955:987:445/5;8>8<;;@;;?7;@=>>8<8<<;?5@=BBB>;;;>>:>>??@+?C?BDED>B?@>:>;>:;@466;>BB@CCCCCBCC?BBCAC@CCCCCECC@BCBB@BCDEFDBBBCBBCBBBC?A;;:;C@C@CCCCCDABA>?;::;*;=B=;;;;;*;CCCD<;;@ABA@?>=2999:(:959999@BD>@@BBBCD@C@CCC;;;5;;B@;@ECABBBCBBB;=;CCCBB?BB;;;B<@@@?@A=A???
@ATNG8:04154:05888
GATGTAGCGAGCGAGTGTGTATACCAGAAGATCAGGAACTCTAGAAGAATTCAGATTTTTAACACGAGAGTAAACGTAAAAAGAAGGTTTTACAAGACTCACGTTAACAATATTGCAGCAGTACGCACACAATCGAAGCGCAGTAAGGATGGCTAGTGTAACTAGCAAGAATACCACGAAAGCAAGAAAAAGAAGTACGCTATTAACTATTAACGTACCTGTCTCTTCCGAAACGAATGAGTACGAGAGTCAGAGCAGAGCTACCATCGACCTCTAGAAGTCT
+
945;;@CCCC??@BBCCBBBC9;;@BDC@CDDDBC?B<?@CBBBB>BB?B>AACDDCCC5G@CCCCCCCCBBA=BBACCCC3CD@C@CCJ;EAA?AAAACBBCC?C?BB?ABC@BBCBBBDCCBBBCCC::9;CBB@BBCCDDBA<@=@998;CCCEDCB?BBBBBA?AD@BBB>??==;5778888888(8@;ABCBBBBBB?B?AAAB?A?B@BBB?BBBBBCD@C?CCD=BBB?AAABBCCAB@=>?CCCCC@AABBBBBB@B@@A>><>B>>>A<@::;
@ATNG8:04175:05876
GATGGTAGGCACTGCGCACACATCCCAGAAGATCAGGAACTCTAGAAGAATTCAGATTTTTAACACGAGAGTAAACGTAAAAAGAAGGTTTTACAAGACTCACGTTAACAATATTGCAGCAGTACGCACACAATCGAAGCGCAGTAAGGATGGCTAGTGTAACTAGCAAGAATACCACGAAAGCAAGAAAAAGAAGTACGCTATTAACTATTAACGTACCTGTCTCTTCCGAAACGAATGAGTACTATAGACTATCTGAGACTGCCAAGGCACACAGGGGATAGG
+
969C9=BC@BABBBCCCCCCBBBCE>AAC@CCCBBB?C>BBBCCCC@CD@C@CCC@@@@@1@@DBDBCCBC:99-8?99:::*;C>D5999&5@;8>CBBCCDDD?B?BB@BBC?BBBBCDEBBBCBCCDBB?BCDD>@@AAAA?A?F@D?@>@BBBBCBA?BCCCA@?AC@AAA=?@BBB=BBB?BBDDD2CC?C:::DAB@@<@:>>AA=A=??BCB?AA@??CC?C?CCD=BBB?BBBBBBBACCCCCCBB?BBB::;BBCC@B>A>ACDEBBBBB:BB@@?
@ATNG8:04150:05938
GATTAGTGGTCATATGAGAGTGTGTACTCATTCGTTTCGGAAGAGACAGGTACGTTTAATAGTTAAATAGCGTAACTTCTTTTTTCTTTGCTTTCGTGGTATTCTTGCTAGTTACACTAGCCATCCTTACTGCGCTTCGATTGTGTGCGTACTGCTGCAATATTGTTAACGTGAGTCTTGTAAAAACCTTCTTTTTACGTTTACTCTCGTGTTGAAAATCTGAATTCTTCTAGAGTTCCTGATCTTCTGGGATGTGTGCGCAGTGCCTACCATCGACCTCTAGAAGTCT
+
///29;44.49999565655;9//////99:588883::5::><<<=<:.555555)5.555:.55)5999:55.597555555#444)4==?7>@>=7;6616<.66<<<>;>>>>>;;;:@>>;;9BCCBCFAA?@CBA6:;@<<:;;:@@????>>89945::6<056;;;==;<4955555$549.55===+=;;9909555<=655<75555&5:<55161656<:94444.439::455::<>>3>0//77:;:995549.4447;;<87717///8838//-
@ATNG8:04157:05949
GATGGTAGCGCGACGAGCGTAGACCCAGAAGATCAGGAACTCTAGAAGAATTCAGATTTTTAACACGAGAGTAAACGTAAAAGAAGGTTTTACAAGACTCACGTTAACAATATTGCAGCAGTACGCACACAATCGAAGCGCAGTAAGGATGGCTAGTGTAACTAGCAAGAATACCACGAAAGCAAGAAAAAGAAGTACGCTATTAACTATTAACGTACCTGTCTCTTCCGAAACGAATGAGTACTATGTAGAGCTCTATACTAATCGACCTCTAGAAGTCT
+
;56;7;BB@@ABBBCEAACBBB@@@;@BB?BAAAAA>B>AADCCCC?CC?C?AA@99999(99=@CCBBBAAAA9?=;;;;.9B=B2999&9@@=@?BBFLBBB>@=@A=@CC@CCBABCCCCCEECCBBB@CBAA?@@?AABBC@C@D@A?@CDDEBBB@CDB@A@?BB@BBA<@@@@@;?????????1?B?BBB?BBAA@<A;>>CD>E=??AAA@BBAAABC=?=?@>8>;;8000@BFCDABBBBBB?BBAABAAA;;7;ABAA=@@@???=AAAA
@ATNG8:04176:05944
GATGGTAGCACGAGTCACTCATATCCAGAAGATCAGGAACTCTAGAAGAATTCAGATTTTTAACACGAGAGTAAACGTAAAAAGAAGGTTTTACAAGACTCACGTTAACAATATTGCAGCAGTACGCACACAATCGAAGCGCAGTAAGGATGGCTAGTGTAACTAGCAAGAATACCACGAAAGCAAGAAAAAGAAGTACGCTATTAACTATTAACGTACCTGTCTCTTCCGAAACGAATGAGTACGAGAGTCAGAGCAGAGCTACCATCTACCTCTAGAAGTCT
+
445=8>CC@@@B=CBBBECC@@ABB>B@@=@BBC;;<;GEDE@ACDABB@B@BAA@@@@@0??BEFECCBB???9<=@@@@@0@B@B5;;;6;EDGCBCBCCDCC?B?BB?ABD@BAABBEDDDDBBBBBBA?ABCD>A@BBBBAA?C@D@A>ACDCBCBB?BBBAAA?BB?BBB>ABEED=A??999999.9@>B:<;>>B@@<@<@A@A=A=AABBB@BBBBBCC?C?ACD>CBB?BBBBCCCCCAAAAACDAAAAACBA?AA<A676@@<@@@@AD=@::;
@ATNG8:04146:06027
GATGGTAGCACACGAGATCTCATCGTACTCATTCGTTTCGGAAGAGACAGGTACGTTAATTAGTTAATAGCGTACTTCTTTTTCTTAGCTTTCTGTGGTATTCTTGCTAGTTACACTAGCCATCCTTACTGCGCTTCGATTGTCGTGCGTACTGCTGCAATATTGCTAACGTGAGTCTTGTAAAACCTTCTTTTTACGTTTACTCTCGTGTTAAAAATCTGAATTCTTCTAGAGTTCCTGATCTTCTGGCGCTCTGTCACGTCTGCTACATCGACCTCTAGAAGTCT
+
;65<8<696?@B:95559555656=C;;;==B=BBB=2;;.5.555:<;:7;?/006@+0)/8:1798/44;>:9=7/////$//(//666.//37;/73;6@A7<?;;9;5:<:===88/299194957:<9<<=AA?>-////;779:9799;;///4///4899:5?B@@@DBBB=>@@??3?;@;>@@@@,?;;;B<B;;;;:?:9:29999(95555.57>=:?=;;;==8=8=<<;;;;:??7@@@BBCCBBBBAAAAA@BBCCB@@@@<@AAAAB?BBCA
@ATNG8:04167:06011
GTTGGTAGTGCGTGATAGAGAGACCCAGAAGATCAGGAACTCTAGAAGAATTCAGATTTTTAACACGAGAGTAAACGTAAAAAGAAGGTTTTACAAGACTCACGTTAACAATATTGCAGCAGTACGCACACAATCGAAGCGCAGTAAGGATGGCTAGTGTAACTAGCAAGAATACCACGAAAGCAAGAAAAAGAAGTACGCTATTAACTATTAACGTACCTGTCTCTTCCGAAACGAATGAGTACTGTATCTATGTGTGCGCTATCGACCTCTAGAAGTCT
+
CM@D@CBBCCCCBBCCCBBBCC::9.9;@9A@BB@@<@>AAB;;9C@CC@B??@?BDEDD2B>@@9///88=<82=@ABBCC5CD@C?CBC7C;;9;CCCGFJBB@B@BC?CCC@BBBBBCDCCCCBBBCCC?CCBC>@?BBCCCB>C@C?@?ABCCCCCC@AAABAB@CC@AAA<??CCD@BBB>AA@@@2A@=>??BBBBA@=A:==@@<@<@@CBB>ABAAACB@B?BBC>BAA>ACCCBABCBBBBBBAA@@ABABBBBB>@@@C<>==@AA<@=<<
@ATNG8:04168:06059
GATGGTAGCACACGGAGATCTCATCGTACTCATTCGTTTCGGAAGAGACAGGTACGTTAATAGTTAATAGCGTACTTCTTTTTCTTGCTTTCGTGGTATTCTTGCTAGTTACACTAGCCATCCTTACTGCGCTTCGATTGTGTGCGTACTGCTGCAATATTGTTAACGTGAGTCTTGTAAAACCTTCTTTTTACGTTTACTCTCGTGTTAAAAATCTGAATTCTTCTAGAGTTCCTGATCATCTGGGCAGACTCTCACACGCCATCGACCTCTAGAAGTCT
+
;99@8=BBBBBBBD@CCCCCABBCCC@AABCBB?BCCC=AA?A@BBBCCCC@BBCBBAC@CBAB?B@ECAAAAA@?;::9:9$:=8=>>?8?AAB@BBA?AA7999A@A?AAABBBBB?B>B<?<?@A>>778=B@>>:=>>>=>=>>=@@@@:;;<;;;=BB=A<A>>;;;;;B:<=ADD5A<?;>>>=>/>>:9>.889///8:6939<<<(8255A;A9><8>BBA@@@:?;?B???>>>???9?@@A@@;;;B@@@@@<?@AA??:>=AB@@<@>>>
@ATNG8:04142:06064
GATGTAGTGTCATATGAGAGTGTGTACTCATTCGTTTCGGAAGAGACAGGTACGTTAATAGTTAATAGCGTACTTCTTTTTCTTGCTTTCGTGGTATTCTTGCTAGTACACTAGCCATCCTTACTGCGCTTCGATTGTGTGCGTACTGCTGCAATATTGTTAACGTGAGTCTTGTAAAACCTTCTTTTTACGTTTACTCTCGTGTTAAAATCTGAATTCTTCTAGAGTTCCTGATCTTCTGGACAGAGTGTGCAGATACTACCATCGACCTCTAGAAGTCT
+
8700//;5=<<B;66@B<<=CCAAA@@@?AB=A;;;,;A=B?BBBBBBB-0/://)/5:79@8B=BBBB>95/73/////$//)////(4>>?;@@B>?A59;@@B@BDDCCCCCABBC>B>;;;BCCBB?;;;B?CDDCCCFABABDCAC;;5;@C=AAADFDBBB@@@@@=@>@@@8>=?9>@@@@,ABBCC=BBA@A@?:::2:;;.9@B9;9;?BD?BBBBBBE@B@BBAA;;4;;;5;AAA;;;;;;;99@@<966>9<:5554.5<::;=:>:;?
@ATNG8:04142:06078
GATGTAGAGTACAGTGTAGTAGACCAGAAGATCAGGAACTCTAGAAGAATTCAGATTTTTAACACGAGAGTAAACGTAAAAAGAAGGTTTTACAAGACTCACGTTAACAATATTGCAGCAGTACGCACACAATCGAAGCGCAGTAAGGATGGCTAGTGTAACTAGCAAGAATACCACGAAAGCAAGAAAAAGAAGTACGCTATTAACTATTAACGTACCTGTCTCTTCCGAAACGAATGAGTACGAGAGGCACACGTGTCTACCATCGACCTCTAGAATTCT
+
99:=BBCCEBBBAABBDCCBBAA@>BBB>AABABA?B?BCBBAAB?AA>A>AB999CBE3C>BABBBBBA988289;DCDC5CD@E@CBB9BAA?ACDBBCEBB?B?BA?BBA>CAABBBCCBBDCCAAAD?CCCB?BBCCCBCB>C@BBB@BBCCDCBB?BBBBBB@BB@BBB?BBBBD=B??;?AAA@3@@>B?>:CAA>=:=<@AAB;@;@@BBB?BCBBBBB?C?>?>6<8829>?>CCCCCDCC>BBBCDBBB999@@;@>>>BC?BBBAAA?B?CA
@ATNG8:04170:06097
GATTAGTGTGTCTCTGAGAGTAGTACTCATTCGTTTCGGAAGAGACAGGTACGTTAATAGTTAATAGCGTACTTCTTTTTCTTGCTTTCGTGGTATTCTTGCTAGTTACACTAGCCATCCTTACTGCGCTTCGATTGTGTGCGTACTGCTGCAATATTGTTAACGTGAGTCTTGTAAAACCTTCTTTTTACGTTTACTCTCGTGTTAAAAATCTGAATTCTTCTAGAGTTCCTGATCTTCTGGGTGTATCAGCGAGTATCTACCATCGACCTCTAGAAGTCT
+
9668<<?CCCBBB<;9@:9:@@@B;;9;?@<@@@B=BD@C@EBC@@@@<>BA;9666;BCCAL@ABA966;9<8;;=<<(/0)///:/9:;>:>>>:>B269?A@@99:B@@?>=999929;@BCBCBDD@C@@@=AACBBA0...,,,,,,,(,88198:>9<<==;;;>>755555&57<655555$59555)55//99////)////$/9955156;<.555999;.4.44449:.4477.7//-8--/99::<;;;:::45555==8:::::83:533
@ATNG8:04136:06206
GATGGTAGTGATACAGATCAGACACCAGAAGATCAGGAACTCTAGAAGAATTCAGATTTTTAACACGAGAGTAAACGTAAAAAGAAGGTTTTACAAGACTCACGTTAACAATATTGCAGCAGTACGCACACAATCGAAGCGCAGTAAGGATGGCTAGTGTAACTAGCAAGAATACCACGAAAGCAAGAAAAAAGAAGTACGCTATTAACTATTAAACGTACCTGTCTCTTCCGAAACGAATGAGTACTATGTAGAGCTCTATACTCCATCGACCTCTAGAAGTCT
+
@?AB?CCCDCBCCCCCGCCCCCBBDAAA@?BB;;;D?B=@@@::8A=AA@B@A?==8;;;)988;898===997)9394444$4=:A;?@@2>=<8<9:;:>>994/7::4:00+/9::A@;@AB@BBB;;;AECCC@BBCDECCB?B=A@@=@ABDDBBB?BBBCCC@BB?999?@AABC>A>>;::9999%9<;7:38<5::8889779;+75(56><@?AB@@BAB?B?BCC>BAA>AAABCCBCCBBBCBBBBB>>A??@??;>>BB;;7;==>>>;>===
@ATNG8:04139:06164
GATGGTAGGCGACATACATACGCGCCAGAAGATCAGGAACTCTAGAAGAATTCAGATTTTTAACACGAGAGTAAACGTAAAAAGAAGGTTTTACAAGACTCACGTTAACAATATTGCAGCAGTACGCTCACAATCGAAGCGCAGTAAGGATGGCTAGTGTAACTAGCAAGAATACCACGAAAGCAAGAAAAAGAAGTACGCTATTAACTATTAACGTACCTGTCTCTTCCGAAACGAATGAGTACTATGTAGAGCTCTATACTAATCGACCTCTAGAAGTCT
+
445><>BC?;;6;;;@@>>@@A@;;49=?6999@:;49@BBBBCAB?ACAD=??>55559$9;A@BCB@AA?@@6@B;;;;;*;B?B?C@@4@B?6;BCBBBCA@:@;00,0@@<??CB@AABCCDDCABAC>AA;;6:???:99>:>;@=>:>9:9@ABB>?ABCCC@CC@AA?<99999+99939ACCC3BB?BBBB<88::6:<:;<<78279555.59999;;5:3444(4:<7;;;<B==BBBBAAABC@AADB@@>>:4;AA==:688<8913---
@ATNG8:04151:06197
GATGGTAGCGCATATCAGCGCAGCCCAGAAGATCAGGAACTCTAGAAGAATTCAGATTTTTAACACGAGAGTAAACGTAAAAAGAAGGTTTTACAAGACTCACGTTAACAATATTGCAGCAGTACGCACACAATCGAAGCGCAGTAAGGATGGCTAGTGTAACTAGCAAGAATACCACGAAAGCAAGAAAAAGAAGTACGCTATTAACTATTAACGTACCTGTCTCTTCCGAAACGAATGAGTACGATGAGAGAGCTCTCTCTACCATCGACTCTAGAAGTCT
+
99=?7<:5:>?@9666===?BBBBB=BAA?AAACCD>A7;99=@<@7<<0404=:=@@?@.9299=@@>A>@CB5==9:;;;';?:;5999&995.5@<BBB@@?4=249.4::7<>>>>BAA@BBBBA;;;;@BAA?BAABABED@EAC;<6;@>BB@???@<<=00,0@;@@?:???==6999899999(8@:@AB???@BB>A?A@@A;?=?;;;;=@@999:>:><>>>8:8::987==?797>>>>???@@BBBBBBBB@?@@:;///6669>:>>>>
@ATNG8:04166:06196
GATGGTAGGCGACATACATACGCGCCAGAAGATCAGGAACTCTAGAAGAATTCAGATTTTTAACACGAGAGTAAACGTAAAAAGAAGGTTTTACAAGACTCACGTTAACAATATTGCAGCAGTACGCACACAATCGAAGCGCAGTAAGGATGGCTAGTGTAACTAGCAAGAATACCACGAAAGCAAGAAAAAGAAGTACGCTATTAACTATTAACGTACCTGTCTCTTCCGAAACGAATGAGTACGATGAGATCTCGTGTGCTACATCGACCTCTAGAAGTCT
+
445>8=<?.44455555<;;99;>@7:;A6;BB@@@6:49>=9949.4<7<6;;<55559$9.559?<;>;<<@4969=CDD19;45.555&9;;45559555??:>@??>@BE?CBCAAA@;;;BCABBGHACCDC@BBBBCCCB@C?C;;9;BBBBBBB>BBBCCDACC?BBB=@????8?@@>BBCDD3AA>AAAAABBBA>B>AABA<A;;;@BB@@@ABB@@=@?CBC>BBB@CCBCAABBBABBBBBA@@::::996=;;9:799:<==>>?=AA>>
@ATNG8:04153:06250
GATGGTAGACATATCGTACTCTCTGTCTCATTCGTTTCGGAAGAGACAGGTACGTTAATAGTTAATAGCGTACTTCTTTTTCTTGCTTTCGTTGGTATTCTTGCTAGTTACACTAGCCATCCTTACTGCGCTTCGATTGTGTGCGTACTGCTGCAATATTGTTAACGTGAGTCTTGTAAAACCTTCTTTTTACGTTTACTCTCGTGTTAAAAATCTGAATTCTTCTAGAGTTCCTGATCTTCTGGGTCTACGCTCGTCGCGCTACCATCGACCTCTAGAAGTCT
+
0//<7<A??CBBBFGGDDCCICBBBBBBCBB@DEFD>BB?B?A@??BCB?BAAAB?B?BCBB?B?BBBBAA>33,37777)894=797(779/98=7817;8==>@AA8?AB>>>@@=BAA<A=>>=;;;;;<>>>A=@@@AAA>>>>@>>=>>?8===:>>;><?BBBAAABB<@;:;:/:9<:??AAA/AA=>>9>@A@?>;;//)/767)76:;A:?:>=:=BDBA@@<@<@@@>>>;>@@D:A?>?>==@>>>@@AA;;;@:=<@@>><>@@CAA;AAAA
@ATNG8:04167:06340
GTGGTAGCATCATCATATCTCACCAGAGATCAGGAACTCTAGAAGAATTCAGATTTTTAAGCACGAGAGTAAACGTAAAAAGAAGGTTTTACAAGACTTCACGTTTAACAATATTGCAGCAGTACGCACACAATCGAAGCGCAGTAAGGATGGCTAGTGTAACTAGCAAGAATACCACGAAAGCAAGAAAAAAGAAGTTACGCTATTAACTATTAACGTACCTGTCTCTTCCGAAACGAATGAGTACTGCGTCTCACTCTCGCCTACCATCGACCTCTAAGAAGTCT
+
-//4:;<A?B=666?>=?H;99B:?;A@BA?A@:>3:<:::;;7;;8<74//88888'8(/////338333;133/9999'//)/)///&/881778828A@<<=593880///38856<<<<=<596;?@@>;;;;4999>>99559499;:>>>=@?>??A???DC<?>;@?=4><=<=38771//////%.86-.(--:>>/00/5=9=86<688A?@>B>@995=9>9<<?<::;095;999<:99===>99449445:5:9<7::::77)////)/83////
@ATNG8:04169:06339
GATGGTAGTATATCGCGTCGCTATCCAGAAGATCAGGAACTCTAGAAGAATTCAGATTTTTAACACGAGAGTAAACGTAAAAAGAAGGTTTTACAAGACTCACGTTAACAATATTGCAGCAGTACGCACACAATCGAAGCGCAGTAAGGATGGCTAGTGTAACTAGCAAGAATACCACGAAAGCAAGAAAAAAGAAGTACGCTATTAACTATTAACGTACCTGTCTCTTCCGAAACGAATGAGTACTATAGACTATCTGAGACTAATCGACCTCTAGAAGTCT
+
445<8<BBBBBBBBBBAAAG<;:CC?C@E@CCCCBB?B?BBBBBCC?DC@B?BCAA?DEE1C>@@?ABCB@@?B=A?@@CCC1=@8?.599&5::86666><;<<:=9??9=@?9>?:9:BBBCDCCCDBBB=AB@@=@BBBAC?@=@@DBB@BCBBBBCB>AABCAA>AC@999?AA:::28<>:9999:9%9>;>94:BBB@@=@888>><>=?ACBB@AAACBBB?B?BBD>CBB?B999BBBBDCBAAABBAAABBBCCBB?>>>>?9>??AAA?B?>?
@ATNG8:04183:06344
GATGGTAGGCACTGCGCACACATCCCCAGAAGATCAGGAACTCTAGAAGAATTCAGATTTTTTAACACGAGAGTAAAACGTAAAAAAGAAGGTTTTTACAAGACTCACGTTAACAATATTGCAGCAGTACGCACACAATCGAAGCGCAGTAAGGATGGTTAGTGTAACTAGCAAGAATACCACGAAAAGCAAGAAAAAAGAAGTACGCTATTAACTATTAACGTACCTGTCTCTTCCGAAACGAATGAGTACACACTCTCATATGACACTATCGACCTCTAGAAGTCT
+
0//93:00+///0=C;;;@@AB;999&599.5<===A,0)/==9:::39<04.4;:8<===<$9.4;;@>?A88777*7<;;;995#5949.5555$5==9>CCBBB@00,09<:;>>@=A@@?AAAABCCDGBBBB@CB;:5;@=;>@00-0;@@A@B?CA???B=AABBAA9??:9999>>9999*88?<@ACCCC(BB8B555>=<;?3816;==597:@@@@@CBBBAAA=A>AAA=ABB?BBBBCBBBBAAABBBA???BBBBC@??BBBA?BCAAAD?B@??
@ATNG8:04156:06365
GATCTCAGTCTAGAGGCGTGTGCGCACACATAGATACAGTACTCATTCGTTTCGGAAGAGACAGGTACGTTAATAGTTAATAGCGTACTTCTTTTTTCTTGCTTTCGTGGTATTTCTTGCTAGTTACACTAGCCATCCTTACTGCGCTTCGATTGTGTGCGTACTGCTGCAATATTGTTAACGTGAGTCTTGTAAAACCTTCTTTTTACGTTTACTCTCGTGTTAAAAATTCTGATTCTTCTAGAGTTCCTGATCTTCTGGTAGAGCGTGCATATATCTTACCATCGACCTCTAGAAGTCT
+
;66:;@@BBBBA:88*--,,,,-----/979;655:=556=;;;65.5:;;1;<.616<;<<99459::>=B=??;>5=:@>=>>>=<<>878787#38-33==8=AAB28333(//(////::5;==<<<<=?BBB>B?BB333--.)-777-87<::5555<<<:<<8807567::196<<=9::978.57799+606377777(777;=3;;833-----(,555(5,22-...3349.228:=673777/./55/.+/?>?=>>>55263327--(-4(--..33.5;::7>7=---
@ATNG8:04197:05780
GATGGTAGACATATCGTACTCTCTGTACTCATTCGTTTCGGAAGAGACAGGTACGTTAATTAGTTAATAGCGTACTTACTTTTTCTTAGCTTTTCGTGGTATTCTTGCTAGTTTACACTAGCCATCCTTACTGCGCTTCGATTGTGTGCGTACTGCTGCAATATTGTTAACGTGAGTCTTGTAAAACCTTCTTTTTACGTTTAACTCTCGTGTTAAAATCTGAATTCTTCTAGAGTCCTGATACTTCTGGGTGCGCTACAGTCTCTATCGACCTCTAGAAGTCT
+
CBBB@CCB@@@EDGCCBCCCCBCA@@;;;=;?6:;44)44.43444448828:887-717-333-36<;@>>>=77,333333$33,333333&2;88,338066;00/6///(/862228;388:<A:::;9:5666999=;AA?:;;A;;6<<73---(--5.33/5.57:755888-..8;>.959/55AAA.;=<@>.72///8///8>1666-6///;)/)5A7=>>>>@DD<>>A:8:>4:;==4=A9555687677777;:::5515:@@=@5:766
@ATNG8:04221:05802
GTGGTAGTATATCGCGTCGCTATCCAGAAGATCAGGAACTCTAGAAGAATTCAGATTTTTAACACGAGAGTAAACGTAAAAAGAAGGTTTTACAAGACTCACGTTAACAATATTGCAGCAGTACGCACACAATCGAAAGCGCAGTAAGGATGGCTAGTGTAACTAGCAAGAATACCACGAAGCAAGAAAAAGAAGTACGCTATTAACTATTAACGTACCTGTCTCTTCCGAAACGATGAGTACGAGAGAGCACACGTGTCTACCATCGACCTCTAGAAGTCT
+
4546<<?BBA=?CBB;;;;66@CC?CBD?A;;;@@=B>BCCCCBC@CC?C?CC@;;;;;'95?8:?<<@<<;:67344444$4939.555&555.595555555.48::5;<<8<<;;>@?><ABCCCCBA=A<;;;.;BB@A;99:?;>9505<;;?@BB>BBBCCC??><?BC>@@@A;<<B>BCDDD/CD@DABBCB>>>6;5;AAA=A=AAA@@=?9454447=7;;>6<553888<=BBBBBBB>?@BBBA?>???AA?=87698197655?;?753
@ATNG8:04189:05811
GATGCTCTGCTCTGACTCTCGTACTTCATTCGTTTCGGAAGAGACAGGTACGTTAATAGTTAATAGCGTACTTCTTTTTCTTGCTTTCGTGGTATTCTTGCTAGTTACACTAGCCATCCTTACTGCGCTTCGATTGTGTGCGTACTGCTGCAATATTGTTAACGTGAGTCTTGTAAAACCTTCTTTTTACGTTTACTCTCGTGTTAAAAATCTGAATTCTTCTAGAGTTCCTGATCTTCTGGATATGAGTGACTCGTGCTACCATCGACCTCTAGAAGTCT
+
444444444444955/////////9479939444(4;6<8=@=<=?>8<<><@5@.95559?:A@>>=BCBB>;;;;;*;E>CBBA:ABBA?AED>BB9;;ABBB@BCDDEDCD>@@A7;7;;BBBCDC?BBCD@CCCBBBCCCCCCCCBBB@BBB@AD?B::;BCDCFHH@BAAAA7A>C>;;;<;*;BABB>CCFEDCCBBB5;;;;*;ABBC@CADG@BCBBBBB?B@CCFCEE?BAC@CCCA@@@@@AAAA@;<;;A@<?;89<<8<?@?@@9=000
@ATNG8:04227:05849
GATGCACGAGTCACTCATATCCAGAAGATCAGGAACTCTAGAAGAATTCAGATTTTTAACACGAGAGTAAACGTAAAAAGAAGGTTTTACAAGACTCACGTTAACAATATTGCAGCAGTACGCACACAATCGAAGCGCAGTAAGGATGGCTAGTGTAACTAGCAAGAATACCACGAAGCAAGAAAAAGAAGTACGCTATTAACTATTAACGTACCTGTCTCTTCCGAAAACGAATGAGTACGATGAGAGAGCTCTCTCTACCATCGACCTCTAGAAGTCT
+
@;>FCB;;:665ABB;;65;97<:>;;=>?59.5.559;;;=:==<A?:;;:AAAA1B=>?ADAA@@BBD=??;:9::';B>@>A@@4?A@=BCAAB@@00+09>@<ACD>@@CC;;;GKCDDBBBCC@BAAA=@@BAAABC@C@C<;;;CCBBCBB?BCBBBB?CB?AAB1899933;=<@@CCC2CC?B8:8??>>727076--(-)-38.0*7<;;747-363333&379388377337<;;;3338585558////.3553577156998848///
@ATNG8:04230:05851
GATGGTAGTGCGTGAGAGAGAGACCCAGAAGATCAGGAACTCTAGAAGAATTCAGATTTTTAACACGAGAGTAAACGTAAAAAGAAGGTTTTACAAGACTCACGTTAACAATATTGCAGCAGTACGCACACAATCGAAGCGCAGTAAGGATGGCTAGTGTAACTAGCAAGAATACCACGAAAAGCAAGAAAAAAGAAGTACGCTATTAACTATTAACGTACCTGTCTCTTCCGAAACGAATGAGTACGAGAGAGCATACGTGTCTAATCGACCTCTAGAAGTCT
+
0//<7:>==@A<<?BCCCCCHCCE>466>9=@<@9904399455457:94:8>??AA?;;)90338:8==BBA;38899:::':<5;7;@@/;;>:>699BBB;;4;5;;4;DC>BB@?@JBBCDEDBBBB@;@A;;7<BBABBCC?C?C;;8;BCCCBCB?CC@@@C???<???;??HDHG9BA@;99:9:9%99;>AA999CBB?B>::;C1836?BAB?D;::A@@?A;??=6<99399@@?ABBBB>??@@@999?>?99:928<=<<8:6657:9=799
@ATNG8:04187:05884
GATTAGGCGAGAGTGAGACGCAGTACTCATTCGTTTTGGAAGAGACAGGTACGTTAATAGTTAATAGCGTACTTCTTTTTCTTGCTTTCGTGGTATTCTTGCTAGTTACACTAGCCATCCTTACTGCGCTTCGATTGTGTGCGTACTGCTGCAATATTGTTAACGTGAGTCTTTGTAAAACCTCTTTTACGTTTACTCTCGTGTTAAAAATCTGAATTCTTCTAGAGTTCCTGATCTTCTGGTTCTGATCTGTATCACTACCATCGACCTCTAGAAGTCT
+
0//7<;6;CCCBBBCCDCCDBBCEHDDBBB@CCCCC7;9;>BBCCBAB=@;;;;4;<@?@@>@>BBAAA===B7ACCCD2CC;@9:9.:AAB?BBA?BA4::>??A?BAAABB@@:://*/7<==;;;8808<;?;==>A==>?;;<::///:7@:>:>B=B=A@>>>><888*8<===2=7<8888(5:996,22997;<;7807666'29;990858A=A@@>8::=B<@?>9:<,//9386<9>>@>>>C@@>=>>@B;>??>>>5;;;===9=??=
@ATNG8:04188:05870
GATTAGATACTCGCTGATACACCCAGAAGATCAGGAACTCTAGAAGAATTCAGATTTTTAACACGAGAGTAAACGTAAAAAGAAGGTTTTACAAGACTCACGTTAACAATATTGCAGCAGTACGCACACAATCGAAGCGCAGTAAGGATGGCTAGTGTAACTAGCAAGAATACCACGAAAGCAAGAAAAAGAAGTACGCTATTAACTATTAACGTACCTGTCTCTTCCGAAACGAATGAGTACACACTCTCATATGACACTACCATCGACCTCTAGAAGTCT
+
;698@AABBBBABACCCCBBCDD=CCC@DBBBBB?B?BBBAAAC?CC@C?BCB@@?@@.@=@BFBBBBB???5<<9:;;;*;B@B5;;;6;CCACCCDCBBBD@C@BB@BBD>@@DBCCCBCBCBBBBCC@CCCD?BAABBBBA>C@C@A@@CCCDAAA?CCBBBB?BD?AAA?BBEEB=A??:?AAAA3BC@DCCBB?AAA=A<BC?@<@<>=ACC?AABBAAA=A?BBB>BBB<>?BBBBBBCEBBBBB?@@@EBB??@CC>AAA@??;?BABBB?@;;;
@ATNG8:04214:05897
GATGGTAGCTCTGCTCTGACTCTCGTACTCATTCGTTTCGGAAGAGACAGGTACGTTAATAGTTAATAGCGTAACTTCTTTTTTCTTTGCTTTCGTGGTATTCTTGCTAGTTACACTAGCCATCCTTACTGTGCTTCGATTGTGTGCGTACTGCTGCAATATTGTTAACGTGAGTCTTGTAAAAACCTTCTTTTTACGTTTACTCTCGTGTTAAAAATCTGAATTCTTCTAGAGTTCCTGATCTTCTGGGTGCGCTACAGTCTCTCTACCAGACCTCTAGAAGTCT
+
;56=8=>B@<<<9;9@<@<AA@CA@;>>CCCB?@;;;49@8@<BBBBBBB@CBBBB?@=BC==8=8B@@BC;;49@;=====9$9;>4999<4;;??:B@987@*//0/:A=BAAAAAAA=A;;7;=AABBCACC?AAAB?BBB<<;BBBBBBBCB;<7;@@<@B?B>BBBBBBB;;5;;;;;;*<=B9@BBBB0ABBBC8::;9@A=A==49999'9@@=>;>=BB=;;;;;:@;A?BAAA@@6:;AA;ACCBBBBCBCCCA@@AAAA=@ABB?BAAABA>A@@@
@ATNG8:04226:05898
GATGGTAGTATCTGTCTACGAGAGCCAGAAGATCAGGAACTCTAGAAGAATTCAGATTTTTAACACGAGAGTAAACGTAAAAAGAAGGTTTTACAAGACTCACGTTAACAATATTGCAGCAGTACGCACACAATCGAAGCGCAGTAAGGATGGCTAGTGTAACTAGCAAGAATACCACGAAAAGCAAGAAAAAGAAGTACGCTATTAACTATTAACGTACCTGTCTCTTCCGAAACGAATGAGTACTGTATCTATGTGTGCGTAATCGACCTCTAGAAGTCT
+
0//:7;@A@ABBBBBEDCCBBBCBB@BCD@CCCCBB?B?BBACCCC?CC?C?CBBCBBBB3C@BBCBBBBBBBB>BFBCCBC5CD?C=@@@7ACC@CBCCCCB?@;@>AB@CAB?BCCCCDFDCCCCC@@@E@C@AA>AACCCCCC?C@C@@>@CCDCAAC?ACCBBB@BB?BBA;@@::99+9::3:9999(9@;A>?@BC@@@8;7:>??6;7:@CCB@CC@@@FC?B?BBB>BBB????BBCCBBBBBBBBB@@ABCBBBB?BBBCB=@@?@@A=B@>>
@ATNG8:04228:05914
GATGGTAGCTCGCTGATGATATCTCCAGAAGATCAGGAACTCTAGAAGAATTCAGATTTTTAACACGAGAGTAAACGTAAAAAGAAGGTTTTACAAGACTCACGTTAACAATATTGCAGCAGTACGCACACAATCGAAGCGCAGTAAGGATGGCTAGTGTAACTAGCAAGAATACCACGAAAAGCAAGAAAAAGAAGTACGCTATTAACTATTAACGTACCTGTCTCTTCCGAAACGAATGAGTACTGTATCTATGTGTGCGCTATCGACCTCTAGAAGTCT
+
;55<7<BA==CBC;;;CBCBBBCCC@CGD@@@@A;;05:;;;>><A955488BACBBBBB+<7::::>=<>733(7<;;;;;*;C@C@CCC;BBB@DBCBBC@00*0:00*0>>3?@CBCCCGCCBB?:;;;5;BAA?@@?CBBBB?C?B;;:;BBBDCBB?BBC???<992777/888999+99939BDDD1BB?<<;=>>@>@<@;?<::5:8=ABBC?BAAA@??=;<A==9<..,...:>?C@@ACCDBAAABBDEBBAA>>>BCC==>>;;;;888?
@ATNG8:04228:05917
GATGGTAGCTATACGTATATCTATGTACTCATTCGTTTCGGAAGAGACAGGTACGTTAATAGTTAATAGTCGTACTTCTTTTTTCTTGCTTTCGTGGTATTCTTGCTAGTTACACTAGCCATCCTTACTGCGCTTCGATTGTGTGCGTACTGCTGCAATATTGTTAACGTGAGTCTTGTAAAACCTTCTTTTTACGTTTTACTCTCGTGTTAAAAATCTGAATTCTTCTAGAGTTCCTGATCTTCTGGAGATATCATCAGCGAGATCGACCTCTAGAAGTCT
+
0///)/9=AA=CCBBBABBB@AA;66<<BDCB?A?@D=A@?A@BCBCJCE?@ACDB?B@BBBC?@?<;0//::99;3998989#3839ADE>DC??=?D?=?@000>@??:78B@@@AA;;?>3:5;@@@A@@A<@>>>7;;>>B=>>>=@>===>>5;;==CB=@;>6687...3033377+826166666'66....&.33...5535.5555'5556626055058@>999996;??>>>:>AA8868>;=<<=>@AA??>>>@;;;;>==>@@<>?@@
@ATNG8:04196:05963
GATGGTAGATACTCGCTGATACACCCAGAAGATCAGGAACTCTAGAAGAAATTCAGATTTTTAACACGAGAGTAAACGTAAAAAGAAGGTTTTACAAGACTCACGTTAACAATATTGCAGCAGTACGCACACAATCGAAGCGCAGTAAGGATGGCTAGTGTAACTAGCAAGAATACCACGAAAGCAAGAAAAAAGAAGTACGCTATTAACTATTAACGTACCTGTCTCTTCCGAAACGAATGAGTACGATGAGATCTCGTGTGCTACCATCGAATGAGGTTAGTCT
+
::;A:=BCB==??CC>;;?655544)454.4=77/0)/)/66:9996333(36=>BBBBBB1A/3333;9>::==688;====+;@>@@CFF9CAA=AABA@@>:;6;?BC@CCC?@@@:;;BCB;;;BA;;:6;:9?899844;<<7@;>9949BA@BB897899?>A88948=728::99.737199:::9%:;<9A:<8=>@:75755@>4?5;;@@@;@>>:===9=9?=?8>??:///>>>;99/////99/327:555822+2222942338.3,3;;:;
@ATNG8:04208:06005
ATGGTAGCTCTGCTCTGACTCTCGTACTCATTCGTTTCGGAAGAGACAGGTACGTTAATAGTTAATAGCGTACTTCTTTTTCTTGCTTTCGTGGTTATTCTTGCTAGTTACACTAGCCATCCTTACTGCGCTTCGATTGTGTGCGTACTGCTGCAATATTGTTAACGTGAGTCTTGTAAAACCTTCTTTTTACGTTTACTCTCGTGTTAAAAATCTGAATTCTTCTAGAGTTCCTGATCTTCTGGTGTCTGATCTGTATCACTACCATCGACCTCTAGAAGTCT
+
,,,(,,,,-/5:::<<56555555555:7//)/99939<7<8555:@994797//)0)/:774;9>CCFCDB@@<;;;;;*;D=C;;;0<999.5.5<8=B<A@@5958========8;???C?CBB@A@BE=@@BB?CBCCBBBCEAAABCCCC@CCB@BB?B?AACBAAACD?@;;;;.;>D<CBFEI2BBBBB<B;;;;:B;::4;:;:':99:929299;@ABBBAA=A=A@@ABB>?@DAFCBBBBECBDCHJCCBBBGD@CBBB;;7;BAACB@CCBB
@ATNG8:04216:06002
GATGGTAGGCGTGTGAGAGTCTGCCCAGAAGATCAGGAACTCTAGAAGAATTCAGATTTTTAACACGAGAGTAAACGTAAAAAGAAGGTTTTACAAGACTCACGTTAACAATATTGCAGCAGTACGCACACAATCGAAGCGCAGTAAGGATGGCTAGTGTAACTAGCAAGAATACCACGAAGCAAGAAAAAGAAGTACGCTATTAACTATTAACGTACCTGTCTCTTCCGAAACGAATGAGTACTATGTAGAGCTCTATACTAATCGACCTCTAGAAGTCT
+
:66<8<AB@B9;;CBBBCBBBCDDD>CCC@@AACCC>B>ABCB?@@=AA7;4;AA;;;;;'97><B@@ACBBBA9@;:0000(0>;A=DA?///:5:;=====@@<;;??;?>@388:;?AA@@@AF>=:::=AAAA<>>>??@@A<A<??E@BBBA???B????DCC?CA?AAA?BCAA>BAA<88888(8<9=@CC>>>@A:=7==88185;@B??;?ABB@@?<?<@<>6:00,0@=@@BBC@?@F@BBBCBBAAACCB@:@BB>=:<AAAAA;A<<>
@ATNG8:04202:06030
GATGGTAGCTCTGCTCTGACTCTCGTACTCATCGTTCGGAAGAGACAGGTACGTTAATAGTTAATAGTCTGTTACTTCTTTTTCTTACTTTCGTGGTATTCTTGCCTAGTTACACTAGCCATCCTTACTGCGCTTCGATTGTGTGCGTACTGCTGCATATTGTTAACGTGAGTCTTGTAAAACCTTCTTTTTACGTTTACTCTCGTGTTAAAATCTGAATTCTTCTAGAGTTCCTGATCTTCTGGGTGCGCTACAGTCTCTCTACCATCGACCTCTAGAAGTCT
+
665<7<4;445555599997777////77:4////)/939599;;;;<9=66656;.56::7:)///-----(-793/////$/:.54>>35554.444.4<.4404;::39/////9:69;<8=266<===>>;???C69:9:95=@??999949954939:.4.4444:;;<<8<5555&5.5455555$5999>6>=<;;;<<<<.555&5////)/57749=>>@??;??C??;=@8@===5955596====>;;;<;>AA:<7////)//:::=;<<<?
@ATNG8:04190:06064
GATGGTAGTAGTACACTAGTCATACCAGAAGATCAGGAACTCTAGAAGAATTCAGATTTTTAACACGAGAGTAAACGTAAAAAGAAGGTTTTACAAGACTCACGTTAACAATATTGCAGCAGTACGCACACAATCGAAGCGCAGTAAGGATGGCTAGTGTAACTAGCAAGAATACCACGAAAGCAAGAAAAAGAAGTACGCTATTAACTATTAACGTACCTGTCTCTTCCGAAACGAATGAGTACACACTCTCATATGACACTAATCGACCTCTAGAAGTCT
+
::;C@CCBBBAABDCCDDEECC?A@@CCC?CDDBBB>B@CCEDCBB?BC@C@CDB:::::):@ACDCCCAA988*7=99:;;*;A>B=@@@7@BB?BCGCCDCBC@B@CC@CBA>ABCBCCCCCCCBBBCCB?CCCC<@@BBBBAA?C@C??=?CCCCBBB@BBBBBB?CC??>@>AABBC=A??;?BBBB3BC@C998AACAA<A<A???<>;>@CCC@CDAAADA?C=ACD>C@@=ABBBBBBBBBBBBBCAABABB@AABD?BBBBB?AA@BCC?C888
@ATNG8:04213:06087
GATGGTAGGCACTGCGCACACATCCCAGAAGATCAGGAACTCTAGAAGAATTCAGATTTTTAACACGAGAGTAAACGTAAAAAGAAGGTTTTACAAGACTCACGTTAACAATATTGCAGCAGTACGCACACAATCGAAGCGCAGTAAGGATGGCTAGTGTAACTAGCAAGAATACCACGAAAGCAAGAAAAAGAAGTACGCTATTAACTATTAACGTACCTGTCTCTTCCGAAACGAATGAGTACTACTCTCAGAGACACACTAATCGACCTCTAGAAGTCT
+
99;C;C@A>BBABCCCCCBB@C<<;9;CC@DDCCBB@B@BBCCCCB?BD@C@BAA:;:;;);?AABBAAABBBB=A?@ALIL5BB?B@FEF;DCCACBBACCCCC@C?BB?BCC?CBBBCDFCCCCBBAAAD@DCBB?C>??@A@A>B?BCC?CCCCCCCC?CCCCBB@BB????>??BBB=AAA<@@@AA2AC?B;;;FEA??;>6;;??;?;??BAA>ABBAACC7999AA=BCB?CBAAAGFBBBBBBBABBB>::??===<?AA@B<;;;>>>;?;;;
@ATNG8:04213:06153
GATTGAGTGATACAGATCAGACACCAGAAGATCAGGAACTCTAGAAGAATTCAGATTTTTAACACGAGAGTAAACGTAAAAAGAAGGTTTTACAAGACTCACGTTAACAATATTGCAGCAGTACGCACACAATCGAAGCGCAGTAAGGATGGTTAGTGTAACTAGCAAGAATACCACGAAAGCAAGAAAAAGAAGTACGCTATTAACTATTAACGTACCTGTCTCTTCCGAAACGAATGAGTACTATAGACTATCTGAGACCTACCTATCGTAATTAGCGAAGTCT
+
---(--;77;;<<;><///:////,/;@;@@AACC;C@>CC989C@BB@B>BA444=>>+<7<<<BBAA?=?<5=394444$4<7<.555&59949<;>=<<00-06=96;=@<<?BABBCCDCCCCDCA@@DB;;:;AB@B;:9=A>ABB<?;?>A>?>>@@BCBB?BB>ABA<@=BBD:A==<>CDDD3BB?B???BB@@A<@<CCDC<?<>>BBA?AB;;:BC?C@BBC;B??<??@@AB99:AAA@?>988;88,,,(,66),,8////)3-39833,/66/
@ATNG8:04225:06138
GATGGTAGAGAGAGCTCTCTCATCGTACTCATTCGTTTCGGAAGAGACAGGTACGTTAATAGTTAATAGCGTACTTCTTTTTCTTGCTTTCGTGGTATTCTTGCTAGTTACACTAGCCATCCTTACTGCGCTTCGATTGTGTGCGTACTGCTGCAATATTGTTAACGTGAGTCTTGTAAAACCTTCTTTTTACGTTTACTCTCGTGTTAAAAATCTGAATTCTTCTAGAGTTCCTGATCTTCTGGCGCGTATGTATGTCGCCTACCATGACCTCTAGAAGTCT
+
0//969<=@A9:;>;666>CC>D>C@<<=>>B?BBDC>CB?B@DEBBBBC=A?@@@9?<@?@>:A6?::8ABA;A<?????.>=9?999,8AAA=@::39@;=:939917;8899;;89::;?;??@=>>>>=B@@@=@@@B@@@????ED=9895///7<<6;6>??>>>?AB=AABBB5@5;5:::;;+;A??@9?@@@AA@?==9=?>?/?;;;><A;?@<??BBBAA=A=;;;@;:5;??:???>==@@??;;;AAA:==?8;:;::5:;:///7===>
@ATNG8:04226:06149
GATGGTAGCGCACACATAGATACAGTACTCATTCGTTTCGGAAGAGACAGGTACGTTAATAGTTAATAGCGTAACTTCTTTTTCTTGCTTTCGTGGTATTCTTGCTAGTTACACTAGCCATCCTTACTGCGCTTCGATTGTGTGCGTACTGCTGCAATATTGTTAACGTGAGTCTTGTAAAACCTTCTTTTTACGTTTACTCTCGTGTTAAAAATCTGAATTCTTCTAGAGTTCCTGATCTTCTGGCTCTCGTAGACAGATACATCGACCTCTAGAAGTCT
+
BBBC>BABCBCC?CBBCCCCBBCCB;:9?=?@?ACBC9AA5;55:5559<27770/)/2779B<B@BA?@@00,/>:00000$/73:<=>7<<=D9B6666B69:BBBC?BBBCDGCF@BBB@CABCCA<<;C@BCBB>BAAABAAADDCCBDDCC@CBB?BB?C@BBCBBBBCB?B@@@@9@>B=;;;;;*;AACC=AA@;;;BBAB5;;;;*;>>A?>B9;;49;??@>?:@8@??;;;<@;;8;@AA;;;BCCCAACCCCCDC@AD;;;BBBA@CAAA
@ATNG8:04192:06172
GATGGTAGCATCATGCATATCTCACCAGAAGATCAGGAACTCTAGAAGAATTCAGATTTTTAACACGAAGAGTAAACGTAAAAAGAAGGTTTTACAAGTACTCACGTTAACAATATTGCAGCAGTACGCACACAATCGAAGCGCAGTAAGGATGCTAGTGTAACTAGCCAAGAATACCACGAAAGCAAGAAAAAAGAAGTACGCTATTAACTATTAACGTACCTGTCTCTTCCGAAACGAATGAGTACTATGTAGAGCTCTATACTAATCGACCTCTAGAAGTCT
+
BABE:@>;655;9955556;=====56554999944.4.44499:A?AB8:6:<;79998$3,3/8//(/988882889:;;;*;945.///&/7:2//////9655:>9=>696<054999>566==>>;;;:054:><>??AAC=B<B??;;5A945;;?:;:0//)/1665>>:<?433;3833,//////#/93///6832282616722+2.225==8=><<<>=8=458=6<7837;;A?>?BBBBBBBCB===8??A@>>59:9:<6:99;66/5///
@ATNG8:04201:06258
GATGTAGCTACGTACGTCACACGTACTCATTCGTTTCGGAAGAGACAGGTGCGTTAATAGTTAATAGCGTACTTCTTTTCTTGCTTTCGTAGGTATTCTTGCTAGTTACACTAGCCATCCTTACTGCGCTTCGATTGTGTGCGTACTGCTGCAATATTGTTAACGTGAGTCTTGTAAAACCTTCTTTTTACGTTTACTCTCGTGTTAAAAATCTGAATTCTTCTAGAGTTCCTATCTTCTGGACGACGCGCACTGACACTACCATCGACCTCTAGAAGTCT
+
8999=AA;96=C>;<<=FDAA@;;;<@=>>6<000(0/)/3///89881333332848==B;?9?A??>ABBB>???>2=?290=;19>///59::5;=58>>>??6?@9:388:5:<=7<;??=37333,398=,787777=;59:79969=88585;A.5,55222588:39;>=<*7085>:===*777<C7922279669916676(685886?2347BCCCABB>B<@A:A@?BBB>BB@@AABBAAABBBBBBBAB<;:;;>>;>BB@@?;?@@@
@ATNG8:04223:06271
GATGGTAGCGCGACGAGCGTAGACCCAGAAGATCAGGAACTCTAGAAGAATTCAGATTTTTAACACGAGAGTAAACGTAAAAAGAAGGTTTTACAAGACTCACGTTAACAATATTGCAGCAGTACGCACACAATCGAAGCGCAGTAAGGATGGCTAGTGTAACTAGCAAGAATACCACGAAAGCAAGAAAAAAGAAGTACGCTATTAACTATTAACGTACCTGTCTCTTCCGAAACGAATGAGTACTATGTAGAGCTCTATACTACTATCGACCTCTAGAAGTCT
+
:99E<=BCCCC@@ABBBCCCCCCCC>CBB?BECCBB@B@BBABCCB?BB>A>ACFABBBB3A?BAA???BABAA9@>;;;;:*;A?D@DDD;CHC@BACACBB;;:;@CB?CB@?@CCCDDECFCCCCBBCC?B@@??A@CBCBBB>B?A@@<@@@AACCC?BBBCCC?BA>:::?A@:::,7<<8889999%0>;>0/0@;@@B;><=<AA;><>@CCC@AABAAAB?B>AAA;AAA?BBBABBBBBBBBBBCCCAA???BBAA@B@@@AAA;AAAA8758???
@ATNG8:04224:06306
GATTAGGCGTGTGAGAGTCTGCCCAGAAGATCAGGAACTCTAGAAGAATTCAGATTTTTAACACGAGAGTAAACGTAAAAAGAAGGTTTTACAAGACTCACGTTAACAATATTGCAGCAGTACGCACACAATCGAAGCGCAGTAAGGATGGCTAGTGTAACTAGCAAGAATACCACGAAGCAAGAAAAAGAAGTACGCTATTAACTATTAACGTACCTGTCTCTTCCGAAACGATGAGTACCTCTCAGACGCTCGTCCTACCATCGACCTCTAGAAGTCT
+
;558<=9<BCCCBCBCCCBA@@@7B@B?CBBC;;7;?BBBBCBB?ABAE@BBDA@@AA0@=;99BBBABA@?<@@@@CCC3>?;?9=>=+33=488888788828499665;1:::9<::;>>>AAA==>7;;BB=CB?;877<8<<@@D?CCCBBA@>9>;;;=;)//(/6606933,386177;;;)//*.677>A@@A<>799:73:6=<<::5;=<<::96:6566(58878=;33328:::<@@@?@;:9>>5;;?:?8::AB>A??9::=AA??
@ATNG8:04186:06383
GATGGTAGCATCATGCATATCTCACCAGAAGATCAGGAACTCTAGAAGAATTCAGATTTTTAACACGAGAGTAAACGTAAAAAGAAGGTTTTACAAGACTCACGTTAACAATATTGCAGCAGTACGCACACAATCGAAGCGCAGTAAGGATGGCTAGTGTAACTAGCAAGAATACCACGAAAGCAAGAAAAAGAAGTACGCTATTAACTATTAACGTACCTGTCTCTTCCGAAACGAATGAGTACTATGTAGAGCTCTATACTAATCGACCTCTAGAAGTCT
+
;66?:>BBB=CHDBCBICCCCCCCC?BBB@DCCBBB@B@CBBBBBC@CC?C?CCDBBBBB3B@BBBCCCBB@@?:;=>@AAA5BB?B=@@@9ABE@CAAAGDBBB=@<@B?BBB@CCCCCCBBCCCDCCCBB@CCAA?BBACBCCB>B@CCB?BCCCCBBC@CCAAAA?CC@BBB<>>>><5?::5:DDKD2BB@C99:CCBBA;><?A@@<><?BCDC@CC<;;CC@B?BBA<A@A>???CCDBABBBBBBBBBBBB;=<A:96:?>AA=:::AAA<A;::
@ATNG8:04250:05777
GTGGTAGCTCTGCTCTGACTCTCGTACTCATTCGTTTCGGAAGAGACAGGTACGTTAATAGTTAATAGCGTACTTCTTTTTCTTGCTTTCGTGGTTATTCTTGCTAGTTACACTAGCCATCCTCACTGCGCTTCGATTGTGTGCGTACTGCTCAATATTGTTAACGTGAGTCTTGTAAAACCTTCTTTTTACGTTTACTCTCGTGTTAAAAATCTGAATTCTTCTAGAGTTCCTGATCTTCGGATACACTCATGTGCACCTACCATCGACCTCTAGAAGTCT
+
444.449444454;;=666;9956599<@44.4:::3::5:7:@@A@@@=A@BAB7;5;A;;5;<ABBCBBB@@=;;;;;*;@<@;;;0;/0/)/)/:27=099@<?C@BCCCC@@A?BBB?BBBB@@ABCD?@ACB?DBDCCCDCCBCBA@@C@AAA@CC@C@BB@@@CDBA=@@AAA3B=A8;;CCC,BB;;<0<;AC@AB;;;ADDFD3CBBCC?B<@@<@@@ACCB?B?BDBBBB@BC@CBBCBB@@@000A>>A?BCC@C;;;AA>ABBBBD@CA@@
@ATNG8:04248:05902
GATGGTAGATACTCGCTGATACACCCAGAAGATCAGGAACTCTAGAAGAATTCAGATTTTTTAACACGAGAGTAAACGTAAAAAAGAAGGTTTTACAAGACTCACGTTAACAATATTGCAGCAGTACGCACACAATCGAAGCGCAGTAAGGATGGCTAGTGTAACTAGCAAGAATACCACGAAGCAAGAAAAAAGAAGTACGCTATTAACTATTAACGTACCTGTCTCTTCCGAAACGATGAGTACGTGTGACGTACGTGAGCTTCCATCGACCTCTAGAAGTCT
+
444:6<:;?A@@@BBBBDBBDDDCL?BBB>BAA???7?5:AA895?=>?=A8;;7333333#3499:<??B@?BA+:9;99999#9525499;0;AA;GC=BBDDBC>B;<;?C;;8:B@>@BCCCDDCCBB;;7;BAA?CBABABAAAD=B;;8;@@@BBAA?A?@??>900*//09=;;>8333,333333#3939=:?:8><;79*/.674:6;;@@A>A;;;AAC?@+000+000/<<8=?A777>377====<?@BBCB@C>A?===?=?B>==A?858?
@ATNG8:04259:05867
GATTAGCTCGCTGATGATATCTCCAGAAGATCAGGAACTCTAGAAGAATTCAGATTTTTAACACGAGAGTAAACGTAAAAAGAAGGTTTTACAAGACTCACGTTAACAATATTGCAGCAGTACGCACACAATCGAAGCGCAGTAAGGATGGCTAGTGTAACTAGCAAGAATACCACGAAAAGCAAGAAAAAAGAAGTACGCTATTAACTATTAACGTACCTGTCTCTTCCGAAACGAATGAGTACTACTCTCAGAGACACACTACCATCGACCTCTAGAAGTCT
+
:557<<=B=CFBBCBBBBBBBBC@CCC@CBBBAA<A@AABDCCB@CD@B@AAA999:9.:@CCCAAABCCCC=AABDCDC5CB@D7;;;7;BC@DBBBBDCCC?C?CC?BAA>CACCCCCCCCCCCAAAEACBAA?AAAAABAA>B@CCD?BBCCACBC?DDDABA@CC?999399998828>>:?@@ABB)AD?B:7:CBAAB:=:;=BD6;7;@CCE@CCCCCEG=?=?AA;BBB?BBBBBBBBBBBBBBBBBBAAAA=@=;=<>9<<6616??@@@=A666
@ATNG8:04239:05911
GATGGTAGCGCATATCAGCGCAGCCCAGAAGATCAGGAACTCTAGAAGAATTCAGATTTTTAACACGAGAGTTAAACGTAAAAAGAAGGTTTTACAAGACTCACGTTTAACAATATTGCAGCAGTACGCACACAATCGAAGCGCAGTAAGGATGGCTAGTGTAACTAGCAAGAATACCACGAAAGCAAGAAAAAAGAAGTACGCTATTAACTATTAACGTACCTGTCTCTTCCGAAACGAATGGTACCTCTCAGACGCTCGTCCTACATCGACCTCTAGAAGTCT
+
966A<@E@@@CHFBBABBBBBBBBB>AAGBBBBBBA5;7;ABCCAA6::;><?@AABCBB1B>BBBBA;<;;4;@6;;;=999(9:5:.555&5:<.56655;;:;;)93==5@>>455>;?A<@@A@@@@AAC@IDCB@BBCCCCBB?CACCC@BBBBC@@AACBCDCC?CC????<<>:::/3;7179=9==%;86/0//;;@B=@B?ABBB?B?B>BBCABBB@@@A?B=@@D>DBC=@??@AC?BBCBBBCBCCBBABB?BCBBBBAAA;9<<AAA9>>>A
@ATNG8:04253:05929
GATCGAGTGTGTATACCAGAAGATCAGGAACTCTAGAAGAATTCAGATTTTTAACACGAGAGTAAACGTTAAAAAGAAGGTTTTACAAGACTCATCGTTAACTAATATTGGCAGCATGTACGCACACAATCGAAGCGCAGTAAGGATGGCTAGTGTAACTAGCAAGAATACCACGAAAGCAAGAAAAAGAAGTACGACTATTTAACTATTTAACGTACCTGTCTACTTCCGAAACGAATGAGTACGATGAGATCTCGGTGTGCTACCATCGACCTCTAGAAGTCT
+
;<;>?:9555::566;6;AB;@@@@BA:>9=9999:<7;:6:5:////;;;*816577//////:1://)////$/9::*444&44/179///9///<7<85657<:<+0)/998///99:;:::88869///3///66988385/--0---5-/..2773355.594999.5555>6>>>84////$//)///88////66.6133333(36788::6;=9773338=8;;;)/00*0--5----/-596///988(33878:871733777-778=<=8>=>>
@ATNG8:04275:06014
GATGTAGAGAGACTGTAGCGCACCCAGAAGATCAGGAACTCTAGAAGAATTCAGATTTTTAACACGAGAGTAACGTAAAAAGAAGGTTTACAAGACTCACGTTAACAATATTGCAGCAGTACGCACACAATCGAAGCGCAGTAAGGATGGCTAGTGTAACTAGCAAGAATACCACGAAGCAAGAAAAAAGAAGTACGCTATTAACTATTAACGTACCTGTCTCTTCCGAAACGAATGAGTACGATGAGATCTCGTGTGCTACCATCGACCTCTAGAAGTCT
+
444449=<A=ABCCCDD<9:955;4=<=7;?CBBB>A<@AD;:8><==9=2;;<73777$3389:@99=://*/8/////$4949.55)5:;4;669=;;9:5939975557<<<>>?>??CCCB@@@B?BBBCABCCDCCAB=B>BBB>B@@?B????BA?@?B?BB?::9?@@994799/737777$7787738;5752+215575/5/56>>>;?:<;<:;6;7;;?9<??<888AABBBBCCBBA@@<66///666:87;<:555.5<;9<97;;99
@ATNG8:04283:06044
GATGTAGAGTACAGTGTAGTAGACCAGAAGATCAGGAACTCTAGAAGAGTTTCAGATTTTTAACACGAGAGTAAACGTAAAAAGAAGGTTTTACAAGACTCACGTTAACAATATTGCAGCAGTACGCACACAATCGAAGCGCAGTAAGGATGGCTAGTGTAACTAGCAAGAATACCACGAAAGCAAGAAAAAGAAGTACGCTATTAACTATTAACGTACCTGTCTCTTCCGAAACGAATGAGTACTATAGACTATCTGAGACTACCATCGACCTCTAGAAGTCT
+
<<5449;445;<<<<>><<<@@==:===05549993739000/88166344(48:33333$32345?=BBAAAA8>9;;;;;*;944????2?@<8<A?AAAA::5:;@A=AAA=ABB?@@C@@AABBBCAA?CA@@9>BB000<<;=:9968<<><<<=;6/00/::6:<2899033;??9?4757CBBC3BB>A>>?BBBBC?B<?;AD=D=@@C@@=@@@@DEC@C@CDD<A;:6:@@?AAABBBBBEAAAAA@@@EECCGE?B???AA=AAAA@@49:99
@ATNG8:04251:06098
GATGGTAGGACGAGCGTCTGAGAGGTACTCATTCGTTTCGGAAGAGACAGGTACGTTAATAGTTAATAGCGTACTTCTTTTTCTTGCTTTCGTGGTATTCTTGCTAGTTACACTAGCCATCCTTACTGCGCTTCGATTGTGTGCGTACTGCTGCAATATTGTTAACGTGAGTCTTGTAAAACCTTCTTTTTACGTTTACTCTCGTGTTAAAAATCTGAATTCTTCTAGAGTTCCTGATCTTCTGGTGAGATATGCATGATGCTAATCGACCTCTAGAAGTCT
+
::<B<CCC@DCCCBCCBBBCBBBC@DDCCCBB>B@@@<@C?C@CCAAACEADDCCC@C?BCCC?B>BCCCB;;;C@;;;;;*;;49ABD=BACDAECC@CB@CCCBBC@DCBBAAAA?BCC@C@CB@@@CBB?BBBB>BBBBCCCCBBBBCCBAA@DDD?BC@B>@ABBBBCEC@CCCCC<C@D=;;;;;*;AAAD:::CCCCC@@@5;;;;*;@@AB@B=@A@BBBCBAD@D@BBCBCC?AAB@BDCCDDDCCBBBBBCBBBD@DABBB@AAAACC?C@@@
@ATNG8:04281:06063
GATGGTAGCGCGACACATAGATACAGTACTCATTCGTTTCGGTAAGATGCAGGTACGTTAAGTAGTTAATAGCGTACTTCTTTTCTTGTCTTTCTGTGGTATTCTTGCTAGTTACACTAGCCATCCTTACTGCGCTTCGATTGTGTGCGTTCTGCTGCAATATTGTTAACGTGAGTCTTGTAAAACCTTCTTTTTACGTTTACTCTCGTGTTAAAATCTGAATTCTTCTAGAGTTCCTGATCTTCTGGAGATACACATGATACTCTACCATCGACCTCTAGAAGTCT
+
444939999<0//999;;?<<<;999999944439999)//)//)///9:::,6659:6;.55555.549;;999955155>>+::344444)4444<8;;;8;;9==>@@A<ACCCCCCC?CAA=A?@CCB@B;;7;BBB@ADDDECBB@BBBCCC;;;;CC@CC?A?ABECCCBBC?BBAAA9?>@;;;:;:*:B@@@<ABCCDCC@@@5;;;.9AA9;5;5;A>BCCABAC@B@BCBCCC>B@@=@BBBBCCBBCCCBBBCDDCC@C9:9BC?AABBCC?CB@@
@ATNG8:04259:06251
GTGGTAGCGGAGCGAGTGTGTATACCAGAAGATCAGGAACTCTAGAAGAATTACAGATTTTTAACTCGAGAGTAAACGTAAAAAGAAGGTTTTACAAGACTCACGTTAACAATATTGCAGCAGTACGCACACAATCGAAGCGCAGTAAGGATGGCTAGTGTAACTAGCAAGAATACCACGAAAGCAAGAAAAAAGAAGTACGCTATTAACTATTAACGTACCTGTCTCTTCCGAAACGAATGAGTACAGAGAGTACGATATGTCTACCATCGACCTCTAGAAGTCT
+
///3666/0)////9:<<=>@@?AA7<@@:@?@;;;7?5:?;:?>@:==6=+0/5-/////$/)/88:9999333.38:<>>>+;?7?9AA<.<::499;;99:8949=??;?>>9;88:??BBBBCCBBBBB?BCAA?ACB@@@00+08><@=@@B>DBCD@AAACDF@BB@BBH>ABBCD;A993999999%9=;<?;?==@@<3743<?>/7037@@@6;?@@ACC@D?CCC>BBB?ABADDBBBAAACCBCBCBBBBBABACC?B899A@=??>A=:3;888
@ATNG8:04270:06238
TGAGAGAGCGAGTCGTGAGAGGTACTCATTCGTTTTCGGAAGAGACAGGTACGTTAATAGTTAATAGCGTACTTCTTTTTCTTTGCTTTCGTGGTTATTCTTGCTAGTTACACTAGCCATCCTTACTGCGCTTCGATTGTGTGCGTACTGCTGCAATATTGTTAACGTGAGTCTTGTAAAACCTTCTTTTTACGTTTACTCTCGTGTTAAAAATCTGAATTCTTCTAGAGTTCCTGATCTTCTGGATATGAGTGACTCGTGCTACCATCGACCTCTAGAAGTCT
+
///-//-----/////55<55.555555:394///&//)/)/////::6<<<<<8<8:<77)0*/777<<<<;254=9=(499)49>>6=897)/)//)/;499:<:;7;>>???CC?CCC@B?BBBBABBC:;;BB:;;CCCCDDCAAADDDCC@CBB@AB>A>ABCBBBCCC?BBDEE<DBE?BBJDF5CCBBB0000000@<=@?BBA@0@:;9@=A;@@?BBBAAAE@D?BCBBBD?@@AACCDCCCCDDA@@CCBBBCBCAB???CC?AAABA@<A@88
@ATNG8:04249:06304
GATGGTAGTATAGAGCTCTACATAGTACTCATTCGTTTCGGAAGAGACAGGTACGTTAATAGTTAATAGCGTACTTCTTTTTCTTGCTTTCGTGGTATTCTTGCTAGTTACACTAGCCATCCTTACTGCGCTTCGATTGTGTGCGTACTGCTGCAATATTGTTAACGTGAGTCTTGTAAAACCTTCTTTTTACGTTTTACTCTCGTGTTAAAAATCTGAATTCTTCTAGAGTTCCTGATCTTCTGGATACACTCATGTGCACTAATCGACCTCTAGAAGTCT
+
0//96:>>=@DBCBBAAAAB@A@AB@;;;AAB?BBBA<@@<@=@@FCCCC?CC@CB@C>@@BB?B?BBBBBBCCD?CCBBB1BA?BBDD<BAAA?CCD@BB699?CCC>AADGBA;;7=@B<A<AAA=>>>=<@B??;?@@@@>>:;;@@B@>==<===;??;?;::6,,,9,,*,-888-828477778(7;5555)536//.89/6-////'////:484??:?ABBB@?;@=BAAA@@7;<A=B>::=666:9==;;;;;;=???CD=B???AA=B?;;
@ATNG8:04281:06272
GATGGTAGTATAGAGCTCTACATAGTACTCATTCGTTTCGGAAGAGACAGGTACGTTAATAGTTAATAGCGTACTTCTTTTTCTTGCTTTCGTGGTATTCTTGCTAGTTACACTAGCCATCCTTACTGCGCTTCGATTGTGTGCGTACTGCTGCAATATTGTTAACGTGAGTCTTGTAAAACCTTCTTTTTACGTTTACTCTCGTGTTAAAAATCTGAATTCTTCTAGAGTTCCTGATCTTCTGGGCAGACTCTCACACGCCTACCATCGACCTTTTAGAAGTCT
+
444:39:ABBCAAACCCCIBCCBBBBAAAC;:5:;;;.<C>A?ACBCBBB>ABBBA>B?B@AB>B@BBBBBBBBB=@@A@A29?6B???:?CBB>@AD=@?:???BAB;??::D>@@8;;A=A=A@@>>>;;7;AAA<>==@==889>BBB;;;A7;;=:>>8=9===>?>>==5;7:<<-;)/)/////(/9///*5<>@@@@@=>788:8*5///9496>B<@@AD=>>;A<AAA@>=:9=@@6<///::99=??@?@@<AAA<>:::>@<@AA5ABB=B?;;
@ATNG8:04246:06383
GTTGGTAGCTCACGTACGTCACACGTACTCATTCGTTTCGGAAGAGACAGGTACGTTAATAGTTAATAGCGTACTTCTTTTTCTTGCTTTCGTGGTATTCTTGCTAGTTACACTAGCCATCCTTACTGCGCTTCGATTGTGTGCGTACTGCTGCAATATTGTTAACGTGATCTTGTAAAACCTTCTTTTTACGTTTACTCTCGTGTTAAAAATCTGAATTCTTCTAGAGTTCCTGATCTTCTGGCTCTCGTAGACAGATACTACCATCGACCTCTAGAAGTCT
+
@@;@<ACCBCBBBBCDCCCBCBBCCCCCCCBA=ACCC>CCAC?BBCCDCC=@@BCC?B?BACC@C?BCBBBBBBB?AAAA@2@A<AABB>BBCD@BBB>AB=?>?BBB?AABBDCB@=A@D<A;A@@>=>>>:>@@B<===>;=>@AAAAA????;???=BB<A<AAAD>>>>:=>>=>1=9=988888(7>///)//////@65:3:787)579AB<A<AA=???D??>=C=DDA??@;>>?<@AA???@???@@?AAAA@=;:=@>>>>>>>>@;=7=666
@ATNG8:04301:05781
GATGTATATCGCGTCGCTATCCAGAAGATCAGGAACTCTAGAAGAATTCAGATTTTTAACACGAGAGTAAACGTAAAAAAGAAGGTTTTACAAGACTCACGTTTAACAATATTGCAGCAGTACGCACACAATCGAAGCGCAGTAAGGATGGCTAGTGTAACTAGCAAGAATACCACGAAAGCAAGAAAAAAGAAGTACGCTATTAACTATTAACGTACCTGTCTCTTCCGAAACGAATGAGTACACACTCTCATATGACACTACCATCGACCTCTAGAAGTCT
+
966>=B;;;CCBCBCBBBCAA=CAB?BBBB@A<C@BBBCCCB@BB>B>@?;:;;;;);=@ABCBBBCBBA9?@;;;;;;%;==9>BBC9CCC:CC@D=<C;;;0;>BB@E@A?CBDCCCCECDCCCBAAC@DCBB?BBBBBBAA>A?CBB@BCBBBCBB?BBCCBB>AA=99::??@@@:@@@;999999%9B<>;;;?>?==:=9<>>?1818>AAB@BCBBCBB@C?BBF?BBB>AACDDDBBBAAABA@@@BBC??>CCCC@CA@ABC?AAAABB=B888
@ATNG8:04319:05806
GATGGTAGTGTCATATGAGAGTGTGTACTATTCGTTTCGGAAGAGACAGGTACGTTAATAGTTAATAGCGTACTTCTTTTTCTTGCTTTCGTGGTATTCTTGCTAGTTACACTAGCCATCCTTACTGCGCTTCGATTGTGTGCGTACTGCTGCAATATTGTTAACGTGAGTCTTGTAAAACCTTCTTTTTACGTTTACTCTCGTGTTAAAAATCTGAATTCTTCTAGAGTTCCTGATCTTCTGGTATGACTAGTGTACTACTATCGACCTCTAGAAGTCT
+
449=8<ABBB@C?A;=AB;>>696@BAA@:;2;@@?<@D@E@BBCCHCB?BBB@@?@?CCBB<@<@BB@ABA:;5;<;<;*;B?C<BB6A6968<<=9>B999BCAA?BIGHHDDC@CBB?A@BCCCCCBB?CAA@@BBBBCCBCAAA@@ABBB@BBD@CC@B@BBBBBCHBC8;;AAA7A>B=BBABA,@@@@B<BBBCCCCCCC?BBBB0BDABC?A9;;9;;C@B@B?B@BBBCEE?BBB@BCCCBCCCCCDDAAAAABBBBBBC?BCCBBB?B?>?
@ATNG8:04295:05838
GATAGTGTCATATGAGAGTGTGTACTCATTCGTTTCGGAAGAGACAGGTACGTTAATAGTTAATAGCGTACTTCTTTTTCTTGCTTTCGTGGTATTCTTGCTAGTTACACTAGCCATCCTTACTGCGCTTCGATTGTGTGCGTACTGCTGCAATATTGTTAACGTGAGTCTTGTAAAACCTTCTTTTTACGTTTACTCTCGTGTTAAAAATCTGAATTCTTCTAGAGTTCCTGATCTTCTGGTAGAGCGTGCATATATCTACCATCGACCTCTAGAAGTCT
+
:66>CCAAACCCBBCDDCCCCDBBBCC999:DDD>AA?C@CCCCCBC@CCBBBBD@BBAD?C@CCCCCCCCC@BBAAB0@@=@BBD@BBBD@CCC@CC?BACCCC@CCCCDCBB;;;C@C@CCDCBB::::CCFADBBBCBAADCBBCCCCC?BBA=AA?B@BCCDCCC;:8;;AAB9A>@;;;:;:*;AABD>AACBBBB<<;5;<;;*;CCCDAD?CB?BBCFDDC@C@CCCCCC<@;:9:BCFECBBB:;:AAAABBA@<@000@A?@CACBC@B?@@
@ATNG8:04302:05816
GATGGTAGATACTCGCTGATACACCAAGAAGATCAGGAACTCTAGAAGAATTCAGATTTTTAACACGAGAGTAAACGTAAAAAGAAGGTTTTACAAGACTCACGTTAACAATATTGCAGCAGTACGCACACAATCGAAGCGCAGTAAGGATGGCTAGTGTAACTAGCAAGAATACCACGAAAAGCAAGAAAAAGAAGTACGCTATTAACTATTAACGTACCTGTCTCTTCCGAAACGAATGAGTACTGCGTCTCACTCTCGCCTACCATCGATAACCTCGAGTCT
+
566>9>CBBCDCCBBBBCDCCBBB@B@CDACCCCBB@B?AACBBBBA@@=?=?CBBBBBB3B@BBB>>?BBBBC9@9;:999':@>B<AAA9AEFFGBBBCBCCC@C@@@>@BB>AACBBCCCCBBCCCCCC?CDBB?BBBBBBCC?C@BBA?BCCBCACC@CBBAAA?AA>???;>>9999+9=>9?ABBB3EC?B???B@B@@<@8;:@A:=:>BBAA?AAAAABC?B@CBB=BAA>AAABCBBBBBBAAAB???BBCDC?CCA>@000@;;7?;?AAAB???
@ATNG8:04306:05820
GATGGTAGCGCATATCAGCGCAGCCCAGCAAGATCAGGAACTCTAGAAGAATTCAGATTTTTTAACACGAGAGTAAACGTAAAATGAAGGTTTTACAAGACTCACGTTAACAATATTGCAGCAGTACGCACACAATCGAAGCGCAGTAAGGATGGCTAGTGTAACTAGCAAGAATACCACGAAAGCAAGAAAAAGAAGTACGCTATTAACTATTAACGTACCTGTCTCTTCCGAAACGAATGAGTACCTCTCAGACGCTCGTCCTACCATCGACCTCTAGAAGTCT
+
966=:>A@@:;=55699::999555)////)///99<6=8<<=55/8166)/)//9444444#549:<<>@@@?CC=@<AAAA3@>>;>3989*:?A<@@CBBBC?@>@@CB?BBB?A@CCCCCCDCCCCAAADAECBB?BBBABB@@=A@BDLACCCCCBBB@DDDB@?=?C=999798?@A9A::39:999(7@9?799BBB@B?B?AABA:=9<BDBC@BEAAABB?@=@CD;@;;:;@@BBDD??@?BDBBBBBCAAAC?BBB@BA@@@A=???B@@<A@??
@ATNG8:04292:05873
GATGGTAGGTGCACATGAGTGTATCCAGAAGATCAGGAACTCTAGAAGAATTCAGATTTTTAACACGAGAGTAAACGTAAAAAGAAGGTTTTACAAGACTCACGTTACAATATTGCAGCAGTACGCACACAATCGAAGCGCAGTAAGGATGGCTAGTGTAACTAGCAAGAATACCACGAAAGCAAGAAAAAAGAAGTACGCTATTAACTATTAACGTACCTGTCTCTTCCGAAACGAATGAGTACGATGAGATCTCGTGTGCATCGACCTCTAGAAGTCT
+
:56>:>CC@C::;DCEDABACCCCC?BAB?BBBCBB?A?BCDCCBC?CC?C@BBAABBBB5B@CBDDCCCBBBC>EDAAAAA1@C@C@CCB;BCB@BCCCCCCC@>CCC?BBB>AABBBBCCCCBBBBCCE@CCBC>AABBBBBB?B?C@@?@DCCCCBB?BBCBAB=>=9887177787*:>>9::::::%9;<;948=?EDC>@>@B@@7>:=ACBB?BBAABBB@C?BBC=CCD?AA@BBCCCCAAACDBBAB@BBBBBB?@?<94:::>AB=A<<<
@ATNG8:04302:05888
GATTAGTGTCAGTGCGCGTCGTCCAGAAGATCAGGAACTCTAGAAGAATTCAGATTTTTAACACGAGAGTAAACGTAAAAAGAAGGTTTTACAAGACTCACGTTAACAATATTGCAGCAGTACGCACACAATCGAAGCGCAGTAAGGATGGCTAGTGTAACTAGCAAGAATACCACGAAAGCAAGAAAAAGAAGTACGCTATTAACTATTAACGTACCTGTCTCTTCCGAAACGAATGAGTACTATAGACTATCTGAGACTACCATCGACCTCTAGAAGTCT
+
0//:;;;ABCCBBBDCCBBBBBB@CCD@DDCBAA@C>@@CBCCC@CC?C?DBBBBBBB3A?BBBBBBCBBBB=??@@@@@0@B?B?DCC<GFEAGCCCCCCBB?B@CC@CCC?BBBBCCCCCDDCCCCBB?BDBB?BBBBBBBB>C@CA@<@CCDACCC?C???CC?8859BB9=>::9,9==9::999(:@?B;;;AAA@@=?<?@@@;>;>ACCC@BA???AB?C@BBC>CBB@?@@ABBBCCCCCC@@?>BBCDBBBCCC?B@@ABB?BBBCBB>@>>>
@ATNG8:04306:05891
GATGTAGGCGACATACATACGCGCCAGAAGATCAGGAACTCTAGAAGAATTCAGATTTTTAACACGAGAGTAAACGTAAAAAGAAGGTTTTACAAGACTCACGTTAACAATATTGTAGCAGTACGCACACAATCGAAGCGCAGTAAGGATGGCTAGTGTAACTAGCAAGAATACCACGAAAGCAAGAAAAAGAAGTACGCTATTAACTATTAACGTACCTGTCTCTTCCGAAACGAATGAGTACAGAGAGTACGATATGTCTACCATCGACCTCTAGAAGTCT
+
///9:AA@E@AAB===BBBBAA;;8;@A=@@BBBA=A<@@A@@@A?BB?B?AABDDDGF3C?CCCCCCDBBBC?CBAAAAA2AB?C>BBB:BBB>DCCCCCCBB?C@CC?CAA?ABBBCCCBBBCBBBCCG@CCCC?BBDCCCCC?@>@??<@CBBCBCB?BBCACC?BC?A@@=??877)9>>;>@@@@2@B?B99:CCC?>9>9?>@A3948>CBA>AABBBCB>A>ABC=BDD?BBBBBBBBBBBBBAACA@BBBB===BB>B==>>><876AAA;@788
@ATNG8:04287:05941
GATGTAGAGAGACTGTAGCGCACCCAGAAGATCAGGAACTCTAGAAGAATTCAGATTTTTAACACGAGAGTAAACGTAAAAAGAAGGTTTTACAAGACTCACGTTAACAATATTGCAGCAGTACGCACACAATCGAAGCGCAGTAAGGATGTCTAGTGTAACTAGCAAGAATACCACGAAAGCAAGAAAAAGAAGTACGCTATTAACTATTAACGTACCTGTCTCTTCCGAAACGAATGATTACGATGAGATCTCGTGTGCTACCATCGACCTCTAGAAGTCT
+
556?ABCBBBBBCCCCCCCCBBCD>CCC@BBAB@@=@?CBBCBBC?BC?C>BBCBCCCC3B?BBBBBBBABBB=BBABBBB2BB?B@CCC<CCD@BCBDCBB::7;?BC?DCCACCCCBBBECCCCBCBBB@CCCA@CBBBAAAB@C?BBCCABBBCCCC@C?????:<A=778;@BCCC>@@>;9:::9(9@?A@@CCCBBB@B@CCBA@B>??@BA>ACA@?BB=@<???6=??;::9??CBBCBBBBBDDBBBAAABBBBA<@>>>BB=<;;@?@=B:::
@ATNG8:04317:05943
GATTAGTGTCATATGAGAGTGTGTACTCATTCGTTTCGGAAGAGACAGGTACGTTAATAGTTAATAGCGTACTTCTTTTTCTTGCTTTCGTGGTATTCTTGCTAGTTACACTAGCCATCCTTACTGCGCTTCGATTGTGTGCGTACTGCTGCAATATTGTTAACGTGAGTCTTGTAAAACCCTCTTTTTACGTTTACTCTCGTGTTAAAAATCTGAATTCTTCTAGAGTTCCTGATCTTCTGGTGAGATATGCAGTGCTACCATCGACCTCTAGAAGTCT
+
444.55<<<<>?CCCCCCCHCDCA;99D;;6:CCDGCC@C>ABBACBEACAA<C=B>BBBC7<49969@A>6929@BBB5BC@CCBD;@@@A?ACF@GG=;;DFCC@CBCBAA@@5;;@<@;AA;;<AAC@CDBB>BAABDCCCCCBCCBA;;4;;;59:49=BBBBCCBBB899AAA7AD;B:;;;;*;A@@F8;;CBAAABBB4;;:;(;>@@A<@>BA<@@@@@@B?C>;;:;@?5:;;6:BFBCCD99:B@@@@@@@:>===9=;>???@?=AA??
@ATNG8:04290:05977
GATAGATACTCGCTGATACACCCAGAAGATCAGGAACTCTAGAAGAATTCAGATTTTTAACACGAGAGTAAACGTAAAAAGAAGGTTTTACAAGACTCACGTTAACAATATTGCAGCAGTACGCACACAATCGAAGCGCAGTAATGATGGCTAGTGTAACTAGCAAGAATACCACGAAAGCAAGAAAAAGAAGTACGCTATTAACTATTAACGTACCTGTCTCTTCCGAAACGATGAGTACGTGTGACGTACGTGAGCTACCATCGACCTCTAGAAGTCT
+
0////<=BBEBBBCBBBB@@@C=BCDADBBCCB?AABAAFCBB=@A?B?DCC?????,;:>@@>@@>?>CC>?>@@AAB0AA@B@CDD:CCCBFGCCBBB@@=@?BA?CBB@BBD@BACGGCAA@CC;;9<;<<@CCDABBCC>ABBBC@BBBBBBBB@CBCBBB>AB<AA>5::898*665/6898:+9=9>577======@<@>>>=B<@@CCB>AAA@@@A9;::<>4=0////6=?BB@@?BBBBBBAAA@ACCCCC?B999??4999AB?<@>>>
@ATNG8:04298:06001
GATGGTAGCTCTGCTCTGACTCTCGTACTCATTCGTTTCGGAAGAGACAGGTACGTTAATAGTTAATAGCGTACTTCTTTTTCTTGCTTTCGTGGTATTCTTGCTAGTTACACTAGCCATCCTTACTGCGCTTCGATTGTGTGCGTACTGCTGCAATATTGTTAACGTGAGTCTTGTAAAACCTTCTTTTTACGTTTACTCTCGTGTTAAAAATCTGAATTCTTCTAGAGTTCCTGATCTTCTGGGTGCGCTACCAGTCTCTCTACATCGACCTCTAGAAGTCT
+
:66>;>CBCCCCBBBCCBBBCDDCCABABBA@?@CCC>CC?C@CCBBBCDACCCCC?B?BCCC@C@CDDCCCDCC?CCCBC5BA?BBCC>BCDD@BBDACE?A@BCCJ?BABBFCCC@BBB@B@CCCCBBCB?AACC?CCCCBBBBDDCCCBBBA?BDF@CC<@>@ACCCDDBB?B@@@@7A>B=;;:::*;CCCE>BBCCCCDA@@5;;;;*;@@AB@B@DC@BBBCCBB?B@CCCDCC=A::;.;BABBDBB>BBBBBBBBDDDDDCCBB@BBBBCC@CB@?
@ATNG8:04308:05964
GATGGTAGAGAGACTGTAGCGCACCCAGAAGATCAGGAACTCTAGAAGAATTCAGATTTTTAACACGAGAGTAAACGTAAAAAGAAGGTTTTACAAGACTCACGTTAACAATATTGCAGCAGTACGCACACAATCGAAGCGCAGTAAGGATGGCTAGTGTAACTAGCAAGAATACCACGAAAGCAAGAAAAAAGAAGTACGCTATTAACTATTAACGTACCTGTCTCTTCCGAAACGAATGAGTACTATGTAGAGCTCTATACTAATCGACCTCTAGAAGTCT
+
966?;@BBBBBBCCBBBECCCBBBB>CCB@@@@C@@=A@CBCBCBB?AB?B@BBBBBBBB3B?BCCCDBBC???8?AABBBB5CDAC@CHE<CBB@CCCBB@@00-0;==;A>@=@AAABBCCCCCBBDBBB@CBCC?AABCCCBB@C?BBB@BCCCCCCC?AABCCC?BB@>>?799@@>8>==9::9999%0>;;0/0;8==9=A<:7>>7=9=@CCC?CB?@@BB@C?BBF>BAA>???BCECBBBBBBCB@AA???@@@@A<>>=@A=>>>AAB>D;;;
@ATNG8:04292:06011
GATGGTAGCTCGCTGATGATATCTCCAGAAGATCAGGAACTCTAGAAGAATTCAGATTTTTAACACGAGAGTAAACGTAAAAAGAAGGTTTTACAAGACTCACGTTAACAATATTGCAGCAGTACGCACACAATCGAAGCGCAGTAAGGATGGCTAGTGTAACTAGCAAGAATACCACGAAAGCAAGAAAAAGAAGTACGCTATTAACTATTAACGTACCTGTCTCTTCCGAAACGAATGAGTACTGTATCTATGTGTGCGCTAATCGACCTCTAGAAGTCT
+
;9<E;CBBCCCBBCCCBCCCCCCCD?BBB>BAAAAA?B@BBDDCCA?AC?C?B??98888)9<ADDACCCECA?8==9::::*;C>C599909B=9>CCCCCCCD?B@AB>AAB?BCBBCCDFEDCCCBBBB@CDCC?@@?ABBCCAD@DBB?BCBDBFCB@CBCBCB?BC@::9:??>@@8::9>BEDDF/CD?B>?;BB@??<@;@?@D7:7:@BBB@DCCCBAA=?=?CD=CAA>ABABBCAAABBBBBBABBBBBBBBB?;?AA@A=@>>;;;>H=>=
@ATNG8:04333:06046
GATGGTAGCTCGCTGATGATATCTCCAGAAGATCAGGAACTCTAGAAGAATTCAGATTTTTAACACGAGAGTAAACGTAAAAGAAGGTTTTACAAGACTCACGTTAACAATATTGCAGCAGTACGCACACAATCGAAGCGCAGTAAGGATGGCTAGTGTAACTAGCAAGAATACCACGAAGCAAGAAAAAGAAGTACGCTATTAACTATTAACGTACCTGTCTCTTCCGAAACGAATGAGTACTATAGACTATCTGAGACTGCCAAGGCACACAGGGGATAG
+
;55:5:BCCC@@@BBBBBBBBBBBB?BBB>BBCCBB?C@BCCBCCC?BB=A=@==<<;;8'84:;<:<:====?6=<;;;:65?=BACEC<CCIACBCACCCBB@A?;;7;@@>ABBCCCCCGCCCEBBBB?BAAA=@@BBBCBC?B?B;;7<@ABACBB?CCAA@C?CC?CBB:??9:48<;989999(:><@AABBB>>C=B:;:88/8:==BBC?CC???CC@C>@@=8=7749>?AB??@ABFCCCCBB<::CCC@9:9?C;?<????@?BCC9BB88
@ATNG8:04291:06069
GATGGTAGCACACGAGATTCTCATCGTACTCATTCGTTTCGGAAGAGACAGGTACGTTAATAGTTAATAGCGTACTTCTTTTTCTTGCTTTCGTGGTATTCTTGCTAGTTACACTAGCCATCCTTACTGCGCTTCGATTGTGTGCGTACTGCTGCAATATTGTTAACGTGAGTCTTGTAAAACCTTCTTTTTACGTTTACTCTCGTGTTAAAAATCTGAATTCTTCTAGAGTTCCTGATCTTCTGGCGCGTATGTATGTCGCCTACCATGACCTCTAGAAGTCT
+
///727=A>=@B@@:;9B=BCB<9655555BAB@CICC=CC<@?ACBBBDD@CBCCC=@=@?=<7<9;;>BBBB=B8@?:;;+::6;ABB=AACF?BBB@BB?>>>@@@8??@@AAAA@DC?;>=AAA==888;>?@@=@@@@??@????==:88818688==0816@@@@AAAA655>@?1@;>7;;GED/>>?@E:A887@@@@AA=@@@@,;///8596AA;==>>>=A<A====AAB=BAA<>>>>>@@>=>66///7-336*//7==496:///48885
@ATNG8:04292:06093
GATGGTAGGCGACATACATACGCGCCAGAAGATCAGGAACTCTAGAAGAATTCAGATTTTTAACACGAGAGTAAACGTAAAAAGAAGGTTTTACAAGACTCACGTTAACAATATTGCAGCAGTACGCACACAATCGAAGCGCAGTAAGGATGGCTAGTGTAACTAGCAAGAATACCACGAAAGCAAGAAAAAGAAGTACGCTATTAACTATTAACGTACCTGTCTCTTCCGAAACGAATGAGTACCTCTCAGACGCTCGTCCGTCCATCGACCTCTAGAAGTCT
+
;56>:>BC?C;66CCDGCCCCBBBC@CCF@CCBB@@>@@BBCBBBB?CC@B@CBBBBBBB2B?BCCCCBCBCDG?DCBBDDD3FK@C9;;;.<CA<ACBCBBB;;7<>AC?A@A>@CCFDDDCCBBBCBAAA@BBBC@CCCCCCBB?C?BBB@BCBBBBBB@BBCCCB?BB?CBB9::BAA9???;?BFFD2BB?B???BAA??9?<@::91818=BBBABCAA@BB6;8:AA9@CC=BBBBBCB?BBBBBDBBAAABAAA>ACC@A>>>>><>@@@@A:>>AA
@ATNG8:04307:06070
GATGGTAGCAGACGTGACAGAGCGCCAGAAGATCAGGAACTCTAGAAGAATTCAGATTTTTAACATCGAGAGTAAACGTAAAAAGAAGGTTTTACAAGACTCACGTTAACAATATTGCAGCATTACGCACACAATCGAAGCGCAGTAAGGATGGCTAGTGTAACTAGCAAGAATACCACGAAAGCAAGAAAAAGAAGTACGCTATTAACTATTAACGTACCTGTCTCTTCCGAAACGAATGAGTACGATGAGAGAGCTCTCTCTACCATCGACCTCTAGAAGTCT
+
544:8<:>::55555<;;;>=<<<@255/5////884:6687///616849533//////'/4;0//66679333(33//;::'//(/(///&//86;=>==<955.598808777;<;9CCC@CCCDCCD@@>@BBC>AABCCCBB?A?BBB?BBBBAAAB?CCCCCC>???BBA?BDBBB=@>>;:9999(9@;?CBBBB@?>>A@BBBB<><@CCCB?CCAAACD?B?AAA:=A@????AAAADBBBBBBBBBBAABBAABBB?B>>=@@<@>>>@B<@@@@
@ATNG8:04303:06112
GATCACGTCGCACACGTACTCATTCGTTTCGGAAGAGACAGGTACGTTAATAGTTAATAGCGTACTTCTTTTTCTTGCTTTCGTGGTATTCTTGCTAGTTACACTAGCCATCCTTACTGCGCTTCGATTGTGTGCGTACTGCTGCAATATTGTTAACGTTGAAGGTCCTTTGTAAAAACCCTTTCTTTTTTACGTTTTACTCTCGTGTTAAAAAATCTGAATTCTTTCTAGTAGTTCCTGATCTTCTGGCGCTCTGTTCACGTCTGCTACCATCGACCTCTAGAAGTCT
+
95:@@A@?@BBBBDFGCBBDCCD@CDBB<@@=@@BD@@AAB>@@A::6:;?BCC@F<?>>999@==:99999':=<;;AA<ABAB9A=A27949988BB>C?=443;=044:69.33===7876<>>C<>>A@@@:;:=:77;><=48256;;4>0//5436(/(/60692//29:9(9=)22)258898$892333&3333;=5522-/>>::%5../;6:5/44(476-----(,(,,-/78)//>7<<=88844.38::<5544443-3333=A8@@@@@D@BBBA
@ATNG8:04306:06150
GATGGTAGAGAGAGCTCTCTCATCGTACTCATTCGTTTCGGAAGAGACAGGTACGTTATTAGTTAATAGCGTACTTCTTTTTCTTGCTTTCGTGGTATTCTTGCTAGTTACACTAGCCATCCTTACTGCGCTTCGACTGTGTGCGTACTGCTGCAATATTGTTAACGTGAGTCTTGTAAAACCTTCTTTTTACGTTTACTCTCGTGTTAAAAATCTTGAATTCTTCTAGTGTTCCTGATCTTCTGGCGCGTATGTATGTCGCCTACCATGACCTCTACGAAGTCTAT
+
0//:27;>>@;A>?;>A;;<<<<656<;:<9919@B==?B?B?CA955:=.949883:>7>?:5=4::99<B8886?>999)><88777(388;:?>;6;@399?;8;7AAA>A99615AA<B<@@@>>>>B=A???@;77///999:;9975783/..056484:5527799=565555+54=6;<<<<*<=78818@>?@?>>>=8;=;=(<9:,//7=7==4@77///=7=6@@???B<BBA=A==///::==>=>:;:-//<7<76:=8<=>;;;61686,((
@ATNG8:04311:06168
GATGTAGGCGTGTGAGAGTCTGCCCAGAAGATCAGGAACTCTAGAAGAATTCAGATTTTTAACACGAGAGTAAACGTAAAAAGAAGGTTTTACAAGACTCATGTTAACAATATTGCAGCAGTACGCACACAATCGAAGCGCAGTAAGGATGGTAGTGTAACTAGCAAGAATACCACGAAAGCAAGAAAAAGAAGTACGCTATTAACTATTAACGTACCTGTCTCTTCCGAAACGAATGAGTACGATGATATCTCGTGTGCTACCATCGACCTCTAGAAGTCT
+
445:;:<9=666<AACCCBABBB=6=CC@AAABA@=@>ABCCBBBADC@C?A@B;;;;;);:><???>BCCCC=B@AADCC2993:9>=?5?BB?BB???>:99>B=>A8;:;178??==<@>><===>>B;@@AD;@<=>B???;?=B@B?BDBBB9:99CCDAA>A?<?AB=B?>>>9;:;:88888(8818>:;;>===:>;????8<6<:888:=<=@?@A<?;?@@7@AA<A==<786:::=;;:=<<<>A>;;<;DC;A888:D;=>>>AA:?9//
@ATNG8:04286:06221
GATGGTAGACATATCGTACTCTCTGTACTCATTCGTTTCGGAAGTAGACAGGTACGTTAATAGTTAATAGCGTACTTCTTTTTCTTGCTTTCGTTGGTATTCTTGCTAGTTACACTAGCCATCCTTACTGCGCTTCGATTGTTTGCGTTACTGCTGCAATATTGTTAACGTGAGTCTTGTAAAACCTTCTTTTTACGTTTAACTCTTCGTGTTTAAAAATCTGAATTCTTACTAGAGTTTCCTGATCTTCTGGGTCTACGGCTCGTCGCGCTACCATCGACCTCTAGAAGTCT
+
444:3:>BAABBBA>666<;;;<;;;===;;;8=;8838:4:3------576:::==8;488896;6888::888848<==>+;?6>222'2//(/(///(/83877732,2666:>8865=C6<6=>=88555;A>>@9997.795737==9<:6//)---4-/)//559988;57157757)5.7-22222$29<<=081559=/557779(6867'6789::@28878779:7...'.(..75664533;-3.----(-5444.....79928598990///>8838AA@
@ATNG8:04314:06214
GATGGTAGATACTCGCTGATACACCCAGAAGATCAGGAACTCTAGAAGAATTCAGATTTTTAACACGAGAGTAAACGTAAAAAGAAGGTTTTACAAGACTCACGTTAACAATATTGCAGCAGTACGCACACAATCGAAGCGCAGTAAGGATGGCTAGTGTAACTAGCAAGAATACCACGAAAGCAAGAAAAAAGAAGTACGCTATTAACTATTAACGTACCTGTCTCTTCCGAAACGAATGAGTACACACTCTCATATGACACTATCGACCTCTAGAAGTCT
+
<69A;DCBABBCCCEECCCCBBBBD=CBB?BBBBCC@B?ABBGCBB=AB@C?BA@99999'84>>>@@@BBBBD;?8;;;;;*;A=@=A??0>A@=@BBBBCCA@?@?BA?BBB?@@CCCCGCCCBCBBBBA?A??@=ABABBBBB?B@CCC?BBDDCADC?AAAABA?BB?BAA;????=5<<<899::::%:>;>:78@?BBA<A<@>>?6=9=@CCC@CDCBBCE>A>ABC;C??<?BBBBCBBBBBBCBBB?;;CCBBBBCCBAAB@BCBCDE?B:99
@ATNG8:04330:06243
GATGTGTCATATGAGAGTGTGTACTCATTCGTTTCGGAAGAGACAGGTACGTTAATAGTTAATAGCGTACTTCTTTTTCTTGCTTTCGTGGTATTCTTGCTAGTTACACTAGCCATCCTTACTGCGCTTCGATTGTGTGCGTACTGCTGCAATATTGTTAACGTGAGTCTTGTAAAACCTTCTTTTTACGTTTACTCTCGTGTTAAAAATCTGAATTCTTCTAGAGTTCCTGATCTTCTGGTATGACTAGTGTACTACTACCATCGACCTCTAGAAGTCT
+
:66<<BCDDBCCCCICAAAA@@BABB;;8;CCF?DD@E>@@BCCDC@CCCBA<?<?@?B?B?BCCBBACBC=?????.=;8<9:9,3;?A>BAC@BB<?9::BC=?@?BA=<=4;;=8=:>=:;;;;;9==BB7;;>?===@;;;??@?A@=C??:==8=::::<=>@AE=A@@@@5@=C:=====+=>776.7/////898:/6555$2555:2727>3<><7589497:<:?996:?B=BAA>?<;;@@@A@A;;;A=<8=:;;>>:?=<<;A=D;;;
@ATNG8:04300:06306
GATGGTAGTATCTGCACACTCTGTCCAGAAGATCAGGAACTCTAGAAGAATTCAGATTTTTAACACGAGAGTAAACGTAAAAAAGAAGGTTTTACAAGACTCACGTTAACAATATTGCAGCAGTACGCACACAATCGAAGCGCAGTAAGGATGGCTAGTGTAACTAGCAAGAATACCACGAAAAGCAAGAAAAAGAAGTACGCTATTAACTATTAACGTACCTGTCTCTTCCGAAACGAATGAGTACTATAGACTATCTGAGACTATCATCGACCTCTAGAAGTCT
+
---868=@AABBDCDC@BBDGCCBB?BAA?ACCBCC?C@DDBBBCB@BB?B@CBBBCCCC3C@CBBAAABBAB@8=>;<;<;;#;<7;9;;;0;==8=;6=CBCCC@B@CC?CEE>AABBBBBBDDCCBCDCC?CCBB?CCCCBBBC>A=A::6;A@A@;;;<@A@ACB@D@=000*000000+00:3:@CCD3BB?BBBBB@A??9=8<<@@:=:>BCCC@@CBAABB?A>AA@9>==:99:?@BDBBBBABBBBAABCCCCBB???@???BB?C???AB>AABB
@ATNG8:04313:06276
GATGGTAGTGTCATATGAGAGTGTGTACTCATTCGTTTCGGAAGAGACAGGTACGTTAATAGTTAATAGCGTACTTCTTTTTCTTGCTTTCGTGGTATTCTTGCTAGTTATACTAGCCATCCTTACTGCGCTTCGATTGTGTGCGTACTGCTGCAATATTGTTAACGTGAGTCTTGTAAAACCTTCTTTTTACGTTTACTCTCGTGTTAAAAATCTGAATTCTTCTAGAGTTCCTGATCTTCTGGAGATATCATCAGCGAGCTAATCGACCTCTAGAAGTCT
+
0//<7<AEC@@@CDDFBBADCCCCCABBDCA@?@CCF>CC@D@BCCDCCCBCCCBC?A?@CCE@E@CCEBBBCCB=>>===,?@=BCEC>BBCC@C;;8;B?ABCCCE@CCCCCCDD@CCC?C@CCCCCEBC@CCCE>@@@BBBCCCGBBBCDCD?CBC@CF?@?ACCCCCCCE?B@@@@3?5;5;@@@@,?@@AA7;;ABBGGBBC?BBBB0CBBBF@C@CC;==FEDCB@C@BBCCBB?BBB@BCCBCCCCCCBBBCBBCCC@CBBBC@@@@CCC@BBBA
@ATNG8:04326:06296
GATGGTAGCGAGCGAGTGTGTATACCAGAAGATCAGGAACTCTAGAAGAATTCAGATTTTTAACACGAGAGTAAACGTAAAAAGAAGGTTTTACAAGACTCACGTTAACAATATTGCAGCAGTACGCACACAATCGAAGCGCAGTAAGGATGGCTAGTGTAACTAGCAAGAATACCACGAAAGCAAGAAAAAGAAGTACGCTATTAACTATTAACGTACCTGTCTCTTCCGAAACGAATGAGTACGATGAGAGAGCTCTCTCTACTATCGACCTCTAGAAGTCT
+
455>9>>JCBB@@@@?9:6CCCAAA>@@B@CBBB@@<@<@@@@AA@=@@=?=??A;;;;;*;<BCCCCBBBB@?9@?;;;;;$;:5:4555&555.5?@?BBB@@;>;;;5;@A>AABBDCCCCBBBBBAAA9?@;;6;CCCDCCC@FADCC@CCCBBCBB@CBBBAD@::89AA=@@@@@:A@B?BCCCC3AA>BBEFCCCCD@C?CDBB;?:;;A@B?CB;;;AA<?>@@@8??@=@@@ABDCCCBBB99:BBDA>>????BABAAA@9818;;>BC=B???
@ATNG8:04322:06354
GATGGTAGGTGCACATGAGTGTATCCAGAAGATCAGGAACTCTAGAAGAATTCAGATTTTTAACACGAGAGTAAACGTAAAAAGAAGGTTTTACAAGACTCACGTTAACAATATTGCAGCAGTACGCACACAATCGAAGCGCAGTAAGGATGGCTAGTGTAACTAGCAAGAATACCACGAAAGCAAGAAAAAGAAGTACGCTATTAACTATTAACGTACCTGTCTCTTCCGAAACGAATGAGTACGAGAGTCAGAGCAGAGCTACCATCGTTCCTTCTGAGTCT
+
0//;8<@A@BBCBBBBFCICC@@@B@BBB@BCCB995:=@@CCCCC@BB?A>@BBBBCCC5C@DCCABACCBBB;@AACCCC0BB?A<@@@7@BB?CCCBBBBCA>A?AA>ABB?BABBCCDCCCCCCCCCC@CCAA?ABBBCBBB@C@CBB>BBBBCBBB@CCDAAA?CC?BBB?A@>>=7?AB?BBBBB2BB?CAAABBEBB=@=@===7=8==BBB?@@@@@AA<@>AGE?CCC@@@@ACBBDB???BBBBB>>>B>>>CAB>A>>>@:>8>9999@@??@
@ATNG8:04329:06324
GATGGTAGCACACGAGATCTCATCGTACTCATTCGTTTCGGAAGAGACAGGTACGTTAATAGTTAATAGCGTACTTCTTTTTCTTGCTTTTCGTGGTATTCTTGCTAGTTACACTAGCCATCCTTACTGCGCTTCGATTGTGTGCGTACTGCTGCAATATTGTTAACGTGAGTCTTGTAAAACCTTCTTTTTACGTTTAACTCTCGTGTTTAAAAATCTTGAATTCTTACTAGAGTTCCTGATCTTCTGGGTGCGCTGACAGTCTCTCTACCATCGACCTCTAGAAGTCT
+
0//:7:AAAAAC;96<<<=>>><>=<;;;;;;5@>A?:?<7@8=<==>A@<@@@>A0926;>>:A9=<<;<<;:9433333$37173333&3;==6?;A?A@<>:;:00*/68898=8>===>=69<=8857=6>==><>>>AAAB;<;??>==8818789=>1817:;?@@ABB59:CDD6D9=:==EEE/>><<<2:5::///;<6:;/7999*9//+/;696:9379;;=<>=:?4:88@==99///)//-76--.5567?<=<9775+,,,,660227;=A<>??9
@ATNG8:04377:05845
GATGGCGAGAGTGAGACGCAGTATTCATTCGTTTCGGAAGAGACAGGTACGTTAATAGTTAATAGCGTACTTCTTTTTCTTGCTTTCGTGGTATTCTTGCTAGTTACACTAGCCATCCTTACTGCGCTTCGATTGTGTGCGTACTGCTGCAATATTGTTAACGTGAGTCTTGTAAAACCTTCTTTTTACGTTTACTCTCGTGTTAAAAATCTGAATTCTTCTAGAGTTCCTGATCTTCTGGTGAGATATGCATGATGCTACCATCGACCTCTAGAAGTCT
+
;66>;BBBCDBBBBCCCCDEBB@><@;;6;CCI?CD@D?BBBCCCC@CBBDD?C=BACC?C?CCBBBBBA@;97778.8?<BCBB<ACBB?BBB>BB>>??GCC?AACCCCAA>CCC<@<@@@?@@@@>AAA=9=AA@@@A;;=>AA====;>>>;@>9=:?AAAA>=>A<>>@??6?=A;>>AAA/AA>>>6=;:::;B>>=;AACC/A<<=B=D<AA<ADB@>==<A=C>CCCC498A<=>><<<<;>>C@@@?>>>>>8====BB=@@@@AA<A==<
@ATNG8:04381:05837
GATGGTAGCGAGCGAGTGTGTATACCAGAAGATCAGGAACTCTAGAAGAATTCAGATTTTTAACACGAGAGTAAACGTAAAAAGAAGGTTTTACAAGACTCACGTTAACAATATTGCAGCAGTACGCACACAATCGAAGCGCAGTAAGGATGGCTAGTGTAACTAGCAAGAATACCACGAAAGCAAGAAAAAGAAGTACGCTATTAACTATTAACGTACCTGTCTCTTCCGAAACGAATGAGTACTATGTAGAGCTCTATACTAATCGACCTCTAGAAGTCT
+
:66A<@CCCCCBABCCCCCCDDB@@?CCC@BBCCBB@B@BBCCBCC=AA?A?CBCABBBB2B@ICCCCCDCCCC>@?9::::*:E>C?BBB<DCIAGBBBB>>00,0<@@=CCC>AACCCBBAACCDDCCAA>BDGD?BBBBBCBD@C>C999:CDCCCCC@CBBBBB?BB>BCD>AABBA:@??9<>@@@2@A?B???CFBBB?B@BCBC?A<AACBB@BBBBBCB@C@BBB=BAA?ABADCCCCC@@@ACBCAACAAABBBB>B>A>@<::8A>>:>:88
@ATNG8:04344:05921
GATGGTAGCACACGAGATCTCATCGTACTCATTCGTTTCGGAAGAGACAGGTACGTTAATAGTTAATAGCGTACTTCTTTTTCTTGTCTTTTCTGTGGTATTCTTGCTAGTTACACTAGCCATCCTTACTGCGCTTCGATTGTGTGCGTACTGCTGCAATATTGTTAACGTGAGTCTTGTAAAACCTTCTTTTTACGTTTACTCTCGTGTTAAAAATCTGAATTCTTCTAGAGTTCCTGATCTTCTGGGTGCGCTGACAGTCTCTCTACCATCGACCTCTAGAAGTCT
+
:55>:>BBCBBD;:6<<<<<<;;;<=;;;<<@=;9:B9AB491655;;;;99A@?A=@=@?A>9B=?@A@?A@<@<90000$/60//////&///<>4:7@:>=9<==<25+2222225668994;4978/////6>A=>;<<9>9==?>>?@@=;;;5;;;8=>9>;>>>BB@@@B<A@@AA5@8<7<<;<;+;;>??7>>>>>@AAAA56666)6///=9=9AC;??AAAAA=A<???@@>9;///(//-33--/99;9B<>>A;;=06///==6;9:=BB=B>>?
@ATNG8:04356:05912
GATGGAGTGTCATATGAGAGTGTGTACTCATTCGTTTCGGAAGAGACAGGTACGTTAATAGTTAATAGCGTACTTCTTTTTCTTGCTTTCGTGGTATTCTTGCTAGTTACACTAGCCATCCTTACTGCGCTTCGATTGTGTGCGTACTGCTGCAATATTGTTAACGTGAGTCTTGTAAAACCTTCTTTTTACGTTTACTCTCGTGTTAAAAATCTGAATTCTTCTAGAGTTCCTGATCTTCTGGACAGAGTGTGCAGATACTACCATCGACCTCTAGAAGTCT
+
///;:==<CCDCBBBDDDBBBCCCBCCDECC?CCCC>CD?B?BCCDCCC?C>BBB@C?ABBB?DACCCCAABAD<999::*:D?BBCC=BBBC@DCEHHC@AAACBC?BCDBBBCCACCC?C?CCCCBBAA<@BCC?CBBBCCBBCCCCCBBBC?BCC?BB@B@CBCCCCCCB?A;;;;.;>A=;;;;;*;CCDC;=;DDCGDIFG=A@A@,@ABBC@D@BC@BBECCBB@C@BBBBCC@BBB?BDDDDEECCBBBCCCCCCCC@C???AB?BCBCDC?BAAA
@ATNG8:04357:05917
GATGGTAGGAGACACGTCGCACACGTACTCATTCGTTTCGGAAGAGACAGGTACGTTAATAGTTAATAGCGTACTTCTTTTTCTTGCTTTTCGTGGTATTCTTGCTAGTTACACTAGCCATCCTTACTGCGCTTCGATTGTGTGCGTACTGCTGCAATATTGTTAACGTGAGTCTTGTAAAACCTTCTTTTTACGTTTAACTCTTCGTGTTTAAAAATCTGAATTCTTACTAGAGTTCCTGATCTTCTGGGTCTACGGCTCGTCGCGCTACCATCGACCTCTAGAAGTCT
+
///96:=A@AB=B==666>>>>>=<<<<<<@@7A9:9,5;49.55::<5646>@AA=@<@@?D?C?BB=B=<<;;378333$79383798&9::?4:4>9>@?CBA@??9?777==>@<7@C8=5<=;7759A=@A>><>==>>@@;;;C;;;;;;5888:==5;5;>>??AAAD:>:@>>.;*/+/6;;;,77777*-)----(-;;8><*////(////=7;1:;:>>>?>>===C:>=?A@@<@???8>=:9//*/8333///989=B<??@@>?;;;;@>?:>A@;
@ATNG8:04362:05915
GATGGTAGCACACGAGATCTCATCGTACTCATTCGTTTCGTAAGAGACAGGTACGTTAATAGTTAATAGCGTACTTCTTTTTCTTGCTTTCGTGGTATTCTTGCTAGTTACACTAGCCATCCTTACTGCGCTTCGATTGTGTGCGTACTGCTGCAATATTTTAACGTGAGTCTTGTAAAACCTTCTTTTTACGTTTACTCTCGTGTTAAAAATCTGAATTCTTCTAGAGTTCCTGATCTTCTGGCGCGTATGTATGTCGCCTACCATCGACCTCTAGAAGTCT
+
0//;:=?AAB@A;;666<<?>666@>>?>6667<555)5556:>?@BBBBACBA@@6:.4;88<?7<@BCDBBBC:??;;;'<;68?AB<@AAB=@?BABB=A@@@@?489888???<>BB=E=;;;@>>>@=AA@A<?<==???@@>=>@?=;:6:=<DD5A<??@>>;CCC;@:999*9;?=BCCCC5BABBB799B@AAB<;;ALDCC3C9::@=?8BB@BBBBAAA@C?BBBDAA;??@4::CBCBBCBB?;;AAC79//)////9:5:77;;;5;A;;
@ATNG8:04376:05938
GATGGTAGTGTGTCTCTGAGAGTAGTACTCATTCGTTTCGGAAGAGACAGGTACGTTAATAGTTAATAGCGTACTTCTTTTTCTTGCTTTCGTGGTATTCTTGCTAGTTACACTAGCCATCCTTACTGCGCTTCGATTGTGTGCGTACTGCTGCAATATTGTTAACGTGAGTCTTGTAAAAACCTTCTTTTTACGTTTACTCTCGTGTTAAAAATCTGAATTCTTCTAGAGTTCCTGATCTTCTGGAGATATCATCAGCGAGCTACCATCTACCTCTAGAAGTCT
+
::55.5=;4;555<=;?BC;;;A;;9?944;;7:>ED=@A@D@BBCBBCB@DA@;946:BBCC?B@AA?=<9559455555$54.5>?>6==<<7@9945A4596?>>:==?>@@@?8=9969;@@BDCCDC?@@DGADBBBCCBDBBAAAA@AA>BBB?BD@C=A@BA@@BAA;@;;;;;*;<B9A====,9=:9546=@<;A;955.5555$5;;56259==29:@@@>A=A=A@>@@>69:@<@BBBBB@@@ACBBCBAAA;0*000000*0><?@C>AACB
@ATNG8:04375:05986
GATGGTAGATACTCGCTGATAACCAGAAGATCAGGAACTCTAGGAAGAATTCAGATTTTTAACACGAGAGTAAACGTAAAAAGAAGGTTTTACAAGACTCACGTTAACAATATTGCAGCAGTACGCACACAATCGAAGCGCAGTAAGGATGGCTAGTGTAACTAGCAAGAATACCACGAAAGCAAGAAAAAGAAGTACGCTATTAACTATTAACGTACCTGTCTCTTCCGAAACGAATGAACTACTCTCAGAGACACACTACCATCGATGGATCTGAGTCT
+
:69>;@DCCBBBBCCAAACAB;@?AAB@BBBBBB?C@B>A@00+0:<@8>4@BB=>>>>0><ABBBBBBBABB=@=;;;;;.;B?B@BBB7BAA>BBEDCCBAA<@<;<7<CC?DCCABBFCCCCBBBCCC@BBBC>AACBCCBB?B?AAA=AABBBCCB?BBBGAA>AB?ABB?BCBBC>BAB>AAAAA2AA?BBBBBBAAB=D=???@<>;>>CBD@CC@A?AC@C?BBF;A::6:@@<BBCBBBABADDA==AA@@?BB=@?>>>==:=C???;<;>>
@ATNG8:04359:06022
GATTAGTGTCATATGAGAGTGTGTACTCATTCGTTTCGGAAGAGACAGGTACGTTAATAGTTAATAGCGTACTTCTTTTTCTTGCCTTCGTGGTATTCTTGCTATTTACACTAGCCATCCTTACTGCGCTTCGATTGTGTGCGTACTGCTGCAATATTGTTAACGTGAGTCTTGTAAAACCTTCTTTTTACGTTTACTCTCGTGTTAAAAATCTGAATTCTTCTAGAGTTCCTGATCTTCTGGACAGAGTGTGCAGATACTACCATCGACCTCTAGAAGTCT
+
;699ABBBBCBDFDCCCCCCCCCCDCBCA?>@DCC>A@?AADCEEJAA@A=ACC@D@CHCC@C@CCCCCCCCC>;;;;;';944;6;@BCDH@CCC@EF?CCBBBD>DCCCCDCC?CCD?B?BCBAAA9978AAA?CBBBCBBBCDCCBBBBB@CCC@CC@C@CBBCCCDCC@CBBBB;A?C>;;;;;*;@@BB8;;BBBC<;<GEEEDF5BAAAC?C?CB?BBBCFDGAC@CBCCCC@CCC@CCBBBCICDB@@BBBBAB@@<@AAABB?AAA:::<@@CA
@ATNG8:04365:06020
GATGGTAGTCTCAGATAGTCTATAGTACTCATTCGTTTCGGTAAGAGACAGGTACGTTAATAGTTAATAGCGTACTTCTTTTCTTGTCTTTCTGTGGTATTCTTGCTAGTTACACTAGCCATCCTTACTGCGCTTCGATCGTGTGCGTACTGCTGCAATATTGTTAACGTGAGTCTTGTAAAACCTTCTTTTTACGTTTACTCTCGTGTTAAAAATCTGAATTCTTCTAGAGTTCCTGATCTTCTGGGATATGTGCGCAGTGCCTACCATCGACCTCTAGAAGTCT
+
,,,,(,,,//55555556;;;;=<<6555444.455<2<<.55.5//99//)/////)4.444:5:=AC@:99944.4888+8:.44388088889053=6;<5443:>B@CBBBCBBBABAAAE@BCCCCCCDACBBBCCBAAABBBBAAADJBBB@BCB?BC@C?BACCCCCGD=A;;;;.;=A>;;;;;*;BA@@;@BDCCDCCCB5;<;<*;>@BC@B@CCFCDCDCCC@C@CCCCCC@BBBB<B@@BB9:9BBAAACCADDD?CBBA;;:;BBCCC@BEA@
@ATNG8:04375:06024
GATGGTAGCAGACGTGACAGAGCGCCAGAAGATCAGGAACTCGTAAGAAGAATTCAGAATTTTTAACATCAGAGAGTAAACGATAAAAAAGAAGGGTTTTTACAGACTCACGTTAACAATATTGCAGCAGTACGCACACAATCGAAGCGCAGTAAGGATGGCTAGTGTAACTAGCAAGAATACCACGAAAGCAAGAAAAAGAAGTACGCTATTAACTATTACGTACCTGTCTCTTCCGAAACGAATGAGTACGATGAGAGAGCTCTCTCTACCATCGACCTCTAGAAGTCT
+
4444.44:;@955559;<<>=<<<:.5596:44444./)-6----(--3883;3////(/999,66;;8/33333338;1333333333#38,22'2999(5...7...77996;37;,///48778BBBBBBDCCAAAA=>>>@=?>?A<=<A>E????<@@@A>>>@=BAA???;>>9:::188AAA:?>>988888+/937...36<AA:>988896777?>>9=CCBBEE@C@BBC>CDC@DAAACCBBB===BBBCBBBBBBAAA@B?B8::<<6<>>@@@=A?<=
@ATNG8:04376:06039
GATGGTAGATACTCGCTGATACACCCAGAAGATCAGGAACTCTAGAAGAATTCAGATTTTTAACACGAGAGTAAACGTAAAAAGAAGGTTTTACAAGACTCACGTTAACATTATTGCAGCAGTACGCACACAATCGAAGCGCAGTAAGGATGGCTAGTGTAACTAGCAAGAATACCACGAAAGCAAGTAAAAGAAGTACGCTATTAACTATTAACGTACCTGTCTCTTCCGAAACGAATGAGTACTATAGACTATCTGAGACTACATCGACCTCTAGAAGTCT
+
?AAF@CBBBDCDDCCCCCCCBCCCD=ABC?DDBBBB?B?CCBAABB?BB>B@A?A89888(9;ABBBEDCC:99+9>9;;;;$:>7<255506@=:?CCCCCCDB?B@CCC?CC?BACBBBCCCDCBBCCBB@BBBC?CBBACCAA?D?CBB?BCBCCCCB?BBBBBB?BB?ABB?CBBBC=BBB?BDCDD9A@>ABBBBAAAA<A<=AAA<A;;=BBB?AAABBCC@C?BBC>BBB?B???FBBACACCCCAAAABBBCCABAACBBBA@=BBBBBB>B===
@ATNG8:04345:06082
GATGTAGTATAGAGCTCTACATAGTACTCATTCGTTTCGGAAGAGACAGGTACGTTAATAGTTAATAGCGTACTTCTTTTTCTTGCTTTCGTGGTATTCTTGCTAGTTACACTAGCCATCCTTACTGCGCTTCGATTGTGTGCGTACTGCTGCAATATTGTTAACGTGAGTCTTGTAAAACCTTCTTTTTACGTTTACTCTCGTGTTAAAATCTGAATTCTTCTAGAGTTCCTGATCTTCTGGCAGACTCTCACACGCCTACCATCGACTCTAGAAGTCT
+
95666;ADCBCCCDCCDGCCCBBBA@@@A;;5<@??9@B?C@CCDCABB>BBBBB?B@BBCB?C?CBBBBBBBB?BBDEE1<?;>968)588B?BBC?CC7:9:A??9?>?>>>?@8;;D<A<@AA=>===<???A<@@AA?????@@?>>=<<48884:>3958@?=>>>==257;;;.=6=3:6777+7<<<<+//66668<;=////(....8.3.5958<;;===5=3;>@===///=9===7<;???@;;;A=7<<<17------:;=<@=<;;;
@ATNG8:04359:06063
GATGGTAGCTATACGTATATCTATGTACTCATTCGTTTCGGAAGATACAGGTACGTTAATAGTTAATAGCGTACTTCTTTTTCTTGCTTTCGTGGTATTCTTGCTAGTTACACTAGCCATCCTTACTGCGCTTCGATTGTGTGCGTACTGCTGCAATATTGTTAACGTGAGTCTTGTAAAACCTTCTTTTTACGTTTACTCTCGTGTTAAAATCTGAATTCTTCTAGAGTTCCTGATCTTCTGGGTCTCTCTCTCACGCACTACCATCGACCTTAGAAGTCTT
+
;66>8=@@:95;;;566B>>@;;666=<<<>>7;;@A;>@9=5555>>>B<=BBAA>A?BCBC=@7::AACBBBB??>>>=,<@1998?:><=B784A=@@99:AAA@998A@AB;<:=>A;A<@<;-----089995>AAAAA@>>>@A><///)///59<*/,6<=>;==;:499889*74;199::;+;=?DG7;<::AAA@>>1888)5:::><A=AB<BB>>>@B=C;>>>===8====8=@BB:;;>==::=///:::9@AAA??:=9=>:6:;//,
@ATNG8:04379:06072
GATGTAGTATATCGCGTCGCTATCCAGAAGATCAGGAACTCTAGAAGAATTCAGATTTTTAACACGAGAGTAAACGTAAAAAGAAGGTTTTACAAGACTCACGTTAACAATATTGCAGCAGTACGCACACAATCGAAGCGCAGTAAGGATGGCTAGTGTAACTAGCAAGAATACCACGAAAGCAAGAAAAAGAAGTACGCTATTAACTATTAACGTACCTGTCTCTTCCGAAACGAATGAGTACTTTATCTATGTGTGCGCTACCATCGACCTCTAGAAGTCT
+
;59B?BBCCCCDDDDAAACCCDBB?BCC@BBBCCC@B@CCDDCCC?CC?B?BCCBCCCC3C@CCCCBBACDCD:A@:::99*;C>C5:::*9CA@@CBBCCDCC?C@CB@BFD=@@AACCCCCBBBFCCDB?BCCB?CBAAAAAB>C@BBB?BCCCDCAB?BCBBCD?CC@BBB=??BBB=BBB?BDDCA/CC?B???CBAAA;?:=>>><><@@CCC@CBBBADD@B?BBB=BCC@BBABBBBCC>BBB>>>BCCC@@>??BB;>>>=<<9:;:@AA=A<<<
@ATNG8:04378:06112
GATGTAGCTCTGCTCTGACTCTCGTACTCATTCGTTTCGGAAGAGACAGGTACGTTAATAGTTAATAGCGTACTTCTTTTTCTTGCTTTCGTGGTATTCTTGCTAGTTACACTAGCCATCCTTACTGCGCTTCGATTGTGTGCGTACTGCTGCAATATTGTTAACGTGAGTCTTGTAAAACCTTCTTTTTACGTTTACTCTCGTGTTAAAAATCTGAATTCTTCTAGAGTTCCTGATCTTCTGGGCAGACTCTCACACGCCTACCATCGACCTCTAGAAGTCT
+
9:@CCCDCBBBCCBBBCCFCBBBCCBBBB@@>@BAG?BC?B@BBBDCCC@BCBA@<B?BBBB@F@CCDFFBBBB?BCCCC5AB>BAAC=A@BDAFDD@CC?AACCBCACDCCCCCC@AAB?B?BBBBBBBB?BDAA>AABBBDCCCCCBACC@@>ABD?BC?C?A@@ACBCCJ?AACEF<C@C@CCEFF2IDDDJ=CCCDCBBABAABKEI5C@@BB7;7;A<@@BBDCC@C@CCDAA@?AAGJ?DCCCDCBB@@@BABB?BBD@CCAACC@CBCBBB?BBBC
@ATNG8:04335:06208
GATGGTAGCGCACACATAGATACAGCTCATTCGTTTCGGAAGAGACAGGTTCGTTAATAGTTAATAGCGTACTTCTTTTTCTTGCTTCGTGGTATTCTTGCTAGTTACACTAGCCATCCTTACTGCGCTTCGATTGTGTGCGTACTGCTGCAATATTGTTAACGTGAGTCTTGTAAAAACCTTCTTTTTACGTTTACTCTCGTGTTAAAATCTGAATTCTTCTAGAGTTCCTGATCTTCTGGATAGCGACGCGATATACTACATCGACCTCTAGAAGTCT
+
:56=:=BECCCBBBCCCCCCDCCBBBCC@@?@CDD=BB:;8;CCBBBB?B?AA@>@=@A@@=A>AC?@?@@@@=?????.==;A9958AAB?BBA?AA4:9@A@@=@AA>>>=>:=@@8=:=??A?===<AAAA8;;>@@@A@@@C@@@;:;8==>;>?<A<>>@@@AAAA5:98988(8:A:=====+==>>A198>;;;<:<=1888)2552:595>A6A@>>A<<;><AA???A<@@A<AA@:::>>===;;;?@@=>>???BBB=B====>=@;;;
@ATNG8:04375:06251
GATGGTAGGAACCGGAGCGTCTGAGAGGGTACTCATTCGTTTCGGAGAGACAGGTACGTTAATAGTTAATAGCGTACTTCTTTTTCTTGCTTTCGCGGTATTCTGCTAGTTACACTAGCCATCCTTACTGCGCCTTTCGGATTGTGTGCGTACTGCTGCAATATTGTTAACGTGAGTCTTGTAAACCTTCTTTTACGTTTACTCTCGTGTTAAAAATCTGAATTCTTCTAGAGTTCCTGATCTTCTGGCGCGTATGTATGTTCGCCTACATCGACCTCTAGAAGTCT
+
44/805--(-(-(-(-769444449444)455599<.5///(//)//////59455555.5495558=95669///:;8=====+;=4669<1;<//+-960,,--889=:<::8899;68884:3333//--(--(--(--,7:99554;99//////61/--(-/)/)///555555.5999095:65555'559990995555;55549999(9999<.5.55.466----373889944.445.55;556659:7,,(,,,(,---4<5548:33433-3433
@ATNG8:04362:06292
GATGGTAGCTCGCTGATGATATCTCCAGAAGATCAGGAACTCTAAGAAGAATTCAGATTTTTAACACGAGAGTAAACGTAAAAAGAAGGTTTTACAAGACTCACGTTAACAATATTGCAGCAGTACGCACACAATCGAAGCGCAGTAAGGATGGCTAGTGTAACTAGCAAGAATACCACGAAAGCAAGAAAAAGAAGTACGCTATTAACTATTAACGTACCTGTCTCTTCCGAAACGAATGAGTACTACTCTCAGAGACACACTAATCGACCTCTAGAAGTCT
+
;66>7;;CCC666;A@BB;99C9:9<@>D@BBB9;97:3799/0)083664664449:<<<+:6:888;;=9799,:9:9555$5<7<.655&59?=ACCCCCCCB=A>;;5;AA>ADBDCCCHGCA@@:;:A=@@AA?BAAACBBB>B?BBB?ACCCDCCC?BBBBCB?BB=AAA;??AA@;??=;?@@@A2AC@FBBBB??BA7;7;==>5;5;=BBA@CCCCECC?B@BBB<AAA?AAABBCCCAAABBBBBBBBBBBBBAA7;;===8==;;:@<<;;A
@ATNG8:04363:06267
GATGGTAGTGTGTCTCTGAGAGTAGTACTCATTCGTTTCGGAAGAGACAGGTACGTTAATAGTTAATAGCGTACTTCTTTTTCTTGCTTTCGTGGTATTCTTGCTAGTTACACTAGCCATCCTTACTGCGCTTCGATTGTGTGCGTACTGCTGCAATATTGTTAACGTGAGTCTTGTAAAACCTTCTTTTTACGTTTACTCTCGTGTTAAAAATCTGAATTCTTCTAGAGTTCCTGATCTTCTGGGTGCGCTACAGTCTCTCTACATCGATGGATCTGAGTCT
+
966>:>BBDBDDCBCCEGDCCCBBBBBBCC::::CCC>CC@C@CCCCBBB@DDCCC@B?BCCD@B@CCCCCECDF@@@@@@1@C@BBBB=ABBB?CCCAJC?;;;BCC@CCFDCBCC?BAB?B=BABBBAA@?BAAB?ABCGBCBCCCCCCBBBB@CCC@BC@B@CCBBBGDCC@CBBBB;B@D@;;;;;*;CCDL>CBBBCCCCCC5;;;;*;AABC@FFHD@DDCDCBB?B?BBBBAA=?::;/;AAAAABBBCCCCAAADDCCBBBBBC@CCCBBACCBB
@ATNG8:04340:06351
GATGGTAGTAGTACACTAGTCATACCAGAAGATCAGGAACTCTAGAAGAATTCAGATTTTTAACACGAGAGTAAACGTAAAAAAGAAGGTTTTACAAGACTCACGTTAACAATATTGCAGCAGTACGCACACAATCGAAGCGCAGTAAGGATGGCTAGTGTAACTAGCAAGAATACCACGAAAGCAAGAAAAAGAAGTACGCTATTAACTATTAACTTACCTGTCTCTTCCGAAAACGAATGAGTACACACTCTCATATGACACTACATCGACCTCTAGAAGTCT
+
,,,2(,,688:;==<==<>>>665=95955;<>>00*0+//7/56@<??;@:59994<<>0:?CA;<>;::;;919;494999#952549990;>>:>C@BBBD@@<@>;;7;CC?CBCABBC<;;CDBBBA<80000,0<<;>=<@;@;@?@8???;@@>?<?BBABE@BA=:::9>>>>>9@??;?BCCE3@?=?BBBB=AB@9@066<<*/,/;6;;7=?88:<<4:-5522&.55(..667777=255@@9;=@@@///=;<<A:>@@@<===A<<47222
@ATNG8:04359:06322
GATGGTAGCGCACACATAGATACAGTACTCATTCGTTTCGGAAGAAGACAGGTACGTTAATAGTTAATAGCGTACTTCTTTTTCTTGCTTTCGTGGTATTCTTGCTAGTTACACTAGCCATCCTTACTGCGCTTCGATTGTGTGCGTACTGCTGCAATATTGTTAACGTGAGTCTTGTAAAACCTTCTTTTTACGTTTACTCTCGTGTTAAAAATCTGAATTCTTCTAGAGTTCCTGATCTTCTGGTCTACTACACTGTACTCTATCGACCTCTAGAAGTCT
+
///<7<;<<<=BBBBCHFEDCCBBBBA@=:9:05;:;.//)/2//)/77/0)59955.45::9:5;9=<<<:5444.44444$44.4<==4;;;>:=>B@AA<ABBBCCADCCCEDDC?AAB?B?CCA;;<BC?BBCC=AADACACGCBCAA@CCC@CCD@DD?B?BBBBBAABB9;;DDF;DAG@BAAAA0@BCBB9;;;;BBBBBA4;;;;*;B@AB>B6;;>BAAAABC?B>BBABBA?A@B=B<<<FCCCBAABCCCBFFDD;;<B@CDCDCC;;:DD
@ATNG8:04362:06311
GATGGTAGCAGACGTGACAGAGCGCCAGAAGATCAGGACTCTAGAAGAATTCAGATTTTTAACACGAGAGTAAACGTAAAAAGAAGGTTTTACAAGACTCACGTTAACAATATTGCAGCAGTACGCACACAATCGAAGCGCAGTAAGGATGGCTAGTGTAACTAGCAAGAATACCACGAAGCAAGAAAAAGAAGTACGCTATTAACTATTAACGTACCTGTCTCTTCCGAAACGATGAGTACTGCGTCTCACTCTCGCCTACCATCGAACCACCTAAGTCT
+
55445:<<<;;999///77;666=@9@BA>A?959=8@?BAA?00,0;+0+/9668<;;)<6444===B;=CC987:;:::':925.555&5>>:@>>>@D<AA<?8>>8994.45556???<666;:::=7;;::9555;==<A>B?B?@=@BBB@@?C@CBABBB>??577938833.3347?====+=C6@477<779>=@:@AAB=@<66;@@;@AAAACC@F=AAA8000/===BBBCC779@?>:;;<@AA>8;;C<?987</719?:?@=?@?A
@ATNG8:04339:06393
GTTAGTATAGAGCTCTACATAGTACTATTCGTTTCGGAAGAGACAGGTACGTTAATAGTTAATAGCGTACTTCTTTTTCTTGCTTTCGTGGTATTCTTGCTAGTTACACTGCCATCCTTACTGCGCTTCGATTGTGTGCGTACTGCTGCAATATTGTTAACGTGAGTCTTGTAAAACCTTCTTTTTACGTTTACTCTCGTGTTAAAAAATCTGAATTCTTCTAGAGTTCCTGATCTTCTGGGCTGCGCTGATATGCGCTACCATCGACCTCTAGAAGTCT
+
B>:?>=ACCCBBBCCCCBBBCCCCDDDD?ABBD>CC?B@BBBDDCC=@ACCC?B?BCCC?C?CCCCCCCCC@CCCCC5CC@BBBD?DDCC@CCB?BC@CCCCDC?BCAABBB>AAB@B?BBBBBAAA?BBBB?BDBBBABBCBCCCCCBB?BCF?BB?B?BBDAA???@8;;AAA5A=C;??AAC.87779379<>??;99=088875#27777484995::;;:770505557==:=@@B:A888AACCB::;A?@??@C<@@<==@<><=>;;9=A@@
@ATNG8:04360:06396
GATGGTAGCGCATATCAGCGCAGCCCAGAAGATCAGGAACTCTAGAAGAATTCAGATTTTTAACACGAGAGTAAACGTAAAAAGAAGGTTTTACAAGACTCACGTTAACAATATTGCAGCAGTACGCACACAATCGAAGCGCAGTAAGGATGGCTAGTGTAACTAGCAAGAATACCACGAAAAGCAAGAAAAAGAGGTACGCTATTAACTATTAACGTACCTGTCTCTTCCGAAACGAATGAGTACGATGAGAGAGCTCTCTCTACCATCGACCTCTAGAAGTCT
+
95;B<@;6:@BCBBCDEDCDBC@AA>ACD@CBBBAB<@=@ACBCBC@BD@C@BAB:;;;;*;>BBBBCCCCCHI?D@::;;;*:C?C=BBB:BBB?BCCCCCEBB@B@BB?BBB@CCBBCCCB@AACCCCCD@CCCC?CCBBBBAA>B@CBB?BCGDCCBC?CCCBBB?BA=@?<8=>9989-8<=;9999:(:<=9?<???=A?1827733,3,3::@<9995>@::292999,44925>=BBAACCAA@AABCCC??>A>==BB>B786@@<<>>AAA;>;;:
@ATNG8:04372:06394
GATGTAGGAGACACGTCGCACACGTACTCATTCGTTTCGGAAGAGACAGGTACGTTAATAGTTAATAGCGTACTTCTTTTTCTTGCTTTCGTGGTATTCTTGCTAGTTACACTAGCCATCCTTACTGCGCTTCGATTGTGTGCGTACTGCTGCAATATTGTTAACGTGAGTCTTGTAAAACCTTCTTTTTTACGTTTTACTCTCGTGTTAAAAATCTGAATTCTTCTAGAGTTCCTGATCTTCTGGGCAGACTCTCACACGCCATCGACCTCTAGAAGTCT
+
;99;;=A?BBCBCCCBBBCCBBBCCCDCECC>CCCC>CC?B?BDDDDBB@BBB@@=@?BBCC@C@CBAACCB<B;99989.3A6BBBB=BCCB?AAB>BB598BBBB?BCCCBAA@>B>C9@;@AA@@@>><>A@@9>=?>>>@@@>>>B@@@A=???<AB<A;??@AAAB@@;=====2=:@:888888%8@////)/66//.9757+5222$26689596;;59>==<<<;C9><>>@B066??9>?>?@@;;;AAB@??<????AC<>;::?>8=>>>
@ATNG8:04378:06388
GATGGTAGACACGTGTGCTCTCTCGTACTCATTCGTTTCGGAAGAGACAGGTACGTTAATAGTTAATAGCGTACTTCTTTTTCTTGCTTTCGTGGTATTCTTGCTAGTTACACTAGCCATCCTTACTGCGCTTCGATTGTGTGCGTACTGCTGCAATATTGTTAACGTGAGTCTTGTAAAACCTTCTTTTTACGTTTACTCTCGTGTTAAAAATCTGAATTCTTCTAGAGTTCCTGATCTTCTGGGTGCGCTACAGTCTCTCTACCATCGACACTCCAAAGTCT
+
0//<:=AAADDBBBCAAACDDDCCDBBBCBBB@BCCC?CC@C@CBBAACD?CCC@?;?=CCAC?C?DBBBCBBBB?BBBBB3BC=A>>?:?CCD?AAB@BB;>>@BAA<??AAB@==<>>>=B<AABBAA@@<@@>><>@A>::;@@???AA>>><>>>=DD;?;?@AABB@??;?@?DD;D=A;88777(8=666)//////@9:>=FCDC/A<==A<A<AA<B@@@;;:5:5;>===>7;<@G;@??A???B@@@AA???;;=58///;;;66;<AA:A>=;
@ATNG8:04408:05793
GATGGTAGTGTCAGTGCGCGTCGTCCAGAAGATCAGTAACTCTAGAAGAATTCAGATTTTTAACACGAGAGTAAACGTAAAAAGAAGGTTTTACAAGACTCACGTTAACAATATTGCAGCAGTACGCACACAATCGAAGCGCAGTAAGGATGGCTAGTGTAACTAGCAAGAATACCACGAAAGCAAGAAAAAGAAGTACGCTATTAACTATTAACGTACCTGTCTCTTCCGAAACGAATGAGTACACATCGTCGTGTCGTGCTACATCGACCTCTAGAAGTCT
+
0//;7=A?ACCDCBBCCBCCCCBBB>ABBACBBCDCCD@DBBBCDC?BB?C?CCCCCCCC3B@CBCCCBCICCB=AA>>===0>@<A;??@7BBC@CBBBCCD@@<@=A@?BBC?CCBBBBCCCDCCCBBAA=ACCC@DCCCBBBB@C@CAA?BBCCDDAA?BBBAA@?BB@BBA>@A?<<5=9939:9:9(9A@C???BCBBB?B?CDBB?B?@@CCC@CDAA@BB=@>@CC>CBC?@??BBCCCBBBCCCCAA@BBBBAAABBBGBBBB?BCBBBC>BA@A
@ATNG8:04403:05855
GATGGTAGCTCTGCTCTGACTCTCGTACTCATTCGTTTCGGAAGAGACAGGTACGTTAATAGTTAATAGCGTACTTCTTTTTCTTGCTTTCGTGGTATTCTTGCTAGTTACACTAGCCATCCTTACTGCGCTTCGATTGTGTGCGTACTGCTGCAATATTGTTAACGTGAGTCTTGTAAAACCTTCTTTTTACGTTTACTCTCGTGTTAAAAATCTGAATTCTTCTAGAGTTCCTGATCTTCTGGCGCGTATGTATGTCGCCTACCATCGACCTCTAGAAGTCT
+
;66>9>ACA;69;9BBBBB@96996:>>BB;;9?>>?8>@=B?BCCCCCC@CCCCC@C?CCGC?C@CBBB===@@::>@@A0?B?BCDE>B;<9999C?CD;9:>@>>;@A@ABBBB>BCC?B@CCCCCBBB@CCCB?BBCBBBBBDEBBBBCBC@BBB>AA>A?ABCCCCCGG@CBBAB9C?H?BBCCC2CCCCC?CCCBBBB;;;@DCBB0AAA;;8;?CC>BBDCCBB?B@DCBBBC>BAFAHEDBABCBBBA@@BBB@DDE?C::9??<???A@@=AA@A
@ATNG8:04430:05843
GATGGTAGCACGAGTCACTCATATCCAGAAGATCAGGAACTCTAGAAGAATTCAGATTTTTAACACGAGAGTAAACGTAAAAAGAAGGTTTTACAAGACTCACGTTAACAATATTGCAGCAGTACGCACACAATCGAAGCGCAGTAAGGATGGCTAGTGTAACTAGCAAGAATACCACGAAAGCAAGAAAAAGAAGTACGCTATTAACTATTAACGTACCTGTCTCTTCCGAAACGAATGAGTACAGAGAGTACGATATGTCTACATCGACCTCTAGAAGTCT
+
556>;?BBCCCB=CBBCBCCBCCCC@E@@?ABCC;;5<2;BB;;:C?BB@B@AA@AACCC2B@AAACBBAB:99-9=@@>>:*>:;:.555&5<==CGCDCCD;:;;ADD@BBC@BAAABBBCIFCBBCBCC@BBBC@BBBCBBBA?B?C@A>ABBBCCDB?BCCCCC?CC@BBB999BBA499@<@@@@@2AE@BBAACCBAA<A=AA>>:>=BABBB@CCBBBCB?B?BBD>DBB?BBBBCCCCCCAAABBCCCBBBBBBBBAB>?A==:>>=CBA=A<<<
@ATNG8:04396:05903
GATGGTAGTGATACAGATCAGACACCAGAAGATCAGGAACTCTAGAAGAATTCAGATTTTTAACACGAGAGTAAACGTAAAAAGAAGGTTTTACAAGACTCACGTTAACAATATTGCAGCAGTACGCACACAATCGAAGCGCAGTAAGGATGGCTAGTGTAACTAGCAAGAATACCACGAAAGCAAGAAAAAGAAGTACGCTATTAACTATTAACGTACCTGTCTCTTCCGAAACGAATGAGTACTATGTAGAGCTCTATACTAATCGACCTCTAGAAGTCT
+
:;;@9<ADGDCBCBBCCCDCCCBBB@BBB@BA@B@@<@?CCCBAA@<??4=4===:;ABB+<=@BBCAAAB==@3:<:::::';@=@?CCC9CDCACBCCCCCBA=A=AA?BBB?A@ACCDDCBCCCG;;;CACBBB?BAAAABCB?CAB@@?@@@BCBBD@DCBBCB?BB?BCC=AA???8???<ABDBC3BC?BBABBCCA=9=9==?@<@<@ADCC@CA@?@AB@C?BBC>BAA?:::CBBBABBBCCAAABBBCCCCDAA;>>@@A<???AA@<@;:;
@ATNG8:04395:05951
GATGGTAGAGAGAGCTCTCTCATCGTACTCATTCGTTTCGGAAGAGACAGGTACGTTAATAGTTAATAGCGTACTTCTTTTTCTTGCTTCGTGGTATTCTTGCTTAGTTACACTAGCCATCCTTACTGCGCTTCGATTGTGTGCGTACTGCTGCAATATTGTTAACGTGAGTCTTGTAAAACCTTCTTTTTACGTTTACTCTCGTGTTAAAAATCTTGAATTCTTCTAGAGTTCCTGATCTTCTGGGCAGACTCTCACACGCCATCGACCTCTAGAACGTCT
+
444<8==>DECCCBB5556665<<=>666;;C>CBBF>DC@C@CCBAAAA=@=>8<3:7>9:;6=6900/6///8377777'0/)///(/99:7<:716;500/(/::(//9993732577296;9<88567=CD>@5///7;;>=>;;;@;966*///3:93=99==<99665255;==+508-55AAA.;;<;:/9775557979-6778(7=C=AA8?;?A=???=::;<@;@>?===4:888-8>>???>>>>;;;//+/:;;;?;==:;;@///<=;
@ATNG8:04397:05948
GATTAGTATAGAGCTCTTACATAGTACTCATTCGTTTCGGAAGAGACAGGTACGTTAATAGTTAATAGCGTACTTCTTTTTCTTAGCTTCTGTGGTATTCTTGCTAGTTACACTAGCCATCCTTACTGCGCTTCGATTGTGTGCGTACTGCTGCAATTATTGTTAACGTGAGTCTTTGTAAAACCTCTTTTTACGTTTACTCTCGTGTTAAAATCTTGAATTCTTCTAGAGTCCTGATACTTCTGGGTCTACGCTCGTCGCGCTACCATCGACCTCTAGA
+
;668====CB@=777//)/777<>?666CCC?BBCM>DB?B?BAB@@@@<@@;796@<?;AD@C=??@AAAA?B?::999$--(----(--//8259<.75.222:55/58<;;9<=158>7<78557577749;?A;@@@>>?888===988:81747919=7;289>5658///(./555)3)-/;999)..659.922,----25(555'552.583;39=389777///377622,,(,*22,2*,.3227222---44933.3277660---222
@ATNG8:04409:06003
GATAGGCGTGTGAGAGTCTGCCCAGAAGATCAGGAACTCTAGAAGAATTCAGATTTTAACACGAGAGTAAACGTAAAAAGAAGGTTTTACAAGACTCACGTTAACAATATTGCAGCAGTACGCACACAATCGAAGCGCAGTAAGGATGGCTAGTGTAACTAGCAAGAATACCACGAAAGCAAGAAAAAGAAGTACGACTATTAACTATTAACGTACCTGTCTCTTCCGAAACGAATGAGTACGATGAGATCTCGTGTGCTACCATCGACCTCTAGAAGTCT
+
;66>C??<<>BCCBEFDBA@@<4<@B@CCCC::7;>AAAAABA>@@=A;@BA;;;;.;=@A@AAA@@@==6==::::9'89899:::1:;<6:88>>>BBB>B>B?:?;;5;>>=>>??@@>>>>><<8:::>9;:;;>>>@<@=A@B?BBBAAACD?BBBA>><@B?CCD<?>BDF>BAA;99999(68189;>=776//)/587;;5;<@@@AD<?>>=<==5;7;=D;899;9::@::9CAAABB;;;=AC?=888?==8=BA@=?;;;;?;;5;<;;
@ATNG8:04391:06063
GATGGTAGGACGAGCGTCTGAGAGGTACTCATTCGTTTCGGAAGAGACAGGTACGTTAATAGTTAATAGCGTACTTCTTTTTCTTGCTTTCGTGGTATTCTTGCTAGTTACACTAGCCATCCTTACTGCGCTTCGATTGTGTGCGTACTGCTGCAATATTGTTAACGTGAGTCTTGTAAAACCTTCTTTTTACGTTTACTCTCGTGTTAAAAACCTGAATTCTTCTAGAGTTCCTGATCTTCTGGATACACTCATGTGCACCTACCATCGTTCTCCTTAAGTCT
+
:66?;@ED@B@@@BBBBBDBBBBB@CBCCDAA?A@BB>CD@C?BBBBCCC@CCCA@<@=@@@EAIACCCGCCBCBABCCCD5BB@BBCD>CCEC?ABC?BB9;;@BBFACCDCCCB@=ADB?B@CCCCCCDD@CCCB?BBCCECBBBCDDCBBACABBB@BC?B@BABBCCCBB?A;;;;.;@C>;;<<<*;CAAB9;;BBCBEC;;5;@@@,>9?@A=A=AB?;;;AAAA?B=@?ACBC@BCC9;;AAA@B;;;:;AA?A=?@@>A:99?;@@@?A>@=@@@>
@ATNG8:04396:06096
GATGGGTAGCTCGCTGATGATATCTCCAGAAGATCAGGAACTCTAGAAGAATTCAGATTTTTAACACGAGAGTAAACGTAAAAAGAAGGTTTTACAAGACTCACGTTAACAATATTGCAGCAGTACGCACACAATCGAAGCGCAGTAAGGATGGCTAGTGTAACTAGCAAGAATACCACGAAAGCAAGAAAAAGAAGTACGCTATTAACTATTAACGTACCTGTCTCTTCCGAAACGAATGAGTACGAGAGAGCACACGTGTCTACCATCGACCTCTAGAAGTCT
+
444;<4<ABBCCD@666;>@ABCCBGACCCABBABBA<@<@BC@@@C@BA?C?@??@>@>@.@>BBBBBA?A99:,:<@@@@@1@B@B@CLF:DIC@CBBBCCDBB=B>AA>ACD?BBBBBCCCCCCCCCBBA@DABA>A??>BBAB?D?C??=@CCCCCCA=AACABA?CC@>>?=@@?>>8?@@<ABBBB3BB?B;;;@@@AA<A:=>AA;><>?BBCA@AAAABC@BA???<ADD>AABBCCCCBBBBBBA@@BBBBB>>:BA:@666::5:AAA@@<@887
@ATNG8:04395:06117
GATGGTAGAGAGAGCTCTCTCATCGTACTCATTCGTTTCGGAAGAGACAGGTACGTTAATAGTTAATAGCGTACTTCTTTTTCTTGCTTTCGTGGTATTCTTGCTAGTTACACTAGCCATCCTTACTGCGCTTCGATTGTGTGCGTACTGCTGCAATATTGTTAACGTGAGTCTTGTAAAACCTTCTTTTTACGTTTACTCTCGTGTTAAAAATCTGAATTCTTCTAGAGTTCCTGATCTTCTGGGTCTACGGCTCGTCGCGCTACCATCGACCTCTAGAAGCT
+
444=8=BBCCCCCCC;66;99;5556;99>;A7A@@@=BB?A>BA@AAAA7;9AAA<A>@=:9.32888>:>=8;6:9999)336;:::3:<4304:606;(////883988898?727>=6=9<>>;867<:=<==;>>===>9:::;:A?==<58797;=8>:=>@=:99=A167<=>-:3:6<;=>>.==?>?3;:==?@;:9A6<<==+;;;:>=A:===AA???BC:=:=>=;:;8====4::76--)--,22---6-,-;06---;;377;>;;7///
@ATNG8:04424:06134
GATGGTAGCACACGAGATCTCATCGTACTCATTCGTTTCGGAATGAGACAGGTACGTTAATAGTTAATAGCGTACTTCTTTTCTTGCTTTTCTGTGGTATTCTTGCTAGTTTACACTAGCCATCCTTACTGCTGCTTCGATGTTGTGCGTACTGCTGCTATATTGTTAACGTGAGTCTTGTAAAACCTTCTTTTTACGTTTACTCTCGTGATTAAAAATCTTGAATTCTTCTAGAAGTTCCTGTATCTTCTGGGCAGACTCTGCACACGCTTACCATCGACTCTAGAAGTCT
+
4444.49;;4455555555555599955599:65//9/9:)/)//77;;5405<4447:38:44.4.436666///)////&//(339;;1888>>6>:989:15562222'25555656/2:71629<8....7727887..*.668;555559=;555779:@@<@<??@@;==@@//-777-749*--333(---;;-36;9:<==8681;:75(567359382--(----505528/5555854),,26,,,**,,,-2577:55562887;:;8;;===;6669/--
@ATNG8:04413:06245
GATGGTAGTGTCATATGAGAGTGTGTACTCATTCGTTTCGGAAGAGACAGGTACGTTAATAGTTAATAGCGTACTTCTTTTTCTTGTCTTTCGTGGTATTCTTGCTAGTTACACTAGCCATCCTTACTGCGCTTCGATTGTGTGCGTACTGCTGCAATATTGTTAACGTGAGTCTTGTAAAACCTTCTTTTTACGTTTACTCTCGTGTTAAAAATCTGAATTCTTCTAGAGGTTCCTGATCTTCTGGAGATATCATCAGCGAGCTACCATCGACCTCTAGAAGTCT
+
966>8<<BBCCB@>>>CCHBCBBCCBBAAA<;8<BBC=BB><0556<<BB@CC;;;AF@BBBB697;AB@@@>=<90....$.-)---88,77<<055<7<<7555;@B>BCDCGJCC@CBCAE@BBB@@B9979B@C@ABEECCCCCCCCCBCBD@CCC?BBAC@CCBBCCCBB?C@@@@5?;?9::::9*:?@@A=A:;;@AAAAA5;;;;*;@AA@=B=BB=ABGHDF@F@B@BCCCDD@CCC?BABAABBCCCDDCCBCBBBFBCAA@@@=@BCCBC@CBBB
@ATNG8:04433:06249
GTGGTAGTGTCAGTGCGCGTCGTCCAGAAGATCAGGAACTCTTGAAGAATTCAGATTTTTAACACGAGAGTAAACGTAAAAAGAAGGTTTTACAAGACTCACGTTAACAATATTGCAGCAGTACGCACACAATCGAAGCGCAGTAAGGATGGCTAGTGTAACTAGCAAGAATACCACGAAAGCAAGAAAAAAGAAGTACGCTATTAACTATTAACGTACCTGTCTCTTCCGAAAACGAATGAGTACATAGATATACGTATAATCGACCCTCTAGAAGTCT
+
<<=:=B=699@@>B=B=;;;;9;;79>>;969><<9>:=B>=.55.5;7?8BA???CCA0<7554=999>=??8;;==>>>+>>:>?BCC9AAA@@A?@AA;@@@D=@@?;;;=@@:9:CCCDCBBBBAB@=<<;<5:B?>@:986;8;00)/<:::;<<8<:;:?B9B?6996(/////(//34//////#/94////9;89:6:4222:26122544.4:433::5:-3337&7;;5;<<B@B;BB;;883335556660963733(39332912226
@ATNG8:04429:06291
GATGTAGCGAGCGAGTGTGTATACCAGAAGATCAGGAACTCTAGAAGAATTCATATTTTTAACACGAGAGTAAACGTAAAAAGAAGGTTTTACAAGACTCACGTTAACAATATTGCAGCAGTACGCACACAATCGAAGCGCAGTAAGGATGGCTAGTGTAACTAGCAAGAATACCACGAAAGCAAGAAAAAGAAGTACGCTATTAACTATTAACGTACCTGTCTCTTCCGAAACGAATTAGTACGTGTGCGACGTGTCTCCTACCATCGACCTCTAGAAGTCT
+
944456@;CCEBBBCBCDCBB;998<<@8<<<:<<0526<<<<=B?BB<?;=<=37778$73<8:B=BBC???9:9:AAAA2AA=@=AAA6ABB?BBBBBBBBB?CICC@CCC@CDCB@@BCBCBBBCCCC?CBBB@C???CDDD@HAE::;;GECCCCC@BCCDBB<@A@BBC?BBBAA9@>>;?CCCD3BA>ABBBBBCCC?C?ABBE??<?ABBB@BBBBBCCAD@ABA<@AA<@=@BBB::9AA@@AC??@BCBBB?BBB?BBBBCB;@@@A>>;>>>>
@ATNG8:04401:06335
GATTAGGAGACACGTCGCACACGTACTCATTCGTTTCGGAAGAGACAGGTACGTTAATAGTTAATAGCGTACTTCTTTTTCTTGCTTTCGTGGTATTCTTGCTAGTTACACTAGCCATCCTTACTGCGCTTCGATTGTGTGCGTACTGCTGCAATATTGTTAACGTGAGTCTTGTAAAACCTTCTTTTTACGTTTACTCTCGTGTTAAAAATCTGAATTCTTCTAGAGTTCCTGATCTTCTGGTGAGATATGCATGATGCTACCATCGACCTCTAGAAGTCT
+
:569<?7AAAAB@AACBBCD::;BBBBDCC?AAAC=CC@C@CCCDDBB@BCAABAE;::CC@C?CCCBBBBA?<99:9:)9?<?98959CCC?BAC?BA598:A??<?AAAABBB?BBA<?<@?C==>>><>AAA<@@@@>>>;>=@A>>::;<???=AB=?=?@@@@@??B:==BBB5B5;5;;===+8<777.7-----699><@@@@.6555:4919;8<@@@@@@;?;@DE;;<///<9@@=BA>>>>>A???>==9;;48///==7;<<?AB<==>>
@ATNG8:04422:06343
GATGTAGTGTCATATGAGAGTGTGTACTCATTCGTTTCGGAAGAGACAGGTACGTTAATAGTTAATAGCGTACTTCTTTTTCTTGCTTTCGTGGTATTCTTGCTAGTTACACTAGCCATCCTTACTGCGCTTCGATTGTGTGCGTACTGCTGCAATATTGTTAACGTGAGTCTTGTAAAACCTTCTTTTTACGTTTACTCTCGTGTTAAAAATCTGAATTCTTCTAGAGTTCCTGATCTTCTGGATGTGTGCGCAGTGCCTACCATCGACCTCTAGAAGTCT
+
:66>?BBBBBBCCCBBBBDDDDCCABBCCA@>@BBB=EE@C@CEBBCEE@FCCCC@CAACBC@C@CCCCCDDCC=@??@@0AB?BCCE>CBBB@CDC@CC;;;ADGE@CCDCCCCC@BCC@C?CCCCCCCC@CCCC@BBBBBCCCDCCCCBBBB?BCC@DC@C=AABBBCCCC?C???>7>=A=AABBB2BBCCC>BCCBBBCBCC@CDDD5CCCCC>B>AA?ABBBCBB?B@CCBBBC?BBD@CCCCCCCCCCCCCECACCD@C@@@BB?BBBBCC?CBAA
@ATNG8:04424:06340
GATGTAGCGAGCGAGTGTGTATACCAGAAGATCAGGAACTCTAGAAGAATTCAGATTTTTAACACGAGAGTAAACGTAAAAAGAAGGTTTTACAAGACTCACGTTAACAATATTGCAGCAGTACGCACACAATCGAAGCGCAGTAAGGATGGCTAGTGTAACTAGCAAGAATACCACGAAAAGAAGAAAAAAGAAGTACGCTATTAACTATTAACGTACCTGTCTCTTCCGAAACGAATGAGTACGATGAGAGAGCTCTCTCTACCATCGACCTCTAGAAGTCT
+
99@AAABBBBB@@@B@@;BBAABB8ABB?CA?>;;.4398;<<BB?@?=?@CCC@@@@@,A>AA?@AA?BBBB=A@@ACCC2@A>A:BEE9A>@;>0//::745055:::><<7;;=<<?B@BABBBECHCAED;=:;@@@BBBB?B?CBB?BBBACCAC@====<<<8944:9-45;;;;+33,3;;;;;%;728>=8==BAA5713;>;6;7:@EA@<@C;:;BA=@=AAB=@AA?::;BC???BAAAACABBB?????@A??<?BBBBB@;;;@??;?>>=
@ATNG8:04394:06364
GATGGTAGCACACGAGATCTCATCGTACTCATTCGTTTCGGAAGAGACAGGTACGTTAATAGTTAATAGCGTACTTCTTTTTCTTGCTTTCGTGGTATTCTTGCTAGTTACACTAGCCATCCTTACTGCGCTTCGATTGTGTGCGTACTGCTGCAATATTGTTAACGTGAGTCTTGTAAAACCTTCTTTTTACGTTTACTCTCGTGTTAAAAATCTTGAATTCTTCTAGAGTTCCTGATCTTCTGGCGCGTATGTATGTCGCCTACCATGACCTCTAGAAGTCT
+
0//:6:@AAABB;;;BBCCCBAAABC@ABCCC?ABCH>BD@B@BGECDBB@BB@>?2904<=<>B>@AAAACA;@>A@@B@1AA=@AAB=ABAB?DBB?AB;?<@@9:49@@@B????BB><>=BB@@;;;>=AACB:>>>?@@@??>><<<<:;1889;>>:?<==>BBAAAD=:::>>1=:?8==???/>A;;;7;AABA;;;8838DDD/<>>;=<6<5==4;:=<<9:6:;??>>::5:<<9;@///::9==///===5==@;?>?;;6:::///7<;:>
@ATNG8:04459:05760
ATGTAGTCTCAGTATAGTCTATAGTACTCATTCTGTTTTCGGTAAGGAAGACAGGTACGGTTAATAGTTTAAATAGCATACTTCTTTTTTCTTGCTTTTCTGTTGGTATTCGTTGCCTTAGTTACACTAGCCATCCTTACTGCGCTTCGATTGTGTGCGTACTGCTGCAATATTGTTAACGTGAGTCTTGTAAAACCTTCTTTTTACGTTTACTCTCGTGTTAAAAATCTGAATTCTTCTAGAGTTCCTGATCTTCTGGACAGAGTGTGCAGATACTACCATCGACCTCTAGAAGTCT
+
///////4///////77//599955595549.444///&//178)/)/)//8<95:333,317133337(33(3777333771333333#39473333&3333,36;861///)//(/38/3,38833333,377,3/5=>>CCCC@CCCC?CABBBBBCCCCDCBBBB>BAA?AD@CACD?@@CCCC?A@@@@8@?C=A@@@@0?AA@A<BBABBBBBBB?BBBB2BAA@C@C@CB?BBCCGCC@C@CDDCCC>BAC@CCABBBCCCCBBCCCCFCCC@CAAACC@BBACCB?B@@@
@ATNG8:04464:05804
TATGGTAGGTGCACATGAGTGTATCCAGAAGATCAGGAACTCTAGAAGAATTCAGATTTTTAACACGAGAGTAAACGTAAAATGAAGGTTTTACAAGACTCACGTTAACAATATTGCAGCAGTACGCACACAATCGAAGCGCAGTAAGGATGGCTAGTGTAACTAGCAAGAATACCACGAAGCAAGAAAAAAGAAGTACGCTATTAACTATTAACGTACCTGTCTCTTCCGAAACGATGAGTACGATGAGATCTCGTGTGCTACCATCGACCTCTAGAAGTCT
+
BBBB@CBC@BBBBBBBBCCBDBB@@?@BC@;;;@?>9??BBBCBBC?BA=A;???:;<;<$97?<:;;;=>>>>4;<5555&544.45::</<<=8=;<<>?C@@7;8;A?AAB?BBBCBBBCBCCCCAA@C@BBCG>;:;A;;;C?C@C@@=@BAB@@AC@CBAACCACC?BBB9?>99299929?@>@?(@=:=0//:;@===A<>>>?<?;??BBB?BBAAABB?A@AAA9@00000>ADBAAABCCCCB@?>BBBBBBDD?BBAAAB<::=?==8=>>=
@ATNG8:04468:05785
GATGGTAGACATATCGTACTCTCTGTACTCATTCGTTTCGGAAGAGACTGGTACGTTAATAGTTAATAGCGTACTTCTTTTTCTTGCTTTCGTGGTATTCTTGCTAGTTACACTAGCCATCCTTACTGCGCTTCGATTGTGTGCGTACTGCTGCAATATTGTTAACGTGAGTCTTGTAAAACCTTCTTTTTTACGTTTACTCTCGTGTTTAAAAATCTGAATTCTCTAGAGTTCCTTGATCTTCTGGGTCTACGGCTCGTCGCGCTACCATCGACCTCTAGAAGTCT
+
556>8<<=B>BBA<<>>=>>?=<<;=<<<@5:05;><65;497@::<<>=9B@@==+0)/6695:8:><@?@:<;4>?>>:+33498;;7;;;<19331;?4;;;=7957?B>?A??<?@@=@=B;;------69991::AAAD;7776</////38/5/57175;AA>>>>8:6::@>>1=080889898%8<888)8><;;:<<856,/>>>,<//-7474///65;;=>;?:>:>>>>A8=:::2;/---,*,6,,,---689<A<A???>@;>>>?==7;;??
@ATNG8:04436:05850
GTTAGAGAGAGCTCTCTCATCGTACTCATTCGTTTCGGAAGAGACAGGTACGTTAATAGTTAATAGCGTACTTCTTTTTCTTGCTTTCGTGGTATTCTTGCTAGTTACACTAGCCATCCTTACTGCGCTTCGATTGTGTGCGTACTTCTGCAATATTGTTAACGTGAGTCTTGTAAAACCTTCTTTTTACGTTTACTCTCGTGTTAAAAATCTGAATTCTTCTAGAGTTCCTGATCTTCTGGATATGAGTGACTCGTGCTACCATCGACCTCTAGAAGTCT
+
B=9<<?@CCDBBBBBBCCDGCBBCBCDCC@BBBG>CCACADCBBAAA@DCCCE@B@BCBC@D;CCBBBBB=B?CCCCC1BA;A9:7/3@?B>???>BC=?>?BBF@@@@BBCBB?BBB?A=AAA@@@::69@<<499999:;BB>><>>==>====<??;?<;;;A@@?>>;>>@AA2A;A<@@@@@/?>>>B188;888>:;;:>>><(667776=5995;::?;;;;@3;7585=188C6?9@@@>>???>>>AA>>>>A<@=>>>>:>@@>===BA@@
@ATNG8:04478:05810
GATGGTAGCACACGAGATCTCATCGTACTCATTCGTTTCGGAATGAGACAGGTACGTTATAGTTAATAGCGTACTTCTTTTTCTTGTCTTTTCTGTGGTATTCTTGCTAGTTTACACTAGCCATCCTTACTCGCCTGCTTCGATTGTTGTGCGTACTGCTGCAATTATTGTTTAACGTGAGTCTTGTAAAACCTTTCTTTTTTACGTTTAACTCTCGCGTTTTAAAATCTTGAATTTCTTTACTGAGTTCCTGAATCTTCTGGGTGCTCTGACAGTCTCATCGACCTCTAGAAT
+
899:7<;;<5565==><><<<;;;@:55555:49///)/:)/)////:7995:9499.944485:.433333339589666'/0(//////&///8</733,37,3322222'25556555267727387/.//(/57817557.77.559:98855555222,2+294555)5;<>@A=897;2575::*5/56/6;;;;='<886;-5//../.99.222&222&22238=266.555.5...335.50558055737;AC7;9877/..57735589993553/..556,-
@ATNG8:04478:05826
GATGGTAGTGCGTGAGAGAGAGACCCAGAAGATCAGGAACTCTAGAAGAATTCAGATTTTTAACACGAGAGTAAACGTAAAAAGAAGGTTTTACAAGACTCACGTTAACATATTGCAGCAGTACGCACACAATCGAAGCGCAGTAAGGATGGCTAGTGTAACTAGCAAGAATACCACGAAAGCAAGAAAAAGAAGTACGCTATTAACTATAACGTACCTGTCTCTTCCGAAAACGATGAGTACTATAGACTATCTGAGACTAATCGACCTCTAGAAGTCT
+
555>:=@A?B@>?;666?C?6=:F@7CCCA;0/;//)/2799;://6>>+0-/7>9?@@@.747???AAAA>>878BCCDDD1>A9=.555&555.5665<>:9:4:<@CBBB>AAA@BCDCIFGCBBBCC@CCA@=@@@?AAAC?C@C<;6;@@@BAAAABBBCBB=?>9==;6;>>?@89878>AACC1>>>>=?@BB@@A:>1888874;;AAA6;;;::==1817777&737333;;;;<88=8==::;==:::C???>777;;5<889;>9?990
@ATNG8:04458:05891
GATGGTAGGAGACACGTCGCACACGTACTCATTCGTTTCGGAAGAGACAGGTACGTTAATAAGTTAATAGACGTAACTTTCTTTTTCTTGCTTTTCGTGGTATTCTTGCTAGTTACACTAGCCATCCTTACTGCCGCTTCGATTGTGTGCGTACTGCTGCAATATTGTTAACGTGAGTCTTGTAAAACCTTTCTTTTTACGTTTAACTCTTCGTGTTTAAAAATCTTCGAATTCTTACTAGAGTTCCTGATCTTCTGGGTCTACGGCTCGTCGCGCTACCATCGACCTCTAGAAGTCT
+
94493::A<ACAAB5655999<;>@959<<@@5>900+-839(---558:49:87739)//)/7186:8:;;;00)///(//999)67173333&3:88299=9;?=AABBAB=@?>@@@AB?B>><A<?99//(./.2777725555::;766A==7666.6;;19;18/69;<<<=>>165::9+9-56(68999+66797.6+---9063778:'5565'556(/.8/3-3648-----,626--.77550555=3955777177667//-3--/859887350///8996:B>=
@ATNG8:04459:05875
GTGGTAGCACACGAGATCTCATCGTACTCATTCGTTTCGGAAGAGACAGGTACGTTAATAGTTAATAGCGTACTTCTTTTTCTTTGCTTTTCGTGGTATTCTTGCTTAGTTACACTAGCCATCCTTACTGCGCTTCGATTGTGTGCGTACTGCTGCAATATTGTTAACGTGAGTCTTGTAAAACCTTCTTTTTACGTTTACTCTCGTGTTTAAAAATCTTGAATTCTTCTAGAGTTCCTGATCTTCTGGTGCGTCTGACAGCTCTCTTACCATCGACCTCTAGAAGTCT
+
5::.55555<>>=;;566;9;=6655==5568999<.77,/)//779<<7:=94:.4.445505::8::9444;7;::::$333(37888.:;<;8;::6;:66//(///(/86678886;;;8=7?78556886798=*//.388;7777755655(....35(.(255655577275555)549177<<<*;9<:=7>???A>><888)8898(8::4;?9>;<927787=>;494///86969//+/966:;8557;6555988)...3557792655..-26623
@ATNG8:04471:05875
GATAGCGCACACATAGATACAGTACTCATTCGTTTCGGAAGAGACAGGTACGTTAATAGTTAATAGCGTACTTCTTTTTCTTGCTTTCGTGGTATTCTTGCTAGTTACACTAGCCATCCTTACTGCGCTTCGATTGTGTGCGTACTGCTGCAATATTGTTAACGTGAGTCTTGTAAAACCTTCTTTTTACGTTTACTCTCGTGTTAAAAATCTGAATTCTTCTAGAGTTCCTGATCTTCTGGACAGAGTGTGCAGATACTACCATCGACCTCTAGAAGTCT
+
///789ABBCCCCCCCCCCCBCCDDCD@A>ADDE?DE?C?CCGGCCCABBBBC?B?@@@@=B>BBCCBBFDD@BCBAA0;:7:ACD>B<BB:C?G>AA;9;BCCCAHFCAABBC@CCD@@?AECBBBBB?ABCC;::CCBBBCDBCBEDCCC@CBC?CE@C?AABBCCCFD?@ABBB7B>C><;;<;*;CCCD>ABCCCGCCCC5;;;;*;AAAA=B?CD@DCCCCCC@B@BBBBCC?;:;?BBCCCCCCDBBBEECBBBDD>A@@@BB?A??????A:::
@ATNG8:04480:05887
GATGGTAGCTCTGCTCTGACTCTCGTACTCATTCGTTTCGGAAGAGACAGGTACGTTAATAGTTAATAGCGTACTTCTTTTTCTTGCTTTCGTGGTATTCTTGCTAGTTACACTAGCCATCCTTACTGCGCTTCGATTGTGTCGTACTGCTGCAATATTGTTAACGTGAGTCTTGTAAAACCTTCTTTTTACGTTTACTCTCGTGTTAAAAATCTGAATTCTTCTAGAGTTCCTGATCTTCTGGGTGCGCTACAGTCTCTCTACCATCGACCTCTAGAAGTCT
+
945:5:=BA;55;5@@@;99A666?@@@AA;:4:CB>7CB@B@BCCBBCC@CCCBB@BACCCC@CACEEGDAAAC?BAAA@,?>;@AAA=ABCC=<;C@CC@AAAA@C?BACACCBG>ABC@D@CCCDA@AC@BCCC@CBCCCCDDBBBBBBCC@CDCAEE@B?BBCCCCDCC@GIFGG<C@C=A@BBB0BCCBC>BAAAABCBAA5;;;;*<ACBB@C?BB@CBBBDDE@C@AAABBB>@9:;6;BABDEDDBCBBBBABBCC?B;;;BB?BCBBBB?BBCB
@ATNG8:04464:05923
GTGGTAGGACGAGGCGTCTGAGAGGTACTCGATTCTGGTTTTCGGAAGAGACAGGTACGTTAATAGTTAATAGCGTACTTCTTTTTCTTGCTTTCGTGGTATTCTTCTAGTTACACTAGCCATCCTTACTGCGCTTCGATTGTGTGCGTACTGCTGCAATATTGTTAACGTGAGTCTTGCAAACCTTCTTTTTACGTTTTACTCTCGTGTTAAAAATCTGAATTCTTCTAGAGTTCCTGATCTTCTGGGTGCGCTACAGTCTCTCTACCATCGACCTCTAGAAGTCT
+
///)/:83;@0//)/7:944488837777///60--/)///&//)/27555::<5<555:5:;:::<<A?BBBBAB=?>9::::>0:<9ACDD=@:;5466A9>B=?@@>@;>>;=B==>:=<<7?;>?AAABBB@BCBB?BCCB;;;BCCCBCAA@>:000,0<:>:>@A@A?C9924555)5.5.59999(995555&/77///7///49<<<+6599:.4.4:.4444;55047:8555@25555)944;?<@?CCCBB898><:6:0////)/:=?BB>CB==
@ATNG8:04461:05971
TGGTAGGAGACAGCGTCGCACACGTACTCATTCTTTTCTGGAATGAGACAGGTACGTTAATAGTTAATAGCGTACTTCTTTTTCTTGCTTTTCGTGGTATTCTTGCTAGTTACACTAGCCATCCTTACTGCGCTTCGATTGTGTGCGTACTGCTGCAATATTGTTAACGTGAGTCTTGTAAAAACCCTTTCTTTTTTACGTTTACTCTCGTGTTTAAAAATCTGAATTCTTCTAGAGTTCCTGATCTTTCTGGATATGTAGTGACTCGTGCTACCATCGACTCTAGAAGTCT
+
44.4447<@B@5555995555599555:::;.5555&4993964455>>>A9>C?@A:@00/;;479778??@@:>6?<;;;'73,33333&399@=@?@::949<<;:>6;=;:77779<::5:9987785<A;@>>>9;;;=;;<;;;>>;;;=;6666///(//55;999<773579696$22'2=3;@ACCD'=::7=,6552;;557=='////'////3495994888;;CC;C5>>>>578-8=>9:966///<;666=979=9777,--333339:;;<49989
@ATNG8:04434:06012
GATGGTAGCACACGAGATCTCATCGTACTCATTCGTTTCGGAATGAGACAGGTACGTTAATAGTTAATAGCGTACTTCTTTTTCTTGCTTTCTGTGGTATTCTTGCTAGTTTACACTAGCCATCCTTACTGCGCTTCGATTGTGTGCGTACTGCTGCAATATTGTTAACGTGAGTCTTGTAAAACCTTTCTTTTTACGTTTAACTCTCGTGTTTAAAATCTTGAATTCTTACTAGAGTTCCTGATCTTCTGGCGCGTATGTATGTCGCCTACCATGACCTCTACGAAGTCTA
+
944;79::5559;9565599566<<A<<<>9;4;//;199)/)//999:;;69?::?;@<@BA>;C?AAB==<<<B8BCDDD1?>==/--(-----*--;59=67:88275'6:28568829<94<7::<;///84999=.557979A6669998866(/..4684929:?999>AA658=;:+:088)88:::+8969=-3*-----78377,777*77:19>7;37705556;87;7908577594///35559;;:?A8858<;<7;:::@>::656663,,,06,,,5
@ATNG8:04435:06019
GATGGTAGCGCACACATAGATACAGTACTCATTCGTTTCGGAAGAGACAGGTACGTTAATAGTTAATAGCGTAACTTCTTTTTTCTTTGCTTTCGTGGTATTTCTTGCTAGTTACACTAGCCATCCTTACTGCGCTTCGATTGTGTGCGTACTGCTGCAATATTGTTAACGTGAGTCTTGTAAAAACCTTCTTTTTACGTTTACTCTCGTGTTAAAAATCTGAATTCTTCTAGAGTTCCTGTCTTCTGGCTCTCGTAGAAAGATACTACCTTCGACCTCTAGAAGTCT
+
;9;A9=>CCC@@;ACBBBBBB@@@CBB=>9;;4;;;;,9?;B>AA><66;6;BBBB?B>A@;?8B?AAAAA94.4;5444444#4:<(45<<4;;<<7<565)5@299:9@@=AIHCBCBB?B;;8;?AACAAABC=@@BB?CCCCCACDCBCBBBC@@>ABB@CC@B?DB@AA@BBB>B;;;;;*;=C4;:DFD5@@BBB:A;;:@A:<9=49999$9==9549=BC=ABB;;:D?A=A@?@?<?CB=BB;;;@A@@@B;BA@@@@@A=A=@@;;6;9@@DC@C???
@ATNG8:04464:06012
GATGGTAGCGAGCGAGTGTGTATACCAGAAGATCAGGAACTCTAGAAGAATTCAGATTTTTAACACGAGAGTAAACGTAAAAAGAAGGTTTTACAAGACTCACGTTAACAATATTGCAGCAGTACGCACACAATCGAAGCGCAGTAAGGATGGCTAGTGTAACTAGCAAGAATACCACGAAAGCAAGAAAAAAGAAGTACGCTATTAACTATTAACGTACCTGTCTCTTCCGAAACGAATGAGTACGTGTGCGACGTGTCTCCATCGACCTCTAGAAGTCT
+
@@>?8@??@>????BCBCBCCCACA@CBB@B@@@CC;@=@@AAAAA?AB8:6:@A;;;;:(:?BEFFCBBBCDC=BB;;;;;.;E?C>BBC=BCGAECBBBCCAA?A@CC>?@D?BBA@@@BB@@@BABBCCBDBBB@B@A@CDCC@GBBAA?A@@BBDCB?BBBBBB?BC????>@AAA?9A==8999999%9?@>?=?BBCCE>>;<>A@<=8=<;;;<@BAABDCAC@BBC?CCC?ACCBBBBBBCCCDBBAAAAAA@?<>///0=9>AADBB?B@??
@ATNG8:04435:06065
GATGGTAGCACACGAGATCTCATCGTACTCATTCGTTTCGGAAGAGACAGGTACGTTAATAGTTAATAGCGTACTTCTTTTTCTTGCTTTTCGTGGTATTCTTGCTAGTTACACTAGCCATCCTTACTGCGCTTCGATTGTGTGCGTACTGCTGCAATATTGTTAACGTGAGTCTTGTAAAACCTTCTTTTTACGTTTACTCTCGTGTTAAAAATCTGAATTCTTCTAGAGTTCCTGATCTTCTGGGTCTACGCTTCGCGCTACCATCGACCTCTAGAAGTCT
+
0//:7<???@BC;=6<<BBCBC>=BCBCBBBB@BBDC<CB=B?;<==>BB@CBBBB>@?ABBE;D?AABBDCBAB=BBFFC1B:883773+3:<A<?>A?A@:>:::00+/:8;>?AA?@DD=D=@@?====>:>=;;7;@@CA@@==>@@>>=881888;>>8=:=>>>>>??>7=:;;;/;8=:>=FFD/>>@DD9??@>>>CC??8==<=.=888B=B<??;@BB@@@A<A<@?=9//*/:::19:>>;;;B=BBBA;;;@<AB====:=?AAAA<A@>>
@ATNG8:04455:06086
GATGTAGATATATGCACGCTCTACCAGAAGATCAGGAACTCTAGAAGAATTCAGATTTTTTAACACGAGAGTAAACGTAAAAAGAAGGTTTTACAAGACTCACGTTAACAATATTGCAGCAGTACGCACACAATCGAAGCGCAGTAAGGATGGCTAGTGTGACTAGCAAGAATACCACGAAAGCAAGAAAAAGAAGTACGCTATTAACTATTAACGTACCTGTCTCTTCCGAAACGAATGAGTACACATCGTCGTGTCGTGCTACCATCGACCTCTAGAAGTCT
+
B@@B?;;?BCCBBABAA=?CCBBB?BCDACBBCBF@B?BCCCCCC@999:?AB@989898#74>;=B>=B==BA;>=;<<<<*;C@A?BCD:BBF?BCBBBBB;;89?BB?CCC>BABBCCBBCIHHFBBBB?BB;;8;DBBBC;:9;@CBB@BBBAAAABCCCCCCC?BB?BBC@FBBBB=BAA>ACCDC3AA>AAAACFB88388==>@<@=A>CBB>@@@@AAA?B?BCC>CCDA:::AABBBAAACCBCCCCAAA@@@CCC?DAAABB>@A>>?B>BB@?
@ATNG8:04457:06082
GATGGTAGTGCGTGAGAGAGAGACCCAGAAGATCAGGAACTCTAGAAGAATTCAGATTTTTAACACGAGAGTAAACGTAAAAAGAAGGTTTTACAAGACTCACGTTAACAATATTGCAGCAGTACGCACACAATCGAAGCGCAGTAAGGATGGCTAGTGTAACTAGCAAGAATACCACGAAAGCAAGAAAAAGAAGTACGCTATTAACTATTAACGTACCTGTCTCTTCCGAAACGAATGAGTACGAGAGTCAGAGCAGAGCTACCATCGTCATCCAGAAGTCT
+
;99<8<BCGDDDAAAAAECCBB:;;:;CDGDDBB@A?@<BCCBCBC?BB?B???@::999$74>;<BBBBBBBB;@@;;;;;*;C@D599909DCBHBBBBCDCC>B>BB>ACD?AACBCCCCCCCCCCCBB?BBCC@CCBBBCBB?C@CBB?BBBDBBBA?BBCCCC?BB?:99=A@AAA<A@A?AAABB2BC@DBB>=>AA@1617<<<+/,/<AAA@DCA@@?@;?;?@@9@AA?BBBBBBBCBBBAAABBBBBBBBBBBB@<AAAA??A@@=AAB?AAAB
@ATNG8:04460:06072
GATGGTAGGTGCACATGAGTGTATCCAGAAGATCAGGAACTCTAGAAGAATTCAGATTTTTAACACGAGAGTAAACGTAAAAAGAAGGTTTTACAAGACTCACGTTAACAATATTGCAGCAGTACGCACACAATCGAAGCGCAGTAAGGATGGCTAGTGTAACTAGCAAGAATACCACGAAAAGCAAGAAAAAGAAGTACGCTATTAACTATTAACGTACCTGTCTCTTCCGAAACGAATGAGTACTATGTAGAGCTCTATACTCATCGACCTCTAGAAGTCT
+
449@7;;C@C@AABABBBIB@AAB@=@BC@CBBABA@B@BBDBBCE?BB?@?ACBBBBBB2A>ABBBCCCIFDE?BCDGGGJ3HC?B=@>@3@A@<@@A;;;<:92:;?<9=??>??@BECCCBBBBBCDCC?B:;:6;BABA@@@?C?CDC>BAA@;;;@@CBAA@@=??;>CA299::::+:989?@ABB3BB>B==>CCCBB?A<;;88088<=BBB>BB@@?A@;?;@?@;?AB?CBBBBBDBBBABCAAABCBBA????=::978;799=;:<166;;
@ATNG8:04439:06164
GATGGTAGTGTGTCTCTGAGAGTAGTACTCATTCGTTTCGGAAGAGACAGGTACGTTAATAGTTAATAGCGTACTTCTTTTTCTTGCTTTCGTGGTATTCTTGCTAGTTACACTAGCCATCCTTACTGCGCTTCGATTGTGTGCGTACTGCTGCAATATTGTTAACGTGAGTCTTGTAAAACCTTCTTTTTACGTTTACTCTCGTGTTAAAAATCTGAATTCTTCTAGAGTTCCTGATCTTCTGGTTTGACTAGTGTACTACTAATCGACCTCTAGAAGTCT
+
555>8<BCCEDBCBCCBBBCCCCBBBBBBBBA>A;;;8;B?B@CBBCCII@EFDCD?A=@@@A@BBFFCCCCCCC?CDCCD5CE?B@AA:?ABB>BAA;AA=A@@CCC@CEHGBBBD@BBB>A>ACCB:;;@<@ACB>AACCCCCBCDECCBBBB@DDEABB=@>@BBDECCDCACAAAA9@?C@BBDGG5BBBBC>CCBCDCCCCC@CCEE5CDDCC@C@BB@BBBCCCC@C@CCBBBB?A@B?BC<CCCCCCCCDDBBBBBB@BCBBBAC@AA@?=?BBB
@ATNG8:04448:06197
GATGGTAGTTGCGTGAGAGAGAACCCAGAAGATCAGGAACTCTAGAAGAATTCAGATTTTTAACACGAGAGTAAACGTAAAAAGAAGGTTTTACAAGACTCACGTTAACAATATTGCAGCAGTACGCACACAATCGAAGCGCAGTAAGGATGGCTAGTGTAACTAGCAAGAATACCGCGAAAGCAAGAAAAAAGAAGTACGCTATTAACTATTAACGTACCTGTCTCTTCCGAAACGATGAGTACTATAGACTATCTGAGACATCGACCTCTAGAAGTCT
+
556B9==BB<BAB>CDBBBC;;5;;)9@@46;CC;;8;;AADBBAA8:9;@:8;833333$3-3779==;;;;;3;<:9::9'9>9>:>A@166<7;;695>?55097??8@>C;ACC?BBCGBC;;;;;;;5;@<=498@AABBB@E?B@@;@>>@?ABB?CBAABB=@@?999?AA@AD<???;999999%8>8752555777371558>2:8==A=>:==@@AAB?B?BBD9@997;;;????A>?<:;999AA?>>??@?@>@B?BBBAAA?A@@A
@ATNG8:04449:06174
GATGTAGAGAGACTGTAGCGCACCCAGAAGATCAGGAACTCTAGAAGAATTCAGATTTTTAACACGAGAGTAAACGTAAAAAGAAGGTTTTACAAGACTCACGTTAACAATTTTGCAGCAGTACGCACACAATCGAAGCGCAGTAAGGATGGCTAGTGTAACTAGCAAGAATACCACGAAAGCAAGAAAAAGAAGTACGCTATTAACTATTAACGTACCTGTCTCTTCCAAACGAATGAGTACCTCTCAGACGCTCGTCCTACCATCGACCTCTAGAAGTCT
+
945<<ABBBBCCBAABBICECCCC=AACACCCCDE@B@BBBAAAA=AA?B?BAA?==?=,?=AAACCBAB:99*8=:;;:9$5<8>.555&59<9?>=CBA@@B?B>BA>BBB8B@BBBCCFCFCBBBCCC@CCCC@CBBCBBBB?C@CBB@BCCBBBDC?CCBAAB@CC????=AABBC>AAA?BDFDE3BC@?>;;;A???<?<>>?>:>:;;ABB@FCABBBB=?>?B;A@A>ABBBBBD?AAAA>>AAADACAAA:>=@;>;<;AA=A?@@AA<?>>>
@ATNG8:04449:06187
GATTAGTGTCATATGAGAGTGTGTACTCATTCGTTTCGGAAGAGACAGGTACGTTAATAGTTAATAGCGTACTTCTTTTTCTTGCTTTCGTGGTATTCTTGCTAGTTACACTAGCCATCCTTACTGCGCTTCGATTGTGTGCGTACTGCTGCAATATTGTTAACGTGAGTCTTGTAAAACCTTCTTTTTACGTTTACTCTCGTGTTAAAAATCTGAATTCTTCTAGAGTTCCTGATCTTCTGGAGATACACATGATACTCTACCATCGACCTCTAGAAGTCT
+
@@@?BBBCCCCCCCCCCCCDCCBBBCCCA@<@??@<@C@C?BBCDBBB@CDCCC@C@BBBD@D@CCDCCCBCC?BBFFF1;:7;AAA=BCCC@BBDADD?BBBDCD@ECCCCCCCADCC@C?CCCBCBCC?BBBB@BBBBCCCCBBBCCBBBB?BCC@CB?B>ABCBCBCBB?A@@@@9@>C=;;;;;*;CABB=A@CCCCGECC5;;;;*;ABCGAG?BB@CCCBBCC?B?BBBDCB>CACBCCCCCCCCCCBCCBBCCCCC?B???BB@BBBBAA>ABBB
@ATNG8:04468:06166
GATGGTAGCTCTGCTCTGACTCTCGTACTCATTCGTTTCGGAAGAGACAGGTACGTTAATAGTTAATAGCGTACTTCTTTTTCTTGCTTTCGTGGTATTCTTGCTAGTTACACTAGCCATCCTTACTGCGCTTCGATTGTGTGCGTACTGCTGCAATATTGTTAACGTGAGTCTTGTAAAAACCTTCTTTTTACGTTTTACTCTCGTGTTAAAAATCTGAATTCTTCTAGAGTTCCTGATCTTCTGGATACACTCATGCACCTACATCGACCTCTAGAAGTCT
+
///:6:?BBB<BBCBBBBBCE;:9ABBBBCBB?B@@>0=93:5;==BDCB@BCB@A6;89>B>8>:=B@BCB@@A<?@@??,:?7>?@C<@ACC?CBB?BA6:;;;AA@EDDBBBBB?BCB?A@CAA@BCCC@CC@A>ABCB@@@BA000>000@=A@C@?C?A6::@@>@6557<59999(94>4?>>>>,=@9999'5;>///00/;)////$/44<>5;7;=7:;?>;;;9;;?A?>??7>@@?BBBDECCBB;;;AB?ABBA@<>00-0A@@<@<>000
@ATNG8:04483:06182
GATGGTAGCACACGAGATCTCATCGTACTCATTCGTTTCGGAAGAGACAGGTACGTTAATAGTTAATAGCGTACTTCTTTTTCTTGCTTTTCGTGGTATTCTTGCTAGTTACACTAGCCATCCTTACTGCGCTTCGATTGTGTGCGTACTGCTGCAATATTGTTAACGTGAGTCTTGTAAAACCTTCTTTTTACGTTTACTCTCGTGTTAAAAATCTGAATTCTTCTAGAGTTCCTGATCTTCTGGTGCGCTGACAGTCTCTCTACCATCGACCTCTAGAAGTCT
+
944=755;A:;;:96;;@A@>55544555555.555@6;;1916<;::;;79A@>A4;09<<<:D>@ACAAA?88277333$38383333&39;;8;;960.-...---)--8898==>=B><@<>>>885976=<9:49?@><<>888>>><9//)///6:;+/*6;;;<<><;6;;:::,84<487878(88=AB:@@>=>>>=>=1////(////:6;6AA:>>B@???<@=>::///7:660:;;;;A;;;=<<<<??==<>9;;;=>=8=;;;AA=AA;;
@ATNG8:04442:06241
GATGGTAGTGTCATATGAGAGTGTGTACTCATTCGTTTCGGAAGAGACAGGTACGTTAATAGTTAATAGCGTACTTCTTTTTCTTGCTTTCGTGGTATTCTTGCTAGTTACACTAGCCATCCTTACTGCGCTTCGATTGTGTGCGTACTGCTGCAATATTGTTAACGTGAGTCTTGTAAAACCTTCTTTTTACGTTTACTCTCGTGTTAAAAATCTGAATTCTTCTAGAGTTCCTGATCTTCTGGATAGCGACGCGATATACTACCATCGTATCTCAGGAGTCT
+
955;69:;;ABB>?>>??CCBBBBB:55=:5949@A@:BC=B?BABBA@B9@@@;=9A:=@@D?B?BAADBBA@B@CCCCC5AB>?@EE<CABB?@AB@CG9;=BBBB?BBCCHCCCACBC@B?BBBA@ABC>BBFC@BBDKKGCCBBCBBBBCCACBBABB?B?@@CCCBCEC?A@BBB9A=A=@@@@@0@@ACC8;;CCCBCAAA5;;;;(:@@A>:?=@@=?@@ABBC@C@CBBBCB@BBB=A@ABBBA;<;CAABBBCDCD?CCC;;;@@BCBA=@@;;:
@ATNG8:04458:06257
GATTAGTGATACAGATCAGACACCAGAAGATCTGGAACTCTAGAAGAATTCAGATTTTTAACGCGAGAGTAAACGTAAAAAGAAGGTTTTACAAGACTCACGTTAACAATATTGCAGCAGTACGCACACAATCGAAGCGCAGTTAGGATGGCTAGTGTAACTAGCAAGAATACCACGAAAGCAAGAAAAAGAAGTACGCTATTAACTATTAACGTACCTGTCTCTTCCGAAACGAATGAGTACCTCTCAGACGCTCGTCCTACCATCGACCTCTAGAAGTCT
+
966266=CCCDDCCCCCBBBCBA;ACC?BBCCCB?B@CBAACCC?BB?B?BBCCBBBB3B?ABBAABBCCCC>AA:::::):@:A=BBB9BBCADBBBCCHBB@C@BB@BCC>BBDCCCCCCBAAEAA@FACCBB?BA@@BAA>AC@CBB?BCBDDBCA@CCCCCC?CC???>@BBBBC>CBB@BBBAA3@@>B>>>DCCBB?B?>>??9=:==BBC?BB@@@AC>?<@AA;A??>ABBBBAA?BBBBBBBBBBBCB@@<??A:?677<<8=>>CAA<A<==
@ATNG8:04452:06265
GATGGTAGGCGTGTGAGAGTCTGCCCAGAAGATCAGGAACTCTAGAAGAATTCAGATTTTTAACACGAGAGTAAACGTAAAAAGAAGGTTTTACAAGACTCACGTTAACAATATTGCAGCAGTACGCACACAATCGAAGCGCAGTAAGGATGGCTAGTGTAACTAGCAAGAATACCACGAAAGCAAGAAAAAGAAGTACGCTATTAACTATTAACGTACCTGTCTCTTCCGAAACGAATGAGTACTATGTAGAGCTCTATACTAATCGACCTCTAGAAGTCT
+
966>;>CB?BA@@CDCCCCBBB@@A=AEI@CBBBBC@D<BBCCCCC?AA?B@BBBBCCCC3CAAAABBBAB???9<?99888(8@<C=BCB989@<?BABEDCBB?B@B?;?BA:>=@?>>>>?CDAA<<;<;>@@@;@@@A<<<C=D=CAA?ACAAAAAA>A?>>AA>@A>BBB=@@???:@@?=@@@@@.;;6;ABBBAAAA:?;@A@@<@<<=<AD:>===;=<=A=AAA:CAA>ABBCCAAACCCCACBBBBBBBAABAB>@@???>><<AAA;@==;
@ATNG8:04452:06275
GATGGTAGCTCACGTACGTCACACGTACTCATTCGTTTCGGAAGAGACAGGTACGTTAATAGTTAATAGCGTACTTCTTTTTCTTGCTTTCGTGGTATTCTTGCTAATTTACACTAGCCATCCTTACTGCGCTTCGATTGTGTGCGTACTGCTGCAATATTGTTAACGTGAGTCTTGTAAAACCTTCTTTTTACGTTTACTCTCGTGTTAAAAATCTGAATTCTTCTAGAGTTCCTGATCTTCTGGAGATACACATGATACTCTAATCGACCTCTAGAAGTCT
+
:69>9>>BBC=B=BC>C<;;DCEECCCCCCCG@CBBB=BC?CACDCCCBB?BECBB?B<?@?@ADGCCCB@?@@@=?CDDC/CC?C99979BBC@BBB@BB?CBBB?BF>BAA@@AAA=@BB?@:==ABD:;:<A@@@=@?@A@@@@@????@>??=<<;=@@<A=;;;;;AABC;>?@AA5@:?=A@@>@,@@777*--3---7:8<7<>>:*:::9:5;5;A57;7>88:;@5;;8778-..723337=A@>=>===>?===?:=>>AD<@@;;;K>AB;;
@ATNG8:04434:06331
GATGGTAGTATAGAGCTCTACATAGTACTCATTCGTTTCGGAAGAGACAGGTACGTTAATAGTTAATAGCGTACTTCTTTTTCTTGCTTTCGTGGTATTCTTGCTAGTTACACTAGCCATCCTTACTGCGCTTCGATTGTGTGCGTACTGCTGCAATATTGTTAACGTGAGTCTTGTAAAACCTTCTTTTTACGTTTACTCTCGTGTTAAAATCTTGAATTCTTCTAGAGTTCCTGATCTTCTGGCGCGTATGTATGTCGCCATCGACCTCTAGAAGTCT
+
@:>:8<<@BBBB=C?BBBBCIECIA@995@>?8?;;;.:@:?;@ABA@@?=?<=;>4=7?<::478</0/:98>?<CDEEC1486>779/3<AC?BB@:@@,00/>;?<@BCC>==A<@@A8;7;AAAAA;;6;>;;5;==DA888?>>>===;;5;;:4:=5:4:==;;7=97152525'209+25222$28222'2222766688+../&...(.3.3.56166779995959AAA<<5889;A@@@>>>DDCAB:://*/6669=:::;>>A=@@??
@ATNG8:04462:06347
GATGGTAGTCTCAGATAGTCTTATAGTACTCATTCGTTTCGGAAGAGACAGGTACGTTAATAGTCAATAGCGTACTTCTTTTTCTTGCTTTCTGTGGTATTCTTGCTAGTTACACTAGCCATCCTTACTGCGCTTCGATTGTGTGCGTACTGCTGCAATATTGTTAACGTGAGTCTTGTAAAACCTTCTTTTTACGTTTACTCTCGTGTTAAAATCTGAATTCTTCTAGAGTTCCTGATCTTCTGGTCTACTACACTGTACTCTACCATCGACCTCTAGAAGTCT
+
444;7<A@@A@;;<<<@?;;;6;=<@BB;;44:5:;@D>CC?=7;;99955.5599<0509@@@?@<@?>>99944.44444$483887:/7----(--638:6<5444=7<<=<?=9;437728/9AABCCCC?BBCC@CCCBDDBBBBBABBBAA>BCC@BB@D@BBAA@ABCB?C@@@@9@@B>;;;;;*;BCDJ?ECCBBCC@@@5;;;.;AA;<7<?BB?CCBBAAA>@=@CCBBC?BBB@BGCCCCCBA@CCCCCCCCCC@CDBBBA=@@@@@A?C@??
@ATNG8:04470:06315
GATGGTAGGCGACATACATACGCGCCAGAAGATCAGGAACTCTAGAAGAATTCAGATTTTTAACACGAGAGTAAAGTAAAAGAAGGTTTTACAAGACTCACGTTAACAATATTGCAGCAGTACGCACACAATCGAAGCGCAAGTAAGGATGGCTAGTGTAACTAGCAAGAATACCACGAAAGCAAGATAAAGAAGTACGCTATTAACTATTAAACGTACCTGTCTCTTCCGAAACGAATGAGTACTATGTAGAGCTCTATACTAATCGACCTCTAGAAGTCT
+
///95;:>+/////:;5AAA6;;<<9<66169999<=@8<<::77:1//)/588955555$549=>A;;9=555)55555&59395<<<.999)//////;<<8<87716//(///895555554<;44434444.3;:33-3892938885::33388949;9::=28843376==777)7;<:??>;;355.277222=<=9>7:::949;3;<==<:==44333-3-33;(333,33337;333;;;<==887852225;;399777355586642---
@ATNG8:04443:06397
GATTAGTGTGTCTCTGAGAGTAGTACTCATTCGTTTCGGAAGAGACAGGTACGTTAATAGTTAATAGCGTACTTCTTTTTCTTGCTTTCGTGGTATTCTTGCTAGTTACACTAGCCATCCTTACTGCGCTTCGATTGTGTGCGTACTGCTGCAATATTGTTAACGTGAGTCTTGTAAAACCTTCTTTTTACGTTTACTCTCGTGTTAAAAATCTGAATTCTTCTAGAGTTCCTGATCTTCTGGGTCTCTCTCTCACGCACTACCATCGACCTCTAGAAGTCT
+
8997<BCBBBBBBBCGGCCCCBB@@@B@;<6;@BB=BD@C@BBBCDHD?BBB;<79?DCBC=A=A??A@AA9:9;CDEE5;;:;CBB>BBBB?CAA=?B69:9@@B>BCCCCCDC@BA@=@@BBBCCBBB>BBBB?BBCCBBCCBBBCGGC@@>@BA=AB?A?AAA@@@CBC@CCDDC<C@C?BBBBB0BBBBC?IBBBCCBAA@5;;;;*;@@BB@BACC@BBBCCCB@B@CCCBCB>BABB>BCCBBBBDBBABBB@@@@@>@BBB@@=@@?AACAAA@?
@ATNG8:04473:06399
GATAGCAGACGTGACAGAGCGCCAGAAGATCAGGAACTCTAGAAGAATTCAGATTTTTAACACGAGAGTAAACGTAAAAAGAAGGTTTTACAAGACTCACGTTAACAATATTGCAGCAGTACGCACACAATCGAAGCGCAGTAAGGATGGCTAGTGTAACTAGCAAGAATACCACGAAAGCAAGAAAAAGAAGTACGCTATTAACTATTAACGTACCTGTCTCTTCCGAAACGAATGAGTACGAGAGTCAGAGCAGAGCTACCATCGACCTCTAGAAGTCT
+
;66BCCLCCBBBBFEEBBBCCC@BBB?CCCCAA>A@BBBDCCB>AC?C@CA?89998(9<ACBBBA@A:98*8>9;;;;';;;:4555&5A<9@C>CCCDDC<@<@A=@CC>A?DBCCCECCCCCCCBB@BCBB?BBCBCBBB>C@CBB>ACCDDCBA=AACAAA?CC?@@A?BCGEH>BBB=@@@@@2@A=A998BAB@@;>:AABB<A<A@BCCACAAAAA@=A>ACE?CBB>AABCCBBBCBABABDBBAAABBAA@@@<@===::6:@@@@A=@:::
@ATNG8:04475:06372
GATGTAGTGTCATATGAGAGTGTGTACTCATTCGTTTCGGAAGAGACAGGTACGTTAATAGTTAATAGCGTAACTTCTTTTTCTTTGCTTTCGTGGTATTCTTGCTAGTTACACTAGCCATCCTTACTGCGTTTCGATTGTGTGCGTACTGCTGCAATATTGTTAACGTGAGTCTTGTAAAAACCTTCTTTTTACGTTTACTCTCGTGTTAAAAATCTGAATTCTTCTAGAGTTCCTGATCTTCTGGTCTACTACACTGTACTCTACCATCGACCTCTAGAAGTCT
+
955<<=CB;96<BCECCCCB;;;AAB;:;:;2:>?<5BB<F?BBCC<<<:?===C@C@CB==9=9=<;@B00)/:399<<<+:;<5;??C7@ACD?C;;55@59999AD<AABBBBCB=BBB=B?BBBCAAAA0;;AB>BBBBBBBBBBBBABB;;6;BB>BC@C=AABBDCCAA=@;;;;;*;=E=BBBCB1BBEDF8::;9?@>@9=29555$599>96;=@@?9999:5?8@;ACB@??=?@B?CCCCCBBCBCBCCAAAABAA=AABBBC@A@@AA@:@===
@ATNG8:04485:05794
GATGTAGAGAGACTGTAGCGCACCAGAAGTTCAGGAACTCTAGAAGAATTCAGATTTTTAACACGAGAGTAAACGTAAAAAGAAGGTTTTACAAGACTCACGTTTAACAATATTTGCAGCAGTACGCACACAATCGAAGCGCAGTAAGGATGGCTAGTGTAACTAGCAAGATACCACGAAGCAAGAAAAAGAAGTACGCTATTAACTATTAACGTACCTGTCTCTTCCGAAACGATGAGTACTATGTAGAGCTCTATACTACCATCGACCTCTAGAAGTCT
+
>8>::;A@DBBAB;9;ABDECCC;;;C=@@<@@?<@=@@@@?@B@BC?B?:;:DBBBB1?9=>99?AAA@BA8==99989$8838,333&38817337983322'2+2606222'29<<@>>>>>>@???;;7;@>@=;::;889>5;37>A?AB@??CBB9:667==900//64888?498=8==???/?D=>=<=?>>881/7<9//)/)/6:::3:;;;=>>8<6:;=.:99888=;;77775;:;;<?<<<?AAACAA<>;;;8818@?;;;6;888
@ATNG8:04517:05807
GATGGTAGTACATGATAGACGACACCAGAAGATCAGGAACTCTAGAAGGATTCAGATTTTTAACACGAGAGTAAACGTAAAAAGAAGGTTTTACAAGACTCACGTTAACAATATTGCAGCAGTACGCACACAATCGAAGCGCAGTAAGGATGGCTAGTGTAACTAGCAAGAATACCACGAAAGCAAGAAAAAAGAAGTACGCTATTAACTATTAACGTACCTGTCTCTTCCGAAACGAATGAGTACTATGTAGAGCTCTATACTAATCGACCTCTAGAAGTCT
+
969=:=CABBBBBBCCCCCC:;;BBACCCAGBBBCG@D@CCCBBCC?B?@@>A?@@JFED3C@CAAACCCCCBB<A@@@BBB5CCAJ@BBB;CCC?BBBCBCC::;;@DD@BBB@BBDCDBCBBBBCBBBBGACCCC?BBCDCCBA?BACBA@BCCCDDCB?ACCCCC?CC@??>:<?87739>>;:9:9::%:><?979CCCFD?B=@@CD?B?BBBBC@CC@@@BC?C?BCC=C@@=;;;BCCCAAACCCCBBBBBBBBCB8848>??<:===D@@<?;;<
@ATNG8:04509:05853
GATGTAGTGTGTCTCTGAGAGTAGTACTCATTCGTTTCGGAAGAGACAGGTACGTTAATAGTTAATAGCGTACTTCTTTTTCTTGCTTTCGTGGTATTGTTGCTAGTTACACTAGCCATCCTTACTGCGCTTCGATTGTGTGCGTACTGCTGCAATATTGTTAACGTGAGTCTTGTAAAACCTTCTTTTTACGTTTACTCTCGTGTTAAAAATCTGAATTCTTCTAGAGTTCCTGATCTTCTGGTATGACTAGTGTACTACTACCATCGACCTCTAGAAGTCT
+
;6666>CDCBBCCCCCCCCCBCCBCCCCCCC@BBBB>BC?C?CDCCCAB?BCCDC@C@CDCC@C@ECBBCCBDD@CCCCC5DC>BBBB<AD@A?ACC?CCACCCCCC>BBCCCCCB?CCC?C?CCCBCBBBACDCC>@ACAAACCBBCCDDBBB@CCC@CB?B?BBBEDCC::4::;:;.;@C>@AAAA0@CCCD=BADEGGFCBC<AAAB0BBBGHAD@BB@BBDCCCC?B?BBBCCE?BBC@CCCCCBCCCCCCCCCCCCCC@CBBBBB?BABECC@C>>>
@ATNG8:04512:05810
GATGGTAGCTATACGTATATCTATGTACTCATTCGTTTCGGAAGAGACAGGTACGTTAATAGTTAATAGCGTACTTCTTTTTCTTGCTTTCGTGGTATTCTTGCTAGTTACACTAGCCATCCTTACTGCGCTTCGATTGTGTGCGTACTGCTGCAATATTGCTAACGTGAGTCTTGTAAAAACCTTCTTTTTACGTTTACTCTCGTGTTAAAAATCTGAATTCTTCTAGAGTTCCTGATCTTCTGGATAGCGACGTGATATACTACATCGACCTCTAGAAGTCT
+
///<7<@BBB;:555;;;@B@BBBBC@@ACAA=AAAA9@@<A=@ABABCB?CCB@@<A-0/==6=;??C???=::64:::;+8?<:88818;:;7A8959@;8:9A=?8=@@>??AD=?@C@@;>>?;::===AABA:??@A@>>>@@@AABBBB<>==<>??@:BBBAAAAAA>B;;;;;*;>B>BBCCC5DCCCC9:;A@AA@@>@=ABBB2ABBBB>B?BC@AAA<<;C?B?BCCDBB<;<IAIKCCAF0000>@BBCEC;;;D@??::8:DBADC@BBAB
@ATNG8:04519:05813
GTGGTAGTGTGTCTCTGAGAGTAGTACTCATTCGTTTCGGAAGAGACAGGTACGTTAATAGTTAATAGCGTACTTCTTTTTCTTGCTTTCGTGGTATTCTTGCTAGTTACACTAGCCATCCTTACTGCGCTTCGATTGTGTGCGTACTGCTGCAATATTGTTAACGTGAGTCTTGTAAAACCTTCTTTTTACGTTTACTCTCGTGTTAAAAATCTGAATTCTTCTAGAGTTCCTGATCTTCTGGGTGTATCAGCGAGTATCTACCATCGTTCTCCTTAAGTCT
+
55:5:===BCC?CBCBCGIFCCCCCBAAA;;5;===6?@<@?BBCCCCCADCBBB7;9<CCFFD@DCCBBBDCC?@@@A@,?B>BBCC=AA@@;>=@;@C?BBDCCF@CCCCCCCH?AAE@C>BB;;<BBA=ACAA?CCEHHGCCCCCCGCCBB@CCD@BB@B>A@CBBCECC?;;;@@3@5;5;ABBB0BC@B@=ABCCCCCCBB5;;;;*;;;;FAFABC@CDFBAAA6;6;?>?;;4;AAA<BCCCCCCCCCBBBBBBB@@=@@@@A>BBBHMAD@BB;;
@ATNG8:04484:05907
ATGGTAGACGACACGTCGATGTGTACTCATTCGTTTCGGAAGAGACAGGTACGTTAATAGTTAATAGCGTACTTCTTTTTCTTGCTTTCGTGGTATTCTTGCTAGTTACACTGCCATCCTTACTGCGCTTCGATTGTGTGCGTACTGCTGCAATATTGTTAACGTGAGTCTTGTAAAACCTTCTTTTTACGTTTACTCTCGTGTTTAAAAATTCTGAATTCTTTCTAGAGTTTCCTGATCTTCTGGTATACACACTCGCTCGCTAGCCATCGAACTTGCAGAGTC
+
56=7:>DBBA<<=<655444445555:=997;BCC>DCAD?@;;;;>?:==BBD7;7;@@@=C8;:B<<::9?579989':79;ABC=A?@?=A@A>AB?BBBB@@;?9:9AAA<9:9?A=B@;:;0//57==>9;=552525667899955+///)//)..33359677;158@AA5A5:467878(8787:.78777566222'2555'506522+20252'277:7222'20668//..36>6=A:;<>A===@@??>?77///798555288388775528
@ATNG8:04497:05896
GATAGCAGACGTGACAGAGCGCCAGAAGATCAGGAACTCTAGAAGAATTCAGATTTTTAACACGAGAGTAAACGTAAAAAGAAGGTTTTACAAGACTCACGTTAACAATATTGCAGCAGTACGCACACAATCGAAGCGCAGTAAGGATGGCTAGTGTAACTAGCAAGAATACCACGAAAGCAAGAAAAAGAAGTTCGCTATTAACTATTAACGTACCTGTCTCTTCCGAAACGAATGAGTACCTCTCAGACGCTCGTCCTACCATCGACCTCTAGAAGTCT
+
///::=:;;=656;;99;9555.5595;<<<@A497;@@;;8C?BB>A?A@@@BHED2B?BBBCCCCAABC>BBBBA@@,;;6:=BAB9CBB>B;::BCBCB@B@BC@BBD=AACCCAAABBBDDCCCB@BBAB@BBBACBAA>B@ECC@BBBCCCCC?CACCCC?CC??>?>AAABB=BBB?BCCCC3BB?BD>AABBA>:?5???:;>9==778;?;;:;::6<6<<>4=87/86627996<@@@@B>>;;;AA>>;;;;=AA@@??9=::9:<9=;:;
@ATNG8:04510:05905
GATGGTAGGCATGCGCACACATCCCAGAAGATCAGGAACTCTAGAAGAATTCAGATTTTTAACACGAGAGTAAACGTAAAAAGAAGGTTTTACAAGACTCACGTTAACAATATTGCAGCAGTACGCACACAATCGAAGCGCAGTAAGGATGGCTAGTGTAACTAGCAAGAATACCACGAAAGCAAGAAAAAGAAGTACGCTATTAACTATTAACGTACCTGTCTCTTCCGAAAGAATGAGTACTACTCTCAGAGACTCACTAATCGACCTCTAGAAGTCT
+
//:;499;8;=6655<<566B@<<7=?B@BBBBCCAI@BBCDDCB@BB>B@DB<;9DDD1B?BCBCCBABBFD999BCBBB0@@<=2999&9=>9@BBBBBBBD@B?BB?BBC@CCCCCCBABFCCCDDDC?BBBB@CCBB@@?A>A>C;;9<BCAABCB?ABCBBB@CC777=598877.778288CCC1CC@B@BBACBBC:>:>>?>:>8;;@AA>AA@@?BC@D?BCC=::89@AAA@@:99?>A@@???888<<778//88//*/9===B7<<><
@ATNG8:04513:05882
GGATGGTAGGCGGACATACATACGCGCCAGAAGATCAGGAACTCTAGAAGAATTCAGATTTTTAACACGAGAGTAAACGTAAAAAGAAGGTTTTACAAGACTCACGTTAACAATATTGCAGCAGTACGCACACAATCGAAGCGCAGTAAGGATGGCTAGTGTAACTAGCAAGAATACCACGAAAGCAAGAAAAAGAAGTACGCTATTAACTAGTTAACGTACCTGTCTCTTCCGAAACGAATGAGTACGATGAGAGAGCTCTATCGACCTCTAGAAGTCT
+
0)//:5;@@<0;.4:;9A?;96>CBAB>BCC?BBBA@@:>=@@;;@CE@@@=@>@ABDCCBC3B:9:ABA@BB:;;0;@@ACCC2BC7;4;BB4BBC@BDCCC;;;B>C>;;69>>7ABA@DDCCC;;;@BBBB9::BB?BCBBBCCC=@;>00+0<<>==;;9;;;A>B?BB@BBA=AA:9:/::93:A@AA1>?;@=?A@>>>@9@6><0//6;3/./994;;;;===9>9==>5=550598?A@A???BBB989BBBBBBBBBBB=??@@@><=887
@ATNG8:04490:05916
GATGGTAGCTCGCTGATGATATCTCCAGAAGATCAGGAACTCTAGAAGAATTCAGATTTTTAACACGAGAGTAAACGTAAAAAGAAGGTTTTACAAGACTCACGTTAACAATATTGCAGCAGTACGCACACAATCGAAGCGCAGTAAGGATGGCTGTGTAACTAGCAAGAATACCACGAAAGCAAGAAAATAGAAGTACGCTATTAACTATTAACGTACCTGTCTCTTCCGAAAACGAATGAGTACTACTCTCAGAGACACAATCGACCTCTAGAAGTCT
+
@:::055:;:565=@A@A@BA;:;C>CBB?>A;;;;6;<@==@000+/61659=733333$3-3/////886991-/-8777'--(/)///&/:<6666=555;:398992499.9:98=@=;;@@CD@@@@+0000*0000@BBB@C@C::69948:9<4;88;34-3;63336;;;<<3<>=99988(7<88,336993//-(-355--(-0///9949>88766)/)////&/8830338998>3338;3333////995755892755222.5565
@ATNG8:04491:05938
GATGGAGACACGTCGCACACGTACTCATTCGTTTCGGAAGAGACAGGTACGTTAATAGTTAATAGCGTACTTCTTTTTCTTGCTTTCGTGGTATTCTTGCTAGTTACACTAGCCATCCTTACTGCGCTTCGATTGTGTGCGTACTGCTGCAGTATTGTTAACGTGAGTCTTGTAAAACCTTCTTTTTACGTTTACTCTCGTGTTAAAAATCTGAATTCTTCTAGAGTTCCTGATCTTCTGGGCTGCGCTGATATGCGCTACCATCGACCTCTAGAAGTCT
+
;66>:>CCBCBBCBCCDFCCBDCBCC:9;:DEJ>DD?B?BCDCCCC@@@?BB@C@BCBC?C@CCCAAAAAA?BBBBB1BB>BBBB>BBBB?BBB@BB?==>CCC?@@BBBBBB>BAA?C?>??AA>>><@D::68<<?<=>>@@@@AAAAAAA==:::5:<A@@@BB@@@;>:999.7:@<AABBB/A=:::1:<<///=<<?<@AAA.?@??A<A;@@;@??????<@<@AA???:99==6=///@>==?A??@@@@?::5:==:=<7///:9947-//
@ATNG8:04517:05969
ATGGTAGTGTCATATGAGAGTGTGTACTCATTCGTTTCGGAAGAGACAGGTACGTTAATAGTTTATAGCGTACTTCTTTTTCTTGCTTTCGTGGTATTCTTGCTAGTTACACTAGCCATCCTTACTGCGCTTCGATTGTGTGCGTACTGCTGCAATATTGTTAACGTGAGTCTTGTAAAACCTTCTTTTTACGTTTACTCTCGTGTTAAAAATCTGAATTCTTCTAGAGTTCCTGATCTTCTGGATACACTCATGTGCACCTACCATCGACGAATAGAAGTCT
+
44<056DBCCCB:6;CCDDBBBBBB;;;CBB@CCDD>BC?A?BBBCCCC?BBGCE@IACDBBB>CCCCBCCBAA?ABCCC2BB>AAAB<BBCC?BAB?BA-00>A>@=BCCCCBBA?BBM@CACCB;;<<;7;CBB?CBDDCCCCBAA@A@@@@=@BC?CD9;8;A@@@BBCC@BAAAA3A<A<;;;;;*;@;;;6;;BBBBBACBAIGCC5DDB;;:<@CC@CGHCCDD?B?B;;;DF?BBD?CBBBCCCBBBBBCCDE@CCC=@@@??>;;5;@@B@ABAB
@ATNG8:04509:06106
GATGGTAGTGTCAGTGCGCGTCGTCCAGAAGATCAGGAACTCTAGAAGAATTCAGATTTTTAACACGAGAGTAAACGTAAAAAGAAGGTTTTACAAGACTCACGTTAACAATATTGCAGCAGTACGCACACAATCGAAGCGCAGTAAGGATGGCTAGTGTAACTAGCAAGAATACCACGAAAGCAAGAAAAAGAAGTACGCTATTAACTATTAACGTACCTGTCTCTTCCGAAACGAATGAGTACACATCGTCGTGTCGTGCTACTATCGACCTCTAGAAGTCT
+
:66>9=BBBBB@@?@>@AC<;;BBB>ABFACCCCCB@D@CCBBBBB?CC>A8@BBBBCBB3B<A>=>B?>>999+9@;;;::':?=B@CCC<CCCACCCBBCA::4:;::6;A@=ACCBCDCBAACBC;;;BABBAD@CCBBBBBB@D<@?@6:;AABBBD?B:::CA<@@<9998?>ABB=AA@;=====.99?A99:?;<AA=A8;:??9=9=>??;9<<:9899-3-3<=6==>8;=??<>=ABBBBBB???BBAABB>>>@?@@999949AB>B@>E?==
@ATNG8:04512:06088
GATGGTAGCAGACGTGACAGAGCGCCAGAAGATCAGGAACTCTAGAAGAATTCAGATTTTTAACACGAGAGTAAACGTAAAAAGAAGGTTTTACAAGACTCACGTTAACAATATTGCAGCAGTACGCACACAATCGAAGCGCAGTAAGGATGGCTAGTGTAACTAGCAAGAATACCACGAAAGCAAGAAAAAAGAAGTACGCTATTAACTATTAACGTACCTGTCTCTTCCGAAACGAATGAGTACGTGTGCGACGTGTCTCCACCATCGAATCACGAAAGTCT
+
;:;B?BBCDCCCDAAACBBABACBB?A@@?AAAA@@=@@BCDBBBB??@5:49AA=???>.;;@A>?=BBB@AA:87;AAAA2BCAC@CFJ;CBB?BCAA@BC;;6;>AA>AAA=@@CBCHGBBBCBBB@@@@A@@C?CBBBBBBB?B?B:;;;AADFCBB>AACCCC@CC@999?BBAAA<@=>9000000%0>;///98=?@A<A=>=>A<@<?ACAA?AAAACBB?@<;;:5;00*00:9<;==>>878>?<;88::<>=AA=??><<:>>==>?>7>A;8
@ATNG8:04500:06138
GATGGTAGTGTGTCTCTGAGAGTAGTACTCATTCGTTTTCGGAAGAGACAGGTACGTTTAATAGTTAATAGCGTAACTTCTTTTTCTTTGCTTTCGTGGTATTCTTGCTAGTTACACTAGCCATCCTTACTGCGCTTCGATTGTGTGCGTACTGCTGCAATATTGTTAACGTGAGTCTTGTAAAACCTTCTTTTTACGTTTACTCTCGTGTTAAAAATCTGAATTCTTCTAGAGTTCCTGATCTTCTGGGTGCGCTACAGTCTCTCTACCATCGACCTCTAGAAGTCT
+
----(---/9455555577//////754455:5:////&//)/)/7///<=7555555)55:;=@<@<@>=AA00,/@;@A@@@,/00*::5=09999.66;69;799;:<@=@CCBBBCC@BBC@CAGCCBBBBC@DDDD?CBBBCCCCCABBCBBBB@CBB@BB@B@BBBBBBDBA>@;:::.;>B;;;;;;*;ACCD>BBBAAABBBB5;;;;*;AABCBC@DC?@@@@@@B?B@CCCBBB<@:;;6;CBCCCCCDCCBAA@BBCCAC;;;@@<@@BBBC@CBBB
@ATNG8:04518:06134
GATGTAGCTCTGCTCTGACTCTCGTACTCATTCGTTTCGGAAGAGACAGGTACGTTTAATAGTTAATAGCGTAACTTCTTTTTCTTTGCTTTCGTGGTATTCTTGCTAGTTACACTAGCCATCCTTACTGCGCTTCGATTGTGTGCGTACTGCTGCAATATTGTTAACGTGAGTCTTGTAAAACCTTCTTTTTACGTTTACTCTCGTGTTAAAAATCTGAATTCTTCTAGAGTTCCTGATCTTCTGGGCTGCGCTGATATGCGCTACCATCGACCTCTAGAAGTCT
+
==BCACCA:65<A;::955995999=99=9;45>A>:AA>A@BA@AACB?CBB;;;0;5;B?@;@=B@@=955.5=8==>>>+===6696@666<<6:/0)/;)//55<>7;@ABBBBB>@AA?A?CBBB@A@@<@@BB?CBBBABCADDB@@@BBA?BBA>AA@F?CBBCCLLCHABCCEE7B>A>;;;;;*;;AAC<BBB;;:A@::24444$49955269>D<9:9:99@<@<ABBBBC=@@CC>BBBBBAAADDEGDBBBB;;7;ABABB?;;;;AA>AA??
@ATNG8:04489:06187
GATTAGTATAGAGCTCTACATAGTACTCATTCGTTTCGGAAGAGACAGGTACGTTAATAGTTAATAGCGTACTTCTTTTTCTTGCTTTCGTGGTATTCTTGCTAGTTACACTAGCCATCCTTACTGCGCTTCGATTGTGTGCGTACTGCTGCAATATTGTTAACGTGAGTCTTGTAAAACCTTCTTTTTACGTTTACTCTCGTGTTAAAAATCTGAATTCTTCTAGAGTTCCTGATCTTCTGGCGCGTATGTATGTCGCCTACCATCGACCTCTAGAAGTCT
+
:699BCBAADBCDBCCCCCCCDBBBBBFDD@CBCC>CB@C@DBBBCCC@CB@@A<?<??BE@D@CBBBDBCCC@BBBBB1@?<A98819BCC>@@C?CB599?BCC?BAADCCAA9@@A<@<@?>>?>>?:>>BD<>>=A>>>??:::AB==<<@@@=AA<A;??????B??;?@?DE6D5;58////(/<666+--3---;;6:76>@>)8//.7176AA;AAAA>>><?;>>BB@@588A>B@@@A@;;;@??@?@A<A>>;>===@@<@@@ADD;@<=<
@ATNG8:04492:06203
GATGGTAGAGAGACTTTAGCGCACCCAGAAGATCAGGAACTCTAGAAGAATTCAGATTTTTAACACGAGAGTAAACGTAAAAAGAAGGTTTTACAAGACTCACGTTAACAATATTGCAGCAGTACGCACACAATCGAAGCGCAGTAAGGATGGCTAGTGTAACTAGCAAGAATACCACGAAAGCAAGAAAAAGAAGTACGCTATTAACTATTAACGTACCTGTCTCTTCCGAAACGAATGAGTACGAGAGTCAGAGCAGGCTACATCGACCTCTAGAAGTCT
+
;59C;CCBDCCCCCCC?CCCCBBCL?CCC@BBAB@@<@@CCCBBBD?A@>A=@?@:::98$36;88<<>>===>1=373:::(9>;>;?==+33<6<=777AF>><><??<??B=@??A>>>A>>>>==B>><>AAA=??@@@@@@<@=???<@?@@AA;;7;>A@BB?BB=A?=9=<878'59:756565'55-5;=ABA@@A=D=AA==:<:::;??=BBBAB>><>=>>=4;9:39<=?>;:@@AC@???A???@@=CBBBB?@@::4:;;==>:?;;;
@ATNG8:04512:06173
GATGTAGCATCATGCATATCTCACCAGAAGATCAGGAACTCTAGAAGAATTCAGATTTTTAACACGAGAGTAAACGTAAAAAGAAGGTTTTACAAGACTCACGTTAACAATATTGCAGCAGTACGCACACAATCGAAGCGCAGTAAGGATGGCTAGTGTAACTAGCAAGAATACCACGAAAGCAAGAAAAAGAAGTACGCTATTAACTATTAACGTACCTGTCTCTTCCGAAACGAATGAGTACAGAGAGTACGATATGTCTACCATCGACCTCTAGAAGTCT
+
955;;DCDCCCE@BAABEBB@@@C>B@@=@AAA@A=@=@@@ACBB?BBAD?BB874==>+C>==8A@A@?987)9394444$4;7;.555&59949;696=>?@>??BB?BCD?AADCGBBCCECCCCBCBACCCC?BBBBBCCC?CABBB@BAAACABA?CBBACC@CC@BBB?B@ABB:>>B?BCDDE3BB?A???CA@A@=B<???A=A<AABBB@BBBBBBB@C?AA@9@::6:@BBBCCDCCBAABBBBDCBBBBBBB>:?AABAA<787AAB<A???
@ATNG8:04516:06253
GGATGGTAGCATCATGCATATCTCACCAGAAGATCAGGAACTCTAGAAGAATTCAGATTTTTAACACGAGAGTAAACGTAAAAGAAGGTTTTACAAGACTCACGTTAACAATATTGCAGCAGTACGCACACAATCGAAGCGCAGTAAGGATGCTAGTGTAACTAGCAAGAATACCACGAAAGCAAGAAAAAGAAGTACGCTATTAACTATTAACGTACCTGTCTCTTCCGAAACGAATGAGTACTATGTAGAGCTCTATACTAATCGACTCTAGAAGTCT
+
0)/793///:<@@@;96;;99>=5558===:=DA@?=.9.4?@?@>>9BB9>8B<;;===>+;<AAA=BCCBBB=3334444&457=8===0<<;5:9556<<<<8:;0/)/<>)//88;<<<<<665<@9404999.55<9::==8=:>;;9??>@C?@=AA???C<>>;?AA;><777)773,37777(3<8=9:??9979493778;<A<??CFC@AA;;;;=9;+00>3;/000>>>?@@@?A?C>=?77355=9:7==6555//.733-.(.../
@ATNG8:04513:06292
GATGCGCACACATAGATACTGTACTCATTCGTTTCGGAAGAGACAGGTACGTTAATAGTTAATAGCGTACTTCTTTTTCTTGCTTTCGTGGTATTCTTGCTAGTTACACTAGCCATCCTTACTGCGCTTCGATTGTGTGCGTACTGCTGCAATATTGTTAACGTGAGTCTTGTAAAACCTTCTTTTTACGTTTACTCTCGTGTTAAAAATCTGAATTCTTCTAGAGTTCCTGATCTTTCTGGTCTACTACACTGTACTCTACCATCGACCTACTAGAAGTCTATTCACCCGATGTGCCCCTATA
+
77////:@>BB;;9B=96::CCCCCBBC?CBBB>BB@B@BBBCCCB?CBBBF@C?BABD?B?A@ACCCB=B?CCCCC3BB@DBBB>AAAC@BBB?BC599ABBB?BBBAAAAA:?AC;A;A@?@@<==<AAAA=@>>>@@@@@@??>>>==9<:94:=:?<???BFAA>=:==>=>3=9>9:::;:*9:==<4<6889:A???;?BBB/8;;;B;><>A=AAA@???;A<ABC>888*89959///7<766=<///657;//-/>;876066:///837;=>==5789:,33-,,2222)**,2
@ATNG8:04517:06295
GATGGTAGTCTCATATAGTCTATAGTACTCATTCGTTTCGGAAGAGACAGGTACGTTAATAGTTAATAGACGTACTTCTTTTTCTTTGTCTTTCTGTGGTATTTCTTGCTAGTTACACTAGCCATCCTTACTGCGCTTCGATTGTGTGCGTACTGCTGCAATATTGTTAACGTGAGTCTTGTAAAAACCTTCTTTTTACGTTTACTCTCGTGTTAAAAATCTGAATTCTTCTAGAGTTCCTGATCTTCTGGTCTACTACACTGTACTCTACCATCGACCTCTAGAAGTCT
+
////)/7799:55656<>666?@CCCBB;55905;??>CB@>165555/92/////27398/940,00///7///9.44444$4880:;::=/3349<8;777)7>8;<=@@BBCCCCBBCG@BBB?B=BBCBBBCC?@@CF@CBBBBAAABBB@AADCC@BCC@BC@E@BBCCBCDBB>A;;;;;*;=A5;;AAA,AABCC=BA@ABBBCAA5;;;;*;@@@A?A?BB?;;;;;;E8<8<CCBBB@CBC@C<;=CCCCCCBEDCC;;;BA=AABA@@<;;;ABB=AA??
@ATNG8:04518:06289
GATGGTAGGCGTGTGAGAGTCTGCCCAGAAGATCAGGAACTCTAGAAGAATTCAGATTTTTAACACGAGAGTAAACGTAAAAAGAAGGTTTTACAAGACTCACGTTAACAATATTGCAGCAGTACGCACACAATCGAAGCGCAGTAAGGATGGCGTGTACTAGCAAGAATACCACGAAAGCAAGAAAAAGAAGTACGCTATTAACTATTAACGTACCTGTCTCTTCCGAAACGAATGAGTACAGAGAGTACGATATGTCTACCAACGAATCACGAAAGTCT
+
0//<7=AA<ABBDCCCDD@AAB@@>7?DDACCCCBB>B@CCCCBCB?CC?C?CCCBBCBB2B@CBBCBBCCBCB>BA@ABBB3BB?B>CDD5??D>BBBBCBB>:7;=?>;;::;>>>>>>@@A????==;><>@>>;>>>@@@@@;?<?@B?BABBBCAAA@AA>AB?BBB>A><<<5<=><?BAAA/AA<A=>=A????9<8=>?><A=?????=B???>>>:>:>@A6>;;7;;<D@@@CCBCBCCB:::CBBBBBBCD?B?BBB?BBBBBBB=@?CA
@ATNG8:04523:06302
GATTAGTATAGAGCTCTACATAGTACTCATTCGTTTCGGAAGAGACAGGTACGTTAATAGTTAATAGCGTACTTCTTTTTCTTGCTTTCGTGGTATTCTTGCTAGTTACACTAGCCATCCTTACTGCGCTTCGATTGTGTGCGTACTGCTGCAATATTGTTAACGTGAGTCTTGTAAAACCTTCTTTTTACGTTTACTCTCGTGTTAAAAATCTGAATTCTTTTAGAGTTCCTGATCTTCTGGGCTGCGCTGATATGCGCTACCATCGACCTCTAGAAGTCT
+
9557<?=DFCCCCCBBBBDCCCCCABBGBB@ABBD>CC?C?CCCCC@@>ACBBB?B?BBAA???AACCDBCAA?BCDDD2BA?ABBB>BBBB>A@B?BC;==>CAA?BBCAA?;;7=<A<A<@A@@@AAA=AAAA6::@::9@?A>>>A>>>A<???=AA=A;>>>ACAA??;?>>GD5@;=:88877(8>99:+//7///=76;<@DDD/=?<<86=6<===,//;;<6:6:=<;9:49:9C:@:88C>>>?A===///=;:6:???BB=>>>=>>;>A??
@ATNG8:04487:06332
GATGGTAGCGAGCGAGTGTGTATACCAGGAGATCAGGAACTCTAGAAGAATTCAGATTTTTAACACGAGAGTAAACGTAAAAAGAAGGTTTTACAAGACTCACGTTAACAATATTGCAGCAGTACGCACACAATCGAAGCGCAGTAAGGATGGCTAGTGTAACTAGCAAGAATACCACGAAAGCAAGAAAAAGAAGTACGCTATTAACTATTAACGTACCTGTCTCTTCCGAAACGAATGAGTACTATGTAGAGCTCATACTAATCGACCTCTAGAAGTCT
+
;444.49=<<A?;;;?C966>??@A7?D@BBBH669<>9<><;:::8<<8;7:?ABBC>>+><A?>CBBB;:;A;A??@@@@0@B@C@CDD2BCC;69C?B565<3939958::5::<:559CCC@@@?A;;2:A@>=ACBBBC@@<A?BBB>BBA@?@?@<@?BAA>666)///4::9:=5:8858>>?=+;;5;///69=33.3.33:737488>>?:<;;=>552/6:::(///)///9;<B<<;==B88=B?<<<999A=>?887/57;99;;=;:9
@ATNG8:04490:06319
TATGGTAGACACGTGTGCTCTCTCGTACTCATTCGTTTCGGAAGAGACAGGTACGTTTAATAGTTAATAGCGTAACTTCTTTTTCTTTGCTTTCGTGGTATTCTTGCTAGTTACACTAGCCATCCTTACTGCGCTTCGATTGTGTGCGTACTGCTGCAATATTGTTAACGTGAGTCTTGTAAAACCTTCTTTTTACGTTTACTCTCGTGTTAAAAATCTGAATTCTTCTAGAGTTCCTGATCTTCTGGGATGTGTGCGCAGTGCCTACCATCGACCTCTAGAAGTCT
+
<<>>?B=DCDDCCBCCDDCBBBB@@@@@BBDD@CDDD>DD@B?BBBAABB?B?@9::(96897?7??BBA@@00*0;:::9:9,///(3<8<3@=B<7<5:55?488??AB>@@BCBDAA=@@@=@<BCBBBBBB=AABB?CBBBBBBBCCCCBBGAA?BBB@CC@C@CCCBABBA@=@;;;;.;>B<ACCCG5CCDCJ>CBBBBCA@@@4;;;;*;?A;;9;=BB>BBBBBAC=@>ACBDCC@CCDC>B;;<;CCCBBBBBBKACCC@DBBA;;8;AAACD?BBAA
@ATNG8:04486:06379
GATGGTAGCTCACGTACGTCACAAGTACTCATTCGTTTCGGAAGAGACAGGTACGTTAATAGTTAATAGCGTACTTCTTTTTCTTGCTTTCGTGGTATTCTTGCTAGTTACACTAGCCATCCTTACTGCGCTTCGATTGTGTGCGTACTGCTGCAATATTGTTAACGTGAGTCTTGTAAAATCTTCTTTTACGTTTACTCTCGTGTTAAAAATCTGAATTCTTCTAGAGTTCCTGATCTTCTGGATAGCGACGCGATATACTACCATCGTCATCCAGAAGTCT
+
@@@B=@@BA;66==@C;;;@A@@=ABA@@BAB<BBDC>CEAE@CDDDBBB?CB@@A@A=AA@A>@@B?@@AA@>><79999(9;8;397(3988054956;,/0/9;;6:<;;;;;<;??B<A=AAB::;==9=???=>>>A@AA@@?@@AA;;;5;;=8==8==888=<;<<9355<;;,:25-5555&27777-556655586615666(6./.72849949@>@?@?;>9?A?;9;-//6388/68:::;>>>AA@??=<<8<???>>>CC=@??<?>=>
@ATNG8:04523:06378
GATGGTAGTCTCAGATAGTCTATAGTACTCATTCGTTTCGGAAGAGACAGGTACGTTAATAGTTAATAGCGTACTTCTTTTTCTTTGCTTTCGTGGTATTTCTTGCTAGTTACACTAGCCATCCTTACTGCGCTTCGATTGTGTGCGTACTGCTGCAATATTGTTAACGTGAGTCTTGTAAAACCTTCTTTTTACGTTTACTCTCGTGTTAAAAATCTGAATTCTTCTAGAGTTCCTGATCTTCTGGCTCTCGTAGACAGATACTACCATCTACCTCTTGTA
+
//;;7<AA@A;;;<<<;<55555555555444.4:::159.5.5555555.594445=8=844.439:4449444344444$444(3877.////27///)/;.5549997555;554;6:45057<<A@>>>=8==;;6;ADECCBCG@@@B<;;@5;9924=:>?B@AB?==<<5:5555&5.5.5;>>>+>@<@<4<5555555554999;*:<<;;7;7<?;>????BF@D@CCCA@@<?BC?CCCBBDDDCCBAA:00;;0.),,,,--(-6926//
@ATNG8:04534:05768
GATGGTAGTATCTGCACACTCTGTCCAGAAGATCAGGAACTCTAGAAGAATTCAGATTTTTAACACGAGAGTAAACGTAAAAAGAAGGTTTTACAAGACTCACGTTAACAATATTGCAGCAGTACGCACACAATCGAAGCGCAGTAAGGATGGCTAGTGTAACTAGCAAGAATACCACGAAAAGCAAGAAAAAAGAAGTACGCTATTAACTATTAACGTACCTGTCTCTTCCGAAACGATGAGTACTATAGACTATCTGAGACTATCGACCTCTAGAAGTCT
+
955=8=CCCA9;;DCCBBBCCCFCB@CFC@BABGBB>B?AACCDCC@CC@B?BBC@ABBB2BADCCADCCCA@@9>=::9::*:A>B?BCB;BCC@CABABBB:98;?AA>AAA>BCBCDCBBBEECCBBBB@CCCC<A?BCCCCC?D@C@@?@BCCCCCC?CCCBBB?AA>99:;@@9999+9>?;:99999%:>;>?8>BBBCA=@<>=??:=:=>BBB@CCABACC@C?BAC9?::::9?AACCCDDCCBCCCCBBBBBBBDCA@?>9998ABB>B@AA
@ATNG8:04539:05805
GATGGTAGCACGAGTCACTTATCCAGAAGATCAGGAACTCTAGAAGAATTCAGATTTTTAACACGAGAGTAAACGTAAAAAGAAGGTTTTACAAGACTCACGTTAACAATATTGCAGCAGTACGCACACAATCGAAGCGCAGTAAGGATGGCTAGTGTAACTAGCAAGAATACCACGAAAGCAAGAAAAAGAAGTACGCTATTTAACTATTAACGTACCTGTCTCTTCCGAAACGAATGAGTACTATGTAGAGCTCTATACTACATCGACCTCTAGAAGTCT
+
//0?:;AC:;;;;;AC@AA=;<@8?CC@CBBBBB<?:BBBDBBC?AB>B:<9;6AAA@+>9@BB>;;;?>>B<BBBCCCC2CC@C@EDG:@@?=AD::9A<;;8<8<;788<<?AABB@998@@@BCBBB?@CCC>:9:ABABB;@=?@@?BBBBBAAA?DBBBAA?AB?BCC<@@@??9?AB?DBAAA/??<???A=>=999+09==0000=AAECC?BB?@@AA@B<@??8=AA<:::A@AABACBCCCCAB@??BBBBBBCBBBBAA>@A@ABB?>??;
@ATNG8:04546:05776
GATGTAGTCGCTGATGATATCTCCAGAAGATCAGGAACTCTAGAAGAATTCAGATTTTTAACACGAGAGTAAACGTAAAAGAAGGTTTTACAAGACTCACGTTAACAATATTGCAGCAGTACGCACACAATCGAAGCGCAGTAAGGATGGCTAGTGTAACTAGCAAGAATACCACGAAAGCAAGAAAAAAGAAGTACGCTATTAACTATTAACGTACCTGTCTCTTCCGAAACGAATGAGTACGAGAGAGCACACGTGTCTACCATCGACCTCTAGAAGTCT
+
965===<<<666;:;9;>==99;49@B9BDCBA@<@>AABBBBF@BB@C@B@?99999)::@>?BCAA<799,9:;944&4<5:.555&5<@=@<ABA=>00,03<93=0:69@ACCDCCCCAAABBAB@CC@@=@BBBCCCC?D@CCC@CBBCCBBB?AACBBB?BB?999@B@???8;<?<989999%9<;=979@?B<<590558:1;:==BDC@CBCCAAA@D@BDC>;;;>AABBBBBBBBCCAAABCCBBBB::9BA??>>=>A=>>>A??;?;;;
@ATNG8:04555:05796
GATTAGCACGACACGACGATGTGTACTTATTCGTTTCGGAAGAGGCAGGTACGTTAATAGTTAATAGCGTACTTCTTTTTCTTGCTTTCGTGGTATTCTTGCTAGTTACACTAGCCATCCTTACTGCGCTTCGATTGTGTGCGTACTGCTGCAATATTGTTAACGTGAGTCTTGTAAAACCTTCTTTTTACGTTTACTCTCGTGTTAAAAATCTGAATTCTTCTAGAGTTCCTGATCTTCTGGTCTACTACACTGTACTCTACATCGACCTCTAGAAGTCT
+
966<ACCCC@BBCC@AA<9;AAECDDD>BA>BAAA>BCACBCCC@AAA?BCCCD?B?ABCC@C?ACCAABBBFABBBBB3BD@CBBB=BBBC?CBE?BD989<<??6@BBBABBB>ABB@B@CCBBBACC@CCBB>AABB@@A>>>ACA?A>@<<==<@@<@<@@>>>BBBB=@===<+92=3;ACCC*:::?:19555:;AA;;5;==;(69=<B8B;=??DCCCDAB@B?AA@A??9?@A=@BAABBAAABAAACC@@???@>>;;;;AA>=>@:@===
@ATNG8:04576:05783
GATGGTAGAGAGAGCTCTCTCATCGTACTCATTCGTTTCGGAAGAGACAGGTACGTTAATAGTTAATAGCGTACTTCTTTTTCTTGCTTTCGTGGTATTCTTGCTAGTTACACTTGCCATCCTTACTGCGCTTCGATTGTGTGCGTACTGCTGCAATATTGTTAACGTGAGTCTTGTAAAACCTTCTTTTTACGTTTTACTCTCGTGTTAAAAATCTGAATTCTTCTAGAGTTCCTGATCTTCTGGGTAGCGACGCGATATACTACCATCGATGGATCTGAGTCT
+
0//<:=A?@BBBBDGAABCIDBBCCBBBFFFIBCBBB>BCAD@CCCCCBB@BBBCB?B@CCDC?C?BBBCBBC=A<:9878'3<4@FDD:DACD?B@@<@@@BBBBBB=ABBBB>BB<>>B@B?CCCAB@??:?AAA;?>@<<<AAAAAAA@A@A<;;;=@@:=:>@A@@@@BA:>=@@@5?=A=DDCDF/=<8888(8:==??855</6522$26655/555515==AA==8848///77166:>8@>>>@?>>A;;;>@@@@?A;AAAA@>>;>>A@A@??@@
@ATNG8:04540:05828
GATGTAGATACTCGCTGAACACCCAGAAGATCAGGAACTCTAGAAGAATTCAGATTTTTAACACGAGAGTAAACGTAAAAAGAAGGTTTTACAAGACTCACGTTAACAATATTGCAGCAGTACGCACACAATCGAAGCGCAGTAAGGATGGCTAGTGTAACTAGCAAGAATACCACGAAAAGCAAGAAAAAAGAAGTACGCTATTAACTATTAACGTACCTGTCTCTTCCGAAACGAATGAGTACACGCTCTCATATGACACTACCATCGACCTCTAGAAGTCT
+
99;BBEEBCBBCCCCCCCB@A@C=BBB?BCBBBB@C@FCCCCCDACDAC@CBCBDDCC3C@CBBBBBCBBAC=@?@@@@@0@B?B=@@@7ABCAEFDCFDC::6;>@@<@CC@CCCCBBBCBGCCC;::C@BCBB>ABCBBBBC?C@BBB?BDDCCCAB?BCBBBB?>=8??=9>=::::+:>=9::9:9:%:>;=979B>@@B:>:;:AC.857>BAC@CAAAABC?B?CCD=@::59AABCCCBBBCDCBBBBAACCBABBBC?BAAACC?BBBB>>9?@==
@ATNG8:04543:05821
GATGGTTGTCTCAGATAGTCTATAGTACTCATTCGTTTCGGAAGAGACAGGTACGTTAATAGTTAATAGCGTACTTCTTTTTCTTGCTTTCGTGGTATTCTTGCTAGTTACACTAGCCATCCTTACTGCGCTTCGATTGTGTGCGTACTGCTGCAATATTGTTAACGTGAGTCTTGTAAAACCTTCTTTTTACGTTTACTCTCGTGTTAAAAATCTGAATTCTTCTAGAGTTCCTGATCTTCTGGGTCTCTCTCTCACGCACTACCATCGACCTCTAGAAGTCT
+
:9;C8@=CCBBB;;9B>BAAACCCDCCCBBBB>@ABI?CJAC?AACCCBB?BBBBB>A>AAAA?C?BEBCBCCAA;?????,=@9@>CA=B<CC:C>CACJ@AABDBC@CCCCBBBC@CDD?B?CBBABBBC?CCCC>A@CCCCCCCBBBB@@@B@CCC?BB@C@CBBBBCCBC>BBEDD<C@C?AADDD2CC;;;0;<BBBBCBB@ABCBD5CBBBDAC@BD@CBBBBCC@C@CCCBBA?AADH?CBBCBB@A@@@?@ABCBBB@DBBBCD@A@@CCD>@@BB
@ATNG8:04545:05830
GATGGTAGATACTCGCTGATACACCCAGAAGATCAGGAACTCTAGAAGAATTCAGATTTTTAACACGAGAGTAAACGTAAAAAGAAGGTTTTCAAGACTCACGTTAACAATATTGCAGCAGTACGCACACAATCGAAGCGCAGTAAGGATGGCTAGTGTAACTAGCAAGAATACCACGAAAGCAAGAAAAAGAAGTACGCTATTAACTATTAACGTACCTGTCTCTTCCGAAACGAATGAGTACACATCGTCGTGTCGTGCTACCATCGATCTCTAGAAGTCT
+
94493:<@ACCA@BCCGICECCDCC>BBEACC@CBB@C@CBAABBB?BC?C?AAAAADDD3C?CCCD???A9::,77;4999):>9>5;;;0>@>ABBABBCAA@CAGG@DCE@DBBCBCCCCCCFCBBCB?BCAB>ACCCDCBB?B?B@@?ACCDCCCC?CAAACC@CB?BBB?BCCFD=B9999CDDE3BB?B???BBCBB?A=A???;?<?@BCC@CBAA@CB?C=A?A;CCC=BBBBBACCCBBBBBDBBBABBBBBBCD?CBBBBBAAABBCC>ABAA
@ATNG8:04573:05873
GATGGTAGCGCGATGACGTAGACCCAGAAGATCAGGAACTCTAGAAGAATTCAGATTTTAACACGAGAGTAAACGTAAAAGAAGGTTTTACAAGACTCACGTTAACAATATTGCAGCAGTACGCACACAATCGAAGCGCAGTAAAGGATGGCTAGTGTAACTAGCAAGAATACCACGAAAGCAAGAAAAAGAAGTACGCTATTAACTATTAACGTACCTGTCTCTTCCGAAACGAATGAGTACGAGAGTCAGAGCAGAGCTACCATCGTATCTCAGGAGTCT
+
445=8<BABBA969>@?B==<<<>7<<?:ABBBA@?C@BBBDBAA>;;6;<@A::998*36:>?<BBBBB@B>AA::99+99391998(77;68;;;:>>=>8>59;8<==8787BACA?>>>>?=>>B=AABB====;:9788*85;;@:?<786=>>8==@@?@>?D?BBB<??;==4;:::88888(8949::;>>?>A=@9=<//,/6:<=>==BC@@>::1819>@7::94:==??B@@BA?>>>?@@>==BAA@A==:>=A=CAA>=>AB=A@:::
@ATNG8:04583:05865
GATAGCGCACACATAGATACAGTACTCATTCGTTTCGGAAGAGACAGGTACGTTAATAGTTAATAGCGTACTTCTTTTTCTTGCTTTCGTGGTATTCTTGCTAGTTACACTAGCCATCCTTACTGCGCTTCGATTGTGTGCGTACTGCTGCAATATTGTTAACGTGAGTCTTGTAAAACCTTCTTTTTACGTTTACTCTCGTGTTAAAAATCTGAATTCTTCTAGAGTTCCTGATCTTCTGGTATGACTAGTGTACTACTACCATCGACCTCTAGAAGTCT
+
444::::BBABBACABBB;;;BBAAA@CC8C;;;6;C<@;;96B>EC@CCCBC@C?CEBC@B@;;:CBC@@@;;;;<<*;;59=@A<B==C<B=C@CD?AACCBC@BBBBBBCC@CAA<@<AAAA@::;?BBGD@DECCCCDCBBCDCCCBB?BCC@CD?B;;;DCCCCCC@C@@@@7@>B=;;;;;*;BBBB=CBCCDCCCCB5;;;;*;BBBD@C@BB@CBCDDCC>B@CCCBCB?BBC@BBBCABBBBBDDAB@@@CCD?B@@@AA=:::@AA=A???
@ATNG8:04536:06044
GATGTAGTGATACAGATCAGACACCAGAAGATCAGGAACTCTAGAAGAATTCAGATTTTTAACACGAGAGTAAACGTAAAAAGAAGGTTTACAAGACTCACGTTAACAATATTGCAGCAGTACGCACACAATCGAAGCGCAGTAAGGATGGCTAGTGTAACTAGCAAGAATACCACGAAAGCAAGAAAAAAGAAGTACGCTATTAACTATAACGTACCTGTCTCTTCCGAAACGAATGAGTACCTCTCAGACGCTCGTCCTACCATCGACCTCTAGAAGTCT
+
55555<>=ABCCA>?@B;?BBBCH@BBC?@@>@?95:68::885?>BB9B?@==97333$36<==<BB;;:;>3///////$/729.55)5<<9<<>A;;9BB=A>BA=A;<6;BBB@@@@ACAAAGCBC?A;;;?ABA@@@??<A=;;;;@@@B@@@B?AAA@=A=8847;7389333(3773337778$9789<::==<>746455//.2../7;7<<<::8<2838=?9ABB>BBBBBAB<????BBBAAADCBB@<88/(///////598;9:7:A??
@ATNG8:04543:06031
GATGTAGCGAGCGAGTGTGTATACCAGAAGATCAGGAACTCTAGAAGAATTCAGATTTTTAACACGAGAGTAAACGTAAAAAGAAGGTTTTACAAGACTCACGTTAACAATATTGCAGCAGTACGCACACAATCGAAGCGCAGTAAGGATGGCTAGTGTAACTAGCAAGAATACCACGAAAGCAAGAAAAAAGAAGTACGCTATTAACTATTAACGTACCTGTCTCTTCCGAAACGAATGAGTACGATGAATCTCGTGTGCTACCATCGAACTTGCAGAGTCT
+
555==;;;>>=BBBBDEDCCA:;;@CCCA@@@@@@=@>CBCBAAD?AA7:49A@@@BBB1B?BBCBAABBBCC=A@@CCCC5AB@C=BBB:CCE7;;BA@@B;:.9:>>;@<@;CCBBCABBB;;;CCCBC@BB;;8;B;;;AAB>B?BBA=@BBAA@@@?BABCAA>AA>@A@<@@999+9==999:999%9>:9@:@88?B?::=6===,0*0900/299555=>7:7:>>8:@A?9:;CBBCABBBC;??A999?>?@A@>9>000>,/097;9756679
@ATNG8:04554:06102
GATGTAGAGAGACTGTAGCGCACCCAGAAGATCAGGAACTCTAGAAGAATTCAGATTTTTAACACGAGAGTAAACGTAAAAAGAAGGTTTTACAAGACTCACGTTAACAATATTGCAGCAGTACGCACACAATCGAAGCGCAGTAAGGATGGCTAGTGTAACTAGCAAGAATACCACGAAAGCAAGAAAAAGAAGTACGCTATTAACTATTAACGTACCTGTCTCTTCCGAAACGAATGAGTACGATGAGATCTCGTGTGCTACCATCGACCTCTAGAAGTCT
+
449=>?@@CCBBCBBBAAACDCCC>BCC@AAABBB?B=BCBA@?D>BB?B>AAA??===.=8>?BBBBBBBBA9@B;;;;;*;@=@?BGF9BEC@CCAAABB@@=@=AA<@@C=@@BCCCCCICBBBA;;;7;;=<:9:9?BBBC@C?B@@=@BBAEEBB?BBBABA?CC@BBB578???8@><9?@@@@2@@:@989?::9=:>;?>>?5:5:;@@A?CCABBBB@D=>@D=?993999@ABBBBBBBBBBB???;;;::9AA5::::998=??@@@5;;>>
@ATNG8:04560:06066
GATGGTAGATACTCGCTGATACACCCAGAAGATCAGGAACTCTAGAAGAATTCAGATTTTTAACACGAGAGTAAACGTAAAAAGAAGGTTTTACAAGACTCACGTTAACAATATTGCAGCAGTACGCACACAATCGAAGCGCAGTAAGGATGGCTAGTGTAACTAGCAAGAATACCACGAAGCAAGAAAAAGAAGTACGCTATTAACTATTAACGTACCTGTCTCTTCCGAAACGAATGAGTACTAAGACTATCTGAGACTAATCGACCTCTTGAAGTCT
+
566>:>>BCB==?CCCBAAB;;:AA;;;:?BCBBBB?@=@CBA9::=@A?A5::@98889'98@A??>ABAAAA8?>;;;;;';58>2555&5;;9<A>AA@B@A<A<;;2:?@;??ABBBBBCABBBAAAA=????;>?@?A@??=A=AAA=AAA@@@BB=ABCBCE???<>??;=@00*/995//0/0'8?:>@@=>9@==9=:>??>;>7;;BBB?AA@@@??<;=A@@9@00-0==;>???A=ACCBBB@@A6555<:3;;;;A7;994797;?;;
@ATNG8:04556:06141
GATGGTAGCGAGCGAGTGTGTATACCAGAAGATCAGGAACTCTAGAAGAATTCAGATTTTTAACACGAGAGTAAACGTAAAAAGAAGGTTTTACAAGACTCACGTTAACAATATTGCAGCAGTACGCACACAATCGAAGCGCAGTAAGGATGGCTAGTGTAACTAGCAAGAATACCACGAAAGCAAGAAAAAGAAGTACGCTATTAACTATTAACGTACCTGTCTCTTCCGAAACGAATGAGTACGATGAGAGAGCTCTCTCATCGACCTCTAGAAGTCT
+
;9:=:>CBBBB;:;B@@@@CCCBAAAGCC@CBBBBA?B@CCCCCBB?CD>B?BCCCCCCC3C?=;;CCCBBBBD>CDCDEEE2BB@C@CDE<CBC@BCCB@@@AA=@?BB@BCC@CCC???BABB@@ACBBC@AAAB@CCDECCBB@C>B::9;BCCBCCC@CBCCCC@AA?ABB=??CCC=AAA>AFDDC2CD?BBBBBBB??;??ABBA=A<@@BBB>BCBDBBB@C>AAE>CAA>;;:@ABBBDBBBBBDBBBAAAAACBBBB?@<??@@@@;?ABA
@ATNG8:04567:06114
GATGTAGGCGTGTGAGAGTCTGCCCAGAAGATCAGGAACTCTAGAAGAATTCAGATTTTTAACACGAGAGTAAACGTAAAAAGAAGGTTTTACAAGACTCACGTTAACAATATTGCAGCAGTACGCACACAATCGAAGCGCAGTAAGGATGGCTAGTGTAACTAGCAAGAATACCACGAAAGCAAGAAAAAGAAGTACGCTATTAACTATTAACGTACCTGTCTCTTCCGAAACGAATGAGTACAGAGAGTACGATATGTCTACCATCGACCTCTAGAAGTCT
+
??ABBED@CBBBCCDBBB@@ADDF>BBB@CECCBB?B?BBC9;;C?CE@B?@A?:::::);?CCCCDDAA:9958@;<=>>1>B>B=AAA8ACC>B999BBBBB?A=>>:>>@<@>@@>>><AA@@@888>8=<??8=;=<A?=<:><@@B@BB?@@BCB=<=>C<<:>A<?CC>@A@@@:@AA?@@@>>/::7;ADDDCAAA;@<@?>>;A;>>>>>:<>=>==<=A;@?A9@BB>>??@999BBBBBAAAAA:;;A@>=>@@9=:8:@@<@@@???;@>>>
@ATNG8:04540:06171
GTGGTAGCTCTGCTCTGACTCTCGTACTCATTCGTTTCGGAAGAGACAGGTACGTTAATAGTTAATAGCGTACTTCTTTTTCTTGCTTTCGTGGTATTCTTGCTAGTTACACTAGCCATCCTTACTGCGCTTCGATTGTGTGCGTACTGCTGCAATATTGTTAACGTGAGTCTTGTAAAACCTTCTTTTTACGTTTACTCTCGTGTTAAAAATCTGAATTCTTCTAGAGTTCCTGATCTTCTGGATACACTCATGTGCACCTACCATCGACCTCTAGAAGTCT
+
///)/////4454:9:///////5555;///)/99938;7;8=AABBAB?B@BBC>B=BB;;4<>@??B=@A9;2:;;;;*;A@BBCC>;/07)//74::6<<>5569=?>>@=BB?BBB?B@CECBBACC?BBBB>BBBBBCBBCBCCDDCBB?BDC@CC?C>AAECBCCCC?ABCHC<CAC?BADDD3ECCCI>C;;;BBBBBBACCCC5BBAA@>A8;;@BBBBCCC@C?AACB@@?@CCFCCBBCDDCC@@@CDDD@ABB?B@@@CB@BBBCCC?CAAA
@ATNG8:04544:06168
GATGGTAGCTATACGTATATCTATGTACTCATTCGTTTCGGAAGAGACTGGTACGTTAATAGTTAATAGCGTACTTCTTTTTCTTGCTTTCGTGGTATTCTTGCTAGTTACACTAGCCATCCTTACTGCGCTTCGATTGTGTGCGTACTGCTGCAATATTGTTAACGTGAGTCTTGTAAAACCTTCTTTTTACGTTTACTCTCGTGTTAAAAATCTGAATTCTTCTAGAGTTCCTGATCTTCTGGGTGTATCAGCGAGTATCATCGACCTCTAGAAGTCT
+
966A<@CCCCC@AAEIEDCCCCCBBBDCCCCB@BCCC>CC@C@BBBDDCC@CCBBB?C@BCBD@C@BBBCCCC=C?CCBBB1BB<AAA@5?DBB?BBB?AA4:99A?@>BBBBBBBB@B>><A<AAA@@>>><@@@A<AAA<>>>===AAA@@@@<===<AD<@;??AABBBBB<@????5?<A:;;:::+;=>=>3:::788@<>>8====.;<<=@<A<AB:@@BC;<<;><????@@:99<@6///==;==@@@===BAAAAAAA:>>AAAA;???>
@ATNG8:04536:06216
GATGGTAGGCGACGAGTACATACGCGCCGAGATCAGGAACTCTAGAAGAATTCAGATTTTTAACACGAGAGTAAACGTAAAAAGAAGGTTTTACAAGACTCACGTTAACAATATTGCAGCAGTACGCACACAATCGAAGCGCAGTAAGGATGGCTAGTGTAACTAGCAAGAATACCACGAAAGCAAGAAAAAGAAGTACGCTATTAACTATTAACGTACCTGTCTCTTCCGAAACGAATGAGTACGATGAGAGAGCTCTCTCTACCATCGACCTCTAGAAGTCT
+
////)/77394455555;:;@@;56;>9>>>>>>@@:>:>?CBCCD@CC@C@CBBBBBBB2B@CCCCCCCC@?=5=>:::;;*;D@D5:9979DD@DBAACCCCB?B@AA>ACC?CDCCBCCCDDBBBBECCACBBB@CBBCCBBB?B@C:::;CCCCDDC?AADCCB>AA@BBB=??@@@9????BEGDD2CC?B???CDDCC?B?BBBB5867ADCDACCA@@BB7;6;@@;@DD@BABBBBBBBBBCBBBBBBBBB@887?@=@=>>@@<@?@@@@<@>>>
@ATNG8:04545:06214
GATGGTAGCAGACGTGACAGAGCGCCAGAAGATCAGGAACTCTAGAAGAATTCAGATTTTTAACACGAGAGTAAACGTAAAAAGAAGGTTTTACAAGACTCACGTTAACAATATTGCAGCAGTACGCACACAATCGAAGCGCAGTAAGGATGGCTAGTGTAACTAGCAAGAATACCACGAAAGCAAGAAAAAGAAGTACGCTATTAACTATTAACGTACCTGTCTCTTCCGAAACGATGAGTACGAGAGTCAGAGCAGAGCTACATCGACCTCTAGAAGTCT
+
944<8::;@AA@55566<<>BBACD>@A@;?@@@BA?B@;;;::8949?9=;884<8CCC1A=@ABBBBBB@@@:98;BBBB5BC?B>BBB8BBB@GBAABBAA@=@=@B?ABB@BBBBCCGCCBBAA@DCCADAAA?A?????BB?B@C;;6;AAAABDF@BAADCC?BB@???:?@@@@;ABB?BBDDD2CC@B;;;;>>>D=B7<;??;?<@>BCB?CCBBBAA>@:@@@8@00000=CCBBB9:9>>A?@A>>>ABB?>>>@@@??=@?A???=>888
@ATNG8:04546:06255
GATGGTAGTATAGAGCTCTACATAGTACTCATTCGTTTCGGAAGAGACAGGTACGTTAATAGTTAATAGCGTACTTCTTTTTCTTGCTTTCGTGGTATTCTTGCTAGTTACACTAGCCATCCTTACTGCGCTTCGATTGTGTGCGTACTGCTGCAATATTGTTAACGTGAGTCTTGTAAAACCTTCTTTTTACGTTTACTCTCGTGTTAAAATCTGAATTCTTCTAGAGTTCCTGATCTTCTGGCGCGTATGTATGTCGCCTACCATCGACGATAGAAGTCT
+
445=:>DLCBB;:6;;;;AC=BBCCB@@@@@A@CDFC=BB=@>@CCBBBB?CBBBB?A=??AA>B=@@BBCBB=B7BB=B=1<B:>?AA:=EBB?BBB?BB<>>?BCB@BAA@@@@@;A?A;A;AA>==@@@=@???:===>?>?@@@>>>>>=@;>9:57949;AA@?>?A>>;88<==.;5:355888(5=;<<155<:9:=>;<0756&2688:48489488:::99496:A@@;;7;??;>===@>>?A@@@@@??:=<>;>===A?>>=?AA=AA>;
@ATNG8:04570:06229
GATGGTAGCGAGCGAGTGTGTATACCAGAAGATCAGGAACTCTAGAAGAATTCAGATTTTTAACACGAGAGTAAACGTAAAAAGAAGGTTTTACAAGACTCACGTTAACAATATTGCAGCAGTACGCACACAATCGAAGCGCAGTAAGGATGGCTAGTGTAACTAGCAAGAATACCACGAAAGCAAGAAAAAGAAGTACGCTATTAACTATTAACGTACCTGTCTCTTCCGAAACGAATGAGTACTATGTAGAGCTCTATACTAATCGACCTCTAGAAGTCT
+
::;E;CCCCCCAA@CGDDDCCCCCB@CCC@CCBBBB?B?BBCBABB?CD>A>BAA99:;;.;AFLGDDCABDDF>@=999:9*9D>C?CCB:CBC@CCCCDCC@?<@???=@BB>A@CAABCCCBBBBCCCCACCCD@CBBCCCCC?C@D9999DEDCBBC?BACBBC?BB?BAB?AACCC@B>=888888.8C>CA@@CDBBA?B?BCDD;?;??ECCACCBBABA>A?BCC?CCC>AABECFCAAABCBBBBBBBACCCCBB?@>>>@=???AAA<@;::
@ATNG8:04549:06296
GATGGTAGTGATACAGATCAGACACCAGAAATCAGGAACTCTAGAAGAATTCAGATTTTTAACACGAGAGTAAACGTAAAAAGAAGGTTTTACAAGATCTCTCGTTAACAATATTGCAGCAGTACGCACACAATCGAAGCGCAGTAAGGATGGCTAGTGTAACTAGCAAGAATACCACGAAAGCAAGAAAAAGAAGTACGACTATTAACTATTAACGTACCTGTCTCTTCCGAAACGAATGAGTAACGTGTGCGACGTGTCTCCTACATCGACCTCTAGAAGTCT
+
444:7<CCCCBBCDEDCBBCCCCCD@C@@@;@@@B@C@CC@????9;93:8==<98887$369888::@<BBC9?<:9999(99332333+39?:?9729@9<>B@@<:9*,,,(***,-.3...99999??;?999:?@=>>@BC<@<<==<@>:;<>@C>BBB???<@@8>>>168=<<3<;;5;==<=.=<8====@B@@77087==<=8=8=888;=AA@=<<<+/,/<>6:>>:;::;55.5757779965256999=5::;7777<<9:::@@@<@DDB
@ATNG8:04558:06301
GATGGTAGATATATGCACGCTCTACCAGAAGATCAGGAACTCTAGAAGAATTCAGATTTTTAACACGAGAGTAAACGTAAAAAGAAGGTTTTACAAGACTCACGTTTAACAATATTGCAGCAGTACGCACACAATCGAAGCGCAGTAAGGATGGCTAGTGTAACTAGCAAGAATACCACGAAAGCAAGAAAAAGAAGTACGCTATTAACTATTAACGTACCTGTCTCTTCCGAAACGAATGAGTACTGTATCTATGTGTGCGCTATCGACCTCTAGAAGTCT
+
@AAB?BDDDBCCCBBBBCCCCCCAA?BCD?BBBBDD@D?BBCDBAD?CC?C@C@?::9::(78>ABBBAABCCC>BBCCCCD5CD@C?BDE;DCD@FBAABBB9990;@AB@CCB?ABBBCDCDCCCBBCCCC?CCCD?A@@CCCCA?C@C@@>?CDEDCCC@CCCBCC@CC?AAA799BBA9@9948AAAB3@A=A???BB===8<:>>>><@<>>BBB?AAAAAAA=A>ACF@CDD?DBECCCBBBBAAABBBBCCCCBBBBBA@@@B<==<>@?=C<<<
@ATNG8:04560:06269
GATGGTAGCACGAGTCACTCATATCCAGAAGATCAGGAACTCTAGAAGAATTCAGATTTTTAACACGAGAGTAAACGTAAAAAGAAGGTTTTACAAGACTCACGTTAACAATATTGCAGCAGTACGCACACAATCGAAGCGCAGTAAGGATGGCTAGTGTAACTAGCAAGAATACCACGAAAGCAAGAAAAAGAAGTACGCTATTAACTATTAAACGTACCTGTCTCTTCCGAAACGAATGAGTACGATGAGAGAGCTCTCTCTAATCGACCTCTAGAAGTCT
+
;66?;@DCCCFC>CCCCAAABAB;;45>@;BBBCDGAF@BBDCCBB@DD?B?@@CAAAAA2A?BBBCBBCCBBA=A@;;;;;*;C?A?BBB;CCCAGCCBBBBBB?B?BB?BCC?CCC?ABEFFDCCBBBBB?BBBBAA???BCDC?E@CA@?ACCCDBAA?BBCCBB?BA<???39::99,8<<9?AAAA3AB=>::::<==>:>:;:==188(7;?AC@CC@??9:6:;?AC=BAA>@CBCCBBBCBEDBBBB>B@=;;;>=<:=@@?@;>888??=@?;;
@ATNG8:04579:06278
GTTGGTAGCGCGACGAGCGTAGACCCAGAAGATCAGGAACTCTAGAAGAATTCAGATTTTTAACACGAGAGTAAACGTAAAAAGAAGGTTTTACAAGACTCACGTTAACAATATTGCAGCAGTACGCACACAATCGAAGCGCAGTAAGGATGGCTAGTGTAACTAGCAAGAATACCACGAAAGCAAGAAAAAGAAGTACGCTATTAACTATTAACGTACCTGTCTCTTCCGAAACGAATGAGTACAGAGAGTACGATATGTCTACCATCGACCTCTAGAAGTCT
+
?@=@<DCCCCC9;;AAACCCDBBBE>BBC@CCCCBB?B?BBDDDBB?BB?B@BCC?>>==.>>ABECCCAB99828?>AABB5BD@C=AAA9ACEAIBBBCCBAA>A?BC@CAA@CBBABBCGDDCBBB@BA@DAA@>AABBBBAC?C@C?@=@CCCBABC?CAAACC?BB?>>>;>>@@@;A@>;99999.:A?C??;@@A??:>;>>?C:>:=@CAA?ABCBBCC?B?BCD=A??<?BBBBBBCCCCCCCC@AACCBB=88>A;A?????<887====A;;;
@ATNG8:04553:06324
GATGGTAGCACACGAGATCTCATCGTACTCATTCGTTTCGGAAGAGACAGGTACGTTAATAGTTAATAGCGTACTTCTTTTTCTTGCTTTCGTGGTATTCTTGCTAGTTACACTAGCCATCCTTACTGCGCTTCGATTGTGTGCGTACTGCTGCAATATTGTTAACGTGAGTCCTGTAAAACCTTCTTTTTACGTTTACTCTCGTGTTAAAAATCTGAATTCTTCTAGAGTTCCTGATCTTCTGGGTGCGCTACAGTCTCTCTACATCGACCTCTAGAAGTCT
+
966>;@DBBACCBCBBCCCCCCBBA@?@@CAA=?;;<.;A5;4;CCABBB>@@@BA?B::;BB:B@CCCAAABCC@BBBBB+BB@CBBA<ABBB@CCDAA@5:89AAA>AABBAAAC?B?A<A<??@><==><AAAA<AAAA>>>>??D@@A:::8==>;>A=A=>>>@@???=BC>>>>2>;A8;:DDD/>>>AD4=88876>>=><>AAA/@887@8>:>A<ABAC>>?<?;>?>>==6;;?A:>>>>>=@@A=>>?>>>>><<<<<=>;?@BAA=7==//
@ATNG8:04553:06337
GATGGTAGGTGCACATGAGTGTATCCAGAAGATCAGGAACTCTAGAAGAATTCAGATTTTTAACACGAGAGTAAACGTAAAAAGAAGGTTTTACAAGACTCACGTTAACAATATTGCAGCAGTACGCACACAATCGAAGCGCAGTAAGGATGGCTAGTGTAACTAGCAAGAATACCACGAAAGCAAGAAAAAGAAGTACGCTATTAACTATTAACGTACCTGTCCCTTCCGAAACGAATGAGTACGATGAGATCTCGTGTGCTATCGACCTCTAGAAGTCT
+
;66?;?BC@B@@ADFCCBCCECCBB=CCD@CBBBBB?B?BBCCCCD@CF?@>@AA>>@@@0@>CCCCCCCCBB@6@B:::::*<@>@599949DD@DBABCCCCD?A?BB>BCB>AABBBCBDDDDBBCCCC?BCCD?BBBBCCCD@D@CBB?BBBCCCCC?C@BBBA?BB>BBB<>>CDC>B@?:<<<<=.=A?C>?>CCBBB>>:=A??:=:=?CBC@DBCBC=B?B?CCC=CCD@CCAAABBBBBBAAABBBBAAAABABBBBCBA=@;;>AA9=;?>
@ATNG8:04553:06352
GATGGTAGCGAGCGAGTGTGTATACCAGAAGATCAGGAACTCTAGAAGAATTCAGATTTTTAACACGAGAGTAAACGTAAAAAGAAGGTTTTACAAGACTCACGTTAACAATATTGCAGCAGTACGCACACAATCGAAGTGCAGTAAGGATGGCTAGTGTAACTAGCAAGAATACCACGAAAGCAAGAAAAAGAAGTACGCTATTAACTATTAACGTACCTGTCTCTTCCGAAACGAATGAGTACAGAGAGTACGATATGTCTAATCGACCTCTAGAAGTCT
+
;69D<CCCCCDBABBBCDDCCCCBBACCD?CDCCAA>@@CCD@AAB?CB>B>B@BBCCBB5C@CCBBBECCCCB6??99999*;B>@>BBB9BCC@CBBBDDDCC?A???=?CC@BCBBBBBBBBBBBBBCB?BECC@CCBBBCCC?D@C@@=@CBBCCBB@BBBCCC@BC>BBB>AABBA;A??9====?1?A?B???BBBCC@D?CDEA:>:>?CCDADCCBBBC?B@BBC>C@@>@AAACCCCCABBBBBBBBBBCCB@AA?BA@BA?BDCCCB?BB>>
@ATNG8:04545:06369
GTAGAGAGACTGTAGCGCACCCAGAAGATCAGGAACTCTAGAAGAATTCAGATTTTTAACACGAGAGTAAACGTAAAAAGAAGGTTTTACAAGACTCACGTTAACAATATTGCAGCAGTACGCACACAATCGAAGCGCAGTAAGGATGGCTAGTGTAACTAGCAAGAATACCACGAAAGCAAGAAAAAAGAAGTACGCTATTAACTATTAACGTACCTGTCTCTTCCGAAACGAATGAGTACTATGTAGAGCTCTATACTACCATCGACCTCTAGAAGTCT
+
969CCCCDCCBBBFCGCCBBD=CBD@DGCC@@>@?CBCBCCB@BB@C@CAA?????.?>ABCCCBAA999,9@:;;;:'9@;=:CCC9CBB?BBCBBAA;:4;<;;4;BB>ABCBCCB;;=FBBBBBB@CCCC=@?BAABCD@C?C:;8;CDCCBBB@::;CAB?AA=???9999>?8<;;5789999%9><;;5999:;:=@:<<@B:=:=?DDE>@@AA?@@=?<???8???;?BBBBAACBBBAB?>>>>==BAAAA>=:>>>>@@<@@@@>><>>>>
@ATNG8:04621:05784
GATGGTAGCACGACACGACGATGTGTACTCATTCGTTTCGGAAGAGACAGGTACGTTAATAGTTAATAGCGTACTTCTTTTTCTTGCTTTCGTGGTATTCTTGCTAGTTACACTAGCCATCCTTACTGCGCTTCGATTGTGTGCGTACTGCTGCAATATTGTTAACGTGAGTCTTGTAAAACCTTCTTTTTACGTTTACTCTCGTGTTAAAATCTGAATTCTTCTAGAGTTCCTGATCTTCTGGTATGACTAGTGTACTACTACCATCTACCTCTAGAAGTCT
+
:66?9>BCCBB;66@==@@0//:?CBCCECCC?BEED>CCGF@;;;CAAAADCDCB@B@CBBC@C@CBBBBA<==8;<<<<+:>6?887/3?AB@CCD@BB>BBBA@C@BBBBBBBB?CCB<><>@?>>>AB=@@??<?AA=======@@@@@:;7;?A<AA:=:=>>>>BBAA=;;;@@2?8=9=:<<<+<<---)--7---699=0867'27779596::5>>?>>>>9>:>?;;;=:==B=BAAAB>==>=>AAA@@@>>><?;;;AA<@>>>@@=@@@?
@ATNG8:04624:05821
GATGGTAGAGAGACTGTAGCGCACCCAGAAGATCAGGAACTCTAGAAGAATTCAGATTTTTTAACACGAGAGTAAACGTAAAAAGAAGGTTTTACAAGACTCACGTTAACAATATTGCAGCAGTACGCACACAATCGAAGCGCAGTAAGGATGGCTAGTGTAACTAGCAAGAATACCACGAAAAGCAAGAAAAAAGAAGTTACGCTATTAACTATTAACGTACCTGTCTCTTCCGAAACGAATGAGTACAGAGAGTACGATATGTCTATCGACCTCTAGAAGTCT
+
555>:>BBBBCCCDCBBCCCCCCBB=BAB@@@@BAA=@6;:>@@?B>BC?B?A@?999999#7,388334:::==5;9:9949$4A=;5;;;4;>;:B??C@>>00-0;>>;C@B>??CBCCBBBCCCBFCBB@BBBC@BAACAAAB?B=A@@>ABCCDDCC@AAABBB?BB?>>?399::::+:::3999999%8@99778?CBACB??<?@@@:>9=?BBB?BCAABCC@C=A@B9@::8:??BABBBBCDBABAAAABBBBBBBBB@@?B@AA@ABD?BB99
@ATNG8:04629:05855
GATGGTAGCTCTGCTCTGACTCTCGTACTCATTCGTTTCGGAAGAGACAGGTACGTTAATAGTTAATAGCGTACTTCTTTTTCTTGCTTTCGTGGTATTCTTGCTAGTTACACTAGCCATCCTTACTGCGCTTCGATTGTGTGCGTACTGCTGCAATATTGTTAACGTGAGTCTTGTAAAACCTTCTTTTTACGTTTACTCTCGTGTTAAAAATCTGAATTCTTCTAGAGTTCCTGATCTTCTGGGTGCGCTACAGTCTCTCTACCATCGACCTCTAGAAGTCT
+
0//72779<@?CBBCC?966;;;;;555=<::5:???<@B?B?BBBBBBCBCCCCB@B@BDDE@C@CGCCCCCCC@BBBBB5BB@CCDD>B@AC7;9A=@@=@@@A@B@CCCCCCCE@BBB@CAFCCCAA@C=@@BC?BBDBBBCCCCCCDBBBB?@@@?AC?A?ADEEDHCCC:;;BBB7B>C>;;<<<*;BBBD:=<ACDDDA@A5;;;;*;@ABC@C?@@>BBB@@@C>@>@@@AAB:@;<;0;BBEEFECDC;;;@@AABB=A@A@;;7<BCEBA?AC;;
@ATNG8:04603:05909
GTGTAGAGAGACTGTAGCGCCACCCAGAAGCATCAGGAACTCTAGAAGAATTCAGATTTTTAACACGAGAGTAAACGTAAAAAGAAGGTTTTACAAGACTCACGTTAACAATATTGCAGCAGTACGCACACAATCGAAGCGCAGTAAGGATGGCTAGTGTAACTAGCAAGAATACCACGAAGCGAGAAAAGAGTACGCTATTAACTATAACGTACCTGTCTCTTCCGAAAACGAATGAGTACGAAGTCAGAGCAGAGTCCTACCATCGACCTCTAGAAGTCTT
+
7///////9;;=>@<<00/0)/7;179;855/97/0,/5;;/65<<5340448:<:9898$3,38889:8:879/----999+888<,55506<>7<<BA;;5;;495993999.448455;;=;;;=559545;;@;0//;;88:9?:>;:0544488::59;:;:;05363336////(/889::;;////;9//3497)/*000//)/////)/988;:82843333&3;;69:8;8888<27454444//-----(---05/33==6:;:8660////(
@ATNG8:04607:05878
GATGGTAGACATATCGTACTCTCTATACTCATTCGTTTCGGAAGAGACAGGTACGTTAATAGTTAATAGCGTACTTCTTTTTCTTGCTTTCGTGGTATTCTTGCTAGTTACACTAGCCATCCTTACTGCGCTTCGATTGTGTGCGTACTGCTGCAATATTGTTAACGTGAGTCTTGTAAAACCTTTCTTTTTACGTTTACTCTCGTGTTAAAAATCTGAATTCTTCTAGAGTTCCTGATCTTCTGGGTGCGCTACAGTCTCTCATGACCTCTAGAAGTCT
+
///73///@CBBCBBDGDDCC?====?>?;6626=A=6@>9>:<<<><@A?@?@>?9@=ABBC@B8@:??:;:;;6;;788);769789(3333,333/4C?BBE>???BBB?>>>B=B@?<@<A>;;;:?>=>>>@:@@<==;;7<<77/--33(,,40--(..368<;777A:552==+9.52)5;===*6998909...93375868CCC*9552;03.392//.773525077><<<9999;1///966::=AA9:9<;9;;55-599;9;5:;75
@ATNG8:04627:05907
GATAGCGAGTGTGTATACCAGAAGATCAGGAACTCTAGAAGAATTCAGATTTTTAACACGAGAGTAAACGTAAAAAGAAGGTTTTACAAGACTCACGTTAACAATATTGCAGCAGTACGCACACAATCGAAGCGCAGTAAGGATGGCTAGTGTAAACTAGCAAGAATACCACGAAAAGCAAGAAAAGAGAAGTACGCTATTAACTATTAACGTACCTGTCTCTTCCGAAACGAATGAGTACGAGAGTCAGAGCAGAGCTACCATCGACCTCTAGAAGTCT
+
:69BBBABB@AACBFECC?BBC@CBBBAA=@=@@ACBCC@FEAD?;::CCCCC1878B===>>>BBB9;777???.?C?C?CDE9AAB@BAB>>>>@A<A=AA=???<??@AAA>>>@@=<:;;?<?AAA=>>><====;?<>>D=@@@@AA888-8<>>>@<9949@@;>>::99(9;;57<=<+55//(/599777>A=A:=878<@=>>>A@<?><<@A;8=99<<5;?@<>>>C998CAA>>>BAAA@?????????<@777<<8=@AAAB=>>>>
@ATNG8:04592:05926
GTGGTAGTATCTGCACACTCTGTCCAGAAGATCAGGAACTCTAGAAGAATTCAGATTTTTAACATCGAGAGTAAACGATAAAAAAGAAGGGTTTTTACAAAGACTCACGTTTAACAATATTGCAGCAGTACGCACACAATCGAAGCGCAGTAAGGATGGCTAGTGTAACTAGCAAGAATACCACGAAAGCAAGAAAAAGAAGTACGCTATTAACTATTAACGTACCTGTCTCTTCCGAAACGAATGAGTACACATCGTCGTGTCGTGCTACCATGACCTCTAGAAGTCG
+
/8:7;A?CCCB:66@666><>=6615=@;96695>.9./99///71//)/433499::<):4:::8:85/>=;;39////////#//(33(3999'3339.7733332222'2+2235552688;?CCCFDFBBBBBC?CCCC?CBBBBBBB>C@CBB@BBEAAABB?BCCBBB?BB?AA@399999,7===AAABB3AB?B>@@CFA@?<?=A???<A=AADDG@CAAA@AA<@>?CC>BBB?:;:BDBBADBBBBCCCCCCBBB???BB?AA?::5:AABBD?CBBB
@ATNG8:04596:05930
GATGGTAGATATATGCACGCTCTACCAGAAGATCAGGAACTCTAGAAGAATTCAGATTTTTAACACGAGAGTAAACGTAAAAAGAAGGTTTTACAAGACTCACGTTAACAATATTGCAGCAGTACGCACACAATCGAAGCGCAGTAAGGATGGCTAGTGTAACTAGCAAGAATACCACGAAGCAAGAAAAAGAAGTACGCTATTAACTATTAACGTACCTGTCTCTTCCGAAACGAATGAGTACGTGTGACGTACGTGAGCTACCATCTACCTCTAGAAGTCT
+
CCCC:==ABB>BBBC;<6<=>BCBBADBB@BCBB@A9?;>CCCBC>?99488@?A?@AA@+:7=====<@@BFC>;@BBBAA2AB>B5;;;-:@A>ABBBAAABB?B?;;9;AC?A@@:;;BBBCCCC<;;C=@;;;5;?@?@AAA?B?A;;7;@AABBAA>@AA99:=>>;89928777/377333737$396=:@<@@CCD@C>====5:59=BBC:;;@@@CC?B>BBA9?=>4988?@@BBBBBBDC???A@A@@AAA>>9>988??=988BBB@BB>:
@ATNG8:04618:05952
GATGGTAGCGCGACGAGCGTAGATCCAGAAGATCAGGAACTCTAGAAGAATTCAGATTTTTAACACGAGAGTAAACGTAAAAAGAAGGTTTTACAAGACTCACGTTAACAATATTGCAGCGGTACGCACACAATCGAAGCGCAGTAAGGATGGCTAGTGTAACTAGCAAGAATACCACGAAAGCAAGAAAAAGAAGTACGCTATTAACTATTAACGTACCTGTCTCTTCCGAAACGATGAGTACTATGTAGAGCTCTATACTAATCGACCTCTAGAAGTCT
+
966?9<<>?BA@@@BBBEDBBCB;;8;CC?CAAA:;7<?BAABBBC?AA>A?BBCBCCCB1B>BBBA@@CBBBC9;8@>9990;A9>:CCC9CCCACCBBBCBBB@B@DC@B@@=@@??BC?CCCAA@BBBB>A@@@<@@ACCBBC?B?BAA>ADCDCCBB@CABBBA>BC@BBC=??BBB=B@@;<<>=?.?A?BBB989@@?=A=@>>=4:48??AB@BBBBBBB@B@BBA9@;;;;;AABABBBBBBDBB@@@BBCCCCD@BBBBA@AAABCC?AAAA
@ATNG8:04597:05994
GATGTATCTGTCTACGAGAGCCAGAAGATCAGGAACTCTAGACGAATTCAGATTTTTAACACGAGAGTAAACGTAAAAAGAAGGTTTTACAAGACTCACGTTAACAATATTGCAGCAGTACGCACACAATCGAAGCGCAGTAAGGATGGCTAGTGTAACTAGCAAGAATACCACGAAAGCAAGAAAAAGAAGTACGCTATTAACTATTAACGTACCTGTCTCTTCCGAAACGAATGAGTACTACTCTCAGAGACACACTACCATCGACCTCTAGAAGTCT
+
444:::@@@CDB@A<<AA@AB?BB@;AB<;;58:459:9=??@AA?C?BB::9BBB+B<?@;;;<:///7)////777'7729.444,5<==?;@<CCDDC@C?CC@CDC@C@@@CCBB@A@CCDDBB@BC??>@BBAAB::8;@DBB>BCCCCBBA?ACDDBB@BB>???9<<<<<8?AA?BCCCC2CC>A???CDCCD>?=?BAB<A=BBDCB?BC@@@BB6;8:@@;BDD@CCBBBCCCBBBCAAACDDBABBBBBBA?A::<9949<;?<>:>677
@ATNG8:04615:06015
GATGGTAGGAGACACGTCGCACACGTACTCATTCGTTTCGGAAGAGACAGGTACGTTAATAGTTAATAGCGTACTTCTTTTTCTTGCTTTTCGTGGTATTCTTGCTAGTTACACTAGCCATCCTTACTGCGCTTCGATTGTGTGCGTACTGCTGCAATATTGTTAACGTGAGTCTTGTAAAACCTTCTTTTTACGTTTAACTCTCGTGTTAAAATCTGAATTCTTCTAGAGTTCCTGATCTTCTGGGTCTACGGCTCGTCGCGCTACCATCGACCTCTAGAAGTCTT
+
555>:=<A?D@====666=>>?@?;<<>;;?>9A;;;09@;@495:<<<=:B:9=?2:.948:5;255=???>:<4<B@@;1?A;88;;;/;<=?497=8<<8;<;777/78777877.37717:==<995776::7827<@<;;<;>:9787888)/..235(/(222669999/52222&24;05////'/9:9=,/,/=888<???<;<<-7///7275>><>=<;999396:99=@@;>:=@6;/---,(,62,,---388:;9=:;<7;:=ABAD@7<676*
@ATNG8:04619:06017
GATGGTAGGCGTGTGAGAGTCTGCCCAGAAGATCAGGAACTCTAGAAGAATTCAGATTTTTAACACGAGAGTAAACGTAAAAAGAAGGTTTTACAAGACTCACGTTAACAATATTGCAGCAGTACGCACACAATCGAAGCGCAGTAAGGATGGCTAGTGTAACTAGCAAGAATACCACGAAGCAAGAAAAAGAAGTACGCTATTTAACTATTAACGTACCTGTCTCTTCCGAAACGATGAGTACTATGTAGAGCTCTATACTAATCGACCTCTAGAAGTCT
+
;44<7<<B?=CAA<@@@:@<:@<<<4<;;7AAABBB@B@CCBBBBA>??5;2;>????@?1?@988A989BBCA9>870000'0=:=9>=;(///(/9;9888::5:7661977-25>686>9;=///779<1;::;4885;;;=A2:55??;>?777?BB?BBA>7707=5;=?9?@8854??6;9999(..(.76355<777.717;996<075;;979=----7274;;;4-..---5566897887773888:@:@BAA>AB@@>388?;;;9==>>
@ATNG8:04600:06100
GATGGTAGTGATACAGATCAGACACCAGAAGATCAGGAACTCTAGAAGAATTCAGATTTTTAACACGAGAGTAAACGTAAAAAGAAGGTTTTACAAGACTCACGTTAACAATATTGCAGCAGTACGCACACAATCGAAGCGCAGTAAGGATGGCTAGTGTAACTAGCAAGAATACCACGAAAGCAAGAAAAAAGAAGTACGCTATTAACTATTAACGTACCTGTCTCTTCCGAAACGAATGAGTACGATGAGAGAGCTCTCTCTAATCGACCTCTAGAAGTCT
+
;66B;>BBBBB@@ACBCCBBBBB;;99>C?@ABB::6;8@ABBBCB>CE?B?BBBBBCCC+=8B747B??9>?<5=<;;;;;*;@>@AFEF2BBB=@AAAA<<00,0:==6=@B@CBBCCCAABEGCCCBBA=BA@@<@A@?@ABB?B?C<;7<ABABCCB@CBCBCC@BC????3:9>??;>>?;999999%999393779:5515899<<5@:>>BBB?@@@:;9A?A?BCC>BCC?BAA???BBBBBBGDCCABBAA=:///+//:9@9<@?====???@
@ATNG8:04628:06062
GATGGTAGTCTCAGATAGTCTATAGTACTCATTCGTTTCGGAAGAGACAGGTACGTTAATAGTTAATAGCGTACTTCTTTTTCTTTGTCTTTCTGTGGTATTCTTGCTAGTTACACTAGCCATCCTTACTGCGCTTCGATTGTGTGCGTACTGCTGCAATATTGTTAACGTGAGTCTTGTAAAACCTTCTTTTACGTTTACTCTCGTGTTAAAATCTGAATTCTTCTAGAGTTCCTGATCTTCTGGGTGTATCAGCGAGTATCTACCATCGACCTCTAGAAGTCT
+
///:39000>;;<<9555565:==;=995444.455>4;;7;9;;;<<::45554439.445<595::4444444.44444$4<;(554:;04444:6:33.383////895/66<669C?@@@?A;<;:9;=992:999.9=<<?;;A;;;=99994.5959=C>A899C@A@C@@<@ACCC.;5;5;;;;.;@;;;0;@A@@B@ABA9AAA3A:;:929;@A?;;;;;;A;@<@BABAB;?;;;/;;;;BCBBBHIBCBBCBBEABAABB@=@BBBBB?BA;:
@ATNG8:04618:06157
GATCTATACGTATATCTATGTACTCATTCGTTTCGGAAGAGACAGGTACGTTAATAGTTAATAGCGTACTTCTTTTTCTTGCTTTCGTGGTATTCTTGCTAGTTACACTAGCCATCCTTACTGCGCTTCGATTGTGTGCGTACTGCTGCAATATTGTTAACGTGAGTCTTGTAAAACCTTCTTTTTTACGTTTACTCTCGTGTTAAAAATCTGAATTCTTCTAGAGTTCCTGATCTTCTGGATAGCGACGCGATATACTACCATCGACCTCTAGAAGTCT
+
=<@BB@@@BCBCBCEIBAAAA>=@A9;2;BBA9A@4;2:BBABBC?BBBBB?B?B@@@@C@A@CCCCBBF?BBBBB188=A>?A<ADDD@CC@>@?:000@@A=ACABBBBB@AAA@D?@=<886:<6====;;;;@@@>>>>=;;;>=:17//+/>0606@@???>>>:>=@@@1:191788888%8=<;=1;76///;;:;39:8:'755575:5:<29:=<<@@<>:>@@A??;?AB<AA@BBBB878<===>=888>8==A@@@:==@BB@9<://
@ATNG8:04619:06157
GATGGTAGTCTCAGATAGTCTATAGTACTCTATTCTGGTTTCGGAAGAGACAGGTACGTTAATTAGTTAATAGCTGTACTTCTTTTTTCTTGCTTTCGTGGTATTTCTTGCTAGTTACACTAGCCATCCTTACTGCGCTTCGATTGTGTGCGTACTGCTGCAATATTGTTAACGTGAGTCTTGTAAAACCTTCTTTTTACGTTTAACTCTCGTGTTAAAATCTGAATTCTTCTAGAGTTCCTGATCTTCTGGACGACGCGCACTGAATCGACCTCTAGAAGTCT
+
7///7<;;@@?;<<@@A>B>=BBBB@?<90//-(--/)/;19:6747;::;=<8@<:::6=/7/78;494833///--881779999%-/177;<3;877333--(-7(---227173333399.32;6;4>=B=B=?A@DB??:B@A;9:DCBB;:;<<00*000+/=;>6?AAA@<6555:5555&58>755555$5;///)/)/79<<5559.555&5:::<:<:>>7;>?://0*/:00/99>4>>?=?@@??9:9@@@?@@>966@@;9559994994/
@ATNG8:04596:06285
GATGAGAGAGCTCTCTCATCGTACTCATTCGTTTCGGAAGAGACAGGTACGTTAATAGTTAATAGCGTACTTCTTTTTCTTGCTTTCGTGGTATTCTTGCTAGTTACACTAGCCATCCTTACTGCGCTTCGATTGTGTGCGTACTGCTGCAATATTGTTAACGTGAGTCTTGTAAAACCTTCTTTTTACGTTTACTCTCGTGTTAAAAATCTGAATTCTTCTAGAGTTCCTGATCTTCTGGTATACACACTCGCTCGCTACCATCGACCTCTAGAAGTCT
+
:BBCCCBCCCC9::CGCCBBBBCCCCCB@BCCC=CD@D@DCCCCBB?BCCCC@C?BBBE?C@BCCCBA==C>BBAAB2BD?CBAA5@DCE@BBC?AA=???BBE?BBBBCB@@<ABC?C?AAAAD@??:>AAD;===>>>>AAAAAA@@@A==>=<AC=C<AAAAA@@@C;>>ACC5D=C<;7666)7<333)------;:9<08665'2;<?A;A9??;AA@@???=B;??A@@B:=>A<A@@@??@@@A@=<<AAAB==:<@@@BA<:::A@@;>AAA
@ATNG8:04605:06279
GATGTAGAGAGAGCTCTCTCATCGTACTCATTCGTTTCGGAAGAGACAGGTACGTTAATAGTTAATAGCGTACTTCTTTTTCTTGCTTTCGTGGTATTCTTGCTAGTTACACTAGCCATCCTTACTGCGCTTCGATTGTGTGCGTACTGCTGCAATATCGCTAACGTGAGTCTTGTAAAACCTTCTTTTTACGTTTACTCTCGTGTTAAAAATCTGAATTCTTCTAGAGTTCCTGATCTTCTGGTGTCTGATCTGTATCACTACCATCGACCTCTATAAGTCT
+
99;96>@AA@>>@0///<;;<9<;<=>=ECCACCCC8@C@C<DDDAAAC@CBBBC@C:;:CC?B?CCCCCCB=B?@@?:?+:B7BB==6====9BB@=@B:=?>BBB?BBBBAAB@6;;><B=B;;;@AAA<@@AA7;;;;;;;?>>>>@?@?><::::????<CDBCCBBBC<A;;;;6<>E>;<;;<*;C<<;7;BBBCCCA;;7;@A@,AA@@@=@=AD?BBCCCCBAC@CBBCCC?B?A?ABBBBBBAABCCDDBBBBCB?BBBB@@=@??@BC>BACB
@ATNG8:04607:06275
GATGGTAGTACATGATAGACGACACCAGAAGATCAGGAACTCTAGAAGAATTCAGATTTTTAACACGAGAGTTAAACGTAATAAGAAGGTTTTACAAGACTTCAACGTTAACAATATTGCAGCAGTACGCCACACAATCGAAGCGCAGTAAGGATGGCTAGTGTAACTAGCAAGAATACCACGAAGCAAGAAAAAAGAAGTTACGCTATTAACTATTAACGTACCTGTCTCTTCCGAAACGATGAGTACTATGTAGAGCTCTATACTAATCGACCTCTAGAAGTCT
+
;66=7<@CDCCECC:;4555455<<9;;;:>6:;@@4905:::<;;5::59890///<<;*:6//////://)/;17999,/58==8=4999+997498--(--(-6717)44.4448::;=<=<:00/0)/77798><<<;>944;494./)/00)//999/5405::7:;:/0)/893;///(///(/;;;;;%//(3839:::<886817<55/54959;;499?;;;949297>3900////44:8344:988333;;88887;6;///:599557717555
@ATNG8:04637:05770
GATTAGTATCTGCACACTCTGTCCAGAAGATCAGGAACTCTAGAAGAATTCAGATTTTTAACACGAGAGTAAACGTAAAAAGAAGGTTTTACAAGACTCACGTTAACAATATTGCAGCAGTACGCACACAATCGAAGCGCAGTAAGGATGGCTAGTGTAACTAGCAAGAATACCACGAAGCAAGAAAAAAGAAGTACGCTATTAACTATTAACGTACCTGTCTCTTCCGAAACGAATGAGTACACACTCTCATATGACACTACCATCGACCTCTAGAAGTCT
+
>?;7;CCC@@@@9555559995616?E:>CBB;;5;5:9=995=9A>?@=>?997999$8-9348:9><:=>8979:999$9924.555&59<85:6<;;;=<8@=:949BC7;<BABBAABCCHCCCCC?B;;;7;;@@;::@<@>@;966?>:C>;?=?CAB??=?B?CBB?BAAA?AAA==???=>&>=;=@>@>;>?<?@>;9;:0;=>>BBB>BBA@@BB<@;888.77719>>?A===B>=>BBB@@A@A???????9?>88888====::5:993
@ATNG8:04638:05961
GATGGTAGGTGCACATGAGTGTATCCAGAAGATCAGGAACTCTAGAAGAATTCAGATTTTTAACACGAGAGTAAACGTAAAAAGAAGGTTTTACAAGACTCACGTTAACAATATTGCAGCAGTACGCACACAATCGAAGCGCAGTAAGGATGGCTAGTGTAACTAGCAAGAATACCACGAAAGCAAGAAAAAGAAGTACGCTATTAACTATTAACGTACCTGTCTCTTCCGAAACGAATGAGTACTATGTAGAGCTCTATACTAATCGACCTCTAGAAGTCT
+
:66>9;@;:AABCBBAAACCCBBBC@DCC?CBBBBA?B?BBCCCCC@CC?@>?@@=>>>>0>=@BCBBBDCCID9@::::::*9B;A=BBB=BCCGBBBBCBCCB?B=@??BAB????ABCDDDDCBBBCCC@C@@@>AABBBBCA=B@B:::;BBCCBDD@BBBCDC@??<?@?489===7?@@=ABCCC2BB?BBBBBBBBB?B?BBBA<A<AACCC@BB@@@CC@C?BDD=CBB?AAACCCBAABBBCBBBB>>>BDBBBB?BB@AB?566BBB:<:::
@ATNG8:04645:06006
TATGGTAGTATATCGCGTCGCTATCCAGAAGATCAGGAAACTCTAGAAGAATTTCAGATTTTTAACACGAGAGTAAACGTAAAAAAGAATGGTTTTACATTGACTCACGTTAACAATATTGCAGCAGTACGCACACAATCGAAGCGCAGTAAGGATGGCTAGTGTAACTAGCAAGAATACCACGAAAGCAAGAAAAAGAAGTTACGCTATTAACTATTAAACGTACCTGTCTCTTCCGAAACGAATGAGTACATAGATATACGTATAGCTACCATCGACTCTAGAAGTCT
+
9::<795;@=959555955555:<>8<:;5999998.44(4499444.5;.55)444//<<<*<4///7777:999099955555#5<.55.555&4944.444944444.489;7;==:=@BB>>9;9=555;;==9;<>><;??>?<=<7=8<;;6:CCCCCBA9873==;9<A;?BA:=<777)333,33737$3;69:6888<9794;*----(--'-59/515;;;6669=8<<?6;;=:?>B999@@B==:?:=<<;@@@@@ABBC?A>>@00/===>=68222
@ATNG8:04647:06068
GATGCACACGAGATCTCATCGTACTCATTCGTTTCGGAAGAGACAGGTACGTTAATAGTTAATAGCGTACTTCTTTTTCTTGCTTTCGTGGTATTCTTGCTAGTTACACTAGCCTTCCTTACTGCGCTTCGATTGTGTGCGTACTGCTGCAATATTGTTAACGTGAGTCTTGTAAAACCTTCTTTTTACGTTTTACTCTCGTGTTAAAAAATCTGAATTCTTCTAGAGTTCCTGATCTTCTGGCGCGTATGTATGTCGCCTACCATCGACCTCTAGAAGTCT
+
ABCBBCCBBABBBAABGCDCBBCCBB@@=@BBB>CC@C@DCCCCCC@CCC@?=@?BABC@D?BACCDCBAA?AAFDE3AA=A??>8?BBB?BBA=AA4::C@?A@BCCCBABE@D6899?>>>BBEB?;?BCC?>?@:;:AB@@@@@=>>@8:;B;>><@=@@>>9=>=;///===.<59578888(6:6568&55779>855>6;==;9%799;;48055055:987703.3///9956697>A=<;<@@>?>=====;??>:>;;;>>8888>?@>C;;;
@ATNG8:04640:06389
GATGGTAGGACGAGCGTCTGAGAGGTACTCATTCGTTTCGGAATGAGACAGGTACGTTAATAGTTAAATAGTCGTACTTCTTTTTCTTGCTTTCGTGGTATTCTTGCTAGTTACACTAGCCATCCTTACTGCGCTTCGATTGTGTGCGTACTGCTGCAATATTGTTAACGTGAAGTCTTGTAAACCTTCTTTTTACGTTTACTCTCTTGTTAAAATCTGAATTCTTCTAGAGTTCCTGATCTTCTGGCGCGTATGTATGTCGCCTAATCGACCTCTAGAAGTCT
+
4444.49:5:;;<00//79;444439:::00/27-//(/927)//7///:>9>><97272///906610///7/659;754444$4;6;999454997=5/)/=*/0/9/516;;=<<;>294<.9.6<@@<<<?:666?7;;?=<BA@;;A<=BBCB?CCC<AA?A<@@@9909<::7=999,55:555999$99::=6>=;9555256==DD9A@@5529.59.95=A9=>4949@ABBD?A@C=@@@<@;665;;;CCCD?BB@AAA@@@@??A=>9?87/
@ATNG8:01340:05156
GTTGGTAGCATCATGCATATCTCACCAGAAGATCAGGAACTCTAGAAGAATTCAGATTTTTAACACGAGAGTAAACGTAAAAAGAAGGTTTACAAGACTCACGTTAACAATATTGCAGCAGTACGCACACAATCGAAGCGCAGTAAGGATGGCTAGTGTAACTAGCAAGAATACACGAAAGCAAGAAAAAGAAGTACGCTATTAACTATTAACGTACCTGTCTCTTCCGAAACGAATGAGTACCTCTCAGACGCTCGTCCTACCATCGACCTCTAGAAGTCT
+
;9699>BBBBDCC:<<CBBBCCCCC?CBB?BCCB??=@?BBDACCA>AA>A>BBBBBBBB1B>CBBBCCBBAA?8=?9;;;;*;@;>2:9.5<>9>CCCDCD;:7;?BB@CCF?BBBBCBBACCCCBBDCC@CAAA?@@AA???A<@=@CC@BBBCBBBC?BAC@BB?AA=AB???AA@;@?=9>::::):<7=;::AACBA:>:>???:>:=ABBB?BBBBBBB@B?BAC:??A>ABBBBBB?BBB>>>?AAAB@@?@<>>A:>>?>>>=>>>AAA<>===
@ATNG8:01371:05150
GATGGTAGTCTCAGATTAGTCTATAGGTACTCATTCGTTTCGGAAGAGACAGGTTACGTTAATTAGTTAATAGCGTACTTCTTTTTCTTGCTTTCGTGGTATTCTTGCTAGTTACACTAGCCATCCTTACTGCGCTTCGATTGTGTGCGTAACTGCTTGCAATATTTGTTAACGTGAAGTCTTGTAAAACCTTCTTTTACGTTTACTCTCGTGTTAAAATCTGAATTCTTCTAGAGTTCCTGATCTTCTGGACGACGCGCACTGACATCGACCTCTAGAAGTCT
+
A9;57;<;@ABBA>00,/::;:8<00)/7::0:99A<<=7>C:CACC@A@>>25./://)/+0)/8;3<455<<:::<<8;<===+::754::1////)/;838<,///9/5055<<566>9;;>:>9==?@??<@<<==A?CDCCBB@99.4948878;854999(4:5:-33///)/7;;555555&57<55555&5999A4<666;9:544.444&4:;993:89=89==<<==9==A>>?@><=?A:@BB@>>>000>>@@BAABBBB?ACBB??790==
@ATNG8:01342:05175
GATGGAGTGTCATATTAGAGTGTGTACTCATTCGTTTCGGAAGAGACAGGTACGTTAATAGTTAATAGCGTACTTCTTTTTCTTGCTTTCGTGGTATTCTTGCTAGTTACACTAGCCATCCTTACTGCGCTTCGATTGTGTGCGTACTGCTGCAATATTGTTAACGTGAGTCTTGTAAAACCTTCTTTTTACGTTTACTCTCGTGTTAAAAATCTGAATTCTTCTAGAGTTCCTGATCTTCTGGTCTACTACACTGTACTCTACCATCGACCTCTAGAAGTCT
+
ABBC@DCCBBCCCBE@BBBACB@@@@@@@AB?BCCF@CC@CACBCCCCB?BCCBA?A@CCCB>B@BCCCCCCCC=@><<<,<<9@AAC=DBCC?CBB>BB:;;BDBB@BCBBBCCC>A@A@C@BCCCABAA?@DCC<A@A@CCCCBBBCCBAAA@EBB?BC@B@BBCBBBBBB=A;;;;.;>B>;;;;;*;CCED;<<CAABCCDC7;;;;*;@@AC?C?@A?DBBCBBC@B?BBAAAA?AACABBBDCFCAAACCBBBDCBBC?@@@@BA<??BBAB?BAAA
@ATNG8:01352:05195
GATTAGCGCACACATAGATACAGTACTCATTCGTTTCGGAAGAGACAGGTACGTTAATAGTTAATAGCGTACTTCTTTTTCTTGCTTTCGTGGTATTCTTGCTAGTTACACTAGCCATCCTTACTGCGCTTCGATTGTGTGCGTACTGCTGCAATATTGTTAACGTGAGTCTTGTAAAACCTTCTTTTTACGTTTACTCTCGTGTTAAAAATCTGAATTCTTCTAGAGTTCCTGATCTTCTGGAGATATCATCAGCGAGCTACCATCGACCTCTAGAAGTCT
+
0//499;DDFDCCCBBCDCBBBCCCCBBCC?CCCC?DE@C@CCFCBBB@BCB@@>@?CBCCAD@CBCA@ACCC>@???>1>C?BBBC<AABC>BBC@CC:;;;CBB@BLECDACC?AAB@A>BCCCCDCC?BBBB@CBCCDDCBBBBBCCCAA>AAA<@@?B@BBCCCEDBB=A<;<;.;>B><;;;;*;AABB7;;BBBA@:9929::;':>>>:<@<A@<AACAA@A>A?BACCAA>AAB?BCA@@BBBBBDBABDKCDBC=@;;;@@?CBBBBB?BBDA
@ATNG8:01360:05218
GTTGGTAGCTCACGTACGTCACACGTACTCATTCGTTTCGGAAGAGACAGGTACGTTAATAGTTAATAGCGTACTTCTTTTTCTTGCTTTCGTGGTATTCTTGCTAGTTACACTAGCCATCCTTACTGCGCTTCGATTGTGTGCGTACTGCTGCAATATTGTTAACGTGAGTCTTGTAAAACCTTCTTTTTACGTTTACTCTCGTGTTAAAAATCTGAATTCTTCTAGAGTTCCTGATCTTCTGGACAGAGTGTGCAGATACTACCATCGACCTCTAGAAGTCT
+
;9459=>=BCCC::;B;9;DCBBBBBCCFCAA?ABBB<BC@C@BCCCDBB@BBCBB?C@CCBA?B>@@@BBBCBB;77777'9>;??AA<ACBB>C@@<?B=??@B@@=ABBBAAAA<A>>8><AB>>>=<<9>@CC688=>;;;>>>@@@;>;@;;>;;@@<@9<>>AA???>:??@DD5A<@<??===.8;666(------;==A<AAAA/A???A=A=AA=A@??@@>;?=AAA@@>8==A=AAAA===@@AA@@?>>>@@>;@99;CC9888A??:>>>>
@ATNG8:01368:05207
GATGGTAGATACTCGCTGATACACCCAGAAGATCAGGAACTCTAGAAGAATTCAGATTTTTAACACGAGAGTAAACGTAAAAAGAAGGTTTTACAAGACTCACGTTAACAATATTGCAGCAGTACGCACACAATCGAAGCGCAGTAAGGATGGCTAGTGTAACTAGCAAGAATACCACGAAAGCAAGAAAAAAGAAGTACGCTATTAACTATTAACGTACCTGTCTCTTCCGAAACGAATGAGTACTACTCTCAGAGACACAATCGACCTCTAGAAGTCT
+
;9;D@DDCCCCCBBBBCDDDBBBCC:AAC?CCCCAA>A?BABBBBB>BB>B=@AAAAAAA/C?BBBBBDCC???5=>9;;;;*;C>B:AAA9ADEBCBBCCCC:96;>AC@CBB>AABBBCCCCCCCDABBC?BBBB<??BBBBBB>B@CBB?ABDDCCCC@@AABBA?BD?889399988*6:96<>>>?>(=A==878AAA>><><@?@A:>:=BCBB?AFCBBBB=@=@AA=AAA?BCCCCCCB;>>BBBBA?AAAA@@;???@B=>>>?@?<?>>>
@ATNG8:01334:05227
GATGGTAGGCGTGTGAGAGTCTGCCCAGAAGATCAGGAACTCTAGAAGAATTCAGATTTTTAACACGTGAGTAAACGTAAAAAGAAGGTTTTACAAGACTCACGTTAACAATATTTGCATCAGTACGCACACAATCGAAGCGCAGTAAGGATGGCTAGTGTAACTAGCAAGAATACCACGAAAGCAAGAAAAAGAAGTACGACTATTAACTATTAACGTACCTGTCTCTTCCGAAACGAATGAGTAACCTCTCAGACGCCTCGTCCTACATCGACCTCTAGAAGTCT
+
444;6<AB?CB;96CBBBBBBB;:;)5@9;<9:;9@8@;>>:8000:00)/4:96=;<<<'7177333789333(3933333$33,36<==/3382722266625-2+28387::/:8859:8:://-7-//8599894588=<;;<8<9?>=6:///6<=A<@==>BB?AB>@A=8==888*8::488889(8<7<;;;>B@@??9;67///1717=;;;5;==<=<;060598(/005:9777828055552..5..(.3755/58:797956.5:99;<8<=@>
@ATNG8:01343:05265
GATGGTAGCACACGAGATCTATCGTACTCATTCGTTTCGGAAGAGACAGGTACGTTAATAGTTAATAGCGTACTTCTTTTTCTTGCTTTCTGTGGTATTCTTGCTAGTTTACACTAGCCATCCTTACTGCGCTTCGATTGTGTGCGTACTGCTGCAATATTGTTAACGTGAGTCTTGTAAAACCTTCTTTTTACGTTTACTCTCGTGTTAAAAATCTTGAATTCTTCTAGAGTTCCTGATCTTCTGGCGCGTATGTATGTCGCCTACCATGACCTCTAGAAGTCT
+
966@7;@BBBBB;;6;;;<BBAABBAA@BCC@CCCC>DC?C?;;:B@A@=@BA;;6;;???A<@>ABCBBB@8??BBCCC1>?:9333(333;><<;>:>>;;;;>788,8<<==;;;;?==9=8===;;;;;;>@@A<AABB>>>>>>?AC?;;:0856/5:8>=CBA===@A>9;8888)8:>:88888(8<888)599778=?@A;????.9<=7<<5;5;@=C>>;<;>=A;>>===A:==B=A;;;>>@@@@;;;???<?AA<>>><=7;;;///9@@@A
@ATNG8:01356:05230
GATGTATATCGCGTCGCTATCCAGAAGATCAGGAACTCTAGAAGAATTCAGATTTTTAACACGAGAGTAAACGTAAAAAGAAGGTTTTACAAGACTCACGTTAACAATATTGCAGCAGTACGCACACAATCGAAGCGCAGTAAGGATGGCTAGTGAACTAGCAAGAATACCACGAAAAGCAAGAAAAAGAAGTACGCTATTAACTATTAACGTACCTGTCTCTTCCGAAACGAATGAGTACGATGAGATCTCGTGTGCTACCATCGTCCGTTAGAAGTCT
+
AA@@ACBBBCDDCBBBBCCDC@BBB@BCCCCC@B=BACCCCC?CC?C@C???BCCC3B?BBBAAABCAAA:?@AAAAB2BB?CACCC<CDC@CBBCCCCA@=A@CC@CCC<?>BBDDCCCBBBBCCCC?BBBC>BBB@@BAA>A?BBB?BCAAAAC>CBBBBB?AA>???<?>9999+9<<8<>>>?/@B=AAAA@A>AA<?=?A@C=@=@A@@@>?@@A>>><A<AAA7:::7:??AABBA@ACDCCAAACC>==>=@>@;=>AABB==>:BBF?CAAA
@ATNG8:01356:05247
GATGGTAGTGTTAGTGCGCGTCGTCCAGAAGATCAGGAACTCTAGAAGAATTCAGATTTTTAACACGAGAGTAAACGTAAAAAGAAGGTTTTACAAGACTCACGTTAACAATATTGCAGCAGTACGCACACAATCGAAGCGCAGTAAGGATGGCTAGTGTAACTAGCAAGAATACCACGAAGCAAGAAAAAGAAGTACGCTATTAACTATTAACGTACCTGTCTCTTCCGAAACGAATGAGTACTATAGACTATCTGAGACTGCCAAGGCACACAGGGGATAGG
+
<6AC;AAB;;97<B@CB>=<<;BBC?A;B?BBBB@;:C@BAC????;==,0-/89=ACBB3A?AABAAAB99:A<B???DDG2BB@B>AAA9@AA>???A@==99/929>9???<?BCCB@@@@@@A?>==D:>BCC>?@BBBBCC@C@BB@:>>B===>>:=>=?BB?AA?BBD=AACC9::@;:9999(8=8=@E>>><<<+/,/==@9A=??;;;;>>BABAD;@;?AA:A??=?AAB=>=?@@@???A@@@AA@=>>>>><A<A=CABA?>999-66///
@ATNG8:01338:05369
GATGGTAGGACGAGCGTCTGAGAGGTACTCATTCGTTTCGGAAGAGACAGGTACGTTTATTAGTTAATAGCGTAACTTCTTTTTCTTTGCTTTCGTGGTATTCTTGCTAGTTACACTAGCCATCCTTACTGCGCTTCGATTGTGTGCGTACTGCTGCAATATTGTTAACGTGAGTCTTGTAAAATCCTTCTTTTTACGTTTACTCTCGTGTTAAAAATCTGAATTCTTCTTAGAGTTCCTGATCTTCTGGGTGCGCTACAGTCTCTCTACATCGACCTCTAGAAGTCT
+
444;8=:@:@B@<;@?B=>AB<<<8;;;=<>=9559>5=?:>:?@@A@>>9=@A;;;0;::=;;*0+/77-///)/7275555'588(///:1//6=9<6615=8566>>>8?BB===BB>@@@=@<B@?@AAAA?BBBB?C;:9AACBBAA@BBA@A?;;;=@A<?49:B::9@@@;55555&5;5:555555$55<;@0666555555:5:=>?+@==>@<=7;:5/-(----83;6::;544398<=465555556====665:99;<;::>>25/98//)/:77
@ATNG8:01328:05393
GATGGTAGCGCACACATAGATACAGTACTCATTCGTTTCGGAAGAGACAGGTACGTTAATAGTTAATAGCGTACTTCTTTTTCTTGCTTTCGTGGTATTCTTGCTAGTTACACTAGCCATCTTTACTGCGCTTCGATTGTGTGCGTACTGCTGCAATATTGTTAACGTGAGTCTTGTAAAACCTTCTTTTTACGTTTACTCTCGTGTTAAAAATCTGAATTCTTCTAGAGTTCCTGATCTTCTGGTAGAGCGTGCATATATCTACCATGACCTCTAGAAGTCT
+
@@@C?ABBBBCDCCCDBCBBBBBACCCBBBCC>ABCF>CC@CBCCBBBCBACBCCC?C@CCAA>BAECCCCCCCC@CCCBB1BC>BBCC>AABC@CCCBGD?BBBBCCACCCCCDCC@BCDCC=BBBBCA@A@BBCC@CCCCBBBCECCBCCCCC@CBB@AC?C::;DDCCCDD?CCDDD<B?B>;;;;;*;@@AC>CCCCICBBBB=@@@@,@;;;C@C=@@>@@@EECB?BABCBBBC>@@C@CCCDE;;;;;;;ABBCCBCC@CBB@@=@BAA@A=@:::
@ATNG8:01329:05520
GATGGTAGTAGTACACTAGTCATACCAGAAGATCAGGAACTCTAGAAGAATTCAGATTTTTAACACGAGAGTAAACGTAAAAAGAATGGTTTTACAAGACTCACGTTTAACAATATTGCAGCAGTACGCACACAATCGAAGCGCAGTAAGGATGGCTAGTGTAACTAGCAAGAATACCACGAAAGCAAGAAAAAAGAAGTTACGCTATTAACTATTAACGTACCTGTCTCTTCCGAAACGAATGAGTACTATATCTATGTGTGCGCCTAATCGACCTCTAGAAGTCT
+
@;?C;BBBD@@ADFHCCA;?;:99:.59<5:BBB<;5;4==9566?:>>9;7:=<799:9)98<<<993==//0)00.----$-6(--3<<</<=88<<///;;446268<>?BAA<?@@@A@?@:;995;9::8;??B<?:<BB@@@<A;@::59@<<====:;888>B>BB@AA:7::::91733,255777'79/5795559:;;27/565503397///6<:7:::=9=588=8:8848;=888:@?9;<<@@@==<5////)/859588<7<<5529279;8
@ATNG8:01332:05529
GATGGTAGCTCGCTGATGATATCTCCAGAAGATCAGGAACTCTAGAAGAATTCAGATTTTTAACACGAGAGTAGACGTAAAAAGAAGGTTTTACAAGACTCACGTTAACAATATTGCAGCAGTACGTACACAATCGAAGCGCAGTAAGGATGGCTAGTGTAACTAGCAAGAATACCACGAAAGCAAGAAAAAGAAGTACGCTATTAACTATTAACGTACCTGTCTCTTCCGAAACGAATGAGTACTACTCTCAGAGACACACTAATCGACCTCTAGAAGTCT
+
:99D;@CCCCCCCBBBFFAAABBBD@DGD@CCAABC@B?BBBBBBC?BB?B@@@@9999:(9>BBCBBBBBD:::BA@AABA3BB@B?CDC9BBB>AABCA??::5;:8818AA<>==ACDDDCCCB@ACDFACBBB?BBDCAB@@<@=A@@>ACBBBBBC@CCC@?>?AA>ACC?BBBBC;@99399999(9>::;;;A@D881918=<;5;5;=BDCAHICCCCC?C;<<D?CCD@CCCAAABBBB999CCBCBBBBBBBAA>A???A=888??B=@==;
@ATNG8:01360:05594
GATGGTAGACACGTGTGCTCTCTCGTACTCATTCGTTTCGGAAGAGACAGGTACGTTAATAGTTAATAGCGTACTTCTTTTTCTTGCTTTCGTGGTATTCTTGCTAGTTACGCTAGCCATCCTTACTGCGCTTCGATTGTGTGCGTACTGCTGCAATATTGTTAACGTGAGTCTTGTAAAACCTTCTTTTTACGTTTACTCTCGTGTTAAAAATCTGAATTCTTCTAGAGTTCCTGATCTTCTGGTATGACTAGTGTACTACTACCATCGTTCTCCTTAAGTCT
+
@A@@;?DCBCCCCCC;99<<@<ABCCCBBCCE?DBCC=CC@C?BBCBBBB?BB::9@C?BBAA>A<AABBBCBBB?77888(9@;<888)5;;A>@AC?CC?BBABAA<@===?>@D<@@@:>;?CC;;<>><@A@D6<<AA@@?===@?CB;;;:;;;:=B=A;??AAAAA>>:>>AAB5>:>:=>DDD/;;99;43-----36696:DDD*;888A3=38808????@?8;7;@>>>A=A@@<@AA?@???<::6;;;///::6:=AAA=@==8=9=8=A==
@ATNG8:01366:05615
GATGGTAGAGAGAGCTCTCTCATCGTACTCATTCGTTTCGGAAGAGACAGGTACGTTAATAGTTAATAGCGTACTTCTTTTTCTTGCTTTCGTGGTATTCTTGCTTAGTTACACTAGCCATCCTTACTGCGCTTCGATTGTGTGCGTACTGCTGCAATATTGTTAACGTGAGTCTTGTAAAACCTTTCTTTTTACGTTTTACTCTCGTGTTAAAAATCTTGAATTCTTCTAGAGTTCCTGATCTTCTGGGTCTACGCTCATCGCGCTACCATCGACCTCTAGAAGTCAT
+
44493;@BCC99;BA966====CBCBBBBB;;9;ACC=CC@B>A@AABBB=@@@A?9:9==9?4:8<ABBBA?>?8@@@AA2@A:@999,5>=@;B90+/;*///(/883979;@???=;;;=A<@A@@>>>A=A>>>;?>@;;;@???@>>>AAA<;;;=>>:><;;;A@@@AA:=>>GD;D188-8>>>>/;<////)////9:9=:865@=>,9//,/;5;7@@<@@@=>>==A=???@@@7;;??9=========@@@A===>BC=;;6<<;666689:6:?<99
@ATNG8:01371:05600
GATAGAGTACAGTGTAGTAGACCAGAAGATCAGGAACTCTAGAAGAATTCAGATTTTTAACACGAGAGTAAACGTAAAAAGAAGGTTTTACAAGACTCACGTTAACAATATTGCAGCAGTACGCACACAATCGAAGCGCAGTAAGGATGGCTAGTGTAACTAGCAAGAATACCACGAAAGCAAGAAAAAAGAAGTACGCTATTAACTATTAACGTACCTGTCTCTTCCGAAACGAATGAGTACTACTCTCAGAGACACACTACCATCGACCTCTAGAAGTCT
+
956AABBCCCCCCCCDCCCCBB?BBC@CBBB??<??AABBBBC?@@;A>BBA@@ABB3A=@ACCCCBBBBB>BABBCCC5DC@D49996:BC?CBBBBBBDD@D?CB?CCB788CCCCCCCCBBACBBB?C@@@<@@BBBBBB>B@CAA>ABBBBCCC?CAAAAC@BB@889>@AA>>5==>:>>?@@@);=9=///==AA@<A<??==:=;?A@@@?BCCA@AA=@=AAC=B??<?BBBBCAB;@@?;>>A>>;;;::@@??<?:;;==:=A;;;<7<///
@ATNG8:01362:05676
GATGGTAGCACACGAGATCTCATCGTACTCATTCGTTTCGGAAGAGACAGGTACGTTAATAGTTAATAGCGTACTTCTTTTTCTTGCTTTCGTGGTATTCTTGCTAGTTACACTAGCCATCCTTACTGCGCTTCGATTGTGTGCGTACTGCTGCAATATTGTTAACGTGAGTCTTGTAAAACCTTCTTTTTACGTTTACTCTCGTGTTAAAAATCTGAATTCTTCTAGAGTTCCTGATCTTCTGGCGCGTATGTATGTCGCCTACCATCGACCTCTAGAAGTCT
+
:44:5;ABBCBCCCBAABBCCBCAAACDCCAA?ABBF>CCADACCBBCBB?BCCBB@C?BBBC?B>BAA@CB@AA=@BAAC1BB<A???:>CCA?B??;>=:@>????<?BBBA>>>=AAA<A=B??>===?<@@??8:8B>=>=@@@A>>>::;:;;;<@@<@;@@AA???@D<>>AA@5?5:3:<;<:*<=787)8::;;;?<==<????/?;;;D=B<CA=AA>>>>>=C=>>>AAA:==A6<<<<<<>>??@==8;7*,,,),,,,22-2336<@;@@;;
@ATNG8:01351:05754
GATCGACACGACGATGTGTACTCCATTCGTTTCGGAAGAGACAGGTACGTTAATTAGTTAATAGCGTACTTCTTTTTCTTAGCTTTCGTGGTATTCTTGCTAGTTACACTAGCCATCCTTACTGCGCTTCGATTGTGTGCGTACTGCTGCAATATTGTTAACGTGAGTCTTGTAAAACCTTCTTTTTACGTTTACTCTCGTGTTAAAAATCTGAATTTCTTCTAGAGTTCCTGATCTTCTGGCTCTCGTAGACAGATACTACCATCGACCTCTAGAAGTCT
+
>:B6;9@DDAAAA@@@@@@?;@@@@A=A;;;/;@=@?CCCAABB@CBA>B9@+0+0==:=;?=A@@@@@A;::==<,<>*/////(/=<<:<<839=0---8-.)-;;78888:<AB?B?B><;:::;7==AA:=>=??;;<AAA?>>;88179939>;@;@@@>=<>??89=>=>2>9=:=>EDD.//666.6-----2559+5552$22222+22'27385537..)./378::;488:5::>;;===B===@AA=@===777777:9=>@=7717:66
@ATNG8:01355:05755
GATGTAGCGAGCGAGTGTGTATACCAGAAGATCAGGAACTCTAGAAGAATCAGATTTTTAACACGAGAGTAAACGTAAAAGAAGGTTTTACAAGACTCACGTTAACAATATTGCAGCAGTACGCACACAATCGAAGCGCAGTAAGGATGGCTAGTGTAACTAGCAAGAATACCACGAAAGCAAGAAAAAGAAGTACGCTATTAACTATTAACGTACCTGTCTCTTCCGAAACGAATGAGTACTATGTAGAGCTCTATACTACCATCGACCTCTAGAAGTCT
+
555<<<AA555:;===>69;A@BB@BDE<?@AAAA@C@@??BB?9599,0/9:55555$57@=;9::>00/91//////&/57<.555'5995;CBC<@?AA>B=;:08??;??C?;;;@;;;CBCC;;5;;99249::<843-/49/0*-877--/;6;;855@55378<;:><733(73=;ABCBB1=B>BBBBB@@=<5:5////)/176@:929>::<=<:>::::49;:589437<?@AB=>>BAAA978866865687//9//(.8335727...
@ATNG8:01384:05128
GATGCACGAGTCACTCATATCCAGAAGATCAGGAACTCTAGAAGAATTCAGATTTTTAACACGAGAGTAAACGTAAAAAGAAGGTTTTACAAGACTCACGTTAACAATATTGCAGCAGTACGCACACAATCGAAGCGCAGTAAGGATGGCTATTGTAACTAGCAAGAATACCACGAAAGCAAGAAAAAGAAGTACGCTATTAACTATTAACGTACCTGTCTCTTCCGAAACGAATGAGTACTATGTAGAGCTCTATACTACCATCGACCTCTAGAAGTCT
+
;69<A?@BBBBBCCGIBBBBGACCB@CCCBAA?A>BBC@A@C@CB?D@;<:AAKEH3B?AAABCCCC???:?AAEGGE5BA?B?IEE<CCB?CBBBBBBA@>@@DD@CAB>@@ABBECCBBBCCBBBC?CCCC>@@A@@@@B=A?CAA>ABBC@BBB?B@@@BB@CC>889:@@=;:1:::988888(6>9A;;;BCCFB:>;>@CD3838@???@DBBBB?>9?;?AA=B??<???BBB@===>>DBA??>>>?AA>>>@:>=>>@A>E>>>>>8=788
@ATNG8:01391:05165
GATGGTAGGCGACATACATACCGCAGAAGATCAGGAACTCTAGAAGAATTCAGATTTTTAACACGAGAGTAAACGTAAAAAGAAGGTTTTACAAGACTCACGTTAACAATATTGCAGCAGTACGCACACAATCGAAGCGCAGTAAGGATGGCTAGTGTAACTAGCAAGAATACCACGAAAGCAAGAAAAAGAAGTACGCTATTAACTATTAACGTACCTGTCTCTTCCGAAACGAATGAGTACGATGAGAGAGCTCTCTCTAATCGACCTCTAGAAGTCT
+
966?:>CC?C9;9BBCCCBBB?BBEDDADBBB9979?BBBCCBA=AD?D>BBB?????2@?CDC??@BBBBB>BBBCBBB2BB>B?BBC<CDG@DBBBCCCBA@C@DD?BBB>@@BBCCCCCBBBCAAAC@ABBB@@>>=>>=B?B@D??=?BDCBBBD?@A@AAB@CC=@>?9==988*888988889(8@:?889@@@BB=B7;;BB:=:=>ABB@BBBBAAA=A>ABD@BBB?BB?>>CAAA<<<@@@@BC@?;:::9@<A???D:A@>@AA<?>>9
@ATNG8:01392:05146
GATGGTAGACATATCGTACTCTCTGTACTCATTCGTTTCGGAAGAGACAGGTACGTTAATAGTTAATAGCGTACTTCTTTTTCTTGCTTTCGTGGTATTCTTGCTAGTTACACTAGCCATCCTTATTGCGCTTCGATTGTGTGCGTACTGCTGCAATATTGTTAACGTGAGTCTTGTAAAACCTTCTTTTTACGTTTACTCTCGTGTTAAAAATCTGAATTCTTCTAGAGTTCCTGATCTTCTGGGTGCGCTACAGTCTCTCTACATCGACCTCTAGAAGTCT
+
<69G<@BBBDLBABCCBBBCBBCBCCCCBBBC@CCBC>BB?B?BBCCCBB>AABAB@B?CCBB?B?AAAACCCCC=::;::*9<7:668'69979ABA876-//7===7=AAAA???9;;<;C;>>688>>>:>>??7;;><<<>>A@@@A@@>>:===499;A:?>>>@A>@>;==>>>3;8;7999;9+:;9:;1;>;;;=:9::18887'2788:6;59>5=>>>B@@;?<?;;;=>9=>>A:@@=>>AA@??A@@@A>@@AAAA<<>;>>===A:===;
@ATNG8:01398:05189
GATGGTAGCATCATGCATATCTCTCCAGAAGATCAGTAACTCTAGAAGAATTCAGATTTTTAACACGAGAGTAAACGTAAAAGGAAGGTTTTACAAGACTCACGTTAACAATATTGCAGCAGTACGCACACAATCGAAGCGCAGTAAGGATGGCTAGTGTAACTAGCAAGAATACCACGAAAGCAAGAAAAAGAAGTACGCTATTAACTATTAACGTACCTGTCTCTTCCGAAACGAATGAGTACTATGTAGAGCTCTATACTAATCGACCTCTAGAAGTCT
+
;69C<CEDDCBBC<;<CCAAB@A@A>A@@<@BA@@@@@<?BBBBBB?BB?B>>>CDGDGD5D?AACAAAA@CBC=C;;;DD9C@C@C?ABA9AFIAFAABB??00-0;@@=AAD?BBCCDBBBBDDDBBBCD@DCAA?ACCCCCBA>C@D9989BBBBCCC?BBBBBB>BA>BBB?ABA@?8>9959CCCC3BB?BAA<@AA@@<@<@@AA8<8<@BBB@BCBA@@@=@>ACC>BCC?BBBAAACACBCCCAABBB@@?????A<@@>>><;;;>=?:?=>=
@ATNG8:01403:05212
GATGGTAGCTCTGCTCTGACTCTCGTACTCATTCGTTTCGGAAGAGACAGGTACGTTAATAGTTAATAGCGTACTTCTTTTTCTTGCTTTCGTGGTATTCTTGCTAGTTACACTAGCCATCCTTACTGCGCTTCGATTGTGTGCGTACTGCTGCAATATTGTTAACGTGAGTCTTGTAAAACCTTCTTTTTACGTTTACTCTCGTGTTAAAAATCTGAATTCTTCTAGAGTTCCTGATCTTCTGGCGCGTATGTATGTCGCCTACCATCGACCTCTAGAAGTCT
+
556>9=<95555999655<<555<<:99;:43-39993;?9B:=CCCFCD@CCCBB?C@EBBA@C@CBBBBCB;<7<A@@@2@C6:9BB<@@A@<@@C@CC?@ABECD@CCBCBDCC@BCB@C?CCCCBBBB=??@@5;;BCBCDGCB;;;AAAA?@@@@CC?B?A@BAAACCC?AACDD;D?A=@@AA@,AC;;;0:;;;@>@?=>8=>>>,?@?>>=?=@A7::BB@9:8:<??=?:929=A=@@@@BA@@?9:494:<7;?<9<??>>=9??>??B>@@78
@ATNG8:01385:05241
GTGGTAGCACGAGTCACTCATATCCAGAAGATCAGGAACTCTAGAAGAATTCAGATTTTTAACACGAGAGTAAACGTAAAAAGAAGGTTTTACAAGACTCACGTTAACAATATTGCAGCAGTACGCACACAATCGAAGCGCAGTAAGGATGGCTAGTGTAACTAGCAAGAATACCACGAAGCAAGAAAAAGAAGTACGCTATTAACTATTAACGTACCTGTCTCTTCCGAAACGATGAGTACAGAGAGTACGATATGTCTACATCGACCTCTAGAAGTCT
+
5<=8<<<<<5556;;<?ACC=<<;9=;;15/77//)/5;::654<.44.458889::::):6=>8>?@>>;;<3<;=::<<*<=8@5???4BED@FCBBCA@??7?<?>5?@<7<;449=>>555:;77/0)////6<445;;;:6:3:00*/00/9;:?9?<??>?177<<<<;?>;;8855055777(771779:<555949:?A>>;?=?:??D?@?>>>=;8=7=>?7?00///9;?CBC==?ACB?;:;;898888>?>888@;??@?;<7<///
@ATNG8:01389:05269
GATTAGTATAGAGCTCTACATTACTCATTCGTTTCGGAAGAGACAGGTACGTTTAATAGTTAATAGCGTACTTCTTTTTCTTGCTTTCGTGGTATTCTTGCTAGTTACACTAGCCATCCTTACTGCGCTTCGATTGTGTGCGTACTGCTGCAATATTGTTAACGTGAGTCTTGTAAAACCTTCTTTTTACGTTTACTCTCGTGTTAAAAATCTGAATTCTTCTAGAGTTCCTGATCTTCTGGGTGCGCTACAGTCTCTCTACCATCGACCTCTAGAAGTCT
+
4448:946;@@B@B=@<;;;;5;:==<<8559?8>A5857700/<<7<<5559)4.4A@A@C@CA@@@000@=:::::)/544===6:;<=@DA@>?B<?=<?7807>>ABCCB?BB@<@=??A@>878>@@??:==A?;;;>>>>>?;;;;<AAA<@B<@<??A>>:;:A496768(78>6<=???/?>>>A8@==<=<A>>>:>>>>/>;;;A=B:>>;><<7///167==@>>>387>?8===@@>>>G;;;>@<=---07---332<==?@A<@@@B
@ATNG8:01399:05301
GATGGTAGTACATGGATAGACGACACCAGAAGATCAGGAACTCTAGAAGAATTCAGATTTTTAACACGAGAGTAAACGTAAAAAGAAGGTTTTACAAGACTCACGTTAACAATATTGCAGCAGTACGCACACAATCGAAGCGCAGTAAGGATGGCTAGTGTAACTAGCAAGAATACCACGAAAGCAAGAAAAAGAAGTACGCTATTAACTATTAACGTACCTGTCTCTTCCGAAACGAATGAGTACTATGTAGAGCTCTATACTAATCGACCTCTAGAAGTCT
+
@@@B@BCCCCCCCGADD@A@C:;;HEAGDDADBBBBB>?>?CD@@?A?CB?B@A>?99999*;@BCCCCCCCCBA;@?:;;;;';B<DAEDD;CCC@CBBCCCC996;@AA>BAA?AAABBBBBBBDDCCCBC?CCDC@BA@@@@??;B@C@@?@CCCCCDD@BBBA>>9?@;@BA4999982:@@;@AAAA2@B?B@??BFE@@;@;@AAD:;7;@BBB?BBBBBCC@C@CCC>BBB?@??BCCBA@?ABCCAAAACAAA>>?>8<=CA@<8::AAA376::
@ATNG8:01401:05425
GATGGTAGAGAGACTGTAGCGCACCCAGAAGATCAGGAACTCTAGAAGAATTCAGATTTTAACACGAGAGTAAACGTAAAAAGAAGGTTTTACAAGACTCACGTTAACAATATTGCAGCAGTACGCACACAATCGAAGCGCAGTAAGGATGGCTAGTGTAACTAGCAAGAATACCACGAAAGCAAGAAAAAAGAAGTTACGCTATTAACTATTAACGTACCTGTCTCTTCCGAAACGAATGAGTACGATGAGATCTCGTGTGACTACTATCGTACCTCTAGAAGTCT
+
995;45;95:555<566<==;;;<=5<<<:=>A@;:49;==:BB@B<A@5929@@:9:9+757<;374=====5;;95599$556;8=>>2@@>:?=<<>?@;<595::7<>=>A@BBB999BB???<??@>@A;;68=><?A8729;>:969?@?@A@?<87789<3;;5;>9,33333(322+.77979%550..(.5998996:699777;;=;?>>?885:<;;7=8===;=44/3888<88<8558888A@:99//.//...3883..--(,5,,--05235
@ATNG8:01426:05534
GATGGTAGCAGACGTGACAGAGCGCCAGAAGATCAGGAACTCTAGAAGAATTCAGATTTTTAACACGAGAGTAAACGTAAAAAGAAGGTTTTACAAGACTCACGTTAACAATATTGCAGCAGTACGCACACAATCGAAGCGCAGTAAGGATGGCTAGTGTAACTAGCAAGAATACCACGAAAGCAAGAAAAAGAAGTACGCTATTAACTATTAACGTACCTGTCTCTTCCGAAACGAATGAGTACTATGTAGAGCTCTATACTAATCGACCTCTAGAAGTCT
+
?@AD?CBCCCDCCBBBCCCDBBBDD@CCC@CCDC@@>A@BBBCAAA=BD>C<?>>77777(9>ABCBBBBBBCA9@>:;;;;*;C>C4;;;*:B?=BBBBCBB;;7;@?@<@BC?BBBBGCCCCECCCCCBB?BBBB?BBBBBBBC@C?A??>?BBBCCBDAAAABBF?BB?BBC?BAACB9<98188888(7=7=;;;DBC@?;?<AABB<@<>>BAA?AAAABBB?C?CCD>BBB?BBBBBBBA@===?>==@?>>>>=A@@<?A@@@====>?B>D===
@ATNG8:01392:05606
GATGTAGGTGCCATGAGTGTATCCAGAAGATCAGGAACTCTAGAAGAATTCAGATTTTTAACACGAGAGTAAACGTAAAAAGAAGGTTTTACAAGACTCACGTTAACAATATTGCAGCAGTACACACACAATCGAAGCGCAGTAAGGATGGCTAGTGTAACTAGCAAGAATACCACGAAAAGCAAGAAAAAGAAGTACGCTATTAACTATTAACGTACCTGTCTCTTCCGAAACGAATGAGTACGATGAGAGAGCTCTCTCTACCATCGACCTCTAGAAGTCT
+
@@@@@?A@BA@>BBCECCCCCCC?BCC?CCCB??<>?BBBCCBB?BB?B?BBBBBBBB3B@BBBAAACCCCC@CA?;988)9;8=<AAA2@@B<>>>=@>?@?<?<<<168?7=<?????@@@??><=<>:>A??:>:;:@@@A;?:=::6;@@@???@=@@@@>><>A;>>@6::7788)8><9:::::*:<7==<=BBAA@<@<@::::>:::9<=:=@@@???;>::::.:;:3:==>;;;==;;;????A@@>=>AAA@@<@@@?@@<@AA@>>:>?<<
@ATNG8:01418:05595
GATGTAGTGTCATATGAGAGTGTGTACTCATTGTTTCGGAAGAGACAGGTACGTTAATATGTTAATAGCGTAACTTCTTTTTCTTTGCTTTCGTGGTATTTCTTGCTAGTTACACTAGCCATCCTTACTGCGCTTCGATTGTGTGCGTACTGCTGCAATATTGTTAACGTGAGTCTTGTAAAACCTTCTTTTTACGTTTACTCTCGTGTTAAAATCTGAATTCTTCTAGAGTTCCTGATCTTCTGGTAGAGCGTGCATATATCTACCATCGACCTCTAGAAGTCT
+
559C>CABBA@A?CDCCAAAAB@@?@<<;;><:99)5=.5.5;;;<<<7555//)/59///8274<<;;;95.5<056>>>+>>>7===@6;;<<:>900*0>*///98;7;;:=====;>?=8?;@@?@@@@@:B999;?>>999?@?@A@===;;80003996>+59>98:;44.44444&47;345555$49=@@6>665;;5555.555'5995526:A@:666554;7<7<<><AB>??B<@::9?959@==>@?>?@@@@7@555:@9<885=C=A=58
@ATNG8:01378:05624
GATGGTAGTACATGATAGACGACACCAGAAGATCAGGAACTCTAGAAGAATTCAGATTTTTAACACGAGAGTAAACGTAAAAAGAAGGTTTTACAAGACTCACGTTAACAATATTGCAGCAGTACGCACACAATCGTAGCGCAGTAAGGATGGCTAGTGTAACTAGCAAGAATACCACGAAAGCAAGAAAAAGAAGTACGCTATTAACTATTAACGTACCTGTCTCTTCCGAAACGAATGAGTACGAGAGTCATAGCAGAGCATCGACCTCTAGAAGTCT
+
9<;C?CCCCCBCCCDCCCCC9;;CC@FDCADBBB??=@@BBFCCBC@BB?B>@AB9:999*:>CCCBBBBCCCB;>@9:;:;*;B>B5;<<.;CCACBCBCCBBB?C?BB?BBB=??AAACCCDBBCCCCCC?BBDCBBBBBCCDD?C?CBB?BBBBBBBC@BBBB@@<@A<A@@9>>998*9<<;99:::(9>9<888@?>??7;7;>>>1718?BBB@BBBBAAA6;6;BB;B;:8:ACCCBBBBBBBBBCCBCBBBBCCBBBC?><???CBC@B?==
@ATNG8:01402:05624
ATGGTAGTATCTGTCTACGAGAGCCAGAAGATCAGGAACTCTAGAAGAATTCAGATTTTTAACACGAGAGTAAACGTAAAAAGAAGGTTTTACAAGACTCACGTTAACAATATTGCAGCAGTACGCACACAATCGAAGCGCAGTAAGGATGGCTAGTGTAACTAGCAAGAATACCACGAAAGCAAGAAAAAGAAGTACGCTATTAACTATTAACGTACCTGTCTCTTCCGAAACGAGTGAGTACACACTCTCATATGACACTACCATCGATTCGAGGAAGTCT
+
66=:=BBCC;66>=;;;;;=?A?@<>;;.9:9:=<9>8<A@773=4;6(/(///8::::+:58:<;;;=<A>A78699999$9>;>2999&5996;DDBCBCCC@C?A@=::;=@@AACCCCCCBBBBBCCAFD@@=?A@@@B:94;>AAC@BBCCDDBC@CCC??>@CC@????BB::9,877167888+7>:>888=AB;;7;8==::5:8=;A??<?AA???C=A=AAC>ACABBB???BAAA==>>@@BBABBBCBCB@A=@;::==8=:9::?:=887
@ATNG8:01409:05641
GATTAGAGTATCATGTGTATCTCCAGAAGATCAGGAACTCTAGAAGAATTCAGATTTTTAACACGAGAGTAAACGTAAAAAGAAGGTTTTACAAGACTCACGTTAACAATATTGCAGCAGTACGCACACAATCGAAGCGCAGTAAGGATGGCTAGTGTAACTAGCAAGAATACCACGAAAGCAAGAAAAAAGAAGTACGCTATTAACTATTAACGTACCTGTCTCTTCCGAAACGAATGAGTACTGTATCTATGTGTGCGCTACCATCGACCTCTGAAGTCT
+
@;@@CCCCCCCCCCBBBCC;<<E=@@A?BBBCBB<@<ABB@AACFDCACFBCCBBCCC2B<AAC;;=DCCCC=A@CAAAA,AB?C@CCC;CCC@CBBCAAB::89=A?;@::48;AABCBBBHDCBBBBD@CCCC@BCBBBBBB?B@CAA?ACCCCCCBADABBDC?AA>ABD?BA??<5=993000000%0;9////79=AA:<:;>@B:>:=@BCB?B@@@@@B?B?AAA;@9:5:>?@ABEBBBAAB???BBBBBBBBABB@A>>=>B<>?@8818>><
@ATNG8:01397:05718
GATGGTAGTGCGTGAGAGAGAGACCCAGAAGATCAGGAACTCTAGAAGAATTCAGATTTTAACACGAGAGTAAACGTAAAAAGAAGGTTTTACAAGACTCACGTTAACAATATTGCAGCAGTACGCACACAATCGAAGCGCAGTAAGGATGGCTAGTGTAACTAGCAAGAATACCACGAAAGCAAGAAAAAGAAGTACGCTATTAACTATTAACGTACCTGTCTCTTCCGAAACGAATGAGTACTACTCTCAGAGACACACTAATCGACCTCTAGAAGTCT
+
0//;49>AACCFBBBICCBBCC;;;09BB?CEDCBB?A>AACBBBC?BB?B?>=>9999+34;ABAACDCAA@8>?;;;;:$5949.555&5;;7<==B@A?9;6:?BB@DA@=@BB@AA;;;@@AABBCC@CAAA?AAAAAAA@9@<@;;6;CBCABBB?AAAAAA=AA599@;A?@@B<B999>ACCC/AA<A;;;@@><=1818=?@<@=AFBBC@BCECAAA@C@BBB=B??<?CBBBCCCAAAACBBABA@>>;;;>?<@<:;A<888;;=9>;;;
@ATNG8:01409:05695
GATGGTAGGCACTGCGCACACATCCCAGAAGATCAGGAACTCTAGAAGAATTCAGATTTTTAACACGAGAGTAAACGTAAAAGAAGGTTTTACAAGACTCACGTTAACAATATTGCAGCAGTACGCACACAATCGAAGCGCAGTAAGGATGGCTAGTGTAACTAGCAAGAATACCACGAAAGCAAGAAAAAGAAGTACGCTATTAACTATTAACGTACCTGTCTCTTCCGAAACGAATGAGTACATAGATATACGTATAGCTACCATCGTTCCTTCTGAGTCT
+
@A@C@CCC@@AAECCCCCCCAAADC>CCC@DCCC9979?@BCBCDD?BB?C<?=?88788)8?ABBACBBBBBB9?>9999-9B;@.999&9BD?BAABDDDCC?B@BA>ACC?BBBBCBBBCBBCADBBA?CCDD>B@A@@@@B>A@B@A>ABBBBCCC?CCCAAA@CC;888478>AA:889;=<===.=?:@898AK@??;?<??AA7:7;=AAA?BCA@@AA;?=?CC>BBB?CBBCCCA?>?AA???DDB@==>?AA;:7:@>>=<A=B<ABBAA888
@ATNG8:01423:05694
GATGGTGGAGACACGTCGCACACGTACTCATTGTTTCGGAAGAGACAGGTACGTTAATAGTTAATAGCGTACTTCTTTTCTTGCTTTCGTGGTATTCTTGCTAGTTACACTAGCCATCCTTACTGCGCTTCGATTGTGTGCGTACTGCTGTAATATTGTTAACGTGAAGTCTTGTAAAACCTTCTTTTTACGTCTACTCTCGTGTTAAAAATCTGAATTCTTCTAGAGTTCCTGATCTTCTGGTATACACACTCGCTCGCTACCACTCGACCTCTAGAAGTCT
+
555=9=B?B@BC@>>>><@@@@B@A@999?B<@@F>BB?C8995A<>=:>@9668=:CBBBAC@DBBBCCC@@:;;;;.8<;A@BB<BCBB?B@?;==:894<BA<A@BBBCAC?BBD?B>A>=00//.27757.2588997522>=;<;;95969:;7493987//(/65505=@DD3>:>489989):966:=<///==<>=<18888(8<<=<8=:?@;@@>>>>?<@=@AAAA@7::=:=@??>A>>>>>>?AA@C<<7------33-6;;AAA<=>=>
@ATNG8:01416:05754
GATGGTAGTGTCATATGAGAGTGTGTACTCATTCGTTTCGGAAGAGACAGGTACGTTAATAGTTAATAGCGTACTTCTTTTTCTTGCTTTCGTGGTATTCTTGCTAGTTACACTAGCCATCCTTACTGCGCTTCGATTGTGTGCGTACTGCTGCAATATTGTTAACGTGAGTCTTGTAAAACCTTCTTTTTACGTTTACTCTCGTGTTAAAAATCTGAATTCTTCTAGAGTTCCTGATCTTCTGGGTGTATCAGCGAGTATCTACCACGACCTCTAGAAGTCT
+
BBAC<@;C996<<>><@ACCCCCBBBCBAC;;8;CDB>DCAC@BBCEGCDAECBBB>?>@CCC@D@CBCCBBBBB?CCBBC3BC?BBDD?CBCDAGCD>BB7;;@AACACCCCCCCD?BBC@C@GCCCBBBDACCCC@CCCCBBBBA@@@B@@@A?CBB?BC=@>@BC@A@CCB?A;;;;.;=@=;<;<;*;CEDI=AABBBBBBAA5;;;;*;BCCC@CABB<;;LBBBDADABAACBB?ABBC>CICCCCCBBBBCAAACCAA?AC;;;?BBCCAA?AA@@
@ATNG8:01468:05126
GATGGTAGCATCATGCATATCTCACCAGAAGATCAGGAACTCTAGAAGAATTCAGATTTTTAAGACGAGAGTAAACGTAAAAAGAAGGTTTTACAAGACTCACGTTAACAATATTGCAGCAGTACGCACACAATCGAAGCGCAGTAAGGATGGCTAGTGTAACTAGCAAGAATACCACGAAAGCAAGAAAAAGAAGTACGCTATTAACTATTAACGTACCTGTCTCTTCCGAAACGAATGAGTACTATGTAGAGCTCTATACTAATCGACCTCTAGAAGTCT
+
A@BB?CCCCCBCCBBBCBBBCCCCC?BBC?BCBDBA?@>BACBABA>BB>B>BBBCCCCC2C?DBBBBBBBBBD=A?:;;;;)<B>B5;;;4;AC@BCBCGDCCD?C?BB?B@@?ABBCCCCCCCBBBCBBB?CDDF?AABBBBBB>C?C??>?BCCCCA@<ADCBBA?BB?===<@@BCC>>>>?BBBBB3BC@C:::@AA??<<;>@@A<=:=>CCB@BBAAACC??=???9?AB@BABDDBB>>>BBBBBBCAA>>>AAAA<AAA@@<==>>>>:><<=
@ATNG8:01469:05163
GATGTAGCACGAGTCACTCATATCCAGAAGATCAGGAACTCTAGAAGAATTCAGATTTTTAACACGAGAGTAAACGTAAAAAGAAGGTTTTACAAGACTCACGTTAACAATATTGCAGCAGTACGCACACAATCGAAGCGCAGTAAGGATGGCTAGTGTAACTAGCAAGAATACCACGAAAGCAAGAAAAAGAAGTACGCTATTAACTATTAACGTACCTGTCTCTTCCGAAACGAATGAGTACAGAGAGTACGATATGTCTACCATCGACCTCTAGAAGTCT
+
@??CCCCDBBCCCCCCCCCCCCCC@CBB?CCCD997:?AACCCBD@BB?B@A?@?@@@@2A?CBCACCCD><;378:;;;;*;C>C4<<<.;BD@CBABEDCCC@C?BB?BBB=AABBCCCBCCCDCBABB@DBBB<??@@BA@B>D@C@@?ABBBCDAA>ABBBBA?CD@BBB?BCB@D9>>?:>===>/>A<A;::AAA@@<><>?AA<>;>ABBB?BBBBBBB?B?BCC>BBB?AAABBCCCCAAAAAAA?AAAA@>>>==8<<>>@@<;;;AAA<????
@ATNG8:01453:05201
GATGAGCGTCTGAGAGGTACTCATTCGTTTCGGAAGAGACAGGTACGTTAATAGTTAATAGCGTACTTCTTTTTCTTGCTTTCGTGGTTATTCTTGCTAGTTACACTAGCCATCCTTACTGCGCTTCGATTGTGTGCGTACTGCTGCAATATTGTTAGCGTGAGTCTTGTAAAACCTTCTTTTTACGTTTACTCTCGTGTTAAAAAATCTTGAATTCTTCTAGAGTTCCTGATCTTCTGGGCAGACTCTACACTCGCCTAGCCATCGACCTCTAGAAGTCT
+
444:;;=BCCCCB;66:><:<=00)///;.//)/27;:@@@?<?@?;<796=::9)0*/>>>@8:9@49:::9'985:;:;299//)/)-6(-/(///::83888///;;478=6;87773333;6;<<;48;8<;<<;<=9:8<9>>97///37(///663869;91266::+;4;466552$258<?5>7522566DD6AAA;;&;770:8.4.546<=555<;8=44499=9455;=7=4/0////666733382888828;733=7<=BAA=::;..
@ATNG8:01434:05371
GATGGTATCTCACGTACGTCACACGTACTCATTCGTTTCGGAAGAGACAGGTACGTTAATAGTTAATAGCGTACTTCTTTTTCTTGCTTTCGTGGTATTCTTGCTAGTTACACTAGCCATCCTTACTGCGCTTCGATTGTGTGCGTACTGCTGCAATATTGTTAACTTGAGTCTTGTAAAACCTTCTTTTTACGTTTACTCTCGTGTTAAAAATCTGAATTCTTCTAGAGTTCCTGATCTTCTGGACGACGCGCACTGACACTATCGACCTCTAGAAGTCT
+
///72///;=CCCAADDDCCBCCCCCCCEC@@=@AAB=BB?B@A@ABBCD@C@??=:=8878?8A8==@AAB>:@6@====+BE?BA==2<@@A;??@=@@0/0==>?<9==8;;@@=B@@;@<@CA@A>>>=@AAA4:66///7==@@@@;:;@=;:;=AA=@<??==>>DBB5;;;;;*9<?::::::'8;?:@6>?=<B=C887;@@;=,=00/@=@=BB?BBBBBBB?B?>>>999*--6077--///9>A:;:>@@=>=@@CCB?BCCCCC?C???
@ATNG8:01439:05458
GATGGTAGCATCTGCATATCTCACCAGAAGATCAGGAACTCTAGAAGAATTCAGATTTTTAACACGAGAGTAAACGTAAAAAGAAGGTTTTACAAGACTCACGTTAACAATATTGCAGCAGTACGCACACAATCGAAGCGCAGTAAGGATGGCTAGTGTAACTAGCAAGAATACCACGAAAGCAAGAAAAAAGAAGTACGCTATTAACTATTAACGTACCTGTCTCTTCCGAAACGAATGAGTACTGCGTCTCACTCTCGCCTATCGACCTCTAGAAGTCT
+
:66?<?DDCBBBBCDCCBBBBA@?<@BC@B@@C998:?BCCCBBB@CC@B@BBBABBBB3B@CCAAABBBBBF>BAA@>>>,59169>>@2CCD@C@AADCCCC?B?BB@BCC?BC@ABCCCBBCCCCAAA?@?994:A????894:49<>7ABACBCCC?BCCC@@:99299929<=:<075:6677776%5946758>:@>><><?>AA1818=@???AAAAA??4928?@8A9949BBCBBBCBBB@A@CECBCBBBC=?@CDBBB?CC????<?CBB
@ATNG8:01475:05462
GATGGTAGAGAGACTGTAGCGCACCCAGAAGTTCAGGAACTCTAGAAGAATTCAGATTTTTAACACGAGAGTAAACGTAAAAAGAAGGTTTTACAAGACTCACGTTAACAATATTGCAGCAGTACGCACACAATCGAAGCGCAGTAAGGATGGCTAGTGTAACTAGCAAGAATACCACGAAAGCAAGAAAAAGAAGTACGCTATTAACTATTAACGTACCTGTCTCTTCCGAAACGAATGAGTACCTCTCAGACGCTCGTCCTACCATTGACCTCTAGAAGTCT
+
;66@<@CCCDCCCCABBCDDCCCDD=BBC?CD@DBB?B>BBBBBBB?AB?B?AAAAACCC2@=ACCCBBBBBBB<@@@A@??1??<A?BBB9A>@<@AAABA@?@:>:>A=C@>;?>??AAA;;;>???@@A;>>>A688=@>>>C9>9>>>=?>><?AA?;AA<<AB>??9>>>;>>777.7796=AABA/;;7;AA=>=>>>:>:=??A<?;>@@@@:>>>>;;9;D=AAA8AB@<>>>A??@<@@@@@AA>>>?AAAA;A>>:=<:<>>:>?>>=<8<<;;
@ATNG8:01428:05480
GATGTAGAGAGACTGTAGCGCACCCAGAAGATCAGGAACTCTAGAAGAATTCAGATTTTTAACACGAGAGTAAACGTAAAAAGAAGGTTTTACAAGACTCACGTTAACAATATTGCAGCAGTACGCACACAATCGAAGCGCAGTAAGGATGGCTAGTGTAACTAGCAAGAATACCACGAAAGCAAGAATAAGAAGTACGCTATTAACTATTAACGTACCTGTCTCTTCCGAAACGAATGAGTACGAGAGTCAGAGCAGAGCTACCATCGACCTCTAGAAGTCT
+
;99==BBCDDECCCBBBBBBCCCC=CCB?BBBC@@>@?AABBBBA@CC?C?CCCBBBBB2B?BBBBCFBCBBA=A<:;;;;*;B>B5;;;6<CC@HCDBBBCCC@B@BB@BCD>A@CBCCCCCCDDC@@@C@DDCC????@@A>><@ACCC?BBBCCCCC=@@CBBB?BC?BBB<??B?>4;;;7;B=BB:??=?????=AAG@D@BBCC?B@BBCCB::;AA@@@:?:?@@9@??;?AABABBB>>>>BBBAA????????AA<?>>>@@<@@@@@@<>:::
@ATNG8:01436:05497
GATGGTAGTCTCAGATAGTCTATAGTACTCATTCGTTTCGGAAGAGACAGGTACGTTAATAGTTAATAGCGTACTTCTTTTTCTTGCTTTCGTGGTATTCTTGCTAGTTACACTAGCCATCCTTACTGCGCTTCGATTGTGTGCGTACTGCTGCAATATTGTTAACGTGAGTCTTGTAAAACCTTCTTTTTACGTTTACTCTCGTGTTAAAAATCTGAATTCTTCTAGAGTTCCTGATCTTCTGGATAGCGACGCGATATACTACATCGACCTCTAGAAGTCT
+
@;;6:>>@BBCEDGBAABBCBBB@@@BBBBAA?ACCD=BCBEDAAACBCC;@@@?B=@5;33814.44:<;?;>=48<===,==;>@AA;AABC=A<C=@A=9;;C:;69@CCBBBD>@@@>@@CDCCCCCC@CDBC@B@@@BBB@@@AA;;:AA=:::=@?;?9=899;;>>>;@AACC9@=@<9::::(:9@@@8??C::9@@>>4::::':??@A?B=@@?BCCBAAD@D@BBBCBA>A?A>ACBBBBBBBB@AACCCEAAABCCBBA?BCBCBB>A???
@ATNG8:01454:05532
GATGGTAGTGTCAGTGCGCGTCGTCCAGAAGATCAGGAACTCTAGAAGAATTCAGATTTTTAACGCGAAGAGTAAACGTAAAAAGAAGGTTTTACAAGACTCACGTTAACAATATTGCAGCTGTACGCACACAATCGAAGCGCAGTAAGGATGGCTAGTGTAACTAGCAAGAATACCACGAAAGCAAGAAAAAGAAGTAACGCTTATTAACTATTAACGTACCTGTACTCTTCCGAAACGAATGAGTAACTATAGACTATCTGAGACTATCGACCTCTAGAAGTCT
+
:9@B?BBAB@@;<<<;9659;;55475655;<:4550505>:885<7?=7>9=;::=;=;'/)/69//)/////;/88/////$5:7<8B@C9C=CA<@ACAAB9:658<<8ABA9;;77:955;;55555==8=:::54//9///61639883944333<<8==;:88.//0666(//666.333,33333$394;;;.3333,336;69;33,3,333/9388.-----(-(-69.255(-////35;;3//69///89///:;99:555994<8:@8725577
@ATNG8:01477:05541
GTTGGTAGCATCATGCATATCTCACCAGAAGATCAGGAACTCTAGAAGAATTCAGATTTTTAACACGAGCGTAAACGTAAAAGGAGGTTTTACAAGACTCACGTTAACAATATTGCAGCAGTACGCACACAATCGAAGCGCAGTAAGGATGGCTAGTGTAACTAGCAAGAATACCACGAAAGCAAGAAAAAGAAGTACGCTATTAACTATTAACGTACCTGTCTCTTCCGAAACGAATGAGTACAGAGAGTACGATATGTCTACCATCGACCTCTAGAAGTCT
+
9;8=?CCCBCDDCBBCCBBBCBBBA?BBB?@@@@@@?B?CBBBBBB?BA@A=>>>9:999$36>;BBBBBBA@@9889999+99<:3:99.:>@<????D@@@@9@<AD=>>>9>>>>CCBBDDDBBBBBC?BBCD<@@@@BBBB>C@B@@=@CBBBBBB@BBBBBB@BB?>>>?BCCCC>>>>;>@@@@/@A<A676>??9:788::@A=B<=?@@@ABBAAABB?A>ABC>CCC>@ABBBCCAAB@@ABBBBAB>AA@><<<;?BBB==:=>>:9::?;;;
@ATNG8:01455:05585
GATGGTAGCACACGAGATCTCATCGTACTCATTCGTTTCGGAAGAGACAGGTACGTTAATAGTTAATAGCGTACTTCTTTTTCTTGCTTTCGTGGTATTCTTGCTAGTTACACTAGCCATCCTTACTGCGCTTCGATTGTGTGCGTACTGCTGCAATATTGTTAACGTGAGTCTTGTAAAACCTTCTTTTTACGTTTACTCTCGTGTTAAAATCTGAATTCTTCTAGAGTCCTGATCTTCTGGGTGCGCTACAGTCTCTCTACATCGACCTCTAGAAGTCT
+
996>8=ABCCCCFCCCBBCCCCCCBBBBAA;;7<BBC>BBAL@A@ADDA@?AD@@@@C?BCCC?C?BBACCBBBA?99:::(:>89977,3>>A?BAB?CC999BB>@=AAA@B@@@<@AA<A<@@@@>:::<@??@:=<>A===;;:?@>:;;@=;;;=AA=D=BA@??@ABB5;8888,8:@4:;;;;+;A==@2:::///86690888)5778;7?:>?9=886----4336;<;+--33---/77=A@@:::@@@:;;@@B>>>@<@???@@=@=99
@ATNG8:01462:05606
ATGGTAGCGCACACATAGATACAGTACTCATTCGTTTCGGAAGAGACAGGTACGTTAATAGTTAATAGACGTACTTCTTTTTCTTGTCTTTCTGTGGTATTCTTGCTAGTTACACTAGCCATCCTTACTGCGCTTCGATTGTGTGCGTACTGCTGCAATATTGTTAACGTGAGTCTTGTAAAACCTTCTTTTTACGTTTACTCTCGTGTTAAAATCTGAATTCTTCTAGAGTTCCTGATCTTCTGGATATGAGTGACTCGTGCTACCATCGTTCTCCTTAAGTCT
+
<<=7;@BAB<==>>?BBB@;::999999994.555=6>=8>1665;;::5;:=<<8<7::<>793///////7/4.44444$33-33/9:/7///;36//(/;4///96;6;>==ABBB<;;;=@<ADAAABBBBDDDD@GDCCCCAABBBCDDCBB?BBB>AA>B>BBB;;;@@@9>>>>@4@=D>;;;;;*;@@AC:;;BABAB;;;4;;;.;@@AB>B?BC@BBCCEEG@DA@@@BCB@CBCABBBBCBCICCCBCBCCBBBB?A@@@C>AAA=A?B?BBB?
@ATNG8:01465:05570
GATGGTAGCTCTGCTCTGACTCTCGTACTCATTCGTTTCGGAAGAGACAGGTACGTTAATAGTTAATAGCGTACTTCTTTTTCTTGCTTTCGTGGTATTCTTGCTAGTTACACTAGCCATCCTTACTGCGCTTCGATTGTGTGCGTACTGCTGCAATATTGTTAACGTGAGTCTTGTAAAACCTTCTTTTTACGTTTACTCTCGTGTTAAAAATCTGAATTCTTCTAGAGTTCCTGATCTTCTGGCGCGTATGTATGTCGCCTACCTTCGACCTCTAGAAGTCT
+
@A@D@CCDCBBBCDCCECDCCBBBBBBEED@?=?BBB=CG?B?BCCCDBB@BCB@?>@@BBDC@C?CCCDC@@@D@@@??>,>>9@ABB>BCBC?C@@<>A8;;ABCDADCEFCCAA>AAA=@=ABCBBBBB?BCBB?BBBBDCCCCCCBBBCBD>AAA@CC?C?ABC:;;CEI>AACCC:BBE?BBBBB2CHGFM?E<;;CB@@>@2::::':999C@C?CC;>>?997=:=6=99>>B>ABBABB;;;D;;;B;;;A;;5;;;59;>>@B????B??:????
@ATNG8:01439:05628
GATTAGTGTGTCTCTGAGAGTAGTTCTCATTCGTTTCGGAAGAGACAGGTACGTTAATAGTTAATAGCGTACTTCTTTTTCTTGCTTTCGTGGTATTCTTGCTAGTTACACTAGCCATCCTTACTGCGCTTCGATTGTGTGCGTACTGCTGCAATATTGTTAACTTGAGTCTTGTAAAACCTTCTTTTTACGTTTACTCTCGTGTTAAAAATCTGAATTCTTCTAGAGTTCCTGATCTTCTGGAGATATCATCAGCGAGCTACCATCGACCTCTAGAAGTCT
+
;6?<BA;;9BB>??=>?CCCBBBB?BBCBC?BCCF>BB@B?BCBBCCC@CCC:;9;?BBCC8;:;A@BCCCCC=;;<<<*9;29@=@:BBBB@EBB?BD8;;B@@BACICCBBBC@DCC@B@CDCCBBBD?BBCC>AABBC@@@ACAAAB@@@=AAA>AA=A=AB?BCCDBB?@ACDD;C@B?;;;;;):@AAA;??AA@>>@0000???0?@BAA=@=AA;?>>@@AA>A@@@BDBC688A;;:;;;??:::<<9::=?9==9@----3----6330-///
@ATNG8:01441:05657
GATGGTAGCTCACGTACGTCACACGTACTCATTCGTTTCGGAAGAGACAGGTACGTTAATAGTTAATAGCGTACTTCTTTTTCTTGCTTTTCGTGGTATTCTTGCTAGTTACACTAGCCATCCTTACTGCGCTTCGATTGTGTGCGTACTGCTGCAATATTGTTAACGTGAGTCTTGTAAAACCTTCTTTTTACGTTTACTCTCGTGTTAAAAATCTGAATTCTTACTAGAGTTCCTGATCTTCTGGTCTACTACACTGTACATCGACCTCTAGAAGTCT
+
9::B:====;;;;99;655999:;;;<;<;;?;@?@D>BA?B<666=<<<:>B>CB>A=AA@B?A?BBBBBBB@B;9::::(:@;?9999&7=<<8>:>8?B?BBAA??:?@A=?==>:=BB=A<@?=887:<<:;;@<;;;A>>;>===@?===<<=<<<:;7;=???C@@@@@<@@@@@6@<@;???@@/?AAAA7::;;:;CC;;7;@@@/A??>:6:598-//===@AA<A=ABBC@@<@@@=@;;;HB@??>>>>>@B===;;5;;;===8=>?>
@ATNG8:01461:05624
GATGGTAGTATCTGTCTACGAGAGCCAGAAGATCAGGAACTCTAGAAGAATTCATATTTTTAACACGAGAGTAAACGTAAAAAGAAGGTTTTACAAGACTCACGTTAACAATATTGCAGCAGTACGCACACAATCGAAGCGCAGTAAGGATGGCTAGTGTAACTAGCAAGAATACCACGAAAGCAAGAAAAAGAAGTACGCTATTAACTATTAACGTACCTGTCTCTTCCGAAACGAATGAGTACTACTCTCAGAGACACACTAATCGACCTCTAGAAGTCT
+
:69B:BC;;;;9BBCBBBBECBBAA@DCC???@BAA=@=A@A>>?B?BB@D@A>>>AAAB3B@DFDBB@@?AAA;@@@A@@@0@A=B5;;;6;CEIDCDCBCCCC@D@CC?AAA?AABBBCCCCCDDCCBBB?BE@@>AA@?@B?><@?BCB?BCCCCCBB?CBBBDD?BB>>>>999BCD=BBB??????/==8>;;;@@@AA9?;???>5:5:=A@@?BAAABBB=A=BA@;A??<?BBAAABB999??BAAA=;;;A;;;?;?>888<??AB??<?;;;
@ATNG8:01477:05621
GATGGTAGTGTCAGTGCGCGTCGTCCAGGAGATCAGGAACTCTAGAAGAATTCAGATTTTAACACGAGAGTAAACGTAAAAGAAGGTTTACAAGACTCACGTTAACAATATTGCAGCAGTACGCACACAATCGAAGCGCAGTAAGGATGGCTAGTGTAACTAGCAAGAATACCACGAAAGCAAGAAAAAGAAGTACGCTATTAACTATTAACGTACCTGTCTCTTCCGAAACGAATGAGTACACATCGTCGTGTCGTGCTACATCGACCTCTAGAAGTCT
+
444:.55<<==>6;6<>>@CBBBCC?BB:;;BBBCB@D@CCBBB?@;00,0+0>>/879*75;?>@>>;A987*7<A@@@.;;>B4;9,5994955999944.4.4:5:3804:=A@BBC;;;AB@@AB@BBBB<?:::BBAB>@=@AA=@AA::9BF?BBB?>>?A@9=>:6?<<9:0;:849<=>?/>A<??=>>===<5:)//66/616>999??888B@=7=6:=>.7338;;<B===BA>>>88<<8B<<???<888988622,255777,2258
@ATNG8:01435:05711
GATGGTAGTGATACAGATCAGACACCAGAAGATCAGGAACTCTAGAAGAATTCAGATTTTTAACACGAGAGTAAACGTAAAAAGAAGGTTTTACAAGACTCACGTTAACAATATTGCAGCAGTTCGCACACAATCGAAGCGCAGTAAGGATGGCTAGTGTAACTAGCAAGAATACCACGAAAGCAAGAAAAAGAAGTACGCTATTAACTATTAACGTACCTGTCTCTTCCGAAACGAATGAGTACTATGTAGAGCTCTATACTAATCGACCTCTAGAAGTCT
+
AABD@CBABBCCDCBBBCCCBBBBD@AAA@B@BC??=?>ABBBBBB?AA>A=BBCBBBB@+<6::=BBBB>BBB:=:;;;;;*;@9=.95905<=?AB@BBBB;;9:?AA@CCD?BBBCCCCC@BBBCGF@@?ABBB?BAAA???C@C@BBC@BBBB???C@CB@BBB=BC>C?>;?A@@@<????::?AA2?B????B?>??B<?;?ECC?B?BBCCC?BBBB===<A=???:@CB@AAABDBBBAAABBCBBBBBCDCCCCB>BCCBB?BAAABB@BCAA
@ATNG8:01438:05699
GTGGTAGAGTACAGTGTAGTAGACCAGAAGATCAGGAACTCTAGAAGAATTCAGATTTTTAACACGAGAGTAAACGTAAAAAGAAGGTTTTACAAGACTCACGTTAACAATATTGCAGCAGTACGCACACAATCGAAGCGCAGTAAGGATGGCTAGTGTAACTAGCAAGAATACCACGAAAGCAAGAAAAAAGAAGTACGCTATTAACTATTAACGTACCTGTCTCTTCCGAAACGAATGAGTACTACTCTCAGAGACACACTACCATCGACCTCTAGAAGTCT
+
@@@@DCCCCDCCECCCCBBBDC@@@ACC@CBBB??=??BBB@@AC?CC>B@AAABDDDD2C?BBBCCCCCBB@:=>=@@@@,@A?B?BCD:CCC@BCBBCCCBA?A@AA?BBB?BBA@BBCBBBBBBABBB@CABB?A???BBAA>A@C:;;<BBBBBBA>ABBBBA@CC?999499@AA;A;:4888888%8<;;;8:?;B@@=@;?>>>=A==>ABB>ABCBBBB?B>BAD>DCC?BCBBBBCCACBBBBB@AA>>>???===:>?>===:=AAA@@<@8//
@ATNG8:01442:05675
GATGGTAGCGCACACATAGATACAGTACTCATTCGTTTCGGAAGAGACAGGTACGTTTAATAGTTAATAGCGTACTTCTTTTTCTTCCTTTCGTGGTATTCTTGCTAGTTACACTAGCCATCCTTACTGCGCTTCGATTGTGTGCGTACTGCTGCAATATTGTTAACGTGAGTCTTGTAAAACCTTCTTTTTACGTTTACTCTCGTGTTAAAATCTGGATTCTTCTAGAGTTCCTGATCTTCTGGCAGACTCTCACACGCCTACCATCGATTCGAGGAAGTCT
+
666?;>>CCDDDCDCCBAADBA@AD@A>@@;;69AC@79945.5<:<<==9=?C<94)468:;=:D@BBBD@B=..*.....).-)-(//(/99;4::;7;?7<@AA@A=??????AA>ADD;?<?@A@888;5;;AA5;;;;::<<><>>>>=>>6;:9<@@;@;@@@999>>>7@AAAA4929;=====,>BBBB=BBBBBBB::92:::-:=>A@BCADD@;::??@C>A>ACCBAB=::;?A@@DAA@@?AAABBC@CAA?ABBABCA???B<?;?AAE
@ATNG8:01445:05681
TATGGTAGCGCGACGAGCGTAGACCCAGAAGATCAGGAACTCTAGAAGAATTCAGATTTTTAACACGAGAGTAAACGTAAAAAGAAGGTTTTACAAGACTCACGTTAACAATATTGCAGCAGTACGCACACAATCGAAGCGCAGTAAGGATGGCTAGTGTAACTAGCAAGAATACCACGAAAGCAAGAAAAAAGAAGTACGCTATTAACTATTAACGTACCTGTCTCTTCCGAAACGAATGAGTACGATGAGATACTCGTGTGCTACCATCGACCTCTAGAAGTCT
+
-8;;;@965??=@BBBCB;;959=9095516=<:>@+0+0<<<<;<800+0:::799???0B?CBCICAA@BBB=BA@@AA@0@B@DACCC;BBB@DBAA::9005>:00+/995:;==D:99@;;=>;;;?<>>>>666;:><=C:>:@::69A@:A>5828<?@@A?BA?ACA:>>99:,:==9======';=55///88;<:/503339(/)/397:6<55998:.504;;3///6///98:;<;733333339333222555728555;;6999987/5///
@ATNG8:01467:05709
GATAGCGCATATCAGCGCAGCCCAGAAGATCAGGAACTCTAGAAGAATTCAGATTTTTAACACGAGAGTAAACGTAAAAAGAAGGTTTTACAAGACTCACGTTAACAATATTGCAGCAGTACGCACACAATCGAAGCGCAGTAAGGATGGCTAGTGTAACTAGCAAGAATACCACGAAAGCAAGAAAAAGAAGTACGCTATTAACTATTAACGTACCTGTCCCTTCCGAATCGAATGAGTACCTCTCAGACGCTCGTCCTACCATCGACCTCTAGAAGTCT
+
///;<<ACCCBCCDDCBBBBBB=BAA=@BBBAB?B>ACAABA?=?B?A9?=C;<;;;*;>AA@BCBBCBBB=B;;;CCC5AB?BAGGF9CCEACBA@@@@@@=A=;;6:AB6::BBBBCBCCCCECCCC?@@;;8;GCCCCAA=B?B;;7;CDDFAAB@CBBACC>AB????599@@@9?=<;9::::.8A=BAAAB??BA<A;@@@@:=8==@@A@CBFDG?A?B?BA?A@>@<000@@@A>999???A>@@A>>=@;?==8<::98808==>?B;><<<
@ATNG8:01461:05753
GATGGTAGCTCACGTACGTCACACGTACTCATTCGTTTCGGAAGAGACAGGTACGTTAATAGTTAATAGCGTACTTCTTTTTCTTGCTTTCGTGGTATTCTTGCTAGTTACACTAGCCATCCTTACTGCGCTTCGATTGTGTGCGTACTGCTGCAATATTGTTAACGTGAGTCTTGTAAAACCTTCTTTTTTACGTTTACTCGCGTGTTAAAATCTGAATTCTTCTAGAGTTCCTGATCTTCTGGAGATACACATGATACTCTAATCGACCTCTAGAAGTCT
+
;66@;@DBBCCCCCBB;99@BCCCCBCFCCBB@BCCC=CE?@>@EDDCAA>ACCBB?B@BCBB?B?BDBBBABBB>BBBBB3>=8=8782:B@A?BBD?DB597BBBB?BBCBBB??;?>><>=D??>@@@@;????8=<>><;>=@B???:;:><>AA=@@=@=>>=CABBAA<>>>>>6>=A9887777%79666.667///99;;-555&285551626627:==8>>;A188>>??8<;?<???AAAD===@>>>>>>CC:==@@@<@@BBAA<@>>>
@ATNG8:01470:05738
GATATAGAGCTCTACATAGTACTCATTCGTTTCGGAAGAGACAGGTACGTTAATAGTTAATAGCGTACTTCTTTTTCTTGCTTTCGTGGTATTCTTGCTAGTTACACTAGCCATCCTTACTGCGCTTCGATTGTGTGCGTACTGCTGCAATATTGTTAACGTGAGTCTTGTAAAACCTTCTTTTTACGTTTACTCTCGTGTTAAAAATCTTGAATTCTTCTAGAGTTCCTGATCTTCTGGGTCTACGCTCGTCGCGCTACCATCGACCTCTAGAAGTCTT
+
<69CCDDBCCABBCBBBDAA@BBAAA?ACCC?CC@C@DBBBB@@<@B@@@?A?ABBB?B?CCCBB??>>:?ABBB3BD?BAAA<?>=C=BBD@BC799:7>?>@AAB>>>@8;;@=B<@@A::;>==@@AA<?==>>=<?@>>>>A>><17558=><@=AAA=><>?=47:::;/;:@788988(/<333-3-----76698<===.79;555)/+/96999///99=7=A@@@B5::>D;>>>=>>?B>>====>76//*/:<7776:???@@===;;7
@ATNG8:01507:05140
TATGGTAGCATCTGCATATCTCACCAGAAGATCAGGAACTCTAGAAGAATTCAGATTTTTAACACGAGAGTAAACGTAAAAAGAAGGTTTTACAAGACTCACGTTAACAATATTGCAGCAGTACGCACACAATCGAAGCGCAGTAAGGATGGCTAGTGTAACTAGCAAGAATACCACGAAAGCAAGAAAAAGAAGTACGCTATTAACTATTAACGTACCTGTCTCTTCCGAAACGAATGAGTACCTCTCAGACGCTCGTCCTACCATCGACCTCTAGAAGTCT
+
BDBB@BAA@CAA@@CCBCCCDDCC@BBB>AAAA@C<A<@A@@@>A=BB=B=??=::;;;$:8EABAA>@@;;;)9>55555$5:5::>>>2>>C?CBBBBCB??<?>@><@??<?BBBCAAACCBBCCCAA=@@@?<@AAACBBB<@<@@@=@BCABABB?BDBBBB?BB?BAA>ABCDD>BBA=>9999+:=6=:;:DAAAA7:8;AA@1838;ACFAL@@@BBB7;6;@B8@@?<?AABCAA>A???CC@989>??B?<?AA<>>888;5;=>>BH7;;AD
@ATNG8:01522:05157
GATGTAGTGTGTCTCTGAGAGTAGTACTCATTCGTTTCGGAAGAGACAGGTACGTTTAATAGTTAATAGCGTAACTTCTTTTTCTTTGCTTTCGTGGTATTCTTGCTAGTTACACTAGCCATCCTTACTGCGCTTCGATTGTGTGCGTACTGCTGCAATATTGTTAACGTGAGTCTTGTAAAAACCTTCTTTTTACGTTTACTCTCGTGTTAAAATCTGAATTCTTCTAGAGTTCCTGATCTTCTGGAGATACACATGATACTCTACCATCGACCTCTAGAAGTCT
+
:;;CCCDCD@>>><;;;=<<<<>>594<<:94:<<<3:>8?;>???@CB>BBA;99)5499995;7;;9>B99.59444444$444)4:::1556=9=;;6;;056;;>>:BBBBBBBB?BAB>A<BAB@AA@@<@@@?9ACB::9@?@?@?>?>>?:::9:?A<@:?@A@@>C@@;?99999'9<@995555$59:::4<6559;5559.555&4999:7<8=?95/000/817188:<<<5:5629=@@BBBBCCBBACCCCABA?B999??<?BAC?@<?BBA
@ATNG8:01487:05189
GATTAGTGCGTGAGAGAGAGACCCAGAAGATCAGGAACTCTAGAAGAATTCAGATTTTTAACACGAGAGTAAACGTAAAAAGAAGGTTTTACAAGACTCACGTTAACAATATTGCAGCAGTACGCACACAATCGAAGCGCAGTAAGGATGGCTAGTGTAACTAGCAAGAATACCACGAAAGCAAGAAAAAGAAGTACGCTATTAACTATTAACGTACCTGTCTCTTCCGAATCGAATGAGTACACACTCTCATATGACACTACCATCGACCTCTAGAAGTCT
+
9:A:BBB@@AAACHECCCCCBBB=ADGACCCCAA<@>@@C???B=???B?BBA@AAAA2B?BBDBAAADBBA9<=:;;;;*;C=A5;;;*;B@>ECCCCCCCC@C@CC@B@A>A?BBBBCCCCCCCCCCC@CBBB>@@BBBCAA>A>AAA>AAABCCCC?CCCCBB?BB?A<>9>?@@?9@==9:8888(8>:>;;;ABCCB6838@>>5;5;<@@@>CAA@AAA:?=::4:A@A>ABBCCCCCCAAAC????F?B?;;>>>?<?:;;??<@@??8818888
@ATNG8:01514:05213
GATGGTAGGCGTGTGAGAGTCTGCCCAGAAGATCAGGAACTCTAGAAGAATTCAGATTTTTAACACGAGAGTAAACGTAAAAAGAAGGTTTTACAAGACTCACGTTAACAATATTGCAGCAGTACGCACACAATCGAAGCGCAGTAAGGATGGCTAGTGTAACTAGCAAGAATACCACGAAAGCAAGAAAAAGAAGTACGCTATTAACTATTAACGTACCTGTCTCTTCCGAAACGAATGAGTACTATGTAGAGCTCTATACTAATCGACCTCTAGAAGTCT
+
<66@:?BB?BC@@A>CDCCBBB;;:06@@ACCCC997:=AACBBBD@CC?C?BBBBAA@@2@=AAAAAABBCCD>BBAA@@@2?>9?=A@@6@??9???;AB??>=A=BA;>>>9<<>???>>@=>>A:88;:=>AD9=<>><>>?9>;@<=:>@@@@?@@=DA=>AB?BB?BCA<;:666(88818>DAD/;;7;AA?>>>>>:=:?:::<@<AA@?@:@@???<<:><BDC9;@@<?BBB::;==<BC@B>>>AA>@@@@AA;A><<>:>AA???:@?A;
@ATNG8:01514:05216
GATGGTAGGCACTGCGCACACATCCCAGAAGATCAGGAACTCTAGAAGAATTCAGATTTTTAACACGAGAGTAAACGTAAAAAGAAGGTTTTACAAGACTCACGTTAACAATATTGCAGCAGTACGCACACAATCGAAGCGCAGTAAGGATGGCTAGTGTAACTAGCAAGAATACCACGAAAGCAAGAAAAAAGAAGTACGCTATTAACTATTAACGTACCTGTCTCTTCCGAAACGAATGAGTACGTGTGACGTACGTGAGCTACCATCGAATGAGGTTAGTCT
+
//794:<@<=;;;=A;?B@;;9<<>7CCCACBBBAA=A?BCC;<;J@CC@B?AAAAADBD3B?BBBBBBBCBAA<??ACCCD5GGGJ?BAA9ACB?CCBBCCC@@=@?AA>???>ABAACCFDBBACCA??B@CBBB>BBBBBC@@<@>AAB?BBCBBBBB?BBBBBC@CC?889;?;===48877888888%8::=;:;==EBB<@<@A@@5;5:>@@A?BAA@@@>3:39::,99939BBBCDB@???@BCCBBBAAA@::9?:5:888;6;>@B<?<??BB>
@ATNG8:01521:05261
GATGTGCGTGAGAGAGAGACCCAGAAGATCAGGAACTCTAGAAGAATTCAGATTTTTAACACGAGAGTAAACGTAAAAAGAAGGTTTTACAAGACTCACGTTAACAATATTGCAGCAGTACGCACACAATCGAAGCGCAGTAAGGATGGCTAGTGTAACTAGCAAGAATACCACGAAAGCAAGAAAAAGAAGTACGCTATTAACTATTAACGTACCTGTCTCTTCCGAAACGAATGAGTACTGTATCTATGTGTGCGCTACCATCGACCTCTATAAGTCT
+
BBBA@A;;6AAACCCDCCCCC=@@@ADCCBBC@C@BBBCCCC?CB?C?A?><====,?=ABCBBBBBBCC@BBBBBBB5BD=E4::9.;CB?CAA@DBB@@>@@BA?BBB=??BBCFDCAAADDCC@B?BC8879BACDDBB?B@B??=?BBBABBC?CCCCBB>AA=???<@@;;:1:<<988888(8@:C;;;A@@?D3838=@A5;6;A:::?BBAAAAA<?;?BA;B??<9::CBB?DCAB>A?;;;@@=>=AAA@@<@>==?A<?>??8818;;;
@ATNG8:01490:05304
GATGGTAGCGAGCGAAGTGTGTATACCAGAAGATCAGGAACTCTAGAAGAATTCAGATTTTTAACACGAGAGTAAACGTAAAAGAAGGTTTTACAAGACTCACGTTAACAATATTGCAGCAGTACGCACACAATCGAAGCGCAGTAAGGATGGCTAGTGTAACTAGCAAGAATACCACGAAAGCAAGAAAAAGAAGTACGCTATTAACTATTAACGTACCTGTCTCTTCCGAAACGAATGAGTACTATGTAGAGCTCTATACTACATCGACCTCTAGAAGTCT
+
0//:6;;=@DDA@BB@BBHCCCCBBC@CCC?BCBC::8:588AB>BA?BC@B<@?B::::;*;>BCBBBCCCDDG>AB;;;;.9A<A=BBB9BCC@CCDCBBBA@?@AEC@CCC?AABCCCCBBCCCCCCCC@CCCC?BBBBAAAB?B@CAA>ABBBBCA@>A???BC@BB?B??<?BAAC=989?ABBBB3AA>A999A>?;;7;:=A=>1707=B@@<@A@@@AA?B?AAC>ECC?:::BBBBBBBBBBBBBCBA>>===>>>@??>>>=AAAA>>:>888
@ATNG8:01496:05292
GATGTAGTGTCAGTGCGCGTCGTCAGAAGATCAGGAACTCTAGAAGAATTCAGATTTTTAACACGAGAGTAAACGTAAAAAGAAGGTTTTACAAGACTCACGTTAACAATATTGCAGCAGTACGCACACAATCGAAGCGCAGTAAGGATGGCTAGTGTAACTAGCAAGAATACCACGAAAGCAAGAAAAAGAAGTACGCTATTAGCTATTAACGTACCTGTCTCTTCCGAAACGAATGAGTACTATAGACTATCTGAGACTACCATCGACCTCTAGAAGTCT
+
::ACCDDDDDCBCCCCBBBCCBCBB99;;BBD:::;@CCCBCA@=@@=@=AAA@@@@@2A?BBBBBBBB>>>3<?;;:::*;@>B5;;;.;CD?BBDDCCCBB>AA@A?ACC>BABBBABADCCCCBBBC@CB@@>A@@@BBBB>B?C?@=@BBBBBCC?BAAABB@DD??>?;??@@@8?;;8=ACAA/AD;?::;A>>=>:=?AA;;8;:==<=>:>A@???@=B=AAA:A>>::::@>>>@???AA@??ACCCABBCCBB?BB@@AB?BCBA?@:>666
@ATNG8:01500:05282
GATGGGTAGCACGAGTCACTCATATCCAGAAGATCAGGAACTCTAGAAGAATTCAGATTTTTAACACGAGAGTAAACGTAAAAAGAAGGTTTTACAAGACTCACGTTAACAATATTGCAGCAGTACGCACACAATCGAAGCGCAGTAAGGATGGCTAGTGTAACTAGCAAGAATACCACGAAAGCAAGAAAAAAAGAAGTTACGCTATTAACTATTTAACGTACCTGTCTCTTCCGAAACGATGAGTACGTGTGCGACGTGTATCGACCTCTAGAAGTCT
+
;4444)5<;:AB9;6@6<6CCCCCCC:CCC?CCEEA@>@>@AB;;<A@EE?A?AB?A?CEB1@=@DBBBBCBAAA8==;:999$9D8>.99946@A:DBBBCBB;;69>>>:?A@<@A::;CECCCBBBBBBC@?@:97:?@BBB??=@GBBA@CBBBC@@?@BCBBBB?EE@:99<?8=AA9A9965678888#/:767*//87==A<A/75522'268:?993894=?;C?;5;;;7////==?BBCBBB@;;;???;;<?BA???=???@@A=A=>>
@ATNG8:01518:05311
GATGGTAGCACACGAGATCTCATCGTACTCATTCGTTTCGGAAGAGACAGGTACGTTAATAGTTAATAGCGTACTTCTTTTTCTTGCTTTTCGTGGTATTCTTGCTAGTTTACACTAGCCATCCTTACTGCGCTTCGATTGTGTGCGTACTGCTGCAATATTGTTAACGTGAGTCTTGTAAAACCTTCTTTTTACGTTTACTCTCGTGTTAAAAATCTGAATTCTTCTAGAGTTCCTGATCTTCTGGGTGCGCTGACAGTCTCTCTACCATCGACCTCTAGAAGTACT
+
777749:0//:///<<<:<;;;;;<=666><<5;599,596<9;;;==;:7;=<;A?B9@;;=49499:9888887AA@AA199<?77::(9;??<A?B?@@<@997377(339972529>>>=D<@A?=;7994;;<@;8:89888877;975556052517907.579A;;=AC;>====1<:?7;;BBB/?@ABB:@>>>@@A===4::::*:::;@<@=AD=CDD?>>>;?<===>>>:<///)--,,,,,-256699999676055888A6A>9953-322,(
@ATNG8:01478:05333
GATGTAGTGATACAGATCAGACACCAGAAGATCAGGAACTCTAATAAGAATTCAGATTTTTAACACGAGAGTAAACGTAAAAAGAAGGTTTTACAAGTCTCACGTTAACAATATTGCAGCAGTACGCACACAATCGAAGCGCAGTAAGGATGGCTAGTGTAACTAGCAAGAATACCACGAAAGCAAGAAAAAAGAAGTTACGCTATTAACTATTAACGTACCTGTCTCTTCCGAAACGAATGAGTACGAGAGTCAGAGCAGAGCTACCATCGACTCTGAGAAGTCT
+
;;445<<555555555<55599//)/::)////44.3-/69//(/646617<>?=00000'/5/----///989165<;;;<*996;.///&///)///:999::5:7;<9==<8;;8355999944495458<?=>9?=9;=>@?:<;@00+/;767;;:43438884886:::488:9909::48;;;>>'772..).<:=:;;7755599071765558<<<:;:=:?545>8===588;8==<???777<?>>@<@;>>?<>>79//----6---..(.522
@ATNG8:01509:05348
GATGGTAGGACGAGCGTCTGAGAGGTACTCATTCGTTTCGGAAGAGACAGGTACGTTAATAGTTAATAGCGTACTTCTTTTTCTTGCTTTCGTGGTATTCTTGCTAGTTACACTAGCCATCCTTACTGCGCTTCGATTGTGTGCGTTCTGCTGCAATATTGTTAACGTGAGTCTTGTAAAACCTTCTTTTTACGTTTACTCGCGTGTTAAAAATTTGAATTCTTCTAGAGTTCCTGATCTTCTGGAGATACACATGATACTCTACCATCGCAATTGCCTAGTCT
+
@@?D;CCC@CB@AA@BBBBBBBDC@CCDDDCC=B9997:A?CABBCDDBC@BCCCC@C@CDBB?D@DDDCCBBA@;?????0@C@BBBE>CCAB?ACB?BB?A@BDBC?BCCCCBBC@CCC?B?DCCC@@@C?@@??;@AB@BBCB@BBCCBCBB?CCCACC694:?ABCCCCJ?BBCFF;F@G@ECCCC5CCBBB=BBCCCB@@@@=@BBB0@@<@C@E@CC?BAAA????B?ABBBBB?BBB@DCBBBCCCCBBBAAABBA@@?@>>?@A?B?BB@CECBBC
@ATNG8:01512:05329
GATGTAGGTGCACATGAGTGTATCCAGAAGATCAGGAACTCTAGAAGAATTCAGATTTTTAACACGAGAGTAAACGTAAAAGAAGGTTTTACAAGACTCACGTTAACATATGACTCGAGCAGTACGCACACAATCGAAGCGCAGTAAGGATGGCTAGTGTAACTAGCAAGAATACCACGAAAAGCAGAAAAAGAAGTACGCTATTAACTATTAACGTACCTGTCTCTTCCGAAACAATGAGTACTATGTAGAGCTCTATACTACCATCGACCTCTAGAAGTCT
+
<56==CC@B@@ACEICCCCCCCCC@CCC????@??<@?BCCBBBC?BC@CAB@@:9999*;>BBCCCDBIB@@8@@;;;;.;B>B4;;;*:??;ABCCCCA??<;<777,,*******,-:9;;;;BBBBDD7:;??=@@?>><681:>??@;A@;8::;C8>>>8888<A;>>=6::6888)8<;<====/8825...3789>5>9986;16,//AAA@CCBBA@B?@?@BD>;;::AAABBBBCBBBBA???AAABBBBBB?388;;;C:>=AA??<?>>>
@ATNG8:01481:05398
GATAGTAGTACACTAGTCATACCAGAAGATCAGGAACTCTAGAAGAATTCAGATTTTTAACACGAGAGTAAACGTAAAAAGAAGGTTTTACAAGACTCACGTTAACAATATTGCAGCAGTACGCACACAATCGAAGCGCAGTAAGGATGGCTAGTGTAACTAGCAAGAATACCACGAAAGCAAGAAAAAAGAAGTACGCTATTAACTATTAACGTACCTGTCTCTTCCGAAACGAATGAGTACTGTATCTATGTGTGCGCTACCATCGACCTCTAGAAGTCT
+
9::@BC@;;6=<<<9::;??BBABBBABBBA;;7<8;;BBBAC?BB>@=@BA@@BBA2A?B??:::BDAAA9@>;::::*9?9?=BCC9CAA?BAAGCDCBB?B@DD@C::7:?@@BCCCCBBCCBBBD@DCBB999??@@@A>A?B@?=?BBCCBCB@BBBAA@9>?=999399999,8<<7898888%8>:=87887@>?;@<?>AA7;5;????=AABCCBB?B@BBB=BBB@AAABCAB>BBBBB;;:?@@?===@A>>;>>==AA:===?8818888
@ATNG8:01504:05383
GATGGTAGAGAGACTGTAGCGCACCCAGAAGATCAGGAACTCTAGAAGAATTCAGATTTTTAACACGAGAGTAAGCGTAAAAAGAAGGTTTTACAAGACTCACGTTAACAATATTGCAGCAGTACGCACACAATCGAAGCGCAGTAAGGATGGCTAGTGTAACTAGCAAGAATACCACGAAAGCAAGAAAAAGAAGTACGCTATTAACTATTAACGTACCTGTCTCTTCCGAAACGAATGAGTACACACTCTCATATGACACTACCATCGATGGATCTGAGTCT
+
9444.5:A@?@CBBCBCBCCAA;:;6;A@=AAA@@@<@=?AAABADAAA=A=99:ABBEB3B@CCBABBCB??;?:99BBAA/?=9=8<=<2<9949AAA@@@//,/9==9==B8;<>ACCBDDDCCBBCBB>ABAA?CA@@DDBB?B@BBB@BBBCCCCD?BBAAAC?BB@BBB<>?ABC;@@@<<<<>>1?A?B???B><<<+/+/<99)/)/<@@@@A@AA@BA@C?BBB>AAC@@@@CBBBCCDCCBBBAABCCBBBBBBBADBBB??@@D:::B???BA
@ATNG8:01527:05436
GATGGTAGCTCGCTGATGATCATCTCCAGAAGATCAGGAACTCTAAGAAGAATTCATGAATTTTTAACACGAGAAGTAAAACGTTAAAAAGAAGGTTTTACAAGACTCACGTTAACAATATTGCAGCAGTACGCACACAATCGAAAGCGCAGTAAGGATGGCTAGTGTAACTAGCAAGAATAACCACGAAAAGCAAGAAAAAGAAGTACGCTATTAACTATTAACGTACCTGTCTCTTCGAAACGAATGAGTACTATAGACTATCTGAGACTACATCGACCTCTAGAAGTCT
+
445=8=>A;;;@@?;9:<>0//999:6:<>5977///4859,,--(--(-7383/9333.3===+848:99733,39733&334.4888'883:59==.:>=9;<8933333.32888===8>=>>BAAABBBBBBCBA@D@;;;0:>@@AC??;@?B;:69?A?BB=B797@?<?;77/33,78<97377(755+55222$27222288888?;A9>9@?;@;>=BAC=@@A@@?@;A999.7;;8===>ABBCB@@@///57?=?:;53333;;====7=====B>>885
@ATNG8:01496:05555
GATGGTAGAGAGAGCTCTCTCATCGTACTCATTCGTTTCGGAAGAGACAGGTACGTTAATAGTTAATAGCGTACTTCTTTTTCTTGCTTTCGTGGTATTCTTGCTAGTTACACTAGCCATCCTTACTGCGCTTCGATTGTGTGCGTACTGCTGCAATATTGTTAACGTGAGTCTTGTAAAACCTTCTTTTTACGTTTACTCTCGTGTTAAAAATCTTGAATTCTTCTAGAGTTCCTGATCTTCTGGCGCGTATGTATGTCGCCTACCATCGACCTCTAGAAGTCT
+
<66=8=AA@A@@;:6666<<>>>BBCBBBCBB@CBCE>CC?B@BBBBB@@6;9>?A8@>AA::2:?BABBDA?8<499999$3849777,27/;9;0.)-5)----8839577;;?B====:=:=>A::;=><AA=>:=>@A?>>===>==:;;A5:78;>?<@<@@@@@@@AA578??>/>8=5;;?@@/;;;FE9>;;;>>?;;:18988(8:;5;D;><>B=@???=>>=B:>==AAA<@@@;9::::;@@@@==>???566:59666==9=99>AC<>>@@
@ATNG8:01518:05553
GATGGTAGTGTCATATGAGACGTGTAGTACTCATTCGTTTCGGAAGAAGACAGGTACGTTTAATAGTTAATAGACGTAACTTCATTTTTGCTTTTGCTTTCTGTGGTATTTCTTAGCTTAGTTACACTAGCCATCCTTACTGCGACTTCGATTGTGATGGCGTACTGCTGCAATAATTGTTAACGTGAGTCTTGTAAAAACCTTCTTTTTACGTTTACTACTCGTGTTAAAATCTGAATTCTTCTAGAAGTTCCTGATCTTCTGGGATGTGTGCGCAGTGCCTACATTCG
+
55-.(--///569565;;;;77770//77::90/)//--(-5020--(---5507999=>376;7//)/)//799:9939:344////$/////&/--7(---8838676.66)////168:76655;;55.555.43555::////)//--(/5----(-6697;:9:9991//)/17639)33;5556557999999(949166AAA+66<=A2;----55---54999+444994;8==955444.44.4.4888::593//)/7//////:<554::5/---,(,6
@ATNG8:01480:05638
GATGGTAGGAGACACGTCGCACACGTACTCATTCGTTTCGGAAGAGACAGGTACGTTAATAGTTAATAGCGTACTTCTTTTTCTTGCTTTCGTGGTATTCTTGCTAGTTACACTAGCCATCCTTACTGCGCTTCGATTGTGTGCGTACTGCTGCAATATTGTTAACGTGAGTCTTGTAAAACCTTCTTTTTACGTTTACTCTCGTGTTAAAAATCTGAATTCTTCTAGAGTTCCTGATCTTCTGGGTGCGCTACAGTCTCTCTACCTTCGACCTCTAGAAGTCT
+
4;<=@CCC@CBBBBBA@@@?BCCCCCBBCCBB@BDCC>BB@C?B>BBDBA?AC@@?@B?BAAA=@=?BBBBC???>>=???.?A?BBBC>BB??<?AA=AA499?@?@>A@==@>>>=;;;=B;>>>888>?;???@<BBCA>>;;;==@@A>>>:===<>>;><@@BBBB???<??>?>2>:>;??AA@/=@@@>6=///=::=:;4::::*;;;;>;?:??9==>>>>>=A=@@;;;A766==6666:9<?AA=>=AB>>=CD=F<;;;;;===??A<A;;:
@ATNG8:01507:05638
GTGGTAGTGTGTCTCTGAGAGTAGTACTCATTCGTTTCGGAAGAGACAGGTACGTTAATAGTTAATAGCGTACTTCTTTTTCTTGCTTTCGTGGTATTCTTGCTAGTTACACTAGCCATCCTTACTGCGCTTCGATTGTGTGCGTACTGCTGCAATATTGTTAACGTGAGTCTTGTAAAACCTTCTTTTTACGTTTACTCTCGTGTTAAAAATCTGAATTCTTCTAGAGTTCCTGATCTTCTGGAGATACACATGATACTCTACCATCGACCTCTAGAAGTCT
+
44;?C=BBCBCCCCCCCCBDBDCBBBBBE@@<?9995;A>A?CCBBBBC@CDCCC@C@CCCC?B?CA@CD;;;B?BAAAA09:69@@D=AAAC@EGG@BC=;;DDDDACCCBCBBB?@@@=A>BB@@ACCC>BBCB@CCCCBDCCCDBBBAABA@@A@@BC?C?AABCABBBA>@BBCC;C7;5<<;;;*;BBBC>DCCBFBBA@@4;;;;*;??@B=@=@C@BBB@@@C@C@CCABBD?C;;:<CBBBBCBCCCDBBBCBBBC@B>>>BB?BBBB>>9>AA>
@ATNG8:01478:05693
GATGGTAGGCACTGCGCACACATCCCAGAAGATCAGGAACTCTAGAAGAATTCAGATTTTTAACACGAGAGTAAACGTAAAAAGAAGGTTTTACAAGACTCACGTTAACAATATTGCAGCAGTACGCACACAATCGAAGCGCAGTAAGGATGGCTAGTGTAACTAGCAAGAATACCACGAAAGCAAGAAAAAGAAGTACGCTATTAACTATTAACGTACCTGTCTCTTCCGAAACGAATGAGTACACATCGTCGTGTCGTGCTATCGACCTCTAGAAGTCT
+
:66=9=AB?BBBBCCBBCCBBCBCC=CDD@CCCCAA<@?BBCBBBB@DD>A>ABBBBBBA1B?AAAAABCCBBB9@?>@@@A1@C@E@BBB<BBE@CBBCCBBBC?B>AA=ABB>@@B@CCBBCBBBCAAAC?BBBB>BBBB@@@B>B?B>>=?BBBBBBB?ABBBBB@BB=999398888*7::4:::;;+9=<A788???>><><?>?B1718>AAB@GBBBBBB<?<@FE>BAA>ACDCBBBA???AAACCDDCBBAAAABB@???<AA>>>=7=///
@ATNG8:01501:05684
GTGGTAGCTCTGCTCTGACTCCTCGTACTCATTCGTTTCGGAAGAGACAGGTACGTTTAATAGTTAATAGCGTAACTTCTTTTTGCTTTGCTTTCGTGGTATTCTTGCTAGTTACACTATCCATCCTTACTGCGCTTCGATTGTGTGCGTACTGCTGCAATATTGTTAACGTGAGTCTTTGTAAAACCTCTTTTACGTTACTCTCGTGTTAAAATCCGAATTCTTCTAGAGTTCCTGATCTTCTGGGCAGACTCTCACACGCCTACCATCGACCTCTAGAAGTCT
+
:::5:</44555955599955.5544449:4404<:;398473/0///994;<:A@A;@<@@@>+0+/>77999454.54<<<)554;)444<)45597<5515949566669==;;;:<:5<;;497:///////4:===7>6555:4445544548:7566:==9>7:::555<555)5////&/)/////'//99499;55555;;.444&4<.445:.44.4:::844.328::55505<<=6666=<<:::545;:93955.5<;;:96:////;5//38
@ATNG8:01518:05715
GATGGTAGTGCGTGAGAGAGAGACCCAGAAGATCAGGAACTCTAGAAGAATTCAGATTTTTAACACGAGAGTAAACGTAAGAAGAAGGTTTTACAAGACTCACGTTAACAATATTGCAGCAGTACGCACACAATCGAAGCGCAGTAAGGATGGCTAGTGTAACTAGCAAGAATACCACGAAAGCAAGAAAAAGAAGTACGCTATTAACTATTAACGTACCTGTCTCTTCCGAAACGAATGAGTACTACTCTCAGAGACACACTAATCGACCTCTAGAAGTCT
+
456>:?CBBBCCCCCCCCCCCCBBB>BDD@DDCAAC?B?ABBCCCC?BB?B@AAAAA?BB+B7BC>?>BBBBCD>?>AB@CC@BB>A5;;;-;AC@CDCCDCDDC>@>ACACCCABBBDCCCBBBBCCCCCD@D????BCABBBBB?B?CBB?BBBBBBBA?BCCBA@<@A=???@CBA?A7;;;:>BEDD/AA=A888ABB>><>=>>>B<>:==@;;7;AAA@AA6;9:AD=BBB?CBBBBDBBAABBBBBBBCBABA999;:>>>==;??;;;@<@>>>
@ATNG8:01536:05121
GATGGTAGCAGACGTGACAGAGCGCCAGAAGATCAGGAACTCTAGAAGAATTCAGATTTTTAACACGAGAGTAAACGTAAAAAGAAGGTTTTACAAGACTCACGTTAACAATATTGCAGCAGTACGCACACAATCGAAGCGCAGTAAGGATGGCTAGTGTAACTAGCAAGAATACCACGAAAGCAAGAAAAAGAAGTACGCTATTAACTATTAACGTACCTGTCTCTTCCGAAACGAATGAGTACTATGTAGAGCTCTATACTTCCATCGACCTCTAGAAGTCT
+
:<BCACCBBBBCCCCCCCCCCBCCC?BBB?BBCD@@>?=@@A??@C@BC?B?AAAAA@@@.A=AABBBABB???5=@9;;;;';B;@4;;;-;BB?BBBDBDCBA>A?BB?BCC>AABBCCCCCCBBBCAAA@CCBD>AABBCCDC?D@C@?=?BCCCCBB?>>????@BB?BBB>AAEBD:>;;5;====/=<7<888@@ABD;>:>DAB<B<>>BBA@BCBAAAC?B?BCC=CCC?AABBBBBBBB@@DAA??>>>?<<8838;@ABA@@<@A;;;:6;///
@ATNG8:01563:05192
GATGGTAGGACGAGCGTCTGAGAGGTACTCATTCGTTTCGGAAGAGACAGGTACGTTAATAGTTAATAGCGTACTTCTTTTTCTTGCTTTCGTGGTATTCTTGCTAGTTACACTAGCCATCCTTACTGCGCTTCGATTGTGTGCGTACTGCTGCAATATTGTTAACGTGAGTCTTGTAAAACCTTCTTTTTACGTTTACTCTCGTGTTAAAAATCTGAATTCTTCTAGAGTTCCTGATCTTCTGGGTGCGCTACAGTCTCTCTACATCGACCTCTAGAAGTCT
+
955=8;;?=BB@>>>:>@@;;;DD@CCCFFCB?B@@@<AC@E@CCCCCCCACCBCC:;7;C@?=AACCCDBBBBB?BAAAA0A@<@@AA;A@AA>BBB=BD::;@BAB?CBBBCBBB@CBB@C@C@@@BBBB@BCBB=A@@:;;AAAA;;;;;;?<A@@;?@?@=A@BBBBBAA?ACCBB7D5;5;AA@A0@BA@A7;;CAAADBAB=A@A@,;;;@@5;7;B@CBBACBB?C?@A@@@D:>9;;0;AABBDEDBBBBDDDBBBBBBCBCC?BAAABB?BBBA
@ATNG8:01563:05204
GATGGTAGCACGGACACGACGATGTGTACTCATTCGTTTCGGAAGAGACAGGTACGTTAATAGTTAATAGCGTACTTCTTTTTCTTGCTTTCGTGGTATTCTTGCTAGTTACACTAGCCATCCTTACTGCGCTTCGATTGTGTGCGTACTGCTGCAATATTGTTAACGTGAGTCTTGTAAAACCTTCTTTTTACGTTTACTCTCGTGTTAAAATCTTGAATTCTTCTAGAGTTCCTGATCTTCTGGACAGAGTGTGCAGATACTACCATCGTCCTCTAGAAGTCT
+
966>5;@@>>5:.59:::<>0////@CGCCDBB@A@@C=BB@B@CBBBDDD?A@@;:49;>A??=@@CDBBBBBBB@ACDBD1A@;=:97(7;<=>CBC@BB999@CAA>ABBBA?AA;>>?;A;;;888<;?<A@@@8;:>;;;@@AA@@>>==@;889=BB=A=AB@@?>>>A598???5?=B:::::9):=888)8><;;;;:>>1///(...(.8.3.5:3>858?>>9=9=?>9==-//:6;<<==;:;AAAA>>>>@@@@666<///9=:::==9=>?>
@ATNG8:01547:05265
GATTAGGCGTGTGAGAGTCTGCCCAGAAGATCAGGAACTCTAGAAGAATTCAGATTTTTAACACGAGAGTAAACGTAAAAAGAAGGTTTTACAAGACTCACGTTAACAATATTGCAGCAGTACGCACGCAATCGAAGCGCAGTAAGGATGGCTAGTGTAACTAGCAAGAATACCACGAAGCAAGAAAAAGAAGTACGCTATTAACTATTAACGTACCTGTCTCTTCCGAAACGAATGAGTACTGCGTCTCACTCTCGCCTACCATCGACCTCTAGAAGTCT
+
//;2796<956===@CCCAA?>>6;;;:9::DBB?C?@@A=996:=A9=9<<<AABBB+=9BA<?==BB@@A9?997<<<.>C@C@DFF674;6;:<9798995:;@@<><=9=:;;=A>>;;;@@>>>@=>>>@=@AA===AA<<7=//+/<66;AA@<????AC?997:AA;@=8818<:69<===/88/5;;>@;;<A<A=@?;;5:5:AAAA<A===>>><>9888)8::39BAA>?;;;?;;:A@A???A;:66:9959///995/89@@A=A>>>
@ATNG8:01552:05266
GATGGTAGTATCTGTCTACGAGAGCCAGAAGATCAGGAACTCTAGAAGAATTCAGATTTTTAACACGAGAGTAAACGTAAAAAGAAGGTTTTACAAGACTCACGTTAACAATATTGCAGCAGTACGCACACAATCGAAGCGCAGTAAGGATGGCTAGTGTAACTAGCAAGAATACCACGAAAGCAAGAAAAAAGAAGTACGCTATTAACTATTAACGTACCTGTCTCTTCCGAAACGAATGAGTACACATCGTCGTGTCGTGCTATCGACCTCTAGAAGTCT
+
;66@;?@BBA:69>CCCCCCCCC??>@CC?CDAAAB=><?BB>>?B?BB@F????BBCCC3B@???BBAAC@<<1;:=@@@A,>A=A2;;;.;CC?CBCBCCC<;;;@CC?BCC?AABBBCCCDCCCCCCAB?BCBB=??@??A?><@@CAA>ACBBCCCC?CCCBBB?8809??49:BBB>AB=9:98998'9>;A888AA@><-/-/<==+/,/<>>@<ABAAABB?B?AAA:AAA=ABECCBBBBB@;;:??A?;;@0000>>@099??????B;@888
@ATNG8:01573:05265
GATGGTAGCTATACGTATATCTATGTACTCATTCGTTTCGGAAGAGACAGGTACGTTAATAGTTAATAGCGTACTTCTTTTTCTTGCTTTCGTGGTATTCTTGCTAGTTACACTAGCCATCCTTACTGCGCTTCGATTGTGTGCGTACTGCTGCAATATTGTTAACGTGAGTCTTGTAAAACCTTCTTTTTACGTTTTACTCTCGTGTTAAAAATCTGAATTCTTCTAGAGTTCCTGATCTTCTGGGTGTATCAGCGAGTATCTCCATCGACCTCTAGAAGTCT
+
<66>:?CBBB<BBBB<;?C@@B@0////:C;;8;AAA<CB?BA@@@CCCC@CDB@?<?@BCCG>A>ABBBBBBBC>@@@@@2@B@CCCC=A@@A;AAB?BB>>=?BBB@BBCAA=>>;A>=9=;??A>><<<;?AAA055?>;<=?@@?@@;;;><>>>=@@;><A@A@>@@@@7=>@@@6@=A;>><<:(9:////)//////97-/)/777)69===:?:??;??@?;;;<@<@B>==@<@?CC::::AAB@;:;>???AA@@<@A;:;>;>>?>>><@@AA
@ATNG8:01530:05278
GATGGTAGCGCATATCAGCGCAGCCCAGAAGATCAGGAACTCTAGAAGAATTCAGATTTTTAACACGAGAGTAAACGTAAAGAGAATGGTTTACAAGACTCACGTTAACAATATTGCAGCAGTACGCACACAATCGAAGCGCAGTAAGGATGGCTAGTGTAACTAGCAAGAATACCACGAAAGCAAGAAAAAGAAGTACGCTATTAACTATTAACGTACCTGTCTCTTCCGAAGACGAATGAGTACGATGAGAGAGCTCTCTCTACCATCGTACCTCTAGAAGTCT
+
=>=C?C96:<<BBBBFDCCCCEEGG;ECC@CCCC@@>A>BACCBBB?BB?B?BBDCCCCC5B?CDCCCCECBA@6@:;;;000//)//)//)//:7?@=<:;70/)/)/939:=9=@FCCCBCCCCCCCCDD@DBAA?ABBACCAA=B?A:::;CCBCCAA>ABBBBB?A@<@AA:@@>==7?@@;=????.=A=A?@;BBA@;////>>>,/*/=000>B;;;@00,.*..(-.-89699::<88883355449::4444433332///////(//9978479:5
@ATNG8:01544:05300
GATGGTAGAGTACAGTGTAGTAGACCAGAAGATCAGGAACTCTAGAAGAATTCAGATTTTTAACACGAGAGTAAACGTAAAAAGAAGGTTTTACAAGACTCACGTTAACAATATTGCAGCAGTACGCACACAATCGAAGCGCAGTAAGGATGGCTAGTGTAACTACAGAATACCACGAAAGCAAGAAAAAAGAAGTACGCTATTAACTATTAACGTACCTGTCTCTTCCGAAACGAATGAGTACTGTATCTATGTGTGCGCTATCGACCTCTAGAAGTCT
+
44<A8<;@@CCCC@C<<<@CCCBCB@BCD@BBCB;;6;6:AAAABC<AA3908AA?@?@?.<9>@>?=AA;;<=6<=95555$5:5:4;9>0?@@>AB=B@D===:>9>>@CBB999A?AAACBBCBBBBCE@D@AA?B:;:CCCB@EAECB?A::8AA??<?>;>=9945<<599333(3332//////$/94///8;=<882717777,78=:>>>8>:9;:37.36:<>6:8;6733=;<8=@:>?B@887999577857533574../9<<4???>
@ATNG8:01540:05339
GATGGTAGTCTCAGATAGTCTATAGTACTCATTCTGTTTCGGAAGAGACAGGTTACGTTAATTAGTTAATAGCTGTACTTCTTTTTTCTTGCTTTCGTGGTATTCTTGCTAGTTACACTAGCCATCCTTACTGCGCTTCGATTGTGTGCGTACTGCTGCAATATTGTTAACGTGAGTCTTGTAAAACCTTCTTTTTACGTTTACTCTCGTGTTAAAATCTGAATTCTTCTAGAGTTCCTGATCTTCTGGTATGACTAGTGTACTAATCGACCTCTAGAAGTCT
+
444:7<<@BB@>==666<665?@>===<<:44.43333(38-3-4;666::*/*/;8838(3,3<<574:8888333<=7====<<%42498;<3<2336:3-(-8(---247065522277289:6=4=====>;;7;>==9>>B69;B000><00/6617/0*3:2828895559;<6:5555&57<655559$9559<09666<<=554.444&44455058=<8<AA@@BC=@<?>?@>@;?9:29=99:@BB@900/0-6(--//727888<<8;;;<
@ATNG8:01547:05350
GATGGTAGGAGACACGTCGCACACGTACTTTCGTTTCGGAAGAGACAGGTACGTTAATAGTTAATAGCGTACTTCTTTTTCTTGCTTTTCGTGGTATTCTTGCTAGTTACACTAGCCATCCTTACTGCGCTTCGATTGTGTGCGTACTGCTGCAATATTGTTAACGTGAGTCTTGTAAAACCTTCTTTTTACGTTTACTCTCGTGTTTAAAAATCTGAATTCTTCTAGAGTTCCTGATCTTCTGGGTCTACGCTCGTCGCGCTACCATCGACCTCTAGAAGTCT
+
955=8>DD@HFBBB??==>=BBCCCCCCC>3?>?>8><8;8;;666=>===>@@=B?BBBB?C@BCBCB@@?@<ACCCC2@@;?:999*9???4;5;7;A@CBBBA@<?>@AABBB@CBB?B?A@A997<<:<===:===A??<;;<<=>7669165565817=@@@A>@@@C:=====/=5;6;BBBB/BB:::0:;=886;=888)8=>?/@;;;B=@=@A=A???>==8=:>>>??>;>BBB9@>==;:;>>@A@@;<///:9=977:;5777:;@9=AAA
@ATNG8:01567:05368
GATGGTAGTACATGATAGACGACACCAGAAGATCAGGAACTCTAGAAGAATTCATAGATTTTTAACACGAGAGTAAACGTAAAAAGAGGTTTTACAAGACTCACGTTAACAATATTGCAGCAGTACGCACACAATCGAAGCGCAGTAAGGATGGCTAGTGTAACTAGCAAGAATACCACGAAAGCAAGAAAAAGAAGTACGCTATTAACTATTAACGTACCTGTCTCTTCCGAAACGAATGAGTACGTGTGCGACGTGTCTCCTACATCGACCTCTAGAAGTCT
+
;66=8=CBBBBBBCBCDCCC:99>>166;69::4955:8=<<<A97148594//////////$/59:3443333//(/668888'///0666.6686:::;8??8805677/7755777:BBBCAABCCCCBC@BBBB?BCC@AB996;@BAB@CCDCCBDD?BACCCC?BB?BBB@BBBCC=BA@<@AAAA3BB?BCCCCB?@@;@:>=AA=A9=>BDCABBBBBBB@B@CCB;B::5:@@@@AAABBBBBBA???AAAAB?=AAB??>;;5;=;;;>8==>>
@ATNG8:01556:05386
GATGGTAGCACGAGTCACTCATATCCAGAAGATCAGGACTCTAGAAGAATTCAGATTTTTAACACGAGAGTAAACGTAAAAAGAAGGTTTTACAAGACTCACGTTAACAATATTGCAGCAGTACGCACACAATCGAAGCGCAGTAAGGATGGCTAGTGTAACTAGCAAGAATACCACGAAAGCAAGAAAAAAGAAGTACGCTATTAACTATTAACGTACCTGTCTCTTCCGAAACGAATGAGTACTATGTAGAGCTCTATACTAATCGACCTCTAGAAGTCT
+
0//:6:@A@AAA<CDCCCCDB@BAI@ICC@BBCBCC@CBCCBBBA@CC@C>AABBBCCC3C@BBBBBBBABAB=BBBFLLF5BB@C@GGC;CCC?CCCEC@@00,09>@;AAB>AACBCCDBCCCCC???C?B?@@<??@@@@AA?B@D@@=?DEKBBBB?AAA???>?=8:::3:9=::/9781788888%8=9:868@@BAB<?<?@>>5;6;>AAA@BBCBACC=?=?CB=A??;9::BCCAAAAB?>>>@???;:;;;;?;?>?==8;;;???=A>>;
@ATNG8:01540:05467
GATGGTAGAGTATCATGTGTATCTCCAGAAGATCAGGAACTCTAGAAGAATTCAGATTTTTAACACGAGAGTAAACGTAAAAAGAAGGTTTTACAAGACTCACGTTAACAATATTGCAGCAGTACGCACACAATCGAAGCGCAGTAAGGATGGCTAGTGTAACTAGCAAGAATACCACGAAAGCAAGAAAAAGAAGTACGCTATTAACTATTAACGTACCTGTCTCTTCCGAAACGAATGAGTACTACTCTCAGAGACACACTAATCGACCTCTAGAAGTCT
+
0//=:=A@@CBBBBCBBBDDBBBCD?BAD?CBBBA@>@?BBBBCCC@CC@D?BBCBBBBB5CACCCCCECD9996;C;;;;;.;C@F=@@@9@CD@DBBBCBB889:?BB@BBA>BBDDCDBCAAADDDCBC?CCBB?AA@@?@>><@@CED@CCBAABBB?BBBBBB?BB>??>6;;777):=>;:::::(9A?B:98AAAAB:>:=>>>1718>CBA@BCCCCCC=A>@@?8@;:6:AAABBBABBBCCABBBB@A?BBBB@>B@@AA<>;=?<<5=<<<
@ATNG8:01554:05433
GATGGTAGTGCGTGAGAGAGAGACCCAGAAGATCAGGAACTCTAGAAGAATTCAGATTTTTAACACGAGAGTAAACGTAAAAAGAAGGTTTTACAAGACTCACGTTAACAATATTGCAGCAGTACGCACACAATCGAAGCGCAGTAAGGATGGCTAGCGTAACTAGCAAGAATACCACGAAAGCAAGAAAAAGAAGTACGCTATTAACTATTAACGTACCTGTCTCTTCCGAAACGAATGAGTACATAGATATACGTATAGCTAATCGACCTCTAGAAGTCT
+
:66>;@EBABBDCCEBBECCCCCCC>CCC?DCBB??<??BBBBCBB?B@=@>BBBBBAAB1C>DBBABBBC@@@:???AAAB2AC>B5;<;.<CDACABBCCF;:;<@CC@BAD?CCAABBCCCDDBBBBCD@B????BCBBBBAA>B@CAC?CDBBBACC?CBABBB>BB>AA@;>?<>=8??A===DDD/AA<@;;:>>=99496<@?@<@<@AB@A>ACBABCC>A?ABE>BBB?BBBCBBBCBCBAB=;=;@??>AAAC>;????A;AA???@<@999
@ATNG8:01576:05455
GTGGTAGCGCACACATAGATACAGTACTCATTCGTTTCGGAAGAGACAGGTACGTTAATAGTTAATAGCGTACTTCTTTTTCTTGCTTTCGTGGTATTCTTGCTAGTTACACTAGCCATCCTTACTGCGCTTCGATTGTGTGCGTACTGCTGCAATATTGTTAACGTGAGTCTTGTAAACCTTCTTTTTACGTTTACTCTCGTGTTAAAAATCTGAATTCTTCTAGAGCCTGATCTTCTGGGTCTCTCTCTCACGCACTACCATCGACCTCTAGAAGTCT
+
;;9:C>B@A@A;;<CBCCCCCDBBBCCBBCD?B;;:0;A5;9=DICCBB@DLC@@;?<@AAA@C@DCBBBBCFC@BBCAA2AA?AABC>BACC@AAB@BB?BBBDCCACCCBCCCCADDC@C?CBBBBCCC@BBCC8;:BBABCBBBBBBC<;;@CBB@BBAF@CC@@@BBBA5;;;;0;=A=;;<;;*;;BBB9;;ECDDCB@@9>>>>,99:BCBC@CC@DCCBBBB?BBBA@@?CBBB=BBBBBBBCCCC?@@BBABB?AAABBB?BBFFBB?BBB?
@ATNG8:01552:05548
GATGTTAGAGAGAGCTCTCTCATCGTACTCATTCGTTTCGGAAGAGACAGGTACGTTAATAGTTAATAGCGTACTTCTTTTTCTTGCTTTCGTGGTATTCTTGCTAGTTACACTATCCATCCTTACTGCGCTTCGATTGTGTGCGTACTGCTGCAATATTGTTAACGTGAGTCTTGTAAAACCTTCTTTTTACGTTTACTCTCGTGTTAAAATCTGAATTCTTCTAGAGTTCCTGATCTTCTGGCGCGTATGTATGTCGCCTACCCATCGACTCTAGAAGTCT
+
966>>?CCDDCCCCCACADFDDBA@CCDDEBB?BCCC=CC?C?A@CDCCC=AACBA>B=AAAA>B?BAAA?@BCB>AABBB1BB>B75536CCC@BA@>@C>BBBCBB>>>@@@@>>8>??;?;@>>=====;@@AA9>>?;88:>?BB@@@@@@<@??;?B<A;>?@@@>>>@<@@@AA5A5:5:8;;;,79999*,,,,,,988:/766'288663759959=8=>>>;>7;;B>>>:>>?<??<;99///;=====@;@A@@6=999///====A<A>>>
@ATNG8:01571:05525
GTTAGCGCACACATAGATACAGTACTCATTCGTTTCGGAAGAGACAGGTACGTTAATAGTTAATAGCGTACTTCTTTTTCTTGCTTTCGTGGTATTCTTGCTAGTTACACTAGCCATCCTTACTGCGCTTCGATTGTGTGCGTACTGCTGCAATATTGTTAACGTGAGTCTTGTAAAACCTTCTTTTTACGTTTACTCTCGTGTTAAAAATCTGAATTCTTCTAGAGTTCCTGATCTTCTGGTATGACTAGTGTACTACTACCATCGACCTCTAGAAGTCT
+
<<7;;>CCBABBCDDDBBBCBBBBCBA>>9=:;;0;A>A=BBCBCCC@BBCCC@C?BBA@<B@CCCBAA@AB<;;:::*:?;@@CE>BBCC@CCJ@CC;;;BCHL@CBBBCCCC?CCD?C@BC@??BA@<ABCC@BBBBBBCCCBBADDCBB>BBB@DD@B=>?EAABCDC@CAAAA9A?D=@@@??,@BBCJ=BBFCCCCBBA5;;;;*;AAACAE@CB@BBCBBBB?B@C??@CC@BBB?BCCDCBBBBACC@@?BCCDD@CCCCA@=999@AA>BBBB
@ATNG8:01539:05601
GTGGTAGTGTGTCTCTGAGAGTAGTACTCATTCGTTTCGGAAGAGACAGGTACGTTAATAGTTAATAGCGTACTTCTTTTTCTTGCTTTCGTGGTATTCTTGCTAGTTACACTAGCCATCCTTACTGCGCTTCGATTGTGTGCGTACTGCTGCAATATTGTTAACGTGAGTCTTGTAAAACCTTCTTTTTACGTTTACTCTCGTGTTAAAAATCTGAATTCTTCTAGAGTTCCTGATCTTCTGGTATGACTAGTGTACTACTACCATCGACCTCTAGAAGTCT
+
A@A@EEBABBBBCCCCBBCCCCCCBCBBB@?9=8996:A?C@CBBBCCC@CCCAA>@?BCDC@D?CBBCBBCCCAAAAAA1AC?CBBB=BDDD?CCD@DD>@@@CCD@BCCCCBBB@DCC?B?CBCCCBAA?CBDD?BBCCBBBCCCCBCCCBB?BAA?AD@E>@AACCCCCB=C::;:.;>C=;;;;;*;BBCF>CBDCBBBBBA5;;;;*;ABBDAE?@@?BBCCCBB?B?BBBCBB?BBC@CDCCBBBCDDCCCBBBBBDD?CBABBB@@@ACBC>@@@?
@ATNG8:01541:05630
GATGGTAGAGAGAGCTCTCTCATCGTACTCATTCGTTTCGGAAGAGACAGGTACGTTAATAGTTAATAGCGTACTTCTTTTTCTTGCTTCGTGGTATTCTTGCTAGTTACACTAGCCATCCTTACTGCGCTTCGATTGTGTGCGTACTGCTGCAGTATTGTTAACGTGAGTCTTGTAAAACCTTCTTTTTACGTTTACTCTCGTGTTAAAATCTGAATTCTTCTAGAGTTCCTGATCTTCTGGGTCTACGCTCGTCGCGCACCATCGACCTCTAGAAGTCT
+
966@:@@@ABCBBABA@966<<>BCBA@?:;9.5:::19@5;69>?@@A@?CBBBB?B?AB@?;@;93399:8748=>>==+;;8;///.::;7===7;A<899C@@=AB@@@?@@=BAA<@<@@>>@>=><AAAA<@@@;;;=@????=>>BB;;;@=;;7;<@@@;;;>>A<>>ADE6A<>:>=>>>.;:;;<1<76///<98;////(....3.328828:88=<=<A7;;==@@/--==4---;:==@@B>>>@BABB=>;;7::7///79<9=@AA
@ATNG8:01567:05730
GATGGTAGCACGAGTCACTCATATCCAGAAGATCAGGAACTCTAGAAGAATTCAGATTTTTAACACGAGAGTAAACGTAAAAAGAAGGTTTTACAAGACTCACGTTAACAATATTGCAGCAGTACGCACACAATCGAAGCGCAGTAAGGATGGCTAGTGTAACTAGCAAGAATACCACGAAAGCAAGAAAAAGAAGTACGCTATTAACTATTAACGTACCTGTCTCTTCCGAAACGAATGAGTACTATGTAGAGCTCTATACTAATCGACCTCTAGAAGTCT
+
:9:;;<<595;;;<>>>>>>;;;@@:?<B=B>AB00,08<<0;9??8;>?B?@??ABBBB2A>ABBCBA@>>AC4735<:::+99494;;;0;A=?B;;;><<00+0;>><@@B89:A@ACABA@@BC;<<C?C;::;@889;83318:<97-7;737:;A6B=BB@A;9739999>=9::,9:>4;;@@@/@@=:9::<::66/818:=>;>:=:;;9?A?>>>?A:;6:>?:>?A?877?>@@???888>875?>>@@>>==487667(.....505779
@ATNG8:01588:05140
GATAGTATATAGCTCTACATAGTACTCATTCGTTTCGGAAGAGACAGGTACGTTAATAGTTAATAGCGTACTTCTTTTTCTTGCTTTTCGTGGTATTCTTGCTAGTTACACTAGCCATCCTTACTGCGCTTCGATTGTGTGCGTACTGCTGCAATATTGTTAACGTGAGTCTTGTAAAACCTTCTTTTTACGTTTACTCTCGTGTTAAAAATCTGAATTCTTCTAGAGTCCTGATCTTTCTGGGCAGACTCTCACACGCCTACCATCGACTCTAGAAGCTCT
+
@@:55:;@>@ACDA?B;>@@@DCB@BC@@:@@@@9@B=@=@?AAAAA=@??992:09>@A:@487==>A8888BBBBA132062567&288=<BBB<>?@DBA@??388>==;8816?A=B8;;;??>??<ABAA:==>=<==?@@@?:::9:49797;<4:5:<@@>>>AA8<8888(84:4;>>=>/>>;;;1;;;;;;>>=:56999+--,,6(-(-3-3--/766538///78809===4=6669:=;?;;;///9===9=@@===//-977-2,,-6
@ATNG8:01590:05277
GATGGTAGCTCTGCTCTGACTCTCGTACTCATTCGTTTCGGAAGAGACAGGTACGTTAATAGTTAATAGCGTACTTCTTTTTCTTGCTTTCGTGGTATTCTTGCTAGTTACACTAGCCATCCTTACTGCGCTTCGATTGTGTGCGTACTGCTGCAATATTGTTAACGTGAGTCTTGTAAAACCTTCTTTTTACGTTTACTCTCGTGTTAAAAATCTGAATTCTTCTAGAGTTCCCTGATCTTCTGGGTGCGCTACAGTCTCTCTACATCGACCTCTAGAAGTCT
+
;56=9>DCCBBBCCCCCCBBCBBCBBBBCB@@=>BCC?CC?C?CCCCEBB@CCC@@?@@CCCB?C@CABACCCCB@BCBBA1CC?BACC=@CAA?ACD@DE;<;AECD@CBBBCCCD@BBB@D?DDCCBBBB?BBCD?BBCCBBBBCBBBBA@BB@CAA?CB?A?ACBBBCCCC>BBCCC<C?C>;;::9*9CBAB=BBBBBBCCCE5;;;;*;AABC@D?DE@BBBDCCC@CC=AADCCC;?89:.;@@ACCCCCCCCBBBBBBBCBBCCC?AACCCB>BB@A
@ATNG8:01605:05302
GATTAGTATAGAGCTCTACATAGTACTCATTCGTTTCGGAAGAGACAGGTACGTTAATAGTTAATAGCGTACTTCTTTTTCTTGCTTTCGTGGTATTCTTGCTAGTTACACTAGTCATCCTTACTGCGCTTCGATTGTGTGCGTACTGCTGCAATATTGTTAACGTGAGTCTTGTAAAACCTTCTTTTTACGTTTACTCTCGTGTTAAAAATCTGAATTCTTCTAGAGTTCCTGATCTTCTGGGTCTACGCTCGTCGCGCTACCATCGACCTCTAGAAGTCT
+
0//499;EDCBCCCC@BBDEDB@@BBCE??>?BBD@BB?B?BBAACCC?CBB?=:>=>??B?C?BDCAAACCB>BBBBB1BB?>>>@9@CCC?AAB@BC;>=>@>>:>@A@>>AA@@@B=@=@C>>>?>>9>>>>7;;@@>>>??A888>===<CCC?CC@CABBBCCCCCC;@::::-:=B=?@@@?,?CB@A=ABDDFCCBBB@CCCC5AA@CC@E=@@?CDCCB??;?=@ABCBB?BBEE?CBBBCCCCBBBBA@@@B??;A<>=BB?BBBBBB=AAA@
@ATNG8:01617:05355
GATGGTAGAGTACAGTGTAGTAGACCAGAAGATCAGGAACTCTAGAAGAATTCAGATTTTTAACACGAGAGTAAACGTAAAAAGAAGGTTTTACAAGACTCACGTTAACAATATTGCAGCAGTACGCACACAATCGAAGCGCAGTAAGGATGGCTAGTGTAACTAGCAAGAATACCACGAAAAGCAAGAAAAAGAAGTACGCTATTAACTATTAACGTACCTGTCTCTTCCGAAACGAATGAGTACTATACTATCTGAGACTAATCGACCTCTAGAAGTCT
+
<66>:>CDCCCCCEDCCBCBAABBCADBB>BBBB@A>A>A@BBBAA>??;?=@@@AAAAA1?8=@>??BCBCCC>B>AABAB2;;6;5;;;4:BB@CBBAA@<00+06<@;<<?<;??;BBCAAAB@A@A@@=A@;;6:?<<=?::4;>@::4:?@=?>=B@B@@?<>6=;5;;71787777*8:::88888(67179<<??>>>:=:<=?>1818;@?A?BDBBA??28/7<<8=;=8><=>@@BB@@@>>>>>======??;;;;==:=>>>BC<BC@@
@ATNG8:01603:05386
GATGGTAGGCGACATACATACGCGCCAGAAGATCAGGAACTCTAGAAGAATTCAGATTTTTAACACGAGAGTAAACGTAAAAGAAGGTTTTACAAGACTCACTTTAACAATATTGCAGCAGTACGCACACAATCGAAGCGCAGTAAGGATGGCTAGTGTAACTAGCAAGAATACCACGAAAGCAAGAAAAAGAAGTACGCTATTAACTATTAACGTACCTGTCTCTTCCGAAACGAATGAGTACTATGTAGAGCTCTATACTAATCGACCTCTAGAAGTCT
+
;66>:>AC?C@ACCCCCCCC@@@BC@CCD@CCCCDD>@<@CDDDCC>AA>B?C?B@@@@@0@@ECCBB@@@>@>6>?;;;;.9B;@2:99&9@C=B@@CCDDCC>CABB@BBF>A@BBBBBBBBBBBBCCB>BBBB>ABBBBBBB>B>B@@>@BCBBACC>A???CC?AA<@@D?CB@BA==>>988888(7:5;=@@ABAAA:>;=?774949?=>?:>>?AAAA;A;@@B;>BB@999BBBBBBCBBBBBBABBCBCBAAA>ABBAA>BBBB==;8@<=
@ATNG8:01603:05462
GATGTAGAGAGACTGTAGCGCACCCAGAAGATCAGGAACTCTAGAAGAATTCAGATTTTTAACACGAGAGTAAACGTAAAAAGAAGGTTTTACAAGACTCACGTTAACAATATTGCAGCAGTACGCACACAATCGAAGCGCAGTAAGGATGGCTAGTGTAACTAGCAAGAATACCACGAAAAGCAAGAAAAAGAAGTACGCTATTAACTATTAACGTACCTGTCTCTTCCGAAACGATGAGTACTGCGTCTCACTCTCGCCTACCATCGACCTCTAGAAGTCT
+
//////7;BC@A;?<666<>>>>D>A@?@?@=:88)0*-88-//;5//(/07;;77<>>1?=BBBCBBBCBBB<BABBGDD19;869=>A9BBC@CEDCAA=0000?@A@A@A>ADDCCBBCBBCCDDCCF@@@@A>?@??@@::4;>B;;8;A@>@@?@<?BA@@@;9937889><8999*9>:988887(2:68:>AAA??<6:499<<+/+/<<;;=A:::?AA20,0::3:///=@@CCBBBBCDDCCAAAC@?@B?BAB@BCBBBB@CBAAAB>A:88
@ATNG8:01582:05483
GATGGTAGAGTACAGTGTAGTAGACCAGAAGATCAGGAACTCTAGAAGAATTCAGATTTTTAACACGAGAGTAAACGTAAAAAGAAGGTTTTACAAGACTCACGTTAACAATATTGCAGCAGTACGCACACAATCGAAGCGCAGTAAGGATGGCTAGTGTAACTAGCAAGAATACCACGAAAGCAAGAAAAAAGAAGTACGCTATTAACTATTAACGTACCTGTCTCTTCCGAAACGAATGAGTACGTGTGACGTACGTGAGCATCGACCTCTAGAAGTCT
+
<66=9=CCC@AABAAADCFBBCB;;7;BC@A?@B::7:?AADBBBBABB?A?BBC@BBB@2@<999???BBBCD=@<@?@@@1@D@B;AAA9ACC@CCA@@CA;<9:=BB=CAA<??@?AACCBCAA@CCCC@CCCE?AAABCCCC=A=@@@<@BCCBCCC@B???CB?BB?@>?<????=5;;71//////%-92----78=<<;<<>>=A;A<>>BBB>BAA:::A=A;AAA;A9979@BBBDBB?@;=ABBAABBBBBBAA?>:;;<@@@A@@;@??:
@ATNG8:01583:05547
GATGTAGGAGACACGTCGCCACTACTCATTCGTTTCGGAAGAGACAGGTACGTTAATAGTTAATAGCGTACTTCTTTTTCTTGCTTTCTGTGGTATTCTTGCTAGTTTACACTAGCCATCCTTACTGCGCTTCGATTGTGTGCGTACTGCTGCAATATTGTTAACGTGAGTCTTGTAAAACCTTCTTTTTACGTTTACTCTCGTGTTAAAAATCTGAATTCTTCTAGAGTTCCTGATCTTCTGGTGTCGTCTATCATGTACTACCATCGACCTCTAGAAGTCT
+
445<<AD?CA?AA;;;;=>:?@AAB<;55.9=>>8ACADACCDBBBB?AA:;;?B=@AAB@DAD;:9BA@==6=;??>1>><?887)337=96>43/7A<775978:.::955299:@:;5:66/////66/798A9>?>??@@>>>A@?>==<18774;;8<<??@886?;;49789:-97<788888(8<::;1:9=:99?>>@;==<<,<///7161;>;@>===>>9=:=A???B<>>><>>>AA@@?@A;=666;==;>:=>>>>>=@@@A;;4;666
@ATNG8:01613:05560
GATGGTAGTGATACAGATCAGACACCAGAAGATCAGGAACTCTAGAAGAATTCAGATTTTTAACACGAGAGTAAACGTAAAAAGAAGGTTTTACAAGACTCACGTTAACAATATTGCAGCAGTACGCACACAATCGAAGCGCAGTAAGGATGGCTAGTGTAACTAGCAAGAATACCACGAAAGCAAGAAAAAGAAGTACGCTATTAACTATTAACGTACCTATCTCTTCCGAAACGAATGAGTACTATGTAGAGCTCTATACTAATCGACCTCTAGAAGTCT
+
BBBB?BDCCCCCCCBBBCCBCCCCC=BCC?A@A@@@=??BBBBB@B>BC?A?BDDBBBBB1B>CCCCCCBBBCA9@9;;;;;*;B;@499606<A?CAAACCD@?>A@CD@BBB?BABAFCCBBBBCDCACD@D@??;?@A@@ABB?B?BCC?CCCCAAAA?AAA?AA>BB>7876;<=?=7????ABDDD/AA=@888@@?>@;><>>AB7;8;ACCC@AAA@CBE>A>BBA<BBA?AAAABCBBBCDA@@B@BBAAA===AA<>@@@@:>@A<>==A;;;
@ATNG8:01619:05526
GATGTAGATACTCGTGAACACCCAGAAGATCAGGAACTCTAGAAGAATTCAGATTTTTAACACGAGAGTAAACGTAAAAAGAAGGTTTTACAAGACTCACGTTAACAATATTGCAGCAGTACGCACACAATCGAAGCGCAGTAAGGATGGCTAGTGTAACTAGCAAGAATACCACGAAAGCAAGAAAAAGAAGTACGCTATTAACTATTAACGTACCTGTCTCTTCCGAAACGAATGAGTACTGTATCTATGTGTGCGCTACCATCGACCTCTAGAAGTCT
+
@@ADCCCCCCDCCC@@A@CCCD>DBC=CCDCCB>A>BBBCCBC@BB?B?CBCCCAAA1A?AABBABAAABC;??:;:::*:B>C4;;;.<BB?CCCCDBBDC@C@CC?BBD=??BCCCCCBCCCCAAAA@CCBB>???BCCBB>C@BAA>ABBBCCCC?CBB>>>?AA<@@@<@@=:;1::<:88888(8>:B>==AA>9;,/)/877)/,/<@AD?BBBBBAB<?:?@@;@AA?BCBBBBA>AGCBB?888>@>===??>?9=:::AA=B>>>AA=A??=
@ATNG8:01611:05577
GATGGTAGTACATGATAGACGACACCAGAAGATCAGGAACTCTAGAAGAATTCAGATTTTTAACACGAGAGTAAACGTAAAAGAAGGTTTTACAAGACTCACGTTAACAATATTGCAGCAGTACGCACACAATCGAAGCGCAGTAAGGATGGCTAGTGTAACTAGCAAGAATACCACGATAGCAAGAAAAAGAAGTACGCTATTAACTATTAACGTACCTGTCTCTTCCGAAACGAATGAGTACGAGAGTCAGAGCAGAGCTTCCATCGACCTCTAGAAGTCT
+
=:?@9=BDCBABCBA@555<:5555.55;7<<<<<=8=9ABAAC?@=:949<>?@BBBBB5C@CCB@@@A:;:@6@@:9::-5949.555&5994;66:BBCBB>@=@C@CCC?CCBBBCCC@AABBDCBCBEDDE@CA@@A;;;6;>BBA>BCBABB@@=@@@999>BA??>?300000;;=A?=?>==,99/5;<BCCCCD@G@CCBB?B@;;;BA>@A@BCBC?B?CBB>BCC?9::AA@@AAAA@@@AA>??CBBA>?;>;?@?<7707==;;:9::::
@ATNG8:01580:05711
GATGGTAGCGCGACGAGCGTAGACCCAGAAGATCAGGAACTCTAGAAGAATTCAGATTTTTAACACGAGAGTAAACGTAATAAGAAGGTTTTACAAGACTCACGTTAACAATATTGCAGCAGTACGCACACAATCGAAGCGCAGTAAGGATGGCTAGTGTAACTAGCAAGAATACCACGAAAAGCAAGAAAAAGAAGTACGCTATTAACTATTAACGTACCTGTCTCTTCCGAAACGAATGAGTACGATGAGAGAGCTCTCTCTACCATCGACTTCTAGAAGTCT
+
955=9>BBBCABBJECCCCCDCCCC=CBB?BBBBBB@B@BBBBBCC?@@<@>BBBCCCCC3A>ABBCCCCCBBB>BAAB?BC@;<;<AFDI9BCF@BBBDBAB;;=;@CEAECC@CBCCIBA@CCCCBCCCE@BB?><?BA??@985;?A@A>ACCEH@???BBBACC?BB?BBB;>?:988)888188888+8@:?;;;AAAA@//-/:;;+/+/7>>>@CCBBCBC;?9?==6<>>>@AABBBBCD????BAABA>;;;;;;;;:=:77///)//99:7@766
@ATNG8:01587:05685
GATGTAGATACTCGCTGATACACCCAGAAGATCAGGAACTCTAGAAGAATTCAGATTTTTAACACGAGAGTAAACGTAAAAAGAAGGTTTTACAAGACTCACGTTAACAATATTGCAGCAGTACGCACACAATCGAAGCGCAGTAAGGATGCTAGTGTAACTAGCAAGAATACCACGAAAGCAAGAAAAAGAAGTACGCTATTAACTATTAACGTACCTGTCTCTTCCGAAACGAATGAGTACGAGAGAGCACACGTGTCTACCATCGACCTCTAGAAGTCT
+
444459:;<:?A0//99/59?>@@:?;@8>?599:5949;<433828728387733333$349;<=88443;;.3245:::*<=:=9>>>0<<<155;9555==8<9==8<88*/0///55999<<<<=<<78=5948;<=;==?8<,000000///38498;8;@:8<=B<858=:::3722.599::*8:6;6??:88?A<A:768A<@;@?B??9??@?@?A;>9<@A5<872899<=A@AA><>=9>>>::55///555/3----7(--46..(.3..
@ATNG8:01596:05682
GATGTAGCTCTGCTCTGACTCTCGTACTCATTCGTTTCGGAAGAGACAGGTACGTTAATAGTTAATAGCGTACTTCTTTTTCTTGCTTTCGTGGTATTCTTGCTAGTTACACTAGCCATCCTTACTGCGCTTCGATTGTGTGCGTACTGCTGCAATATTGTTAACGTGAGTCTTGTAAAACCTTCTTTTTACGTTTACTCTCGTGTTAAAATCTGAATTCTTCTAGAGTTCCTGATCTTCTGGTGAGATATGCATGATGCTACCATCGACCTCTAGAAGTCT
+
::?CDEDBA;@BBCCCCDDCDCBBCCBCD@?>?CCD=BA@B>BBBBCBB>BBA;;79;AB@B?D@BAABC;;;B@CBDCC29:65:<>5ABBB@BCB?BD:;;@CEC@CCBBBCCC?AA@=@=ABBBBC@@<@BCB?EBBBBDBBBABBFFBBB?BBB?BB?B=??BAAABBB?DCCCC;CAC@A@@@@0ABBBB>BCCCDC@A@B5<<;.;@@@C>@=@B?AABBBBB?B?BCCCCF=??B@CCDDCCBCCCCCBBBBCDBA?B???AB@BBBBBB?BCBB
@ATNG8:01610:05719
GTGGTAGTGATACAGATCAGACACCAGAAGATCTGGAACTCTAGAAGAATTCAGATTTTTAACACGAGAGTAAACGTAAAAAGAAGGTTTTACAAGACTCACTTTAACAATATTGCAGCAGTACGCACACAATCGAAGCGCAGTAAGGATGGCTAGTGTAACTAGCAAGAATACCACGAAAGCAAGAAAAAGAAGTACGCTATTAACTATTAACGTACCTGTCTCTTCCGAAACGAAATGAGTACAGAGAGTACGATATGTCTACCATCGACCTCTAGAAGTCT
+
<<A@CBB@@@BCBCCBABBA@@AB<@AB?@@@AAB=@=?BBABBB?BA;>8???@@@@@.<6<AB898BB@?A9>;@@@@<1?@=>5@@@7A@AACABADGCCC@BABB@BCF?A@BBBAAACAAACBBBC>BBBC>AABB?@@A=@<@>?=?CBCBCBB?A??ACD?AA=ACD>?A78829@?>BCBBB3BB?BBCACA@>@78599796<69@>>><>@@@@@@=A<@>=6<:::0;@AB?@ABBBDDBBBBDBAAAAAA?>>=D::8>@<>>>@AC=A@>>
@ATNG8:01589:05733
GATGGTAGGCGACATACATACGCGCCAGAAGATCAGGAACTCTAGAAGAATTCAGATTTTTTAACACGAGAGTAAACGTAAAAAAGAAGGTTTTACAAGACTCATGTTAACAATATTGCAGCAGTACGCACACAATCGAAGCGCAGTAAGGATGGCTAGTGTAACTAGCAAGAATACCACGAAAAGCAAGAAAAAAGAAGTACGCTATTAACTATTAACGTACCTGTCTCTTCCGAAAACGAATGAGTACGATGAGAGAGCTCTCTCTAATCGACCTCTAGAAGTCT
+
556>:>>DADBBBCCCCBBCCCDCC@CAA=BBACAA=A?BCBBCCD?9979<>>;;;;;;;$;<CA@BBBCAAAB;?=;;;;;;$;;;;?>@?2>A=:=B>BCG@A@@D@BA>ABB@BBBBB@@@CCCCCBBBA=?:;;6;@@@BB;:8;@CAA>@BBB@A;;6:AA@=?;::3988/7778=>2<<<9=>>>>@'@@:?797?A>=;,/*/866)/)/8000<BBAA@A@3928888-8>>;@BBCDEBBB??@???B@BAB>==?=<6=??>?<:;;=87/8===
@ATNG8:01591:05725
GATGTAGAGTACAGTGTAGTAGACCAGAAGATCAGGAACTCTAGAAGAATTCAGATTTTTAACACGAGAGTAAACGTAAAAAGAAGGTTTTACAAGACTCACGTTAACAATATTGCAGCAGTACGCACACAATCGAAGCGCAGTAAGGATGGCTAGTGTAACTAGCAAGAATACCACGAAAAGCAAGAAAAAAGAAGTACGCTATTAACTATTAACGTACCTGTCTCTTCCGAAACGATGAGTACTATAGACTATCTGAGACTACCATCGACCTCTAGAAGTCT
+
<<==CDBBCAAABCA@BACCDCBB@BBC@BBBBCC@B@BBBBBBC?BB7:59BA>@A@@.=9??===FCBB@B9<3;5===+<;49.555'5==>@B@@@@@;;6:?A@=A::6:?ABEBBCA@@BB@@@A@AA::89AAAB?>><A?AA@=@@A>@@:959AAA>?9::5000)///...&27758AAAA=&;;322259999?;?7;;AA<@:==CCE@CBBCBBB?C>A@@8=9:9777>A@>?A@@@@@@AA@ABBBBBBB?DBBB??;:<=>@A<===>
@ATNG8:01661:05142
GATGGTAGGTGCACATGAGTGTATCCAGAAGATCAGGAACTCTAGAAGAATTCAGATTTTTAACACGAGAGTAAAACGTAAAAAGAAAGGTTTTATCAAAGAACTCACGTTAACAATAATTGCAGCAGTACGCACACAATCGAAGCGCAGTAAGGATGGCTAGTGTAACTAGCAAGAATACCACGAAAGCAAGAAAAAGAAGTACGCTATTAACTATTAACGTACCTGTCTCTTCCGAAACGAATGAGTACTATGTAGAGCTCTATACTAATCGACCTCTAGAAGTCT
+
9944.49@:>A@ABCAAABBAAAA@4;992488444.4388;556=:>>:?8=9999999'9;==?A?BBB;;;;*9=::599$555)54999+99444)4938443833-/4//)//(/(//97;;?>?CDCDD@@?@CBAB?@?@?@??@=A?A??<@@@@BCBB?BCCCCC?BB>BBB;==B@?9A>>:>BBBC3CA;@:::AA@@@;><>>>?69499@@@<ABBBECC@B?CCC=B??<???@ABAAAB@???A@AAA??;;;>>5:::<;6::;=AB=A888
@ATNG8:01653:05196
GATTGTATAGAGCTCTACATAGTACTCATTCGTTTCGGAAGAGACAGGTACGTTAATAGTTAATAGCGTACTTCTTTTTCTTGCTTTTCGTGGTATTCTTGCTAGTTACACTAGCCATCCTTACTGCGCTTCGATTGTGTGCGTACTGCTGCAATATTGTTAACGTGAGTCTTGTAAAACCTTCTTTTTACGTTTACTCTCGTGTTAAAAATCTGAATTCTTCTAGAGTTCCTGATCTTCTGGATACACTCATGTGCACCTACCATCGACCTCTAGAAGTCT
+
;66;@?CCCCCCCBCBBBCCHCCABACA@=@@@C?CE@E@;;<CCBB?BA@@?=A?CBBB@C????ABBBBB@BBBBB3A>8?9999(8<=?;BAA=AC?A@ABA@<ABCAA?@@9@?A=C=>??>>>>>=AAAA<@@@A@>=>??B>>===>188=;?><@=>>=@@@@@E7;;AAB5A<><>>BBB/CB::9188>>>??@==9=?>?/@:;;C;?9==5:;@@A@?;?>@@@@;:7;??<@BB@>==>>89:=>??<??A;?:<;>>=AAAA==9<==<
@ATNG8:01658:05196
GATGGTAGCACACGAGATCTCATCGTACTCATTCGTTTCGGAAGAGACAGGTACGTTAATAGTTAATAGCGTACTTCTTTTTCTTGCTTTCGTGGTATTCTTGCTAGTTACACTAGCCATCCTTACTGCGCTTCGATTGTGTTCGTACTGCTGCAATATTGTTAACGTGAGTCTTGTAAAACCTTCTTTTTACGTTTACTCTCGTGTTAAAAATCTTGAATTCTTCTAGAGTTCCTGATCTTCTGGCGCGTATGTATGTCGCCTACCATTGACCCTCTAGAAGTCT
+
;5595;<=@ABB99666;=CC@BADECCCCBB@AAAD?CC@C?CCCCDCB>AB@;:6:<@CBD@C?ABCCCBBBB?BBCCB1BA8@@@A:ACAA?BB@;?A098==<>:??>>>;;;<>>><A=BA???@@@=AAAA687??<;;;>=???====:=@@6;;;@;;;;B>==@A3;:;;;/;9>;?@BBB/>>889*8<=::79;761/<<<+;////=6=4??<@@@<;;>=B=>>>?;;7;?>:==;;;;;;AB988=<=+//716716877(7;=::616;//
@ATNG8:01668:05171
GATGGTAGCGCGACGAGCGTAGACCCAGAAGATCAGGAACTCTAGAAGAATTCAGATTTTTAACACTAGAGTAAAACGTAAAAAGAAGGTTTTACAAGACTCACGTTAACAATATTGCAGCAGTACGCACACAATCGAAGCGCAGTAAGGATGGCTAGTGTAACTAGCAAGAATACCACGAAAGCAAGAAAAAGAAGTACGCTATTAACTATTAACGTACCTGTCTCTTCCGAAACGAATGAGTACGAGAGTCAGAGCAGAGCTACATCGACCTCTAGAAGTCT
+
777:3-----///;8;9/////;::5;<<9>5555<7;5:9;99:;0334828:;33333$34888<;8883333&3355555$5949.555'5<<;@BB;9;?:;50-0@;<;:0/0?;@CCCCC@?@;;<C@ECCC?:::C::9C>B?B;:68<:::::A?777>;;6>>:??A8?@@?@9;66055657+6==@????@>>>=@;@?8838;>>CBB@CAABBED@D?BBB=AA@499@<==889;;:?>@?:9::::?BA::6:;///7;996:9189:7
@ATNG8:01675:05215
GATTAGAGAGAGCTCTCTCATCGTACTCATTCGTTTCGGAAGAGACAGGTACGTTAATAGTTAATAGCGTACTTCTTTTTCTTGCTTTCGTGGTATTCTTGCTAGTTACACTAGCCATCCTTACTGCGCTTCGATTGTGTGCGTACTGCTGCAATATTGTTAACGTGAGTCTTGTAAAACCTTCTTTTTACGTTTTACTCTCGTGTTAAAAATCTGAATTCTTCTAGAGTTCCTGATCTTCTGGTATACACACTCGCTCGCTACCATCGACCTCTAGAAGTCT
+
969;FDDCBDDDCAAACFCDCCCBBBCCBB>ACDD>@@?@@CCCDDBB?BCCBB>B>BBBB?B;??BBBCCBB>BBBBB1BB>@ABB>BBBB>BBB>BB587ADCC?ABBB?>>>:>AA:@:@@???>>>;??@@7;;>>>>>>=>AAA;;;>;8:8<@A;A9>>>AA??>?9?===<1<38166665'7=////)//////97-/*/<:<,<;@??;?=@@=B@=>;;;<@<??@@??:=<@<??@@@@@@@??@<<=@@>>><>AABBA;888;>>8>AAA
@ATNG8:01642:05256
GATGATATATGCACGCTCTACCAGAAGACTCAGGAACTCTAGAAGAATTCAGATTTTTAACACGAGAGTAAACGTAAAAAGAAGGTTTTACAAGACTACACTGTTAACAATATTTGCAGCAAGTACGCACACAATCGAAGCGCAGTAAGGATGGCTAGTGTAACTAGCAAGAATACCACGAAAGCAAGAAAAAGAAGTACGCTACTTAACTATTAACGTACCTGTCTCTTCCGAAACGGAATGAGTACATAGATATACGTATAGCTACCATCGACCTCTAGAAGTCT
+
444455955559555<5555505>;)/0//9778=;@AA@@BB@??:?;<===@AA@/@?A>>?@??;;=<5<;95555$5<49.555&5557<55555/////)/)/7177880433:55.5<:99555<:<8::::0449????A>A=ABB=BCBABAAA>AA@??>>B?<:::0/0=??7=:A=AAAAA/AA<@;;:?;=---06)--36/6167?>=9?@===<=9?8>??989188;>ABBCCCCBCA>>DDAAAAAA???@B;A8::==:=@?BCD;>:::
@ATNG8:01660:05267
GATGGTAGCTATACGTATATCTATGTACTCATTCGTTTCGGAAGAGACAGGTACGTTAATAGTTAATAGCGTACTTCTTTTTCTTGCTTTCGTGGTATTCTTGCTAGTTACACTAGCCATCCTTACTGCGCTTCGATTGTGTGCGTACTGCTGCAATATTGTTAACGTGAGTCTTGTAAAACCTTCTTTTTACGTTTACTCTCGTGTTAAAAATCTGAATTCTTCTAGAGTCCTGATCTTCTGGGTCTCTCTCTCACGCACTATCGACCTCTAGAAGTCT
+
0//<6<@@?@@CCCCCBBCCCCCACABBCE@@?@CCE>BB=B?CCCACCC@CCABB?B=A?AA?B?BAAAABBBB>AABBB1BB>@@@B;BBBB>B==:<B587BBBB?AAB@??@@:@AA;A;===>;;;A;CAAA7;;======AAC@@;==A;@@@;@@:>:>>@>>>>>?:>>?AA6A:=699777(8=///(/66///;:<=18988(8>@??;?=AA=>>><::8>;AA>?8719;;;1<>=>>>>>C>>>A>>>??A@@@@<@@@A@A:>888
@ATNG8:01630:05408
GATTAGTATAGAGCTCTACATAGTACTCATTCGTTTCGGAAGAGACAGGTACGTTAATAGTTAATAGCGTACTTACTTTTTCTTAGCTTTTCGTGGTATTCTTGCTAGTTACACTAGCCATCCTTACTGCGCTTCGATTGTGTGCGTACTGCTGCAATATTGTTAACGTGAGTCTTGTAAAACCTTCTTTTTACGTTTACTCTCGTGTTAAAATCTTGAATTCTTCTAGAGTCCTGATCTTCTGGATATGAGTGACTCGTGCATCGACCTCTAAGAAGTCT
+
;66:;:;=ABBBCBBDCCCCBBDB@@@B@B?A@@C>BB@C@@?::8@@;??=<>:@,0/89595;;<>>00/=+//;;;;+36,.288::+7333,338388*//.8..(.557555>58;C=B;>?@::///6::;<6?BBB===?@@?>>==:;5::;5:?;?<??A;;9<99469:::.<6<8;;;;;+89799.6-----2/.2+...&...(.72727737;;<5./.2888978-//9699;;@;:;??>;;:76799:===7<:6617606636
@ATNG8:01642:05402
GATGGTAGGACGAGCGTCTGAGAGGTACTCATTCGTTTCGGAAGAGACAGGTACGTTAATAGTTAATAGCGTACTTCTTTTTCTTTGCTTTCGTGGTATTCTTGCTAGTTACACTAGCCATCCTTACTGCGCTTCGATTGTGTGCGTACTGCTGCAATATTGTTAACGTGAGTCTTGTAAAAACCTTCTTTTTACGTTTACTCTCGTGTTAAAAATCTGAATTCTTCTAGAGTTCCTGATCTTCTGGTGAGATATGCATGATATCGACCTCTAGAAGTCT
+
96;<8<?D8@@5554444544<5506==>>@@:@???5>@<?>BBABAJJABBB;;7:;ACCC@C@BBB<?00/:377777'///(4;;>5>=>>8<66.59.55:::>?BAAAAAAA;>>A5;6;@@@BBAA=AAAA=BBC;;:CBBC@@ACCBB?;;:?BA?A>AABBBBIDC>B;;;;;*<>A5;;BBB0BBCCC7;;<:??::5<;<<<<*<@@@<=B6:;=:;::::A?B?AA@AAA6:9B=A@BA;;;?A?>:9:@@??@??<@@@AAB?B???
@ATNG8:01669:05406
GATGGTAGGCGAGAGTGAGACGCAGTACTCATGTTTCGGAAGAGACAGGTACGTTAATAGTTAATAGCGTACTTCTTTTTCTTGCTTTCGTGGTATTCTTGCTAGTTACACTAGCCATCCTTACTGCGCTTCGATTGTGTGCGTACTGCTGCAATATTGTTAACGTGAGTCTTGTAAAACCTTCTTTTTACGTTTACTCTCGTGTTAAAAATCTGAATTCTTCTAGAGTTCCTGATCTTCTGTGTGCGCTACAGTCTCTCTACATCGACCTCTAGAAGTCTATCACCGATCCC
+
444;6;:A<;<<=;;<><<?6666>====>>CCBE=BC@CACGCCBCCAAAAA@@C@CBBBAD?BB999;>=>699888'//)/666.6<;?<@@@28:4999;;;7;;@BBBCB@BC>;?;:::?@;;;;>>>>7;;BEEG>>==>B???@B;===7;;;>=??;;;@;;:;<::::-99;789:::+6---3,3---66587:-5555$233..(.244,2...366062696555)..3333577777::;:88=///:33/--33----;;;-36;6669//(/6266,
@ATNG8:01631:05459
GATGGTAGACATATCGTACTCTCTGTACTCATTCGTTTCGGAAGTAGGAACAGGTACGTTAATAGTTAATAGCGTACTTCTTTTTCTTGCTTTCGTTGGTATTCTTGCTAGTTACACTAGCCATCCTTACTGCGCTTCGATTGTGTGCGTACTGCTGCAATATTGTTAACGTGAGTCTTGTAAACCTTCTTTTTACGTTTAACTCTCGTGTTAAAATCTGAATTCTTACTAGAGTTCCTCGATCTTCTGGGTCTACGCTCGTCGCGCTACCATCGACCTCTAGAAGTCT
+
44493;:@CCCA<<>=>>=AAACCC>CCB@<?9>9>8*33-/)////)/)/883::BBC><7888;8C8CB=<9885805=C=C*;95:;;93;/0)/)/.3...)2777;;5;778<<9:75@C;B=<==9:77:7A>>>;;;8?987;;=;;=7552,225355/72555:999::/5222(2.7156666'6=?AA9A<??;<;AA==:=@@2?>>=:5:5:9,//;;<=AA=C7;889:9957222'*****-2355688997779488988=<;;<BAA=AA>=
@ATNG8:01632:05459
GATATAGTCTATAGTACTCATTCGTTCGGAAGAGACAGGTACGTAATAGTTAATAGCGTACTTCTTTTTCTTGCTTTCGTAGGTATTCTTTGCTAGTTACACTAGCCATCCTTACTGCGCTTCGATTGTGTGCTTACTGCTGCAATATTGTTAAACGGTGAGTCTTGTAAAACCTTCTTTTTACGTTTACTCTCGTGATTAAAAAATCTGAATTCTTCTAGTAGTTCCTGATCTTCTGGGGATATCATCCAAGCGAGCTACCATCGACCTCTAGAAGTCT
+
//79<:=69996;<<<9;955.555.55494;=;@?BA;>85---(--8:)3044>9888::144===+==7<::;299///06//(///(33333343338887542331;173239;55.5252.5......35559;:::92855.76(--(--(----//5.5<<<<0<5:266>>>):9999)55999;;////399999%9::;;7<1657:66-,,,506(,,:9::466>??0;9655,,,(,(,57:;<4457544994.4:::<<7:;==
@ATNG8:01639:05425
GATGGTAGAGAGAGCTCTCTCATCGTACTCATTCGTTTCGGAAGAGACAGGTACGTTAATAGTTAATAGCGTACTTCTTTTTCTTGCTTTCGTGGTATTTCTTGCTTAGTTACACTAGCCATCCTTACTGCGCTTCGATTGTGTGCGTACTGCTGCAATATTGTTAACGTGAGTCTTGTAAAACCTTCTTTTTACGTTTAACTCTCGTGTTAAAAATCTTGAATTCTTCTAGAGTTCCTGATCTTCTGGGTCTACGCTCGTCGCGCTACCATCGACCTCTAGAAGTCT
+
///;7<=B@B;;5:9555<<<<<=AB<B@@AA;@;;;0:?:@=A@;@@>?495<;;8<?AAAA>A?BBBBCAA:@7;:===+::6;8881587;,3366.//(///(/995;68<;;>A>==><>:>>@887;:<@@@@=:;8@@@A::;@>>>=:96///6;<171:>><<<<==///=>@-;5:1;6@@@,==<<;,/,/<<<;:<<<1////'///(/80508A=A@A>>==<@:>>@>>>;>>??9>>>>;::?:;:B@@@;<;@<@<====3///===7=A>>
@ATNG8:01630:05563
GATGGTAGTACATGATAGACGACACCAGAAGATCAGGAACTCTAGAAGAATTCAGATTTTTAACACGAGAGTAAACGTAAAAAGAAGGTTTTACAAGACTCACGTTAACAATATTGCAGCAGTACGCACACAATCGAAGCGCAGTAAGGATGGCTATTGTAACTAGCAAGAATACCACGAAAGCAAGAAAAAGAAGTACGCTATTAACTATTAACGTACCTGTCTCTTCCGAAACGAATGAGTACGTGTGCGACGTGTCTCCTATCGACCTCTAGAAGTCT
+
9:;E;CDABBCCCCCCCCCD9;:CC@CCCACBBBAA?B@CCCCC?A>AA?B>BABBCDCC5C@CCCCCCCCBDD9>@9::::*;C>C=BAA9ADDBDCBBDCC@@=@;:;8;CC@CBDAAACCCCCC@@@EC@DBCC?CCBAABAA>B@CBB?BCCC?BBEABAABBB@BB>?>=:>@CCC=>>?8<<<==1?C?B?>>CBBB@<A<AAAA;@;@?BBC@CCCCCA@<@=?CB=A??<???AAAAB998?>CBBBABBB@A;ABBAA=>:=@????<@@>>
@ATNG8:01641:05548
GATGGTAGCTCTGCTCTGACTCTCGTACTCATTCGTTTCGGAAAGAGACAGGTACTGTTAATAGTTAATAGCGTACTTCTTTTTTCTTGCTTTCGTGGTATTTCTTGCTAGTTACACTAGCCATCCTTACTGCGCTTCGATTGTGTGCGTACTGCTGCAATATTGTTAACGTGAGTCTTGTAAAACCTTCTTTTTACGTTTACTCTCGTGTTAAAATCTGAATTCTTCTAGAGTTCCTGATCTTCTGGGTGCGCTCAGTCTCTCTACATCGACCTCTAGAAGTCT
+
956=8<B;;5;;@<BED;9:@@@?<<=<<<>>8<999044.55)599<<<<6::///:3939744.47;;;944444.488888$33-3344(389:2//--(-80///9793555;::=>0448.3-5944455;69988+//:99:=55455;888=-555.4329289::55/77)//<<<.<6:255555$55<<>3;;55555544.444&499995:344.44:::;=.3-333443-3/--(,,,,,,-77999444/7///////)/4443;7;998
@ATNG8:01655:05565
GATTAGTATATCGCGTCGCTATCCTGAAGATCAGGAACTCTAGAAGAATTCAGATTTTTAACACGAGAGTAAACGTAAAAAGAAGGTTTTACAAGACTCACGTTAACAATATTGCAGCAGTACGCACACAATCAAAGCGCAGTAAGGATGGCTAGTGTAACTAGCAAGAATACCACGAAAGCAAGAAAAAGAAGTACGCTATTAACTATTAACGTACCTGTCTCTTCCGAAACGAATGAGTACTATAGACTATCTGAGACTACCATCGACCTCTAGAAGTCT
+
966;?CECCBCCCD@AABBADDD?BBB@CCCCBA?A>BBAB@BB>BA>A>BBBBBBBB3B?CAACCCCD>>>7=;=>>>@0@A@B5;<;6<CDACCBBEDDDC>@>@B?CCD<??BBCCECCBBBABDCD=ABCC<BBBBBBAB?C@C??=@BBBBAAA?CCAAAA?CD=>>>799ABB>B@@<AAAAA/AA<@;;;AAABA;>;>>>>1616>???@BDBBBBB?B?AEF>D@@>????ECCA@@AAA>>>ABAACCCDAAB@BBABAA>ABBB@@:?666
@ATNG8:01642:05632
GATGGTAGTATCTGTCTACGAGAGCCGAAGATCAGGAACTCTAGAAGAATTCAGAATTTTTAACTTCGAGAGTAAACGTAAAAAGAAGGTTTTACAAGACTCACGTTAACGATATTGCAGCAGTACGCACACAATCGAAGCGCAGTAATGATGGCTAGTGTAACTAGCAAGAATACCACGAAAGCAAGAAAAAGAAGTACGCTATTAACTATTAACGTACCTGTCTCTTCCGAAACGAATGAGTACGAGAGAGCACACGTGTCTACATCGACCTCTAGAAGTCT
+
;55:7;ABCBCD:66>>=<B@@@@@=;;5:B;;8?4817=;3339377274//--(-999'83--*-;889<9<;5::@AAAB0:;8;=BBB7BAB=ABBCACBAA?@@CCCCBB?AAABDCCBABBBBBBBC?CAA@>@==>CAAA:>>@8:6:@>?>AAA=CCA@@@<@@:?==8<>888-5996<>>>>/:=9=///9@BBD<B<>>>?5;5;=BCB@CC@??AA=A?AAA=BAB>ABCBECCCBBAAA>BBBBBBB>>????AAAA==;>>@@??<@??@
@ATNG8:01663:05650
GATGTAGATACTCGCTGATACACCCAGAAGATCAGGAACTCTAGAAGAATTCAGATTTTTAACACGAGAGTAAACGTAAAAAGAAGGTTTTACAAGACTCACGTTAACAATATTGCAGCAGTACGCACACAATCGAAGCGCAGTAAGGATGGCTAGTGTAACTAGCAAGAATACCACGAAAGCAAGAAAAAGAAGTACGCTATTAACTATTAACGTACCTGTCTCTTCCGAAACGAATGAGTACGAGAGAGCACACGTGTCTACCATCGACCTCTAGAAGTCT
+
>:?>D@@ACGCCAABCBBCBBBCD>CCC>ABCB@@=@?ABB@??B@BB?A?AA???BDD3B@BBDCCCBB?>>7=;@BBCC2CB?B8<<<7;DE@BAAACCCCB?B@CC?BAB?BBBABCBCDCCCCCBCC?C@>>9????AA@@=A?BBB?BCDCBBBB?AAAAAA=BB?>>>=@@@@>8;;;5;AAAA/AA<A;::AAAAA:=:=@BB7:6:@@@@?A????AA=@>ACC>D@@=@CBBFBBB?@;??@BBC:::>>8889<=A677::5:>>AAA<A===
@ATNG8:01640:05753
GATGGTAGATACTCGCTGATACACCCAGAAGATCAGGAACTCTAGAAGAATTCAGATTTTTAACACGAGAGTAAACGTAAAAAGAAGGTTTTACAAGACTCACGTTAACAATATTGCAGCAGTACGCACACAATCGAAGCGCAGTAAGGATGGCTAGTGTAACTAGCAAGAATACCACGAAAGCAAGAAAAAGAAGTACGCTATTAACTATTAACGTACCTGTCTCTTCCGAAACGAATGAGTACGATGAGAGAGCTCTCTCTACCATCGTTATCGGAAAGTCT
+
99;D@CCCDCCBBBCCCCBBAABBD=AAA?CCCC@@<@?BBBBAAA>BB>C>A???BCCC3B?BABBBBBBBCC9?<;::::*;C@F5;<<*9BD?DBBBGCDA?=@?AA?BBB>B@AABBFDDCCDDBBA@>@CBB>B@BBBBAA?B@FAB>ABBBCBBB?BBABBC>BB?@@?:>?999+9;;9:;;;;+9>;A;;;DHBBB7;7;??D3838>A@A@BBBBA@@6:4:AA=ABB@BBBDBBBBB999@AAAAA>>=>@>>>><@===@=>>>A<??6:;=>
@ATNG8:01649:05734
GATGGTAGGAGACACGTCGCACACGTACTCATTCGTTTCGGAAGAGACAGGTACGTTAATAGTTAATAGCGTACTTCTTTTTCTTGCTTTCGTGGTATTCTTGCTAGTTACACTAGCCATCCTTACTGCGCTTCGATTGTGTGCGTACTGCTGCAATATTGTTAACGTGAGTCTTGTAAAACCTTCTTTTTACGTTTACTCTCGTGTTAAAAATCTGAATTCTTCTAGAGTTCCTGATCTTCTGGTGAGATATGCATGATGCATCGACCTCTAGAAGTCT
+
0//:397949<<@BAA@BABBBBBBECCC;:;ABCAC:@@<?=@BCEECC?@?@??<??AAAC?B?BBBBBBBBB?AAABA2@A:??><38>AB?BBB?AA?BAAABA<???;;==>:=>C=A:==BBB>>><>>@A6<<?777====>>>>>?C7;;;:>>:><>@GBAA===778778,78>988888(6=///*/7=///8659-8575'2565::::??367=?>??;>;>B>>>A7::A<=663,,,2,,,2226///;99;A9??>?<<49=>=
@ATNG8:01720:05129
GATGGTAGTATCTGCACACTCTGTCCAGAAGATCAGGAACTCTAGAAGAATTCAGATTTTTAACACGAGAGTAAACGTAAAAAGAAGGTTTTACAAGACTCACGTTAACAATATTGCAGCAGTACGCACACAATCGAAGCGCAGTAAGGATGGCTAGTGTAACTAGCAAGAATACCACGAAAGCAAGAAAAAAGAAGTACGCTATTAACTATTAACGTACCTGTCTCTTCCGAAACGAATGAGTACACACTCTCATATGACACTAATCGACCTCTAGAAGTCT
+
456>:>CCCCCCBCCCBCBCCCBBB?CDD?BBBC@@>@@AAABCBB@BB?A@BBC>????1>=BBBAAAADDCC>><;;;;;*;B=A=AAA7ACC?CCCBCBCBB@B@CD@B@@=@@DBCCCCCCCBBBCCC@CCBB?BBBBBBAA<@=A::8:BCBCCBB?BBBBAA>??899:3:=>>=5<<<;888988%/97:///;9?AB<A=A@@@7;6;=A@@?AAA@@BB<?<?@@9@@A=ABBBCBCCCBBC@@>>>>>BBBBBCC@@ABBB@:9:CCC?C:97
@ATNG8:01683:05207
GATGGTAGCGAGCGAGTGTGTATACCAGAAGATCAGGAACTCTAGAAGAATTCAGATTTTTAACACGAGAGTAAACGTAAAAAGAAGGTTTTACAAGACTCACGTTAACAATATTGCAGCAGTACGCACACAATCGAAGCGCAGTAAGGATGGCTAGTGTAACTAGCAAGAATACCACGAAAGCAAGAAAAAGAAGTACGCTATTAACTATTAACGTACCTGTCTCTTCCGAAACGAATGAGTACAGAGTCAGAGCAGAGCTACATCGACCTCTAGAAGTCT
+
445>8;>A@B9944999:<@AA@BA:;<<:>>?><@5:278889:@6@>4?<==999999*5<ACA@@CBBFDE=BA;;;;;*;A@D=CCA9ABA=ABBBBDCBA>A>@@<@AC?AAACABBCDCCCCCBBCAEECC?AA@?CBBB@BABBB@BCCCCCCB@BCBAA@@CC@BBB998@?>8>995:CEDD/CD@DAAADCA;;7;<@AAA:=:>=BBC@CAA@BBB>A>@FF?FCC>??ACCCCCAABBAAABBBCDBBBBBBB?AAAD;A@>>==:>888
@ATNG8:01691:05319
GATGGTAGCGCGACGAGCGTAGACCCAGAAGATCAGGAACTCTAGAAGAATTCAGATTTTTAACTCGAGAGTAAACGTAAAAAGAAGGTTTTACAAGACTCACGTTAACAATATTGCAGCAGTACGCACACAATCGAAGCGCAGTAAGGATGGCTAGTGTAACTAGCAAGAATACCACGAAAGCAAGAAAAAGAAGTACGCTATTAACTATTAAACGTACCTGTCTCTTCCGAAACGAATGAGTACGTGTGCGACGTGTCTCCTAACATCGACCTCTAGAAGTCT
+
445=:>BDCBBBBCCCB@CA;;9@@4@BB@CBCC::4::;;@=99<6::6?<79777777$71;=>BBBBB?@@:99;ABC>+BC=A=@@@*95:;>>;@==?>C@C@AA=AAA=AA@?AIECCCCDDGBAA@BB@?<??A?@?AA>A@C@?=?A@@ABAB?BD??>B?>><=B>5=8=?C08556;==>>/;;7:AAB;:7<>18167:=088)8<9:9@FC>====7<6377)337/737?;===85889>>8887999;078:=>>><=<:<<:;8=;@556
@ATNG8:01699:05301
GATGGTAGCGCATATCAGCGCAGCCCAGAAGATCAGGAACTCTAGAAGAATTCAGATTTTTAACACGAGAGTAAACGTAAAAAGAAGGTTTTACAAGACTCACGTTAACAATATTGCAGCAGTACGCACACAATCGAAGCGCAGTAAGGATGGCTAGTGTAACTAGCAAGAATACCACGAAAGCAAGAAAAAGAAGTACGCTATTAACTATTAACGTACCTGTCTCTTCCGAAACGAATGATTACGTGTGCGACGTGTCTCCTACCTTCGACCTCTAGAAGTCT
+
ABBB?B9:;BDCCCCCBBCDDCCCC>CCC@DDCCCC>?>?BCCBBB>BB>B=@BCCCDDD2C@CGCEECCCCCB9>>99999*;A@B5<;;6;EEAECCBDDCBB?A???<?CB>BB@@ABBCCCCCBCCCC@DCCC<??BABBA@>BACBB?BBFBBBBB@BBB@@@>BC?B@@677BBC9BBA>@@@AB2AC@B>>>CDDDC;C;?::8:=8<@CCC@CCBBACC8::9BC>GBB?BBBB@ABBBBAA@CCAA@BBBBC>BB>:>688@@=?>>ABA=A===
@ATNG8:01715:05317
GATGGTAGCACACGAGATCTCATCGTACTCATTCGTTTCGGAAGAGACAGGTACGTTAATAGTTAATAGCGTACTTCTTTTTCTTGCTTTCGTGGTATTCTTGCTAGTTACACTAGCCATCCTTACTGCGCTTCGATTGTGTGCGTACTGCTGCAATATTGTTAACGTGAGTCTTGTAAAACCTTCTTTTTACGTTTACACTCGTGTTAAAAATCTGAATTCTTCTAGAGTTCCTGATCTTCTGGGTGCGCTACAGTCTCTCTACCATCGTATCTCAGGAGTCT
+
966@:>CCCDCBBBCCCCBBDDDBDBCCBCAA?ACCC>CC@B@BCCBBBC?CCCCC?B?BBBB>B?BBBB@A@BB?BAAAA1BC?B>>>8?DAB?AAE?DC5::9CCC?BDBBDC;;7;>>:=;A???<;;<;AA=<688@@;;<>AABAA?=;;;8:8<@A=A9>@>>?==<>6=<@??2@;@:=8===,==99=,--3---696929@>>.>=<;;799?@:>>>>A@@;?;?A@@??:>=>A:;;;A?>>>?>>=BBBB===9=667=@@@>B=;7=<:88
@ATNG8:01678:05360
GATCGTATATCTATGTACTCATTCGTTTCGGAAGAGACAGGTACGTTAATAGTTAATATGCGTACTTCTTTTTCTTGCTTTACGTGGTTATTCTTGCTAGTTACACTTTGCCATCCTTACTGCGCTTCGATTGTGTGCGTACTGCTGCTATATTGTTAAACGTGAGTCTTTGTAAAACCTTCTTTTTACGTTTACTCTCGTGTTAAAAAAACCTGAATTCTTCTAGTAGTTCCTGATCTTCTGGACGACGCGCAACTGACACTACCATCGACCTCTAGAAGTCT
+
;;=>A@@BCBBBBCBBBBAA;9265>>4<;050399=3847?<;;8*0*/6770506///867=?A<?????+:?::9==*//9//(/(383772888;==6;58688(//(/.8(.).777;/856?<99179////.....33879@@<=:169+52'2227925222'22252&2+2+22222$29533,33/..356::-777875"239685:.33487:----808)--973328;768833388///(///9:==:=><=AA@@@8::@@@@=@<;;
@ATNG8:01704:05327
GATGGTAGCATCATGCATATCTCACCAGAAGATCAGGAACTCTAGAAGAATTCAGATTTTTAACACGAGAGTAAACGTAAAAAGAAGGTTTTACAAGACTCACGTTAACAATATTGCAGCAGTACGCACACAAATCGAAGCGCAGTAAGGATGGCTAGTGTAACTAGCAAGAATACCACGAAAGCAAGAAAAAGAAGTACGCTATTAACTATTAACGTACCTGTCTCTTCCGAAACGAATGAGTACGTGTGCGACGTGTCTCCTAATCGACCTCTAGAAGTCT
+
;66?:@BCBCBBCCBBB@A@BBCCC@BBC@CFDCAA>@?BBCCCBB?BB?B?BBBCCCCC3C?BBBBBDCBBBC=A=:;;;;*;C>C5<;;6;CD@CCCCBBBBD@D@??=?AA<??ABBBCBCCBA@?;000*00//)//689:;:5<:<;;=?CCCDCAA>ABCBBB?9:399919>?AC<977988899(8@:?;;;DAAAA:=:=?AA7:7;>BAB@CAA@A??5:6:B@9B::5:AAABBBDBAAAA=B@@@@@???=@@<@@@@A<===@AD<AA;;
@ATNG8:01706:05355
GATGGTAGCATCATGCATATCTCACCAGAAGATCAGGAACTCTAGAAGAATTCAGATTTTTAACACGAGAGTAAACGTAAAAAGAAGGTTTTACAAGACTCACGTTAACAATATTGCAGCAGTACGCACACAATCGAAGCGCAGTAAGGATGGCTAGTGTAACTAGCAAGAATACCACGAAAGCAAGAAAAAGAAGTACGCTATTAACTATTAACGTACCTGTCTCTTCCGAAACGAATGAGTACTATGTCTTCCGAAACGAATGAGTACTATGATCGACCTCTAGAAGTCT
+
;99E;GC@BCBBDCCCCBBCCCDBB?BBB@CCCC@A?A@BBAB@AA>AA<?>BBBAAA@B2B?BBBCCBBAABD9?9::999*;C>C5;::09AD@CBBBDCCBB?B@CB@CCB>ABBBCAAADCCBCBBBC@CBBB?BBBBAAAB>CAD??=@CCFBABB>AACBBB?BB>>>>499@@?8?;;;>>EDD/??;?;;;AAA@?9?<A@@@7868CBBB?B@??@CC7999BC=BBB?BBBBBBBBBBBB??<@<AAB:@;:7:A>>>>>CAA@BBCA>><>>@@==:>?>>
@ATNG8:01682:05372
GATGTAGTGTGTCTCTGAGAGTAGTACTCATTCGTTCGGAAGAGACAGGTACGTTAATAGTTAATAGCGTACTTCTTTTTCTTGCTTTCGTGGTATTCTTGCTAGTTACACTAGCCATCCTTACTGCGCTTCGATTGTGTGCGTACTGCTGCAATATTGTTAACGTGAGTCTTGTAAAACCTTCTTTTTACGTTTACTCTCGTGTTAAAAATCTGAATTCTTCTAGAGTTCCTGATCTTCTGGGTCTCTCTCTCACGCACTACCATCGACCTCTAGAAGTCT
+
444:<@AABDCA<<>>CBABCBBBB@@@@@@=A;;;;C@F@BABCCDEBBCBBB797;BBA?BAA@ADCCCBC?BADDD3CC=AADD=BBCC?CBB=AA6;:@BBDACCCBBBBC@BCC?C@CCBBBBBC?CBBB?BBCCBBB::;BCCAAAC?BCC?CC?C?BBBCBBBBA=@::::6:=B>;::::*:ACCD>BBCCCBBBAA<@??@0@BBCC@C@BB@CCCCCBC@C@BBBBBC?CBCC?CDBBBAACCCBBBBBBBBC?CABBBC@AAABBB@B@@@
@ATNG8:01685:05384
GATGGTAGTATCTGCACACTCTGTCCAGAAGATCAGGAACTCTAGAAGAATTCAGATTTTTAACACGAGAGTAAACGTAAAAAGAAGGTTTTACAAGACTCACGTTAACAATATTGCAGCAGTACGCACACAATCGAAGCGCAGTAAGGATGGCTAGTGTAACTAGCAAGAATACCACGAAAGCAAGAAAAAGAAGTACGCTATTAACTATTAACGTACCTGTCTCTTCCGAAACGAATGAGTCACACTCTCATATGACACTAATCGACCTCTAGAAGTCT
+
559B:>CA@@@;;;;;666>>E>BC?B@@?99:A;;297>=?@?@A;@>6:39?=>@@@?1=<?@?897<;778*9?@>===(9@;>4??A3A?A=ABBCCCBAA@B?BC@EBB?AA::;BBBBCCCCDFBB?A:;:;?:::@@?@;@>A;:49A@?ABBB?CCCCBB>AA????=A?9::28<;878889(6=199:;==AAB=?<??>>5;5;=AAA?ABBBBBB@D?BBC>CBB?BBDBBAACCCCA>>@@AACAAAAAA<AABAA<>>?ABD:>>==
@ATNG8:01696:05413
GATGGTAGGACGAGCGTCTGAGAGGTACTCATTCGTTTCGGAAGAGACAGGTACGTTAATAGTTAATAGCGTACTTCTTTTTCTTGCTTTCGTGGTATTCTTGCTAGTTACACTAGCCATCCTTACTGCGCTTCGATTGTGTGCGTACTGCTGCAATATTGTTAACGTGAGTCTTGTAAAACCTTCTTTTTACGTTTACTCTCGTGTTAAAAATCTGAATTCTTCTAGAGTTCCTGATCTTCTGGTCTGCGCTGATATGCGCTACCATCGACCTCTAGAAGTCT
+
0//<6::=6@B9666>==;?;@?@=@BBBCCC>C;;;0:@;@=BCCCCDC@CCCCC?B@CCED>@?@BBBBBBBC?BBBBB3BC?BCCC=AABB:;;C?CD:;;;CCC@CCCBCDCC@CBA?C@CCBAAAB@;>?A@;@@BBCBBBCBBBCCBBA?CCC>AA?B?BBCBBCCCD@BCCCC;CBD>BBABA2BCCCC?BAAABBCBCC>BBBB0A@@@B?B6;;?BBAEBBB?B?BBBBBB?BBB?BBAAABABBCCBBBBBBDBB?BAAABB@BABBBA>A???
@ATNG8:01697:05370
GATGGTAGCGCATATCAGCGCAGCCCAGAAGATCAGGAACTCTAGAAGAATTCAGATTTTTAACACGAGAGTAAACGTAAAAAGAAGGTTTTACAAGACTCACGTTAACAATATTGCAGCAGTACGCACACAATCGAAGCGCAGTAAGGATGGCTAGTGTAACTAGCAAGAATACCACGAAAGCAAGAAAAAAGAAGTACGCTATTAACTATTAACGTACCTGTCTCTTCCGAAACGAATGAGTACGATGAGAGAGCTCTCTCTACCATCGACCTCTAGAAGTCT
+
BBCC@CDCCCCBCDDC@@@@ACCEG>DA@=??;>>>*0+/;>@?AA?:9391899;6DDD1@?ACCCCCBBBHG>C@;;;;;*;C>C5;;;6<CD@CBABCCBBB?A?BB?CCC?AABBCBBBBCBBBCCA@;@@;;6;@@DBB@A=A?B;;7;@@CCCCA?CCBBBCAAB>ABB?BD???8=>>;::9999%:?;?:9:BB@@@<>;<;=>0818>CCC@CDBCBAA:@::;;09?@?BBCBBBBBBAAABBBD?????>=>>>>=B??;;;<@@@@@@<?>>>
@ATNG8:01698:05412
GATGTAGGCACTGCGCACACATCCCAGAAGATCAGGAACTCTAGAAGAATTCAGATTTTTAACACGAGAGTAAACGTAAAAAGAAGGTTTTACAAGACTCACGTTAACAATATTGCAGCAGTACGCACACAATCGAAGCGCAGTAAGGATGGCTAGTGTAACTAGCAAGAATACCACGAAAGCAAGAAAAAGAAGTACGCTATTAACTATTAACGTACCTGTCTCTTCCGAAACGAATGAGTACTACTCTCAGAGACACACTACCATCGACCTCTAGAAGTCT
+
B=A@;;=:><=BCB==?<A@CCCB=CAB=ACA?@=9B9@BA;;9B?AA>A@AB???CCC2@>?>=>BBA=:?>6;;9:999(9@;@.555&5995;?;?BBB:;7:???=ACDABAAACGDCCCBCBBBA@<@@@?;????AACC>@=?::59A@@>>=B@DCBAAA@BB?AAB???;;;1::81:::::*8818888AAA?><><???B<A>AABBA>A;::CCC?B<AAC>C??<?AABB@;<@BBB???@@B==888==>A<<==;;:488877A:<9:9
@ATNG8:01709:05396
GATGGTAGTGTCATATGAGAGTGTGTACTCATTCGTTTCGGAAGAGACAGGTACGTTAATAGTTAATAGCGTACTTCTTTTTCTTGCTTTCGTGGTATTCTTGCTAGTTACACTAGCCATCCTTACTGCGCTTCGATTGTGTGCGTACTGCTGCAATATTGTTAACGTGAGTCTTGTAAAACCTTCTTTTTACGTTTACTCTCGTGTTAAAAATCTGAATTCTTCTAGAGTTCCTGATCTTCTGGATAGCGACGCGATATACTATCGACCTCTAGAAGTCT
+
;55<7<<CB;66<B;?A@@CCBABBBB@<<;?>=@@;3@@,0,/9<<<>@@CBA<B7?9?ABB<@<@>>=@:55?<;<>>>+=;7;:?>5>A@=8<=9*//)//;><>:??<;;@BB9;;@?B?CCDBCCCC@AA;;5;;BBA@@A@@?@?;9:><>??9=C?C@BBCB??@BD9>;;;;.;5;5;AAA?,=?999,59==@@BBAA29555$555>99;=>>:?>>>@?>;?;9::AAC=?@@=@??A@A@BADCBB???>>>>>?>@;?>@ABB?BCBB
@ATNG8:01709:05448
GATGGCGAGAGTGAGACGCAGTACTCATTCGTTTCGGAAGAGACAGGTACGTTAATAGTTAATAGCGTACTTCTTTTTCTTGCTTTCGTGGTATTCTTGCTAGTTACACTAGCCATCCTTACTGCGCTTCGATTGTGTGCGTACTGCTGCAATATTGTTAACGTGAGTCTTGTAAAACCTTCTTTTTACGTTTACTCTCGTGTTAAAAATCTGAATTCTTCTAGAGTTCCTGATCTTCTGGGCTGCGCTGATATGCGCTACCATCGACCTCTAGAAGTCT
+
:6:C;CCAAACCCCCC:9;CCCCBBB;;8<EGF?DD?A?ACCCCDD@BBBBB@D@CCBB@C@BBBBBABAA>ABDCD3??;<>>818BBC?CBC@BB?AAABAA>BAABBBB@=AAA:@;><<;;88:<@BAA;AAAA@@@@@@???@>>><>>><AA<@<@?<<<:::=8>;;;;/;:@:>>>?>/>>777.667///<99=:>AAA/>9979496<A;A>>????<@=@D@;;<877=@6;//-96--/:@@@;;7=6617766;<6:>?@==7=//-
@ATNG8:01680:05513
GATGGTAGTGATACAGATCAGACACCAGAAGATCAGGAACTCTAGAAGAATTCAGATTTTTAACACGAGAGTAAACGTAAAAAGAAGGTTTTACAAGACTCACGTTAACAATATTGCAGCAGTACGCACACAATCGAAGCGCAGTAAGGATGGCTAGTGTAACTAGCAAGAATACCACGAAAGCAAGAAAAAAGAAGTACGCTATTAACTATTAACGTACCTGTCTCTTCCGAAACGAATGAGTACGATGAGAGAGCTCTTCTCTACATCGACCTCTAGAAGTCT
+
;55>8=AABEDEA<<<;=BB::6??9==B?B@@@<<.3-38837394882789:738;;<)3.398888A<ABB9<9;:;;;$9@8C2999&99525<;>>AA?A;@=;;6:AA<?ACABBAAAAAACBC;;8;;;;@DAAAAAAD?G?;;;5:>>;?@;@9@@>>>@<@==A@>,//<<<3=@A:;:::::&:<89799;<99:<@<A>>>=@<>>BAA?A;::?>A;=387<6;771733>::@@?=;7375559:/-)-63---699765.5;;<9:8:>>>
@ATNG8:01687:05473
GATGGTAGCTCTGCTCTGACTCTCGTACTCATTCGTTTCGGAAGAGACAGGTACGTTAATAGTTAATAGCGTAACTTCTTTTTCTTTGCTTTCGTGGTATTCTTGCTAGTTACACTAGCCATCCTTACTGCGCTTCGATTGTGTGCGTACTGCTGCAATATTGTTAACGTGAGTCTTGTAAAACCTTCTTTTTACGTTTACTCTCGTGTTAAAAATCTGAATTCTTCTAGAGTTCCTGATCTTCTGGCAGACTCTCACACGCCTATCGACCTCTAGAAGTCT
+
A?@DADBAA;66BCBBCBA@ACBDCBA@?>54-4:::1::)/)/:779;;9:<:94.47445<7<764477//)/:699;;:'///(4899044557:::.44044:<:;9<A>>><<@;???693;A@@ABBA>AB;;9;CCCCCCCFCCBAAB?@<@AC=?@?B<?@D;;:;;9495559*5;@<59999(:9@@D:BAA>>55544.4444$4:::<8<8@B=?@@::8=:>9?==><:6:00+0000ABBBBAABBCC@CCB@??=:87773;4:987
@ATNG8:01695:05515
GATGGTAGAGTACAGTGTAGTAGACCAGAAGATCAGGAACTCTAGAAGAATTCAGATTTTTAACACGAGAGTAAACGTAAAAAGAAGGTTTTACAAGACTCACGTTAACAATATTGCAGCAGTACGCACACAATCGAAGCGCAGTAAGGATGGCTAGTGTAACTAGCAAGAATACCACGAAAGCAAGAAAAAGAAGTACGCTATTAACTATTAACGTACCTGTCTCTTCCGAAACGAATGAGTACTATAGACTATCTGAGACTACATCGACCTCTAGAAGTCT
+
B?;?8665;;=666>=>>?;;;=:926@@:>BBBAA=@=?988>?C?CD<=6/////;;;+9588-///66666.67:<<<<*:<49.555&5<<755559;;45297@@=@@A<A@@BD;:;CB@@@9;5>:==><;>888?A<A>B?B;;5:??>ABAB?A998@A>BC?BBB7B====39794<=ABB/?@<??@@@<;;=1918==A5;5;=AAAADA999878<9;:939//)///=::<B;;95557523389788:;<<<8899167...505582
@ATNG8:01714:05489
GATGGTAGAGAGACTGTAGCGCACCCAGAAGATCAGGAACTCTAGAAGAATTCAGATTTTTAACACGAGAGTAAACGTAAAAGAAGGTTTTACAAGACTCACGTTAACAATATTGCAGCAGTACGCACACAATCGAAGCGCAGTAAGGATGGCTAGTGTAACTAGCAAGAATACCACGAAAGCAAGAAAAAAGAAGTACGCTATTAACTATTAACGTACCTGTCTCTTCCGAAACGAATGAGTACGATGAGATCTCGTGTGCTATCGACCTCTAGAAGTCT
+
;66=:>CCCCCCCDCCCCGCBBBBB=BBB@BBAC::6:<??@A?;;;>>,0*0=>099:9'78<?@BC??>?@@8==;;99*5:5:.559&9@>@E?BCCDC@@=@=@C?CCC?BBCBCECCCBA@@@@@@?BBAA>BBBABBBB?C@B@@>@BABBBBC?BBBCBB@:94997.7:;;=5;32-577888%8:69:8:@>@FB;>;>AAA<A<AABBA?AACCCCC@D999C>BBB59:AAAABBCBB???B????>??;;;>>A>>>:=<<=;;8=;;;
@ATNG8:01727:05513
GATGTAGTGTCATATGAGAGTGTGTATCATTCGTTTCGGAAGAGACAGGTACGTTAATAGTTAATAGCGTACTTCTTTTTCTTGCTTTCGTGGTATTCTTGCTAGTTACACTAGCCATCCTTACTGCGCTTCGATTGTGTGCGTACTGCTGCAATATTGTTAACGTGAGTCTTGTAAAACCTTCTTTTTACGTTTACTCTCGTGTTAAAAATCTGAATTCTTCTAGAGTTCCTGATCTTCTGGACAGAGTGTGCAGATACTACCATCGACCTCTAGAAGTCT
+
666>;;@CCELCCICBABADDCDCCAA>9;7;CCA=BC@CABCBCCCC@CCCCC@C@CBBC?B?@A@@@@@@C<@@@@@,@B@:;;F?CBCD@CCEFHG;;;ACCBAGGCCCCCCBCBB?B@CCJBB;;;>B@@@?BBBCBBBCCAAACCBBE@EDD>BB?B?B@@@CBCII@C@@@@3@5;5;;;;;*;BCCE:;=DAAABAAA4;;;;*;??A?;@;@@<;;;DCCC@D@BCBCCC;<<CACIDECCBBABBB@@@@@@BB?BCAAAB@CBBBBB?BBBB
@ATNG8:01679:05531
GATGGTAGCATCATGCATATCTCACCAGAAGATCAGGAACTCTAGAAGAATTCAGATTTTTAACACGAGAGTAAACGTAAAAAGAAGGTTTTACAAGACTCACGTTAACAATATTGCAGCAGTACGCACACAATCGAAGCGCAGTAAGGATGGCTAGTGTAACTAGCAAGAATACCACGAAAAGCAAGAAAAAAGAAGTACGCTATTAACTATTAACGTACCTGTCTCTTCCGAAACGAATGAGTACCTCTCAGACGCTCGTATCGACCTCTAGAAGTCT
+
@BBC@BBBBBFDCCBBBCCCDBBCC@CCC?BBCD@A>@?BBCBBBB>B@=B>BCCBBBBB1B=BBBBCBBB>>>7><@@@BB5AB=C4::;.<BB?CBCBBBB;:6;?@@=@BB?BBBCCDEBBBBBBBCCC@DABB??>>=>??>:@@FCC?BBBBBBBB?BBBBBB?>>8?@@2999999+9981888988%8=9;856@>?AA:=:=<?A5:6:>A@@?AA???DC=A>ABA;A9:59BBBBBB?BBBBC???;::A@@CBBBAA=>>>BBC@>>>B
@ATNG8:01696:05535
GATGTAGCTCTGCTCTGACTCTCGTACTCATTCGTTTCGGAAGAGACAGGTACGTTAATAGTTAATAGCGTACTTCTTTTTTCTTGCTTTCGTGGTATTCTTGCTAGTTACACTAGCCATCCTTACTGCGCTTCGATTGTGTGCGTACTGCTGCAATATTGTTAACGTGAGTCTTGTAAAACCTTCTTTTTACGTTTACTCTCGTGTTAAAAATCTGAATTCTTCTAGAGTTCCTGATCTTCTGGTATACACACTCGCTCGCTACCATCGACCTCTAGAAGTCT
+
44499995556>596A;@@BBC;:<::/://)////)/;7=8??>>>DB?BBBBA<@<@AA@9B<CCCDCCBBA=;;;:::%;@=@9;;6:?BC8;9B?BC99;CBBC?BBCCDDCC@CBB?C?BBBBBABC@@@@A8;;BBCABABAABBBBAA=A;;8:A?A=@@BCCDC;;99BBBB7C5;5;;;;;*;B<<<099::>?CBBB?BBAB3BBBBB?B?BB>BBBAA;;6:=@>?@@@=?@D?CAB;;;@ABABCBDCBBBCC>AAA@AA79:BACD????C
@ATNG8:01686:05597
GATGGTAGTGATACAGATCAGACACCAGAAGATCAGGAACTCTAGAAGAATTCAGATTTTTAACACGAGAGTAAACGTAAAAAGAAGGTTTTACAAGACTCACGTTAACAATATTGCAGCAGTACGCACACAATCGAAGCGCAGTAAGGATGGCTAGTGTAACTAGCAAGAATACCACGAAGCAAGAAAAGTAGTACGCTATTAACTATTAACGTACCTGTCTCTTCCGAAACGAATGAGTACGTGTGCGACGTGTCTCCTACATCGACCTCTATAAGTCT
+
9:>?:>=====>>?CCB966<<<?@85958:>>A??7=499;:::95?>,0(/0/8=:::):6;>?=>=;;?@?40/0////$/;7>9BBB9CCDACCBCBBDA@=@@AA?AAA?@??CBBBCB;;;BB@@A<@@@@?AAAAA@@A?@;@00+0::;=?5878@@BBB?A@=ABA599@?:7878899:-7<=562C96777465::996;8=7;;A=;;998>>::678817--(---689>:<87372525557:56/5;9<<77773/..5574;777
@ATNG8:01691:05605
GATGGTAGAGTATCATGTGTATCTCCTGAAGATCAGGAACTCTAGAAGAATTCAGATTTTTAACACGAGAGTAAACGTAAAAAGAAGGTTTTACAAGACTCACGTTAACAATATTGCAGCAGTACGCACACAATCGAAGCGCAGTAAGGATGGCTAGTGTAACTAGCAAGAATACCACGAAAGCAAGAAAAAAGAAGTACGCTATTAACTATTAACGTACCTGTCTCTTCCGAAACGAATGAGTACTATAGACTATCTGAGACTACATCGACCTCTAGAAGTCT
+
456D;?CCBBBBDHH;;;ECCBBBC@@@@=@00/6>)/)/;;>??B>@@=@=999>===9(>9>@B;;9A/0/;1>0/////$/;4:2;;;0;>>8>B999>;00*/17:6;?B9;:<@B@AADDBBBCBBA@BBCC@CCDCCBAA>B?C;;7;AA@BBBB@CCCCCB?BC?BBB?B?999+333,337777$798374====::::<9=<>8>:>>BBC?;;:BBAC@C@CDC?DBC::9AABBBBHCCA?????@BD@@?BBBBBBB???<?AAAAC?BA??
@ATNG8:01725:05589
GATGGTAGCACGAGTCACTCATATCCAGAAGATCAGGAACTCTAGAAGAATTCAGATTTTTAACACGAGAGTAAACGTAAAAAGTAGGTTTTACAAGACTCACGTTAACAATATTGCAGCAGTACGCACACAATCGAAGCGCAGTAAGGATGGCTAGTGTAACTAGCAAGAATACCACGAAAGCAAGAAAAAGAAGTACGCTATTAACTATTAACGTACCTGTCTCTTCCGAAACGATGAGTACTGCGTCTCACTCTCGCCTACCATTGACCTCTAGAAGTCT
+
A<@C;BABB;55666=<<ACDB>>>266>9=<=996159@@@<<:>5::7@9;@<<=>?=+=9<=>A@@=<BBC;<8@;:::$55:;.599&9BB=BB@@>CC9;89<@??BBC?CCCCDCBBCCBCD<<;A>AABBADAACDDBB?B<@::6:@@@@??@<@?AA>@9>?<@@>6@:?7;-522+22555(5;778:=?=88::>8<7774;7==A@@=@??AA<=30,/0>6@000@@@CABBBB=@?>>>@BB???C>@=;60/)/0;6;=/77;28888
@ATNG8:01722:05697
GTTGGTAGAGAGACTGTAGCGCACCCAGAGATCAGGAACTCTAGAAGAATTCAGATTTTTAACACGAGAGTAAACGTAAAAAGAAGGTTTTACAAGACTCACGTTAACAATATTGCAGCAGTACGCACACAATCGAAGCGCAGTAAGGATGGCTAGTGTAACTAGCAAGAATACCACGAAAGCAATAAAAAGAAGTACGCTATTAACTATTAACGTACCTGTCTCTTCCGAAACGAATGAGTACCTCTCAGACGCTCGTCCTACCATCGACCTCTAGAAGTCT
+
44.59=>?BBCCCECGGCCCCCCBC=CCBAACCCC?B?BBB???A@CC@C?A@???AAB2B@CCBBBBBB?==3;<:;;;;*;A>B5;<<6;BCACCBBCCDCC>A>AC@CCB<@@@@BCCCCCCBBBAAD@CCBB?B?>>>??B@C@CAA?BCDCBAAB@BBBAAA@BB?999<>?@@@9A;;5;>>>?/>?<@;;;BBBBA:>;>>AA3818A???@BCBBBCC=?=?BB>CBE?BB???BB@>>=AAAC>>>AABA@;@@A>A::;@@=;:;@AA<????
@ATNG8:01690:05731
TATGGTAGATACTCGCTGATACACCCAGAAGATCAGGAACTCTAGAAGAATTCAGATTTTTAACACGAGAGTAAACGTAAAAGAAGGTTTTACAAGACTCACGTTAACAATATTGCAGCAGTACGCACACAATCGAAGCGCAGTAAGGATGGCTAGTGTAACTAGCAAGAATACCACGAAAGCAAGAAAAAAGAAGTACGCTATTGACTATTAACGTACCTGTCTCTTCCGAAACGAATGAGTACTGTATCTATGTGTGCGCTACCATCGACCTCTAGAAGTCT
+
:;>C?CCCCBBDCCDDCCCBBCCCC<B@@<>=<=00+06==?8:AD?BB=A>AAB;;;;;*<>ABAABABAAA@8<;;@A@7@B=@2:;949@C@CCBCCBDAA>A@AA>ABB?BBBBAAAAACCCCCCDD@DBBB?BB@@@AA@;A>C;;7;AAABBCC@CBBBAA?@A?@??:??=<@98733778787$798383;889===AA@<>=1818@===;>>>;;;=9=:?==2<<=9///==@@@=:6///7776:88877;//)/887<=8<<>:;;8=;;;
@ATNG8:01702:05745
GATGTAGATACTCGTGATACACCCAGAAGATCAGGAACTCTAGAAGAATTCAGATTTTTAACACGAGAGTAAACGTAAAAAGAAGGTTTTACAAGACTCACGTTAACAATATTGTAGCAGTACGCACACAATCGAAGCGCAGTAAGGATGGCTAGTGTAACTAGCAAGAATACCACGAAAGCAAGAAAAAGAAGTACGCTATTAACTATTAACGTACCTGTCTCTTCCGAAACGAATGAGTACTGTATCTATGTGTGCGCTACCATCGACCTCTAGAAGTCT
+
;5:BBECCCDBBBCCDBBBBCCC>CCB@DBBBCC@B?BACCCCB<BA?B?B@@@ABBB3B?BBB@ABBCBAC;>>9::::*;C@F5;;;6;EDACBBBDDDCB?B?BB?ACC=?>BBCCDEBBBBBBBBB@DCCC?ABAB@@@C>B?B??=@BBCCCCC?BBAABC@BB?878<>>BBD>B=>9<===>/>A<A876@AA::68<A@@@;>:==AAA>ABBBBBB@F?BBB=BDC?BABAACCCBB@AA@@A;@?@>>>@@AA<@=>>>A=AA@A?;6;///
@ATNG8:01708:05746
GATGGTAGTATCTGTCTACGAGAGCCAGAAGATCAGGAACTCTAGAAGAATTCAGATTTTAACACGAGAGTAAACGTAAAAGAAGGTTTTACAAGACTCACGTTAACAATATTGCAGCAGTACGCACACAATCGAAGCGCAGTAAGGATGGCTAGTGTAACTAGCAAGAATACCACGAAAGCAAGAAAAAGAAGTACGCTATTAACTATTAACGTACCTGTCTCTTCCGAAACGAATGAGTACTGTATCTATGTGTGCGCTAATCGACCTCTAGAAGTCT
+
;66>9=CCB@;66>BCCCCCBBBCB?BBB?@@@A::5:<?@?CDBB>AA?A>@@<8888+9<ABBAABBC@==4<>;;;;.9>7=8>>>0@@@8>BBBBDCBC@A>@@?@0000?@@BCEGBAA@@BAAB>ABBB8::BBBCBC@E@CAA?@DDCDCCCA@??BBB>AA?BCF99:BBD=A981/::::*:=7///99>FDD>D=>>>=9=8;;@A@=AAABABC?C?BBB;A??;??AAAAC???@9::@@?;;=AA>>>@78;??@=>==>>=5:;>>
@ATNG8:01718:05755
GATGGTAGATATATGCACGCTCTACCAGAAGATCAGGAACTCTAGAAGAATTCAGATTTTTAACACGAGAGTAAACGTAAAAAGAAGGTTTTACAAGACTCACGTTAACAATATTGCAGCAGTACGCACACAATCGAAGCGCAGTAAGGATGGCTAGTGTAACTAGCAAGAATACCACGAAGCAAGAAAAAGAAGTACGCTATTAACTATTAACGTACCTGTCTCTTCCGAAACGAATGAGTACACACTCTCATATGACACACTAATCGACCTCTAGAAGTCT
+
=66505<;99;65555:@;:=59:?:=4;.44:==@;?:<==45387<<8=688------$-(---86778988/7594444$497<.555&59949665;;:9=5>:>>=ABB?@@:9;;959@@<B>A?=<@0..<:....00?8;8;00)/:88:;=D@AAAB?A>@?<@A>6;;;828:9635555'6<:?AAAB>>>>9>99777.6/7<9:9=@<<<===8<7333(39:6;BBBBAAABBBB?@:::@@AA@BBABAB@CCA@?<@A@?=>:=555
@ATNG8:01742:05166
GATGTAGAGAGACTGTAGCGCACCCAGAAGATCAGGAACTCTAGAAGAATTCAGATTTTTAACACGAGAGTAAACGTAAAAAGAAGGTTTTACAAGACTCACGTTAACAATATTGCAGCAGTACGCACACAATCGAAGCGCAGTAAGGATGGCTAGTGTAACTAGCAAGAATACCACGAAAAGCAAGAAAAAAGAAGTACGCTATTAACTACTAACGTACCTGTCTCTTCCGAAACGAATGAGTACGATGAGAGAGCTCTCTCTACCATCGACCTCTATAAGTCT
+
///77>@CBBBB@:66<<<@@@AA:BAB>BB@9950504==555;8=:190--------$-38::=<<;;;=C9<8?A@@B2@A>A4;;;*;CB?CBBBEEEAA>BACC@BBC>AAAACCEEBBBCDCCBC>@???<AABBCCAA>A?BAA?ACCBBBBB?BCBBBB<?@:9999=>::::+:::3988888%8;8:857;???@8;79<>?8818=@@@?CBABAA@<@=?==5=9948>>ABBBCCBBB@;;???>;:;:::?><A=>=@?<=>>?AA=A>>>
@ATNG8:01737:05205
GATGGTAGTGTCATATGAGAGTGTGTACTCATTCGTTTCGGAAGAGACAGGTACGTTAATAGTTAATAGCGTACTTCTTTTTCTTGCTTTCGTGGTATTCTTGCTAGTTACACTAGCCATCCTTACTGCGCTTCGATTGTGTGCTTACTGCTGCAATATTGTTAACGTGAGTCTTGTAAAACCTTCTTTTTACGTTTACTCTCGTGTTAAAAATCTGAATTCTTCTAGAGTTCCTGATCTTCTGGAGATATCATCAGCGAGCTACATCGACCTCTAGAAGTCT
+
///<7<;?=C===@CCDDCCBBBDCCAA@BAA>;:;D<AA<@=ABCCCBC@CBBBC?D@BBCA=B=@B<<CCBBB?AADDE3CB8;:@@9@DBC@BAA?ABBDDECCC@CDCCCBBB@CBC?B=AAA;;;AA=A@@A<@ACCCAA?AACECCCCC@@@@>BC@C=@@B@@ABAD5;;;;;-;4:;::;:;*;:9>>6999A@>CCB@:>>>>,=@@:9699?>69:DDD;;7;;@??@@@=?@A=@?AA;AABCDCCCCCBB@@@BBBBBA>ABB???=@:::
@ATNG8:01735:05300
GTGGTAGAGTATCTGTGTATCTCCAGAAGATCAGGAACTCTAGAAGAATTCAGATTTTTAACACGAGAGTAAACGTAAAAAGAAGGTTTTACAAGACTCACGTTAACAATATTGCAGCAGTACGCACACAATCGAAGCGCAGTAAGGATGGCTAGTGTAACTAGCAAGAATACCACGAAAGCATGAAAAAGAAGTACGCTATTAACTATTAACGTACCTGTCTCTTCCGAAACGAATGAGTACGTGTGACGTACGTGAGCTACCATCGACCTCTAGAAGTCT
+
?@AADCBBBBCCCCCCBBCBCDD@A@A@CCCC??>?<@@BBBBB?BB?A?BBBBCCCD3C??????ACCBBA8=<;;;;;'9@9=.99:*:@@=ACCCCCCCC>A>AA@CBB?AAA?AACCBCCCCCDBB?A@@A?AABABCBB>A?A::8;BBBBDEB?AAABBB?BB@CAA=@@?>=8=9::89888(7@:C===ABDAA<@;@@@@;@<@@BBB?BCBBBBC?C?CCC=BBC?BBABDBBB@@@ABBBBBBBBAAABBEF?B888@@=AAAAAA<>>>>
@ATNG8:01739:05392
GATTAGTATAGAGCTCTACATAGTACTCATTCGTTTCGGAAGAGACAGGTACGTTAATAGTTAATAGCGTACTTCTTTTTCTTGCTTTCGTGGTATTCTTGCTAGTTACACTAGCCATCCTTACTGCGCTTCGATTGTGTGCGTACTGCTGCAATATTGTTAACGTGAGTCTTGTAAAACCTTCTTTTTACGTTTACTCTCGTGTTAAAAATCTGAATTCTTCTAGAGTTCCTGATCTTCTGGCAGACTCTCACACGCTACCATCGACCTACTAGAAGTCT
+
<59:BCCBBCBCCCCCCCCEBBBCBADB;;:;CCC>AA?A?BCCAAAC@BBBBB@D@BBBB?A>AAABBBBBB?BCEEF2==8==>>5;??B?BCC@CB686A@@@<@AAAAAAA<A@A<A<>>>>>98857>AA666??>>>A@;;;?===B;>>><>>=A<AA;;;A???588ABB5A=A<????>/>966=2:66///==8<:=@@@/@?@>><><@?<AAA>>;;7;5;;====6;;>:>=>;;;C>>><<;622770,,,-==236;>>==69522
@ATNG8:01741:05398
GATAGTAGTACACTAGTCATACCAGAAGATCAGGAACTCTAGAAGAATTCAGATTTTTAACATCGAGAGTAAACGTTAAAAAAGAAGGGTTTTTACAAAGACTCACGTTTAACAATATTGCAGCAGTACGCACACAATCGAAGCGCAGTAAGGATGGCTAGTGTAACTAGCAAGAATACCACGAAAGCAAGAAAAAGAAGTACGCTATTAACTATTAACGTACCTGTCTCTTCCGAAACGAATGAGTACTATAGACTATCTGAGACTACCATCGACCTCTAGAAGTCT
+
///77<@>?;;;<;;;<=555;8<<>:666955.5.5;454::745057<<;<<<;;+;6::::;4438///(///)/::::$66)//(3999$3333(3388333333(3175386737<>AECCC@AABBCCBD?BBBB>BBBB===B=@<@??=?BCCBBBC?CCBBBB@BC88883879::1;==:88888(6=9>688AABB=7=6::<=,/,/;@@@=BBBBBBC?A?BBB>BCD@C???BBB>>>@?>>=@>BBBBBBBBDC@BBB????B??@??:>;;;
@ATNG8:01740:05443
GATGGTGTATATCGCGTCGCTATCCAGAAGATCAGGAACTCTAGAAGAATTCAGATTTTTAACACGAGAGTAAACGTAAAAAGAAGGTTTTACAAGACTCACGTTAACAATATTGCAGCAGTACGCACACAATCGAAGCGCAGTAAGGATGGCTAGTGTAACTAGCAAGAATACCACGAAAGCAAGAAAAAGAAGTACGCTATTAACTATTAACGTACCTGTCTCTTCCGAAACGAATGAGTACTATAGACTATCTGAGACTAATCGACCTCTAGAAGTCT
+
9:;C;CCBCCCCCCCBBBBBBDCC?CCC@BCCDAA<@=AACCCBB@CC?C?CCAAA?AA2C>AAAAABBCBCB9?>:;::9*:A=B?BCB<BBB@BCCBBBBBA=A@AA>ABB?CBBBCCCCCCCCCBBBB@BBBB>BBA@AA@?<@?C@@>ABBBBBBB?BBBBAA=@A?ABB?BBBAD9>88089988+8>;A888@@@>>:><AA@@<@<AA@@?<???BBBC?C@BBB=BBB@BBBCBBBBB@@???@@@BBBBBBCBB?BBBBB?AAACCC?B966
@ATNG8:01765:05430
GATAGTGTGTCTCTGAGAGTAGTACTCATTCGTTTCGGAAGAGACAGGTACGTTAATAGTTAATAGCGTACTTCTTTTTCTTGCTTTCGTGGTATTCTTGCTAGTTACACTAGCCATCCTTACTGCGCTTCGATTGTGTGCGTACTGCTGCAATATTGTTAACGTGAGTCTTGTAAAACCTTCTTTTTACGTTTACTCTCGTGTTAAAAATCTGAATTCTTCTAGAGTTCCTGATCTTCTGGGATGTGTGCGCAGTGCCTACCATCGACCTCTAGAAGTCT
+
969CFECCCCCBC@BBDCCCCCCCBBBAA>@BBB=BB?B?CCCCDDD?DDBBB@D?DCCC?C@CCCCBBCCC@BBBBB1AB?BBCC=BBBC@CCC@CC>@@BCCC?BBCCCCBB?BBB?C?CCBBAAAD?CCCC?CBBBCBBBCCBBDCCBB>B@C@CC>A=AACDDDDDD@CAAAA8A=B>BBCCC5CCCCC<AACCDDDCCC<@@>@0@AABC@C?BB?CBAACCD?B???@CCC@BBCC=C9:9BBBBCCCCCCC@CDD?C@@?@@>AAACGD?B@@@
@ATNG8:01767:05435
GATGTAGGTGCACATGAGTGTATCCAGAAGATCAGGAACTCTAGAAGAATTCAGATTTTTAACACGAGAGTAAACGTAAAAAGAAGGTTTTACAAGACTCACGTTAACAATATTCAGCAATACGCACACAATCGAAGCGCAGTAAGGATGGCTAGTGTAACTAGCAAGAATACCACGAAAGCAAGAAAAAGAAGTACGCTATTAACTATTAACGTACCTGTCTCTTCCGAAACGATGAGTACTGCGTCTCACTCTCGCCTACCATCGACCTCTATAAGTCT
+
;55>=AB>;55<669<@<CCCCDF@BBB?CCCCCD?A>ABAAA@@<@B<@;>>?:::::*999@@>CBBCA@@;@@ACFEF1AA?A>@ED;CCC@C@@@A@9976;8<=9?BB>BACDD@BBBBCAAA;;8;;;:=BBBAACCB@D@BBB=??@@A:::=ABBBBB@BB?BBA<?A99:(7>?8@@>?>/7949CAAAAA??<?;?AAB@B?A?>?A=@@@@A<<8<6;;>1:999?@A?988<<>=?>>>>96559;6;=>5<888<<:=<:8:A;>@>6
@ATNG8:01776:05428
GATTAGTATAGAGCTCTACATAGTACTCATTCGTTTCGGAAGAGACAGGTACGTTAATAGTTAATAGCGTACTTCTTTTTCTTGCTTTCGTGGTATTCTTGCTAGTTACACTAGCCATCCTTACTGCGCTTCGATTGTGTGCGTACTGCTGCAATATTGTTAACGTGAGTCTTGTAAAACCTTCTTTTTACGTTTTACTCTCGTGTAAAAATCTGAATTCTTCTAGAGTTCCTGATCTTCAGGATACACTCATGTGCACCTACATCGATGGATCTGAGTCT
+
9668BBBBBCDCCCCCCCCCCCCCDBCD??>?AA@<BC?C>AABBCBA>BBB@@=A>BBBA>B?BBB@?@BCC??@@@@1=D>@@@@9@CCC?CAB>BC565;@@@<@@@BAA;;5;AA;A;AA@@>>>A;AA>>688;99;=@BA@AA@?@?<>>><AA<@=>>>AA@@>=9<8888)8:>:8////(-6,,,,),,,,,,6668;888)88866484//-/;9:===<@:=>==>B8;;?=@@@@@BBA>;;7:://+/:::7;;B>><>BB???AAAA
@ATNG8:01776:05439
GATGGTAGGACGAGCGTCTGAGAGGTACTCATCGTTTCGGAAGAGACAGGTTCGTTAATAGTTAATAGCGTACTTCTTTTTCTTGCTTTCGTGGTATTCTTGCTAGTTACACTAGCCATCCTTACTGCGCTTCGATTGTGTGCGTACTGCTGCAATATTGTTAACGTGAGTCTTGTAAAACCTTCTTTTTACGTTTACTCTCGTGTTAAAAATCTGAATTCTTCTAGAGTTCCTGATCTTCTGGTGTCGTCTATCATGTACTAACCATCGACCTCTAGAAGTCT
+
;56=:>BB?CC;66555<B@@ACC@DCCBCBCCCED=BC@C@AABDCICAC@BBB@C?BCCC@C?BCBBDCCCB>@@AAA0AEACCDD>BBCC@CAB?AD>BBBCCC@CDDDCBBB@BBAAD@CB@A@BBC@BCCC>BBCCBCBBBCAAAAAAC>AAA?AB?B?BBBBCCCAA<A<;;;6;>B>;;;;;*<C<;;9;CCCBBB@@A>AAAA0BBBDEAE?A@@CBCBBBB?B?BBCCBA=@9:6:A@ABB@@@CBBA@ACCDC@C@BAACAA>ABBCCC?BBBB
@ATNG8:01736:05481
GATGGTAGCGCATATCAGCGCAGCCCAGAAGATCAGGAACTCTAGAAGAATTCAGATTTTTAACACGAGAGTAAACGTAAAAAGAAGGTTTTACAAGACTCACGTTAACAATATTGCAGCAGTACGCACACAATCGAAGCGCAGTAAGGATGGCTAGTGTAACTAGCAAGAATACCACGAAAGCAAGAAAAAGAAGTACGCTATTAACTATTAACGTACCTGTCTCTTCCGAACGATGAGTACGATGAGAGAGCTCTCTCTACCATCGACCTCTAGAAGTCT
+
;:@G:<<=<<<<666=<<<><<;>?5<;;7;;9:<<395:888847139-3-37955555$5499<;;;;;;;>8><>@@A@1AB?B?BBB9BCC?BBBCCCCCB?B?BB@BDC@???ABABBBCCBBCCCC@CCBB@BDEBABCC?C?B;;8;BA@BBBC>C@CCBB@BB@BAA=AA@@@;A@A?@@AAA0@@=000@@BBAA=D<@@=>:=9==BBB@AA@CBBB>A>;;6;CCBBBBB:9:B???CAB?>?@B>>;;;;;5:<<=;;5;::=<;6<<<<
@ATNG8:01743:05611
GATGTAGGAGACACGTCGCACACGTACTCATTCGTTTCGGAGAGACAGGTACGTTAATAGTTAATAGCGTACTTCTTTTCTTGCTTTCGTGGTATTCTTGCTAGTTACACTAGCCATCCTTACTGCGCTTCGATTGTGTGCGTACTGCTGCAATATTGTTAACGTGAGTCTTGTAAAACCTTCTTTTTACGCTTACTCTCGTGTTAAAATCTGAATTCTTCTAGAGTTCCTGATCTTCTGGATACACTCATGTGCACCTACCATCGACCTCTAAGAGATCT
+
<<=@@AD?CBC;66<<;9656:;<;666=6526<?D;9926:::<<<<8<<833-3289;=9=9=BBBB==;>49837&394;CB=6BCBA>A>=9??9??CABB@BB;;;A>><>@A=B=AB@>>===<>>>B:====@?>>?>>88889;5///49;7<5>=@@>>@>>8<<>>>2=9>:;;;;;+;?@<<:=;;;A?==8808::/::;;>;?38/166///695;5:::A>>:>>>:=F>?;;;BB===CC@?<???5;;6::<6///616:;?A@@
@ATNG8:01772:05601
GATGGTAGTGTCGATATGAGAGTGTGTACTCATTCGTTCGTCGGAAGAGACAGGTACGTTAATAGTTAATAGCGTACTTCTTTTCTTGCTTTCGTGGTATTCTTGCTAGTTACACTAGCCATCCTTACTGCGCTTCGATTGTGTGCGTACTGCTGCAATATTGTTAACGTGAGTCTTGTAAAACCTTCTTTTTACGTTTACTCTCGTGTTAAAAATCTGAATTCTTCTAGAGTTCCTGATCTTCTGGGATGTGTGCGCAGTGCCTACCATCGACCTCTAGAAGTC
+
4444.597::@0//77/5555;9:<<:::55/;5///)/////)/)55555594::;;<9=8@@5509;>??B995;;75444&4:5:444)4:<=?BCC?BB?BBCCCDACCCBBBDF?BBB?C@BCCCB@@@@BCCF;;;DBBBBCCBCBCCCCB@CCC@CC@B@BBCBBBBCC=@?@@@5?=B=AAAAA2@AAAC:;;BBBBCCCC@CGGH5CBBBCAG@CC?CBBBBBB@C@BABDDD?BBCC=C:;;BBBBCCCCCCE@CCCACAA@BA>;;;BBB?BBC
@ATNG8:01749:05643
GATGGTAGCTCTGCTCTGACTCTCGTACTCATTCGTTTCGGAAGAGACAGGTACGTTAATAGTTAATAGCGTACTTCTTTTTCTTGCTTTCGTGGTATTCTTGCTAGTTACACTAGCCATCCTTACTGCGCTTCGATTGTGTGCGTACTGCTGCAATATTGTTAACGTGAGTCTTGTAAGACCTTCTTTTTACGTTTACTCTCGTGTTAAAAATCTGAATTCTTCTAGAGTTCCTGATCTTCTGGGTGCGCTACAGTCTCTCTACCATCGACCTCTAGAAGTCT
+
;44:.549:556A<<<;;;A;999@>==<A9908@@@<CC@C@CCCCDCB@CFC@??@@EGDC?B?BBBBCDCBB@BCCCD3A@>@ABB<BBBB>A@E?CC?AA@CEL@CBBBCCCD?BAB@A=BB;;;BCC?BCCC=@@DCBCBCCCCCCCCBB?BBB?BC@C?BBCBBBCCC?BCGADDD@C>;;;;;*;AAAA;ABB;;;@A@?5;;;;';<<>>=??CC>@@@AAAA>A@BABC?=9=9;;0;A@@@EDCBBBBC@A@CCC@BA@@BB>BBCCCC@BBBB
@ATNG8:01772:05712
GATTGTCTCTGAGAGTAGTACTCATTCGTTTCGGAAGAGACAGGTACGTTAATAGTTAATTAGCGTACTTCTTTTTCTTGCTTTACGTAGGTTATTCTTGCTAGTTACACTAGCCATCCTTACTGCGCTTCGATTGTGTGCGTACTGCTGCAATATTGTTAAGCGTGAGTCTTGTAAAACCTTCTTTTTACGTTTACTCTCGTGTTAAAAAATCTGAATTCTTCTAGAGTTCCTGATCTTCTGGTATGACTAGTGTACTACTACCATCGACCTCTAGAAGTCT
+
9669==>>CDCC=??@>>@?@>:9=54444)48387<;=???;7;:::;7:69969)/)/(/689<???=?BDDD3??<?@@@*77=73727/7=373,33789;7:7;>;;?C????@B?@A99::;@;@@>>8>8:522:9==9656./.(.--(-8(.(..76689<<<:=BAAA6:4;452222$28766'.....79788+22222#22238,3,3:6:::8888271788888.37><?@987=773725888;?>>>:>>=8888===>??;===;
@ATNG8:01775:05715
GATGGTAGGTGCACATGAGTGTATCCAGAAGATCAGGAACTCTAGAAGAATTCAGATTTTTAACACGAGAGTAAACGTAAAAAGAAGGTTTTACAAGACTCACGTTAACAATATTGCAGCAGTACGCACACTATCGAAGCGCAGTAAGGATGGCTAGTGTAACTAGCAAGAATACCACGAAAGCAAGAAAAAGAAGTACGCTATTAACTATTAACGTACCTTTCTCTTCCGAAACGATGAGTACTATGTAGAGCTCTATACTAATCGACCTCTAGAAGTCT
+
<@;9659<5;;;?=<<<<:9956>=8C9925>>>>>;?299995=@<@@;?455@<<@=@+@8@@>?>;;9599)5559999(99.505>>.<=>055?>@@AAA>BABA?@>??AAAAAA@BBBB;;;BAA@AA;<5;::8==8949=?9909995>?;A<=:>;00*/96;<=:@B@AA<A??:@@@@@.??=688;:=;>@5:6:9997;79255:6;;)99=9.4.49907------66---44;//////7777:;::2666--(-5---63::78
@ATNG8:01740:05723
GATGGTAGTGTGTCTCTGAGAGTAGTACTCATTCGTTTCGGAAGAGACAGGTACGTTAATAGTTAATAGCGTACTTCTTTTTCTTGCTTTCGTGGTATTCTTGCTAGTTACACTAGCCATCCTTACTGCGCTTCGATTGTGTGCGTACTGCTGCAATATTGTTAACGTGAGTCTTGTAAACCTTCTTTTTACGTTTACTCTCGTGTTAAAAATCTGAATTCTTCTAGAGTTCCTGATCTTCTGGCTCTCGTAGACAGATACATCGACCTCTAGAAGTCTT
+
;55=8;:;<@BB=@A@@<ABBBBAAAACCBA@<@;;;-:?9@;@BCBBCCADCCAA<@>ABDB>A>AC@AABCCB?ABBBB2BB?BBBB>BBBC?B@@=A@<@@AB@A?ABDABBCC?DBC?B?CCBABBBB@A@@B8<<CBCBBBCBBBBAABC?CAA?AA6;5;@AA@ABBB@A;;;092:2:::;:(9???B4:;BBBBB:9929999$4;;;;.5.5939@??@?C@D@CABBBC>@?C@CCCCCCBDCCCCMCBBB@@:::@?BBBB@@;==00*
@ATNG8:01763:05743
GATGGCGACATACATACGCGCCAGAAGATCAGGAACTCTAGAAGAATTCAGATTTTTAACACGAGAGTAAACGTAAAAAGAAGGTTTTACAAGACTCACGTTAACAATATTGCAGCAGTACGCACACAATCGAAGCGCAGTAAGGATGGCTAGTGTAACTAGCAAGAATACCACGAAAGCAAGAAAAAGAAGTACGACTATTAACTATTAACGTACCTGTCTCTTCCGAAACGAATGAGTACGATGAGAGAGCTCTCTCTACCATCGACCTCTAGAAGTCT
+
<9:C:BBCCCCCCCDBBBCBB?BCC@BBBCBB>B=AACBBBB>BB=@?CBB?????2??BBBAABBCCCC>A?66555(5=9>6==>3<=C<A>??D@A@@;>;>>9>@@7;;>>>>A@>>>@@????;>>>@9=;;;AA;;7;;?A@;>>>>A>>>;@===>?;;;59;;5:;:<:.65;666666(7:4:>@@788@AA<=7<///7;79;;<>=BAAAAAA;>;>AA:AAA8>>A@768A>>>===@@AA<<<AAA@@@<>=;<>@<@@@@@@<@@AA
@ATNG8:01774:05747
GATGGTAGATATAGTGCAACGTCTCTACCAGAAGATCAAGGAACTCTAGAAGAATTCAGATTTTTAACACGAGAGTAAACGTAAAAAGAAGGTTTTACAAGTACTCACGTTAACAATATTGCAGCAGTACGCACACAATCGAAGCGCAGTAAAGGATGCTAGTGGTAACTAGCAAGATACCAACGAAGCCAAGAAAAGAAGTACGCTATTAACTATTAACGTACCTGTCTCTTCCGAAACGAAATGAGTACTGTATCTATGTGTGCGCTATCGACCTCTAGAAGGTCT
+
::00-/;;8@:8--,,,*(**,,,--8;6:9@;=9:4859495?<4//884//(/068977888)84::<<===<<8B:>>BDCCC5AA>@:CCD;@@C@;;;;:9:93:5:4::8<==9=<=BCCA??0//::::<9<=<<9<<>=A?<<<1:;:/0/>>///(3717;9888*///88384:993774932222&2727:885=555/7.522516599@?>;<<9:///6;///;1;333(379::==??888<8888:::7:67...5...4999222,2,288
@ATNG8:01785:05151
GATGGTAGAGAGACTGTAGCGCACCCAGAAGATCAGGAACTCTAGAAGAATTCAGATTTTTAACACGAGAGTAAACGTAAAAAGAAGGTTTTACAAGACTCACGTTAACAATATTGCAGCAGTACGCACACAATCGAAGCGCAGTAAGGATGGCTAGTGTAACTAGCAAGAATACCACGAAAGCAAGAAAAAGAAGTACGCTATTAACTATTAACGTACCTGTCTCTTCCGAAACGAATGAGTACTATGTAGAGCTCTATACTAATCGACCTCTAGAAGTCT
+
:66@<@CCBBBCCCCCCBCCCBBBB<CDD?BBBB@@>@?BBCBCCB?BB>B>B??>BCCC3B?BBBBCCCCBBB=B@>>>==,=@<A<ABB9CEEHEBBBDCGBC?B?AB@CCC<@@BBDCCECCCCDBCBB?BAAB?A@??????<@@C@@?@BBBBBBA?CCAAAA?CB><<>9=====8?AA?BAAAA/AB=B;::AAAAD:?;???@694:?A@C@BAAABCC>A>ABB=BBB?>??CCCBBBBB@AAAABAAAAA??@A:??@@D====@AA<?>>>
@ATNG8:01790:05162
GATGGTAGTGATCAGATCAGACACCAGAAGATCAGGAACTCTAGAAGAATTCAGATTTTTAACACGAGAGTAAACGTAAAAAGAAGGTTTTACAAGACTCACGTTAACAATATTGCAGCAGTACGCACACAATCGAAGCGCAGTAAGGATGGCTAGTGTAACTAGCAAGAATACCACGAAAGCAAGAAAAAGAAGTACGCTATTAACTATTAACGTACCTGTCTCTTCCGAAACGAATGAGTACGATGAGAGAGCTCTCTCTAATCGACCTCTAGAAGTCT
+
@@@B?A@A0000/<<<BCCEDCCB?BBC@DEED:::;=AAB??@C@AA=A?::789999+:6<BCBBCCCBBB<@@AAA@@0@@<>9@@@7@AA>AJCCBBBBA>A>@@=@BC@CCCBBBCCCCAABCCCC@C@@@=@::9@@?C?B?B;;;;FDDDDBB?BBBBBB?AA:???5::ACC<@?@?BBDDD2CC?@@>>>@@?@<><@??@5:5:<AAA?@@ABBCC>A>ACC>C??<?BBBCDCCC898BBBEB=>>==;::>:?????;?;;;AH=BB@@
@ATNG8:01799:05206
GATGGTAGTATAGAGCTCTACATAGTACTCATTCGTTTCGGAAGAGACAGGTACGTTAATAGTTAATAGCGTACTTCTTTTTCTTGCTTTCGTGGTATTCTTGCTAGTTACACTAGCCATCCTTACTGCGCTTCGATTGTGTGCGTACTGCTGCAATATTGTTAACGTGAGTCTTGTAAAACCTTCTTTTTACGTTTACTCTCGTGTTAAAAATCTGAATTCTTCTAGAGTTCCTGATCTTCTGGGTGCGCTACAGTCTCTCTACATCGACCTCTAGAAGTCT
+
;66<8<DABB:9;CCECCBB=CCBBBCBBBBB?BBEE>CB?D?CCBBBBB?BBBAB?A;=?AB>B@CDDBBBBBA@CCC?C2>?:9>>917@@A@CCC@EE>;;;B:;6:BB=>==B<@@A<@;?@@@>==>=@@@@<@AAA;;;A???A@?===5;:;5:?;@<@BB;;<@@@:==BBA5A<B;??AAA/=;77;47-----7<<?<?BCC/A;;;A=B=AA=A???@@@<?7;;B>>>:>=@@9;;;??AAAB@@@@@>>;;6;9;=;9066:===6?;66
@ATNG8:01825:05216
GATGTAGTCTGCTCTGACTTCGATGTCATTTCGGTTCGGAGGAAGACAGGCACGTTAATAGTTAATAGCGTACTTCTTTTTCTTGCTTTCGTGGTATTCTTGCTAGTTACACTAGCCATCCTTAACTGCGCTTCGATTGTGTGCGTACTGCTGCAATATTGTTAACGCGAGTCTTGTAAAACCTTCTTTTTACGTTTACTCTCGTGTTAAAAATCTGAATTCTTCTAGAGTTCCTGATCTTCTGGTATACACACTCGCTCGCTACCATCGACCTCTAGAAGTCT
+
;6;>=??;?=;:;;;;76606,,,,,,//7.9939.//)/8)/)///791779//)/3999;;;=??@CBBBBB?BBBBB2BCACBIJ>IDEH@CBB?A@5;;;;:>9>9:9>>==:=0/)/)/)///5:5/)/://)//9775559:=>??95474595>=:>;@@AB===BB<?@CCC5?8<877888(/9999.9///::78//(////$//333,36<<6=443:;916266::>>8=??378?@@@BA????@=====;;7;@@A??;?A@@@A=D@@=
@ATNG8:01794:05225
GATGGTAGTGTGTCTCTGAGAGTAGTACTCATTCGTTTCGGAAGAGACAGGTACGTTAATAGTTAATAGCGTACTTCTTTTTCTTGCTTTCGTGGTATTCTTGCTAGTTACACTAGCCATCCTTACTGCGCTTCGATTGTGTGCGTACTGCTGCAATATTGTTAACGTGAGTCTTGTAAAACCTTCTTTTTACGTTTACTCTCGTGTTAAAAATCTGAATTCTTCTAGAGTTCCTGATCTTCTGGTATGACTAGTGTACTACTACCATCTACCTCTAGAAGTCT
+
999:659=9;99BBIDCCDCCBCCCDDCCC@?=?CCC>BB>@=@BBCCCC?BBCCC@C?ABBB>B?BAABCDCCC?@@A@@0@C>BBED>BBBB@BBC?CB;;;BBBC@CCBBBCCC@BCG?B?CCBCBBBBAECBB@CCCCDDDCCC@@@BB@@?A;:8;C?C?BBCBBCCCCAC@@@@9@>B=@BABB,>AABB=BCBBDGCCBC>AAAA0@AAAC@C?BA?BCCCC:::;?BBBEBC?BBC@CGDBCCCBBBDBBBBBBCDD@D:;:CC@CBBBCC?BBCB
@ATNG8:01798:05254
GATGGTAGCGAGCGAGTGTGTATACCAGAAGATCAGGAACTCTAGAAGAATTCAGATTTTTAACACGAGAGTAAACGTAAAAAGAAGGTTTTACAAGACTCACGTTAACAATATTGCAGCAGTACGCACACAATCGAAGCGCAGTAAGGATGGCTAGTGTAACTAGCAAGAATACCACGAAAGCAAGAAAAAGAAGTACGCTATTAACTATTAACGTACCTGTCTCTTCCGAAACGAATGAGTACGTGTGCGACGTGTCTCCATCGACCTCTAGAAGTCT
+
956=:>CCCBCBBBCBECCCCBAAA@CCD?CBCC;;8;=@?DAAAA?BB?B?BBCCCFFF2C@CDDBCDCDBCA:>@:::::*;A;A5<:;7;DD@BBBCDCC:99;@CC?CBB>AABBBBBBCCCCBBCBB@BBBC?AABABCBB?B@C::;;BCCCBBA@CCCAAA<AA?BBB;==@@?68898<?@@@2AB?B@??BB@@@;><>@@B<@<@ACBB?BC@??BB?B?BDD>C::69??ACCCAAABBBCCCCCBC@BB>B88=BB>BCBBCC?>666
@ATNG8:01802:05237
GATGGTAGCGCATATCAGCGCAGCCCAGAAGATCAGGAACTCTAGAAGAATTCAGATTTTTAACACGAGAGTAAACGTAAAAAGAAGGTTTTACAAGACTCACGTTAACAATATTGCAGCAGTACGCACACAATCGAAGCGCAGTAAGGATGGCTAGTGTAACTAGCAAGAATACCACGAAAGCAAGAAAAAGAAGTACGCTATTAACTATTAACGTACCTGTCTCTTCCGAAACGAATGAGTACTATGTAGAGCTCTATACTACTATCGACCTCTAGAAGTCT
+
BCBB?B;66==BCCCCB@@BDB;;;/:@A>ABAAAA6;7<ABCBBB?CC9:99BCBBCCC5C@CBBCBCCCDDJ>D;;;;;;*;C>C5;;;&9@D?CBBBBCB@@<@<@A?CCD?BBBBCCDCCCDCCBBBC@CCCC=BBCCBB??;B>CBB@BBBBDCCC?CDCCBB?AA<??>9<<998*:==;?@@@@.??:?AAABBA>>8=8=>>?:>:==@@@=AA@@@BB7;:;AB<B::8:BB@BBCAAACEBBACCCC;;;??>>>???@;;;;>>>;;;5:877
@ATNG8:01819:05291
GATGGTAGCTCTGCTCTGACTCTCGTACTCATTCGTTTCGGAAGAGACAGGTACGTTAATAGTTAATAGCGTACTTCTTTTTCTTGCTTTCGTGGTATTCTTGCTAGTTACACTAGCCATCCTTACTGCGCTTCGATTGTGTGCGTACTGCTGCAATTTTGTTAACGTGAGTCTTGTAAAACCTTCTTTTTACGTTTACTCTCGTGTTAAAAATCTGAATTCTTCTAGAGTTCCTGATCTTCTGGCGCGTATGTATGTCGCCTACCATCGACCTCTAGAAGTCT
+
;96B8=AC@?;6;6>><<=B;96;?B@@>@0000;;;8=@?B@BCBCCCC@BCB@@>@@BCCC@C@BBBDECBBB?BBEKL3AA?ACCD?AABB<@?B<@@@;<;CBC@CCCBBBBB@BBB@B@DCBBBBBC@CBBB;;;BBCBCCC<<;CBECC?CDC;AA=?<?@AAAAA@@<@@@ED;C@C@CCCCB2A@?@@9@?@AAAA9:9@@FAF0@000?:=:BC?ABBBAA>=A<??AABG598B=??@>>>>A@@>>>@AA8===8=:;;BD>B;;;AA<AB>>
@ATNG8:01785:05363
GATGGTAGCGAGCGAGTGTGTATACCAGAAGATCAGGAACTCTAGAAGAATTCAGATTTTTAACACGAGAGTAAACGTAAAAAGAAGGTTTTACAAGACTCACGTTAACAATATTGCAGCAGTACGCACACAATCGAAGCGCAGTAAGGATGGCTAGTGTAACTAGCAAGAATACCACGAAAGCAAGAAAAAAGAAGTACGCTATTAACTATTAACGTACCTGTCTCTTCCGAAACGAATGAGTACGATGAGATCTCGTGTGCTACCATCGATTCTAGAAGTCT
+
444=8=BBAD@@0/0/::<?@CBBB@CCB?BCCC@A>@=?ABBBBA>AB?@=@@CDGGGG3E@CCCBBBCCCCC=AA@@@@@0@B?C=AAA;ADE@CBBCCCC@@>AACC?AAA>A@CCCCCC@@@DEEDDD=BAAA?C@@@CCBB>C@C??=@BBBBCCB@CDDBBB>A@<@A?188887)9>>;9:9:9:%0>;@00/>=CCB7;7;=>=1808>@@@@BBBBAAA<<9;<<5;00,000@ABBBCCBBBBBBAA@<<;:::::3:<=====>>>A@<A888
@ATNG8:01791:05369
GATGTAGAGAGACTGTAGCGCACCCAGAAGATCAGGAACTCTAGAAGAATTCAGATTTTTAACACGAGAGTAAACGTAAAAAGAAGGTTTTACAAGACTCCGTTAACAATATTGCAGCAGTACGCACACAATCGAAGCGCAGTAAGGATGGCTAGTGTAACTAGCAAGAATACCACGAAAGCAAGAAAAAGAAGTACGCTATTAACTATTAACGTACCTGTCTCTTCCGAAACGATGAGTACAGAGAGTACGATATGTCTACCATCGACCTCTAGAAGTCT
+
9;;9@;@;;:CB<666>CCDCBA=6@@<6:0////)/)/;/34;:.3/064/////:::+:1788::;;;998/3255555$5<7<.559&5<<9>CB@@=9909?CB?BBB@AB@@@@@@DBABA::9A>AACC9::99?<771743737<<555<<<8<@BBCC?8949==8=<999)7;<388999$371;7=799?87/73:9:A=B=@;;;><><@=///166:7947...-.8577;<554<;:7733:88<BBBB;::=877/59=A9;:=?@@
@ATNG8:01786:05501
GATGGTATGTTACAGATCAGACACCAGAAGATCAGGAACTCTAGAAGAATTCAGATTTTTAACATCGAGAGTAAACGTAAAAAGAAGGTTTTACAAGACTCACGTTAACAATATTGCAGCAGTACGCACACAATCGAAGCGCAGTAAGGATGGCTAGTGTAACTAGCAAGAATACCACGAAAGCAAGAAAAAGAAGTACGCTATTAACTATTAACGTACCTGTCTCTTCCGAACGAATGAGTACGATGAGAGAGCTCTCTCTACCATCGACCTCTAGAAGTCT
+
999<5;:<==:?@<AAC>B=B;9:9?591555599.57<<@=>44.44.4.33///99;'746///:7788::;183//999'//(-(-55)5-/(/69:8:8884503727772..../>>><=@<5:9;;4:=<<8><<=?>??;@=?>?;?ABBBDCD=?>?A8803:8;;;8<;;;;)88<9::;;9*9;7<999:75//(/(/6684<45599A>????@AA<?<?A;>@@9?<=?@@A@B???A??:==A@@@>>?@A:>>?>>>;888AA@;>?@?
@ATNG8:01801:05481
GATGGACGAGCGTCTGAGAGGTACTCATTCGTTTCGGAAGAGACAGGTACGTTAATAGTTAATAGCGTACTTCTTTTTCTTGCTTTCGTGGTATTCTTGCTAGTTACACTAGCCATCCTTACTGCGCTTCGATTGTGTGCGTACTGCTGCAATATTGTTAACGTGAGTCTTGTAAAACCTTCTTTTTACGTTTACTCTCGTGTTAAAAAATCTTGAATTCTTCTAGAGTTCCTGTCTTCTGGCGCGTATGTATGTCGCCTACCATCGACCTCTAGAAGTCT
+
444=8;:;<BAABCCCCCBC?BAAA?;;45>8;4>=:?;=A@???B<???33,34:8;>:@<><==9998B=ABDDD3AB?BA@@8???9.7/90//)//88;;5:7@:;:AB?BBK>A=@@===??@<=?;<49799>>>B@@>A676:;-//=6;;1609:877;==;6;5777,77=775555'5557;0<;97<=785949AAAA&855069493//*/8::;88284:387@=@AC?@<<8;>;;<@==<<CC587B<?@@A>>9>>?>CC>AABA
@ATNG8:01812:05473
GATGGTAGCGCATATCAGCGCAGCCCAGAAGATCAGGAACTCTAGAAGAATTCAGATTTTTAACACGAGAGTAAACGTAAAAAGAAGGTTTTACAAGACTCACGTTAACAATATTGCAGCAGTACGCACACAATCGAAGCGCAGTAAGGATGGCTAGTGTAACTAGCAAGAATACCACGAAAGCAAGAAAAAGAAGTACGCTATTAACTATTAACGTACCTGTCTCTTCCGAAACGAATGAGTACGATGAGAGAGCTCTCTCTACCATCGACCTCTAGAAGTCT
+
556=:>A==>BCAAACCCBBAA;;:.555.599:99.4.48:::;?8?>6?9??ABEDDE1;:;CCBBCCB@@@8@B;;;;;*;@=A?CBC9CBB@BBBBAB=00+09=@?A?@=@DBBBBBBBBBDCCCCC?BBBA>ABBABB@@=A?B;;9;CBABCCA@DCDCBA?BC?BB@6;9/00)000*0????0>:6<<<====9>9>;?AAA3817ABAA@CB@@@CC8;8;AA;???<:::CCBBCBA?@@BBBBBDE??<;;==9>78778=>>>8885;==>
@ATNG8:01802:05550
GATGGTAGCACGAGTCACTCATATCCAGAAGATCAGGAACTCTAGAAGAATTCAGATTTTTAACACGAGAGTAAACGTAAAAAGAAGGTTTTACAAGACTCACGTTAACAATATTGCAGCAGTACGCACACAATCGAAGCGCAGTAAGGATGGCTAGTGTAACTAGCAAGAATACCACGAAAGCAAGAAAAAAGAAGTACGCTATTAACTATTAACGTACCTGTCTCTTCCGAAACGAATGAGTACTGCGCTCACTCTCGCCTATCGACCTCTAGAAGTCT
+
999:.549995559<666>>CCCGCA;;6<?BBB<;8;?BBCBBBC@CC>@??CBBDDDD2B@CD9:9BBCBBB>B@CBBBB0;;9;@CCC<FCCACCBBB@@00+09=<8<=A>>?>@@B@BAA;;:B@@@=@??A799?CAA@D@C?D;;99CCCB????BB?>>B?AA>AA@9><?9<59877668888%8:4998:<;>::7;6;;=>8=:=>;::?BB@@><<281788+778187>>??@AAA>>><>??9><881886<=AB=>>:::=:=AAA
@ATNG8:01822:05534
GATGTAGTGATACAGATCAGACACCAGAAGATCAGGAACTCTAGAAGAATTCAGATTTTTAACACGAGAGTAAACGTAAAAAGAAGGTTTTACAAGACTCACGTTAACAATATTGCAGCAGTACGCACACAATCGAAGCGCAGTAAGGATGGCTAGTGTAACTAGCAAGAATACCACGAAAGCAAGAAAAAGAAGTACGCTATTAACTATTAACGTACCTGTCTCTTCCGAAACGAATGAGTACCTCTCAGACGCTCGTCCTACCATCGACCTCTAGAAGTCT
+
@@AEECCCBBBDDDEBBBBCCBCD=ABC?CAAAAA=@=ABBAAAB?BC?B>??=9:999$36ADDAABBCB@A:?=>@AAA0@A;A2;;;7;EJBCBBBB@@00-0;@@=@@C?AABCBCCCCCCCCBB@@??CBB?A@@===995;?BCC@DCCCCBCC?BBBBBB@@B=>>>8<<998+9>>;==>>>,:=:>;;;BCB>><>:==>A1708<@@@?BBBBBCC=;:;@=5@00,0A@@BBB@BBBB>>@BAAAAAAA;AAB:=888@A<>=>D@@:>===
@ATNG8:01812:05591
GATGGTAGCACACGAGATCTCATCGTACTCATTCGTTTCGGAAGAGACAGGTACGTTAATAGTTAATAGCGTACTTCTTTTTCTTGCTTTCGTGGTATTCTTGCTAGTTACACTAGCCATCCTTACTGCGCTTCGATTGTGTGCGTACTGCTGCAATATTGTTAACGTGAGTCTTGTAAAACCTTCTTTTTACGTTTACTCTCGTGTTAAAAATCTGAATTCTTCTAGAGTTCCTGATCTTCTGGCGCGTATGTATGTCGCCTACCATCGACCTCTAGAAGTCT
+
///;7<A@A@BBCHCICBBCCCBBCCCCCCCB?BA?@8@C>B>BBBCBBB@BDAAA?B@CDBB>B?BBBBBBBBB?A@???2@@=AABB=BB?=:?8829@299BA@A=@?CB@@AA:AAA<A<AC>>==<A<A@CC588A;==?@@@@??>>>A<=>=>@@<@=>>>@<>=AA9==?DF6B:<6::::8)9=776,8<<<<==;<<18889(5665=:>:@E<@???>>>=A<@?@@@D7;;D=>>>@A@@@AA:9:ADD:99=6;///==7=;;@@@;@AAA
@ATNG8:01803:05659
GATGTAGCGCGACGAGCGTAGACCCAGATGATCAGGAACTCTAGAAGAATTCAGATTTTTAACACGAGAGTAAACGTAAAAAGAAGGTTTTACAAGACTCACGTTAACAATATTGCAGCAGTACGCACACAATCGAAGCGCAGTAAGGATGGCTAGTGTAACTAGCAAGAATACCACGAAAGCAAGAAAAAGAAGTACGCTATTAACTATTAACGTACCTGTCTCTTCCGAAACGAATGAGTACTATGTAGAGCTCTATACTACCATCGACCTCTAGAAGTCT
+
:::<A@C:69>@@BABB9=9:444)499444445:7:9===;A;B<>=;?39:>><???.@>ABAABA@@@@@50/09999'774<8<@=7A;<@CAAACA?=>292:<8<<80334<;>;;=@@;>:<::3:><<8;777849<>C?CBB?@@?987;;6<=@@?:6..).--6:8.99*986-57775'57.522278855056:999;B<@:@>B@CBA?>=:*0)0==5000)0/8<=@==5?9758...9889779556895559;-//77>>5>=88
@ATNG8:01805:05642
GATGGAGCGCGACGAGCGTAGACCCAGAAGCATCAGGAACTCGTAGAAGAATTCAGATTTTTAACACGAGAGTAAACGTAAAAAGAAGGTTTTACAAGACTCACGTTAACAATATTGCAGCAGTACGCACACAATCGAAGCGCAGTAAGGATGGCTAGTGTAACTAGCAAGAATACCACGAAGCAAGAAAAAGAAGTACGCTATTAACTATTAACGTACCTGTCTCTTCCGAAACGAATGAGTACAGAGAGTACGATATGTCTACCATCGACCTCTAGAAGTCT
+
4449055;@BB<666655:99455/4::8554888856378------055(/*333:====+=8CAAABA?>799+8855;;;(55.549<=2===:C=@@>>@;;5;:;;59@@;@AAABCGFCBBBBBCBA@CBA@=?@?@?@AB>B?@@@;?@@ABB=C?BBBBBB?@@<:99:?<?A<;;:5:>?@@/@A9>95///:=A1615::<8>:;;?AAAA????=@8:5:=;5;00)000;ABAAA;<C>B@@>>A@:77<<//,/777//*/8888;39665
@ATNG8:01824:05639
GATGGTAGAGAGAGCTCTCTCATCGTACTCATTCGTTTCGGAAGAGACAGGTACGTTAATAGTTAATAGCGTACTTCTTTTTCTTAGCTTTCGTGGTATTCTTGCTAGTTACACTAGCCATCCTTACTGCGCTTCGATTGTGTGCGTACTGCTGCAATATTGTTAACGTGAGTCTTGTAAAACCTTCTTTTTACGTTTACTCTCGTGTTAAAAATCTGAATTCTTCTAGAGTTCCTGATCTTCTGGGTGCGCTACAGTCTCTCTAATCGACCTCTAGAAGTCT
+
456@:?DBBBBCDCEAAACCBBA99999;:>@;@CBD>@@=@=A@=A?;;29876508*.---(-377@@@89393/////$/8(///..'.333133/4:>,/0/;883858;=?>B;A@>7=588/////6-3337)//<<><>?@>>>>?>;;6;;@=AB=A=ABA>>>@@A5;;;::/:=A<>=AAA/==777.7-----9<7;76@>>,;///6/63::3:======;?:?A==>>:>=BB:>>>A@@@>>=====>@AA=A@@@A<@??@::6:@?=
@ATNG8:01825:05663
GTGGTAGCGCGACGAGCGTAGACCCAGAAGATCAGGAACTCTAGAAGAATTCAGATTTTTAACACGAGAGTAAACGTAAAAAGAAGGTTTTACAAGACTCACGTTAACAATATTGCAGCAGTACGCACACAATCGAAGCGCAGTAATGATGGCTAGTGTAACTAGCAAGAATACCACTAAAGCAAGAAAAAGAAGTACGCTATTAACTATTAACGTACCTGTCTCTTCCGAAACGAATGAGTACTGCGTCTCACTCTCGCCTACCATCGACCTCTAGAAGTCT
+
445;B?BABBA@ACCCBBCCBBBB<BBB@BCCC;;7;>B@AAAAD?AA?B@BAAA@BBB1?<?BBBBCCBCBC=@=@A@@@,@B=C5<<;.;BC?BBBAAAA;;5;>AB?CCC?AABBCCCCBBBDCBB@?;@@>><?BACAC?><?BBAA@B@@?BBBB>BA=@@@=@?;===8:99::/8794;===>/996:///8;==@5838<==5;5;>;::?AABBA>?<::=?>7;00*000=@BBCBBDCCBBAAAAAAFE?CBBAEBAABC@BBAA?;7;0//
@ATNG8:01814:05708
GATGGTAGGAGACACGTCGCACACGTACTCATTCGTTTCGGAAGAGACAGGTACGTTAATAGTTAATAGCGTACTTCTTTTTCTTGCTTTCGTGGTATTCTTGCTAGTTACACTAGCCATCCTTACTGCGCTTCGATTGCGTGCGTACTGCTGCAATATTGTTAACGTGAGTCTTGTAAAACCTTCTTTTTACGTTTACTCTCGTGTTAAAAATCTGAATTCTTCTAGAGTTCTGATCTTCTGGCGCTCTGTCACGTCTGCTCCATCGACCTCTAGAAGTCT
+
966@;>BD>@ABDHFA@@BBBDCECCDDCC9999DCC=CC@D?CBBACCC@DDC@B>B?BAAC?C?CAAAABBBB@BB@@@1@@=@@BB=BBBD;@AB?BB<>=?CDC?AA>@?>AA;@@@;A;??>>>>>A;>>==:<=>>>>>=@@AABA=;;9>A@;>>9>9>@=<<<@>?:==@DD5C=A6<9>>>,;;222(,,,,,,9=:>;>AAA/?>>>A<A<>?<?AAAA??;?AAA>=;7==>=A??>;>>==AA>9///;;=7AAAA@@<@@@@@A<A>;:
@ATNG8:01780:05747
GATGGTAGTACATGATAGACGACACCAGAAGATCAGGAACTCTAGAAGAATTCAGATTTTTAACACGAGAGTAAACGTAAAAAGAAGGTTTTACAAGACTCACGTTAACAATATTGCAGCAGTACGCACACAATCGAAGCGCAGTAAGGATGGCTAGTGTAACTAGCAAGAATACCACGAAAGCAAGAAAAAGAAGTACGCTATTAACTATTAACGTACCTGTCTCTTCCGAAACGATGAGTACGAGAGTCAGAGCAGAGCTAATCGACCTCTAGAAGTCT
+
;66@<@CBBBBBCCDD@AAC;=;BDACCB@CCDEAA>A?BCABBAA>AB@D?C>@;::9:*;=@CBBCBBBBCC=B?::9:9*;@>@?BBB7BAA=CAABB@=00+09::6004.4::<ABBBBBABB::;FACBCC@BBBACB@@=A@CBC@BBCCCCBA>AABA@@>??9???399998+987:>@AAA2@@?D9::BBBAA<>;<<<>594:>BCD@C@A@BBA<@>@BA=B:::BACCBBBBBBBABCCCBBBAAABBB>@@>>>;;;;>>>8?<<8
@ATNG8:01790:05741
GATGGTAGAGTACAGTGTAGTAGACCAGAAGATCAGGAACTCTAGAAGAATTCAGATTTTTAACACGAGAGTAAACGTAAAAAGAAGGTTTTACAAGACTCACGTTAACAATATTGCAGCAGTACGCACACAATCGAAGCGCAGTAAGGATGGCTAGTGTAACTAGCAAGAATACCACGAAAAGCAAGAAAAAAGAAGTACGCTATTAACTATTAACGTACCTGTCTCTTCCGAAACGAATGAGTACTACTCTCAGAGACACACTAATCGACCTCTAGAAGTCT
+
?A@F?CCCCBBCBCDCCCCCCAABD@C@?>@CCCCC?B<?>BCBBB>@@<@@BA?77777(9=ACBBBBBBCCD>AACCBBB2;;9;?CCC<CCCABAA@G@@0000;@@<?AB?BDBBCEECCBCBABDDD?B@AA<??BBBBAA>A@BBB?ACCCCCBB?BDCBBA?BB;@@@9=>::::+:::4888888%8>9>857AAAAB;>;>>BA;?<@AAAA>AGBBBCC?B?ABC=CAC?CCBBBCCB@BBBAAA>AA:::??>>><@@>==:===BAA7;;=;
@ATNG8:01795:05741
GATGTAGGCACTGCGCACACATCCCAGAAGATCAGGAACTCTAGAAGAATTCAGATTTTTAACACGAGAGTAAACGTAAAAAGAAGGTTTTACAAGACTCACGTTAACAATATTGCAGCAGTACGCACACAATCGAAGCGCAGTAAGGATGGCTAGTGTAACTAGCAAGAATACCACGAAAGCAAGAAAAAGAAGTACGCTATTAACTATTAACGTACCTGTCTCTTCCGAAACGAATGAGTACACATCGTCGTGTCGTGCTACCATCGACCTCTAGAAGTCT
+
44445=A?A;::B@>@?BCCCDGF?DCC@CBA>BB9B:==B;;9A?AA=@;:9773733$37>?;<@??B>??8??ABAA@1?A=A:@@@9BBC?ACBBCCB;;89?BC@CCC>AAAABDCDCBABCCCCC?BBBB>B@BA@@@?<@?BBB?BBACCCCC?CAABBB@BB>>>?:<:888)699878888(8A;@>==DBBBA;@:>>BB:=:>>BBB?BCBBBBB<>>@CC>CBC?AACAAAA?@@@A@?BBBFAAABBBBBC?BA==::5:=<<>>;>ABA
@ATNG8:01809:05733
GATGTAGAGAGACTGTAGCGCACCCAGAAGATCAGGAACTCTAGAAGAATTCAGATTTTTAACACGAGAGTAAACGTAAAAAGAAGGTTTTACAAGACTCACGTTAACAAATTGCAGCAGTACGCACACATCGAAAGCGCAGTAAGGATGGCTAGTGTAACTAGCAAGAATACCACGAAAGCAAGAAAAAGAAGTACGCTATTAACTATTAACGTACCTGTCTCTTCCGATACGAATGAGTACGATGAGATCTCGTGTGCTACCATCGACCTCTAGAAGTCT
+
444;==A@A@BA?:55::5559?<4599>@@@::;7<:=<<;::?;7/)06/0//////$/(/3;:::;<<?@98355<<:*:<7<.559&5>>9A696;>::?:?=?>>:@6:;CCCCCGCCBBBBBBB@?999.9>=??@992:>A:978<?A@@@D?BBBB@B>A@=?@?:>>?=D7=<<7=====.=>:>@@@@@;;75:59666(/)/9;::<A9897><:>8;=773370388ABB>>>?:?<@>>>@@?@?777??;?@@@<<7:999??6<::9
@ATNG8:01825:05745
GATGTAGACACGTGTGCTCTCTCGTTACTCATCGTTTCGGAAGAGACAGGTTACGTTAATAGTTAATCGTTACTTTCTTTTTCTTGCTTCGTGGTATTCTTGCTAGTTACACTAGCCATCCTTACTGCGCTTCGATTGTGTGCGTACTGCTGCAATATTTGTTAACGTGAGTCTTGTAAAAACCTTTCTTTTTTACGTTTACTCTCGTGTTAAAAATCTGAATTCTTCTAGAGTTCCTGATCTTCTGGAGATACACATGATACTCTACCATCGACCTCTAGAAGTCT
+
;9@;;;;=@BBA>>BC?B>D90/00)/966//////(/9.4.555::::18073;?6?9=8>;6;68@9<8<773(3;888'//(///(////(37715=022995507A;;:9@A47788>895727522+25694:>;;:>?????:335--(----'-62728856635..(-23664$-(..'.55555$33555,55558=95..(....$.99;;8=7;;79>>===A:>:>=====<>>>:977<::997979668;====9=999//)/676;:8<<<:
@ATNG8:01872:05170
GATGGTAGATACTCGCTGATACACCCAGAAGATCAGGAACTCTAGAAGAATTCAGATTTTTAACACGAGAGTAAACGTAAAAAGAAGGTTTTACAAGACTCACGTTAACAATATTGCAGCAGTACGCACACAATCGAAGCGCAGTAAGGATGGCTAGTGTAACTAGCAAGAATACCACGAAAGCTAGAAAAAGAAGTACGCTATTAACTATTAACGTACCTGTCTCTTCCGAAACGAATGAGTACATAGATATACGTATAGCTATCATCGACCTCTAGAAGTCT
+
;:;C@FCBBBCCCCBBBCD@@@CCC=CCC?BAAABB>B>BA??BBB?@@=@>BBBBBBBC3B?BBBBCCBBB@@7>=:::::*:A<B?BBB:BCC?BBBBEEDBA?B@DC?BBC<>?BBCCCBDCCCCCCCC@BBBB<??BBBB@B>B@CBC?ABBBCCCA?BCC?@?@BB>>>>3879:91;==BBBCBB/8818==;;;BCCAC@DBBB>A>ACBBB?BBBBA?>9>=@@A=BCD?>>>BBBBAA@AAAAA?@?>>>>>A@@AAA@@>??=B?>><838///
@ATNG8:01873:05171
GATGGTACGTATCTGGCACACTCTGTCCAGAAGATCAGGAACTCTAGAAGAATTCAGATTTTTAACACGAGAGTAAACGTAAAAAGAAGGTTTTACAAGACTCACGTTAACAATATTGCAGCAGTACGCACACAATCGAAGCGCAGTAAGGATGGCTAGTGTAACTAGCAAGAATACCACGAAAGCAAGAAAAAGAAGTACGCTATTAACTATTAACGTACCTGTCTCTTCCGAAACGAATGAGTACACACTCTCATTGACACCCATCGACCTCTAGAAGTCT
+
944;6:;66<BEC661555;:>9:;4424==39>:;9?2:24393338533,3433343===)3.3339::::;;=28355;;;(59255;<<2>?@@BBBB@AA@@<@>AA>ACB?BB?AABCCBCCBCCGBB?B@??>A:::AA@@=A>A@@=?CBBCAAA@BCABAB?BB?BAA<??;7>6<//)/9999,:@9>>>>??=>;-/,/:88+/+/=;=;?BAAA@@@<@:<<<5878/879ACCCB?>=;@>==>;>@>@@G:@>><@>7888AAD;??;;
@ATNG8:01841:05259
GATGGTAGCTCGTGCTCTGACTCTCGTACTCATTCGTTTCGGAAGAGACAGGTACGTTAATAGTTAATAGCGTACTTCTTTTTCTTGCTTTCGTGGTATTCTTGCTAGTTACACTAGTTCCTTACTGCGCTTCGATTGTGTGCGTACTGCTGCAATATTGTTAACGTGAGTCTTGTAAAACCTTCTTTTTACGTTTACTCTCGTGTTAAAAATCTGAATTCTTCTAGAGTTCCTGATCTTCTGGGCTGCGCTGATATGCGCTACCATCGACCTTTAGAAGTCT
+
////)---5-/////9555565:<<=@@BBBA?6;///)//)/)/;;;7;;7;<<==;>;>B@A6;7;AA@>><:><;?CCD1B=:<<@C=@@BC>?;B=@@?;::CAB@BBFCBCCC@B?A?@?@@:99@>ABBB?CCCCCCCBBAB@@AA@A>ABB???>?>@@BA@AA@@;@??>>0>2949:@BB2B@@@A000A@@@@000:????0??BBB<@9?@?AAA???A>B?BBBBA@;??A@;AA;;;AAAABBBBBAB@@@?ACAAAB?BB>CBB@BBA@
@ATNG8:01843:05245
GATGGTAGTATCTGCACACTCTGTCCAGAAGATCAGGAACTCTAGAAGAATTCAGATTTTTAACACGAGAGTAAACGTAAAAAGAAGGTTTTACAAGACTCACGTTAACAATATTGCAGCAGTACGCACACAATCGAAGCGCAGTAAGGATGGCTAGTGTAACTAGCAAGAATACCACGAAAGCAAGAAAAAGAAGTACGCTATTAACTATTAACGTACCTTTCTCTTCCGAAACGAATGAGTACACACTCTCATATGACACTAATCGACCTCTAGAAGTCT
+
96:D:BA@ACBBGCCGCDCCCCCCC?CCC?CCCDBB>@=@CBBBAB?CC?C?B@?=;;;=.?:?CBCCCCCBBC=BBBCGEE5BB?C?CCD<CBB@BCBBDBBBC@C@CCABBA?AACABCCCCCCCC@@@@=????=@A@ACA:95;?AAA>@@CFDCCC?BBBBCC@CC>999:@@=;:1;:::88898(6;4;588=@A@@=A=;;;?1817?ADC=??:?AAB@C@BBB=AA@=@@AA???BBBCBBCB????@@>>>==:=@@@@<>?>>@@<@>>>
@ATNG8:01857:05281
GATGGTAGCGCGACGAGCGTAGACCCAGAAGATCAGGAACTCTAGAAGAATTCAGATTTTTAACACGAGAGTAAACGTAAAAAGAAGGTTTTACAAGACTCACGTTAACAATATTGCAGCAGTACGCACACAATCGAAGCGCAGTAAGGATGGCTAGTGTAACTAGCAAGAATACCACGAAAGCAAGAAAAAGAAGTACGCTATTAACTATTAACGTACCTGTCTCTTCCGAAACGAATGAGTACGATGAGATCTCGTGTGCTAATCGACCTCTAGAAGTCT
+
BBBD@CCCBBBBBCDCBBBCCCCCD=BBB?BCCB@A>A@CBCBAAA>AB>B>@@?@BCDC2A?ABCBBBABBCD>A@@@>==,=@=B=BBB<BCC@CCCBBBCCC?B?CC@BBB<??BBCCCCBBBCCCDCC?BBBB>AABBBCBB>B@BBB@AAABGGBB?BBBBBB@BB?B??:??><<48773:=??@/?@;>;;;AACAA8;8;AAA7;6;>???@BBBBABA<?>?BD>CAA>???AAABB@@B@??>>;;<@@@>==@<>777=9///=<<5=;;;
@ATNG8:01841:05342
GATGTAGCGCACACATAGATACAGTACTTTCGTTTTCGGAAGAGACAGGTACGTTAATAGTTAATAGCGTACTTCTTTTTCTTGCTTTCGTGGTATTCTTGCTAGTTACACTAGCCATCCTTACTGCGCTTCGATTGTGTGCGTACTGCTGCAATATTGTTAACGTGAGTCTTGTAAAACCTTCTTTTTACGTTTACTCTCGTGTTAAAATCTGAATTCTTCTAGAGTTCCTGATCTTCTGGTAGAGCGTGCATATATCTACCATCGACCTCTAGAAGTCT
+
::ABBDCBBBCDCECCCBBBCCCCCCBBB<AABBB;BC@C?BBBBCCC@CCCCC?C@DBBB?C?CCCCCBBBB????>>0=A>BBBB;BCCD@DBB?BB>?>>BBB?@@@AAAAA>B@@=@>BB>BB>>?;AAAA9>>A>;;;>>>A>==>>>;===:=A;?;???>>???@<@@AAA6A:>8<7777*88666(------=:7;8<BB6A@@@@<@=@@<@???==<;?;?@>>>>8;;@<@@@@@@===@@@AA???CAA<A;;;?>:888???9=>??
@ATNG8:01871:05351
GATGTAGCTCTGCTACTGACTCTCGTACTTCATCGTTTCGGAAGAGACAAGGTACGTTTAATAGTTAATAGCGTACTTCTTTTTCTTGCTTTCGTGGTATTCTTGCTAGTTAACACTAGCCATCCTTACTGCGCTTCGATTGTGTGCGTAACTGCTGCAATATTGTTAACGTGAGTCTTGTAAAACCTTCTTTTACGTTTACTCTCGTGTTAAAATCTGAATTCTTCTAGCAGTTCCTGATCTTCTGGGTGCGCTACAGTCTCTCTACCATCGACTCTAGAAGTCT
+
;<=;;;;;;9<;9///<99555554444/)////578/8;,0,-855-/)/4:7////(328898)/)///8943454::>?>+;;8:;;;04344.444.33-333888)/)/999;5545994;*///7/444.4:882444444444.//996///386616639-33555::::.55555&57;5////&//::<3=666==<:99.444&48::=9=7::6:<;3777<1838?>737-338808:966////9::<<==8::486/////:::/3.38:7
@ATNG8:01830:05384
GATGGTAGTATCTGTCTACGAGAGCCAGAAGATCAGGAACTCTAGAAGAATTCAGATTTTTAACACGAGAGTAAACGTAAAAAGAAGGTTTTACAAGACTCACGTTAACAATATTGCAGCAGTACGCACACTATCGAAGCGCAGTAAGGATGGCTAGTGTAACTAGCAAGAATACCACGAAAAGCAAGAAAAAAGAAGTACGCTATTAACTATTAACGTACCTGTCTCTTCCGAAACGAATGAGTACTACTCTCAGAGACACAATCGACCTCTAGAAGTCT
+
966@:@CCCC@BBCCBBBBBBBC@@=@BA=?@>?<<9>6<=?983?87/*/4///66999+:5:;88<8>7///(/.0<777'//)5.555&599:;@@@ABABB?A?;;9;AD6::A?@AACCDGDCCCDCCDA@@=A9:9@@AA;@=@@@=@CBCBBBB@BBAABB?CA9;;;*000000*0;:4:<<<<='=>:?:::?=>;;5;5:9<<1818=;;;@CBADA@A=@;@@C>AAA@AAADBCBBBBBBBBBB@@@ABAA;@ACDD=???@==9=???
@ATNG8:01857:05386
GATGTAGATACTCGCTGATACACCCAGAAGATCAGGAACTCTAGAAGAATTCAGATTTTTAACACGAGAGTAAACGTAAAAAGAAGGTTTTACAAGACTCACGTTAACAATATTGCAGCAGTACGCACACAATCGAAGCGCAGTAAGGATGGCTAGTGTAACTAGCAAGAATACCACGAAAAGCAAGAAAAAAGAAGTACGCTATTAACTATTAACGTACCTGTCTCTTCCGAAACGAATGAGTACTGTATCTATGTGTGCGCTACCATCGACCTCTAGAAGTCT
+
444<=BBBBCCCAAABBC@@ACEE?BBB@BBCBCB@B@CBBBBBB?DC?C@889??EEF3B?BAABBBBBBBB>>:ABCCC5CDAD@CBB:BBB?BBBBBAB;;:;@CC@CCC>AACBCCCCCCCCC???B?AABB>AA@@AA?>9@=@AB?BCBBABCB?CCDBB@>>>8?@>;>>9999+9770888888%8>9>878@@BAA7;7:>AA9=:==AAB@BBAA@BA=@=AA?;A9949??BBBBBBAAABBBBBAA@=>=>@??<>>@@AD<B;;;==8=888
@ATNG8:01863:05380
GATTAGACATATCGTACTCTCTGTACTCATTCGTTTCGGAAGAGACAGGTACGTTAATAGTTAATAGCGTACTTCTTTTTCTTGCTTTCGTGGTATTCTTGCTAGTTACCTAGCCATCCTTACTGCGCTTCGATTGTGTGCGTACTGCTGCAATATTGTTAACGTGAGTCTTGTAAAACCTTCTTTTTACGTTTACTCTCGTGTTAAAAAATCTGAATTCTTCTAGAGTTCCTGATCTTCTGGTGAGATATGCATGATGCTACCATCGACCTCTAGAAGTCT
+
566;<AACAAACCCCCCCCDCBB@@?@@?@<@BBA<@@;@?::9??BA?BC:78<A8?@:<6;<>999AA?@A6A?;?<+774:22202==B>A@?:9:25797885::5888=;@CC;><>@>>=<=<5;;==188;;><<=><>A?@???<?::3::3;5;=A886:77158>==2@4<699;;<+;>;;;3;:<<;<///95;===='876885A.2239;;9777.326/..99279?;B?:66///76:;;;==>>??;===>>>;>>>>AA=>>>B
@ATNG8:01868:05408
GATGGTAGCTCTGCTCTGACTCTCGTACTCATTCGTTTCGGAAGAGACAGGTACGTTAATAGTTAATAGCGTACTTCTTTTTTCTTGCTTTCGTGGTATTCTTGCTGTTACACTAGCCATCCTTACTGCGCTTCGATTGTGTGCGTACTGCTGCAATATTGTTAACGTGAGTCTTGTAAAACCTTCTTTTTACGTTTACTCTCGTGTTATAAATCTGAATTCTTCTAGAGTTCCTGATCTTCTGGGTGCGCTACAGTCTCTCTACATCGACCTCTAGAAGTCT
+
95AB=BB====6659995655==:::<<555<8<>@@8==9=:?>@?>==<@;<<A;?@EAAA?C?C:9:<=;993444999$:?=@?@@9:5558=;<8=<5:;:;;:=A@AA@AA=>@@6:59C??@BBC@F:::>@A@CCBBBC@@@@0000+0;=9=B?A?BFBBB@@9976<AAA0A,0,0@@@A0AA;<;7;@A@B9::>?=?;;;.:::?>=A@CC@BC??@AA=A@B???@A599BB=A@<;;AAAAABBA@@@ABBBBCCCD>@@AABB?BBBB
@ATNG8:01850:05458
GATGGTAGGCACTGCGCACACATCCCAGAAGATCAGGAACTCTAGAAGAATTCAGATTTTTAACACGAGAGTAAACGTAAAAAGAAGGTTTTACAAGACTCACGTTAACAATATTGCAGCAGTACGCACACAATCGAAGCGCAGTAAGGATGGCTAGTGTAACTAGCAAGAATACCACGAAAGCGAGAAAAAGAAGTACGCTATTAACTATTAACGTACCTGTCTCTTCCGAAACGAATGAGTACGCACTCTCATATGACACTTATCGACCTCTAGAAGTCT
+
;56=:@CD@CCCCCA<ACCJCCCDD?CCC;:;CD;;:;@CBBAA@G?BB?B@BAA:9999)9;?@ABBBBB???5<>:;;<;*;B=@=@@A7@BB>@A@CCCC@@=?=@@?AAA>AAABBBBA@@CCCCC::6:==<9??AA??@D?B?B??<@AC?@?BEACBBBBB=@A=AAA?BA;;;-76::66778(5819===;;@AA>@>A@AA-0,0000@<ABBCAAC@C@AA@;@9929AAABCBBB@@@AA@@@@?ABDCCC?CCBB??;>BAAAB>A999
@ATNG8:01856:05581
GATAGTACATGATAGACGACACCAGAAGATCAGGAACTCTAGAAGAATTCAGATTTTTAACACGAGAGTAAACGTAAAAAGAAGGTTTTACAAGACTCACGTTAACAATATTGCAGCAGTACGCACACAATCGAAGCGCAGTAAGGATGGCTAGTGTAACTAGCAAGAATACCACGAAAGCAAGAAAAAGAAGTACGCTATTAACTATTAACGTACCTGTCTCTTCCGAAACGAATGAGTACGAGAGTCAGAGCAGAGCTACCATCGACCTCTAGAAGTCT
+
956>B=BBHCBBA@@AB;;;;CACBC@BBBCCC?B?BAA@@00+0=+0+0A=@=@CC5CABBBBDFEEBCB<A?;;;;;*;A=A=AAB7BDC@FCCBB>@00-0<@@<ABB>AACBBEBA@ACCCDCCC@CBBB>@?ACCC@@=A@CCC@BBBBBBBB?@@????;@A>@??9=>999,98;989999(7>9?899BA>:;1816:>>5;5;?@@AGC;;;BAA<@;999/8=>;@@@AABAAABB??@ABABBCBB:::CCAC888>>:;777//)/666
@ATNG8:01858:05580
GATGATAGAGTATCATGTGTATCTCCAGAAGATCAGGAACTCTAGAAGAATTCAGATTTTTAACACGAGAGTAAACGTAAAAAGAAGGTTTTACAAGACTCACGTTTAACAATATTGCAGCAGTACGCACACAATCGAAGCGCAGTAAGGATGGCTAGTGTAACTAGCAAGAATACCACGAAAGCAAGAAAAAGAAGTACGCTATTAACTATTAACGTACCTGTCTCTTCCGAAACGAATGAGTACTGTATCTATGTGTGCGCTACCATCGACCTCTAGAAGTCT
+
<:;CAA@DCCBCCEC;;;FKCCCBB?BCB?CDHCCB<?<?BCCBCB?BA<@=>@@;;;;;$:7@ACCCBBB@@@6@;;:999$5;6;.444&4:=:;BCBA?A9995:?AC>BBB<=?>?@CCCCCCDCBBCC?CBBB?AABBBB>>9>;??><?ACCBBBC?BBBBBB>BB>BBB8==777)99939::::+:>:;888BBCBA;@;ABBD:=:<AB@@=@BABABB?B?AAD>C;:9:BCCDCCCCBBBBBBBBCCCB@ABBBD?B>>@@@=A@@@==8=:::
@ATNG8:01844:05660
GATGGTAGCGCACACATAGATACAGTACTCATTCGTTTCGGAAGAGACAGGTACGTTAATAGTTAATAGCGTACTTCTTTTTCTTGCTTTCGTGGTATTCTTGCTAGTTACACTAGCCATCCTTACTGCGCTTCGATTGTGTGCGTACTGCTGCAATATTGTTAACTTGAGTCTTGTAAAACCTTCTTTTTACGTTTACTCTCGTGTTAAAAATCTGAATTCTTCTAGAGTTCCTGATCTTCTGGATAGCGACGCGATATACTTCCATCGACCTCTAGAAGTCT
+
;66@:>BBCBCCBCBCCCDDCCBAABAABB;;8:CCE?CC@HAICBBBBC=@@B;;697@AAC?C?B@?@BBBAC?@@@@@,??9@ABC>BCCC@CCB?BB8;;@BBDABBBCCBBB@BBB@C?CCCCCCBC?BAAA@CCCCCCBBBCBBCCCBB?BBB?CC@C?CC?CBBCCC@CCCCC;D@C?BBCCC3CCBAB;A@@???A@@A?BBBB+=8=8B8B8@@6@BAA@=>:=:88@@AD566:58@BCCCB@ACCCBBCCCC?C?BBCBB@?CBBBAB?BB@@
@ATNG8:01852:05688
GATGGTAGCGCATATCAGCGCAGCCCAGAAGATCAGGAACTCTAGAAGAATTCAGATTTTTAACACGAGAGTAAACGTAAAAAGAAGGTTTTACAAGACTCACGTTAACAATATTGCAGCAGTACGCACACAATCGAAGCGCAGTAAGGATGGCTAGTGTAACTAGCAAGAATACCACGAAAGCAAGAAAAAGAAGTACGCTATTAACTATTAACGTACCTGTCTCTTCCGAAACGATGAGTACGATGAGAGAGCTCTCTCTACCATCGACCTCTAGAAGTCT
+
;69B:>@?@?CC;;<CCCBCCEAAA=ACC@CCBBAA<@<@ACBBBC?AA?A@BAB@@@@@0@=CCBBBCCCCCD>B@99999*:C>C4;;;6<DD@FBBBCCA:98;@CC@CCC?BBBABCCCCCCCDBBBC@DDCC@C???AAAC?B=B@@<@BBCBBBB?CCCABB>BB>B=;8<=887*9<<;<==??.?A?B9::BB??><><?@AA8;8;@CBC@BCBCBBB?B@BCC>BBABBBBBBBBBBBB@@@BBBBA;=:88>>;A>>>>>;?@@F@@:==>>
@ATNG8:01856:05712
GATGGTAGGCGTGTGAGAGTCTGCCAGAAGATCAGGAACTCTAGAAGAATTCAGATTTTTAACACGAGAGTAGACGTAAAAAGAAAGGTTTTACAAGACTCACGTTAACAATATTGCAAGCAGTACGCACACAATCGAAGCGCAGTAAGGATGGCTAGTGTAACTAGCAAGAATACCACGTAAGCAAGAAAAAGAAGTACGCTATTAACTATTAACGTACCTGTCTCTTCCGAAACGAATGAGTACGTGTGCGACGTGTCTCCATCGACCTCTAGAAGTCT
+
456>:>BB?BBCDGCCDCDAABCFAAABABBABBB?B?CBBBAAA<@@=@?BB====??.?=BBC@>>BAA@BBB?AACCC,;;;0;=@@@3?;;4999;>><8858?AB>AAA>ABE?BBBDCCEDCCBBBC@CEBB?B@@>?AAA>B@CBB@BBBBBBCC?CBBBBB>BB>?>?178?AB>AA@????@@2@C?AAA@@@AAA:=:=>>>:=:=?BBC@CCA@AEC?B?A@@<ACC@BBBC@>>AA@>?>@AAA>>>AAA<@99>::7:CBCAA<?;;;
@ATNG8:01859:05686
GATGGTAGCACACGAGATCTCATCGTACTCATTCGTTCGGAAGAGACAGGTACGTTAATAGTTAATAGCGTACTTCTTTTTCTTGCTTTCGTGGTATTCTTGCTAGTTACACTAGCCATCCTTACTGCGCTTCGATTGTGTGCGTACTGCTGCAATATAGTTAACGTGAGTCTTGTAAAACCTTCTTTTTACGTTTACTCTCGTGTTAAAAATCTGAATTCTTCTAGAGTTCCTGATCTTCTGGGTGCGCTACAGTCTCCACATCGACCTCTAGAAGTCT
+
:56=9=DCCDCBBCCCCCBBBCBCCBBBDDAA?ACC@BB>B?CBBBCCC@CC@@@AC?BAAB?B?AAAAAAA??=?ACDD3CC=A???7>BBB?BBB?BB599?BCC?BBCCA?>>5<9<6;6=>???BBB<A>>>7;:=:::=AAB?>>BBCC:888ACC@C@AAACCCFEE@CBCCC:C>B>BBBBB2BBBBF;;;DBBBB@@@?BCCC5CB@AA?C?BB?AAABAAC@C?CAAACC@AABB>BDCCDCCC@@@CBB?BCCBAACC?CABBBB?B>>>
@ATNG8:01861:05695
GATGGTAGGCGTGTGAGAGTCTGCCCAGAAGATCAGGAACTCTAGAAGAATTCAGATTTTTAACACGAGAGTAAACGTAAAAAGAAGGTTTTACAAGACTCACGTTAACAATATTGCAGCAGTACGCACACAATCGAAGCGCAGTAAGGATGGCTAGTGTAACTAGCAAGAATACCACGAAGCAAGAAAAGAAGTACGCTATTAACTATTAACGTACCTGTCTCTTCCGAAACGAATGAGTACTATGTAGAGCTCTATACTAATCGACCTCTAGAAGTCT
+
966=:<BCADCABAA@CCDAAA::6)5<=?BBBD@@>@?BBEBBBB?@@>@?BAA??<<?,==@ABBCCCBB@@8@>>>@>>,00*0*0>>*//=5>;877==881998808=?7;;;;;;=AA???D;;;;5;888:>??@>>=A<A=C@@<;::B@@@@=B?:;?B@BF?BB@:<=;;5:::48889)77/57==@@A??;?;?===;?:<==@@=@???A;;4;=?;91;00*00/;;==>B;;;?CBBBCC@@>;;;=8888==8;;;===188A=
@ATNG8:01834:05720
GATGGTAGCGCGACGAGCGTAGACCCAGAAGATCTGGAACTCTAGAAGAATTCAGATTTTTAACACGAGAGTAAACGTAAAAAGAAGGTTTTACAAGACTCACGTTAACAATATTGCAGCAGTACGCACACAATCGAAGCGCAGTAAGGATGGCTAGTGTAACTAGCAAGAATACCACGAAAAGCAAGAAAAAGAAGTACGCTATTAACTATTAACGTACCTGTCTCTTCCGAAACGAATGAGTACTATGTAGAGCTCTATACTACATCGACCTCTAGAAGTCT
+
:56?9=@@@@@A@@CCBBBCC?@@C>BBB@BCCCCC?B?BCBCAAA>AB>A?BBAABBBB3BACAAACBBBBBB=A@ABBBB2BB=C;BBB7ABCADFDDCCCAA>A@CC@BBB<??BDDCCBCCCCC@@@A?BDBB>BBBB??<<7>=@?@=?BBABBBB@BBBBBB?@@:@9939=:999+8::788888(8=9=788>??BF7;7;A=<5;5;>?????????@@=A@BBC>DCC?999CCBB==AAAA@BDB?===BA@A@???B??@<AA??==:=::;
@ATNG8:01866:05758
GTTGGTAGAGTATCATGTGTATCTCCAGAAGATCAGGAACTCTAGAAGAATTCAGATTTTTAACACGAGAGTAAACGTAAAAAGAAGGTTTTACAAGACTCACGTTAACAATATTGCAGCAGTACGCACACAATCGAAGCGCAGTAAGGATGGCTAGTGTAACTAGCAAGAATACCACGAAAGCAAGAAAAAGAAGTACGCTATTAACTATTAACGTACCTGTCTCTTCCGAAACGAATGAGTACGTGTGACGTACGTGAGCTACCATCGACCTCTAGAAGTCT
+
//27279:<A@@@<<666<999@@B=?:;8595>=B?B@BBCDCCC=BB?D?DDGAABBA1AACCBDDDDDBBB>BBCCCC@1@@=@=A@A;BBCACBBCBCC887:@CC?CBE=??BCBBCCCCGBBBDDC?DCCC?BBBABB@@<A=BBA?BCDDCBBA>BBBBBB>BB>BB@278877):==9=@@AA2@B?B899>AB??<>;>@@@:=:>>CBC?CCBBABC=@=@BA=BBB?BCCCCCCCCBBBBBBCBCCBCABAABB@B=>>BC@AA@CBB@BAA>
@ATNG8:01893:05127
GATGGTAGCGCACACATAGATACAGTACTCATTCGTTTCGGAAGAGACAGGTACGTTAATAGTTAATAGCGTACTTCTTTTTCTTGCTTTCGTGGTATTCTTGCTAGTTACACTAGCCATCCTTACTGCGCTTCGATTGTGTGCGTACTGCTGCAATATTGTTAACGTGAGTCTTGTAAAACCTTCTTTTTACGTTTACTCTCGTGTTAAAAATCTGAATTCTTCTAGAGTTCCTGATCTTCTGGGTCTCTCTCTCACGCACTAATCGACCTCTAGAAGTCT
+
966@:@BBBBCDBCACCCCCCAAADCCCCCBB?BCCC>CD@C>CCDDBBB?CCCCC?B?BBCB?C@DAABAABBD??@@@@1@C>???D>BBCC@CCC@CC;;;ACCC@CCBBDCCC?BBC?C?BCCDCBBB?CBCE>AACCCCBBCCCCCAAAB@BBB?BB?B>@@ABBBCCC>BBBBB:B@C?BBBBB0AB@AA=ABCCCBBBBB@CCCC5BCBBB@C@CB@BBDBCBA>A@???BAA?BBCC?BBBCBBBBBBBCCCCBBB@BCBAB@CBAABB?BAAA
@ATNG8:01907:05214
GATGGTAGGCGACATACATACGCGCCAGAAGATCAGGAACTCTAGAAGAATTCAGATTTTTAACACGAGAGTAAACGTAAAAAGAAGGTTTTACTAGACTCACGTTAACAATATTGCAGCAGTACGCACACAATCGAAGCGCAGTAAGGATGGCTAGTGTAACTAGCAAGAATACCACGAAAGCAAGAAAAAAGAAGTACGCTATTAACTATTAACGTACCTGTCTCTTCCGAAACGATGAGTACAGAGAGTACGATATGTCTACCATCGTTCCTTCTGAGTCT
+
BBBG@C@A;;959;>>@>>@?BB@A9>>A9?=9?9949059BBBBB?CB?B>AACCCCCC5CAHHCCCBBB;;;0;@;;;;;(9B<D:;A;0>@:?:BABAA?=?4;4;?;>AB<@AECBC@=>A000===A=BBBB?BBBEE@A@@D?;;949>A@@?BD>AAABBB???<?A@=AB>??8>==;:99999%9;<:656998//)//3688/5078@AB@BBA@@@B?@;@@@6000000;=>>CBBBB@A@@>><??@>>?A@?@>8554<7;255//....
@ATNG8:01882:05268
GATTAGACATATCGTACTCTCTGTACTCATTCGTTTCGGAAGAGACAGGTACGTTAATAGTTAATAGCGTACTTCTTTTTCTTGCTTTCGTGGTATTCTTGCTAGTTACACTAGCCATCCTTACTGCGCTTCGATTGTGTGCGTACTGCTGCAATATTGTTAACGTGAGTCTTGTAAAACCTTCTTTTTACGTTTACTCTCGTGTTAAAAATCTGAATTCTTCTAGAGTTCCTGATCTTCTGGATATGAAGTGACTCGTGCTACCATCGACCTCTAGAAGTCT
+
:999BCCCBCCCCCEDCCCBBBBBCBBB99;9DDD=AA?B>BBAAABB?BBABB@B<>?BC?B?BBBBBCCCA>AACCC.875:668,8AAA=AAB?C@7=>>@@@<>?>D>>>=8=<?9>9==AAA=;;;AA@@.559999:?CCAAA?@?@:<=?<::7;<@A<>>>>>@<@ACDD5D8=:<===;.89333-3-----9==?;?DDD/A????=?<@@<@>>>@@@<A<>>>>>?8;;A=B?<<660699:::AA@>>>?K====AAA;??@@@A<@;;;
@ATNG8:01884:05252
GATGTAGAGAGACTGTAGCGCACCCAGAAGATCAGGAACTCTAGAAGAATTCAGATTTTTAACACGAGGGTAAACGTAAAAAGAAGGTTTTACAAGACTCACGTTAACAATATTGCAGCAGTACGCACACAATCGAAGCTCAGTAAGGATGGCTAGTGTAACTAGCAAGAATACCACGAAAGCAAGAAAAAGAAGTACGCTATTATCTATTAACGTACCTGTCTCTTCCGAAACGAATGAGTACCTCTCAGACGCTCGTCCTACCATCGACCTCTAGAAGTCT
+
445<<ACHCCCCCCCBDEBBBCBB=BCC@BCCA?@>?@BBCCCCB>@B?B@AAABBCCC2A?BBBCBBB=BBB>>>>BBBB1>>9<49<919<<9>@>@A@?@>:;59>7;;<9==@@@AAAAAC@@===A9==>A;AAAA??==:=;?8858==?A@@A<AAAA@>7;;7;;=7;;>BC9?>=988776(7818=>?A>>>?<==>??@<@=>>>?A<AAADAAA9=:>BC:???<>==B;::<>>>???@>>>?>>>><A@@<@>>>>><@A>>=>:>@??
@ATNG8:01921:05220
GATTAGTCATACCAGAAGATCAGGAACTCTAGAAGAATTCATGACTTTTAACACGATAGTAAACTGTAAAAAGAAGGTTTTACAAGACTCATCGTTAACTAATATTGCAGCAGTTACGCACACTATCGAAGCGCAGTAAGGATGGCTAGTGTAACTAGCAAGAATACCACGAAGCAAGAAAAAGAAGTTACGACTATTTAACTATTTAACGTACCTGTCTACTTCCGAAACGAATGAGTACTACTCTCAGAGACACACTACCATCGACCTCTAGAAGTCT
+
45=?>>=>CAA;8666:=<<<::39399:::44.481727/////444&45:<566>>;::@3////////$//396<==2=<:7<://////;<4966669>=>7;@><>0//)/999;<;;9997//)///:797:)/)///5///<<<;>7<55/::5//)/9:49/55.5;;5:::99(//)//)/::45534=(3-33333(33;;B>>7?>77838;5;63//(///)/-,,,------59:<>===<655=;450489///)/9///;499<5
@ATNG8:01916:05288
GATGGTAGGTGCACATGAGTGTATCCAGAAGATCAGGAACTTTAGAAGAATTCAGATTTTTAACACGAGAGTAAACGTAAAAAGAAGGTTTTACAAGACTCACGTTAACAATATTGCAGCAGTACGCACACAATCGAAGCGCAGTAAGGATGGCTAGTGTAACTAGCAAGAATACCACGAAAGCAAGAAAAAAGAAGTACGCTATTAACTATTAACGTACCTGTCTCTTCCGAAACGAATGAGTACTATGTAGAGCTCTATACTAATCGACCTCTAGAAGTCT
+
<55=.54:399:;;9BABCCBBDBB?ABB@CBBBAA=@=@CC<BDB?BB<@=@@A;;;;;*;=;;;BABABAA?8=@:9999$9B=B;AA@7@@@=@@@A@B?:;5:<@@?:::?AA@AB@@@BFCGEJCCC@B;;;=AABAAA@@:A>A;;6;@@ECDAB?A?BAAB=??:?@@<A>??A=999999::::%:>;998<<=CAA38376770818>@A@=@@BAACE?A>AFC<AAA=:99ADECBBBBBBBBA>88898888A<=====8<>>>>A=B??;
@ATNG8:01893:05359
GATTAGGACGAGCGTCTGAGAGGTACTCATTCGTTTCGGAAGAGACAGGTACGTTAATAGTTAATAGCGTACTTCTTTTTCTTGCTTTCGTGGTATTCTTGCTAGTTACACTAGCCATCCTTACTGCGCTTCGATTGTGTGCGTACTGCTGCAATATTGTTAACGTGAGTCTTGTAAAACCTTCTTTTTACGTTTACTCTCGTGTTAAAAATCTGAATTCTTCTAGAGTTCCTGATCTTCTGGGCTGCGCTGATATGCGCTACCATCGACCTCTAGAAGTCT
+
5559<:7<<;5:9555::89::7<=;@B:;2:=??6@A=A>AAB@@@@>A@;<<9>95554394555;5544:7;<<<<)::7:<>=2::55.555.5;.45=<<C?ABCBBBBC?AAA@C?BC;;;@@C@AAAA?BCCCCCCAAABAA@@??5;9@?AB@B=AA>000:::4;99;;+9)/)/<<<<'//555)5999;555558=>>>+=<<<<8<0594558<:8;)0*0/668816359)9999=?946;>>;;99://)/784//58////8)//:;
@ATNG8:01910:05353
GATGTAGGCGTGTGAGAGTCTGCCCAGAAGATCAGGAACTCTAGAAGAATTCAGATTTTTAACACGAGAGTAAACGTAAAAGAAGGTTTTACAAGACTCACGTTAACAATATTGCAGCAGTACGCACACAATCGAAGCGCAGTAAGGATGGCTAGTGTAACTAGCAAGAATACCACGAAAGCAAGAAAAAGAAGTACGCTATCAACTATTAACGTACCTGTCTCTTCCGAAACGAATGAGTACGTGTGCGACGTGTCTCCTACCGTCGACCTCTAGAAGTCT
+
:66<<@=:>@@A>CCDCCCCCCEF?IBC@DDBA@@>@@CBBBBBA?@A6;6;???FDDD2B?CBBBBBACCCC=A>9:99*9>9=<@@A8ABB@C@??BB===<B<AA=A;95;;;;=>@@ABBBB>>>@<@?@@<AA?????A<A<A??;AAAG>>==:=@>>AC???>?C@:>:898)8::6@EDCD.55,2555>:>@@=;:>877<A<A===A=B@?@AAA:=:>@>1:00,0;;>@BBBAAA@A=<888A@???=AAA;??A>>><?@?AAA<@888
@ATNG8:01897:05449
GATTAGAGAGACTGTAGCGCACCCAGAAGATCAGGAACTCTAGAAGAATTCAGATTTTTAACACGAGAGTAAACGTAAAAAGAAGGTTTTACAAGACTCACGTTAACAATATTGCAGCAGTACGCACACAATCGAAGCGCAGTAAGGATGGCTAGTGTAACTAGCAAGAATACCACGAAAGCAAGAAAAAAGTAGTACGCTATTAACTATTAACGTACCTGTCTCTTCCGAAACGAAATGAGTACCTCTCAGACGCTCGTCCTACCATCGACCTCTAGAAGTCT
+
0//6<<<CCDBCBCBEECDCCCD>CBB@BB@@@@=A>ABFCAAA?CC?B>BBBBCCCC3C?BBBCBBBBBBC?AABCCCC5AA?BACJJ;CA@?BFGBBBBBB@C?CD@CAA?ABBBCCCBBBBBBDCCC@BABA<??????AB?C?B@?=@B@@@CBB?BEEBBB?A@;?:939?><=5877=>?????(::;<///=<>>A6;79<<=5;6;>AAA?BDBA@AA4959@@8@:::+9?AC@B><:;;;;=FAA@AAAAA<>=====>=??=B@;;:?8<===
@ATNG8:01884:05509
GATGTAGAGAGACTGTAGCGCACCCAGAAGATCAGGAACTCTAGAAGAATTCAGATTTTTAACACGAGAGTAAACGTAAAAGAAGGTTTTACAAGACTCACGTTACCAATATTGCAGCAGTACGCACACAATCGAAGCGCAGTAAGGATGGCTAGTGTAACTAGCAAGAATACCACGAAAGCAAGAAAAAGAAGTACGCTATTAACTATTAACGTACCTGTCTCTTCCGAAACGAATGAGTACGATGAGATCTCGTGTGCTACCATCGACCTCTAGAAGTCT
+
44449445>>>>>??>=>=;;9::)9;?:<@<?>:7??AAABB@@=??8<8=<;77333$36788B@:<9379+9?;;;:*5<49.999&59926@@BDBAAB?@@<@<@?>=998BECBCBBBCCBAAB?BAAA@A:::A@BA:@=@@A=@@BBBBBC9;8BA@A?@A<777;?88;A978617??@@/@B<A88886?>=9@6<9=>*/*/5<;;;B???@@@=@=BBC>CBB?BBBC???:9:@@@BBA;76///:@@DF<@;;;BG=>>=>;717///
@ATNG8:01916:05473
GATGGTAGGCACTGCGCACACATCCCAGAAGCATCAGGAACTCTAAGAAGAATTCAAGATTTTTAACATCAGAGAGTAAACGATAAAAAAGAAGGGTTTTACAAGACTCACGTTAACTATATTGCAGCAGTACGCACACAATCGAAGCGCAGTAAGGATGGCTAGTGTAACTAGCAAGAATACCACGAAAAGCAGAAAAAGAAGTACGCTATTAACTATTAACGTACCTGTCTCTTCCGAAACGAATGAGTACTACTCTCAGAGACACACACCATCGACCTCTAGAAGTCT
+
4444.5447<9955599;5556;;<6===8666;;::8<599;44.485;:5:533-333333$/3988///6/-////(////68888$8:(33(333&222+272228<<><@<;;;BBC=888@>>>BBBC;;;>>A<@@@@=>>=<787:7;=====?????>>>;>>A>>=>@;6666)//////)/6::>>>>/66.3...335;<2927:::17177>>?<@@?@ABB9:79AA;A??=?AABCBBACCCCBABBBBBBBAAAAA=B=====:=>?@>>:>===
@ATNG8:01894:05561
GATGGTATTGATACAGATCAGACACCAGAAGATCAGGAACTCTAGAAGAATTCAGATTTTTAACACGAGAGTAAACGTAAAAAGAAGGTTTTACAAGACTCACGTTAACAATATTGCAGCAGTACGCACACAATCGAAGCGCAGTAAGGATGGCTAGTGTAACTAGCGAGAATACCACGAAAGCAAGAAAAAGAAGTACGCTATTAACTATTAACGTACCTGTCTCTTCCGAAACGAATGAGTACGATGAGAGAGCTCTCTCTACCATCGACCTCTAGAAGTCT
+
<<BD@D@@?ABCCCHFDAABCDCBB@CDG?BBBA@@?C?BBB;;5<:CB8C=??===99:+:>BBCABBBB@@@<9:;@FFF1CB=B2;<<-<CCAGBBBCCBBB@C@BB>CAC=@?BBCCCCCBCBDCBBB?BBAA?A>?>@@AB>B@BAA?ACBBBBBB?BCCBBBBBB>AA@8<<998*:?@?@ADDD/AA=@;;;ABB??;?;??AA<@<>@A@@?BBCBBCD?B?BBC>BBB?CCBABCCCC<>=BB>@@A<=;?888<>;A566>>;?@@@>>;>?AA
@ATNG8:01914:05587
GATTAGTGTGTCTCTGAGAGTAGTACTCATTCGTTTCGGAAGAGACAGGTACGTTAATAGTTAATAGCGTACTTCTTTTTCTTGCTTTCGTGGTATTCTTGCTAGTTACACTAGCCATCCTTACTGCGCTTCGATTGTGTGCGTACTGCTGCAATATTGTTAACGTGAGTCTTGTAAAACCTTCTTTTTACGTTTACTCTCGTGTTAAAAATCTGAATTCTTCTAGATTCCTGATCTTCTGGTGTCTGATCTGTATCACTACCATCGACCTCTAGAAGTCT
+
9;;?BBBCBCCCCDCCBBBCBBBB@@@BAA=AAAA<BB?C@BCBBCDDACCA;;9;?BCBC@D@CCCCC::;C@@AAAA,9:45@BD=CCAB?ADD@BB9;;@BBC@BBBBABAA=@@B?A?BC@@@BBC?@@@@8;;BBBBDCDBBBBCC@?=@AA?AEAE>@?CBBBCCMGLBBBB9B>C>BBBBB,AAABB;AACAABBABAAGGEE5B<<;C@B>@@<@@@@;;5;>;;:BAA?CBJACBABCCHDCCCCCCCBBBCC@B@@@AA=ABBBBC?BBBA
@ATNG8:01916:05667
GATGGTAGTGTCATATGAGAGTGTGTACTCATTCGTTTCGGAAGAGACAGGTACGTTAATAGTTAATAGCGTACTTCTTTTTCTTGCTTTCGTGGTATTCTTGCTAGTTACACTAGCCATCCTTACTGCGCTTCGATTGTGTGCGTACTGCTGCAATATTGTTAACGTGAGTCTTGTAAAACCTTCTTTTTACGTTTACTCTCGTGTTAAAAATCTGAATTCTTCTAGAGTTCCTGATCTTCTGGATAGCGACGCGATATACTACTATCGACCTCTAGAAGTCT
+
@:?B9A<CDCCCCC>CCBBBDDBBBBBBAE;;2:=>=5;@9=<@DECBCD@CBBBC@C@BBBC@DACCBBBCBBA=>?==>,:;58;@B9@?AA=@6:66=6;<@G@G?CCCDCCBB?ABC=A=AA<;<:;C?CBBB@BBBBCDDCCCCCBBB@A=AAA>BA>A=@@BACCC;;5;;;;;.;=@5;;;;;*:@99:,9==@@966669=>=>+>;;;>6;169;>@?@@::69@BAAC;;6:?@+00000>://5555545=<<<<>><<<<044:88749;99
@ATNG8:01878:05693
GATTAGTATAGAGCTCTACATAGTACTCATTCGTTTCGGAAGAGACAGGTACGTTAATAGTTAATAGCGTACTTCTTTTTCTTGCTTTCGTGGTATTCTTGCTAGTTACACTAGCCATCCTTACTGCGCTTCGATTGTGCGCGTACTGCTGCAATATTGTTAACGTGAGTCTTGTAAAACCTTCTTTTTACGTTTACTCTCGTGTTAAAAATCTGAATTCTTCTAGAGTTCCTGATCTTCTGATACACTCATGTGCACCTACCATGACCTCTAGAAGTCT
+
;558<<BCCCDCCBCCCCCCCBBBCCCE??>?CCD=BB?B@BBBAAAB>BBBA@<@@BBBC>C;??AAAAABB?BBBBB1B@??>??7?B@@=@BB@BB<@@BA><:>>@?@>>>;A>>9>;AA><<<>@;>>==7;;>>A?AA?A@AA@@>>:>>>:>>9>9==>AAA>>@:@>>>>6=9=666665'7=888,88:788A>===BBBC/A@@@A<@<@@<@AA>@>>:>:>>AA>=5;;CC@@@A>>>=8:8?@@@<A@@<::;==7;99///9===A
@ATNG8:01918:05674
GATTAGTATATCGCGTCGCTATCCAGAAGATCAGGAACTCTAGAAGAATTCAGATTTTTAACACGAGAGTAAACGTAAAAAGAAGGTTTTACAAGACTCACGTTAACAATATTGCAGCAGTACGCACACAATCGAAGCGCAGTAAGGATGGCTAGTGTAACTAGCAAGAATACCACGAAAGCAAGAAAAAGAAGTACGCTATTAACTATTAACGTACCTGTCTCTTCCGAAACGAATGAGTACGATGAGAGAGCTCTCTCTACCATCGACCTCTAGAAGTCT
+
:66:CDDCCCCAA@;;<CCBDCC?CCC?BCCDBB>A@CBDCCCC@CC=A?BCC?@@@@1@?BBABBBBAABD8??:::::*;A=C=BAA9AJGFCBBBDCCBA?B@BB@CDD>A@BBCCDDCBCCBBBBB?BABA<A@AABBBB>B@CBB?BBBCBBBB@A@BB>=<>C?>>?:??=??8?<<9>????/>?:>===A>>>@<@<@C?@3718>@@A>AABBBCC>A>ABD>CCB?@?@BCBCCB====>===HE>>>>>>===@==>??<@BA===:=?@@
@ATNG8:01886:05745
GATGGTAGGACGAGCGTCTGAGAGGTACTCATTCGTTTCGGAAGAGACAGGTACGTTAATAGTTAATAGCGTACTTCTTTTTCTTGCTTTCGTGGTATTCTTGCTAGTTACACTAGCCATCCTTACTGCGCTTCGATTGTGTGCGTACTGCTGCAATATTGTTAACGTGAGTCTTGTAAAACCTTCTTTTTACGTTTACTCTCGTGTTAAAAATCTGAATTCTTCTAGAGTTCCTGATCTTCTGGGTCTACGCTCGTCGCGCTATCGACCTCTAGAAGTCT
+
445=:=AC@B@@@;;:A@@DBBBGACCDFCBB?A@@B=CC@C@CCCCCCC@BBB@@<A>@==@*0,0>>>BBCDB<::;;;*4>8?AAC=DCCC@CCB?BD@CBBBBB@CCCCCCBB@BBD=@=@BBBAB@@=@@@@=A@BB;;;BBDBAAAB@?=ADB?CB>@=@@@ABCC@C=A;;;;-;;@>ABBBB0BA;<<9;ECCBBB@@@=AAAA0AAAAA@C@@A=@CBAA;;6;????AAA>AADB<BB@@;;;B@@@@@@@?ABAAAAA=???BBC?CA@?
@ATNG8:01924:05720
GATGGTAGCGAGCGAGTGTGTATACCAGAAGATCAGGAACTCTAGAAGAATTCAGATTTTTAACACGAGAGTAAACGTAAAAAGAAGGTTTTACAAGACTCACGTTAACAATATTGCAGCAGTACGCACACAATCGAAGTGCAGTAAGGATGGCTAGTGTAACTAGCAAGAATACCACGAAAGCAAGAAAAAGAAGTACGCTATTAACTATTAACGTACCTGTCTCTTCCGAAACGAATGAGTACTATGTAGAGCTCTATACTAATCGACCTCTAGAAGTCT
+
966>:>CCCDC@@ABCCCCCCDBBB?CCC?CB@@@B?B>??CCBBA>BB>B>BAC@@@AA0?@CABBBBBBBBA9@B::;:;*;B>B5<;;4:AB@CCCDB@A996;<@B?BBA@CCCAAABBBCBDCBBBC?CDDD?B???AAAB?C@C99;:CCCCCCC@BBA@AB@BB>BBB>AADDD>>@>>ABDCC3BB?B>>>BAAAA<A;><<>787:BCBB@CAAAAA@=A@BBC>CBB?:::BCCBBBBBBCBBBBBB?@??@A@;>>@@B=687@?A:=;::
@ATNG8:01973:05167
GATGTGTCAGTGCGCGTCGTCCAGAAGATCAGGAACTCTAGAAGAATTCAGATTTTTAACACGAGAGTAAACGTAAAAAGAAGGTTTTACAAGACTCACGTTAACAATATTGCAGCAGTACGCACACAATCGAAGCGCAGTAAGGATGGCTAGTGTAACTAGCAAGAATACCACGAAGCAAGAAAAAGAAGTACGCTATTATCTATTAACGTACCTGTCTCTTCCGAAACGAATGAGTACTACTCTCAGAGACACACTACCATCGACCATCTAGAAGTCT
+
44445<<D;<;BA>@566<<<:=@A=A966<<9<;B=AAAB@488.4-38:=><<<);6::999554<<=6=445???+==9=9=<<.;33.3;:933333,3133,3<=78=A@997769996557725@?>9773;;77;285::97;;77552717599=@<==900/59=//)377,37777'/737///75;;:0557555.5/5//..3/..7522+2+277.58827667------44789B777BCC?B@<94<>9:9?188;886839<76
@ATNG8:01946:05266
GATGGTAGCTCTGCTCTGACTCTCGTACTCATTCGTTTCGGAAGAGACAGGTACGTTAATAGTTAATAGCGTACTTCTTTTTCTTGCTTTCGTGGTATTCTTGCTAGTTACACTAGCCATCCTTACTGCGCTTCGATTGTGTGCGTACTGCTGCAATATTGTTAACGTGAGTCTTGTAAAACCTTCTTTTTACGTTTACTCTCGTGTTAAAAATCTGAATTCTTCTAGAGTTCCTGATCTTCTGGGTGCGCTACAGTCTCTCTACCATCGACCTCTAGAAGTCT
+
:55=8==@@;;;A;<>>666;;:::544::5304=A=<BC?B@BBFFCDC@DCBDE@D@AAAD?C@CCBBCBBBD@CBCBB3BB@BABB<AABA:;9C?BB>@@AAAA>ABCCCCCD@BABACACCBB@A@@<>>CC=@@CBC@@@BBBBCBBBB?CCB?BG?B?BBDCCCCCB<@;;;;.;>B=;;;;;*;AABC>@AB;;;A@@?;????,?:;;A@C@AA?@BDCCCC?B?@@?CBA:=9;;0;A@ABDCCCDECCBBABBC@CA@@BB?BCBBBB@DBA@
@ATNG8:01973:05246
GATGCTCTGCTCTGACTCTCGTACTCATTCGTTTCGGAAGAGACAGGTACGTTAATAGTTAATAGCGTACTTCTTTTTCTTGCTTTCGTGGTATTCTTGCTAGTTACACTAGCCATCCTTACTGCGCTTCGATTGTGTGCGTACTGCTGCAATATTGTTAACGTGAGTCTTGTAAAACCTTCTTTTTACGTTTACTCTCGTGTTAAAAATCTGAATTCTTCTAGAGTTCCTGATCTTCTGGTGTCGTCTATCATGTACTACCATCGACCTCTAGAAGTCT
+
666>>@@BCABCCCCDDCCCCBDCCB;;2::94/6>@E@BCCDDFGACCCCC@B@BBBC?CADCDCC:96=899999'99.4444)44997=6615=8556=@@=BBBBBCBB=@A@6;5;A;;;;;;?BB@@?ABBCCC<;;BAAAB@@@=A;;6;@<?4:8ABAACCC@BA@?=0>9>99;;;;*;AAAB:B::9@@@@?:.4949$9;@@@?B?BC?@AAAAAD@C@BCCCAA6::;8;ACCCDAA@CBDBBACCAAA?CDECAA=@@BDBC?BBDC
@ATNG8:01933:05326
GATGTAGTATAGAGCTCTACATAGTACTCATTCGTTTCGGAAGAGACAGGTACGTTAATAGTTAATAGCGTACTTCTTTTTCTTCTTTCGTGGTATTCTTGCTAGTTACACTAGCCATCCTTACTGCGCTTCGATTGTGTGCGTACTGCTGCAATATTGTTAACGTGAGTCTTGTAAAACCTTCTTTTTACGTTTACTCTCGTGTTAAAAATCTGAATTCTTCTAGAGTTCCTGATCTTCTGGTGAGATATGCATGATGCTACCATCGACCTCTAGAAGTCT
+
969;;CCCDBBCCCCBBCCCCCCCCBABCA@>@CCC=BC>B>BBBBBAB@BBB@@<@>BBBD?C?BB??@BBCC>BBBBB+:;699919::=155;6;B589;>AC=>>>@@AAA<A@>:>9>@@B>><@;;;<A=A<=>?ABAAA>>>@A>>;>??<?@=C:>>A?@>A;:05==>>,7.5325222$29:==37555:877991:985'5699A6A9<>:=AA@@@@:<7<///;<7;;><@@??@CADA<<=AAA;;;<=8<;>>BA<AAAAAA;?:;:
@ATNG8:01947:05350
GATGTAGGCACTGCGCACACATCCCAGAAGATCAGGAACTCTAGAAGAATTCAGATTTTTAACACGAGAGTAAACGTAAAAAGAAGGTTTTACAAGACTCACGTTAACATTATTGCAGCAGTACGCACACAATCGAAGCGCAGTAAGGATGGCTAGTGTAACTAGCAAGAATACCACGAAAGCAAGAAAAAGAAGTACGCTATTAACTATTAACGTACCTGTCTCTTCCGAAACGAATGAGTACTACTCTCAGAGACACACTACCATCGACCTCTAGAAGTCT
+
@CBCBBB?@@?@?CBBBCCBCCCC>BCC@CCCIAA?A@CCCB@A@@CC@C@BBBBBBBB3A?BCD@BA?A988*8=9:;;;*;E>C?AAA9@CC@CBBBDBBBC?B?CBB?BC<??AABDDDCCCBBABBD@BBBB>BBBB@@@B>B@B@@>ABBCCCCC?BBBAAA?BB?>>?=@@===1:98788988+8A=A>==A@@@@<@<A@@@;A<@@AAA?CAABBBD;><?AA9B??<?CBBBBBBABBAABAAAA=>=>>>::;<?=>?7736@@@@A<A;;;
@ATNG8:01964:05328
GATGGTAGCGGCGACGAGCGTAGACCCAGAAAGATCAGGAACTCTAGAAGATTCAGAATTTTTAACACGAGAGTAAACGTAAAAAGAAGGTTTTACAAGACTCACGTTAACAATATTGCAGCAGTACGCACACAATCGAAAGCGCAGTAAGGATGGCTAGTGTAACTAGCAAGAATACCACGAAAGCAAGAAAAAAGAAGTACGCTATTAACTATTAACGTACCTGTCTCTTCCGAAACGAATGAGTACGATGAGATCTCGTGTGCTACCATCGTTCGGTCAGAGTCTA
+
99;:./77/0)/99//6<<<;99777.////)/:=:;;9<7998:3//(///(----(/:::)/*/6/33933333(38;<<<<+;;7;:>CC8BAB@BBD@@@=00+0:00+0;;399B;=A><;;<<<566838<700(000///--(-(---06;999;==7=3338:5696//06;;/55(555-555552#273522228855/53333505)../::39;48333,31777.733,333<9:99682227:777;883335..(.33.2,25/56779886..
@ATNG8:01969:05340
GATTAGAACTCGCTGATACACCCAGAAGATCAGGAACTCTAGAAGAATTCAGATTTTTAACACGAGAGTAAACGTAAAAAGAAGGTTTTACAAGACTCACGTTAACAATATTGCAGCAGTACGCACACAATCGAAGCGCAGTAAGGATGGCTAGTGTAACTAGCAAGAATACCACGAAAGCAAGAAAAAGAAGTACGCTATTAACTATTAACGTACCTGTCTCTTCCGAAACGAATGAGTACGAGAGAGCACACGTGTCTACCATCGACCTCTAGAAGTCT
+
9668AAC@DEBBBCCCBBBEDD>CCD?BBBBBB?B?@@CAACA>A??A?BBBBBBBB3B@BBAAAAACCCD>A@99777(7?<C<BAA988A=>?>BBBAAA7:8;B<@@>:===>>>><>AAAA><<@;AA@@:@@===??A;A:>=>9>>>>>@>>9>C>>@@>AA:==>9;;555(7;<8==<=</:;6;EBBAA@@A;A=AA@@<?;??::;;>>>=@@@;A;>>>7>BB>@<<???A???>>;;;>A??>AAAA@@@;@555>>9>@A@AA=A@>=
@ATNG8:01946:05414
GATGTAGAGAGACTGTAGCGCACCCAGAAGATCAGGAACTCTAGAAGAATTCAGATTTTTAACACGAGAGTAAACGTAAAAAGAAGGTTTTACAAGACTCACGTTAACAATATTGCAGCAGTACGCACACAATCGAAGCGCAGTAAGGATGGCTAGTGTAACTAGCAAGAATACCACGAAAAGCAAGAAAAAAGAAGTACGCTATTAACTATTAACGTACCTGTCTCTTCCGAAACGAATGAGTACAGAGAGTACGATATGTCTAATCGACCTCTAGAAGTCT
+
966;;BCCBCBBBCCCCCBBBBCC=BBB@CCBB@A>A?BBCBBBB?AB?C?BABBBBBB3D?CCBBCCCF???:?>@@BBB5BC?C8;;;6;DC?CBBBCCCCC?C?BB?AAA=??AABDCECCBBBAAAC@CCBB>A>>>@?@B>B?B?@>?BBBBACA?BCCCA??BD>8782899999+8891888988%/:6:///8;AAA<><>:>B3838BAAA@CCBAAAA393:>>5?BB?AAACCFBB@===ABBA@@@>@@@>=<9<=@=<;>@A@@@===>>
@ATNG8:01958:05440
GATGGTAGTGTCAGTGCGCGTCGTCCAGAAGATCAGGAACTCTAGAAGAATTCAGATTTTTAACACGAGAGTAAACGTATAAAGAAGGTTTTACAAGACTCACGTTAACAATATTGCAGCAGTACGCACACAATCGAAGCGCAGTAAGGATGGCTAGTGTAACTAGCAAGAATACCACGAAAGCAAGAAAAAGAAGTACGCTATTAACTATTAACGTACCTGTCTCTTCCTAAACGAATGAGTACTATAGACTATCTGAGACTAATCGACCTCTAGAAGTCT
+
966?<@CCBBCBBCCCCCBBBBBBB@BCE@CCCCA@<@>@@BBBBB?@@>@@BBA<<<<<1>?BBBCBBAAACC9@?;;9:@,9945.555&55;7=??@==55615.5<.56;5;>@?ABCBBBCBBBB@@>@A??=?BAACC>><@?C??=?BBBBBCC?BABACB?BB>BB@;==855(8::488787(8@:A888BBBBD:>:?BCC5838AAAB?A@@AABA=@=@@@9>::5:AAABBBAAACCCBB?@CBBBBBCBB?BBBBB>BBBBBA=@===
@ATNG8:01960:05420
GATGTAGCACGACACGACGATGTGTACTCTTCGTTTCGGAAGAGACATGTACGTTAATAGTTAATAGCGTACTTCTTTTTCTTGCTTTCGTGGTATTCTTGCTAGTTACACTAGCCATCCTTACTGCGCTTCGATTGTGTGCGTACTGCTGCAATATTGTTAACGTGAGTCTTGTAAAACCTTCTTTTTACGTTTACTCTCGTGTTAAAAATCTGAATTCTTCTAGAGTTCCTGATCTTCTGGGTCTCTCTCTCACGCACTACCATCGACCTCTAGAAGTCT
+
44556>CCBC@<<BBBC;;66CCCCCCCCC@CCCD>CC?C@@@@CCCBAACCBC?B>A@;;4;<ABBBCCBBB?BBBDB0BC:;;BE?BABC:B698:B=@@DFFGACBCBBBBC@CCC?B?CC@@@CAA>ABBB899DCCCBBCBBBCC@@@?BAA?CB?B>BABBBCCCD?BBBBB8B?C?CCCCC3BB@@@8;:DFDCBBBA@DDEE5CBBBB@F@BB?BBBBBDD@C@AAABBB?BBCD>BBBCBBBCCCBABBCCBBC?C:::BB>AA@BBB>A@AA
@ATNG8:01930:05569
GATGGTAGGACGAGCGTCTGAGAGGTACTCATTCGTTCGGAAGAGACAGGTACGTTAATAGTTAATAGCGTACTTCTTTTTCTTGCTTTCGTGGTATTCTTGCTAGTTACACTAGCCATCCTTACTGCGCTTCGATTGTGTGCGTACTGCTGCAATATTGTTAACGTGAGTCTTGTAAAACCTTCTTTTTACGTTTACTCTCGTGTTAAAAATCTGAATTCTTCTAGAGTTCCTGATCTTCTGGGTGCGCTACAGTCTCTCTACATCGACCTCTAGAAGTCT
+
0//=:=AD@?@:9:@@BBBBDBCB?CCBCC998:BB?BC@C?BBCCCCC@CCB@@=@?BABB?B?BABCB::;E?BBCBB0:;59>:@:A@CC@CCFAGE@A@ACDDACCBBBBBC@CCC?C?BBAA@A??>?BCC@DBBBCBCBCCCCCCBCB>??@?BB@D?BBCBCCCAA?BCCCC;B=A;;:::;*;ACCC<AABBBBC@@A@BBCB3B@@@C?B?BB?BAA::;D@D@BBBCAB=@9;;0;@@@ABBBBBBBBCDDBBBCBCBBB@BCCCCD@B???
@ATNG8:01972:05548
GATGGTAGCACACGGAGATCTCATCGTACTCATTCGTTTTCGGAATGAGACAGGTACGTTAATAGTTAATAGCGTACTTCTTTTTCTTGCTTTTCTGTGGTATTCTTGCTAGTTTACACTAGCCATCCTTACTCGCTGCTTCGATGTTCGTGCGTACTGCTGCAATATTGTTAACGTGAGTCTTGTAAAACCTTTCTTTTTTACGTTTTACTCTCGTGTTTAAAAAATCTTGAATTCTTCTAGAGTTCCTGATCTTCTGGGTGCGCTACAGTCTCTCTACCATGACCTCTACGAAGTCTA
+
///;7:@=<:=@00)////9:595<<<<><<<<495955&594975555<99:58::47-3-339;0425;;::88894=@@@?/@@;779;;.//.68(/.5.77.5262222'252...../38737377------32299.--4)---..899777:;;::2655/5:5:====@@;;;=9:::8:-84::1866666%39----'----6527552'27777&8::555.3///(.::57796<8==AA>>::6660///:::>E@???AAA??@A==<99606333337277777
@ATNG8:01975:05543
GATGGTAGCTATACGTATATCTATGTACTCATTCGTTTCGGAAGAGACAGGTACGTTAATAGTTAATAGCGTACTTCTTTTTCTTGCTTTCGTGGTATTCTTGCTAGTTACACTAGCCATCCTTACTGCGCTTCGATTGTGTGCGTACTGCTGCAATATTGTTAACGTGAGTCTTGTAAAACCTTCTTTTTACGTTTACTCTCGTGTTAAAAATCTGAATTCTTCTAGAGTTCCTGATCTTCTGGAGATACACATGATACTCTAATCGACCTCTAGAAGTCT
+
0//=:=@@??@BBCCBECBBDCCCCCBBCC@@>@CCC>CC?B?ABBBCCC@CDB?>:?=@ABC@D@BBBBBBBBB=BBBBB1BB?BCCC>BBBC?AAC@BB587>CBB?BCCA>==A;AAA;A;>>>>><==:>A>=9>?@>>=>AAA@AAC>>>:<<<:>A;A:<>A??>>>@:==@@@6@<A8<<<<;)88---)------;:9=:>>>>/<<===:><@@<@??????<A<AAAAAA8;:?=AAAAA@@@@@@AAA@>@AA====>>;AA@@@C;A999
@ATNG8:01948:05663
GATGTAGCATCATGCATATCTCACCAGAAGATCAGGACTCTAGAAGAATTCAGATTTTTAACACGAGAGTAAACGTAAAAAGAAGGTTTTACAAGACTCACGTTAACAATATTGCAGCAGTACGCACACAATCGAAGCGCAGTAAGGATGGCTAGTGTAACTAGCAAGAATACCACGAAAGCAAGAAAAAGAAGTACGCTACTAACTATTAACGTACCTGTCTCTTCCGAAACGAATGAGTACGATGAGAGAGCTCTCTCTACCATCGACCTCTAGAAGTCT
+
955==CCBBBDF:;;CBAABB@@@?BBB@CCCBBC@CBBBBBBC@CC<@>AAAABBBB3B>CBB???AA9::,9>9:;;;*;B>B=BAB9ABCACBBCBBB@@<A>;;6;BB?BBBBCBBCCCCDCCBBB?BBCC?@@ABBBBA?B@EAA>ABCCBBBC@BBBBBB?BB@BBB>?@CCA;@::38::::+;>;;;;;B@@@AAA=ACBB;@<@@B@@<??@BBBC@C@BBB=BBB@BBB@>?ABC898???EAA@?;;;>;;;<?>?>>><>AAAAA=?@@B
@ATNG8:01974:05641
GATGGTAGTGTCAGTGCGCGTCGTCCAGAAGATCAGGAACTCTAGAAGAATTCAGATTTTTAACACGAGAGTAAACGTAAAAAGAAGGTTTTACAAGACTCACGTTAACAATATTGCAGCAGTACGCACACAATCGAAGCGCAGTAAGGATGGCTAGTGTAACTAGCAAGAATACCACGAAAGCAAGAAAAAGAAGTACGCTATTAACTATTAACGTACCTGTCTCTTCCGAAACGAATGAGTACGAGAGAGCACACGTGTCTATCGACCTCTAGAAGTCT
+
<69C;=ABCCDCCDCCCCCAAAB::7;CD@DBBB??>?@BBDCBBB>BB>B>BBBBBBBB1@=ABBBBBBBBBC=AA:::::*:B>B6:::6;CC@CBBCCCCBB@C@CC@CCB?AABBBCCCCDCCCCBBB@CCAB?A>>>BBA@=BAEAA>ABBBBCCC?AABBBB@CC@888<>>CCD<978<@AAAA/AA>?887AAA??;?<@>>>7:7;@CCD?AAABBBB?B?ACC>CAC?BBBBBCCAAA>@<=ABCA>>>A===@@AA@@<@@=>>B;@???
@ATNG8:01929:05709
GATGTAGACACGTGTGCTCTCTCGTACTCATTCGTTTCGGAAGAAGACAGGTACGATTAATTGTTAATAGCGTACTTCTTTTTCTTAGCTTTCTGTGGTATTCTTGCTAGTTACACTAGCCATCCTTACTGCGCTTCGATTGTGTGCGTACTGCTGCAATATTGTTAACGTGAGTCTTGTAAAAACCTTCTTTTTACGTTTACTCTCGTGTTAAAAATCTTGAATTCTTCTAGAGTTCCTGATCTTCTGGAGATATCATCAGCGAGCTACCATCGACCTCTAGAAGTCT
+
=@9;55459;=@C>965==;55497/////749==>=/0+0:00*0>>::*0393337:2828;17289>;:8877133333$33177555,22222+259055+./.3662577;97<@;9<9496;::;867==@@@B7;;AA>=>>@@@??<;:9*//559;6A;@@@;;8A=<-555677(74<:88888(79///(/56///76596<>>=/><<8<=9>:>?;?==>>??=A>AAA<==///:9====CAA@BBBB>>>>>>>@<@??>=><@>996603-,,
@ATNG8:01983:05162
GATGTAGCACGACACGACGATGTGTACTCATTCGTTTCGGAAGAGACAGGTACGTTAATAGTTAATAGCGTACTTCTTTTTCTTGCTTTCGTGGTATTCTTGCTAGTTACACTAGCCATCCTTACTGCGCTTCGATTGTGTGCGTACTGCTGCAATATTGTTAACGTGAGTCTTGTAAAACCTTCTTTTTACGTTTACTCTCGTGTTAAAATCTGAATTCTTCTAGAAGTTCCTGATCTTTCTGGTATGACTAGTGTACTACTACCATCGACCTCTAGAAGTCT
+
599>;::;;;;<<<;;9</////<<<>@?>>8@9;;0;A;A<@?BCBCD?BB;:::>>AAAB:=@BBBBB><8;66:999'68(//661668<<@@?<AA479==9=8?AA??>>==ABB<A<@>>>>>?@=@???699::=<=BB;;;?;:9><===<AA<A;??>==;;;=6;;@AB5A=@5;;===.=@==@-//=//-3--/)---'--//84859<4898//-/96>49>>>887-79959///8;;:;:::;<=765:=8:::?9:5;=?===;=;;;
@ATNG8:01984:05125
GATGGTAGCGCATATCAGCGCAGCCCAGAAGATCAGGAACTCTAGAAGAATTCAGATTTTTTAACACGAGAGTAAACGTAAAAAGAAGGTTTTACAAGACTCACGTTTAACAATATTGCAGCAGTACGCACACAATCGAAGCGCAGTAAGGATGGCTAGTGTAACTAGCAAGAATACCACGAAAGCAAGAAAAAGAAGTACGCTATTAACTATTAACGTACCTGTCTCTTCCGAAACGAATGAGTACGAGAGTCAGAGCAGAGCTAATCGACCTCTAGAAGTCT
+
B@@@>B=BBBCCBCCCBBCBB@;;;6;??;@=B@BB6;7;?=?@>>;::398<<?@@@@@@'@=BCCCCCGCBCD=@@ACCCC5AA?A@CCC;CBDBCBBCDCA;;<,9:??7CBA7;:::;BCBBC@BBACCB@C@@@?AAABCBBB=A?A@@=AECBCCBB?CBDCBB?BC@BBB<>>?@=8<9939<<<?.=B@??@?BBCA=1617<==+/+/7>@A@CDBB@A@>A>AAA9@==;??@ABBB@?@CCCBBBBCCBBBBABB@C>:;@;788@@B;?888
@ATNG8:01985:05159
GATGTAGAGAGACTGTAGCGCACCAGAAGATCAGGAACTCTAGAAGAATTCAGATTTTTAACACGAGAGTAAACGTAAAAAGAAGGTTTTACAAGACTCACGTTTAACAATATTGCAGCAGTACGCACACAATCGAAGCGCAGTAAGGATGGCTAGTGTAACTAGCAAGAATACCACGAAAGCAAGAAAAAGAAGTACGCTATTAACTATTAACGTACCTGTCTCTTCCGAAACGAATGAGTACAGAGAGTACGATATGTCTACCATCGACCTCTAGAAGTCT
+
449==C@BBCBBB;:;CCCBBBC@@@AAECBBAC7:8:ADAAAA?<;6=<999A@BBB1=7AABCCCBBBCC>A?CBBBB0A@<B?CCC9BBC:;;BB??>9::,::BB?BCB>AABBCJCCCCCBBACCC?A899@CBBBCCBB?A?C??=?BBBBBBB?CDDCAA?BC?BBC9::@==1;98988888(8@:>888???=>:>=A@@@5858BBBB@BBBA@@@,0,0@@6@>>:;?BCCCA@@@;;;BB@A@=>>@@?@?@>>889@?=>>>@;;5;===
@ATNG8:01985:05259
GATGGTAGGCGACATACATACGCGCCAGAAGACAGGAACTCTAGAAGAATTCAGATTTTTAACACGAGAGTAAACGTAAAAAGAAGGTTTTACAAGACTCACGTTAACAATATTGCAGCAGTACGCACACAATCGAAGCGCAGTAAGGATGGCTAGTGTAACTAGCAAGAATACCACGAAAGCAAGAAAAAAGAAGTTACGCTATTAACTATTAACGATACCTGTCTCTTCCGAAACGAATGAGTACTATGTAGAGCTCTATACTACCATCGTATCTCAGGAGTCT
+
666:7;=A9?@;;<<@ABBCCDECCACCB?BCB@@=A=;;9;;::7?<9>99??<====,<9=@@787>>777.7=@?=>>0=@9=7<<<0<@B?B??=???59457<<7BA?<??@ABBAA;;::9@@@@@9:9B=?>=ABBBB>A?C:979AAACBCC?9999>;;@@<000,//9>>4<771788897&7;355,559:AAB=A5:8>==C<9666//)/555756//2555.3..(.33.2288999999888222665558;3588?:;7786-,(,,,2,
@ATNG8:01984:05345
GATTAGGAGACACGTCGCACACGTACTCATTCGTTTCGGAAGAGACAGGTACGTTAATAGTTAATAGCGTACTTCTTTTTCTTGCTTTCGTGGTATTCTTGCTAGTTACACTAGCCATCCTTACTGCGCTTCGATTGTGTGCGTACTGCTGCAATATTGTTAACGTGAGTCTTGTAAAACCTTCTTTTTACGTTTACTCTCGTGTTAAAAATCTGAATTCTTCTAGAGTTCCTGATCTTCTGGCGCTCTGTCACGTCTGCTACCATCGACCTCTAGAAGTCT
+
;66;CEABDDCDCA@@BBBCCAAABBBCAB?BCCD?BB?B?CCAAABCACCAAA?B@BBBC?C?AAA@@@BBB?BBBBB1@@=AAAB=BBBB?BAB>BB;>=ACCC?ABBB?>>>;??A;?;?><=<???;<<<A:=<?8:8>@@@>@@:::A<==<<AA=C9>>A>??@@@:?????6@=D=<=;;9*99566(//6///@::>9====.<@@@@<@=??<?>?>???;@7::===@8;;D=>>>A===>>@ABB>>>>>==:>>>>BA=?==>AA;?>>>
@ATNG8:01986:05658
GATGGAGGCGACATACATACGCGCCAGAAGATCAGGAACTCTAGAAGAATTCAGATTTTTAACACGAGAGTAAACGTAAAAAGAAGGTTTTACAAGACTCACGTTAACAATATTGCAGCAGTACGCACACAATCGAAGCGCAGTAAGGATGGCTAGTGTAACTAGCAAGAATACCACGAAAGCAAGAAAAAGAAGTACGCTATTAACTATTAACGTACCTGTCTCTTCCGAAACGAATGAGTACGATGAGATCTCGTGTGCTACCATCGACCTCTAGAAGTCT
+
///72797<;;;B><;;?C@;<99259<7554<99.5.4;:89:949:7:488;<<<<<+<9BBBBBCBBCCC9@@99999*;C>C;AAA9BEGACBCCCCCCC?C?AA>ABB>@?BBCCCCDCCBBBBBB@DDCC?AABBCCAA=BACAA?ABCCCBBA>????@@?BB>==<488>?=9>9939CCDC3BB?C997@@@CA:>:>A@@:;:;@BBB@CCBA@AA<?>@AA=BBB?BBBBBBBBBBCCBBB?665=<=>;<@@<A;==AA<A>>>AA=B676
@ATNG8:01988:05721
GTTGGTAGCAGACGTGACAGAGCGCCAGAAGATCAGGAACTCGTAGTAGAATTCAGATTTTTAACACGAGAGTAACGTAAAAAGAAGGTTTACAAGACTCACGTTAACAATATTGCAGCAGTACGCACACAATCGAAGCGCAGTAAGGATGGCTAGTGTAACTAGCAAGAATACCACGAAAGCAAGAAAAAAGAAGTTACGCTATTAACTATTAACGTACCTGTCTCTTCCGAAACGAATGAGTACAGAGAGTACGATATGTCTACCATCGACCTCTAGAAGTCT
+
94.47<9>;;?<<A@ABABBBBBBB>@@@@CCCBBB60+0:0////88:;6;6;3444:::,@59966//77//)/;/////$/:4:.55)554.5>>:9995838633-3::-34335966<=>;A;A@@=AAAB?@@@=0000,.6:.0*000/78<;8?>::BC?BB>A@;8==333(33/(/66666$//(/3.3.226775;45339050..///4:;455445:68880333-3999:::333:::<88;;;>773::?A;998///(/./.7737//-
@ATNG8:01336:05781
GATTAGTATAGAGCTCTACATAGTACTCATTCGTTTCGGAAGAGACAGGTACGTTAATAGTTAATAGCGTACTTCTTTTTCTTGCTTTCGTTGTATTCTTGCTAGTTACACTAGCCATCCTTACTGCGCTTCGATTGTGTGCGTACTGCTGCAATATTGTTAACGTGAGTCTTGTAAAACCTTCTTTTTACGTTTTACTCTCGTGTTAAAAATCTGAATTCTTCTAGAGTTCCTGGTCTTCTGGCGCGTATGTATGTCGCCTACCATCGACCTCTAGAAGTCT
+
9668@@BBBCDDBBBBCCCCCCCCBBBDBB?ACCC=CC@C?BBCCCBB?CFCBA?B>AAAF@C?BBEBCBB<A<98879.7D<@AAB>BCC?AABC@CC599AFBB?BBBBA?>>;@?A<A<BAAAAAAA<A@>>4:9?>==>AA@@?B@A@@<???<AA=B;>?>>>@@@A<AAAAA5A;>88////(/<----)------66-/*/<9<)779:;6A;==7=AAA@@@=A<??<@BB==771///==@???==>A???<@@A<@===AA<A?>?AA<A=>=
@ATNG8:01345:05784
GATGATACTCGCTGATACACCCAGAAGATCAGGAACTCTAGAAGAATTCAGATTTTTAACACGAGAGTAAACGTAAAAAGAAGGTTTTACAAGACTCACGTTAACAATATTGCAGCAGTACGCACACAATCGAAGCGCAGTAAGGATGGCTAGTGTAACTAGCAAGAATACCACGAAAGCAAGAAAAAGAAGTACGCTATTAACTATTAACGTACCTGTCTCTTCCGAAACGAATGAGTAACTACTCTCAGAGACACACTACCATCGACCTCTAGAAGTCT
+
;55;;?CDDDCBBCBCCCDCG@CCC@BCBCBD@D@DCBBBCE@BB@C@BBCBBBBA2B@CCBCBBBCBBC>BA??<<<,<><@>BCC6BA@5:9@@?@;;;=A=??<@@@7;;>>>=>>@BBBB887D<>>>B<>>>A;;;@<@<@?B?B??@?@@@;@>AA@@=@B?BBB=?@BCC8;9;6;;:::)8;5;=>>@A@@A;?;?AAA=B=?>===<>>>A???;>;>>A:ABB?A>>@00*0;66;=AB=ABBGCDBBBBCC@CAABB?=BA=;<A:>>AA
@ATNG8:01372:05770
GATGTAGAGAGACTGTAGCGCACCCAGAAGATCAGGAACTCTAGAAGAATTCAGATTTTTAACACGAGAGTAAACGTAAAAAGAAGGTTTTACAAGACTCACGTTAACAATATTGCAGCAGTACGCACACAATCGAAGCGCAGTAAGGATGGCTAGTGTAACTAGCAAGAATACCACGAAAGCAAGAAAAAGAAGTACGCTATTAACTATTAACGTACCTGTCTCTTCCGAAACGATGAGTACTGCGTCTCACTCTCGCCTACCTTCGACCTCTAGAAGTCT
+
AAAC?CCBCADCBAAADCHGCCCC>CAA=@@AAAB=A@C@@ABBB@AA>A@BB@?ACDC3C@ABABBA?A:99,9:;AABB1A@:9*000)000*0>>>AB@BC=A=@B>BBE?CCBABBDGEIBBBBBAA<@?;;7;AAABB@?;@<@@@<@CCCCBBB@CDBBBA?CF?BBC?BBBED>A9949>>?@.@A?B???BEBA=;@=AAAD<@:>>BBB@BBBAAAD?D=@?A=A:::ABBBDCBAACCC@@?DDBBCCC@DBB?B>AAAAABBAABC?AA99
@ATNG8:01377:05829
GATGGTAGGACGAGCGTCTGAGAGGTACTATTCGTTCGGAAGAGACAGGTACGTTAATAGTTAATAGCGTACTTCTTTTTCTTGCTTTCGTGGTATTCTTGCTAGTTACACTAGCCATCCTTACTGCGCTTCGATTGTGTGCGTACTGCTGCAATATTGTTAACGTGAGTCTTGTAAAACCTTCTTTTTACGTTTTACTCTCGTGTTAAAAATCTGAATTCTTCTAGAGTTCCTGATCTTCTGGGCAGACTCTCACACGCCTAATCGACCTCTAGAAGTCT
+
;45:5:;?:CBC==@=??;BBCCDACDCBAA?ABC@CJ@B?BCFCCBCACCCBB=B>@A@B@E@CAAABBBBB>ABDDD1???BAAB<AABD?BBC?BB9;:ABAA?BBBBDC??=@BB@D?BB>???BB=?>>><???A@==>?@@AD787>8==>:>>;?;===??:::>;>>?AA2A6766ADED/>>8888(8==<>>>>=A=DDDD/?===@=E===:=AA@?@?<@<@A<<//*-677.7-//;;:;>@<=<//,/<7:9::=<>==DDD=AACA
@ATNG8:01330:05905
GATGGTAGTACATGATAGACGACACCAGAAGATCAGGAACTCTAGAAGAATTCAGATTTTTAACACGAGAGTAAACGTAAAAAGAAGGTTTTACAAGACTCACGTTAACAATATTGCAGCAGTACGCACACAATCGATGCGCAGTAAGGATGGCTAGTGTAACTAGCAAGAATACCACGAAAGCAAGAAAAAGAAGTACGCTATTAACTATTAACGTACCTGTCTCTTCCGAAACGAATGAGTACTATGTAGAGCTCTATACTAATCGACCTCTAGAAGTCT
+
:69B9=CCCCCBCCCDCBBC9;;CC@DCE@FDDD@@?@@CCDBBAC@BB?B>BCDCCCDD5CACEEBBCCCCCG>CBAABBB2BB?B;@@@9ACDACBAABBBBB@C@CC@CCC?BBBACBCCBCBCCBBBC@FCCC;;;CCCDCC@I@EBB@BDBBBCCC@CCCBBB>AA>ABC9=;777)99:3:@AAA3BC?B898BCCCC>A>>@@@7;8;AHCFADBCCDGGFF@CCC>CCC@9;:ECCB@@CDCCCAABBBBBBBCBB=ABBBB?BB@BBB<@@<<
@ATNG8:01334:05895
GATGGTAGCGCACACATAGATACAGTACTCATTCGTTTCGGAAGAGACAGGTACGTTAATAGTTAATAGCGTACTTCTTTTTCTTGCTTTCGTGGTATTCTTGCTAGTTACACTAGCCATCCTTACTGCGCTTCGATTGTGTGCGTACTGCTGCAATATTGTTAACGTGAGTCTTGTAAAACCTTCTTTTTACGTTTACTCTCGTGTTAAAAATCTGAATTCTTCTAGAGTTCCTGATCTTCTGGTTCTACTACACTGTACTCTATCGACCTCTAGAAGTCT
+
:66?;@CBBCECCC@AACCDCCBBBEBAAC@@<@BBB=BC@C@ECCCBCC@CCC@@?C@CCBB?BACCCCC?>?@>;;;;;);:49<@?9A>AB>BCB?BC8<;BBBC@BBCCCCCC=A@C?B@CCCCCCBB?BDBB?@@CCDCCBCBCBBBCBB?BDDACC@B?@@@CBCBCC@CCCCC;C?B;;;;;;*;@@@@;@@ABCBB@@A5;;;;*;A@AA?A@CCABBBDCDC@C@CCECCD?B@@?A>BBCCDDBBBCCDDDECCCB:::B?ABFBBB@BB:9
@ATNG8:01343:05895
GATTAGTGTCAGTGCGCGTCGTCCAGAAGATCAGGAACTCTAGAAGAATTCAGATTTTTAACACGAGAGTAAACGTAAAAAGAAGGTTTTACATGACTCACGTTAACAATATTGCAGCAGTACGCACACAATCGAAGCGCAGTAAGGATGGCTAGTGTAACTAGCAAGAATACCACGAAAGCAAGAAAAAGAAGTACGCTATTAACTATTAACGTACCTGTCTCTTCCGAAACGAATGAGTACGAGAGAGCACACGTTCTACCATCGACCTCTAGAAGTCT
+
4445:;596>ABB;;:;<;;BA@?CCB@BEABBB>A8;;BBBBB?;;6;9@==99999)7:;?888BB><<?77;:99::'957<.555&5;<<>B=@@B@BB6;6;B=B:;9:CBBCDCC@@@EEDDBA>A;:;>AABBCBCB>A>A;;5;@@>@A??;@A@?=?<9938<<8<;000)000)00>@?0==9955699><>:>277776;69>BBD=@:99CAB?C@BBB<A?>9?????>?>DCBBABB@@@@00,0@@@=B:::AA:888:>>:?>>>
@ATNG8:01352:05897
GATGGTAGTATCTGTCTACGAGAGCCAGAAGATCAGGAACTCTAGAAGAATTCAGATTTTTAACGCGAGAGTAAACGTAAAAAGAAGGTTTTACAAGACTCACGTTAACAGTATTGCAGCAGTACGCACACAATCGAAGCGCAGTAAGGATGGCTAGTGTAACTAGCAAGAATACCACGAAAAGCAAGAAAAAGAAGTACGCTATTAACTATTAACGTACCTGTCTCTTCCGAAACGAATGAGTACACACTCTCATATGACACTAATCGACCTCTAGAAGTCT
+
944:5:;BA@@@ACCBBCBBBBBBB@DBB?B@@@AA?A@BBBCBBB?CC>A>ABBAABBB3A?999BBBCBBCD>B:;;BBA0@@;;8ABB;@AC@CCCDBCC;;8;?CAABBB?BBAABBCCCDAAA????=AABB>BABBDCBB?B>A9979BAABCCC?BBBABB?CC?A??:=;////)///)/<<<=,<<7@>==?A;;;=@<@@??<@<>>BBB?BCCBBCC@D=@@D>C??<?@BA@AABBBAAABBCAAACDGDC??>??@?B?BCCCCC?B>>>
@ATNG8:01359:05901
GGATGTATCTGCACATCTGTCCAGAAGATCAGGAACTCTAGAAGAATTCAGATTTTTAACACGAGAGTAAACGTAAAAAGAAGGTTTTACAAGACTCACGTTAACAATATTGCAGCAGTACGCACACAATCGAAGCGCAGTAAAGGATGGCTAGTGTAACTAGCAAGAATACCACGAAAGCAAGAAAAAGAGTACGCTATTAACTATTAACGTACCTGTCTCTTCCGAAACGAATGAGTACTATAGACTATCATGAGACTACCATACGACCTCTAAGAAGTTACT
+
/)/77778556=@@=6666==8=<=7<9447:)/)///////,5@4945555;>>>+>7;:5548<<494(439999:):=9>;@@A166<8<:9957///)/)/;7==>:?CBBBFBCCA:;9@B@@=@>?>9994:=:99:,9<C;;69<5555<@8>8839<533-388399333(33/(/;;;;+///65-//8/3,32555;5;2226;:7<<<<<<@>?6?=9(///)//69;344::><;::::5443/88////4///3337,3333,33,37,338
@ATNG8:01369:05909
GATGGTAGGAGACACGTCGCACACGTACTCATTCGTTTCGGAAGAGACAGGTACGTTAATAGTTAATAGCGTACTTCTTTTTCTTGCTTTCGTGGTATTCTTGCTAGTTACACTAGCCATCCTTACTGCGCTTTGATTGTGTGCGTACTGCTGCAATATTGTTAACGTGAGTCTTGTAAAACCTTCTTTTTACGTTTACTCTCGTGTTAAAAATCTGAATTCTTCTAGAGTTCCTGATCTTCTGGATACACTCATGTGCACCTACTTCGACCTCTAGAAGTCT
+
9;<B<=CD@CDDDDBBBAA@C@@ACCCCCCCC@CBBC>CD?B?BCCCCCD@BCBBB?B?AAAB?C@CCBBCGD>C@??>?>.?@?ABBB>BBBFADAB?AB499?BAA?BBCCCBCA;@<A=A;??AA@@@AA:@@@7;:??<<=<=>???>?>A=AAA<AB<A;??BBBBA@@:=>???3?<A:====;*<>888)88:876=<<<4:9:7'5889>4>:>>:<>>@?>>;>=DD@===///=5;;=A>>>@>>==????=?@@?;>>@@<@=>=BA<AAAA
@ATNG8:01363:05943
GATGGTAGCTCTGCTCTGACTCTCGTACTCATTCGTTTCGGAAGAGACAGGTACGTTAATAGTTAATAGCGTACTTCTTTTTCTTGCTTTCGTGGTATTCTTGCTAGTTACACTAGCCATCCTTACTGCGCTTCGATTGTGTGCGTACTGCTGCAATATTGTTAACGTGAGTCTTGTAAAACCTTCTTTTTACGTTTACTCTCGTGTTAAAAATCTGAATTCTTCTAGAGTTCCTGATCTTCTGGCGCGTATGTATGTCGCCTACCATCGACCTCTAGAAGTCT
+
555=8=BCE<;@CCABB;;9999///99:;;;9AAD?=CC@E@BBCDDCC@CCCCC?B@BCBBAG@CCECEBCAC?BBBBA0AA=@BCC?DCGG@DCEABC:;;@CCI@BBCCDCBC@CBB@DAFCBABBBB@CBCB@CBCBBBBBCBBBBBBBB?BBB?BB@D@DABBCCFCC?@AFDD<DAC<;;:::*;ABBB>DBCCGBBBBB?CBBB2CCFCCBD=;;?@ABBBCD@D@ACBBBD?BAEAGGDDCCCCFE;;;CDD@BBE@C:;;BB?CBBBBC?CBCC
@ATNG8:01371:05920
GATGGTAGCGCATATCAGCGCAGCCCAGCAAGAATCAGGAACTCTAGAAGAATTCAGATTTTTTAACACGAGAGTAAACGTAAAAAGAAGGTTTTACAAGACTCACGTTAACAATATTGCAGCAGTACGCACACAATCGAAGCGCAGTAAGGATGGCTAGTGTAACTAGCAAGAATACCACGAAAGCAAGAAAAAGAAGTACGCTATTAACTATTAACGTACCTGTCTCTTCCGAAACGAATGAGTACCTCTCAGACGCTCGTCCTACCATCGACCTCTAGAAGTCT
+
4444.49999995559999999555)5555.55.5<;<.505<<<<<<7:8282334444444#4.5>>@>>>AADJ?DBBBCCC5CB?A6::;6;CC>C;<<CBDBB@B@BB@BCC?BAAAACCCBBBCCCCCD@GCCC@CCCBCCAA>BBDCA>BCCCDBBB?CCCBB@@CC@CBB<>=777*:::3:::::(8@>BBAACCDBC>A>AAAA>?<?CCCF@EEBCBBB=@=@BB<B;;6;AABBCC?AAAAAACA@@CBBBA?BBC=@777?<:9::DBB<?>??
@ATNG8:01328:06030
GATGGTAGACATATCGTACTCTCTGTACTCATTCGTTTCGGAAGAGACAGGTACGTTAATAGTTAATAGCGTACTTCTTTTTCTTGCTTCGTGGTATTCTTGCTAGTTACACTAGCCATCCTTACTGCGCTTCGATTGTGTGCGTACTGCTGCAATATTGTTAACGTGAGTCTTGTAAAACCTTCTTTTTACGTTTACTCTCGTGTTAAAAATCTGAATTCTTCTAGAGTTCCTGATCTTCTGGGTGCGCTACAGTCTCTCTACATCGACCTCTAGAAGTCT
+
8:@C?CBB;:;BACBCBCCBCECBA@;;;?=B>B@=9044.45::444:828:37:4>9@BBB@B@BBBBBBA>@577333$33177848::>9@==8;<3338::<7=BB9====8=@@<@=AB>><;;=79::@-//=8==@@@;;9<;;;=5;;@<AA=D<AA?;;8855055888+906325555'59666/6885536/...3232'2-..6264::5:773.///3.33775:07///'///77;>?;<<<;==??AAA;;;;=;@A>>>A<>>>>
@ATNG8:01368:06036
GATGGAGTATAGAGCTCTACATAGACTCATTCGTTTCGGAAGAGACAGGTACGTTAATAGTTAATAGCGTACTTCTTTTTCTTGCTTTCGTGGTATTCTTGCTAGTTACACTAGCCATCCTTACTGCGCTTCGATTGTGTGCGTACTGCTGCAATATTGTTAACGTGAGTCTTGTAAAACCTTCTTTTTACGTTTACTCTCGTGTTAAAAATCTGAATTCTTCTAGAGTTCCTGATCTTCTGGGTGCGCTACAGTCTCTCTACCATCGACCTCTAGAAGTCT
+
0//<7<<=@BBBBCCCCCCICCC;;;IGA@@ABBB=CE@B?BCBBBCC?BA@AA@B@BACC?B@BBBBBBBBB?AA@@@2@B?BCCB=CBAA=ABB?BC?BABCAA=AABBBBAA=BAA<A<AA?>=>>>=B;<;<>>>@@@???A@@@?::;::;:9=<6<8=>>AA@@BB;=;;;;/;:=8==>>>.=>BCD;A???@A@>>>8====+=;;;B=A=AA=AACA====A=@@@A@A;;8881///98=A@??@???@>99@16///=@7<88=>><AC>>
@ATNG8:01333:06101
GATGGTAGAGAGAGCTCTCTCATCGTACTCATTCGTTTCTGAAGAGACAGGTACGTTAATAGTTAATAGCGTAACTTCTTTTTCTTTGCTTTCTGTGGTTATTCTTGCTAGTTACACTAGCCATCCTTACTGCGCTTCGATTGTGTGCGTACTGCTGCAATATTGTTAACGTGAGTCTTGTAAAACCTTCTTTTTACGTTTACTCTCGTGTTAAAAATCTGAATTCTTCTAGAGTTCCTGATCTTCTGGCGCGTATGTATGTCGCCTACCATCGACCTCTAGAAGTCT
+
955>:=BBBD:;;:55559565;:<:655<594;AAA9B@@@;:::==<<7544882848999)/)///8933-38299==;'333(378;133373,3,3849:48888<=:=B=>B@??7?AB?C@CCCAABCC@CAA@>BBDBCCCCC=;;CCCCD@CCC@CC@C@BBC;;<BDD@CDCCD:C?A5;;;;;*;ACCC<C;;;;:B;:99>>>>,?@@@@?C799=@AA;;:A<A=BA@BBB;:;C@BAA;;;A@BBCBCCCC@BBB@CAAA;<5;@@AAA>ABBB
@ATNG8:01355:06073
GATTAGTGTGTCTCTGAGATTAGTACTCATTCGTTTCGGAAGAGACAGGTACGTTAATAGTTAATAGCGTACTTCTTTTTCTTGCTTTCGTGGTATTCTTGCTAGTTACACTAGCCATCCTTACTGCGCTTCGATTGTGTGCGTACTGCTGCAATATTGTTAACGTGAGTCTTGTAAAACCTTCTTTTTACGTTTACTCTCGTGTTAAAAATCTGAATTCTTCTAGAGTTCCTGATCTTCTGGAGATACACATGATACTCTACCATCGACCTCTAGAAGTCT
+
@?@:BBFCDDCCAABGGCCB?BACECDBA@=@AAB<@@=@?BADEAAA@DDEHH?B?ACDD@C@CCCCCCBCC@;;;;;*;;5:?@@6@@A@;CCC@CJ@BBCCCD:;;CCA@@C@A;;7;=BBC00000-00@A@ACBBDDBBCFCCCBBCD@BBB@BB=A=@@CDLICBCACBBBB7A>A>;<;;<*;BCCJ>CCCCGECBAA5;;;;*;B@AB@B@CCADCDEGA@?@@CCCCCC?BBDBHCCBBBBABBCBCCCCCCCD>A???BB@BBBB@?=?CEF
@ATNG8:01356:06077
GATGGTAGGCGAGAGTGAGACGCAGTACTCATTCGTTTCGGAAGAGACAGGTACGTTAATAGTTAATAGCGTACTTCTTTTTCTTGCTTTCGTGGTATTCTTGCTAGTTACACTAGCCATCCTTACTGCGCTTCGATTGTGTGCGTACTGCTGCAATATTGTTAACGTGAGTCTTGTAAAACCTTCTTTTTACGTTTACTCTCGTGTTAAAAATCTGAATTCTTCTAGAGTTCCTGATCTTCTGGTGTCGTCTATCATGTACTACCATCGTTCCTTCTGAGTCATCACCGACTAGCCCTG
+
565>8>@@=AB@@@BDBBBBABBCCCCCCCBA>ADDF=BB>B?BCCCCBB?BCAA@@D?BACB>B?>??BCCCBB<9:999.:?<ABBB>BCCB?AAB@CC?>>@CBB?BBBBBAAA?AAA;A<@@?>>>>>;>@@@=AAAA>>>>@@@@@>;::;:;:<@D<@;?@@BBAAAA<???BB6@<@;??AAA/AAAAA:BAA;;;@@@@8==<=.=;;;B=B;??=D@@@BBB<>;>A?=>>=A@@;@>>>AB:8;@@@>>>>666<-//@@>6:1606>BCDC@@@B;;266633348.--
@ATNG8:01359:06075
GATGGTAGTGTGTCTCTGAGACGTAGTACTCATTCGTTTCGGAAGAGACAGGTACGTTTAATAGTTAATAGACGTAACTTCTTTTTCTTTGCTTTCGTGGTATTTCTTGCTAGTTACACTAGCCATCCTTACTGCGCTTCGATTGTGTGCGTACTGCTGCAATATTGTTAACGTGAGTCTTGTAAAAACCTTCTTTTTACGTTTACTCTCGTGTTAAAATCTGAATTCTTCTAGAGTTCCTGATCTTCTGGTATGACTAGTGTACATCGACCTCTAGAAGTCT
+
445=:>@@@A;;5@5659;;566<@@?@>=@9<6:@A@9@D6;6996==CC@@@>559)99=9<?7=:=<///7//)/=8>>>>>+==>6656>7;;@@5:665)5@;999;=>6666::>99459924599;;;;>>8;;;94999595<<<<====@BB@CDD>@@?B:?@A;;:@>@<@99999$94=4====>+;;C>>4<695995559.555&55555.55<B;90000//)/39:<==B:B=C>AA@BAAA@@@@@@@@B@@@B?B;;;A@=@A:;
@ATNG8:01367:06063
GATGGTAGCTCTGCTCTGACTCTCGACTCATTCGTTTCGAAGAGACAGGTACGTTAATAGTTAATAGCGTACTTCTTTTTCTTGCTTTCGTGGTATTCTTGCTAGTTACACTAGCCATCCTTACTGCGCTTCGATTGTGTGCGTACTGCTGCAATATTGTTAACGTGAGTCTTGTAAAACCTTCTTTTTACGTTTACTCTCGTGTTAAAAATCTGAATTCTTCTAGAGTTCCTGATCTTCTGGTAGAGCGTGCATATATCTACCATCGACACTCCAAAGTCT
+
565=8<BCABA<BAABBABCCA@@@@@?A<;6;AAA<BCCADCBBBCC@CCBBD@D@BBBB?EACCCDFBBBA>::::9*:>9@@@A=BDBB@DHC?CC9;;@BCGAIBBCCCCB@BBB?B@CEBBBCBB?BBBB?CBBBCCBBBCBBBCCBA?BCC@EE@B?@AA@@ACCCACCCCC<DAC?BBJJJ5BBBCC<B;;;BBAAAB5;;;;*;;;;C@B?BC@BBBBBBB?B?DCCCDC?CBC@CDGCCBBBAAAABAA@ABBA>ACCBBBBAAA?BB<BBBA
@ATNG8:01351:06136
GATGGTAGCGCATATCAGCGCAGCCCAGCAAGATCAGGAACTCTAGAAGAATTCAGATTTTTAACACGAGAGTAAACGTAAAAAGAAGGTTTTACAAGACTCACGTTAACAATATTGCAGCAGTACGCACACAATCGAAGCGCAGTAAGGATGGCTAGTGTAACTAGCAAGAATACCACGAAAGCAAGAAAAAGAAGTACGCTATTAACTATTAACGTACCTGTCTCTTCCGAAACGAATGAGTACCTCTCAGACGCTCGTCCTACCATCGACCTCTAGAAGTCT
+
,,,,(,,-7>=;566>::9://///)----(---/;;)505::9::<7::)/)////////$439:<<=>>??>E>DDBCBBB2BC?C@CCC;CCC@CECCCCC9:9;=@@@CBB?CBBAAABBDCBBBB@@A>BBBBACCCBBBCC@C@CAA?ACCBBCDE@EBBBBB@CC@CBB999BCA:A9979AAAB3BB@CAAABBCDC?B?BAAB?C?AABCC@CCDCBAB=@=@BE>CBB@CCAAACD@AA@BBBB>??CCBBB?BBB?BBA@AB?B??>>>:>>@@
@ATNG8:01359:06192
GATGGTAGCTCTGCTCTGACTCTCGTACTCATTCGTTTCGGAAGAGACAGGTACGTTAATAGTTAATAGCGTACTTCTTTTTCTTGCTTTCGTGGTATTCTTGCTAGTTACACTAGCCATCCTTACTGCGCTTCGATTGTGTGCGTACTGCTGCAATATTGTTAACGTGAGTCTTGTATAACCTTCTTTTTACGTTTACTCTCGTGTTAAAAATCTGAATTCTTCTAGAGTTCCTGATCTTCTGGGTGCGCTACAGTCTCTCTACCATCGACCTCTAGAAGTCT
+
;66>7;;<==@;;55<<A=CCA@?B@@@>@:909BC>>CC@D@BCCCBBC@CHICC@E@BBBB@CAFCCCCBAAI<>><<<,00,0<==3A?@@=@@@=@A6:;ABBC@CBCCAABE@CCB?B?BB@@A@@@<@ABC=AACBBBAAAA@@@@A;;6;AA?BDAC>@@BBABBBB>ABBCC?B=B=;<;;<*;BCDD>BACCCB;;;@4;;;;':@>00,0;>><==?@AA@?B@BBBBBA;?;;;0;;<BBBCDCGGCCBBBCCC<A;;;;A>AABA@@=@@@=
@ATNG8:01365:06165
GATGGTAGCGCATATCAGCGCAGCCCAGAAGATCAGGAACTCTAGAAGAATTCAGATTTTTAACACGAGAGTAAACGTAAAAAGAAGGTTTTACAAGACTCACGTTAACAATATTGCAGCAGTACGCACACAATCGAAGCGCAGTAAGGATGGCTAGTGTAACTAGCAAGAATACCACGAAAGCAAGAAAAAGAAGTACGCTATTAACTATTAACGTACCTGTCTCTTCCGAAACGAATGAGTACGTGTGACGTACGTGAGCTACCATCGCAATTGCCTAGTCT
+
@A@A8@;6:BCD9::DECBCBB@AA<ACCAABBECD@C@CCCCCCC@CC?B?B?A@CDDD3C@CCCCCCG<;;B9BC<;;;;':B<B?BBB9BCC@BCFCCCCCB?A?::49AA?BCCCCCCCCCCBBBBAA@CCCDACCBCDCBA?C@DBA?ACBBBCDEACCCA@A?AA?AAA=?@@@@:?@@<@BAAB2@@=:99ABECCB?C?BBBB?C?BBCCC@CCCCBBB9:;;DG>CBB?AAACDFBBAAAABCCCCBBACCAAACC?CBBBAA>A?BB>?@DCCC
@ATNG8:01341:06234
GATGGTAGCGCATATCAGCGCAGCCCAGAAGATCAGGAACTCTTGAAGAATTCAGATTTTTAACACGAGAGTAAACGTAAAAAGAAGGTTTTACAAGACTCACGTTAACAATATTGCAGCAGTACGCACACAATCGAAGCGCAGTAAGGATGGCTAGTGTAACTAGCAAGAATACCACGAAAGCAAGAAAAAGAAGTACGCTATTAACTATTAACGTACCTGTCTCTTCCGAAACGAATGAGTACGATGAGAGAGCTCTCTCTACCATCGACCTCTAGAAGTCT
+
AB?A=@:@AACB;;;CCCCDABADD>BBE@CCCCBB@B@CCDD@CB@BC>A>;;:;9999'::>@A@?>@@:99.9=::999$9@:@=@@@9@AA@C;;;LDFCC:;9:B@CCC@CBBCCCDDDBBBCCCCB@BBBB@CBCBCCBB@C@CA@?@CCCCCCC@BBBCDC@BB>AAA<??BBA9@99299999(9D?CAAABAAAA<?<??@C=A>=BDCCADCDBCBD@C@BBD?B@@>????CBBBD899CCBBBBBBBCAAABB@C:::>>:>@@AAA<AAAB
@ATNG8:01361:06232
GATGGTAGTGATACAGATCAGACACCAGAAGATCAGGAACTCTGGAAGAATTCAGATTTTTAACACGAGAGTAAACGTAAAAAGAAGGTTTTACAAGACTCACGTTAACAATATTGCAGCAGTACGCACACAATCGAAGCGCAGTAAGGATGGCTAGTGTAACTAGCAAGAATACCACGAAAGCAAGAAAAAGAAGTACGCTATTAACTATTAACGTACCTGTCTCTTCCGAAACGAATGAGTACGATGAGAGAGCTCTCTCTACCATCGTTCTCCTTAAGTCT
+
9:;C;@BBBCDCBBBCCEGECCBBB@BEC@CCCCCC?C:AACCC?D@FD?E@LEC;;;;;(;8CCCCCCCCCCB;AB:;;;<';@<<;@?@1@DDACECCCCCCC@B@CB@CCC@BBBCBBCDDDCCCCCBA<ABAB?BBBBBBCC?C@CAA>ABDCCCCC?BBBBBA?BC@BBB<>>CAA9=99299999(9@=A9:9BBBA=:=<AABB;?;?@CCD@DCBA@@@7:7:DD>CCC@CBBBCBBBBBBBCBBBAAABBB@@@A@<@@@@B?CCD?B?B?BCC@
@ATNG8:01362:06216
GATGGTAGACATATCGTACTCTCTGTACTCATTCGTTTCGGAAGAGACAGGTACGTTAATAGTTAATAGCGTACTTCTTTTTCTTGCTTTCGTGGTATTCTTGCTAGTTACACTAGCCATCCTTATGCGCTTCGATTGTGTGCGTACTGCTGCAATATTGTTAACGTGAGTCTTGTAAAACCTTCTTTTTACGTTTACTCTCGTGTTAAAAAATCTGAATTCTTCTAGAGTTCCTGATCTTCTGGCGCGTATGTATGTCGCCATCGTTATCGGAAAGTCT
+
;66><?ECC@@@CBCCDDDCCABBCDDCCC@?=@@@A<BB?B@CCCCCCB?BBBBB?B=>>BB@C?BBBBBABBC?A@@@@1@A<A:74/3===8BB?=@@000::995:<<>777:58885:155:8555+..33(..558=;<??>==<==?<?@@;??<@;?>>:;;=@A=>>>AA5=1717:999+///><08-//79/..3.33333$366894949:688632--(,(,,,-330558377///5868799<>>A=BA@@A<??>><>E;A@>>
@ATNG8:01375:06228
GATGTAGCACGAGTCACTCATATCCAGAAGATCAGGAACTCTAGAAGAATTCAGATTTTTAACACTGAAGAGTAAACGTAAAAAGAAGGGTTTACAAGACTCACGTTAACAATATTGCAGCAGTACGCACACAATCGAAGCGCAGTAATGATGCTAGTGTAACTAGCAAGAATACCACGAAGCAAGAAAAAGAAGTACGCTATTAACTATTAACGTACCTGTCTCTTCCGAAACGAATGAGTACGATGAGAGAGCTCTCTCTACCATCGACCTCTAGAAGTCT
+
444;;;;9:5=;<<666;?666==5545.559955.68/0/////)/7)/)4444:<::):)/////:3///39913359;;;+<:5::(33(38828988///99384//(///(/////55<55555=455::54538443::33-39:773777;;;;3<==373<;;6<=9,2225-222+57777)8=066<<656A@<@>AA>>;?=C>CBB@BB@<<==:>:===5443-388477?@===BBB@@ABBB@CB@<?:;?8878<3::==9;49///
@ATNG8:01349:06266
GATGGTAGAGTACAGTGTAGTAGACCAGAAGATCAGGAACTCTAGAAGAATTCAGATTTTTAACACGAGAGTAAACGTAAAAGAAGGTTTTACAAGACTCACGTTAACATATTGCAGCAGTACGCACACAATCGAAGCGCAGTAAGGATGGCTAGTGTAACTAGCAAGAATACCACGAAGCAAGAAAAAGAAGTACGCTATTAACTATTAACGTACCTGTCTCTTCCGAAACGAATGAGTACGATGAGATCTCGTGTGCTACCATACGTTCCTTCTGAGTCT
+
445=8:?@BBAABBAADGCCCCCCF@B::6;@;;;?;@:@@A::5<9?A<>6>AA?@@@@.909?>>@@A>887.78:;::*4:39.555&555.59555//--(-0----/578:;;;<==666;B@@@?BB@@?9555:;:;7=9=BA?BCBBBBCC@C?@?BC>AA?BB=8=;882333333777'7=5;?@B===B:2728879:A9=<BCC?@??@??=8A8=<<4;;;4==>>?=>879=>=7779977328777705....63505)..22.5..
@ATNG8:01349:06278
GATGTAGGCACTGCGCACACATCCCAGAAGATCAGGAAACTCTAGAAGAATTCAGATTTTTAACACGAGAGTAAACGTAAAAAGAAGGTTTTACAAGACTCACGTTAACAATATTGCAGCAGTACGCACACAATCGAAGCGCAGTAAGGATGGCTAGTGTAACTAGCAAGAATACCACGAAAGCAATAAAAAAGAAGTACGCTATTAACTATTAACGTACCTGTCTCTTCCGAAACGAATGAGTACACACTCTCAGAGACACACTACCTATCGACCTTCTAGAAGTCT
+
455=@BB?A:::9;9ABCBBCICI?BBB?@@=<:@295)5559;;>;@@;??BA@@@AA@1@:@CB@@?@>000*0/07777'9:8=:=@@2A66:<CCAA<=00,/39>;?@C=@@@?ABBBA@;;;BBBB@@@@B?@@@CCBBC@C=@;;6;BBCBBBC@BBBBBB>BB?AA@399?>>5<992900000%0=:00/:89;89585///9.5/58AAA?CDA@??C@C?CCF>AAA=@@9997??>?=>?A@CABA@??>777;;077;;;77/76;;;<?;@?@@
@ATNG8:01334:06371
GTTGGTAGCTATACGTATATCTATGTACTCATTCGTTTCGGAAGAGACAGGTACGTTAATAGTTAATAGCGTACTTCTTTTTCTTGCTTTCGTGGTATTCTTCTAGTTACACTAGCCATCCTTACTGCGCTTCGATTGTGTGCGTACTGCTGCAATATTGTTAACGTGAGTCTTGTAAAACCTTCTTTTTACGTTTACTCTCGTGTTAAAAATCTGAATTCTTCTAGAGTTCTGATCTTCTTGGGATGTGTGCGCAGTGCCTACCATCGACCTCTAGAAGTCT
+
CC?C?BCCBBBCBCCCCBBCEDCCCCBBBBCCDEBBB>BB=B<@@ABBBC@CEDBB@C@CABA@C?ACABBAB@@<98989):>9?@AA;BDCC>AAB?BB>BCCAA>@@BABBBB?BBB?B?B?@>>778<AA=>:=??>>>>===@?>>::;8=??<??=C=CC???@@A@;>>===/<1818;ABB/<<===49-----695765=<=+9///8485?A;A>>>BAA<AAA???@8:9166.3------;776---6(--3-3537996<:;:@@=@;;;
@ATNG8:01343:06383
GATGGTAGTGTCATATGAGAGTGTGTACTCATTCGTTTCGGAAGAGACAGGTACGTTAATAGTTAATAGCGTACTTCTTTTTGCTTTGCTTTCGTGGTATTCTTGCTAGTTACACTAGCCATCCTTACTGCGCTTCATTGTGTGCGTACTGCTGCAATATTGTTAACGTGAGTCTTGTAAAACCTTCTTTTTACTTTTACTCTCGTGTTAAAAATCTGAATTCTTCTAGAGTTCCTGATCTTCTGGGATGTGTGCGCAGTGCCTATCGACCTCTAGAAGTCT
+
555;7;ACB;69CBBBCCDBBBB@@<54/<00)07;7.9=496<C@A@BB>@@?;;96:@C@D?C@CCB@@00-9165866$----(/-/:(//::6:=B9BB=B9:;BA49:@@AA@@699@;@9@@@>@BBC<A@A<@BCBCBCBB;;;AA;<;5;BB=>>8<+00><@?CB@<@9:::49<?<==>>>*;99:9*9@?::9999>49999(9565;5;8::5;;;;>>>7<9<<;=>@:?BCD>C9::B@@@@@@@BBB?BCCBA;;6;AA@AB6;;;:
@ATNG8:01378:05798
GATGGTAGAGTACAGTGTAGTAGACCAGAAGATCAGGAACTCTAGAAGAATTCAGATTTTTAACACGAGAGTAAACGTAAAAAGAAGGTTTTACAAGACTCACGTTTAACAATATTGCAGCAGTACGCACACAATCGAAGCGCAGTAAGGATGGCTAGTGTAACTAGCAAGAATACCACGAAAGCAAGAAAAAGAAGTACGCTATTAACTATTAACGTACCTGTCTCTTCCGAAACGAATGATTACGTGTGACGTACGTGAGCTACATCGACCTCTAGAAGTCT
+
///<7<?B@@?<<966=>>CCDCBB:;;C?CBCCCC@B?BCB::;B>@A?A>AA@@?AA@3A<??BBBA@@:9:,99;AABB5BD?=5;>>0=?B7;;CBBBB;;;0;=AA?BCB9=B@;@A<@@CBBBBBCB?ABDD?BADD@A@C?B?B@@<@AABBCBC@CCBBCCACC@???>A899A288<:=CDDD3>?<?A@@CCB@@;@<@@>>;?:==BBD@BBCBBBB@A?B>=5=00+0===<BBB???ACBCCC??@BAAACCCEBBB??<?B@@AA<@;;<
@ATNG8:01403:05803
GATGGTAGTCTCAGATAGTCTATAGTACTCATTCGTTTCGGAAGAGACAGGTACGTTAATAGTTAATAGCGTACTTCTTTTTCTTGTCTTTCTGTGGTATTCTTGCTAGTTACACTAGCCATCCTTACTGCGCTTCGATTGTGTGCGTACTGCTGCAATATTGTTAACGTGAGTCTTGTAAAACCTTCTTTTTACGTTTACTCTCGTGTTAAAAATCTGAATTCTTCTAGAGTTCCTGATCTTCTGGTCTACTACACTGTACTCTACCATCGACCTCTAGAAGTCT
+
4444.44499;5955559555<<55699554955//;199)/)/-855/0)/7777)9.499<;;.54=55444:.44444$4<.44::;29//0:699;5;>7///99@>BAAA?@@B<?@D>B?FFHCCCCC@CCCC@DBBBBBCAAA>>000<<8<>>8?A4;29999@<A>C@?AACD;A=B=;;;;;*;;;;@8@BBBBCBBAA5;;;;*;AA<<:<@CD?AABB@@A<A?D@@ACD=@<;8;BAABHCCBCCCCFGBBACC@C;;;BB>@@@@AC?BBCA
@ATNG8:01403:05807
GATGGTAGTGTGTCTCTGAGAGTAGTACTCATTCGTTTCGGAAGAGACAGGTACGTTAATAGTTAATAGCGTACTTCTTTTTCTTGCTTTCGTGGTATTCTTGCTAGTTACACTAGCCATCCTTACTGCGCTTCGATTGTGTGCGTACTGCTGCAATATTGTTAACGTGAGTCTTGTAAAACCTTCTTTTTACGTTTACTCTCGTGTTAAAAATCTGAATTCTTCTAGAGTTCCTGATCTTCTGGTATGACTAGTGTACTACATCGACCTCTAGAAGTCT
+
;66=:=EDDCCBCBCDCCCBBBBBBEBBBCCC@BBBD=BB?C?BBCCBBB?CCCCC@C@CCCC@C?CABBCCCDD@@B@@@0AB@BBCC>CFBB?BCCBGE?ABACDDACCCCCCCD?DCC?C=BBCCCAA@?BDCC?CCCCBBBDCBBBCBBBB@BBB?BD@C=AACCCCCBA9?::;:.;>B>@@@@@0@B@@@=ABGCCCCCDE?AAAA0ABBCF@C@CC?CBCCCCC@C?BBBCAA<A?@=@CBCBCCCCCDDEEDCBCBBBCB?BBBBBB@B@A@
@ATNG8:01421:05821
GATAGCTCTGCTCTGACTCTCGTACTCATTCGTTTCGGAAGAGACAGGTACGTTAATAGTTAATAGCGTACTTCTTTTTCTTGCTTTCGTGGTATTCTTGCTAGTTACACTAGCCATCCTTACTGCGCTTCGATTGTGTCGTACTGCTGCAATATTGTTAACGTGAGTCTTGTAAAACCTTCTTTTTACGTTTACTCTCGTGTTAAAAATCTGAATTCTTCTAGAGTTCCTGATCTTCTGGGTCTACGCTCGTCGCGCTACCATCGACCTCTAGAAGTCT
+
959=@=?@@BB@@BCDCCCCCBBBCCCCC@CBBC=CD?B?BCDBBBA?@@@00,/27;:<8=?CBBBC<;9B@BBBAA09;499:;.;AAA=ABB?@@9:;AAAC?BACC@@@B9;;B@D?CC;;;BBC>BBBC?CBCC;;=BCBCBAB@@=ABD>BB?B?ABBBAAABB=AAAA@3A;@<@BBBB2CDDCE8;;;;@;;;9=29999$9::9445499@C?@@BAD@C@BBAA@A>@?DD=BABBB@@@BBA@@@CAAAA?A??@AA=ABBABB?BCCC
@ATNG8:01381:05870
GATGGTAGCGCATATCAGCGCAGCCCAGAAGATCAGGAACTCTAGAAGAATTCAGATTTTTAACACGAGAGTAAACGTAAAAAGAAGGTTTTACAAGACTCACGTTAACAATATTGCAGCAGTACGCACACAATCGAAGCGCAGTAAGGATGGCTAGTGTAACTAGCAAGAATACCACGAAGCAAGAAAAAGAAGTACGCTATTAACTATTAACGTACCTGTCTCTTCCGAAACGAATGAGTACGATGAGAGAGCTCTCTCTACCATCGACCTCTAGAAGTCT
+
<=>B<B=AB;66?>>>=BBBCEC==6<6616<;;;;.5.444;;<<45/383////////$5.5;5//<9///=8=<::;;;+;=9<7;99+955496@@ACC@@<@=AD@AAA??@@C@@?C99:A@@@A@=99:B<A@@@AB@@=@?B<;9;CCABB@A=AABBBA<;;6;???ACA@888<7=CCCC1BB>B888A@A?A2838<<<8<8=<AA@@CCCDCBB?C@EED>;;;=@AABCCB?@?@?BCCBBBBBA@AA??>=?:87>>0525522-2:@;
@ATNG8:01388:05908
GATGGTAGCATCATGCATATCTCACCAGAAGATCAGGAACTCTAGAAGAATTCAGATTTTTAACACGAGAGTAAACGTAAAAAGAAGGTTTTACAAGACTCACGTTAACAATATTGCAGCAGTACGCACACAATCGAAGCGCAGTAAGGATGGCTAGTGTAACTAGCAAGAATACCACGAAAGCAAGAAAAAGAAGTACGCTATTAACTATTAACGTACCTGTCTCTTCCGAAACGATGAGTACTGCGTCTCACTCTCGCCTACCATCGACCTCTGAAGTCT
+
5;;>@DDDCCCCBBBBCCBBBBBBD@CBB?BAB;;55:7;>>;98B?B?;><..---999+91888@>>8:::=5336@@@?0:>:?8=>>2?AA>AAA?B@000*0;=><AAC@CCCCDDCBCCCCBCC@@=@;<;>B@@@CBAA?B?CBB?BCCCDBDC@DCB??????=?B@?BA99:,7;;8<=??@2>C?BBBBCBAA@4918=<<:>=AHCBB?@<;;ABB@@;@;@9A000;:?ABA998@BBBBB@@@AABA?ABC@BBBBBB?CCCCB?CBBB
@ATNG8:01419:05984
GATGTAGTATATCGCGTCGCTATCCAGAAGATCAGGAACTCTAGAAGAATTCAGATTTTTAACACGAGAGTAAACGTAAAAGAAGGTTTTACGAGACTCACGTTAACAATATTGCAGCAGTACGCACACAATCGAAGCGCAGTAAGGATGGCTAGTGTAACTAGCAAGAATACCACGAAAGCAAGAAAAAGAAGTACGCTATTAACTATTAACGTACCTGTCTCTTCCGAAACGAATGAGTACACTCTCTCATATGACACTACCATCGACCTCTAGAAGTCT
+
449=>BBCEBBBBBCABAGHCC@@?@AB@CBBBBB@B@CCBBB@@=@A?A?B??;;;;;':5><9C@??>789/9=;;99&5<49.555&5<<>?>6;;CDDD=@=;;7;BB>BECCCCCCCC@?@BBBB?CBBD?A@ABBBBB?C@CAA>ABDCDD?>=?BBAA@@BB@BBB?AA@@@8>==999999(9?;:;;;AB@@@<@;@@AB<A<>>BBB@BDCCBBB?A?A??<@@@=@DCCCCCBBBB@AACCCCCCAAABABB?B???>><>CBBBC?B@?@
@ATNG8:01423:05978
GATGGTAGCATCATGCATATCTCACCAGAAGATCAGGAACTCTAGAAGAATTCAGATTTTTAACACGAGAGTAACGTAAAAAGAAGGTTTTACAAGACTCACGTTAACAATATTGCAGCAGTACGCACACAATCGAAGCGCAGTAAGGATGGCTAGTGTAACTAGCAAGAATACCACGAAGCAAGAAAAAAGAAGTACGCTATTAACTATTAACGTACCTGTCTCTTCCGAAACGATGAGTACTGCGTCTCACTCTCGCCTACCATCGTTCTCCTTAAGTCT
+
444:5;>>DFE@<666>@;;;=6669<<@>BBCCBB?B?CBBA@:<8::6:?CB=<=>>>+:6:;:/------(-6/////$4;:=?BCC:BBB@C;;<;AC;;5;5;;4:@C=CCBBCCCCCCBBBB@@@>AA@@=@BABACCB=A=A;;5<BA;;:@D?ABBBAA=:979AA<9:9A?@AA=>?????&=?9<?=ABBA=><@9====6==;;@BMAGCC@@AA>A@AAC>9998??AAAB:9:AAAAA;::BAABB?CAA?A800?<@>>+0+06;=07
@ATNG8:01399:06038
GATGGTAGCGCATATCAGCGCAGCCCAGCAAGATCAGGAACTCTAGAAGAATTCAGATTTTTAACACGAGAGTAAACGTAAAAAGAGGTTTTACAAGACTCACGTTAACAATATTGCAGCAGTACGCACACAATCGAAGCGCAGTAAGGATGGCTAGTGTAACTAGCAAGAATACCACGAAAGCAAGAAAAAGAAGTACGCTATTAACTATTAACGTACCTGTCTCTTCCGAAACGAATGAGTACCTCTCAGACGCTCGTCCTACCATCGACCTCTAGAAGTCT
+
444<7<=BBB?;9;9;444;:9555)5555.559<;;5:9=;;;<<?7<;2525?<>@@@@+=<====?@@BB>B5<@<<<<<,00/)///&/;<9>>><<<<;;5;>AA?BCC@CCBCBCCBBBBA@AA;;5<<9@9=>:99;::7@8@BB=A>BCDCCG@A@DCCD@CC@DBC?::9AD:??A?AADAD3CC?BBAAA@AAA4948<;</7/7>@@@8@@?>>@<.92000*/::)0/9999>1:00//;>=?ABCCCC@>>=;=@DFB?<@>==@@78:@=
@ATNG8:01403:06018
GATGGTAGTGTCAGTGCGTGTCGTCCAGAAGATCAGGAACTCTAGAAGAATTCAGATTTTTAACACGAGAGTAAACGTAAAAAGAAGGTTTTACAAGACTCACGTTAACAATATTGCAGCAGTACGCACACAATCGAAGCGCAGTAAGGATGGCTAGTGTAACTAGCAAGAATACCACGAAAGCAAGAAAAAGAAGTACGCTATTAACTATTAACGTACCTGTCTCTTCCGAAACGAATGAGTACTGTATCTATGTGTGCGCTACATCGACCTCTAGAAGTCT
+
445=8=DCCBBECBBCCCCCCCCCC@CCG@BCABAB<@<@;;:;9D?BA@C@???CCCCC3C>AABBCBBC??>5<<>??@@0@C?C<AAA7ACC@FCECCCC@A?@?CB?BA@>ABBBCBBCDCBBBBCBB?BCCC@BBBCCAAA;<8<00+0@@=>@@@=?A??::6:@<???<?;;;>*000+0;===,>@:?@BBDBD??1817;::4;;==BBB?BCCBBBA?A=???9>=?;?AAAABBAAAADDBAAABBB@@ABBAA=>>>A@<@@AA@@<@C@?
@ATNG8:01390:06075
GATTAGAGAGAGCTCTCTCATCGTACTCATTCGTTTCGGAAGAGACAGGTACGTTAATAGTTAATAGCGTACTTCTTTTTCTTGCTTTCGTGGTATTCTTGCTAGTTACACTAGCCATCCTTACTGCGCTTCGATTGTGTGCGTACTGCTGCAATATTGTTAACGTGAGTCTTGTAAAACCTTCTTTTTACGTTTACTCTCGTGTTAAAATCTGAATTCTTCTAGAGTTCCTGATCTTCTGGTATACACACTCGCTCGCTACCATCGACCTCTAGAAGTCT
+
5658==566BBC@ABBBBB@A;@?;?@;AA?BCBB8AA=A=BAACBBB?@@>;<6=+0/:;6;<?@BBB???A>78333$7;6<;8818:>A>BBA<AA479>>78278;9>@BB<@A=:=;??A::;=>;>@?><>?BB>>>>==??;;;==:=>>=AA7<7:>>===A==555AA=,=16.5<@@@.@>><A392555577//(///'..52;3;3;>6?=<=9>>5827>=;:;7;;A=>>??>?BABA@?>>>@@A@@<A@;;7703---9923;;=
@ATNG8:01392:06106
GATGGTAGTGATACAGATCAGACACCAGAAGATCAGGAACTCTAGAAGAATTCAGATTTTTACACGAGAGTAAACGTAAAAAGAAGGTTTTACAAGACTCACGTTAACAATATTGCAGCAGTACGCACACAATCGAAGCGCAGTAAGGATGGCTAGTGTAACTAGCAAGAATACCACGAAAGCAAGAAAAAGAAGTACGCTATTAACTATTAACGTACCTGTCTCTTCCGAAACGAATGAGTACGAGAGTCAGAGCAGAGCTATCGACCTCTAGAAGTCT
+
:;<C?BCCBBBBCDDCBBBBDEDCC?BBC@CCCCAA?B@DDDAAAC?BB?B?ADDAAAAC2ABBBBCCCBAA@8<=:;;;;$:;:;255506A?ACECCCCCBD?C=@@@DDD?BACBCCCCCCBBBBBBC?CCBB?BAAABBBB>C?CAA?BBDDDCCC?AACBBB?BB?ABA;>>@@@8???<@AAAA3AC>A???BBBAA;@;@BBC:>:>@BCC@CBABBFE>A=@BD>BBB?BBBBBBBBBCBAAACCCBBBBBBBB@A@AAA<<<<@BB<@:::
@ATNG8:01397:06087
GATGGTAGAGAGACTGTAGCGCACCAGAAGATCAGGAACTCTAGAAGAATTCAGATTTTTAACACGAGAGTAAACGTAAAAAGAAGGTTTTACAAGACTCACGTTAACAATATTGCAGCAGTACGCACACAATCGAAGCGCAGTAAGGATGGCTAGTGTAACTAGCAAGAATACCACGAAAGCAAGAAAAAGAAGTACGCTATTAACTATTAACGTACCTGTCTCTTCCGAAACGAATGAGTACTATGTAGAGCTCTATACTACATCGACCTCTAGAAGTCT
+
99:D;@EDCABACCBBACCCCDCD@BCC@CCCCBB@B@BBBCDBB?BB?B@CA@99999(:;AABBABACCCC:>?;;;;;*;@>?499979B?ACCCCCBC@@=??BB?BCC@BBCCBBBCCCCBBBBBA=AA;;7;CBBCBBB?C>BAA>AEEAAACB?BCABBC@AA=AA@>ABCDF>AAA=@ABBB3BD@B???BFA@@;@;@@AB<>;>@BBC@CCBBBCC?C?CFD>A:959??ACBBAABCCBBAAB>>@@@>>>???@@@AA;???ABB=BA==
@ATNG8:01382:06150
GATGGTAGTATCTGTCTACGAGAGCCAGAAGATCAGGAACTCTAGAAGAATTCAGATTTTTAACACGAGAGTAAACGTAAAAGAAGGTTTTACAAGACTCACGTTAACAATATTGCAGCAGTATGCACACAATCGAAGCGCAGTAAGGATGGCTAGTGTAACTAGCAAGAATACCACGAAGCAAGAAAAAGAAGTACGCTATTAACTATTAACGTACCTGTCTCTTCCGAAACGAATGAGTACGAGAGAGCACACGTGTCTAATCGACCTCTAGAAAGTCT
+
4444.44444459@99;CCB@?ABA=ACB>BA>A??::7:<<====8;;=A?BBBBAAAA1?=?BA?????==<5=<:999&4;7;.599&5994;?@CCB@>@<<8<<8<>>)////55:<665;<;5568656;:==BBB@??<A?A;;4:A;:;B@@;@?>><92861666*0/;;98787=BBAB+8=:>C?0//<:;8<2998717499@@@7@<555AB>B@BA?34494;>>A==>CCB@A@@?@>><<<?>>?@;852:;5:558>??8?:98
@ATNG8:01402:06151
GATTAGTGATACAGATCAGACACCAGAAGATCAGGAACTCTAGAAGAATTCAGATTTTTAACACGAGAGTAAACGTAAAAAGAAGGTTTTACAAGACTCACGTTAACAATATTGCAGCAGTACGCACACAATCGAAGCGCAGTAAGGATGGCTAGTGTAACTAGCAAGAATACCACGAAAGCAAGAAAAAGAAGTACGCTATTAACTATTAACGTACCTGTCTCTTCCAAACGATGAGTACTGCGTCTCACTCTCATATGACACTACCATCGACCTCTAGAAGTCT
+
;59059?@@ABBCCCCCCCCCCBABBBBEDDEA@?@?ABABBBBACC=@<?>@99::9$3278<BBCCCBBB9==;;;;;';@:;;===2=BB?BBBBCCDBB?B?@@;@AB?BBEBBBFCCCECCCEDD@C:;;<@AAABC@@<A?B;;9;CCCEBBB@CBBCCC?BB?BBB?BBCCC=BBA=@ABBB3BB@BBBBBBBCC?B?BB?;7;=??CCF@CC<<;CC?B?AC>C@@;::BBBBCBBACCCDCCCCCCCCAAAABBABBB?BBBC@@?@AAA??>????
@ATNG8:01411:06129
GATGGTAGACACGTGTGCTCTCTCGTACTCATTCGTTTCGGAAGAGACAGGTACGTTAATAGTTAATAGCGTACTTCTTTTTCTTGCTTTCGTGGTATTCTTGCTAGTTACACTAGCCATCCTTACTGCGCTTCGATTGTGTGCGTACTGCTGCAATATTGTTAACGTGAGTCTTGTAAAACCTTCTTTTTACGTTTACTCTCGTGTTAAAAATCTGAATTCTTCTAGAGTTCCTGATCTTCTGGAGATACACATGATACTCTACTATCGACCTCTAGAAGTCT
+
;56?;?CCCCDCCBBACCIECCBDEBBBCCCB@@BBB=BC@D@BBBDDCC@BBBCC@B?@@@C@C?AAABCCBCB?@?@@@2?A?A99:/8BBB?BBEADC7:9?BBC@BBBBBB==:>@@<@<AAAA@>??;AAAA;@@@A???@@@@AAA???<;;;=AA=@<@@AAA?@@B<?>?DG5B<?;=9999*9<333)--6---=9:>=@@@@/@===A<@<>><ABAA===<@<@@@@AA7;;>=AAAA>>>@@@@A@@>AAAAAA@@@A@@;<<<>??9>>?>
@ATNG8:01418:06155
GATGGTAGTCTCAGATAGTCTATAGTACTCATTTCGTTTCGGAAGAGACAGGTACGTTAATAGTTAATAGCGTACTTCTTTTTCTTTGTCTTTCTGTGGTATTCTTGCTAGTTACACTAGCCATCCTTACTGCGCTTCGATTGTGTGCGTACTGCTGCAATATTGTTAACGTGAGTCTTGTAAAACCTTCTTTTTACGTTTACTCTCGTGTTAAAAATCTGAATTCTTCTAGAGTTCCTGATCTTCTGGAGATACACATGATACTCTACCATCGACCTCTAGAAGTCT
+
8:=::@==<=AB566;;;;;;<=;;;<<55444)4555)5;.5.69<9955.5:::;4;29>44054::=;;;=<<.44444$444(444::19333:-338277133388;8>>==@;@C@CBC:;8<ECCCCFD@BBBB?BBBBBBCBBBBA;;;;;7;CB>CC7;6;@@@@@ABB?BBCDE;C?B<;;;;;*;CBBC=CDCAAACBCB5;;;;*<AAAB?B?CB?BBBBBBB?C@DBBCCDADCB@BCCBAAABBBCCBBCCBBBB?B@??BC@BBBBBC?BBBB
@ATNG8:01411:06169
GTGGTAGGCACTGCGCACACATCCCATAAGATCAGGAACTCTAGAAGAATTCAGATTTTTAACACGAGAGTAAACGTAAAAGAAGGTTTTACAAGACTCACGTTAACAATATTGCAGCAGTACGCACACAATCGAAGCGCAGTAAGGATGGCTAGTGTAACTAGCAAGAATACCACGAAAGCAAGAAAAAGAAGTACGCTATTAACTATTAACGTACCTGTCTCTTCCGAAACGAATGAGTACACACTCTCATATGACACTACCATCGACCTCTAGAAGTCT
+
69>;==BABB@??AA;;;ABCCGC?CB@?AEBB::8;>ABCBBBEABB>A>?@B99:9:):;>ACCBBAA988+9@==??5;@9>3999&379388=@BBBB>=A=>><===:>>A@@@AAAA@AA555>;>=>B:>;>A>A@>:@<A?B?BBBBBBBB?@@<<@@=?C>CBC<AA@@@8?<<798888(8<9=A???AAAB9>9<<<A9>9>>>AA=AA=>=>>:><>>D:?BB?BBBDBBBCBB?>>>@@@@@??BDBB>><9?ABBB@CBB@A@@BAAB
@ATNG8:01412:06176
GATGGTAGGAGACACGTCGCACACGTACTCATTCGTTTCGGAAGAGACAGGTACGTTAATAGTTAATAGCGTACTTCTTTTTCTTGCTTTCGTGGTATTCTTGCTAGTTACACTAGCCATCCTTACTGCGCTTCGATTCTGTGCGTACTGCTGCAATATTGTTAACGTGAGTCTTGTAAAACCTTCTTTTTACGTTTACTCTCGTGTTAAAATCTGAATTCTTCTAGAGTTCCTGATCTTCTGGTGTCGTCTATCATGTACTAATCGACCTCTAGAAGTCT
+
:69A;@CC?CBBBBBCBCCCCBBBBCDDDDAA?AGGC>CC@C@BCCBBBD?BBBCC@C@CCCC?C?BBBBBCCBB?ACCCC3BC?C>>>:?CCC?CBB=@?499:A@@>BBBBBBBB<A=B<><>AA@@@AA;AAAA<AAA>>>>>@@AAB>=>>=>>=;?D=D8==@AABB@?8<;:::-:9>;>>>>>/>>::;/::<888>><=1888(2555:4949:6???A:==:<8<A@???:>>B=<==AA@@>>>>>>?>@@:959A<;<:><==AA=A@==
@ATNG8:01386:06258
GTTGGTAGAGAGACTGTAGCGCACCCAGAAGATCAGGAACTTTAGAAGAATTCAGGTTTTTAACACGAGAGTAAACGTAAAAAGAAGGTTTTACAAGACTCACGTTAACAATATTGCAGCAGTACGCACACAATCGAAGCGCAGTAAGGATGGCTAGTGTAACTAGCAAGAATACCACGAAAGCAAGAAAAAGAAGTACGCTATTAACTATTAACGTACCTGTCTCTTCCGAAACGAATGAGTACTATGTAGAGCTCTATACTACCATCGTTCGGTCAGAGTCT
+
;:86:>>?BBCDBBBBCCCCCBBBC>CCC@AAACCC?A?AAA=CBD@DC@C@BCC?BBBB3B@CBBBBCCCBBB=@@==<>>.>D@D?ADE:B9999CC???@//00=AA=@@B?B@@>>>@A@@AAAAA@>9>>>?:<<==>AAA=A;>?@<@AA@@>AA<A>>>CC?CC@BBB5:9999,9:9<@BDCC3BB?BBBBBCCCC?C@B>::=?=AA=AA<>>>===A;@<@@D8@BB?999CCBBBBBBBBBAAABBBBBCBBB@=BBCB@;==7=???>>>@@
@ATNG8:01378:06308
GATTAGTATAGAGCTCTACATAGTACTTCATTCGATTTCGGAAGAGACAGGTACGTTAATAGTTAATAGCGTACTTCTTTTTCTTGCTTTCGTGGTATTCTTGCTAGTTACACTAGCCATCCTTACTGCGCTTCGATTGTGTGCGTACTGCTGCAATATTGTTAACGTGATTCTTGTAAAACCTTCTTTTTACGTTTTACTCTCGTGTTAAAATCTGAATTCTTCTAGAGTTCCTGATCTTCTGGCGCGTATGTATGTCGCCTACCATCGACTCTAGAAGTCT
+
5569=>>CC@@A@@;?;;>CB@@==00)/7507////)/72739555;<<;???AC<?<@??B@B9==;@@AB=D?BBBBB3AA;BAA?5:=BB?BBF=A@0/0:==;<?@@?CAAD6;:A<A<@@@@A>??<B@??8=898===>A:::A7579496;;<<4<6==><8<9>>98==AA2:59455666(5:////&/.3...8535+222&2889;6=688155:955538,25677:-..72799===///888<@??<77909,,,,,,29;9?;?@@B
@ATNG8:01415:06282
GATGGTAGCTATACGTATATCTATGTACTCATTCGTTTCGGAAGAGACGAGGTACGTTAATAGTTAATAGCGTACTTCTTTTTCTTGCTTTCGTGGTATTCTTGCTAGTTACACTAGCCATCCTTACTGCGCTTCGATTGTGTGCGTACTGCTGCAATATTGTTAACGTGAGTCTTGTAAAACCTTCTTTTTACGTTTACTCTCGTGTTAAAAATCTGAATTCTTCTAGAGTTCCTGATCTTTCTGGGTGTATCAGCGAGTATCTAATCGACCTCTAGAAGTCT
+
555:5:=B??;==<<AC;6:A95555556ACC@CCCC>CCAC@A=::....(-668:@BABBAC?C@CCCAAACBB?BBBBB3A?<?<>?7?CCB@BBB?BB5:9?BBD?AACBBBBB?BB?=A<@??D????:A@@@7;;@@>>>AAAAAB@>>><==>=BB:>:>>AABB>>>:=>@DD;D=D=98888(8>///)//;///=<:>8=;<9(6;;;<:=:?B=AAAB@@@7;7;>>>88818>AA6>;:;??>==AA;;;?A;;7;AA;;7;B<<==:;;;A
@ATNG8:01393:06354
GATGGTAGCGCATAATCAGCGCAGCCCAGCAAGAATCAGGAACTCATAGAAGAATTCAGATTTTTAACACGAGAGTAAACGTAAAAAGAAGGCTTTACAAGACCACGTTAACAATATTGCAGCAGTACGCACACAATCGAAGCGCAGTAAGGATGGCTAGTGTAACTAGCAAGAATACCACGAAAGCAAGAAAAAGAAGTACGCTATTAACTATTAACGTACCTGTCTCTTCCGAAACGAATGAGTACCTCTCAGACGCTCGTCCTACCATCGACCTCTAGAAGTCT
+
4444.499=::;55.55444;9999907///4//)-575(-(-7---8::588.3-33444444$4.43::::::443(39988::'8:3<5:880833-388386//)/4995;=>8=BB???A@@@A?@ABAB?B?BB@BBABBB:9588@AA=BBCAAB985:C>;<=:8?:=<<498552'255.57777(5505677888::4>9=?::2927>>??<@>>>>>><A<555,233.3====;<7::9;=@@@BBBAA>>7=??:>=A=AA<@??ABB=A=;;
@ATNG8:01399:06385
GATGGTAGAGTACAGTGTAGTAGACCAGAAGATCAGGAACTCTAGAAGAATTCAGATTTTTAACACGAGAGTAAACGTAAAAAGAAGGTTTTACAAGACTCACGTTAACAATATTGCAGCAGTACGCACACAATCGAAGCGCAGTAAGGATGGCTAGTGTAACTAGCAAGAATACCACGAAAGCAAGAAAAAGAAGTACGCTATTAACTATTAACGTACCTGTCTCTTCCGAAACGAATGAGTACGTGTGACGTACGTGAGCTACATCGACCTCTAGAAGTCT
+
;59A9=CCCCCCCDCCCCCCDCCCC=BBD?CCCFAB?B@BBFCCCC?CC?C?BBBBBBCB3B?BCCCDCCC><;3;=9;;;;*;C>C<@@@9ABD@CCFBCCCCB@C?CC@BBB=@@?@ABCCCCCCCBCCC@CCCC?BBCCBBBB@C@CAA>ABBCBAAB@CAA@AB@BB?999=@@AAA:@@@=@AAAA3AB?BAAABCB@@<A<@@AA<@<@ACCC?BBCBBBC?B?BBB>BBB@BBBACCCCAAACCCCCAABBBBAAABBCDAAAC?BAACCC?A?<?
@ATNG8:01415:06393
GATGGTAGAGAGAGCTCTCTCATCGTACTCATTCGTTTCGGAAGAGACAGGTACGTTAATAGTTAATAGCGTACTTCTTTTTCTTGCTTTCGTGGTATTCTTGCTAGTTACACTAGCCATCCTTACTGCGCTTCGATTGTGTGCGTACTGCTGCAATATCGTTAACGTGAGTCTTGTAAAACCTTCTTTTTACGTTTACTCTCGTGTTAAAAATCTTGAATTCTTCTAGAGTTCCTGATCTTCTGGCGCGTATGTATGTCGCCTACCATCGACCTCTAGAAGTCT
+
44495:@BBCCCCBA966<<;;;>C;66;>998;BBC>BB@D@BAB;;:@:>@@AB=@<@??:7?:>CCBBB?????=<;=.=<<A9982:@@A?BBA>AA3::?@=@;?@AABBBC@@;;<@<@AA@:;;>=D@??7;:@>?@?>>=BBA>>>?::;:@AA1838>>====@@7;<BAB6B<@:=>BBB.;;===5=?>>>==;;;<@BCB/@8839?:>;?@<A@@@>>>;>9==@@?>;>==8=?>>>?@???>>>@BB;??B<>;;;AA=A@???A>AA?>
@ATNG8:01457:05768
GATTAGTATAGAGCTCTACATAGTACTCATTCGTTTCGGAAGAGACAGGTACGTTAATAGTTAATAGCGTACTTCTTTTTCTTGCTTTCGTGGTATTCTTGCTAGTTACACTAGCCATCCTTACTGCGCTTCGATTGTGTGCGTACTGCTGCAATATTGTTAACGTGAGTCTTGTAAAACCTTCTTTTTACGTTTACTCTCGTGTTAAAATCTGAATTCTTCTAGAGTTCCTGATCTTCTGGGTCTACGCTCGTCGCGCTACCATCGACCTCTAGAAGTCT
+
;557?A@AACCCDDBBCCECCCCCCCCCBB@BBDD=CB?C?CCCCCCD@BBBBB?B?CCCC?C?BAACCDC=C<BBCCC3CD>ABCC;=CBB?BBF@EF9:9ABBB?BAAAAAAA;>??;>:??@@@@??<AAAB:=>@;;;<CC@@@AA>>?<@@@;@A=C:>>?@?AAAA=>>>??6?<A:=::::,:<666+--7--,2--/(///&.56885969949::::::4848@<==?388AB9>>B>>==???====@@@@A<@??A??;?===<<7=666
@ATNG8:01460:05805
GATAGTGTCATATGAGAGTGTGTACTCATTCGTTTCGGAAGAGACAGGTACGTTAATAGTTAATAGCGTACTTCTTTTTCTTGCTTTCGTGGTATTCTTGCTAGTTACACTAGCCATCCTTACTGCGCTTCGATTGTGTGCGTACTGCTGCAATATTGTTAACGTGAGTCTTGTAAAACCTTCTTTTTACGTTTACTCTCGTGTTAAAAATCTGAATTCTTCTAGAGTTCCTGATCTTCTGGACAGAGTGTGCAGATACTACCATCGACCTCTGAAGTCT
+
966>BCCCDDABACCCCBCCCDBBCCC??=?BBC>BB?B?BCCDCCC?ACABD@D@DBBB?C@DDCCCCCBC@CCCCC5CC?BBBC=CBCC@BBC?CC>AACCJE@CCCCCCCCACBB?B@CB@@@C@@=ACCC@CCDCCCBBCBBBCBBBD@BBB?BC?B=?@?BBBCCB?A@@@@7@=A=ABBBB0AAAAB=BBABBBCCCC?CCCC5CCCCC?BBDD@BBBBCCC?C@BCCBBB?BBC@BB@AAAAB@AAAABBBBBBB@A;<00=+0000088>00
@ATNG8:01442:05816
GGATGGTAGGCACTGCGCACACATCCCAGAAAGATCAGGAACCTAGAAGAATTCAGATTTTTAACACGAGAGTAAACGTAAAAAGAAGGTTTTACAAGACTCACGTTAACAATATTGCAGCAGTACGCCACACAATCGAAGCGCAGTAAAGGATGGCTAGTAGTTAACTAGCAAGAATACCACGAAGCAAGAAAAAGAAGTACGCTATTAACTATTAACGTACCTGTCTCTTCCGAAACGATCGAGTACACACTCTCATATGACACGTACATCGACCTCTAGAAGTCT
+
/)/9:59>>=BB;65<@?<==666><2;455)5:<=>>:>2/)/7//)/7275/55/////$/)///:9;:::::34448<:8)=?7@>@=C9BBB9:983338=?8=7=>6333.338873327722,25866.2222+255557222)2478;8::8;////(/(/66///)382333,38894333177777'33,383339975/5059>A;>4-----(-6688>>;A:867.-----,,2-//99//33333338;;;<:88833333334333333,338:
@ATNG8:01452:05837
GATGGTAGATATATGCACGCTCTACCAGAAGATCAGGAACTCTAGAAGAATTCAGATTTTTAACACGAGAGTAAACGTAAAAAGAAGGTTTTACAAGACTCACGTTAACAATATTGCAGCAGTACGCACACAATCGAAGCGCAGTAAGGATGGCTAGTGTAACTAGCAAGAATACCACGAAAGCAAGAAAAAGAAGTACGCTATTAACTATTAACGTACCTGTCTCTTCCGAAACGAAATGAGTACGATGAGATCTCGTGTGCTACCATCGTTCTCCTTAAGTCT
+
?AAD@CCCCCCBBBCDDCCCCBBBC@@AB@BBBBBC@C@CCBBBBB?BC?C?DAB>>A@A1?<BBBBBACC???8=?:;;;;.;C>C5;;;6;BC@DBBBCCCDD@C@BB@BCC?BCBCBBBDDDDBCBCCC@BBBC@BBBABB@A>B@DBC@BCCCCBCC@CAAAAA@DD?999798AA?9889299999.9A?BAAABCCAA>A?AA>>:>=A?BBC@CCCCCCC?B?BBC=BCCC>BCAAABBBBBBBBBBB??@BBB>>>?A=ABBAB>ABC?@<A<A?:;
@ATNG8:01465:05838
GATGTAGGAGACACGTCGCACACGTACTCATTCGTTTCGGAAGAGACAGGTACGTTAATAGTTAATAGCGTACTTCTTTTTCTTGCTTTCGTGGTATTCTTGCTAGTTACACTAGCCATCCTTACTGCGCTTCGATTGTGTGCGTACTGCTGCAATATTGTTAACGTGAGTCTTGTAAAACCTTCTTTTTACGTTTACTCTCGTGTTAAAAATCTGAATTCTTCTAGAGTTCCTGATCTTCTGGGCAGACTCTCACACGCCTACCATCGACCTCTAGAAGTCT
+
;55<<>@>@DBDCCBBBBCCCCBCBBBDBAA?BCCF>DD@E?@A@BC@@=@C<;;=@=AABC@E?AABCBCCBB@BBBBB1BB@FCCC:?@CCACCC@BB>889ABC=AAAABBBB?B@@<@<???@AAAA<AA??8<<>>?@@?@?@>?:::;5;;><>@=F;>?>BBB@??7;;?@@5@<@======.=D>=>188>?>>?@?D;>>>>/>998@;@<;;8;@@CCAC=D:??@@@A<AAAA:A@@@@?@@AA?@>>>5799999:<??:====;;6;///
@ATNG8:01434:05941
GATTAGCTCTGCTCTGACTCTCGTACTCATTCGTTTCGGATGAGACAGGTACGTTAATAGTTAATAGCGTTACTTCTTTTTCTTGCTTTCGTGGTATTTCTTGCTAGTTACACTAGCCATCCTTACTGCGCTTCGTTTGTGTGCGTACTGCTGCAATATTGTTAACGTGAAGTCTTGTAAAACCTTCTTTTTACGTTTACTCTCGTGTTAAAAATCTGAATTCTTCTAGAGTTCCTGATCTTCTGGTATCACACTCGCTCGCTACCATCGACCTCTAGAAGTCT
+
0//28::A=;:;BBBBBBBGCCCCCCAA;926<>>4<A=@;>A<<<CB?BB@><8<:>>>@=B>00/5-/)/7:)//<<<'/50545<2565:5;5//)/7)///77>8==665=99.54939399959?>>?B;>>3>>=>??>@@??>?A??A=AAC=???B?BA>00)0;99,65<<<&615499@@A0BABBE?CDC@BBA;99299:9'9>>==9==>>:?@A@A>?:>:<=:@99459@7@@<<00//--/////-555(-/79::6555;;;4:333
@ATNG8:01435:05943
GTGGTAGCACGACACGACGATGTGTACTCATTCGTTTCGGAAGAGACAGGTACGTTAATAGTAAATAGCGTACTTCTTTTTCTTGCTTTCGTGGTATTCTTGCTAGTTACACTAGCCATCCTTACTGCGCTTCGATTGTGTGCGTACTGCTGCAATATTGTTAACGTGAGTCTTGTAAAACCTTCTTTTTACGTTTACTCTCGTGTTAAAAATCTGAATTCTTCTAGAGTTCCTGATCTTCTGGAGTTACACATGATACTCTACCATCGACCTCTAGAAGTCT
+
ABB@CDBBBB;66CD@AA<69BCDCCBBB@A?ADDH?CC?B?BCEFEDB?BCBCB?C?BAB@@@;@ABAA@A??=>CCBC1CA<?778,7?@A?AAA@CC????BFC@BBBCBBBA?BBC?>:=<?<<:::<A>>><A@@@@@??????@@;;;5;;;5;A=B:==BBBAA>>:<<=<=2==B;>>>?>/>>777)//7///976:4:995(5667:2827726::555959599999:377;6::@=>>=;;;@AA>>>=AAA<A>>>>=8;;;;;;5;??;
@ATNG8:01451:05971
GATGGTAGCGCATATCAGCGCAGCCCAGAAGATCAGGAACTCTAGAAGAATTCAGATTTTTAACACGAGAGTAAACGTAAAAAGAAGGTTTTACAAGACTCACGTTAACAATATTGCAGCAGTACGCACACAATCGAAGCGCAGTAAGGATGGCTAGTGTAACTAGCAAGAATACCACGAAAGCAAGAAAAAGAAGTACGCTATTAACTATTAACGTACCTGTCTCTTCCGAAACGAATGAGTACGTGTGCGACGTGTCTCCTATCGACCTCTAGAAGTCT
+
965<8=@?@ABBABACBBBCAB@AA>BFJAKCCCA@=@=@CBBBAE?BB8:4:AAAABBB2C?CBBBCCCCIHD;@A;;;;;*;D>C5;;;6;AEABCCCCBC;;9;?BB@CCB@BCBBCCCCCDBBBCCCC;AAA@=@BBABBBC?C?BBA?BBEDECCC@CDCBBB?CEACBB?BBA?A8@99299999(:@?A:9:BBBDB?C@CAAB?B;??BBB?C;;;BBA=@9000,000*0::<?BBBB??<@??>@@?>?@@=ABBCCCD@???B??9?=<=
@ATNG8:01472:06004
GATTAGTGTGTCTCTGAGAGTAGTACTCATTCGTTTCGGAAGAGACAGGTACGTTAATAGTTAATAGCGTACTTCTTTTTCTTGCTTTCGTGGTATTCTTGCTAGTTACACTAGCCATCCTTACTGCGCTTCGATTGTGTGCGTACTGCTGCAATATTGTTAACGTGAGTCTTGTAAAACCTTCTTTTTACGTTTACTCTCGTGTTAAAAATCTGAATTCTTCTAGAGTTCCTGATCTTCTGGGTGTATCAGCGAGTATCTACCATCGACCTCTAGAAGTCT
+
;66:BCCBBBBCDDCCCBBBCBBCCCCBBB@BBCC>BA?A@DDCBCCC?BBBDD@C@BCAA<A=ACCCCCCCB=9999:*;A=ACFF?B@AA?BBB?BC9;;@CCC@DBDDBBBDACBB@B@CDDCCCCB?BBBC?CCCCCCCBBBCCCCBBC?CCC@BB>?>?BBBBBBCC?B;;;;.;>C=;;;;;*;CAAB>CCCBBBAAAA5;;;;*;BBBB?BADC?AACBCDC@D@CCCCCD@CCEG?EBBBCCBCCCCCCCAAACC@ECBCBB?BA@@@@?ABBB
@ATNG8:01468:06061
GATGTAGCGCACGCATAGATACAGTACTCATCGTTTCGGAAGAGACAGGTACGTTAATAGTTAATAGCGTACTTCTTTTTCTTGCTTTCGTGGTATTCTTGCTAGTTACACTAGCCATCCTTACTGCGCTTCGATTGTGTGCGTACTGCTGCAATATTGTTAACGTGAGTCTTGTAAAACCTTCTTTTTACGTTTACTCTCGTGTTAAAAATCTGAATTCTTCTAGAGTTCCTGATCTTCTGGACAGAGTGTGCAGATACTACCATCGACCTCTAGAAGTCT
+
89:><<;;;=<BBCBBBAA?;?;>=@BB;99@?A@=BC@C@CBBCBAB?B@B>C?A;A>==8B@BBBBCABAA>ACCCC5@@;;>>@8;9:A=A=@=<@:?@@@@E9;<;;BB<@;==>9=299>9>@BB6;;@@6:;CCCB;;:@@@>AB@@<@AA>BB7;6;@?>@A@@@@BAAA@3@4;4;;:::*:>>@@:@ABBGCBBCC5;<;;*;@@<:6:=AB?BBBBBBB@D?@@@A@?5;;;5:9:99A>>=000=@<09555.9@@@@@;@?@@A@>?AAA
@ATNG8:01429:06147
GATGGTAGTGTCATATGAGAGTGTGTACTCATTCGTTTCGGAAGAGACAGGTACGTTAATAGTTAATAGCGTACTTCTTTTTCTTGCTTTCGTGGTATTCTTGCTAGTTACACTAGCCATCCTTACTGCGCTTCGATTGCGTGCGTACTGCTGCAATATTGTTAACGTGAGTCTTGTAAAACCTTCTTTTTACGTTTACTCTCGTGTTAAAAATCTGAATTCTTCTAGAGTTCCTGATCTTCTGGGTGCGCTACAGTCTCTCTACATCGACCTCTAGAAGTCT
+
969@<@CCCAAADDDCBCCCCCCAABCCDC@A>@BBB=CC@D@CCDDCEC@CFDDD?B=BCBB?C@DFCC@BBA@<99999*;B=ABCB<BBBB@CBD@DD9;:BFGG?BBBBCCCC@CCD@C?CCCCCCCD@CCCC@AAACBABCCDDCCCBBB@BBB@DD@B?BBBBBEBBA=?::::6:>B>:;:::*;BBBD;;;DCBBDBBB7;;<<*;BBCCAIACCBCCBBBCC@C@@@ACCB<A99:.:?@@BCCCBDCCCBBECCCCCDCCB?CCCCCC?CBBB
@ATNG8:01445:06142
GTTGGTAGTGTCATATGAGAGTGTGTACTCATTCGTTTCGGAAGAGACAGGTACGTTAATAGTTAATAGCGTACTTCTTTTTCTTGCTTTCGTGGTATTCTTGCTAGTTACACAGCCATCCTTACTGCGCTTCGATTGTGTGCGTACTGCTGCAATATTGTTAACGTGAGTCTTGTAAAACCTTCTTTTTACGTTTACTCTCGTGTTAAAAATCTGAATTCTTCTAGAGTTCCTGATCTTCTGGAGATATCATCAGCGAGCTACCATCGACCTCTAGAAGTCT
+
9;469==?BBBCCCCCDEECCCCABBCCCCA?=?CAB=AA?A@CCBCBCC@BBBCC@C@CCCC@C?CCCCCCCCC?BBBAA2BB?BCDD>BBAC@CCF?BB@BBBCCE@C@BACBB6;;B>B>BBBCBCDF?CBBB@CBBBDCBBBBBBCFDBB@@@@>AB=B?@@BDCBBBD;;;DCC;C?@>@BCCB0AA;;;0;@BBCAAAAA?BCBB0ABABB=C?BA@BBBBCBB@D?BBAB;;6;;B>BBBBBCCBBCCCCCCHAAAB>B;;;AA?ABCCCD?CBBB
@ATNG8:01461:06123
GTGGTAGAGAGAGCTCTCTCATCGTACTCATTCGTTTCGGAAGAGACAGGTACGTTAATAGTTAATAGCGTACTTCTTTTTCTTGCTTTCGTGGTATTTCTTGCTTAGTTACACTAGCCATCCTTACTGCGCTTCGATTGTGTGCGTACTGCTGCAATATTGTTAACGTGAGTCTTGTAAAACCTTCTTTTTACGTTTACTCTCGTGTTTAAAAATCTTGAATTCTTCTAGAGTTCCTGATCTTCTGGCGCGTATGTATATCGCCTACCATCGACCTCTAGAAGTCT
+
?=>;=BBBBBBA@@;;<>CC>>;;;;;=>CCAHCCD?BB?B>BA@?@@@294998387;?@@5>7;>@?BAA@C?AAABA1>>=A::849A@@<@900*0=*///(/8939=?:?>>@=0//5;5;;A>=>>A=AAAA<>>?>>>>>><<=A=99;0///9==5:5;;;C???AB<@@@@A6@<A8::::9):<:::3;???AA@=88818AAA/@;;76=7;7//*/6;;>>>=A<>>??==:===<>>>AA???@@@AB==;-336*--33<<767;=@@;>=>>
@ATNG8:01464:06128
GATGGTAGGACGAGCGTCTGAGAGGTACTCATTCGTTTCGGAAGAGACAGGTACGTTAATAGTTAATAGCGTACTTCTTTTTCTTGCTTTCGTGGTATTCTTGCTAGTTACACTAGCCATCCTTACTGCGCTTCGATTGTGTGCGTACTGCTGCAATATTGTTAACGTGAGTCTTGTAAAACCTTCTTTTTACGTTTACTCTCGTGTTAAAAATCTGAATTCTTCTAGAGTTCCTGATCTTCTGGGTGCGCTACAGTCTCTCTACATCGACCTCTAGAAGTCT
+
444;6;:>;=9445449@@BBBBB?BAAAA;<5;@@?6@B;A=?@?BBBCABBCCC=A?@BBE=A?AA@;<>=<@;====>0>C@CBCC>@@AB@CCC@BB9;;@BAB>BBBCCBCDAECD?D?CCCBBBBC?AAAA=BBBBC@@@CBBBAAA<;6;A@=@@<@=@AA;;:@BA499BBB8B?C?BBBBB0A@AAB=CBBAAACA@@4;:;:*:B;;:;@;@@?ABDCBCD:;8;AABAA<?;;;0;A@AACCCDCBCCBBCCKFDC@A;;7;BBBCE@CB@A
@ATNG8:01451:06248
GATGGTAGGCGACATACATACGCGCCAGAAGATCAGGAACTCTAGAAGAATTACAGATTTTTAACACGAGAGTAAACGTAAAAAGAAGGTTTTACAAGACTCACGTTAACAATATTGCAGCAGTACGCTCACAATCGAAGCGCAGTAAGGATGGCTAGTGTAACTAGCAAGAATACCACGAAAGCAAGAAAAAGAAGTACGCTATTAACTATTAACGTACCTGTCTCTTCCGAAACGAATGAGTACGTGTGCGACGTGTCTCCCCATCGACCTCTAGAAGTCT
+
////)//9399<:;;>;;9664;;;5;<=:<<;9//)/27;77998344.4.433;44444$4.488<<<<<===7==>>CCC2@@=@<@A;.877-3338;<<8817/37.3;;6;;88;;;?CCCIDBBBC9;;DB?BBBBBBCJ?C@C<;8;DCBBCBB?CBAAAA>A@=AA@?A@:9929=??BBBCB1?>?BBBBB===C8B>A;=</7/759957<=<<:;:393494)4::7:>>?999?>=7778==:;;B<::=@5;;;900)0:9>:?7:0/0
@ATNG8:01464:06229
GATAGCGCGACGAGCGTAGACCCAGAAGATCAGGAACTCTAGAAGAATTCAGATTTTTAACACGAGAGTAAACGTAAAAAGAAGGTTTTACAAGACTCACGTTAACAATATTGCAGCAGTACGCACACAATCGAAGCGCAGTAAGGATGGCTAGTGTAACTAGCAAGAATACCACGAAAGCAAGAAAAAAGAAGTACGCTATTAACTATTAACGTACCTGTCTCTTCCGAAACGAATGAGTACGAGAGTCAGAGCAGAGCTACCATCGACCTCTAGAAGTCT
+
566>>?CCDCAAACCBBBB;;;8;BB@BBAC@@=A?AAA;:;B@??=?>AAA9:99:)98?A>?>BA>=><8<;;;;;;*;@>B5::9&5><;=CCA@@99;6;>AC@@@@>ACBABDCIFCCCCCCCC@B?@@?CBBCBBBB?A=B;;7<BBBBCBF@BB???B=??=???=AA@CC>@??;::9999%9><>:79BB@AA=A;????<B=BACCC?C;;:ACB?B>AAB:AAB?BBBBBCCDCBBBBBBAAABACCDDC;;7;===;;5;=B>>><AEE>
@ATNG8:01466:06222
GATGGTAGTCTCAGATAGTCTATAGTACTCATTCGTTTCGGTAAGAGACAGGTACGGTTAATAGTTTAATAGCGTACTTCTTTTTCTTGTCTTTCTGTGGTATTCTTGCTAGTTACACTAGCCATCCTTACTGCGCTTCGATTGTGTGCGTACTGCTGCAATATTGTTAACGTGAGTCTTGTAAAACCTTCTTTTTACGTTTACTCTCGTGTTAAAAATCTGAATTCTTCTAGAGTTCCTGATCTTCTGGAGTTACACATGATACTCTACCATCGACCTCTAGAAGTCT
+
////)///79@99555555599<<@:65545:7656@2<<.55.55599//)/://)/5:275.//(/)/999454;;644444$4:.435==1:558B8B=B7=B=ABBAAC@CCDCCCCC@CBB?C?CCCCABBC?BBBB?BCCBBBCCCCCCCCBAA@DDD@CC@B?BBBBBDCCC@CCCEH;K?@=@BBBB0AABBD@CEEDCCCCCCACCCC5CAACJ;;=;CACCCDC;;8;?BCCCBB@CBC@CBB?CCDCCBBBDBCBCCCC@AAAABB@BBBBBB?BAAB
@ATNG8:01448:06349
GATGGTAGCGAGCGAGTGTGTATACCAGTAGATCAGGAACTCTAGAAGAATTCAGATTTTTTAACACGAGAGTAAACGTAAAAAGAAGGTTTTACAAGACTCACGTTAACAATATTGCAGCAGTACGCACACAATCGAAGCGCAGTAAGGATGGCTAGTGTAACTAGCAAGAATACCACGAAAGCAAGAAAAAGAAGTACGCTATTAACTATTAACGTACCTGTCTCTTCCGAAACGAATGAGTACGATGAGATCTCGTGTGCTACCTTCGACCTCTAGAAGTCT
+
///:6;AEEGC;<<CCBBBFAA;<;8@DCCCDDC;;:<=BAAAAAB?BB?B?A?A;;;;;;#:6A>@C??CCCCD>CBABDDD1@@?B<?@@9AFJBCCCCBDB:97;>AA@CBB@BCCCBBBBDCDDDAAAC@CBBB=AAABBBBB@CAHBB?BCCCBBBC@BCCBAA=?>9?@@590000+000*00000(/>;C=?>BBBDD<>;?A@@497:ACIDBCCCCCDC>A>AB@8A::7;@@CFCCCCAAACCBB?@@BB@>>>BC?B<>>BB>BB@A@@;>>>>
@ATNG8:01448:06381
GATGGTAGCAGACGTGACAGAGCGCCAGAAGATCAGGAACTCTAGAAGAATTCAGATTTTTAACACGAGAGTAAACGTAAAAAGAAGGTTTTACAAGACTCACGTTAACAATATTGCAGCAGTACGCACACAATCGAAGCGCAGTAAGGATGGCTAGTGTAACTAGCAAGAATACCACGAAAGCAAGAAAAAGAAGTACGCTATTAACTATTAACGTACCTGTCTCTTCCGAAACGATGAGTACTGCGTCTCACTCTCGCCTAATCGACCTCTAGAAGTCT
+
96:B9=BBBCDDBBBCCCCCCCECC?BBB@BDCEBB?B>@@DDCBA?CC?B@BBBBBBBB1?>?DDDDAACCCC=AABCDED5CD?C=AAA7ADC@CCCCDCC@?:@=?@<@DC@BBBBCBCCCCCCC@@@B?B@?@=@BBBCC??=@@CAC@CCCBCBCC?BBBBBB?BB@AAA<>>>>=3999;::9:9(9B?B??@BB???;>;?>AA9=:=>BBB@CBBBBDC@C?BBE>B::;BBCCBCDCBBA@ABFCDBBB@@=@A?ABBBB@BBBC?>>>CBA
@ATNG8:01451:06376
GATGGTAGCGCATATCAGCGCAGCCCAGAAGATCAGGAACTCTAGAAGAATTCAGATTTTTAACACGAGAGTAAACGTAAAAAGAAGGTTTTACAAGACTCACGTTAACAATATTGCAGCAGTACGCACACAATCGAAGCGCAGTAAGGATGGCTAGTGTAACTAGCAAGAATACCACGAAAGCAAGAAAAAGAAGTACGCTATTAACTATTAACGTACCTGTCTCTTCCGAAACGAATGAGTACGATGAGAGAGCTCTCTCTACCATCGACCTCTAGAAGTCT
+
8:<A8=;996>A@?@=<<;@@BBBB=BCC@CEFC;;99ADCCBCCC?CB?A?ACCBBBBB5B?DCCCCCEHCBB9A;;;:::':@<@2999&5BB?BCCCCBC;;8;>AA=ACE?BBB@@@BCBBBDDBBBF@CCCCACBB@@@@@<A>BAA?ABCBCBBBACCDA@@?@?<@@>:>@:::/7;;:?BBCB1BB>ABCBCCCBC?B=AA9949>A@CCG@BCBBBAA5;5;@@;@BB@CBBCBAAACAAAABBBCBBBBBBBBBB?B???@@9??=?>B=B>==
@ATNG8:01464:06382
```
