## Supplementary material for "Massive Multiplexing Can Deliver a $1 Test for COVID-19": Fastq files for Ion S5 analysis of 24 indexed plates: E-gene_Plate05_Rep2_IonCode_0115.filtered.fastq (part 12 of 14)

```
GATTAGTATATCGCGTCGCTATCCAGAAGATCAGGAACTCTAGAAGAATTCAGATTTTTAACACGAGAGTAAACGTAAAAAGAAGGTTTTACAAGACTCACGTTAACAATATTGCAGCAGTACGCACACAATCGAAGCGCAGTAAGGATGGCTAGTGTAACTAGCAAGAATACCACGAAAGCAAGAAAAAGAAGTACGCTATTAACTATTAACGTACCTGTCTCTTCCGAAACGAATGAGTACTACTCTCAGAGACACACTACCATCGACCTCTAGAAGTCT
+
0//499;@CDDBBBCBDFBBBBB=@BD@;;;DDG@B@CGICCHDABB@B>BAAAABAB2B?BBFBABBBCCC>??@A???,??;@=AA?3@;;7:CECCCB;;8;=AA?DBB?BBECCBBDCCCDC999C@BBBB?CCCFAABB?B=B??>@BCCCCCB?BBCBAA@BB?:::4::?@@9@@A;>=???.?G?CBABCCCA>:<8====8=8=?BBB@A;;;BAA>B?AA@;@??;?@@@ABBBBBCABCCCAAAAABCBBBB====>?@<@???AD=@???
@ATNG8:01527:05804
GTGTAGAGTGACTGTAGCGCACCCAGAAGATCAGGAACTCTAGAAGAATTCAGATTTTTAACACGAGAGTAAACGTAAAAAGAAGGTTTTACAAGACTCACGTTAACAATATTGCAGCAGTACGCACACAATCGAAGCGCAGTAAGGATGGCTAGTGTAACTAGCAAGAATACCACGAAAGCAAGAAAAAGAAGTACGCTATTAACTATTAACGTACCTGTCTCTTCCGAAACGAATGAGTACTATGTAGAGCTCTATACTACCATCGACCTCTAGAAGTCT
+
BBBBBBCBBBCCBBBBCBCBA@D>CCD@CCCB@@?@@CCBCBBC?CC?C?AAAAACCA2C?DCBABBBCBBB>AABDDDD5BB@CACDD<CCC@CCCCDCC@@>@?BB?CCG?A@BCCCDCCCCCC@@@B@FCCC@ABABCBBC?CAC;;;;FDDCBBC?BCCBBA@BB????>@@AAA=???=AAABB3BB?B@@?CCAAA;@;?AAA=D;AACCC@CCBBBBB>A>ACF=BBC@:9:DCBBACCCCBBBCC???BAA@@@@9===<DD<A>>>AA=C:;:
@ATNG8:01492:05810
GATGTACATGATAGACGACACCAGAAGATCAGGAACTCTAGAAGAATTCAGATTTTTAACACGAGAGTAAACGTAAAAAGAAGGTTTTACAAGACTCACGTTAACAATATTGCAGCAGTACGCACACAATCGAAGCGCAGTAAGGATGGCTAGTGTAACTAGCAAGAATACCACGAAAGCAAGAAAAAGAAGTACGCTATTAACTATTAAACGTACCTGTCTCTTCCGAAACGATGAGTACAGAGAGTACGATATGTCTACCATCGACCTCTAGAAGTCT
+
95>=>C<69DDCAEAA0//<?;?DDA@@@A::7;=@@B;:;C?BB9:8:A@9999:.:?BBDEBBBBBBC;@@:9999(9D;@;ABB:BED???887<<25.5488.525-27:77556@@AA>==::7;==D=::;=;;;A=B<@@B9==@ABBAA;>>>@AA>AC?BBB<>>BBB>?@>988888(8<7888>;;==>:96:6//)//(//87A9@<=:;8?;?;;78.500/::99?A8888??<<=@AA?>>>EG@@:<:::7717@@@AA<A>>>
@ATNG8:01492:05848
GATTAGATACTCGCTGATACACCCAGAAGATCAGGAACTCTAGAAGAATTCAGATTTTTAACACGAGAGTAAACGTAAAAAGAAGGTTTACAAGACTCACGTTAACAATATTGCAGCAGTACGCACACAATCGAAGCGCAGTAAAGGATGGCTAGTGTAACTAGCAAGAATACCACGAAAGCAAGAAAAAGAAGTACGCTATTAAACTATTAACGTACCTGTCTCTTCCGAAACGAATGAGTACTATAGACTATCTGAGACTACCATCGACCTCTAAGTCT
+
0//6::<=CCCJBCCCCECCABB=BCBABBCB<<6;49><ABA@8<?9C>AAA:::::(96>BBCCCCABBC:>>;9;;;*;>;>299,5<<7=;6:@?@:;4;;?@=AAA;@@A<ABDCCCCCCCC;;4:>994444488433(57;==9<<==><<<9AA<;?>>BB<??>8=;;;>97747==CAA1AC=BBBBB@>=:-66(79<>3928>BAB?@?>@:37101///(///)/899@BBB===:::=:8::;;?????>=@?<88;6::8<5>///
@ATNG8:01499:05827
GATGTAGACATATCGTATTCTTACTCATCGTTTCGGAAGAGACAGGTACGTTAATAGTTAATAGCGTACTTCTTTTTCTTGCTTTCGTGGTATTCTTGCTAGTTACACTAGCCATCCTTACTGCGCTTCGATTGTGTGCGTACTGCTGCAATATTGTTAACGTGAGTCTTGTAAAACCTTCTTTTTACGTTTACTCTCGTGTTAAAAATCTGAATTCTTCTAGAGTTCCTGATCTTCTGGTGAGATATGCATGATGCTACCATTCGACCTCTAGAAGTCT
+
89566==>CCBAA@<@<@:?;165@<BABABB=AA>B>AACABCH?BACBB6;9;BBB?D@@BABCC@@@>;;;;;)9>>@???9>@AB?BCC?CB>???BCC?B???AAAA>ABC?C>ABBBBBBB?B@@B388;>?>@A??@?B;;;=18561776;4555678899155;;:.:0505>@@@/@A==@,//:///://8=ACBA*777795937;6A8887;>:>4=A:888-..728//2<=??===A;;;=:6--)--(-77;036;@<=9=---
@ATNG8:01524:05816
GATTAGTATAGAGCTCTACATAGTACTCATTCGTTTCGGAAGAGACAGGTACGTTAATAGTTAATAGCGTACTTCTTTTTCTTGCTTTCGTGGTATTCTTGCTAGGTTACACTAGGCCATCCTTACTGCGCTTCGATTGTGTGCGTACTGCTGCAATTATTGTTAACGTGAGTCTTGTAAAACCTTCTTTTTACGTTTACTCTCGTGTTAAAATCTTTGAATTCTTCTAGAGTTCCTGATCTTCTGGATATGAGTGACTCGTGCTACCATCGACCTCTAGAAGTCT
+
0//699:ABBBBB<<=<<666;;=556=994;BBE?ED@C?CBCAA@@<@A@??=@=AAAB@EACBBBBBB>?9;999:+?>8=:::,79<?<BAA>>>9===00(/(/88;;22,2/559593222888=>5:;=>8=;;;===B>>>A>?>>>1818/)/6(/*/===@AAAA688;=<1=:?;>>AAA.;;===5===<=<786:/666(22..'.7(.(.3057566662737AA989///95;666??A@<<<///766<:;5;;;;;;7;A@???=B??=
@ATNG8:01492:05865
GATGGTAGTATAGAGCTCTACATAGTACTCATTCGTTTCGGAAGAGACAGGTACGTTAATAGTTAATAGCGTACTTCTTTTTCTTGCTTTCGTGGTATTCTTGCTAGTTACACTAGCCATCCTTACTGCGCTTCGATTGTGTGCGTACTGCTGCAATATTGTTAACGTGAGTCTTGTAAAACCTTCTTTTTACGTTTACTCTCGTGTTAAAAATCTGAATTCTTCTAGAGTTCCTGATCTTCTGGTATACACACTCGCTCGCTACCATCTACCTCTAGAAGTCT
+
;66>:?CBCCBBBCBAAAA@@BBBCCCCBDBB?ACCC>CC?C?BBCCAAA?CCCBB?B?BBBB@B?BAABA@>;?6<=<<=.;?7CDCA;@ABD@CBB9::<??BBBB?BBA>;>>><@@@<A<@@>>>AAA<>>>?9==>888>??9>;>9>>>9>@@;8:8:<AAA@@@B??:=;;;;/;9>988888(8<878)6:<<<9<=;<08676'2;=@A;A:89399///;;7=5>>AAAA6::@;>>=@>>>===>>>?>>>?AB=B===AA=;;6;99166=<
@ATNG8:01487:05997
GATGTTAGCAGACGTGACAGAGCGCCAGAAGATCAGGAACTCTAGAAGAATTCAGATTTTTAACACGAGAGTAAACGTAAAAAGAAGGTTTTACAAGACTCACGTTAACAATATTGCAGCAGTACGCACACAATCGAAGCGCAGTAAGGATGGCTAGTGTAACTAGCAAGAATACCACGAAAGCAAGAAAAAGAAGTACGCTATTAACTATTAACGTACCTGTCTCTTCCGAAACGAATGAGTACGATGAGAGAGCTCTCTCTACCATCGACCTCTAGAAGTCT
+
:9;BC?BBCCCCCCDCCCCCCCECC@CCC@BBBBBB@B?AACCCCC?CC=B?BB@=>>>?.?>ABCBBAAB???5=@;;;;;*;B>B?BBB<CEGIFBBBBCCBB>A@;;:;BA@CCCCCCDCCCCCCA@AB?BCBB?CBBBCCBB@B?B::6;@ABBBCCACCBBBB?BB>999<@>>>@899:;>@@BB2BC@CBABCCAAA7:8;??C5:7;>BAC@BBBBAAA?A=AAB=BAA>@@?BCBBBB?@?BBBBCCBBB@>>>@@=@===@A<>==?CB<>>??
@ATNG8:01496:05979
GATGGTAGTAGTACACTAGTCATACCAGAAGATCAGGAACTCTAGAAGAATTCAGATTTTTAACACGAGAGTAAACGTAAAAAGAAGGTTTTACAAGACTCACGTTAACAATATTGCAGCAGTACGCACACAATCGAAGCGCAGTAAGGATGGCTAGTGTAACTAGCAAGAATACCACGAAAGCAAGAAAAAAGAAGTACGCTATTAACTATTAACGTACCTGTCTCTTCCGAAACGATGAGTACTATAGACTATCTGAGACTGCCAAGGCACACAGGGGATAGG
+
;69B:BBABC@A@=CCCDEEDBDBD@DDF?BBBBAA?BAGDFBBBC?CE?C?BBCBBBBB3B@CDBCDFCC:::59>???@A0AB?B=BBB9BCC@BBAABCC;;6;=@@<@CC?AACCCCBCCCBBB@@@C@CBBB@CCCCBBBB?B?CBB@CCCCCCCB@?@@?@?=@=<...*...00*0089989887$7=89=?@@?>?@5;599;;.817ACBB?BBBBABC?A<AAA9@00/79>?BB@BBBCBBAAAACC::;D@???B@B?BABBBBBDF9CC999
@ATNG8:01496:05980
GATGGTAGCGCACACATAGATACAGTACTCATTCGTTTCGGAAGAGACAGGTACGTTAATAGTTAATAGCGTACTTCTTTTTCTTGCTTTCGTGGTATTCTTGCTAGTTACACTAGCCATCCTTACTGCGCTTCGATTGTGTGCGTACTGCTGCAATATTGTTAACGTGAGTCTTGTAAAACCTTCTTTTTACGTTTACTCTCGTGTTAAAAATCTGAATTCTTCTAGAGTTCCTGATCTTCTGGAGATACACATGATACTCTACCATCTACCTCTAGAAGTCT
+
;45:3::@:@@B:9:ACBBBBAAAEGGCCDBB=AAAA;@B?B@C@BB>>>8<<;65069;;;>:=466;@CECCB?BCGGG5CA?BCCG?CCCC@BBE@CD?;<;@@B?CCGGGHCB?ABIGMACCBAABBB?BA@A=A@A;<<:;CC;;;@>@B6:998=>:?;???@AAAAD>=ACCC9B?A>@@AA@,@B@@@;@D@@@@AABB4;:;:.;A@AG?A=AB;@@A@@@@4;6;@@BAA>AAB<@AAAAC;;;ABCFDDCCBAA>A:::AA=A@?>>A=B@??
@ATNG8:01507:05994
GATTAGTATAGAGCTCTACATAGTACTCATTCGTTTCGGAAGAGACAGGTACGTTAATAGTTAATAGCGTACTTCTTTTTCTTGCTTTCGTGGTATTCTTGCTAGTTACACTAGTCATCCTTACTGCGCTTCGATTGTGTGCGTACTGCTGCAATATTGTTAACGTGAGTCTTGTAAAACCTTCTTTTTACGTTTACTCTCGTGTTAAAAATCTGAATTCTTCTAGAGTTCCTGATCTTCTGGTGTCGTCTATCATGTACTACCATCGACCTCTAGAAGTCT
+
:555::@BCCCCEDCBBCCCCCCBBAB@@@?@DDD?DC@C@BBBBBCC@AA@??9?=AAAG@B?BCCCCC==C?AA@@;1AC?BAA@2>@@@=@BA>BD>BABBBB?BC=>;>>A@AAA?B?BBBBB9:9?CBBB:=>@@=>==>@>>>CBBB<;;;@CFFJAFCBBDGGDE@BBAA@7A>C>;;;;;*;ABBD>CBBCCCBAAA5;;;;*;CBCC@C?AA@DJDBBCC?B?BCCBBB@AACACCCBBCBBBCCD@@@CDCDC?@ABBBA?ABBBCC@B::9
@ATNG8:01513:05966
GATGGTAGCGCGACGAGCGTAGACCCAGAAGATCAGGAACTCTAGAAGAATTCAGATTTTTAACACGAGAGTAAACGTAAAAAGAAGGTTTTACAAGACTCACGTTAACAATATTGCAGCAGTACGCACACAATCGAAGCGCAGTAAGGATGGCTAGTGTAACTAGCAAGAATACCACGAAAGCAATAAAAAGAAGTACGCTATTAACTATTAACGTACCTGTCTCTTCCGAAACGAATGAGTACGATGAGAGAGCTCTCTCTACATCGACCTCTAGAAGTCT
+
@AAD@EBBCCCBBACCCDCCCCBBB=BCC?CCDD??>A;;;CCCCC?CC?D?CFCA@@@@2@?BCBBBBBCBBA;A@;;;;;*;C>C=BBB9AEFGEBBBCBDCC@C@BB@BCD?AABBCCCCCCCCCCCBC?BB@@=@@@?DDBB?B@CAA@ACCCCCBA?BDDCDD@BB????>??BCC=A??;>@AAB3AC?C?>>CCAAA9=9=DBC5868BBBB@DECBBBD?B@BCC>CBB@@@@BBCCBB>>>CBBBCB>>>?;;:AA>>>>AA=<<=ADD:?<<<
@ATNG8:01510:06056
GATGGTAGATACTCGCTGATACACCCAGAAGATCAGGAACTCTAGAAGAATTCAGATTTTTAACACGAGAGTAAACGTAAAAAGAAGGTTTTACAAGACTCACGTTAACAATATTGCAGCAGTACGCACACAATCGAAGCGCAGTAAGGATGGCTAGTGTAACTAGCAAGAATACCACGAAAGCAAGAAAAAGAAGTACGCTATTAACTATTAACGTACCTGTCTCTCCGAAACGAATGAGTACTGTATCTATGTGTGCGCTACATCGACCTCTAGAAGTCT
+
:::>@BABB@@@BBAABBCBAACCC?CDB@BDCDDC?B?BBBBBBC@BB9B=?CBAA@@@2@>BBEBBBDC>>>3<?:;;;;*;C>C<@A@3@;;7;AAAEDDDC<@=@@<@CC@CBBBBACCICAAAAB;;6;ABB?BCCBCCCC?D?BBB@BECCCCCC@BBBABAABB?BA@=@@@@@;99949ABBB2AA?BBAACCABB5859B==9==;;ABB@CCDAAACC@CBC>CCE?ABABBBBBBAABBBBBBBCCBBBBBBB>>AA<;7;?@BBC<?;;;
@ATNG8:01526:06026
GATAGCACACGAGATCTCATCGTACTCATTCGTTTCGGAAGAGACTGGTACGTTAATAGTTAATAGCGTACTTCTTTTTCTTGCTTTCGTGGTATTCTTGCTAGTTACACTAGCCATCCTTACTGCGCTTCGATTGTGTGCGTACTGCTGCAATATTGTTAACGTGAGTCTTGTAAAACCTTCTTTTTACGTTTACTCTCGTGTTAAAAATCTGAATTCTTCTAGAGTTCCTGATCTTCTGGATACACTCATGTGCACCTACCATCGACCTCTAGAAGTCT
+
?AACCCCCCCCCCCDDFCCCGCBBCCBAB>BBBB>CIBD@FCCCCDD?CCDCC@C@BCCC?B@CDDABAB=B9BCCCC3@@=?AAA=BDCC@BCC@CB????BBB?BBBBBBBB>BBB>B=BBAB@>=>=@@@@;?@@@>>>AAAAAAA>>><>>><AA<A:>>DBBB???<??@@@5@=A=>>>>>/>A;;;06/////=<=@<????/>>>=A<@<??;?ACCC??:?<ACCAAA8==A<@AAAAA@@@AA@@@@A;>?@<@:::@@<@>>>CC=AA?@
@ATNG8:01519:06079
GATGGTAGTGTGTCTCTGAAGACGTAGTACTCATTCGTTTCGGAAGAGACAGGTACGTTTAATAGTTAATAGCGTAACTTCTTTTTCTTTGCTTTCGTGGTATTTCTTGCTAGTTACACTAGCCATCCTTACTGCGCTTCGATTGTGTGCGTACTGCTGCAATATTGTTAACGTGAGTCTTGTAAAAACCTTCTTTTTACGTTTACTCTCGTGTTAAAATCTGAATTCTTCTAGAGTTCCTGATCTTCTGGTAGAGCGTGCATATATCTACCTTCGACCTCTATAAGTCT
+
;66?:>A@@@;;==99;//)////977//4:;5525>>>3;;5;555666<<8;;;;;;0939949.59===?>>>8<:544444$4:;044490989<7<555)59)////:;4/6599955.554.45999;9955.5544.577//////7:99<;9934557<=8=7:::;99955.555555$55<166?>?+66<==0;65555555:.555&5////)/27:4//44444.4.4:::;;465><@>GAG666665::977;<00*/4>>>?:=?>>==:;9:8
@ATNG8:01519:06105
GATTAGTGTGTCTCTGAGAGTAGTACTCATTCGTTTCGGAAGAGACAGGTACGTTAATAGTTAATAGCGTACTTCTTTTTCTTGCTTTCGTGGTATTCTTGCTAGTTACACTAGCCATCCTTACTGCGCTTCGATTGTGTGCGTACTGCTGCAATATTGTTAACGTGAGTCTTGTAAAACCTTCTTTTTACGTTTACTCTCGTGTTAAAAATCTGAATTCTTCTAGAGTTCCTGATCTTCTGGAGATACACATGATACTCTACCATCGACCTCTAGAAGTCCT
+
4457<<<=;?:99AADCIECAAAB@A@@:;.9=@<:=D?C?BBBEBCCACBBCC@CACCCC@C@CBCBFCHCKABBBBA0A@=BBCB<AAA@=@BB?BB>BABBBKAICFCCCDC?A@B?B=BBAAABBD?BBCB:;;BBBBCDCCCBBCBBC@BCB?BB<@=@@CBCCCMI<;;BBB7B9;;;GLMJ5BB;;;0<CCCCCCCAB?BBBB0BABBC@C@BB?BBCCCCB@B?@@@BAA=A@B>AAA;;;B;;;@BAAAA??::47338<=8B;B=<?<=77.7
@ATNG8:01496:06186
GATGGTAGCACACGAGATCTCATCGTACTCATTCGTTTCGGAAGAGACAGGTACGTTAATAGTTAATAGCGTACTTCTTTTTCTTGCTTTCTTTGGTATTCTTGCTAGTTACACTAGCCATCCTTACTGCGCTTCGATTGTGTGCGTACTGCTGCAATATTGTTAACGTGAGTCTTGTAAAACCTTCTTTTTACGTTTACTCTCGTGTAAAAAAATCTTGAATTCTTCTAGAGTTCCTTGATCTTCTGGTAGAGCGTGCATATATCTAATCGACCTCTAGAAGTCT
+
///8498??;6:=>B;69CCCDCB@??BA<>@7?CBC=CC8;7;A@>>A@;@?;495?4:6B>8=9<;;??B==A?CCCCC1AA>@@<<3373(3,3/6068(//9///5:A@687<;533315065222655/7>>>:?===<>?><==?=<=>?:8///53(.(.33537855-22556&53=4=????/??>98.85...55575775555#5990886;.32/5778855.5+2+22222+226,226822222.8....5559*22<52+257522+2666
@ATNG8:01515:06166
GATAGTCTAGAGGTCGATTAGTATAGAGCTCTACATAGTACTCATTCGTTTCGGAAGAGACAGGTACGTTAATAGTTAATAGCGTACTTCTTTTTCTTGCTTTCGTGGTATTCTTGCTAGTTACACTAGCCATCCTTACTGCGCTTCGATTGTGTGCGTACTGCTGCAATATTGTTAACGTGAGTCTTGTAAAACCTTCTTTTTACGTTTACTCTCGTGTTAAAAAATCTGATTCTTCTAGAGTTCCTGATCTTCTGGATACACTCATGTGCACCTACCATCGACCTCTAGAAGTCT
+
0//;?;CCBBBF@CC99::CCBBBBCCCCBCC::;CCBECCCBAA>A@@B?CC?B?CCBBBBB?BBBBB?B@BB@@>@@@A@CCDHIIABBBBB0BC>BBCC>CCCC?CCCABB>AA@DCG?BAABBBCC9:9C@C>AABBBAAA?BBDC?BBCB@>>BBBBBBBBBA?BB><@@<@7:;@@>==88098888(5-6-5::::.;;<<@7><<<AA@=<:-55222#25:<>A188;;>>=A@@<>;>BBB;;7:;;::::?==?99:9999:;3;7605...88499799:7=;@@
@ATNG8:01524:06197
GATGGTAGCTCTGCTCTGACTCTCGTACTCATTCGTTTCGGAAGAGACAGGTACGTTAATAGTTAATAGCGTACTTCTTTTTCTTGCTTTCGTGGTATTCTTGCTAGTTACACTAGCCATCCTTACTGCGCTTCGATTGTGTCCGTACTGCTGCAATATTGTTAACGTGAGTCTTGTAAAACCCTCTTTTTTACGTTTACTCTCGTGTTAAAAATCTGAATTCTTCTAGAGTTCCTGATCTTCTGGGTCTCTCTCTCACGCACTATCGACCTCTAGAAGTCT
+
///;6:;?<=@BBBCCCCCJCDCFHBBBB@?@?;<9D8CC>B>@@@CCBB?BAAAB<A=@BCCAJ?BBKFD;;;@>;;;;;*9?<@BBB=D@AA9;;A;A@5;;:@@A?BBC@@?CC899C?C>BBAABAACADCCC?AACCC=@A@@AAAA@@@;;:;=AB?B@BCCBBCCCC>AACGG2DC6B::;;;;%<AAAA6;;CCBBA@@@=@A@@,?A>@@;@=AB>ABC@@@@<@?A@?ABC?C?AA;A;;;AABCCBAA@@@;;;ACA@B?AA@A@@=C:97
@ATNG8:01521:06210
GATGGTAGGACGAGCGTCTGAGAGGTACTCATTCGTTTCGGAAGAGACAGGTACGTTAATAGTTAATAGCGTACTTCTTTTTCTTGCTTTCGTGGTATTCTTGCTAGTTACACTAGCCATCCTTACTGCGCTTCGATTGTGTGCGTACTGCTGCAATATTGTTAACGTGAGTCTTGTAAAACCTTCTTTTTACGTTTACTCTCGTGTTAAAAATCTGAATTCTTCTAGAGTTCCTGATCTTCTGGCGCGTATGTATGTCGCCTACATCGACCTCTAGAAGTCT
+
444;8>BC@CC;99;?CCDCCCCC?BBBCCCB@CCDE>BC@C@BBBCCDD@CCCCC@C@CBCC@CBCCCCEBBBD@DDDDD5@A?@ABC<CBBB@BBB?BC:;;ACBCBCCBGBBBC:;;C?B>BDBBBBBA=BABB?CCICCCCCCCCBBBBBB@BBB@BB?A>?@CBCBBCG@DBBBB<B@D=;;;;;*;CCCC>AABCCBBA@A;@@@@,@CB@A?AACBACCCCCBC@C@CCCCCC>@@B>BBCBBB:;:B::;CDD@CCCCBBBBB?CBAABF@BBAA
@ATNG8:01501:06299
GATGGTAGATACTCGCTGATACACCCAGAAGATCAGGAACTCTAGAAGAATTCAGATTTTTAACACGAGAGTAAACGTAAAAAGAAGGTTTTACAAGACTCACGTTAACAATATTGCAGCAGTACGCACACAATCGAAGCGCAGTAAGGATGGCTAGTGTAACTAGCAAAGAATACCAACGAAAAGCAAGAAAAAGAAGTACGCTATTAAACTATTAACGTACCTGTCTCTTCCGAAACGAATGAGTACTCTCTCAGAGACACACTACCATCGTAATTGCGAAGTCT
+
556?:DDCCABBCCCBBCCCCCCBC=BBC?CCCCCC?C>AABABBB?BB?B@BDC@AAAA2A@FCCCAAAAABF@AABBBBB5CB?C5;;;6<CC?B;;;CCCBB?BADD@CBB@BBAAB@AAAABBDBBBB>A@BC=@@D:;:?<<A?BAB=A@@>@@5803=:;777*7>8;;8,3,37777+733.3<<<?1<<48>>>>:956065)68:;:?988@DD9;9;;;;::?9=BB<B?@<>>==A?@BBBBBBBBB@@;8777:::6::99==<;7AABC@>;;:
@ATNG8:01504:06313
GATGTAGTGCGTGAGAGAGAGACCCAGAAGATCAGGAACTCTAGAAGAATTCAGATTTTTAACACGAGAGTAAACGTAAAAAGAAGGTTTTACAAGTCTCACGTTAACAATATTGCAGCAGTACGCACACAATCGAAGCGCAGTAAGGATGGCTAGTGTAACTAGCAAGAATACCACGAAAGCAAGAAAAAGAAGTACGCTATTAACTATTAACGTACCTGTCTCTTCCGAAACGAATGAGTACGAGAGAGCACACGTGTCTACCATCGACCTCTAGAAGTCT
+
><DCDBB::9B>CCDCCBBBB;;;4;BB=BBCB@@<A=A@@@DED?AA?CABBBBBCCC+C8AA@A@BAAACD??>AEDCC2;;598==;0=>?>D000/0>99.9<=><?@B=BBCBBCBBECBBAAACC@BCCB@C<;;BB;:6;>CAB?BBBBBCAC@BBAABB>AA>99:?AABBC>CBB?ACDDD3BB??@?CBBBBB?A;>>AB6;5;;@???B;<<@CD@C?BBC>BDB?BCBCCBBBBBBB???BDCCDBBAAAA@=@@??=:5;;;;>@;;;;?
@ATNG8:01512:06343
GATAGTGATACAGATCAGACACCAGAAGATCAGGAACTCTAGAAGAATTCAGATTTTTTACACGAGAGTAAACGTAAAAAGAAGGTTTTACAAGACTCACGTTAACAATATTGCAGCAGTACGCACACAATCGAAGCGCAGTAAGGATGGCTAGTGTAACTAGCAAGAATACCACGAAAGCAAGAAAAAGAAGTACGCTATTAACTATTAACGTACCTGTCTCTTCCGAAACGAATGAGTACGTGTGCGACGTGTCTCCTACCATCGACCTCTAGAAGTCT
+
955<<@BCCCCCCCCCCCBBAGAFCB@BCBBBF@C?CCCCCBB?AB:?<???;;??@=%9==BBA>@=:99)9@;<;;:$9:5:5999&5==9>CBBBEC;:2;>;;5;@@=BB@AABCBBCCCCCAAA>B@@@=A@@@AAAA=B?BAB@BCDDDCCB@BDDC@?<?C=999<==877*:::3:9:99(9>:@9::DCDDC?B?BCCC<@<>>B@@=@AABBBB?A>AAB<@9:6:::BBBBBBB9:9?????>??AB?BBB?B988<=8;;;BAB=AA@@
@ATNG8:01491:06376
GATGGTAGCGCACACATAGATACAGTACTCATTCGTTTCGGAAGAGACAGGTACGTTAATAGTTAATAGCGTACTTCTTTTTCTTGTCTTTCTGTGGTATTCTTGCTAGTTACACTAGCCATCCTTACTGCGCTTCGATTGTGTGCGTACTGCTGCAATATTGTTAACGTGAGTCTTGTAAAACCTTCTTTTTACGTTTACTCTCGTGTTAAAAATCTGAATTCTTCTAGAGTTCCTGATCTTCTGGGTCTCTCTCTCACGCACTACATCGACCTCTAGAAGTCT
+
///:7<AA@BC@;99?BB@@<A@?;=?@;;BB?BBCE>BC>B=@?BB>BB?B>;@@@C@CCED@B@BACA<A<<?;>@?@@0@B?;;;BB;;::?A;?@A8<B<774:@B@CBBCBBCD?BCC@B@BBCCDDDG@CCCCACCBAAABCCCECCBBBB?B::8;C=A>ABAA@@@CC<@@@@@7@@B@ABAAA,@@;;;8;BCCCBBAA@5;;;;*;BBBC@BAHIACCECCBB@C@DDDCCC@CCCC>CECCCCAAABBB@AABCCCABACCC@BCCCCC@BC@@
@ATNG8:01527:06386
GATGGTAGGCGACATACATACGCGCCAGAAGATCAGGAACTCTAGAAGAATTCAGATTTTTAACACGAGAGTAAACGTAAATAGAAGGTTTTACAAGACTCACGTTAACAATATTGCAGCAGTACGCACACAATCGAAGCGCAGTAAGGATGGCTAGTGTAACTAGCAAGAATACCACGAAGCAAGAAAAAGAAGTACGCTATTAACTATTAACGTACCTGTCTCTTCCGAAACGAATGAGTACGAGAGTCAGAGCAGAGCTAATCGACCTCTAGAAGTCT
+
4444.4445:<4:5<<=BBBACCCE@CCC<@ABCBB?B?AADBBBB@BC?A7;9AAAAAA0A@BBCCCCCCDDC=CB@@B;@B@A=A=BBB8BBB?CBBBACB;;5;5;B?BCD?A@@@@?@@A@A@@@@;;9;AAA?@A@BCC@@=<:@00-0><<>=@C?BCBBBB?AA>???>A>?=8::9?CCCCC3BBAF999BBBBB?B?BBBE<@<@?<;<@CDCCCBC80-0@@6<00*000@ABBBBAAAAAECCB???CCC99399?994999ABB@BBAA
@ATNG8:01527:06396
GATAGCGCACACATAGATACAGTACTCATTCGTTTCGGAAGAGACAGGTACGTTAATAGTTAATAGCGTAACTTCTTTTTCTTTCTTTCGTGGTATTCTTGCTAGTTACACTAGCCATCCTTACTGCGCTTCGATTGTGTGCGTACTGCTGCAATATTGTTAACGTGAGTCTTGTAAAACCTTCTTTTTACGTTTACTCTCGTGTTAAAATCTGAATTCTTCTAGAGTTCCTGATCTTCTGGACAGAGTGTGCAGATACTACCATCGACCTCTAGAAGTCT
+
///;<:?AB;;;;AB@CD@A@D;;9>94:6;A@C=CC@B?;;;A;@A9AA@;:458;>:@+0-/;;9:6504;.45<<;'988(44:084446:<<799-3333986;=;;@@?>:@993:9:9:9999>8=<9927?@=>::6=////////)0BE>BB=@7999BBCCCC@CCEII<BAC@BBEFE2BBBA@0;<AAC@@;;;<@?@5@@@@@;@<@?>;;;@AAA?B=??AA@@<?=@>AA@@@AAAB@@@@C@@ACCC@;::A9:3::::AB=ABBA
@ATNG8:01576:05773
GATGTAGAGAGACTGTAGCGACCCAGAAGATCAGGAACTCTAGAAGAATTCAGATTTTTAACACGAGAGTAAACGTAAAAAGAAGGTTTTACAAGACTCACGTTAACAATATTGCAGCAGTACGCACACAATCGAAGCGCAGTAAGGATGGCTAGTGTAACTAGCAAGAATACCACGAAAAGCAAGAAAAAAGAAGTACGCTATTAACTATTAACGTACCTGTCTCTTCCGAAACGATGAGTACTGCGTCTCACTCTCGCCTACCATCGACCTCTAGAAGTCT
+
555==<BBBBBBB;69BBB;9;D=CCCACCBBAA<A?BBCA@@B@CC?B?;<;A@CCC1@<@@?@@CBBBBB;99;>???0?@=@9@@@9ABCADHFICBCBA=B>BC@BBB@BCBBBCCCHBBABA@@B?BA@@=@@@BBB??=@?BBD@CCBBBCBB>???@AB>AB?99:9>=:999+9==8?AAAAA'=?:?988AB?BD<@;??@@7;7;?BBB?CCBBBBB?B@BBB=B::9ABABBCAABBBAAAAAABCCCB@CCB=@@BBBB@BBBAAA?BBBB
@ATNG8:01543:05822
GATGGTAGCGCACACATAGATACAGTACTCATTCGTTTCGGAAGAGACAGGTACGTTAATAGTTAATAGTACGTACTTCTTTTTCTTTGTCTTTCTGTGGTATTCTTGCTAGTTACACTAGCCATCCTTACTGCGCTTCGATTGTGTGCGTACTGCTGCAATATTGTTAACGTGAGTCTTGTAAAACCTTCTTTTTACGTTTACTCTCGTGTTAAAAATCTGAATTCTTCTAGAGTTCCTGATCTTCTGGTAGAGCGTGCATATATCTATCATCGACCTCTAGAAGTCT
+
444<8:>AA;55;;;=>6//9----6---6//*;69@>>B<;5;97////)/////7<;:=@@+0*//////9<<?@<=====)444(4449;073833-333-3<6;;;<<=<>CCCCCCB?AAA@B@BBABACCFBCCCC@BBCBBCAABCCBBAA;;8;BD?CB@B?B@@@BBBBD?BBCCC7B7;7;@BCC5CCCCD>CCBA@@;;;B@CCEC5HCC;;:;?BC?BBBCCCE@B@BCC;;;?A@EAC;=;C;;;AAAACEEDBBCAAA;<;BB@;;:AAA>@??@
@ATNG8:01533:05928
GATGGTAGGCGTGTGAGAGTCTGCCCAGAAGATCAGGAACTCTAGAAGAATTCAGATTTTTAACACGAGAGTAAACGTAAAAAGAAGGTTTTACAAGGCTCACGTTAACAATATTGCAGCAGTACGCACACAATCGAAGCGCAGTAAGGATGGCTAGTGTAACTAGCAAGAATACCACGAAAGCAAGAAAAAGAAGTACTATTAACTATTAACGTACCTGTCTCTTCCGAAACGAATGAGTACGATGAGATCTCGTGTGCTACCATCTACCTCTAGAAGTCT
+
566>:>BC@BBBBBBBCCC@AABBB7BCDGGBCBA@=@:;;CBCBC?CE?A>@BA@ABBB2A>ABCDCCCCCCB>BC>>>>>.>A?B>BCC48::49=@@@ABBB?B@CC?CB@;?<;;8:;=CAAAAC>=<8<9:98;;=::;@A;?:>>B<AA@@;::@<@AA@CC@BC@BBB>@A@AA6@;;5;BBBC5BB?C;0000/272789509>@@@??;@A@?@AC@C@CDE>@CC?BBCCB@@000;;@@@@:999@?>>ABB?BBBBBB@BCCBCC?AABB
@ATNG8:01534:05943
GATGCACGAGTCACTCATATCCAGAAGATCAGGAACTCTAGAAGAATTCAGATTTTTAACACGAGAGTAAACGTAAAAAGAAGGTTTTACAAGACTCACGTTAACAATATTGCAGCAGTACGCACACAATCGAAGCGCAGTAAGGATGGCTAGTGTAACTAGCAAGAATACCACGAAAGCAAGAAAAAGAAGTACGCTACTAACTATTAACTTAACCTGTCTCTTCCGAAACGAATGAGTACAGAGATTACGATATGTCTACCATCGACCTCTAGAAGTCT
+
44556<<BB;9:DCCCCCBBB@BED?@ACC;;:<?DBCA@BD?BB7:6;@@@>@@@0@?BABCB@@?999/9:;==>>+==;@:DDD7BBIBCF;:;CC;;::?BC@ECC;;;AABCDBCBCCCBBCC@CBBB?BBBB@@?B@C@CBB@BAAECBCC?CCBABA@BB?999=@@<??8=?>;::9:9(9@=BBBEBB@A@>;6:=886;7<>+/,/7<=@::>B<?;???5>??<>>>AA@@@@@???:>>@A@>>@AA???<@<<<6517>>@@@<@@AA
@ATNG8:01541:05975
GATGGTAGCGAGCGAGTGTGTATACCAGAAGATCAGGAACTCTAGAAGAATTCAGATTTTTAACACGAGAGTAAACGTAAAAAGAAGGTTTTACAAGACTCACGTTAACAATATTGCAGCAGTACGCACACAATCGAAGCGCAGTAAGGATGGCTAGTGTAACTAGCAAGAATACCACGAAAGCAAGAAAAAGAAGTACGCTATTAACTATTAACGTACCTGTCTCTTCCGAAACGAATGAGTACGAGAGTCAGAGCAGAGCAATCGACCTCTAGAAGTCT
+
0//9478==AB@?ABBCCECCEECE@CCC@CCCDBB?B=AAABDBC?AAAC=??CABBBB1B?CCCCCGDAA@B=BA@@@@@1@E@D@BBB9CCC?C;;;CDC;;;;@DD@BBB@CCBBBABBDCBBBBBBB?BCCC?@@CCCCBB@DAD;;9;CBBBBCDACBBBAA>AC@BBB?@?988*:==9==<=<.>><@???BCCAA>A?CFCC@B?A=BCC@DDCCCDC@B?BAA<AAA>ACCBBBCCCB???CCBBBBBBBBBB?CDCAA>>>>CCC>AABB
@ATNG8:01558:06008
GATGGTAGGCGTGTGAGAGTCTGCCCAGAAGATCAGGAACTCTAGAAGAATTCAGATTTTTAACACGAGAGTAAACGTAAAAAGAAGGTTTTACAAGACTCACGTTAACAATATTGCAGCAGTACGCACAGAATCGAAGCGCAGTAAGGATGCTAGTGTAACTAGCAAGAATACCACGAAAGCAAGAAAAAGAAGTACGCTATTAACTATTAACGTACCTGTCTCTTCCGAAACGAATGAGTACCTCTCAGACGCTCGTCCTACCATCCTCTAGAAGTCT
+
///93:<A@ABBCCCCBBB@@ADDG?CBCACC9:;DAC@BBCCBBC@BB?B@CCBBBDDD3C@BBB::;FDCCB=AA::999(::399???5?BB?B?>?CCBBA?B@@@=@AA8;:>@@A@@@?@@@??BB>BBBB>BABBBBBB@C@>=A@<<=?@@@=AADAAA>BC>BBB798666)8::7:::::*9808>==>???A=C=??>A=A=AA===;AAAA;;>:>:>AB:ABB?@@AB????BBBBB@@?>==@CBB=A@A;@@C?CCB?=<9=>>>
@ATNG8:01551:06045
GATGGTAGATATATGCACGCTCTACCAGAAGATCAGGAACTCTAGAAGAATTCAGATTTTTAACACGAGAGTAAACGTAAAAAGAAGGTTTTACAAGACTCACGTTTAACAATATTGCAGCAGTACGCACACAATCGAAGCGCAGTAAGGATGGCTAGTGTAACTAGCAAGAATACCACGAAAGCAAGAAAAAAGAAGTACGCTATTAACTATTAACGTACCTGTCTCTTCCGAAACGAATGAGTACGTGTGACGTACGTGAGCTACCATCTACCTCTAGAAGTCT
+
BBBA?BCBCCCCCCCCCC>CCCCCC?CCC?CCCCCB?A<@@@????>BB?B@BAA999::$71;8:AAA??989,9@;;:99$4;7;9>@@2>==:<=>=<<<:;;)9;==8@@?5;CA9;9BBBC<;<CAA@?CBBC@BBBCBBCC@EABBB=@@BBBBAB?@@ACCC@BB?BAB=@???@8==>;000000%0::/0/:;=BAA?A?=;=B;B==>BBB>ABBBAAC@C@BAC>BCB?BBBBBB?????ABBCBDCCCCC???CEAC???AA>@BACAB?BABA
@ATNG8:01563:06040
GATGGTAGAGAGAGCTCTCTCATCGTACTCATTCGTTTCGGAAGAGACAGGTACGTTAATTAGTTAATAGCGTACTTCTTTTTCTTAGCTTTCTGTGGTATTCTTGCTAGTTTACACTAGCCATCCTTACTGCGCTTCGATTGTGTGCGTACTGCTGCAATATTGTTAACGTGAGTCTTGTAAAACCTTCTTTTTACGTTTAACTCTCGTGTTAAAATCTTGAATTCTTCTAGAGTTCCTGATACTTCTGGGCAGACTCTCACACGATCGACCTCTAGAAGTCT
+
///<8<><<;;;<<<=966;;;9;B;655;99.9995)/;27)///:;//+/<///17)/)///)/477ABA@@7<137333$38,3387818878;.338.2238779597-77799;?@<@@B;?<@BA//./.3777849>>>@????;;<66---,--.058494=A=::8>>>487999'5/5177>>?.<;;7=/62222669999-///'///(/6/639:49985;7=;=:<=A877<2569;499,,,,,,-223556665551665555*..77
@ATNG8:01541:06126
GATGGTAGGAGACACGTCGCACACGTACTCATTCGTTTCGGAAGAGACAGGTACGTTAATAGTTAATAGCGTACTTCTTTTTCTTGCTTTCGTGGTATTCTTGCTAGTTACACTAGCCATCCTTACTGCGCTTCGATTGTGTGCGTACTGCTGCAATATTGTTAACGTGAGTCTTGTAAAACCTTCTTTTTACGTTTACTCTCGTGTTAAAATCTTGAATTCTTCTAGAGTTCCTGATCTTCTGGCGCTCTGTCACGTCTGCTATCGACCTCTAGAAGTCT
+
955<8<<@8A@;@CCB@A@@CBBB@A@BCC;<9<CCC?CCADACCBBBCC@CCAAA7:9;AEC@C?CBBBBCCAA??BDDD/A?>AAAB7>?BB>@AB?AA;???>?A=???ACBBB?BBA=A:>=>>>;;;=BAAA8;:?>>>?:::??>>>>?;888=AA=A<?>><;;BBD377<;;,;6=9:9;;;*:<887-5566>@><<<1///'../(.9.5.5>69;7A858:>:>CAA>>:9;<7///:::;A=:9///:=>>>?AA>=:=@>>=B<AAA@
@ATNG8:01564:06206
GATGGTAGTCTCAGATAGTCTATAGTACTCATTCGTTTCGGAAGAGACAGGTACGTTAATAGTTAATAGCGTACTTCTTTTTCTTGCTTTCGTGGTATTCTTGCTAGTTACACTAGCCATCCTTACTGCGCTTCGATTGTGTGCGTACTGCTTGCAATATTGTTAACGTGAGTCTTGTAAAAACCTTCTTTTTACGTTTACTCTCGTGTTAAAATCTGAATTCTTCTAGAGTTCCTGATCTTCTGGCTCTCGTAGACAGATACATCGACCTCTAGAAGTCT
+
@@@?:B9:9CCCCB@A@@A@==B996==?==B?ABAA;A@;@;@CCC@BC:;5<99.4.4444.5;@945545:>7;;><;)59054<<09455.55<7<<266;::><<@BBB?@@<@@@<@=AA;;;:;A=AA@A=BBBA@@@;:99444.49=7=>>9;;8=54545:999@2995555$58>7:<<<<(:@955,559555955/)///&////7494:<5;;;;:<>5:7:544:>399929@9;;9:@?@@@AA@:::BBCCC>@A@ACB>BABB
@ATNG8:01572:06200
GATGGTAGTATCTGTCTACGAGAGCCAGAAGATCAGGAACTCTAGACGAATTCAGATTTTTAACACGAGAGTAAACGTAAAAAGAAGGTTTTACATGACTCACGTTAACAATATTGCAGCAGTACGCACACAATCGAAGCGCAGTAAGGATGGCTAGTGTAACTAGCAAGAATACCACGAAAGCAAGAAAAAAGAAGTACGCTATTAACTTTTAACGTACCTGTCTCTTCCGAAACGATGAGTACTATAGACTATCTGAGACAATCGACCTCTAGAAGTCT
+
;44:5:=CBBBBBBBBCBCBBCCBB@BBC@CDBB;;7;;@@@A?77444.438;;88888'84:;<==BBC@?=6=;;;;;;);B>B>A@@6?@?AAA@?AAA@@=@@BC?B@@>@@AEGDCCCCCBCCBBBADCDC?BCBAEBBB@C>B;;7;C?<;;@A>ABCCBB?::9:ED?BBBCF=A>>9:99999%:<:<93777A<;68689?;.312225<;>=;;;<>9>7;=E:;99///66;===??AAC;;;D@@<<<//+/;::95>B;;;B=A888
@ATNG8:01532:06225
GATGGTAGTGATACAGATCAGACACCAGAAGATCAGGAACTCTAGAAGAATTCAGATTTTTAACACGAGAGTAAACGTAAAAAGAAGGTTTTACAAGACTCACGTTAACAATATTGCAGCAGTACACACACAATCGAAGCGCAGTAAGGATGGCTAGTGTAACTAGCAAGAATACCACGAAAGCAAGAAAAAGAAGTACGCTATTAACTATTAACGTACCTGTCTCTTCCGAAACGAATGAGTACTATGTAGAGCTCTATACTAATCGACCTCTAGAAGTCT
+
<66=:=CBCDDG@AACDIHCCHCCC@CCDADCBCBC@B@CDDCCAA>AB@E@BA?=;>>;+87=DCCBAABBCC=@@;;;;;*;C=A;@@@3@CB@DCDBB@A00-0=@@<AFG@BBCCCCBBCCCCCCCCC@C9;9@BBBBBBBB>B?C;;:;CBBBCBB?BCC@@@?AB=???=???><5?::39@@@A2AB@BBBBBBBBD<><@CDC?B?>>BEE@BBBBAAB<@<?@@9@AA<:::BBCBBBBBDBBBDCC@@@B===><>??@@<>==@>>:>?A@
@ATNG8:01553:06241
GATGGTAGTACATGATAGACGACACCAGAAGATCAGGAACTCTAGAAGAATTCAGATTTTTAACACGAGAGTAAACGTAAAAAGAAGGTTTTACAAGACTCACGTTAACAATATTGCAGCAGTACGCACACAATCGAAGCGCAGTAAGGATGGCTAGTGTAACTAGCAAGAATACCACGAAAGCAAGAAAAAGAAGTACGCTATTAACTATTAACGTACCTGTCTCTTCCGAAACGAATGAGTACGATGAGAGAGCTCTCTCTAATCGACCTCTAGAAGTCT
+
;66>;@>BBBBBBFHEBBAB;;;?@@CCB@GJDCBB@BACBCBBGD?>?6969?C;;;;;*;=@BCCCGCEDDE=A@BBBBB5BB=A<@@@9@CC@D:;<BBBA@=A@BC@BBD@BBADCBAABCDDCCCBB>ABAA=ABB@>>00-0;>>A?AAABBBBB@FDDCCC?AA>ACB=??AAA5::>:===??1>B?BBBABBCAA>A>@ABB?B?BCCCD@CBBBCDD@C?BAA<BCB?@@@@CCCBBBBBBBCCCCBCDBBBBB?BCBBB?B@==;;5:A??
@ATNG8:01553:06258
GTTGGTAGCGCACACATAGATACAGTACTCATTCGTTTCGGAAGAGTCAGGTACGTTAATAGTTAAAGCGTACTTCTTTTTCTTGCTTTCGTGGTATTCTTGCTAGTTACACTAGCCATCCTTACTGCGCTTCGATTGTGTGCGTACTGCTGCAATATTGTTAACGTGAGTCTTGTAAAACCTTCTTTTTACGTTTACTCTCGTGTTAAAAATCTGAATTCTTCTAGAGTTCCTGATCTTCTGGGTGTATCAGCGAGTATCTACCATCGACCTCATAGAGTCT
+
4;8?@CBBCABDBBBBCCCBCBBBCBCBCC@@?@BCC<BB>B>BCCBBCC?CBBCD?B?BCBB?AA<ABBCCCD@BBBBB2BB@CFCC?CCCC@CCC?CD?ABBDFD@CCCCCCFF@CCC@CACDCCBBCC@BDCC@CBBBCCCCCCCB@@A??<@BB?BC?B?CCBBBCCBA=A;:::6:>@>:;:::*:@AAC>BBBBCCC@A@5;<;<*;AABCAGACCACCCCCBB>B?BBBCBB?BAAA9BA;<;;;:999555/////)////5:5<:7//////--
@ATNG8:01559:06210
GATGGTAGCGCATATCAGCGCAGCCCAGAAGATCAGGAACTCTAGAAGAATTCAGATTTTTAACACGAGAGTAAACGTAAAAAGAAGGTTTTACAAGACTCACGTTAACAATATTGCAGCAGTACGCACACAATCGAAGCGCAGTAAGGATGGCTAGTGTAACTAGCAAGAATACCACGAAAGCAAGAAAAAGAAGTACGCTATCAACTATTAACGTACCTGTCTCTTCCGAAACGAATGAGTACGATGAGAGAGCTCTCTCTACCATCGACCTCTAGAAGTCT
+
@?@B<A;9:?@ABBBCBAAAABBBB>BEEAICHDA@?A@CBCCBAA>AD>A?AA@::::;*;=ABBCCCCCCCB;@A9::::*;B>A5;;;*;BB?CBBCDCCBA=A?BB?BCC@BBCBBBCCCCBBBBBCDAGCCC?BBBBDDBA>B?CAA?BCFGCCBC?BBDBBB@CC?CAA<?????8@??=?CEFD2BB@B?>?BBBBBBA?CCCC?B?>>>BB@@>>>D@@:>:=@@7??><>:::@@@?>=?@AA@@==>???@@@@@<@:::>A=>=<>@>=AAAA
@ATNG8:01566:06242
GATGTAGTATCTGTCTACGAGAGCCAGAAGATCAGGAACTCTAGAAGAATTCAGATTTTTAACACGAGAGTAAACGTAAAAAGAAGGTTTTACAAGACTCACGTTAACAATATTGCAGCAGTACGCACACAATCGAAGCGCAGTAAGGATGGCTAGTGTAACTAGCAAGAATACCACGAAAGCAAGAAAAAGAAGTACGCTATTAACTATTAACGCACCTGTCTCTTCCGAAACGAATGAGTACATAGATATACGTATAGCTACCATCGACCTCTAGAAGTCT
+
;6;BBAB@C@BABBCCGEBBBBDC@CCB@DCAA@@>@@DEBABBB?BB?B@BAA?????.??CECBBBBC??>8>=??@@@0@C=A=@@@7@ECAGBDCBBC:99;@BC@CCD@CBBBBCCCDDCCCBBBB?BBBD?BAABBBCB?C@C?@?@FAA@CCC?CACABB?BB@BBD=A@:99,99<8==>??1?B?B@??BBBB>:><??@@<@<@@@AA<A@@@??>;?:?AA:AAC:==>>AAAAAA?>?AAAAAAAA???AAA;A???@@<@CAA@@<>>>@
@ATNG8:01577:06230
GATTAGTGTGTCTCTGAGAGTAGTACTCATTCGTTTCGGAAGAGACAGGTACGTTAATAGTTAATAGCGTACTTCTTTTTCTTGCTTTCGTGGTATTCTTGCTAGTTACACTAGCCATCCTTACTGCGCTTCGATTGTGTGCGTACTGCTGCAATATTGTTAACGTGAGTCTTGTAAAACCTTCTTTTTACGTTTACTCTCGTGTTAAAAATCTGAATTCTTCTAGAGTTCCTGATCTTCTGGGATGTGTGCGCAGTGCCTACCATCGACCTCTAGAAGTCT
+
4457;@?BCCDAAACIGDCCBBBBBCCB@@<@=>;79924.445=>>=?@@@>=9>9996<8<:C@CB?CCBCABBBBB0AB=@@BB9@;;95><;;<A0//<<<B969B@>>>@459@?B>CCCCAAAC@BAAA>BCHECCBBBBBBBA@@@5;;;5;C>A>BDBB;:;AD899BCC7B>B;;;<;;*;;AAB;BA@:;9>>@@29999$99:55.5755.599=>99295>;;@<<;<=<<3<000<0099959<@@=BCC<>@::9=8=@>>?A;>>AA
@ATNG8:01530:06266
GATGGTAGTGGATACAGATCAGACACCAGAAGATCAGGAACTCTAGAAGAATTCAGATTTTTAACACGAGAGTAAACGTAAAAAGAAGGTTTTACAAGACTCACGTTAACAATATTGCAGCAGTACGCACACAATCGAAGCGCAGTAAGGATGGCTAGTGTAACTAGCAAGAATACCACGAAAGCAAGAAAAAAGAAGTACGCTATTAACTATTAACGTACCTGTCTCTTCCGAAAACGAATGAGTACGTGTGCGACGTGTCTATCGACCTCTAGAAAGTCT
+
//<;7;<<00)/:995666:@CA;<?<===:@;;;>>9>9;88///:699699==:33333$33/////6666:;5346====+==9;6;<<.://)/9777<===8=8592:99.4:;<995<<@?@?@@==6:94539888::;;7<9:9949????@BC@CBBBAA=9977?<49:88818<=8=====B(;A6?443<<936-2+259;/52599998@>>>?:=.3-3333&4;:7:;43377778333;888;;888=>8<=><><;;733(2332
@ATNG8:01549:06327
GGATGGTAGTACATGATAGACGCACCAGAAGATCAGGAACTCTAGAGAATTCAGATTTTTAACACGAGAGTAACGTAAAAAGAAGGTTTTACAAGACTCACGTTAACAATATTGCAGCAGTACGCCACACAATCGAAAGCGCAGTAAGGATGGCTAGTGTAACTGCAAGAATACCACGAAAGCAAGAAAAAAGAAGTTACGCTATTAACTATTAACGTACCTGTCTCTTCCGAAACATGAGTACAGAGAGTACGATATGTCTAATCGACCTCTAGAAGTCT
+
/)/99378875459;444::99;9:4955./////;)/)/-/79///;+/+/<=<<<<<)515<<@A:000/*///////$//5;4==<0;55.555555944.4.443944.4488854/////)-58--(/:///)554994447<4555.5///////3//599499277;)/////)/9:5444444#4:.44.5;;<<::4959999486336;;4955499<.505;;3;><<:;:===888445::8::=;<;7778<333713333;=7:::<
@ATNG8:01552:06350
GATGGTAGCTCTGCTCTGACTCTCGTACTCATTCGTTTCGGAAGAGACAGGTACGATTTAATAGTTAAATAGCGTACTTCTTTTTCTTTGCTTTCGTGGTATTCTTGCTAGTTACACTAGCCATCCTTACTGCGCTTCGATTGTGTGCGTACTGCTGCAATATTGTTAATGTGAGTCTTGTAAAACCTTCTTTTTACGTTTACTCTCGTGTTAAAAATCTGAATTCTTCTAGAGTTCCTGTATCTTCTGGGTGCGCTACAGTCTCTCTACCATGACCTCTAGAAGTCT
+
4444.4<44566<?AA>965999555::::5525=>>4>>4625=<<<<<4///////)/5;;//)//)///9/555;554444$444)4;<<4<855(---(--(//5;=>8==666::96:994929=99;==>9@?@@=BA?>A999=999:>>=>:>:>269:>5:666=;<<<056===.=6;644444$44444(4443;<;;;;8::::)7///95;3::6::::::;3838---,,,,---5....2288655577889>=<6<A888;;;;>>>;===>
@ATNG8:01573:06345
GATGGTAGCTCGCTGATGATATCTCCAGAAGATCAGGAACTCTAGAAGAATTCAGATTTTTAACACGAGAGTAAACGTAAAAAGAAGTTTTTTACAAGACTCACGTTTAACAATATTGCAGCAGTACGCACACAATCGAAGCGCAGTAAGGATGGCTAGTGTAACTAGCAAGAATACCACGAAAGCAAGAAAAAAGAAGTTACGCTATTAACTATTAACTTAACCTGTCTCTTCCGAAACGAATGATTACGTGTGACGTACGTAGTATCGACCTCTAGTAGTCT
+
;65<7<@BBBAABDCBBBCCC9:;B=A;;29@BA;;4;.9;9@???@DB>A?@:99<===,?;@?>0//8777;5;;:::::(9;<555999#5998<>666<<444)46998?>@;>@A@@@@A;;:;9;@A@@BBBB>@??BCBBA@D>A;;6;@@@@@CC>:::???;@B?BBB499@==6:??<ACDCCC)CC?=><?A@A@>=:=<=9:91817:4:3:6>A;;;;;7;=CED7==B<@>8917::>===@@@BBBDDCCCC@@@;;6;AA@BBAAA??
@ATNG8:01537:06391
GATGGTGTGTCATATGAGAGTGTGTACTCATTCGTTTCGGAAGAGACAGGTACGTTAATAGTTAATAGCGTACTTCTTTTTCTTGCTTTCGTGGTATTCTTGCTAGTTACACTAGCCATCCTTACTGCGCTTCGATTGTGTGCGTACTGCTGCAATATTGTTAACGTGAGTCTTGTAAAACCTTCTTTTTACGTTTACTCTCGTGTTAAATATCTGAATTCTTCTAGAGTTCCTGATCTTCTGGTAGAGCGTGCATATATCTACCATCGACCTCTAGAAGTCT
+
455;:>>@@@AA>>>;;;<@@@?@B;9:C@A>@@@C=CD?B?AA@@<<<.55955.4.4<=B@C@CDCCBBBBB?BBCCC5CD:;;BD?BBCC@BBC@BC:<<BCAB?BBCCCCHI?A@B=@4;;<;<@BB@BB;;8;A@AABBCBAA@@@@@A?@@@<@@<@<@BBBBBBCC@BCDLG;C=@=@@AAA,ABB@@;ABBBBBBAAA>BB9;;;;;CDAH@CC@DEBC@<<7;<@A@AAB6;:A?C;;;CBBBCA@;;;@@@BBB6;;@???<?AAABC?BBBB
@ATNG8:01569:06388
GTGGTAGTGTGTCTCTGAGAGTAGTACTCATTCGTTTCGGAAGAGACAGGTACGTTAATAGTTAATAGCGTACTTCTTTTTCTTGCTTTCGTGGTTATTCTTGCTAGTTACACTAGCCATCCTTACTGCGCTTCGATTGTGTGCGTACTGCTGCAATATTGTTAACGTGAGTCTTGTAAAACCTTCTTTTTACGTTTACTCTCTTGTTAAAAATCTGAATTCTTCTAGAGTTCCTGATCTTCTGGGCTGCGCTGATATGCGCTACCATCGACCTCTAGAAGTCT
+
---(--66<??5555555555555<555554.5;<;4<<7;7;<BBBCC@CCCDD@DACCCCAC@BBHGCAABC@CCIHJ5AA?ABBJ>B00/)/)/<5:A8AA;;AA@CDCCCCBB?BBB>B@CBCCBBBB?BBCD?ABCCBBBCCBBBCBBBB?CCC@CC@C?BBCCCBCBC@C@@@@9@?B@BBFFF1CCBAA<B@@@CCC>AA4;;;;*;AAAA=A?CC?DBBCCCCACACDDCCC>@@BB;BAAAACCDFBBBCCCBBBD?BCCCBB@BBBCBB?BB@@
@ATNG8:01572:06385
GATTAGCTCTGCTCTGACTCTCGTACTCATTCGTTTCGGAAGAGACAGGTACGTTAATAGTTAATAGCGTACTTCTTTTTCTTGCTTTCGTGGTATTCTTGCTAGTTACACTAGCCATCCTTACTGCGCTTCGATTGTGTGCGTACTACTGCAATATTGTTAACGTGAGTCTTGTAAAACCTTCTTTTACGTTTACTCTCGTGTTAAAAATCTGAATTCTTCTAGAGTTCCTGATCTTCTGGTGTCGTCTATCATGTACTACCATCGACCTCTAGAAGTCT
+
9558==ABBB;:;@@ADHBCCCCAAACBAA?BBBB<A@5;6;ABBDDD@BBCDC@C>AA;B8B?CB@B<<<<=8==??C1;?5:>=@6@;;6=ABB:>?49::9@@=BBBBCDCD?A@C?C?DCBBCBCC?AA@@<AAB@@@CBBABA@@@;;5;BB<@@7;5;@@@@@@@?;>9999*9;@;9:;;.9@@AC>B@BA@B?:5929999'9:>9696@DD?BBBCBBB@B@BCDCCC@BAB?ABB@A@BBBBCC;;;CDCCC@CCCCCC@@A@AAA?BAAA
@ATNG8:01577:06373
GATGGTAGGCGTGTGAGAGTCTGCCCAGAAGATCAGGAACTCTAGAAGAATTCAGATTTTTAACACGAGAGTAAACGTAAAAAGAAGGTTTTACAAGACTCACGTTAACAATATTGCAGCAGTACGCACACAATCGAAGCGCAGTAAGGATGGCTAGTGTAACTAGCAAGAATACCACGAAAGCAAGAAAAAGAAGTACGCTATTAACTATTAACGTACCTGTCTCTTCCGAAACGAATGAGTACTATGTAGAGCTCTATACTACATCGACCTCTAGAAGTCT
+
966=8=BB@BBBBBBBCCCBBBDDD?DAC?CCCCCC@C>BACBBBD?AA?A@A@?9999:);>ABBCCCCDBBB;@B99777(8@<@8???5?@D@CBAABBAB@?C?B@;>@>9=>>>>>>>>>@@A:88=:?A@@9<<>A>=>?<?<>>B?BBBCCCCC?A@BABB>BB>BBB<@@BBB>BAA<88888(6718@??@@@AA=D<A???;@<>@>>>;AAAAAAA:@:@CC7>@@<788CBBBAAACCCC@@@CCCBBBA@@@B??AAA:@===@@;@?<;
@ATNG8:01599:05791
GATGTAGGCGACATACATACGCGCCAGAAGATCAGGAACTCTAGAAGAATTCAGATTTTCAACACGAGAGTAAACGTAAAAAGAAGGTTTTACAAGACTCACGTTAACAATATTGCAGCAGTACGCACACAATCGAAGCGCAGTAAGGATGGCTAGTGTAACTAGCAAGAATACCACGAAAAGCAAGAAAAAGAAGTACGCTATTAACTATTAACGTACCTGTCTCTTCCGAAACGAATGAGTACCTCTCAGACGCTCGTCCTACCATCGACCTCTAGAAGTCT
+
///89=>@E9:9CCCCCCC@@@CC@CBC@CBBCBC>C@BDDCCBB?CB?B=A@B;;;;6;C@CFCFFBBBCCD?CCBCCCC5CC@C=@@@7ABB=BAAADCCCC?C@CC@BCC?CBAA@BBBDCCCC@@AD@DCCC=ABBBCBCC@C@CBB>ADDDDDA@?BDCBBB@??;@AA8<<8878-89939999:(8@=C@AACBBBB?B?BABB>A>ABCCC@CCBBBCC?B@BCC=CBB?BBCCCCC?AAAAAAAAAACBB@@=@BC?BAAA@@>>>>DDC;>>>>
@ATNG8:01607:05803
GATGGTAGCGCATATCAGCGCAGCCCAGAAGATCAGGAACTCTAGAAGAATTCAGATTTTTAACACGAGAGTAAACGTAAAAAGAAGGTTTTACAAGACTCACGTTAACAATATTGCAGCAGTACGCACACAATCGAAGCGCAGTAAGGATGGCTAGTGTAACTAGCAAGAATACCACGAAAGCAAGAAAAAGAAGTACGCTATTAACTATTAACGTACCTGTCTCTTCCGAAAGAATGAGTACGTGTGCGACGTGTCTCCTACCATCGACCTCAGAAGTCT
+
;;:=?B;99BBC9;;CCCCBBBCCC>CCC?CDCCCB?C@CCC?@@B?BC@B?BBBBDCCC3D@DBBBCCCCCDD=B@?@@@@1@C?C@BBB;CBC@CBCCDDD@@;@?AA>ACC@CCCBCBCDBBBBCBCBB?BCCD@BBBCBBAA<A=B:::;GCDCCBB?BCCBBB@AA@BA@9<>877*:=>9>=???1>C@E???BBBCD>A>ABBB>A>ABCCC@CEBBBAA;?;?AA;AB?CBCBBBBBAB>>>BCCCBBBBBB@BBC<>=BBBB>==?CC<@???
@ATNG8:01607:05835
GATGGTAGTATATCGCGTCGCTATCCAGAAGATCAGGAAACTCTAGAAGAATTCAGATTTTTAACACGAGAGTAAACGTAAAAAGAAGGTTTTACAAGACTCACGTTAACAATATTGCAGCAGTACGCACACAATCGAAGCGCAGTAAGGATGGCTAGTGTAACTAGCAAGAATACCACGAAAGCAAGAAAAAGAAGTACGCTATTAACTATTAACGTACCTGTCTCTTCCGAAACGAATGAGTACATAGATATACGTATAGCTACATCGACCTCTAGAAGTCT
+
---50568<>;55555555555555.54939<;>?=2::)/9;///<5//)/)44444444$4.443;<:::;:>63345555$5;8><>@@9CBB?AACCCBC;;:;?BC@CCC;;;CBCCCCCCAAACBCC@CCBC?AAAB@??C=A=A@@<@BAAACBB@CBBBBB?BC?999;>=9::,77;577777'3<8>>@?B>>=?:?49999:=;>GBBB@CDCBCBB=A=??A9AAB=??BBBABBAA@@9:9??A:::>@A???@>>>==:=>@???=@>>>
@ATNG8:01588:05896
GATAGTCTCAGATAGTCTATAGTACTCATTCGTTTCGGAAGAGACAGGTACGTTAATAGTTAATAGCGTACTTCTTTTCTTGCTTTCGTGGTATTCTTGCTAGTTACACTAGCCATCCTTACTGCGCTTCGATTGTGTGCGTACTGCTGCAATATTGTTAACGTGAGTCTTGTAAAACCTTCTTTTTACGTTTACTCTCGTGTTAAAAATCTGAATTCTTCTAGAGTTCCTGATCTTCTGGACGACGCGCACTGACACTACCATCGACCTCTAGAAGTCT
+
BCD>C96;<B@BBCDCCB;;;BBBBD@@@=@A@B=BA=@?@BBECBB?;:6>=5;5?=:@;A;@>@55599:.4499+4405<@@46669499;6;@=@@???B?>CCCBBBB;;;B@B>BCAB@@@A?AB@@>ABBBDCBCBBBB;;;@A?<;;?AA<A5;;@@@>C@@=@;;;;.;>>;00000*00=>>9BAA?@?@99929999'99==@=A<@?@ABBAA@C@D@AAAB;;9;@I@CCBBBAAA@B@@BLE;;;;;7;???:;6;AAA@A?CAAA
@ATNG8:01598:05884
GATGGTAGTCTCAGATAGTCTATAGTACTCATTCGTTTCGGTAAGAGACAGGTACGGTTAATAGTTTAATAGTCGTACTTCTTTTCTTGTCTTTCTGTGGTATTCTTGCTAGTTACACTAGCCATCCTTACTGCGCTTCGATTGTGTGCGTACTGCTGCAATATTGTTAACGTGAGTCTTGTAAAACCTTCTTTTTACGTTTACTCTCGTGTTAAAAATCTGAATTCTTCTAGAGTTCCTGATCTTCTGGGTCTCTCTCTCACGCACTACCATCGACCTCTAGAAGTCT
+
----(--579;5555599656<=;;>>954493555>2;;.55.55555//)/7//)/5:375-//(-(-----;:9;;.4444&44.449992:///?698:58=5///66;8>C>?BB@@>@CD@D@CGHCCCAA?@CCC@CBBBBBECCCBB;;;AA=@A@>BA7;7;@@@@@@CD@BBBDD;C?C=;;;;;*;;;;C=CCCBAABBCB?ABAB0A@@AB?B@CC@DCCBCDD@CADCDCCC@CCDC>DBBCCCCCCCCCBCBCCCD@DDCCCB@@A@CCE@C@?>
@ATNG8:01603:05973
GATGGTAGTCTCAGATAGTCTATAGTACTCATTCGTTTCGGAAGAGACAGGTACGTTAATAGTTAATAGCGTACTTCTTTTTCTTGCTTTCGTGGTATTCTTGCTAGTTACACTAGCCATCCTTACTGCGCTTCGATTGTGTGCGTACTGCTGCATATTGTTAACGTGAGTCTTGTAAAACCTTCTTTTTACGTTTACTCTCGTGTTAAAAATCTGAATTCTTCTAGAGTTCCTGATCTTCTGGGATGTGTGCGCAGTGCCTACCATCGACCCTAGAAGTCT
+
444<5:566==ABA9:59566;==@CDCA@:;29@@=9AA7:6;;@@=@@795558(-(--5509055<<<<=>>8:::88'8<454<@9:566.55:)//)//7::<6;;=BBAAA?B?@=@=BBABAECC=@@A@=ACCAAABBB;00<<<000<:6::)0)/77555=<<6@9<<<0<*0)00/0/$/999:,:;??AACBCB:>===(=99=94;4;>;5::>>>@:>:>>=@>>;?@AD9B999@>>@@>@@@@@;@AA@BBAADDD>CC@@6:9>9
@ATNG8:01621:06035
GATTAGGCGAGAGTGAGACGCAGTACTCATTCGTTTCGGAAGAGACAGGTACGTTAATAGTTAATAGCGTACTTCTTTTTCTTGCTTTCGTGGTATTCTTGCTAGTTACACTAGCCATCCTTACTGCGCTTCGATTGTGTGCGTACTGCTGCAATATTGTTAACGTGAGTCTTGTAAAACCTTCTTTTTACGTTTACTCTCGTGTTAAAAATCTGAATTCTTCTAGAGTTCCTGATCTTCTGGATATGAGTGACTCGTGCTACCATCGACCTCTAGAAGTCT
+
549:AA>@CCCCBBCCDJ;69DC@CCDCAA<@@AA:@B?B?CCBBBBB?BCBBA?B7:;AA=A@BBCAAABBC?>>:99+@A=A?><18AAB?BBBABB99:7A?@>BBBBBBBC?B>A<A<@????668=AABB<@@@@@???BAAA>>>=>:=>A=BB<A=AAB;;;>>>486667(66;4:;;;;+9;999.955222;88;8<>@>*:888;49456.6=<<?=>:><AA@>9:49:>:>>>>>888???>???===@@:==>???<?B@A@D;>;;;
@ATNG8:01625:06014
GTTAGGCGTGTGAGAGTCTGCCCAGAAGATCAGGAACTCTAGAAGAATTCAGATTTTTAACACGAGAGTAAACGTAAAAAGAAGGTTTTACAAGACTCACGTTAACAATATTGCAGCAGTACGCACACAATCGAAGCGCAGTAAGGATGGCTAGTGTAACTAGCAAGAATACCACGAAAGCAAAGAAAAAGAAGTACGCTATTAACTATTAACGTACCTGTCTCTTCCGAAACGAATGAGTACTATGTAGAGCTCTATACTACCATCGACCTCTAGAAGTCT
+
::544.4=<<;;?A@ACDB@<=7>BB?;69:9A;B;@AAAACC?BCAFBAAABBCBC5CACCFDBBAB@?>8?;;;;:;'98178;88.99:8===BBBB@@8?>8959>A;A877@@<78<A:;<<<=9==@B;898;;=<=;A<??B@A@ABB777>BBA=>>=??=>>;6;<;<<3<8//(/////$//(/88:<<@@B>B?@<>><A<>>;;;7;;>>=<<8;7;88./00)0//6888===;;@<>>:<B??@@@@9929==;=>;@?@B=999;79
@ATNG8:01589:06099
GATGGTAGCACGACACGACGATGTGTACTCATTCGTTTCGGAAGAGACAGGTACGTTAATAGTTAATAGCGTACTTCTTTTTCTTGCTTTCGTGGTATTCTTGCTAGTTACACTAGCCATCCTTACTGCGCTTCGATTGTGTGCGTACTGCTGCAATATTGTTAACGTGAGTCTTGTAAAACCTTCTTTTTACGTTTACTCTCGTGTTAAAATCTGAATTCTTCTAGAGTTCCTGATCTTCTGGCTCTCGTAGACAGATACTACATCGACCTCTAGAAGTCTT
+
956>;?CCCBB966B;;;@669?@BBBBBD:99:;;D>CCAD<;;BDDCB?CC@@@?B>BBCC@D::;@?BA??@>ABABB3BC?BBBB>ABBC>ABB?CA<000>00*/==:<>BB@CBB?A=A@@868==;>:;;<??>>>>>888A@?????;888<??<@<>=>???A@@688CDG6C<B6;7@@@,==<<;-//669;6:98/678(22/.9).*.7387799996;69>>;;9279>5:;;;;>AA>>?;;;;;<BB@@?CCAA<A?>>>=6<?::7
@ATNG8:01618:06148
GATGGTAGTGTCAGTGCGCGTCGTCCAGAAGATCAGGAACCTAGAAGAATTCAGATTTTTAACACGAGAGTAAACGTAAAAAGAAGGTTTTACAAGACTCACGTTTAACAATATTGCAGCAGTACGCACACAATCGTAGCGCAGTAAGGATGGCTAGTGTAACTAGCAAGAATACCACGAAAAGCAAGAAAAGAAGTACGCTATTAACTATTAACGTACCTGTCTCTTCCGAAACGATTAGTACTATAGACTATCTGAGACTGCCAAGGCACACAGGGGATAGG
+
0//:6:@@@BCCC@@@B@CABBB;;7;CC@BBBCCC@B@C@BBBC@CC@C@BBBBDDDD2B?BCCAAABABCH>A@:::::(9>9>>BBB5AAA:<<8?>?>9::)8<>A>;:;7==>@??@A>>===>>>@=A>>>BBBBBBBBB?B<?>C@AAAABCDA<@>>;???BA@BB@<>@9::9(57602525&25.5222<==?>;>;??::7;<@@@@@<AAA@>>>:>:===4:9994::AAB???BBCB???CBBBABBACC?C?E@BB::8;;?>/>>886
@ATNG8:01606:06187
GTGGTAGCGCACACATAGATACAGTACTCATTCGTTTCGGAAGAGACAGGTACGTAATAGTTAATAGCGTACTTCTTTTTCTTGCTTTCGTGGTTATTCTTGCTAGTTACACTAGCCATCCTTACTGCGCTTCGATTGTGTGCGTACTGCTGCAATATTGTTAACGTGAGTCTTGTAAAACCTTCTTTTTACGTTTACTCTCGTGTTAAAAATCTGAATTCTTCTAGAGTTCCTGATCTTCTGGTATGACTAGTGTACTACTACCATCGACCTCTAGAAGTCT
+
:::5:556=AAACCCDHICCC;;:>@9;;<<6:>==049.549:<>>?@;>>=996:>=;A>@:CBAA@565<8<<>>>+>>:656=6@9:;)/)//)/949;;<=<266690;00+//<8<6==ABBBBA>>=><+0000099:@CCCCDCCC<955.9?:A4::BBBA@B@+/0///&/393:<<<<+<<<<<055<<<;;;;;8<>>>+>==>>;>,00:==0099@895665=<<8=<=9>>=<<<@?ACEF;;;;;A:;5;;;;;;=;;;B;;6;;;A
@ATNG8:01624:06205
GATGGTAGAGTACAGTGTAGTAGACCAGAAGATCAGGAACTCTAGAAGAATTCAGATTTTTAACACGAGAGTAAACGTAAAAAGAAGGTTTTACAAGACTCACGTTAACAATATTGCAGCTGTACGCACACAATCGAAGCGCAGTAAGGATGGCTAGTGTAACTAGCAAGAATACCACGAAAGCAAGAAAAAGAAGTACGCTATTAACTATTAACGTACCTGTCTCTTCCGAAACGAATGAGTACACACTCTCATATGACACTATCGACCTCTAGAAGTCT
+
:9:F;>BA@@ACCCDBBBEEBBBCD?CBC?CCCC?@>A?CBEDCCA?AA?C?BBBBBBBB3B?BBCBBBCBBBB>A@@AGEE5BD@B<BBB<BEHADBBCDCC997;?BCADCD?BCDCCAAADCCCDCCBB?BCCD@BBCCCCBB?B@CBB?BCCCBBBB?BGCBCC@CB?@???BBAAA=BBB?@BBBB2BC@CCBBBBAAA=?<?AAA9?<?AAABABBABBCC@C?CBB>BBB@BBBCB@ABBBCAAAAABBBBBCCBCAAABCC>@ABBBB?AAB@
@ATNG8:01584:06233
GATGGTAGAGTATCATGTGTATCTCCAGAAGATCAGGAACTCTAGAAGAATTCAGATTTTTAACACGAGAGTAAACGTAAAAAGAAGGTTTTACAAGACTCACGTTAACAATATTGCAGCAGTACGCACACAATCGAAGCGCAGTAAGGATGGCTAGTGTAACTAGCAAGAATACCACGAAAGCAAGAAAAAGAAGTACGCTATTAACTATTAACTTACCTGTCTCTTCCGAAACGAATGAGTACTATAGACTATCTGAGACTATCGACCTCTAGAAGTCT
+
966?9=BCCBBDCDCBABCBEBBBD@CCC@BBAAAA>A?BBDCDDD@AB=B@DDDBBBCB5B@BBCCCIFFCFC=AAA@@@@1AEAF@CCB<BBB?CBBAD@@00,0<@@<ABD>AABCBBCCCDCCCBCCCABBBC@CDB@@A;;6;?BBB@BDCCCBCC@CCCCCC@BB?BBB>@@987.9@@=ACDDC/CC?C???CDCBB<?;?AAA=B?>@<@A<>>?@@AA;@<ABD;@==:=889>>>@@>>>A@@@@@@?><=??>>>?@A=A>;>@@:?676
@ATNG8:01585:06241
GATGGTAGCTCTGCTCTGACTCTCGTACTCATTCGTTTCGGAAGAGACAGGTACGTTAATAGTTAATAGCGTACTTCTTTTTCTTGCTTTCGTGGTATTCTTGCTAGTTACACTAGCCATCCTTACTGCGCTTCGATTGTGTGCGTACTGCTGCAATATTGTTAACGTGAGTCTTGTAAAACCTTCTTTTTACGTTTACTCTCGTGTTAAAAATCTGAATTCTTCTAGAGTTCCTGATCTTCTGGCGCGTATGTATGTCGCCTACCATCGACCTCTAGAAGTCT
+
444939<AB@;;;;;<<<<<?>><;:99@@9969AAA8CC?C@@AACABAACICBC@CACCBB?C@CCCCCCC@@=@BBAB3BA?BBBC>BBDC<<:E@BB>;;;BBB@CCCCBCFF@BBB>B>BBBBBBCB@CBBB=AADDCCBBBBBBBBB@A>BBB@CC@C>AABBCBBDE=ABBBA9A@E?<<;<;*;BBBC>CBBCBBBA@@5;;;;*;@@A@=@=AB?BBBCCBB@C@CCCCCC@ECC?ACA;;;CCCBBBBBCB@DCC?CCCB@@>?BBBDF?CAAA
@ATNG8:01598:06215
GTGGTAGGACGAGCGTCTGAGAGGTACTCATTCGTTTCGGAAGAGACAGGTACGTTAATAGTTAATAGCGTACTTCTTTTTCTTGCTTTCGTGGTATTCTTGCTAGTTACACTAGCCATCCTTACTGCGCTTCGATTGTGTGCGTACTGCTGCAATATTGTTAACGTGAGTCTTGTAAAACCTTCTTTTTACGTTTACTCTCGTGTTAAAAATCTGAATTCTTCTAGAGTTCCTGATCTTCTGGTGAGATATGCATGATGCTACCATCGAGGTTGTAAAGTCT
+
//;7;??@BA::;;;BDBBBCCC?BCAAA@@=@CCC>CD@C@BBBCDDA=@??00,0;A@0;:;@CCCCC;;=D@CCJDD2;;89==C8B@@?9A;;59B49;BBBC@CCCHBBBC:;;A=A>BCBBAAB@=BAAB?CCCCCBBBBBCDDCCBB@BCE?BB@B?BC@@@BBBB<@@@@@3A>B=BBCCC2BBBBB>BBBBBBBBBA=@@@@,AAA;;9;@CC@CCBBBCD@C@CMC@@@=@@A?ACCCCCCDDBBBCBBAAA;;7;BABBC=@<@@@A=CA@@
@ATNG8:01602:06268
GATTGAGGCGAGAGTGAGACGCAGTACTCATTCGTTTCGGAAGAGAACAGGTTCGTTAATTAGTTAATAGCGTACTTCTTTTCTTAGCTTTCTGTGGTATTCTTGCTAGTTACACTAGCCATCCTTACTGCGCTTCGATTGTGTGCGTACTGCTGCAATATTGTTAACGTGAGTCTTGTAAAACCTTCTTTTTACGTTTACTCTCGTGTTAAAAATCTTGAATTCTTCTAGAGTTCCTGATCTTCTGGCGCGTATGTATGTCGCCTACCATCGACCTCTAGAAGTCT
+
89;066>9=@C@@@@;>=>666@>>=?>><<9@B>>6;:6:3////)///5;7;9838)/)//8)/)/799:;:9:53333&33,33888/33333,33:1;<>7:6A55.5887577:359A4:4;<=/////4878=07:?>;;;;;;>>;;;>A188;:>><@<>@>>>>?AA688@AA5A:?;??DDD/>>>>B386:9>:9:<<;?@?>/<77.5>5<5=?8=>>>BAA<A:??>>>>6::=5:;;=A??>>>>>??==8===8=;;;>>=@@@AAA=AA=;
@ATNG8:01619:06307
GATGGTAGACATATCGTACTCTCTGTACTCATTCGTTTCGGAAGAGTACGTTAATAGTTAATAGCGTACTTCTTTTTCTTGCTTTCGTGGTATTCTTGCTAGTTACACTAGCCATCCTTACTGCGCTTCGATTGTGTGCGTACTGCTGCAATATTGTTAACGTGAGTCTTGTAAAACCCTCTTTTTACGTTTACTCTCGTGTTAAAAAATCTGAATTCTTCTAGAGTTCCTGATCTTCTGGGCAGACTCTCACACGCCTTCCATCGACCTCTAGAAGTCT
+
0//96:AA@CBCCBAABCCCCCDB@@@=995909BBD=AB@B>ABBBBCBC@B>AAAA>A@AA@BBBBBD?BBBBB3AA<>==B6AAAB?B@@=@A,//5333276?;;;BB=997>A<AB?>=<:7/7:::;@@?:;;>>>>??@?6766/..26627.5;@==;<88129<>A3>>4>88777'678??7@??>888:<<7>???;%922385:5::7===:A=B=A:>>@@@B468A@;@@?<8:9>A<855??;A?=8<;;::>8=@@@;;7;>>C
@ATNG8:01605:06339
GATGGTAGCTCTGCTCTGACTCTCGTACTCATTCGTTTCGGAAGAGACAGGTACGTTAATAGTTAATAGCGTACTTCTTTTTCTTGCTTTCGTGGTTTCTTGCTAGTTACACTAGCCATCCTTACTGCGCTTCGATTGTGTGCGTACTGCTGCAATATTGTTAACGTGAGTCTTGTAAAACCTTCTTTTTACGTTTACTCTCGTGTTAAAAATCTGAATTCTTCTAGAGTTCCTGATCTTCTGGGCAGACTCTCACACGCCTACATCGACCTCTAGAAGTCT
+
445:7::DBB=CCCCCCBBBCICCCA@@DB@@=@BBC?BC?C@BCBCCCE@CCCCB@DACCBB@CABCCDFFCCB@CCCCC3FD?A;;;0;BCA=AA8AC6::AC>B?C?@???>=9=??9?<?BCCA??@@CBBC>CBCCBDAA;;;AABBBC?CCC@CE@B>@?CEDEDHD8:;@@@3A;A;@BCCC2CBA@A<ABBBCB@@@@>ABCC3BBB@@>@=BB@BBACBAA>A?AAACAA:@9;;0;@@AACDDCC@@ACC@CCBBBCCLE=@@ABCG@BBBB
@ATNG8:01612:06359
GATGGTAGTATCTGTCTACGAGAGCCAGAAGATCAGGAACTCTAGAAGAATTCAGATTTTTAACACGAGAGTAAACGTAAAAAGAAGGTTTTACAAGACTCACGTTAACAATATTGCAGCAGTACGCACACAATCGAAGCGCAGTAAGGATGGCTAGTGTAACTAGCAAGAATACCACTAAAAGCAAGAAAAAAGAAGTACGCTATTAACTATTAACGTACCTGTCTCTTCCGAAACGAATGAGTACACATCGTCGTGTCGTGCATCGACCTCTAGAAGTCT
+
:69E<>BCCBBAABCBABBCCCCCC?CBC?BBA@??=@?CBCCCCC@AA>A=??87999:(8<AAAAAAAACCD>BBBBBBB0AA=B;@@@9@CE@HACBCCECC@D@BB?BAA?BBBBBCCCCCCCEBB@>9>?::6;@@@BD;;6;6;BB?CCGDDBAA>ABB@??<>=:=:939>9999+:>?<:9999:%9<9;=<?=<;0.+.*-666(-)-9@@A@C;::CDE@B?BBB=BCC@BBBBBBBBAABBBBCBBB???AA@A@@@0000@@AAB?A9::
@ATNG8:01597:06362
GATGGTAGTGTCAGTGCGCGTCGTCCAGAAGATCAGGAACTCTAGAAGAATTCAGATTTTTAACACGAGAGTAAACGTAAAAGAATGGTTTTACAAGACTCACGTTTAACAATATTGCAGCAGTACGCACACAATCGAAGCGCAGTAAGGATGGCTAGTGTAACTAGCAAGAATACCACGAAAGCAAGAAAAAGAAGTTACGCTATTAACTATTAACGATACCTGTCTCTTCCGAAACGATGAGTACTACTCTAGAGACACACTAATCGACCTCTAGAAGTCT
+
556>:@FCACBBB;@<@AAACCCDC@DCC@CBBBBC?B?@@@<;:??AB?B?BAA::::9$74<88>@??;377(77////&/;)//6:99.9783:<///;;555055:><>9945;;>??>>@@:;9B:;:?:;:;7:@ACCCCC?B=A;;6:ABBCCBC@A@?C@A=?@<?@@=::9>>8>9910====,;;6//)0>>?=AA;>;88>?:>:<667671755///96:4/55(255337...8866855558:22262222.553334.--2--(-333
@ATNG8:01609:06383
GATGGTAGAGAGACTGTAGCGCACCCAGAAGATCAGGAACTCTAGAAGAATTCAGATTTTTAACACGAGAGTAAACGTAAAAAGAAGGTTTTACAAGACTCACGTTAACAATATTGCAGCAGTACGCACACAATCGAAGCGCAGTAAGGATGGCTAGTGTAACTAGCAAGAATACCACGAAAGCAAGAAAAAGAAGTACGCTATTAACTATTAACGTACCTGTCTCTTCCGAAACGAATGAGTACGATGAGATCTCGTGTGCTACCATCTACCTCTAGAAGTCT
+
966A;ACBBCCDCCBBBCCCBBBDD=BBD?BCCCBB?B@BBCCCBA?AB?B@DCA88888):;ACCCDCBBBA@8>@9;;;;*;?=@;@@@8ACCADBBBDECBB?B?BB?BCG>@@CCCCCDCCCCCCBBB?CCCC?BBBCCBBA>C@C@@>@FBCCCCC?BBCBBB?BC@BBB<??BCD<@>>898887(7><A>?>BBC@@:@=AA>=:>=A?BBC@CDCBBBC?B?ABD>DAA>ABBBBCCCCCCABBBCAAA>@@;:;A@<@???AA;AADA@@<@>>>
@ATNG8:01618:06386
GATGGTAGCTATACGTATATCTATGTACTCATTCGTTTCGGAAGAGACAGGTACGTTAATAGTTAATTAGCGTACTTCTTTTTCTTGCTTTCGTGGTATTCTTGCTAGTTACACTAGCCATCCTTACTGCGCTTCGATTGTGTGCGTACTGCTGCAATATTGTTAACGTGAGTCTTGTAAAACCTTCTTTTTACGTTTAACTCTCGTGTTAAAAATCTTGAATTCTTCTAGAGTTCCTGATCTTCTGGACAGAGTGTGCAATAATCGACCTCTAGAAGTCT
+
444:5:<@<<;;;==<<?>>>>==AC;90>00)0000*/;495;;@@BCB@CBBBB?A=?A@=:=,0)//968?AA9<@?>?.;94;;8818==>9<<=?AB779;>7917==8<>BB?CCA=D=@@@@@;:;<BBBB<???A>>>A@@AAA@A@?5;;>:>?:=8>?=887<<?8<<@@@3?9=8:6666)6::==)/)/66657;<=89;<;*7//(//(/4::5<665>@D9>9@=<8==///;5;9<@@?>898::;=>;>AAA@<>>>@@@>A@@A
@ATNG8:01629:05788
GTGGTAGTATCTGTCTACGAGAGCCAGAAGATCAGTAACTCTAGAAGAATTCAGATTTTTAACACGAGAGTAAACGTAAAAAGAAGGTTTTACAAGACTCACGTTAACAATATTGCAGCAGTACGCACACAATCGAAGCGCAGTAAGTATGGCTAGTGTAACTAGCAAGAATACCACGAAAGCAAGAAAAAGAAGTACGCTATTAACTATTAACGTACCTGTCTCTTCCGAAACGAATGAGTACGAGAGTCAGAGCAGAGCTACCATCGTAATTGCGAAGTCT
+
B;;7;=AAB;56;;BCGGCDCBBB?CCCA;;<BBEDC@BBBBBBB?BB>?>@CCCCDDE5D?CCCBAAFECCC>BB@@@@@,@@=@:ADD9CAA=AA@?@CB@B8<600+0<<:A@CBBBCDDC@@ABCCC@BBBB?BBAABCA@>ACBBB@BBC@@@BB?BCBBBB?AA=@@?488887*:=>;?@@AA.>A?9988BC@BB>A>ABBB?C@??ECB@BCECACA7<7;@C;B;;6;;:?@BB::9B???DBBAABCBBAAAA>AAAA@@=@4;;@B?BDBB
@ATNG8:01633:05831
GATGGTAGCTCTGCTCTGACTCTCGTACTCATCGTTTCGGAAGAGACAGGTACGTTAATAGTTAATAGCGTAACTTCTTTTTCTTTGCTTTCGTGGTATTCTTGCTAGTTACACTAGCCATCCTTACTGCGCTTCGATTGTGTGCGTACTGCTGCAATATTGTTAACGTGAGTCTTGTAAAAACCTTCTTTTTACGTTTACTCTCGTGTTAAAAATCTGAATTCTTCTAGAGTTCCTGATCTTCTGGGTGCGCTACAGTCTCTCTACCATCGACCTCTAGAAGTCT
+
///:)//0//5599;@@@@CBAA@ACBB@A00/:::1:>2646BCECCA>>>>00*/4999;.686::<:55.596;<=;;(444)444;1::?;166=6;;45959<B?CCCC@@@B>BAB?B?DC;;;A@B6;;CB=AABBCAA@CBB;;;A;;6;CC8;;@B?@@@@@@ADD;>:;;;;*;9A4:9FFD1CBBAD.00000////549::<*<<=;;7;9=A=999995@8@7?::?:=8<::;/;AAABBBBEAAACBBBCBB@AA@@CD7<;AABB>AAA@
@ATNG8:01636:05813
GTGGTAGGCGACAGTACATACGCGCCAGAAGATCAGGAACTCTAGAAGAATTCAGATTTTTTAACACGAGAGTAAACGTAAAAAGAAGGTTTTACAAGACTCACGTTAACAATATTGCAGCAGTACGCACACAATCGAAGCGCAGTAAGGATGGCTAGTGTAACTAGCAAGAATACCACGAAAAGCAAGAAAAAAGAAGTACGCTATTAACTATTAACGTACCTGTCTCTTCCGAAACGAATGAGTACGATGAGAGAGCTCTCTCTACCATCGACCTCTAGAAGTCT
+
4::.55=8<0/////::;<<5////)/7:27;;<::.5.555999<744.4.48:999999#5.5:=>>?>>@FF>CBBBCCC5@@?A?BBC<CDDACBBCCCD997;?AB>BBB?C@BFDBCBCCDDCAAAHBBBBC@BAAABBBC@D@IAA?ACBBBDCB?BCBCDC@;:6:?><@B::99-9==9?@@@AB)@?=?0//??BBB?B>@@CC@B?B>CGCACCCCEDE>@=;<<0:??>@@?BCA@??999BBBCCCBCBCBBBBB@B??;==:=>=AAA;>>@?
@ATNG8:01661:05858
GATGGTAGCACACGAGATCTCATCGTACTCATTCGTTTCGAATGAGACATGTACGTTAATAGTTAATAGCGTACTTCTTTTTCTTTGCTTTCGTGGTATTCTTGCTAGTTACACTAGCCATCCTTACTGCGCTTCGATTGTGTGCGTACTGCTGCAATATTGTTAACGTGAGTCTTGTAAAACCTTCTTTTTACGTTTACTCTCGTGTTAAAAATCTGAATTCTTCTAGAGTTCCTGATCTTCTGGGTGCGCTACAGTCTCTCTACCATCGACCTCTAGAAGTCT
+
0///)/9><<A@;96:99955555::55555555//737//)////;<C;5077//)/)/6//)46<::999444.44444$555)59990555><@@CABD=BAABAB?BBCCCCCC?BBB?B?BBBBAAAD?ABFD@BBCCDCCBCBBBCCDBC@BCB?BC?A?BCCCCCCCC?@@EEE;B?B>@@@@@1@BBBC8;;;;;;A@CA5<;;<*;@AAA?A@CC@BBBCCEFAF@CAACBC@A@@A;@@@AECBBABBBCBAACAA?BCCCCC@CCCCCC@CCBB
@ATNG8:01673:05848
GATGGTGTCTCAGATAGTCTATAGTACTCATTCGTTTCGGAAGAGACAGGTACGTTAATAGTTAATAGCGTACTTCTTTTCTTGTCTTTCTGTGGTATTCTTGCTAGTTACACTAGCCATCCTTACTGCGCTTCGATTGTGTGCGTACTGATGCAATATTGTTAACGTGAGTCTTGTAAAAACCTTCTTTTTACGTTTACTCTCGTGTTAAAAATCTGAATTCTTCTAGAGTTCCTGATCTTCTGGAGATATCATCAGCGAGCTACCATCGACCTCTAGAAGTCT
+
444939@;:;5599999555<<@ABA?:499.955<9<@>@7@:=959939955:5>3>;:=;@295::;:<::.4/77*//)///991///3<6;33/3A488:;<?=?@CB@?@C@BBC@B@BEBBAAAEACBBB@CBBCCCBBB;;;@A@;:299929@;A=@999@=@=@<<89999'98B<???>>'89999,9=?=@@:;:?5:9:9'9994;5<:??=ABBBBBC@CACCCBBCACCD?BA@@@A@@@@@ACBBBCBBB@BAAACB@CBBCCD@CCBC
@ATNG8:01639:05920
GATGGTAGCACACGAGATCTCATCGTACTCATTCGTTTCGGAAGAGACAGGTACGTTAATAGTTAATAGCGTACTTCTTTTTCTTGCTTTCGTGGTATTCTTGCTAGTTACACTAGCCATCCTTACTGCGCTTCGATTGTGTGCGTACTGCTGCAATATTGTTAACGTGAGTCTTGTAAAACCTTCTTTTTACGTTTACTCTCGTGTTAAAATCTTGAATTCTTACTAGAGTTCCTGATCTTCTGGCGCGTATGTATGTCGCCTACCATCGACCTCTAGAAGTCT
+
:66>:>@BBC@B:::;@;BBBBA<CCBBBBBB@BCCJ>BC:;9;@BBCBB?BCBBA=@=@BCC?D=??BBBBBAA8A@?@?.>>9<899+7;;?=BBD@BC@B88:9:37;==?AA@@B?;7;:>@=::;;;;?AAA;::;>888;;;@@?>;;;58789<=8=9=>?B@@>>>:=>GDD1;5;4:<<==+=>===3;;>A@>>=<;3666-6//*/;7=5>><??@A==>A=B;??AB?>;>>>;???>=>??AA>>>BBB:99=16///;;6:::>@A=AA=>
@ATNG8:01657:05956
GATTGTAGCGCATATCAGCGCAGCCCAGAAGATCAGGAACTCTAGAAGAATTCAGATTTTTAACACGAGAGTAAACGTAAAAAGAAGGTTTTACAAGACTCACGTTAACAATATTGCAGCAGTACGCACACAATCGAAGCGCAGTAAGGATGGCTAGTGTAACTAGCAAGAATACCACGAAAGCAAGAAAAAGAAGTACGCTATTAACTATTAACGTACCTGTCTCTTCCGAAACGAATGAGTACCTCTCAGACGCTCGTCCTACCATCGACCTCTAGAAGTCT
+
///39:0/0=BBBBBCBDGCCCBBB>AABBCBBC:::;?BBBBDCA?AC@C@AACCCBBC5C@CCCDBBCCBBA:@@:::::*:B@D?CCC<CCGAGCCCCCDDF?B@AA?@CC@BBBBBBDCBDBBBDCCC@CCCB@CBBBDCCB?C@CEC@CDDCCBCC@CCCCCC?BC?CBB=??BBB>B?>9=??@@2@C?B???BBBDC?B?BBBB?B?BBCCCADBBBA@@<@?BCG=CCD?BBCBBBC@BBAABBBBACBBBBB?BBB?BBBBBA<????AD=DA>=
@ATNG8:01637:06038
GATGGTAGTATCTGTCTACGAGAGCCAGAAGATCAGGAACTCTAGAAGAATTCAGATTTTTAACACGAGAGTAAACGTAAAAGAAGGTTTACAAGACTCACGTTAACAATATTGCAGCAGTACGCACACAATCGAAGCGCAGTAAGGATGGCTAGTGTAACTAGCAAGAATACCACGAAAGCAGGAAAAAGAAGTACGCTATTAACTATTAACGTACCTGTCTCTTCCGAAACGAATGAGTACTGTATCTATGTGTGCGCTACATCGGACCTCTAGAAGTCT
+
;<<G@CCCCBBBBCCBABBCCCGDC@B@@=@;;9=@;@;<;;555<6;?8:49>;73777$343339<<93337.339444&4:5:.55)555.5566<=?;;9;;>=<A;;69;@?@B=<666<<<;;;9=?9969?@ACBAB@D?BBA>A@@?@@@B?C::9BC?BC=@>>8>7:==3833328<<<+::<:@@BBBBCA<A<?<996<8<<@;:7:@BBAA@=@9??A;ACC999BBBBBBCBBBCCCBBAAABBBBBBB>>>B=@@<?>?CAA=>===
@ATNG8:01645:06079
GATGGTAGCACACGAGATCTCATCGTACTCATTCGTTTCGGAAGAGACAGGTACGTTAATAGTTAATAGCGTACTTCTTTTTCTTGCTTTCGTGGTATTCTTGCTAGTTACACTAGCCATCCTTACTGCGCTTCGATTGTGTGCGTACTGCTGCAATATTGTTAACGTGAGTCTTGTAAAACCTTCTTTTTACGTTTACTCTCGTGTTAAAAATCTGAATTCTTCTAGAGTTCCTGATCTTCTGGCGCGTATGTATGTCGCCTACCCATGACCTCTAGAAGTCT
+
0//<7<AA@?CC@A@>CCCGDCC=BB=BBBBB?CCGFIDD;<:=BCCDAA>BCCAB>@>@CCCAD=BACCBBCC?;78999'99389::,7?@A8::A?AB>?>?>BB>AAA@AABB?BCB<A<BBA>>>>>=B@??<?>@>>>>===@AA==<=8:;:=>>9=:=?@@@@@AA5;;;;;/;5;5;=>>?/?@@@@9@@@@AAA<;:0////(////=9=9@D;?@BAA;;6;9==CA>><===;===>=>@@AA@@@@?>7:888)8<=<<9<66///6998=
@ATNG8:01654:06085
GATGCACGACACGACGATGTGTACTCATTCGTTTCGGAAGAGACAGGTACGTTAATAGTAATAGCGTACTTCTTTTTTCTTGCTTTCGTGGTATTCTTGCTAGTTACACTAGCCATCCTTACTGCGCTTCGATTGTGTGCGTACTGCTGCAATATTGTTAACGTGAGTCTTGTAAAACCTTCTTTTTACGTTTTACTCTCGTGTTAAAAATCTGAATTCTTCTAGAGTTCCTGATCTTCTGGATAGCGACGCGATATACTACCATCGACCTCTAGAAGTCT
+
;55::::@BB@>@@@000@ADCDFCCBA=@?@?<AC?CACCCCCBB>BDA@@>@>BBCCE@@@@CCBBBB<>>==?=&???BADE>:;;BAFCC?BB9::?CBA@CBBCB@CC?CBC?A?BBBBB<<<=B@??7::A>>>????AAA@>>>=>>><AA=B;??A@@AAAB7;;===2=:>8;;:;:):>8888)888887<9//,/===)8358=4=8;A;@AA@====D<AA@@@A;>>A=BAA>>>>>@?777??>?@>>;>;:;BA>A?@@@A;??>>
@ATNG8:01669:06084
GATGGTAGGTACGGAGGCGTCCTGGAGAGGTACTCATTTCGTTTTCGGAAGAGACAGGTACGTTAATAGTTAATAGCGTACTTCTTTTTCTTGCTTTCGTGGTATTCTTGCTAGTTACACTAGCCATCCTTACTGCGCTTCGATTGTGTGCGTACTTGCTGCAATATTTGTTAACGTGAGTCTTGTAAAACCTTCTTTTTACGTTTACTCTCGTGTTAAAAATCTGAATTCTTCTAGAGTTCCTGATCTTCTGGGCAGACTCTCCCACGCCTACCATCGACCTCTTGAAGTCTT
+
544<349/)//;;3//)---/)//)/944.4999:555)54444&496;.555==;;7<>>>@9>:?;?@=C8:9??<665>8<@=B@1@C869AC7:9:5.55/)/:4///:;=6;;><;;>B2554.4.5::;;<5626<=>7666<;999;4405=<<;;.4444)497;5;;==>>><<.55599+97<8=?GAA+;;555)559999>=5525555$55455.56;;7<<666==8<9<656>>46/<<1//////:;;;)559;8<::5::544<499<6;;777//)
@ATNG8:01635:06133
GATGGTAGTAGTACACTAGTCATACCAGAAGATCAGGAACTCTAGAAGAATTCAGATTTTTAACACGAGAGTAAACGTAAAAAGAAGGTTTTACAAGACTCACGTTAACAATATTGCAGCAGTACGCACACAATCGAAGCGCAGTAAGGATGGCTAGTGTAACTAGCAAGAATACCACGAAAGCAAGAAAAGGAAGTACGCTATTAACTATTAACGTACCTGTCTCTTCCGAAACGAATGAGTACATAAGTTCGTACTCATCAGCTTGTGCTTACAAAGGCACGCTAGTAGTCGTCGATCGACCTCTAGAAGTCT
+
;56>;?CBBDBCBCCECCCGGCAA@ADDD@CCCCBB@B?BBBBB@@?@C@D@DDCBBBBB5B@CCBBCA@?777*7<>ADEE1CC?A:@@@7@BD?BBCBC=@0000=A@=AAB?BB@@@CCBCCCCCCBBD@DBBC>@?BBBAAB>B?C@@>@FAAACBB?BCCBBA?CC@ABB>AA999,9?@;::::29@D@CBBABCF@?<?<??<<8<9<ABBB@CCCCBBB?B?BBB>BBB?BCCCCBBDCC?BB?BCBBBBBBB@@@@@=A;;;>:>AAE9A<===BDBBCB999A????BABBBC?CCCDEB?AAA@
@ATNG8:01660:06130
ATGGTAGTGTCATATGAGAGTGTGTACTCATTCGTTTCGGAAGAGACAGGTACGTTAATAGTTAATAGCGTACTTCTTTTTCTTGCTTTCGTGGTATTCTTGCTAGTTACACTAGCCATCCTTACTCGCTCGATTGTGTGCGTACTGCTGCAATATTGTTAACGTGAGTCTTGTAAAACCTTCTTTTTACGTTTACTCTCGTGTTAGAAATCTGAATTCTTCTAGAGTTCCTGATCTTCTGGACGCGCGCACTGACACTACCATCGAGGTTGTAAAGTCT
+
///27///><:;;;<>>@@==@==9554943-5;<<6>>:D?BBCBDCC?BBBBCAG?AABB=A?AGFDCCBBB9:;;;;*:A5:;>@:ABDB>CAC@CC<<=ICCCBCCCCCDCC@CCC@B?CD0000.....*00ABC?CDCC=BAA@BA@CBCACB@D@DBBBBBDDC>ABBBB;BBC@DEDED5DDBBB;;;CCCCCAAA@CBBE>:;;CC@C@BD@BBBBCCC?C@CCBCAA>ABC@CHCBCBCBBCCCFGECCAA=@@ABBB<@=@?@>9AB@A
@ATNG8:01653:06193
GATGGTAGGTGCACATGAGTGTATCCAGAAGATCAGGAACTCTAGAAGAATTCAGATTTTTAACACGAGAGTAAACGTAAAAAGAAGGTTTTACAAGACTCACGTTAACAATATTGCAGCAGTACGCACACAATCGAAGCGCAGTAAGGATGGCTAGTGTAACTAGCAAGAATACCACGAAAGCAAGAAAAAGAAGTACGCTATTAACTATTAACGTACCTGTCTCTTCCGAAACGAATGAGTACAGAGAGTACGATATGTCTACATCGACCTCTAGAAGTCT
+
;66>:>BB?BBCBBBBCCCDCBBBB?BDC?CBBBBB>B<??DCCBB?BC?B?BDDBBBDC1C@BBBBBCCCCCC=CCCDDDE1CC@D@CCC;BCC?BBCB@>>00,0?@@@@AD>AACBCDDDCCB@@GEDD@E@@@>AABBBBBC?C@D@@?@FDDB@AB?CDAAAA?CA>BBC?A@>;;3><<8=@?@@2BE@CBBBBBAA@9>9?@A==@;=>CCC@BCBBBCB?B@CBM>CBC?BBBCBBBCBBCBBBACCBBBBBBBB@@@C@@@B?===CBB>@566
@ATNG8:01636:06226
GATAGTACATGATAGACGACACCAGAAGATCAGGAACTCTAGAAGAATTCAGATTTTTAACACGAGAGTAAACGTAAAAAGAAGGTTTTACAAGACTCACGTTAACAATATTGCAGCAGTACGCACACAATCGAAGCGCAGTAAGGATGGCTAGTGTAACTAGCAAGAATACCACGAAAGCAAGAAAAAGAAGTACGCTATTAACTATTAACGTACCTGTCTCTTCCGAAACGAATGAGTACTATGTAGAGCTCTATACTACCATCGACCTCTAGAAGTCT
+
0//;;;DCDBBBBBBAB9;;BB?CCDAGCGDBB@B@CDCCCBB?CC@D@CCC>>>>>0@?CDCCCCCBCCC9>@99:::*;D@D4;;;-;@D@DBBCFDB@@>@@CC@CDD>BACCACACCCC@@@CCCAEDCC?BBCCDCBB@C@CBB?BCDCCCCC?CBBBBC@CD@A@@=??BBA;?9858CCCC/CC?D999CCBBB?B?BBCC?C@DBCCC@CCA@@AA<@>@CD>DBB?AAADCBBAABCCCBBBBBBBBCCBABD>@>=>??;??@AAA=A:::
@ATNG8:01653:06231
GATGGTGCTCTGCTCTGACTCTCGTACTCATTCGTTTCGGAAGAGACAGGTACGTTAATAGTTAATAGCGTACTTCTTTTTCTTGCTTTCGTGGTATTCTTGCTAGTTACACTAGCCATCCTTACTGCGCTTCGATTGTGTGCGTACTGCTGCAATATTGTTAACGTGAGTCTTGTAAAACCTTCTTTTTACGTTTACTCTCGTGTTAAAAATCTGAATTCTTCTAGAGTTCCTGATCTTCTGGCGCGTATGTATGTCGCCTACCATCGACCTCTAGAAGTCT
+
555<:>;;<==ABBBBBGFFHCCCBCBCC@@>@BBB@BD?C?BBBBBCG@CHBAAABACBCB@D@CBBBCDEBC@BBBBC5BB?B?@@:@AAA=ACB@BC:;;@CDG@CCDCCCDE@BBC?B?CBBBBBCB@BFEE>AACDCCBCCECBB@@@A?BAA>BC@C@BBBBBBBEE7;;AAA7A?E?BCAAA0@CBBB>CCCCCBB@@@5;;;;*;AACCAD@CC@CDEBBAA?AADDCCCC?CCGACGCBBBBBBBBBBBBC@CCD@B@@@@@<?A???A?BB::
@ATNG8:01677:06241
GATGGTAGTGCGTGAGAGAGAGACCCAGAAGATCAGGAACTCTAGAAGAATTCAGATTTTTAACACGAGAGTAAACGTAAAAAGAAGGTTTTACAAGACTCACGTTAACAATATTGCAGCAGTACGCACACAATCGAAGCGCAGTAAAGGATGGCTAGTGTAACTAGCAAGAATACCACGAAAGCAAGAAAAAAGAAGTACGCTATTAACTATTAACGTACCTGTCTCTTCCGAAACGAATGAGTACTACTCTCAGAGACACACTATCGACCTCTAGAAGTCT
+
555:7:<>=>?;665;;<<=@C;;;4:BB>;;;BBB?C@AAAAB@C?AA6>9><:::>==+8444=<?A@783:397999:9):<;;9==>4=@@<9;9;9@<>@;@;@@<ACD?CC@@ADCBCCDB@99;A<@?;;8:CA@BB999*;>B>>>@CABBCBB=@?BACE@BB?@??8=<<==,99<2999:9:%:<97<8888>>=:==>>>@9@=AABBB?A@@@BBB>A?AFD=C::69998>;>>A@BBBBBBBBBAAAAA@@999//*/6<;=C:>=?=
@ATNG8:01660:06305
GATGGTAGGCGACAGTACATACGCGCCAGCAAGAATCAGGAACTCTAGAAGAATTCAGATTTTTTAACACGAGAGTAAACGTAAAAAGAAGGTTTTACAAGACTCACGTTAACAATATTGCAGCAGTACGCACACAATCGAAGCGCAGTAAGGATGGCTAGTGTAACTAGCAAGAATACCACGAAAGCAAGAAAAAGAAGTACGCTATTAACTATTAACGTACCTGTCTCTTCCGAAACGAATGGTACGATGAGAGAGCTCTCTCTACCATCGACCTCTAGAAGTCT
+
////)/7739//////7<9<=:5//:)////2//)/555.5.59;998:587163/////////#5.5:;<><<<=BD;B>;;;;;*;B>B=AAA8AFDADCFCCDC??<@?BC@CCD?CAAABBBCCCCBBBBBD?CCCC?CCCCAAAA?B@C9:;:CCCCCBC@CCCBBA?CC?BBB>AABAA=>??;<<<<?.<A=C9::BBBBB?B?CCCB<><>?BBBACBCDDDC@B@BCC?CDD@A?=?BBBBBBAAABABBAA@ACCCAA>ACCC>><>@@>??;???@
@ATNG8:01634:06321
GATGGTAGGTGCAGCATGAGTGTATCCACGAAGAATCAGGAAACTCTAGAAGAATTCAGATTTTTAACACGAGAGTAAACGTAAAAAGAAGGTTTTACAAGACTCACGTTAACAATATTGCAGCAGTACGCACACAATCGAAGCGCAGTAAGGATGGCTAGTGTAACTAGCAAGAATACCACGAAAGCAAGAAAAAGAAGTACGCTATTAACTATTAACGTACCTGTCTCTTCCGAAACGAATGAGTACGAGAGTCAGAGCAGAGCACCATCGACCTCTAGAAGTCT
+
****(**,(-/459555999555555.5549.4439998.44(4:44444.45.5.445<<@@@+?;>CAABCCCDCD>BBBCDCD5CC?C<B@@7@CC?BBBBA?A::6:?BA@ABC?CBBABBBBBCBCCCCCC?CBBB?BADCCD??;??B::;;EDDCCCC?BBCCCD@AA>ABB>AABBB:A??<?CEDE3AA>ABBACBA@@482:@>>1918=CCC@CCCCBBBADACBB=DCE@BAABBBBBBBBCCCCBABBBB@@@BC@C>>>9949AABBB@B;;;
@ATNG8:01648:06394
GATGGTAGTGTCATATGAGAGTGTGTACTCATTCGTTTCGGAAGAGACAGGTACGTTAATAGTTAATAGCGTACTTCTTTTTCTTGCTTTCGTGGTATTCTTGCTAGTTACACTAGCCATCCTTACTGCGCTTCTATTGTGTGCGTACTGCTGCAATATTGTTAACGTGAGTCTTGTAAAACCTTCTTTTTACGTTTACTCTCGTGTTAAAAATCTGAATTCTTCTAGAGTTCCTGATCTTCTGGTATGACTAGTGTACTACTACATCGACCTCTAGAAGTCT
+
445<8<>CDEDECBBACCGDHCCBBA@>@@5926<@>5@@9<9<@CDCCC@C@CCD?A>ACBB?D@EGDBCBCAA;::::;*;A<@@BD=BCBB@BDE@CC?;:<CCF@BAAACHGHACCC?CACDDDCCCC>CDDD@CDDCCACCBBBBBCBBB@CCC@CB?B?AABBABBA@=@;;;;.;@C@;;;;;*;@@?D:;;CBCBB;<<5;;;;*;AABC?B?BA?BCCDCCC@D@CCBCDD?BBB@CCCCCCBBBCEHBCCCBBCCCCDDBB?BCCDCC@BBBB
@ATNG8:01689:05780
GTTAGCACGAGTCACTCATATCCAGAAGATCAGGAACTCTAGAAGAATTCAGATTTTTAACACGAGAGTAAACGTAAAAAGAAGGTTTTACAAGACTCACGTTAACAATATTGCAGCAGTACGCACACAATCGAAGCGCAGTAAGGATGGCTAGTGTAACTAGCAAGAATACCACGAAGCAAGAAAAAGAAGTACGCTATTAACTATTAACGTACCTGTCTCTTCCGAAACGAATGAGTACGTGTGCGACGTGTCTCCTACCATCGACCTCTAGAAGTCT
+
:;.55:555===AC@=66665<8=:;049;;5526:>>A>C@B>@@;@?@@@BACCC5B?BB>@@AAA99:/:9;4999'9<5:.555&55>7:<<;;===C@C@BB>BBA7<;@@@ABBABBBB;;;B@BAAA@BB;;:AAC?C@BAA>ABBCC@A@ACAAACC?CC?99999:DE?:9:?CBBBB2A@<B777=<<<:6:6:////6453?CDABA<ACBC@B=??A9?995999CCCCDBBA???@988<B@AB=@@?5:;::9;9<==>>>=F@==
@ATNG8:01693:05807
GATGGTAGAGTATCATGTGTATCTCCAGAAGATCAGGAACTCTAGAAGAATTCAGATTTTTAACACGAGAGTAAACGTAAAAAGAAGGTTTTACAAGACTCACGTTAACAATATTGCAGCAGTACGCACACAATCGAAGCGCAGTAAGGATGGCTAGTGTAACTAGCAAGAATACCACGAAAGCAAGAAAAAGAAGTACGCTATTAACTATTAACGTACCTGTCTCTTCCGAAACGAATGAGTACTACTCTCAGAGACACACTACCTTCGACCTCTAGAAGTCT
+
444;8=ABBBCBA<A965<95559>.444.4<=>AB?B>AABEDDD?BC@C@CA@>@@@@0@@DBBBCCB@@@?8AA;<;;;*;A=@=@@<0@9946CCCECCBA?BABB?@A@>AABCCBBBCDBBCCCCC@CCCD?AABDCC??<A?BBB@BCCDBBBC@CCCAAA?CC@ABA?BCCCD>BBB?BBBBB3AB?>@>BBBBBB?C?BBBB8:6:@CBC@BCDCBCC@E?BCC>CBB@BCCAAACCCBBABBBBAAABCBBAAAC>@=@@@A=>>>BBC?B@@@
@ATNG8:01712:05778
GATGGTAGTAGTACACTAGTCATACCAGAAGATCAGGAACTCTAGAAGAATTCAGATTTTTAACACGAGAGTAATCGTAAAAGAAGGTTTTACAAGACTCACGTTAACAATATTGCAGCAGTACGCACACAATCGAAGCGCAGTAAGGATGGCTAGTGTAACTAGCAAGAATACCACGAAAGCAAGAAAAAGAAGTACGCTATTAACTATTAACGTACCTGTCTCTTCCGAAACGAATGAGTACACACTCTCATATGACACTACATCGACCTCTAGAAGTCT
+
945<8=BBCCBABCHDCCICCB;;;@C;;:;D;;;B>B?BBCBAAA=A@<A>AAAAAAAA2B?BBDCDDADBC@C?@0000+00+0*000&0894::::=B<>?<?;?B@AAA>AAAAADCCCDBBBBBBD@CCCC@BBCCBCBB@C@DAA?ABBBBDCC@CCCBAA?CC@CCC?BBBB?9@9939AAAB3BB?B@?@BBBBB?B?A@A@;><?>CCF@BBBBBDC@D?CCC=CAA>@CCDBBBBB@@@BBBBBBBC@@@CBBABAABAA??@@BBB>A777
@ATNG8:01681:05859
GATTAGCTCACGTACGTCACACGTACTCATTCGTTTCGGAAGAGACATGTACGTTAATAGTTAATAGCGTACTTCTTTTTCTTGCTTTCGTGGTATTCTTGCTAGTTACACTAGCCATCCTTACTGCGCTTCGATTGTGTGCGTACTGCTGCAATATTGTTAACGTGAGTCTTGTAAAACCTTCTTTTTACGTTTACTCTCGTGTTAAAAATCTGAATTCTTCTAGAGTTCCTGATCTTCTGGGTCTCTCTCTCACGCACTACCATCGACCTCTAGAAGTCT
+
///7ABBCCBCBBBAAA@@CABBBBBBDBB@BCCD>CCAC@CCCBCDCCBBBCB?B@BBCB?C@@@@@CCAAA<:;;;;*;@>ABBA=@@@A=AA@?@@000AAAB@CCCFFDDCIHGC@C@CCCDCBBB@BCDC?BBBBBDDFCBBBC;;;A>B@@<@A=A>DA@ACBCCCACCCCC;C@CABBBBA1;;BBB<B@@@AB@@@B>BBBB0BBCBB?CIKKAECCCBBC@E@BBBCCC?BBCD>DBBCCCBBBCCCCCCCBBBACCCCCC@@@ACBC?B@??
@ATNG8:01705:05858
GATGGTAGCGCACACATAGATACAGTACTCATTCGTTTCGGAAGAGACAGGTACGTTAATAGTTAATAGCGTACTTCTTTTTCTTGCTTTCGTGGTATTCTTGCTAGTTACACTAGCCATCCTTACTGCGCTTCGATTGTGTGCGTACTGCTGCAATATTGTTAACGTGAGTCTTGTAAAACCTTCTTTTTACGTTTACTCTCGTGTTAAAAATCTGAATTCTTCTAGAGTTCCTGATCTTCTGGGTCTCTCTCTCACGCACTACCATCGAATGAGGTTAGTCT
+
///727=>>ABB@BABCCDFJCBCBCA@@B@@;@;;;0;A5916<=>CCB@BCBCBADABBBB>B@BCDBBBA@A=;<;;;);@:<8<=5;<<?9<<@;@G?BCADBCACCCCCCBB?BBB?B@DECCCCA@<@BBC@BCDCCCBBBCCCCC@???BCC?CE@D?AABBBDCDC?A:;;;.;>@>@ABBB2BCDEF=A@CCCCCAAA5;;;;.;BBBCACABG@CCCCBBB?B@BCCDDC?BACE>CCCCCBBBCBBABBAAA;;8;CCCC@BBBC@C@CCCBB
@ATNG8:01683:05896
TATGGTAGTAGTACACTAGTCATACCAGAAGATCAGGAACTCTAGAAGAATTCAGATTTTTAACACGAGAGTAAACGTAAAAAGAAGGTTTTACAAGACTCACGTTAACAATATTGCAGCAGTACGCACACAATCGAAGCGCAGTAAGGATGGCTAGTGTAACTAGCAAGAATACCACGAAAGCAAGAAAAAGAAGTACGCTATTGACTATTAACGTACCTGTCTCTTCCGAAACGAATGAGTACACATCGTCGTGTCGTGCTACCATCGACCTCTAGAAGTCT
+
:>?A?A;;;CAAAACCCBBBEE@@@?BBB?AAA@@@<?<?BAABBB?BB?B?BBCCCBCC5B@CCCDDBBB@DF@DB?>@>@0@A>B6;;;7;FCADBBCCDD998;AEE@CCC?CBBBBBBBBCCCCBBBCACBBB?CBA@@B9:9;ACBB@BBBBEDCD?BBCABB@BB>AAA<?????8999;?CCDD3BB????BCCCBB?AAAB@@>@??@==>=>>>?@@@<?=777099:4:???AAAAAA@@@@CBBBCBBBBBCCB?BBBBAA>ABBBCC<>>BB
@ATNG8:01687:05875
GATGGTAGCAGACGTGACAGAGCGCCAGAAGATCAGGAACTCTAGAAGAATTCAGATTTTTAACACGAGTAGTAAACGTAAAAAGAAGGTTTTACAAGACTCACGTTAACAATATTGCAGCAGTACGCACACAATCGAAGCGCAGTAAGGATGGCTAGTGTAACTAGCAAGAATACCACGAAACAAGAAAAAAGAGTTACGCTATTAACTATTAACGTACCTGTCTCTTCCGAAACGAATGAGTACAGAGAGTACGATATGTCTACCATCGTCCGACTAAAGTCT
+
444:5:444;955556666ACCBBBABDC?BBAA@@;@=@<<;::;7;;7?>AA@BBBBB2B?@A=>000/8666.6645555$5;7=;@@@2?>>8>;;;@A=55.4744.5::5:<<<;;;=666;9>454.498834449:::;8>9:6625<<<<=<B9;??=//(//)/0>697333(33,33999:%9999+//:78886;5;922,23884555::::?:=9:8<;;3;00)089>=<<8978333398333<<<===;553...9)..5555-3335
@ATNG8:01697:05947
GATGGTAGCACACGAGATCTCATCGTACTCATTCGTTTCGGAAGAGACAGGTACGTTAATAGTTAATAGCGTACTTCTTTTTCTTGCTTTCGTGGTATTCTTGCTAGTTACACTAGCCATCCTTACTGCGCTTCGATTGTGTGCGTACTGCTGCAATATTGTTAACGTGAGTCTTGTAAAACCTTCTTTTTACGTTTACTCTCGTGTTAAAAATCTGAATTCTTCTAGAGTTCCTGATCTTCTGGTATGACTAGTGTACTACTAATCGACCTCTAGAAGTCT
+
556?;@CABBCC@AACCCCCCBBBCBCCCCECACCCC>DFAB?BDGECBA>BCBBC>?>@CBC@C@BAABEFFAA>ACBBB3BD?BBBC<?@EG@BAA?AD=>>?ACC?CAAABDDD>BB@<><>@>>>=<==BA@@<@>?>>>>>>>AAAA:::;====@@<@<??@@ABAAA<???BA6A<@;>>CCD/@@=<<1::<677A9=<<@@?@/@=>>@<@=>>:>CBC;;:<@<@AAACC:A?A:>?A@??=@@@AA?A===>>:>>>>>9;;;>>A=AA;<
@ATNG8:01725:05932
GATGTGAGAGACTGTAGCGCACCCAGAAGATCAGGAACTCTAGAAGAATTCAGATTTTTAACACGAGAGTAAACGTAAAAAGAAGGTTTTACAAGACTCACGTTAACAATATTGCAGCAGTACGCACACAATCGAAGCGCAGTAAGGATGGCTAGTGTAACTAGCAAGAATACCACGAAAGCAAGAAAAAGAAGTACGCTATTAACTATTAACGTACCTGTCTCTTCCGAAACGAATGAGTACTATGTAGAGCTCTATACTACCATCGACCTCTAGAAGTCT
+
;9;BAEDCCCCCBCCCCCCBBBD>DDC?BBABBB?C?BCCCBAA?CC?C>AACCBBBB3B?CCCBBBBBBAA9A=>@@@@0@B?B<DDD:BCDACCCCCCCBC?B@EF@CBB@BBBBCCHCCCBBBBAA@=AA?@<@AABBBBC?C@CBB?BDCDCCCC?CBBABA?CC@?>?=A@@@A8@::5:BCCC2AA?BAAAB@@@A=A;@@AA;A;ABBBB?CCBBBBB?B?A@=:=8878BBCBAAACCCCBBBB??@@BCBCAAA:>;;<@@<@@@@@@<@?>>
@ATNG8:01706:05974
GTGGTAGTAGTACACTAGTCATACCAGAAGATCAGGAACTCTAGAAGAATTCAGATTTTTAACACGAGAGTAAACGTAAAAAGAAGGTTTTACAAGACTCACGTTAACAATATTGCAGCAGTACGCACACAATCGAAGCGCTGTAAGGATGGCTAGTGTAACTAGCAAGAATACCACGAAAGCAAGAAAAAGAAGTACGCTATTAACTATTAACGTACCTGTCTCTTCCGAAACGAATGATTACAAGAGAGCACACGTGTCTAATCGACCTCTAGAAGTCT
+
<;;9;=>>>666<<566><;:;<<8<<<8<==@>;7;6;=<<<;;59:5:.4444;<<<+<799//////;;;2445::::*<=8=8===0;;<>BBCAAACCC?D@;<9;CC?BCCABBBAA?;:9=@@A6:9@@<9:9AACAB>B?A@@<@@???@AB?ABAA@A7738>>92889991373177788'8:4888::57532626789).).67776:433333476:>;2://(//665===7;888=<=@BBBABBB>@<=:?;B<@@AA==8;;;=
@ATNG8:01688:06036
GATGGTAGCGAGCGAGTGTGTATACCAGAAGATCATGGAACTCTAGAAGAATTCAGATTTTTAACACGAGAGTAAACGTAAAAAGAAGGTTTTACAAGACTCACGTTAACAATATTGCAGCAGTACGCACACAATCGAAGCGCAGTAAGGATGGCTAGTGTAACTAGCAAGAATACCACGAAGCAAGAAAAAAGAAGTACGCTATTAACTATTAACGTACCTGTCTCTTCCGAAACGATGAGTACTATGTAGAGCTCTATACTAATCGACCTCTAGAAGTCT
+
555=8<<;:;==555::;;;<<<994555.5:::///)/)/779:44.4438.3///////$-0---//////993/65====+;949.555&555.5;:5555//253--(-55(--::<;<<<<A=5665/)////,//;==@<<;>)000,0@@@@<=B49;>@;;59::=?=:><=B7::94337899$97139:@;;BA:6:;::::8>;526;<9=><<;<?8<7;:=094944388;:;9;;;8888:;3/////8806-..50...33729553
@ATNG8:01722:06029
GATGTAGAGAGACTGTAGCGCACCCAGAAGATCAGGAACTCTAGAAGAATTCAGATTTTTAACACGAGAGTAAACGTAAAAAGAAGGTTTTACAAGACTCACGTTAACAATATTGCAGCAGTACGCACACAATCGAAGCGCAGTAAGGATGGCTAGTGTAACTAGCAAGAATACCACGAAAGCAAGAAAAAAGAAGTACGCTATTAACTATTAACGTACCTGTCTCTTCCGAAACGAATGAGTACGATGAGATCTCGTGTGCTACCATCGACCTCTAGAAGTCT
+
44:@<@BBBBBBCBBBHGCCCCCD=CCF@BBBBBE@B@BBBBBAB?CC?C?ACAAACCC3C?BBBBBBAA?>>8<>@A@AA0AB?A:@@@9ABEGGCCCCCDCC@C@BA?B@@=@ACBCBBBCCCCCCBCC@DCCC=A@CCBBBC>B@C?@>@EBCBBBB?BCCAAA@BB?:9::==999+9<<999:9:9%0:5:0/0@@???<A<A?BC;><>>BBB?ACBBBBB?B?BBB=BAA????CCBBCCAAABBBA>>><<:;;=>>;>>>>8858>BA@@<@;;;
@ATNG8:01688:06099
GATGGTAGCGCGACGAGCGTAGACCCAGAAGATCTGGAACTCTAGAAGAATTCAGATTTTTAACACGAGAGTAAACGTAAAAAGAAGGTTTTACAAGACTCACGTTAACAATATTGCAGCAGTACGCACACAATCGAAGCGCGGTAAGGATGGCTAGTGTAACTAGCAAGAATACCACGAAAGCAAGAAAAAGAAGTACGCTATTAACTATTAACGTACCTGTCTCTTCCGAAACGAATGAGTACGATGAGAGAGCTCTCTCTACATCGACCTCTAGAAGTCT
+
0//;7:799555=;;;<<<<<<>??466>9>=;;;;8<8<:::<;:6::7;7;;<<::::)95////9888333(3944444$5:.5.555&5994996555;54.4.44.44;5::<<=566>696=665:8=5558::8994997<8<9949>:>BB<A9B>>>??187><<85==;77.733,33333$3;4;3322:5556;6:99905055::<7<<555<<496333(333,3::;888;;;:;;<8858755528<:<899:::5556<;>::88@
@ATNG8:01715:06120
GATGGTAGGAGACACGTCGCACACGTACTCATTCGTTTCGGAAGAGACAGGTACGTTAATAGTTAATAGCGTACTTCTTTTTCTTGCTTTCGTGGTATTCTTGCTAGTTACACTAGCCATCCTTACTGCGCTTCGACTGTGTGCGTACTGCTGCAATATTGTTAACGTGAGTCTTGTAAAACCTTCTTTTTACGTTTACTCTCGTGTTAAAAATCTGAATTCTTCTAGAGTTCCTGATCTTCTGGTGTCGTCTATCATGTACTAATCGACCTCTAGAAGTCT
+
@@:904:>5?CCCCDDCBBBCCCBBBBCCGCC@BCBJ?DGAC@BBCEHCB?BB?@@<@=@AAA?C?CAAACB==<8;8888)>>6ABBB6BCBB?BA@=?A>B:99BB@BB???BBE?B=>:>:=A@@@====?>>>@??A>>>=AAAAA==8884;9=<>?<A58888999?:155;;;.:5=5?????.>>;==,//6/////6946<<<)8...;4;4:>5>@@@A=A=D=@@;;;<6<=A;>>==B@@@AA@@@A==/--26--/97;666@@==>;=
@ATNG8:01686:06213
GATGTAGAGAGACTGTAGCGCACCCAGAAGATCAGGAACTCTAGAAGAATTCAGATTTTTAACACGAGAGTAAACGTAAAAAGAAGGTTTTACAAGACTCACGTTAACAATATTGCAGCAGTACGCACACAATCGAAGCGCAGTAAGGATGGCTAGTGTAACTAGCAAGAATACCACGAAAGCAAGAAAAAGAAGTACGCTATTAACTATTAACGTACCTGTCTCTTCCGAAACGAATGAGTACGAGAGTCAGAGCAGAGCTACCATCGACCTCTAGAAGTCT
+
;66>>;@?;;;===>>=??CCCCC?BBB@HDDH;;:;>A@BCEAB>BB@C?BBA::::9)98A?AB>>?B>??8??A??@@0@A@D@CCC<CHH@CABBCCECC?C@BC@CDD?BBC@@ACHCCCCBAABD@DBBB@BABBBBBB>A>BAB?BCCCCACC@CCCBAB@BD?BA@399?>>;><<999:9:(:=9?@ACCB@@B=B8;<@@:>;:;AAC@EECCA??;=8<=<6;781777AABBCBBBBBCBBBBCBBBBBBCC?A>>=>>:>AAA?>:>:::
@ATNG8:01703:06259
GATGGTAGAGAGAGCTCTCTCATCGTCACTCATTCGTTTCGGAAGAGACAGGTACGTTAATAGTTAATAGCGTACTTCTTTTTCTTGCTTTCGTGGTATTCTTGCTAGTTACAGCTAGCCATCCTTACTGCGCTTCGATTGTGTGCGTACTGCTGCAATATTGTTACGTGAGTCTTGTAAAACCTTCTTTTTACGTTTACTCTCGTGTTTAAAAATCTGAATTCTTCTAGAGTTCCTGATCTTCTGGGCAGACTCTCACACGCATCGACCTCTAGAAGTCT
+
4::>7<<;69;;::7///777//55555;;<<=7<@;@6==:=5///0/77)///44.525AAA?C?BB?A?>0//5:9>@?0/339333(3;:;8<;@0799887388398333:9>>86991717555525547:690555555;?=::9<555:5:6/)/:)//;8875777.52222&238/55>>=+::755'55666665555'2555'55655.5252,26688::499=>9<<<8<<<?6==??>>:;:@>=>>===??;;8;A@AAA<@???
@ATNG8:01679:06288
GATGGTAGCACACGAGATCTCATCGTACTCATTCGTTTCGGAAGAGACAGGTACGTTAATAGTTAATAGCGTACTTCTTTTTCTTGCTTTCGTGGTATTCTTGCTAGTTACACTAGCCATCCTTACTGCGCTTCGATTGTGTGCGTACTGCTGCAATATTGTTAACGTGAGTCTTGTAAAACCTTCTTTTTACGTTTACTCTCGTGTTTAAAAATCTGAATTCTTCTAGAGTTCCTGATCTTCTGGGTGCGCTACAGTCTCTATCGACCTCTAGAAGTCT
+
0//<7<?A>@@CAAABBCCCEBB=GBBBBBBB?CCCC=AB@B?BBCDB@A>@BA@A7;7;ACC@C:>>=<<<<==688777$8;28@BB;A@::7:BB?BB?::8AAA9>>BBBBCC?CBB?B<??97788=9;;;@:==AABB??=>>B=<=>>1868;@B=A<???AAAA@>5:;:::/;:>;>>EED.;;?>D588???>@=8881/@>@,=//-;4;4////=;;<<>:=:>A676@=9::@6/////:==>??@AAA@<<<//,/<996;4=///
@ATNG8:01683:06306
GATGTAGGCGACAGTACATACAGCGCCAGAAGATCAGGAACTCTAGAAGAATTCAGATTTTTAACACGAGAGTAAACGTAAAAAGAAGGTTTTACAAGACTCACGTTAACAATATTGCAGCAGATACGCACACAATCGAAGCGCAGTAAGGATTGGCTAGTGTAACTAGCAAGAATACCACGTAAAGCAAGAAAAAGAAGTACGCTATTAACTATTAACGTACCTGTCTCTTCCGAAACGAATGAGTACCTCTCAGACGCTCGTCCTCCATCGACCTCTAGAAGTCT
+
::<===>;=//////<;79;5559//)///)///::<7<=@=9;99948;4>333:55555$565;6?B9::?=9)55;;;<<*;;495;<<0<@CBCDGCC@@@?2;4:@.9557;;8:88///999:==<6616;9;8B@A@AA;;5;>;0+0900///7//)4<984544::<//)//0---(---(-/9::)8838688::::<7<6<<;:6>9>5:;67<<;;;@=595::95999200////;699<=====@@ABBAA>>>9>@@:@@>=87;8;../9/
@ATNG8:01718:06279
GTGGTAGAGTACAGTGTAGTAGACCAGAAGATCAGGAACTCTAGAAGAATTCAGATTTTTAACACGAGAGTAAACGTAAAAAGAAGGTTTTACAAGACTCACGTTAACAATATTGCAGCAGTACGCACACAATCGAAGCGCAGTAAGGATGGCTAGTGTAACCAGCAAGAATACCACGAAAGCAAGAAAAGAAGTACGCTATTAACTATTAACGTACCTGTCTCTTCCGAAACGAATGAGTACACATCGTCGTGTCGTGCTACCATCGACCTCTAGAAGTCT
+
///)////77:=>====<CACCAA=@BB>;9:;:98A<@@??9:9>?A17-3;333888'71778833/98;;3//0////$/;5;2595&59949;;;=<<<A?B?BB>A@C7:;@@;;:@@@;;666>=9==00*////:::<9B:B??7:=:8::54058;;;=8:94333-399=>6>=<63333&37,33<<<@;AC<>::0//)/5///7;6;7:99882828<=3:=<;99984438335559666><<@965;::5;;<<>>45555485:898
@ATNG8:01685:06323
GATGGTAGACATATCGTACTCTCTGTACTCATTCGTTTCGGAAGAGACAGGTACGTTAATAGTTAATAGCGTACTTCTTTTTTCTTGCTTTCGTGGTATTCTTGCTAGTTACACTAGCCATCCTTACTGCGCTTCGATTGTGTGCGTACTGCTGCAATATTGTTAACGTGAGTCTTGTAAAACCTTCTTTTTACGTTTACTCTCGTGTTAAAAATCTGAATTCTTCTAGAGTTCCTGATCTTCTGGGATGTGTGCGCAGTGCCTACCATCGAGGTTGTAAAGTCT
+
///;7;@?@CCCCCCCDCCICCCCCCDCBBBA=B<;;6:A?C?C@@?C??9==???=?@FBBB?B?A@?BB@A9:2333333#3949900)/00/(///+3=7;;BA9:59A>>>>@@=DAA<A>CA>::;==:=@@A<??C@@@@???AAA????:>>>=AA<><>AA@@@@@A;>>@AA5C<@999777)8=7995:@@AAABA993:=<=.=???A<@<?B<@@BBAAA<?<?AAA??;9;;949///99=?>>A??==:>@@=>>>?@@<>:>@EF9????
@ATNG8:01714:06321
ATGGTAGTATCTGCACACTCTGTCCAGAAGATCAGGAACTCTAGAAGATTCAGATTTTTAACACGAGAGTAAACGTAAAAAAGAAGGGTTTTACAAGACTCACGTTAACAATATTGCAGCAGTACGCACACAATCGAAGCGCAGTAAGGATGGCTAGTGTAACTAGCAAGAATACCACGAAGCAAGAAAAAGAAGTACGCTATTAACTATTAACGTACCTGTCTCTTCCGAAACGAATGAGTACAGAGAGTACGATATGTCTACCATCGATGGATCTGAGTCT
+
---(--899;4555<=BCECA>=>:=?B46555554;5:<<:9771///)//99::::'8-333//89///9.66//////#44.44)5;;+;<=8=;;9;::;;2;>;;4;AD<?@CCCBBBBBHHBCBB@=A;;;?BAAAAA;:3;=A;;69@@@BC>B?BBB>>>>??;?@=,3733,39947788;.;?<B@AAA787B?>9;>::3::?=CBDADA@@@??9?=?>;5;00+000=@@ABABAABCCBB=@><>>999@<A>?AA8808625:>==>?
@ATNG8:01720:06335
GATTAGTATAGAGCTCTACATAGTACTCATTCGTTTCGGAAGAGACAGGTACGTTAATAGTTAATAGCGTACTTCTTTTTCTTGCTTTCGTGGTATTCTTGCTAGTTACACTAGCCATCCTTACTGCGCTTCGATTGTGTGCGTACTGCTGCAATATTGTTAACGTGAGTCTTGTAAAACCTTCTTTTTACGTTTACTCTCGTGTTAAAATCTGAATTCTTCTAGAGTTCCTGATCTTCTGGGTCTACGCTCGTCGCGCTACCATCGACCTCTAGAAGTCT
+
9667;?ACCCCBBBCBBCCCCCBCBBCCBB@BBBB=BC@C?BCFFCAA>AAA997:?DABC@C?BBBCCBB=C?99999(7@8A@BB>BAAA>A?A>BC:>=ACBB?BBBCBA>>9=>@<A=@@@AD===;>AAA<@>>>::;A@???B>>>=<???=@@<@<@?>>>BA@A:>=>AA6A<A=AAAAA/>=///)//7///898=/766'2999:6:6:>5>>><<<<;@9>?@??A7;;DD9>?>???>==AAAAAA???@<AA??@A<A@@@@A<A:::
@ATNG8:01693:06397
GATGGTAGTGCGTGAGAGAGAGACCCAGAAGATCAGGAACTCTAGAAGAATTCAGATTTTTAACACGAGAGTAAACGTAAAAAGAAGGTTTTACAAGACTCACGTTAACAATATTGCAGCAGTACGCACACAATCGAAGCGCAGTAAGGATGGCTAGTGTAACTAGCAAGAATACCACGAAAGCAAGAAAAAGAAGTACGCTATTAACTATTAACGTACCTGTCTCTTCCGAAACGAATGAGTACTATAGACTATCTGAGACTGCCAAGGCACACAGGGGATAGG
+
;66>;@DCCCCCBBCCCCCBCCCCC=CCC@CDDCBB@B?BBCCCCD?CA?A?CDCAAAAB+@8CBBBBBBBBBB=AA@@@@@0@B=@5;;;6;CCAGBCCDDD999;@CC@CDD?BBBCCDDD@@@CCBBBC?CCCC?C@A@BBBB?B?C??>?CBCCCCC?CCCCCC?BB??>?399<<<3???<ABBBB3CB?B??@BB@<<8<8==>?:=:=ABBB?BBA@AFC?B?BBB>B@@=@BBBCCDCBCCCBBBBBBBC???DDCC=A=AACCCDBAAAA9ACCCC
@ATNG8:01765:05820
GATGGTAGTATAGAGCTCTACATAGTACTCATTCGTTTCGGAAGAGACAGGTACGTTAATAGTTAATAGCGTACTTCTTTTTCTTGCTTTCGTGGTATTCTTGCTAGTTACACTAGCCATCCTTACTGCGCTTCGATTGTGTGCGTACTGCTGCAATATTGTTAACGTGAGTCTTGTAAAACCTTCTTTTTACGTTTAACTCTCGTGTTAAAATCTGAATTCTTACTAGAGTTCCTGATCTTCTGGGCAGACTCTGCACACGCTACCATCGACCTTTAGAACGTCT
+
44:=5::A;55==<;69A>B><<;>==;;:::60//;588181-//886616::330328;:=8949;?<<8<=>?BABBC1B@33322'2937,33<5;><@AB@@@496578755.2;8281958-----0555805558;A9<<<;;::6//(/.-299*--.7888<;55/56667'54<7=9@@@,66=<<*/*/98865:??;???6>>>BB==5::+///::9;=383///77<9;66606//-666--.3355588550586655/68.833)--222
@ATNG8:01768:05923
GTGGTAGCTATACGTATATCTATGTACTCATTCGTTTCGGAAGAGACAGGTACGTTAATAGTTAATAGCGTACTTCTTTTTCTTGCTTTCGTGGTATTCTTGCTAGTTACACTAGCCATCCTTACTGCGCTTCGATTGTGTGCGTACTGCTGCAATATTGTTAACGTGAGTCTTGTAAAACCTTCTTTTTACGTTTACTCTCGTGTTAAAAATCTGAATTCTTCTAGAGTTCCTGATCTTCTGGACAGAGTGTGCAGATACTACCATCGACCTCTAGAAGTCT
+
@?@=@=BBCA==??CCCCCCDCAAB@@ADCA?ABBB=BB@C@CCCDCCC@CBB@@?@@FCCC?C@CCABBBA<B?CCDCD2BA>AAAA:BAAA?BBB?CC699?CAA>ABBBB??B>BB>9>;A@@A@>>>:=BBB:=>AA<=888@A@@>=>==DBD<AA=A<???@@@AAA8;<ACF5?;?9=::::,:<<<<+////::;>>B=BABA/?===B=A=AA=D??>>>@<@=AAA@@@;???=AAAA=>>??:::BA@@@A@@9=>AA>>;:;:??A=A>>>
@ATNG8:01775:05939
GATGGTAGCTGACGTGACAGAGCGCCAGAAGATCAGGAACTCTAGAAGAATTCAGATTTTTAACACGAGAGTAAACGTAAAAAGAAGGTTTTACAAGACTCACGTTAACAATATTGCAGCAGTACGCACACAATCGAAGCGCAGTAAGGATGGCTAGTGTAACTAGCAAGAATACCACGAAAGCAAGAAAAAGAAGTACGCTATTAACTATTAACGTACCTGTCTCTTCCGAAACGAATGAGTACGTGTGCGAACGTGTCTATCGACCTCTAGCTAGTCT
+
778<7;9544455555559;>6655.55505><;<?4645ACABBB@AB9B@BBBACCCC1><>BBBCCFFAAA=ABDDIGE5BB?B<@@A7AFDBEEECCCCCC@D?AB@ABB>AABBCCCCCCCCCBBBA=BBAA>ABBBAAAB@B?B@@>@BCCCCCC?CCCABA?CC?AAB=?????8?=>;::999(9A=AAA>BAA>>:=;?A@@<><>@CCB?BAAAA?@;=;???9>@@>AAABBBAAA?<<878/7<775;;5573336;99755577:<5
@ATNG8:01745:05981
GTGGTAGTGCGTGAGAGAGAGACCAGAAGATCAGGAACTCTAGAAGAATTCAGATTTTTAACACGAGAGTTAAACGTAAAAAGAAGGTTTTACAAGACTCACGTTAACAATATTGCAGCAGTACGCACACAATCGAAGCGCAGTAAGGATGGCTAGTGTAAACTGGCAAGAATACCACGAAAGCAAGAAAAAAGAAGTACGCTATTAACTATTAACGTACCTGTCTCTTCCGAAACGAATGAGTACTATAGACTATCTGAGACTACCATCGACCTCTAGAAGTCT
+
///2777:<<<;;;BAAABBCBC45594555955.4399::::=847-7233344===+=:?AA?>?BA@000)000/999'99494;<<+<5516<<@@<;59159<@=@94.444444<<=;;A@BABB?BA@B>BAB;:;;;>B=CCB?BBB??>;;;,:9999929?5455055<<<3<::599999:$9@;???BBBB>?;?=??>A?C?>?@CD>;::@@=A=@;@@?9<7717;;;??@ABBBBDCAAA??>AAAAAAA>BAAAAA?99:BBC?A:99
@ATNG8:01773:06020
GATGGTAGGTGCACATGAGTCGTATACCAGAAGATCAGGAAACTACTTAGAAAGAAATTTTCAAGATTTTTTAACAACGAAGAAGTAAACGTTAAAAAAAGAAAGGGTTTTTACAAGACTCACGTTAACAATATTGCAGCAGTACGCACACAATCGAAGCGCAGTAAGGATGGCTAGTGTAACTAGCAAGAATACCACGAAAAGCAAGAAAAAGAAGTACGCTATTAACTATTAACGTACCTGTCTCTTCCGAAACGAATGAGTACTATGTAGAGCTCTATACTAATCGACTCTAGAAGTCT
+
///:399<.44::555;<<5559954/3999+//888>7;<094444.4599)///)/77+//)///;;;;#/)//)/55.5/27///)///)/::::<#:::+,,(.:::,..-(-5--/4388298:?<?BB<?@@@;;9?@CBBBCCBB=A>::6;@@AAAAA>A?B;;:<DBB@@@C@CCCA=?99929A@3999999+:::29==<<,;<8;8<===;>B:>:>AAA6;5;>BBB@BDCBBBE?A=A@B5@00,000=>@:95>>=;8=9=>@7//6///(/6//.22522205889
@ATNG8:01750:06067
GATGGTAGTATCTGTCTACGAGAGCCAGAAGATCAGGAACTCTAGAAGAATTTCTAGATTTTTAACACGAGAGTAAACGTAAAAAGAAGGTTTTACAAGACTCACGTTAACAATATTGCAGCAGTACGCACACAATCGAAGCGCAGTAAGGATGGACTAGTTGTAACTAGCAAGAATAACCACGAAAAGCAAGAAAAAAGAAGTACGCTATTAACTATTAACGTACCTGTCTCTTCCGAAACGAATGAGTACATAGACTATCTGAGAATCGACCTCTAGAAGTCT
+
77/0+/7;;ABA>A000/////9@@@996;9595::5<45599<:9488-33(333977777'7366/--87-,,,(----777'88486<<<.<::283333388838,33,337399==B?>>@CCB@0000,0;79)55::<<;;6959//)//////6;=?:<<<5547;=*//38(//////&/9939:::99%33.3<:999722,23666:,2,269558<<655;;5:6:9=39994888>>>=@973?:A?A@=BBB><@A>>:<7//=//)////
@ATNG8:01751:06062
GATGGTAGCTATACGTATATCTATGTACTCATTCGTTTCGGAAGAGACAGGTACGTAGTAGTTAATAGCGTACTTCTTTTTCTTGCTTTCGTGGTATTCTTGCTAGTTACACTAGCCATCCTTACTGCGCTTCGATTGTGTGCGTACTGCTGCAATATTGTTAACGTGAGTCTTGTAAAACCTTCTTTTTACGTTTACTCTCGTGTTAAAAATCTGAATTCTTCTAGAGTTCCTGATCTTCTGGATACACTCATGTGCACCTACCATCGTCCGACTAAAGTCT
+
444;3445<<:<@?;;<;;99::555545<;94;;>=5=@2925//;;/-(-----//78<>7;7:;<4/////)//;;;(//)/5;;2<===8<<=7;;466><<<4////----(--8(/)//5<5555.5559.4559555;55599995/)/::4//)/5::;;;:9::5977;;+/+/5/////$/444<09:555<555<.5555$59555.5.55.55:::5/)/2/////<6::=5555;;:9//////77:46669<5456;6;=>=?@6666;
@ATNG8:01750:06162
GATGGTAGTGTCATATGAGAGTGTGTACTCATTCGTTTCGGAAGAGACAGGTACGTTAATAGTTAATAGCGTAACTTCTTTTTCTTTGTCTTTCGTGGTATTTCTTGCTAGTTACACTAGCCATCCTTACTGCGCTTCGATTGTGTGCGTACTGCTGCAATATTGTTAACGTGAGTCTTGTAAAACCTTCTTTTTACGTTTACTCTCGTGTTAAAAATCTGAATTCTTCTAGAGTTCCTGATCTTCTGGTATGACTAGTGTACTACATCGACCTCTAGAAGTCT
+
4444.4444@565?<AACCDCBBB@B@@A@>@:@?@C=BB@B@BCDCCGFA;<695.56;;::.5.5::9://,/;497999+8881////:(//;;38444(44.39::=A=ABCCBBCD?BBB?B?BBABACCC?ABBC?CCCAAAAABBCAAABCC?CCCACEAD@BBCBAABCB>B<;;;.;<?5:;;;;*;@@@A;A@@?AA@@>@2::::(:@@>><?>BB?;<;;;:B;@;@CABBA<@;;:;DBBAAAA@CDDCCCCCCBBBBB@BFCCBB?B:::
@ATNG8:01762:06258
GATGGTAGAGAGAGCTCTCTCATCGTACTCATTCGTTTCGGTAGAGACAGGTACGTTAATAGTTAATAGCGTACTTCTTTTTCTTGCTTTCTGTGGTATTCTTGCTAGTTACACTAGCCATCCTTACTGCGCTTCGATTGTGTGCGTACTGCTGCAATATTGTTAACGTGAGTCTTGTAAAAACCTTCTTTTTACGTTTACTCTCGTGTTAAAAATCTTGAATTCTTCTAGAGTTCCTGATCTTCTGGCGCGTATGTATGTCGCCTACCATCGACCTCTAGAAGTCT
+
///;8;>=@CC@@@0///9999<>=566666<7ACBB:B@=@@@A>@@@@>@@BBB@C?AB?A4??@????>@>@;77777$3948666.///;>3</946=968595805;<886??=@?@=@==<<678;>:??=>:=BDCBB@>>=;;;<=<A:==>=DD=C5:;ABBAAAA:>;;;;;+::>:>>@@@/?A<<=3;;>>AA>:;;<<@>@,@//,/<5:5=A=>==BB@@;@;@@BBBD:>>A<>>>@@@AAAA@??A@@:>>C>>>>>>A;>>@?BB<BA;;
@ATNG8:01748:06265
GATGGTAGTACATGATAGACGACACCAGAAGATCAGGAACTCTAGAAGAATTCAGATTTTTAACACGAGAGTAAACGTAAAAAGAAGGTTTTACAAGACTCACGTTAACAATATTGCAGCAGTACGCACACAATCGAAGCGCAGTAAGGATGGCTAGTGTAACTAGCAAGAATACCACGAAAGCAAGAAAAAGAAGTACGCTATTAACTATTAACGTACCTGTCTCTTCCGAAACGAATGAGTACGTGTGCGACGTGTCTCCTAATCGACCTCTAGAAGTCT
+
:66>;@DCCBBCBBBCCCCC9::BB@BDFGAAACCC@B?BBDBBAC?CC?D@B?A;:;;;*;>ECCBBCCCDDF>B@;;;;;*;C?C<@@@9ACE@DB@CCCB999;?BB?BCC>A@CBBBCCCCBBCCCCC@CCCC@CBBBCCCD?C@CAA>BDDDCBBC@CCC@A@@DD@A@A<>>???9?9818<<<>1?A?B99:CCCBB?B?BBCD>A>BCCCC@CCCBBBB@B?BEE>BBC?CCCDCAABBBBBBBBBBBCCBBB@BB?BBBBC?AAACCC?A==>
@ATNG8:01772:06270
GATGGTAGTGATACAGATCAGACACCAGAAGATCAGGAACTCTAGAAGAATTCAGATTTTTAACACGAGAGTAAACGTAAAAAGAAGGTTTTACAAGACTCACGTTAACAATATTGCAGCAGTACGCACACAATCGAAGCGCAGTAAGGATGGCTAGTGTAACTAGCAAGAATACCACGAAAAGCAAGAAAAAAGAAGTACGCTATTAACTATTAACGTACCTGTCTCTTCCGAAACGAATGAGTACCTCTCAGACGCTCGTCCTAATCGACCTCTAGAAGTCT
+
?AAD@CBBBBBCCCCCCCCCDDDCC@CDD?CCBBA@>@?BBCBBBB?BC?B>@>@9:889(389ACBABCCCCC>A@ABGEG3CB@B?CCC;GDC@BCCCD@@0000=A@=AAC@CBBBCCGCCCBAACBBB>AC??;@@@AA@??=@?CBC@CBDCCCCC@BBBAAA?AA:@@@3999999+99929CCDCC)BB??:79B@>>A<?<?A@@:>:=>BBB@BCAAABB?B?BBD<A??=?BCBBBC@@@@BBBBAABBBBAA<@@:@@@>>:>?>ACB=@:;:
@ATNG8:01741:06317
GATTAGTATCTGTCTACGAGAGCCAGAAGATCAGGAACTCTAGAAGAATTCAGATTTTTTAACACGAGAGTAAACGTAAAAAAGAAGGTTTTTACAAGACTCACGTTTAACAATATTGCAGCAGTACGCACACAATCGAAGCGCAGTAAGGATGGCTAGTGTAACTAGCAAGAATACCACGAAAAGCAAGAAAAAAGAAGTACGCTATTAACTATTAACGTACCTGTCTCTTCCGAAACGAATGAGTACGAGAGAGCACACGTGTCTACCATCGACGAATAGAAGTCT
+
0//699:AAAAEHDCCCCCBBAA<BBB?BCBAA@6:7;ADCEBB?BC?B?BDCBAA@@@'=7<ABBBBAB99923;A@BBAA&;;59.5555$555.5<<<;@;;;;0;>@@<@;:49@A@BCBCCCBBBCCA@=@C??<@AA@AA999;?BDD@DCCCCCAA>BCCA@A=9:3898/778999*9<<;=>=?>=&<?8<879C>>==-/-/8<<*/-/8@@A@B@?>=::+0+000*///(/::?BCCCCCCCAAAAEBBBBBBB?>>;??@@@@>A<@@<<9=:;9
@ATNG8:01761:06356
GATGGTAGATACTCGCTGATACACCAGAAGATCAGGAACTCTAGAAGAATTCAGATTTTTAACACGAGAGTAAACGTAAAAAGAAGGTTTTACAAGACTCACGTTTAACAATATTGCAGCAGTACGCACACAATCGAAGCGCAGTAAGGATGGCTAGTGTAACTAGCAAGAATACCACGAAAGCAAGAAAAAAGAAGTACGCTATTAACTATTAACGTACCTGTCTCTTCCGAAACGAATGAGTACTATAGACTATCTGAGACTAATCGACCTCTAGAAGTCT
+
;<<B9BAEDBBBF;;<;9@BBBBB?@@B?BBAA;;7;:@@@ABAD?CCAD?AAABCCCC2A>ABB???@>988*9<@=:<<+<>@?<@@?7BCC@ECCCBBA;;;0;=@@=AA@;>>@>BBACCCAABDBCC?BMEE?CBCBBA?@<A@C@@>@DCAAAED@AAA@???BC?BBB>???BC>?@@;99::99%:A?9:7BBBBBB<?<=<=?8=:==BCC@BBAAAA@=A=?@F>AAC>:98BBBBBCBBBBBBBBCCEBBBCAA>@BA?@=@@@BBB>B>>>
@ATNG8:01763:06348
GATGGTAGCGAGCGAGTGTGTATACCAGAAGATCAGGAACTCTAGAAGAATTCAGATTTTTAACACGAGAGTAAACGTAAAAAGAAGGTTTTACAAGACTCACGTTAACAATATTGCAGCAGTACGCACACAATCGAAGCGCAGTAAGGATGGCTAGTGTAACTAGCAAGAATACCACGAAAGCAAGAAAAAAGAAGTACGCTATTAACTATTAACGTACCTGTCTCTTCCGAAACGAATGAGTACTATGTAGAGCTCTATACTAATCGACCTCTAGAAGTCT
+
0//;:=BAABB;;;BBBCCBBBBCB@CCC@@@@BAA?B@CCCCBBB>BB@B>BBCBBDDD0D@CCCAA@BCCMJ?BBBBBBB2AC@C@CDD;DAA=A;<;B@@00-0=@A=AAB?BBCCDBBBCCDAAABCCADCBB?BCCBCBBE@D@CAA?ACBBCBBC?BBCCCC@BB?AA@499<<;6===99::::9%0;9;0//??BBB?B?BBBB?B?B?DCD@ECA@@CC@C@CCB=A::6;@ACBBBAA@A@CCCCCCAAABBCBB?BCCCA=??@@@B<@;;;
@ATNG8:01767:06334
GATGTAGGTGCACATGAGTGTATCCAGAAGATCAGGAACTCTAGAAGAATTCAGATTTTTAACACGAGAGTAAACGTAAAAAGAAGGTTTTACAAGACTCACGTTAACAATATTGCAGCAGTACGCACACAATCGAAGCGCAGTAAGGATGGCTAGTGTAACTAGCAAGAATACCACGAAAGCAAGAAAAAAGAAGTACGCTATTAACTATTAACGTACCTGTCTCTTCCGAAACGAATGAGTACAGAGAGTACGATATGTCTACCATCGACCTCTAGAAGTCT
+
:69;;BC@BBBC;;;CCCCDCCCC?CCC@CCCBA@>A=?@ECCBB@CD@C@BCBBBCCC5C@CCDCCCCCCCC=BBBDDDE1B@?C@CCC9CCC?BBAAB>>00+0?@@?AAC@CCDCBBCCDCCC@@@DD@C@@@@CBBBBBA@<B?CBB@CBCCCBBC?CCAAAA?CB?BBB=??887):==9999999%9A;A99:CCC@A>A>@?A?9=:=@CCCAGCBBCCB?A?@@@;@A@?@@@ABBBBBBBBBBBBAACCCB??@BB>BBBBBB?BBBB>?9@666
@ATNG8:01733:06377
GATGGTAGTCGACATACATACGCGCCAGAAGATCAGGAACTCTAGAAGAATTCAGATTTTTAACACGAGAGTAAACGTAAAAAGAAGGTTTTACAAGACTCACGTTAACAATATTGCAGCAGTACGCACACAATCGAAGCGCAGTAAGGATGGCTAGTGTAACTAGCAAGAATACCACGAAAGCAAGAAAAAGAAGTACGCTATTAACTATTAACGTACCTGTCTCTTCCGAAACGAATGAGTACTATGTAGAGCTCTATACTAATCGACCTCTAGAAGTCT
+
966><@CCCCCBBC@AACBBBAABB?AAC@CCCCCC@C@BCCCCDC@BB?B?CABCCCCC5B@BCCCCCCBAA@6@@:;;:;*;C>C<BBA9AEDACCCBBAB;;7<@BC@DCC?@@CBBBGCA@@CB:::EAECCB?CCCBBBBD@D@CBB@BCCCCBBC?CCCCCC?BB>9999=====6@>?8?AAAA3BC@C:::BBBBA?C?CCCC=A>=ABBC@CCCBBBB?A?ACC>C::8:::CFCCAAACCABBBBBBBBBBCBB=>AA?A;>>>AAA<@>>>
@ATNG8:01747:06364
GATGGTAGCGCATATCAGCGCAGCCCAGCAAGATCAGGAACTCTAGAAGAATTCAGATTTTTTAACACGAGAGTAAACGTAAAAAGAAGGTTTTACAAGACTCACGTTAACAATATTGCAGCAGTACGCACACAATCGAAGCGCAGTAAGGATGGCTAGTGTAACTAGCAAGAATACCACGAAAGCAAGAAAAAGAAGTACGCTATTAACTATTAACGTACCTGTCTCTTCCGAAACGATGAGTACCTCTCAGACGCTCGTCCTACCATCGACCTCTAGAAGTCT
+
8<<==@664;:9/////::;566<@4:///4///;//)5./;:////3//)3633455<<<<%505;;;5559555)5949949'4;7=:???2CCC@CCCHDCB@@>@?BC=@AA=@@@?@@BBBBBBBABAA?ACBB?BA@@AAAB?B?E:::;CCBBAA@@CBBB;;7;B;@@A699===6===999999(9A?@AABBBBCC?C?CCBE>A>9:<BD@CC;;;BC<>;>>@9@000<<<?AB@BBCBBBB9:9BAABC>AAC799???A??@@@??;?>>=
@ATNG8:01760:06368
GATGGTAGCGCGACGAGCGTAGACCCAGAAGATCAGGAACTCTATAAGAATTCAGATTTTTAACACGAGAGTAAACGTAAAAAGAAGGTTTTACAAGACTCACGTTAACAATATTGCAGCAGTACGCACACAATCGAAGCGCAGTAAGGATGGCTAGTGTAACTAGCAAGAATACCACGAAAAGCAAGAAAAAAGAAGTACGCTATTAACTATTAACGTACCTGTCTCTTCCGAAACGAATGAGTACATGAGATCTCGTGTGATCGACCTCTAGAAGTCT
+
;66D;CCBCBB@@ABBCAACCBBBE>CBC@CCBBBBAB?CCCCCCCACC?B?CCCBBBBB3B?BBC?@?BA99929??BEDC3CGAD@CBC:CCC@CCCCBAB;;;;@DC@CCC?@@@CCCCICAAACCCDC@CBBB?@@ACBCAA?B?BBC@BBBHCCCB?CCCDBB?BA>??=;@?9899*8881999999%9=9??88A>??A;<;8:AC9=:==ABB?BBAABBC@C?ABC>DBB?B???BBBBBBBBBB999BBAAB>>>BAA<?>>DBB=;;;;
@ATNG8:01775:06367
GATGGTAGTATAGAGCTCTACATAGTACTCTATTCGTTTCGGAAGAGACAGGTACGTTAATAGTTAATAGCGTACTTCTTTTTCTTGCTTTTCGTGGTATTCTTGCTAGTTACACTAGCCATCCTTACTGCGCTTCGATTGTGTGCGTACTGCTGCAATATTGTTAACGTGAGTCTTGTAAAACCTTTCTTTTTACGTTTACTCTCGTGTTAAAAATCTGAATTCTTCTAGAGTTCCTGATCTTCTGGGTCTACGCCTCGTCGCGCTACCATCGACATCTAGGAAGTCT
+
444>8=;;;CBB;;;==>>>>=<;;::99///:47494)4:5:.55::;?@<?A@??:>8B@BB?B7=@:::;:::7:::::+9?3=99:9.7BAB?BBB?AA?>>?A??;>?669=<<58:A;?<????=889;???@;888;<<::99:9;9955-/56///)/488<?>875577778;+;4==49<===.9====6=///67<=9818==</===>?;><:;7;>?A@@@=B<@@=<//-/===2;<A=;--)-2,,,---7::>=D?????@;==//-/7<<@=
@ATNG8:01788:05793
GATGGTAGAGTACAGTGTAGTAGACCAGAAGATCAGGAACTCTAGAAGAATTCAGATTTTTAACACGAGAGTAAACGTAAAAAGAAGGTTTTACAAGACTCACGTAACAATATTGCAGCAGTACGCACACAATCGAAGCGCAGTAAGGATGGCTAGTGTAACTAGCAAGAATACCACGAAGCAAGAAAAAGAAGTACGCTATTAACTATTAACGTACCTGTCTCTTCCGAAACGATGAGTACTATAGACTATCTGAGACACACTAATCGACCTCTAGAAGTCT
+
98>;8<=A@;66<BBBADCDBA@A@99:56<=;@>=392994:>==9>A<?9?B???DCC1B:88833388333(3344444$497<.555&555.5;555:;;44.49.4487;;;;666;;;9=699998<54505449::::7;570/)/7///9>=4;::0004696=B=/47<<:8::637778'8?<@BBBA;:793939<9919155:@>:>955:<<6?54/:1//////689;=BCCCB@?::>>>@?BB887BBB<AAAAB?BBBBBB@CBBB
@ATNG8:01789:05766
GTTAGTATAGAGCTCTACATAGTACTCATTCGTTTTCGGAAGAGACAGGTACGTTATAGTTAATAGCGTACTTCTTTTTTCTTGCTTTCGTGGTATTCTTGCTAGTTACACTAGCCATCCTTACTGCGCTTCGATTGTGTGCGTACTGCTGCAATATTGTTAACGTGAGTCTTGTAAAACCTTCTTTTTTACGTTTACTCTCGTTGTTAAAATCTGAATCTTCTAGAGTTCCTGCATCTTCTGTGCTGCGCTGATATGCGCTACCATCGACCTCTAGAAGTCT
+
<<466=@==?9665==>BBCHBBB>;999494999&4;6;8>;::<?;<?;>::+//7::6:6:<:>66///3//////#/717;<<3==>=8=8917>8773>9=8799@:<8805:9/5+2666666616955+225222;>?79772225/7;@9>@=A6<8775788:155;;;.A:=4755555$57667)--3---23.38+222&28555377=5777::85/326//.666)----77...533235///..566;0536667)---3660:555
@ATNG8:01805:05764
GATACACGTGTGCTCTCTCGTACTCATTCGTTTCGGAAGAGACAGGTACGTTAATAGTTAATAGCGTACTTCTTTTTTCTTGCTTTCGTGGTATTCTTGCTAGTTACACTAGCCATCCTTACTGCGCTTCGATTGTGTGCGTACTGCTGCAATATTGTTAACGTGAGTCTTGTAAAACCTTCTTTTTACGTTTACTCTCGTGTTAAAAATCTGAATTCTTCTAGAGTTCCTGATCTTCTGGGTCTCTCTCTCACGCACTACCATCGACCTCTAGAAGTCT
+
969BAAAA@@@BBBDCCCCCCGCCCCA?BCCC>BCAD@CCCCCCC@CCEA@<@@BBEG@C@CCCBBACB@;000000#//)////(/4496:AB?AB5::AAAB?BBBCBB=<:>@A>B@BCBBBBB>:=A>>9===>::;??@@@D???A:=>>=>>;>:>>AA@F@??<>>AAA6A=B;>>>>=*<<///)//7///;66:<A?A:*::::=595>?6?ADA@??=A<@@@@>>:>@@@9>>>ABAAAAAA@@@B>>>?<@???AA=@?>>@D<A=<=
@ATNG8:01810:05778
GATGGTAGTAGTACACTAGTCATACCAGATGATCAGGAACTCTAGAAGAATTCAGATTTTTAACACGAGAGTAAACGTAAAAAGAAGGTTTTACAAGACTCACGTTAACAATATTGCAGCAGTACGCACACAATCGAAGCGCAGTAAGGATGGCTAGTGTAACTAGCAAGAATACCACGAAAGCAAGAAAAAGAAGTACGCTATTAACTATTAACGTACCTGTCTCTCCGAAACGATGAGTACGTGTGACGTACGTGAGCTAATCGACCTCTAGAAGTCT
+
;66?;>BBCBBCBBC==>><999559<=ABBBBCAB=C?ABB@@>A<:9.98==8>:<@@0@;988?@AABBBD=:9;CCCC5@@;=2:;;*9@@9>999@@95:6;=AD@@@@?BB@@@BCBBCCB@0000+0>00+9999>:<;8@=A>@;@::5AB?@=AABBBB@DC@C?<9>=788*8875;;>@@1BB?B@@@@??=?<@<??==9=<;:ACE?BBA@@?FG>AAC=9::989BBBBBAA????:::@@?A???BC>??CCC@A@@@7747;;;
@ATNG8:01790:05853
GTGGTAGTATAGAGCTCTACATAGACTCATTCGTTTCGGAAGAGACAGGTACGTTAATAGTTAATAGCGTACTTCTTTTTTCTTGCTTTCGTGGTATTCTTGCTAGTTACACTAGCCATCCTTACTGCGCTTCGATTGTGTGCGTACTGCTGCAATATTGTTAACGTGAGTCTTGTAAAACCTTCTTTTTACGTTTACTCTCGTGTTAAAATCTGAATTCTTCTAGAGTTCCTGATCTTCTGGGCTGCGCTGATATGCGCTACCATCGATTCCGGATAGTCT
+
@//)/7:7=@<<<566<<><966;;;AABA=A<;;69B=A=@@CCCCC@CCBBB?B?B@AA?B?ABBB??;8<3799798#3;49:99,3:<A=ABC7>?4::8>=?:==@@=?@A=@AA=A<??;;;>>C=BB;;6;888@@>>>>=;;;==?5888=AA;>;:89::6955.269==-94>399;<;.:<8891656//-3--.(...&.35586:377688555::3737??=994566818///:676:<;;;:9<<//,/67=8;4@6:6:///76;
@ATNG8:01792:05830
GATGGTAGCACGAGTCACTCATATCCAGAAGATCAGGAACTCTAGAAGAATTCAGATTTTTAACACGAGAGTAAACGTAAAAAGAAGGTTTTACAAGACTCACGTTAACAATATTGCAGCAGTACGCACACAATCGAAGCGCAGTAAGGATGGCTAGTGTAACTAGCAAGAATACCACGAAAGCAAGAAAAAGAAGTACGCTATTAACTATTAACGTACCTGTCTCTTCCGAAACGAATGAGTACTATGTAGAGCTCTATACATCGACCTCTAGAAGTCT
+
;56>;@CCABBBBBDCCCCCDA@AE@ECC?BBBDAA?AACCCDDDD?BB@C@CCCBBAAA2A?ABCBCCCCCCC>@@@FEFF5@@=A>BBB:BBEBCCCCBBC@A?A@FD@BBC?BBCBBBCCCCCCCBBBC@C:::?A@@?@??D?B?C::8;AAABCBB?CCCAAA?BB?BBC?B@@@@7000*00000(0>=BBAAB@@AA;A<BB==:>=A<AAA=AA;;;CC?A>ABA=???;?==@ABBCBBBBBBBCBBB>>>A>>>AA@@<===CAA:<=@@
@ATNG8:01824:05896
GATGGTAGGTGCACATGAGTGTATCCAGAAGATAGGAACTCTAGAAGAATTCAGATTTTTAACACGAGAGTAAACGTAAAAAGAAGGTTTTACAAGACTCACGTTAACAATATTGCAGCAGTACGCACACAATCGAAGCGCAGTAAGGATGGCTAGTGTAACTAGCAAGAATACCACGAAAGCAAGAAAAAGAAGTACGCTATTAACTATTAACGTACCTGTCTCTTCCGAAACGAATGAGTACTGCGCTCAGAGACACACTAATCGACCTCTAGAAGTCT
+
;66?;@BB@C?@@CDCCCCBBCCBD?BBD?BBCCC?C?CCCCCBB?CD@B@BCCBCCCC5DACCCCCBBACCF>@@ADEED2BC@C6;;;6;AB@DA@ACCC:99:ACC?CCCACAABCCCCBCDECCCBB?BCCC?BBACBBBA?B@CAA>ADCCCAAA@CCCCCA?BB@BAA9==877)9<<8<@@@A2@B?B???CCA@B=<:=???<@<@AC@A>@BBBBCB?B?AAC=CCC@A@@CCCCBAAAABBBBBB@BBBBB@@<@ACCC?@@@BAA<@>>>
@ATNG8:01801:05916
GATGGTAGCTCACGTACGTCACACGTACTCATTCGTTTCGGAAGAGACAGGTACGTTAATAGTTAATAGCGTACTTCTTTTTCTTGCTTTTCGTGGTATTCTTGCTAGTTACACTAGCCATCCTTACTGCGCTTCGATTGTGTGCGTACTGCTGCAATATTGTTAACGTGAGTCTTGTAAAACCTTCTTTTTACGTTTTACTCTCGTGTTAAAAATCTGAATTCTTTTAGAGTTCCTGATCTTCTGGGTGTATCAGCGAGTATCTACCATCGTCCTCTAGAAGTCT
+
///:39@@A@=BB>>>966>=AABCBBBCBBA>;<;;0;A=B@CCHCDCCABC>@@6;6;BBB?B?A:98885>>8BACCD3??9=8373&3;?C798@;?:7;;:9/0)/666?BCC@B??;?=AA?;;;@A=A???:;:;???>>>>>>A;;;>8===9=>8=8;:;?@BBAA79:BDD2>5;5;=>>>*<>8888)8==AD@@?>>;:@@@,@///;9@9AAAA5?????=C:?>DBCB8;:==6>>>>BA>>>A>>>>AAAAC=?:;:AA=AA@A>>;=<=A
@ATNG8:01817:05919
GATGGTAGAGAGAGCTCTCTCATCTTACTCATTCGTTTCGGAAGAGACAGGTACGTTAATAGTTAATAGCGTACTTCTTTTTCTTGCTTTCGTGGTATTCTTGCTAGTTACACTAGCCATCCTTACTGCGCTTCGATTGTGTGCGTACTGCTGCAATATTGTTAACGTGAGTCTTGTAAAACCTTCTTTTTACGTTTACTCTCGTGTTAAAATCTGAATTCTTCTAGAGTTCCTGATCTTCTGGTGTCGTCTATCATGTACTCCATCGACCTCTAGAAGTCT
+
0//;8;AAACBBCCBAAABBB@:667;@BCHH@CCCD>CCACBBB@@ACC@CE@CA@B@BBCD@D?AAABBBCBC?CCAAC1CC?BBAB=BDCC=BBB?><:>A@@AB?BBBBBCDC?B>:5:5;;===>?@=>>>D:====;;;@@@@@@>>=A<;<;=FB=A8;;??@A>>>;>>@AC5B:=788888(8>666066://-9--/(///&.678:6:588489888885939?887@:==A=;;;?BB>=>A==///;;:>;===BAA=@??@@@<????
@ATNG8:01822:05964
GATGGTAGTACATGATAGACGACACCAGAAGATCAGGAACTCTAGAAGAATTCAGATTTTTAACACGAGAGTAAACGTAAAAAGAAGGTTTTACAAGACTCACGTTAACAATATTGCAGCAGTACGCACACAATCGAAGCGCAGTAAGGATGGCTAGTGTAACTAGCAAGAATACCACGAAAGCAAGAAAAAGAAGTACGCTATTAACTATTAACGTACCTGTCTCTTCCGAAACGAATGAGTACTATGTAGAGCTCTATACTAATCGACCTCTAGAAGTCT
+
99:B;?HDDCCCBBBCBCCC9;;BB@BCFAICCCBB>B@DDDCCBB?BB@C@CAA;;:;;*;>BBCCHCCCDGC;AA;;;;;$9;7;=>@@2>A=:=CA?@C@;;8;?@@<@AA;?@;:;A@ACF@@@CCBC@;:;C=;;;CCBBC?B?C;;:;BBCCCBB?@@@A@@=@A@CCD?ABBAA9B9999CDDD3??:::99ACCAA>A@::9C@D?B?CDE@CBB;;:D=B=;;;0<@@:;;:A@??DCBBBB??@CCBCBB:99?<?B???<;;:A@@7<;>>
@ATNG8:01781:06033
GATGGTAGACATATCGTACTCTCTGTACTCATTCGTTTCGGAAGAGACAGGTACGTTAATAGTTAATAGCGTACTTCTTTTTCTTGCTTTCGTGGTATTCTTGCTAGTTACACTAGCCATCCTTACTGCGCTTCGATTGTGTGCGTACTGCTGCAATATTGTTAACGTGAGTCTTGTAAAACCTTCTTTTTACGTTTTACTCTCGTGTTAAAAATCTGAATTCTTCTAGAGTTCCTGATCTTCTGGTGAGATATGCATGATGCTACCATCGTCCTCTAGAAGTCT
+
;66C;?CBCBCCBBBCCCCCCCCCCCCCCBBC?CCCE=A@>A@@@@CCBB?DAABF@E@A@AB@B>BCCBBBE=?<=B?>?+BB<A::9,7@@A?BBC?@@;?>?BAB?BB@@????9<<A=D=@@>>>>>><@???<???@;;;@@???>>>@D;>>@===:><?@@@A@@@?<>>CDD3@:=788998(/<////'//////8=996:DCD*=8==A8<:>A68;@A???=A=B?>>==:=?A=?@?@;///999=@A::;?>>;>@@>>==A@@@>>:=@@@
@ATNG8:01799:06045
GATGGTAGCACGACACGACGATGTGTACTCATTCGTTTCGGAAAGAGACAGGTACGTTAATAGTTAATTAGCGTACTTCTTTTTCTTGCTTTCGTGGTATTCTTGCTAGTTACACTAGCCATCCTTACTGCGCTTCGATTGTGTGCGTACTGCTGCAATATTGTTAACGTGAGTCTTGTAAAACCTTCTTTTTACGTTTACTCTCGTGTTAAAATCTTGAATTCTTCTAGAGTTCCTGATCTTCTGGACGACGCGCACTGACACTAATCGACCTCTAGAAGTCT
+
;66=8==A@;;666<>AAA0//<;=B<;59=94?@@B;;;455)599<:<<9;@?=A:?6;=<<:>)/)/688:;<B=BBCBC1==7<88858=B>?BBB>AB:897><<8==?377>?<@@@;@;>>>::::;;?@A@=A@@@>>>@@@AA<=;;;5;:==BB<B>B@@;;8>@A588<<<-;4;47////'/5886'..3...899:+555'253.35(.(.72777:;::4949==<>@588?;?>:::===AA;<;@?B?;;7;A@@B=;;;A>>8><=<
@ATNG8:01780:06084
GATGGTAGTGTCATATGAGAGTGTGTACTCATTCGTTTCGGAAGAGACAGGTACGTTAATAGTTAATAGCGTACTTCTTTTTCTTGCTTTCGTGGTATTCTTGCTAGTTACACTAGCCATCCTTACTGCGCTTCGATTGTGTGCGTACTGCTGCAATATTGTTAACGTGAGTCTTGTAAACCTTCTTTTTACGTTTACTCTCGTGTTAAAAATCTGAATTCTTCTAGAGTTCCTGATCTTCTGGGTCTCTCTCTCACGCACTACCATCGACTCTAGAAGTCT
+
55547;=5:45;;566?<<<>A:;9994:44905AC>4==050599;=>>:>=66519.4::<5>6;?;?@BDBB@BBCCC2BB???AB:;9BD;?;>9=@466>CBB?BCBBBECC@CBBAC>BBBB@:;:=BAAA69;:::9@996====>00)///7;=:>9==BB@<<<>;>9::/92929BBAC1@@CBD<A@@@@B?A>?49999$9555<6<.55.5599;>@;?:=<<<<<8<>>>6==@99699ABABCC;;;;;=BA@>=@000?@@;?A??
@ATNG8:01784:06062
TGTAGACGAGCGATCGTGAGAGGTACTCATTCGTTTCGGAAGAGACAGGTACGTTAATAGTTAATAGCGTACTTCTTTTTCTTGCTTTCGTGGTATTCTTGCTAGTTACACTAGCCATCCTTACTGCGCTTCGATTGTGTGCGTACTGCTGCAATATTGTTAACGTGAGTCTTGTAAAACCTTCTTTTTACGTTTACTCTCGTGTTAAAAATCTGAATTCTTCTAGAGTTCCTGATCTTCTGGGTCTACCTCGTCGCGCTACCATCGACCTCTAGAAGTCT
+
/////44444---------7;=5<666;;=7<9::4:>7>7?;;:<<<7<<::<:B;?ACC@D@CCCCCDGDD>;;;;;*;C=A@B@8>///)//;4<<,66;;;;:@@@CAABB?BBB@C@ICBBAA@C?BB;;8;ACCCCCCCA@@CBBCC@BBB=@@>B?BBDBBBB;;5;@@>@3@;B=AADDD5AB@@@/0000>>>>=@=@@@<,===9929299<A@@BCBB@B@A@@@@@?BABC>HBCBEGK;;;CCCDCCCD@DBBAAA@AAABBB?CA??
@ATNG8:01791:06099
GATGGTAGCGCATATCAGCGCAGCCCAGAAGATCAGGAACTCTAGAAGAATTCAGATTTTTAACACGAGAGTAAACGTAAAAAGAAAGGGTTTTACAAGACTCACGTTAACAATATTGCAGCAGTACGCACACAATCGAAGCGCAGTAAGGTTGGCTAGTGTAACTAGCAAGATACCACGAAAAGCAAGAAAAAGAAGTACGCTATTAACTATTAACGTACCTGTCTCTTCCGAAACGATGAGTACTATGTAGAGCTCTATACTAATCGACCTCTAGAAGTCT
+
555=8<565=<<969BBBDDA@@BB<A;;5955::=5;7666BBCC@BB?@;88;;;;;;*99=B@@??>7///)////999(///)//)555&5<<7566;:::99.9:>?;@AB=ABABCCCCCDDB@>>00+0@<<8;;99:=44.5.5.5.5<;;555525<>>670,,,,,(,2----&39:288888'33-38444556><>=>@55.5.5;===:=?>>>=B9????@6=;<;;:A@ABC???A99;CBCCCDCCDBB@BA@@B@AAABAA<@@BA
@ATNG8:01792:06097
GATGGTAGCGCATATCAGCGCAGCCCAGAAGATCAGGAACTCTAGAAGAATTCAGATTTTTAACACGAGAGTAAACGTAAAAAGAAGGTTTTACAAGACTCACGTTAACAATATTGCAGCAGTACGCACACAATCGAAGCGCAGTAAGGATGGCTAGTGTAACTAGCAAGAATACCACGAAAGCAAGAAAAAGAAGTACGCTATTAACTATTAACGTACCTGTCTCTTCCGAAACGAATGAGTACTGCGTCTCACTCTCGCCTACCATCGAATGAGGTTAGTCT
+
9<<B8@;69@BB@ABCCCCCCCCCC=CCCACCCCBB?B@DDCAAADABB@B>AAB@AAAA2A@CCCCCCCCCCD>B@99999*9B>B;AAA9ACD@GBBBDCCBA>B@DD?CCC?BBCCBBBBCCCB@@CCD@GECC=AACCBBBC?B?EAA?ACFCCBCC@DBBBBA@BB?@@?377777*:::3:??>@2?C?DAAADCDBB?B?BBBB<>>?ECCD@CCCCBBB=@>ACD?EBC?BBBCCCC@AAACCCCBBBDDCCC?CCC?BBBBB@CCAA?B@CC@@?
@ATNG8:01802:06082
GATGACACGTGTGCTCTCTCGTACTCATTCGTTTCGGAAGAGACAGGTACGTTAATAGTTAATAGCGTACTTCTTTTTCTTGCTTTCGTGGTATTCTTGCTAGTTACACTAGCCATCCTTACTGCGCTTCGATTGTGTGCGTACTGCTGCAATATTGTTAACGTGAGTCTTGTAAAACCTTCTTTTTACGTTTACTCTCGTGTCAAAAATCTGAATTCTTCTAGAGTTCCTGATCTTCTGGATAGCGACGCGATATACTACCATCGACCTCTAGAAGTCT
+
BBCBCCJCBBBC;;:CDGCAAADDDB@@?@CCC>CC@C@CCBBCCC?CCCBB?B@BBBC?C@CCCCCCDCE@?????.@?>ACCC=CCCD?BAB?BC=??ABBB?BBBBA@@A<???<?<CCCBAA?>=BBAA<>>>@?@?AAAAAA???A<@@@;@@=B<>>???@@AA<@@@@@5@;>::::::*:>::;1;;;;::A@@@AAAAA.@===B=B=;:6:///===6>;>@@@??;?@B=BB=><>><>>:::A<==>>>:>::;AA=>>>@@B<>>==
@ATNG8:01796:06132
GTGGTAGCACACGAGATCTCATCGTACTCATTCGTTTCGGAAGAGACAGGTACGTTAATAGTTAATAGCGTACTTCTTTTTCTTGCTTTTCGTGGTATTCTTGCTTAGTTACACTAGCCATCCTTACTGCTGCTTCGATTGTGTGCGTACTGCTGCAATATTGTTAACGTGAGTCTTGTAAAACCTTTCTTTTTACGTTTTAACTCTTCGTGTTAAAAATCTTGAATTCTTACTAGAGTTCCTGATCTTTCTGGGTGCGTCTGACAGCTCTCTTACCATCGACCTCTAGAAGTCT
+
?=>:?CCAAAA;9555;<@<><<<<;;;<<:89555)5;.5.6;9:<:;79@@9<8929A>C>A?A<<<?>::<8<AAAA.77/33777+7:;;255?=@>;=::/899/773333334:;;7957785/..56069//(//.566888:53358//(-33--/)/(/8;958=<=79>>>>.93;8/55555'35////'/(//595;597917555'555.5;6:87817:::6//505)//85555'/556.///555/.5=>?888@@?78949<>>=>:>===AA;@==;
@ATNG8:01819:06149
TATGGTAGCTCACGTACGTCACACGTACTCATTCGTTTCGGAAGAGACAGGTACGTTAATAGTTAATAGCGTACTTCTTTTTCTTGCTTTCGTGGTATTCTTGCTAGTTACACTAGCCATCCTTACTGCGCTTCGATTGTGTGCGTACTGCTGCAATATTGTTAACGTGAGTCTTGTAAAACCTTCTTTTTACGTTTACTCTCGTGTTAAAAATCTGAATTCTTCTAGAGTTCCTGATCTTCTGGGTGTATCAGCGAGTATCTACCATCGACCTCTAGAAGTCT
+
A@@D@DCCCDABBCBC;;;CBBBBLFBBCCA@>ABCD>CC?BABBDCDDC@BCBBC@D@DBAA?B@CCBB@ABDA:97788)7?:@ACF=AABB?CCB?CB>BBCCBB?BBBDBBBC?AAC?C?CC999B??<?ACC8:9CBA@@@BBBBBCCCC?BBB@DD?B?AABBBFCBB>ABBBB7A?C@BBGFF5BCBFF;;;DCCBCBBB?BBBB3B@@@C?C7;;@BBBBCCC?B?AAACCD?CBCC>CCCBCECBBBCCBCBCCCC?BBBBCC@B@@CCC@CC??
@ATNG8:01810:06208
GATTAGTATAGAGCTCTACATAGTACTCATTCGTTTCGGAAGAGACAGGTACGTTAATAGTTAATAGCGTACTTCTTTTTCTTGCTTTCGTTGTATTCTTGCTAGTTACACTAGCCATCCTTACTGCGCTTCGATTGTGTGCGTACTGCTGCAATATTGTTAACGTGAGTCTTGTAAAACCTTCTTTTTACGTTTTACTCTCGTGTTAAAAAATCTGAATTCTTCTAGAGTTCCTGATCTTCTGGATACACTCATGTGCACCTACCATCGACCTCTAGAAGTCT
+
0//499<ACBBDDDBBBCDCCCCBBBCCCB=B9996;C@C@BBCCCCC?CCBAA>B?BBBB>B?A?@ACCDDB@@?@@@2?@;?878)7@A:9:9A>AA7::ABBB>AABA??>=8>==9=<????@???<@@@@;A@A=;;;>>>>>>8::<99::<?>:>;>>>@@@BBB7;;;;;1;:=:88887(8>8888)9<==AB>><<189888%79::>7;7;B=CBBA@@@<?<???A=>:=@@<>>>@@>>>>>>?>>==8=<<8<:;:?@<@>>>@@<@A>=
@ATNG8:01816:06204
GATGGTAGCACGAGTCACTCATATCCAGAAGATCAGGAACTCTAGAAGAATTCAGATTTTTAACACGAGAGTAAACGTAAAAAGAAGGCTTTACAAGACTCACGTTAACAATATTGCAGCATTACGCACACAATCGAAGCGCAGTAATGATGGCTAGTGTAACTAGCAAGAATACCACGAAAGCAAGAAAAAGAAGTACGCTATTAACTATTAACGTACCTGTCTCTTCCGAAACGAATGAGTACGATGAGAGAGCTCTCTCTAATCGACCTCTAGAAGTCT
+
>?A@=@@BBABCBBFEA@AB;55<<8<<C?@@@@;;6::?>BBBBB@CCAD?ACD;;;;;$95=;;B<=B==CB>559@==@)555:556606>>9>AAA;;9>@*0+00)09:188==>??:>>EDGC;;;@D;;;?BAAABBBC@CCCCC@CCHCDCCC@DCCBBB@BB=?;<5:8444(39939<<;;'4945?A@A@9:92924>>@;?7;>>>>?BA??@@A>B?ADD>?A@?ABCCAAAAA:89AAB@B>>>AAABBC>??@AA=AAABBB?B?>>
@ATNG8:01821:06195
GATTAGTGTCATATGAGAGTGTGTACTCATTCGTTTCGGAAGAGACAGGTACGTTAATAGTTAATAGCGTACTTCTTTTTCTTGCTTTCGTGGTATTCTTGCTAGTTACACTAGCCATCCTTACTGCGCTTCGATTGTGTGCGTACTGCTGCAATATTGTTAACGTGAGTCTTGTAAAACCTTCTTTTTACGTTTACTCTCGTGTTAAAAATCTGAATTCTTCTAGAGTTCCTGATCTTCTGGGCTGCGCTGATATGCGCTACCATCGTTCCTTCTGAGTCT
+
;568<@CCCCBBBBEECCCDDCAACDDD@@>@@@@9AA<@=@BBCCBB=BBDEE?C?BBBD@DBBBBCCCCCCABBBBB2BB@BBCE?DCCD@BBC?CC<AABEEF?CCCBDDCC?BBC@B>BACBBCCB<@@CC?BCCCCCCBBA@@DCBBC@CCC@CC@C>BBCBDDFCB?B@@@@7@>A>BBCCC2BA@@@7;;BBBCCCCB@DGFF5BBBDBAC@CC@DCCCBA@@B@CCCCCC>AAB@:A9::ACCCBBBBCCDCCCI?A@BBB?B?B@BCDDDBBC
@ATNG8:01783:06248
GATGGAGACACGTCGCACACGTACTCATTCGTTTCGGAAGAGACAGGTACGTTAATAGTTAATAGCGTACTTCTTTTTCTTGCTTTCGTGGTATTCTTGCTAGTTACACTAGCCATCCTTACTGCGCTTCGATTGTGTGCGTACTGCTGCAATATTGTTAACGTGAGTCTTGTAAAACCTTCTTTTTACGTTTACTCTCGTGTTTAAAAATCTTGAATTCTTCTAGAGTTCCTGTATCTTCTGGGTCTACGCTCGTCGCGCTACCATCGACCTCTAGAAGTCT
+
///827999>=95666;@<;999@@@>@<@CCC=CC?B>A@@<>BB>BAAA@:?;>???;?=@@??>BBBB>BAAAA1??<@???8?>==395>9>?>997A??9>AA@AA@@=@BB@F?@A??>6656<<;;/55::<==::8===<9:7/65749949169=553;99)..///'/(/(57:::)<>>>A05275755568909999*8895;;*/,/848;<A::57;38///9773;;;<45--,,,,-,25--.7779;6998555055>97643-,,
@ATNG8:01785:06289
GATTAGGCGAGAGTGAGACGCAGTACTCATTCGTTTCGGAGAGACAGGTACGTTAATAGTTAATAGCGTACTTCTTTTTCTTGCTTTCGTGGTATTCTTGCTAGTTACACTAGCCATCCTTACTGCGCTTCGATTGTGTGCGTACTGCTGCAATATTGTTAACGTGAGTCTTGTAAAACCTTCTTTTTACGTTTACTCTCGTGTTAAAAATCTGAATTCTTCTAGAGTTCCTGATCTTCTGGTGTCTGATCTGTATCACTACCATCGACCTCTAGAAGTCT
+
9668@B@CCBBCDAA@BB;:<CCECCCCCC@C@@@<@D@BBBBBCCB@CCBBB>A?ACFC@C?DDBBBBBCB=?>CCC1@@>A?@?5@BCB?CCG?BA7::>A@A>ABBBBBAA>BAA8<8<>>>A===;AAAA:>=A>==>>BCAA?===A<???;?@<@<@@@@@@CAA<;;;DE;K:>:=====+==66607:9///:9:@=ADDD*:55596A6>?6CA>===>=F8>>?988///;6955;=@??@@888>BBC???=F?>>881888=::5:///
@ATNG8:01807:06302
GATGGTAGACACGTGTGCTCTCTCGTACTCATTCGTTTCGGAAGAGACAGGTACGTTAATAGTTAATAGCGTACTTCTTTTTCTTGCTTTCGTGGTATTCTTGCTAGTTACACTAGCCATCCTTACTGCGCTTCGATTGTGTGCGTACTGCTGCAATATTGTTAACGTGAGTCTTGTAAAACCTTCTTTTTACGTTTACTCTCGTGTTAAAAATCTGAATTCTTCTAGAGTTCCTGATCTTCTGGGATGTGTGCGCAGTGCCTAATCGACCTCTAGAAGTCT
+
;55=8=ABBBCCBCC;9<<?B@BCFCCCGDAA?@BBD>CC@E@BCCDEBB?BA@@B?B?AABE?B?BBECDBA?A>EBBEC3BB=@@BC?CBCB?BBA=@@499?BAB?AABCBC??:?@@<@;@@A@@;;;;>>==9==>?;;;>>>>?A;;;;588B=CB8;7;??>>@@??899<=>3><A<??@@@/@?:;;2;<<///::;?=ADHD/=;;;D=B<AA;A???CDD=C=;;;@@@====@6<///::::;;>?>??=AA;>>B==9>666@@9==??
@ATNG8:01781:06346
GATGACGAGCGTCTGAGAGGTACTCATTCGTTTCGGAAGAGACAGGTACGTTAATAGTTAATAGCGTACTTCTTTTTCTTGCTTTCGTGGTATTCTTGCTAGTTACACTAGCCATCCTTACTGCGCTTCGATTGTGTGCGTACTGCTGCAATATTGTTAACGTGAGTCTTGTAAAACCTTCTTTTTTACGTTTACTCTCGTGTTAAAAAATCTGAATTCTTCTAGAGTTCCTGATCTTCTGGCGCTCTGTCACGTCTGCTACCATCGACCTCTAGAAGTCT
+
969A?>CBABBCCBBCCDF@CBBBC@@>@CCC=CC@C?ABBCCCC?CCC??<?>A@AB@B>BBCBABBDD<>>>>>0@C?CBBB>BB??=?AC@BB699ABDD@BBBCCCBA=BCB>B>BBBB@AAD?CAAA?CBB>>>>>?AAAAA???<:;:<@@<>;>AAAB@>>?;A<<<<2<:=9988988$699:A3A855@@@?AD5;:;;:%9<:?A>B>BB>BBBAAAA=A=@>??DC899B@AAACCCCBBBBB???BABBC>B788BA?BBBBAC?BB@@
@ATNG8:01799:06335
GATGGTAGTATCTGTCTACGAGAGCCAGAAGATCAGGAACTCTAGAAGAATTCAGATTTTTAACACGAGAGTAAACGTAAAAAGAAGGTTTTACAAGACTCACGTTAACAATATTGCAGCAGTACGCACACAATCGAAGCGCAGTAAGGATGGCTAGTGTAACTAGCAAGAATACCACGAAAGCAAGAAAAAGAAGTACGCTATTAACTATTAACGTACCTGTCTCTTCCGAAACGAATGAGTACTACTCTCAGAGACACACTAATCGACCTCTAGAAGTCT
+
0//;8;A@@>AACCHDBBABBBCCB?BBB@BBCCBB?C?BBCDCAA=AC?C?CCA99999(9?BBBBBBBCBBB>BBBBDDD2CC@D@DCD<EAA?ACCCCCCBB:;:;C?BCD@BBBBBBCCBCBCCBBAC?CCCE?BAAA@@@B@C@CBB@BCCCCCA?=?BB??@?BC????:==<=<5???:?CCCC3CC?C::9BB@AA<@<ABAA<?=>>BBB?BCBBBCC?B?BBD>B::99BBBCBABBCCDBBBBCBBBBCCB??<???@A<@@BBAA;>==>
@ATNG8:01816:06330
GATGGTAGGAGACACGTCGCACACGTTCATTCGTTTCGGAAGAGACAGGTACGTTAATAGTTAATAGCGTACTTCTTTTTCTTGCTTTCGTGGTATTCTTGCTAGTTACACTAGCCATCCTTACTGCGCTTCGATTGTGTGCGTACTGCTGCAATATTGTTAACGTGAGTCTTGTAAAACCTTCTTTTTACGTTTTACTCTCGTGTTAAAAATCTGAATTCTTCTAGAGTTCCTGATCTTCTGGTATACACACTCGCTCGCTACCATCTACCTCTAGAAGTCT
+
:66>;?CC?CCDDCBBAAABCBCCAA=AAA?AFCG>CC?C?CCCCCCD?CBBBC@C@CFCC@B@CDCCCDDCC?CCCCC1B@<@??@<AEEE@CCC@CC9;9BEDC?AAAADBAA>CCC?B?BBBBBBBB@BBBD@BBAA>>>A@@@A@>>>?=>>>;>>>D>???@@;<;E;>>BBB5?:>8::;;:*:>8888(86:788;;//)////'/9<>A;A;AA:?A>=<>>5:5:><;:;7:>@<???AAA@@@A@???BB@@?A;AAAAAA=998@@@7<;@>
@ATNG8:01786:06370
GATGGTAGATACTCGCTGATACACCCAGAAGATCAGGAACTCTAGAAGAATTCAGATTTTTAACACGAGAGTAAACGTAAAAAGAAGGTTTTACAAGACTCACGTTAACAATATTGCAGCAGTACGCACTCAATCGAAGCGCAGTAAGGATGGCTAGTGTAACTAGCAAGAATACCACGAAAGCAAGAAAAAGAAGTACGCTATTAACTATTAACGTACCTGTCTCTTCCGAAACGAATGAGTACGAGAGAGCACACGTGTCTACCATTGACCTCTAGAAGTCT
+
;66?;@CCBBBCDAABCCCCCCBBB>BBD@CBBBA@>@=@@CBAAB?DB?B?BBCBBBBB3C?BBBDBBBABCD>CBBBBBB2BA=A5;;;.;CCAECCCFDHBC@B@@@=@CC?@@CBDCCHAABDBBBB@=AA;;9;DDABB::8;?BAA?ABCDBBBB?BCBCAA>??;???5::ABA9?993:>=>?1?C?CBB>;;;@@<?<?A@@5;5;=BAB?B@@@BBB@A=AAA9A0000@@AEBBBBCBBBBBBBBCCBCBA=AC=;;8;BB@BBBBBB?B;;;
@ATNG8:01828:05760
GATGGTAGAGAGACTGTAGCGCACCCAGAAGATCAGGAACTCTAGAAGAATTCAGATTTTTAACACGAGAGTAAACGTAAAAAGAAGGTTTTACAAGACTCACGTTAACAATATTGCAGCAGTACGCACACAATCGAAGCGCAGTAAGGATGGCTAGTGTAACTAGCAAGAATACCGCGAAAAGCAAGAAAAAGAAGTACGCTATTAACTATTAACGTACCTATCTCTTCCGAAACGAATGAGTACGTGTGCGACGTGTCTCATCGACCTCTAGAAGTCT
+
444:59=ABABCA@:66==<;A@BB=CBBACBBB:;8;?ABCCCDD@CC=@=@@=@???;)/*/9678:=:::=388;<<<<+<<:=<GG@1<<=9<666;<<==0549929>>055<<>>?=?><=<599;2:@??<@A@@@???;@=?;:.9=@@ACBB<?>A?;?=><9;></7/////&///(//999'682333733355.5155576;6;=DB>?;::;;;;7;4:=A:?9929:9==@@??>BAA@A989BCCCBAA@BBB?BC?@?A=AA??
@ATNG8:01875:05794
GATGGTAGCGAGCGAGTGTGTATACCAGAAGATCAGGAACTCTAGAAGAATTCAGATTTTTAACAACGAGAGTAAACGTAAAAAGAAGGTTTTACAGACTCACGTAACAATATTGCAGCAGTACGCACACAATCGAAAGCGCAGTAAGGATGGCTAGTGTAACTAGCAAGAATACCACGAAGCAAGAAAAAAGAAGTACGCTATTAACTATTAACGTACCTGTCTCTTCCGAAACGATGAGTACAGAGAGTACGATATGTCTATCGACCTCTAGAAGTCT
+
455;:=<;94454499455;;?=>C8=<<:;566;?:C@BBBAA?<:??4937A=<<==<(:2//)/779::<?>)5599999$5:6;.555&55559;;977///2//)/:<7<<<;A?;?A@AB@@@;;4;;999)5999;;:;8<9=9:79DC=BBA@8999@@@;==8;8=389?A489?9<<===<&<>::@:=;;@9733:9???8>89;BBB=A@@::9:;@49:C9>@@:::>>>CCBBBBAA@@@@9::AAAAABCCBB?BBBCBB?AAAA
@ATNG8:01851:05825
GATGGTAGCATCATGCATATCTCACCAGAAGATCAGGAACTCTAGAAGAATTCAGATTTTTAACACGAGAGTAAACGTAAAAAGAAGGTTTTACAAGACTCACGTTAACAATATTGCAGCAGTACGCACACAATCGAAGCGCAGTAAGGATGGCTAGTGTAACTAGCAAGAATACCACGAAAGCAAGAAAAAGAAGTACGCTATTAACTATTAACGTACCTGTCTCTTCCGAAACGAATGAGTACTATGTAGAGCTCTATACTAATCGACCTCTAGAAGTCT
+
9:;B8<@A==CDCBBCGCCBC@@@@<@BC>AAAB@@7;8;<<<<?C?BB@B?BAABBDDE1@<ABAABBBB@BA987:>?>?,9C4;76??0<=A@@;AAA@AAA>B>AC@AAA=@AABCBBCCCBBC;;;;6;@@B@A@ACCBAA=A>@;;7<AABBCCD?BBDCBB?::6:?=9=@?>=5=9:39@@@@/??9?@AABCDED;?<?@8838:>=@@A>A<;;ACC?A>@A>5=00+0===ABBBBCAABAABABBBB@@@??5;:;;;4:<<8888===?
@ATNG8:01866:05835
GATGGTAGATACTCGCTGATACACCCAGAAGATCAGGAATCTCTAGAAGAATTCAGAATTTTTAACACGAGAGTAAACTGTTAAAAAAGATGGTTTTACAAGGACTCACGTTTAACAATATTGCAGCAGTACGCACACAATCGAAGCGCAGTAAGTAACTAGCAAGAATACCACGAAAGCAAGAAAAAGAAGTACTGCTATTAACTATTAACGTACCTGTCTCTTCCGAAACGAATGAGTACATAGATATACGTATAGCTTCCATCGACCTCTAGAAGTCT
+
455=9>BBBBBB@966;;;<<@99:/9AA=AA>==@,0+0/77//5;8<<9<799//)////$/)/6677;8333;/773/(/////#////6999-866(-(----:785=,2,2242225:;;:>>@@@?6:9@B@@?CC@@?ABBCCCCC@CCB@CDCCBB?;;79>?6;CCC@8?BB>=@@@@1@B4//;//////3-37;;<<8>6:;;<=8==@?@?@>A=AAF>BGE;;:;CBBCBBBBBBBBCCCCFBAAAA=A?BADBBB@BDCCBB?CF::
@ATNG8:01872:05845
GATGGTAGAGAGACTGTAGCGCACCCAGAAGATCAGGAACTCTAGAAGAATTCAGATTTTTAACACGAGAGTAAACGTAAAAAGAAGGTTTTACAAGACTCACGTTAACAATATTGCAGCAGTACGCACACAATCGAAGCGCAGTAAGGATGGCTAGTGTAACTAGCAAGAATACCACGAAAGCAAGAAAAAGAAGTACGCTATTAACTATTAACGTACCTGTCTCTTCCGAAACGAATTAGTACTATGTAGAGCTCTATACTAATCGACCTCTAGAAGTCT
+
0//;8<A@ACCBCCCCCBB@AA;;;6;CC@DCCCCC@D?AACCCBA=AC?C?CAAACCCC2C?BBBCCCBBBBC>BA>@@@@0@B?C=@@A9ACFAFBBBFCDBB>B?BB?CCC@BBCBBBBCDFCCB@AAD@DBBB?BBBCAA@B>B?CBA>ACCCCCCC=BCCBBB?BB?>>?499@??8A??;?BBCB3BF?B:99BB@BC<>;>@@@5868BMLE@CCDBAAF?B?AAA<ABB?B?CCCCACCCCBBABBBBBBACCAAA9>>??9=AAAA@@<?:::
@ATNG8:01832:05900
GATGGTAGGACGAGCGTCTGAGAGGTACTCATTCGTTTCGGAAGAGACAGGTACGTTAATAGTTAATAGCGTACTTCTTTTTCTTGCTTTCGTGGTATTCTTGCTAGTTACACTAGCCATCCTTACTGCGCTTCGATTGTGTGCGTACTGCTGCAATATTGTTAACGTGAGTCTTGTAAAACCTTCTTTTTACGTTTACTCTCGTGTTAAAAATCTGAATTCTTCTAGAGTTCCTGATCTTCTGGGCAGACTCTCACACGCCTATCGACCTCTAGAAGTCT
+
;66=:=CG@BB;66ABBCBCBBBD?CCCCBBA>B@@A>BB?B@BBACCCC?DDCDD?C?BCBD?B?BBBCCCCCC?BBDDD5BB?BBBF>CBBB@BCCBGD?BBBCCCACCCCCBBBACCC?C@CCBBBAAD@DDDD?BCCCCCCCCBCCBBBBB@CBB@BB?B@BBCDDCABA=B@>@@7><A;;;:::*;AABD>AACCCDJBBA4;;;;*;AAAC7;7;A?BBDCCBB?B@DCCCBB>AACC>CCCCCCCCBCCBBBA?ACDCC@@=@ABCCC?B@@?
@ATNG8:01839:05864
GATGGTAGGCACTGCGCACACATCCCAGAAGATCAGAACTCTAGAAGAATTCAGATTTTTAACACGAGAGTAAACGTAAAAAAGAAGGTTTTACAAGACTCACGTTAACAATATTGCAGCAGTACGCACACAATCGAAGCGCAGTAAGGATGGCTAGTGTAACTAGCAAGAATACCACGAAAGCAAGAAAAAGAAGTACGCTATTAACTATTAAACGTACCTGTCTCTTCCTAACGAATGAGTACGTGTGACGTACGTGAGCTACCTTCGACCTCTAGAAGTCT
+
;<>>:@<;5://----/:::<?@@@7@==595-----(--/55543774:)/////99:':+4445;9::988033555555#55.54999&//74:////-5//)/37718;<9;;;=@CC;;9DDCAAAC;:::>5:445?@<=8@8>5505<><;;::4555:::68848>>6=337A.37B177BBB3BB>BA>>=9755.2/5799-55'529992444338828533-389133388::333335=<<<;;;444;:<<58588886=;;<;::?665
@ATNG8:01854:05866
GATGGTAGGACGAGCGTCTGAGAGGTACTCATTCGTTTCGGAAGAGACAGGTACGTTAATAGTTAATAGCGTACTTCTTTTTCTTGCTTTCGTGGTATTCTTGCTAGTTACACTAGCCATCCTTACTGGCGCTTCGATTGTGTGCGTACTGCTGCAATATTGTTAACGTGAGTCTTGTAAAACCTTCTTTTTACGTTTACTCTCGTGTTAAAAATCTGAATTCTTCTAGAGTTCCTGATCTTCTGGTGAGATATGCATGATGCATCGACCTCTAGAAGTCT
+
:::>8;;:8=<555<<<<=<=@BB?;;;CDCC@CCAA;;;49<@A@>C>@<>==661919=@@?C@CBACCBBBB?AA@@@0<;5>999,:;;96;;;755.555945.66=<==;;55547;.////)/9994==5506<?@@@CCC@;:;;;:@;@?@7:;?B;@??;;9:99999;<=0=:?:====<+@@999499@@A@BAAA?CBBB0@@@00+0+00+000@09909.9:8::=055;6;<;;;?>===><<<669@@>>>>:<:::00*0/89
@ATNG8:01856:05871
GATGGTAGCGCATATCAGCGCAGCCCAGCAAGATCAGGAACTCATAGAAGAAGTTACATAGATTTTTTAACAACGAGAGTAAACGTAAAAAAGAAGGTTTTACAGTACTCACGTTTAACAATATTGCAGCAGTACGCACACAATCGAAGCGCAGTAAGGATGCTAGTGTAACTAGCAAGAATACCACGAAAGCAAGAAAAAGAAGTACGCTATTAACTATTAACGTACCTGTCTCTTCCGAAACGAATGAGTACGATGAGAGAGCTCTCTCTACCATCGACCTCTAGAAGTCT
+
445=8==<;977/////4<;5559:)////)///9::6<7<<5449776//)//388978;<=>=?=%;=8919983/////(////8888%8;160555&--.---89-/3222'2066399905555:;;445::;<<?=<>0//76667::::;@9>00/6///>;@6::?0//96617@@:>>>>B:==<789898(25+25578888:6=55557/5.55@:926C@>BBBAD>@AB=ABB=@@CBA@@??:::CDBBBAA@@@AA::9?@@@A9939;97>@;@88:
@ATNG8:01872:05883
CGATGGTAGTGTTGTCTCTGAGAGTAGTACTCATTCGTTTCGGAAGAGACAGGTACGTTAATAGTTAATAGCGTACTTCTTTTTCTTGCTTTCGTGGTATTTCTTGCTAGTTACACTAGCCATCCATTACTGCGCTTCGATTGTGGTGCGTACTCTGCAATATTGTTAACGTGAGTCTTGTAAAACCTTACTTTTACGTTTACTCTCGTGCTTAAAAATCTGAATTCTTCTAGAGTTCCTGATCTTCTGGAGATACACATGGATACTCTATTCGACCTCTAGAGGTCT
+
)///74:999;;.5:<@@ACBCCCCCBB?@@@@@<ABBE@DD>A><=B@B=?;>>>=?:=:====:>:<<<?@@@@@:=<@@@+==:==?@8>;;;8<;993;=166>>@?:>>665<::8==@0//:<;;>;;;D@@?<:0.--(--77:9///:://+/==8==:=;><<=A==BC?@@CFD9D>@499999*5;9994;<<<<C90/0>*000/$//;794;:>>7<<>=:::.4.44:99=059;;@@B@@@@@@99.9>:99@=7808=??9>=>;<87/777
@ATNG8:01853:05951
GATAGAGAGAGCTCTCTCATCGTACTCATTCGTTTCGGAAGAGACAGGTACGTTAATAGTTAATAGCGTACTTCTTTTTCTTGCTTTCGTGGTATTCTTGCTAGTTACACTAGCCATCCTTACTGCGCTTCGATTGTGTGCGTACTGCTGCAATATTGTTAACGTGAGTCTTGTAAAACCTTCTTTTTACGTTTACTCTCGTGTTAAAAATCTGAATTCTTCTAGAGTTCCTGATCTTCTGGTGTCGTCTATCATGTACTACCATCGACCTCTAGAAGTCT
+
::;BBBCCCCCD9;;FCCCCFD@AACCBB?BCCC>CC@C?BDCDCCC?CBBBC?B?BBBD@C@DBBBBBC=B?AAAAA3AA=A???:?CCC@AAB?BB588?DEE?AACCBBAB=BB@<@<AAD@@>>>;AAAA9==BA:8:@AABAA@>>><??A<AA<A:???@AA???<>>>DD3?:>=CDDAC/AA666076:///<:;>8====.9<==A<A=DD<@@AA@??<?=AA@@@@:>>A>@@@AA>?>@@@@>?>@@??>7==>@==:=>>>>>:>;;;
@ATNG8:01841:05998
GATGGTAGTATAGAGCTCTACATAGTACTCATTCGTTTCGGAAGAGACAGGTACGTTAATAGTTAATAGCGTACTTCTTTTCTTGCTTTCGTGGTATTCTTGCTAGTTACACTAGCCATCCTTACCGCGCTTCGATTGTGTGCGTACTGCTGCAATATTGTTAACGTGAGTCTTGTAAAACCTTCTTTTTACGTTTACTCTCGTGTTAAAAAATCTGAATTCTTCTAGAGTTCCTGATCTTTCTGGGTCTACGCTCGTCGCGCTATCGACCTCTAGAAGTCT
+
:9;C;CCCCBBCCCFBAAAA<BBBDFDCCB:;7;@@A8@B<A?BA??BBB>?>???<??A@@A>A:??@AAAA@?;8777(3739=BC7;ABB>BBB?CD>AAAAAB@E@??@@@D:>=A:<8=>8<<A7738??>5;;>;;;;>A>>>C@@@A:>>A;>><@==>>@?>?99175666(517159;;;*8899;19555995559(.....#..3884938:4997....(-,2--....'.355,5555?888>>7778===AAAA8805899;:5>>:5
@ATNG8:01852:05986
GATGTAGACATATCGTACTCTCTGTACTCATTCGTTTCGGAAGAGACAGGTACGTTAATAGTTAATAGCGTACTTCTTTTTCTTGCTTTCGTGGTATTCTTGCTAGTTACACTAGCCATCCTTACTGCGCTTCGATTGTGTGCGTACTGCTGCAATATTGTTAACGTGAGTCTTGTAAAACCTTCTTTTTACGTTTACTCTCGTGTTAAAAATCTGAATTCTTCTAGAGTTCCTGATCTTCTGGATACACTCATGTGCACCTACCATCGACCTCTAGAAGTCT
+
969BDCCDDBCCCCCCCCCCCCCBCCCCB:9;:CCD>A@?A@CCCBCAC@DDA?A?C?BABB>B@BBBB??@8<48====+BA<B???3;9:8<BAB?BC?999CBA@BB>>A@@@;AAA9>;@ABA????;@@@@:>>????@@AAAA??>>><>==>AA<?;??AAAAA@@<@@@@A5@:>9:::99+9>>>?8?====>E>>>=BBCB.==>>B<A<@C=AA?B===<A=ACAA?>9>>@;A?A>?@??????????<?AB<>:::DD=C<==AA=AA>>
@ATNG8:01852:05990
GATGGTAGAGAGACTGTAGCGCACCCAGAAGATCAGGAACTCTAGAAGAATTCAGATTTTTAACACGAGAGTAAACGTAAAAAGAAGGTTTTACAAGACTCACGTTAACAATATTGCAGCAGTACGCACACAATCGAAGCGCAGTAAGGATGGCTAGTGTAACTAGCAAGAATACCACGAAAGCAAGAAAAAAGAAATACGCTATTAACTATTAACGTACCTGTCTCTTCCGAAACGAATGAGTACGATGAGATCTCGTGTGCCTAATCGACCTCTAGAAGTCT
+
99<@-//65===@<666<=>BABBC>CEGADBAA;;5;<@A;:95949=694:@555BBB1=>BB>=>CBBBBA9?=;:;;:*;C;@:@BA7BAA?AEICDCCBC:;9;C?ABB?B@@>@:99CBBBB;;;;6;@AA6:;B:;;AA=A@A<<7;:??@AAC@CCBBAB>7758B?<><777)7;;5778999%9>?6<;<>?:;;<A<795<6<2:<@@??A>B???<8=8:::4:::6@BBBBBB999BA??>@<9<=66/.).82735595<96925.5;;<
@ATNG8:01867:06005
GATTAGTATAGAGCTCTACATAGTACTCATTCGTTTCGGAAGAGACAGGTACGTTAATAGTTAATAGCGTACTTCTTTTTCTTGCTTTCGTGGTATTCTTGCTAGTTACACTAGCCATCCTTACTGCGCTTCGATTGTGTGCGTACTGCTGCAATATTGTTAACGTTAGTCTTGTAAAACCTTCTTTTTACGTTTACTCTCGTGTTAAAAACCTGAATTCTTCTAGAGTTCCTGATCTTCTGGGTCTACGCTCGTCGCGCTACCATCGACCTCTAGAAGTCT
+
966:@CAAACCDCCCDDDBABDDCCCCCBB@BBBB<BE@B?BCCCCCC@BBBBB?C?BBBD@B?CAAACCCAA@AAAAD2BB=@ABD=BBBB?BCC@BB>AA@BAA?BBBB>BA?:@@@;?:>AAAAAAA=A?AA;@>?>;;<AAADAAB=<=<@@@<@@=B=A=>:=>>?>;>?AAA5A;?;????>/=>;;;3:?>?BAA>?>;????/B@CCD?B@BDAGDCCCCB@C@DDECBB?BBEF>CCBBBBBBBBBBBCBBABC?CAAAAA>ABDCCC?A@BB
@ATNG8:01831:06024
GTGGTAGAGAGAGCTCTCTCATCGTACTCATTCGTTTCGGAAGAGACAGGTACGTTAATAGTTAATAGCGTACTTCTTTTTCTTGCTTTCGTGGTATTCTTGCTAGTTACACTAGCCATCCTTACTGCGCTTCGATTGTGTGCGTACTGCTGCAATATTGTTAACGTGAGTCTTGTAAAACCTTCTTTTTACGTTTACTCTCGTGTTAAAAATCTGAATTCTTCTAGAGTTCCTGATCTTCTGGGCTGCGCTGATATGCGCTATCGACCTCTAGAAGTCT
+
A>>;=BBCBACDCC9=;FGEFCCC@AACCAA?ACCC>CD@D?CCCCCBB>BABAB>A?AAAB?B?BBCCCCBAB?CCCCC2BB@CAAA=ABBC@GBA=@?89998>>;ABBBBBB@<:::=B<AAAA===A<AAAA8=<<<;9<???@@AA???:>>><BB<A;@@AABB@@@<@@@@@6@=E=?????/>>:::-88<898A===;?AAA/A888A<A=AA<BAA>=>=<A=AAAAAD7669@6=///=;;<@@@@A@@@>><???A<?>>=996=///
@ATNG8:01866:06013
GATGGTAGGAGACACGTCGCACACGTACTCATTCGTTTCGGAAGAGACAGGTACGTTAATAGTTAATAGCGTACTTCTTTTTCTTGCTTTCGTGGTATTCTTGCTAGTTACACTAGCCATCCTTACTGCGCTTCTATTGTGTGCGTACTGCTGCAATATTGTTAACGTGAGTCTTGTAAAACCTTCTTTTTACGTTTTACTCTCGTGTTAAAAATCTGAATTCTTCTAGAGTTCCTGATCTTCTGGTGTCTGATCTGTATCACTACATCGACCTCTAGAAGTCT
+
:56?;@FC@CCBBBBCCBBBBBBBBBCDBCBB>BCBB=BF?D@C@CGCCB?BBBBC?A?ABBB=?=@BCCCBBBB?BBBBB3BA?A??>8?@@@=ABA=AA<@@:99B>AACCCCAA8==?<A<AD@@@888:=@>A<?::;??>>>???A;;;A<;;;=??;?:>>>A@AABB;>>@@@2>9>988888(8<8888(8998:9=;66.6???.?;>>><><??<@@AA@@@=A=@A??;;7;>>;>>A>>;;;????AAAABBB?>>>?@@>@;::BB=@@@?
@ATNG8:01852:06098
GATGGTAGAGAGACTGTAGCGCACCCAGAAGATCAGGAACTCTAGAAGAATTCAGATTTTTAACACGAGAGTAAACGTAAAAAGAAGGTTTTACAAGACTCACGTTAACAATATTGCAGCAGTACGCACACAATCGAATCGCAGTAAGGATGGCTAGTGTAACTAGCAAGAATACCACGAAAGCAAGAAAAAGAAGTACGCTATTAACTATTAACGTACCTGTCTCTTCCGAAACGAATGAGTACGATGAGAGAGCTCTCTCTATCGACCTCTAGAAGTCT
+
:66?;@CCCCCCCCBCCCCCCBBBC=BBB@CCBBBB?B@CCDCCBB?AA>A@CBBACCCC3C?BBBBBBBBAAA<ABBCECE5BB?B=BAA9ABC@CCCCFCBBB?@?@E@CCB?BBCDCCCCCEDDEBBBC?CBBC?BCCCBBBC@C@CBB@BCCCCCCC?BCCBBA?BB@BBB=??@@@9???;?BCCC3BB?B:99BBBBA>A?CFB?;>;>BDJE@CCBBABC@B@BDD?CCB?BAAACCCCC@@@CCCCAADB@@@@>CAA>>>:???@@@;@@;;
@ATNG8:01855:06082
GATGGTAGCACACGAGATCTCATCGTACTCATTCGTTTCGGAAGAGACAGGTACGTTAATAGTTAATAGCGTACTTCTTTTTCTTAGCTTTTCTGTGGTATTCTTGCTAGTTACACTAGCCATCCTTACTGCGCTTCGATTGTGTGCGTACTGCTGCAATATTGTTAACGTGAGTCTTGTAAAACCTTCTTTTTACGTTTACTCTCGTGTTAAAAATCTTGAATTCTTACTAGAGTTCCTGTCTTTGGCGCTGTATGTATGTCGCCTACCATCGACCTCTAGAAGTCT
+
;66>:>@@AB;;;65<<<>;;;;;;;===>;;6;;>909;5:6655=<@@9BB??@?B8;5>>9<@BB@?A>8558:;@@>)/0)//////&//37;2;8<7=B?@99826/25666556.2;;7?9<<<;;99<;>AAA:==>=<==;;;BA@?<<<+///38<593=@@A@?@??;=>>>>/=8=8==@@@/=====1;:99>>>;<:06776(6:<8<=<A;@@5//9;///76>6;8889>1849;///789;;<=///=727<<7<///679<@>==B>===A
@ATNG8:01851:06178
GATGTAGTGCGTGGAGAGGACCCAGAAGTCAGGAACTCTAGAAGAATTCAGATTTTTAACACGAGAGTAAACGTAAAAAGAAGGTTTTACAAGACTCACGTTAACAATATTGCAGCAGTACGCACACAATCGAAGCGCAGTAAGGATGGCTAGTGTAACTAGCAAGAATACCACGAAAGCAAGAAAAAGAAGTACGCTATTAACTATTAACGTACCTGTCTCTTCCGAAACGAATGAGTACTGTATCTATGTGTGCGCTACCATCGACCTCTAGAAGTCT
+
:9;A=CCDCDC999;BBD@CCC=BBB@BBBCC@C?CCCBBBB@CC@C@DCC:;:;;*;>CCCCEBBBBBB<AA::999*:B;@4;;;.;@B?CBBBCCCCC?B?AA>ABB998CCCCCC@BBBBAA<A;A@>>:>>?????B=D=C>A>ACCCBCAA>ADCCCC@CC@CCD?A@:::.;?=:=@@@@/::8:CCCFBBBC?B?BBBB?B?BBBBB?CCBB@@@?D?CCC><@@=@@@CAA@CBCBBBBBBBBBB@@@AACC?B????><>BBBCC?BABA
@ATNG8:01864:06203
GTGGTAGTATCTGCACACTCTGTCCAGAAGATCAGGAACTCTAGAAGAATTCAGATTTTTAACACGAGAGTAAACGTAAAAAGAAGGTTTTACAAGACTCACGTTAACAATATTGCAGCAGTACGCACACAATCGAAGCGCAGTAAGGATGGCTAGTGTAACTAGCAAGAATACCACGAAAGCAAGAAAAAGAAGTACGCTATTAACTATTAACGTACCTGTCTCTTCCGAAACGAATGAGTACTATAGACTATCTGAGACTTCCATCGACCTCTAGAAGTCT
+
:;;8<B;56<<<>@D;96669>BC<BBCBA@AA;;5;499==??A<BD?C?A@@:9:::.:?BBBBBCBA9:9,:=?>BBB1BA=@;@@:+>;>=@BBBCDDDC@C@CC?BBB>ABBACCCFCCCCCDDDB?BBBB>BABBBBCC?A?A:::;BACAAAC@CCCBBC?BB>AA@9<=999+9>>>BCCCC1??>A???DEEAA;@<@?>?6;7;?BBD@CFABACC@C@BBB=AAA?A>>?CBDBAABBBBBBBBBA@@@00-09;;?CBB?BBBC??<?999
@ATNG8:01872:06170
GATGGTAGTGTCATATGAGAAGTGTGTATCATTCGTTTCGGAAGAGACAGGTACGTTAATAGTTAATAGCGTACTTCTTTTTCTTGCTTTCGTGGTATTCTTGCTAGTTACACTAGCCATCCTTACTGCGCTTCGATTGTGTGCGTACTGCTGCAATATTTGTTAACGTGAGTCTTGTAAAACCTTCTTTTTACGTTTACTCTCGTGTTAAAAATCTGAATTCTTCTAGAGTTCCTGATCTTCTGGAGATACACATGATACTCTACCATCGATCTCTAGAAGTCT
+
449<8;<<<555;;<<;;;<166<===5556626>>>6=<8<75955555.5565<7:49944.69<::<9555:.44;;;'55048:<)45545:::599.5599=>=BBBBBBBB?BBC@B?BBAAACDC@CGCC@BBCCDB;00000000=<8<///)5;8>5;;;<<::;=7;?AAA4?:>99;;;;*;@;;;0;A@@@BB@?A4;:;;*;9:;;7;;B?69:BBA>@;@8???;:979AD?BCAAABBBBAAACCDCCEEEAB;::A?@:::?AB=@@BA
@ATNG8:01830:06214
GATAGGAGACTGTAGCGCACCCAGAAGATCAGGACTCTAGAAGAATTCAGATTTTTAACACGAGAGTAAACGTAAAAAGAAGGTTTTACAAGACTCACGTTAACAATACTGCAGCAGTACGCACACAATCGAAGCGCAGTAAGGATGGCTAGTGTAACTAGCAAGAATACCACGAAAAGCAAGAAAAAGAAGTACGCTATTAACTATTAACGTACCTGTCTCTTCCGAAACGAATGAGTACGATGAGATCTCGTGTGCTACCATCGACCTCTAGAAGTCT
+
:45<@8@?ACDFDCCCDGAAA<BBB>CBDDDD@BBBBBBBB@BB?C?A@@99999)9<ABBCCBBBBCB>BBBBBBB37809<@@A8BAA>A?;;>>===1818>;A=>>==@@BHAAAA>>>?@@@=@@@A=>>>=A???<?=AAA<@@@@@@?A=AAA?=?;>;5==<6;=6778)8::4:====/6606///99@AA<A<@?>>=A=??===;?AAA99<=F=>=<6<994:==@@@???>>=C@@@@??=<566:?@;@@@@@@=@@@AAA=BA??
@ATNG8:01836:06246
GATGGTAGTGTCATATGAGAGTGTGTACTCATTCGTTTCGGAAGAGACAGGTACGTTAATAGTTAATAGCGTACTTCTTTTTCTTGCTTTCGTGGTATTCTTGCTAGTTACACTAGCCATCCTTACTGCGCTTCGATTGTGTGCGTACTGCTGCAATATTGTTAACGTGAGTCTTGTAAAACCTTCTTTTTACGTTTACTCTCGTGTTAAAAATCTGAATTCTTCTAGAGTTCCTGATCTTCTGGACAGAGTGTGCAGATACTACCATCCTCTAGAAGTCT
+
966A;@>CCBC>GAABABGCCCCBBBCCCCA@?ACCE>CD@D@BBBCCCC@ECBCD@D@CBBA>B?BCCBBBCCB?@???@0AB?CCDD>BBBB@CCC?BB9;;CCCC@BBCCCCCDACBA>A@CCDCBBBCAEECC>@@BBBBCBCBBCCBBBB@CBB@CC?C?CCCCBBBCC=A@@@@7@=B=AAA@@,@@>@@6;;ABBCCBBB@CJJJ5AAACGADACB@CCCBCBB@B@CDCCCC@BBD@CCCBCB:::AAAECCCCCCD@CBC@A@@CDD@CBAA
@ATNG8:01850:06344
GATGGTAGGCACTGCGCACACATCCCAGAAGATCAGGAACTCTAGAAGAATTCAGATTTTTAACACGAGAGTAAACGTAAAAAGAAGGTTTTACAAGACTCACGTTAACAATATTGCAGCAGTACGCACACAATCGAAGCGCAGTAAGGATGGCTAGTGTAACTAGCAAGAATACCACGAAAGCAAGAAAAAGAAGTACGCTATTAACTATTAACGTACCTGTCTCTTCCGAAACGAATGAGTACACACTCTCATATGACACTACCATCTACCTCTAGAAGTCT
+
96;B9=?B;;45559;95:AAABCC=BBB@BBBBBB@C?BBCCCCC@BA?A?BBCCCCCC3C?CBBCCA@@9::/:9;A@@=+=B==6@A@7AAB>B;;;CCCDB>B>AA>AAA?CBAABBCCCCCBCBBAA=AA@@=AAAAABCB@B?B@@=@@C;::AA=AAAAAA?BB?AA>078888*37757799:(8A?CBB?BBBBB<B=@???<@<?>BCC@BBCCBBB8:8:AB=BBB?BBBBBBBBBAAABCCCC@?BBBCCC@A>A9::BB?BBBBCD@D@?;
@ATNG8:01871:06349
GATGGTAGCACACGATATCTCATCGTACTCATTCGTTTCGGAAGAGACAGGTACGTTAATAGTTAATAGCGTACTTCTTTTTCTTGCTTTCGTGGTATTCTTGCTAGTTACACTAGCCATCCTTACTGCGCTTCGATTGTGTGCGTACTGCTGCAATATTGTTAACGTGAGTCTTGTAAAACCTTCTTTTTACGTTTACTCTCGTGTTAAAAATCTGAATTCTTCTAGAGTTCCTGATCTTCTGGCGCTCTGTCACGTCTGCTATCGACCTCTAGAAGTCT
+
966>9>CBCCDCB99;CCGCCCDDCBBBCD@@?ACCG?CB?B@CBCCEBB@BCCBB?B@CCDC=A?ABBCDDBAA?CCBBC1B@=@AAA;A??A?ABC?BB<>>?BBB?BBBBBBBB?BBB?A<AAAAA???<AAAA<>>?>><>@@@@@A????<>>@<@A=A;>>?BBAAAA<?????5?;>:;7666)7<---)--3---;:9><ACDA*89<?C;?;==9>CKC====C;@@@B@?:>>B=>=>A@>>>A??@????@A@>>>>=:<>>@??;?;;;
@ATNG8:01872:06333
GATGGTAGCGCACACATAGATACAGTACTCATTCGTTTCGGAAGAGACAGGTACGTTTAATAGTTAATAGCGTACTTCTTTTTCTTGCTTTCGTGGTATTCTTGCTAGTTACACTAGCCATCCTTACTGCGCTTCGATTGTGTGCGTACTGCTGCAATATTGTTAGCGTGAGTCTTGTAAAACCTTCTTTTTACGTTTACTCTCGTGTTAAAAATCTGAATTCTTCTAGAGTTCCTGATCTTCTGGACAGAGTGTGCAGATACTATCGACCTCTAGAAGTCT
+
;9<C:CBB@@AC;99@CAAABDBBBBBBBC@@=@AAA<BC@C@BAAA;;<7:<;555)47:::=.92544;;544:544449'4B6::CC;?@;:4;5@;@@49:6:AA=CCCCCCCF@BBD@C>AACCCCCC@CCCC9;:BAAAA@AABABAAAC@D@@=@A7;;AAB;;;BBB5;;;;;-;=B;@@EEF5CCBBB=@@CBCCFCCCADDIG5CBBA@=@5;;?BBIDCCC@B@BBBCCC@BAB@DDCCAAABBAA@BBCCCCCCCBBB?BAACCD?B999
@ATNG8:01837:06361
GATGCGCACACATAGATACAGTACTCATTCGTTTCGGAAGAGACAGGTACGTTAATAGTTAATAGCGTACTTCTTTTTCTTGCTTTCGTGGTATTCTTGCTAGTTACACTAGCCATCCCTACTGCGCTTCGATTGTGTGCGTACTGCTGCAATATTGTTAACGTGAGTCTTGTAAAACCTTCTTTTTACGTTTTACTCTCGTGTTAAAAATCTGAATTCTTCTAGAGTTCCTGATCTTCTGGAGATACACATGATACTCTACCATCGACCTCTAGAAGTCT
+
0/////;ACCCBCCCCCCDDCDCCCBBB>BDDC=CC?C?CCCCCCC?CBBBB?B?BBBB@D?AAAADDDBC?BBCBC3AA>ABDF>BBBB?@BB@BB=@@BCCB=@@BBA?>>9<AAC9A<?>?>>>>;C>@=:>>>>;;=???AAA@@@@<>>>=@A<@;>>>AAA@>>:==FEH5A<?:;;;;:):@////)/77///<76;7;AAA/AAAAA=D;??;??AB@@@<?<??<<//-/9<79>=AAAB????AAAAAAA;;7==>>BA;<<<>>>:@>;;
@ATNG8:01841:06398
GATCGCACACATAGATACAGTACTCATTCGTTTCGGAAGAGACAGGTACGTTAATAGTTAATAGCGTACTTCTTTTTCTTGCTTTCGTGGTATTCTTGCTAGTTACACTAGCCATCCTTACTGCGCTTCGATTGTGTGCGTACTGCTGCAATATTGTTAACGTGAGTCTTGTAAAACCTTCTTTTTACGTTTTACTCTCGTGTTAAAAATCTGAATTCTTCTAGAGTTCCTGATCTTCTGGTAGAGCGTGCATATATCTACCATCGACCTCTAGAAGTCT
+
:9;99@BCCBBBBCCCDDCDCAAAC@@>@BBC=BB<?=?BABCBB?CC@A@<?=?BBB@C?BABBCCCBB?BBCCC1??=@???8?BBB<>?B?BC?B@BBCC;>>BBB@AA;ADD;@<??@@@@AA<A@@@:>>>A>>>???ABA<<<>8687;@@7<8;>>BBBAAA5;;ADD5A<@;>>==<*<=7888)8<<<=>>>>?<?BBB/B>??@<@<>>;??BB<<<:A;AAAAAA<AAA;A@@@?<<<?=>=>=>>AAAD=>:66661///===6<?A?
@ATNG8:01879:05799
TATGGTAGACACGAGATCTCATCGTACTCATTCGTTTCGGAAGAGACAGGTACGTTAATAGTTAATAGCGTACTTCTTTTTCTTGCTTTCGTGGTATTCTTGCTAGTTACACTAGCCATCCTTACTGCGCTTCGATTGTGTGCGTACTGCTGCAATATTGTTAACGTGAGTCTTGTAAAACCTTCTTTTTACGTTTACTCTCGTGTTAAAAATCTGAACTCTTCTAGAGTTCCTGATCTTCTGGTGTCTGATCTGTATCACTACCATCGACCTCTAGAAGTCT
+
;6??9==BCBBBBBCC;;666555;99::99.48=;099.505>>CADE@AA;;;6;7<;=@4;2555;<<<=>666@@@+=C?BBBC=;;;;6;AD@CC@BCCBBB@CCCDCDCD?BBC@C@CCBAAACC?ABBB7;;BBBBCBB;<;BBACC?DBB?AA@D=;;;@@=D;;7;@BBB3A5;5;ABBB0BBBBB8AAB<;;BA@A4;;;;*;@@@@<@;;;>AABB@@@?B;AAC:::=??DACAA?????@@?A@A???@@B=A:99AA=AAAABB?BCBB
@ATNG8:01923:05809
GATGGTAGGCACTGCGCACACATCCCAGAAGATCAGGAACTCTAGAAGAATTCAGATTTTTAACACGAGAGTAAACGTAAAAAGAAGGTTTTACAAGACTCTCGTTAACAATATTGCAGCAGTACGCACACAATCGAAGCGCAGTAAGGATGGCTAGTGTAACTAGCAAGAATACCACGAAAGCAAGAAAAGAAGTACGCTATTAACTATTAACGTACCTGTCTCTTCCGAAACGAATGAGTACTACTCTCAGAGACACACTAATCGACCTCTAGAAAGTCT
+
@@CC@CBB@D;:6;@A;::CCCCCD?CCBABBBCBC>B?BBBBBBD@BB:;7;BBAABBB2B@DBBAAAAA??>79:;ACCC19;695=>@8@BC?C<;<FCDFD@C@BB@BBB@BBCBBBCCCCBBBDCCC?CBBB?AAACBBBB?B@C@A?@CCCBBCB@CBB?@??BE@BBB>??===5<<<89999+8A?BBBBBB@@@<@;??>>:>=A@CBB?CCABAEG?B?ABD>CAA>ACBBCCCBABCAC@AACBBBCBC@>><>AA@@<>>>AA@@:@???
@ATNG8:01889:05812
GATGGTAGTCTCAGATAGTCTATAGTACTCATTCGTTTCGGAAGAGACAGGTACGTTAATAGTTAATAGCGTACTTCTTTTCTTGTCTTTCTGTGGTATTCTTGCTAGTTACACTAGCCATCCTTACTGCGCTTCGATTGTGTGCGTACTGCTGCAATATTGTTAACGTGAGTCTTGTAAAACCTTCTTTTTACGTTTACTCTCGTGTTAAAAATCTGAATTCTTCTAGAGTTCCTGATCTTCTGGACAGAGTGTGCAGATACTTCCATCGACCTCTAGAAGTCT
+
////)/7=<@@@;===???;;@?CCBBBA@@A?@@AC;BB56.55<99:;49<:@>;A<;:;A=B>AC@?:<:9=89999*4:3:9==?89849A:?@B>BC<===BBFACCCCBCBC@CCC@B@CCBBBCBB?BCCC?DBBBBBCCDBBBCCBCC@C@@?@C@B?BBCCABADD=AACDC;C@C?@@@@@0?A@@A<BBCCECCAB@49:9:*:BBBC@CACD@CCCCDA@?A?BCBBCE>BBB@CCCCCCCCCBBBCDDCBB?B?CCCCAA?ABBBBC?BA@?
@ATNG8:01921:05821
GATTAGAGAGAGCTCTCTCATCGTACTCATTCGTTTCGGAAGAGACTGGTACGTTAATAGTTAATAGCGTACTTCTTTTTCTTGCTTTCGTGGTATTCTTGCTAGTTACACTAGCCATCCTTACTGCGCTTCGATTGTGTGCGTACTGCTGCAATATTGTTAACGTGAGTCTTGTAAAACCTTCTTTTTACGTTTACTCTCGTGTTAAAATCTGAATTTCTTCTAAGAGTTCCTGATCTTCTGGGCAGACTCTCACACGCTACCATTCGACCTCTAGAAGTCT
+
5655:>;@CCFDCCC==AB=:69A?>>B:;1:BB@:AF?C?B;;;BCB:CC@??4;4:59D@C;CBBA>:9::69:;;<+<;49333,3;;;8=>:4:?*///999178<;>???9=;;8<156>???A@<A>>>688AA>=>>==??;;:::3666///(/378;966222-2.999.9-.-.999;)..669-338..-5--.(...&.3555+22'2845550589;6>5:755./(/333-376------998<=665<4/-(-7--(-763332//-2
@ATNG8:01890:05873
GATGGTAGCACGAGTCACTCATATCCAGAAGATCAGGAACTCTAGAAGAATTCAGATTTTTAACACGAGAGTAAACGTAAAAAGAAGGTTTTACAAGACTCACGTTAACAATATTGTAGCAGTACGCACACAATCGAAGCGCAGTAAGGATGGCTAGTGTAACTAGCAAGAATACCACGAAAGCAAGAAAAAGAAGTACGCTATTAACTATTAACGTACCTGTCTCTTCCGAAACGAATGAGTACTATGTAGAGCTCTATACTAATCGACCTCTAGAAGTCT
+
;69?;?CCDCDBCBCCCBBBCCCCC@BBBABBBCAA=A?BBCBBCC@BB?BACBBBCCCB2B@DCCAAACBAAA<ABBBIGE2BB@C@DDD9CCJBDDCCCBB::8;?BC?BBB>A@ACBBBCCCBBBCCBB?AB?><A@A@ACAA>A@CA@?@ECCCCAA?CBBBBB?BB@BBB=@@999,9<<9==>>?.=A=???BBB@@?;?;@BBB;?;??BCC@CCCBBBB?B?BBC=BBB?BBBBBBBBBBBBBBBBBCCAA?===D<AAA@@<>==A==:=@??
@ATNG8:01878:05951
GATGGTAGCTCGCTGATGATATCTCCAGAAGATCAGGAACTCTAGAAGAATTCAGATTTTTAACACGAGAGTAAACGTAAAAAGAAGGTTTTACAAGACTCACGTTAACAATATTGCAGCAGTACGCACACAATCGAAGCGCAGTAAGGATGGCTAGTGTAACTAGCAAGAATACCACGAAAGCAAGAAAAAAGAAGTACGCTATTAACTATTAACGTACCTGTCTCTTCCGAAACGAATGAGTACTGTATCTATGTGTGCGCTATCGACCTCTAGAAGTCT
+
BCBC?CBBBBCCDAABDDCCBCBCD?BCB@ECD@@@<@=@@BCCDC>AA@B?BBBBBBBB3B@BEB???BBDFF=BAA@@@@0@B?CACFL<EBB?BHCCCBBBC@C?AA?BCC<@?BBCDDDCCBBBBBBB?@@@@<@ABADBBB?C@CBB@ACCBBBCC?BAABBB?BB@AAA>ABA@@;@@@;999989%9>;>999B@C@@<@=A???;?=BADBB?BCCCCCB>A>ACC>CAC?ABBBBBBBBBBBBBDAAAABDBBAAA>AAAD=9:9AAB<@===
@ATNG8:01910:05912
GATGGTAGTATCTGCACACTCTGTCCAGAAGATCAGGAACTCTAGAAGAATTCAGATTTTTAACACGAGAGTAAACGTAAAAAGAAGGTTTTACAAGACTCACGTTAACAATATTGCAGCAGTATGCACACAATCGAAGCGCAGTAAGGATGGCTAGTGTAACTAGCAAGAATACCACGATAGCAAGAAAAAGAAGTACGCTATTAACTATTAACGTACCTGTCTCTTCCAAACGAATGAGTACACACTCTCATATGACACTAATCGACCTCTAGAAGTCT
+
0//<7<BDEACCBCCCBCCGCBBBF@BCC@BBBCCCAC@CFCCBBB7;;7;7;;<<===<):27333377333=188;??>>000,/3:;</;=@>A;9:BB;;;<@=AA>A@@=@@CCDBCBECCCCBBAB?CA@@=@BBBBBCB?BBDAA?@DDDCCCC@CCCBBC?BB?BBA799988?>=>=AAAAA3BB?BBBBCBBCHAE@BAAA@E@@@@CC?BBBBABB?A?AC<ABB>AABDCBBB?????BBB@;;BBCCCBB?BABAC?BBCBBB?CAAA
@ATNG8:01901:06001
GATGGTAGTGTCAGTGCGCGTCGTCCAGAAGATCAGGAACTCTAGAAGAATTCAGATTTTTAACACGAGAGTAAACGTAAAAAGAAGGTTTTACAAGACTCACGTTAACAATATTGCAGCAGTACGCACACAATCGAAGCGCAGTAAGGATGGCTAGTGTAACTAGCAAGAATACCACGAAAGCAAGAAAAAAGAAGTACGCTATTAACTATTAACGTACCTGTCTCTTCCGAAACGAATGAGTACACATCGTCGTGTCGTGCTACCATCTACCTCTAGAAGTCT
+
95558==?@A=5;566>>BBBBBBA@C;;7;AA@@@<@6;;@B@@@ACC@B?BDAAC@@@.?;?BBABCCC:99,9:;;;;;':C;?;@>>3?A@9?:99A@@;;:;?BB@BBB?BAACDCDCBBBDDDBBB@B@@@<@::9@@?A?D?BA@=@AAAABBB?BBBCC@?@@<0009>=;=<+::9;>@BABB'==9<9797<=<=:=49:<<8=:=?;;;?BBCCDCC?B?BCC>CBB>:::CCBCBEBBABBBBCCAAACAABBB?C@??BC>ABABEC<??@A
@ATNG8:01913:05993
GATGGTAGTGTCAGTGCGCGTCGTCCAGAAGATCAGGAACTCTAGAAGAATTCAGATTTTTAACACGAGAGTAAACGTAAAAAGAAGGTTTTACAAGACTCACGTTAACAATATTGTAGCAGTACGCACACAATCGAAGCGCAGTAAGGATGGCTAGTGTAACTAGCAAGAATACCACGAAAGCAAGAAAAAGAAGTACGCTATTAACTATTAACGTACCTGTCTCTTCCGAAACGAATGAGTACTATAGACTATCTGAGACTATCGACCTCTAGAAGTCT
+
:69C;@ECCCCDBBBBB;:;B<CCE@CCC?;;;BA@=@>BBEDCBB?BD@C?BBBBBBBB1B@BBBBA@ABBBD>99;;;;;*;@<@@CDD;ABGEGDCBFEDCB=B?BB?BED>BABCBBBCDDCCCCDCC@CC@@=@BCACDCC@C>@@A?ABBBBCCC?BBBBBB?@@>999499@??899939<@AA3BBAFCBABAAAA=A=@@=>:=<@@DCC@BBA@@?C?C@BCC=@:9499:?CCCBBCBBEAAAAABCCCBBBBBBABB?AAABBB@CCBB
@ATNG8:01890:06017
GATACATAGATACAGTACTCATTCGTTTCGGAAGAGACAGGTACGTTAATAGTTAATAGTCGTACTTCTTTTTCTTGACTTTCGTAGGTATTCTTGCTAGTTACACTAGCCATCCTTACTGCGCTTCGATTGTGTGCGTACTGCTGCAATATTGTTAACGTGAGTCCTGTAAAACCTTCTTTTTACGTTTACTCTCGTGTTAAAAAATCTTGAATTCTTCTAGAGTTCCTGATCTTCTGGTATGAGCCGATGCATATATCTACCATCGACCTCTAGAAGTCT
+
//////////5555555<;555.5777)//)/)/9::<B@<:=444.4.488<7;759988<;>:@437>;;'77333333(3877645--(--(,,2,-/38666;779133318655578522+222237667-----2238;<;:78?;689+5+22..9///,//9=??2?:>666==<$44455)59555;9999399999$955.5549.556;=?<<;?:?9<55555.5//)///-8--(-/////;;;;<<;:;:665<<<5:444//59///
@ATNG8:01893:06010
GATGGTAGTCTCAGATAGTCTATAGTACTCATTCGTTTCGGAAGAGACAGGTACGTTAATAGTTAATAGTCGTACTTCTTTTCTTGTCTTTCTGTGGTATTCTTGCTAGTTACACTAGCCATCCTTACTGCGCTTCGATTGTGTGCGTACTGCTGCAATATTGTTAACGTGAGTCTTGTAAAACCTTCTTTTTACGTTTACTCTCGTGTTAAAAATCTGAATTCTTCTAGAGTTCCTGATCTTTCTGGAGATACACATGATACTCTACCATCGACCTCTAGAAGTCT
+
444939;94459555559566===<>;5544;6459959B8<86//////)////:+4.4:44.439:444//7/-(----&--(--558/8///;688:6:;5:::::@>AC=;@@C?:>CC:C>AABCA@AC@BBBB;;;ECDB;;;@;;;A@;;4:>?=@?;?;@?@?@<@@@=9:9@?0?2:2:::::':99:>,9999@AA:9:2:9:9(990>>9>*//)//:>@59055:945444)4995:;666655<9555:9::<<<588883404;:987(----
@ATNG8:01907:06031
GATGGTAGATACTCGCTGATACACCCAGAAGATCAGGAACTCTAGAAGAATTCAGATTTTTAACACGAGAGTAAACGTAAAAAGAAGGTTTTGTAAGACTCACGTTAACAATATTGCAGCAGTACGCACACAATCGAAGCGCAGTAAGGATGGCTAGTGTAACTAGCAAGAATACCACGAAAAGCAAGAAAAAAGAAGTACGCTATTAACTATTAACGTACCTGTCTCTTCCGAAACGAATGAGTACTATAGACTATCTGAGACTACATCGACCTCTAGAAGTCT
+
99:E<CBBBCDBBBCDDCCCCCBBB>BBC@CCDDA@<A?BBCC@AAACC?B?CCDA@@AA2A?BFBBBBBBCFC=99;;;;;*;@=@=CCC<CAB?BCCCCCC;;8;@BB?BBB@CCCCCCCCFCCCB@@@@=@@@@?B@@@CC??=@@DBB?BCCCCCBB?BCCBBB@A@<A??3::::9:+99:3999999%:?<>979BB@?@:=:9<?>1938>BCE@CCCCCEB=@=A@>9?::6:@??CCBBBCCCCBABBAACCCDAAACBBBC@A=ACBBBC?B777
@ATNG8:01914:06034
TGGTAGTGTCATATGAGAGTGTGTACTCATTCGTTTGGAAGAGACAGGTACGTTAATAGTTAATAGCGTACTTCTTTTCTTGTCTTTCTGTGGTATTCTTGCTAGTTACACTAGCCATCCTTACTGCGCTTCGATTGTGTGCGTACTGCTGCAATATTGTTAACGTGAGTCTTGTAAAACCTTCTTTTTACGTTTACTCTCGTGTTAAAAATCTGAATTCTTCTAGAGTTCCTGATCTTCTGGGTCTCTCTCTCACGCACTACATCGACCTCTAGAAGTCT
+
--(-58:@;4555555;<997/////7856)////(/)/)4:99::<477///)/)/7//)5499955555;.5555&5>4555;;2=449?.95:5:?8;<??@A6::9:9B@B>@BD8;7:B@@@AAA7<;AA5::BBB;9:?@BCCBAAD@BBB@CCBEAB@@@BABAC=@;;;;-;=C?ECCCD1BA;9949>>@@BB@@@@CCC@1ABCBB?B@BB>ACAA@::4:=@@?BBB?CA@A<A@@@BBBCA;;;BBAA;::@:999A:??AA@A699BA
@ATNG8:01892:06061
GATAGGAGACACGTCGCACACGTACTCATTCGTTTCGGAAGAGACAGGTACGTTAATAGTTAATAGCGTACTTCTTTTTCTTGCTTTCGTGGTATTCTTGCTAGTTACACTAGCCATCCTTACTGCGCTTCGATTTGTGCGTACTGCTGCAATATTGTTAACGTGAGTCTTGTAAAACCTTCTTTTTACGTTTATTCTCGTGTTAAAAATCTGAATTCTTCTAGAGTTCCTGATCTTCTGGCGCTCTGTCACGTCTGCTACCATCGACCTCTAGAAGTCT
+
;499:24<@@B@B@@AA;;5><<<<<CBB=C@==6;;5;?;;:AA@A6;:@9;6:=A@?@?C?BAA@@@553677777$3339339(3:8:6:??-00,00/99;7==<??@AA;>;E=@<@A>>=====ABCBC6;;==;;;=@A??>?A?BBB?>A16.68A?>>8882559::.@05057778+89///(//36658855-5222$2788:5:67737?:>5582<085;=>>0569977//;///76=>==888==>8====AA=@A@C??;?BBA
@ATNG8:01878:06142
GATGGTAGCACGACACGACGATGTGTACTCATTCGTTTCGGAAGAGACAGGTACGTTAATAGTTAATAGCGTACTTCTTTTTCTTGCTTTCGTGGTATTCTTGCTAGTTACACTAGCCATCCTTACTGCGCTTCGATTGTGTGCGTACTGCTGCAATATTGTTAACGTGAGTCTTGTAAAACCTTCTTTTTACGTTTACTCTCGTGTTAAAAAATCTGAATTCTTCTAGAGTTCCTGATCTTCTGGAGATACACATGATACTCTACATCGACCTCTAGAAGTCT
+
///96:@@>>?656;99=<666=?>CCA@@;;7;ACD?BC@B?BCCCCCB>BD<;;@C=AAAB?AAE?A?CBBBA>@C??=+:A?A@@@6=4336<9948;68>?A??<?CC?????<?AA=A>===888;;;A??><>?@FBA??@AAA>>>>=5:;;5;>:>;@A>>>AABB:>>ABB5A<@<>:===,99888,//<9989;//)-----%--//9373;?;??AAA=>:>9>>>D:;7;>?;@@>>>?@@@@@@?@AAAAAA@@@@@@;AAAAAA:>>>>
@ATNG8:01917:06130
GATGGAGTAGTACACTAGTCATACCAGAAGATCAGGAACTCTAGAAGAATTCAGATTTTTAACACGAGAGTAAACGTAAAAAGAAGGTTTTACAAGACTCACGTTAACAATATTGCAGCAGTACGCACACAATCGAAGCGCAGTAAGGATGGCTAGTGTAACTAGCAAGAATACCACGAAAGCAAGAAAAAGAAGTACGCTATTAACTATTAACGTACCTGTCTCTTCCGAAACGAATGAGTACATAGATATACGTATAGCTACCATCGACCTCTAGAAGTCT
+
///;499<<>>>?>@@@><<?:;>5;?A7;@BA<;7;4;BBA@:;4;92:>@A?@><<<,?:??BBBBCB?@@9=;>>::<*<@?B;CCC8CCIGJ;;;CLFCB@B?CB?CDD@BBAABBCCCDFDE@@@@=@BAB?BBBBBBCB@B@D;;<;CFFDCCC?CCBBBA?BC@AAA:99ABB8??@===???1?C?B@@?BAAAA<A;@@@@<?<?=AAA?BCAAABB?B?CCC=CCC?AAABBBBCCBBAACDBAA==<D@@@@@<?788;;6;BBABA;>>>>
@ATNG8:01888:06211
GATGGTAGGCGACATACATACGCGCCAGAAGATCAGGAACTCTAGAAGAATTCAGATTTTTAACACGAGAGTAAACGTATAAAGAAGGTTTTACAAGACTCACGTTAACAATATTGCAGCAGTACGCACACAATCGAAGCGCAGTAAGGATGGCTAGTGTAACTAGCAAGAATACCACGAAAGCAAGAAAAAGAAAGTACGCTATTAAACTATTAACGTACCTGTCTCTTCCGAAACGAATGAGTACAGAGAGTACGATATGTCTACATCGACCTCTAGAAGTCT
+
;:9937//)///:7755599;:@BD?BBC@;<;@@=;>2549444:3885828:495999(979=<<///9<<<5;99;;9<46626:>AA2>><8<9///::885:59<3:5:29?959:556==>>699@@@@AA<@;99A>@=:>*0//)/7///444.5:9<<<7992877/7;877)8>?/77773'3//(/6/////37,33(2655.5.5255;6;<<=<<<6;6444)44<.4555599:;;;:8><ABB>??@???998=;733.3933/906.--
@ATNG8:01889:06242
GATGTAGTGTCATATGAGAGTGTGTCTCATTCGTTTCGGAAGAGACAGGTACGTTAATAGTTAATAGCGTACTTCTTTTTCTTGCTTTCGTGGTATTCTTGCTAGTTACACTAGCCATCCTTACTGCGCTTCGATTGTGTGCGTACTGCTGCAATATTGTTAACGTGAGTCTTGTAAAACCTTCTTTTTACGTTTTACTCTCGTGTTAAAAATCTGAATTCTTCTAGAGTTCCTGATCTTCTGGTATGACTAGTGTACTACTACCATCGACCTCTAGAAGTCT
+
955549==<===B>>666>>>=:97///7727<<>6>>:>9@@>=<>>455555.549444.5.555556656;@>??>+6626;?@7A:;55;=<7;>455555:156<==;;;499=:@269>CB>@E?A969269>B@=AB?=9599554.55;49:8<599//////4.44::<.<8=8;;;;9(994444&5445;=9555.5555$59>55166;;8;<;?===2609@@:99>@9909C99:C?999A???AAA<B@?ABABBD?AAA@@@60000
@ATNG8:01924:06250
GATGGTAGAGAGATCTCTCTCATCGTACTCATTCGTTTCGGAAGAGACAGGTACGTTAATAGTTAATAGCGTACTTCTTTTTCTTGCTTTCGTGGTATTCTTGCTAGTTACACTAGCCATCCTTACTGCGCTTCGATTGTGTGCGTACTGCTGCAATATTTTAACGTGAGTCTTGTAAAACCTTCTTTTTACGTTTACTCTCGTGTTAAAAATCTGAATTCTTCTAGAGTTCCTGATCTTCTGGCGCTCTGTCACGTCTGCTACATCGACCTCTAGAAGTCT
+
0//<8<A?@CCCC@BACCBBBBBDFCCCCB@@=@??@;@B?CACCBBAAB?BCBCC?C?BBBC>A6?CCBBAA=C?BBBBA3CD@BBAC=BBCC?AAB@CD<@>?BCB?BBB>AA??9>>@<@<>>>>>@??;?A>><>A@@;;;AAD@@@A>===888AA2=9==>==AGICACBBBB:A?B@CDCDC5BBCCC>@ABBCBCAA@?DCCC3C@@@A>A?BB?BDDCA@A?C@BBBCBB>AAB????BB?DBAAA==CBBCBBBBACCCC?BCBCCD@BB99
@ATNG8:01878:06324
GATGGTAGCTCTGCTCTGACTCTCGTACTCATTCGTTTCGGAAGAGACAGGTACGTAATAGTTAATAGCGTACTTCTTTTTCTTGCTTTCGTGGTATTCTTGCTAGTTACACTAGCCATCCTTACTGCGCTTCGATTGTGTGCGTACTGCTGCAATATTGTTAACGTGAGTCTTGTAAAACCTTCTTTTTACGTTTACTCTCGTGTTAAAAATCTGAATTCTTCTAGAGTTCCTGATCTTCTGGGGCGCTACAGTCTCTCTACCATCGACCTCTAGAAGTCT
+
444:5:<?@==?@;<@@BBBBAA:99<@=<6649AC><@<;C<A=A=ACC?BBAA::4:ABB?CACFDCCCCCB?AAAAA2AA>AAAA;@<>A-00@;>>0::@AAB@CCBBAACC?AAB@D@CCCBBBCD:;;BA6<;AAAA@CBCCCD@@@B?@@@>AA?A=A@BCBDCGJ?@AA@@3@=A=ACCCC2BBBBB;A;;;BB;;:B?A@B@2@@@BB>B=@@@BAABABB?B?AAAABB?BBCDB7A<;;CCCCCCA@ABBBB?C;;;;;6;AAAAB?BAAA
@ATNG8:01878:06326
GATGGTAGTATATCGCGTCGCTATCCAGAAGATCAGGAACTCTAGAAGAATTCAGATTTTTAACACGAGAGTAAACGTAAAAAGAAGGTTTTACAAGACTCACGTTAACAATATTGCAGCAGTACGCACACAATCGAAGCGCAGTAAGGATGGCTAGTGTAACTAGCAAGAATACCACGAAAGCAAGAAAAAGAAGTACGCTATTAACTATTAACGTACCTGTCTCTTCCGAAACGAATGAGTACGTGTGACGTACGTGAGCTACCATCGTCCGTTAGAAGTCT
+
0//;7=BAAACDFBCCABBCCCCCC@CCB?CCCC@@>ADFDCDDDC@DD?B?BCCCDCCC2C@CCCCCCBBBBB=@?@DEEE3CDAD@CCC<CGGACCCCBBCCC@B?BB@BBB?CCCBBBCFCCCBBBBBC?CDDD?B@AACBBB>C@CAA?ACCCCCAA=ACCAAA?CC?>>?599988*:>==?CCCC3CB?B:::BAA@@<A=AC??;?=B>BBC?BBBBBBB=?=?CC=C999:AABCBBBBBBBBCCCCCCCCAAABBD?CABBBB?BB>BBB>BA>>
@ATNG8:01890:06337
GATGGTAGCACGAGTCACTCATATCCAGAAGATCAGGAACTCTAGAAGAATTCAGATTTTTAACACGAGAGTAAACGTAAAAAGAAGGTTTTACAAGACTCACGTTAACAATATTGCAGCAGTACGCACACAATCGAAGCGCAGTAAGGATGGCTAGTGTAACTAGCAAGAATACCACGAAAGCAAGAAAAAGAAGTACGCTATTAAACTATTAACGTACCTGTCTCTTCCGAAACGAATGAGTACGATGAGAGAGCTCATCTATCGACTCTAGAAGTCTC
+
455=8<AB?;66;;C?C>>>=====<???9666>>@<@:?<=;=55.44.48==>AACCC2D?BC@@@AAB@@@=?=>>===+<?;:5;;;09;;6:///<>9:@5>:><7<C>266::;?;<>>>>>699><995505<<==<=?9C>AAC:<;;>0/0:603798;233-377177777.733,33337'7<<@>=>B::7737909<=;8=5:>BBB8:9>><;?:<:778.77717<<999<99999?>?9////..33:676------892777..
@ATNG8:01900:06345
GATTAGTGTCATATGAGAGTGTGTATCATTCGTTTCGGAAGAGACAGGTACGTTAATAGTTAATAGCGTACTTCTTTTTCTTGCTTTCGTGGTATTCTTGCTAGTTACACTAGCCATCCTTACTGCGCTTCGATTGTGTGCGTACTGCTGCAATATTGTTAACGTGAGTCTTGTAAAACCTTCTTTTTACGTTTACTCTCGTGTTAAAAATCTGAATTCTTCTAGAGTTCCTGATCTTCTGGAGATATCATCAGCGAGCTACCATCGACCTCTAGAAGTCT
+
5557::<CBBBBBBCCDDECCBBBCCC@@>@CCC>BB?B?BACCCDD?CCCBA@B@CCCC@B@CCCCCCCCB?@AAAA2BB@CCCE?CCCC?CBB=BB8;;BCCH?CCCCCBBD=AAD@C@ECCCBAAA?BBBB:;;CBBBBCECCCC@@@B>BBB?CC@C@CCBBACCCD?A;;;;.;5;7;DCCC5BB@@@6;;BCCCCAAA=@AAA0ABBBCAD?BA@BBCCBBC@DACBBDCC?BBC@FFCCCBBBBCCBBBCCDDDF@BBBBBB@BBCCBB?BBBC
@ATNG8:01909:06330
GATGGTAGCACGAGTCACTCATATCCAGAAGATCAGGAACTCTAGAAGAATTCAGATTTTTAACACGAGAGTAAACGTAAAAAGAAGGTTTTACAAGACTCACGTTAACAATATTGCAGCAGTACGCACACAATCGAAGCGCAGTAAGGATGGCTAGTGTAACTAGCAAGAATACCACGAAAAGCAAGAAAAAGAAGTACGCTATTAACTATTAACGTACCTGTCTCTTCCGAACGAATGAGTACTATGTAGAGCTCTATACTAATCGACCTCTAGAAGTCT
+
;66>9=ABABAAA@@;BCCCD;9;@7;@C?B@BBCD?B?ABA@@AB@EE9;:;@@CCEDC3C?BBBCCBAAABE=:9;@>??,9;49:BBC;AAAAA;;;A@AAB=@=@A=AAB>AAAABBECCBCCC;;;C?B:;:=AAABCDBB=A>A<<8;BAABCCC?CCCCBB?AA<:::9=;0000+000+00000(/>6>:@@C?<<<3815>AA;A<@8<;@=@@@@ACF@C?CC??::6989>AAAAAACCBBABBBB???;<;?<????@<>>=AAB=AA>>
@ATNG8:01915:06336
GATGGTAGTGATACAGATCAGACACCAGAAGATCAGGAACTCTAGAAGAATTCAGATTTTTAACACGAGAGCAAACGTAAAAAGAAGGTTTTACAAGACTCACGTTAACAATATTGCAGCAGTACGCACACAATCGAAGCGCAGTAAGGATGGCTAGTGTAACTAGCAAGAATACCACGAAAGCAAGAAAAAGAAGTACGCTATTAACTATTAACGTACCTGTCTCTTCCGAAACGAATAAGTACGATGAGAGAGCTCTCTCTACCATCGAATGAGGTTAGTCT
+
;9:C9>CCA@@CBBBBBCCCBBBCB?BBB@@A@CAB>B?ABBBCCC?BB@C?BBBDBBBB1B>BBCADFCC9990;?;::::':B=@<@@@6@BC@BBBCCBC::6<@BB@BBB@BBBBA@AACA@@AAAAFACCBB@BBBCCCBB?C@BAA?ABCCCBCB@BBBCCC@CC?????A?988*:::39AA@B29:29999BCCFB?B?BBBB@C@B?CCC@BBBCCBB@B?BAA;A;;6;A>ABCCCE?@?BBBBBBBBABBBBAA>ACBA@<9:9@=A?BBB>>
@ATNG8:01920:06330
GATGGTAGCACGAGTCACTCATATCCAGAAGATCAGGAACTCTAGAAGAATTCAGATTTTTAACACGAGAGTAAACGTAAAAAGAAGGTTTTACAAGACTCACGTTAACAATATTGCAGCAGTACGCACACAATCGAAGCGCAGTAAGGATGGCTAGTGTAACTAGCAAGAATACCACGAAAGCAAGAAAAAGAAGTACGCTATTAACTATTAACGTACCTGTCTCTTCCGAAACGAATGAGTACTATAGACTATCTGAGACTACCATCGTCCGTTAGAAGTCT
+
966>:?BBBBBB>DDDDCECCCCBB@BCC?CCCCBB?C@CCDCCBC@CC?B?BCCCBBBC2B@BBADCBAABBC9<<:;;;;*;9456<<<0BBC@CAAAGDDBB?B@CC@CCC?BBBBCBCCCCCDDBBBB?BCBB@CCBBBCBC>C@CAA?ACCECCBA?BBBBBB@BB@BBB<???><5>::39@@@@2AC@D999CCA:;7;<@@AA<@<@@BBB@BCCCCCC?B?BBB>B??=?BBBDCCCCABBCBBBBCCBBBBBAAA?CAAACC=AA?ACB>@@?@
@ATNG8:01935:05802
GATGGTAGAGTACAGTGTAGTAGACCAGAAGATCAGGAACTCTAGAAGAATTCAGATTTTTAACACGAGAGTAAACGTAAAAAGAAGGTTTTACAGACTCACGTTAACAATATTGCAGCAGTACGCACACAATCGAAGCGCAGTAAGGATGGCTAGTGTAACTAGCAAGAATACCACGAAAGCAAGAAAAAGAAGTACGCTATTAACTATTAACGTACCTGTCTCTTCCGAAACGAATGAGTACTGTATCTATGTGTGCGCTATCGACCTCTAGAAGTCT
+
99:?7<A;;;@;;@ABBCCCBCB996;@@;@CDCCE?A>ACCAAAA>AB?B?CAA99999(9?CCBBBBBBBBB:AA??AAA5AC@E@CCC<BCHDCCBCCCCC?D?BB?CBB@BCCCCDCDBBBBBBDCC?CCBB?BBBC@AAB?C?CBB?ACCCCABA?CAA@@@@CC?988798@@?:@@@=@BBBB3BE?C???BB@@@<@<?@@@;><>@CCC?CCBBBBB>A>ACA;B::9;BBCDABAADBBBBAAABBBBBBBBB@@@@@=>>>?@@9@=;;
@ATNG8:01943:05819
GATGGTAGACATATCGTATCTCTGTACTCATTCGTTTCGGAAGAGACAGGTACGTTAATAGTTAATAGCTTACTTCTTTTTCTTGCTTTCGTTGGTATTCTTGCTAGTTACACTAGCCATCCTTACTGCGCTTCGATTGTGTGCGTACTGCTGCAATATTGTTAACGTGAGTCTTGTAAAACCTTCTTTTTACGTTTACTCTCGTGTTAAAATCTGAATTCTTACTAGAGTTCCTGATCTTCTGGGTCTACGCTCGTCGCGCTACCATCGACCTCTAGAAGTCT
+
0//:7:>AABBBBHCCCCCFCBBAC@???;;9<<@><AA?A?B???<@?;?>@?B?A=A??><A>ABABA>BAA>?@@>>1@?8?=;;5;00)0)//74;<8>>CCCC;;9AABB@@=:A?9=8<=9783382;;7707?:;@BB???B@@?=:93:99>AB:;5888====::4:8888'64<888888(88=<>1:9<5527998-555'5:=76.539::??=>>==?<A:>>>@??;?===8=?==;;;?;;;A@>?>>>?<@>>>>>;<<<@::7;AA<
@ATNG8:01940:05866
GATGGTAGACATATCGTACTCTCTGTACTCATTCGTTTCGGAAGAGACAGGTACGTTAATAGTTAATAGCGTACTTCTTTTTCTTGCTTTCGTGGTATTCTTGCTAGTTACACTAGCCATCCTTACTGCGCTTCGATTGTGTGCGTACTGCTGCAATATTGTTAACGTGAGTCTTGTAAAACCTTCTTTTTACGTTTACTCTCGTGTTAAAAATCTGAATTCTTCTAGAGTTCCTGATCTTCTGGGTCTACGCTCGTCGCGCTACATCGACCTCTAGAAGTCT
+
:69C9=BGDBBBCCBCBCEICCBCCBCCECCB?BBAC=CD?C?CCCBCAB@DCB@@=?=BB?=;??BBBCCDBBB?BBBBC3BB?BA==5=:99?BCC?CC:99CBCB@BA>>>@BB;>=A<A<AB?===AD<@@@@:>>>==<><======>==;;;;5;?;?<>>>?A?=::6888;A.@;@756677(/:333-3-----363;2:8<8*8;;==6A5;;7;?@A@??;?=BA;;;;4:;=>6:::>=<:;;>>>>=<///=<;;:??<????FB<@;;:
@ATNG8:01975:05864
GATGGTAGTGATACAGATCAGACACCAGAAGATCAGGAACTCTAGAAGAATTCAGATTTTTAACACGAGAGTAAACGTAAAAAGAAGGTTTTACAAGACTCACGTTAACAATATTGCAGCAGTACGCACACAATCGAAGCGCAGTAAGGATGGCTAGTGTAACTAGCAAGAATACCACGAAAGCAAGAAAAAGAAGTACGCTATTAACTATTAACGTACCTGTCTCTTCCGAAACGAATGAGTACTATGTATAGCTCTATACTAATCGACCTCTAGAAGTCT
+
?@@C?BBBBCCCCBBBBBCGAAADD@CCC?BCBB@@>A?BBCBBBB?BC?CACCBABCCC+<7BBBBBBAA???5==;;;;;*;?>?5;;;*:A??B;;;CCCCE?A?ADADBB?BDDCCCCC;<;CCDDCD@DABB@CAAA;;;C@CABCB@BCCBECCC@AAABBB@BC?????BAABC<????BBBBB3??=?BBAAA@@@6;7:<==.616?ABA?BB@@??@:?9<=<6=?@=ABBBBCCCBAABBBBBBBBC@@@B==:=@@@@=;;;A;;5;=>>
@ATNG8:01959:06008
GATGGTATTATCTGTCTACGAGAGCCAGAAGATCAGGAACTCTAGAAGAATTCAGATTTTTAACACGAGAGTAAACGTAAAAAGAAGGTTTTACAAGACTCACGTTAACAATATTGCAGCAGTACGCACACAATCGAAGCGCAGTAAGGATGGCTAGTGTAACTAGCAAGAATACCACGAAAGCAAGAAAAAGAAGTACGCTATTAACTATTAACGTACCTGTCTCTTCCGAAACGAATGAGTACTGTATCTATGTGTGCGCTAATCGACCTCTAGAAGTCT
+
0//<79>==ABBBCCDDDDBBBBBB@CCC?BCBBBD@B?BBBBBBB@CB?B?BBBBCCCD1B>BBACBBCBBBB=@@CDEDL5@A?A?CCC<BCJACCCCBCCAB?B>BD@CCB@BBBCCDCCCCCCBBBBC@CCBB>B:::CCAA>A?BAB>BCCBCBCB?BBBBAB>?>9?@@399999,8<<8<>@@@2?B?BBBBCC@@@<A=A>>><@<@@CCC@CBBBBBB@B?BCC=CDEA@??BCCCBBBB???BBBBCBCBCDBB@>ABAD=?@?A>>;>@??
@ATNG8:01953:06047
GATTAGTATAGAGCTCTACATAGTACTCATTCGTTTCGGAAGAGACAGGTACGTTAATAGTTAATAGCGTACTTCTTTTTTCTTGCTTTCGTGGTATTCTTGCTAGTTACACTACCATCCTTACTGCGCTTCGATTGTGTGCGTACTGCTGCAATATTGTTAACGTGAGTCTTGTAAAACCTTCTTTTTACGTTTACTCTCGTGTTAAAAATCTGAATTCTTCTAGAGTTCCTGATCTTCTGGATAGCGACGCGATATACTACCATCGACCTCTAGAAGTCT
+
0//48;;BCBBBBCCCCCCCCCCCDCCBBBA@@@E=BB?@>ACCCCCD@BBBBA>?=???A>B?BBBBAA::<3333333#3936::;+//:?:==C=BB?BBBCBB?B???>>A<;;A<A=BB?>===>:===>388>A=>>>>A>><==;:1::;5:==B:==A???@@A7;;?>?1818;AAAAA/?:::?8>>>?@@<<<<)////$..8994;2.202;=;9550516555:927;:;>>:;;@?;;:;;;AAAA>>>8;;;;AD<>:;;AA;>>==
@ATNG8:01967:06057
GATTAGTGTGTCTCTGAGAGTAGTACTCATTCGTTTCGGAAGAGACAGGTACGTTAATAGTTAATAGCGTACTTCTTTTTCTTGCTTTCGTGGTATTCTTGCTAGTTACACTAGCCTTCCTTACTGCGCTTCGATTGTGTGCGTACTGCTGCAATATTGTTAACGTGAGTCTTGTAAAACCTTCTTTTTACGTTTACTCTCGTGTTAAAAATCTGAATTCTTCTAGAGTTCCTGATCTTCTGGTATGACTAGTGTACTACTACCATCGACCTCTAGAAGTCT
+
;66:BBCCCCCCCCCCCCCBCBBBDDDD99;:CCC?CC@C?CCCBBBB@CBBBBAB@CHDD@C?CFFDBBBCD?CBCCC1CD@CBBB=@B::6;;;5;B>BBABBCACCCBDCDC@D?C?C@CCBB@@@C?BBCC>BADDCBBBCBBCMCBBA@CBB?CF@C?BBCCCCCGL?CAAAA9AAEABBBBB0BB@AA7;;CCCCB@A@>AAAA0BBBBEGE@CB@BBBDBCB?BAAAABBB?BBB@CC@@@BBBBBBBBBBBCCAA>@AABBB?BBBBBA?BA??
@ATNG8:01939:06079
ATGGTAGCATCATGCATATCTCACCAGAAAGATCAGGAACTCTAAGAAGAATTCAAGATTTTTTAACACGAGAGTAAACGTAAAAAGAAGGTTTTACAAGACTCACGTAACAATATTGCAGCAGTACGCACACAATCGAAGCGCAGTAAGGGTGCTAGTGTAACTAGCAAGAATACCACGAAAGCAAGAAAAAGAAGTACGCTATTAACTATTAAACGTACCTGTCTCTTCCGAAACGATGAGTACATAGATATACGTATAGCTACCATCGTCCGTTAGAAGTCT
+
5593:=BB@B@?566<965<<955.5555)5;;444.4.4::43-73-/9)/)//)//68888%85;88///:;;;;1/344444$44.58==<0=6616>>AA=@000)/;8;>B466;:>AAA;;:@AA@@@=A;:;9::CCCB@?;@@9;;499444885::::8:633047?<A00/;3///399:::+=95:844<<3568=:=9<=299(444382889::;;2713//(//////8///3334:899888:==BBB=>>=AAA>==900*0:::@@@A
@ATNG8:01944:06181
GATGGTAGTAGTACACTAGTCATACCAGAAGATCAGGAACTCTAGAAGAATTCAGATTTTTAACACGAGAGTAAACGTAAAAAGAAGGTTTTACAAGACTCACGTTAACAATATTGCAGCAGTACGCACACAATCGAAGCGCAGTAAGGGTGGCTAGTGTAACTAGCAAGAATACCACGAAAGCAAGAAAAAAGAAGTACGCTATTAACTATTAACGTACCTGTCTCTTCCGAAACGAATGAGTACTACTCTCAGAGACACACTACCATCTACCTCTAGAAGTCT
+
;99A9=DCCCBBCCCCCCCCCBCCC?CCC@BCCC@A?A@CCDDCDD@BC?B?BECCCCCC3D@DCCCBBBDCBB=BBBBCCC5CC@B@CCC:CCC?CBBBCCEBB?B?CCADAB?BCBCCBCCBBBCCCCAB?CCDD@B998CC?>9>>6:;5;ABBCBBD@CBBBEB@CF@@???BAAAB8;>?9<>>@@@(@A?BCABBBBCC@C@CAAA?C9::BBD@CCABBBB?B?BCC>BCB@BBBCBBBBBCCCBBBBBCCCCCCCCCE@C9::CC@BBBBBB?AA@@
@ATNG8:01957:06180
GATGGTAGGCGACATACATACGCGCCAGAAGATCAGGAACTCTAGAAGAATTCAGATTTTTAACACGAGAGTAAACGTAAAAAGAAGGTTTTACAAGACTCACGTTAACAATATTGCAGCAGTACGCACACAATCGAAGCGCAGTAAGGATGGCTAGTGTAACTAGCAAGAATACCACGAAAGCAAGAAAAAGAAGTACGCTATTAACTATTAACGTACCTGTCTCTTCCGAAACGAATGAGTACTATGTAGAGCTCTATACTAATCGACCTCTAGAAGTCT
+
0//<7<@A<@;96CBBBCBB@@@AB>BBEAEHDCBB@B@BBCABAC?CD::9:BBCBCCC5C@DDCCBBBBDDD>@@?AAAA2BC?C?BBB9BBC@CCBBDCBBB=B>BB?BDD?CACBBCBCCDCCCCCCC@CCCC>BABCBCCC@E@C@@=@BCBBBBC@CBCAAA@CC@CCC799987)9==9?AAAA3AB?B???BBBDC?B?AAAB?A=?>BCC@CCCCCCC?C?BBB=BCC?AAADBBAACCCC@AABBBCBBBBBA>:;@@@A<:::ABD8::>>
@ATNG8:01957:06205
GATGGTAGCGCGACGAGCGTAGACCCAGAAGATCAGGAACTCTAGAAGAATTCAGATTTTTAACACGAGAGTAAACGTAAAAAGAAGGTTTTACAAGACTCACGTTAACAATATTGCAGCAGTACGCACACAATCGAAGCGCAGTAAGGATGGCTAGTGTAACTAGCAAGAATACCACGAAAGCAAGAAAAAGAAGTACGCTATTAACTATTAACGTACCTGTCTCTTCCGAAACGAATGAGTACTATGTAGAGCTCTATACTAATCGACCTCTAGAAGTCT
+
:69?;@CBCBB@@ABCCCBDDCCBC>CCC?CBCCCC?C?BACCCCC@CC>A>ABCAABBB2B@BBBBCCBBBAB=AACCEDD0BB@I@CCC<CCI@CCCCBB@@??B?BC@CCC?AACCCDCCCCCBBBBBC?BCCC?BBABABAB@C@C??>?CCCCAAC?CACBBB?BB?>>?9<<998*9==9===>=.<@<A???CBBBB=B8==AC<C<B@CBB?CCBBCBB?AACDC=CBB?AABCCCCBBBAABA@ADAAAA@@@>><>>@@@<<<<AAA8:::8
@ATNG8:01963:06171
ATGGTAGGCACTGCGCACACATCCCAGAAGATCAGGAACTCTAGAAGAATTCAGATTTTTAACACGAGAGTAAACGTAAAAAGAAGGTTTTACAAGACTCACGTTAACAATATTGCAGCAGTACGCACACAATCGAAGCGCAGTAAGGATGGCTAGTGTAACTAGCAAGAATACCACGAAAGCAAGAAAAAGAAGTACGCTATTAACTATTAACGTACCTGTCTCTTCCGAAACGAATGAGTACGTGTGACGTACGTGAGCTACCATCGATCTCTAGAAGTCT
+
56=8==C:A966;:<<@99;A;;?:A@@ACCCCBB?CBDDC;;;B<@<:=600//////$/4:;=>>=<=>>?6==;;;;:*5@6<:@C@9CBC@CBBBCCCCB?C?CC@DBC>BCCBBBACCECCCCCBC?BBBB?BAAABBBC>B?B@@=@CCCBBBC?CCCAAA=AB?BBB@BBBBB=B??<?BCCC3BB?B:::@BAAA<A=B>>>=D=>>BAD?CCBBBDC?B?BBB>BBB?BBECBBBA9:9BAADBBBBBBA@ACCD@B99:BBBBCC@BB?CBB@
@ATNG8:01953:06237
GATGGTAGCTCGCTGATGATATCTCCAGAAGATCAGGAACTCTAGAAGAATTCAGATTCTTAAACACGAGAGTAAACTGTAAAAAAGAAAGGTTTTGCAAGACTCACGTTAACAATATTGCAGCAGTACGCACACAATCGAAGCGCAGTAAGGATGGCTAGTGTAACTAGCAAGATACCACGAAGCAAGAAAAAGAAGTACGCTATTAACTATTAACGTACCTGTCTCTTCCGAAACGAATAGTACTGTATCTATGTGTGCATCGACCTCTAGAAGTCTT
+
4444.49999::;555::::@;5:975667;>DABB>B?@;<A=<=:<;7;8555546::-33(3388:34443;13333;<;;;#3//(/49::*//838788///.626022(,,,(,,22:93//8///88::8??<=78433=;22-36333134<=888;5999<<=7888:;5;;:@9;9=477775'3725...596--)-2---4,2,33<<>:@==;<;@:=9??B9?;:4:>@?@>C>>==8977773383333333.39:9;:3////(
@ATNG8:01962:06249
GTGGTAGGACGAGCGTCTGAGAGGTACTCATTCGTTTCGGAAGAGACAGGTACGTTAATAGTTAATAGCGTACTTCTTTTTCTTGCTTTCGTGGTATTCTTGCTAGTTACACTAGCCATCCTTACTGCGCTTCGATTGTGTGCGTACTGCTGCAATATTGTTAACGTGAGTCTTGTAAAACCTTCTTTTTACGTTTACTCTCGTGTTAAAAATCTGAATTCTTCTAGAGTTCCTGATCTTCTGGTGTCGTCTATCATGTACTATCGACCTCTAGAAGTCT
+
A<<9<>B@CC;96?ABBB@A@CC@CCCBBBC:;;BB9;;?B@BBBCCCC@CCBCCAI@CEBB@B?BBCBCAA<;9;CCCC5@@?@CDD:BB;:6:AC=CC9;;9CAB>BBBBBBBB?BBA?C?CCBBCBBB@BBBB;;;CCAAACDBBBBB;<;?AAB?BC>B@B;;;CBBDD?@@DDD9A<@9?A?@A,=B:;:/5<@BBCB9699===='95:;;==7;@?CAABAAD?C@CCCC<<5;;;4<;A@@@BAABCC;;;;@@@@CD@@:;:@BAB?BAAB
@ATNG8:01929:06276
GATAGCACGACACGACGATGTGTACTCATTCGTTTCGGAAGAGACAGGTACGTTAATAGTTAATAGCGTACTTCTTTTTCTTGCTTTCGTGGTATTCTTGCTAGTTACACTAGCCATCCTTACTGCGCTTCGATTGTGTGCGTACTGCTGCAATATTGTTAACGTGAGTCTTGTAAAACCTTCTTTTTACGTTTACTCTCGTGTTAAATATCTGAATTCTTCTAGAGTTCCTGATCTTCTGGTATGACTAGTGTACTACTACCATCGACCTCTAGAAGTCT
+
0//;::>C:;:BB::9<<@ACCCCCCBCE?BCCC>IC>A>BBBBBDE@CCBCC@B@BBBB?BACCAAABDBC?BBBBB3BD@BBBC>BBBB?BBB?AA798@AAC?BBAABBBC<@@B?B@@@?=>>>><@@AA9==AA>>>>>>A@@@C@@<?==8<=8=:>=@@@BB@@:>>ADD5C=A======+=A;;;1;;;888?=::7<;2///:7;;>E<@?<@AA>>==:=<=====>8;;;=@>>>@;;;>===@@=====<:?;;;>><@@BA??<;;;@
@ATNG8:01957:06295
GATGGTAGTAGTACACTAGTCATACCAGAAGATCAGGAACTCTAGAAGAATTCAGATTTTTAACACGAGAGTAAACGTAAAAAAGAAGGTTTTACAAGACTCACGTTAACAATATTGCAGCAGTACGCACACAATCGAAGCGCAGTAAGGATGGCTAGTGTAACTAGCAAGAATACCACGAAAGCAAGAAAAAGAAGTACGCTATTAACTATTATCGTACCTGTCTCTTCCGAAACGAATGAGTACGTGTGACGTACGTGAGCTTCCATCGACCTCTAGAAGTCT
+
;55=8=ABBCCCDCCCBBBBCB@AA@ECD@CC:9;C=A=CBC;;:@=;;298>?::5>>>+>:C@;@BBBCBCA=99;;;;;;#;93;=>@@2>>@9>C>GCCC@@?@ADD@CCD>BBACCDCCCDCCCBAAC@CBBC?BCCCBBAA>A@A@@>@BABCCCC?CCCCBB?BB?999:?=999+99@=ABECC3CH@C???BB@AA:=:=@CC=???A???>;;;????<@;?@@:@?@;;;;;A@@@?>>=CCBBBBBBBCBBB?B@BBBBBB????CBB@BABA
@ATNG8:01956:06356
GATGGTAGGCACTGCGCACACATCCCAGAAGATCAGGAACTCTAGAAGAATTCAGATTTTTAACACGAGAGTAAACGTAAAAAGAAGGTTTTACAAGACTCACGTTAACAATATTGCAGCATTACGCACACAATCGAAGCGCAGTAAGGATGGCTAGTGTAACTAGCAAGAATACCACGAAGCAAGAAAAAGAAGTACGCTATTAACTATTAACGTACCTGTCTCTTCCGAAACGATGAGTACACACTCTCATATGACACTAATCGACCTCTAGAAGTCT
+
4444.4;;6;;455/////77779;09<<8====>>:B7;;;;=;=955055:9=<<<<<+<7::=<=<998?;*7399595$9@?D@CDC9CCC=AAAA@@B@?4;4::244:5::::;;;7<665<0///)/99929/55>>:94944448<<9:454:6;;<:;;6//(/69(////(/88333333$3:4:///:8.0/1565///16066667499:::::26168:16///877:<;<;;==>CC?8=8769;;00,00??A?>>=>=A6;888
@ATNG8:01961:06310
GATGGTAGGACGAGCGTCTGAGAGGTACTCATTCGTTTCGTAAGAGACAGGTACGTTAATAGTTAATAGCGTACTTCTTTTTCTTGCTTTCGTGGTATTCTTGCTAGTTACACTAGCCATCCTTACTGCGCTTCGATTGTGTGCGTACTGCTGCAATATTGTTAACGTGAGTCTTGTAAAACCTTCTTTTTACGTTTACTCTCGTGTTAAAAATCTGAATTCTTCTAGAGTTCCTGATCTTCTGGTCTGCGCTGATATGCGCTACCATCGACCTCTAGAAGTCT
+
0//;37;<9@;;55:AAA6:6B@@=BBCCCCI@CBBB<B;;;@BBCCCCDACCCCC@CACC@@=A>BBBCCDCBB?;;;;;*;A<@ABD>BBBC?CBHBII;=;BCCI@CCCCBBBF?CCC@C@DCBAAACC99:CC?ABCFCBBBC;;;DCBBC@@@A@BB?B?BBBBBGBBC=@@BBB7B?B?BBCCC2C@000+00<;;;AAAA@CCCC0A;;;A;A;AA@DCCCBBB@E?@@@BBB@CAB@BD;;;ABBBCCBBCCCCBCC>@@CAAA?BCCCCC?BB@A
@ATNG8:01965:06316
GATGGTAGCGCATATCAGCGCAGCCCAGAAGATCAGGAACTCTAGAAGAATTCAGATTTTTAACACGAGAGTAAACGTAAAAAGAAGGTTTACAAGACTCACGTTAACAATATTGCAGCAGTACGCACACAATCGAAGCGCAGTAAGGATGGCTAGTGTAACTAGCAAGAATACCACGAAAGCAAGAAAAAGAAGTACGCTATTAACTATTAGCGTACCTGTCTCTTCCGAAACGAATGAGTACGATGAGAGAGCTCTCTCTACCATCGACCTCTAGAAGTCT
+
@@@B@D@AA@EE;=;CBBCABACCF>BCB@AAABBC>B>BDEDDCD?BC?B?A@?@CCCD5CADBEEDDCCFDF=@?:;;;;*:?;@5;;0:BC=BBBBCCCCB@B@CC@CDD?BABBBBBBBDCCCCCCC@AAAA?BCCCBC@@=@?C;;9;AACBBCD@BBCBBA@CC@CCC<??999.9>=:>@@@A2AB@CCBBBBCCC9:99BBB?BB???AB>AABAAAA;?:>=B:B@@<@>>>BCA?>::8AAA@@><<<@@>@?A<?=8:8<:<??A>><>@@A
@ATNG8:01973:06318
GATGGTAGGCACTGCGCACACATCCCAGAAGATCAGGAACTCTAGAAGAATTCAGATTTTTAACACGAGAGTAAACGTAAAAAGAAGGTTTTAACAAGACTCACGTTAACAATATTGCAGCAGTACGCACACAATCGAAGCGCAGTAAGGATGGTTAGTGTAACTAGCAAGAATACCACGAAAAGCAAGAAAAAGAAGTACGCTATTAACTATTAACGTACCTGTCTCTTCCGAAACGAATGAGTACACATCGTCGTGTCGTGCTAATCGACCTCTAGAAGTCT
+
566=:==E@C@@:6;;@BAABABIH>BBC@CBBBAA=A@BCCDCCC?DC@C@C@@;;::;);:>?ACBBA?=?>6::;;;;;*;@494:::&5555.6@<BBBCCI@D@A@=@AB=@@AABBCBCBCCC@@@B@ACBB?BAAABBBC@C@CBB@C@CCCGBB@BBBA???BB>AA?1999:::+9==99::::(8?<AAB????@@<@<AAAA<>;;:@AB@A@@@BBB>B>ABD>DCC????BBBBBBBBBBBAAABBBDA?@?C?BCBBB?BCCBBA=A>>>
@ATNG8:01977:06315
GATTAGTATAGAGCTCTACATAGTACTCATTCGTTTCGGAAGAGACAGGTACGTTAATAGTTAATAGCGTACTTCTTTTTCTTGCTTTCGTGGTATTCTTGCTAGTTACACTAGCCATCCTTACTGCGCTTCGATTGTGTGCGTACTGCTGCAATATTGTTAACGTGAGTCTTGTAAAACCTTCTTTTTTACGTTTACTCTCGTGTTAAAAATCTGAATTCTTCTAGAGTTCCTGATCTTCTGGTCTACTACACTGTACTCTACCATCGACCTCTAGAAGTCT
+
:69:BDBCDBCCCCCDDBABBBBDCBBB:;:;CCC>CC@C@CBBB@@@?CDCCCAD?AA@C@C@BA@ACBC=C?@@@?@2?A>A=>?8?BAB?BCC@BB>>>?CEG?ABBBB>@>7::A;><>??B>>>?<AABB7;;A@@;;;@???@A@@?=>??=AA<A=?>>????@@:<7877,69=69:;;;:&:<667.6///..77895>===*988<<8<4>>;AAAA???<A=AA>>>@<@?A=?>===>CAA>>>A==>A@==6<///9=9>=;>@;4;333
@ATNG8:01979:05792
GATGGTAGCACACGAGATCTCATCGTACTCATTCGTTTCGGAAGAGACAGGTACGTTAATAGTTAATAGCGTACTTCTTTTTCTTGCTTTCGTGGTATTCTTGCTAGTTACACTAGCCATCCTTACTGCGCTTCGATTGTGTGCGTACTGCTGCAATATTGTTAACGTGAGTCTTGTAAAACCTTCTTTTTACGTTTACTCTCGTGTTAAAAATCTGAATTCTTCTAGAGTTCCTGATCTTCTGGGTGCGCTACAGTCTCTCTACATCGACCTCTAGAAGTCT
+
966>:>BBCCCDCCCCCCCCBBCCBCCBCC;::;AAD?FIAI@CCCCCBB@CCCBB?B@BAAB@C?CDBBBB?@@<99989(9A?CBBC;CACA?BBC<@@:>>?BBB?BCBBAAAC>BB>9>9>>>?;9;?;AA>>065?999=<???@A>>>@<?::7:?;?;>>>@@@@??8::;?@3@<@<@@AAA/BB8881866///<67;;?@@@.:>>>>:>;@@9>>>@;;;;?9===><=:8;==4///===@BB=>=???@>>>@==>AA<>>>???=?@@A
@ATNG8:01986:05799
GATTAGGCGAGAGTGAGACGCAGTACTCATTCGTTTCGGAAGAGACAGGTACGTTAATAGTTAGTAGCGTACTTCTTTTTCTTGCTTTCGTGGTATTCTTGCTAGTTACACTAGCCATCCTTACTGCGCTTCGATTGTGGCGTACTGCTGCAATATTGTTAACGTGAGTCTTGTAAAACCTTCTTTTTACGTTTACTCTCGTGTTAAAAATCTGAATTCTTCTAGGTTCCTGATCTTCTGGATATGAGTGACTCGTGCTACCATCGACCTCTAGAAGTCT
+
@@A@BC@CDDD@@@@@;@;<CCDBBBDA;;6;BCD=BB@B@CBBBCBB@EEBBA?B?BBCCADABBBBBBBCC=A@@@@.=:6<?FC=ABBC?AAA?CB>@@ABBC?BBCBBBBB@@AA;><>A>>=AAA;??>>6:8<:??@@ABBBBBBB@BBB?BC?A<<>><=>@??7;;@DD5@:>:>?DDD/AA@@@9@==778?<==:??>?/>;;;A=A=@@;????=D<A;????@?<>>><>>>@@@AAAA@@?>===AAA=B::99949::@@A=A<==
@ATNG8:01990:05807
GATGGTAGCTCGTGCTCTGACTCTCGTACTCATTCGTTTCGGAAGAGACAGGTACGTTAATAGTTAATAGCGTACTTCTTTTTCTTGCTTTCTGTGGTATTCTTGCTAGTTACACTAGCCATCCTTACTGCGCTTCGATTGTGTGCGTACTTGCTGCAATATTGTTAACGTGAGTCTTGTAAAACCTCTTTTTACGTTACTCTCGTGTTAAAATCTGAATTCTTCTAGAGTTCCTGATCTTCTGGATATGAGTGACTCGTGCTACATCGACCTCTAGAAGTCT
+
////)/7/4455599999:566;;>>??=;;//+/99:1:=7;5:;<<<<<9<<;<<:=9=>66065:55656;;>:>=@@@+<<9<99;3///99689>054.38334>:<<=666<=6455.45:;55////)////)//5::;:;://)/77:896;<<8<>?=5;;=665=;<.45555&5.555555$5999499955699994999+555<<8<7;;8555499;./)/77///27/5.55595555<55556554;;9//////3:4338828866
@ATNG8:01979:05934
GTGGTAGGTGCGAGCATGAGTGTATCCACGAAGAATCAGGAACTCTAGAAGAATTCAGATTTTTAACACGAGAGTAAACGTAAAAAGAAGGTTTTACAAGACTCACGTTAACAATATTGCAGCAGTACGCACACAATCGAAGCGCAGTAAGGATGGCTAGTGTAACCAGCAAGAATACCACGAAAGCAAGAAAAAGAAGTACGCTATTAACTATTAACGTACCTGTCTCTTCCGAAACGAATGAGTACGATGAGAGAGCTCTCTCTACCATCGACCTCTAGAAGTCT
+
,,,(,,,,//4559555999995554.444459939::9-4.4:?@@>>;>@<A@BBB@A?@@0@>ACDFCCCCBCC>CCBBB@B1B@?B>ABB;ACC@BAAACCC@?=??CC?BBD?BAABBDBBBBBDEEDCC?CDCC?CBBBCCBC?C@B@@>?CCBBBBC?B?AADD?AA>BCB>AB?==7=992:>>?>.=@;A@BABAA@B<?<@CBB?B?BBBBB?BBBBAAA@D@CCD>CAA>ADBBBBBCBAAABAAABABBBBC@?>?=??@C??<===BBB<@@@@
@ATNG8:01984:06007
GATGGTAGTAGTACACTAGTCATACCAGAAGATCAGGAACTCTAGAAGAATTCAGATTTTTAACACGAGAGTAAACGTAAAAAGAAGGTTTTACAAGACTCACGTTAACAATATTGCAGCAGTACGCACACAATCGAAGCGCAGTAAGGATGGCTAGTGTAACTAGCAAGAATACCACGAAAGCAAGAAAAAGAAGTACGCTATTAACTATTAACGTACCTGTCTCTTCCGAAACGAATAAGTACAGAGAGTACGATATGTCTACCATCGTCCGTTAGAAGTCT
+
;55>:>ABCBBCBDCCDFDCBBBBB@EDD?ABBAAA?C>ABCCCCC?@@?CAEDAAACCD3C?DDBBCBBCCDD>?@@@@@@0>C4;4;;;.;DCADCGECCCA@<A@@@=@BC=@@BBCCDCCCCBCBCCC@BAAA;::CBCBBB?A>A::8;CAAACCB@BABBBB?BB@9998<998<3>>?:?CCCC3CC?BBCCC@?>?7:5;@::1808=BBBADFBBAAA>A?DCE>BBB?BB>AACBBBBCBBBBBBAA@@?@?BBB?C=///@///7===9A>;:
@ATNG8:01989:06040
GATGGTAGCATCATGCATATCTCACCAGAAGATCAGGAACTCTAGAAGAATTCAGATTTTTAACACGAGAGTAAACGTAAAAAGAAGGTTTTACAAGACTCACGTTAACAATATTGCAGCAGTACGCACACAATCGAAGCGCAGTAAAGGATGGCTAGTGTAACTAGCAAGAATACCACGAAAGCAAGAAAAAAGAAGTACGCTATTAACTATTAACGTACCTGTCTCTTCCGAAACGAATGAGTACTATGTAGAGCTCTATATCGACCTCTAGAAGTCT
+
@BBB@BBBCDDEF;96=C@>@@AAB?CDD@BBB:;;@E@DDC998;688044=;8;<===+=>@@???994===9;;?====,>@<>4999&5>><AB996B==C@D?CB@BBC?A@CEBBBCBBBBBBCCC@BB<;:;@BBA@:99*;=@00+000/;88;9=?==BB>BB?BB=>?;777*88829999::%:>;;?8?CB@@>:;:;9@@9@=88;;<7<;GCCCD?A<788-7776<===>@BAABCBBBB>>?@A=;;;>888786797949>>>
@ATNG8:01986:06077
GATGTAGAGAGACTGTAGCGCACCCAGAAGATCAGGAACTCTAGAAGAATTCAGATTTTTAACACGAGAGTAAACGTAAAAAGAAGGTTTTACAAGACTCACGTTAACAATATTGCAGCAGTACGCACACAATCGAAGCGCAGTAAGGATGGCTAGTGTAACTAGCAAGAATACCACGAAAGCAAGAAAAAGAAGTACGCTATTAACTATTAACGTACCTGTCTCTTCCGAAACGAATGAGTACCTCTCAGACGCTCGTCCTACCATCGACCTCTAGAAGTCT
+
;59;;>CCCBCCCDDDCCCBBBCC?CCC@CBB??@?B?ABCBBBB>AA@C?BAACCCCC3C?CAAABCCCAAA8>@@AAAA2AA<A5;;;6;CCACABAJCCBC?B?BB?CBE>@@CCBCEDCCCCC@@@D?CBCC?BABBCCBA=B@CCC?CCCCAAAA?ACCAA??BC?>>>9>>999+9==9>>==?.?A?C@??BB@AA;>;>@@@6;6:?BBC?BBCCCCC8:9:AA;ABB@BAACCCD>AAABBBCCCCAA>@@<A@@<@:::@@<=<<ADD:>>??
@ATNG8:01991:06295
GATGGTAGGCACTGCGCACACATCCCAGAAGATCAGGAACTCTAGAAGAATTCAGATTTTTAACACGAGAGTAAACGTAAAAAAGAAGGTTTTACAAGACTCACGTTAACAATATTGCAGCAGTACGCACACAATCGAAGCGCAGTAAGGATGGCTAGTGTAACTAGCAAGAATACCACGAAAAGCAAGAAAAAAGAAGTACGCTATTAACTATTAACGTACCTGTCTCTTCCGAAACGAATGAGTACACACTCTCATATGAATCGACCTCTAGAAGTCT
+
;9;C;BBB?A;66;AAACAAAHCCD?FBC@BBBA;;8;>BBEBCBB@CF@D@CBAAAAAA2A?CCCCCBBBBCA9??;;;;;;#:525<?@@0@AA:>B<CHDHBB?B@CC@CCD=@@BBBCCCCCCBCBBBB?BBBB@BBB@BB?><@@CBB?BCCCCAAA?AACBBB?>>9?A?8<<8888*9<;8?CCCCC)AA>ABA>@@ACB:=:<<>>1818>BBC@CDAAACC?C?BCC>CCC>AABBBBBBBBBBBBABBE@BB>AACFF?CBBAAC?CCBB
@ATNG8:03990:05142
GATGGTAGCACGAGTCACTCATATCCAGAAGATCAGGAACTCTAGAAGAATTCAGATTTTTAACACGAGAGTAAACGTAAAAAGTAGGTTTTACAAGACTCACGTTAACAATATTGCAGCAGTACGCACACAATCGAAGCGCAGTAAGGATGGCTAGTGTAACTAGCAAGAATACCACGAAGCAAGAAAAAGAAGTACGCTATTAACTATTAACGTACCTGTCTCTTCCGAAACGAATGAGTACGATAGATCTCGTGTGCTTCCATCGACTTCTAGAAGTCT
+
96;=:>CBBB===BCCCDDGBC==?:BCC@CCAB<;7;=BBCCBAB>;<9<@AAACBBBC3C?BBBDEKDA:::/9@;;;;:'9=>;7<@@2?CB=A@BBBA@AA=A>AA7;;A?AABBBCCCCBBBCBC@@<@A@@?BCAA??9940;@0000AA@A@BB?B@@?BB?BD@BBC>??AA<??B?CBCCC3CC@BAB988;??=F;>>>B;@<>ABBC?A@@??AA::::@>4>00)///;@@@989A?<<>A887;<///6:596:////(/88<=5;766
@ATNG8:04022:05236
GATTGCCTGCTCTGACTTCGTACTCATTTCGTTTCGGAAGAGACAGGTACGTTAATAGTTAATAGCGTACTTCTTTTTCTTGCTTTCGTGGTATTCTTGCTAGTTACACTAGCCATCCTTACTGCGCTTCGATTGTGTGCGTACTGCTGCAATATTGTTAACGTGAGTCTTGTAAAACCTTCTTTTTACGTTTACTCTCGTGTTAAAAATCTGAATTCTTCTAGAGTTCCTGATCTTCTGGATACACTCATGTGCACCTACCATCGACCTCTAGAAGTCT
+
>:@<AD@BBBCDCCDDDACCBBCBBBBB=@B@@7=B;C;CBBBCDD?BBB?@=??@@AB8:78>BBCBBBC?@@??>0?A=AABA<ACAA8::A:?@398=;?>7BBBCBCCC@BBB>B>ABA@???B?BBBB?BAAA@ABB@@>@@???@498949;4=6=>??B@BDD:>>>>>/=4;4:8AA;.999BC;B999@@;;9907775(599<B:B8689>==<?<=8=8==;@AC755=8;;=A<@@@@:9:?CBB@B@@<@000>>9<66:AA<A:;;
@ATNG8:04000:05308
GATGTAGAGAGACTGTAGCGCACCCAGAAGACTCAGGAACTCTAGAAGAATTCAGATTTTTAACACGAGAGTAAACGTAAAAAGAAGGTTTTACAAGACTCACGTTAACAATATTGCAGCAGTACGCACACAATCGAAGCGCAGTAATGATGGCTAGTGTAACTAGCAAGAATACCACGAAGCAAGAAAAAGAAGTACGCTATTAACTATTAACGTACCTGTCTCTTCCGAAACGATGAGTACTGCGTCTCACTCTCGCCTACCATCGACCTCTAGAAGTCT
+
9944499<559@<=;666>===BC?CA>8<0//77728645:?=8=;73-3289877777'728;==A??7378*9<?@@B>+;?7;8<>>2BAB?CAABBC@A@7;7;A=AAA6:;ABCCFECDBBBBB@DABCCB@CCCBCCCC?AA?>>;?>>>>AAA?BBBBB@900,0//133-/*/8859<=<<+=><>687@@@?><>=@@;<7;=B=ABC@CABABBB>A>AAC>B:::D???BABAABCCDCBBAAAAAA8::A?BBBBBB?BBBBBB?BA@@
@ATNG8:04003:05286
GATGAGAGACTGTAGCGCACCCAGAAGATCAGGAACTCTAGAAGAATTCAGATTTTTAACACGAGAGTAAACGTAAAAAGAAGGTTTTACAAGACTCACGTTAACAATATTGCAGCAGTACGCACACAATCGAAGCGCAGTAAGGATGGCTAGTGTAACTAGCAAGAATACCACGAAAGCAAGAAAAAGAAGTACGCTATTAACTATTAAACGTACCTGTCTCTTCCGAAACGATGAGTACTATGAGAGAGCTCTCTCTACCATCGACCTCTAGAAGTCT
+
566>>AACBBCBBBGC>CBBB>BFF@C@A@;9057995::;@7=99>9@AAAADCC1B?BBBBBBBBBBC8<<87999'891768==/88=8<=988:>::6:<?=5<6817;=<=>?@;;:>===>>:>HBC;;;:;==;;5:5:;>;>>>@@<<<6:///@@:@@:;?B@DFBBB=?=@:88888(8>9:;;@>>>86169=;88088(879AA;>:;887<8<=?>>3898878=@@>?::::>>>>ABC>;;;@AAD:>=:::<9=AA@@@<A>>>
@ATNG8:04011:05271
GATGGTAGTGTCATATGAGAGTGTGTACTCATTCGTTTCGGAAGAGACAGGTACGTTAATAGTTAATAGCGTACTTCTTTTTCTTGCTTTCGTGGTATTCTTGCTAGTTACACTAGCCATCCTTACTGCGCTTCGATTGTGTGCGTACTGCTGCAATATTGTTAACGTGAGTCTTGTAAAACCTTCTTTCTACGTTTACTCTCGTGTTAAAAATCTGAATTCTTCTAGAGTTCCTGATCTTCTGGGTGTATCAGCGAGTATCTACATCGACCTCTAGAAGTCT
+
966>9>CCCCCCCCCCCCCCCC@@@DCCCCBB?BCCD>CC@C@CCFCCCB?BGCDD?B@CCCC@C@CCCCBBBCB?CCCCC2CC?BCBC>BBBB?CBDAFD?AACDEE>BBCCCCCC?BBCAC@CCCCBCCC@CEGG?BBBBCCCCCCCCCCBAB?CBC?CC@C>BBAABBBBE@C;;;;6;?B?CDD>CFBCBBB>BDCDBBBBAC4::;:*;BBBB@CADF@CCCCDCC?B@CCCDFE@E@@@<ABBBECCCBCCCCBDCCCCECCCCB@BBBBBCAFC99
@ATNG8:04029:05312
GATGTAGCGAGCGAGTGTGTATACCAGAAGATCAGGAACTCTAGAAGAATTCAGATTTTTAACACGAGAGTAAACGTAAAAAGAAGGTTTTACAGGACTCACGTTAACAATATTGCAGCAGTACGCACACAATCGAAGCGCAGTAAGGATGGCTAGTGTAACTAGCAAGAATACCACGAAAGCAAGAAAAAGAAGTACGCTATTAACTATTAACGTACCTGTCTCTTCCGAAACGAATGAGTACAGAGAGTACGATATGTCTACCATCGACCTCTAGAAGTCT
+
;5;BABBBDCBABDCBBBCCCCCB@CCE>BBCCBB@C@BCBCBBB?BB?B?B@BDDDDD5A>ACCDDBBBBDD;AA;;;;;*;B>C4;;;6;CCCACCCCCCCC?C@AA<@BB<@@DBBCCCCCCCCCCCCADDCB@BCCCCCBB@B@CA@>@CCCCCBB?BDCAAA?CA?BBD999A>>6>9929>>@@2AB@BAAABCDBB@B?BABA@B?A@CBB@BCBBBCC@C?BBB>CCC@@@?CCCBCBBB@BABBBCC@@@AAABB>B@@BBB?B@AB@@=D>==
@ATNG8:03994:05352
GATGGTAGCACGAGTCACTCATATCCAGAAGATCAGGACTCTAGAAGAATTCAGATTTTTAACACGAGAGTAAACGTAAAAAGAAGGTTTTACAAGACTCACGTTAACAATATTGCAGCAGTACGCACACAATCGAAGCGCAGTAAGGATGGCTAGTGTAACTAGCAAGAATACCACGAAAGCAAGAAAAAGAAGTACGCTATTAACTATTAACGTACCTGTCTCTTCCGAAACGAATGAGTACGAGAGTCAGAGCAGAGCCATCGACCTCTAGAAGTCT
+
956=;@DEE9;6CCEDCCCHCCDBB?CCCACBBCCC@CCCBBABD@CC?B@BC::;@@?,?>AAACBCCC:99.99;9===+>D;@:=BB;BCCAHCCCCAB::8<?BB@EDD>AABBBDECCCCBBCCBB?CEFD=@?BBBBBB>B?B?@>@AABBAAA?CCCACC@CC??>??BBBAA:AA@<@@AAB2BC@@;;;AA@@@;A<AAAA<A=??BBB?BCCBBBC?B?ABC>CCC>AABBBCCCBABAABCBBBBBBBBB?A@A>>><@@@@@@<@>==
@ATNG8:04003:05368
GATGGTAGTGTCAGTGCGCGTCGTCCAGAAGATCAGGAACTCTAGAAGAATTCAGATTTTTAACACGAGAGTAGACGTAAAAAGAAGGTTTTACAAGACTCACGTTAACAATATTGCAGCAGTACGCACTCAATAGAAGCGCAGTAAGGATGGCTAGTGTAACTAGCAAGAATACCACGAAAGCAAGAAAAAGAAGTACGCTATTAACTATTAACGTACCTGTCTCTTCCGAAACGAATGAGTACGAGAGAGTACGATATGTCTACATCGACCTCTAGAAGTCT
+
;69B;=BBCCCA@AA@ECCCCBB@@=BBC?BBBB;;9;@CBDCDCD?BB?B@BBA??===.==@BBBBABBCBBBB>??CCC3BB?A?BBB:BBB?BAAAAADDD>A>AB=@@C<A@B?BBBBBBBBCCCCD@CBBB?BA@AAAAA=B>A;;8;ABBACCC@BBCCBA?CC@AAB=>>CCC=?=<889899(9??A???CDDCC?B?BBCH:=:=@CCC@CCBBB@A>@@DCD=CCC?AAABBBCCCCBBAAABBBBBBBBBBBBBBBB@>>:>@AAAA=?<<<
@ATNG8:04008:05342
GATGGTAGTGCGTGAGAGAGAGACCCAGAAGATCAGGAACTCTAGAAGAATTCAGATTTTTAACACGAGAGTAAACGTAAAAAGAAGGTTTTACAAGACTCACGTTAACAATATTGCAGCAGTACGCACACAATCGAAGCGCAGTAAGGATGGCTAGTGTAACTAGCAAGAATACCACGAAAGCAAGAAAAAGAAGTACGCTATTAACTATTAACGTACCTGTCTCTTCCGAAACGAATGAGTACGAGAGAGAGCACACGTGTCTACCATCGACACTCCAAAGTCT
+
;5:B:=CCCCCCCCCCCCCCCCCCD>CBB@BDCCCB@B@CBAACCC?CC?A=BAD:9999.:;BBBBDBAA889,9?9;;;;';C=?5;;;4:CC@CECCCCDBB?B?BB?BCD8;:BBBCCCICCCCCBCB@DCBB@BAA@BBBB@C@CBB@BCBCBBACACCCCAA@BB????399<<<5?@@<@BABB3AB?B9:9C???B<?;>>>@8=9=;AAFGH@@ABCB;?<?A@;@@?<?@@BCBBCBBBFBBAAACDB@AAABAABB@FBAAADCCBB?BB=B999
@ATNG8:04012:05344
GATGTAGCGCACACATAGATACAGTACTCATTCGTTTCGGAAGAGACAGGTACGTTAATAGTTAATAGCGTACTTCTTTTTCTTGCTTTCGTGGTATTCTTGCTAGTTACACTAGCCATCCTTACTGCGCTTCGATTGTGTGCGTACTGCTGCAATATTGTTAACGTGAGTCTTGTAAAACCTTCTTTTTACGTTTACTCTCGTGTTAAAAATCTGAATTCTTCTAGAGTTCCTGATCTTCTGGCTCTCGTAGACAGATACTACCATCGACCTCTAGAAGTCT
+
>=BBBBBCCCCCCCCCCCCBBCCCCBCBCBB?CBBB>BL@D@ABALEKM?AABBD@DABBBB@D@BBBBCCDBB?BBCCC2;:5;AAA;AACC@CCF@CF@BADCDD@CCCBBBCD@BBA?B?CCCCCCBB>BCCC@CBCCCEBCCCCCBBCCD?BBB@BB?B>AABBBBBCCACCCCC;B?B=AAABA0@B@@@;ABBBCCCAA@<@@@@0@CCBC@BACCABBBBBCE@C@CCDBBB>A@CABBCCBCBBCCCCCCCCDCCC?CCCCCC@@@@DDD>AA@@
@ATNG8:04012:05348
GATGGTAGTATCTGTCTACGAGAGCCAGAATATCAGGAACTCTAGACGAATTCAGATTTTTAACACGAGAGTAAACGTAAAAAGAAGGTTTTACAAGACTCACGTTAACAATATTGCAGCAGTACGCACACAATCGAAGCGCAGTAAGGATGGCTAGTGTAACTAGCAAGAATACCACGAAAGCAAGAAAAAGAAGTACGCTATTAACTATTAACGTACCTGTCTCTTCGAAACGAATGAGTACACATCGTCGTGTCGTGCTACATCGACCTCTAGAAGTCT
+
:55>:<BADCABBCCCCCDBBBCBB?BCE@?@@CCC>A=??A@@AAABA>A>ACCBBBCB3B?BBBBBBDDBB@8<<::;;;);?=?5:::49?@@BC@ACCDCC?B?BB?BBB>BCBBBCCCCCCCBBBBB@CCCC=BBCCBBAD?@=B9979DBABBBB?ABBBBB>AA<??B?BBBCC>@?<999999(9>;@???BBDBB?B?BBAA=A=AACBB@BBCBBDC=@9::-8?@=ABDGCCCBBBBBBBCCCBBBBB???BBBCFF>>>>ACAAB>AABB
@ATNG8:03987:05379
GATGGTAGGAGACACGTCGCACACGTACTCATTCGTTTCGGAATGAGACAGGTACGTTAATAGTTAATAGCGTACTTCTTTTTCTTTGCTTTCGTGGTATTCTTGCTAGTTACACTAGCCATCCTTACTGCCGCTTCGATTGTGTGCGTACTGCTGCAATATTGTTAACGTGAGTCTTGTAAAACCTTCTTTTTACGTTTAACTCTTCGTGTTTAAAAATCTTGAATTTCTTACTAGAGTTCCTGATCTTTCTGGGTCTACGGCTCGTCGCGCTACCATCGACCTCTAGAAGTCT
+
959@8<<B?CCAA<6644::::<;;566<;??;B0..*,,),(,,,,225727;:44.4.333949-338933333,33333$333(3888/8800)//7068*//9///387333326(...(.(.7722+222+25384...7988987;65699919799<=5;38797989AA8<8989+8)/*/9;9;+=;666.9166//,/;>=BB8>===+=;;4:>198*8=:>898>;:949)//66555'57:<3<9<A8928;89:///966:@=??==<A6;;>?@@<@BB=
@ATNG8:03999:05490
GATGGTAGCGCGACGAGCGTAGACCCAGAAGATCAGGAACTCTAGAAGAATTCATGATTTTAACACGAGAGTAAACGTAAAAAGAAGGTTTTACAAGACTCACGTTTAACAATATTGCAGCAGTACGCACACAATCGAAGCGCAGTAAGGATGGCTAGTGTAACTAGCAAGAATACCACGAAAGCAAGAAAAAGAAGTACGCTATTAACTATTAACGTACCTGTCTCTTCCGAAACGAATGAGTACTATGTAGAGCTCTATACTAATCGACCTCTAGAAGTCT
+
966?<@CBBAA;66>>>CCBCD@@@8;<<@A@@;;95?8A@@9:5:79<7>:;0000///&/499;=8888///(////777'7:6:6<>>2;::8;;??;<;787(78<;>@@@7=>B=BBBBCHKED;;;B?BBBB@BDDCDBCC@D@C;;:;BCAAACC9;:BA@A=AA=9936<;333(333,3;;AB3BC>AAABBB@@@<A;>>>>=A<@@CCB?B@@@@ACAD?CCC=DEC@@?@BBBBBBAACCDC9::C>>>;;;A=A@@??=;;;?==8==@@
@ATNG8:03992:05561
GATGGTAGCTCACGTACGTCACACGTACTCATTCGTTTCGGAAGAGACAGGTACGTTAATAGTTAATAGCGTACTTCTTTTTCTTGCTTTCGTGGTATTCTTGCTAGTTACACTAGCCATCCTTACTGCGCTTCGATTGTGTGCGTACTGCTGCAATATTGTTAACGTGAGTCTTGTAAAACCTTCTTTTTACGTTTACTCTCGTGTTAAAAATCTGAATTCTTCTAGAGTTCCTGATCTTCTGGATAGCGACGCGATATACTACATCGACCTCTAGAAGTCT
+
0//:6:@?@@BCAA;B669CBBBBBBBBBCBB?BCCC>CD@E?@@@CCBB@BCCBB@D@CBBC?B@BAAABBBBB?AAAAA1?B;A===7>AAB>AAB?A@=?==@8948ACCBBCD?A>?:::=AA>>>@@=CCAA9<;AB@@@???@@@:::?<>>==BA<A<>??ACBA>>8<::;:/:8<:=>===/=====6>@@???>===8=<=<+<887A<@<@D=BB@>>>@=?<?C@>==:>>A=A???A>>>>>888AA>>=AAACCAAA=AAAAAA<>=@>
@ATNG8:04013:05564
GATGGTAGTGTCATATGAGAGTGTGTACTCATTCGTTTCGGAAGAGACAGGTACGTTAATAGTTAATAGCGTACTTCTTTTTCTTGCTTTCGTGGTATTCTTGCTAGTTACACTAGCTATCCTTACTGCGCTTCGATTGTGTGCGTACTGCTGCAATATTGTTAACGTGAGTCTTGTAAAACCTTCTTTTTACGTTTACTCTCGTGTTAAAAATCTGAATTCTTCTAGAGTTCCTGATCTTCTGGGTGCGCTACAGTCTCTCTACCATCGAACTTGCAGAGTCT
+
0//:7;@AA@@@BCCCCCCCBBBCCBBBBBAB?BBBD>CD@D@EDDDCCC@CBCDD?C?CCCC?C?CCDDBBBCD?BBCCC5DC@CCBD=CCBB?BCF@CC@CCCCCF?CCECBCCECBBD@C?BBCCBBBC@CCCC@BCDBBBBBCDCCCCBBB?BBB?CC?C?AABCCCCCD@B::::.:=@>:;:;:*;CABB=AACCCCCBCCACICIFCCCCG@C@CCACCBBBCD@C@BBBCCD=B99979D@CCBCCCDCCCCBBDDDACCCBB=?@<@BBCCCCA@
@ATNG8:04014:05554
GATGGTAGAGAGACTGTAGCGCACCCAGAAGATCAGGAACTCTAGAAGAATTCAGATTTTTAACACGAGAGTAAACGTAAAAAGAAGGTTTTACAAGACTCACGTTAACAATATTGCAGCAGTACGCACACAATCGAAGCGCAGTAAGGATGGCTAGTGTAACTAGCAAGAATACCACGAAAGCAAGAAAAAAGAAGTACGCTATTAACTATTAACGTACCTGTCTCTTCCGAAACGAATGAGTACTATGTAGAGCTCTATACTAATCGACCTCTAGAAGTCT
+
;9;A.//9/0/:::/0;BBCCCCDG=A?@>AABABB@D?BCDBBBC@BB@C@BA??AAAA2?<@BBBBCDBBCB>B9<<DCC2A@>@=ACD8@AC?BBCCBBB;;7;<@A?BGD@CCCCFDABBD<;;@A;;8;@@@@CDCCBAAC@C@D;;:;CCBCBCC@CDAABB=CB<???599AAA9@@@;9:9999%9?<??>?>??BB@D??>?@<@<@8;;D@B@<;;AA>@?A@>6=00-0;;@BBFBBBBBBBBCCCCBBA@:::39687:5:?@@AB8<;?=
@ATNG8:04009:05619
GATGGGATACTCGCTGAACACCCAGAAGATCAGGAACTCTAGAAGAATTCAGATTTTTAACACGAGAGTAAACGTAAAAAGAAGGTTTTACAAGACTCACGTTAACAATATTGCAGCAGTACGCACACAATCGAAGCGCAGTAAGGATGGCTAGTGTAACTAGCAAGAATACCACGAAAGCAAGAAAAAGAAGTACGCTATTAACTATTAACGTACCTGTCTCTTCCGAAACGAATGAGTACTATAGACTATCTGAGACACACTAATCGACCTCTAGAAGTCT
+
99<GF>BBBCCCCCCCC=?AAB;ADC@CCCB@@=@=A@:9;@@9>A6;75:@@@@@@1@?CCCBBCBBBCB<;::AAAA0BA>A?BBB;BDD@BA@ABECBC?B?CD=BBC?BFCBBBABBBBB@AA>>;>DAA?AAAAABBB?B?BBC?BBAAABCC?AABCCD?AA>AAC@CCBBB>CBB=?????.>A?BBCBBBBCC?C@CA>>8=9>??BE?BBBAAA@<A<AAA:>BB?999BA@ABBBBCAAABBBBACCCCAABBBB@B>>>B@BBBB@@=AAA@
@ATNG8:04033:05611
GATGGTAGTCTCAGATAGTCTATAGTACTCATCGTTTCGGAAGAGACAGGTACGTTAATAGTTAATAGCGTACTTCTTTTTCTTGCTTTCGTGGTATTCTTGCTAGTTACACTAGCCATCCTTACTGCGCTTCGATTGTGTGCGTACTGCTGCAATATTGTTAACGTGAGTCTTGTAAAACCTTCTTTTTACGTTTACTCTCGTGTTAAAAATCTGAATTCTTCTAGAGTTCCTGATCTTCTGGAGATACACATGATACTCTACCATCGACCTCTATAAGTCT
+
499:5;:=;;;55<:<@B;99>B?BBBA<900///;/:<7;6;;;;:55.59954.43999<7<095:::::=;055<::'44.5/::1///:8<<>:>?666<=;;7<CFEBAAFACBCAC@CCCBCCCCACCCC@CCCCCBB0000000/:;7///6<<5<39444:;;<=9<<@<@05.5<99999(959==,99@>@ACCEC?BBBB1B>>?@=@=B@<@@BC@@@?B>@@@B;;7;CC?CBBBB;;;B@@@@@@DDCCC?CCDDBB?BBBBCB@CBBB
@ATNG8:04026:05654
GATGGTAGATATATGCACGCTCTACCAGAAGATCAGACTCTAGAAGAATTCAGATTTTTAACACGAGGAGTAAACGTGAAAAGAAGGTTTACAAGACTCACGTTAACAATATTGCAGCAGTACGCACACAATCGAAGCGCAGTAAGGATGGCTAGTGTAACTAGCAAGAATACCACGAAAGCAAGAAAAAGAAGTACGCTATTAACTATTAACGTACCTGTCTCTTCCGAAACGAATGAGTACGTGTGCGACGTGTCTCCTACATCGACCTCTAGAAGTCT
+
9554.4<:@@@BBBBBCC;;;@@>?8;?;:BC@AABBAA@>=7834<8<:=BBBBBBB+848=>90/(/88892:7;;===.9939.44)5::5:666<=><<7<7>>.59>4:;:995<<=>CB:9:AB>BJGG@CC@@@CCC@C@C@@=@BBAAA@@=?>BBBB?BB@>=88=::98/733,39==>1<<6<??>??>>=8=8<@;;6;:>;BAA;@@;;:>A<A?BAA<@?>:999=?AAD@A;;;==0/06:>=?>BBBAA@?9918<=>8605=A<
@ATNG8:04006:05675
GATGGTAGCTATACGTATATCTATGTACTCATTCGTTTCGGAAGAGACAGGTACGTTAATAGTTAATAGCGTACTTCTTTTGCTTGCTTTCGTGGTATTCTTGCTAGTTACACTAGCCATCCTTACTGCGCTTCGATTGTGTGCGTACTGCTGCAATATTGTTAACGTGAGTCTTGTAAAACCTTCTTTTTACGTTTACTCTCGTGTTAAAAATCTGAATTCTTCTAGAGTTCCTGATCTTCTGGGTGCGCTACAGTCTCTCTACATCGACCTCTAGAAGTCT
+
0//<6<A@??ABBDCCCCDHGCC;66==CDCB?BBBB=BFAC@CBCCFBB>BCCBB@A?BCDD@D?ACBBCBBBB>DDBB:BBB>BABA;AA??<????BC@BBBBCB=??BBBBBB?CCC?A=??>>;;;==B=>=<>>>@?@?B???@=<===8;;;=>>;>=>>=ABBBBB<A8888)87=8==@@@/@AAAD688>>==BC9838AAA/A;;<@=?=@@<@DA@>?>=A=>>>@@?:99991///99;CAA???C==ACAAA;=;DC:?;;;@A;??>>
@ATNG8:04009:05688
GATGGTAGGCGTGTGAGAGTCTGCCCAGAGGATCAGGAACTCTAGAAGAATTCAGATTTTTAACACGAGAGTAAACGTAAAAAGAAAGGTTTTACAAGACTCACGTTAACAATATTGCAGCAGTACGCACACAATCGAAGCGCAGTAAGGATGGCTAGTGTAACTAGCAAGAATACCACGAAGCAAGAAAAGAGTACGCTATTAACTATTAACGTACCTGTCTCTTCCGAAACGAATGAGTACGTGTGCGACGTGTCTCCTAATCGACCTCTAGAAGTCT
+
CCBB>@AC?@A@@;;=@@;955455)5<<A8BBBBB?B?@@CB@@@=AC?B>AACCBDDD1@>@CC???BCCFD;A>99999(:99(7/737&3;<6;<===BBBC?C?CD;@@A=>>>>>>@>><888777A266;9299<;<=>@<@<ABC?BB9:9@9949>>ABB?AA>ACF?AAAB?A=;50000+///89;855557<9>=<<=B=@@===7;;AAA@@:=:<;:16..).-.:8<</77797;88885777:655,2;556397555=9??@@
@ATNG8:04018:05710
GATGAGTATCATGTGTATCTCCAGAAGATCAGGAACTCTAGAAGAATTCAGATTTTTAACACGAGAGTAAACGTAAAAAGAAGGTTTTACAAGACTCACGTTAACAATATTGCAGCAGTACGCACACAATCGAAGCGCAGTAAGGATGGCTAGTGTAACTAGCAAGAATACCACGAAAGCAAGAAAAAGAAGTACGCTATTAACTATTAACGTACCTGTCTCTTCCGAAACGAATGAGTACTATAGACTATCTGAGACTACCATCGACCTCTAGAAGTCT
+
555>><<BBBE;;=IIECCCD@CBB?BBCC@?>@?CBC??@C=@??A?AA>9899:):;@@ABBBBB???5<@:;;;;*;A>B<@@@7@BB?BBAABBCBD@C@BC?BBB?BABBBCBFGFFBBBBBB@BBCC?CCCCCCAB?A=B;;7;BBBBCBB@BDCCCC?BA>ABBACB???578>?ABBBB1??????BAAAAA6;7;??C>E=88;BB?B@A@BBB?B?BAB;A::6::9:CCCCEBCC???AAAABBBBAABC@DBA??@ABBBCAA=ABA@
@ATNG8:04026:05749
GATGGTAGCATCATGCATATCTCACCAGAAGATCAGGAACTCTAGAAGAATTCAGATTTTTAACACGAGAGTAAACGTAAAAAGAAGGTTTTACAAGACTCACGTTAACAATATTGCAGCAGTACGCACACAATCGAAGCGCAGTAAGGATGGCTAGTGTAACTAGCAAGAATACCACGAAAGCAAGAAAAAGAAGTACGCTATTAACTATTAACGTACCTGTCTCTTCCGAAACGAATGAGTACTATGTAGAGCTCTATACTCCATCGACCTCTAGAAGTCT
+
?:AI?CBCCCCDC@AACCCCDDDBB?BCD@CCCBAB@CACBCBCBB?ACAD@???BBAAB3B@BBCCBBACCCC;>??@>>>0@@=A=AAB;BFDABBCCBBEDE@B@BB?BBC?BBBBBCCDDCECEBCCC@CCAA?BBCCBBA@<B?BBB@BCCCCCCC@CBABBB@BB?BBB?BBBBB=???>ADEDD2BB?BAAACCCCA:>;>>AA:=:>>CDCADEA@@BB?B?BBF>CBB?AAACCCCCBBBBBBBBBAAABAA===<AA@@@@<@@@@??<?;;;
@ATNG8:04062:05164
GATGGTAGTATATCGCGTCGCTATCCAGAAGATCAGGAACTCTAGAAGAATTCAGATTTTTAACACGAGAGTAAACGTAAAAAGAAGGTTTTACAAGACTCACGTTAACAATATTGCAGCAGTACGCACACAATCGAAGCGCAGTAAGGATGGCTAGTGTAACTAGCAAGAATACCACGAAAGCAAGAAAAAAGAAGTACGCTATTAACTATTAACGTACCTGTCTCTTCCGAAACGAATGAGTACACTCTCAGAGACACACTAATCGACCTCTAGAAGTCT
+
///<7<<?=====<<A>>>AAA;<<056<8;;;??@=@7A;;==>>:>>:=9<<>>>>>>+>9><555555<<=49399===,=D:?;@CC7BCCAIICCDCCCC?@=@D?:;;>AACBCBBC<;;CCDBBB@EA@@?AACBAAAC@C?C;;9;BAAAECC?BBBBBB>@@;<<<188899+998298<<;;$;:6<?=99988525788<>5A:87;BB>@@BBAAA=@>:::/778;?>;@@BBABA?998==<<5;>AAAA9@@@@@<?@;;;A;>>A;
@ATNG8:04081:05126
GTGGTAGCTCTGCTCTGACTCTCGTACTCATTCTGTTTCTGAAGAGACAGGTACGTTAATAGTTAATAGCGTACTTCTTTTTCTTGCTTTCGTGGTATTCTTGCTAGTTACACTAGCCATCCTTACTGCGCTTCGATTGTGTGCGTACTGCTGCAATATTGTTAACGTGAGTCTTGTAAAACCTTCTTTTTACGTTTACTCTCGTGTTAAAAATCTGAATTCTTCTAGAGTTCCTGATCTTCTAGGTGCGCTACAGTCTCTCTACCATCGACCTCTAGAATTCT
+
,,,(,,,-//5;9<<<56555555555::--(---5516;<>9=<;;@AB>BBBBA@CAEDCCAC@CDCBBCCBB@BBHEK5CA<@??@8@@AA6<9@=BC9:;BBCDADCDCCCCFACCC@C?BA@@@@@C?BBCD@BBCBBBBBC@@ACCCCCACCC@CCACACCCBBBBEC?A::;:.:;?=ABBBB3CBBBC8;:B@@@B@A@@FGEE3CBBCG@C@BB@DCCCCCCAC@BBABCC>BB;:6;A;;;CCCCCCCECBBBAA@;;;@CC?BBBBCCAFACD
@ATNG8:04036:05196
GATGGTAGCACACGAGATCTCATCGTACTCATTCGTTTCGGAAGAGACAGGTACGTTAATAGTTAATAGCGTACTTCTTTTTCTTGCTTTCGTGGTATTCTTGCTAGTTACACTAGCCATCCTTACTGCGCTTCGATTGTGTGCGTACTGCTGCAATATTGTTAACGTGAGTCTTGTAAAACCTTCTTTTTACGTTTACTCTCGTGTTAAAAATCTTGAATTCTTCTAGAGTTCCTGATCTTCTGGCGCGTATGTATGTCGCCTACCATGACCTCTAGAAGTCT
+
555>8<BBCC9;;@;696AB69665499;;;=7B<;;/5<7A9BBCDDCCACBBBB@B?BCBB?B@CCCBBCBAA7@@?@?2@A;@;=;3;=894:>?<>?9=::7<=/77;;=;?><=B@>D=@?@>>>@A=A?@?7:9=888???>>:<:9//+///6:=07/69:979>=<37:==>3>=B=?????.==;;;3;??>>?<;//)----'--/)/96;6AA5::AAA@A<@<=<8;//,/::7<<;///6677///;;9*---)-66670356///6999>
@ATNG8:04040:05197
GATGGTAGTCTCAGATAGTCTATAGTACTCATTCGTTTCGGAAGAGACAGGTACGTTAATAGTTTAATAGCGTACTTCTTTTTCTTGTCTTTCTGTGGTATTCTTGCTAGTTACACTAGCCATCCTTACTGCGCTTCGATTGTGTGCGTACTGCTGCAATATTGTTAACGTGAGTCTTGTAAAACCTTCTTTTTACGTTTACTCTCGTGTTAAAAATCTGAATTCTTCTAGAGTTCCTGATCTTCTGGAGATACACATGATACTCTACCATCGACCTCTAGAAGTCT
+
444:5:;A@A;5595555999;=;;;<<655=8555:199.5.55<5555.5;594.4397//0(/)//979554<344444$44.43333(373392877177133388;6;<=<<<=B?BBB?B@CEDCCCCF@BBBC@CCCAAACCCBBB@@@AA>B;;5;A<@;@:::@=ACC@@@@CC9B;B;::;;;*;@::;/9?BABBCCCC@DDFD5B;;;C@D?CB@BBDEB@@=@?BBCCCC@BBB?BBBCCCCBBBCBCCBCCCDD@C999BC?AAAAAC?CCBB
@ATNG8:04068:05212
GATGGTAGGCGAGAGTGAGACGCAGTACTCATTCGTTTCGGAAGAGACAGGTACGTTATTAGTTAATAGCGTACTTCTTTTTCTTGCTTTCGTGGTATTCTTGCTAGTTACTCTAGCCATCCTTACTGCGCTTCGATTGTGTGCGTACTGCTGCAATATTGTTAACGTGAGTCTTGTAAAACCTTCTTTTTACGTTTACTCTCGTGTTAAAAATCTGAATTCTTCTAGAGTTCCTGATCTTCTGGATAGCGACGCGATATACTACCATCGAACTTGCAGAGTCT
+
:66>:@BB?BCABAFDECCC99;BBCA@BB::::CCC>CC?B?BDDDBBB?CBA@C@DD?BBB>A?BBBCC?AAC@B@A@@2@@?A87779CCC?BBB?BB?@@@AAC>@@BBBB@;5<==395:?@@@AAA=A>><9?@@A>=@>??AAAA=>=<<=<;>>;><@@AABA@??:?=<=<2=;?<@@DDD/@@9991998///@99><@@@@/>>>>C=C<;;7<@BB@?>=C<A@???A:>=B=@@@ABAA@@@>>=>><<<<<9=>>BD<AA<>>>@AAA>>
@ATNG8:04074:05219
GATTAGCTCTGCTCTGACTCTCGTACTCATTCGTTTCGGAAGAGACAGGTACGTTTAATAGTTAATAGCGTAACTTCTTTTTGCTTTGCTTTCGTGGTATTTTCTTGCTAGTTACACTAGCCATCCTTACTGCGCTTCGATTGTGTGCGTACTGCTGCAATATTGTTAACGTGAGTCTTGTAAAAACCTTCTTTTTACGTTTACTCTCGTGTTAAAAATCTGAATTCTTCTAGAGTTCCTGATCTTCTGGATAGCGACGCGATATACTACCATCGCAATTGCCTAGTCT
+
//048=9>:::=??@=9=95555::5554;04::>5>>7;7595@;@@=@BACB@4;5:@59.9;@@<?><=:;;8;<<;;$//::1//5=3;;=?9>6665'5:27///994/65/99--(---(-3577666<<7;;;=7:9959599:555:;;::34443997=7:::99;;997;55555$549555555$5599<09555559555.5555$55555.549<75/////72728:<;;<9<;@:BCEAABB99:999>>@?@BB?C@@@?CAE;;;@CCDCBB
@ATNG8:04078:05195
GATGGTAGCGCGACGAGCGTAGACCCAGAAGATCAGGAACTCTAGAAGAATTCAGATTTTTAACACGAGAGTAAACGTAAAAAGAAGGTTTTACAAGACTCACGTTAACAATATTGCAGCAGTACGCACACAATCGAAGCGCAGTAAGGATGGCTAGTGTAACTAGCAAGAATACCACGAAAGCAAGAAAAAAGAAGTACGCTATTAACTATTAACGTACCTGTCTCTTCCGAAACGAATGAGTACGATGAGAGAGCTCTCTCCCATCGACCTCTAGAAGTCT
+
:56>:>BCCC@@@ABAACFCCCCBL=BBCAGBCBCB@B@BBC@@AC?BB>B?@?><====,?>ABBBBBBCAA@:@?ABBBB5CCAC@CDC<DCC@CCBBCCCCC@B@BB@BBC@BBCCCCCCCCCCCCCBB?BCBB?@@BBAAAB?C@CCC?CCCCCAAA?CCCAAB@BB?8899>><<<5==<999::::%9>;?979B>??@7;88>?D0837ACBC@BCCBACC>?>@A@;A??;>BBBBCCCCCCABBCCC@A>:::=>7>??>A?:?>AAAA<A@==
@ATNG8:04043:05243
GATGGTAGTGTCATATGAGAGTGTGTACTCATTCGTTTCGGAAGAGACAGGTACGTTAATAGTTAATAGCGTACTTCTTTTTCTTGCTTTCGTGGTATTCTTGCTAGTTACACTAGCCATCCTTACTGCGCTTCGATTGTGTGCGTACTGCTGCAATATTGTTAACGTGAGTCTTGTAAAACCTTCTTTTTACGTTTACTCTCGTGTTAAAAATCTGAATTCTTCTAGAGTTCCTGATCTTCTGGGTGTATCAGCGAGTATCTACATCGACCTCTAGAAGTCT
+
4444.44499:;;666BB@<665555;==@@?=??AA4:57<7<>=<<><699://)/27::@5A<;;;=>;;<C<CBBB>+;?::ABB?BDCD@CBC=?@=ABCCCGBBCBDCBAA@CA@=@>@@@CBAAA>BA;;6;;;AB@AACAA?AAAAB@B@@?@C@CACCAA<===?;;4444&45:5:==@@1<@<@<<A=ABEGFAAB:B?B?0?AAAA8969B>BABB@AA<A?BBBBBB?ABBA:B:;99@@999?@995000000///59;<;A@A<==8<
@ATNG8:04080:05277
GATTAGTATAGAGCTCTACATAGTACTCATTCGTTTCGGAAGAGACAGGTACGTTAATAGTTAATAGCGTACTTCTTTTTCTTGCTTTCGTGGTATTCTTGCTAGTTACACTAGCCATCCTTACTGCGCTTCGATTGTGTGCGTACTGCTGCAATATTGTTAACGTGAGTCTTGTAAAACCTTCTTTTTACGTTTACTCTCGTGTTAAAAATCTGAATTCTTCTAGAGTTCCTGATCTTCTGGTGTCGTCTATCATGTACTACCATCGACCTCTAGAAGTCT
+
;668<CABBCCCCCBBCCCBCBCCBBCD@@?@CCB:AA=@>@CCCBCB?CCBAA>A@CBBA?D@DB?>?BBAB<????@2@>?C@A@<@CAB?BBA<AB598ACBB?BBBCB>>=9?AB<<<>@A<;>?@;>>?@7;;@@@@@AAAAA????B<@@>:?A=A<>??BB@@@@<AAAAA5A=A<>>??>/=>666.666///666C8<<<8)887890505827799:@@::5AA>>>>8<<A;BAA@>=667767===A???@=A@@@AA<A>>>@@6=///
@ATNG8:04034:05348
GATTAGTATAGAGCTCTACATAGTACTCATTCGTTTCGGAAGAGACAGGTACGTTAATAGTTAATAGCGTACTTCTTTTTCTTGCTTTCGTGGTATTCTTGCTAGTTACACTAGCCATCCTTACTGCGCTTCGATTGTGTGCGTACTGCTGCAATATTGTTAACGTGAGTCTTGTAAAACCTTCTTTTTACGTTTTACTCTCGTGTTAAAAATCTGAATTCTTCTAGAGTTCCTGATCTTCTGGTGAGATATGCATGATGCTACCATCGACCTCTAGAAGTCT
+
9657>AABBBBBBDCCCBECCCCDBCCDBB?ACCC=CC?C?C@@ACDD?CCAAA?A?AAAB>B@BAAABBBBB?BCDCC3BA>A??@:ABBB?BBC?BB;==>CCC?AACD????:>>>;?:AA@@@>??;?AAA<>>=??=?@@@@AA@@@@=:;;<>@=A<AA>>?AAAF:>>@@@6@=B<>>>>=/<=////)//////97-/(/877(579>>:>:@C;@A>>>??<@;@CA===///=7:::A>>>@>>>@@@===DAA:====@A<>>=>==7=666
@ATNG8:04083:05325
GATGGTAGAGTATCATGTGTATCTCCAGAAGATCAGGAACTTTAGAAGAATTCAGATTTTTAACACGAGAGTAAACGTAAAAGAAGGTTTTACAAGACTCACGTTAACAATATTGCAGCAGTACGCACACAATCGAAGCGCAGTAAGGATGGCTAGTGTAACTAGCAAGAATACCACGAAAGCAAGAAAAAGAAGTACGCTATTAACTATTAACGTACCTGTCTCTTCCGAAACGAATGAGTACACACTCTCATATGACACTATCGACCTCTAGAAGTCT
+
96;E;CBBCBB@@A@@??BBCAAAC@DBB<;;;BA@9@<?A@8AAB?BE@D@@@?::99:$;3?>>CCBC@AA@8@A;;;;.5;6;.555'555.5;;;>@669>A=AC>AAB8::A@AA@@@ABCCCCCCAFA@@:;;BBBBBC?B?B;;5;@A@ABBC@CCCCDC@BC????=?A@@@;=>;;??BBB3BB?CCCABACCD?C?BAAA=D7:;B;;9;CBCAAB?@<@>>9>00-0@@@ACCCBBBAAACBBBBDCCBABBACB>>;>@A@BE@BBBB
@ATNG8:04047:05377
GATTAGATACTCGCTGATACACCCAGAAGATCAGGAACTCTAGAAGAATTCAGATTTTTAACACGAGAGTAAACGTAAAAAGAAGGTTTTACAAGACTCACGTTAACAATATTGCAGCAGTACGCACACAATCGAAGCGCAGTAAGGATGGCTAGTGTAACTAGCAAGAATACCACGAAAGCAAGAAAAAAGAAGTACGCTATTAACTATTAACGTACCTGTCTCTTCCGAAACGAATGAGTACACATCGTCGTGTCGTGCTACCATCGACCTCTAGAAGTCT
+
99;>BBDCCCC@AACCFCCCBCC=CCC@BBA@??<@?BBCCCCA?CC?A?BCCBBBBB3BACCCABBCDAA@9>?:;;;;*;@=A:?@A8ACDBCCCCBBBAA>A@BC@BBF@BBAABCCGDDBBBBBBC@CCCC?BBBCCCA@>B@C?@>@CBBBABD@CCB???@CC?999;??BBC>???>@@@@@@(@B@B:78AD@@?<A<AADB;@<>>CCC@CBBBCCD?B?BCB=A>><>AADBBBBCBBBBBBBBCBBBBAAABB?CBAAAC?BBB@B@:=>@@
@ATNG8:04083:05375
GATGGTAGCACGAGTCACTCATATCCAGAAGATCAGGAACTCTAGAAGAATTCAGATTTTTAACACGAGAGTAAACGTAAAAAGAAGGTTTTACAAGACTCACGTTAACAATATTGCAGCAGTACGCACACAATCGAAGCGCAGTAAGGATGGCTAGTGTAACTAGCAAGAATACCACGAAAGCAAGAAAAAGAAGTACGCTATTAACTATTAACGTACCTGTCTCTTCCGAAACGAATGAGTACGATGAGATCTCGTGTGCATCGACCTCTAGAAGTCT
+
444=:=BCDCBB=DGCCCCCCBBBF@ECB@BBBBAA?AACCCBBBD?CC@C@AA@@@CCC3B@BBCCBBCBA@@;??@@BBB3BC?B<ABB9ACCAAAABCCCCC?A?AC@BBB@CBBBCCCCECBDDBBBB?BCBB?BA@@>>>@<@?BCB@BCCCCCCC?CDBABB@BB@AAA<??@A@:???>BBCCC2CC?>>>?ACB>><><>>AC:=:>BCBB@CBAAABB?B?BDD>CCC?AA@BBBDCCAAAACCA===>>@@@@@@@@D=<<<AAA<A=>>
@ATNG8:04052:05481
GATGTACATGATAGACGACACCAGAAGATCAGGAACTCTAGAAGAATTCAGATTTTTAACACGAGAGTAAACGTAAAAAGAAGGTTTTACAAGACTCACGTTAACAATATTGCAGCAGTACGCACACAATCGAAGCGCAGTAAGGATGGCTAGTGTAACTAGCAAGAATACCACGAAAGCAAGAAAAAGAAGTACGCTATTAACTATTAACGTACCTGTCTCTTCCGAAACGAATGAGTACGATGAGATCTCGTGTGCTACCATCGACCTCTAGAAGTCT
+
:66=?DECBBBBDCBB;969;@DCC?BCCDBB?B=??CCB@A>AB@B?BAA@@@@@2@=ABB::9BBBBC?CC?????.??9><AAA9AAB@BAA=??>>>;?=<;5;<96<?@@@@@AAB???888B;??>B:=>=<>>8618;==<=@>==>@??;?AAABB?BB?BBB?B@BA@797:498988+9<8=@@@A>88;=@<???B=A=8::>>=@@@A@@@<?;>>B:BBB????@999??;@@@@>>>?>>>;;;A==6==:9;?::::A;:5;>>=
@ATNG8:04053:05487
GATGGTAGCTCGCTGATGATATCTCCAGAAGATCAGGAACTCTAGAAGAATTCATATTTTTAACACGAGAGTAAACGTAAAAAGAAGGTTTTACAAGACTCACGTTAACAATATTGCAGCAGTACGCACACAATCGAAGCGCAGTAAGGATGGCTAGTGTAACTAGCAAGAATACCACGAAAGCAAGAAAAAGAAGTACGCTATTAACTATTAACGTACCTGTCTCTTCCGAAACGAATGAGTACGAGAGAGCACACGTGTCTACATCGACCTCTAGAAGTCT
+
;66>:@CCCC>CCCCCCBBBDBCBE@CCCACCCCCC@C@DBBAAAA@DC?B?CCBBBBBB2B?BBBBCCEEAAA:@@9:;;;*;A=A<@@@9ACDACCCCDDB@@>A?BD@CCC@CCBABCCCCBCBBBBCD@CC??>@ABCBBBC@D@C::;:BBCCBBB@CBBABB?CC@BBB<>>@?=8@@@<@CDCD3BB?B@@@CCCCD8=8>AAB<><>ACCC@BCBBCBC>A>ADD>CCC?BACAAABBBBBCAA@@CBBBAABBBBBBBBB@@;>AAA>=:=:::
@ATNG8:04083:05506
GATGGAGACACGTCGCACACGTACTCATTCGTTTCGGAATGAGACAGGTACGTTAATAGTTAATAGCGTACTTCTTTTTCTTGCTTTTCGTGGTATTCTTGCTAGTTTACACTAGCCATCCTTACTGCGCTTCGATTGTGTGCGTACTGCTGCAATATTGTTAACGTGAGTCTTGTAAAACCTTTCTTTTTACGTTTAACTCTTCGTGTTTAAAAATCTGAATTCTTACTAGAGTTCTGATCTTTCTGGATATGAGTGACTCGTGCTACCATCGACCTCTAGAAGTCT
+
///727:79@;;5555<9;;:<==566<8<<<<12202(,,,,228:7=>=<;7;+///:1748:;<<:99:-33898'7=473333&3699)//747:48788798(377778887=<:675659//...286674777::;777<;?>:668/---(--(-059777::::5999::+7+22'2:::;+99;;;19*//;;6<=A@@D17776)6///;161:;8<9::;9--)---77555-5997;9788///8;9:>>>DD???=@?>?;;5;?>>>A<>:<<
@ATNG8:04063:05555
GATGGTAGACACGTGTGCTCTCTCGTACTCATTCGTTTCGGAAGAGACAGGTACGTTAATTAGTTAATAGCGTACTTCTTTTTCTTGCTTTCGTGGTATTCTTGCTAGTTACACTAGCCATCCTTACTGCGCTTCGATTGTGTGCGTACTGCTGCAATATTGTTAACGTGAGTCTTGTAAAACCTTCTTTTTACGTTTACTCTCGTGTTAAAAATCTGAATTCTTCTAGAGTTCTGATCTTCTGGTATGACTAGTGTACTACTAATCGACCTCTAGAAGTCT
+
555;:><=@?;;==<;;ACCBBBCGGBBABBC@CFDD>@@;@;;;;@?AA<@C0009=+0)0/6166::?AA994A>=A===+436;88817;3403;>9@C789?A??<?BBBBBBA=AAC<>;?==888;;;>@@A388@===B;;;BEA=:9;)///16:161;@AAAABBC9<8888)9:=4:;=<=+==<=A3;;<;<99;:;9>???/>;;;>:>:??<?@@A@?>8;;BA@@@<A@@=@A;;;;;@>>=>>B@@@>=9=>==;7<====>:??>=
@ATNG8:04034:05638
GATGGTAGCGCGACGAGCGTAGACCCAGAAGATCAGGAACTCTAGAAGAATTCAGATTTTTAACACGAGAGTAAACGTAAAAAGAAGGTTTTACAAGACTCACGTTAACAATATTGCAGCAGTACGCACACAATCGAAGCGCAGTAAGGATGGCTAGTGTAACTAGCAAGAATACCACGAAAGCAAGAAAAAGAAGTACGCTATTAACTATTAACGTACCTGTCTCTTCCGAAACGAATGAGTACTATGTAAGCTCTATACTAATCGACCTCTAGAAGTCT
+
9:;E;CDDBBBBCCCCCCCCCCCCC>CCC?CBBBCC?B?AADCCCC?AD?C?ABBACACC2C=AAAACCCCAA@:?>9:;;;.;C?C@BCB=BBB@CBCBCCCBB?B@BC@BDD?B@CCCDDCCECBBBCCC?CCDD?BABCBBAB?D@CBB>BCBBCBBB@BBBCBB?BB>BBB?AB???8?9:7:FEFD2CC?C???BACCA?C:>>@@;A;AABBB?BCCCBAA>A@BDD>CCC?CCCCAAACCAAAC?AAABBBABBBC>B@@@A>BBB@>>9=:88
@ATNG8:04039:05643
GATGGTAGGCGACATACATACGCGCCAGAAGATCAGGAACTCTAGAAGAATTCAGATTTTTAACACGAGAGTAAACGTAAAAGAAGGTTTTACAAGACTCACGTTAACAATATTGCAGCAGTACGCACACAATCGAAGCGCAGTAAGGATGGCTAGTGTAACTAGCAAGAATACCACGAAAGCAAGAAAAAGAAGTACGCTATTAACTATTAACGTACCTGTCTCTTCCGAAACGAATGAGTACAGAGAGTACGATATGTCTAATCGACCTCTAGAAGTCT
+
:66?<AGC@CAABDCCCCABBCDBB@AADBDGDGDD?A?AADCBBB?CB@C@BAC;;;;;*;@BBBCDA@;<;;0;A;;99*5B;@.999&59999;?>@AB@A?A?BD@CBD>@@BCBBBBCCCBBCCCCBDDCC?BBDCCCCC?C@CCB?BAABBBBB@CCCCCC@CD????@BBBBD=BBA>@@AAA3AB?BAAACCBBB?C@BBBB?B@BBBBB@CCBBBCC?C?CCD>BBA=@@CCBBACCCDBAAAAADCBBBB@@A@BBBAB>BAAACB>BBBB
@ATNG8:04063:05640
GATGTAGATAGAGCTCTCTCATCGTACTCATTCGTTTCGGAAGAGACAGGTACGTTAATAGTTAATAGCGTACTTCTTTTTCTTGCTTTCGTGGTATTCTTGCTAGTTACACTAGCCATCCTTACTGCGCTTCGATTGTGTGCGTACTGCTGCAATATTGTTAACGTGAGTCTTGTAAAACCTTCTTTTTACGTTTACTCTCGTGTTAAAAATCTGAATTCTTCTAGAGTTCCTGATCTTCTGGTGTCTGATCTGTATCACTACCATCGACCTCTAGAAGTCT
+
966==CCBB@DDDDABBCICCBCBBCCCDCC@CDDD>CC@D@BCCCCBB@BBBBB?C?AACD@D?BBBBBBCCF??????1?C?CBBB=CCCC?AAB@CC<>>ACCC@BBBBBBBB>A>A7>9@A??===>;?AAA8>=A>>>?@AAAAD?>>>=>>>=@@<@<@@@@BAA@@;@@ABB;B=A<;;::9)9=666)//6///=:;?<@@@@/>A@@@<A=AC<CABB>>><A;@@BB@A:==A<@@@===AB@@<<<AAAAAAA;A>>><<6998<>A:?>><
@ATNG8:04082:05642
GTTGGTAGCGCGACGAGCGTAGACCCAGAAGATCAGGACTCTAGAAGAATTCAGATTTTTAACACGAGAGTAAACGTAAAAAGAAGGTTTTACAAGACTCACGTTAACAATATTGCAGCAGTACGCACACAATCGAAGCGCAGTAAGGATGCTAGTGTAACTAGCAAGAATACCACGAAAGCAAGGAAAAAAGAAGTACGCTATTAACTATTAACGTACCCGTCTCTTCCGAAACGAATGAGTACAGATAGTACGATATGTCTACCATCGACCTCTAGAAGTCT
+
;<8<;>=A@<<=>==9>:55;=59905AC=@@@@AA<@@@@;;;B>AA?A?AA@A@AAA/B<773433;3337.33;4;;;(44./)///&///)/9///=9990505<6><@0599555;99;655;55559445:><8:<9988<8<00/9///:5505<<?<<744478949;888.777,3,33333#383333;;;A>:662558;285:8565:3:::;<>:>665=449927373==<=<<>>@CBBBB@>>@?@@@A=A;;;AA?ABBBBB????A
@ATNG8:04047:05685
GATGGTAGTGTCAGTGCGCGTCGTCCAGAAGATCAGGAACTCTAGAAGAATTCAGATTTTTAACACGAGAGTAAACGTAAAAAGAAGGTTTTACAAGACTCACGTTAACAATATTGCAGCAGTACGCACACAATCGAAGCGCAGTAAGGATGGCTAGTGTAACTAGCAAGAATACCACGAAAGCAAGAAAAAGAAGTACGCTATTAACTATTAACGTACCTGTCTCTTCCGAAACGAATGAGTACACATCGTCGTGTCGTGCACATCGACCTCTAGAAGTCT
+
569=8=@@9:6BAB<CCCCCC=BBB<ABB>AA=;::8:///;88;;5//)/)/8=77787'7:<??;;<?733<.7744444$4:5:.555&555.5<<;;;;99.43993:;>8=BAABBCCCCCCBBDCC@BB;;7;A@@@BA@=@@BAA>;;;AA@AA=<;=0007;::>?>/77877)8=>999898(9?<>>>DAAA993849<<=;A9<9BAA>A@@@?:9476;;;5;7718>>=>@BBBBCBAAAB?@;000@@@@BBCBA@>@=<<89299?A
@ATNG8:04051:05682
GATAGTGCGTGAGAGAGAGACCCAGAAGATCAGGAACTCTAGAAGAATTCAGATTTTTAACACGAGAGTAAACGTAAAAAGAAGGTTTTACAAGACTCACGTTAACAATATTGCAGCAGTACGGACACAATCGAAGCGCAGTAAGGATGGCTAGTGTAACTAGCAAGAATACCACGAAAGCAAGAAAAAGAAGTACGCTATTAACTATTAACGTACCTGTCTCTTCCGAAACGAATGAGTACTACTCTCAGAGACACACTACCATCGACCTCTAGAAGTCT
+
444==?@;==?>CCCAAAF;;;29AC>BBBB;;9;?BCBBBAA?AB?B@A?@BABAC1A>?AB:::BBAAA8;;=::::':?8>2999*9=;<@CECCCE;=:;ADC?B@@<@@B@BBCBBGEACBBBB?@@AA7;<BAAABB?B?BAA=@@@BAA@A=AAA@@@=?>;=?=6;;777*7==9<<;==.=@>BBDCBBAAA?B?@A@@?A?>;@@@@DB@@@AB5847<<6<8749@?@BBBBBBBBBAA>>>A?>?@A@??<;;;::;5;;:;>@;A===
@ATNG8:04082:05715
GATGGAGTATAGAGCTCTACATAGTACTCATTCGTTTCGGAAGAGACAGGTACGTTAATAGTTAATAGCGTACTTCTTTTTCTTGCTTTCGTGGTATTCTTGCTAGTTACACTAGCCATCCTTACTGCGCTTCGATTGTGTGCGTACTGCTGCAATATTGTTAACGTGAGTCTTGTAAAACCTTCTTTTTACGTTTACTCTCGTGTTAAAAATCTGAATTCTTCTAGAGTTCCTGATCTTCTGGGCTGCGCTGATATGCGCTACCATCGACCTCTAGAAGTCT
+
;66>9>>BBDDFBBBBBCDFICBBB@@@>;;4;;;;.;;4:;ABBDDAA=AA>:;7;,00//+/6:9?BBC?8>687788)774<88818<<=8=A@=?A57:9A=?8>AA989?A5;;=:=;@AC888889=?==:>B@@@?D===AA<<:::4:::4;=9>:>>>;;:@AA:;=ACB5@7;7;=@@@,::::<,//65888>@A:99;;,;///;060:@;?;;;@AF>D8=>@@AA;==>H;E989@@AA===>;;;;;;;6;==?@@<;;;AA=9=@77
@ATNG8:04044:05723
GATGGTAGGAGACACGTCGCACACGTACTCATTCGTTTCGGAAGAGACAGGTACGTTAATAGTTAATAGCGTACTTCTTTTTCTTGCTTTTCGTGGTATTCTTGCTAGTTACACTAGCCATCCTTACTCGCGCTTCGATTGTGTGCGTACTGCTGCAATATTGTTAACGTGAGTCTTGTAAAACCTTCTTTTTACGTTTAACTCTTCGTGTTTAAAATCTGAATTCTTACTAGAGTTCCTGATCTTCTGGGTCTACGGCTCGTCGCGCTTACCATCGACCTCCTAGAAGTCT
+
///:6:@?<@AA@@=;?;BBBABBB@@@<;A>9669;3;<7=1666==>?<@>=AA?B6;95;:;7<;<<<555=9BBBBB2@>8:::==1<===255;6=>5=@;;00+//99;:8848<938376-----55.556826779:::779;;775//(/..057/5.586222<::466766-6(/*/;=<=+;;666.9)////*/;<6::/:::/:::66165//*/8;;9;--,----8;7727?><0<766//*/9666//-6--)/6163335:36606>;<57;;=
@ATNG8:04101:05140
GATAGTATCATGTGTATCTCCAGAAGATCAGGAACTCTAAGAAGAATTCAGATTTTTAACACGAGAGTAAACGTAAAAAGAAGGTTTTACAAGACTCACGTTAACAATATTGCAGCAGTACGCACACAATCGAAGCGCAGTTAGGATGGCTAGTGTAACTAGCAAGAATACCACGAAAGCAAGAAAAAAGAAGTACGCTATTAACTATTAACGTACCTGTCTCTTCCGAAACGAATGAGTACGTGTGTACGTACGTGAGCTACCATCGACCTCTAGAAGCTCTT
+
<BA=BB9;;B;9:BBB@AAD?BBC?A@@CBB@B@@@B00-0>:>@<><::8@?BBC1C;80////::666./35;;;;(55167<>>0>;A;?666=BAAA?B?BB?BBD@BB<;;DDCGCDDCDCCC@AA@A?AABA@@A000<@0;5;A@@?B??=?BBAAB?@?8?@:9777;;3;><6;=@@@@'@?=@BB?>>>BB>F7;;>><?<?A@AA?BBBBBBB>B?BBC=A99399:>>>;;....--//7:75/....6690...3572555::95882...
@ATNG8:04094:05189
GATGGTAGCGCACACATAGATACAGTACTCATTCGTTTCGGAAGAGACAGGTACGTTTAATAGTTAATAGCGTAACTTCTTTTTTCTTTGCTTTCGTGGTATTCTTGCTAGTTACACTAGCCATCCTTACTGCGCTTCGATTGTGTGCGTACTGCTGCAATATTGTTAACGTGAGTCTTGTAAAAACCTTCTTTTTACGTTTACTCTCGTGTTAAAAATCTGAATTCTTCTAGAGTTCCTGATCTTCTGGCTCTCGTAGACAGATACTACCATCGTATCTCAGGAGTCT
+
;65:5::<455999999;9A@<=566;655@A<;99B:@=8<8;;9;6BB9?@=>7;)0+/9:@+;7;?=:<5525=8<<<<::$444(4444)48998;;;8<<46666=>:>CCBCBCC=;;;=@<AAA<;;BC?BBBB?BBBAAAAA@BCCBBBEG@A@@:;;>@5;;;9??A?@;?99999'99=9=;>>=+>>999,5595::55658<;<=+9;;6626=BA=@@@999B@C?BBC?>?4:;;4;CBBBBBCBAAACCCDCEEE@BAABBBADAAAA?AABAB
@ATNG8:04098:05254
GATTAGATACTCGCTGATACACCCAGAAGATCAGGAACTCTAGAAGAATTCAGATTTTAACACGAGAGTAAACGTAAAAAGAAGGTTTTACAAGACTCACGTTAACAATATTGCAGCAGTACGCACACAATCGAAGCGCAGTAAGGATGGCTAGTGTAACTAGCAAGAATACCACGAAAGCAAGAAAAAGAAGTACGCTATTAACTATTAACGTACCTGTCTCTTCCGAAACGAATGAGTACTACTCTCAGAGACACACTACCATCGACCTCTAGAAGTCT
+
966:>ABBBBBBBBGDCCCCBBD=DCC?BBBCCC@B@BBBBBBB@BB?B?BBBBBDC:D?AAABCCCC>>>7=<>@AA@1AB@B<@BB9ACCDCBBBCCCCB?C?BD@BBC>A@BBCCCBCBCCCBBBC?CCCC<@?@?CCBC>C@CAA?ACCCCDBA?ABCAAA?CC@>>?>AACCA;@><888888(8A=BABAB@@@@<@<@@AA:=:=BDAA?ABBBBCC@C@CBB?CCD?BBCCB?????@AA@@@@????=888<<8<:::==8<=888=:=<<<
@ATNG8:04104:05261
GATGGTAGCTCACGTACGTCACACGTACTCATTCGTTTCGGAAGAGACAGGTACGTTAATAGTTAATAGCGTACTTCTTTTTCTTGCTTTCGTGGTATTCTTGCTAGTTACACTAGCCATCCTTACTGCGCTTCGATTGTGTGCGTACTGCTGCAATATTGTTAACGTGAGTCTTGTAAAACCTTCTTTTTACGTTTACTCTCGTGTTAAAAATCTGAATTCTTCTAGAGTTCCTGATCTTCTGGACAGAGTGTGCAGATACTACCATCGATTCTAGAAGTCT
+
;;<B8=DBBABBBBBC;9;CBBBBBBBBBBCCACBBB>BD?C@AAACCJC@CCBBB>C>ACBC?B?AAAAAAAAA?ABBBB3BC?CBBB@BBBB@CCC@CC<:9:@9:49@@@AACC?BAA=D<==<>;656<????;>>A===AABBAA=<:::4:8818>;@=DDA;;8@9<377<:<1=8>;>:>=>,<<<==,/.33868999-5555'25527+5-5=6<<=;A>><>:=>>=@?388>:>??==>>>?====>;;;@@@:====??:>=@AC=@>=>
@ATNG8:04111:05242
GATGTAGAGAGAACTGTAGTGCACCCAGAAGATCAGGAACTCTAGAAGAATTCAGATTTTTAACACGAGAGTAAACGTAAAAAGAAGGTTTTACAAGACTCACGTTAACAATATTGCAGCAGTACGCACACAATCGAAGCGCAGTAAGGATGGCTAGTGTAACTAGCAAGAATACCACGAAAGCAAGAAAAAAGAAGTACGCTATTAACTATTAACGTACCTGTCTCTTCCGAAACGAATGAGTACGTGTGCGACGTGTCTCCTACCATCGACCTCTTGAAGTCT
+
566===CBBAAB>AAAEGEBCAA@B=BBB?BBBCCC@C@BBCCCCC@BB>B?BBBBBCDD3B?BBBBBBCCBBA:>=9;;;;.;D@E@CFE9CCGACCCCBBB999;@EC@DBB@BACBCCGBCCCBBCCCC@BCBB>AABCCCBA>B@CBB@BBBBBCCC?AAABBC@BB@889>AABCD=@==8999989%9?;?@@BBBA@@<A<@@>=:>=?@CBB?BCCBBBB?B?BBD>BBB>AAACCB???A???BCCBBAB???<>??=@A@A@@=;;;=CD@BBBB
@ATNG8:04102:05275
GATTGAGTGTGTCTCTGAGAGTAGTACTCATTCGTTTCGGAAGAGACAGGTACGTTAATAGTTAATAGCGTAACTTCTTTTTGCTTTGCTTTCGTGGTATTCTTGCTAGTTACACTAGCCATCCTTACTGCGCTTCGATTGTGTGCGTACTGCTGCAATATTGTTAACGTGAGTCTTGTAAAACCTTCTTTTTACGTTTACTCTCGTGTTAAAAATCTGAATTCTTCTAGAGTTCCTGATCTTCTGGACGACGCGCACTGACACTACCATCGTACCTCTAGAAGTCT
+
///)/////;<;@@<>CCCBB@@@994:;4405;;>5>A<?;9;9>;AA=@B@995:;AA>?7AACC>>=0/)/:)/////$////)/7::)4499499949;7:<<<<<7<<DCCDDD=@@@<A<<;;:<:AB<B@9949@@@CAAA@@CBBBB@A>@CC?BC>A7;;B@A@::9<?9:9:*58>259@::$9559B,99>=@@9555.5555$55555.57<<8??@996C:B7?>??9929=@;AA:99@@@999=966>===@7;;?665@:=9;4443888:
@ATNG8:04103:05319
GATGGTAGATACTCGCTGATACACCCAGAAGATCAGGAACTCTAGAAGAATTCAGATTTTTAACACGGAGTAGTAAACGTAAAAAGAAGGTTTTACAAGACTCACGTTAACAATATTGCAGCAGTACGCACACAATCGAAGCGCAGTAAGGATGGCTAGTGTAACTAGCAAGAATACCACGAAGCAAGAAAAAGAAGTACGCTATTAACTATTAACGTACCTGTCTCTTCCGAAACGAATGAGTACTACTCTCAGAGACACACTAATCGACTCTAGAAGTCT
+
449<5::<@BBCB;65555666<@@7=>EA@AAA>@@@-//777;<8<=8<8==>?>AAC)7//9--(----789916645555$55.57=@@166>8<666<<=<<9<?BB?ACB6;;=79595559=<<5557<5555:87333382:9>==:===>====9<<@@<<8==6==9.3339498848BABB1AB=B@A<;;=55-605758/5059><<:>5//6--(-(---(-5506333;333<=888>=<877=0//889)-/5///3333839553
@ATNG8:04113:05309
GATGGTAGCACACGAGATCTCATCGTACTCATTCGTTTCGGAAGAGACAGGTACGTTAATAGTTAATAGCGTACTTCTTTTTCTTGCTTTTCTGTGGTATTCTTGCTAGTTTACACTAGCCATCCTTACTGCGCTTCGATTGTGTGCGTACTGCTGCAATATTGTTAACGTGAGTCTTGTAAAACCTTCTTTTTACGTTTAACTCTCGTGTTAAAATCTTGAATTCTTACTAGAGTTCCTGTATCTTCTGGGTGCGCTACAGTCTCTCTACCATGACCTCTAGAAGTCT
+
;55=8;@?=;49955999;966<;;>555;;@;BA>>)55.5.599;::905=97;6>+0/7:17488:998888233333$33173333&37788:>8:6>>59875222'2885559989@?<A=;;;=8567;A;=>:>>9:999555=>>>886-...388/5.5666777:;152699*6*-)--666*666;;-609<99878//*/;;.;9>:>A:=:>>8<9;9=A@@;@:=:85=;A<<999.552---22447355:7667*--2660926///2889>
@ATNG8:04121:05290
GATAGAGAGACTGTAGCGCACCCAGAAGATCAGGAACTCTAGAAGAATTCAGATTTTTAACACGAGAGTAAACGTAAAAAGAAGGTTTTACAAGACTCACGTTAACAATATTGCAGCAGTACGCACACAATCGAAGCGCAGTAAGGATGGCTAGTGTAACTAGCAAGAATACCACGAAAGCAAGAAAAAGAAGTACGCTATTAACTATTAACGTACCTGTCTCTTCCGAAACGAATGAGTACGTGTGCGACGTGTCTCCTACCATCGACCTCTAGAAGTCT
+
445>BCCBCCCBCBCCCCBCBD>BAB>BCCBBB?C@BCCBBBB@BB?B>BBBBCCCC3B?BBBCCBBB><;3<<;;;;;*;B>B4;;;6;BBAIAAABBCCC<@=@@<@BB?BBAABCDCCCCCCCCBB?BEAB?BBBBBBBB>C@CBB?BCCBBBBB@CAAABB?BC?BBB<??CCC>A@@?:9999.9A=A?>>CB>><;A<@@@B;><>ABBB@CCBBBBD=?=?CD>B@?>?BBEBBBCCCABACBBDACBA??;@AB9=677==:===BCB<?:::
@ATNG8:04101:05361
GATGGTAGGCACTGCGCACACATCCCAGAAGATCAGGAACTCTAGAAGAATTCAGATTTTTAACACGAGAGTTAAGTAAAAAGAAGGTTTTACAAGACTCACGTTAACAATATTGCAGCAGTACGCACACAATCGAAGCGCAGTAAGGATGGCTAGTGTAACTAGCAAGAATACCACGAAAAGCAAGAAAAAGAAGTACGCTATTAACTATTAACGTACCTGTCTCTTCCGAAACGAATGAGTACTGTATCTATGTGTGCGCTAATCGACCTCTAGAAGTCT
+
99:C:>BD?C@@@BABBCCCAAABC>BBC@CCDDCC@C?BABCCBB@BC@C?B@@;:;;:$76??<B???BA=>>@99:::):9289;;7.8<=6=747<BBBB?B?AA>BBC?B@@BCAA>>>?AAAA==9>@CC:??>?>@@A;A=C9?<@BCBBB@@<@AAAAA???<?A@:<<8876&266255555'55.5222::>>@<>;>B??:>9=>???;>B@@@AA=A=@<<6<00,0;;@>ABBBAAABB;;@CBB@@@@@@>ABBAB><>>CCD=><A>
@ATNG8:04128:05332
GATGGTAGTGATACAGATCAGACACCAGAAGATCAGAACTCTAGAAGAATCGAGATTTTTACACGAGACGAAACGTAAAAAGAAGGTTTACAAGACTCACGTTAACAATATTGCAGCAGTACGCACACAATCGAAGCGCAGTAAGGATGGCTAGTGTAACTAGCAAGAAGTACCACGAAGCAAGAAAAAGAAGTAGCGCTATTAACTATTAACGTACCTGTCTCTTCCGAAACGGAATGAGTACTATGTAGAGCTCTATACTAATCGACCTCTAGAAGTCT
+
4449.44559:>;0/////:>>CDC@@<<9;;::///5666---6(,,(,-,,577788)-/:9966/////(/69999;+9<7<.//)-55(-----/8:<5;-//)///3/////55<5556;999;499::598:87///)/)/455:9=:::<<255=;996;8---77(--//(//36<=>??+8816------65505....-,227-//;16693333,3.2;;322,23222266:95557...33668882225059888655577739555
@ATNG8:04085:05418
GATGGTAGACATATCGTACTCTCTGTACTCATTCGTTTCGGAAGAGACAGGTACGTTAATAGTTAATAGCGTACTTCTTTTTCTTGCTTTCGTGGTATTCTTGCTAGTTACACTAGCCATCCTTACTGCGCTTCGATTGTGTGCGTACTGCTGCAATATTGTTAACGTGAGTCTTGTAAAACCTTCTTTTTACGTTTACTCTCGTGTTAAAAATCTGAATTCTTCTAGAGTTCCTGATCTTCTGGGTCTACGCTCGTCGCGCTATCGACCTCTAGAAGTCT
+
>?AG>@@BEDDCBBCCGCCCCCBB@=B@ED@@<AAAA;AC>A?ACBB@@?=AAB??=?787BB8A?AA?:888==8=====+446::::5;;@C>BBA>@A488=98817332798:88>?<?<A:<;>=??<>>=?5;;;878<<<??AA>>>?:;:;=BB=B:>>>C>=>><7:5555&518196666)66658(//8//.45/.(-777(4-..;493::1558;8885959:;;;A4==@@7@9:9::;:;;;------;;;@==589///72799-
@ATNG8:04101:05387
GATGGTAGTACATGATAGACGACACCAGAAGATCAGGAACTCTAGAAGAATTCAGATTTTTTAACACGAGAGTAAACGTAAAAAGAAGGTTTTACAAGACTCACGTTAACAATATTGCAGCAGTACGCACACAATCGAAGCGCAGTAAGGATGGCTAGTGTAACTAGCAAGAATACCACGAAAGCAAGAAAAAAGAAGTACGCTATTAACTATTAACGTACCTGTCTCTTCCGAAACGAATGAGTACGATGAGAGAGCTCTCTATCGACCTCTAGAAGTCT
+
969C;?BCCCBBBBDDBBBC9;;BB?BBB>BCBBDD899;CBCCCB:A@<@???@;;;;;;%;2;ABGDCBB:::4;A@BBCC5CBAD@CCC<BBC@CAAADCC@@>A@EE@BBB@BABBBCCCCCBBCCBCB@CCAA>@BCCCCBB?CADCC@CCCCCCCC@CCCBBB@BA?@A@<?A?>>7>??;::9:99%9?<A97:BCCBB?B?BBDD?B??BBBB@DBBCCBA4:4:;;0;BB?CBCCCCBABBBBCABABBCD>==BBBA@@=ABBBCB@C===
@ATNG8:04112:05417
GATGGTAGATATATGCACGCTCTACCAGAAGATCAGGAACTCTAGAAGAATTCAGATTTTTAACACGAGAGTAAACGTAAAAAGAAGGTTTTACAAGACTCACGTTAACAATATTGCAGCAGTACGCACACAATCGAAGCGCAGTAAGGATGGCTAGTGTAACTAGCAAGAATACCACGAAAGCAAGAAAAAGAAGTACGCTATTAACTATTAACGTACCTGTCTCTTCCGAAACGAATGAGTACACACTCTCATATGACACATCGACCTCTAGAAGTCT
+
<<<=<@C;99455959595555544.4556<==999<@=ABB:;8C>BA>?<9:993;;;,;8===?@><<@AA9@ABBBBB0?@=@=BCD;EAE<A000AA=AB;@=@C?CCC@BBCCCCBBBCCCABBBC>DA;;6<AA@@@@@:A>B;;6;AA@BBAA?CCCCCD?BB?BBB999AAC:A?=9==<=<.?A>BBBBBBBBE?B>>=AB<@<@?BBC@CBBBCCA=?;898-7==:?A?@@A9:9???AAAA877===844;>77707<<>::6:888
@ATNG8:04116:05376
TATGGTAGAGAGAGCTCTCTCATCGTACTCATTCGTTTCGGAAGAGACAGGTACGTTAATAGTTAATAGCTGTACTTCTTTTTCTTTGCTTTCGTGGTATTTCTTGCTAGTTACACTAGCCATCCTTACTGCGCTTCGATTGTGTGCGTACTGCTGCAATATTGTTAACGTGAGTCTTGTAAAACCTTCTTTTTACGTTTACTCTCGTGTTAAAAATCTGAATTCTTCTAGAGTTCCTGATCTTCTGGATACACTCATGTGCACCTACCATCGACCTCTAGAAGTCT
+
B<<<8:5;9>@=@96969<?>>>:69??@@AA=@BAB=BB=@=@BBA@@A49:;:9486;<37,98:::.--.--5368888'///(3777.7668(////(/9(338;@B?BBDBB@AA?????B?CCBAAB@@;@A;;7<BBBCBBBBCBBCBBBB>AAC@CC?A=AB@@@BBBBACCCCC<CAC=<;;;;*;CCCD?C;;<AA;;;@5;;;;*;@@;;:;@AA?BBBAA@A?B?AADCCB?AAB@BBBBBCCDCCCBCBBB?ABB?BBBAAA?A@@@@F?A@;:
@ATNG8:04116:05390
GATGGTAGCAGACGTGACAGAGCGCCAGAAGATCAGGAACTCTAGAAGAATTCAGATTTTTAACACGAGAGTAAACGTAAAAAGAAGGTTTTACAAGACTCACGTTAACAATATTGCAGCAGTACGCACACAATCGAAGCGCAGTAAGGATGGCTAGTGTAACTAGCAAGAATACCACGAAAGCAAGAAAAAGAAGTACGCTATTAACTATTAACGTACCTGTCTCTTCCGAAACGAATGAGTACTATGTAGAGCTCTATACTAATCGACCTCTAGAAGTCT
+
966><?CCCCCDB;9:CCCCBBCCC?BBC@BCABBB?B?CCCCABAACC>A?BBA>>>>?.??BCBDBCCC???5=@9:;;;*;C;@5:::49CDAFCBBCCCCC?C@BC?BCC<A@CCCCCCCCCCBBCCD?BBBB?BBBBBC??=A@CAB?ABBBBBBB@BBAAAC?CC@?>@<??@@?8A??:?@@AA2AB?@;;;@HECB:=:>@BB7<7;@CCG@CCBBBCC?B?BDE>CCC?BABCCCCBBAAACBBBAAAA???@>><>@BBA<<<=AAA<@>=>
@ATNG8:04124:05405
GATGGTAGACATATCGTACTCTCTGTACTCATTCGTTTCGGAAGAGACAGGTACGTTAATAGTTAATAGCGTACTTCTTTTTCTTGCTTTCGTGGTATTCTTGCTAGTTACACTAGCCATCCTTACTGCGCTTCGATCGTGTGCGTACTGCTGCAATATTGTTAACGTGAGTCTTGTAAAACCTTCTTTTTACGTTTACTCTCGTGTTAAAAATCTGAATTCTTCTAGAGTTCCTGATCTTCTGGTGGTCTATCATGTACTACATCGACCTCTAGAAGTCT
+
956>;?CCFBCCCBAABBBCFAA@C?>CCBBB?DCCC7B=<B?DCCBBCB@BBAAB?B>ABBB>B8====;;;33.3;;;;+==7====6==BB?DAA>AC799==77033;8>FDF<>>=:=8==>==///7====@A@@>>>@99999///==698>;>?<A<AA?=;@@AA;@7799177?;?????/?C:::2;:9///;;;?<@AA@/@AAAA=D=>>:>???EBB;?;?CAA>>;>>@9@@9///:::@@AAAAAB??>?@BD<>>=@==8=>>>
@ATNG8:04111:05445
GATGGTAGTATCTGTCTACGAGAGCCAGAAGATCAGGAACTCTAGAAGAATTCAGATTTTTAACACGAGAGTAAACGTAAAAAAGAAGGTTTTACAAGACTCACGTTAACAATATTGCAGCAGTACGCACACAATCGAAGCGCAGTAAGGATGGCTAGTGTAACTAGCAAGAATACCACGAAGCAAGAAAAAAGAAGTACGCTATTAACTATTAACGTACCTGTCTCTTCCGAAACGATGAGTACTACTCTCAGAGACACACTAATCGACCTCTAGAAGTCT
+
444939:49445<<<<<=;;:96@A=@AD=AA@A;;2:.99;?>>@900+/4;9888===+8489:///8---7/-///////#//)/5<;;+7//)/99779555.57:<:?::.55;455666>@@BDAB><@000<>>@ACBBC@@<@00,0@>>>@@D?C@A8889::9>>=473<?6777/789999%9><;?=CAAA982787525+5499:99;@>>655>9>7:?B<AA??;<;0///99<<==@CCCCB<;==77/7;788/65;==A;;;A;
@ATNG8:04088:05499
GTGGTAGACACGTGTGCTCTCTCGTACTCATTCGTTTCGGAAGAGACAGGTACGTTAATAGTTAATAGCGTACTTCTTTTTCTTGCTTTCGTGGTATTCTTGCTAGTTACACTAGCCATCCTTACTGCGCTTCGATTGTGTGCGTACTGCTGCAATATTGTTAACGTGAGTCTTGTAAAACCTTCTTTTTACGTTTACTCTCGTGTTAAAAATCTGAATTCTTCTAGAGTTCCTGATCTTCTGGACGACGCGCACTGACACTACCATCGACCTCTAGAAGTCT
+
@BDACCCCCCCCCCABBCCGCDCCCB@BB:::;CCD?BC@C@CCCBBCC?CCBBB?B?BBCB>B>BBBAAACDC@@@@@@1?B?BA@A;BBBB>AAB?BC;==?BAA>ABBBCAAA>A@@:@:@@@?>===;?AAA9>>@>>>@>@>@@@><<>;>@?=CC;>;>>AAA??AA;A@@@@5@<A;<<;;9*;=7790::99>>A>>=<ADDD/C===@;@<AA=AAAA==<=D<AAAA=;7=?A=>@8::@@AAA@@@A<=>@@@;?>>>@B=@@@A@@<@A==
@ATNG8:04117:05503
GATGGTAGCTATACGTATATCTATGTACTCATTCGTTTCGGAAGAGACAGGTACGTTAATAGTTAATAGCGTACTTCTTTTTCTTGCTTTCGTGGTATTCTTGCTAGTTACACTAGCCATCCTTACTGCGTTTCGATTGTGTTGCGTACTGCTGCAGTATTGTTAACGTGAGTCTTGTAAAACCTTCTTTTTACGTTTACTCTCGTGTTTAAAAATCTGAATTCTTCTAGAGTTCCTGATCTTCTGGATAGCGACGCGATATAATCGACCTCTAAGAAGTCTA
+
5;;<=BCCABB@@;;<<>>>>;;565;;;;;;9@@BB<BC?B>B@@CBBB>ABA@@=@?ADCC@C@BAAAACBBB?BCCBB1@@?BBCC>BBBB99;C@BB?BBAB@@498??@?BB?@A>:>:>??888AA4=85617755.579;99>@>><>BB@?A???<;=::;A=>=@?7:6767'54;4<;==?.99=;?6;;9>>>;====/::::)9887=/706</55<85596=6:>>A56/7;<4;;::98886<9<89>>6///..36522,253878..
@ATNG8:04128:05499
GTGGTAGTATCTGCACACTCTGTCCAGAAGATCAGGAACTCTAGAAGAATTCAGATTTTTAACACGAGAGTAAACGTAAAAAGAAGGTTTTACAAGACTCACGTTAACAATATTGCAGCAGTACGCACACAATCGAAGCGCAGTAAGGATGGCTAGTGTAACTAGCAAGAATACCACGAAAGCAAGAAAAAAGAAGTACGCTATTAACTATTAACGTACCTGTCTCTTCCGAAACGAATGAGTACACACTCTCATATGACACATCGACCTCTAGAAGTCT
+
B=?;>BBBABC@B@CABACGC@CC>BCC@A@?B>>:?8<=BC>=B>AC?C@DBA?????.??ABBCAABBBBC>AAABGDD5:;7;?CBC;CCHACCCCCBBBC?C?CC?BBB@CCBCCCCCEECCCBBBC@BBBB?B@@@BBBC@C@DBB@CCBBBCBB?BBCA@A=>>899939:::9,8<<8<?@@@@'?;;;848B@@@?5995>>?8><>@A@@@A@@@BA@=A=AA@=B??=@CBBBBBBBBBBCCCCBBBBBBBBBABBBC?BAABBD?BBBB
@ATNG8:04110:05551
GATGGTAGATACTCGCTGATACACCCAGAAGATCAGGAACTCTAGAAGAATTCAGATTTTTAACACGAGAGTAAACGTAAAAAGAAGGTTTTACAAGACTCACGTTAACAATATTGCAGCAGTACGCACACAATCGAAGCGCAGTAAGGATGGCTAGTGTAACTAGCAAGAATACCACGAAAGCAAGAAAAAAGAAGTACGCTATTAACTATTAACGTACCTGTCTCTTCCGAAACGAATGAGTACGTGTGACGTACGTGAGCTACCATCGTCCGTTAGAAGTCT
+
966C;>BBBCCCECC99<GFFCBBE>DBB?CBBB9::;@CCCACCC@CC?A=ACDCCCCC2C=ABCDAAA@ADE>@7;;CCC5CB?B>BBB<CJHHEBBBCCC@@>AABB@CBB@BBC@AABGICCCCDBBB@CB@@=@AAABBBC@C@CBB?BCBBCBBCABBBABB@BB????<>>999,8<<89999:9%9@?B9::KB>>?;A=BBBB;?;??BCC@CCCBBBB>A>AGD>CBB@AAABBBBCCBBBCCBBBAAABBBBBBC?ACBBBB799?AAA@BAAA
@ATNG8:04109:05608
GATGGTAGAGAGAGCTCTCTCATCGTACTCATTCGTTTCGGAAGAGACAGGTACGTTAATAGTTAATAGCGTACTTCTTTTTCTTGCTTTCGTGGTATTTCTTGCTTAGTTACACTAGCCATCCTTACTGCGCTTCGATTGTGTGCGTACTGCTGCATATTGTTAACGTGAGTCTTGTAAAACCTTCTTTTTACGTTTACTCTTCGTGTTTAAAAATCTTGAATTCTTCTAGAGTTCCTGATCTTCTGGGTCTACGGCTCGTCGCGCTACCATCGACCTCTAGAAGTCT
+
///72//0@A;;9;;566>>>>>>=;;;;<<<7AACC?CDAEAAA@BB@A6:69:97;=@@@C?E<>?B<??::86:=>?>+??8AABB;BBBB5:7;<599/333,399,3388:88888885>9>AA8857749967/6:79:786568::55//.3539<4<4777788><A5:7777+7(/)/8>>>,8898816557929?@@@@:@AAA/=;;5:D9<:=A<A@@@=6606,//89;;8<<<>6=<77//*/:666///967;>:==>>??==>=@;;5;?>;
@ATNG8:04090:05622
GATGGTAGTATCTGTCTACGAGAGCCAGAAGATCAGGAACTCTAGAAGAATTCAGATTTTTAACACGAGAGTAAACGTAAAAAGAAGGTTTTACAAGACTCACTTTAACAATATTGCAGCAGTACGCACACAATCGAAGCGCAGTAAGGATGGCTAGTGTAAACTAGCAAGAATACCACGAAGCAAAGAAAAAGAAGTACGCTATTAAACTATTAACGTACCTGTCTCTTCCGAAAACGAATGAGTACTATAGAACTATCTGAGAAATCCGACCTCTAGAAGTCT
+
///:)//99445;;;@@B@;665<<:==<;>B;;:9.93:>555<=8<<4528??ABBBB1=788==@?<=777)8;;9444$44.4399909::55966<<?@A7?;;;7;===ABBBA@@CB:66=<<?>8;;5505::8<<53-35834.4;:<=:899*8??<992494333-3333-3377.33333$396;444BDCCD>AA<?<<?3:397;77,35229993832252&244.4544<;554<<994::::9933337(393988487333/(--5-
@ATNG8:04096:05660
GATGGTAGCGCACACATAGATACAGTACTCATTCGTTTCGGAAGAGACAGGTACGTTTAATAGTTAAATAGCGTACTTCTTTTTTCTTTGCTTTCGTGGTATTCTTGCTAGTTACACTAGCCATCCTTACTGCGCTTCGATTGTGTGCGTACTGCTGCAATATTGTTAACGTGAGTCTTGTAAAACCTTCTTTTTACGTTTACTCTCGTGTTAAAAATCTGAATTCTTCTAGAGTTCCTGATCTTCTGGTAGGGCGTGCATATATCGACCTCTAGAAGTCT
+
965:5:=BBBCDCB@AACCCCCBBBBCCBA@><??A@:@A@C?CACC@A@7;;=555)45::99.55)5997////;5//////#/99/:444)4<:<;@A@=<<7;;>BBC@CC;;<AAA7::@@C@CCCC;:;C>CCAA=ABBBB;;;ECA@AA@BF@BBB>AA;@:??:995<<>7;;==<.=2646@@@@+?<<<>059?55599995;;;<+<=>;;7;6;?469>;;;>:?:==<@;?=B@A=B;;;0;AA?@@@;:9@A@;:69???BC=9990
@ATNG8:04113:05638
GATGGTAGTATATCGCGTCGCTCATCCAGAAGATCAGGAACTCTAGAAGAATTCAGATTTTTTAACACGAGAGTAAACGTAAAAAGAAGGTTTTACAAGACTCACGTTAACAATATTGCAGCAGTACGCACACAATCGAAGCGCAGTAAGGATGGCTAGTGTAACTAGCAAGAATACCACGAAAGCAAGAAAAAGAAGTACGCTATTAACTATTAACGTACTTGTCTCTTCCGAAACGATGAGTACTATTGACTATCTGGACTAATCGACCTCTAGCAAGTCT
+
:66=:=BBCCCCCBBC?<@<<665::55455:;;=@@<@:@@669CC:CC;?39=;499494#45::<;;;>:89:2446=???+<<7;7;<<+<55.55::@@@@B=B@BB?BBB>@@CCEBCCGFCBCCC;;6;@??<@@AACA@@@C@ABB?ACAA;;8D:??BBBB?9:4:@=8;;999+997>BCCDD3BB?BBB??:;8/)/5;///06,//DEBA@A???:?;?9=;;3600/9:9;@A@?@?>>>997>?>;;;;<:=A99729-------2677
@ATNG8:04086:05699
GATAGCACGAGTCACTCATATCCAGAAGATCAGGAACTCTAGAAGAATTCAGATTTTTAACACGAGAGTAAACGTAAAAAGAAGGTTTTACAAGACTCACGTTAACAATATTGCAGCAGTACGCACACAATCGAAGCGCAGTAAGGATGGCTAGTGTAACTAGCAAGAATACCACGAAAGCAAGAAAAAGAAGTACGCTATTAACTATTAACGTACCTGTCTCTTCCGAAACGAATGAGTACCTCTCAGACGCTCGTCCTACCATCGACTCTAGAAGTCT
+
88:=<<<655;=455;;::?AB?A==665@@9;9;>@EBAA@B=@@>A>A@<<:DDD5C@DCA@@@@?@AA:?>?:;;;):?;;:CCC:B;;9;CCBBCC;;9;@BC?CCC=AA@@@BCCEGCCCCBBB@AA@@=@AAABBBB?B@B;;9;CDBBCCC@ABABAA>AB@DBB>A@AAA,99939====.=A<??BBBBAB>=A<@@>><>>;;ABB?BEDDCCC=@=AAA9B::8:ACABBB>ABBBABABAB>?;AA>CAA;>:66///8///969787
@ATNG8:04116:05682
GATGTAGGACGAGCGTCTGAGAGGTACTCATTCGTTTCGGAAGAGACAGGTACGTTAATAGTTAATAGCGTACTTCTTTTTCTTGCTTTCGTGGTATTCTTGCTATTTACACTAGCCATCCTTACTGCGCTTCGATTGTGTGCGTACTGCTGCAATATTGTTAACGTGAGTCTTGTAAAACCTTCTTTTTACGTTTACTCTCGTGTTAAAAATCTGAATTCTTCTAGAGTTCCTGATCTTCTGGGTCTACGCTCGTCGCGCTACCATCGACCTCTAGAAGTCT
+
---988=3<=;;;<<<<?@;@CB?BBBBBBB?BAAA<AA=@<@@@@@EC@DDDBC?B?BCDCAEAGCCCCBBBD@A@@@A,@@<@BCC?CDDC?AAA=AC?BBBBCM?LCD;<;CF?BAC@C@CDDBBBCB?BAAA4;;BBBBCECBBBC@@@A=<;;<@B?B@CCBDCD;;;>A;;;;.;4;5;AAAA,AB;;;09==?DFCDAA=AFFF1BBBCC@B=AA>AABAA;;6;=ACABBC?BBCC>CCCCCCDDCBCCBCEGFCC?ABCCBB?BCCCBB?BBBB
@ATNG8:04126:05672
GATGGTAGCTCGCTGATGATATCTCCAGAAGATCAGGAACTCTAGAAGAATTCAGATTTTTAACACGAGAGTAAACGTAAAAAGAAGGTTTTACAAGACTCACGTTAACAATATTGCAGCAGTACGCACACAATCGAAGCGCAGTAAGGATGGCTAGTGTAACTAGCAAGAATACCACGTAAGCAAGAAAAAGAAGTACGCTATTAACTATTAACGTACCTGTCTCTTCCGAAACGAATGAGTACACACTCTCATATGACACTATCGACCTCTAGAAGTCT
+
:66?;?CCBC?DDAA@CCCCBBCCC@CCC@CCCCCC>?>@BBCBBB@CC?C@CCD:::::.:?CDDAAAAACCC>@?::;::*;B>C=AAA9ADC@CABBCCCCB?B@CC@CCC?BA@@BDCCCCCCCBBBC@CCCC@BBBCBBBB?C@CAA?ACCCCBAB?AACCAA=AC?CBB<>?@?>9?@@<=????.?B@BBBAABCCA<B<AA>><>=@>BBD@DBBBBBB@C?AAD=BBB>AABBCCCDAAAABBBBBCCCCACBBBAABCC?AAACCD?BAAA
@ATNG8:04115:05732
GATGGTAGATATATGCACGCTCTACCAGAAGATCAGGACTCTAGAAGAATTCAGATTTTTAACACGAGAGTAAACGTAAAAAGAAGGTTTTACAAGACTCACGTTAACAATATTGCAGCAGTACGCACACAATCGAAGCGCAGTAAGGATGGCTAGTGTAACTAGCAAGAATACCACGAAAAGCAAGAAAAAAGAAGTACGCTATTAACTATTAACGTACCTGTCTCTTCCGAAACGAATGAGTACACACCTCATATGACACTATCGACCTCTAGAAGTCT
+
AABB?A@BA;9;BA?ABBBB;:;AA;@BA>>@AAA@865::;:=B?AA?B?BAAA@@??(933<;7=@::::;588?ACCC1BC<@;>??2==A@CC@AAAB==25.594:?A<AABBCEGFKCCBCBB;;7;A@@<@;;:@>?B=@;@:909>@=?@@C>?AA@AA?AA?::92999999*9;;8:@==;;%993/////33;:*/+/577(.*.7<;;7>>>>A>B@B=@@@:?@@=@BAA@ABA???>ABCBBCBCBBB>998====B@@@<903---
@ATNG8:04153:05160
GATGGTAGAGTACAGTGTAGTAGACCAGAAGATCAGGAACTCTAGAAGAATTCAGATTTTTAACACGAGAGTAAACGTAAAAAGAAGGTTTACAAGACTCACGTTAACAATATTGCAGCAGTACGCACACAATCGAAGCGCAGTAAGGATGGCTAGTGTAACTTGCAAGAATACCACGAAAGCAAGAAAAAGAAGTACGCTATTAACTATTAACGTACCTGTCTCTTCCCGAAACGAATGAGTACTACTCTCAGAGACACACTAATCGACCTCTAGAAGTCT
+
56668<=======?>>CC9;9CCC@;=00,/99;56268=AACCAA=AC=?=@EECCCCC2@59:???AAC???89999999(45.5.55)5:;4;;;<<;??C?C@A@=@@@<@CAAABBCCCCDCBBCD@BBBB?B@@@@@?@=A=ABC?CBBBBBBA>AC=A@B@CD@CCB>@@EED<AAA>BBCCC3AA>ABCCBBBBD>A8=9992817;;:9:>999<<<177(377*39949::::?>?><778AA?A?<<<////=6757;>9888;<828997
@ATNG8:04140:05228
GATGTAGCGCATATCAGCGCAGCCCAGAAGATCAGGAACTCTAGAAGAATTCAGATTTTTAACACGAGAGTAAACGTAAAAAGAAGGTTTTACAAGACTCACGTTTAACAATATTGCAGCAGTACTCACACAATCGAAGCGCAGTAAGGATGGCTAGTGTAACTAGCAAGAATACCACGAAAGCAAGAAAAAAGAAGTACGCTATTAACTATTAACGTACCTGTCTCTTCCGAAACGAATGAGTACGAGAGTCAGAGCAGAGCTACCATCGACCTCTAGAAGTCT
+
@@@A@@CDCAA@BC@>>FBBAA@B=CBC@CBBBCC=?<?@@?>>?;9713-39::<?>?0>;>@A=BAAACCD>BBCCAAA0:;89?CDC7BEFAEBBABCA;;;)9<?C:CCC866B>BB@BBGGDBCCAA:?B;;7;@BACCBB>@@@00,0==;A<==<ECCECB@BB@CCC?BBBBD>A::3:99999%9A>??>CA@BAA=A>@BBB?B?BBFCDACCA@ADC?A?;;;6;CC>C@CCBCCBBB???BBB@A???BBBBBB?BAA@??<?A>;;;<@@>?
@ATNG8:04174:05285
GATGGTAGCAGACGTGACAGAGAGCTCTCTCACTCGTACTCAGTTCGTTTCGGAAGAGACAGGTACGTTAATAGTTAATAGCGTACTTCTTTTTCTTGCTTTCGTGGTATTCTTGCTAGTCACTAGCCCATCCTTACTGCGCTTCGATTGTGTGCGTACTGCTGCAATATTGTTACGTGAGTCTTGTAAAACCTCTTTTTTACGTTACTCTCGTGTTATAAATCTGAATTCTTCTAGATTCCTGATCTTCTGGGTCTCTCTCTCAACGCACTACATCGAACCCACCTAAGTCT
+
445=854599455=<<9;666>==BCCBA=<//////;<<<5568;;;>6;;<>:>?>>>==@BBCCD?B=@>00-/7::;====@@7;;===0=@;9;:?:@CCB@BBB@B@*0.,,,,***2--//(//3,3,3333:<==7====8C@<=;@9973==97;774755///(/589<=;:575:::;;+7.5222225#5779,22892225551668805558:,2,272666;5505388222606255)2<<5/.66/..).3356722276==055-55/;><@@?@
@ATNG8:04183:05301
GATGGTAGCGCGACGAGCGTAGACCCAGAAGATCAGGAACTCTAGAAGAATTCAGATTTTTAACACGAGAGTAAACGTAAAAAGAAGGTTTTACAAGACTCACGTTAACAATATTGCAGCAGTACGCACACAATCGAAGCGCAGTAAGGATGGCTAGTGTAACTAGCAAGAATACCACGAAGCAAGAAAAAGAAGTACGCTATTAACTATTAACGTACCTGTCTCTTCCGAAACGAATGAGTACGATGAGAGAGCTCTCTCTAACCCATCGACCTCTAGAAGTCT
+
///:6<?BC=<<<;666><;;;555)59<7<::://)/2578///:177696;A883A@@/@59:A@@=:9/00*0//:;;;)994;8===0<6626>>??>6665:39::?AA:>>:9;BA@@@=>;<555::;;;8<:::;;:=8@;A;:6:??>AAAB=:::::9<@@9??A399AA<=7;500000'/;3///99:::@<A9==;F9>:=<AB@<??@@??C>=:=?>3;00*/99/77A88;9733337;665553..(..'.7675505655..)/888
@ATNG8:04163:05343
GATGGTAGAGTATCATGTGTATCTCCAGAAGATCAGGAACTCTAGAAGAATTCAGATTTTTAACACGAGAGTAAACGTAAAAAGAAGGTTTTACAAGACTCACGTTAACAATATTGCAGCAGTACGCACACAATCGAAGCGCAGTAAGGATGGCTAGTGTAACTAGCAAGAATACCACGAAGCAAGAAAAAGAAGTACGCTATTAACTATTAACGTACCTGTCTCTTCCGAAACGAATGAGTACACATCGTCGTGTCGTGCTAATCGACCTCTAGAAGTCT
+
////7;9;@==?CCCCCCCDCBAAA=AAA?AAA@AB=A?ADEBBAC?;;59;>945@<<<+=9=C>CCAAACCC;AA;;:::$9;999;==0<<<056<A<?>CC@D@BA>ABC99:BBCDDCCBBCB;;=CACBBA;:;CCBBBC?CACCC@CCBABBBB?BBBAAA=@D?:::<??:94377637777'3=6;8<BBB?@A?B<?@B><@=AADCC@CBAABBEAD?BBC<A;;5;;:98>848??B@BBBAA:;;;:;AC?BBABB@C@@>00,0?@=
@ATNG8:04165:05343
GATGTAGCGCACACATAGATACAGTACTCATCGTTTCGGAAGAGACAGGTACGTTAATAGTTAATAGCGTACTTCTTTTTCTTGCTTTCGTGGTATTCTTGCTAGTTACACTAGCCATCCTTACTGCGCTTCGATTGTGTGCGTACTGCTGCAATATTGTTAACGTGAGTCTTGTAAAACCTTCTTTTTACGTTTACTCTCGTGTTAAAAATCTGAATTCTTCTAGAGTTCCTGATCTTCTGGGTGTATCAGCGAGTATCTACCATCGACCTCTAGAAGTCT
+
559==CCBBBCCBBBBCCCBBBDCCCBDCDBC;;;:;C@D@CCCCCFCABBBDIAD@CCBC@C@BBBCDBBBC@@AA@@0@A>ACFE?CBBB@BBE@GC?BAABBC@CCCCCHEE@BBC@B@CCCCCCCB?BCBB@BCCECCCCBBECCBBAA?@@@=AA<@=@BBCCCCCC>A;;;;.;@C>@A@@@0@ABCD>CCCDDCCCCB5<<;;*;ABCI@GBFE?AACBB@@?@ADCCCBC@BCCE>BBCCCBBCECCBCCCCCCC@C:;:BA>BEBBBB?BBCC
@ATNG8:04155:05404
GATGGTAGAGAGAGCTCTCTCATCGTACTCATTCGTTTCGGAAGAGACAGGTACGTTAATAGTTAATAGCGTACTTCTTTTTCTTGCTTCCGTGGTATTCTTGCTTAGTTACACTAGCCATCCTTACTGCGCTTCGATTGTGTGCGTACTGCTGCAATATTGTTAACGTGAGTCTTGTAAAACCTTCTTTTTACGTTTACTCTCGTGTTAAAAATCTTGAATTCTTCTAGAGTTCCTGATCTTCTGGGTCTACGCTCGTCGCGCTACCATCGACCTCTAGAAGTCTTC
+
@::A<AAB@:77///9<<<@@@>>=666665;6;;<<5<C@CADG@>>=;)/--55(-(/7786;69<==>==<;7?==>=+::8<@?49.3:;6://(//(///(/;;.34<;<9885./.2729;?552575=8<;05752226555:88555505555?A:?:225333886).-577*7*--.7;;;)..77;18<>=<;9:8968A>>.866.57272<<3=AA5//959)//579A;?=>>9>@>===///@@==<<///=9====AA<???>>649966--
@ATNG8:04156:05407
GATGGTAGCGCGACGAGCGTAGACCCAGAAGATCAGGAACTCTAGAAGAATTCAGATTTTTAACACGAGAGTAAACGTAAAAAGAATGTTTTACAAGACTCACGTTAACAATATTGCAGCAGTACGCACACAATCGAAGCGCAGTAAGGATGGCTAGTGTAACTAGCAAGAATACCACGAAAGCAAGAAAAAGAAGTACGCTATTAACTATTAACGTACCTGTCTCTTCCGAAACGAATGAGTACTATGTAGAGCTCTATACTAATCGACCTCTAGAAGTCT
+
:9;E;CCCBCC@A@BBBCCCBBBCD=BBD@BB@ABB@D<@?DDCCB?BB?B?BBCCCCCC2A>ACCABBCC???:?A@ABCC5CHADCCCC:CCEAD@@BCBC@@>@?BC@BBB@BBCCCBBBCCDCCCB@@?@CCC?BABBABAC@C?C99;:CBBBCCC@CCAAAA?BB@>=>?BBAA@:???=@BBBB3BB?B?>>DDB??<A<ABBA9=9=ACCC?CAAABBB?B>ADD>DAA>ABCCCAAAACCCCAAACCAAA@@@>>;>@@AA<:::AAA9>>==
@ATNG8:04176:05414
GATGGTAGACATATCGTATCTCTGTACTCATTCGTTTCGGAAGAGACAGGTACGTTAATAGTTAATAGCGTACTTCTTTTTCTTGCTTTCGTTGGTTATTTCTTGCTAGTTACACTAGCCTATCCTTACTGCGCTTCGATTGTGTGCGTACTGCTGCAATATTGTTTAACGTGAGTCTTGTAAAACCTTCTTTTTACGTTTACTCTTCGTGTTTAAAAATCTGAATTCTTACTAGAGTTCCTGATCTTCTGGGTGCGCTACTGTCTCTCTACATCGACCTCTAGAAGTCT
+
4444.5@BCCBBBFCCBCABAAA@BA@@9558@???:??;>;>::;<>=8=<@AB?B=BBBB?B<?>>?A><37,33333$376@=>=2?8>5>)0(///(/;3773:37/39753...(..33/5.339.....3555842226:825577:97555//....//'..58;778;::496666)6(/)/7999(22999)---23,38?>>>7@@>>/>776;8;8==<@@===???:@7;:<A@?;<777.///66;>@@???BAA@@@@@?@@GD<>>>>=@6<:/-
@ATNG8:04138:05466
GATGGTAGATATATGCACGCTCTACCAGAAGATCAGGAACTCTAGAAGAATTCAGATTTTTAACACGAGAGTAAACGTAAAAAGAAGGTTTTACAAGACTCACGTTAACAATATTGCAGCAGTACGCACACAATCGAAGCGCAGTAAGGATGGCTAGTGTAACTAGCAAGAATACCACGAAAGCAAGAAAAAAGAAGTTACGCTATTAACTATTAACGTACCTGTCTCTTCCGAAACGAATGAGTACACATCGTCGTGTCGGCTACATCGACCTCTAGAAGTCT
+
@@@@>;=AA;69BBCA<ACCCHBBB@BA@<>?@A;9058:>;@?:A?@@5:5:@A?@@AA)@4=88<@?BC<?>3<A:;;;;':;5:3999+9995;=>>AEC;;79=@??BBB?BBB<;:BB?A999CCDCBCCBB>A@BBBDAA>BAD@B?@BCCDDBC?;;;:AA=BC@CB?187777)33316>>>??&>>;//*00=?AAB?B?BBB><>=>>BBC?BECC@@E?B>AAA;A@@=@ABABBBBBBBBAAABB;;;B@CABBBBBBBB<??CBBA?????
@ATNG8:04167:05452
GATGGTAGCTCTGCTCTGACTCTCGTACTCATTCGTTTCGGAAGAGACAGGTACGTTAATAGTTAATAGCGTACTTCTTTTTCTTGCTTTCGTGGTATTCTTGTAGTTACACTAGCCATCCTTACTGCGCTTCGATTGTGTGCGTACTGCTGCAATATTGTTAACGTGAGTCTTGTAAAACCTTCTTTTTACGTTTACTCTCGTGTTAAAAATCTGAATTCTTCTAGAGTTCCTGATCTTCTGGTATACACACTCGCTCGCTACCATCTACCTCTAGAAGTCT
+
//:;7<<<<=>>?CEDCBBBIDFCDDDCCBBB@CCCD>CD?C@BBBCCDC@CCCBB@B@BCCE@C@CCDCCCCCB?@@@@?0?C7;;BB=BBCB?BBC@CE;;;CBB@C<;;BABB>?@A?B?BB>@?BBB>AABB9;;CBBBBBAAAAAA???>BBA?@@<@?AABCCDFFC?A;;;;.;=@=;;;;<*;BCDF==;CCEHC;=;@CBBC2AABBB?B@BB@BBABC<<8;?BB@A@B@CBCACCAAACB@@@BBBB@@A@CA?BBBBBB>AACCCC<??;=
@ATNG8:04182:05428
GATGGTAGTGTCAGTGCGCGTCGTCCAGAAGATCAGGAACTCTAGAAGAATTCAGATTTTTAACACGAGAGTAAACGTAAAAAGAAGGTTTTACAAGACTCACGTTTAACAATATTGCAGCAGTACGCACACAATCGAAGCGCAGTAAGGATGGCTAGTGTAACTAGCAAGAATACCACGAAAGCAAGAAAAAGAAGTTACGCTATTAACTATTAACGTACCTGTCTCTTCCGAAACGAATGAGTACGAGAGAGCACACGTGTCTAATCGACCTCTAGAAGTCT
+
966?<ACCCCCCCCCDCCCBCBC@@>@BBAGBBBBA=A=@@@BAAE>AA@D@AAA@@@@A2A?CBC;:9A?799+9>?====,=@;=?BDD9BBC@CCCBABB;;;0;>BB?CCC?BCC@@ABBAB<;;BB@A=ABAA9;;CCDCCC@IAC<<:;BBABBCC???@AAA>BB?BDC>@@?AC>@@@;00000(0=:00,0@@A@@@<C<@??@<A<;;@CF@;<;BAADAC?BBC>BBB799BA@ABBAAAAAAACFBBBCAAABB>BB===<????;;5;:;:
@ATNG8:04140:05515
GATGTTAGCTCGCTGATGATATCTCCAGAAGATCAGGAACTCTAGAAGAATTCAGATTTTTAACACGAGAGTAAACGTAAAAAGAAGGTTTTACAAGACTCACGTTAACAATATTGCAGCAGTACGCACACAATCGAAGCGCAGTAAGGATGGCTAGTGTAACTAGCAAGAATACCACGAAAAGCAAGAAAAAAGAAGTACGCTATTAACTATTAACGTACCTGTCTCTTCCGAAACGAATGAGTACTACTCTCAGAGACACACTACCATCGACCTCTAGAAGTCT
+
555>C?CBBCCB;;9?BBCBCGCBCABBC?@>>:;99>3>@@;;:C@BB?A=>==:8999)8=ABBBAAACBBB=A9;;AAA,@>9@5;;;.;BB>DCABAAEBB?B@AB>@@@?BBBBBCCCCDDBBAB??:@C@?<@BBABCBC@C@CBB@BCCCCCBA?BCCBBA@BB?@??;A@99::+:==9=>>=>=&>;><?8<=>ADC65329<=5>8>?A@@?B<;;CCC=@>@DD>CCC@BAABABBCCCCBBABCCCBBBCBBBB@:====>>:>AAAAA=?:::
@ATNG8:04179:05542
GTGGTAGTGTGTCTCTGAGAGTAGTACTCATTCGTTTCGGAAGAGACAGGTACGTTAATAGTTAATAGCGTACTTCTTTTTCTTGCTTCGTGGTATTCTTGCTAGTTACACTAGCCATCCTTACTGCGCTTCGATTGTGTGCGTACTGCTGCAATATTGTTAACGTGAGTCTTGTAAAACCTTCTTTTTACGTTTACTCTCGTGTTAAAAATCTGAATTCTTCTAGTGTTCCTGATCTTCTGTAGATATCATCAGCGAGCTACCATCGACCTCTAGAAGTCT
+
45::=>CCCCCCDCCCCCCCCCCCDCCCBBB@CBBB<AC?C@CCB@@CC@DCCBB@B@BCBD?D?CCCBBB@EG@EDDDD3CCABBC@BBB@?BAA;AC9;:BDDD?BBCBBBBD?BBD?C?CCCCCBBC?BBCD?CCCCCCCCCCBCCCBBB@CCB?BE@C?AACCCCCDG@C::::7:?D=@AA@@0@@@@C=BADCCCCCCB<@@@A0@BBCCAC@CC@CBBDDBB>B@DDDCCC?BBBBCCCCBCCCCCCCBBBBBCCC@C99:CC@A@ACCD@BBAA
@ATNG8:04158:05608
GATGGTAGACATATCGTACTCTCTGTACTCATTCGTTTCGGAAGAGACAGGTACGTTAATAGTTAATAGCGTACTTCTTTTTCTTGCTTTCGTGGTATTCTTGCTAGTTACACTAGCCATCCTTACTGCGCTTCGATTGTGTGCGTACTGCTGCAATATTGTTAACGTGAGTCTTGTAAAACCTTCTTTTTACGTTTACTCTCGTGTTAAAAATCTGAATTCTTCTAGAGTTCCTGATCTTCTGGTGTCTGATCTGTATCACTACATCGACCTCTAGAAGTCT
+
;66>;@CCCBCBCCCCCCCCCBBBDJDCCA@@=@BBB?CD@C?AACCCBB>?@@BC>B>@@BB>B?BBAAACCAB=AD?AA2AB=BACC=BBBB?BBB?BC<>>BFCC>A@?;A>>><@AD;?;?D@@@>>>=@@@A:>>>>>>A?>>AAAA@@@;687=AA7;8;AA@A@AAA=@>>>>3?;?;?????/>>?>?3;;=;;;EAAA<@@@@/@>>=A<@<@C<BAAA>>=;A<ADAA>=9>>?<?AA;<>BA><:8:BB???@AA@@@AA=A@>>8:5:=@@
@ATNG8:04166:05672
GATGGTAGCACACGAGATCTCATCGTACTCATTCGTTTCGGAAGAGACAGGTACGTTAATAGTTAATAGCGTACTTCTTTTTCTTGCCTTCGTGGTATTCTTGCTAGTTACACTAGCCATCCTTACTGCGCTTCGATTGTGTGCGTACTGCTGCAATATTGTTAACGTGAGTCTTGTATAACCTTCTTTTTACGTTTACTCTCGTGTTAAAAATCTGAATTCTTCTAGAGTTCCTGATCTTCTGGCGCTCTGTCACGTCTGTCCATCGACCTCTAGAAGTCT
+
566?;?@BA@?;;<<<AABCD;96DDDCBB@@?BCDJ?DD?B?BABADDF@CCFCC?B?BABC=A>@DCCCCC=A798898$8739A>C?BB??<?BC?BB?BBBBBB?BBBCBBAA>ABB?B@>==>>???<??>?:;;;=;;;>A@@@@>>>@=???;?A>D=@@@A@@@??;?>>>A:=:=======.:<<<<.666///;9??<@A@;*988660505;47778<=A;A9>>>>?@6:::=A=9=;;:<9///////==5>:99<<499A?:;7:;;;
@ATNG8:04209:05128
GATGGTAGCACGAGTCACTCATATCCAGAAGATCAGGAACTCTAGAAGAATTCAGATTTTTAACATGAGAGTAAACGTAAAAAGAAGGTTTTACAAGACTCACGTTAACAATATTGCAGCAGTACGCACACAATCGAAGCGCAGTAAGGATGGCTAGTGTAACTAGCAAGAATACCACGAAAGCAAGAAAAAGAAGTACGCTATTAACTATTATCGTACCTGTCTCTTCCGAAACGAATGAGTACGATGAGAGAGCTCTCTCTAATCGACCTCTAGAAGTCT
+
;66<8<BCCCCCBBBCCCDCC@AAC:CCD@A@AC;;:;ACCECDCB@BF?C@CCCBBBBB3B@BBBBBBDCBAA<@==<<>>.>?=?<?=:+93803;<A888CC<A<:B@BDD>BBAA>>>@@B>>>???A<@AAA;@@@ABB??;?=BAC?BBBBBAAA?CAA?AA?CF@B@?;?A???7>??:?AA@A.??;;???AAAAA;?;?AAA=A>>????;@A@@?AA<A<A@A9A@@<>>>BB>>88:;;AAA@@@@=>=@A??<?@@@A<@???>>;>>>>
@ATNG8:04217:05184
GATGGTAGCTCTGCTCTGACTCTCGTACTCATTCGTTTCGGAAGAGACAGGTACGTTAATAGTTAATAGCGTACTTCTTTTTCTTGCTTTCGTGGTATTCTTGCTAGTTACACTAGCCATCCTTACTGCGCTTCGATTGTGTGCGTACTGCTGCAATATTGTTAACGTGAGTCTTGTAAAACCTTCTTTTTACGTTTACTCTCGTGTTAAAAATCTGAATTCTTCTAGAGTTCCTGATCTTCTGGGCAGACTCTCACACGCCTAATCGACCTCTAGAAGTCT
+
969>;@CCCBBBCCCCCBBCCCGBBBBBBA;;9;BBC=CC?B?BEDCBBBBCGCCBAB@BB;;:;BCCCDCCCDE?@ADCC5CD@CCCC>BABB?BAA=BA7;;CCDG@BCCCCCCC@CBC@D?CCCBBBBB?BBBB?CCBBBCCCBBBCCCBBA>BCC@A@>@@CDEDDAAAB>@BBBB7A<B?BBCCC2CCCCE?FCCDIJCAAA@BHEH5C@@CDAD@CB?BCBCBA@?@@CCABBC>AABC=CCCCCCCBBB@AACC?BC@BCCDD@CCCCAA>AA??
@ATNG8:04220:05182
GATGGAGACACGTGTGCTCTCTCGTACTCATTCGTTTCGGAAGAGACAGGTACGTTAATAGTTAATAGCGTACTTCTTTTTCTTGCTTTCGTGGTATTTCTTGCTTAGTTACACTAGCCATCCTTACTGCGCTTCGATTGTGTGCGTACTGCTGCAATATTGTTAACGTGAGTCTTGTAAAACCTTCTTTTTACGTTTACTCTCGTGTTTAAAAATCTGAATTCTTCTAGAGTTCCTGATCTTCTGGGTCTCTCTCTCACGCTACTACCATGACCTCTAGAAGTCT
+
444<8;<>>@>@=;966;><;?;A956;;;>:==CD>CD@D@BB===>=*0////396:<??=?ACAAAA983<7==>==+8=>@@@C<CBA@=:900*0;*00/(/69(//88:9662222283769775553779949;66577:99<<<;887////5550507=;<95658+22555)5+5-59:::)77877(/.7.-----..'-666(6///94965202@@A>9>;B;=>=???=A>>=7>;:;;@BB@>>>@;;;<</,*,92,,*,,92,-)/866
@ATNG8:04229:05204
GATGGACGAGCGTCTGAGAGGTACTCATTCGTTTCGGAAGAGACAGGTACGTTAATAGTTAATAGCGTACTTCTTTTTCTTGCTTTCTTGGTATTCTTGCTAGTTACGCTAGCCATCCTTACTGCGCTTCGATTGTGTGCGTACTGCTGCAATATTGTTAACGTGAGTCTTGTAAAACCTTCTTTTTACGTTTACTCTCGTGTTAAAAATCTGAATTCTTCTAGAGTTCCTGATCTTCTGGTGTCTGATCTGTATCACTACCATCGACCTCTAGAAGTCT
+
:66=;==BCBBBCCECCCCD?BCCCC@?=?BBB>BD@C@BBBBBAC?CBAAC?C?BBBC?C?BBBBBBDDE?@@@@@1?A=C???9?A=A@CBB?BC=>>BBCC?BBACAAAC?BBA=B?CCAAA@>>:>@@@7;;AAA???A@@@?9<=B=<===AA7:7;@???AAAA;@6888)54=9>>;;;*88677.5...88595738AA=*=55;>9=8==9=>>>CEE@C@CCCCCC@BBB@CCBCCCCCCCCCCDBBBBBB?AAAA998:AA@AA?BABB
@ATNG8:04196:05231
GATGGTAGCACACGAGATCTCATCGTACTCATTCGTTTCGGAAGAGACAGGTACGTTAATAGTTAATAGCGTACTTCTTTTTCTTGCTTTCGTGGTATTCTTGCTAGTTACACTAGCCATCCTTACTGCGCTTCGATTGTGTGCGTACTGCTGCAATATTGTTAACGTGAGTCTTGTAAAACCTTCTTTTTACGTTTACTCTCGTGTTAAAAATCTTGATTCTTCTAGAGTTCCTGATCTTCTGGCGCGTATGTATGTCGCCTTACCATCGACCTCTAGAAGTCT
+
544A;@;;5<<BAAA90/////99=@;;;=69.599;4>>9=<G=BBBA=6=:>/0+/5::7<4<48<CCBBBAA:@?@@@.7317333,3<?C@CBDACC?A@@@:9499?>@??>>?AA;?:>=><<///06===0;;;??@A:::<=<=;;9175<;AA:>:;=?>@<<99467777,97=/66797(7=@=@05252697855-5696'655.599056.578:?>>985////9909:>=99:::=<<<@A??:;7+-+--+-377<<9<=;;;>;?@>>
@ATNG8:04215:05259
GATGGTAGTGTGTCTCTGAGAGTAGTACTCATTCGTTTCGGAAGAGACAGGTACGTTAATAGTTAATAGCGTACTTCTTTTTCTTGCTTTCGTGGTATTCTTGCTAGTTACACTAGCCATCCTTACTGCGCTTCGATTGTGTGCGTACTGCTGCAATATTGTTAACGTGAGTCTTGTAAAACCTTCTTTTTACGTTTACTCTCGTGTTAAAAATCTGAATTCTTCTAGAGTTCCTGATCTTCTGGACAGAGTGTGCAGATACTACCATCGATCTTGGTAAGTCT
+
555=8=BCCCB><<<<;;;;;@CCCCCBB@;;4:@AA9@@4:299=@@BC@CCCAA?A?CBBB@BACCCCCAABE@CCDDD5BB?@ABC=BDBB@CHI@CC8;;BBCIADCDCCCCC?BBC?@>ACBBBBBC@CCBB=AACCCBBBCCCCCCCBB?BCC@CC>@>@@BCCCCDC@BBBBB:A>B>;;;;;*;BDDD>C@@ACCHCCC>AA@A0@CCBB@B@CC@BBBBBCC@D@BCCBBA=A@B@CECCCEBAABBBDCCCCCCC?BBBBCCBB?CADC@CBBC
@ATNG8:04223:05300
GATTAGTATAGAGCTCTACATAGTACTCATTCGTTTCGGAAGAGACAGGTACGTTAATAGTTAATAGCGTACTTCTTTTTCTTGCTTTCGTGGTATTCTTGCTAGTTACACTACCATCCTTACTGCGCTTCGATTGTGTGCGTACTGCTGCAATATTGTTAACGTGAGTCTTGTAAAACCTTCTTTTTACGTTTACTCTCGTGTTAAAAATCTGAATTCTTCTAGAGTTCCTGATCTTCTGGATAGCGACGCGATATACTACCATCGACCTCTAGAAGTCT
+
556:=BBCCBB;;6=;A?>>A>CCBBBCBC@;;;E>BB@B@BBCBBBC@CC<;;=@000==6=::;BBBBA@A>CB?>B+@B=@>><18;AC?BAB@CC>A@@A??;?AAAA>A@A@@<@<@AB@===?9====:?;::??@>>>>>>==8818<<7==5:37:9775?>=995555,5497:;>>>/:97=9258:=:::755.5666(5555539267276555..)..335577/579699:;<8::=DD:;;AACBCD<???AAA=B==>@@:>>:;
@ATNG8:04194:05417
GATTAGTATAGAGCTCTACATAGTACTCATTCGTTTCGGAAGAGACAGGTACGTTAATAGTTAATAGCGTACTTCTTTTTCTTGCTTCGTGGTATTCTTGCTAGTTACACTAGCCATCCTTACTGCGCTTCGATTGTGTGCGTACTGCTGCAATATTGTTAACGTGAGTCTTGTAAAACCTTCTTTTTACGTTTACTCTCGTGTTAAAAATCTGAATTCTTCTAGAGTTCCTGATCTTCTGGCGCTCTGTCACGTCTGCTACCATCGACCTCTAGAAGTCT
+
9555:>@BABBBBC@AAC<9:B@@;;;BBB@BBCC>@?=@?BBBCDAA?ABBBB@C?BBBB>A?@?@BBBB=A;99777$069>000/9=A>BBA>AA49:=?;=;>BBBB@@A587B:=9>?@@>>>A<AAAA9=>>A@<=;==A?B@:::7:;;=AA=A:=>??@AAA@:<9::;/::@9:;;;:*:>;:;1::;877=878:?@?@.9888=9=9>A9@?@@>>><@<@B>>>@688>>A??>@@=>>@???;;;>?AA;>>>>>A<??@AAA<ABB?
@ATNG8:04216:05401
GATGGTAGTAGTACACTAGTCATACCAGAAGATCAGGAACTCTAGAAGAATTCAGATTTTTAACACGAGAGTAAACGTAAAAAGAAGGTTTTACAAGACTCACGTTAACAATATTGCAGCAGTACGCACACAATCGAAGCGCAGTAAGGATGGCTAGTGTAACTAGCAAGAATACCAAGAAAGCAAGAAAAAGAAGTACGCTATTAACTATTAACGTACCTGTCTCTTCCGAAACGAATGAGTACATAGATATACGTATAGCTACCATCGACTTCTAGAAGTCT
+
966=9>ACCCAABEDDCCECCB?A@@BBB@DCBBCC@C@BBBBBED?CC?B?BBCCCBBB3B@BBACCCBCA@?8=<:::;;*;C?C>BBB=BCFBDBBBCCB??;@<@B?CCB@CBBBDCCCCCCBBBBBC?CCDD>AABB@@@B>D?C?@>@BBCCCCC?CAAABBACC@BBB?A?CDD>BBB>@@??>,>A>BABBBBCBB=?=?AAB<?>?BBDDACBAABAA>@=@CC>CBB?CCBBBCCBBBCCCBBBAAAAAAA;;56/77888884;>>>>:>;;;
@ATNG8:04203:05480
GATGGTAGTGATACAGATCAGACACCAGGAAGATCAGGAACTCTAGAAGAATTCAGATTTTTAACACGAAGAGTAAACGTAAAAAAGAAGGTTTTACAAGACTCACGTTAACAATATTGCAGCAGTACGCACACAATCGAAGTCGCAGTAAGGATGGCTAGTGTAACTTAAGCAAGAATACCACGAAAGCAAGAAAAAAAGAAGTCACGCTATTTAACTATTAACGATACCCTGTCTTCTTCCGAAAACGTATTGAGTACTATGTAGAGCTCTATACTAATCGACCTCTAGAAGTCT
+
<9995944444559:;9666<<:;<755.5.57////)/)//7;:99444045:@:73333$3,333331783337)8=//////#//)/)///&//549;<>>>>?>8<7993444.44:895559<555;555.///8(---5---98172///)/9979::<7//)/1///1663:;<6554==3:33,3777788#8=68884739<733(31777<6;4<333222'222221653846666+7...5(//7659/./79338>885:552755-577751255<:8277:>
@ATNG8:04218:05547
GATGGTAGACACGTGTGCTCTCTCGTACTCATTCGTTTCGGAAGAGACAGGTTCGTTAATAGTTAATAGCGTACTTCTTTTTCTTGCTTTCGTGGTATTCTTGCTAGTTACACTAGCCATCCTTACTGCGCTTCGATTGTGTGCGTACTGCTGCAATATTGTTAACGTGAGTCTTGTAAAACCTTCTTTTTACGTTTACTCTCGTGTTAAAAATCTGAATTCTTCTAGAGTTCCTGATCTTCTGGATAGCGACGCGATATACATCGACCTCTAGAAGTCT
+
@@@B9=BBBBBCCDCBBBCCCBBBCCDCDCCC@CCCD>BB@DGCCDBBCC@CACAA@E@@@@B?B?BCBBBCAAA?BBDCD3BB?BBCC>CBBB?B?>;?C5::BBAA<??CDBBBB?A@@<A<??AA=;:::>?@@<@AAAAAAAAAA@A>=77.58:8=>5;7;?>>??;;::<:::;-;;A=@?DDD/@@;::3;;;;A>=<@?8<=<=.=;;;@:=6=A<=>=@AAA<B<???;;;8=>?=@?<<<888:<<:;:<::9A=>>@7;;AA;<67///
@ATNG8:04209:05634
GATGGTAGCACGAGTCACTCATATCCAGAAGATCAGGAACTCTAGAAGAATTCAGATTTTTAACATCGAGAGTAAACGTAAAAAGAAGGTTTTACAAGACTCTCGTTAACAATATTGCAGCAGTACGCACACAATCGAAGCGCAGTAAGGATGGCTAGTGTAACTAGCAAGAATACCACGAAAGCAAGAAAAAGAAGTACGCTATTAACTATTAACGTACCTGTCTCTTCCGAAACGAATGAGTACTGCGTCTCACTCTCGCCTACATCGACCTCTAGAAGTCT
+
///;49>B@@@?<<<<<<>A5665;6;4;055::996;59=<00/>596(-(/0---555'506///77789666.///////$/:16)333&3::4::==;:8//*/3;;5=:;28888;<@EDCBBBBBBEADD??=@@AA@@AB>A=B:;:;CCDDCCC?ABBBBB@BB?BCC=@@:::,8<<9?BBBD3AB>ABCBCB@@@<@;??AA=A<@=BCE@BBBAA@@<?=@AA;A9999BBBBBBBCCBBBBBCCCCCABB@BAAABBBBC?CAACCC?C@AA
@ATNG8:04213:05635
GATGTAGAGAGACTGTAGCGCACCCAGAAGATCAGGAACTCTAGAAGAATTCAGATTTTTAACACGAGAGTAAACGTAAAAAGAAGGTTTTACAAGACTCACGTTAACAATATTGCAGCAGTACGCACACAATCGAAGCGCAGTAAGGATGGCTAGTGTAACTAGCAAGAATACCACGAAAGCAAGAAAAAGAAGTACGCTATTAACTATTAACGTACCTGTCTCTTCCGAAAACGAATGAGTACGTGTGCGACGTGAGCTACCATCGACCTCTAGAAGTCT
+
//9<<?BCBBABB@?AB@@BB;;:)5<<4;;B?@>7:7>><00/;6::696:9:33899'88>?A?>>CBBBE>@@>=77;'00+/)///&//55:5555;555.4.4:5<=>5:;;556BCBBCCCBBAB=@@;;4:??::959298<4525<<<@<<>9544:3714:9?A<6=7777)7;<8>ABBB3BB?BBC>?;;7;/3,2789496=;??@<?;:<<;:365/000)000)/6669:99:;866886///>>>BB?;9///770537;//)----
@ATNG8:04267:05147
GATGGTAGCACACGAGATCTCATCGTACTCATTCGTTTCGGAAGAGACAGGTACGTTAATAGTTAATAGCGTACTTCTTTTTCTTGCTTTCGTGGTATTCTTGCTAGTTACACTAGCCATCCTTACTGCGCTTCGATTGTGTGCGTACTGCTGCAATATTGTTAACGTGAGTCTTGTAAAACCTTCTTTTTACGTTTACTCTCGTGTTAAAAATCTGAATTCTTCTAGAGTTCCTGATCTTCTGGGTGCGCTACAGTCTCTCTACATCGACCTCTAGAAGTCT
+
556>9>CBB:555;;;<>>?>><666;;;>CC?CCCD:BB8;4;A@BB;;7;BAAA@B?BCCC?B?BCCBBB>>@<87777$77<;><<1<AAA?BBA=@@<??@@AB?AAACCA??;?@@8<9=?:::???;?@@@7;;>>@>>>??>>A>>==8889;@A=B;??@A??>>><>>BBB5B=?:88877(8>==>5>;:;;;=;==:>?>?.<;;;D<B<AC;??=>=@@:>:=@>>;;67<<<6///:::>>>>?>>BB@A@???AABD=?>>>>C=?AAA
@ATNG8:04244:05173
GATTAGTATCTGCACACTCTGTCCAGAAGATCAGGAACTCTAGAAGAATTCAGATTTTTAACACGATAGTAAACGTAAAAAGAAGGTTTTACAAGACTCACGTTAACAATATTGCAGCAGTACGCACACAATCGAAGCGCAGTAAGGATGGCTAGTGTAACTAGCAAGAATACCACGAAAGCAAGAAAAAGAAGTACGCTATTAACTATTAACGTACCTGTCTCTTCCGAAACGAATGAGTACTACTCTCAGAGACACACTACCATCGACCTCTAGAAGTCT
+
;66;CBBBBBBBBBCBBBBCCCC@FCDACCCCA@=@7;;BBBBE@@@=@=AA???BBB3C@CCC???C???@8>9;;<;;);@>?5::9&5@@<>AAACCBBCAC?BE?BBD?@ABBCEFCCCCDD@@@C@CBBB@BBBCBCCC?C@BBB?BCCCCCCC@BBBBBB?BB?BBB>AA???:?A@?ABABB3AA=?>??@AB??<?=@AAC3818>@@@?A@@@B@C=A=@AC=ABA>AA???AAABBBBBCCDFBBBBBBAA7818=====:=????B:==>=
@ATNG8:04244:05190
GATGGTAGCTATACGTATATCTATGTACTCATTCGTTTCGGAAGAGACAGGTACGTTAATAGTTAATAGCGTACTTCTTTTTCTTGCTTTCGTGGTATTCTTGCTAGTTACACTAGCCATCCTTACTGCGCTTCGATTGTGTGCGTACTGCTGCAATATTGTTAACGTGAGTCTTGTAAAACCTTCTTTTTACGTTTACTCTCGTGTTAAAAATCTGAATCTAGAGTTCCTGATCTTCTGGACAGAGTGTGCAGATACTACCTTCGACCTCTAGAAGTCT
+
966>;@CCBCDCCBCCCCCCCCCBBB@@ACAA?ACCC>CC@B?BCCDCCC@CCC??=@?BCCC@C?BBAABBBCC?>>?><.=?9?BKF>BBBB>BBB?BB599BCBB?BBBBBBBB>B>?9><@AAA???@;@AAA<@@@=>=@AA>>>A@>>><;;<=??;?;@@BAAB@@@:>>@A@5@;?:;;::9):=667.777///<<<?<@@@@/@@BC@9==///@==9=7<@A@@A=>>>=AA>>>@@@?>>=<<AAAAA@:@7==AA7==C@=>9=;;;
@ATNG8:04245:05202
GATGGTAGCGAGCGAGTGTGTATACCAGAAGATCAGGAACTCTAGAAGAATTCAGGTTTAACACGAGAGTAAACGTAAAAAGAAGGTTTTACAAGACTCACGTTAACAATATTGCAGCAGTACGCACACAATCGAAGCGCAGTAAGGATGGCTAGTGTAACTAGCAAGAATACCACGAAAGCAAGAAAAAGAAGTACGCTATTAACTATTAACGTACCTGTCTCTTCCGAAACGAATGAGTACTATGTAGAGCTCTATACTAATCGACCTCTAGAAGTCT
+
:9:C;CBABEBBABCCCCCCCCA@A@DFF@@@@C:;:<?BACCBBB?BC?A>@?A=@@;@?CFCCBBCCABA;@@8::::):A>A?DCC9BBE@CBBBCDCCC@C@BB>ABB?BBCCBABBCCCCBCCCE?CCCC?BBBBCCCD?I@CA@>@CCCCCCD@BBBBBB?BB@BCC>@@CCB=>>><>CEDC/AC=CBAAACDCC>><?AAB>A>=ACCD?CCBDCCB@B?BDD>CCC@@A@CBBBAAAAA?CCCC@AABBBBBB?BAA??;;;<AAA9>888
@ATNG8:04264:05242
GATGTAGACACGTGTGCTCTCTCGTACTCATTCGTTTCGGAAGAGACAGGTACGTTAATAGTTAATAGCGTACTTCTTTTTCTTGCTTTCGTGGTATTCTTGCTAGTTACACTAGCCATCCTTACTGCGCTTCGATTGTGTGCGTACTGCTGCAATATTGTTAACGTGAGTCTTGTAAAACCTTCTTTTTACGTTTACTCTCGTGTTAAAAATCTGAATTCTTCTAGAGTTCCTGATCTTCTGGGTCTCTCTCTCACGCACTACCATCGACCTCTAGAAGTCT
+
445=ACBBBCCBBCAAACCBBCABABCCBBA?AFFG?DC@C?DDDBCBB@BBBCD@C=AADDAD?BACCBCA:?173;<=+<<@BBBB>BCCB?CBB>AC7::BBBC?BBB:9:@A;?>>:>=BBB86888:>:::5::>;;868<=B???BAB=;;;588189>>????@::5888::)/(/3/////(/<8881756///9=;A<@@@@/>788@;@;>><>BBA===<@=????AB=@@@@:@BC?>>>@C@<<=??:::A<>=<@@@=A=<<@@<@D==
@ATNG8:04235:05305
GATGGTAGCGAGCGAGTGTGTATACCAGAAGATCAGGAACTCTAGAAGAATTCAGATTTTTTAACACGAGAGTAAACGTAAAAAAGAAGGTTTTACAAGACTCACGTTTAACAATATTGCAGCAGTACGCACACAATCGAAGCGCAGTAAGGATGGCTAGTGTAACTAGCAAGAATACCACGAAAGCAAGAAAAAGAAGTACGCTATTAACTATTAACGTACCTGTCTCTTCCGAAACGAATGAGTACGATGAGAGAGCTCTCTCTAATCGACCTCTAGAAGTCT
+
966<:>>BC=?BBA@?>@@A@A>;<.55<.55>9958<7:8:00//)/93939<9555555#57<;799/0/99;1:://////#5;7<7>>>1<<@<?CCBCBA::;)439;5<<>9=<<<CBCCCCDDCCCCE@DBBB>AACCCCBB?B?C996;CBBCBCD@CCBABB@??<?BC=CA??<5===9:::::(9@<A?@?CDBBB?B?BABB?B?B@CCC@BBAAACC@D?BBC=CDD@CBBBBBBBB999AABBBBB?????=@;9:99929@;;:8;A997
@ATNG8:04249:05384
GATGGTAGTATCTGCACACTCTGTCCAGAAGATCAGGAACTCTAGAAGAATTCAGATTTTTAACACGAGAGTAAACGTAAAAAGAAGGTTTTACAAGACTCACGTTAACAATATTGCAGCAGTACGCACACAATCGAAGCGCAGTAAGGATGGCTAGTGTAACTAGCAAGAATACCACGAAAAGCAAGAAAAAAGAAGTACGCTATTAACTATTAACGTACCTGTCTCTTCCGAAACGAATGAGTACTATAGACTATCTGAGACTGCCAAGGCACACAGGGGATAGG
+
0//;:=??@ACCCBBBCCCDAAACDACCC?CBAA::8;>BBECCEDACC?@>@FBBBCCD3B?ABACCCCE???8?999ABB3BB?B?CCC;BBDAFCCCBBB;;4;4;@;ABB:::AABDCCDCCCCAAAC@BBAB=@@CBBCCB@C@B@A>@CCCCBBC@CBBAAA@BBABA@9==9:::+:993:99999%9??>?=>@@C;;7;=A>>><@<>?B@@=@BBBBBB?E?BBB>BBB@CBBAAACCACCBBAABCFEBA@@A???=A=A?AACBBBBBB6@>000
@ATNG8:04283:05616
GATGGTAGCGCATATCAGCGCAGCCCAGAAGATCAGGAACTCTAGAAGAATTCAGATTTTTAACACGAGAGTAAACGTAAAAAGAAGGTTTTACAAGACTCACGTTAACAATATTGCAGCAGTACGCACACAATCGAAGCGCAGTAAGGATGGCTAGTGTAACTAGCAAGAATACCACGAAAGCAAGAAAAAGAAGTACGCTATTAACTATTAACGTACCTGTCTCTTCCGAAACGAATGAGTACGATGAGAGAGCTCTCTCTACCATCGACCTCTAGAAGTCT
+
:;<D;C:;<BBD;;;EDDCCCC@A@;ABC@CCBB;;7;<@@BBBAB@DD@C@CCDBBBBB2B@CCCCCCCCBBB<BB?@@@@1@A=B=@@@9ACF@CBBCC@@0000?BA@EAD?BBCBCCBABCBDCCCCD@DCCC@CBBBCCCC?B?CAA?BCCC@@@C@CCCBBA@DD@BA@498888-:>=>ABBBB3BF?BAAACCDDC>A=BCDD>A>ABCCG@CBBBBBA=A?ABB=CCC@CBBBCBBBBBBBAACCCB@@@BBBBCB?B@AABB@@AAAAA<@=<<
@ATNG8:04249:05650
GATGGTAGCGCATATCAGCGCAGCCCAGAAGATCAGGAACTCTAGAAGAATTCAGATTTTTAACACGAGAGTAAACGTAAAAAGAAGGTTTTACAAGACTCACGTTAACAATATTGCAGCAGTACGCACACAATCGAAGCGCAGTAAGGATGGCTAGTGTAACTAGCAAGAATACCACGAAAGCAAGAAAAATAAGTACGCTATTAACTATTAACGTACCTGTCTCTTCCGAAACGAATGAGTACTATGTAGAGCTCTATACTAATCGACCTCTAGAAGTCT
+
;;;=9=?@@?AB;;;BBBBBCD::::;BC@CICCCC@C@CCCBBBA?CC@C@CABBBBBB5C@DBBBCCCCCCC=;;;AIGH5BC@B@CCD;BAEAJECCCBB;;5;=@A@A@A>BCBDCBBBDDBBBBCCD@CCCB?BBBBCBBB@C@C::::BBBCCDC@CCB@@@@C@=000,00000+0:;9<AC??+==7<<@:BBBBB@B@BABB>A>ABCDC@CBCBC@@=@>@CD>ECC@@AACDCCBBBBBBBBBBCCCBABBBB@BB@@@<><:=65.7==<
@ATNG8:04253:05669
GATGGTAGGCGTGTGAGAGTCTGCCCAGAAGATCAGGAACTTCTAGAAGAATTCAGATTTTAACACGAGAGTAAACGTAAAAGTAAGGTTTTACAAGACTCACGTTAACAATATTTGCAGCAGTATGCACACAATCGAAGCGCAGTAAGGATGGCTAGTGTAACTAGCAAGAATACCACGAAAAGCAAGAAAAAGAAGTACGCTATTAACTATTAAACGTACTGTCTCTTCCGAAACGATGAGTACTGCGTCTCACTCTCATATGACACTACATCGACCTCTAGAAGTCT
+
///<7=<C?C666<><<==656<;;15554669B>@:@+00)/7///,4=8=:;98;>>>)0+/://4:=???@8:6////(///(/4:>:*//33733399733.347939565'227886;;>888===;;6;==>:;;::;::;4:39:A>A??>>==><@9:8AA<=>:>>?;>>9999(889386566'58657599:7772679866/66(6588:=896659494:::/5777/;;///////3322789977;;9888:<?@<;;AAA;;5;;;=AB=AA?;
@ATNG8:04282:05621
GATGTAGATACTCGCTGATACACCCAGAAGATCATGAACTCTAGAAGAATTCAGATTTTTAACACGAGAGTAAACGTAAAAAGAAGGTTTTACAAGACTCACGTTAACAATATTGCAGCAGTACGCACACAATCGAAGCGCAGTAAGGATGGCTAGTGTAACTAGCAAGAATACCACGAAAGCAAGAAAAAGAAGTACGCTTTTAACTATTAACGTACCTGTCTCTTCCGAACGATGAGTACTATAGACTATCTGAGACTACCATCGACCTCTAGAAGTCT
+
;9;<=CBCFDDDCCCDCCCCB@@@<@CC@BBAA@:;;<@BCAABG@BB@C?BA@;;;;;*;=BBCCCCCCBCI>CCBBCBB5BB@B@CFF<CCCACCCBBBD@@?@@CB@BCC@BCCCCCCBBBCCCBAAC@CCCC?B@@@CCBB@C@CAA?ABBBCCCC?CCCCCB@B?;000+00000+00929AAAA3BC?B@AADCCCB9B?BACC?C?AAABD@CC998<<7=9@@<@99679;=?=8:;AAAB@A@>>>>??==AC;?666>A;A???;:5;;;;
@ATNG8:04254:05686
GATGGTAGCGCGACGAGCGTAGACCCAGAAGATCAGGAACTCTAGAAGAATTCAGATTTTTAACACGAGAGTAAACGTAAAAAGAAGGTTTTACAAGACTCACGTTAACAATATTGCAGCAGTACGCACACTATCGAAGCGCAGTAAGGATGGCTAGTGTAACTAGCAAGAATACCACGAAAGCAAGAAAAAGAAGTACGCTATTAACTATTAACGTACCTGTCTCTTCCGAAACGAATGAGTACTATGTAGAGCTCTATACTACCTTCGACCTCTAGAAGTCT
+
;66?<>BBCBB@AACCCCBBCFCCC>BBB@BCCC@@?@?BBAAACC@CD?C@BAC??>?>.>?ABBBBCAA??>5<>:::::*;C@B5;;;*:BB>BCCCCCCBB=A?@@<@AB?BCCCCCCCCFCBBBCCCCCCBB>??CCCCCA>BACAB?BCECCCCC?CCCBBB@BB?BBA>AB@@@9???;?CCED3BB?BAAACCC@A>A==??>;><>ACCC@CBBBBBD?A?BDD>AAA?BBBBCCCCA?ACCCBBABBBB@@AABA;@<???@;>=>@@@;>>??
@ATNG8:04254:05698
GATGTTAGGCGACATACATACGCGCCAGAAGATCAGGAACTCTAGAAGAATTCAGATTTTTAACACGAGAGTAAACGTAAATAGAAGGTTTTACAAGACTCACGTTAACAATATTGCAGCAGTACGCACACAATCGAAGCGCAGTAAGGATGGCTAGTGTAACTAGCAAGAATACCACGAAAGCAAGAAAAAAGAAGTACGCTATTAACTATTAACGTACCTGTCTCTTCCGAAACGAATGAGTACAGAGAGTACGATATGTCTACCATCGACCTCTAGAAGTCT
+
4444405=8=??;656<<;;?AABB456<7<<<:::.5.5;;<5657::.4.33444444$56;<?>>??666@8>>@@@8@@AC?B?BCB7BAA=AC;;:CCDD>A>AA?AEEHDD@A@BBBBBBBCBBCC?BABB=@AACGCDD?C?CBC?BCCBBBBC@DCDBBB?CC>ABB@BBBBB;B::3::9:9:%:=97937==BB??B?CCB?9>;>@CBA?ACCAAAB@D?AAF?BBB?BBFCAAAAAAAAAAAAABCBBBBBBBC?CCCCBB?999@AA9??CA
@ATNG8:04279:05709
GATGGTAGTATCTGCACACTCTGTCCAGAAGATCAGGAACTCTAGAAGAATTCAGATTTTTAACACGAGAGTAAACGTAAAAAGAAGGTTTTACAAGACTCACGTTAACAATATTGCAGCAGTACGCACACAATCGAAGCGCAGTAAGGATGGCTAGTGTAACTAGCAAGAATACCACGAAAGCAAGAAAAAGAAGTACGCTATTAACTATTAACGTACCTGTCTCTTCCGAAACGAATGAGTACTACTCTCAGAGACACACTAATCGACCTCTAGAAGTCT
+
@@AB@CCCCCDB@@@DBBBCCCCCC@CCC@CCCCBB>B>AACDCCD@BB?A>ACCCCCCD3C?BBBCFDBBBB@9>>;;;::';?:@?CCC;CBB@BCCCCCDDE@C@BB?ACB?A@CABBBCCCCCCCCCC@CB??>@BDDBCBC=@>@BCADBBBCCAA?ACCCCC?BB=BAB<??BAA8????BCDDD3CC?BBBBCBBBA<?=?>>A7;7;?BBB?BBBBBBD@B?BBD>DDD?@@@BBBBBBBBBAAABBBBBBBBBBB?BB??A<;;;B@@:>=@?
@ATNG8:04280:05748
GATGTAGCTCACGTACGTCACACGTACTCATTCGTTCGGAAGAGACAGGTACGTTAATAGTTAATAGCGTACTTCTTTTTCTTGCTTTCGTGGTATTCTTGCTAGTTACACTAGCCATCCTTACTGCGCTTCGATTGTGTGCGTACTGCTGCAATATTGTTAACGTGAGTCTTGTAAAACCTTCTTTTTACGTTTACTCTCGTGTTAAAAATCTGAATTCTTCTAGAGTTCCTGATCTTCTGGAGATACACATGATACTCTACCATCGACCTCTAGAAGTCT
+
99;B@CBCBCBCCCCBBACDCCBBCCCCCCC?CCDACC@B@CCCCCCC????CD@D?@AAA@D?CBABBBBCC??????.=A>BBBB=BCCC@CBB?BB999ACCC?AABBCBAA>AAA<?:>>>>>>>>9>@AA;AAA?;9<AAADCAA??@<>==<@D=C:>>?@@CA>>;:::@@3?<?<@@A@@/>>///)/66///;<;?<@ABA/A787@<A<@D=D@>>>@?=D;?>?@BA:>>A<@@@AAA@>>>>AAAAA??AA=A==?BB<=:::AD=D>><
@ATNG8:04317:05161
GATGGTAGCACACGAGATCTCATCGTACTCATTCGTTTCGGAAGAGACAGGTACGTTAATAGTTAATAGCGTACTTCTTTTTCTTGCTTTCGTGGTATTCTTGCTAGTTACACTAGCCATCCTTACTGCGCTTCGATTGTGTGCGTACTGCTGCAATATTGTTAACGTGAGTCTTGTAAAACCTTCTTTTTACGTTTACTCTCGTGTTAAAAATCTGAATTCTTCTATAGTTCCTGATCTTCTGGTGCGCTACAGTCTCTCTACATCGACCTCTAGAAGTCT
+
<66>:=:;6>=BBCCCCBBACCC;;;;@@CCC@AACB;?;9@=BBBCBCCABBABB6;4;AA?=A;@?B@@A@>?2==8=9)>?7=?BB=BC;:6:?@;@A>@??BBB@CBBBBA995:???D>A=BCA@@@<???@;===<=>>888AAAA@??:;;;6;>=B====@@?>;:7:;@BB5B;>:>DDDD.====@6::7//-3--/38886)679::6>377158>>8=<:>;CAA>??7<;;5;;;=;;;@>::@///7:=@A=@=::5///6697;;;;
@ATNG8:04309:05199
GATGGTAGCGCGACGAGCGTAGACCCAGAATATCAGGAACTCTAGAAGAATTCAGATTTTTAACACGAGAGTAAACGTAAAAAGAAGGTTTTACAAGACTCACGTTAACAATATTGCAGCAGTACGCACACAATCGAAGCGCAGTAAGGATGGCTAGTGTAACTAGCAAGAATACCACGAAAGCAAGAAAAAGAAGTACGCTATTAACTATTAACGTACCTGTCTCTTCCGAAACGAATGAGTACGAGAGAGCACACGTGTCTACCATCGAATGAGGTTAGTCT
+
:66?:?CBCCC;;;BBBCBECBBAA<ABB>BCCCCC?C@BAAAACA?AA=A?BCC@AAAA2A@DCCBCBBBBB@8@?>@@@A0@C?B@CCC=CCFAHCCBCBBCB@B@BB?BAA=AABBCCCCCCCCCCBBB?BBBB?BBBBBCBB>C@CCC?BBCCCCBB?BBACC@=AA@000=@@ACC:>>?<@@@@A2@B?B:::BB@@A<A:>>DD<B<AABBB?CCCBBBC>A>ACD>BAA?AAAABBBCBCBBBAAACBBBBBBB@B@:==>=@=AAAC:?=?C999
@ATNG8:04317:05174
GATGGTAGCAGACGTGACAGAGCGCCAGAAGATCAGGAACTCTAGAAGATTCAGATTTTTAACACAGAGAGTAAACGATAAAAAGAAGGTTTTTACAAGACTCACGTTAACAATATTGCAGCAGTACGCACACAATCGAAGCGCAGTAAGGATGGCTAGTGTAACTAGCAAGAATACCACGAAAGCAAGAAAAAAGAAGTACGCTATTAACTATTAACGTACCTGTCTCTTCCGAAACGATGAGTACGTGTGCGACGTGTCTCCTATCATCGACCTCTAGAAGTCT
+
4449355/:@B<00/7//5;99<9;459@7?>;6669=8;<5////)///6::554===$3,33333876776;1////////$/838,3333$22227875537..(.(.....238999@CBBBCBBBCBBB?@@;;6:AAABBCC?C@CCB?BCBAAABC@CCCCCE>???BBA?BBBBC<><<899::9:%:>9;?=?CCDBA;?<<<>?;><?ACCC?BCBBBBD?A;?<@9@0000>?ABBBBC@??BBBA@?CECC????BBB?>>><?=<===8====
@ATNG8:04315:05231
GATGGTGCGCGACGAGCGTAGACCCAGAAGCATCAGGAACTCTAGAAGAATTCAGAATTTTTAACATCGAGAGTAAACGTAAAAAGAAGGTTTTACAAGACTCACGTTAACAATATTGCAGCAGTACGCACACAATCGAAGCGCAGTAAGGATGGCTAGTGTAACTAGCAAGAATACCTCGAAAGCAAGAAAAAGAAGTACGCTATTAACTATTAACGTACCTGTCTCTTCCGAAAACGAATGAGTACGATGAGAGAGCTCTCTCTACCATCGACCTCTAGAAGTCT
+
///93:=0:9>9;969@<:>>544)/<930//9<==:=9<::585<8<<8;5////(/666'638///6////888////8;::)//(/3888.8::144:::=:7726677155539::7AAAAAACAA@?;;5;@;;5:@??==::6;<@@@=@BBAB???>A@AA?;7;><000<@@@CC8?99399999(8?9;688>>===;?;>???:=:>>BBC?CCBAAA@3:3:999-:@@>BBBBBBBBBAAABBBCCC>>>>:::<=8<888@@<>>>C>>:=BBB
@ATNG8:04329:05238
GATGGTGACGACACGACGATGTGTACTCTCGTTTCGGAAGAGACAGGTACGTTGATAGTTAATAGCGTACTTCTTTTTTCTTGCTTTCGTTGGTTATTTCTTGCTAGTTACACTAGCCATCCTTACTGCGCTTCGATTGTGTGCGTACTGCTGCAATATTGTTTAACGTGAGTCTTGTAAAACCTTTCTTTTTTACGTTTAACCTCTTCGTGTTTAAAAATCTGAATTCTTACTAGAGTTCCTGATCTTCTGGGTCTCTCTGCTCACGCACTACCATCGACCTCTAGAAGTCT
+
544<8<ABB;65><<;<;9545<<<<=999555)5>8A8<<@;;>>9<;;:A00/<<<<8<8<<B@>=955.49;;==&<<;@>AA6?9=8=+0*000)/;89><<<@::?:>A?BB?BAB@D?@A?993<<6>>>>>===@:=@?::@@A@::947661588(7179978<<=?7;;ACC-505:45/////$/8///)/(/(/53/59==?A:ABAB.79;:9494;;5;9<;8<//+/+/.77./+/77>.5/5577::<<=@:9999955-5777995:888AA7;59<
@ATNG8:04300:05311
GATGGTAGACACGTGTGCTCTCTCGTACTCATTCGTTTCGGAAGAGACAGGTACGTTAATAGTTAATAGCGTACTTCTTTTTCTTGCTTTCGTGGTATTCTTGCTAGTTACACTAGCCATCCTTACTGCGCTTCGATTGTGTGCGTACTGCTGCAATATTGTTAACGTGAGTCTTTGTAGAACCTTCTTTTTACGTTTACTCTCGTGTTAAAATCTGAATTCTTCTAGAGTTCCTGATCTTCTGGCTCTCGTAGACAGATATACCATCGTTCCTTCTGAGTCT
+
956<:>BCDBBBBBB;99??ECBBEGBBBC<;8;CCD>CC@D?BBBBBCCDBA<<<*0)/:9:6:67555<===?8===<<+::39773(3<<?9>>A=BB=??BBAB=>?BBBB@@<A@@<@:;9??::;=5::;?178=<:97999=9:525A:>>>257.5,2855597222'287550349455555'---25.444--.5569+...&....727299377885554935559::5976/699:B@?>>>8675566<;699///*/5;*/-936///
@ATNG8:04322:05343
GATGGTAGTGTCATATGAGAGTGTGTACTCATTCGTTTCGGAAGAGACAGGTACGTTAATAGTTAATAGCGTACTTCTTTTTCTTGCTTTCGTGGTATTCTTGCTAGTTACACTAGCCATCCTTACTGCGCTTCGATTGTGTGCGTACTGCTGCAATATTGTTAACGTGAGTCTTGTAAAACCTTCTTTTTACGTTTACTCTCGTGTTAAAAATCTGAATTCTTCTAGAGTTCCTGATCTTCTGGATAGCGACGCGATATACTATCGACCTCTAGAAGTCT
+
///72///=BBCCBBBCGGDC;;:CCD>=B@@:?:>:6<=5;7;?CCAAA<A;>>@=A>AA@@<>=?;?DABBBA>;;;;:$9@:;9;:)9;;@<@;?8=B969@@@A=@BA@ABCC@CCCAG@CBBCCECC?BA@@=@BBCCDGGEBB;;:;;99955554.58=<<=<5544.44444&45:7==>>>*:==99)55=;=BBB<A>ACCC1@@<;;692992555<<<@?B<???@?@<?@A<ACAA@CCA;;;<;CCEDB@@BBBBABBCDCD?BAAD
@ATNG8:04294:05432
GATTAGTATAGAGCTCTACATAGTACTCATTCGTTTCGGAAGAGACAGGTACGTTAATAGTTAATAGCGTACTTCTTTTTTCTTGCTTTCGTGGTATTCTTGCTAGTTACACTAGCCATCCTTACTGCGCTTCGATTGTGTGCGTACTGCTGCAATATTGTTAACGTGAGCTTGTAAAACCTTCTTTTTACGTTTACTCTCGTGTTAAAAATCTGAATTCTTCTAGAGTTCCTGATCTTCTGGGCAGACTCTCACACGCCTACCATCGACCTCTAGAAGTCT
+
0//499;@BBBCCCBBBDCCCCCBAABB@@;@999,;@=A@BCBBCCC?BB???>A@CCBB?B?BBBBCCBBB6773333#7;3:;<818:?B?CCD@DD<?@ABBB?ACCCAAAA<ACB;>;>@A@@>==<?BAA=>>>@@@@?BBAAAA?@@<A??;??;>8==??????;===>>2>6;8;EKEE/??:::+//<///:::@5;;;;.;?@AA=B<??;?AAA>>><@<@@AAAA;?=?A8?>A>>>???AAAA@>9>9949>>>AA<>=AAAA=A::6
@ATNG8:04286:05558
GATGGTAGGCACTGCGCACACATCCCAGAAGATCAGGAACTCTAGAAGAATTCAGATTTTTAACACGAGAGTAAACGTAAAAGAAGGTTTTACAAGACTCACGTTAACAATATTGCAGCAGTACGCACACAATCAAGCGCAGTTAAGGATGGACTAGTGTAACTAGCAAGAATACCATCGAAAGCAAGAAAAAGATGTACGCTATTAACTATTAACGTACCTGTCTCTTCCGAAACGAATGAGTACACACTCTCATATGACAATCGACCTCTAGAAGTCT
+
4449.44<055<<@666==<<<@GA8666:>==>6916;>?;996?9>=26044444444$46899:::343891334555&55.5.555&555.5<565ABAC?B=;<5;@B=A@;9:@@@A@@:9594>:=:4047::/0/)/3937990//7:8///747<<===8==8;661////9=3==?<BCBBB/A?:///8859>@5>9@@>>:?<?::9@;996A@@@<@<@AB;?:81873399::?44774<;87344//27///969::<;:4866/
@ATNG8:04295:05545
GATGGTAGTAGTACACTAGTCATACCAGAAGATCAGGAACTCTAGAAGAATTCAGATTTTTAACACGAGAGTAAACGTAAAAGAAGGTTTTACAAGACTCACGTTAACAATATTGCAGCAGTACGCACACAATCGAAGCGCAGTAAGGATGGCTAGTGTAACTAGCAAGAATACCACGAAAGCAAGAAAAAGAAGTACGCTATTAACTATTAACGTACCTGTCTCTTCCGAAACGAATTAGTACTACTCTCAGAGACACACTAATCGACCTCTAGAAGTCT
+
;55<8<CCC>BABBCDDDDECC@@B@DBC?CBBBBB=A>BCCCCCB@CC@CAA@@BBBAB5B@BBBCBB@@:98.9>;<;;-4;7;.995&5<<6==CCCDCCC@C@CC>@@C@CCCCCCBBCCCECCBCB?A@@@<@AAACBCB@C@C;;;;GDBBBAA>ACBAAA?CC?999?AAAAA;><<:99999(9@>A???BAAAA4819>CC;?<?>BBB@CAAAACC?B?BAD>CCC@C?CCCCBBAABBBABCBBBBAAABBB?CA==>8788<<<7:;;=
@ATNG8:04307:05531
GATGGTAGCACCGAGATCTCATCGTACTCATTCGTTTCGGAAGAGACAGGTACGTTAATAGTTAATAGCGTACTTCTTTTTCTTGCTTTCGTGGTATTCTTGCTAGTTACACTAGCCATCCTTACTGCGCTTCATTGTGTGCGTACTGCTGCAATATTGTTAACGTGAGTCTTGTAAAACCTTCTTTTTACGTTTACTCTCGTGTTAAAAATCTGAATTCTTCTAGAGTTCCTGATCTTCTGGGTGCGCTACAGTCTCTCTAATCGACCTCTAGAAGTCT
+
969>;@CBDDC?CCCCCCCCCBCCCCBCC@@<@CCC=BD@D@DEEDEBB=BDCCC?C?BBCD@D@CBCBBCA=C?ABCCC3BB?BBAB<ADDD?AAB@BB>AAACEC?AAAAA@@B>BAA>B?BCCCBA??<AAA;A??>>>>@B==>A>>>?>???;AB=B;@@AA??@BB;??@BB5B=A<@@@@@/@>:990668///99:=:>?>?/?>>>A=B=A@:AAAA>>>;A<@@@@@B<>=<=7<==B@@@AAAAA@@@A@@<@A<<<<@?@AAC9>>>>
@ATNG8:04324:05529
GATGGTAGCACGACACGACGATGTGTACTCATTCGTTTCGGAAGAGACAGGTACGTTAATAGTTAATAGCGTACTTCTTTTTCTTGCTTTCGTGGTATTCTTGCTAGTTACACTAGCCATCCTTACTGCGCTTCGATTGTGTGCGTACTGCTGCAATATTGTTAACGTGAGTCTTGTAAAACCTTCTTTTTACGTTTACTCTCGTGTTAAAAATCTGAATTCTTCTAGAGTTCCTGATCTTCTGGAGATACACATGATATCTACCATTGACCTCTAGAAGTCT
+
969>;@CCCCC:69CBCD@966;?CBDCDDBB?BCCC=BD@C@BBBBBDD@BBBBB?B@BBBC?C@CCACABCBC@AAAAA2?B?BAAA=ADCC=AAC@BB;>>@CAA?BBBCBB@@<ABA<A=AAAAA?=?:>>@D;>>>>>>?A@@@A@@???<>>>=@@<@<@@@@B@@@@<@AAAA6@:?:::;;:*:@///)/67///<=;@;>CDD.=::;?:A;AA=CAAAAAA;?;>>BA??:>=?=AA@@AA@@@AAAAAA@@?>9?>;??@;AAA?>>9><<<
@ATNG8:04307:05598
GATGGTAGAGAGACTGTAGCGCACCCAGAAGATCAGGAACTCTAGAAGAATTCAGATTTTTAACACGACGAGTAAACGTAAAAAGAAGGTTTTACAAGACTCACGTTAACAATATTGCAGCAGTACGCACACAATCGAAGCGCAGTAAGGATGGCTAGTGTAACTAGCAAGAATACCACGAAGCAAGAAAAGAAGTACGCTATTAACTATTAACGTACCTGTCTCTTCCGAAACGATGAGTACTATGTAGAGCTCTATACTAATCGACCTCTAGAAGTCT
+
44459<<<=@;;@@666=>>><@@?6@BB89:@AAA<A<A@@@@A@3881817=9;====+;697//////6699./344;;;*==8=8=>>2>>>7;;;;=;;;=:B0555444399::??=<<<696@@@B@CAA?<??00/0??;A?>6605<<::;<B<>?BA<A<8707;;2;7734733,3333&3917788888552828855055;9@00+0=>>?BB@?:==;/:.---579788888::8888332576622,5;:572797755)./88
@ATNG8:04324:05588
GATGAGACTGTAGCGCACCCAGAAGATCAGGAACTCTAGAAGAATTCAGATTTTTAACACGAGAGTAAACGTAAAAAGAAGGTTTTACAAGAACTCACGTTAACAATATTGCAGCAGTACGCACACAATCGAAGCGCAGTAAGGATGGCTAGTGTAACTAGCAAGAATACCACGAAAGCAAGAAAAAGAAGTACGCTATTAACTATTAACGTACCTGTCTCTTCCGAAACGAATGAGTAACGTGTGCGACGTGTCTCCTTACATCGACCTCTAGAAGTCT
+
;449::>;?BCAA<CCCID?CCD@BBBB@@=@?@?@@BAA<;:5:38;@9;;;;*:8=BCCDBBBBAD>:::BBBA3BB?B@CCC8@>A=;;49?77343-304;7::;68?BCBCBBBBAAA999>?BBAA=???@AA??<?>??B>AABC9:9A=@AAA;;7;A=ABB>BBAAA8?;93899::)9@<???BBA??=3938?@A<A>??998:@>>:>>?,/*/8;3999.9<8;:;6::94439333338;978.3.37;933386;7>>;;:899?
@ATNG8:04333:05606
GATGGTAGTACATGATAGACGACACCAGAAGATCAGGAACTCTAGAAGAATTCAGATTTTTAACACGAGAGTAAACGTAAAAAGAAGGTTTTACAAGACTCACGTTAACAATATTGCAGCAGTACGCACACAATCGAAGCGCAGTAAGGATGGCTAGTGTAACTAGCAAGAATACCACGAAAGCAAGAAAAAGAAGTACGCTATTAACTATTAACGTACCTGTCTCTTCCAAAACGAATGAGTACGAAGTCAGAGCAGAGCTAATCGACCTCTAGAAGTCT
+
@BCB@BBCCDDBBBBHDECDA@ACC@DDJACCCBBB@CADCCBBBC@CD>A>AABBFDEE2C?BCCCCCCCCDG>BA;;;;;.;D@D@CBC;CBB?BCBBBCB:::;?CC@CCC?BBCBACCCCBBBCBCCDACCBBABCCCCCBB?B@BAA?ADDCCBBBACCBBBC@CC?AAA999AA?9>9949>>>>.?@<@>>>BAA?>;?8;<<?0703:@@@?ABBCC@@?A?BDE;BBDD@A@CCBCBD?ADDDC@@@CCCCCCC=AABCB??@>BBB?B>?@
@ATNG8:04285:05727
GATGGTAGCTCGTGCTCTGACTCTCGTACTCATTCGTTTCGGAAGAGACAGTTACGTTAATAGTTAATAGCGTACTTCTTTTTCTTGCTTTCGTGGTATTCTTGCTAGTTACACTAGCCATCCTTACTGCGCTTCGATTGTGTGCGTACTGCTGCAATATTGTTAACGTGAGTCTTGTAAAACCTTCTTTTTACGTTTACTCTCGTGTTAAAATCTGAATTCTTCTAGAGTTCCTGATCTTCTGGCGCTCTGTCACGTCTGCTACCATCTACCTCTAGAAGTCT
+
---/)//444555566<<=<<<666;;999944.444:1993:8556<>>>C7;955.5.57;;)/)/7779;;==9<<<<<*<<7<<<<4<9969<<<955.55445=8?>=<;7//)/775<:<@>=969@:==:>8==>>@=>>>999@@@9929A@=@C<?89:BAA9999259999+949755999(:@@BD=AACBBB@@@>2999*477//)/2773:/56=<>9>9=:;://+///5;>>B@@@>:9595559:;45244445538:888943339
@ATNG8:04288:05735
GATGGTAGGAGACACGTCGCACACGTACTCATTCGTTTCGGAAGAGACAGGTACGTTAATAGTTAATAGCGTACTTCTTTTTCTTGCTTTTCGTGGTATTCTTGCTAGTTACACTAGCCATCCTTACTGCGCTTCGATTGTGTGCGTACTGCTGCAATATTGTTAACGTGAGTCTTGTAAAACCTTCTTTTTACGTTTAACTCTTCGTGTTTAAAAATCTGAATTCTTACTAGAGTTCCTGATCTTTCTGGGTCTACGGCTCGTCGCGCTACCATCGACCTCCTAGAAGTCT
+
///:6:AA=ABABB;665;;>;;;@;@?==BB>AAAB<BC6;2555::4505<==?;@8??8=;@698;<;:;;?7=@?@?.=95;7887+7:88283717?;A??<?@3778<?ABB?<A=<@9>==885797=<>==:;8>>A>==>B?>;;;=88889;:5;8;:;=>>@@?:=;;::-:1818:@@@,==;:;+/)////(/;><<<*////(////=683==<>?>>>B;;9;597:;556.6<>C7>=@?9929;89://-6--/<69777;<1//,/99=7=@??
@ATNG8:04301:05751
GATGGTAGAGTACAGTGTAGTAGACCAGAAGATCAGGAACTCTAGAAGAATTCAGATTTTTAACACGAGAGTAAACGTAAAAAGAAGGTTTTACAAGACTCACGTTAACAATATTGCAGCAGTACGCACACAATCGAAGCGCAGTAAGGATGGCTAGTGTAACTAGCAAGAATACCACGAAAGCAAGAAAAAGAAGTACGCTATTAACTATTAACGTACCTGTCTCTTCCGAAACGAATGAGTACATAGATATACGTATAGCATCGACCTCTAGAAGTCT
+
;69C;?CCCCCDCBBCCCICCCCBB@CCC@DDDDBB@B?AABBBCC@BB>A>ABBBBBBB3B@CCCBBBCC>>;3<=9;;;;*;B=C?CCC;BBCADCHCCCC::9;ADD?CBB?CBBBCBCCCCCBBCBBB@BBBD>AABBCCBB?B?C:;:;CDDCDCC@BBB???@BF?CBB>AABBD=???;99998(9?;899??BCDD?B????@=@<@BDCC@BBBBBBC@C?A@D>CCC>AABCCCBABCBBBAAAAACAAA<<>AAAAA>BBB=?>:?>;;
@ATNG8:04314:05726
GATAGCACACGAGATCTCATCGTGCTCATTCGTTTCGGAAGAGACAGGTACGTTAATAGTTAATAGCGTACTTCTTTTTCTTGCTTTCGTGGTATTCTTGCTAGTTACACTAGCCATCCTTACTGCGCTTCGATTGTGTGCGTACTGCTGCAATATTGTTAACGTGAGTCTTGTAAAACCTTCTTTTTACGTTTACTCTCGTGTTAAAAATCTGAATTCTTCTAGAGTTCCTGATCTTCTGGCGCTCTGTCACGTCTGCTACCATCGACCTCTAGAAGTCT
+
99;CBCCCBBBBCCCCCCAAAB::;BC@@?@CCC>CDBDACCCCBBBADF@A@AB@CCCD@G8=AADCBB=C?@????1?A<A99:59CBD@CBC?@@7::@@@A?BBBCBBBD>BBB?B?BBBBBB@@<>>??7;;@@BAA@@@AAAA>>><>>><AA<A7;;C@===>=8==>>>3>;@<@@@@@/@?==@6=/////676><@@@@*977794959>3>DCA;:=<A=AA@???<:;:<<==>>>>AAAA@>=>=@A>>:><<:::<A@@@<>:>D;;
@ATNG8:04318:05726
GATGGTAGCACGAGTCACTCATATCCAGAAGATCAGGAACTCTAGAAGAATTCAGATTTTTAACACGAGAGTAAACGTAAAAAGAAGGTTTTACAAGACTCACGTTAACAATATTGCAGCAGTACGCACACAATCGAAGCGCAGTAAGGATGGCTAGTGTAACTAGCAAGAATACCACGAAAGCAAGAAAAAGAAGTACGCTATTAACTATTAACGTACCTGTCTCTTCCGAAACGAATGAGTACTGCGTCTCACTCTCGCCTACCATCGACTTCTAGAAGTCT
+
;66>:?CC@AABCFCBBCBDBBBBFGBBB@BBBBAA?A@CCCDDDD@BB@C@CCEBBBBB3B@CBCABBBCBAA<??@@@@@0@B=C?CCC<CCCBDCCCCCCBD@C@BB?BBE@CCBCBCCCCCCDCCBCC?DABA?BCBACCCB>C@CCC?CBBBCCCD?AAABBB@BB?BBB?BBCCC=AAA>@AABB3BD@B@@@CDCCA:=9====5;5;>BBC@BBBCCBB?C@CDE@GBB>AABCBDCBAACBBBCAABCBBBA=@@@=@AAAAAA>ACAAA@C:9:
@ATNG8:04364:05154
GATGGTAGCATCATGCATATCTCACCAGAAGATCAGGAACTCTAGAAGAATTCAGATTTTTAACACGAGAGTAAACGTAAAAAGAAGGTTTTACAAGACTCACGTTAACAATATTGCAGCAGTACGCACACAATCGAAGCGCAGTAAGGATGGCTAGTGTAACTAGCAAGAATACCACGAAAAGCAAGAAAAAAGAAGTACGCTATTAACTATTAACGTACCTGTCTCTTCCGAAACGAAATGAGTACTATGTAGAGCTCTATACTAATCGACCTCTAGAAGTCT
+
:6;B:=DCBBBBBA@@>DCCCBBBB?BBB?ABAB;:8<?BACBBBB?AB@C?@@ABCCC>+=7===:::BBBEC>99;@GDD3BB<@<@@@3@BC@BBBCBCB@A?B@CG@BBB:<;CBCBDCCCHGHBA@B?B>@@=A@@@BA@@<@?B@@>@CBBBCCC?AABAB@=@@<000+000999*9<=;@AABBA)AB?BA@ABCECC?B?B?AA:=9=@BAB>B@@ABDD@D@BBB;B9::.:99?@CBBBEBBBBBBBBBBBBBBB?;?===>:;;;@?@;>>=>
@ATNG8:04335:05202
GATGGTAGCGCATATCAGCGCAGCCCAGCAAGAATCAGGAACTCTAGAAGAATTCAGATTTTTTAACACGAGAGTAAACGTAAAAAGAAGGTTTTACAAGACTCACGTTAACAATATTGCAGCAGTACGCACACAATCGAAGCGCAGTAAGGATGGCTAGTGTAACTAGCAAGAATACCACGAAAGCAAGAAAAAAGAAGTACGCTATTAACTATTAACGTACCTGTCTCTTCCGAACGAAATGAGTACCTCTCAGACGCTCGTCCTACCATCGACCTCTAGAAGTCT
+
444939::9B=;;566999999555)/7//)//)/7//)505====<;5::.3-3899::::<%<8<=??>>C@CGI?CA@@A@@,;:4;;AAA:BCC@CAABEFEBB@B@BEACBB>BBCCCCCCCCBBBBBBC@CBBB>A@@@CCBC@D@BAA>ABBCBBBD@CCCCCC@BB?@@?488777*9==:=>?@@@(@=><948BCCBA@A?BDDF=@=?CCCCABBBBAAA5;7;B>@;;;,9=::><A>ABBBABACCCCCCCC>ABB?B===BB>B@BA?>:???>
@ATNG8:04337:05210
GATGGTAGTGCGTGAGAGAGAGACCCAGAAGATCAGGAACTCTAGAAGAATTCAGATTTTTAACACGAGAGTAAACGTAAAAAGAAGGTTTTACAAGACTCACGTTAACAATATTGCAGCAGTACGCACACAATCGAAGCGCAGTAAGGATGGCTAGTGTAACTAGCAAGAATACCACGAAAGCAAGAAAAAAGAAGTACGCTATTAACTATTAACGTACCTGTCTCTTCCGAAACGAATGAGTAACACACTCTCATATGACACATCGACCTCTAGAAGTCT
+
0//;4///::;;5559;;9@B;595)5<<9=@?B99468<<<666<9>?5989A;;<>>>+=544=B?@A::<;(3344999'44.59>?A2=<<8=///7;9>>.9.9=3:AB>BBC@A;;:@AAABABCC?C::;<;99AAABB?C?@AA>ABAAAA9:5:;;;;<8=>9=@<7===??68887@@AAAB(@@>A@@><8>;;)/)....050..444.4<444<<0525>>3;<;8:::;;:4:?:???AB887BBBABDC@;88..)---8-/)3377
@ATNG8:04349:05176
GATGGTAGTGCGTGAGAGAGAGACCCAGAAGATCAGGAACTCTAGAAGAATTCAGATTTTTAACACGAGAGTAAACGTAAAAAGAAGGTTTTACAAGACTCACGTTAACAATATTGCAGCAGTACGCACACAATCGAAGCGCAGTAAGGATGGCTAGTGTAACTAGCAAGAATACCACGAAAGCAAGAAAAAGAAGTACGCTATTAACTATTAACGTACCTGTCTCTTCCGAAACGAATGAGTACGTGTGACGTACGTGAGCTACCATCTACCTTTAGAAGTCT
+
555<8<<?>>?966BF@BCC;9:C@8@??@DBCBAC=@<>??<?A@::9099@ABBCCCD1B??>??=A==000*0///:;;+::4;.555&59@299;:ABCCC@C@;;6;@A=?@B@DAB::9?>=?>;;4;;9><AA@AA@AA5:4599.4<==>@<A?AAABAD=::8:AA>A@?>?8;==:@AAAA2@@=A@ABBBBAA?B?>>==:>687;BC@BCBBBBB?A@A@@9;00+0@?@@B@AA@?<?;;;9:@>???==8729989>>177.7>>;?@BB
@ATNG8:04378:05192
GATGGTAGCGCACACATAGATACAGTACTCATTCGTTTCGGAAGAGACAGGTACGTTAATAGTTAATAGCGTACTTCTTTTTCTTGCTTTCGTGGTATTCTTGCTAGTTACACTAGCCATCCTTACTGCGCTTCGATTGTGTGCGTACTGCTGCAATATTGTTAACGTGAGTCTTGTAAAACCTTCTTTTTACGTTTTACTCTCGTGTTAAAAAATCTGAATTCTTCTAGAGTTCCTGATCTTCTGGATAGCGACGCGATATACTACCATCTACCTCTAGAAGTCT
+
0//<7;;>>?AA;;=CCCCCCCCCCCCCAA;;.:;;;,:A=B?B=BCCBC:CB==C@C;C===9B?B@;>@:99?=;;;;;*;B<@@BC<@@@A<@@C@CCACCCCCD@CC;;;CDJ;;;M@B?BCBBBCDGAHCCCGCBBCABAFIFEBBB;;;@A@@?A@;@;@?@B;;;;;=@A@AA7@=@=ACCCC,@@0000+00@DDCAAAC5;;::9$999=>99259:;::;;/0)/39>>>=?;>?@;@A999=99999??@A@@B?@;>999>?;=<:88838???
@ATNG8:04380:05187
GATGGTAGATACTCGCTGATACACCCAGAAGATCAGGAACTCTAGAAGAATTCAGATTTTTAACACGAGAGTAAACGTAAAAAGAAGGTTTTACAAGACTCACGTTAACAATATTGCAGCAGTACGCACACAATCGAAGCGCAGTAAGGATGGCTAGTGTAACTAGCAAGAATACCACGAAAGCAAGAAAAAAGAAGTACGCTATTAACTATTAACGTACCTGTCTCTTCCGAAACGAATGAGTACACACTCTCATATGACACTATCGACCTCTAGAAGTCT
+
:9:C;@CBBBBBBBCCCCCCBBCCC<BBF@A@AC@@>A@BBDCABDABA>A@DBBBBBBB+;8=BB??@BBBBB>BBCDCCC5CDAJ@BBB;BCC@ABBBCCCBB>@?@D@CCD>AACCCCCCCECCC999@=A@@@=A@CCCCBB@C@CBC?BCCCCCCC@BBBAAA@BC?BBB599??=5===9::9999%9@;@?>@BBCBA:>:=??>:>;88;DDADCA@ADC>A>ABD<BBB?BBBBBBBCAA@CCCCB@@@DCCAAABCCBBB?BBBCBC?B>>>
@ATNG8:04339:05225
GATTAGTGTGTCTCTGAGAGTAGTACTCATTCGTTTCGGAAGAGACAGGTACGTTAATAGTTAATAGCGTAACTTCTTTTTTCTTGCTTTCGTGGTATTCTTCTAGTTACACTAGCCATCCTTACTGCCTTCGATTGTGTGCGTACTGCTGCAATATTGTTAACGTGAGTCTTGTAAAACCTTCTTTTTACGTTTACTCTCGTGTTAAAAATCTTAATTCTTCTAGAGTTCCTGATCTTCTGGATAGCGACGCGATATACTACCATCGACCTCTAGAAGTCT
+
;555:@ABBCCCCCBACBCBBBCEBBBBBC@BBDE?CB>@=@@@CBCD@;;;;;79=@BAC=B>ABB=A00)/;*00////#//)59==6666=8=5666999A@9;9;AACECCD@CAA?A?CABBB?C?A???:??99::ABABBB??=@@:B@@8;;@C@BBA;;99:?;@::::-424899999$90>>>*00;99844445:::;)4446:7;7:;49335;994:2877:43-4:;7;>>=>>><<=>=?;887>>?;@988@@;??ABBC?BBB;
@ATNG8:04346:05302
GATGGTAGTGTCAGTGCGCGTCGTCCAGAAGATCAGGAACTCTAGAAGAATTCAGATTTTTAACACGAGAGTAAACGTAAAAAGAAGGTTTTACAAGACTCACGTTAACAATATTGCAGCAGTACGCACACAATCGAAGCGCAGTAAGGATGGCTAGTGTAACTAGCAAGAATACCACGAAAGCAAGAAAAAGAAGTACGCTATTAACTATTAACGTACCTGTCTCTTCCGAAACGAATGAGTACACATCGTCGTGTCGTGCTAATCGACCTCTAGAAGTCT
+
445=8==CCBA@CBBCCCCBBBCA@=@CC?CBAABC@CABBEDDCC@CC?C@BA@99999)8<ACCDCDBCAA?8<>;:;;;*9?9@=CCC;CCEAEBBBCBC;;4;5;D5<<B=@@@@CDBBCCCBB@@@@;@@??<@@@@:;:?<@?CCC@CBBCCCCC?BBBBBB?BB?@@@299999+9==9:::::(9A;A?@?BBB?;7;=>>>A=A=A?BBB@BBAABED@C?BAA;A::7:BBBBBBBBBCCCCCCBBBAAABBBB?BBBBA>AA??CC?B778
@ATNG8:04364:05279
GATGGTAGTGTGTCTCTGAGAGTAGTACTCATTCGTTTCGGAAGAGACAGGTACGTTAATAGTTAATAGCGTACTTCTTTTTCTTGCTTTCGTGGTATTCTTGCTAGTTACACTAGCCATCCTTACTGCGCTTCGATTGTGTGCGTACTGCTGCAATATTGTTAACGTGAGTCTTGTAAAAACCTTCTTTTTACGTTTACTCTCGTGTTAAAAATCTGAATTCTTCTAGAGTTCCTGATCTTCTGGGTGCGCTACAGTCTCTCTACCATCGACCTCTAGAAGTCT
+
////)//9:<<:;</////-//////////4939333(3:.4.4:;556:8;>?BB=A?ACFD?B?BBB;;;AAA?CCDDD5BB9;@BB=@6668<<<6:>0//<<=>;@CCBCBBB?AAB=A?BBBCGGCGAFBBB@CCHCCC;;;BBCCCCBB@BBC?BB?B?B;;;BCCBA<@@@@A@0@?C?BBCCC.;;;;;09:;:?A:;9A@CDDD1CB@AA>@?@@;9::@AAC?B?BCCDCC=@@BB<BBCCCCCCABBCBBBCBCC?DBBB;;6;BBACC?@A:;
@ATNG8:04374:05315
GATGGTAGCTCTGCTCTGACTCTCGTACTCATCGTTTCGGAAGAGACAGGTACGTTTAATAGTTAATAGCGTACTTCTTTTTCTTGCTTTCGTGGTATTCTTGCTAGTTACACTAGCCATCCTTACTGCGCCTCGATTGTGTGCGTACTGCTGCAATATTTGTTAACGTGAGTCTTGTAAAACCTTCTTTTTACGTTTTACTCTCGTGTTAAAAATCTGAATTCTTCTAGAGTTCCTGATCTTCTGGCGCGTATGTATGTCGCCTACCATCGACCTCTAGAAGTCT
+
444727://///7//5;//------67::5555<<;2=;05.49955697<55555)55555=06.5997-----(--999'--+/4::14455.555.554;666>@<?>>>>55675558<37////99)/4444.5599555///99///7717///(44.4.4455::999.55555&55:7>AAAA+>>?@@@09////////5.5>>>+==<<;:@1567;:::>==9;6988///+/0;;99959<555:5445<<8<>=8555544.4:::;;796//
@ATNG8:04375:05333
GATGGTAGTATATCGCGTCGCTATCCAGAAGATCAGGAACTCTAGAAGAATTCAGATTTTTAACACGAGAGTAAACGTAAAAAGAAGGTTTTACAAGACTCACGTTTAACAATATTGCTGCAGTACGCACACAATCGAAGCGCAGTAAGGATGGCTAGTGTAACTAGCAAGAATACCACGAAAAGCAAGAAAAAGAAGTACGCTATTAACTATTAACGTACCTGTCTCTTCCGAAACGAATGAGTACACATCGTCGTGTCGTGCTAATCGACCTCTAGAAGTCT
+
:66>;>BBCBBBBCCCCCCCBBBCC@BCC@BBBCBC@C@CCECCCD@DD@C?CCCBA@AA2A@CCDBBBBACDF>C;;:CBB1@@>AACGE<BDIBCCBBBBB9::0;>BC?BBB>AA@@@CBAADCBC>?=B=BBCC@CBBBBB>><??BDC?CACCBB@@=@BBBBB?DC@BAA8==9733&376066666'..(.888E@@@B:>:>@==:>8:;AAA<A@?????=C;AAA:?AA>AA@BBBBBBBBBBCAABCCAAB???C@FBBBB?BBBBCD@BA>=
@ATNG8:04354:05372
GATGGTAGCACACGAGATCTCATCGTACTCATTCGTTTCGGAAGAGACAGGTACGTTAATAGTTAATAGCGTACTTCTTTTTCTTGCTTTCGTGGTATTCTTGCTAGTTACACTAGCCATCCTTACTGCGCTTCGATTGTGTGCGTACTGCTGCAATATTGTTAACGTGAGTCTTGTAAAACCTTCTTTTTACGTTTACTCTCGTGTTAAAATCTGAATTCTTCTAGAGTTCCTGATCTTCTGGGTGCGCTACAGTCTCTCTACCATCGTCCTCTAGAAGTCT
+
966?9=BCD??CBCCCDBCAAACCBB@A@CBB@ACCD>DD?D@DDCCCDC@CCCBB@B@CBBB@C?CCCCDDCCC>ABCCD3BB?BBCC>BCBA?BBB>BB=>>A@??<@BBBCDBB>AAC?C?AAD99<@@<@@AA8::@=<<>>AAAAB=>>><@@@<AB<B8==@?@BCBD:=>A@A3><>;>>FFD/CB>?>-99:888::::0878'2555=6:3776;;;98==9>9>CA@>>;:9882///::<@BBAA@@@==>?B<:;;;?B=>>=A>><>A=>
@ATNG8:04348:05459
GATGGTAGGAGACACGTCGCACACGTACTCATTCGTTTCGGAAGAGACAGGTACGTTAATAGTTAATAGCGTACTTCTTTTTCTTGCTTTCGTGGTATTCTTGCTAGTTACACTAGCCATCCTTACTGCGCTTCGATTGTGTGCGTACTGCTGCAATATTGTTAACGTGAGTCTTGTAAAACCTTCTTTTTACGTTTTACTCTCGTGTTAAAAATCTGAATTCTTCTAGAGTTCCTGATCTTCTGGCGCTCTGTCACGTCTGATCGACCTCTAGAAGTCT
+
0//939=>;>DCCCCA@@CCBBBBBCBCCCBB?BCBB>CC@D@CCBBBBB@CCAA@=@<@@@@>A@DBBBBBBBB@BBCCB1B@?@BBB?BBB??BBB?BB>A?@A9949CCABBAA>ABB;A:==<<::;@<@?@@3877??>?<<=@@A:;7708;:5;F=B:==@@@A??>5;;;;:/:7<788888(8>8898)8888==<<8808888(8:::>;@<@@=A@?;;;D=A=AAA===1///9===@AB>>===???A@D::;AA<@@@>>>=@=>=
@ATNG8:04341:05500
GATTAGTGATACAGATCAGACACCAGAAGATCAGGAACTCTAGAAGAATTCAGATTTTTAACACGAGAGTAAACGTAAAAAGAAAGGTTTTACAAGACTCACGTTAACAATATTGCAGCAGTACGCACACAATCGAAAGCGCAGTAAGGATGGCTAGTGTAACTAGCAAGAATACCACGAAGCAAGAAAAAAGAAGTACGCTATTTAAACTATTAACGTACCTGTCTCTTCCGAAACGAATGAGTACTATGTAGAGCTCTATACTACCATCGACCTCTAGAAAGTCT
+
455055:<555;9666;;;=>><8<;>99595995:7<555<8:6::)0*/76-////$/)/9999A8338<33355<<<$444)47;<@2=;;5;555;5555.5.55.54979444999556;<<;;99455444)4448;5557<7;//)//////7:)/443332861///)////48883333333#37179:7777333(33(399:27377<<=85444448.3-3/9.6686///9:/3/66///688934498882220566655/566255A3::?;
@ATNG8:04336:05555
GATGTAGTACGACACGACGATGTGTACTCATTCGTTTCGGAAGAGACAGGTACGTTAATAGTTAATAGCGTACTTCTTTTTCTTGCTTTCGTGGTATTCTTGCTAGTTACACTAGCCATCCTTACTGCGCTTCGATTGTGTGCGTACTGCTGCAATATTGTTAACGTGAGTCTTGTAAAACCTTCTTTTTACGTTTACTCTCGTGTTAAAAATCTGAATTCTTCTAGAGTTCCTGATCTTCTGGGATGTTGCGCAGTGCCTACCATCGACCTCTAGAAGTCT
+
::;CCCBBBBBBBDFDDA:69BDCCCCCC@@>@CCC>EC@C@BBBCCCD?CCCCC?C?DCCC?B?BBBCCCBBB?CCB=B+BB?B998/7ABB@CCC@CB9;:BABA?BBCCCBBB=??B>C>AB>B>>>>9>AAA;>>AAAAA??AAAA>>>?;===;>>9><@@>>@@@@A<BAAAA;B=B<>>>>>/>A???9?:::>>?>===BDDD/@;;;>:==BD<AAAB???<A<AAAB@@:==>A9?>??;>?BB@<<<A<AAA<@?@@@B<>>>B??<?<<<
@ATNG8:04350:05569
GATGGTAGAGAGACTGTAGCGCACCCAGAAGATCAGGAACTCTAGAAGAATTCAGATTTTTAACTCGAGAGTAACGTAAAAAGAAGGTTTTACAAGACTCACGTTAACAATATTGCAGCAGTACGCACACAATCGAAGCGCAGTAAGGATGGCTAGTGTAACTAGCAAGAATACCACGAAAGCAAGAAAAAAGAAGTACGCTATTAACTATTAACGTACCTGTCTCTTCCGAAACGAATGAGTACATAGATATACGTATAGCTACCATCGACGAATTAGAAGTCT
+
445>:>>>===>666@>@CCCCCCC>CBB?BAAA;;7;<@@A@@;=9??8;7;:;33333$3178888:>933,3344444$49395;>>0>>>?BBABCCCBC@BADC@D;;2;>:9:BCCDDBCBCB@A=@CAB=@@BA@A;:3;>?;;4:>B>@?==;><AA=B=A@>@A:699877.7771377889%9=8773333;997>9>>??:?<;;@?>=????=<<6;6;;<6:8837@@AABBBBBBCBBBA@A>>886>>9727<678855(/(/776=657
@ATNG8:04360:05553
GATGGTAGAGAGACTGTAGCGCACCCAGAAGATCAGGAACTCTAGAAGAATTCAGATTTTTAACACGAGAGTAAACGTAAAAAGAAGGTTTTACAAGACTCACGTTAACAATATTGCAGCAGTACGCACACAATCGAAGCGCAGTAAGGATGGCTAGTGTAACTAGCAAGAATACCACGAAAGCAAGAAAAAGAAGTACGCTATTAACTATTAACGTACCTGTCTCTTCCGAAACGAATGAGTACTATGTAGAGCTCTATACTAATCGACCTCTAGAAGTCT
+
::;B;CCBBBCCDCABADCCCCCCD>CBB?BBBCCD?C?@@@CCCB?A?=A?BCGAAAA@2@?BBBBBBBACDD>@?;;;;;*:?<@GIIE9BBEAFCDCBBC@@=@@BB?BBC?BCDDDCCBBBBCCCCBB@BCCC@CCCABBBC?C@C@@>ACBBCBCC?BBABBB@DD@?@@>AAABB<BA@??????1?D@D@??BBB??<A;??EG:=:>@BBB?BCBBBBC?C@CCD=DBCABBBBCDBBAAABCCCBBB>>????>><>@??@<;::DDD<?;::
@ATNG8:04345:05619
GATGGTAGATATATGCACGCTCTACCAGAAGATCAGGAACTCTAGAAGAATTCAGATTTTTAACACGAGAGTAAACGTAAAAAGAAGGTTTTACAAGACTCACGTTAACAATATTGCAGCAGTACGCACACAATCGAAGCGCAGTAAGGATGGCTAGTGTAACTAGCAAGAATACCACGAAAGCAAGAAAAAGAAGTACGCTATTAACTATTAACGTACCTGTCTCTTCCGAAACGAATGAGTACACACTCTCATATGACACTACCACGACCTCTAGAAGTCT
+
:;AA=<@?>@B@AACECCCCCCDCC@BBB?B:;;BB@C@CCCAAAC@CC@D?CB983888'8;@@?BBB???@=89394444$4<7<.444&5==29999@B@:;;9@DD?CCB?@ADBBBCCBBBCCBCBBGCCBB@BBBBCEBB@C@CCB@BBBBBCCC?BBBCCB?BB?BBB?@@???8<<>:9999:(9A?B9:9CCBBB?D?BBB?;?;;;@BB?BDCBBBC?B=@@B<A::6:@@@@AABBCCBBBBBBCBDDCBBCBB@AAA??=?BBBBD@B>>>
@ATNG8:04348:05610
GATGGTAGTCTCGAGATAGTCTATAGTACTCATTCGTTTCGGTAAGAGACAGGTACGTTAATAGTTAATAGCGTACTTCTTTTTCTTGTCTTTCTGTGGTATTCTTGCTAGTTACACTAGCCATCCTTACTGCGCTTCGATTGTGTGCGTACTGCTGCAATATTGTTAACGTGAGTCTTGTAAAACCTTCTTTTTACGTTTACTCTCGTGTTAAAAATCTGAATTCTTCTAGAGTTCCTGATCTTCTGGGTGTATCAGCGAGTATCTACCATCGACCTCTAGAAGTCT
+
----(-528<<///777:<<<<==?B??>554955/-8/88(--(---55--(/////5;277/4.5.4;454999:.44444$48.44;;;24448=7;<@><B<<==@AB@CCJGEFCC@BCE@C@CCCCCCCC@CECB@CBCCCBCCCCCCCBBBC@D@@?@C?B@BCCCCCDCC@C@@@@7@=B=CBCCC5CCBBB<BBCBBBCBBC@CDDG5CAAAC@CBCC@BBCDFBC@C@CBBCDC>BBBB=BBBBCCCCCCCCCCDDDCC@CAAACB?BBBCCC?CA??
@ATNG8:04371:05593
GATGTAGCTATACGTATATCTATGTACTCATTCGTTTCGGAAGAGACAGGTACGTTAATAGTTAATAGCGTACTTCTTTTTCTTGCTTTTCGTGGTATTCTTGCTAGTTACACTAGCCATCCTTACTGCGCTTCGATTGTGTGCGTACTGCTGCAATATTGTTAACGTGAGTCTTGTAAACCTTCTTTTACGTTTAACTCTTCGTGTTAAAATCTGAATTCTTACTAGAGTTCCTGATCTTTCTGGATAGCGACGCGATATACTACCATCGACCTCTAGAAGTCT
+
-----8:@@:@@A@<>CCCCCC;66559@@A;B@AA;@C<A<@@@A@BB?CBBAA7;7;??A<C?BA@CB::5A8?@@@@.><;<9999&3;88055;8=C@C??>:939799:;@@?=<73728:>552225:@;=:>>>@@@>>??A>=8///)///6::1609AA:88;A=17766,54;97888)6:==>3:2::AA9:66//)-66*6-//8386==:=@???A>><><?;==777,7>=<AA;;///98://7?;::?AA9::::??:===?==:>A@@
@ATNG8:04349:05635
GATGGTAGTCTCAGATAGTCTATAGTACTCATTCGTTTCGGAAGAGACAGGTACGTTAATAGTTAATAGCGTACTTCTTTTTCTTGCTTTCTGTGGTATTCTTGCTAGTTACACTAGCCATCCTTACTGCGCTTCGATTGTGTGCGTACTGCTGCAATATTGTTAACGTGAGTCTTGTAAAAACCTTCTTTTTTTACGTTTTTACTCTCGTGTTTAAAAAAAATCTGAAATTTCTTTCTAGAGTTTCCTGATCTTTCTGGGGGATGTGTGCGCAAATCGACCCTCTAGAAGTCT
+
?@A@8=BA@@CCCCB;;;BBBBBCCAAABAAC?A@@@:BB?B?CCIJCBB@CCBBB@G?A@AA@C@CCCD?>=44.44499)4=5@:<:1444445:::6;;8:::=:<8<?;????@=A=@9>9A;<9:6@@=A@B@799@@?969<@@@A000>:000*//2759:5999=442//9999$/)/)/777777#7:44444$9=>=====999)5959595"555959)9969;B4B<=;=7;<,/-/;;@/00*9/0/0/$////77795555)555555)/::://)/:77
@ATNG8:04355:05629
GATGGTAGTGTCATATGAGAGTGTGTACTCATTCTTTCGGAAGAGACAGGTACGTTAATAGTTAATAGCGTACTTCTTTTTCTTGCTTTCGTGGTATTCTTGCTAGTTACACTAGCCATCCTTACTGCGCTTCGATTGTGTGCGTACTGCTGCAATATTGTTAACGTGAGTCTTGTAAAACCTTCTTTTTACGTTTACTCTCGTGTTAAGAATCTGAATTCTTCTAGAGTTCCTGATCTTCTGGGATGTGTGCGCAGTGCCTTCCATCGACCTCTAGAAGTCT
+
556>;>BBCCCBBBBCCCCCCCCCCBCCCB@@<@@A;@A?C@CCBBDHC@CCCCB?B@CCCC?C@DCCCBBBCC@CCB@@1??;@@AA<@BAC?AAC@DC?ABCCBC@BBCBAAAC=AAB?B@CCCCCCCCACDCC@BBCCDCCCCBCCCB;;;?CCB@BC?B=@ABCCCC@@<@;;;;.;>C=;;;;;*;AAAA;@@BCCCCABB@EACDFKCCCC@CACC@DCBBC;;;;@CCCCCD@BC@>9>000A><BBBBBBBEAD@D@CCCBCCAGC@ACC@CCCB
@ATNG8:04357:05641
GATGTAGTATATCGCGTCGCTATCCAGAAGATCAGGAACTCTAGAAGAATTCAGATTTTTAACACGAGAGTAAACGTAAAAAGAAGGTTTTACAAGACTCACGTTAACAATATTGCAGCAGTACGGCACACAATCGAAGCGCAGTAAGGATGGCTAGTGTAACTAGCAAGTAATACCACGAAAGCAAGAAAAAGAAGTACGACTATTAACTATTAACGTACCTGTCTCTTCCGAAAACGAATGAGTACGAGAGAGCACACGTGTCTACCATCGACCTCTAGAA
+
444<:<455<<<:::;55//////)/::8;;;5@;4=459555<;7550505==ABBBB)<95555>;::///(///////$//5<7>>=0655.5566<=<::)/)//)/77277:85557///)/9777959;773////0:::7=5:;=7;:@?949=9<<?;00+00-6866(-////(/671;7777'33,396////853.3(....482..3333888:788486:888.3333...53355225:977855==885555342-----0555799*
@ATNG8:04383:05635
GATGGTAGCACGGAGTTCACTCATATCCAGAAGATCAGAACTCTAGAAGAATTCAGATTTTTAACACGAGAGTAAACGTAAAAAGAAGGTTTTACAAGACTCACGTTAACAATATTGCAGCAGTACGCACACAATCGAAGCGCAGTAAGGATGGCTAGTGTAACTAGCAAGAATACCACGAAAGCAAGAAAAAGAAGTACGCTATTAACTATTAACGTACCTGTCTCTTCCGAAAACGAATGAGTACGATGAGATCTCGTGTATCGACCTCTAGAAGTCT
+
77//)/:::=973:55.5<::;44555.545.599;///499:;;7;5//)/)//9/4444$47:99555::99;(///////$//)57<<=0<66.5999666>>:@<;;7;>=5;?;;<;;;<;;99@99:24944.44448888296;44.4998:>>>:=<<;;;9<<9;==277333(7<<187AA?/?@177A;=;==:1937>AA;A;95>==8==><<94.4.3///&/665/////99;89333338889::8:9998;6==?;8;<>989
@ATNG8:04339:05678
GATGGTAGTGATACAGATCAGACACCAGAAGATCAGGAACTCTAGAAGAATTCAGATTTTTAACACGAGAGTAAACGTAAAAAGAAGGTTTTACAAGACTCACGTTAACAATATTGCAGCAGTACGCACACAATCGAAGCGCTGTAAGGATGGCTAGTGTAACTAGCAAGAATACCACGAAAGCAAGAAAAAGAAGTACGCTATTAACTTTTAACGTACCTGTCTCTTCCGAAACGAATGAGTACGTGTGCGACGTGTCTCCTACATCGACCTCTAGAAGTCT
+
555>?CCCCCCHEDB;:;AA?ECAA?;>=<=@@A;:49>ACD@@AB@BB>A@AAACCDDD2C?BABBBBBBBBB=A@BA@A@2BB@D@DDD;BAA<ABAACCBBB@DACC@CDD;;;CABBCCCCCEBB::;<@B<<7;BA?;:;@=A@DBB@CCCCBBDD@CBBBBB@BB?AAA<??@@>5?::4:ADAD3??;?>>>A@@@@5:5:=A?2A<@?>>>;@::::==8=:>@@:@@A=@@@@@@>>>@>>>@@@@>>=??@=@@@@AAAAA<@@@?@@<A;:;
@ATNG8:04343:05687
GATGGTAGACACGTGTGCTCTCTCGTACTCATTCGTTTCGGAAGAGACAGGTACGTTAATAGTTAATAGCGTACTTCTTTTTCTTGCTTTCGTGGTATTCTTGCCTAGTTACACTAGCCATCCTTACTGCGCTTCGATTGTGTGCGTACTGCTGCAATATTGTTAACGTGAGTCTTGTAAGACCTTCTTTTTACGTTTACTCTCGTGTTAAAAATCTGAACTTCTTCTAGAGTTCCTGATCTTCTGGGTCTCTCTCTCACGCACTATCGACCTCTAGAAGTCT
+
445:8==AAA@@:55955<;?;@;>>/0////2999<2;;.504;;<455644488.4.49<<8>:55/:::///3889::)673<79:(339;6:98(//6//(/9;;5:;<:9>;:)--9(-(-8:==8879<=;;6:@@778::99>??;;;C=B??<?B7;56:///<>7716;>6;::;@7;;DED.99///)/:://.587758>C=*;::::0223776;:98855/5233-,,*(**,,',--...5559:::999;>>A==><;;;>?>:>=;;
@ATNG8:04338:05753
GATGGTAGTATCTGCACACTCTGTCCAGAAGATCAGGAACTCTAGAAGAATTCAGATTTTTAACACGAGAGTAAACGTAAAAAGAAGGTTTTACAAGACTCACGTTAACAATATTGCAGCAGTACGCACACAATCGAAGCGCAGTAAGGATGGCTAGTGTAACTAGCAAGAATACCACGAAAGCAAGAAAAAGAAGTACGCTATTAACTATTAACGTACCTGTCTCTTCCGAAACGAATGAGTACACACTCTCAGAGACACACTAATCGACCTCTAGAAGTCT
+
966A;?CCABBBBDCBBDDGCCCBB?BDDADDDDBB?B?BBBCCCB?AC@C@CCCAA@@@2@?BFA@AFCC>>>7<>9::::*;B?C?CCC;CCEFEBBBCCB@@>@@CC@CCC@CCBBBCCCCCCC@@DDD?CCBB?BA@@@@AB?B?B???@CCCCCCB@BACCCA?BB?==><==@@?9@?@:????@2?D?B>>>BCBCC??;?AAA<?;?ACCC@BBBBBBB>A>ADD>DCC>AAABBCCCCBBBBBBBCCCDCBAAAAD?CCCAA?ABBBCC@B888
@ATNG8:04386:05122
GATGGTAGCAGACGTGACAGAGCGCCAGAAGATCAGGAACTCTAGAAGAATTCAGATTTTTAACACGAGAGTAAACGTAAAAAGAAGGTTTTACAAGACTCACGTTAACAATATTGCAGCAGTACGCACACAATCGAAGCGCAGTAAGGATGGCTAGTGTAACTAGCAAGAATACCACGAAAGCAAGAAAAAAGAAGTACGCTATTAACTATTAACGTACCTGTCTCTTCCGAAACGAATGAGTACAGAGAGTACGATATGTCTACCATCGATGGATCTGAGTCT
+
445?;ACCCBBBCBBBCCCDEDECC?BBC@CCCCCC?B=@@CDDBA=AC?C?BBB@@@@@2A?CCBBBBBDBBB=BBCCCCC1CC?C<@@@9ABDBCAAACCCCC@C@BB?BBB@BBBCBCCCCCBCBBBCC@DABB?BBBCCC@@>B@CBB@BBCBCBCC@CCCABB@BA>999299888*9<<;99:9:9%9=<??=?BCCB@<@<@>CB7:7;?BAB@BBCABCC@B?BBC>C??=@BBBBBBDCBBBBBBBBBAA@?@@>;<9>??<A??<?===C>>:::
@ATNG8:04422:05154
GATGGTAGAGAGACTGTAGCGCACCCAGAAGATCAGGAACTCTAGAAGAATTCAGATTTTTAACACGAGAGTAAACGTAAAAAGAAGGTTTTACAAGACTCACGTTAACAATATTGCAGCAGTACGCACACAATCGAAGCGCAGTAAGGATGGCTAGTGTAACTAGCAAGAATACCACGAAAGCAAGAAAAAAGAAGTACGCTATTAACTATTAACGTACCTGTCTCTTCCGAAACGAATGAGTACGATGAGATCTCGTGTGCTACATCGACCTCTAGAAGTCT
+
0//<:=???BCCCC@AACDCCCCCC=CCC@CABBCC@B@CCCCCCC@AA=B?BBAAAAAC3B?ABBBBBCBBCB?BACBCCC5BC@C?BBB;BBC@CBCCCCBBB?B@BB?BCC?BBBBCCCCCCBBBCCCC@CABA@BBAABABA?@?C??>@BBBBCCC?BBCBBB?BB=A??9>=::9,9<<;99:9::%:;8;:79BBBBB?B?>>@@9@=??BCD@DDBCBBB>A?AAC=C??=???AABBBBBCCBBBB??>BBBB@???@@A???=AAAAAA;A=>>
@ATNG8:04389:05269
GATGGTAGCGCATATCAGCGCAGCCCAGAAGATCAGGAACTCTAGAAGAATTCAGATTTTTAACACGAGAGTAAACGTAAAAAGAAGGTTTTACAAGACTCACGTTAACAATATTGCAGCAGTACGCACACAATCGAAGCGCAGTAAGGATGGCTAGTGTAACTAGCAAGAATACCACGAAAGCAAGAAAGAGAAGTACGCTATTAACTATTAACGTACCTGTCTCTTCCGAAACGAATGAGTACTATAGACTATCTGAGACTACATCGACCTCTAGAAGTCT
+
@AAC?C;9:ABBBCBCCCGBBBBBJ?EBB@CCCBBB@B@CCCBBBE@BB?B@CBCAAABA2A@CCCCCCCCB@@6>;;;;;;*;?<?5::9&9BA=>CCCCBBBB?B@BB@BBC?BABBBCCCCBBBCCCDD@CCBB>BBB@BBCB=B?BAA?AHCCCDCC@BBCBBB?BD@CBB<><777*:9939??8?EDF@CCBBBBCCC?CACDFC@CAAAACC?BBBBBFF@C>BCD>A?@;;;;;CBBCCBBBBBBBBCCCCCCBBBBCCCCDC@CCBBA@;@@??
@ATNG8:04391:05245
GATGGTAGAGGAGAGTCTCTCATCGTACTCATTCGTTTCGGAAGAGACAGGTACGTTAATAGTTAATAGCGTACTTCTTTTTCTTGCTTTCGTGGTATTCTTGCTAGTTACACTAGCCATCCTTACTGCGCTTCGATTGTGTGCGTACTGCTGCAATTTTGTTAACGTGAGTCTTGTAAAACCTTCTTTTTACGTTTACTCTCGTGTTAAAAATCTGAATTCTTCTAGAGTTCCTGATCTTCTGGGTCTACGCTCGTCGCGCTACCATCGACCTCTAGAAGTCT
+
///:)//9//)/9///555555565554;:5509@AB>>D@D@;96655616;<?B4;4;4443:8>CC@@@@>?9@A@AA3AA<?988.9BBB@<<0?@>+000/6816:88738@:7776B7<<@??8657;;=;067555752225555555/566+6>5<8=@???ADDJ>AA@??3?;A=AABCB0BC;;;7;BA?@?>@??9<:::,:00/:696;A;=?>>557>B>AA?;;;5;<<>8<<<?<???::=9989:98;198779949777<8688//
@ATNG8:04397:05236
GATGGTAGGACGAGCGTCTGAGAGGTACTCATTCGTTTCGGAAGAGACAGGTACGTTAATAGTTAATAGCGTACTTCTTTTTCTTGCTTTCGTGGTATTCTTGCTAGTTACACTAGCCATCCTTACTGCGCTTCGATTGTGTGCGTACTGCTGCAATATTGTTAACGTGAGTCTTTGTAAAAACCTTCTTTTTTCGTTTTACTCTCGTGTTTAAAAAATCTGAATTCTTCTAGAGTTCCTGATCTTCTGGGCAGACTCTCACACGCCTAATCGACCTCTAGAAGTCT
+
444>055:7::555;;9455:::=:<<==?CC@A@@F?CB>A>@B@@CAB>@@BBA;@<@@;C;DACBBB<@@9;5;@@@@0=?:@>;?8>;;9=@@B:?@6::BCBC?CC@?>@>>;@BB>C>BAAABABD>A@CC?BBCBCCCDDDBBBA@<<6000+/:6<6=?@>9::555)555555$58>4555555#55555'555555:5444)44444#4444<5:7;>9555====9>8<;466;7<9;>8;@999@>>955?@@C900*00000+/;9::>8?445
@ATNG8:04397:05260
GATTAGTATAGAGCTCTACATAGTACTCATTCGTTTCGGAAGAGACAGGTACGTTAATAGTTAATAGCGTACTTCTTTTTCTTGCTTTCGTGGTATTCTTGCTAGTTACACTAGCCATCCTTACTGCGCTTCGATTGTGTGCGTACTGCTGCAATATTGTTAACGTGAGTCTTGTAAAACCTTCTTTTTTACGTTTTACTCTCGTGTAAAAATCTGAATTCTTCTAGAGTTCCTGATCTTCTGGATACACTCATGTGCACCTACCATCGACCTCTTGAAGTCT
+
9669ABCCCCBBBCBBCCDCCCCCCCGDCC@CCBB>CB@B@CCBABBB?CBBBB?B?@?@C@C>BCCAA?==C?BBCCC3BB?A???7>BBB@EDD>?>799?A@B<@ACCFD@@7;;?<A<>>??ADA=7====///99?=>>A@@@@>>>B=;;65:@9@///=:9:===;:;:AA2A4;6668787%8;////)////..76-/....$.8999262..).666:773759A==9939::5;ABDB;;;;;;=>>;;5;==8;;;AAD<@>>:>?;?A>>
@ATNG8:04401:05308
GATGGTAGCACGAGTCACTCATATCCAGAAGATCAGGAACTCTAGAAGAATTCAGATTTTTAACACGAGAGTAAACGTAAAAAGAAGGTTTTACAAGACTCACGTTTAACAATATTGCAGCAGTACGCACACAATCGAAGCGCAGTAAGGATGGCTAGTGTAACTAGCAAGAATACCACGAAAGCAAGAAAAGGAAGTACGCTATTAACTATTAACGTACCTGCCTCTTCCGAAACGAATGAGTACACACTCTCATATGACAATCGACCTCTAGAAGTCT
+
;66>;>BBBCCBBBCBBBBA@A@@C:BBB>;;;B<;5;2:ACBBBD@CC@C@BCAADDFD2B@BCCBCBBDBCE>CABBA?@05:458==>2CCDACCCCBB@@@@:@=AC@BBC;<;@BBCBCCBCCC;;:B?B:;;?C@@?CCAA?B?B@@>@A@@@BBBAEBBBBB?BB?BCC<??@@?8>>>9>ADE:B?B?BBBBBC???<A;AAAB:<968;BB?BCC@CCC>A=@>>6=9939=<?@AABBBBBBBBCCBBAA?;7;?EAA;AA@A>><>??>
@ATNG8:04406:05296
GATGGTAGAGTATCATGTGTATCTCCAGAAGATCAGGAACTCTAGAAGAATTCAGATTTTTAACACGAGAGTAAACGTAAAAAGAAGGTTTTACAAGACTCACGTTAACAATATTGCAGCAGTACGCACACAATCGAAGCGCAGTAAGGATGGCTAGTGTAACTAGCAAGAATACCACGAAAAGCAAGAAAAAAGAAGTACGCTATTAACTATTAACGTACCTGTCTCTTCCGAAACGAATGAGTACTACTCTAAGAGACACACTAATCGACCTCTAGAAGTCT
+
:66?<?FBDBACBCCABACCCCCDD?BBC?BBBB;;9;?AACCGDC?BB>B?BCAAABBA0A@AABCHCCGCCC=AAABKKK5CC@CACCC<CCFACCBCBBC:::;@CEADAB?ACDBCBBBCBBBBBDFD?BBCC?@@CBAABC?C@CBA>BBBBCCCC?CCCCBB?BB?BB@;=;00//*000*000000$0:49844?>BB@?B?BFBB>>:=>BCCACEBBBDC?C@CDD>C:;7;BBBBCCDCABBCC?AABBBBBBBBB?BBA>>;=AACCC?AA@@
@ATNG8:04419:05295
GATCACGACACGACGATGTGTACTCATTCGTTTCGGAAGAGACAGGTACGTTAATTAGTTAATAGCGTACTTACTTTTTCTTGCTTTCGTGGTATTCTTGCTAGTTACACTAGCCATCCTTACTGCGCTTCGATTGTGTGCGTACTGCTGCAATATTGTTAACGTGAGTCTTGTAAAACCTTCTTTTTTAACGTTTTAACTCTCGTGTTAAAATCTTGTATTCTTCTAGAGTTCCTGATCTTCTGGCTCTCGTAGACAGATACTACCATCGACCTCTAGAAGTCT
+
<==899///88---///7799;655<@5>:99)9:.5.5955555.595547@.9.444.48<<<?@>>>>-//:999+7;:9733(3844.4:9::;+00////6;==:@AAA=A@@=@<@@A99986<=9;=7::AA:::@@@====:::4:77/5<6=7>=98779//(.3333)3.5.559999%7273333&.(.3...3337-555'276233..(.327..2922,238<::550599;AA=>;;;@CCCBB;;;=;;:4:<<;;;8=@A@BD>>>>=
@ATNG8:04390:05359
GATGGTAGCGCGACGAGCGTAGACCCAGAAGATCAGGAACTCTAGAAGTATTCAGATTTTAACACGAGAGTTAACTAAAAAGAATGGTTTTACAAGACTCACGTTTAACAATATTGCAGCAGTACGCACACAATCGAAGCGCAGTAAGGATGGCTAGTGTAACTAGCAAGAATACCACGAAAGCAAGAAAAAAGAAGTACGCTATTAACTATTAACTGTACCTGTCTCTTCCGAAACGAATGAGTACTATGTAGAGCTCTATACTAATCGACCTCTAGAAGTCT
+
///<7;:<555;99999555:999<4<<=7<9:9599@:>>>>>==9<=>B?BBB???>.>+0//:86668-3-///;;;+::)//)///&/-6(///////:;<4<599433359;;;?@;<==:;;<=;;7;@BB9;;BABBBC@D@ACA?CAA?C??>=B@@BCD?BA000>+0////(//3./;;;;;&771////:98886:6<9//*/4////..(.2222252728880855+22225669=<:<=9756578::9957156633(-----7-5288
@ATNG8:04405:05404
GATGGTAGGACGAGCGTCTGAGAGGTACTCATTCGTTTCGGAAGAGACAGGTACGTTAATAGTTAATAGCGTACTTCTTTTTCTTGCTTTCGTGGTACTCTTGCTAGTTACACTAGCCATCCTTACTGCGCTTCGATTGTGTGCGTACTGCTGCAATATTGTTAACGTGAGTCTTGTATAACCTTCTTTTACGTTTACTCTCGTGTTAAAAATCTGAATTCTTCTAGAGTTCCTGATCTTCTGGTGCGCTACACGTCTCTCTACCATCGACCTCTAGAAGTCT
+
///94///4:<::;665<=98///4///:<:;165:<2:<5;7;=====:6777//)/499<?7<9<>??>><<>755555$4<8<==@6;;;=8<><999,//:::<7;@>@?=BB@@==;=,00A@=:::6;99969ACDCCCB=B??>>@:92999.9=3<.9556=>>>@9@00//)/494////&559993;<:<<@9959.5555$59:::4;49<7::;<<<=8;7<<<==:38//)////9:<@?;?A>BBC???B499=999;@>=000)//77
@ATNG8:04414:05411
GATGTAGCACACGAGATCTCATCGTACTCATTCGTTTGGAAGAGACAGGTACGTTAATAGTTAATAGACGTACTTCTTTTTCTTGCTTTCGTGGTATTCTTGCTAGTTACACTAGCCTATCCTTACTGCGCTTCGATTGTTGTGCGTACTGCTGCAATATTGTTAACGTGAGTCTTGTAAACCTTCTTTTACGTTTAACTCTTCGTGTTTAAAAATCTGAATTCTTACTAGAGTTCCTGATCTTCTGGGTGCGCTGACAGTCTCTCTACCATCGACCTCTAGAAGTCT
+
///-------/7766/-------7:055;59.9@@<2<.5.555<:55.5944439645450/)//////98666.0000$//06///(3:00*0/9)//6?>9379173778866*//>?=@<@;///...366562..(.7787855966----(---247(.(.63355555.5222'2.5.2252'28699/917756.5=;;==(6565'5798;6=6>?;<==<AA6969277<77848///(/.-22--.7666922275553996:99495558997777
@ATNG8:04423:05416
GATGGTAGCGCATATCAGCGCAGCCCAGCAAGATCAGGAACTCTAGAAGAATTCAGATTTTTAACACGAGAGTAAACGTAAAAAGAAGGTTTTACAAGACTCACGTTAACAATATTGCAGCAGTACGCACACAATCGAAGCGCAGTAAGGATGGCTAGTGTAACTAGCAAGAATACCACGAAAGCAAGAAAAAGAAGTACGCTATTAACTATTAACGTACCTGTCTCTTCCGAAACGAATGAGTACCTCTCAGACGCTCGTCCTACCATCGACCTCTAGAAGTCT
+
777:)///9?;556<<;:;;666@@8;@;;1555:55.57<;4555=5?;.4-38944444$4.5<=<<=>>CCC?CCBCCCC5AB>B@CCD;CCC?AADCBAA;:8;>BD@DCB?BBBBBCCCCBBBBBBDEABBBD@BBCBBB@@<A=B@A?ABBBBA@@@DCCFCB?BA?@@?;=?899.9=<8>@ABB3BB>BBBB<:::C>B?BBBB5=;=BDDD?BA99:??9?;;;:.94929@A?A?B>???ACAAABAED@??@BCGABAA@??@==>@@@=A@@?
@ATNG8:04390:05439
GATGGTAGCTCGCTGATGATTTCTCCAGAAGATCAGGAACTCTAGAAGAATTCAGATTTTTAACACGAGAGTAAACGTAAAAAGAAGGTTTTACAAGACTCACGTTAACAATATTGCAGCAGTACGCACACAATCGAAGCGCAGTAAGGATGGCTAGTGTAACTAGCAAGAATACCACGAAAGCAAGAAAAAGAAGTACGCTATTAACTATTAACGTACCTGTCTCTTCCGAAACGAATGAGTACACACTCTCATATGACACTATCGACCTCTAGAAGTCT
+
96:B9=BDBBBBDCCCBBBBB>AABACBB?BBCAAA@D@CCCEDCC@DD?A>ACBDBCCC3D?BBBBAACEBCC<AABCCCC5@A?AAFIE9CCH@CCDBBCC@@=@@BA?BBB?BBCCBBBBBBBBBBBBA7;;@@=@ACAAABB@C@CAA?@BCCCCDC?CCCCCC?BB@AAA@CCAAA<ABB@BCDCC2AA?BABBBA<;;0809<>?5;5;ABAA?BBBCADG?A<;;;5;00+0>>@ABBBBBABABBBB>=A?@?AAAA9::@;====>>9?:::
@ATNG8:04391:05421
GATGGTAGAGAGAGCTCTCTCATCGTCACTCATTCGTTTCGGAAGAGACAGGTTACGTTAATAGTTAATAGCGTACTTCTTTTTCTTAGCTTTGCTGTGGTATTTCTTGCTAGTTACACTAGCCATCCTTACTGCGCTTCGATTGTGTGCGTACTGCTGCAATTATTGTTAACGTGAGTCTTGTAAAAACCTTCTTTTTACGTTTACTCTCGTGTTAAAAATCTTGAATTCTTCTAGAGTTCCTGATACTTCTGGGTCTACGCTCGTCGCGCTACCATCGACCTCTAGAAGTCT
+
445>:=BBBB;;9@;99966;;;==966<<=<@5:;5:1995;:65/9://)/)//8:6;+9454036:9=;??>9<433333$33,33333(3378996;3//(//3//.57867:<//.33389>7:1:>=885556<96737877>AA=>=AA==;::0818;9=A9>:>B@>>>C@>0566666'56=178>:>*::755-5555899ABB<@@@@/@==8=>8=8=><@@AAABB=B:=::///903279-----23679:;7555555=59555;>=BA>>>A;>>A@
@ATNG8:04400:05448
GATATATGCACGCTCTACCAGAAGATCAGGAACTCTAGAAGAATTCAGATTTTTTAACACGAGAGTAAAACGTAAAAAAGAAAGGTTTTACAAGACTCACGTTAACAATATTGCAGCAGTACGCACACAATCGAAGCGCAGTAAGGATGGCTAGTGTAACTAGCAAGAATACCACGAAAGCAAGAAAAAAGAAGTACGCTATTAACTATTAACGTACCTGTCTCTTCCGAAACGAATGAGTACATAGAGTACGATATGTCTACCATCGACCTCTAGAAGTCT
+
/////7454<559<@<<<6;:924>>::504.5<5595;7;969<0000/////#/)/99:99;;4444&4445;;;;$555)5.599+9;>9;666<<<:?:?;@A>BAA>AACA;<;CCBCDC@;;<7<@@@?BBBB@@@A=A=A<<5;@??@BCC@DCC@A@@BB>BBB<A@?@@:<<<98999::%:?<??>?BA;;:8<8;<?>:?<85:BB?CCAAABC@@?FA@5000*000>AAABBAA@BBA:99AAAAAAB;;5;>888:4888=>>59///
@ATNG8:04412:05467
GATGGTAGGCGTGTGAGAGTCTGCCCAGAAGATCAGGAACTCTAGAAGAATTCAGATTTTTAACACGAGAGTAAACGTAAAAAGAAGGTTTTACAAGACTCACGTTAACAATATTGCAGCAGTACGCACACAATCGAAGCGCAGTAAGGATGGCTAGTGTAACTAGCAAGAATACCACGAAAAGCAAGAAAAAGAAGTACGCTATTAACTATTAACGTACCTGTCTCTTCCGAAACGAAATGAGTACTATGTAGAGCTCTATACTAATCGACCTCTAGAAGTCT
+
0//;:=?B@ABBCBBCDDDCGCBBB>BBB@ECCCBB@C@DCBBACB?BB@B@CBB@@@@@,??AAADFBACAA@:???>FFE3BB?A=A@@298@:@?BABBA??<?=@B<;;;:>=??A@@@B@@@A>>>?;?>=>:>>@@;==@<A=AAC?CCAAABBB?ABCDBB?BB@CBB<>?>>?=5???:>BBBB3??<??<>=@>::7;;?@A@<@<@AAAA==;;;=>=<A;<;:19777(737;===<<@BBBBAAACCBCBBBBC=BBBBB>>A>>@A;A:::
@ATNG8:04392:05517
GATGGTAGAGTACAGTGTAGTAGACCAGAGATCAGGAACTCTAGAAGAATTCAGATTTTTAACACGAGAGTAAACGTAAAAAGAAGGTTTTACAAGACTCACGTTAACAATATTGCAGCAGTACGCACACAATCGAAGCGCAGTAAGGATGGCTAGTGTAACTAGCAAGAATACCACGAAAAGCAAGAAAAAGAAGTACGCTATTAACTATTAACGTACCTGTCTCTTCCGAAACGAATGAGTACACACTCTCATATGACACTACATCGACCTCTAGAAGTCT
+
0//:7:A@@CBBBBBBCCCCCCCCC?@ACCCCBDD?B?BBB??@D@DD?B?BBAAACCC3C?AABBBBAABBC;@@:;;;;*;A?C?DEC<CCC@CBBBCCB999;@CC@CCB?AACCDCCDCCECCCCCC@CBBB>??BBAABB=@<@??=@BBCBCCC?AAAABB???9?A@9>>::9:+9::39>@@@2AD?B@??DEFCC:>:=>>>6;7;@BBC@BBCBBCB?B?BCA9A::89ABBCCBBBBBCCCBBBCDCAAABBBBBCCCBB?BCBBBB>B888
@ATNG8:04422:05542
GATAGTGTGTCTCTGAGAGTAGTACTCATTCGTTTCGGAAGAGACAGGTACGTTAATAGTTAATAGCGTACTTCTTTTTCTTGCTTTCGTGGTATTCTTGCTAGTTACACTAGCCATCCTTACTGCGCTTCGATTGTGTGCGTACTGCTGCAATATTGTTAACGTGAGTCTTGTAAAACCTTCTTTTTACGTTTACTCTCGTGTTAAAAATCTGAATTCTTCTAGAGTTCCTGATCTTCTGGACAGAGTGTGCAGATACTACCATCGACCTCTAGAAGTCT
+
@9=>=00//:::CCCDCBBCBBC@;;;;;2:=?=8?C=A>ABB@@AC=@AI;;89?BBAB@B@DBBCCA@;@=@AAAB0BB?AABB;A@@A;A;0,0>+/09:>@ACCCCCBBB69:>=A=BBEGGCCF?CC;;;=CEFDCBBBBBB;;;BC<@;;7:B?B?BC;;;@@@><>>@@A8@=B=;;;;;*;BCCD?C;;;B@;;;A4;;;;*;@B;:9:?CC?BCBCBAB=B=BABBBB@BBC?B@ABCA000000>@>@AA@@<??;::@;@?AAAA?A???
@ATNG8:04385:05627
GATGGTAGTGATACAGATCAGACACCAGAAGATCAGGAACTCTAGAAGAATTCAGATTTTTAACACGAGAGTAAACGTAAAAAGAAGGTTTTACAAGACTCACGTTAACAATATTGCAGCAGTACGCACACAATCGAAGCGCAGTAAGGATGGCTAGTGTAACTAGCAGGAATACCACGAAAGCAAGAAAAAAGAAGTACGCTATTAACTATTAACGTACCTGTCTCTTCCGAAACGAATGAGTACTATGTAGAGCTCTATACTAATCGACCTCTAGAAGTCT
+
99:E;@CBBCCCGCCCCCCBCCCCC>BBC@:;;CBB?B@CCDCBBB?BC@B?CAABCCCC+A?BCCCCBBA???5=>:;<<;';C=@?CCB9BBC@CAAACCC:97;@AA>BAC=@@BBCBBBDCDCC:;:C@DCCC?BACCBBBC=@;?997:CCCCBCC@BBB??@C?B?9998<<888*:??;::::::%:=;=:79BBBBB?B?B>AA;B:==CCC@CCBBB@@=@?CCF>CAA?ABBCBBBCCBBBB@@ABCCBBBBBA=:=AA@@<@@@A@@9=;::
@ATNG8:04385:05722
GTGGTAGGACGAGCGTCTGAGAGGTACTCATTCGTTTCGGAAGAGACAGGTACGTTAATAGTTAATAGCGTACTTCTTTTTCTTGCTTTCGTGGTATTCTTGCTAGTTACACTAGCCACCCTTACTGCGCTTCGATTGTGTGCGTACTGCTGCAATATTGTTAACGTGAGTCTTGTAAAACCTTCTTTTTACGTTTACTCTCGTGTTAAAAATCTGAATTCTTCTAGAGTTCCTGATCTTCTGGTGTCTGATCTGTATCACTACCATCGACCTCTAGAAGTCT
+
@BB@CDEABBBB@@@BBBBBBCB@CBBBB@@;@::;0;B@B@CB@@@BB=@@AAA8;6<BBC@CACCICDCBBC?BBBAA,;;5;?BC=BBBC@CCC@CB?BBBBBC@CBECBBBB:;;C>C@CBBCBC@@=@C@@=BBBBCCBBBBBBCAAAD@CCC@AA?A=@@CCCGCAA?ACCCG<C@C@;;;;;*<CBFC9;<;;DC;;;?4;;;;*;==:949:???AA@BAAB?B?B@@@@@@CCC@CCBBBBGC;=;AA@BC@@@B@C;;;BA?ABBBBC?BD@@
@ATNG8:04447:05140
GATGGTAGAGTACAGTGTAGTAGACCAGAAGATCAGGAACTCTAGAAGAATTCAGATTTTTAACACGAGAGTAAACGTAAAAAGAAGGTTTTACAAGACTCACGTTAACAATATTGCAGCAGTACGCACACAATCGAAGCGCAGTAAGGATGGCTAGTGTAACTAGCAAGAATACCACGAAAGCAAGAAAAAGAAGTACGCTATTAACTATTAACGTACCTGTCTCTTCCGAAACGAATGAGTACTACTCTCAGAGACACACTACCATCGACACTCCAAAGTCT
+
444=8=BBCCCCCCCCAAAEEEBBB@BBB@C:;;BB?B@BBBBAAC@BC?D?BAAABDDC3B?BBBBBAAA888*8<>?@AA1AB@C@DDD=BBB?BCCCA@B:96;@BB?CCH;<<BBCDDCCCCCCCCBC@CCBB?CBBCBBBB@B?C?@=@BAAACCC@CBBBAA?BC@BBB?BBAAA;A??>@BEED2CC?B99:CCBBB??<?@@@<A=AACBC?BBBBBCB?B?CBB9AAA?ABBCBAA@ABCCCBAA@AABBBBBBBB?BAA===@@@B<AB:BB9:
@ATNG8:04447:05183
GATTAGAGAGAGCTCTCTCATCGTACTCATTCGTTTCGGAAGAGACAGGTACGTTAATAGTTAATAGCGTACTTCTTTTTCTTGCTTTCGTGGTATTCTTGCTAGTTACACTAGCCATCCTTACTGCGCTTCGATTGTGTGCGTACTGCTGCAATATTGTTAACGTGAGTCTTGTAAAACCTTCTTTTTACGTTTACTCTCGTGTTAAAAATCTGAATTCTTCTAGAGTTCCTGATCTTCTGGTGTCGTCTATCATGTACTACCATCGACCTCTAGAAGTCT
+
;667;?ACCDCDCAAACGFCCBBBBBCC;;;;IDJ?CC>D@BCBBBBB?BDCCC?B?BBDC@D@CAACBBBCB?BBBBB3BC?BAAA=ABBD?BBC?BB999ABBB>AACCCCBB?BBB@B?@@AAAAAA<@@@A9<=@@@A@@@@@@@@???<??@=AA;A;??AAABA??;?ABBB5@<@<?????/>?:990777///=::=:>CBB*8777:5=5;;5??====;;C;A==>>C288@;:::@@@<;;AAC@???AAAA=AA@@?>8<99:::5:==?
@ATNG8:04472:05200
GATGGTAGATACTCGCTGATACACCCTGAAGATCAGGAACTCTAGAAGAATTCAGATTTTTAACACGAGAGTAAACGTAAAAAGAAGGTTTTACAAGACTCACGTTAACAATATTGCAGCAGTACGCACACAATCGAAGCGCAGTAAGGATGGCTAGTGTAACTAGCAAGAATACCACGAAAGCAAGAAAAAAGAAGTACGCTATTAACTATTAACGTACCTGTCTCTTCCGAAACGAATGAGTACTATAGACTATCTGAGACTGCCAAGGCAGCACAGGGGATAG
+
;56>7;ACECC@AACCCCCCCBBCD>CBB?9::ACC>B?BBCDDEC@CCAD@CBD@@@@@,@>BBCCGCBBA@@8@A;;;;;*;E>C6<;;6;BCACABABABA@=@@@@=A@C@BAAADCBBBBBDCCCB>8<A00,0@@@ACBC?CAC;;7;;;;BCCD@DDCCBB@;:9:BD@CBAA@;><<999::::%:998@:BC?BBB>@><=DD6A>ABCBB@BCAA@CB?B?BAA;A<<7;@BBCCCCCCCBBBBB?@?AAAA@9557<5958:44488888+8:33
@ATNG8:04476:05176
GATGGTAGGCACTGCCACACATCCCAGAAGATCAGGAACTCTAGAAGAATTCAGATTTTTAACACGAGAGTAAACGTAAAAAGAAGGTTTTACAAGACTCACGTTAACAATATTGCAGCAGTACGCACACAATCGAAGCGCAGTAAGGATGGCTAGTGTAACTAGCAAGAATACCACGAAAGCAAGAAAAAGAAGTACGCTATTAACTATTAACGTACCTGTCTCTTCCGAAACGAATGAGTACTATAGACTATCTGAGACTAATCGACCTCTAGAAGTCT
+
:55=<<BB@BCCCCB?CCDC@ABD>DCGACCBDBB?B?CBCCCDFABA>@=>>@@?@?@.@?AAAABCCCBCF=AB::999(9?;@?BCB:BCC?BAABBBCA>:>=@@<;;:;??@>>>>@@@AAACAAA;A@@><>==>AAAA=A:==B?BDDCBBBD????BED@>>>?CA>AA99:29>>;9999:(9:4:?A???>>?=C=?>?B=D;<==A@<@??@??@<A=>>=4;994:@@ADBBBBCCCCA@AAAA>>>AAAA<@A==><AA::;E<@?>?
@ATNG8:04448:05250
GATGGTAGGCGTGTGAGAGTCTGCCCAGAAGATCAGGAACTCTAGAAGAATTCAGATTTTTAACACGAGAGTAAACGTAAAAAGAAGGTTTTACAAGACTCACGTTAACAATATTGCAGCAGTACGCACACAATCGAAGCGCAGTAAGGATGGCTAGTGTAACTAGCAAGAATACCACGAAAGCAAGAAAAAGAAGTACGCTATTAACTATTAACGTACCTGTTTCTTCCGAAACGAATGAGTACTATGTAGAGCTCTATACTAATCGACCTCTAGAAGTCT
+
;66>;=BC@CECCCBBBBBCCB@@@=@CC@CCCBBC@C@CCBBBDD@CC?B?BCDCCDCD3C@BAAADCDACCC>CA?><<<,<?:@:@@@5??A?BBBBBAA??;?=@@;8685:;@@BBAAAAAAA;::B:==BE<=>=?@@==:=<A=A>ACFBBC@?<?BBBBB?BB?DA@8==999,9>=:?BBAB38818A=<=BA>>6;5;>==8=<@A@AA7;;AA:@?;?;??H;A8838<=@@@A@@@BBA=>=BB>>>@ABAA<<<=@@<@@@@AA;@@@@
@ATNG8:04460:05233
GATGGTAGTAGTACACTAGTCATACCAGAAGATCAGGAACTCTAGAAGAATTCAGATTTTTAACACGAGAGTAAACGTAAAAAGAAGGTTTTACAAGACTCACGTTAACAATATTGCAGCAGTACGCACACAATCGAAGCGCAGTAAGGATGGCTAGTGTAACTAGCAAGAATACCACGAAAGCAAGAAAGAGAAGTACGCTATTAACTATTAACGTACCTGTCTCTTCCGAAACGAATGAGTACTATGTAGAGCTCTATACTACCATCGCAATTGCCTAGTCT
+
;55>7;@CCCCCDBBBBCHIG:<;CACDD@CBBC@?<A?ABFFECC@CC?B?A@@;;;;;*;;A@BCBBBB::8-8<;;;;;*;;592555&5<>:=BBBCCBBB@C@CC@BBB?BCCCDCBBBFDCECBBB?BA;;7;AAACBAB=B@C;<9<@@A@AAB?CBBBBC?BB?BBB?BFCBA=A::59BB=BBBB?BBBBBBDDD@C@CCBB>AABBB@@=@BABB@@>;=A@@8>00,000=ABBAACCCCBBBCBBB?@@@B@@<@;;;AC?D@CC@BABBC@
@ATNG8:04470:05235
GATGGTAGACATATCGTACTCTCTGTACTCATTCGTTTCGGAAGAGACAGGTACGTTAATAGTTAATAGCGTACTTCTTTTTTCTTGCTTTCGTGGTATTCTTGCTAGTTACACTAGCCATCCTTACTGCGCTTCGATTGTGTGCGTACTGCTGCAATATTGTTAACGTGAGTCTTGTAAAACCTCCTTTTTACGTTTACTCTCGTGTTTAAAAATCTGAATTCTTCTAGAGTTCCTGATCTTCTGGGCAGACTCTCACACGCCTTCCATCGACCTCTAGAAGTCT
+
0//<:=???CCCDBBBBCDCCBBBDCCCCCCB?BA@@8AC<@=@BAAECC?BBC9959;@@@A>B?BBBBBBB=>8333333#394;B@@<@//07;0007A?@?BA??>?AB?AAAA:@?A<A=??;<<=<=:=??@<@@AAAA@==>AAD8::@<@>?;<<9<<>>>AAAAAC<?====2=:>==BDDD.==:::3;A>>?>>=888-8AAC.;;>:@9=9//-/9>=@@@;@=@@@@::5;;=@7A;;:=>AAA@@?AAA<A<A<A???>@<;;;;??;??>>
@ATNG8:04466:05416
GATGGTAGAGAGAGCTCTCTCATCGTACTCATTCGTTTCGGAAGAGACAGGTACGTTAATAGTTAATAGCGTACTTCTTTTTCTTGCTTTCGTGGTATTCTTGCTAGTTACACTAGCCATCCTTACTGCGCTTCGATTGTGTGCGTACTGCTGCAATATTGTTAACGTGAGTCTTGTAAAACCTTCTTTTTACGTTTACTCTCGTGTTAAAAATCTGAATTCTTCTAGAGTTCCTGATCTTCTGGTGTCTGATCTGTATCACTACCATCGACCTTTAGAAGTCT
+
;56=9=AABABABCB?AAACBDCCBCCCCCAA<?>>@8AB=A=BDDCCAA>ACBBB?C89;CB9BACCCB?ABAA<88999'9><>=??7?>>@?BBC?BA>?>?BAB?CBBCBBBB@B??<?=A@@:::::;@@BA=>>>A@>>>??A?@A:8;=:;;=AA<A<A???AABBB8<;@@@2>;><??BAA/AAAAA3;;;887BA@@:<@@@,H///:171;;;@@@@A@@:>:=AA@@@:>=A=BB?>??BBAA>>>??AAAAA=AAA===<AD:???:>@AB
@ATNG8:04437:05460
GTGGTAGAGAGAGCTCTCTCATCGTACTCATTCGTTTCGGAAGAGACAGGTACGTTAATAGTTAATAGCGTACTTCTTTTTCTTGCTTTCGTGGTATTCTTGCTAGTTACACTAGCCATCCTTACTGCGCTTCGATTGTGTGCGTACTGCTGCAATATTGTTAACGTGAGTCTTGTAAAACCTTCTTTTTACGTTTACTCTCGTGTTAAAAATCTGAATTCTTCTAGAGTTCCTGATCTTCTGGGCAGACTCTCACACGCCTACCATCGACCTCTAGAAGTCT
+
/0/+/99ACCCBBB:;;CBB>B>BA?@>A9;4<CCC?CC@D@CBCCCCC?BBBBB>@>@DCC@C@CCBBBBB@A<BBABB1>@?BBED>AAAA=@9959A<@@BBBB@BAAACBBB?AB@>D;@@@@9:9:5:;;;177?@@B?>>>AAA?;:;<;;;<>>5;7;AA@??DCD;>>?BB5C=A8==DDC/CB??@579>>>;;:::4::::):778?=B=>?9==@@???=B;???BBC=?>>>5=>>:;:>???@@@??=??A<=999//,/==@<?=<966
@ATNG8:04439:05446
GATGGTAGCACGACACGACGATGTGTACTCATTCGTTTCGGAAGAGACAGGTACGTTAATAGTTAATAGCTACTTCTTTTTCTTGCTTTCGTGGTATTCTTCTAGTTACACTAGCCATCCTTACTGCGCTTCGATTGTGTGCGTACTGCTGCAATATTGTTAACGTGAGTCTTGTAAAACCTTCTTTTTACGTTTACTCTCGTGTTTAAAAATCTGAATTCTTCTAGAGTTCCTGATCTTCTGGTATGACTAGTGTACTACTACCATCGTTCCTTCTGAGTCT
+
///:4:@@@B;;6;BBBCBB;AABCBBCCCCC@CCDC>CC@C@CCBBBDD@DBBBB@C@CCCC?C@CCBBBB??=?AAAB1=>8@?;;3;00/)///)5;499:55.559>>?>?<@BA>A=A@???@@?;????=A@AAACBBBBAABAAAA?BAA?A@=@>===>>CBBB5;8898)89>9=::::,9=>@@-//66658:555,6A>A.>586>7>=;:88A??AAA;@:@AAAAA;ABB;?>>>???@@@@A>>>AA>>>7;:>;;7;=C<@>>==<<<
@ATNG8:04441:05423
GATGTAGTATAGAGCTCTACATAGTACTCATTCGTTTCGGAAGAGACAGGTACGTTAATAGTTAATAGCGTACTTCTTTTTCTTGCTTTCGTGGTATTCTTGCTAGTTACACTAGCCATCCTTACTGCGCTTCGATTGTGTGCGTACTGCTGCAATATTGTTAACGTGAGTCTTGTAAAACCTTCTTTTTACGTTTACTCTCGTGTTAAAAATCTGAATTCTTCTAGAGTTCCTGATCTTCTGGGCTGCGCTGATATGCGCTACCATCGACCTCTAGAAGTCT
+
;69@=BDDCCCC@@ACCCDCCCBCCCDDDBB@BBBB=BB@C@CCCBCCB?B?AAC>B>BCAA>@?BBCCBCCAA?BAAAA1BC?B@@@=ACCB>BBC>BB:==>BBC@AAAA@A<=:>>>=A<BAA@@?>>:<AAA:>=>>???>??DAA@???<>>>=@@<@9==AA@@@AA;??@@@6A=@=@?DDD/A@:::1://///=<<?<@@@@/>>=>><A<AA<AAAAAAA<A<AA@@@B;=<=@6@///;:9:=@?@;:;>>;:7;>>DAA<@>>>@A<?:;:
@ATNG8:04434:05493
TATGGTAGCACACGAGATCTCATCGTACTCATTCGTTTCGGAAGAGACAGGTACGTTAATAGTTAATAGCGTACTTCTTTTTCTTGCTTCCGTGGTATTCTTGCTAGTTACACTAGCCATCCTTACTGCGCTTCGATTGTGTGCGTACTGCTGCAATATTGTTAACGTGAGTCTTGTAAAACCTTCTTTTTACGTTTACTCTCGTGTTAAAAATCTGAATTCTTCTAGAGTTCCTGATCTTCTGGCGCTTGTCACGTCTGCTCCATCGACCTCTAGAAGTCT
+
BBMH@BBBAABBBBBAB@@@CAAABCCCAAAB?BBCC>CC?CACCDCCDE@@@A<C;C@CC@A>A?CBCBCBDCC?BBBBC3BB@CAB@B=@AF@DCC@BA?BBBBBD@@@@ECCCC@BBC?B?CCDD:;;B?AA@@>ABBBBCBCCBBC@AACC@CCC@CC?C@CBBBBBCCGABCCCG<C>C;;;:;:*;BBDJ?CBBCBBBB@A5;;;;*;CABA@D@CB?BBDCCBC?B@BBBBBB?A@@?>BBA000ABBABBA@ABCADBBB;;9;EFCBC?BCC;
@ATNG8:04437:05493
GATTAGTGTGTCTCTGAGAGTAGTACTCATTCGTTTCGGAAGAGACAGGTACGTTAATAGTTAATAGCGTACTTCTTTTTCTTGCTTTCGTGGTATTCTTGCTAGTTACACTAGCCATCCTTACTGCGCTTCGATTGTGTGCGTACTGCTGCAATATTGTTAACGTGAGTCTTGTAAAACCTTCTTTTTACGTTTACTCTCGTGTTAAAAATCTGAATTCTTCTAGAGTTCCTGATCTTCTGGTAGAGCGTGCATATATCTACCATCGACCTCTAGAAGTCT
+
:5:7@ADFCCCD@BBEDAA@CCCCBBBB??<????<AD@C?CBCCCCB?BCCDD@C@CCCC@C@DCBBDCCCB=@@@@@0@D?BBBC>CCBCADCCACC9;:BBBC@CCCCCCCC@CBB@C@CFFCBBBB?BDDD@BBBCCDDCCCDDCBCBB@BCC@DD@C=@@DDCCBDC@CCDCC;B>B>;;;;:*:CDCC=BBCCCCE@AA5;;;;*;BBBB@B?AA@CCCCDCB@B@BBBCCC?CBB@BCICCCBB@@@@DEECBACB=A:;;@C@DCCCCD@CCCC
@ATNG8:04457:05479
GATTAGTGATACAGATCAGACACCAGAAGATCAGGAACTCTAGAAGAATTCAGATTTTTAACACGAGAGTAAACGTAAAAAGAAGGTTTTACAAGACTCACGTTAACAATATTGCAGCAGTACGCACACAATCGAAGCGCAGTAAGGATGGCTAGTGTAACTAGCAAGAATACCACGAAAGCAAGAAAAAGAAGTACGCTATTAACTATTAACGTACCTGTCTCTTCCGAAACGAATGAGTACAGAGAGTACGATATGTCTACCATCGACCTCTAGAAGTCT
+
;557;?>CDCCCCDDBBBEFFHE@BBB?BCCBBC?B?BBFBBBD@BB?B@BBAABBBB2B@CCBBBBBA<=C<=A@@???0@=99::::/>AB?BBBCCCCCC?B?BB@CCC?BCCCCCDCCCBCCCDCB?@@@A>AAAABA;:5;>BBB@BDEECABB@CBBBBB@??9??=3:::::29@A?BBDDD3AB?BBBBBCDBB<?<?BB@;><>ADDD?BA@@BBB>A?ACC>CBB@DBBCDCA@A???CBBBCCBBBAABBDD?BBBA9838??>>><@=>=
@ATNG8:04463:05489
GATGGTAGCATCATGCATATCTCACCAGAAGATCAGGAACTCTAGAAGAATTCAGATTTTTAACACGAGAGTAAACGTAAAAAGAAGGTTTTACAAGACTCACGTTAACAATATTGCAGCAGTACGCACACAATCGAAGCGCAGTAAGGATGGCTAGTGTAACTAGCAAGAATACCACGAAAGCAAGAAAAAGAAGTACGCTATTAACTATTAACGTACCTGTCTCTTCCGAAACGAATGAGTACGATGAGAGAGCTCTATACTAATCGACCTCTAGAAGTCT
+
@?AC;CCBBBBDDCCCCCCBDDCCC?BBB?CECCAA?B@CCCCBBB?BC?B?BBB@@@AA1@?BBBBCBAA???5=A;<;;;$4;7<3;;;1;?@<@CCCCCB997;?BB@DCC@BBCCCCABDDGGDDACC@CCCC?AAAAAAAC@C?BAB?BCCDDCCB@ACCCCB?BC@BBB>AA999+:99;>>?@@.@A>ABBBBBCBB?B@A@@@<@<?@BCB?BCCBBCE?B?ADD>DBB?BBBBBBBACCCCCCCCAABAABBBB::8:>@@B<>><A@@;>>AA
@ATNG8:04463:05490
GATGGTAGAGAGAGCTCTCTCATCGTACTCATTCGTTTCGGAAGAGACAGGTACGTTAATAGTTAATAGCGTACTTCTTTTTCTTGCTTTCGTGGTATTCTTGCTTAGTTACACTAGCCATCCTTACTGCGCTTCGATTGTGTGCGTACTGCTGCAATATTGTTAACGTGAGTCTTGTAAAACCTTCTTTTTACGTTTAACTCTCGTGTTTAAAAATCTTGAATTCTTCTAGAGTTCCTGATCTTCTGGCGCGTATGTATGTCGCCTACCATCGACCTCTAGAAGTCT
+
0//:5;000B@@@BA966;;<>>>BB>AA;AC>BBCC>CD@C@@@@AA@@6;5<@@7B?@@@B?B?BBBBCBBBA>?=???.=;<????8?A==,00.*-805--(-8838=@@@@AB?>;:;?:>@A;;;>==BB@@:;;;>>>A;;<A??=<:;5888;>?:>:=@@A@@@@B<?;:;:-;)/)/3333(37222)-)-6---8=:==(7676'5;<9<:1739<:9=>@@AA;?5888::::;;;=@B@@>=>A=>>>?>>>:===:>>>>==8===>@@;===?
@ATNG8:04434:05569
GATGGTAGCTCTGCTCTGACTCTCGTACTCATTCGTTTCGGAAGAGACAGGTACGTTAATAGTTAATAGCGTACTTCTTTTTCTTGCTTTCGTGGTATTCTTGCTAGTTACACTAGCCATCCTTACTGCGCTTCGATTGTGTGCGTACTGCTGCAATATTGTTAACGTGAGTCTTGTAAAACCTTCTTTTTACGTTTACTCTCGTGTTAAAAATCTGAATTCTTCTAGAGTTCCTGATCTTCTGGGTGCGCTACAGTCTCTCGTACATCGACCTCTAGAAGTCT
+
:444.4499::==<BDA@<<@@>><<;=9944.5;;>7>>9>9;;;<>9:209//0)/)/:::6>9=666;;;BD<AABBB3CB@BCCE>DCCCABBB@;;5;;:?>>:@@@C@?;;5:>?;?;??@B;99@<>>:=299999>@@???A=???B?;9:?@>9=8>:995<@5515===?2@:>:?@@?B*;0/07*//79>?@@;@.9595$5:9994;7<<:=;;;6657;7:::@5545@@=9B@@9999:9@===>>000=000@;;9499?;>@<A@<<
@ATNG8:04448:05523
GATGGTAGCATCATGCATATCTCACCAGAAGATCAGGAACCCTAGAAGAATTCAGATTTTTAACACGAGAGTAAACGTAAAAAGAAGGTTTTACAAGACTCACGTTAACAATATTGCAGCAGTACGCACACAATCGAAGCGCAGTAAGGATGGCTAGTGTAACTAGCAAGAATACCACGAAAGCAAGAAAAAGAAGTACGCTATTAACTATTAACGTACCTGTCTCTTCCGAAACGAATGAGTAACTATGTAGAGCTCTATACTAATCGACCTCTAGAAGTCT
+
;66<8<DBBCCCC@AAC9;;CBCDE@CBB@BCBDCC@C>@A<@@@B?BD>@=?@B9999:):<ABBBBBBEBBB=@?99999(9A?C?BBB6A@@6?989A=::;7;5;D9?::168A=?;:;@@>>>?>>A<A?AA<:8;=?C8836<>=A?B;;;??@@:>=A@BB>AA@DBB<??>CB7>::488888(8<7:>>>BAA:;6::>A?A<A;@88:?>@?>>>>=<?<??A1799:900>00,/766=A@BBBAAABBDD??><@@@??;?@@@@>7;;>?
@ATNG8:04448:05524
GATGGTAACATATCGTACTCTCTGTACTCATTCGTTTCGGAAGAGACAGGTACGTTAATAGTTAATAGCGTACTTCTTTTTCTTGCTTTCGTGGTATTCTTGCTAGTTACACTAGCCATCCTTACTGCGCTTCGATTGTGTGCGTACTGCTGCAATATTGTTAACGTGAGTCTTGTAAAACCTTCTTTTTACGTTTACTCTCGTGTTAAAAAATCTGAATTCTTCTAGAGTTCCTGATCTTCTGGCGCGTATGTATGTCGCCTACCATCGACCTCTAGAAGTCT
+
0///)/749;@=EBBCGEEECCBCCCCCCCB=B9994;B;B=ABBBCCB@BCCCC@C?CCCC@C?AAABADA?<8::9:9)9A?CDCC?B??@?A@?<?B=@@AC::89CBBBBBB?A@@8?;@A@ABBB?<A@@@<AAAA@>><<<??@A;;=<<<<<::7;=AAAAAAADD:>====2=:>9:;:::+;>>>?9>;;;A?>>8818>?=?'@668?494;?:?ABAA<=9=9=@A@??:>>A=BB@@@@@@@?::;AAD<@@A<@>>>?@<@???BD=AA>>
@ATNG8:04439:05581
GTGGTAGCAGACGTGGACAGAGCGCCAGAAGATCAGGAACTCTAGAAGAATTCAGATTTTTAACACGAGAAGTAAAACGTAAAAAGAAGGTTTTACAAGACTCACGTTAACAATATTGCAGCAGTACGCACACAATCGAAGTGCAGTAAGGATGGCTAGTGCTAACCTAGACAAGAATACCACGAAAGCAATAAAAAGAAGTAACGCTATTAACTATTTAAACGTACCTGTCTCTTCCGAAACGAATGAGTACTATGTAGAGCTCTATACTAATCGACCTCTT
+
44:5:9>9>0//7//)/9=BDBB<<66658;;:@=@:=9=A595=<8<=6>6:>:9:==<+;6:3339996888==.9344444$4939.555&5:;6:55555/77)/)/:57//)/5:<==>@>AA>@A??@<A??@?BBC?@?;:7=19658444=54444./)/8----0-,(---(-/88:28885:;::9'--(---(-889:<.3.37578'22'25544.44555557;7///(/99)//77;;====<;8;;;8333333322+286662..-(
@ATNG8:04441:05601
GATGGTAGATACTCGCTGATACACCCAGAAGATCAGGAACTCTAGAAGAATTCAGATTTTTAACACGAGAGTAAACGTAAAAAGAAGGTTTTACAAGACTCACGTTAACAATATTGCAGCAGTACGCACACAATCGAAGCGCAGTAAGGATGGCTAGTGTAACTAGCAAGAATACCACGAAAGCAAGAAAAAGAAGTACGCTATTAACTATTAACGTACCTGTCTCTTCCGAAACGAATGTGTACATAGATATACGTATAGCTATCGACCTCTAGAAGTCT
+
966>9>CCCCCCBBBBCCCCCC@@@<@CC?BBBCBB?B@DCCAABC?@A>A@BBBCCADB/C=AABBBDBBAA@:@AAAAAB2AB>C5;;;.;AB?C==<C@@00-0;@@;A>@=??CCDCBBCCECCCCBB@DBBB?B@A@AA?>:@?A@@>ACCCCCDC@CCAAAB@BB@BBC<??A@@8@??<?ACCF3BB?BAAACCCCC?A;@@@B<><>@CBC@BBBBB@@<@=>=@9?AB?@?@CCCCCCABABBBBBBCCCCCCAAAA@>><>>>@>><>@@@
@ATNG8:04436:05640
GATGGTAGCACACGAGATCTCATCGTACTCATTCGTTTCGGAAGAGACAGGTACGTTAATAGTTAATAGCGTACTTCTTTTTCTTGCTTTCGTGGTATTCTTGCTAGTTACACTAGCCATCCTTACTGCGCTTCGATTGTGTGCGTACTGCTGCAATATTGTTAACTTGAGTCTTGTAAAACCTTCTTTTTACGTTTACTCTCGTGTTAAAAATCTGAATTCTTCTAGAGTTCCTGATCTTCTGGGTGCGCTACAGTCTCTCTACCATCGACCTCTAGAAGTCT
+
444<7<BCBCBB?@@966;;;;;;<<=====@8@AA@:<=6@7<CCCDCC<A@?;;5;09>>D@C=BBCCCCBCC@?>=>=.<?9=999+7;<>8?=?9?@=@??>?=498;<?=?>>@AA?A?A?;;;;>B=B@@@9===;:;@@AAAB@@>;;5;;;;;;7;=AA7;;@CCD?BABB?3?4;49=>=>0@AA@B=BBGCCCDAA@?BCBB2A;;:A?C?BC?DDCCABB@B?C@@@9:4:??@;:9:BCECCCCCCE=>=?==88888>>:;888==8=A;;
@ATNG8:04477:05624
GATGGTAGGAGACACGTCGCACACGTACTCATTCGTTTCGGAAGAGACAGGTACGTTAATAGTTAATAGCGTACTTCTTTTTCTTGCTTTCGTGGTATTCTTGCTAGTTACACTAGCCATCCTTACTGCGCTTCGATTGTGTGCGTACTGCTGCAATATTGTTAACGTGAGTCTTGTAAAACCTTCTTTTTACGTTTACTCTCGTGTTAAAAATCTGAATTCTTCTAGAGTTCCTGATCTTCTGGTATACACACTCGCTCGCATCGACCTCTAGAAGTCT
+
0//<7<A?=@BBCCDBBBBCCCCCCCBBBCAA?BEDG>CC@C@BBBDDBD@CCB@?<@=@@DE@C@DCBBBBBBA?CCCCC3A@?BBBD=AAAC?BBC?CB999?A??>?ABBCBBC@DDD:>:?@A@>>>><>AAA<AAAA???==>D>>@><<8<<<:>?;?;?@@@A?>>A678BBB5A=D5;;DDD/AB:::.6////.8;9>:9>@>,=///8484>?:?>>>AAA=A<ABB>>>7;;;=>>>>==?@?????@BBAAAAAAA::::BBA=A@66
@ATNG8:04451:05755
GATGGTAGTACATGATAGACGACACCAGAAGATCAGGAACTCTAGAAGAATTCAGATTTTTAACACGAGAGTAAACGTAAAAGAAGGTTTACAAGACTCACGTTAACAATATTCCAGCAGTACGCACACAATCGAAGCGCAGTAAGGATGGCTAGTGTAACTAGCAAGAATACCACGAAAGCAAGAAAAAGAAGTACGCTATTAACTATTAACGTACCTGTCTCTTCCGAAACGAATGAGTACAGAGAGTACGATATGTCTCCATCGACCTCTAGAAGTCT
+
9<;B:BBBAAAB;::><<BB@A@@B<A>@=9>;;9;5>=AABBDCC@;;8;=?@;44499$97B@=B=@CIHHI<BA<;;;.:B<@4;;/9<D9@AA?:;;@@4=<::299:2;?BBDDEDCCBBBCCCC?AAAA=A;;0B=00+08=>B;A@BBCCCC@DCDBBC>@@?BCC?AAA@@9?=<899::9(9@=??>BB@BBB?B?BBBB?B???AAA=ABCBCDD@B>BBB=BCC?@@@BBDBBBADDBDCCCCBBBBBBBC@BBABCC?BBBBBB>A>?>
@ATNG8:04511:05149
GATGGTAGGCGTGTGAGAGTCTGCCCAGAAGATCAGGAACTCTAGAAGAATTCAGATTTTTAACACGAGAGTAAACGTAAAAGAAGGTTTTACAAGACTCACGTTAACAATATTGCAGCAGTACGCACACAATCGAAGCGCAGTAAGGATGGCTAGTGTAACTAGCAAGAATACCACGAAAGCAAGAAAAAGAAGTACGCTATTAACTATTAACGTACCTGTCTCTTCCGAAACGAATGAGTACGATGAGAGAGCTCTCTCTAATCGACCTCTAGAAGTCT
+
966>;?CD@C@@ABDCCCBBBBBBE=CCC@BBBBCC?C?BBCCCCC?BB>B@EDC@@@?@0@@AAA?@CCC?@?9=?::9929@<A:???5?AA>AAAABBBBB?D?B=<ADC5><=====>>AA??===>:>@??;><>>@@@A=A<@?A?BBBBBBBB?BCAAAC>AB>AAB>CC=><7>?>:@<<<<+<>:>AAAAAAAA<A<AD@@;?<?AAAA;A===???<A<AAA:ABB>BBBCCCCBBA>>:@?@AA==<AAAAA7<ABAA;><>>>A9>>?=
@ATNG8:04521:05158
GATTAGTATAGAGCTCTACATAGTACTCATTCGTTTCGGAAGAGACAGGTACGTTAATAGTTAATAGCGTACTTCTTTTTCTTGCTTTCGTGGTATTCTTGCTAGTTACACTAGCCATCCTTACTGCGCTTCGATTGTGTGCGTACTGCTGCAATATTGTTAACGTGAGTCTTGTAAAACCTTCTTTTTACGTTTACTCTCGTGTTTAAAATCTGAATTCTTCTAGAGTTCCTGATCTTCTGGTGAGATATGCATGATGCTACCATCGACCTCTAGAAGTCT
+
:667;?ADCDCCCDAABCCCCCCCCBABCC@BCEE=AA@C@BBBBBBC@CCCCB@C=??BC@C?CBBACCB=C<BBAAD2BC=B999,7AAB@BCC@CC=>=>BCC?BBCBB>;;7=>?;@;?AAAA@@@;???A<>>@:::>AAAAA@>>>A<=>=;>>=E588A@@@@@@<???@>2?8=9=====,66277),,,,,,6;;=<,555)2::;;6;655,5<<<>>?=B<>>?>>>9=>B=@>>>@@AAAA@@@A@@@<9939///@@9==<@@A=?666
@ATNG8:04530:05146
GATGGTAGGCGTGTGAGAGTCTGCCCAGAAGATCAGGAACTCTAGAAGAATTCAGATTTTTAACACGAGAGTAAACGTAAAAAGAAGGTTTTACAAGACTCACGTTAACAATATTGCAGCAGTACGCACACAATCGAAGCGCAGTAAGGATGGCTAGTGTAACTAGCAAGAATACCACGAAAGCGAGAAAAAGAAGTACGCTATTAACTATTAACGTACCTGTCTCTTCCGAAACGAATGAGTACTATGTAGAGCTCTATACTAATCGACCTCTAGAAGTCT
+
:69>:>BC@DBCBCCBCBBBCCBBB>BEEABBCCCC@D?BBBBBED@BB?B@CAB@@@@@0@@BBCBBBBCBCC;A>99888(8?:@>BEE688D>BBBBCAABD?D?CA=C@@6;:BBAAAA?AA?A=<:C;A@>>;@AAAAAAB=A=@897:ABCCAAA?BB>ACC@BB@>??>AC???:?A@@98888(893:AA???====A=BAAA<A=AAAAA<@@=>>>=<@=@<<1900*0;;@ABBBBBCCACBBBCBBBCCCBB><@@BC;A??>885:?@@
@ATNG8:04526:05217
GATGGTAGTGATACAGATCAGACACCAGAAGATCAGGAACTCTAGAAGAATTCAGATTTTTAACACGAGAGTAAACGTAAAAAGAAGGTTTTACAAGACTCACGTTAACAATATTGCAGCAGTACGCACACAATCGAAGCGCAGTAAGGATGGCTAGTGTAACTAGCAAGAATACCACGAAAGCAAGAAAAAGAAGTACGCTATTAAACTATTAACGTACCTGTCTCTTCCGAAACGATGAGTACGTGTGCGACGTGTCTCCATCGACCTCTAGAAGTCT
+
444:.444::955999;666<;;::.555.5;;>A;9=9=<<A?@@=::-747745<==>+?88??AA@>>>>>50//7777'793:.444&5<<9>;@A9:6>D;D@CC@@@@<9;;A@@;@@D>CCBBBC?BA>><@000@>0;60:>00,0<<9;9<?<@@@@?@990,0=;)0.888-8.0)/;;;9+::5<:::@;;;;298*788:=B;=>B@@=@BBA@?@=@<:;:5:00000>=?@CCAAAB@@@@ABBBBB@B88:BB????AAA????@
@ATNG8:04529:05191
GATGGTAGCGCGACGAGCGTAGACCCAGAAGATCAGGAACTCTAGAAGAATTCAGATTTTTAACACGAGAGTAAACGTAAAAAGAAGGTTTTACAAGACTCACGTTAACAATATTGCAGCAGTACGCACACAATCGAAGCGCAGTAAGGATGGCTAGTGTAACTAGCAAGAATACCACGAAAGCAAGAAAAAGAAGTACGCTATTAACTATTAACGTACCTGTCTCTTCCGAAACGAATGAGTACTATGTAGAGCTCTATACTAATCGACCTCTAGAAGTCT
+
:66=9=CBBBB;:;CCDGCDDCBBB<BBB@CBBBDD@C?BACCCCA?CC?B?BBBBBBBB3B@BBBBCCCBBAA;@:;;BBB2BDAE@CCC9CEGBCCCCCCBBB?C@CC?CCC?BACCCCBBBBBBBBCCC>BBCC?BACCBBAB>B?C@@>@CCCCCCC?CCBBBA?BB?@>?;????>8???<@A@@A2BC@B???BCABC<>;>>??3858BDCD@CBAAA@A=A?ACC>AAB????BCDBBBBBBBDDBBAA?@AADAA;>@AAA<===AAC<@>>>
@ATNG8:04484:05242
GATGGTAGCACACGAGATCTCATCGTACTCATTCGTTTCGGAAGAGACAGGTACGTTAATAGTTAATAGCGTACTTCTTTTTCTTGCTTTCGTGGTATTCTTGCTAGTTACACTAGCCATCCTTACTGCGCTTCGATTGTGTGCGTACTGCTGCAATATTGTTAACGTGAGTCTTGTAAAACCTTCTTTTTACGTTTACTCTCGTGTTAAAAATCTTGAATTCTTCTAGAGTTCCTGATCTTCTGGGTGCGCTACGGTCTCTCTACCATCGACCTCTAGAAGTCT
+
---738<ABA@@@@>;65599656::;9;;;@6@BBA9AB4;.59:::@@:=?;9:5>5><@>:C9@ABBBBBAA8BA<@<1>?9>373,3<;?:>:?9=?<?==;8928<;;?=?@;;>@==8>AAA>:::6<>//)///88;;::9=<=76//)//-49;+-*/998<<;;:/56999*99A077<<;+<=???9@@<=>>>>>@<<@@>,6//-/@7=6@@:>;;:B??;?;>==?@@=988A:AA>>>==::5:<=9:///<6///67748///9955587
@ATNG8:04503:05240
GATGGGTAGTACATGATAGACGACACCAGAAGATCAGGAACTCTAGAAGGATTCAGATTCTTAACACGAGAGTAAACGTAAAAAGAAGGTTTTACAAGACTCACGTTAACAATATTGCAGCAGTACGCACACAATCGAAGCGCAGTAAGGATGGCTAGTGTAACTAGCAAGAATACCACGAAAGCAAGAAAAAGAAGTACGCTATTAACTATTAACGTACCTGTCTCTTCCGAAACGAATGAGTACGATGAGATCTCGTGTGCTACCATCGACCTCTAGAAGTCT
+
95;6>7>=CBBBBBDCBBBAB@@@BC?BAA;AABABB<@<@@A@BAA>A?AA>@A@:925>2;45@=596;;<@@;<;;;BBB2BB>@5;;;.;>A@@A@BCE@AA@B?CC@@AA;;;BBBCCCCAAECBBCC?B@@?=ABBADC??=@@C@@?ACBBCBBB?BACAAA?>>:>AB=AA998+:>>9?AAAA3AB?BAAACCAAA;?;@A@@3637ACCC@CB;;;CB?B?BAA;B;;7;BBBDCCBBBCABBBBA@??@?@@ABB?B>????=?CB???;@>??
@ATNG8:04520:05319
GATGGTAGGACGAGCGTCTGAGAGGTACTCATTCGTTTCGGAAGAGACAGGTACGTTAATAGTTAATAGCGTACTTCTTTTTCTTGCTTTCGTGGTATTCTTGCTAGTTACACTAGCCATCCTTACTGCGCTTCGATTGTGTGCGTACTGCTGCAATATTGTTAACGTGAGTCTTGTTAAACCTTCTTTTTACGTTTACTCTCGTGTTAAAAATCTGAATTCTTCTAGAGTTCCTGATCTTCTGGTGTCGTCTATCATGTACATCGACCTCTAGAAGTCT
+
88<=8<AA=A??;<;<@??@?9:9?C:99?CBA9:9@<@@?B@BBCBBBC;;:CKIBIACB;;6;<ACCA<<;DE8;;@@@,@A=BABB=B;;;:A@@=>C;99DFAB@BACCDCCC@CBB=A=CCBBBBB@>;;;A?BCCABBAB@C;;;@@BB?;;;>@AAD@BBB@@@@@A=@A?BD=B=@=:;;;;*;BBCD>BBA@@B?>==29999(:@>AA;=,00,00@CDCC>@<@?@A??;>:;4;BBBCCBAACBB@@;<;BBBA;;6;@@@AB?B;;:
@ATNG8:04532:05293
GATGAGGAGACTGTAGCGCACCAGAAGATCAGGAACTCTAGAAGAATTCAGATTTTTAACACGAGAGTAAACGTAAAGAGAAGGTTTTACAAGACTCACGTTAACAATATTGCAGCAGTACGCACACAATCGAAGCGCAGTAAGGATGGCTAGTGTAACTAGCAAGAATACCACGAAAGCAAGAAAAAGAAGTACGCTATTAACTATTAACGTACCTGTCTCTTCCGAAACGAATGAGTACTGCGTCTCACTCTCGCCTACCATCGACCTCTAGAAGTCT
+
;9:BBB@DCBBBBBDEDDBBB?BBD@BBBBAA?A?BBBBBCD@BB?B?A@A99999)9:@@CBCCCCBBB=B???@<@BBC?C<???9??@<A>>?@@@@@=@>@A<>>@=@BA?>>??@@AAA@??@7==AC;==><<>@@=@<;==:>???A@@@;@@?>>>;AA;?<<5<<667)8<<7:::::*8808A?>?@@>>;>;?AAA<A;?@AAA;?@AAA>>:=<AAC7>>>=?@@A???;;;A@>>=AAA@@@??:>@A<>::8AB=@>>AAA<AAAA
@ATNG8:04493:05362
GATGGTAGTATCTGCACACTCTGTCCAGAAGATCAGGAACTCTAGAGGAATTCAGATTTTAACACGAGAGTAAACGTAAAAAGAAGGTTTTACAAGACTCACGTTAACAATATTGCAGCAGTACGCACACAATCGAAGCGCAGTAAGGATGGCTAGTGTAACTAGCAAGAATACCACGAAAGCAAGAAAAAGAAGTACGCTATTAACTATTAACGTACCTGTCTCTTCCGAAACGAATGAGTACTGTATCTATGTGTGCGCTACATCGACCTCTAGAAGTCT
+
99:B9BBBCDCCBBBFCCDFDDGBB@BCB?AB@BBA=B:;;DDEDEB?A?A?BAA????6??ABCBBAA@>=;3;=::;;;*;C=@5;;;*9BB@CBBBFCDCC?B?BB?BBB?BBBCCEDDAAACCBBBB@CCCE?BBCCCCCC@C?B:::;CECCCCC@CBBBBB>AA=A9959A??A:?9829<=??1?B?BAAABBBCC@C?@@>>;>>AABBB@DBBBBBCDH?BBB>BCD?BABACCCBA@ADCCAAACAABBBBBBAAB??>A=BAAB;:7;888
@ATNG8:04507:05320
GATTAGTGTCATATGAGAGTGTGTACTCATTCGTTTCGGAAGAGACAGGTACGTTAATAGTTAATAGCGTACTTCTTTTTCTTGCTTTCGTGGTATTCTTGCTAGTTACACTAGCCATCCTTACTGCGCTTCGATTGTGTGCGTACTGCTGCAATATTGTTAACGTGAGTCTTGTAAAACCTTCTTTTTACGTTTACTCTCGTGTTAAAAATCTGAATTCTTCTAGAGTTCCTGATCTTCTGGACAGAGTGTGCAGATACTACCATCGACCTCTAGAAGTCT
+
966;BBCCDCCCBBBBCCDDCBBBDCCC@?>@CCC>BB?B@DCCCCCC?CCDDE@C?BBBD@D@GGCCBBCDD@CBBBC5CC@DCCF>BBCC@CCC?CD;;;BFCC@BBCCCCCD@EBC@C?CCCCCCCC@CEBB?BBBBCCCCAAACDBBBB?CCC?CC@C=@@CCCCCCC?A@@@@;@?D?:::::.:DCDF=@@CCBBBCBC<AAAA0@BBBCAC@CC@CCCECCB?B?BCBCCD@BAB@CDEDCCCCCA@ABDDECCBB@BBBBBB@BCBBCD@BBAA
@ATNG8:04513:05332
GATGCACACGAGATCTCATCGTACTCATTCGTTTCGGAAGAGACAGGTACGTTAATAGTTAATAGCGTACTTCTTTTTCTTGCTTTCGTGGTATTCTTGCTAGTTACACTAGCCATCCTTACTGCGCTTCGATTGTGTGCGTACTGCTGCAATATTGTTAACGTGAGTCTTGTAAAACCTTCTTTTTACGTTTACTCTCGTGTTAAAAATCTGAATTCTTCTAGAGTTCCTGATCTTCTGGGCTGCGCTGATATGCGCTACCATCGACCTCTAGAAGTCT
+
99:BCCCCCCCCCCCCCBBDDCBBCB@@=@@@A<BDAGACFCCCCDACBCBC@C@AACCAD@BACCCCCBC????>?.?A>ABBC>CFBB?CBC=AA9::BCCF=AABBABAA>AAA?C?CDBBB>;;:>>>?9==??;;;@@<=>AAAAA<>>>;@@=B7;:AACD===<==<??2?;A9@@AAA.=<;==*//////=:9><@AA;*;55594848;6;@;=;==;C8<<?888---66.6--/<<66;>>AA>>>???=>>=BAA7;<>>>>=><;;
@ATNG8:04524:05342
GATGGTAGGAGACACGTCGCACACGTACTCATTCGTTTCGGAAGAGACAGGTACGTTAATAGTTAATAGCGTACTTCTTTTTCTTGCTTTCGTGGTATTCTTGCTAGTTACACTAGCCATCCTTACTGCGCTTCGATTGTGTGCGTACTGCTGCAATATTGTTAACGTGAGTCTTGTAAAACCTTCTTTTTACGTTTACTCTCGTGTTAAAAATCTGAATTCTTCTAGAGTTCCTGATCTTCTGGATATGAGTGACTCGTGCCTATCGACCTCTAGAAGTCT
+
:49:.444.4459=;;;<<B?@@CBBBB@B;;6<BBB=BB?B?BCCCBCC@CC:;;6;6;@AB=A=???CBBA<@69:999(3>2=?BB>CBBB@DBB?AA;>>?BBC>ABABBBCC?B>@=@=@>>>>>>==@AAA8<;@===???@AAC888A=>;;5;>9>188???>===9<;<;;-:1917////(/966;*--3---96/6.5888*997776=49>4>@887;;27277;<77289<7>9==>888?BB>:76//+/:767:>9///<6716=<?
@ATNG8:04530:05369
GATGGTAGCTATACGTATATCTATGTACTCATTCGTTTCGGAAGAGACAGGTACGTTAATAGTTAATAGCGTACTTCTTTTTCTTGCTTTCTGTGGTATTCTTGCTAGTTTACACTAGCCATCCTTACTGCGCTTCTATTGTGTGCGTACTGCTGCAATTATTGTTAACGTGAGTCTTGTAAAACCTTCTTTTTACGTTTACTCTCGTGTTAAAATCTGAATTCTTACTAGAGTTCCTGATCTTCTGGGTGTATCAGCGAGTATCGACCTCTAGAAGTCT
+
;6;=:>C@@;66;;BBBBBBBBA?;;=<>C<A>AEIL?CC?B8:54@<::69C:;;@C8;9=>9><958@@?<99678777$3939;<81333>?7?8B=BD?BA?>855'7795559<:>==8==;;;;;5796997<4;=<<=@:;::?::6333(-(--,370839>@>@<<<<588@@A1<8=596999+:<<@@///99://8==0///)////7497>>7;8A@>::>9=9=55588399990999;=><<>?=>==:;9//,/68855/35./
@ATNG8:04490:05440
GATGTAGCACACGAGATCTCATCGTACTCATTCGTTTCGGAATGGAGACAGGTACGTTAATTAGTTAATAGCGTACTTCTTTTTCTTAGCTTTTCTGTGGTATCTTGCTAGTTACACTAGCCATCCTTACTGCGCTTCGATTGTGTGCGTACTGCTGCAATATTGTTAACGTGAGTCTTGTAAAACCTTCTTTTTACGTTTAACTCTCGTGTTAAAATCTTGAATTCTTACTAGAGTTCCTGATCTTCTGGTGAGATATGCATGATGCTACCATCGACCTCTAGAAGTCT
+
///::@??C?@?<<<666666564;55555549756,25,2(,,(,,66-/)/:99938.4.4::3:7;=<<<555/698;::'//(/66666*6///9(//6/-(/867./(.5..255758=A9>469:225595<;?B;>>>766=666:///3770-.-288)-)..5355:::367:=>2?9=599<<</=<>>>6>;>>?===9;<5666)---)/9385<<485::8998483//.7;@:=994-----3557<<;;;>>;;;@=B>>>AB=>?>>@@;>>>:
@ATNG8:04493:05462
GATGGTAGGCGTGTGAGAGTCTGCCCAGAAGATCAGGAACTCTAGAAGAATTCAGATTTTTAACACGTGAGTAAACGTAAAAAGAAGGTTTTACAAGACTCACGTTAACAATATTGCAGCAGTACGCACACAATCGAAGCGCAGTAAGGATGGCTAGTGTAACTAGCAAGAATACCACGAAAGCAAGAAATAGAAGTACGCTATTAACTATTAACGTACCTGTCTCTTCCGAAACGAATGAGTACTGCGTCTCACTCTCGCCTATCGACCTCTAGAAGTCT
+
;66>:=BB@BDBCBCA@ACBBA@@@8?CC?CCFCCC@C>BBDCDBB?BC@C@CCCCDDDD2B?BBBBBBDA??>9<=<<<<<,<A=A?BEF;DBB?BBBBBCBBB?A?CB<A>>:>:::@@@>>>AABB??><AAAC<A?>?A@@@<@<@@B@BBAABCCC?BBB@BB?CC@C>>8<@99929BA?BBB>?:?A>AA???CCBD?B?BBBB?B?BBBBB?BAAA@@B=@:@@>6900+000>@CB?@??@@C?>@CAB;::<>>ABA>><>@@A>?<?BBB
@ATNG8:04505:05492
GATGTAGCGCGACGAGCGTAGACCCAGAAGATCAGGAACTCTAGAAGAATTCAGATTTTTAACACGAGAGTAAACGTAAAAAGAAGGTTTTACAAGACTCACGTTAACAATATTGCAGCAGTACGCACACAATCGAAGCGCAGTAAGGATGGCTAGTGTAACTAGCAAGAATACCACGAAAGCAAGAAAAAAGAAGTACGCTATTAACTATTAACGTACCTGTCTCTTCCGAAACGAATGAGTACGAGAGTCAGAGCAGAGCTACCATCGACCTCTAGAAGTCT
+
;66C>BABBA@@@AAACAABBBAC?CBB@BBBA;;:;@BCDCAAA?BB?B?BAAADCCC/A>CCBABBBB?>>7=@AABBB5CF@C>BBB9BCC?CCCECCC;;:;@BB?BBB@DCBAACCCHGCBBCCBB?BAAA?BBBBDDAA>B?B@@=@BABBBBC@CBBBCC?BB?BBB>@@99927???BBCCCC)BB?A999AB>==7;6:=>A7;8;BDDD@DDEBBCC?B?BCC>CAA=??BBBCCCBB??>BCDCCAAABAAAAA>===@@@<??B???<@@B?
@ATNG8:04486:05544
GATTAGAGAGAGCTCTCTCATCGTACTCATTCGTTTCGGAAGAGACAGGTACGTTAATAGTTAATAGCGTACTTCTTTTTCTTGCTTTCGTGGTATTCTTGCTAGTTACACTAGCCATCCTTACTGCGCTTCGATTGTGTGCGTACTGCTGCAATATTGTTAACGTGAGTCTTGTAAAACCTTCTTTTTACTTTTACTCTCGTGTTAAAAATCTTGAAATTTCTTCTAGAGTTCCTGATCTTCTGGGCTGCGCTGATATGCGCTACCATCGACCTCTAGAAGTCT
+
89:7;?BEDCEGA;96>B@@>>@;;;=<?>4>;;;49C@C@CDDCDCE?B;;;A;@;@AED9C?BBGBBBBA?7;999:+9:6?773/3<?A?BBB>AB799<@AA>B@A@CBBB?BDA=B=@@?888>?:>>AA7;<=BC@>>;;;BB@?@@<<;<=AA=A;??DCAAA??8::BBA5A=C;=====.9==@@2:///33-//8(////'.990552'25,56.333...838279535;/--69.7---33--/8;==A>??>?:;;:<>?:>===<=7=///
@ATNG8:04493:05528
GATGGTAGCACACGAGATCTCATCGTACTCATTCGTTTCGGAAGAGACAGGTACGTTAATAGTTAATAGCGTACTTCTTTTTCTTGCTTTTCTGTGGTATTCTTGCTAGTTTACACTAGGCCATCCTTACTGCGCCTTCGATTGTCGTGCGTACTGCTGCAATATTGTTAACGTGAGTCTTGTAAAACCTTCTTTTTACGTTTACTCTCGTGTTAAAATCTGAATTCTTCTAGATGTTCCTTGATCTTTCCTGGAGCCGATGCTATGTCGCCTACCATGACCTCTAGAAGTCT
+
555>8<4555555=<666>666<><<==<5556;555)5;7<.66;;;==8=;999.4.4899.4.4;;;;<;;?8@@?@>.?<883733&333<B@BCC?CC?B??<799(2855522,2166637396635//(//577206------.5598;:53332...38;0715558766771557==.:5:6:>>>>.52288.7----66-..3777+2-/.93805717::7588:5:,2,5;977;4:235(...27886755558778.336269;883555//-4666/
@ATNG8:04521:05568
GATGGTAGTATCTGTCTACGAGAGCCAGAAGATCAGGAACTCTAGAAGAATTCAGATTTTTAACACGAGAGTAAACGTAAAAAGAAGGTTTTACAAGACTCACGTTAACAATATTGCAGCAGTACGCACACAATCGAAGCGCAGTAAGGATGGCTAGTGTAACTAGCAAGAATACCACGAAAGCAAGAAAAAGAAGTACGCTATTAACTATTAACGTACCTGTCTCTTCCGAAACGAATGAGTACGTGTGCGACGTGTCTCCTACCATCGTATCTCAGGAGTCT
+
;59B9=ABB?@@@CCCCEBABBCCE@BBC@CCCCBB?B?CBCCBBB?BB>@=@BBDCDDA/A?BBCCBBAACCC=@>;;:::*:A>A<@@@9BBB?BCCCDDC::8;@BB@BCC@CCCBBCDCCBBBC@@?B?BBBB@BBCC@AAC?F@DAB?ACCCCAAB@CCAAAA?BB@@@@9>>@@@9?>=;=====.=A?B???CCBBB?@;@@DD8;8;?BBB@EBBBCCB?A>ABC>BBB?A@?DAABCDCAAABCBCBBBBAA<ADE<;:::CCCCBBBB>@@888
@ATNG8:04515:05601
GATTAGTATAGAGCTCTACATAGTACTCATTCGTTTCGGAAGAGACAGGTACGTTAATAGTTAATAGCGTACTTCTTTTTCTTGCTTTCGTGGTATTCTTGCTAGTTACACTAGCCATCCTTACTGCGCTTCGATTGTGTGCGTACTGCTGCAATATTGTTAACGTGAGTCTTGTAAAACCTTCTTTTTACGTTTTACTCTCGTGTTAAAAATCTGAATTCTTCTAGAGTTCCTGATCTTCTGGCGCTCTGTCACGTCTGCTACCATCGACCTCTAGAAGTCT
+
;598AB@@ABBCDDDCBCEABBCC;;;A;;6;BBB=BB@C;::BCBBB?BBB??=??BBBB@C?EBAACB>@=8CCCCC2??:????1>@AC?BBC?AA>99:CAB>BBBBCB??7;:B<@<>>??A???;@=<<188;;>>>?CBBBF>>==:====??;>7<;>BB=>>>:8=>>F.A49455666(595556'557777;87717777'58<>>9>9>>8>AAAAAA<A<AB====7;:><????;;;;==AAB@;;;ABB=@@A>==:=?@@AA<@@@@
@ATNG8:04486:05705
GATTAGGACGAGCGTCTGAGAGGTACTCATTCGTTTCGGAAGAGACAGGTACGTTAATTGTTAATAGCGTACTTCTTTTTCTTGCTTTCGTGGTATTCTTGCTAGTTACACTAGCCATCCTTACTGCGCTTCGATTGTGTGCGTACTGCTGCAATATTGTTAACGTGAGTCTTGTAAAACCTTCTTTTTACGTTTACTCTCGTGTTAAAAATCTGAATTCTTCTAGAGTTCCTGATCTTCTGGGCTGACTCTCACACGCCTACCATCGACCTCTAGAAGTCT
+
4448=>?CDCC@?ACCCCCBBB@BBBCCDD=BACC;CC?C?CCCCCCC@CCCCC@C@C@CE?F@CCCCBBBCD@BBBBB2AB?BABB=BCCCACDC@BD?BBBCCF@CCCBCBBD?BBC?C?CCDCBB???@CDD?CBBBCBBBBBBCCCBAA?@A@?BB?B?BBCCCCCCC=B::;;.;>C>;;;;;*;BCCC>ABHEDEFDCC5;;;;*;@ACC@DACC@CCCCCCC@C@CCCDBB>AACC>CCCCCCCDBBBBBBB?BBB>@@AABB@BAABBB>BBBB
@ATNG8:04498:05693
GATGGTGAGAGACTGTAGCGCACCCAGAAGATCAGGAACTCTAGAAGAATTCAGATTTTTAACACGAGAGTAAACGTAAAAAAGAAGGTTTTACAAGACTCACGTTTAACAATATTGCAGCAGTACGCACACAATCGAAGCGCAGTAAGGATGGCTAGTGTAACTAGCAAGAATACCACGAAAGCAAGAAAAAGAAGTACGCTATTAACTATTAACGTACCTGTCTCTTCCGAAACGAATGAGTACGATGAGATCTCGTGTGCTACCATCGACCTCTAGAAGTCT
+
57883-/6><@<@666>@>>>DDD>BBB?B@<..-(-(-5-/3394::69644388===+<5:9833333333(33455555#55.5499;0;<<5<665>??9;:)4799.44<5::>>?>>CDBBCBBBBA@CA@@6;;@?@BBB=B=A994999?@?:>>BAAABB788=>??;<=<:B9???>?@@AA/@@>?9:7?;79;1716888)/(.7///4:5444<=4:69880833,397788::::<;;@@??78568@A==><@>>>??:=>>>?;9<///
@ATNG8:04494:05733
GATGGTAGTCTCAGATAGTCTATAGTACTCATTCGTTTCTGAAGAGACAGGTACGTTAATAGTTAATAGACGTACTTTCTTTTTCTTGCTTTCGTGGTATTCTTGCTAGTTACACTAGCCATCCTTACTGCGCTTCGATTGTGTGCGTACTGCTGCAATATTGTTAACGTGAGTCTTGTAAAAACCTTCTTTTTACGTTTACTCTCGTGTTAAAATCTGAATTCTTCTAGAAGTTCCTGATCTTCTGGTATACACACTCGCTCGCTACCATCGTTCCTTCTGAGTCT
+
;8876:..--5577=B;9:55::5;5559;442;=>=0>9<<5595@@AA796<;?6@;>=?B20*/8-------59199===+9;7:999088794:/-(-6(--//795:;<<::55.555.54444:::44.44::6:<:5444449;;<<:::46668<<9?7;;988888859:;>A>+>:>7;;>>>+65:<;07////////4.444&5////)/5;;5/-///)/92729:<9;;79987<<<:<;959:AABBA@AB:;5;AA@A;A9@;BABBBBBB
@ATNG8:04506:05759
GATGGTAGAGAGAGCTCTCTCATCGTTACTCATTCGTTTCGGAAGAGACAGGTACGTTAATAGTTAATAGCGTACTTCTTTTTCTTAGCTTTCGTGGTATTCTTGCTAGTTACACTAGCCATCCTTACTGCGCTTCGATTGTGTGCGTACTGCTGCAATATTGTTAACGTGAGTCTTGTAAAACCTTCTTTTTACGTTTACTCTCGTGTTAAAAATCTTGAATTCTTCTAGAGTTCCTGATCTTCTGGATATGAGTGACTCGTGCATTCGACCTCTAGAAGTCT
+
956=8=@?ACCBEFCBBACBCCCBAB;;;CC;;;:CCC>CC@C@BBDBBAA=@A@@@;??BCCC?B?BCCCAA@?@?C@@@@,==3337791:@AB?BDB=BC5883;8848:BB???C@CCA;A:?>A=9///6;<==9@@@B>>=::9==<<=<<197:5:A<B==>>=<;=76022555)305266;;;)/.333'..336665556:>>>*:55.59194994<:88C>@<@<AAA<:<499:9=;=888??A@@@@A=77//+/::=6;>:==@5///9
@ATNG8:04550:05147
GATGGTAGACATATCGTACTCTGTACTCATTCGTTTCGGAAGAGACAGGTACGTTAATAGTTTAATAGCGTACTTCTTTTTCTTGCTTTCGTGGTATTCTTGCTAGTTACACTAGCCATCCTTACTGCGCTTCGATTGTGTGCGTACTGCTGCAATATTGTTAACGTGAGTCTTGTAAAACCTTCTTTTTACGTTTACTCTCGTGTTAAAAATCTGAATTCTTCTAGAGTTCCTGATCTTCTGGCGCTCTGTCACGTCTGCTACCATCGATCTTGGTAAGTCT
+
0//;:=??@BCCC@ABBDCCGCCBCCCC;;7;@@@=AD@C@CCBBBCC@CCCAA>A?BBCCC>B@CBBBBBDBB?BCBCB3CF?B???7>DBA?BA@=@B?@?AFBB?ABBBAAAA>B>>9>9>>>???;;4;DFF:888>>>@@AAA@@=>>A=???=??;?=>>>?>>>A@;???BB5@;?<C@@>@,<;333)--3---7<:=9=???/>@@@A<A<;;8<@@BAAA<A;>>???A:>>>=@@=>>>>@?????==>BB??:>>@>>A7617;>><CBBB
@ATNG8:04554:05132
GATTCTGTCTACGAGAGCCAGAAGATCAGGAACTCTAGAAGAATTCAGATTTTTAACACGAGAGTAAACGTAAAAAGAAGGTTTTACAAGACTCACGTTAACAATATTGCAGCAGTACGCACACAATCGAAGCGCAGTAAGGATGGCTAGTGTAACTAGCAAGAATACCACGAAAAGCAAGAAAAAAGAAGTACGCTATTTAACTATTTAACGTACCTGTCTCTTCCGAAACGAATGAGTACACACTCTCATATGACACTACCATCGACCTCTAGAAGTCT
+
8:@@BBABB@@@BBBBCC@CCCBBBBCCD@C@BBCBBBB@CC@B@D@ABBCCC1C?BBBBAA@AAAC<C::;@AA2AB?B5;;;.:?=9?B@??AABB@C?AA=:::>ABAAA????ACABBBBB?BAAA=:9:AABBC@B?@@?????BAAAB@BBBCCC?@@=ABC=AA<;;;.;;::<????@%?<8585<333333(3389333(317;8CC>ABB>?>>?C?BBB9?:;6:@AAABBBEBBBBBABCBCBBBBBCCC?B>@@CC?CCA@@B@CBBB
@ATNG8:04550:05226
GTGGTAGAGGTATCATGTGTATCTCCAGAAGATCAGGAACTCTAGAAGAATTCAGATTTTTAACACGAGAGTAAACGTAAAAGAAGGTTTCACAAGACTCACGTTAACAATATTGCAGCAGTACGCACACAATCGAAGCGCAGTAAGGATGGCTAGTGTAACTAGCAAGAATACCACGAAAGCAAGAAAAAGAAGTACGCTATTAACTATTAACGTACCTGTCTCTTCCGAAACGAATGTGTACGAGAGAGCACACGTGTCTACCATCGACCTCTAGAAGTCT
+
A??:><<44.45:::<<>@ABBBBA=@>@;995<<@.9.4<??;99<BB?B@CC>BCC??+C666?>>@>@@>@5<:5599*5@4>4?@4@@=B>B@@@B@B;?7?<@@455<455?=@BCCB@@@FDCCC?AACB>BABBBB@@<A?B@A<@;;9AB@@>@@@A;:3::67??=84377.333133333$3939:<<====>7<58=B>;@777C@@@A;;;<<<:=:=?D80/0;0/0==?AB@AA==;;00089:334<?>6=///683///=;;5;?88
@ATNG8:04554:05256
GATGGTAGCAGACGTGACAGAGCGCCAGAAGATCAGGAACTCTAGAAGAATTCAGATTTTTAACACGAGAGTAAACGTAAAAAGAAGGTTTTACAAGACTCACGTTAACAATATTGCAGCAGTACGCACACAATCGAAGCGCAGTAAGGATGGCTAGTGTAACTAGCAAGAATACCACGAAAGCAAGAAAAAGAAGTACGCTATTAACTATTAACTTACCTGTCTCTTCCGAAACGAATGAGTACTATGTAGAGCTCTATACTAATCGACCTCTAGAAGTCT
+
:9;A9BBBCCBEC@AAECCCCDCCC@BBB@CCCCBB@B@BBCBBBC@BB?B?BCBBBCCC3C?BBBBCBBBAA@8>@;;;;;*;A=A=AAA9AECAGABBCCDBB@C@CC@CDD?BBBCCBBBCCCBBBBBC@BBBB@BAAABCBB?C@CBB@BCBCBCDC?CAA@@@?CC?@AA?CABBC<A??;?@ACC3CC?>???@@===7<8888>;>:==1888======A9>9888-59;=;;;AAAA?@@DB>A@CCAAAA>A@@@;<>>@A9>>>A>>9>A=?
@ATNG8:04556:05234
GATTAGCGCACACATAGATACAGTACTCATTCGTTTCGGAAGAGACAGGTACGTTAATAGTTAATAGCGTACTTCTTTTTCTTGCTTTCGTGGTATTCTTGCTAGTTACACTAGCCATCCTTACTGCGCTTCGATTGTATGCGTACTGCTGCAATATTGTTAACGTGAGTCTTGTAAAACCTTCTTTTTACGTTTACTCTCGTGTTAAAAATCTGAATTCTTCTAGAGTTCCTGATCTTCTGTATAGCGACGCGATATACTACCATCGACCTCTAGAAGTCT
+
;56;BCCCCCCDDCEBCCCD@ABDDCDDAA>@DCE=BB@D@CCCCCCC@CCDDC@C@AAAB@D?BBCDBBCCC?BBBBB1BB?BCCC=BBBC?BBC@CD?BBBCCD@CCDCCCCC?CBD?D?CDCCBBBC@BCCC?CCAAABBBCCCCBBBBB@DCC?CC@C?ACCCDCCAA=@ACCC<C@C=;;;;:*;ABBF>BBCCCCCB@@5;;;;*;ABBCACABB@BBBDCCC?B?BCCBCD@CABC@DDDDCBBBBBCBBACCCCC?AABBCC>CA@ABB?BCAA
@ATNG8:04570:05249
GATGTAGAGAGACTGTAGCGCACCCAGAAGATCAGGAACTCTAGAAGAATTCAGATTTTTAACACGAGAGTAAACGTAAAAAGAAGGTTTTACAAGACTCACGTTAACAATATTGCAGCAGTACGCACACAATCGAAGCGCAGTAAGGATGGCTAGTGTAACTAGCAAGAATACCACGAAAGCAAGAAAAAGAAGTACGCTATTAACTATTAACGTACCTGTCTCTTCCGAAACGAATGAGTACGATGAGATCTCGTGTGCTACCATCGACCTCTAGAAGTCT
+
89:<=======555;;99;<<<<=6=>=:=;@;BE@D@CCC;;:A?BC@EABBA99999)9;@???BBEBCCC;?@;;;;;*;B>C5;;;.;A@=@DCCBBBBB@B@AA=@BB9<;CCCCDCFEFCBBA@@;@A@@=@BBBCF@?=@@C;;;<CCCCCHD?BBDDCC@CB?BBB@CB@A@:?<<<>CEEC2BB?BCBBBBBAA<@<@===:=:>ABBB@AAABBBC?B@ADF>DBB>ABBBBBCCCBBBBBBBBBB;;;>>>@A=C;;;8818?>>>A=A==>
@ATNG8:04551:05274
GATGGTAGAGTATCATGTGTATCTCCAGAAGATCAGGAACTCTAGAAGAATTTCAGATTTTTAACACGAGAGTAAACGTAAAAAGAAGGTTTTACAAGACTCACGTTAATAATATTGCAGCAGTACGCACACAATCGAAGCGCAGTAAGGATGGCTAGTGTAACTAGCAAGAATACCACGAAAGCAAGAAAAAGAAGTACGCTATTAACTATTAACGTACCTGTCTCTTCCGAAACGAATGAGTACTACTCTCAGAGACACACTATCGACCTCTAGAAGTCT
+
:6:B9=CBCCABBBBBBDCCDDCGEFCCB?BBB@@?5;6:???>@A=;;5:;,9?9=:@@@+@<===BBBA@;;;.;==@ACC1CD@C@BBB8BBB>BBAAABBBA?A=@@>AAA>AABBCBBCBBBBBCCCBACGBB>BBCCCCBB?C@CCC@C@@ADCCB?BDDCCC@BB?BAA@BBBBA:@??:?@@@@2AC?C999CDBBA?C?BBBB?B?CACBC?BCC@@@C@C?BBD>CCC?BBDCCBB??@999??AAAA@??????AAAAA????ABD@CBAB
@ATNG8:04556:05270
TATGGTAGGACGAGCGTCTGAGAGGTACTCATTCGTTTCGGAAGAGACAGGTACGTTAATAGTTAATAGCGTACTTCTTTTTCTTGCTTTCGTGGTATTCTTGCTAGTTACACTAGCCATCCTTACTGCGCTTCGATTGTGTGCGTACTGCTGCAATATTGTTAACGTGAGTCTTGTAAAACCTTCTTTTTACGTTTACTCTCGTGTTAAAAATCTTAATTCTTCTAGAGTTCCTGATCTTCTGGATACACTCATGTTGCACCTACCATCGACCTCTAGAAGTCT
+
BBCD@CCC@@@AABBCDAAABAAA>B@@@@9;09AAC=B>:>:=====BB?BAAAB?@=@@9919=@BB>CAAAC?;;:99.9D>??AA>ABBD@CCD?AA?AAADCJACCCDBABH?BBB@CAEBBB:;;C@BBBB:;;BBCAAABBBDDGFCC?BBC@CC?B?BBBBBBCCF?BBBEG;D7;5;;;;;*;C;;;8;ABBBBB;:;4;;;;*;?>=A?A6:;=@@BBCDJ@D?CBBCAA?ABB@CCCCDEDHCBAA<;;;A?@@@?A@@@@C?DBBBBD>BBBB
@ATNG8:04558:05302
GATGGTAGGCGACATACATACGCGCCAGAAGATCATGAACTCTAGAAGAATTCAGATTTTTAACACGAGAGTAAACGTAAAAAGAAGGCTTTACAAGACTCACGTTAACAATATTGCAGCAGTACGCACACAATCGAAGCGCAGTAAGGATGTCTAGTGTAACTAGCAAGAATACCACGAAAGCAAGAAAAAGAAGTACGCTATTAACTATTAACGTACCTGTCTCTTCCGAAACGAATGAGTACGATGAGAGAGCTCTCTCATCGACCTCTAGAAGTCT
+
;5:<8<=C?;;9;;>@ABBCCCCBB@BCD@GBBBC;<;=AA955;;5:>;@;@@?>@AA@,@;?;:;@@A@ABB;;999999'4?;A6=@@5?==9=:96>CDAB>B>BB?BBC<;;CCCCABCBBBBBAAC?CABA>B;;;BCBB@B?AABBBBBBBCBA>ABBBAA>@A?@AB@BBBBC>B9:9:BDDE3BB>AAAAACBCC@C@AAAC=A=@B;<;?DAAABBD@C@DED>B@@=@@AABB::8???ABBBBBBAA99787;?>A=A=::6705::7
@ATNG8:04579:05345
GATGGTAGCACACGAGATCTCATCGTACTCATTCTTTCGGAAGGGACAGGTACGTTAATAGTTAATAGCGTACTTCTTTTTCTTGCTTTCGTGGTATTCTTGCTAGTTACACTAGCCATCCTTACTGCGCTTCGATTGTGTGCGTACTGCTGCAATATTGTTAACGTGAGTCTTGTAAAACCTTCTTTTTACGTTTACTCTCGTGTTAAAAATCTGAATTCTTCTAGAGTTCCTGATCTTCTGGGTGCGCTACAGTCTCTCTACATCGACCTCTAGAAGTCT
+
556>8=ABBBCBBBCDCCCCCCB@BAABACBB@BBC=CB@C?CC>DBCD@CCD@?>A?ACDD@E@CCBCCAABC;:;;::(;A=@ABB>BDHKACCC?BC?BAACCE?BBCCBBAB>BAE>@<@CECBAAB@BCBB?BBCCAAABBBBBBBAAA?BB@;@@<A<AAAAAAA@@8=====/=;?=?@CDD/C???A7>=?@@@@@??=CCDD/@<==B=A<AA=DAAA;::=@<AAAAAA:>;<>9>>>AAAA??==>D???>@ADA>?@A<>=<=AB=AA@@
@ATNG8:04551:05383
GATGTAGCGAGCGAGTGTGTATACCAGAAGATCAGGAACTCTAGAAGAATTCAGATTTTTAACACGAGAGTAAACGTAAAAAGAAGGTTTTACAAGACTCACGTTAACAATATTGCAGCAGTACGCACACAATCGAAGCGCAGTAAGGATGGCTAGTGTAACTAGCAAGAATACCACGAAAGCAAGAAAAAAGAAGTACGCTATTAACTATTAACGTACCTGTCTCTTCCTAAACGAATGAGTACGTGTGCGACGTGTCTCCTACCATCGACCTCTAGAAGTCT
+
-----8:<?;;=====?9;;BBCC@BBB>;;9@99.5065>A=<B???<?===C;;:99$5759;CEBBBBCC=@@@@@@@,@A>A=AAA3A@B;BAA>B@A::.9<94.5557<><8<9CCCDCDIED;:8;@@@=BAA;;;CC@C@FCB?BBBBC@@@=@CCAAA?CC?:::399===5;==<==>>?:%<;6;///;;A><<:6;337486;=B;@=AA@@AAA=A=AAA9?;;4;::?>??@??777;9;=>BBBBB>>=C?A888991878=;A078=8
@ATNG8:04564:05382
GATGGTAGGACGAGCGTCTGAGAGGTACTCATTCGTTTCGGAAGAGACAGGTACGTTAATAGTTAATAGCGTACTTCTTTTTCTTGCTTTCGTGGTATTCTTGCTAGTTACACTAGCCATCCTTACTGCGCTTCGATTGTGTGCGTACTGCTGCAATATTGTTAACGTGAGTCTTGTAAGACCTTCTTTTACGTTTACTCTCGTGTTAAAAATCTGAATTCTTCTAGAGTTCCTGATCTTCTGGGTGCGCTACAGTCTCTCTACCATCGACACTCCAAAGTCT
+
566>8==C@E@@;<A@@ACCBDDE@BCBBBCC@B@@@9@B>B@CDDCBBEAGDCCCACABBBC@C@CCBBBBBBB@BBBBC2DC?A@@@;ABBCBGCDABB9;;@BCGACCCCCDCE;;;DHF>ABBBBBBB@DBCE:;;CAAACCCBCBCB@@@>BBB?BD@D?BADICCDCC?@A@9000*0+/777+9<<>C>CCCCCCBBBB=A@AA1ABBBC@DACC@BBCBBBB@B@BBDDEC?C@A@:;;;BBBB;;;ADCBCB@AC?BBBABBBBBB?CB;@;;;
@ATNG8:04541:05461
GATGGTAGCGCGACGAGCGTAGACCCAGAAGATCAGGAACTCTAGAAGAATTCAGATTTTTAACACGAGAGTAAACGTAAAAGAAGGTTTTACAAGACTCACGTTAACAATATTGCAGCAGACGCACACAATCGAAGCGCAGTAAGGATGGCTAGTGTAACTAGCAAGAATACCACGAAAGCAAGAAAAAGAAGTACGCTATTAACTATTAACGTACCTGTCTCTTCCGAAACGAATGAGTACTATGTAGAGCTCTATACTAATCGACCTCTAGAAGTCT
+
9:<C@BBCCCC@@@CCBCCCFCCBB=BCE@ABACCC@C>BACCCCC?AA?B@CA@99999)99AACCBBBC79929@?A??3=@9>.999&9@@=BCCCCCCCD>A>;;8;BB@CBBCBCECCDDDAA@D@CBDC@CBBBCBAA?A@BBB@CBBB???B@BABB??<@C?A??;?A@@@<????BBBBB3BC?BBBBBBABB<?<?BBB?B>ACCCC?BBBBBBC?C???>8>@@=AA@EECCAAABCDCCCCCCCBDCCCC?CBBBB@CCCCCD?CB@@
@ATNG8:04555:05449
GATGGTAGCACACGAGATCTCATCGTACTCATTCGTTTCGGAAGAGACAGGTACGTTAATAGTTAATAGCGTACTTCTTTTTCTTGCTTTCGTGGTATTCTTGCTAGTTACACTAGCCATCCTTACTGCGCTTCGATTGTGTGCGTACTGCTGCAATATTGTTAACGTGAGTCTTGTAAAACCTTCTTTTTACGTTTACTCTCGTGTTAAAATCTGAATTCTTCTAGAGTTCCTGATCTTCTGGCGCGTATGTATGTCGCCTACCATCGACCTCTAGAAGTCT
+
444<7<BCBBBCBAABCBB9<;66=CCCCBBBACCCC?BB@CABBBCDBB@BDBDB@B?BCCB?B@DCCCDCB@@::9373$384<CCC>B=;?<?@@;@D=989A@B@BCCDCABB=BBC?A=AA===;7818>?@:>>?>>>@@@DBBA?=>=;>>>;>@<@<@@AAA@@??;===>>2?;?=?BBBB/@@@@@8==@@@>>>>>0///(////:496>@=@@@@>AA<@<>>=98:5///766-//::===663---)-3659:==@@<>==AA@=>>;;
@ATNG8:04561:05611
GATGTAGTGTGTCTCTGAGAGTAGTACTCATTCGTTTCGGAAGAGACAGGTACGTTAATAGTTAATAGCGTACTTCTTTTTCTTGCTTTCGTGGTATTCTTGCTAGTTACACTAGCCATCCTTACTGCGCTTCGATTGTGTGCGCATTGCTGCAATATTGTTAACGTGAGTCTTGTAAAACCTTCTTTTTACGTTTACTCTCGTGTTAAAAATCTGAATTCTTCTAGAGTTCCTGATCTTCTGGAGATACACATGATACTCTACCATCGACCTCTAGAAGTCT
+
;5:@<?@?;6::9;BBECABCCCCGDDBCBB@@@@@;@C?B>BB@@@CC@CD;;<ADABBBB@B?AAACA<;6;266@@@+6646==@6<@A@496?=BB89:BBAC@CBBBCCCF@DCBAC@CGBBACBB?BC@@<AABBCBBBBBACDBCBB?BCC?BB>B?BBBB@@ABB?@@@@@7A>B=AABBB0ACCBB=B;;;BBB<;;4;:;:*;>>A?;A;:;5:>>:99@<@<A@>@@A;??B4;;@A@ABA@@CBA@AAAA@B=A999??;988@@A=AABB
@ATNG8:04573:05576
GATGTAGTCTGCTCTGACTCTCGTACTCATTCGTTTCGGAAGAGACAGGTACGTTTAATAGTTAATAGACGTAACTTCCTTTTCTTTGCTTTCGTAGTATTCTTGCTAGTTACACTAGCCATCCTTACTGCGCTTCGATTGTGTGCGTACTGCTGCAATATTGTTAACGTGAGTCTTGTAAAAACCTTCTTTTTACGTTTACTCTCGCGTTAAAAATCTGAATTCTTCTAGAGTTCCTGATCTTCTGGGCTGCGCTGATATGCGCTACCATCGACCTCTAGAAGTCT
+
56656==66665==:555555995559954.499;2==593455:59<6;;<<=@0559?54./499///99:4/526:===2:::3445=4<<<999/-(-6(--//9<9566>><<<:>9:5;9AB:9;@@@;@@>>8??@::9@@@@A@@B@??=:;:;@@;?499?>>>@>@;?99999'9;@;@ACCC1;<@==4=696;;;555.5555$55555159==9566655=9>:>>><<<455>>=<AAAAACBB@BB:::ABAA=@;;;;;5;;;9>@;@@?>
@ATNG8:04553:05651
GATGGTAGCGCATATCAGCGCAGCCCAGAAGATCAGGAACTCTAGAAGAATTCAGATTTTTAACACGAGAGTAAACGTAAAAAGAAGGTTTTACAAGACTCACGTTAACAATATTGCAGCAGTACGCACACAATCGAAGCGCAGTAAGGATGGCTAGTTTAACTAGCAAGAATACCACGAAAGCAAGAAAAAGAAGTACGCTATTAACTATTAACGTACCTGTCTCTTCCGAAACGAATGAGTACTATGTAGAGCTCTATACTAATCGACCTCTAGAAGTCT
+
@ABB?B;6:@BB9;;BBBCCBBBBB>BCFBCCCCBB?B>BBCBBBC?CC@D?AABACDDD5B>BCBBCBBCCCF>CA@@AAA2AB?B<@@@7ABC?BCCBDCCCC@B?BB?ABB?BBBBDBBBCCCCDCCCC?CCDF?BBCCCCCB?@?B::8;CCCCC>D@CCBCCD@CC?BBC@CCCBB=A??;98888)893:???BCDBB@C>BBBB@B@CBBCC@C@??9::@D@CCC=BCCABBBBCCCCBBBAABCCCCDCCBBBBC?CCCBD?ABCCBB@BA??
@ATNG8:04560:05661
GATTAGTATAGAGCTCTACATAGTACTCATTCGTTTCGGAAGAGACAGGTACGTTAATAGTTAATAGCGTACTTCTTTTTCTTGCTTTCGTGGTATTCTTGCTAGTTACACTAGCCATCCTTACTGCGCTTCGATTGTGTGCGTACTGCTGCAATATTGTTAACGTGAGTCTTGTAAAACCTTCTTTTTACGTTTACTCTCGTGTTAAAATCTGAATTCTTCTAGAGTTCCTGATCTTCTGGTGAGATATGCATGATGCTACCATCGACCTCTAGAAGTCT
+
A<??CBCBBBDDBBBCCCDCCCBBCBCCCC@CCCC=AA<A?BBBABBB@ABAA@=A?AABC?B?BCBBBBCCD?BBABB3BC>A@AC=DCCC?BAC@BB>999BAA?BAAAAA>?;>>@:=:>A===A>>;>ABB7;;?;;;>@>>>B@@@@@;>>==AA<A:=>>=A>>;;7:>>BA.A=C=?@@@@/=>777.66;///;99<1878'2999:6:599597777776=6:A>>>B;??A=A@?@@?@@@@A???==<?=>6<666==7///63;4;///
@ATNG8:04569:05660
GATTAGTATAGAGCTCTACATTGTACTCATTCGTTTCGGAAGAGACAGGTACGTTATAGTTAATAGCGTACTTCTTTTTCTTGCTTTCGTGGTATTCTTGCTAGTTACACTAGCCATCCTTACTGCGCTTCGATTGTGTGCGTACTGCTGCAATATTGTTAACGTGAGTCTTGTAAAACCTTCTTTTTACGTTTACTCTCGTGTTAAAAATCTGAATTCTTCTAGAGTTCCTGATCTTCTGGATATGAGTGACTCGTGCTACCATCGACCTCTAGAAGTCT
+
0//7998ABC@AADBBBDDAA<AC@BBC;<:;III?HH@C@CCECBBBAAB@BB;;;CCG@G@BABCBBB<C9BBCDD3?@=?BBB<BCDD@CAB>AB7::?A@@;>?A@ABBB?BBC@B<??>AA=@@9==??;??@???A>>>@>>>???=>===;;8:=BBBBCA>==:==@DD5A<A:==>>>/>A;;<076;///::9@=BBBA.@:;;?5<6::4:????BB;>8<A;;;@:<=@<@A@@@>?>???AAA>>>>>><@@@@?>:?AAA==:<<<<
@ATNG8:04540:05688
ATGGTAGCTCTGCTCTGACTCTCGTACTCATTCGTTTCGGAAGAGACAGGTACGTTAATAGTTAATAGCGTACTTCTTTTTCTTGCTTTCGTGGTATTCTTGCTAGTTACACTAGCCATCCTTACTGTGCTTCGATTGTGTGCGTACTGCTGCAATATTGTTAACGTGAGTCTTGTAAAACCTTCTTTTTACGTTTACTCTCGTGTTAAAAATCTGAATTCTTCTAGAGTTCCTGATCTTCTGGATATGAGTGACTCGTGCTACCATCGAACCACCTAAGTCT
+
///)//777::;:=@B;6/////////;944.4444)44.47==>>?DG@JCBABAFABA@B@E@BAABBBBBA5;;;;;*;;499@?6;7/0)///)/;.55==>>7;;@>BBBC89:9?A>BC;;;BCCDFCCC9;;B;;;A>>>>>>>>>>:>;;8==:B:CC999CD@B=@9999*:<D@CCDJJGHCBAB;A@@ACCGCBB@CCBB5BAACC>A?@D=@@BBBBB@B@BCAB@@9;;D?CCCCBCCCCCCCDDDCCCCB?B@@@B>@;??<?=9?@::
@ATNG8:04538:05744
GATGGTAGCACACGAGATCTCATCGTACTCATTCGTTTCGGAAGAGACAGGTACGTTAATAGTTAATAGCGTACTTCTTTTTCTTGCTTTTCGTGGTATTCTTGCTAGTTACACTAGCCATCCTTACTGCGCTTCGATTGTGTGCGTACTGCTGCAATATTGTTAACGTGAGTCTTGTAAAACCTTCTTTTTACGTTTAACTCTTCGTGTTTAAAAATCTTGAATTCTTCTAGAGTTCCTGATCTTCTGGGTGCGCTACAGTCTCTCTACCATCGACCTCTAGAAGTCT
+
944;8<>A@@>955599=@<666;=?9559994=5/0*//4:)///:77;8<>9=;;=*0//727187@;<::9;688888$33,33333&3<;=8<<<7:<89;:9/0)/6889;??<:BB?B?@>>885556;<<<56758999888;@@5655(/..(.7397558@::>CC.55ACD,?5;177>AA/===AA1818978-6<<788(8<<<*<::5:A<A<;;78>>:66:6:,//<>BA;?;;;1;;888BAAA@:;:>@9777+,,,,22,22358:35587
@ATNG8:04546:05744
GATGGTAGGCACTGCGCACACATCCCAGAAGATCAGGAACTCTAGAAGAATTCAGATTTTTAACACGAGAGTAAACGTAAAAAGAAGGTTTTACAAGACTCACGTTAACAATATTGCAGCAGTACGCACACAATCGAAGCGCAGTAAGGATGGCTAGTGTAACTAGCAAGAATACCACGAAAAGCAAGAAAAAAGGAGTACGCTATTAACTATTAACGTACCTGTCTCTTCCGAAACGAATGAGTACACACTCTCATATGACATATCGACCTCTAGAAGTCT
+
:56>8=AB@B@@ABBBBC:;:CCCC?CCC@DCCCCC@C?BBBDDED@BB?B?BCCCCCCC2C@CCCCDDBBBBB>BBBCDDE5CCAB@BCC:CAA=ABBBBCB9:9;ACCADBB?BCCCCCCCCCCCCBBBC?BBCB?BBCB@A?B?D@CBB?BCCBCBCB>BBBBBB@BB?9993999999+9==999999:%:9@@77:BBBAB8;78?AA3756ACCD@CCCBABA=?=?DF@CDD?AACCCBBBBBBCCCDBB@@BBDBBBBBBBC@AAACBB=B>>>
@ATNG8:04549:05730
GTTAGGAGACACGTCGCACACGTACTCATTCGTTTCGGAAGAGACAGGTACGTTAATAGTTAATAGCGTACTTCTTTTTCTTGCTTTCGTGGTATTCTTGCTAGTTACACTAGCCATCCTTACTGCGCTTCGATTGTGTGCGTACTGCTGCAATATTGTTAACTTGAGTCTTGTAAAACCTTCTTTTTACGTTTACTCTCGTGTTAAAAATCTGAATTCTTCTAGAGTTCCTGATCTTCTGGTGTCTGATCTGTATCACTACCATCGACCTCTAGAAGTCT
+
B=7;;9=>CAAB;;;AB@A@@@AABBBAA>;:;C=CCADACCCCDBA>BCAA@@C:;;BB?B?@?BBCCC>C@AAAAA2AC@BCCC<ABBB?CCC?BB8::9><<98878=?>C?BBB?B?A99:AAAB@DB===???CBBB;;;>=<=::;98889=A<B=;;7:><AAC;::CFF;H?C@B@DAF0A=AAA,0/:::99;;;7;>==)6995<5>:;B@BBBBBBB@B?BA@@CC;=>B?BDBBCDCCBCBDCAABB;;;?C;;;@@?A;;9?A=?@A?
@ATNG8:04569:05751
GTGGTAGCACACGAGATCTCATCGTACTCATTCGTTTCGGAAGAGACAGGTACGTTAATAGTTAATAGCGTACTTCTTTTTCTTGCTTTCGTGGTATTCTTGCTAGTTACACTAGCCATCCTTACTGCGCTTCGATTGTGTGCGTACTGCTGCAATATTGTTAACGTGAGTCTTGTAAAACCTTCTTTTTACGTTTACTCTCGTGTTAAAAATCTGAATTCTTCTAGAGTTCCTGATCTTCTGGGTGCGCTACAGTCTCTCTAATCGACCTCTAGAAGTCT
+
C>>:>BBBC@A@DDCCCCCCCCCDBBBCCBB?BCCC>CCACABCCCCCBACCB;::;?CCCC?C9>BCCBBA=C?CDAAD2CA?ABBD<BBBB?A??<?B8:;BBBD>AABBBBBB>BBB?B?BA@A??DD8;;??5;;<<==>>>;;;??>?>=???;@@=B7;;@BBA>>>;===DD5B;=47////(/:---)--7---6879-5552$2789:6;5;;4:><<<==;?:>>>>>@5::BB7555?=>=>>>@BB<;;@@<@>?>?=A>>=??<AAAA
@ATNG8:04569:05752
GATATCGCGTCGCTATCCAGAAGATCAGGAACCTAGAGGAATTCAGAATTTTTAACACGAGAGTAAACGTTAAAAAGAAGGTTTTACAAGACTTCATCGTTAACTAATATTGCAGCATGTACGCACACAATCGAAGCGCAGTAAGGATGGCTAGTGTAACTAGCAAGAATACCACGAAAGCAAGAAAAAGAAGTACGACCTATTTTAACTATTTAACGTTCCTGTCTACTTTCCGAAACGAATGAGTACATAGATATACGTATAGCTACCATCGACCTCTAGAAGTCT
+
:69>=<9;:5:==99?@6;CB?CBBBA;6;7<5;;=<:3:3747---(-888'7168;744444//(///)/;;;*//)/)444&487388//)/8666:6830//2;>:10//76///99/348887;4:::9533433;;;7>84446333<>>@B?BC<>BB?;;5;;929@99;3;>>66/===+;?6/0/88//)//888*71///99(/+/<>6A?C>?9:9=?A:B?B@A8@AA000=7=><:;:<<;//////::::<<<=9==>BAA?BBBDAA=A???
@ATNG8:04577:05731
GTTGTAGTGCGTGAGAGAGAGACCCAGAAGATCAGGAACTCTAGAAGAATTCAGATTTTTAACACGAGAGTAAACGTAAAAAGAAGGTTTTACAAGACTCACGTTAACATTATTGCAGCAGTACGCACACAATCGAAGCGCAGTAAGGATGGCTAGTGTAACTAGCAAGAATACCACGAAAGCAAGAAATAGAAGTACGCTATTAACTATTAACGTACCTGTCTCTTCCGAAACGAATGAGTACTACTCTCAGAGACACACTACCATCGACCTCTAGAAGTCT
+
<;:==<<<==666<?>>>>==66506<<8<>==55058:::<<==9==:?9=<:99999):8:<<>==;:333(3344444$4;6;.444&5<>8<==BCCCCGAD@CCEFEL?@ABBBBBBBCCCC:;:C@CAA@?ABCCCCCC@C@CA@>@BCCCCCD@CCCBBB@BB@BBA=??998*9<<;@DD=BB@?<?ABBBBDCDAB?BDBB?B?AABBB>BBBAABB=A>AAA;AAA>ABBBDBBBBBBBCCAA@BBBDAABBBC>?;>>@@;@AAA?>:????
@ATNG8:04581:05743
GATGGTAGAGAGAGCTCTCTCATCGTACTCATTCGTTTCGGAAGAGACAGGTACGTTAATAGTTAATAGCGTACTTCTTTTTCTTGCTTTCGTGGTATTCTTGCTAGTTACACTAGCCATCCTTACTGCGCTTCGATTGTGTGCGTACTGCTGCAATATTGTTAACGTGAGTCTTGTAAAACCTTCTTTTTACGTTTTACTCTCGTGTTAAAAATCTGAATTCTTCTAGAGTTCCTGATCTTCTGGGCAGACTCTCACACGCTACATCGACCTCTAGAAGTCT
+
0//87:=AAEEBBBC;;;6??9;66?@ACCCC?B;;;0:A=B?CCDBBCC@BA@;:6;=@::<:B@CCDCBCBB?193333$371;=<818?@B@BBC@CB::9ABBB>@?BBBBBC<?;=:>:>;;;BBAA=AD;;5:;;;==>A?>?@=;;;;5;>?;??=B8;;=?=;9994578=C.;373/----'----22&--54575979+5522$25522,25==6;;;9=9959699997<37799+/.7999>>>AA???BB=:::9///6;;;<==:=?>>
@ATNG8:04631:05120
GATGGTAGACATATCGTACTCTCTGTACTCATTCGTTTCGGAAGAGACAGGTACGTTAATAGTTAATAGCGTACTTCTTTTTCTTGCTTTCGTGGTATTCTTGCTAGTTACACTAGCCATCCTTACTGCGCTTCGATTGTGTGCGTACTGCTGCAATATTGTTAACGTGAGTCTTGTAAAACCTTCTTTTTACGTTTAACTCTCGTGTTAAAATCTTGAATTCTTCTAGAGTTCCTGATCTTCTGGGTGCGCTACAGTCTCTCTACATCGACCTCTAGAAGTCTT
+
966A:=BCCDCDDCCGCCCCCAAACCBAA>@@<@BAD>BB@A@BCCDBCB@BBCBB?C?CAAA?B<A@BBBB?:?<9:888$98<>:::(39<?<CA@;@C49:?BBB@CEB==<=<8<;?8>:=??>:;;=9===>;>ABAA?@?>>===A6661///7>>161:@;::::>>155699,949455555'59755,5.55588;:99/555'257-57184<>:AAAAAAA:>:=??A@@;;;;@7;;;==>?>>;;;@@A>==@@@A@@A<AA===@76663-
@ATNG8:04598:05219
GATTGTGCACATGAGTGTATCCAGAAGATCAGGAACTCTAGAAGAATTCAGATTTTTAACACGAGAGTAAACGTAAAAAGAAGGTTTTACAAGACTCACGTTAACAATATTGCAGCAGTACGCACACAATCGAAGCGCAGTAAGGATGGCTAGTGTAACTAGCAAGAATACCACGAAAGCAAGAAAAAGAAGTACGCTATTAACTATTAACGTACCTGTCTCTTCCGAAACGAATGAGTACGAGAGTCAGAGCAGAGCTACCATCGACCTCTAGAAGTCT
+
449.449;;=>=A@ACECEGD@CBB@BAAAAA?A?BCCCCBB?A@>@?DA@99999)9<<??BAA@A?>=5<999898(9?;@3:99(7;?;?A@??@@?D=B=AA=;;;:>@@@@@@@???A@>>>A<AA@@<???@DB@@:@=AAA<A=>=????<@ABACC>AA?CCC?ABBCC:???9=::::+;;5;>?;;;===8=8=C>>;>;?=888=@@@>?>=5:4:66.600)088:.0/==<<=>88=BBBAAA>>=?>:>;??AB?ADAC6606///
@ATNG8:04617:05209
GATAGGCACTGCGCACACATCCCAGAAGATCAGGAACTCTAGAAGAATTCAGATTTTTAACACGAGAGTAAACGTAAAAAGAAGGTTTTACAAGACTCACGTTAACAATATTGCAGCAGTACGCACACAATCGAAGCGCAGTAAGGATGGCTAGTGTAACTAGCAAGAATACCACGAAAGCAAGAAAAAGAAGTACGCTATTAACTATTAACGTACCTGTCTCTTCCGAAACGAATGAGTACATAGATATACGTATAGCTACCATCGACCTCTAGAAGTCT
+
99;BB?BBBBCBBBCCBCCBBB=BBC@CDDCBB@C@CCCCCCC?CC@C?CBCCCCCC3C?BACCCBBC99979ABCFDG5DC@B?CMM=CCCAFBBACCC::;;@BC@CBB@BECBCCDCCCCBBBBBC?CCBD<@@BBBBAA>B@BBB?BCCCCBBC?CBAAAA@CC@989?BBCCC<A??:?@@@A2@B?B:99CB@::68;>>AD:>;>ACAA?ACBBBCC?C?CBC>CCC>AACCBBBBCCBBADBB@@@@@@@AA??:?:;;@@<???A@@<@>>>
@ATNG8:04626:05201
GATGGTAGTCTCAGATAGTCTATAGTACTCATTCGTTTCGGAATAGACAGGTTACTGTTAATTAGTTGAATAGCGTTACTTCTTTTTCTTGCTTTCGTGGTATTCTTGCTAGTTACACTAGCCATCCTTACTGCGCTTCGATTGTGTGCGTAACTGCTTGCAATATTTGTTAACGTGAAGTCTTGTAAAACCTTCTTTTACGTTTACTCTCGGTGTTAAAATCTGAATTCTTCTAGAGTTCCTGATCTTCTGGGCTGACGCTGATATGCGCTACCACTCGTCCGACTAAAGTCT
+
444:7::<<<459=:;555<<7700/977/4439;;?6=?<>:>>><<<<./)/////)/)/)/99+559:::://)/77376666'68-3///(////3:99466)/////:5:3333777189:6;2;;;;;<;;5:<::5;<;;;<:44.4444479883:555//:4:)////;5:955.55555&549.5555'55555)55/////)///2777.9==>=:@4667:9;;944.4.4:::::.4///)/////;::99555555;:77)-----/729<>>=@8>=>>
@ATNG8:04594:05263
GATGGTAGCAGACGTGACAGAGCGCCAGAAGATCAGGAACTCTAGAAGAATTCAGATTTTTAACACGAGAGTAAACGTAAAAAGAAGGTTTTACAAGACTCACGTTAACAATATTGCAGCAGTACGCACACAATCGAAGCGCAGTAAGGATGGCTAGTGTAACTAGCAAGAATACCACGAAAGCAAGAAAAAAGAAGTACGCTATTAACTATTAACGTACCTGTCTCTTCCGAAACGAATGAGTACCTCTCAGACGCTCGTCCTAATCGACCTCTAGAAGTCT
+
;9;C;AABDCCCA@;;9CECABACC@BBB@B@A@;;9<=@@DCCBB?AA?B>@@A9999:'88A@@AA@BBBBB:>?@@@@@0@A@C7;;;.;;<9;IHGDCDBB@C@BA>ABA=@@@@ABCCDCCCCBBCC@A:;;6;;AAAACC?C?B;;7;BBBCBBB?AAABAA=AB>AAA799ABA9@9949@BBBB)AA=A:9:?@==A=C<@?@?5;6;>BBB?AA@AAAA>A=??C=A::4:@A@????C;=000@@@BBA>>C===:>>>@@=B???BD=@?@@
@ATNG8:04632:05250
GATGGTAGTGTGTCTCTGAGAGTAGTACTCATTCGTTTCGGAAGAGACAGGTACGTTAATAGTTAATAGCGTACTTCTTTTTCTTGCTTTCGTGGTATTCTTGCTAGTTACACTAGCCATCCTTACTGCGCTTCGATTGTGTGCGTACTGCTGCAATATTGTTAACGTGAGTCTTGTAAAACCTTCTTTTTACGTTTACTCTCGTGTTAAAAATCTGAATTCTTCTAGAGTTCCTGATCTTCTGGTATGACTAGTGTACTACATCGACCTCTAGAAGTCT
+
@ABC9=<DCCCF666;;>AAACFCBBCB@@@A>@@@@9@B<@=ABBCBBB?BBCAC?A@GBBBAE@ACCBB<;6@8<<===+;;8==@@8<=>>;@AA8:;@AABB@B=AAAACCCC@;;;>B@CCCCCCBA=@@AB5;;D;<;CBCBBBBB@AB=;;9=BB?C@CCCDBAA9;499:9:*9294:AAAA0@ABCF?CBBBB;;;9?2::;:(9;<9576=AD=@@::;@B;@;@@@A@?=@@@<ADECCAAAAACBCCBBBBAAA;;6;@??@A6::@@
@ATNG8:04626:05270
GATAGTATAGAGCTCTACATAGTACTCATTCGTTTCGGAAGAGACAGGTACGTTAATAGTTAATAGCGTACTTCTTTTTCTTGCTTTCGTGGTATTCTTGCTAGTTACACTAGCCATCCTTACTGCGCTTCGATTGTGTGCGTACTGCTGCAATATTGTTAACGTGAGTCTTGTAAAACCTTCTTTTTACGTTTACTCTCGTGTTAAAAATCTGAATTCTTCTAGAGTTCCTGATCTTCTGGCGCGTATGTATGTCGCCTACCATCGACCTCTAGAAGTCT
+
;66>BCCBBDDCBBBCABBDDDCBBBB@@?@CCC>BA?A?CCCABBC@???BB@C>BABB?C?AACAABCCD@BBBBB2BB@BBBC>CBBB?AAB?BB;>>BCCC?@AABB>?>:AAC9>;@@>@?@>>:AAAA:?=?A;<;?AAAAAA@??;>>>=>>:==@@>??@C?>9>CCDD5@;>9::999):>==>7>==888A???<BBBB/>;;;@>E=AA=>>>AA@@;@;@@AA>><>>><@AAAA@???AA@@@@A;<>>;A;;;??;>><<AA;A;;;
@ATNG8:04630:05297
GATGGTAGCGCATATCAGCGCAGCCCAGAAGATCAGGAACTCTAGAAGAATTCAGATTTTTAACACGAGAGTAAACGTAAAAAGAAGGTTTTACAAGACTCACGTTAACAATATTGCAGCAGTACGCACACAATCGAAAGCGCAGTAAGGATGGCTAGTGTAACTAGCAAGAATACCACGAAAGCAAGAAAAAAGAAGTACGCTATTAACTACTTAACGTACCTGTCTCTTCCGAAACGAATGAGTACGATGAGAGTAGCTCTCTCTACCATCGACCTCTAGAAGTCT
+
:8@A@BA>C9;9;9999::9999990;;>9===665158===?=<<7::5:360//7777'750:595556>>A6<<>>>>>+>C<A>ACC9BBCAGCCCA;99@=A?CB?B;;66@@@@;::BBBA><<00+00//73;>::5554.55:5616=>>=BBC@BABECC???=@A>:<:377*7778<=>?>@'@=98;88:::C?<><=////6><?:AA>:>9655558<9=?>8:/0*//////:<<<9999333333;<:::77313///66(//..3527666
@ATNG8:04632:05303
GATTAGCGCACACATAGATACAGTACTCATTCGTTTCGGAAGAGACAGGTACGTTAATAGTTAATAGCGTACTTCTTTTTCTTGCTTTCGTGGTATTCTTGCTAGTTACACTAGCCATCCTTACTGCGCTTCGATTGTGTGCGTACTGCTGCAATATTGTTAACGTGAGTCTTGTAAAACCTTCTTTTTACGTTTACTCTCGTGTTAAAAATCTGAATTCTTCTAGAGTTCCTATCTTCTGGAGATACACATGATACTCTACCATCGACCTCTAGAAGTCT
+
0//:<<<BBBBCCCCCCCDBBBCCCCCCAA?@BBB=CD?C@DDDCECC=CCCCC@C?BCBC@D@BBBCBCCDE@@@@@@0@>:@?A@9@AAC?CBB>BC9;;CCCDACCECCCCD@DDD?C?CCCCCCCC@CCCC?BCCCBBBBCCDCDCAAA?BBD@DF?B>@@DBBBDCD@BCCCC;B@B@BBDDD2BBBDD=BBCCCCECBB4::::*:BBAB>B=A@@DCEDDBA?B@DBBBC@BBC@BBCCCCBBA@CCCCC@A@CC?CCCBBB=BBBBBB>BCBB
@ATNG8:04595:05376
GATGGTAGAGAGAGCTCTCTCATCGTACTCATTCGTTTCGGAAGAGACAGGTACGTTAATAGTTAATAGCGTACTTCTTTTTCTTGCTTTCGTGGTATTCTTGCTAGTTACACTAGCCATCCTTCTGCGCTTCGATTGTGTGCGTACTGCTGCAATATTGTTAACGTGAGTCTTGTAAAACCTTCTTTTTACGTTTACTCTCGTGTTAAAAATCTGAATTCTTCTAGAGTTCCTGATCTTCTGGATAGAGTGACTCGTGCTACCATCGACCTTTAGAAGTCT
+
///939@@BBCDDDB9;9ABBDCBBCCCCGCC?@A@@<ADAC@CDDBBBB@BB?@?=?=@BCC@C?BBBBBBBCC@BBBBB1@A:A???8?DA@?BA@<@B:>>BB??=?ABBBBBC??@B<A:><@@AAB>ABBB<??BBBAAA>>BBC:::;5:;=9=B<@==>>AA>==D8=====/=8=:>>BBB/@@???9????AA?@>>:>BCC/@;;;>:><@@<@@CCAAA<A<==>A@@<?@@<@@>>>AA@@@?>>566<>>8::::?@:>>9>CA=C;;;
@ATNG8:04621:05468
GATGGTAGCTCTGCTCTGACTCTCGTCTCATTCGTTTCGGAAGAGACAGGTACGTTAATAGTTAATAGCGTACTTCTTTTTCTTGCTTTCGTGGTATTCTTGCTAGTTACACTAGCCATCCTTACTGCGCTTCGATTGTGTGCGTACTGCTGCAATATTGTTAACGTGAGTCTTGTAAAACCTTCTTTTTACGTTTACTCTCGTGTTAAAAATCTGAATTCTTCTAGAGTTCCTGATCTTCTGGTGTCTGATCTGTATCACTACCATCGACCTCTAGAAGTCT
+
454<7;AAA;5665@CCA@;?;;655>?=9:49DDG>CD?C?CCBBCDLACCAAA@D@DDCC?B@BDCDGDCBB@CCCCC1BB?BBBD>CCDD?BBDADC;;;BDCD@BBCCCCCC@CBB@B@CCCCCCCC?CCCC?CCCCCCCCBBBBCCBBB@CBB?BD?B?BBBCCCDCC@CBBBB:BAEACCGGG0BCCCD=CBECCCEAAA4;;;;*;@@BC?C?A@@CCCBCCC@C@CCC@@@@CCCBCDCBCCCCCCCCCCBA@@CC?C:::AA>@BCABB?BBAA
@ATNG8:04595:05516
GATGGTAGGACGAGCGTCTGAGAGGTACTCATTCGTTTCGGAAGAGACAGGTACCTTAATAGTTAATAGCGTACTTCTTTTTCTTGCTTTCGTGGTATTCTTGCTAGTTACACTAGCCATCCTTACTGCGCTTCGATTGTGTGCGTACTGCTGCAATATTGTTAACGTGAGTCTTGTAAAACCTTCTTTTTACGTTTACTCTCGTGTTAAAAAATCTGAATTCTTCTAGAGTTCCTGATCTTCTGGATAGCGACGCGATATAATCGAATCACGAAAGTCT
+
;59=:>BB@BDCCBA?BA@ACEEE@BB@@ACC@DBBB>CB@BHCBBCCDEBCCC@B@C?BB;;9:@BBCCCCCBA=;;;;;*:@9?:9:,9B@@=A@C@CC;;;CCBD@CBBAAA::5:@?=??BBBAA@CC?CAAA?BBBAABABB@BCCC?@;=;;;=AB:>:=AF@@???D:=;;::-:9=9:::::+:=>=B3:68878===>4::::7$5222;37055688897776;6888888285505:@@@;;;>>?????@;@A==:===>>>>8>@@=
@ATNG8:04584:05536
GATGGTAGGCGAGAGTGAGACGCAGTACTCATTCGTTTCGGAAGAGACAGGTACGTCAATAGTTAATAGCGTACTTCTTTTTCTTGCTTTCGTGGTATTCTTGCTAGTTACACTAGCCATCCTTACTGCGCTTCGATTGTGTGCGTACTGCTGCAATATTGTTAACGTGAGTCTTGTAAAACCTTCTTTTTACGTTTACTCTCGTGTTAAAAATCTGAATTCTTCTAGAGTTCCTGATCTTCTGGCGCTCTGTCACGTCTGCTATCGACCTCTAGAAGTCT
+
;9;A9=AC?CABBCCEDCCC;69CDCCAAA996:@@@;@B?B?CBBBBDD@BBBBBBC@CCCC?C?B@@@@AABC@BBDEE5BB?BDEC>BBBC@CCC@BB@BBDCCB?BBCBCBCC@BAA@D@CCCCBBBC?DEEE9:9BBCCBBDGGDDBB@C@CGF@BB@B?BCCCBBCBB?BCDEF;B=?;;;;;;*;B;;;7;ACCDCCBBB7;;<;*;BCCC@C@BC@CCJDDBB>B@CDDDCC;;:C?BABB@@@@@@@ABB;;;ADDCECB?BBDDDD@CBAA
@ATNG8:04586:05548
GATGGTTGTATCTGCACACTCTGTCCAGAAGATCAGGAACTCTAGAAGAATTCAGATTTTTAACACGAGAGTAAACGTAAAAAGAAGGTTTTACAAGACTCACGTTAACAATATTGCAGCAGTACGCACACAATCGAAGCGCAGTAAGGATGGCTATTGTAACTAGCAAGTATACCACGAAAGCAAGAAAAAAGAAGTACGCTATTAACTATTAACGTACCTGTCTCTTCCGAAACGAATGAGTACTACTCTCAGAGACACACTACATCGACCTCTAGAAGTCT
+
;66>:>8ABCDFDHDEAABGCDDCC?BCCABBBBBB>B@CCCCCBB?AC@C?CDC??>??.??BBCABBCFBBB=AA@@AAB5AG?C4;;;.;BB?CBCCCCDCC@B@CE@BAA@BBBCCCCCBCCED999D@EBBB?BBBCCCCD@D?BBB?AB:98;AC@CCDFAA>AA@@A@4::999+999:??EDDD(@@@@0/0?=AAB?B?B>AA;B>@?BBB?B;;;BBC?B?ACE>BBB@CBABBBBBCBBAAAEBABBBBBBBBBBB@@@@@<@A>>?D=B:::
@ATNG8:04607:05559
GATTAGTATAGAGCTCTACATAGTACTCATTCGTTTCGGAAGAGACAGGTACGTTAATAGTTAATAGCGTACTTCTTTTTCTTGCTTTCGTGGTATTCTTGCTAGTTACACTAGTCATCCTTACTGCGCTTCGATTGTGTGCGTACTGCTGCAATATTGTTAACGTGAGTCTTGTAAAACCTTCTTTTTACGTTTACTCTCGTGTTAAAAATCTGAATTCTTCTAGATTTCCTGATCTTCTGGATACACTCATGTGCACCTACATCGACCTCTAGAAGTCT
+
0//6::;@CCCCCCBBCFECCCCCCBCD;:7;@@@<AC@D@CCBBBCB?BBA885:?ABCE@E?@A@BCCCCE??????.=A<A@BB>BCCC?CAB?BB<@@@CCD?A@@AB>>BAAAC?B>BB@@@@BB@C@A=;>>?@A>>>@A>>>>>==9;;;7<F?CABCBDCCCDC?B;;;;6;>C>@AAAA,@B;;;7;CEFGIFBBA5;;;;*;@@CC@C@CC@CEFCAAA<A@CCCBBD?CDC@CCCBBBCCD999DCCC?BBBBBCCCD@DA@ACC?CC??
@ATNG8:04593:05602
GATGGTAGTGCGTGAGAGAGAGACCCAGAAGATCAGGAACTCTAGAAGAATTCAGATTTTTAACACGAGAGTAAACGTAAAAAGAAGGTTTTACAAGACTCACGTTAACAATATTGCAGCAGTACGCACACAATCGAAAGCGCAGTAAGGATGGCTAGTGTAACTAGCAAGAATACCACGAAAGCAAGAAAAAGAAGTACGCTATTAACTATTAAACGTACCTGTCTCTTCCGAAACGAATGAGTACGAGAGAGCACACGTGTCTACATCGACCTCTAGAAGTCT
+
:;::7<;::9:9955666>??>AAA3>AB=@;;;CB:B@DBB;;5<7?@?B?AAA99999'96<;7783<3338.7=>9>::)>@=@?BBB:BDC@CBBBBBBBB@D@DC?@AB?BBAACBBBCECBBD;;;=@;;;;,9=<?A998;@=@:989@@CDCDC?BAAAACABB?::74>>=>>8:::<?@BBB3BC?BBACCBBAC?B=CA>=188*8:;;;>::999:<8<8<<=8<<=9===<ABBAA=?>>///==@@A@998??>@422:15755552222;
@ATNG8:04621:05618
GATGGTAGTGCGTGAGAGAGAGACCCAGAAGATCAGGCTCTAGAAGAATTCAGATTTTTAACACGAGAGTAAACGTAAAAAGAAGGTTTTACAAGACTCACGTTAACAATATTGCAGCAGTACGCACACAATCGAAGCGCAGTAAGGATGGCTAGTGTAACTAGCAAGAATACCACGAAAGCAAGAAAAAGAAGTACGCTATTAACTATTAACGTACCTGTCTCTTCCGAAACGAATGAGTACTACTCTCAGAGACACACTAATCGACCTCTAGAAGTCT
+
455>8==CBCCBBBDCCCFCABBBF>GBA?ACCBCC@@@@ABBB?BC>@>@BB@AAAA2@?AAAABCBBBBA8><8:999$786=8==>188B>@88<::95;5;:>=7??@6;:@;8;?@???@=<>8817AAA=>>>>?>>>=C=BAB?BBBBCCAA<==>>AC>BB>??@@C=<88157837:877(5:49>>>=>>@@<A;=<//)/)/<<<A=@AA>>>?;?;>BE;899?BBBBCCBBB@@@@@@BCBBAB@@@BB>BBBBB>BBBBBB>BAAA
@ATNG8:04608:05668
GATTAGGCGAGAGTGAGAGCAGTACTCATTCGTTTCGGAAGAGACAGGTACGTTAATAGTTAATAGCGTACTTCTTTTTCTTGCTTTCGTGGTATTCTTGCTAGTTACACTAGCCATCCTTACTGCGCTTCGATTGTGTGCGTACTGCTGCAATATTGTTAACGTGAGTCTTGTAAAACCTTCTTTTTACGTTTACTCTCGTGTTAAAAATCTGAATTCTTCTAGAGTTCCTGATCTTCTGGCGCTCTGTCACGTCTGCTACCATCGACCTCTAGAAGTCT
+
:598BB?BDCC@@ADCCBBCCCCCCCBBB?ACCD?CC@C@CCC@A@C@BCA;;5;5;AAA?C>:9:CCC:9:;A?@BA1A;>BBBB>BDBB?BA@=@A>@?AAAB=AABABBAA>???@D?BA=9726626<>@;>>B===;:;=>>@:;;?9;;;:;;5;;?=@@===@>:<99::199>8<<===+;;BBF9>>@>?>>9885;==>.<>??A<?<?E688AAACB=B:==>>>B7;;A;;;888;;?@???ABAAA@??<>===;:4;=;;;?=>>>?
@ATNG8:04615:05654
GATGGTAGTATAGAGCTCTACATAGTACTCATTCGTTTCGGAAGAGACAGGTACGTTAATAGTTAATAGCGTACTTCTTTTTCTTGCTTTCGTGGTATTCTTGCTAGTTACACTAGCCATCCTTACTTCGCTTCGATTGTGTGCGTACTGCTGCAATATTGTTAACGTGAGTCTTGTAAAACCTTCTTTTTACGTTTACTCTCGTGTTAAAAAATCTGAATTCTTCTAGAGTTCCTGATCTTCTGGGTGCGCTACAGTCTCTCTACATCGACCTCTAGAAGTCT
+
9;;C?CCCCCC@@@CBBCBDHBBAAACBCC:9;9EED=CC>@>AEECCAC?BBBAA?C?BBBB>B<??ABCBBBD>??>>>,<?<?@A@<@CBB?BBB?AB<>=@ABB>AACB??@@;@??<A<AAA;A??@=@@9849<=9::>>?;;;>?>==9===:>?8<9=><=;;;>?;>?@@@3@:>:=BCBC/AA>>>8=AA???>>::186755#2668828476279888550538;;;>>9=;:;3;==@@@@BAB=<<A@@@>>>@@==<=AAAA@@<???:
@ATNG8:04589:05758
GATGGTAGAGAGACTGTAGCGCACCCAGAAGATCAGGAACTCTAGAAGAATTCAGATTTTTAACACGAGAGTAAACGTAAAAAGAAGGTTTTACAAGACTCACGTTAACAATATTGCAGCAGTACGCACACAATCGAAGCGCAGTAAGGATGGCTAGTGTAACTAGCAAGAATACCACGAAAAGCAAGAAAAAAGAAGTACGCTATTAACTATTAACGTACCTGTCTCTTCCGAAACGAATGAGTACTGTGCGACGTGTCTCCATCGACCTCTAGAAGTCT
+
444>7<<BBD@@@<<<<>>>>>ABB=BCC?B@@;;:@C@CCB@@@A?AC?B?@??@@@@A2A?BBBBCCA@998*8<@@CCC1BB>A6:::4:@CAGCCCCBA@>2;5;;5;CC=@BBBCCCCCCCCCDC@@=@AAA?BBCCAA@?<<;@0000@@A@ACD@BBBBBC@CC@:::5:99999+9992999999%9?<=:47B;A@:16158;=1;4;:@AA>AA@@AAD=@=@CH9:;C@BCBBBBBAABBBBBBAAABBBB@B>>?::6;@@ABB?B@?@
@ATNG8:04599:05730
GATGGTAGTGTCATATGAGAGTGTGTACTCATTCGTTTCGGAAGAGACAGGTACGTTAATAGTTAATAGCGTACTTCTTTTTCTTGCTTTCGTGGTATTCTTGCTAGTTACACTAGCCATCCTTACTGCGCTTCGATTGTGTGCGTACTGCTGCAATATTGTTAACGTGAGTCTTGTAAAACCTTCTTTTTACGTTTACTCTCGTGTTAAAAATCTGAATTCTTCTAGAGTTCCTGATCTTCTGGACAGAGTGTGCAGATACTAATCGACCTCTAGAAGTCT
+
0//;:=D@ABBBC::;CGGICCCCCBCCCC@?>?CCC>CC@C@CCCDCEC@CCI;;;:?BBBC@C@BCCDD99;A=???@?,;<69A@C<CDBC@BDC@CC9;:BCBB@BCECBCCFABB@?CACCCB@AAB@BCCC@CAABEBCCCCCCCBCBB@BBB@BC@C?AABCCCCCC?BCCCC;C=@<@ABAB0A@;::7;@CBCCCBCC@EFDF5CCCBB@DFJGACCCCCCC@C@BCFCCD>@@B@CBBBCCCCCBBBBDCCCCF@CBBBB@BBBBCCACA@@
@ATNG8:04627:05744
GATGGTAGCATCATGCATATCTCACCAGAAGATCAGGAACTCTAGAAGAATTCAGATTTTTAACACGAGAGTAAACGTAAAAAGAAGGTTTTACAAGACTCACGTTAACAATATTGCAGCAGTACGCACACAATCGAAGCGCAGTAAGGATGGCTAGTGTAACTAGCAAGAATACCACGAAAGCAAGAAAAAGAAGTACGCTATTAACTATTAACGTACCTGTCTCTTCCGAAACGAATGAGTACGTGTGCGACGTGTCTCCACATCGACCTCTAGAAGTCT
+
444:7<ABCGCCE@ABDAAACCDCC?CBC@A@AA@A=@?ACCBBBB?BB@C@AAC?????.=?BCBABBBBBA@8@9:;AAA2BC@C@CDD;CCC@CCCCCDCCC@C@CC@CCC@BBBBBCCCCCCCBBB@@<?CBB?BAA@BBCB?D?C@?>?CCEBAAC@CCCAAA?AA?CCC<?>998*:>=9>>==?1?B@CBAABFCBB<;7;AAA=@<A@CBA?BBBBCCC?B@BBB>BBB@???BCCDCBBAAABDCBAACAAA?B@@????@<AAA@@@<AA66
@ATNG8:04643:05260
GATGGTAGCGCGACGAGCGTAGACCCAGAAGATCAGGAACTCTAGAAGAATTCAGATTTTTAACACGAGAGTAAACGTAAAAAGAAGGTTTTACAAGACTCACGTTAACAATATTGCAGCAGTACGCACACAATCGAAGCGCAGTAAGGATGGCTAGTGTAACTAGCAAGAATACCACGAAAGCAAGAAAAAGAAGTACGCTATTAACTATTAACGTACCTGTCTCTTCCGAAACGAATGAGTACGTGTGCGACGTGTCTCCATCGACCTCTAGAAGTCT
+
::@D@CBBBB@A@DBBBCCCCCCCH>BBBACBBB@@>@?BBBBCCB@CD?D@A@???A@@.A<??BBBBAA:99+9>@AAAA2AB>B5;;;.;CC@CCCBCCDCC?C@BB?BCD?A@BBBCCCCC@CCDDDC?BBBB>@ABBAAAA<A@D?@>@BCCCCCC?AAABBB?@@=AAB?BBBBB>BBB?BBBBB3BC@BB@@BBA>>5859==>1717>AAA?BCBBBBB?A?BCB;A??=?BBBEAAACCBBBBBBBBB?@>>9>;;@BB>BAAA@@=@:;:
@ATNG8:04637:05530
GATGGTAGTATAGAGCTCTACATAGTACTCATTCGTTTCGGAAGAGACAGGTACGTTAATAGTTAATAGCGTACTTCTTTTTCTTGCTTTCGTGGTATTCTTGCTAGTTACACTAGCCATCCTTACTGCGCTTCGATTGTGTGCGTACTGCTGCAATATTGTTAACGTGAGTCTTGTAAAACCTTCTTTTTACGTTTACTCTCGTGTTAAAAATCTGAATTCTTCTAGAGTTCCTGATCTTCTGGGTCTACGCTCGTCGCGCTATCGACCTCTAGAAGTCT
+
0//:6;A??@CBCCCDBBBCCCDBBBCCCC@?=?AAA=BC@C?CAAABCC@BBB8879?@@AC@C@BBCA@@>??<?AAAA1@?=@ABA;@@@A>BBB?BB598ABBA?BBCCA?>>5;;A:?;===??>@@;AAAA688=;;;B??A=??>??C98:9<AA;A5:<>AAB@@@:==>@@6@=C=@@@@@/>=666(//8///::;>;>>?>/>;;;@;?=8838==?>>>=A<@@A>>=688AA:>>>B??=:::????@??>>>@AA<AAAA@@<@A@A
@ATNG8:04638:05533
GATGGTAGGCGACATACATACGCGCCAGAAGACAGGAACTCTAGAAGAATTCAGATTTTTAACACGAGAGTAAACGTAAAAAGAAGGTTTTACAAGACTCACGTTAACAATATTGCAGCAGTTCGCACACAATCGAAGCGCAGTAAGGATGGCTAGTGTAACTAGCAAGAATACCACGAAAGCAAGAAAAAGAAGTACGCTATTAACTATTAACGTACCTGTCTCTTCCGAAACGATGAGTACTATGTAGAGCTCTATACTAATCGACCTCTAGAAGTCT
+
;66>;?CC@C9;;EDCCCCAABBBB@BBCABCBBB=B?A?@@CBB?BB?B@CCCCAAAA2A?BBBACCCCCCC?DB@@@@@,;;5;=BBB<BBEIJCBBCCCBB>B?@@>ABD?BCBBBCCIACCCCAA@CAECBB?BBBBAA@?>A>@AC@DCCB???B?BABA??<9:39BB=AAAAA;A@@<?@@@@2@@?A@AAABA@A<?9?A::4:>A???E?BCBB?@?@@?A@A8000000>@CCCCAAACCBCCFFCCBBBCC@CCCA@<@@@@BC?CF@@
@ATNG8:01342:02571
GATCATGATAGACGACACCAGAAGATCAGGAACTCTAGAAGAATTCAGATTTTTAACACGAGAGTAAACGTAAAAAGAAGGTTTTACAAGACTCACGTTAACAATATTGCAGCAGTACGCACACAATCGAAGCGCAAGTAAGGATGGCTAGTGTAACTAGCAAGAATACCACGAAAAGCAAGAAAAAGAAGTACGCTATTAACTATTAACGTACCTGTCTCTTCCGAAAACGAATGAGTACGAGAGTCAGAGCAGAGCTACCATCGACGAATAGAAGTCT
+
A?@BABCDBB;;;BBBBB@C;;7;@@A;:5:;?@ABBBD@AA=A>BAA????=,<8??=@@00/<;;37//.788*7;49-655&289/5588865555:;??9===;@B>;;;;@>>;;;;??A=A@??;=;;//,/:=9@7=?@;>>A>>=7816==:;;5::1:::3:=<<;;-:88178888(//(////9>CCC5:6:A<<8=;==>AA=ACBBB=;6;96667)88818==>;;;@?;;;>BBA@@@???BBA>>;>?>=?A6536>=A:>>>>
@ATNG8:01369:02566
GATGGTAGAGTACAGTGTAGTAGACCAGAAGATCAGGAACTCTAGAAGAATTCAGATTTTTAACACGAGAGTAAACGTAAAAAGAAGGTTTTACAAGACTCACGTTAACAATATTGCAGCAGTACGCACACAATCGAAGCGCAGTAAGGATGGCTAGTGTAACTAGCAAGAATACCACGAAAGCAAGAAAAAGAAGTACGCTATTAACTATTAACGTACCTGTCTCTTCCGAAACGAATGAGTACTATAGACTATCTGAGACTGCCAAGGCACACAGGGGATAGG
+
99;D;DCBBCBCCCBBBCCCCCCBB?BBB@BBBC?@<@<A@CBBBB>BB>A?CA?77777(9;@@ACCCEBA@A;?7A@BBA2BC?C@CCC<CCKADBBBEEBBA?C?CC@AA@<?>BBBCCCBCCCD@??C@CAAA?A@@??@??<A=A@@>@CBBBCCC?ABAABB@BB>@@@8<<999,9>>;88888(7>9=889;;@@@;@;??>>;?;>>BBC?CBCBBBB?B?BBB=CA@=???BCDCAABBBB>>>ACBB99:FCCC?B?B@BBBBBBBBB8BBBBC
@ATNG8:01342:02686
GATCTCGCTGATGATATCTCCAGAAGATCAGGAACTCTAGAAGAATTCAGATTTTTAACGCGAGAGTAAACGTAAAAAGAAGGTTTTACAAGACTCACGTTTAACAATATTGCAGCAGTACGCACACAATCGAAGCGCAGTAAGGATGGCTAGTGTAACTAGCAAGAATACCACGAAAGCAAGAAAAAAGAAGTTACGCTATTAACTATTAACGTACCTGTCTCTTCCGAAACGAATGAGTACGTGTGACGTACGTGAGCTACCATCGACCTCTAGAAGTCT
+
9;;====?CAAACCCCBBBB@CBBACBAB00+06..----83:96:643333>>?.707>;774?:A?A:B9;9CCC1CB=<.555&5;;7<==@?C=CBB=B@AB?A;;5:???@@BBAA@A@AABC@DCCE?CBDCCCBB?A?A;;7;DBCCCBC?@@??AB?CC@CBA8<<977)39:6@;DDDD)==679/88=@???=A;A???=@=?>BCB>ACB;::B?B=AAA;@:948??<????999@BBABBBBBB???CEF@C99:BB???;D@@:===>
@ATNG8:01359:02717
GATGGTAGTATATCGCGTCGCTATCCAGAAGATCAGGAACTCTAGAAGAATTCAGATTTTTAACACGAGAGTAAACGTAAAAAGAAGGTTTTACAAGACTCACGTTAACAATATTGCAGCAGTACGCACACAATCGAAGCGCAGTAAGGATGGCTAGTGTAACTAGCAAGAATACCACGAAAGCAGAAAAAGAAGTACGCTATTAACTATTAACGTACCTGTCTCTTCCGAAACGAATGAGTACTACTCTCAGAGACACACTAATCGACTCTAGAAGTCT
+
9449499;;;@>;A;@==B>BCCCC>;@C@;@AICC@CADCCBAAA?;;6;6;;A@@@A@1>8=98?885?AB;9<?@<<::(5525.555&59<6;;;:99949098AA@CBB>BBBBCCICEAA@BBAA@=@@:949@?=?C??=@?@@@=ACCABBBB?BBBBBC?BB?999;@9988)8656:998)22+25855589917057885?;A;@??=::::>??8?9=>?8?BA?BB>><AA989A??=@@:97:6566//)-33--/8:9/6.57==
@ATNG8:01333:02761
ATGGTAGCACGACACGACGATGTGTACTCATGTCGTTTCGGAAGAGACAGGTACGTTAATAGTTAATAGCGTACTTCTTTTCTTGTCTTTCTGTGGTATTCTTGCTAGTTACACTAGCCATCCTTACTGCGCTTCGATTGTGTGCGTACTGCTGCAATATTGTTAACGTGAGTCTTGTAAAACCTTCTTTTACGTTTACTCTCGTGTTAAAATCTGAATTCTTCTAGAGTTCCTGATCTTCTGGTAATACACACTCGCTCGCTACCATCGCAATTGCCTAGTCT
+
44<599;95555555<;555556;;666>=B@BB=B@7>EA@;A@@<0//488:AA<B>8833-4.444444:77)//66*//)//8891////:06/703<6::<8=AADDCBBBBB?BAA>@?CCAAADCB?BCAA:;;CCCBAAA;;;BBDBB?CDC?CB=@>@BBBBDCCC?@@BBB9B>A;;;;;.;AAAB;A@CAAB<;;@5;;;.;C;;;6;=CD@BCCAA;;7;>AAABBB>@@B>AA=BABCCCCA;;;BABAA@@<??;;9@<A=BC@C;;;BC
@ATNG8:01328:02838
GATAGTGTCAGTGCGCGTCGTCCAGAAGATCAGGAACTCTAGAAGAATTCAGATTTTTAACACGAGAGTAAACGTAAAAAGAAGGTTTTACAAGACTCACGTTAACAATATTGCAGCAGTACGCACACAATCGAAGCGCAGTAAGGATGGCTAGTGTAACTAGCAAGAATACCACGAAAAGCAAGAAAAAAGAAGTACGCTATTAACTATTAACGTACCTGTCTCTTCCGAAACGATGAGTACTGTATCTATGTGTGCGCTACCATCGACCTCTAGAAGTCT
+
445;=<<ACCBBA;;<566===?BBB?B;;;;;6;=@?@885B>BC@B?@@>99999'88;;887788333(38<=???+;;8:2>>>+8--(----7:;450438:3:::254::@@@@B::9B??@C?@@@@<??AAA?::5;=A@@=@C@>???C<??@@9:48>)//9(//////(//7/69;;;<&7746222>:7;;;@7;;AA<>587;;;>@@@AA@@=A=??D>C9:9A@@???BAAA@@>>000>99<;<99<16/66//*/;;:;;47755
@ATNG8:01368:02817
GATGGTAGCGCATATCAGCGCAGCCCAGAAGATCAGGAACTCTAGAAGAATTCAGATTTTTAACACGAGAGTAAACGTAAAAAGAAGGTTTTACAAGACTCACGTTAACAATATTGCAGCAGTACTCACACAATCGAAGCGCAGTAAGGATGGCTAGTGTAACTAGCAAGAATACCACGAAAGCAAGAAAAAGAAGTACGCTATTAACTATTAACGTACCTGTCTCTTCCGAAACGAATGAGTACCTCTCAGACGCTCGTCCTATCGACCTCTAGAAGTCT
+
C@CJ<><@@DBBDDCCBBBBCCAAA:A<<7;CCCCC7<6<@AA@@A>??<@>?>@;;;;;*;>CCECCCCGGDC=@A:::::*;B@C?CGG<CCDACBBBAAAAA?A@CF@BBB>A@CCCCCCCCCCBCCCC=A@994;@AABCBB?BAFBB>BCCCBBBD@CCCCCC?BB@BBB?BA?>?3::>;::9:9(9><?>>?CCBBB?B?BBCC?>988ACC@CCCBBBB<@;@@?6@AA>ABBCCCDAAAACCCB@@BBBBBB==@>AA??;:::AAD;>?>?
@ATNG8:01329:02976
GATGTAGTATCTGTCTACGAGAGCCAGAAGATCAGGAACTCTAGAAGAATTCAGATTTTTAACACGAGAGTAAACGTAAAAAGAAGGTTTTACAAGACTCACGTTAACAATATTGCAGCAGTACGCACACAATCGAAGCGCAGTAAGGATGGCTAGTGTAACTAGCAAGAATACCACGAAAGCAAGAAAAAGAAGTACGCTATTAACTATTAACGTACCTGTCTCTTCCGAAACGAATGAGTACACATCGTCGTGTCGTGCTACCATCGACCTCTAGAAGTCT
+
A?BEDCCBB:;;BCFDCDBBBABA@BCC?CBAAAB<><?BDBA@C=AB?C?B@@BBCCC1@=;@@CC@@?AAA:@=@ABAB2BCGKACCC<CCCAGCCBCBB<;8;>AD?CCC?BBBBBBDGCCCCCCBBB@BBBC?BBBBA@AB>B=B@@?@BBBDCBB?BBBBAA?CC?BBC=??AAA9AAA=A?>@@.<=::;;?@AA8766=AAAA:=9::@CC@CCCBBBB@C?CCC=BCC?BB888CCCCACCCCBCB???BA@ABBB@BCCC>><>BBCCC>=>AA
@ATNG8:01365:03000
GATGGTAGCTCTGCTCTGACTCTCGTACTCATTCGTTTCGGAAGAGACAGGTACGTTAATAGTTAATAGCGTACTTCTTTTTCTTGCTTTCGTGGTATTCTTGCTAGTTACACTAGCCATCCTTACTGCGCTTCTATTGTGTGCGTACTGCTGCAATATTGTTAACGTGAGTCTTGTAAAACCTTCTTTTTACGTTTACTCTCGTGTTAAAATTGAATTCTTCTAGAGTTCCTGATCTTCTGGCGCTCTGTCACGTCTGCTACATCGACCTCTAGAAGTCT
+
@?@C?BCCBB=BCBCCCAAA@B@BBBBAAABB>ADDE?CC?B?BCCCCCD?@@BBC@C@CCCC?C@BBBBCDDCC?A@@@?0@@6;:BB;@ABB>BCC>BB:;;CCDE?CCBBCCCD@CCF@C>BABBAA@C@BBBC@CABABBCCCBBBBBBBB?BBB@BB@B?BCCGBBBBC=@;;;;.;=A5<<;;:*;BBBD>BBACBBA;;;?BBB;D?@AAG@BA?CCCCCDC?C?BBBBCD=@@A=@@@@A;;;BBBCBB;;;AACCEBCCB?CAAABB?BBBB
@ATNG8:01376:03041
GATGGTAGCACACGAGATCTCATCGTACTGCATTCGTTTCGGAAGAGACAGGTACGTTAATAGTTAATAGCGTACTTCTTTTTCTTGCTTTCGTGGTATTCTTGCTAGTTACACTAGCCATCCTTACTGCGCTTCGATTGTGTGCGTACTGCTGCAATATTGTTAACGTGAGTCTTGTAAAACCTTCTTTTTACGTTTACTCTCGTGTCAAAAATCTGAATTCTTCTAGAGTTCCTGATCTTCTGGGTGCGCTACAGTCTCTCTACATCGACCTCTAGAAGTCT
+
:9;C:BCBBCCC?>====C>>===::<<///998>BAE>BB?B@BBBCBAA?B?:;;-0+0:;9<?009<AAAAAC>@ABBB2@B>=;;;17===7@A@>BB989?BAA?>===@?AA<BAA<@<@?>==>>@=>>>A<AAAAA???AAAAA@<<<8<==:=A=E=AA@;;;@>=178;;;/;:>8==>>>.//;=;46-----66-/.3555'3355614026(,,,,625072778666133;;155799?ABA===@AAED@@=>>>@@=AA@@=>:=D<<
@ATNG8:01346:03064
GATGTAGCACGACACGACGATGTGTACTCATTCATTTCGGAAGAGACAGGTACGTTAATAGTTAATAGCGTACTTCTTTTTCTTGCTTTCGTGGTATTCTTGCTAGTTACACTAGCCATCCTTACTGCGCTTCGATTGTGTGCGTACTGCTGCAATATTGTTAACGTGAGTCTTGTAAAACCTTCTTTTTACGTTTACTCTCGTGTTAAAAATCTGAATTCTTCTAGAGTTCCTGATCTTCTGGCTCTCGTAGACAGATACTACCATCGACCTCTAGAAGTCT
+
:6;EDDCBBBBBDICCCC:;;ECCCCCCBBB@BCCC=EC@D?CCBBBBB@CBBBB@D?BABC?B?CCCAAABBB>??@@@2@??A88779A@B@BBB??@:><>BAB?BBCBB?@@:@AA:@9>>>A;;;;;C@@@9>>A;;;?>@@AA@@@=>9>@>;AA;C:===>>@@>>:>>@AA5A=D:>>AAA/AA99906/////<::>=ADGD/@>===:=<?B=B???@??;?;?A???A:>>A=C@@>>>?=><AA@>8899//*/<;;;>=AA@@>:6;=77
@ATNG8:01364:03072
GATGTAGATATATGCACGCTCTACCAGAAGATCAGGAACTCTAGAAGAATTCAGATTTTTAACACGAGAGTAAACGTAAAAAGAAGGTTTTACAAGACTCACGTTAACAATATTGCAGCAGTACGCACACAATCGAAGCGCAGTAAGGATGGCTAGTGTAACTAGCAAGAATACCACGAAAGCAAGAAAAAAGAAGTACGCTATTAACTATTAACGTACCTGTCTCTTCCGAAACGATGAGTACACACTCTCATATGACACTACCATCGACCTCTAGAAGTCT
+
BAB@@;BBBBBB;;=BBBBBBCBCABBB?AA@@::39177>;=;A>>><>?BBCDDDDF3B9:9=ABBB???G:>:A@BBA2BB?B?CCC:CBB<A;99@DBAA>A@CD?@@@=@?BBCBBCLFBBBCB@@?0000;==:<A:;;8@?B::499?>??@B?BB@BBB?BB?BCB>AABAK@BBB>;:::::&:<77856::;68167555827:?9AAC?BB@?@CA?@7;;=5=00/:;;=?788BABB@::8>>BAA@A@9838977?@=?@>>7777>>9
@ATNG8:01375:03073
GATGGTAGTATCTGTCTACGAGAGCCAGAAGATCAGGAACTCTAGAAGAATTCAGATTTTTAACACGAGAGTAAACGTAAAAAGAAGGTTTTACAATACTCACGTTAACAATATTGCAGCAGTACGCACACAATCGAATCGCAGTAAGGATGGCTAGTGTAACTAGCAAGAATACCACGAAAGCAAGAAAAAAGAAGTACGCTATTAACTATTAACGTACCTGTCTCTTCCGAAACGAATGAGTACGAGAGAGCACACGTGTCTACCATCGTCATCCAGAAGTCT
+
555<7=;===0///779==<ABBA>:><D9CCBABB?A=AA@997B?DC?C>897??AAC.>8752777A;;;<.55;;;;;'9@;@2999&5;>9@;;@??>59457<>9@A@788>>?BAABCCCCCCCD@CCCC?AAB9:;CC=A@A@@=@BAAAA@?=@AACDB;???:::?BCCCC>B>>;::::::%9:4:=<=A@???7;7:?=>:>;>BCCB@BBAAAAA=A=A@@9@AA>ABABCB???99:BBAAAEBBAA>=8884:;;;@ADBC@CA@=@:::
@ATNG8:01367:03159
GATGGTAGTGTCAGTGCGCGTCGTCCAGAAGATCAGGAACTCTAGAAGAATTCAGATTTTTAACACGAGAGTAAACGTAAAGAGAAGGTTTTACAAGACTCACGTTAACAATATTGCAGCAGTACGCACACAATCGAAGCGCAGTAAGGATGGCTAGTGTAACTAGCAAGAATACCACGAAAGCAAGAAAAAAGAAGTACGCTATTAACTATTAACGTACCTGTCTCTTCCGAAACGAATGAGTACTGTATCTATGTGTGCGCTACATCGACCTCTAGAAGTCT
+
/77>99///::>BAA;;>>>===BB;BCB??>9:99095===///;+//16137399999)8,338;;;?A<<=:>BBBB>BBCC>C?CCC9AADACBBCBBBBB?B?CBACCE@BBBABBCDBB;;;AAAA@CCBC?CCCBBBBB?B?A::8:BDCAABB??????A@B@9>>>,//;;;1:7:4//////%-60----235896:6885528499BCB?BBC9:9A?@:@@=5=00+0==>AAAABBBBBBBBBA?=:;0//;889@<==;===>8838AC<
@ATNG8:01334:03194
GATAGGAGACACGTCGCACACGTACTCATTCGTTTCGGAAGAGACAGGTACGTTAATAGTTAATAGCGTACTTCTTTTTCTTGCTTTCGTGGTATTCTTGCTAGTTACACTAGCCATCCTTACTGCGCTTCGATTGTGTGCGTACTGCTGCAATATTGTTAACGTGAGTCTTGTAAAACCTTCTTTTTACGTTTACTCTCGTGTTAAAAATCTGAATTCTTCTAGAGTTCCTGATCTTCTGGGTGCGCTACAGTCTCTCTACCATCGACCTCTAGAAGTCT
+
:9:BC@BBBCCCCBBFCCCCCCCBCCC;;:;BBD>CC@D@A@@CBBB@BCAAA?B?ABBB@C?BBBBBBBBB?@@@@@2@?=AA>>7=B@>;@>>;>A>ABBBBB>>>?@?AAA;BAA<@<?>===;;;=CBAA;>>>B>>>?AA@@@>==?:==>=AA=A<@@@AAAAAA<>>???6?=C9==AAA.>>>>>7>>>===>>>>5;;::/=8::B<A<?=:>@@@;<;9>9>A@@@A:9888055599;AA>=>;AD>?;==59566==6=77<AA;AC==
@ATNG8:01360:03190
GATGGTAGCATCATGCATATCTCACCAGAAGATCAGGAACTCTAGAAGAATTCAGATTTTTAACACGAGAGTAAACGTAAAAAGAAGGTTTTACAAGACTCACGTTAACAATATTGCAGCAGTACGCACACAATCGAAGCGCAGTAAGGATGGCTAGTGTAACTAGCAAGAATACCACGAAAGCAAGAATAAGAAGTACGCTATTAACTATTAACGTACCTGTCTCTTCCGAAACGAATGAGTACTATGTAGAGCTCTATACTAATCGACCTCTAGAAGTCT
+
BCCHADBBBCCDGAAACBBBAAACC@BAB?ABBCAB>A>BBBBBBB=@B?B?BBBBBAAB2B?BDACCCCB>>>3;;9::::*;D>B5;;;*9CD@CBBBEEBCA?C?CD@CBB<??BBDCBBBBBDDCA@A@CCBB@AAABBBBB>B?B??=@BBBBBAD?BCBBAB?BB?@@@<@@BCC9>>>:>B=AD<??7@@AAA>BBC@C?BCBC?B>BACDD?BAABBBB=?=>DD>CCC?@A@BBBBBBBB??AA@@@A?=?@@AA:><AAA=666A@@:==?>
@ATNG8:01427:02570
GATTATCTGTCTACGAGAGCCAGAAGATCAGGAACTCTAGAAGAATTCAGATTTTTAACACGAGAGTAAACGTAAAAAGAAGGTTTTACAAGACTCACGTTAACAATATTGCAGCAGTACGCACACAATCGAAGCGCAGTAAGGATGGCTAGTGTAACTAGCAAGAATACCACGAAAGCAAGAAAAAGAAGTACGACTATTAACTATTAACGTACCTGTCTCTTCCGAAACGAATGAGTAACGTGTGACGTACGTTAGCTACCATCGACCTCTAGAAGTCT
+
0//6::>@ACCCCCDDDBBC@BBB?BCCBAA>A@BBBBBCC<@@??<?@99:FEF3B?BBBAAAAC???9?888>==/;;6;<AAA5;:A5;;:;<=>AA=B<??:>>@;>>??>A???@@@@888@:>>?D<:8:9;;//,/6:>A=?<;;;BBB:=>>>@@;;:5:;<088888*8;=8>BEHD/>?=A=>>?BBBAA<B<A==>;;59////7;;=@A@A8;7;>E;???:888=8807=768:<<:>:::<8>??ABD<A;;;>>:===A@@;>>AA
@ATNG8:01397:02651
GATGTAGAGAGACTGTAGCGCACCCAGAAGATCAGGAACTCTAGAAGAATTCAGATTTTTAACATCGAGAGTAAACGTAAAAAGAAGGTTTTACAAGACTCACGTTAACAATATTGCAGCAGTACGCACACAATCGAAGCGCAGTAAGGATGGCTAGTGTAACTAGCAAGAATACCACGAAAGCAAGAAAAAGAAGTACGCTATTAACTATTAACGTACCTGTCTCTTCCGAAACGAATGAGTACGATGAGATCTCGTGTGCTACCATCGACCTCTAGAAGTCT
+
:56==CDDBCCCCBCBBCCCCCCC=BBB@DCCBBB?B>AAA:9:C?CC@D????AAAAA/A>A???A???>ACA:>9/////$//(/(///&.5616988777//*./59688=7;>>>DCCCDCCCBBBCB?BCBB<@@BCBBBB>B?BBB@BCCCCCCA??@@AA@?BB>@@@;??<<<5::::88888(/<7<///@=@@A;?;?@@@<?;?ACBB@BCBAAAA=@=AA@<A@A>ABBBBCCCCBCBBAB>8:8=;;>;@AA<AAA@=>:>@@A@A<A676
@ATNG8:01389:02685
GATGGTAGATACTCGCTGATACACCCAGAAGATCAGGAACTCTAGAAGAATTCAGATTTTTAACACGAGAGTAAACGTAAAAAGAAGGTTTTACAAGACTCACGTTAACAATATTGCAGCAGTACGCACACAATCGAAGCGCAGTAAGGATGGCTAGTGTAACTAGCAAGAATACCACGAAAGCAAGAAAAAAGAAGTACGCTATTAACTATTAACGTACCTGTCTCTTCCTAAACGAATGAGTACATAGATATACGTATAGATCGACCTCTAGAAGTCT
+
:::94;<555;59999559@???@@8=;;29448//)/5///////*3;27287877;;8)86;;9====9::A7>>CCCDC3BB=@=ABB3ABB?@@@AA@B;;4;5;B?AAA?BBBBDCFHBBB@@@CCC@C@@A@C::9???A=>;@00-0@=000@A?BBBBAA99937778<=777)7723888999%8:28222A7557(/(.6//).38=DCC?CB@??>><><=A?:99:>@@AAAACBBBCBCB??@@@@@:;;A788A<8888==:?998
@ATNG8:01391:02768
GATGGTAGGCGACATACATACGCGCCAGAAGATCAGGAACTCTAGAAGAATTCAGATTTTTAACACGAGAGTAAACGTAAAAAGAAGGTTTTACAAGACTCACGTTAACAATATTGCAGCAGTACGCACACAATCGAAGCGCAGTAAGGATGGCTAGTGTAACTAGCAAGAATACCACGAAAGCAAGAAAAAGAAGTACGCTATTAACTATTAACGTACCTGTCTCTTCCGAAACGAATGAGTACTATGTAGAGCTCTATACTAATCGACCTCTAGAAGTCT
+
<66@:<=D@BBBFECBBBBBBBBBCACCC@CCDCCC>A>ABCCBBA=BB>A?BABADDDD2D?CAAACCCBBCC>BBBCCCD5CC@B;@@A;@CDA@@@CCBB::596:@<A@A99:CCCCBBCCCGCBAAC@BAAA=AAAABBBD?CAC;;8;BCCBBBA?:::??A>AB?BBB@BBBA@;???:?AAAA3@@<@000@FAAA<A9==BB:>:>CDBB@BBB??::6;>AAB>C@@>:::CBBBBBBCBBBAAABCD@>=A??;?AB>?;:::@@@4::::
@ATNG8:01386:02831
GTGGTAGTATAGAGCTCTACATAGTACTCATTCGTTTCGGAAGAGACAGGTACGTTAATAGTTAATAGCGTACTTCTTTTTCTTGCTTTCGTGGTATTCTTGCTAGTTACACTAGCCATCCTTACTGCGCTTCGATTGTGTGCGTACTGCTGCAATATTGTTAACGTGAGTCTTGTATAACCTTCTTTTTACGTTTACTCTCGTGTTAAAAATCTGAATTCTTCTAGAGTTCCTGATCTTCTGGGTGCGCTACAGTCTCTCTACCATCGACCTCTAGAAGTCT
+
;96;@@CDDBBBCCDCCBCCCCBBBCCBBBB@CBBB<AA=A?BBBBBBB?BA>7709:?BBE?C?ADA?AAA??;<<<<>.>A=A@CC;ABBB?BB;5;;.86==>C=???@@>>>9;;=<@=AAA@?;;<;AA;;066><<<=@A@@@A>==?9?A?<AA<A=???????>=:=AA>><>=A:;;:::)6999:17/////33//)////'/76997;6?@3=;;;;;A<A<>>>;;;:>=CC577///==@==A@@@???AE=;;<===:;;;=>D<??>8
@ATNG8:01409:02814
GATTAGTATAGAGCTCTACATAGTACTCATTCGTTTCGGAAGAGACAGGTACGTTAATAGTTAATAGCGTACTTCTTTTTCTTGCTTTCGTGGTATTCTTGCTAGTTACACTAGCCATCCTTACTGCGCTTCGATTGTGTGCGTACTGCTGCAATATTGTTAACGTGAGTCTTGTAAAACCTTCTTTTTACGTTTTTCTCTCGTGTAAAAATCTGAATTTCTTCTAGAGTTCCTGATCTTCTGGTGTCTGATCTGTATCACTACCATCGACCTCTAGAAGTCT
+
99::BBCCCDCBBCCCCCCBBBDDBBAC@@>@DDD=CC?B?BBAAAAA?BBBAB>B>BBBB=@=ACBBBAB@A955555)8><BBAA:?AAC?AAB?AA065>C@@<@@@A>>>>9>AA:?:>AAAA<<>:?A??:<<<<<<>>AAA>@@B>>7=?><AA=C;=;;>BAA::5;====2=:@:88888(9>77777)66///98867767(5778:19707>7@>>>AAA:=:=@=<--+---)-;::;;;BBA??>AAAA@>>:====@@<:::>@>4;;=<
@ATNG8:01417:02823
GATGGTAGGCGTGTGAGAGTCTGCCCAGAAGATCAGGAACTCCAGAAGAAATCAGATTTTTAACACGAGAGTAAACGTAAAAAGAAGGTTTTACAAGACTCACGTTAACAATATTGCAGCAGTACGCACACAATCGAAGCGCAGTAAGGATGGCTAGTGTAACTAGCAAGAATACCACGAAAGCAAGAAAAAGAAGTACGCTATTAACTATTAACGTACCTGTCTCTTCCGAAACGAATGAGTACGATGAGAGAGCTCTCTCTACCATCGAACCACCTAAGTCT
+
;55<7<AB?BCBCCDDDFCCCCCCD?CCBBBBBCCC@C@C@@=@BB@BBB>BCCDCCCCC3C@AAACCBB@BDD>BBBBBAA1=;8<2899+9<A=BBABACA8859;??=@@A7;<>>@AA>>>?>>>>>B<AA@@;>>?@A???:>:=BC?BABBBBBB?AACCCE?A@:@992::::9+8<;57<<<>.55,5<<<==A=>:=;@@88189=;:;A<@?>>>??8=8=9;.700*0=@@@BBDB999CCBA@===A@??A::4:=:9:0708=9>>:>>;;
@ATNG8:01406:02866
GATGGTAGCGCATATCAGCGCAGCCCAGAAGATCAGGAACTCTAGAAGAATTCAGATTTTTAACACGAGAGTAAACGTAAAAAGAAGGTTTTACAAGACTCACGTTAACAATATTGCAGCAGTACGCACACAATCGAAGCGCAGTAAGGATGGCTAGTGTAACTAGCAAGAATACCACGAAAGCAAGAAAAGAAGTACGCTATTAACTATTAACGTACCTGTCTCTTCCGAAACGAATGAGTACTATGTAGAGCTCTATACTACATCGACCTCTAGAAGTCT
+
444:5<9555<<<666===BBBBCB>CAC@CCBBBB?B@BB@@ACB?BB7:49A:9:DED5C>BBCBBCCCCBD;B;99999$5>8>.665&5@<8=?>>==>9;295=?;<;;8;==:??BBBBDBABACIACBBB@CBB@@?@@=C?CBB>BB@@@BBB?BCBCAA?::6:@@;>;000)00/(//99.::8==<=77332186<AAA<A<@:AAC?@A@@@AA=A<@;>3:00)0//69:>@;B<;:::8888<;>=7522558>>C;A@>>?@=A@@@
@ATNG8:01386:02949
GATGGTAGAGAGACTGTAGCGCACCCCAGAAGATCAGGAACTCTAGAAGAATTCAGATTTTTAACACGAGAGTAAACGTAAAAAGAAGGTTTTACAAGACTCACGTTAACAATATTGCAGCAGTACGCACACAATCGAAGCGCAGTAAGGATGGCTAGTGTAACTAGCAAGAATACCACGAAAGCAAGAAAAAGAAGTACGCTATTAACTATTAACGTACCTGTCTCTTCCGAAACGAATGAGTACAGAGAGTACGATATGTCTATCGACCTCTAGAAGTCT
+
:66?:=@;;?<=BCAA@FD@@?;;;;&4@?7>@;;;@;?>ACFBBAD?BB@B?>>?@@@@A2B?BDCCBBCBAAA;=7@@?AA2AC=C<AAA7ABB?B;;;BBBCC@CACC@BBB?BBBBCCCBBBCCCCC??>?CBB?BA@?BB@A>B@EBA>ABBBBCCC?AAABBB@BA;9898<<999+9<<::::::+8<8=9;;>>>?@7;7;???6;7;=BBC@EBBBBCC>A>???9=>>;:::ABBCBBBBBBBBBBCCBA?@>>>>>BBB>>>>?AA;A:66
@ATNG8:01409:02957
GATGGTAGCGAGGAGTGTGTATACCAGAAGATCAGGAACTCTAAGAAGAATTCAAGATTTTTAACATCGAGAGTAAACGTAAAAAAGAGGTTTTACAAGACTCACGTTAACAATATTGCAGCAGTACGCACACAATCGAAGCGCAGTAAGGATGGCTAGTGTAACTAGCAAGAATACCACGAAAGCAAGAAAAAGAAGTACGCTATTAACTATTAACGTACCTGTCTCTTCCGAAACGAATGAGTACGAGAGTCAGAGCAGAGCTACATCGACCTCTAGAAGTCT
+
445>:??C@;@<8<<>>=@?==BB@CCC?BCD;;:49:<>?4525<7;:383//(//////$/4/338/////:;;166333333#333,333&3863;9:88897:57:>>:>>?=>>>>MGFCBBBBCDCBB?CBBB>BBBBBB@@=@=@AB?BBBBCAAC?AA@AAC>BB>BBB;@@:::/:<<7:::::+:>:?888@@B?@<><>A@@;>;>>BCC@CBBBBBC>A>A@?8@=>9?A@CDBBBBCBBAAACCCCAA===AAA??>@@>:=>><>>:><<=
@ATNG8:01424:02939
GATTAGCTCGCTGATGATATCTCCAGAAGATCAGGAACTCTAGAAGAATTCAGATTTTTAACACGAGAGTAAACGTAAAAAGAAGGTTTTACAAGACTCACGTTAACAATATTGCAGCAGTACGCACACAATCGAAGCGCAGTAAGGATGGCTAGTGTAACTAGCAAGAATACCACGAAAGCAAGAAAAAAGAAGTACGCTATTAACTATTAACGTACCTGTCTCTTCCGAAACGAATGAGTACTACTCTCAGAGACACACTACCATCGACCTCTAGAAGTCT
+
9668AAEDCCCCDCCCCBCBCDD?CCC?CDBB9989@CCDBAA@?BC>A>BBB?@?@?2A@BDCAAAAACDD>A?@@@@@0AB@C@CCC;CGGACBBBDCBBB?B?BC?C@A=@?@@BBBCDDDCBBBBC@CABB?B??>ABAC?B>B9969CCCCBBB?BBBBBB?@A<>><299999+9989988888%7;9<667AAABB;?;?AAA:>:==BAB?B:;:AAA9?<?@A;AAA??@?BBBBBCCCCCCCCCAA>?BA>=<@<A@@>>><@B>>>><><==
@ATNG8:01386:02994
GATGTAGTGCGTGAGGAGAGACCCAGAAGATCAGGAACTCTAGAAGAATTCAGATTTTTAACACGAGAGTAAACGTAAAAAGAAGGTTTTACAAGACTCACGTTAACAATATTGCAGCAGTACGCACACAATCGAAGCGCAGTAAGGATGGCTAGTGTAACTAGCAAGAATACCACGAAAGCAAGAAAAAGAAGTACGCTATTAACTATTAACGTACCTGTCTCTTCCAAACGAATGAGTACGAGAGAGCACACGTGTCTACCATCGACCTCTAGAAGTCT
+
@AAAA=@@@BCACDD@BBCCDED>AAA?@AAA;;7;>BBB;:9A=A@=@=000;:;;=,@:>@@BBBBADDC>AABCDCC3=;:;@CCC<ICC@CCBBCCB;;;;@ED@DCD>BBAABCCCDCBBBCBBB@BBBB?BBB@AA985;@C@@>@CBBBBBB?BBBAAA?BB@BBB<>>DCA8>7618ADEE/BB<;<;;D@@AA<A<@@@B;@<@>BBB@@@@BBBB@C?CB>CDD99:A@A@AA@AA=557733288722225-22226:6::555:28722
@ATNG8:01423:03071
GATGGTAGCTATACGTATATCTATGTACTCATTCGTTTCGGAAGAGACAGGTACGTTAATAGTTAATAGCGTACTTCTTTTTCTTGCTTTCGTGGTATTCTTGCTAGTTACACTAGCCATCCTTACTGCGCTTCGATTGTGTGCGTACTGCTGCAATATTGTTAACGTGAGTCTTGTAAAACCTTCTTTTTACGTTTACTCTCGTGTTAAAATCTGAATTCTTCTAGAGTTCCTGATCTTCTGGACGACGCGCACTTATCGACCTCTAGAAGTCTATCCACCGACTTGCCCC
+
@;?A8ACDBB=CCCBCFCCCBBCBBBDDCBBB@BCCD>CC?C@CBCBBCC@BCBBA>B????B@C8??@BBB===8B====+BB7B>BA:AB??<?@@>=?4:997>A===@@DBAB;>>>=B>???>>?>><>?@?7:;>=;;;;66;==///60659;>@<@6:8:88>?>?:=8988-8*/,/9999,99999---7---=;;>1998)6=>=>9>9??<A>>>@@@=B=??@@@@<===:>;;;=>==?A==8=>:;;;-//==9@9==33333-2709,,,-2222)
@ATNG8:01379:03128
GATGGTAGGACGAGCGTCTGAGAGGTACTCATTCGTTTCGGAAGAGACAGGTACGTTAATAGTTAATAGCGTACTTCTTTTTCTTGCTTTCGTGGTATTCTTGCTAGTTACACTAGCCATCCTTACTGCGCTTCGATTGTGTGCGTACTGCTGCAATATTGTTAACGTGAGTCTTGTAAAACCTTCTTTTTACGTTTACTCTCGTGTTAAAAATCTGAATTCTTCTAGAGTTCCTGATCTTCTGGTGAGATATGCATGATGCTACCATCGTCCTCTAGAAGTCT
+
4545./7<2<0//<;<>>CCCDCD@DBCDCBB?BBBB=BE@E?BBCEGCC@CABB@=@?BAA@;A<@BA@@@BAB=A@DDD1:;:9@AC:969@7@@A;?@=BABBBCEEC@@@CCC@CDC?A7:;A@A@@D@DA@AACDBBBCBBBCBBCCCCB?BBB@CB?B@BBC;;;BCD>A;;;;.;>B>BBBBB1BDDCC=A00000<<7;.5555$4:::<=B;@?<@B@@@???A=BB>??C9::F@CCAAAFBCDFBCBCDDECCC>A@AAAA?;;:B:959@@@
@ATNG8:01425:03151
GATGACACGTGTGCTCTCTCGTACTCATTCGTTTCGGAAGAGACAGGTACGTTAATAGTTAATAGCGTACTTCTTTTTCTTGCTTTCGTGGTATTCTTGCTAGTTACACTAGCCATCCTTACTGCGCTTCGATTGTGTGCGTACTGCTGCAATATTGTTAACGTGAGTCTTGTAAAACCTTCTTTTTACGTTTACTCTCGTGTTAAAAATCTGAATTCTTCTAGAGTTCCTGATCTTCTGGACAGAGTGTGCAGATACTACCATCGACCTCTAGAAGTCT
+
9>@BBB>>CBCCICBBBBBAB@@>@D@A=ABBC>BB@BAA@AABBA?@@@00-0;@@@@=@<?BBB@999B>AAA?A/9913AAB<BBCC@DAA<?A7???@8938BAABB@@;@AD9>9>@@<>;55.5>>><>>AA@:::=<A<>8:;?<?>>;>C=A;??@@A@@A@:=;;;;/:4:4:==<=+=;;;;1;==887===?;????/?;;;@<@;@A=???>?==:=<@BB===-//>9==<@@@??@@@::;@???@B<>>:@661///@@>6:>A:
@ATNG8:01385:03174
GATGGTAGTATCTGCACACTCTGTCCAGAAGATCAGGAACTCTAGAAGAATTCAGATTTTTAACACGATAGTAAACGTAAAAAGAAGGTTTTACAAGACTCACGTTAACAATATTGCAGCAGTACGCACACAATCGAAGCGCAGTAAGGATGGCTAGTGTAACTAGCAAGAATACCACGAAAGCAAGAAAAAGAAGTACGCTATTAACTATTAACGTACCTGTCTCTTCCGAATCGAATGAGTACGATGAGATCTCGTGTGCATCGACCTCTAGAAGTCT
+
7777)//555559>9A999:@@:<<8<AB@DBBAAA=A?@ABAAAB?BC>B>@@@BBBBB3B?BAAAA@CAAAD>BBBBAAA0@>;@5;<;.;CC>;;9@BAAAB=@=@A>AAA=AAAABBBCCDCCBBBBD?DBBB=??BBBBBB>C@B@@>@C@@?BAA=ABBABB?BC;??B4::999,9=::<====.=D;?;;;?>?>B<A;>>AC3818>A@@@B;;;CA@;A;@@>@BCE>B@@@DCCBBBBDDCAAACCCCC>??CCC>><>AAABA=A666
@ATNG8:01398:03177
GATAGAGAGACTGTAGCGCATCCAGAAGATCAGGAACTCTAGAAGAATTCAGATTTTTAACACGAGAGTAAACGTAAAAAGAAGGTTTTACAAGACTCACGTTAACAATATTGCAGCAGTACGCACACAATCGAAGCGCAGTAAGGATGGCTAGTGTAACTAGCAAGAATACCACGAAAGCAAGAAAAAGAAGTACGCTATTAACTATTAACGTACCTGTCTCTTCCGAAACGAATGAGTACGATGAGATCTCGTGTGCTACCATCGACCTCTAGAAGTCT
+
<6=BBCCBBBCBCBCBC@A@BC@AAAACBB@@@?B=??BCCBB?BB?A=???@@@@A.A@BBBBBBBBCFC:@<;;;;;*;B>A5;;;*9C>:<@;CABB9;9;@DD@BDDACFBBBCBBBBBCBBCCC@BBBB=?@DBFBBB@B?B@@=@AAABCBC?BBCDFD@??;?A@?BB@?@85551899::+9A8:::@@@?AA:>:>BBC:>:>@BBD@B@@AABA?C=???8?AB?BBBEBBBBBBBC@@>>;;;;:;;;?==9=;;;>>;?AAAAD<AAB@
@ATNG8:01414:03177
GATTAGTGTGTCTCTGAGAGTAGTACTCATTCGTTTCGGAAGAGACAGGTACGTTAATAGTTAATAGCGTACTTCTTTTTCTTGCTTTCGTGGTATTCTTGCTAGTTACACTAGCCATCCTTACTGCGCTTCGATTGTGTGCGTACTGCTGCAATATTTTAACGTGAGTCTTGTAAAACCTTCTTTTTACGTTTACTCTCGTGTTAAAAATCTGAATTCTTCTAGAGTTCCTGATCTTCTGGTAGAGCGTGCATATATCTACCATCGACCTCTAGAAGTCT
+
0/97<<9@;=>>>=>?>>>CCCCC994<37-4<=>6==9B<??=BBBB@D?666:?<@???;@<@6:9@AA@=8<<<@<1<@7<499)4455.5<<76615;;<A@<>BBD;;;;5;@A>A?CCCBBB;;6;A@@7<;;;;@@ABB;;:DCDB?B;;::3:=?=?997:9=245;<<2<;?9<<===+:5//9/9:6//////328<;<+8433=6<6=<6:855225493;;<===:<?>:;;@@?AABBAAA???@A@::59@==;;,00===>25655
@ATNG8:01459:02562
GATGGTAGACATATCGTACTCTCTGTACTCATTCGTTTCGGAAGTAGACAGGTACGTTAATAGTTAATAGCGTACTTCTTTTTCTTGCTTTTCGTGGTTATTCTTGCTAGTTACACTAGCCATCCTTACTGCCGCTTCGATTGTGTGCGTACTGCTGCAATATTGTTTAACGTGAGTGTTGTAAAACCTTCTTTTTTACGTTTACCTCTCGTGTTTAAAAATCTGAATTCTTCTAGAGTTCCTGATCTTCTGGCGCTCTGTCACGTCTGCACCATCGACCCTTCTAGAAGTCT
+
994506=?CCE>A;;;<<<;;;<<===>A6658::7:276175//////67173337,3,333;6<43322822256:=>>=*55385555+588:(/(//(/93;<:258-52252569477:6?;755//(./839<25.575553///88;853//(/./599;4;5><><?>>@A:=----(-)-)--9799&--999469177777775=.3333(--,,6(-)/8276695556;488>@@C<<995///6:9;=966673,----)-766///'.(.35250...3
@ATNG8:01474:02566
GATTGATACAGATCAGACACCAGAAGATCAGGAACTCTAGAAGAATTCAGATTTTTAACACGAGAGTAAACGTAAAAAGAAGGTTTTACAAGACTCACGTTAACAATATTGCAGCAGTACGCACACAATCGAAGCGCAGTAAGGATGGCTAGTGTAACTAGCAAGAATACCACGAAAGCAAGAAAAAAGAAGTACGCTATTAACTATTAACGTACCTGTCTCTTCCGAAACGAATGAGTACGAGAGTCAGAGCAGAGCTACCATCGACCTCTAGAAGTCT
+
::;=?;BBBBDBBCCAA@BB?BBB?BBCB;;9;@@AA;;;@=@@=@?BBCCCDDD3C?AAA:::@AAAA;=<;:;;;*:;49;@@A8BBB?@A995=;??>@?BA=?:959:@@BCHGFDCCBBBCC@C@@@=AAABBBCC?B?A:96:CAAACCC?CBBBBB>AA=?>?;>>999+9<<7898888%/<7=///=@AAA=A:>=@A6;6;?AAA@BCBBBBA=@;?==5=:93:::@ABBBBBA;??BCBBAAAB?????<?;;;==8==?@>>;>>>>
@ATNG8:01449:02659
GATTAGGAGACACGTCGCACACGTACTCATTCGTTTCGGAAGAGACAGGTACGTTAATAGTTAATAGCGTACTTCTTTTTCTTGCTTTCGTGGTATTCTTGCTAGTTACACTAGCCATCCTTACTGCGCTTCGATTGTGTGCGTACTGCTGCAATATTGTTAACGTGAGTCTTGTAAAACCTTCTTTTTACGTTTACTCTCGTGTTAAAAATCTGAATTCTTCTAGAGTTCCTGATCTTCTGGTATACACACTCGCTCGCTACCATCGACCTCTAGAAGTCT
+
;66;CC@CBBBDCBB@A@CDCCBBCCIDBC?CCCC=BB?B?BBBBBBB?B@@AB@C=>?BB?D>B@AABBBAA>ABBAB1BB<@755.8BBB@BBC@CB577BBBB?AAA=;;??;A>>9>;=====<<>9<=>A:>>>;;;==@AAAC>>>>:9;95<;6989<;@@@A<<6=;;;;/::=988888(9@888)7988:7<<<<:????/????A<@<@A<A>??>>><@<@@@@:86:@A<A>@>@><><==A>>>@AA><8<<=AAA9>;;;AC;C9;;
@ATNG8:01465:02664
GTGGTAGAGTATCATGTGTATCTCCAGAAGATCAGGAACTCTAGAAGAATTCAGATTTTTAACACGAGAGTAAACGTAAAAAGAAGGTTTTACAAGACTCACGTTAACAATATTGCAGCAGTACGCACACAATCGAAGCGCAGTAAGGATGGCTAGTGTAACTAGCAAGAATACCACGAAAAGCAAGAAAAAAGAAGTACGCTATTACTATTAACGTACCTGTCTCTTCCGAAACGAATGAGTACACACTCTCATAGACACTACCATCGACCTCTAGAAGTCT
+
///3:99@CBBA;;@?;>A@969D9@@C?BBDEA@=@ADBBABBB?CE;:;:BAAABBA2B>BCCCCCCA@@C=ABBBBBB5BD?B4;;;.;BB?;;;B@@@??=??BB@BBC?BCBCBBBBCCICCBBBC@CBBB?BBBBB????B?B@@=@BBBBCBB?BBBAAA???;??=9>@:9::+9>=8===<=>&:>67/./99<8858A>??7;6;?CDBACCAA@DB?A?@@@<@BB?;::CCCCCCCAAACCDCCAABBBBBB?BAABAA<;;:=>A:>=>>
@ATNG8:01431:02775
GATGGTAGTACATGATAGACGACACCAGAGATCAGGAAACTCTAGAAGAATTCAGATTTTTTAACACGATAGTAAACGTAAAAAGAAGGTTTTACAAGACTCACGTTAACAATATTGCAGCAGTACGCACACAATCGAAGCGCAGTAAGGATGGCTAGTGTAACTAGCAAGAATACCACGAAAGCAAGAAAAAAGAAGTACGCTATTAACTATTAACGTACCTGTCTCTTCCGAAACGAATGAGTACTGCGTCTCACTCTCGCCATCGACCTCTAGAAGTCT
+
77==69?CCBBCICBDCBBC@BABEGCBCBBBA;;444)4<<::38277178784455555#5.5::<997/0/:3=/0/999(::6:8>>>2>BC?BB;;:@>00,/6996?=?:::BBCCCCDB@@ABBBB?BD@@?ABBBBB@@=AACEC@D@@ADBCB@BBBCCB?CC?AAF?AA999,8<;5889999%0=990//>;AB@<@<AA??<?<@@CBC>BDCBBCB@E?A@D>CCC?A@FCBBB>???AABBBBCCAABC?CDCCBB?BCCCCC?BB99
@ATNG8:01445:02775
GATGGTAGCTCGCTGATGATATCTCCAGAAGATCAGGAACTCTAGAAGAATTCAGATTTTTAACACGAGAGTAAACGTAAAAAGAAGGTTTTACAAGACTCACGTTAACAATATTGCAGCAGTACGCACACAATCGAAGCGCAGTAAGGATGGCTAGTGTAACTAGCAAGAATACCACGAAAGCAAGAAAAAAGAAGTTACGCTATTAACTATTAACGTACCTGTCTCTTCCGAAACGATGAGTACGAGAGAGCACACGTGTCTAATCGACCTCTAGAAGTCT
+
55;?;>@@@?@=>>?BBJ;:6=C?>7;?@?@>?B:;2:;?888===9<:;@8?>>:999:(73333?@<B;=?C;@<CCCCC5BC?D5;;;.;;;4:@BBCA@@C2:29:29??180=00/66,.---8-//:;::>:;:;==BBB?@?>00+0:@;=?;?9??>;;<8??<@@@380;;;3900)/99999&66288-228>;;;=A;@;;<=B=87;CC?BBC@A@B?A000A<A000/=/88=><C@??@?>?==>?<;;@D=?;888;====@@<@@A?
@ATNG8:01449:02772
GATGGTAGCGCATATCAGCGCAGCCCAGAAGATCAGGAACTCTAGAAGAATTCAGATTTTTAACACGAGAGTAAACGTAAAAAGAAGGTTTTACAAGACTCACGTTAACAATATTGCAGCAGTACGCACACAATCGAAGCGCAGTAAGGATGGCTAGTGTAACTAGCAAGAATACCATGAAAGCAAGAAAAAGAAGTACGCTATTAACTATTAACGTACCTGTCTCTTCCGAAACGAATGAGTACTATGTAGAGCTCTATACTAATCGACCTCTAGAAGTCT
+
9:@C?BBBBBBBHCBBCCCCAB@B?6?@A<ABB@@@=@@CCDDCAA?AB>A>AACBBCDF1;;;CCDCCCBBBB=B@@AGFG5CE@B?BBB:BCC@ABABCBBDD?B?BCABBA=@?@?@@@ACBBBCC;:;=A@@@>AABB@@@C?D?C;;:;BCBCFDDABBB::9?BC?AAA6:::::,9<<;>@>>>,==8?999??CCB<A:====8=8=8<;B?BBA@?;;5;5<AA;A;;5:89@???BCCCDECCCCBBBBBBB8:6:=<9A=677=>@5;;==
@ATNG8:01469:02809
GATGGTAGCTCTGCTCTGACTCTCGTACTCATTCGTTTCGGAAGAGACAGGTACGTTAATAGTTAATAGCGTACTTCTTTTTCTTGCTTTCGTGGTTATTCTTGCTAGTTACACTAGCCATCCTTACTGCGCTTCGATTGTGTGCGTACTGCTGCAATATTGTTAACGTGAGTCTTGTAAAACCTTCTTTTTACGTTTACTCTCGTGTTAAAAATCTGAATTCTTCTAGAGTTCCTGATCTTCTGGGTGCGCTACAGTCTCTCTACCATCGACCTCTAGAAGTCT
+
4444.5;9956595<<<665;;:555998843-39990:<7@:CCCDCCCACBBDE@C@CBBB@CA;;;CCCBBB@CCCCF5BC@BCBA;?000*0)0@:@A@;;9BBB@DCCBBA@@>@BD@C@ECGBBBBB>ABBE?CCDDCBBBC@@@CCCCC?BBB>AA?B?ABBCCCBBB>C;;;;.;=A;;<;<;*;ABBB<B;;;<<AA=A4;9;9'99:9@=@?CC@BBBFFCC@B?@A@BAA@A9;;0<BABBBBBCCCCDCBBCCC@A@@CBB?CBCBBA=@>>>
@ATNG8:01470:02799
GATGGTAGGCGTGTGAGAGTCTGCCCAGAAGATCAGGAACTCTAGAAGAATTCAGATTTTTAACACGAGAGTAAACGTAAAAAGAAGGTTTTACAAGACTCACGTTAACAATATTGCAGCAGTACGCACACAATCGAAGCGCAGTAAGGATGGCTAGTGTAACTAGCAAGAATACCACGAAGCAAGAAAAAGAAGTACGCTATTAACTATTAACGTACCTGTCTCTTCCGAAACGAATGGGTACGTGTGACGTACGTGAGCTACCATCGTTCTCCTTAAGTCT
+
<66?7;;B?BBCCCCCCCCBBBCCD>CDDACCBB??<@>BBBAADD@BB>@>?BB=????1?<BBBBBA?@>>>7>@BBCCC3BB?B?BBB:88?=AAA@>>>>@<A=@@<???<??@DBA@@::;AAAAAA;A;<<=;;=>?@??<?<@?A<@@@BAA@>;@AA<<<<@@<?AA<AA56.6;:4:;;;<.=B<>>?@?>=;;5;8==>?<?=AAAAA<??=>>>?8<:<<<160/*/==6;=;=:;;;;AAA@??>>>?;;;?;===>?<>>><C=A;?@;;
@ATNG8:01456:02811
GATAGGCGAGAGTGAGACGCAGTACTATTCGTTTCGGAAGAGACAGGTACGTTAATAGTTAATAGCGTACTTCTTTTTCTTGCTTTCGTGGTATTCTTGCTAGTTACACTAGCCATCCTTACTGCGCTTCGATTGTGTGCGTACTGCTGCAATATTGTTAACGTGAGTCTTGTAAAACCTTCTTTTTACGTTTACTCTCGTGTTAATAATCTGAATTCTTCTAGAGTTCCTGATCTTCTGGCGCGTATGTATGTCGCCTACCATCGACCTCTAGAAGTCT
+
::;CC@CCCDCBBCCCD99=CCDCCCBB?BDDF>BB@B@BCCDCCC=BBCBA?D?DCCC?C?BBCCCBBBC?CCBBB1BB>BBBC9@ACC?CCC?BB<>>BDCC?AAACAAAA<BBB>B>@A<B@@<A:@@AA5<<>>>>>>>>>>A===A:>>>;AA:>:>????AAAA=@>>>>3=:>:;9888*8:333)------9:9=<?<AA;AA?>>:?8>=8=<<=>??:=:=A?@?A=A>>:>@::8=AA>>>??B@@<@??<?@====6///;==59=@@
@ATNG8:01462:02845
GATGGTAGTGTCATATGAGAGTGGCTGTACTTCCATTCGTTTCGGAAGAGACAGGTACTGTTAATAAGTTAATAGCGTACTTCTTTTTTCTTGCTTTCGTGGTATTCTTGCTGAGTTACACTAGCCATCCTTACTGCGCTTCGATTGTGTGCGTACTGCTTGCAATATTGTTAACGTGAGTCTTGTAAAACCTTTCTTTTTACGTTTACTCTCGTGTTAAAAATCTGAATTCTTCTAGTAGTTCCTGATTCTTCTGGACAGAGTGTGCAGATACTAATCGATCTCTAGAAGTCT
+
56=?:?==BB==A<<>C?C@@@<04//////)/)/939;==455.5.55999//)/;/---373--(//)/3<<;<;;:<;6333333#3:49343(3:??:;;;16/4:<///<:+/6<=<<:;5;//*/2777945599666;:==666;655;<<4:09>>:@9929<.4.4;8444;8:5;;>>>/>465/4::::'8888809444;?>95:9=9=9(556>?:=8:A4////77//)574445.5=9:;;9<<;;:<;;>;999<A@;>>9==655;;?::<;.3333
@ATNG8:01445:02902
GATGGTAGTAGTACACTAGTCATACCAGAAGATCAGGAACTCTAAGAAGAATTCAAGATTTTTTAACACGAGAGTAAACGTAAAAAAGAAGGTTTTACAAGAACTCACGTTAACAAATATTGCAGCAGTACGCCACACAATCGAAGCGCAGTAAGGATGGCTAGTGTAACTAGCAAGAATACCACGAAAGCAAGAAAAAAGAAAGTACGCTATTAACTTATTAACGTACCTGTCTCTTCCGAAAACGAATGAGTACATAGATATACGTATAGCATCGACCTCTAGAAGTCT
+
;65=8=;66==AB;;6<<<@@CBBA?ABC?BBBB;;5;9<<>00)/93/-(-0/-(-558888#-(-9:=?=A=CCC947:B@DDD'9:4946>>0><;595.59<<=BA<@:::;,9;99<@@=@@@>>>00,0@<<@=AA?A<?=?889??8<:@00,0=<>::00,088:/0)//)///088:::29;81788887%855'2552655:8/5/33(--,2(--///6:<588;;66+//99+9//(/666<>?@?@@@877A6676:;8=::887D;>>=@9;-3---
@ATNG8:01475:02972
GATGGTAGGTGCCATGAGTGTATCCAGAAGATCAGGAACTCTAGAAGAATTCAGATTTTTAACACGAGAGTAAACGTAAAAAGAAGGTTTTAACAAGACTCACGTTAACAATATTGCAGCAGTACGCACACAATCGAAGCGCAGTAAAGGATGGCTAGTGTAACTAGCAAGAATACCACGAAAAGTAAGAAAAAGAAGTACGCTAATTAACTATTAACGTACCTGTCTCTTCCGAAACGAATGAGTAACTGCGTCTCACTCTCGCCATCGACCTCTAGAAGTCT
+
;6;C<CCD?BBB@CCCGDDCCBBB@BCC?CCABAA=?9??@@@AB>AA?A@AA999@@@.?:?AB::9BB@@@:@<<6@>>,//+/)///)/(/8/5355222;;6;79949=@8=:;;;;;===??>>>;;5;=;;5;;;>===@@8=:=BB=@>;;;AAA<A===AA=AD:><>9=:5656)89938>>>?/?B<@>>><<//)/1717>>>=B==>>@@6;;>==;;5;9>?B:ABA:>>?A8817:::>>===>>>>@@@A<BDAAAA;??>AAA;>>??
@ATNG8:01472:03058
GATGTAGGACGAGCGTCTGAGAGGTACTCATTCGTTTCGGAAGAGACAGGTACGTTTAATAGTTAATAGCGTACTTCTTTTTCTTTGCTTTCGTGGTATTCTTGCTAGTTACACTAGCCATCCTTACTGCGCTTCGATTGTGTGCGTACTGCTGCAATATTGTTAACGTGAGTCTTGTAAAACCTTCTTTTTACGTTTACTCTCGTGTTAAAAATCTGAATTCTTCTAGAGTTCCTGATCTTCTGGATACACTCATGTGCACCTACCATCGACCTCTAGAAGTCT
+
?>AB@<@::66?>==<;;CDBBB:B?9;=6515===5=B?A>ADBBBBB?BBC;;;8;@@@@@?C?BCBCB;;9C;?@A?@,:;;,:?@<9@;;;6955259.5556<?9=BCCBBBB>@@B?B?CC;;;A@@@CBA@=B;;;C;;<;;::>?=?>4:9@:==>B9??@@@@@??9>:;;;.94:29CCCC5BCDCE6;;<;:99954.4444$44455.55::8????;;<7?;>?;:;>8;AE>CAAABAABB<;;AA;:6:A@=@:99==8=:98@@?BBAA
@ATNG8:01467:03088
GATTAGCAGACGTGACAGAGCGCCAGAAGATCAGGAACTCTAGAAGAATTCAGATTTTTAACACGAGAGTAAACGTAAAAAGAAGGTTTTACAAGACTCACGTTAACAATATTGCAGCAGTACGCACACAATCGAAGCGCAGTAAGGATGGCTAGTGTAACTAGCAAGAATACCACGAAAGCAAGAAAAAAGAAGTACGCTATTAACTATTAACGTACCTGTCTCTTCCGAAACGAATGAGTACGATGAGATCTCGTGTGCTACCATCGACCTCTAGAAGTCT
+
:::055=?>=BBCCCCCBBBB@@<@@@@C@@@;96:????>>=C<A?9?8?@@@@BBB3A?AA???BA>?::487;9595$5;6;:AAA0665.5<;@@A@<<8:89A=A??<>@AACBBBA@;;;B@@@?;;:948>?@@AAB9@<@@@;@A???BBC@BCCA@A=9:39=<9??ABB=C=<9=?>>@@'::7////;<9:;:=5;:<;6;975:>?:?AA?A?C?@:@@>5=00)0::=@@??<>>>=>=>;<<<<8788BC8==>>:;5;>?>?A=>==A
@ATNG8:01432:03123
GATGGTAGGCGAGAGTGAGACGCAGTACTCATTCGTTTCGGAAGAGACAGGTACGTTAATAGTTAATAGCGTACTTCTTTTTCTTGCTTTCGTGGTATTCTTGCTAGTTACACTAGCCATCCTTACTGCGCTTCGATTGTGTGCGTACTGCTGCAATATTGTTAACGTGAGTCTTGTAAAACCTTCTTTTTACGTTTACTCTCGTGTTAAAATCTGAATTCTTCTAGAGTTCCTGATCTTCTGGCGCGTATGTATGTCGCCTAATCGACCTCTAGAAGTCT
+
:66@<?>C@CBBB=CCCCCC;9:;@@BBBBBB=A???9@A>A?BBACCCC?AAAAA>A>AABB>A>BBBBBAACA>AABBC1>>:>>>>7>BBB>BBB?BB<@@;<@@:==AAAAAA;AAA8<8<>>=>?>><<B@A8:8@>????>>>BE<<<?49::;?>:@<;;;>AAAAA;>>@AA6A<A;@@AAA.>>988)//6///::;=1888)5;:<A;A;>>:>AA@>>>=A=AAAAAA:??>=>>>>><>>??@A@@>>:>>=ABB@@<===@@A;A9<<
@ATNG8:01432:03181
GATGGTAGCATCATGCATATCTCACCAGAAGATCAGTAACTCTAGAAGGATTCAGATTTTTAACACGAGAGTAAACGTAAAAAGAAGGTTTTACAAGACTCACGTTAACAATATTGCAGCAGTACGCACACAATCGAAGCGCAGTAAGGATGGCTAGTGTAACTAGCAAGAATACCACGAAAGCAAGAAAAAGAAGTACGCTATTAACTATTAACGTACCTGTCTCTTCCGAAACGAATGAGTACTATGTAGAGCTCTATACTAATCGACCTCTAGAAGTCT
+
?@@D@CBBBCCCE@@@DCCCAAACC?CBB?BBCBBBAA>AA@@BBB>B>BC?CCCABBAA5B?CCDBBCCGBBA9@A<;;;;$9B7@2999&5<<9@A@@CC@@?=?>AD?CBA?BBCBBBBBDDCCCBBBC@CCAA?AFC@AC??<A?B@@>ACBBCCCB?BBBBBB>BB@B@@:<<>>>6@>>;>BBCC3BB>B676<<A=?9=:=>AA4:7;?CCC@ECCCBBB>A?CCA=C@?=?BBBBBAAACCCCCBBBBBA=>>@@@9?>AAA;===AAA9<<=>
@ATNG8:01493:02632
GATGTAGATATATGCACGCTCTACCAGAAGATCAGGAACTCTAGAAGAATTCAGATTTTTAACACGAGAGTAAACGTAAAAAGAAAGGTTTTACAAGACTCACGTTAACAATATTGCAGCAGTACGCACACAATCGAAGCGCAGTAAGGATGGCTAGTGTAACTAGCAAGAATACCACGAAAGCAAGAAAAAGAAGTACGCTATTAACTATTAACGTACCTGTCTCTTCCGAAACGAATGAGTACACATCGTCGTGTCGTGCTACCATCGACCTCTAGAAGTCT
+
9:@AAABBCCGECBCB9566=<@D@@AA855<;=?9?;?A?997:8;=2;>9:9CECCC1>287237785555,../9999'///)5.555&5994555:555547=8::3554.4489::;;>>>ABBBAB?@@@A?B@@@CABC=@9000*/;///;<<8B==557588?>>><>>999,79<877777'7;7;9:;=<=@A:><>>@@;?<;;ACD@BBBBBCC@C=?@C>CBC?@@?CBCDCBBBBAABBBACCCA@??@@<@999AA>A@@?BB?AB=A
@ATNG8:01479:02662
GATGGTAGCGCACACAGTAGATACAGTACTCATTCGTTTCGGAAGAGACAGGTACGTTAATAGTTAATAGCGTACTTCTTTTTCTTGCTTTCGTGGTATTCTTGCTAGTTACACTAGCCATCCTTACTGCGCTTCGATTGTGTGCGTACTGCTGCAATATTGTTAACGTGAGTCTTGTAAAACCTTCTTTTTACGTTTACTCTCGTGTTAAAAATCTGAATTCTTCTAGAGTTCCTGATCTTCTGGACGACGCGCACTGACACTAATCGACCTCTAGAAGTCT
+
555<055<<<<<977///99;;><<BCC@@?>A<?@@@;@B?@9A<BB===9B====23.38771949<;9::977133333$373999:288;;:>==8=B69;A;;;7;;@AAAAA=@@@=A<AABACCCB?CFKH?BBDCCCCEDDBBB@@@B@DBC?;;6;=@@@?@0000+0;>@C2C?@?AADDD1?>9::.:>@@@BCCCCACGEC3A;;<A=@5;;?BBBBDBB?B>@@?AAA7;;A=AA;;;AAABBBBBCAAA@@<>@A@@=@CCCCA?CCDB
@ATNG8:01498:02676
TATGGTAGCGAGCGAGTGTGTATACCAGAAGATCAGGAACTCTAGAAGAATTCAGATTTTTAACACGAGAGTAAACGTAAAAAGAAGGTTTTACAAGACTCACGTTAACAATATTGCAGCAGTACGCACACAATCGAAGCGCAGTAAGGATGGCTAGTGTAACTAGCAAGAATACCACGAAAGCAAGAAAAAGAAGTACACTATTAACTATTAACGTACCTGTCTCTTCCGAAACGAATGAGTACGATGAGAGAGCTCTCTCTACCATCGACCTCTAGAAGTCT
+
BCBC@CBBACCBBBCCGCCCBCCCC@DDD@DABBBA=@=@CBBBCE@CB?C@BC:9;@A@0A?BDICCCC:9;B;@>@;@@@+CC?B=@@@5@BB>@??A@AA:959?AA=ACB=AABBCCCCCCBCCCCCC@BB@@>AABCCBBB?B@BCC?ABBBAAAA?ABBBBB>BB=@@?;?A887):>?;:8888(6=8:878@@====C=AA>><A=A@@A@;C?888=<6;8::91;;;5;>>788@AA>>>AA>8:8@?>?AAAAA;A99;>A;AAAAAD<A==>
@ATNG8:01484:02742
GATGGTAGCACACGAGATCTCATCGTACTCATTCTTTCGGAAGAGACAGGTACGTTAATAGTTAATAGCGTACTTCTTTTTCTTGCTTTCGTGGTATTCTTGCTAGTTACACTAGCCATCCTTACTGCGCTTCGATTGTGTGCGTACTGCTGCAATATTGTTAACGTGAGTCTTGTAAAACCTTCTTTTTACGTTTACTCTCGTGTTAAAATCTGAATTCTTCTAGAGTTCCTGATCTTCTGGGTGCGCTACAGTCTCTCTACATCGACCTCTAGAAGTCT
+
559@<?CCDD@BAGCABCCDDCCCCCCCCB;;4;BA=CC@D@CCCCBCCACBBBB?C?CDCE@C@CDDCCCCCB?AA@?@.@@=ABAB=BABA?AAB9993883::>48=@ACBBB?BBE?B?B?=@=A=<6;=8709;>==;;;???AB;;;A:8896;?=K=??>AB@@=>:==?AA5A<@8====<*:<///)/76//.666:-666'2888=5=5;;5;CA>8896<4<=BB=>:9<<>2///=77;@@A@@A?>?DBBA>>>>B=>>>@?>::::>
@ATNG8:01494:02718
GATGGTAGGTGCACATGAGTGTATCCAGAAGATCAGGAACTCTAGAAGAATTCAGATTTTTTAACACGAGAGTAAACGTAAAAAGAAGGTTTTACAAGACTCACGTTAACAATATTGCAGCAGTACGCACACAATCGAAGCGCAGTAAGGATGGCTAGTGTAACTAGCAAGAATACCACGAAAGCAAGAAAAAGAAGTACGCTATTAACTATTAACGTACCTGTCTCTTCCGAAACGAATGAGTACGAGAGTCAGAGCAGAGCTACCTTCGACCTCTAGAAGTCT
+
566=9=AB@BBABACCBCBB@@CBE?DEC?BDBBBA=A?A@ABB@@<@A<@;?@@;;;;;;$;=BBCCCCBB@@@<?CCCCCG5DB@B=???4>@@>AACCA999:5:=BA?BAA=ABB?@@CCDCCCCC:;;?C:;;?@@@A@???;@?CA@>@BAAABBA?CCBCBA@BB?888288<<<+::9299998(/835...5359>6<7;?@?;A9<>BBB@BBBDB@@=@>BCC=BAA>AB@:::AAACBBBBAAAAAAA@@A@@A=A799B@=889>>>9?>>=
@ATNG8:01507:02744
GATGGTAGTACATGATAGACGACACCAGAAGATCAGGAACTCTAGAAGAATTCAGATTTTTAACACGAGAGTAAACGTAAAAAGAAGGTTTTACAAGACTCACGTTAACAATATTGCAGCAGTACGCACACAATCGAAGCGCAGTAAGGATGGCTAGTGTAACTAGCAAGAATACCACGAAGCAAGAAAAAAGAAGTACGCTATTAACTATTAACGTACCTGTCTCTTCCGAAACGAATGAGTACTACTCTCAGAGACACACTAATCGACCTCTAGAAGTCT
+
//7727999;@@>?666=977/0//2///8==?D?C?>;@><<<4404<6:6::<=====+><BBBGA@@A99:)9?99999'5:5:.999*555.5555<=A?@<@>;;5:==177<=<<<<0000/:00/7695<055<@@@BB<B=B;;4;>@@@==B<:95000:00)/99)-///(/880556666$550----68886,2,2222,2,25;>>8<=<;;::7;065<59:9.//9///98;;?=<===BB<:6:00//6//2664522>>:6>=88
@ATNG8:01515:02720
GATGTAGCATCATGCATATCTCACCAGAAGATCAGGAACTCTAGAAGAATTCAGATTTTTAACACGAGAGTAAACGTAAAAAGAAGGTTTTACAAGACTCACGTTAACAATATTGCAGCAGTACGCACACAATCGAAGCGCAGTAAGGATGGCTAGTGTAACTAGCAAGAATACCACGAAAGCAAGAAAAAAGAAGTACGCTATTAACTATTAACGTACCTGTCTCTTCCGAAACGAATGAGTACCTCTCAGACGCTCGTCCTACCATCGACCTCTAGAAGTCT
+
<<BCCCCCB=9:A<@BCDCBA@?@=@A@<@BBBAA>A@CDCAAAB?BB@B@BBAAABBB+A>782@C@?A???785;5<<<+=>:@9===0@BB=CABBADCBC@BHCC?AAC9::?@ACCCCCBBBBBBB@BC@@>ABDBBBAA?B@E;;8;;;;A@@@DCCCBBA>??::::;@@:::,8<<9@<==>>'9;56///;;?>>;><AAAA=B=88;CB@BCCBAAA>A>AAC<BAB=?@BBBBC?>>>AAAABAA=AA==7;;;:;;;;;;5;;;;??;??>>
@ATNG8:01527:02778
GATGTAGTATAGAGCTCTACATAGTACTCATTCGTTTCGGAAGAGACAGGTACGTTAATAGTTAATAGCGTACTTCTTTTTCTTGCTTTCGTGGTATTCTTGCTAGTTACACTAGCCATCCTTACTGCGCTTCGATTGTGTGCGTACTGCTGCAATATTGTTAACGTGAGTCTTGTAAAACCTTCTTTTTCGTTTACTCTCGTGTTTAAAAAATCTGAATTCTTCTAGAGTTCCTGATCTTCTGGGGTGCGCTACAGTCTCTCTACCATGACCTCTACGAA
+
;9;;<BDCCBBBCCDDBBBCCCAAADDDD@@<@CBC<BB?B?BBA@AAA>ABBBB=B=ABBC?C?AAAAAAA==9==CDD/;;:<<<=5=A@@>B??:?A9:9:>==8=???>>@@<??>:<8<???>>>A;??>>:>>><==>=AACAA;=9<96778=?9?;=>9<<<<//)/////(/3:455666(5///(/57///8:/68(8<<<='=9::;1808A;@@@A>;;5;5;>=>6613----&-//73559:7779;;7;A;399632-222,,--4
@ATNG8:01502:02823
GATGGTAGCATCATGCATATCTCACCAGAAGATCAGGAACTCTAAGAAGAATTCAGATTTTTAACACGAGAGTTAAAACGTAAAAAGAAGGTTTTACAAGAACTCACGTTAACAATATTGCAGCAGTACGCACACAATCGAAAGCGCAGTAAGGATGGCTAGTGTAACTAGCAAGATTACCACGAAAAGCAAGAAAAAAGAAGTACGCTATTAACTATTAACGTACCTGTCTCTTCCGAAAACGAATGAGTACGAGAGTCAGAGCAGAGATCGACCTCTAGAAGTCT
+
4445.55555<<<56555::<<=::5844.4:<88<181//://(/:4//+/5<<8:9666'6(//.--///.(...&.8:::::)55.5.555&//;4//)//77945.47::7;;;8<?AA=ABABADDB@@;@;?;999,98=<<=58396;9405:::<:::8;====B7==8073,333333&333,39====&9935558999;;;A27755/51659@?@CC@:99924.3333&3992353AABBB;@@=>=CA?@BB>??CA:///7///6;;58;99
@ATNG8:01515:02855
ATGGTAGGACGAGCGTCTGAGAGGTACTCATTCGTTTCGGAAGAGACAGGTACGTTAATAGTTAATAGCGTACTTCTTTTTCTTGCTTTCGTGGTATTCTTGCTAGTTACACTAGCCATCCTTACTGCGCTTCGATTGTGTGCGTACTGCTGCAATATTGTTAACGTGAGTCTTGTAAAACCTTCTTTTTACGTTTACTCTCGTGTTAAAAATCTGAATTCTTCTAGAGTTCCTGATCTTCTGGGCAGACTCTCACACGCCTACCATCGACCTTTAGAAGTCT
+
4493944.55559::;;<==BBD@BAA;;;CACDDD?BB?C@BBBBBBB>AAACC@C@CCCC?C@BBBBB@@@B=AABBA2AB?AADD>BCBC@BCC?DC?AABDBB@CGA@@CCC@CCC?B>AABBBBBD@CBCC?BABBCBB@@@BCAAABCACCA?ABAE?@@A@@AACC@CBCCC;C?B=@AAAA,@BBBC>BBBBCCEAAA@BCBC5CBBBD@E@BB@BCBBBBB@CA@@?B@A=@?EE?DDCBBBBBFCBBBCBACCC@BBAABC@DD=AAB@B???
@ATNG8:01482:02865
GATGGTAGCGCGACGAGCGTAGACCCAGAAGATCAGGAACTCTAGAAGAATTCAGATTTTTAACACGAGAGTAAACGTAAAAAGAAGGTTTTACAAGACTCACGTTAACAATATTGCAGCAGTACGCACACAATCGAAGCGCAGTAAGGATGGCTAGTGTAACTAGCAAGAATACCACGAAAAGCAAGAAAAAGAAGTACGCTATTAACTATTAACGTACCTGTCTCTTCCGAAACGAATGAGTACTATGTAGAGCTCTATACTAATCGACCTCTAGAAGTCT
+
994:.5;55;>;@;66=955=???E>BBB@BA@@BC?B>A?AA@@A=AA=A?BCBACDFD2A;??@???B?>>D>>8@BCCC1BB>A=BBB9ABC?CAA@@CB9;79=@B?CCC>AA?@ADCCGCBCDDDBB@BBAA8;:AA@@AB5;6;;;5:;;99==?9???7799<>;==9(//////&/67132222$2722228:99999=9>>@>;@=::@BB?AA??A??=A9>??9<784777?>@BBBBCB9999:<>===A>>>89767<6<<:;9;5<::;
@ATNG8:01488:02912
GATTAGTATAGAGCTCTACATAGTACTCATTCGTTTCGGAAGAGACAGGTACGTTAATAGTTAATAGCGTACTTCTTTTTCTTGCTTTCGTGGTATTCTTGCTAGTTACACTAGCCATCCTTACTGCGCTTCGATTGTGTGCGTACTGCTGCAATATTGTTAACGTGAGTCTTGTAAAACCTTCTTTTTACGTTTTACTCTCGTGTAAAATCTGAATTCTTCTAGAGTTCCTGATCTTCTGGTATACACACTCGCTCGCTACCATTCGACCTCTAGAAGTCT
+
4459=BBBBBBCCCBBBBBBBCBB@AABAA?BBBB<BB?B?BBCBB@@<@B=>=?B?BBBB?C>AAAABBA>?;?BBBB/>=9=???:?BBC?BBB@@@588>@@@=887@@@AA=>88189==@?>;;;<A>>>388@>>:;;A>>>@;;;;69//+/:5:7=@====?==7::CAB6B7;7;??>>/;<----)------7665656'25537494//+/:::=>>;?;>=;<//,/<<7<A@;;;@@>>=BB@=::;33-32,2722*,-697?=?@AA
@ATNG8:01520:03011
GATGGTAGTATCTGCACACTCTGTCCAGAAGATCAGGAACTCTAGAAGAATTCAGATTTTTAACACGAGAGTAAACGTAAAAAGAAGGTTTTACAAGACTCACGTTAACAATATTGCAGCAGTACGCACACAATCGAAGCGCAGTAAGGATGGCTAGTGTAACTAGCAATAATACCACTAAAGCAAGAAAAAAGAAGTACGCTATTAACTATTAACGTATCTGTCTCTTCCGAAACGAATGAGTACTACTCTCAGAGACACACTAATCGACCTCTAGAAGTCT
+
;99C;@CBBCCCCCCCCBCCCBBCC?BCD@CCCCAA?A?BBBBBBA?AB?B????@ACCC2B?BBBBBBCCCCC;A>:::::*;A>B@CCC;CGJ@CCCCDDB??>@@BC@CDD@AAABBBCCCCCCC9:9B?BB@@>@AAAAAAB?B?C@@>@BBCBBBD?BBBBBB?BD?BBB399999*9>>;::9:9:%0=;@00/==@@A=?<?===<@<@ACCCCCBBAAAA;>9><<9??????>BBCCCAABCCAABCBBBBBB???=@????:::;AAA:==>>
@ATNG8:01488:03089
GATGGTAGGACGAGCGTCTGAGAGGTACTCATTCGTTTCGGAAGAGACAGGTACGTTAATAGTTAATAGCGTACTTCTTTTTCTTTGCTTTCGTGGTATTCTTGCTAGTTACACTAGCCATCCTTACTGCGCTTCGATTGAGTGCGTACTGCTGCAATATTGTTAACGTGAGTCTTGTAAAACCTTCTTTTTACGTATACTCTCGTGTTAAAAATCTGAATTCTTCTAGAGTTCCTGATCTTCTGGGCTGCGCTGATATGCGCTACCATCGATCTTGGTAAGTCT
+
:66<8<@@;@B;;69CBABCCCBB?@DDDD99;9BBA=BC?B?BCCCCCC@CCCCB@C@CBBB@C@DBDCE@AAB>@@BBB,;::0;@@A;A@BB<A?A;=B49;9@@B?CCCBBABB?ABC@B?BDCBBBCC?BCBB?BBBBD@@AD;;<DCCCC?AAC?CC@F?BBBBCCDCC>BBGGD;B@B?BBEHF5CAA@B;;;;;;;;;;;5;:;:':>>@@?@ADG@CCBAA@@<@?CBBCBA=??BB<B;;;AABCBCBBBBCCCCI;<;BBBCCC@C@AA?@@@B
@ATNG8:01505:03151
GATGGTAGCGCGACGAGCGTAGACCCAGAAGATCAGGAACTCTAGAAGAATTCAGATTTTTAACACGAGAGTAAACGTAAAAAGAAGGTTTTACAAGACTCACGTTAACAATATTGCAGCAGTACGCACACAATCGAAGCGCAGTAAGGATGGCTAGTGTAACTAGCAAGAATACCACGAAAGCAAGAAAAAGAAGTACGCTATTAACTATTAACGTACCTGTCTCTTCCGAAACGAATGAGTACGATGAGATCTCGTGTGCTACCATCGATTCTAGAAGTCT
+
65:=8>BBBCCCCCCDCCBBBBBBB>BCC@CCCC@@>??AABBBBA?CD>B>@BBBBBBB3B?BACCBB@ABBB9=:9::::*;B>C>BBB=CCHAAAACFCCBC@CADD?AAA?BBCCCCBBCDDCCCCCC?CABB@BA@@BBBB=B?CCC@CCBBBBBC?BBACCB?BB>>=>?BAAAA8?;:4::999+:<8=888CBAAA<A<AA??:>:=ACCC@DCBBBBB=?=?@A9@??9998CCCCAAABBAA???@?>>=::99:4:<A>>>;;;;;759///
@ATNG8:01506:03137
GATGGTAGTATATCGCGTCGCTATCCAGAAGATCAGGAACTCTAGAAGAATTCAGATTTTTAACACGAGAGTAAACGTAAAAAGAAGGTTTTACAAGACTCACGTTAACAATATTGCAGCAGTACGCACACAATCGAAGCGCAGTAAGGATGGCTAGTGTAACTAGCAAGAATACCACGAAAGCGAGAAAAAGAGTACGCTATTAACTATTAACGTACCTGTCTCTTCCGAAACGAATGAGTACGTGTGACGTACGTGAGCTACCATCGATCTCTAGAAGTCT
+
>9=C056====?CC>B@@;;<<<>>;><<7;=<995.9.599496<7<A;?=999CDDDC3C@BC?@@BBBBBB9@>;;;;<*;;499@@?7?AB=B:69@??>?;?9?D=ABC?BBBBIDFCBBBCBBBBB?BBBB=??CBBBBB?A=A??;@@BABBBB@CCCCBB?BB?ABB>@?776(669:77889*///5537;AA<:B?ABBC@D?BCCCD?BDBAABB>A>AA@;@::4:A@@???::9ABCCCDDAAABCBBAAA>???@BAA:99A9949?A@
@ATNG8:01514:03147
GATGGTAGGTGCACATGAGTGTATCCAGAAGATCAGGAACTCTAGAAGAATTTCAGATTTTTAACACGAGAAGTAAACGTAAAAAGAAGGTTTTACAAGACTCACGTTAACAATATTGCAGCAGTACGCACACAATCGAAGCGCAGTAAGGATGGCTAGTGTAACTAGCAAGAATACCACGAAAGCAAGAAAAAGAAGTACGCTATTAACTATTAACGTACCTGTCTCTTCCGAAACGAATGAGTACAGAGAGTACGATATGTCTACCATCGTTCTCCTTAAGTCT
+
AA@@<;<A8BBCAAACBCCDCCCCB?CAA=>?@B@@<@=@AAAA:0+00+00*00///<<<)92///////)////)/7/////$593:8<??2CCB@A@ABBBBBB?B@CC@B@B=AA>>@BCCCCCAAABDD@DCCC?AABBCC@A>A?B@@>ACBABBBB?BBBAA@?CC?BBB>A@@@@299=9=@@@A2>A=A988@A@@A:=:=???:>:>@AA@@CCCBBBA=A>@@@9@BA<??BBCFDCBA@@>>???AAAABB???@:@==<<466906)-)--,,
@ATNG8:01507:03167
GATGTAGCTCGCTGATGATATCTCCAGAAGATCAGGAACTCTAGAAGAATTCAGATTTTTAACACGAGAGTAAACGTAAAAAGAAGGTTTTACAAGACTCACGTTAACAATATTGCAGCAGTACGCACACAATCGAAGCGCAGTAAGGATGGCTAGTGTAACTAGCAAGAATACCACGAAAGCAAGAAAAAGAAGTACGCTATTAACTATTAACGTACCTGTCTCTTCCGAAACGAATGAGTACTACTCTCAGAGACACACTACCATCGACCTCTAGAAGT
+
@?BCBJDCCCECBBCCECDDDCCA?CCC@AABCCC<?=?CCBBBA>AA<A>BBBBBBBB3B?BBBBBBBCBBB9@=9;;;;*;B=A5<<<'9@@9>B=BCCCCC?C@CC?BBA>AABBCCBCDDCCCCCCC?CBBB>AAAAAAAB>C@CAA>CDCCAAAA?A@@AA@?CD>>=><>>CCC:===8<>@@@/@A<>;;;AAAAA:>:>@@B=A=AABBB@BCCBBBB=A>BBB=BCD@BBBBBBBBBBBBBBBBBB;;;>=AAAA<<=>@@@=??@BAA:==
@ATNG8:01511:03198
GATGGTAGCATCATGCATATCTCACCAGAAGATCAGGAACTCTAGAAGAATTCAGATTTTTAACACGAGAGTAAACGTAAAAAGAAGGTTTTACAAGACTCACGTTAACAATATTGCAGCAGTACGCACACAATCGAAGCGCAGTAAGGATGGCTAGTGTAACTAGCAAGAATACCACGAAAGCAAGAAAAAGAAGTACGCTATTAACTATTAACGTACCTGTCTCTTCCGAAACGAATGAGTACGATGAGAGAGCTCTCTCTACCATTGACCTCTAGAAGTCT
+
?AAD@CCBBCCCCCCCDBBBBCCBB9;;C@BAAB9879?BBBBBBA;@@>A<@@CCCCCC1C?DCABBBBB>>A6=<;;;;;*;C>B5;;;*:CD@CBBBCDDCC?C?AB?BCB<?>BCCCCBCBCCDCBBB@BBAA?BBBBBBBB>C@CA@>ACBBACCA?ACCAAA@BC>>=><??===7?>>;88888(8@7=888A@@@A<A<A@@@<@<??CBB@BBCBBA@<>9???8@@@=>>>AA@?BAA@@ABBBA@@>>>;;:<=<::7:>C?B@??AA=B?>>
@ATNG8:01572:02600
GATGGTAGAGTACAGTGTAGTAGACCAGAGATCAGGAACTCTAGAAGAATTCAGATTTTTAACACGAGAGTAAACGTAAAAAGAAGGTTTTACAAGACTCACGTTAACAATATTGCAGCAGTACGCACACAATCGAAGCGCAGTAAGGATGGCTAGTGTAACTAGCAAGAATACCACGAAAAGCAAGAAAAAAGAAGTACGCTATTAACTATTAAACGTACCTGTCTCTTCCGAAACGAATGAGTACGAGAGAGCACACGTGATCGACCTCTAGAAGTCT
+
ABA@<;;A;;6CCCBCBCBCCBBBBA@AABDCCCC?B<@@CCCBB?BA<><?BBABBBB3B?BBBBBBBCCBB8=8;;;;;*9@<C@CD@2CCC>AACCBBB@@=@>AA?CCC>@???@@AACCCBB;;;A>AB;;8;BBBBCBB>A>B;;:;CCCCABB@CBB????9:399928;8788*99718?A?AA'9937757769<@:=8;:98066(5=>@??B::;@?@392888-377-7:=?BBBB@A@A@>>>??@ABBA@A@AB=BB>>>@<@;;;
@ATNG8:01542:02694
GATGGTAGTAGTACACTAGTCATACCAGAAGATCAGGAACTCTAGAAGAATTCAGATTTTTAACACGAGAGTAAACGTAAAAAGAAGGTTTTACAAGACTCACGTTAACAATATTGCAGCAGTACGCACACAATCGAAGCGCAGTAAGGATGGCTAGTGTAACTAGCAAGAATACCACGAAAGCAAGAAAAAGAAGTACGCTATTAACTATTAACGTACCTGTCTCTTCCGAAACGAATGAGTACAGAGAGTACGATATGTCTACCATCGATAACCTCGAGTCT
+
;59=5;;=@;;?A966>>?@BB;9:=A@>>@A;<;;49>CCCCCBB>;;6;>AAACBCBB3C@E@??BBBDBBA;@?;;;;;*;A=B?BBB:BBB>BBBCDBBBD?A>@B@ABA@CBBBCECABAFGGCBBC?BBBB?CBBBAA??<@?A;;7;B@@@CCB?BDBBB@<=;5000*00;==,997/7=AAA.8838../98==@=A=@@@@1818=A@@<@@?@=>>+0,0>>4>00,0==?ABBBBBAAAB@@ABBBBBA>?8/*////=77177@@AA>>76
@ATNG8:01554:02700
GATGTAGCGAGCGAGTGTGTATACCAGAAGATCAGGAACTCTAGAAGAATTCAGATTTTTAACACGAGAGTAAACGTAAAAAGAAGGTTTTACAAGACTCACGTTAACAATATTGCAGCAGTACGCACACAATCGAAGCGCAGTAAGGATGGCTAGTGTAACTAGCAAGAATACCACGAAAGCAAGAAAAAGAAGTACGCTATTAACTATTAACGTACCTGTCTCTTCCGAAAGAATGAGTACAGAGAGTACGATATGTCTACCATCGACCTCTAGAAGTCT
+
<9;@<@DDBBBCAAAGKHCCCBBA>BBB>BBB@@?=A;@AAABAA>AB?A??>@AADDD5IACCCCCCBCCCD>CBBBCCC5IC@C=AAA7ACC@C@@@BCCCC?A?AC?DBB<@AABBBBBCDDDCBBBCAEBCB?BA@@BCCC?B@C998:BBABCCC@CCCBBB>BB>B@B?A?888*:::3:??@@2AB?B???B>>=?4:6;@@B:=:=@CCCACCBBCBB?B@CCE=BB????CBBBBBCA@@BBBBBABBBA???C>B@?@BA;566?<<6=;;;
@ATNG8:01558:02667
GATTGTCATATGAGAGTGTGTACTCATTCGTTTCGGAAGAGACAGGTACGTTAATAATTTAATAGCGTACTTCTTTTTCTTGCTTTCGTGGTATTCTTGCTAGTTACACTAGCCATCCTTACTGCGCTTCGATTGTGTGCGTACTGCTGCAATATTGTTAACGTGAGTCTTGTAAAACCTTCTTTTTACGTTTACTCTCGTGTTAAAAATCTGAATTCTTCTAGAGTTCCTGATCTTCTGGAGATATCATCAGCGAGCTACCATCGACCTCTAGAAGTCT
+
@@@@CCD>C>CCCCBCCCCC@BBCDCC@CCCC>CC@B?BCCCCCC@BBB??=@@FC?AC<C@A@A==>B@@=@@@@B1BB>BBBB<BBCC@CBB=BC9;:ACCC@CCCCCCCC@DBC>B>AAABBBBB>CBAB<@?@???BBBBBBBBBBB?>>=<AA=A:>>=>=??=>9==>AA5A=A:;6666)6<---)--3---7:9>;AA?:*9555:6:59>;AA<>=>><@<@?>::=-//<7999<C@@@@@AAAA???@>=6<888661///;9949///
@ATNG8:01534:02764
ATGGTAGGACGAGCGTCTGAGAGGTATTCATTCGTTTCGGAAGAGACAGGTACGTTAATAGTTAATAGCGTACTTCTTTTTCTTGCTTTCGTGGTATTCTTGCTAGTTACACTAGCCATCCTTACTGCGCTTCGATTGTGTGCGTACTGCTGCAATATTGTTAACGTGAGTCTTGTAAAACCTTCTTTTTACGTTTACTCTCGTGTTAAAAATCTGAATTCTTCTAGAGTTCCTGATCTTCTGGAGATATCATCAGCGAGCTACCATCGTAATTGCGAAGTCT
+
449399;5:>=9@@BBBEDDCBC@CAA?ACCACACD=CC?C?BBBCBBB@EDBBB?C?CCCC?C@C@@@DCCCC@BAAA@1@B?AABD=BBBB?BAA=AE;;:CDDJ@CCCDCCCC?BBB@C@CDAAAABC@CCCC>A@DCCAAACCCDDBBBB>@??;@A=@>BBFCCCB::2;;;;;.;5;>AABBB0BA@@@8;;CCCBCAA@>ACBC3BBBBB@B@CC?BCBBBBB@B@CBBBCC?BBC@CCDBBBBCBCBAA@BBBCDD>A9::AB?A9;:CC?BAAA
@ATNG8:01552:02763
GATGGTAGCGCACACTAGATACAGTACTCATTCGTTTCGGAAGAGACAGGTACGTTAATAGTTAATAGCGTACTTCTTTTTCTTGCTTTCGTGGTATTCTTGCTAGTTACACTAGCCATCCTTACTGCGCTTCGATTGTGTGCGTACTGCTGCAATATTGTTAACGTGAGTCTTGTAAAACCTTCTTTTTACGTTTACTCTCGTGTTAAAAATCTGAATTCTTCTAGAGTTCCTGATCTTCTGGGTGTATCAGCGAGTATCTACCATCGACTTCTAGAAGTCT
+
666?:>BBBBCCBBACCBBABADDDBBBDBB?BCCC>BB>A?@??@AAA>BCCBD?C?AABB?C?B@AAECCBC?CCBBA1AA??CCD>>?AA?ABC>CC:;;@CBCACDBBBCCC@CCC?B?CCCCEDCC?CCCC?CCCCBBAABCBBBBBCD?B::8:A?C?BACCBBBBB6;;@@@7@=@<;;::9*:BACC>CBBBBBAAA@=@A@A,A;;<C@C@CD@CCCCBAA>@ACCBBBB?BABB<BABACBBCCCCCBCCCCCE@A@@?:;:5;;;;@:?:::
@ATNG8:01558:02781
GATTAGCACGAGTCACTCATATCCAGAAGATCAGGAACTCTAGAAGAATTCAGATTTTTAACACGAGAGTAAACGTAAAAAGAAGGTTTTACAAGACTCACGTTAACAATATTGCAGCAGTACGCACACAACCGAAGCGCAGTAAGGATGGCTAGTGTAACTAGCAAGAATACCACGAAAGCAAGAAAAAGAAGTACGCTATTAACTATTAACGTACCTGTCTCTTCCGAAACGAATGAGTACTGCGTCTCACTCTCGCCTACCATCGACCTCTAGAAGTCT
+
959:CBBBAA@C>CCBBBA@@@B9EBDACBBB;<5;;;;5555=9<<9>9555:????.917<=888B@AAA9@=<:;;;*4>895:<<0;;<8;;;><<700+/4993:<;.448999<@9;9@ABBBB@C@BB@BB@@@CAA>B@CBB@CCBB:::B?ACAA??9?A39:B?BCCBB7>?=899999(99/7<<;;774<>B?ABAA@C@DCB9949@=????>A???>:9AA<AABBCA????A@??????BB@;:5:::5;886@@;898==A9>>A?
@ATNG8:01543:02840
GATGGTAGGCGACATACATACGCGCCAGAAGATCAGGAACTCTAGAAGAATTCAGATTTTTAACACGAGAGTAAACGTAAAAAGAAGGTTTTACAAGACTCACGTTAACAATATTGCAGCAGTACGCACACTATCGAAGCGCAGTAAGGATGGCTAGTGTAACTAGCAAGAATACCACGAAAGCAAGAAAAAGAAGTACGCTATTAACTATTAACGTACCTGTCTCTTCCGAAACGAATGAATACTATGTAGAGCTCTATACTAATCGACCTCTAGAAGTCT
+
99:C<CCC?C@AACDCCBCDCCCBB?BDC@CCCCCC@C@CBCCBCC>AA>A>B@BB@@@@2A>BEHCCCCCCCD9?>99999*;C>A5<;;-;CD?B@?AEECCB?A?AA>ABB<>>B@ABDCCCCDCCCBBCBBBB>@@@@BBBB?CACBB?BCCCBBBB?CCCAAA?CC@A@@:<>??A9=>?8=??@A2AC?C999BBAAA8;8;AAA<?<??CGCACCBBBCC?A?ABC<A@@=????BBCCAAACCAAAACAAACDAAB>BB@@@>BB>>;<9=:::
@ATNG8:01533:02882
GATGTAGTGATACAGATCAGACACCAGAAGATCAGGAACTCTAAGAAGAATTCAAGATTTTTAACACGAGAGTAAACGTAAAAAGAAGGTTTTACAAGACTCACGTTAACAATATTGCAGCAGTACGCACACAATCGAAGCGCAGTAAGGATGGCTAGTGTAACTAGCAAGAATACCACGAAAAGCAAGAAAAAAGAAGTACGCTATTAACTATTAACGTACCTGTCTCTTCCGAAACGAAATGAGTACGTGTGCGACGTGTCTCCTACCATCGACCTCTAGAAGTCT
+
444455==@BCCCCC966;==AAB>:<95:<8/0/6968:;43/3<6;9065//(/66666)6499:473<?<;;30/0////$/72729:<0<=>:>BBFAAABB?B@CC?CBB7;:??@@CBCGCCCCCCC@BBBA<@@A?@?::7;@BAB@CCCCCCCD@AAAB@@<??:?BA3999999+9993:CDFDD)DC@6656??@@@<@<@@@B<?;::@BB?BCC;;;B5;5:;;09999*87;==>A@@@B???B@@@BBB@@<?BA7;;?@AA;:;:A::4::::
@ATNG8:01534:02870
GATAGTATCTGTCTACGAGAGCCAGAAGATCAGGAACTCTAGAAGAATTCAGATTTTTAACACGAGAGTAAACGTAAAAAGAAGGTTTTACAAGACTCACGTTAACAATATTGCAGCAGTACGCACACAATCGAAGCGCAGTAAGGATGGCTAGTGTAACTAGCAAGAATACCACGAAAGCAAGAAAAAGAAGTACGCTATTAACTATTAACGTACCTGTCTCTTCCGAAACGAATGAGTACATAGATATACGTATAGCTACCATCGACCTCTAGAAGTCT
+
;69CCC@BBBGEDCCCCCCCCC?CBB?BBBBBA?A?CBBAABB?BC?C?AA??@DDD3A>AA@BBCCAAAD9>>@@@@@1@B@F5;;;.;BC=BBBBDDBBC@B?CC@BBB?BBBBCBCCCBBDBBBCC?C???>AA@@@@@A=@?B9:::BCCBCCD?CBBBBB@BB>@AA=@@99929@@>????@/>?;@877??B<=:=<>>@@:=:<ABBC?BBBBBAA=A?AAB=BBC?BBABCCCAAACCCC???AAAAAA?AAA;><>>?A:>>>@@A<>:::
@ATNG8:01558:02932
GATGTAGTATAGAGCTCTACATAGTACTCATTCGTTTCGGAAGAGACAGGTACGTTAATAGTTAATAGCGTACTTCTTTTTCTTGCTTTCGTGGTATTCTTGCTAGTTACACTAGCCATCCTTACTGCGCTTCGATTGTGTGCGTACTGCTGCAATATTGTTAACGTGAGTCTTGTAAAACCTTCTTTTTACGTTTTACTCTCGTGTTAAAAATCTGAATTCTTCTAGAGTTCCTGATCTTCTGGTGTCTGATCTGTATCACTACCATCGACCTCTAGAAGTCT
+
;56=>CCCCCCBBBEDCCBCCCCBBBBBDBB?BABB>CC?C?BAAABBB@BBBA@<A?CCCC=A=ACCCBBB?@<@@??>/<=:=@BB:ACAA?BBC?AA7;:;>>>=ADDAA@==7=>>;A:?AAA>@=?=AAAA7;:>>@@@@AA@@@AAAA;=8818>:>;??>>>@A;;586878,78>888888(7=////'/55//.73-/(/775(57==?:?9@>;A@@?>>>=B=AA??>=:>>=:>@??@@====;::@ABB@@>9>>>>=>:<;;;9729::9
@ATNG8:01547:02990
GATGGTAGAGAGACTGTAGCGCACCCAGAAGATCAGGAACTCTAGAAGAATTCAGATTTTTAACACGAGAGTAAACGTAAAAAGAAGGTTTACAAGACTCACGTTAACAATATTGCAGCAGTACGCACACAATCGAAGCGCAGTAAGGATGGCTAGTGTAACTAGCAAGAATACCACGAAATCAAGAAAAAGAAGTACGCTATTAACTATTAACGTACCTGTCTCTTCCGAAACGAATGAGTACTATAGACTATCTGAGACTACCATCGAATCACGAAAGTCT
+
455=8;;<?==>9666;===;?@>>39668<<444404.3<:999823/(/5/////999+:5:B?@A@A?:98+8:;;994$4:7;.55)5<<7><<@@D@?@@B@DD?BBC8;;?@ABDEBDCCBDAA@@BA@@>@AABCBAA?A@C;;9;BBAAACC@BBBBBB>AA@BBB4:99::,7;958@=<<,..)---6799251599955.55559CC@CCBAA@@=?<??C=???=::9?BBBBBCBBBBBBBBAA@@@BBBF@FAAAB?BBB?@@B<BBBC
@ATNG8:01554:02969
GATGGTAGGCACTGCGCACACATCCCAGAAGATCAGGAACTCTAGAAGAATTCAGATTTTTAACACGAGAGTAAACGTAAAAAGAAGGTTTTACAAGACTCACGTTAACAATATTGCAGCAGTACGCACACAATCGAAGCGCAGTAAGGATGGCTAGTGTAACTAGCAAGAATACCACGGAAGCAAGAAAAAGAAGTACGCTATTAACTATTAACGTACCTGTCTCTTCCGAAACGAATGAGTACACACTCTCATATGACACTACCATCTACCTCTAGAAGTCT
+
??@@;@;;5;555;;<:<<;;;;;;4;@@@>DCC;;4;;;99@A>@;?>:>>9:8@?>;;+;7@@BBBBBAAAC<?@BC>==+992529:9'5;>4??;<<:@<@=><@@<>@@-0000;BCCCCBBCCCCC?CBBB889AAAABB?B?CAA>AC@???BC?BBBB>?>@D@BBB588A9?;<=><:9:::.:B<A???@===>1818=>=5;5;>BBD@EBBAA@@6:6:AA9AAA=A@@AAAAAB???@AAA==>FBBDCDCC@BAA???<A???BB?BC9:
@ATNG8:01572:03095
GATGGTAGCATCATGCATATCTCACCAGAAGATCAGGAACTCTAGAAGAATTCAGTTTTTAACACGAGAGTAAACGTAAAAAGAAGGTTTTACAAGACTCACGTTAACAATATTGCAGCAGTACGCACACAATCGAAGCGCAGTAAGGATGGCTAGTGTAACTAGCAAGAATACCACGAAAGCAAGAAAAAAGAAGTACGCTATTAACTATTAACGTACCTGTCTCTTCCGAAACGAATGAGTACTATGTAGAGCTCTATACTAATCGACCTCTAGAAGTCT
+
BACC@CCCDCCCH;:9=BBBCCCA@>A@@=?CDAAB?B<A@AAABB?BB?B?BB>??@A+?6BBACCBCBABB<;;;AAAA2BB?B=@@@7ABC>BBBBBCCCC@C@CB@BBB8:8BCCCECBCCDDBBCB@B@@@?BBABCBBA?CAE@@>@CBABCBB?BBBBBB?BA<9898<<888*9><:889898%8>9>888>>AAA<@<@>>?7;7;ACBB@BAAA@@@9?=?BC?CDD?999BBCBBBABBBBB@@@@???888A<@@::;:;;;==@=A<;;
@ATNG8:01557:03116
GATGGTAGGTGCAGCATGAGTGTATCCAGAAGATCAGGAACTCTAGAAGAATTCAGATTTTTAACACGAGAGTAAACGTAAAAAGAAGGTTTTACAAGACTCACGTTAACAATATTGCAGCAGTACGCACACAATCGAAGCGCAGTAAGGATGGCTAGTGTAACTAGCAAGAATACCACGAAGCAAGAAAAGAAGTACGCTATTAACTATTAACGTACCTGTCTCTTCCCGAAACGAATGAGTACTATGTAGAGCTCTATACTAATCGACCTCTAGAAGTCT
+
////)///27/////9:>@ADCCCDD?BCC@B9;:AB;?:9549<77279)/)/799;===+=6==<;;A@====09955555$55.49>>>2=;;5:9449433:-3-33,37718::366>>>><;;==<:5:444.4448545=9@<A@?=99444443599:<;83884///(/667288869888&32+2255555994927;<:49495:9B;@5////-(--(-22(,,,(---8::;<==::@<@BBAAABC>=><9>>888;877:<<.559<
@ATNG8:01598:02594
GATGTAGGTGCACATGAAGTGTATCCAGAAGATCAGGCTCTAGAAGAATTCAGATTTTTAACACGAGAGTAAACGTAAAAAGAAGGTTTTACAAGACTCACGTTAACAATATTCCAGCAGTACGCACACAATCGAAGCGCAGTAAGGATGCTAGTGTAACTAGCAAGAAATACCACGAAAGCAAGAAAAAAGAAGTACGCTATTAACTATTAAACGTACCTGTCTCTTCCCGTTAACGAATGAGTAACGTGCTGCTGACGTGTCTCATCGACCTCTAGAAGTCTT
+
<66==;9495555/;//)/7//4<<7<::59::5658<<<>><<7<=05.4;;49994'4.49;445555<<19955555$5;5:5<<<0<:=095:?A@AB>9<8580444047:94//////7;7;;:6:///6:>000?>@:>8>00/7/00069=A??=<?6700*096(/----(--/(/8889:%8939////6557(.(....(.7'..79<.5/:////27738;7<7;98+/-78--(-52---6---88//4<4433333334888::9388//(
@ATNG8:01598:02880
GATGGTAGTGATACAGATCAGACACCAGAAGATCAGGAACTCTAGAAGAATTCAGATTTTTAACACGAGAGTAAACGTAAAAAGAAGGTTTTACAAGACTCACGTTAACAATATTGCAGCAGTACGCACACAATCGAAGCGCAGTAAGGATGGCTAGTGTAACTAGCAAGAATACCACGAAAAGCAAGAAAAAAGAAGTACGCTATTAACTATTAACGTACCTGTCTCTTCCGAAACGAATGAGTACCTCTCAGACGCTCGTCCTACCATCGCAATTGCCTAGTCT
+
99;B:<CCCBBBBBHCCBBCBBA=B?BBB@BBBB;:488BBCAAAB>BB?B@BB>>====+B?BBBAAACCDDD=>8;;;;;*5@;@8BCC9CIGAGCBBBCC@@=@?BA>ADC>@@AABCBCDDGCCBB?@;??;;6;@?@AABB?B?C@A?BCCCCAAA?CCCBBB@@?<?DC>A@9999+999399::::%:=;=878:787;9=356674;-65@@?:;95>:<>9;6776.6//)////3386;:?@=??:3725558.222+22222:5:0::8<;;;;:
@ATNG8:01609:02906
GATGGTAGGTGCACATGAGTGTATCCAGAAGATCAGGAACTCTAGAAGAATTCAGATTTTTAACACGAGAGTAAACGTAAAAAGAAGGTTTTACTAGACTCACGTTAACAATATTGCAGCAGTACGCACACAATCGAAGCGCAGTAAGGATGGCTAGTGTAACTAGCAAGAATACCACGAAAAGCAAGAAAAAAGAAGTTACGCTATTAACTATTAACGTACCTGTCTCTTCCGAAACGAATGAGTACTATGTAGAGCTCTAATCGACCTCTAGAAGTCT
+
@?AB<CCC@BBBCCCCDDBBBAA@B@CCC?ABBBA?=A<A@CCCBB<?@=A<AABABAAA2A?BBBCCBBBBCB<BBBDDEE5CCAC?CBC7B<;;AC;;;@@::496?;=BBB@CBBCCCCDBBA@@BBBB@BABB?AABBBBBB?C<@:;6;BBABBBC@???A@@<AB@BBB>@=0000*000*/;===='77033(..68;=>:>9=>===A=;;ACC@CCB;;;C?B=@@A:A@B=A@@@@@CDBBBBBB?@?AAAC?BBBBB?BBBBB@<<=//
@ATNG8:01584:02948
GATGGTAGCATCATGCATATCTCACAGAAGATCAGGAACTCTAGAAGAATTCAGATTTTTAACACGAGAGTAAACGTAAAAAGAAGGTTTTACAAGACTCACGTTAACAATATTGCAGCAGTACGCACACAATCGAAGCGCAGTAAGGATGGCTAGTGTAACTAGCAAGAATACCACGAAAGCAAGAAAAAGAAGTACGCTATTATCTGTTAACGTACCTGTCTCTTCCGAAACGAATGAGTACGATGAGAGAGCTCTCTCTATCGACCTCTAGAAGTCT
+
:66@<@CBCCDBBAAACCDBBBCCCCCC?CCCC??=??BABAAAA>?A>B>@@@BBBCC+C>CCCCCCAABBB9@<ACEEE5CB@CACCC<CHEABABBCCCCB@B@BB@BBB8:8BBBCBCCCCCDDBBB?BBAA<??@ABBBC>D?C998:BBBBABC?BBBB@B>BB>??B<>=787*:::39====.:A==>>=BB@@?;@@@B@@:>:>@?AA=<==BB=<9<:<<<5<<<9=@@@AAAAA@AA?>AAAA><==<==>=???A:?A?@>>:@>>?
@ATNG8:01596:03004
GATGGTAGTACATGATAGACGACACCAGAAGATCAGGAACTCTAGAAGAATTCAGATTTTTAACACGAGAGTAAACGTAAAAAGAAGGTTTTACAAGACTCACGTTAACAATATTGCAGCAGTACGCACACAATCGAAGCGCAGTAAGGATGGCTAGTGTAACTAGCAAGAATACCACGAAAGCAAGAAAAAGAAGTACGCTATTAACTATTAACGTACCTGTCTCTTCCGAAACGAATGAGTACTATGTAGAGCTCTATACTAATCGACCTCTAGAAGTCT
+
994505====?>CBBBBBAA000?A8<<D?BBAA;;498944:<@=9?A6:8;ABBDIFK5B@BCCCCDC;;;F=C;;;;;;$9B<@4::949CC@BAABA;<..*.*..(--/)//<<<CABBBBBBBBBB=@@;;5;A?@A@@@=@?B<;7;BC@@ACC@BBDAAB@BB>:::3999:9,::9/89777'396;888B=<AC9856@>>1818?DBB@BBBBB@?5;5<<<0:::2:?>ABCCABBABBBBBBBBDDCBB@@<>>>@A<;;;=9818:::
@ATNG8:01610:02990
GATGGTAGGAGACACGTCGCACACGTACTCATTCGTTTCGGAAGAGACAGGTACGTTAATAGTTAATAGCGTACTTCTTTTTCTTGCTTTCGTGGTATTCTTGCTAGTTACACTAGCCATCCTTACTGCGCTTCGATTGTGTGCGTACTGCTGCAATATTGTTAACGTGAGTCTTGTAAAACCTTCTTTTTACGTTTACTCTCGTGTTAAAAATCTGAATTCTTCTAGAGTTCCTGATCTTCTGGTAGAGCGTGCATATATCTACCATCGTTATCGGAAAGTCT
+
;69>:>CC@BBCDDCBBBCECCCCCCCBCCBB?B@@@;@B?B=;<;AABB?BCB:87:?CBCC?B?BB@@@CDDC>BBBBB1@?;?<:90:A@>=@A@;A@:>=BBBC>@=@@@AAA9?>>:=9<<;;;A@@;AAAA5;;>>@??>@@@>@::9>:9::8<<8=<>>>A@@@@@<>==ED5B7:3:<;;;+:=///)/66///:::=:>>>>/????A<@<?><?>@=;>;:>;>A666606;=79>=AA@@???@?>>>@@@BB=>>>=@;????:?D:A???
@ATNG8:01581:03036
GATGGTAGCGCACACATAGATACAGTACTCATTCGTTTCGGTAAGAGACAGGTACGTTAATAGTTAATAGCGTACTTCTTTTCTTGTCTTTCTGTGGTATTCTTGCTAGTTACACTAGCCATCCTTACTGCGCTTCGATTGTGTGCGTACTGCTGCAATATTGTTAACGTGAGTCTTGTAAAACCTTCTTTTTACGTTTACTCTCGTGTTAAAAATCTGAATTCTTCTAGAGTTCCTGATCTTCTGGGATGTGTGCGCAGTGCCTACATCGACCTCTAGAAGTCT
+
////)///7:55<<<999999////////9//)45/;1;;)//)/--55--(/9///7:17700)/)/:/44448:34444&3:-33:<<6?977;488;68848:8<8B<ACCCDCCC@ECC@C?CCBBBBBG>BACD?BBCAA@AABBCCD@@@E@BBC@BC@C@BBBBACDCB>?;;;;.;=A=;;;;;*<A@@A;A@BBBCEACAACDHD5BBBAB>B7;<?ABCCCCC@C@CCDDCC?BAAA<@000@@@BDCABBBBACCCCCDBBB@BCCCCC?CBBB
@ATNG8:01588:03080
GATTAGTATAGAGCTCTACATAGTACTCATTCGTTTCGGAAGAGACAGGTACGTTAATAGTTAATAGCGTACTTCTTTTTCTTGCTTTCGTGGTATTCTTGCTAGTTACACTAGCCATCCTTACTGCGCTTCGATTGTGTGCGTACTGCTGCAATATTGTTAACTTGAGTCTTGTAAAACCTTCTTTTTACGTTTACTCTCGTGTTAAAAATCTGAATTCTTCTAGAGTTCCTGATCTTCTGGATATGAGTGACTCGTGCTACCATCGACCTCTAGAAGTCT
+
944055<BABBCICCCCEBBBDDCDBBBCB;@;;:07:5:9?>=??997:BB?><?>??DD?B?AAABBBB?B:>?DDG.;;8;;AB:@BBA?ACC@AA086;;>>8=>==BA::4:>>:>;??>==?DD<A>>>7;:==:;;=;;;>>;;;B=AAF7;;<?<@@<?@?CCD7;;AA@3A4;4:>AAB5BACCD:;;BAA@@;::;??AA1??>>A=A>BA?CCCBAAA?B?BABBCB=A=>:>:::A888;;====?@@A@@<@>?>AA<>???>><@888
@ATNG8:01596:03086
GATGGTAGTGCGTGAGAGAGAGACCCAGAAGATCAGGAACTCTAGAAGAATTCAGATTTTTAACACGAGAGTAAACGTAAAAAGAAGGTTTTACAAGACTCACGTTAACAATATTGCAGCAGTACGCACACAATCGAAGCGCAGTAAGGATGGCTAGTGTAACTAGCAAGAATACCACGAAAGCAAGAAAAAAGAAGTACGCTATTAACTATTAACGTACCTGTCTCTTCCGAAACGAATGAGTACGAGAGAGCATACGTGTCTAATCGACCTCTAGAAGTCT
+
;66>:?CDCCCE:96CBBBBBBCCC?CBB?BABB@@=@?BBBCBBA>A>)0*/0/>@??;+;5:??444>=<AC;75;CCDC5DC?B;@@@4?DC@BAAAAAA;<7;?@@=@AA;?AAABBGGGDDDCBBBBAB@@@AFBBAAAAA>B@C@@?@BBCBDAAABBB???=AB????599@@?8>=:4888888%8<6>878AAA>=:>=>>>?:>9;;@;;5;AA;;:C?B?BCA9A::29=>:::?BBAAA?999AA???BAA=>:=?A@A:=;;;;;5;==?
@ATNG8:01607:03084
GATGGTAGTCTCAGATAGTCTATAGTACTCATTCGTTTCGGAAGAGACAGGTTACGTTAATTAGTTAATAGCGTACTTCTTTTTCTTGCTTTCGTGGTATTCTTGCTAGTTACACTAGCCATCCTTACTGCGCTTCGATTGTGTGCGTACTGCTTGCAATATTGTTAACGTGAGTCTTGTAAAACCTTCTTTTTACGTTTACTCTCGTGTTAAAAATCTGAATTCTTCTAGAGTTCCTGATCTTCTGGTCTACTACACTTACTCATCGACCTCTAGAAGTCT
+
@>@;8=;;@CCBBB;;:B@>9:;999;8>00/6::=>8@C:C@A://9::)/)-5--(-(/)///)4044<<555::599999'894:;??488968>=<8<<///9:9:166=A:::A699CAD@DC;;;@@A?A????CAA@>>@000000/*/07-494.484948345555<>555555&549499999(95555)559556<;;;:C@>?+=596;:;:>>;>@??:9;=A@ABACBB@CBCACBAAAB@@@BC>@@@A@000<;60/7;;8/3333
@ATNG8:01610:03060
GATGGAGTGATACAGATCAGACACCAGAAGATCAGGAACTCTAAGAAGAATTCAGATTTTTAACACGAGAGTAAACGTAAAAAGAAGGTTTTACAAGACTCACGTTTAACAATATTGCAGCAGTACGCACACAATCGAAGCGCAGTAAGGATGGCTAGTGTAACTAGCAAGAATACCACGAAAGCAAGAAAAAGAAGTACGCTATTAACTATTAACGCACCTGTCTCTTCCGAAACGAATGAGTACTATGTAGAGCTCTATACTACCATCGACCTCTAGAAGTCT
+
5::<;@555@;99;9=555<<;;<6;00)/774947;2666//(/6387050/////666'63688<<@:::=8385:;===+=@<@:C?C9CIC=AA;;9??444)45:<9CCC>AAB<BB>CCBB@A999@=@:::;?>==>>>A<@>A;:5:::7?>:>@BCBABB?BB>??>?AA???8<<:488889(8=4:888A?;;;;>:==8818999://+/<<<@@A<A:<>B6=::5;;;;@>>>???ABAA;;;???@@=>>H;;;;>;;6;:==////;<9
@ATNG8:01601:03131
GATGTAGTATATCGCGTCGCTATCCAGAAGATCAGGAACTCTAGAAGAATTCAGATTTTTAACACGAGAGTAAACGTAAAAAGAAGGTTTTACAAGACTCACGTTAACAATATTGCAGCAGTACGCACACAATCGAAGCGCAGTAAGGATGGCTAGTGTAACTAGCAAGAATACCACGAAAGCAAGAAAAAGAAGTACGCTATTAACTATTAACGTACCTGTCTCTTCCGAAACGAATGAGTACTGTATCTATATGTGCGCTACCATCGACCTCTAGAAGTCT
+
:56;==ACCABACBCCABBBBCCC?BBB?BBC;;;?B>BCBCCBB@DF?B?A@AABBBB3B@CBCBAAACCBB9A:;;;;;*;C>C5<<;49BB=B@@@BBB;;6;?@?<?CD=@@BBDCCCCBCDBBBBC@DC>><?@@?@@?@;A=@@@=?CAABBBB?BBCBEC@BB????=@@@=<4<8808>AAA/?@=C888@@@AA=B=@?==8<:>>BBE@BCCA@@@7:7:A@9A994999ABBBBBAABB???BB????AA@>>:>=B@??<@A??>><>==>
@ATNG8:01587:03182
GTGGTAGTGTGTCTCTGAGAGTAGTACTCATTCGTTTCGGAAGAGACAGGTACGTTAATAGTTAATAGCGTACTTCTTTTTCTTGCTTTCGTGGTATTCTTACTAGTTACACTAGCCATCCTTACTGCGCTTCGATTGTGTGCGTACTGCTGCATATTGTTAACGTGAGTCTTGTAAAACCTTCTTTTTACGTTTACTCTCGTGTTAAAAATCTTAATTCTTCTAGAGTTCCTGATCTTCTGGGATGTGTGCGCAGTGCCTACATCGACCTCTATAAGTCT
+
8::6//5<;;9;9666555==;;;><;;<4404::;5<>:>;===>;<@@CB@@@.5.5;;;:?:@@BB;A;6615<<;<+;>::<@<5@<@@496=:>?996<::;159;<555=055?;>7<>B@>AB@=AA:;6;AACCA@ABAA>>>>000>?;<<<B;>>@>@>;;:6;5999*9;@=AACCC1@@@@@.99:99665;<.5555$555.45:54405<:::;;7;783////)/---(-////779445<=<<7::99::<<<7<<<:::8==77
@ATNG8:01598:03162
GATGGTAGCACGGAGTCACTCATATCCAGAAGATCAGGAACTCTAGAAGAATTCAGATTTTTAACACGAGAGTAAACGTAAAAGAAGGTTTACAAGACTCACGTTAACAATATTGCAGCAGTACGCACACAATCGAAGCGCAGTAAGGATGGCTAGTGTAACTAGCAAGAATACCACGAAGCAAGAAAAAGAAGTACGCTATTAACTATTAACGTACCTGTCTCTTCCGAAACGAATGAGTACAGAGAGTACGATATGTCTAATCGACCTCTAGAAGTCT
+
:;CD>=;;;<5616599<555<555<6;;>8<<<@?@=A?==>>5557;;8<8;>==<<?<,<<>9:989=7737.335555&5<7<.55)55949565;=>5545@AA:??@9;<<;??9?;>554;:::5:<::7;;;<A?>?8<6<00+/;666833-3378894996333288860522+28888*9:399855577:6:6::;77;588BBA?B::9;<<18170>3=//)///6667888::8;;::8;555577?:<;999;<<9;?A8<66/
@ATNG8:01645:02580
GATGGAGATACTCGCTGATACACCCAGAAGATCAGGAACTCTAGAAGAATTCAGATTTTTAACACGAGAGTAAACGTAAAAAGAAGGTTTTACAAGACTCACGTTAACAATATTGCAGCAGTACGCACACAATCGAAGCGCAGTAAGGATGGCTAGTGTAACTAGCAAGAATACCACGAAAGCAAGAAAAAAGAAGTTACGCTATTAACTATTAACGTACCTGTCTCTTCCGAAACGAATGAGTACGTGTGCGACGTGTCTCCTACCATCGACGAATAGAAGTCT
+
77=A@ABBCBCC;9:>594<?@@E7B>C=?@??@B>A>A=<;;73,33,339;///888'60//.999;.--9.4------$/;49)555'5;;455554::44047883833-33335>>CCC@@@BBBB@BCCC?ABBCCCCC?B?BAA?AAA@A:::?BBBBBD?CE9:9@8<7377)3760566666$56,--(--6896;47395859>;:8B@@8@@?@@@C@B>AAD=AAA7:9????@AAA???AA?>:<>A?@;?;;5;==?;;;C=;;;B<??@@
@ATNG8:01648:02600
GATGGTAAGTATCATGTGTATCTCCAGAAGATCAGGAACTCTAGAAGAATTCAGATTTTTAACACGAGAGTAAACGTAAAAAGAAGGTTTTACAAGACTCACGTTAACAATATTGCAGCAGTACGCACACAATCGAAGCGCAGTAAGGATGGCTAGTGTAACTAGCAAGAATACCACGAAAGCAAGAAAAAGAAGTACGCTATTAACTATTAACGTACCTGTCTCTTCCGAAACGAATGAGTACATAGATATACGTATAGCTACCATCGTTCTCCTTAAGTCT
+
;66?<>B@CBBBCCCCCCBBBCBB?BCD?CCCC??=?@CBBABBB>@@>B>BCBBAAAB3C?AABBCBBBBBB=@@ABBBB2BC?B?BBC=CCIHCBBCDCCBB?C@CC@CCA?BBBBCABBFDDCBB@@@@BA@@>@AAACC::9;@CCD@CBBBC@AA?CCCBBB=??99992999:9,99929::::.6=5;///<;???<@=@@@?<@<@@CBB@B;;;BBB@C>AAC=DFF@999>BBBCCC>>>ABAAABB???@@@A<@???B?BCA<A<@<><56
@ATNG8:01658:02560
GATGGTAGTGTCATATGAGAGTGTGTACTCATTCGTTTCGGAAGAGACAGGTACGTTAATAGTTAATAGCGTACTTCTTTTTCTTGCTTTCGTGGTATTCTTGCTAGTTACACTAGCCATCCTTACTGCGCTTCGATTGTGTGCGTACTGCTGCAATATTGTTAACGTGAGTCTTGTAAAACCTTCTTTTACGTTTACTCTCGTGTTAAAAATCTGAATTCTTCTAGAGTTCCTGATCTTCTGGGTGTATCAGCGAGTATCTTCCATCGACCTCTAGAAGTCT
+
;69C<?CCDCBBCICBBBBBBBBCCBAAAB?@=@BBC?CC@C@BCBCCCC?CCCCC?B@BB??<A=@@BBBCCCB=::9:9):A>BBDD>BBCB@BDCACD?AAADDD?BACCGECC?CCC?B?DDDC@BCCAECCC@BBCBBABBCCCCDBBBB?CCC?BA?B@BBCBBBBBB<@@@@B6>:>:::9:*;ACCE=BBDCCCCAAA?AAAA0@BBBC@C@CC@CCCCBBB?B@BBBDCB?B???<@AABDDCBBBBBCCDCC@C@CCCCCB?AA@CCC?C@@@
@ATNG8:01638:02675
GATGGTAGACATATCGTACTCTCTGTACTCATTCGTTTCGGAAGAGACAGGTACGTTAATAGTTAATAGCGTACTTCTTTTTCTTGCTTTCGTGGTATTCTTGCTAGTTACACTAGCCATCCTTACTGTGCTTCGATTGTGTGCGTACTGCTGCAATATTGTTAACGTGAGTCTTGTAAAACCTTCTTTTTACGTTTACTCTCGTGTTAAAAATCTGAATTCTTCTAGAGTTCCTGATCTTCTGGGATGTGTGCGCAGTGCCTACCATCGTATCTCAGGAGTCT
+
<66@;>CCBCCCCAAACCDCC:;<CCAAACBB?BAAC=BB@DABB??@AA?BBCBB?B=AABC?C?BBB>@@@<:8;9669(787=888'5782399;6<B568@BFB;>>?><<AA;AAA9>9=>>>>>>>:>A;;7>@>@@>??@AA@=>><<9<<>;=<:>=?@???@@<<6<8887,8:>:88888(8>777.777///;<;=5;;:;*::;;=9=;@@<@??@>>>=@<@A>>>?6888818///==9:;<===<9-337033379==>=>>>=@@>=>
@ATNG8:01663:02699
GATGGTAGTGTCATATGAGATTGTGTACTCATTCGTTTCGGAAGAGACAGGTACGTTAATTGTTAATAGCGTACTTCTTTTTCTTGCTTTCGTGGTATTCTTGCTAGTTACACTAGCCATCCTTACTGCGCTTCGATTGTGTGCGTACTGCTGCAATATTGTTAACGTGAGTCTTGTAAAACCTTCTTTTTACGTTTACTCTCGTGTTAAAAATCTGAATTCTTCTAGAGTTCCTGATCTTCTGGTAGAGCGTGCATATATCTATCGACCTCTAGAAGTCT
+
0//949>AE@ABCCBB@CCCC?BBBBC??@BB?BCCC>BB@EADCCCBBB?CCBBB?C?C@BBAM@D@@ACCCBB?BCEFC3BB>AACE>AABCACCB?BC=A@ABAB?BBBCCBBB@CDC?C@GDCCBBBFAC@@@9;:BBBCAB@;;;CCAAA>BAA?BC@E>@<<;ABCAC=;;ACD7B8;7;BBBB0A@;;;7;ABCCFAABD5;;;;*;;;;@=@<AB>BBBBD@@=A@@@@EEC?;;;=BBCBCBBBB@@@BBBBBBBCA@?B@C?????9?999
@ATNG8:01636:02736
GATGTAGAGAGACTGTAGCGCACCCAGAAGATCAGGAACTCTAGAAGAATTCAGATTTTTAACACGAGAGTAAACGTAAAAAGAAGGTTTTACAAGACTCACGTTAACAATATTGCAGCAGTACGCACACAATCGAAGCGCAGTAAGGATGGCTAGTGTAACTAGCAAGAATACCACGAAAGCAAGAAAAAGAAGTACGCTATTAACTATTAACGTACCTGTCTCTTCCGAAACGAATGAGTACTATGTAGAGCTCTATACTACCATCGACCTCTAGAAGTCT
+
@BBBBDCCBBCCCBBBCCCBB???<?BB@CCCBBA?B>ABBBBBD?BB?C@@@>;<;;=.?@BBBBBBBABED>?;@BCCC5@@<A=AAB9ACEAFCBCCCDCC@C?CC@BBB799DBCCDCECCCCBCCC?BC??<@BABBBBB@C@C@@=@@@@??AB@BBACCC?CC@BBA499999+9??;>::;;+:D<A888ABBBC:@:@@BB:>9=ACCC@A@@@@@>292999.:::4999BBCBAACCCBBBAA???@BBAA==7<<<=??=B???>>:>:;;
@ATNG8:01649:02733
TATGGTAGCGAGCGAGTGTGTATACCAGAAGATTCAAGGAACTCTAGAAGAAATTCAGATTTTTAACACGAGTAGTAAACGTTAAAAAGAAGGTTTATCAAGACTCTACGTTAACAACATTGCTAGCAGTACGCACACAATCGAAGCGCAGTTAAGGATGGCTAGTGTAACTAGCAAGAATCCACGAAAGCAGAAAAAAAGAAGTGCGCTATTAAACTATTAACGTACCTGTCTCTTCCGAAACGAATGAGTACTGCGTCTCACTCTCGCCATCGACCTCTAGAAGTCT
+
====:;;;<;;59554999555956.5<<5:45.54.45:5;<654;<6555)5.55455555$57<99977::/0/7)///)/;;;+9<5:.44,4433-33383339994:466(///(/666687;9:422:::79277969=552522+2.5.5789:>22/3//(.37353366(...33.22'2966699999#7923..---..5(..'....05263;;>2666?===:=:<<<5<<<5:@?@BC?AAB:;;BB@@@BAABB@B@@@;;4:??BCD@CB@A
@ATNG8:01657:02800
GATGGTAGTGCGTGAGAGAGAGACCCAGAAGATCAGGAACTCTAGAAGAATTCAGATTTTTAACACGAGAGTAAACGTAAAAAGAAGGTTTTACAAGACTCACGTTAACAATATTGCAGCAGTACGCACACAATCGAAGCGCAGTAAGGATGGCTAGTGTAACTAGCAAGAATACCACGAAAGCAAGAAAAAGAAGTACGCTATTAACTATTAACGTACCTGTCTCTTCCGAAACGAATGAGTACTATAGACTATCTGAGAATCGACCTCTAGAAGCTCT
+
BBBB@DC>====><<<>>=@>>===04;47=A@;;:=A=ABBAAA?:@=3:/897?ADDD2A6?BB??>BA??B876:=@>?+@@?@<CDD;CCC?BAAB;;;@@=@@BB?BCB=BA??@BCBBBCBBBBBB?BBCC@BBBBBBBB?B@BBB@CBCBBBDD?CCABBB?@A799A:==999,7==8;999:+9>9=788==@@@=B<A???<A=;;ABB?BD@@@DC<@<??@9@@A=???AAA???BAB@B@@@BACA@?;8733303<>933/33377
@ATNG8:01665:02802
GATGTAGTGTGTCTCTGAGAGTAGTACTCATTCGTTTCGGAAGAGACAGGTACGTTAATAGTTAATAGCGTACTTCTTTTTCTTGCTTTCGTGGTATTCTTGCTAGTTACACTAGCCATCCTTACTGCGCTTCGATTGTGTGCGTACTGCTGCAATATTGTTAACGTGAGTCTTGTAAAACCTTCTTTTTACGTTTACTCTCGTGTTAAAAATCTGAATTCTTCTAGAGTTTCCTTATCTTCTGGATAGCGACGCGATATACTACCATCGACCTCTAGAAGTCT
+
555;;@ACCECCI966=CCDCBBBCBACBBB?BBBD<AA>@=@@BCCCC@BCC;:7;<A@BC>B@BBBBCCCAA=AAAAA0@@=ABCD>CCCD@CCC?AA:;;BCBB@CCHCGECF@;;;@B?CGBCA<;;@CBBB;;=EBBBC;;;BCC@A@@=@;;5;@:@?BBBBDBAAA5;;;;;.;5;4;CCCC1;;BBC=BBB;;;B@9:99CCC1??@B?<?9:;@BABBA<<;0;<@>@AAA=A@B>BBBBCGCCCC;;;BBBAA@@=?AAAC@@@B000A=AAC@
@ATNG8:01676:02789
GATGGTAGTGTCATATGAGAGTGTGTACTCATTCGTTTCGGAAGAGACAGGTACGTTAATAGTTAATAGCGTACTTCTTTTTCTTGCTTTCGTGGTATTCTTGCTAGTTACACTAGCCATCCTTACTGCGCTTCGATTGTGTGCGTACTGCTGCAATATTGTTAACGTGAGTCTTGTAAAACCTTCTTTTTACGTTTACTCTCGTGTTAAAAATCTGAATTCTTCTAGAGTTCCTGATCTTCTGGGTGTATCAGCGAGTATCATCGACCTCTAGAAGTCT
+
9;;C<CDCCAABDCBB@@AAABB@@@@@@A@@>ADDM=CC@GAJFCCCBB=@@B<?:C6;5<;7AABBBB@@@@B9=<==?,=;69=@@9@895.55:5:@466;>=@@CCCCBBBC@BBCAEBCCBBBBBA=CCBB>BBCCCCB;;;;;;00<<:<00+0<6<6:<>995?@B?BBBED;C?B:;;BCB,AA<;;0;;;;;;A;;<4<;<;*;;;;;9:?ED=AAA@@BB@C@CBBBBB@BAAA<;;;BDCBBBGAAAB;;<AA@CC@CDBBBCADF@@
@ATNG8:01646:02857
GATGGTAGCGCACACATAGATACAGTACTCATTCGTTTCGGAAGAGACAGGTATGTTAATAGTTAATAGCGTACTTCTTTTTCTTGCTTTCGTGGTATTCTTGCTAGTTACACTAGCCATCCTTACTGCGCTTCGATTGTGTGCGTACTGCTGCAATATTGTTAACGTGAGTCTTGTAAAACCTTCTTTTTACGTTTACTCTCGTGTTAAAAATCTGAATTCTTCTAGAGTTCCTGATCTTCTGGAGATACACATGATACTCTATCGACCTCTAGAAGTCT
+
966@<@A@@FDDC@@CCCCCAABCCCBBBBBB?BBBF>CC@C@CCCCDDC:CBBBC?C?DBAA>B?BCBBACBBB=ABCCC1A@>AABE>BBBC@CAA=AC<AABBBD@CCGCCCBC@EBB?B?CCBCBCCD@BBBC@FBCCCBCCCCCDB@BCDABBA>AB?C?AABBBCBDD@BBBCB8A=@=@@@>>,>@=>@:@ABBFCDAAA?BCEC5CAABD@C@CCACCBCC@?>@AEDCBCE?C@B>BDDDEDDBBBBBCCC???BBBBBB>>>=BCB@B===
@ATNG8:01658:02909
GATTAGCGCATATCAGCGCAGCCCAGAATATCAGGAACTCTAGAAGAATTCAGATTTTTAACACGAGAGTAAACGTAAAAAGAAGGTTTTACAAGACTCACGTTAACAATATTGCAGCAGTACGCACACAATCGAAGCGCAGTAAGGATGGCTAGTGTAACTAGCAAGAATACCACGAAAAGCAAGAAAAAAGAAGTACGCTATTAACTATTAACGTACCTGTCTCTTCCGAAACGAATGAGTACTATGTAGAGCTCTATACTACCATCGACCTCTAGAAGTCT
+
0//7===DDDAAACBCBCBA9::6;CCAEDCCCH?B>BBECCBB???<?;@?@????@0@@CEEEEECFBBA<@C99::9*;A=A=AAA3A;;4;;9:ABBAB@C?BC?AAB7:9CAAABBBCCCCGEAA<@B@A>BCBB@A@B?C@CBB?BDDCCCCC@BBBC@?=>?9??=8=<9999*9<=;99999:%0><@000@@@CD=;7:>AA6;8;BLFH@CBBBABB=A>AA?<A;;6;?@CCCBAABBBBBBAAAAACDCB=>>688@@AD<@<>>>=8=:::
@ATNG8:01676:02885
GATAGTGTGTCTCTTAGAGTAGTACTCATTCGTTTCGGAAGAGACAGGTACGTTAATAGTTAATAGCGTACTTCTTTTTCTTGCTTTCGTGGTATTCTTGCTAGTTACACTAGCCATCCTTACTGCGCTTCGATTGTGTGCGTACTGCTGCATTATTGTTAACGTGAGTCTTGTAAAACCTTCTTTTTACGTTTACTCTCGTGTTAAAAATCTGAATTCTTCTAGAGTTCCTGATCTTCTGGCTCTCGTAGACAGATACTACCATCGACCTCTAGAAGTCTT
+
;449:9;;:ABDCC@CBBBBBCCB@BB::9;@AC=BB?B@BBBBCBC@CFJ;;:;?AA?@5;5:?>ACCCCC?;;;;;*9<7=ABB<B@BA@FBA=@D8;;9@@B>ABCC@A@B?BAB>A@BB;;;B@@=ADBD@CCBBB@AABCCCD@A@AA=AB?AAAE@BACBBCAAA:;;CDD;F?B>A@@@@*;:;;;/:;ACBBA;;;>AABC5BBBA@=@<@@@BBACB;;8;?AAACCC@B?A=ABBBA@@BA@@BB;;;AA<;5;@@?AB?B@@?B@;>@00,
@ATNG8:01635:02916
TATGGTAGAGAGACTGTAGCGCACCCAGAAGATCAGGAACTCTAGAAGAATTCAGATTTTTAACACGAGAGTAAACGTAAAAAGAAGGTTTTACAAGACTCACGTTAACAATATTGCAGCAGTACGCACACAATCGAAGCGCAGTAAGGATGGCTAGTGTAACTAGCAAGAATACCACGAAAAGCAAGAAAAAGAAGTACGCTATTAACTATTAACGTACCTGTCTCTTCCGAAACGAATGAGTACAGAGAGTACGATATGTCTACATCGACCTCTAGAAGTCT
+
BCDD?CCBCCDCCCBBBCCCCCCCC<BBC@DDGCA?<??BBCCCCC@CC?B?ACBBCCCC5C?CDCCCCBCCCF>BBBBCCC5BA>A;@@@7@BC@AA@BDCCAA?C@AA>@@@<>>BBBCBBDCDECCCDC@CBBB?BABC???B>C?CBB?BCCCCCAC@ABABBB>BB?B@?5;;7878*9893999::(8?8>777B@@@D9=:=???;>:=?CCC@CCCCBCC?B?BBA:AAA?BBBBBBBBBBB@@ACBBBABBBBBB@?@CCCA=:888AAA;@:::
@ATNG8:01658:02941
GATGGTAGCTCTGCTCTGACTCTCGTACTCATTCGTTTCGGAAGAGATAGGTACGTTAATAGTTAATAGCGTACTTCTTTTTCTTGCTTTCGTGGTATTCTTGCTAGTTACACTAGCCATCCTTACTGCGCTTCGATTGTGTGCGTACTGCTGCAATATTGTTAACGTGAGTCTTGTAAAACCTTCTTTTTACGTTTACTCTCGTGTTAAAAATCTGAATTCTTCTAGAGTTCCTGATCTTCTGGCGCGTATGTATGTCGCCTACCATCGACCTCTAGAAGTCT
+
444939:>@:66A@CCH;=;B@>96;>>@B;:5:AAA<BC?C@BBCBBBCBDDBBB@C?CCCCAD@BBBCCCBBC@CDDDC2AB?CCCC=CBCC?AAB>BC>@@BCCDADCCCBBCC@BBA?B@CECBCBCE@CBCC?CCCCCBBBCCCCCBBBA@CCC=AA?D?BBAAACBDD@BBCDD9B=@9::9:9*:B?BF>BBCBBBCABABCDCD5CCCCCAC@CC@BBCCCBB?B?AABCCC=??C@CDBCBCFDDB@@@CCC?CCD=BAABCB>AAABBB?BA@@
@ATNG8:01633:02970
GATGTAGTAGTACACTAGTCATACCAGAAGATCAGGAACTCTAGAAGAATTCAGATTTTTAACACGAGAGTAAACGTAAAAAGAAGGTTTTACAAGACTCACGTTAACAATATTGCAGCAGTTCGCACACAATCGAAGCGCAGTAAGGATGGCTAGTGTAACTAGCAAGAATACCACGAAAAGCAAGAAAAAGAAGTACGCTATTAACTATTAACGTACCTGTCTCTTCCGAAACGAATGAGTACTACTCTCAGAGACACACTACCATCGACCTCTAGAAGTCT
+
<4445444599;;;>??C>=@:99.54;6555:9@.6.5<;5444.4438344443333$3-3;:;;555:;:29:79777'/0*/)///&/7949;;99<<:@;==9:6:CC@CCBB:;:DACCCGCCBB?BBBB?;999:://+/5;;;67:??:???8=BB=BB>BB=???;@>8777&377133333$3;673//:////)3-389;.3/3;333588==BBB?B=8;;3;99.38;<783788;:::;>B995==<00//)/88/55799:;::4:=98
@ATNG8:01674:03059
GATGGTAGGAGACACGTCGCACACGTACTCATTCGTTTCGGAAGAGACAGGTACGTTAATAGTTAATAGCGTACTTCTTTTTCTTGCTTTTCGTGGTATTCTTGCTAGTTACACTAGCCATCCTTACTGCGCTTCGATTGTGTGCGTACTGCTGCAATATTGTTAACGTGAGTCTTGTAAAACCTTCTTTTTACGTTTACTCTCGTGTTAAAAATCTGAATTCTTCTAGAGTTCCTGATCTTCTGGGTGCGCTACAGTCTCTCTACCATCTACCTCTAGAAGTCT
+
//9936<B600/<A<:ACCCAAABBBBBCDBBABDCC>BC?B:;;AACDD@CC@??@B@BAAC?C?@AABCDCA@<999:9$7@3;8867&2=>?=BAA<AC?ABBBA?9==?>??8818==9==AA>>>>>>=B??@<:::????>::;;=///=6//8=BD6;7;>=?@B@AA7;;?BA5A5;5;===<*<<888)8;?>?@>>>==@@@A/@>==C=B<??;@@@@===<?<?A@@@@<999=1///;::ABA>>>?>>>:==9<///::6:=<AB@9==66
@ATNG8:01662:03119
GATGGTAGGCGTGTGAGAGTCTGCCCAGAAGATCAGGAACTCTAGAAGAATTCAGATTTTTAACACGAGAGTAAACGTAAAAAGAAGGTTTTACAAGACTCACGTTAACAATATTGCAGCAGTACGCACACAATCGAAGCGCAGTAAGGATGGCTAGTGTAACTAGCAAGAATACCACGAAAGCAAGAAAAAGAAGTACGCTATTAACTATTAACGTACCTGTCTCTTCCGAAACGATGAGTACTATGTAGAGCTCTATACTAATCGACCTCTAGAAGTCT
+
;66@<<BB@AAACCBBBBCFHBABD>HCB@BBAAAA?B@CDDCB998:A>?=AB999AAA.?:??????@@?;;7::;@A@@,00,09>>>*/.3.5555:@<:;5;7:;5;AA:==??>>>>BB>??::8<:>???7:8=;66//*/7<6;6;=>=>BBB=BA>>=A<AB=AAA:<;566(8::4;AA>A.9818<;>?@>??:>9=;;;<@<=:::><@@@@DDD9>;@@B:>868=9;676///:;=AB=>@???@A@@@<>>>=><@@AAAA:??>A
@ATNG8:01645:03183
GATGGTAGAGAGACTGTAGCGCACCCAGAAGATCAGGAACTCTAGAAGAATTCAGATTTTTAACACGAGAGTAAACGTAAAAAGAAGGTTTTACAAGACTCACGTTAACAATATTGCAGCAGTACGCACACAATCGAAGCGCAGTAAGGATGGCTAGTGTAACTAGCAAGAATACCCGATAGCAAGAAAAAGAAGTACGCTATTAACTATTAACGTACCTGTCTCTTCCGAAACGAATGAGTACGAGAGTCAGAGCAGAGCTACATCGACCTCTAGAAGTCT
+
456?:?B;:;@BB@;9:CCCCDBAB=ABB?@@@?:;6:?ACDCBBB?CA394:??@ACDA1??ACDCBBA:9:A8::;;;;;*;@<B;AAA8AECACCBBBCCBCAE@@A=@CA<??BBBDCCCDCBBBBBC@EAA@>@@@@BBBB@C@D::::@ABB?@?=??BBBB@BB?999B=??@B@@=;99999(:>:<<<==:/00<@:=@0/+/77///<066:;@@@;=999:1900*09:<;@@;;;;;;;>?>A@>>>A@>>>@>@>>>=A:9<6708A>>
@ATNG8:01663:03181
GATGGTAGTGTCATATGAAGTGTGTACTCATTCGTTTCGGAAGAGACAGGTACGTTAATAGTTAATAGCGTACTTCTTTTTCTTGCTTTCGTGGTATTCTTGCTAGTTACACTAGCCATCCTTACTGCGCTTCGATTGTGTGCGTACTGCTGCAATATTGTTAACGTGAGTCTTGTAAAACCTTCTTTTTACGTTTACTCTCGTGTTAAAAATCTGAATTCTTCTAGAGTTCCTGATCTTCTGGACAGAGTGTGCAGATACTAATCGACCTCTAGAAGTCT
+
?<=?:??BBBABDCCHCCACCBBCDCBBBAA=@BBA6@@5;79B@@?BB:BBCCCAC@;;;;7;?DBCC:;9;;5;;@@@09945==@4=7<7)//;49<4;?@;;;:?CC?@>A@<@BB@D@CGBAACBB?BBCB8;;CBCCCCC;;;BAA@@>@@A@CC?A>A:;;AABAB?A@@@@7@=B;@@BBA,A@;;;/90000////805555'7///<7<6;<8;::::55057;:;@9949:;4::AB@@@@@;;:@@99;@A=@?>>=9==?>??<?788
@ATNG8:01706:02607
GATAGACATATCGTACTCTCTGTACTCATTCGTTTCGGAAGAGACAGGTACGTTAATAGTTAATAGCGTACTTCTTTTTCTTGCTTTCGTGGTATTCTTGCTAGTTACACTAGCCATCCTTACTGCGCTTCGATTGTGTGCGTACTGCTGCTATATTGTTAACGTGAGTCTTGTAAAACCTTCTTTTTACGTTTTACTCTCGTGTAAAATCTGAATTCTTTCTAGAGTTCCTGATCTTCTGGTGTCGTCTATCATGTACTACCATCGACCTCTAGAAGTCT
+
955<<<>BCCCCCCCCCCA@@CCCCAA@B@B???9@@=B?BBBGGAA>AB>>=@B?BBBB?B@BBBAABB;A;>>AAA/>>;>@AA9?BBB<@A?:>?4::;???=A@@>>>@@=@@@;A=AAAAA@:616;;;-//77>:;;>CB??888>=<;:5;>:>9=;679:://,/<<>>2:5=7:::::*:<8888)8888;:<</////'.899;6:5555-566996626-./=7//,/::69=<??>>=A@@===8::///6:<<=>>9AAB=9627222
@ATNG8:01718:02599
GATGGTAGAGTACAGTGTAGTAGACCAGAAGATCAGGAACTCTAGAAGAATTCAGATTTTTAACACGAGAGTAAACGTAAAAAGAAGGTTTTACAAGACTCACGTTAACAATATTGCAGCAGTACGCACACAATCGAAGCGCAGTAAGGATGGCTAGTGTAACTAGCAAGAATACCACGAAAGCAAGAAAAAGAAGTACGCTATTAACTATTAACGTACCTGTCTCTTCCGAAACGAATGAGTACTGTATCTATGTGTGCGCTATCGACCTCTAGAAGTCT
+
??@C?D@DDDEDDECBBBBCCDCBB@BCC@CCCC??=?>BBBBAA@<AB>B>CB@>>>>@2A?BDDCCBCBBBB;?;@@@@@1@A>C5;;;.;AA?C;:;CCBBB@C@CD?CAB>AABBBBCCCCBDDCCBB?BBAA?B?>>BB@A>A?B?@>@BBCCBBA?CCCAAA?BB>B@@<>>999+998999:::(8=:A888@DBAA;>;>AAA9=9=@BBB@CCCCCA@<?<?@A9???=??>DBBBBBCCCC@@ABBBBB?==AA???@D=9::DED:==>>
@ATNG8:01679:02643
GATGGTAGGCGAGAGTGAGACGCAGTACTCATTCTTTTCGGAAGAGACAGGTACGTTAATAGTTAATAGCGTACTTCTTTTTCTTGCTTTCGTGGTATTCTTGCTAGTTACACTAGCCATCCTTACTGCGCTTCGATTGTGTGCGTACTGCTGCAATATTGTTAACGTGAGTCTTGTAAAACCTTCTTTTTACGTTTACTCTCGTGTTAAAAATCTGAATTCTTACTAGAGTTCCTGATCTTCTGGGTGCGCTACAGTCTCTCTACATCGACCTCTAGAAGTCT
+
444:9=;;8;@>>666<<<=666;;;;;;;:>59944&4=494;<;;;>=:66:>=4=:944<.4.5;;<<=;?@<:9999$7=17333(38//)//95;;6<:88??9?;7;98;;88=96;6;:<6622728>9@;88888::866;;;///9466:6>>1817??A>>>A@<>>@@@5@6;5;>>>?/??===066<///;9-/+/;<;,:;???<?<@@:=>?@?===<@<@AAA>>:;7770///:9@BAA=>>AABDDB@>>>A@@=@===@@;@>>>
@ATNG8:01721:02629
GATGTAGAGAGCTGTAGCGCACCCAGAAGATCAGGAACTCTAGAAGAATTCAGATTTTTTAACACGAGAGTAAACGTAAAAAGAAGGTTTTACAAGACTCACGTTAACTATATTGCAGCAGTACGCACACAATCGAAGCGCAGTAAGGATGGCTAGTGTAACTAGCAAGAATACCACGAAAGCAAGAAAAAGAAGTACGCTATTAACTATTAACGTACCTGTCTCTTCCGAAACGAATGAGTACGATGAGATCTCGTGTGCTACCATCGACCTCTAGAAGTCT
+
::00/9@;=;<=655<<999555)55;49>B;;:4;59AA>@?C?9:99<??9977777#36;;<777BBBBB=@9;9:::*:?;@2;;;&9A<4;@@BB@@?J@C>A@B?:9177;<=987=CCBBEBBB?BBBB?A><<====8B?BBC?BBAA=>>>=A@@>==:>>:;;;:===?>4;;;5;>?@@/<=59///<<?>?:=8:89:07067@@@<@AAAB@@5929>@9?AA=??@BA????????@@@<=777:255;<5677755/75525;37525
@ATNG8:01721:02635
GATGGTAGAGTACAGTGTAGTAGACCAGAAGATCAGGAACTCTAGAAGAATTCAGATTTTTAACACGAGAGTAAACGTAAAAAGAAGGTTTTACAAGACTCACGTTAACAATATTGCAGCAGTACGCACACAATCGAAGCGCAGTAAGGATGGCTAGTGTAACTAGCAAGAATACCACGAAAGCAAGAAAAAGAAGTACGCTATTAACTATTAACGTACCTGTCTCTTCCGAAACGAATGAGTACGTGTGACGTACGTGAGCTACCATTGACCTCTAGAAGTCT
+
BCBC?CCCCCBCCCCCCCCCCCCCC?BBB?BBBCCC?B=A?ABBBB>@A>A>BBAAAAAB2B?AAACCAAABBC>B?BBBBB5BE@C?BBB<BCDACCBBDDCCC?B?BB?ABA<??BBCBCCFCDCCCBAB@CCCC<??BB@@@B>B@D??>?CBCCABB>BBBA@@@BC>>>>9>>999+9<<;98888+8>;?;;;BBCCB:>:>@AA<A<AABBB@BBAAAAA<?=?AA:@9979?ACCCBBBBAABCCBBABACCBBACC?CC?CBB?BAAAB@<@>>>
@ATNG8:01717:02702
GATGGTAGGTGACATGAGTGTATCCAGAAGATCAGGAACTCTAGAAGAATTCAGATTTTTAACACGAGAGTAAACGTAAATAGAAGGTTTTACAAGACTCACGTTAACAATATTGCAGCAGTACGCACACAATCGAAGCGCAGTAAGGATGGCTAGTGTAACTAGCAAGAATACCACGAAGCAAGAAAAAGAGTACGCTATTAACTATTAACGTACCTGTCTCTTCCGAAACGAATGAGTACGAGAGAGCACACGTGTCTACCATCGAATGAGGTTAGTCT
+
0//<7<@A@ABCCCC=BCBBBB@A??FEACB@@00-07;;ABBBB=AB594:@999???.??CBBABBBAAAE;A:;:<7<AAA=?=@AA6==A=A@@>>??;:8;=AA=AAA;>@>><@??@@A>>=@@@<A@@>9>@A??A==9>;?<<:=><<AA7618==>??<?A=C>>:<><=5;;<7<<<<<,///:99=9///5996;;B<?<>>ABE>B@??>>=:>;;::1:::5888>>??AA@@C@@@@======<99995;///=7666@<@9=>;;;
@ATNG8:01690:02751
GATGGTAGGCACTGCGCACACATCCCAGAAGATCAGGAACTCTAGAAGAATTCAGATTTTTAACACGAGAGTAAACGTAAAAAGAAGGTTTTACAAGACTCACGTTTAACAATATTGCAGCAGTACGCACACAATCGAAGCGCAGTAAGGATGGCTAGTGTAACTAGCAAGAATACCACGAAAGCAAGAAAAAAGAAGTACGCTATTAACTATTAACGTACCTGTCTCTTCCGAAACGAATGAGTACACATCGTCGTGTCGTGCTAATCGACCTCTAGAAGTCT
+
@?@B:<BE?CA@ACBBBCCGCBBCC>CCC@EBCDCC@C?BBAAAA@=@@;@;??@99999):<@ABBCBBAAAK>??ACCCC5CC@CAJJJ;CBB@BAAACCC@@@>A@DB?CCB9;:BBCECCCCCBAACCC@CCAA<@@A?@A>>8>?@:;6;?:::BBB@BABE??=?@=???;@@9::,5774556666$696:756>>@@@=@:===A>D===BCC@CBBACDC@C?BBB>AAB?>??CCBBBBA@AAA:::BA@@????A@BBBCC?AABBCB?C???
@ATNG8:01714:02743
GTGGTAGCACGAGTCACTCATATCCAGAAGATCAGGAACTCTAGAAGAATTCAGATTTTTAACACGAGAGTAAACGTAAAAAGAAGGTTTTACAAGACTCACGTTAACAATATTGCAGCAGTACGCACACAATCGAAGCGCAGTAAGGATGGCTAGTGTAACTAGCAAGAATACCACGAAAGCAAGAAAAAAGAAGTACGCTATTAACTATTAACGTACCTGTCTCTTCCGAAACGAATGTGTACGGATGAGAGAGCTCTCTCTACCATCGACCTCTAGAAGTCT
+
<?<?BCDBB;;6CCAACBBDBCCG@CBB@BCCC;;;;@DCC;;<C@CB@C?::::9CCC3C?BBBADCFEBAA:A?@@CCC2AA=@4;;;6;BD@BDBBCDBBB?B?BB?AAA?AAABBCCDCCCCCCBCC?CAAA?B@??????9@=A@@<@BBBBDBC?BBABBB@BB>AA@<>@9:9,9<<899::::%8@:>888@@AAA<><>>>>5:7:=BBB?B;;;CBB9=::99/:@@>AABBBB@@9>000@>><?<9;<<:::881675557179;855-.8//
@ATNG8:01681:02798
GATGGTAGCGCGACGAGCGTAGACCCAGAAGATCAGGAACTCTAGAAGAATTCAGATTTTTAACACGAGAGTAAACGTAAAAAGAAGGTTTTACAAGACTCACGTTAACAATATTGCAGCAGTACGCACACAATCGAAGCGCAGTAAGGATGGCTAGTGTAACTAGCAAGAATACCACGAAAGCAAGAAAAAAGAAGTACGCTATTAACTATTAACGTACCTGTCTCTTCCGAAACGAATGAGTACTATGTAGAGCTCTATACATCGACCTCTAGAAGTCT
+
99:@7;=B=AABDC@??@9444444)4;;8=ACBBB@B????00/;69916033333337$31778<;:9:8883/.0////$/7298===2C>CACBBBBBB;;::@A@;A@?9=>@?ACCCCCCBA@@BB@CA@A?BBBAECCC>@=A;;7;A@@@C@?=@CCBBB@AA=99:=@@:::,7;;8767676%/:38///98;;<:=:=B??<?<>=BBB>BCCCCCC@E:;:C=BAD=???@@@A???????967???>@===>;;;@<;;;;;:8==>>
@ATNG8:01685:02778
GATAGGACGAGCGTCTGAGAGGTACTCATTCGTTTCGGAAGAGACAGGTACGTTAATAGTTAATAGCGTACTTCTTTTTCTTGCTTTCGTGGTATTCTTGCTAGTTACACTAGCCATCCTTACTGCGCTTCGATTGTGTGCGTACTGCTGCAATATTGTTAACGTGAGTCTTGTAAAACCTTCTTTCTACGTTTACTCTCGTGTTAAAAATCTGAATTCTTCTAGAGTTCCTGATCTTCTGGTATACACACTCACTCGCTACCATCGACCTCTAGAAGTCT
+
;69CB@CD@BABCBCCDDCCC=ABCCC@A?ACCC=BC?C?BBCCCCC@CCCCC?B?BCCC?C@CCCCCCCCB=>>>>>0?C?BBBC>CBCC@CCDACC<@@BDEJ@CBBBCCCD?BBC?C@CCBBBBAC@CCCC899AABACABBBCCCBBB@CAA=AC@D>AABBBBBBC@CBDIF<E@D@BCC?CCCC;:94;BBBECBBBB@CFFE3CBBCG@C@BB@DCBB@@@=@?BDCBCD>ABC@CCCCCD@@@CBBBBCA@@AA?AABBBC>BB@@@@=@BA@
@ATNG8:01696:02761
GATGGTAGGTGCACATGAGTGTATCCAGAAGATCTGGAACTCTAGAAGAATTCAGATTTTTAACACGAGAGTAAACGTAAAAAAGAAGGTTTTACAAGACTCACGTTAACAATATTGCAGCAGTACGCACACAATCGAAGCGCAGTAAGGATGGCTAGTGTAACTAGCAAGAATACCACGAAAGCAAGAAAAAAGAAGTACGCTATTATCTATTAACGTACCTGTCTCTTCCGAAACGAATGAGTACGATGAGAGAGCTCTCTCTACCATCACCTTTTAGAAGACT
+
66<:6<;?<;B>BCCBBBBC;;<GCADBB??895?>:>@999??>>??@?@@CA@;;;;;*;;AAA;;:A:;;@9@=:99595#5<7;3:99+94505>>CBBBBC=A>9:39??28<<;??>BBB;;:@@@@@B@@B79:A9;8?=:?;A;;4;?;:;@AC?@@@=:939<9<??>A?<<<7>@>9>AAAAA&=93//..77967478767A;?;888==8=>>>>>?:>9888-7==9?88888>><///9///668<::;;=8818>A>A9===/7671///6
@ATNG8:01726:02827
GATGGTAGTGCGTGAGAGAGAGACCCAGAAGATCAGGAACTCTAGAAGAATTCAGATTTTTTAACACGAGAGTAAACGTAAAAAGAAGGTTTTACAAGACTCACGTTAACAATATTGCAGCAGTACGCACACAATCGAAGCGCAGTAAGGATGGCTAGTGTAACTAGCAAGAATACCACGAAAGCAAGAAAAAAGAAGTACGCTATTAACTATTAACGTACCTGTCTCTTCCGAAACGAATGAGTACACACTCTCATATGACAATCGACCTCTAGAAGTCT
+
0//:4:BA0::CCCCCCCCCCCBBC?@@>;9@?@@>5823:;;;@=48=<?4<<>987773#3,33888:@3339.7255===*<:5:.///&///)//7779:::5:7:?;?BA<??BBCC=;;CABACAA@?BBAB?BBBCCBEB@C@C;;7;@@@AADA?BBDBBB?BC>@??@CA???8=<<8=:::;;'8:9<756<;;<:*/*/:9:*/*/6>>>=BBBBBAB5;49=<6<<?4:9ABAABC?@?BBBABBA;AACE@CADBF@A?????;?AA@
@ATNG8:01685:02860
GATGGTAGCTCACGTACGTCACACGTACTCATTCGTTTCGGAAGAGACAGGTACGTTAATAGTTAATAGCGTACTTCTTTTTCTTGCTTTCGTGGTATTCTTGCTAGTTACACTAGCCATCCTTACTGCGCTTCGATTGTGTGCGTACTGCTGCAATATTGTTAACGTGAGTCTTGTAAAAACCTTCTTTTTACGTTTACTCTCGTGTTAAAATCTTGAATTCTTCTAGAGTTCCTGATCTTCTGGACGACGCGCACGGACATCGACCTCTAGAAGTCTA
+
///939>>>=<;;9<:55555566<==@969A@CCEC>CC@D@AA@BB;;6;B:9:>B?BBBC@B?BBBDCB?>?@BBBBB2A@=>755,5;9?=AAD>@A=@9877;,225899>>98:89?:====;8887;;==9:8776:99;;<<<::8=6>9=9>@;@::8:BBBCAA9</////(/)/)/;@@@,=;:9:,88==>>A:::1888)79:4:=;C:>@9??A==;8497///=3717//+/:6777;999//*/69:<998*//7732-,--33
@ATNG8:01705:02943
GATGTAGTCTGCTCTGACTTCGTACTCATTCGTTTCGGAAGAGACAGGTACGTTAATAGTTAATAGCGTACTTCTTTTTCTTGCTTTCGTGGTATTCTTGCTAGTTACACTAGCCATCCTTACTGCGCTTCGATTGTGTGCGTACTGCTGCAATATTGTTAACGTGAGTCTTGTAAAACCTTCTTTTTACGTTTACTCTCGTGTTAAAAATCTGAATTCTTCTAGAGTTCCTGATCTTCTGGATACACTCATGTGCACCTACCATCGACCTCTAGAAGTCT
+
::??CCDCBBCBBBBCCDHABBA@ACBBB?BBBB=BB?B>@??AAAA?BCBAB?B<>>BB@C?BBBBBBBBB?@@?@?.;<:??AA:?BAB<>>A=AC@@@@@@>:>>@>>@AD;@??:>=BAA>??@@<B@@>5:8A==>>>>?AAA=>>A<:;;=AB=A<>>>>>@@@@5;:===2==B<A=>>C/AB==<5<<;99:=9;;38:8:+;:;;B=B=@@;@AAA==<=D=A@===>9>>?:?AA===@A:8:???AA;>>A;><>=@@<A:::AA<????
@ATNG8:01720:02936
GATGGTAGGCACTGCGCACACATCCCAGAAGATAGGAACTCTAGAAGAATTCAGATTTTTAACACGAGAGTAAACGTAAAAAGAAGGTTTTACAAGACTCACGTTAACAATATTGCAGCAGTACGCACACAATCGAAGCGCAGTAAAGGATGGCTAGTGTAACTAGCAAGAATACCACGAAAGCAAGAAAAAGAAGTACGCTATTAACTATTAACGTACCTGTCTCTTCCGAAACGAATGAGTACACACTCTCATATGACACTACATCGACCTCTAGAAGTCT
+
??@I@DCC@CAABCEICCCB@B;;;:;ED@DAABC@C@CCCCCBB?BF?B?BBAA@@@@2A?ACB:9:C???D>A@??===,993:3:::(83;1;?BB==?AA<?<?A:=<<186>@?@@@???@@>><?<??<<9==<>==888-89>?B?BCBBBBB@<@@@@CC>CC>B=<6<>666)88817<<<<+::4;===>>===<@=?>>@<@==><<<:>>>>?<<8>;=<=998859@?A:9988?>A;;;>=??A===::::;CCCCD@DF????=?@:9
@ATNG8:01678:03005
GATTAGATATATGCACGCTCTACCATAAGATCAGGAACTCTAGAAGAATTCAGATTTTTAACACGAGAGTAAACGTAAAAAGAAGGTTTTACAAGACTCACGTTAACAATATTGCAGCAGTACGCACACAATCGAAGCCAGTAAGGATGGCTAGTGTAACTAGCAAGAATACCACGAAAGCAAGAAAAAGAAGTACGCTATTAACTATTAACGTACCTGTCTCTTCCGAAACGAATGAGTACTGTATCTATGTGTGCGCTACCATCGACCTCTAGAAGTCT
+
955265@@BAB@A<CABBBBBAA>@@E?BBBAAA?B>@ABBAAA@BC?C=@>>:9999'7,222;;:>5559076BBBBC5DD>C5;;;*9@@=BC@A?CC@A>A>A@<@@@=AAAABCHCCBBBBBBBB;@@;:89C?DECC@FAD@A>ABBBCDDC?B?@AAA>AB>???>A@99:,89?=ACCCC3BA<@;<<B@???:>:=?AA6;7;?AAA@CBCBBCB?A;??<5=::3:@@ABBBBCBBABB998;;;>?>>?AA;>>==@A=AA@???=A@A8
@ATNG8:01684:02982
GTGGTAGTCTCAGATAGTCTATAGTACTCATTCGTTTCGGAAGAGACAGGTTACGTTAATAGTTAATAGCGTACTTCTTTTTCTTGCTTTCGTGGTATTCTTGCTAGTTACACTAGCCATCCTTACTGCGCTTCGATTGTGTGCGTACTGCTTGCAATATTGTTAACGTGAGTCTTGTAAAACCTTCTTTTTACGTTTACTCTCGTGTTAAAAATCTGAATTCTTCTAGAGTTCCTGATCTTCTGGGCAGACTCTCACACGCCTACCATCGAATCACGAAAGTCT
+
;;68=<<@;96@B90//////7/44?955958<???6>>:@<DBA=>@>*0)-8--(-(//::3<5999/////;2/////$/:387;;1////)/::49:,//7;/5166<<;;;>266;7;:669@@;@C?CDCC@BBB@B??:949<99.49<:=;>58:.3-38955599<6;;;@@0515755555$59555)555599;555.5555$54455157;9555556<@9C9A?>?@@=@=??8?;;>=>C995=9700*/778=?AAC=?999@@<0;;66
@ATNG8:01709:03048
GATGTAGTGTCATATGAGAGTGTGTCTCATTCTTTCGGAAGAGACAGGTACGTTAATAGTTAATAGCGTACTTCTTTTTCTTGCTTTCGTGGTATTCTTGCTAGTTACACTAGCCATCCTTACTGCGCTTCGATTGTGTGCGTACTGCTGCAATATTGTTAACGTGAGTCTTGTATAACCTTCTTTTTACGTTTACTCTCGTGTTAAAAATCTGAATTCTTCTAGGTTCCTGATCTTCTGGACAGAGTGTGCAGATACTACCATCGACCTCTAGAAGTCT
+
956>>CCDBBBA;;@B@@@CBCCBBBBBBB@@@@;@A=B?BCCCDDD@BD;9:?A?BAAA<A?BBBBBECAA:;::::):A<??DC=:59A>BBC@DC=;=CHCC?CCFDCCCC@BBB@D?CCBBBCBB?BCCD?BBCCBBBCDBBBC@B@C@AAB?AC?C>AABAAAA;;9;CDCD@C@G@BCCCB0ABAAA=ABCCCCCBBB<@@?@0>A@AA?AACF@CBBB@C@C>CACCCC?;;;?BCEDCBBBBBBBBB@@ABBB@C@??BC@BBBCCB?BCDC
@ATNG8:01721:03018
GATGGTAGCTCGCTGATGATATCTCCAGAAGATCAGGAACTCTAGAAGAATTCAGATTTTTAACACGAGAGTAAACGTAAAAAGAAGGTTTTACAAGACTCACGTTAACAATATTGCAGCAGTACGCACACAATCGAAGCGCAGTAAGGATGGCTAGTGTAACTAGCAAGAATACCACGAAAGCAAGAAAAAGAAGTACGCTATTAACTATTAACGTACCTGTCTCTTCCGAAACGAATAGTACGAGAGAGCACACGTGTCTACCATCGTTCCTTCTGAGTCT
+
?AAD@CCBBDCCCCCBCCCCCBBBB@CCC?ABBCBB?A@BBB@@@B?BB>B>@?>77777(:=ABBBBDCCCCD>CB@@@@>0@A>B=BBB<BBE@CBBBCMEBA?A@DF@BBB=??AABCCCDBBBBBBBBAEEBA?BAAABBBB>C?BBC<ABDDA@@@?CCBBBB@BA<?>?=@@@@@8?=<788888(9>:>898>>AAB=B<AA;;7;<@ACBB@@A@AABB?B?BBC=BBB@BBBBBBBBBBCBBBBBBBBBBBBA@@>A=>>B@C?C?BBBBBAA@
@ATNG8:01718:03192
GATGGTAGCACGACACGACGATGTGTACTCATTCGTTTCGGAAGAGACAGGTACGTTAATAGTTAATAGCGTACTTCTTTTTCTTGCTTTCGTGGTATTCTTGCTAGTTACACTATCCATCCTTACTGCGCTTCGATTGTGTGCGTACTGCTGCAATATTGTTAACGCGAGTCTTGTAAAACCTTCTTTTTACGTTTACTCTCGTGTTAAAAATCTGAATTCTTCTAGAGTTCCTGATCTTCTGGATAGCGACGCGATATACTACCATCGTCATCCAGAAGTCT
+
;66=:>CCBBC666>@B@A966ABJCCBBBCB@BCCC<BA@D@DCCCCBC?@@?::3:;@>><7:6:888=??BA>ACCCC3BC?B;;;0;@??;?CB?BB<@?BAAB?@888@???<>>><A=@@@A==>@;>=;;5::<=:::?AAAA;;;=>5;;;4:=8=5;;AA?::9:375655)3.3(..333'25556.6...866779+2222$233..(.033.399987727*..54:;+//<6;:;BB;::@@@?@@AA???A?9::9CCC??<???:?B@A
@ATNG8:01720:03175
GATGGTAGAGTACAGTGTAGTAGACCAGAAGATCAGGAACTCTAGAAGAATTCAGATTTTTAACACGAGAGTAAACGTAAAAAGAAGGTTTTACAAGACTCACGTTAACAATATTGCAGCAGTACGCACACAATCGAAGCGCAGTAAGGATGGCTAGTGTAACTAGCAAGTATACCACGAAAGCAAGAAAAAGAAGTACGCTATTAACTATTAACGTACCTGTCTCTTCCGAAACGAATGAGTACACACTCTCATATGACACTCCATCGACCTCTAGAAGTCT
+
444505<ABBBB<>>==ABAAAB??7:<>8<==00/6:3788///91653:6/////;;;+?878888899;;;3;7>A;;;)59.5.555&5<<76666??=CB@C@CC?A@?>AABBBCDCCCCCCAABCAE?@@?A???@@994;>A@@=@CBABBBB?BBBCBB@AABBBB599999+9<>;=:;;;.:A=@888BBBAA<A;>>AA:=:==BBB?ACAAACB@D?BBC>CBB?BBCCCCCCC@@@BBCCAAAB@??CCC?DBBB>><>BBCCC@CA>>
@ATNG8:01737:02575
GATGTAGATACTCGCTGATACACCCAGAAGATCAGGAACTCTAGAAGAATTCAGATTTTTAACACGAGAGTAAACGTAAAAAGAAGGTTTTACAAGACTCACGTTAACAATATTGCAGCAGTACGCACACAATCGAAGCGCAGTAAGGATGGCTAGTGTAACTAGCAAGAATACCACGAAAAGCAAGAAAAAAGAAGTACGCTATTAACTATTAACGTACCTGTCTCTTCCGAAACGAATGAGTACTCTCTCAGAGACACACTACCATCGACCTCTAGAAGTCT
+
777;?AA@A?9?;965=@@BCEEE?DCA=@@@:::<@<>AA00/>6::)0*/0//////$/3663888@859D:76;====,=@;>.999&9<>9996@>>>=B?B?BC?BBC>@@??@DCCCCECCCBDC?CCBB>??BA??@@<@?B?@>AEBBBCBB?BBBBA@>>>;?AA<@@::::+:==:?CCCCC)B?<A@@@AABBB:=6;;<<4;4;;AAB?BBBAACC=;:;@=5=00-0@@ACCBBBA@@BCCDC==;;:AA@@<@><=;;:;BBB>>9?>==
@ATNG8:01753:02732
GTGGTAGTCTCAGATAGTCTATAGTACTCATTCGTTTCGGAAGAGACAGGTACGTTAATAGTTAATAGCGTACTTCTTTTTCTTGCTTTCGTGGTATTCTTGCTAGTTACACTAGCCATCCTTACTGCGCTTCGATTGTGTGCGTACTGCTGCAATATTGTTAACGTGAGTCTTGTAAAACCTTCTTTTTACGTTTACTCTCGTGTTAAAAATCTGAATTCTTCTAGAGTTCCTGATCTTCTGGATAGCGACGCGATATACTACCATCGACCTCTAGAAGTCT
+
;;9;C@CCCCEBECCCCBCBCCCCCCCCB@@>@BBC=CC?C@DDBBECC@CCCBB@B?BB@@=A@BBDCCCFCC?BBBAA1@A>AACC=BCBB@CCD>CE9;;@CBCAECCCCCCD?ABD?C?EDCCAA@CACDDC?CCCCCBBBBBBBA@@@B?BBB?AA=@<??AABCEDD?BCCDD9@=@=@@BBB,A@;;;6;BBBBCCCBBACDCC5CA@AC@B?BB@CCCCBBA@B@BCCCCC@B@B?BDCCBECCB@B@CFCCCC?@=@BBBBB?BBCCBB@BAA@
@ATNG8:01775:02729
GATGGTAGTGTCATATGAGAGTGTGTACTCATTCGTTTCGGAAGAGACAGGTACGTTAATAGTTAATAGCGTACTTCTTTTTCTTGCTTTCGTGGTATTCTTGCTAGTTACACTAGCCATCCTTACTGCGCTTCGATTGTGTGCGTACTGCTGCAATATTGTTAACGTGAGTCTTGTAAAAACCTTCTTTTTACGTTTACTCTCGTGTTAAAAATCTGAATTCTTCTAGAGTTCCTGATCTTCTGGCGCGTATGTATGTCGCCTACCCATCGACCTCTAGAAGTCT
+
966?:@?CBBB=>>>BBBABDBBBBC@@@??A=BABF>CC?>9;;;665;7<565=9<8<<?@9@;@BBABBBBB=@?@@@,;938<=?6:39:5559=<@;AADEDC@CCCCCCCD?CBCAC@CCAAABBC@CBBB=@ABBC;;;CBBBCBBAC>;;<?BC@C@CAAB@@A;;5;;;<;<*;4;5:;DDC,C?;;;/9=====955549<<>+=<=6676=@A6:;@@@@@;@>BAABBB>BAC@BBAAACBBAB;;;B@A=@@AC=A;;;;;5;:@@AA?BBAA
@ATNG8:01763:02779
GATAGAGAGAGCTCTCTCATCGTACTCATTCGTTTCGGAAGAGACAGGTACGTTAATAGTTAATTAGCGTACTTCTTTTTCTTGCTTTCGTGGTATTCTTGCTAGTTACACTAGCCATCCTTACTGCGCTTCGATTGTGTGCGTACTGCTGCAATATTGTTAACGTGAGTCTTGTAAAACCTTCTTTTTACGTTTACTCTCGTGTTAAAAATCTGAATTCTTCTAGAGTTCCTGATCTTCTGGGCAGACTCTCACACGCCTACCATCGACCTCTAGAAGTCTT
+
@;?;@@CCBBBB;;;?BBBBCBCBBAAA@=@CBB=BA?B6;;9@<AA?CB@AA400079959)/(/8=037:@6:ADDD3B>8=555-5@@C?BBB?BB7:99CBB????===@@<@@B<><>@@?;===<AAAA:>>@D?>>>@@@A=<::;4:;=8=@<@=BB>888@=<166788,88>788888(/6666.3-----62-.--999(5-..6282;;3;AAA@@@<@=@@@=<=-//==6===7;;>>@@C@@>>:>;:4;===?@:>=BB@@9=6775
@ATNG8:01742:02898
GATGGTAGTAGTACACTAGTCATACCAGAAGATCAGGAACTCTAGAAGAATTCAGATTTTTAACACGAGAGTAAACGTAAAAAGAAGGTTTTACAAGACTCACGTTAACAATATTGCAGCAGTACGCACACAATCGAAGCGCAGTAAGGATGGCTAGTGTAACTAGCAAGAATACCACGAAAGCAAGAAAAAGAAGTACGCTATTAACTATTAACGTACCTGTCTCTTCCGAAACGAATGAGTACGTGTGACGTACGTGAGCTACATCGACCTCTAGAAGTCT
+
945;5;=??@BC>BB>665<<=59;;A;;.5<9;9B8@.5;A::9>;??:?:????>DED1C=??>@@@AAAA@;?<@????,=?<@=AFL<CBBAGMCBBA@;<7<>AB@@@?<A@??ABDDCCBCA@DCC@CAAA>A@@@AA@@;=:>00+0@<<;?BD?CCDB>?;>?>??>9>=9::29<<;65656'25.577788;?A<A;>=??9@<@@;;:?CB=0000,0*0::3:0/(777777;<<<?ABBAAABBCCBABBCDBAABAA>BC@@;;7;A??
@ATNG8:01763:02861
GTGGTAGAGAGACTGTAGCGCACCCAGAAGATCAGGAACTCTAGAAGAATTCAGATTTTTAACACGAGAGTAAACGTAAAAAGAAGGTTTTTACAAGACTCACGTTAACAATATTGCAGCAGTACGCACACAATCGAAGCGCAGTAAGGATGGCTAGTGTAACTAGCAAGAATACCACGAAAGCAAGAAAAAGAAGTACGCTATTAACTATTATCGTACCTGTCTCTTCCGAAACGAATGAGTACTACTCTCAGAGACACACTACCATCGATTCCGGATAGTCT
+
AA@?CDCBCCCCCABACCCCBBBC>CBB@B@@B9969>ABDCAA??AC>B>???BBBBC2C?DDABBBDCDDD>?9@CDDD2BC@D8;;;;*;BJ@HBBBDCCCB@B@BC@BCC>A@BBBBCCCCCBCCCCB?B?@?=@@??AABB?B?C@@>@BBABCBB?BBCBBA?BA@A@B>@@99929=<;9::::(8=9=888BBAAA;@=A>>>:==>>>>A=B@@>=><6:7877-8AA8=;;;E>>>@A@@??>??AAD@@A>><=8=:;;AA;>;><@?;AABA
@ATNG8:01776:02936
GATGGTAGATACTCGCTGATACACCCAGAAGATCAGGAACTCTAGAAGAATTCAGATTTTTAACACGAGAGTAAACGTAAAAAGAAGGTTTTACAAGACTCACGTTAACAATATTGCAGCAGTACGCACACAATCGATGCGCAGTAAGGATGGCTAGTGTAACTAGCAAGAATACCACGAAAGCAAGAAAAAGAAGTACGCTATTAACTATTAACGTACCTGTCTCTTCCGAAACGATGAGTACTATAGACTATCTGAGACTAATCGACCTCTAGAAGTCT
+
:66@<@DCDDBCDCBBBDCBBBCCC>CDD@@@?CAA>A>A@B@BBA>AB>B>B@?=<<=>.?>AA?BBBB>>>A7>=;;;;;*;C<B4;;;*9@@7>:6;AB@@@=@=@B=@?A?BABACCDCBBCCCCBBB@DBBB999???CBB<A=A9959@???BBC@BBBBBB=BB?6669:8655(888189889(/;7;///==AAC7;5:<::5;:>?CCDGHCCBCBB?B?@@C>@@??@??BBABBBBCDAABBCBCBCCBAB?A???C@BBBBBB@BBBB
@ATNG8:01735:02964
GATGGTAGCGCACACATAGATACAGTACTCATTCGTTTCGGAAGAGACAGGTACGTTAATAGTTAATAGCGTACTTCTTTTCTTGTCTTTCGTGGTATTCTTGCTAGTTACACTAGCCATCCTTACTGCGCTTCGATTGTGTGCGTACTGCTGCAATATTGTTAACTTGAGTCTTGTAAAACCTTCTTTTTACGTTTACTCTCGTGTTAAAAATCTGAATTCTTCTAGAGTTCCTGATCTTCTGGGTGTATCAGCGAGTATCTACATCGACCTCTAGAAGTCT
+
:56@:?DCCDCCBCCECBBBA@@@A@@>>@A@=::;B;BC>@8666=@BB?AAABA@B>@A993;49?=:;;;<@34333&39289:??883554::<9=B8;;<8@ADJDDICCCC@CCC@D@DDCC@AAB?ADDD>@AAACBBBBBCCBBBAB?BBB@BC@C?CC@BBCBBB<@@BCC;C?B>BBCCC3BBA@@3:9=9:9@@AB?BBBB3A999C>A?BB?CCC???@<@;>>BBAA588@B:>==AAA@???=:::A>=>@?@@@@>;AA@@@A<A<<<
@ATNG8:01744:03048
GATGGTAGGAGACACGTCGCACACGTACTCATTCGTTTCGGAAGAGACAGGTACGTTAATAGTTAATAGCGTACTTCTTTTTCTTGCTTTCGTGGTATTCTTGCTAGTTACACTAGCCATCCTTACTGCGCTTCGATTGTGTGCGTACTGCTGCAATATTGTTAACGTGAGTCTTGTAAAACCTTCTTTTTACGTTTACTCTCGTGTTAAAATCTGAATTCTTCTAGAGTTCCTGATCTTCTGGTGTCTGATCTGTATCACTAATCGACCTCTAGAAGTCT
+
@:?B9=BB@CCBBCDBB@@ACBCCCCCBDCBB@BCCB=CC?B?BA@@@@?9@@@??<??AAAB?B>?@CBBBCBB>BBBBB3BC?A777.:??A?ABB?AB>A@BBB@:>>@A@@A?;AAA;><>A>>>@==8=A>?6;;A>>>BBA==<:::8/)///)/61659==AB@@@A5:;;;;/;:>7:;;;:*:=776.7<<///<77:1888(256675:27748>>>888;@49=;;;=:==@====?:;;;;;;;=?AAAAD;@@AAA<>>>??@<??A:
@ATNG8:01746:03016
GATGTAGAGAGACTGTAGCGCACCCAGAAGATCAGGAACTCTAGAAGAATTCAGATTTTTAACACGAGAGTAAACGTAAAAAGAAGGTTTTACAAGACTCACGTTAACAATATTGCAGCAGTACGCACACAATCGAAGCGCAGTAAGGATGGCTAGTGTAACTAGCAAGAATACCACGAAAGCAAGAAAAAGAAGTACGCTATTAACTATTAACGTACCTGTCTCTTCCGAAACGAATGAGTACGAGAGTCAGAGCAGAGCTACCATCGACCTCTAGAAGTCT
+
///9////99/55556<=;::>>>8>??;>A::94.728445==B>B=487;=>=<<<<,;17::<>>??>?@:>9BBAAB2@A=@=ABB9BCC@CBBB@>;00+0:<<6:04-4::8;;<<<;;;=@@BB@BBCDACAAABCAA>B@BCE@CBBCBBBB?BBC@>??@@<>=;5;8877)88<887676(597<55656<;>18/5777-5/5<AA>;>0/0??>6?9><;5;77/889>@@@@@C>>?AB@A????;???>?8;;7:996///9;;7>=<9
@ATNG8:01753:03021
GATGGTAGAGTATCATGTGTATCTCCAGAAGATCAGGAACTCTAGAAGAATTCAGATTTTTAACACGAGAGTAAACGTAAAAAGAAGGTTTTACAAGACTCACGTTAACAATATTGCAGCAGTACGCACACAATCGAAGCGCAGTAAGGATGGCTAGTGTAACTAGCAAGAATACCACGAAAGCAAGAAAAAGAAGTACGCTATTAACTATTAACGTACCTGTCTCTTCCGAAACGAATGAGTACTGTATCTATGTGTGCGCTACATCGACCTCTAGAAGTCT
+
555=8=;;;;;<<<<;;?>@@>>:;5;??8??>A@A>@@CCBBCBC?BC?B?BBBCCDDD2D@B@BCCCCBBCF>@;;;DCD2CB@C=@@@7@@C@BBACDCBBB?B?BA?BBC<>>BCCCCCCCCCDCBBB?ACBB?BBBBAA@C>A>BAA<BCCCBBBC?@@@CCC?AB>BBA288=<;3?9959FFED/CC@D887AA@@@8<;>B@@<><>>CCC@CCBBAAA=@=@??8@::5;??CBBBBBBAAAAA@ABBAAABBCCAA@CAAA=A<==?>;?777
@ATNG8:01736:03167
GATAGAGTATCATGTGTATCTCCAGAAGATCAGGAACTCTAGAAAGAATTCAGATTTTTTTAACACGAGAGTAAAACGTAAAAAAGAAGGTTTTACAAGACTCACGTTAACAATATTGCAGCAGTACGCACACAATCGAAGCGCAGTAAGGATGGCTAGTGTAACTAGCAAGAATACCACGAAAAGCAAGAAAAAGAAGTACGCTATTAACTATTAACGTACCTGTCTCTTCCGAAACGAATGAGTACTATAGACTATCTGAGACTACCATCGACCTCTAGAAGTCT
+
:;===<@?A?;9:9555?9944.444.5:::<A5;7:@@@=000)0/)/)/999::9999"5.6<>==5554444&4::=====%99294::9-4;;7666<@A?::3::>@<AAA>AEBACBBCDCCECCB992;@;;5<AA@?>::6;?CBD@DCBBBC:87:AA@=?9:93999399::::+:99;:9:99(7<37556>>9>@,/+/<66)/*/=CDC@CBBCBA@;>=?>?9@@?>:;::CCDCCCBBB??@CCBCBCCDCBB?BBBBBC@CCBBBB?B>>>
@ATNG8:01743:03176
GATTAGTATAGAGCTCTACATAGTACTCATTCGTTTCGGAAGAGACAGGTACGTTAATAGTTAATAGCGTACTTCTTTTTCTTGCTTTCGTGGTATTCTTGCTAGTTACACTAGCCATCCTTACTGCGCTTCGATTGTGTGCGTACTGCTGCAATATTGTTAACGTGAGTCTTGTAAATCCTTCTTTTTACGTTTACTCTCGTGTTAAAAATCTGAATTCTTCTAGAGTTCCTGATCTTCTGGCGCTCTGTCACGTCTGCTACCATCGACCTCTAGAAGTCT
+
<667;?BCCFBCCCCCCCCCCBBBBCCCCC?AABD=AA<A>BCBABB@>BBB??<A?CBB@?C?BA@@@ABAA:<<<<<.=@8>=>>9>BBB>BBB<;;065>@@@<AAAAAAAA;?;;7;;??>==>>?;?A??587<99<=@AAAAA=>=A=::9=DD<A:>>:::AA>>:=AAB:BD:=87////(/<///)//99::<>>?5;:;;+:>>AK<>;>A<@@@A:;:<C<@@??@A7;:?=::;<>A???A@@====<>=@<@???AB<????<95<@@@
@ATNG8:01746:03164
GATGTAGGCGACATACATACGCGCCAGAAGATCAGGAACTCTAGAAGAATTCAGATTTTTAACACGAGAGTAAACGTAAAAAGAAGGTTTTACAAGACTCACGTTAACAATATTGCAGCAGTACGCACACAATCGAAGCGCAGTAAGGATGGCTAGTGTAACTAGCAAGAATACCACGAAAGCAAGAAAAAGAAGTACGCTATTAACTATTAACGTACCTGTCTCTTCCGAAACGAATGAGTACCTCTCAGACGCTCGTCCTACCATCGACCTCTAGAAGTCT
+
44455996<566>>>>@<<;;;;;699;799;<995:5::<::=?:;8-3-3;9=====0>=BBB;;;BCBAA9@@;;;;;$5<6<2999&5994;==BCECBC?A=9979CC=@?BBBCCDCBBBECCFF?BBCB@BBB@@@CB@CACBB@BCCCDBCC@BBBAAA@DC?>>><>>AAA;999=@AAAA3@A=A::9B>>??:=:=>>D:>:>>BCCABBCBBCC@D@DDD>A@??:::?C@@=AAA@ABA???AAB?A;@;;3:887:;====E>>:>=??
@ATNG8:01799:02580
GATTAGCTCTGCTCTGACTCTCGTACTCATTCGTTTCGGAAGAGACAGGTACGTTAATAGTTAATAGCGTACTTCTTTTTCTTGCTTTCGTGGTATTCTTGCTAGTTACACTAGCCATCCTTACTGCGCTTCGATTGTGTGCGTACTGCTGCAATATTGTTAACGTGAGTCTTGTAAAACCTTCTTTTTACGTTTACTCTCGTGTTAAAAATCTGAATTCTTCTAGAGTTCCTGATCTTCTGGGCTGCGCTGATATGCGCTACCATCGACCTCTAGAAGTCT
+
969:CBBBCCCCDCCCBCCCCABACCBBBB?BBCC>CC?C?BBBCCCC@CDCCB@B@BBCB@DABBBECCEDD@CCGGD2DD?BCBC=BC@A?BCC@CG;;;ADCGACBBBCDCD>BCC?B?BBCBCBBB?BCCC>BAAAAACBCBBCCCBABACBB?BD?B@BBBCCECCD?@@@@@7@@C@CCDCD5@AGGF;;:DCDBCBAB4:;:;*;AABB?B@CC@BCDCCAA>A@DDBBBB;?:;;/;;;;BBA@ACCAAACAAAC?@@CCCC@AACCCB?CCCA
@ATNG8:01801:02560
GATTAGCTCTGCTTGCCTCGTACTCATTCGTTTCGGAAGAGACAGGTACGTTTAATAGTTAATAGCGTACTTCTTTTTCTTGCTTTCGTGGTATTCTTGCTAGTTACACTAGCCATCCTTACTGCGCTTCGATTGTGTGCGTACTGCTGCAATATTGTTAACGTGAGTCTTGTAAAACCTTCTTTTTACGTTTACTCTCGTGTTAAAAAATCTGAATTCTTCTAGAGTTCCTGATCTTCTGGGCAGACTCTCACACGCCTACCATCGACCTCTAGAAGTCT
+
;69:BCCCCBBAA>AA@CCCBCCCCBC@CBBB=BC?C@CCCABBB?=<;999)88>?AB7B59:BBBBCCB=:7777)9@:>@?@9?CBE=?;A=@@000?A@@=>?ABB?BB?999?B?AB@@AAAA?BBBB?C>>888AABBA?@@A??;>>>:?C:>;>>>@@@@=>:>>@DD2?7;7;>AAA/A@@@@9@@@@??@B>>:>AACC'>658;8?7;@8?@@<??A;?:?<>>??;??CC>C:89???>CC???CB?BAA>ABBBBB@B@@@BB=@@77
@ATNG8:01803:02593
GATGGTAGGTGCACATGAGTGTATCCAGAAGATCAGGAACTCTAGAAGAATTCAGATTTTTAACACGAGAGTAAACGTAAAAAGAAGGTTTTACAAGACTCACGTTAACAATATTGCAGCAGTACGCACACAATCGAAGCGCAGTAAGGATGGCTAGTGTAACTAGCAAGAATACCACGAAAGCAAGAAAAAGAAGTACGCTATTAACTATTAACGTACCTGTCTCTTCCGAACGATGAGTACTGCGTCTCACTCTCGCCTAATCGACCTCTAGAAGTCT
+
666?<@@C@@@@BABDCDDBBCDDD@CCB@CBBBCB?C@CCCCCBB>AC:;:;CCABBBC2B@BAABCCCCCCC>CDDCCCC5CC@C@GDD;CCC?BBCCAA?88399==>ABB>>>>7;;DEHIFCBBBBC@CBBB?B:;:BBBB=@<@00*0@::<;>B8@<=BBB?C@<;;;,0.:::/;.0*0=;;=0:626.//8==9:6;<><<=5:277;;C@CBBA@B@*0+00)000//4<==<;<<<@CCBCA@@@@CC@@@>ABAA@?AAABCB?BBB@
@ATNG8:01786:02648
GATGGTAGTACATGATAGACGACACCAGAAGATCAGGAACTCTAGAAGAATTCAGATTTTTAACACGAGAGTAAACGTAAAAAGAAGGTTTTACAAGACTCACGTTAACAATATTGCAGCAGTACGCACACAATCGAAGCGCAGTAAGGATGGCTAGTGTAACTAGCAAGAATACCACGAAAGCAAGAAAAAGAAGTACGCTATTAACTATTAACGTACCTGTCTCTTCCGAAACGAATTAATACGATGAGATCTCGTGTGCTACCATTGACCTCTAGAAGTCT
+
;66A;?BCBFFBCCBB;;;C;;;AC>BBF?A@@B@@=@?BBCDDAD?CC?C?C7;;CEEE3C@CECCCCDCCDI?;::>>>>*>B<B4::9'5@C?BBBBCBBBA?B@BB@BBA>ABCCCAAABBBCCCCCB@CCCC?BABCDD@@=A@B;;:;CABBCBC@DCCBBB>@@9899;>?99829@>>@AABA2@A<?99:BBCCD<@;???@3838@CCC?BBAA@BB?B@BED<A@@<@<@?AABBB???AAAAAAB>??BBBBC?BB@BA@>@BABBB?A::9
@ATNG8:01786:02698
GATGTAGTATATCGCGTCGCTATCCAGAAGATCAGGAACTCTAGAAGAATTCAGATTTTAACACGAGAGTAAACGTAAAAGAAGGTTTACAAGACTCACGTTAACAATATTGCAGCAGTACGCACACAATCGAAGCGCAGTAAGGATGGCTAGTGTAACTAGCAATAATACCACGAAAAGCAAGAAAAAGAAGTACGCTATTAACTATTAACGTACCTGTCTCTTCCGAAACGATGAGTACTGTATCTATGTGTGCGCTACCATCGACCTCTAGAAGTCT
+
44455:::5666>?<<=<<::444.4558=B==;;1945=;<949594.4.4883333&349;355;;;337)7899:9*5:5:.55)5<<9>?=<<::/0*06<@:@08258?<BCBCCCCDB;;;E@CA@@?A::9CCBB>@:<00+0<:::??A;?<<<<<<@?>?@?9733333&775457778)770622277555.59@@>>9>;>5:;A>AAAAAAB?B=??B=A:::89BBBBDA???<<<<777>999:=992888:?A052:955.2555
@ATNG8:01799:02661
GATGAGTGTCATATGAGAGTGTGTACTCATTCGTTTCGGAAGAGACAGGTACGTTTAATGGTTAATAGCGTAACTTCTTTTTCTTTGCTTTCGTGGTATTCTTGCTAGTTACACTAGCCATCCTTACTGCGCTTCGATTGTGTGCGTACTGCTGCAATATTGTTAACGTGAGTCTTGTAAAACCTCTTTTTACGTTTACTCTCGTGTTAAATATCTGAATTCTTCTAGAGTTCCTGATCTTCTGGTAGAGCGTGCATATATCTACCATCGACCTCTAGAAGTCT
+
<A=@=BBBCBB===<==BCCCBABD>C?998;CCC?GD@B@ABBA@CC=AAB<;;)9244.4398=@A??;;2:B294;:9'8881445<5;;>B?B@@=??799AB@B<@@A?A@;;8;@C?C?CBAA@B;<4;BBB@CCCGIBBACBBB@A@BB@;<;=@A=A<@@A@@@ACD690;;;3;*0//777'99::>/54=9555555.55)599;;@@:@<@C?9999444.5398999=6;;=4:9==995444///////6771/33339599:=;;7=444
@ATNG8:01799:02686
GATGGTAGCGCATATCAGCGCAGCCCAGAAGATCAGGAACTCTAGAAGAATTCAGATTTTTAACACGAGAGTAAACGTAAAAAGAAGGTTTTACAAGACTCACGTTAACAATATTGCAGCAGTACGCACACAATCGAAGCGCAGTAAGGATGGCTAGTGCAACTAGCAGAATACCACGAAAGCAAGAAAAAGAAGTACGCTATTAACTATTAACGTACCTGTCTCTTCCGAAACGAATGAGTACTGCGTCTCACTCTCGCCTAATCGACCTCTAGAAGTCT
+
55:;59=;;;=CCCCBCDDFCCGCB;@@@=@AAAAA6:495<>=?A;?>3703799@CCC1B?BCCEDCCBBBE;A@;;;;;';B<B4:::'555.5559<@==B?B?BC?ABC89:ACACBBCCCCBKBCC@BBAA?ADDCDCBA>BAC;::;CCCCCBB?B@A@EDBA?A@A59:??C>BBA@ADDDF1>?:>BA@@@A@@=@?BBBB@C?CCC??=?AA@@AB?@<@@>6000(/688/337399<8=<>;;?;:<;*//,/A@DE?ABBCCC@CCBB
@ATNG8:01782:02749
GATGTGCACATGAGTGTATCCAGAAGATCAGGAACTCTAGAAGAATTCAGATTTTTAACACGAGAGTAAACGTAAAAAGAAGGTTTTACAAGACTCACGTTAACAATATTGCAGCAGTACGCACACAATCGAAGCGCAGTAAGGATGGCTAGTGTAACTAGCAAGAATACCACGAAAGCAAGAAAAAGAAGTACGACTATTAACTATTAACGTACCTGTCTCTTCCGAAACGAATGAGTACGAGAGTCAGAGCAGAGCTACCTTCGACCTCTAGAAGTCT
+
AB@CDCCCCBBBCDEEDDBB?BCC?AAACAB?B?AAACB??=?B?B?BAB99999(:9>@@BBBCBAAA9=<=====+<<4:4;==/=>?=>;;;=<>88188==8===189@AA?@?==>?;;;BB=???@<:9:====><@=@@@9<=AAAAAA<@=>>>>;@A8::B=DA::91:<<9=AEEE/>>:>A==///866167>///1616<==>:>AA;;;B=?<??C:;;;<;;:B;:;AA@??A>===>???>==A;;5;;??AA>B??==>>???>
@ATNG8:01801:02723
GATGGTAGACACGTGTGCTCTCTCGTACTCATTCGTTTCGGAAGAGACAGGTACGTTAATAGTTAATATCGTACTTCTTTTTCTTGCTTTCGTGGTATTCTTGCTAGTTACACTAGCCATCCTTACTGCGCTTCGATTGTGTGCGTACTGCTGCAATATTGTTAACGTGAGTCTTGTAAAACCTTCTTTTTACGTTTACTCTCGTGTTAAAAATCTGAATTCTTCTAGAGTTCCTGATCTTCTGGATAGCGACGCGATATACTACATCGACCTCTAGAAGTCT
+
:56=8==DBBBA@<=;;99494449;459AAA<@@AC=AA?A?;::@@?@4:8=9?8?6><>=6=8;AAABABBA>ACDDD+A=0228908877,2.626<*////..(..255./.5.//495;;=B8;;?9==8818<?=>868??;;;@@@@;?>>;??<=:<=@???@>><>>ADH5C<A9==EED.=<899-9885:AAA@@;999:*6///507(.5/5777A==8>=;;7766)//939=/78689>>898@AAAA=>>?????<?>>=AC=BAA>
@ATNG8:01816:02728
GATGGTAGGACGAGCGTCTGAGAGGTACTCATTCGTTTCGGAAGAGACAGGTACGTTAATAGTTAATAGCGTACTTCTTTTTCTTGCTTTCGTGGTATTCTTGCTAGTTACACTAGCCATCCTTACTGCGCTTCGATTGTGTGCGTACTGCTGCAATATTGTTAACGTGAGTCTTGTAAAACCTTCTTTTTACGTTTACTCTCGTGTTAAAAATCTGAATTCTTCTAGAGTTCCTGATCTTCTGGGTCTCTCTCTCACGCACTACCATCGAATCACGAAAGTCT
+
554>.55@8BA;69B@@@FHCCCF@BBBDCCCACBBB=BC@B@BBBBBBB?BCD@A?A@CCCC?D@DDBCBBA@B:::999)<@<=<@@;ABBB@BCJFGG<;;BBBC?CBDBAABC?BBC@B@CC:;:BBB?BBCC?CBCCC@@@BB@AAAA@B?BAB?AA?A<??@BBDCCB?B@@@@7@>B=BBGED5CCBBB0;;A;;;<;;;>BFEF3B;;;;6;>CB?BCBBBBB@D@CCCCBB?AACD?CCCCCCCBBBB@B:;;AAA=;;;BA?AAB?@@?8@@;;
@ATNG8:01817:02721
GATGGTAGCACGACACGACGATGTGTACTCATTCGTTTCGGAAGAGACAGGTACGTTAATAGTTAATAGCGTACTTCTTTTTCTTGCTTTCGTTGGTATTCTTGCTAGTTACACTAGCCTATCCTTACTGCTGCTTCGATTGTGTGCGTACTGCTGCAATATTGTTAACGTGAGTCTTGTAAAACCTTCTTTTTACGTTTACTCTCGTGTTAAAAATCTGAATTCTTACTAGAGTTCCTGATCTTCTGGTCTACTACACTGTACATCGACCTCTAGAAGTCT
+
445<9>=BBA<666;9;<=555;;>@CCGFCC?@@@A<AB@C@C;;;;<;9>=AAA@D@BBAC@E?CBA@?;;39039;;;+8??B>>>7=8808).--(-7399:6;937<;:6699)//88483779...332066--(---678899999::8<98===8=<:>;;;;A@@?>>6;;>@@5@:>:==DEF/AA===5<<A878A>>>;<<;<,<///9490:9///;;;=AA=A;>>>A>=:=?A=A@@@@???A>>>=>>>@AAA@9888?>>9@A<<
@ATNG8:01784:02761
TATGGTAGATACTCGCTGATACACCCAGAAGATCAGGAACTCTAGAAGAATTCTGATTTTTAACACGAGAGTAAACGTAAAAAGAAGGTTTTACAAGACTCACGTTAACAATATTGCAGCAGTACGCACACAATCGAAGCGCAGTAAGGATGGCTAGTGTAACTAGCAAGAATACCACGAAAGCAAGAAAAAAGAAGTACGCTATTAACTATTAACGTACCTGTCTCTTCCGAAACGAATGAGTACGTGTGACGTACGTGAGCTACCATCGACCTCTAGAAGTCT
+
?@AB@BBBBCCCCCGBABA@@?;;;0;=?>@BBBBB?B@BBBBCBB@>>;=?@@@BBBBB3A<AAA>>>A===?777<<???.;A;@<@DE6><<8:9;==AA88378==8>;;5;>?>BCCBBBBBBDCCB?CBBB>@@????@B>A?BBA?AA??>AA@<@AA@@@=@@<???;<<888*587689::::%:=9=868AAAAB7;7;@AA=A=??BCC@EBAA@@?20+000+000,0>==ABA???ABEDDDAADCBBBBBBB?B@@?DC@BBB@B><>?@@
@ATNG8:01802:02781
GATGGTAGTGATACAGATCAGACACCAGAAGATCAGGAACTCTAGAAGAATTCAGATTTTTAACACGAGAGTAAACGTAAAAAGAAGGTTTTACAAGACTCACGTTAACAATATTGCAGCAGTACGCACACAATCGAAGCGCAGTAAGGATGGCTAGTGTAACTAGCAAGAATACCACGAAAAGCAAGAAAAAAGAAGTACGCTATTAACTATTAACGTACCTGTCTCTTCCGAAACGAATGAGTACGATGAGAGAGCTCTCTCTATCATCGACCTCTAGAAGTCT
+
?;;<8==BBBCCB<@BB@@@ABB@A?BAC<@@C???<?7><=00/858838600/88888)856;5888>:566(85;4444$5;7<.555&5;;7<666===@@>A@BB?CBB;;:DCCBBBCCCCCDBBB@BB@@=@AAABBBB@B@C@@>ACAAAAAB@AA@BBB?AA?BCC>A@0000+000+0/////%/<78866>>==>;>;?=?>9=:==BDD@DCBBBCB?A>@@@8@??<???ABB??????A@ABAA=???;;;@>>>===?@<??????;?AAA
@ATNG8:01785:02851
GATGGTAGTGTCAGTGCGCGTCGTCCAGAAGATCAGGAACTCTAGAAGAATTCAGATTTTTAACACGAGAGTAAACGTAAAAAGAAGGTTTTACAAGACTCACGTTAACAATATTGCAGCAGTACGCACACAATCGAAGCGCAGTAAGGATGGCTAGTGTAACTAGCAAGAATACCACGAAAGCAAGAAAAAAGAAGTACGCTATTAACTATTAACGTACCTGTCTCTTCCGAAACGAATGAGTACTGATCTATGTGTGCGCTACCATCGTCCTCTAGAAGTCT
+
@?@B:BC>=<@::6;<=CDFFCCCC@;=;?CC;;;E>A=@@ECCCC>9949;897CCCDC3B@>>>>>>A@BBB>99;EGDG5@A<@<@@@8ABE?CCBCBAA?@5;4:?=BBC9::@@CB;;;BBBA@ACB?BBAA>A::9@@@?<A?D<<:;BDBAAAH@;;:BBB@CDA:::4:9999,9=<9888888%8>9;768<;;;@<@=A>>>=D=??BCC@BBA@@@F?B@BCC=AAA>>?>AAA@AABA@@A?>?AA;;;AA;;5;;;;@C?CBBDCC@D999
@ATNG8:01802:02865
GATTAGGACGAGCGTCTGAGAGGTACTCATTCGTTTCGGAAGAGACAGGTACGTTAATAGTTAATAGCGTACTTCTTTTTCTTGCTTTCGTGGTATTCTTGCTAGTTACACTAGCCATCCTTACTGCGCTTCGATTGTGTTCGTACTGCTGCAATATTGTTAACGTGAGTCTTGTAAAACCTTCTTCTTACGTTTACTCTCGTGTTAAAAATCTGAATTCTTCTAGAGTTCCTGATCTTCTGGGCAGACTCTCACACGCCTACCATCGACCTCTAGAAGTCT
+
44439:8AABCCCCCCDCCCBC?BCCCC@A<ABBA<BD?C?BBBBBDD@CCCCB?B@CDCC?C@CCCDC@@@D@CCDDC1BC?CBCC=BCAB?BCC@CD9:9BCBF@CCDDCCCC?CCC?C?CCDFCBBB?ACBB?ABCC@BAABBBCBAAAA?CCC?BB?C?BBCCCCBCCACCCCC9C@C@CC>BB?DCCBB=BCCCGCB@@?=@ABB2ABBBB>B?BB?BBBACBB@B@BBBCBB<??CC>CCBBCBBBCAAACCC?CCC?BBBBBB>ABBBBB?CB==
@ATNG8:01815:02874
GATAGTGTCATATGAGAGTGTGTACTCATTCGTTTCGGAAGAGACAGGTACGTTAATAGTTAATAGCGTACTTCTTTTTCTTGCTTTCGTGGTATTCTTGCTAGTTACACTAGCCATCCTTACTGCGCTTCGATTGTGTGCGTACTGCTGCAATATTGTTAACGTGAGTCTTGTAAAACCTTCTTTTTACGTTTACTCTCGTGTTAAAAATCTGAATTCTTCTAGAGTTCCTGATCTTCTGGGATGTGTGCGCAGTGCCTACCATCGACCTCTAGAAGTCT
+
;9;CDDAABACCDDBB@@@DCCC@AACBB@BBBB=BB?D?CCCCCCEAD@CAB>B@CCEC@B?BCCDCBBBC<99999';B?BCCC>BBBB?BCC=BC9::BCCC@CCCEECCC?CBB=B@DCAA@CCCADDCC?BBCCCCCCCCCCCBBBB@DA@>AC@C>AABBBCCCC?CCCCD9C?C<A@DDE1CB@@?;@A@@BBCBBB@CFDD5DBCBC>C@CB@BCBBBCD@C?@@ACCC=@?@@<?000>AAABBBBBCC@CCE@BBBB@@=@AACBC>BB??
@ATNG8:01782:02925
GATGGTAGCGAGCGAGTGTGTATACCAGAAGATCAGGAACTCTAGAAGAATTCAGATTTTTAACACGAGAGTAAGCGTAAAAAGAAGGTTTTACAAGACTCACGTTAACAATATTGCAGCAGTACGCACACAATCGAAGCGCAGTAAGGATGGCTAGTGTAACTAGCAAGAATACCACGAAAAGCAAGAAAAAGAAGTACGCTATTAACTATTAACGTACCTGTCTCTTCCGAAACGAATGAGTACTACTCTCAGAGACACACTACCATCGACGAATAGAAGTCT
+
444<.55>9;6BA;;;BCCCCB@9905=@?CDBB;:382989:===7=><??BBC;;;;;*97@A=B?@@@00-0:;;;;;;+<<38.333&3;;7;BCA?;;00*0::;60/47<<?@CBBBBBAAABBBC?CBBB>BABBBBBB?B?C8748A9:9AA@=ABC@???AA<@@A1888888)88818>><=/;;265559??BD<@<@;;:8>8;<A@@=ACCCBBCAC?@AD>BBB@CCECCBBBBBAAACCCBAABB?@<>00*0;;;;:==8>?==:>===
@ATNG8:01793:02934
ATGGTAGCGAGCGAGTGTGTATACCAGAAGATCAGGAACTCTAGAAGAATTCAGATTTTTTAACACGAGAGTAAACGTAAAAAGAAGGTTTTACAAGACTCACGTTAACAATATTGCAGCAGTACGCACACAATCGAAGCGCAGTAAGGATGGCTAGTGTAACTAGCAAGAATACCACGAAAGCAAGAAAAAGAAGTACGCTATTAACTATTAACGTACCTGTCTCTTCCGAAACGAATGAGTACACACTCTCATATGACACTACCATCGTATCTCAGGAGTCT
+
444.54:;<<<A;;:AB@@BA@55.49:5:<:8//)/)/6:;;;;633/78335555555#5.5<>>C@A;BBB=BBBBHHH5BB?B<@@A9@CB@BBCCBCCCC?C?CC?BBB>AAAAABBBDDCCCCCCC@CBAA?B?@?CA@@=A@CBB@BCBBBBBC@BBACAA>BB>>>=8<<877):>=9===??1?B?D>??BAAAA:?:@AAA=?<==BCDADCBBBCC89;:CC=C@@=@AABCCCCBBBBBBBBBBBBBBBDBBB=??@ABDBBBCCC????98
@ATNG8:01811:02998
GATTAGGCGTGTGAGAGTCTGCCCAGAAGATCAGGAACTCTAGAAGAATTCAGATTTTTAACACGAGAGTAAACGTAAAAAGAAGGTTTTACAAGACTCACGTTTAACAATATTGCAGCAGTACGCACACAATCGAAGCGCAGTAAGGATGGCTAGTGTAACTAGCAAGAATACCACTAAAGCAAGAAAAAGAAGTACGCTATTTAACTATTTAACGTACCTGTCTCTTCCGAAACGAATGAGTACGATGAGATCTCGTGTGCTACCATCGACCTCTAGAAGTCT
+
A@A>AA=A;6:B>BBCCCBA@@;3;<<=BBBBCB?B@;;;@@;:5:=;?=AAABBBBB3B?BBBBDBBBBBB<A@@?AAA1885;/777(38606222579566(51771756/5:=799=>=<<=;;;@C=?>>>==;;;;;;@;>;>BB<>>>>>@@@<@@@@CC?AA4::D<::;:>6===8=?A@A/==:;;;>;::888*89:::::*818::;>=@@@>>==:=;><<6/00*//6:;>?>;::AA:;;???A@;;;<;E<@?????:==??<;6:://
@ATNG8:01782:03040
GATGGTAGATATATGCACGCTCTACCAGAAGATCAGGAACTCTAGAAGAATTCAGATTTTTAACACGAGAGTAAACGTAAAAAGATGGTTTTACAAGACTCACGTTAACAATATTGCAGCAGTACGCACACAATCGAAGCGCAGTAAGGATGGCTAGTGTAACTAGCAAGAATACCACGAAAAGCAAGAAAAAAGAAGTACGCTATTAACTATTAACGTACCTGTCTCTTCCGAAACGAATGAGTACACACTCTCATATGACATCGACCTCTAGAAGTCT
+
CCCE@CCCBBBCDBBBCB@@ADD@@>ACC@CBBDCB>B>BBCA@AB>AA?A?BB@<<>>?+88C>BCCBBBB@@:==ADEGG5AAAB@CDC:BBDACABBCCDDC@C@DC?CBA9;:@AA@@ACCCCCCCCC@CCBB>??A@@A>>:@>A;::;BBBABCB?BBCBBB?BB?BBB<@@?===2>::39AAAAA(@@<?888==>=>:><>ABF>D=88;DC@BCBCAAC?B?BAD>AAA?BBBBBBBBBBBBCCBBBB@BAAACBCBD@A???A@<????
@ATNG8:01793:03022
GTTTGGTAGGTGCACATGAGTGTATCCAGAAGATCAGGAACTCTAGAAGAATTCAGATTTTTAACACGAGAGTAAACGTAAAAAGAAGGTTTTACAAGACTCACGTTAACAATATTGCAGCAGTACGCACACAATCGAAGCGCAGTAAGGATGGCTAGTGTAACTAGCAAGAATACCACGAAAGCAAGAAAAAGAAGTACGCTATTATCTATTAACGTACCTGTCTCTTCCGAAACGAATGAGTACAGAGAGTACGATATGTCTACCATCGACCTCTAGAAGTCT
+
444)47;;=:666>>;;@BCBABBBD=@@B?CACCAA>A@DDDCDAB?BD?B?BCBBBDDD1B?CCCDCCCBBBD=AA;;;;;*;@@A5;;;5<BC@CAAADDDA@<?>BB?BBB<AABBBBDDCCCBBCCCC@CCCC?BAA@BBBB>B@C@@>@CCDCCCB?BBBBBB@BB>BBA6<;787)99919<<<<.:;6=///::>AA<AAB@@@;>;>>>?A<??>@>AA:><>>@7@AA=666:<<;A>@@A@@?@?==>>@AAA@@:@>><@A<:::@==:>>>>
@ATNG8:01778:03088
GATGGTAGTACATGATAGACGACACCAGAAGATCAGGAACTCTAGAAGAATTCAGATTTTTAACACGAGAGTAAACGTAAAAAGAAGGTTTTACAAGACTCACGTTAACAATATTGCAGCAGTACGCACACAATCGAAGCGCAGTAAGGATGGCTAGTGTAACTAGCAAGAATACCACGAAAAGCAAGAAAAAAGAAGTACGCTATTAACTATTAACGTACCTGTCTCTTCCGAAACGAATGAGTACTATGTAGAGCTCTATACTACATCGACCTCTAGAAGTCT
+
55;A:?CB;;9CCBABA@AB;99@B=@<A>@CCAAA6;79>:89=A<?@;@:===99::;*9.5@<CCCCC;;:7;@@FMII5BB?A5<<<6;CD@EAAACBB@@=@?BB?BBB9;:DCCBBBBCCCCBBCCBCCBB>AA@@@A@@;B<@::6;BABBCCC@AAABBB?CB?BB@2888877*88829<<===&=@=?977A@AAB5818>;:5;5;>CCCFGEDCBBA<@=@BB=BCC?BCBBCCBBBBCCAAAACCCA@AAAAA@??@@@A:=<@?:;6;===
@ATNG8:01784:03174
GATGGTAGTCTCAGATAGTCTATAGTACTCATTCGTTTCGGAAGAGACAGGTACGTTAATAGTTAATAGCGTACTTCTTTTTCTTGCTTTCGTGGTATTCTTGCTAGTTACACTAGCCATCCTTACTGCGCTTCGATTGTGTGCGTACTGCTGCAATATTGTTAACGTGAGTCTTGTAAAACCTTCTTTTACGTTTACTCTCGTGTTAAAAATCTGAATTCTTCTAGAGTTCCTGATCTTCTGGATATGAGTGACTCGTGCTACCATCGCAATTGCCTAGTCT
+
66;=:?CCBCCCCCDCCCAAADDCCCBBBE@@=?BBB>CC>A=BBBBBCDADCBAB?C@CC=B>C@ECCBB;;0?;::>>>,00,/:;;5@<@A>ACC?BB::;BDFG@CCCCBBBD?CBB?C@CCBBBDCC?BBBB?CCBCGBBBB;;;AAAAC?;;;>A@@C?BBAAABCFH?AABBB7@=@5<;;;.;@@@D:B@@:;:??==29999$99=9949=@A=BCCBBBB?B@BCBBBB?ABBACCCCGBCBCCC@@@@@@@BB>A@??AA?A?BB?BBCBBB
@ATNG8:01868:02583
GATTAGTATAGAGCTCTACATAGTACTCATTCGTTTCGGAAGAGACAGGTACGTTAATAGTTAATAGCGTACTTCTTTTTCTTGCTTTCGTGGTATTCTTGCTAGTTACACTAGCCATCCTTACTGCGCTTCGATTGTGTGCGTACTGCTGCAATATTGTTAACGTGAGTCTTGTAAAACCTTCTTTTTACGTTTACTCGCGTGTTAAAAATCTATAATTCTTCTAGAGGTTCCTGATCTTCTGGGTGCGCTACAGTCTCTCTACCATCGACCTCTAGAAAGTCT
+
966:?AABBCCCCCBCBCGBBBCCBAA@::9;@AD=A@=@<:::@?@A=??99:>A?BABB=A;A@?@@?;8>3;=BBB/>=8;885(288?>AA><??:==>?<=187>=A@@@:==D=B=A@>>;;:96;<//-/<=>@>>>@@?<<99//*/777<?<@:=>>=>=AAA6;;??>/>:>5;;??>/>>666.677///776919;;;(89//.82848<6877-,,(,,2(,-978805559066==<9;;<667@<<???@<@???@A=>>=@76617<89
@ATNG8:01835:02661
GATGTAGATACTCGCTGATACACCCAGAAGATCAGAATCTAGAAGAATTCAGATTTTTAACACGAGAGTAAACGTAAAAAGAAGGTTTTACAAGACTCACGTTAACAATATTGCAGCAGTACGCACACAATCGAAGCGCAGTAAGGATGGCTAGTGTAACTAGCAAGAATACCACGAAAAGCAAGAAAAAGAAGTACGCTATTAACTATTAACGTACCTGTCTCTTCCGAAACGAATGAGTACACATCGTCGTGTCGTGCTACCATCGACCTCTAGAAGTCT
+
BBBCC@@BDDEGCBBCCDBBBBCC>CCC?BBBCBBB?BBBBCC?BB@B?@>>:99:9$34;;=888BBBAD;>>>AABB/=>:=<???3?>?:===<AA==;:;:=A8<<<387>>?@@@@AAAA888@<@@@A<>8;:=>;;7;<B@@<@>>>D@@@:>@@@@?<?B=AAA8<;////'///).5555)595@A;;:A>>@<@;AAAA;A8<=;;=;;;;AAAB:>:>@B:=>><676A888>?@??BC;;;;A:;888;==8=?????<@>>>@?<?@@A
@ATNG8:01854:02807
GATTAGTATAGAGCTCTACATAGTACTCATTCGTTTCGGAAGAGACAGGTACGTTAATAGTTAATAGCGTACTTCTTTTTCTTGCTTCGTGGTATTCTTGCTAGTTACACTAGCCATCCTTACTGCGCTTCGATTGTGTGCGTACTGCTGCAATATTGTTAACGTGAGTCTTGTAAAACCTTCTTTTTACGTTTACTCTCGTGTTAAAATCTGAATTCTTCTAGAGTTCCTGATTTTCTGGGCAGACTCTCACACGCCTACCATCGACCTTCTAGAAGTCT
+
0//)////:@AA;CB<<><6565==<>A;;4:AAA=?>9=8999=<:;6;>///*/466//+36=<??AA>8>5@?:::*>>5755.29/0)0/7279-./697837BA@?===:=@?;@7;;?>>>@@<A@@A38888;;;?@@A??>7771//-)-6)-)/6;:><@@A:;=@@@3?;?988989(8@;;:1://///87690787'277780505959=>>888;A9:<8988(/88909/./6665559555>:>>>9>A>799*,*,2227,2233
@ATNG8:01874:02855
GATGGTAGCGCGACGAGCGTAGACCCAGAAGATCAGGAACTCTAGAAGAATTCAGATTTTTAACACGAGAGTAAACGTAAAAAGAAGGTTTTACAAGACTCACGTTAACAATATTGCAGCAGTACGCACACAATCGAAGCGCAGTAAGGATGGCTAGTGTAACTAGCAAGAATACCACGAAAAGCAAGAAAAAAGAAGTACGCTATTAACTATTAACGTACCTGTCTCTTCCGAAACGAATGAGTACGGAGAGAGCACACGTGTCTACCATCGTTATCGGAAAGTCT
+
944=45595;5@?A?EBCAAAB;<<6:>>:=BCCCC@B@BB@?@BC?BC?C@BBAA@AAB1@6@B@A?AA>787.35>==>@.998A8=>>2>>><>CBBAAA:;7;=@B<;::=@@ABBDCICBBBBCCBB=@@@@>AA@@AA::7;@A@@=@A@@?AAA?CBCBBB@A@;?:9399<<<<2<>:8888887%8>3778::::@@=C<>>>@<A6;;A@B?A;;;>=>3:3999/7<<8=>???ABC?BCAAE/00@@@==>A??==9=;:;A;?;AA;?A398;?
@ATNG8:01830:02867
GATGGTAGTGTCAGTGCGCGTCGTCCAGAAGATCAGGAACTCTAGAAGAATTCAGATTTTTAACACGAGAGTAAACGTAAAAAGAAGGTTTTACAAGACTCACGTTAACAATATTGCAGCAGTACGCACACAATCGAAGCGCAGTAAGGATGGCTAGTGTAACTAGCAAGAATACCACGAAAAGCAAGAAAAAAGAAGTACGCTATTAACTATTAACGTACCTGTCTCTTCCGAAACGAATGAGTACGTGTGACGTACGTGAGCTACATCGACCTCTAGAAGTCT
+
445=:=BC@AABBBABBCBDB=BED@@A@@;;;;;?9?9::8485B?BB@B@899BBBBB3B=A?????ECCCE>??@AAAA,@@>B?BCB<CEGACBBBBBC@@>@@CC@CCB=@?AACCBCFDCBCBCCC@C@@?<@@AAAAAB@CACAA>ADDCCAA@@BBB>>>?@@:@>=39999::+::918<<<=='=><>867>A@@@<A;@??@<B=>>BA@>@CAAAAA=A=A@A<ACD?>>>AAAABBBBCCB???B@?@B99:CCCCBB?@<998AAA6;;;;
@ATNG8:01839:02918
GATTAGCTCTGCTCTGACTCTCGTACTCATTCGTTTCGGAAGAGACAGGTACGTTAATAGTTAATAGCGTACTTCTTTTTCTTGCTTTCGTGGTATTCTTGCTAGTTACACTAGCCATCCTTACTGCGCTTCGATTGTGTGCGTACTGCTGCAATATTGTTAACGTGAGTCTTGTAAAACCTTCTTTTTACGTTTACTCTCGTGTTAAAAATCTGAATTCTTCTAGAGTTCCTGATCTTCTGGCGCTCTGTCACGTCTGCTACCATCGACCTCTAGAAGTCT
+
;66<>BBDCCCCCBCCDCCBBBBBBCCCBA?@??@:@@<B=BBBBCCF?ABC:96;?BABC@CACCCCDDCBB@BBBBB5BB@CCCC=CCBB?CAA=AC9;:CCFF?BBCCCCBC@CCB?B?CDCC@A@B@BBBB>B@@@BBBBBBBCBCCBB@CBC?CB?B?BBCCBCCCD?BCCFF<C<@<A@@@@,@C;;;:;DDBCCB;;;?ABBC5C@@BD@C@BB@BCBBBAA?A@AAABCB@B@B>BCCCBBBBCCCA@@AA@ACC?@@@CBB@BAAACD<>>AA
@ATNG8:01867:03024
GATGGAGACACGTCGCACACGTACTCATTCGTTTCGGAAGAGACAGGTACGTTAATAGTTAATAGCGTACTTCTTTTTCTTGCTTTCGTGGTATTCTTGCTAGTTACACTAGCCATCCTTACTGCGCTTCGATTGTGTGCGTACTGCTGCAATATTGTTAACGTGAGTCTTGTAAAACCTTCTTTTTACGTTTACTCTCGTGTTAAAATCTGAATTCTTCTAGAGTTCCTGATCTTTCTGGGTCTACGCTCGTCGCGCTACCATCGACCTCTAGAAGTCT
+
;55;5;;;>CCCB966<<<:;><<<<>D9ABCD?CB@B7;;:99?=:?@958;?=?BBB?C@C???@@@9:3:===<.<?<A@BB::C>>9?>=9?@<??BBBB@BB??@@AB=B@?:=:=@?>=>>@=AAAA7;;=?===>?>AA;;;;=18676:;6<6<<???=:9:78:ADD5A:=5;;>>>/>A<<<2<67///::;=1888)8:==A=B<AA<AAAC;;;=B=BB??:::6:9==6=///;;69:@@===?>>>><>???>?<??ABAA<A@@@
@ATNG8:01836:03071
GGATGGTAGAGTATCATGTGTATCTCCAGAAGATCAGGAACTCTAGAAGAATTCAGATTTTTAACACGAGAGTTAAACGTAAAAAGAATGGTTTTACAAGACTCACGTTTAACAATATTGCAGCAGTACGCACACAATCGAAGCGCAGTAAGGATGGCTAGTGTAACTAGCAAGAATACCACGAAGCAAGAAAAAAGAAGTACGGCTATTAACTATTTAACGTACCTGTCTCTTCCGAAACGAATGATTACGAGAGAGCACAATCGACCTCTAGAAGTCT
+
/)//73://5;;;666<<=<==;::;55457:345445:7;<<<<=B?AB>B=??===>>>+>7;?;955555.5907::;<<<*//)/-0555)5--(/////9:=@?8?<==8989,33334<;;;;<;9999:.9??>5:=454439-/)///)/:::86/0)/66:<=133,333,/8//(/660669999%66(/.---(-..227+22222'2+25;<<9===9:6D@F89:A;?994:<<@5:9BAA@C97;@AB8;;BBB?BCBA@B<@@B;
@ATNG8:01860:03105
GATGGTAGTGTGTCTCTGAGAGTAGTACTCATTCGTTTCGGAAGAGACAGGTACGTTTAATAGTTAATAGCGTACTTCTTTTTTCTTTGCTTTCGTGGTATTCTTGCTAGTTACACTAGCCATCCTTACTGCGCTTCGATTGTGTGCGTACTGCTGCAATATTGTTAACGTGAGTCTTGTAAAAACCTTCTTTTTACGTTTACTCTCGTGTTAAAAATCTGAATTCTTCTAGAGTTCCTATCTTCTGAATACACATGATATCTACATCGACCTCTAGAAGTCT
+
556<8<>?>?>>?@@@>666A@955;>8::770749?699292445<<>>9=@@@@@:@>ACHD?D?;;:@@99594544444#444)489:099::5@9>99@255549?469@CAABC?CCD@B?CC<<;ABB?BDBC@BBBBCCBBB;;;@AADE@BBC?@?9>4;:;9:@AAB6::::::'92:299::9(9;==>,9999==9966:@@@?+@@@961659525>>@AAE:?;CCC?@699BC?BBBAA?@@AA@AAAAACB@@@A=000>=?9=?<>
@ATNG8:01842:03127
GATGTAGTCTGCTCTGACTCTCGTACTCATTCGTTTCGGAAGAGACATGTACGTTAATAGTTAATAGCGTACTTCTTTTTCTTGCTTTCGTGGTATTCTTGCTAGTTACACTAGCCATCCTTACTGCGCTTCGATTGTGTGCGTACTGCTGCAATATTGTTAACGTGATTCTTGTAAAACCTTCTTTTTACGTTTACTCTCGTGTTAAAAATCTGAATTCTTCTAGAGTTCCTGATCTTCTGGTATACACACTCTCGCTCGCTACCATCGACCTCTAGAAGTCT
+
@<CB=EFCBCBB@?ABB@BBBBDBBBBA;;6;BDF>DC@C@AABCCAAACC@?@?C?BA@?<A;?BCCGCCCB?BCCCC5BB?BBBC?CBBB@CA@=@B=BBCCCE@BBCCBCCC@CCC@C@BCCBBBBC?CCCC??@CCBBCCDCCCC@@@A=B@@<@C?B>BBAA@@=@B6;;BBB9C?B?@A@A@0@BBBB>CBCCCBBBBB=AABB2BCCED@D=::9;BCCB@A?@ACCBCCF@CCA?AB;;;BBBCBBBB@@@;;;CCC?A@BBAA=AAB@@@?CCBB
@ATNG8:01914:02599
GATGGTAGCACACGAGATCTCATCGTACTCATTCGTTTCGGAAGAGACAGGTACGTTAATAGTTAATAGCGTACTTCTTTTTCTTGCTTTCGTGGTATTCTTGCTAGTTACACTAGCCATCCTTACTGCGCTTCGATTGTGTGCGTACTGCTGCAATATTGTTAACGTGAGTCTTGTAAAACCTTCTTTTTACGTTTACTCTCGTGTTAAAAATCTGAATTCTTCTAGAGTTCCTGATCTTCTGGCGCTCTGTCACGTCTGCTACCATCGACTTCTAGAAGTCTATCACCGCA
+
44:<9>CD@AA>;;;A@;BBCB>=BB@??ABC?BBCC=@??B<@@@CBCC?CCCCB?A?BBAC=A=>=>BBBB??498333$3;3<:88)29;=8??@=AA?BBBBA@;?;??@@@@<?@@<?=BA;;;;<C=AAAA:>>>>>@??????@;;;=8888:8818:>=>@?>>>>9;;;==2=;>;>ADDD/?@AAA688@@A@@9;;/6667+8=>>B=A<AA<AAAB;;;<@<???@@A:==@;===<===BAA@@@==>>>>A7;:==;;:9::6//+/<//8===<6966
@ATNG8:01901:02625
GATGTAGGACGAGCGTCTGAGAGGTACTCATTCGTTTCGGAAGAGACAGGTACGTTAATAGTTAATAGCGTACTTCTTTTTCTTGCTTTCGTGGTATTCTTGCTAGTTACACTAGCCATCCTTACTGCGCTTCGATTGTGTGCGTACTGCTGCAATATTGTTAACGTGAGTCTTGTAAAACCTTCTTTTTACGTTTACTCTCGTGTTAAAAATCTGAATTCTTCTAGAGTTCCTGATCTTCTGGGTGCGCTACAGTCTCTCTACCATCGACCTCTAGAAGTCT
+
::<<>>B?DCA;;;=556A@AAB>BBBCD;;5;@A@;AE@D@@@ADDEFACCBBB>B?BCCC@C@;:;DB;;:D<A@C>>)6985:@D=??@@>B@B;?B;>@AAAC?CDCCCDDCACCC@C@BBBBBBCC@BBCC?C;;;C@@@BBBBCCCBC?A@@5;;5::==@@A@ABB?@@DLF;B=A=;;;<;*;@BBC=C;;;BB<;9:2:9:9'9==9929=@@<BBBBBBB?B?@@@CBB>B;;;0;<;ABCCCCCIBBBBAA;;8;AAA;;7;@AABD?DABB
@ATNG8:01880:02677
GTGGTAGCTCGCTGATGATATCTCCAGAAGATCAGGAACTCTAGAAGAATTCAAGATTTTTAACACTAGAGTAAACGTAAAAAGAAGGTTTTACAAGACTCACGTTAACAATATTGCAGCAGTACGCACACAATCGAAGCGCAGTAAGGATGGCTATGTAACTAGCAAGAATACCACGAAAGCAAGAAAAAGAAGTACGCTATTAACTATTAACGTACCTGTCTCTTCCGAAACGAATGAGTACACATCGTCGTGTCGTGCTACCATCGACCTCTAGAAGTCT
+
/9:6::=<?666<@@@HCDB@9968<<<9<<>6559;5:<<555=7:;595/0(//////$/4;9::;:99778)83;>>?<+?C<@29::&5<@=BCBBBBBCC?B?BB?BBB@CBAABCCCCDFCCBB@C@DDAA=BBCBBAAB>B?BCC@CAAACCB@BBBAAB@DD<AAA>@@???+:9:3:????.>@<=988>?A=>:>;>>BB<A<@@C@@=@BBBCBC?B?BA@9?>><?AAABBBBCCBBBBBCBBBBAAAABCB@CAAABB?AAAAAA?BBBB
@ATNG8:01905:02699
GATAGGCGAGAGTGAGACGCAGTACTCATTCGTTTCGGAAGAGACAGGTACGTTAATTAGTTAATAGCGTACTTCTTTTCTTGCTTTCTGTGGTATTCTTGCTAGTTACACTAGCCATCCTTACTGCGCTTCGATTGTGTGCGTACTGCTGCAGTATTGTTAACGTGAAGTCTTGTAAAACCTTCTTTTTATGTTTACTCTCGTGTTAAAAATCTGAATTCTTTCTAGAGTTCCTGATCTTCTGGCGCTCTGTCACGTCTGCTACCATCGACCTCTAGAAGTCT
+
;<ACC@BBCCCCCBBAA;;;==;@@B@AA;@???6>?;?99:4<85705=>=?;@2:-833,36;==BE?>7>4899:+386;222)277==5;894<>9>>>>;95;=<886<<8=BA5;5588;;:;=<>>@B;AA@@@>>>@@A>>>==>;;;=>>=:>==<9//*/;9938=@@@6@<A<>:===,769=;*--6---=<:=8=>>>/>;;;>7<7888'5=;==;=7=-//:9:<9<<@;@?=<<///;@BA=>=<<?>?<?@??AA:===?::4:A:9
@ATNG8:01917:02684
GATGGTAGACATATCGTACTCTCTGTACTCATTCGTTTCGGAAGAGACAGGTACGTTAATAGTTAATAGCGTACTTCTTTTTCTTGCTTTCGTGGTATTCTTGCTAGTTACACTAGCCATCCTTACTGCGCTTCGTTTGTGTGCGTACTGCTGCAATATTGTTAACGTGAGTCTTGTAAAACCTTCTTTTTACGTTTACTCTCGTGTTAAAATCTGAATTCTTCTAGAGTTCCGATCTTCTGGGTCTAGCTCGTCGCGCTATCATCGACCTCTTAGAAGTCT
+
:66;7;BBDDCCCCCBCCCCC@@@CDCBCD??=?CCF>CB>B?ABBBBA@>AABBB@C>A@ACAH?BA>>@@A?A:89888(584A@@@:?>:;=BAA=AA588;@@A<??AAAAAA;AAA<A;AA@>>>>>::777.99<<=<;:;AAA?==<=:>=<8::5::==>>>>A;:5;;;>>2>:>:88888(8=///)/68//.999</877'2888:6?4>>4>@@A:66066=6///5::::1>;;;=====;;9---337:=>@A;969//+/6617:C@
@ATNG8:01881:02711
GATGGTAGCTATACGTATATCTATGTACTCATTCGTTTCGGAAGAGACAGGTACGTTAATAGTTAATAGCGTACTTCTTTTTCTTGCTTTCGTGGTATTCTGGCTAGTTACACTAGCCATCCTTACTGCGCTTCGATTGTGTGCGTACTGCTGCAATATTGTTAACGTGAGTCTTGTAAAACCTTCTTTTTACGTTTTACTCTCGTGTAAAATCTGAATTCTTCTAGAGTTCCTGATCTTCTGGGATGTGTGCGCAGTGCCTACCATCTACCTCTAGAAGTCT
+
;66>:=BBBBCCCCDCCCCBCCC?A@BBCCBB?BBBD=BB=B@CBB@CCD@BBB??<?@BBBC?C?AAA@CCCA?=?ACDD3@@=@9<=5=A@@=A@@<@@@;@AAAB?@@BB@?>>:==>7;:;AAA====;AAAC688<889:9>=>>@?>>><??@<=<8=9:::@>=>7818???@5@=A:8////(/<----)--6---7//6655&27779492./-/>>;;=><>7:;AA>>;::>@6=//-9--/76;<??=066603---9=07?DAA@;@@B@
@ATNG8:01898:02717
GATTAGTATCTGTCTACGAGAGCCAGAAGATCAGGAACTCTAGAAGAATTCAGATTTTTAACACGAGAGTAAACGTAAAAAGAAGGTTTTACAAGACTCACGTTAACAATATTGCAGCAGTACGCACACAATCGAAGCGCAGTAAGGATGGCTAGTGTAACTAGCAAGAATACCACGAAAGCAAGAAAAAGAAGTACGCTATTAACTATTAACGTACCTGTCTCTTCCGAAACGAATGAGTACATAGATATACGTATAGCTACCATCGACCTCTAGAAGTCT
+
<555:9<?<699AA@?CCABBBB=AAB?ABC:::?B?ABB???B?:949=>>>99999.8<A?A::9A977:352;A@@@+>@;@2:::*9AA<@;995;?4:2:2:?9<<?488?>A;:;BCBBCA@@B@A@@@=@@AAAAAD?B?C;;8<BAAABBC9;:BBBB>BB?BBB:<8888)---(-7:7:0:5-5255>@>@A;?;>;;==B;>>CCC@;;;;:AB=?::::3:00+0:;@BBBBCCBAA@?78552597:=>@<@?=<9:7:>>>AA<A>>>
@ATNG8:01912:02827
GATGTAGTGTCATATGAGAGTGTGTACTCATTCGTTTTCGGAAGAGACAGGTACGTTAATAGTTAATAGCGTACTTCTTTTTTCTTGCTTTTCGTGGTATTCTTGCTAGTTACACTAGCCATCCTTACTGCGCTTCTATTGTGTGCGTACTGCTGCAATATTGTTAACGTGAGTCTTGTAAAACCTTCTTTTTACGTTTACTCTCGTGTTAAAAATCTGAATTCTTCTAGAGTTATTCTGGCTCTCGTAGACAGATACTACCATCGACCTCTAGAAGTCT
+
969<<BCCABBCCC;;;CDBCCEDC:;;A:;5:9;;;*99.5.5;:;A;:8;BB=>40+0:.-)-(-7799=>..*.8::::%--)-////&489:6:/0+00*//9>5996DEBBC:;5;@@5;7;CBBBCBC@BEBB>BBCBBBBBCBBBBAA?@9?;;4;;4;=?@@@@A@CC>BA@A@7@>B<;;;;;*;@;;;0;;BBEAA;<;5;;;;*;ABCCAH@CB?BCB@ABB>BB@ECC@CBBBDBCBBBDABBBAAABA<AB@@@@=?BBBCC?BB88
@ATNG8:01899:02903
GATGGTAGCTCTGCTCTGACTCTCGTACTCATTCGTTTCGGAAGAGACAGGTACGTTAATAGTTAATAGCGTACTTCTTTTTCTTGCTTTCGTGGTATTCTTGCTAGTTACACTAGCCATCCTTACTGCGCTTCGATTGTGTGCGTACTGCTGCAATATTGTTAACGTGAGTCTTGTAAAACCTTCTTTTTACGTTTACTCCCGTGTTAAAAATCTGAATTCTTCTAGAGTTCCTGATCTTCTGGGTGCGCTACAGTCTCTCTACATCGACCTCTAGAAGTCT
+
;:;E<CDDDBBBCBBCCCCDBBBBBBCBBBBB>BCCC=BB?B?BCDDEBB@CCCBC?B?BCCC?C>CCCCAACCC?CBBBB1AA@BABD=CCCC?BBC@CC?B@ACCD?BACCDDCC?BBA>A@CCBBBBBC@CCCC?B@@@AA@@BBBACAB@A>ACB?CC=?=?BCCCCCCC=B;:::.;=A;;;:::*;ABCF>CCBBB>BBBC?BBBB2BCBBB?B@@@=@@AAAAA@C?BBCCBA=@9::.:@@AACBCBCCCBAAACCBBBCDBB?BBBBDD>BAA@
@ATNG8:01905:02915
GATGTAGGTGCACATGAGTGTATCCAGAAGATCAGGAACTCTAGAAGAATTCAGATTTTTAACACGAGAGTAAACGTAAAAAGAAGGTTTTACAAGACTCACGTTAACAATATTGCAGCAGTACGCACACAATCGAAGCGCAGTAAGGATGGCTAGTGTAACTAGCAAGAATACCACGAAAGCAAGAAAAAGAAGTACGCTATTAACTATTAACGTACCTGTCTCTTCCGAAACGAATGAGTACTATGTAGAGCTCTATACTACCATCGACCTCTAGAAGTCT
+
@@@@;;B<<ACGICCCCCCCBBBB@CBB>BBCCBB?B?BBDBBBC?CC?B?CBBBBCCC5D@BBBCDDDCBBB=AC;;;;;*;@>A=BBB;BAC?BBBB??@AA?A?BB@BBB>?>?ACBBBBCCCCCCCC@BB@@<?@@@AAAA=A=A::7:CCCCCCC?BBABBB>?>8???8<<<<<3===:?@BBB/:;6:///==?>B<@<?@AA=@:>>CCC@CBBA?@@;?<@@@<ABB@@??BEBBBBBBBBCCBBBBB>AA>>=@<@@BA>>:>>>>>>;>;;;
@ATNG8:01886:03088
GATGGTAGTATCTGCACACTCTGTCCAGAAGATCAGGAACTCTAGAAGAATTCAGATTTTTAACACGAGAGTAAACGTAAAAAGAAGGTTTTACAAGACTCACGTTAACAATATTGCAGCAGTACGCACACAATCGAAGCGCAGTAAGGATGGCTAGTGTAACTAGCAAGAATACCACGAAAAGCAAGAAAAAGAAGTACGCTATTAACTATTAACGTACCTGTCTCTTCCGAAACGAATGAGTACTACTCTCAGAGACACACTATCGACCTCTAGAAGTCT
+
;56;7;CEHBBCBCCCBCBBCCCBB?BBC@CCC@??=@@CDDCCBA>@B?C?CCCBBBBB3B@BFDBBAABBBC>AAADGGD5@@=@>BBB9BBC?AABACCAAA>B>AB?@@@=@?AACCDCGCCCBCCBB?B?@@?B::9@A999;@C@@@ABBCCCCC?ABBAAA?>>9?@@9==9:9:+:=>99:9:9(6=7;7:8=<;:;*/*/::80606=BAB>B@@@DCD?B@BBB>BBBADBBBBACBAAAACAAACCABAAA==<>>@@F<::8>?D9>:::
@ATNG8:01893:03082
GATGGTAGCGCATATCAGCGCAGCCCAGAAGATCAGGAACTCTAGAAGAATTCAGATTTTTAACACGAGAGTAAACGTAAAAAGAAGGTTTTACAAGACTCACGTTAACAATATTGCAGCAGTACGCACACAATCGAAGCGCAGTAAGGATGGCTAGTGTAACTAGCAAGAATACCACGAAAGCAAGAAAAAGAAGTACGCTACTAACTATTAACGTACCTGTCTCTTCCGAAACGAATGAGTACTATGTAGAGCTCTATACTACATCGACCTCTAGAAGTCT
+
@;>A8=95959=;69@@@AABAAAA>ACC?@@@B@@=@?BAAAAAA?BB?B?A:;;;;;;*:<B@BBCDEC?@@:@>@BBBB3BBACAGLI<DBB@FCBBAA<<;<@=AA=?>?788ABCCCCDCBBB;<<C@BBCC?@A@@@BBC@C@CAA?ABAABCBB@CAAAEC@BB>AA@3:9999,8>>899998(/;6=///==@@BAB?B888=A:@?GGGACCB;;;?6;6;BG;@;;4;::=?@ABBBBBBBBBBBBCBBBB??;??ABBB=GA::::5;:;=
@ATNG8:01907:03095
GATGGTAGCGCATATCAGCGCAGCCCAGCAAGATCAGGAACTCTAGAAGAATTCAGATTTTTAACACGAGAGTAAACGTAAAAAGAAGGTTTTACAAGACTCACGTTAACAATATTGCAGCAGTACGCACACAATCGAAGCGCAGTAAGGATGGCTAGTGTAACTAGCAAGAATACCACGAAAGCAAGAAAAAGAAGTACGCTATTAACTATTAACGTACCTGTCTCTTCCGAACGAATGAGTACGATGAGAGAGCTCTCTCTACCATCGACCTCTAGAAGTCT
+
999<8===A@BBB?@@955;9>///)////2///;;=0545>><==B>?=29/8<=::;;;*9;BBCCCCCCCCI?BAABBBB2BB@C>BBB:BACABA@@BBA;:8;?BC?BCD@CCCCCCCCCCDDCAAAD@CCBB?BBAABBBB?BACA@?@CCCBBBC@BBBCCB?BA<??@8<<998+9<<588888(7>8?788CB???>D<?>>><A<>>CCC@CCBBBBB@B@BB@A@@????ABCBBBBBBBBBAAAB999B?>>><AAAAAA<???@@?;>>AA
@ATNG8:01917:03074
GATGTAGAGAGACTGTAGCGACCCAGAAGATCAGTAACTCTAGAAGAATTCAGATTTTTTAACACGAGAGTAAAACGTAAAAAAGAAAGGTTTTACAAGACTCACGTTAACAATATTGCAGCAGTACGCACACAATCGAAGCGCAGTAAGGATGGCTAGTGTAACTAGCAAGAATACCACGAAAAGCAAGAAAAAAGAAGTACGCTATTAACTATTAACGTATCTGTCTCTTCCGAAACGAATGAGTACGATGAGATCTCGTGTGCTACCATCGACCTCTAGAAAGTCT
+
9449;;A@A9;:CDDBCBA;66?5===5555777//)/:::8;:5//)/)/////////#/)/99996555559*999=@@@@&9:9)/)///&///)////:>;;?<?8=@9>?>99:B>@AC@@@@;;;BBB?BBBB@B;::A@@@;@;@@>:?AA<B>>B<@554::7//)///(/86666*733,37;777$79;?747=<::;18069<=5;7;;AC;;;;@@BAA6;6;@@9???9??>??@@@A@@BCBBBBBA@A9666//(/558;;6:;89788(6==;
@ATNG8:01886:03149
GATGGTAGTACATGATAGACGACACCAGAAGATCAGGAACTCTAGAAGAATTCAGATTTTTAACACGAGAGTAAACGTAAAAAGAAGGTTTTACAAGACTCACGTTAACAATATTGCAGCAGTACGCACACAATCGAAGCGCAGTAAGGATGGCTAGTGTAACTAGCAAGAATACCACGAAAGCAAGAAAAAGAAGTACGCTATTAACTATTAACGTACCTGTCTCTTCCGAAACGAATGAGTACGTGTGCGACGTGTCTCCTACATCGACCTCTAGAAGTCT
+
@ACC:CCBBBCCFBBBBBBBCBCBC?CBB=AABA@@=A;?@CCCCC@BB?B>AA@@@@@@1B@BCCGCCCCDCC;@@;;;;;';A=C5<;;'9A@9BAA@BBBBA?A@EDABBB>AABBBBCCCCCCCCCCC@CC@@>@BAAAA@?=AACDC@CBBBCC@@>ACDBBB???=????AA99929=>;==>=>,=?<@:9:BEDBA8;7;@BB<?<?>CCDACC9::BB=A=@@?6@;;5;??@@AA???AAAAAAABCB???????BBB???=888@@B7;;>>
@ATNG8:01923:03158
GATAGTCACTCATATCCAGAAGATCAGGAACTCTAGAAGAATTCAGATTTTAACACGAGAGTAAACGTAAAATAAGGTTTTACTAAGACTCACGTTAACAATTATTGCAGCTTGTACGCACACAATCGAAGCGCAGTAAGGATGGCTAGTGTAACTAGCAAGAATACCACGAAAGCAAGAAAAAGAAAGTTACGCTATTTAACTATTTAAACGTACCTGTCTCTTCCGAAACGAATGAGTACGATGAGAGAGCTCTCTCTACCATCGACCTCTAGAAGTCT
+
///:A@CAACCCCEEC@C@@?@BCC@@=@:@@;00::168*0)////444&439:443::333<*333444&48384::;/;433447339998615062(,(,,(,666-/*39999:7;9>>5698;9:;;;::<<3947773779<<;<<6<<99@C=??7:9@;@@>>>7:??<=::::,000)//(/9/33333(36;9333(37.7333<49//...3.327::38==496>>AA=D;;?BBBBBCB=>?BBBBDD?BBBBAA?ABA@@@:=>??
@ATNG8:01946:02593
GATGGTAGCACGAGTCACTCATATCCAGAAGATCAGGAACTCTAGAAGAATTCAGATTTTTAACACGAGAGTAAACGTAAAAAGAAGGTTTTACAAGACTCACGTTAACAATATTGCAGCAGTACGCACACAATCGAAGCGCAGTAAGGATGGCTAGTGTAACTAGCAAGAATACCACGAAAGCAAGAAAAAGAAGTACGCTATTAACTATTAACGTACCTGTCTCTTCCGAAACGAATGAGTACGATGAGATCTCGTGTGCTATCGACCTCTAGAAGTCT
+
///<6:@CCBBBCGEC666=>666>:><?:>CCCBB?A;@??;<;>=@@<?<>>997;;;,;9;;@A973::::3446@@@@+=<7<4999+99:.565<:>>6669;@A<9857;:;<==>BBBCBBBCBA<@@??=ABBBCC??<?@C::4:::9<?;><>>>;AA<@A<>>>299@??8>>>@ABBBB.8827;;998<;;<@;==>=)/(//<;;9=@@>::>*.)---(---(-//99;88888<=::433227:77:99:666.6=<<8736>=8
@ATNG8:01931:02621
GATAGTGTCATATGAGAGTGTGTACTCATTCGTTTCGGAAGAGACAGGTACGTTAATAGTTAATAGCGTACTTCTTTTTCTTGCTTTCGTGGTATTCTTGCTAGTTACACTAGCCATCCTTACTGCGCTTCGATTGTGTGCGTACTGCTGCAATATTGTTAACGTGAGCCTTGTAAAACCTTCTTTTTACGTTTACTCTCGTGTTAAAAATCTGAATTCTTCTAGAGTTCCTGATCTTCTGGAGATACACATGATACTCTACCATCGACCTCTAGAAGTCT
+
@;;>DCCCCCCHCCCBCBBBBBBCBBB:;8;CBB=@@=@@@@ABBBC@BBBFDADACBBB>A=@CBBB9:9B;?<<<<)>?::@AA;@??@<@<C?BB?CBBBCDAFEECCBBB@CCC@E?CCAA@AAB=BC::9:BBBEA@@BBBBCBCBD@AAA@CC@C@CBAAA@@>@@EEEDD;@;>=:::::*:@@AB>DBBBBBAAAAACFFF5FAABC@C@CC@BBB@@@B@B@CCCBBD?AAC@CDBBBCBBBBBBBBBBDA@@?B999CC@B@@@CD@CB>>
@ATNG8:01961:02654
GATTGTCATATGAGAGTGTGTACTCATTCGTTTCGGAAGAGACAGGTACGTTAATAGTTAATAGCGTACTTCTTTTTCTTGCTTTTCGTGGTATTCTTGCTAGTTACACTAGCCATCCTTACTGCGCTTCGATTGTGTGCGTACTGCTGCAATATTTTTAATCGTGAGTCTTGTAAAACCTTCTTTTTACGTTTACTCTCGTGTTAAAAATCTGAATTCTTCTAGAGTTCCTGATCTTCTGGACGACGCGCACTGACACTACCATCGACCTCTAGAAGTCT
+
;558<=CDCCCCCCCBBBBBBDBAAAB>BBBC=BB=@<@@>@ABA?AC<@A@C8::???B@CCCBB?>?A>=====,=?;@:999&3:==9?@A<AD@CBBBA@>ACDB@>?A=C@@;>8<;;;;;==:==A@===>AAAA>>>A@@@>>>47/----(-)-----9<CCCBCBBBB7A<@<;;<<<*;B@@B>BBBACAA@@@39999)7889B@B?BC@CBBCCCC?C@BBBCA;7=;<7<9566>>AAA>=>A??>>=<9=>>>AB=@>>>@@<AA66
@ATNG8:01931:02674
GATTGTCATATGAGAGTGTGTACTCATTCGTTTCGGAAGAGACAGGTACGTTAATAGTTAATAGCGTACTTCTTTTTCTTGCTTTCGTGGTATTCTTGCTAGTTACACTAGCCATCCTTACTGCGCTTCGATTGTGTGCGTACTGCTGCAATATTGTTAACGTGAGTCTTGTAAAACCTTCTTTTTTACGTTTACTCTCGTGTTAAAATCTGAATTCTTCTAGAGTTCCTGATCTTCTGGGTGTATCAGCGAGTATCTACCCATCGACCTCTAGAAGTCTT
+
;569>>B?C>CCCCBBB@@@CCDCCCC>CDDD=BB@C?D?@?DAA>ACC??=@?AA??=??BBBBBCCBA>ACDDF3AA>ABBC>CCCC?BBB>BB587?BAC@BBBBAAAA;B>>:>8;<;?><=<;AAAA<@=>=><>>@@B@@<<<=3:;;:>><B:=>=====//)/6666-63<8::<<==&<>///)////..8557-555'289995:5::6=<;;???:>:>>99//*-377.-//<<;==@@@::;=8:766.667:::5:?==9;6;663-
@ATNG8:01939:02709
GATTAGTATAGAGCTCTACATAGTACTCATTCGTTTCGGAAGAGACAGGTACGTTAATAGTTAATAGCGTACTTCTTTTTCTTGCTTTCGTGGTATTCTTGCTAGTTACACTAGCCATCCTTACTGCGCTTCGATTGTGTGCGTACTGCTGCAATATGTTAACGTGAGTCTTGTAAAACCTTCTTTTTACGTTTACTCTCGTGTTAAAAATCTGAATTCTTCTAGAGTTCCTGATCTTCTGGTATACACACTCGCTCGCTACCATCGACCTCTAGAAGTCT
+
556:CBBBBBDHCCAABCCCBBBBCABB;;6;A>@9@?;?;::9AA??;?A?>?:?:?@AC?C797BBCD@==;>AAAA/@?=AAA>;=?AA<AAC?CB;;:;@@@:>>?;::??<ABB<@<=<<=><>>=AA@?;?BBB@@@??@AA9:::;188=>>;?;@@>>==D;;5::===2=:@5;;===+=@6660658//.9:<@=@@@@,=/--7+-*/@7<=<A@@@=D=@@>>==:==@<@AA===@@@A<==A??@A@A:@>>@>B=?===>>9??>?
@ATNG8:01959:02681
GATGGTAGGTGACACGTCGCACACGTACTCATTCGTTTCGGAAGAGACAGGTACGTTAATAGTTAATAGCGTACTTCTTTTTCTTGCTTTCGTGGTATTCTTGCTAGTTACACTAGCCATCCTTACTGCGCTTCGATTGTGTGCGCACTGCTGCAATATTGTTAACGTGAGTCTTGTAAAACCTTCTTTTTACGTTTACTCTCGTGTTAAAAATCTGAATTCTTCTAGAGTTCCTGATCTTCTGGTGTCTGATCTGTATCACTAATCGACCTCTAGAAGTCT
+
:9:C<@DD@DDDCCCB9;9;BBBBABCCA@AB@BCCD=DD@D?AAABBBB?BBBBB?B?BBBB>B>BBBBBBBCC?BBBBB2@?9;565(6>?@>BBB@CC;==AA@A<@@@@??@A8><A<?=>>>?>>>><A@@@9>>A=?>@?>>>AA8::@<9:9;9949;>>>@A@A??;??AAA5A=B<>>=>;.:=797.::=::;>;;;=ADDD/?;;;@=?<?A=AAA@>>><A<AB>>8868?C;A?>>==<@>>556DA??AA7=;>?>;A===@A;A===
@ATNG8:01975:02688
GATGTAGCTATACGTATATCTATGTACTCATTCGTTTCGGAAGAGACAGGTACGTTAATAGTTAATAGCGTACTTCTTTTTCTTGCTTTCGTGGTATTCTTGCTAGTTACACTAGCCATCCTTACTGCGCTTCGATTGTGTGCGTACTGCTGCAATATTGTTAACGTGATTCTTGTAAAACCTTCTTTTACGTTTACTCTCGTGTTAAAAATCTGAATTCGTCTAGAGTTCCTGATCTTCTGGCTCTCGTAGACAGATACTACCATCGACCTCTAGAAGTCT
+
:55;;=BCCCCBCCBB=DDCCB;9::5:BAA<A@AD?CB@C?@@@BBBB?AC?@?@B@CCCC?B?BCBBBBBBA=A@CCC3BA>B=<<1889?8??A>BB?BBBBB?<??AAAAAA;@@@;A<==;::;=>=BB@@:==E??>>>A@@@A:::>5888;==:=>DAAAAA<BD:>>AAA5A;A:@@AA2A?;;;5;A>;;=>>>>9>>>>.>;=;A=D=A>=::;AAAA<A<A@=>=B<<;=<<<=@@>==BB?>=@?AB>>><ABA>9939<<;;<:?>>>
@ATNG8:01928:02734
GATTAGGCACACATAGATACAGTACTCATTCGTTTCGGAAGAGACAGGTACGTTAATAGTTAATAGCGTACTTCTTTTTCTTGCTTTCGTGGTATTCTTGCTAGTTACACTAGCCATCCTTACTGCGCTTCGATTGTGTGCGTACTGCTGCAATATTGTTAACGTGAGTCTTGTAAAACCTTCTTTTTACGTTTACTCTCGTGTTAAAATCTGAATTCTTCTAGAGTTCCTGATCTTCTGGATAGCGACGCGATATACTACCATCGACCTCTAGAAGTCT
+
:4405;8>>@CCB=>==?@@;99ABBBBB?BCCD>BB?B=?@CCFBB?BBB@?;>:?@??;>?B=<?@>556425222$2839@CD;DCCC79:;9@@-//97896;;:8;A@@:>>@<@=B@@@@@>@<@>BA:=<=99999:>????<<=9///7<<171;>;;;:;771///>>+939389;;;,==99=---7---79;>1889)5;:=<4<6==6=A??>>@=?=@@???@7=996666==;;;AA???733,,,,),22222----3--)-665
@ATNG8:01966:02753
GATGTAGTACATGATAGACGACACCAGAAGATCAGGAACTCTAGAAGAATTCAGATTTTTAACACGAGAGTAAACGTAAAAAGAAGGTTTTACAAGACTCACGTTAACAATATTGCAGCAGTACGCACACAATCGAAGCGCAGTAAGGATGGCTAGTGTAACTAGCAAGAATACCACGAAAGCAAGAAAAAGAAGTACGCTATTAACTATTAACGTACCTGTCTCTTCCGAAACGAATGAGTACGAGAGTCAGAGCAGAGCTACCATCGACCTCTAGAAGTCT
+
BCBCCCDCCBCCCBBBBBA@@>=>499=9=A@9:55;7<@BBBBB?BC@B>AABAAAAA0B>BCCCJCBBCDC=CA@@@@@,@@<A?HJJ<CBB>AA@@AAB@@?AALK@AAA?CCAA@DDAB@BCCCECC?CDCC?BBCCCB@?<ABCBB@BBBBCCBB@BCCCCC?BB?AAA8<<999+:==;:::::(7?9A>??CC???7;7;?AD3758>BBBACBAAA@?;?=???8@@@=@ABBBBKCCBB?>?FBBBBBB>>>C@@=A678==8====;;5:<<<
@ATNG8:01967:02743
GATGTAGAGAGACTGTAGCGCACCCAGAAGATCAGGAATCTAGAAGAATTCAGATTTTTAACACGAGAGTAAACGTAAAAAGAAGGTTTTACAAGACTCACGTTAACAATATTGCAGCAGTACGCACACAATCGAAGCGCAGTAAGGATGGCTAGTGTAACTAGCAAGAATACCTCGAAAGCAAGAAAAAGAAGTACGACTATTAACTATTAACGTACCTGTCTCTTCCGAAACGAATGAGTACGATGAGATCTCGTGTGCTACCATCGACCTCTAGAAGTCT
+
549=>@@ACBDCCBAACDEFDBBB=BBB@CBCBBB@C@DCB@???BA?B?899:::::(9=ABB777CBDDF<@;88888$65+20666&223.3/..8;85;7;<??<A;;8<<EAAAAAA@@@AAAAA=@@@@==<=?===@<@<@@C<A768??BB<A???AA<AD>>>>;<=<=>6>8858BDDD/8858887BB@@?B<A<?@??7849///:7;88>ABB<?:@BD;===<>::=//////;@@>>>>>>>@;:;BBC<>>>>AA7;;>@;;5;;;;
@ATNG8:01953:02840
GATTATCTGCACACTCTGTCCAGAAGATCAGGAACTCTAGAAGAATTCAGATTTTTAACACGAGAGTAAACGTAAAAAGAAGGTTTTACAAGACTCACGTTAACAATATTGCACGCAGTACGCACACAATCGAAGCGCAGTAAGGATGGCTAGTGTAACTAGCAAGAATACCACGAAAGCAAGAAAAAGAAGTACGCTATTAACTATTAACGTACCTGTCTCTTCCGAAACGAATGAGTACACATCGTCGTGTCGTGCTACCATCGACCTCTAGAAGTCT
+
444.555559;;=>>>>>BC@CCB?@8..--(-377:::5504;5:35433:;;<+<8=88;=======6<<<<???+?@:>5;;;0;<A:<A<<=>B@A>B?AA>A00+0<0//8833//6///6995;<8<78::::9;93=<8//38;8/..550433....33.355/52229'222+22222$.303...335883837...26266=450544::::58288803347988::88899>8;355;:989883333.3;::88433398;,3322
@ATNG8:01963:02811
GATGGTAGCTCTGCTCTGACTCTCGTACTCATTCGTTTCGGAAGAGACAGGTACGTTAATAGTTAATAGCGTACTTCTTTTTCTTGCTTTCGTGGTTATTCTTGCTAGTTACACTAGCCATCCTTACTGCGCTTCGATTGTGTGCGTACTGCTGCAATATTGTTAACGTGAGTCTTGTAAAACCTTCTTTTTACGTTTACTCTCGTGTTAAAATCTGAATTCTTCTAGAGTTCCTGATCTTCTGGGTGCGCTACAGTCTCTCTACCATCGACCTCTAGAAGTCT
+
4445.5595566?>@BB:65:::::>:8<@8548>>@7=C@C@BBCCCCCACCCDD?C@BCCD@I@CDCEC;;;B?BCDCC2;;89ABC=C596.5.5@;>@=?@@@?A=ACCBBBBB@BCC@FACGBA@@@B=@@BC>BBBBC@AAC;;;CBBBB?CCB?BF?B?BBCBCBCBC>B;;;;.;>A;;;;;:*;AAAE;A<;;;;A;9:2:9:*9999<:B<BB??@@ABCA?C>???CCA?@:<;7;BCBBDDCCCCBBBBBACB?AAAA@@<@BABAA?BB?>
@ATNG8:01930:03007
GATGGTAGTGATACAGATCAGACACCAGAAGATCAGGAACTCTAAGAAGAATCAAGATTTTTAACACGAGAGTAAACGTAAAAAGAAGGTTTTACAAGACTCACGTTAACAATATTGCAGCAGTACGCACACAATCGAAGCGCAGTAAGGATGGCTAGTGTAACTAGCAAGAATACCACGAAAGCAAGAAAAAGAAGTACGCTATTAACTATTAACGTACCTGTCTCTTCCGAAACGAATGAGTACGTGTGCGACGTGTCTCCATCGACCTCTAGAAGTCT
+
;;;;05:;;@A;>;;;<;;;@@A@@8<?@5:@@484492688//(/936505//(/:;;;;+;67;8BB=B@@@?8;7@@===+?>:=4=??0?<=:A@<@=BBBA?C@CC@CCC=??BBCCFCCCCAAACCC?BBBB@AAA@@A>>9@?C@@>@DDDCACC?A@AADD?AA?ACC;??@@@8@@@<=AAAA/??<?>>>ABBBA;>;?>>>:>:<>BBB?@@@AABA>A>ACD=BAA?A@ABAABA999A@@@AA=??===;@==;;;=AA@AAE=@=77
@ATNG8:01970:02977
GATTAGCTCGCTGATGATATCTCCAGAAGATCAGGAACTCTAGAAGAATTCAGATTTTTAACACGAGAGTAAACGTAAAAAGAAGGTTTTACAAGACTCACGTTAACAATATTGCAGCAGTACGCACACAATCGAAGCGCAGTAAGGATGGCTAGTGTAACTAGCAAGAATACCACGAAAGCAAGAAAAAAGAAGTACGCTATTAACTATTAACGTACCTGTCTCTTCCGAAACGAATGAGTACTGTATCTATGTGTGCGCTACCATCGACCTCTAGAAGTCT
+
9445;>;ACBBCHCCCCCCAABC@CDC@CBBBAA>@?CBE??AB>AA?B?BB??>@@@.A=ABBBBBBBBBB:@@ABBBC2AA>B?BBB<BCC@DBAACDDBD@B?AF?CBB>??BBCCDCCCCCCCBBB@CBAB?BBBBBBBB=@=@998:BBBBBBD??@@BBB@BB>AAA9>?999,9==;:88888%8@:>988BAAAA;?;?@BH:>:>ABBB@CD@@@AB?B?ACE?CAA>ABBBBCCDDBBBB>>>CDDC<<<@@@B;???AAA=??===B<@::;
@ATNG8:01959:03027
GATTAGGACGAGCGTCTGAGAGGTACTCATTCGTTTCGGAAGAGACAGGTACGTTAATAGTTAATAGCGTACTTCTTTTTCTTGCTTTCGTGGTATTCTTGCTAGTTACACTAGCCATCCTTACTGCGCTTCGATTGTGTGCGTACTGCTGCAATATTGTTAACGTGAGTCTTGTAAAACCTTCTTTTTACGTTTACTCTCGTGTTAAAATCTGAATTCTTCTAGACGTTCCTGATCTTCTGGCGCGTATGTATGTCGCCTACCATCGACCTCTTAGAAGTCT
+
44;.//27//////555;<AAB?CCAAB;;6<AAA;AB6;7:@@@@@A?ABB@>;??BBBB<B>9:5<;995:39::::'44.4444)4;<<6;;:.55.549::;:>;;;=;;:?599;:7@@@@B@?;7;=@@;>>>>:<595@>>985<<798B@BA>?9000/0//<<9>5555&5.5.55999(9999909555555554.444&4////)/4::498/////:)/+/98:9:-44;7;<5555438887448948--(-,,677(-//(/99188==
@ATNG8:01941:03068
GATGGTAGCGCATATCAGCGCAGCCCAGAAGATCAGGAACTCTAGAAGAATTCAGATTTTTTAACACGAGAGTAAACGTAAAAAGAAGGTTTTACAAGACTCACGTTAACAATATTGCAGCAGTACGCACACAATCGAAGCGCAGTAAGGATGGCTAGTGTAACTAGCAAGAATACCACGAAGCAAGAAAAAAGAAGTACGCTATTAACTATTTAACGTACCTGTCTCTTCCGAAACGATGAGTACTATGTAGAGCTCTATACTAATCGACCTCTAGAAGTCT
+
9::;7;<?==>666<>><===AA>>6B?;6;:9944.4.4444333-33-3179;444444#5.5:::;99<9::.///////$/;5;)///'//;)//7::455;38344.38;49999::::9@>>?<;@EA:96;8<<<<<=<<7<9<99.5999:;>>:==<5:89>><AA?1777813893//////$/60///66;;32+2.55222'2.22555.5659::@<;//0;8=00///688=;;;8@777=@999?=A=//*////5/////5515559
@ATNG8:01961:03090
GATGGTAGATACTCGCTGATACACCCAGAAGATCAGGAACTCTAGAAGAATTCAGATTTTTAACACGAGAGTAAACGTAAAAATAAGGTTTTACAAGACTCACGTTAACAATATTGCAGCAGTACGCACACAATCGAAGCGCAGTAAGGATGGCTAGTGTAACTAGCAAGAATACCACGAAAGCAAGAAAAAGAAGTACGCTATTAACTATTAACGTACCTGTCTCTTCCGAAACGAATGAGTACTACTCTCAGAGACACACTAATCGACCTCTAGAAGTCT
+
;6:D;CCBCCCCCAABDDCBBBCHG?CBA@CDCBBB>A>@CC>>?C?DC4959??@BEBB3B>CB@AABCBAAG;=8;;@@@,@A=A5;;;*9@C9C99;CCCCB@C@DD?BBB=??FBCCCCCBCBCBCBB?B:;:5::@@???A?B?BCC@CCCCBBBB@BBBBBC?BB=@@@9=====8==<:88988(8<9=:;;??ABB3818===5;5;?BCC?BCAAB@?9=;:9:/9@@=???BBBKCCCCCBCCBBBCB@@=<>F=@;;;?=888@??:>;;;
@ATNG8:01936:03123
GATGGTAGCTCTGCTCTGACTCTCGTACTCATTCGTTTCGGAAGAGACAGGTACGTTAATAGTTAATAGCGTACTTCTTTTTCTTGCTTTCGTGGTATTCTTGCTAGTTACACTAGCCATCCTTACTGCGCTTCGATTGTGTGCGTACTGCTGCAATATTGTTAACGTGAGTCTTGTAAAACCTTCTTTTTACGTTTACTCTCGTGTTAAAAATCTGAATTCTTCTAGAGTTCCTGATCTTCTGGTGTCTGATCTGTATCCTACCTTCGACCTCTAGAAGTCT
+
0//<:=AACE>DCAAACCCCCCCCCAAACCDC?CCCC=BB@CABBBBEDDDBBBCB@C@BCCB@B@BBCCCCCBB?BDDDD2CC?ABCE=@@AA?ACD>BB;;;CCCD?CDCCBBCC@CBC@B?CCAAAABC@CBBB@CCBBBBBBBCCCBBBBC?C@@>@C?C?BBBCBBBCD9;;CBB7B=A=ACCCC3BC@AA:A@A;;;<<;B@CCCC3BAA;;5;5;;>AAA@@@@?A?BBBBAA=@:<5;;AA?@@@EC;;:CC@CFG@BABAAA7<;@@@B@?@?@
@ATNG8:01961:03151
GATGTAGAGTATCATGTGTATCTCCAGAAGATCAGGAACTCTAGAAGAATTCAGATTTTTAACACGAGAGTAAACGTAAAAAGAAGGTTTTACAAGACTCACGTTAACAATATTGCAGCAGTACGCACACAATCGAAGCGCAGTAAGGATGGCTAGTGTAACTAGCATGAATACCACGAAGCAAGAAAAAGAAGTACGCTATTAACTATTAACGTACCTGTCTCTTCCGAAACGAATGAGTACTACTCTCAGAGACACACTACCATCGACCTCTAGAAGTCT
+
-5////4;555599555554444:.4485834444.43889=944.558<9?><;<@@@+@<>AAADBBABCB9A;99===(>@:C@CC>/9955:@:;?B@@A=@;992887,3;;<=CBDDABABABBB?B;;;=@?>@A@@B:=:=00+0=<:<<??<>>>BBBBCCA;:;=A::;<@@@=ABBBB3AC>AA@>=A=00+0*/655(-(////7)//44:44.4.444(433-3339:888;<88778A@@ABBBBA>::69;99996:=<<<949=88
@ATNG8:01962:03148
GATAGTGTCATATGAGAGTGTGTACTCATTCGTTTCGGAAGAGACAGGTACGTTAATAGTTAATAGCGTACTTCTTTTTCTTGCTTTCGTGGTATTCTTGCTAGTTACACTAGCCATCCTTACTGCGCTTCGACTGTGTGCGTACTGCTGCAATATTGTTAACGTGAGTCTTGTAAAACCTTCTTTTTACGTTTACTCTCGTGTTAAAAATCTGAATTCTTCTAGAGTTCCTGATCTTCTGGACAGAGTGTGCAGATACTACCATCGACCTCTAGAAGTCT
+
<66CDDCBBBCCDCBBCCCBBBCEBBB??;?@@A<BB@C?CBCCDBC@CDCAB?B?BA@?=A?BCDCC@@@B=ABABB3BB?ACML?BBBB@CBB@BG?AACCCC@CDCBCGBB?BBC@E?BCAAACCCACC@@@@@ABBBBCBBBCB@A@B?B@@=@C?A?BBCBBCCCC>@@CCC7@<@=BBBCC5BFBBC;<;CCCCCBBCADFEE5CCBBB?C=@@=;;;AAAB?B?BBACBA=@?A>BDCCBCBCCBBBDDBBBCCC@C@@?@A<@ABBBB@B??>
@ATNG8:01964:03157
GATTTAGAGTATCATGTGTATCTCCAGAAGATCAGGAACTCTAGAAGAATTCAGTTTTTTAACACGAGAGTAAACGTAAAAAGAAGGTTTTACAAGACTCACGTTAACAATATTGCAGCAGTACGCACACAATCGAAGCGCAGTAAGGATGGCTAGTGTAACTAGCAAGAATACCACGAAAGCAAGAAAAAGAAGTACGCTATTAACTATTAACGTACCTGTCTCTTCCGAAACGAATGAGTACTACTCTCAGAGACACACTACCATCGACCTCTAGAAGTCT
+
:56>7BDCDCCCCCCCBDCCCCBB?CCD??>@CCC?C=ABDDCBB?BC@C?BBCCDDCC*CACCC@ABCGFCC>BBBBEEE5BB?C>BBB7BBB?BBAADHLCC?B@CC@AAA>@@BCCCCCA@@BDDDEDADD@@<@@@@@@@@=ABFBB?BCCCCCBB@BBBBAB?BC@BAB9??877)9>>;99999(9A?BAAABBBB@<>:>>>>5:5:<BAA=@@@@ABB;@<@??8@;;6;CBBBCCCBBCBABBCCBBBBBBAA@B>>>A>8868>?>?@:>>::
@ATNG8:01970:03121
GATGTAGTGCGTGAGAGAGAGACCCAGAAGATCAGGAACTCTAGAAGAATTCAGATTTTTAACACGAGAGTAAACGTAAAAAGAAGGTTTTACAAGACTCACGTTACAATATTGCAGCAGTACGCACACAATCGAAGCGCAGTAAGGATGGCTAGTGTAACTAGCAAGAATACCACGAAAGCAAGAAAAAAGAAGTACGCTATTAACTATTAACGTACCTGTCTCTTCCGAAACGAATGAGTACGAGAGAGCACACGTGTCTACCATCGACCTCTAGAAGTCTT
+
4;555==696>>>>?>>=BBBA@@,4495:=;?:;:>045444436993=,33333333$3399::;7;///;596:::::*:<7@=BBC9DCDBFC>BCCCAB9;9B>>?<9;;;;;?9;>000/99996;;:;7;999488>:<:000)/8778:<<8::::886881888.33;<=14448879999%77)----78888,2+2222+2255:==6://00/715389919//)///678888;;::9996///88:;5555787956.5;9788(----(
@ATNG8:01988:02772
GATGCACTGCGCACACATCCCAGAAGATCAGGAACTCTAGAAGAATTCAGAATTTTCAACACGAGAGTAAACGTAAAAAGAAGGTTTTACAAGACTCACGTTAACAATATTGCAGCAGTACGCACACTATCGAAGCGCAGTAAGGATGGCTAGTGTAACTAGCAAGAATACCACGAAAGCAAGAAAAAGAAGTACGCTATTAACTATTAACGTACCTGTCTCTTCCGAAACGAATGAGTACTACTCTCAGAGACACACTACCATCGACCTCTAGAAGTCT
+
556<<<>>@CDDB;96955>5<<B9@A@CAB@B?AABB@@@<:918,///0(///&/>2/66B@@A@===09::====,9969<BDF;BBC?BAAACCBCD@B?BB>AAA=@@ABBBCDCCCBCBBBBCCBBB@BAAA@????B?A;;8;BBCCCBB?BBCBBB=@@=::::??BCC>A@>;88888(8=9=888;;;>?:><?>>?6;5;@CAA?A@@@BAB?D9;:D;B::4:@A@BBCCBDBBCCCDBA==?>;;;;;5;=====;@;;;;D<@;;;
@ATNG8:01987:02876
GATGGTAGGCGACATACATACGCGCCAGAAGATCAGGAACTCTAGAAGAATTCAGATTTTTAACACGAGAGTAAACGTAAAAGAAAGGTTTATCAAGAACTCACGTTAACAATATTCAGCAGTACGCACACAATCGAAGCGCAGTAAGGATGGCTAGTGTAACTAGCAAGAATACCACGAAAGCAAGAAAAAGAAGTACGCTATTAACTATTAACGTACCTGTCTCTTCCGAAACGAATGAGTACTATGTAGAGCTCTATACTAATCGACCTCTAGAAGTCT
+
9;;MADBB?B@BACCCCDCCCCDCC>CCD@CCCCBA<@<@ABCDBB@BB?A>@@AAAA@@0@=BECBBBCC;;;6;BCCDC3;;<,:9==597774//)//778894:49<74446:336?CDFDCCCEBBB?CCCD?BBBBBBBB>B?B998:BAABBCC?BBCAA@?BC>@@B?BB??=8><<899999(9@>>777AAB>>:><@@AA;@<@@BBB@CFBCBB@<@=??>:@AA?BBBGCBBACBBBAAABBBB?@@<<<?;?@@?A<==;???<@:::
@ATNG8:01991:02940
GATGTAGCTCTGCTCTGACTCTCGTACTCATTCGTTTCGGAAGAGACAGGTACGTTAATAGTTAATAGCGTACTTCTTTTTCTTGCTTTCGTGGTATTCTTGCTAGTTACACTAGCCATCCTTACTGCGCTTCGATTGTGTGCGTACTGCTGCAATATTGTTAACGTGAGTCTTGTAAAACCTTCTTTTACGTTTACTCTCGTGTTAAAATCTGAATTCTTCTAGAGTTCCTGATCTTCTGGGCAGACTCTCACACGCCTACCATCGACCTCTAGAAGTCT
+
@BCDDDFDA=?CBBBBDBBBBBCCBAAAC::19;;9)4@:A>BCCCC;;9;BB@A8;7<BBB@D@CCCCCE@@@?@@@AA2AB?A@@C=BACC?AAC?AB>;;;B;;6;BBBCBBE@CBC@C;;=CCCECC@CBBB=AABBCCECCBAAACBBB@FBB?AA>A=@@CBBBCCC;A;;;;.;>B>;<<<.;BBCC>BAIGEEDAAA5;;;.;@@A@<@6;;=@@BCCBB?B@ECBCCB=A:;;0<BBBBCDBCCBBCBB@BDC@BBCBBC@B??@BB?BCBB
@ATNG8:01986:02983
GATGGTAGCATCATGCATATCTCACCAGAAGATCAGGAACTCTAGAAGAATTCAGATTTTTAACACGAGAGTAAACGTAAAAAGAAGGTTTTACAAGACTCACGTTAACAATATTGCAGCAGTACGCACACAATCGAAGCGCAGTAAGGATGGCTAGTGTAACTAGCAAGAATACCACGAAAGCAAGAAAAAGAAGTACGCTATTAACTATTAACGTACCTGTCTCTTCCGAAACGAATGAGTACTATGTAGAGCTCTATACTAATCGACCTCTAGAAGTCT
+
96CC@CBCCCCCCABACCCBCCCCC@BA@>ABBAAB?AACCC@@AA?BC?B?CBBBBBBC+<8BA@BCCB<<>A3=;:;;;;*;C>C5;;;*9BB?AA@BCCCCC?B?BD?C@@>@ABCCBCCCCBCCDCCC?A@:96;AAABBAA>A@C@@?@BBBCABB?CAAABA?BB>BBB?AB???8===;88888(8<:A;;:@AEAA;?;?AAA;>;>ACCB@CBAA@@@<?<?AC>C??=999CCCAAABBBBBBBA@@@A???@>7>;@>A=:::AAD<@;::
@ATNG8:01983:03164
GATGGTAGAGTACAGTGTAGTAGACCAGAAGATCAGGAACTCTAGAAGAATTCAGATTTTTTAATACGAGAGTAAACGTAAAAAAGAAGGTTTTACAAGACTCACGTTAACAATATTGCAGCAGTACGCACACAATCGAAAGCGCAGTATGGATGGCTAGTGTAACTAGCAAGAATACCACGAAAAGCAAGAAAAAAGAAGTACGCTATTAACTATTAACGTACCTGTCTCTTCCGAAAACGAATGAGTACTACTCTCAGAGACTATCTGAGACTACCATCTACCTCTAGAAGTCT
+
444505<==CDBBCC=:;CLDCBBB@A:;6;@@@;;4;47977737/73/78787?>?>?>%7039:777<;788*3399999:%:;55.555&5<<6<=<=B@>@@<@;@A>A@C7;:BBCECCCDDGC>>;:4;@;;;0;A@:::000=:=@@;@AAAAA@@=@@@?>:48/)///(//////(/6:4;;AABA(<<5;555?A>:6,/+/966)/+/:@@@<BA@@<00,0+0000)000*077>ABCBBBBBBBBBBCBBBBCC@AABAA@00+0000;;9=A@@9979CBB
@ATNG8:03990:00705
GATTAGTGTGTCTCTGAGAGTAGTACTCATTCGTTTCGGAAGAGACAGGTACGTTAATAGTTAATAGCGTACTTCTTTTTCTTGCTTTCGTGGTATTCTTGCTAGTTACACTAGCCATCCTTACTGCGCTTCGATTGTGTGCGTACTGCTGCTATATTGTTAACGTGAGTCTTGTAAAACCTTCTTTTTACGTTTACTCTCGTGTTAAAAATCTGAATTCTTCTAGAGTTCCTGATCTTCTGGATACACTCATGTGCACCTACCATCGACTCTAGAAGTCT
+
99;8==B@=BA@;565<<<<::;<<===CB8;<>>7==9=@ECCCBBB>BB@A@49.4;4406:A=BCAAADC@BBDED5BB@@@@A<@@ACBDBB@BB?@??BBC?BBCCDC@@<>00-0;@@@A;::><@9::@CCCCCCCA@@A@@?999BA>>900-09==;077833-599990>5@7@<<<<+:<55506<;@:;99592:999'9====4929@7=>>>9597;5::;<>@:=89499@>>@BCCA;;0000*00/17869/////66=6;888
@ATNG8:03998:00746
GATGGTAGCTCTGCTCTGACTCTCGTACTCATTCGTTTCGGAAGATACAGGTACGTTTAATAGTTAATAGCGTAACTTCTTTTTCTTTGCTTTCGTGGTATTCTTGCTAGTTACACTAGCCATCCTTACTGCGCTTCGATTGTGTGCGTACTGCTGCAATATTGTTAACGTGAGTCTTGTAAAACCTTCTTTTACGTTTACTCTCGTGTTAAAATCTGAATTCTTCTAGAGTTCCTGATCTTCTGGCGCGTATGTATGTCGCCTAATCGACCTCTAGAAGTCT
+
>=;@=>@B<;66<=;?@ABCBAB@@::7::4803@<<4==5><9;696=>75:4;44)4.444;3;56549;4405<5::>;;'433(3:<<2::;94955.54.4445<=8BBCBCBBB@AAA?A=BBBABB@@<@@@@?BBBABB@@@AAABBACC=;:9?AB@C>AABA@@>>>:?=A@@4@=@;?BB@0@?:::6;:;9??995;.444&4495;7?=@A<:::::9A?B=AAB@??>AAHGECCBCCBBB;;<ABAA?AB@AAAAA=AAAABFAFAAA
@ATNG8:04030:00787
GATTAGTGTGTCTCTGAGAGTAGTACTCATTCGTTTCGGAAGAGACAGGTACGTTAATAGTTAATAGCGTACTTCTTTTTCTTGCTTTCGTGGTATTCTTGCTAGTTACACTAGCCATCCTTACTGCGCTTCGATTGTGTGCGTACTGCTGCAATATTGTTAACGTGAGTCTTGTAAAACCTTCTTTTTACGTTTACTCTCGTGTTAAAAATCTGAATTCTTCTAGAGTTCCTGATCTTCTGGGATGTGTGCGCAGTGCCTACCATCGACCTCTAGAAGTCT
+
=;;7@FDCCCCCBBB??>BBCCCBCCCD@?=@CCB>BG@C@BBBCCCCBCCCBB?BABBBB=B>;;:CCDCCC@CCCCC5CC@CBBB>BBCC@CCB?BE?AABFCFACCBBBBAB@CBB@B?BBCC@@@A>AABB?BBCCDCCBCBBBCCCBB?CBB?BB?B?BDCCCCBCC@CCBBB;C@C@CCCCD5BBCCD?CCCAAACBAA5;;;;*;A@CC=@=@B?BBCBAAA@C?CCAABDAC?AA;A<;;A@@@BA?@@;;5;AA=ACB@??=?ACCCD?BBBA
@ATNG8:04021:00866
GATGGTAGCACGAGTCACTCATATCCAGAAGATCAGGAACTCTAGAAGAATTCAGATTTTTAACACGAGAGTAAACGTAAAAAGAAGGTTTTACAAGACTCACGTTAACAATATTGCAGCAGTACGCACACAATCGAAGCGCAGTAAGGATGGCTAGTGTAACTAGCAAGAATACCACGAAAGCAAGAAAAAGAATTACGCTATTAACTATTAACGTACCTGTCTCTTCCGAAACGAATGAGTACTGCGTCTCACTCTCGCCTATCGACCTCTAGAAGTCT
+
:66@:?CDDCCCCCCBBCBGCBBBC@CCEACCCC@@?@@CCCBBBB@BB?C>>>>=?>>>.?>BBBBCCCBCCD=>?@CEGE5CC=B;AAA9ACC@CBCBBBCDC@C@BA?BCC=??BABBCFCBBBBBCCC?BBBB?BBBBBBBB>B?B@A>ACBBBBBC@AAABBB@BB>AA@=@@999+98818<===/;=9<-//<@B@@;?;??BA<A<AABBB@BBBBBBC@B@BBB>???>AABBCCBBAAACBCCCCCBCC??=@??BBBB>BBBBBB?BA?>
@ATNG8:04021:00878
GATTAGGCGACATACATACGCGCCAGAAGATCAGGAACTCTAGAAGAATTCAGATTTTTAACACGAGAGTAAACGTAAAAAGAAGGTTTTACAAGACTCACGTTAACAATATTGCAGCAGTACGCACACAATCGAAGCGCAGTAAGGATGGCTAGTGTAACTAGCAAGAATACCACGAAAGCAAGAAAAAGAAGTACGCTATTAACTATTAACGTACCTGTCTCTTCCGAAACGAATGAGTACGAGAGTCAGAGCAGAGCTACCATCGACCTCTAGAAGTCT
+
;;?<>>:??>>CAA;;=555;;E9>AB@BCBCBB>B=A@@?AAA>AC@B?BBABADDF5E?AAABA@@<=@B=CBCCGGJ5AB?B?CDD<DCD@;;:@BACCD=@>@F@CCC?BBBBBBCBCCCCCCDDDBEC@?;@@???@@@=A?BBB@BCEEFCAA>@??BAA>AC?CBB@BBBBB8??=;>====.=@==>>>>>>AA:=:==?A5;5;<BBB?BABABBC>A>;;;0;BA;?@@BAACBBBAB@AAB99:BBBBBB=<8<889//*/::=AA=A?88
@ATNG8:04003:00944
GATGGTAGCGCATATCAGCGCAGCCAGAAGATCAGGAACTCTAGAAGAATTCAGATTTTAACACGAGAGTAAACGTAAAAAGAAGGTTTTACAAGACTCACGTTAACAATATTCAGCAGTACGCACACAATCGAAGCGCAGTAAGGATGGCTAGTGTAACTAGCAAGAATACCACGAAAAGCAAGAAAAAAGAAGTACGCTATTAACTATTAACGTACCTGTCTCTTCCGAAACGAATGAGTACTATGTAGAGCTCTATACTAATCGACCTCTAGAAGTCT
+
99;;26=CCCCCCDB@@AB<>>00,///)/==::;7<?BBBABAB?BB?B?BB<<;BB:C@CC;;;CBB;;;0;A;;;;;$9<7<.66605>>:<?5;:00/0+/6;:6:0834;;@BBCEDCCCDEDD@C9996::@@AA@@=C@CBB@BCCDDGDC?A@?AAA<??;?=>3999999*9981898988$7933332:7573).(.7//(/(.9AAA@CCB@@@B?@9000,000+0;>;=?@@@AABBBBBBBCCCA?@@B<@????<???A;;5;;;;
@ATNG8:04033:00993
TATGGTAGGCGTGTGAGAGTCTGCCCAGAAGATCAGGAACTCTAGAAGAATTCAGATTTTTAACACGAGAGTAAACGTAAAAAGAAGGTTTTACAAGACTCACGTTAACAATATTGCAGCAGTACGCACACAATCGAAGCGCAGTAAGGATGGCTAGTGTAACTAGCAAGAATACCACTAAAGCAAGAAAAAGAAGTACGCTATTAACTATTAACGTACCTGTCTCTTCCGAAACGAATGAGTACGTGTGCGACGTGTCTCCTACATCGACCTCTAGAAGTCT
+
@ABB?BDFB?@?BBBBCCCCA@;;;/;@@=ADDCCB?C?CCCCCCC?BB?B@CCBBBCCC1C@CCCCCDBBCCC<@??@BBB2BB?B?BEE9BBB@BCCC@@@99398=>;@@@8=>??ABBCCJAA@CDCC?@@@C?BBBBBBCC@C@BBB?BBBBBBBB@?>>ABB?BB?B@@8;000@8<995-////(/93////9<:<=8=<>>>A=D==>BCCACDCAA@C?B=@@C=DBB=??B????9::BBBBBCCBBAC@@=@BABA???@;@:8:@@;>>>>
@ATNG8:03995:01106
GATGGTAGCATCATGCATATCTCACCAGAAGATCAGGAACTCTAGAAGAATTCAGATTTTTAACACGAGAGTAAACGTAAAAAGAAGGTTTTACAAGACTCACGTTAACAATATTGCAGCAGTACGCACACAATCGAAGCGCAGTAAGGATGGCTAGTGTAACTAGCAAGAATACCACGAAAAGCAAGAAAAAAGAAGTACGCTATTAACTATTAACGTACCTGTCTCTTCCGAAACGAATGAGTACTATGTAGAGCTCTATACTATCGACCTCTAGAAGTCT
+
@;@C:CCBB>CGCAA@BCBCBBDCC@DCC?BCFC??=??BABCCAA>AB=B=?>=89::9'20678AA@@ACCC;><;;;;;*;E@FACFF=FDC@BA@@AAC@@=@?BB@CDD=AABBCCBBCBCCCCBBB=AB@@<@A@@BBBB@B@CBB?BCFCBAAA?CCCBBA=992::939?9999+99708:<:<;'8;59///9;B??;?>B@>>:=:=@CED@BBBCBBB?B@BBB=A@@=::9AABBBBBBABBABA=<@@<=>@@@@BBB=888BAA<>>>;
@ATNG8:04000:01149
AATGGTAGCTCTGCTCTGACTCTCGTACTCATTCTGTTTTCGGAAAGAGACAGGTACGTTTAATAAGTTAATAGCGTACTTCTTTTTTCTTGCTTTCGTGGTATTCTTGCTAGTTACACTAGCCATCCTTACTGCGCTTCGATTGTGTGCGTACTGCTGCAATATTGTTAACTTGAGTCTTGTAAAACCTTCTTTTTACGTTTACTCTCGTGTTAAAAATCTGAATTCTTCTAGAGTTCCTGATCTTCTGGGTCTACGCTCGTCGCGCTACCATCGACCTCTAGAAGTCT
+
/2798<799666>=>BB;9994445455<:994333333&33,33(3338833,397/..'.(..(.;085:<9?332560222222#2606555-5266266>7<<7;;ACCC@CCCBBBCD@CCC@D?CCCCCBBC@CDBC@CCCBBCBCBCCBCAAAD>BAA>AA=A?999:BABAA=AAAAA6A594:@AAA/AA9995:BB@ABA???>A@?A2A99:B?B?@B=AAAA???;A<AAA???8=>AA9><;>>A=>>>;;;>@:::A<:::A>><>AAAAA<@:::
@ATNG8:04000:01153
GATTAGTGTGTCTCTGAGAGTAGTACTCATTCGTTTCGGAAGAGACAGGTACGTTAATAGTTAATAGCGTACTTCTTTTTCTTGCTTTCGTGGTATTCTTGCTAGTTACACTAGCCATCCTTACTGCGCTTCGATTGTGTGCGTACTGCTGCAATATTGTTAACGTGAGTCTTGTAAAACCTTCTTTTTACGTTTACTCTCGTGTTAAAAATCTGAATTCTTCTAGAGTTCCTGATCTTCTGGTCTACTACACTGTACTCTACCATCGACCTCTAGAAGTCT
+
A@A@CBBCCCCCCBBCCCCBBACCABBBBB>BCCC=CC?C?CCCCCBB@CECCB?B?BCCC@C@CCCCBBBCC?BBBBB1BB>@@DE@ABBB?BAB=AC;;:CDDJ>BCCDBBBC@CBB@B?CC@@ACBB@DDCC?CBCBBBBCBBBCCCCBB?C??<?@<@@BBDBCBBBC=@@ACC9B@B@BBEDH5CB;;:.;;BBBCCBBBADDCC5BBBBBAC>BB?BBBDC;::;?ABAA@@;?@B>BBBBDCCCCBABCCCCBCCE@B@A@AA?@??BBB@B@@@
@ATNG8:04001:01174
GATGGTAGTGTGTCTCTGAGAGTAGTACTCATTCTTTCGGAAGAGACAGGTACGTTAATAGTTAATAGCGTACTTCTTTTTCTTGCTTTTCGTGGTATTCTTGCTAGTTACACTAGCCATCCTTACTGCGCTTCGATTGTGTGCGTACTGCTGCAATATTGTTAACGTGAGTCTTTGTAAAACCTCTTTTTACGTTTTACTCTCGTGTTAAAAATCTGAATTCTTCTAGAGTTCCTGATCTTCTGGGTCTCTCTCTCACGCACTAATCGACCTCTAGAAGTCT
+
;69F:=BBBBCHB?@;;;5??>@??@A@@BAB>ACD>9999??>?ABBC?CC??>9<=?A??;??;;;@@?@>A6>>999*@@7>;;::*9;:;8=@@<@A<ABAA?@<>>>=BC>>:>AB>D>>>:::=::3::;:5::=>>?>>>?>?@;;;;8=<=;?>;?<@?AAA==888*87777-6)//////(/9////'57777786//)/=<=+85:;D=C=DC<A@@@<6616177::=A:>?CD;BA>>>>>>AC???@@===<AD>>><@===AA=B@@@
@ATNG8:04033:01157
GATTAGTGTCATATGAGAGTGTGTACTCATTCGTTTCGGAAGAGACAGGTACGTTAATAGTTAATAGCGTACTTCTTTTTCTTGCTTTCGTGGTATTCTTGCTAGTTACACTAGCCATCCTTACTGCGCTTCGATTGTGTGCGTACTGCTGCAATATTGTTAACGTGAGTCTTGTAAAACCTTCTTTTTACGTTTACTCTCGTGTTAAAAATCTGAATTCTTCTAGAGTTCCTGATCTTCTGGCTCTCGTAGACAGATACTACCATCGACCTCTAGAAGTCT
+
549.595:A?BACBBBCBBBBCDC@@@BBB?CAAB=@@=@?BCCBBCD?BCCAA=A;BBAC?C@DCCCCCBBC>BBBBB2@@=@BBC=@@@E@BBEHHK@BBBFDI>AAECCBBC@CBC@B@DD:;:BBC>BBBB:;;DCC;;;DBBBCCCBA?B@@<@A=A>A?@ACDCDD?BBDDD;B>A>ABABB2AACCD;::B@@@B;<;=AA@A,AABAC?B8;;@BBCCGCG@D@CDCCBB@BACABBBBBAAABBBCBCBBAAAA;@@AAAA@CCBBBC?BA??
@ATNG8:04011:01205
GATGGTAGTACATGATAGACGACACCAGAAGATCAGGAACTCTAGAAGAATTCAGATTTTTAACACGAGAGTAAACGTAAAAAGAAGGTTTTACAAGACTCACGTTAACAATATTGCAGCAGTACGCACACAATCGAAGCGCAGTAAGGATGGCTAGTGTAACTAGCAAGAATACCACGAAAGCAAGAAAAAGAAGTACGCTATTAACTATTAACGTACCTGTCTCTTCCGAAACGAATGAGTACGATGAGAGAGCTCTATACTAATCGACCTCTAGAAGTCT
+
?;<@8<=BBD;:9BBCCMCCBBBBB;??B=@>A@:5057<;;;???<>A<@<>?;=@@@@1C?=B>CCBB==>?3>>>>>>>0?A=@;@@@4@@?@DCCA@ADCC@C@BA>A??=?ACDC@AACECCABCCC?BBBA=AA;;;BBC?C@C;;6;@AABBBB@CCBBBB?BB@CFC799999+999:@ABBB3@@:@/0/?8=?@<@<@@BB7;79=CCC?BB@@@@@=@?BBD=CCC>AABBCBBAAABB???AAABCB>>>;;;>E;;;?;898==>7;;@@
@ATNG8:04005:01252
GATGACACGTGTGCTCTCTCGTACTCATTCGTTTCGGAAGAGACAGGTACGTTAATAGTTAATAGCGTACTTCTTTTTCTTGCTTTTCGTGGTATTCTTGCTAGTTACACTAGCCATCCTTACTGCGCTTCGATTGTGTGCGTACTGCTGCAATATTGTTAACGTGAGTCTTGTAAAACCTTCTTTTTACGTTTACTCTCGTGTTAAAAATCTGAATTCTTCTAGAGTTCCTGATCTTCTGGGTCTCTCTCTCACGCACTACCATCGACCTCTAGAAGTCT
+
:45<=;;ACCCBBDA=====BBBABCBA=AAAB;@C?C?@A@BBBC@BDBAA>A?BDDB@C>BACCBACCE?BBBBB2@><?9999(8???387?7BC@BBCBBB@CBB>??AA:==A<A<@@@;;;@@=@@@?<???==>??===;;;::>5;9:=??:=:>ABAAAABA189;::/:7=8<?AAA/AB>>>9>@@@@A==;;5;???/@>?>B=C;??;@@AA:;:;A;AA@@>?:?DCD:@@@?>>?>>>AA<99656838899BB>D<<<AA<AB>>
@ATNG8:04037:00665
GATGGTAGTATCTGTCTACGAGAGCCAGAAGATCAGGAACTCTAGAAGAATTCAGATTTTTAACACGAGAGTAAACGTAAAAAGAAGGTTTTACAAGACTCACGTTAACAATATTGCAGCAGTACGCACACAATCGAAGCGCAGTAAGGATGGCTAGTGTAACTAGCAAGAATACCACGAAAGCAAGAAAAAAGAAGTTACGCTATTAACTATTAACGTACCTGTCTCTTCCGAAACGAATGAGTACGAGAGAGCACACGTGTCATCGACCTCTAGAAGTCT
+
<<<@;FCAAA0//<<:=@<<595>?4:;A;@ABB@@=@5..----96::1712228<?=A.737;9797=::::1:<@@@>>,>=:;:?@@2>=@<===@>==BB@C?BC>AAA588@?ABBBBB;;;C@@@;@?::48;;==@A@>C@CBC?BCBBCBBB?AAAC??<?A;;;;000=9943-/(//////$-4057)./79=6;7;399;;<@=??CAA>ACBAAAC?C;>?>7>=>8???99:???BA==;??B:;6;///;;=;>><:::==<:=>88
@ATNG8:04065:00651
GATGGTAGGTGCACATGAGTGTATCCAGAAGATCAGGAACTCTAGAAGAATTCAGATTTTTAACACGAGAGTAAACGTAAAAAGTAGGTTTTACAAGACTCACGTTAACAATATTGCAGCAGTACGCACACAATCGAAGCGCAGTAAGGATGGCTAGTGTAACTAGCAGGAATACCACGAAAGCAAGAAAAAGAAGTACGCTATTAACTATTAACGTACCTGTCTCTTCCGAAACGAATGAGTACTACTCTCAGAGACACACTACCATCGAATCCTCTTAGTCT
+
//::6:;@<@C>==>;;;;A@AAA@=?=<6;894::7@<@AAABBB@BB@B?CCBABIKH5C?CCCAA@@000;3;00/777'89;<;>>>2=>95:9::9??88474==>B@@=@@@=BCCCCCA@@CCBB?BDCC>AABBBBBB>B>B??;@@AA???@>ACCCCBB?B>AAB@CC@?=1<8819::::*693////;;==?<@<@@??<?<>>B;;:;DDBBBB@C?AAA<@@A=??BBBBAABBBBBBBCAAABBBAA???<?@ABB<>>:=;:5:BADC
@ATNG8:04079:00727
GATGGTAGAGAGACTGTAGCGCACCCAGAAGATCAGGAACTCTAGAAGAATTCAGATTTTTAACACGAGAGTAAACGTAAAAAGAAGGTTTTACAAGACTCACGTTAACAATATTGCAGCAGTACGCACACAATCGAAGCGCAGTAAGGATGGCTATTGTAACTAGCAAGAATACCACGAAGGCAAGAAAAAGAAGTACGCTATTAACTATTAACGTACCTGTCTCTTCCGAAACGAATGAGTACTATGTAGAGCTCTATACTAATCGACCTCTAGAAGTCT
+
BBCB@BCCCCCCBBBCBCCBCDBAA;ACC?CBBBBB>B=ABBBBBD?BB>@=?>?<==;>1;=@A@CAAA@AAE;==:;;;;*;C@C5:::49BA@CA@ACDJBB?B@CC@CBB<@@BBDCCCBBBDCCCAB?BDBB>BBCBBBBB>B@CCC?CCBA=ABB?BBBABB?BB><<>9>>A@<A<@?;@?CC>/AA=A665AAAAA;A;AAAA:=:=ABBB@DBBA@A@=@=@BB=BBB@>>>CDDBAAAAAA>=??AA@@??>==7>;@@A;898ABB:<=>>
@ATNG8:04056:00763
GATTAGTGTCAGTGCGCGTCGTCCAGAAGATCAGGAACTCTAGAAGAATTCAGATTTTTAACACGAGAGTAAACGTAAAAAGAAGGTTTTACAAGACTCACGTTAACAATATTGCAGCAGTACGCACACAATCGAAGCGCAGTAAGGATGGCTAGTGTAACTAGCAAGAATACCACGAAAGCAAGAAAAAGAAGTACGCTATTAACTATTAACGTACCTGTCTCTTCCGAAACGAATGAGTACTGTATCTATGTGTGCGCTACCATCGACCTCTAGAAGTCT
+
;9:9BBBBCGGDCCCBCCBCB@@=@CB?BBBA@A>A=??BBBBB?BC?B?BBBBBCCC3C?>>?BBB>???>4=>;;;;;*;C=C5<;;.;CB>ABBBAAABB9:7:D=ABC>BABBCCCCCEBBBBBBB?BBBB>AAA@>>>C:<9>00+0@==>@??:??@???<AA?999488>AA7>;;5;>===/>>5;888AABBD<@<>>>?=B<>>CBB@BCEBBBB?B?BCA8>9949AAABB@@BAA=>===?==;;;====A;;;888A=AAA>>>=@@;;
@ATNG8:04045:00794
GATGGTAGCAGACGTGACAGTGCGCCAGAAGATCAGGAACTCTAGAAGAATTCAGATTTTTAACACGAGAGTAAACGTAAAAAGAAGGTTTACAAGACTCACGTTAACAATATTGCAGCAGTACGCACACAATCGAAGCGCAGTAAGGATGGCTAGTGTAACTAGCAAGAATACCACGAAAGCAAGAAAAAGAAGTACGCTATTAACTATTAACGTACTTGTCTCTTCCGAAACGAATGAGTACGAGAGTCAGAGCAGAGCTCTCTCATCGACCTCTAGAAGTCT
+
<<<?9<;@>=>?@666=?@====;?7:<@=?AAB::8:@DBBBBBB>AA;@<>?@99999$517<;<;<=9;;:399;9555$5949.55)5<<9?>@>@?;:><??CC?B??:<>AABBA@@B@@@C@@??BA??9>@???@@A4;6;::49AAABCBB@BBB@@B???:?92,2666:3222059:;@.;>59.//559;>;A7;;?D<A<?=@@??9>@@AAB=A<>=C>BCC?>>?BBA@@@<=899==BFA???A>>>A>>>>>@@@B=?@@@??;>===
@ATNG8:04074:00921
GATGGTAGGAGACACGTCGCACACGTACTCATTCGTTTCGGAATGAGACAGGTACGTTAATAGTTAATAGCGTACTTCTTTTTCTTGCTTTTCGTGGTATTCTTGCTAGTTACACTAGCCATCCTTACTGCGCTTCGATTGTGTGCGTACTGCTGCAATATTGTTAACGTGAGTCTTGTAAAACCTTCTTTTTACGTTTACTCTCGTGTTAAAAATCTGAATTCTTCTAGAGTTCCTGATCTTCTGGTATACACACTCGCTCGCTACCATCGTCCTCTAGAAGTCT
+
;66>9=CC@CCCFDCCBCDBBCCBCBBABC@A=@ABA=A@<>-//77;:==9BCBAA=@:>>7;286:BBCCBB;=6:::::'79296666&2=;;5;;>6:?;?===?>5:;;;@BBB;??A=A=??<::;;?=AA@@<>>AA??>>>>?@@;;;=8;::=??<?<>>>@AAAAA:=::;:/:;A<AADDC/<;>AA5<9==??>;;;;=>>>/>===A<A6<99<>DAAA?;?<A?;;5515996;?;;=@>???>>>@=>>=>=688=?=;:=AAA=<8<>>>
@ATNG8:04044:00983
GATGGTAGCACGAGTCACTCATATCAGAAGATCAGGAACTCTAGAAGAATTCAGATTTTTAACACGAGAGTAAACGTAAAAAGAAGGTTTTACAAGACTCACGTTAACAATATTGCAGCAGTACGCACACAATCGAAGCGCAGTAAGGATGGCTAGTGTAACTAGCAAGAATACCACGAAAAGCAAGAAAAAAGAAGTACGCTATTAACTATTAACGTACCTGTCTCTTCCGAAACGAATGAGTACTATGTAGAGCTCTATACTAATCGACCTCTAGAAGCT
+
:66<8<>=<<<<?==<A<<==<>BCCCGIJCDD;;7;=AAAAAAC@CD@F?@@?ABBBB3BAEDC::9DBBBB=B:;6???+<@>=:CCC9C@@:<665;9<00*/18;6??D<>>?>@BBDCFCBBEBBB?@@AB7:9AABAAA?C@B;;9;CCBCBCB@:9:BBA=AA=@@@3999888*67716;;;=;'995//./79CA@;A;@@@A=A=@@CCEAFDA@@BC@C?BBC>BAA?@A@@AA>899BCCDCA==>AAA>==A<AA@BA<@@>=:@5//0
@ATNG8:04051:00984
GATGTAGTCTCAGATAGTCTAAGTACTCATTCGTTTCGGAATGAGACAGGTACGTTAATAGTTAATAGCGTACTTCTTTTTCTTGCTTTCGTGGTATTCTTGCTAGTTACACTAGCCATCCTTACTGCGCTTCGATTGTGTGCGTACTGCTGCAATATTGTTAACGTGAGTCTTGTAAAACCTTCTTTTTACGTTTACTCTCGTGTTAAAAATCTGAATTCTTCTAGAGTTCCTGATCTTCTGGGATGTGTGCGCAGTGCCTACCATGACCTCTAGAACTGT
+
@@@BBDCCCCHCCBB@@@B@@<A@;8559368///(/85:+///8898848=88?<?8=;;8286>=5229999=AACCC.>>9>997.897:.72<9=>;@886>>9====>A==:=@@;>;?@@=;:;B=B@@@7;;>=<<>===>>>:::<49776=>8=8;:;A==>>C9==>?>/>:>:>=DDD/@@@@@:@@?=<<<9::16666)6///=9=9>>;>AB????=C:==AAAA;8777.8///:88<=<??>>;9=::5666;;59>@@@@<@@@@
@ATNG8:04066:01185
GATGGTAGAGTATCATGTGTATCTCCAGAAGATCAGGAACTCTAGAAGAATTCAGATTTTTAACACGAGAGTATACGTAAAAAGAAGGTTTTACAAGACTCATGTTAACAATATTGCAGCAGTACGCACACAATCGAAGCGCAGTAAGGATGGCTAGTGTAACTAGCAAGAATACCACGAAAGCAAGAAAAAAGAAGTACGCTATTAACTATTAACGTACCTGTCTCTTCCGAAACGAATGAGTACGAGAGAGCACACGTGTCTAATCGACCTCTAGAAGTCT
+
666@:>CCBCCDCCCBCBBAB;;;B?B::8:@ABBC@C@CBBCEDC@@A=A?CBBBBDGF5G@CDEGCCB::;;;;CCCEDD1??<@=AAA000?69=:<8<@AB@C?AA>ABB@AAABBBBBBBA@ABB@C?BBAA<AAAA????:@>AAA?AA<=:;;@=AAA@@@:==6777;>?>??6==>9=====;&773....99===4=6=>556:8<>BBB?AAACBBB@B@BBC>CED?@@CBBBBCCCBBAAABBDBBBAABBB?CC>>:<:::>>>8>>;;
@ATNG8:04083:01180
GATGGTAGAGAGAGCTCTCTCATCGTACTCATTCGTTTCGGAAGAGACAGGTACGTTAATAGTTAATAGCGTACTTCTTTTTCTTAGCTTTCGTGGTATTTCTTGCTTAGTTACACTAGCCATCCTTACTGCGCTTCGATTGTGTAGCGTACTGCTGCAATATTGTTAACGTGAGTCTTGTAAAACCTTCTTTTTACGTTTACTCTCGTGTTAAAAATCTTGAATTCTTCTAGAGTTCCTTGATACTTCTGGAGATACACATGATACTCTACATCGACCTCTAAGAAGT
+
455=9>>?CA>@<@@966====>:>9665==C6;:?;5;<9>@CB?@A;;-0/966165:937/36==CBB=722055898(55,22666-58;;7:::91..(...(.88488=@>>=<=8879=6=?=885555:<AA9<878///999:8669:7:078>7>>6:28>?666===//-===-3-3+/-666*22299,,,,,,,588:38:99)9::49A6<9=A<@@@@===9=,/+-9,--9-,,,,7,,,-444...339885558532744(---3069276
@ATNG8:04076:01206
GATGGTAGCTCTGCTCTGACCTCTCGTACTCATTCGTTTCGGAAGAGACAGGTACTGTTAATAGTTAATAGCGTACTTCTTTTTCTTGCTTTCGTGGTATTCTTGCTAGTTACACTAGCCATCCTTACTGCGCTTCGATTGTGTGCGTACTGCTGCAATATTGTTAACGTGAGTCTTGTAAACCTTCTTTTACGTTTACTCTCGTGTTAAAATCTGATTCTTCTAGAGTTCCTGATCTTCTGGATATGAGTGACTCGTGCTACCATTGACCTCTAGAAGTCT
+
:<<<7<55699;:655:<5504:::4444////)//77.7:5;7;>66688022,,,,(,(,257195:984444883:;;;<+;=6;///(///9)//5.5=9;;;<<>9666@>>>>244<29.5555555:.54==05/::///9999:5554348//)/9)/)/6799<<;;255<>09.5.5555&59;;;16559;<<6557<<:0::499525:5<====8817170//=:;::@;??@999>@:95549:555<<7;;=;=B?B?88-,(,,,,
@ATNG8:04078:01226
GATGGTAGCGCGACGAGCGTAGACCCAGAAGATCAGGAACTCTAGAAGAATTCAGATTTTTAACACGAGAGTAAACGTAAAAAGAAGGTTTTACAAGACTCACGTTAACAATATTGCAGCAGTACGCACACAATCGAAGCGCAGTAAGGATGGCTAGTGTAACTAGCAAGAATACCACGAAAGCAAGAAAAAGAAGTACGCTATTAACTATTAACGTACCTGTCTCTTCCGAAACGAATGAGTACAGAGAGTACTATATGTCTACCATCTACCTCTAGAAGTCT
+
BBLM?A@DFCCCCKDBBBFCBCBCB>BBB@CCBBAA>A?AAACBBB?@B=B@B@?=>>??.??CCBCBBB?;;;1:<>@@@@0@C>C5;;;*:CD>BBBCDDCBC?A=??;?>>;?ABBDCCCFDBBBBBBD@DAAA?BAAA@@@B>D?B@@>@BBB@@AD@BBB@AA@BB??>?<??ABA;@8818=??A/=@9@///;<?==:=>;;<A=A:>>BAB>BBAABCC@C@BBB<BBC@BA@ABBCBBBBBBB@@@AA@@AA<<=A=D;::@@:787A??:?;;;
@ATNG8:04050:01275
GATGTAGATACTCGCTGATACACCCAGAAGATCAGGAACTCTAGAAGAGTTCAGATTTTTAACACGAGAGTAAACGTAAAAAGAAGGTTTTATCAAGAACTCACGTTAACAATATTGCAGCAGTACGCACACAATCGAAGCGCAGTAAGGATGGCTAGTGTAACTAGCAAGAATACCACGAAAGCAAGAAAAAGAAGTACGCTATTAACTATTAACGTACCTGTCTCTTCCGAAACGAATGAGTACACATCGTCGTGTCGTGCTACCATCGACCTCTAGAAGTCT
+
?@BCCCCDCCCCBBBBBBA@>?@?;?BC=BAA?::173<>@997F>CCBB>:99?ABDB1A=<<5888=::==199@>A@@,00+0*///&-6-/)//)//889:;6;6:<7333.3388;;>BBCBCCCCBB@BAAA>ABBBBBBC>C@C??=?DCCBBBB?@@ABBB?CC@CBB?AA=<<5=::4;>AAA/AA<@>>>AAA::8:<@@AA9>:>AB@@>?CCBCBB?B?@@@<@BB?A?BBBB@@ABBBA@BBCC?>>>>>BBB>C@@@7757B@@BC<@@@=
@ATNG8:04083:01246
GATTAGTGTCAGTGCGCGTCGTCCAGAAGATCAGGAACTCTAGAAGAATTCAGATTTTTAACACGAGAGTAAACGTAAAAAGAAGGTTTTACAAGACTCACGTTAACAATATTGCAGCAGTACGCACACAATCGAAGCGCAGTAAGGATGCTAGTGTAACTAGCAAGAATACCACGAAAGCAAGAAAAAGAAGTACGCTATTAACTATTAACGATACTTGTCTCTTCCGAAACGATGAGTACTACTCTCAGAGACACACTACCATCGACTCTAGAAGTCT
+
95505<===??=555::;556;<9<@@;??BBBB?C=?=?888=9;?8>49<<77777$7/3737>773:::17255555$5:5;.999'5994;====@><>7;7:<7<<?58988;ABBABAB:99@@<::8=6;;=;>>AA:A;@000?:::@BB?BBBBBB@BB?BBA<?>222)266022222$2;45559997773757535/3./..33..(.3...3.3..22'25555:99999765557763.//555799958633----7733.5887
@ATNG8:04119:00652
TATGGTAGTATCTGCACACTCTGTCCAGAAGATCAGGAACTCTAGAAGAATTTCAGATTTTTAACACGAGAGTAAACGTAAAAAGAAGGTTTTACAAGACTCACGTTAACAATATTGCAGCAGTACGCACACAATCGAAGCGCAGTAAGGATGGCTAGTGTAACTAGCAAGAATACCACGAAAGCAAGAAAAAGAAGTACGCTATTAACTATTAACGTACCTGTCTCTTCCGAAACGAATGAGTACACACTCTCATATGACACTCCATCGATCTAGAAGTCT
+
CDCC?@AAAB;?B@@BB;;955;;;7:66(//////)/+55:;;=>:>?8==6:>>@BBBB0@=B>9==00/777.7779:::+<>;>?CCC;CCC>A@??FCCAA>A?BB@CCD@CBBBBBBBBBCCCCCBC@CCCC?BBBBBA@@;@=@?@=ABBBBCCB?A@@BCC>AA<AAB<??EDD58785;<<>>/>>:?;;;AA???9=8=;;;8=8=;AAC@BB@@ABC?BACCC;@?A=AABBCBBBBAA@BBABB>@BBBCDBC?B0000/////-06///
@ATNG8:04122:00668
GATGGTGCACGAGTCACTCATATCCTGAAGATCAGGAACTCTAGAAGAATTCAGATTTTTAACACGAGAGTAAACGTAAAAAGAAGGTTTTACAAGACTCACGTTAACAATATTGCAGCAGTACGCACACAATCGAAGCGCAGTAAGGATGGCTAGTGTAACTAGCAAGAATACCACGAAAGCAAGAAAAAGAAGTACGCTATTAACTATTAACGTACCTGTCTCTTCCGAAACGAATGAGTACTATGTAGAGCTCTATACTAATCGACCTCTAGAAATCT
+
CBBF@CCCCCCCCBDCCCCDCCBB?BCC?CCCCBB?B?BBBBAAA>AA>A>ABBBBBBB3B?BAAABBBAAAD>>=@@@>>0?A>C=AAA9BBD@AA@BDDCCC?B?BC@DBB>A@@ABCCCCCCCC???C@DBAA>BBBBBB@B>C?CBB>ABBBCCCC??@@AAB@CC?8889::>>>38884:::::+:>:?;;;AAAAA<A;@@BD:?:??BBC?CBBBABB<?=?CD@DBB?BBBBBCCAAAAAAAAAAA@@@A>>>@<>>BAA<:;;A@@@9>==
@ATNG8:04106:00743
GATTAGTGGTCATATGAGAGTGTGCTCATTCGTTTCGGAAGAGACAGGTACGTTAATAGTTAATAGCGTACTTCTTTTTCTTGCTTTCGTGGTATTCTTCGTAGTTACACTAGCCATCCTTACTGCGCTTCGATTGTGTGCGTACTGCTGCAATATTGTTAACGTGAGTCTTGTAAAACCTTCTTTTACGTTTACTCTCGTGTTAAAAATCTGAATTCTTCTAGAGTTCCTGATCTTCTGGCTCTCGTAGACAGATACTACCATCGACCTCTAGAAGTCT
+
999:>>?C@CCCCCCC:;9BBBBA@<:00+//0;3;;7<7556<<@A7<AABB@DABBCB8<7;BA=99;55.49;;=+;;8>455/555<7<6/)/;4///9::6:<<<9=9:49>=8=>@;999<=A<998<9=0000;77<<?>>>>>??@9999C=A=BBBBBCCBB>:9:9:&48@39949*4:;<>6=<55554999.5555$5995515:>>4999::=>4949@=@@<::9929?=@@BBB:::CDCCCBBBB=;;;@;;6;@@@@@;@>99
@ATNG8:04126:00767
GTGGTAGTGCGTGAGAGAGAGACCCAGAAGATCAGGAACTCTAGAAGAATTCAGATTTTTAACACGAGAGTAAAACGTAAAAAAGAAGGTTTTACAAGACTCACGTTAACAATATTGCAGCAGTACGCACACAATCGAAGCGCAGTAAGGATGGCTAGTGTAACTAGCAAGAATACCACGAAAAGCAAGAAAAAGAAGTACGCTATTAACTATTAACGTACCTGTCTCTTCCGAAACGAATGAGTACACACTCTCATATGACACTACTTCGACCTCTAGAAGTCT
+
?@@:?>A@@<<665;;;594:449/5>@8>BC?990504>?793;477,3,7<;<<;;7'73552333252222&28444444#55494;@@0;;;65555999<<8;7<<9<A==@?@AB@AACBBB;::??8>>4927;774;?A;A>A:989?>=B@@A>CDFCBB?BB??@?:==9889)888088888(8<8=::;B<<<806059;=*/*/;@@@=;::AACF?B?BCD>BAA9>>?@@BBBBBB>>>=>75587;;8;;;:/34;;6;4448=68855
@ATNG8:04119:00835
GATGGTAGCGCACACATAGATACAGTACTCATTCGTTTCGGAAGAGACAGGTACGTTAATAGTTATTAGCATACTTCTTTTTCTTGCTTTCGTGGTATTCTTGCTAGTTACACTAGCCATCCTTACTGCGCTTCGATTGTGTGCGTACTGCTGCAATATTGTTAACGTGAGTCTTGTAAAACCTTCTTTTTACGTTTACTCTCGTGTTAAAAATCTGAATTCTTCTAGAGTTCCTGATCTTCTGGGTCTCTCTCTCACGCACTAATCGACCTCTAGAAGTCT
+
;66=:?B;=9EFDCCBBBCCCAACCCBBBBCC>ABBL?CC@C@BCBCBCB?BBB;:8:@CCBA?CC?CCC>>?9949AAAA3??=?BBE>CCCDAE??<?>9=>@ABC@CCCBBCBB>BBC@C@CCBCBCCCACCFF?BBCAA@BBCEBBABAAC>BBB?AC@C?BBBBACBA?4;;;;;.;>A=;;;;;*;?BBD=A@BCCCCBBB=BBBB0BBABC?CACC@DCCCBBB?A@BBBBBD@CCDD>DCBCCBBBBCCBCCC@@@@BCCBB?BBABBC?BB??
@ATNG8:04131:00825
GATAGGACGAGGTCTGAGAGGTACTCATTCGTTTCGGAAGAGACAGGTACGTTAATAGTTAATAGCGTACTTCTTTTTCTTGCTTTCGTGGTATTCTTGCTAGTTACACTAGCCATCCTCACTGCGCTTCGATTGTGTGCGTACTGCTGCAATATTGTTAACGTGAGTCTTGTAAAACCTTCTTTTTACGTTTACTCTCGTGTTAAAAATCTGAATTCTTCTAGAGTTCCTGATCTTCTGGGCAGACTCTCACACGCCTACCATCGACCTCTAGAAGTCT
+
;6:CC=BBCJCBDFCCCBBD@BBBBDA@=@??@:AB?C?BAB@AAB>BBBCD@C?A@AA=D:?8:8>>AAA?99999(9@;@9892:@@@<A::39@28866?C;><<ADABB:>>C@BB>A>>>@@A;>>@@:==A<::;?;?AA???;;5;;:4::1738???@;;:@579=<=1=6=8<;===*<>88819DA???B@;;7;?>?.88?;:288<B;AA?????<?=@???993::::1;>>@;;;AAA???::5:<<8<@@A@@<@@??AA<@@55
@ATNG8:04084:00934
GATGTAGTGATACAGATCAGACACCAGAAGATCAGGAACTCTAGTAGAATTCAGATTTTTAACACGAGAGTAAACGTAAAAAGAAGGTTTTACAAGACTCACGTTAACAATATTGCAGCAGTACGCACACAATCGAAGCGCAGTAATGATGGCTAGTGTAACTAGCAAGAATACCACGAAAGCAAGAAAAAGAAGTACGCTATTAACTATTAACGTACCTGTCTCTCCGAAACGAATGAGTACGATGAGATCTCGTGTGCTACCATCGACCTCTAGAAGTCT
+
===?@=BBBBBB>BCBAA@BAB@@=@BC=AABAAB?B?A>==@<BCBB?B?A=?;;;;;':;BBBBCCCAAAC=AA;;;;;(:>;;4944&49969555<BAAA>A?BB<@@@399??@BBBCDCCBBBCC@CCDD<@@AABBBB>CCB==:<A<>=BBB@BCAAAA=@@<>>>:==888)8::488888(/<69///==BAA<A;?>CD=D=?@CCD@CCBBAABC?CCC>BBB?BBBBBBCCCBBBBBBC@====;;;>?A;A=<>::7:>AA@@<@>>>
@ATNG8:04112:00919
GATGGTAGAGTACAGTGTAGTAGACCAGAAGATCAGGAACTCTAGAAGAATTCAGATTTTTAACACGAGAGTAAACGTAAAAAGAAGGTTTTACAAGACTCACGTTAACAATATTGCAGCAGTACGCACACAATCGAAGCGCAGTAAGGATGGCTAGTGTAACTAGCAAGAATACCACGAAAGCAAGAAAAAGAAGTACGCTATTAACTATTAACGTACCTGTCTCTTCCGAAACGAATGAGTACACATCGTCGTGTCGTGCTACATCGACCTCTAGAAGTCT
+
::;A5555;;?;>BBBBBEDBBBBD?CBA?A;;;CA>A?BBBCECC?BB?B?BBAAACCC3C?B?@BCDB?===5==BBCCC5CB?B4;;;6<BC?BBCBBBCBB?BDAA>@BE89:DACBCCCGBBBGA@@>AB;;6:@?>@???9@?ABC@CCCCCBBB?BCCBBB?BE>BBB?A?><<5;75-55667(6>9A788@?>>?:=8=?@@;@<;;@BC?BAAACCC@D5::?9?AA?A??BCBBBBBBBBBBCBCCCBBBCBCBBBCCBB?BB:9:D?BA?@
@ATNG8:04086:01017
GATGGTAGCATCATGCATATCTCTCCAGAAGATCAGTAACTCTAGAAGAATTCAGATTTTTAACACGAGAGTAAACGTAAAAGGAAGGTTTTACAAGACTCACGTTAACAATATTGCAGCAGTACGCACACAATCGAAGCGCAGTAAGGATGGCTAGTGTAACTAGCAAGAATACCACGAAAGCAAGAAAAAAGAAGTACGCTATTAACTATTAACGTACCTGTCTCTTCCGAAACGAATGAGTACTATGTAGAGCTCTATACTAATCGACCTCTAGAAGTCT
+
@;@C@BBBCCCCCBBCCCCBB@@AC@GCB?BBCCCB>=:>@AACCB>BB:=:>ABCBCCC5C?BBCDDDDCCCC>CBCBCC;CAC@D=@@@9@BB?B@AABCCCC?B?BB?ABB<@@BBBBABBBCDCCCBC?CCCC?AABBBBAA>B@D?@?@FCBBACC?BBBAAB?BB<@@B=@@999+9>=;::::::%:>9>878A>>>@=@<>>>A;?:?ADCCACCBAABB=B@BCC=CCC?CABCBB???BBBBABBBBBBB>>?==8==>>>:555BAA:>>>;
@ATNG8:04116:01019
GATGGTAGATATATGCACGCTCTACCAGAAGATCAGGAACTCTAGAAGAATTCAGATTTTTAACACGAGAGTAAACGTAAAAAGAAGGTTTTACAAGACTCACGTTAACAATATTGCAGCAGTACGCACACAATCGAAGCGCAGTAAGGATGGCTAGTGTAACTAGCAAGAATACCACGAAGCAAGAAAAAAGAAGTACGCTATTAACTATTACGTACCTGTCTCTTCCGAAACGATGAGTACCTCTCAGACGCTCGTCCTACATCGACCTCTAGAAGTCT
+
BCBC@B;66?CDCCCCBCCCCC;::=?55049?==>8<7;;:333;6;;6:<@B994>>?+;0559>;>=@AAB9>>CCCBC5BB<A7@@A7@=>666665=5658=;?@<@BB=??A@BBCAAAAAACBBA=A@;<9;ADCDFCC=@<@00+0@>>@@BB@CBBAAA:??:?@@9=?9:47>>8755565%//(//./97;>C0505><<4;>;BCD@EC@A@BC>@>@AA9;000==;?@@>AAABBBBBBB@B@?@<??<::;=@?9==>;;;<;;;<
@ATNG8:04119:01001
GATGGTAGTACATGATAGACGACACCAGAAGATCAGGAAACTCTAGAAGAATTCAGATTTTTAACACGAGAGTAAACGTAAAAAGAAGGTTTTACAAGACTCACGTTAACAATATTGCAGCAGTACGCACACAATCGAAGCGCAGTAAGGATGGCTAGTGTAACTAGCAAGAATACCACGAAAGCAAGAAAAAAGAAGTACGCTATTAACTATTAACGTACCTGTCTCTTCCGAAACGAATGAGTACTGCGTCTCACTCTCGCCTACATCGACCTCTAGAAGTCT
+
<<=?<?@BBBBC996;<<AB;;;BA=@@@=@;;;B@4;;4:?<>?7934717<73445<::*<7;@>>>@@>::9)5955555$55./)///&///)/99::;;;@>A@CC>BAA;?=98;;::::@>@@??@@@@@B>BBCCCC@@=>:@00+0><9=/657:8877713:2;;85:::::3887,33<8<<%<<5;375=678=9>7;;AA;A;AACCH@CC:::AA<@<@AA;?::5;@@@@:::CCDGFCCECB@AABB>ABBBBB@@@@CB?@??498;<
@ATNG8:04121:01035
GATGATACTCGCTGATACACCCAGAAGATCAGGAACTCTAGAAGAATTCAGATTTTTAACACTGAGAGTAAACGTAAAAAGAAGGTTTTACAAGACTCACGTTAACAATATTGTAGCAGTACGCACACAATCGAAGCGCAGTAAGGATGGCTAGTGTAACTAGCAAGAATACCACGAAAGCAAGAAAAAGAAGTACGACTATTAACTATTAACGTACCTGTCTCTTCCGAAACGAATGAGTAACGAGAGAGCACACGTGCTACCATCGACCTCTAGAAGTCT
+
95;BBCCDECBBBBBBBABBC>DCD@ECEBAA>A@EAAACCD?BB?B@???BA@@A2=9=@0//6666566.6667999(--)-0555&--2,22...55572949;498?5;;;@@@CA???@@>>>A<AAA?7:8>>><996:<@@B=B@===@@A=@A?@>>:>=8<?@7;:??A3:::666666)//)/>==ABCA??=?<@>>=;A;?88::;?>>>??B5868BD;;;:==::<//,/;;=;9??<<856=>==>@@;>>===A8;;;?@?=BB>>
@ATNG8:04133:00998
GTGGTAGCATCATGCATATTCACCAGAAGATCAGGAACTCTAGAAGAATTCAGATTTTTAACACGAGAGTAAACGTAAAAAGAAGGTTTTACAAGACTCACGTTAACAATATTGCAGCAGTACGCACACAATCGAAGCGCAGTAAGGATGGCTAGTGTAACTAGCAAGAATACCACGAAAGCAAGAAAAAGAAGTACGCTATTAACTATTAACGTACCTGTCTCTTCCGAAACGAATGAGTACGATGAGATAGCTCTCTCTACCATCGACCTCTAGAAGTCT
+
@A@@CBCBCCHFA@@CCDD@BBA=BCD@B@@BAA?B;;;CCBBA=AB?C?AA@BBBBB3B?BBBBC@@ABBA:A@AAAAA0A@=@<@@@7ACC@CBBBCCCCC?B?BC@CBB?BBBBCBCDECBBBCCCC?CDBB?BAA@AA@@<A?C??>@CCCBCCC?AACCCC<=>;8788<<888*:>:4:;;;;.;?:?888AAC@A=?688BB<@<>>BCC?BBBBCBA?C?CCC:AAC?CAAA@AAABBBB??<AAAA@>>:::AA=@@><=@<787AAA<>>@A
@ATNG8:04088:01064
GATGGTAGCTCGTGCTCTGACTCTCGTCTCATTCGTTTTCGGAAGAGACAGGTACGTTAATAGTATAGCGTACTTCTTTTCTTGCTTTCCGTGGTATTCTTGCTAGTTACACTAGCCATCCTTACTGCGCTTCGTATTGTGTGCGTTACTGCTGCAATTATTGTTAACGTGTAGTCTTTGTAAACCTTCTTTTACGTTTACTCTCGTGTTAAAATCTGAATTCTTCTAGAGTTCCTGATCTTCTGGTGTCTGATCTGTATCACTACATGTTCCTTCTGAGTCT
+
////)----5---579;666=<<<<::54///)/////&/;5<.5559955./;9//)-(-,,,----/4444439<<<088.4///(-(---(-99479056<<>@<@G666<==8=::5:59;<;5/0<88----0-,,---//)/:;<<<<<<7:59<56616)-----//5555)4;;;2=1515<<<&5555>3;;<=<55555.555&59955.5655.4<44444.4.4;:;:93//-(,,,---87/55655::///////97<7:59//////5
@ATNG8:04094:01080
GATTGCGTGAGAGAGAGACCCAGAAGATCAGGAACTCTAGAAGAATTCAGATTTTTAACACGAGAGTAAACGTAAAAAGAAGGTTTTACAAGACTCACGTTAACAATATTGCAGCAGTACGCACACAATCGAAGCGCAGTAAAGGATGGCTAGTGTAACTAGCAAGAATACCACGAAAGCAAGAAAAAGAAGTACGACTATTAACTATTAACGTACCTGTCTCTTCCGAAACGATGAGTAACTATAGACTATCTGAGACTACCATCGACCTCTAGAAGTCT
+
///397/69CJCCCDCB:;;6;BA@CBBB??=?9::BBBBB?CC>A>AB>=>BBB3B@BBBBBB??AAG:>>88888(88184:::)85949955888=<;A=AA;AAA5<<<>>>?@>>>B@?>?@=BA<=:<>=<<=888-85;;A=??>@@@@A=BAAA??;=;6<@>9>>?BD9><83/////(//)/;:9=?>@BC=B=A888494:<:9;;>@@AAAA7;6;==4:888779//)/6669=@?>>>>>==>A@@??<===>::5;;;>>>:>;;;
@ATNG8:04105:01163
GATGTAGGTGCAATGACGTGTATCCAGAAGATCAGGAACTCTAGAAGAATTCGAGATTTTTAACACTGAGAGTAAACGTAAAAAGAAGGTTTTACAAGACTCACGTTAACAATATTGCAGCAGTACGCACACAATCGAAGCGCAGTAAGGATGGCTAGTGTAACTAGCAAGAATACCACGAAAGCAAGAAAAAGAAGTACGCTATTAACTATTAACGTACCTGTCTCTTCCGAAACGAATGAGTACGATGAGAGAGCTCTCTCTACCATCGACCTCTAGAAGTCT
+
<44555;.950/4:90/////99<7;::055933328-33777772893843333739;;+;6;;3232288899/722.999)..)..333&..70558722288/8<BF>>>><A;;;>BA@@@==>=>>C;?>==9;;;9<>//+/6:9=9=887:;;=:>>>@??<?A<?;;5:<888*8:7167666)//(....8=55549497;;;A;?=;:::=>?888>:>;>AA:A@@<>>>A@???@>>>??AAAA::8>@@AAA7<>@@>>9>A@@@;5;<//
@ATNG8:04086:01215
GATGGTAGCACACGAGATCTCATCGTACTCATTCGTTTCGGAATGAGACAGGTACGTTAATAGTTAATAGCGTACTTCTTTTTCTTGCTTTTCGTGGTATTCTTGCTAGTTACACTAGCCATCCTTACTGCGCTTCGATTGTGTGCGTACTGCTGCAATATTGTTAACGTGAGTCTTGTAAAACCTTCTTTTTACGTTTACTCTCGTGTTAAAATCTGAATTCTTACTAGAGTTCCTGATCTTCTGGCGCGTATGTATGTCGCCTACCATCGACCTCTAGAAGTCT
+
?A@B>BCCBCCC;96;999<<::;>=;9;:55.59=;8::6:+////;:<<9<A<?@28.7<7928288=99>:9=398685$26065555)5>89288909C?C888??6;:77;9::559949;:<>:855;=AA;:5:;7777:<<;<><96683///6;<5:5==>@@@?>?9;;;AA5?6;5;=???/>>@@B9AAAAA@@<<;3::9/;:;:A=A;>=:=?><=;;>9=9;;7@<<6<9929::???B>??A@@A@@7;;A=A@@@>><>>>=>B=???A
@ATNG8:04111:01199
GTGGTAGCACGACACGACGATGTGTACTCATTCGTTTCGGAAGAGACAGGTACGTTAATAGTTAATAGCGTACTTCTTTTTCTTGCTTTCGTGGTATTCTTGCTAGTTACACTAGCCATCCTTACTGCGCTTCGATTGTGTGCGTACTGCTGCAATATTTAATCAGTGAGTCTTGTAAAACCTTCTTTTTACGTTTACTCTCGTGTTTAAAAATCTGAATTCTTCTAGAGTTCCTGATCTTCTGGGTGTATCAGGCGAGTATCTACCATCGACCTCTAGAAGTCT
+
@@A@DCDCCC@BBDDECC9;;ACCCCCDCBB?BCBC=CC?A?BBBCDDC?AABBB>B=BBBB@C@BAA@BCBBA<@@ACC1;><><<=8=A@B?BBC@CC587AA>>:>=>DCA=;7=AA:>9>>>?==;A;AAAA8;;;;<;=;AAAAAAB??;<;67(-(--------@@@999595&55:497777)888<<*.-7---79/33(3888'8494=7::?:=:ABBCBC>B?B@AA893/<<>6//-399,,)-6---39:7;;<=;9://*/698<?;@888
@ATNG8:04126:01210
GATGGTAGCTCTGCTCTGACTCTCGTACTCATTCGTTTCGGAAGAGACAGGTACGTTAATAGTTAATAGCGTACTTCTTTTTCTTGCTTTCGTGGTATTCTTGCTAGTTACACTAGCCATCCTTACTGCGCTTCGATTGTGTGCGTACTGCTGCAATATTGTTAACGTGAGTCTTGTAAAACCTTCTTTTTACGTTTACTCTCGTATTAAAAATCTGAATTCTTCTAGAGTTCCTGATCTTCTGGGTGCGCTACAGTCTCTCTATCGACCTCTAGAAGTCT
+
DCBC@CCCBB?CDCCCDDDCCCCCCBBBCBA@=??@@;@A>A@DCCCDCC@CCBBB@C?CCCC?C?CCDDBBBCC?CCCCC1BB?BBDD>BCCC?CCC@CC@CCBBCC@CBCDCCCC@CAA>AAGCCDBBBC@CCCC?BBCCBBBBBBBBFBBAA>BBB@BC@C>AACCCCCBC>AA@@@3@>A=ABBBB2BCDCD=CCCCCCCCBB=@@@@0@ABCCADABC>BBBBBCC@D@CCACCD;?89:.:@ABBDCCCDABABBBBDCCC:97:AAAAC=@???
@ATNG8:04153:00731
GATGGTAGGTGCACATGAGTGTATCCAGAAGATCAGGAACTCTAGAAGAATTCAGATTTTTAACACGTGAGTAAACGTAAAAAGAAGGTTTTACAAGACTCACGTTAACAATATTGCAGCAGTACGCACACAATCGAAGCGCAGTAAGGATGGCTAGTGTAACTAGCAAGAATACCACGAAAGCAAGAAAAAAGAAGTACGCTATTAACTATTAACGTACCTGTCTCTTCCGAAACGAATGAGTACGATGAGAGAGCTCTCTCTACCATCGACCACTAGAAGTCTT
+
956=8==C:BBBBFCGDCCAAACBB?BBB?BBD@??;@=@@CCCCC?BC@CBBDC:::::*;>CBCBBBBBAAA;AC;;;;;.;B@FACCC9AADACBBAA==00,0<@@=@@B=???@B@@AGECCD;;;B@CA@@>@ABAAB??<@>BBA?BCBBBB@?=?CBBBD?BB?A@?9;;000)0/97//////%-:5;///77556492:==><?;>>CCC@CCBCBCD?B?BBB=CBB??@??@@>@9::=<=<<988=77>?>=;=AA???A=@;;;==79<//,
@ATNG8:04154:00707
GATGGTAGGACGAGCGTCTGAGAGGTACTCATTCGTTTCGGAAGAGACAGGTACGTTAATAGTTAATAGCGTACTTCTTTTTCTTGCTTTCGTGGTATTCTTGCTAGTTACACTAGCCATTCTTACTGCGCTTCGATTGTGTGCGTACTGCTGCAATATTGTTAACGTGAGTCTTGTAAAACCTTCTTTTTACGTTTACTCTCGTGTTAAAAATCTGAATTCTTCTAGAGTTCCTGATCTTCTGGGTGCGCTACAGTCTCTCTATCGACCTCTAGAAGTCT
+
9;;C<CCCACCABB@@@BCBCBCC?CCCDC9999BBB>BC?C?BBCCDGD?CBCBC@C@CCCC?C@CCCCC@BBE@@@AA@1AD@BBBD=BBCC@CBGAED;;;;EDDACCCCCDCC@CDABB?CCCEAA@C@BBBB899BABBBBBBBBBBBBC@CBB?CB?B?BBBBCCCCC?@@DBB:CAC@BBFLJ5BB@@@;ABBBBBCCBB@CEFI5F@@AB@BACC@@@@CBAA>A?AB@B@@=@9;;0;BABBBCCCCCCBCCCCCCCBBB@BBBBCC?B???
@ATNG8:04160:00796
GATGTAGTGATACAGATCAGACACCAGAAGATCAGGAACTCTAGAAGAATTCAAGATTTTTAACACGAGAGTAAACGTAAAAAAGAAGGTTTTACAAGACTCACGTTAACAATATTGCAGCAGTACGCACACAATCGAAGCGCAGTAAGGATGGCTAGTGTAACTAGCAAGAATACCACGAAAGCAAGAAAAAGAAGTACGCTATTAACTATTAACGTACCTGTCTCTTCCGAAACGAATGAGTACCTCTCAGACGCTCGTCCTACCATCGACCTCTAGAAGTCT
+
655999556<>=====@@===><<75558<<<??:9=8<==888=>B@<;6//(//////$.267555922299077455555#5>8>2665&5::7<@;@BDBBB@DABB?AA@=:::@BCDBBBA@@?@@@;@@?@?@?>?999>8<:@00+0<<;<?>?9?@>789<A?<>>>,00;;;568:676766'56-5566<=77:<@;@@>>;>7;;CCCAFBBBCA@:;6000,000+0::077?;@?CCBBAA>>>@>>=;@@C=B988;;5;;;;AA<?878
@ATNG8:04171:00855
GATTAGTGCGTGAGAGAGAGACCCAGAAGATCAGGAACTCTAGAAGAATTCAGATTTTTTAACACGAGAGTAAACGTAAAAAAGAAGGTTTTACAAGACTCACGTTAACAATATTGCAGCAGTACGCACACAATCGAAGCGCAGTAAGTATGGCTAGTGTAACTAGCAAGAATACCACGAAAGCAAGAAAAAAGAAGTACGCTATTAACTATTAACGTACCTGTCTCTTCCGAAACGAATGAGTACTACTCTCAGAGACACACTACCATCGACCTCTAGAAGTCT
+
::;8<AAMCCCCCDCBBBCCCCC<BBC?CCDDAB?B@?@@??>C<?A?B?AE997====%:;:<8<?ABBBAA882:44444#497<.555&5597;666::<5965>==:=::233;=>?@@DCBCBAA@B@CB::8;BABCFBB?BDCCB?BA@@@AAA?BBBBB@:@@70009==;=>8<=<8666666$/83//./<9==?8;7;AAB<B=A?C@@=@BB@@@B?A??==6=9:3:BBABBBBBBBBBBBCAAABAAB>>>=<@=<<<<4<9;>>D=D>==
@ATNG8:04146:00904
GATGTAGAGAGACTGTAGCGCACCCAGAAGATCAGGAACTCTAGAAGAATTCAGATTTTTAACACGAGAGTAAACGTAAAAAGAAGGTTTTACAAGACTCACGTTAACAATATTGCAGCAGTACGCACACAATCGAAGCGCAGTAAGGATGGCTAGTGTAACTAGCAAGAATACCACGAAAGCAGAAAAAGAAGTACGCTATTAACTATTAACGTACCTGTCTCTTCCGAAACGAATGAGTACGTGTGCGACGTGTCTCCTACCATCGACCTTTAGAAGTCT
+
;6<<=<;@ABAAA@;?AA@BBACB8?@@@C@??AA=@?@A@@A?@9@@7>7>BBBCFCC+<6777:<::555:3225;<<<+<=6;.555&5@@=@CCCCCCCC>A>;929<<6<<=8;9BCBB@@@:::?=@@@@<@AA?@=>?8?<?;;4::?=>=@C=999?9949B?DDD58.833,----5555(5606...;.2297;152225:5<>CCC?BC::;AB@C?BBD=?::3999=AAAAA??::<??A=<=>>?;>>B589;::@18817=<:=?=;
@ATNG8:04179:00960
TATGGTAGTATCTGTCTACGAGAGCCAGAGATCAGGAACTCTAGAAGAATTCAGATTTTTAACACGAGAGTAAACGTAAAAAGAAGGTTTTACAAGACTCACGTTAACAATATTGCAGCAGTACGCACACAATCGAAGCGCAGTAAGGATGGCTAGTGTAACTAGCAAGAATACCACGAAAGCAAGAAAAAGAAGTACGCTATTAACTATTAACGTACCTGTCTCTTCCGAAACGAATGAGTACTGTATCTATGTGTGCGCTACCATCGACCTCTAGAAGTCT
+
>@AA>BBBBC:65@?;@BAAADB@@=@BBB?@AAB?B@CCCBCCC@CC>B?ABB@BBBB5BADCCBBBBBCCC=@?9:9:9*;B>B;@@@8@BC@AAABBBBBB>C?CB>BBB=A@CACCDDBBBDDBBBC?CABB?BB@@BBBB>C@CAA?ACCCBBBA?AA???A>BB>BBB?BB@@?:>=?;:<<=;+;>;=788AAA@@;@<AAAA;A;A@CCC@CCBBBBC@C@CCE>BBB?BBBBBCA??BBBC@@@BBBBBBBBBBB?A<==7738???CC=@=;;
@ATNG8:04154:01013
GATGACAGACGTGACAGAGCGCCAGAAGATCAGGAACTCTAGAAGAATTCAGATTTTTAACACGAGAGTAAACGTAAAAAGAAGGTTTTACAAGACTCACGTTAACAATATTGCAGCAGTACGCACACAATCGAAGCGCAGTAAGGATGGCTAGTGTAACTAGCAAGAATACCACGAAAGCAAGAAAAAGAAGTACGCTATTAACTATTAACGTACCTGTCTCTTCCGAAACGAATGAGTACGATGAGATCTCGTGTGCTACCATCGACCTCTAGAAGTCT
+
99///:=;;;666==<?AD@@@=@CC?BBBB?><??A@@BA??:?A4929BABBDDD3B?B>>>??@@ABG:@=88888(8>:@0898'58:3;95:<9:;;1816<8=@A=A@@@===BA@A=;=???;?@AA<AAB@>>>=49397607>>?BA@@;@AAAAA=AC<>>@<A=565,89::88898(8808D@@@A>==<A=BB==:><@>@:;6:>?AA@@<@8<<<6=@@<A>>@??@>>;;;A?>>>>>@@=><@@B=>>>>AA;::667D<A;::
@ATNG8:04164:01030
GATGGTAGTGTGTCTCTGAGAGTAGTACTCATTCGTTTCGGAAGAGACAGGTACGTTAATAGTTAATAGCGTACTTCTTTTTCTTGCTTTCGTGGTATTCTTGCTAGTTACACTAGCCATCCTTACTGCGCTTCGATTGTGTGCGTACTGCTGCAATATTGTTAACGTGAGTCTTGTAAAACCTTCTTTTTACGTTTACTCTCGTGTTAAAAATCTGAATTCTTCTAGAGTTCTGATCTTCTGGGTCTCTCTCTCACGCACTACCATCGAGGTTGTAAAGTCT
+
////27//0A5555555<<<=<???B@@=@00-0>>@<ADAD@BBBCCCG?AABCB>B@CCBB@BBBCBCCCCCC?CCCCC5BB@BCDE>A@AB8<;;5;C8;;@CBFAECCCDCCC@DCC@C?CB@A:;;B>BBA@=BB@@@A@@BBBBB@@@D?B@@?@D@E@CABBCD@@@=B;;;;.;5;<;;;;;*;ABBC=CCCCCBAAAA@BGDD5CA@BB=@=;;7;AABA@@8;;@@C;;6;@BA=;;<BAA@BB;;;<;CB;;;@BBBCCB5;5;;9<6=@::
@ATNG8:04166:01003
GATGGTAGTGATACATATCAGACCACCAGAAGATCAGGAACTCTAGAAGAATTCAGATTTTTAACACGAGAGTAAACGTAAAAAGAAGGTTTTACAAGACTCACGTTAACAATATTGCAGCCGTACGCACACAATCGAAGCGCAGTAAGGATGGCTAGTGTAACTAGCAAGAATACCACGAAAGCAAGAAAAAGAAGTACGCTATTAACTATTAACGTACCTGTCTCTTCCGAAACGATGTAGCTAACGATGAGATCTCGTGTATCCGACCTCTAGAAGTCT
+
9::=;955;<A://7///77///)/8)///)/993458<7??833331//(/(//8669::)3298;:5/..355...5<?@@+@?8=.555&55:19BCBDBA@@5;5;?=@?A@99/:;)/////599;993////)////:999-3-333,38898666(-,22260,,(,--(-6777123369:999)8848888=<3930819?>=8>;8787887///./..3....'.3333337777,3//////..55.228::22/666+556555.2225
@ATNG8:04180:01123
GTGGTAGTACATGATAGACGACACCAGAAGATCAGGAACTCTAGAAGAATTCAGATTTTTAACACGAGAGGTAAACGTAAAAAGAAGGTTTTACAAGACTCACGTTAACAATATTGCAGCAGTACGCACACAATCGAAGCGCAGTAAGGATGGCTAGTGTAACTAGCAAGAATACCACGAAAGCAAGGAAAAGAAGTTACGCTATTAACTATTAACGTACCTGTCTCTTCCGAAACGATGAGTACTGTATCTATGTGTGCGCTACCATCGATTCCGGATAGTCT
+
BBB@C@@ACCAAACCBCBB;;;=>.56<9=@@ABA=@>@BAA???;=@=@?BBCCCDDC5C@DCCBCBCC@DCC>@A@AFFD2DGIJ?AAB7ABB?BCBDBBBBCAB?BC?AAC@CD89:CBBBC;;;CHCBACAA@AB;;;@>@?9@=C;;6:@@ABB@A?B???DC?CB@B@@39000=5;00*09=>>5=>0455<<A=>=@=B=A:::=B;?;AA@=@BBCCBB@?;=>@60000//9<<B@@:B@@B999A@?????B@A7<;@@?>:>:>;>>>CA;;
@ATNG8:04157:01181
GATGGTAGTATCTGCACACTCTGTCCAGAAGATCAGGAACTCTAGAAGAATTCAGATTTTTAACACGAGAGTAAACGTAAAAAGAAGGTTTTACAAGACTCACGTTAACAATATTGCAGCAGTACGCACACAATCGAAGCGCAGTAAGGATGGCTAGTGTAACTAGCAAGAATACCACGAAAAACAAGAAAAAGAAGTACGCTATTAACTATTAACGTACCTGTCTCTTCCGAAACGAATGAGTACACACTCTCATATGACACTATCGACCTCTAGAAGTCT
+
;9:D<CCBBBCCBCCCBBBCCCDCC@BCC=BBDC@@>@>A?ABBBB?BB@B@BBBBBBBB3C?BA?ACCBA>?D:BABCCDB3BB?B?BBB:CCC@CBBBCCCBB?BACC?BBC?A@@CDDDEECCCCCCCC?C@A@@BBBBBDBB>C@BA@>AF??>BBC@CBBA@A=@A==>=:???=<==*88189988+8A<AABAA?;;:4;5:::90606<@@?@AA@BBBC@C@AAA=ABA>AACCCCAACAA@?AABA@:??CBCCAAABBB@>>>C@@<A878
@ATNG8:04177:01160
GATGGTAGGACGAGCGTCTGAGAGGTACTCATTCGTTTCGGAAGAGACAGGTACGTTAATAGTTAATAGCGTAACTTCTTTTTCTTTGCTTTCGTGGTATTCTTGCTAGTTACACTAGCCATCCTTACTGCGCTTCGATTGTGTGCGTACTGCTGCAATATTGTTAACGTGAGTCTTGTAAAACCTTCTTTTTACGTTTACTCTCGTGTTAAAATCTGAATTCTTCTAGAGTTCCTGATCTTCTGGCGCTCTGTCACGTCTGATCGACCTCTAGAAGTCT
+
B<@A7<<B;B;;6<;;;?CDCCCC@CCAA@;;5;<;@8@B>BADEFHH;<:;CB;;7;?BBBB?C@CEB@@00+0=;==?>>,000(9;9;08:;;;A@D?BB96:>??@?@A@BCB;;5;;;5;9;::9;@AB?BBAA=B@@@B;;;GBBBCCCBA?BCC?AA=?6::A@@BBCC=A;;;;.99=;@@B@B,@@>AA8@;;9@>====.959&49=9919;>>:9:999@;5:9;?=A?@688A=BBAA@@@@BBBAB@A@BC@@@B=??AA@A=>?99
@ATNG8:04155:01214
GATGGTATTAGTACACTAGTCATACCAGAAGATCAGGAACTCTAGAAGAATTCAGATTTTTAACACGAGAGTAAACGTAAAAAGAAGGTTTTACAAGACTCACGTTAACAATATTGCAGCAGTACGCACACAATCGAAGCGCAGTAAGGATGGCTAGTGTAACTAGCAAGAATACCCACGAAAGCAAGAAAAAGAAGTACGCTATTAACTATTAACGTACCTGTCTCTTCCGAAACGAATGAGTACACATCGTCGTGTCGTGCTACATCGACCTCTAGAAGTCT
+
445;56557;<>>>@@666<<556>7@@A>:<:A=;4949455:;?9>?9B>AAABBBAA.=8887;?A@BBBB<77:C@@@+=<6;.555'5<<9>B=<<<<:=.9.93-33:-3398=<<<==>>=9=94.4:==<;<==;?<<7?:>>B=@?>?==>?8//////5;:4/333(38222'222222222$.727..../2>>597;8796<399>::69A<><>?5:48>>8?9929877ABBBBB9>2245543;<888==BBBB@??>?;<;==7=676
@ATNG8:04135:01241
GATTAGTGTGTCTCTGAGAGTAGTACTCATTCGTTTCGGAAGAGACAGGTACGTTAATAGTTAATAGCGTACTTCTTTTTCTTGCTTTCGTGGTATTCTTGCTAGTTACACTAGCCATCCTTACTGCGCTTCGATTGTGTGCGTACTGCTGCAATATTGTTAACTTGAGTCTTGTAAAACCTTCTTTTTACGTTTACTCTCGTGTTAAAAATCTGAATTCTTCTAGAGTTCCTGATCTTCTGGCTCTCGTAGACAGATACTACCATCGACCTCTAGAAGTCT
+
?>@=BBBBBEIGA@ACCEEBCBBB?@?B??<?ACC>CC@D?BBBCBCC@CDECC@C@CCCC@C@CBBCCCBBB?CBDDD1CC?BCCC?CCBB@BCB>BB8;:B@@B@CGDDDDDF?BBC?B?CGBABBBB?BDCC?AABBCBBBCBBBBBBBB?BAA>AD?C?BB?BBABAA=@@ACC:D@B?AAAAA2BB??@7>;;000>>>A>BDCE3B?@?D@C?B@<@>>>A@@<@<>>888B588?;????@@>>=A@@@;::<;::5888>>?:;;;?AA=C;;;
@ATNG8:04140:01275
GATGGTAGTGTCATATGAGAGTGTAGTACTCATTCGTTTCGGAAGAGACAGGTACGTTAATAGTTAATAGCGTAACTTCTTTTTCTTGCTTTCGTGGTATTCTTGCTAGTTACACTAGCCATCCTTACTGCGCTTCGATTGTGTGCGTACTGCTGCAATATTGTTAACGTGAGTCTTGTAAAACCTTCTTTTTACGTTTACTCTCGTGTTAAAAATCTGAATTCTTCTAGAGTTCCTGATCTTCTGGAGATATCATCAGCGAGCTCCATCGACCTCTAGAAGTCT
+
::::8</5555599554;4///////9999://,/:::3<<6>4655559;89>:::5:7:::=4@;::9:://+/:166:99'//)3888099>;7@;E?BB@ABDFCC@CFBBBDDD?BBB@D?CCCBBBBC@C@@@@CCCCCBBBBBAA@@@AB?BCC?BB@C?BBC@@ADCF@C@@@@3@>B;AAAA@0@BCCD>BBBBCCBBAA5;;;;*;AABB@BABB@BBBBBCC@C@BBABAD?AAD@CCAAACBCBCCCCCAB@BB?AAAA::6;??ABC?AAAA
@ATNG8:04187:00662
GATGGTAGATATATGCACGCTCTACCAGAAGATCAGGAACTCTAGAAGAATTCAGATTTTTAACACGAGAGTAAACGTAAAAAGAAGGTTTTACAAGACTCACGTTAACAATATTGCAGCAGTACGCACACAATCGAAGCGCAGTAAGGATGGCTAGTGTAACTAGCAAGAACACCACGAAAGCAAGAAAAAGAAGTACGCTATTAACTATTAACGTACCTGTCTCTTCCGAAACGAATGAGTACACATCGTCGTGTCGTGCTACCATCTACCTCTAGAAGTCT
+
=BCC@CCCGCCCCDDCBB@@@BBBB@BBB?CCCA??=?>AACBBBB>BB>B?B@AAACCC.>9A?=>>AAABCC:@?@AAAA0@@>B5;;;49>B9>AABCCA@A@C@BB?BBC>@@CCDCCCCCCBBBDBB@BBBB@BA@@AA@@>A>ABB@BCCCCCBBABAAABB@BC@BBB>@@9994:@B?@@@@@2=<:>>AAA???@<@>>>>>;?=@@C??;?@@@ABA?B????9?@A?BBBBBBCDB99:AAAAAAAAA???AAB>B:::BB@BCCCCB?BBB>
@ATNG8:04191:00716
GATGGTAGCTCACGTACGTCACACGTACTCATTCGTTTCGGAAGAGACAGGTACGTTAATAGTTAATAGCGTACTTCTTTTTCTTGCTTTCGTGGTATTCTTGCTAGTTACACTAGCCATCCTTACTGCGCTTCGATTGTGTGCGTACTGCTGCAATATTGTTAACGTGAGTCTTGTAAAACCTTCTTTTTACGTTTACTCTCGTGTTAAAATCTGAATTCTTCTAGAGTTCCTGATCTTCTGGAGATATCATCAGCGAGCTTACCCATTCGCATTGCCTAAGTTCTA
+
66<<8<@@@<<0//99///99956<@966<<C?BBBD<;;6:6;AACBCB@CCBBB@C@BBBB?C?BBBBA@@==99::::'7:177A=3;B??<?BC?AA<?>?;@@=A@@???AA;@?A=A=BD?;;;??;>@@A588?A>=;;:====778=88789>A5;7;AA@???@@8;;DGE5B7;7;?DED/@===@7>;;;;;=<==1888)8::;?=?=??<@A>><;;=A=AAAAAA7;;:;;<::666<<<;::73222),,2-22-27626077*,,,22,229
@ATNG8:04204:00926
GATGGTAGGCGTGTGAGAGTCTGCCCAGAAGATCAGGAACTCTAGAAGAATTCAGATTTTTAACACGAGAGTAAACGTAAAAAGAAGGTTTTACAAGACTCACGTTAACAATATTGCAGCAGTACGCACACAATCGAAGCGCAGTAAGGATGGCTAGTGTAACTAGCAAGAATACCACGAAAGCAAGAAAAGAAGTACGCTATTAACTATTATCGTACCTGTCTCTTCCGAAACGATGAGTACCTCTCAGACGCTCGTCCTAATCGACCTCTAGAAGTCT
+
99;;5;:<5;;<@BABACCBBBBAA>ACDACCA@AC@C@CBBAAAA<??=@=@???BCCC3C<??BBBBAAAA@8>>88888(8>9<4:;:-9;=5<>@>>==;;5;9>=;;;;;@BB>=>@???>>>????;>>>@;>>@==?AA<A<@6617<=@@BBB<AA@@??:8818==:@@???6=<97////)//(////=AD??<>;>@@@<@>>>@@A7;<<<<@@=C=CDD9?668==A@AA<@?@@B@:::///;:B=AA<>>;;;<??BB@@;@>>>
@ATNG8:04209:00920
GATTAGTATAGATCTCTACATAGTACTCATTCGTTTCGGAAGAGACAGGTACGTTAATAGTTAATAGCGTACTTCTTTTTCTTGCTTTCGTGGTATTCTTGCTAGTTACACTAGCCATCCTTACTGCGCTTCGATTGTGTGCGTACTGCTGCAATACTGTTAACGTGAGTCTTGTAAAACCTTCTTTTACGTTTACTCTCGTGTTAAAAATCTGAATTCTTCTAGAGTTCCTGATCTTCTGGCGCTCTGTCACGTCTGCTACCATCGACCTCTAGAAGTCT
+
@:>8AABCCCAAAABBBBCBBCCCDDAAAC?B;;;;<C@C?@AABBBC@CAAAC@D@CBBB?CACCBBBDDCD=;;;;;*99:?ACE>CCBB@BBB?AB?AAACCGACBBBBCEE@CBB@B@BCBABB::6:AAA;A@A@@@;;<AAAAABAA?BBBECD@C@???AAADDA;@;;;;.;5;>;;<;.:>@@B<BAABCEAA@B?@@@@1BBBCC@D>;;8;;ABA@@>@@BA@A@C?AAC?;00BA000AAAAAAABBBBB?B@@@?A;:9:ABA?BBAA
@ATNG8:04217:00919
GATGGTAGAGTATCATGTGTATCTCCAGAAGATCAGGAACTCTAGAAGAATTCAGATTTTTAACACGAGAGTAAACGTAAAAAGAAGGTTTTACAAGACTCACGTTAACAATATTGCAGCAGTACGCACACAATCGAAGCGCAGTAAGGATGGCTAGTGTAACTAGCAAGAATACCACGAAAGCAAGAAAAAAGAAGTACGCTATTAACTATTAACGTACCTGTCTCTTCCGAAACGAATGAGTACACATCGTCGTGTCGTGCTACCATCGCAATTGCCTAGTCT
+
///727777;;666?=@BC;;:CCE@BBB?AABAA@=@=AABBCCC>A@@C?B:;6B???+=9<;;;666<<B@7>?:9;:;$:9894444&4888>><<;?989.76??6=@?6:8=;@@;;:B@@@>@==+0000)//9669;<4955697<>;<@;:>>AAA???<??9?@?=???@?3<<<2887878$/705/..66:>;5565>@@;@;@>CCA>@0000/:6=?@CE=@@?8:8?;@BAAA>997=>?>??>>>?>>=A4:488@>;=3878<;788=
@ATNG8:04210:00959
GATGGTAGGCGTGTGAGAGTCTGCCCAGAAGATCAGGAACTCTAGAAGAATTCAGATTTTTAACACGAGAGTAAACGTAAAAGAAGGTTTACAAGACTCACGTTAACAATATTGCAGCAGTACGCACACAATCGAAGCGCAGTAAAGGATGGCTAGTGTAACTAGCAAGAATACCACGAAAAGCAAGAAAAAGAAGTACGCTATTAACTATTAACGTACCTGTCTCTTCCGAAACGAATGAGTACCTCTCAGACGCTCGTCCTAATCGACCTCTAGAAGTCT
+
;66?:<BB@DBABDCDCED;;;<:5)5==<A@@AAB?B?BBBBBBB>>><?<?=<99999(9<ABB999?><?@:A??;BB5AA:@188*85;9@:::?::;A7;5;E<;;:<????@>>>@@@@>?@>><>A>;8<;<:8:///)/)//=9@@889AAA<@===;;4//)/675998988(77515;:;;.785:A?AAA=<>>D>;::?<A<>>::;<AA@@@AA;@<@==.6//)/-39-//69999<<>;<<<:9:A:??:=>>>><@A;;;A<===>
@ATNG8:04208:01008
GATGGTAGGCGTGTGAGAGTCTGCCCAGAAGATCAGGAACTCTAGAAGAATTCAGATTTTTAACACGAGAGTAAACGTAAAAAGAAGGTTTTACAAGACTCACGTTAACAATATTGCAGCAGTACGCACACAATCGAAGCGCAGTAAGGATGGCTAGTGTAACTAGCAAGAATACCACGAAAGCAAGAAAAAGAAGTACGACTATTAACTATTAACGTACCTGTCTCTTCCGAAACGAATGAGTAACTATGTAGAGCTCTATACTAATCGACCTCTAGAAGTCT
+
:6:D:>BB?BBCCCCDCDCABBCCJ>CCC@BBBC@@=@?AAABBBB@BC@B@BB>>?BBB3B@DBBBBBBBCCD>BAA?AAA/:87:=BBA5?AA<A;<;@A=;;7;=><7;//*/:=<=;>>AA@@@@@@A;888>:=>?@>>::7;<A@A<???AAAAA;?>>A@A:@A;A@A689<<<5=>@<@AAAA/7758BBAAAA>::59=A99:27<<99:>:=A====><@<@@>48881877<//)/6///====>>>BBBD???A<AAB>>:>??AAA<A@>=
@ATNG8:04227:01119
GATGGTAGTGTCATATGAGAGTGTGTACTCATTCGTTTCGGAAGAGACAGGTACGTTAATAGTTAATAGCGTACTTCTTTTTCTTGCTTTCGTGGTATTCTTGCTAGTTACACTAGCCATCCTTACTGCGCTTCGATTGTGTGCGTACTGCTGCAATATTGTTAACGTGAGTCTTGTAAAACCTTCTTTTTACGTTTACTCTCGTGTTAAAAATCTGAATTCTTCTAGAGTTCCTGATCTTCTGGATAGCGACGCGATATACTACATCGACCTCTAGAAGTCT
+
449;59:@@B@BB>>;;;BBBBADDDCBBDBBABBBI?CC@CACCCBCCC@CBAAB?C;;:BC@F@GBBBBBCBB>;:9:9):?;?9;;-9;99299929B=BCBBBB@BCCCCCDC@CCB@B@BBBBBBBA=BCCC@CCCCCAA@B@@@BBA@@=@BB?BB>A?AAABB;;;B>BAAAA7A=@=@@@@@0@BACC<A@BBCCBAA@4;;;<*<ABBC?C?AAACCBCCCC@B@BBBCAA=A@@<@BAAABBBCCAAACDCE@@@CBBB??=?AAAAD?BAAA
@ATNG8:04229:01115
GATTATCTGTCTACGAGAGCCAGAGATCAGGAACTCTAGAAGAATTCAGATTTTTAACACGAGAGTAAACGTAAAAAGAAGGTTTTACAAGACTCACGTTAACAATATTGCAGCAGTACGCACACAATCGAAGCGCAGTAAGGATGGCTAGTGTAACTAGCAAGAATACCACGAAAGCAAGAAAAAGAAGTACGACTATTAACTATTAACGTACCTGTCTCTTCCGAAACGAATGAGTAACTGTATCTATGTGTGCGCTACCATCGACCTCTAGAAGTCT
+
;658@@@AABCGDDBBBCBB?BBBBBBBBB@B=B@CCBBB=AB@C@BBA?@?@?2B@BCC@<<>?A@@:@@>>>==/<<8=8==>2=>>;?>;;;@@@@<A<AA=@@A:>>;;;@@AAAAAA>>>?9>>AA;<<=>;;8859=A?@<@:::AAAA;><>A??:??;@@A499566(7:8389:99*//*/@::;;;BBB=A<A=<<<A=B>>>=;??@@><<294:<>3;<<8;<==8819===>>==>>=>>?>;;;>>>;@>>>==9=>==AA:>>??
@ATNG8:04189:01150
GATGGTAGGCACTGCGCACACATCCCAGAAGATCAGGAACTCTAAGAAGAATTCAAGATTTTTAACACGAGAGTAAACGTAAAAAGAAGGTTTTACAAGACTCACGTTAACAATATTGCATCAGTACGCACACAATCGAAGCGCAGTAAGGATGGCTAGTGTAACTAGCAAGAATACCACGAAGCAAGAAAAAGAAGTACGCTATTAACTATTAACGTACCTGTCTCTTCCGAAACGAATGAGTACAGAGAGTACGATATGTCCTACCATCGATTCGAGGAAGTCT
+
4457)//705-----//5555499=3;;@9<<<;;;8<9999//)/:565053//)//////$/068889888333(3755555$5;5;.555&59=:?;<@A@@?@=?59:;??A59:@978CBBBCBBBB==8=;:;5:;B>==BD==9=//+/668:/788<<<==A;>>9:;;<?>=?555A9@@@@@.994:///=9>=A;>:>::;:?:=?BAA?ACCCCBA=@<?;;5000*000=@@BCCCB>>BBB@>>>=>?A8:;C=A@??@@<===?8=9=?>=
@ATNG8:04223:01141
GATGGTAGGCGACATACATACGCGCCAGAAGATCAGGAACTCTAGAAGAATTCAGATTTTTAACACGAGAGTAAACGTAAAAAGAAGGTTTTACAAGACTCACGTTAACAATATTGCAGCAGTACGCACACAATCGAAGCGCAGTAAGGATGGCTAGTGTAACTAGCAAGAATACCACGAAAGCAAGAAAAAGAAGTACGCTATTAACTATTAACGTACCTGTCTCTTCCGAAACGAATGAGTACGATGAGAGAGCTCTCTCTACATCGACCTCTAGAAGTCT
+
@AAC@CBB?BCCCBBBCDCGCDABA@CEC@@?@AAB4:5;ABAA@A>AA=A?BAA@ABBB0B?CCDCCCHDCEG>CBBCBBB2BB@C5;;;*:>>7:?;;<<>=B?B?CC@CAA>ABAAADCCCBBCCCCCC?CAAA?BBBAABBB>B?B997;CABBCBB@BBBAAA?BB@BBB<??@@@9AA@=@?>?@/==:>776BCA@@<@<@@@A7859@BAA?BBBBBBB?C?BBB=BCC???>BBBBCC@B@CABBB@=<<<<<9=>>>>>;;7;>>BBA:?9<;
@ATNG8:04231:01145
GATGGTAGTGATACAGATCAGACACCAGAAGATCAGGAATCTCTAGAAGAATTCAGATTTTTAACACGAGAGTAAACGTAAAAAGAAGGTTTTACAAGACTCACGTTAACAATATTGCAGCAGTACGCACACAATCGAAGCGCAGTAAGGATGGCTAGTGTAACTAGCAAGAATACCACGAAAGCAAGAAAAAGAAGTACGCTATTAACTATTAACGTACCTGTCTCTTCCGAAACGAATGAGTACTGTATCTATGTGTGCGCTACCATCGTTCGGTCAGAGTCT
+
CECC@CBBABBCCCCC@A@DEEDCA?DCC?BB=:88*.(--78=@BB?CB?B?AAA@<>>=+=5;;=@@A@>996/9;@????,>>9=4:99&5<A9>@@@CCCCC>@?@FACCC<??BBCCCDCCCCDCCBC?BBCC?B???BBBB?C=?::7:CCBBCCB?CCCCCC>BB>B@@8>=<<<3:::4:==>>/>@=B888@@@BA<@;?>>>:=:>>BCC@EBBBBCB?B?BBB=BBE@AA@BBBBBBBBBB889>BB?===>?;;7;BBBK=AA688===>>>>
@ATNG8:04221:01229
GATTAGTCTCAGATAGTCTATAGTACTCATTCGTTTCGGAAGAGACAGGTACGTTAATAGTTAATAGCGTACTTCTTTTTCTTGCTTTCGTGGTATTCTTGCTAGTTACACTAGCCATCCTTACTGCGCTTCGATTGTGTGCGTACTGCTGCAATATTGTTAACGTGAGTCTTGTAAAACCTTCTTTTTACGTTTACTCTCGTGTTAAAAATCTGAATTCTTCTAGAGTTCCTGATCTTCTGGATAGCGACGCGATATACTACCATCGACCTCTAGAAGTCT
+
9567;;>CCCCBBBBBBBBCBCEDBBBC>>=?@?D=CC?C@CDCBBCC?BBBBB?A@CCCC?C?BBCCBCBBB>A@LDC3CC@BBAA<;:<C=ABB<AA000AAAD?BBCBCDDB>A@@>@@CBBBBBCCAGCCC>@@BBB@@@D@@?A?@?G?A::8:D=@=BDAAACHCJ>ABAA@3A5<5;BECE5CCBBB>BBB;;9>@>@;?CCC1BBB@@=@<@@>CBCCCBB?B?AAAAAB?BBCACCBABBB@@@;;;BBBABBA8::??BC>BBBEBC?BBBD
@ATNG8:04271:00649
GTGGTAGCGCATATCAGCGCAGCCCAGCAAGATCAGGAACTTTAGAAGAATTCAGATTTTTAACATCGAGAGTAAACGATTAAAAAAGAAGGGTTTTTACAAAGACTCACGTTTAACAATATTGCAGCAGTACGCACACAATCGAAGCGCAGTAAGGATGGCTAGTGTAACTAGCAAGAATACCACGAAAGCAAGAAAAAGAAGTACGCTATTAACTATTAACGTACCTGTCTCTTCCGAAACGAATGAGTACGTGTGCGACGTGTCTCCTACCATCGACCTCTAGAAGTCT
+
A@?=@=A;:6;;;9<>>>?=>AA<3<.--0---9991:5:<</44=8;:7;7433::;;;);233338////9:;18//3,39999$33,25,5666'2225'2222227222'2+2538551588:@DGDDBBBBBBBD@CBAA?B@@@BBBB@B@CCC?BACCBBCC?@@@BBB@BB?BBB>AA>=<0;::488888(/<59///==AAA<A<BBAA<?<??BCC@CCBBBBB?B?BBD=AAA>AAABBA@@@A>??BBB??ABB@@<@??<???@@A<;;;BBC=@===
@ATNG8:04283:00677
GATGGTAGCATCATGCATATCTCACCAGAAGATCAGGAACTCTAGAAGAATTCAGATTTTTAACACGAGAGTAAACGTAAAAAGAAGGTTTTACAAGACTCACGTTAACAATATTGCAGCAGTACGCACACAATCGAAGCGCAGTAAGGATGGCTAGTGTAACTAGCAAGAATACCACGAAAGCAAGAAAAAGAAGTACGCTATTAACTATTAACGTACCTGTCTCTTCCGAAACGAATGAGTACGATGAGAGAGCTCTCTCTATCGACCTCTAGAAGTCT
+
@ACEABBBBCCCCCCCCCCCCCCCC@ABB=BCCC??<??BBBAAAA>AA>A>@@???AAA)>4>>=>=A@@A@A:A::::;:*;A>B5<<;6;CD@BAAADDBCB?B?BB?BBB?BBBBBAAACDDDDCCAA?ACCC?BBBBBBBB>C?B??<?CBBBBBA>AABAAA>BB@BBB<>>??>7;:;5:AAAA/AA=C877@BA==:=<@@@@9=9?ACCB@BBA@@BB>B?BCC@BBB?BBBBBCBBDBBAAAA@AAAA888<<>==AAA;<<=??A;?=77
@ATNG8:04237:00712
GATGTAGCGGCGACGAGGTAGACCCAGAAGATCAGGAACTCTAGAAGAATTCAGATTTTTAACACGAGAGTAAACGTAAAAAGAAGGTTTTACAAGACTCACGTTAACAATATTGCAGCAGTACGCACACAATCGAAGCGCAGTAAGGATGGCTAGTGTAACTAGCAAGAATACCACGAAAGCTAGAAAAAGAAGTACGCTATTAACTATTAACGTACCTGTCTCTTCCGAAACGAATGAGTACAGAGAGTACGATATGTCTACCATCGACCTCTAGAAGTCT
+
7::;::---(-65775;55@@9;;69@@=@@ABBB?B>ABEBBBC?BD@C9?<>99997$3179;<99888:=3=8::BBB/;;7;=BBB6@??;??>>===AA;@7;;<?BA<@@?;:;BC@@@@@:;:@;@=:95:???@D@@<@:>>@<@AA@;;;D=BBAAAA:;:5;==9<<888-8;>=;<;;;+//)/;99>B???=B=@??>5:5;==@A<????DDD<@<8//)///)/::==AA@@@@@AB???AAA===AAAA;@8::@@<@>??>>;>A??
@ATNG8:04261:00702
GATGGTAGATACTCGCTGATACACCCAGAAGATCAGGAACTCTAGAAGAATTCAGATTTTAACACGAGAGTAAACGTAAAAGAAGGTTTACAAGACTCACGTTAACAATATTGCAGCAGTACGCACACAATCGAAGCGCAGTAAGGATGGCTAGTGTAACTAGCAAGAATACCACGAAAGCAAGAAAAAGAAGTACGCTATTAACTATTAACGTACCTGTCTCTTCCGAAACGAATGAGTACTACTCTCAGAGACACACTACATCGACCTCTAGAAGTCT
+
@;;@<@CCCCCC><9::69?@@::;69AE?BBBABA?B?BCCBA??999392::88777(34;>>B:;;687<4::;;;;-5?5>.99,5@@;@ABC@@@;;7;?A@>A;:5:@AABBBCCCCBB@@@A@A@@@?AAAA@??C=A=A;;7<BBAAABB?BB?@=B?BB@BBB?AAAAA=@@@?=====.=@;A>==?@:::6:6;???=A>AAD@A=@@@@ABA>A8::>6=9:89CACCA::9BA???BBAAA???ABBA@@@??>>;?A@@@@>B?>>
@ATNG8:04271:00717
GATGGTAGCAGACGTGACAGAGCGCCAGAAGATCAGGAACTCTAGAAGAATTCAGATTTTTAACACGAGAGTAAACGTAAAAAGAAGGTTTTACAAGACTCACGTTAACAATATTGCAGCAGTACGCACACAATTCGAAGCGCAGTAAGGATGGCTAGTGTAACTAGCAAGAATACCACGAAAGCAAGAAAAAGAAGTACGCTATTAACTATTAACGTACCTGTCTCTTCCGAAACGAATGAGTACTGCGTCTCACTCTCGCCTACCATCGTTCTCCTTAAGTCT
+
4455.5;<@ABCCBA@BBCCBBA@A>AAC?@:>?AA>B>BBBBAAB@BB;?<???BBFFF3A<?88:@?A@>>=4<8;;9:9$9A8A.555&5@;8=:9;@A@CC?A>AA=@@A=AABCBCCBBBAAA0..8*.).?>9>??????A<A5;;;5:@@@@AAA>BBBCCE?BB=???=@A?><5>::5:=<<<+<=:=;;;;?>>A<A<@@@@<@<??CCC@BBBBBDD?B?BAB<????BBBBCCABBCBA@@BBBBCCCAA>ACC?CCCCC?ABB@B?@=A<<<
@ATNG8:04270:00760
GATGGTAGATACTCGCTGATACACCCCAGAAGATCAGGAACTCTAGAAGAATTCAGATTTTTAACACGAGAGTAAACGTAAAAAGAAGGTTTTACAAGACTCACGTTAACAATATTGCAGCAGTACGCACACAATCGAAGCGCAGTAAGGATGGCTAGTGTAACTAGCAAGAATACCACGAAAGCAAGAAAAAGAAGTACGCTATTAACTATTAACGTACCTGTCTCTTCCGAAACGAATGAGTACTACTCTCAGAGACACACTATCGACCTCTAGAAGTCT
+
@@@A;<<@<AAAB;;;@BA;<;;;;;*9<<29>9?=A=A;??AA@@A799?C=AAB??@@@2<:A>>=>=>>888)559@=CC1=B@C:GJJ;C;;6;:::CCCAC<@=?A?BBD=????ABBCCB@B@B@@@?CCAA?B;;;CDBB?CABAA>@A???@?@<?>ABBB?BB;@@=399<==*88808::::*6:38///979;A<A;>>9:5;187@BB@CCCBB??8=;9:9/:::3:BBBC??@BBBCBBCDCA>>A===;;;>>;;6;;;AAA<@>=>
@ATNG8:04275:00782
GATGGTAGCGAGCGAGTGTGTATACCAGAAGATCAGGAACTCTAGAAGAATTCAGATTTTTAACACGAGAGTAAACGTAAAAAGAAGGTTTTACAAGACTCACGTTAACAATATTGCAGCAGTACGCACACAATCGAAGCGCAGTAAGGATGGCTAGTGTAACTAGCAAGAATACCACGAAAGCAAGAAAAAGAAGTACGCTATTAACTATTAACGTACCTGTCTCTTCCGAAACGAATGAGTACAGAGAGTACGATATGTCTCCATCGACCTCTATAAGTCT
+
<<AC<C>??<<<>;;;=>>=>=;;;8<>C>@@CCBA9<9=@;8=8<=BB@C@AA@>===?,?;;?;===C@>CA:>?:9999$9<492555&5;;7:?665<<=B9B9??=@AA=A@BABBBBCCACBAAACADDCCABAABBBAB?C?B;;7;BAABCBC?A@?AAA?BB?BBB>AA@@>989708AAAB3BB?:877AABBA<A<ACBB;><>@BBB?BBC@@@C=?=?CC=BCC?AAAAAABBAAACAABCCCBAAA888B@BB@CBB?BCBBB@8=<>=
@ATNG8:04235:00805
GATGTAGGCACTGCGCACACATCCCAGAAGATCAGGAACTCTAGAAGAATTCAGATTTTTAACACGAGAGTAAACGTAAAAAGAAGGTTTTACAAGACTCACGTTAACAATATTGCAGCAGTACGCACACAATCGAAGCGCAGTAAGGATGGCTAGTGTAACTAGCAAGAATACCACGAAAGCAAGAAAAAAGAAGTACGCTATTAACTATTAACGTACCTGTCTCTTCCGAAACGAATGAGTACACACTCTCATATGACACTACCATCGACCTCTAGAAGTCT
+
A@@@@@@;>:66@@?AB@A@;;9@:@BCAGCCCBB@C@BBDBCBC?BB@B?@?@=====.?>BBCCCDCBBAA;??AABBB2BB?C5;;<6;CC@BAAAGGBAA?A@CC@BBB<??@ABEDCCBBBDBBCA?CBBB=??BBBBBA>B@DAA>ACAA@AAAABBBBBB>AA????<?;:;:1:::9888888%/<7:///=;>>@;?;>>@@;>;>@CBB?BBAAABB?B@BBC=B>><?BBBCCCCA??>@???@??CAAAAAAA=@>@@9:49ABBBB?>888
@ATNG8:04236:00804
GATGGTAGGCACTGCGCACACATCCCAGAAGATCAGGAACTCTAGAAGAATTCAGATTTTTAACACGGAGAGTAAACGTAAAAAGAAGGTTTTACAAGACTCACGTTAACAATATTGCAGCAGTACGCACACAATCGAAGCGCAGTAAGGATGGCTAGTGTAACTAGCAAGAATACCACGAAAGCAAGAAAAAGAAGTACGCTATTAACTATTAACGTACCTGTCTCTTCCGAAACGATTGAGTACTACTCTCAGAGACACAATCGACCTCTAGAAGTCT
+
BABD>BBB<BBBCBB:<999:5444)4;;6<<<=;:6:6//0???@<BD=@377887777$34933328;;=;;>)7359555$9@<E2999&5>>9?A=ABA??@=?;?@=ADB?BBCCCCCCBDBCDBBAB?@????A::9AA??>@=@@?<?@@@ABBB?BBBA??9>A;>?=8=<:;;17:94<>FDD/==16///;:==?5;5::;;:>;?>BBA@@@ABADC9;:;BA;@:9:>AABCBBCC9::FBBC@>>>>>>=B@@@@=AA>>8818>==
@ATNG8:04246:00839
GATGCGACATACATACGCGCCAGAAGATCAGGAACTCTAGAAGAATTCAGATTTTTAACACGAGAGTAAACGTAAAAAGAAGGTTTTACAAGACTCACGTTAACAATATTGCAGCAGTACGCACACAATCGAAGCGCAGTAAGGATGGCTAGTGTAACTAGCAAGAATACCACGAAAAGCAAGAAAAAGAAGTACGCTATTAACTATTAACGTACCTGTCTCTTCCGAAACGAATGAGTACGATGAGAGAGCTCTCTCTACCATCGACCTCTAGAAGTCT
+
BBBCBBBBBCCCCCCBBBCC@CCC?ABBBBB>B=@?AACCC>@@=B>BBB@@BBB3C?CCA???AA@@@8=<::888+9<6=6===5=?C<>>>@@@@>A<A<AA<?8868?@@C???===>>===A;AAAA7==@@>>>>9>;A;;7;?@AA<<<;@@@AAA;AA7==A7;:5555)8::4:=>>>/;;5;857@@BCA=A<A>>?=D;<<<>D;CCA>:;<;A9>>>7::8;;;;AAAA<;<<<AAAB?>;;;>>A>>>:???>>>:>>;;<A=A@>>
@ATNG8:04272:00802
GATGGTAGAGTATCATGTGTATCTCCAGAAGATCAGGAACTCTAGAAGAATTCAGATTTTTAACACGAGAGTAAACGTAAAAAGAAGGTTTTACAAGACTCACGTTAACAATATTGCAGCGTACGCACACAATCGAAGCGCAGTAAGGATGGCTAGTGTAACTAGCAAGAATACCACGAAAGCAAGAAAAAGAAGTACGCTATTAACTATTAACGTACCTGTCTCTTCCGAAACGAATGAGTACTGTATCTATGTGTGCGCTACCATCGGACCTCTAGAAGTCT
+
455;5;=A@A<;==?<==BBBCBBA?AAA>AABCBA?B@CCBBCBB@BC@C@BDB:999:*;>EECCCCCCCCD=BCBBBBB1BB?B@CDD6??D@DA??CCC@@=@>CB>B=<;>A@@ACBBBCCC@A@C@BBBB?CBBACBBB=?=ACC?@@CCAB?B>BB@B@C@BB?@A??AABBB7;??@BCCDC3??<?999CCCBA?B?CA@@>B=??CCC>BBBB===:>;A@A4>AB?BBB@@ABB>@@?@?@=AAA@B@A@CBB<AABC@BB<@ABBCC?A>@>
@ATNG8:04280:00833
GATGGTAGGCGACATACATACGCGCCTGAAGATCAGGAACTCTAGAAGAATTCAGATTTTTAACACGATAGTAAACGTAAAAAGAAGGTTTTACAAGACTCACGTTAACAATATTGCAGCAGTACGCACACAATCGAAGCGCAGTAAGGATGGCTAGTGTAACTAGCAAGAATACCACGAAAGCAAGAAAAAGAAGTACGCTATTAACTATTAACGTACCTGTCTCTTCCGAAACGAATGAGTACTATGTAGAGCTCTATACTAATCGACCTCTAGAAGTCT
+
@@AC@BBC@C@AACCDCCCCABBCCACCC@BBBCAA>A@DDDGCCB@CC@C?CBBBCCCC1C?CCC999GCCBC=A@@@@@@0AD@C?CCC;CCFACBBBDCCCB?B?BB?CBB998CBBBCCCCBBBBBBE@BBBC@??@@@AAB?CAF@@?@BBBBCBBABBB@@A@CA?>>>8?@???9???:?AABB3BB?>888CAAAA<A:@@AA;@:>ACEF@BBBA@AB<A>ACD>CCC?999BDC@@@CCCAAABBCCA@@@@>=<>AA??;565?>>:?@??
@ATNG8:04245:00885
GATGGTAGGCGTGTGAGAGTCTGCCCAGAAGATCAGGAACTCTAGAAGAATTCAGATTTTTAACACGAGAGTAAACGTAAAAAGAAGGTTTTACAAGACTCACGTTAACAATATTGCAGCAGTACGCACACAATCGAAGCGCAGTAAGGATGGCTAGTGTAACTAGCAAGAATACCACGAAAGCAAGAAAAAGAAGTACGCTATTAACTATTAACGTACCTGTCTCTTCCGAAACGAATGAGTACAGAGAGTACGATATGTCTAATCGACCTCTAGAAGTCT
+
@?@B<@CC@CCCCCCCCCCCBBCCC>CCC@CBBDBB?B<@@ABCFE>BB>@>ABBCCCCA2C@CABABBBBBBB9@@99777+7=6=1:::,78=7@>>>A??;;8;;?D=???7::?==>@@AAAAA???A;AAAA;?>@>>?>>9>9>>;7;A@>>AAA;AA>>>A9>>;==>;=<555,7:;<BBDDD/8868BBBBAABA<A<@@>><><?BAAA;A@@@;;=;A;>>>9@>=8676AA@@@@?????BDAAAC<<<@>>;===;;7;<<<AA;A<<<
@ATNG8:04281:00874
GTGGTAGTGTCATATGAGAGTGTGTACTCATTCGTTTCGGAAGAGACAGGTACGTTAATAGTTAATAGCGTACTTCTTTTTCTTGCTTTCGTGGTATTCTTGCTAGTTACACTAGCCATCCTTACTGCGCTTCGATTGTGTGCGTACTGCTGCAATATTGTTAACGTGAGTCTTGTAAAACCTTCCTTTACGTTTACTCTCGTGTTAAAAATCTGAATTCTTCTAGAGTTCCTGATCTTCTGGACAGAGTGTGCAGATACTACCATCGACCTCTAGAAGTCT
+
9:<466>==<<>666?@@CBCCBCBA@ABBB?CA>?9@@<@?BCCCBCCACCCBB@A?BCBB?CACFDCBBBBA@@@@@@0@C=@@BB=@@@B?BCB:00,000>>A>BCBBCCBC@CBB@B@BCBB@BAC>BA;;6;AACBAA@BBBABAB@BHCBB?BB?A>AC@@@BCBB?A;;;;.;=@=A5;;0;?@BB<BBBABBB@@@4;;;;*;@@BBAC@CC?ABAEDDG@C?BBCCBB@;;;?CCAABBBA@000>>=ACBBB@CCCCBB?BCCCCD@EBBB
@ATNG8:04283:00882
GATTAGTGTGTCTCTGAGAGTAGTACTCATTCGTTTCGGAAGAGACAGGTACGTTAATAGTTAATAGCGTACTTCTTTTTCTTGCTTTCGTGGTATTCTTGCTAGTTACACTAGCCATCCTTACTGCGCTTCGATTGTGTGCGTACTGCTGCAATATTGTTAACGTGAGTCTTGTAAAACCTTCTTTTTACGTTTACTCTCGTGTTAAAAATCTGAATTCTTCTAGAGTTCCTGATCTTCTGGTCTACTACACTGTACTCTACCATCGACCTCTAGAAGTCT
+
<<A@<A999BAA666=>?CB@@@AAAAAAA>BCBC>CC?B?BCCBBCCACGGCC@B@CCDB@C@CCDCCBBBC8;;@@@,;<7:@AB;;99949@C?BC:;;CCBDACCCCBCCEACBC@B>BCAAACDC@BCBB@CAAACCCBBBBBBBBCB@CCC?AA=A=??ABBBBCE?@@@CB7@=@=;;;;;*;BCBC9;;BA@@@@A@4;:;9*9??AB?B?BC?BBCAA@C?B@ECAB@@6;9A?@AABBB@@@@@A@ACBAAAB@A@@@<;5;;:==A3:999
@ATNG8:04246:00908
GATGGTAGTGTCAGTGCGCGTCGTCCAGAAGATCAGGAACTCTAGAAGAATTCAGATTTTTAACACGAGAGTAAACGTAAAAAGAAGGTTTTACAAGACTCACGTTAACAATATTGCAGCAGTACGCACACAATCGAAGCGCAGTAAGGATGGCTAGTGTAACTAGCAAGAATACCACGAAAGCAAGAAAAAGAAGTACGCTATTAACTATTAACGTACCTGTCTCTTCCGAAACGAATGAGTACTATAGACTATCTGAGACTGCCAAGGCACACAGGGGATAGG
+
@;?A<ACCCBCDCBBBDCBBBBA@@?BBD@DBBBBC?C?AAACCCA?CC?C=AABBBCCC3F?AB??>@@@???8?:A@CCC1CC@D6;:;4:AB=A@@@@AA;;9;@DC?BBD>CA??ABCCCCCCDBBBB@CCCC=??BBBBBC>B>B??:??@@@AAA@DCCAAA@CC<>>@=@@@@@9=::488888(8=:=888?@@@A<A=A@@@<@=>>BAA>@CCCBBC?B=@@D>BBB?BBBBBBBBABBCA>>>ACCC???BBBC@B?B?BBBBBBBBB8A@BBB
@ATNG8:04265:00967
GATGGTAGAGTATATGTGTATCTCCAGAAGATCAGGAACTCTAGAAGAATTCAGATTTTTTAACACGAGAGTAAACGTAAAAAAGAAGGTTTTACAAGACTCACGTTAACAATATTGCAGCAGTACGCACACAATCGAAGCGCAGTAAGGATGGCTAGTGTAACTAGCAAGAATCCACGAAAGCAAGAAAAAAGAAGTACGCTATTAACTATTAACGTACCTGTCTCTTCCGAAACGATGAGTACTATAGACTATCTGAGACATCGACCTCTAGAAGTCT
+
55:>:@C<<<@<;;666=>>665<9<<<9<BBBBC>A9::CA999273,33773988888%828<:??BA<;79355955559#9>7=?>AA2?C>:>B;@>>=9:4949@>=>>49;==>@>A;;;B@@@@<6<:00*/9997:53.58<<<9=@@;?888337;;;;68:6:=588;;;(322.555555%3705../37;55056;:@A3717<A@@=@A@@:90<@<;88-......;<<@BBBBB@>>>?BBC@>?>988<??<>>?BBB?BB??
@ATNG8:04276:00975
GATGTGTCAGTGCGCGTCGTCCAGAAGATCAGGAACTCTAGAAGAATTCAGATTTTTAACACGAGAGTAAACGTAAAAAGAAGGTTTTACAAGACTCACGTTAACAATATTGCAGCAGTACGCACACAATCGAAGCGCAGTAAGGATGGCTAGTGTAACTAGCAAGAATACCACGAAAGCAAGAAAAAGAAGTACGCTATTAACTATTAACGTACCTGTCTCTTCCGAAACGAATGAGTACTGTATCTATGTGTGCGCTACCATCGACCTCTAGAAGTCT
+
9:@BBCBCCCBBBCCECBBBC@BBB?BC@??<9B?AAABBBB>AB29.79=:9999$98==????=???=5=>79888'8><?2888&378/7>;A>?ABB?B@BB?BCA6:9@@@AA88:=BAA@??:>BCC@BBBB@AAA;<8<<<9<AAA@?>><>@B@BB@BB=AAB@BBCCD<@@@998878(8808=>>?A@??;>;>?>?9=8=;;;>:==@AA@A;?;?==6:00,000=;?;?;;;>>>>??:::@@@<===4:8888818;;;@B=???@
@ATNG8:04245:01007
GATGCTGATGATATCTCCAGAAGATCAGGAACTCTAGAAGAATTCAGATTTTTAACACGAGAGTAAACGTAAAAAGAAGGTTTTACAAGACTCACGTTAACAATATTGCAGCAGTACGCACACAATCGAAGCGCAGTAAAGGATGGCTAGTGTAACTAGCAAGAATACCACGAAAGCAAAGAAAAAGAAGTACGACTATTAACTATTAACGTAACCTGTCTCTTCCCGAAACGAATGAGTAACGAGAGAGCACACGTGTCTACCTTCGACCTCTAGAAGTCT
+
;69<@CBBABBBBBBCC@CCC@CCBBA@5:5;BCABBE@@?=??ACBBBCCC3C?AAABBBBBBCC>BAB>AAA/>=8<0787)87=9>===>>;;;=B>@@;:99*//767:;??@??A@@??<@>>>;::;===898-88==A=>>>??@@C=BA@@;;7:=8=AA5;;=<</:988(6<>=>/:9199666<><=>7;6;B>>::79---)--3336>=>8>?9?@A7;=;.55557747//.8799?5525>>>88::79>168==7:887>>;?@BB
@ATNG8:04253:01021
GATGGTAGGTGCACATGAGTGTATCCAGAAGATCAGGAACTCTAGAAGAATTCAGATTTTTAACACGAGAGTAAACGTAAAAGAAGGTTTTACAAGACTCACGTTAACAATATTGCAGCAGTACGCACACAATCGAAGCGCAGTAAGGATGGCTAGTGTAACTAGCAAGAATACCACGAAAGCAAGAAAAAAGAAGTACGCTATTAACTATTAACGTACCTGTCTCTTCCGAAACGATGAGTACTATGTAGAGCTCTATACTAATCGACCTCTAGAAGTCT
+
9:@C=C;98;@;;56555::==<;?797/)//////174:<556<<8<?9=8;?695==;(@2595999::544)449444&4;.4.444&444.443333333,36::6;==58=AABB>>>?<;;=<:::=?=>4973333386739//)/977<:<?9BBBBBA>A@<@9918?999+3773222222#25276779995:885;;8:8:<@@BBB>@@;;;@B?B?ABA9;;97;====>B??>BBBBBBBBBCA>=8818::><9;;;==>8=888
@ATNG8:04255:01006
GATTATCGTACTCTCTGTACTCATTCGTTTCGGAAGAGACAGGTACGTTAATAGTTAATAGCGTTACTTCTTTTTCTTGCTTTCGTGGTATTTCTTGCTAGTTTACACTAGCCATCCTTACTGCGCTTCGATTGTGTGCGTACTGCTGCAATATTGTTAACGTGAGTCTTGTAAAACCTTCTTTTTACGTTTACTCTCGTGTTAAAAAATCTTGAATTCTTTCTAGAGTTCCTGAATCTTCTGGCGCTCTGTCACGTCTGCTACCATCGACCTCTAGAAGTCT
+
:9@969BBBCECC;::?A?>?A;;5;@?@;??8?=@???@A@=A@BCD@C?BBBB??:>=@:88099>;?BC>C+??>BBBC7;00/)0/991/-*/8./...'.33375=B>B>@;?6<@A??::@9==@A388<<<:///::://8=>599=7<=5;5;?>>?A??=088;::-819177757'76777-5::=AA;;:6)/////#..82996=4333,377>A9:30)000)/;>)//;8;7766////6633388;>??>BAAACB>?;?===:==88
@ATNG8:04272:01069
GATGGTAGTGCGTGAGAGAGAGACCCAGAAGATCAGGACTCTAGAAGAATTCAGATTTTTAACACGAGAGTAAACGTAAAAAGAAGGTTTTACAAGACTCACGTTAACAATATTGCAGCAGTACGCACACAATCGAAGCGCAGTAAGGATGGCTAGTGTAACTAGCAAGAATACCACGAAAGCAAGAAAAAGAAGTACGCTATTAACTATTAACGTACCTGTCTCTTCCGAAACGAATGAGTACGAGAGAGCACACGTGTCTTCCATCGACCTCTAGAAGTCT
+
94:>5;@CCCCCCBCCCDFDAA99:4;BB@DBBBCB@CBABBBBC?BB>B@==?@BAAA3B?BB9<<<CCCDC:??BBDDD5CC@C7;;;6<@@=996;>CBBB?A?BC@BBB?BBBBDCCCCCCCCDCBB>BBCD?B@@BAAAB>C@B??<?BBBBCCC?AAABBB>BB@BBB:?=888*:<<788888(8@:A><=BBB>=:=9>>AD:><>AB??<?BBBBBC?B?BBD>CAA>ABBBCCCBBABCBBBBBBBBC@<<<;A;@A<<=A<?@??@?<@>>>
@ATNG8:04275:01070
GATGGTAGGACGAGCGTCTGAGAGGTACTCATTCGTTTCGGAAGAGACAGGTACGTTAATAGTTAATAGCGTACTTCTTTTTCTTGCTTTCGTGGTATTCTTGCTAGTTACACTAGCCATCCTTACTGCGCTTCGATTGTGTGCGTACTGCTGCAATATTGTTAACGTGAGTCTTGTAAAACCTTCTTTTTACGTTTACTTTCGTGTTAAAAATCTGAATTCTTCTAGAGTTCCTGATCTTCTGGGTGCGCTACAGTCTCTCTACATCGACCTCTAGAAGTCT
+
9:@A?ADE@CCBCCDCBBCDDCCC@CBBCC@@>@CCE>CC=B=CCCDCCC@CBBBB@D?CCBB?C@CCCDBBBCD=AADEG1BB?BBCE@EEBB@BCC?CC;;:BBBC@CCDCBBBD@CCC@B?BC::9FCD@CCCC>A@A@BBBBECBBAACCD?BBB?BA=A<??@@CBBBC=@@AAA7B>@=@@A@@0@BBEM>CCCE?EDABB@CHEK5BCCCC@C?BB7;:@A::9@C@CCDCCB=@;;;7;CABBCBCBBBBB@@@@ADDFCCBB?BBBBBB?B?>>
@ATNG8:04277:01104
GATGGTAGCACGAGTCACTCATATCCAGAAGATCAGGAACTCTAGAAGAATTCAGATTTTTAACACGAGAGTAAACGTAAAAAGAAGGTTTTACAAGACTCACGTTAACAATATTGCAGCAGTACGCACACAATCGAAGCGCAGTAAGTTGGCTAGTGTAACTAGCAAGAATACCACGAAAGCAAGAAAAAGAAGTACGCTATTAACTATTAACGTACCTGTCTCTTCCGAAACGAATGAGTACTATGTAGAGCTCTATACTAATCGACCTCTAGAAGTCT
+
@@AD@CCCCBBCCCDHCBBCCCHCC@DEJADBBCCC@C?BBF@?@B>AA=@=ABBBBCCC3C?AAABBBCBCCD>A@@@B@@0AB?B=CCB=BBB@A;:;BBB@@>@?BB?BBB=??BBCGCCCBCCCCBBB?BCBB?@@@?@B=<7@C<@=@BBCCCCA?CBABAA?AC>AAB?CBBB@8ABB?BBCCC2BB?>>DDCCCCE>A>AACC?B<??ABC>BB??<==?C?CCC>CB@=BBBCCCBABBBBBBBBBBBBBBBAAA?BBBAB?BBBBBC?C=77
@ATNG8:04280:01104
GATGGTAGCTCTGCTCTGACTCTCGTACTCATTCGTTTCGGAAGAGACAGGTACGTTAATAGTTAATAGCGTACTTCTTTTTCTTGCTTTCGTGGTATTCTTGCTAGTTACACTAGCCATCCTTACTGCGCTTCGATTGTGTGCGTACTGCTGCAATATTGTTAACGTGAGTCTTGTAAAACCTTCTTTTTACGTTTACTCTCGTGTTAAAAATCTGAATTCTTCTAGAGTTCCTGATCTTCTGGATACACTCATGTGCACCTACATCGACCTCTAGAAGTC
+
;9;C<?CCCBCCCDCCEBBDBBBCCCBBBBA@>@BBB>BD@C?BCCCCCC?CCBBB?B@BBBB@B@CCBBCBBCC@BCBBB1AA@CBCC=BBAA?ABD?BB;;;@BFJ@CBBCCCCC@CCC=A?CDCBCC@@;@BA@>BCCBCBBBBBBBBBCBC?CA@>BB>B?BBBBBCCCC@BBCCC8B=A9::9:9*:B@AB>BCCBBCBBBC?BCBC0AA@AA?A@CC?BBBCCCB@B@AACCCB@BBCADFEDDBBBCAAABBBC@BBBBBBBBB>AA@ABB>A@@
@ATNG8:04244:01159
GATGTAGAGAGACTGTAGCGCACCCAGAAGATCAGGAACTCTAGAAGAATTCAGATTTTTAACACGAGAGTAAACGTAAAAAGAAGGTTTTACAAGACTCACGTTAACAATATTGCAGCAGTACGCACACAATCGAAGCGCAGTAAGGATGGCTAGTGTAACTAGCAAGAATACCACGAAAGCAAGAAAAAGAAGTACGCTATTAACTATTAACGTACCTGTCTCTTCCGAAACGAATGAGTACGATGAGATCTCGTGTGCTACCATCGACCTCTAGAAGTCT
+
:;;B=ECDFGCDCCBCCCAA@BBC?CBB?AAA??@?B?BBB>?>C=@>:=</0/::?F?+>8;??=>8A>>>>4>>;;;;;*:>>B5;;;4;CD@E;:;CFB@A>@ACC@CCC>AABBC@AACCCGCCCBB?BBCE?ABABB@@A>A?B@@>@BBBBCBB?DCC@@@?BC?>>?499@:>3;8818>>?@/;;5;888>BAAA=D:>>==:=<??DCC@CCBBBBD?A>ABC>CCC?CBAAABCBCBAA=A>=:::788==>@C7;<>>>B<????@A<B;;;
@ATNG8:04267:01172
GATGGTAGCACGAGTCACTCATATCCAGAAGATCAGGAACTCTAGAAGAATTCAGATTTTTAACACGAGAGTAAACGTAAAAGAAGGTTTTACAAGACTCACGTTAACAATATTGCAGCAGTACGCACACAATCGAAGCGCAGTAAGGATGGCTAGTGTAACTAGCAAGAATACCACGAAAGCAAGAAAAAGAAGTACGCTATTAACTATTAACGTACCTGTCTCTTCCGAAACGAATGAGTACTATGTAGAGCTCTATACTAATCGACCTCTAGAAGTCT
+
BBCB:BBCBBDC?BCCCBCBCCIDD:BDD@CCCBBB>B@CCCCCAB?BD<>9<<>89999(9;AABBBBA@999+9=;;;;.5@<B2::9&5<@9@=ABBBDCC@C?BB=@@@<??BCCICBBBBBDCCBB@AAAC@CAA@CCCC@B?C:879BBBBCCD?CCAAAA@CC=???9:8??>4;8918::::*7717///<=@@@=@<@>=>7;7;>CBBAAAABAAA<;:;@>6>00,0>>@BBBBBBB??>>>G>>=@@?A8807<<:;8:::@<=9>>>>
@ATNG8:04268:01191
GATGTGTCATATGAGAGTGTGTACTCATTCGTTTCGGAAGAGACAGGTACGTTAATAGTTAATAGCGTACTTCTTTTTCTTGCTTTCGTGGTATTCTTGCTAGTTACACTAGCCATCCTTACTGCGCTTCGATTGTGTGCTTACTGCTGCAATATTGTTAACGTGAGTCTTGTAAAACCTTCTTTTTACGTTTACTCTCGTGTTAAAATCTGAATTCTTCTAGAGTTCCTTGATCTTCTGGTCTACTACACTGTACTCTACCATCGACCTCTAGAAGTCTT
+
CCEBBCFCCBBABCCCCBBBCCBBBBAA>@BBE>BB<?<>@@BBBB?CBBBB>B?BB@@=@>BA@@@==?@<AAAAA/@@<BAAA9?@?A<AAA;@@5;;=AAA=A;;=@@AA;>=>;@;>>>?>>>>:>??A:=<<=???8==<;=>><?<:::<AA<A<@@@>??AAA9=====2=9>8:6666)3;;;;*----339=::0887)2:::<:>;@@9@>>>=<;7<)/)/<9<<5///499;?@@@@A??=@@@=7333-3999;;4=AA@?@<@@>>;
@ATNG8:04251:01274
GATGGTAGTATCTGCACACTCTGTCCAGAAGATCAGGAACTCTAGAAGAATTCAGATTTTTAACACGAGAGTAAACGTAAAAAGAAGGTTTTACAAGACTCACGTTAACAATATTGCAGCAGTACGCACACAATCGAAGCGCAGTAAGGATGGCTAGTGTAACTAGCAAGAATACCACGAAAGCAAGAAAAAGAAGTACGCTATTAACTATTAACGTACCTGTCTCTTCCGGAACGAATGAGTACACATCGTCGTGTCGTGCTATCGACCTCTAGAAGTCT
+
;66@<GJCCBBCCGCCBBBBAAAAA>ADC@CCBBBB?B=AABBBAA>BD>C?BBCBBBBB2B@DDDABCBB???3;:;;;;;*;B?C@CCC;EDFACBCBCCBBB?B?BB?BBC?BACCCCBBCCCDCBBBB?BAAA?A@@@ABAA=A@BBA?ADBBAAAB@CCCBAA>AB>@AA4::>>=59:9488888(/<5<///77:=><@<?@AA<?<?@BDD@D;;;AAC=A=A?B=A@B5:9?BCCCBBBBB==@A@CBBB99::???@AA<ABB?>A589;<
@ATNG8:04332:00756
GATGTAGGCACTGCGCACACATCCCAGAAGATCAGGAACTCTAGAAGAATTCAGATTTTTAACACGAGAGTAAACGTAAAAAGAAGGTTTTACAAGACTCACGTTAACAATATTGCAGCAGTACGCACACAATCGAAGCGCAGTAAGGATGGCTAGTGTAACTAGCAAGAATACTACGAAAGCAAGAAAAAGAAGTACGCTATTAACTATTAACGTACCTGTCTCTTCCGAAACGAATGAGTACACACTCTCATATGACACTACCATCGACCTCTAGAAGTCT
+
ABCCCCD@CAAACC>>BBDCB@@@;@BC@BBBBBB@B?BBCBBAC@BC?B@AAAAADDD3D>AAABBBCCA@A<ABCFJJJ3DG@C?BBB:BCC@A@@CBBBBA>A@CD?BAD>@B@@CCCDDCCCCCBBB?B???:??@ABC>><@ACAA>ACBBACCC?BBBBBB?BCABBB?;;ADD9???=@@@@@/@@<@AA@>@DBB7;7<AAC<><>?BBB@CBBBBCC=?;?@@:@AA@BBBBCCBBBB?>AABD?>>CBBBBABB?BAAABB?BBB@??;?==<
@ATNG8:04298:00817
GATTAGTATAGAGCTCTACATGTACTCATTCGTTTCGGAAGAGACAGGTACGTTAATAGTTAATAGCGTACTTCTTTTTCTTGCTTTCGTGGTATCCTTGCTAGTTACACTAGCCATCCTTACTGCGCTTCGATTGTGTGCGTACTGCTGCAATATTGTTAACGTGAGTCTTGTAAAACCTTCTTTTTACGTTTACTCTCGTGTTAAAATCTGAATTCTTCTAGAGTTCCTGATCTTCTGGGCAGACTCTCACACGCCTACCATCGACCTCTAGAAGTCT
+
;66:BBBBCCCCDCCCCCCD?A?CBCCCC@CCCC>BB?B?CCCCCAA?ACBBB>B>@@BA>A>A??AAACBB@BBBBB3BB?@AAD;9><A>BBAA>B>BBBBB><>>?@AACC7==>;@;A>>>===A;??>>7;;<<>===AA>>==<;>68;:>CC<A;?????@@CC:==>>=2=:>8<9999,9>333(--3---799<0888)2977A6A;AA:ABBA====C=BA@>>;7;?=A:A>>>?>==>???@@90777233337;49@?B@>7=///
@ATNG8:04307:00795
GATGGTAGAGTACAGTGTAGTAGACCAGAAGATCAGGAACTCTAGAAGAATTCAGATTTTTTAACACGAGAGTAAACGTAAAAAAGTAGGTTTTACAAGACTCACGTTAACAATATTGCAGCAGTACGCACACAATCGAAGCGCAGTAAGGATGGCTAGTGTAACAAGCAAGAATACCACGAAAGCAAGAAAAAGAAGTACGCTATTAACTATTAACGTACCTGTCTCTTCCGAAACGAATGAGTACATAGATATACGTATAGCTATCGACCTCTAGAAGTCT
+
>:<=7;;==@?<<@CCCCDHDC@@@@@@@@CCCCFD@B<??BAABB?BB?B=@@?999999%9;A=?BAA?===:1<=;;;;;;$;:<C=A;A0?:<==CBCCCCCB@C?BB?BBB<@@BBDAAACCCCBCCCC?BBBD?B>??AAA@?B@CBB?BDCCBBBB>?><>CC@B@>@DC>ABBBB???=;97766(8:4;>BBCCBBA?A?BBCA?B=BBBAA=ACBB@@B>B?BBB:>>>;>@AABBBAAACBBBAAAB@==>=>>>AA>::7:>>>CD<??==
@ATNG8:04311:00885
GATGGTAGACATATCGTACTCTCTTACTCATTCGTTTCGTAAGAGACAGGTACGTTAATAGTTAATAGCGTACTTCTTTTTCTTGCTTTCGTGGTATTCTTGCTAGTTACACTAGCCATCCTTACTCGCGCTTCGATTGTGTGCGTACTGCTGCAATATTGTTAACGTGAGTCTTGTAAAACCTTCTTTTTACGTTTACTCTCGTGTTAAAATCTGAATTCTTCTAGAGTTCCTGATCTTCTGGGTCTACGCTCGTCGCGCTACCATCGACCTCTAGAAGTCT
+
;69=9=CCCCGCJDC??@;?;:;:255==<<:?<<=5=000)/88;9>;:?A99:<@8@@AB>B7738<?;;9<488565$2506;>=3=A??:?>:6<?8==><==5;755=A=<:;@96=7<=////.57155::3555:9;7:89AAA7//8*///5:=061:A?@?AAAB:<;:::/;:?;A@@@@/??>>>9>@>>?=:8::<@@@6@>>==<A=BA<>?@A@??;?=@@@@@@=@@AA:??;;;A??;88666:99=A<A@AAAA:>>>AAA<AA>>
@ATNG8:04313:00846
TATGGTAGGCGAGAGTGAGACGCAGTACTCATTCGTTTCGGAAGAGACAGGTACGTTAATAGTTAATAGCGTACTTCTTTTTCTTGCTTTCGTGGTATTCTTGCTAGTTACACTAGCCATCCTTACTGCGCTTCGATTGTGTGCGTACTGCTGCAATATTGTTAAGTGAGTCTTGTAAAACCTTCTTTTTACGTTTACTCTCGTGTTAAAAATCTGAATTCTTCTAGAGTTCCTGATCTTCTGGTGTCGTCTATCATGTACTACCATCGACCTCTAGAAGTCT
+
ABBC@CCC@AA@BAEDDCCC@AACCCCCCC@@?@CFF>DD?E@CCCCCBB@BCAAA@C@BBBB>B?ACBBCBAAA=98887)9>;>@AC=BBGF@CCCAEF?A@BECCACCCCCCBB>BCC@B@CCAAACCC@DCCC?CCDCCBBBCCCBBBBBC@BBB?CC?B?BBBBBBCC>??CCC9A<@;99999(:A;;;7;>=00/000A?BCAA+?477=7A6>>5>A@@=;=<@<@A@@@A8;;@<>::=>6///<77///:@6:;;>:;;==:>??C==7=///
@ATNG8:04288:00919
GATGGTAGTATCTGCACACTCTGTCCAGAAGATCAGGAACTCTAGAAGAATTCAGATTTTTAACACGAGAGTAAACGTAAAAAGAAGGTTTTACAAGACTCACGTTAACAATATTGCAGCAGTACGCACACAATCGAAGCGCAGTAAGGATGGCTAGTGTAACTAGCAAGAATACCACGAAAGCAAGAAAAAGAAGTACGCTATTAACTATTAACGTACCTGTCTCTTCCGAAACGAATGAGTACTGTATCTATGTGTGCGCTACCATTGACCTCTAGAAGTCT
+
@?AC@GCCBBABCCCCCBBBCCCCC@CBC@BBBCAA>A?BBBCCCC?AC<A>BBB??@??2@?BBDABBBE?;;/:>;;;;;*;C>C5;;;.;CC@CDCEDCA@@>A>AB?BBB>??BDDCCCCCCDDBCBB@CAA@@CBBCBBBC@B?B??>@CCBBACA?BBBBBB?BC?AAA>AABBB<AA>:<<;;<.<<8<776BB@@@;@<@@??7;7;BBBB?BBBCCCB@B?AAA9@??;?A@??@BBBCBBBBBB???;;<AB@@@387<A??<??@@@@<@@??
@ATNG8:04302:00900
GATGGTAGAGAGACTGTAGCCACCCAGAAGATCAGGAACTCTAGAAGAATTCAGATTTTTAACACGAGAGTAAACGTAAAAAGAAGGTTTTACAAGACTCACGTTAACAATATTGCAGCAGTACGCACACAATCGAAGCGCAGTAAGGATGGCTAGTGTAACTAGCAAGAATACCACGAAAGCAAGAAAAAGAAGTACGCTATTAACTATTAACGTACCTGTCTCTTCCGAAACGAATGAGTACTATGTAGAGCTCTATACTAATCGACCTCTAGAAGTCT
+
:9;B:BEDDCCCCCCCBBA@:>>?:@BB@CCCAAA<A>AAAAAAA>BB>B>A>=77777(9?CCCCCAAAAAA:@>99777)7@;A:>>>3==@>D?>>>AAAA:=7?@=AA@9>>>>>>><<???C9;;A:>>=A;@@??>>>>9>;A=<8<>>>AAAA:??????:>A;AAA8::555,7<:7===;;,//,/@99>CBBB;@;@AAA;?=AAA>>9AAAA>>>;A;ACC9;;;:;;;AAAA=<>>AA><<<@===???@@:@@==;;AAAAAA;@>;<
@ATNG8:04292:00942
GATAGTCTAGAGGTCGATGGTAGGCGAGAGTGAGACGCAGTACTCATTCGTTTCGGAAGAGACAGGTACGTTAATAGTTAATAGCGTACTTCTTTTTCTTGCTTTCGTGGTATTCTTGCTAGTTACACTATCCATCCTTACTGCGCTTCGATTGTGTGCGTACTGCTGCAATATTGTTAACGTGAGTCTTGTAAAACCTTCTTTTTACGTTTACTCTCGTGTTAAAAATCTGAATTCTTCTAGAGTTCCTGATCTTCTGGGCTGCGCTGATATCGCTACATCGACCTCTAGAAGTCT
+
;55<=>C>>?9<27////95<;;>@BCCAB@BBBC;:;B>B==<@992:A<A66999@CCCB>CC:AA@@@4929<<;7<7555<<;;=<79=;;;,77.7@@A8@@BB=BAC>AA?BB?@>>:A988====69:A3927797858;3766922225556555;;;66680....55(/)///999;;<.55555&5.5.5;<<=+66?>A26666>>>666;A>A>+;;:39.925;==BBC===:?9BA>>;949999,9959=@@@?9:9?@>??@@@BBBA?@A?>>B?BBA@
@ATNG8:04305:00984
GTTGGTAGGCGACATACATACGCGCCAGAAGATCAGGAACTCTAGAAGAATTCAGATTTTTAACACGAGAGTAAACGTAAAAAGAAGGTTTTACAAGACTCACGTTAACAATATTGCAGCAGTACGCACACAATCGAAGCGCAGTAAGGATGGCTAGTGTAACTAGCAAGAATACCACGAAAGCAAGAAAAAGAAGTACGCTATTAACTATTAACGTACCTGTCTCTTCCGAAACGAATGAGTACCTCTCAGACGCTCGTCCTACATCGACCTCTAGAAGTCT
+
;:86:?=>@C;96CBBBCBBACB999;CC@FDCBCB?B?BBCCCCC?BB?B?BBCBCCCD5D@BCBBBADCDCC=@?A@@@@,@B?C@CDD;A@FACCBBBBBBB?B?BB@CBC>AABBBBBBDCCCCAABB?BCCC>?????@@C@CAECB@BCCCCBBD@CBBAAA@BC=>>>8><<<;399:9=AAAB3>>9>///99?AA=B<A@@@<@<@ACCC@BCBBBBC7;6;AA<ACCAAA@BGCC?AAABBBBBBBC@@<A=BA;::@@AB=<<<AAA<>>>A
@ATNG8:04306:00942
GATGGTAGCGCACACATAGATACAGTACTCATTCGTTTCGGAAGAGACAGGTACGTTAATAGTTAATAGCGTACTTCTTTTCTTGTCTTTCTGTGGTATTCTTGCTAGTTACACTAGCCATCCTTACTGCGCTTCGATTGTGTGCGTACTGCTGCAATATTGTTAACGTGAGTCTTGTAAAACCTTCTTTTTACGTTTACTCTCGTGTTAAAAATCTGAATTCTTCTAGAGTTCCTGATCTTCTGGGTGCGCTACAGTCTCTCTACCATCGACCTCTAGAAGTCT
+
4455.5;<@BBB;::BABCBAAAABCDCBBBA7:9CB;BC4616;:<=;;45<555;=8==??=@>A@@?;544:)////&/9)//699.63333,33/(/83///63;9>>==<<;;<@AC@M?AACGBCBDBDBBB?@@B:;;BA@@;;;;<;D?<;;6;A=A>BBBBCBC@@=@@AAA6A>A>ABCCC0AC@@A;BBAAABAACC5;;;;*;;;;D@C@CC?AADCBCB?CACCBCBB@A;;;0;;;BBECBBBCBAACBBBB?@;::@>9@A@@@A@BBAA
@ATNG8:04322:00951
GATGGTAGTAGTACACTAGTCATACCAGAAGATCAGGAACTCTAGAAGAATTCAGATTTTTAACACGAGAGTAAACGTAAAAAAGAAGGTTTTACAAGACTCACGTTAACAATATTGCAGCAGTACGCACACAATCGAAGCGCAGTAAGGATGGCTAGTGTAACTAGCAAGAATACCACGAAAGCAAGAAAAAGAAGTACGCTATTATCTATTAACGTACCTGTCTCTTCCGAAACGAAATGAGTACTACTCTCAGAGACACACTACATCGACCTCTAGAAGTCT
+
444:599A@:95;666<<<ABB<<B@BBB?BBCABA=@;@>@995@9@??B?899:7999)88?@ABBBBBBDA577:999::#:<<>@@@@2>B>9CHCDCCBCC@C@CC@CBD@BBBCEDCCBBBCCBBCC@CBBB@BBA@@@@@:?=@::6;CAAABBB@BBBBBB@BC?BBB<??999+2755:>@@@/@@=@A@@>====8====>>1818::::4:=:9:AD;>;>?A6=878(8;:9???B>>>??@@@@>>>>>>?;;;?>>AAA;??E?=:5:///
@ATNG8:04287:01017
GATGGTAGTGCGTGAGAGAGAGACCCAGAAGATCAGGAACTCTAGAAGAATTCAGATTTTTAACACGAGAGTAAACGTAAAAAGAAGGTTTTACAAGACTCACGTTAACAATATTGCAGCAGTACGCACACAATCGAAGCGCAGTAAGGATGGCTAGTGTAACTAGCAAGAATACCACGAAAGCAAGAAAAAGAAGTACGCTATTAACTATTAACGTACCTGTCTCTTCCGAAACGAATGAGTACGAGAGAGCACACGTGTCTACATCGACCTCTAGAAGTCT
+
556B;@DC@DCC;;9BBCCCBA?@@4;@@9AAAA;:5:>AAABCCB?AB>B?CBB?@AA?+:7==:;=?CC;;;356@@BAA2@C=B2;;;4:@C@DCCCDCCA@>@?BD@CCC=ABBBCBBBBDDCCBBBB?CCBC?BBBBBBBC?A=A::6;BAAACCCABBBBAA=9939@@>AAAAB898808<<=>/:@9@///<=??@<@<>>>>5;5;ACBBAE<<<BBB?B>AAD>A@A?::9BBCBBBBBBBBAB??9::B@@@AAA>==@A=@=>=?B:=>>>
@ATNG8:04296:01103
GATGGTAGCACGACACGACGATGTGTACTCATTCGTTTCGGAAGAGACAGGTACGTTAATAGTTAATAGCGTACTTCTTTTTCTTGCTTTCGTGGTATTCTTGCTAGTTACACTAGCCATCCTTACTGCGCTTCGATTGTGTGCGTACTGCTGCAATATTGTTAACGTGAGTCTTGTAAAACCTTCTTTTTACGTTTACTCTCGTGTTAAAAATCTGAATTCTTCTAGAGTTCCTGATCTTCTGGTAGAGCGTGCATATATCTACCATCGTTCGGTCAGAGTCT
+
///:39>@>>966=BBAAA;66;ACCCCCCCB?BBBB=BB@C@AAAAADB@BBDAB?B?BABC?D=AABBA@A??977888)6:;@@<@6900/096839:5:6?>==9=@@>==AA<@@@<@<>>>??>>><AAAA;@@@?>>>>>>@AA===D<:;:<@@=A<@???AAAAA9@@>@>6@:>797777*78///(//8666;=>>;?DDD/C??>D=A<>>;>ABA>>><A:>>@@@@<??@<@@@@@@??>??BB@===A<=:>AAAA8<<9>>ECCB?::
@ATNG8:04317:01174
GATGTAGTACATGATAGACGACACCAGAAGATCAGGAACTCTAGAAGAATTCAGATTTTTAACACGAGAGTAAACGTAAAAAGAAGGTTTTACAAGACTCACGTTAACAATATTGCAGCAGTACGCACACAATCGAAGCGCAGTAAGGATGGCTAGTGTAACTAGCAAGAATACCACGAAAGCAAGAAAAAGAAGTACGCTATTAACTATTAACGTACCTGTCTCTTCCGAAACGAATGAGTACTATAGACTATCTGAGACTAATCGACCTCTAGAAGTCT
+
=ABCB>CCCCDJBBABCCE;;;CC?AAA9;;CBBB@C?@??@@AA=AD>A>ABCCCEDE0E?CCHABBB@CCC;DC;;;;;$5:.52555'5<<8>A@ACEDED>@<@?9>@A<@@A?@@@CCC@AAFCBBACBABAB;<;BBBDAE@D;;9;BBAABBB?AAA@??=??@B@?<?::8?8@>>8?AABB3AB=A:::CCA>?:?<@@@@<?<?=CCCBCBA@@BB@B?BBD>CCC@@@@@CBBCCBBBCAAACDBAACBBCC?CBBBB>@A@BBB>@@BB
@ATNG8:04285:01273
GATGGTAGTATCTGTCTACGAGAGCCAGAAGATCAGGAACTCTAGAAGAATTCAGATTTTTTTAACACGAGAGTAAAACGTAAAAAAAGAAGGTTTTTACAAGACTCACGTTAACAATATTGCAGCAGTACGCACACAATCGAAGCGCAGTAAGGATGGCTAGTGTAACTAGCAAGAATACCACGAAAAGCAAGAAAAAAGAAGTACGCTATTAACTATTAAACGTACCTGTCTCTTCCGAAACGAATGAGTACACATCGTCGTATCGACCTCTAGAAGTCT
+
:455.5<<9B;59::9;5@<<@A@@:=8723==?AA<@4999==89277,3,3968>>>>;;#.-.99899985555)559555555"59495<AAA+66=9===<::>9:49:=<8=87138779@@BCCAABDA@@<@AAA8::@AB@??:@<@AA>ABB@AAAA=??????=A@;??=399=::9/:870//////%-94----77;<@8<4;9;9066'5:??@>@AAABAB?B???@9?BB>BBBBAABBDBBB<<?BCBCCC??=@BBBBC@CC::
@ATNG8:04327:01244
GATGGTAGGACGGAGCGTCTGAGAGGTACTCATTCGTTTCGGAAGAGACAGGTACGTTAATAGTTAATAGCGTACTTCTTTTTCTTGCTTTCGTGGTATTCTTGCTAGTTACACTAGCCATCCTTACTGCGCTTCGATTGTGTGCGTACTGCTGCAATATTGTTAACGTGAGTCTTGTAAAACCTTCTTTTTACGTTTACTCTCGTGTTAAAAATCTGAATTCTTCTAGAGTTCCTGATCTTCTGGACAGAGTGTGCAGATACTACCATCGATCTTGGTAAGTCT
+
---5(,,50://)////;;;>@CBC@CDAB@;;2::;;,4@<?<=B==@@@:@==@>:@;>=>=3>:995<<<<=@9<;??A+>>9;;@@666?>:;;;966169??5979A?ABB@@:>@>:?<@>@>969=9@@:;49B@BBDC@@@BBBAACL@@@@@A@=@;??A@@B@BB699=>>-:4929:::9(:BAAA8@9:99BB@@@.9595'5<>;;;;:>@?BAAAB:;79?C>??@@<?AC??;@?;;666<=>=>;::<=8.45:;;=?=8>:>?<>B>A
@ATNG8:04352:00677
GATGGTAGTCTCAGATAGTCTATAGTACTCATTCGTTTCGGAAGAAGACAGGTACGTTTAATAGTTAATAGACGTAACTTCTTTTTCTTTGCTTTCGTGGTATTCTTGCTAGTTACACTAGCCATCCTTACTGCGCTTCGATTGTGTGCGTACTGCTGCAATATTGTTAACGTGAGTCTTGTAAAAACCTTCTTTTTACGTTTACTCTCGTGTTAAAAATCTGAATTCTTCTAGAGTTCCTGATCTTCTGGTCTACTACACTGTACTCTACATCGACCTCTAGAAGTCT
+
9;:A?A>@@AA;<===@;?<<;8894444433-35/;1//)/4//)/////)4448::(3-3988-425<99::;:6:;)//666'68;178:=4556A7<561597<566=>:>;?;@@@@:>??=A;BA>>@A@@;@AAA=B@@=@====9=8///99:00/47:6;49>@595=55.555959$549.55555$55>>@1<////////9.5555$444595;8==8:==00/<)0)09:<8>:<=A>;:;BBBBBA@@;;;B;;0@@000<::6988<==9?@@=
@ATNG8:04373:00649
GATTAGTGTGTCTCTGAGAGTAGTACTCATTCGTTTCGGAAGAGACAGGTACGTTTAATAGTTAATAGCGTAACTTCTTTTTCTTGTTTTCGTGGTATTCTTGCTAGTTACACTAGCCATCCTTACTGCGCTTCGATTGTGTGCGTACTGCTGCAATATTGTTAACGTGAGTCTTGTAAAACCTTCTTTTTACGTTTACTCTCGTGTTAAAAATCTGAATTCTTCTAGAGTTCCTGATCTTCTGGGCTGCGCTGATATGCGCTACCATCGACCTCTAGAAGTCT
+
966:>BCDCCCDDDBCBCBBBAB@@?@?::59@@C<BB?B?A@@CBGLGCBB<;;/;<>@@B;A=;;9BB;;20=800000'//)/7;;.;;;>:===9=C>BBAABC?ABBBAAAA=ABB>B?BBBBBBAA>>8885;;;888>:::>>>AAAA=CAA?AA=A?CBB;<;CBB>BABBB9@=@=@AA@@1@A@@A499>>@>??@A8AA@A1A9:9D<@<@C>AACBBBB?B?@@?BCB<??AA<A;;;;;;ABCCBBB@@@AA?AA???B?BDCFBB?BB::
@ATNG8:04375:00672
GATGTAGAGTACAGTGTAGTAGACCAGAAGATCCAGGAACTCTAGAAGAATTCAGATTTTTAACACGAGAGTAAACGTAAAAAGAAGGTTTTACAAGACTCACGTTAACAATATTGCAGCAGTACGCACACAATCGAAGCGCAGTAAGGATGGCTAGTGTAACTAGCAAGAATACCACGAAAGCAAGAAAAAGAAGTACGCTATTAACTATTAACGTACCTGTCTCTTCCGAAACGAATGATACATAGATATACGTATAGCTACCATCGACCTCTAGAAGTCT
+
55<555<=<AAABB;56::=:::=.449385--(--(-(,,5///;588380/////999):5::84448;==>355;<<::*5526:@AA2>>><@C;;9@@BA?A?BA=@@C@BBABCBBCBBBCDDBBB@CCAA?@?@@????9@;???5:9?@B?>B:B777@@?D@=A;:)/-888---//66;;;,7728/./89=>?;>;>A>>;>9==AAA?AAABBBB?B?BCC<??B@BABBB>>>BBCCCBBB>>=>=<::;>:??@@@@<==>>>B=BAA?
@ATNG8:04345:00808
GATGGTTGTGTCTATGAGAGTGTGTCTCAATTCGTTTCGGAAGAGACAGGTACGTTAATAGTTAATAGCGTACTTCTTTTTCTTGCTTTCGTGGTATTCTTGCTAGTTACACTAGCCATCCTTACTCGCGCTTCGATTGTGTGCGTACTGCTGCAATTATTGTTAACGTGAGTCTTGTAAAACCTTCTTTTTACGTTTACTCTCGTGTTAAAAATCTGAATTCTTCTAGAGTTCCTGATCTTCTGGTATGACTAGTGTACTACTACCATCGACCTCTAGAAGTCT
+
///<6:6:0699959555;:;<<>@@A;:388><;;5;82828;;;<==:<@@@?>?:?@??9??BAA@9;77737====)<>8<898*6666(..338848=<>>>8=<?;;;@D:;>8385;9-----//3<9?A=:88;<=78866963---(-(-55//)64<<AAAAABB<=;;;;/;:@=A<>>>+====>-//==><:<::1::::+;;;;D797;@;>?A>>>?=A;>>>?@B<>>>>A;::AA<<::;=<A;;;===5;;>>>>:=<===>;>?<;
@ATNG8:04353:00868
GATTAGTATATCGCGTCGCTATCCAGAAGATCAGGAACTCTAGAAGAATTCAGATTTTTAACACGAGAGTAAACGTAAAAAGAAGGTTTTACAAGACTCACGTTAACAATATTGCAGCAGTACGCACACAATCGAAGCGCAGTAAGGATGGCTAGTGTAACTAGCAAGAATACCACGAAAGCAAGAAAAAGAAGTACGCTATTAACTATTAACTTACCTGTCATCTTCCGAAACGAATGAGTACTATAGACTATCTGAGACTACCATCGACCTCTAGAAGTCT
+
:::8B;:9=AB@ABB<BBAAA??:?@A=@BBBCC?C?BBBBD@@=@A?A?BBBCCDDD3CACAAABA?>887)379:@@@+@@?C?CCC9CGL@C<:;AAA?@:@=@@>@A@9??@ABBCDCFDFEECCD@ECBB?@@?ABC??=@?B@@>@CBBBBCCACAABBB???<?BC;?@???8><:4::::;+;>:>;;;???>?;><???@<@<??:::599<///<<595///)/6808=<<=>B>;:;@@@B???;;;>?@;:;5;====>8===;8818:::
@ATNG8:04356:00902
GATGGTAGGTGCACATGAGTGTATCCAGAAGATCAGGAACTCTAGAAGAATTCAGATTTTTAACACGAGAGTAACGTAAAAAGAAGGTTTTACAAGACTCACGTTAACAATATTGCAGCAGTACGCACACAATCGAAGCGCAGTAAGGATGGCTAGTGTAACTAGCAAGAATACCACGAAAGCAAGAAAAAGAATTACGCTATTAACTATTAACGTACCTGTCTCTTCCGAAACGAATGAGTACTATGTAGAGCTCTATACTAATCGACCTCTAGAAGTCT
+
;66?:>AB@BBBBBBEBBCBBBCCC@CBC@AABBCD@C@BBCBBCB>BB8;6;BB;;;;;*;?CCGEECCAA@@BBABBBB5BC@C?BBB;CCDACBABBCC@@=B@BB?BBB?BBBCCCCBCCCCCDBDC?B?@?@CDBBCBAA>A@C@@>@CCCBACC>BBBBBB>BB@BBB<@@999*:::38><>=/==7=198BAAAA=D<A=>>:><@ACCC@CBAAAAA?A?AA@;@;;5:@@AABCBBBCCABBCCAAA@@@@@@;>?><=8777A@@;??>>
@ATNG8:04336:00969
GATGGTAGCTCGCTGATGATATCTCCAGAAGATCAGGAACTCTAGAAGAATTCAGATTTTTAACACGAGAGTAAACGTAAAAAGAAGGTTTTACAAGACTCACGTTAACAATATTGCAGCAGTACGCACACAATCGAAGCGCAGTAAGGATGGCTAGTGTAACTAGCAAGAATACCACGAAAGCAAGAAAAAGAAGTACGCTATTAACTATTAACGTACCTGTCTCTTCCGAAACGAATGAGTACTACTCTCAGAGACACACTAATCGACCTCTAGAAGTCT
+
A@@E@CCCCCCCCCCCCCCCCBBBC?AAC@DCC@@@?A<?@BBBBB?CC>C>A><89999(:=@AFCBBABCCC>A?BCCDD5GCAC@CCC<CCE@AA@ACCEED?B?BC@CCC=??BBBCCCCCCDDCCBB?BCBB@BA@@BCBB>B@DA@=@DDDDBBA?BBBBAA>BB>@@A>@?===7?<<9:::::+;>;?><=@AAAB<>:==>@9=9=@CBB@BBAAABB>A>ABC>BBC?CAAABCCCAA?BBBBBBBB>>>>>>>9==@AA;988A@>:>=;;
@ATNG8:04347:00942
GATTAGTGTCAGTGCGCGTCGTCCAGAAGATCAGGAACTCTAGAAGAATTCAGATTTTTAACACGAGAGTAAACGTAAAAAGAAGGTTTTACAAGACTCACGTTAACAATATTGCAGCAGTACGCACACAATCGAAGCGCAGTAAGGATGGCTAGTGTAACTAGCAAGAATACCACGAAAGCAAGAAAAAGAAGTACGCTATTAACTATTAACGTACCTGTCTCTTCCGAAACGAATGAGTACATAGATATACGTATAGCTACCATCGACCTCTAGAAGTCT
+
///39:=DCCCFCCCBB@AA;555:;<8<AB;<:=A?BBBAB::74?6=8>@<<=BB>+=8?==::=98777.779;=>>+==7<2:::*9@@<A:99@?@?@<A?CB?BBC9::BBBFECCCDEDBBAC@@:99?@@@@::::3;=B;;6:?>?AAAB>AA@@@@=@@;??>9>>855(555-55667(5;4;9::==<<=8=;?=<><@<?@C@@=@A@@@AA=A?@AB;@::3:::@ACAAAA>@@A???AAAAAAAACC:=;;;8818;;;;>:@;;;
@ATNG8:04351:00995
GATGGTAGCACGGACACGACGATGTGTACTCATTCGTTTCTGAAGAGACAGGTACGTTAATAGTTAATAGCGTACTTCTTTTTCTTGCTTTCGTGGTATTCTTGCTAGTTACACTAGCCATCCTTACTGCGCTTCGATTGTGTGCGTACTGCTGCAATATTGTTAACGTGAGTCTTGTAAAACCTTCTTTTTACGTTTACTCTCGTGTTAAAAATCTGAATTCTTCTAGAGTTCCTGATCTTCTGGGTCTCTCTCTCACGCACATCGACCTCTAGAAGTCT
+
BBCC?A@00///)/:::<@?0//<>CBBDCCBC@BCDD=CCCC?AAAACCC?BBAAA?B@CBBA?C?CABAAABBA<99998(9A?DFDD>9:;C=ACB?BB=@@BBBDAICCBCCCC@BCC?@>BCCCBBBCACCBB@BEDCBBCCDBABABBBC>AAB?BD?B?BBBBBCCCF;;;CCB9B@B>BBCCC2ABABB<BBA@@A<;;B?CCCC2B;;;A=A?BB?BAABB@@=@>A@@;;;?B@@@;@BBBCAAABBBBCCCCCBBBBC>A@BBAC?AA99
@ATNG8:04355:01041
GATGGTAGCACGACACGACGATGTGTACTCATTCGTTTCGGAAGAGACAGGTACGTTAATAGTTAATAGCGTACTTCTTTTTCTTGCTTTCGTGGTATTCTTGCTAGTTACACTAGCCATCCTTACTGCGCTTCGATTGTGTGCGTACTGCTGCAATATTGTTAACGTGAGTCTTGTAAAACCTTCTTTTTACGTTTACTCTCGTGTTAAAATCTGAATTCTTACTAGAGTTCCTGTCTTCTGGAGATATCATCAGCGAGCTAATCGACCTCTAGAAGTCT
+
AABC?CBDCDC;66BBBCC@AAABFCCCCC;;5;?@@9AA?A?BA@@@A@=@A???=A>?>=B8B@CABABA@9@:99998)8=49::947///388838848:B>>>=@@@???;;6:?>:?:=>;////559<7;7;>;??>8=>@@876><<48666=>;@<@>>>>>>>>:<=???2?;@7;;AAA.>=AAA6===;;;>=>=:>==2>??@=9=9:9///==<<?B<B<??@@A=666766776<=@BAA===@?>>B8;;???;==>@@A<AA>>
@ATNG8:04347:01108
GATGGTAGTGTCATATGAGAGTGTGTACTCATTCGTTTCGGAAGAGACAGGTACGTTAATAGTTAATAGCGTACTTCTTTTTCTTGCTTTCGTGGTATTCTTGCTAGTTACACTAGCCATCCTTACTGCGCTTCGATTGTGTGCGTACTGCTGCAATATTGTTAACGTGAGTCTTGTAAAACCTTCTTTTTACGTTTACTCTCGTGTTAAAAATCTGAATTCTTCTAGAGTTCCTGATCTTCTGGGATGTGTGCGCAGTGCCTATCGACCTCTAGAAGTCT
+
:;;C<CCCC@AACGFCCDCCCCCABBCCBB@A>ACCC>CC@C@CCBBBCC?CCC99;;ACECA<A?CCCCBBBBB?BBDDD1BB=AAAE=BBAB?BCB?BC>AACCCC?BBCCCCCC@CBC?C?DCCCBBCC@CCCC?BBBCCCCCCCCCCBBBB?BBB@CC?B<@ADCCBBCB=@9999-:=?;:::::*;@@AB<@ACCCCDAAA4;;;;*<AAAB>B>BB?BBCCCA@?@@EFCCCB=A::;.;;;:CCCBCBBBB;;:;CCCC@@>@BBBAB?A??>
@ATNG8:04351:01111
GATGGTAGCATCATGCATATCTCACCAGAAGATCAGGAACTCTAGAAGAATTCAGATTTTTTAACACGAGAGTAAAACGTAAAAAAGAAGGTTTTTACAAGACTCACGTTAACAATATTGCAGCAGTACGCACACAATCGAAGCGCAGTAAGGATGGCTAGTGTAACTAGCAAGAATACCACGAAAAGCAAGAAAAAAGAAGTACGCTATTAACTATTAACGTACCTGTCTCTTCCGAAAACGAATGAGTACCTCTCAGACGCTATCGACCTCTAGAAGTCT
+
@;@C?BABBBBBCBBBCCC????00+0<<98?@???587:AACB==;?B?B?B@?777779#315;;?==<:5557&59@@CCA=%55.5.5555$59D6<===AB@AA?B?CD?BA@<??@ABCBCCCBCCBBAEADA@A=A??????@=A=AAA?ADBBBCAA>ABBBBB>@?<9898<<9999+9<:4:@AAAA)=@9=///==>?A3817=<<5;5:>C;;8;A?C@00,0,0000+0==9@ABAA>><>BBCCBBAB?@@??B@?=?A@AAA>ABBA
@ATNG8:04358:01156
TATGGTAGCTCGCTGATGATATCTCCAGAAGATCAGGAACTCTAGAAGAATTCAGATTTTTAACACGAGAGTGAACGTAAAAAGAAGGTTTTACAAGACTCACGTTAACAATATTGCAGCAGTACGCACACAATCGAAGCGCAGTAAGGATGGCTAGTGTAACTAGCAAGAATACCACGAAAGCAAGAAAAAGAAGTACGCTATTAACTATTAACGTACCTGTCTCTTCCGAACGAATGAGTACTACTCTCAGAGACACACTACCATCGACCTCTAGAAGTCT
+
B@=B?B=BAA:<<CBDDGEBBBDBB>ABA7;;CBCC@C@BBBBBBB@CE@C>BBDCCCDB0B?;;;AAB;<;9@;?@@B>B>1>C@B?BCA6??@=A??>BCABB7899C?BBC<???>BBCBCDBBAAAAB79:@@<9:78;<?<:@<A??<?ABAAB??;?>>888=BB;@::4:::::/9:81:<<;<.;=7=7////.9A5>5>8887=298AAC@CBBBBDC?C@AA=AAA6::???CBBBBBBA@@AA999BCAA???>===8885;=>>??=A?;;
@ATNG8:04372:01188
ATGTAGCATCATGCATATCTCACCAGAAGATCAGGAACTCTAGAAGAATTCAGATTTTTATCACGAGAGTAAACGTAAAAAGAAGGTTTTACAAGACTCACGTTAACAATATTGCAGCAGTACGCACACAATCGAAGCGCAGTAAGGATGGCTAGTGTAACTAGCAAGAATACCACGAAAGCAAGAAAAAGAAGTACGCTATTAACTATTAACGTACCTGTCTCTTCCGAAACGAATGAGTACGATGAGATCTCATGTGCTACCATCGTTCTCCTTAAGTCT
+
/////7//55599;9=AA;95;:.44<38888899>:?@A::3;677.3<87798877'388AACCBB>887)68;A@AA2AB@CADCC<CDD@BAA@BA@;;6;9@A=@>?<>>?>@@@ACC;;;A@<;6;@@@?CDBABAAC@C@D;;8;CCCCCCC?AAABCB?BA?A:93999::,:8718:<??/=>7:66525779377777737679@AA?B@@@A;;59>9:9/999299999>@@?>><BB<888;8@?B??@A=???AB?BCC@C?C?B???
@ATNG8:04376:01152
GATGGTAGTACATGATAGACGACACCAGAAGATCAGGAACTCTAGAAGAATTCAGATTTTTAACACGAGAGTAAACGTAAAAAGAAGGTTTTACAAGACTCACGTTAACAATATTGCAGCAGTACGCACACAATCGAAGCGCAGTAAGGATGGCTAGTGTAACTAGCAAGAATACCACGAAAGCAAGAAAAAGAAGTACGCTATTAACTATTAACGTACCTGTCTCTTCCGAAACGAATGTGTACTATGTAGAGCTCTATACTAATCGACCTCTAGAAGTCT
+
ABBC@CCCBBCCCCCCBBBC9:9DD@CCC@CCCCBB@B@CCCBBAA>AA?C>CBCBBBBB5BAFCCBECCCBCC>CCBBCCC1CC@C;AAA8AAC@B@AADCBBB?B?AC@CBB=??FA@ABBDECCCAAAD@D@@@>A?@@BBBC@CDBBB?BCCCBBCC@CDD@AA?BB?BBB498<<;3==>;:::9:.8A?D>?>BAA@@<@<@AAB8;7:ACCC@CCBBBCF@C@BCC>CCCA:;:BBBBAABBBCAAACCA@?A@@AA:??AAA<:;:@AA<@>>>
@ATNG8:04367:01229
GATGGTAGCTCGCTGATGATATCTCCAGAAGATCAGGAACTCTAGAAGAATTCAGATTTTTAACACGAGAGTAAACGTAAAAAGAAGGTTTTACAAGACTCACGTTAACAATATTGCAGCAGTACGCACACAATCGAAGCGCAGTAAGGATGGCTAGTGTAACTAGCAAGAATACCACGAAAGCAAGAAAAAGAAGTACGCTATTAACTATTAACGTACCTGTCTCTTCCGAAACGAATGAGTACGAGAAAGCACACGTGTCTACATCGACCTCTAGAAGTCT
+
:@AB@BACBB<<<;=>>BAAA@@@B:=CE?CBA;;;?C?ABB997C?DC?A>9:984CCC1C?BBB@@?ABBBA;=<;;;;;*;C>B5<;<6;DD@BBBCCCBBC@C@BB?BBB?BBBBCCCCCBCCCBBBB?BBBA?BBBBBBBB>BABAA>ABCCCCBB?BBBBBB?BB@CBB?BBA>?6;;;:::;;:+:A;A776@@@BB<@<@@@@;?:<<A@@=@@@@ABA=C?AAA<ADC?BAABBCCCBBBB=BCBCCBBCBBBBBBBBBBAA>ABBCBB>B565
@ATNG8:04372:01196
GATGGTAGATACTCGCTGATACACCCAGAAGATCAGGAACTCTAGAAGAATTCAGATTTTTAACACGAGAGTAAACGTAAAAAGAAGGTTTTACAAGACTCACGTTAACAATATTGCAGCAGTACGCACACAATCGAAGCGCAGTAAGGATGGCTAGTGTAACTAGCAAGAATACCACGAAAAGCAAGAAAAAGAAGTACGCTATTAACTATTAACGTACCTGTCTCTTCCGAAACGAATGAGTACTACTCTCAGAGACACACTAATCGACCTCTAGAAGTCT
+
@??A9<BBBBCBBBBBBBBAAAAAA<ACC@BBAA::4:;@??BBBB?BB;?<????>AAA.?;;@@BBA>>>??8>8;;DDD5BB?B5<;<*9@@7>:99CCBCC8;8;@=@AC?AAAABCCCCCCCCCCBA>ACCB?BAABDCBB>B?BDEADC???BBG@CCABBB?@@=@BA;@=0000*///(/////(/:3:888>=99:5:479<;8>:>ACCE@CBBACCB?B????9@@@=ABBBBCCB???BBBCCCC?@>>>@@@:>>A@@<;;:>>>5:999
@ATNG8:04374:01261
GATGGTAGCAGACGTGACAGAGCGCCAGAAGATCAGGAACTCTAGAAGAATTCAGATTTTTAACACGAGAGTAAACGTAAAAAGAAGGTTTTACAAGACTCACGTTAACAATATTGCAGCAGTACGCACACAATCGAAGCGCAGTAAGGATGGCTAGTGTAACTAGCAAGAATACCACGAAAGCAAGAAAAAGAAGTACGCTATTAACTATTAACGTACCTGTCTCTTCCGAAACGAATGAGTACTATGTAGAGCTCTATACTAATCGACCTCTAGAAGTCT
+
AACC>A=CEBBCCA<AA<CDCDBBB?@@@>AA@@??=??ACCBBBB@BB?B@CB>>?DDE3B?@?:AAAB@@A@8=<;;:;;*;@=A5:;:*9@@8?@<B>>DCC@C@BB?BCC@BBBABBCCBBBDBBBCC@CDAA>ACBAABAA=A?B@@=@C:::CCDACDBCBA???;?BB??=;@>7<//+/=@@@+@@9A??>AAA88184::;;4:9=8;;B?BDBBAAA=?;=>>5::;9000@@@BBCBBCBBBB@BBBAA====5;:???8===>>B;>?@?
@ATNG8:04393:00642
GATGGTAGCAGACGTGACAGAGCGCCAGAAGATCAGGAACTCTAGAAGAATTCAGATTTTTAACACGAGAGTAAACGTAAAAAGAAGGTTTTACAAGACTCACGTTAACAATATTGCAGCAGTACGCACACAATCGAAGCGCAGTAAGGATGGCTAGTGTAACTAGCAAGAATACCACGAAAGCAAGAAAAAGAAGTACGCTATTAACTATTAACGTACCTGTCTCTTCCGAAACGAATGAGTACGATGAGAGAGCTCTCTCTACATCGACCTCTAGAAGTCT
+
<<;C>;;;@>BCBA@@AA@@@CCBB@CCD@CAAABB@C@BBBCCCD>AA?C?@@>99997$369=588558222'25999990=B=C2999&5<A:CBBBCD@==+0+0:6;>?:=A@?BDCCBCCCDECA@?@EBA?B@@?ABAB@G@CCC@BBCBBBBB?BAB????AA>ABB;9869>099<4;=>??/?A;@;<;=>>;;5;5;=>>:?;?;AAB=@@BAAAC=A=A@A9?:92999>@@A?????>>@==>AA;;;;;B?>:;;8818==>??;>>@?
@ATNG8:04395:00656
GATTAGATACTCGCTGATACACCCAGAAGATCAGGAACTCTAGAAGAATTCAGATTTTTAACACGAGAGTAAACGTAAAAAGAAGGTTTTACAAGACTCACGTTAACAATATTGCAGCAGTACGCACACAATCGAAGCGCAGTAAGGATGGCTAGTGTAACTAGCAAGAATACCACGAAAGCAAGAAAAAGAAGTACGCTATTAACTATTAACGTACCTGTCTCTTCCGAAACGAATGAGTACTATAACTATCTGAGACTACCATCGACCTCTAGAAGTCT
+
966<EEDD@@ACCCCCCCA@@DD>AAA=BBBBAA=??BBBAAAA>AB>B>BA?77777(:;>?ABB@BB>==4;8A@A@@,>A=B=BBB9BDFACBBCCCCCA@B@CC???@=?ABBBAAACCDDDAAAB@BC??<?BBABCAA>B@EAA>ACBCCBAA>BBBBBB@CC>>=>8<<999,8<<988888+8A=@;;;AAA>><><>>@@<A<@@BCC@CCCBBBB?B?BBB>BBB?BBBBBBBBACA;A<<>@>>>>=>?A@:<:::??<==>CBB:==>>
@ATNG8:04422:00642
GATGGTAGCTATACGTATATCTATGTACTCATTCGTTTCGGAAGAGACAGGTACGTTAATAGTTAATAGCGTACTTCTTTTTCTTGCTTTCGTGGTATTCTTGCTAGTTACACTAGCCATCCTTACTGCGCTTCGATTGTGTGCGTACTGCTGCAATATTGTTAACGTGAGTCTTGTAAAACCTTCTTTTTACATTTACTCTCGTGTTAAAAATCTGATTCTTCTAGAGTTCCTGATCTTCTGGGTGCGCTACAGTCTCTCTACATCGACCTCTAGAAGTCT
+
;66@<?CDCCCGDCBBDBCBBBFA?ABABBBB@@@@@9@D>A>@@?BCBB?BCDEB?B?BBBB?B?BBBBAA@BB>BCDDE39812222'2<<A:?=B?BB9:9=@?>7;<??@@AA<??@<@<@@@@==;>:====065<<<<>>?AAAA<;:?;9::;==8>:==?@?A@@@=>>>AA6A9<98////(//--=.6---9;6:9;49999(;::>>?=;=9<///===7=7@@:::=6:::9.68///====@AA@;:;@DE;;;A@@<>>>>BB;>>?:
@ATNG8:04394:00727
GATGGTAGCGCGACGAGCGTAGACCCAGAAGATCAGGAACTCTAGAAGAATTCAGATTTTTAACACGTGAGTAAACGTAAAAAGAAGGTTTTACAAGACTCACGTTAACAATATTGCAGCAGTACGCACACAATCGAAGCGCAGTAAGGATGGCTAGTGTAACTAGCAAGAATACCACGAAAGCAAGAAAAAGAAGTACGCTATTAACTATTAACGTACCTGTCTCTTCCGAAACGAATGAGTACTATGTAGAGCTCTATACTATCGACCTCTAGAAGTCT
+
CCBB?BDBBBCCCCEECCCCCCCCD?@@A?BBCEBB?B?BBBBBBB?BB?B@AAABBDDD3C?BA?BBBD?>>>4>>;;;;;*;C@DAEEE;GDEAAAABCBAAA=A?CA>BBB>AAABBCDDDCBBBCCBB?BCCC@BBBBBBBB?B?C::8;CAAABBG@>>?BCC@CC?BBB?ABA==48871/////(/:3///88>>@B<B<B@@@;@<@BCBB?BCBBBDD?CABBB>BBB?AAAAAACCCB>>?@>>>@@@??@@????@==:>>>BBB8;;>>
@ATNG8:04411:00700
GATTAGTATAGAGCTCTACATAGTACTCATTCGTTTCGGAAGAGACAGGTACGTTAATAGTTAATAGCGTACTTCTTTTTCTTGCTTTCGTGGTATTCTTGCTAGTTACACTAGCCATCCTTACTGCGCTTCGATTGTGTGCGTACTGCTGCAATATTGTTAACGTGAGTCTTGTAAAACCTTCTTTTTACGTTTACTCTCGTGTTAAAAATCTGAATTCTTCTAGAGTTCCTGATCTTCTGGATATGAGTGACCTCGTGCTACCATCGACCTCTAGAAGTCT
+
0//499:ABDCCCCCBBDBC@@@CBCBCCC89:BB>BB@C?AAACCCB>AA@?@>B>BBBB>B?BCC558B>?;<AAAA.;;=???E:@A@@?A@@:55.68=CDF:==@@@@@A<@@B:>:=><?;;;>;>A>A;><@@>:;:ABDAA<==@<:;:<AA<A:??ADA@?>?:>>?BB5@<@<<<<;<+;=:99.9:<:;;>:;;;????/===@F:>:=B=B@@@>>><><>>>>?@<@@@=@@;;;??>>::5::?>>>>>>;>FAA@?:>>B@??<>===
@ATNG8:04384:00740
GATGGTAGGCGAGAGTGAGACGCAGTACTCATTCGTTTCGGAAGAGACAGGTACGTTAATAGTTAATAGCGTACTTCTTTTTCTTGCTTTCGTGGTATTCTTGCTAGTTACACTAGCCATCCTTACTGCGCTTCGATTGTGTGCGTACTGCTGCAATATTGTTAACGTGAGTCTTGTAAAACCTTCTTTTTACGTTTACTCTCGTGTTAAAAATCTGAATTCTTCTAGAGTTCCTGATCTTCTGGGCTGCGCTGATATGCGCTAATCGACCCTCTACGAAAGTCTA
+
CCBB@BCC?BCBBBBACCBBBBBBBBAABCAB@ADDC<A@;?;:::DGCC?CCAA@?C@CBBB@B?CBBBBBB?B;>=777)<=8<??@7?BBB?BBB@B>6::;>>>;===>BAAA=A>>:;79A::;<<;6<:;;;;::A>>>B@@@DB@=9:3:==188;?<A@BA@@@@@:==@@@5@=A5;;;;;*7=666.6-----57-/+-979+72333-3-5;4<;;;@@@<>;>??=;<5---6.6---@@=;99777@==<<6==>:6606;9-,,,,),,((2
@ATNG8:04404:00773
GATTAGTGTGTCTCTGAGAGTAGTACTCATTCGTTTCGGAAGAGACAGGTACGTTAATAGTTAATAGCGTACTTCTTTTTCTTGCTTTCGTGGTATTCTTGCTAGTTACACTAGCCATCCTTACTGCGCTTCGATTGTGTGCGTACTGCTGCAATATTGTTAACGTGAGTCTTGTAAAACCTTCTTTTACGTTTACTCTCGTGTTAAAAATCTGAATTCTTCTAGAGTTCCTGATCTTCTGGTCTACTACACTGTACTCTACCATCGACCTCTAGAAGTCT
+
///)//;=<>CCCBBCCCCBBBCDAA@@:919@@@;BB:>499959596;;>>>:?<;;<@<@>CB>>=B=?C<CCCCC5BB?BAA@9;;;@=A@A;:;4:@@:;;@CCCBBABB>BBB@D@CCCBBBBC?BA@@6;;B@@@CBBB@@@@A@B?EAA>AC?D8::;;@<@AC?9:9DD9D?D2999:-9<;;@8@@>9:99:=@9===>,=>?@@@D99989;BBCCC?C>@@?A??9@9;5<AAABCCA;;;BBBBCBDDC?BA;;;;5;???AA?AD?@
@ATNG8:04424:00838
GATGGTAGTATCTGCACACTCTGTCCAGAGATCAGGAACTCTAGAAGAATTCAGATTTTTAACACGAGAGTAAACGTAAAAAGAAGGTTTTACAAGACTCACGTTAACAATATTGTAGCAGTACGCACACAATCGAAGCGCAGTAAGGATGGCTAGTGTAACTAGCAAGAATACCACGAAAGCAAGAAAAAGAAGTACGCTATTAACTATTAACGTACCTGTCTCTTCCGAAACGAATGAGTACACATCGTCGTGTCGTGCTACATCGACCTCTAGAAGTCT
+
;66?<?CABBBCCCCCBBBCDCEA@>ACCBBBABB?B?BBBBAA@>BC>B?==>BBCCA2A>CAA?@ACD>>>7<:9:;;;*;C=C5;;;*:CB=BCBCCBCBB6:6;A>ABA=AAAABBBBCDCCBCCCC@BBAC?CBBBBBBB@C@C99;:CBBBABB?BBCAAA?CC@>>><>>AB@:>>><;<==>/>A<A;;;@A@>>;>=AAAA;@<@@CBB?BCB@@?E@C@BBB>CDD@@A@BBCBBB@AABBBBBCBBBB>>>BCCDBB>><>AABBB=<<AA
@ATNG8:04393:00882
GATGGTAGCGAGCGAGTGTGTATACCAGAAGATCAGGAACTCTAGAAGAATTCAGATTTTTAACACGAGAGTAAACGTAAAAAGAAGGTTTTACAAGACTCACGTTAACAATATTGCAGCAGTACGCACACAATCGAAGCGCAGTAAGGATGGCTAGTGTAACTAGCAAGAATACCACGAAAGCAAGAAAAAGAAGTACGCTATTAACTATTAACGTACCTGTCTCTTCCGAAACGAATGAGTACGATGAGATCTCGTGTGCTATCGACCTCTAGAAGTCT
+
@A@D@CDBBBCCCCDDBBCCBBA@@@CCC@AAABBB?C?CDCCCAA>AB?B?BAC;;;;;(97@BBDDCCCDCB<BA@AAAA,@A<A?BBB;@@C?CBBBCBBBB?B@BB?CAA=@?AA;<;DEDCCCCBBB@C@AA?CCCCAA@C@D@BBC?BBCDDDBB?BCC@??>BA;999499@@A9:99;::999(7?<<565AA@??=C=D;;;=A=;;ACC@CDDC@@@7;7;AA;@@@>9::@BBA???@?BBBAAA@@@>;;;>>BB@@=888AA@<@@>>
@ATNG8:04408:00868
GATGGTAGGACGAGCGTCTGAGAGGTACTCATTCGTTTCGGAAGAGACAGGTACGTTAATAGTTAATAGCGTACTTCTTTTTCTTGCTTTCGTGGTATTCTTGCTAGTTACACTAGCCATCCTTACTGCGCTTCGATTGTGTGCGTACTGCTGCAATATTGTTAACGTGAGTCTTGTAAAACCTTCTTTTTACGTTTACTCTCGTGTTAAAAATCTGAATTCTTCTAGAGTTCCTGATCTTCTGGATACACTCATGTGCACCTACCATCGAATCCTCTTAGTCT
+
///<3:=A=BBBB;;;CBCBCCCC@CCCCC??<??AA<BC?B@BBGGGCCACBBBC@C?CBBB@BAECCBBBCCC@CCCCC5CE?BBCC>CCCC@CCB>BB8;;BCCDACBBBCCCC@CDC@B@CCBBACCC?BBBB899BB@@A@CCBBB@A@AAAAA?A@<A=?@DDCIEHI@CAB@A3@@B?BBBBB1@@CDJ>AAFDDCCBBA4;;;;*;@@AB?A?AFADCBBBAAAD?BBACBB@BBC@DCCBCCBBB@@@BCBC@DED@AAA??<?B?BBB?BDBBB
@ATNG8:04385:00923
GATGTTAGCACACGAGATCTCATCGTACTCATTCGTTTCGGAAGAGACAGGTACGTTAATAGTTAATAGCGTACTTCTTTTTCTTGCTTTTCGTGGTATTCTTGCTAGTTACACTAGCCATCCTTACTGCGCTTCGATTGTGTGCGTACTGCTGCAATATTGTTAACGTGAGTCTTGTAAAACCTTCTTTTTACGTTTACTCTCGTGTTAAAATCTTGAATTCTTACTAGAGTTCCTGATCTTCTGGATACACTCATGTGCACCTACCATCGACCTCTAGAAGTCT
+
444995>CDBBBBB>;659A?@>;;;<<<::;;A?@C;A@<?7;;:>>A@>@CA>@<?9=;9=4858==;<<<894=8==9)77362222&2;994:?=:>@=@00///(/76665;:;>@@=A=A@@;<:>?<AA@@;8859996;89:@@?;;90/./6<=061;AABAAABA5:8888)84:5;>ABA/>>BBB8==@@@AA=<=0///)///,/@9@6>><@@><897=:>6<;<=?A4<<;49;?=<;?@?>=9:9::7:@A<?==>@@=>===BC=AA>>
@ATNG8:04431:00958
GATGGTAGCGCGACGAGCGTAGACCCAGAAGATCAGGAACTCTAGAAGAATTCAGATTTTTAACACGAGAGTAAACGTAAAAAGAAGGTTTTACAAGACTCACGTTAACAATATTGCAGCAGTACGCACACAATCGAAGCGCAGTAAGGATGCTAGTGTAACTAGCAAGAATACCACGAAAGCAAGAAAAAGAAGTACGCTATTAACTATTAACGTACTTGTCTCTTCCGAAACGATGAGTACTATGTTGAGCTCTATACTAATCGACCTCTAGAAGTCT
+
;96=8<>B9:9CA;@BCBBCBBBAA<AA@>@C;;;D=A=AAC@=;=500*/6;=>=<<<<.;2<BACBBCBCBB:<<;;;;;*9A<B7BBB:BCC@CBGCBBA@@;?=??49:@;??BBHCCCCCCDCCDBB?A:;;>:::AABDC@A?B0000;;;;=>9?@A@@A?AA>AA@<>====+//65/////(/:7<555;;///9=5999A8<49:@@BB6;;????<;<A@A9@00///>=?@BBA@A<:?BAAAAA@AB999:BBBB@CCB?;;=A;;:
@ATNG8:04424:01049
GATGTAGGACGAGCGTCTGAGAGGTACTCATTCGTTTCGGAAGAGACAGGTACGTTAATAGTTAATAGCGTACTTCTTTTTCTTGCTTTCGTGGTATTCTTGCTAGTTACACTAGCCATCCTTACTGCGCTTCGATTGTGTGCGTACTGCTGCAATATTGTTAACGTGAGTCTTGTAAACCTTCTTTTTACGTTTACTCTCGTGTTAAAAATCTGAATTCTTCTAGAGTTCCTGATCTTCTGGATACACTCATGTGCACCTACCATCGACCTCTAGAAGTCT
+
445;;=A?BAAAB?;966CCDDE@DBBCC:::;DDD=AA?C@CDCCCCC@CCCCC@B?BBBB@D@DCCBBBBBB=ABFEE1@?:>>==5>>>@=ACE?CC;=;BBCGACCCC@@@C?CCC?B?CDCBCB??;?AAA?CCCCCCBCCCCBBBBCC?BBC@CA<?<?AAA@AB@A5;;;;0;5;5;;;;;(;A@AB=AACAAA:::@*0000*0000DAF<@B@@AADEEE?@?ACCBCC?CAC@CGCCFDCBB@@@BDBB=@@C?B@AA@@=@ABBBB@BBBB
@ATNG8:04432:01077
GATGTAGGAGACACGTCGCACACGTACTCATTCGTTTCGGAAGAGACAGGTACGTTAATAGTTAATAGCGTACTTCTTTTTCTTGCTTTCGTGGTATTCTTGCTAGTTACACTAGCCATCCTTACTGCGCTTCGATTGTGTGCGTACTGCTGCAATATTGTTAACGTGAGTCTTGTAAAACCTTCTTTTTACGTTTACTCTCGTGTTAAAAATCTGAATTCTTCTAGAGTTCCTATCTTCTGGGCTGCGCTGATATGCGCTACCATCGACCTCTAGAAGTCT
+
BCCBBCC@ECCABCCCBAAACCBBBBBBBCC@DCDD?DC?B?@@@AAFC@CCBBA>A=@AAA@E?BBACCBBBC@BBBAA2?94:888*2==A>BBB?BB@BBB?@@<>>>>BBAA<A@A<A===<======AAAA7;;@???A@?@AAA>>>?7:;;=AA;><>>>A???>><?==@@2@,/*/6666)6>9:92>:;:???=??:?@??/@;;;B<@<@A<A@@@@@A<A=A>==A;AAAA9@888==<<AAA==:9:<<=9=??B@@=?;;;BB=B><;
@ATNG8:04388:01090
GATGGTAGCTCTGCTCTGACTCTCGTACTCATTCGTTTCGGAAGAGACAGGTACGTTAATAGTTAATAGCGTACTTCTTTTTCTTGCTTTCGTGGTATTCTTGCTAGTTACACTAGCCATCCTTACTGCGCTTCGATTGTGTGCGTACTGCTGCAATATTGTTAACGTGAGTCTTGTAAAACCTTCTTTTTACGTTTACTCTCGTGTTAAAAATCTGAATTCTTCTAGAGTTCCTATCTTCTGGGTGCGCTACAGTCTCTCTACATCGACCTCTAGAAGTCT
+
AABB=BAC;966@B;;;B;99A@@@A@?@B::7:BCC>;;:;?CBBBCCC?BBB;;:;?BBCC@CAC@@ABBBBC?CCCCC1;;69??A<@@AA=A@D?BA>BBBBBJADCCCCCBB?BBA>@>AEBBAAAB@CCDD?AADCBCBBCCBBBCBCBADAA?BD@D?AABCCAACHACCCGC7B9;9<AJJJ5DCAAA;AAA;<<A;:;4;:;:*;:::CAC@DD@@@ABBBB8;8;A@@@3:9;;0;;;?@CCCCDCCB@@@@A@DDBB@@:;;ABBDAFAAA
@ATNG8:04400:01106
GATGGTAGTGTCAGTGCGCGTCGTCCAGAAGATCAGGAACTCTAGAAGAATTCAGATTTTTAACACGAGAGTAAACGTAAAAAGAAGGTTTTACAAGACTCACGTTACAATATTGCAGCAGTACGCACACAATCGAAGCGCAGTAAGGATGGCTAGTGTAACTAGCAAGAATACCACGAAAGCAAGAAAAAGAAGTACGCTATTAACTATTAACGTACCTGTCTCTTCCGAAACGAATGAGTACGTGTGACGTACGTGAGCTATCGACCTCTAGAAGTCT
+
CDCD?CCCDCCCDA=CBBCB@<<CC:CCC@CCBCBC?B9;9BBCBC@BB?B?AA?==>>>1?>ABCAAACBBBC>A@@@@@@0@B>B<@@@7ABB>BABABCBBCACCC@BCB?AABBBBCCBBCDBCBCC@CBBB?BBBBCBAA>A?C::7;AAAACCB?BBDDBB?AA>ACC?BBAA@9@:818?DDE/>>;>BAAAAABE:=:===>5;5;>@AA@CGAAAA@3939::/9??<@AABBBBBCBAABEBABCDCBABCCBBBBAA>AAAA@@<@;;<
@ATNG8:04419:01109
GATTAGAGAGACTGTAGCGCACCCAGAAGATCAGGAACTCTAGAAGAATTCAGATTTTTAACACGAGAGTAAACGTAAAAAGAAGGTTTTACAAGACTCACGTTAACAATATTGCAGCAGTACGCACACAATCGAAGCGCAGTAAGGATGGCTAGTGTAACTAGCAAGAATACCACGAAAGCAAGAAAAAGAAGTACGCTATTAACTATTAACGTACCTGTCTCTTCCGAAACGAATGAGTACTGCGTCTCACTCTCGCCTACCATCGACCTCTTGAAGTCT
+
:;;?BBECDCCCCCBCCCCBBBC9CCC?CDDD??=??ABBAABB>BB=@=BCC@@@@@2A?BBBBBBDAAAF>?>:;;;;*;B>A=@@@7AEC@CCCCFDCGC>A>@E@CBB<??CCDDCCBCCCCCCAA>@CCC?B@@?BBBB>C@CA@>ACBBBBBB?AABBBB?CD?B>?<?AAAA;??;8<==<<.9=7<///<=BDA;C=C@??;?<A@BBC@DCCBBBB?B?BCC>B>><>ABBBBBABBCBBBCBBBBBBBB?BCC>AABBBB=BAC@CB?BAAA
@ATNG8:04418:01160
GATGGTAGGACGAGCGTCTGAGAGGGTACTCATTCGTTTCGGAAGAGACAGGTACGTTAATAGTTAATAGCGTACTTCTTTTTCTTGCTTTCGTGGTATTCTTGCTAGTTACACTAGCCATCCTTACTGCGCTTCGATTGTGTGCGTACTGCTGCAATATTGTTAACGTGAGTCTTGTAAACCTTCTTTTTACGTTTACTCTCGTGTTAAAAATCTGAATTCTTCTAGAGTTCCTGATCTTCTGGTGTCTGATCTGTATCACTACATCGACCTCTAGAAGTCT
+
445=9>?DA@;:5655<<@CCCCCC?BBBC@;;7;ABC>CE@D?CCBAAAC@CCB@A6;49<=@<A?AD?C=A===<==;<<,00*0<<>3@9:919;A8;;96:BCCDACDAA@BBB>BBD?B@CCCDBAAC@CBBB>C;;;BBAA@@@A@@@;94:@A<AB?A?BBBBABBBA>@;;;0:4:4:@@@@0@BBBC>CCCCFB;;9:=AAAA0@@A@@=@=:;6;AA<;;B?B?BB9:::;=>B<A;;:A@AA@A:;;C;;;@@BAAAAAA>AAAACD????B
@ATNG8:04431:01187
GATGGTAGTGATACAGATCAGACACCAGAAGATCAGGAACTCTAGAAGAATTCAGATTTTTAACACGAGAGTAAACGTAAAAAGAAGGTTTTACAAGACTCACGTTAACAATATTGCAGCAGTACGCACACAATCGAAGCGCAGTAAGGATGGCTAGTGTAACTAGCAAGAATACCACGAAAGCAAGAAAAAGAAGTACACTATTAACTATTAACGTACCTGTCTCTTCCGAAACGAATGAGTACGATGAGAGAGCTCTCTCATCGACCTCTAGAAGTCT
+
BBBC@CCCDCCCECCCCCCDCCCAA>ACC@CCBB@@>A@CCCABBB?BB>B@@BBCCCCC+=8999=85>@9::19:9:;;;*;@;?5;9:&5@:7<BBBCDEBB@B?BB?BBB>AAAABBBBCCBDCBBBD@D@@@?CA@@@@@@=@?A@?=@CBBBBBB?BBCA@@?CC?BBB9?<999+9<<788998(8>:>898???@@=A=??>>:>=AA@@@<@@?=<99191:::/:==8<==>>>>??888A@????===>>>CAAA>=7=AAAAA;@=;=
@ATNG8:04426:01222
GATTAGTGTGTCTCTGAGAGTAGTACTCATTCGTTTCGGAAGAGACAGGTACGTTAATAGTTAATAGCGTACTTCTTTTTCTTGCTTTCGTGGTATTCTTGCTAGTTACACTAGCCATCCTTACTGCGCTTCGATTGTGTGCGTACTGCTGCAATATTGTTAACGTGAGTCTTGTAAAACCTTCTTTTTACGTTTACTCTCGTGTTAAAAATCTGAATTCTTCTAGAGTTCCTGATCTTCTGGGTCTCTCTCTCACGCACTACCATCGACCTCTAGAAGTCT
+
;:;:CCBBCCCCBAADDCEBBBBCB@@B9979AAC>CD?B?ACDDDBB@CCCCC?B?BCCC@C@CCBCCCCBB;@@===,@A>BAFE@AAACACIJAGC;;;BBBC@CCCCCC@@<@AA=B@CCCCBBBC?CECC?CAA@C@A?ECCBBAA@@>@@@?@?=??BBBABCCCC>A@@@@7@>C4::@??,>B@@B<BBCCCCCAA@>@CCD5BBBBC@C@BB?BCBFB@@>@?@@@BAB=@?DC=CCBBBBBCCCCCCCCBBBA>ABCCBB@??>B@@=@@>>
@ATNG8:04396:01273
TATGGTAGGACGAGCGTCTGAGAGTTACTCATTCGTTTCGGAAGAGACAGGTACGTTAATAGTTAATAGCGTACTTCTTTTTCTTGCTTTCGTGGTATTCTTGCTAGTTACACTAGCCATCCTTACTGCGCTTCGATTGTGTGCGTACTGCTGCAATATTGTTAACGTGAGTCTTGTAAAACCTTCTTTTTACGTTTACTCTCGTGTTAAAAATCTGAATTCTTCTAGAGTTCCTGATCTTCTGGGTGCGCTACAGTCTCTCTACCATCGAGGTTGTAAAGTCT
+
BBAB?BDC@CCCCA@ACBBDEBBBC@CCCC@?9<:::0;C>B@DGCBBBKEFBCDD@C@CEBB@C@CCCCCCCBC=;;:::*;?>BBCH?BBBC?BBB>BC8;;ABBBBCBCCCCBB@BCC@B@BCBCBCCC@CCBC?CABBCCCFDCBAABBBB@CCC@BB?B?CCCBBBCCC=@;;;;.;>B>;;;;;*;AABB>DBBBDBBACA5;;;;*;AAAC?C=AC@BABBA@@<@?B@@@BB=@;;;0;@ACBBAAACCCCDEEBBB@BB;;;@<@6;<CC>EBBB
@ATNG8:04417:01248
GATGTCTCAGATAGTCTATAGTACTCATTCGTTTCGGAAGAGACAGGTACGTTAATAGTTAATAGCGTACTTCTTTTTCTTGCTTTCGTGGTATTCTTGCTAGTTACACTAGCCATCCTTACTGCGCTTCGATTGTGTGCGTACTGCTGCAATATTGTTAACGTGAGTCTTGTAAAACCTTCTTTTTACGTTTACTCTCGTGTTAAAAATCTGAATTCTTCTAGAGTTCCTGATCTTCTGGTGTCGTCTTATCATGTACTACCATCGACCTCTAGAAGTCCT
+
DCDCCCCBBBCCCCBBBDDDCB@@AAAC?BAAA<AB?B@BBBBC>><>CBBB>B>BBBB>B@BBBB>>BA@999777+:?9><<<8<@AB?B@A=BB7::;???;>>??@AAA;?>>:>=BAA>==>><AAAA;@@@@>=;:;?AAA===B7;;;;??;><;;;CA??@@<>>>CB;B;@;>CDCC/>>==<1::=778;;::49:::+;===A:=:>?;?ABAA??;?<@@@??@<ABA=<88==86616=>9@?99///;4;;996616:::;:68--)-
@ATNG8:04421:01270
GATTTTCGTTTCGGTCATATGAGAGTGTGTACTCATTCGTTTCGGAAGAGACAGGTACGTTAATAGTTAATAGCGTACTTCTTTTTCTTGCTTTCGTGGTATTCTTGCTAGTTACACTAGCCATCCTTACTGCGCTTCGATTGTGTGCGTACTGCTGCAATATTGTTAACGTGAGTCTTGTAAAACCTTCTTTTACGTTTACTCTCGTGTTAAAAATCTGAATTCTTCTAGAGTTCCTTATCTTCTGGGTCTCTCTCTCACGCACTACCATCGACCTCTAGAAGTCT
+
99=<</ACCB=CC996CCCCCBBBCBBBCCBBAA995:@@A8AB?C?BDCCCCC?BBBBB?B@CB@@<@?BACCBBBCC=@>>><,<A<??CE>BBCBABCCAGJ9;:BCFG?BBCCCCCC@CDD?B?BDCBABAA>ADDD>BABAAAAACCBCBBBBC?BBC?CC?B?AABBBBBBA<@9999.;;?;;;;;.;@@@C=AAFCCDCBAA5;;;;*;AACCAD@CC@CBCCCCC?B?B@CCCC?BABB=BC@BBBCCBDCCDCBBBBB?BBBCAB??>>AAA?B@@@
@ATNG8:04449:00661
TACTGGTAGCATCATGCATATCATCACCAGAAGATCAGGAACTCTAGAAGAATTCAGATTTTTAACACGAGAGTAAACGTAAAAAGAAGGTTTTACAAGACTTCACGTTAACAATATTGCAGCAGTACGCACACAATCGAAGCGCAGCTAAGGATGGCTAGTGTAACTAGCAAGAATACCACGGAAAGCAAGAAAAAGAAGTACGCTATTAACTATTAACGTACCTGTCTCTTCCGAAACGAATGAGTACAGAGAGTACGATATGTCTACCATCGACCTCTAGAAGTCT
+
?;96<9<@@CBBBB?;:@?AA0//@<<8>@F@CEDD:;<;A??????C@>C@C@CECCCBCC5C@CBB;;996BDD>BAABCCC3BB?A?CDD9A??<=@00*/<>BC?C?AA>AB@9@>@>CCBBCCCBAAABB?B@@@>BBBDB:9:B@C?BBB?BBBBA@@@<??A889<>><A@?8977177)///)/////(-5.3...789993965222<@;@BGBB@BB@@@BC@C@CBB>BAA?AAABBBCAA@CBCBCAABBBCBBBBB>:>>>>??<788BAA<@;;;
@ATNG8:04466:00669
TATGGTAGGCGACATACATACGCGCCAGAAGATCAGGAACTCTAGAAGAATTCAGATTTTTAACACGAGAGTAAACGTAAAAAGAAGGTTTTACAAGACTCACGTTAACAATATTGCAGCAGTACGCACACAATCGAAGCGCAGTAAGGATGGCTAGTGTAACTAGCAAGAATACCACTAAAGCAAGAAAAAGAAGTACGCTATTAACTATTAACGTACCTGTCTCTTCCGAAACGAATGAGTACAGAGAGTACGATATGTCTACCATCGACCTCTAGAAGTCT
+
BCBB?CAB?;A=AB=CCDFBBCCCC?CBB?CCCCCD@C8;;CCBBB?BLGJBBCBBBCCC5CABBBCCICCCCC=@@BAAAA2BB@C?CCC;C@@<@AAAAABAA<?=?C>ABB@BBBBBBABBC::;CBBB@BDBB?BBBBBCBB?B?BAA>@CCCBBBC?:;;BBB?BB=A@@4::??@8@==9/////(/92///38@AAB=@<?766=A<AECCB?BBB;;;C@F@@@@9>00,0;;;?@CCCBAAACCECCBBBBAAABC>@@??8818====?:?788
@ATNG8:04479:00658
GATGGTAGTATCTGTCTACGAGAGCCAGAAGATCAGGAACTCTAGACGAATTCAGATTTTTAACACGAGAGTAAACGTAAAAAGAAGGTTTTACAAGACTCACGTTAACAATATTGCAGCAGTACGCACACAATCGAAGCGCAGTAAGGATGGCTAGTGTAACTAGCAAGAATACCACGAAAGCAAGAAAAAGAAGTACGCTATTAACTATTAACGTACCTGTCTCTTCCGAAACGAATGAGTACGTGTGACGTACGTGAGCATCGACCTCTAGAAGTCT
+
;66=9=B=A<ACCABBCBBACB;:;<?:91733<73-3,3;;:::=B>?>?@A@@::9::(9<AA=@@?B>BBD8>=AAAAA2?B=B:@@@9@CC?CCCCCBDCC@C?BB?BDD@CDBBBBCBBBBCCBBBC@CBBB@CCBCAAAC>B?B@?<?BBCBBBB@BCBCDC?BA>BDF>AAABC;???:?@@@A2AA<A;;;BA>==:=8=AAA:>:=AA@@<@AABBBD@F?AAB=B?@=@CCCDCBBAAABCCBABACCCCCCCCCCA@<@BBBBB>B=::
@ATNG8:04481:00699
GATGGTAGTGATAAGATCAGACACCAGAAGATCAGGAACTCTAGAGAATTCAGATTTTTAACACGAGAGTAAACGTAAAAAGAAGGTTTTACAAGACTCACGTTAACAATATTGCAGCAGTACGCACACAATCGAAGCGCAGTAAGGATGGCTAGTGTAACTAGCAAGAATACCACGAAAGCAAGAAAAAGAAGTACGCTATTAACTATTAACGTACCTGTCTCTTCCGAAACGAATGGTACGAGAGTCAGAGCAGAGCTCCATCGACCTCTAGAAGTCT
+
955;7<55555<<166==<;;;<A7;<>9<<:@55.4.444:<<;;;03-38333333$3499:9777///:288==;;;,9::?5@@@7@@CACCCBBBBBC@G?@@<@::29;8;>?@@CBBBB;;;A>?;9929879=?4855;@9909999CBBC9@>:8;;5871377,3389=1333355555'3537...579;=7;275:;49278BCC@CBBB??>;?;?@@.99A<@@?CBBB::8>@???@?????=<782877=?@:9877996:<=9
@ATNG8:04457:00796
GATGGTAGTGATACAGATCAGACACCAGAAGATCAGGAACTCTAGAAGAATTCAGATTTTTAACACGAGAGTAAACGTAAAAAGAAGGTTTTACAAGACTCACGTTAACAATATTGCAGCAGTACGCACACAATCGAAGCGCAGCAAGGATGGCTAGTGTAACTAGCAAGAATACCACGAAAGCAAGAAAAAGAAGTACGCTATTAACTATTAACGTACCTGTCTCTTCCGAAACGAATGAGTACGTGTGACGTACGTGAGCTACCATCGTTCTCCTTAAGTCT
+
BCCC@CCCCBCCDDCCBAAACBBCD@CAA?BBBB@@>@?B@AABBD?B@>B?BBCBBBBB3>:A@@BCA===AA7<<;;::9'9<994?;;0?CC@BBBCDEDA@>A@CC?BBB?BA??@BCBCCCECBBBC?CDDD;>>BB@@?B?C?C==;>BBABBBB?BDCC@@<AD>AAC@CB@A@<A@@>AAAAA/994:AABBBBBB@C?BBBB@B>BBCBB>BC@A787>C?CAA:ABB?ABBCCBBAAAAB@@@@BBA>><>>???9>@@AA:><==A8<:>:::
@ATNG8:04470:00939
GATGGTAGCTCACGTACGTCACACGTACTCATTCGTTTCGGAAGAGACAGGTACGTTAATAGTTAATAGCGTACTTCTTTTTCTTGCTTTTCGTGGTATTCTTGCTAGTTACACTAGCCATCCTTACTGCGCTTCGATTGTGTGCGTACTGCTGCAATATTGTTAACGTGAGTCTTGTAAAACCTTCTTTTTACGTTTACTCTCGTGTTAAAAATCTGAATTCTTCTAGAGTTCCTGATCTTCTGGCTCTCGTAGACAGATACTTCCATCGACCTCTAGAAGTCT
+
:::<8<<A;55<555:555<<;9:BBB@AAAB>@@@@8?B;@;??:>>AA9BB>??=?<?AAA>A=@>>>BA>;><=====,<=276999+9>=>8>@A<AB@B>>?9818;5657998;==;><@@C>=;;?=A>>>:==>>=:;=<<<=<9::;67569@A<A=>>>>>>@AB8=;;;;/;:=:??@@@.=====7>>>>AAA?@?=====,;///=7=7AA:==A>>>B<B<AA???A<A99499666;>>888AAA>>>@7:7:>?>==8<<<=?>=>>>?
@ATNG8:04474:00902
GATGGTAGCGCGACGAGCGTAGACCCAGAAGATCAGGAACTCTAGAAGAATTCAGATTTTTAACACGAGAGTAAACGTAAAAAGAAGGTTTTACAAGACTCACGTTAACAATATTGCAGCAGTACGCACACAATCGAAGCGCAGTAAGGATGGCTAGTGTAACTAGCAAGAATACCACGAAAGCAAGAAAAAAGAAGTACGCTATTAACTATTAACGTACCTGTCTCTTCCGAAACGAATGAGTACAGAGAGTACGATATGTCTACATCGACCTCTAGAAGTCT
+
96;?:?9:6>CCC;;;CBBBDBBBD?DCC>@@ABBA<?=?AABBBD?BB?C?BBBBBBBB2A?BC?BBBBB?@@8;;@DCCC5CC@D@EEI<CBA?ADCBB>>00-06>>8;?=9==B?@@@CCCBAACCCC@CBBD@BAAABAAA?C?A;;:;CCDCCDCAAAABBB?BB>B@A9?=9::,8971666666%33,----578::773799>6@;=9@994:BC;9:C@A<B@=5=00*0;;;??AAAABB?BBCAAA;;;@A@???@@@??8;;??@D=B:;;
@ATNG8:04437:00971
GATGGTAGTACATGATAGACGACACCAGAAGATCAGGAACTCTAGAAGAATTCAGATTTTTAACACGAGAGTAAACGTAAAAAGAAGGTTTTACAAGACTCACGTTAACAATATTGCAGCAGTACGCACACAATCGAAGCGCAGTAAGGATGGCTAGTGTAACTAGCAAGAATACCACGAAAGCAAGAAAAAAGAAGTACGCTATTAACTATTAACGTACCTGTCTCTTCCGAAACGAATGAGTACGTGTGCGACGTGTCTCCTACATCGACCTCTAGAAGTCT
+
:;;D@DDCCCCC:;;C@@BI;;;CCABBB@BB@AA@;@<?@AACAA?AA>A@>=999999'97ACCCCCFCBBB>BBBCCCC5CC@B>BBB;BCDACCCBCC@@A>A>AC?CBB=??>>?BBBCDCCCDEED@BBBB?BAAA@BAB?C@C@@=@BBBBBBB@DDD@@@?BB?BBB9==888*9>=9=@@@AB)@A=@000@@@@@;?;@BAA<@<@>CBB?BCCBBBC;?<@@@9A@@=@ACAABBBBBBBBBCBBBCCBBB?BAA@<?A>?:>>=AAA:==@?
@ATNG8:04440:00983
GATGGTAGATACTCGCTGATACACCCAGAAGATCAGGAACTCTAGAAGAATTCAGATTTTTAACACGAGAGTAAACGTAAAAAGAAGGTTTTACAAGACTCACGTTAACAATATTGCAGCAGTACGCACACAATCGAAGCGCAGTAAGGATGGCTAGTGTAACTAGCAAGAATACCACGAAAAGCAAGAAAAAAGAAGTACGCTATTAACTATTAACGTACCTGTCTCTTCCGAAACGAATGAGTACTGTGACGTACGTGAGCTAATCGACCTCTAGAAGTCT
+
;59905<@<BBAAB@A@@@AAA@@@8@;;49ABAAB?B?B@?@?<<8993:;>>><<<<<.;9===?????>>?5=<BBBBC5BB@B@IJF9CFC@A;;;ACCBB?B@CB?CAA=ACBBBBCDFBBBCBBBB@BBCA=??@@AABB?BACBB?BCBBBCAA>A@@A@@<??;?BA;@>9888*9994;?EDDD)GE=;888BA<<<+/+/6663959?CFF@DDAABCF@C@CA@;@::6:BDCCBBBBDCBB@AABBBBCA@>;7=ABCC?AB@A??7?677
@ATNG8:04453:00949
GATGTAGAGAGATGTAGCGCACCCCAGAAAGATCAGGAAACTCTGAAAGAATTCAGATTTTTTTAACACGAGAGTAAACGTAAAAAAAGAAGGTTTTTACAAGACTCACGTTAACAATATTGCAGCAGTACGCACACAATCGAAGCGCAGTAAGGATGGCTCGTGTAACTAGCAAGAATACACGAAGCAAGAAAAGAGTACGCTATTAACTATTAACGTACCTGTCTCTTCCAAACGAATGAGTACGATGAGATCTCGTGTGCTACCATCGACCTCTAGAAGTCT
+
<<<?;;>>;96??;9;;;444999+8444(444:99-33(3333555)5;.5.4944444444"43888::::::<:1:3///////"//)/)////$/;=9><<;>=<9;40+0<9<0/)//99<==<A@CCB@@00-0>>@9??A>>=AA00+000+0>889<550377733.3838///;885@::66@@@.///79<888..),),5,,),)-=>/0+0333::949266199;6//0:::=98955999979977525799498777725::://+/887
@ATNG8:04466:00950
GTGGTAGCGAGCGAGTGTGTATACCAGAAGATCAGTAACTCTAGAAGAATTCAGATTTTTAACACGAGAGTAAACGTAAAAAGAAGGTTTTACAAGACTCACGTTAACAATATTGCAGCAGTACGCACACAATCGAAGCGCAGTAAGGATGGCTAGTGTAACTAGCAAGAATACCACGAAAAGCAAGAAAAAAGAAGTACGCTATTAACTATTAACGTACCTGTCTCTTCCGAAACGAATGAGTACCTCTCAGACGCTCGTCCTACCATCGACCTCTAGAAGTCT
+
///277:5;6655<A>>@CCCA@@8<<<9==<<;;;?7;?A@>=>97938/9@?ABBBB3B@CCBBBABDCCC>AB@@@@@0BB@CACCC;DBB@CBCBCCCBB<B<BB?AAB>AB@@@ABADCDDCC@@BADD@@>?A@A@AAA>B?EBA@BBDCCCCC@CABBBB@CC?BBA:=;0000*000*0;;;;;%88060//89AAA;@<@?>>;>;?ACBB@BEEABBC@B@BBC=CAA8::BAAAC@AAACCCCBABBCCA<9<<<6<;;<7:5888@?@6;;==
@ATNG8:04443:01004
GATGGTAGCTCTGCTCTGACTCTCGTACTCATTCGTTTCGGAAGAGACAGGTACGTTAATAGTTAATAGCGTACTTCTTTTTCTTGCTTTCGTGGTATTCTTGCTAGTTACACTAGCCATCCTTACTGCGCTTCGATTGTGTGCGTACTGCTGCAATATTGTTAACGTGAGTCTTGTAAAACCTTCTTTTTACGTTTACTCTCGTGTTAAAAATCTGAATTCTTCTAGAGTTCCTGATCTTCTGGGTGCGCTACAGTCTCTCTAATCGACCTCTAGAAGTCT
+
:59@8<DCEB=BECCCDCCCBBBCCCCCCBBB>BBBB=BB@B@DCCCDBB?BCB:9;;ACCCB?C?CDDDBBCBA=@@?>=,@A?AACE?BBICACCF?CB;;;BBCCACDCCCCBB?BBA>AACCCCAAAD?CCCC899BACBBBBBCC@@@CC?BBC?BB?B?AACCDDFED?A@BBB6;7;;AABBB2BBCDF>BBCCCCBAA@5;;;;*;@?A@>A?BB?BBAAAAA=A@CBBB@@9@9;;0;A@CCBCCCCCAABBBCD@C;;;@?B@A@DC@B???
@ATNG8:04480:00998
GTTGGTAGAGGTACAGTGTAGTAGACCAGAAGATCAGGAACTCTAGAAGAATTCAGATTTTTTAACACGAGAGTAAACGTAAAAAAGAAGGTTTTACAAGACTCACGTTAACAATATTGCAGCAGTACGCACACAATCGAAGCGCAGTAAGGATGGCTAGTGTAACTAGCAAGAATACCACGAAAGCAAGAAAAAGAAGTACGCTATTAACTATTAACGTACCTGTCTCTTCCGAAACGAATGAGTACATAGATATACGTATAGCTACCATCGACCTCTAGAAGTCT
+
9=3:7>:>00)/:77999;BCAABAB=@?;:>B<??:799999:>;;688383/////////#/38;;<=888:=>8<<;99999#5;5<8=GG2@@@:?B=BEDB@@=@>AB?BBB=@@BABCCCCBBCCBBBC?CACB@CBBBBBBB?B?BBA?BCABAABA@BCC@>>9?@=AAA=AA@@=5;7716:===.=A<B888>>?>@7;8;CCB:=8=>A@@<@AAAACC>B>AAA<AAA>:9:BBCBBBBBBBB?>>>AAA@@@@>=8===>;;5;?>>>@:>=>>
@ATNG8:04466:01087
GATGGTAGCGCGACGAGCGTAGACCCAGAAGATCAGGAACTCTAGAAGAATTCAGATTTTTAACACGAGAGTAAACGTAAAAAGAAGGTTTTACAAGACTCACGTTAACAATATTGCAGCAGTACGCACACAATCGAAGCGCAGTAAGGATGGCTAGTGTAACTAGCAAGAATACCACGAAAGCAAGAAAAAGAAGTACGCTATTAACTATTAACGTACCTGTCTCTTCCGAAACGAATGAGTACGTGTGCGACGTGTCTCCTAATCGACCTCTAGAAGTCT
+
BCBB?CCCBBBCCCCDBBACCCCCC=BBB?BCCCAA?A?BBAABCC?CC?C?AAAAAAAA/A>AAAAAAAACCD>?=:;;;;*;B@C5;;<&9B@7@A?@BBBAB?A>AC@CBC>A@BBBCCDCCDCCCCBB?BCBB>AABABBBC>C?BBB?BCAA@CCC?BBBBBB?BB?AAA=@A<??8??;:@BBBB/>><>887@@@AA<A;@@@@;?;?@BBC@CCCCBBA=?;@??:@AA?BBBBBBCBBBBBBBB@@@@@?>><AA=CAAAA:?????B=A>==
@ATNG8:04448:01126
GATGGTAGCATCATGCATATCTCACCAGAAGATCAGGAACTCTAGAAGAATTCAGATTTTTAACACGAGAGTAAACGTAAAAAGAAGGTTTTACAAGACTCACGTTAACAATATTGCAGCAGTACGCACACAATCGAAGCGCAGTAAGGATGGCTAGTGTAACTAGCAAGAATACCACTAAAGCAAGAAAAAAGAAGTACGCTATTAACTATTAACGTACCTGTCTCTTCCGAAACGAATGAGTACTATGTAGAGCTCTATACTATCGACCTCTAGAAGTCT
+
BBCD@CBDBECCCBBCDBBBABDCC?CBC?BBBBBB@B>BBBBBBB>BB>B?A@@9::99$34999ABAAC788)25==>>>,5:.59===0=;@;@BBBCCC;<;;@CC@BBB=@?BCCDDBBBCCCCBBC@B?@@@BBBBAAAB@C@BBB?BCBB@AAD?BBCB@@<?=9=9939?999,7967555565$/;6;///=:??B<><>>>><@=@@@BAABB@AA;:6:=@@B=AAA?9:9EDDBAABBEBBB@AAAA>>>?;::<<:;6;;;@;;5;;;;
@ATNG8:04449:01109
GATGGTAGTAGTACACTAGTCATACCAGAAGATCAGGAACTCTAGAAGAATTCAGATTTTTAACACGAGAGTAAACGTAAAAAGAAGGTTTTACAAGACTCACGTTAACAATATTGCAGCAGTACGCACACAATCGAAGCGCAGTAAGGATGGCTAGTGTAACTAGCAAGAATACCACGAAAGCAAGAAAAAGTAGTACGCTATTAACTATTAACGTACCTGTCCCTTCCGAAACGAATGAGTACTATAGACTATCTGAGACTATCGACCTCTAGAAGTCT
+
CBBD?CCBCBCBBCBBBCCCCCCCC@BCC@DDCCAB?B?BBCBBBC@BC?B?AAABAAAA1A?@AAABBBBBBB<BBBCJDE5CCAGACCC;CCCBC9:9CECCC@B?BB?BBB?BBAABBBBDDDBAABBB?CCCC?B@@@BBBC>C@C??=?CCBBCCA?BAABBB?BB@BBB=A@?>>8?=::<====.=A@@@AAABA@@<@<?><=5:5;@C@A>@CBBB>B@B?BBD>BAB?>?>ABBBBBBBBBBB>@?AACAA=;;>?DAA;555?AA:@><<
@ATNG8:04455:01094
GATGGTAGCAGACGTGACAGAGCGCCAGAAGATCAGGAACTCTAGAAGAATTCAGATTTTTAACACGAGAGTAAACGTAAAAAGAAGGTTTTACAAGACTCACGTTAACAATATTGCAGCAGTACGCACACAATCGAAGCGCAGTAAGGATGGCTAGTGTAACTAGCAAGAATACCACGAAAGCAAGAAAAAGAAGTACGCTATTAACTATTAACGTACCTGTCTCTTCCGAAACGAATGAGTACAGAGAGTACGATATGTCTAATCGACCTCTAGAAGTCT
+
:;;D:CDCCCCCEBBBCDDCCCCCC?AAB@CDDBAA?B>AABBBCC?AA?A?ACBBAAAA/A?DCABCBB?AAB:>>BCDDD3CCADACCC<CDDFBBBBCCBCB?B?BB>BBB?BBA@ACCCDCBBCCBAB?CCCC<??@@@?@B>B?B??=@CAA@CCC?AAAAAA?AC>A@A;>;;;;3:::488888(8>:?888BBA??<?=A@@A:><>BCBB@BCBBBBB?B?AAC>CCC>AAABBBCDDCAAAAABBAABB@?===;??BBA>?@@@@@;@<88
@ATNG8:04471:01110
ATGGTAGGTGCACATGAGTGTATCCAGAAGATCAGGAACTCTAGAAGAATTCAGATTTTTAACACGAGAGTAAACGTAAAAAGAAGGTTTTACAAGACTCACGTTTAACAATATTGCAGCAGTACGCACACAATCGAAGCGCAGTAAGGATGGCTAGTGTAACTAGCAAGAATACCACGAAAGCAAGAAAAAGAAGTACGCTATTAACTATTAACGTACCTGTCTCTTCCGAAACGAATGAGTACCTCTCAGACGCTCGTCCTACCATCGAATCCTCTTAGTCT
+
///)///)/=B>?@>DEABBCBBA>AAB@??@EEK?B@CBBBBBB@CC@C@BBA;;;;;*;?CCIBBBCCCCD>CBBBCCC5CC?C?CCC9CCC@@?@?BBBBAA<A?CC?C@@<ABBBCCCCECBCDDCCC?CBBB@A?>?@AAB@C@CBA>BCBAACBC?CCCAAA?BB>A@@;??;=;3?@>;=????.;>:>888>>>@@<@=AA@@7;7:@CDEAEBBBCCB>B@ACC=BBB?AABBCBC?AAACCCBAA@BBCCA=?AA=A;;>A8=<=:;:<@A@@@
@ATNG8:04438:01231
GATGGTAGCGCGACGAGCGTAGACCCAGAAGATCAGGAACTCTAGAAGAATTCAGATTTTTAACACGAGAGTAAACGTAAAAAGAAGGTTTTACAAGACTCACGTTAACAATATTGCAGCAGTACGCACACAATCGAAGCGCAGTAAGGATGGCTAGTGTAACTAGCAAGAATACCACGAAGCAAGAAAAAGAAGTACGCTATTAACTATTAACGTACCTGTCTCTTCCGAAACGATGAGTACTATGTAGAGCTCTATACTAATCGACCTCTAGAAGTCT
+
0//<7::==@BB@BCC=;;AAB;;;6;BB@CCCB998:@AAEDCBB=??8=9>AAABCCC3D@B??@BAAABAB997AACDC0;;69=B@@9CCC@CB@@@BBBB@C?CC@BBB?BBBAABBBBBBCCCBBB?BC@A>;98B???B=A>A;;6:@AA@A?@=?ABBBA=???BBB?A?74137;625555'29497:<?@>=?;?;;::@9=:>@DCE@BAA@@AC?A<@@@6:00///9;?@AABBC>>@??>>>>;;;AA=AAA==:==>>DB:>===
@ATNG8:04524:00720
GATTAGTATAGAGCTCTACATAGTACTCATTCGTTTCGGAAGAGACAGGTACGTTAATAGTTAATAGCGTACTTCTTTTTCTTGCTTTCGTGGTATTCTTGCTAGTTACACTAGCCATCCTTACTGCGCTTCGATTGTGTGCGTACTGCTGCAATATTGTTAACGTGAGTCTTGTAAAACCTCTTTTTACGTTTACTCTCGTGTTAAAAATCTGAATTCTTCTAGAGTTCCTGATCTTCTGGTGAGATATGCATGATGCTACCATCGACCTCTAGAAGTCT
+
:69:BMCB@DDCECBBBBBBBCCCBBBCBB?BCCC=BA?A>@@CAAAA>BB@==;>@CCCC?B?BBCCBCBAA=@@@@@/@@<??AA:ACBB>AAB?AA065;AAB=?@?A?>>@:>>@8<8<AAA><<<<AA?@:=<?>>===ADDDA?>>>:>==:=B=B<????A@A==9<::99-9)/.----$-9222'--2---655748CCC*9558?:>:@@:@ACB??><?=?@@@@@<???=B@@?==>B;;;?@@@@@@>>:>??AAA=@>>>@=7=966
@ATNG8:04489:00756
GATGGTAGCGAGCGAAGTGTGTATACCAGAAGATCAGGAACTCTAGAAGAATTCAGATTTTTTAACACGAGAGTAAACGTAAAAAGAAGGTTTTACAAGACTCACGTTAACAATATTGCAGCAGTACGCACACAATCGAAGCGCAGTAAGGATGGCTAGTGTAACTAGCAAGAATACCACGAAAGCAAGAAAAAAGAAGTACGCTATTAACTATTAACGTACCTGTCTCTTCCGAAACGAATGAGTACTATGTAGAGCTCTATACTACATCGACCTCTAGAAGTCT
+
;59>5;>@@BB@A;;89=CDCCC:;;?CCC?BBDEDF=?=?A?;@BB>BB@D;=<=:99999#549;=>>?DBAAB>BCEHEHE5DC@B@CCB<DCC?C;:;AAB@@<?=A@=ACD<>?BBGBCBDBCBCGFIE@BB@@=@BAABD@@>B@CCD@DCCBBBBE@@A@BBC?BA>>>>9?BBBA=A>?;:99999%:@;@98:BBCEC;@=@A??<?;?@CBB@BBBBBDC@C?BBD>BCB?BBBCCCB>??BBBBAACAABBCFB>>::999=><>>>AAA=A>==
@ATNG8:04493:00748
GATGGTAGCTCGCTGATGATATCTCCAGAAGATCAGGAACTCTAGAAGAATTCAGATTTTTAACACGAGAGTAAACGTAAAAAGAAGGTTTTACAAGACTCACGTTAACAATATTGCAGCAGTACGCACACAATCGAAGCGCAGTAAGGATGGCTAGTGTAACTAGCAAGAATACCACGAAAGCAAGAAAAAGAAGTACGCTATTAACTATTAACGTACCTGTCTCTTCCGAAACGAATGAGTACTACTCTCAGAGACACACTAATCGACCTCTAGAAGTCT
+
A<<?466===;;;BBBCCCCCCCCD@BBB?CBB@@@=@?BDBCCBB???<>=A>>9::::(7<AABCCBBA>??8==@A@@@,;;459>>>0??>@BBBBABB<;9;?AB?BBB=??BABAAAEECBCBBBB@CCCC>??@???982;?A?@>@BAABAAA@CEBCBA?BFABCB?BBBBB;9:88==>AA/<<7</////8>?;>;>@>>:><;;@BC?A;:;0@>,.-.::/:..-.=@@CBBB@@@CGBBBCCBB@@;;;A=@?>>=:=@@A@@;?BBA
@ATNG8:04498:00790
GATGACGAGCGTAGACCCAGAAGATCAGGAACTCTAGAAGAATTCAGATTTTTAACACGAGAAGTAAACGTAAAAAGAAGGTTTTACAAGAACTCAACGTTAACAATATTGCAGCAGTACGCACACAATCGAAGCGCAGTAAGGATGGCTAGTGTAACTAGCAAGAATACCACGAAAGCAAGAAAAAGAAGTACGCTATTAACTATTAACGTACCTGTCTCTTCCGAAACGAATCGAGTAACTGTATCTATGTGTGCGCTACCATCGACCTCTAGAAGTCT
+
955<<<;<<DEEDDBBB6B@@<?A@@@B>B>A@;;9<?<<<>B<;;CBBABB1@?C@@@@00+0//;1;:/0000'00,/:;;;,//-(//)/8/0)/771:7:=8<?A=????BBBAA??>BBBBC@BCBB?A;;99::D?B?BBB?B????BBC?B???AA=AB>BBD@BACCC<A??<@BB@B.::4:A@@BCA??<??AAAC<>9;0...)...0://*69>>C9;?@<9700;00)/;899:////>:077777;;;4:;;;8<6;?>=>?155>=
@ATNG8:04506:00880
GATGTAGGTGCACATGAGTGTATCCAGAAGATCAGGAACTCTAGAAGAATTCAGATTTTTAACACGAGAGTAAACGTAAAAAGGAGGTTTTACAAGACTCACGTTAACAATATTGCAGCAGTACGCACACAATCGAAGCGCAGTAAGGATGGCTAGTGTAACTAGCAAGAATACCACGAAAGCAAGAAAAAAGAAGTACGCTATTAACTATTAACGTACCTGTCTCTTCCGAAACGATTGAGTACGATGAGAGAGCTCTCTCTACCATCGACCTCTAGAAGTCT
+
944559:59>>ACC;;;CBBA@@C@;;;<98:A@?5:8:@A@???=AD6;89@@ABCBB1@9;;9?>=@@@>@8@9:9?D@1C@CB>BAA5@::49<A?=A?88373<>8;;;033:>BCCBCEHCCB@@@ADBBB;;:@CBABB>@<@00-0B@@@A@@@CBBBBB=AA?BBB>??CBD=A??:?>>>>@&?>8::9:=;;::5:9<<==8<<==DCC?CCC@@@A=><><<5<0006:::>=??7873888<@A@@BBBA>AA5;;;>==8;;;;;=7=;;;
@ATNG8:04517:00884
GATGGTAGGAGACACGTCGCACACGTACTCATTCGTTTCGGAAGAGACAGGTACGTTAATAGTTAATAGCGTACTTCTTTTTCTTGCTTTCGTGGTATTCTTGCTAGTTACACTAGCCATCCTTACTGCGCTTCGATTGTGTGCGTACTGCTGCAATATTGTTAACGTGAGTCTTGTAAAACCTTCTTTTTACGTTTACTCTCGTGTTAAAATCTGAATTCTTCTAGAGTTCCTGATCTTCTGGCTCTCGTAGACAGATACTAATCGACCTCTAGAAGTCT
+
;66@<@CB@DCBBCCBA@BACAAABDCCBB@@=@AAC?CB@D@CCAAABB?BAAAB>B?@AAD=A=A@A@AABBD?ACDDD3@?=;??A:ACCB?BBB?A@598AA??;>>>>>>AA=CCC=A<>>==<=<@;@A??:>>@==>A>>>@@@999:5798=AA=A=>?>AEK?==:;;;BB6B=@:8////(/::;;*//6667;;<<1888)2999A;A<AA=DA>>>>>=A=BA::;?<>>@<>>>=;;<666==;9>>@=<8==;;;1679:9:9@A@@
@ATNG8:04493:00926
GATGGTAGCGCGATATCAGCGCAGCCCTGCAAGATCAGGAACTCTAGAAGAATTCAGATTTTAAACACGAGAGTAAACGTAAAAAGAAGGTTTTACAAGACTCACGTTAACAATATTGCAGCAGTACGCACACATCGAAGCGCAGTAAGGATGGCTAGTGTAACTAGCAAGAATACCACGAAAGCAAGAAAAAGAAGTACGCTATTAACTATTAACGTACCTGTCTCTTCCGAAACGAATGAGTACGATGAGAGAGCTCTCTCTACCATCGACCTCTAGAAGTCT
+
955=8;97::0//7::99995559<<1:555.5995440505=<<@A?=?C=?=@BCEEDD:BB=BBBDCCGCCCC>CBBCCCC5CE@D=AAA9ABC@C@@ADCCBB@BABB?BBB?CBBBBBAAGCCCC:;:BBA@@@B@@@BBBCAD@C::;;CCBBBBB@CCCCDC@BB>BA@;@?=;<3=>>;===??.;@9>000>>BAB=@;?BCD=C;@@CDD@CBBBBAA<@<@AA<A@@=@AAACBBBBAAACCCBBBBAAABB@B@9>>AA>>:8:8AAA=A>><
@ATNG8:04519:00921
GTGGTAGCGCACACATAGATACAGTACTCATCGTTTCGGAAGAGACAGGCTACGTTAATAGTTAATAGCGTACTTCTTTTTCTTGCTTTCGTGGTATTCTTGCTAGTTACACTAGCCATCCTTACTGCGCTTCGATTGTGTGCGTACTGCTGCAATATTGTTAACGTGAGTCTTGTAAACCTTCTTTTTATGTTTACTCTCGTTGTTAAAAATCTGAATTCTTCTAGAGTTCCTGATCTTCTGGGATGTGTGCTGCAGTGCCTACCATCGACCTCTAGAAGTCT
+
449354455559555555:<:954977-.----/7./5.5.59/--66(----66060-///+/5==<655;99.44444$4<.45==277//)/775:=266;;99.45555:;;6;><9=64459455@9@?AB9@A>99969@@@B=A>==800/)/95;6;;955;=99.4444(45:544444$4444<)44//9;//)//)/777'77///)/499,//><<;=:?7666;<:5<:9909440/<=-------/<8=>><@>=;::0444488377/-
@ATNG8:04521:00931
ATGGTAGCACGAGTCACTCATATCCAGAAGATCAGGAACTCTAGAAGAATTCAAGATTTTTTAACACGAGAGTAAACGTAAAAAAGAAGGTTTTACAAGACTCACGTTAACAATATTGCAGCAGTACGCACACAATCGAAGCGCAGTAAGGATGGCTAGTGTAACTAGCAAGAATACCACGAAAGCAAGAAAAAAGAAGTACGCTATTAACTATTAACGTACCTGTCTCTTCCGAAACGAATGAGTACGATGAGATCTCGTGTGCTACCATCGTCCTCTAGAAGTCT
+
4443944555;;;;<<=A@=0///)//;29999?>6;9<>A00/?600*0:7817338;88$=4;A:;?;?99=>7779<??@@&=B=@6???8ACCACCBBDBBBB@B@CB@CCB?BBDBBCCCCCAA@B@@@>A@@@>??AABABB@B@CCC?CCCDAAAC?BBBBBB?@@<:::3::9::,89<8776766$/:59/./99A@@<@>?>??<@>@>CCE@CBBAAA@9?;?AA;ACC@;::CBBBBBBCCBBBCA;::@:;:>@@<@@@???=>>>AAA=A???
@ATNG8:04526:00892
GATGGTAGAGAGAGCTCTCTCATCGTACTCATTCGTTTCGGAAGAGACAGGTACGTTAATAGTTAATAGCGTACTTCTTTTTCTTGCTTTCGTGGTATTCTTGCTAGTTACACTAGCCATCCTTACTGCGCTTCGATTGTGTGCGTACTGCTGCAATATTGTTAACGTGAGTCTTGTAAAACCTTCTTTTTACGTTTACTCTCGTGTTAAAAATCTGAATTCTTCTAGAGTTCCTGATCTTCTGGGTGCGCTACAGTCTCTCTACATCGACCTCAGAAGTCT
+
955=8<BBBBBDCCD9=;BBBAC@BACBJBBB=A@AB<DB?BABBBDDBB>BC@A@?B@BBBB?B?BBA?A@DCC>@?>==.?@;::DD:@BBB==>>?AC<>>B>>A:>>==>@ED9==A<A<???:::<?;?>?>176>===>>>???>;;;=78888==9=:;;;@@AA@@;<>@BB2A3:488888(8=989(5579<9>>AA;ADDC.77>?B=D;@?<ACC?>>><@<@A??::569992///@=<>>>??AC@@@@???@@@AA<A@@@=5;;;5
@ATNG8:04527:00910
GATGGTAGCAGACGTGACATAGCGCCAGAAGATCAGGAACTCTAGAAGAATTCAGATTTTTAACACGAGAGTAAACGTAAATAGAAGGTTTTACAAGACTCACGTTAACAATATTGCAGCAGTACGCACACAATCGAAGCGCAGTATGGATGGCTAGTGTAACTAGCAAGAATACCACGAAAGCAAGAAAAAGAAGTACGCTATTAACTATTAACGTACCTGTCTCTTCCGAAACGAATGAGTACAGAGAGTACGATATGTCTAATCGACCTCTAGAAGTCT
+
<69C;@DCCCCCEBCBCCBBBCCCC?CCC?BBBBBB>B=??BBBBC?CC?A?AAAACACA/A?CCABBBCCAAA:A>CBD=BBCC@BACHF;CCD?CBAABBCCC@DAFF@BBB?A@CBCCCCCCCCCA@AB>BBAA>BBBBBBBABB?B==<>AAABB?B<@@B???;@@<>>=6:<777)8::178787(/:6;//.77?;>;>=>>>?:=:=ADBB?B@A@CBBAD?BAD>@AA=:::BCCCCDBBBBBBBBBBBCCCAAB?B=BBA>ADDDBB@@:77
@ATNG8:04514:00956
GATGGTAGCGCACACATAGATACAGTACTCATTCGTTTCGGAAGAGACAGGTACGTTAATAGTTAATAGCGTACTTCTTTTTCTTGCTTTCGTGGTATTCTTGCTAGTTACACTAGCCATCCTTACTGCGCTTCGATTGTGTGCGTACTGCTGCAATATTGTTAACGTGAGTCTTGTAAAACCTTCTTTTTACGTTTACTCTCGTGTTAAAAATCTGAATTCTTCTAGAGTTCCTGATCTTCTGGGTGTATCAGCGAGTATCATCGACCTCTAGAAGTCT
+
556?:;;@ABAABA:95;>?<9666>==<B@?<?@AB=CC<DBAAAA;==85;6<;7;459A=8A=@?@<<<<996;;;;;+/0*////(4:;=5;<>7;;:>=;;?B<AAAA>>>>+00>4;8==?;;;;;7;<<?8=<<@@969<BCBAA@BA=@@B@BB5:4:9:99:9AC?@AACA0=2929=@@@0>>=@B0;;@@AB;;:CAFDDD1@@=>>8>+00*00=>A994949955>>;?BCD>BBB9:9>@@?AABCAAA;:;BB@CBBBBA=::9B
@ATNG8:04532:00948
GATTAGTATAGAGCTCTACATAGTACTATTCGTTTCGGAAGAGACAGGTACGTTAATAGTTAATAGCGTACTTCTTTTTCTTGCTTTCGTGGTATTCTTGCTAGTTACACTAGCCATCCTTACTGCGCTTCGATTGTGTGCGTACTGCTGCAATATTGTTAACGTGAGTCTTGTAAAACCTTCTTTTTACGTTTACTCTCGTGTTAAAAATCTGAATTCTTCTAGAGTTCCTGATCTTCTGGTGAGATATGCATGATGCTACCATCGACCTCTAGAAGTCTT
+
::;9;;;@EGCCICCBBCCDCCABBA996:ABAD>CB?B?DC::;CC@CCBAA@C9;;AB>BACDBCBCB@A=;8989'8<4:?BD>BBBB@BCC?BB9:9BCBC?CCCCAACC@CBB:=:<@=B@@;>;@AAA8<<>;;>@@@@A>?????:>>?<@A=@;>>D@@?C=<8=====2>;@<??@@@/>A66606;;///;<<@<AA@@/@;;;B=A=@@<@@@@@@@<@<AA@@@A49<A=A>>>A>=?=>=<==>>>A<<6<==;;;6:::;==7==;;5
@ATNG8:04501:00990
GATGTAGAGTATCATGTGTATCTCCAGAAGATCAGGAACTCTAGAAGAATTTCAGATTTTTAACACGAGAGTAAACGTAAAAAAGAAGGTTTTACAAGACTCACGTTAACAATATTGCAGCAGTACGCACACAATCGAAGCGCAGTAAGGATGGCTAGTGTAACTAGCAAGAATACCACGAAAGCAAGAAAAAGAAGTACGCTATTAACTATTAACGTACCTGTCTCTTCCGAAACGAATGAGTACTACTCTCAGAGACACACTATCGACTCTAGAAGTCT
+
<<<=B=@A@>>><=666@AA=@@A:A@@<A?;;>B?B@BB@A@::4:9259)9@=@?@@?+=8;7/0////999/9://////#59.444<<.=C>:>CCCAAAAA>A@DC?BBB?BBCBBCBCCCCCCCC@?:>@996;@A@BC::7;@CA@=@AAABCDC?AACCCB=BB=AAA299888*:==99::::(7>6=9;;?????:=:=?AB:=8<=B9:6:>@@@BC@C@CBC?CCD?AACCBAAA9999:98<<<<;;;;;<==98////8:5728556
@ATNG8:04512:00992
GATGTGCGTGAGAGAGAGACCCAGAAGATCAGGAACTCTAGAAGAATTCAGATTTTTAACACGAGAGTAAACGTAAAAAGAAGGTTTTACAAGACTCACGTTAACAATATTGCAGCAGTACGCACACAATCGAAGCGCAGTAAGGATGGCTAGTGTAACTAGCAAGAATACCACGAAAGCAAGAAAAAGAAGTACGCTATTAACTATTAACGTACCTGTCTCTTCCGAAACGAATGAGTACGAGAGAGCACACGTGTCTACCATCGACCTCTAGAAGTCT
+
BCBBBBBCGDCCAACCCCCC>9ABB?DCCCBB?B?BBCBCCC@BB>A>ABBBBBBB3B?BAAACAAAABB<BBBCBBC3BB@B?CII<CCC@BAABCCBCC?C@BC?BBB<??BBCCCCCCCCCBBBA?CDDC>BAAABBBB>B@BA@>@CABACCA?AAAACA>BB>778;>=???8=::488888+/<7=///==A??;?;??BB:@;@ACAA>ABBBABB?C=A@A;ABB>AABBBCCBBBBA;;@BB>@@?@>>>??;A==>AA<?@@@@@<@>>=
@ATNG8:04499:01065
GATGGTAGATATATGCACGCTCTACCAGAAGATCAGGAACTCTAGAAGAATTCAGATTTTTAACACGAGAGTAAACGTAAAAAGAAGGTTTTACAAGACTCACGTTAACAATATTGCAGCAGTACGCACACAATCGAAGCGCAGTAAGGATGGCTAGTGTAACTAGCAAGAATACCACGAAAGCAAGAAAAAGAAGTACGCTATTAACTATTAACGTACCTGTCTCTTCCGAAACGAATGAGTACACACTCTCATATGACACTACATCGACCTCTAGAAGTCT
+
A996:===CB696;@?CBCBBBC@@<@BA@CBBBBB@C@DAAABBC;>>7B=?:A;;??>.?=A??BBC@<888)5:?>>==,>@=B@DIH<CCB=@A;;95?>=8A<9989?A?CCBBBBCCCCBBB;;;A?CB@A7:;:?@??C?C?B;<6;B@:;;FE@BAB@@?<??=AA@;>@:::,:?><ABFED3@;6:///:7;;@=A<?;;;;?188BBC@FCBAABB?B@CBC=A::6:@D??@BBBCCDDBBBA==BBC??@@?AABBBB@AAAAA@=A@>>
@ATNG8:04506:01081
GATTAGTATAGAGCTCTACATAGTACTCATTCGTTTCGGAAGAGACAGGTACGTTAATAGTTAATAGCGTACTTCTTTTTCTTGCTTTCGTGGTATTCTTGCTAGTTACACTAGCCATCCTTACTGCGCTTCGATTGTGTGCGTACTGCTGCAATATTGTTAACGTGAGTCTTGTAAAACCTTCTTTTTACGTTTTACTCTCGTGTAAAAATCTGAATTCTTCTAGAGTTCCTGATCTTCTGGGCAGACTCTCACACGCCTACCATCGACCTCTAGAAGTCT
+
969:CCCBBCCCCCCCBCCCCCCCBBBCAA?@CBC;AA?A?AAAAAAA>CCB==;>?AABC?B?BBCCCCDAA<AA?A?.>>:>?AD;>@@A?BBC;A@066>A@@<@@@@@A882:::4;=ABAAA>AA=DA=<:=??==>>>AFAAA>??A<@@@;??<@;???DDDB??;>;;;;/;9>99////(/;----)--6---77-//898)779>C<A:;;8:AC>=>>=@<@@@@@D7;;AB:A?>>>>>>>AAAA@;5;9946663;;2366=@@6=9>9
@ATNG8:04518:01072
GATGGGTGTCATATGAGAGTGTGTACTCATTCGTTTCGGAAGAGACATGTACGTTAATAGTTAATAGCGTACTTCTTTTTCTTGCTTTCGTGGTATTCTTGCTAGTTACACTAGCCATCCTTACTGCGCTTCGATTGTGTGCGTACTGCTGCAATATTGTTAACGTGAGTCTTGTAAAACCTTCTTTTTACGTTTACTCTCGTGTTAAAAATCTGAATTCTTCTAGAGTTCCTGATCTTCTGGACAGAGTGTGCAGATACTACCATCGACCTCTAGAAGTCT
+
<9:E@7BBCCCCBBBBDDCBA@CABBCCBA?ABCC<AA>A@BBBBBB>>>DBBB?B@BBBB?B@B@A@BBCDD?BBCDC5CC@CCBB=BBAB>BBC@CC;;;BCCC@BBDDCCCC?CCD@C@BCBBABAD@DEDD9::BBBBBBCCCBCCBBB@C@@>@B=B=A@AABBBBD;;;BCB7B=@<@AAAA5BCDCE;;:CBBBBBBB4:;;;*<@A@B?C9;;?BBBCCCC?B?BDGCCD?@@@?BBBDBBBCCA@ADDBBBBCC?BBB@@@=ABBBCC@CAAA
@ATNG8:04531:01075
GATGGTAGATACTCGCTGATACACCCAGAAGATCAGGAACTCTAGAAGAATTCAGATTTTTAACACGAGAGTAAACGTAAAAAGAAGGTTTTACAAGACTCACGTTAACAATATTGCAGCAGTACGCACACAATCGAAGCGCAGTAAGGATGGCTAGTGTAACTAGCAAGAATACCACGAAAGCAAGAAAAAAGAAGTACGCTATTAACTATTAACGTACCTGTCTCTTCCGAAACGAATGAGTACACACTCTCATATGACACTATCGACCTCTAGAAGTCT
+
AA@@5;;>;BCCGCCBBCEC@ABCC?;:;?B@?@@@=??BB@@@BB@CD<?>?BBAABAA3B<?;@BBB>=>AA;85;5555$5<7=7<<;+;55.6;>@BBB;;;:?BC@ABA>??>AB;9<CCC@@@BBD?CCDD?B???CBBB?B?B@@=@CCB?@@CACCB@???BD=:::3:99==58951656665$/835/./57:77574979;:?8=<@@@=AA@AA@@;?;==@9989;@@@AAABBBBBBBBBA@?>BBBAAADB:99B?:::BAC?CBCB
@ATNG8:04528:01136
GATGGTAGCACACGAGATCTCATCGTACTCATTCGTTTCGGAAGAGACAGGTACGTTAATAGTTAATAGCGTACTTCTTTTTCTTGCTTTTCGTGGTATTCTTGCTAGTTACACTAGCCATCCTTACTGCGCTTCGATTGTGTGCGTACTGCTGCAATATTGTTAACGTGAGTCTTGTAAAACCTTCTTTTTACGTTTACTCTCGTGTTAAAATCTGAATTCTTACTAGAGTTCCTGATCTTCTGGCTCTCGTAGACAGATACTACATCGACCTCTAGAAGTCT
+
4445059<>@<>0//777=>>><<<@<@ABBB>A@@@;@A=A<<<=<>AA?AB@??=?9?BAB?B?BBBBBCA@A;@AAAA1??<@7666&59897==B>BB@C>>?9948:>=@A>>:=BB=B=;;:;878=;>???<>>@A>>8;;=>=<:::71655;AA:>;::;?>>>?B:=>???2>8=4;;===/>@CBA:@??>>>@=>=0765(8::<?<?=@@<@@??????<A:=;<?>@=@AA;?@<>>?@AAA@@@@=>>??>AAA=>=:>88:;;59//-
@ATNG8:04530:01101
GATGCTATACGTATATCTATGTACTCATTCGTTTCGGAAGAGACAGGTACGTTAATAGTTAATAGCGTACTTCTTTTTCTTGCTTTCGTGGTATTCTTGCTAGTTACACTAGCCATCCTTACTGCGCTTCGATTGTGTGCGTACTGCTGCAATATTGTTAACGTGAGTCTTGTAAAACCTTCTTTTTACGTTTACTCTCGTGTTAAAAATCTGAATTCTTCTAGAGTTCCTGATCTTCTGGAGATATCATCAGCGAGCTACCATCGACCTCTAGAAGTCT
+
;;;CCCCCCCCDCCCCDDC@@@BAACAA?@BBD>BC?B@CCBCAAA?BAAA?=?=??AA?A?AAAABBB@@=@BCCC1@@?BBBB<BBBB>B@?9<<7<?ABBB?ABA===AA;AAA9>:<==>>===;A==<9><<8:8?==>>>@88:A<==<=@@<?;A>==AAAAA:>>AAA5A=F<<7877*8=666(------977;=AAAA/???@B;@;?A<A>>>888;A8<;???A5;<A;>>=AAAA=CAAAA8:;??996:=>?@@<>>>@:96:666
@ATNG8:04533:01093
GATAGATATATGCACGCTCTACCAGAAGATCAGGAACTCTAGAAGAATTCAGATTTTTAACATCGAGAGTAAACGTAAAAAGAGGTTTTACAAGACTCACGTTAACAATATTGCAGCAGTACGCACACAATCGAAGCGCAGTAAGGATGGCTAGTGTAACTAGCAAGAATACCACGAAAGCAAGAAAAAGAAGTACGCTATTAACTATTAACGTACCTGTCTCTTCCGAAACGAATGAGTACACATCGTCGTGTCGTGCTACCATCGACCTCTAGAAGTCT
+
445;;?ACBBB?;?@AAABA;;65=>;=<<599;>97>?///:8;8683////////$/0687783333::919533333$333,333&255.5555575./(..3503353999:?==ACECCBCCCC?AACC?B?AAAAAB>C@CBB?ACBBBBCB????BBB>BB@@@A=@B?@@:><:988888(9@:;;;;@@AAC:=:=@CC<@<@@CBB@CEBBBBB@C?BBD>BAB>>?>CCCDCAABBBBBBCBBBBAAABDC?CCCCAA>ABBBCD@CA@@
@ATNG8:04485:01184
GATGGTAGCGCATATCAGCGCAGCCCAGAAGATCAGGAACTCTAGAAGAATTCAGATTTTTAACACGAGAGTAAACGTAAAAAGAAGGTTTTACAAGACTCACGTTAACAATATTGTAGCAGTACGCACACAATCGAAGCGCAGTAAGGATGGCTAGTGTAACTAGCAAGAATACCACGAAAGCAAGAAAAAGAAGTACGCTATTAACTATTAACGTACCTGTCTCTTCCGAAACGAATGAGTACGATGAGAGAGCTCTCTCTACCATCGACCTCTAGAAGTCT
+
AAAB<BABBDCCA@A<AA@ABB;;:.:@;6566<<>5;7;<BAABB?AA=A<>?>@@AAA0@=@CCGCHEECCC=BDCCCCC1AA=@:BBB7@AA=@@@BDCDCD@E@@?=?AA<??BBBCCBBBCCCDDEC?CDBB=CBBCBB??;?=@>><@CBBCBBB?CCCBBB>BB?BBB?AA==<3====?BCCD3CB@B99:BBA?@:>:=@BC<@;@ACBB?BCBBBBC@C?CDD=CCC?AABBBBB@@@BBBBBBBBBBBB=<=>>9>===>>9<<<ADD<>>9;
@ATNG8:04496:01214
GATTAGAGAGACTGTAGCGCACCCAGAAGATCAGGAACTCTAGAAGAATTCAGATTTTTAACACGAGAGTAAACGTAAAAAGAAGGTTTTACAAGACTCACGTTAACAATATTGCAGCAGTACGTACACAATCGAAGCGCAGTAAGGATGGCTAGTGTAACTAGCAAGAATACTACGAAAGCAAGAAAAAGAAGTACGCTATTAACTATTAACGTACCTGTCTCTTCCGAAACGAATGAGTACGATGAGATCTCGTGTGCTACCATCGACCTCTAGAAGTCT
+
;9;?CDEDDDCCABBCCCCCDDD<BBB?BBCCAA?A?BBBBBBB>BB>B?BBBBBCCC3A>ACCCAAACCAD;@@CBBBB5CCAD@CCC;CCDACBB@CCCCA@C@BB?BBA<??BBBDDEBBBCCCCBC@CCDB<?999BBBC>C?C@A>ABBBBCCC?A>>?CA?CC@>>>886FDD7>>>=AAAAA/A@<@>>>CC???<B<B???:>:=@BBB>BB@@@BB?B?BBD>BBB@BBBBBDCCCAAABBBA8:8=;;=;@AB;?;>>?@<?@@@AA<@777
@ATNG8:04499:01227
GATGGTAGCGCATATCAGCGCAGCCCAGAAGATCAGGAACTCTAGAAGAATTCAGATTTTTTAACACGAGAGTAAACGTAAAAAGAAGGTTTTACAAGACTCACGTTAACAATATTGCAGCAGTACGCACACAATCGAAGCGCAGTAAGGATGGCTAGTGTAACTAGCAAGAATACCACGAAAGCAAGAAAAAGAAGTACGCTATTAACTATTAACGTACCTGTCTCTTCCGAAACGAATGAGTACGATGAGAGAGCTCTCTCTACCATCGACCTCTAGAAGTCT
+
?>@B7;;==BBC<<?<<=<@?B?990999.55:;;;0505<;9<8817/(/4///777777$94;;;<@A>>CCI>BC@@@@@1@A=B>BBB7BAB>BCCBDGDCC>@>@A=AFG@BAAAACCBBBCCCBBCE@CBBB?@?@@BBBD?B>BA@=@BABBCCC@BBCBAA?BB>AAC?BA@@?8?==9===??1?A?B999BBAAA<A<@??@=?<??CCC@CBBBBBB?B?CBC>BBB?AAAAC@@BB999BBBBBBBAA><;;AB=A@8:8<6<>?===<@>>>
@ATNG8:04513:01229
GATGGTAGGCGACATACATACGCGCCAGAAGATCAGGAACTCTAGAAGAATTCAGATTTTTAACACGAGAGTAAACGTAAAAAGAAGGTTTTACAAGACTCACGTTAACAATATTGCAGCAGTACGCACACAATCGAAGCGCAGTAAGGATGGCTAGTGTAACTAGCAAGAATACCACGAAAGCAAGAAAAAGAAGTACGCTATTATCTATTAACGTACCTGTCTCTTCCGAAACGAATGAGTACGATGAGAGAGCTCTCTCTACCATCGACCTCTTGAAGTCT
+
99:=8=<B<<BCBBBBB@@@BCCCC@ICB?BC@@@A<@;@@AAAAA?AC?B>B@@@@AA@,@?BBBHGECAAAD<??;;;;;*;C=B=@@@4>@=9>BCBCCCCC?A>AB?BBC?BBBBBBBBBDCCBBABCBCCCC>@@CCCAAA?C@F:::;A;;;AAA?BBBCCB@BB@AAA>AA9:929@@;99:::(8>;@998?>@@@:>>>>>?3838??==:=B@888818:;;;1;==5;;;===B>>=??ABAAAAA?@?:::795:556=><>=>=@@8===<
@ATNG8:04486:01241
GATGGTAGAGTATCATGTTTATCTCCAGAAGATCAGGAACTCTAGAAGAATTCAGATTTTTAACACGAGAGTAAACGTAAAAAGAAGGTTTTACAAGACTCACGTTAACAATATTGCAGCAGTACGCACACAATCTAAGCGCAGTAAGGATGGCTAGTGTAACTAGCAAGAATACCACGAAAGCAAGAAAAAGAAGTACGCTATTAACTATTAACGTACCTGTCTCTTCCGAAACGAATGAGTACTGCATCTATGTGTGCGCAATCGACCTCTAGAAGTCT
+
;66?;>@BBBBBB;;:BBC>CDCCB@BCC?CCB@@@6904<;:;<<7:=486=@>=;===.<?DCBBBB??99;5///<;;;+996;:?@@2>?@@CBBBBB@@A@C?BB@BCC=@@ACCDCFBBBCAAEDH@AACD@E@@@CB@?=@@C@A?AAA@A000?B@@DDH@BB<???<@@AA@299>:===>?/==:====>>;;;5;5;===>E<>>BBA>B;;;@A@3939==6<<<6<<==899CAA@BAABBBBBB>><;;=@;;;>;?>>>A@:7///
@ATNG8:04523:01279
GATGGTAGTATCTGCACACTCTGTTCAGAAGATCAGGAACTCTAGAAGAATTCAGATTTTTAACACGAGAGTAAACGTAAAAAGAAGGTTTTACAAGACTCACGTTAACAATATTGCAGCAGTACGCACACAATCGAAGCGCAGTAAGGATGGCTAGTGTAACTAGCAAGAATACCACGAAAGCAAGAAAAAGAAGTACGCTATTAACTATTAACGTACCTGTCTCTTCCGAAACGAATGAGTACACACTCTCATATGACACTAATCGACCTCTAGAAGTCT
+
ABBC@DCCCCBBCCCCCCCCCABB?ACAA?BBAA@@>@>??CBCCC=AA?D?BBBBBBBB3B@C@@?@BBBBBB;B:??CCC1BB?C@DDD7BBCBCBBBFEDBB>@>@D?CCB>AACCCECCCCDCBBBAA?B@AA>@?BBBBBB@B@CAA>AC@@?CCC?ABBDAB?BF?999:>>999+9<<8::::;+9><B888B>>>@=D=A?>><@<@@BCC@CCAAAAA>A>A@B>BBB?BBBACCCBBBABBBBB;::BCCCCBB?BBBAA>AAAECC@B>==
@ATNG8:04562:00669
GATGGTAGAGAGAGCTCTCTCATCGTACTCATTCGTTTCGGAAGAGACAGGTACGTTAATAGTTAATAGCGTACTTCTTTTTCTTGCTTTCGTGGTATTCTTGCTAGTTACACTAGCCATCCTTACTGCGCTTCGATTGTGTGCGTACTGCTGCAATATTGTTAACGTGAGTCTTGTAAAACCTTCTTTTTACGTTTACTCTCGTGTTAAAAATCTGAATTCTTCTAGAGTTCCTGATCTTCTGGCGCTCTGTCACGTCTGCTACCATCTACCTCTAGAAGTCT
+
566><@EDCCCCCCCBBBCBCBBAABBBBB@?;?@AA<AA=A@CBBBCBC@BBCDD?B9:9BB8C?BBCBBBAAB@BBBBB2AA@BA@@:;=?B?CCB?BD999A???;>AA@@??C<AAA=A<@@>>=88:=AA>><>@@@?:::@@@;><>>>4::>;??<@<@@>==@A>>586888)88=4:::::):=666.655//.:77=9;>>>+8///8383<@;A@@@AAA=@<ABB>>>:==><@@??@@@AAA@@@:::?B>>:>BBA@@<>><@@?8><<<
@ATNG8:04570:00670
GATGGTTGTGTGTCTCTGAGAGTAGTACTCATTCGTTTCGGAAGAGACAGGTACGTTTAATAGTTAATAGCGTAACTTCTTTTTTCTTTGCTTTCGTGGTATTCTTGCTAGTTACACTAGCCATCCTTACTGCGCTTCGATTGTGTGCGTACTGCTGCAATATTGTTAACGTGAGTCTTAAAACCTTCTTTTTACGTTTACTTTCGTGTTAAAAATCTTGAATTCTTCTAGAGTTCCTGATCTTCTGGAGATATCATCAGCGAGCTACCACGACCTCTAGAAGTCT
+
455<8=5;;;;;66655>>===A@>9:49:33-45:<2==050555:<<<89:6::<1:3/--5(-(///7:<<5;97444444#44;2:444)44//27//)/9)//>>>>7;;=696==:===<A7:9B@999=2554439@@@>>994;9948:5509@@;@@7?094:;;;??@<>>>0;49.55999(99;<=6;;>>455449.4444$444.4:3829:6455====7=7=B;>/0*//:69::5675559:55255:722,2;555,5575;;67777
@ATNG8:04571:00683
GATGGTAGCTCTGCTCTGACTCTCGTACTCATTCGTTTCGGAAGAGACAGGTACGTTTAATAGTTAATAGCGTACTTCTTTTTCTTTGCTTTCGTGGTATTCTTGCTAGTTACACTAGCCATCCTTACTGCGCTTCGATTGTGTGCGTACTGCTGCAATATTGTTAACGTGAGTCTTGTAAAACCTTCTTTTTACGTTTACTCTCGTGTTAAAAATCTGAATTCTTCTAGAGTTCCTGATCTTCTGGGTGCGCTACAGTCTCTCTACATCGACCTCTAGAAGTCT
+
@>@C>@@B;66<<<;A?;999:59554;:@::3:A@B=CC@B?BBBBBBD>BBA;9:)47;==C@C@BBA@A00/;477777'7883:::>6;;;>9=65.5;.45::<<7;@BC@>?@;??A?B?CCBBCBCHACCBB>BAAA@@AAB@@@AA@A@;;;;=@>;?198959<<<:5>9999*57<=<ACCC1B@@AA0;;;;A?;:994===9,=446<=A?CC@9:9@>>@:@;@?B@@A=?9::09?;9:CCBBCCAA@BAABA@A@A;;7;BAADF@CC??
@ATNG8:04575:00662
ATGGTAGGTGCACATGAGTGTATCCAGAAGATCAGGAACTCTAGAAGAATTCAGATTTTTAACACGAGAGTAAACGTAAAAAGAAGGTTTTACAAGACTCACGTTAACAATATTGCAGCAGTACGCACACAATCGAAGCGCAGTAAGGATGGCTAGTGTAACTAGCAAGAATACCACGAAAGCAAGAAAAAGAAGTACGCTATTAACTATTAACGTACCTGTCTCTTCCGAAACGAATGAGTACGTGTGCGACGTGTCTCCTACCATCGCAATTGCCTAGTCT
+
444.544.5AC>@@?BBFBAAA;;49@@<?@@BBB@C?BBEEDBB?BC@C@CCC??>>>0@=BCCBBBCCCCC>@AABFCF5BB@C@CCC;CDD?CBAA@BBBB@B@BB?BAC>A@CCCCBBBCCEEBBBC?CAAA@BBBABBAA>A?C@?>@EDDBBBB?BBBBCB?BA<A>?399988*:=>;??@@A2@?=C788DABBA;?;?AAA<A;??CCEAECBBBBB?B?BBB<A::7;AABAAA???9::?DCCBCCBBB?BCC@AA=@AB:><BB?BCCAAA
@ATNG8:04550:00733
GATTAGTGTGTCTCTGAGAGTAGTACTCATTCGTTTCGGAAGAGACAGGTACGTTAATAGTTAATAGCGTACTTCTTTTTCTTGCTTTCGTGGTATTCTTGCTAGTTACACTAGCCATCCTTACTGCGCTTCGATTGTGTGCGTACTGCTGCAATATTGTTAACGTGAGTCTTGTAAAACCTTCTTTTTACGTTTACTCTCGTGTTAAAAATCTGAATTCTTCTAGAGTTCCTGATCTTCTGGAGATACACATGATACTCTACCATCGACCTCTAGAAGTCT
+
:69;CFDCCCCEECCCCCCCCCCCCCCCAA=BBBC;AB=B?BBACBBB@CCCCC@C@BBBC?E@BBCCAAACCACCCCC5CC?BBBD?CCBB?BBB>BD;;;BCCCACCCCBBBC@CCC?C?CCCCCCCCACCCC@CBBBBBBCCCBBCCABB@C@@=@C?A?BBFCBCBCC@CCCBB:B?B=@@@@@0@BBBB;::CCDCCBA@4:;:;*;@@AC@B?BD@CCCCCBB@C@BDBBBC?A@B?BCCCCCDCBBBDABBCCCBB>@BBBBB=BBBBBB@BB77
@ATNG8:04561:00700
GATATATATGCACGCTCTACCAGAAGATCAGGAACTCTAGAAGAATTCAGATTTTTAACACGAGAGTAAACGTAAAAAGAAGGTTTTACAAGACTCACGTTAACAATATTGCAGCAGTACGCACACAATCGAAGCGCAGTAAGGATGGCTAGTGTAACTAGCAAGAATACCACGAAAGCAAGAAAAAAGAAGTACGCTATTAACTATTAACGTACCTGTCTCTTCCGAAACGAATGAGTACGAGAGAGCACACGTGTCTACCATCGACCTCTAGAAGTCT
+
<55<<ABCBB;66999<55439995;<<@?A;@=@@@C9698<<<?7???97777$3499;@AABBBBC>97;BDDD5?@?D@CEC8@A@:??BBBAB@@<A;;:8;?B?@??CD;96>;?=:>>>>;;@AA@A@@CC@@?=A@;<<5;A@=?>>?<?BA?;@7;8878828?878*9<;8755555#/835/..88<9;7;;=8<?9>6:8BBB?B99:CBA;=9000+000)/?=;@AAB@@@@>>??<;;<97::=::06678:;6666599-////
@ATNG8:04568:00715
GATGTTAGCTATACGTATATCTATGTACTCATTCGTTTCGGAAGAGACAGGTACGTTAATAGTTAATAGCGTACTTCTTTTTCTTGCTTTCGTGGTATTCTTGCTAGTTACACTAGCCATCCTTACTGCGCTTCGATTGTGTGCGTACTGCTGCAATATTGTTAACGTGAGTCTTTGTAAAACCTTCTTTTTACGTTTACTCTCGTGTTAAAATCTGAATTCTTCTAGAGTCTGATCTTTCTGGTATGACTAGTGTACTACTACCATCGACCTCTGAAGTCT
+
?@A@@:BEDBCBBECCCEDBBBJ;9<AABBBDABBCC>CC@C@BBBCCCC@CC9:9@D?CBCC?B?BBBBBCBBB>CCCBC1AA<?;DD;:9998>;=;AD<=>BBBB?>>@=;>@A:>=@=D=CB>>>;;;8=AAA<>>@??@@898??>9767)//866609498=>;=;556(57787,84:467787(5=99:075::77789;-555'2688:49499499983./.6::>>>>9>?@<@<;;==///:9977///:<<1;;>>?>=>>>?@=B;;;
@ATNG8:04567:00741
GATAGTGTGTCTTGAGAGTAGTACTCATTCGTTTCGGAAGAGACAGGTACGTTAATAGTTAATAGCGTACTTCTTTTTCTTGCTTTCGTGGTATTCTTGCTAGTTACACTAGCCATCCTTACTGCGCTTCGATTGTGTGCGTACTGCTGCAATATTGTTAACGTGAGTCTTGTAAAACCTTCTTTTTACGTTTACTCTCGTGTTAAAAATCTGAATTCTTCTAGAGTTCCTGATCTTCTGGATAGCGACGCGATATACTACCATCGACCTCTAGAAGTCT
+
CCC9;6?CDGCCACCBBBBBA@@BCBA@?@CCF>CC@D@CC@AACC?CBCBB=B?BAAA@B?BBBBCBBBC?CCCCC3BB>>>>>7>BBB>AAB>BC<@@BB??;?>>>AA><:>AA<A9@@AA:;;A<@@@A<@?@:::;=B?@@A=>>@<==>:>=<@<@@@@@B@?>:=8877(67=877888(7=888(5575/.///86<<<<)57???;B6;;:?@B@>>>=?;?@?>>>;==>=AAAAA@@?;;;;:A<<8;//-/;;;6616::;==8=>>>
@ATNG8:04580:00777
GATCGAGAGTGAGACGCAGTACTCATTCGTTTCGGAAGAGACAGGTACGTTAATAGTTAATAGCGTACTTCTTTTTCTTGCTTTCGTGGTATTCTTGCTAGTTACACTAGCCATCCTTACTGCGCTTCGATTGTGTGCGTACTGCTGCAATATTGTTAACGTGAGTCTTGTAAAACCTTCTTTTTACGTTTACTCTCGTGTTTAAAAATCTGAATTCTTACTAGAGTTCCTGATCTTCTGGTATACACACTCGCTCGCTACCATCGACCTCTAGAAGTCT
+
BBBBBBECBBBAAB;9:B>>CCCCAA?AA@C=BB>B@AA@CCCD?@@::;?C>@ABC?B????ACBABB?ABAAB2@=8=9:9,7>>A395:<?A>AAB@A@<??ABB?AA=@>>:=<>=>;;;;;:==>?9;;;?>?===?>@@>;;;:===88818<@@@@@>?>B=B??@?5?9=9:6666)6<666*//=776<A;;;3;>?>/?;;;>7=1//+//<:;6:;;>;<<8>//-/=<7=>>>?@==766=66:?A???=>==@@@<?::;=>:=???
@ATNG8:04555:00801
GATTAGCACACGAGATCTCATCGTACTCATTCGTTTCGGAAGAGACAGGTACGTTAATAGTTAATAGCGTACTTCTTTTTCTTGCTTTCGTGGTATTCTTGCTAGTTACACTAGCCATCCTTACTGCGCTTCGATTGTGTTCGTACTGCTGCAATATTGTTAACGTGAGTCTTGTAAAACCTTCTTTTTACGTTTACTCTCGTGTTAAAAATCTGAATTCTTCTAGAGTTCCTGATCTTCTGGGCAGACTCTCACACGCCTACCATCGACCTCTAGAAGTCT
+
;558<ACCCCGEAAAAAACCCBBBCCCCECBBA@A>AEAF@BBDCCCC@CCB??=?@BBCB@C@A?@@BBCCC?@@?>>1@A=@@BB=ADA@=ABB=AB999BBBA?BBBBAAAD=AAA;?;?@:::??A<ABBC7;;>=:>>>>@AAABBB?;?BD<@@;@<@A@@AAA::5;?>??3@<@<@BBBB/==787-8==<==;;:94::::)7887A;><>@<@DBA@?@=A=>>>???<@@@B;A;;:>>>>>@@AAAA:==>:>>>??B<?>>>AA<A<<<
@ATNG8:04560:00830
GATGGTAGCACGAGTCACTCATATCCAGAAGATCAGGAACTCTAGAAGAATTCAGATTTTTTAACACGAGAGTAAAACGTAAAAAAGAAAGGTTTTACAAGACTCACGTTAACAATATTGCAGCAGTACGCACACAATCGAAGCGCAGTAAGGATGGCTAGTGTAACTAGCAAGAATACCACGAAAAGCAAGAAAAAAGAAGTACGCTATTAACTATTAACGTACCTGTCTCTTCCGAAAACGAATGAGTACGATGAGAGAGCTCTCTATCGACCTCTAGAAGTCT
+
;59?7;CBCBCCGCCBBBBCCBB;;8:;97<CBCAB9;8;ACBBBB?CC@B@ABBCCCCCC)C?CBBCBBA@::::+:BBCEDCC';:;)0)///&///)/999;=<9;7::=A>@??799AABBABFCCDBBB@?:?@994:?==@A??;@@B@@=@CBBABBB?BBBA@@:992:@=9??<<<<*9984;=@@@@):;5:668?@@?@=?<????5;6;=BBC@CA@@@B@2939999-:A@<@AABC???AAABAABBA>?A:::BAA>>>;>>=@8718>>>
@ATNG8:04562:00795
GATGTAGACATATCGTACTCTCTGTACTCATTCGTTTCGGAAGAGACAGGTACGTTAATAGTTAATAGCGTACTTCTTTTTCTTGCTTTCGTTGGTATTCTTGCTAGTTACACTAGCCATCCTTACTGCGCTTCGATTGTGTGCGTACTGCTGCAATATTGTTAACGTGAGTCTTGTAAAACCTTCTTTTTACGTTTACTCTCGTGTTAAAAATCTGAATTCTTCTAGAGTTCCTGATCTTCTGGTGTCGTCTATCATGTACTACCATCGACCTCTAGAAGTCT
+
BCCCCDCCBBCCCCBBBDBBBBBCCCDC@AA?BB@C=??<??@@ABBBD@BAABB?B@C@A??D?BBBAAAA7;155555'563>??>6>90*/)///).5379987928>>=>>==:=>=:=>AA>>;;;B=A??><@>>:;;??AAAAB=>>A<???<@@<?<???BBCC>>:=:=<<-<)/)/7776)7<///,8==>BCB;;;;????/>;;;D7;7;@=AB@A;;<<@<@AABAA<A@@<@@@@@?>>>@>A?>>>><<<:?AAAA@9>>A>>>;?;;;
@ATNG8:04574:00797
GTGGTAGTATCTGCACACTCTGTCCAGAAGATCAGGAACTCTAGAAGAATTCAGATTTTTAACACGAGAGTAAACGTAAAAAGAAGGTTTTACAAGACTCACGTTAACAATATTGCAGCAGTACGCACACAATCGAAGCGCAGTAAGGATGGCTAGTGTAACTAGCAAGAATACCACGAAAAGCAAGAAAAAGAAGTACGCTATTAACTATTAACGTACCTGTCTCTTCCGAAACGAATGAGTACACACTCTCATATGACACATCGACCTCTAGAAGTCT
+
44505=B?A;55599555<==<<<8=5524/;://)/3889<<;;743-328;;<====+<6344;;;BB==C:=;;:999'4D;A8BBB6:9@=ABBB;;:AB7;8;C=@::8:@@?:;9>996=;@?99.4==@:?@@?BAAA?B=AAB=@@A?AA@A????AA@;@@<=?</787773&337,33333$364=222222226=5955505/55::;;?B<@@@A6848??8>>>9=?>==<>>;777?AA@?@ABB???BGBBBC;>>@@?@?>>?B
@ATNG8:04573:00856
GATGGTAGCGCGACGAGCGTAGACCCAGAAGATCAGGAACTCTAGAAGAATTCAGATTTTTAACACGAGAGTAAACGTAAAAAGAAGGTTTTACAAGACTCACGTTAACAATATTGCAGCAGTACGCACACAATCGAAGCGCAGTAAGGATGGCTAGTGTAACTAGCAAGAATACCACGAAAGCAAGAAAAAAGAAGTACGCTATTAACTATTAACGTACCTGTCTCTTCCGAAACGAATGAGTACTATGTAGAGCTCTATACTAATCGACCTCTAGAAGTCT
+
966>9=CBBABBCIHECBBCCBBBC>CDB?BBBCCC?A?CCCCAAA?CC?C?AAAACCCC2C?ABBCBAA@CCD>A>BCCCC5BB@D@CGG=CCC@CBA@ABA:97;?BC?BCC@BBBBCCCDCCBCCBBBC@CC??=@AAACBBB?D@CBB?ACCCBCCC?CCCBBB?BB?BBB:=?999,8==9778888%/<7<///<=AAB=A;AAAA7;7;BLCC@C@@@AAA?A>ABD@BCC@::9BDCBAABCCCBB@A@@@@@@@??<??AAA<:::AA@4::=;
@ATNG8:04574:00930
GATGCTGATGATATCTCCAGAAGATCAGGAACTCTAGAAGAAATTCAGATTTTTTAACACGAGAGTAAACGTAAAAAAGAAGGTTTTTACAAGACTCACGTTAACAATATTGCAGCAGTACGCACACAATCGAAGCGCAGTAAAGGATGGCTAGTGTAACTAGCAAGAATACCACGAAAGCAAAGAAAAAGAAGTACGACTATTAACTATTAACGTACCTGTCTCTTCCGAAACGAATGAGTAACTGTATCTATGTGTGCGCTACCATCGACCTCTAGAAGTCT
+
555;:?@@BBCC@;::A7;B@7B@@?@@5;599>>;00+///(/388;?==;;;#/(/66;<<<=777)33333337#7<8=17777$222+22226667828:>>9>88188<:;>==>@????>>A<AAAA<:8:;:<777)8:=>>;;;;;;AAA<?>>>@@<@<1///599///)6776(59999.9@5:765///<9;*8188985;:>;;;;5;;;;===9>8;<@8<AA??;69//(/6666:9;=;<9996679<=>;>;;;8818>>=<=7;;@>
@ATNG8:04568:00975
GATAGGCGTGTGAGAGTCTGCCCAGAAGATCAGGAACTCTAGAAGAATTCAGATTTTTAACACGAGAGTAAACGTAAAAAGAAGGTTTTACAAGACTCACGTTTAACAATATTGCAGCAGTACGCACACAATCGAAGCGCAGTAAGGATGGCTAGTGTAACTAGCAAGAATACCACGAAAGCAAGAAAAAGAAGTACGACTATTAACTATTAACGTACCTGTCTCTTCCGAAACGAATGAGTACGATGAGAGAGCTCTCTCTACCATCGACCTCTAGAAGTCT
+
;66==7<BABCHCCGDCC?;;9.59<=AABCA@>A=<<9@ABB?BD?C@@@@99999)98<?@BBA@@98727797ABA2A@;>8===1>9=9>;>==>>;;;3;;@@586D7;;??A???@@A>>>>@A<>>AA=@@@@@>>>=?:??>9<=>>>AAD<@>>>>A;??<===>DE@@@9>>@;??@@@/@A:::6>---3--)-297--)-)--//A:A>>;;;B=A<??D9>B>:;;;@===@;;;@?=====@???AAA;;7;=>>;:7;AA@@@;@@A?
@ATNG8:04577:00980
GATGGTAGTCTCAGATAGTCTATAGTACTCATTCGTTTCGGAAGAGACAGGTACGTTATAGTTAATAGTCGTACTTCTTTTTCTTGCTTTCGCTGGTATTCTTGCTAGTTACACTAGCCATCCTTACTGCGCTTCGATTGTGTGCGTACTGCTTGCAATATTGTTAACGTGAGTCTTGTAAAACCTTCTTTTTACGTTTACTCTCGTGTTAAAAATCTGAATTCTTCTAGAGTTCCTGATCTTCTGGGATGTGTGCGCAGTGCCTACATCGACCTCTAGAAGTCT
+
444<7:9;;6556<65599444:444;98843-3<<>4>>7;7;97<;/-(--5--(///6:5;0:5554;<;::.33333$33-4999/5----(--959;633333/)////6777(//7272//666==>7:944.5559=94944444/)///17//)/;2729<:455589644444&439344444$4;8880944444445:.5555$5////)/277499;999:.5.544599.4///(///////95555555.5;;;;<<==8;;;;<;<@>>>
@ATNG8:04570:01022
GATTAGAGAGACTGTAGCGCACCCAGAAGATCAGGAACTCTAGAAGAATTCAGATTTTTAACACGAGAGTAAACGTAAAAAGAAGGTTTTACAAGACTCACGTTAACAATATTGCAGCAGTACGCACACAATCGAAGCGCAGTAAGGATGGCTAGTGTAACTAGCAAGAATACCACGAAAGCAAGAAAAAGAAGTACGCTATTAACTATTAACGTACCTGTCTCTTCCGAAACGAATGAGTACTGCGTCTCACTCTCGCCTACCATCGACCTCTAGAAGTCT
+
444.55;=BBCCBAACCBBBCBB:;;CADCCB::6:9889<;::7<<6@;;==9999:(89@@@BABA?ACC<@;BBCCC5CD@C@CCC7BBB>BBBA@@?00+0600*0==:008?BACCDBCDDC@@@?B@@@@???BBBBB?C@@@@;@@>???>?;00///-066(///(//9;93932,2::;;*:938225299>?<@<:::?;?;?ABBB?BAAAAAA60+0;;5;00*0;;;@BBBBBBBBBCBCCCBBCC@BBB?AAA@@@=@AABCC>AB??
@ATNG8:04565:01089
GATGGTAGAGAGACTGTAGCGCACCCAGAAGATCAGGAACTCTAGAAGAATTCAGATTTTTAACACGAGAGTAAACGTAAAAAGAAGGTTTTACAAGACTCACGTTAACAATATTGCAGCAGTACGCACACAATCGAAGCGCAGTAAGGATGGCTAGTGTAACTAGCAAGAATACCACGAAAGCAAGAAAAAAGAAGTTACGCTATTAACTATTAACGTACCTGTCTCTTCCGAAACGAATGAGTACGATGAGATCTCGTGTATCGACCTCTAGAAGTCT
+
;9;B<@CBBBCCCCCBBCCDEBBBC=CCC@CCBBBC>B@???BBBC@DC?D?@>>99889(85;=?>>=BCBCC>>:AACCC1@@@?8@AA7AA@?CBCCBBB;;:;?BB?BA@<?@A?@ACBBB;;;CBBB@BBBC?AABCBBBB@C?B@A?@CDDCCCC@AABBBB@BA<A>?9==999+7;;8778899%:=878/88=@?@?=A=B=?><A=@@BBB@BDC@??B@B?BBF>CBB;??AA@AAAAAAABC@>>>A@>>BCEBBB?B???DC?BB:9
@ATNG8:04546:01093
GATTAGTCTCAGATAGTCTATAGTACTCATTCGTTTCGGAAGAGACAGGTACGTTAATAGTTTAATTAGCGTACTTCTTTTTCTTGCTTTCGTGGTATTCTTGCTAGTTACACTAGCCATCCTTACTGCGCTTCGATTGTGTGCGTAACTGCTTGCAATATTGTTAACGTTGAGTCTTGTAAAACCTTCTTTTTACGTTTACTCTCGTGTTAAAAATCTGAATTCTTCTAGAGTTCCTGATCTTCTGGTAGAGCGTGCATATATCTACCATCGACCTCTAGAAGTCT
+
;455;;;BBCCC;;6=<:::@595<<=@@@??:>>8:95:766/>::=,0-67705(///--(/)/)/99/4444.48888'88.4344)44555<<:4::,//-8-/)//77//5<266>9>;@@BBB=AA>=BBB?CBC;00>00)00//-(-8:37//)/81615//)///:><7///<<+747279999(95555)5<<556<===8==<<*<555:;:.55055>C;;@>A=:99@B@<79:29==9999:999@?>?@889?==>>>>B>@@B>>=>B>>@
@ATNG8:04560:01130
GATGGTAGTGATACAGATCAGACTCCAGAAGATCAGGAACTCTAGAAGAATTCAGATTTTTAACACGAGAGTAAACGTAAAAAGAATGGTTTTACAAGACTCACGTTTAACAATATTGCAGCAGTACGCACACAATCGAAGCGCAGTAAGGATGGCTAGTGTAACTAGCAAGAATACCACGAAAGCAAGAAAAAGAAGTTACGCTATTAACTATTAACGTACCTGTCTCTTCCGAAACGAATGAGTACGATGAGATCTCGTGTATCGACCTCTAGAAGTCT
+
;66<9<AB=CC=<6@BA996;==AA=A>A:>@??BB=A=;8888?C?BB?B?BB<;<=>=)822228886.--8.4-,,565'89---8<<</<88*0//0/;;<<<7<9<<:@99233<9:566;===<999@>BCCC>AAA@ABBC?C?BBB?AA@>@?9:59:>>00*0:5;::5<7;;7.733,.....$.50..(..877::4848=AA;@;76;:;5;@@?<<<+0+000+00/*08;;;8;<>>;<<8AA@;;9??A@??BCA@@??BB?B::9
@ATNG8:04564:01125
GATGGTAGAGTATCATGTGTATCTCCAGAAGATCAGGAACTCTAGAAGAATTCAGATTTTTAACACGAGAGTAAACGTAAAAAGAAGGTTTTACAAGACTCACGTTAACAATATTGCAGCAGTACGCACACAATCGAAGCGCAGTAAGGATGGCTAGTGTAACTAGCAAGAATACCACGAAAGCAAGAAAAAGAAGTACGCTATTAACTATTAACGTACCTGTCTCTTCCGAAACGAATGAGTACGTGTGACGTACGTGAGCTACCATCGACCTTTAGAAGTCT
+
///:3::099;99770//7=:9@>A=AAA?BBBBAA<A=@@BBBAC?BB?C=@AC;;;;;*96@BACCCCCCCC9>@9::::*;A<?;@AB8BBDADAAABBBA@<A>BB@CCC=AABBBCDCCDCCCCCCC?DBBC>??AABBAB?B@BBB?BBDDAAAC?@@@CCC@>><>DC;>>>>>7?@A?@@AAA2@=;>>>?@@>><<@<>>>A;>;>@CCB?BBBAABA=?=@@?8@@@=@?AABBB?@?AABBBBBAAAB@??@BB????@:959B=ABB?AA@@
@ATNG8:04578:01107
GATGTAGACATATCGTACTCTCTGTACTCATTCGTTTCGGAAGAGACAGGTACGTTAATAGTTAATAGCGTACTTCTTTTTCTTGCTTTCGTGGTATTCTTGCTAGTTACACTAGCCATCCTTACTGCGCTTCGATTGTGTGCGTACTGCTGCAATATTGTTAACGTGAGTCTTGTAAAACCTTCTTTTTACGTTTACTCTCGTGTTAAAAATCTGAATTCTTCTAGTTCCTGATCTTCTGGGTGCGCTACAGTCTCTCTACCATCGACCTCTAGAAGTTCT
+
A@@BCDDCCCCCB@BCDDCC9;;BBBAAC?>=?BAA=A@>@?BBBBBCB@BBBBB@B@CBBB@D@BA=>AA>>>;>?>??.;;;A???9=A=A=AAA<?@7;;;CBE:==@@@>>>;B>>9>:?AA>==<A=AAAA9??A===@???;>=@@@@<:;;:>=<A<>==??BA??:>;;;;1;:@:88888(8><<=4==;886====4;:::)7:<>@=@;@A<>??CB=D=>>?@@@;?===5=;;:=>::==666898=CB<A>??AB9?>>9==96616:
@ATNG8:04539:01229
GATGGTAGTGTGTCTCTGAGAGTAGTACTCATTCGTTTCGGAAGAGACAGGTACGTTAATAGTTAATAGCGTACTTCTTTTTCTTGCTTTCGTGGTATTCTTGCTAGTTACACTAGCCATCCTTACTGCGCTTCGATTGTGTGCGTACTGCTGCAATATTGTTAACGTGAGTCTTGTAAAACCTTCTTTTTACGTTTACTCTCGTGTTAAAAATCTGAATTCTTCTAGAGTTCCTGATCTTCTGGGTCTCTCTCTCACGCACTATCGACCTCTAGAAGTCT
+
969C;?CCBB@AADB@AAHCBBBBBCBBBDBB?@@@D>DD@C?CCCCCCCBJCBBB>BADCDC@CBCA@@CCFCC@BBBBB5CC?BABD>BBBC@CCC>BB<@@ABBCACCBBDCCC@BBC?B?BBBBBBBCAFFBB>AACBBBCCCCBBBAA?A?A@@<@A?A>BBBBBCC@@6;;AAA3A5;5;BBBB2BB@@@9;;CCCBB;;;?BCCD5AAACBAD@AA?ACBCB@@=@@BBBCCC?CCBD=BAABBBCDCCCCDDDBCBCBBBC>AABBBC@B??>
@ATNG8:04555:01194
GATGGTAGTCTCAGATAGTCTATAGTACTCATTCGTTTCGGAAGAGACAGGTACGTTAATAGTTAATAGCGTACTTCTTTTTCTTGCTTTCGTGGTATTCTTGCTAGTTACACTAGCCATCCTTACTGCTGCTTCGTATTGTGTGCGTACTGCTGCAATATTGTTAACGTGAGTCTTGTAAAACCTTCTTTTTACGTTTACTCTCGTGTTAAAAATCTGAATTCTTCTAGAGTTCCTGATCTTCTGGAGATACACATGATAATCGACCCTCTAGAAGTTCT
+
8-//)//55>9977////777/4444444443-399=3AC@CABBBCFCC>?ABDD@E:89BB?C@CAAACCCCB?BBCBB1CC?BBBC>??AB@BCF?EC:;;@BBC@DCCBBCCB?BBB?A?;;00.,,)(((((**(*268====@<<<=665>:><@>AC@C?AABBBBCCI@BBCJH;J;;=<BJDJ5GCBBB8<<CCCBCCCC@CBDC2A;;;C?C>@A@BBCBC@@>@@AACDAA>@9;5<99555;;;;4444.4444:;49:::99666(//
@ATNG8:04575:01273
GATGGTAGTATCTGCACACTCTGTCCAGAAGATCAGGAACTCTAGAAGAATTCAGATTTTTAACACGAGAGTAAACGTTAAAAGAAGGTTTTACAAGACTCACGTTAACAATATTGCAGCAGTACGCACACAATCGAAGCGCAGTAAGGATGGCTAGTGTAACTAGCAAGAATACCACGAAAGCAAGAAAAAGAAGTACGCTATTAACTATTAACGTACCTGTCTCTTCCGAAACGAATGAGTACACATCGTCGTGTCGTGCTATCGACCTCTAGAAGTCT
+
95?@5:9A@@;66?ACAA@966>>B;<CC@DCCC??;??@@ABBCB?CD>A=?<=99888(:;@BB999A@?>@:@;@4;::4:B>B?BBB;CCC@CB:;9@B9965:<<7ACA79:AABBBBCCCBBBCCC@CCCC>AABAAAAA@E@BAA?@CBBCBCB?AAABBB?BB?AAA?BBBBB=A??:77777)7<7///9=ABAB<B:>>AB=@=@@CBB?BCCAABB?A=???9?AA=BBCCCBBBBBBBBBCCBCBBB:99BBBBCBB?BBBBB@<A888
@ATNG8:04611:00723
TATGGTAGCATCATGCATATCTCACCAGAAGATCAGGAACTCTAGAAGAATTCAGATTTTTAACACGAGAGTAAACGTAAAAAGAAGGTTTTACAAGACTCACGTTAACAATATTGCAGCAGTACGCACACAATCGAAGCGCAGTAAGGATGGCTAGTGTAACTAGCAAGAATACCACGAAGCAAGAAAAAAGAAGTACGCTATTAACTATTAACGTACCTGTCTCTTCCGAAAGAATGAGTACCTCTCAGACGCTCGTCCTACCATCGACCTCTAGAAGTCT
+
@@AF@CCCBBCCCABC@:;;CCBBB@BFF@;;<BA@ADAGEBBBBB=BB7;7;BBCDDDF3J@BBDCCBBBBBB:@A@@@@@1@C@D@BBB:BAA?DDAA@?;??9??BB?AAB?ABBBBCCCBCCCC;<;C@CAAA@BCCB???B=A=AAA=ACBBBBBB?BABBCC?CC?999299>>9<=:9::::::%6857/./88>CC;=;7;;;99276C@@=@A=<B>?>B<@@@9?A=@@@AABD=@@ABBBBB???BBBB?BDC<?;???@=>>>?AA==>>@
@ATNG8:04600:00788
GATGTTAGCGCGACGAGCGTAGACCCAGAAGATCAGGAACTCTAGAAGAATTCAGATTTTTAACACGAGAGTAAACGTAAAAAGAAGGTTTTACAAGACTCACGTTAACAATATTGCAGCAGTACGCACACAATCGAAGCGCAGTAAGGATGGCTAGTGTAACTAGCAAGAATACCACGAAAAGCAAGAAAAAGAAGTACGCTATTAACTATTAACGTACCTGTCTCTTCCGAAACGAATGAGTACGATGAGAGAGCTCTCTCTACCATCGACCTCTAGAAGTCT
+
444===ABABAAACDCBBABBBBBG>BBB@CBBBCB?A?@A???AB>BB>@<;;00////$/3<=?@BCCBBBC;?>;;;;;*:C?C@FFC<FCD@CBBBCCCBB?AACC?CCC?BBBABBCCECCCECC@?>@CBA?C???999C>A?B998:CBBCBBB?AABBBB?BA<@@@9=;0000*000*0999:,9=6A666>==@@<@<A@@@8;7;@BBB@BBBBBBB?C?BBD>CBB?BBBBCCBBBBBBBBBB?@A=>==@???=@???@@<A?A?AA;@>>>
@ATNG8:04609:00755
TATGGTAGTACATGATAGACGACACCAGAAGATCAGGAACTCTAGAAGAATTCAGATTTTTAACACGAGAGTAAACGTAAAAAGAAGGTTTTACAAGACTCACGTTAACAATATTGCAGCAGTACGCACACAATCGAAGCGCAGTAAGGATGGCTAGTGTAACTAGCAAGAATACCACGAAAGCAAGAAAAAGAAGTACGCTATTAACTATTAACGTACCTGTCTCTTCCGAAACGAATGAGTACAGAGAGTACGATATGTCTACCATCGACCTCTAGAAGTCT
+
@@@A=ACBBBCEAAAB@@@C;;;AA>AAA;@AAB?@?A@BBBBBBB@CCAC@CBDCBCCD5C@DCCCGHB@>>>8@@@@@>@*>>5:<A@@6@@@<@A@@?DCDE@B@BB?ABB?BBAABCCCCCCBB:;:B@BBCB@BABBDBBB?B?A;;7;BBBDGKD?BBBBB@:@@,000:==;==,998/77777'3;48252A;=>@=B<;;;B<>;=AJIGACBBBBBD@A=AC=5:..*...8@ABDCA@@997?@@AABCB?@@D?BABA8818;;===;=<==
@ATNG8:04617:00759
GATGGTAGCGCGACGAGCGTAGACCCAGAAGATCAGGAACTCTAGAAGAATTCAGATTTTTAACACGAGAGTAAACGTAAAAAGAAGGTTTTACAAGACTCACGTTAACAATATTGCAGCAGTACGCACACAATCGAAGCGCAGTAAGGATGGCTAGTGTAACTAGCAAGAATACCACGAAAGCAAGAAAAAGAAGTACGCTATTAACTATTAACGTACCTGTCTCTTCCGAAACGTATGAGTACTATGTAGAGCTCTATACTAATCGACCTCTAGAAGTCT
+
@A@E<=ABBBA;99BB>@@BA@<;;0<A@?@@@AAA@C@BAAABCB@CC@C?BBBBACCC2C>BBBBCBBABBE>>@ACCCB3CE@B@BJL;ABCBH:;;DCC;;6;<@?;@CA<@@BBBBBBCCBBB@@@@>B;;;?BBAAACBB@CABBB@BAAACAAA>AEBBAB?BB=???4:9===59:9;98888(/6/5///8899;=B<B===<@;??CGGA;;;CCCC>A>AAC=@?@@???C???BBBBBBCCCCA@@@>==>=:>>>>B=@@@A>>7;;::
@ATNG8:04591:00844
GATGGTAGTGTCAGTGCGCGTCGTCCAGAAGATCAGGAACTCTAGAAGAATTCAGATTTTTAACACGAGAGTAAACGTAAAAAGAAGGTTTTACAAGACTCACGTTAACAATATTGCAGCAGTACGCACACAATCGAAGCGCAGTAAGGATGGCTAGTGTAACTAGCAAGAATACCACGAAAAGCAAGAAAAAAGAAGTACGCTATTAACTATTAACGTACCTGTCTCTTCCGAAACGAATGAGTACGAGAGAGCACACGTGATCGACCTCTAGAAGTCT
+
:66>:?BCCCCCABA;CCC@@@@AA?BCC@BBBBAA?A?ABBCBBBACB?B@A@@9999:(8<?ABBBBBDAAA<@ABCCCC5CC@C@DDH<DCC@CAA@BBB::::?AA?CBB=????@CCCCCBCDBBBC@CAAA?BBAABBAA?B@CBB@B@@ABBBC?CBBBBB>@@:@@?3::::::+:==;@=>?@@)?@;@889AA>==6;6:>>A1838?CBC@CAA@BBD?C@BBB>:::<9::BBBBBBBCEBBBAAA?>?BA@@@?@;>?CAAA;A::;
@ATNG8:04628:00882
GATGGTAGCAGACGTGACAGAGCGCCAGAAGATCAGGAACTCTAGAAGAATTCAGATTTTTAACACGAGAGTAAACGTAAAAAGAAGGTTTTACAAGACTCACGTTAACAATATTGCAGCAGTACGCACACAATCGAAGCGCAGTAAGGATGGCTAGTGTAACTAGCAAGAATACCACGAAAGCAAGAAAAAAGAAGTTACGCTATTAACTATTAACGTACCTGTCTCTTCCGAAACGTATGAGTACTATGTAGAGCTCTATACTAATCGACCTCTAGAAGTCT
+
;66?:=CCC@AAA?>AA@955;<;;:;CC@@@@A@>9?;=@@987;6>=8?=???@BBBB+<7;888=888=;=/6695559$9@9>;@AA0>661655597///)/17:177=8<<BBCCDHBB;:9A@@@?BCCC?BBBBAA@?:<;B00-0@@;@??B=:99=?A:?=;>?<5<:00/)//.4888888&22,..(./99;<=;>;9567;?<::@BB?<;;CBBB?=<===4:...--:99:??=<=??BBBB=>>>:;;@B<>>??B:>;8879499;<
@ATNG8:04585:00892
GATTAGAGAGACTGTAGCGCACCCAGAAGACAGGAACTCTAGAAGAATTCAGATTTTTAACACGAGAGTAAACGTAAAAAGTAAGGTTTTACAAGACTCACGTTAACAATATTGCAGCAGTACGCACACAATCGAAGCGCAGTAAGGATGGCTAGTGTAACTAGCAAGAATACCACGAAGCAAGAAAAAGAAGTACGCTATTAACTATTAACGTACCTGTCTCTTCCGAAACGATGAGTACAGAGAGTACGATATGTCTACCATCGACCTCTACGAAGTCT
+
444.499<<@A<666;;;>666?7<=B:=DC@@<@;---2,,,(--(-066633333$3,388888=;;:=39333333$333,2-2==.2226:55333...(.4.-(,,-(--8866685/..779;<8<665:777565:<4;5:?A6<=???::94;---372--(-/7588>A:88;425555'5=499>?<<>==9<797//)/)/766958///558483577.795558777775355//.559;555.5555-/-92,,),,,,,,6066<?
@ATNG8:04608:00902
GATGGTAGGCGACATACATACGCGCAGAAGATGCAGAATCTAGAAGAATTCAGATTTTTAACACGAGAGTAAACGTAAAAAGAAGGTTTTACAAGACTCACGTTAACAATATTGCAGCAGTACGCACACAATCGAAGCGCAGTAAGGATGGCTAGTGTAACTAGCAAGAATACCACGAAAGCAAGAAAAAGAAGTACGCTATTAACTATTAACGTACCTGTCTCTTCCGAAACGAATGAGTACAGAGAGTACGATATGTCTAATCGACCTCTAGAAGTTCT
+
==AB@B;;7;;;5555=555<555595:)//------0568;;>9=A@C@BBA@@?@?2@@BBBCAAAABBC>CBBBBBC5CD@C@BBB<BCCACBBADHDEG>A>@A=A@B>AABACCCCGECCBBBBD?CBBB>@@AABBBC@E@D@@>@CCCCCDC?ABBCBB?BB@DBB?A@:99,7;<886778(6>:A889ABBBA;?;?AAA<@<@@BCC?CBAABBC9?<???7?AA?BBBBCCCAAA999?AAABCCB>>===1889@@8?966/-(--(--
@ATNG8:04600:00950
GATGGTAGTCTCAGATAGTCTATAGTACTCATTCGTTTCGGAAGAGACAGGTACGTTAATAGTTAATAGCGTACTTCTTTCTCTTGCTTTCGTGGTATTCTTGCTAGTTACACTAGCCATCCTTACTGCGCTTCGATTGTGTGCGTACTGCTGCAATATTGTTAACGTGAGTCTTGTAAAACCTTCTTTTTACGTTTACTCTCGTGTTAAAAATCTGAATTCTTCTAGAGTTCCTGATCTTCTGGGCAGACTCTCACACGCCATCGACCTCTAGAAGTCT
+
?>@B:CDCBBBDCCCBBBACBBBCCBBBBA@@=?@AC>BB?B?BBBABBB?BBCBC@C@CBBB>B@BCCDCCCCD@AAA9@@??=@EED>B?@A@BBC?CC89:@@@B@FCEHDDCC?CCC?C?DCBCBCCC@CDDF>ABBBBBBBCCBBBBBAC@DDD?BB?B@BCBBBDDCB?@>>>>7=9>9:::::*:??BB>BCFCCCCBAA?BCBC5CBCCC@D@CC=AACECBB?B@BBBDDD?B?@@<@CCCCCBBBCCCDCB@CCCCCC@CCCCCC?BB??
@ATNG8:04608:00985
GATGGTAGCTCTGCTCTGACTCTCGTACTCATTCGTTCGGAAGAGACAGGTACGTTTAATAGTTAATAGCGTAACTTCTTTTTCTTTGCTTTCGTGGTATTCTTGCTAGTTACACTAGCCATCCTTACTGCGCTTCGATTGTGTGCGTACTGCTGCAATATTGTTAACGTGAGTCTTGTAAAACCTTCTTTTTACGTTTACTCTCGTGTTAAAATCTGAATTCTTCTAGAGTTCCTGATCTTCTGGGTGCGCTACAGTCTCTCTACATCGACCTCTAGAAGTCT
+
:;@E@CCD::66>CCBBAAAA@@?>=<4////)/993:=572/0///::499:@>>/544998.5.544:;995::8<<<<<+<<<5;:<=2::7727//)/7)//55<=:>>>===>>:;595::AA@@AB@A=A@AA=A@@>@===:555;;;;?99959::8=455;;;<=<@;?5999*56;655555$5;;<=4>/0//////5.555&4////)-0693--////7)4.5;=:::7:466)5;999BBB>BA@@@@@@AA@BBB;;7;B;;;;59===
@ATNG8:04623:00984
GATGGTAGCACACGAGATCTCATCGTACTCATTCGTTTCGGAAGAGACAGGTACGTTAATAGTTAATAGCGTACTTCTTTTTCTTCTTTCGTGGTATTCTTGCTAGTTACACTAGCCATCCTTACTGCGCTTCGATTGTGTGCGTACTGCTGCAATATTGTTAACGTGAGTCTTGTAAAACCTTCTTTTTACGTTTACTCTCGTGTTAAAAATCTGAATTCTTCTAGAGTTCCTGATCTTCTGGTGTCGTCTATCATGTACTACCATCGATAACCTCGAGTCT
+
000:6:0//<<AACDCCBBBCCCCCCBCCCCC@DAAA<AA?B?BCCDBBB@CCAAB?B=??CD@C=AABBBBBB?<=====.>@<@@@6>7859<99<>?5::==??<>=AAAA>>9A=A;A;==>AAA8878AAA8:8;;A>=>????AA>=>:=@@:>>;>;>@@AA@@9;358::;,74;477555(588?=3=855999;;;-8665$2578;6?;>=:>????==:=;?>>>?A:=;=8:=;<>>=>??@>=><=??AA;;;<<A974949=A@@@@?
@ATNG8:04632:00990
GATTAGATACTCGCTGATACACCCAGAAGATCAGGAACTCTAGAAGAATTCAGATTTTTAACATCGAGAGTAAACGTAAAAAAGAGGTTTTTACAAGACTCACGTTAACAATATTGCAGCAGTACGCACACAATCGAAGCGCAGTAAGGATGGCTAGTGTAACTAGCAAGAATACCACGAAAGCAAGAAAAAGAAGTACGCTATTAACTATTAACGTACCTGTCTCTTCCGAAACGAATGAGTACTGTATCTATGTGTGCGCTACCATCGACCTCTAGAAGTCT
+
4448<<<B;999955;=569=>>7A=<:595:BB7<9>=;;;7;133,34999;;;;;);498758/////..'..333333#37715555'2225888:66655.54::4:55+2228>@@>@?>BBBBBD@CBAA>A@@?BBCD=A>@;;6;@@CCAAA??>>@@@<@=;===0//<<<3369<AACAB/>>:<<==;;:AF<@<@8885;:>8;;B5;<;::8<1817::36:>:///;;8=<;;9777;888;88588899,222257175628705...
@ATNG8:04592:01043
GTGGTAGCATCATGCATATCTCACCAGAAGATCAGGAACTCTAGAAGAATTCAGATTTTTAACACGAGAGTAAACGTAAAAAGAAGGTTTTACAAGACTCACGTTAACAATATTGCAGCAGTACGCACACAATCGAAGCGCAGTAAGGATGGCTAGTGTAACTAGCAAGAATACCACGAAAGCAAGAAAAAGAAGTACGCTATTAACTATTAACGTACCTGTCTCTTCCGAAACGAATGACTACTATGTAGAGCTCTATACTACCATCGACCTCTAGAAGTCT
+
<==7<666=>>>966?=======B=?<>9<?CB@@=??B>88==B>BB@C<??BAABBB1B>AA>C???=;;;188<BCCC1AB<A?CCC:BBB?BCBABB@0000;@@<<A@?BBBBCCCBCCCCDBBBB@BBCC?@@@BB????B?BBB?CBCCBBBB@BAACBB?993999;AA@@>8=98/8<<<<,7;49556===:;6:<???@<?;>>B;;7;A@AAAB>A=?@?6=@A;@?B???BBBBBBBBA==?>=====::;6;;==??6;888>=:=>::
@ATNG8:04600:01060
GATGGTAGGACGAGCGTCTGAGAGGTACTCATTCGTTTCGGAAGAGACAGGTACGTTAATAGTTAATAGCGTACTTCTTTTTCTTGCTTTCGTGGTATTCTTGCTATTTACACTAGCCATCCTTACTGCGCTTCGATTGTGTGCGTACTGCTGCAATATTGTTAACGTGAGTCTTGTAAAACCTTCTTTTTACGTTTACTCTCGTGTTAAAAATCTGAATTCTTCTAGAGTTCCTGATCTTCTGGTGTCTGATCTGTATCACTACCCATCGACCTCTAGAAGTCT
+
;55<9==D@FDABBCCCCBDDCCC@CCCCCCB?BCCD=BB?D?DDDDDBB>BCCDD?C?DDBC?C@CCCCBBBCC@CBBBB1BB@AACC>CCBA>ABC@CC?BBCCCC=CAAABBBB?BAA=A>BBBB@@==;=BBC?B@??CCBBBBBBBBBBB?BBB@BB@B@BBBCBBCBD@A@@@@9@@D@BBCCE5CC@AA=ABCECCCBB@=@A@A0@AABCBC@CC@BCBBBAA>A@CCBCBB?ABD@CCCCBBCCCCCBBCCCCCCCB>CCCCCC@998BBA>BA>>
@ATNG8:04620:01205
GATGTAGGAGACAGCGTCGCACACGTACTCATTCGTTTCGGAAGAGACAGGTACGTTAATAGTTAATAGCGTACTTCTTTTTCTTGCTTTCGTGGTATTCTTGCTAGTTACACTAGCCATCCTTACTGCGCTTCGATTGTGTGCGTACTGCTCAATATTGTTAACGTGAGTCTTGTAAACCTTCTTTTTTACGTTTACTCTCGTTGTTAAAATCTGAATCTTCTAGAATTTCCCTGATCTTCTGGTGTCTGATCTGTATCACTACCATCGACCTCTAGAAGTCT
+
45555;;8///<///<<9:<=656==;;;<::38333(33287==<;<<<=?;A@@7:6;<33.32879=5555:499===*::39666/6::?4>7719>8<=?@;<36/..788</..9384;>888;=?8?@::59<<5557;;;655>=>452.45505)..54445..(....'-274777777%..466-669,---2,39-522&2566639880556:=/55-55-599:C>3555*//55;>666///87;;<=<:59;;///6;<<<>?:?=::
@ATNG8:04630:01226
GATGTTAGCGCGACGAGCGTAGACCCAGAAGATCAGGAACTCTAGTAGAATTCAGATTTTTAACACGAGAGTAAACGTAAAAGAAGGTTTACAAGACTCACGTTAACAATATTGCAGCAGTACGCACACAATCGAAGCGCAGTAAGGATGGCTAGTGTAACTAGCAAGAATACCACGAAAGCAAGAAAAAGAAGTACGCTATTAACTATTAACGTACCTGTCTCTTCCGAAACGAATGAGTACAGAGAGTACGATATGTCTACCATCGACCTCTAGAAGTCT
+
;?B;;1;A@@BHGGEECCCDC@;;;)4@?5>AAB;;6:;??@987B@@@?A<>?@;;;;;';<ABCCCECA;;;.;CA@@@3AA>B5;;09<<6=<<<=<>BE@C@@?;@8848ABBCBABDFCCCBBCB?CCCC<AABBBBBB>C@C??>?CBBBCBB?ACCA@@?CC?A@A<A@AA?8@9949CDDC3AA<>787BDD>>;><???@;><>BCBB>ACCBBBC@B?BBC>CCC?BBBBBBCBBCCAABABBABCBC@;;<A;A=<<;=:666BAB<A:;;
@ATNG8:04641:00671
GTGGTAGTGTCATATGAGAGTGTGCTACTCATTCGTTTCGGAAGAGACAGGTACGTTAATAGTTAATAGCGTACTTCTTTTTCTTGCTTTAACGTTGTATTCTTGCTAGTTACACTAGCCATCCTTACTGCGCTTCGATTGTGTGCGTACTGCTGCAATATTGTTAACGTGAGTCTTGTAAACCTTCTTTTACGTTTACTCTCGTGTTAAAAATCTGAATTCTTCTAGAGTCCTGATCTTCTGGACAGAGTGTGCAGATACTACCATCGACCTCTAGAAGTCT
+
9:;6<<?9:6>;A;>B@A;;9A@==@<@;;;<9==>E>BC?A=:==95:66;;<<B9B?BCCD@CACCCCCCBBC@BBEED3CC@BBBF>B?AA@<;;;C?BC@;=;CBC@BCBBCHGE?AAC=A=@BBBBAABACCGD?ABBAAAACAAACCBB@@=ABA?CC>B>BBBBB@@@@90//7(/)/)/444&484//(//////;;;<.5555$5:;994949:75555:;55.59:99;85558=<<<<>>><=<@AA:9:?AB8;;AABB?AABBCB?BCA@
@ATNG8:04643:00966
GATGGTAGTAGTACACTAGTCATACCAGAAGATCTGGAACTCTAGAAGAATTCAGATTTTAACACGAGAGTAAACGTAAAAGAAGGTTTTACAAGACTCACGTTAACAATATTGCAGCAGTACGCACACAATCGAAGCGCAGTAAGGATGGCTAGTGTAACTAGCAAGAATACCACGAAAGCAAGAAAAAGAAGTACGCTATTAACTATTAACGTACCTGTCTCTTCCGAAACGAATGAGTACTACTCTCAGAGACACACTAATCGACCTCTAGAAGTCT
+
:66?<?CDFCBCCCBBABB@ABBBB?C;;:;HCCBB?BACBBA@00+00*0)0:;7777&3-39;??@AA>=?5>=;;;;.9B=B2;;:*9@@=B?@@@@@:;5;=;;6;@@?@@?BCDCCGCDCDBA@@<;;;;?:::BACCB?B?B;;7;BBAAB@@=?CCBBB?CB????300000+0/77/////(/=6<88:;<<=>:=8=:;;7=5;;CAB@C@@?:::<A>AAC=B9959>???@>==BABBAAABB>>>>??;;7;CC>?7;;;;??=AB>>
@ATNG8:04642:01160
GATGTAGCGCACACATAGATACAGTACTCATTCGTTTCGGAAGAGACAGGTACGTTAATAGTTAATAGCGTACTTCTTTTTCTTGTCTTTCTGTGGGTATTCTTGCTAGGTTACACTAGCCATCCTTACTGCGCTTCGATTGTGTGCGTACTGCTGCAATATTGTTAACGTGAGTCTTGTAAAGCCTTCTTTTTACGTTTACTCTCGTGTTAAAAATCTGAATTCTTCTAGAGTTCCTGATCTTCTGGGATGTGTGCGCAGTGCCTACCATCGACCTCTAGAAGTCT
+
4445559;;@95555999:999:449<<870)0--7/55(-(-77;;44.44444.4.43334<8=<;<5544:34////$/81///69(//6333(3371771/////(/49;<===@A<>>C?C?CFBBACCDACBBB>@@AACAAACBBBCBBBB@@@A@BB?B=AABBBCCA@=@;;;0;B>B=BBBBB,@@BBB=BBDDCBC;<;?CCCC5BBBCD?C<<;8;BC;;;C@C@CCEBCB?BBCE=;;;;;BABBBA<;;B=AAB?CBBBCC;<;DCAB@AABB
@ATNG8:04643:01218
GATGGTAGTATCTGCACACTCTGTCCAGAAGATCAGGAACTCTAGAAGAATTCAGATTTTTAACACGAGAGTAAACGTAAAAAGAAGGTTTTACAAGACTCACGTTAACAATATTGCAGCAGTACGCACACAATCGAAGCGCAGTAAGGATGGCTAGTGTAACTAGCAAGAATACCACGAAAGCAAGAAAAAGAAGTACGCTATTAACTATTAACGTACCTGTCTCTTCCGAAACGAATGAGTACTATAGACTATCTGAGAAATCGACCTCTAGAAGTCT
+
99:D;?BCBBBCCDCBBBCDDBCBB?BBB?BBBCBB?B?AADBBBA?AB?B>@@@BBCCC2C?CCABBBCBBA?6>:9:;:;*;A<@=@AA9AJCDCBBBBCDCC@C@CC?BBB?BBCACDDBBBCCCBBBC@D????B@AACDBB?BAC@@>ACBBCBBB@BBBBBB@BB=A@@>AAAAA;A??9><;;<.8;5;///;=@@@<A=BA>><><>>CBB>BBAABBB?B@CDD<??B?B???CAAAD>@>BBB>@BBBACCC>DDC@>>>BBCCD?ABBB
@ATNG8:01367:00673
GATGGTAGCGCATATCAGCGCAGCCCAGAAGATCAGGAACTCTAGAAGAATTCAGATTTTTAACACGAGAGTAAACGTAAAAAGAAGGTTTACAAGACTCACGTTAACAATATGCAGCAGTACGCACACAATCGAAGCGCAGTAAGGATGGCTAGTGTAACTAGCAAAGAATACCACGAAAGCAAGAAAAAGAAGTACGCTATTAAACTATTAACGTACCTAGTCTCTTCCGAAACGAATGAGTACGATGAGAAGAGCTCTCTCATCGACCTCTAGAAGTCT
+
9777)/////;99:956=;99=:99)//72557///17176686664//*/599=?????+?9>>6665::==>8>>>?>>>+;<9>5;:/5?@49>5944:47-06::17///;;9<55455595665<8<6559;4454438-5.555.49444:::+//66/33(/836//(/6669////*/;;;;+;829....3569+22)27775:222/::2///77757)/)/::1;77479:8933///:8//(/637552228222722+22288835555
@ATNG8:01368:00715
GATGGAGTATAGAGCTCTACATAGTACTCATTCGTTTCGGAAGAGACAGGTACGTTAATAGTTAATAGCGTACTTCTTTTTCTTGCTTTCGTGGTATTCTTGCTAGTTACACTAGCCATCCTTACTGCGCTTCGATTGTGTGCGTACTGCTGCAATATTGTTAACGTGAGTCTTGTAAAACCTTCTTTTTACGTTTACTCTCGTGTTAAAAATCTGAATTTCTTCTAGAGTCCGATCTTCTGGTTGTCTGATCTGTATCACTACCATCGACCTCTAGAAGTCT
+
@@AB?BCCBC;;:=9:544445<<<ABC??>:=888*3;392888=:::=@DBAB?B=AABB@@;>??@?:85>4;9999.;>9:775-5>;;5;;?:?B<?>>?AA<AAA=<=@@<AAA:>:<<==<>?@<??BB<???BBB888A@888???5;::<@@<@=BBB@???@@;?==>=2=:>:>>CBC/?@@AA9>>>=>>??@@<@BCB/A;:;>5;;6;A<A>>>?<==7==///9=>>3>:>>=>?>=>:///==@@AAA;??@@>>:>AAA@@;?>>>
@ATNG8:01373:00691
GATGGTAGGCACTGCGCACACATCCCAGAAGATCAGGAACTCTAGAAGAATTCAGATTTTTAACACGAGAGTAAACGTAAAAAGAAGGTTTTACAAGACTCACTTTAACAATATTGCAGCAGTACGCACACAATCGAAGCGCAGTAAGGATGGCTAGTGTAACTAGCAAGAATACCACGAAAGCAAGAAAAAGAAGTACGACTATTAACTATTAACGTACCTGTCTCTTCCGAAACGAATGAGTAACACACTCTCATATGACACTAATCGACCTCTAGAAGTCT
+
=>?KGCCC@BAAACCCCCCCCBBBD=GDCACCCCBB=@<@AA:;9@>@@?A??????CCC.?<??>@@ABCBBA;@@;;<<;*;B>A5;;;*9??7;:66@>>>>6=@BD=@?A>AABBCAAADAABBBBBB>BAAA?BAAAAABC>@>B?>;?AAABBDC?CBB?AA>997:DC>A=>=D1:8/)/////(//)/666988ABC7;7:===;?:>>9888==>==<<591899.9??;@@@>77/778==?@@@>>>AA@BB:98;??>;;6;??>>B<?=>>
@ATNG8:01364:00757
GATGGTAGAGTATCATGTGTATCTCCAGAAGATCAGGAACTCTAGAAGAATTCAGATTTTTAACACGAGAGTAAACGTAAAAAGAAGGTTTTACAAGACTCACGTTAACAATATTGCAGCAGTACGCACACAATCGAAGCGCAGTAAGGATGGCTAGTGTAACTAGCAAGAATACCACGAAAGCAAGAAAAAGAAGTACGCTATTAACTATTAACGTACCTGTCTCTTCCGAAACGAATGAGTACTATAGACTTCTGAGACTAATCGACCTCTAGAAGTCT
+
ABBC@CCCCCCBBCCBBBBBCBBBB>BBB>BBBD??<??BBDCCCD?DD?D?DBCCCCCC1C@CCBCCCCBBAC=C@:::::*:@;@4;;;-;@?>????BCABB<><>B=@AB=@@AABBBBDDCCCCCCC?CCCC?BBBBBBBA?B?CAA?ACBBBBBB>BBBBBB>BB=@@?8===<<3>8:7<<<==.;=:>788A@@@@<>;>A==:><?ACDD@BBBCCBB?B?AAA<A@@??9::BBBBACCBBBB?BBBBBA;:?>@@@AA;>>?>?C:>;;;
@ATNG8:01328:00836
GATGGTAGGACGAGCGTCTGAGAGGTACTCATTCGTTTCGGAAGAGACAGGTACGTTAATAGTTAATAGCGTACTTCTTTTTCTTGCTTTCGTGGTATTCTTGCTAGTTACACTAGCCATCCTTACTGCGCTTCGATTGTGTGCGTACTGCTGCAATATTGTTAACGTGAGTCTTGTAAAACCTTCTTTTACGTTTACTCTCGTGTTAAAAATCTGAATTCTTCTAGAGTTCCTGATCTTCTGGTGTCGTCTATCATGTACTACATCGACCTCTAGAAGTCT
+
445<8<<<7<<666;<;;;<<=<<=<???@<B<A@CC=BB@D@CCECBCC@CCBBC?C?CCBB=B?BCCDABBCC??????1?D?BAAD>BBAA>BCEADD999@DEJ@CBBCCCBC?BBC?C?EDBABBBB@CCCC?A@A@@@@?CCCCC@@?B@CCB?BB?B=?@CCCBBBD@B::::6:>B>::::6;BBBF=AABCCCCBA@@DEFE5BBBBBACACC@CCCDCCB?A?ABBCCC?BAB?BCCEDCBABBBBAAACCCCBBBCCBB?BAAABB>BB==
@ATNG8:01365:00797
GATTAGTGTCAGTGCGCGTCGTCCCAGAAGATCAGGAACTCTAGAAGAATTCAGATTTTTAACACGAGAGTAAACGTAAAAAGAAGGTTTTACAAGACTCACGTTAACAATATTGCAGCAGTACGCACACCAATCGAAGCGCAGTAAGGATGGCTAGTGTAACTAGCAAGAATACCCACGAAAGCCAAGAAAAAGAAGTACGCTATTAACTATTTAACGTACCTGTCTCTTCCGAAACGATGAGTACTATAGACTATCTGAGACTACCATCGACCTCTAGAAGTCT
+
///7<<7;666<:555444;:444(49939<<@?;7<9?>>>>;<8/0)/(//8/////$/07333;;;9:76/6855999'9D?B?CFD;BBB=>==990//0)/)06599<04439<<>>BB>>;000*06::?@<?>997>87/9:=@@7?@=;>>BB18788;;573,3333(38888,22+2166==>*99.3.///579;9;477888(/(/.900+/<::83717/7;;1:77388>>>;=9////877;@AA?@BBBAB@C>>>@A59997<;6;776
@ATNG8:01335:00880
GATTAGAGTATCATGTGTATCTCCAGAAGATCAGGAACTCTAGAAGAATTCAGATTTTTAACACGAGAGTAAACGTAAAAAGAAGGTTTTATCAAGACTCACGTTTAACAATATTTGCAGCAGTACGCACACAATCGATGCGCAGTAAGGATGGCTAGTGTAACTAGCAAGAATACCACGAAAGCAAGAAAAAAGAAGTACGCTATTAACTATTAACGTACCTGTCTCTTCCGAAACGAATGAGTACTGTATCTATGTGTGCGCTACCATCGACCTCTAGAAGTCT
+
<<<:BDBBBCCCEBBBCCCA@@C@BBA?BCCCBA?C?BBBBBCB@CC@C@CCCBBBAA0A=BBBBBBBBCBC<B;;;:::*;?5;5:99&/88:3////889333(349;49373(3377@ACBCC;;;DBCCAA@@@@@ABAAB??<?=@@@=AA??>A@A?>??AAB?@A<@>>;>>==<4<881889888%/5.....9;:994935559;?=@@CCC?BBB;;<C@B?AAD=BBB8;<AABCCCCCDGB999A<>>AAAAAAD@BAAB8818>==>>:>:::
@ATNG8:01342:00885
GATAGTATAGAGCTCTACATAGTACTCATTCGTTTCGGAAGAGACAGGTACGTTAATAGTTAATAGCGTACTTCTTTTTCTTGCTTTTCGTGGTATTCTTGCTAGTTACACTAGCCATCCTTACTGCGCTTCGATTGTGTGCGTATTGCTGCAATATTGTTAACGTGAGTCTTGTAAAACCTTCTTTTTACGTTTACTCTCGTGTTAAAATCTGAATTCTTCTAGAGTTCCTGATCTTCTGGATATGAGTGACTCGTGCTACCATCGACCTCTAGAAGTCT
+
445<@BBCCCCBCA@@B>CBBBBBBBCCA?A???9@@?B=><8::;;7;?BAB;?9?>??=A@B@@C@@@AA;==>==/<;986898&6?::5;??<A?;A8::??6:;????>><>AA=@<@>?:;;=>=B@??:=>>@??@>>><@B>>==:;;;;==8=9=>?@@@@@A:>;;;;1;:A:=>>>>/>?AAA:AAA???@><:-565(6;<:>:>=AA<@@AA>>>=C<@@===>:>>>9=AAA>>====A???@AAAA<6;;;9551589;;@;@977
@ATNG8:01357:00880
GATTAGTCTCAGATAGTCTATAGTACTCATTCGTTTCGGAAGAGACAGGTACGTTAATAGTTAATAGCGTACTTCTTTTTCTTGCTTTCGTGGTATTCTTGCTAGTTACACTAGCCATCCTTACTGCGCTTCGATTGTGTGCGTACTGCTTGCAATATTGTTAACGTGAGTCTTGTAAAACCTTCTTTTACGTTTACTCTCGTGTTAAAATCTGAATTCTTCTAGAGTTCCTGATCTTCTGGAGATATCATCAGCGACTACCATCGACCTCTAGCAAGTCT
+
BBC@DDBBBCCCCBBB@@?@@<>@;;;=>B:@AAC==B<G<@@A?@==:BBA<<9>)0//-(-(--69/4499344444$4:.54=<24455.5;;5<:,//7:9;7<<>99599.449398<;;;>@??:>@@A@CCB@@@C==;::00)/::60/0*384926///79:996555>>0=:=:=>AA0==;;;3;<=;;<>@=@=@@@4>999=2929?9==9:;::4929?<=@@<899=@<595994<<@==666;;;9@@999>;;;;?8774=333
@ATNG8:01364:00935
GATTAGGTGCACATGAGTGTATCCAGAAGATCAGGAACTCTAGAAGAATTCAGATTTTTAACACGAGAGTAAACGTAAAAAGAAGGTTTTACAAGACTCACGTTAACAATATTGCAGCAGTACGCACACAATCGAAGCGCAGTAAGGATGGCTAGTGTAACTAGCAAGAATACCACGAAAGCAAGAAAAAGAAGTACGCTATTAACTATTAACGTACCTGTCTCTTCCGAAACGAATGAGTACAGAGAGTACGATATGTCTACCATCGACCTCTAGAAGTCT
+
;69<EMABBBCCCCCCCBBCABB?CAA>BBCC??=?@BBDBBBB?BC@C@CCCCDDDD1D?CBBACCCCBBC=CCA@@@@2@B=A>BBB:BBB>?A?CCBBBC?B=@B>BBB<AABBBBDDDDBBBBBBC?CCBB?BBBBBAAC>C?B??=?CBBB?????AA@@@>CC>@@@<?>===6=78166777(8=:>888?@@@@<@<A@@@;@<@ACCC@CCCBBCD?B>@@C>DDD<@@BBBBBBB@@@BBBBAABBBBA@@=A:??AC>>:555???:?>>>
@ATNG8:01341:01087
GATGCTCTGCTCTGACTCTCGTACTCATTCGTTTCGGAAGAGACAGGTACGTTAATAGTTAATAGCTGTACTTCTTTTTCTTGCTTTCGTGGTATTCTTGCTAGTTACACTAGCCATCCTTACTGCGCTTCGATTGTGTGCGTACTGCTGCAATATTGTTAACGTGAGTCTTGTAAAACCTTCTTTTTACGTTTACTCTCGTGTTAAAAATCTGAATTCTTCTAGAGTTCCTGATCTTCTGGCGCTCTGTCACGTCTGCTACCATCGACCTCTAGAAGTCT
+
666><>966>BBC;;;BABAA<::@@9>7?<>>7>?:>:=BBBCCF@CC@9=7>;0//:394:44554;;99344444$448==BC8A994.944.4:034:<9;7;?;>>:B?9<@@6C>BBCBBBBB?BBBD9;;BB@@@BBCCBABBBB=?::89A?B?CBCBAAAAA==?@=A0A4<4;AAAA0@ABDD=B9;:@@=95929999'949@<<<@CC>??@AA>?9>9>;;<;;879:29@5:999=@@:<955:<<8>7>>>:?A>===BBC@CAAA
@ATNG8:01348:01052
ATGGTAGGACGAGCGTCTGAGAGGTACTCATTCGTTTCGGAAGAGACAGGTACGTTAATAGTTAATAGCGTACTTCTTTTTCTTGCTTTCGTGGTATTCTTGCTAGTTACACTAGCCATCCTTACTGCGCTTCGATTGTGTGCGTACTGCTGCAATATTGTTAACGTGAGTCTTGTAAAACCTTCTTTTTACGTTTACTCTCGTGTTAAAAATCTGAATTCTTCTAGAGTTCCTGATCTTCTGGGCAGACTCTCACACGCCTACCATCGACCTTTAGAAGTCT
+
5594955.55599<;;;>BBCCCADBCCDCC@CBGE=BB?B?CCCCCBB@CDDBB?B?CDCC?C?CCCCAAADD?BBCCC1BB?BBBB<ABCC@CCDACF>@@BBCC@CCCCBBBC?CCC?C@DCBCBBCC?CBCC?BBBACBBBCBBBBBABA@BBB>BB?C>@@CBBBCCC@D:9:969=@;:::::*:BBBC>AACCCBC@@?5;;;;*;BBBB@B@CE@BBCBCCC?B?BCBBAB=AACC=CGCCBCCCCCCCBCB?BBC@DBBAAB?BB<ABC@C@77
@ATNG8:01362:01075
GATGGTAGTATAGAGCTCTACATAGTACTCATTCGTTTCGGAAGAGACAGGTACGTTAATAGTTAATAGCGTACTTCTTTTTCTTAGCTTTCGTGGTATTCTTGCTAGTTACACTAGCCATCCTTACTGCGCTTCGATTGTGTGCGTACTGCTGCAATATTGTTAACGTGAGTCTTGTAAAAACCTTCTTTTTACGTTTACTCTCGTGTTAAAAATCTGAATTCTTCTAGAAGTTCCTGATCTTCTGGGTGCGCTACAGTCTCTCTACATCGAACCTCTAGAGTACTTAATCAACCG
+
566=466?>>C@9;6=;::<<@@CCC@@@BBB?BCCC>BC@B>998A???=A@@@A>C<A;@C8>:9?==>A725365666'33)..9;906;52,299399:?????B=A>>==>??<?@@<@<===@???B;>>AB<@@AAA???C??888A@@;>>>=@B=A;>>A>>>@BB;?=====+<4:489888(8<///(/78///899A<;===,;///:6:6:=9=33----94@9@====B<>>?B;BBBB?::::777=;:762222922,2,27799:;7759270555,2,2
@ATNG8:01345:01159
GATTAGCTCTGCTCTGACTCTCGTACTCATTCGTTTCGGAAGAGACAGGTACGTTAATAGTTAATAGCGTACTTCTTTTTCTTGCTTTCGTGGTATTCTTGCTAGTTACACTAGCCATCCTTACTGCGCTTCGATTGTGTGCGTACTGCTGCAATATTGTTAACGTGAGTCTTGTAAAACCTTCTTTTTACGTTTACTCTCGTGTTAAAATCTGATTCTTCTAGAGTTCCTGATCTTCTGGCGCGTATGTATGTCGCCTACCATCGACCTCTAGAAGTCT
+
666:?><@<CCCA<ABBAA;;;0>>>0000)/899099.4.5555555.5:554395::5526:B=@A59444.4;;;;'4505//;3///<799<<??9=A????4:;;;;B>>6;<@+0*000/995@:??B@=B@>>>99;<>=::98?A4:9?:;>66)0/:79;;;;:>>=>>0<7:759999(595@@)9995555555.444&477///7;;7;;=<<5/+/)/////9586;1559=999;::9:<=45.488.338;;;4;>>?==7<<;>
@ATNG8:01353:01179
GATAGGCGACATACATACGCGCCAGATGATCAGGAACTCTAGAAGAATTCAGATTTTTAACACGAGAGTAAACGTAAAAAGAAGGTTTTACAAGACTCACGTTAACAATATTGCAGCAGTACGCACACAATCGAAGCGCAGTAAGGTTGGCTAGTGTAACTAGCAAGAATACCACGAAAGCAAGAAAAAGAAGTACGCTATTAACTATTAACGTACCTGTCTCTTCCGAAACGAATGAGTACAATGAGAGAGCTCTCTCTACCATCGACCTCTAGAAGTCT
+
BBBBB@C9;;HEECBCCB@@A@;ABBBBCCC:98:?CBCCCDC@CC@C@CCCCCEEE1C@CBBBAABBCCC=BA@BFEE1BB?B?ACC:BBB?BCBBBBB>><>@BB@BBB>BBBADCCCCCCCCAAAC?CBBB>??>>A@;<6>;?5:5:ABBBCCC?ABBAAA?BA=@@@;@AAAA;A??9?>>>?/?A<?;@@AAACC9:9:AAA=A=?AA8858AA??==8=8>@@;>BB@BBBCCBBB@>>=>>A@><=?>>AA>>=9>>?>>>9;>>??A<@A@>
@ATNG8:01353:01236
GATGGTAGCATCATGCATATCTCACCAGAAGATCAGGAACTCTAGAAGAATTCAGATTTTTAACACGAGAGTAAACGTAAAAAGAAGGTTTTACAAGACTCACGTTAACAATATTGCAGCAGTACGCACACAATCGAAGCGCAGTAAGGATGGCTAGTGTAACTAGCAAGAATACCACGAAAGCAAGAAAAAGAAGTACGCTATTAACTATTAACGTACCTGTCTCTTCCGAAACGAATGAGTACTATGTAGAGCTCTATACTATCGACCTCTAGAAGTCT
+
?;;B@CBBBCCCCABAABBBBBABA?BAA>AAB@::8:?CDDCBBB:?>@C@BAA>A@@>*:65558557=552,27;;;??,99254>;?0ACC@CBCCCCBAA?A?BB@BBD=??ABBBCCGDCCCCCBB@BBAA?BA@@AB994;?B;;:;CBDBCCB@BBBAAA?AA=A@B?BBB?A:AAA;=====+=>9=;::<====:=<@A??6;5;>B@@=@BBBCBB?B?A@@6=993:??BCCCAAAABB@@AAA@=;;:::??ABBC<888@AA:>>>>
@ATNG8:01421:00679
GATGGTAGTGTCATATGAGAGTGTGTACTCATTCGTTTCGGAAGAGACAGGTACGTTAATAGTTAATAGCGTACTTCTTTTTCTTGCTTTCGTGGTATTCTTGCTGTTACACTAGCCATCCTTACTGCGCTTCGATTGTGTGCGTACTGCTGCAATATTGTTAACGTGAGTCTTGTAAAACCTTCTTTTTACGTTTACTCTCGTGTTAAAAATCTGAATTCTTCTAGAGTTCCTGATCTTCTGGGATGTGTGCGCAGTGCCTACATCGACCTCTAGAAGTCT
+
BABC@DCCCBCCCCBCCCCCCCCCCBBBBCBB?BBBD>CD@G@@B@BBCC@CBBBA>?=?AAA<B?BBBCCCCCB>AA??>/?@=AABB>BBCD?BBDACC?BBCCC@BBCCCBBB@CCC?A?BBAA???B?BBBB<BAAACBBBCCCBBBBCC@CCB@BC?B@BBBBBBBB@<A@?@?7>=?;9::::*:AABF>CCBDCCCBBA5;;;;*;@@AFBHACC@CCBBBBB?C@BACCCE>AA@A:A;;:BCBBGDCBBBC@CBBBCCCAA>AAABAA>BA@@
@ATNG8:01423:00779
GATTAGGCGACATACATACGCGCCAGAAGATCAGGAACTCTAGAAGAATTCAGATTTTTAACACGAGAGTAAACGTAAAAAGAAGGTTTTACAAGACTCACGTTAACAATATTGCAGCAGTACGCACACAATCGAAGCGCAGTAAGGATGGCTAGTGTAACTAGCAAGAATACCACGAAAGCAAGAAAAAGAAGTACGCTATTAACTATTAACGTACCTGTCTCTTCCGAAACGAATGAGTACGAGAGTCAGAGCAGAGCTACCATCGACCTCTAGAAGTCT
+
;66:AB@DBBBCCBBB@@@AABB>BBC@BCCCA@?A@DDF???B?BC?C@BAB;;;;;*<@CAAADDDDBBB<BBBBDDD5CB@CACDD;CCC@CBBBAA@BB<?<?B9>?A599@@BACCGMKECAA@B@C@@@=@@@@999C@D@C@A?@BCCCCCD?BBBAAA?B@9000*00==>500:388886(/;6<.//55>?A=B=?:::=C;??CBB?BBCBDBE>@=@CB=BBC>@?AAAAA@??>A@ACB>>>@A:;:;?@<A>>>>>:>@@>>>=@>>>
@ATNG8:01382:00840
GATGGTAGTACATGATAGACGACACCAGAAGATCAGGAACTCTAGAAGAATTCAGATTTTTAACACGAGAGTAAACGTAAAAAGAAGGTTTTACAAGACTCACGTTAACAATATTGCAGCAGTACGCACACAATCGAAGCGCAGTAAGGATGGCTAGTGTAACTAGCAAGAATACCACGAAAGCAAGAAAAAGAAGTACGCTATTAACTATTAACGTACCTGTCTCTTCCGAAACGAATGAGTACGTGTGCGACGTGTCTCCTACCATTGACCTCTAGAAGTCT
+
:9::16<<<DEJCCCCCCDC;;;;;7;BC?CCCBBB=@>@CCBBCB>7759@AACCCCCC5CACCCCBBBAAAB8?B:::;:*;@=9;;==0;@;7;CBBBBB;:89=@??BA@<;??>@@CCCCAAAABAAAFBBC@CBAADCCC?C<@;;6:@CBBBCC@AAAA@A?BB?AAA?BBBDD8?::399999(/0(....8867;9>5>==>;>=??CCDABBBBBBC@C?AAC<@@@=??AAAA@@@A???AAAABB??;@;?BB>>>=ACC?CBBBAA=AA::
@ATNG8:01392:00869
GATGTAGGTGCACATGAGTGTATCCAGAAGATCAGGAACTCTAGAAGAATTCAGATTTTTTAACACGAGAGTAAACGTAAAAAGAAGGTTTTACAAGACTCACGTTAACAATATTGCAGCAGTACGCACACAATCGAAGCGCAGTAAGGATGGCTAGTGTAACTAGCAAGAATACCACGAAAGCCAAGAAAAAAGAAGTACGCTATTAACTATTAACGTACCTGTCTCTTCCGAAACGATGAGTACCTCTCAGACGCTCGTCCTACCATCGACCTCTAGAGTCT
+
555=<<<:>666666==BABAA@@9>90*/>00/;6;6?<999BB?BB<A:==@;;;;;;#94>>>999@@@@@8>:@>???*995>8>==29:72434;??=>?8?:@A<998=8877;:BCBAAB@;;;;;;;9<8<;=<>?@A>A@CBB@CCDCCCDD?@@?9:7;@>9=;;676;;;3//(..355555$4503...6.228381333505)..<<<8;>@???C40+000+0000::<:;B>BBCCBA@>??A@@CA6;;>7;;=>8818977//..6<
@ATNG8:01409:00853
GTGGTAGGAGACACGTCGCACACGTACTCATTCGTTTCGGAAGAGACAGGTACGTTAATAGTTAATAGCGTACTTCTTTTTCTTGCTTTCTTGGTATTCTTGCTAGTTACACTAGCCATCTTTACTGCGCTTCGATTGTGTGCGTACTGCTGCAATATTGTTAACGTGAGTCTTGTAAAACCCTTTCTTTTTTACGTTACTCTCGTGTTAAAAAATCTGAATTCTTCTAGAGTTCCTGATCTTCTGGTGAGATATGCATGATGCTACCATCGACCTCTAGAAGTCT
+
>@@;@5966@;;ACCCDCCA@;<>><<CBBB@ABBB=@@;@:@@@ABDC@BBAA@4849ABA?C@AB?>?BB<A6AAAAA.?>4:887)26063<;:69@<====//+..3555=@69;::>7>@>>>9=;29A::49://....3775558==6>@?:;917055;8977..-.;=>;)..'25,566666$63--(----676653.33333#..877282..*.888999596::@A??5;;=8<==BBB>>>A@===888====;;;=997<///<=7<=C>
@ATNG8:01408:00920
GATGGTAGCACGACACGACGATGTGTACTCATTCGTTTCGGAAGAGACAGGTACGTTAATAGTTAATAGCGTACTTTCTTTTTCTTGCTTTCGTTGTATTTCTTGCTAGTTACACTAGCCATCCTTACTGCGCTTCGATTGTGTGCGTACTGCTGCAATATTGTTAACGTGAGTCTTGTAAAACCTTCTTTTTACGTTTACTCTCGTGTTAAAAATCTTGAATTCTTCTAGAGTTCCTGATCTTCTGGTATGACTAGTGTACTACTACCATCGTCCGTTAGAAGTCT
+
///94:9::666;<<=<<<<<<=@CBBBCBBC@B@@@8?=:=3843338949::88486===<8>8=BBA?;;333(22888)553:567'27;3;<377(3906755993;=>=@B>>:>@@<@>:::;;;=?<@@BB:==A=>=>>>?A??888=5;;=9>?;?=AA@@>>>BB7;;???2?=C7:;DDD/FD;::3;???A?=<==5;;:;+;:;5;@;@<@@<@@@@>>><>=AA<>=>:==B<@@@B>>=8:8?DDBAA=;===A>>>@@:=;<?AA=A999
@ATNG8:01423:00913
GATGGTAGTGATACAGATCAGACACCAGAAGATCAGGAACTCTAGAAGAATTCAGATTTTTAACACGAGAGTAAACGTAAAAAGAAGGTTTTACAAGACTCACGTTAACAATATTGCAGCAGTACGCACACAATCGAAGCGCAGTAAGGATGGCTAGTGTAACTAGCAAGAATACCACGAAAGCAAGAAAAAGAAGTACGCTATTAACTATTAACGTACCTGTCTCTTCCGAAACGAATGAGTACGATGAGATCTCGTGTGCTACCTTCGACCTCTAGAAGTCT
+
<ADC?CDFCCCCCCCCC@A@BDCCC@CCB@CBB??A=?9>CB??>@<@A>A>>?>;5666(638>>>>>>CCDH:??@@@@@,@@@B5;;<6;BD@?;69;?;BB?C@BB?BBB@CBA@BCCCCCCCBBAAA?CDCC?AABBBBA@=B?B@@>BBBBCCBB?BBBBBB?BB?A@@:@@@@>9<::4:::::.;C<A;:;@@A@@:=:=?@B:>;>@BCB@DCBBBCC@B?BBB>BBB?A@@CBAAACAAABBBA>>>@?>>>>AA<A:>=??<>>>AAC<@;<;
@ATNG8:01396:01084
GTGGTAGGACGAGCGTCTGAGAGGTACTCATTCGTTTCGGAAGAGACAGGTACGTTAACAGTTAATAGCGTACTTCTTTTTCTTGCTTTCGTGGTATTCTTGCTAGTTACACTAGCCATCCTTACTGCGCTTCGATTGTGTGCGTACTGCTGCAATATTGTTAACGTGAGTCTTGTAAAACCTTCTTTTTACGTTTACTCTCGTGTTAAAAATCTGAATTCTTCTAGAGTTCCTGATCTTCTGGCGCTCTGTCACGTCTGCTACCATCGACCTCTAGAAGTCT
+
>??<?CB@;6666<<<==BBCBD@AA@BDBB@CAAA;@@<@?BB@BBCCACBB;;7:=BBBA@D@EEFFC;;0A;>>@>>,00+/8:;3<<><8@??:>C49;@AAC>BBCCBBCD>BBC?B?BBBBBB@@?ACCC?C:;;CBBADAAABBBBC?;::@AB?C=@@BBBCFCB>D<;;;.;5:=?@@@@0A@BDC7;;<<@A@>>>2:9:9'9==>>=@=BB?BBA;;:C?A?B??@BA8::A?<;;CC@@@CB@@@B;::?:949>>AAB>777==B@BBCB
@ATNG8:01422:01080
GATGGTAGCTCTGCTCTGACTCTCGTACTCATTCGTTTCGGAAGAGACAGGTACGTTAATAGTTAATAGCGTACTTCTTTTTCTTGCTTTCGTGGTTATTCTTGCTAGTTACACTAGCCATCCTTACTGCGCTTCGATTGTGTGCGTACTGCTGCAATATTGTTAACGTGAGTCTTGTAAAACCTTCTTTTTACGTTTACTCTCGTGTTAAAAATCTGAATTCTTCTAGAGTTCCTGATCTTCTGGGTGCGCTACAGTCTCTCTACCATCGACCTCTAGAAGTCT
+
95594999=966A<>==555:9:::>:9<@5554>>@8>>@C@BBCDA@@>BBBAB>A@BCCC@G@BBBBBA@?A?@AAAA,8944=@B;@/0/)/)/72796>?><9>:?@@???@@>AAB?F@DDBA@A@C>@ABC>A@BBA@@@C@@?BBBBC?AAB?CC?C>??BBBBCCCADCGMJ;B?A?BBBBB2BBCCJ=C;;;<;;;:?4;:;:*;>=>=;@=BC>@@BCCCC?C?AAABCB?A?AA;ABBBBBBBCA@@C;:;BBB?BBBCCC>@@CBBB?BB??
@ATNG8:01464:00713
GATTAGTCTCAGATAGTCTATAGTACTCATTCGTTTCGGAAGAGACAGGTACGTTAATAGTTAATAGCGTACTTCTTTTTCTTGCTTTCGTGGTATTCTTGCTAGTTACACTAGCCATCCTTACTGCGCTTCGATTGTGTGCGTACTGCTGCAATATTGTTAACGTGAGTCTTGTAAAACCTTCTTTTTACGTTTACTCTCGTGTTAAAAATCTGAATTCTTCTAGAGTTCCTGATCTTCTGGTATGACTAGTGTACTACTACCATCGACCTCTAGAAGTCT
+
@@@@CCDDCECBCCBBAA@BBDFDBBBBBB?BBBC>CC@C@DDCCCAA?ADC??>A@DCCA=B@CCCCBBABB=@@@=@,?=<?ABD=BBAA?BCG@ED>@@BBCC@CDCCCCCC@BBB?A?CBBBBCCC?BBCC?CABBCBABBBBBBBBBB?CBB?BB?B>AACBBBCDJ@CBCCC;B=B9:::::*:BBBE>ABAACCBA@@5;;;;*;AABC@B?CD@BBBBAAC?B@CDBCCB@CAB@CCBBABBBBBCCDCBBBCBB@BBBCCC?@@@BCB>BB@@
@ATNG8:01431:00804
GATAGTGATACAGATCAGACACCAGAAGATCAGGAACTCTAGAAGAATTCAGATTTTTAACACGAGAGTAAACGTAAAAAGAAGGTTTTACAAGACTCACGTTAACAATATTGCAGCAGTACGCACACAATCGAAGCGCAGTAAGGATGGCTAGTGTAACTAGCAAGAATACCACGAAAGCAAGAAAAAAGAAGTACGCTATTAACTATTAACGTACCTGTCTCTTCCTAAACGAATGAGTACCTCTCAGACGCTCGTCCTACCATCGACCTCTAGAAGTCT
+
;9:BBBDCCCCCBC;;:DGMCC>BAB@CBBBBB@B@CBBBBBB@CC@B>>>??????+86:;7::9BABCC;;;ACBBB5BD@D;DEE;ECEACECBCCCAA?A@BD@CBB?CBCDCCCCCCCCCCDAA>B@AB?AAA?@?AA=B@CBB@BCCBBCCC?AAABBB?BB?BBA<?@:::,78819<===?'6=77///::A?A9>:<<==<@=@BDBDADLBAAA@9?:999.9=@=AABBBBB?BBBBBBCBB?>>>@A:=>A<?@?A@@<788A::3:<=<
@ATNG8:01435:01026
GATGGTAGGTGCACATGAGTGTATCCAGAAGATCAGGAACTCTAGAAGAATTCAGATTTTTAACACGAGAGTAAACGTAAAAAGAAGGTTTTACAAGACTCACGTTAACAATATTGCAGCAGTACGCACACAATCGAAGCGCAGTAAGGATGGCTAGTGTAACTAGCAAGAATACCACGAAAGCAAGAAAAAGAAGTACGCTATTAACTATTAACGTACCTGTCTCTTCCGAAACGAATGAGTACTATGTAGAGCTCTATACTAATCGACCTCTAGAAGTCT
+
A@AB@FCC@BCCDDBBBACBBCCCA=A??=AACCBA?A?BBCBBBB@DD?B@BBA:::::.;?CDFBBBBBBBE;@@;;;;;*;B>B4;:;3:B?>BA>@CBCBB?B?BD@BBB?BBCABBCCCDDCBBBCC@DBBB?BBAA>??B>B?C@@=@CCDAA@A?@@?AAB?CC=BBB?BBBAA8=::7:AAAA/==9=///>@BBB:>:=?@A:=:>ABBC@CCCBBBB?B?BDD=BBB?BBABBBBB@BBBB??@CAA>;=AAAA;>>>AA=777CCA7;<>>
@ATNG8:01467:01037
GATGGTAGCTCGCTGATGATATCTCCAGAAGATCAGGAACTCTAGAAGAATTCAGATTTTAACACGAGAGTAAACGTAAAAAGAAGGTTTTACAAGACTCACGTTAACAATATTGCAGCAGTACGCACACAATCGAAGCGCAGTAAGGATGGCTAGTGTAACTAGCAAGAATACCACGAAAGCAAGAAAAAAGAAGTACGCTATTAACTATTAACGTACCTGTCTCTTCCGAAACGAATGAGTACTACTCTCAGAGACACACTACCTTCGACCTCTAGAAGTCT
+
6>@EACDBBA<;<<=666:554444.5<<7;>:=99499?;>???@>BC>A<<=<9889*757753528869;1::99555$99994555&5<<9;;;;=;;;?=?>AB?BBC<??:9;<;;CJBBBBCCE@BBAA>A@CAAAAA=@>@9:8:CBDBBBD@CBBABBABB?A@?=@@??>7;66/888888%9=:685;>AEDC=A<AAAA<A<>>B@@=@CAAAAB@C@BBB=BBC?CCCABBDB;?>>>B@@<=::9::=<<;060////)///><=9A888
@ATNG8:01441:01190
GATGGTAGATACTCGCTGATACACCCAGAAGATAGGAACTCTAGAAGAATTCAGATTTTTAACACGAGAGTAAACGTAAAAAGAAGGTTTTACAAGACTCACGTTAACAATATTGCAGCAGTACGCACACAATCGAAGCGCAGTAAGGATGGCTAGTGTAACTAGCAAGAATACCACGAAAGCAAGAAAAAGAAGTACGCTATTAACTATTAACGTACCTGTCTCTTCCGAAACGATGAGTACTATAGACTATCTGAGACTAATCGACCTCTAGAAGTCT
+
==DC@C@CB<9;;66;;>>CA@@CC>AAA@:::BB@B@BAB@@@@>AA>A=@A@<>>>?.??BBB@A<;;>>@6==88888$58381555+59?;@@@@A@@<<9=:>A=A>>;>AA?@???><===A@@@<@>:;5///;::@B<?<?66.6===AB=>:>@B>;<=AB:=;@<??@@@:>==8::::9+78188789<<//,/7<7;;:=7==;;;<@AA>>>>;><@@@8<<<777>778::;???>>>AA@@@@A???=A=<=D=@>>===<@@@A
@ATNG8:01432:01244
GATTGATCTTCTGGTAGAGCGTGCATATATCTACCAGAAGATCAGGAACTCTAGAAGAATTCAGATTTTTAACACGAGAGTAAACGTAAAAAGAAGGTTTTACAAGACTCACGTTTAACAATATTGCAGCAGTACGCACACAATCGAAGCGCAGTAAGGATGGCTAGTGTAACTAGCAAGAATACCTCGAAAGCAAGAAAAAGAAGTACGCTATTAACTATTAACGTACCTGTCTCTTCCGAAACGAATGAGTACTGTATCTATGTGTGCGCTACCATCGACCTCTAGAAGTCTA
+
:5905<:566;;;:>?==@??@A@AABBBCCBAA?CBB?A@ACAA>A@DD@??@?7;;<@:>>886::9$5+22225555;FC7@<66666(6=:>;@AA5??@=@@>====666.69=;79//)/78555>@@@@@A>??D=A??;166///::=9=9?;;4:??@AAA@;????CB<>>=;;;;>?===4789<99999)9?9;>::9@:;9?@@?=><,0,09=><:;CCCBBA>A5:9:.:DA3:999?=A@BBAB@@99:=;;::;;<;<8<AA?<=7<;><>>8:<6//
@ATNG8:01492:00702
GATGGTAGTGATACAGATCAGACACCAGAAGATCAGGAACTCTAGAAGAATTCAGATTTTTAACACGAGAGTAAACGTAAAAAGAAGGTTTTACAAGACTCACGTTAACAATATTGCAGCAGTACGCACACAATCGAAGCGCAGTAAGGATGGCTAGTGTAACTAGCAAGAATACCACGAAAGCAAGAAAAAGAAGTACGCTATTAACTATTACGTACCTGTCTCTTCCGAAACGAATGAGTATGATGAGAGAGCTCTCTCTAATCGACCTCTAGAAGTCT
+
BADE@FCCCBBBCCBBCBBBB@@@D>AAB@BBBAAA@B@CBBABBD@BB?B@AA>@AAA;*;5;;:;;8AABAB:@@AAAAA2BB>C5<<<'9@>?9;6@CCCDD@C@CC?BBB=??BBCCCFDDDCCCCCC?BBBB>BBBBBB??8@=@>?=@BBBCCCC?BBBBBB?CC?>>>;?@9:9.8888=CFCC/==9=///==CAA=A<>>@@<@AABBB@CCCCC?>9>9?@@8@BC<>>CBBBBCC::9BBBBBBBBBBBBBB?BBBBC?B>?;@?;?;::
@ATNG8:01515:00866
GATTAGTGTGTCTCTGAGAGTAGTACTCATTCGTTTCGGAAGAGACAGGTACGTTAATAGTTAATAGCGTACTTCTTTTTCTTGCTTTCGTGGTATTCTTGCTAGTTACACTAGCCATCCTTACTGCGCTTCGATTGTGTGCGTACTGCTGCAATATTGTTAACGTGAGTCTTGTAAAACCTTCTTTTTACGTTTACTCTCGTGTTAAAAATCTGAATTCTTCTAGAGTTCCTGATCTTCTGGTCTACTACACTGTACTCTACCATCGACCTCTAGAAGTCT
+
9558<@@BBCCBBBBBB;;;DBBCBCBBBC?BBBC>BC@D@BBBCDDGACBAAA>A=ABAA>B?B<;;C:95@<99;;;*4;7=ACD>AA@@=AAC?CH:;;ACBB?BCBBAABC::;C?B=AABCCCCCACBAA@DDCAAABBABBAA<<<<6<00+0;6;1:=?@@@@@@869@AA6C@C@CCCCC0@@;;;0;@AAAB;;;A=@BBB0B@@AB@BACC@CEBC@;<5;5;@???>9>?@;AB<;;BA;;;;;;@BACBBA>@@@A@@<@B@?@A?A>;0
@ATNG8:01522:00850
GATGGTAGCAGACGTGACAGAGCGCCAGAAGATCAGGAACTCTAGAAGAATTCAGATTTTTAACACGAGAGTAAACGTAAAAAGAAGGTTTTACAAGACTCACGTTAACAATATTGCAGCAGTACGCACACAATCGAAGCGCAGTAAGGATGGCTAGTGTAACTAGCAAGAATACCACGAAAGCAAGAAAAAGAAGTACGCTATTAACTATTAACGTACCTGTCTCTTCCGAAACGAATGAGTACGATGAGAGAGCTCTCTCTACCTTCGACCTCTAGAAGTCT
+
BCBC@CCCCDCECCCCBCBCBBBBB?CBB?BBBBAA>B>@@A@CCA??A<?>AABB>>>>/?=AAABAAA>>?A:@@CCCCC2CCBF?BBA9BBA?9:9BCBBBC?C@CB?BBB=?@BBCDDCCBBCCCBAA?CBBB>BBBCA@BB=@<A?><?CBCCAAC?@@@@BB>BB>AA@;@<:;:1;;:9<====.<A<A;:;???BA<A:>?DD8>8>ACCC?BBBBAAB>B@BBB>BBB?AAACBBBABBBB?==AA@@:::::8=>9>;?=<<;>>>AAA;D>::
@ATNG8:01491:01128
GATGGTAGGCGACATACATACGCGCCAGAAGATCAGGAAACTCTAGAAGAATTCAGATTTTTTAACACGAGAGTAAACGTAAAAAAGAAGGTTTTACAAGACTCACGTTAACAATATTGCAGCAGTACGCACACAATCGAAGCGCAGTAAGGATGGCTAGTGTAACTAGCAAGAATACCACGAAAGCAAGAAAAAGAAGTACGCTATTAACTATTAACGTACCTGTCTCTTCCGAAACGAATGAGTACAGAGAGTACGATATGTCTACATCGACCTCTAGAAGTCT
+
:<<==@<A=@666666=>==966;;7;>?:699==<299(4888333-37173779999999$97<>>>>DBB@AA9@@<<;;;;$:>=>@=??2?C@:@;6;BBC??=@?BB?BBB=@?BBCBBBDCCAAAB@@=@@;;5<@@>AA::8;?C;;:;BBAACCC?BBB@@??CC?FBB>@?AAA;999;99999(8@:@889B@@@@;>;?===6;7;?BCC@DBBBAAA<@>@CC>CAA=???ABBBCCBBBBBAAABBCCCCB@@A<<<ABB<;;:=<<:@:::
@ATNG8:01499:01165
GATGGTAGTAGTACACTAGTCATACCAGAAGATCAGGAACTCTAGAAGAATTCAGATTTTAACACGAGAGTAAACGTAAAAGAAGGTTTACAAGACTCACGTTAACAATATTGCAGCAGTACGCCACAATCGAAGCGCAGTAAGGATGGCTAGTGTAACTAGCAAGAATACCACGAAAGCAAGAAAAAGAAGTACGCTATTAACTATTAACGTACCTGTCTCTTCCGAAACGAATGAGTACTGTATCTATGTGTGCGCTACCATCGACTTCTAGAAGTCT
+
:9:B=<ABCICICBBAAB@<@BCCC@CCDEEEAA;;9;>AABAAAA???=?=@@@9999+7<>A<?>DAA999+9=@AAA7<B<@.::,9@@;@@@@AAA:;6:=AA?BCC8::A?@ABCBC;;:;CC@CAAA@CCBCBBBB?B?BCC?ABBA????9???????@A>BBA;86///'///3/////$3838537;<ABC?B?BCBB>?<?AA@B>A=AA;;;:=9;;:3;AAABBBBBBBAAAB999@>@@@@@A@@@A@==;;=000)0:9;?8=777
@ATNG8:01509:01167
GATGGTAGCTCGCTGATGATATCTCCAGAAGATCAGGAACTCTAGAAGAATTCAGATTTTTAACACGAGAGTAAACGTAAAAAGAAGGTTTTACAAGACTCACGTTAACAATATTGCAGCAGTACGCACACAATCGAAGCGCAGTAAGGATGGCTAGTGTAACTAGCAAGAATACCACGAAAGCAAGAAAAAGAAGTACGCTATTAACTATTAACGTACCTGTCTCTTCCGAAACGAATGAGTACTACTCTCAGAGACACACTAATCGACCTCTAGAAGTCT
+
@@CC@DDAA;;;;>?BICCBCBCBB@CCC@CAAC::8:?BCBBBCF?BB5849@@?@BBB2A>?888BAA@??=388;;;;;$9;6<.555&59949554:88/0*0:=><@AB=??A?BBGBBBCBBCDCC@BBBB@BAAACCBB?CAD;:::CCDCBBB@BBBBBB>AA<?9939<:::/888488888(8=:A868===@@<@=BBBB=@:==BBB@B@@@?>?4958??9?9949AAABC>?>AAADCCCACD@@@>>=>:;97--)---33;4>:9:
@ATNG8:01501:01209
GATGGTAGCAGACGTGACAGAGCGCCAGAAGATCAGGAACTCTAGAAGAATTCAGATTTTTAACACGAGAGTAAACGTAAAATGAAGGTTTTACAAGACTCACGTTAACAATATTGCAGCAGTACGCACACAATCGAAGCGCAGTAAGGATGGCTAGTGTAACTAGCAAGAATACCACGAAAAGCAAGAAAAAAGAAGTACGCTATTAACTATTAACGTACCTGTCTCTTCCGAAACGAATGAGTACTATGTAGAGCTCTATACTAATCGACCTCTAGAAGTCT
+
9;;C@CDCCCCCCBBBCCCCCCCBB?CCB@CBCCCC?B:==CCCBA>AA>B@A?>75556(89@A@@@C@@>>>7>=@AB@7ACC@C@ECC;BABACCBBBBBAA?ADCC@C@@>@BCEDCCCCBBBC@@@B?BBB@=BBBCBBBB?B>BAA?BBAB@BBB>BBBBBB=@<6<::4:9////)///)//////%-706/./77@A:;:<;;??:?=A@CCCADAA@BCC>A?ACC>9:9?BBBBBCCCCAAACAAAAADA==;;;C8;<@@@;:::BAA6;:@@
@ATNG8:01502:01230
GATAGAGAGACTGTAGCGCACCCAGAAGATCAGGAACTCTAGAAGAATTCAGATTTTTAACACGAGAGTTAAACGTAAAAAGAAGGTTTTACAAGACTCACGTTAACAATATTGCAGCAGTACGCACACAATCGAAGCGCAGTAAGGATGGCTAGTGTAAACTAGCAAGAATACCACGAAAGCAAGAAAAAAGAAGTACGCTATTAACTATTAACGTACCTGTCTCTTCCGAAACGAATGAGTACGATGAGAGAGCTCTCTCTACCATCGACCTCTAGAAGTCT
+
:66DCCCCCA;9999999;98:38::555599929498:?>?A<80)/9///66666'657:;==:999377.5/0////$/7298@AG2@==<=?;;;<<<=;>>@?;?8713377>@<@BBAABBBBC@BBBC8::@::::9>A?ABB??@>;;;787)787;;:;>;(///*//6;=0655-5<AAAA&990222585557596775517;<;@AC6:98>?=?<?=@@A;A@A=????AACBCA>=?;;:::7666667>@=>>>====AAA?==:=;;;
@ATNG8:01499:01255
GATGTAGCTCTGCTCTGACTCTCGTACTCATTCGTTTCGGAAGAGACAGGTACGTTATAGTTAATAGCGTCTTCTTTTTCTTGCTTTCGTGGTATTCTTGCTAGTTACACTAGCCATCCTTACTGCGCTTCGATTGTGTGCGTACTGCTGCAATATTGTTAACGTGAGTCTTGTAAACCTCTTTTTACGTTTACTCTCGTGTTAAAAATCTGAATTCTTCTAGAGTTCCTGATCTTCTGGATACACTCATGTGCACCTACCGATCGACCTCTTAGAACGTCT
+
9555=;;;<;955599554:9:8:54388894;<C?8BB@B>;@A<;;;8///:;+//99:3<8<::::===7;:<::'44.389;4;=<@996>:==7;;@@@@799=;;:<<8<=>:>666?CBCCC?BBBB>BBB;;;B@@@CBBA@??<@@?<>@5938<>@;99@@29:=>6@20/////$//99;)69BB@A@?CC4:999'944555:54405<=@>?@<@;===::31379.955555;94//0/0/838//)/8;4//;39/-(-66(--99/
@ATNG8:01535:00644
GATGGTAGTGTCAGTGCGCGTCTCCAGAAGATCAGGAACTCTAGAAGAATTCAGATTTTTAACACGAGAGTAAACGTAAAAAGAAGGTTTTACAAGACTCACGTTTAACAATATTGCAGCAGTACGCACACAATCGAAGCGCAGTAAAGGATGGCTAGTGTAACTAGCAAGAATACCACGAAAGCAAGAAAAAGAAGTACGACTATTTAACTATTTAACGTACCTGTCTTACTTCCGAAAACGAATGAGTACACATCGTTCGTGTCGATCGACCTCTAGAAGTCT
+
?<;?9>@BBB@;66555:<<:;:<7;9:499:<9939=A???ABB?BB?B??@???FDD3@<@=;;>:99>=>19;799::.:?;A;@@@29;;48////55555.79<?787717979979<::<=?999<7///737::996222'2067;379799=:937=<<<><@@:<=<8;999909<=688878(67-79:>@;;;>?D7<5:///70767:==<+//6//)/@:3862555&277+22.......553352222222225567749533..(.333
@ATNG8:01544:00680
GATGGTAGTATATCGCGTCGCTATCCAGAAGATCAGGAACTCTAGAAGAATTCAGATTTTTAACACGAGAGTAAACGTAAAAAGAAGGTTTTACAAGACTCACGTTAACAATATTGCAGCAGTACGCACACAATCGAAGCGCAGTAAGGATGGCTAGTGTAACTAGCAAGAATACCACGAAAGCAAGAAAAAGAAGTACGCTATTAACTATTAACGTACCTGTCTCTTCCGAAACGAATGAGTACACACTCTCATATGACACTATCGACCTCTAGAAGTCT
+
;66@;@CCBCCCCCCCDDDBBBCCD?ABD@CCBB::9;?BBCDDCC@BB?B????@BDDC3B>BB@@@BCBBBA3;;;;;;;';A=@5999&5@=8>B=BBB@;;5:3::3:AA<?@BBCIGBBBCDDDDBB?B9:9>A@@?>??>9@?B@?>@DBBBBBB?BABAAA?AA?A9:59===C9786;==>?>/>A<A888;;;AA<?<????9=5;;@@@=@ABACCC<@;?@@9?AB?BBEEBBBBBAAB>B@A@A<??BBBBBBBCBA>>????B?B?@@
@ATNG8:01571:00643
GATAGTGCGTGAGAGAGAGATCCCAGAAGATCAGGAATCTCTAGAAGAATTCAGATTTTTAACACGAGAGTAAACGTAAAAAGAAGGTTTTACAAGACTCACGTTAACAATATTGCAGCAGTACGCACAACAATTCGAAGCGCAGTAAGGAATGGCTAGTGTAACTAGCAAGAATACCACGAAAGCAAGTAAAAGAAGTACGCTATTAACTATTAACGTACCTGTCTCTTCCGAAACGAATGAGTACTATAGACTATCTGAGACTACCATCGACCTCTAGAAGTCT
+
::99>>9<666;<==@@BB965>4:;<7::----(-(--5778:A=A@6?877377777'7,332333:7877/7544444$4;6<8<==0;;;6;;;;>@>>>;D><<29446:::<;;;==>=A@90*0;*0)0<91799:::9937*-(--(-566;/458;9:8::4887<?@;AAA@>3=98188877*594:7::7559@9<6<76505<<=BBF@CCB;;;C=@<;;;0:<<<@@A999BABABAAAAACCBBCCBB@@?@BCAA??;?AAAAB=A999
@ATNG8:01546:00833
GATGGTAGGCACTGCGCACACATCCCAGAAGATCAGGAACTCTAGAAGAATTCAGATTTTTAACACGAGAGTAAACGTAAAAGAAGGTTTACAAGACTCACGTTAACAATATTGCAGCAGTACGCACACAATCGAAGCGCAGTAAGGATGGCTAGTGTAACTAGCAAGAATAACCACGAAAGCAAGAAAAAGAAGTACGCTATTAACTATTAACGTACCTGTCTCTTCCGAAACGAATGAGTACTATAGACTATCTGAGACTGCCAAGCACACAGGGGATAG
+
@@AC@CFCACCCDBBIECDDBBABC@CDDAFCCC@@>@?CBCCDCC?BB?A?CCCBBBBB3BACCC99::799936/////&/74:)55)59<49559:99880908?:?BA?BBCBCCFABAC@@@BBA>A@??>?AAABA??<A@B;;8;@@@CBAB587BB<=5995/0*0;@>;;:/98808=>AA/@@6::9<<<>>>=A<>>>>=A=>>CBC?CA@@@AA?C=??C=@@@<?>BAA@@<...,,77--//44383334.4.33;3333333&33:9
@ATNG8:01550:00906
GATCTCTGCTCTGACTCTCGTACTCATTCGTTTCGGAAGAGACAGGTACGTTAATAGTTAATAGCGTAACTTCTTTTTCTTGCTTTCGTGGTATTCTTGCTAGTTACACTAGCCATCCTTACTGCGCTTCGATTGTTTGCGTACTGCTGCAATATTGTTAACGTGAGTCTTGTAAAACCTTCTTTTTACGTTTACTCTCGTGTTAAAAATCTGAATTCTTCTAGAGTTCCTGATCTTCTGGGTGCGCTACAGTCTCTCTACCATCGACCTCTAGAAGTCT
+
;99;:99CCCCCC:;;;;AA;;9<A??<?BDD=CC7;6::596@<7<<7/0+/39<<:.925::;9//)-7055666'--(/777(4455.59949;.54::<>=@CC@A@CC@@AA@B?BC;;;@@D@C@A@>BBF=BBCCBAA@@@?@A=;<<AEKAI?BBB<;=CCD@CCCBB:A=A=>@@@@*;:@@@4:::9@;>9:9388::):>>CF>A>A@@;;;@@@C@C@DBBBA@:=9;;0;AABBCCCEEBBB@@@;;<@@@@AAA?BBCBBB?B???
@ATNG8:01535:01101
GATGTAGCGCGACGAGCGTAGACCCAGAAGATCAGGAACTCTAGAAGAATTCAGATTTTTAACACGAGAGTAAACGTAAAAAGAAGGTTTTACAAGACTCACGTTAACAATATTGCAGCAGTACGCACACAATCGAAGCGCAGTAAGGATGGCTAGTGTAACTAGCAAGAATACCACGAAAGCAAGAAAAAGAAGTACGCTATTAACTATTAACGTACCTGTCTCTTCCGAAACGAATGAGTACAGAGAGTACGATATGTCTACCATCGACCTCTAGAAGTCT
+
;6=>>CCCBCBCCCCBBBDDCCCC=BCB@CBBBAA>A>AABBAAA@CC>A>BCCBBBBB2B?@AAB>>@@AAA197;;:::*5A<B4AAA8A=@=@<<?BBCBB?B?BB?BBC>BBBBBBCCCCCDC@@@C@DDBB>A??>@@@@=A?BBB?BG???BCC@AAABBC@BB9>>?:??><>4===7<====+=D5;;;;===AB;><>>@@1818>B@@=@AAAABA=A>ABB>BBB@:9:BCBBBBBA@?BA@@AA???B@@@?9?AADBA<===><;6<:;:
@ATNG8:01553:01186
GATGGTAGAGTATCATGTGTATCTCCAGAAGATCAGGAATCTAGAAGAATTCAGATTTTTAACACGAGAGTAAACGTAAAAAGAAGGTTTTACAAGACTCACGTTAACAATATTGCAGCAGTACGCACACAATCGAAGCGCAGTAATGATGGCTAGTGTAACTAGCAAGAATACCACGAAAGCAAGAAAAAGAAGTACGCTATTAACTATTAACGTACCTGTCTCTTCCGAAACGAATGAGTACACACTCTCATATGACACTACCATCGTCATCCAGAAGTCT
+
////)/779;;=<<<;:9<@>>::?499:8586?@C>A?ABBBAB@BB@BACBABBBBB5C@CCCDDEDDDDF=@>9;;;;*;A=@5;::*9A=:=AAACCCCC?A>AC?ABB<>>AABBBBCCCDDCBBB?CCCC?@@AACCBB?CCB==;=B@A@CDC?ABBB>><AA:==<4::::9.:::488889(/;69///::=>A;><>@@@;?<?@BBB@DCBBBCC;@=?BB<BCC?AACAAACDCB@?@BBBBA@CCCBBBBB>BBBBBBCCB@BBB?BCBA
@ATNG8:01533:01239
GTGGTAGCTCTGCTCTGACTCTCCGTACTCATTCGTTTCGGAAGAGACAGGTACGTTTAATAGTTAATAGCGTAACTTCTTTTTCTTTGCTTTCGTGGTATTCTTGCTAGTTACACTAGCCATCCTTACTGCGCTTCGATTGTGTGCGTACTGCTGCAATATTGTTAACGTGAGTCTTGTAAAACCTTCTTTTTACGTTTACTCTCGTGTTAAAAATCTGAATTCTTCTAGAGTTCCTGATCTTCTGGGTTCGCTACAGTCTCTCTACATCGACCTCTAGAAGTCT
+
AA@7;>==966>;;;==;>@A9:.4444893704;<<1<:040555=>>>=@A@;;;)47<:;;;@=@<;//0/)/:)/////$///(48:<)4456.5==6;;:665<<>466BD@@@B699=2929955955:5:<<<7<;95545554445848>7?;=9BA8<288@@@@AA@=A>@@@7>?B=AACCB1BB@BB6A;;;;9@===29999'9449970;>>:00000/>6A9BB=??>9=9;9/:>:;;BA@@@AA@CCCGDBBBBA@@=;::A@A=@000
@ATNG8:01546:01203
GATTAGTGTGTCTCTGAGAGTAGTACTCATTCGTTTCGGAAGAGACAGGTACGTTAATAGTTAATAGCGTACTTCTTTTTCTTGCTTTCGTGGTATTCTTGCTAGTACACTAGCCATCCTTACTGCGCTTCGATTGTGTGCGTACTGCTGCAATATTGTTAACGTGAGTCTTGTAAAACCTTCTTTTTACGTTTACTCTCGTGTTAAAAATCTGAATTCTTCTAGAGTTCCTGATCTTCTGGACGACGCGCACTGACACTACCATCGACCTCTAGAAGTCT
+
6557:;9966;;;?==<>>;::::;455==8<??B<@>=B?BBBDCCC@CCC;;:;?CBBC@C@CDBBAAACF;;;DDD0::655??9@?@@996?:=@?9::A;;:A@@BBBB@DCDAD?CBBB;;;A>B@AA7;;;;C@@@B@@@@A?AE@EBB>A@6:6:@AABBB;;7:@A@A.;4;5;;;;;*;DAAB0;;;;;9@9994>>=>0=>?@B?B;@@?@<<0000+04>>;>09279929:=9566;;<<=>666<<9949::4447;;9:=?::877
@ATNG8:01580:00788
TATGGTAGAGAGACTGTAGCGCACCCAGAAGATCAGGAACTCTAGAAGAATTCAGATTTTTAACACGAGAGTAAACGTAAAAAGAAGGTTTTACAAGACTCACGTTAACAATATTGCAGCAGTACGCACACAATCGAAGCGCAGTAAGGATGGCTAGTGTAACTAGCAAGAATACCACGAAAGCAAGAAAAAGAAGTACGCTATTAACTATTAACGTACCTGTCTCTTCCGAAACGAATGAGTACTATGTAGAGCTCTATACTACCATCGACCTCTAGAAGTCT
+
=A;;9;CBBCCCCBBBBCCCCCCCC>CCC@CCCIA?=??BBCCCCC@CF=C?CDCCCCCC1C@CCCCCCCCCCC=A>:::::*;B>C;@@@8@B@>BA@?CCBBC?B?BC?BAA?BBCABCCECCCCCBBBB?CCCC@??ABBBBB8?;@996:DBBBCCC?@AABBB>BB@BAB<A@@@>9:9:5:??@@/@@=A;;<??@BA=D=A>>>:?=BBCCC?BBCCBCB@B?BDD>BAA?AABCBC@@@BBBBB@BABBBA@@>=>>688??>>9>>??@@<@@>>
@ATNG8:01607:00753
GAAGGTAGTACATGATAGAGACACCAGAAGATCAGGAACTCTAGAAGAATTCAGATTTTTAACACGAGAGTAAACGTAAAAAGAAGGTTTTACAAGACTCACGTTAACAATATTGCAGCAGTACGCACACAATCGAAGCGCAGTAAGATGGCTAGTGTAACTAGCAAGAATACCACGAAAGCAAGAAAAAGAAGTACGCTATTAACTATTAACGTACCTGTCTCTTCCGAAACGAATGAGTACGAGAGTCAGAGCAGAGCTACCATCGATTCCGGATAGTCCT
+
5;0:=B=BBBDHEDCCCCCCCECB@DBB=CBBB::9<=@@CCBBB=AB>B?@@AAA@@A+=6:;=BBBB@?=C<;;BBBBA0@A7;9;DD;BAA?AD@@@AAAA>A?@@=@A@:=?::;A@@ACCCDCCCC@BBAA>ABBAAA::2;;@@<@@AAAAAC=AAA@AA@CC@BBC?B???A8=8808;>>>.9:,////=;>>><@<@AAA=A<??@@@ALC@@@AA?A@CBA=@::6:??@ABBBBBBBBABBBAB=>=>?@@A:======9=8=;=<=A;;6;
@ATNG8:01625:00769
GATTAGCGCACACATAGATACAGTACTCATTCGTTTCGGAAGAGACAGGTACGTTAATAGTTAATAGCGTACTTCTTTTTCTTGCTTTCGTGGTATTCTTGCTAGTTACACTAGCCATCCTTACTGCGCTTCGATTGTGTGCGTACTGCTGCAATATTGTTAACTTGAGTCTTGTAAAACCTTCTTTTTACGTTTACTCTCGTGTTAAAAATCTGAATTCTTCTAGAGTACCTGATCTTCTGGGCTGCGCTGATATGCGCTACCATCGATTCCGGATAGTCT
+
9::@EDCBCCCCAAACCCBBBBCBBBBBBB>BAAA>BC@C@CCBBBCC@CACCB@C?BBBB>B?BBBBBCCCA=???AA1AA=BBBB<BBBB@BFD@CC>@@@EEH>BBCCCCBC=ABB=C?DECCCBBB@DDDD?CCBBBBCCCBBBB@@@A?CCC?AC>B>AA>@@@C@A>@BBCB9A?A=AAAAA2AB@?@*00>000;;;=:@@@A1@BBCC>A;??:@A@@@A889=CBBBCB?BBBB=B8:9AAAABBBCCCCCCCC@AABCCB=B?B?BCCCBAB
@ATNG8:01579:00932
GATGGTAGTATCTGCACACTCTGTCCAGAAGATCAGGAACTCTAGAAGAATTCAGATTTTTAACACGAGAGTAAACGTAAAAAGAAGGTTTTACAAGACTCACGTTAACAATATTGCAGCAGTACGCACACAATCGAAGCGCAGTAAGGATGGCTAGTGTAACTAGCAAGAATACCACGAAAAGCAAGAAAAAAGAAGTACGCTATTAACTATTAACGTACCTGTCTCTTCCGAATCGAATGAGTACTACTCTCAGAGACACACTAATCGACCTCTAGAAGTCT
+
@;<C@CFDGDAAADCDCCCCCCCAB?ACC@CC@@@D>A=AABBABC?BB?B?>>?@@@@@.A?BCBBBBBBBBD:;:@AAAA2AA?B@DGD;BBI?B;=;DBAAB=@=@C?BBC9::BBCBBCDFCCCBBBC@CBBB@BBAAAAA@>A@D9:;:CBBBBBB?BBB??>?AA>AA@;??9999+9==9::::::&:=:=868>=====@:=>>?=?>BBBBC@CA@@A@@9>9994:DCD??@?BBDDBAACCCBACCCDCBBAAAB?BBBBB?BBBB??<@@>=
@ATNG8:01591:00938
GATTAGTGTCATATGAGAGTGTGTACTCATTCGTTTCGGAAGAGACAGGTACGTTAATAGTTAATAGCGTACTTCTTTTTCTTGCTTTCGTGGTATTCTTGCTAGTTACACTAGCCATCCTTACTGCGCTTCGATTGTGTTCGTACTGCTGCAATATTGTTAACGTGAGTCTTGTAAAACCTTCTTTTTACGTTTACTCTCGTGTTAAAAATCTGAATTCTTCTAGAGTTCCTGATCTTCTGGAGATACACATGATACTCTACCATCGACCTCTAGAAGTCT
+
:597@ACCCHCBBBCCBBBCCCBBBBBBBC@CCCC=BB?C?CBCCCCCACCDCC@B@CCBB>B@BDDDCBCCC@@????0>A=@@AB<A@@@>@BD@BC?;:;CBD@CBBBCCCC@CCD@D?CCBCBBBC@CCBB>@ABB>BCBBBBCBBBBB?BBB@AA=A>AABBBBCCC?@@BBB:C@C@CCCCB0AA@@@;@@CBBBBA@@<@CCD5E;;;FAC?BB@CCCCB@A>@?BDBBCB?A?A?ACCCDCCBBBBBBCCCBBBB>B==<?@>BBBCCC?CC@A
@ATNG8:01620:00908
GATGGTAGCAGACGTGACAGAGCGCCAGAAGATCAGGAACTCTAGAAGAATTCAGATTTTTAACACGAGAGTAAACGTAAAAAGAAGGTTTTACAAGACTCACGTTAACAATATTGCAGCAGTACGCACACAATCGAAGCGCAGTAAGGATGGCTAGTGTAACTAGCAAGAATACCACGAAAGCAAGAAAAAAGAAGTACGCTATTAACTATTAACGTACCTGTCTCTTCCGAAACGAATGAGTACCTCTCAGACGCTCGTCCATCGACCTCTAGAAGTCT
+
656@:>?BFBBB@<<;;;==>BABAHFAA?AAA??@?C?BAA999B>AA>@=::9@;===.==BBBB>>>878A:>>BFFDD3CC@C=BAB9ABA=A;;;BCBAA?A>AA?CBB?BA>?A:;;DCDDBBAAAAFBBB>AAAABBBB@B@C@A>AFAAABBB@BBBC??;?B????<?;:::.:::4::::::&7<58///==BA@<@<>>>@:=9=?@@@@BB@@?BB?C?AAA<AAA=@ABBBBB@BBBB@A@@>;=???B<>??AAA<>>>?::5:<<<
@ATNG8:01625:00932
GATGGTAGCGCATATCAGCGCAGCCCAGAAGATCAGGAACTCTAGAAGAATTCAGATTTTTAACACGAGAGTAAACGTAAAAAGAAGGTTTTACAAGACTCACGTTAACAATATTGCAGCAGTACGCACACAATCGAAGCGCAGTAAGGATGGCTAGTGTAACTAGCAAGAATACCACGAAAGCAAGAAAAAGAAGTACGCTATTAACTATTAACGTACCTGTCTCTTCCGAAACGAATGAGTACGATGAGAGAGCTCTCTCTACCATGACCTCTAGAAGTCT
+
BCBC@C:;;BCCCCBBBCCCCCCCC?CDC@BBBC@@>@?CBAAABC@CC>A?BEDBCBCC5C@CCCCCCCC;;:/;@@AAAA,AB>@5999&9@>?CA@AB@@0000=AA>AAB?BBBBCCBBBCCBBAAAD@C@B@?99;ABCCB?CICAB=@CBBCBDD@BBBCBB?BA=@:929@99:,7874>@BCB1BB>B775B@@AA;@;?AAA=A9>@DBB>BA@@BAA=A=ABB<ABB?;:;BBDBBCAAACBBBCCD>>?A>>>A;@?>B@=ABBBCC?BAAA
@ATNG8:01605:00980
GATGTAGGCGACATACATACGCGCCAGAAGATCAGGAACTCTAGAAGAATTCAGATTTTTAACACGAGAGTAAACGTAAAAAGAAGGTTTTACAAGACTCACGTTAACAATATTGCAGCAGTACGCACACAATCGAAGCGCAGTAAGGATGGCTAGTGTAACTAGCAAGAATACCACGAAAGCAAGAAAAAGAAGTACGCTATTAACTATTAACGTACCTGTCTCTTCCGAAACGAATGAGTACTATGTAGAGTTCTATACTAATCGACCTCTAGAAGTCT
+
AABB=>C:C966>??@D?BBCCCB?BCF@BBAB@@5;6;???BCC?BB?B?BBABBCCD5C?BCFDCDCDBBB;A@;;;;;*;A>A5;;;49B@8;@;?CDFBC?C?BC@BBB=AABBBBCCCCCCCCCBB@BEBB@ABCBCBBB?CACAA>BCCCCCCC?BBBCCB?CC?BBB?BBBBC=@??986665+7<9>:8:>@@AA:?;?@@B:><>ABBB@BBCCBBB@B?BDD=CAA?ABABBBCA@??BBBAAA>A@@AAAAA;<<=>>=:::>=A<A=>>
@ATNG8:01586:01087
GATACATGATAGACGACACCAGAAGATCAGGAACTCTAGAAGAATTCAGATTTTTAACACGAGAGTAAACGTAAAAAAGAAGGTTTTTACAAAGACTCTCGTTTAACAATATTGCAGCAGTACGCACACAATCGAAGCGCAGTAAGGATGGCTAGTGTAAACTAGCAAGAATACCACGAAAAGCAAGAAAAAAGAAGTACGCTATTAACTATTAACGTACCTGTCTCTTCCGAAACGAATGAGTAACCTCTCAGACGCTCGTCCTACCATCGACCTCTAGAAGTCT
+
CCBB@@@ACCA>A=0//7727:A?BCB999=A6::???AB<>@?C?AA?88888(:9::8?==<@887)2:888889%8:4:6<=<<+=556'288969;9:9(5-294:<<5<BB=>=??>;;;>?D@?:==;;5;;>;=<//-/9===999>=>>;;;3;>>=6716>7///0687699+./.(..////#.8476779998=4=5=?@?8=8;;;==::::==66*/)/66.78818;;<33)-)----6887==>@@?B:<;:5:=====:::96//)/799
@ATNG8:01587:01225
GATGGTAGCATCATGCATATCTCACCAGAAGATCAGGAACTCTAGAAGAATTCAGATTTTTAACACGAGAGTAAACGTAAAAAGAAGGTTTTACAAGACTCACGTTAACAATATTGCAGCAGTACGCACACAATCGAAGCGCAGTAAGGATGGCTAGTGTATCTAGCAAGAATACCACGAAAGCAAGAAAAAGAAGTACGCTATTAACTATTAACGTACCTGTCTCTTCCGAAACGAATGAGTACTATGTAGAGCTCTATACTAATCGACCTCTAGAAGTCT
+
:6:C;>CCCCDCCA@AA@@@DCCCB?AAC7::???A?B?>>?FCBB?BC=?=A?;9=@@9*939777;:AAABD6<:@@@@@0@C@C@CCC;CDD@BBBCC@@@A>A@AB?AAA6::AACBBDFCCDDBCAB?@?@??99:?BBBB?B?A;;6;@@@AB@??CCC?@??CB>AAB9:8BBD1:880/:<<<+893///559AAA=@<>>>@=B<??CCFACCAAAAA=A?B@A<;;;7000@;;?BBBBCB?>>>??@=>;;;A7;;==D:==>AAD589;7
@ATNG8:01590:01224
TATGGTAGCGCACACATAGATACAGTACTCATTCGTTTCGGAAGAGACAGGTACGTTAATAGTTAATAGCGTACTTTCTTTTTCTTGCTTTCGTGGTATTCTTGCTAGTTACACTAGCCATCCTTACTGCGCTTCGATTGTGTGCGTACTGCTGCAATATTGTTAACGTGAGTCTTGTAAAACCTTCTTTTTACGTTTACTCTCGTGTTAAAAATCTGAATTCTTCTAGAGTTCCTGATCTTTGGTAGAGCGTGCATATATCTACCATCGACCTCTAGAAGTCT
+
45598;;655==<A<>CC:;9AAABBBCCGCC@CDED>CB=A=@@:<<>>+0/77=7C@CDDD8;6;@@==78777*77333$394888<5;8;:7<:>7:?789BBBCACCBBBBBB?BBC@B?BB@A@A;;4;B;;4;@>>C99:CBBBAA@DC@@A@>BA@C>@@AA@@@DD?AAA@@.:4:;=???>)::=@C6:;@@??;99A<CFFF1CCCBB=B=@A69:?B@>@?A?AC:;:BA:A?:;9>??=@:::AAAAAAB??:?::9=?:???ABF@A@9:
@ATNG8:01610:01212
GATTAGTGTGTCTCTGAGAGTAGTACTCATTCGTTTCGGAAGAGACAGGTACGTTAATAGTTAATAGCGTACTTCTTTTTCTTGCTTTCGTGGTACTCTTGCTAGTTACACTAGCCATCCTTACTGCGCTTCGATTGTGTGCGTACTGCTGCAATATTGTTAACGTGAGTCTTGTAAAACCTTCTTTTTACGTTTACTCTCGTGTTAAAAATCTGAATTCTTCTAGAGTTCCTGATCTTCTGGGATGTGTGCGCAGTGCCTACCATCGACCTCTAGAAGTCT
+
CCD@DDBBCCCCCCBBCCCCCCCCAAABBB>BCCC=BB?B?BBDDCBB@CDCCB?B?CCCC?E?CCDDCCCBB?@@@@@1AB?BBBC>CDBB?BJDCCC>@@CDBC@CCCCCBBB?CCC?C?EDCBAAAC?CDDD?B@@@CCCCBDCCCBBBB>CBB>BB?B=AACBBBCCC?BBABA9A?B=CCCCC3BBCCC<BBBABBEA@@9>@>@0@AABC?B?BB@BBCCCCC=A?ABBBBB>BBCC>C999AA@@CBBBCBB?ACC?BABCBB?BBBBDD>B@@@
@ATNG8:01662:00684
GATGTAGACATATCGTACTCTCTGTACTCATTCGTTTCGGAAGAGACAGGTACGTTAATAGTTAATAGCGTACTTCTTTTTCTTGCTTCGTGGTATTCTTGCTAGTTACACTAGCCATCCTTACTGCGCTTCGATTGTGTGCGTACTGCTGCAATATTGTTAACGTGAGTCTTGTAAAACCTTCTTTTTACGTTTACTCTCGTGTTAAAATCTGTATTCTTCTAGAGTTCCTGATCTTTCTGGGCAGACTCTCACACGCCTACCATCGACCTCCTAGAAGTACT
+
CDCCCDDDCCCBBCBCBEBBA@@CDDBBC?>=?@@@;??;??BBBBBCC?BBCBB?A=AA??;?<AA@@>C>??<?>=<>/=>6>88/2557195505=066>A@@<@AA??;AA;A=A;A;===>>>>>;CAAA7==>>>><<>AA>@@A==:>>>>DD=A<A@@>>>A==8=>>=>2>8=9:6666)6;666)//76538999-555'288797;5;?;<>>>>?@:>9>;:::::/:<<<4<9:;///@@==?C??;?BB=@=>:;<7//(/999072,,,
@ATNG8:01677:00679
GATGGTAGCGCATATCAGCGCAGCCCAGAAGATCAGGAACTCTAGAAGAATTCAGATTTTTAACACGAGAGTAAACGTAAAAAGAAGGTTTTACAAGACTCACGTTAACAATATTGCAGCAGTACGCACACAATCGAAGCGCAGTAAGGATGGCTAGTGTAACTAGCAAGAATACCACGAAAGCAAGAAAAAGAAGTACGCTATTAACTATTAACGTACCTGTCTCTTCCGAAACGAATGAGTACGATGAGAGAGCTCTCTCTACCATCGACACTCCAAAGTCT
+
CBDCACA@AEIDDCDC@CCCHCBBB>BCC?CBCDCC<@>@BBBB@@?BC>B>BBBBBBBA5B?CCCFDEGCBB@9@A:::;:*;B>B;AAA7@C@;=B=BCCCBC@B?BF?BAA?BBBABBBCCCCCCCCCC?CDBB?BCBCCCBB?C@C9999CBBCCCC@CCCBBB@BC=ABB>AADED>A>><>BCCC3@;7;///:;?AA<A<AAAA;@;@?BBB@DCBBBBB=@>@CD>CCC?BBBBBBBBB@@@BBBBBBB><==>>>>9=>>>AAA?>><??3=666
@ATNG8:01654:00703
GATAGAGAGACTGTAGCGCACCCAGAAGATCAGGAACTCTAGAAGAATTCAGATTTTTAACACGAGAGTAAACGTAAAAAGAAGGTTTTACAGACTCACGTTAACAATATTGCAGCAGTACGCACACAATCGAAGCGCAGTAAGGATGGCTAGTGTAACTAGCTAGAATACCACGAAAGCAAGAAAAAAGAAGTACGCTATTAACTATTAACGTACCTGTCTCTTCCGAAACGAATGAGTACAGAGAGTACGATATGTCTACCATCGACCTCTAGAAGTCT
+
////////59;656<<99///9188:7<ACAAA4:3:99=@?A4775=<899?=A?A.949<>>>=6/---(--.----$/;5;)655&5555;;=;>0//)/3//)4<<5;;;8;969;@999999969:9A=;>?==8733>4;::29=>>>?AB587?77/>>>)///)/9955,575.252222#..(....368=9=>;77;<4>8>>BBD=@@@A@AA;@6:0>5000*000;;:=<@>==.////...8:7255><>>@>AA;>>=?=>5;88/
@ATNG8:01635:00769
GATGGTAGGCGACATACATACGCGCCAGAAGATCAGGAACTCTAGAAGAATTCAGATTTTTAACACGAGAGTAAACGTAAAAAGAAGGTTTTACAAGACTCACGTTATCAATATTGCAGCAGTACGCACACAATCGAAGCGCAGTAAGGATGGCTAGTGTAACTAGCAAGAATACCACGAAAGCAAGAAAAAGAAGTACGCTATTAACTATTAACGTACCTGTCTCTTCCGAAACGAATGAGTACTATGTAGAGCTCTATACTAATCGACCTCTAGAAGTCT
+
<<@G@CCC@BCCCCCCCBCBBBDCCBCCC?BBB@@@?A7;;E@@@B?AC7:59ACAABBB2B?CFCGCC;;;CB;AA;;;;;*<B=A=@@A7ACC@CBA@@DDCB?AAAB>ABC>AACABBDCCCCHFBB;;:;BBB?CBCAAA@@6;5;;;5;BAAAAAAA@@@?CC?BB>:99;?;@@@7@00+0====,79/9566=>>BC=B<A:;;<A=CBDAA?@CB@AAB@C@CEE>BA@<:99?>AABBBDCDAAAAA;::>===@:=<A8818;;?@@=AAA?
@ATNG8:01655:00763
GATGGTAGGCGTGTGAGAGTCTGCCAGATGATCAGGAACTCTAGAAGAATTCAGATTTTTAACACGAGATTAAACGTAAAAAGAAGGTTTTACAAGACTCACGTTAACAATATTGCAGCAGTACGCACACAATCGAAGCGCAGTAAGGATGGCTAGTGTAACTAGCAAGAATACCACGAAAGCAAGAAAAAGAAGTACGCTATTAACTATTAACGTACCTGTCTCTTCCGAAACGAATGAGTACTATGTAGAGCTCTATACTAATCGACCTCTAGAAGTCT
+
@BBD@CCCACCCCCBBCDFBB@BE@CBCBCCCCBB?A>ABBBBBB?AA>A?B@@@BBBB3B?BBCBBBAA>=>6=:55555(6>9>6=<=2<>A=>=<=AAA@@;@<@@<@>>5;;<<A>==???>><;;C9>>AA9===@>>>>9>;A>>9>>>>AAAA9=AAA=A;AA;>>?;??<<;3:983/////(//)/===ADCAA:A;AA>?9>;@@>=>;AAAA;;;:><@CA9>>>;8::@@@@AAAAA>?>>>@@>>@@>==;@@>>>9==????9>>??
@ATNG8:01656:00794
GATGGTAGCACGAGTCACTCATATCCAGAAGATCAGGAACTCTAGAAGAATCCAGATTTTTAACACGAGAGTAAACGTAAAAAGAAGGTTTTACAAGACTCACGTTTAACAATATTGCAGCAGTACGCACACAATCGAAGCGCAGTAAGGATGGCTAGTGTAACTAGCAAGAATACCACGAAAGCAAGAAAAAAGAAGTACGCTATTAACTATTAACGTACCTGTCTCTTCCGAAACGAATGAGTACGTGTGCGACGTGTCTATCGACCTCTAGAAGTCT
+
??@E<C>BBB<<G>?=====>@@>><?AA9<A@BBE@C?@@?555<8<;7;;7?<<8AAA/@=>>>?>??>898299;9?D@+==:@:>>B7@@<7<>>=>>=499(78=?<CAB9??@>AACCDEA@@CCCC?AABF?B???BBBB@C@B;;8:BBCBCBB?BBBB??;?B;??B=@;AAD5=880//////%/:3//./78==>;<:;;>>:>=??BBB?A@@@??C?C?BBB>BBE<@?B???A@@>?=>888==>>>;;:==>B<@@DD@@<?887
@ATNG8:01648:00971
GATGGTAGATATATGCACGCTCTACCAGAAGATCAGGAACTCTAGAAGAATTCAGATTTTTAACACGAGAGTAAACGTAAAAAGAAGGTTTTACAAGACTCACGTTAACAATATTGCAGCAGTACGCACACAATCGAAGCGCAGTAAGGATGGTTAGTGTAACTAGCAAGAATACCACGAAAGCAAGAAAAAGAAGTACGCTATTAACTATTAACGTACCTGTCTCTTCCGAAACGAATGAGTACACATCGTCGTGTCGTGCTACCATCGTCCTCTAGAAGTCT
+
CCCE@CCBBBBBCECCCBABBCC??<?BB?BBBBBB?B@BBBBBCC?AA>A>AA>?????/@=AAA???A@A@A9>>BAAAA2A@>@=???7?B=96;9@@?@AB>A?AC@DCC=??BBCCCGICBBBBCCC@BABB@BBBBCC?@<A=@AA=A?@BBCBB?BBBBBB?BB?A@A?BB@@@89987:::;;+:A:>888??@@@<@<@???=B=?>BCC@AAACCEC=?<???9?AA=>>BBCBBBBBAAA=ACCCCBBAAABAA>ABBBBB?BBBCCC?BB?;
@ATNG8:01662:00949
GATTAGAGAGACTGTAGCGCACCCAGAAGATCAGGAACTCTAGAAGAATTCAGATTTTTAACACGAGAGTAAACGTAAAAAGAAGGTTTTACAAGACTCACGTTAACAATATTGCTGCAGTACGCACACAATCGAAGCGCAGTAAGGATGGCTAGTGTAACTAGCAAGAATACCACGAAAGCAAGAAAAAGAGTACGCTATTAACTATTAACGTACCTGTCTCTTCCGAAACGAATGAGTACCTCTCAGACGCTCGTCCTACCATCGACCTCTAGAAGTCT
+
;66<CCDCCCCCBBBBBCBBBCD?DBA?BDBBAA>A@BBAABCC>@B=B@BBAAAA@@2B@@@@CBA???AC:@?BCCBC0A@=A4<<;6;BD@BBBBAB@AA?A?AC@BBC>AA@ABCDBBBBBC@@@B?CABB@AAB@ABCC@C@CA@>AB?B@@@A:<=<>@@;>>:==<8<=<<<.787.25525$69=====A@@@=C;:;;<9=<@@AAA;A=>A===;A<AAC:CCC@???BBCD?AAACC>>>>==>>>?<@>?;?ACCAA;@>@>CD=?@<<
@ATNG8:01629:01012
GATGGTAGTATAGAGCTCTACATAGTACTCATTCGTTTCGGAAGAGACAGGTACGTTAATAGTTAATAGCGTACTTCTTTTTCTTGCTTTCGTGGTATTCTTGCTAGTTACACTAGCCATCCTTACTGCGCTTCGATTGTGTGCGTACTGCTGCAATATTGTTAACGTGAGTCTTGTAAAACCTTCTTTTTACGTTTACTCTCGTGTTAAAAATCTTGAATTCTTCTAGAGTTCCTGATCTTCTGGGGTCTACGCTCGTCGCGCTACCTTCGACCTCTAGAAAGTCT
+
;9::26<@CBCAA@BBA???:655;=A?????<?AB@:99396?>=?A??8??@>@=A987AA6;8:??@>>>BC=;;777'8;27::7-575528>>;CE8;<;??@<@@@B???@<@@@<>;>>>9:;;;=BBBB:>>>=:7///==<766:94:89<>?<?<ABB===@;;5:>>>>2?;>7;;BBB/?@<<<2:::///777D;?>?>+=::49:46566-3332999+-+-322,,(-3333)3679///7988;>:8666=7=9==@@=@@@@=:816722
@ATNG8:01659:01126
GATTACATGATAGACGACACCAGAAGATCAGGAATTCTAGAAGAATTCAGATTTTTAACACGAGAGTAAACGTAAAAAGAAGGTTTTACAAGACTCACGTTAACAATATTGCAGCAGTACGCACACAATCGAAGCGCAGTAAAGGATGGCTAGTGTAACTAGCAAGAATACCACGAAAGCAAAGAAAAAGAAGTACGCTATTAACTATTAACGTACCTGTCTCTTCCGAAACGAATTAGTACGAGAGTCAGAGCAGAGCTACCATCGACCTCTAGAAGTCT
+
BAB@BBBBCDHEA@AAA@CC@CCC?CCA?8959=B?CDCCC@FF?B??@@99999';>BCCCBBBACCC=AB@BBBB1BB@B=BBB5@AC?CA@@A??AA;A;>?8<<A7;;A???>=>>AA@==>A;?>>>7;;;;99555(64:<C@CCCCCC??;@AAAAA;BC@C@@<>:777.8667*8>@CB/@@9@///7<::;1818@AA<@<??::;=@@@A@@@<@<@@@9@CC?D?CAAAAAABB>>>CBBB@@==>???D>?>BB>><?BBCCC@C?@?
@ATNG8:01643:01161
GTTGCACGACACGACGATGTGTACTCATTCGTTTCGGAAGAGACAGGTACGTTAATAGTTAATAGCGTACTTCTTTTTCTTGCTTTTGTGGTATTCTTGCTAGTTACACTAGCCATCCTTACTGCGCTTCGATTGTGTGCGTACTGCTGCAATATTGTTAACGTGAGTCTTGTAAAACCTTCTTTTTACGTTTACTCTCGTGTTAAAAATCTGAATTCTTCTAGAGTTCCTGATCTTCTGGCTCTCGTAGACAGATACTACCATCGACCTCTAGAAGTCT
+
::7?=;@@@ABBBBCAA@BBCBCCDC;;9;BBC=CCAC@BCBBBCC@CCBBB@B>BBAA>A@B@A@CCCCB?BBBBB3BB<<7777-;:=9=>>8<<4:9>;;;<AA9768?A;@@D:>8;;;:<>;;5;;>@5;;::<<=>?;;;????>7;8@9@@:=7<<=;7;A@@4=??DC.?:@9=?A;;*99575.5...777::;0////$....80703808FAABAA<@<@87877199:4:====>>>@BD@>>@>AA<=:=>>@>@<@@>@>@;@??>
@ATNG8:01673:01177
GATGGTAGCTCGCTGATGATATCTCCAGAAGATCAGGAACTCTAGAAGAATTCAGATTTTTAACACGAGAGTAAACGTAAAAAGAAGGTTTTACAAGACTCACGTTAACAATATTGCAGCAGTACGCACACAATCGAAGCGCAGTAAGGATGGCTAGTGTAACTAGCAAGAACACCACGAAAGCAAGAAAAAGAAGTACGCTATTAACTATTAACGTACCTGTCTCTTCCGAAACGATGAGTACTATAGACTATCTGAGACTATCGACCTCTAGAAGTCT
+
;66<8<@@A;<;;;<<@BCCCBCCC>AAD?DCAAAA>@=ABBBB@@;@A:@=@@BBCCCC/C?AA>BBAD>??C788;;;;;*;<;<==>=0<:505B;@@BCAA>A=?=:=:95:ABACCCCCCDECA@@A?:9:B>AABBBBBB?C@CBB?BBBBBCCC????BBB@CC@??@9:9@?=6=8707::<<+=>8=<==BB@@?<A<A@@@<@:=>BCC@CCABBEG>A>AAD;@??????AC??@BB@B???@BDCCCBCCBAAAAB?AAABBC=A??>
@ATNG8:01687:00645
GTTGGTAGGTGCACATGAGTGTATCCAGAAGATCAGGAACTCTAGAAGAATTCAGATTTTTAACACGAGAGTAAACGTAAAAAGAAGGTTTTACAAGACTCACGTTAACAATATTGCAGCAGTACGCACACAATCGAAGCGCAGTAAGGATGGCTAGTGTAACTAGCAAGAATACCACGAAAGCAAGAAAAAGAAGTACGCTATTAACTATTAACGTACCTGTCTCTTCCGAAACGAATGAGTACTATGTAGAGCTCTATACTACCATCGACCTCTAGAAGTCT
+
9=.5.59<5<<>666<;;:A?>=99.3896;<>>>B>B?BBCCCCC@BB>B@CCA>>>>>0@@DJDDDDFDBA?8>?9:9:9*;?=?;>==3=A>;?BABAAACC?B?BB?BBB?BBDDDBCCCCBCCCCDC@CBBB?BBBAA?=?8>;?::5;BCBBBBF?BBB????CC?AAA>AABAC=77818<<==+:>9;687==<@B=B<A=>==A=A?EBC@CCBCCCE>A>@CC>CCC?BBBBBA@@BBBCBB@@@CBAAA@@@@@<@@>>>>9<;;;8818?>>
@ATNG8:01720:00671
GATAGATACTCGCTGATACACCCAGAAGATCAGGAACTCTAGAAGAATTCAGATTTTTAACACGAGAGTAAACGTAAAAAGAAGGTTTTACAAGACTCACGTTAACAATATTGCAGCAGTACGCACACAATCGGAGCGCAGTAAGGATGGCTAGTGTAACTAGCAAGAATACCACGAAAGCAAGAAAAAGAAGTACGCTATTAACTATTAACGTACCTGTCTCTTCCGAAACGAATGAGTACTACTCTCAGAGACACACTACCATCGACCTCTAGAAGTCT
+
==BDEDDCCCBAACCCDAAAAD=BBC?C?@A9949=@ADBBAB?BC>@>AB@=?>??/?<AAA?>>BB>==4<=;;;;;*;A>B5;;;&9@<9;@<BDEBBC@B@BC?BBB?CCBBBBBCCCECCCBBA?CCD>ABBBAABAA>A@D@@>@CCCCABA@BBB@A@@CD@AAA>A@A?>5;:;8<>>??/?A<@;;:@@BAA:?;AA@@;@;>>@?@=@BBBABC=?=?CC>CCC?AAABBBBBBBBB@BBB@@@>=?>>>>@<@@@@>><>@@@@A<A:::
@ATNG8:01705:00734
GATGGTAGGCGAGAGTGAGACGCAGTACTCATTCGTTTCGTAAGAGACAGGTACGTTAATAGTTAATAGCGTACTTCTTTTCTTGCTTTCGTGGTATTCTTGCTAGTTACACTAGCCATCCTTACTGCGCTTCGATTGTGTGCGTACTGCTGCAATATTGTTAACGTGAGTCTTGTAAAACCTTCTTTTTACGTTTACTCTCGTGTTAAAATCTGAATTCTTCTAGAGTTCCTGATCTTCTGGTGTCGTCTATCATGTACACCATCGACTCTAGAAGTCCT
+
455=:>>>9>>666;;@<B@;655;;=995<=8=;;;08<;94:::>;7807987;2<6?:<=8=>B?>>>@A=>98867(2238;9908A;:7;@?;??7;:=A@@<@BA???AA<AAA<><>???>?AC=DAAA;??@@A@@@@AAA@@@@A;?>@=AA<A<AAA@@@A@@7;:DDD5A=A6<<DDD/99;;;43-----999<1888)8>=:=7<6//*/999=>@=B<<96337-33@9>@<?>A???AAAAA@@@AA<?98;666:9:>B>BAA:;
@ATNG8:01702:00821
GATGGTAGGTGCACATGAGTGTATCCAGAAGATCAGGAACTCTAGAAGAATTCAGATTTTTAACACGAGAGTAAACGTAAAAAGAAGGTTTTACAAGACTCACGTTAACAATATTGCAGCAGTACGCACACAATCGAAGCGCAGTAAGGATGGCTAGTGTAACTAGCAAGAATACCACGAAAGCAAGAAAAAGAAGTACGCTATTAACTATTAACGTACCTGTCTCTTCCGAAACGAATGAGTACTATGTAGAGCTCTATACTAATCGACCTCTAGAAGTCT
+
@?@@599=4566@<BAB;:;BBABB@AAA?AABCCB@C@CBBBCCB>;;6:49BC@@@@@0@=@@A@@AA669?6>>44444$4<5:5;;;.;:;7;A<AAABBB?B@>;6;77/3<77>@?AA??@@99:B<??@A6:888>??B?@;@00+0@><@=?A?B@>>BB?AA=A9939;855(5:92<=:<:*770.../759:@9>9=A9927279@@=:?C>BB?=;96:>>*0//)/67:<==888::::?:;<;7777;:;6;768=365/9;;)//89
@ATNG8:01719:00843
GATGGTAGGCACTGCGCACACATCCCAGAAGATCAGGAACTCTAGAAGAATTCAGATTTTTAACACGAGAGTAAACGTAAAAAGAAGGTTTTACAAGACTCACGTTAACAATATTGCAGCAGTACGCACACAATCGAAGCGCAGTAAGGATGGCTAGTGTAACTAGCAAGAATACCACGAAAGCAAGAAAAAGAAGTACGCTATTAACTATTAACGTACCTGTCTCTTCCGAAACGAATGAGTACTACTCTCAGAGACACACTACCATCGTCCTCTAGAAGTCT
+
<>BD@==@26666<<>>>>996===6=>C@BB@@@@:@;@?A:;9B?CC@D?::997>>?.@>:::::<====>6::<<<::+;;6;7<<<2<<?:666;=<<<@<@?AA?ABB@BBBBDCCCCCCCCCBDC@FBBB?BBBABABD?C@B??=?ABBCBBA@CBBBBB?BB?BBC?????A3::<9:;;;;.;D=B=<<CD??=1617<<<,/+/=><<@CFECCCC?B?BBB>BCC?BBBCCCCCCAAABBBA99:DAAA>>>@<@@BB??<=>>BBB=>;;;
@ATNG8:01680:00904
GATGGTAGCGAGCGAGTGTGTATACCAGAAGATCAGGAACTCTAGAAGAATTCAGATTTTTAACACTAGAGTAAACGTAAAAAGAAGGTTTTACAAGACTCACGTTAACAATATTGCAGCAGTACGCACACAATCGAAGCGCAGTAAGGATGGCTAGTGTAACTAGCAAGAATACCACGAAAGCAAGAAAAAGAAGTACGCTATTAACTATTAACGTACCTGTCTCTTCCGAAACGAATGAGTACGATGAGAGAGCTCTCTCTACATCGACCTCTAGAAGTCT
+
;99C<CDDDBB<;9A@>CCCBB@@A<ACC?BBCC??=?>BBBBBBC?AB>B>ABCCCCHC5C@CCBBBCCCBBB:@?99999(9B9@:@CB:BBB?A?@@CCCBB>A>AC@BBC?BBAABBCCCCCCCCBBB?CDFF?B@AA@@@C>C?C99;:BCDCCCB?BBABBC?BB>===;==CCA8=<>;:AAAA/>>5;898?@@BB=D;??AA<A<>?CCC@BBCBBBC@B@BCC>CBB>AAA??>BBBBBCBBBBBBB??@???=?@@ADCA=<<<AAD;>@>>
@ATNG8:01690:00903
GATGGTAGGACGAGCGTCTGAGAGGTACTCATTCGTTTCGGAAGAGACAGGTACGTTAATAGTTAATAGCGTACTTCTTTTTCTTGCTTTCGTGGTATTCTTGCTAGTTACACTAGCCATCCTTACTGCGCTTCGATTGTGTGCGTACTGCTGCAATATTGTTAACGTGAGTCTTGTAAAACCTTCTTTTTACGTTTACTCTCGTGTTAAAAATCTGAATTCTTCTAGAGTTCCTGATCTTCTGGCGCGTATGTATGTCGCCTATCGACCTCTAGAAGTCT
+
555>;>CD@CFCCFAABDCCBBBB?AAAGLCC?CCCC=BB@D@DBCCCCC?BBA;;6<?AAAA@HBCBBBBBB@@=@BBBB0;;79=CC9@?9949BB;@B89;BCCH@CCCCCCCC?CCD?C@CHA@@B:979AAB8::@@BA;:;;;;ACBAE@B::6::6:>AACA@ABCDACBCCB9C?D@CDEGI5CCCCC=C@;;;@AAA@5;;;;*;??<;7;?BB?@@@<<;A?B?@@?BBC8::B@CCC<<<;;;BAA@<<;>AABCAABACB?@?C?B???
@ATNG8:01705:00932
GATGAGACTGTAGCGCACCCAGAAGATCAGGAACTCTAGAAGAATTCAGATTTTTAACACGAGAGTAAACTGTAAAAAGAAGGTTTTACAAGAACTCACTGTTAACAATATTGCAGCAGTACGCACACAATCGAAGCGCAGTAATGATGGCTAGTGTAACTAGCAAGTATTCCACGAAAGCAAGAAAAAGAAGTACGACTATTAACTATTAACGTACCTGTCTCTTCCGAAACGAATGTAGTAACAGAGAGTACGATATGTCTACCATCGACCTCTAGAAGTCT
+
4559;;;;ACFDDBBBDEE?BAA?A?;;88047=<BBCBE?AB@B788;=====+=:=:;8==<<:::3;7733989)9=;=2777&37:49=5///6---8(/(/93225(./..773522.66...826:>?9000///654<99;;.527777<<;=::;:929<=<8>8<<<>@+888366666)./(/5//5259675?5;555;A;=5567177979<=*/+.:8.8>>+////866067877;88555775222666:157::55.2777AA9;776
@ATNG8:01719:00919
GATGGTAGTCTCAGATAGTCTATAGTACTCATTCGTTTCGGAAGAGACAGGTACGTTTAATAGTTAATAGCGTATTTCTTTTTCTTTGCTTTCGTGGTATTCTTGCTAGTTACACTAGCCATCCTTACTGCGCTTCGATTGTGTGCGTACTGCTGCAATATTGTTAACGTGAGTCTTGTAAAACCTTCTTTTTACGTTTACTCTCGTGTTAAAAATCTGAATTCTTCTAGAGTTCCTGATCTTCTGGGATGTGTGCGCAGTGCCTACCATCGTAATTGCGAAGTCT
+
;;;<9>=BBBA<@BBCBCBBAA@@@;;5;:?=?@BBB?BC?C@CCCAA==0:4;433(3288;B>B@CBB@=0//;167988'///(37<<255594997879*//;=8?<ABDBA@@@<@@A?B@CBBABBBB?CBCFAGCBBCAA00000000;;::00+8?=?6???00/:<A<BBBCC8B=A4;;;;;*;@@AA0;;;;;:BBBA?BBAB2A:;;B>B?BB@BBBBBAC?B?C@CCCC?A@AJ<B0000<<@AA@@@BCAEDM@BBA@BGAE@CDCE@CA@@
@ATNG8:01687:00969
GATGGTAGTATCTGCACACTCTGTCCAGAAGATCAGGAACTCTAGAAGAATTCAGATTTTTAACACGTGAGTAAACGTAAAAGAAGGTTTTACAAGACTCACGCTAACAATATTGCAGCAGTACGCACACAATCGAAGCGCAGTAAGGATGGCTAGTGTAACTAGCAATAATACCACGAAAGCAAGAAAAAGAAGTACGCTATTAACTATTAACGTACCTGTCTCTTCCGAAACGAATGAGTACTAATGTAGAGCTCTATACTAATCGACCTCTAGAAGTCT
+
@;=B8<@AAAB<<=566===@>AA>9;;=8:::594286<3433;;4;;/7.3<777===+;585:=885:;;=066;:99*5<.9.555&5<=:@>>??CC696>9<<8===8=<==BBAA997?<<<AA5988;8<33296551;4777,33333399399::::0225575.52556.555.22222$2527755595550505333384.//;;48>4444/)-0555(---(-68::////(/6///555555557:55.565374------055/5
@ATNG8:01688:00957
GTGGTAGAGTATCATGTGTATCTCCAGAAGATCAGGAACTCTAGAAGAAATTCAGATTTTTAACACGAGAGTAAACGTAAAAAGAAGGTTTTACAAGACTCACGTTAACAATATTGCAGCAGTACGCACACAATCGAAGCGCAGTAAGGATGGCTAGTGTAACTAGCAAGAATACCACGAAAGCAAGAAAAAAGAAGTACGCTATTAACTATTAACGTACCTGTCTCTTCCGAAACGAATGAGTACTATAGACTATCTGAGACTGCCAAGGCACACAGGGGATAG
+
55505;;9:66;==AC@A@B@@=85<77-39==492:299BBBAC999;4:;>:>55559$57@@;@?@@@9;;,::9====,9?:@:@@@8@DDACCBBBA9::20:;;5;00)/:::@@BCDDCBBBBAA>A@@@=@AA???@@4;5;;;5;CAAABBB>AABBBA=@A:9998<::::3//.2669999&55-3.....22;,2,.333(.(..799596555;;;<7::;0888.33348ABBBBBC??>><A@@@@>>99;;?;?4;:56@>BEE9CC@?
@ATNG8:01695:01003
GATGTAGTATATGCGTCGCTATCAGAAGATCAGGAACTCTAGAAGAATTCAGATTTTTAACATCGAGAGTAAACGTAAAAAGAAGGTTTTACAAGACTCACGTTAACAATATTGCAGCAGTACGCACACAATCGAAGCGCAGTAAGGATGGCTAGTGTAACTAGCAAGAATACCACGAAAGCAAGAAAAAGAAGTACGCTATTAACTATTAACGTACCTGTCTCTTCCGAAACGAATGAGTACTGTATCTATGTGTGCGCTACCATCGACCTCTAGAAGTCT
+
<<=;;;=<999///7/--////77/5.5<<5555;4999444504:6:6/////99:'83633377333333(3779999)33,3,333&38839;:::886616,223222/5666=>>=BBCDBCADC@A9::?BA@@A@@@<A>@;:8:CBABBBC?BCBCCC>AA:???=;7<<<1///(/9998*8739557>>>AB<>;>???:>8==BBA@BBBDBAB@B@BBC=B::7:??BABBABABBCAAAB====;;;ABD;??A@@@<A===@D6;;=>
@ATNG8:01724:01023
GATGGTAGTGTCATATGAGAGTGTGTACTCATTCGTTTCGGAAGAGACAGGTACGTTAATAGTTTAATAGCGGTACTTCTTTTTCTTGCTTTTCGGTGGTAATTCTTGCTAGTTGCACTAGCCATCCTTACTGCGCTTCGATTGTGTGCGTACTGCTGCAATATTGTTAACGTGAGTCTTGTAAAACCTTCTTTTTACGTTTACTCTCGTGTTAAAAATCTGAATTCTTCTAGAGTTCCTGATCTTCTGGTATACACACTCGCTCGCTACCATCGTTCTCCTTAAGTCT
+
999;.65=66666=555<555<<>>==;;@<=<=@@@6>>@C?BBCCDDD??;;>>;?9=<444/47::7//)/77969;?=?+;<8;9:99&/,(,,(*,(,0,,(////::7<>>>>DCD@CCC@D@CCCCCCCDACC@@<A@AABBB@@@@@@@@CA?BBB@BG@D>@@B;;;CCC@BAABA.;8;>BBCCC1@@BBC;A@@AABACA@5;;;;*;@?ADEC@CC?@@BBBBB@C@BCCBCB;;:BABBLHCCCBAAA;;;AA@@@@=?@A@B?@??5928=?@AA
@ATNG8:01714:01041
GATGGTAGCATCATGCATATCTCACCAGAAGATCAGGAACTCTAGAAGAATTCAGATTTTTAACACGAGAGTAAACGTAAAAAGAAGGTTTTACAAGACTCACGTTAACAATATTGCAGCAGTACGCACACAATCGAAGCGCAGTAAGGATGGCTAGTGTAACTAGCAAGAATACCACGAAAGCAAGAAAAAGAAGTACGCTATTAACTATTAACGTACCTGTCTCTTCCGAAACGAATGAGTACTATGTAGAGCTCTATACTAATCGACCTCTAGAAGTCT
+
0000)/:<<AEDD@@ADBC??@@AA?<BA?958=9;6:5:;<:888238,3388558;;;*9155;;9885999088;;;;;+>D?D:BAA0>@D>;;9@4944508;AA@BBC=AABBCCCCBBBBB@@@C<@<@><@000@@@@;@<@@@=?AABBBBB?CCCBCB@?;8=@@00/<<=6;:=:=@AAA/AB;?888:;==>5;5;>>=<B<==A@@:;:9?<7738:===89>?8999@@BBAAA====>=A@@;;;AA==:>?AA@====BAA688A=
@ATNG8:01699:01114
GATAGAGTATCTGTGTATCTCCAGAAGATCAGGAACTCTAGAAGAATTCAGATTTTTAACACGAGAGTAAACGTAAAAATAAGGTTTTACAAGACTCACGTTAACAATATTGCAGCAGTACGCACACAATCGAAGCGCAGTAAGGATGGCTAGTGTAACTAGCAAGAATACCACGAAAGCAAGAAAAAGAAGTACGCTATTAACTATTAACGTACCTGTCTCTTCCGAAACGAATGAGTACGAGAGAGCACACGTGTCTACCATCGACCTCTAGAAGTCT
+
BBBCCCCCEBCCBCCCABABC@DCC?BBBBBB?A?ABAABBB>@@<@@@@ACCCCC3B?BDAA@A>BBBB:;;@@@@@,AB?A?ACC<BCHHBCBBCBBBB@B?BC@DBB?BBBABCICCCCCCBAAD@BBBB<><?>????<@?C??>?CFBBBBB?BBBAA@@DF??>:388<=A5;::988889(/<6<///77;BB=B<>>?A:=8=>A@A?ACBBB@@4949BB=CAB>???@AA@@@@BB===AAAAAA?===AA<>:;;AB<@>=>??<@>>>
@ATNG8:01710:01127
GATGTAGTATATCGCGTCGCTTCCAGAAGATCAGGAATCTAGAAGAATTCAGATTTTTAACACGAGAGTAAACGTAAAAAGTAGGTTTTACAAGACTCACGTTAACAATATTGCAGCAGTACGCACACAATCGAAGCGCAGTAAGGATGGCTAGTGTAACTAGCAAGAATACCACGAAAGCAAGAAAAAGAAGTACGACTATTAACTATTAACGTACCTGTCTCTTCCGAAACGAATGAGTAACTAGAGAGCACACGTGTCTACCATCGACCTCTAGAAGTCT
+
;99B>CGBCCCCCB@@@AAAB=@=@@?<@??::7=B>BBCAAB=@@=A>;;9:::::'95@@>:;;==BC=7=??=???0?00/6=@=,0/>5<688;;8>><B=A@=>><:?><=<???@@@A@@@@@==<<>:99:>>>;;7;;??B?B?@?BBBB<>>AA@@>?>;?BB>>::@A3;:9566666)//)/<<<?@BBBB;><>?@?;>9>6678;?===@==1807==3:??9??<?;;6<788<AAA@<=<=ABBBBAA@=?:88>C<888A@?;@>>=
@ATNG8:01723:01111
GATTAGTGTCAGTGCGCGTCGTCCAGAAGATCAGGAACTCTAGAAGAATTCAGATTTTTAACACGAGAGTAAACGTAAAAAGAAGGTTTTACAAGACTCACGTTAACAATATTGCAGCAGTACGCACACAATCGAAGCGCAGTAAGGATGGCTAGTGTAACTAGCAAGAATACCACGAAAGCAAGAAAAAGAAGTACGCTATTAACTATTAACGTACCTGTCTCTTCCGAAACGAATGAGTACATAGATATACGTATAGCTACCATCGACCTCTAGAAGTCT
+
;558=BBBBFCCBBBCCBBBCCD@CCC?@@:9;@;@?BBBBGBB?BB?B>BA?<<<<<1>?BCCBBBBBBA@:::@@@@@0@A>C<BAA9ABFAECDBBBBCE?A?AC@DDC>A@AAACCCCCCCCAAAA@BBBB>>>>AABBB>B?B998:CBBBBBB@BBBBBB>BA;><>8=<887.:::4:==>>/;=9<///9:=??;?=AAAC<A=A?BBC@DDCBBCB>A>ACC>CBB<=>BBBBCCCBAAAAA@???@@@@AA<=:=@@@AA<>>=@AA<@@@@
@ATNG8:01687:01207
GATGGTAGCGAGCGAGTGTGTATACCAGAAGATCAGGAACTCTAGAAGAATTCAGATTTTTAACACGAGAGTAAACGTAAAAAGAAGGTTTTACAAGACTCACGTTAACTATATTGCAGCAGTACGCACACAATCGAAGCGCAGTAAGGATGGCTAGTGTAACTAGCAAGAATACCACGAAAGCAAGAAAAAGAAGTACGCTATTAACTATTAACGTACCTGTCTCTTCCGAAACGAATGAGTACTATGTAGAGCTCTATACTAATCGACCTCTAGAAGTCT
+
966=5;;;;<<;;996;<@CCD@@@@CBB@CCBABB797:CAAA:829939;@@A;<;;;*;=?B@CBBBCBCD>BACCCCC2BB=@4;;;*;?C?CCA@?ACAA=A=ABAAAA?BAAAFBBBBBBB>>>;;8;;CC7;;A@A@@@7;79><5997888886<9979=8=?<?@B=>>>?>7>;:488888(/;38///;=>??<@=;;;><A<@@CCCADDCBBBC@D@CBA9?::4:99@@@ABCBCCDCDAAA@@>><==@<===BB;888>>?9>=>>
@ATNG8:01735:00661
GATGTAGCGCAGCACATAGATACAGTACTCATTCGTTTCGGAAGAGACTAGGTACGTTAATAGTTAATAGCGTACTTCTTTTTCTTGCTTTCGTGGTATTCTTGCTAGTTACACTAGCCATCCTTACTGCGCTTCGATTGTGTGCGTACTGCTGCAATATTGTTAACGTGAGTCTTGTAAAACCTTCTTTTACGTTTACTCTCGTGTTAAAAATCTGAATTCTTCTAGAGTTCCTGATCTTCTGGATAGCGACGCGATATACTACCATCGACCTCTAGATGTCT
+
==;;<;;;<<0//::/4665>;<55544;9::79::<,//6:668:////;)----/)/(/6661:8BAB;;<<;9433333$3948;;=3;<9>255<.5515;;;<<9666<;;;?9=:;5:599<9555619BDC:::CCEDCECB@@?><::5;??9:949499@??<A@@9=9:;:*929.9999*////9)//45559;;:)////$////74<6:=:>==;;;<8@8>>999888<=9=@9:;AAB;;:@@@:99=<?8?@?BBB@BBB@?>;==87
@ATNG8:01757:00701
GATGGTAGAGAGACTGTAGCGCACCCAGAAGATCAGGAACTCTAGAAGAATTCAGATTTTAACACGAGAGTAAACGTAAATAGAAGGTTTTACAAGACTCACGTTAACAATATTGCAGCAGTACGCACACAATCGAAGCGCAGTAAGGATGGCTAGTGTAACTAGCAAGAATACCACGAAAGCAAGAAAAAGAAGTACGCTATTAACTATTAACGTACCTGTCTCTTCCGAAACGAATGAGTACTATGTAGAGCTCTATACTAATCGACCTCTAGAAGTCT
+
ABDC@CCCCCBCB@@@@CCBBBBBK=B@?5:444:B<A:88=444>8CC<@<:?<7799+6/22227555555-5245=49;;;49499;0///5/////::;;7;:=@<@@D?B;;9AA@BBA@>??@?D?@@@>-/0::98=>9?;>9928?=>?@:@8@@@???@CC?B==9<;777.752+57999(77.777::@95505376>:3;:;B9:9@CDBB????C9?AA;>>A<??BBBBBBBDBBBAABCCB;;;====8===;;5;<;;;=9>;;;
@ATNG8:01766:00691
GATGGTAGCTCGCTGATGATATTCCAGAAGATCAGGAACTCTAAGAAGAATTCAGATTTTTAACATCGAGAGTAAACGATTAAAAAAGAAGGTTTTACAGACTCACGTTAACAGATATTGCAGCAGTACGCACACAATCGAAGCGCAGTAAGGATGGCTAGTGTAACTAGCAAGAATACCCAGAAGCAAGAAAAAGAAGTACGCTATTAACTATTAACGTACCTGTCTCTTCCGAAACGAATGAGTACTGTAGACTATCTGAGACTAATCGACCTCTAGAAGATCT
+
==>>9<<5555565<>><655=0506<A<;A@9555:37:://+/;6:8381/////;;;+;578888833399818///(/////#/8360333)3...33338;33.32...3...058222777999;;;AAB:==>>;>@?=;;;=:?5;;A5;;988=:;49;;77769917555(57817<=889999$3717788:::::7;49:85/5355;=<8<>=BBBB?B?CCC>CBB@CBBBBCAAACBBBBBA@B;;;A@@?@=???88187700/(-----
@ATNG8:01777:00768
GATGAGCTCTCTCATCGTACTCATTCGTTTCGGAAGAGACATGGTACGTTAATAGTTAATAGCGTACTTCTTTTTCTTTGCTTTCGTGGTATTTCTTTGCTTAGTTACACTAGCCATCCTTACTGCGCTTCGATTGCTGTGCGTACTGCTGCAATATTGTTAACGTGAGTCTTGTAAAACCTTCTTTTTACGTTTACTCTCGTGTTAAAAATCTTGAATTCTTTCTAGAGTTCCTGAATCTTCTGGTGTCTGATCTGTATCACTGACCATCGACCTCTAGAAGTCT
+
9;;<=B@666>=<A=666?>>><;8;BCC>??=??@@@B97334:;;<71645,,,(,(,,-556933-33737$333(3333(3777,3388(7//(.5924--(---223;://0?=@7/.-5----(-4450...5323566./.333;A<;:;<?=:>:==??===<<128525&2.5422222$287<:/6786-----42;;;9)8..)/8380/33(3779::=49.3./(.33.335.55555:<>:@>;;:8977252+222222/55558A58887
@ATNG8:01738:00833
GATGGTAGTCTCAGATAGTCTATAGTACTCATTCGTTTCGGAAGAGACAGGTACGTTAATAGTTAATAGCGTACTTCTTTTTCTTGCTTTCGTGGTATTCTTGCTAGTTACACTAGCCATCCTTACTGCGCTTCGATTGTGTGCGTACTGCTGCAATATTGTTAACGTGAGTCTTGTAAAACCTTCTTTTTACGTTTACTCTCGTGTTAAAAATCTGAATTCTTCTAGAGTTCCTGATCTTCTGGACGACGCGCACTGACACATCGACCTCTAGAAGTCT
+
CCCC@CCBCECCCEDCBCBBBBAABAAACBAA>ACBF?CB@BAAA@CDBB?ACCDC>A?AAAC?C@DBBAABBBA;:9:9:)9@<AACC>AAAA=AAA>BC@BBBCCD@DCCCCCCD?CBC?C?CCBBBBBCADBBB?BBBBBBBCBBBBBCABB@DBB?BB?B?BBCBBCCCC=@:;;:.:>B=;;;;;*;A@AD=BABBCCAA@@5;;;;*;ABCFAB@BBAEBBBCBC?B?@ABA::99BC@DCBABBBCCCBABCCCCCCCCBB>ABCDBB>BBAA
@ATNG8:01747:00829
GATGGTAGCGCGACGAGCGTAGACCCAGAAGATCAGGAACTCTAGAAGAATTCAGATTTTTAACACGAGAGTAAACGTAAAAAGAAGGTTTTACAAGACTCACGTTAACAATATTGCAGCAGTACGCACACAATCGAAGCGCAGTAAGGATGGCTAGTGTAACTAGCAAGAATACCACGAAAGCAAGAAAAAAGAAGTACGCTATTAACTATTAACGTACCTGTCTCTTCCGAAACGAATGAGTACTGCGTTCACTCTCGCCTAATCGACCTCTAGAAGTCT
+
:;;;5;;;;@996>>;;<===>===6<=A9<;AA89599=;>443=6==7<633333777$5177632255555,5999999$9A;@5:;;*9@@=@A;??CAAB>A>AB@BBDACCABBBCCECCCCC@AA@CCAB=??BBBBBB@B@C;:8;BA@ABDB?BCCCCB@CC?CCC?BBB>?5;881878888%/976///;;A@><><>>@A;A<??BBB@CCAAABB>B@DED>CAA>ABBBBBBBBB>@=@DCAABC::8:?;@???CABBBBBB?B@??
@ATNG8:01766:00820
GATGAGCACGAGTCACTCATATCCAGAAGATCAGGAACTCTAGAAGAATTCAGATTTTTAACACGAGAGTAAACGTAAAAAGAAGGTTTTACAAGACTCACGTTAACAATATTGCAGCAGTACGCACACAATCGAAGCGCAGTAAGGATGGCTAGTGTAACTAGCAAGAATACCACGAAAGCAAGAAAAAGAAGTACGCTATTAACTATTAACGTACCTGTCTCTTCCGAAACGAATGAGTACGAGAGTCAGAGCAGAGCTACCATCGACCTCTAGAAGTCT
+
99::<=;;;;;<9://////5;;7;@?9>7////)/277;;;;=8:99>833377778)86;888:;;888;.7755555$59494;;;1;?@<?;<;<<<44.388;99;=8==BBCDBAABBCCCBBA?AAAA?BBBB@==;6?;?;;68>A?B=:=48;::;=8==8==>8=55590855.55577(5<6<;=@@><88.2,2:88395:7>:;4:?<<=??>=9=BB9?;;073::=;;;ABBACBABB@A>>=666//(/888::59;<>DD=A>><
@ATNG8:01741:00915
GATGGTAGTGCGTGAGAGAGAGACCCAGAAGATCCAGGAACTCTAGAAGAATTCAAATTTTTTAACTCGAGAGTAAACGTAAAAAGAAGGTTTTACAAGACTCACGTTAACAATATTGCAGCAGTACGCACACATTCGAAGCGCAGTAAGGATGGCTAGTGTAACTAGCAAGAATACCACGAAAGCAAGAAAAGAAGTACGCTATTAACTATTAACGTACCTGTCTCTTCCGAAACGAATGAGTACACATCGTCGTGTCGTGCTAATCGACCTCTAGAAGTCT
+
555=:=ABDECB;;9@;@AA@?<;;044838<00-/:6;8:8>>@00*0@;>9=??+9:773#33865559=>==A98558;<<*997;6::8&..3058::2227<8=46A;=<:05/..8888>==<<==9;:5;=>:==>>>>=>:>:>;;5;>??AA??<?A;;;:666/5//(.5533,55522522&2727955222::5;7::AA;@8;;>>>=AAAAA??;?=A=;66//,/>>;7;;@@@AA@@>==@???>::::5;=>AA;@@@@@@=@@;:
@ATNG8:01751:00934
GATGTAGATACTCGCTGATACACCCAGAAGATCAGGAACTCTAGAAGAATTCAGATTTTTAACACGAGAGTAAACGTAAAAAGAAGGTTTTACAAGACTCACGTTAACAATATTGCAGCAGTACGCACACAATCGAAGCGCAGTAAGGATGGCTAGTGTAACTAGCAAGAATACCACGAAAGCAAGAAAAAAGAAGTACGCTATTAACTATTAACGTACCTGTCTCTTCCGAAACGAATAAGTACACATCGTCGTGTCGTGCTAATCGACCTCTAGAAGTCT
+
:;;BBCCCCCCCCCBBBC@?>9883:AA?BCBBBB@B@BAAACCC?CC?C>?>867777(78=>AAA@@>>>A:??CCDDD2BBGJ?CCC;AAE@B@@@ABB@@>@?BB@BCC@CD99;CCCFBBBBCBAA@BABB?ABAAAB>><@@CBB@BBAAABBB?BBC??>=??9??=8<;766,222477799:%:<9:868::;>>=E<@>>?<?=A>BBC@DDBBABC=?=@AD=CBC@BB>BDDDCCBBBBCBB><;A@>>>@@<AB???;?@@AAA<A@@@
@ATNG8:01774:00925
GATGGTAGGTGCACATGAGTGTATCCAGAAGATCAGGAACTCTAGAAGAATTCAGATTTTTAACACGAGAGTAAACGTAAAAAGAAGGTTTTACAAGACTCACGTTAACAATATTGCAGCAGTACGCACACAATCGAAGCGCAGTAAGGATGGCTAGTGTAACTAGCAAGAATACCACGAAAGCAAGAAAAAGAAGTACGCTATTAACTATTAACGTACCTGTCTCTTCCGAAACGAATGAGTACTATGTAGAGCTCTATACTAATCGACCTCTAGAAGTCT
+
?;;<8<<<8<B>=BBBCCDCBBBBC?BCC???@C;:7:?CCJCCCC@CCAD?BBB;::::*;>CBBCBBBA@@C=BB;;;<<.;B@C@CCC9AAA=@AA@@=@00,0:@=9>>@;>@B@BCEEGFCDCA@AC@CBBC@BC@@@AAA?@<@00-0@@@AABB?BBBBBB?BA499?299<::/:8808:988)7=6=7:9?===?<>=CA@@<>;>@CEC@A;;;;@@=?69:?;?:919788:9@?>CBBBBBBAAA>>>==@D;>==AA:888;9:088;;
@ATNG8:01770:00949
GATTAGGCACTGCGCACACATCCCAGAAGATCAGGAACTCTAGAAGAATTCAGATTTTTAACACGAGAGTAAACGTAAAAAGAAGGTTTTACAAGACTCACGTTAACAATATTGCAGCAGTACGCACACAATCGAAGCGCAGTAAGGATGGCTAGTGTAACTAGCAAGAATTCCACGAAAAGCAGGAAAAAAGAAGTACGCTATTAACTATTAACGTACCTGTCTCTTCCAAACGAATGAGTACTATAGACTATCTGAGACTACCATCGACCTCTAGAAGTCT
+
;66;CCACBBBBBCBBBBBBBCM?CEE@CCFCBB>B@CBC@?@B?A@?A=?==99:::(9?BBBBBBCCCCC>BB00000*00+/5<<<0A;A=@;;B>CBBB@B?BCAC997:A@@BCCCCBCCCCCA@>@BBB>B@@?AA==:@@CCB?BCBCBBBB?BBBBBB@BC?B>@<><////(////(/////$-606/./99A?>;><9>@@;A=EBCAB?ABBAABB=A=@B<AAB?B@??CBBBAAAA?A=>=BBBCCDA@AC@C>>>AA>AACACA<@:77
@ATNG8:01741:01093
GATTAGAGAGACTGTAGCGCACCCAGAAGATCAGGAACTCTAGAAGAATTCAGATTTTTAACACGAGAGTAAACGTAAATAGAAGGTTTTACAAGACTCACGTTAACAATATTGCAGCAGTACGCACACAATCGAAGCGCAGTAAGGATGGCTAGTGTAACTAGCAAGAATACCACGAAAAGCAAGAAAAAAGAAGTACGCTATTAACTATTAACGTACCTGTCTCTTCCGAAACGAATGAGTACCTCTCAGACGCTCGTCCTACCATCGACCTCTAGAAGTCT
+
///6:@ABCCAABBBCCDCCBCE?HBB?BCBBBC?B?A??>A@B?BB?C?BB????==,>;;;9AB@@==>>6=7@>=5;96<9@;@@@2>BB@CB;;<DCDCACACD@CCDABBBBBBBBDC@@ADDDC?CBBB>AABBBBBA>D?BBB>BBBBBBBB?BBBBBB?BC=?;;:=>8888)887//>====';84----99;:99:;;A>>:=<@@CCC?BBBBAAA?B>@@F>BBC?BBBBCCC@??>BBBD@@<??@>>:<??<>=<A6617==?>?<@;;;
@ATNG8:01744:01177
GATGGTAGTATCTGTCTACGAGAGCCAGAAGATCAGGAACTCTAGAAGAATTCAGATTTTTAACACGAGAGTATACGTAAAAAGAAGGTTTTACAAGACTCACGTTAACAATATTGCAGCAGTACGCACACAATCGAAGCGCAGTAAGGATGGCTAGTGTAACTAGCAAGAATACCACGAAAGCAAGAAAAAGAAGTACGCTATTAACTATTAACGTACCTGTCTCTTCCGAAACGAATGAGTACTACTCTCAGAGACACACTATCGACCTCTAGAAGTCT
+
556@9==@==>BCDBBBBBCA@@BC@CCC?D???AA;?<?CCBBAB?BD?B?:88AABBB/A<?@;;:>>=;;;@AA?????/?>:>8<<</<::4;=>=@AB88198==8==@;@@>>BCCCBCCCCCDDD@D@;;8;A@>>@::3;=A;;7:?@?@DBB?BAABCC?BB?CBB?BAAAE>??;:==>?@.==;@;;;A?;;;;?;?>>>:>9=?<;;>BBBBBCC@C@ABB=AAA?BBBCCBBBBBBA@999AAABCCFAA?;;>>>:988;;D<@;::
@ATNG8:01762:01167
GATAGCAGACGTGACAGAGCGCCAGAAGATCAGGAACTCTAGAAGAATTCAGATTTTTAACACGAAGAGTAAACGTAAAAAGAAGGTTTTACAAGACTCACGTTAACAATATTGCAGCAGTACGCACACAATCGAAGCGCAGTAAGGATGGCTAGTGTAACTAGCAAGAATACCACGAAAGCAAGAAAAAAGAAGTTACGCTATTAACTATTAACGTACCTGTCTCTTCCGAAACGAATGAGTACTATGTAGAGCTCTATACTAATCGACCTCTAGAAGTCT
+
===CCCCBBCA;;;;==CCCCC@ABB?BBAA993::===ABBC@CC>A=A:9:BBBD2>7:97//)/7759;088@BDFF1?B?B4@AA6;6D8==;;9994424:895>==343<79;<=?@999@@@@@AAAC>??ABB????B?B;;6;BBABBDD=:99999?BB?BCC:<<<77.5553::::<<'9;4;<178=A>==:=;?@@@<@>B?BBC@C@@:98B>B>ABC<BBC<>>B>??B?????===??@?;;;===@:=:=;;6///::;6>;;;
@ATNG8:01749:01230
GATCAGTGTGTATCTCCAGCAAGATCAGGAACTCTAGAAGAATTCAGATTTTAACACGAGATGTAAACGTAAAAAGAAAGGTTTTAACAAGTACTCACGTTAACAATATTGCAGCAGTACGCACACAATCGAAGCGCAGTAAGGAATGGCTAGTGTAACTAGCAAGAATACCACGAAAGCAAGAAAAAGAAGTACGCTATTAACTATTAACGTACCTGTCTCTTCGAAACGAATGAGTACATAGATATACGTATAGCTACCATCGACCTCTAAGAAGTCT
+
77;9///<<<<B;6/947///5///99:6=255?@;;924:5:5::99555&549<<==6;55<==7=;;@>=<(444)4.444&/2//)////////892616:)///(//99:;:888;:7777928?;;9<=:;7:::5:*/*/9499:9887707>99<>:=C=ABA?BBCCD<BA@=ACCCC3BB?BBBBDBB>=;>=A>==<A=B>>>><?AAA>==7:;DD;DAA>BCBA999??BBBBCBA@>>>??BAB==7:;>=<<7////)/;5996:
@ATNG8:01738:01266
GATGCGAGCGAGTGTGTATACCAGAAGATCAGAACTCTAGAAGAATTCAGATTTTAACACGAGAGTAAACGTAAAAAGAAGGTTTTACAAGACTCACGTTAACAATATTGCAGCAGTACGCACACAATCGAAGCGCAGTAAGGATGGCTAGTGTAACTAGCCAAGAATACCACGAAAGCAAGAAAAAAGAAGTACGCTATTAACTATTAACGTACCTGTCTCTTCCGAAACGAATGAGTACTATGTAGAGCTCTATACTACCATCGACCTCTAGAAGTCT
+
==ABAABABBBB;6:B@@@@@5:<<7;;>;783-337;99968807/7<<9988(31537///85557-.2/=<;<+//,/4999.<996;5549<5445::;=6;??179979>B@@?@BBB@AB=;;8817;8;=>8C<>;=00)/=:::??A;:::00)/)//:@@A=@;;893655.222225#5515959557==153279=3<599:;:=AA???BB@@::;?8<00,0;;@BCBBA>A==<?99999<99:;AB=A:;;AA8;;@@==:=>;:
@ATNG8:01786:00670
GATGTAGTCTGCTCTGACTTCGTACTCATTCGTTTCGGAATGAGACAGGTACGTTAATAGTTAATAGCGTACTTCTTTTTCTTGCTTTTCGTGGTATTCTTGCTAGTTACACTAGCCATCCTTACTGCGCTTCGATTGTGTGCGTACTGCTGCAATATTGTTAACGTGAGTCTTGTAAAACCTTCTTTTTACGTTTACTCTCGTGTTAAAAATCTGAATTCTTCTAGAGTTCCTGATCTTCTGGATATGAGTGACTCGTGCTACCATCGACCTCTAGAAGTCT
+
999<BBBBBCBBAAAAAAB?BB@>9948:5<973*385:-4443<;==7==;::2827;;;6;6?>>=;;:=>8;:;;;+:=9<9888'8@::1:7818A=BAA???<?>>=>AAA=B??<?;>99///667B?@?<>>=>=>;;;==A>;7795///666167@@AAAACBC:>>BCA5A<A;?AAAA.=;>>>7><==??>9<939999+9>@@D;?;>A=ADAA==>;><>>>>>>:>??;@@>>>=;;>>;;;@>@@@AA<>==?>=:<>=@>>:><==
@ATNG8:01796:00674
GATGTAGTATCTGTCTACGAGAGCCAGAAGATCAGGAACTCTAGAAGAATTCAGATTTTTAACACGAGAGTAAACGTAAAAAGAAGGTTTTGCAAGACTCACGTTAACAATATTGCAGCAGTACGCACACAATCGAAGCGCAGTAAGGATGGCTAGTGTAACTAGCAAGAATACCACGAAAGCAAGAAAAAGAAGTACGCTATTAACTTTTAACGTACCTGTCTCTTCCGAAACGAATGAGTACGAGAGAGCACACGTGTCTACCATCGTCCTCTAGAAGTCT
+
BBFCB@BBC;66<<ABBBCCBBBC@DBB@BBA@?A?B<>>BCDCC?@A>A@C?>?AAAA/A<@@ABAA@@@@E8==:;;;;*;C>B5;;;4;BBGDCCCBBCDC?B?AC?CCC>ABBBDAAADDBBBCCCD?CCBB@AAABBBBB?B@C::::CA@BBBB@BCCAAA?BB>BBC999BAB:<;;9::::9+:><A???B;;;@<A<>>AA6B<A667A<??@@>===A=@@@9@@@>C=<===>@@@?>?@@AC<;<<??A@@@;>>>><<8<???AA;A>>>
@ATNG8:01788:00742
GATTAGCGAGCGAGTGTGTATACCAGAAGATCAGGAACTCTAGAAGAATTCAGATTTTTAACACGAGAGTAAACGTAAAAAGAAGGTTTTACAAGACTCACGTTAACATTATTGCAGCAGTACGCACACAATCGAAGCGCAGTAAGGATGGCTAGTGTAACTAGCAAGAATACCACGAAAGCAAGAAAAAGAAGTACGCTATTAACTATTAACGTACCTGTCTCTTCCGAAACGAATGAGTACCTCTCAGACGCTCGTCCTACCATCGACCTCTAGAAGTCT
+
955.5<A9;;;;;;;;<<?B@::26@A?CC=7//)/)//6668;6:>5>888:<<<<<+<:>BCBDDCCCEE=C@;;;;;*;D=>=>;;0>A=9;AABBCCCB?C?CCC?BB?ABBBCBBAABBCCDCCC?BCCE@BBBAAA;:7;ADBB>BCEEDCCC?BBBBDD?BB@A>>9>?>?@9>==999:9:(9<9=888A@BED<@<>==?<?;?>CCC@CC@@@BB=B>ABC=CBC?BBCCBBB?BBB>>>BBB@CCAAA<::;=AAAB;:7;>>@@A7;;@@
@ATNG8:01803:00789
ATGGTAGGCGAGAGTGAGACGCAGTACTCATTCGTTTCGGAATGAGACAGGTACGTTAATAGTTAATAGCGTACTTCTTTTTCTTGCTTTTCGTGGTATTCTTGCTAGTTACACTTGCCATCCTTACTGCGCTTCGATTGTGTGCGTACTGCTGCAATATTGTTAACGTGAGTCTTGTAAAACCTTCTTTTTACGTTTACTCTCGTGTTAAAAATTCTGAATTCTTCTAGAGTTCCTGATCTTCTGGATATGAGTGACTCGTGCTACCATCGTCCGTTAGAAGTCT
+
//7)///)/99>@CBAB@@<944445:=?A@=A@@@8=>6:*///6889:6::8885949988487<@@88>86=6:::::(97-26555&2937/59;3;?<A>==>=:>???A:===;;;<@;>;://///389794;>9;:;;===@A;;;??;>==8==:>9====<///9055;==/=3<:=BBBB/?;///*////::;:9=4::::*::9;:?7;59;6///====:=8:9///:59:;67==565;;;779///9:>AB<A???>><@><>@>;A:66
@ATNG8:01826:00761
GATTAGTGTGTCTCTGAGAGTAGTACTCATTCGTTTCGGAAGAGACAGGTACGTTAATAGTTAATAGCGTACTTCTTTTTCTTGCTTTCGTGGTATTCTTGCTAGTTACACTAGCCATCCTTACTGCGCTTCGATTGTGTGCGTACTGCTGCAATATTGTTAACGTGAGTCTTGTAAAACCTTCTTTTTACGTTTACTCTCGTGTTAAAAATCTGAATTCTTCTAGAGTTCCTGATCTTCTGGAGATACACATGATACTCTACCATCGACCTCTAGAAGTCT
+
>BC@CCABBCCCBDDBCCDCCCC@??AA@@>ACCD=BB>A>@BBCCCCACCC:99;@CCCB@C@CCCCC9:0A?@@@@@,00+/7=@8@ABB?BBB>AC7;;ABBC@;;;DBBBB?BBA=A?BB;;;ABC=@ABC?CBBBDBBBCBBBAAABC?AAA>AA?B9::CBBBBCC?@ACCC7B>A><;;;;*;CCCE==;BBCCAA@@5;;;;':?>A@?B<@@?@@@<<:C@C@DCCCCC?BCC@CCCCBBAAACCCCCBAAAAA=A>==??389@@@A?BBA>
@ATNG8:01826:00812
GATGGTAGCACACGAGATCTCATCGTACTCATTCTTTTCGGAAGAGACAGGTACGTTAATAGTTAATAGCGTACTTCTTTTTCTTGCTTTCGTGGTATTCTTGCTAGTTACACTAGCCATCCTTACTGCGCTTCGATTGTGTGCGTACTGCTGCAATATTGTTAACGTGAGTCTTGTAAAACCTTCTTTTTACGTTTACTCTCGTGTTAAAAATCTGAATTCTTCTAGAGTTCCTGATCTTCTGGGTGCGCTACAGTCTCTCTACATCGACCTCTAGAAGTCT
+
BBBC@DCCEDCAAABAABCBDCBBCGCBBCCB>AAAA9BC@BACCCECCC?BDBBB@D?BBCD:D:BBABBCCDD?BBBBB2A@>B>?>7?B??=?AD?CB?BBBBBB>@ABBBB@@;@AC=C<>==@:::A;>>BD<?=>===?@?@A@?;<<B<;;<=>>:=<@@@AAAA@@;=>=CC5D=B:99999+9===>7<>>????===8==<=/=??@@<A<@@<@@A???>:>:>;@>?>9=@>B::::@@???@@@AA?>@@>A<;<@@@<@=;>=<5<=<<
@ATNG8:01801:00919
GATGGTAGGAGACACGTCGCACACGTACTCATTCGTTTCGGAATGAGACAGGTACGTTAATAGTTAATAGCGTACTTCTTTTTCTTGCTTTTCGTGGTATTCTTGCTAGTTACACTAGCCATCCTTACTGCGCTTCGATTGTGTGCGTACTGCTGCAATATTGTTAACGTGAGTCTTAAAACCTTCTTTTTACGTTTACTCTCGTGTTAAAAATCTGAATTCTTCTAGAGTTCCTGATCTTCTGGCGCTCTGTCACGTCTGCTCCATCGACCTCTAGAAGTCT
+
;69C<>CCACBBBC==BCBCCCCBCBBB@??B;A000+0>6:*//66:;==8=A9?@4:/8=994?7@A@@7;79>3??@@>/>>4:9766+9<77/77:5:D=B;::89187777;@A=A=>:>=??=886::=A???:>==<=>9;:<<A>;8660///69;6;5>>>BC>>=@<?AA5A<B=@@@@@/>>BBD;=>>;:;=>;;7;EED/@>==>;?<@B=AAAA>>>=@<???@@A==994///999;@>>>AABBBBBC>BBCCBB@DA@ABC@CC:9
@ATNG8:01809:00900
GATGGTAGTACATGATAGACGACACCAGAAGATCAGGAACTCTAGAAGAATTCAGATTTTTAACACGAGAGTAAACGTAAAAAGAAGGTTTTACAAGACTCACGTTAACAATATTGCAGCAGTACGCACACAATCGAAGCGCAGTAAGGATGGCTAGTGTAACTAGCAAGAATACCACGAAAGCAAGAAAAAGAAGTACGCTATTAACTATTAACGTACCTGTCTCTTCCGAAACGAATGAGTACTATGTAGAGCTCTATACTAATCGACCTCTAGAAGTCT
+
BCBC?CDFEDCCBBBCBCCCAAADC@BBA@CCGC??=@@CBBCBAA>BC>B>BBC:::9:.;?CCCCDCDCCCC=C?AADDD5CFAE7;;;4:?>:;@?<>BB??<?>@@=ABB>AABBCCBBBBCCDECCC?CDCC?CCBA???A9?:>998:DCCCCCB@BBA?AA@BB?@@B=??;;;3<<<9<>>@@2@=:>988?????:?<AA@@:?=?ACBB?BCCBBCC@C<@@D>BBB?ABCCBBB===BBBBBBBBC?>>AAAA<A<@>D=677A==8>==<
@ATNG8:01820:00954
GATGTAGAGAGACTGTAGCGCACCCAGAAGATCAGGAACTCTAGAAGAATTCAGATTTTTAACACGAGAGTAAACGTAAAAAGAAGGTTTTACAAGACTCACGTTAACAATATTGCAGCAGTACGCACACAATCGAAGCGCAGTAAGGATGGCTAGTGTAACTAGCAAGAATACCACGAAAGCAAGAAAAAGAAGTACGCTATTAACTATTAACGTACCTGTCTCTTCCGAAACGAATGAGTACATAGATATACGTATAGCTACCATCGACCTCTAGAAGTCT
+
@@AECDCDDCCCCCCCCCCCDBBB=BCC@BAAA??=??CABAAAB?BB@B@AAABBBBB3@=@@?AAAAAAAA:@@BDCCD5CB=B<ABA7ACA?@A@BBBBBB?B@CD?CCC?CBCDCBBACCDDBBBBB?BCAA?A>>=?A>>;@?B@A?ABBABBBB>ADDCCC?AA>BBC<??A>=1:::4:::::*:=:;889>@C??;?<@@@?;@=CBBBB>ACBBBBB?B=ACC>CCC?BBBBBDBBBBBAA>>>?@AAAAA@@@@<?>>>==:=@@AAA<@==>
@ATNG8:01784:01037
GATGGTAGCAGACGTGACAGAGCGCCAGAAGATCAGGAACTCTAGAAGAATTCAGATTTTTAACACGAGAGTAAACGTAAAAAGAAGGTTTTACAAGACTCACGTTAACTATATTGTAGCAGTACGCACACAATCGAAGCGCAGTAAGGATGGCTAGTGTAACTAGCAAGAATACCACGAAAGCAAGAAAAAGAAGTACGCTATTAACTATTAACGTACCTGTCTCTTCCGAAACGAATGAGTACTATGTAGAGCTCTATACTACAATCGACCTCTAGAAGTCT
+
<=BI@CCCCCICCC@@@=BBCAAAC@DDF@BBBAAA?B?BCCAAAB?BB@B???>88888(84:;A???B;;;>4<<;;<<;*;@>@5999&5?<7;@;?CBAAB>B>A@@A??;?ACCCBABCCAAAC<<==@@::7;==@@@@C=B=B6657?@AAAAA;>>????<@@<@AB7;6=@@6///5:=@@@,@@9@>==>?BA=9=6<;//-/7=<AAB@CBBCBBC=?=@BG>BBB?AAABBBBBBBB@BA::9AAABAB=>>>><>AACA;@@@@??;?@AA
@ATNG8:01826:01066
GATGGTAGCGAGCGAGTGTGTATACCAGAAGATCAGGAACTCTAGAAGAATTCAGATTTTTAACACGAGAGTAAACGTAAAAAGAAGGTTTTACAAGACTCACGTTAACAATATTGCAGCAGTACGCACACAATCGAAGCGCAGTAAGGATGGCTAGTGTAACTAGCAAGAATACCACGAAAAGCAAGAAAAAAGAAGTACGCTATTAACTATTAACGTACCTGTCTCTTCCGAAACGAATGAGTACGTGTGCGACGTGTCTCATCGACCTCTAGAAGTCT
+
BBCH@CCBCCCCCBCCCCBBBDCCC?CCC?CCBBBB?B?BBCCCAA<AC@B>><B;;<<;*9<@AB?CBBBAAA9@A;;;;;*9B=C2;;;7;<@@996;>B@AB=@=@C=>>>;????ACCCFDBCCECBB?BC??<?AA?@@??<@?CCC@CCBCBE?><?BB@>>;?@:@>?8=@9999+9===?DDDDE);;79879?><62*,),7,,),(,7:.0/6?=@A>?5;5;;;09:919@@CCCCBBBBAAABBBA@;;;;>>?B@@:AAA?A?<@666
@ATNG8:01787:01177
GATGGTAGCTCTGCTCTGACTCTCGTACTCATTCGTTTCGGAAGAGACAGGTACGTTAATAGTTAATAGCGTACTTCTTTTTCTTGCTTTCGTGGTATTCTTGCTAGTTACACTAGCCATCCTTACTGCGCTTCGATTGTGTGCGTACTGCTGCAATATTGTTAACGTGAGTCTTGTAAAACCTTCTTTTTACGTTTACTCTCGTGTTAAAAATCTGAATTCTTCTAGAGTTCCTGATCTTCTGGCGCTCTGTCACGTCTGCTAATCGACCTCTAGAAGTCT
+
BCCC??;BB;66BBBCBCDCBBBBBBBAAA::5:@?=8>@;@?DCCGCCBACCCBB?A>@EDD@D@BBBABBJGE>AAA@@,??<?ADD>@@AA?ADCADD@BBAAAD@DBAACDDD@DCC>A=AA@BBBBD>AB@@<AACBBBCBCAAAAAADC?BAC?CB@B=??B;;;CCE?B@@@@3@;@;<;;;;*;CAAB>BCCAAAB@@>4:9:9'9@@BB@C>@@?@@@@@@B@B?AB@@@A???A?BBBAB;;;AAABBBBAA@B?ACC::9;BBCCCAB???
@ATNG8:01826:01211
GATGTAGTACATGATAGACGACACCAGAATATCAGGAACTCTAGAAGAATTCAGATTTTTAACACGAGAGTAAACGTAAAAAGAAGGTTTTACAAGACTCACGTTAACAATATTGCAGCAGTACGCACACAATCGAAGCGCAGTAAGGATGGCTAGTGTAACTAGCAAGAATACCACGAAAGCAAGAAAAAGAAGTACGCTATTAACTATTAACGTACCTGTCTCTTCCGAAACGAATGAGTACGTGTGCGACGTGTCTCCTACCATCGACCTCTAGAAGTCT
+
455;;;:66>=<?DCAAB@@?@@@296?5<;9///)/179:<<BB>BB6@=87499;;;+;:@CCGCBBB@@@=@BBDFFD5CB?C4;;;.;>D=ACA@CCCBC?A?AE?BBB<@?>>@@CCCCBCCCEBC?CDBC?BCBABB??<ABCAA@ABCBBDCC@BBB@@@>CB>@@?6;;777):9:<AEEDE3B?:>888AAAFD<A;@@AA<A<><BCD@DCBBBBB?A?@@@8@:849AABBBCCCCBBBBBBBBB>CDC;>>>9889<<@6==>@AA<@@@@
@ATNG8:01839:00710
GATGGTAGGGTGTGAGAGTCTGCCCAGAAGATCAGGAACTCTAGAAGAATTCAGATTTTAACACGAGAGTAAACGTAAAAAGAAGGTTTTACAAGACTCACGTTAACAATATTGCAGCAGTACGCACACAATCGAAGCGCAGTAAGGATGGCTAGTGTAACTAGCAAGAATACCACGAAAGCAAGAAAAGAAGTACGACTATTAACTATTAACGTACCTGTCTCTTCCGAAACGAATGAGTAACGTGTGCGACGTGTCTCCTACCATGACCTCTAGAAGTCT
+
BBCF@B;;;7;@<@B@BA966?@@6=BC@CCCCBB?B?A@BDB@@?AD?B?@?:::@@6@<AAA<<774===3:<77337'75-2/555&5263:222=558;;A=BB<A??;??@A<==@;;;@>>>@B=AAAD<===:89//-/9>6:8;>>>AAAB<AA=>=?;::5:>@5:;?AA5;;:78898)6:1:<>>;:;A??;?;?>>>:=:=>::;;>AAAABB;?;@BB:???=?;;;//+/<<7677AA========8;;;;???@A<@@==>C=>>>>
@ATNG8:01877:00785
GATTAGTGCGTGAGAGAGAGACCCGAAGATCAGGAACTCTAGAAGAATTCAGATTTTTAACACGAGAGTAAACGTAAAAAGAAGGTTTTACAAGACTCACGTTAACAATTTTGCAGCAGTACGCACACAATCGAAGCGCAGTAAGGATGGCTAGTGTAACTAGCAAGAATACCACGAAAGCAAGAAAAAGAAGTACGCTATTAACTATTAACGTACCTGTCTCTTCCGAAACGAATGAGTACGAGAGAGCACACGTGTCTACCATCGACCTCTAGAAGTCT
+
5;;8=DCCCCDCCCCDCCCBBBD>CC?B@@@9:6:?AABBBBD?CC?C?>>?B@DDC/A<AA???AAB=><4<>;;;;;*;B>A5;;;*9CD:;A<BCBA@A>A=@A;???6@BBCBCCCCCCCCCCCC?CCBB?AA@@B@@@=@<@998:BBBCCCC?BBBBBB?BA<8898>:===5;;;9=>>>>/:<7<///::>>>:><>@@A<B=AABBB@CBAABAA>A@BCC>BAA>ABBBBBBAB??B>>>>=>>A@@>><===D676AB=>==@@A<?:::
@ATNG8:01840:00798
GATGGTAGTGATACAGATCAGACACCAGAAGATCAGGAACTCTAGAAGAATTCAGATTTTTAACACGAGAGTAAACGTAAAAAGAAGGTTTTACAAGACTCACGTTAACAATATTGCAGCAGTACGCACACAATCGAAGCGCAGTAAGGATGGCTAGTGTAACTAGCAAGAATACCACGAAAGCAAGAAAAAAGAAGTACGCTATTAACTATTAACGTACCTGTCTCTTCCGAAACGAATGAGTACTATGTAGAGCTCTATACTAATCGACCTCTAGAAGTCT
+
DCCC@CGDCCCCAAADCCBBDDFCA?BBB>AA@A88392;>:BCDC?AA?B@?????AAA*@5AA=885?::59.87;9999$5<49:<@A2===:=:69:<=49489?A=BCC=????@CDDBBAAACBBB@BBBD>???AC???=A?C:;8;AAABCBB?99:@AA@DC?BBB999>>>4;::4//////%/95////8==??;?=@@??<?=@@BCD@DCB;;;@=??BCD>DAA=??????BCCCCDA?????@AAA;;;><=<=AA=;:;>>D:>=>=
@ATNG8:01842:00791
GATGGTAGGCGACATACATACGCGCCAGAAGATCAGGAACTCTAGAAGAATTCAGATTTTTAACACGAGAGTAAACGTAAAAAGAAGGTTTTACAAGACTCACGTTAACAATATTGCAGCAGTACGCACACAATCGAAGCGCAGTATGGATGGCTAGTGTAACTAGCAAGAATACCACGAAAGCAAGAAAAAGAAGTACGCTATTAACTATTAACGTACCTGTCTCTTCCGAAACGAATGAGTACGATGAGAGAGCTCTCTCTACCATCGACCTCTTGAAGTCT
+
@>>C@CCC?CCCCBBCDAAA@::;CABEDABBCBAA8::;BAABBA>@@=@=@<@@@@@@0A@CCCBCBB;;;C9B@;<;;;*;B=@;>>?7>@>8;?:>>;;=?9@?AC?DAA;????BBBBCCCCCC@@??@@?@=@@@@@AABBA<A8849???>AAC?BB>>>>:==78885;6<<>1://*/:>>@,33-5/..77<9@:@6C?888:7>;DDD@DBBAAAA=@=ACD>BAA=A@A>>>>>?@@AAACB??@>>>==>>>=CAA>==7:;=:AA?AA;:
@ATNG8:01850:00804
GATAGGCGAGAGTGAGACGCAGTACTCATTCGTTTCGGAAGAGACAGGTACGTTAATAGTTAATAGCGTACTTCTTTTTCTTGCTTTCGTGGTATTCTTGCTAGTTACACTAGCCGTCCTTACTGCGCTTCGATTGTGTGCGTACTGCTGCAATATTGTTAACGTGAGTCTTGTAAAACCTTCTTTTTACGTTTACTCTCGTGTTAAAAATCTGAATTCTTCTAGAGTTCCTGATCTTCTGGTGTCTGATCTGTATCACTACCATCGACCTCTAGAAGTCT
+
555;;:?ABACBBBB;;:;?BACCCDDCD?@@CF>CC?A>ACCBBBB?A?>?@:?:?@@C?C?BCAAABB@A=?>===.<9:<@AA8?ABC=BBB;77.65:::=8=<==?@?A=AAA:=:=====888=ABBA<??;8785755;:=525>59<<69;49197<?A>>>@89====-84:422222$26...'....77333:.5555(5888:0505:599775--(,(,,*,,,),,-2668-//::====AA====//,/96::?;???A@@=>>>@
@ATNG8:01852:00876
GATGGTAGGCACTGCGCACACATCCCAGAAGATCAGGAACTCTAGAAGAATTCAGATTTTTAACACGAGAGTAAACGTAAAAAGAAGGTTTACAAGACTCACGTTAACAATATTGCAGCAGTACGCACACAATCGAAGCGCAGTAAGGATGGCTAGTGTAACTAGCAAGAATACCACGAAAGCAAGAAAAAGAAGTACGCTATTAACTATTAACGTACCTGTCTCTTCCGAAACGAATGAGTACTATAGACTATCTGAGACTACCATCGTCCGACTAAAGTCT
+
66;;:@@C>A666>CCCDCC?@ACD>DCCBCBBCCC?B@B@@@CBB?BB?B?BAAAAA@@2A=AABBBBBBBBA5<9;;<<<(;<99455)5;<7566;<<<;A=@=AB>AAA=@@@ABCBBCBBBCDCCC?AACC?BBBBBBBB?B?BA@>ABBBACCD?BBBAAA@CC?A>=8=>:;;1;;:8=AAAA/@@9=;;;?>>AA=A;??BB7;6;>AAA?BCABBAA=A=AAC>BBB@BBBBBBB>>AAABAAA@BBBBBBBBBB?B???@A=ABBBBD>C@??
@ATNG8:01832:00945
GATTAGGCGTGTGAGAGTCTGCCCAGAAGATCAGGAACTCTAGAAGAATTCAGATTTTTAACACGAGAGTAAACGTAAAAAGAAGGTTTTACAAGACTCACGTTAACAATATTGCAGCAGTACGCACACAATCGAAGCGCAGTAAGGATGGCTAGTGTAACTAGCAAGAATACCACGAAAAGCAGGAAAAAGAAGTACGCTATTAACTATTAACGTACCTGTCTCTTCCGAAACGAATGAGTACGAGAGTCAGAGCAGAGCTACCATCGACCTCTAGAAGTCT
+
;6<9BC@CCCCCBCCDCCCBCGF>CCDABBBBBB?C?CCBBBFC?BB?B?BBBBA@@@2A>BBDBBBCCBBB=B@@@DDD/>>8>3:::2;>A=@;;;>BAAA;?<?@;=:94:=@=>=BBBBB@@@???<@@@@<>=?@@AAA68279;699:=?A=>:>AA>>><@@<@@>6;;6777)8><<)////(--(----;;@AA=C;>>??<A:<===><@@@@@??<><>?A8A::8:?AA:;;@AA===A???AAAAA::;AA<@=>;=A;=>=?@D=AA??
@ATNG8:01852:01040
GATAGATACTCGCTGATACACCCAGAAGATCAGGAACTCTAGAAGAATTCAGATTTTTTAACACGAGAGTAAACGTAAAAAGAAGGTTTTACAAGACTCACGTTAACAATATTGCATCAGTACGCACACAATCGAAGCGCAGTAAGGATGGCTAGTGTAACTAGCAAGAATACCACGAAACAAGAAAAAGAAGTACGCTATTAACTATTAACGTACCTGTCTCTTCCGAAACGAATGAGTACTACTCTCATAGACACACTACCATCGACCTCTAGAAGTCT
+
<<<>BBBBCK;;;CCGABA;;;6;@?>ABCA??<?;??>>BBC>CB@B>A@@988888#54A::9;::8<8>7>>CCCDD5AB?C@HFE7:9979<@@C@>00-0:>>:;0:49>AAAB???CD?>>ABB=B<<<:///9///71;;@8816;9<;=>?:?>>889;;;6;AA:>;;66.52(-----$,,(,,,,--7796;5;9990202:>>A7;;>BBBB?B?BBC=AAA7::ABBDBBBBBB???C@@@@BA:::AA>:::???<??AAAB?BAB=
@ATNG8:01873:01040
GATGGTAGCTCTGCTCTGACTCTCGTACTCATTCGTTTCGGAAGAGACAGGTACGTTTAATAGTTAATAGCGTAACTTCTTTTTCTTTGCTTTCGTGGTATTCTTGCTAGTTACACTAGCCATCCTTACTGCGCTTCGATTGTGTGCGTACTGCTGCAATATTGTTAACGTGAGTCTTGTAAAAACCTTCTTTTTACGTTTACTCTCGTGTTAAAAATCTGAATTCTTCTAGAGTTCCTGATCTTCTGGCGCGTATGTATGTCGCCTACATCGACCTCTAGAAGTCT
+
@@CH@DDBBA<ABBCBCBBBBBACB@@?AAAA>ABBD<AA<@=;;;AACCABBB@@@/<5:=8>7B?BBBAA;;29>:99494$48:189:>6<=>>9=9945<45999CC?BBBABBBB>ABB?C?CDBBBBCB>BBA@<ABAABABBA@A@A@?@B>;99>AA>B<??AB@@AAE>A:;;;;*;=B4;:BBB1BBBCC<B9;9@A9:6;=>>B?+???@@=@?CC?;;;<;:B@C@BBBB@?=?AC>CCB;;;CBCBBBCBBC@CCCBBBBAA=AAABAA?B>>>
@ATNG8:01842:01152
GATGTAGTATATCGCGTCGCTATCCAGAAGATCAGGAACTCTAGAAGAATTCAGATTTTTAACACGAGAGTAAACGTAAAAAGAAGGTTTTACAAGACTCACGTTAACAATATTGCAGCAGTACGCACACAATCGAAGCGCAGTAAGGATGGCTAGTGTAACTAGCAAGAATACCACGAAAGCAAGAAAAAGAAGTACGCTATTAACTATTAACGTACCTGTCTCTTCCGAAACGAATGAGTACACATCGTCGTGTCGTGCTACCATCGACCTCTAGAAGTCT
+
CBBBC?CCCCCCCDCBBBBBDBBB?BBC@CEDCBB@B@BCDBBAC@CC?D?AA???DDD3C@BBABBBCDCCC=BCEEDED1AA@C5;;;&5<>55666><<>>9<=BB?CAA=?>AACABBECBBBCDBB?BCCB@BAAABBBC@D@F:999CCCBAAD>AABBBB@BB?ABB@B???>1;;=8=>>??/?A<A877@@><=9=<@@AA<>;>?BBA?CC@@?DD?C?DCC>BAA>ABBBCBBABBCA>=ACDCAAABBBBCB?BBBB>><>BCDAA9==??
@ATNG8:01854:01194
GATGGTAGCGCATATCAGCGCAGCCCAGAAGATCATGAACTCTAGAAGAATTCAGATTTTTAACACGAGAGTAAACGTAAAAAGAAGGTTTTACAAGACTCACGTTAACAATATTGCAGCAGTACGCACACAATCGAAGCGCAGTAAGGATGGCTAGTGTAACTAGCAAGAATACCACGAAAGCAGAAAAAGAAGTACGCTATTAACTATTAACGTACCTGTCTCTTCCGAAACGAATGAGTACGAGAGTCAGAGCAGAGCTACATCGACCTCTAGAAGTCT
+
BCBB@BCAAAEBCCECCAAABBABI=BCB?BACB:;5::=?@??>B9BB@C?BBCCCCGD5C?BBBBBBABA??5?=95555$5<494;;;+;==8===A@@A?@<??AA=???<@@A?@@ABA@ABABBA@>ABAA?@@@BDCCC?B>B;;6;@@@B>;?7?BB:;:@CB?BBA9?;000*000/9:>:,64(....77...(/(.535/3.37AAA@CCDBBBC@C=@@@9?;93:999>897===3338;;:::<888:688:==7929<=>>@=BBC=
@ATNG8:01868:01202
GATTGCTCTGACTCTCGTACTCATTCGTTTCGGAAGAGACAGGTACGTTAATAGTTAATAGCGTACTTCTTTTCTTGCTTTCGTGGTATTCTTGCTAGTTACACTAGCCATCCTTACTGCGCTTCGATTGTGTGCGTACTGCTGCAATATTGTTAACGTGAGTCTTTGTAAAACCCTTCTTTTTTACGTTTTACTCTCGTGTTAAAAATCTGAATTCTTTCTAGAGTTCCTGATCTTCTGGCGCTCTGTCACGTCTGCTACCATCGACCTCTAGAAGTCT
+
///6999BBEDDAB@CEDECBB::8:AAB=BB?A>ABBAA@@?B@???392:><947.2237;798:53799+3<577:>2>>::4:8<28B?786CAA188;;:=AA<??C?C?BBC>>888:>==A8==8868>>>>>::9<?A385>:7955.55/..73...'.6999&22'23777887$762222&25555599..(....$.3588171333(3999;==4848287AA277=497;=?988978?@@999@@A?BBBB@A=AA@@@@<A???
@ATNG8:01838:01249
GATGGTAGAGTATGCATGTGTATCTCCAGAAGATCAGGAACTCTAGAAGAATTCAGATTTTTAACACGAGAGTAAACGTAAAAAGAAGGTTTTACAAGACTCACGTTAACAATATTGCAGCAGTACGCACACAATCGAAGCGCAGTAAGGATGGCTAGTGTAACTAGCAAGAATACCACGAAAGCAAGAAAAAGAAGTACGCTATTAACTATTAACGTACCTGTCTCTTCCGAAACGAATGAGTACTATAGACTATCTGAGACTACCATCTACCTCTAGAAGTCT
+
665515-/-555-/////44;<555;8::;85:9@BA<@=@DCAB;;8;C@C@CCDBBBBC5D@FCCDFDBBBBD=BBCCCDD5CB?B6;;;-;?@;A@??CDCBB?B@BB?BBB?CCBBBCCCCCCC9;;@B?ACCD?@?@?CBBB>@=@:97;BBBBCBC?CCC@AA>CC@>=<6;;755(8<<7:::::*7=6=587AA>>>;>;>>??6;7;?CCC@DDCCCBA=A?@??9@A@=AAA@CC999??A@ABC9;::;::>=@@499<887,3=8<8868337
@ATNG8:01849:01240
GATGGTAGCGAGCTAGTGTGTATACCAGAAGATCAGGAACTCTAGAAGAATTCAGATTTTTAACACGAGAGTAAACGTAAAAAGAAGGTTTTACAAGACTCACGTTAACAATATTGCAGCAGTACGCACACAATCGAAGCGCAGTAAGGATGGCTAGTGTAACTAGCAAGAATACCACGAAAGCAAGAAAAAGAAGTACGCTATTAACTATTAACGTACCTGTCTCTTCCGAAACGAATGAGTACGTGTGCGACGTGTCTCCTAATCGACCTCTAGAAGTCT
+
;9;E@BBBCCCCDBBCCCDA@@BBB@CBB?BBBBAA>A@BBBCCBB>A@=@?CCBBCDDE5C@CBBCDDDEDBC=BA::;;;*;B;A4;;;6;CC?BBBBAA@??<?;?A<AAB<??A?@@CBDCCCBDCCB?CCCC?B@AABBBB?C?CAA?ACBCBCBC@@AABBB>BC>BBB?@@=><3==:488888(6<4:687?@@@@=A<AAAA;A<@@BCC@DDBBBBD@C?CDD>CA@>@@AAAABA@@@>>?ABA@A@====@@<@@@@@<@A>>>F:>:::
@ATNG8:01905:00673
GATGGTAGTGCGTGAGAGAGAGACCCAGAAGATCAGGAACTCTAGAAGAATTCAGATTTTTAACACGAGAGTAAACGTAAAAGAAGGTTTACAAGACTCACGTTAACAATATTGCAGCAGTACGCACACAATCGAAGCGCAGTAAGGATGGCTAGTGTAACTAGCAAGAATACCACGAAGCAAGAAAAAGAAGTACGCTATTAACTATTAACGTACCTGTCTCTTCCGAAACGAATGAGTACATAGATATACGTATAGCTACCATCGTTCTCCTTAAGTCT
+
@CCC@B=>@EE@<<;;BB@@ABBCB<AAB79;AA99496;;=?@?B@CD?B@BAA88677$238977777999808:::::-5:494993;<<9>A=<==<::49<993:@A=ABCBCCCGDEBBBBBDC@CBCD@C9:9BAAA9@<@@@<@AAABBBB@CCCAAA?BC@BBB=@=//*.67255566)6:5://///65A;A288:929:@@BBA@C@@@BAA>?>?A?;A9:99BBBBBBDBBABBA@::;AFB;;;@;;5;==>A@A@@<@=A;::9:
@ATNG8:01917:00661
GATGGTAGTGTCATATGAGAGTGTGTACTCATTCGTTTCGGAAGAGACAGGTACGTTAATAGTTAATAGCGTACTTCTTTTTCTTGCTTTCGTGGTATTCTTGCTAGTTACACTAGCCATCCTTACTGCGCTTCGATTGTGTGCGTACTGCTGCAATATTGTTAACGTGAGTCTTGTAAAACCTTCTTTTTACGTTTACTCTCGTGTTAAAAATCTGAATTCTTCTAGAGTTCCTGATCTTCTGGGATGTGTGCGCAGTGCCTACATCGACCTCTAGAAGTCT
+
<AAA?BDCBDB=B===AA@@CCBBDCCBCC>@=@@@B;AC?BACCCDDBB@BBBCC?C?CCCC?C@CDBCAAAAA<:9999'8<6<@CF>CCBBABCB>BC:<;BDEE@CDECCBDDABBB@C@BCCC@AAC?AABB@BAAADBBBCCCBCCCCC?@@@@BA>B>C@AAABAA@<@A?@@7?=A=@@@@A0@ACCI=@@BBCCC;<;5<<<;*;AABCAF@BB@BBBCCCC@C@BBCCCD?DBCD<C;;:AABBBCCBBBD@CCCBBBCAA?@??CCC?B??>
@ATNG8:01890:00776
GATCTCGCTGATACACCCAGAAGATCAGGAACTCTAGAAGAATTCAGATTTTTAACACGAGAGTAAACGTAAAAAGAAGGTTTTACAAGACTCACGTTAACAATATTGCAGCAGTACGCACACAATCGAAGCGCAGTAAGGATGGCTAGTGTAACTAGCAAGAATACCACGAAAGCAAGAAAAAGAAGTACGACTATTTAACTATTTAACGTACCTGTCTACTTCCGAAACGAATGAGTACACACTCTCATATGACACTACCATCGACCTCTAGAAGTCT
+
4>566==@@BBBBB<;;)9BB=BAAB;;6;?A>?@A??<@?=A?997@@@?@.>8=?=888=8B<=39552222$26.515;;.:>:37725675251706:3:55.55999;;<B@@@??@??;?@?A9;888===?7;7<@@<@CAAA?@@8>>@@AA<@@6::A=??>DD:A=<888888(8=7988><888888)8:;6///)/(/898<6;::////9484888.77:17558///<889A;;;A>?;;;>A<>>D;??BA?>;>@>=>>8;;?A
@ATNG8:01901:00833
GATGGTAGCTCACGTACGTCACACGTACTCATTCGTTTCGGAAGAGACAGGTACGTTAATAGTTAATAGCGTACTTCTTTTTCTTGCTTTCGTGGTATTCTTGCTAGTTACACTAGCCATCCTTACTGCGCTTCGATTGTGTGCGTACTACTGCAATATTGTTTAACGTGAGTCTGTAAAACCTTCTTTTTACGTTTACTCTCGTGTTAAAATCTGAATTCTTCTAGAGTTCCTGATCTTCTGGGTCTCTCTCTCACGCACTATCGACCTCTAGAAGTCT
+
:;;C@BBCCBCBAA@B@?ACBCICECCAAACC?BAAB>AC@C?CBBBBBB?BCCCC=A?ACCC>A;@ABBABBB>9>>>>>.<<:>???8?C@@=@A?<AA8:8AA@@;>>@@@AAA;???;?;@A@><<<<;??AA9>>>@@@@@A@>>AAA>>578:4776(67==>>@>;A>9;=CC2>:>977777)5=777-3-----9<7:1888)5=;<><?<@@<A@@?>>>=B<AAAAAA5=;??9?>=>>?A@@@;<<<<556;;9>><AA>>>@:@;>>
@ATNG8:01907:00797
GATGTAGTACATGATAGACGACACCAGAAGATCAGGAACTCTAGAAGAATTCAGATTTTTAACACGAGAGTAAACGTAAAAAGAAGGTTTTACAAGACTCACGTTAACAATATTGCAGCAGTACGCACACAATCGAAGCGCAGTAAGGATGGCTAGTGTAACTAGCAAGAATACCACGAAAGCAAGAAAAAGAAGTACGCTATTAACTATTAACGTACCTGTCTCTTCCGAAACGAATGAGTACGAGAGTCGAGCAGAGCTACCATCGACCTCTAGAAGTCT
+
ADDCCCCCCCBE@BBAAAACCCCCACCC@BAC@@@>A?ABBBCCC?BA?A<@@BBBCDD5DACBDCCCCDCDC=BB;;;;;*;@5:5955&5::7566;=A@AB>A>AB@AAA>AAAABBBCCCCDCCBCC@DBBB?BA@??A??9@>B::8;BBBBCCC@BAAACB?BB=BBA>@A???8?>?=A@BCC/>><@878ABBBA<A;@@@@<@<?>BBB@DCCCC@@<@?BAB<BBB=??BBBBBCBBBB@BBBBBAAABBAB@;@>>@<<6677??@:>>>>
@ATNG8:01925:00805
GATGGTAGCTCGCTGATGATATCTCCAGAAGATCAGGAACTCTAGAAGAATTCAGATTTTTAACACGAGAGTAAACGTAAAAAGAAGGTTTTACAAGACTCACGTTAACAATATTGCAGCAGTACGCACACAATCGAAGCGCAGTAAGGATGGCTAGTGTAACTAGCAAGAATACCACGAAAGCAAGAAAAAGAAGTACGCTACTAACTATTAACGTACCTGTCTCTTCCGAAACGAATGAGTACTGCGTCTCACTCTCGCCTATCGACCTCTAGAAGTCT
+
CCCC@DCCCCGDCCCCCDDBBBBBC@BBB?BBCBBB=A>BBAAAAA>BB>B>B@@@ACCD2B??>?CBAA???B7>>;;;;;*;D@EACCC<BCB?@A@CCCDCB?C?BC?AA@?AABBCCECCCCDDDCBB?BCBB>BBBB@@AC=A?A>>:?DBBBCCC?BBBAAA@C@=@=@0//<<;167;6;BCBB/BC<A888@@@B@>>:=?AA7;8;CBBB?CCCCBCB=?<?@A<ABC@A@@CCCAABBBBBACBBB?AA@@>@CCBCCB@B?@@BB?B@??
@ATNG8:01910:00840
GATTAGTGTGTCTCTGAGAGTAGTACTCATTCGTTTCGGAAGAGACAGGTACGTTAATAGTTAATAGCGTACTTCTTTTTCTTGCTTTCGTGGTATTCTTGCTAGTTACACTAGCCATCCTTACTGCGCTTCGATTGTGTGCGTACTGCTGCAATATTGTTAACGTGAGTCTTGTAAACCTTCTTTTTACGTTTACTCTCGTGTTAAAATCTGAATTCTTCTAGAGTTCCTGATCTTCTGGTATGACTAGTGTACTACTACCATCGACCTCTAGAAGTCT
+
4558=;;;<<BABAA@?<><0//:7779@B59:CE<@@?C@AA@BBBC?BAAAD8;6;==@8?:><<B@A;;:79====,:;49<==5>>;;4999;=@:@BBBBC?AAC;;;BB?BCC@B<A@;:;999;@@>?;?@@@@@@AB@@@A@?:94:==;?A9?9??BBB@@>A9>;;:.92929????,@@@AD9;;@@:;:?>@;@AA4>9:9:29=@@<@BBBBBC?B@???AA@?AAB>BBA@A;<;;AC@AA;;;;:;5;;@:::?D?????987//
@ATNG8:01879:00982
GATGGTAGTGTGTCTCTGAGAGTAGTACTCATTCGTTTCGGAAGAGACAGGTACGTTAATAGTTAATAGCGTACTTCTTTTTCTTGCTTTCGTGGTATTCTTCTAGTTACACTAGCCATCCTTACTGCGCTTCGATTGTGTGCGTACTGCTGCAATATTGTTAACGTGAGTCTTGTAAAACCTTCTTTTTACGTTTACTCTCGTGTTAAAAATCTGAATTCTTCTAGAGTTCCTGATCTTCTGGATACACTCATGTGCACCTACCATCGTCATCCAGAAGTCT
+
///97<AB@CCCCC:66BABDCAAAC9::?:92:AAA=BC@D@CDDCABD?DDAAA?C?CC@A>B@CBBCBBCDD69;@@@0@C?BBBD=CCBB?CDC@CB@BCCAA?ABBCBBBA?ABA?C>BBBBBBBB>BBBB<BBCAAABCBCCDDCA@B>BCC@BC@C@BBBCCBAA@;@>>>>7>=B=?@@@@0@ABCG=A@CCCDCBA@4:;;;*;;;;B@B@BD?BCCCB@@=@@CBBBBB?BBCACCCCCCCDB9:9BCDD@@@A?CBBABBCCB@BFG?B@@@
@ATNG8:01906:00992
GATGGTAGCACGACACGACGATGTGTACTCATTCGTTTCGGAAGAGACAGGTACGTTAATAGTTAATAGCGTACTTCTTTTTCTTGCTTTCGTGGTATTCTTGCTAGTTACACTAGCCATCCTTACTGCGCTTCGATTGTGTGCGTACTGCTGCAATATTGTTAACGTGAGTCTTGTAAAACCTTCTTTTTACGTTTACTCTCGTGTTAAAATCTGAATTCTTCTAGAGTTCCTGATCTTCTGGTGTCGTCTATCATGTACTACCATCGATAACCTCGAGTCT
+
//7949<=>?;;<ACAB@@@A@AABBCBCBAB>@@@C=@@?@@BB???CC?B:::B@B@BBBD>A>ABCBABB?;7;BBAB/=9695//)/00/09//*577<=??BB=A@?@@A>>:>>>688:>@?8::@=AAAA365<;;:::@@AAA;;;A<?@@<@A<A=><;>;A?><6<::::/:9><A====,33999),,,,,,23-/(//.&.789>5>6;;:>@@=7767@699A@@@8>>A<@?@@AA<<<AAA=<<A@@@A:88999660638;97999/
@ATNG8:01906:01034
GATGGTAGAGTACAGTGTAGTAGACCAGAAGATCAGGAACTCTAGAAGAATTCAGATTTTTAACACGAGAGTAAACGTAAAAAGAAGGTTTTACAAGACTCACGTTAACAATATTGCAGCAGTACGCACACAATCGAAGCGCAGTAAGGATGGCTAGTGTAACTAGCAAGAATACCACGAAAGCAAGAAAAAGAAGTACGCTATTAACTATTAACGTACCTGTCTCTTCCGAAACGAATGAGTACACACTCTCATATGACACTAATCGACCTCTAGAAGTCT
+
=>>C@C?CDCCCCCDBBBCCDCCBA?ACD@CCCB9:8:<@ABAAAH@CC?B?BBAAABAB2>:>>??A???===4=>;;;;;*;B=@5999'5;;8;<<<?>>>B?B@BB?BBB>AA??ADDJCCCBGDDCC@DDAA?ABA@ABBB?B@CBC?ACCCCCCB?BBACCD?BB=AAA?BB@BD9;;;:>BCBB/AA<?888CBAAA=A;??AA;>;>ABBB@CDAAACB?B?BBB>BCC=@@DDBBBBBAA;@A>>>AACA@ABDD?BBBBB@AAABBB?B886
@ATNG8:01918:00996
GATGGTAGCTCGCTGATGATATCTCCAAAGATCAGGAACTCTAGAAGAATTCAGATTTTTAACACGAGAGTAAACGTAAAAAGAAGGTTTTACAAGACTCACGTTAACAATATTGCAGCAGTACGCACACGATCCGAAGCGCAGTAAGGATGGCTAGTGTAACTAGCAAGAATACCACGAAAGCAAGAAAAGAGTACGCTATTAACTATTAACGTACCTGTCTACTTCCGAAACGAATGAGTACTACTCTCAGAGACACACTAATCGACCTCTAGAAGTCTA
+
;;=B=>D@@@BA;;<<>>B?@?BA=9B>7>AC@>=4=688388998==28.7A>?>BBB1?<@??@>552>:>3==;;<<<.=A;;=AAA.;=?>AA;;;==<@=@<??=@:;6:;<<;;777<5558AA<=880881788///6;6;066>:>=;76<::+//<:987==1;;A:==888(6:67;;;;.///569;;;:;5;=B@@@=A:=;;;A<?==6///@9>97770;9818=<<=A78598???AAA@@@>>==>=6;;AAA<@;:;>:5999//
@ATNG8:01922:01139
GATTAGTATAGAGCTCTACATAGTACTCATTCGTTTCGGAAGAGACAGGTACGTTAATAGTTAATAGCGTACTTCTTTTTCTTGCTTTTCGTGGTATTCTTGCTAGTTACACTAGCCATCCTTACTGCGCTTCGATTGTGTGCGTACTGCTGCAATATTGTTAACGTGAGTCTTGTAAAACCTCTTCTTACGTTTACTCTCGTGTTAAAAATCTGAATTCTTCTAGAGTTCCTGATCTTCTGGATACACTCATGTGCACCTACATCGACCTCTAGAAGTCT
+
:555;=@BCCCCCCCEBB=BBCCCAAB>?>:??BB<BB?B????CBB@?@@;00(/068::5738@???A=7:188887(27388:98)7:=<8=AA=>>7;9==7638ED@@@@@<@AA<@<@AA=<===8===>;>AAA@===>A@B@@>>>;>>>=??<?=BAA???B@@;@9:99-9-//=9=;1::=<<4=?>???:;::5;===+;;>==9=:?B====??==9=8=>=>AA<ADD<<<:AAA???<<<<<<<5;///:6=::5///:;=7=BBB
@ATNG8:01897:01148
GATGCATATCAGCGCAGCCAGAAGATCAGGAACTCTAGAAGAATTTCAGATTTTTAACACGAGAGTAAACGTAAAAAGAAGGTTTTACTAAGACTCACGTTTAACGATATTGCAGCAGTACGCACACAATCGAAGCGCAGTAAGGATGGCTAGTGTAACTAGCAAGAATACCACGAAAGCAAGAAAAAGAAGTACGACTATTTAACTATTAACGTACCTGTCTACTTCCGAAACGAATGAGTAACGATGAGAGAGCTCTCTCTACCATCGAATGAGGTTAGTCT
+
=B;;55559999554444699:78883447;7;:37387177/73(33388:::$3-3333399:::=3:933333$39398:=:5:;;=89:33777333(3,357733,383338=;;<88555556779;5///39<>>:>:==>:>>;888;==<<<<BA=AB9::A@BABBB;>=B>B????0??9/0/9;777777(/6;8//(/.997754557./..9.3/357.7;;170;;//)/6///9:334<<9>8<;;<??:>>>?A;?>;;4:4:887A
@ATNG8:01915:01231
GATGGTAGCACACGAGATCTCATCGTACTCATTCGTTTCGGAAGTGACAGGTACGTTAATAGTTAATAGCGTACTTCTTTTTCTTGCTTTCGTGGTATTCTTGCTAGTTACACTAGCCATCCTTACTGCGCTTCGATTGTGTGCGTACTGCTGCAATATTGTTAACGTGAAGTCTTGTAAAACCTTCTTTTTACGTTTACTCTCGTGTTAAAATCTTGAATTCTTCTAGAGTTCCTGATCTTCTGGGTGCGCTACAGTCTCTCTACATCGACCTCTAGAAGTCT
+
BBBD:BBEBB<@<<>;;:@@@@@?CAA@A?BB@CBBB=CC@C@CCCCA??<@@??@>B;>8==8B?BDBBB??8?;<:;;;);?;:A@=3<BBB?BBB@CC<;:@@AA;?@A@@=<=<ABB:>;>A@@@?@?=A@@A=BB==;;;AA==>;;;;:5:9=::;7;=@@@//-/<;;6:???@2?;?:>>BBB/??==@6667///999<0888)587.5;7;6;;3;@>>65616*//:6:9)--33---/899<B?;:;@@A===BA?>?@A=A@??AA;@@@@
@ATNG8:01907:01254
GATGTCAGTGCGCGTCGTCCAGAAGATCAGGAACCTAGAAGAATTCAGATTTTAACACGAAGAGTAAACTGATAAAAAGAAGGTTTTACAAAGAACTCAACTGTTAACAATATTGCAGCAGTAACGCACACAATCGAAGCGCAAGTAAGGATGGCTAGTGTAACTAGCAAGAATACCACGAAAGCAAGAAAAAGAAGTAACAGACTATTAACTATTAACGTTAACCTGTCTCTTCCGAAACGAATGAGTAACATAGATATACGTATAGCTACCATCGACCTCTAGAAGTCT
+
9==;?A>><<<<@@:96;95;6516>>?@A6;269=<<B?BB<@;@;;9499&/)/-6--(---566.673333333$3939,333&3333(3339733,2225+2+26168927;;99=@78.6:::::::=@@AB<88///(////5.37;36696...3.3333B>:=B8873179333(778177787'/605-,(,,,,,--.3:69:882627..)..336338<>=393755.///288955505...7333555588:999>56.5778=>:888>??;>>?B
@ATNG8:01914:01247
GATGGTAGCGCATATCAGCGCAGCCCAGAAGATCAGGAACTCTAGAAGAATTCAGATTTTTAACACGAGAGTAAACGTAAAAAGAAGGTTTTACAAGACTCACGTTAACAATATTGCAGCAGTACGCACACAATCGAAGCGCAGTAAGGATGGCTAGTGTAACTAGCAAGAATACCACGAAAGCAAGAAAAAGAAGTACGCTATTAACTATTAACGTACCTGTCTCTTCCGAAACGAATGAGTACTATGTAGAGCTCTATACTAATCGACCTCTAGAAGTCT
+
CCBB@BBBACCCAAAFBBBCBBA@B;@B@@CBBB@@>@?BBDCCCC@AA>A?BBBBBCCC5B@CBBBCDCC@@@6>B:::::*<<;:5555&5<>:@B=BCCCAA=A=@A=AAB<>>BBCCCBBCDDDCCBB?BCCC@??@BA@@A9A=@::8:BBBBBBB@CCCAAA?BC>BBB<??BBC;A7828<<<=16=7=///=@E@@;@=????<>:>>AAB@BBCBDAA<@=@BC>BEE@???CBBBAAABBBBAABD@==>=>>?<?@@@A;788>>?198??
@ATNG8:01920:01272
GATGGTAGCGCGACGAGCGTAGACCCAGAAGATCAGGAACTCTAGAAGAATTCAGATTTTTACACGAGAGTAAACGTAAAAAGAAGGTTTTACAAGACTCACGTTAACAATATTGCAGCAGTACGCACACAATCGAAGCGCAGTAAGGATGGCTAGTGTAACTAGCAAGAATACCACGAAAGCAAGAAAAAGAAGTACGCTATTAACTATTAACGTACCTGTCTCTTCCGAAACGAATGAGTACAGAGATACGATATGTCTAATCGACCTCTAGAAGTCT
+
DBBB><<CCCCCCEDCCCCBCBBBC>BBB?CAAAAA=@>AAABBBB@BB?B@A@@@@@@A2=AAAB>>>???A7<<;;;;;*;@=;5555'5<<9<66699949.7;>?=???=BBBBCCCCCCEDBBBBC@CBBB?B??>BA@@;A>A::7;CAABBCC?CCCBBB?BB?CBB=A@;;;18879=>>>?/>D=B;::ABDDA:A:AAAA;@<@@A@A?BAA@@@A6:89CC=BCC@@??BCBBBBBAA@@AAAAB@??=;=<@>ACC=AA>?@A;A;>=
@ATNG8:01955:00648
GATAGCTCACGTACGTCACACGTACTCATTCGTTTCGGAAGAGACAGGTACGTTAATAGTTAATAGCGTACTTCTTTTTCTTGCTTTCGTGGTATTCTTGCTAGTTACACTAGCCATCCTTACTGCGCTTCGATTGTGTGCGTACTGCTGCAATATTGTTAACGTGAGTCTTGTAAAACCTTCTTTTTACGTTTACTCTCGTGTTAAAAATCTGAATTCTTCTAGAGTTCCTGATCTTCTGGACGACGCGCACTGACACTACCATCGACCTCTAGAAGTCT
+
CBBACB@;666<>66;CBAAABBBCCCBB@BBAB=@@=@@AAACCBD?AACCB@C@DCCC?B?BBBBCCCBA;<<DDE.=<9=FFE9?BBB>BBB?CB565=BA@<@@AAA?>>:>@@;@;<==;;=@@=CC@@:=<>><=>?@ADAA>>>>:>>>=AA<A<@@A;;=A==9>?ABB5A=A===<<<+9:666-3-----7::@<@@@@.8888<8>===6=77777@7@<@K=<7717:=9==A?@@@;;9333337;7995666;;<9=999<<7667:
@ATNG8:01962:00687
TATGGTAGCAGACGTGACAGAGCGCCAGAAGATCAGGAACTCTAGAAGAATTCAGATTTTTAACACGAGAGTAAACGTAAAAAGAAGGTTTTACAAGACTCACGTTAACAATATTGCAGCAGTACGCACACAATCGAAGCGCAGTAAGGATGGCTAGTGTAACTAGCAAGAATACCACGAAAGCAAGAAAAAGAAGTACGCTATTAACTATTAACGTACCTGTCTCTTCCGAAACGAATGAGTACGTGTGCGACGTGTCTCCTACCATCGACCTCTAGAAGTCT
+
5<994;66<<=@>BCCBCBCBDCDC?BA@?BBC:;9>B@DDBBB6:49B6:49@@59555$49>>A>><AABBC9@@99999$7:281333&3;;6>774>DBCB?B?AD=A>@;@AAACCDDAAADAAAAC?BBBB?BBBAB???>A?BAA>AABBBBBB@BBBBAB@@D<<::5:>@AA9???=@@@@@/??;?888??A@A3858>>A6;6;@BBB@BDDBBBB:;8:CC>CAA>???AC899A@:9:@AAA??98;;8<>?<>9:::99657?>?8=;;;
@ATNG8:01967:00678
GATTACATGATAGACGACACCAGAAGATCAGGAACTCTAGAAGAATTCAGATTTTTAACACGAGAGTAAACGTAAAAAGTAAGGTTTTACAAGACTCACGTTAACAATATTGCAGCAGTACGCACACAATCGAAGCGCAGTAAGGATGGCTAGTGTAACTAGCAAGAATACCACGAAAGCAAGAAAAGAAGTACGACTATTTAACTATTTAAACGTACCTGTCTACTTCCGAAACGAATGAGTACGAGAGTCAGAGCAGAGCTACCATCGACCTCTAGAAGTCT
+
<;;5;=;;;=666@;>C>CD@CCB>??>==<;?:::7=:::7<;6;5474A@AAA.>8;;6222:787705333333'...0535;;.6983952556655055::3525.27;;?<=<@:89><==>:>AAA=A>>>===?6;6;??;@B>>>BDD;>>>>>=:>@7:;B:;;898-8=@9=>>>2=C5887=?>>>889)8:::888)8:1;>>>C<?:9////>6;49990;=>7::<A755<>;9;A?<;897>=6568=>:>===@@;???;3307---
@ATNG8:01973:00675
GATGGTAGCTATACGTATATCTATGTACTCATTCGTTTCGGAAGAGACAGGTACGTTAATAGTTAATAGCGTACTTCTTTTTCTTGCTTTTCGTGGTATTCTTGCTAGTTACACTAGCCATCCTTACTGCGCTTCGATTGTGTGCGTACTGCTGCAATATTGTTAACGTGAGTCTTGTAAAACCTTCTTTTTACGTTTACTCTCGTGTTAAAAATCTGAATTCTTCTAGAGTTCCTGATCTTCTGGTAGAGCGTGCATATATCTACCATCGACCTTTAGAAGTCT
+
////)/7979>>666==A>C>>>;::434444.5::<4;99=2333333949:98817177782848;;;:555;4>>>??.;;:><<AA2=A@@7:8@;?@=A==>>=5:;>>>>==:=@?8=8888;;9<?;@@CB=;;;@AA;;;??=====A;;:9<9:7;<AAA>>>>>A<@==@@2@-/-/7===,==9991>A@@@AA===08666(6<??C<A;?@<@AA@???<@<@A>><<8=>A;>>?@@>>>>AAAAAAA@@@A<AAAAAA<>>9>AA=>:;:
@ATNG8:01931:00737
GATGGTAGTGTGTCTCTGAGAGTAGTACTCATTCGTTTCGGAAAAGACAGGTACGTTAATAGTTAATAGCGTACTTCTTTTTCTTGCTTTCGTGGTATTCTTGCTAGTTACACTAGCCATCCTTACTGCGCTTCGATTGTGTGCGTACTGCTGCAATATTGTTAACGTGAGTCTTGTAAAACCTTCTTTTCGTTTACTCTGTGTTAAAAATCTGAATTCTTCTAGAGTTCCTGATCTTCTGGGTGTATCAGCGAGTATCTACATCCGACCTTCTAGAAGTCT
+
<ABB@C@KDCCCBBBBBFDBBBCCAAABBBAA<A@@@;@B;@@@9@CCED?CEBBBACACDBB@D?BBBBBCBBB@BBBBB3BB?BBCC>BBBB?BCC@CC799ABGD?BBACAAAA>BB@;@;><<<;88:<AA=>;>====<=>>>>DB><=>9:::<AA=A<??@>>>B??<?BBBB5B<>:>;;;-7999),,,,,,--737;;;);=;;;0705=4=999<=>:==AA>:;;6///@6==9=76///;;===A@<<<9/-(-77(-(.377749;::
@ATNG8:01963:00710
GATTAGTATAGAGCTCTACATAGTACTCATTCGTTTCGGAAGAGACAGGTACGTTAATAGTTAATAGCGTACTTCTTTTTCTTGCTTTCGTGGTATTCTTGCTAGTTACACTAGCCATCCTTACTGCGCTTCGATTGTGTGCGTACTGCTGCAATATTGTTAACGTGAGTCTTGTAAAACCTTCTTTTTACGTTTACTCGCGTGTAAAATCTATAATTCTTCTAGAGGTCCTGATCTTTCTGGAGATATCATCAGCGAGCTACCATCGACCTCTAGAAGTCTA
+
=9B7@BBBJDCCBBA@@@;BCCBAA@A@??<?CCC>AA>A?AAAAABB?BCBAB?C>@@BC@A<@@@AA@====AA===*=?;:::;3:>>>;==>=BB7;;>B??<???>>>BB<AAC<A<>><<<>>>=CA??;@AAA@>>>AAA??@A;:7;??<AB<A=AA@::;@>=:>8888)89=7=9:9:+:6999.------6433377+22/..;266:>::99///033.3899787-326277--.9664253<99?AAAB<@@>>>><AAAA996:///9
@ATNG8:01949:00780
GATTAGTGTGTCTCTGAGAGTAGTACTCATTCGTTTCGGAAGAGACAGGTACGTTAATAGTTAATAGCGTACTTCTTTTTCTTGCTTTCGTGGTATTCTTGCTAGTTACACTAGCCATCCTTACTGCGCTTCGATTGTGTGCGTACTGCTGCAATATTGTTAACGTGAGTCTTGTAAAACCTTCTTTTTACGTTTACTCTCGTGTTAAAAATCTGAATTCTTCTAGAGTTCCTGATCTTCTGGTATACACACTCGCTCGCTACCATCGACCTCTAGAAGTCT
+
<>B@CCBBBC======>@CCBBCCBBAB@@>?BCF>DD?B@CBBBCDEACECCC@C@CCCC?C@CCCCCCCDC@DDDDE5BB@BCFC>ABAA>ACB?BB=@@BBBCABBCBBBBC@DCC?C?CCCBABBD?CCCB>BACBCBBBBBBBBBBBB?AAA?CC@B>AABBBBBBC@BBACC9@>A?AAHDH5CBBBB<A@BBCCCBBA@ABAB2BDBCC@EACD@CBBCCCB?B@AAABCB?BBB@CIDGCBBBBCABAABBAA@C@BBBBBB>AABBBC?B@AA
@ATNG8:01933:00807
GATGGTAGATACTCGCTGATTCACCCAGAAGATCAGGAACTCTAGAAGAATTCAGATTTTTAACACGAGAGTAAACGTAAAAAGAAGGTTTACAAGACTCACGTTAACAATATTGCAGCAGTACGCACACAATCGAAAGCGCAGTAAGGATGGCTAGTGTAACTAGCAAGAATACCACGAAAGCAAGAAAAAGAAGTACGCTATTAACTATTAACGTACCTGTCTCTTCCCGAAACGAATGAGTACGTGTGACGTACGTGAGCTACCATCGTTATCGGAAAGTCT
+
@@CGABBBCC@@<666<<<=:>:;;6:CC@>==<55.55:<===>>9>=8<9=B@?::::'9288;:?@C@:<?7;;;;;;;(;925555)5<<9====@>>>B?C?;:9:CC=AAAACAADDBCCDCCBB>@@9::.9<<?A@7719<<=><>BA<A@>@;????@A=@A>988177759/55226<=A=.5737.///.27:58055:>;A;??::9@AA@B?==177(37<69<B?CCCB@><><<879ABAAAAABBBBBBB?@AA:;7:BBB<BB:B888
@ATNG8:01945:00872
GATGGTAGCACGAGTCACTCATATCCAGAAGATCAGGAACTCTAGAAGAATTCAGATTTTTAACACGAGAGTAAACGTAAAAAGAAGGTTTTACAAGACTCACGTTAACAATATTGCAGCAGTACGCACACAATCGAAGCGCAGTAAGGATGGCTAGTGTAACTAGCAAGAATACCACGAAAGCAAGAAAAAGAAGTACGCTATTAACTATTAACGTACCTGTCTCTTCCGAAACGAATGAGTACTGCGTCTTACTCTCGCCTATCGACCTCTAGAAGTCT
+
BBBD@EECCCDC=CCCBBDECDBA@5>BB>BBBA;;6;=@BCCBBB?BB?B@?>?BBCCC3C?EBDAAACCCDC;@?;;;;;*;@><4999&5@>:=B=C<??BA<?<@B?BAC@BABBCCCCCFCBBBBBC@ABBB?B@@@@@@B<?<?9859CCBBBBC?BBBBBB?BB?@@@;::==<5888<AACBB/@@<@888@BBAA;?<?@@@<@<@@BBB@BBBBBBB@B?BDC=BAC?CCCAACBBBBBBBB@CCCBBB8878BCBBBC?BBBBBB@BBBB
@ATNG8:01975:00896
TATGGTAGCATCATGCATATCTCACCAGAAGATCAGGAACTCTAGAAGAATTCAGATTTTTAACACGAGAGTAAACGTAAAAAGAAGGTTTTACAAGACTCACGTTAACTATATTGCAGCAGTACGCACACAATCGAAGCGCAGTAAGGATGGCTAGTGTAACAAGCAAGAATACCACGAAAGCAAGAAAAAGAAGTACGCTATTAACTATTAACGTACCTGTCTCTTCCGAAACGAATGAGTACGAGAGTCAGAGCAGAGCTACCATCGACCTCTAGAAGTCT
+
/5//)/798<>>>@@BCCCCCBBBC@CDD?CCCD@@=@?ABCABAC?CD?A?ACB?@BAB0@?BBBBBBBBCDD>CA;;;;;);?<@299938??7597:=BCBC>B?BBCDBA7;;AAAA@???BBAAA@@9@@<;7=<A>=>>>;><A@@;@AAA@@@A=>=:=>A<A@;@@A48:ABD9::;;?>???/>?;@;;;CC>>=<A<A?AA7;49<:9=:=BBBAAC;>:;;;1;==5;;?>888>>?????>><AB>>;===@B:==??:97;>>@BA<A?:;
@ATNG8:01961:00980
GATTAGGCGTGTGAGAGTCTGCCCAGAAGATCAGGAACTCTAGAAGAATTCAGATTTTTAACACGAGAGTAAACGTAAAAAGAAGGTTTTACAAGACTCACGTTAACAATATTGCAGCAGTACGCACACATTCGAAGCGCAGTAAGGATGGCTAGTGTAACTAGCAAGAATACCACGAAAGCAAGAAAAAGAAGTACGCTATTAACTATTAACGTACCTGTCTCTTCCGAAACGAATGAGTACGATGAGAGAGCTCTCTCTACCATCGACCTCTAGAAGTCT
+
@>@9CC?AAAC@@CDDICA=>C>7?C><CCBBBB>A=AADCBCB=AA=@=AAAAACBB3B?BBDBCABBBBA;@A88888(89491522&29639>7>DB>>>;>;==:=BA6;;>???AA@@@@@@AAAA<AAA;@>>>@@;<7;=@A@;??B@@@AA<AA@??A=AA<A@@;@>>>C3;8818>=>>/8808>>??A@@@<@<?>>>=A=>=>AA<@@@A@@@;>;>GH:@>=:=99;//////6:AA@@@@>>=?>>>?@=@@@@@@=AA=<=B=AA==
@ATNG8:01957:01047
GATGGTAGCCGACGAGCGTAGACCCAGAAGATCAGGAACTCTAGAAGAATTCAGATTTTTAACACGAGAGTAAACGTAAAAAGAAGGTTTTACAAGACTCACGTTAACAATATTGCAGCAGTACGCACACAATCGAAGCGCAGTAAGGTATGGCTAGTGTAACTAGCAAGAATACCACGAAGCAAGAAAAAGAAGTACGCTATTTAACTATTAACGTACCTGTCTCTTCCGAAACGAATGAGTACTATGTAGAGCTCTATACTATCGACCTCTAGAAGTCT
+
?>>E<A<AA7;A>>AABBCB@AAB=AA<:=ABA::69;>>898;=6<@>C?@@@:::::(99>>?;<552556.6622222$275:6;==.;2.).5.------(.055055;055577556=///==A;<7;A::6///8333=7=,//6737<;<A?;;6:B;;;>=BB:>>?:>>==:;;:988888(8807=<866;;<=6=<AAAA;@5;;;8818=>ACBB6868>>67//*/9667>;///66:;999///69;;>@@@@;;5;:887<8=:::
@ATNG8:01940:01120
GATGGTAGGCACTGCGCACACATCCCAGAAGATCAGGAACTCTAGAAGAATTCAGATTTTTAACACGAGAGTAAACGTAAAAAGAAGGTTTACAAGACTCACGTTAACAATATTGCAGCAGTACGCACACAATCGAAGCGCAGTAAGGATGGCTAGTGTAACTAGCAAGAATACCACGAAAGCAAGAAAAAAGAAGTACGCTATTAACTATTAACGTACCTGTCTCTTCCGAAACGAATGAGTACTATAGACTATCTGAGACTATCGACCTCTAGAAGTCT
+
<>?C@C>C<;666CCCCCCCCCCCD>BCC@GCCC;;:;>AAB@@@B?CF?B>AAA>====,=;::8>>=A@@?@8>=;;;;:(;A=<?CB=BAA<@;9<AAA@A>A@DC?BBE?BBAADBBBBDCCBAACC@CCAA>ABBAAA@@;@?A??<?AAABBBB?CCBBBB@BB?AA=<@@???9=;;8898888%/<59///=;@@@=D;>>??<>;>>AAA?AAAABBC@C?BAB;A@A=ABBBBBBBAC???D???BBBBBBCCCBBB@@==>>ACC>B886
@ATNG8:01929:01163
GATGGTAGTGCGTGAGAGAGAGACCCAGAAGATCAGGAACTCTAGAAGAATTCAGATTTTTAACACGAGAGTAAACGTAAAAAGAAGGTTTACAAGACTCACGTTAACAATATTGCAGCAGTACGCACACAATCGAAGCGCAGTAAGGATGGCTAGTGTAACTAGCAAGAATACCACGAAAGCAAGAAAAAGAAGTACGCTATTAACTATTAACGTACCTGTCTCTTCCGAAACGAATGAGTACACATCGTCGTGTCGTGCTACATCGACCTCTAGAAGTCT
+
BBA@>AABBBCCA@@CCCCAA?:::(4=?7<ABBAA<A?AACAA@=8DF>A>AAABBCCB+=5:?=?=@@@@@A7@>;;;;;*;9><595)5<<7<;;;>>=<B=?>@D@DCC@BBB>AACCCCBBCBBBB?CCBB>BAA@AA@@=A?A999;ACCCBBC?CCCAAA?DF>BAA<>>>=A5:7818>>@A/??<?;;:???>><><@@@A<A<>>BBB?BAABBBD999:BB;BBB?BBBBBBBBBBBAA=AAABBBB????BBBCCCBB?BABABB;AABB
@ATNG8:01973:01152
TATGGTAGTGTCAGTGCGCGTCGTCCAGAAGATCAGGAACTCTAGAAGAATTCAGATTTTTAACACGAGAGTAAACGTAAAAAGAAGGTTTTACAAGACTCACGTTAACAATATTGCAGCAGTACGCACACAATCGAAGCGCAGTAAGGATGGCTAGTGTAACTAGCAAGAATACCACGAAAGCAAGAAAAAGAAGTACGCTATTAACTATTAACGTACCTGTCTCTTCCGAAACGAATGAGTACACATCGTCGTGTCGTAGCTACCATCGACCTCTAGAAGTCT
+
5>CCADECCEBBBCDA@AAAAA@AA=AAA=@BAA;;7;?BBCCC;;9<E?C?CCCBABBB2A?BCBBCCDCAA?9>>:;;;;)9<:<3777&3894;444==<<B@B?CB>A;;7;?BACCCCCCCCCCCCB@CBA@=@A899@::3;>@??=@GCBBBBB?BBBBBB@BB>>>?6;;666(8::4:;:;;.;?=@=>=@??>@5:7;AAA8;7;BBBB@BBBBBBB?B@AAA<ACC?ABGFAAAAAABBBBEDCBB@@0000@@@0::@@9949@@AAC>B999
@ATNG8:01942:01203
GATGGTAGCATCATGCATATCTCACCAGAAGATCTGGAACTCTAGAAGAATTCAGATTTTTAACACGAGAGTAAACGTAAAAAGAAGGTTTTACAAGACTCACGTTAACAATATTGCAGCAGTACGCACACAATCGAAGCGCAGTAAGGATGGCTAGTGTAACTAGCAAGAATACCACGAAAGCAAGAAAAAGAAGTACGCTATTAACTATTAACGTACCTGTCTCTTCCGAAACGAATGAGTACTACTCTCAGAGACACACTACCATCGATCTTGGTAAGTCT
+
@@@A7;;BCCA<;BAA@@ABCCBBC@CCC?BBCDCB?B>AAAAABD@BB?B???;=====+=8=>@@@@DG;;:/:=:;;;;*;@=@5959'5<<9<==A?CDDD?B?BC@BBB@BCBBCCCDDBBBBBBCD@CBBB@BAAA??>A:?;A::6;BBBADDC@CAAABB@BB>BAA<@B889-6;;9>@@@@/>>:>888AAA>><>8==::5:8<<BBA?BBA@A@@<?<?CC<BBB@BBCE@?@BBBABBCBBBB?AA???B??<?@B>>>@@8=9==7BBB@
@ATNG8:01948:01239
GATTAGTGTGTCTCTGAGAGTAGTACTCATTCGTTTCGGAAGAGACAGGTACGTTAATAGTTAATAGCGTACTTCTTTTTCTTGCTTTCGTGGTATTCTTGCTAGTTACACTAGCCATCCTTACTGCGCTTCGATTGTGTGCGTACTGCTGCAATATTGTTAACGTGAGTCTTGTAAAACCTTCTTTTTACGTTTACTCTCGTGTTAAAAATCTGAATTCTTCTAGAGTTCCTGATCTTCTGGATAGCGACGCGATATACTACCATCGACCTCTAGAAGTCT
+
BBB@BCA;A<<;;656<=<;<<AAAA@BAA>A@@@9@?5;7;AADCCCABBBBB?B@BBBC@D?BAD;;;99>:;CC>C+B@5:>@>6>?;;4:BB9?@99;BBCC@CBBB@@;;5;@?:@<BCDD<:;@=@B@A<AB;;;BCCBDECBBBBA=AAA<??<??ABB@@@BBBGBBBCC9B@C>AACCC5CGGDD>B;00000>>>*0000':>?A@:=800*/79:=:?7:78/////)///5<;99<///77/56=>=====9<<B==C>@888CC?@?>?
@ATNG8:01930:01264
GATTAGTGTCAGTGCGCGTCGTCCAGAAGATCAGGAACTCGTAGAAGAATTCAGATTTTAACACGAGAGTAAACGTAAAAAGAAGGTTTTACAAGACTCACGTTAACAATATTGCAGCAGTACGCACACAATCGAAGCGCAGTAAGGATGGCTAGTGTAACTAGCAAGAATACCACGAAAGCAAGAAAAAAGAAGTTACGCTATTAACTATTAACGTACCTGTCTCTTCCGAAACGAATGAGTACTACTCTCAGAGACACACTACCATCGACTCTAGAAGTCT
+
?;;25==>=CCBBBBABB?;:AA9;@@?A@;;;;409..-----73883937773333&33775433;;555,5655555$55.5.555'5;;8=====?<<<0404928:?188<896=A@@996<@>C@BBBB=??BAACBB?@@A00-0@@@@ABB>?99999=AB?AAA=A;>?E:A;;4888888%8=97818;=>??B=B<??@?<?<>>B@@=@CCBBBC?A479<5<9939AA???A@@@999=:>:888888>8885:799///8866/(////
@ATNG8:01982:00738
GATGGTAGGACGAGCGTCTGAGAGGTACTCATTCGTTTCGGAAGAGACAGGTACGTTAATAGTTAATAGCGTACTTCTTTTTCTTGCTTTCGTGGTATTCTTGCTAGTTACACTAGCCATCCTTACTGCGCTTCGATTGTGTGCGTACTGCTGCAATATTGTTAACGTGAGTCTTGTAAAACCTTCTTTTTACGTTTACTCTCGTGTTAAAAATCTGAATTCTTCTAGAGTTCCTGATCTTCTGGGTGCGCTACAGTCTCTCTACATCGACCTCTAGAAGTCT
+
=>?@<>>>8666<<<;666===>>;CA;?@??7?BBB=@??@@CCCCCBB?BCC@@?@@AA@@=@?AAAAB@@@A;>????,99239@@9>;?@:A@B=AB9:;@ECG@FDCDCCCC?BCC@C>ABCCCBBD@CBBB?CCCBCBBBCBBBBACCC@@???BB@D?CBCB@@ACB?B;;;;.;>B5;;@A@0@BCCKGJ=;;CCCBBB=@@@@0@AAACAD@CD>@@@@@@A=A>ABBBBA=@9;;/;BA@ABBBBCCBBBBBBGCCCBBBB@BCCEBB?B999
@ATNG8:01990:00728
GATTAGCACGACACGACGATGTGTACTCATTCGTTTCGGAAGGGACAGGTACGTTAATAGTTAATAGCGTACTTCTTTTTCTTGCTTTCGTGGTATTCTTGCTAGTTACACTAGCCATCCTTACTGCGCTTCGATTGTGTGCGTACTGCTGCAATATTGTTAACGTGAGTCTTGTAAAACCTTCTTTTTACGTTTACTCTCGTGTTAAAAATCTGAATTCTTCTAGAGTTCCTTGATCTTCTGGACGACGCGCACTGACACTACCATCGACCTCTAGAAGTCT
+
:>A=BBBCCCGCCBBBBAB@BBGJGCCC99::CCB=CC=A=@@9@C@A=ABBBBACACCCC@C@BCABCCAAA?CCDDD2BB?A78719BAC=@@B?BB?BBBBBC?BBBBBBBB?A==<A;>>>::;;@=@@??;?>>>C>>>>@@@A;;;>:==A<??:;06///<@@==9:==DD5A<A=A=>@@,@<333)--6-,,,--9)////(/:96=7;6//-/<<::8;59)/(/878@6///6;977766366376::==>=@<@>>>>>;>@@???;?===
@ATNG8:01986:01211
GATTAGTATAGAGCTCTACTTAGTACTCATTCGTTTCGGAAGAGACAGGTACGTTAATAGTTAATAGCGTACTTCTTTTTCTTGCTTTCGTGGTATTCTTGCTAGTTACACTAGCCATCCTTACTGCGCTTCGATTGTGTGCGTACTGCTGCAATATTGTTAACGTGAGTCTTGTAAAACCTTCTTTTTACGTTTACTCTCGTGTTAAAAATCTGAATTCTTCTAGAGTTCCTGATCTTCTGGATAGCGACGCGATATACTACCATCGACCTCTAGAAGTCT
+
45926CCCCCCCCCBBBBBB>ABB@??ACC@CBBH@BB?B@AAABCBB?BCCCC?C?BBBA?B@CDAA?AAAA;??ABB/><8:7990:A??=@>A<AA9>=@@?A=AA>==>>>:@AA;?<=>=?;=;A;AC>>7;;>>>>@>>AC>@?@@A:<<<=DD=>:>>@>>>AAA7==>AA2A;A9>9988*88667)--3---79:><BDDD/????@=@=BB=BA@==>@<@<AA@@@@:>>D<AA@AA@@=?>@>==>>>>>>;?;;;>>:>>>>A>:@:::
@ATNG8:01343:00199
GATGGTAGGACGAGCGTCTGAGAGGTACTCATTCGTTTCGGAAGAGACAGGTACGTTAATAGTTAATAGCGTACTTCTTTTTCTTGCTTTCGTGGTATTCTTGCTAGTTACACTAGCCATCCTTACTGCGCTTCGATTGTGTGCGTACTGCTTCAATATTGTTAACGTGAGTCTTGTAAAACCTTCTTTTTACGTTTACTCTCGTGTTAAAAATCTGAATTCTTCTAGAGTTCCTGATCTTCTGGGCAGACTCTCACACGCCTATCGACCTCTAGAAGTCT
+
@@AD@CDD@DEBBBBBBCCCCBCB@CCFDCBB?BBBB=CC@C@CBBBDCC?CCCCC@C@CAAA=C@DBBBBBBCC@CBBBB1BB>AABC=BBBC@CBB@CD?A@ACCCABAACCCCC?CCC?C?CDCCBBBC?CCDD?BBBBCCCCCBBBA@<@B<@??@BB@B?BBCBCBBCC?BBBDG<C@C?CBCCC5CBBBF=BCDCCBBABA5;;;;*;@@@@@B?BB>@@CBBB@?C?BBBBB?;?79:6:CCABBBBBAAAA@@=@BABCBC@C???BD?AAAA
@ATNG8:01337:00207
GATGGTAGGCGACATACATACGCGCCAGAAGACAGGAACTCTAGAAGAATTCAGATTTTTAACACGAGAGTAAACGTAAAAAGAAGGTTTTACAAGACTCACGTTAACAATATTGCAGCAGTACGCACACAATCGAAGCGCAGTAAGGATGGCTAGTGTAACTAGCAAGAATACCACGAAAGCAAGAAAAAGAAGTACGCTATTAACTATTAACGTACCTGTCTCTTCCGAAACGAATGAGTACGATGAGAGAGCTCTCTCTACCATCGACCTCTGAAGTCT
+
@AAC?C@B?B;9;CB@@A@A@@AAB>BAC@CA@AB@B@CCBBBAA>@D@D?CBBBBBAA1>9>>>?BAA@>??5::;;;;;.<D?E@CCC<BCC>AA@BBAB@?=@>AA@CBB?BBBBCCCCCCAAABBAC?BBBB?A<<=@@@B@D?BAA>ABBBBBCC?>>>BBB?CC9988188@@@1;8808@@>A/5606///<<@;;7;<@?>>=A;??CCC?CCCCBBC5979BA9@A@=>??@A>??ADBA@@@BAA@>>>;;;??:?@?@??<>>>CC<@@@@
@ATNG8:01361:00264
GATGGTAGAGTATCATGTGTATCTCCAGAAGATCAGGAACTCTAGAAGAATTCAGATTTTTAACACGAGAGTAAACGTAAAAAGAAGGTTTTACAAGACTCACGTTAACAATATTGCAGCAGTACGCACACAATCGAAGCGCAGTAAGGATGGCTAGTGTAACTAGCAAGAATACCACGAAAGCAAGAAAAAGAAGTACGCTATTAACTATTAACGTACCTGTCTCTTCCGAAACGAATGAGTACACATCGTCGTGTCGTGCATCGACCTCTAGAAGTCT
+
BCBC<ABAEECDBBBCCBBABACCC@CBB?B?BB::8;?ABBBBCC?BB;@=?CB@CCCC5CACCCBBCCCA@?8=?:::;:*<:><:>::.9<;7;@??BBBCC@D@AA=@BB>BBD?BCCCCDDCCBBBB?BDDD=??BBBBBC@C?B:96:A@@@BBB?>??BA@?>>9>>>=AA??=1=8818>??@/:;6:///;;AAA;A=D@@@;@<AACCC@CBBABBB>A@BAA<@@?=@@@A?>>CCBBBDDBCCCAA@BBBCCCCBB?BBBBBC?D>88
@ATNG8:01344:00325
GTGGTTAGCTCTGCTCTGACTCTCGTACTCATTCGTTTCGGATGAGACAGGTACGTTAATAGTTAATAGCGTACTTCTTTTTCTTGCTTTCGTGGTATTCTTGCTAGTTACACTAGCCATCCTTACTGCGCTTCGATTGTGTGCGTACTGCTGCAATATTGTTATCGTGAGTCTTGTAAAACCTTCTTTTTACGTTTACTCTCGTGTTAAAAATCTGAATTCTTCTAGAGTTCCTGATCTTCTGGTGTCTGATCTGTATCACTACCATCGACCTCTAGAAGTCT
+
?@@@E@BAABCHAABEFCDBBCCCCCCAAABB>@ADD>DD?B@@@CDCCCACBABB@D?BBCC?B?BBBBCCCCC@CDCCC3CC@AACG>BBCC@CBC@CC:;;BBAC?ABBBCCCD?BBB@B>BBCBBBBB?CBBB@CBBB@?@BB@ACA@A@A>AAA?BC9::AACA???A@;A;;;;.;>A@;;<<<*;ABCH?GBBCCCC@A@5;;;;*;@@@A=@<@A>BCBCCAB?C@DBBCCC?C@B>ABBB;;;DBBBCDHCCA@@B>AABAAA@CBAABB@BBAA
@ATNG8:01363:00333
GATGGTAGCACACGAGATCTCATCGTACTCATTCGTTTCGGAAGAGACAGGTACGTTAATAGTTAATAGCGTACTTCTTTTTCTTGCTTTCGTGGTATTCTTGCTAGTTACACTAGCCATCCTTACTGCGCTTCGATTGTGTGCGTACTGCTGCAATATTTTAACGTGAGTCTTGTAAAACCTTCTTTTTACGTTTACTCTCGTGTTAAAAATCTGAATTCTTCTAGAGTTCCTGATCTTCTGGTGAGATATGCATGATGCTATCGACCTCTAGAAGTCT
+
:99B9>@CCCCCDC@@CDBBBB@?CHCCBCBA??@CC=BBAC@BBBAAAB>B???A;?;>;??09/7A>>?BCBB======.=?;@@@@9@@AA>ABB?AA7:9<=;:5;===???A;@@B;?<????@?@;59;99///9;=??:;;>>>@BAA=666==+/,/:999@BCC;;;ACC;C@B?BBGFG1??CBB6::@?@@@@@@=>@@@,@000=;?;BB@ABBB@<;=B=AA===?<?BB=666@?>>>@A?888>;;;>A=BAC?BBBBBB@CBBB
@ATNG8:01345:00384
GATTAGGAGACACGTCGCACACGTACTCATTCGTTTCGGAAGAGACAGGTACGTTAATAGTTAATAGCGTACTTCTTTTTCTTGCTTTCGTGGTATTCTTGCTAGTTACACTAGCCATCCTTACTGCGCTTCGATTGTGTGCGTACTGCTGCAATATTGTTAACGTGAGTCTTGTAAAACCTTCTTTTTACGTTTACTCTCGTGTTAAAAATCTGAATTCTTCTAGAGTTCCTGATCTTCTGGTGTCGTCTATCATGTACTACCATCGACCTCTAGAAGTCTT
+
:<<:@?9=@9;9555566@;;9A@B@@@BD@B;;;0;;5:;933:8897;;BBB?C?BBBB>B>ABCCBBB>@<@ABBB.;;;?>>>7>AAB599@::<8987257179999<====>><>:>>?888>>;>CBB;>>@??>;;;;>A>=;;:8;::<@A<A=A@@A@@@BB:=>>@@5?8=6<=AAA/AA???9?>>>>A>9<<;?@?@/@;::C=D=DA=BBA?>>>7:7;@@@@A:>;><8::???>>9=33--,772320772222,22222202-,-2
@ATNG8:01356:00429
GATTAGTGTGTCTCTGAGAGTAGTACTCATTCGTTTCGGAAGAGACAGGTACGTTAATAGTTAAATAGCGTACTTCTTTTCTTGCTTTCGTGGTATTCTTGCTAGTTACACTAGCCATCCTTACTGCGCTTCGATTGTGTGCGTACTGCTGCAATATTGTTAACGTGAGTCTTGTAAAACCTTCTTTTACGTTTACTCTCGTGTTAAAATCTGAATTCTTCTAGAGTTCCTGATCTTCTGGACGACGCGCACTGACACTACCATCGACCTCTAGAAGTCT
+
<:<5;@AACBDB;99<@:>?A@@;:8;;00*/9:;5;<:=9666==>>@A@==@5;59@?@4;;)9;;9;;<;<74444&4:5;;?C=@;@<9>===@B=@@BBBC@CAAABDBB>A@@=@@CDCCCCBB?@A@@=CBBABAA@@@BCBAA??=@AA=BA@C>BDB;;;B@B;A:;;;.;=A5;;;;.9===A<@>BBBBA;:;4;;;-9@>=?:>6::=ABCBBBC?B?BA;<<>90008<000>@@@@CBBCCA@==00+00//:@7?:>AAA@CBBA
@ATNG8:01365:00439
GATGGTAGATACTCGCTGATACACCCAGAAGATCAGGAACTCTAGAAGAATTCAGATTTTTAACACGAGAGTAAACGTAAAAATAAGGTTTTACAAGACTCACGTTAACAATATTGCAGCAGTACGCACACAATCGAAGCGCAGTAAGGATGGCTAGTGTAACTAGCAAGAATACCACGAAGCAAGAAAAAGAAGTACGCTATTAACTATTAACGTACCTGTCTCTTCCGAAACGAATGAGTACTACTCTCAGAGACACACTAATCGACCTCTAGAAGTCT
+
@@AB@CDCCABACBBBBBCBAABBB>BBB@CBB>=>?B?BBB???B?A@<@<;;;:?AAA/A<>>>A@@???@A8A@AAAAA,@B?CGFDF;CCC@AAABBDBBB?B@CB@BBB?BBBACCBCCCCBBBBBC?BBBB>B>>>BBBC@D?B999:CBBBBCC?ABBCCC?BB?BB@7;;AD;998:88888(8=:?888ADABA=A<>>>@<?<@?BCCACB??@CC?B?BDD>BAA?BBBBAABA=AABBB@@@@AA@@@;;;<@AAAA<::;CBC7:;>>
@ATNG8:01340:00492
ATGGTAGTGTGTCTCTGAGAGTAGTACTCATTCGTTTCGGAAGAGACAGGTACGTTAATAGTTAATAGCGTACTTCTTTTTCTTGCTTTCGTGGTATTCTTGCTAGTTACACTAGCCATCCTTACTGCGCTTCGATTGTGTGCGTACTGCTGCAATATTGTTAACGTGAGTCTTGTAAAACCTTCTTTTTACGTTTACTCTCGTGTTAAAAATCTGAATTCTTCTAGAGTTCCTGATCTTCTGGAGATACACATGATACTCTACCATCGACCTTTAGAAGTCT
+
///27///<<<<<;;;:::=???@C970?00,0@@@<AC@C@CBBBBCC@BBBCB@B@CCCB@D@DAAACCCBB@BDEEE5BB?BBCE=BBDF?BBEADD>@@BDDD@CCBBBBCC?BBC?C?CCCBBBBC?@BBB6::B:;;BBCDDCC@??B?BBB?BB?B>??ECCCCBC>A@>@@3@=A=;;;;;*;B@BB=BACDMGCCCC>BABB0;;;CB?B@BC@CCCCBBB@C@BBBBAA699A=ACCCDCCCDCBBBBBBBCBB:>=AABB@DC=ABD?AAAA
@ATNG8:01360:00474
GATGGTAGCAGACGTGACAGAGCGCCAGAAGATCAGGAACTCTAGAAGAATTCAGATTTTTAACACGAGAGTAAACGTAAAAAGAAGGTTTTACGAGACTCACGTTAACAATATTGCAGCAGTACGCACACAATCGAAGCGCAGTAAGGATGGCTAGTGTAACTAGCAAGAATACCACGAAAGCAAGAAAAAAGAAGTACGCTATTAACTATTAACGTACCTGTCTCTTCCGAAACGAATGAGTACTATGTAGAGCTCTATACTAATCGACCTCTAGAAGTCT
+
@;?@7;>BBCCCCDCCBCBCDBBBC@CBB@CBCBBB?B>BAAACCC?BB>A>AB??AAAA/A=AACBAAA888<599CCGCC5FC?A?ACC:CBBBDB@@@BBDC>A?BC?B@@=@BBBCBDBCBABCCBBB>BBBB?B@BBB@@A<@=@?>8?A???ABB?@??CCA:>>888818/;><16//)//////%-605/..558:;3535.//48555@EG?AA=@=00-0<@@@<@BB=:99AAAABBAAB?@;??AAA@@>=::3:;;:;8788BBB7;;@@
@ATNG8:01332:00541
GATGGTAGGTGCACATGAGTGTATCCAGAAGATCAGGAACTCTAGAAGAATTCAGATTTTTAACACGAGAGTAAACGTAAAAGAAGGTTTTACAAGACTCACGTTAACAATATTCAGCAGTACGCACACAATCGAAGCGCAGTAAGGATGGCTAGTGTAACTAGCAAGAATACCACGAAAGCAGAAAAAGAAGTACGCTATTAACTATTAACGTACCTGTCTCTTCCGAAACGAATGAGTACGAGAGTCAGAGCAGAGCTACCATCGATCTTGGTAAGTCT
+
<@AC?CDB?BAAA@BBABBBBACCC?ABA?B>??994:>@@@ADBB?BG@C@BCC@AA@@0@?CCAAACCCCCC>CC@@@@5?@=@5:::*87>:B=AA@CBBB?B?BB?BAA?@@@BBCCFCBBBCA@@?A@@@=@@???@@B:A=A:;6;CAAABAA=ABBBB@=AA=00000.9;;19///////(-728///99AAB7;69<==7=8==CCCACCBBBCB6;6;??8?==>:::DB99:BBA????AABBBAB?;;;;5;==>>>8818:=>=C@A@
@ATNG8:01373:00546
GTGGTAGGACGAGCGTCTGAGAGGTACTCATTCGTTTCGGAAGAGACAGGTACGTTTAATAGTTAATAGCGTAACTTCTTTTTCTTTGCTTTCGTGGTATTCTTGCTAGTTACACTAGCCATCCTTACTGCGCTTCGATTGTGTGCGTACTGCTGCAATATTGTTAACGTGAGTCTTGTAAAAACCTTCTTTTTACGTTTACTCTCGTGTTAAAAATCTGAATTCTTCTAGAGTTCCTTATCTTCTGGTGAGATATGCATGATGCTACCATCGACCTCTAGAAGTCT
+
6668<=@?BCAAAA@@@BAAEBB@CBBCCAA=AAAA9AA5<7;ABCBCC?;<;;99)98==9:.616;;=BB@8@A9=====,9:<2555<4<<<=9=6925<.5565=B@AAA@BA@@<@?@=A=BB@@@B@@;@@@?;@AB@@@@@A@A@AAAAA=;;:?AC?C<??A@@@BBB=?:::::*;<C9@BBBB0>>@??5?:;999995;:>>>?+:696;<@?DC?:0000/96:6=6<?4714==9@AAAACCCBBBBCCBCDBAA?ACBBBC?BBBBBB?BBAA
@ATNG8:01377:00523
GTTGGTAGTGATACTGATCAGACACCAGAAGATCAGGAACTCTTGAAGAATTCAGATTTTTAACACGAGAGTAAACGTAAAAAGAAGGTTTTACAAGACTCACGTTAACATTATTGCAGCAGTACGCACACAATCGAAGCGCAGTAAGGATGGCTAGTGTAACTAGCAAGAATACCACGTAAGCAAGAAAAAGAAGTACGCTATTAACTATTAACGTACCTGTCTCTTCCGAAACGAATGAGTACTGCGTCTCACTCTCGCCTATATCGACCTCTAGAAGTCT
+
BB@B8A>CCBCCCBCCDBBCBCCBB>B@@@CBA@BC?C?BBAA=CGAHI@A?AAA??@?@0@@DBBBBCCCBBB:?=>?>?>,>@>?4;;;7;BCDHBBBCCBBB>A?AAA>??=@@::;CCGGCCCCDDCB@A@@@<????CCBB@C?BAA>ABBBBBBBABB>??A=@>9>@@000A@>176@<@@AAA/<>=>;>?A@>>=:>=>>=D=@<>>BCC@CCA@?:939<?>>9>?@:??AAAABBBBD@@@@CBBABBCC@AAABBCCAA>ABBBBC?C999
@ATNG8:01373:00563
GATGGTAGAGAGACTGTAGCGCACCCAGAAGATCAGGAACTCTAGAAGAATTCAGATTTTTAACACGAGAGTAAACGTAAAAAGAAGGTTTTACAAGACTCACGTTAACAATATTGCAGCAGTACGCACACAATCGAAGCGCAGTAAGGATGGCTAGTGTAACTAGCAAGAATACCACGAAAGCAAGAAAAAGAAGTACGCTATTAACTATTAACGTACCTGTCTCTTCCGAAACGAATGAGTACTATGTAGAGCTCTATACTACTATCGACCTCTAGAAGTCT
+
BBBD@CCCCGGCBBBCCDECBACDC>@AA@BBBBAA>A>ACD9::B@BB?B?:::A=AAA.>:=@@=>=@@ABB:?@BCCCC5BB@H@ICC<CCC@BA@@EDFBB?B?CCAA@A>BBBBCCBBBDCCCCCCC?CBBB=??ACBBBB?A?A::5;@@@AFCC?BAAADD@DD??>><>:?>=4=8818===>/<:7;///@@B?>;>:==>?=C=A>CAA>AAA@AAA@C@BAD>BBB@BBBBBBBCAAAA<==@@???AAA@@>>>===A>=:>?>>=B=B888
@ATNG8:01385:00212
GATGGTAGTGCGTGAGAGAGAGACCCAGAAGATCAGGAACTCTAGAAGAATTCAGATTTTTAACACGAGAGTAAACGTAAAAAGAAGGTTTTACAAGACTCACGTTAACAATATTGCAGCAGTACGCACACAATCGAAGCGCAGTAAGGATGGCTAGTGTAACTAGCAAGAATACCACGAAAGCAAGAAAAAAGAAGTTACGCTATTAACTATTAACGTACCTGTCTCTTCCGAAACGAATGAGTACATAGATATACGTATAGATCGACCTCTAGAAGTCT
+
@@BB?BBCCCBBBBBBDCCBBCBCC>CCB@BBBABB>@>@@?:?B;:=?@B@BBB??BBB)5.2887::A;;:C.7595555$9<6<8?@@2BB@??:99@<<00+/59:69==99;77:BAAAC@@@B@A@?CBCA?AABBDDBB?B?AAA?BDCFCABB?AABAAA?AB>BAB?B?@>A57771688899%69(--(--7<AAA;A5??=>:>;88???:>?>;;:@=@<??B=AAA>AABAAABBBBBB?=>;;;C???A@>?>;;7;===;;5;888
@ATNG8:01392:00212
GATGGTAGCTCTGCTCTGACTCTCGTACTCATTCGTTTCGGAAGAGACAGGTACGTTAATAGTTAATAGCGTACTTCTTTTTCTTGCTTTCGTGGTATTCTTGCTAGTTACACTAGCCATCCTTACTGCGCTTCGATTGTGTGCGTACTGCTGCAATATTGTTAACGTGAGTCTTGTAAAACCTTCTTTTTACGTTTACTCTCGTGTTAAAAATCTGAATTCTTCTAGAGTTCCTGATCTTCTGTGTCTGATCTGTATCACTAATCGACCTCTAGAAGTCT
+
9;;D@FCCCCCCCCC@@CCCCCACA?AABBA@;@BCC=AC@D?@@@BBDD?CCBBB?C@CCCB?C?CBBCCBBBC?@?>>=.?A>ABBD>BBCC?BBB?BC>@@@DBD?BBCDCCBB?BBC>B>BCCCBBBB@CCCB?BBCBBBBBBBBBBBBAB?BBB?BB?B?BBCCCCCBB@BCCCD;B>B=AA@@@0@BBBC<BBFBBBB@@@?BCCC5CBBBB@C?CB@BBBCCBB?A?BBBBBC>AABBCBCBCBBBCCCCCDDCCC?BBCCC?BBBBBB>BBBB
@ATNG8:01419:00238
GATGGTAGTCTCAGATAGTCTATAGTACTCATTCGTTTCGGAAGAGACAGGTACGTTAATAGTTAATAGCGTACTTCTTTTTCTTGCTTTCGTGGTATTCTTGCTAGTTACACTAGCCATCCTTACTGCGCTTCGATTGTGTGCGTACTGCTGCAATATTGTTAACGTGAGTCTTGTAAAACCTTCTTTTTACGTTTACTCTCGTGTTAAAAATCTGAATTCTTCTAGAGTTCCTGATCTTCTGGAGATACACATGATACTCTAATCGACCTCTAGAAGTCT
+
B;;69>==CGCCBB;;:BBCBCCBCCCCCDBA>ACHJ>DD@C@DBBABBB<@;@=A;?6:48<8?6:8??;;;<<7;?BBA3AC>?@BD=?>?;7;<A=BC:9:>@<>49:@@AAAB?A@C?C?CBCBCAAD@AAAC?CBB;;;BBBBAA;:99?9@AB<@@59498;:@??AE@@AADE:B?B>AAAA@,@@@AB=B@@@@ABBBA;@@@@,???BB?B@BA;:;AA@@@?C@DBBBCB?A?@=;<;@A@B@@@BABBAAAAB>BBBAA>???A??<?ABA
@ATNG8:01402:00290
GATGCTCTCTCATCGTACTCATTCGTTTCGGAAGAGACATGGTACGTTAATTAGTTAATTAAGCGTACTTCTTTTTCTTTTGCTTTCGTGGTATTCTTGCTTAGTTTACCACTTAGCCATCCTTACTGCGCTTCGATTGTGTGCGTACTTGCTGCAAATATTGTTTAACGTTGAGTCTTTGTAAAACCTTCTTTTTACGTTTACTCTACGTGTTAAAAATCTGATTCTTCATAGAGTTCCTGATCTTCTGGTGAGATATGCATGATGCTACCATCGACCTCTAGAAGTCT
+
=9959556<<<@BCCB=BCC@@<>:>>3>;7;8<4438777,3376606(/(//:4:(.(.(3388333233333$3333&3333(3337688616938/.).77;0..).55.5:96;::5943//.----(--23.358;222...727.////.'.35/5::3:0779/5766222'25555*56;6::===*A=;:@6:///6553;55/5777'755222+22025599A?>6;*//..33.3382889978///5;9:<<;999949777<>9><>>>@8=<=8
@ATNG8:01379:00404
GATGGTAGCGCATATCAGCGCAGCCCAGAAGATCAGGAACTCTAGAAGAATTCAGATTTTTAACACGAGAGTAAACGTAAAAAGAAGGTTTTACAAGACTCACGTTAACAATATTGCAGCAGTACGCACACAATCGAAGCGCAGTAAGGATGGCTAGTGTAACTAGCAAGAATACCATGAAAGCAAGAAAAAGAAGTACGCTATTAACTATTAACGTACCTGTCTCTTCCGAAACGAATGAGTACTATGTAGAGCTCTATACTAATCGACCTCTAGAAGTCT
+
CCDD@DBCBBCCCCBCCCCBAABBB>BCC@CBBB::8:@CBBBCBB?BC?C>AABBBDDD3D@CCCCBBCCDCB;?B:::::*:C<B4;;;6;DDACBBBBBB??<?>@@>BBB?BBAAABBBCCCCCCCCC@CAAA@CBBBCBBB>B@B99;:DBCBCCC@AAA@@@?BB>ABC@BBB@@8@9959CAAA2//+////==AAB<B=A>>?=C=DCCBB?BCBBBCE@C@@@@=?CC>898BBBB@A@BBBB@AAAAAAAAA;;7;?>>>99::=>?:==@@
@ATNG8:01403:00581
GATGGTAGAGTATCATGTGTATCTCCAGAAGATCAGGAACTCTAAAAGAATTCAGATTTTAACACTAGAGTAAACGTAAAAGAAGGTTTTACAAGACTCACGTTAACAATATTGCAGCAGTACGCACACATTCGAAGCGCAGTAAGGATGGCTAGTGTAACTAGCAAGAATACCACGAAAGCAAGAAAAAGAAGTACGCTATTAACTATTAACGTACCTGTCTCTTCCGAAACGAATGAGTACTGTATCTATGTGTGCGCTACCATCGACACTCCAAAGTCT
+
455;49;>;AB;=@BBBBCCBCBBC@B??<??@BBD?D?CBAAAAA9AB?B?BBB;;;;.;5;BDEEDCB;;;/;A<;;;.9@2;.;:;&9;;8=<@@AB?AB=?<?B;??B;????ABCCCHCCC@@@BB@D;:9;A@>@@::6;=BA@>@ACDCCCC?CBCBAA?BB?BBF=@?AAA2::818::::*:<4:888::9<>:>:>>>><@>AA@A@GCCBCCBC=@=?AD>CCD@???@KFFCBABCCC998BB>>>>>>>C:==?@@AAAAA<@@:C@@@
@ATNG8:01408:00631
GATGGTAGGCGACATACATACGCGCCAGAAGATCAGGAACTCTAGAAGAATTCAGATTTTTAACACGAGAGTAAACGTAAAAGAAGGTTTTACAAGACTCACGTTAACAATATTGCAGCAGTACGCACACAATCGAAGCGCAGTAAGGATGGCTAGTGTAACTAGCAAGAATACCACGAAAGCAAGAAAAAGAAGTACGCTATTAACTATTAACGTACCTGTCTCTTCCGAAACGAATGAGTACTATGTAGAGCTCTATTCTAATCGACCTCTAGAAGTCT
+
4559.55/)////:;::@???0000+//<7<====C?B@BBBBBBB@BB?B?BBBBBFFF3D@BBBCDCBA@@?6??<;;:66B:D<CCC9CAA=@<;;:>@=?9?;@@<977<A?@@BCBCCC<;;B;;;@BABB?@@;::@@B>B@C;;7;ABBAAAE=@?????>AA<@::480=;=300/)/8886*4605...3565727;95554949>C@B@B99;DCC?@<@A@6=00+000=A???AACBBBBB>9:9<<5;;=7<=888:>@>>>@<@@@>
@ATNG8:01454:00181
GATGGTAGGACGAGCGTCTGAGAGGTACTCATTCGTTTCGGAAGAGACAGGTACGTTAATAGTTAATAGCGTACTTCTTTTTCTTGCTTTCGTGGTATTCTTGCTAGTTACACTAGCCATCCTTACTGCGCTTCGATTGTGTGCGTACTGCTGCAATATTGTTAACGTGAGTCTTGTAAAACCTTCTTTTACGTTTACTCTCGTGTTAAAAATCTGAATTCTTCTAGAGTTCCTGATCTTCTGGGTGCGCTACAGTCTCTCTACATCGACCTCTAGAAGTCT
+
>;?B:==D@HG;66<A<<=>@@@@ACBAAC@@=@AAB=CD@EABBCCBBC@BBCBC?B@CDCC?C?CCCCCCCBB?BBDDD1CC@??AC>AABC@BBJAFGA;;;AABIJGHDCCBC@CBB@D@CCC@AAAB?BABB?CBCCCCCCCCCC@??BC@CBC?A@7959?@@?AA;;5;;;;;.;2:99999*5;<<=4;;?;;;<:::.5555$4456?;?:=A>ABBABAA>A>;::AA@>B9;;0;;;CBCBB@ABBBBBCCCCCCCB;;:;BBCCC@BAAA
@ATNG8:01470:00287
GATGGTAGCGCATATCAGCGCAGCCCAGAAGATCAGGAACTCTAGAAGAATTCAGATTTTTAACACGAGAGTAAACGTAAAAGAAGGTTTTACAAGACTCACGTTAACAATATTGCAGCAGTACGCACACAATCGAAGCGCAGTAAGGATGGCTAGTGTAACTAGCAAGAATACCACGAAAGCAAGAAAAAGAAGTACGCTATTAACTATTAACGTACCTGTCTCTTCCGAAACGAATGAGTACTATGTAGAGCTCTATACTAATCGACCTCTAGAAGTCT
+
BBDC@B99:CDA@AC@AACCCABBD?CCB@CCBAAC?B8::?>BBB@BB?B=??;;9@@A0B@BBCCCBB@:;;.:=<;;;.5B7B.:::&5;;6<669@AA?B;?<?A=ACE99:BBBBBCBABHCCCBCACDCC;;:BA?@=?9A;@;;7;CBDBCCC@BBA@AD@CC=AAB?AACCF>B??<?>?>>/9816///=<@@B=C<AAAA<A<AADBB@BCBABBB?B@BCD>@A??@A@CAAABBBBAAAB@A========>;?===>:888>==8=>@A
@ATNG8:01441:00413
GATGGTAGGCGTGTGAGAGTCTGCCCAGAAGATCAGGAACTCTAGAAGAATTCAGATTTTTAACACGAGAGTAAACGTAAAAAGAAGGTTTTACAAGACTCACGTTAACAATATTGCAGCAGTACGCACACAATCGAAGCGCAGTAAGGATGGCTAGTGTAACTAGCAAGAATACCACGAAAGCAAGAAAAAGAGTACGCTATTAACTATTAACGTACCTGTCTCTTCCGAAACGAATGAGTACTATGTAGAGCTCTATACTAATCGACCTCTAGAAGTCT
+
BBBC@CCCACCEBCCCCDDBBBBBB>BEC@CCBB@@>@>BBBBBCB@BB>B>BB@????@2A>BBE???BB@@@:??>@@?>/78199>>>6>@B=B===@BAAA<A<A@9>>A688>>>>A<<<>A?AAAA;A@@@:;;;???=<8<;A??:?==>>>>@:>>@@@@9>>:>>>9>>9995<:9666666)///:::>A;;;=@<@???<@<@@AAA;AAA:::@;A9>>>;>>=;8::A>>=@??>>>>>@@AAAAAAA<>9>@<<<:>>??;;5;?>>
@ATNG8:01451:00401
GATGGTAGCACACGAGATCTCATCGTACTCATTCGTTTCGGAAGAGACAGGTACGTTAATAGTTAATAGCGTACTTCTTTTTCTTGCTTTCGTGGTATTCTTGCTAGTTACACTAGCCATCCTTACTGCGCTTCGATTGTGTGCGTACTGCTGCAATATTGTTAACGTGAGTCTTGTAAAACCTTCTTTTTACGTTTACTCTCGTGTAAAAATCTGAATTCTTCTAGAGTTCCTGATCTTCTGGGTGCGCTACAGTCTCTCTACATCGACCTCTAGAAGTCT
+
9;;FADCBBCCCCCCBBCBBBBBBCEBBBCBB@BBBE>CB?B@BBBBBBB?BBBBB>B>BAAB?B?ABAAAAABC;;;;99.9=;>AAE;>AAB?BBC?AA4<;<???;>>>@@AAA;==>;A9<==A888>;AAA@7;;><<<?@A????<><@78::<@B=A<@@==>AAAA<?>>>>3=:>87----(,9999),,,,,,59-//;>;)635383835606===;;;=A<???===177==677;@???DB===BB@@@@@@@AABB=AAAAAA:AAA@
@ATNG8:01429:00570
GATGTAGTGCGTGAGAGAGAGACCCAGAAGATCAGGAATCTAGAAGAATTCAGATTTTTAACACGAGAGTAAACGTAAAAAGAAGGTTTTACAAGACTCACGTTAACAATATTGCAGCAGTACGCACACAATCGAAGCGCAGTAAGGATGGCTAGTGTAACTAGCAAGAATACCACGAAAGCAAGAAAAAGAAGTACGCTATTAACTATTAACGTACCTGTCTCTTCCGAAACGAATGAGTACTGTATCTATGTGTGCGCTAATCGACCTCTAGAAGTCT
+
ECBBBCDCCCCBBBDCCCCDCBBB=BBB@CBBBCC?C?BCBB@B?BC?C8=>=BBBB=+=7::=>>>@@??<3;=88888$68386999-88@<@A@>>@ABB<@9@@=AAA<@@@???@>>AA?;;;////@@@6><@A?@?A<@;@6538A@@@B??;?AAAAA;==;@?A;>>9:81:8/)/:999*//*/:77;@@@@<A=@>>@;@;@>===8=>@@>>>=A<@@A:AAA=???A778AA>=>@B;:;===@?@@BB<BC>==<@@@A=>:=AAA
@ATNG8:01445:00550
GATGGTAGTACATGATAGACGACACCAGAAGATCAGGAAACTCTAGAAGAATTCAGATTTTTAACACGAGAGTAAACGTAAAAAGAAGGTTTTACAAGACTCACGTTAACAATATTGCAGCAGTACGCACACAATCGAAGCGCAGTAAGGATGGCTAGTGTAACTAGCAAGAATACCACTAAAGCAAGAAAAAGAAGTACGCTATTAACTATTAACGTACCTGTCTCTTCCGAAACGAATGAGTACTATGTAGAGCTCTATACTACATCGACCTCTAGAAGTCT
+
499;5;<==<>>;566666=>@>A?6;55./99///)//(/889337388(/(////////$57<=>>CCFBBBB>BCCDDFD5CG?B?AFD<CCD@@@ABAAABB=?=?B@CCC?BBBAACCEECBBBFCEC?B@@@?BBCBCB??=A@C@@<@@@@BBEE@???CBB>BC<??C<???A@899929===<,56/6///9:=>@;>:>?>>:>8=<CBB@BC@@;<;@D@CCD>CCB9;:ABBCCBBABBCDBBAA=@@A@?==:::?>=<:===>>>8<==<
@ATNG8:01455:00552
GATTGTCTACGAGAGCCAGAAGATCAGGAACTCTAGAAGAATTCAGATTTTTAACACGAGAGTTAAACGTAAAAAAGAAGGTTTTACAAGAACTCACTGTTAACAATATTGCAGCAGTACGCACACAATCGAAGCGCAGTAAGGATGGCTAGTGTAACTAGCAAGAATACCACGAAAGCAAGAAAAAGAAGTAACAGCTATTAACTATTAACGTACCTGTCTCTTCCGAAACGAATGAGTAACTACTCTCAGAGACACACTACCATCGACCTCTAGAAGTCT
+
?A<:?B=BCCC>C><<8<;?7;CA?C>7:6:?<<<<;639568<A=<ABBA*;66>>==;:9505<2:83/////#//)/5<<<///8168(,------5061661788,3388;783333;969;>7;ABC?A??783<?8=5<<<=?<CC:77>;A:::BBACC@CDC?AA@?@9?;?;77788)0;::--)---79:<8>7<<==8:3;8333155599>?=A68:D9>@@>?::;00)/0//=?BBBCBBBBBBBBBAB>AABBBC?BBBEBB>B999
@ATNG8:01508:00150
GATGGTAGTGTGTCTCTGAGAGTAGTACTCATTCGTTTCGGAAGAGACAGGTACGTTAATAGTTAATAGCGTACTTCTTTTTCTTGCTTTCGTGGTATTCTTGCTAGTTACACTAGCCATCCTTACTGCGCTTCGATTGTGTGCGTACTGCTGCAATATTGTTAACGTGAGTCTTGTAAAACCTTCTTTTTACGTTTACTCTCGTGTTAAAAATCTGAATTCTTCTAGAGTTCCTGATCTTCTGGCGCGTATGTATGTCGCCTACCATCGACGAATAGAAGTCT
+
BCBC@CCBBCCCCCCCCDCCCBBBBBBBBBBB@BBBC>BC@C@BCCCCCC@CDBBB?B@CBBD?B?BBBBBBCDE@@@???1@A?A>@?9??BB?BCC@DG?@ABBAB>CCCCBBBB?A@A?C?CDCB9::B?BA@A?BBBBCA@@DDCCCBBAB@BBB>BC<@<@BBBBBBBC;?::::.:>B>:;;;:*;B>A@>ABDDDCCCCC@BBBB5BBBBF@C?CC?BBBBBCC@C@?@@DDD>A>@=?:::AB@@@BBCCCCD@CBB?BAAABABD<999A>ABBB
@ATNG8:01527:00252
GATGTAGAGAGACTGTAGCGCACCCAGAATATCAGGAACTCTAGAAGAATTCAGATTTTTAACACGAGAGTAAACGTAAAAAGAAGGTTTTACAAGACTCACGTTAACAATATTGCAGCAGTACGCACACAATCGAAGCGCAGTAAGGATGGCTAGTGTAACTAGCAAGAATACCACGAAAGCAAGAAAAAGAAGTACGCTATTAACTATTAACGTACCTGTCTCTTCCGAAACGAATGAGTACCTCTCAGACGCTCGTCCTATCGACCTCTAGAAGTCT
+
DCBBBCCDDCCCCBBBCB@@@:9959CA>AA????<@?BBBBCCC@AA>@@BB>==>>>/A;@A@@?@====@6>@;;;;;*;B>B5;<<6;BB=BCBCBCBBB?B?AA?BBB?BBBBBCCCDBBBBCBAB@DBAA?BAAAAAAB?B@CCC@CCBBBBAA>ADDBBB?@@9999299>@>)889488988(/938///::>>><?<?>==;>:>>BBC@AA;;:@@;=9000+000)09:?CCC?AAA@A?????ACA;;88:<<;5617==>?@<?AAA
@ATNG8:01512:00312
GATGGTAGTGTCATATGAGAGTGTGTACTCATTCGTTTCGGAAGAGACAGGTACGTTAATAGTTAATAGCGTACTTCTTTTTCTTGTCTTTCTGTGGTATTTCTTGCTAGTTACACTAGCCATCCTTACTGCGCTTCGATTGTGTGCGTACTTCTGCAATATTGTTAACGTGAGTCTTGTAAAACCTTCTTTTTACGTTTACTCTCGTGTTAAAATCTGAATTCTTCTAGAGTTCCTGATCTTCTGGAGATACACATGATACATCGACCTCTAGAAGTCT
+
<<;;7;?<<<><<<<<;;;BBBCCBBBAA??A@BB@C8C?<@:666<<995545485;494432838:3444999-3////$//(///8818//3917333(37155555;6;<<<>699<@AA>B@CCCDBHCC@BBBD?B;;;CBBBDED@BBBBA6<;@=@C?C?C?@@;;;BB?@;;;;.;5;5;;;;;':@>>>:@??>B:::992999*5995919=BC?BCB@@@@=A=ABAAAA7::B?BBCBBBDAA;;;DDCCDAAAEAB?>?BB?B999
@ATNG8:01519:00324
GATGAGAGAGACTGTAGCGCACCCAGAAGATCAGGAACTCTAGAAGAATTCAGATTTTTAACACGAGAGTAAACGTAAAAAGAAGGTTTTACAAGACTCACGTTAACAATATTGCAGCAGTATGCACACAATCGAAGCGCAGTAAGGATGGCTAGTGTAACTAGCAAGAATACCACGAAAGCAAGAAAAAGAAGTACGCTATTAACTATTAACGTACCTGCCTCTTCCGAAACGAATGAGTACATGAGATCTCGTGTGCTACCATCGACCTCTAGAAGTCT
+
?@ACCCECCCCCCBAA@BAAAAB=BBB?B@@::99=6;AA387?<<?7?=99677777)77?F;AAABA;;;/:>;;;;;';;><5555'5@>9@B=BBBCCC?B>AC?BBA<B@A@BBDGDBBBCBBBB?BDDE@@@ABBA??9>:>@@<BBBCCCBB?BBCCBB?BE>AAA<>>AAA899:988888(8>:>988@@@@A<B=BA@@;><?DB@@>@BB?CCB?B>??=7;@?:@@AABCCDBBAAACBB@AABAAACCD?BBB@>>;>??A=>:=>><
@ATNG8:01494:00393
GATGGTAGTGATACAGATCAGACACCAGAAGATCAGGAACTCTAGAAGAATTCAGATTTTTAACACGAGAGTAAACGTAAAAAGAAGGTTTTACAAGACTCACGTTAACAATATTGCAGCAGTACGCACACAATCGAAGCGCAGTAAGGATGGCTAGTGTAACTAGCAAGAATACCACGAAAGCAAGAAAAAGAAGTACGCTATTAACTATTAACGTACCTGTCTCTTCCGAAACGAATGAGTACGAGAGAGCACACGTGTCTACCATCGATGGATCTGAGTCT
+
BCBC@DCCCCBBDDDCBBBBCBCCC?BBB?BBBCBB?B?BABBBBB?BD?C9=<>@@@@@*96887777BAAAD7>>;;;;;*;<=;5955'5@=9=CBBABA@A?A@CC@CAB?BBBBBBCCCBDCCCCAA>ABBB>B??=BBBB@C?C:99:BBBBBBD?AAA@A@?CC@>>>>?=::90;==8=ABBB/=<6:///<=@@A<@;@CDD:=:=ACCC@C@@ABCC@C?CCD>BBB>AAABBBBBBBBC::>BCAA:::BD???=A>>>@<=8=>>>>BBA>=
@ATNG8:01526:00350
GATTAGTGTGTCTCTGAGAGTAGTACTCATTCGTTTCGGAAGAGACAGGTACGTTAATAGTTAATAGCGTACTTCTTTTTCTTGCTTTCGTGGTATTCTTGCTAGTTACACTAGCCATCCTTACTGCGCTTCGATTGTGTGCGTACTGCTGCAATATTGTTAACGTGAGTCTTGTAAAACCTTCTTTTTACGTTTACTCTCGTGTTAAAAATCTGAATTCTTCTAGAGTTCCTGATCTTCTGGGTGTATCAGCGAGTATCTACCATCGACCTCTAGAAGTCT
+
BBC@CCCCCECCBBBDDDCBBBBBBBBCA@>AA?A=BB?B@BBCCDDFACCB@@<@?BBBB?C@CCCDC99;D?AAA@A0AA?BBBD?CBBC@CCC@CD?AACCCI@CCBBBCBC@CCC=B?CDA@@A@@;@AAB?CBBBDBBBBBBBBABBC@BAA>BD@B@BBC@@@CCCADBBBB7>;?9;;;;;*;C@A@<AACBCDCBBA5;;;;*;@ACBACACEABBBCBBD?B?AABCCA8>8:;.<BBBCCDCEBBCCCCCCBB@BBBC@A>AAACCC<AA@@
@ATNG8:01520:00418
GATGGTAGTGCGTGAGAGAGAGACCCAGAAGATCAGGAACTCTAGAAGAATTCAGATTTTTAACACGAGAGTAAACGTAAAAAGAAGGTTTTACAAGACTCACGTTAACAATATTGCAGCAGTACGCACACAATCGAAGCGCAGTAAGGATGGCTAGTGTAACTAGCAAGAATACCACGAAAGCAAGAAAAAGAAGTACGCTATTAACTATTAACGTACCTGTCTCTTCCGAAACGAATGAGTACTATAGACTATCTGAACTACATCGACCTCTAGAAGTCT
+
:;ACBGCCCCC;;6;B>CGBCABCB>CAA>ACA?>?=A>BBA98:C?AA?A<@?985999*95977>@@@@>AA:FB@@@@@0AA=B?BBB<CCE@;;;BBAAAA>A@BC@CBB?BBBBCCCCCCCCBBBBC?B@?>9>??>@@@A=A=A:97:CBBBBBB?BBBBBB?BC;??B;;;==<4=8818BCBD/9:5:///==B=>:><@;;;=A===BBB>@@BBACB>A>AAB<A@C<??AABBCCBB??AAAAAC@@??ABAACB????;???CCC?@??A
@ATNG8:01513:00481
GATAGCTCGCTGATGATATCTCCAGAAGATCAGGAACTCTAGAAGTATTCAGATTTTTAACACGAGAGTAAACGTAAAAAGAAGGTTTTACAAGACTCACGTTAACAATATTGCAGCAGTACGCACACAATCGAAGCGCAGTAAGGATGGCTAGTGTAACTAGCAAGAATACCACGAAAGCAAGAAAAAAGAAGTACGCTATTAACTATTAACGTACCTGTCTCTTCCGAAACGAATGAGTACATAGATATACGTATAGCTACCATCGACCTCTAGAAGTCT
+
99;?@A<=>CAAACDBBCCBBB@BA@=@BCAAA@C@CCBB???<@BAA?BFBAAGDK2A>A@@?BCCCBBB=A@::999)9:293878&39;6888888789.5/7=5;<<5::98@BDDDCABBCA@@@@@@C@BBBBBBBB?B@CAB=@@CBBBCD@BBBAAA?AA:>>>8<><<<5=::38<<<=='9837/./338=A=A=A:::=D<@@CCD@CCBCBCC@C?BBD>AAA?B@AABBBBBBBBBBBBCC???A@AA@@7;;@?@>9<><CDD;?==>
@ATNG8:01503:00507
GATGCACACATAGATACAGTACTCATTCGTTTTCGGAAGAGACAGGTACGTTAATTAGTTAATAGCGTACTTCTTTTTCTTGCTTTTCGTGGTATTCTTGCTAGTTACACTAGCCATCCTTACTGCGCTTCGATTGTGTGCGTACTGCTGCAATATTGTTAACGTGAGTCTTGTAAAACCTTCTTTTTACGTTTACTCTCGTGTTAAAAATCTGAATTCTTACTAGAGTTCCTGATCTTCTGGGTGTATCAGCGAGTATCTACCATGACTCTAGAAGTCT
+
@@@9;9>><<BAAAA@>?<<93555<794999&/75:)///////69<;::5:+/)//:(/*/::9:3337433333$32+22222&288:*//;5888=<;955.26C888@@:@@@;A:=67//.333777=6888999999<<775/.52...488.3.588888=993779::.>:@;??@@@/@C>>>8==>>>??===18888(8::<><A5;;7:88AA>>>9>9>AAAAD986660///=====?====<<<=@A;??>===AAA==9@//-
@ATNG8:01515:00535
GATAGGTGCACATGAGTGTATCCAGAAGATCAGGAACTCTAGAAGAATTCAGATTTTTAACACGAGAGTAAACGTAAAAAGAAGGTTTTACAAGACTCATGTTAACAATATTGCAGCAGTACGCACACAATCGAAGCGCAGTAAGGATGGCTAGTGTAACTAGCAAGAATACCACGAAAGCAAGAAAAAAGAAGTACGCTATTAACTATTAACGTACCTGTCTCTTCCGAAACGAATGAGTACCTCTCAGACGCTCGTCCTACCATCGACCTCTAGAAGTCT
+
455@B?AAADDDBBACCCCCCB?BBB=AACBA@>A?BBBBCFFABB@B@BBA@@@@@0A?CDCCCCCBBBC=AA@AAAA0A@=@>AAB9AACABA@@CA@??;??BD@CCC=AAB>BBBCDCCBBBBBB?BA??<??@AABBB@B?C9999BBABCCB?BBBABB@BB?@@?7;7565(88818?>?@@)<=9=///=<@@>=A8=>AA;?<@BDCB@BDB@@BB@D?AAF<BBB?BBBBBBB?AA@BCBB?:;AAA>>:>>>9<<<><>:===BBA;>;;;
@ATNG8:01516:00576
GATGATATATGCACGCTCTACCAGAAGATCAGGAACTCTAGAAGAATTCAGATTTTTAACACGAGAGTAAACGTAAAAAGAAGGTTTTACAAGACTCTCGTTAACAATATTGCAGCAGTACGCACACAATCGAAGCGCAGTAAGGATGGCTAGTGTAACTAGCAAGAATACCACGAAAGCAAGAAAAAAGAAGTTACGCTATTAACTATTAACGTACCTGTCTCTTCCGAAACGAATGAGTACACACTCTCATATGACACTACCCATCGACCTCTAGAAGTCT
+
;;@ABBDCCDDDB==C:66>>9>?B466;;;=9=7<?::::?:=?<?;<?=89:9:(99;;788888///(///7777'77295<<<0<==7<@;?AA@??;?<@B?ABA?BBAABCBCBCCC;;;@@=ACCB?A@977373/4<==>;:9=:;;;A=899=8927>077:6@=:::3:22,/9999;&764--(--7:>BB=B9?=>;2737:?::4:BA????;=8;;;38>:4==B@AAAAACA:::>=;@ACBBBAAABC=B???>?;?BB@A@<A@@@
@ATNG8:01520:00583
GATGGTAGGCGTGTGAGAGTCTGCCCAGAAGATCAGGAACTCTAGAAGAATTCAGATTTTTAACACGAGAGTAAACGTAAAAAGAAGGTTTTAACAAGATCTCACGTTAACAATATTGCAGCAGTACGCACACAATCGAAGCGCAGTAAGGATGGCTAGTGTAACTAGCAAGAATACCACGAAAGCAAGAAATAGAAGTAACGCTATTAACTATTAACGTACCTGTCTCTTCCGAAACGAATGAGTAACTATGTAGAGCTCTATACTACATCGACCTCTAGAAGTCT
+
95;;7;@B>BAAAA@?BBCBAA;;;)5A@9@AB@@@=@=??AA999<>D?C?;;000;;;,;5/00333345:=0=955555'55158999'5-2646652;;;7582842.(---(--2,,,-...35:::<><>??@:876599//,/6:::66///666>:=<<?;;5;;5:=>498;::.:8815;>;;<881767-5;89::3;4;>??<@=>;:;;5;;;>>>?571///(///(/444-.(.9555866788<>@=>>>>@@?@@@@@=A888??;===>
@ATNG8:01538:00181
GATTAGCACACGAGATCTCATCGTACTCATTCGTTTCGGAAGAGACAGGTACGTTAATAGTTAATAGCGTACTTCTTTTTCTTAACTTTCGTGGTATTCTTGCTAGTTACACTAGCCATCCTTACTGCGCTTCGATTGTGTGCGTACTGCTGCAATATTGTTAACGTGAGTCTTGTAAAACCTTCTTTTTACGTTTACTCTCGTGTTAAAAATCTGAATTCTTCTAGAGTTCCTGATCTTCTGGCGCGTATGTATGTCGCCTACCATCGACCTCTAGAAGTCT
+
99@:=@<AGB@@<;;;DBCACCD;:;CDBB?BBBD=BB?B=BCABBBB>AC???>B;?=@<7<8>>CBBBBBC@==;;9(33(.(...'.5572857/7>178879;7<==@A@@A:>>@<@<A>>>@?>><?BBA=???>====@@;:;?<;;5;==59:8>:>BB@@@A;;15AAAB2;79:9<677)6899907753373336(2222$2778>6C9>?9:;:=;;;4949225;9158?;>@@???BF;;;?>>;:7;AA;@@==;>=A>>>@A;9::=
@ATNG8:01556:00172
GATGGTAGAGAGAGCTCTCTCATCGTACTCATTCGTTTCGGAAGAGACAGGTACGTTAATAGTTAATAGCGTACTTCTTTTTCTTAGCTTTCGTGGTATTCTTGCTAGTTCACTAGCCATCCTTACTGCGCTTCGATTGTGTGCGTACTGCTGCAATATTGTTAACGTGAGTCTTGTAAAAACCTTCTTTTTACGTTTACTCTCGTGTTAAAAAATCTGAATTCTTCTAGTAAGTTCCTGATCTTCTGGGTGCGCTACAGTCTCTCATCGACCTCTAGAAGTCT
+
===@<@=BCCCCBBB;66==<ABBJDCBBA;:8;@BC=BB?B?:::BAAA>ABABA=@;@A>@5A9?;;><<=6<255555'58,22668/7:=:377739>155:;7715799>>B=;;;<B=@@@B;;;@<@???:>>?>>>AAAA@@@===B=AAA;=>:=8<?B=>>@@?:=88878(86=4=;;<;+;=>:7/559755:88=269696%98=;;3=27549;8666///)-27--/55.33::38=99---336333<<9<<77>A:@?@@@@;@AAA
@ATNG8:01565:00280
GTGGTAGTCTCAGATAGTCTATAGTACTCATTCGTTTCGGAAGAGACAGGTACGTTAATAGTTAATAGCGTAACTTCTTTTTCTTGCTCTCGTGGTATTCTTGCTAGTTACACTAGCCATCCTTACTGCGCTTCGATTGTGTGCGTACTGCTTGCAATATTGTTAACGTGAGTCTTGTAAAACCTTCTTTTTACGTTTACTCTCGTGTTAAAAATCTGAATTCTTCTAGAGTTCTGATCTTCTGGAGATACACATGATACTCTACCATCGACCTCTAGAAGTCT
+
;@@:>?CCAABGE@@ACBBC@A?@@@:>4888869@=AA?B?CBBB@@@4;6===:D?A@:94=5>>>;944.4;344444$4<688@<?=<9818=>;:;,/0/>9>:?9;:@@>@<@AB?B?CBBCCBBFABBBC@FBBBDBA0000000*0>>:000:9713-334444:::6<::::&4.4355555$4999=6=::5559555.5555$5<<;;7;7<<5595994>5=555@<@>A5:0:>@ABAAAAAAA@@ACBBBBAC???AB>BAAFCC?CCC?
@ATNG8:01550:00309
GATTAGTGTCATATGAGAGTGTGTACTCATTCGTTTCGGAAGAGACAGGTACGTTAATAGTTAATAGCGTACTTCTTTTTCTTGCTTTCGTGGTATTCTTGCTAGTTACACTAGCCATCCTTACTGCGCTTCGATTGTGTGCGTACTGCTGCAATATTGTTAACGTGAGTCTTGTAAAACCTTCTTTTTACGTTTACTCTCGTGTTAAAAATCTGAATTCTTCTAGAGTTCCTGATCTTCTGGACAGAGTGTGCAGATACTACCATCGACCTCTAGAAGTCT
+
@@AABBBCCCCCBBBBBD@AABBBBBBBBC?ABAD=BB@C?DDCCCBB@BCCBB?B@CCCB>C@BBBCDBCAA>@CEED2AA?ABCC=BCBB<@AA=BB:;;AJEDADBCCCBBCABBB@C@CCCCBCCC@CCBB?BAA@A@ABB@AAAABCC@C@@=?C;=;??;;;DBDC<@@@AA3@@B?BBBBB0A@A@C=BBCDFCBCBCBCCCC2B@@AA<A?BC@CBBCC;;:;@BBBC@@=@?@?BCBCBAAAA;;;BCAAAB@@=@ACAAA?B@??DD?BBCB
@ATNG8:01572:00312
GATGGTAGTATATCGCGTCGCTATCCAGAAGATCAGGAACTCTAGAAGAATTCAGATTTTTAACACGAGAGTAAACGTAAAAAGAAGGTTTTACAAGACTCACGTTAACAATATTGCAGCAGTACGCACACAATCGAAGCGCAGTAAGGATGGCTAGTGTAACTAGCAAGAATACCACGAAAGCAAGAAAAAGAAGTACGCTATTAACTATTAACGTACCTGTCTCTTCCGAAACGAATGAGTACTACTCTCAGAGACACACTAATCGACCTCTAGAAGTCT
+
BBBC@CCCCCCCBBBDDCBBCAEBB?BDD@B@B@9:6;>ACCCCBB?BC@B@BBA?????2@?BBBCCBBB???5<?:;;;<*<;=<5959&5?;8<A<BDBB>A>??BC?CCC?BBBBCCBBCBDDCCABA?BBBC>BB@@@BBB?B@BAA?BBBBBBBD?@@@CCC?DC@?>>:==>>=4=;;5;>=>>/>?=A887@@@AA<A<@@@@<?<??BBC@B@@@ACB;?<?BB=BBB?AAABBCCAAAA?ADDD:::@@@@==>:=@@@D<9::ABB:==>>
@ATNG8:01534:00387
GATGGTAGCACGAGTCACTCATATCCAGAAGATCAGGAACTCTAGAAGAATTCAGATTTTTAACACGAGAGTAAACGTAAAAAGAAGGTTTTACAAGACTCACGTTAACAATATTGCAGCAGTACGCACACAATCGAAGCGCAGTAAGGATGGCTAGTGTAACTAGCAAGAATACCACGAAAGCAAGAAAAAGAAGTACGCTATTAACTATTAACGTACCTGTCTCTTCCGAAACGAATGAGTACTATGTAGAGCTCTATACTAATCGACCTCTAGAAGTCT
+
9955159<=<;<<===>=B=C>>@@<@CB:<AAABB>B?ACCBBAC?CDAE@????????,>9=<<<;;=373;13355555$5;5;.555&5:;6;:555;<::6:?BB?CAA=@A??AAAABDBABBABB@CCCE?BB???????C?AAA=@@@??>???CCD999?BA487>89;>>A9:56.7<;;<+7:5:555<=;<>:>;AA??;?:==BBB>AAA@?@@60-0@>6>00,0/;>ABBBBB@@C;<;@@AAAB>>==8=888<0867===49:<=
@ATNG8:01552:00388
GATAGAGAGACTGTAGCGCACCCAGAAGATCAGGAACTCTAGAAGAATTCAGATTTTTAACACGAGAGTATACGTAAAAGAAGGTTTTACAAGACTCACGTTAACAATATTGCAGCAGTACGCACACAATCGAAGCGCAGTAAGGATGGCTAGTGTAACTAGCAAGAATACCACGAAAGCAAGAAAAAGAAGTACGCTATTAACTATTAACGTACCTGTCTCTTCCTAAACGAATGAGTACTATGTAGAGCTCTATACTACCATCGACCTCTAGAAGTCT
+
=<<=BDCCB::9>>=:;::>?=8=>?>?@A9:9>B@BBB@@BB@BC?B>=9987777)95<<;??::;BC?>>=9888)6@7=:>HF6>>@;@888===@@;@<==9==>:===@BBBBCCCCCBBCB@BB@@=@A@@@@:93;?B;;:;CBBCG?@>@AAAAA@BC?BBB7:9?:>6=<<488887(8:-5679<@@@@=A;??@B<B=@@CBB@BCABA@@=@@CBB<B::399>>?999@BBBBBBBB@@@@===?<<8<;<<7818>??>?<?889
@ATNG8:01572:00484
TATGTAGCGCACACATAGATACAGTACTCATTCGTTTCGGAAGAGACAGGTACGTTAATAGTTAATAGCGTACTTCTTTTTCTTGCTTTCGTGGTATTCTTGCTAGTTACACTAGCCATCCTTACTGCGCTTCGATTGTGTGCGTACTGCTGCAATATTGTTAACGTGAGTCTTGTAAAACCTTCTTTTTACGTTTACTCTCGTGTTAAAAATCTGAATTCTTCTAGAGTTCCTGATCTTCTGGACAGAGTGTGCAGATACTACCATCGACCTCTAGAAGTCT
+
/5000=<:8????BDEBA;;;BBBCCCCBBA=@AAA<AC?B?BBCCCCD@AAABD>C@D9;:AD@BAACCCCBA?ACCCA1BB>B>>=:<>BC=@@E@CD>;::DCC@CB@@ABCC@CCC@C@CBBBBBBC@CCCC?@@AA@@ADE;;;C;;;C?CBB?BC=@<@B@@@CBAA@A;;;;.;<B=AABAA0A@@@B=BDBBBBAACB5;;;;*<A@@A<A>BB?<<;CCAA>B=A@:;;D@;<;@DBBA@@AABBBBCBBBCBBB@AAACCC=@@BBBB?CCBB
@ATNG8:01548:00528
GATGGTAGGTGCACATGAGTGTATCCAGAAGATCAGGAACTTTAGAAGAATTCAGATTTTTAACACGAGAGTAAACGTAAAAAGAAGGTTTTACAAGACTCACGTTAACAATATTGCAGCAGTACGCACACAATCGAAGCGCAGTAAGGATGGCTAGTGTAACTAGCAAGAATACCACGAAAGCAAGAAAAAGAAGTACGCTATTAACTATTAACGTACCTGTCTCTTCCGAAACGAATGAGTACCTCTCAGACGCTCGTCCATCGACCTCTAGAAGTCT
+
;66=8=BC?;;:<<<<==DCBCDBA????<@@AAAA>A@CDD=CCC@DD@B>AC@@@@@@,A@CCEBCCHCCCG>CBBBIHI5B@?@<?>@0@B@=@;9:@A@@A?B@BB?BEE>AABBBBBCDHCHCBCCC@B@@@7;:;:;::B?C?C;;7;C@@@CBB?BBCCCC?BB@CBB?CBBBB=?==988887(8=8<=????BAA=A<AA@@<@:==BBC?ABBBCAC?A?ABC>CAA>AAAA???@BBBBDCBB?AABA??;?@@B??=?>>>??:?>>>
@ATNG8:01576:00532
GATGTATAGAGCTCTACATAGTACTCATTCGTTTCGGAATGAGACAGGTACGTTAATAGTTAATAGCGTACTTCTTTTTCTTGCTTTCTGTGGTATTCTTGCTAGTTACACTAGCCATCCTTACTGCGCTTCGATTGTGTGCGTACTGCTGCAATATTGTTAACGTGAGTCTTGTAAAACCTTCTTTTTACGTTTACTCTCGTGTTAAAAATCTGAATTCTTCTAGAGTTCCTGATCTTCTGGTGTCTGATCTGTATCACTACCATCGACCTCTAGAAGTCT
+
><;@<=>=>>>?@<<??==??@?==<;;9B;@>8<<6<6////88;;58::::4>/37=>;A?BAAAA@@@@<?????/>=4<888)5..9:*/.505506=A>8818:7652:=6;?;7;76/----/74533;37;>>==;;:;:::7666(--3,--)/2666---9--)-5577+74;:9;9<;)88666.558///8==B<>===+;666;393=>:???@B@@<?<?>>>@@<@@@>@>=>=::;??>==@<633--)-7769959///6603---
@ATNG8:01529:00585
GATGGTAGACATATCGTACTCTCTGTACTCATTCGTTTCGGAAGAGACAGGTACGTTAATAGTTAATAGCGTACTTCTTTTTCTTGCTTTCGTTGGTATTTCTTGCTAGTTACACTAGCCATCCTTACTGCGCTTCGATTGTGTGCGTACTGCTGCAATATTGTTAACGTGAGTCTTGTAAAACCTTCTTTTTACGTTTACTCTCGTGTTAAAATCTGAATTCTTCTAGAGTTCCTGATCTTCTGGGTGCGCTACAGTCTCTCATCGACCTCTAGAAGTCT
+
;69B:BBBCCBBBCCFBBBCBAACCCBBA@AA>???D>BB@C@AAABBBC?C@BBB@@9@A@E;?;?A;9;66//(.....$.:2=:9:1;;;4:7<888)88/8<<:78.6??@@BAD=AA@:@;?>>;;;<A:??AA5<<A;=;>=?@CAA>>>A<677<@@=A:?=AAAAA@@;?@@DC5A=A9>9<<<+<<666-333333;88:0667(7@@=?;?;>B=D@@@A@@<A=A><>>?:>>AA:<<<A>>>A>>>>@@@@A@@@@C<@@@@@;59966
@ATNG8:01532:00569
GATGGTAGGACGAGCGTCTGAGAGGTACTCATTCGTTTCGGAAGAGACAGGTACGTTAATAGTTAATAGCGTACTTCTTTTTCTTGCTTTCGTGGTATTCTTGCTAGTTACACTAGCCATCCTTACTTCGCTTCGATTGTGTGCGTACTGCTGCAATATTGTTAACGTGAGTCTTGTAAAACCTTCTTTTTACGTTTACTCTCGTGTTAAAAATCTGAATTCTTCTAGAGTTCCTGATCTTCTGGTGTCGTCTATCATGTACTAATCGACCTCTATAAGTCT
+
=>BB?B@G@CCCDBBBCBBABCCC?CCCDDA@;?:;;0;?;@?CCCCCAA?ACBAB@B?AAAB?B@BCDDFCDDB=;;;::):?;=8;;6;BAA>CBB?BB=@@@BCCADBBBCBDC@DCC@C@FHCACCCC@CBCC@CCBABBCBBCCBBAAAB?BAB?AB@C?CBAABCCA@=AA@@A7A?B?CBEEG5CC;;;8;FCCCCB;;;<@BAA2@@@CD@C@BA=@@AA@??<?=?CCDBB?BBC@CCCCCBC@@@BA:::CCCE?BBBAC@BCBBAA>A???
@ATNG8:01611:00138
GATGGTAGCTCTGCTCTGACTCTCGTACTCATTCGTTTCGGAAGAGACAGGTACGTTAATAGTTAATAGCGTACTTCTTTTTCTTGCTTTCGTGGTATTCTTGCTAGTTACACTAGCCATCCTTACTGCGCTTCGATTGTGTGCGTACTGCTGCAATATTGTTAACGTGAGTCTTGTAAACCTCTTTTACGTTTACTCTCGTGTTAAAAATCTGAATTCTTCTAGAGTTCCTGATCTTCTGGCGCGTATGTATGTCGCCTACCATCGAATGAGGTTAGTCT
+
45557<;5<6=;9;;<;9:9;995<;<;855A489=B9;;2:29@@@@A@<;;:;;.:=<889-409>>@CA@?A000@@@,00*0::73:=@A495;8<<7<;<<9515<<=>=:?;9957<8666;;<<B696?A:?=<9655=>:>==>78444447;;8=8<@ABBBCDB25000*/*0////'//55=6><>>>666??:>>==*44459497<=8==@@444.4.//6://)/::4<?==;;;<<555454:044948///93998717135555
@ATNG8:01579:00163
GATGGTAGCGCATATCAGCGCAGCCCAGAAGATCAGGAACTCTAGAAGAATTCAGATTTTTAACACGAGAGTAAACGTAAAAAGAAGGTTTTACAAGACTCACGTTAACAATATTGCAGCAGTACGCACACAATCGAAGCGCAGTAAGGATGGCTAGTGTAACTAGCAAGAATACCACGAAAGCAAGAAAAAGAAGTACGCTATTAACTATTAACGTACCTGTCTCTTCCGAAACGAATGAGTACCTCTCAGACGCTTCCTAATCGACCTCTAGAAGTCT
+
@??D@DCCCCCBBEBBBCCCDCCCD?CCC@CBBABA?B?B??4333,3727398555==<*=9666665;>>>?=BCCCCCC5CC@CAFDD<DBC@BBCBCBBBB=?=?B@BBB>ABBABBBBDDCCCDAAA?CCCC@??@BBAAA=B=A:::;CBCCBBCA@@ABBB?BB@BBB999CFD>A>;8:?DDD/??<?888BDB@>;@;??@?;><>ABCB@CCBBABC?C?AAD>BBC?BCD>>>>;>>>BBADCABA<A:?@=AA@@@:??@@@B;?>;;
@ATNG8:01585:00159
GATTAGTGTGTCTCTGAGAGTAGTACTCATTCGTTTCGGAAGAGACAGGTACGTTAATAGTTAATAGCGTACTTCTTTTTCTTGCTTTCGTGGTATTCTTGCTAGTTACACTAGCCATCCTTACTGCGCTTCGATTGTGTGCGTACTGCTGCAATATTGTTAACGTGAGTCTTGTAAAACCTTCTTTTTACGTTTACTCTCGTGTTAAAAATCTGAATTCTTCTAGAGTTCCTGATCTTCTGGTCTACTACACTGTACTCTACCATCGACCTCTAGAAGTCT
+
566<BBBCCBBBCCCA@@DBBBDBBBBB<<;<@@D@CC?C@CBBBCEC@CCCCC?B?BCCC?C@CBBCBBCED@:::::*:B=@@BA8?A@A?ACB?CC@CBBBBDACBBBCBBC@BBE?B?B@BAA;;;=AAAB=BBBAAABBEBBBBBAAA@CCC?CC?B=??CCCDCDH@BBBBA7A>B>;;;;;.;BBCD>BBCCCBB;;;5;;;;*<BBAA@BACC@CBCCCDC@B?CDCCBC?E9;9;;;;BCCCCCCCCCCCCCBB?BAA@:959AAAAB?B>>>
@ATNG8:01601:00206
GATTCTGTCTACGAGAGCCAGAAGATCAGGAACTCTAGAAGAATTCAGATTTTAACACGAGAGTTAAACGTAAAAAGAAGGTTTTACAAGAACTCACTGTTAACAATATTGCAGCAGTAACGCACACAATCGAAGCGCAAGTAAGGATGGCTAGTGTAACTAGCAAGAATACCACGAAAGCAAGAAAAAGAAGTAACGCTAATTAACTATTAACGTACCTGTCTCTTCCGAAACGAATGAGTAACGTGTGACGTACGTGAGCTACCATCGACTCTAGAAGTCT
+
::=055;;;;>>>><@@C@AAA?CECCAA;?;?<=;=9?8=@:>17>;9977&35889;<8;73/3=19833333$3;:>1777&33;4>?0773333391845838;A05:8779<//)/689:9<<9>A?B<:8///(/8839)/5A.52::2222,2:::>?;?@;>@?<>>==;5;78/77787(7=8<77/38937074>8>877076<86751779996805058=35>>=?==>33.3;888:444>BCBBB@?@BCC>A/00///99:661:==;
@ATNG8:01610:00236
GATGGTAGCATCATGCATATCTCACCAGAAGATCAGGAACTCTAGAAGAATTCAGATTTTTAACACGAGAGTAAACGTAAAAAGAAGGTTTTACAAGACTCACGTTAACTATATTGCAGCAGTACGCACACAATCGAAGCGCAGTAAGGATGGCTAGTGTAACTAGCAAGAATACCACGAAAGCAAGAAAAAGAAGTACGCTATTAACTATTAACGTACCTGTCTCTTCCGAAACGAATGAGTACTATGTAGAGCTCTATACTAATCGACCTCTAGAAGTCT
+
@CDFACCCCCCCBBAACCCCAA????A??>ABBBBB>B?BBDBBBB?BB>B>C??@@@@@*96AA9><>A?AAD;A?;;;;;*;B>@5:99&5@<9;A<?AA@AB?B?BCBBA@;>>BBBBB@?@BBBAAAA;@=>=:<?AA>>?A;A;?888:D??=A?@;?AAAAA<=>9?AB;>>==<6>??<?BAAA/??<>766@@B@@;?<AAA?<A<AACCC?BB@??AA@C?CCC=CCB><<=BBC@@@@BB@@AAAAA?=??AA?;AABAA<677A>@5;:::
@ATNG8:01609:00318
GATGGTAGTAGTACACTAGTCATACCAGAAGATCAGGAACTCTAGAAGAATTCAGATTTTTAACACGAGAGTAAACGTAAAAAGAAGGTTTTACAAGACTCACGTTAACAATATTGCAGCAGTACGCACACAATCGAAGCGCAGTAAGGATGGCTAGTGTAACTAGCAAGAATACCACGAAAGCAAGAAAAAGAAGTACGCTATTAACTATTAACGTACCTGTCTCTTCCGAAACGAATAAGTACAGAGAGTACGATATGTCTACCATCGTCCGTTAGAAGTCT
+
BCCC@CCCCHEABABCCCCCCBBBB@BABACCCCBB@B?BBBBB@?=@A=?=?????BCB3B?BBBBBBAAABC>DBBBBCB2BC?C@CIG<CBB@C:;;CBA::69;@@?@AA=AAABCCCCDCCCCCBBC?CCCC?B??>A@@@=A=B@@>@BBCBBCC?BBBBAA>AG@BBA>A>@@@,///06>@@@,9909///:8:78065:A=?<?<??CCC@CCBCBAA=?=?BC>CBB=A@<?????EBBBACCBBBBCBBB:;;F=678CBB<??<BBB=@888
@ATNG8:01623:00337
GATGGTAGTATCTGTCTACGAGAGCCAGAAGATCAGGAACTCTAGACGAATTCAGATTTTTAACACGAGAGTAACGTAAAAAGAAGGTTTACAAGACTCACGTTAACAATATTGCAGCAGTACGCACACAATCGAAGCGCAGTAAGGATGGCTAGTGTAACTAGCAAGAATACCACGAAAGCAAGAAAAAGAAGTACGCTATTAACTATTAACGTACCTGTCTCTTCCGAAACGAATGAGTACTACTCTCAGAGACACACTAATCGACCTCTAGAAGTCT
+
666D<@>CCB;66@;;;<<<BBBCB>BBD?BAA:9::?;>?A773;8>>6?;<<978898'5499:??<>=@A<>@;;<<<*<?<=595)5>>7<<<<===;A>@?BD@DBB?ABBBBBCCCECDCCCBB@CCCD?CAAABBCB?D?C??>@CBBBBBB?BCACCC?CC>BBB>BBBCC8?::49:999)9=9>888ABBAA;A;@@AA9=:=AB@@?@CBBBBB@C=@@B>BCB?BAABBCCC888>>@@A998???>>>@;@>;;;8=====C>G;;;
@ATNG8:01606:00355
GATGGTAGTGTCATATGAGAGTGTGTACTCATTCGTTTCGGAAGAGACAGGTACGTTAATAGTTAATAGCGTACTTCTTTTTCTTGCTTTCGTGGTATTCTTGCTAGTTACACTAGCCATCCTTACTGCGCTTCGATTGTGTGCGTACTGCTGCAATATTGTTAACGTGAGTCTTGTAAAACCTTCTTTTTACGTTTACTCTCGTGTTAAAAATCTGAATTCTTCTAGAGTTCCTGATCTTCTGGGTGTATCAGCGATTATCTATCGACCTCTAGAAGTCT
+
ABBC:>CCCBA<?>@DCCCBBCBABCBBBBBCAC@AA>AC@CACCCCBBB@CBCCD?C@AAAC?C@CCCCCCCCC=@ADDD3BB?BBDD=??AC@BBBADF?BACCDDACCCCCDCC?CCC?C?CFCC@AAC@CCCC=AAECCCBBCCBBBCCBB?A@@=??9?=AABBBBBCD;?;:;:.:<?;:;;;;*;AABE>CBBBB;;;CB?BCBC2BAABCILABB@CBCCCDD?B?BBBCCD?BACD>BBBBCCBBBAAA?CCCCCCCC@@>@BBBCC@C988
@ATNG8:01604:00488
TATGGTAGGCGTGTGAGAGTCTGCCCAGAAGATCAGGAACTCTAGAAGAATTCAGATTTTTAACACGAGAGTAAACGTAAAAAGAAGGTTTTACAAGACTCACGTTAACAATATTGCAGCAGTACGCACACAATCGAAGCGCAGTAAGGATGGCTAGTGTAACTAGCAAGAATACCACGAAAGCAAGAAAAAGAAGTACGCTATTAACTATTAACGTACCTGTCTCTTCCGAAACGAATGAGTACAGAGAGTACGATATGTCTACCTTCGACCTCTAGAAGTCT
+
CFCC?CCC@BBBBBBCDCCBCCCCC>CCC?CCDD999:?BCCDDBB?BC@B@BBBBDDDD1E@BBBBDDCCAA@<@A@AAAA3@A>B@CCC9CCC?BBBBAABBB?C>BB>BBB?@@?;AADDCDDCCBBAA?CBBC?@@@BBBBB>C?CAA>@ACCBBBB?AAABBB?CD<>>>777C>>0:6818>BBB/@@7:///::>@@<@=B>>>;><>@DCCACDCBAAA=@=?BC>BCC?BBBBBBBBDCBBBBBBBCBCC@@>=;;7;:<>AA<@>>>>A>DA88
@ATNG8:01585:00515
GATTATTGTCAGTGCGCGTCGTCCAGAAGATCAGGAACTCTAGAAGAATTCAGATTTTTAACACGAGAGTAAACGTAAAAAGAAGGTTTTACAAGACTCACGTTAACAATATTGCAGCAGTACGCACACAATCGAAGCGCATTAAGGATGGCTAGTGTAACTAGCAAGAATACCACGAAAGCAAGAAAAAGAAGTACGCTATTAACTATTAACGTACCTGTCTCTTCCGAAACGAATGAGTACTGTATCTATGTGTGCGCTACCATCGACCTCTAGAAGTCT
+
6669=B>BBBBAABCCBCCCD@@?@EC?DB9:;B?B?CBBABAE?EC?C???????>?.?=@B>BBBCCBBB:>=BCBBB5BCAE=BBB9ACB@BBBBCBBBC?B@CF>AAA?BBBBCCCCBCBCBBABD?BBBB?BBBBBB>B>B>B==:<@@BABBC@BB@@AC@B?:??D=AAAAB99==987766(7708=AAABBBB?A?AAAB?B?BBBAA><@??8:::><@@>9<>>;999BBBBAAACBBA@@B@@@C999BAB?B@BA>><>AABBB?BB>>
@ATNG8:01603:00541
GATGGTAGTGCGTGAGAGAGAGACCCAGAAGACAGGAACTCTAGAAGAATTCAGATTTTTAACACGAGAGTAAACGTAAAAAGAAGGTTTTACAAGACTTACGTTAACAATATTGCAGCAGTACGCACACAATCGAAGCGCAGTAAGGATGGCTAGTGTAACTAGCAAGAATACCACGAAAGCAAGAAAAAGAAGTACGCTATTAACTATTAACGTACCTGTCTCTTCCGAAACGAATGAGTACGTGTGACGTACGTGAGCTATCGACCTCTAGAAGTCT
+
AABC@EGCCCCCCDFECDCBCC@@A<@CC@CBBDCADADAAACBC?BA>A?BA???BBB3B>BBB>:::D===5==95533(5:69(...&..72768=6?A>>7:6;A<AAA<>===?CC@@>>>@===?;>>>>;>@@>>>>>:<<@<B@BDCCCCCB?BBBBDD?@@=@BA?A@A??4==<678888(97/7?ABBBB??<?>ABBC?A=CAAAD?B@@AAAA;>;>?@98;;@CBBCCCBBEC@??BCEDDAAAAAABBBBBAA=>??AAA?C@??
@ATNG8:01587:00637
GATGGTAGTATCTGTCTACGAGAGCCAGAAGATCAGGAACCTAGAAGAATTCATATTTTTAACACGAGAGTAAACGTAAAAAGAAGGTTTTACAAGACTCACGTTAACAATATTGCAGCAGTACGCACACAATCGAAGCGCAGTATGGATGGCTAGTGTAACTAGCAAGAATACCACGAAAGCAAGAAAAAGAGTAACGCTATTAACTATTAACGTACCTGTCTCTTCCGAAACGAATGAGTACTACTCTCAGAGACACACTATCGACCTCTAGAAGTCT
+
@@@C@DCCDC;99>BBBBBBCCBBB?CCC?BAB@BC?C<@=AAAA?CC?B????AADDD3A<A???B@?@?@@8>>77798*89479:78+8>?;>>?>????@<@;?A<AAC:>>>>>>>88:>>>>AAA;A>>>:>???@@:::>8<::6;===AA@?<>>@A@B<AA;A@A7==>?>5><<8=>>>>/8:8//,/=<767-/-/==@9C=AAA??:?A>@>>A9>9>>>7>>>;AA>>>=>>>>??<<<>@>>>>>C@@???@>>:>=>>>>:>>>>
@ATNG8:01641:00175
GATGGTAGGACGAGCGTCTGAGAGGTACTCATTCGTTTCGGAAGAGACAGGTACGTTAATAGTTAATAGCGTACTTCTTTTTCTGCTTTCTGTGGTATTCTTGCTAGTTACACTAGCCATCCTTACTGCGCTTCGATTGTGTGCTGTACTGCTGCAATATTTGTTAACGTGAGTCTTGTAAAACCTTCTTTTACGTTTACTCTCGTGTTAAAAATCTGAATTCTTCTAGAGTTCCTGATCTTCTGGGGCTGCGCTGATATGCGCTATCATCGACCGTTCTA
+
5;;;:@@?4666669;<9;;565959566<<=8;::=4;;9=<?>>>=6515;;::.4.48:96<8<=:9944//)/7777'//////(433994943-383666///4777999//)/::)/)/9999;;;7:<==266>>>:99AAA>@=<000)//0/(/95:7<=>666==;7;5555&5.5.5555&559;;2<<999955598==>>+====@:>2665::9::::7:586:8//)/////&/5;<55555559<<656==99-,,,,(,,(**5
@ATNG8:01652:00211
GATGGTAGGTGCACATGAGTGTATCCAGAAGATCAGGAACTCTAGAAGAATTCAGATTTTTAACACGAGAGTAAACGTAAAAAGAAGGTTTTACAAGACTCTCGTTAACAATATTGCAGCAGTACGCACACAATCGAAGCGCAGTAAGGATGGCTAGTGTAACTAGCAAGATACCACGAAAGCAAGAAAAAGAAGTACGCTATTAACTATTAACGTACCTGTCTCTTCCGAAACGATGAGTACTATGTAGAGCTCTATACTAATCGACCTCTAGAAGTCT
+
5;9<49;;8;;;DAAA@DD@@@BBB=??A<=;:::?9=8::994;;5::5:.55999999(95;<<=;;<?@@>4;:44444$48.4.5>>/55<9==>==AAAB@B?AB>ABB?BAB7;;@:99>;=>><@<A@?>=@A998?>A/:49:929<333;4803:::?B7:>>87177525'552.56:::(33(....5588=28052225:48<BBB@CC;;;==00+0<<3:00///043=>??787=99;///377922,22225,22:78838778
@ATNG8:01640:00288
TATGGTAGGCGTGTGAGAGTCTGCCCAGAAGATCAGGAACTCTAGAAGAATTCAGATTTTTAACACGAGAGTAAACGTAAAAAGAAGGTTTTACAAGACTCACGTTAACAATATTGCAGCAGTACGCACACAATCGAAGCGCAGTAAGGATGGCTAGTGTAACTATCAAGAATACCACGAAAGCAAGAAAAAAGAAGTACGCTATTAACTATTAACGTACCTGTCTCTTCCGAAACGAATGAGTACGATGAGAGAGCTCTCTCTAATCGACCTCTAGAAGCT
+
=CCD@B>>:<>BCCBBBDCBBABFD>CCB?CGCCBA>A>@@BCCBB?BDAD@@@ACCDDD5CABAACCBCBCCC=CCCCCCC3BB?B?BCC9BBB@?=@BBBBBC?A?AC?CAA<A>A>BBCCCCCBBBCCC@AABB>BBBBBA@B=C?BBB?BCCCAABC?BBAABC>BB?BAA367BAA7<9:4777778%/:77/./;9ACC<A<@>@@7=:=@@@@?BBBAA@@<?=ACD>BAB@CBBBBBBCBAAABAB@@@@>88888;4<>>?@<>==><<6666
@ATNG8:01633:00360
GATGGTAGCGCGACGAGCGTAGACCCAGAAGATCAGGAACTCTAGAAGAATTCAGATTTTTAACACGAGAGTAAACGTATAAAGAAGGTTTTACAAGACTCACGTTAACAATATTGCAGCAGTACGTACACAATCGAAGCGCAGTAAGGATGGCTAGTGTAACTAGCAAGAATACCACGAAAGCAGAAAAAGAAGTACGCTATTAACTATTAACGTACCTGTCTCTTCCGAAACGAATGAGTACTATGTAGAGCTCTATACTAATCGACCTCTAGAAGTCT
+
DDDC>B<BBA;;>>??>BB@==977(3::7;AA??@<?<?987CBD@BB>B737325555$2266788AA@???9?>@@;;;6;D<A<A@@4>@A=ABBB@@<AA:A@CC@CCC@CCBBAA@BA@@@AAA?@<@?>>9>:9:;9:<8<8<00)//0/9:==58==8BB>AB>?:@=?999:07///:;;:+66*6866;9;:>;@9877<3:189@9949B==>>>::055;6:44049<>?=<<;;7<;;777755<>?<<<:>:9:<8:77=::6966/
@ATNG8:01628:00414
GATGTAGTCTCAGATAGTCTATAGTACTCATTCGTTTCGGAAGAGACAGGTTACGTTAATAGTTAATAGCGTACTTCTTTTTCTTGCTTTCGTGGTATTCTTGCTAGTTACACTAGCCATCCTTACTGCGCTTCGATTGTGTGCTTACTGACTGCTAATATTGTTAACGTGAGTCTTGTAAAACCTTCTTTTTACGTTTACTCTCGTGTTAAAAATCTGAATTCTTCTAGAGTTCCTGATCTTCTGGGCTGCGCTGATATGCGCTACCATCGACCTCTAGAAGTCT
+
???<<<=BCB>==555?>::;:455A;;4547366>6>><A<>>=B=>>2:./://)/)///-(/+0/;779<;9)//666'9=*//;;39355.6<<9=?969=A9925>?9:9>>89?>5>;@??@AC9996?>C?CB@@<00+0;;0/////--3://)/7)/)/89///:993544<<&4.4344444$444:<4=:::;;:555.5595$5999;==169>B@BCA?@9B<A@@A@A=@<;;0;;;;AABAA@BA@AAAACD@C@@?9:6:>@@@?<?989
@ATNG8:01636:00445
GATGTGCACATGAGTGTATCCAGAAGATCAGGAACTCTAGAAGAATTCAGATTTTTAACACGAGAGTAAACGTAAAAAGAAGGTTTTACATGACTCACGTTAACAATATTGCAGCAGTACGCACACAATCGAAGCGCAGTAAAGGATGGCTAGTGTAACTAGCAAGAATACCACGAAAGCAAGAAAAGAAGTACGACTATTAACTATTAACGTAACCTGTCTCTTCCGAAAACGAATGAGTACGAGAGTCAGAGCAGAGCTACCATCGACTCTAGAAGTCT
+
;;;?=>>==AB699BBBBBB9=B>:DDDBBB?A<??AABAA?BA?@=@>000;;;,65;9355555556.6922222$2606.555+59;;95225555=5::9=;AAB<>==BAAA???@B>>>??=A@;;7;??;;;===6==B@@;@@@AA?;;6;;:;==8==97676///;=066;47888)8:3:=:=///===7@<@@AA;A;;;//)/)/69:>>>:>98888'67717:9;2229@:;8<8==?>??@======9=//////::===4=///
@ATNG8:01646:00481
GATGGTAGCATCATGCATATCTCACCAGAAGATCAGGAACTCTAGAAGAATTCAGATTTTTAACACGAGAGTAAACGTAAAAAGAAGGTTTTACAAGACTCACGTTAACAATATTGCAGCAGTACGCACACAATCGAAGCGCAGTAAGGATGGCTAGTGTAACTAGCAAGAATACCACGAAAGCAAGAAAAAGAAGTACGCTATTAACTATTAACGTACCTGTCTCTTCCGAAACGAATGAGTACTGCGTCTCACTCTCGCCTACCATCGATGGATCTGAGTCT
+
4999.66<<>AB@@@;:=;:9944;74557;<;:947B6;B<773;4;909/77225222$227<8;;;?>888*8=:::;;*;9<<><<<0;?;8=B=BCECCC?B?AB?AAA?ABBBBBBBB;;;BCCBD@CCBB>?@BAABBB?A@B:::;BAAACBB>AABDBC@AA=@A@;@999:19//*/9>>@,==0:777?????=B<???A=A=A;@@E@CB@@@?=:=9===6<@@<?????>BBBBCC;;;@@@A?AA@5::?=@???BBB?CCBB>?>><?
@ATNG8:01654:00454
GATGGTAGTGTCATATGAGAGTGTGTACTCATTCGTTTCGGAAGAGACAGGTACGTTAATAGTTAATAGCGTAACTTCTTTTTCTTTGCTTTCGTGGTATTCTTGCTAGTTACACTAGCCATCCTTACTGCGCTTCGATTGTGTGCGTACTGCTGCAATATTGTTAACGTGAGTCTTGTAAAACCTTCTTTTTACGTTTACTCTCGTGTTAAAAATCTGAATTCTTCTAGAGTTCCTGATCTTCTGGGATGTGTGCGCAGTGCCTATCGACCTCTAGAAGTCT
+
<<?A9<@CCGCCDCBBCBBCBBBFABB@CA9:7;BCB<AB7@9?A@BA@>6<<<00-/6;=:B?B?DCA>@00+/9388888'///(378:4;?B@=@@B=AB8:;@@@C?BDCCBBBDACCC@B?BBBBBC<;7;BBA@C;;;E@@BB@@@A@@CD?@@@?BB@C>BBBBBCDBB>A;;;;.;5;=;;;;;*;ACCD;@;;;;9:999.9999$999>;=@=BB=9::;;9D>@<@BBCCB?@000,00000<@@@><<<00-0@ABCCC?BBBBAA=A???
@ATNG8:01638:00513
ATGGTAGCACGACACGACGATGTGTACTCATTCGTTTCGGAAGTATACAGGTACGTTAATAGTTAATAGCGTACTTCTTTTTCTTGCTTTCGTTGGTATTCTTGCTAGTTACACTAGCCATCCTTACTGCTGCTTCGATTGTGTGCGTACTGCTGCAATATTGTTAACGTGAGTCTTGTAAAACCTTCTTTTTACGTTTACTCTCGTGTTAAAATCTGAATTCTTACTAGAGTTCCTGATCTTCTGGGATGTGTGCGCAGTGCCTACCATCGATCTCTAGAAGTCT
+
55;5;;=>;;<<<<<<<555:;;<=??CBBB@@@>A<<<6::0///666849:333.3.3:=<6=7=::::995:459999*>A:;;:7.7//(/(//-(-204-----(-25569>=;;888;;>>://///-066--(---433588888;9;><8>>><@@7:7;@@@AAABC<;;;@@5@;>;>?BBB/??>>>6>??>??=9::7998-:6679294::-//8877;>;@:>:588A9998808/./556///@:::B=@==8=>====>>>>@<<9=999
@ATNG8:01653:00574
GATGGTAGGCGACATACATACGCGCCAGAAGATCAGGAACTCTAGAAGAATTCAGATTTTTAACACGAGAGTAAACGTAAAAAGAAGGTTTTACAAGACTCACGTTAACATATTGCAGCAGTACGCACACAATCGAAGCGCAGTAAGGATGGCTAGTGTAACTAGCAAGAATCCACGAAAGCAAGAAAAAGAAGTACGCTATTAACTATTAACGTACCTGTCTCTTCCGAAACGAATGAGTACTATGTAGAGCTCTATACTAATCGACCTCTATAAGTCT
+
566C196=166<DCC@@;?EBCCAB?ABC@BBBCA@>@@CBBBCBB>AA=A=A@AABBBB1A=CHHCBCBBBBB;AB<;:::(:<7>@>@@2>C@9<?<@DDB;;6:+0//::*//:;=@AADECHDBBBB@BCCD@BBBBBDCB?B@BBB?CCCAABEF@BAAAAA>9:4:>4>>@>?3;87/55555'/5/5/.///6AA=A<>==>8><@@CCE?@@BBB@@?A@DA@9@00,000=DCABABCBBAAB??;;;A@A??<?B>>>8888;;>:>B@A
@ATNG8:01657:00576
GATGGTAGTATCTGTCTACGAGAGCCAGAAGATCAGGAACTCTAGAAGAATTCAGATTTTTAACACGAGAGTAAACGTAAAAAGAAGGTTTTACAAGACTCACGTTAACAATATTGCAGCAGTACGCACACAATCGAAGCGCAGTAAGGATGGCTAGTGTAACTAGCAAGAATACCACGAAAGCAAGAAAAAGAAGTACGCTATTAACTATTAACGTACCTGTCTCTTCCGAAACGAATGAGTACGTGTGACGTACGTGAGCTACCATCGTTCTCCTTAAGTCT
+
@@@@5?=BBDCCBCCBDCCDDCCBA?BBB?BBBB@@<@@CCBBBB@>AC?C=AA??>???/A<AAAA???AABF:>=:;;;;.;C?C@CGG<CCBACCCBCDCBB?C?BB@F??=?AA@BBCCCBBBCCBBB@CCCC?B@@AAB@B>C@CAA?ACCCBBBA>@BBDBB?BC>999399<98.888988888(/;6<///=<AAB=@<@@@@<@<>>BBB@BCCCBBB?B@CCC>CCC?BBBBBBBA>>>=A@??CCCCBBAACCD?BBBCC?AB@7:49<BB>>
@ATNG8:01679:00182
GATGGTAGGCGACATACATACGCGCCAGAAGATCAGGAACTCTAGAAGAATTCAGATTTTTAACACGAGAGTAAACGTAAAAAGAAGGTTTTACAAGACTCACGTTAACAATATTGCAGCAGTACGCACACAATCGAAGCGCAGTAAGGATGGCTAGTGTAACTAGCAAGAATACCACGAAAGCAAGAAAAAAGAAGTACGCTATTAACTATTAACGTACCTGTCTCTTCCGAAACGAATGAGTACGATGAGAGAGCTCTCTCTACCATCGAATGAGGTTAGTCT
+
CBCC@CBC@C<<9A@@ACD@;;;@@:>@B=AABD@@>@?B@???>A=A@?A?BB@@@EEE5DA<<;AA@ABBBB<B@<;:::*:@?B@BDH;CBA?AB@ABCCBC?B@AA>ABB?BB=>@BABBBBBCCBBBABBBE>AAAA@CAB>B?B:;8<EBBCCCB?@@@@???DD?BBB=?@FCC=??;56<<<<<&33-----69=A?<A<A=??;?=@@CCCAFDBBBBC@C?AAD>A997999AAABBBAAABBBBB>A>>=@@><=8==<<@<@@@A:<8=A@@?
@ATNG8:01705:00157
GATGGTAGCTCTGCTCTGACTCTCGTACTCATTCGTTTCGGAAGAGACAGGTACGTTAATAGTTAATAGCGTACTTCTTTTTCTTGCTTTCGTGGTATTCTTGCTAGTTACACTAGCCATCCTTACTGCGCTTCGATTGTGTGCGTACTGCTGCAATATTGTTAACGTGAGTCTTGTAAAACCTTCTTTTACGTTTACTCTCGTGTTAAAAATCTGAATTCTTCTAGAGTTCCTGATCTTCTGGCGCGTATGTATGTCGCCTACCATCGACCTCTATAAGTCT
+
4555.555;9;;;;===555:98454889:43/4>@@8@@:B9<BIGCBD@CDBBA?C@CCCB?C@BBBHCCCCE@BBCBB2AB???@C<?000,0/<7::6;;;>CF@CCBCDBBB@CCC?C@CDBBAA@B@CBCE>A@B@@@BBD@@?A???C@DBB>BB@B?AABBABBBB=A;;;:.:=?>:;;;.:@@AD>C@AABBB@>@5;;;;*;@?A>=@?BC@CCCCCCC@B?BBCCCC@BBC?BBBAAABBBE@@@BBB?BDD@???FCC?ABBBBB?BDB@
@ATNG8:01683:00310
GATTGATATCGCGTCGCTATCCAGAAGATCAGGAACTCTAGAAGAATTCAGATTTTTAACACGAAGAGTAAACGTAAAAAGAAGGTTTTACGAGTACTACACGTTAACAATATTGCAGCAGTACGCACACAATCGAAGCGCAGTAAGGATGGCTAGTGTAACTAGCAAGAATACCACGAAAGCAAGAAAAAGAAGTACGCTATTAACTATTAACGTACCTGTCTCTTCCGAAACGAATGAGTACGTGTGACGTACGTGAGCTACCATCGACCTCTAGAAGTCT
+
:99)////;<=<@;:9BBA;:29;;496555@9@8//////64796:6976/////$/3/----(/:888;2/355555$55.54999+9998---6---26-/,/5<;799;4;:5655>>:;;=<;???;>=<<8=888@DDC>><>00,0@==>=?A9>>B>>>?>=6<<;5;;AAA9=66-69999)9:479797=;55026=8=;;C7;;@???B=;??BC??:::;3;0/)/9:=@@@@@@?>@AAA?====77777?;==>7778772755/55::
@ATNG8:01709:00382
GATGGTAGCACGAGTCACTCATATCCAGAAGATCAGGAACTCTAGAAGAATTCAGATTTTTAACACGAGAGTAAACGTAAAAAGAAGGTTTTACAAGACTCACGTTAACAATATTGCAGCAGTACGCACACAATCGAAGCGCAGTAAGGATGGCTAGTGTAACTAGCAAGAATACCACGAAAGCAAGAAAAAGAAGTACGCTATTAACTATTAACGTACCTGTCTCTTCCGAAACGAATGAGTACTATGTAGAGCTCTATACTAATCGACCTCTAGAAGTCT
+
CBBB?>=BBDCC><<;;;;=>>===<=?=<<@@CBA<@=@?@@@@@<>>3:39??>CCDD1B>A<<A;BC:::9.7555555$5<7<4;;;1;=>:=A<<>CC@A>A?BD?BBB?BBBBGDBBC;;;BCBBB@CCDC?BBB@@?BB<@>@::68AA?A?BB?@@?88/6;>)//5.338;:09/.(/5555(5:07556=??@@<@=>>=@=B=>>BBB?BBBBAAA6949>>8>9939@@DCCC?@@AA=>>@C???@@>>>?:====A<;;;>?@:?;;;
@ATNG8:01727:00398
GATGGTAGCGCGACGAGCGTAGACCCAGAAGATCAGGAACTCTAGAAGAATTCAGATTTTTAACACGAGAGTAAACGTAAAAAGAAGGTTTTACAAGACTCACGTTAACAATATTGCAGCAGTACGCACACAATCGAAGCGCAGTAAGGATGGCTAGTGTAACTAGCAAGAATACCACGAAAGCAAGAAAAAAGAAGTACGCTATTAACTATTAACGTACCTGTCTCTTCCGAAACGAATGAGTACGATGAGAGAGCTCTCTCTATCGACCTCTAGAAGTCT
+
CBCE?AACCCCBBCEFBBCBCA??C8=BA>BDDDAA>A?CBB??>A???<??AB>??EED.=9::8@>BA@@@A677BCCCC1EA=;2999&5<=8>?;?;?>=B@B?BB?BBC?BBBBCAABDEBBBCBBB?BBBB?ABBBCCAA=A?A::8:BBBBA@C@CCCAAB@EE=A==8<:878)575.79:::;%996//./879//,.26799-/-5<A@@;@?>???@=@;ABB>BBF@AABAAAAA>=>====@??==:::<<<=AB>><>>>?>>;>==>
@ATNG8:01719:00453
GATAGCACACGAGATCTCATCGTTCTTATTCGTTTCGGAAGAGACAGGTACGTTAATTAGTTAATAGCGTACTTCTTTTTCTTGCTTTCGTGGTATTCTTGCTAGTTACACTAGCCATCCTTACTGCGCTTCGATTGTGTGCGTACTGCTGCAATATTGTTAACGTGAGTCTTGTAAAACCTTCTTTTTACGTTTACTCTCGTGTTAAAATCTTGAATTCTTCTAGAGTTCCTGATCTTCTGGTGAGATATGCATGATGCTACCATTCGACCTCTTAGAAAGTCT
+
;69BBBBAA@@@9444455>>BC@DC?;;8;BBB=BB@C@CCA@AAA?BBA=<;@+0,0=<3=<?;BBBBBBB?AABBB2AB?BBBB;B<<=?CCC@CE99:??;=8;?@??>==:?@@<@<ABB==888;>???:=>BA=======B?><;<4:::4:<8<8>AAA><<::152222&239.22222$29333-333...7337-666(255.57/7/5:2;?:=:>>9>;=?9;=>:==@<@@@@>=>A???AAA@;3222,22,2722*,,727322-2222
@ATNG8:01685:00508
TATGGTAGCGCACACATAGATACAGTACTCATTCGTTTCGGAAGAGACAGGTACGTTAATAGTTAATAGCGTACTTCTTTTTCTTGCTTTCGTGGTATTCTTGCTAGTTACACTAGCCATCCTTACTGCGCTTCGATTGTGTGCGTACTGCTGCAATATTGTTAACGTGAGTCTTGTAAAACCTTCTTTTTACGTTTACTCTCGTGTTAAAAATCTGAATTCTTCTAGAGTTCCTGATCTTCTGGCTCTCGTAGACAGATACTACCATCGACCTCTAGAAGTCT
+
CCBC@CCA@@BBBCDCCDBBBCAABBDCFDA@=@>@@;@CAC@CBCBABA?B?>@B@CACCCC@C?BABBCBBAA>@@@@@1??8>888,9>@A>ABB@CC>@?BAAB@BCCBBCAA=@@D?A?BBABABCB@DDCD@BBCBA@AACCBBBBCAB?BAA=@@<@=@@ABAABAA<@@@@@5@?A=AABAA0@?@@A<BAC@@AA@AA@CFDD3FDCBB=B?BB@CCCCCBB?B>ACCBBA@C@@>@BAB@AAB@@@BBBAAABBB>BBBCCB@BBBBBB>A@CC
@ATNG8:01721:00528
GATGGTAGTAGTACACTAGTCATACCAGAAGATCAGGAACTCTAGAAGAATTCAGATTTTTAACACGAGAGTAAACGTAAAAAGAAGGTTTTACAAGACTCACGTTAACAATATTGCAGCAGTACGCACACAATCGAAGCGCAGTAAGGATGGCTAGTGTAACTAGCAAGAATACCACGAAAGCAAGAAAAAGAAGTACGCTATTAACTATTAACGTACCTGTCTCTTCCGAAACGAATGAGTACTACTCTCAGAGACACACTAATCGACCTCTAGAAGTCT
+
;;;B=BCCCCCCCCDCBBBB>@<AB9BAA=AB@A@@=@?BBCCBAA=::2:<9::>@@@A2@>BBBBBBBBAA@8<=;;:99$99992555'5:<7<B=BCCDCD?B?CC?AAB>BBBBCCBBBCBBBCCCC@CBBB>B888CBBB?C@CBB>ABBDCBBB@AABBBB?BA<?::48<<<>69994;=>??/?B=B898AA???<@<@@@@<>:>@@;;8:A@@@BB=A=AAA=BBEAAAABBBB@>BBB@?@@@A==>AA@>>:>@DAA<887AA@8=:::
@ATNG8:01749:00199
GATGGTAGCGCGACGAGCGTAGACCCAGAAGATCAGGAACTCTAGAAGAATTCAGATTTTTAACACGAGAGTAAACGTAAAAAGAAGGTTTTACAAGACTCACGTTAACAATATTGCAGCAGTACGCACACAATCGAAGCGCAGTAAGGATGGCTAGTGTAACTAGCAAGAATACCACGAAAGCAAGAAAAAGAAGTACGCTATTAACTATTAACGTACCTGTCTCTTCCGAAACGAATGAGTACAGAGAGTACGATATGTCTACCATCGATAACCTCGAGTCT
+
BCCC@CBCCECCCCCDCCBBBBCCA=ABB>CBCB@@>@>AABACCA??A;@<@CC>>>>@/@=@@?@@AAA@@@9?>@@AAA0A@>@5999'5@;9<@;@CCCBC@B@BB@BBB=?>BBBCDCCCCCCCBBC@CDBB>BB@??A885;@DBB?BBBBBCDA?BBBCBB?BD@BBB?A>;;:1::<788888(/<59///==A>><><@@@@;?=?BCCC?ADCBBBB@F@BBB=A@@=@@AABBAABDD?>ABCA@???B>>=<>;>667??A4:7;DG@@?AA
@ATNG8:01734:00299
GATGGTAGGCGAGAGTGAGACGCAGTACTCATTCGTTTCGGAATGAGACAGGTACGTTAATAGTTAATAGCGTACTTCTTTTTCTTGCTTTTCGTGGTATTCTTGCTAGTTACGCTAGCCATCCTTACTGCGCTTCGATTGTGTGCGTACTGCTGCAATATTGTTAACGTGAGTCTTGTAAAACCTTCTTTTTACGTTTACTCTCGTGTTAAAAATCTGAATTCTTCTAGAGTTCCTGATCTTCTGGGTCTACGCTCGTCGCGCTACCATCGTATCTCAGGAGTCT
+
45994955.555779==00/9989:<;9:555799::15506(----669959:8874:.344=8>89;:8=885>7><>=>/=>487655&29886>8:6:?=B>>>??6<=:9:=>>:>@@5:5:;<;:;;D=A>>>:>>BAAA@@===?;;;>?9==>===:>=B>?>BA@=>:>??CC5A;>7;;DDD/DB>>>9>>=>@@:9:=4:999)::;:A9=:>?<@BAA@AA=B<@AAAAA<?@@@9@AAAA@@>9778666999@<?BA>>>A>>>AA;>>?@A
@ATNG8:01740:00353
GATGGTAGGTGCACATGAGTGTATCCAGAAGATCAGGAACTCTAGAAGAATTCAGATTTTTAACACGAGAGTAAACGTAAAAAGAAGGTTTTACAAGACTCACGTTAACAATATTGCAGCAGTACGCACACAATCGAAGCGCAGTAAGGATGGCTAGTGTAACTAGCAAGAATACCACGAAAGCAAGAAAAAGAAGTACGCTATTAACTATTAACGTACCTGTCTCTTCCGAAACGAATGAGTACTATGTAGAGCTCTATACTAATCGACCTCTAGAAGTCT
+
DDBB@B>FACBBDCCCCDDDBCAAB>ACB@BABA;;6;>AABBDBB@BB?A?@BB@@@@@0AADCGCDCCBCFC?CBCBDCE5BB@A5::9-9==6<?==>@ABB?B?BC@BBB?BB>?CDCBAACCDCCAA?ACA@>AB@@@@994;@C@?=?DDBBCAA?BBBAAA?DC?@AA;;;787)9::4:<>=>/:<6;///==??@<@=@;;;5;5;=BAB?D;;<BBB@B?BBD=BBC@A@?BFF>@>C>>>BB@@@B@@A@B>>:>AAAC=;;;=>@;@@A>
@ATNG8:01742:00393
GATGGTAGGTGCACATGAGTGTATCCAGAAGATCAGGAACTCTAGAAGAATTCAGATTTTTAACACGAGAGTAAACGTAAAAAGAAGGTTTTACAAGACTCACGTTAACAATATTGCAGCAGTACGCACACAATCGAAGCGCAGTAAGGATGGCTAGTGTAACTAGCAAGAATACCACGAAAGCAAGAAAAAGAAGTACGCTATTAACTATTAACGTTCCTGTCTCTTCCGAAACGAATGAGTACGATGAGAGAGCTCTCTCATCGACCTCTAGAAGTCT
+
>??@:@==:??=;<;@==655;933-399488:>;;7;7:?BCBBB@DD@B@@@;;;;;;(:;??=B@@=:<::1:4:4444$4;<>>===1BBC?BA????BAA>A>AB@BBB>AA>>BBCBCCDCCCCCC@CCBB?BBABBBBB>A>A:97:CCCAABC?BBBCBB?BB????>?>@AC:A8818>>>=/<>8;688@AAAC=B;?====A=A;A=@=@ABBBBB@C?BBD>DDD@ABBBB??>C>>>@889?==:889:::::<=8>@ABAA<A;;;
@ATNG8:01744:00354
GATTAGTCTCAGATAGTCTATAGTACTCATTCGTTTTGGAAGAGACAGGTACGTTAATAGTTAATAGCGTACTTCTTTTTCTTGCTTTCGTGGTATTCTTGCTAGTTACACTAGCCATCCTTACTGCGCTTCGATTGTGTGCGTACTGCTGCAATATTGTTAACGTGAGTCTTGTAAAACCTTCTTTTTACGTTTACTCTCGTGTTAAAAATCTGAATTCTTCTAGAGTTCCTGATCTTCTGGTGTCTGATCTGTATCACTACCATCGACCTCTAGAAGTCT
+
@@@?BBCCCCGEDDCBBBB@@>BCCCCCBB>ACBCB9B?B@CCCCCCB:;;CAA=>6<60.*.,.-8;:=<<<78=<<=,>@5::BB<??;:79AD=AB9;<AA:;7;ABBBBBC@BBC@B@DECBBBCB@GCEC@BBBABAB@@???:::>><@A@=@A:?9?9;;AAAED?;<;BB7A;A>;;;;;*;@@AB;@AB;;;AA@@5;;;;*;==?><?=A@?BBCHAAA?C@CBBBBC@A?A?ACCBCCCCCCDBBBCBBBBB?B@??::7:ABBBA?BCCA
@ATNG8:01765:00374
GATAGTGTGTCTCTGAGAGTAGTACTCATTCGTTTCGGAAGAGACAGGTACGTTAATAGTTAATAGCGTACTTCTTTTTCTTGCTTTCGTGGTATTCTTGCTAGTTACACTAGCCATCCTTACTGCGCTTCGATTGTGTGCGTACTGCTGCAATATTGTTAACGTGAGTCTTGTAAAACCTTCTTTTTACGTTTACTCTCGTGTTAAAAATCTGAATTCTTCTAGAGTTCCTGATCTTCTGGATGACTAGTGTACTACTACCATCGACCTCTAGAAGTCT
+
BDDBBCCCCCDAA@CCBDCCACAABBBBB>ABCC;CC?B?BCDDDCE@BBBBD@D@CCAB?B@DCCCAAACD?CCCCC1AA?ABCC=DCCC@CCCACC?BBBCCC@CCCBBBCC?CCC?C?CDBBBBBA@CBBB@B@@?BBBBBBBBBB@AA?DAA>BC>B=ABCDBBABB>AB@BB8B?B?CCDDE5DBBBB<BBBBCDC@@@4:;:;*;??@A:>;@@<@@CCEA@>A@CCBABC@CAB@BCCCDCCCAAABBBBBBCC?BBBCBA=@@AFBB=B777
@ATNG8:01748:00403
GATGGTAGCTCTGCTCTGACTCTCGTACTCATTCGTTTCGGAAGAGACAGGTACGTTAATAGTTAATAGCGTACTTCTTTTTCTTGCTTTCGTGGTATTCTTGCTAGTTACACTAGCCATCCTTACTGCGCTTCGATTGTGTGCGTACTGCTGCAATATTGTTAACGTGAGTCTTGTAAAACCTTCTTTTTACGTTTACTCTCGTGTTAAAAATCTGAATTCTTCTAGAGTTCCTGATCTTCTGGTGTCGTCTATCATGTACTATCGACCTCTAGAAGTCT
+
:;;D@CCBCCBCBBBCCCCBBCDBBBCBBBBB?ACCD?BB?C@CFCCBCC?CCBBB?B?BCDD>A>A@@@FDDBB@@??>>.@D@BBBD>AABB@BBC@BC>@@@CBC@CCBBBBBC@CAA?C?CCBBBBBA@BBCC<@?BAAACCB@@AC???B@BBC?BB?B@BBDCBCCAA<ABAA@7A>B?BBCCC2BBBBC?CCCCCCBBCB@CGDD5BBCBB?B@BB@BBCCAAA@B@CBBBBC?BBC@CBBB@B@@?BCC9:9DDEEBAA:859?????;??88
@ATNG8:01749:00458
GATTAGGCACTGCGCACACATCCCAGAAGATCAGGAACTCTAGAAGAATTCAGATTTTTAACACGAGAGTAAACGTAAAAAAGAAGGTTTTACAAGACTCACGTTAACAATATTGCAGCAGTACGCACACAATCGAAGCGCAGTAAGGATGGCTAGTGTAACTAGCAAGAATACCACGAAAGCAAGAAAAAGAAGTACGCTATTAACTATTAACGTACCTGTCTCTTCCGAAACGAATGAGTACTACTCTCAGAGACACACTACCATCGACCTCTAGAAGTCT
+
;;=:>@?>;;;;666==>AB@<A6@CC?BBB@@@<@<>@@000:6:;9=:99787777$34788==<>C>?=3889:;;;;%;<=;?=>>2<A<:=B<A>>@??=@?BD?BBB?BBBBCCCCCCCBBBCCC?CCBB?AAA@AA>=;@@CAA>ACBBBBBA?CCCBBB?BA;::;7<<:::1;>>;@CDDD/CB=A888@AEBA<A:=>AA:=:=ABA@?AB???BB?B?CCC>BBB?BBBCD@A@=>>>>>>C>===ABA@>>>;>??>>>;?<<<::5;888
@ATNG8:01751:00481
GATGGTAGGCGACATACATACGCGCCAGAAGATCAGGAACTCTAGAAGAATTCAGATTTTTAACACGAGAGTTAAACGTAAAAAGAAGGTTTTACAAGACTCACGTTAACAATACTGCAGCAGTACGCACACAATCGAAGCGCAGTAAGGATGGCTAGTGTAACTAGCAAGAATACCACGAAAGCAAGAAAAAGAAGTACGCTATTAACTATTAACGTACCTGTCTCTTCCGAAACGAATGAGTACGATGAGAGATCTCTCTCTAATCGACCTCTAGAAGTCT
+
>=;A6;<=466>@BABBBBAACBBB@BCB?BB>=<<+0+0:88877.3317337566@@@+>:??>;;9;44.44)44:5555$5<49.444&/992/////8934036:=6=<B@@@@@C@@AGCAAAFBBC@GCAB?BBCCCBBB?B?BAB=@@AAA@???BBBDEC?AB<????C@@@@,///(-7777*22,----7788:5:5::77:;;;;ABB=B@@BA@B>B>AAB<AAA=AA@:::BBBBBBCBBBCBBBBBB??A?BB@?<<9::=>>:>A??
@ATNG8:01775:00637
GATATACTCGCTGATACACCCAGAAGATCAGGAACTCTAGAAGAATTCAGATTTTTAACACGAGAGTAAACGTAAAAAGAAGGTTTTACAAGACTCACGTTAACAATATTGCAGCAGTACGCACACAATCGAAGCGCAGTAAGGATGGCTAGTGTAACTAGCAAGAATACCACGAAAGCAAGTAAAAGAAGTACGACTATTAACTATTAACGTACCTGTCTCTTCCGAAACGAATGAGTACTACTCTCAGAGACACACTACCATCGACCTCTAGAAGTCT
+
BCCBCDDCCBA@AHEDCBBB=BBB?CCBB>?=??BBBBBBB?BB>B?>??@@@@A2A>AA@676>>AAD;AAAAAAA/;;7;=ABB5AAC<C??@B@@8858<@?<B::6:>A@@???@AAAA=>>@:===C9<<=>==886:<A??:>88:AAAA<AA@>>>;AA8<;C:>>>AA6;;>;@AAAA5AA;AAAA:;;?>>897;///7=9;??==:=>>>AAA;>;>??7;99796<<///;;=<<BB>>>?A>>>===>>=B??>@><@@@@@@<A>>=
@ATNG8:01802:00154
GATGGTAGCTCTGCTCTGACTCTCGTACTCATTCGTTTCGGAAGAGACAGGTACGTTAATAGTTAATAGCGTAACTTCTTTTTCTTGCTTTCGTGGTATTCTTGCTAGTTACACTAGCCATCCTTACTGCGCTTCGATTGTGTGCGTACTGCTGCAATATTGTTAACGTGAGTCTTGTAAAAACCTTCTTTTTACGTTTACTCTCGTGTTAAAAATCTGAATTCTTCTAGAAGTTCCTGATCTTCTGGTGTCGTCTATCATGTATCGACCTCTAGAAGTCT
+
DCBB>B>CC;;=B<;;555;455::9;;488;8<>==099.5.55555557555;:5:7::;:8=8==:4444./7188:::$//)////(4355.555.5;399:::=8<;;;>;>?=?>?:?9@@;:;A;;4;@;;4::::>>>>>@@;;;;??98858=A7<7;?B696@?A4955555$55:.55555$55<<>)/////////5.5555$49955.57=>74////)/9)/)/:;<<<454=7;;;959BBBCBBCCBC999AA;@@@@=;:;0//
@ATNG8:01825:00190
GATGGTAGCACGAGTCACTCATATCCAGAAGATCAGGAACTCTAGAAGAATTCAGATTTTTAACACGAGAGTAAACGTAAAAAGAAGGTTTTACAAGACTCACGTTTAACAATATTGCAGCAGTACGCACACAATCGAAGCGCAGTAAGGATGGCTAGTGTAACTAGCAAGAATACCACGAAAAGCAAGAAAAAAGAAGTTACGCTATTAACTATTAACGTACCTGTCTCTTCCGAAACTAATGAGTACGATGAGATCTCGTGATCGACCTCTAGAAGTCT
+
BBBDADCBABA@<@A@@;?ABB<?@;9;6=@BB@@>;@;..----63::6:6333:::>:):88;83739:;;<1;395555$5;6<.55506;=9<=A@@?=989*9<AA?CBB989@@BBABAC;;;BBAA@;::C?:::BAAAB?D>@;:8:CCCFBAB?:::???9?B>BBA26/////&/..(-69977&660--(--58:8<58088>88=;<@B@A=@DA;::C?A=AAA9@??9?@@:99???ABA?>===888BAA?@8818@====9<://
@ATNG8:01821:00238
GATGTAGACATATCGTACTCTCTGTACTCATTCGTTTCGGAAGAGACAGGTACGTTAATAGTTAATAGCGTACTTCTTTTTCTTGCTTTCGTTGGTATTTCTTGCTAGTTACACTAGCCATCCTTACTGCTCTTCGATTGTGTGCGTACTGCTGCAATATTGTTAACGTGAGTCTTGTAAAACCTTCTTTTTACGTTTTACTCTCGTGTTAAAATCTGAATTCTTCTAGAGTTCCTGATCTTCTGGATACACTCATGTGCACCTACCATGACCTCTACGAAGTCTTATGACCGA
+
:9;;@;BCH>??>CBDCBBBCCCBAAAAA??:??>>999296??>BBAA?BAA==<@<???A<A<AA??AA=::422222$260:;:;3;==9<8;888)88-79:6695<;;:>>AA7;;A<@<@@>>==;<9>DDC7<==<?>:9:?>=====:56--)--)-07:?BA>>;;5:6989-916169999*9;////)8:::::;9//(/;:.;6;;B=C<??<???ABBC<A<@???@D<B@>;@>>>@?@>989///:=6;?@<>>>@A<>>>>>>><A@=<799,,,0,,
@ATNG8:01787:00311
GATGGTAGCATCATGCATATCTCACCAGAAGATCAGGAACTCTAGAAGAATTCAGATTTTTAACACGAGAGTAAACGTAAAAAGAAGGTTTACAAGACTCACGTTAACAATATTGCAGCAGTACGCACACAATCGAAGCGCAGTAAGGATGGCTAGTGTAACTAGCAAGAATACCACGAAAAGCAAGAAAAAGAAGTACGCTATTAACTATTAACGTACCTGTCTCTTCCGAAACGAATGAGTACTATGTAGAGCTCTATACTAATCGACCTCTAGAAGTCT
+
>=BB<@><<<@@ECBA=><;;;:<<8<<A9<<;:88278=@>??>B?BB?>;>>>88888$2388999=?>>>;38:;;;;;';:;9555)5>>7=966>>BBB?B@CB@CBD99999CDDCCCDCD;;<B?AAAA8::::@@@B?C?DFC?AABBCCCD@CBABAB?BA>ABA9=7////)///)/;;;;+33-6///79BAB<A9==AB<@<@ACCD@CBBBBACAC@BBB=BBB99:BABBBBAAAABA>>@B@@;;;??A;===??5;;;===5;;>>
@ATNG8:01822:00314
GATGGTAGCACGAGTCACTCATATCCAGAAGATCAGGAACTCTAGAAGAATTCAGATTTTTAACACGAGAGTAAACGTAAAAAGAAGGTTTTACAAGACTCACGTTAACAATATTGCAGCAGTACGCACACAATCGAAGCGCAGTAAGGATGGCTAGTGTAACTAGCAAGAATACCACGAAAGCAAGAAAAAGAAGTACGCTATTAACTATTAACGTACCTGTCTCTTCCGAAACGAATGAGTACTATGTAGAGCTCTATACTAATCGACCTCTAGAAGTCT
+
BCCCACFCCCCE@ICBBBAACCCCC<BDBACCDCBB?B@CED??@B@BA?B>99:>==>?.?=AAABB?@>CCA8@<;:999'9<;<;;;<1<C@<>BBBCCCCB?B>AB@EBB<>>BBCCCBBBCCDCCCB?BBBB>AA@BBBBB=@=B9879AAABAAC?CCAAAC?CD?AAA=<=?CD5;78177777(/959///=;>>C<?;?@@A;?;?ACCC@CCBBCBB=A=ABB<BBB>@ABBBBBBBCCCAC=??>@???AA?@;??AAA<677@@@5;;=>
@ATNG8:01791:00382
ATGGTAGTATAGAGCTCTACATAGTACTCATTCGTTTCGGAATGAGACAGGTACGTTAATAGTTAATATGCGTACTTCTTTTTCTTGCTTTTCGTGGTATTCTTGCTAGTTACACTAGCCATCCTTACTGCGCTTCGATTGTGTGCGTACTGCTGCAATTATTGTTAACGTGAGTCTTGTAAAACCTTCTTTTTACGTTTACTCTCGTGTTAAAAATCTGAATTCTTCTAGAGTTCCTGATCTTCTGGTATGACTAGTGTACTACTACCATCGAATGAGGTTAGTCT
+
55;5:9;@;A@A@@@??@A?A@A@CCCB@??<?@@A;@@=A477;;=;3357C?==8=3;5695;,/..-9544-.).9999)8:3;8888&5;;<:>BB>??;?@@@@@9=>>>AC@@;@BC:=:===;;;>?7;;AA<?@@>=>=;;;===:9:9)-)--(-9-616B@@@A@>>;>>>BC6@<@=@AAAA/@@AAA:A<<<B<<<::7:DDD/A=>>C:=:=B=BAAAAAA;?;@>@@@>;???:>>>>?==8:8@>>>=<<AAA=@@@@@<>>>A:?<??999
@ATNG8:01811:00364
GATGTACATGATAGACGACACCAGAAGATCAGGAACTCTAGAAGAATTCAGATTTTTAACACGAGAGTAAACGTAAAAAGAAGGTTTTACAAGACTCACGTTAACAATATTGCAGCAGTACGCACACAATCGAAGCGCAGTAAGGATGGCTAGTGTAACTAGCAAGAATACCACGAAAGCAAGAAAAAGAAGTACGCTATTAACTATTAACGTACCTGTCTCTTCCGAAACGAATGAGTACGTGTGCGACGTGTCTCCTACCATCGACCTCTAGAAGTCT
+
BBCBDBA<ABA@BBCBA@@BB?BBB@CBBB==<=@BBBBBBB?@@=@<@=:67778(8:?@@@A===BBB7>=87766(7>:=0766.5=;7>=;><ACBB=B;>>=@A@=AA@9<<ADDA<;<=>>>;@@@A:>===>>>A;C;?==:<;;>AAAA:>>A???<@@;?::4:???A9988666666(7818>>=>@AAA=A<@>;;5;8==A@@<@ABAAAA<A=@@@9???<==;;:>=@:;888;?==>?>C@@<@AA=@>>>@@<@=>>::49??>
@ATNG8:01812:00374
GATGTGTCAGTGCGCGTCGTCCAGAAGATCAGGAACTCTAGAAGAATTCAGATTTTTAACACGAGAGTAAACGTATAAAGAAGGTTTTACAAGACTCACGTTAACAATATTGCAGCAGTACGCACACAATCGAAGCGCAGTAAGGATGGCTAGTGTAACTAGCAAGAATACCACGAAAGCAAGAAAAAGAAGTACGCTATTAACTATTAACGTACCTGTCTCTTCCGAAACGAATGAGTACTATAGACTATCTGAGACTACCATCGACCTCTAGAAGTCT
+
=BGCCCCCCCCDBCCB<:9?<9<==:>CCBAA7B>CAAADBB?BB?A===>=;;;;);6?ABBB?@?@AD>AA9AABB>BC?C=@?@299>;=;;;>>>@@;@=CB<AAA<AAAAA???>>>A@@?>=:?AAC;>88667??<A<?@@<?>>>AA;;8<>>>CD?BB?BDD?BBBCC=@::476666(6808<>=D@>>>;?=BBAA=A=A@;::>AAAA>>>=@<???9?AB?BBBA;;;;;;?A@?>>=??????A???=@@@@:;7:@@AAA;?788
@ATNG8:01779:00474
GATGTAGAGTACAGTGTAGTAGACCAGAAGATCAGGAACTCTAGAAGAATTCAGATTTTTAACACGAGAGTAAACGTAAAAAGAAGGTTTTACAAGACTCACGTTAACAATATTGCAGCAGTACGCACACAATCGAAGCGCAGTAAGGATGGCTAGTGTAACTAGCAAGAATACCACGAAAGCAGAAAAAGAAGTACGCTATTAACTATTAACGTACCTGTCTCTTCCGAAACGAATGAGTACTATAGACTATCTGAGACTACCATCGACCTCTAGAAGTCT
+
>>DB>=CCCCA;@CCBBBACCCBB?CCF?CBB???>A?BBDAA@B?CC?C@><999779+;:>@>;;9==666)7=;;:99$9<994555&5::7566<>>>=C@C?BB>AAC?BBBBBBCCCDCCCBBBC@CBBB?BBBBCCBB5:5:<?9??CBAAAB?BBAA?>8>@:@<<5;7///)////////+-;4=///=@???=A=BB??;?=@@AAA?BBBBB??=@@CCC>BBB?B999BCB@@A@@A=>=?BBDAAABAAA@A?AB8858A>?@@<@99:
@ATNG8:01788:00498
GATGGTAGTATCTGCACACTCTGTCCAGAAGATCAGGAACTCTAGAAGAATTCAGATTTTTAACACGAGAGTAAACGTAAAAAGAAGGTTTTACAAGACTCACGTTAACAATATTGCAGCAGTACGCACACAATCGAAGCGCAGTAAGGATGGCTAGTGTAACTAGCAAGAATACCACGAAAGCAAGAAAAAGAAGTACGCTATTAACTATTAACGTACCTGTCTCTTCCGAAACGAATGAGTACTGTATCTATGTGTGCGCTATCGACCTCTAGAAGTCT
+
BBDCACCCCA;96>>BCBCBBCCCB?BBB@BB?>>><?=A@AAAAE@BB>A=>@@99988(8:>?@AAAAA;;:.8=::::;*;=>@5555'5<<9=B=BCCCBC?B?BC@CCC>AAAABCCDCCCBCCCBB?BCBB<@@ABBABC=@>A996:BABBBBD?AA@AAB@BB>>=>>=8===16//+/9===,770;///<=AAA<B=A???<A=@>BCC@CCAAABB?B?BCD>AAA?BCBCBBBBBBBBBB>??;<<=====>@AA?@<>>>=>>7::==
@ATNG8:01783:00581
GATGTAGCGCACACATAGATACAGTACTCATTCGTTTCGGAAGAGACAGGTACGTTAATAGTTAATAGCGTACTTCTTTTTCTTGTCTTTCTGTGGTATTCTTGCTAGTTACACTAGCCATCCTTACTGCGCTTCGATTGTGTGCGTACTGCTGCAATATTGTTAACGTGAGTCTTGTAAACCTTCTTTTACGTTTACTCTCGTGTTAAAAATCTGAATTCTTCTAGAGTTCCTGATCTTCTGGAGATACACATGATACTCTACCATCGACCTCTAGAAGTCT
+
=@=BB@B@966<=@CBBB@A@??@=8449995:=>A6><8<75549944.5::8;8;49833,4.333544:::)/////$//(///88(33338,337175.5522269>>?>B=B=?BBC@D@IFAAABA@=@BAA<@;<;B;;;CA;;;ACAA?BAA?AB?A?DDA@ABBCB>A;;;0;<@<;;;;.9===@4::A@@@@9999===>,=9=9929299;@A@BB@@=@=AABCCF?ABB@BB;<0BA000BB@A@@A@AA>:00;;=*0/00/>9?778
@ATNG8:01796:00558
GATGGTAGCGCATATCAGCGCAGCCCAGAAGATCAGGAACTCTAGAAGAATTACAGATTTTTAACACGAGAGTAAACGTAAAAAGAAGGTTTTACAAGACTCACGTTAACAATATTGCAGCAGTACGCACACAATCGAAGCGCAGTAAGGATGGCTAGTGTAACTAGCAAGAATACCACTAAAGCAAGAAAAAGAAGTACGCTATTAACTATTAACGTACCTGTCTCTTCCGAAACGAATGAGTACTGCGTCTCACTCTCGCCTAATCGACCTCTAGAAGTCT
+
<<>><>>>C@@A>:95;;>>CCCCF8ABA=;;:@@?9@9>>?;=?=:<?6;)////33333$33889:::::86616866999,//(/(///&/693::;866657158<?<AA@<?:::BBBBHGCBBCCBB@CCBA@BBBAABBB?B?CAA>ABBBBDBB@BBCBBB?BF>BAA;?;@@>7<//-/@@@@,660:///<=@@A=@<@@@@:>:>ACDC@BBBBBBD@D?BBC?BBB>AACBBBBBBBABBBCDCCCCC@@>@@?BCCCC?BCBBBC@B998
@ATNG8:01803:00582
GTGGTAGTGTCAGTGCGCGTCGTCCAGAAGATCAGGAACTCTAGAAGAATTCAGATTTTTAACATCGAGAGTAAACGTAAAAAGAAGGTTTTACAAGACTCACGTTTAACAATATTGCAGCAGTACGCACACAGTCGAAGCGCAGTAAGGATGGCTAGTGTAACTAGCAAGAATACCACGAAAGCAAGAAAAAGAAGTACGCTATTAACTATTAACGTACCTGTCTCTTCCGAAACGAATGAGTACCTCTCAGACGCTCGTCCTACCATCGATGGATCTGAGTCT
+
///)///0DBCBAAABABBBCBCB@ACA@B@000@9;6;>@787@7;;<A289897?AB1B>B???A>>=79;9187/////$/.(.(...&.35/5588799252'2066377759>>@CCCBCBBBCCC;899@@?=AAAAAAAB?B@CBA>ABDDBBBA?BBBBBB?BB=888479<::/:::467676(/:7:///<<?BB;@;@DBD;?;?@CCC?CCCCBBB>B?BCC>BBB@BBB>>>C@AA@>@>A???A???@=AA@:=;=>@AA<AA@@@A@>>>
@ATNG8:01786:00619
GATGGTAGCATCATGCATATCTCACCAGAAGATCAGGAACTCTAGAAGAATTCAGATTTTTAACACGAGAGTAAACGTAAAAAGAAGGTTTTACAAGACTCACGTTAACAATATTGCAGCAGTACGCACACAATCGAAGCGCAGTAAGGATGGCTAGTGTAACTAGCAAGAATACCACGAAAGCAAGAAAAAGAAGTACGCTATTAACTATTAACGTACCTGTCTCTTCCGAAACGAATGAGTACGATGAGAGAGCTCTCTCTACCATCTACCTCTAGAAGTCT
+
BBCD@FCBBCBBECBCBCCAAABAA=ABC@A@AA9959?ABBB@@@>@@=A?===ADCCA(=5AAA?AAAA@?>685;;BBB2C@>@5999&5@<96;6?C@@@C?A>BB@CBD=@ACCCCCCCCBCBCBBBACAA@??B><>AAB>A?C::6:@@@ABBB@BAAA??;?B<@A@9::888*565466667(.838///:=A@@<@=A@>><><@@CCC@BBCBBBB@B?BBC>CCC@998BBBBBC=>;A>>>@@@>>>>=>?@=@;;;AA<@??AAB=???A
@ATNG8:01834:00123
GATGGTAGTACATGATAGACGACACCAGAAGATCAGGAACTCTAGAAGAATTCAGATTTTTAACACGAGAGTAAACGTAAAAAGAAGGTTTTACAAGACTCACGTTAACAATATTGCAGCAGTACGCACACAATCGAAGCGCAGTAAGTATGGCTAGTGTAACTAGCAAGAATACCACGAAAGCAAGAAAAAGAAGTACGCTATTAACTATTAACGTACCTGTCTCTTCCGAAACGAATGAGTACGTGTGCGACGTGTCTCCTAATCGACCTCTAGAAGTCT
+
CCBBBGCFBBABBABBAAABBBCBB=@@C?BBCDCC?A?ABBBBBB?CB>A>A@B@@@@B1@@HIEEDDCDBBB<AC;;;;;.;<=>555505<<8696>;@?BB>A>AB?AAA?BBBA@A@CDCDCCCECB@DCBB?BABCCCAA>BBCCB@BCCCDBBB?BBCACC?CC@B@A<?A@@>899:9><<==.=>:?888>>FBA=C;@?AA<A<><CCB=BB@@@@@=@@BCC>BCC@??@AAABCCCCCBBBBBBBB>??<?@<@@A::5:>>::;<A:;;
@ATNG8:01838:00191
GATGTAGAGAGACTGTAGCGCACCCAGAAGATCAGGAACTCTAGAAGAATTCAAGGATTTTTAACACGAGAGTAAACGTAAAAAGAAGGTTTTACAAGACTCACGTTAACAATATTGCAGCAGTACGCACACAATCGAAGCGCAGTAAGGATGGCTAGTGTAACTAGCAAGAATACCACGAAAGCAAGAAAAAGAAGTACGCTATTAACTATTAACGTACCTGTCTCTTCCGAAACGAATGAGTACGAGAGTCAGAGCAGGCACCATCGACCTCTAGAAGTCT
+
:;@CCBBCHCBBCBBBCC@@:54:2:<?:??==;=6=3=:=474>8B>6;600)0(..///'.27899966657;17;ABABB5BC@F?AAA9ACC@BBBBBGFCC?B?CCAAAA?ABBBCCCCCCDDDBBBB?BCA?<???@@@@@:@=@@@=@CECCCCC@CCCAAB@BB>AA@799AA>477818<<<=.==9>889?@==><?=AAAA;@<??B@@>@@A@CCC?B?BBD>GBB?>>>BBCCBBBB@BBBB@@>>><@AA=>788??;?@@@AA<BB@@
@ATNG8:01843:00203
GATGGTAGAGAGACTGTAGCGCACCCAGAAGATCAGGAACTCTAGAAGAATTCAGATTTTTAACACGAGAGTAAACGTAAAAAGAAGGTTTTACAAGACTCACGTTAACAATATTGCAGCAGTACGCACACAATCGAAGCGCAGTAAGGATGGCTAGTGTAACTAGCAAGAATACCACGAAAGCAAGAAAAAGAAGTACGCTATTAACTATTAACGTACCTGTCTCTTCCGAAACGAATGAGTACGAGAGTCAGAGCAGAGCTACATCGACCTCTAGAAGTCT
+
@BBC?BGGCICDA@@<ACCBBCDCD=DCC@BBC?@@?B>AAB997@>B@:@900//.888*849>?:::<>?>>5==?@@@@,@C=A=CCC7BDC?B;;;BBCCB?BABB?BBB=??BBCBCCCCCCCCBBC@DCCB?BAA@ABBB?BACBB?BBBCBBBC?ABACBA?BC?BBB>A@:::/775166778(7:4:899??AAE7;7<@AA<><>@CBB?B@@@ABA?C@BBB>BCD?BBBBBBBCBBB>@@BB@???A;=<@>@@@@>>>;?>;<<<8====
@ATNG8:01845:00227
GATGGTAGGACGAGCGTCTGAGAGGTACTCATTCGTTTCGGAAGAGACAGGTACGTTAATAGTTAATAGCGTACTTCTTTTTCTTTGCTTTCGTGGTATTCTTGCTAGTTACACTAGCCATCCTTACTGCGCTTCGATTGTGTGCGTACTGCTGCAATATTGTTAACGTGAGTCTTGTAAAACCTTCTTTTTACGTTTACTCTCGTGTTAAAAATCTGAATTCTTCTAGAGTTCCTGATCTTCTGGTGTCGTCTATCATGTACTATCGACCTCTAGAAGTCT
+
455<8<>=9A;666=BCCCCBCBC@FCGCCBB>B@@@;AA=B@CBBACCB?CCCDB@D@CBCC@B@BCFDC;;;@=@@BBD,;;;,9<=C9C>BB?BCB=AB89;:@DEICCCCC@@@=AAA>A>BCBA@@;;5;@@@<ABBAB@@@AAAA@??::6;A@=AA?B?AB;;;;;BC@BCDGF7;5;5;;;;;*;CCCC9;;;;;;;:9=9====,=9=@><?=@@=?@@BBAC?C?BBCDCC?BBD?BAC;;;HCCCCB;;;BB@BB@@@A>@@?A@A=A???
@ATNG8:01845:00296
GATTAGGACGAGCGTCTGAGAGGTACTCATTCGTTTCGGAAGAGACAGGTACGTTAATAGTTAATAGCGTACTTCTTTTTCTTGCTTTCTGTGGTATTCTTGCTAGTTACTACCTAGCCATCCTTACTGCGCTTCGATTGTGTGCGTACTGCTGCAATATTTGTTAACGTGAGTCTTGTAAAACCTTCTTTTTACGTTTACTCTCGTGTTAAAAATCTGATTCTTCTAGAGTTCCTGATCTTCTGGTGAGATATGCATGATGCTACCATCGACCTCTAGAAGTCT
+
4555::46555555566:<=<=9;;;;;;;6654<244.4.4:999<;495554.4.4444.5.59:;=;;9;.44444$9?<=;??9:99<<8<992892////--38.--/)/;;>9>==7;7;==<<<<<5;:::39995549::;<<<<<:929444)/:39+//:9::=44.44444&439644444$4444909444995555.5555$5/://-(--3--/9://)539444445444377/////9999;==>><<<?8=<655=8444333-3333
@ATNG8:01857:00400
GATGGTAGTGTGTCTCTGAGAGTAGTACTCATTCGTTTCGGAAGAGACAGGTACGTTAATAGTTAATAGCGTACTTCTTTTTCTTGCTTTCGTGGTATTCTTGCTAGTTACACTAGCCATCCTTACTGCGCTTCGATTGTGTGCGTACTGCTGCAATATTGTTAACGTGAGTCTTGTAAAACCTTCTTTTTACGTTTACTCTCGTGTTAAAAATCTGAATTCTTCTAGAGTTCCTGTCTTCTGGGTCTACGCTCGTCGCGCTACCATCGACACTCCAAAGTCT
+
@@BC@FCCCCFCCCCBBBBBBBBAAABBBABC<@ACC=AA@C@BBCBCBC@CBAAC?B?BC@@>B@DBBBCCCBA?ACCCC1CD>@@AD>CBBB@BCC?BE?@@@CBF@CBBBDCCC?CCC?B@CCAA@@@C@CCCC>@@AABABBC@@?BBBBB?B??=?B@B?AAB@AAABB=A;;;;.;>A>;<<;<*;AABD;<=HFEAA@@@5;;;;*;@?AA?B?BB@BCCCAAA@FG:;;CC?ABCC?CBBBA@@DBBABBA989AA;>>BBBBBBCD<??9BBBB
@ATNG8:01834:00450
GATGGTAGCTCTGCTCTGACTCTCGTACTCATTCGTTTCGGAAGAGACAGGTACGTTAATAGTTAATAGCGTACTTCTTTTTCTTGCTTTCGTGGTATTCTTGCTAGTTACACTAGCCATCCTTACTGCGCTTCGATTGTGTGCGTACTGCTGCAATATTGTTAACGTGAGTCTTGTAAAACCTTCTTTTTACGTTTACTCTCGTGTTAAAAATCTGAATTCTTCTAGAGTTCCTGATCTTCTGGATAGCGACGCGATATACTACCATCGAATCCTCTTAGTCT
+
556?9=>CB>===>=CFBCC@@@@AA@??A9:7:DCD>DD@F@BDCCAAA@CDCA@?@@DBBB?B@DCBCCCCCB=;:9::)3949;:<5;<@@=A@A=@A7;;BAAC@BBBBBCCD@BBC=?=@BACCCBB@BCAA=@@@@AAAAC:9:CCCBB?CBB?AA=@=AADCECICC?ABDCD<B>B=A@@@@0ACCCD>BBBBBA;;;@5;;;;*;?@@A>B@BB@CCCCCBB@B??@@CBA?BBC@CCA@ACB??@;;;CBBCCBB@BBAAB799?AAA?BCC@@
@ATNG8:01835:00497
GATAGTGTCATATGAGAGTGTGTACTCATTCGTTTCGGAAGAGACAGGTACGTTAATAGTTAATAGCGTACTTCTTTTTCTTGCTTTCGTGGTATTCTTGCTAGTTACACTAGCCATCCTTACTGCGCTTCGATTGTGTGCGTACTGCTGCAATATTGTTAACGTGAGTCTTGTAAAACCTTCTTTTTACGTTTACTCTCGTGTTAAAAATCTGAATTCTTCTAGAGTTCCTGATCTTCTGGGTCTCTCTCTCACGCACTACCATCGACCTCTAGAAGTCT
+
555<<==<<<=======BCBAAAA???:=266<?8==?C@BBDCCBB?BCDDE@C@BBBB@CACBBCBBBBB@BBBBB3BD?BBBE8::CG@BCB?BB>AA@BBC@CCCCCCCD?BBB@E@CC::9@::5;BAA=AAAAC@A@BCDCCCDAA>@@??AA<@<?=@@;;;@A=?;;;;*:2:2:9999$4?=9;4;BC@BB<@@@29999$9?=>??=?@B>ABABBBC@C?AAA@@?=?9;;0<CA@ABB@A@C@CABBBBB@DBCBCC?AAA@@?;????
@ATNG8:01845:00483
GATGTAGCGCATATCAGCGCAGCCCAGAAGATCAGGAACTCTAGAAGAATTCAGATTTTTAACACGAGAGTAAACGTAAAAAGAAGGTTTTACAAGACTCACGTTAACAATATTGCAGCAGTACGCACACAATCGAAGCGCAGTAAGGATGGCTAGTGTAACTAGCAAGAATACCACGAAAGCAAGAAAAAGAAGTACGCTATTAACTATTAACGTACCTGTCTCTTCCGAAACGAATGAGTACCTCTCAGACGCTCGTCCTACCATCGACCTCTAGAAGTCT
+
CBCB?=BBCCBBBBCDDFBCCCCC=BBC@GBBA@?9>;@@ABBBD@BB>A=@A??@@@@0A?CCIGJDDDBCB<A@;;;;;*;<><5555&4<<8<A<ABBCCC?C?BB?AAA?BBBBBBBBCCCCCCCCB@DDBB?A?@>AA??=A@DBB@CBBBCBBB?BCBBBB?BB>AAA;>>@?=8>9718::::*695:///9:@>><>>>>>?<@<@@CCC@CCBBCBB@C@DCD=BBC>AABBBBC?ABAAAAAAA@A????:?<<8<>>><=::;;BBB<????
@ATNG8:01852:00499
GATGGTAGGTGCACATGAGTGTATCCAGAAGATCAGGAACTCTAGAAGAATTCAGATTTTTAACACGAGAGTAAACGTAAAAAGAAGGTTTTACAAGACTCACGTTAACAATATTGCAGCAGTACGCACACAATCGAAGCGCAGTAAGGATGGCTAGTGTAACTAGCAAGAATACCACGAAAGCAAGAAAAAGAAGTACGCTATTAACTATTAACGTACCTGTCTCTTCCGAAACGAATGAGTACTATGTAGAGCTCTATACTAATCGACCTCTAGAAGTCT
+
@>?C@B<B=966;;;=CABABBBBB=AAA<>?BD@@=@<@?@ABBC@DFAM@AA;;;;;;*;=AAABA;;9BBC9@@;;;;;);@>B599938????@??BBBBB?B?BB?BBB?A>>?BBCCCCDBAACCC@CCAA>BBBAAABB<@=?9969BBBBBBD?ABBBCD@CC?BB><@??@>6>:;5:=>>@/>>::888@BCED;@=AA??<?<?BBBB@CCCBBBBAE@BBB>BBB@AAACCCA@ABCCAA@@@@??@@AA<<6<9<794677AAA5;:=:
@ATNG8:01829:00500
GATGGTAGCTCTGCTCTGACTCTCGTACTCATTCGTTTCGGAAGAGACAGGTACGTTAATAGTTAATAGCGTACTTCTTTTTCTTGCTTTCGTGGTATTCTTGCTAGTTACACTAGCCATCCTTACTGCGCTTCGATTGTGTACGTACTGCTGCAATATTGTTAACGTGAGTCTTGTAAAACCTTCTTTTTACGTTTACTCTCGTGTTAAAAAATCTGAATTCTTCTAGAGTTCCTGATCTTCTGGGTGCGCTACAGTCTCTCTACCTTCGACCTCTAGAAGTCT
+
;>?>8>=;;;95559;;:;>><>>C?@?BAAC??AAC=CC<A?@BBBBBB>BBAAA5;7:?>C9C@CDCBBBBAA?ACCCC3BB?AAAA9:8BB=A@@<@@699A??A>AABBCBBB?C??=?>BCBBBBBB?BBBB:;;DB@@ACBBBCBBBBB?AAA>BA?B?BABAABCCI?BACCC7B=A5;;;;;*;AABD7;;;::9@?90)/////#////;27)/58555<<994:7::;;33-3795,6A@@AE@A@CCB;;;@@@@?B@BBBB?BAB:::;???>
@ATNG8:01841:00568
GATTATGCACGCTCTACCAGAAGATCAGGAACTCTAGAAGAATTCAGATTTTTAATCACGAGAGTAAACGTAAAAAAGTAAGGTTTTACAAGACTCACGTTAACAATATTGCAGCAGTACGCACACAATCGAAGCGCAGTAAGGATGGCTAGTGTAACTAGCAAGAATACCACGAAAGCAAGAAAAAGAAGTACGACTATTAACTATTAACGTACCTGTCTCTTCCGAAACGAATGAGTAACACACTCTCATATGACACTACCATCGACCTCTAGAAGTCT
+
//727/56@?@?CBBBC@CBB?@>>?9:3:377;:9660//(/388975555'2-225598999977077//////$---040499---.49..28522216277275:399>=?@@@A@@@AA@@@<@?>?:<9<<>>::7;=ABB==;<;A@?@:====A@<==7;;@<>>>AA8==>988888(9:4:>?A>>>??>5717///1617:;;;5;;;:=>>;@8;>A57884:9;955.5=7779999;;;>>FFD::;>;>8888818>=;;;8<555
@ATNG8:01841:00575
GATGGTAGATACTCGCTGATACACCCAGAAGATCAGGAACTCTAGAAGAATTCAGATTTTTAACACGAGAGTAAACGTAAAAAGAAGGTTTTACAAGACTCACGTTAACATTATTGCAGCAGTACGCACACAATCGAAGCGCAGTAAGGATGGCTAGTGTAACTGGCAAGAATACCACGAAAGCAAGAAAAAGAAGTACGCTATTAACTATTAACGTACCTGTCTCTTCCGAAACGAATGAGTACGAGAGTCAGAGCAGAGCTACCATCGAATGAGGTTAGTCT
+
;;<:5;<;96<;@@?::><>><9:9/7:=134>;8:49;A???BBB?@=3:5::<88888+8:?@@AAAD>>??6>8;;;;;*;A>C?BBB8BBC?BBBBACB??;=<=9969@<@AB>AA;;9@AB@?@BF?@?EE?999@A????C@CBC@BBAAAAAA?BCC@CE@EC@A@@?C@@@@,00/5:::::,:@=A>>?AA999?@;>>=?;?=BCBBB?ADBAACC?B?BBD8?::3:::@ABBB?;;=AA=??@?@>=;;;@A=???BB;??@@=@?BBCCC
@ATNG8:01874:00626
GATGGAGTGTCATATGAGAGTGTGTACTCATTCGTTTCGGAAGAGACAGGTACGTTAATAGTTAATAGCGTACTTCTTTTCTTGTCTTTCTGTGGTATTCTTGCTAGTTACACTAGCCATCCTTACTGCGCTTCGATTGTGTGCGTACTGCTGCAATATTGTTAACGTGAGTCTTGTAAAACCTTCTTTTACGTTTACTCTCGTGTTAAAAATCTGAATTCTTCTAGAGTTCCTGATCTTCTGGGTGTATCATCGAGTATCTACCATCGACCTCTAGAAGTCT
+
556>8<<>BBBC@??@A>>;;:BB?::=>7:4959A055.5.5<<==;;65<<>??A>???E@F?AAAC@@@@?:8777*3923//88(/////49894:6155588C<AABCCBCC?BBA>A@CCBBBCBC@CCCC@BBBBCBBBBABAB@@@B?BCC?@@=?;?@@@@BCBB=A;;;;.;=@<;;;;.:;;:D8;;CBBBBAAA5;;;;*;@BA??AACC@DCDCBCC@C@BBBCCC=B8:;.;@>?BEBBCCBBBBCBBBC@CCCCDC@BBABA@=@@@>
@ATNG8:01886:00182
GATGGTAGCACACGGAGGATCTCATCGTACTCATTGTTTCGGAAGAGACAGGTACGTTAATAGTTAATAGCGTACTTCTTTTTCTTGCTTTCGTGGTATTCTTGCTAGTTACACTAGCCATCCTTACTGCGCTTCGATTGTGTGCGTACTGCTGCAATATTGTTAACGTGAGTCTTGTAAAACCTTCTTTTTACGTTTACTCTCGTGTTAAAATCTGAATTCTTACTAGAGTTCCTGAATCTTCTGGCGCGTATGTATGTCGCTACCATCGACCTCTAGACTCTATCAAGGACTTGCCTCT
+
966A9>;//-8:..(--(-69A@@@DAA;B@;;;=@>@8=949.66999556:?656:?9<;==:D@B:89BBBCD@BBAAA1?<9<333(3900)0//49:6:///6:*//66339902226;5999//...066552...95555222665333....49:+/-2<;;;=979379:9:+:4<4::=<=+=;;;E;???;;;@?==:9<;.;///7171779>7///5553727..(.772555/58888998888;73222))))22227),,3336779@>>>?<@:>=9256022(
@ATNG8:01890:00173
GTGGTAGTGTGTCTCTGAGAGTAGTACTCATTCGTTTCGGAAGAGACAGGTACGTTAATAGTTAATAGCGTACTTCTTTTTCTTGCTTTCGTGGTATTCTTGCTAGTTACACTAGCCATCCTTACTGCGCTTCGATTGTGTGCGTACTGCTGCAATATTGTTAACGTGAGTCTTGTAAAACCTTCTTTTTACGTTTACTCTCGTGTTAAAAATCTGAATTCTTCTAGAGTTCCTGATCTTCTGGAGATACACATGATACTCTACCATCGACCTCTAGAAGTCT
+
;?;:==BCCHGFCBABCDGBBBBCBBBBB>>;>@AA=ADAD?BBCCCCC@CCCCC?C@CDBC?CABBBCCCCBB?BBCCC1BB?CCCD>BBBB@BCC@CC>A@BCCC@CCD@@@CC@ECC?B?BCABBCCC>AADC?DCCBBBBCCCCBDAABB>BCB?BB>B>@@BCCCCCC=@::::-:<?;:;;;;*;@AAC;;;BBCBB@@A5;;;;*;ACBB?A?A@?CBCBBBB?B@CBBCDF?BAB?BBCCCCCDBBBAA@BBBBBB@A<<<<<:=BBBBC>B??=
@ATNG8:01879:00247
GATGGTAGCATCATGCATATCTCACCAGAAGATCAGGAACTCTAGAAGAATTCAGATTTTTAACACGAGAGTAAACGTAAAAAGAAGGTTTTACAAGACTCACGTTAACAATATTGCAGCAGTACGCACACAATCGAAGCGCAGTAAGGATGGCTAGTGTAACTAGCAAGAATACCACGAAAGCAAGAAAAAGAAGTACGCTATTAACTATTAACGTACCTGTCTCTTCCGAAACGAATGAGTACTATGTAGAGCTCTATACTAATCGACCTCTAGAAGTCT
+
CCGF@CCCCCCCBBBBBBBBBBCCC?AAA=BBBBBB?B>AABBBBB?BC>A;???AABBB*A6=?=>>>B???A7>>:;;;;*;B>C4;9:09B=8;@@@AB@CC?B?BA>AAA?AABBCCCCBBCDBBAAD@CCAB>BBDBBBAA<@?B999;BBCCCGC@AAABBD?AA?BCB>A>==<4;8819CDEE/?@<?;;;>>FCD<A<@@@@<A=ACDDD@B@A@CBB@B?BDD=AAA?BBBAACBABBCCBB>>?>>>>>>?A?9>>B@@<677A@@:>>==
@ATNG8:01902:00217
GATGGTAGCGAGCGAGTGTGTATACCAGAAGATCAGGAACTCTAGAAGAATTCAGATTTTAACACGAGAGTAAACGTAAAAAGAAGGTTTTACAAGACTCACGTTAACAATATTGCAGCAGTACGCACACAATCGAAGCGCAGTAAGGATGGCTAGTGTAACTAGCAAGAATACCACGAAAGCAAGAAAAAGAAGTACGCTATTAACTATTAACGTACCTGTCTCTTCCGAAACGAATGAGTACTATGTAGAGCTCTATACTAATCGACCTCTAGAAGTCT
+
<<>=7;<;<<>>?<<<@@>@>==@@7;;<9BCBAAA;@;@<88=>?<>B?A<><@;:55&55::<>>=BBCCC>AACCCCC+B===;:::.9:<74955::<==:>8==>BB@>ABBAA@@ABBCDDBBAB@CCCD?AAA???>?<@<@;;8:@@?BCBB>AACCBB?BC?BBC@AAAAA8?;=:>FDFC/@@<@>>>>>AAA7;8;A@@;>;>?C;;9;C@@@BB?A?@AA<?@C???ADBABABBCBBBCAAA?>>>BAAA<@@@==9988@@D=@888
@ATNG8:01886:00306
GATGTAGAGAGACTGTAGCGCACCAGAAGATCAGGAACTCTAGAAGAATTCAGATTTTTAACACGAGAGTAAACGTAAAAAGAAGGTTTTACAAGACTCACGTTAACAATATTGCAGCAGTACGCACACAATCGAAGCGCAGTAAGGATGGCTAGTGTAACTAGCAAGAATACCACGAAAGCAAGAAAAAGAAGTACGCTATTAACTATTAACGTACCTGTCTCTTCCGAAACGAATGAGTACTATGTAGAGCTCTATACTACCATCGACCTCTAGAAGTCT
+
;>?C===BA<CCBBCCEDC;;558;;;??@@@::399A??><<>8@?<@<=>:75888*929758;;;;ADD:A?CCBBB1BEADACDC;C;946954<<955459==:=BB???=@BCDGCDDBBB;;<?BAAA?BBAAAC995;?@@@@CCBCBC??=>?@?BB<AA?BBB>?>>>>5:::988888(/939///99::?6<4<=:::;779@@@<@C@@?AA>A>AAD=@9979@@ABB::9AB>?>>>?>>?>@@BBBB;???@@@<B===BC=A889
@ATNG8:01925:00348
GATGGTAGCTCGCTGAGATATCTCCAGAAGATCAGGAACTCTAGAAGAATTCAGATTTTTAACACGAGAGTAATCGTAAAAAGAAGGTTTTACAAGACTCACGTTAACAATATTGCAGCAGTACGCACACAATCGAAGCGCAGTAAGGATGGCTAGTGTAACTAGCAAGAATACCACGAAAGCAAGAAAAAGAAGTACGCTATTAACTATTAACGTACCTGTCTCTTCCGAAACGAATGAGTACACACTCTCATATGACACTATCGAACTTGCAGAGTCT
+
BBBDAHDAAA@>=B=CCCDBBBBC@DCC?CCCCBB?B@BBBBB@@<AC>B>BBAAA@AA2B?BC?BBBCA??=A==???>>,/0,0<@?@0==@<=>?@?HE==:=;<<<8::=@@@?BCCCDCBBAB@AAADBBA>BBBBBBAB=@;@9969@BBBBCC@AAABBB@CC@>>:696888.6//)/====,770////78<;@=D<>:;;=C<A@DCC?BCC@@@C?A>???9???<??BBAAABAAABBB@@@?=AABBCCCAAAA;??9>>ABBC?>>
@ATNG8:01888:00369
GATGGTAGCTCTGCTCTGACTCTCTACTCATTCGTTTCGGAAGAGACAGGTACGTTAATAGTTAATAGCGTACTTCTTTTTCTTGCTTTCGTGGTATTCTTGCTAGTTACACTAGCCATCCTTACTGCGCTTCGATTGTGTGCGTACTGCTGCAATATTTTAACGTGAGTCTTGTAAAACCTTCTTTTTACGTTTACTCTCGTGTTAAAATCTGAATTCTTCTAGAGTTCCTGATCTTCTGGCGCTCTGTCACGTCTGCTAACATCGACCTCTAGAAGTCT
+
99;?166@A;;<<BBCEA@AB;;;CBCBCA@9>@@A0;:=B>ABCCCBCACCAA@=@?AABB?DABBCC?@???;99:99)9@?:98B8@?9979@B?BB>BCCDCC@CCDBCBBC@CCC>@=@BBBCCBB?BABB;;;BB@@@@@AA@===:92:??AA6A=@@@A@@@99389999*95<899989'9<<??9BA@=?779:80666'5=:9;<A=BC<@;;;>AB<?<?B<<;@;>::4:=;;;===AB>>>CEFF??=?CECCC@:;;0..72---6
@ATNG8:01903:00423
GATGGTAGCGCGACGAGCGTAGACCCAGAAGATCAGGAACTCTAGAAGAATTCAGATTTTTAACACGAGAGTAAACGTAAAAAGAAGGTTTTACAAGACTCACGTTAACAATATTGCAGCAGTACGCACACAATCGAAGCGCAGTAAGGATGGCTAGTGTAACTAGCAAGAATACCACGAAAGCAAGAAAAAGAAGTACGCTATTAACTATTAACGTACCTGTCTCTTCCGAAACGAATGAGTACGATGAGAGAGCTCTCATATGACACTATCGACCTCTAGAAGTCT
+
BBBE@CCCBCBCDDDC@AABBBBBB<?@B?BCBAAB?B<@@CAAAB@BC@B>??9>>CAC/A<A<<?AAA@=>=3<89::::*:B>C4:::49A=:=C=BBBB::9:?BC@BBB?BBBBCCCCBCCBBBABB?BABB>B@@@BCCB>B?A??<@BBBBBBB?AAABBB?BA:9774;;===7::;:=AAAA/=<7<///==A@@<@<@@??;>;>?BBC@CBBCCAA>A>ADD>B>>;>>>@ABB@@@@@???@ABA??>>CAAAAA????@@<@@7///<<>7A>>>
@ATNG8:01910:00440
GATTAGTACATGATAGACGACACCAGAAGATCAGGAACTCTAGAAGAATTCAGATTTTTAACACGAGAGTAAACGTAAAAAGAAGGTTTTACAAGACTCACGTTAACAATATTGCAGCAGTACGCACACAATCGAAGCGCAGTAAGGATGGCTAGTGTAACTAGCAAGAATACCACGAAAGCAAGAAAAAGAAGTACGCTATTAACTATTAACGTACCTGTCTCTTCCGAAACGAATGAGTACGATGAGATCTCGTGTGCTACCATCGACCTCTAGAAGTCT
+
>??5?BB966@;?CCCA@BBB;;15??8@@@A@@=@>A@@@A@@<@A3:29<>==?AA,@7;;C@?>A?:99,9=:9:::(:;;;4555&4::5<:::<AA@B?B?BB@CCC?BBBBBBBBCCCCCCA@@=AABA8;;AB??@@?C@C;;9<CCCCCCBA::;BA@=AA=AAB@B@@@>6///)/9999*660////9=A9>:>9@>===C==>BCB?CCA;;;@=@?BCC>C::6:?@@A@AAB?@?CDC>>>@=====??A=ABAA8838?@@AA<A===
@ATNG8:01880:00491
GATTAGCTCACGTACGTCACACGTACTCATTCGTTTCGGAAGAGACAGGTACGTTAATAGTTAATAGCGTACTTCTTTTTCTTGCTTTCGTGGTATTCTTGCTAGTTACACTAGCCATCCTTACTGCGCTTCGATTGTGTGCGTACTGCTGCAATATTGTTAACGTGAGTCTTGTAAAACCTTCTTTTTACGTTTACTCTCGTTGTTAAAAATCTGAATTCTTCTAAGAGTTTCCTGATCTCTGGGATGTTGTGCGCAGTGCCTACCATCGACCTCTAGAAGTCT
+
;;>:BCCB??=CBABB@996=BBCCBBB@@=@BAB=AA>A?;;:::BB?@A@9939<@@@A=@>@A???A>==:>BAAA/??<??@E7>ABB;??<167+//65576=B;;;==>:>?@=A<@??@@>>==@@@@5:66///777>>>>>>;616//*/=7>99==;;:=<<;8;;EE6A:>:98888(8>666069:/----)-738<<<+5779936.3723--)-7-//(/38///77:::8388770365---25226-3593779?>>:=<>>8849556
@ATNG8:01881:00479
GATGGTAGCAGACGTGACAGAGCGCCAGAAGATCAGGAACTCTAGAAGAATTCAGATTTTTAACACGAGAGTAAACGTAAAAAGAAGGTTTTACAAGACTCACGTTAACAATATTGCAGCAGTACGCACACAATCGAAGCGCAGTAAGGATGGCTAGTGTAACTAGCAAGAATACCACGAAAGCAAGAAAAAAGAAGTACGCTATTAACTATTAACGTACCTGTCTCTTCCGAAACGAATGAGTACGATGAGAGAGCTCTCTCTAATCGACCTCTAGAAGTCT
+
DDCB@CFECCCDAA;;9CCCCCCCC?BBB?BBBB@@<@>BBBBBBC@BB?@=@@===BBB/A<;;:???@;;:?7=6;9555$9<7<6;;>0;@=8;@?@><:4878;??;BBB?BAAADCBBBCBCCBBBB?BBBC?BBBBBBBC?A>A>?<?CAABBBB?BBBBCC?BB?:::<@@??=4<880889988%/616///;9>>@<@<>>@@=B=??BBB@CBAAABB@B?BBD=@@@9>?@???BBA888A===>>?A>>>>>A<AAAAA<=>=@A?;?;88
@ATNG8:01885:00484
GATGGTAGGCACTGCGCACACATCCCAGAAGATCAGGAACTCTAGAAGAATTCAGATTTTTAACATCGAGAGTAAAACGTAAAAAGAAGGTTTTACAAGACTCACGTTAACAATATTGCAGCAGTACGCACACAATCGAAGCGCAGTAAGGATGGCTAGTGTAACTAGCAAGAATACTACGAAAGCAAGAAAAAGAAGTACGCTATTAACTATTAAACGTACCTGTCTCTTCCGAAACGAATGAGTACACACTCTCATATGACACTACATCGACCTCTAGAAGTCT
+
=;;;6;;72//////77::<<==<<6=>C@B<<7//)/577854497;:696-----999)837///733373333&3778888'7717,333&332+352222288.5/56169:5:888?BCCBCCBBBBCC@CCBB<??AAAAAB>@=A:95:AA@CCBB?BBBAA>;<<6<@<8:8>>A:?@@<@A@@@/8;5;<?==><<B9>:<<::/57(7;@AA?AA@@@@C<><>CC=AAA?BCCBCBB>???>?>@@@A@B@@?BBBA@@AAAA>AB@B;;5;888
@ATNG8:01890:00468
GATGGTAGCATCATGCATATCTCACCAGAAGATCAGGAACTCTAGAAGAATTCAGATTTTTAACACGAGAGTAAACGTAAAAAGAAGGTTTTACAAGACTCACGTTAACAATATTGCAGCAGTACGCACACAATCGAAGCGCAGTAAGGATGGCTAGTGTAACTAGCAAGAATACCACGAAAGCAAGAAAAAGAAGTACGCTATTAACTATTAACGTACCTGTCTCTTCCGAAACGAATGAGTACTATGTAGAGCTCTATACTAATCGACCTCTAGAAGTCT
+
;==@:B==>><<<<<<<<<<@?@@A7@;B8<ABCCD@C<???:::=7B@<@<>=755555'5222288885:97.7:;:999$9<5;266605<=9;966;;>>C?A<AA?CCC>ABBBCCCBCBDDCCBCC@CCBB>AAA@@@AA;@?A:99:BBBBBBE?BBAABB?BB?BA>=DA>>>4;981:::::*5<07///@@CAA=A<AA@@;><>B@A@@DCC@@A@=??AAB=ABB?BBCBBBBBBAAA@@@@@AA=>>@@>=9<?=671888==A:>998
@ATNG8:01903:00493
GATGGTAGCGAGCGAGTGTGTATACCAGAAGATCAGGAACTCTAGAAGAATTCAGATTTTTAACACGAGAGTAAACTTAAAAAGAAGGTTTTACAAGACTCACGTTAACAATATTGCAGCAGTACGCACACAATCGAAGCGCAGTAAGGATGGCTAGTGTAACTAGCAAGAATACCACGAAAGCAAGAAAAAGAAGTACGCTATTAACTATTAACGTACCTGTCTCTTCCGAAACGAATGAGTACGAGAGTCAGAGCAGACTACATCGACCTCTAGAAGTCT
+
??=B:?>>@>@>=666?>?>=BB??9;CC@BBAB::296;;<8BCFABB>@=889@>?@@+@<=BBCCCCBBCC=@B4;;;;):@>@3888+3;;63773:?:885=>BB@?;<<>>??DCDDCCCBBBBCC?CCBB?AABBDEBB?A?A9979AABBBBF?BBBBCB?>@<>>>=AA>>>8>>><>CDDD/==7;///>@BA@<@;>>AA<><>@AAB@CCAAABB?E?BBB=AAA?>?>BBBB>>>@>>>>>>@@>>>?>A>>>@@?>;788<==8>===
@ATNG8:01925:00452
GATGTGATACAGATCAGACACCAGAAGATCAGGAACTCTAGAAGAATTCAGATTTTTAACACGAGAGTAAACGTAAAAAGAAGGTTTTACAAGACTCACGTTAACAATATTGCAGCAGTACGCACACAATCGAAGCGCAGTAAGGATGGCTAGTGTAACTAGCAAGAATACCACGAAAGCAAGAAAAAGAAGTACGCTATTAACTATTAACGTACCTGTCTCTTCCGAAACGAATGAGTACGATGAGAGAGCTCTCTCTACCATCGACCTCTAGAAGTCT
+
@DCECCBDDCCBBABCCAB@@@DCC@BBB;;<?B>A@??@?A9>?8?=??>?>BBB3B>@@797@?BA@>3;=:;;;;*;@=>5999&5>>9?A==<??<A=A>BB@BCKDBAAACCCCCCCDBBBBB@CAAA?BAAA@@@@:?;?::6:A@@?A?A?ABBABB?AC?B@?=;=;:<)///(/99;;,;:5<::;<=?AA;?;@AAB=@<>>ACD@CCBBCBB?B@BCC=AAA=AA@AACCBB:::A@@@AAA<;;=>???<A787AC<@@@@@@<@@>>
@ATNG8:01903:00502
GATGGTAGTGTCATATGAGAGTGTGTACTCATTCGTTTCGGAAGAGACAGGTACGTTAATAGTTAATAGCGTACTTCTTTTTCTTGCTTTCGTGGTATTCTTGCTAGTTACACTAGCCATCCTTACTGCGCTTCGATTGTGTGCGTACTGCTGCAATATTGTTAACGTGAGTCTTGTAAAACCTTCTTTTTACGTTTACTCTCGCGTTAAAAATCTGAATTCTTCTAGAGTTCCTGATCTTCTGGTCTACTACACTGTACTCTATCGACCTCTAGAAGTCT
+
CD@D<C=A;A=====AA>BBCBBB=<998///;====39@=B?;;9>9@>3955:;8<9=CCA1:453343333:-33333$396;;<<4435<8<>A<?=9>>>>BC@CBCBCDCCACCGAC@CC;;<<;B@CCCC@C<<<DA@@BBBADFCCB?@@?=AA>A<??A;;;BBB@CCCDE;B@B:::B@@.:9BBB=C@@@BBBA<@@D@DD1996;?=A799;@?@@@@B?B?BA@:::;?9;6:ABBBGGCCBBBCBABACBBCBBC?BBCBBB?A???
@ATNG8:01925:00514
GATGGTAGAGAGAGCTCTCTCTCGTACTCATTCGTTTCGGAAGAGACAGGTACGTTAATAGTTAATAGCGTACTTCTTTTTCTTGCTTTCGTGGTATTCTTGCTAGTTACACTAGCCATCCTTACTGCGCTTCGATTGTGTGCGTACTGCTGCAATATTGTTAACGTGAGTCTTGTAAAACCTTCTTTTTACGTTTACTCTCGTGTAAAATCTGAATTCTTCTAGAGTTCCTGATCTTCTGGTATACACACTCGCTCGCTACATCGACCTCTAGAAGTCT
+
@>?C<@@CHCCAA@C:66;;<<AHCB@@@@@<@DBB>BB?B?ABBDB>><?DDCC?B?BCCC?C?B@ABA>><A:88889)7:5:AAA7>@>>:>AA=BB:====BE=A@@@@=>><A@@;@=?@?A>>>A<AA@@:==>9::?@?>A@@:;;A:>>@<AD<@;@@@@AAA@@;>::::/:9>5:6===,;=;;;,--33339336656)579<C;A::;6;<<<6765969:;;33-33;4;99?AA@@@>>====AAAAAAC@?>>9>>>>>>:>>>>
@ATNG8:01949:00230
GATAGCTCTGCTCTGACTCTCGTACTCATTCGTTTCGGAAGAGACAGGTACGTTAATAGTTAATAGCGTACTTCTTTTTCTTGCTTTCGTGGTATTCTTGCTAGTTACACTAGCCATCCTTACTGCGCTTCGATTGTGTGCGTACTGCTGCAATATTGTTAACGTGAGTCTTGTAAAACCTTCTTTTTACGTTTACTCTCGTGTTAAAAATCTGAATTCTTCTAGAGTTCCTGATCTTCTGGGCTGCGCTGATATGCGCTACCATCGACCTCTAGAAGTCT
+
BDCCBCB>CECCGCCCBCCCCCBBBCBBB@CBCC>BB?B?CCBBCHCACCCCD@D@BBBC@C@CCCCCDBBA?CCCCC5CB@CCDD>DDCCACCC@BB?AACCDCBEDDCDDBB@CCC?C?CCCCCCBB@BCCC?CCCCCBBABCCBBBBBD@CAA>BC@B@BBBBBBBBB=AA@@@7@?A=AABBC5BCCDD>CCCCCCCCDC@CCBC3ABBBC@C?A@@BBBBCBB?C@CCCCCB>AABB<BAAACCBBBCCBBBCCCCC@CCCCCB@BBBBBB>B===
@ATNG8:01955:00344
GTGGTAGGAGACACGTCGCACATGTACTCATTCGTTTCGGAAGAGACAGGTACGTTAATAGTTAATAGCGTACTTCTTTTTCTTGCTTTCGTGGTATTCTTGCTAGTTACACTAGCCATCCTTACTGCGCTTCGATTGTGTGCGTACTGCTGCAATATTGTTAACGTGAGTCTTGTAAAACCTTCTTTTTACGTTTACTCTCGTGTTAAAAATCTGAATTCTTCTAGAGTTCCTGATCTTCTAGTGTCGTCTATCATGTACTACCATCGACCTCTAGAAGTCTT
+
;;@?BAA=<;9>;;<<<<<@@<;;;>==;44.488808:.405;;<<?><>AA?><?>A@@B?B?BBB@<;:9>5=====+<=6=>==4=?9938==:@B<A@AA=>:>;;;B@@@=???<?<???>>>=>=AACC687??;;;?;;;A?????;;::<??;@:==@ABB???8=;;;;/;:@988888(9>::;3;;AC==><;;=AA@A/??AAA;?;?D<?>>AAAA<A<A@@?:6069;666:::==@AAAA=>9==3320222222,29333=499260
@ATNG8:01959:00606
GATAGCATCATGCATATCTCACCAGAAGATCAGGAACTCTAGAAGAATTCAGATTTTTAACACGAGAGTAAACGTAAAAAGAAGGTTTTACAAGACTCACGTTAACAATATTGCAGCAGTACGCACACAATCGAAGCGCAGTAAGGATGGCTAGTGTAACTAGCAAGAATACCACGAAAGCAAGAAAAAGAAGTACGCTATTAACTATTAACGTACCTGTCTCTTCCGAAACGAATGAGTACGTGTGCGACGTGTCTCCTACCATCGACCTCTAGAAGTCT
+
<;;666=BBBBBBA@@@AA@@A<>?A>@@@@?>;>?BBBB@@@<99.76:5//.888)8133799A<>785,65:DCDD+669;>AGD9CCC@CBBBBB;;;?A>@D=AAA8::@9;;CCBBBBCBBBB?@@@@>@??B?@?C?@<A00-0@;;;@BB?BCC999;??=A??9<=767(8991;?AAA/:;5;::;:<<<=:>:>@>><>=A@BBB?AA@AA@@<@;9::/9==9=?@?@??99876777;;;;=6887===7===<==8====>>:=>>>
@ATNG8:01991:00137
GATGGTAGCATCATGCATATCTCACCAGAAGATCAGGAACTCTAGAAGAATTCAGATTTTTAACACGAGAGTAAACGTAAAAAGTAGGTTTTACAAGACTCACGTTAACAATATTGCAGCAGTACGCACACAATCGAAGCGCAGTAAGGATGGCTAGTGTAACTAGCAAGAATACCACGAAAGCAAGAAAAAGAAGTACGCTATTAACTATTAACGTACCTGTCTCTTCCGAAACGAATGAGTACTATGTAGAGCTCTATACTAATCGACCTCTAGAAGTCT
+
CCCD@CBBCFCCCBCBBBDDCAABB@CBB=AA>;>@=A?BBBCBBB>A@?=<@@??@@@@/@=@??A??=>>AA7@?BBCCC1@;;<=B@@7ABB?BBBBDCCCB?B?BB?A@@=A@@ABBBCBBBDDBBBD@CC??<???>ABBB@C?BAA=AAAAABBB@BBBAAA?CC?BBB=@=<<<)88818??@@/>>:>888?BBED;@;@@AA5:7::@@B?B@@@AAA<?<?BB;BAA>AABBBBBCBBBBCE===AA@@?@>66169:<<:=@@C??;????
@ATNG8:01985:00188
GATGTGAGAGAGAGACCCAGAAGATCAGGAACTCTAGAAGAATTCAGATTTTTAACACGAGAGTTAAACGTAAAAAGAAGGTTTTAACAAGAACTCACTGTTAACAATATTGCAGCAGTAACGCACACAATCGAAGCGCAGTAAGGATGGCTAGTGTAAACTAGCAAGAATACCACGAAAGCAAGAAAAAGAAGTAACGACTATTAACTATTAACGTACCTGTCTCTTCCGAAACGAATGAGTAACACACTCTCATATGACACTACCATCGACCTCTAGAAGTCT
+
;?CCCCBBCCCA@@;;<)4==5=@::4<5:-45:9;;>8>?;<49>B9:::9$32888:97;77.3<3<886:6:,:=9=6;;:)0(/8377188///66:(3.25/5:A7;;;8999//(/37778>>:=BBD?A:6///887;-/7@8:8><5/.//'////>?6?B9@@;8=<<=<1837/3;;;;,99590/)/98;8<52747>>>9;:;///.05333866,2,27;3:BC??==933,3338;>=??@9==A<??<<<;6;;AA@@=?C?@?A=@999
@ATNG8:00687:05189
GATGGTAGAGAGACTGTAGCGCACCCAGAAGATCAGGAACTCTAGAAGAATTCAGATTTTTAACACGAGAGTAAACGTAAAAAGAAGGTTTTACAAGACTCACGTTAACAATATTGCAGCAGTACGCACACAATCGAAGCGCAGTAAGGATGGCTAGTGTAACTAGCAAGAATACCACGAAAGCAAGAAAAAGAAGTACGCTATTAACTATTAACGTACCTGTCTCTTCCGAAACGAATGAGTACTATGTAGAGCTCTATACTAATCTACCTCTAGAAGTCT
+
966><@ECBBBCCCCBCCEDCCA@@<@CCADCCCCD?B?BBBBBBA>ACAD?AAAAAAAA/A?ACCCDBBBBBA9@>;;;;;*;C@C@CCC:CCJACCCBCCCBC?B@BD?BBC?AABCCCDDCCCCCCBBB?BBBC?BBBABBAA?C@CAA>ACCCCCCC?AAAAAA?CC@AAA99:CCC=@>?8<<<<<.<A?B???BEB@@;@<ABAA;><>?BBB@CBBBBDE?B?BBC>BBB?BCCCCBAAAACCCCACCAAAAA???A:>?AAC:>>AAAA;?::8
@ATNG8:00697:05190
GATGGTAGGCGTGTGAGAGTCTGCCCAGAAGATCAGGAACTCTAGAAGAATTCAGATTTTTAACACGAGAGTAAACGTAAAAAGAAGGTTTTACAAGACTCACGTTAACAATATTGCAGTAGTACGCACACAATCGAAGCGCAGTAAGGATGGCTAGTGTAACTAGCAAGAATACCACGAAAGCAAGAAAAAGAAGTACGCTATTAACTATTAACGTACCTGTCTCTTCCGAAACGAATGAGTACCTCTCAGACGCTCGTCCTAATCGACCTCTAGAAGTCT
+
;66>;>CB@CDCCCBCCCCBBBBCI?FCC@ABABBB@C?BBBBCDD@AA?A?BAB>>>>?0@?ACDBBBGFBA@9<=99888(9@;@;A@@6@@A?BBBBDBBA@===DD;?@A;??@????B>@=>=@??>9>CAA:>=>=?AAA<A<AAC@CBBBCCCC@DDCCBB?BC@ABB@CBBBD>CAA=@????,;<7;CCCCBBBB@C?A@@D?B?AACBB?BBBBAAA?B@CCC=ABB@CCCCBCBACCBCDCCCBBBCCCC?CC=ABCCC?C@@ABD?BBBB
@ATNG8:00711:05212
GATGGTAGCGCATATCAGCGCAGCCCCAGAAGATCAGGAACTCTAGAAGAATTCAGATTTTTTAACACGAGAGTAAACGTAAAAAGAAGGTTTTACAAGACTCACGTTAACAATATTGCAGCAGTACGCACACAATCGAAGCGCAGTAAGGATGGCTAGTGTAACTAGCAAGAATACCACGAAAGCAAGAAAAAGAAGTACGCTATTAACTATTAACGTACCTGTCTCTTCCGAAACGAATGAGTACGATGAGAGAGCTCTCTCTACCATCGACCTCTAGAAGTCT
+
9:;C9A;:;ABB?ABCCCBBAA:;;;&9BB=CCCCAC:;7;ACACBB?CB?B@CCC@@@@@@(@@FCCBCCCCCCC>C@??DDD5BB?B@CDD:BCC@CAAAD@@0000@AA@AAC@DCCCBBBDCCCBBBBBE@ECCD=CBBBAAAD@D@GAA?@CCFDDCC@BBBBBA?CB@BBA<><877*9==;===??.?B?B9::BEBAB>B?CBCB?A?ABEDD@BBBBBDC@B?BCE?CAA?ABCCCCCCC@@@CDDDCA>>=CBBABB>B@;=@><>>>@@@<??>>
@ATNG8:00670:05261
GATGGTAGTGATACAGATCAGACACCAGAAGATCAGGAACTCTAGAAGAATTCAGATTTTTAACACGAGAGTAAACGTAAAAAGAAGGTTTTACAAGACTCACGTTAACAATATTGCAGCAGTACGCACACAATCGAAGCGCAGTAAGGATGGCTAGTGTAACTAGCAAGAATACCACGAAAGCAAGAAAAAAGAAGTACGCTATTAACTATTAACGTACCTGTCTCTTCCGAAACGAATGAGTACGTGTGCGACGTGTCTCCATCGACCTCTAGAAGTCT
+
456=;@ECBCBB=?>CCCBBCBBAA<;?A;?@@:;55:8A@@998@?BC9B?::7@;>>=+=6AAABBCCBAA@88::EGEE1AB>B@CCC<CFC?BBGDD@A0000?AA?CAE@A@DBBBCCCCCCCBBAD>@9::=@@AABABB>B?BBB@BCCDCCCC>AACBBB?BB>A@A>AABDC>A@?;999999%9@<@:9:B@@?@:=:<<BC6;7;?BBB@BCCCBBB@D>AAB=A::8:AAAABC???BBBCDDCBBA@@@<A==ABA@BB>><<8<687
@ATNG8:00685:05256
GATGGTAGTGTGTCTCTGAGAGTAGTACTCATTCGTTTCGGAAGAGACAGGTACGTTAATAGTTAATAGCGTACTTCTTTTTCTTGCTTTCGTGGTATTCTTGCTAGTTACACTAGCCATCCTTACTGCGCTTCGATTGTGTGCGTACTGCTGCAATATTGTTAACGTGAGTCTTGTAAAACCTTCTTTTTACGTTTACTCTCGTGTTAAAAATCTGAATTCTTCTAGAGTTCCTGATCTTCTGGAGATACACATGATACTCTATCGACCTCTAGAAGTCT
+
0//;:=@AACCCDCCCCCCCCCCCCBBCCBBB?ACCD;CC?C?BBCCCCC?BBCDD?A>ACCF?C?CCCCBBBCC@BBBBB1BC@CBCD>DDCC@CCC@CC;;;ACDL@CBCCBBBC?CDD@C@CBBBBBBB@BBCC?CCCBCCBCCCCDCCABB?CBC@BB?B>@@CCBBBCF@CCCCC<C=A>AAAAA,@B;;;8;ADDGCCCCB>BBAB2ABCCE@CACD@BDCCCBA>B@BCCCBB?A@A@CCDBBBCBBBCCCCCBBBCBBBBB>@@BBCC=@???
@ATNG8:00679:05275
GATGTAGTATAGAGCTCTTACATAGTACTCATTCGTTTCGGAAGAGACAGGTACGTTAATAGTTAATAGCGTACTTCTTTTTCTTGCTTTCGTGGTATTCTTAGCTAGTTACACTAGCCATCCTTACTGCGCTTCGATTGTGTGCGTACTGCTGCAATATTGTTACGTGAGTCTTGTAAAACCTTCTTTTTACGTTTACTCTCGTGTTAAAAGTCTGAATTCTTCTAGAGTTCCTGATCTTCTGGTATACACACTCGCTCGCTACCATCGACCTCTAGAATGTCT
+
556;;BBAAB?@>B;99:=B>@@ACCCCCDCC?CECC>;<6::?@?@?;A>BB:89>A>AA@@;?988666:///5::;;;+/48;;;=6===:6?==0.-*----88:6=444=22225579=9>;BBB>>>:=BBB<>>>A>>>?@@@@B????:88/17;+//;=9>>@@A6:7777'6/808<<==.:;BDD39888??===>5;;;1:<>>?>=@;@@:>:::==>=D9><@=<<058::>??;;;=;<<///99:@AAB;>:===<///<<3717///7
@ATNG8:00682:05362
GATTAGGACGAGCGTCTGAGAGGTACTCATTCGTTTCGGAAGAGACAGGTACGTTAATAGTTAATAGCGTACTTCTTTTTCTTGCTTTCGTGGTATTCTTGCTAGTTACACTAGCCATCCTTACTGCGCTTCGATTGTGTGCGTACTGCTGCAATATTGTTAACGTGAGTCTTGTAAAACCTTCTTTTTACGTTTACTCTCGTGTTAAAAATCTGAATTCTTCTAGAGTTCCTGATCTTCTGGTGAGATATGCATGATGCTACCATCGACCTCTAGAAGTCT
+
969;CCACCCBBBB@AADCCCC?ABBDCBA=ABBD>CC?B?CCCCCCC@BBBCB@C@BBBD@EACCCCBBBCC?CCDDD1CC?CCCC>CCBB>BDD@CC9::BCFE@CCCBBBBD@BBB?C?BBCCCCCC?CCCC?CCCBBBCCCBBCCCAAA?BBA?CC?C<AACCCECCC@CCCCC<CGJACCBBB2BCBBB?BCCCFCC@@@4:;:;*;AABD@C@CC?BBCDDBA?A@CCCCCC>A@C@CCCBDCCDB@BBCCBBBCCC>@???BB>BBBCBB>B@@@
@ATNG8:00692:05345
GTTGGTAGCGCACACATAGATACAGTACTCATTCGTTTCGGAAGAGACAGGTACGTTAATAGTTAATAGCGTACTTCTTTTTCTTGCTTTCGTGGTATTCTTGCTAGTTACACTAGCCATCCTTACTGCGTTTCGATTGTGTGCGTACTGCTGCAATATTGTTAACGTGAGTCTTGTAAAACCTTCTTTTTACGTTTACTCACGTGTTAAAAATCTGAATTCTTCTAGAGTTCCTGATCTTCTGGATAGCGACGCGATATACTACCATCGACCTCTAGAAGTCT
+
00)/4:::>@@BBBBCCFHCCCCCCCBBBB;;5;;;<0;>:A?CCBBBCFADCDCB?B@DC;;;;?BCB:;;CBB?CCLGE5CC>?@DK>BDAA?ABC?CC;<;BCDCACCHCBBBB?BBB?B?CCCCCAAA>BCCDAFCDBBABBB;;;BB@@@ABBB@BB>A<A@A@ACBCD:;;BCC9C@C@CCGFF3CCCEG>CCCHCCBECC@DEED5BBBA@=@=@@@CDEDCCC@C?@@@BAB?@@A=ACBBBBBB@@;;;CBBBCBB>ABAABD?CBEBCC?BBC@
@ATNG8:00685:05401
GATGGTAGAGAGAGCTCTCTCATCGTACTCATTCGTTTCGGAAGAGACTGGTACGTTAATAGTTAATAGCGTACTTCTTTTTCTTGCTTTCGTGGTATTCTTGCTAGTTACACTAGCCATCCTTACTGCGCTTCGATTGTGTGCGTACTGCTGCAATATTGTTACGTGAGTCTTGTAAAACCTTCTTTTTACGTTTACTCTCGTGTTAAAATCTGAATTCTTCTAGAGTTCCTGATCTTCTGGCGCGTATGTATGTCGCCTACCATCGACCTCTAGAAGTCT
+
0//7277:>@ABBB966;;>?>>=<=<;<@>C9CBB@::;6;?:;666658=<<<<9<9<AAA?A?ABBBBB=:9478888+8C@BCCA9CCDD>BBC@BB?BAA989177=799>>?A@@<?<>==>A;;79:::9,----888=>@>><AA9:585/7<;,//568::;;;.22557)77>4;;??A/;;888)89:898;<==1888(25557/3.33*..887796=5797779379;9<<=;;;AA=>=>>A<=7---06---66-669@@@<==66
@ATNG8:00712:05397
GATTAGTATAGAGCTCTACATAGTACTCATTCGTTTCGGAAGAGACAGGTACGTTAATAGTTAATAGCGTACTTCTTTTTCTTGCTTTCGTGGTATTCTTGCTAGTTACACTAGCCATCCTTACTGCGCTTCGATTGTGTGCGTACTGCTGCAATATTGTTAACGTGAGTCTTGTAAAACCTTCTTTTTACGTTTACTCTCGTGTTTAAAAAATCTGAATTCTTCTAGAGTTCCTGATCTTCTGGCGCGTATGTATGTCGCCTACCATCGACCTCTAGAAGTCT
+
5599<@99;A@DCCBBBBBBICEBBABC@@=@BAA=BB?B@?@@CCCF@C@@:85:?CCDC?C?CCBBBBBBB?@??@?.@A>BBBC>BAAC?BBB>BB599BBAB?BCBBBA>>8><?:?>BBA;;;;759;;<///==BA>==>???>>>=:=BB<=>:=;?@@@@A@@?3;;;;:/::>:88898(7=<<=9>=@@AA==688(89:::$7698=4:5:=:;@?>>>><A<AA???B7;;@<;;;>AA<>::;;;BBD=@@@59///==9=77@7717777
@ATNG8:00666:05460
GATGGTAGTCTCAGATAGTCTATAGTACTCATTCGTTTCGGTAAGAAGACAGGTACGGTTAATAGTTTAATAGCGTACTTCTTTTTCTTGTCTTTCTGTGGTATTCTTGCTAGTTACACTAGCCATCCTTACTGCGCTTCGATTGTGTGCGTACTGCTGCAATATTGTTAACGTGAGTCTTGTAAAACCTTCTTTTTACGTTTACTCTCGTGTTAAAATCTGAATTCTTCTAGAGTTCCTGATCTTCTGGTCTACTACACTGTACTCTACCATCGACCTCTAGAAGTCT
+
9444.499994555555;<<;;;566>5544;645//)/9)//)//)/::00)5954.47;7;;444(4244:455;;;.44444$4:.43;;;5;//0?6=9?<;;6333;=@8<C><@@9:6:AA=A?BB<=<CCC@CCCB?BBBBCBCBBBAAAAACC@B@@=@A<@?C;<;A@BBC@BCGEG;G>B@BDDCC1A@@@@;@@@AAA;;;A@CDE;C;;;B=B4;;>BAAAA;;6;=@??BAA=@;:8;AAACCBBBCCFBBBFECCCBB;;;BB?;<;ABC?CBBB
@ATNG8:00678:05451
GATAGTGTCATATGAGAGTGTGTACTCATTCGTTTCGGAAGAGACAGGTACGTTTAATAGTTAATAGCGTAACTTCTTTTTCTTTGCTTTCGTGGTATTCTTGCTAGTTACACTAGCCATCCTTACTGCGCTTCGATTGTGTGCGTACTGCTGCAATATTGTTAACGTGAGTCTTGTAAAAACCTTCTTTTTACGTTTACTCTCGTGTTAAAAATCTGAATTCTTCTAGAGTTCCTGATCTTCTGGTGAGATATGCATGATGCTACCATCGACCTCTAGAAGTCT
+
456=>=BCBCAABDCCCECDDBBB@@B;;7;BCB8;97>::?695BC8@B@955)57:<=B<A=<<5;A00,/:49==<<*///)499<1;;9:3:/0*/;279<<<>9>CAAACCCADCB?C=@ABAAABB<A@AA;@;;9:9@@@@AABCDCC@::9=AA<A6;;@A@@@;;4::::::':<D;@@@@@.99===0990/77///7)////$/<<55.5.59<A@=999?3=5;==<==466C=BBAAB@BAAABBCCCBCBA@=@;;;;B?ABBBBB@BAAA
@ATNG8:00667:05472
GATGGTAGCTATACGTATATCTATGTACTCATTCGTTTCGGAAGAGACAGGTACGTTAATAGTTAATAGCGTACTTCTTTTTCTTGCTTTCGTGGTATTCTTGCTAGTTACACTAGCCATCCTTACTGCGCTTCGATTGTGTGCGATACTGCTGCAATATTGTTAACGTGAGTCTTTGTAAAACCTCTTTTTACGTTTACTCTCGTGTTAAAAATCTGAATTCTTCTAGAGTTCCTGATCTTATGGTCTACTACACTGTACTCTATCATCGACCTCTTAGAAAGTCT
+
444939455==;;;>?><<<@===@@=<<95;.9AAA:??8A=ABBCDCE@CBBBB?B?BABA@C?B;;:::4:=-39888'996CBBB6BBBB?BBA=AA=??AA9:59@@AABAA<?@A4:48==<>A@@7::==:=;;;67///.----2....379355+2+2227666555'27777.7)..5555'55---'.35...35..).999)...992;4<>5;887---(-,355577-..8272...93355:9=888@=<<A@;:69:6:/-)-,,,(,,--
@ATNG8:00676:05519
GATGGTAGTCTCAGATAGTCTATAGTACTCATTCGTTTCGGAAGAGACAGGTACGTTAATAGTTAATAGCGTACTTCTTTTTCTTGCTTTCGTGGTATTCTTGCTAGTTACACTAGCCATCCTTACTGCGCTTCGATTGTGTGCGTACTGCTGCAATATTGTTAACGTGAGTCTTGTAAAAACCTTCTTTTTACGTTTACTCTCGTGTTAAAAATCTGAATTCTTCTAGAGTTCCTGATCTTCTGGCTCTCGTAGACAGATACTACCATCGTCCTCTAGAAGTCT
+
45555:;;AA?;;CBBBB;99@A>@>9559:@;@ABE?DCAG@CDBBBA@:@@?:;.:29:9<5;7??DC@C<@>600000)00*//:>4:59626>A;AA000=<<A69;@@;;;D::;B?B?CBBBCCCDADDBB@CCCCCCCCA@;<<<;??;;:9:@A2944995556;>8999595$5.56;;<<;$55555)55:556<;;98==<<+<///9497<C;;??AAAC@D@:::BAA>A;<6<@@@@CB;;;B@@@;;;AAA6::?=::59@AAAC@999?
@ATNG8:00681:05487
GATGGTAGTGTCATATGAGCAGTGTGTACTCATTCGTTTCGGAAGAGACAGGTACTGTTAATAGTTAATAAGACGTTACTTCTTTTTCTTGCTTTCGTGGTATTTCTTGCTAGTTACACTAGCCATCCTTACTGCGCTTCGATTGTGTGCGTACTGCTGCAATATTGTTAACGTGAAGTCTTGTAAAACCTTCTTTTTACGTTTACTCTCGTGTTAAAATCTGAATTCTTCTAGAGTTCCTGATCTTCTGGTAGAGCGTGCATATATCTACCTTCGACCTCTAGAAGTCT
+
////)////:::<<:;;9555:555954444443998;399)/)///9988399///7273:/558>.54.44445.4:<066A?A+==8;:990989;39455)5:.555<<;7<;;9;96616;>9>7;;=<<<>>:>>>>466===@@996;:<<<55459979;4>554///)/:9:)55>?>4><@499@@?,?999>8???>@@B@AA;AAA3@@A:;4;2:929:AA@=>49200/9//)/;;5;;;9::5556<=;;<@?><<69299992999@CC?C988
@ATNG8:00681:05499
GATGGTAGCGCATATCAGCGCAGCCCAGAATATCAGGAACTCTAGAAGAATTCAGATTTTTAACACGAGAGTAAACGTAAAAAGAAGGTTTTACAAGACTCACGTTAACAATATTGCAGCAGTACGCACACAATCGAAGCGCAGTAAGGATGGTAGTGTAACTAGCAAGAATACCACGAAAAGCAAGAAAAAAGAAGTACGCTATTAACTATTAACGTACCTGTCTCTTCCGAAACGAATGAGTACGATGAGAGAGCTCTCTATCGACCTCTAGAAGTCT
+
?A@D?C;69A@B@BADCDDCCB9::.;AA=CCBCBB@C@CDCBBCD?CC?C@CDBBBBBB5B@BBBBBBCCCCC?AA?CDDD2CC@C@CBB;BCC@CBBB@BB::6;?BB?BBB;<<CCCDCCBBBCD@@@D@ECAA@BEDCCCAA?BACDE@CBBCCDC@CCCAA@=@>9@==:=?:999-99:::9::::%9<98947B=CBB<=<<;AA0959ACBCACB@@ABB?C?BED?CBB?BBBCCBBAAAABDCBABBBB==>BAAAAA>ABACDD?BBB=
@ATNG8:00708:05473
GATGGTAGACATATCGTACTCTCTGTACTCATTCGTTTCGGAAGAGACAGGTACGTTAATAGTTAATAGCGTACTTCTTTTTTCTTGCTTTCGTGGTATTCTTGCTAGTTACACTAGCCATCCTTACTGCGCTTCGATTGTGTGCGTACTGCTGCAATATTGTTAACGTGAGTCTTGTAAAACCTTCTTTTTACGTTTTACTCTCGCGTTAAAAATCTGAATTCTTCTAGAGTTTCCTGATCTTCTGGCGCGTATGTATGTCATCGACCTCTAGAAGTCT
+
<66A;?BACCCCCCCCBCCCDCCCBBBACB;::;BBD?CC?B@AA@AABB?AAC?@<?;@@AB?B9BCCCBB;994333333#3949=??7>BAA?BCA=AC599:BAA>AAAB>>>?6;;?7;5;?>?>D?@=AB;;188=<===>>BBBG??>><==><@A=A7;;>>@@>>><665AA2B=A978888(7=////(/66///;9/808=<=/>9;;><@<=@9@///;;:=6A<AA;;;@<@@B=>>>>>>;;;@=>=AAA@@??<?A>>>@<@@@@
@ATNG8:00698:05590
GATGGGTAGTACATGATAGACGACACCAGAAGATCAGGAATCTAGAAGAATTCAGATTTTTAACACGAGAGTAAACGTAAAAAGAAGGTTTTACAAGACTCACGTTAACAATATTGCAGCAGTACGCACACAATCGAAGCGCAGTAAGGATGGCTAGTGTAACTAGCAAGAATACCACGAAAGCAAGAAAAAGAAGTACGCTATTAACTATTAACGTACCTGTCTCTTCCGTAACGAATGAGTACCTCTAGACGCTCGTCCTACCATCGACCTCTAGAAGTCT
+
49:=>8@=BBCCDCB@?@?@<>:>@B8AAB@CCBCCC@E@CBABCC?BB;?<@A>;::99)98??>?A?CAAAA<@@BBBBB5BB?@?BBB:B;<:;GCCCBB;:6;<@A?BBB@BDBABCCCCCCCBBCCC@CBCC@BBBBBCBB?B>B:;:;CBBBDDD?BBBBBB@BC@BBB999??=5=993:>===,<@=989AB@AAA=A;@>?><A=?>BDD@BBBCBCB?B?AAA>AEF?BCDDBBB?BBBBBBBBBBCBBA>@=>:=BB>>@=::9ADD==:::
@ATNG8:00703:05591
GATGGTAGGCGAGAGTGAGACGCAGTACTCATTCGTTTCGGAAGAGACAGGTACGTTAATAGTTAATAGCGTACTTCTTTTTCTTGCTTTCGTGGTATTCTTGCTAGTTACACTAGCCATCCTTACTGCGCTTCGATTGTGTGCGTACTGCTGCAATATTGTTAACGTGAGTCTTGTAAAACCTTCTTTTTACGTTTACTCTCGTGTTAAAAATCTGAATTCTTCTAGAGTTCCTGATCTTCTGCGCGTATGTATGTCGCCTATCGACCTCTAGAAGTCT
+
:::;7;>C:BAA@AABBBBB;9;BBBBBCCCC@BBBC>CC@C@CBCCCBB?BBCCC@C@CC@@>?>AAABBBBBB?CCBBB1B@<>873/4<<=9BBB?AA;?>?BBB?BBBBBBBB?@@@<@<?@B>>88:<AAAA:>=?AA@@>@@@B?@>=<9<8818A=A=CCA?@@ABB=A====2=:A198@@@/???AC4>;;7659:99<=@@@,=///9495AA;AAAAAAA=B;??@AAE:>>??@@@A@??A>>>>???<A@@@A@?8<99:??;@@99
@ATNG8:00675:05633
GATGGTAGCACACGAGATCTCATCGTACTCATTCGTTTCGGAAGAGACAGGTACGTTAATAGTTAATAGCGTACTTCTTTTTCTTGCTTTCGTGGTATTCTTGCTAGTTACACTAGCCATCCTTACTGCGCTTCGATTGTGTGCGTACTGCTGCAATATTGTTAACGTGAGTCTTGTAAAACCTTCTTTTTACGTTTACTCTCGTGTTAAAAATCTGAATTCTTCTAGAGTTCCTGATCTTCTGGCGCGTATGTATGTCGCCTACCATCGACCTCTAGAAGTCT
+
0//:6:@?@@9;;A;<BCCCCCCCBCCCDBAA=ABBC?CCACACBBBBCC?CCBAA7:9<ABCAD?AACCBBB:94:D=A=1BB?BBDD>@AAD>A??=?D????CBB?BBBBBBBB?BBB?@8;;A@>>>><@CCA;>>A>=<=<==?@A@@??::;;=AA;@<>>>AAA???;>>?>>3>=B7;;BBB/>>===5=======:;;5;AAA/?<;;<;A;AA;@@@@==>;>;?>===B;>>?6;;;;;;>?>>===??<5:77+//::<<797;;?B=@@>;
@ATNG8:00707:05663
GATAGTGTGTCTCTGAGAGTAGTACTCATTCGTTTCGGAAGAGACAGGTACGTTAATAGTTAATAGCGTACTTCTTTTTCTTGCTTTCGTGGTATTCTTGCTAGTTACACTAGCCATCCTTACTGCGCTTCGATTGTGTGCGTACTGCTGCAATATTGTTAACGTGAGTCTTGTAAAACCTTCTTTTTACGTTTACTCTCGTGTTAAAAATCTGAATTCTTCTAGAGTTCCTGATCTTCTGGAGATATCATCAGCGAGCTACCATCGACCTCTAGAAGTCT
+
@?@DBBABBCCCDBBADCCCCCCCCCCBB?ABCC?CC@C@CBBBBCD@CCBBCAB@BBBB>B@BCCFDFCCB@CDDEC1BB@CCCF>BBCC@CCC?CC;;;BCBB@CCDCCCCDACBB?B>BBCCCC@@>?CCC@CCCBDDDBAACCCCCCC?CCC?BC@B@BCCCBCCCD@CCCDD<GAC?ABGGI5FGAAA>ACCHGDCBBB>AAAA0ABABB@B@CE@CCCBBAA?A?CCCECB?BBEBCBBBA@@BCBBBCCBBBCEFAB:;;BB?ACCBAA?AAAA
@ATNG8:00675:05672
GATGGTAGCACGAGTCACTCATATCCAGAAGATCAGGAACTCTAGAAGAATTCAGATTTTTAACACGAGAGTAAACGTAAAAAGAAGGTTTTACAAGACTCACGTTAACAATATTGCAGCAGTACGCACACAATCGAAGCGCAGTAAGGATGGCTAGTGTAACTAGCAAGAATACCACGAAAGCAAGGAAAAAGAAGTACGCTATTAACTATTAACGTACCTGTCTCTTCCGAAACGAATGAGTACTATGTAGAGCTCTATACTAATCGACCTCTAGAAGTCT
+
;56=;>BCCBBCCCCCBCCCCBBBB@CDC@BBCCCC@CACCCBBBC@BB?A@BAAA@AAA2B@ECCCCCAB::9/:=>@>@>0?@@D:CCB;CAB?BCBBCBB;:6;<@A?AAA>AACBCCCCCCBDCCCBB=?;;;@CCHEBBBB?DACAA?ADCCBBCC@CCABBB?895:BA?BCBCB>BAA>A?BBBB3BB?AAA?ABA@?;?<A@@@<>;>=AAB?BCCBABA@C@BCB>E@?<?BBBCBABCCCBAABBAAABBAAB87169:9A=777@@@<A;;;
@ATNG8:00691:05675
GATGGTAGCACACGAGATCTCATCGTACTCATTCGTTTCGGAAGAGACAGGTACGTTAATAGTTAATAGCGTACTTCTTTTTCTTGCTTTCGTGGTATTCTTGCTAGTTACACTAGCCATCCTTACTGCGCTTCGATTGTGTGCGTACTGCTGCAATATTGTTAACGTGAGTCTTGTAAAACCTTCTTTTTACGTTTACTCTCGTGTTAAAAATCTTGAATTCTTCTAGAGTTCCTGATCTTCTGGCGCGTATGTATGTCGCCTACCATCGACCTCTAGAAGTCT
+
:66>8<ABBCCCAABAABBBBBCCDBCBCBBB@BDCC>CCACABCDECCC@AAA;;698@@=B@C@BBCBBAACC?BBBBB1A@<?>FK>CCBB?BBC?BC8:9?@8948=;<CAAA@CBB=;7;@@@?@?@;@AAD:>=AA::;@@@AAA@@@B::;;;;;5;<;;;@===>>:=>AAB5B;>9==>=>+;;?>A9@;;;?>>:::18888(6895:A=D<AA687@:97>:=;@>>==>89::9@;;///66;@===A@<56-,),,,2,,*,,--7:6::>=
@ATNG8:00703:05708
GATGGTAGCTCTGCTCTGACTCTCGTACTCATTCGTTTCGGAAGAGACAGGTACGTTAATAGTTAATAGCGTACTTCTTTTTCTTGCTTTCGTGGTATTCTTGCTAGTTACACTAGCCATCCTTACTGCGCTTCGATTGTGTGCGTACTGCTGCAATATTGTTAACGTGAGTCTTGTAAAACCTTCTTTTTACGTTTACTCTCGTGTTAAAAATCTGAATTCTTCTAGAGTTCCTGATCTTCTGGGCAGACTCTCACACGCCTACATCGACCTCTAGAAGTCT
+
0//;7<AAAACBBCDCCCCDCBCCCBBBBCCF@@AAF=DC@C@DCCCCCC?ABC;;:;@DDBB?B?BBBCCDCCD?BCBBB5BC@BACE>BCCC;;;C@BB8;;;CCC?BBCBBCCC;:;D@E?BBCCBBBE@CCDB?CBFBCBBBBDBBBCCCCA@@A@BD>A?ABBBBBCCC?AABBB3A;@=@AAA@,@B@@@0;<@@BBA@CA5;;;;*;BBCC@C@BE@CCCCCEC@D@@@@CBB=A@AA<ABCDDBCBAA@CCCC@CCBBBBCBB?BCBBBB?BBBB
@ATNG8:00712:05691
GATGGTAGAGTACAGTGTAGTAGACCAGAAGATCAGGAACTCTAGAAGAATTCAGATTTTTAACACGAGAGTAAACGTAAAAAGAAGGTTTTACAAGACTCACGTTAACAATATTGCAGCAGTACGCACACAATCGAAGCGCAGTAAGGATTGCTAGTGTAACTAGCAAGAATACCACGAAAGCAAGAAAAAGAAGTACGCTATTAACTATTAACGTACCTGTCTCTTCCGAAACGATGAGTACTACTCTCAGAGACACACTAATCGACCTCTAGAAGTCT
+
:66>:@DCBC>B=@A;;<;>>CA@?:B@@9;CCC@@>??BC@@@AB?AA=A?AABBBAAA2A=AA?BCA::9A>8>=;9444$5;6;.555&5;;5;<@BBBA@B?B=@@?BCC?BDDBCCCCCCAA@BD:;49;998<<:=>???=@;@@6999>@@@AB?CBBCBB@9949@?199989*88>9>@@@@.;=9<<@@C==681749788490//0:::098:=;?8?6::?8?///;;9;===BBBAAAA>>>>BB>@A=>:;;:;<;;;:;:91:888
@ATNG8:00728:05210
GATGGTAGACACGTGTGCTCTCTCGTACTCATTCGTTTCGGAAGAGACAGGTACGTTAATAGTTAATAGCGTACTTCTTTTTCTTGCTTTCGTGGTATTCTTGCTAGTTACACTAGCCATCCTTACTGCGCTTCGATTGTGTGCGTACTGCTGCAATATTGTTAACGTGAGTCTTTAAAACCTTCTTTTTACGTTTACTCTCGTGTTTAAAAATCTGAATTCTTCTAGAGTTCCTGATCTTCTGGACAGAGTGTGCAGATACTACCATCGACGAATAGAAGTCT
+
445>9>CDCCBBCCCCDCGDCCB@BABBCCCC@BBBC>CD?B?ACCCCCC?BBCA@>A@BBCC?C?CABB@@BCB<;;;=;.?@?BBBC;@AAB>B@?8==099A@AA>BBBC@@;A;@>A<@=AA>>>?::79@AB8:8D><>>=@AAA>?>@@<A@@<@@<A<@>>>?@@@@@:@@@5@;>:??>>>/===AA188?==<=;///)////(//99=8><>@<@AAAA>>:=9===@==8==?;?@@CCBBCCBBCDDA@@DCCACCAAAA9948@AB?BBBB
@ATNG8:00742:05194
GATTAGTATAGAGCTCTACATAGTACTCATTCGTTTCGGAAGAGACAGGTACGTTAATAGTTAATAGCGTACTTCTTTTTCTTGCTTTCGTGGTATTCTTGCTAGTTACACTAGCCATCCTTACTGCGCTTCGATTGTGTGCGTACTGCTGCAATATTGTTAACGTGAGTCTTGTAAAACCTTCTTTTTACGTTTACTCTCGTGTTAAAAATCTGAATTCTTCTAGAGTTCCTGATCTTCTGGGTGCGCTACAGTCTCTCTACCATCGACCTCTAGAAGTCT
+
0//)/77=CCCBDCBCCCCCCCCCCBCD:::;BBD>BB?B>BABBAAA?BECBC>B>BABA=A=AA@AAA@::673333$38389>?8@BBB@BBB@BB?:99BBA5:9??:@AA:?>@5;5;===>===;>???7;;??;;;AA>>>BAAAA=>>>=@A<?:==@???@AA:>=@BA5A5;4:6767)69666*--7-,,,--948;;8)8AAAA:?:@@<@>==AAA5:59=<<<A<>=>@8==>@@@@AA@>>>@AB>>>;><==>>:>>>??E:>=??
@ATNG8:00755:05181
GATGGTAGTGTGTCTCTGAGAGTAGTACTCATTCGTTTCGGAAGAGACAGGTACGTTAATAGTTAATAGCGTACTTCTTTTTCTTGCTTTCGTGGTATTCTTGCTAGTTACACTAGCCATCCTTACTGCGCTTCGATTGTGTGCGTACTGCTGCAATATTGTTAACGTGAGTCTTGTAAAACCTTCTTTTTACGTTTACTCTCGTGTTAAAAATCTTAATTCTTCTAGAGTTCCTGATCTTCTGGACAGAGTGTGCAGATACTATCGACCTCTAGAAGTCT
+
:66>;>CCCCCCCDBCCBCCCCBBBDCCCCBB?ABCD=BB?C?CCCDCBB?CCCCC@C@CCBB?C@CCCECCCCC@CCCCC1CD@CCCC>CABB@CCFBBB9;;@CCC@CBDCCCCC?CCC?B>CDDDBBBB>ABBB?CCCCCCCCCBDBCBAAA?CCC?CC?B?BBCCCCCCC?A@@@@9@>B=:::::.:CCCF=BBCDDCCBCC5;;;;*;CC?C@G@CC?BBBDDCB@A@CCCCCB@BBBADCCCCCCCCBCBBBCCCCCBBCCC@BAABBB>B???
@ATNG8:00742:05225
GATGGTAGCACGAGTCACTCATATCCAGAAGATCAGGAACTCTAGAAGAATTCAGATTTTTAACACGAGAGTAAACGTAAAAAGAAGGTTTTACAAGACTCACGTTAACAATATTGCAGCAGTACGCACACAATCGAAGCGCAGTAAGGATGGCTAGTGTAACTAGCAAGAATACCACGAAAGCAAGAAAAAGAAGTACGCTATTAACTATTAACGTACCTGTCTCTTCCGAAACGAATGAGTACAGAGAGTACGATATGTCTCCATCGACCTCTAGAAGTCT
+
///;8=?ACA@665==BAAA?666@<@CG@CBBBAA?AACCC@A@D@BB=@<@?@@@AAA2A?BBCBBBCB??>7>>@AAAA,AB>B>CHH=FCC@CCCCCAA0000?BA@@AC?@@BABBCEBBBCDBBAC@DDCC?B@A@BBBB>CABBA?ACBCAAAC?CAAACC?BB????:==999+9??;==???.?B?E;;;CBB=>:><??AA<><>ABBB@CBBAACC>A>ABB=BBB@BBBBECCBBBBAABBCCBBBBBBAA>=C>>ABB?BBBCCC@BB?;
@ATNG8:00758:05263
GATGGTAGCACGAGTCACTCATATCCAGAAGATCAGGAACTCTAGAAGAATTCAGATTTTTAACACGAGAGTAAACGTAAAAAGAAGGTTTTACAAGACTCACGTTTAACAATATTGCTGCAGTACGCACACAATCGAAGCGCAGTAAGGATGGCTAGTGTAACTAGCAAGAATACCACGAAAGCAAGAAAAAGAGTACGCTATTAACTATTAACGTACCTGTCTCTTCCGAAACGAATGAGTACTATGTAGAGCTCTATACTAATCGACCTCTAGAAGTCT
+
966?;?CBCCC;:6CECCECCBBBCABCBACCCCCC@C@CCCCCCD@BB?B@BBBAA@AA2ADBBBBBDCC?@?9@@?@B@@0@CAC@EDD;HIEACBBBBAB;;;0;>AA=B;;69>@@BBBDCDCCCCBBB?BBBB@BBCAAABB?B@BAA>BCDBAACA?AAACCC?CC?BBB=@?987(388599999).//9;=?????:=8==:;5;;??@BB=A??@@AA<C<BBB;=@@=:::AAB::9@AABBBBBBBBBCBBBB?BBB@B?BBBBBB?ACCC
@ATNG8:00717:05293
GATGGTAGTGATACAGATCAGACACCAGAAGATCAGGAACTCTAGAAGAATTCAGATTTTTAACACGAGAGTAAACGTAAAAAGAAGGTTTTACAAGACTCACGTTAACAATATTGCAGCAGTACGCACACAATCGAAGCGCAGTAAGGATGGCTAGTGTAACTAGCAAGAATACCACGAAAGCAAGAAAAAGAAGTACGCTATTAACTATTAACGTACCTGTCTCTTCCGAAACGAATGAGTACTATGTAGAGCTCTATACTAATCGACCTCTAGAAGTCT
+
@AAB;DCCBBCCCCBBECEDCBCBB@CCD?BBAACC@D>AACCCCD?ACAC@BBCBAAAA+848BBDCCCCCCB;BBBCCCC5BD?C?CDD;CBB?BBCADBC::9;ADDACBC>BCCCCBBBCCDCC@@@C@CCBB?BBCCBB??<@@CBB?BCCDCAAC?ACCAA?=BA?AAA<>====3===8<@@@@2@D?B:99CDBAA;@<@@@@7;7;ABAB>BBABBAA?A?ABB>AAA?;::CCBBBBBCCCCCCCAA>=>BBAA;@??@B==>>A@@:>=>>
@ATNG8:00724:05303
GATGGTAGTCTCAGATAGTCTATAGTACTCATTCGTTTCGGAAGAGACAGGTACGTTAATATTTAATAGCGTACTACTTTTTCTTGCTTTCGTGGTATTCTTGCTAGTTACACTAGCCATCCTTACTGCGCTTCGATTGTGTGCGTACTGCTGCAATATTGTTAACGTGAGTCTTGTAAAACCTTCTTTTTACGTTTACTCTCGTGTTAAAAATCTGAATTCTTCTAGAGTTCCTGATCTTCTGGCGCTCTGTCACGTCTGCTACCATCGAATGAGGTTAGTCT
+
9:;B<@BBBCCCBBBDCDCCCCCBBBBBBCBB@BBDD=BCAD@DCCCCCC@BBBCC@B@CCDD=C?BABBBBBBAC?>>>>.?@<@???<?BCC@CCD?@@8;;?BCC?BBCDBB@@=BBC@B?BBBBBAAA?FCA>:=<>==>>@@>>>D@@@@7;<A>@@<@:>=ABBBB;;7:@@@@6@;>:;;;;:*:>///)//6///898:/7565'2;=>B=A<?@;@@BBCAA<A;??AAAD6;;A=@@?@?@>>>?AAA;;;@@==:=>>=>;>@@@<@<@DCBB
@ATNG8:00744:05315
GATGTTAGGAGACACGTCGCACACGTACTCATTCGTTTCGGAAGAGACAGGTACGTTAATAGTTAATAGCGTACTTCTTTTTCTTGCTTTTCGTGGTATTCTTGCTAGTTACACTAGCCATCCTTACTGCGCTTCGATTGTGTGCGTACTGCTGCAATATTGTTAACGTGAGTCTTGTAAAACCTTCTTTTTACGTTTACTCTCGTGTTAAAAATCTGAATTCTTCTAGAGTTCCTGATCTTCTGGGCTGCGCTGATATGCGCTACCATCGACCTCTAGAAGTCT
+
9;;D@@CC?CBBBCCCBBBCCCCCBBCBCCBB<@9994;D?B@BBCCJCC@BBB:98;?BBBB@E>??BABBCCB?BBBCC2@@;@9999&7>>A?BBB?BB>A@ABBB?BBBBBBBB?BAA=C=@@@>>>>A=@>@@;?>?@@@@@@@>@@:::A<===<><9><;;;BBAAAA:==ABB6B<@<@@@@@.<<9:92:@@CAAA@>>:=AAA/@;;;A<><>A<@@CD>>>=A<???B@@<;;;;4;///<<==A@@@@@AAB@@;>@AABA9<=;AAB;@;;;
@ATNG8:00742:05322
GATGGTAGTATCTGCACACTCTGTCCAGAAGATCAGGAACTCTAGAAGAATTCAGATTTTTAACATCGAGAGTAAACGTAAAAAGAAGGTTTTACAAGACTCACGTTAACAATATTGCAGCAGTACGCACACAATCGAAGCGCAGTAAGGATGGCTAGTGTAACTAGCAAGAATACCACGAAAGCAAGAAAAAGAAGTACGCTATTAACTATTAACGTACCTGTCTCTTCCGAAACGAATGAGTACTGTATCTATGTGTGCGCATCGACCTCTAGAAGTCT
+
445=:=CCBCBBCCCEBABICCDBB@BCB?BBA@AB=@=@@BBCAA>AC@C@AAAAAEKD3C@C998A??>????8?A:::99'33,3,333&38839;==<;://(/38848/2,2559??>DCCCBBCBBC?CCCC?CBBA?@@C>C@CAA?ACCCCCCB?BCCAAA?CC????9<<988*:??;@AAAA2AA?B?@?BBEAA;?;?ABB<@<@@CBB?BBAAAA@<?<?AA9A::8:CCCCBBBCCBBBB@AABDBBBB>>>BAAA<>>>@AA<A<<<
@ATNG8:00724:05406
GATGTAGTATATCGCGTCGCTATCCAGAAGATCAGGAACTCTAGAAGAATTCAGATTTTTAACACGAGAGTAAAACGTAAAATGAAGGTTTTACAAGACTCACGTTAACAATATTGCAGCAGTACGCACACAATCGAAGCGCAGTAAGGATGGCTAGTGTAACTGCAAGAATACCACGAAGCAAGAAAAGAAGTACGCTATTAACTATTAACGTACCTGTCTCTTCCGAAACGATGAGTACGAGAGAGCACACGTGTCTACCATCGACCTCTAGAAGTCT
+
444=;@@@;66>?>>>=<@;:559499939;;<56.56<;555555:<9>9==666>>>+<9<>;:84433333&334555&545.54999+9:<.66;99:;55169>>:@>>7;@@@@@@@5996666>C9??;:999555;;B8B>>9904<;;;94808=@?A8::=@@@;@A9953::57777*7=:;;.-,,,,206(,---39888<;;9<<:;5559;678;///////9::333=888::9887833337>=<>////50333555/5558
@ATNG8:00714:05436
GATGGTAGGCACTGCGCACACATCCCAGAAGATCAGGAACTCTAGAAGAATTCAGATTTTTAACACGAGAGTAAACGTAAAAAGAAGGTTTTACAAGACTCACGTTAACAATATTGCAGCAGTACGCACACAATCGAAGCGCAGTAAGGATGGCTAGTGTAACTAGCAAGAATACCACGAAAGCAAGAAAAAGAAGTACGCTATTAACTATTAACGTACCTGTCTCTTCCGAAACGAATGAGTACACATCGTCGTGTCGTGCATCGACCTCTAGAAGTCT
+
966>;?CC@CCBBBCBBBCCCCCCC>CBB?CCCBCDAF>BBCDDCC?BB?C@CBCCCCCC3C?CCCCCAAACCC;A@;;;;;*;B@C@ECC:EIIACBBBBBC??>A@CC?CCD@CCAACCCCCBDBBBBBB@AAAC?BBBBBBA@>BADBA>ACBCCCCC?BBCABA@CB????=AA@A@;????CBFDC2CC>?;::AAAAA<A:??AA;>;>>CCE?BBBBBCB=@=A@@:@BB?BBCCCCCAAACCCBBBBBAAABAAACCCCC?BBBB>=:?777
@ATNG8:00720:05433
GATGGTAGAGTATCATGTGTATCTCCAGAAGATCAGGAACTCTAGAAGAATTCAGATTTTTAACACGAGAGTAAACGTAAAAAGAAGGTTTTACAAGACTCACGTTAACAATATTGCAGCAGTACGCACACAATCGAAGCGCAGTAAGGATGGCTAGTGTAACTAGCAAGAATACCACGAAAGCAAGAAAAAAGAAGTACGCTATTAACTATTAACGTACCTGTCTCTTCCGAAACGAATGAGTACACACTCTCATATGACACTAATCGACCTCTAGAAGTCT
+
;66=9=CBBBCDCCCAAACCCCBCC=B@C?CDCCAA?A?ABCCCCB?BC?C@CCCCCCCC1C?CCBBCCCCCCC>CDA@@@@1@C@C@CDD;CBC@DCBCA??0000?@@=F@B>AACCBBBBCECBBBBBD@CCBB?BBCCCCAA?B@CCC?CDDCB@@C?CCDCCC>@@9@@@487;;;7===9999999%:=;=:79BBCCC>A>@C@@7;7;?CCCACBBCBDC6:6;?>6@AA>ABDBCBBBCBBCAAAABBBCB@@ACC?A??CC?@@BCBB>B>=>
@ATNG8:00735:05438
GATGTAGAGTATCATGTGTATCTCCAGAAGATCAGGAACTCTAGAAGAATTCAGATTTTTTAACACGAGAGTAAACGTAAAAAGAAGGTTTTACAAGACTCACGTTAACAATATTGCAGCAGTACGCACACAATCGAAGCGCAGTAAGGATGGCTAGTGTAACTAGCAAGAATACCACGAAAGCAAGAAAAAGAAGTACGCTATTAACTATTAACGTACCTGTCTCTTCCGAAACGAATGAGTACGTGTGACGTACGTGAGCTACCATCGACCTCTAGAAGTCT
+
955=@CCCC@CBCCBCCCBBBBBC@BBC@CCCBBB@BACCBBBBC@CC@CACBB;;;;;;#:7B=;B<?IHFCC>BAAA@@@0@B@D?BCC<BCC?AABBBBC::6;@@@<::9<????A@CCCCCCCCCCD@DCBB>BBCCBBBC@CACCB@BCBBBCBB@BCBBBB=BB@BBC>A===;3000+00000,0><@999BC????B@CCAA<A=@@ECC@CCCBBBC?A>BBB<A;;6;@@@DBBBBBBBDDDBBBBBBBBBCCC?B::9AA@BBBCCC?BAAA
@ATNG8:00748:05435
GATGGTAGGAGACACGTCACACACGTACTCATTCGTTTCGGAAGAGACAGGTACGTTAATAGTTAATAGCGTACTTCTTTTTCTTGCTTTCGTGGTATTCTTGCTAGTTACACTAGCCATCCTTACTGCGCTTCAATTGTGTGCGTACTGCTGCAATATTGTTAACGTGAGTCTTGTAAAACCTTCTTTTTACGTTTACTCTCGTGTTAAAAATCTGAATTCTTCTAGAGTTCCTGATCTTCTGGTGAGATATGCATGATGCTACCTTCGACCTCTAGAAGTCT
+
:66>9<@B@FECCCCB@@CCCBBBCCCDCCCC@B?>>5?A=B@BBCCCCCABBCCB?B?BBBEAD@CCCCBACBB?BAAAA0AC?BBCC>CCCIACCB@CC9;;BBBC@CCDCCBBB@CCE@C?BBCCBBBC@BC@B>BBDFICCBCBBBCBBBC@@A@@CE?C@BBBFEDCCC@CAABB7B@H9;;ICC,AAAAA0:;CHCCGCBA=@@A@,??@@@<@<@@?BBDBBDB@C@CCCBBB?CCGACCCCCCCCBBAAACDDCBBB?B@ABBA>ACCBBB?BBBA
@ATNG8:00752:05509
GATTAGATATATGCACGCTCTACCAGAAGATCAGGAATTCTAGAAGAATTCAGATTTTTAACACGAGAGTAAACGTAAAAAGAAGGTTTTACAAGACTCGTTAACATATTGCAGCAGTACGCACACAATCGAAGCGCAGTAAGGATGGCTAGTGTAACTAGCAAGAATACCACGAAGCAAGAAAAAGAAGTACGCTATTAACTATTAACGTACCTGTCTCTTCCGAAACGAATGAGTACGAGAGAGCACACGTGTCTCCTACCATCGACCTCTAGAAGTCT
+
5555:9<<==>===@@@>===>B:=?><>@@@::259=9=====5::7?7?@@CABBB3B@CCBDB:;8BCC=C@;;;;;)7;<>/733&3333333>;<8560/----(--6666677;A;:;>>><??@@>;:8<;;=>:>:885;>:77555=6;;55;=:;;7<<;)////)/99555555$555::554::44.55:<<B@C>@??BC?B@@?:::?B?BBA,:;;4;99@@BAAADCBCC@@@@?00//98=:@@?:>??>==49444:96;B70
@ATNG8:00752:05616
GATGGTAGCAGACGTGACAGAGCGCCAGAAGATCAGGAACTCTAGAAGAATTCAGATTTTTAACACGAGAGTAAACGTAAAAGAAGGTTTACAAGACTCACGTTAACAATATTGCAGCAGTACGCACACAATCGAAGCGCAATAAGGATGGCTAGTGTAACTAGCAAGAATACCACGAAAGCAAGAAAAAGAAGTACGCTATTAACTATTAACGTACCTGTCTCTTCCGAAACGTATGAGTACGATGAGAGAGCTCTCTCTACCTTCGACCTCTAGAAGTCT
+
556>;=BBCCCCCCA@ABBCCFDDD@C@@>@@@A?@=A>@AA@AAB?AB?B?A@A::999(98@A@B@AB@999,:>@AAB7@@:@=BB:BBB=AABBCBD;;5;?<<5;@@<@@CBEFCCCCCCCCBBBABCBB@CCCBB?BB@C@BBB?BBBBCAAA@CCCABA?CC?BBB;?>888,:==;@?AAB3BB?AABBBBBBC@C>ABBC@B>A>>>A?AABBBBB?B@???8?A@@@@ABDBBBBBBACBBBBBBDDDA@ABB?B>?>?C>@ABBCC?BA@9
@ATNG8:00717:05653
GATGGTAGTATCTGCACACTCTGTCCAGAAGATCAGGAACTCTAGAAGAATTCAGATTTTTAACACGAGAGTAAACGTAAAAAGAAGGTTTTACAAGACTCACGTTAACAGTATTGCAGCAGTACGCACACAATCGAAGCGCAGTAAGGATGGCTAGTGTAACTAGCAAGAATACCACGAAAGCAAGAAAAAAGAAGTACGCTATTAACTATTAACGTACCTGTCTCTTCCGAAACGAATGAGTACTATAGACTATCTGAGACTAATCGACCTCTAGAAGTCT
+
:69@8<BBDCCCCCCEBCCCGCCCC@AAA@BBBBBA@B?BBC@AAB@BCAD?BCBBCCCC2A?BCDABBDDBBB<AAAAABB1@@@D?CCC;@BDACCCCCAB00-0<@@AAAB@BBBCCBDCAAABBCCBD>A@@@=>>?ABBBB?B?BAA>ABAAABDC?BBBCAA>AC@AAB<A=::919//)//////%/:79858;>?==:>=A???=A;;;ABD@CDBAADB?@:=;>5=00+0=>>CBBBBDDCBBBBBAAAAAACCC>A>>>A<888BBC@CBAA
@ATNG8:00738:05652
GATTAGTATAGAGCTCTACATAGTACTCATTCGTTTCGGAAGAGACATGTACGTTAATAGTTAATAGCGTACTTCTTTTTCTTGCTTTCGTGGTATTCTTGCTAGTTACACTAGCCATCCTTACTGCGCTTCGATTGTGTGCGTACTGCTGCAATATTGTTAACGTGAGTCTTGTAAAACCTTCTTTTTACGTTTACTCTCGTGTTAAAAATCTGAATTCTTCTAGAGTTCCTGATCTTCTGGTGTCGTCTATCATGTACTACCATCGACCTCTAGAAGTCT
+
9669BCCCCDDBBBBBBDCCCCDDCCCCCB?BCCC=CC?C?CCCCCCBBBCAAA?C?BBA?295;;BBABBAB@BCCCC5CC?BBCD>CBBB?CBB>BC9;:ACDF?BBCCCCCC@CCC@C@BCBCBCCC@CDCCACCCBBCCCCCCCCBAAB@DDD@DD?B>BBCCCCCBD=?::::.;>B=ABBBB2AAAAB<@ACCCCCCCC@CCCC5CCBBCAC@CC@CCCCCCC?C@BBBCCD?BBC@BCCFCCBBABCC9:9BBBCC@CBCBCC?BBCCCC@CBAA
@ATNG8:00715:05699
GATGGTAGCGCACACATAGATACAGTACTCATTCGTTTCGGAAGAGACAGGTACGTTAATAGTTAATAGCGTACTTCTTTTTCTTGCTTTCGTGGTATTCTTGCTAGTTACACTAGCCATCCTTACTGCGCTTCGATTGTGTGCGTACTGCTGCAATATTGTTAACGTGAGTCTTGTAAAACCTTCTTTTTACGTTTACTCTCGTGTTAAAAATCTGAATTCTTCTAGAGTTCCTGATCTTCTGGATAGCGACGCGATATACATCGACCTCTAGAAGTCT
+
@@@B?CBBCCCC@AAAAACCCBBBCCCCBDBB?BCCC=CD=B>BDDIDBB?BBD9:9;?BBFD?D?CDDDC99;C?BBAAC,;;69@DD?BCCEGCBB>BE9;<ACEGACCCCCCCC?AAD@EACCAAACDD@AA@C@BBCCCBBBCBBCCBBBC@CCD@BB?B@AAABBCCCD>A@@@@7@>B>@A@AA,@@BBB;A@BBBBBBBB>BBBB0BA@AC?C9;;@CCBCCCC@C@CCBBAA<@@A?BBBBBBBAAAAAABBJDCCBBAA>ACCBBB?ABCA
@ATNG8:00738:05695
GATGTAGTGGTCATATGAGAGTGTGTACTCATTCGTTTCGGAAGAGACAGGTACGTTAATAGTTAATAGCGTACTTCTTTTTCTTGCTTTCGTGGTATTCTTGCTAGTTACACTAGCCATCCTTACTGCGCTTCGATTGTGTGCGTACTGCTGCAATATTGTTAACGTGAGTCTTGTAAAACCTTCTTTTTACGTTTACTCTCGTGTTAAAAATCTGAATTCTTCTAGAGTTCCTGATCTTCTGGTCTACTACACTGTACTCTACCATCGACCTCTAGAAGTCT
+
@@;:99B:;.4;;566>???AB;:9?@=<<;;<?;?>4<@=@<?@BB>FCACC@<;:><??CE@I@::5:555<<9=>>>>+;;7;>>@769;A8?99255.56<?@A9>CCCCBCB?AAB?B=AABBBCBCBBBB@=@@>@@AB@??@@<<666<AAD?CB:A<???@AACDD999@@?0>9=299===':9CDD8BA@::99999.5555$5<7//)/)//)//:7=9:5:054<>5526558B9996@@@>@>:;:@A999@49:@?@@=@@????49998
@ATNG8:00741:05741
GATAGTAGTGATACAGATCAGACACCAGAAGATCAGGAAACTCTAGAAGAATTCAGATTTTTAACACGAGAGTAAACGTAAAAATAAGGTTTTACAAGACTCACGTTAACAATATTGCAGCAGTACGCACACAATCGAAGCGCAGTAAGGATGGCTAGTGTAACTAGCAAGAATACCACGAAAGCAAGAAAAAGAAGTACGCTATTAACTATTAACGTACCTGTCTCTTCCGAAACGAATGAGTACAGAGAGTACGATATGTCTACCATCGACCTCTAGAAGTCT
+
445=@BBCCCCBBCCICCCCDCBBA>A;<75?==@A599(7;;783?:;;6;<7:665<<<)946B;996<665=4;=95555$5==@9@A@8AFE@CBBAADB;;9;?@@=AFD@BCBBBBBBBBBBBCBCCACBAA@BBCBBCCD@CAD:9;:BBBCCCD@BCBCCB?BB>BBC?BBBBD:???;?ABBB3BB>AAADCCC??;?=AABC?@<@@BBB@BCBBBBC@C@BBF?CBC@BAAACBBBBBBBBBBABBBBBBBBBBB>BB@?AB?>??@<<6=888
@ATNG8:00779:05134
GATGGTAGTGTCATATGAGAGTGTGTACTCATTCGTTTCGGAAGAGACAGGTACGTTAATAGTTAATAGCGTACTTCTTTTTCTTGCTTTCGTGGTATTCTTGCTAGTTACACTAGCCATCCTTACTGCGCTTCGATTGTGTGCGTACTGCTGCAATATTGTTAACGTGAGTCTTGTAAAACCTTCTTTTTACGTTTACTCTCGTGTTAAAAATCTGAATTCTTCTAGAGTTCCTGATCTTCTGGACAGAGTGTGCAGATACTACATCGACCTCTAGAAGTCT
+
4449399AAC:66=BBBCBBDB@?@;;>>==@;@??@;94056;>:<<6626>>>?7@7?::93>:;55:A;;9E@BBEDE5@A@CABB=;;;C=@@@=<@466<<@A?CCAABGCC@CBB@BACGCCBBADADBBB?DBA000>>A>A@C@@@B?BBC@CC@C@CB<<<CCCC@@@BCC9B=C5;;;;;*;DACB:;;@B@CDAAA=BBBB0@@@BB@C8;;:;;BCDBD?C?CCB;;;>AAA=@BBBBBBECCCCCBA@@BB@@@BAAA?ACBBAA=@???
@ATNG8:00800:05199
GATGGTAGCGAGCGAGTGTGTATACCAGAAGATCAGGAACTCTAGAAGAATTCAGATTTTTAACACGAGAGTAAACGTAAAAAGAAGGTTTTACAAGACTCACGTTAACAATATTGCAGCAGTACGCACACAATCGAAGCGCAGTAAGGATGGCTAGTGTAACTAGCAAGAATACCACGAAAGCAAGAAAAAGAAGTACGCTATTAACTATTAACGTACCTGTCTCTTCCGAAACGAATGAGTACTATGTAGAGCTCTATACTACATCGACCTCTAGAAGTCT
+
956?:>CDBCCBBBBDCCCCBBCFFABABACBCDDD?B<@ACCCCB>BB>B>BBCBBBBB2BAGCCCCBBA??>6>B::;:;';>;>;@@A9BCC@CBCA@@B@@<@@@@=@AA=@@BBBCBBECDCCBBBBAFFBB?BCCCBBBB@CBDA@?ACCDCDCC@CCCCCC@BB?AAA?@ABBC;>>><>DCCD3CC?CAAABBBCD?C=AADD;?;@@CCC@BCCCBCB?A?@@@;@CC@CBBBBBBAABBBBBBCCAA@@DDBB>=8;DDDD=;<<?;<9=99:
@ATNG8:00802:05194
GATGTGTCATATGAGAGTGTGTACTCATTCGTTTCGGAAGAGACAGGTACGTTAATAGTTAATAGCGTACTTCTTTTTCTTGCTTTCGTGGTATTCTTGCTAGTTACACTAGCCATCCTTACTGCGCTTCGATTGTGTGCGTACTGCTGCAATATTGTTAACGTGAGTCTTGTAAAACCTTCTTTTTACGTTTACTCTCGTGTTAAAAATCTGAATTCTTCTAGAGTTCCTGATCTTCTGGGATGTGTGCGCAGTGCCTACCATCGACCTCTAGAAGTCT
+
;66<<BCCBACACCCCCCBBBCCBBBBC@BBBG>CC@C@CAAACCC@BBBBB>B>@>??=@=ABBCCDB8?5?BBCB1BE?CBBB<AA>>9?@@<?A>???BCB<?@??;ABB=@@@7;8;C>=;A??;?AAB<;::@>>>AA=<=@@;:;=@@@<@@<>;>@@AAAB@@<@<=<=3<9A678888(6:666.558//.96595=;:8)75558486:?3=>>><<>;?;A>=?@B;<9:928///=::;<;CDC>>;?;;5;=====5;;=@==9@///
@ATNG8:00766:05221
GATGTAGGTGCAATGAGTGTATCCAGAAGATCAGGAACTCTAGAAGAATTCAGATTTTTAACACGAGAGTAAACGTAAAAAGAAGGTTTTACAAGACTCACGTTAACAATATTGCAGCAGTACGCACACAATCGAAGCGCAGTAAGGATGGCTAGTGTAACTAGCAAGAATACCACGAAAAGCAAGAAATAGAAGTACGCTATTAACTATTAACGTACCTGTCTCTTCCGAAAGAATGAGTACGAGAGTCAGAGCAGAGCTACCATCGACCTCTAGAAGTCT
+
969<=EG@CABB?CCCCCCCCCC@CCC@CBBBBB@D?AAABBBB@BB?B@BBA>>=>>.??AABBBBBACDF>B???AA?2@@>B?BCD9ABB?BB??BCA;;7;=AA<@AC:=>@@A>==>AAAA>>>A;???@7==@@AA@?;?=AAA;@@@AAAAA=AAAAAA=BB?BBB;=:5666)8<<9=??9==AB?BCCCCBBBB?B>BBBB>B>BBBCC>>?>>=>><@;@DD:AA<@@@A<<>>>>@@>A>>>???A>>>><<8<555??;>>>@>>:>>>>
@ATNG8:00772:05286
GATGTAGCACGACACGACGATGTGTACTCATTCGTTTCGGAAGAGACAGGTACGTTAATAGTTAATAGCGTACTTCTTTTTCTTGCTTTCGTGGTATTCTTGCTAGTTACACTAGCCATCCTTACTGCGCTTCGATTGTGTGCGTACTGCTGCAATATTGTTAACGTGAGTCTTGTAAAACCTTCTTTTTACGTTTACTCTCGTGTTAAAAATCTGAATTCTTCTAGAGTTCCTGATCTTCTGGTCTACTACACTGACTCTACCATCGACCTCTAGAAGTCT
+
:66==CCEBB@<ACD=>>0//99CCCCCCAA?A@@B=BC@BACEBBBCC@ABA@@<@@CCBC?C?BCBCBBBAA=@@@AA2@A?BBBC>BCBB?CCC?BB599:CCB?BCBBBBBB?BB@=A<@BAAA?@?;AAAA6::@???@@A>>>?@?@@<:;;<@?<A:>=>BBF>>?<>>>BB5A;?;?????/>>///)//////;;:<08785(2788>5959:6;A??>>>;?;>>>???9>>A;>>@@???@@?@?@@@@ABB8>566BD=>88:AB<??>>
@ATNG8:00780:05307
GATGGTAGGCGACATACATACGCGCCAGAAGACAGGAACTCTAGAAGAATTCAGATTTTAACACGAGAGTAAACGTAAAAAGAAGGTTTACAAGACTCACGTTAACAATATTGCAGCAGTACGCACACAATCGAAGCGCAGTAAGGATGGCTAGTGTAACTAGCAAGAATACCACGAAAGCAAGAAAAATAAGTACGCTATTAACTATTAACGTACCTGTCTCTTCCGAAACGAATGAGTACCTCTCAGACGCTCGTCCTACATCGACCTCTAGAAGTCT
+
444;6::;39;7///9:<=>>=B=@<<<<:>>>99275///97//)4:.4.4:/0///&/)///::;;8333(3>:::::(995:.55)59;6<66597;/0+0:@@;CCC<??@;@BC;;;BCDC@A>@A000;>::;088=9:9=<<9555:343449455==>@=78::(/////(//3,7>>>@1<<>?;8;/..550537./.050759:89====:89)/(///(///(/3378888=====:::2227888-25;<6955539855582:699
@ATNG8:00794:05320
GATAGTGTCATATGAGAGTGTGCTCATTCGTTTCGGAAGAGACAGGTACGTTTAATAGTTAATAGCGTAACTTCTTTTTCTTGCTTTCGTGGTATTCTTGCTAGTTACACTAGCCATCCTTACTGCGCTTCGATTGTGTGCGTACTGCTGCAATATTGTTAACGTGAGTCTTGTAAAAACCTTCTTTTTACGTTTACTCTCGTGTTAAAAATCTGAATTCTTCTAGAGTTCCTGATCTTCTGGACAGAGTGTGCAGATACTACCATCGACCTCTAGAAGTCT
+
966?DAAB@@@BBBCDCBBBCCAAA;;7;;;D?EC@C@CCDEDCC=@=@9::0;=AA@B@C@CCBBB00*.:08<=<<'--,/77;3699C@CCC@CB8:;@A@A?BBBBBCCC@BBB@B?BB@@@BBB?BBBB?CBBBBBBBCDCBBBCCC@BAA@DD?C>AA@@@BCBC>C;;;;;*;>C>BCGII5CCCCF>ABBCBCBB@A5;;;;*;AA@@=@>BA?CA@ABBEAC@CCCCCE@BCCACCCCCCBBBBBBBCCCCBBB@BAAABB?BABABB@BB??
@ATNG8:00802:05334
GATGGTAGCACGACACGACGATGTGTACTCATTCGTTTCGGAAGAGACAGGTACGTTAATAGTTAATAGCGTACTTCTTTTTCTTGCTTTCTGTGGTATTCTTGCTAGTTACACTAGCCATCCTTACTGCGCTTCGATTGTGTGCGTACTGCTGCAATATTGTTAACGTGAGTCTTGTAAAAACCTTCTTTTTACGTTTACTCTCGTGTTAAAAAATCTTGAAATTTCTTCTAGAGTTCCTGATCTTCTGGACAGAGTGTGCAGAATCGACCTCTAGAAGTCT
+
;66><@CCCCBBBBBBBBE<9;AABBCCCBAA?BCCI?CC@C@EDDCCDC@BC@A@@C<@@@@=@?BCBB@AAA@?=????.=A;>:83(3339949>@>@@:??=?:<5999862;A3;=B=B=;;;>>===<AA8:68?>A>>>??A?==<:881856-5>:@38893337..(.37788)3.5222222$26...'......77796:::::%555.555,55,58355538..).0555444)---04449888<877<==9>A66899:9@8838;//
@ATNG8:00789:05380
GATGGTAGCTCGCTGGATGATATCTCCAGAAGATCAGGAACTCTAGAAGAATTCAGATTTTTAACACGAGAGTAAACGTAAAAAGAAGGTTTTACAAGACTCACGTTAACAATATTGCAGCAGTACGCACACAATCGAAGCGCAGTAAGGATGGCTAGTGTAACTAGCAAGAATACCACGAAAGCAAGAAAAAGAAGTACGCTATTAACTATTAACGTACCTGTCTCTTCCGAAACGATGAGTACTATAGACTATCTGAGACTACATCGACCTCTAGAAGTCT
+
??@@?B@A?=;<7//)/99:ACBCCCADCC@CBCBAB>A>AAAAAAA?BC?C?BA@@====,=9>@ABBBBBBBA=:9;6>>=+<<5:.555*9BB@CABACCB;;7;@BB?BAA>AAA@BCCCGCBBCDCAB@CCCC?A@??@???=@=A;;7;CAABBBB?DCCCCC?CB>AAA799ACC>CAA=ADDDD3BB>AABBC@@@A;>7;;?A:>;;;ABC@B@AACBC?B=9::/9998??@DCCDBB@?@BBBBDBBCCCBBBBBBABBB?BBBBCD=@@AA
@ATNG8:00801:05423
GATTAGTGTGTCTCTGAGAGTAGTACTCATTCGTTTCGGAAGAGACAGGTACGTTAATAGTTAATAGCGTACTTCTTTTTCTTGCTTTCGTGGTATTCTTGCTAGTTACACTAGCCATCCTTACTGCGCTTCGATTGTGTGCGTACTGCTGCAATATTGTTAACGTGAGTCTTGTAAAACCTTCTTTTTACGTTTACTCTCGTGTTAAAAATCTGAATTCTTCTAGAGTTCCTGATCTTCTGGTATGACTAGTGTACTACTACCATCGACCTCTAGAAGTCT
+
0//479:BBBBBBBCCDCBAADCCCBBB;;6;@@@;@C@C@DDCD@@@<@@@>>:?:?=>?:C<?>CBCDCBC?BBB@@0@?;?;;;0;9:B?DA>;>=,//<<?>?CBBB??00-00<8=;=>BB;;;@=A;99:??@CBBCBAABC996:@<99929>2:.9999@C>59159A@@4A4949AAAA0AAABB;A@D;;;B;:;4;:;:*;=9:94929?;AABBBBB@C@CBBCCC@BBC@HJE;=<CBBB;;;CD@@@BB@A@@CCD?;;;AAB?????
@ATNG8:00804:05435
GATGTAGAGAGACTGTAGCGCACCAGAAGATCAGGAACTCTAGAAGAATTCAGATTTTTAACACGAGAGTAAACGTAAAAAGAAGGTTTTACAAGACTCACGTTAACAATATTGCAGCAGTACGCACACAATCGAAGCGCAGTAAGGATGGCTAGTGTAACTAGCAAGAATACCACGAAAGCAAGAAAAAGAAGTACGCTATTAACTATTAACGTACCTGTCTCTTCCGAAACGAATGAGTACTATGTAGAGCTCTATACTACCATCGACCTCTAGAAGTCT
+
?AACBBCCCBBBCCCCCCCCCCCBBBB@BBBCCC?B@CCCACBB@BB?B@CBBBBBBB3B?BCBBBBCABBC>?@@CDCC3;;5929:9-9AA;?AA@BBC;;5;<@@>BBC?BBCBBCCCGEEEICBBB@EA@@AFE@?AABA<B?@@@<>?>??;;?:>???==?@@??C>8B=::>2;7;88999:(:@;BABBCC@>:5:59:67)/)/;==@<A@@<?992817;<6;;;688<BCCBBBD???BBBB>>@BB@??==:====BE=@@=>=@;>;;;
@ATNG8:00795:05503
GATGTAGAGAGACTGTAGCGCACCCAGAAGATCAGGTACTCTAGAAGAATTCAGATTTTTAACACGAGAGTAAACGTAAAAAGAAGGTTTTACAAGACTCACGTTAACAATATTGCAGCAGTACGCACACAATCGAAGCGCAGTAAGGATGGCTAGTGTAACTAGCAAGAATACCACGAAAAGCAGGAAAAAGAAGTACGCTATTAACTATTAACGTACCTGTCTCTTCCGAAACGAATGAGTACGAGAGTCAGAGCAGAGCTACCATCGACCTCTAGAAGTCT
+
;5966CCCCCCCCBBBBBCCCCDC>BBBACDBAAB@DAA@CCBBB?BB?B>BBCCCCCC1C@BBBDCCCCCCD>BBBCCCC3CD@D69996:BDAECBCCCD@?>A@BC@CCC?BBCBCCCCCCCDD@@@D@DCBB?BCCCBBBB?C@DBB?BCDCCCCD?BBCCBB?BB?BBC;?:0000)00005;;;;,:>9?:AABCCBB=A<@C@?;:7:@CCD@D@ABBDC>A?@BE>CDD?BBBCCAAACCA@@@DDCAAACBBBBBB>B===A<:<A>>??;?>==
@ATNG8:00806:05479
GTGGTAGAGAGAGCTCTCTCATCGTACTCATTCGTTTCGGAAGAGACAGGTACGTTAATAGTTAATAGCGTACTTCTTTTTCTTGCTTTCGTGGTATTTCTTGCTTAGTTACACTAGCCATCCTTACTGCGCTTCGATTGTGTGCGTACTGCTGCAATATTGTTAACGTGAGTCTTGTAAAACCTTCTTTTTACGTTTACTCTCGTGTTTAAAAATCTTGAATTCTTCTAGAGTTCCTGATCTTCTGGCGCGTATGTATGTCGCCTACCATGACCTCTAGAAGTCT
+
A::7;;@AA@@@BC:;:CCCCCBB@;;==@@:ABBB<BB?B=AB@?@>@294:9:6<::@@A?C=?@AAA954=79?=9=,7;2;@@@8?BA@;=000*00)///(/9:3::;<BABC?>?;=B<?>>>>>>?<?A??388;===<;;888==>8808:;:?A:>:=BE@@@=;;5968<=.=-/,/8<;<+<:///)5979997:8<>7=ABB.:::7@<//-/<3787865605)//589915771753./.9844..-6-,(---(-35330666///5;;58
@ATNG8:00765:05549
GATGGTAGTGATACAGATCAGACACCAGAAGATCAGGAACTCTAGAAGAATTCAGATTTTTAACACGAGAGTAAACGTAAAAAGAAGGTTTTACAAGACTCACGTTAACAATATTGCAGCAGTACGCACACAATCGAAGCGCAGTAAGGATGGCTAGTGTAACTAGCAAGAATACCACGAAAGCAAGAAAAAGAAGTACGCTATTAACTATTAACGTACCTGTCTCTTCCGAAACGAATGAGTACAGAGAGTACGATATGTCTATCGACCTCTAGAAGTCT
+
@AAC@CCCBBBDBCCCCCCCFDDCC?BBC@EBBB::;<ADEDBCBC?BA?BACCCCCCCC2C?CBAAACCCBBB>AABDDCC5BA>A>BAA:BCCACBBCDCC@@?AADD@CCC>AACCDDCCCCCCCDCBC?BBCD@B@AABBBB>C@CBB@BBCCCCCC@CC???A?CC?@AA798AA?9@>>9>BBBB3BD?BAAABBB@@;>;>?@@7;7;@BBB?CCBBACD?A>BCD>CCC?AABBBBBBAAAAACCCCAA??ABBBBA@@BB=@ABBCB>BBBA
@ATNG8:00785:05533
GATGGTAGGCGACATACATACGCGCCAGAAGATCAGGAACTCTAGAAGAATTCAGATTTTTAACACGAGAGTAAACGTAAAAAGAAGGTTTTACAAGACTCACGTTAACAATATTGCAGCAGTACGCACACAATCGAAGCGCAGTAAGGATGGCTAGTGTAACTAGCAAGAATACCACGAAAGCAAGAAAAAGAAGTACGCTATTAACTATTAACGTACCTGTCTCTTCCGAAACGAATGAGTACGATGAGAGAGCTCTCTCTACATCGACCTCTAGAAGTCT
+
:66=:=BC?C?@@AAACCCDCCCBA>B;;9<CCBCC@B@CCCCCCC?CC=?<?@@@@@@@0B?CBCELDBCA@@:@;;;@@@,@@=A@FHF:CDD@DCCBBCC;;8<>AA?BAA?ACCCCCBDAAACDDDCC@CBBCACCCBBBAB@CBCAA?@ACCCCCD@DBBBBD?BB?::99==998+9<<9>>@?@2=?;A788BBCBB?A>CBCB>><:?CCCACCBBBBB?A?@CE>CCC?BBABCCCBBBBBBBCBBA@AACBBBBBCC::::5:=>@?@>D==<
@ATNG8:00772:05601
GATGGCACTGCGCACACATCCCAGAAGATCAGGAACTCTAGAAGAATTCAGATTTTTAACACGAGAGTAAACGTAAAAAGAAGGTTTTACAAGACTCACGTTAACAATATTGCAGCAGTACGCACACAATCGAAGCGCAGTAAGGATGGCTAGTGTAACTAGCAAGAATACCACGAAAGCAAGAAAAAGAAGTACGACTATTAACTATTAACGTACCTGTCTCTTCCGAAACGAATGAGTAACTATAGACTATCTGAGACTACCATCGACCTCTAGAAGTCT
+
:44934455=B@AB;:;AAAE?CDC@CBBB?@=@=??A@?@A?AA>A?BBAAABBB3B@CBC???CBBBB>B::9CCC39:98?BBC997A;??<<565<<8=8<>9:8917;>=?@@@>>??>;;;@<@@AB7;:;6:://,/7<<A=?>;;;??@<@@AB9959A<>>?499@A@8;;9566666)//)/9;<BB>>=A<=66///)/)/888;:>>>?===1818=>4899890////(/>7988;;;885;A9>=AA=><>>?===;;;;A==8=;;;
@ATNG8:00765:05654
GATGGTAGCTCGCTGATGATATCTCCAGAAGATCAGGAACTCTAGAAGAATTCAGATTTTTAACACGAGAGTAAACGTAAAAGAAGGTTTTACAAGACTCACGTTAACAATATTTGCAGCAGTACGCACACAATCGAAGCGCAGTAAGGATGGCTAGTGTAACTAGCAAGAATACCACGAAAGCAAGAAAAAGAAGTACGCTATTAAACTATAACGTACCTGTCTCTTCCGAAAACGAATGAGTACTATAGACTATCTGAGACTGCCAAGGCACACAGGGGATAG
+
;5<<5::<:9:://///5>@<@BAA=A@>=@:;9@>:>7>??>;??9<<:=8BBBA??>>.=8?@AABBBEBBB;@=;;;;.;@9;:D??2>00,/0/0==8<<*0+//)/00/(/<:;=<<<@ABCC;;;C>@@;;69=<<==?@9A>ACC@>C99:BCD?CAA@?A<9928=;/89<>?8<???BBCCC2>?8877755553(..'.5//.(..78:7::555<:5:53333&39;6==:@@;:?<<<>>?>>;<>>>@?>??<6>6>>A??@?=???2=@::
@ATNG8:00788:05664
GATGTAGAGAGACTGTAGCGCACCCAGAAGATCAGAACTCTAGAAGAATTCAGATTTTTAACACGAGAGTAAACGTAAAAAGAAGGTTTTACAAGACTCACGTTAACATATTGCAGCAGTACGCACACAATCGAAGCGCAGTAAGGTTGGCTAGTGTAACTAGCAAGAATACCACGAAAGCAAGAAAAAGAAGTACGCTATTAACTATTAACGTACCTGTCTCTTCCGAAACGAATGAGTACTATGTAGAGCTCTATACTACCATCGACCTCTAGAAGTCT
+
4445559<<;9:5;;;=>>CAA@D>ABB@B@@@...08--/;99655087?<=@@@@@/?=A9997@@@BCC>A=9;;;;*4?;@9>>>2>>=6;;666@@==:=:00/<<498==??>?@>@@@0//:6:/66;>><=>=;;7<=A<@:?@9:9@@@:?:::;<7<<4433-33333(333177777'7817344<99:;595:444.45:<<::6:;;:9:8,/(///(///)////7:88843446==>>==?@>CCDB?;;;?;;5:@@ABB?BB99
@ATNG8:00798:05658
GATGGTAGTATAGAGCTCTACATAGTACTCATTCGTTTCGGAAGAGACAGGTACGTAATAGTTAATAGCGTACTTCTTTTTCTTGCTTTCGTGGTATTCTTGCTAGTTACACTAGCCATCCTTACTGCCGCTTCGATTGTGTGCGTACTGCTGCCAATATTGTTAACGTGAGTCTTGTAAAACCTTCTTTTTACGTTTACTCTCGTGTTAAAAATCTGAATTCTTCTAGAGTTCCTGATCTTCTGGGTGCGCTACAGTCTCTCTACCATCCGACCTCTAGAAGTCT
+
///:3:///:=<<<666;;<>@@@?@?@;;99.4==95:=7=7;:?;<AA>A??797-333;7<8=::AAA=8=8BBBBB1B@447=>5==::6??:6A@<>@877>9?><22266266627+.----(-882555939888==>@@<=667//(/(//8966.54997775799052555&5-57<????.877:;37:::::::8:/6555$25756,2,2616872227/505<88:;15599075579999<;;?==>62,,(,,,(*22,22355559;=8
@ATNG8:00800:05704
GATGGTAGCATCATGCATATCTCACCAGAAGATCAGGAACTCTAGAAGAATTCAGATTTTTAACACGAGAGTAAACGTAAAAAGAAGGTTTTACAAGACTCACGTTAACAATATTGCAGTAGTACGCACACAATCGAAGCGCAGTAAGGATGGCTAGTGTAACTAGCAAGGATACCACGAAAGCAAGAAAAAGAAGTACGCTATTAACTATTAACGTACCTGTCTCTTCCGAAACGATGAGTACTATGTAGAGCTCTATACTAATCGACCTCTAGAAGTCT
+
?;@C:CBCCCCBD9;;CCB@BBBCB@BDD?DCCC99;;@CCEBBBC?BCAC?CBBBBBBB1B=??BBBDCCCCC>BA:;;;;*:?;@5;;;6;BC@BDECCCC;:6;=>?;@AA>BBAABBCCBBBBBBBBA?BBBBACCCCBB@@=B@BBB?BBAAACDD?@AACCG?D?BCCC@CBA?=1;8<58?>>>,//)/:::BD>>>6:5;;;@:>;?===>=@?>?AAB=C==::19000::::<<==BBBBCBBBBBCCBBBBB=AABBB?BBBBBB=BBBB
@ATNG8:00774:05725
GATGGTAGTAGTACACTAGTCATACCAGAAGATCAGGAACTCTAGAAGAATTCAGATTTTTAACACGAGAGTAAACGTAAAAAGAAGGTTTTACAAGACTCACGTTAACAATATTGCAGCAGTACGCACACAATCGAAGCGCAGTAAGGATGGCTAGTGTAACTAGCAAGAATACCACGAAAGCAAGAAAAAGAAGTACGCTATTAACTATTAACGTACCTGTCTCTTCCGAAACGAATGAGTACGAGAGTCAGAGCAGAGCTACCATCGAATCCTCTTAGTCT
+
@@@K@DCBBBCCCDCCBCCDCBBCC@CCC?CBCC997<7<;CC;:;@AA>B=@BA@@@@@0@@BDABCBA@???9?AAAA@@,9;698ADD;DCHICCCCCCD;;7;?BB>BCC=@@@@ACCCBBCCCCBED@BA@@=@@AAAABB>B?BA@?ACBBCBBB@BDCBBB?BC?999799>AA8??A?BCEDE3BB>AABBA<=>>;>8==>>:=8<=A@@;@@??AAB?C=??C>BBB?BBBBBBBBBFBBAAABBBBBBBA==>>:=;::=9=>=>;;7;BAAB
@ATNG8:00793:05735
GATGGTAGAGAGACTGTAGCGCACCCAGAAGATCAGGAACTCTAGAAGAATTCAGATTTTTAACACGAGAGTAAACGTAAAAAGAAGGTTTTACAAGACTCACGTTTAACAATATTGCAGCAGTACGCACACAATCGAAGCGCAGTAAGGATGGCTAGTGTAACTAGCAAGAATACCACGAAAGCAAGAAAAAGAAGTACGCTATTAACTATTAACGTACCTGTCTCTTCCGAAACGAATAAGTACGAGAGAGCACACGTGTCTACCATCGATAACCTCGAGTCT
+
AA;:05;ACCJDCC@ABCCBDDBBB=BA?=@BBC;;;;@CAB@@>@:@?=@9=@====??.@;?>>BCCBABBE>A?A@<??*?@;<8===2=?A=BAAA=@>9::,9<@@@CCC<=A???BABBCBBCBCBB@CCCB?BBCBBBBB@D@CA@?@BBCCBBB=AACDCC?AA?BBC@AA@A@;===9<<???.=B>A???BAB@A:=9=?@?<@=88;BC@CCBBBCC?B>AAD@CBB=??@CBCAA@AAB???DCC???A@AAA@=@///:995:5:?>??>=>
@ATNG8:00829:05145
GTTGGTAGGCGAGAGTGAGACGCAGTACTCATTCGTTTCGGAAGAAGACAGGTACGTTAATAGTTAATAGCGTACTTCCTTTTCTTGCTTTCGTGGTATTCTTGCTAGTTACACTAGCCGATCCTTACTGCGCTTCGATTGTGTGCGTACTGCTGCAATATTGTTAACGTGAGTCTTGTAAAACCTTCTTTTTACGTTTACTCTCGTGTTAAAAATCTGAATTCTTCTAGAGTTCCTGATCTTCTGGTGTCGTCTATCATGTACTACCATCGACCTCTAGAAGTCT
+
893:8=<A=>>:?@;;;;;>BCDBAA<=00//)/:::0778;)0/)/9:::7=@<@@5:5:;<<9<9===;77688(/(///&/60/337(333:-45;499.3337891888999::.326626383....334;888155>8<;B?@?AA>888>5;:=:>?1838>??>>>?>7;::::-:9?:>:===,==9::,//::<<;:::18787(58:7=9?::;6;;;A?AA<A<AAA>=>:>@A=@@@AAA@@@@??:::?=<<==@???=>:>@@A@@=BAA@
@ATNG8:00845:05128
GATGGTAGCGCATATCAGCGCAGCCCAGAAGATCAGGAACTCTAGAAGAATTCAGATTTTTAACACGAGAGTAAACGTAAAAAGAAGGTTTTACAAGACTCACGTTAACAATATTGCAGCAGTACGCACACAATCGAAGCGCAGTAAGGATGGCTAGTGTAACTAGCAAGAATACCACGAAAGCAAGAAAAAGAAGTACGCTATTAACTATTAACGTACCTGTCTCTTCCGAAACGATGAGTACCTCTCAGACGCTCGTCCTACATCGACCTCTAGAAGTCT
+
CAAC<@669CCDBBCCBBBBBDDEE>CJH@CFCCAA@AADDDCCCC@BB?B@BBCCCCCC5C@FBCCCCCCCCC9@9:;;;;*;B>B5;;;7:CD@DBBBCCEDC@C@;;7<BD=@@CCCCCCDCBBBCCCEADBBB>A@BBCDBB?CADAA?BCCCCCBB?BCCBA@<>>6==?599AAA;???<?CCCD3CC?BAAABBAAA?B?BBBB?B?B?CDC@BBBBABC70-0==5=000@@@C?@>?CDDCDBBBCDCEBB?BBBBAAAAD<:::@??;?@@?
@ATNG8:00814:05192
GATGGTAGTATAGAGCTCTACATAGTACTCATTCGTTTCGGAAGAGACAGGTACGTTAATAGTTAATAGCGTACTTCTTTTTCTTGCTTTCGTGGTATTCTTGCTAGTTACACTAGCCATCCTTACTGCGCTTCGATTGTGTGCGTACTGCTGCAATATTGTTAACGTGAGTCTTGTAAAACCTTCTTTTTACGTTTACTCTCGTGTTAAAAATCTGAATTCTTCTAGAGTTCCTGATCTTCTGGTATACACACTCGCTCGCTACATCGACCTCTAGAAGTCT
+
:55=8=ABBCABABBBBCCCDCCCBBCCCCCC?CCCC<BB@C@AABCCBB>BBBBA?B@BBBC?C?BBABBBBBC?BBBBB3BB?BBBC>BBBB>BBA8??;>>?CBA?BBB?A>==9=AA:@:@@??;;;>:><==688@A>@<<=AAA?>;;:=???=>=:><===AAAAAA=???AA5A=A:==@@@/@@>>>7=<A:::@9::8<>==/>==>==A=AA<AAAA===<A<AAA@@@8>>A;@@>>@@A@=;=><<<>88:@@@@@@A<===A@@9@@AA
@ATNG8:00817:05209
ATGGTAGCGCACACATAGATACAGTACTCATTCGTTTCGGTAAGAGACAGGTACGTTAATAGTTAATTGCGTACTTCTTTTTCTTGCTTTCGTGGTATTCTTGCTAGTTACACTAGCCATCCTTACTGCGCTTCGATTGTGTGCGTACTGCTGCAATATTGTTAACGTGAGTCTTGTAAAACCTTCTTTTTACGTTTACTCTCGTGTTAAAAATCTGAATTCTTCTAGAGTCCTGATCTTCTGGTGAGATATGCATGATGCTACCATCGTTCTCCTTAAGTCT
+
4495:9@AB@@;59@=BB@CCBBBBBA@@@B;@>=</8:*--(---58><4;<5558<.45:4.5;?<>;<==5504<<:<+<B?CCCH?CDCC@CCD@BC?AAACCCACCCCCCCC@CBB>B@CCCDCBBB@CCCC?CDCCCBDCCCCCCC@@A?AAA@DD?B?BBCCCCCBB>?::::.;>B>:::::*;BCDF=AABCCCDBAA5;;;;*;BABC@B@BD@CCCCBBBB@DCBBCD@BBC?CJCCCDDBBBCCCC@@@CCD?CA@@B@DCC=A?B@DAA@
@ATNG8:00834:05191
GATGTAGATATATGCACGCTCTACCAGAAGATCAGGAACTCTAGAAGAATTCAGATTTTTAACACGAGAGTAAACGTAAAAAGAAGGTTTTACAAGACTCACGTTAACAATATTGCAGCAGTACGCACACAATCGAAGCGCAGTAAGGATGGCTAGTGTAACTAGCAAGAATACCACGAAAGCAAGAAAAAGGAGTACGCTATAACTATTAACGTACCTGTCTCTTCCGAAACGAATGAGTACTACTCTCAGAGACACACTACCATCGACCTCTAGAAGTCT
+
=@BBBB@@@BBBBBBECAAABBBC?C;;:;DCC@@>@?BBB???C?BB?B?B@@9:999.9?BBC:9:DCBBB>??AEFDF5BB@BACCC;CCD@DCBBBBB@@<@ACC@CCD@BCBCDCA@ACCCDCCCB@CAA@?BCDCCCAA>A@B:;;;CBBBCCC@AAACBB?BC?BBB?A@AAA:??B?ABBBB3B?CC?>?CCC@@@;??BB<?<88;AB?ABBBBBC@C>???9?A@?BB999CFCCCBBBBBBAACBBBBB@@@<?;;;;;5;;;;;=8<<?8
@ATNG8:00848:05212
GATGGTAGCACGAGTCACTCATATCTAGAAGATCAGGAACTCTAGAAGAATTCAGATTTTTAACACGAGAGTAAACGTAAAAAGAAGGTTTTACAAGACTCACGTTAACAATATTGCAGCAGTACGCACACAATCGAAGCGCAGTAAGGATGGCTAGTGTAACTAGCAAGAATACCACGAAAGCAAGAAAAAGAAGTACGCTATTAACTATTAACGTACCTGTCTCTTCCGAAACGAATGAGTACGATGAGATCTCGTGTGCTAATCGACCTCTAGAAGTCT
+
444<8=CDCCBC@AACDEJGCBBBCCCAB?CCCB;;8;=AAB99<CACC@C???::3333$37?@=<BCA?978+99;9444$4<7<49::7:BDAEBBBCCC:99;@CC@DDF>AACCCCCCCCCCCAAAC?CBBB>AAA@ACAC?D@C99:;CCCCCCB?ACCCCC?AB?BBB>AABBA9A9959ACCC3BB?B?>>BB@@B:=:=???;?=@@CCC?CCCBBCB>A>ABC>CCC?AAABCCDABACABBBCBBAA<>===?<>>>AA<:::AAA<??=?
@ATNG8:00815:05238
GATGGTAGGTGCACATGAGTGTATCCAGAAGATCAGGAACTCTAGAAGAATTCAGATTTTTAACACGAGAGTAAACGTAAAAAGAAGGTTTTACAAGACTCACGTTAACAATATTGCAGCAGTACGCACACAATCGAAGCGCAGTAAGGATGGCTAGTGTAACTAGCAAGAATACCACGAAAGCAAGAAAAAGAAGTACGCTATTAACTATTAACGTACCTGTCTCTTCCGAAACGAATGAGTACGATGAGAGAGCTCTCTCTACCATCGAACCACCTAAGTCT
+
?;;>;>CD;666=>>BCCCBAABCD:@9986>CC@?<?899@AB9;;;C@DABBABBCCC1;::@CCCCCCAA@:=@>@@@@*9925.555&5::.55<=44559.9:=>9??C=ABBBCB@@AABAABBCC?@@@A?BAB@@@AA?B?B;;7;??>:99A=BBBA@A?CD@D@?:?=:::,:=A<ABCCC3??<?BCCCCC>>;:39=9917199999;=00////3;6444(4::7;:::;;;<====<@ABBBB@AAAC;=;8<<777174;<9<?8=;:7
@ATNG8:00823:05259
GTTGGTAGTGTCATATGAGAGTGTGTACTCATTCGTTTCGGAAGAGACAGGTACGTTAATAGTTAATAGCGTACTTCTTTTTCTTGCTTTCGTGGTATTCTTGCTAGTTACACTAGCCATCCTTACTGCGCTTCGATTGTGTGCGTACTGCTGCAATATTGTTAACGTGAGTCTTGTAAAACCTTCTTTTTACGTTTACTCTCGTGTAAAAATCTGAATTCTTCTAGAGTTCCTGATCTTCTGGACAGAGTGTGCAGATACTACCATCGACCTCTAGAAGTCT
+
::>A>A::;94::;;@BBGGBBABC@@@@B@<2<7:9-5<7C@CDDCBBB?CDDCE@C@CCCB@C@CCCBCCAAA>@@@@@,@@<@BBB=BCBC?C@@;AC6;;CCCC>CBCCCCGE@CBB@B@CBCCCCCC@CCCC@BBCBCCCBBCCCBBBBB@CBB?BC@D?BBBBBBCCD?BAAAA9A?B@CCDDD5CBBAB<AAB@@@BA@;<;<;*<AABB@C@CC@CCCCCCD@D@CBBCCJ@BCBACBBBDDCCI:9:BCCDCCCCACB@A@C@CCCC@@>?BBB
@ATNG8:00852:05223
GATGTAGGACGAGCGTCTGCAGAGGTACTCATTCGTTTCGGAAGAGACAGGTACGTTAATAGTTAATAGCGTACTTCTTTTTCTTGCTTTCGTGGTATTCTTGCTAGTTACACTAGCCATCCTTACTGCGCTTCGATTGTGTGCGTACTGCTGCAATATTGTTAACGTGAGTCTTGTAAAACCTTCTTTTTACGTTTACTCTCGTGTTAAAGATCTGAATTCTTCTAGAGTTCCTGATCTTCTGGTGTCGTCTATCATGTACTAACATCGACCTCTAGAAGTCT
+
;<>>;40,/////7/444999::;265==@95.588:088.4.4:99;>=9=<555.516===:@9666<;655<755555$5954//;)////,/@A9?@4655::;8=>BB@@@@<@AA>A<;;;;;ABC?CBBB@ICCAA@;;::;;@@@AA?BBB@@@:>+00=099>>>7<<<<@0<<A299>>>,9=9?>6>999<;@;@B?C?766966==8=059:>:=>>??=A>BCBBBA?AAC?B;;;AA;00=@0000>@??<==@@@@@9BB@@@A=?><<
@ATNG8:00814:05362
GATGCATCATGCATATCTCACCAGAAGATCAGGAACTCTAGAAGAATTCAGATTTTTAACACGAGAGTAAACGTAAAAAGAAGGTTTTACAAGACTCACGTTAACAATATTGCAGCAGTACGCACACAATCGAAGCGCAGTAAGGATGGCTAGTGTAACTAGCAAGAATACCACGAAAGCAAGAAAAAGAAGTACGCTATTAACTATTAACGTACCTGTCTCTTCCGAAACGAATGAGTACTGCGTCTCACTCTCGCCTACCATCGACCTCTAGAAGTCT
+
?BABBBBBBBBBCCDCCCBCC@CDB?CBBB@@>A@CCCCCCD@CC@C@CCC@@@@@2@@DCBBCCCB>?>5;=9:::;*;A>C>BBB=CCCBCBBBCCCAA<A>AA?ABB@BBCCCCCECCCCCCBBB?CCCC@BBBBAA@B?CAD??>?CCCD@@??CCCAAA?BB?>>?<??CCC=???>ACCCC3CC?C???BB@>>:><AAAA:>:>>CCC@ABBAAA@=?=?CC>CCC?BBCCCCCCCCBAACCBBAAABBC?BBB?BBBABB?BCCCCC?B>>>
@ATNG8:00847:05340
GATGTAGAGTATCATGTGTATCTCCAGAAGATCAGGAACTCTAGAAGAATTCAGATTTTTAACACGAGAGTAAACGTAAAAAGAAGGTTTTACAAGACTCACGTTAACAATATTGCAGCAGTACGCACACAATCGAAGCGCAGTAAGGATGGCTAGTGTAACTAGCAAGAATACCACGAAAGCAAGAAAAAAGAAGTACGCTATTAACTATTAACGTACCTGTCTCTTCCGAAACGAATGAGTACGTGTGACGTACGTGAGCTACCATCGACCTCTAGAAGTCT
+
445;;BCCCCCCCCAAADCCCDBB>AAE@BBCC@@<@@BBBDCCC?BC?BACDD????>0@@BBBCBCCBCDD=CCCCCCC1CC@C@CDD9DDD@DBBAAAC??=@@CC?BAC?BBDCCBBBBBCCCCCCC@G@@@?AAAACBBC?C@EBB?ACCCC@@@?CCCCBB?AB=BBA9<<888*9==9999999%9>?A979BBBCC@B?@>AA:=:=BHBB@BBBBBBC@B?BCD>C;;8;BAABBBB@@@DDCBBBCBBBAAADCC?C788BC?CCCCBB?BBAA
@ATNG8:00850:05387
GATGGTAGCACACGGAGATCTCATCGTACTCATTCGTTTCGGAAGAGACAGGTACGTTAATAGTTAATAGCGTACTTCTTTTTCTTGCTTTTCGTGGTATTCTTGCTAGTTACACTAGCCATCCTTACTGCTGCTTCGATTGTTGTGCGTACTGCTGCAATATTGTTAATCGTGAGTCTTGTAAAACCTTCTTTTTACGTTTACTCTCGTGTTAAAATCTTGAATTCTTACTAGAGTTCCTGATCTTCTGGGTGCGCTGACAGTCTCTCTACCATCGACCTCTAGAAGTCT
+
955>:@A?@@>@00)///9<?<>>=<<<=;;9;49555)5949.559<=@?>@BAAA7;4:@@<=B<;;><<<<:9473333$33,33333&3:99043936808.----(--/-6///699815/595....32058--(--(-6778588;9<8675/7579=>:>367=>>>>>=A067:::-84:15////'/7988)--5---7737-255&257.75/55:?37788888A;A;:889::79///(//-66--.666355::578=2777;77177977>8>>86
@ATNG8:00817:05455
GATGGTAGCTCTGCTCTGACCTCGTACTCATTCGTTTCGGAAGAGACAGGTACGTTAATAGTTAATAGCGTACTTCTTTTTCTTGCTTTTCGTGGTATTCTTGCTAGTTACACTAGCCATCCTTACTGCGCTTCGATTGTGTGCGTACTGCTGCAATATTGTTAACGTGAGTCTTGTAAAACCTTCTTTTTACGTTTACTCTCGTGTTTAAAAATCTGAATTCTTACTAGAGTTCCTGATCTTCTGGGTGCGCTGACAGTCTCTCTACCATCGACCTCTAGAAGTCT
+
0//;7<A@A066A?@CDAAA@AAA@;;;>;?<@9;:/9@;@;@ABBBBE?BCBBA?B?BBBD?C=??AAAA@@@?BBBBB2@>398777&3;7;5;9=8=@:@@@@9:498;=A<==;<@@<@<AA==>==@=@>==<@@@@@@@=>=B==:6661///667175:9:>>>ABB=>::9:-97=8>=BBC/>>===2:9;///99/55,6A>A/B;;;=8<488069;=>???=A=>>>?:;46///)//-33--/888<A??A9666---3622-2265<<388==
@ATNG8:00822:05437
GATGGTAGTGTCAGTGCGCGTCGTCCAGAAGATCAGGAACTCTAGCAGTATTCAGATTTTTAACACGAGAGTAAACGTAAAAAGAAGGTTTTACAAGACTCACGTTAACAATATTGCAGCAGTACGCACACAATCGAAGCGCAGTAAGGATGGCTAGTGTAACTAGCAAGAATACCACGAAAGCAAGAAAAGAAGTACGCTATTAACTATTAACGTACCTGTCTCTTCCGAAACGAATGAGTACTGCGTCTCACTCTCGCCTACCATCGTAATTGCGAAGTCT
+
///:5;AA@CDCCBBBCCHEC;;9A;@BB=ABA@AE?@=ACB@@@A@@@??8<?A99:::$98=9:B<;@8300(///////$//)/)///&/787<<<<>=55417.7C8=>A<??BBBBBFDCCCCCBCB@CCCC@BCCCDCCC?CAG@@>@CCCCCCB@BBBBBC@CC?CDD>AABBC:@8848AAB:BB?BAAABBBBB>A>ADDC?@<@@CCC@CCBCCCC?B?CCD=CBC@AA?BBCC???BBBBCCBBBCABB@CBB?B?@@BA?A>AACC@BBBB
@ATNG8:00851:05424
GATGGTAGGTGCACATGAGTGTATCCAGAAGATCAGGAACTCTAGAAGAATTCAGATTTTTAACACGAGAGTAAACGTAAAAAGAAGGTTTTACAAGACTCACGTTAACAATATTGCAGCAGTACGCACACAATCGAAGCGCAGTAAGGATGGCTAGTGTAACTAGCAAGAATACCACGAAAGCAAGAAAAGAAGTACGCTATTAACTATTAACGTACCTGTCTCTTCCGAAACGAATGAGTACTATGTAGAGCTCTATACTAATCGACCTCTAGAAGTCT
+
85.-(---(-6:=>@>@CCDCCCCA?@>>-00<>>?5:699>>>@A=?@5;4:@>;;;;;':299>>??@>>BB:AD;<<;<*;;595;::09@D=>@>A;;4>?:==??589>7<<??@@@@@@BBAABCC@CCCB@BBBBAAAA=A=B;;5;CB;<;BB?BBAAA@<>@<00/5=>>A@9>77/8889*7>8=;977>@AB=;7;AAA=B=??CCC?@;;;;:::>:<<<5>>>::<;?;>><BBB@A@B@>>>777<;7725:56549::<?>6<<67
@ATNG8:00850:05489
GATGGTAGACATATCGTATCTCTGTACTCATTCGTTTCGGAAGAGACAGGTACGTTAATAGTTAATAGCGTACTTCTTTTTTCTTGCTTTCTGTTGGTTATTTCTTGCTAGTTTACACTAGCCATCCTTACTGCGCTTCGATTGTGTGCGTACTGCTGCAATATGTTTAACGTGAGTCTTGTAAAACCTTCTTTTTACGTTTACTCTCGTGTTAAAAATCTGAATTCTTCTAGAGTTCCTGATCTTCTGGGTCTACGCTCGTCGCGCTACCATCGACCTCTAGAAGTCT
+
955<8=A@ABBB@@<;;;;;;=>>B@@>>5;0:?B?;:;495::555<>5:::8;29034<:7;=??688////(//////#/669?AD::0/@9>*/(///'.327766588'.3......2667374789//.550222952229>?<>=<A=</--7),,,,66,50688899777499;::.:6:656===,==;;;*//;66669//)----(--//=6=6??;>>AA@@@<A=>>>?==9=:9=1;666;99=>>>>??C>>>@<ABBB>><>>>??@<@:::
@ATNG8:00854:05499
GTGGTAGTATCTGTCTACGAGAGCCAGAAGATCAGGAACTCTAGAAGAATTCAGATTTTTAACATCGAGAGTAAACGTAAAAAGAAGGTTTTACAAGACTCACGTTAACAATATTGCAGCAGTACGCACACAATCGAAGCGCAGTAAGGATGGCTAGTGTAACTAGCAAGAATACCACGAAAGCAAGAAAAAGAAGTACGCTATTAACTATTAACGTACCTGTCTCTTCCGAAACGAATGAGTACGAGAGAGCACACGTGTCTACCATCGACCTCTAGAAGTCT
+
><<5>00/////55;<=;;;?;;<8<<=?BBBBBD>B>>>=00/83//+/644344=<<'=/333373338988/8333777'77,3,333&37718833388..(..33366725559<==??BBCCCCCC@BBAA>BBBBBC@@<A@B<<8;ABABCBB?BBFCBB@BB?BBB?BCAAA8>?@8>;@?@/?@:@>>>A?A=>:>=B>?>795:>BBB?C@@ABBD?C=@@C=AAB@AAABCBBACCCCB???BB>????AAAA?A888;;5;??A@@<@AAB
@ATNG8:00863:05484
GATGGTAGGCACTGCGCACACATCCCAGAAGATCAGGAACTCTAGAAGAATTCAGATTTTTAACACGAGAGTAAACGTAAAAAGAAGGTTTTACAAGACTCACGTTTAACAATATTGCAGCAGTACGCACACAATCGAAGCGCAGTAAGGATGGCTAGTGTAACTAGCAAGAATACCACGAAAGCAAGAAAAAAGAAGTACGCTATTAACTATTAACGTACCTGTCTCTTCCGAAACGAATGAGTACACATCGTCGTGTCGTGCTATCGACCTCTAGAAGTCT
+
;56>:>BB?B?@@?@CAB@AABCCC>CCD@CB@@CDAGAAAABBBC?CB?B?BD;;9CCC3C?AAABA@BB@??999;9===+>>:>6;;;4?@A>BBAA>?@9::7;?B<7>??7:;?:AB?>=???@999A=@CBA>@ABBCBAA?D?CBC?B;;;=000+0--6//(//(/665888<;3:8858>BBCB(==:9878??@BA<A<@@>><?===BDC@BBBBBBF?B>AAD=BBB99:ABBBBBBBB998AAAA999999@AAAA??<???=<=8=888
@ATNG8:00820:05549
GATGGTAGCGCATATCAGCGCAGCCCAGCAAGATCAGGAACTCTAGAAGAATTCAGATTTTTAACACGAGAGTAAACGTAAAAAGAAGGTTTTACAAGACTCACGTTAACAATATTGCAGCAGTACGCACACAATCGAAGCGCAGTAAGGATGGCTAGTGTAACTAGCAAGAATACCACGAAAAGCAAGAAAAAGAAGTACGCTATTAACTATTAACGTACCTGTCTCTTCCGAAACGAATGAGTACCTCTCAGACGCTCGTCCTACCATCGACCTCTAGAAGTCT
+
444:5::;:===5566:99999555)////)///999)5.4;;995504:59599:999::*5<?BBCDDCCICC>CCCCCCC5CC<?29::.;BC?CAABCDCBB?C@BA>BBB?BBBCCCCDAAABBCCCC?BCCC@CBBBBBAA>BACCCACCCCBCDD@DCBBBC?CC@BB@1888878-999399::9.8A=A=>>CBBBB?B?BBAB>A?BCCCC@CCBBBAA<@<@AA<B@@=@BBBBCC?CBBAAAACCCAAAAA>CBB>BA@@?@>::8AA@<=;;;
@ATNG8:00836:05540
GTGGTAGCACGACACGACGATGTGTACTCATTCGTTTTCGGAAGAGACAGGTACGTTAATAGTTAATAGCGTACTTCTTTTTCTTGCTTCGTGGTATTCTTGCTAGTTACACTAGCCATCCTTACTGCGCTCGATTGTTGTGCGTACTGTATGCAATATTGTTAACGTGAGTCTTGTAAAACCTTCTTTTTACGTTTACTCTCGTGTTAAAAATCTGAATTTCTTCTAAGAGTTCCTGATCTTCTGGGTGTATCAGCGAGTATCTACATCGATGGATCTGAGTCT
+
55=8<<;;;>;:;=<9995659999;;<<@@>BCDDD9BB>B>A@@DCDC@CBB;;5;8>?>>7>:;;:44455<9=>>==+::6933.3;;<9===8=B4339733,7<>797?><>B@<@<?>;8////..440-.).566::6222222555.777,33,34335;666;;495555&56;.55555$5555<0956655;:55.5999$55955.55)55.5::5::7727)/-,2,,(,--5,-/6>=>;<<==>>>><;;;7/////939009@@CCC@
@ATNG8:00833:05601
GATGGTAGCACACGAGATCTCATCGTACTCATTCGTTTCGGAAGAGACAGGTACGTTAATAGTTAATAGCGTACTTCTTTTTCTTGCTTTCGTGGTATTCTTGCTAGTTACACTAGCCATCCTTACTGCGCTTCGATTTGTGTGCGTACTGCTGCAATATTGTTAACGTGAGTCTTGTAAAACCTTCTTTTTACGTTTTACTCTCGTGTTAAAAATCTGAATTCTTCTAGAGTTCCTGATCTTCTGGGTGCGCTACAGTCTCTCTACATCGACCTCTAGAAGTCT
+
555B8<AA@CB==@=BBB;<9>>>=;;>AB;;2;;;5,557=9>?CCCDC@CBBCC>B>@CCG@C7;;===?>==9<<<<<+<;8====58;<=<@@B=AA977:<;;6:?BB?@?B@AAA>B<;;BCB;;;:>8888)8:><>888<<<865<AA;@>>:>C=D7>=>>>?@??;?==<<-:1968::::*69////(////5589//--;99(5-..7274;A3>99<////2---..88366670...78678;;<=BB?>>>>A===;;5;;;;?B<A@@@
@ATNG8:00836:05614
GTGGTAGCTCTGCTCTGACTCTCGTACTCATTCGTTTCGGAAGAGACAGGTATGTTAATAGTTAATAGCGTAACTTCTTTTTCTTTGCTTTCGTGGTATTCTTGCTAGTTACACTAGCTATCCTTACTGCGCTTCGATTGTGTGCGTACTGCTGCAATATTGTTAACGTGAGTCTTGTAAAACCTTCTTTTTACGTTTTACTCTCGTGTTAAAAATCTGAATTTTTCTAGAGTTCCTGATCTTCTGGCGCGTATGTGTGTCGCCTACCATCGACCTCTAGAAGTCT
+
/7:399>>55554<<<@<:777///77;;5509<::456298@AACBBB>BCABA8@9BB=D7A?ABB@A=94994;;<<<(444)49;<2<<95.59999=:;@@?@A>BBCCCCCBBBAA?A>BB;;=A@E@;;;;>A;;:?><=>>:88?==?<988<>A=B?BBC;;;DDIACCDCC7A=B=AAEEE*;;;;<<.<;;<@@A?==.5555$5;;;<49===,595@ABD=@=@BABBB@BCG@GDBBCCCBBCCBBBCC@CCC@CAAAAB?B???BC@BBBB
@ATNG8:00845:05588
GTTGGTAGTAGTACACTAGTCATACCAGAAGATCAGGAACTCTAGAAGAATTCAGATTTTTAACACGAGAGTAAACGTAAAAAGAAGGTTTTACAAGACTCACGTTAACAATATTGCAGCAGTACGCACACAATCGAAGCGCAGTAAGGATGGCTAGTGTAACTGCAAGAATACCACGAAAGCAAGAAAAAGAAGTACGCTATTAACTATTAACGTACCTGTCTCTTCCGAAACGAATGAGTACTGTATCTATGTGTGCGCTACCATCGACCTCTAGAAGTCT
+
@@<@<@@BCBBCBBCAAACCCAABC@CBB?DDEDBB?B:;<CCCBB@CCAB?BBB@@@@@0@>ADBBDCDCCBB>BBAAA@>,00+0:>>?0?ADBDEDCCCC999;@BDADCE?BBCCCCCCBBBCCCDCC?CBBB?BBBBBCBC@C@CBB@BBBCBCBB@BBBBB?BA=<<<-00000,0@A?BDCCD3BB?AA@@ABBBB?C@BBBB=A>AAAAC@BCBCBCC=?=?BA=BAA>???BBDBBAAACC??@CDBBBB@@B>>:>?@@AA=@?@AAA=A778
@ATNG8:00859:05598
GATGGTAGACACGTGTGCTCTCTCGTACTCATTCGTTTCGGAAGAGACAGGTACGTTAATAGTTAATAGCGTACTTCTTTTTCTTGCTTTCGTGGTATTCTTGCTAGTTACACTAGCCATCCTTACTGCGCTTCGATTGTGTGCGTACTGCTGCAATATTGTTAACGTGAGTCTTGTAAAACCTTCTTTTTACGTTTACTCTCGTGTTAAAAATCTGAATTCTTCTAGAGTTCCTGATCTTCTGGAGATACACATGATACTCTACATCGACCTCTAGAAGTCT
+
445=8=BBCBBCEDDAAAFCCBBBCCBBBCBB@BCDD>CC@CACCBBCCD?@@@AA=A?BBBG@D>AAABEDBBB?BBBBB1?<;A9992:AAA?BBB>@C099?>>>;??@>BBBD>>>A<?<?@B??>>><AAAA8::>>>=C@@>>>@>==?8===9;:5;<???AAA@??:=>CBB6A<><>@AAA.==@@@:@AAAA<<<;:7;HDD/A888@=E=??;@BAA@@@=@<;;;@@@:==<:<<<==>A@>>>>AAADA===B>>>AB<A=<=AB=A>>=
@ATNG8:00853:05631
GATTAGTGTCAGTGCGCGTCGTCCAGAAGATCAGGAACTCTAGAAGAATTCAGATTTTTAACACGAGAGTAAACGTAAAAAGAAGGTTTTACAAGACTCACGTTAACAATATTGCAGCAGTACGCACACAATCGAAGCGCAGTAAGGATGGCTAGTGTAACTAGCAAGAATACCACGAAAAGCAAGAAAAAAGAAGTACGCTATTAACTATTAACGTACCTGTCTCTTCCGAAACGAATGAGTACTATAGACTATCTGAGACTACCATCGACCTCTAGAAGTCT
+
9668@A@BBBBBBBCCCHDBBBB@BCC@BBBCCC@C@BBBEBAA?CC@C@CBAABCCC1:9:EECBBBBCED>B9;;EDD5CD@C@CCC<CIDACCCCCBC@@?A@CC@CCF=@@BBCDBBBBBDDBBCD@C?@@@CCCAACCA?E@B998:CAAABBB=??B???>@@<::::>>>?==2=::3::999:%:D?BBAAB>=AA:=:=A>>;><?ADCD@DBBBBBC=@=:::59@@<:9:AAACCBBB@??B>=AABBBCCCCC?C?@?CD@CD@@?B?B?;;
@ATNG8:00863:05679
GATGGTAGTGTCAGTGCGCGTCGTCCAGAAGATCAGGAACTCTAGAAGAATTCAGATTTTTAACACGAGAGTAAACGTAAAAAGAAGGTTTTACAAGACTCACGTTAACAATATTGCAGCAGTACGCACACAATCGAAGCGCAGTAAGGATGGCTAGTGTAACTAGCAAGAATACCACGAAAGCAAGAAAAAGAAGTACGCTATTAACTATTAACGTACCTGTCTCTTCCGAAACGAATGAGTACACATCGTCGTGTCGTGCATCGACCTCTAGAAGTCT
+
966A;@CCCDCBBBBBBCCAABBBBADEG?CCBBCC?C?BBBBCBB?BB?C?BBBBBBBB3B@CBCDCCDCBBB<A@AAABB2AB@C>BBB;BCCBGAAACCCBB?C@BC@CBA>ABCCDCCCCCCCCCCCC@CC??>?BBABB>>:@?BAA@BCCCBAAC?CCCCBB?BB?BBB=@@99929@@;:9999(:@;AAAACCBBE8;8;>AD;?;??BBC@CCCCBBB?C?BBC>CCC@9::BBBCAACDBBBBBBC999>>>BBBBBD?AAACDD@C778
@ATNG8:00835:05731
GATGGTAGACACGTGTGCTCTCTCGTACTCATTCGTTTCGGAAGAGACAGGTACGTTAATAGTTAATAGCGTACTTCTTTTTCTTGCTTTCGTGGTATTCTTGCTAGTTACACTAGCCATCCTTACTGCGCTTCGATTGTGTGCGTACTGCTGCAATATTGTTAACGTGAGTCTTGTAAAACCTTCTTCTTACGTTTACTCTCGTGTTAAAAATCTGAATTCTTCTAGTGTTCCTGATCTTCTGGGTCTCTCTCTCACGCACTATCGACCTCTAGAAGTCT
+
559B9=B>@?CHBBBBCCCCCLCCBBBBCC99::B@B>BC@C@BBBBCCC?BBBBB@C@BBBB>@>@ABBBABBB>BBBBB1BA<?777.9AAB?DBA>A@199?A@A?BBBBBDC@:@<>9>;>>======;AA>=5:9<<<@A>>>BA@???>9?@@<@@<@7:;@@@AC>>:>@A@@5@<A<AB:>>576?AA8@>==<<????;????/@B???8;8;?>DAABA;;8;;@@B8888;;@B:@@@>?@AAA>>=@<==>>@@@@A<@@@>>><?>>>
@ATNG8:00859:05723
GATGGTAGCTCTGCTCTGACTCTCGTACTCATTCGTTTCGGAAGAGACAGGTACGTTAATAGTTAATAGCGTACTTCTTTTTCTTGCTTTCGTGTATTCTTGCTAGTTACACTAGCCATCCTTACTGCGCTTCGATTGTGTGCGTACTGCTGCAATATTGTTAACGTGAGTCTTGTAAAACCTTCTTTTTACGTTTACTCTCGTGTTAAAAATCTGAATTCTTCTAGAGTTCCTGATCTTCTGGCGCTCTGTCACGTCTGCTACCATCGACTTCTAGAAGTCT
+
;;@C;>CCCCCDBBBBBBCHGGCBBBDBBBBC?ADGM?BA<A@DCBBBBB?CCBBBAJ@CCCC?C@CCCGDCCCC@CGCCD5DC@BBBD=CCCCCCA=AA000@AAF@CBBBCCCC@BBB@C@DCCCCC;;9:ABB<AACCCCCCCCCCBCAAA@BBB@EF=?=?BBCCCECC?BBBBB9B?A><<;;;*;BCDF?FDCCCDCCCE@CCCD5BCBBC@CACJ@BBBBCCD?C?BBCCCC>AACACCCBB;;;A@AAB@@@@BBB?BAAA@A@ABBBAB>ACCB
@ATNG8:00889:05143
GATGGTAGACACGTGTGCTCTCTCGTACTCATTCGTTTCGGAAGAGACAGGTACGTTAATAGTTAATAGCGTACTTCTTTTTCTTGCTTTCGTGGTATTCTTGCTAGTTACACTAGCCATCCTTACTGCGCTTCGATTGTGTGCGTACTGCTGCAATATTGTTAACGTGAGTCTTGTAAAACCTTCTTTTTACGTTTAACTCTCGTGTTAAAATCTTGAATTTCTTCTAGAGTTCCTGATACTTCTGGAGATATCATCAGCGAGCATCGACCTCTAGAAGTCT
+
455505>><B@@@;>B<@B@BBBB<666<>>C>AB@C=BC@D;;;BBBDD?BA;;;@C8:8;?7=;>>?AAAA@@@;;777'7=58>;;5:;;=9==;6>?0/0/;//(/88::B>@:>>B7;6;;A>?;;;=@BBB=@@@@@@@???@@A=;;;8==>:>A=A=AA@986=;;699999,738376666(--222',(,,,--58:=/655'256055+22'2:399978..).3887---3),,5,9,,,-222238:98733...8784733377-2,--
@ATNG8:00874:05175
GTGGTAGCTCTGCTCTGACTCTCGTACTCATTCGTTTCGGAAGAGACAGGTACGTTAATAGTTAATAGCGTACTTCTTTTTCTTTGCTTTCGTGGTATTCTTGCTAGTTACACTAGCCATCCTTACTGCGCTCGATTGTGTGCGTACTGCTGCAATATTGTTAACGTGAGTCTTGTAAAACCTTCTTTTTACGTTTACTCTCGTGTTAAAAATCTGAATTCTTCTAGAGTTCTGATCTTCTGGTGTCGTCTATCATGTACTACCATCGACCTCTAGAAGTCT
+
<;;054544:;54555555;9599595:::;7;>>>8>>9=855555<:755555.55:<;;7A@AA@A99;9;2;>=99(444)4455)44554;65.6=155;999,//////5575546;65555::/0/:996<===999@@9555<;;;>BCC<??7@;455599;9>495555&549.55999(;;;<B4969/;/////)////$/;;995;4:=8===;987)//867:;+55<8665;>>6//:;///99///93444:44.5;:9:;8:::<
@ATNG8:00889:05204
GATGGTAGCATCATGCATATCTCACCAGAAGATCAGGAACTCTAGAAGAATTCAGATTTTTAACACGAGAGTAAACGTAAAAAGAAGGTTTTACAAGACTCACGTTAACAATATTGCAGCAGTACGCACACAATCGAAGCGCAGTAAGGATGGCTAGTGTAACTAGCAAAAATACCACGAAAGCAAGAAAAAGAAGTACGCTATTAACTATTAACGTACCTGTCTCTTCCGAAACGATGAGTACTATGTAGAGCTCTATACTAATCGACCTCTAGAAGTCT
+
;55<8<BABACBCAAACBBBCBCBB@CCC@;;;DDD?C?AACBCCC?BA?B@BBBBBAAB+=:>BBBBBBB>>=5=?;;;;;*;>999>;;0;<C>BBAABAC;;7;=AA?ABC@BBCCDCCDCCCBCBCBC@CB@?>@AACA@??>B?B@@?ACBBBCCC?CCC@@@FCC3???>ABBBF>999?@@ABB2BB?BCBBBBCCC>A>ABBB?B?BBB@A=????AA@<<7==@6800000=>BBAAABBBBCD:99BBBFDCC>AABBB?CDCCBB>BBBA
@ATNG8:00911:05274
GATGGTAGATACTCGCTGATACACCCAGAAGATCAGGAACTCTAGAAGAATTCAGATTTTTAACACGAGAGTAAACGTAAAAAGAAGGTTTTACAAGACTCACGTTTAACAATATTGCAGCAGTACGCTCACGATCGAAGCGCAGTAAGGATGGCTAGTGTAACTAGCAAGAATACCACGAAAAGCAAGAAAAAAGAAGTACGCTATTAACTATTAACGTACCTGTCTCTTCCGAAACGAATGAGTACACACTCTCATATGACACTAATCGACCTCTAGAAGTCT
+
966B:=BBBB==@BBBBBCA@@@AA=B@A=@@A?@A<@;@@????B@CC@B@BBBB@CCC1C?BAA>>?A9:9A9>=@@===,==99499;09@@;A@@@9::9::4;=BB?A;;79?AACDBCABBEHDBC;;;CCC?BBABABBB@B?B@@=@A@@@@?@@BBBBCC?BC@BCA;>;/000(///(/////0$0607733:88;988889>>:><;;ADD@CDEBABB@C>AAC=AAA?AAAAAAAAAAABBBBB@;;AABAAAA>ACCCB?BBBBCB@BBBB
@ATNG8:00866:05367
GATGTAGAGAGACTGTAGCGCACCCAGAAGATCAGGAACTCTAGAAGAATTCAGATTTTTAACACGAGAGTAAACGTAAAAGAAGGTTTTACAAGACTCACGTTAACAATATTGCAGCAGTACGCACACAATCGAAGACGCAGTAAGGATGGCTAGTGTAACTAGCAAGAATACCACGAAAGCAAGAAAAAGAAGTACGCTATTAAACTATTAACGTACCTGTCTCTTCCGAAACGAATGAGTACGAGAGTCAGAGCAGAGCTACCATCGACCTCTAGAAGTCT
+
444<<<===>;;;666?>>>=<<<2:55.5:445=:=8;:;?;;;<<=2804==79999'88=<7977?:=CA7839999*4<7<.555&5;<7566;<::::050548:=<6//0/-6-//777/55:>:>@@@;9999:CBBB@C@D9525544;;<?38388884::7:?<7744=;,333,3;;;;1==:@555<:;77-22'2222+2+2254=8<<;;:::5:-338089:7443<;=>:====:::====BBBB@@@B>B=555;7:7:99717555
@ATNG8:00913:05345
GATGTAGAGAGAGCTCTCTCATCGTACTCATTCGTTTCGGAAGAGACAGGTACGTTAATAGTTAATAGCGTACTTCTTTTTCTTGCTTTCGTGGTATTCTTGCTAGTTACACTAGCCATCCTTACTGCGCTTCGATTGTGTGCGTACTGCTGCAATATTGTTAACGTGAGTCTTGTAAAACCTTCTTTTTACGTTTACTCTCGTGTTAAAAATCTGAATTCTTCTAGAGTTCCTGATCTTCTGGGCTGCGCTGATATGCGCTACCATCGACCTCTAGAAGTCT
+
;56>=BBCCBCDDDABBCCDCCCCBCCDDCCABCCC>CC@C@CCCCCCD@CBBCB@B@BBBC@C@CADDDDCCB?9999:'9>9A>??7>ECE?BBC?BB798?CAB>ABBBDCBA<??A<@:?>AA@@>A=BA@@6:9<<<<>>>>BAA>>=A=:::=AA<A;@@???@A@@;>>@@@5@<A<>::::,:>666*------;::>:>DDC*=777:6:67;3;AAA><<<@=BA???A988=>4=///@966;@@@B@===;:5;==A@@<???@;;7<///
@ATNG8:00900:05395
GATGGTAGTAGTACACTAGTCATACCAGAAGATCAGGAACTCTAGAAGAATTCAGATTTTTAACACGAGAGTAAACGTAAAAAGAAGGTTTTACAAGACTCACGTTAACAATATTGCAGCAGTACGCACACAATCGAAGCGCAGTAAGGATGGCTAGTGTAACTAGCAAGAATACCACGAAAGCAAGAAAAAGAAGTACGCTATTAACTATTAACGTACCTGTCTCTTCCGATACGAATGAGTCTATAGACTATCTGAGACTAATCGACCTCTAGAAGTCT
+
;59B:ABB@@?<<?C==?@CCAAAD@DDC?CCBB@@=B?BBBCBCC@@@<@<@@;;9AAC1C@CBBCBBAA???9889:::>,:9458<<=2BCC@CBA;;0>00,0:>>;=>C@CCCCCBCCCBCBBBBDG@CCAA>AABAABBB@B@CED@CBCCDCCC?BDDBCE@BB@BBB?B@@@@7=00*0===>0>@:BAC????==8=8==>>1818@CCK@C???CCC=@<??????B@BBBAA???AABC??@>BBBCEAAAC?CBAAA<>>;;;B=A<;;
@ATNG8:00869:05515
GATGGTAGGTGCACATGAGTGTATCCAGAAGATCAGGAACTCTAGAAGAATTCAGATTTTTAACACGAGAGTAAACGTAAAAAGAAGGTTTTACAAGACTCACGTTTAACAATATTGCAGCAGTACGCACACAATCGAAGCGCAGTAAGGATGGCTAGTGTAACTAGCAAGAATACCACGAAAGCAAGAAAAAAGAAGTACGCTATTAACTATTAACGTACCTGTCTCTTCCGAAACGAATGAGTACGTGTGCGACGTGTCTCCTACCATCTACCTCTAGTAGTCT
+
455=:>BC@B@@@DDABCGECBCBB@BBB@BBABBB?B@CCCBCCE=@@=@>BDDCCCDD5D?AAADCBBBCBD<B@@@@@@,@@=A<@@@8@BB@CCBBBAA;:;0;=@A>AAB>ABCECCDCABBCCCBAA?@BBB@DCCCCCCC?C@DBB@BDCCBBBC?BCBBBB@BC?AA@;>@999,9992999999%0>660//;;AAB?B@==??:?<@@CCD@CCCDCCC@C@CCD>DAA>ABCBBBBA?=000@AA@CCDBDD@C?;8;000@@<;=@???@CA@?
@ATNG8:00876:05498
GATGGTAGATATATGCACGCTCTACCAGAAGATCAGGAACTCTAGAAGAATTCAGATTTTTAACACGAGAGTAAACGTAAAAAGAAGGTTTTACAAGACTCACGTTAACAATATTGCAGCAGTACGCACACAATCGAAGCGCAGTAAGGATGGCTAGTGTACTAGCAAGAATACCACGAAAGCAAGAAAAAGAAGTACGCTATTAACTATTAACGTACCTGTCTCTTCCGAAACGAATGAGTACGATGAGATCTCGTGTGCTACCATCGTATCTCAGGAGTCT
+
@A@B@CBBBABCCBCBCCCCCCBBC?CBB@AAAB@@<@=@@DEFBB?BB@C@BBAA@CCC2C?BBBBBBCBBBB=B???AAA2AA>A5;;;6;BB@DCCCDCC@@<@?AA?BBB@BBCCDCCCCCCBBBBBB?BCCC>A@CCBB998;ACCC@CCCCCCBCAAAABA?BB?A@@399988*:==9=@@@A2AC@C???CCCCC?A?@@@@:=:=@BBB?BBBBACB?A>ADF>CBE@@@?CBBBBBCDDAAABBBBBB@::;?@<@AAABCAAAA@@;<<787
@ATNG8:00882:05490
GATGGTAGCGCACACATAGATACAGTACTCATTCGTTTCGGAAGAGACAGGTACGTTAATAGTTAATAGCGTACTTCTTTTTCTTGCTTTCGTGGTATTCTTGCTAGTTACACTAGCCATCCTTACTGCGCTTCGATTGTGTGCGTACTGCTGCAATATTGTTAACGTGAGTCTTGTAAAACCTTCTTTTTACGTTTACTCTCGTGTTAAAAATCTGAATTCTTCTAGAGTTCCTGATCTTCTGGGTCTCTCTCTCACGCACTAATCGACCTCTAGAAGTCT
+
:55<7<??@CCCBCBBCCCDDCBBBD@@@C;;:;CCC?BB@B@DCDDCCEACDCCC?B>BBBB@BACCBBBBA>=9;<<<<,00+/>>@8CBCC?B@B>AC9;;CCCD@CCCCCCCC?BBE@D@CC:::CAA<A@@@8;;BCCHCBCA@@C@A@GADCC@FI?A>AAABB@@@C=@B@@@7@@C@BCJJE2CDDEE;;;AACCCBBBFCEFI5ECABAAC@BBACCC;;;DAC@CCC@@@?AACF>CDCCCBCBCBEDCCCCCC@CCCBB@BCCCCB@BBBB
@ATNG8:00904:05550
GATTAGGAGACACGTCGCACACGTACTCATTCGTTTCGGAAGAGACAGGTACGTTAATAGTTAATAGCGTACTTCTTTTTCTTGCTTTCGTGGTATTCTTGCTAGTTACACTAGCCATCCTTACTGCGCTTCGATTGTGTGCGTACTGCTGCAATATTGTTAACGTGAGTCTTGTAAAACCTTCTTTTTACGTTTACTCTCGTGTTAAAAATCTGAATTCTTCTAGAGTTCCTGATCTTCTGGGTGCGCTACAGTCTCTCTACCATCGACCTCTAGAAGTCT
+
;567;;8==BCCDDDCBCC@AAA;59<@@A=BCCC>CC?C@BBBCCCC@CCAA@@D?BCCC@C?BBADDDDAB@BBAAA2@A;D::923==@;A??=@C?ABBBBB=??AACCBB?BCB=B<A>>>?@@A<AAAA:==B>>>@@@A@@@=<994687:??:><>>>AAAB@A7;;>?>2?:>:>>===+:;;;;3;BBCEAAA>><>@AA/??AAA<A<AC=BBBB;<;<?;?@>>==89:::2///:::?>?>??A>>>AAA<?>>>AD>;;;=A@<AA==
@ATNG8:00868:05652
GATGGTAGATATATGCACGCTCTACCAGAAGATCAGGAATCTAGAAGAATTCAGATTTTTAACACGGGAGTAAACGTAAAAAGAAGGTTTTACAAGACTCACGTTTAACAATATTGCAGCAGTACGCACACATTCGAAGCGCAGTAAGGATGGCTAGTGTAACTAGCAAGAATACCACGAAAGCAAGAAAAAGAAGTACGCTATTAACTATTAACGTACCTGTCTCTTCCGAAACGAATGAGTACTGTATCTATGTGTGCGCTATCGACCTCTAGAAGTCT
+
BBA@?BDCCCCBBBBBCCCCFDBCC@CBB?BBBBDD@D?BBBBCB@CC?C@A@@999::)7:<?ABB9BBAAA:@999CCC3?>9?=A@A8ABB?BB?>?AA99918>AD;A@@<@@@>>>AABAAAA@>>>>:>A?=>==<A=>><A=???=AAAA@@@A<A?>?CB?BB?CCC;?=9::-;@=:?CAAB2::7:AABBBBBB>A=ABAB=@=B==>?@BBCBBBB?B?BBA:=::5;;:@:::BBCABBB??@BBAAAABDCDBBBB?BBBBBC@BB@B
@ATNG8:00907:05714
GATGGTAGCTCACGTACGTCACACGTACTCATTCGTTTCGGAAGAGACAGGTACGTTAATAGTTAATAGCGTACTTCTTTTTCTTGCTTTCGTGGTATTCTTGCTAGTTACACTAGCCATCCTTACTGCGCTTCGATTGTGTGCGTACTGCTGCAATATTGTTAACGTGAGTCTTGTAAAACCTTCTTTTTACTTTTACTCTCGTGTTAAAAATCTGAATTCTTCTAGAGTTCCTGATCTTCTGGGATGTGTGCGCAGTGCCATCGACCTCTAGAAGTCT
+
;56>:>CCBBCC;;6C;6;CGCDCBCCCCBAA>@AAA=AC@C@DDBABCC@CCC??>?@BABB@B?AAABCCCCC?ACCCD3BA>ABCC<BBAA?BBB>AB798@A??;?AAAABBB?ABC?A<@@@@@???<?@@><@@AA??>>?AAA@?;;<:>>><?A<A;??AAAA@@@:==@@?2?1838@AAB/AAAAA6AAA>>>A>;:18887'58:7<8<8<>;A@@>@@@<@9@@BB>>:999@6=///;:8<=<=>===8=??>>><@@@@AD===>@
@ATNG8:00913:05718
GATGGTAGAGTATCATGTGTATCTCCAGAAGATCAGGAACTCTAGAAGAATTCAGATTTTTAACACGAGAGTAAACGTAAAAAGAAGGTTTTACAAGACTCACGTAACAATATTGCAGCAGTACGCACACAATCGAAGCGCAGTAAGGATGGCTAGTGTAACTAGCAAGAATAACCACGAAAGCAAGAAAAAGAAGTACGCTATTAACTATTAACGTACCTGTCTCTTCCGAAACGATGAGTACTATAGACTATCTGAGACTAATCGACCTCTAGAAGTCT
+
///:7;?>>@;;<@@A@@999559:6@@A>BBBBAA?A8:;;;9==8<=2615><@A??>+=766<>>=><@BB7:;:9<<<$5949.555&555.5555;;;4:4.488?>?:@BA9<<BBCBAADBC;;8;A@@?CCCCDBBB@C?B;;499:456;>:><<@CA<==,00+0+00@BA<ABA<??<<<,7<5;;889@BAA=A<??=:8<8=>GHLACCCAABB@A<><<50000:::???@B>><?<<<@BBBAAAA::4:77881777=<=<>;;;
@ATNG8:00878:05722
GATGGTAGCGAGCGAGTGTGTATACCAGAAGATCAGGAACTCTAGAAGAATTCAGATTTTTAACACGAGAGTAAACGTAAAAAGAAGGTTTTACAAGACTCACGTTAACAATATTGCAGCAGACGCACACAATCGAAGCGCAGTAAGGATGGCTAGTGTAACTAGCAAGAATACCACGAAAGCAAGAAAAAGAAGTACGCTATTAACTATTAACGTACCTGTCTCTTCCGAAACGAATGAGTACAGAGAGTACGATATGTCTAATCGACCTCTAGAAGTCT
+
=BBB=@<;;;BB<<ACDCCFDABBBACDDABBBAAA=@=@DBDDDB?DB=?>?BBBCGHE2B@BDFDCCCACAC;B;;;;;;';?<C4:99&9@<??BBAB>@00-0;@@<A@B?BBBABCBBBCCBBD@@=AACC>BAB;;;BCABACDD@CCCBBCBB@BCBAAA?BB?BBA;@@999/9?@=??BBC3BBACDDCC;:;B<@<@A@@=A=??ACC>ABBBBBB?A=@@@6>00+0;:<:??A@BCBBCCCBB???>??@A=AAA??=?EEBBB?BBBB
@ATNG8:00892:05740
GATGGTAGTGTCAGTGCGCGTCGTCCAGAAGATCAGGAACTCTAGAAGAATTCAGATTTTTAACACGAGAGTAAACGTAAAAAGAAGGTTTTTACAAGACTCACGTTAACAATATTGCAGCAGTACGCACACAATCGAAGCGCAGTAAGGATGGCTAGTGTAACTAGCAAGAATACCACGAAAAGCAAGAAAAAGAAGTACGCTATTAACTATTAACGTACCCGTCTCTTCCGAAACGAATGAGTACGAGAGTCAGAGCAGAGCTACCATCGATCTTGGTAAGTCT
+
;:<D;CCCCCBBCCCDBCCCCBCCC@DEC>CCCC:::;?BACCCAA?AAAE@AAAAADDD3A?BBBAAABBBBB>AAAAA@@000-0;@@@@0AFLAGDBAA><00-07@A@AAC@CBCCDBBDIEBBBCCCC@BBBB@CCCAAACC?C?B@@<@@@A@@@B?BBCAAA?BC@BBA?A@::::+:=>9=>@@@2AC@CAABCCBBC:>7;;AA5:5::@?AA=CBBACC@B?BBD?BBB@?@?CBBBBBBBBBBBCBBBBBBBBCCC@B:::?898=A<A@=@??;
@ATNG8:00939:05241
GATGTAGTAGTACACTAGTCATACCAGAAGATCAGGAACTCTAGAAGAATTCAGATTTTTAACACGAGAGTAAACGTAAAAAGAAGGTTTTACAAGACTCACGTTAACAATATTGCAGCAGTACGCACACAATCGAAGCGCAGTAAGGATGGCTAGTGTAACTAGCAAGAATACCACGAAGCAAGAAAAAGAAGTACGCTATTAACTATTAACGTACCTGTCTCTTCCGAAACGATGAGTACTATAGACTATCTGAGACTACCATCGACCTCTAGAAGTCT
+
////5<<<=>>?===>@CGA@::<7;:;8=BC;;;6<<A@ACBBB@BB=A=@ABBBBBB3B@CBCDC@=>987*77:4=>>+==8<8<<<0<;;:;?AAAA:94.47?C<AB>9<<B>BBB;:;BBB;;;A<@>AA?@@??;::?>B>@@@?BCBBBA??9=?@@A@<;;5000+...0+/964/////$3;499:::8855075522816166>;;7>>==?>@?A@A==58..---789:@?@?:33385989::///8969/338717877783=;55
@ATNG8:00918:05352
GATGGTAGCGCACACATAGATACAGTACTCATTCGTTTCGGAAGAGACAGGTACGTTAATAGTTAATAGCGTACTTCTTTTTCTTGCTTTCGTGGTATTCTTGCTAGTTACACTAGCCATCCTTACTGCGCTTCGATTGTGTGCGTACTGCTGCAATATTGTTAACGTGAGTCTTGTAAAACCTTCTTTTTACGTTTACTCTCGTGTTAAAAATCTGAATTCTTCTAGAGTTCCTGATCTTCTGGACGACGCGCACTGACACTACCATCGTTCGGTCAGAGTCT
+
565=:=@BBCBCBCBABCC;;;;;CDCCCB=B:BCCD@CC:<8<;;996616>>>?;C:=<<<:C<CDCCBBCBA?@@@@@0@B?ABBB=ABCB?B;;59@455<@@@=@?A6966?8A@@7:8:CCCGEDG@CC;;6;@ACBBBCCBBCECCCB?BAA?AA>A=;;;AAA@@@899@@@4@;@;;;;;;*;@BDD=AACBBBA@AA4;;::(:@>A@=A=AB?BBBCCCC?B@CBA@@@<@AA>B@;;;::B<=0000AB@BAA>@@CCC@BA<>>@>000/0
@ATNG8:00924:05333
GATGTAGGCGAGAGTGAGACGCAGTACTCATTCGTTTCGGAAGAGACAGGTACGTTAATAGTTAATAGCGTACTTCTTTTTCTTGCTTTCGTGGTATTCTTGCTAGTTACACTAGCCATCCTTACTGCGCTTCGATTGTGTGCGTACTGCTGCAATATTGTTAACGTGAGTCTTGTAAAACCTTCTTTTTACGTTTACTCTCGTGTTAAAATCTTGAATTCTTCTAGAGTTCCTGATCTTTCTGGTGTCGTCTATCATGTACTACCATCGACCTCTAGAAGTCT
+
:@@B=AB>=@955559;<<9;;;665;<;9;4;BBC=BB?B@;;;BBBB@BCCCB>A@CBCD=?=?AA@@A@>?2>B?@?3AB9???>7>BBB?BCA=0000.888:0-/;;A@B@;?@@=@<@@@>8:995:>>>388?>???888==>8888=>>>;==8=8<==<66688,//=<=+:4:4=<;;;+;=>@A:;;;>??>>::1///'./-(-5(-(.3....;999494:<;=566,6::6;///=;;97:/---,,---838=767839/--772,-,9
@ATNG8:00926:05336
GATGGTAGCACGAGTCACTCATATCCAGAAGATCAGGAACTCTAGAAGAATTCAGATTTTTAACACGAGAGTAAACGTAAAAAGAAGGTTTTACAAGACTCACGTTAACAATATTGCAGCAGTACGCACACAATCGAAGCGCAGTAAGGATGGCTAGTGTAACTAGCAAGAATACCACGAAAGCAAGAAAAAGAAGTACGCTATTAACTATTAACGTACCTGTCTCTTCCGAAACGATGAGTACTGCGTCTCACTCTCGCCTATCGACCTCTAGAAGTCT
+
;66=:=CDCBCC@CCBBBDCBBCCDADCC@CCCCAA?A@BBCCCCC@@@>@?BBAAABBB2BABBBBBABBBBF>??@AA@@0;;89:CDG:CCGAGDBCEECBB>A=;;7;CC?BBBBCCECCCCCBBB::6;?@@=AAA??@BD?B?B;;6;CBCCBCC?BBB???;:9399::??BBB=@99399999(9@<??@BBBBAA;?;?BCB=B=;;ACC@DC@A@BB?C@BAC:@:::BBBBBBBAA?A@BACAAA@?@A=ABAAAAB@BBBBBB@B@@?
@ATNG8:00929:05338
GATGGTAGCAGACGTGACAGAGCGCCAGAAGATCAGGAACTCTAGAAGAATTCAGATTTTTAACACGAGAGTAAACGTAAAAAGAAGGTTTTACAAGACTCACGTTAACAATATTGCAGCAGTACGCACACAATCGAAGCGCAGTAAGGATGGCTAGTGTAACTAGCAAGAATACCACGAAAGCAAGAAAAAAGAAGTACGCTATTAACTATTAACGTACCTGTCTCTTCCGAAACGAATGAGTACTATGTAGAGCTCTATACATCGACCTCTAGAAGTCT
+
@;?=9=>DCCAAAA@BDCCECCDCB?@?@<AAAB@@>@?BBBAABC?BB?C?CBAAABBB3C@CBB99:BCBCC>AABEDDD2CC@E@CCC;CCC@CCDCCCAA@<A@BC@CCC?AABBBBCBBBDCCCBCC?C@@A>@???BBCC@E@C:::;CBBBCCA@BBB>>>?BB?AAA<?????8<<<;99::9:%:A<@===@@A@@<>:>@?>:>;==ABB?BDBBABB?A>ABC>C??>?CBEBBBBAAAACAA@A@AAAA@@>>>AAB=;;;>>B<>>@@
@ATNG8:00933:05336
GATGGTAGCGCACACATAGATACAGTACTCATTCGTTTCGGAAGAGACAGGTACGTTAATAGTTAATAGCGTACTTCTTTTTCTTGCTTTCGTGGTATTCTTGCTAGTTACACTAGCCATCCTTACTGCGCTTCGATTGTGTGCGTACTGCTGCAATATTGTTAACGTGAGTCTTGTAAAACCTTCTTTTTACGTTTACTCTCGTGTTAAAAATCTGAATTCTTCTAGAGTTCCTGATCTTCTGGATAGCGACGCGATATACTACATCGACCTCTAGAAGTCT
+
;66A;@CCCCCC:;;CCFCDBBBCECDDCCAA?@CDE>DD?B?BCDCCCC@CEBCB@C?BCJE?B@BCDBBBCBC?BBFCC3CC?BCCG>A@AA@CBB=AC?BABEFIEHCCCBBBC;;;C@C?CCCCCBBB?CBBB@BBCBBBBBBCBBB@@@B>@@@=BA?B>AABBBCECC=@@@@@3@>@=@@AAA0@BBBC=BBCBBBCA@@<AAAA,A@@BD@C>BB@CCABB;;8;?ABABBB?BBB@CDBAABBBBCBBBCCDCCCBBBBBCC?CAAACD?BAAA
@ATNG8:00951:05328
GATGGTAGCGCATATCAGCGCAGCCCAGCAAGAATCAGGAAACTCTAGAAGAATTCAGATTTTTTAACACGAGAGTAAACGTAAAAAGAGGGTTTTACAAGACTCACGTTAACAATATTGCAGCAGTACGCACACAATCGAAGCGCAGTAAGGATGGCTAGTGTAACTAGCAAGAATACCACGAAAGCAAGAAAAAAGAAGTACGCTATTAACTATTAACGTACCTGTCTCTTCCGAAACGAATGAGTACCTCTCAGACGCTCGTCCTACCATCGACCTCTAGAAGTCT
+
4944.4::9=<7///<9:9=<=555)5999.55.5:;;.44)49<988;733-35334444444#58<?==>AC>CFE>BBABBBA2ABBB>BCC;CBB@CCCBBCC::8;@CBACDD?BBBBBBAACDCCBBBCC?EBBB=BBCCBBBB@C@D99;:CCCCBBB@CCCBAA?CC?CCD=????>9?==<::9:99%:>;>:7:BBCBB?B?@BBB<?<?>BFD@B@@@ABA?B?BBC=CAA?ABBBBBB?BBBBBCCAAADCCAA=@@?:?999<=;>AAA@@9>=AA
@ATNG8:00956:05351
GATGGTAGCTCGCTGATGATATCTCCAGAAGATCAGGAACTCTAGAAGAATTCAGATTTTTAACACGAGAGTAAACGTAAAAAGAAGGTTTTACAAGACTCACGTTAACAATATTGCAGCAGTACGCACACAATCGAAGCGCAGTAAGGATGGCTAGTGTAACTAGCAAGAATACCACGAAAGCAAGAAAAAGAAGTACGCTATTAACTATTAACGTACCTGTCTCTTCCGAAACGAATGAGTACTACTCTCAGAGACACACTAATCGACCTCTAGAAGTCT
+
969=9=BCCDDBDCCCCCCBBCCCC@CCCABBBBAB@C@CCCCCCC@CD>?>?BBBBBBC3B?CBBBBBBABBC;A@:;;::*;B>@499909BE;@CBCCCJBB?B@BC?CBC?BACBBBEDDCDCDBBBC?CBBB?B>??BB??<@?BAB@CCCBBBBB@DDCBBB>AA>A@B>ABBBB=???<@@@AA2AC?B;;;AAA;;7;:==BB;><>ABBB?C@@?CCC>A>BBB>BBB?BBBBBBBBCCCCBBBBBBBBBAA@@@<A@???<?@?AAA<@>>=
@ATNG8:00963:05323
GATGGTAGAGTATCATGTGTATCTCCAGAAGATCAGGAACTCTAGAAGAATTCAGATTTTTAACACGAGAGTAAACGTAAAAAGAAGGTTTTAAAAGACTCACGTTAACAATATTGCAGCAGTACGCACACAATCTAAGCGCAGTAAGGATGGCTGGTGTAACTAGCAAGAATACCACGAAAGCAAGAAAAAGAAGTACGCTATTAACTATTAACGTACCTGTCTCTTCCGAAACGAATGAGTACGTGTGACGTACGTGAGCTACCATTGACCTCTAGAAGTCT
+
;56=:=FCCBBCDDDAAACBBBCA@<A??<?CC@9:8:?ACCCCBC?BB?B?BCC@@?@?0@=ACCCCJGD@A@:?AAAAAA,AC=A5;;;6;CC7BACBCCC;;5;>AA=ACHAIJCBBBBCCDDDDCCCC@CCDD@CCCCCCCC>A=A9949@@;@B?@=@BBAAA>BC@BAA@BBB@?:@>>9>BBBB3BC@BAAABBBA@<@?BBBD?B?B>C@@<@BABBCC@C@BBB>BBB?BBBABCB>>@BBBCBBBCCCCCCCACC?AA>ABB@BBBBBB=BB==
@ATNG8:00934:05395
GATGGTAGCATCATGCATATCTCACCAGAAGATCAGGAACTCTAGAAGAATTCAGATTTTTAACACGAGAGTAAACGTAAAAAGAAGGTTTTACAAGACTCACGTTAACAATATTGCAGCAGTACGCACACAATCGAAAGCGCAGTAAGGATGGCTAGTGTAACTAGCAAGAATACCACGAAAGCAAGAAAAAAGAAGTACGCTATTAACTATTAACGTACCTGTCTCTTCCGAAACGATGAGTACGAGAGTCAGAGCAGAGATCGACCTCTAGAAGTCT
+
5649394444555;:9555555559055=8:596<<8==<<<445:4:<:>@DC;/////$/0///7:<<=888188:=>==+59./2777+7//)/9///77//)/3::488:398445;555;;;;=<<:5:9444)48:::7//)-38-/)/877//49499:<<B8::53336<8<CC<@@@587CCCC(=85888>;:<774717599/7-55=>>;@@C??::8=6;:B<BB@778AAB???B???BBBCBBBBBBDCBB==:=>===@=@@@@
@ATNG8:00940:05419
GATGGAGTATAGAGCTCTACATAGTACTCATTCGTTTCGGAAGAGACAGGTACGTTAATTAGTTAATAGCGTACTTCTTTTTCTTGCTTTCGTGGTATTCTTGCTAGTTTACACTAGCCATCCTTACTGCGCTTCGATTGTGTGCGTACTGCTGCAATATTGTTAACGTGAGTCTTGTAAAACCTTCTTTTTACGTTTAACTCTCGTGTTAAAATCTTGAATTCTTCTAGAGTTCCTGATACTTCTGGGTGCGCTACAGTCTCTCTACCATGACCTCTAGA
+
4444.499;B@A@CB;66>>>>CCDCB@?@B=A@AB6??:>:@?>@@90*0;;00)/)/)/9:6;//4=EBBC@@6;;888);94:?==6<=<=588=6;>5373;333,3;;85569458;9=-//;9899558555)./8<=66766?=<6339(---,220506555:::::-2.555)3/5(/-777*66977---/==955::;1:::-:880/5/53//)/:;8;;86;6/--,,,92---3,---..355866668655590222**(,,2,**
@ATNG8:00957:05392
GATGGTAGCGCATATCAGCGCAGCCAGAAGATCAGGAACTCTAGAAGAATTCAGATTTTTTAACACGAGAGTAAACGTAAAAAAGAAGGGTTTTACAAGACTCACGTTTAACAATATTGCAGCAGTACGCACACAATCGAAGCGCAGTAAGGATGGCTAGTGTAACTAGCAAGAATTCCACGAAAGCAAGAAAAAAGAAGTACGCTATTAACTATTAACGTACCTGTCTCTTCCGAAACGAATGAGTACTATGTAGAGCTCTATACTAATCGACCTCTAGAAGTCT
+
??>@8<565=>DA@ACCCCCCCBC;;;C?BBBBAA=@?@BDEDCC@BB?D?A@B;;;;;;%;;ABBIDCB@9:;0;>>>?>??&:4255)555&555.5<<;:::;;;,;5;C>BBA?BBCCCA@BABFHCCCCEAGCCC?BBCCCB@@<@=B;;6:BBB@@?B>BCCBAA@CB?B@B?BBBDD>A==9999999%9?<??>@>>BAA5957>AA7?<>BECCACB@@@AA<@=@AA<@@@<:::@@@BBBBBBBDCAABBCCCDAB?7;698@5///@<<6>;;;
@ATNG8:00958:05415
GATGGTAGCACACGAGATCTCATCGTACTCATTCGTTTCGGAAGAGACAGGTACGTTAATAGTTAATAGCGTACTTCTTTTTCTTGCTTTCGTGGTATTCTTGCTAGTTACACTAGCCATCCTTACTGCGCTTCGATTGTGTGCGTACTGCTGCAATATTGTTAACGTGAGTCTTGTAAAACCTTCTTTTTACGTTTACTCTCGTGTTAAAAATCTGAATTCTTCTAGAGTTCCTGATCTTCTGGTGTCTGATCTGTATCACTACATCGACCTCTAGAAGTCT
+
:56A;@CDBBBBBBDCCCEBBBCCCCBBBCBB>@??B:AB@CHDDCBBCC?DEDBB>@=@ABB?B@CCBBCBDAB?BCCCC3BB@BBBB>BBBB@BBB>@B599@CBB>ABBBCCCC=AAD;A:>>A?=?=A;A===7>;A555@@@@ABCA>==:9::5;?;@<??@DCCA@@<===@@5@=B:==DDD/>>9:91:77///;97:1////'../.70517=6A><99>>;?;?A??>>:==?<>>>>>>@@>>>?@@@@B@@@@@@@@@<@?>?>><>:::
@ATNG8:00916:05468
GATAGATATATGCACGCTCTACCAGAAGATCAGGAACTCTATGAATGAATTTCAGATTTTTTAACACGAGAGTAAACGTAAAAAGAAGGTTTTACAAGACTCACGTTTAACAATATTGCAGCAGTACGCACACAATCGAAGCGCAAGTATGGATTGGCTAGTGTAACTAGCAAGAATACCACGAAAAGCAAGAAAAAAGAAGTACGCTATTAACTATTAACGTACCTGTCTCTTCCGAAACGAATGAGTACTACTCTCAGAGACACACTACCATCGACCTCTAGAAGGTCT
+
;494444555599>9666<<<?8;95.5555543959:<<556<7<::579/7////////#/5:9:::::33393335;>>>)54.4.444&4997==>;99:555)55:<6;;?5;;:9<7700/558-///49:55.5:99;744488344.3-3399:9;:;0///86088*//80///333&333,3:;;<=&7;49...779;;3737222/527;@@@=@96;@@@>B=@AC<AAC=999ACBBBBB:::AAABABB???BBBA>AA976A>A>67670//5//
@ATNG8:00961:05422
GATGGTAGAGTACTCGCTGATACACCCAGAAGATCAGGAACTCTAGAAGAATTCAGATTTTTAACACGAGAGTAAACGTAAAAAGAAGGTTTTACAAGACTCACGTTAACAATATTGCAGCAGTACGCACACAATCGAAGCGCAGTAAGGATGGCTAGTGTAACTAGCAAGAATACCACGAAGCAAGAAAAAGAAGTACGCCTATTAACTATAACGTACCTGTCTCTTCCGAAACGATGAGTACTATAGACTATCTGAGACTAATCGACCTCTAGAACGTCT
+
==AA8:9=///<<=<=CFCCBBB;;;0;9434445=?:>:><?ABCC?@?<>8?=777777'76<=888:98777(3344444$5;494;::+:99.55999>;@A8@=9:7:BA=AAAABBBCBBBBB@A:;6:@?@>A@@?:99?9@;>><7<<==;;;?:===587877/3378=837/333,3899:+:=7=985..(.3506385557/55<<<7555;::::76:=>8;//////;<;=B:::>><88A==B>>:886;<8:;68<:==;)//;//
@ATNG8:00952:05490
GATGGTAGCATCATGCATATCTCACCAGAAGATCAGGAACTCTAGAAGAATTCAGATTTTTAACACGAGAGTAAACGTAAAAAGAAGGTTTTACAAGACTCACGTTAACAATATTGCAGCAGTACGCACACAATCGAAGCGCAGTAAGGATGGCTAGTGTAACTAGCAAGAATACCACGAAAGCAAGAAAAAGAAGTACGCTATTAACTATTAACGTACCTGTCTCTTCCGAAACGAATGAGTACTGCGTCTCACTCTCGCCTATCGACCTCTAGAAGTCT
+
:49:.4;:::56AB@B;;;BBCBBA:;9C8<AAB@@<@>;55<;AB@BC@C?A@@89999$91=;:@AABBBBF=:8;CDEE2CD@C8;;;7;BB@D;<;AB@>>;?:?@>BBD@BBBBBBBBCGBBBBBBB?CB@@=@BCABC@@=@?B@@>ABBBBBBC@DDBBBB?CD@BBB?BAAAD999@=ABCBB2@@=@@@AABB?B<A;>>@B:=:>?BBB?BBAAABC@C????:?AD?BCCCB???BAB@A@CBBBGBBCC?@@ADC@@>ABCCCC@BBBA
@ATNG8:00930:05567
GATGTAGTATCTGTCTACGAGAGCCAGATGATCAGGAACTCTAGAAGAATTCAGATTTTAACACGAGAGTAAACGTAAAAGAAGGTTTTACAAGACTCACGTTAACAATATTGCAGCAGTACGCACACAATCGAAGCGCAGTAAGGATGGCTAGTGTAACTAGCAAGAATACCACGAAAGCAAGAAAAAGAAGTACGCTATTAACTATTAACGTACCTGTCTCTTCCGAAACGAATGAGTACACATCGTCGTGTCGTGCTACCATCGACCTCTAGAAGTCT
+
:66;;=CDA:66<=@CCDAAABBB@CCCBBCBB@@>@?AACBBBB?BB@C?AAB9999+98<@@FBBBAABD=@9;;;;.;B>B4;::&9@C=CCCCCCIED@B?BB?BBB@BBECCCCCCCCCC@@BD@DA@@@C?@?BCCC?C@CBB?ACCBCB@@>@CAAAA>AC?BBE:::A@@;9999==>>?.?B=AAAABBBCA=A=AA==:=;>@BBB@CAAABCC?C?CDG?BAA=:::BBBBACDDBBB@@@CCCDBBABCB?BAAAAB?BBBBCC?CBB>
@ATNG8:00931:05532
GATGGTAGTAGTACACTAGTCATACCAGAAGATCAGGAACTCTAGAAGAATTCAGATTTTTAACATCGAGAGTAAACGTAAAAAAGAAGGTTTTACAAGACTCACGTTAACAATATTGCAGCAGTACGCACACAATCGAAGCGCAGTAAGGATGGCTAGTGTAACTAGCAAGAATACCACGAAAAGCAAGAAAAAAGAAGTACGCTATTAACTATTAACGTACCTGTCTCTTCCGAAACGAATGAGTACGAGAGAGCACACGTGTCTACACTCGACCTCTAGAA
+
::<C@DABBBBDBBBCCCGCCBCCE@CB=:;;;=6626>B@BC@>@;==4929CAA@CCA0@?B:88?@@=>:>=998444444#38281333&3::7<=<::==3843;?>;A775488=CCCBCCCEEBBBB@CCBB?BBBCAAAA<@>@CCADCCCBBBC@CBB????AA;9::3::::99+9::9::::99%9;<=525::>>=<=<@@BB5968ACCE@CAABBBA6:5:??9?AB>???BBBAB?>?9999887;;?><;686,,,,,,,,2222..(
@ATNG8:00955:05566
GATGGTAGCTCTGCTCTGACTCTCGTACTCATTCGTTTCGGAAGAGACAGGTACGTTAATAGTTAATAGCGTACTTCTTTTTCTTGCTTTCGTGGTATTCTTGCTAGTTACACTAGCCATCCTTACTGCGCTTCGATTGTGTGCGTACTGCTGCAATATTGTTAACGTGAGTCTTGTAAAACCTTCTTTTTACGTTTACTCTCGTGTTAAAAATCTGAATTCTTCTAGAGTTCCTGATCTTCTGGGTGCGCTACAGTCTCTCTACCATCGACCTCTAGAAGTCT
+
555=8<@BA;66=ACCC;99A;;;;@@@A@5509===6<=@D@BBBCBCCAIGCCD@C?CBBD@G@CBAAAEGEE?AAA@@,9>:?A@B=BBBA>@@C@DB?@@BBAA>A@@@CBBB;:;C@C@DDD@AA@D?C@AA>BBBBBACCEAAAEECCC@BBB?BB>A>AABBCCCDC8;;AAA3A;A=@AAAA0@ABCC=BBBBCCB@@@5;;;;*;??@A>A<AA@BDDBBDD@B?@@?BBB?@@BB>BAABBBCBCCCCB@A@BBB=@;;;@@=@BBBDD@DC@@
@ATNG8:00933:05570
GATGGTAGCACACGAGATCTCATCGTACTCATTCGTTTCGGAAGAGACAGGTACGTTAATAGTTAATAGCGTACTTCTTTTTCTTGCTTTTCGTGGTATTCTTGCTAGTTACACTAGCCATCCTTACTGCGCTTCGATTGTGTGCGTACTGCTGCAATATTGTTAACGTGAGTCTTGTAAAACCTTCTTTTACGTTTACTCTCGTGTTAAAATCTGAATTCTTCTAGAGTTCCTGATCTTCTGGGCTGCGCTGATATGCGCTACATCGACCTCTAGAAGTCT
+
0//<7<????BB@AACDFCCCCCABAABABBA>B;:;.59497<==DDDD@BBB;;797>B;B7;45::@?BA@@=:::9:)3<2799:9*9BA@<?@A=:95:==<8927;<?B????BDC?D?B@@>=<=><>>>>:=;A@@@A>>>@@?<<<=9<?@=AB:=:>@@A???EC8=7787)89>:8988)8<AAB7;<>>??@?>A1899)8878>:>;==:=?>=<<<8<;==>AAB==///+////====DA@@===@BBAAAAAAA;A@@@>>;>>>=
@ATNG8:00949:05596
GATTAGTGTGTCTCTGAGAGTAGTACTCATTCGTTTCGGAAGAGACAGGTACGTTTAATAGTTAATAGCGTACTTCTTTTTCTTTGCTTTCGTGGTATTCTTGCTAGTTACACTAGCCATCCTTACTGCGCTTCGATTGTGTGCGTACTGCTTCAATATTGTTAACGTGAGTCTTGTAAAACCTTCTTTTTACGTTTACTCTCGTGTTAAAAATCTGAATTCTTCTAGAGTTCCTGATCTTCTGGGATGTGTGCGCAGTGCCTACCATCGACCTCTAGAAGTCT
+
9559=@@BBCCBCBCCDDBBBBCBBBBA@@=@BBE>CC?C@BBCCBBB?B@@9990<>BACD@C?BBCAA00/:6:9999(///)599>4>>A==ACB>BB99:AAAB@BBBCBCBB=AAA=A@CBBBBBBB@BCCD>BACBBBBBCBBBAA>AD?CCC?BA?B<@@@BBBCDD@CCCCC;C@D?BCDDG5CBBBB8;;BBBBB;;;5;;;;*;@@A@?A?BB@BBB@AAC@C@BBBCCC?B@EH>F000A@@@BB@A@BC>@@C?B@@@@@=@BCCBA>AB@?
@ATNG8:00927:05657
GATGGTAGTAGTACACTAGTCATACCAGAAGATCATGAATCTAGAAGAATTCAGATTTTTAACACGAGAGTAAACGTAAAAAGAAGGTTTTACAAGACTCACGTTAACAATATTGCAGCAGTACGCACACAATCGAAGCGCAGTAAGGATGGCTAGTGTAACTAGCAAGAATACCACGAAAAGCAAGAAAAAAGAAGTACGCTATTAATATTAACGTACCTGTCTCTTCCGAAACGAATGAGACTATTCTCAGAGACACACTAATCGACCTCTAGAAGTCT
+
@?AC;CBBABBBBBDDCCCCCB@A?=A;;4:AA@@ABA7;;BFDEACCACACCBBBCCC2B>BBBBCCBBBAA<@@@@BBB5CE@C8AAA7BBC=AAAABCC;;:;?CC?CCC@AACDFBBBCDBBCABADALEBB?BDCCDCCB?C@CA@>@BBBBBCB?BACBDDACC??>?<>>9999+9<<8=DDDCC)BB?A978C?==@<>;@;;7;;;;@@@=@AA??@B?C@BBC=BBD?BBBBBCBBC>AABBBBBCCAAAA@@<@@@>><>?@AAD;@>??
@ATNG8:00925:05744
GATGGTAGTATAGAGCTCTACATAGTACTCATTCGTTTCGGAAGAGACAGGTACGTTAATAGTTAATAGCGTACTTCTTTTTTCTTGCTTTTCGTGGTATTCTTGCTAGTTACACTAGCCATCCTTACTGCGCTTCGATTGTGTGCGTACTGCTGCAATATTGTTAACGTGAGTCTTGTAAAACCTTCTTTTTTACGTTTAACTCTTCGTGTTTTAAAAAATCTGAATTCTCTAGAGTTCCTTGATCTTTCTGGCTGCGCTGATATGCGCTACCATCGACCTCTAGAAGTCT
+
444939;:;;@9;5;;;<<@<;@??@BA@@@@9?;;;09?;@;995?;??>ACCAA?B5:8896:7;:=BC@=8A8:99999#7849=???1=A@@;?>A9>??B???9:49>>?A@=>:===;>:>=;895676;;;<6785@::9>@>@@><<9=8;:;:886:;;7;=88<;;7;;@@@2>171766565$6<@DD:?7;<AA<>>><==</77777%7//-9060///5578/.).38.3599994---06---<:;:>>?===>A@??<BAB@>>:=>>A@@=@@>=
@ATNG8:00968:05120
GATGGTAGCGCACACATAGATACAGTACTCATTCGTTTCGGAAGAGACAGGTACGTTAATAGTTAATAGCGTACTTCTTTTTCTTGCTTTCGTGGTATTCTTGCTAGTTACACTAGCCATCCTTACTGCGCTTCGATTGTGTGCGTACTGCTGCAATATTGTTAACGTGAGTCTTGTAAAACCTTCTTTTTACGTTTACTCTCGTGTTAAAAATCTGAATTCTTCTAGAGTTCCTGATCTTCTGGGCTGCGCTGATATGCGCATCGACCTCTAGAAGTCT
+
<66E;>BBCBBCBCBDDDDBBBCCCCBBBCBB?BAAA<BC@EACCECCCD?BBCCC?B?CCA@?B?BCBCBCCCB=:9999)9B:A@@@<@CBC@BCC@CC;;:ADDC@CCCBCCBB>BAA?B@BDDCCBBC@BBBG@CBAACBBBCCCBBBBBB?BBB@CB@B@BCCCCCCCC?BBBDD;E@C>@@@@@0@DABB>CCECCCCAAA5;;;;*;CCBB?B?BBACCDCCCC@A>ABBCCC=A@@@:@;;:BBCCEDCCCCCCCCCCDD@CCCBCC@BBAA
@ATNG8:00980:05180
GATGGTAGCGCGACGAGCGTAGACCCAGAAGATCAGGAACTCTAGAAGAATTCAGATTTTTAACACGAGAGTAAACGTAAAAAGAAGGTTTTACAAGACTCACGTTAACAATATTGCAGCAGTACGCACACAATCGAAGCGCAGTAAGGATGGCTAGTGTAACTAGCAAGAATACCACGAAAGCAAGAAAAAGAAGTACGCTATTAACTATTAACGTACCTGTCTCTTCCGAAACGAATGAGTACTATGTAGAGCTCTATACTAATCGACCTCTAGAAGTCT
+
?@@D;CCCCCC@A@CCCBBBCCDCC=CCC@BBBCBB?B@BBBDDDC?CC?C@DA@>>>>>1>?CBBBBCCCCCC?BBABBBB5BD@H@CCC=CGG@CBBBCDC@@>A@CE@BCD?BBBDCCCCCCCCDCCBB?BBAC?AACBABBB?C@BBB@BBCCCCBB?AABCCC?BB?@@A<?@BBD>???<?CCCC3CC@CAAAB@A??<?<@@AA<A<AACCD@BAABBFE?B?BCC>BBB?BBBBBBBBABBBCBBBAAAAAA???@<@???A<===@@@<@>>>
@ATNG8:00979:05221
GATGGTAGTGTCAGTGCGCGTCGTCCAGAAGATCAGGAACTCTAGAAGAATTCAGATTTTTAACACGAGAGTAAACGTAAAAAGAAGGTTTTACAAGACTCACGTTAACAATATTGCAGCAGTACGCACACAATCGAAGCGCAGTAAGGATGGCTAGTGTAACTAGCAAGAATACCACGAAAGCAATAAAAAAGAAGTACGCTATTAACTATTAACGTACCTGTCTCTTCCGAAACGAATGAGTACTATAGACTATCTGAGACTAATCGACCTCTAGAAGTCT
+
556=9=CCCCDCCB@@A=CCAAADDADCB?BCCB@@;?=@@BBCCD?CA>A?AC?AABBB3B?CBAACCCCBA@8>>>@BBA0BC@B@DDC<CBCIICCCDCB;;6;?BA?BAA=@@BBBCCCGCCHCCCCC@CBBB?BBCBBCBB>B@C?@>ACCCBCCC?CCCBBB?BB@BBB499999+9==9:99999%9A<B?@?B@>>?1818=;:5;8==ACC@@@@ABBB@C?CBC=A??;????EBBBCCCCCCBB@CCBAAACCD?BAAAB@BBBDDC?B==>
@ATNG8:00993:05227
GATGGTAGTAGTACACTAGTCATACCAGAAGATCAGGAACTCTAGAAGAATTCAGATTTTTAACACGAGAGTAAACGTAAAAAGAAGGTTTTACAAGACTCACGTTAACAATATTGCAGCAGTACGCACACAATCGAAGCGCAGTAAGGATGGCTAGTGTAACTAGCAAGAATACCACGAAAGCAAGAAAAAGAAGTACGCTATTAACTATTAACGTACCTGTCTCTTCCGAAACGAATGAGTACTATTGACTATCTGAGACATCGACCTCTAGAAGTCT
+
;66?;@EBCCBBBCDCCCCCBBBCB@CCC@BBBBBB?C@CBFDDCC@CC@C@CBBBCBBB3B@DCCABBBB???9?AABBBC5CCAC@FFF;DEE@CCBB@@@994;>AD?CBC@BACCCCCBCCDCCBBCB?CBBB>@@BBBBBB?C?CBB?ACCCDAAA?AAAABB@BB=999599AAA9@==899999(:@;A:9:CAD@>;?=@???;?;?CCCC?BBBCBCC?C?CBF>CAA>ABBCBCCCCC=AACCCC>=>=AA<>>??==7?AA@@@;A888
@ATNG8:00997:05236
GATGGTAGTATATCGCGTCGCTATCCAGAAGATCAGGAACTCTAGAAGAATTCAGATTTTTAACACGAGAGTAAACGTAAAAAGAAGGTTTTACAAGACTCACGTTAACAATATTGCAGCAGTACGCACACAATCGAAGCGCAGTAAGGATGGCTAGTGTAACTAGCAAGAATACCACGAAAGCAAGAAAAAGAAGTACGCTATTAACTATTAACGTACCTGTCTCTTCCGAAACGAATGAGTACGAGAGAGCACACGTGTCTATCGACCTCTAGAAGTCT
+
966?<>BBCBBBCCCFCCCCCCCCC?BBC@CCCCAA>A?BBCCCCC@CC?C?BBBBCDDC2D@DCAAACCCAAA:@@9:;;;.;D@E8;;;6;CD@FBBABAB:96<?AB?BBC?CCCCCEDCCCCBBBBBC?CCCC>A@ABBBBB?C@CAB?BBCDCCAA?ACCAAA?CC@>>><>>???8A9959CCCC3BB?B888ECB@?:?<AABB:>:>@BBC@CCBBBCD>A>ABB=BBB?BBBBBBBBCCCCBAA@CCCBBBAA>>@@AAA;?AAAAA;AA<=
@ATNG8:00977:05281
GATTAGTGTGTTCTGAGAGTAGTACTCATTCGTTTCGGAAGGGACAGGTACGTTAATAGTTAATAGCGTACTTCTTTTTCTTGCTTTCGTGGTATTCTTGCTAGTTACACTAGCCATCCTTACTGCGCTTCGATTGTGTGCGTACTGCTGCAATATTGTTAACGTGAGTCTTGTAAAACCTTCTTTTTACGTTTACTCTCGTGTTAAAAATCTGAATTCTTCTAGAGTTCCTGATCTTCTGGACAGAGTGTGCAGATACTACCATCGACCTCTAGAAGTCT
+
;66:>>>CBCC@BCCDCCCCCCCCDCCCB?BBBD<AA:;:;D?ECCC@DCCCA?B=ABBC@C@CCCCDBCBC@BBBBA0@A?BBBD>CCCC@ECA;>>,000>>>;@DCCCBBB=A?C@B?BB>>?ABB?BBCD?ABBBBAAABBBBCCBBB?788;@@<@=AA@@AAA@@<>>?AA2>:>;>>BBB/?;;;B7?9:9:9>>@A=BABB/A886D6:7;?;????@??=?=A;;;AA7;;><@@A@>==@?===B<;;CCDE=@=9:::7///@@@6:>??
@ATNG8:00999:05290
GATGGTAGCAGACGTGACAGAGCGCCAGAAGATCAGGAACTCTAGAAGAATTCAGATTTTTAACACGAGAGTAAACGTAAAAAGAAGGTTTTACAAGACTCACGTTAACAATATTGCAGCAGTACGCACACAATCGAAGCGCAGTAAGGATGGCTAGTGTAACTAGCAAGAATACCACGAAAGCAAGAAAAAAGAAGTACGCTATTAACTATTAACGTACCTGTCTCTTCCGAAACGAATGAGTACGAGAGTCAGAGCAGAGATCGACCTCTAGAAGTCT
+
565>;C99;BB;;;BB?;;CCDCCC@AAEAECBBCB@B?CCBBBBC?BA>A?BCB?????.?>BABBAACAAAC=98;@>>>0@B?C?BBB:CBB@C;;;BBC<;9:=AB=BCC?@@BCCGFCCCCBBBBBB?AAAA>AABBCBBB?E@C@@>@CBBBBBB?BCC????BB?AAA=@@9::,7<<9??AAAA(>@<?;;;GDABB;?;??AB<?<==@AA>ACBCBCC@C=??B=ABC=?@@BCBBBCCBBBBBB???BBCC???A8838==AAA=A@@=
@ATNG8:00969:05342
GATGGTAGTGTGTCTCTGAGAGTAGTACTCATTCGTTTCGGAAGAGACAGGTACGTTAATAGTTAATAGCGTACTTCTTTTTCTTGCTTTCGTGGTATTCTTGCTAGTTACACTAGCCATCCTTACTGCGCTTCGATTGTGTGCGTACTGCTGCAATATTGTTAACGTGAGTCTTGTAAAACCTTCTTTTACGTTTACTCTCGTGTTAAAAATCTGAATTCTTCTAGAGTTCCTGATCTTCTGGAGATACACATGATACTCTATCATCGACCTCTAGAAGTCT
+
55:C;?CDCCCCCDCBBCBCCDBBBCBB?@@B@CDCD>DD?B?BCCCCCE@CCCEG?B=AB;;8:=BABCCCCBB?BCDDC5CD@DBBC>B@ABAFFC@ED:;;;BAB?BBBBBBBE?A@C@B?BBBAACBB>ABBB?CCCBBBB@@@AA;00@@:<00+0>:>;=ACCBBBDD>;;;;;-;;A;;<<<.:@ABB:;;CCCICCCB5;;;;*;>>@@>@=@@>BBBCC@A>@?BB;;;C@BACAECCCBBCA@@BBBBBBBCCBBC???BB????BBB?BABA
@ATNG8:01001:05343
TATGGTAGCACGACACTACGATGTGTACTCATTCGTTTCGGAAGAGACAGGTACGTTAATAGTTAATAGCGTACTTCTTTTTCTTGCTTTCGTGGTATTCTTGCTAGTTACACTAGCCATCCTTACTGCGTTTCGATTGTGTGCGTATTGCTGCAATATTGTTAACGTGAGTCTTGTAAAACCTTCTTTTTACGTTTACTCTCGTGTTAAAAATCTGAATTCTTCTAGAGTTCCTGATCTTCTGGGTGTATCAGCGAGTATCTACCATCGACCTCTAGAAGTCT
+
BBAD@CCBABBDD@@@CCEECBAAACDCCE@@?@CCD=BC?C@BBBADCC?ABBBC5:89AAB@B@CCCAACBBB=:9887.7>8A?>>:>BBC@CBB?BB?ABBBBC@BBBBBCCC=AAC?C@DCC@BBBD<CBDD?CCCCCCCCBB@CCCBB@@BCC@CC@C?BBCCCCCBB?BBBAA5A9>9;;;;;*:BBCC<A@CDCCDBBC4;;;;*<CCBB@CACCAHCCCCCC@C?BCFDCC@C@@@<@DCCCCCCBBCCCCCCCCC@CCCCCC@CCDCDC@C???
@ATNG8:00964:05419
GATGTAGTATCTGCACACTCTGTCCAGAGATCTGGAACTCTAGAAGAATTCAGATTTTTAACACGAGAGTAAACGTAAAAAGAAGGTTTTACAAGACTCACGTTAACAATATTGCAGCAGTACTCACACAATCGAAGCGCAGTAAGGATGGCTAGTGTAACTAGCAAGAATACCACGAAAAGCAAGAAAAAAGAAGTACGCTATTAACTATTAACGTACCTGTCTCTTCCGAAACGAATGAGTACATAGATATACGTATAGCTACCATCGACCTCTAGAAGTCT
+
9;;BBBBCB:::;;;CBCCCBCBB@BCCCCC@@@?@=@@CC@@@?BC@D@AAABBBBB3B?AABBBBBCBBB<@@AA@@A,;;5:;AAB;BCCAECDCBB;;;6;?AA>B@@<?@@@@BBCCHCDCBBBB?A:;;=@@AACCBCADAC;;:;BBBBCCB?BBBCBB>AA@BBB=?>9999+9==9::9999%9><>BBBBBCBB>A>=7CD5;7;?AAA?BDABABA=@>???9?@@=AAABBBCCCCBBBBDAAABA@@>>>@@<@<<<::5:>>@@B;>;;;
@ATNG8:00982:05391
GATGGTAGCTCGCTGATGATATCTCCAGAAGATCAGGAACTCTAGAAGAATTCAGATTTTTAACACGATAGTAAACGTAAAAAGAAGGTTTTACAAGACTCACGTTTAACAATATTGCAGCAGTACGCACACAATCGAAGCGCAGTAAGGATGGCTAGTGTAACTAGCAAGAATACCACGAAAAGCAAGAAAAAAGAAGTACGCTATTAACTATTAACGTACCTGTCTCTTCCGAAACGAATGAGTACTACTCTCAGAGACACACTAATCGACCTCTAGAAGTCT
+
:66>7;@BC@>?;;;9@@ABBBCCB>BBB>BBAA;;6;ABBBCCDC@BB=?<??>?>ABA3B@BBB@??BAACC=BBBCCCC5BC?B>BBB<BCCAIHHBA@?;::0;=?@=@CB=AABBCCIBBB;;;DDDDA@@@D?;::CBB@A;@=@;;5;AAABBBC?A?@???:?A>@AA:=<9999*9<<8;ABCBA)AA=//.55:=::596556:5=9=<ABA?ABB???C@C=??D<AAC?BBBAAAAA@@AA???@@@999;;?==8=99995///9771;:::
@ATNG8:00999:05391
GATTAGATACTCGCTGATACACCCAGAAGATCAGGAACTCTAGAAGAATTCAGATTTTTAACACGAGAGTAAACGTAAAAAGAAGGTTTTACAAGACTCACGTTTAACAATATTGCAGCAGTACGCACACAATCGAAGCGCAGTAAGGATGGCTAGTGTAACTAGCAAGAATACCACGAAAGCAAGAAAAAAGAAGTACGCTATTAACTATTAACGTACCTGTCTCTTCCGAATCGAATGAGTACACACTCTCATATGACACTATCGACCTCTAGAAGTCT
+
<5::556;<@B;;::A@BBBBBB>BCC?CDCDCB?B?BBBBBAC@CC>A>BBBBBBBB3B?BBEBCCCCBBB>B?@@BDD5CE?C;AAA9BCHAIBBABBB:990;=@B?CCC?AACBCCCCCCCCCBBBB?CDCC<A@BBBBBB>B?BAB@BCBAACCA=AACBBB@BC?>>?===>==5<<<899::::%9>?<858AB@@?=D;AABB:>:=>BBB?BDBBBBC?B=>>99:9@<@@@@@@?A@?<<<;;52228<<77575666=2<7555;39222
@ATNG8:01002:05370
GATGTAGACATATCGTACTCTCTGTACTCATTCGTTTCGGAAGAGACAGGTACGTTAATAGTTAATAGCGTACTTCTTTTTCTTGCTTTCGTGGTATTCTTGCTAGTTACACTAGCCATCCTTACTGCGCTTCGATTGTGTGCGTACTGCTGCAATATTGTTAACGTGAGTCTTGTAAAACCTTCTTTTTACGTTTACTCTCGTGTTAAAAATCTGAATTCTTCTAGAGTTCCTGATCTTCTGGATACACTCATGTGCACCTACCATCGACCTCTAGAAGTCT
+
;9;C@C@A?AABBDBBBACCCBBDDCCCC@@?@BBC>CC?C?BBBBCBB?CCBCC?B?BBBC>B>BBBBBBBBB?BBBBB3B???766,8??A>BBB?CB<?>?BBB???BEA>>>9@>A;?;??A88::;<?@AA<==<@>=>>>>>>AA;:;6;;=:>B:>:>ABBBBB??;>>ABB6?;>;>>BBB/A>>>A:@;;;@????>46666)6///:6:6>?<?F???AA=A=AAA@@?<CBB;?@@@@>@@A===@???;>=?6<9:9??<?>>>@D>A???
@ATNG8:00973:05429
GATGGTAGCGCACACATAGATACAGTACTCATTCGTTTCGGAAGAGACAGGTACGTTAATAGTTAATAGACGATACTTCTTTTTCTTTGTCTTTCTGTGGTATTTCTTGCTAGTTACACTAGCCATCCTTACTGCGCTTCGATTGTGTGCGTACTGCTGCAATATTGTTAACGTGAGTCTTGTAAAAACCTTCTTTTTACGTTTACTCTCGTGTTAAAAATCTGAATTCTTCTAGAGTTCCTGATCTTCTGGCTCTCGTAGACAGATATTACCATCGACCTCTAGAAGTCT
+
444<8<<==<A<<=>??BDCB;:9;<555;44.4444)55.5.5559959.55559.4.54><598<<0///////:)/////$/::(//555,5///606///(/9(//799<9===<<<<@:>>@=@=BB<;;CCC@CBA@=@A?>@A@@@CCCCCBCC?AAA@BB@C?@A?:::AAB;?:::::':>G<@<>>>+BA@>>5=9:9999955.5555$599=95;8==9;?;995<1616>?@@B>@@@=@A@@;9:CBCCCCCCCCAGF?BBAB;;8;BBDDD?BBCB
@ATNG8:00990:05500
TATGGTAGTGTCAGTGCGCGTCGTCCAGAAGAATCAGGAACTCTAGAAGAAATTCAGATTTTTAACACGAGAGTTAAACGTAAAAAGAATGGTTTTACAAGACTCACGTTTAACAATATTGCAGCAGTACGCACACAATCGAAGCGCAGTAAGGATGGCTAGTGTAACTAGCAAGAATACCACGAAAGCAAGAAAAAAGAAGTACGCTATTAACTATTAACGTACCTGTCTCTTCCGAAACGAATGAGTACACATCGTCGTGTCGTGCTACCATCGACCTCTAGAAGTCT
+
54<<7<<==<<<<<<;;;9<78-.*(***(,,(,888(-+5<<<<:;5///)/)/7//////$/29;;<<=::<8::3:/0/:::*<=///:???2=99)//////8333(35::5:33-3:88;;;999555<555:?=<<9=<>>>>AB>B@CCB=@;;5>5959<==<BC@CB<<>>;933?;/933.39999:$660////99:886=3775505366AAA?ABCCCBB?B=;<<0;;;2:=<8;9;9>::8=BABBABBA;;;9=>8??AAAA@AA??>C?C;==
@ATNG8:01000:05505
GATAGTGCGTGAGAGAGAGACCCAGAAGATCAGGAACTCTAGAAGAAGTTCAGATTTTTAACACGAGAGTAAACGTAAAAAGAAGGTTTTACAAGACTCACGTTAACAATATTGCAGCAGTACGCACACAATCGAAGCGCAGTAAGGATGGCTAGTGTAACTAGCAAGAATACCACGAAAGCAAGAAAAAGAAGTACGCTATTAACTATTAACGTACCTGTCTCTTCCGAAACGAATGAGTACACACTCTCATATGACACTACCATTCGACCTCTAGAAGTCT
+
;65@@;;;@@@@DDICICD;;;6;CC?CBCB@@5;5;A?>?>?:<:.39;??>??<<<+<6::;;;:::===5;8<@GGD3CC@C7;;;4:@B?AAA@AA@@?<?GCC@CAA=AAAABBBBBBBCCCCCE=A@@B=ACC@A@AA@G@BBB>B;;:JCBB@CAA<>?:00-0:75:;888377718>>?B3BC?DCBBBBBAB>A>@>??<?<?@BAB@A;;;@@@?C?AAD=BBB?CCBAAACEBAAAAAAB???CCBAB@;;600*0@@@=B@BBBB?BBBB
@ATNG8:00983:05561
GATGTAGAGAGACTGTAGCGCACCCAGAAGATCAGGAACTCTAGAAGAATTCAGATTTTTAACACGAGAGTAAACGTAAAAAGAAGGTTTTACAAGACTCACGTTAACAATATTGCAGCAGTACGCACACAATCGAAGCGCAGTAAGGATGGCTAGTGTAACTAGCAAGAATACCACGAAAGCAAGAAAAAGAAGTACGCTATTAACTATTAACGTACCTGTCTCTTCCGAAACGAATGAGTACGATGAGATCTCGTGTGCTACCATCGACCTCTAGAAGTCT
+
94966>BDDCCCDBBCCCDBCBBE?CCC@@@@CCC?B@CCCBBBA>BC?C?BBCCCCCC2A?ACACAAAACCC<BAABBBB5BI@E8;;;.;DB?BCFCCFFCC@C?BB>BCC@BBCCCBBCHCCCCCCCC@BBBC?BBCCCC??=A@CCC@CCCCCCCC?BBCBBB?BB>BBA399:9:,7;><AABAA3AB>B>@?BDAAA7;6;=>=8=8<>BAA?ABA@@BB=A>BBC>BBDACBBACBBBCCBBBBBBB>=9::==>::5;>>>?B=AA>>>><>@??
@ATNG8:00969:05606
GATGGTAGCGCATATCAGCGCAGCCCAGAAGATCAGGAACTCTAGAAGAATTCAGATTTTTAACACGAGAGTAAACGTAAAAAGAAGGTTTTACAAGACTCACGTTAACAATATTGCAGCAGTACGCACACAATCGGAGCGCAGTAAGGATGGCTAGTGTAACTAGCAAGAATACCACGAAAGCAAGAAAAAAGAAGTACGCTATTAACTATCAACGTACCTGTCTCTTCCGAAACGAATGAGTACGATGAGATCTCGTGTGCTATCGACCTCTAGAAGTCT
+
?@@C@C@AACCCDBBBCCCCCCCCC>BBG@CCCBBCAC@BBBBBBD?BB?B?BBCCCCCC5D@CCCCCHDCCCB>BCDDDCD3DG>@=@BB:BDD@CAABCCCBB@B@CC@CCC?CCCDAAACABBCBBBAB@DGE@AAAAABBBD@D@BBB@CDDBBBBB@CCCBBB@A@<@@@299999.9<<:989898$7;=@>8>BBCBB9977=@@@A=@???>?A@@A=>>:>;>>>9>@@<<::@>@@@@;==AA@A;;;;;;@@AA>;;;;5///@==7@>??
@ATNG8:01003:05591
GATGGTAGTATATCGCGTCGCTATCCAGAAGATCAGGAACTCTAGAAGAATTCAGATTTTTAACACGAGAGTAAACGTAAAAAGAAGGTTTTACAAGACTCACGTTAACAATATTGCAGCAGTACGCACACAATCGAAGCGCAGTAAGGATGGCTAGTGTAACTAAGCAAGAATACCACGAAAGCAAGAAAAAGAAGTACGCTATTAACTATTAACGTACCTGTCTCTTCCGAAACGAATGAGTACTGTATCTATGTGTGCGCTAATCGACCTCTAGAAGTCT
+
::;>:BBBCBBCCBCBBBCBBBBDC@CEE@BCBBCC@C@CCCCCBB?BD?C?@?@;;;;;';<BACCCCCCAA@9>>9;;;;*;B?C@BDD<CGIACCCBBBBBB?B@BB@EBA?@@CABBHCCBBABBB@A?ACCF?BABBBCCB?C@DBA?ABBBB???@CCC?CCC?CC=AAD@DBBBB<@@@=ABBBB3AA;?998AADCA:>;>A;;7;=ABCDD@BCBBBBB@B?BCC=AAA=@AABBBECCCAAA>>>>>>?????;;5;>>==8=;;;?@=A>>>
@ATNG8:01007:05645
GATGTAGTCTGCTCTGACTCTCGTACTCATTCGTTTCGGAAGAGACAGGTACGTTAATAGTTAATAGCGTACTTCTTTTTCTTGCTTTCGTGGTATTCTTGCTAGTTACACTAGCCATCCTTACTGCGCTTCGATTGTGTGCGTACTGCTGCAATATTGTTAACGTGAGTCTTGTAAAACCTTCTTTTACGTTTACTCTCGTGTTAAAAATCTGAATTCTTCTAGAGTTCCTGATCTTCTGGCGCTCTGTCACGTCTGCTACCATCGACCTCTAGAAGTCT
+
966>?CC:;;LCCCABBCFHICBCGEDCCC@CBBC=C>;?;@;;;==?8<><65.57:::=7;7<?@C@CC?@<;;;;;*<;5;@CB=CBCCACCCACC?A@BBDB@BBCCCDDG<;<D?B>BBBB@@@B?AA@@5;;B;;;BBCBBBBBB@@<@><6<@+0+0@=ABBBBB99:ABB0?9>9:;;;.:B@AA79:?@:9:99929995$4;;9;>;?CB@BCBCCBB?B?BBBBBA?::;;A?AAB@@@CBBB@@@@<@<<,000:081889AAB<ABB8
@ATNG8:00980:05671
GATGGTAGAGTACAGTGTAGTAGACCAGAAGATCAGGAACTCTAGAAGAATTCAGATTTTTAACACGAGAGTAAACGTAAAAAGAAGGTTTTACAAGACTCACGTTAACAATATTGCAGCAGTACGCACACAATCGAAGCGCAGTAAGGACGGCTAGTGTAACTAGCAAGAATACCACGAAAGCAAGAAAATGAAGTACGCTATTAACTATTAACGTACCTGTCTCTTCCGAAACGAATGAGTACTATAGACTATCTGAGACTAATCGACCTCTAGAAGTCT
+
969>;>BBCCBBBCCCCCCBBCCCC?BBD@BBBCAA?A?BBCCCCC@CC=A=ACCCAAAA/A=AAACC@??CCC>??@A@@@0@B?B=BAA9BBJIFCCECCCBA<B?BB?BCC?A@DDDCBBCDDDD@@?C@BCCC?CBCBBBBB?A?C999:CCCCCDB?BBBBBB?BB@BBA:??999+9==9?DBC:BBB?BBBBBBCBC@C@CAAA?A>AAACC@AAACBBC?B?BCD>A993899>CDCBBBBBBB>>@BBCAAABBB@B@AAC?A@@BCD@B>>>
@ATNG8:00990:05697
GATGGTAGATACTCGCTGATACACCCAGAAGATCAGGAACTCTAGAAGAATTCAGATTTTTAACACGAGAGTAAACGTAAAAAGAAGGTTTTACAAGACTCACGTTAACAATATTGCAGCAGTACGCACACAATCGAAGCGCAGTAAGGATGGCTAGTGTAACTAGCAAGAATACCACGAAGCAAGAAAAAGAAGTACGCTATTAACTATTAACGTACCTGTCTCTTCCGAAATGAATGAGTACACACTCTCATATGACACTACCTTCGACCTCTAGAAGTCT
+
44:;:?<BCB<@?;99;??@;99FD=BBB79;A@?>49.4?;99@B>AB@B?BBAAABAB1B@CB@BBAA=988*9<@CBBB5CC@D@DDG<BCA?AB;;;BAAC?C?BA?@?@@CCA;;;CCCA?>99=94.9=9925<<<<=;A<A?C@@=@@AAAAAA=@>A?9938A?>>87=;33.3783899:?1>A=998?=99//,/6:;996:1;;BAA?BB@@?CA=@<@@@;???>BBBBBBBC:::??AABBBBBBBBBBBA>A<@>???BAABAB@CCA@
@ATNG8:01003:05746
GATGGTAGTGATACAGATCAGACACCAGAAGATCAGGAACTCTAGAAGAATTCAGATTTTTAACACGAGAGTAAACGTAAAAAGAATGTTTTACAAGACTCACGTTAACAATATTGCAGCAGTACGCACACAATCGAAGCGCAGTAAGGATGGCTAGTGTAACTAGCAAGAATACCACGAAGCAAGAAAAAAGAAGTACGCTATTAACTATTAACGTACCTGTCTCTTCCGAAACGAATGAGTACGATGAGATCTCGTGTGCTACCATCGAGGTTGTAAAGTCT
+
94493999@>;DCCCGCDCCCCB=@8@9;445//>>+0+/9/-0:80--*-(--//3===+858:888===ABB<99;BAAA,;;59==99+===:;;=@<@;59.9294.5=C:>CBBBBBBAAACCBBAC8::??>BBDDAAAA?B?BCC?BCC@@@:;69AC????BA=AA@?B>???998:?>>@@@'AA?BB@B@CDFB8;78<==<@;=>BBB@BC@A@AC>@=?;;5:00,000>@@B999@@>?>@@??=@76//88(//559:17-2299.=?@=
@ATNG8:01012:05725
GATGGTAGAGAGACTGTAGCGCACCCAGAAGATCAGGAACTCTAGAAGAATTCAGATTTTTAACACGAGAGTAAACGTAAAAAGAAGGTTTTACAAGACTCACGTTAACAATATTGCAGCAGTACGCACACAATCGAAGCGCAGTAAGGATGGCTAGTGTAACTAGCAAGAATACCACGAAAAGCAAGAAAAAAGAAGTTACGCTATTAACTATTAACGTACCTGTCTCTTCCGAAACGAATGAGTACGTTGAGATCTCGTGTGATCGACCTCTAGAAGTCT
+
99<==AABCCCCBAB=<>?AABBBB6ABA?B@@@;;2:8=>@555?9==>B?78737877$3,389334<<==B<CABBCCC5BBAIACCC=BCFAGGCCBD@;;8;?BB?CBE>@@;;;CBBBAA@A@B;;7;BAA?ACCBCBBB@C@C;<::ABACB<A>BBBBBC>@@=@A93993333&333,399:?@'>?63717?>:<>@<A:@???<A<>=ABB@CCA@@?@;?7:??9>772777=??AAA9>?>>>?A>>:8;:::@898=65697817553
@ATNG8:01018:05127
GATTGTAGTACATGATAGACGACACCAGAAGATCAGGAACTCTAGAAGAATTCAGATTTTTAACACGAGAGTAAACGTAAAAAGAAGGTTTTACAAGACTCACGTTAACAATATTGCAGCAGTACGCACACAATCGAAGCGCAGTAAGGATGGTAGTGTAACTAGCAAGAATACCACGAAAGCAAGAAAAAAGAAGTACGCTATTAACTATTAACGTACCTGTCTCTTCCAAACGAATGAGTACTGCGTCTCACTCTCGCCTACCATCGACCTCTAGAAGTCT
+
BBD?BC:;5::9569=<<>@0//::6:<96<0//7:3:)/49::;?<@A>A444:<;;<<*;5;AAAABC>CGD@DDBBBBB2@@<@5;;;*:@@=@CCC<BBAA?AADG@BBC?BBBBBDDBBBBBCCCCC@CCAA?ACCCCEDB?B>ABA=B@@@BBD@BBCCCB?BBHABADDA???9=>@9:99999%:;;=>797CCBA?@===@@0948BCCC@B@@@C@@5<5;;0:=?=AAAB?@?AAAAB@A@DEDDCBBB>BAA>A;:::717=<<=>4=:88
@ATNG8:01024:05146
GATGGTAGCTCGCTGATGATATCTCCAGAAGATCAGGAACTCTAGAAGAATTCAGATTTTTAACACGAGAGTAAACTGTAAAAAGAATGGTTTTACAAGGACTTCACGTTTAACAATATTGCAGCAGTACGCACACAATCGAAGCGCAGTAAGGATGGCTAGTGTAACTAGCAAGAATACCACGAAAGCAAGAAAAAGAAGTACGCATATTAACTATTAACGTACCTGTCTCTTCCGAAACGATGAGTACGAGAGAGCACACGTGTCTACCATCGTTCCTTCTGAGTCT
+
@;?>>ABBBA5;55:9;@@BBBBBC?BBCABBAABA<@<<;:;;9A@BC?D?BBAAACBA/@=??>@@AA7//93/00.-777'--(--3999-88;*/(/6606;888;292874333,37859555<<;9;=?996;@AA?CBCC@@@@;A;@:949>>:D;;;>?CCC@?9:929==:?>??>8<73,/6666'693///67///981516;85(/(//-773//////;8>8999.6....3335577522277252566.....-(----60505)---77657
@ATNG8:01060:05183
GATGGTAGACATATCGTACTCTCTGTACTCATTCGTTTCGGAAGAGACAGGTACGTTAATAGTTAATAGCGTACTTCTTTTTCTTGCTTTCGTGGTATTCTTGCTAGTTACACTAGCCATCCTTACTGCGCTTCGATTGTGTGCGTACTGCTGCAATATTGTTAACGTGAGTCTTGTAAAACCTTCTTTTTACGTTTACTCTCGTGTTAAAATCTGAATTCTTCTAGAGTTCCTGATCTTCTGGCGCGTATGTATGTCATCGACCTCTAGTAAAGGTTCCT
+
?A@@=@BCBCCCCCCCCDCCCBCBKCBCCC@@=@BBD>BC@C@BCCCCCC?BB?@?=@<A@AA?B?A@ABBCD=C?BBBBB3AA:AA=907CCC?BBB>AB999ACEE<?;AAAB@@5=<@=A=A?@@@@@@<@@><,////:::=>@@@B@@@@=@@?:>><@<??AA??@??;>>@@@5?8=8:::::+;><<<+//6///898;0756&266693737:6::::9995959A?A>>:=;<6<<<?@==>=@???@@@>>96033-----=4=4=4=2<
@ATNG8:01021:05261
GATATATGCACGCTCTACCAGAAGATCAGGAATCTAGAAGAATTCAGATTTTTAACACGAGAGTAAACGTAAAAAGAAGGTTTTACAATGATCTCACGTTAACAATATTTGCAGCAGTACGCACACAATCGAAGCGCAGTAAGGATGGCTAGTGTAACTAGCAAGAATACCACGAAGCAAGAAAAGAAGTACGACTATTTAACTATTAACGTACCTGTCTACTTCCGAAACGATGAGTAACTGTATCTATGTGTGCGCTACCATCGACCTCTAGAAGTCT
+
549;9///////5;<<55.544.455:997<7://///)/:)4.55555<<<(=9666;<;;;@@@8=BBBEDD19;:0:>@@00..)------55/344:6::89699(///////3393339933.3:=:45622222549067:5:9=@=>??9=A?<?>9:9173=6;;AB?AAB;:9:9+7=5<<;;?<<=:99)9;>979376@AA@?:===688==5;59;9.3..-,55,-(----59688:;43//////6638//33348:93334:888
@ATNG8:01055:05235
GATGGTAGATACTCGCTGATACACCAGAAGATCAGGAACTCTAGAAGAATTCAGATTTTTAACACGAGAGTAAACGTAAAAAGAAGGTTTTACAAGACTCACGTTAACAATATTGCAGCAGTACGCACACAATCGAAGCGCAGTAAGGATGGCTAGTGTAACTAGCAAGAATACCACGAAAGCAAGAAAAAGAAGTACGCTATTAACTATTAACGTACCTGTCTCTTCCGAAACGAATGAGTACACACTCTCATATGACACTCCATCGACCTCTAGAAGTCT
+
:66<8<<<=C??@==??CC;:;CCACCB@DCCCCC?C?AAC:9:B>AA?A>@?@BECDC3D?A@BBCBBBBBC8==;;;;;*;@=@@GDD;DEJBECCCBCB;;6;???<@@@=@BCBCCFCDGA@AB;;;ACCDF?AAABCBBC?C@C@@>@@@CFBBB?BBBCCB?BB?CCE=??BAA8??A>ABDDC3BB?99:CCAAAA<@;@@@B=?<88;CD@BD;;:AC>A?BBB=BEE>AAAAAAAAAABBABBEBA>B@?@DBB@BBBCCC?BBE????A???
@ATNG8:01063:05269
GATGTAGTGTCATATGAGAGGTGTACTCATTCGTTTCGGAAGAGACAGGTACGTTAATAGTTAATAGCTGTACTTCTTTTTCTTGCTTTCGTGGTATTCTTGCTAGTTACACTAGCCATCCTTACTGCGCTTCGATTGTGTGCGTACTGCTGCAATATTGTTAACGTGAGTCTTGTAAAACCTTCTTTTTACGTTTTAACTCTCGTGTTAAAAATCTGAATTCTTCTAGAGTTCCTGATCTTCTGGACAGAGTGTGCAGATACTACCATCAACCTCTAGAAGTCT
+
8:565===;96?BBBGCABB@BBBBBAC;;6://:177)/)/99::==9>?==<9>666655:7555555555515<<<<+@A>BDCC>AABB?C:;65>;996CDD?C@@@?<CC89:B=A?BBBAB<@@@CBBB@EFCCCBBBBC@@@;:;C5;:;5:?;@;@@@@@?955.45555&55:8>>@@?(?>0000)0)0=@D@999945>>?+==<66.55::7<<??<9986<@@CBBB>BAB?BBBCCBBBA;;;ACBCDAAA@A@<;6;=AABBCC@CBAA
@ATNG8:01038:05342
GATGGTAGCTATACGTATATCTATGTACTCATTCGTTTCTGAAGAGACAGGTACGTTAATAGTTAATAGTACGTACTTCTTTTCTTGTCTTTCTGTGGTATTCTTGCTAGTTACACTAGCCATCCTTACTGCGCTTCGATTGTGTGCGTACTGCTGCAATATTGTTAACGTTAGTCTTGTAAAACCTTCTTTTTACGTTTACTCTCGTGTTAAAAATCTGAATTCTTCTAGAGTTCCTGATCTTCTGGTCTACTACACTGTACTCTACCATCGACCTCTAGAAGTCT
+
////)//7///;5566>>><=<;/////5555.6//;1////)//488//)/6///59)///3/7-3333337886616688+//(///66(33333,33839:488855<<@CCCDCBCA@AA@B@CDBBBAAC@BBCC?CCCCCCBBFCCCBBBBB?CCC?CC>B?BBC?CCBDF@CAAAA7@=A=@@@@@0@@@BB>BDCCECCBBA=AA??,?;;;B?B?BC@BBBDDCC?C?CBCCCC?BBB@BAABCCCBBACCCCCABABC?ABABCC@@AABBB>B>>>
@ATNG8:01058:05328
GATGTAGAGAGAGCTCTCTCATCGTACTCATTCGTTTCGGAAGAGACAGGTACGTTAATAGTTAATAGCGTACTTCTTTTTCTTGCTTTCGTGGTATTCTTGCTAGTTACACTAGCCATCCTTACTGCGCTTCGATTGTGTGCGTACTGCTGCAATATTGTTAACGTGAGTCTTGTAAAACCTTCTTTTTACGTTTACTCTCGTGTTAAAAATCTGAATTCTTCTAGAGTTCCTGTTCTTCTGGGCAGACTCTCACACGCCTACCATCGACCTCTAGAAGTCT
+
A<@CCCDDAABCEIBCBBCBBBBBCBDBGCC@CCCC>BB?B?BBCCDBB?BBBCC@C?CACA?A>ABBBBBBBC>@@A@A2@B;@899.9@@C?CBB?AB598ABBB?BBBBBA@@;AAA:>:?A>>>>==:=>>?7;;?=<<>>???AA>>>A;>>A<AA:?:AA><<>AAA7;;@?@5?>D;<<<<<+;=888)//////:::=:>>>>/<765>:@<?@<?;;;=>>=A=AAA<@@=@A@A6;;==@=>>AA@@@??;?BC=@???@@:<<=>>A====>
@ATNG8:01059:05340
GATTAGTGTGTCTCTGAGAGTAGTACTCATTCGTTTCGGAAGAGACAGGTACGTTAATAGTTAATAGCGTAACTTCTTTTTCTTTGCTTTCGTGGTATTCTTGCTAGTTACACTAGCCATCCTTACTGCGCTTCGATTGTGTGCGTACTGCTGCAATATTGTTAACGTGAGTCTTGTAAAACCTTCTTTTTACGTTTACTCTCGTGTTAAAAATCTGAATTCTTCTAGAGTTCCTGATCTTCTGGGATGTGTGCGCAGTGCCTACCATCGACCTCTAGATGTCT
+
<545:==BBCCCBCCCCCBBB@@=?:4499.4=>>:@B?C@BBA@@CC?BBB;;669@B=C9C?C@@>>00)/<7<<<<;(///)499;2556;6<55.5:.55555@=@CB@AAAA<@@@,0+0<00;DBB>BBBB?CAAA@@@A;;;:AAB@@<;;:=@A?C<@A@?@@CBC@C?AAA8==C;:;;;;*:9=>B9C::0>77///)////$/-///)/)/:4//49949.93><<@=<::995,59:;@@@?@@9999@=?@@?BA:::?;??AABBBAAAA
@ATNG8:01032:05426
GATGGTAGCAGACGTGACAGAGCGCCAGAAGATCAGGAACTCTAGAAGAATTCAGATTTTTAACACAAGAGTAAACGTAAAAAGAAGGTTTTAACAAGACTCACGTTAACAATATTTGCAGCAGTACGCACACAATCGAAGCGCAGTAAAGGATGGCTAGTGTAACTAGCAAGAATACCACGAAAGCAAGAAAAAGAAGTACGCTATTAACTATTAACGTACCTGTCTCTTCCGAAACGATGAGTAACGTGTGCGACGTGTCTATCGACCTCTAGAAGTCT
+
BCBC@C@@@9;6<>6;9CCHCC;;;@BB@?AABBBB@B?BCECBBB@BB?A>A@899AAA3B?BBDC?C@AACD=AA@@AA@2@@>>1898'8-7<0725333../(.(/939/67'26979C7;7?===>>?A:>=@=6785655566(5499A;=<//////49===@@:@@<797?B@AAD188=:=?EGD.=><?576?77783<7=<::367:/--626--/966077;::4800//69.2+275555667875552529999:055?=;;8788?
@ATNG8:01050:05448
GATGGTAGTATCTGCACACTCTGTCCAGAAGATCAGGAACTCTAGAAGAATTCAGATTTTTAACACGAGAGTAAACGTAAAAAGAAGGTTTTACAAGACTCACGTTAACAATATTGCAGCAGTACGCACACAATCGAAGCGCAGTAAGGATGGCTAGTGTAACTAGCAAGAATACCACGAAAGCAAGAAAAAGAAGTACGCTATTAACTATTAACGTACCTGTCTCTTCCGAAACGAATGATTACTATGTAGAGCTCTATACTACCATCGTCCGACTAAAGTCT
+
///9278A@@@;ABBBBBACCB@BB>BBB>;:;BCB=@<@BBBABB?;:8:?AACABCCB3C>BACD:99BAAA=@@;:999.:D@D@CCC;CCC@CCCCCCBBB@B?BE@CBB?CBCECCCDHCCAA@CBB@BCCD@@@@BBBCB@B@CCC@BBBCBCBC@BBBAAC<??9=?=9=====599829AAAA3AB?BAAABB@A@=A=AB>>:>=@?CCE@CDBBCCB=A=ABB<BCC=@A::6:?A@??@BBBCBBECA:89?CA8<6527717;;=>A9=<58
@ATNG8:01059:05447
GATTAGCTCGCTGATGATATCTCCAGAAGATCAGGAACTCTAGAAGAATTCAGATTTTTAACACGAGAGTAAACGTAAAAGAAGGTTTTACAAGACTCACGTTAACAATATTGCAGCAGTACGCACACAATCGAAGCGCAGTAAGGATGGCTAGTGTAACTAGCAAGAATACCACGAAAGCAAGAAAAAGAAGTACGCTATTAACTATTAACGTACCTGTCTCTTCCGAAACGAATGAGTACACACTCTCATATGACACTACCATCGACCTCTAGAAGTCT
+
:::8:>;@956;@@DCCKCBCBC@EAA?ABBBCCAC@ECCA@@B@CB?B@CB??=>>?,?9?>BBAAA@?@@8=;;999&4;6;4;;;0;<<8<<;B?<<@@?@?BB?CCB@BBCBCCCCCCAA?BB@@<?@DD@CCCBCCCB?C@CBC@BBBCCABB?AACCFD?BB>A@@::77>A9?@@<@BDDD3CD?998@BB@AA=B;>>@@<@===BCB?BDD@?@C@C?BBC=B??=?ABCCCEBBBCBBBBCB==AAABBBBB@BCBAAC?BCCBBB?BBB@
@ATNG8:01014:05492
GATTAGTATAGAGCTCTACATAGTACTCATTCGTTTCGGAAGAGACAGGTACGTTAATAGTTAATAGCGTACTTCTTTTTCTTGCTTTCGTGGTATTCTTGCTAGTTACACTAGCCATCCTTACTGCGCTTCGATTGTGTGCGTACTGCTGCAATATTGTTAACGTGAGTCATGTAAAACCTTCTTTTTACGTTTACTCTCGTGTTAAAAATCTGAATTCTTCTAGAGTTCCTGATCTTCTGGGCAGACTCTCACACGCCTACCATCGACCTCTAGAAGTCT
+
9668@A@A@DCDDCCCCCCCCBBDCECDBB>BCCD=CC?D@CC??@CC?CCCBB>B?BBBB?B?CCBBBBBCC?BBBFB3A@<@@@@<ACBB>AAB@BC577ABCC?BBAB@?@A5;;C9>9>@@@A=>><A@A@<??@>>>>=@@???B@@@:==>:=B=C;>>B@A@>>>>>=AAA5A=A=AAAAA/<<:991:///===B??;?BCB.=;;;?8=:=E=KDA===@<A=A@@>?@=A>>>9<?=?>>667>>A?>><>@@<>>@@>>:=>>=>=<AB;:
@ATNG8:01016:05510
GATGGTAGTATATCGCGTCGCTATCCAGAAGATCAGGAACTCTAGAAGAATTCAGATTTTTAACACGAGAGTAAACGTAAAAAGAAGGTTTTACAAGACTCACGTTAACAATATTGCAGCAGTACGCACACAATCGTAGCGCAGTAAGGATGGCTAGTGTAACTAGCAAGAATACCACGAAAGCAAGAAAAAGAAGTACGCTATTAACTATTAACGTACCTGTCTCTTCCGAAACGAATGAGTACTATAGACTATCTGAGACTAATCGACCTCTAGAAGTCT
+
:6:B;?BCECCBBBCCCCCBBBCBB@BCB@CCCDBB?B?CCCCBBA@CD=B?CAA:::9:):?ACCCDDBBBBA9@?:::::*;C>B5:::*9>@6<A<ACCGCD@B@BB@BCD?CBCACCDDEBBCCCBBB@BBBBDCCBBBBBA=@=@@@?BCCCCCAA?BBFBBA?BC?>>?798BBA;B>:59@@>@/@@<@===ADE>>:>;>=AA7:8;@CBC@CBAAABB@B?CBD>AAA@:::?DDDBBBCBBBCDBBBBBCDCBB?BCCBB?@@ACCC>B>=>
@ATNG8:01018:05499
GATTAGTATAGAGCTCTACATTGTACTCATTCGTTTCGGAAGAGACAGGTACGTTAATAGTTAATAGCGTACTTCTTTTTCTTGCTTTCGTGGTATTCTTGCTAGTTACACTAGCCATCCTTACTGCGCTTCGATTGTGTGCGTACTGCTGCAATATTGTTAACGTGAGTCTTGTAAAACCTTCTTTTTACGTTTACTCTCGTGTTAAAAATCTGAATTCTTCTAGAGTCCTGATCTTCTGGATATGAGTGACTCGTGCTACCATCGACCTCTAGAAGGTCT
+
:;;09ABCDCCFDCBBBBCHKADBBCCCAA?ACCD>CC?A?A@AACDC@EGBCB?B?@@@B?B=@@AB@A@CA??@??=.978A???7?BAA@BBB?BC=??????<AAABBBCD@CBB<;7;@AAEC??;????<??C>>>@@@@@AA>>;;7;>B=AA<A<>???===?>;=;;;;,6.54;;<??.558870753...977>6?:?:*:77;?5858@:@AAA>>>A;>>@><<///=9:::;988?C>>>BBB@=>>B:>=ABAA:>>@??@13-333
@ATNG8:01033:05490
GATATCTGTCTACGAGAGCCAGAAGATCAGGAACTCTAGAAGAATTCAGATTTTTAACACGAGAGTAAACGTAAAAAGAAGGTTTTACAATGACTCACGTTAACAATATTTGCAGCAGTACGCACACAATCGAAGCGCAGTAAGGATGGCTAGTGTAACTAGCAAGAATACCACGAAAGCAAGAAAAAGAAGTACGACTATTTAACTATTAACGTACCTGTCTTACTTCCGAAACGATGAGTACTATAGACTATCTGAGACTACCATCGACCTCTAGAAGTCT
+
@?@99:ACCCCCABAAB@@=BBB@CCDC@@<@=@B@@?@@>@A6:7:AABBBBB3B?CBBBBBBBBBB=B@==<<<,=<;>*000*0==+00:98::/..(.27832238*..-8---..6335775505:::55977;;=>8=;@?B@B@==>AAA<>>>>>><>B>AAA=AAB>G;BBB<AAAAA/=<8====9:::988*-43---)-036:@>9;;9//*//:/505:<47>>878<777755558578??888??F@@@<@@?>==:=@@=>>688AA
@ATNG8:01043:05471
GATGGTAGCACACGAGATCTCATCGTACTCATTCGTTTCGGAAGAGACAGGTACGTTAATAGTTAATAGCGTACTTCTTTTTCTTGCTTTTCGTGGTATTCTTGCTAGTTACACTAGCCTATCCTTACTGCTGCTTCGATTGTGTGCGTACTGCTGCAATATTGTTAACGTGAGTCTTGTAAAACCTTCTTTTTACGTTTAACTCTCGTGTTTAAAATCTTGAATTCTTACTAGAGTTCCTGATCTTCTGGGTGCGCTGACAGTCTCTCTACCATCGACCTCTAGAAGTCT
+
545<8=B@AAAA:95<<;9;;;;;::;;;5667656<1;<49.655===B:=BA@A6;29898385::;;=<<<;7??==<)<8173333&3:::299928<<=:93791337766//(//98482788....32,36--(---7889558>==9965/7;<8<=18159;977:7:496656'517175555'55769(-(-3---87.52'552&226-67.549926;:88>>=;A6:88=<<:=///)//-32--/557;>99>>6660///69:6:9==>D:>>>=
@ATNG8:01050:05490
GATGCATCATGCATATCTCACCAGAAGATCAGGAACTCTAGAAGAATTCAGATTTTTAACACGAGAGTAAACTGTTAAAAAGAATGGTTTTACAAGACTCACGTTTACAATATTGCAGCAGTACGCACACAATCGAAGCGCAGTAAGGATGGCTAGTGTAACTAGCAAGAATACCACGAAAGCAAGAAAAAAGAAGTACGCTATTAACTATTAACGTACCTGTCTCTTCCGAAACGAATGAGTACGTGTGCGACGTGTCTCCTACCATCGACCTCTAGAAGTCT
+
::00/<555666><<966>6;19BA;@BBBBB>B?CBB9:9B?BD?B?CC;;9CCC0@=?@=>B<<7::>40000)////$/3-345:::+:86176///66333(3894;::4333785565>=A>9;;A>AECLACBC@@;;<?B>BAA=ACCAAA;;6;??@>?<BB?BCB<>:@<=3=00*.88888%886/0/::<=>><:688886;8759@C==>;594<7<5;;>=;;>??;;BBBBBBA878<>AABBBBBB@BBB?AAA???;?BBB@@<@@@@
@ATNG8:01025:05566
GATGGTAGTGTCATATGAGAGTGTGTACTCATTCGTTTCGGAAGAGACAGGTACGTTAATAGTTAATAGCGTACTTCTTTTTCTTGCTTTCGTGGTATTCTTGCTAGTTACACTAGCCATCCTTACTGCGCTTCGATTGTGTGCGTACTGCTGCAATATTGTTAACGTGAGTCTTGTAAAACCTTCTTTTTACGTTTACTCTCGTGTTAAAAATCTGAATTCTTCTAGAGTTCCTGATCTTCTGGCGCTCTGTCACGTCTGCTACATCGACCTCTAGAAGTCT
+
;56>9>CDCBBBCCCGCGCCCBCCCCBAAC;;;;CGG>CC@D@BBBBBBDBCCCBC@C?BEEE@B@BBCBDCCBB?@@@??0?A=A@@@;@BBD@CCE@CC;<;BCCC@CCBDGGGC@BBCBC@CCCCAAAEAEAAA@BBCCDCBBBEDCCBBBC@BBC@CC@C@DBBBCCBBB=@@BBC7A<@<;;;;;*;@?@@;ACBBBCABAA=ACCC2CBAAA?B<@A?BBBECBDAH@CBBDDE@AA@@CBBBCBBBBFFCAAA;;;CCCCCCCBACCCCCC?BBBB
@ATNG8:01038:05522
GATGGTAGCACGACACGACGATGTGTACTCATTCGTTTCGGAAGAGACAGGTACGTTAATAGTTAATAGCGTACTTCTTTTTCTTGCTTTCGTGGTATTCTTGCTAGTTACACTAGCCATCCTTACTGCGCTTCGATTGTGTGCGTACTGCTGCAATATTGTTAACGTGAGTCTTGTAAAACCTTCTTTTTACGTTTACTCTCGTGTTAAAATCTGAATTCTTCTAGAGTTCCTGATCTTCTGGCCCTCGTAGACAGATACTATCGACCTCTAGAAGTCT
+
:56?;?BAB@@:55AA;;:666ABC@AB@B::7:@??;A@<A@BBBDCBC?BBA?><>=?AAB@B?BBBBBBAA?;99999$776;:9:,3<=?>BBD@CD6::?A8949>>ACCBB=B=A<?;?AAA>??A:>>@@:====@AA<<<AD?>7688==>:?A7;7;A@???CAA59::::-:4:4:====/=>///*/99///::::-686(2755;6C4>>5>876>>>9>;>@@@@@<??@<AB:B=>=>>A?=>=@===>>?@BB8;;<;AA=A>>>
@ATNG8:01031:05599
GATGGTAGTGATACAGATCAGACACCAGAAGATCAGGAACTCTAGAAGAATTCAGATTTTTAACACGAGAGTAAACGTAAAAAGAAGGTTTTACAAGACTCACGTTAACAATATTGCAGCAGTACGCACACAATCGAAGCGCAGTAAGGATGGCTAGTGTAACTAGCAAGAATACCACGAAAGCAAGAAAAAGAAGTACGCTATTAACTATTAACGTACCTGTCTCTTCCGAAACGAATGAGTACTATAGACTATCTGAGACTACCATCGACACTCCAAAGTCT
+
=AAA::;AAA=@;;;CC:66@>B@B;;?<<@@@@BB@DA@@@???@5484>9?@@=??==.>4:9=CCCBBBBA989;4999(:>:><?@@2@BB@BCCCEDDDC?B=999:CC@CBDCCBBCCCCCCEBBB?BABB>@@CBBBBB>B>B@@=@BBBDCBA>@??@AA>AB@BBA>?>>@@9@@>9=?>@@.@A>ABBBBBBAA3857BAA<@<@?@AA?BCCCCDD?B>A@=5=00,0;;;??BACBBCBBBACCBBABBBFBB?B:99BAAA@A>AF>BAAB
@ATNG8:01061:05597
GATGTAGAGTACAGTGTAGTAGACCAGAAGATCAGGAACTCTAGAAGAATTCAGATTTTTAACACGAGAGTAAACGTAAAAAGAAGGTTTTACAAGACTCACGTTACAATATTGCAGCAGTACGCACACAATCGAAGCGCAGTAAGGATGGCTAGTGTAACTAGCAAGAATACCACGAAAGCAAGAAAAAGAAGTACGCTATTAACTATTAACGTACCTGCCTCTTCCGAAACGAATGAGTACACATCGTCGTGTCGTGCTACCATCGACCTCTAGAAGTCT
+
BBCBBBBCCCDCBBCCCCCCCBBB?BBB?BFCCBB>B@CCCCCBB=BB>B?BBA@@@@?.?;@ACBBBCCB@?8<9::999$9<7<8=BB9BCC?CCCCCCC@@=@BB=BCC?BBBBCCDCDCCCAAABB@CCCD?BABBAA@B?C?CCC?CCCCCCBA>ACCBAA?CC@BBB<??BDD>A??;>????2@C@C>>>B@AAD7=:>A@A<?;??CCC@CCC?CBC@C?AAA<@AC?9:9CBBBACCD==000@???BAAA@==8=888?@<???AAA;?===
@ATNG8:01051:05652
GATGGTAGTATAGAGCTCTACATAGTACTCATTCGTTTCGGAAGAGACAGGTACGTTAATAGTTAATAGCGTACTTCTTTTTCTTGCTTTCGTGGTATTCTTGCTAGTTACACTAGCCATCCTTACTGCGCTTCGATTGTGTGCGTACTGCTGCAATATTTTAACGTGAGTCTTGTAAAACCTTCTTTTTACGTTTACTCTCGTGTTAAAAATCTGAATTCTTCTAGAGTTCCTGATCTTCTGGTGAGATATGCATGATGCTACCATCTACCTCTAGAAGTCT
+
A?;925==BDDCDDCCAABCCCCCCDBBBBBC?BAAA<BC@C@CCCBBCB?BCBBB?A?BBCC?B>BC@BBBCBB>B@@AB3BB?BCBA=CACC?B@B>BB;>>ACBB?ACAA?C>>9>>A;?<?A?:::AA=BA<<9=@BBAA@@@AA??>>>A<>@@DD3>:>BB;;;DBB=A;;;;.;>A>BBBBB2BCDCF?CCDCBBB@@@=@@@@0@;;;C=?<@B?BDCDCBB?B?BCCCCC?BBC?>>>?>A=>=>>??@?=<8::6:///=@9===???=???A
@ATNG8:01053:05632
GTGGTAGGACGAGCGTCTGAGAGGTACTCATTCGTTTCGGAAGAGACAGGTACGTTAATAGTTAATAGCGTACTTCTTTTTCTTGCTTTCGTGGTATTCTTGCTAGTTACACTAGCCATCCTTACTGCGCTTCGATTGTGTGCGTACTGCTGCAATATTGTTAACGTGAGTCTTGTAAAACCTTCTTTTTACGTTTACTCTCGTGTTAAAAATCTGAATTCTTCTAGAGTCCTGATCTTCTGGGTGCGCTACAGTCTCTCACATCGACCTCTAGAAGTCT
+
6<=8<<<8;656><BCB?>>==B?969>CCD@DCCD>CB8;69>>==BB?A==99.5.5:::7<9>>><<<;;><99;;;*;A?BBJG?C:9:?BA>>=D@CDA@?A,//:>>7;:055@8@466@;??CC?BBBB7;<BBBBC;;:AA?@::98=4405>7>7?A@?;;=@@=@9999&5.5.59999*;=>>G7?BCCA;@9;;?BAAA,?000/)/5>><009ABBBB????@@C?BBCH=CCC:::BBAABB;;;;;;@<000<6:::<7718<77
@ATNG8:01033:05682
GATGCATATGCATATCTCACCAGAAGATCAGGAACTCTAGAAGAATTCAGATTTTTAACACGAGAGTAAACGTAAAGAGAAGGTTTTACAAGACTCACGTTAACAATATTTCAGCAGTACGCACACAATCGAAGCGCAGTAAGGATGGCTAGTGTAACTAGCAAGAATACCACGAAAGCAAGAAAAAAGAAGTACGCTATTAACTATTAACGTACCTGTCTCTTCCGAAACGAATGAGTACGTGTGCGACGTGTCTCCTACCATCGACCTCTAGAAGTCT
+
556>>>AC;6;@:9;BCCCJACCC?CBBBCC@C?BBEDDCC?CC@C@BBB@A@AA2A?ABB???DBBAA9>=;;;055556<7<@@2>>D@DDCCCC@@@=B?AB=AA@B=BB@AECCBDDDBBBCD@A@@A?BBBBBBAA?B@C@@=@DCCBBBA?ACCAAA?CD?BBB9><998*9>>;>====?'=>;?879AA??@7;7:FFE<><>@CBB@DC@A@BB?B?BBC=B9:7:??ABBBBBBBBAAAA???CE>=:>BB?@@@>==9;;;=;;5;>=>
@ATNG8:01035:05670
GATTAGTGTGTCTCTGAGAGTAGTACTCATTCGTTTCGGAAGAGACAGGTACGTTAATAGTTAATAGCGTACTTCTTTTTCTTTGCTTTCGTGGTATTCTTGCTAGTTACACTAGCCATCCTTACTGCGCTTCGATTGTGTGCGTACTGCTGCAATATTGTTAACGTGAGTCTTGTAAAACCTTCTTTTTACGTTTACTCTCGTGTTAAAAATCTGAATTCTTCTAGAGTTCCTGATCTTCTGGAGACACATGATACTCTACCATCGACCTCTAGAAGTCT
+
9993444::=@BBAAAAAA;;:@B@@@B@@>@CCE?CC?B?::;CCCC?BCE;996:A@@>*0*///87///<8<<<<;(///)445<4=:99)///)/72//5<<=9>=<:::55.444.47:99;=?=9.9444.59999;;;:<<<>@@A@>ABB>??:B699@@@@>>=;99999*99=9>>>>>,=@999,9@@@@:9555.5555$59955159;:5;;;???C9B?BAA@@?=@@B>C@@;;;@>>?@>?>>>=@;?>???=9@C???C?BBAB
@ATNG8:01053:05670
GATGTAGAGAGACTGTAGCGCACCCAGAAGATCAGGAACTCTAGAAGAATTCAGATTTTTAACACGAGAGTAAACGTAAAAAGAAGGTTTTACAAGACTCACGTTAACAATATTGCAGCAGTACGCACACAATCGAAGCGCAGTAAGGATGGCTAGTGTAACTAGCAAGAATACCACGAAAGCAAGGAAAAGAAGTACGCTATTAACTATTAACGTACCTGTCTCTTCCGAAACGAATGAGTACCTCTCAGACGCTCGTCCTACCATCGACCTCTAGAAGTCT
+
<9;CCA?@CCCBBBBBDEEFD@@?;@@@=AABBBB?B@CBB@?AC@CC?C?A@@????>.?>BBBBAA@@:99+99::444$5<7<4;;;0;BC@CCBBCCC;;::>AB@CBB>@ABBCDECCCCCCEAA@?CCCC?BBBBCCBB?C@BBB?BCCCBABAAFAAABB?BC?CCD@BA???8<89298===2=@<AAACEAAAA=A;??AB<?<>>ACC@CLBAAAB?B>ABC>FBB@BBBBBBB@BDBDEC@:////:9;:>;><AAA?@@=668AAB<>>@B
@ATNG8:01044:05733
GATCGAGAGTGAGACGCAGTACTCATTCGTTTCGGAAGAGACAGGTACGTTAATAGTTAATAGCGTACTTCTTTTTTCTTGCTTTCGTGGTATTCTTGCTAGTTACACTAGCCATCCTTACTGCGCTTCGATTGTGTGCGTACTGCTGCAATATTGTTAACGTGAGTCTTGTAAAACCTTCTTTTTTACGTTTACTCGCGTGTTAAAAATCTGAATTCTTCTAGAGTTCCTGATCTTCTGGATACACTCATGTGCACCTACCATCGACCTCTAGAAGTCT
+
;69BBBEDCCCDEC:;;DCBBCCC@@?@DFF>FE>C>CCCCCBC@CCBBB@B@CBCC@C@BBBAAAC?><777777%9?<?=A@<ACCC?CCC?BB7::DCCC?CBBBBCCB?AAC?B?BB>AA>>><@A@@7;;@?>>>@@BBDA@???<?A@<AA=A<???@@@@@A7;;?DD5D=D:??AAAA)><777)//6/..6566+2222$27222273796:777>22023766;77155C6C;AA???@AAA@@??@=A@@<@;;;@@=???D>><>@@@
@ATNG8:01064:05158
GATGTAGCGAGCGAGTGTGTATACCAGAAGATCAGGAACTCTAGAAGAATTCAGATTTTTAACACGAGAGTAAACGTAAAAAGAAGGTTTTACAAGACTCACGTTAACAATATTGCAGCAGTACGCACACAATCGAAGCGCAGTAAGGATGGCTAGTGTAACTAGCAAGAATACCACGAAAGCAAGAAAAAGAAGTACGCTATTAACTATTAACGTACCTGTCTCTTCCGAAACGAATGAGTACAGAGAGTACGATATGTCTACCATCGACCTCTAGAAGTCT
+
;9;;6;DDCCBB@A@DECCCCBAA?BBB?BBBB;;:;?BCBBCCC>BB?B>@CA=@@@@0A@ECDCCGCC@@@;@@@CDDD2CB@D@CCC;CDDACBBBBBB@?>A@CE@CAC?A@CCCCACCDDBBBCCCACCCC?BBCCDCCB?CAD@@>@EGEBBBB@BBCBBB?BB>AAA788?>>6@<<889899(9@<AAAACCCBB=A>BBCC>A>=@CDC@CCCBBCC?A?BBB=CCC>@@BBBCBBBBAAABBBBBBBBBC@@@A>?@AABB?BB?;;?;?;;:
@ATNG8:01068:05187
GATGTAGAGAGACTGTAGCGCACCCAGAAGATCAGGAACTCTAGAAGAATTCAGATTTTTAACACGAGAGTAAACGTAAAAAGAAGGTTTTACAAGACTCACGTTAACAATATTGCAGCAGTACGCACACAATCGAAGCGCAGTGAGGATGGCTAGTGTAACTAGCAAGAATACCACGAAGCAAGAAAAAAGAAGTACGCTATTAACTATTAACGTACCTGTCTCTTCCGAAACGAATGAGTACTATGTAGAGCTCTCGCCTACCATCGACCTCTAGAAGTCT
+
:6<;;;@@EFFCCAAADICBBBBB;@@B@;69AAB@G@BBBBA>>::929;????=DCC+<7;;BBBCD?>>C9<<;;;;;*;;457=>>2==>=AABB@CC@@=@?A@>A;;69AABBBB???;@;995;79=4945<<=>BBBBA=@9948:97>?37138=33368858>:/2288055;5:;=<=;'9;7<556BAA@@<>:;;>A;A:;9A??7>@@@?;?9<6/--)---(---799?ABB@@==<:;6555886<;;5;877<=6;;;;>=5:///
@ATNG8:01072:05174
GATGGTAGACATATCGTACTCTCTGTACTCATTCGTTTCGGAAGAGACAGGTACGTTAATAGTTAATAGCGTACTTCTTTTTCTTGCTTTCGTGGTATTCTTGCTAGTTACACTAGCCATCCTTACTGCGCTTCGATTGTGTGCGTACTGCTGCAATATTGTTAACGTGAGTCTTGTAAAACCTTCTTTTTACGTTTACTCTCGTGTTAAAAATCTGAATTCTTCTAGAGTTCCTGATCTTCTGGGTCTACGCTCGTCGCGCTCCATCGACCTCTAGAAGTCT
+
;9;B?BCCCCCAAACCCCCCCCDCCCBDDDBB?ABBE>BC?B@CCBBBBB?BB@AA=@=CA@A=A8========B;99999(8A=BBBB=?CCC=BBB>?@>>>?AA@=ACAA@@@A<A@@:=:=AAA@>>><??@D:=<A=;;;;@??@@@==>=???<A@=@=ABB>=>>>@:=>AEE6>9=888888(8>///)/69///898:17777(5788>9>;AA5<>D???A<A<?????A;?:;:1:;=>>@@=>=?>?>>AAA<??A=:95///;7=4=///
@ATNG8:01067:05264
GATGGTAGCACGAGTCACTCATATCCAGAAGATCAGGAACTCTAGAAGAATTCAGATTTTTAACACGAGAGTAAACGTAAAAAGAAGGTTTACAAGACTCACGTTAACAATATTGCAGCAGTACGCACACAATCGAAGCGCAGTAAGGATGGCTAGTGTAACTAGCAAGAATACCACGAAAGCAAGAAAAAGAAGTACGCTATTAACTATTAACGTACCTGTCTCTTCCGAAACGAATGAGTACTATGTAGAGCTCTATACTAATCGACCTCTAGAAGTCT
+
;55:5::<==;;;??>>>@<;;===:=CF@BBBB<;5;299A=BBC;A=9A9@@@?@@AA2@<CABABAAB@>=6:9;;;;;$9;6;.55)5997=666===>@;@>;;4;@@;@CDBCBDCBBCBCBBBB<@<;;<@@ABBBBC?C<@@@>@AAA@?>@=A>>>AA><><=B@=@BBBB=A@A<??EDE3CB?A=A?>>>AA;@7;:>>5;7;ACAA?A?>>=8;2;1/00*///)/////9:;8888:::==:9:77555838;;;=6222?;94<;95
@ATNG8:01070:05254
GATGGTAGACACGTGTGCTCTCTCGTACTCATTCGTTTCGGAAGAGACAGGTACGTTAATAGTTAATAGCGTACTTCTTTTTCTTGCTTCGTGGTATTCTTGCTAGTTACACTAGCCATCCTTACTGCGCTTCGATTGTGTGCGTACTGCTGCAATATTGTTAACGTGAGTCTTGTAGAACCTTCTTTTTACGTTTACTCTCGTGTTAAAATCTGAATTCTTCTAGAGTTCCTGATCTTCTGGCTCTCGTAGACAGATATACCATCGTTCCTCTGAGTCT
+
:55=9=CDE9;;@=<666;;C@BBC<99<<9:4:ABB=CD?D@BBCBBCC@A@@BB=@=@BBE?B8=========8BBCCC3@@;@00,/==A=BAB>@@=??????>AAABAA;;7;=B<@=@BA?>>?<6;::9,//;;;9;6559=>:5669979;=<:=:>>>@A>>>A<:859837376<=>>>,--333------/8:==/655'266995:4996>>887771749995878==?<@@>>>?:7-----5/55;937///;6=06655555;=
@ATNG8:01099:05227
GATGGAGATATATGCACGCTCTACCAGAAGATCAGGAACTCTAGAAGAATTCAGATTTTTAACACGAGAGTAAACGTAAAAAGAAGGTTTTACAAGACTCACGTTAACAATATTGCAGCAGTACGCACACAATCGAAGCGCAGTAAGGATGGCTAGTGTAACTAGCAAGAATACCACGAAAGCAAGAAAAAGAAGTACGCTATTAACTATTAACGTACCTGTCTCTTCCGAAACGAATGAGTACTATAGACTATCTGAGACTACCATCGACCTCTAGAAGTCT
+
;59A9=BBDFFCBBCCCCCCCD??>@BC?BCCCCC@C?CCCCBBB>BC?C?BBB@BBAB2B@BACCCCCC888*8>9;;;;*;B=A>BBB:BDIADBBBCDCBB>B>BC@CCB?BCBCBCDDCCCC@@BCD@DBBB?BBBBAAAD@C@C@@?@CCCBAAC@CCC@A@?CE?BAA;????>8?AB?BDDDC2BB?B?>>BBCAA>=<@@AB<@;?ACCG@BBBBACC?B?BBB>BBB?BABADBBBACCCCBBABBCCABBCCBB?BBBBBB?BAAACC?C==>
@ATNG8:01108:05238
GATGGTAGGCGACATACATACGCGCCAGAAGATCAGGAACTCTAGAAGAATTCAGATTTTTAACACGAGAGTAAACGTAAAAAGAAGGTTTTACAATACTCACGTTAACAATATTGCAGCAGTACGCACACAATCGAAGCGCAGTAAGGATGGCTAGTGTAACTAGCAAGAATACCACGAAAGCAAGAAAAAGAAGTACGCTATTAACTATTAACGTACCTGTCTCTTCCGAAACGAATGAGTACGATGAGATCTCGTGTGCTTCCATCGACCTCTAGAAGTCT
+
:56>:>AB?C;9:BCBCCCBBCBCC?BBCACCCC;::;?BBCCCCC?BB>A>ABBBBBBB2@=BBBCCECCCCC=CB;;;;;*;B>B6;;;6;AB=ACCCCCC;::;@BB>ACC?BACBCCCCBBBCCCCCC@C@@@@CCCBBBBB?B@C@@?@CDCCCCC?CCCCAB?BB?AAA=??A@?9>>>8=A?AB3AB?BAAACBB??<>?BBCA=A=?>CBB@CCBBBCE?A?BBC>CCB?:;;ABBBBBBBBCDDBAAABCBBBC@A9??@@AA;?A???A<?666
@ATNG8:01086:05285
GATGGTAGTGTCAGTGCGCGTCGTCCAGAAGATCAGGAACTCTAGAAGAATTCAGATTTTTAACACGAGAGTAAACGTAAAAAGAAGGTTTTACAAGACTCACGTTAACAATATTGCAGCAGTACGCACACAATCGAAGCGCAGTAAGGATGGCTAGTGTAACTAGCAAGAATACCACGAAAGCAAGAAAAAAGAAGTACGCTATTAACTATTAACGTACCTGTCTCTTCCGAAACGAATGAGTACTACTCTCAGAGACACACTAATCGACCTCTAGAAGTCT
+
9596;>>@C@AABBAABBCA@?>>@?;;;?B;;;BB@D@@AGBBAB@BB?C?BA@@@@@@1@=AAABABBB???599;::::*9:45:@@@9DAA?AA@?BB?@>8>9;;5;@@5:;A@BCBCBBB@AA:;9:?>::59==;=9992739//)/::877??8;@<>=><@A177:8<<8;;3;<>8889999%9>=<756?A@??<@=???@<?<;:@BC@BDBBBBC@C=?@B>BDC@BBB999BB???BAA???>>:=<==8818888808::;<=4///7
@ATNG8:01112:05316
GATGGTAGCGCGACGAGCGTAGACCCAGAAGATCAGGAACTCTAGAAGAATTCAGATTTTTAACACGAGAGTAAACGTAAAAAGAAGGTTTTACAAGACTCACGTTTAACAATATTGCAGCAGTACGCACACAATCGAAGCGCAGTAAGGATGGCTAGTGTAACTAGCAAGAATACCACGAAAAGCAAGAAAAAAGAAGTACGCTATTAACTATTAACGTACCTGTCTCTTCCGAAACGAATGAGTACTATGTAGAGCTCTATACTATCGACCTCTAGAAGTCT
+
966>;>CCCAABCCCCCCBBBCCDD=BBC?CBBBDD@C?AACBBBDACC>A>BBBBACCC/B@BCCCCAAABBE@BFBBCCB5BF@D@DDD:CCCACBBBBBC:::0;>BB?BBA?BCBCFDDCCBCBBBCCD?CCBB?BBBBBAAB=B?BAA?ADCBBAAC?CCC@AA?AA=99:3::::::+:::3:9999:%:?;=858@AABB<A<?>?>:=:=DCBC?CBBBABC?B?ADD>CBB?AAADDBBBBBBB@@@AACCC>>?AA???AAA<=<=DDD:<:::
@ATNG8:01073:05330
GATGGTAGGTACTGCGCACACATCCCAGAAGATCAGGAACTCTAGAAGAATTCAGATTTTTAACACGAGAGTAAACGTAAAAAGAAGGTTTTACAAGACTCACGTTAACAATATTGCAGCAGTACGCACACAATCGAAGCGCAGTAAGGATGGCTAGTGTAACTAGCAAGAATACCACGAAAGCAAGAAAAAAGAAGTACGCTATTAACTATTAACGTACCTGTCTCTTCCGAAACGAATGAGTACGAGAGAGCACACGTGTCTACCATCGTCATCCAGAAGTCT
+
CBCB?BCD?CCCCBBBBBAAAJCCC?BBA?AB@BAA=C?CBCCBBC@CE@D@BBDDCDDD1@=?AA;:9A?998*8?;;;;;':B=<8===0@@A=ACCDDBD;;7;=A@=ABC=A@DDEECBBBAAADEFEAC@AB?ABBDBDBC?B?B;;8;BBBBCBE@BAAABB?BB>>>?;???AA9><<899::99%8;958288=>>=<@<>9>=4<6=>AAA=@AA::9C@C?ABD>CBB798>AAA???BB??>BBBCB?@??A;;;;?@==A>BBB?BBB?B:99
@ATNG8:01085:05331
GATAGATATATGCACGCTCTACCAGAAGATCAGGAACTCTAGAAGAATTCAGATTTTTAACACGAGAGTAAACGTAAAAAGAAGGTTTTACAAGACTCACGTTAACAATATTGCAGCAGTACGCACACAATCGAAGCTCAGTAAGGATGGCTAGTGTAACTAGCAAGAATACCACGAAAGCAAGAAAAAGAAGTACGCTATTAACTATTAACGTACCTGTCTCTTCCGAAACGAATGAGTACACACTCTCATATGACACTACCATCGACCTCTAGAAGTCT
+
B@@AABBEFICCCCBBCCBBBC>@AA?CABBBB?B?CCCCCBB?CC>B>BBBBBBBB3B@CBBBAAACCCF=@@;;;;;*;;6;@FFF;CBB@@AABBBA;;:;AFDADBC>@ACCDBBBBCBCCCCCC@DCCC@BCBBBBBB>B?B?@>@CBAAB@?=?CDAAA?CC?AAA;?>DDC:>>><@BFKD2AB@C???BBB>>:>>KD??5;5;;@CC?CCABBEB=?=@DC=ECB?BCCFBAABBAAABCCE>>>D::9CBBA>AABBBB?BBBBBE?B:88
@ATNG8:01111:05355
GATGTAGAGAGACTGTAGCGCACCCAGAAGATCAGGAACTCTAGAAGAATTCAGATTTTTAACACGAGAGTAAACGTAAGAAGAAGGTTTTACAAGACTCACGTTAACAATATTGCAGCAGTACGCACACAATCGAAGCGCAGTAAGGATGGCTAGTGTAACTAGCAAGAATACCACTAAAGCAAGAAAAAGAAGTACGCTATTATCTATTAACGTACCTGTCTCTTCCGAAACGAATGAGTACTATGTAGAGCTCTATACTACCATCGACCTCTAGAAGTCT
+
AA@BCCCCCCCBBBAACFCCBDDD?CBB?BCCCBB=@<@@CAAAB?CC?C>A@BBBBBB3C?BBBBCCCCBBB<A@AA=AB?BC=A5<<;.;BBACBBBCCBBB@CACCACDD?AABBCCCCCDCCCBBBB?CC@@=?BBBBB@?=@@CCC?CCCCBBBB?BBBCCC?AA<ACB=@AA@@:ABB@BBDDD3CA;???>DD@@@8:;?;;;8<8<=>AA<@?@??>>:>====7>BB=ADAAAAA???AA@A@@@@@@@@@???A<?>@@;:7:@??>>:>;;;
@ATNG8:01085:05431
GATGGTAGCGCATATCAGCGCAGCCCAGAAGATCAGGAACTCTAGAAGAATTCAGATTTTTAACACGAGAGTAAACGTAAAAAGAAGGTTTTACAAGACTCACGTTAACAATATTGCAGCGGTACGCACACAATCGAAGCGCAGTAAGGATGGCTAGTGTAACTAGCAAGAATACCACGAAAGCAAGAAAAAGAAGTACGCTATTAACTATTAACGTACCTGTCTCTTCCGAAACGAATGAGTACGATGAGAGAGCTCTCTCTACCATCGACCTCTAGAAGTCT
+
AB@C@CBBABBCBABEDDBBBBAAA>AECACBBCCE@B?@@CBBCF@CC998:BBAAAAA2B@DCCCCCCCBB@6>>9::::*;B>C;A@@9BAF@CCCCCCCAA>A@CC@BCC>B@CACB@DDCCCCCCBB>ACCC@CCCCBBBC@D@D??>@BBCCCCB@BCBBBB@BB@BBB>A??@@<?=><::999)9>;@ADFCBBCC?C?BBBB?C?BBBBB@BBAAAAB>A?BBB;ABC@BBCC@@@DB??>BBBCCBB==>BCBAB?B@BB>><:??A@@<?>>>
@ATNG8:01103:05513
GATGGTAGGTGCACATGAGTGTATCCAGAAGATCAGGAACTCTAGAAGAATTCAGATTTTTAACACGAGAGTAAACGTAAAAGAAGGTTTTACAAGACTCACGTTAACAATATTGCAGCAGTACGCACACAATCGAAGCGCAGTAAGGATTGCTAGTGTAACTAGCAAGAATACCACGAAAGCAAGAAAAAGAAGTACGCTATTAACTATTAACGTACCTGTCTCTTCCGAAACGAATGAGTACTATGTAGAGCTCTATACTAATCGACCTCTAGAAGTCT
+
AABB@BBB>A@BBBBCCEGCCCCCC@CCB?B@@@BA@C@CCCCCCC@BB@B=B@?:::::*;=ADCCCCBB<;</;A;;<;.9@<@.:99&5995;==BDCCAA=@<@@<AAC>BBBBBCDDDCCCCCCBBACBBB?@@BBCBBC?B?BB=@@BCBBBBB@CDDCCB?CC@BBB=>=BBC9==><>CCCC3CC?BBBBBBBBA@B@B>>><?<?@CCCA@@@C@@@@C@CCD=BBD@;;;CBAABBBCBBCB:::ABB@????:?;;;;6;@A???<@?>?
@ATNG8:01071:05539
GATGGTAGAGAGACTGTAGCGCACCCAGAAGATCAGGAACTCTAGAAGAATTCAGATTTTTAACACGAGAGTAAACGTAAAAAGAAGGTTTTACAAGACTCACGTTAACAATATTGCAGCAGTACGCACACAATCGAAGCGCAGTAAGGATGGCTAGTGTAACTAGCAAGAATACCACGAAAGCAAGAAAAAGAAGTACGCTATTAACTATTAACGTACCTGTCTCTTCCGAAACGAATGAGTACGATGAGATCTCGTGTGCTATCGACCTCTAGAAGTCT
+
99;B9=BCCCBBBCBBBFICCDCCB=BDD?CCCBCB@B?BBBDBCC?BB?A?B@A:999:.9<CBBABBECBB@9>?;;;;;';D=C<BAA9BCCAF=;;FDLCC?B?BB?CCD>BACCBBBCDCCBBAAAA<@@BB?BBCBBBBD@E@B@A?ACDCCABAABBBCCC?BD@DBB<??FCC=?9939=>==.=A>B?????;BB<B=DE>>:=;?>BBC@CAAAABB?C@BBD<AAB?BBCAAACCCAA@CCCC>>>;;;=>>@?@AAB=::;B@@<>>>>
@ATNG8:01087:05527
GATGGTAGTATAGAGCTCTACATAGTACTCATTCGTTTCGGAAGAGACAGGTACGTTAATAGTTAATAGCGTACTTCTTTTTCTTGCTTTCGTGGTATTCTTGCTAGTTACACTAGCCATCCTTACTGCGCTTCGATTGTGTGCGTACTGCTGCAATATTGTTAACGTGAGTCTTGTAAAACCTTCTTTTTACGTTTACTCTCGTGTTAAAAATCTGAATTCTTCTAGAGTTCCTGATCTTCTGGGTGCGCTACAGTCTCTCTACATCGACCTCTAGAAGTCT
+
;66=:>CCCCBBBBBCCBCCIBBCCCCABD;;;;DDD=DD@E@CCCBAAB>BBBBB?B?BCBB>A@CCB@?AEBE@BBBBB3BC?C>>><?CDD?ABB?BB;>>?BCC?BBB@@>>>6;:@<@<@A@@@?BA<AAAA6:8>>>>???????@@?@<;;;=BB=A<??@@?????<?@@@@5>;?=@@@@@/@@???9??@@??>>>@=ABCC/A?@?A;?;?D<AAAB>==:>5::>===:>>>>7>>>??DB@@?@@AA===@ACAA>??<@???AA;??A>
@ATNG8:01107:05557
GATGGTAGCATCATGATATCTCACCAGAAGATCAGGAACTCTAGAAGAATTCAGATTTTTAACACGAAGAGTAAACGTAAAAGAAGGTTTTACAAGACTCACGTTAACAATATTGCAGCAGTACGCACACAATCGAAGCGCAGTAAGGATGGCTAGTGTAACTAGCAAGAATACCACGAAGCAAGAAAAGAAGTACGCTATTAACTATTAACGTACCTGTCTCTTCCGAAACGAATGAGTACAGAGAGTACGATATGTCTACATCGACCTCTAGAAGTCT
+
::<=8;;;;:;=B;96>>>===6616>>4699955.54/0////;6;:+/+599?<BCB1A:<>900)0;9>>>39;4444&4;6:)0//&///)/9///<555.4.44.44;3:;<<=?>=?>@>BBC;;7;@@@?C@@@BBBB?B;@00+0>:<<?CC?CABB=B8@<?BB<7@BBB<=771999:+8=8=<@A@@::;08058=;;@;>@BBB?:95;:9;8<788?9>894988>?BB@@ABBBBA@ABBBBBBEDAAA@@@>><>@@AAA<?888
@ATNG8:01075:05615
GATGGTAGCACACGAGATCTCATCGTACTCATTCGTTTCGGAAGAGACAGGTACGTTAATAGTTAATAGCGTACTTCTTTTTCTTGCTTTCGTGGTATTCTTGCTAGTTACACTAGCCATCCTTACTGCGCTTCGATTGTGTGCGTACTGCTGCAATATTGTTAACGTGAGTCTTGTAAAACCTTCTTTTTACGTTTACTCTCGTGTTAAAAATCTGAATTCTTCTAGAGTTCCTGATCTTCTGGCGCGTATGTATGTCGCATCGACCTCTAAGAGACTT
+
@;665;;=B==GAA<BBCGGICCBCB@BCB;;9;BCA>BDAJACBBBCBB@BCBBB@B@BACC?B?A<>CC@?;B8?@?;?)=749777(337=:=?@=@@=@@@@?>;?ABBABAC?BBA7;7;@@<=>>=49A99157A=>>@???@BAA;;;7;;;<??=A=@@@@><:772559==.=05/55555(59666/668666797917787(5555=6?;??:AA?AA@@<@<@@A>:;7;=?:>>======??AA??>779----066371;==777/
@ATNG8:01088:05619
GATGGTAGCTCTGCTCTGACTCTCGTACTCATTCGTTTCGGAAGAGACAGGTACGTTAATAGTTAATAGCGTACTTCTTTTTCTTGCTTTCGTGGTATTCTTGCTAGTTACACTAGCCATCCTTACTGCGCTTCGATTGTGTGCGTACTGCTGCAATATTGTTAACGTGAGTCTTGTAAAACCTTCTTTTACGTTTACTCTCGTGTTAAAATCTGAATTCTTCTAGAGTTCCTGATCTTCTGGGTGCGCTACAGTCTCTCTACCATCGACCTCTAGAAGTCT
+
;5493:@BBCCA@@CBBBA?@;?96:>?B@<@?BBA><AB@B?CCCCAAA?CCCBB@B?CCCC@F@CCDCCC@@@?AAAAA09;49?AA=<:;@:>>@=@?69:@B@B?BAAABAAA>ABA?B@BDCCCCDD@DCCC>AACBAACBBBCBAAA@@=@BB?BB<@<>?A;;6;<>?=;?;?+>5@;9999-5@@@@:@9:9@@@B@@5;;;.;?@@@=@?CDADBBBCDD?C?BBBBBB=?:;;0;AA@@ACDCBBBDBBBBCCBBAAB;;8;BBBAB@BBBB
@ATNG8:01093:05590
GATGGTAGCACACGAGATCTCATCGTACTCATTCGTTTCGGAAGAGACAGGTACGTTAATAGTTAATAGCGTACTTCTTTTTCTTGCCTTCGTGGTATTCTTGCTAGTTACACTAGCCATCCTTACTGCGCTTCGATTGTGTGCGTACTGCTGCAATATTGTTAACGTGAGTCTTGTAAAACCTTCTTTTTACGTTTACTCTCGTGTTAAAAATCTGAATTCTTCTAGAGTTCCTGATCTTCTGGTGTCTGATCTGTATCACTAATCGACCTCTAGAAGTCT
+
;9:?7;>BCDBB@A@CCCIHCCCCBBCCBBBC?CCCC=CC@C@BBBCCCC@CBBBB?B?B@B@?B?BBCECCBBB?@@@@>,<=8??:@@A@@@?BA?;??3:99=>>5=88BBCBB>AA@8=8=>;;;=;;6;?@@:==CAAB@===@A@@??@<;;;=@A<?:>=A==;=55.29:=>.:5:055=AA.;;886-333...955865<<<)9./.94;-559>BB>;<@;@6::>>>B;>>@<@A>=>>BB>==@@@AAB;;7;;?@@;?>>>>=:>@EC
@ATNG8:01074:05624
GATGGTAGTGTGTCTCTGAGAGTAGTACTCATTCGTTTCGGAAGAGACAGGTACGTTAATAGTTAATAGCGTACTTCTTTTTCTTGCTTTCGTGGTATTCTTGCTAGTTACACTAGCCATCCTTACTGCGCTTCGATTGTGTGCGTACTGCTGCAATATTGTTAACGTGAGTCTTGTAAAACCTTCTTTTTACGTTTACTCTCGTGTTAAAAATCTGAATTCTTCTAGAGTTCCTGATCTTCTGGTGTCGTCTATCATGTACTACCATCGCAATTGCCTAGTCT
+
555=8=BBBCCCCCCCCAAACCDDBCCCCC??=?AAB=AD?C?CCCCCDD?DDCCC>B?BCCD?C?CGDCBBBDE@BBBBB2BC@CDBD=BBCC@CCDBCC?BAADCDABBCCCCBC?CCC@C@FG@@CCCC?BBCD?CBCBCBAADDCCDB???@CCC@BB@B>AACCBCCDD@CBBBA:B?B?BBBBB2BBCCC=A@CCCCJAA@4;;;;*;BBBC@B@BC@CCBCCCC?C@BBCCCC?BAB@CEECDCAAACCCDDBCCCB@=@999@B?BACC@BCCBBC
@ATNG8:01113:05638
GATGGTAGGCGAGAGTGAGACGCAGTACTCATTCGTTTCGGAAGAGACAGGTACGTTAATAGTTAATAGCGTACTTCTTTTTCTTGCTTTCGTGGTATTCTTGCTAGTTACACTAGCCATCCTTACTGCGCTTCGATTGTGTGCGTACTGCTGCAATATTGTTAACGTGAGTCTTGTAAAACCTTCTTTTTACGTTTACTCTCGTGTTAAAAATCTGAATTCTTCTAGAGTTCCTGATCTTCTGGTGTCGTCTATCATGTACTACCATCTACCTCTAGAAGTCT
+
556?;=BB?CCBC;;:BACC;6966>CBCBBB@BBBE?CB?C@DBBBBCC@DBCBC@C=@?@B>B<>?CBBAB884<====+BB>C???8999?<@??8?@499ABBA?B:99>@@=9=;;5:6::;==888=BABB;;:;@@@>>>@@@C:;8818>>;?@>D7;:D>>=>=<579@>>2>;A999;;:*:====-88<886A=>><BBBA.<<<<;6;5>>055;;;>>:>:@A?9::-//<7777@??::;>A;;;>AA?==:=>@A??<?A@@@B;>>>>
@ATNG8:01073:05711
GATTAGTGTCATATGAGAGTGTGTACTCATTCGTTTCGGAAGAGACAGGTACGTTAATAGTTAATAGCGTACTTCTTTTTCTTGCTTTCGTGGTATTCTTGCTAGTTACACTAGCCATCCTTACTGCGCTTCGATTGTGTGCGTACTGCTGCAATATTGTTAACGTGAGTCTTGTAAAACCTTCTTTTTACGTTTACTCTCGTGTTAAAAATCTGAATTCTTCTAGAGTTCCTGATCTTCTGGGTCTCTCTCTCACGCACTACCATCGACCTCTAGAAGTCT
+
---388@BBBDCBEBEDDDDCCCBBBBBBBADBAA<AD@D?CBBBBCC?CCCBB>B@DDDD?D?EEDE@@BDG@@AAAA1AB@CBCC>CCCC@C@A?AD?CCCCCC?BBCDBBBC?CDD?C?CCCCCBBCAGCCB?BBDCCCCCCCCCCCBBB@CCC?CC?C?BBBBCCCDD@CBBAA7A;@<@BBBB3BBAAA=A@DCCCCCBB?BBBB2BBBBDAC@CC@CCCBBBB@B@BBCBBB?BBDD>BBCCECCCCCCCCBBBBBCACCCBCB@@@@CCE?BB@A
@ATNG8:01084:05685
GATGGTAGTGTGTCTCTGAGAGTAGTACTCATTCGTTTCGGAAGAGACAGGTACGTTATAGTTAATAGCGTACTTCTTTTTCTTGCTTTCGTGGTATTCTTGCTATTTACACTAGCCATCCTTACTGCGCTTCGATTGTGTGCGTACTGCTGCAATATTGTTAACGTGAGTCTTGTAAAACCTTCTTTTTACGTTTACTCTCGTGTTAAAAATCTGAATTCTTCTAGAGTTCCTGATCTTCTGGGTATCAGCGAGTATCTACCTTCGACTCTAGAAGTCT
+
555>8::;::<<<=>CA;;;;955==<;9944.44<>5==:>9>>>@A@A=>>>>>+0/9772747/////5559;9=99$54.4455)5;;<56661669><<<CC869???@BB=?@@9@<000000AC?@B==469>=666655<><54494555756068=;9995559.55;==0>8=69;999(9555907////99779.5555$5::=>;@6668<<;<>6646:<<;;;=8<;<>4<<<;;9;55556<<<<:3939////;88:<9<:::
@ATNG8:01079:05722
GATGGTAGTGATACAGATCAGACACCAGAAGATCAGGAACTCTAGAAGAATTCAGATTTTTAACACGAGAGTAAACGTAAAAAGAAGGTTTTACAAGACTCACGTTAACAATATTGCAGCAGTACGCACACAATCGAAGCGCAGTAAGGATGGCTAGTGTAACTAGCAAGAATACCACGAAAGCAAGAAAAAGAAGTACGCTATTAACTATTAACGTACCTGTCTCTTCCGAAACGAATGAGTACTATGTAAGCTCTATACTAATCGACCTCTAGAAGTCT
+
969=;@CBABCCDCBBCCCBBCBBD@CBB@BCCCBB?B@CCCBBCB???<?<??<==@@?+:7BBBBBBDCCCC>CBBBBBB5CH@C?CDD;ECCBDCCCBBC@@?@@DE@CCC?BBCBBBDDFCBBBCBBB?BCBC@AAACDD??=A@CBB?BBCCBAAC?DDCBAA@BD?8888<<887*:>=9=????1?F?E???BA@AA<@<@ABB:>:>?BCE@BBBBBFE>?=?DD>CAA>ABAFEBBBBBBBB?CAAABBBBBCC?B@BBB?BDA???=A?>>
@ATNG8:01128:05120
GTGGTAGTATAGTGCTCTACATAGTACTCATTCGTTTCGGAAGAGACAGGTACGTTAATAGTTAATAGCGTACTTCTTTTTCTTGCTTTCGTGGTATTCTTGCTAGTTACACTAGCCATCCTTACTGCGCTTCGATTGTGTGCGTACTGCTGCAATATTGTTAACGTGAGTCTTGTAAAACCTTCTTTTTACGTTTACTCTCGTGTTAAAAATCTGAATTCTTCTAGAGTTCCTGATCTTCTGGCGCGTATGTATGTCGCCTACCATCGACCTCTAGAAGTCT
+
AAB@DEDC@@@CCCDCBBBCCDCBBBBCDBA?AAAA=BC@C?BAAAACC?ABACC?B?BBBB>B?BDCBAAECC?99999(8D?CCAA=AAAB>A@B>BC588ACBB?BBB?@>==:>>A;A:??>>>>>A:@@AA9>>><;<>AC>>=?AAAA<@>>:>A=A:=>@@D@@@A8==ABB;B=@;;:9:9)9=777)88<888@===18888(5==>E=D<AA<AAAA@??;@;@AAAAA6<<A=@@@?????@@A@@@AA;@@A=@@?AAA;AAA>>>=D@@>
@ATNG8:01123:05171
GATGGTAGGCGACATACATACGCGCCAGAAGATCAGGAACTCTAGAAGAATTCAGATTTTTAACACGAGAGTAAACGTAAAAAGAAGGTTTTACAAGACTCACGTTAACAATATTGCAGCAGTACGCACACAATCGAAGCGCAGTAAGGATGGCTAGTGTAACTAGCAAGAATACCACGAAAAGCAAGAAAAAGAAGTACGCTATTAACTATTAACGTACCTGTCTCTTCCGAAACGAATGAGTACTATGTAGAGCTCTATACTAATCGACCTCTAGAAGTCT
+
;66A;@ED@D;:9DCCFCCCBAA@@=BBF@GCFECB@BABBDBBCC@CC?A>CCDCCCCC5C@CCCCCCFDDCC=B@@@@AA2AC@D>BBB:BCC@C:;;AAB::7;@BB@BCC?CAAACCCCBBBBBBBBC?CCCD=BBDDAAAB@CACBB?BECCBBBB@CCCCCC?BC<9982888777*8<>;@CECC2DC?C???BBCDC?B?BBBE=;8;BDCC@BA@ABBC@B?BCC>@@@?000AAABBBBBBCAAACCABABBBB><@@@>A====>==9<99:
@ATNG8:01130:05198
GATGGTAGCACGACACGACGATGTGTACCTCATTCGTTTCGGAAGAGACAGGTACGTTAATAGTTAATAGCGTACTTACTTTTTACTTGCTTTTCGTGGTATTCTTAGCGAGTTAGCACTAGCCATCCTTACTGCGCTTCGATTGTGTGCGTACTGCTGCATATTGTTAACGTGAGTCTTGTAAAACCTTCTTTTTACACTCTCGTGTTAAAAATCTGAATTCTTCTAGAGTTCCTGATCTTCTGGACGACGCGCACTGACACTACCATCTACCTCTAGAAGTCT
+
45<=7<?B:55555:///7///7/5555.55556555A)5515.5999/0/275--/)/)/88;6;6;<5//9///)///888$///077777+3333-333-37,3733977,3337778897<96163////687728:==6:<88898;/-------./<<2669=156<::>A>@;@@@?A-;6:=ABCCC5BBBBB;;:9:>@49999'999=@:>;?A;>??@@;?:<:<8900<*/0<3<:0/0=:00/<<<0//=>:;7777<=C=@BBBBB<;;=>
@ATNG8:01156:05185
GATGGTAGAGTATCATGTGTATCTCCAGAAGATCAGGAACTCTAGAAGAATTCAGATTTTTAACACGAGAGTAAACGTAAAAAGAAGGTTTTACAAGACTCACGTTAACAATATTGCAGCAGTACGCACACAATCGAAGCGCAGTAAGGATGGCTAGTGTAACTAGCAAGAATACCACGAAAGCAAGAAAAAGAAGTACGCTATTAACTATTAACGTACCTGTCTCTTCCGAAACGAATGAGTACGAGAGAGCACACGTGTCTAATCGACCTCTAGAAGTCT
+
;66?9=BCCBBBCBBBCCCCBBCBC@CBB@BAAC<;4;59:@CBAB>AB7;8;CBBCDFC5C?BBBCDBDCCCC=CCCCCCC5CC@C@CCC<BBC@CBA@A@@@A?B?CD@CBB?BBBBCBCCCCBCCCCDD@DBBB@AAAABB@A=B?C;;:;BBCBBCA@AAACCB@BC@BBA;??998*::9<ACFDD3BB?B?@?FCBBB?C?BB@@<@=@;BAC?C;;;@CC?C?BCC=B;;8;ABCCBDBCBBBBBCCC9999A999A=A???A::9:9AA=@<8;
@ATNG8:01129:05291
GATGTGTCATATGAGAGTGTTACTCATTCGTTTCGGAAGAGACAGGTACGTTAATAGTTAATAGCGTACTTCTTTTTCTTGCTTTCGTGGTATTCTTGCTAGTTACACTAGCCATCCTTACTGCGCTTCGATTGTGTGCGTACTGCTGCAATATTGTTAACGTGAGTCTTGTAAAACCTTCTTTTTACGTTTTACTCTCGTGTTAAAAATCTGAATTCTTCTAGAGTTCCTGATCTTCTGGTATGACTAGTGTACTACTACCATCGACCTCTAGAAGTCT
+
;69==DCCDCCBBCCCCB@@<@ACAAA?A@@@<AE@C@CCCCBBB?CBBCB>B?BBBB@B@AAABBBBBB?BACCC/AA=AAAA;?@BB>CBB=BB588ADDC?BBBCDAAA298A<A=A???@??A<AC@@8::@?<<>>@@AAAA???=CAA<AB<A;??@BB???B<>=>>>6==A;88888(8>////(//////96-/(/988*58;<>:>:?A;?@@@@@@<?<??@???<>?A=DCCBC?>>>AB??????===7;:<=??;?A?AAC=><<;
@ATNG8:01137:05273
GATGGTAGTGTCAGTGCGCGTCGTCCAGAAGATCAGGAACTCTAGAAGAATTCAGATTTTTAACACGAGAGTAAACGTAAAAAGAAGGTTTTACAAGACTCACGTTAACAATATTGCAGCAGTACGCACACAATCGAAGCGCAGTAAGGATGGCTAGTGTAACTAGCAAGAATACCACGAAAAGCAAGAAAAAAGAAGTACGCTATTAACTATTAACGTACCTGTCTCTTCCGAAGCGAATGAGTACTGTATCTATGTGTGCGCTACCATCGACACTCCAAAAGTCT
+
@?AE@DBCBBCCCCCABAE<;;AAAABCC?CCCCCD?C>BACCCCC@CC?B?BBBBBBBB3B?BCBCCCBBBCC>A>@@AAA2AA=B<@AA9AEDFHABAB@@00,0;==<AAB?BCCCCFCC<;;BBBBBC@CBBB@BBCBCC??=@?BBB@BCCCCDA?>@CBBAB;::39993999:::+:9999:::99%9=9=847=9==>0202=AA08589A@A?BB<<:00+0+00+-:00*0;;>>BBBAAAAA@@?>???AAAB@BB>???A==9;::-678)999A
@ATNG8:01119:05351
GATTAGTGTGTCTCTGAGAGTAGTACTCATTCGTTTCGGAAGAGACAGGTACGTTAATAGTTAATAGCGTACTTCTTTTTCTTGCTTTCGTGGTATTCTTGCTAGTTACACTAGCCATCCTTACTGCGCTTCGATTGTGTGCGTACTGCTGCAATATTGTTAACGTGAGTCTTGTAAAACCTTCTTTTTACGTTTACTCTCGTGTTAAAAATCTGAATTCTTCTAGAGTTCCTGATCTTCTGGGATGTGTGCGCAGTGCCTACCATCGACCTCTAGAAGTCT
+
555055<BBCEDHCCDCCDGCCCCDCCBBB?B@@@<@A@EACBBBDCD@CBB@A7;6;CCCADABCCCECCCD@@@@@@0>D?BDBF?BBCD@CCB?BCACBCCCCACAA@BBBB>BBB?B?BBBCBBBC@BBBB>B@@@C@@@BC@@@B@@@=@@A>AA>A<@@@CCBCBB>@AACC8C@CACCHHH5CABBB-00BBDBB;;;5;;;;':==::49299;BAACBBC@C?@A@AA@6:0@>5>0000<>@ABB@A@B?BBB?@@?A@@=@9:9@@=:::A
@ATNG8:01143:05358
GATGGTAGCGCACACATAGATACAGTACTCATTCGTTTCGGAAGAGACAGGTACGTTAATAGTTAATAGCGTACTTCTTTTTCTTGCTTTCGTGGTATTCTTGCTAGTTACACTAGCCATCCTTACTGCGCTTCGATTGTGTGCGTACTGCTGCAATATTGTTAACGTGAGTCTTGTAAAACCTTCTTTTTACGTTTACTCTCGTGTTAAAAAATCTGAATTCTTCTAGAGTTCCTGATCTTCTGGTAGAGCGTGCATATATCTACCATCGTCCGTTAGAAGTCT
+
///:)////<:BAAAAAABB@AA@A@;9;BBD?BBBB<@A<>4556;;;@=<<;>:5:7<:<@;@?@BBB??><=600000$//)//99/555=9<;949:.56<<=?@CCCCCDCCACCC@D?CCAAABBB>BEDD?BCCCCB@@CB@AACCBB?CBB=@@;?<;<<BAAA@@=>:;:;*92925:;;<+AAABF>CBBBB@??=@299999$97=00*0*00*0;>?@>@2;2:94:942499.9B=@BCBBBBBCCBBBDC@A=@;;:;;5;;?BBBACCBB
@ATNG8:01144:05334
GATTAGTGTGTCTCTGAGAGTAGTACTCATTCGTTTCGGAAGAGACAGGTACGTTAATAGTTAATAGCGTACTTCTTTTTCTTGCTTTCGTGGTATTCTTGCTAGTTACACTAGCCATCCTTACTGCGCTTCGATTGTGTGCGTACTGCTGCAATATTGTTAACGTGAGTCTTTAAAACCTTCTTTTTACGTTTACTCTCGTGTTAAAAATCTGAATTCTTCTAGAGTTCCTGATCTTCTGGTCTACTACACTGTACTCTACCATCGACCTCTAGAAGTCT
+
5555;:>CC@@@CBAACC;9:CCA;;;BAB?B;;;6;@>B=A@@A>?@=@AAAB4;69@B@5;4:BACEEBBB>BBBCC1CD:BBBE>CCCCACDC?BB7;;@CBC@CEDCBBCB8;;B@D?BB;;;;;C@C@AA@CBA;;;CBBBBBBA@@C?@@@?BA>A?@;;;@@A;;;/599+96;255999':@@@C7=BCCB99999.5595$99995155>>=999::6=:<8959:5:;:99.99==@@@>9994444448892833333-38788=7====
@ATNG8:01118:05371
GATGGTAGTGTCATATGAGAGTGTGTACTCATTCGTTTCGGAAGAGACAGGTACGTTAATAGTTAATAGCGTACTTCTTTTTCTTGCTTTCGTGGTATTCTTGCTAGTTACACTAGCCATCCTTACTGCGCTTCGATTGTGTGCGTACTGCTGCAATATTGTTAACGTGAGTCTTGTAAAACCTTCTTTTTACGTTTACTCTCGTGTTAAAAATCTGAATTCTTCTAGAGTTCCTGATCTTCTGGTGTATCAGCGAGTATCTACCATGAATGAGGTTAGTCT
+
4444.4;<<<<<566;<<<<<=<55555;;<=9;;<@7??:@:??@=><>7;666?<@;@=<<8<8;;:<:;944.4;;;<+<<7<::;4;<<=9>6616>4666===:>@@666<<155<8<7<:<;;6669?@:;8;//0A0/6>?666=;;;7;;=0545934449::<==599999+96;755555$49555)55;556<666<@G@@+<55594949;.5/90//;6;6;?C>=B:=95.5559;=;>?;666;<9977)/--60-//;6:699:<<
@ATNG8:01118:05381
GATACGTACGTCACACGTACTCATTCGTTTCGGAAGAGACAGGTACGTTAATAGTTAATAGCGTACTTCTTTTTCTTGCTTTCGTGGTATTCTTGCTAGTTACACTAGCCATCCTTACTGCGCTTCGATTGTGCGCGCACTGCTGCAATATTGTTAACGTGAGTCTTTGTAAAACCTTCTTTTTACGTTTACTCTCGTGTTAAAAATCTTGAATTCTTCTAGTAGTTCCTGAATCTTCTGGATCGACGCGCACTTGACACTACCATCGACCTCTAGAAGTCT
+
;9;59959<BC@ABCCAAB;<555.555;)6<9C>BBCC@@A@B@@@C@B@BBBC=?<?@:937333.3==;=+33/3;;;6BCCC<@>B?BB79:B?>><>>>>=9<=:8=B?E<>=CBBBBB?BBB><A???AA@?==<=;;;=<8<<;:>@8>6:66/0/;;88+/3=>>1?7<438888(5??AC998AA>AA@9930/0/'///(/75;79@6;=<55555.5;:45.5;<.555.555555555:955.449<455/69996//)/996886::><
@ATNG8:01128:05382
GATGGTAGTAATGATAGACGACACCAGAAGATCAGGAACTCTAGAAGAATTCAGATTTTTAACACGAGAGTAAACGTAAAAAGAAGGTTTTACAAGACTCACGTTAACAATATTGCAGCAGTACGCACACAATCGAAGCGCAGTAAGGATGGCTAGTGTAACTAGCAAGAATACCACGAAAGCAAGAAAAAGAAGTACGCTATTAACTATTAACGTACCTGTCTCTTCCGAAACGATGAGAACTATGTAGAGCTCTATACTAATCGACCTCTAGAAGTCT
+
;99D;CCCBB?BCCCCCBC:;;BB@CCC?BBBC??=@@AAACBCC@BB?C?BAAAABBB3B@CBBABAAA999*8?>@@@@0AB>B5;;;&9@@;BBBCDCA;;6;<@A>ABC?A@BBCCCCCCCCC@@?B?CBBB=@999999C@C@BBB@BLCBBBAA?ACCAAA?BB?::94::@@?5:::<@AABB3BA<A<;;?@BBB;A;ABBD;>;??BAA?C:::AA@<A?A@@;@::877;=9>AAACBBBBBBBBC@@@??@<@A@==:=@@@??;====
@ATNG8:01114:05455
GATGGTAGTAGTACACTAGTCATACCAGAAGATCAGGAACTCTAGAGGAATTCAGATTTTTAACACGAGAGTAAACGTAAAAAGAAGGTTTTACAAGACTCACGTTAACAATATTGCAGCAGTACGCACACAATCGAAGCGCAGTAAGGATGGCTAGTGTAACTAGCAAGAATACCACGAAAGCAAGAAAAAAGAAGTACGCTATTAACTATTAACGTACCTGTCTCTTCCGAAACGAATGAGTACTACTCTCAGAGACACACTAATCGACCTCTAGAAGTCT
+
<66>:>C@BACECCBBBDDCCB?@@=@@CACCBBBB@D@CCBBBCCC?C?C@CCBBBBBB2B@BCBDBBBCBBB=AACDEDD2CC@C@CFE=CCC:;<BBBBC;;6;=AB=BDD>@ACBCEHHCCCBBCCCC@BBBC<A@BBBBBB>C@CBB?BCCCCCCC?AABAA@?CC?999299999,9>>;??@@@A'@A?>:78AAAAA=B=A>>><@<>>B@@>?CCBBBB?B?BBB=BCC?CCBBBBDBBBBBBAAACBBB@A<<==9=?@@E=>>>@@A:>===
@ATNG8:01118:05454
GATGTAGTATCTGCACACTCTGTCCAGAAGATCAGGAACTCTAGAAGAATTCAGATTTTTAACACGAGAGTAAACGTAAAAAGAAGGTTTTACAAGACTCACGTTAACAATATTGCAGCAGTACGCACACAATCGAAGCGCAGTAAGGATGGCTAGTGTAACTAGCAAGAATACCACGAAAGCAAGAAAAAAGAAGTACGCTATTAACTATTAACGTACCTGTCTCTTCCGAAACGATGAGTACTATAGACTATCTGAGACTACCATCGACCTCTAGAAGTCT
+
566<<>@@@;69<>BBC?B?B=BB<CIC@CCBBBDAC@CBCBAA@=:96:<@@@:::::'919=>DDCCCBDD99::9444$44.4.555&5994;;><?C?BB>A=@>2;;B>BBBBBCBBEFCCCCBBB@C@@@?BACCCDAB>B@C;<7;BBBAAAB?CBCCCC?::39>=/87788*8<<9:::::9%9>9784;<;;@=57556<<2=<:;ABB?BCBBBAC?A;:::/9999<@??BA999A>;;<<<>AAA??>?>;2833388,333333.3<<:
@ATNG8:01128:05453
GTTAGAGAGAGCTCTCTCATCGTACTCATTCGTTTCGGAAGAGACAGGTACGTTAATAGTTAATAGCGTACTTCTTTTTCTTGCTTTCGTGGTATTCTTGCTAGTTACACTAGCCATCCTTACTGCGCTTCGATTGTGTGCGTACTGCTGCAATATTGTTAACGTGAGTCTTGTAAAACCTTCTTTTTACGTTTTACTCTCGTGTTAAAATCTGAATTCTTCTAGAGTTCCTGATCTTCTGGTATACACACTCGCTCGCTACCATCGACCTCTAGAAGTCT
+
B=666>@CDDDCABBCCCCBCB@A@BBCCACCCC=DEBDACCBBBBCABBBBB@B@BBBC@B?BBDCDBFBB=>?>?>.=B?BBAC>CCBB?ABA???798?CBE>??CEBBBB?BB><A<@@A@@>>><@@@@:=<><=====@@@AA>>><;;;>@@<@;>>>>>??>?;=???@6?<@<>>>>=*<<////(/66///:98:/776'2222=5=5;;5:@:;9==5;58;@@@@7;;B=@@@@@A???DA@@?>??AAA<@@>>>@<>>=??@<AAAA
@ATNG8:01144:05469
GATACACGTGTGCTCTCTCGTACTCATTCGTTTCGGAAGAGACAGGTACGTTAATAGTTAATAGCGTACTTCTTTTTCTTGCTTTCGTGGTATTCTTGCTAGTTACACTAGCCATCCTTACTGCGCTTCGATTGTGTGCGTACTGCTGCAATATTGTTAACGTGAGTCTTGTAAAACCTTCTTTTTACGTTTACTCTCGTGTTAAAAATCTGAATTCTTCTAGAGTTCCTGATACTTCTGGACAGAGTGTGCAGATACTACCATCGACCTCTAGAAGTCT
+
;59CCBBBCA=BBBCBCCDCCCCBCBB?BCBC>CC@C@CBBBBBB?BCBBB@B<@@;;6;=@@ABCBCCC@CCCCC2AA@A99:/3:<>7?@B:>?5997;3705999:ABB>BCC?B?BAA@@A@=;?AAA<@?AAAAAAABAA;;;::6;9:48A:>9>>A6529994999==->:>597888'--222'------4677.5555'22266/5/5:/5555;;=37377;5556.333.3...6555522289555;;;677695539<::9>59975
@ATNG8:01161:05436
GATGGTAGTGTGTCTCTGAGAGTAGTACTCATTCGTTTCGGAAGTGACAGGTACGTTAATAGTTAATAGCGTACTTCTTTTTCTTGCTTTCGTGGTATTCTTGCTAGTTACACTAGCCATCCTTACTGCGCTTCGATTGTGTGCGTACTGCTGCAATATTGTTAACGTGAGTCTTGTAAAACCTTCTTTTTACGTTTACTCTCGTGTTAAAAATCTGAATTCTTCTAGAGTTCCTGATCTTCTGGAGATACACATGATACTCTACATCGACCTCTAGAAGTCT
+
955=:=BBCDCBCCBCCCCCBBACCCBBCCCC?AADD>CC?C?BBBCCCC@CCBAA?AACDCD?C@CCCDCCBBD?BBDED5@@?@CDC>CCCCACCB?BD;;;CCCC@BCDDDCBB?CBB?B@CCCBBBBB@CCCC@CABACCDDCBBBBBBCC?BBB@BC@CABBBC@AAED@BAAA@9A@D?BBBBB0B;;;C9;;;;CCBBBBAGCCD5CCBBBABADCABCEDCDC?B@BBCCBB@AAC@CCCCBBBDCCBBBBAACBBBBBBBBB@BBBBBC@BBBB
@ATNG8:01115:05495
GATGGTAGTGTCATATGAGAGTGTGTACTCATTCGTTTCGGAAGAGACAGGTACGTTAATAGTTAATAGCGTACTTCTTTTTCTTGCTTTCGTGGTATTCTTGCTAGTTACACTAGCCATCCTTACTGCGCTTCGATTGTGTGCGTACTGCTGCAATATTGTTAACGTGAGTCTTGTAAAACCTTCTTTTTACGTTTACTCTCGTGTTAAAAATCTGAATTCTTCTAGAGTTCCTGATCTTCTGGTAGAGCGTGTATATATCTACATCGACCTCTAGAAGTCT
+
@?@B;>CBCCCBBBCCDFCCBBBDCCCCCD;;5<;;:49C:C@CCCECJJ?DCDDF?B?BCBB@CAGCCBBBAA@;==>>>0?A?AABC<@@@@=@CC?BH?CACCBBADDDCCCCH;;:CACAC@ABCCCC?CFDD9;;CCCCCBBBBBBBCCC@BBB@BC@C@CCBCBBBBC=@@BBA7A9>9;;;;;*;C@AA=BBBBCAAAAC5;<;<*;AAAB@B9<=@CBCBB;;:;@BCDCBC@BBB>BBCCAAAA000AAAACBCBBBBBBBB?BBBCCC@BBAA
@ATNG8:01123:05477
GATGGTAGTAGTACACTAGTCATACCAGAAGATCAGGAACTCTAGAAGAATTCAGATTTTTAACACGAGAGTAAACGTAAAAAGAAGGTTTTACAAGACTCACGTTAACAATATTGCAGCAGTACGCACACAATCGAAGCGCAGTAAGGATGGCTAGTGTAACTAGCAAGAATACCACGAAAGCAAGAAAAAGAAGTACGCTATTAACTATTAACGTACCTGTCTCTTCCGAAACGAATGAGTACTGTATCTATGTGTGCGCTACCATCTACCTCTAGAAGTCT
+
:;<E@DDBBBBBCCCCCCCFDBAAB@BBB@BCCCCC@C?BBDCCCC@CC@C?CCDBBBBB3C@CBBCCBBC???7<<====>,>@;A5;;;6<CFGHDBCBBC@?:@@@@=@AB?BBCCDCCCCCBCCBBBD@DCBB>AABABBAB?D@CAA?ABBCCCAA?ADCCBA?BC@?>?;??@??8@??;?CDCC3CB@B::9B@ADD:><>@==:=<@=BBB?BBCCCCC>A?ADC>C999:BBCDCCBBBBBBAAABBBBBCCB@@@<@???@D;AAAA@?;@:::
@ATNG8:01123:05507
GATGGTAGGCGTGTGAGAGTCTGCCCAGAAGATCAGGAACTCTAGAAGAATTCAGATTTTTAACACGAGAGTAAACGTAAAAAGAAGGTTTTACAAGACTCACGTTAACAATATTGCAGCAGTACGCACACAATCGAAGCGCAGTAAGGATGGCTAGTGTAACTAGCAAGAATACCACGAAGCAAGAAAAAGAAGTACGCTATTAACTATTAACGTACCTGTCTCTTCCGAAACGATGAGTACTATGTAGAGCTCTATACTAATCGACCTCTAGAAGTCT
+
966?:?>>9==>?==@@@@956<<<4<BB@;6:CA@;@<00//65507;)/)/>>?@?@?):49=>=AAA@@@@9977=???2AA=A=AA@5?>@8997=733BB>@=8505;A088A===@>>>@@A@;;;8988;5;=<<;555;A9>;?<?BBBBBBB>A688@A9==8=8703B@@8==?875555$22+22:822276160555719175552.5<;;<;<25/577.7??747B@A?787>>:@@@>???998<8826?=?;8;;6659277@@
@ATNG8:01128:05562
GATGGTAGGCGTGTGAGAGTCTGCCCAGAAGATCAGGAACTCTAGAAGAATTCAGATTTTTAACACGAGAGTAAACGTAAAAAGAAGGTTTTACAAGACTCACGTTAACAATATTGCAGCAGTACGCACACAATCGAAGCGCAGTAAGGATGGCTAGTGTAACTAGCAAGAATACCACGAAAGCAAGAAAAAGAAGTACGCTATTAACTATTAACGTACCTGTCTCTTCCGAAACGATGAGTACTATGTAGAGCTCTATACTAATCGACCTCTAGAAGTCT
+
;66>9=@C?@@@BDCBBBB:;;@?=6=BB@CCCDBB?B?BBBCBCC?CD@D@CC@??=>>,@=@CCABABBBBE>BBDBDFD39979=AAA5??@:??@@AAA9949==>:>==7;;@BB>==AAA>>>B>;7;>>@:>>@???>=7=<@@C?BBBBBBBC?C@@@>>;>@<@AD?@BBBD798>9=9:9:)8818>>??>>??;?<@??@=A=676=>;>?@A<<;<B<@@B:;999???999998AA?BB@AA???A@AAB>>ABBA<>>>>??>AA@>
@ATNG8:01141:05541
GATGTTAGTGATACAGATCAGACACCAGAAGATCAGGAATTCTAGAAGAATTCAGATTTTTAACACGAGAGTAAACGTAAAAAGAAGGTTTTTACAAGATCTCACGTTTAACAATATTTGCAGCAGTACGCACACAATCGAAGCGCAGTAAGGATGGCTAGTGTAACTAGCAAGAATACCACGAAAGCAAGAAAAAGAAGTATCGACTATTAACTATTAAACGTACCTGTCTCTTCCGAAACGAATGAGTACAGAGAGTACGATATGTCTACCATCGACCTCTAGAAGTCT
+
899;;:<>=B666;===;666;;;>:=BE?@>==7725(-(-----(/:5:643333333$34933333;8988/8333333$371739999)8883:///7753222'237726444'--,5,,,-.5555;5<<4<=:A<;;5555552828>@<@A@A@@==8=885;;6::144;6;::@A6>?A788686(/7378......522,24:99;///'////32423...8050599'..3(.-45---55--.775555686555./.05577AA9555;;;255:6
@ATNG8:01152:05527
GATGTAGAGAGACTGTAGCGCACCCAGAAGATCAGGAACTCTAGAAGAATTCAGATTTTTAACTCGAGAGTAACGTAAAAAGAAGGTTTTACAAGACTCACGTTAACAATATTGCAGCAGTACGCCACACAATCGAAGCGCAGTAAGGATGGCTAGTGTAACTAGCAAGAATACCACGAAAGCAAGAAAAAGAAGTACGCTATTAACTATTAACGTACCTGTCTCTTCCGAAACGAATGAGTACAGAGAGTACGATATGTCTACCATCGACCTCTAGAAGTTCT
+
.--7:///<<====>>>CAA966?7=<<;0////:7>;>>>>?=<9994=2;>>;<==<,7633398/----(-------$/73<:>@@2>?@:><;;;999924.44.4<<.454495577://)/7///)5<:<7<<656;==:@9<<=<>;;;>>>><?A;8846:?6888388733(7;;8?CFFD3BC@B@?>>:;66/5179=:6:155D?@<?<98;;>1948??8=77/73377==:=>::///=>??@>=<@;6815556664;<>=:=5/-(-2
@ATNG8:01152:05563
GATGTAGGCACTGCGCACACATCCCAGAAGATCAGGAACTCTAGAAGAATTCAGATTTTTAACACGAGAGTAAACGTAAAAAGAAGGTTTTACAAGACTCACGTTAACAATATTGCAGCAGTACGCACACAATCGAAGCGCAGTAAGGATGGCTAGTGTAACTAGCAAGAATACCACGAAAGCAAGAAAAAGAAGTACGCTATTAACTATTAACGTACCTGTCTCTTCCGAAACGAATGAGTACACATCGTCGTGTCGTGCTACCATCGACCTCTAGAAGTCT
+
99>>;;A<>>:;<:;;<=BCDBBC=@@@=A?@BBB>B>99;::6>:B>:>;CC??;DDF3E>::8???<;777*73:5;==+=@<>:>?@2@CB?A@@A@<<00,/6;:6;<?<;?@@CCCCBB@@AEAAA@DFCC?AAAABBCD@E@BAA?AAAABABB?AACCDD?BB?BBB?@?>AD=@??:<=>>?.:>9;;;A@A@??<@;>>>>=D===ABB?BCCBBBB?A>AAA9A??:?AAABBCCDBBB?;?CBBBBBBBB???@CBABBB?AA=@@A7;;A@
@ATNG8:01156:05562
GATGGTAGTATCTGTCTACGAGAGCCAGAAGATCAGACCTCTAGAAGAATTCAGATTTTTAACACGAGAGTAAACGTAAAAAGAAGGTTTTACAAGACTCACGTTAACAATATTGCAGCAGTACGCACACAATCGAAGCGCAGTAAGGATGGCTAGTGTAACTAGCAAGAATACCACGAAAGCAAGAAAAAGAAGTACGCTATTAACTATTAACGTACCTGTCTCTTCCGAAACGAATGAGTACTACTCTCAGAGACACACTATCGACCTCTAGAAGTCT
+
;56625=CA@A@CKJDBAACBBBBB?BCE@BBBCB?@@=?BBBBD@AA>A?@??==;;=.??CCCAAA@@99:,9@:;;;;$9:6;.555&5;=9>DCIEDBBB@C@@@>@BB<@@C;;;BCCHCCCCBCB?BBBB?BCCCCCDD=A>@AB?CCDEEBCB?BBC?@@?BB?AAA@BBBBB=BAA=ABDBB3BB@BBBBBB;::;?;??@A=A=>>BCD@C@@@AAA;?=?AC>CCC@BBAAAAACBBBBBBBBCA@@?BBA??;:;8918;;DBB;>;;;
@ATNG8:01126:05619
GATGGTAGCGCATATCAGCGCAGCCAGAAGATCAGGAACTCTAGAAGAATTCAGATTTTAACACGAGAGTAAACGTAAAAGAAGGTTTTACAAGACTCACGTTAACAATATTGCAGCAGTACGCACACAATCGAAGCGCAGTAAGGATGGCTAGTGTAACTAGCAAGAATACCACGAAAGCAAGAAAAGAAGTACGCTATTAACTATTAACGTACCTGTCTCTTCCGAAACGAATGAGTACTGCGTCTCACTCTCGCCTACCATCGACCTCTTGAAGTCT
+
77;A;@A=B=:;9CCCCBB@BB00,///)/=====:=?CCAA<<@?0000:==?@>@@.929B@@@CBA;;;/;B;;;;-;B<@5;;;&59<9>FCBBBC;;7;>@@=@BB@CCCBBBECCCCCBB;;<?BB@C?@@AC;;;B?C?BAA>;;;BBCBB@BBAA;;8;A?@?@3:0000,000*0000*09;?>@?A@A994:??????B@C>CCDACBBCBBC=>;<@@5>00-0@@@ABBB???@@@@@@@BAABB>AAC@BBCCA@=A@@;@@=@@@@
@ATNG8:01145:05601
GATGGTAGTGTCATATGAGTGTGTGTACTCATTCGTTTTGGAAGAGACAGGTACGTTAATAGTTAATAGCGTACTTCTTTTTCTTGCTTTCGTGGTATTCTTGCTAGTTACACTAGCCATCCTTACTGCGCTTCGATTGTGTGCGTACTGCTGCAATATTGTTAACGTGAGTCTTGTAAAACCTTCTTTTTACGTTTACTCTCGTGTTAAAAATCTGAATTCTTCTAGAGTTCCTGATCTTCTGGGATGTGTGCGCAGTGCCTACATCGACCTCTAGAAGTCT
+
@@AD?CBC:99BBBBFICCCBBBBBCCCBB@@<@BBDB;CAEACCBBBCHAFCCA@=@?ABBB@C@CCCECCBBB@BBFCC0;;79:BC=CCCB?A@@<AC?BBCCCCACBBBCCCB@CCCAC@CCCCCCBB>BBBBAC@AACCCCCCBCCCBBB@DCC?BC@D@@@?BBBBBB?BAA>=3@,0,0@B@@0AACDE=BAA@BBDABB5<<;<*;BB<;7;4:;=BAA@CCD@C>BBCCCC?@@AA<B;;;BCCBBBCICCF@CBCBBBCBB?BBBBCH@DCCB
@ATNG8:01145:05608
GATGGTAGTGTCATATGAGAGTGTGTACTCATTCGTTTCGGAAGAGACAGGTACGTTAATAGTTAATAGCGTACTTCTTTTTCTTGCTTTCGTGGTATTCTTGCTAGTTACACTAGCCATCCTTACTGCGCTTCGATTGTGTGCGTACTGCTGCAATATTGTTAACGTGAGTCTTGTAAAACCTTCTTTTTACGTTTACTCTCGTGTTAAAAATCTGAATTCTTCTAGAGTTCCTGATCTTCTGGTATGACTAGTGTACTACATCGACCTCTAGAAGTCT
+
444=378>///999:<<<;;;999:999444939444)44394;;=<<>B>>?@=B@B@BBCE?C?BB;9:>=>>844444$4:.45>>7>>>>7;;@=<@=@@@BBB?BACCCA@?9@9:698@@<CCCAA=ABAB>BBBCCBBBB;;:9>>=?495<5::8=9===;;;<<A?CCCC@0?29299===,>A@BB=DD@@;AA<<>8<>>>+>>CCB==16949>>===@4949;>>?>:@6626=599<?>999<<<<@<@@@@??:>>444/)////
@ATNG8:01129:05669
GATGGTAGAGAGACTGTAGCGCACCCAGAAGATCAGGAACTCTAGAAGAATTCAGATTTTAACACGAGAGTAAACGTAAAAAGAAGGTTTTACAAGACTCACGTTGACAATATTGCAGCAGTACGCACACAATCGAAGCGCAGTAAGGATGGCTAGTGTAACTAGCAAGAATACCACGAAAGCAAGAAAAAGAAGTACGCTATTAACTATTAACGTACCTGTCTCTTCCGAAACGATGAGTACGATGAGATCTCGTGTGCTACCTTCGACCTCTAGAAGTCT
+
;<<C@BA9555599;;@@@AA=;99)5555:=;=>95:3555;?;?8==9<8;=<:::9(349983338;::917744444$4;7;8>=<+955.59;5555::5;://)/;;188;<<:;;;;==??@A@?A99::<989====:<:?77/3;88<=8=5::6///3883355055699/9;:8:::::)9:5;>;;;?>>E=@:>=??;>=>><<;?BABBAAB<?=?AD=C::8AACBBBCB@@@BBBBBCA???=>>AA:>7;;>>:>?>>?A<@>>>
@ATNG8:01160:05643
GATGGTAGAGAGACTGTAGCGCACCCAGAAGATCAGGAACTCTAGAAGAATTCAGATTTTTAACACGAGAGTAAACGTAAAAAGAAGGTTTTACAAGACTCACGTTAACAATATTGCAGCAGTACGCACACAATCGAAGCGCAGTAAGGATGGCTAGTGTAACTAGCAAGAATACCACGAAAGCAAGAAAAAGAAGTACGCTATTAACTATTAACGTACCTGTCTCTTCCAAACGATGAGTACTATGTAGAGCTCTATACTAATCGACCTCTAGAAGTCT
+
<66>9==BBCBC@AADCCCBBBABB<;;;@DCCBBC@D@CCBBB??<?D8:8:AA@@AAA2@?BB>?@CCAAAA;@=@AAAA2BLAD@DEG;AAA?BBCCCCCBB@B@BB?BDD@BBBCCAAAECBBCCCBB@CBAA?CBBBBBBC@CABBB?A@@@CBCC?CBBCBB?BB?BBB?BAAAA<AAA?DBCBB3BB?B???A=>>?<@;?BBB<A;@@CCC@BBAA@@A8000@8@000?@?CCCCBBAAABB?@;><@AB@;;7;===B=;;;DAA:>>>=
@ATNG8:01150:05697
GATGGTAGCAGACGTGACAGAGCGCCAGAAGATCAGGAACTCTAGAAGAATTCAGATTTTTAACACGAGAGTAAGCGTAAAAAGAAGGTTTTACAAGACTCACGTTAACAATATTGCAGCAGTACGCACACAATCGAAAGCGCAGTAAGGATGGCTAGTGTAACTAGCAAGAATACCACGAAAGCAAGAAAAAGAAGTACGCTATTAACTATTAACGTACCTGTCTCTTCCGAAACGAATGAGTACTGCGTCTCACTCTCGCCTACATCGACCTCTAGAAGTCT
+
<9:C;CCCCCCDBBBCCCCCCCCBD?BBC?CCCCBB?A?ABBCCBB?BB?B@BBBBBBBB3B?CCCCCCBB@@=@A?88989)9A=A?BBB:BAA>ABBACBCA@?B?CC@C==:=BBBCAAACCECC9::B;A@::;0;<;;@?;;6:=@AC@CBBCCCBA@CDEBBB?BC????;??998*9<<888989.3?>C=>>@@@<>>?@BC>>;><?ABBB@BCBCCCC@C@BBB>BCC?BBCCCBBBBBBCBBCCCBBBBBB?BCCCCCBAA?AAAABB>B777
@ATNG8:01152:05708
GATGGAGTATAGAGCTCTACATAGTACTCATTCGTTTCGGAAGAGACAGGTACGTTAATAGTTAATAGCGTACTTCTTTTTCTTGCTTTCGTGGTATTCTTGCTAGTTACACTAGCCATCCTTACTGCGCTTCGATTGTGTGCGTACTGCTGCAATATTGTTAACGTGAGTCTTGTAAAACCTTCTTTTTACGTTTACTCTCGTGTTAAAAATCTGAATTCTTCTAGAGTTCCTGATCTTCTGGGCAGACTCTCACACGCTACCATCGACCTCTAGAAGTCT
+
;69>:=@BBBCCDDD@AA;>>=ABBCAB@@@<;;;D>CC?B?ACBB@@A@CC??A=?=@BAB?C@CAAABCCBB?BBCCC1@@?BBCC=CCCB?BBB@BB@A@@899>BAA>@???<AAC;C=D@>::;>?<??<<188=>>======>A>>>?<>==:;;5;:?ABA@???>9>;;;;1;=C=A@AAA/AA:;:6;>CAAAA;8818=></>;;;?=@===:=????>>;>:>>AAAA<>>>>5<9::>>>>>AABAA@;::;<;=?;;7;BAA8838666
@ATNG8:01161:05679
GATTAGTGGTGTCTCTGAGAGTAGTACTCATTCGTTTCGGAAGAGACAGGTTCGTTAATAGTTAATAGCGTACTTCTTTTTCTTGCTTTCGTGGTATTCTTGCTAGTTACACTAGCCATCCTTACTGCGCTTCGATTGTGTGCGTACTGCTGCAATATTGTTAACGTGAGTCTTGTAAAACCTTCTTTTTACGTTTACTCTCGTGTTAAAAATCTGAATTCTTCTAGAGTTCCTGATCTTCTGGTATGACTAGTGTACTACTACCATCGACCTCTAGAAGTCT
+
/496;:44.5<;<>CBCCA<@>==<<5554478444(44.47;;::455.5.5<<.516;;;9>9;;;;===@@<@>>>>+;;6669@6@995.59949:6;;=>==9==;;;=::5:77)/)/999;;55./7//)///::9:5545:8777:3///)-8383///::<@65.55555&5.5.5;;;;$55:::055699::7//)////$/5-//)/)//4///;655:>456===<;6669>>666>=<<>>;>??B999A=>>????;@@<777177;;
@ATNG8:01157:05740
GATGGTAGGCGTGTGAGAGTCTGCCCAGAAGATCAGGAACTCTAGAAGAATTCAGATTTTTAACACGAGAGTAAACGTAAAAAGAAGGTTTTACAAGACTCACGTTAACAATATTGCAGCAGTACGCACACAATCGAAGCGCAGTAAGGATGGCTAGTGTAACTAGCAAGAATACCACGAAGCAAGAAAAAGAAGTACGCTATTAACTATTAACGTACCTGTCTCTTCCGAAACGAATGAGTACGATGAGATCTCGTGTGCTACCATCGACCTTTAGAAGTCT
+
956>:<@B?BCCCBBBBBBBBBBBD?CCEACCCCA@=@?AABBCCBACB@B@CAA@AAA@0A@BBBCCCAAACD>BBBBBBB3BB?B?BBB9BCD=A>>>A@@@@==9<?9>7718:>AA@@?@@@A??>AA<>??A;>8:8888=8==A:><>BA@AABB@AAA>??:9939B@5;;00*0>@:9AAAA/=>:>ABBAAA@@<@;@AAA<A<99:AD:>>?>>>?<@<@>>699839=?@???BBBB@A;;;===/////;<<7==@AAA<AD;CAA=@:9:
@ATNG8:01186:05168
GATGGTAGCTCACGTACGTCACACGTACTCATTCGTTTCGGAAGAGACAGGTACGTTAATAGTTAATAGCGTACTTCTTTTTCTTGCTTTCGTGGTATTCTTGCTAGTTACACTAGCCATCCTTACTGCGCTTCGATTGTGTGCGTACTGCTGCAATATTGTTAACGTGAGTCTTGTAAAACCTTCTTTTTACGTTTACTCTCGTGTTAAAAATCTGAATTCTTCTAGAGTTCCTGATCTTCTGGGATGTGTGCGCAGTGCCTATCGACCTCTAGAAGTCT
+
;66>;?ECCCCBCCCC;<;LCABBCBBCBBAA?ACCC?CD@C@CCCCCDD@AAADD@C?BBBB?A?ABBAAABDD@CBCCC3CC>A>>>:?BBB?BAF?CC7:9?BCC?BBBBCBCC<?>@=B=@@>>>???<@@@A687@@>>>@@>>>A????;;;;=AB=A7;;CAAABBB;>>>BB6A=A5;;;;:*:@///)//////<<;>:>==;)8555;6:6:?5?A>=;:948;?><>>@655;949///:9;>>>?;;;A<>>BBB??<?>>>AC<A>==
@ATNG8:01166:05191
GATGGTAGTCTCAGATAGTCTATAGTACTCATTCGTTTCGGAAGAGACAGGTACGTTAATAGTTAATAGCGTACTTCTTTTTCTTGCTTTCGTGGTATTCTTGCTAGTTACACTAGCCATCCTTACTGCGCTTCGATTGTGTGCGTACTGCTGCAATATTGTTAACGTGAGTCTTGTAAAACCTTCTTTTTACGTTTACTCTCGTGTTAAAAATCTGAATTCTTCTAGAGTTCCTGATCTTCTGGGTCTCTCTCTCACGCACATCGACCTCTAGAAGTCT
+
?AAC@CCDCCCDBBBCCCCCCCCBCBCCCCBB@BDCE>DD?D?CCCCDCC@CCCBC@B@BBBC@D?BBBBCCBBC?AADED3;::;ACD@AABC@CGLACC;;;CCBB@CBBBCCCD?A@B@B?CCBBBCBC@DDCC>AACCCCCBBBBBBBBBC@CCC@BB?B?@@ADBCCCC?AAGDG<B?B=AA@@@0@ABBD>BABBBBAAA@5;;;;*;CBBC@DACD@BBCCDBB?C@CCCBBB>A@CC>CCDBBBBBCCDBBBBCCCBBBC@BCDABA?BAAB
@ATNG8:01172:05199
GATGGTAGCGAGCGAGTGTGTATACCAGAAGATCAGGAACTCTAGAAGAATTCAGATTTTTAACACGAGAGTAAACGTAAAAAGAAGGTTTTACAAGACTCACGTTAACAATATTGCAGCAGTACGCACACAATCGAAGCGCAGTAAGGATGGCTAGTGTAACTAGCAAGAATACCACGAAAGCAAGAAAAAAGAAGTACGCTATTAACTATTAACGTACCTGTCTCTTCCGAAACGATGAGTACTATGTAGAGCTCTATACTAATCGATCTCTAGAAGTCT
+
:45<055==BCBA@@?;9999?99919=B=BBBCCC=?>@@>=<79378135==555:::(<6;AC>CCC=;;B;@@;9999$9;7<.555&5999;A;?;>>?@;@?BB9;;A>ADAAAACFBBBB<<<00+0000>DDBBBABB>B?B;;4;B@=@A@A<A@?@@C6;:<:::@A?999,7;;8899999%9>3798A@@BBD?B@ABBB>A>96<AB=AA@:;9>8>29;>6=945::<<==???@AB??>BBB???@@@@;@A?<:9765699179<<
@ATNG8:01167:05367
GATTAGAGGTCGATGGTAGCACACGAGATCTCATCGTACTCATTCGTTTCGGAAGAGACAGGTACGTTAATAGTTAATAGCGTACTTCTTTTTCTTGCTTTCGTGGTATTCTTGCTAGTTACACTAGCCATCCTTACTGCGCTTCGATTGTGTGCGTACAGCTGCAATATTGTTAACGTGAGTCTTGTAAAACCTTCTTTTTACGTTTACTCTCGTGTTAAAAATCTGAATTCTTCTAGAGTTCCTGATCTTCTGGAGATACACATGATACTCTACCATCGACCTCTAGAAGTCT
+
::;.5:@@=@@;96=9>BCCBCCGGABACCCCCCCBBCBCCGDACCCB>BD@D@CCCCCCC@CCDBB?B?A@AB?B?CCCCCBBBB>BBBBB2BE@CBBB>BCCB@CCC@CC=@@CBCC?CBBCCCCC?BAA>A@CBCBBAAA?BBCC@CCCBAAABCFDCBB????:::>AA?B@BBABBCBCD>AAA@@6@?A<?????1?BCEE<A>??BBBBBB=AA@@2>@@AC@B>AA?CCDC:::@E?BBCCCD=@@C@CCCCBDCCC@@@CCCCCCCB?B??>@@=@A@@@A=@BAB
@ATNG8:01172:05365
GATGGTAGCTCACGTACGTCACACGTACTCATTCGTTTCGGAAGAGACAGGTACGTTAATAGTTAATAGCGTACTTCTTTTTCTTGCTTTCGTGGTATTCTTGCTAGTTACACTAGCCATCCTTACTGGCTTCGATTGTGTGCGTACTGCTGCAATATTGTTAACGTGAGTCTTGTAAAACCTTCTTTTTACGTTTACTCTCGTGTTAAAAATCTGAATTCTTCTAGAGTTCCTGATCTTCTGGTGTCGTCTATCATGTACTACCATCGATTCGAGGAAGTCT
+
;69E;?CC@@@AA@ACBBCIDDCBBBBCBDAA?ADDD>DD=B=BCCCCCC?DBABB?B?BBBB@C?CAACCBBBB?BBBBB2AA?B???:?BAC@CBB?BF<??AB??<@DCBBAAA?BAB<A<>AAA=>>:>BAA;??A===DD?>?@@@@??=ABA=>>:>;??AAB@@@B9<<>DD5A<A<>>===+:9556,5777A;;777+5522$287785959=5::99=77273788<@@;??A=AAA@@@>>=@@@;;;@@@@B=@>>>>><>CAA<@<@===
@ATNG8:01191:05322
GATGGTAGGAGACACGTCGCACACGTACTCATTCGTTTTCGGAAGAGACAGGTACGTTAATAGTTAATAGCGTACTTCTTTTTCTTGCTTTCGTGGTATTCTTGCTAGTTACACTAGCCATCCTTACTGCGCTTCGATTGTGTGCGTACTGCTGCAATATTGTTAACGTGATTCTTGTAAAACCTTCTTTTTTACGTTTTACTCTCGTGTTAAAAATCTGAATTCTTCTAGAGTTCCTGATCTTCTGGCGCGTATGTATGTCGCCCTAATCGACCTCTAGAAGTCT
+
0//<7<A@;ABBBBBA@ABCBCDECCBCBCCB>A9999.;C=A?ADCDDDC@;;;;;5924:::0525;::<=<BB?AAAAA2BB@BBCD>BBBF@CAA<@@49:=AAB@CBBBBBBB<;;@>D:>>>@??@A<@<<=5;:=<?:;;@@@@?;;;@<>>>=AA=A<;;;@??:;;489:8:-86=6>@@@@@'==////)/66/-----8(///.$.555:4949:155::8884848;;>99388:6777=?>>>>A;;;;8//)/95/////+/===::6:==<
@ATNG8:01210:05369
GATTAGACATATCGTACTCTCTGTACTCATTCGTTTCGGAAGAGACAGGTACGTTAATAGTTAATAGCGTACTTCTTTTTCTTGCTTTCGTGGTATTCTTGCTAGTTACACTAGCCATCCTTACTGCGCTTCGATTGTGTGCGTACTGCTGCAATATTGTTAACGTGAGTCTTGTAAAACCTTCTTTTTACGTTTACTCTCGTGTTAAAAATCTGAATTCTTCTAGAGTTCCTGATCTTCTGGGTGCGCTACAGTCTCTCTACCATGACCTCTAGAAGTCT
+
;669=BCCCCDBBBCCCCCABBDCCCDCBB@BCCC=CC?B?BCCBCCB?CBAA@>A<??AA?C@CBECBBBBD?CBBBB2@A?BAAA;@AAA>BCB?BC9:99@?A?BBCB@>>@5=;@=A;AAB>>>==;>=:95:<>>=>>@@C@@??>>><;;;=AA=C;>>>A@>>>@6;;;;;2;=A======.=A=<<6</////9::><====,9///;6=5>>:=@@@;;;<@<@ABBBB<;:::2///;::>@A;;;>?>>???6;;?==7677///7<=@A
@ATNG8:01182:05404
GTGGTAGAGTATCATGTGTATCTCCAGAAGATCAGGAACTCTAGAAGAATTCAGATTTTTAACACGAGAGTAAACGTAAAAAGAAGGTTTTACAAGACTCACGTTAACAATATTGCAGCAGTACGCACACAATCGAAGCGCAGTAAGGATGGCTAGTGAACTAGCAAGAATACCACGAAAGCAAGAAAAAGAAGTACGCTATTAACTATTAACGTACCTGTCTCTTCCGAAACGAATGAGTACTATAGACTATCTGAGACTACCATCGAATGAGGTTAGTCT
+
:95:<;?ACDCCCCCCCCCCGECC@CBC@DDCBAA?B@CCCDCCC@BB?B@BCBBDDDC2B?CCCCCCBBBEB;B:;;A@A,AF@I@GCC;BBCACCCCCCB??;@>AA?ABB?BBB??@BDCCCCCCCCC@CDCC?CCCCBBBC@EADBB@BBDCCCB?BBDB@B@AC@CCC@BB???9?AA=@@@>>,9:39?>>?@@AB=@=@BAB@B?BACCC@CBB???D<?<@CC>AAA?CCCBAAACCBAAACCCCACCCABBBBB>AAAAA?BBBB@C@>>?BB
@ATNG8:01183:05380
GATGGTAGCGCATATCAGCGCAGCCCAGAAGATCAGGAACTCTAGAAGAATTCAGATTTTTTAACACGAGAGTAAACGTAAAAAGATGGTTTTACAAGACTCACGTTAACAATATTGCAGCAGTACGCACACAATCGAAGCGCAGTAAGGTGGCTAGTGTAACTAGCAAGAATACCACGAATAGCAAGAAAAAGAAGTACGCTATTAACTATTAACGTACCTGTCTCTTCCGAAACGAATGAGTACGATGAGAGAGCTCTCTCTACCATCGACCTCTAGAAGTCT
+
999;?AABABAA;9;A@@ABCAAAB=BA=969/99;)/)/79::<@7<:.713899:B>CB)A<@@;@@@B@BBB9A;<;;;;*4AA?.;9:49BB?CBAABB@00-0;@@<CAB?BCBA@CCBCCCBBBBBC@CGFF=BACCBCBC?D?999<CCCB;;;;@A@ABD@BB?CA@:>>00+000BB?AAAAA2AA=ABCBBBABB?B?BBCC@D@DCCCC@?@@A899@B?BBC>CAC?AACCCCBBB===BBBBBB@@@BBB@@@;A;;;5516>>A=><>;;;
@ATNG8:01169:05449
GATGGTAGCGCATATCAGCGCAGCCCAGAAGATCAGGAACTCTAGAAAGAATTACAATTAGATTTTTTAACACGAGAAGTAAACGTAAAAAAAGAAGGTTTTTACAAGACTCACGTTTAACAATATTGCAGCAGTACGCACACAATCGAAGCGCAGTAAGGATGGCTAGTGTAACTAGCAAGAATACCACGAAAGCAAGAAAAAGAAGTACGCTATTAACTATTAACGTACCTGTCTCTTCCGAAACGAATGAGTACTGCGTCTCACTCTCGCCTACATCGACCTCTAAGAAGTCT
+
778<:@>@@<665<=?>;666==<<)5594777///6:6::7994//(/638(---(-(--:;;;;;&=9<;33433-388803//666666#6;)/)/999'8//*/;88799777(38;;5;5616:97BBCBBCAAACBBB?BCCCABBBCBB>?<@?BBC?BCBB?@@B?BBBBAA=@A<A??8<<866(8<<988888(5;3:2559::;@8=79<9<2805>CCC@CCBBBCC=@>ABB=B@@>@@@CBBBA;::<<;A:999::5526=<=<:7871////)/9643//
@ATNG8:01174:05438
GTGGTAGCAGACGTGACAGAGCGCCAGAAGATCAGGAACTCTAGAAGAATTCAGATTTTTAACACGAGAGTAAACGTAAAAAGAAGGTTTTACAAGACTCACGTTAACAATATTGCAGCAGTACGCACACAATCGAAGCGCAGTAAGGATGGCTAGTGTAACTAGCAAGAATACCACGAAAGCAAGAAAAAGAAGTACGCTATTAACTATTAACGTACCTGTCTCTTCCGAAACAATGAGTACTGCGTCTCACTCTCGCCTACCATCGACCTCTAGAAGTCT
+
@BB@CCD@BBBDBCCCCCECCDCC@CCC@CCCCAB?A?BBBCCBC?BB?B?CCCCCCCC2C?CCCABBBB>>>7=?=@@@@0@B=C5;;;6;DJ@EBBCCCA@>:@=AA?BCC@BBCCCBCCDFEDC@@@C?CCCC?BBBBBBBA?B@D?@>@BBCCCCC?CBBAAA?DC?BBB<??BAA:>>?:<>==>1?C?B?>>BBAAB<:7;???7;8;ACGG@CDAAACC>A>BBB>BB?BCCCCCCCBBBBBBCBBBCCCCC?ACA?CBAAAB?CAAABB@C888
@ATNG8:01171:05476
GATGGTAGTAGTACACTAGTCATACCAGAAGATCAGGAACTCTAGAAGAATTCAGATTTTTAACACGAGAGTAAACGTAAAAAAGAAGGTTTTACAAGACTCACGTTAACAATATTGCAGCAGTACGCACACAATCGAAGCGCAGTAAGGATGGCTAGTGTAACTAGCAAGAATACCACGAAAGCAAGAAAAAAGAAGTACGCTATTAACTATTAACGTACCTGTCTCTTCCGAAACGAATGAGTACACACTCTCATATACACTACATCGACCTCTAGAAGTCT
+
;55>8=?BBBAB@=A<ACCCCBBBB@BBB@DCBABB?B=AAA@@@B@BA>B=@@?;;;;;);?BDBBBBBCFCA999;;;;;;$;999<=>>2>>?:?B?BB@@00-0:>>;@AB?AACCCCFECCBCDDCBC?BBBB?CCCBCBBB>C@BBB@BBBCCDCA?ACCBBB@BB=???9==::9,8<=;99::::%:?<@:99B@ABB;>;>AAA9=:=>BBC@DCA@@CB?B?@??<?BA@BDBBBBBBBAAACCCAB>>>A@@@BC===ABB=???@==8=:::
@ATNG8:01171:05480
GATTAGTGTGTCTCTGAGAGTAGTACTCATTCGTTTCGGAAGAGACAGGTACGTTAATAGTTAATAGCTGTACTTCTTTTTTCTTGCTTTCGTGGTATTCTTGCTAGTTACACTAGCCATCCTTACTGCGCTTCGATTGTGTGCGTACTGCTGCAATATTGTTAACGTGAGTCTTGTAAAACCTTCTTTTTACGTTTTAACTCTCGTGTTAAAAATCTGAATTCTTCTAGAGTTCCTGATCTTCTGGGATGTGTGCGCAGTGCCTACCATCGACCTCTAGAAGTCT
+
0//5:99;;<===BBAA969A955549=4/)///:177)/)/;<<<==8;;;;949.556<7<7=66655<;;;7;==>>?&B=<?>BC=@6956?4/*/9)///::=8==;655<<255A9C899@@C?>D@BAAA?CBB;;;@@@?@@@;:;B9;9:69@:>;@CAA@@;55.55:::+<7<7<>>>>(<:///0&0)0=@A@>=9949999(5546675?BC<??B@@@@<@=BBCCEE@A@@A5>000<<<>9;955::;:<??>9955949>C=BB?BBBB
@ATNG8:01178:05517
GATTAGTATAGAGCTCTACATAGTACTCATTCGTTTCGGAAGAGACAGGTACGTTAATAGTTAATAGCGTACTTCTTTTTTCTTGCTTTTCGTGGTATTCTTGCTAGTTACACTAGCCATCCTTACTGCGCTTCGATTGTGTGCGTACTGCTGCAATATTGTTAACGTGAGTCTTGTAAAACCTTCTTTTTTACGTTTACTCTCGTGTTAAAATCTGAATTCTTCTAGAGTTCCTGATCTTCTGGATACACTCATGTGCACCTACCATCGACCTCTAGAAGTCT
+
0//6<::?B@@ABBBHJFBBCCDCBBBC;;8;@@?:@A>B?BECCCAB@BBBBB>B<>?BB>A=<877377781777777$77173333&378;6;=<980+/0==/0*/==9:668(//7/6//22622294:>>@:;=???;;;?A>>?<===;???=@B:>:=?A==>>=C=AAAAA5A:=9878888%8=///)//7/..7778+222&222.8050..).989>>>:>;AA??;;7;>B=B>=>A@@@AAAA??>A<AAB7=;>8;;69666=@6::>>
@ATNG8:01199:05514
GATTGCGTGAGAGAGAGACCCAAGAAGATCAGGAACCTCTAGAAGAATTCAGATTTTTAACACGAGAGTAAACGTAAAAAGAAGGTTTTACAAGACTCACGTTAACAATATTGCAGCAGTACGCACACAATCGAAGCGCAGTAAGGATGGCTAGTGTAACTAGCAAGAATACCACGAAAGCAAGAAAAAGAAGTACGCTATTAACTATTAACGTACCTGTCTCTTCCGAAACGAATGAGTACACATCGTCGTGTCGTGCTACCATCGACCTCTAGAAGTCT
+
4443:;==BDDDCCCEEBCC>CABB@BBCCBC@C?A>ACBBBC?CC@C@BABBBBBB3B?BBCACAACCBB<BA@@BBB1@@>B>ACC:B>><?A@=@A@;:7;<AA:9995;;>>>ABBBAAAA;::?<><=B<@<>=;=><8<==<<9>>=>>@AA;A?AC==;=A=@BC:<><;<3::617=@>@,//-/@==@@@AB=?;?=;95:79;;=><AAAA@@@;@;@AA9?>>9900=000//=BCDCAABBABB????CC>>=AAAC?BBBBBB@BA>>
@ATNG8:01170:05564
ATGGTAGCACGACACGACGATGTGTACTCATTCGTTTTGGAAGTAGACAGGTACGTTAATAGTTAATAGCGTACTTCTTTTTCTTGCTTTCGTTGGTATTTCTTGCTAGTTTACACTAGCCATCCTTACTGCCGCTTCGATTGTGTGCGTACTGCTGCAATATTGTTAATCGTGAGTCTTGTAAAACCTTCTTTTTACGTTTAACTCTTCGTGTTTAAAATCTGAATTCTTACTAGAGTTCCTGATCTTCTGGTGAGATATGCATGTGCTACCATCGTTC
+
55:399@?44499555955554556=<=<6:255595*5.5./7//////)///49595:::<7<7;;;:;99::6:=??=+;A>BBB=2@//)/)////(/8(3377333(379788==8=88;>9=99//(/773;778499699996569:9;552.52.235/5(..5...6688257:99'5-5175556)66;;;1;,//;;6;;><<<)///)////606499*/.555666162888:;;7;?>:;:;89///;<9=;<8//-2-222,,(,
@ATNG8:01183:05544
GATGGTAGCACGAGTCACTCATATCCAGAAGATCAGGAACTCTAGAAGAATTCAGATTTTTAACACGAGAGTAAACGTAAAAAGAAGGTTTTACAAGACTCACGTTTAACAATATTGCAGCAGTACGCACACAATCGAAGCGCAGTAAGGATGGCTAGTGTAACTAGCAAGAATACCACGAAAGCAAGAAAAAGAAGTACGCTATTAACTATTAACGTACCTGTCTCTTCCGAAACGAATGAGTACAGAGAGTACGATATGTCTAATCGACCTCTAGAAGTCT
+
;?@>:=BA==CC>CCCDBBB@965=:<<B@BBBBAA=A=AABCCCC@CC=@=A@B??@@@0=<AA9:9?@?<?=6=?;;;;;':@<C4:::4:CC>BCCBAAA;;;/;4;@;AAC;;?C@BBBCCBAA@BBBB?@@@B?BABB@?@C@C?CBB@BBCCBAAA@BCCB??;?C?9999?<=<<5=9:39@AAB3BB?B===@@???<?<@AAB<><;;ADD@CBAAACD?A=??<6<9929><<AA@AABAAACAABBBB@??CDD388A@@<ACCBBB@CBB>
@ATNG8:01203:05541
GATGGTAGCACACGAGATCTCATCGTACTCATTCGTTTCGGAAGAGACAGGTACGTTAATAGTTAATAGCGTACTTCTTTTTCTTGCTTTCGTGGTTTTCTTGCTAGTTTACACTAGCCATCCTTACTGCGCTTCGATTGTGTGCGTACTGCTGCAATATTGTTAACGTGAGTCTTGTAAAACCTTCTTTTTACGTTTACTCTCGTGTTAAAAATCTGAATTCTTCTAGAGTTCCTGTATCTTCTGGGCTGCGCTGATATGCGCTACATCGACCTCTAGAAGTCT
+
9;;B669BBECCBB@:<6??<B<<CDBBBBBB@CKHFICC@CABBBBCCC@CDCDB>A>A@99457::@FFBA@A?CCDDD3BB@A@@A:??AC?BCB6@A6998?877(3799;<;;6:@A5979BBBB?@??BBBB@CBA=>;;;AB;;;=<==:===9=>5;2:?;;97://(.3555+53:455555(555==3::@=9?A@@@=====,;///83<6=@>=<;?A//*/5;///732)-.88/5...3553855555559>555=:7637=<:<969<65
@ATNG8:01189:05596
GATGGTAGATATATGCACGCTCTACCAGAAGATCAGGAACTCTAGAAGAATTCAGATTTTTAACACGAGAGTAAACGTAAAAAGAAGGTTTTACAAGACTCACGTTAACAATATTGCAGCAGTACGCACACAATCGAAGCGCAGTAAGGATGGCTAGTGTAACTAGCAAGAATACCACGAAAGCAAGAAAAAGAAGTACGCTATTAACTATTAACGTACCTGTCTCTTCCGAAACGAATGAGTACTGTATCTATGTGTGCGCATCGACCTCTACAAGTCT
+
BBAC?BBCCCCCCCBBCBCDCCCCC?BCB?BCCCBA?A?AABBBCC?CC?C@CA?88888(9@CDB@BECC999+9?9;;;;);B=B4:::4:BB@CBAADCCBB<@=@B?BDD?BBBABCCDCCCCCBCCD@DCCC?BBBBBBBA?D@D????CCCBACC?CACABA?BB@BBB<>@CCC=A@@=>==>>1>C@CA@@CCB>>:><@@AA;@;?ABBC@BBBBBBB?A?BBC>CCC?CCCCCABACBBBCBAABBBB@@@@A=@AAA:???=AC=C<<<
@ATNG8:01213:05581
GATGGTAGTACATGATAGACGACACCAGAAGATCAGGAACTCTAGAAGAATTCAGATTTTTAACACGAGAGTAAACGTAAAAAGAAGGTTTTACAAGACTCACGTTAACAATATTGCAGCAGTACGCACACAATCGAAGCGCAGTAAGGATGGCTAGTGTAACTAGCAAGAATACCACGAAAGCAAGAAAAAGAAGTACGCTATTAACTATTAACGTACCTGTCTCTTCCAAACGAATGAGTACGATGAGATCTCGTGTGCTAATCGACCTCTAGAAGTCT
+
::;B:CCBCCCCBBBCDCCC?@@CD?CED@CCCG::;;?BCECBBC@BB@C???@;;;;;';=CBCCGCBBBB@8@B:::::*;A=?5;::4:CC@CBCCCCC@@=@@BB?BBB?BBABBBCEEEBABBBBB@CAAA?A@AACCBB?B@DCCACCBGDDDC?CCCCBB???;?@@<?>?@?8@9949AAAA3BC@CCCBBBBBB;>;?AAA5:7:BCCCAEBBBBAA7;8;C>CDE@;<:CBCCCBBBCAAAC>>>CCCBBBB?BBA@@<@@AAAA:>>>>
@ATNG8:01175:05655
GATGGTAGCACACGAGATCTCATCGTACTCATTCGTTTCGGAAGAGACAGGTACGTTAATAGTTAATAGCGTACTTCTTTTTCTTGCTTTCGTGGTATTCTTGCTAGTTACACTAGCCATCCTTACTGCGCTTCGATCGTGTGCGTACTGCTGCAATATTGTTAACGTGAGTCTTGTTAAACCTTCTTTTTACGTTTACTCTCGTGTTAAAAATCTGAATTCTTCTAGAGTTCCTGATCTTCTGTGCGCTACAGTCTCTCTACATCGACCTCTAGAAGTCT
+
9444.49<<B@AADDCCCCCCBCCDDCBBB;;5;;;<)5@9=6@BBCCDD@C><=<,0*079:6<;<@@>CBBBC@BBDAD3@@8@999,3=???CBA<AA000A@??:=BBBAABA;??A:>:>C===>>><@?@?>=>?>>>>A@@AAC@6759999;<=9=59977799;:4884990949499===*97566(------633537>=>*9777:4945508?>>;;=<A:>>@@??8=::9<=??@BB;;<;??@@AA=;76;<>9///::=6:=>A
@ATNG8:01173:05673
GATGGTAGGCGAGAGTGAGACGCAGTACTCATTCGTTTCGGAAGAGACAGGTACGTTAATAGTTAATAGCGTACTTCTTTTTCTTGCTTTCGTGGTATTCTTGCTAGTTACACTAGCCATCCTTACTGCGCTTCGATTGTGTGCGTACTGCTGCAATATTGTTAACGTGAGTCTTGTAAAACCTTCTTTTTACGTTTAACTCTCGTGTTAAAATCTGAATTCTTCTAGAGTTCCTGATCTTCTGGATACACTCATGTGCACCTACCATCGATCTCTAGAAGTCT
+
///95;>>9>B;;9A@BBBBABBBCBB@A>>?=BBCC>BC=@=A@@BABB?BC0009=,0/8:6:677=BBAAAB?@@???);86;@@B<@::>9>>=8?A<?@@@993:AA>??@@?>>>=A;>::///::9A???<?;;;KEB>>>>A::;;;5;;;5;=:><@???@@A@@7;;>>=/=8=5;;DED/?@AAB7;7;?=====>=4666-6///=9=9??<>>>@AAA=B<:;;@@@=AAD<A@@<==AAA>==>>@D:>>A<====>B;<;@@@A<AAAA
@ATNG8:01178:05703
GATGGTAGCGCATATCAGCGCAGCCCAGAAGATCAGGAACTCTAGAAGAATTCAGATTTTTAACACGAGAGTAAACGTAAAAAGAAGGTTTTACAAGACTCACGTTAACAATATTGCAGCAGTACGCACACAATCGAAGCGCAGTAAGGATGGCTAGTGTAACTAGCAAGAATACCACGAAAGCAAGAAAAAGAAGTACGCTATTAACTATTAACGTACCTGTCTCTTCCGAAACGAATGAGTACGATGAGAGAGCTCTCTCTACCATCGACCTCTAGAAGTCT
+
AABCACCBCBBCBBBCCCCAAAADG?BCCACCBB;;7;>AACDCCB?CCAC>AACCDDDC5C@CCBBBCCCCCD>BB;;;;;*;B>B;@@@7@BB?BCCBBBC::6;>AA>BBC@BBDCCCCBBBCCCD@B@?ECCC=BBCCBB??<@>C;;:;BBKDDCC@BBBBCC@BB>AAA;>>998.:>>;?@@AA2@C@B@?@BBBBB?B?BAAB>B>A>BBC?BBAAACC=@>@CC?CCB?BBBBDBBBBBBABCCCBBBBBBBB@BB>B?==AC;??>@@>:>===
@ATNG8:01180:05681
GATGGTAGTGTCAGTGCGCGTCGTCCAGAAGATCAGGAACTCTAGAAGAATTCAGATTTTTTAACACGAGAGTAAACGTAAAAAGAAGGTTTTATAAGACTCACGTTAACAATATTGCAGCAGTACGCACACAATCGAAGCGCAGTAAGGATGGCTAGTGTAACTAGCAAGAATACCACGAAAGCAAGAAAAAGAAGTACGCTATTAACTATTAACGTACCTGTCCCTTCCGAAACGAATGAGTACTATGTAGAGCTCTATACTACCATCGTTCTCCTTAAGTCT
+
0//<7<A??BCECCCCCECCCCCBC@BCB@BBB@??<@>ABCDCDB?DD@D?A@A999999%::BABBBABBBCC@BB@@@@@1@B?D<AAA9:;<ADIIBBBB;;6<@@@=ABB>A@CBCAABCCCBBBBBC@EDBC<AABBBBBC@C?B@@=@ACCCBBB@BBB@AA@CC@?>?=AA@@@9:::9=>==?.>B@B??;@B???;@=BADF;@;?@CCC@CCCCC>C=@<:99/9>@=AFBBBBCBBABBBBAAAAAAC@AAA;;7:@A>><>>=<A<@<?>>>
@ATNG8:01195:05701
GTTGGTAGAGAGACTGTAGCGCACCAGAAGATCAGGAACTCTAGAAGAATTCAGATTTTTAACACGAGAGTAAACGTAAAAAGAATGGTTTTACAAGACTCACGTTTAACAATATTGCAGCAGTACGCACACAATCGAAGCGCAGTAAGGATGGCTAGTGTAACTAGCAAGAATACCACGAAAGCAAGAAAAAAGAAGTTACGCTATTAACTATTAACTGATACCTGTCTCTTCCGAAACGAATGAGTACGATGAGATCTCGTGTGCTACCATCGACCTCTAGAAGTCT
+
669>:>@@?655<=<;@9//////)///4:=B@@@=B=00000/91776:6=BBBBDDA.:37<;7737798919344999(:<266:@@@1<<>@C>69699999396:;5>00*////499999555<595:=B@@865<>>@@<7@059><@@BAA@@C????AAA?BB?BBB@>===B9;::4;;;;<<&;>8>?9>??>@>@;A;>9996:6///696616:7775=;C6896.633(....35252;88888766622.33....333567275555516666
@ATNG8:01200:05714
GATGTAGAGAGACTGTAGCGCACCCAGAAGATCAGAACTCTAGAAGAATTCAGATTTTTAACACGAGAGTAAACGTAAAAAGAAGGTTTTACAAGACTCACGTTAACAATATTGCAGCAGTACGCACACAATCGAAGCGCAGTAAGGATGGCTAGTGTAACTAGCAAGAATACCACGAAAGCAAGAAAAAGAAGTACGCTATTAACTATTAACGTACCTGTCTCTTCCGAAACGAATGAGTACGATGAGATCTCGTGTGCTACCATCGACCTCTAGAAGTCT
+
;59;<CGDCACCDD@AAECCCBCC>CBB?BBBBCCC?BBCCCBB>BB?B?BCC@@@@@2@?BBBCBBAACAC<BB@@@@@1@C@C>BBB<BDDBCABBCCC@?<@@BB?BBB@BCCBBCCCCEBCCCDBB?BBBB@BBBBBABB>D?CBB?BBBCCACA?CBA@@@?DD@?>?=@@AAA;???>BBDCC/DC?C?>>BB>>><@;@ABC8;7;@CCE?CCAA@AA9?<?@@;ABB?BBBCCCCBBBBBBBBC=>=>>====@@=?@@@@@;@AAA?>:@;;;
@ATNG8:01210:05697
GATGGTAGCACACGAGATCTCATCGTACTCATTCGTTTCGGAAGAGACAGGTACGTTAATAGTTAATAGCGTACTTCTTTTTCTTGCTTTTCGTGGTATTCTTTGCTAGTTACACTAGCCATCCTTACTGCGCTTCGATTGTGTGCGTACTGCTGCAATTATTGTTTAACGTGAGTCTTGTAAAACCTTCTTTTTACGTTTAACTCTTCGTGTTTAAAAATCTTGAATTCTTCTAGAGTTCCTGATCTTCTGGGTGCGCTACAGTCTCTCTACCATGACCTCTATAAGTCT
+
444=066BBBCD;96<;7///////:79;=<:55555)5<5:7=>>B=BC>B?;9;.9.4;=>?C?ABAABBA<B8A@<<<+87173333&3::=253;6398(7;79782889==?>><>CA<>898///7886=<9<5898C>9?AA?>>>=777),),,),,,(--6:;8;///;-..9;;.905/25555'596560659://)/887;<0<>?>/;=:49:)/)/65976:>9:49.667559)//59.779;;A888AAA::;:;;@5;;;;?:??>?@@=@A?:
@ATNG8:01210:05708
GATGTAGACAGTGTGTCTCTCGTACTCATTCGTTTCGGAAGAGACAGGTACGTTAATAGTTAATAGCGTACTTCTTTTTCTTAGCTTCGTGGTATTCTTGCTAGTTACAGCTAGCCATCCTTACTGCGCTTCGATTGTGTGCGTACTGCTGCAATATTGTTAACGTGAGTCTTGTAAAACCTTCTTTTTACGTTTACTCTCGTGTTTAAAAATCTGAATTTCTTCTAGAGTTCCTGATCTTCTGGAGATATCATCAGCGAGCTACCATCGACCTCTAGAAGTCT
+
89456===<;;;;;==<<<<;;;=B=BAB?BBAF>DC?C?CC;;9?>9=@=59.93=<?@><;BB@@A@00/156666'56)//6606:44.477-9@;9::<<:5880//88;=?BBC=@<?>:==8879>>=?6;;=>@?>><8:8::699/75946826498;;=9999777799.8/7/597:7*7<555,2575:577558(8888'22526+22'27276555662737777>>9=>>=B===BB?@?B?=>=>>>???=;;;?@A=BBAA==:=>>=
@ATNG8:01198:05729
GATAGTGCGTGAGAGAGAGACCCAGAAGATCAGGAACTCTAGAAGAATTCAGATTTTTAACACGAGAGTAAACGTAAAAAGAAAGTTTTACAAGACTCACGTTAACAATATTGCAGCAGTACGCACACAATCGAAGCGCAGTAAGGATGGCTAGTGTAACTAGCAAGAATACCACGAAAGCAAGAAAAAAGAAGTACGCTATTAACTATTAACGTACCTGTCTCTTCCGAAACGAATGAGTACGTGTGACGTACGTGAGCTACCATCGACCTCTAGAAAGTCT
+
////44:;;<@>BCBBCAAA?C>B>B:969@==4>056>CCCC@DC8938<=<;;;;'85<>8:;@@BBBC98844449$4<<14555&5::.55555////)/5//)/<@66:B@@000000>A::957<<AB<@@?@@@??9=?C;;79AA@CCBC@AA@DAD000:=:9)77799+9<<2877777#792888=::;53(.).89949-/2???@EA665=;-3-333(3882333:9888337=A?;<:=8BB@A=B==:<@???A;=8<9756(659:
@ATNG8:01240:05168
ATGGTAGCGCACACATAGATACAGTACTCATTCGTTTCGGAAGAGACAGGTACGTTAATAGTTTAATAGCGTACTTCTTTTTCTTGCTTTCGTGGTATTCTTGCTAGTTACACTAGCCATCCTTACTGCGCTTCGATTGTGTGCGTACTGCTGCAATATTGTTAACGTGAGTCTTGTAAAACCTTCTTTTTACGTTTACTCTCGTGTTAAAAATCTGAATTCTTCTAGAGTTCCTGATCTTCTGGGTCTACGCTCGTCGCGCTACCATCGTTCTCCTTAAGTCT
+
55<055;?CABAA@@;@A??@B@@@@@@@BB@A@@E>AC6515::;<<<8<<696:>399;;9)5.5;;=<A@@C=A@BAA,BA695==5;;;>9==>:>D;:;BCDC@CCIGCCCE?BBD@C@CBCCCCCC@CCBB;::DBCBCCCCBBBC@@@?AAA>BB=B?BBCBDECCC<;;CCC;C8;8;@@@@,@@;;;0:;BCDCCBBC5;;<;*:@@?A@C@CB@CCEDDCB?B?@@@CBD@BBDF>CCCCCCCCA@@BEBBBCCC>ABBBC@DBB>B?B>BCCC
@ATNG8:01254:05150
GATGGTAGTATCTGTCTACGAGAGCCAGAGATCAGAACTCTAGAAGAATCCAGATTTTTAACACGAGAGTAAACGTAAAAAGAAGGTTTTACAAGACTCACGTTTAACAATATTGCAGCAGTACGCACACAATCGAAGCGCAGTAAGGATGGCTAGTGTAACTAGCAAGAATACCACGAAAAGCAGAAAAAAGAAGTACGCTATTAACTATTAACGTACCTGTCTCTTCCGAAACGAATGAGTACACACGTCGTGTCGTCTACATCGACCTCTAGAAGTCT
+
0//;7<=AAA@>?;;AAAAAABBBB@BBBCBBABBB=@@B?@?D?AA>AA>AAABBBB3B@CCBBBA@@999*8:<ADE@+>C??<CCC;BBFACCAABCC;;;0;=AC@A;;69>A@BBDCDHBABAA@C?BBCC?B@@@BB@?=A@BBB?BCCCBB;:8:AABA?:=?;0005:2,...+...-88888%776:4448=>9;9>:88560639<ABB>@@@@BCA>A>AAC>CAA=??BBGBBBBBB??>??@@ABBBB???@==;:5;==>;:5:>>>
@ATNG8:01239:05217
GATGGTAGCATCATGCATATCTCACCAGAAGATCAGGAACTCTAGAAGAATTCAGATTTTTAACACGAGAGTAAACGTAAAAAGAAGGTTTTACAAGACTCACGTTAACAATATTGCAGCAGTACGCACACAATCGAAGCGCAGTAAGGATGGCTAGTGTAACTAGCAAGAATACCACGAAAGCAAGAAAAATAAGTACGCTATTAACTATTAACGTACCTGTCTCTTCCGAAACGAATGAGTACGATGAGAGAGCTCTCTCTACATCGACCTCTAGAAGTCT
+
455>:@CBBBDCCBCCHCCCDCBCC?CBB?BCCBBB@B@BBBCBBB>BB?C?BBBBBBBB3B?BBBBBBBB@@@:>>ABGGG5BB@B@BBB<CCCBCBCCCCCCD?C?CC@DBB?BCCCCCCCCCCCC@@@A<ABBB?BBCBCC@?=A@CDD@CCCCCBBB@BBBAAA?BB?B>?;?@99929>=99999:(8A<A???BBAAD;?;?@AA7;7;@BBB@BCCCCCC?B?CCC=BBB?BABBDBBBC@?@BBBBBBBB???>><=ADCAAA;=>?@@A<AA?A
@ATNG8:01256:05181
GATGGTAGCTCTGCTCTGACTCTCGTACTCATTCGTTTCGGAAGAGACAGGTACGTTAATAGTTAATAGCTGTACTTCTTTTTTCTTGCTTTCGTGGTATTCTTGCTAGTTACACTAGCCATCCTTACTGCGCTTCGATTGTGTGCGTACTGCTGCAATATTGTTAACGTGAGTCTTGTAAAACCTTCTTTTTACGTTTTAACTCTCGTGTTAAAAATCTGAATTCTTCTAGAGTTCCTGATCTTCTGGTGTCTGATCTGTATCACATCGACCTCTAGAAGTCT
+
456>:>B@;66;;;;?><;;;<<555;9<:<<8566>7==:=;@;@@=BD::66;;9?466;=8B?B99:A<@:::54499:;#:4.4>C@7>6645>4924:2445:998>:5555::7;;;8<9CA@;C?;@>@BBB?BBBAAABCBABBB;;;B;;:;49?=B=AAAA>>=5515=<>@0<.5.55555$57////&0)009@;9955.5:::(55499697<A;@?@999929:=@@????BCCAAABBBCGIHE=<=BBAA;;;@@@<@A@@@C?BBAA
@ATNG8:01215:05234
GATGGTAGCTCTGCTCTGACTCTCGTACTCATTCGTTTCGGAAGAGACTGGTACGTTAATAGCTAATAGCGTACTTCTTTTTCTTGCTTTCGTGGTATTCTTGCTAGTTACACTAGCCATCCTTACTGCGCTTCGTTTGTGTGCGTACTGCTGCAATATTGTTAACGTGAGTCTTGTAAAACCTTCTTTTTACGTTTACTCTCGTGTTAAAAATCTGAATTCTTCTAGAGTTCCTGATCTTCTGGCGCTCTGTCACGTCTGCTACCATTGACCTCTAGAAGTCT
+
966>:?CBBBBBA@ACCCCCDDC@@@DCCCBB?BCCC=BB?C@CDBBBBD@CCCCB@B@A@CDCC?CBCDBBCCC?@A@A@0AB?AACC>CECG@CCA<AB8;;DCDF@BBABEDDC?BBB@C?EDDDBBBB?BCCD=CBBBCCBBBCCCAAA@?;A@@<@C?A>AABBBGBBBACBBBB7B=A=BBBBB0AC@@@<CBBCCCCBBAACEDE2CBBCDACABB@BBBBBBB@C@CCCDDE;::C@CCCBB:;;CFCCBBA@@BBB?BB@DCC?AAACCC?CC98
@ATNG8:01216:05250
GATGGTAGTGATACAGATCAGACACCAGAAGATCAGGAACTCTAGAAGAATTCAGATTTTTAACACGAGAGTAAACGTAAAAAGAAGGTTTTACAAGACTCACGTTAACAATATTGCAGCAGTACGCACACAATCGAAGCGCAGTAAGGATGGCTAGTGTAACTAGCAAGAATACCACGAAAGCAAGAAAAAGAAGTACGCTATTAACTATTAACGTACCTGTCTCTTCCGAAACGAATGAGTACGAGAGTCAGAGCAGAGCATCGACCTCTAGAAGTCT
+
?AAC@D>CBBBCBBBDDCBBCCCCC@CBB@BCCCBB@B@CBBBBBBABB?B@BCBAAAAA1?@CCCAADCDBBB<>?@CDDD5DC@C=@@@7@BB@CBCCCCC@@>A@BC@CCC>AACCDCBBBCBDBBBCC@CAAA>@@CC@AAB=A?A@@=@BBBBCCC@CCACCC?AA?BCC=@@999+9==:?BBBB3BB@D?>>CCCBA;?=??>>5:4:=BBB@CBA@@CD@C@BBB<ACA>::9BBBDCBBBBBCBCCBBBBBBBCBBBB?<=<;@BC9>988
@ATNG8:01222:05311
GATGGACGAGCGTCTGAGAGGTACTCATTCGTTTCGGAAGAGACAGGTACGTTAATAGTTAATAGCGTACTTCTTTTTCTTGCTTTCGTGGTATTCTTGCTAGTTACACTAGCCATCCTTACTGCGCTTCTATTGTGTGCGTACTGCTGCAATATTGTTAACGTGAGTCTTGTAAAACCTTCTTTTTACGTTTACTCTCGTGTTAAAAATCTGAATTCTTCTAGAGTTCCTGATCTTCTGGGCTGCGCTGATATGCGCTACCATCGACCTCTAGAAGTCT
+
;66>:>=CBBBBDDCCCDAB@BBABD99::DBB?BC@C@CCAA@BA@CACCC?C?BBBB?B>AABCBBBCB?@@@@@0>A?C?>?<?AAB@CBB?993::@@BE@CBCBBBBC@BAC?C?BB>?>BBB@BBCC?B@A@C??????@;<<@A;AAA<A@8;7;@>=>BAAA:=<<<<2=<A=@ACBC/ABCBC9@===CBBB??:>>=>/:;;>?7@;>?=?CCCCCE>A>A@@@BB>AAAD=D:9:@BBABBBBDBB@BBB@BBBBBB?BCBBBB@BBBB
@ATNG8:01238:05277
GATGTGTCAGTGCGCGTCGTCCAGAAGATCAGGACTCTAGAAGAATTCAGATTTTTAACACGAGAGTAAACGTAAAAAGAAGGTTTTACAAGTACTCACGTTAACAATATTGCAGCAGTACGCACACAATCGAAGCGCAGTAAGGATGGCTAGTGTAACTAGCAAGAATACCACGAAAGCAAGAAAAAGAAGTACGCTATTAACTATTAACGTACCTGTCTCTTCCGAAACGAATGAGTACACATCGTCGTGTCGTGCTACCATCGACCTCTAGAAGTCT
+
:9:BCCCCCBBCCBABC<96;:>EDGBCBBBD<CBCBBBBA=@A=A<?BCBBBBB2A?BABBCBBABBC?CAAA@@@0@A?B@BCC;CCC@9::@C@??::69?AA<ABB>AACDCCBBB>?>@@<<?<ACBB?CCAAACBB?B?BBB?BBBCBBBB?CCBBBB?AC>ABA>@@:9929<<=?@@@@2AB?BCDBBBBAA=@?B?>>:>=B@@@A<B@@@??><@=AAA8=@@<999A@A@AABCBBBBCBBAA@@?????:???ABD@AAAACC?BBCA
@ATNG8:01235:05340
GTGGTAGCTCTGCTCTGACTCTCGTACTCATTCGTTTCGGAAGAGACAGGTACGTTAATAGTTAATAGCGTACTTCTTTTTCTTGCTTTCGTGGTATTCTTGCTAGTTACACTAGCCATCCTTACTGCGCTTCGATTGTGTGCGTACTGCTGCAATATTGTTAACGTGAGTCTTGTAAAACCTTCTTTTTACGTTTACTCTCGTGTTAAAAATCTGAATTCTTCTAGAGTTCCTGATCTTCTGGCGCGTATGTATGTCGCCTACCATCGACCTCTAGAAGTCT
+
:==9====;;695<<<;;;;;;;;655=@5505:::3:>8=9<ABCCDFAHECBBAB@BCCC@CACAAADEHCC?;;;;;*9A5;;AD>A@BA7;9@9@B899BBBC@CCCDCBBC?CBC?C?CC@@?AAA;@@BA?BBBBBBBBCBBBBBAAA?CBB@DC>A?@BCC;;<CC:;;FGF<DAH@CBCCC,BA;;;0:;A@AAC;:;@DBBB2B@A;;9;=AA=@@BBBBC@E@BCCCCD@CCC@CCCBCCCCCBBBBBBB@CBB@B::9BB?@AABBC@BCBB
@ATNG8:01235:05357
GATGGTAGGAGACACGTCGCACACGTACTCATTCGTTTCGGAAGAGACAGGTACGTTAATAGTTAATAGCGTACTTCTTTTTCTTGCTTTCGTGGTATTCTTGCTAGTTACACTAGCCATCCTTACTGCGCTTCGATTGTGTGCGTACTGCTGCAATATTGTTAACGTGAGTCTTGTAAAACCTTCTTTTTACGTTTACTCTCGTGTTAAAAATCTGAATTCTTCTAGAGTTCCTGATCTTCTGGTGTCGTCTATCATGTACTACCATCGACCTCTAGAAGTCT
+
5<==?CCB?BCCCBBA@@@@C@AACBBBCCBA>ABBB<BCAC@CDDDBBB?CCABB?A>ACCD@C?BBACCDCBB?CCCCB3BB>A>>>8?ACA?BBB?BB;>>ABAA?BBBBBA@B>CC@:=9?C>>><<==BA@@<??@>>>?A@@@AA@@??<;;;=>=9=;=>>A@AA@@:=>AAA3@<@=ABBBB/?>;;;-89=888@@AA<ADDD/A===>=B=@@;@@@@???;>;>AAAAB<@@@=>>>AA@@@@@@@;>;@@@@>688>=BC:;=?@AA;@?A?
@ATNG8:01237:05362
GATGGTAGCACGAGTCACTCATATCCAGAAGATCAGGAACTCTAGAAGAATTCTGATTTTTAACACGAGAGTAAACGTAAAAGAAGGTTTTACAAGACTCACGTTTAACAATATTGCAGCTGTACGCACACAATCGAAGCGCAGTAAGGATGGCTAGTGTAACTAGCAAGAATACCACGAAAGCAAGAAAAAGAAGTACGCTATTAACTATTAAACGTACCTGTCTCTTCCGAAACGAATGAGTACGATGAGAGAGCTCTCTATCGACCTCTAGAAGTCT
+
@@@B<ABBAAABA;96@B@C;966=8=<C=@ABAAC?B>BAACBBG@BB?B?ABB;;;;;';2:><<>BC<@@@6<=:988*39494;;;.99;68::=733373(338;6;<E=?:@@?89:ABB?=>>;;05==<8:9;==897;@=@@B?CBBCCCBB?BB@A@A59:>AA?>AAA@@18<A7<@===+BB>AB>?876760/38://(//(//5261999888@;@6;AA98@A>BBBBBBCBBBCFGBBBBA@@ACCBBCCCCACCBBBB?BBC@
@ATNG8:01236:05403
GATAGCAGACGTGACAGAGCGCCAGAAGATCAGGAACTCTAGAAGAATTCAGATTTTTAACACGAGAGTAAACGTAAAAAGAAGGTTTTACAAGACTCACGTTAACAATATTGCAGCAGTACGCACACAATCGAAGCGCAGTAAGGATGGCTAGTGTAACTAGCAAGAATACCACGAAAGCAAGAAAAAGAAGTACGCTATTAACTATTAACGTACCTGTCTCTTCCGAAACGAATGAGTACGATGAGAGAGCTCTCTCTACCATCGACCTCTAGAAGTCT
+
?ABDCCBBBBBBBCGCCCBBBB?A@EACBBCCC?C?AABABBB@@@<@=???@@@@@1@<ABBBBBBA@A@8><;;;;;*;A?C@CCC9;;;?ABA@BAAAA=@?@@=ABD?AABBCBCCCEBBBBBBD@BBCC?CBCDA@?B?B?B@@>ACCECCCBAAAABBB@CD?AAA=A@??=5=993::999(9@?CABBC>==?<@<?A@@1818;@@A?@@@AABC?B>ABEDAAB@???BBBCCB???ABAB>>;;;?;;;??;=889==8==>>@@=A;;;
@ATNG8:01244:05399
GATGGTAGCATCATGCATATCTCACCAGAAGATCAGGAACTCTAGAAGAATTCAGATTTTTAACACGAGAGTAAACGTAAAAAGAAGGTTTTACAAGACTCACGTTAACAATATTGCAGCAGTACGCACACAATCGAAGCGCAGTAAGGATGGCTAGTGTAACTAGCAAGAATACCACGAAAGCAAGAAAAAGAAGTACGCTATTAACTATTAACGTACCTGTCTCTTCCGAAACGAATGAGTACTATGTAGAGCTCTTTACTAATCGACCTCTAGAAGTCT
+
;99C;CCCCDDBBBBBFCBBDDCBC?BBB@CCCCBB@B@BBDBBCC@CB<@>@AAACCCC1A=BCCCCCCCBBB<A9;;BCC5DD@D=B@@4@BD?BBBBCCDBB@BACB@BBB?CACCCCCCCCCDDBBBC?CCBB@BBAA@AAA>B@FCB?BCCCCBBB?BCBCCC?BC?BAA<>>998*9<<;==>=?.<A=A>??CCFBC8<8;?AB:>:=ACBB@DCBBBAA=@<?AA=ABB@@??CCCCBBBBBBEBBBBB@A8@@AD;AAA@@<??@AAA<@@@@
@ATNG8:01247:05414
GATGGTAGCACGAGTCACTCATATCCAGAAGATCAGGAACTCTAGAAGAATTCAGATTTTTAACACGAGAGTAAACGTAAAAAGAAGGTTTTACAAGACTCACGTTAACAATATTGCAGCAGTACGCACACAATCGAAGCGCAGTAAGGATGGCTAGTGTAACTAGCAAGAATACCACGAAGCAAGAAAAAGAAGTACGCTATTAACTATTAACGTACCTGTCTCTTCCGAAACGAATGAGTACGATGAGAGAGCTCTCTCTATCGACCTCTATAGTCTC
+
444<5::B;@A??BBCDBBCEBBBB@CCD@BBBCAA?BACCDCCCD@CC8::;AA@AAAA2A?CCCCCCCCBBC>CBBBDDD3BB@D@DDD9BBGBCCBCCAA;:4<5;@<ACC;:;CBCCCGCBBBCBAAD@CBBB?AAAA999A?C>B;;9;CCCBBBB?BBCCBB@BB????99:BC?ABB<?>AAA3AB?A??;???BB<?<?@@@6;5;=BBA?BCCCBBC=@=@DC>CCBA???BBBBBBAAACCAAAB@B@@@@>>>;;6@697---,,,-,,
@ATNG8:01215:05464
GATGGTAGAGAGAGCTCTCTCATCGTACTCATTCGTTTCGGAAGAGACAGGTACGTTAATAGTTAATAGCGTACTTCTTTTTCTTGCTTTCGTGGTATTCTTGCTAGTTACACTAGCCATCCTTACTGCGCTTCGATTGTGTGCGTACTGCTGCAATATTGTTAACGTGAGTCTTGTAAAACCTTCTTTTTACGTTTTACTCTCGTGTTAAAAATCTGAATTCTTCTAGAGTTCCTGATCTTCTGGATACACTCATGTGCACCTACATCGACCTCTAGAAGTCT
+
0//<7<???DBBBECBBBCCCCCCDBBCCCCB?BAAA=BC@C@CBABBDD?BBBCD@B@BBCC:B<;:BBBBAAC?BBBBB3BB?>??D>CCCC?>?=>A@099A@@@=AAAABBBA;@@C<A:===A>>==9<A==:=AAA???@@???@A=<=7:;=;??<?<@@@CB@@@A:>=?@>/=5;4:::::*:<8888)8888>B@@==:=DKE/@;;;B=A<@A<AAAAAAA<A:@@A@>><>@>:>AA>>>>>>===AA??8=>>><@AAA<><>>AA9==;;
@ATNG8:01239:05497
GATGGTAGCACACGAGATCTCATCGTACTCATTCGTTTCGGAAGAGACAGGTACGTTAATAGTTAATAGCGTACTTCTTTTTCTTGCTTTCGTGGTATTCTTGCTAGTTACACTAGCCATCCTTACTGCGCTTCGATTGTGTGCGTACTGCTGCAATATTGTTAACGTGAGTCTTGTAAAACCTTCTTTTTACGTTTACTCTCGTGTTAAAATCTGAATTCTTCTAGAGTTCCTGATCTTCTGGGTGCGCTACAGTCTCTCTACATCGACCTCTAGAAGTCT
+
;56=9=CCCCCDBBCCCCCCCCCBBBBBBCB@?ACDJ?CB@C@CDCBCCC?CCCAA?A?A@CC?B?BBBAAAAAA>BBBBB1BB>BBAB;BBBB>BBB>AA799?AAA@BBCDCBBB>@@<;A;@@@A>>;;7;A??588<;>?@@A@@?A@???:>>@<>>;>7;>>AAB=<=<@@@AA6A=A;>9;;;+;<333(--3---967:1888)2999=5=6;;3;>=?;=<<><@@@@@A9889:2///:99@BB;;;A@@???BBAA>>><>>>AAD=>>>;
@ATNG8:01251:05479
ATGGTAGCTCTGCTCTGACTCTCGTACTATTCGTTTCGGAAGAGACAGGTACGTTAATAGTTAATAGCGTACTTCTTTTTCTTGCTTTTCGTGGTATTCTTGCTAGTTACACTAGCCATCCTTACTGCGCTTCGATTGTGTGCGTACTGCTGCAATATTGTTAACGTGAGTCTTGTAAAACCTTCTTTTTACGTTTACTCTCGTGTTAAAAATCTGAATTCTTCTAGAGTTCCTGATCTTCTGGACAGAGTGTGCAGATACTACCATCGCATTGCTAGTCT
+
::;5:<>@;;;=>>;@<>;;;=;;;<=CBB?@@@A<BB?A@@@@CCBB?BA;;:099>ACB@B?BBA?>>;87573333$37499:::&7=?A<B9927@377;8882<AA<?>AA;>>?<@<@B@?>?8818:::9>>====8869<<<<<<9277537:5;.55<<<9:99469:::2:7:776666'69779.:=><>=;;9908888(87:;=:?:==::::<=??<@<@A==--+---)-7;;=;;;<<<<<<;966//(/6663,,(,,,54353
@ATNG8:01253:05505
GATGGTAGCTCACGTACGTCACACGTACTCATTCGTTTCGGAAGAGACAGGTACGTTAATAGTTAATAGCGTACTTCTTTTTCTTGCTTTCGTGGTATTCTTGCTAGTTACACTAGCCATCCTTACTGCGCTTCGATTGTGTGCGTACTGCTGCAATATTGTTAACGTGAGTCTTGTAAAACCTCTTTTTACGTTTACTCTCGTGTTAAAATCTGAATTCTTCTAGAGTTCCTGATCTTCTGGACGACGCGCACTGACACTACCATTGACCTCTAGAAGTCT
+
966C;CCCCB=<<<<<<<@BBB@B@@BBBCCB?BAAA<AC?CACCCBC@@<@A;;;?C=AACB?B@BBBCCCCBB<?;==>.9<68333,3;?B@CCA<>>,/0/9995:=CB==BB?BB><>=BA>>>@@=7;<<=///==?>>>BA@@BA?==:==A<??<?<@??>>?@@@688BCD5A689>AAA/>>;;;1;<>;;888>>1888)5;99:4959A;A;;<?:;7;<AAB>>>777:167///76:???AA@=>>==@;;;7;DC=>>=>AA<@@AA
@ATNG8:01257:05508
GATGGTAGTATATCGCGTCGCTATCCAGAAGATCAGGAACTCTAGAAGAATTCAGGTTTTTAACACGAGAGTAAACGTAAAAAGAAGGTTTTACAAGACTCACGTTAACAATATTGCAGCAGTACGCACACAATCGAAGCGCAGTAAGGATGGCTAGTGTAACTAGCAAGAATACCACGAAAGCAAGAAAAAGAAGTACGCTATTAACTATTAACGTACCTGTCTCTTCCGAAACGATGAGTCTACTCTCAGAGACACACTAATCGACCTCTAGAAGTCT
+
=<@A>;@BC@AAB:6666666?;<@:CCE@BCCCCC9;7;A@>>;>:=B:B@CCC?CDDD3D?:::;;;@?AC@7C>>CCCC09;45.599*9>@296965><=A?C@BC@A@D?@AECBBBCCCBBAAAAA;@?@@<?@AAABBB@EACBB@CCCCCBCB@BBBB??9>>9???;=<877)7AA?CCCED3AB?>AAAA??8:7:9<=:95::;:@BB?C988AB?9?9>@@;@@ABB?>>CA@????ADCAABB?<>?>@:@98991999A=?:@767
@ATNG8:01233:05524
GATTAGGAGACACGTCGCACACGTACTCATTCGTTTCGGAAGAGACAGGTACGTTAATAGTTAATAGCGTACTTCCTTTTCTTGCTTTCGTGGTATTCTTGCTAGTTACACTAGCCATCCTTACTGCGCTTCGATTGTGTGCGTACTGCTGCAATATTGTTAACGTGAGTCTTGTAAAACCTTCTTTTTACGTTTACTCTCGTGTTAAAAATCTGAATTCTTCTAGAGTTCCTGATCTTCTGGGCAGACTCTCACACGCCTACCATCGACCTCTAGAAGTCT
+
<66:BB?CDCCBBCBBCBCB@A@BBBBDCCACCDG?DD?B?BBBCCCC?BBBBB@C?CBCB@C?BBBBBBCBB>C?BBB5BC@BBCB>CFCB>AAA=AA=@?@B?>;?AAACCBB?B@@=@<??<<===A=A?@?9=<<<=>>???AA@>>=@<=>=<@@=@=AB@?>>>88159;;;2=9?;>DDDD/@????8==BBDBA=8818<<<+;>?@@:=:=A=???AAAB=C=>>?BBA8==DD9?>>>>=>?@@BBB>>:>=>;><<=<<8<=<>::5;>>>
@ATNG8:01236:05528
GTGGTAGTGTCATATGAGAGTGTGTACTCATTCGTTTCGGAAGAGACAGGTACGTTAATAGTTAATAGCGTACTTCTTTTTCTTGCTTTCGTGGTATTCTTGCTAGTTACACTAGCCATCCTTACTGCGCTTCGATTGTGTGCGTACTGCTGCAATATTGTTAACGTGAGTCTTGTAAAACCTTCTTTTTACGTTTACTCTCGTGTTAAAAATCTGAATTCTTCTAGAGTTCCTGATCTTCTGGACGACGCGCACTGACACTACCATCGACCTCTAGAAGTCT
+
4995<=@@@ACEBCBCFFCCCCCC;;;BBBA>ACCD>DD@C@ABADDCC?CCCCC@C@CCCC?C@CDFCBBCCB?99:::*:B?AABC>CCCC?CCC@CC?AABCCD@CCCECCGD?DDD?D=BBCCCCBC?CCDD@BBBBCCCCCCCCCCCCC?@@@@CE@B?BBCCCBBCC?A@@@@7?>C>:;:::*;@DDF=ABBBBBB@@@5;;;;*;AAAB?C@BCACCCCCBB?BACECDCC?BBC@CCCCCCCBCBBBBCCECCCF>BBBBCD?CCDDAB?BAA@
@ATNG8:01262:05533
GATGGTAGGACTAGCGTCTGAGAGGTACTCATTCGTTTCGGAAGAGACAGGTACGTTAATAGTTAATAGCGTACTTCTTTTTCTTGCTTTCGTGGTATTCTTGCTAGTTACACTAGCCATCCTTACTGCGCTTCGATTGTGTGCGTACTGCTGCAATATTGTTAACGTGAGTCTTGTAAAACCTTCTTTTTACGTTTACTCTCGTGTTAAAAATCTGAATTCTTCTAGAGTTCCTGATCTTCTGGTGTCTGATCTGTATCACTACATCGCACCTCTAGAAGTCT
+
;59@055=8;>>>0//:;<>@BBB@BA@@CBB?;:9C=BB@C?@@CCBBB@CCDBD@C@A@@A6;9;B@@@9555459444$4:5;;DD:?<>;296;8<@;@@@@B=9>A66/:::,//:6=;=>@=<00/4>>//+/?;=@@AAB9:9@545:5;?A?CC<?69:==>:///)//799+7)/)55555$5:==>7@@@>>666;;.5555$499==7;<?@:>>@>=<>*0*0/////6::>9A==C>?@=996=<955954477/--.:6--/99;6=:::
@ATNG8:01229:05588
TATGGTAGCTATACGTATATCTATGTACTCATTCGTTTCGGAAGAGACAGGTACGTTAATAGTTAATAGCGTACTTCTTTTTCTTGCTTTCGTGGTATTCTTGCTAGTTACACTAGCCATCCTTACTGCGCTTCGATTGTGTGCGTACTGCTGCAATATTGTTAACGTGAGTCTTGTAAAACCTTCTTTTTACGTTTACTCTCGTGTTAAAAATCTGAATTCTTCTAGAGTTCCTGATCTTCTGGGTCTCTCTCTCACGCACTACCATCGACCTCTAGAAGTCT
+
BCCC>AABBBAAACBBBBB@@BBBACGCCBCC?BAAB>CBAF@CDDAAAB=ACCCB@B?BBBB?B@BBECCCCBC@BBEED1BB?CCDE<A@CFACCC?BF:::?@BC@CDCCCBCCACBB?B@DCCCC;;;>BABB?AAABCCCCCA@@@CAAB?BBB@BCAHABCB@@ABBB@DBBBB9B7;5;A@A@0@AACD>BBCCCCCCCBACDCC3BB;;;=B>BB>BCCDCDD@D@@A@BBE@DBBC=BBBAAABACCBC;;;;;;;5;@@??A@C@@@CC@C???
@ATNG8:01233:05570
GTGGTAGAGAGAGCTCTCTCATCGTACTCATTCGTTTCGGAAGAGACAGGTACGTTAATAGTTAATAGCGTACTTCTTTTTCTTGCTTCGTGGTATTCTTGCTAGTTACACTAGCCATCCTTACTGCGCTTCGATTGTGTGCGTACTGCTGCAATATTGTTAACGTGAGTCTTGTAAAACCTTCTTTTACGTTTACTCTCGTGTTAAAAATCTTGAATTCTTCTAGAGTTCCTGATCTTCTGGCGCGTATGCTATGTCGCCTACCATCGACCTCTAGAAGTCT
+
5>>7:;BD;90>::///<////6>;;;=<55.555909>8=8@@44444.44444.4:9445057;;;@??@:9133333$3738771798;-73717957/////(//666679455527,2226666616677,225566522299;9733....(.7(.)222788822,25555*55:377==.9866;1;55...6669+2222$25749;:?68879<<<7788=6=<:///7733--/-6255,---,,,-.;.55;47755571735535/5866
@ATNG8:01220:05656
GATGGTAGCACACGAGATCTCATCGTACTCATTCGTTTCGGAAGAGACAGGTACGTTAATAGTTAATAGCGTACTTCTTTTTCTTGCTTTCGTGGTATTCTTGCTAGTTACACTAGCCATCCTTACTGCGCTTCGATTGTGTGCGTACTGCTGCAATATTGTTAACGTGAGTCTTGTAAAACCTTCTTTTTACGTTTACTCTCGTGTTAAAATCTGAATTCTTCTAGAGTTCCTGATCTTCTGGTAGAGCGTGCATATATCTAATCGACCTCTAGAAGTCT
+
966;7;;BBCC>>??CCAAAC@@=AA<B@BAA<BDCC?CCBFACCBDCDD@CBA?A4:05::<0:46>>BBB==C8BB=B=1BA;A9::/8AAA=@@??BB?BAABEE?BBBCBBAA>AB@<@<@@@@@@:;8:AAC<>>@=;;;>>?@@@@@@B<>>?;??;?;>>?><<=;;022A==.@3;3;>>>>.;<555(..//..:657-555&28855054996:>>===A;>9>A==>=8;<E=B>>889===?B==;;;?==:=AAAA=A<;;>>:;;;=
@ATNG8:01242:05712
GATGGTAGTATAGAGCTCTACATAGTACTCATTCGTTTCGGAAGAGACAGGTACGTTATAGTTAATAGCGTACTTCTTTTTCTTGCTTTCGTGGTATTCTTGCTAGTTACACTAGCCATCCTTACTGCGCTTCGATTGTGTGCGTACTGCTGCAATATTGTTAACGTGAGTCTTGTAAAACCTTCTTTTTACGTTTACTCTCGTGTTAAAAATCTGAATTCTTCTAGAGTTCCTGATCTTCTGGGTGCGCTACAGTCTCTCTACATCGACCTCTAGAAGTCT
+
966>;=BCCCCCBBCCCCCCCCBCCBCCCC@??@CCC>CC?B?BBBBBDC?@BBCB799CBB?B?BBBCCCDCC?BBBBB2AA>AABB=BBBB=BBC?BB=@@@@A@;??A>???A;??D;@<@@>>>:::<A@@@7::@>>>@???ADE><=<99::;@@<@<>>=A???AB<AAAAA5A<?:;;::9+:>AAA:A>>>AAA<==:>@@@/AA@@A=A<CA=BBBB=>><>;=A>><<689991///::<?A???@A@@@@@A@@@@@A=A@>>>?<AA?>
@ATNG8:01247:05729
GATGGTAGGCGAGAGTGAGACGCAGTACTCATTCGTTTCGGAAGAGACAGGTACGTTAATAGTTAATAGCGTACTTCTTTTTCTTGCTTTCGTGGTATTCTTGCTAGTTACACTAGCCATCCTTACTGCGCTTCGATTGTGTGCGTACCGCTGCAATATTGTTAACGTGAGTCTTGTAAAACCTTCTTTTTACGTTTACTCTCGTGTTAAAAATCTGAATTCTTCTAGAGTTCCTGATCTTCTGGGCTGCGCTGATATGCGCTAATCGACCTCTAGAAGTCT
+
0//;7=@?;?CBBBCCCDCCCCBBBCCBCC9999DBB>BC@C@DCBBBBB?CCCAA>A@CBBB?B=AAACCCCCC?AAACC3BB?BBBC=AAAA?ABB>BB;>>ACBB?BBCCBBAA>??A;A;>>>A>==?;AA@@9@>A>==?A@@<>>>???<???<??<?<AAAAA>>>D<?>>>>6>=A:;;:::):>::;1;==889A=>>=AAAA/@@@?D=A=>>;>AAA=<<<A<AC@@>C6<<@C9D999A?>>@AAA><>@@A;@>>>@;?>==>?;?888
@ATNG8:01250:05754
GATGGTAGAGTATCATGTGTATCTCCAGAAGATCAGGAACTCTAGAAGAATTCAGATTTTTAACACGAGAGTAAACGTAAAAAGAAGGTTTTACAAGACTCACGTTTAACAATATTGCAGCAGTACGCACACAATCGAAGCGCAGTAAGATGGCTAGTGTAACTAGCAAGAATGCCACGAAAGCAAGAAATAGAAGTACGCTATTAACTATTAACGTACTTGTCTCTTCCGAAACGAATGAGTACTACTCTCAGAGACACACTACATCGACCTCTAGAAGTCT
+
---838<=@CCHBBBBCCCA@@AAA>A@@=@BADBB?B?BABBB@@<@B6;7;ACBCDCC5CAECBBBCABBBB<ABB@BBB2BC?CACDD<CFC?BACCCCC99:5;=BB?BBB>BBBBDABBCCCCCCCCC?BBAA@CCBBBCBC>BB@@=@CCCDCCC?CBBCCC@CB@9::?BBBCC<@995:BB;ABBB?BCDCCBBBB@BBCBBBBDACCCCCC@BA@@CC@B?BBB>CCC@CCBBBCCBABBBBBBBBBBBACBB@@AA@@BAA=AB@@@?<?B==
@ATNG8:01269:05216
GATTAGTGTGTCTCTGAGAGTAGTACTCATTCGTTTCGGAAGAGACAGGTACGTTTAATAGTTAATAGCGTAACTTCTTTTTCTTTGCTTTCGTGGTATTTCTTGCTAGTTACACTAGCCATCCTTACTGCGCTTCGATTGTGTGCGTACTGCTGCAATATTGTTAACGTGAGTCTTGTAAAACCTTCTTTTTACGTTTACTCTCGTGTTAAAAATCTGAATTCTTCTAGAGTTCCTGATCTTCTGGATAGCGACGCGATATACTACCATCGACCTCTAGAAGTCT
+
;66:;;;BBCCBBBCGHJBBBBBAA@@@;;7:CCC=BB;;9;B@@@DD@A@A;;;,;;>?@@4;69B@CCCC@CC=@>;;;+;=@8<<<@7====7<555)5;.5555;<4565<<<55.554.439;<<@;55.5;<;6<;;666;;<;;;;;;<@<@A@=AA;A;A;;;@@;;:;@@@@@7@>@:00000*00>>>8@@B=?99959.5555$5::56299AA<900000>;?;@?BBAB<@@B=BBA;;;@A<<00000<@A;;6:AA@@B?????DD@BBAA
@ATNG8:01279:05194
GATGGTAGCTATACGTATATCTATGTACTCATTCGTTTCGGAAGAGACAGGTACGTTTAATAGTTAATAGCGTACTTCTTTTTTCTTGCTTTCGTGGTATTCTTGCTAGTTACACTAGCCATCCTTACTGCGCTTCGATTGTGTGCGTACTGCTGCAATATTGTTAACGTGAGTCTTGTAAAACCTTCTTTTTACGTTTACTCTCGTGTTAAAAATCTGAATTCTTCTAGAGTTCCTGATCTTCTGGATAGCGACGCGATATACTACATCGACCTCTAGAAGTCT
+
:55=:=A@BAA:6:@<>CCCCCHDB=?>??9:2;;;:09C?C?@@@BBAA>A@;;<;,::@ABC?C@CCBBB?=<A;999:9:#3717<<=89AAA8:9A>AB?AAA=7948??@?BBB<>?A;><>@?>?>;;6;B@@<@@AA@>>>>>????;;;>BBB=@A;>:==>>A@@@?7:;AAA5A<A366>>?.88==@06///677///59>>>+5597<1727>9>?@?;;;<@<@AA???8;:@;@>>>?=<<==888>>========A@A<?>>>?@<@?>>
@ATNG8:01310:05215
GATGTAGAGAGAGCTCTCTCATCGTACTCATTCGTTTCGGAAGAGACAGGTACGTTAATAGTTAATAGCGTACTTCTTTTTCTTGCTTTCGTGGTATTCTTGCTAGTTACACTTGCCATCCTTACTGCGCTTCGATTGTGTGCGTACTGCTGCAATATTGTTAACGTGAGTCTTGTGAAACCTTCTTTTTACGTTTACTCTCGTGTTAAAAATCTGAATTCTTCTAGAGTTCCTGATCTTCTGGCGCTCTGTCACGTCTGCTACCATCGACCTCTAGAAGTCT
+
444449<:@;@@556<<@666>=>>665;55.5999099494544==5526=?@@?B?AA@@6904:>@??>887==>>>+=858B?B6B??@?BBA@BB?BBBBBB====73.393933.3179555555.5566+22555666555622299266826946268888222616666:/616022222$277880922269222949:::*5556616566276576,,(,(,,,.69/53305...775;555566666:22./5///738<79888:<@<
@ATNG8:01276:05264
GATGGTAGTACATGATAGACGACACCAGAAGATCAGGAACTCTAGAAGAATTCAGATTTTTAACACGAGAGTAAACGTAAAAAGAAGGTTTTACAAGACTCACGTAACAATATTGCAGCAGTACGCACACAATCGAAGCGCAGTAAGGATGGCTAGTGTAACTAGCAAGAATACCACGAAAGCAAGAAAAAGAAGTACGCTATTAACTATTAACGTACCTGTCTCTTCCGAAACGAATGAGTACTATGTAGAGCTCTATACTAATCGACCTCTAGAAGTCT
+
;6:D;?CBBCCBBBCC@@@D;;;CB@CDDACCBCBA=@?CBCCCBB>AC6989?@@ACCC5CAECCCCFDDCBB=B@@@CDD5DD@C@BBB:BCC@BCBCB@B0007?@7<<?9<<BBCCBCBBBCEBBBCADCBB@CBDBBCCC@DACCCACCCC@@@C@DDCBCC@A@>@BA?AB::9/98728CCCF3BB?B>?>BBACF9967?@@;>;=BCBB?CBA@@BB?B@CCC>C;:6;;:AABBBCBBBCCBBBBCCAAABAA=A?;;@;===??>:>>?>
@ATNG8:01297:05314
GATGGTAGCGCATATCAGCGCAGCCCAGAAGATCAGGAACTCTAGAAGAATTCAGATTTTTAACACGAGAGTAAACGTAAAAGAAGGTTTTACAAGACTCACGTTAACAATATTGCAGCAGTACGCACACAATCGAAGCGCAGTAAGGATGGCTAGTGTAACTAGCAAGAATACCACGAAAGCAAGAAAAAGAAGTACGCTATTAACTATTAACGTACCTGTCTCTTCCGAAACGAATGAGTACTATGTAGAGCTCTATACTAATCGACCTCTAGAAGTCT
+
@@@B<@;66>@DCCCCBCBBCCCCC>CCC@BBCCCC@C?CCBB>=A9<<9<9=BBCCCCC5C@ECBCCCCCA@A8A@9949&4:5:.555&5<>9>@ADCBBBB>B@BB@BCC?BAACCDDCCC:::BBBC@CAAA@CCBBBCCC@C?C:;<;ECCBC;;8;CCABA?@@=?AC?ABBBA9=99399999(9=9<?<;=>=73/39;=?@<@6;6@95.5559===9B@??;7;DD;958CCDB???CBBBBBCBB???AA??<?===?<?A?>;;5;>>>
@ATNG8:01297:05337
GTGGTAGCTATACGTATATCTAATGTACTCATTCGTTTCGGAAGAGACAGGTACGTTAATAGTTAATAGCGTACTTCTTTTTCTTGCTTTCGTGGTATTCTTGCTAGTTACACTAGCCATCCTTACTGCGCTTCGATTGTGTGCGTACTGCTGCAATATTGTTAACGTGAGTCTTGTAAAACCTTCTTTTTACGTTTACTCTCGTGTTAAAAATCTGAATTCTTCTAGAGTTCCTGATCTTCTGGAGATATCATCAGCGACTACCATCGACCTCTAGAAGTCT
+
:999=>BBCCCBBBCBCGCHCC@BCBCECCCC@CBBF>DD?B?BCCCCBBACCB9:7;=@BBB?B?ABBBAAA=C?BBBBB2@A>CBBB=BDBB?BAB>BC<>=BAAA>AABCBBAC>CCC>>:>AA@===>:@@>><>@@@AAA@@??@@@???<=>=:==<?=???BB@@>>:>>CED3?<?:;;;;;):=;:;1;88888A;;;;@@@@/@A@AB=B<??;?@AC???;@<@DDD@@;???=AA>>>>>=@@@?;8989/-*-77--/9:::=@@9@///
@ATNG8:01299:05385
ATGGTAGTGTGTCTCTGAGAGTAGTACTCATTCGTTTCGGAAGAGACAGGTACGTTAATAGTTAATAGCGTACTTCTTTTTCTTGCTTTCGTGGTATTCTTGCTAGTTACACTAGCCATCCTTACTGCGCTTCGATTGTGTGCGTACTGCTGCAATATTGTTAACGTGAGTCTTGTGAAACCTTCTTTTTACGTTTACTCTCGTGTTAAAAATCTGAATTCTTCTAGAGTTCCTGATCTTCTGGCTCTCGTAGACAGATACTACCATCGACCTCTTGAAGTCT
+
///27///;995555555599///:///7//)5;<>6==:>:>><<;<=8;?;;;7;7;;==:=<@@@>@CB@B:?==;9(9;266?D>B6667:::4//)//78-/)/:7779;:255>5;8A>DDA??@499>@;@CBBCBB;;;@@CAB@@=@CC@;<5<5;@@@@@A@B<?@BA?6A4:6:AABB1BDBBB=BCABBB@??A2;;;;(:9999:;7<B=@@B?:995=3=::994455>5><996<<A@@@@999CBBAB;@@@@@A=@@A=@?;??@@
@ATNG8:01300:05398
GATGTAGCACACGAGATCTCATCGTACTCATTCGTTTCGGAAGAGACAGGTACGTTAATAGTTAATAGCGTACTTCTTTTTCTTGCTTTCGTGGTATTCTTGCTAGTTACACTAGCCATCCTTACTGCGCTTCGATTGTGTGCGTACTGCTGCAATATTGTTAACGTGAGTCTTGTAAAACCTTCTTTTTACGTTTACTCTCGTGTTAAAAATCTGAATTCTTCTAGAGTTCCTGATCTTCTGGGTGCGCTACAGTCTCTCTACCATCGACCTCTAGAAGTCT
+
;5565=A??@B=@C>CCFDCC@CC@@ACCBB?BBBB>BB@BAGCCBBCC@CDB::9;@BABE@C9<<BBBBB=C?BBCCC2CC?CBBB>?@?C@CCE?BB=???AAA9>>ABABBC>AAB@C@@??A??@B=B===5;:=<AAA@>>=>>>=>>:>>?=@@=@387;:9999958:;>>.:5945////(/5333(--3---788;49996(655593>5889>C?><<<=A=AA@@@@::6770///;;:B@@???@;;;>@@=;<;;AA9=;;;==8==>>
@ATNG8:01303:05384
GATGGTAGCACACGAGATCTCATCGTACTCATTCGTTTCGGAATGAGACAGGTACGTTAATAGTTAATAGCGTACTTCTTTTTCTTAGCTTTTCTGTGGTATTCTTGCTAGTTTACACTAGCCATCCTTACTCGCGCTTCGATTGTGTGCGTACTGCTGCAATATTGTTAACGTGAGTCTTGTAAAACCTTTCTTTTTACGTTTAACTCTCGTGTTTAAAATCTTGAATTCTTCTAGAGTTCCTGATCTTCTGGGTGCGCTACAGTCTCTCTACCATCGACCTCTAGAAGTCT
+
////)//:;@@@;:6<959@@655445559;=:AACB:@@2925555;;44.4::9<3<.944<5:054::;<::?<>=>?=,//(//////&/56;>)0//(/836795222'252...//(.9937376///537:397=D<;;;@AA==>==>=8//6//./6::/505569779?>8:::99+9388(/-333(29999*,(---329:556'655&257/3;494//)-76-//66=6;?==<;69::9.66///=;<<?BB@@??<76177769:5:::?AD<@?>>
@ATNG8:01310:05403
GATGGTAGTGATACAGATCAGACACCAGAAGATCAGGAACTCTAGAAGAATTCTGATTTTTAACACGAGAGTAAACGTAAAAAGAAGGTTTTACAAGACTCACGTTAACAATATTGCAGCAGTACGCACACAATCGAAGCGCAGTAAGGATGGCTAGTGTAACTAGCAAGAATACCACGAAAGCAAGAAAAAGAAGTACGCTATTAACTATTAACGTACCTGTCTCTTCCGAAACGAATGAGTACAGAGAGTACGATATGTCTACATCGACCTCTAGAAGTCT
+
;5:B;DCCCCCBBBCCCCCCDCBBB@BBB@DCCCBB?B@CCCBBBB?BB@G?CB???;<<+;7<<<B@AAAAA?6;88:;<<+=B?C>AA:1:=>8===;8877=2925?4@?@;>===@@;;;B>>>@@@A<>@@B====ABA:87;=AAA:=>>>AAAA=ADAA??>@B?CAA8<<789)2:949>=<=.5505BBA>>>@@:>:>??A:>;>>>=>=A@@@>>><@;??>9>??;??;>=>=>=AB@@?AABDAA==<DAA@>?AA@@:>>>>>@:>=:8
@ATNG8:01278:05446
GATGGTAGGTGCACATGAGTGTATCCAGAAGATCAGGAACTCTAGAAGAATTCAGATTTTTAACACGAGAGTAAACGTAAAAAGAAGGTTTTACAAGACTCACGTTTAACAGTATTGCAGCAGTACGCACACAATCGAAGCGCAGTAAGGATGGCTAGTGTAACTAGCAAGAATACCACGAAAAGCAGAAAAAAGAAGTTACGCTATTAACTATTAAACGTACCTGTCTCTTCCGAAACGAATGAGTACGAGAGTCAGAGCAGAGCTACATCGACCTCTAGAAGTCT
+
0//<6:@A<096<;>@:99CECDCF@B::499:5<;7;9<>C==<@745.5.4:=BCDDE1C>@@B@@AB;;:G?AAABGGG1CC@D@BBB7AAB7;:@@=>>??>4>7@==>>>9:<<<BB??=B@@@>9975;?=>:=BB?A>;;5;5..-6:..-9//3255788857505799::<<;;-;77599999$/.(..(..68;8;48283/.(..'.7//69<@@@@@@=@;?@C=@@A?BBCCCCEFBBAAAAABBBCBCA?????AABAAA?BBB>>>:==66
@ATNG8:01311:05459
GTGGTAGAGAGAGCTCTCTCATCGTACTCATTCGTTTCGGAAGAGACAGGTTACGTTAATAGTTAATAGCGTACTTCTTTTTTCTTGCTTTCGTGGTATTTCTTGCTTAGTTACACTAGCCATCCTTACTGCGCTTCGATTGTGTGCGTACTGTTGCAATATTGTTAACGTGAGTCTTGTAAAACCTTTCTTTTTACGTTTACTCTCGTGTTTAAAAATCTTGAATTCTTACTAGAGTTCCTGATCTTCTGGGCTGCGCTTGATATGCGCTACCATCGACTCTAGAAGTCT
+
<==9;:>@>00///779<<<==;99;;666=7<>AA:;>7@:;;:7757(-(----(-(///86>7<:>:;:9894333333#3937877,3>?A<=:@>600*00/388;*3399:::<84226:6:;A?:58609766.5:;;=>>;;;?==89671///599161667<<798=58;>>=.=4::3:=AAA.//666.6-----79/55.5A>A.?8;7;>6<69:277<;:97838*//57995789@68//-266),--,22--.79905489...5556939553
@ATNG8:01312:05422
GATGGTAGTGGCGTGAGAGAGAGACCCAGAAGATCAGGAACTCTAGAAGAATTCAGATTTTAACACGAGAGTAAACGTAAAAGAAGGCTTTACAAGACTCACGTTAACAATATTGCAGCAGTACGCACACAATCGAAGCGCAGTAAGGATGGCTAGTGTAACTAGCAAGATCCATGAAAGCAAGAAAAAGAAGTACGCTATTAACTATTAACGTACCTGTCTCTTCCGAAAACGAATGAGTACTATGTAGAGCTCTATACCTAATCACCTCTAGAAGTAT
+
778:8<<;55.55<555<<<66/:::.7//)///544.4.444<<<A=@@<?9899/---)-(---/8:/333=233/:::&//)/2///)/794777/////47=9:;7;==8=><<5559555;;;<<<266:=7<<<<<>;:4;7;44.44;<:::>9555::80----3--/8;3;8858???>+==8:::::=;;7-5/5556+2+28:<<8<:44444.4.4888+833-4;;;<=;;;=888866/--,,,--(-2,33882888533.3..-
@ATNG8:01279:05507
GATGGTAGTGTATATGAGAGTGTGTACTCATTCGTTTCGGAAGAGACAGGTACGTTAATAGTTAATAGCGTACTTCTTTTTCTTGCTTTCGTGGTATTCTTGCTAGTTACACTAGCCATCCTTACTGCGCTTCGATTGTGTGCGTACTGCTGCAATATTGTTAACGTGAGTCTTGTAAAACCTTCTTTTTACGTTTTACTCTCGTGTTAAAAATCTGAATTCTTCTAGAGTTCCTGATCTTCTGGACAGAGTGTGCAGATACTACATCGACCTCTAGAAGTCT
+
:66>:>BBBBBBCCBCBDCGECCCCCBBB;;5;;;;0;@?C?BBCCCBC?DDC@@>A@BBBC?B?BBBBBBCBA<::989(7?6BBBB<BBBB?CBB?BE::9BBBB>AAB??AAA=DAA;A:>====@@@;@@>>5;:@>>>AAA>>>@A@AD:>==;>>;><?AA@@AA@@=@??AA5B=B:88888(8>:::;/;888===<::08777'277:=272895;<A>>@A<A:@@A@@?788A=?????????==<///=@===>A????;>===??<???A
@ATNG8:01269:05593
ATGGTAGTATATCGCGTCGCTATCCAGAAGATCAGGAACTCTAGAAGAATTCAGATTTTTAACATCGAGAGTAAACGTAAAAAGAAGGTTTTACAAGACTCACGTTAACAATATTGCAGCAGTACGCACACAATCGAAGCGCAGTAAGGGTGGCTAGTGTAACTAGCAAGAATACCACGAAAGCAAGAAAAAGAAGTACGCTATTAACTATTAACGTACCTGTCTCTTCCGAAACGAATGAGTACGTGTGCGACGTGTCTCCTACCATCGAGGTTGTAAAGTCT
+
55:.44=AA@<<666>>@DCABAB==992499555.5.5;;595=5;95:500---999)987---://4;:;;1485<<<<+<:28-333&38;7<===;:8//(/6995:=>6;==<==CCCBCBBBCCC@CBBB>A888@?@A<AA9::7;BBBBBBB?BCDBBB?BC@@@?@CBBAC599?=@ABBB3BB?BBBEDDB@@?@@D@??@B@BBBBC@BBBBBCF?@=000*000,0<<;>AAB?@@:::@AAABB???>A??;?AABBB?B=??BB=BBBB
@ATNG8:01277:05606
GATGTAGGCACTGCGCACACATCCCAGAAGATCAGGAACTCTAGAAGAATTCAGATTTTTAACACGAGAGTAAACGTAAAAAGAAGGTTTTACAAGACTCACGTTAACAATATTGCAGCAGTACGCACACAATCGAAGCGCAGTAAGGATGGCTAGTGTAACTAGCAAGAATACCACGAAAGCAAGAAAAAGAAGTACGCTATTAACTATTAACGTACCTGTCTCTTCCGAAACGAATGAGTACACACTCTCATATGACACTACCATCGACCTCTAGAAGTCT
+
A@ACCAB?B;66CDDCCBBBBCCC>CCC@DBBBAA?AADCDCCDG@CC?C@CCCAAAAA2A?CFCCCBBBBBC>B?@AFFF5CC@CAGGGFFCB@CBBBCCCBB?BACC?AAC?CBBBCCCCBBBBBBCCC@CBAA>AABBBBBB@C@CAA?ACBBBCCC?CCCCCC@BB>A@A;??AAA<?>>?CCDAA2BB<@;:;AAA@@9<5;;>>;?<??BCBADDBBBBD?A?BAA;ABB@BBCBBBBBBCBBAB@?AAACABBCB??<?BABBB?BCCCAA=@888
@ATNG8:01282:05575
GATGTAGTGATACAGATCAGACACCAGAAGATCAGGAACTCTAGAAGAATTCAGATTTTTAACACGAGAGTAAACGTAAAAAGAAGGTTTTACAAGACTCACGTTAACAATATTGCAGCAGTACGCACACAATCGAAGCGCAGTAAGGATGGCTAGTGTAACTAGCAAGAATACCACGAAAGCAAGAAAAAGAAGTACGCTATTAACTATTAACGTACCTGTCTCTTCCGAAACGAATGAGTACTATGTAGAGCTCTATACTAATCGACCTCTAGAAGTCT
+
@?AB=EEDBCBCCCCCCCCCCBDE@BBB?BFCCBB?B@BBBBCBB?AB?B@BBA@@@@A+?7BBBACEDC>>>7<>9;;;;*;C>A=BBB:BBB@CCDBCCB:94;=@@=@CC@BAAADCCCCCDCCB@@A@BBBC@AABBBBBB@C@C@@>@CEBBBCC?BCCBBA?BC?@@@<>>@AC=A>><>BCCC3BB@B999BCAAA;@;@@@@<A;AACDC@CCCCCBB>A>AAA<BCB?CBCDCCBAABCCCBBBBBB@AA>=;;8;ACCD=<<<AAA<?>>>
@ATNG8:01293:05602
GATGGTAGCGCATATCAGCGCAGCCCAGAAGATCAGGAACTCTAGAATAATTCAGATTTTTAACACGAGAGTAAACGTAAAAAGAAGGTTTTACAAGACTCACGTTAACAATATTGCAGCAGTACGCACACAATCGAAGCGCAGTAAGGATGGCTAGTGTAACTAGCAAGAATACCACGAAAGCAAGAAAAAGAAGTACGCTATTAACTATTAACGTACCTGTCTCTTCCGAAACGAATGAGTACGATGAGAGAGCTCTCTCTACCATCGACCTCTAGAAGTCT
+
BBBM@GAA@DDBBCCCCBBBBC;::6:BB=AABCBA?C=@@A@A@@=@>2818??ABEED5C@C;;::;:;@@A6?;99444$49396=<<0=6616@@<<;CCC?B@BDACBB@CDDDBBBA@@@@ABBBB?BBAA=A@B;;:;D<@=A;;6;BBBBEEC?@AEBAA@A==;;;-00>>>8;=?=AEDDE3??>?CBABA@?=493:@@@=@?A?;=;@CCBCDBB?A=;;;8:BC@CAADCBCBBBACBBBBBBAA??????@>AA?@@@===>A@@=A>>>
@ATNG8:01283:05668
GATGGTAGGCACTGCGATCCCAGAAGATCAGGAACTCTAGAAGAATTCAGATTTTTAACACGAGAGTAAACGTAAAAAGAAGGTTTTACAAGACTCATCGTTAACAATATTGCAGCAGTACGCACACAATCGAAGCGCAGTAAGGATGGCTAGTGTAACTAGCAAGAATACCTCGAAAGCAAGAAAAAGAAGTACGACTATTTAACTATTAACGTACCTGTCTACTTCCGAAACGAATGAGTACTACTCTCAGAGACACACTAATCGACCTCTAGAAGTCT
+
556=:=>D?;66:;>:====3@@@=A@??DD9;;9@=<<<B=<@4=495455555$56;;?=A;;665=2<=;:;;;*;@=@499:*9@<700//////7:3:7<<7<<<5:>@<;;;??AAA?A>>>?BBCC<:;9??B=@;@;?AA?>>>BA???>BBAACA@;<5;@B5;::::.;@>>=???=,=;9888>=00/99:3:98889298=<8988<<>7977<:>8;>=79??;<=;>874>::=>??<;>>>CC?AB8959BA:949?<<=>9===?
@ATNG8:01292:05652
GATGGTAGTATCTGCACACTCTGTCCAGAAGATCAGGAACTCTAGAAGAATTCAGATTTTTAACATCGAGAGTAAACGATAAAAAGAAGGTTTTACAAGACTCACGTTAACAATATTGCAGCAGTACGCACACAATCGAACGCAGTAAGGATGGCTAGTGTAACTAGCAAGAATACCACGAAAGCAAGAAAAAGAAGTACGCTATTAACTATTAACGTACCTGTCTCTTCCGAAACGAATGAGTACTACTCTCAGAGAGACACTACCATCGATTCCGGATAGTCT
+
///73:>>=BBCBDEBBA<>=BB;;79BA;?AABBCAGADBBAAAD?@?<@=::9@=>>?1A<A@ABB?>;=<;;50///6999)88(3,333&33739:33378..(./53.//56999;@BBBCCEDDBBBB<@C??;???@AAC@C@C@@>@AAABBBC@CCCABA@CB?AAA>AABBC=A>><>CCCC3BB?B??:>@@??<@<@@BB=B=A?BBC?BBDCCCC?A?ACD>BCC?ABBCBAAACCCAAABACCBBBBBBBBB??>>>AA<A;A<AAAC:99
@ATNG8:01265:05683
GATGTAGCGCACACATAGATACAGTACTCATTCGTTTCGGAAGAGACAGGTACGTTAATAGTTAATAGCGTACTTCTTTTTCTTTGCTTTCGTGGTATTCTTGCTAGTTACACTAGCCATCCTTACTGCGCTTCGATTGTGTGCGTACTGCTGCAATATTGTTAACGTGAGTCTTGTAAAAACCTTCTTTTTACGTTTACTCTCGTGTTAAAAATCTGAATTCTTCTAGAGTTCCTGATCTTCTGGTCTACTACACTGTACTCTACCATCGACCTCTAGAAGTCT
+
8<?@BCBAA@BBBCCCBCCDDCDCC:;;D;<;;EEG?CC@B>;:9>96916>CBB?B@BBBB@B?CB@@@@>:@;??=<@,9;;,9::<4;;;;7<55.5949<=<DFACDCCCFCC@@@@?B@ECCCFCCD?CBCC@CBBACBBACBBBBBCBC@BBB?BB?B?BBABBCDBB>A;;;;;*;>C>BBCDC5DCCDD@CDCCCGDAAA@BBBB2BBBBB>B>BB?BDBBBBB@B@CCCBBC@BAC@BBBBBBBBBBBBCCCCCCCC@CBBB@@=@@@CBB>A@??
@ATNG8:01272:05707
GATTAGCACGAGTCACTCATATCCAGAAGATCAGGAACTCTAGAAGAATTCAGATTTTTAACACGAGAGTAAACGTAAAAAGAAGGTTTTACAAGACTCACGCTAACAATATTGCAGCAGTACGCACACAATCGAAGCGCAGTAAGGATGGCTAGTGTAACTAGCAAGAATACCACGAAAGCAAGAAAAAAGAAGTACGCTATTAACTATTAACGTACCTGTCTCTTCCGAAAACGAATGAGTACAGAGAGTACGATATGTCTACCATCGACCTCTAGAAGTCT
+
BBB?@@BB@CACCCCBBCC?AAC?CCC?CCDDAA?B@CBBBCBD@DD=B?BCBBBCCC2D?CC@@AECC???99:;CDDE5BB?B?BBB:BBB?CCBCAA@BBBB?BC?BBB?BBCCCBBCCCCCBBBBB?BBBB?BBBBCBBA?C@C?><?AAABBBA>ABBBBB?AB?>:;<?>?>>-88818>==??(?B:><;;B@??A7;6:?>>;>:>>A@@=@@@@@A@3:39999*8?>8>BBBCCCB@@ACCCBBBBBBBBAA?9<8?788AA=;;;A@@<@???
@ATNG8:01274:05702
GATGTAGAGAGACTGTAGCGCACCCAGAAGATCAGGAACTCTAGAAGAATTCAGATTTTTAACACGAGAGTAAACGTAAAAAGAAGGTTTTACAAGACTCACGTTTAACAATATTGCAGCAGTACGCACACAATCGAAGCGCAGTAAGGATGGCTAGTGTAACTAGCAAGAATACCACGAAAGCAAGAAAAAAGAAGTACGCTATTAACTATTACGTACCTGTCTCTTCCGAAACGAATGAGTACGAGGTCAGAGCAGAGCTACCATCGACCTCTAGAAGTCT
+
:66<=DDCCCDABBBBDDCCCBBB>BCC?BBBBBB?B@CCCCCBB@BB>B?BBBBCCCC3C@@@@BBBCBAAA;>=>???>,@B??<CEE9BCCAEBBCBBB;;;7;@CC@DBB>A@BBCDBBCDCCBBBBB@CCCC?AABBBCBB@C@C@A@ADBBBCCB?BCCCBB?BB>AAA?AA:99,3;75779899%9><7979BCB>>;>=>>??<?AACBB@BCCAAAC?B?CBE=B??;?AAAA?999A=AABGCDCBBCEE?@@@BBCBCB?AAACCA=>::;
@ATNG8:01277:05713
GATGTAGCACACGAGATCTCATCGTACTCATTCGTTCGGAAGAGACAGGTACGTTGATAGTTAATAGCGTACTTCTTTTTCTTGCTTTCGTGGTATTCTTGCTAGTTACACTAGCCATCCTTACTGCGCTTCGATTGTGTGCGTACTGCTGCAATATTGTTAACGTGAGTCTTGTAAAACCTTCTTTTTACGTTTACTCTCGTGTTAAAAATCTGAATTCTTCTAGAGTTCCTGATCTTCTGGGTGCGCTACAGTCTCTCTACCATCGACCTCTAGAAGTCT
+
:56;;ABBA@AABBBCCCCDDCCBCCBCCBB@BCC@CC@B?BDDDDBA?BCDCC@CBACCD@C9BBCBBB==C9BB===+BA;BAA@5@CCG?AAC@CC>B@BBBB?BAAABBBB?BCA=C<AAA@==>C;A@@@<>>@<<;>AAAAAA>>>>=====BB=B;??@AAAAAA;@@@AA5A<B<AAAAC/??=<;1;;<;;;?@??=CDDD/A?@@A<><>A=ABAA@@@:>:>AAAAA<@@@B:===AAAAA@???@??@@AA<>8::AA<@@??@@<@@;:
@ATNG8:01317:05301
GATGGTAGAGTATCATGTGTATCTCCAGAAGATCAGGAACTCTAGAAGAATTCAGATTTTTAACACGAGAGTAAACGTAAAAAGAAGGTTTTACAAGACTCACGTTAACAATATTGCAGCAGTACGCACACAGTCGAAGCGCAGTAAGGATGGCTAGTGTAACTAGCAAGAATACCACGAAAGCAAGAAAAAGAAGTACGCTATTAACTATTAACGTACCTGTCTCTTCCGAAACGAATAGTACATAGATATACGTATAGCTACTATCGACCTCTAGAAGTCT
+
4444.4==CBA<ACBAAABA@@@@A<ABC@B@@@@@=@?@@@DAAA?BC6;5;?C;;;;;$9.9;>?;;BBAAA8AAA==??*?A<A4555&5:<7<@>=@BA:;4;?AA=ABB?ABC9;;5@A>?@=>>AAACB@@=@BAAA@@@<?>D9:79@@<?<=A8A<>>?A69:<@BB>AABCC=A??9>===?.=A<877>A@989=A=AA@A=A=>>;;;=A@@??;=:A>=DD=CBD>@@@@A???A@AAB989?A989A@@@A?@>BBBC?B@@@;@;?=<:
@ATNG8:01319:05336
GATGGTAGATACTCGCTGATACACCCAGAAGATCAGGAACTCTAGAAGAATTCAGATTTTTAACACGAGAGTAAACGTAAAAAGATGGTTTTACAAGACTCACGTTAACAATATTGCAGCAGTACGCACACAATCGAAGCGCAGTAAGGATGGCTAGTGTAACTAGCAAGAATACCACTAAAGCAAGAAAAAGAAGTACGCTATTAACTATTAACGTACCTGTCTCTTCCGAAACGAATGAGTACTATAGACTATCTGAGACTGCCAAGGCACACAGGGGATAGG
+
9;<D@CCCCCCDCABABCCCCCCCC=CCC?CDED??>??BBBBBBB?BC>B>BBBBBCCC3B@BBBAAAABACD>BBBBCBB5BBAA5;;;.;CFAEBBCBCDBB@C@CC@CBB=@@CBCBBBCCCCCCBBB?CBBD?AABBBBAB?D@CBB?BBAABCCB?AACCCA?AC>@?A?BBBBB=@@>;99888(:A?BA@ACCBAA<?<?@AB:=7<=AAA@BBBBCCC?B?BBE>BAA>ABBBCCCCAACABBAABCCB???CCBB@C?B@BCAAACCDD9A@@AB
@ATNG8:01316:05468
GATGTAGGCTCTGCTCTGACCTCTCGTACTCATTCACGTTTCGGAAGAGACAGGTACGTCATAATATGTAATAGACGTAACTTCTTTTTTCTTTGCTTTCGTGGTATTCTTGCTAGTTACACTAGCCATCCTTACTGCGCTTCGATTGTGTGCGTACTGCTGCAATATGTTAACGTGAGTCTTGTAAAACCTCTTTTTACGTTTACTCTCGTGTTAAAAATCTGAATTCTTCTAGAGTTCCTGTCTTCTGGTCTACGCTCGTCGCGCTACCATCGACCTCTAGAAGTCT
+
;><<;44.4455555555557;55599;544/93//--55,55(-(/////:949<9973366)////-8377--//6606828;;;;;%777(3333(33336;3/(/6(//9;9;6888::888377;8=4@@96565@59965.5;<<<<<;;6//:88-.(---,,,5(-///4499:3556==/?666@@@?+==554)549555:555.5555$5;:;;7;9<<1669555:./)/////4:/5.5//7///:799;;==>>>C9<=<;37173377<7B@@?
@ATNG8:01320:05544
GTGGTAGCTCGCTGATGATATCTCCAGAAGATCAGGAACTCTAGAAGAATTCAGATTTTTAACACGAGAGTAAACGTAAAAAGAAGGTTTTACAAGACTCACGTTAACAATATTGCAGCAGTACGCACACAATCGAAGCGCAGTAAGGATGGCTAGTGTAACTAGCAAGAATACCACGAAAGCAAGAAAAAGAAGTACGCTATTAACTATTAACGTACCTGTCTCTTCCGAAACGAATGAGTACTACTCTCAGAGACACACTACCATCGAACTTGCAGAGTCT
+
@AAADBCCCCBBBCDDDDCAAACCACCC@DBBB@@>@@BBCCCCC?BF>B?BA@@@@@A2@?CBBAAAAA999+9?::;;;*;A<?4:9:&9@A>BCCHCCC;:9;@CC@C@@=@@@CCCCBCCCCCCCCC@C?@?@BCCCBAAA?C?BBB@CCCCCCCC?CCCAAA?BB?B@A=AABAB=A@@<@@@@@/??:?@BABB?>>;><>AAA1819;@@@<@C@@?BC=@=?EF>BAB?BCCBBBBBBBBBBBBCB?@@BAAA;8858AAAA<>><;;;==<>=<
@ATNG8:01319:05710
GATTAGACATATCGTACTCTCGTACTCATTCGTTTCGGAAGAGACAGGTACGTTAATAGTTAATAGCGTACTTCTTTTTCTTGCTTTCGTGGTATTCTTGCTAGTTACACTAGCTATCCTTACTGCGCTTCGATTGTGTGCGTACTGCTGCAATATTGTTAACGTGAGTCTTGTAAAACCTTCTTTTTACGTTTACTCTCGTGTTAAAAATCTGAATTCTTCTAGAGTTCCTGATCTTCTGGGTCTACGCTCGTCGCGCTACCATCGACCTCTAGAAGTCT
+
;598@ABBCBDBBABCCAAABBCAAAD@@?@BBD>BB@B@BBBDDCC?CBABB?B>AB??<?=?@AACCBA?<@ACAA1AB?BBBC>CCCB?DBB@CC9:9?A??<?AB??;@AA???<@<>>>?>88:=BCAA8;:@=<<>>@@@A@A>==:===;>><><A@@?@?A?>9;7888)87<:88888(8<886)557755<;<=/////'.//.9/508@:@>=<@??<A<AA@@>B7::>>7>>>;;;@AAAAAA@@=>>B====@AA<??@?AA<A:::
@ATNG8:00711:07068
GATGACGAGCGTCTGAGAGGTCTCATTCGTTTCGGAAGAGACAGGTACGTTAATAGTTAATAGCGTACTTCTTTTTCTTGCTTTCGTGGTATTCTTGCTAGTTACACTAGCCATCCTTACTGCGCTTCGATTGTGTAGCGTACTGCTGCAATATTGTTAACGTGAGTCTTGTAAAACCTTCTTTTTACGTTTACTCTCGTGTTAAAAATCTTGAATTCTTCTAGAGTTCCTGATCTTCTGGGCTGCGCTGATATGCGCTACCATCGACCTCTATAAGTCT
+
///:;;9;?@?AA====;;7;;;;9;6;555)5<7;4;55555=8<;5557<5:99?<=7;:::<<:77133333$33,37;<388884666065(-----/(/97:9///(//8(/(/;<<888848::;6@;873355222536/.--2-,,,26(-(-333<;555055>@@/>9;7;<<<<+:555=4556<<5555505=;;(444.5;6;8<:.5497777)/)//;:99.4444)4444444454:::444/7:)//89996=<;;;>8;:<=
@ATNG8:00713:07059
GATGGTAGACATATCGTACTCTCTGTACTCATTCGTTTCGGAAGAGACAGGTACGTTAATAGTTAATAGCGTACTTCTTTTTCTTGCTTTCGTGGTATTCTTGCTAGTTACACTAGCCATCCTTACTGCGCTTCGATTGTGTGCGTACTGCTGCAATATTGTTAACGTGAGTCTTGTAAAACCTTCTTTTTACGTTTACTCTCGTGTTAAAAATCTGAATTCTTCTAGAGTTCCTGATCTTCTGGATACACTCATGTGCACTACATCGACCTCTAGAAGTCT
+
955A;?DCCCCCBBCCCCCCCCDECCCCCC;;8;BAB=BCAD@BBBCBAA@BBBDB?C?BBBB?B?BDADCCCCB=?????18C8BBEF>B::9?BBB?BC?BBBCBB599AABABB===@=D<??;;;??B<A@>>;>>?>>>@???AA@;;:=:=??:??9=:=???????B=B@@@@6?<?<?@BCC.;;@??188>;;;=;;;7=;<<.9=>??<?=?@=BBBB>;;6;8=AB@@@<@@@<@BC>=;;;===>>>@@AAAA>>>?B<????>>:>A:9
@ATNG8:00673:07137
GATGGTAGCTATACGTATATCTATGTACTCATTCGTTTCGGAAGAGACAGGTACGTTAATAGTTAATAGCGTACTTCTTTTTCTTGCTTTTCGTGGTATTCTTGCTAGTTACACTAGCCTATCCTTACTGCCTGCTTCGATTGTTGTGCGTACTGCTGCAATATTGTTTAACGTGAGTCTTGTAAAACCTTTCTTTTTACGTTTAACTCTTCGTGTTTAAAAATCTGAATTCTTACTAGAGTTCCTTGATCTTTCTGGTCTACTACACTGTACTCTACCATGACCTCTAGAAGTCT
+
///9399>=89::565<==>@@>666665<<<5<?AA;?@9?:666>>>@:=>>@E@C:@<;>?B=??@;;;5336779:9)9:888887+7;44.44<8<>:?:988:273339977033;??A>99933,33;=6;825,22,29:@A;==@88////(/87--//)/(/./555566062222&2.55-5699;)55335.5)..7727599>=)////(////8484::5;<:;99--)-(-(-23222'277167;885//55///38:7333)--,56,2,/.7723355
@ATNG8:00675:07113
GATGGTAGAGAGACTGTAGCGCACCCAGAAGATCAGGAACTCTAGAAGAATTCAGATTTTTAACACGAGAGTAAACGTAAAAAGAAGGTTTTACAAGACTCACGTTAACAATATTGCAGCAGTACGCACACAATCGAAGCGCAGTAAGGATGGCTAGTGTAACTAGCAAGAATACCACGAAGCAAGAAAAAGAAGTACGCTATTAACTATTAACGTACCTGTCTCTTCCGAAACGAATGAGTACCTCTCAGACGCTCGTCCTACCATCGATACCTCGAGTCT
+
:55>9==BBB@ABA:6;CCDCCCCC@BCCABBBB;;7;>AAABB=<6<<,0*0::::;;:)999=?AAABB:99,9??A@@@,=?9=.555&59>:?>DCCB@BC5;4;;4;99<ABBBC996DFCCBAAA@?@DFEACBCCBBBC@C@DBB>BDDDBA;;6;A???A?BB@BB=;8===:8;@=BBCCF3CB>???BCCBBB?B?B@A=5:5//0=:<<000???<B9<<=9=5524<;98882888334C@??BB@@A;798(//------,38<57755
@ATNG8:00676:07134
GATGGTAGCTCGCTGATGATATCTCCAGAAGTCAGGAACTCTAGAAGAATTCAGATTTTTAACACGAGAGTAAACGTAAAAAGAAGGTTTTACAAGACTCACGTTAACAATATTGCAGCAGTACGCACACAATCGAAGCGCAGTAAGGATGGCTAGTGTAACTAGCAAGAATACCACGAAAAGCAAGGAAAAGAAGTACGCTATTAACTATTAACGTACCTGTCTCTTCCGAAACGAATGAGTACGAGAGAGCACACGTGTCTACATCGACCTCTAGAAGTCT
+
:55>:>BABBCCCCBBBBBBCCCCCACCCABABBCAC@CCBBBCC@CC?B?BCCCCCCD3C?BBBCBBCBBCA6=;80000)0>;>=?;;///?<??ABCBBBC?C@CC?>@@@A@@@AA88;>BCA==;>9>CAA=?=@@>@><8==A<@>@CCBBBCB>@?@BCC>AA?BBA=@@99:9&7888;====1BC<AAB>A@@@@<@<AAAA=A=>>>>?=AA>>>>><@<@AA9@??9?@@ABBBDDB???CBB@@?@BCAA@AAA===??9>=>>>?:>><<
@ATNG8:00666:07155
GATGGTAGGCGACATACATACGCGCCAGAAGATCAGGAACTCTAGAAGAATTCAGATTTTTAACACGAGAGTAAACGTAAAAAGAAGGTTTTACAAGACTCACGTTAACAATATTGCAGCAGTACGCACACAATCGAAGCGCAGTAAGGATTGCTAGTGTAACTAGCAAGAATACCACGAAAGCAAGAAAAAGAAGTACGCTATTAACTATTAACGTACCTGTCTCTTCCGAAACGAATGAGTACGATGAGAGAGCTCTCTCTACCATCGACCTCTAGAAGTCT
+
///969>?<=966<<<<=<<99:AB499@=@@BBAA=@=ABBBA@@<@A=@?BCBBCEEE5C@BCCCIBBBCCD;C;;;;;;';<<>5555&5C>9>:6<GCECC@C@CB?B?@=ABBCCCCCCBBBB@@@D@GCBB?BBBBDCCC?DBCC9;:BBGGDDD@CCDCCC?@@:@@?9>>>>>9?==>99999)9B?CAAACBBBC?B>BCCC>A>ABCBB?BBBBBBB@B?CCD>CCC@BBBCBBBBBAAABBBBBBBABBBBBBB@BBBBBB>AAAC@@:=>>>
@ATNG8:00683:07153
GATGGTAGCTCACGTACGTCACACGTACTCATTCGTTTCGGAAGAGACAGGTACGTTAATAGTTAATAGCGTACTTCTTTTTCTTGCTTTCGTGGTATTCTTGCTAGTTACACTAGCCATCCTTACTGCGCTTCGATTGTGTGCGTACTGCTGCAATATTGTTAACGTGAGTCTTGTAAAACCTTCTTTTTACGTTTACTCTCGTGTTAAAAATCTGAATTCTTCTAGAGTTCCTGATCTTCTGGCTCTCGTAGACAGATATACATCGACCTCTAGAAGTCT
+
:;;B><CCLDCCCCCB;6;BBAADCB;;;CCC@CCCD>CC@C@CCCEEDD?CCBBC@C?BACD@D?BBBBBBBBB?AA@@@2@A<??CC?BCCC?CCF@BC9::@AAB?BBCBBBBB@BAA>B>ACBAA>=>?A@@A7;;AA@??@@@??>==?>8:;:8=C:><>??@???>>578ADD6D<A7<;@@@/@A888-7;=;::>?=>:9@@>*5//.6263:>4<<?>>>>:>;>>>>;<6<<>:>>==>@@@BBBBA==>>>@@@@@@@=A???AD<?>==
@ATNG8:00685:07149
GATGACATATCGTACTCTCTGTACTCATTCGTTTCGGAAGAGACAGGTACGTTAATAGTTAATAGCGTACTTCTTTTTCTTGCTTTCGTGGTATTCTTGCTAGTTACACTAGCCATCCTTACTGCGCTTCGATTGTGTGCGTACTGCTGCAATATTGTTAACGTGAGTCTTGTAAAACCTTCTTTTTACGTTTTAACTCTCGTGTTAAAAATCTTGAATTCTTCTAGAGTTCCTGATCTTCTGGGCTGCGCTGATATGCGCTACCATCGACCTCTAGAAGTCT
+
0//9////8DAAA<??;666=DDB;;:;4:CCD>CCAC=:::?A;<7:@AA<;;;;B@@?C;;9BCCB@@@?BDHHD3BD?BCCD=B==>:A9949?4797<8;29==874<=<@AC?B;?>A999?>?BBBA?CAAA>>>AAABA>=;;:186706949:;;>?@>A>?555@==,</7/57AA=+:=6655&548858566;:-5555'558386(/(.5/5557;7717177588932229395358//.55755755<9<4;?A9:9;::;;8959///
@ATNG8:00690:07189
GATGGTAGCGCATATCAGCGCAGCCCAGAAGATCAGGAACTCTAGAAGAATTCATATTTTTAACACGAGAGTAAACGTAAAAAGAAGGTTTTACAAGACTCACGTTAACAATATTGCAGCAGTACGCACACAATCGAAGCGCAGTAAGGATGGCTAGTGTAACTAGCAAGAATACCACGAAAGCAAGAAAAAGAAGTACGCTATTAACTATTAACGTACCTGTCTCTTCCGAAACGAATGAGTACGATGAGAGTGCTCTCTCTACCATCGACCTCTAGAAGTCT
+
445=9=@A@AAA959>>>>BBBBFE?ECDAAABCFIAF@CDCDA;<9<C@C?BBA88899)9;@@BA@@CB@@@8@?99:::)9A?A>BBB9BAD?@@ACBAB@@=A<@B>BAA?ACCCBCCBBDDDC@@@C@CBCC@CBBBBB@@:>;@::7;CBBBDBB@CDDBAA@DD@@AA?BA897*9@@<:9:9:)9A?CBAABDBCF?B>A@@A4949ABBB@CBBBBBB>B>BBC>BBB@BAABBBBBBBBBBBBAAABBBBBBBBB@B>>>BB@BCCCBB?BAAA
@ATNG8:00696:07170
GATGGTAGAGAGAGCTCTCTCATCGTACTCATTCGTTTCGGAAGAGACAGGTACGTTAATAGTTAATAGCGTACTTCTTTTTCTTGCTTTCGTGGTATTCTTGCTAGTTACACTAGCCATCCTTACTGCGCTTCGATTGTGTGCGTACTGCTGCAATATTGTTAACGTGAGTCTTGTAAAACCTTCTTTTTACGTTTTACTCTCGTGTTAAAATCTGAATTCTTCTAGAGTTCCTGATCTTCTGGTGTCGTCTATCATGTACTACATCGACCTCTAGAAGTCT
+
:65?:>@@AB=AABBCAAABBBCAADCCBCCC>BBCC>CCACACCGBBBB@BAABB?A>BBCB@B;BBBBBBB=C?A@==='747>>@B=BCCB>AAA=@C9::?CCC?AABCCBBB?AA@?B?BBBBCCAA<A@@@388A=<:::>>>@@@;;;=??@=BA:>:=@?????==6665>>,;-6-5////'/8/...&..73335555+252&222291949949?>=>@@:=59;;;:>:;:;9878??===;;;;;<=====?===>:;5;;=<<>;?>;;
@ATNG8:00703:07189
GATGTAGGACGAGCGTCTGAGAGGTACTCATTCGTTTCGGAAGAGACAGGTACGTTAATAGTTAATAGCGTACTTCTTTTTCTTGCTTTCGTGGTATTCTTGCTAGTTACACTAGCCATCCTTACTGCGCTTCGATTGTGTGCGTACTGCTGCAATATTGTTAACGTGAGTCTTGTAAAACCTTCTTTTTACGTTTACTCTCGTGTTAAAAATCTGAATTCTTCTAGAGTTCCTGATCTTCTGGTGTCTGATCTGTATCACTACCATCGACCTCTAGAAGTCT
+
95566=A?BA9;;@@BBBBCBBB?BBBBBCC@CBBC=CC?C?CCCCBBB?BBBDE@D?DBBB?D?CCCCBBCCDABBBBB1BCACCCC>CCAA>ABB?BD;;:BCABACCCCCCCC@CCC?C@CCCCCBBB?CCDC?CCCBCCCCCCDCCBBBC?CCC@CB@C?BCCCCBBBD=B::::.:>B?BCCCC5CCCCG>BBFCCCCBAA4;;;;*;@@BC@E@BB>BCCBBBB?B@BBBCCC@BBBACCBCBBCBBBBCCCCCCDCC@B??@CC@BBBBBB?BB??
@ATNG8:00710:07147
GATGGTAGGCGTGTGAGAGTCTGCCCAGAAGATCAGGAACTCTAGAAGAATTCAGATTTTTAACACTGAGAGTAAACGTAAAAAGAAAGGTTTTAACAAGATCTCATGTTAACAATATTGCAGCAGTACGCACACAATCGAAGCGCAGTAAGGATGGCTAGTGTAACTAGCAAGAATACCACGAAAGCAAAGAAAAAGAAGTACGCTATTACTATTAACGTACCTGTCTCTTCCGAAACGAATGAGTAACGATGAGAGAGCTCTCTCTACCATCGACCTCTAGAAGTCT
+
///727:@<>BAA9;5A@@>>@;;9)4;;=<>00/94929;;777<800)/588-0////$/)/778445:554;08433333$333(35:::+3-38-333373333369699,337,3377777333227555?<??@@;877788//*.699@=A998888;>@=>:4803A<@@@379?==5<999(77733$3;49334::2525:8?>>6949///84666?;;;15.26=99@@><;;;33,3333;888=BA<=89::;:97178979915222.948...
@ATNG8:00705:07197
GTGGTAGTATATCGCGTCGCTATCCAGAAGATCAGGAGACTCTAGAAGAATTCAGATTTTTAACACGAGAGTAAACGTAAAAAGAAGGTTTTACAAGACTCACGTTAACAATATTGCAGCAGTACGCACACAATCGAAGCGCAGTAAGGATGGCTAGTGTAACTAGCAAGAATACCACGAAAGCAAGAAAAAGAAGTACGCTATTAACTATTAACGTACCTGTCTCTTCCGAAACGAATGAGTACACACTCTCATATGACACTACCATCGACCTCTAGAAGTCT
+
@A@@C@A@BCDDCBBBDCCCCB999;BB@BBBCCD@CBBBCCCCCC@CC?C@CAA:::::);=CABA@ABCBBB>CBAADDD5CC@B?BDD;CBB@AAAAACC;;7;=@A>B;;9;@@CBBBCBDBBBCCCC@CCCB@CBCCCDDD?C@CCCACCCCCCCC@CCCBBB?BB=AAB7;:BAD>BBB@BCCCC3CC@BACBBB@@?=@=@AAB?B@ABCHGAHGDBBBB?B@CCC=BBB>@@ADCCBBBBBABBBCCCBBBA@ABBB@C?>?CC@BBBCA@=A???
@ATNG8:00705:07268
GTTAGTATAGAGCTCTACATAGTACTCATTCGTTTCGGAAGAGACAGGTACGTTAATAGTTAATAGCGTACTTCTTTTTCTTGCTTTCGTGGTATTCTTGCTAGTTACACTAGCCATCCTTACTGCGCTTCGATTGTGTGCGTACTGCTGCAATATTGTTAACGTGAGTCTTGTAAACCTTCTTTTTACGTTTACTCTCGTGCTAAAAATCTGAATTCTTCTAGAGTTCCTGATCTTCTGGTGTCGTCTATCATGTACTACCATCGACCTCTAGAAGTCT
+
B=9=>=ABBAA@CCCBBBCCBBBCBBBBB?AABB<BD?A?ADCDB@@?A@@@@-0+00<;686:><ABBAAB8AAA?@1?:4;@@?3@AAB?BBB>BA>AACC9859???ABBC>AAC?B?BB:??===;>BAA388A888AA??>@@===B;;;;8;:4;48887??AAA=566A0717277=A@.8:;==*//7/..555766666(2225826277-..783556=599955532222785857AA::6:///;86:;5:633--)---77;7=<=8
@ATNG8:00707:07256
GATGTAGTGCGTGAGAGAGAGACCCAGAAGATCAGGAACTCTAGAAGAATTCAGATTTTTAACACGAGAGTAAACGTAAAAAGAAGATTTTACAAGACTCACGTTAACAATATTGCAGCAGTACGCACACAATCGAAGCGCAGTAAGGATGGCTAGTGTAACTAGCAAGAATACCACGAAAGCAAGAAAAGAAGTACGCTATTAACTATTAACGTACCTGTCTCTTCCGAAACGAATGAGTACACACTCTCATATGACACTACCATCGACCTCTAGAAGTCT
+
/////;?CCCBBCCCCCBBBBA@>099949<<6668<8<=<9:5:8<=8;:=?494444$36::9?:;@?<B<9:=99999(=9349555&5<<7<=B>::;CC@CABB@BBB?BBBBDDDCCCIICCCDE?A@BB?BEDABBAA>B@C;;8:@@:=><@>ACBAAC=?@@BBB?ABBDE=AA@?????5?B?BBBBCC??@?B>ABA=9=:>=BBC@CB<;;BA6:8:@@=@AA?BBBBCDBBBCCB???BBBBCCBBDCBB?B???::5:??BBB?BBB?
@ATNG8:00717:07066
GATGTAGAGAGACTGTAGCGCACCCAGAAGATCAGGAACTCTAGAAGAATTCAGATTTTTAACACGAGAGTAAACGTAAAAAGAAGGTTTTACAAGACTCACGTTAACAATATTCAGCAGTACGCACACAATCGAAGCGCAGTAAGGATGGCTAGTGTAACTAGCAAGAATACCACGAAAGCAAGAAAAAAGAAGTACGCTATTAACTATTAACGTACCTGTCTCTTCCGAAACGAATGAGTACGAGAGTCAGAGCAGAGCTACCATCGACCTCTAGAAGTCT
+
;59:;>BCCDDCCAAADDCDGCEC>CCEADCCCBB@B@BBBCC@@=@A>A?CECCCCCC3CAAAABBAC@???8??@@AAA2BB@B>ABB;BFM@EBBCFGBBB?A?@@=BBB@ECBBBCCBBBCCBBBB@BCCC>A@AAC@@A@C@BA@>@CBA@A;;6;?A?>A;@@=998499AAA8;==9::9:::%:;<;@:@==CA?=?<==A=7?;==BAC?@@@@@@@;?=?BC<AAA??>>BBBBCDCBAACCCCAAAABBBBBB>AA@@AA<AA??>>;>===
@ATNG8:00717:07082
GATGGTAGCTCGCTGATGATATCTCCAGAAGATCAGGAACTCTAGAAGAATTCAGATTTTTAACACGAGAGTAAACGTAAAAAGAAGGTTTTACAAGACTCACGTTAACAATATTGCAGCAGTACGCACACAATCGAAGCGCAGTAAGGATGGCTAGTGTAACTAGCAAGAATACCACGAAAGCAAGAAAAAGAAGTACGCTATTAACTATTAACGTACCTGTCTCTTCCGAAACGAATGAGACTATGACTATCTGAGACTACATCGACCTCTAGAAGTCT
+
959C:>CCBBBCCBBBCCCCDCCCB=CDDACBBBBB=A>BBCBCCC@CC@B?BCCCCAAA/C?CBAABBAC???9?8::BBB5BC@D@CCC<CBC@BDBCCCCCC@C@BB>BCC@CCCBBBCDCCCCCCCBA<AC??>ACCCAAAB?B@BBB?CDCBCCCC?AABCCC?BB@AAA?AAFDF<A@>;99999(9A;AABBCBBBC?C?BBBB<?<==BA@<@000>=?<B?BCD=ABA?CBBBBBBBBCAABDBB@@@CCBB@AAABBDC?AAAAAA=A>:8
@ATNG8:00734:07041
GATAGCTCTGCTCTGACTCTCGTACTCATTCGTTTCGGAAGAGACAGGTACGTTAATAGTTAATAGCGTACTTCTTTTTCTTGCTTTCGTGGTATTTTGCTAGTTACACTAGCCATCCTTACTGCGCTTCGATTGTGTGCGTACTGCTGCAATATTGTTAACGTGAGTCTTGTAAAAACCTTCTTTTTACGTTTACTCTCGTGTTAAAAAATCTGAATTCTTCTAGAGTTCCTGATCTTCTGGTATACACACTCGCTCGCTACCATCGACCTCTAGAAGTCT
+
:69AB@BCCBBAB@@@@ABBBEICCCC9949AA>7;?>@=@?BBABD@BBBAA>BACDBB?B@CCCC>CBBB@BDIED2:;49=@@4:9DDACCCCC7AABBBD?C@@@?@<=299<8<8=>988@??;@>8=>BBB???@@>>??@B@@A@CCC<?;8<8959<<<>;@;@99999(929299999(>@@<<5@@@>?:9;@@5:9994#4;<<<9=4667;?>CB=B9@7@:3;:8::=B7BB<BAABC;;;@@@@A@@??@AAABBD>:99>AA<@>>@
@ATNG8:00718:07122
GATTAGCGCATATCAGCGCAGCCCAGAAGATCAGGAACTCTAGAAGAATTCAGATTTTTAACACGAGAGTAAACGTAAAAAGAAGGTTTTACAAGACTCACGTTAACAATATTGCAGCAGTACGCACACAATCGAAGCGCAGTAAGGATGGCTAGTGTAACTAGCAAGAATACCACGAAAGCAAGAAAAAGAAGTACGCTATTAACTATTAACGTACCTGTCTCTTCCGAAACGAATGAGTACTGCGTCTCACTCTCGCCTACCATCGACCTCTAGAAGTCT
+
0//6:::BCB@@@DDCCCDCBBB>BCF@DDCCBB?B@CCDBBAC?CC?C?A@BCCCCC2C@CCCCCCCBBBB6B@9:;:;*;B>A>BCC:BCCBCCCCIDD@@<@=AA=BAB>CBCCDBBBBBACCDDDD@DCBB?BCCCCCBA?B@DCC?BBBCCDDD@CCCCCC?BB@AAA<?>897*:@@<=@?@?1?C?BBAACCDCC>A>BBDD>@=ACGBB@BBAAA@@=A@BCD<B:::;BCCGCBBBBBBBBDCCBCBBBB?BAD@CBBBBB?BCCBBC@B??=
@ATNG8:00741:07094
GATGGTAGCGAGCGAGTGTGTATACCAGAAGATCAGGAACCTAGAAGAATTCATATTTTTAACACGAGAGTAAACGTAAAAAGAAGGTTTTACAAGACTCACGTTAACAATATTGCAGCAGTACGCACACAATCGAAGCGCAGTAAGGATGGCTAGTGTAACTAGCAAGAATACCACGAAAGCAAGAAAAAGAAGTACGCTATTAACTATTAACGTACCTGTCTCTTCCGAAACGAATGAGTACGATGAGAGAGCTCTCTCTAATCGACCTCTAGAAGTCT
+
:55=8=ABBBBB@ACCCCCCCCBB@BEED@CCCCCC@C@C@BBBB@CC@C@CCAAAAA@1??BBABBDCCDDC<A>;;;;;*;A=@@CCC9CGDBECCECCCCC?@?@E@CCB@AAACCCECECCCC@@?C@CCBB@B@@@CAAA?C@CBB?BCCCDCCA=CBCCBB?AA=@BB9::BBD;@@>;::999(9@=ACCDBBBBB<><;?AA6;7;ABBB?AABACAA9;9;DG>DCC?;9:EAAAAB@?@CBBCCDEBBB>==A=:;<>><>@@AAA=AA??
@ATNG8:00753:07091
GATGGTAGAGAGAGCTCTCTCATTGTACTCATTCGTTTCGGAAGAGACAGGTACGTTAATAGTTAATAGCTTACTTCTTTTTCTTGCTTTCGTGGTATTCTTGCTAGTTACACTAGCCATCCTTACTGCGCTTCGATTGTGTGCGTACTGCTGCAATATTGTTAACGTGAGTCTTGTAAAACCTTCTTTTTACGTTTACTCTCGTGTTTAAAAATCTGAATTCTTCTAGAGTTCCTGATCTTCTGGGTCTACGCTCGTCGCGCTACCATCGACCTCTAGAAGTCT
+
0//<79>ACB@?ABB;;;CBCCC?BBDFCCCD@C:::8;B>B?BBCGCCC@CBB;:4;4:>>D;A?AABAC@CA@>@FHEE3AA<?@==5=;;92959459256@>BB99:9;CCCC@BBC8;9;A@@@@BB?AAAB?@??AAABBBCDCC::::3:8999949=A>AB@@@@?8<7778&74;487888)8:=<=7>@@@=;::776(7>=>/>;;:=5:59949>>>>??<@<@A@8885;=<=4==;;;>;;;;;>?;:;>=><A>>>AA<>>>?BB:==88
@ATNG8:00722:07184
GATGTAGATACTCGCTGATACACCCAGAAGATCAGGAACTCTAGAAGAATTCAGATTTTTAACACGAGAGTAAACGTAAAAAGAAGGTTTTACAAGACTCACGTTAACAATATTGCAGCAGTACGCACACAATCGAAGCGCAGTAAGGATGGCTAGTGTAACTAGCAAGAATACCACGAAAGCAAGAAAAAGAAGTACGCTATTAACTATTAACGTACCTGTCTCTTCCGAAACGAATGAGTACGAGAGAGAACACGTGTCTACCATCGACCTCTAGAAGTCT
+
;55<<BBBBBBCCBBDCCCBBBBB>BBCBCCCDAA<A?AACCDCC@DC>A?BBA@ABBB3B@CBAAABCBBAA<ABCCCCC5CH?B>BBB:BCCACCCBABCBB?B?AB?BCB@BBCCCCBECCCCCBBBD?CBBB?CBBBBBBB@C@CAB>ADCCCCAA?ACCCCA?BB>BBB>AA?>>8?@@>AAABB3BC?BBABCDC>@;>;??AD7;8;AC@A>A;;;@CC@CACBB=CCC?BBBBBBCBBBCCCAA?CCBBBB>>>CC@A<<<9:5:::DBC<@:;:
@ATNG8:00750:07164
GATGGTAGTCTCAGATAGTCTATAGTACTCATTCGTTTCGGTAAGAGACAGGTACGTTAATAGTTAATAGTCGTACTTCTTTTCTTGTCTTTCTGTGGTATTCTTGCTAGTTACACTAGCCATCCTTACTGCGCTTCGATTGTGTGCGTACTGCTGCAATATTGTTAACGTGAGTCTTGTAAAACCTTCTTTTTACGTTTACTCTCGTGTTAAAAATCTGAATACTTCTAGTGTTCCTGATCTTCTGGCTGCGCTGATATACGCTACCATCGACCTCTAGAAGTCT
+
----(---794455555599;;>>=;A;65595556>2;<.55.55599//)/////)/2///425.5544495444.44=;+;<.4448804433;7;<<7;?243897949B@>CCDD=BBD@D@BCICCCCB@CCAA?@CCCCCCCDAABBBBCC@CAA>AB?B@B;;;CBAAB?@@@AB6B;@:>@@@@,@>;;;0:>ABBB;;;C?BJJJ5CAABCACCCF@FHCC<;;?B@CCCDCC?BBB?AACCCCCCBBBBBBBCBBB=@;;;@@=@CCCAB=??AA
@ATNG8:00722:07214
GATGGTATTGCGTGAGAGAGAGACCAGAAGATCAGGAACTCTAGAAGAATTCAGATTTTTAACACGAGAGTAAACGTAAAAAGAAGGTTTTACAAGACTCACGTTAACAATATTGCAGCAGTACGCACACAATCGAAGCGCAGTAAGGATGGCTAGTGTAACTAGCAAGAATGCCACGAAAGCAAGAAAAAGAAGTACGCTATTAACTATTAACGTACCTGTCTCTTCCGAAACGAATGAGTACTATAGACTATCTGAGACTACCATCGACCTCTAGAAGTCT
+
555::?B=066;;<<;;<?@A@00*//7579;6667;59=:4;5<7;;8<>;;:>8888'82=?::98;;799/:?94444$4;5:;@@@7AAA>AABAECCBB>A?BB?CCB@CBBBBDDCCBDB@BCCC?CCAB?BCDBBBCB?B?B@@>ACCCCBCB?CAAAAC@DC@8::@BBADC=AAB?BDDDD/BB?BBBBBBBBB?>:>>AA=B=@?AAA@CDCCBBB=@=@C@<AAA?AABBBBBCCBABBBBBAACBBCBBBBB?BBBB?><>BBBBB@B999
@ATNG8:00729:07212
GATGGTAGTATAGAGCTCTACATAGTACTCATTCGTTTCGGAAGAGACAGGTACGTTAATAGTTAATAGCGTACTTCTTTTTCTTGCTTCGTGGTATTCTTGCTAGTTACACTAGCCATCCTTACTGCGCTTCGATTGTGTGCGTACTGCTGCAATATTGTTAACGTGAGTCTTGTAAAACCTTCTTTTTACGTTTACTCTCGTGTTAAAAATCTGAATTCTTCTAGAGTTCCTGATCTTCTGGCGCTCTGTCACGTCTGCTCCATCGACCTCTAGAAGTCT
+
;56>;>CCBBBCDDBCBBBCCCKGGCCBCCCDACCBD=BB@C?BBCBDBB?BBB@@=@?@AAB?B@B???BABCA>87888(/>:;/0)/=;@9@?B=AB9:9?BBB?BBCCCCCC>AA@<@=A>=<<>:;5;<==7;;C>>>A>>>>AA@@>>;:;;<A@<@<;;;ADAAAA=A@@@A3@<@<>>CCF/@@988-8=>==;:;>>=BABB/?>>>@=C=@@<AA@@???=@=???=<<7///17::@A@B@A@@@?>>>=>=:>?????;>>>>CC<@??:
@ATNG8:00736:07210
GATGGTAGCTCACGTACGTCACACGTACTCATTCGTTTCGGAAGAGACAGGTACGTTAATAGTTAATAGCGTACTTCTTTTTCTTGCTTTCGTGTATTCTTGCTAGTTACACTAGCCATCCTTACTGCGCTTCGATTGTGTGCGTACTGCTGCAATATTGTTAACGTGAGTCTTGTAAAACCTTCTTTTTACGTTTACTCTCGTGTTAAAAATCTGAATTCTTCTAGAGTTCCTGATCTTCTGGCGCTCTGTCACGTCTGTACCATCGTATCTCAGGAGTCT
+
<55>:666>BBBBCCC@A@CCCCCDCCCCDBB?BCCC>CC@C@CDDDCCC?BBBCC?B?BBCC@C@CBBBCCCCC@A@?@?2??<?98759BBCDCD@CD9::BBCEABCCCB@AA?BBF<?<?CCCCCB><>=<<;>>>>?>>>A=>>AA=>><@??<??<?;?B?>>=@@@<@@@BA1;5;3;=>??/@A@??7?;;;;;B@@?=DFDD/?===B=C<AA=A???AAA=A<?@B@@@:>>A=A>>>@@@@AAAA@>>>@AA<>>>>BCCCCA@@?AAABB
@ATNG8:00751:07225
GATGGTAGTAGTACACTAGTCATACCAGAAGATCAGGAACTCTAGAAGAATTCAGATTTTTAACACGAGAGTAAACGTAAAAAGAAGGTTTTACAAGACTCACGTTAACAATATTGCAGCAGTACGCACACAATCGAAGCGCAGTAAGGATGGCTAGTGTAACTAGCAAGAATACCACGAAAGCAAGAAAAAGAAGTACGCTATTAACTATTAACGTACCTGACTCTTCCGAAACGAATGAGTACGATGAGATCTCGTGTGCTACCATCGTCATCCAGAAGTCT
+
<456:<<A@;;6;======<A?BCEADBC@BBBB@@=A@CCCCCCCACC>B>A@@;;;<;$93<:<@;;C=<@C<7799999':@=@5:;:*:?>=@CBB@@=<<7?;@@=A@?<@@AABBCCCDFDECCAA?@CCC@CDCBCDCC?B@CCC?BCCBBBBB?BBBBBC@BB>:::9==:::,:==9?BBCB3BA?@844=;888.2.25:;.706>:999?===<;;17/7;;37;?>==<BBB899BAAAAB>>::;:79667727;::>=?BB=AAB<@@@@
@ATNG8:00755:07214
GATGGTAGTGTGTCTCTGAGAGTAGTACTCATTCGTTTCGGAAGAGACAGGTACGTTAATAGTTAATAGCGTACTTCTTTTTCTTGCTTTCGTGGTATTCTTGCTAGTTACACTAGCCATCCTTACTGCCCTTCGATTGTGTGCGTACTGCTGCAATATTGTTAACGTGAGTCTTGTAAAACCTTCTTTTTACGTTTACTCTCGTGTTAAAAATCTGAATTCTTCTAGAGTTCCTGATCTTCTGGTATGACTAGTGTACTACTACCATCGTTCCTTCTGAGTCT
+
```
