## Supplementary material for "Massive Multiplexing Can Deliver a $1 Test for COVID-19": Fastq files for Ion S5 analysis of 24 indexed plates: E-gene_Plate05_Rep2_IonCode_0115.filtered.fastq (part 13 of 14)

```
?@@C?CBBAA?CCCAAACCBAACCCCBBCC;;5;@@@9@C@C@CDBBBDF@A@ADE@DACCCC@C@CDCDFCCCC=;;BBB,9:25>@A9BABB?BII@CC@DBCCBE?AAABBABC@BBB?B?BBB;;;7;@CBBC@CBCBBCECCCCDDLD@@>ACB@CC@CACDDCCCCCH@ABCJJ<J@D=;;;;;*<CCDI>BCBBKBBBCB5;;;;*;ABBC@C?CC@CBBBCCD@D?CDBCCC?AAB?@ABBBBBBCCCCCBBBBCBB@CBCBC@C?A>AAAAACBB
@ATNG8:00741:07240
GATTAGACACGTGTGCTCTCTCGTACTCATTCGTTTCGTAAGAGACAGGTACGTTAATAGTTAATAGCGTACTTCTTTTTCTTGCTTTCGTGGTATTCTTGCTAGTTACACTAGCCATCCTTACTGCGCTTCGATTGTGTGCGTACTGCTGCAATATTGTTAACGTGAGTCTTGTAAAACCTTCTTTTTACGTTTACTCTCGTGTTAAAAATCTGAATTCTTCTAGAGTTCCTGATCTTCTGGACGACGCGCACTGACACTACCATCGACCTCTAGAAGTCT
+
;55:@>CCC@@;:;B@BCBCGCCBCABB@@>@AFF>ABCF@ECCBBBD@B::;D?B?CBBB@B@CCBCBBB@A=@@@=>,<?9?ABB>BCCB@BBB>AC7::?A@D?BBBBBBBC<AAB@B@BBCCC>:;;>??@:=>CA@=>>A>==@AAAA;<===AA;@688AA@@???;?>>>>2><@;?>FFD/AA===-88=;;;::;?<@EED/<==;A<A;??8<;@AAA@=@=C???@@<@BA7;;888AAAAD??@A<;::8818888DD;;;;;;?;@888
@ATNG8:00748:07242
GATGTAGTATCTGCACACTCTGTCCAGAAGATCAGGAACTCTAGAAGAATTCAGATTTTTAACACGAGAGTAAACGTAAAAAGAAGGTTTTACAAGACTCACGTTAACAATATTGCAGCAGTACGCACACAATCGAAGCGCAGTAAGGATGGCTAGTGTAACTAGCAAGAATACCATGAAAGCAAGAAAAAGAAGTACGCTATTAACTATTAACGTACCTGTCTCTTCCGAAACGAATAGTACTATAGACTATCTGAGACTACCATCGACCTCTAGAAGTCT
+
:5566>BEBBBBBCCCCCDDCCCC@CCC@CCCDBB?B?CCCCCEEA?@=@@BBCACCCC3C?ABBBBBBBBB?8?>9:::;*;C>B=AA@7@A@<@BBBHCCDCBC@BC?BCD@CCCAABCCCCCCBBB@?>@CBB@C@@?ACCD?C?CCC?CCCCCCCC@BBBBBB@CC????>ABBEE>BBB@BBBBB3AB?BBBBBBBBC?C?@@??;@=AACCC@BBABCCD>?>@BB=BBB?BAADBBBAAAAAACCCACACAA@@@@;>>AAAA<@@@@AA<A:::
@ATNG8:00759:07271
GATGGTAGCACACGAGATCTCATCGTACTCATTCGTTTCGGAAGAGACAGGTACGTTAATAGTTAATAGCGTACTTCTTTTTCTTGCTTTCGTTGTATTCTTGCTAGTTACACTAGCCATCCTTACTGCGCTTCGATTGTGTGCGTACTGCTGCAATATTGTTAACGTGAGTCTTGTAAAACCTTCTTTTTACGTTTACTCTCGTGTTAAAAATCTGAATTCTTCTAGAGTTCCTGATCTTCTGGTGCGCTGACAGTCTCTCTACCATCGACCTCTAGAAGTCT
+
////)/:@A@DD996==DEBBA==BB;;:;59.5<@<6<@;;7ACCBBBEGIFAA@00,0;::9>;9:=AAAA>B9@????.?><@??>7;>B59:9<:8938873;?3438888==88887=?<=>>>=AB@BCEH8;;==>>===?>>>==8819==:AB:>;888>@;;:?8;9:99,94:4:99::+;=>>>388A>>>??=>18888(8888:5:;??<?@@@@>>;><;;;9//79--,---99//677<<<788999<5997777177997747=<<
@ATNG8:00764:07074
TATGGTAGGACGAGCGTCTGAGAGGTACTCATTCGTTTCGGAAGAGACAGGTACGTTAATAGTTAATAGCGTACTTCTTTTTCTTGCTTTCGTGGTATTCTTGCTAGTTACACTAGCCATCCTTACTGCGCTTCGATTGTGTGCGTACTGCTGCAATATTGTTAACGTGAGTCTTGTAAAACCTTCTTTTTACGTTTACTCTCGTGTTAAAAATCTGAATTCTTCTAGAGTTCCTGATCTTCTGGGCAGACTCTCACACGCCTACCATCGACCTCTAGAAGTCT
+
;BBC@C@A@BEBBBBBCCCBBBCC@BCCCCCC@CBBB>BC@C@BBBCCCC?BBCDD@DACCCC@CBCCCCBBBCD@CCCCC5CC@CBCC>CCCB>BBB>BC?BCBCCD?CCCCCCBD?CCD?C?CCCCCCCC@CBBB?CEDCCCCDDCCBCDBCC@BBB@CC@B@BCCCCCCCC?B;;;;.;=A=ABBBB0ABBCD>AACEJJCBBB5;<<;*;ABBCIDACC@CDFCDBB?C@DCCBBB?BBBJ>BCCCCBBBCBBCCCCACCC>BBCCCB?BBBCDD@DA??
@ATNG8:00776:07068
GATGGTAGCTCTGCTCTGACTCTCGTACTCATTCGTTTCGGAAGAGACAGGTACGTTAATAGTTAATAGCGTACTTCTTTTTTCTTGCTTTCGTGGTATTCTTCTAGTTACACTAGCCATCCTTACTGCGCTTCGATTGTGTGCGTACTTGCTGCAATATTGTTAACGTGAGTCTTGTAAAACCTTCTTTTTACGTTTACTCTCGTGTTAAAAATCTGAATTCTTCTAGAGTTCCTGATCTTCTGGGTGCGCTACAGTCTCTCTACATCGACCTCTAGAAGTCT
+
945505==>666>@<<=?=>>C:99CCAA>>@39:4=4==8<8<=A@;9915<<?;6;=:;6;:A9@BBB9959<7555555#54.4;==6;;;9.555.555:<A>?:<?<>BB>>:5557:499:;:3448=<;=2;9944444444.454::<665559;5;8<ABBBC==<+/////&/)/*5@@@B1BCCCE>BAAA@@@;99.5555$5549;7;9=A990;<<00*/27///8:::<CA=CA999====999599;9955/////)//::::7<;55
@ATNG8:00784:07089
GATGGTAGTACATGATAGACGACACCAGAAGATCAGGAACTCTAGAAGAATTCAGATTTTTAACACGAGAGTAAACGCAAAAGAAGGTTTTACAAGACTCACGTTAACAATATTGCAGCAGTACGCACACAATCGAAGCGCAGTAAGGATGGCTAGTGTAACTAGCAAGAATACCACGAAAGCAAGAAAAAGAAGTACGCTATTAACTATTAACGTACCTGTCTCTTCCGAAACGAATGAGTACTATGTAGAGCTCTATACTAATCGACCTCTAGAAGTCT
+
BABC@HCCFBBCBBBBBBBD@@ACC@CBB?BBCAAC=A?ACF@BBB?;;7:?CABACGHM5D@;;;CCCDCBBB<@C;;;;65>5@:GG@2<>@:@??BCCC;;6<=ABBJCC@CBBBCCCBBCCBB@@AA?BC;;:;DDDCCCC@D@CCI@BBAAAAA@@FJECBB?@@;@CA?BA??@9?@@<===@=,>A<???BAADCC?B?BBBC@B?ABBCD?AB<<;CGAG@BBB=BAB>;;;DBBBCCBCDCCCCCCBAABBCCF?BBAADAECE@@?>AABB
@ATNG8:00812:07065
GATTAGTATAGAGCTCTACATAGTACTCATTCGTTTCGGAAGAGACAGGTACGTTAATAGTTAATAGCGTACTTCTTTTTCTTGCTTTCGTGGTATTCTTGCTAGTTACACTAGCCATCCTTACTGCGCTTCGATTGTGTGCGTACTGCTGCAATATTGTTAACGTGAGTCTTGTAAAACCTTCTTTTTACGTTTACTCTCGTGTTAAAAATCTGAATTCTTCTAGAGTTCCTGATCTTCTGGTGTCGTCTATCATGTACTACCATCGACCTCTAGAAGTCT
+
;559=BBBACCCDD?@ACDBCBCGCCCCCC@CCCC=CD@C@BBCBBBB?BAAAC@E@CDDC?C@CDCCDDAAB=AAACC1?<1;993(3>?C?ACC@BB>?=>BBA>B@??EHCC?BCB<;5:@>>>BBB;>>?A;>>=====??>>==<=<<;??A<>><>:>=>>=7855/26;8;+=7=5;79;;,=;889)//6633-///)////$.555;4=8<A;AA==<>><>:>>?888688=:?;;==<///669>>AAAEBB<=;;;==9=@???E==>==
@ATNG8:00764:07123
GATGGTAGAGAGACTGTAGCGCACCCAGAAGATCAGGAACTCTAGAAGAATTCAGATTTTTAACACGAGAGTAAACGTAAAAAGAAGGTTTTACAAGACTCACGTTAACAATATTGCAGCAGTACGCACACAATCGAAGCGCAGTAAGGATGGCTAGTGTAACTAGCAAGAATACCACGAAAGCAAGAAAAAGAAGTACGCTATTAACTATTAACGTACCTGTCTCTTCCGAAACGAATGAGTACTATGTAGAGCTCTATACTAATCGACCTCTAGAAGTCT
+
:66?<?CC@BBCCCCCDCDCCCAAA<ABC@BBBCBC@B?CBBBBCB?BC?B?B@@ACCCC2D?BAACCCCA988*8>9:::;*;C>B?CCB:CBB@BCCICCC@@>@@BA?CBB?BBBCCCCCDCCCCBBBD@DCCC?BBBCAA@B@B?CAB?ACDDCCCC?CCCBBB@BB?AAA;?>>>>8???=ABBBB3BE?C???CDDBB?A=BBCD9=9=ABBC?CCBBA@@<?<?BB>BCC?CCCCCBBBBBBBBBBBCBBBCAAAAA<A?@@A=:::AAA9>=;;
@ATNG8:00777:07140
GATGGTAGCATCTGCATATCTCACCAGAAGATCAGGAACTCTAGAAGAATTCAGATTTTTAACACGAGAGTAAACGTAAAAAGAAGGTTTTACAAGACTCACGTTAACAATATTGCAGCAGTACGCACACAATCGAAGCGCAGTAAGGATGGCTAGTGTAACTAGCAAGAATACCACGAATGCAAGAAAAAGAAGTACGCTATTAACTATTAACGTACCTGTCTCTTCCGAAACGAATGAGTACTATGTAGAGCTCTATACTAATCGACCTCTAGAAGTCT
+
969C:>AA@BBCCCCCABBCECCCBCCC@BABBA@?A?BBCCCCD?CC@C@CAAADDDE2D?@@@BDCCDDDD>BA@@@@@0@A>B>BBB<BCC@CCCCCCBBB?@?AD@CCC>A@DCCCCCCBBCGA@@C@CAAA?AADDCBAB?A?@:::;CBCDCDC@AAACCBABB@BBB999??9???>;?>???1?B?CEAABDCAA<?;?>AA:>:>BCCC?BCBAABB@C@CBB9A::5:::@AB??@BBBBBBBBABACC@@@A<A@@>><;;:AAA7;;>>
@ATNG8:00780:07176
GATGGAGTGTCATATGAGAGTGTGTACTCATGTTTCGGAAGAGACAGGTACGTTTAATAGTTAATAGACGTAACTTCTTTTTCTTTGCTTTCGTGGTATTCTTGCTAGTTACACTAGCCATCCTTACTGCGCTTCGATTGTGTGCGTACTGCTGCAATATTGTTAACGTGAGTCTTGTAAAACCTTCTTTTTACGTTTACTCTCGTGTTAAAAATCTGAATTCTTCTAGAGTTCCTGATCTTCTGGCTCTCGTAGACAGACTACTACCATCGACCTCTAGAAGTCT
+
///7288::::>=>@:;6B@;;;<A>9>00///:3<;7<6/55/9772/////:)/)/:9<*,),,,,,85727>.54444$4<<)449;)4449499=999.5599996;@@A@CAA@CCC@C@;;;;;ABC=BACC?BCB;;:BBB;;;BDCCCAEBB@AB=A5;;;??>A;;5;;;;;.9;=459@@@'959==,99@>>@@;AA:CEFE1?BBBC@C6;;?;;;@@@C=A7;;AAAA=AAB?@AAA;;;@@>@@A99999999?BBC????A@?CCC899B?
@ATNG8:00799:07159
GATGGTAGTATCTGTCTACGAGAGCCAGAAGATCAGGAACTCTAGAAGAATTCAGATTTTTAACACGAGAGTAAACGTAAAAAGAAGGTTTTACAAGACTCACGTTAACAATTTTGCAGCAGTACGCACACAATCGAAGCGCAGTAAGGATGGCTAGTGTAACTAGCAAGAATACCACGAAAGCAAGAAAAAGAAGTACGCTATTAACTATTAACGTACCTGTCTCTTCCGAAACGAATGAGTACACATCGTCGTGTCGTGCTACATCGACCTCTAGAAGTCT
+
///:6:@@@>@@;;5=A=ACCABCCACBB?;:;;:B4:6:A??@::49?:?9??@=<???.=?ABBBBBBBABB:99<A@B@0>@;>8=@@8ABC@C:9;MEBBB?B?AB<@>@7AABBBBBBJFCCBBBCC@CCCC@CA@@AA::8;@BBB@BCCCCDDC?CCBA??<??;?CC8<<999,3<<9>@A@B2AB?BBBCBBBBB=?=?CDD7;8;?BBB?C<;<BDC=A?A@@9@??;::9BBBBAAABCCCCCCBBBCBBBBBBBBCDBB?BAAABB@BBAA
@ATNG8:00801:07181
GATTAGGACGAGCGTCTGAGAGGTACTCATTCGTTTCGGAAGAGACAGGTACGTTAATAGTTAATAGCGTACTTCTTTTTCTTGCTTTCGTGGTATTCTTGCTAGTTACACTAGCCATCCTTACTGCGCTTCGATTGTGTGCGTACTGCTGCAATATTGTTAACGTGAGTCTTGTAAAACCTTCTTTTTACGTTTACTCTCGTGTTAAAAATCTGAATTCTTCTAGAGTTCCTGATCTTCTGGGCTGCGCTGATATGCGCTACCATCGACCTCTAGAAGTCT
+
0//6996<@;6:AAABBABCDD@CCBBBBB?BBBB=BD@B?BCCCBBB@DFB999:BDEDC@D@CAAACCBDD?BBDDD3;;;;CBD@DBCE?CCEACB:;;CCDDADCBBBBBF?@@C@E?BADCBBBC@BBBB>AACCCBB@A@AACB@AA@CCE@CC@C?ABCCCCCCC;;;CGE=D@C?AAAAA1ABCCC;;;CCCCC@@@5;;;;*;AAAB@B:;;@CCCBBCB@B@CCCCCC?BABF=D;<;BB@@ACCCCCCBBBE@BBCC@@=@BBBBB@CBBB
@ATNG8:00773:07214
GATTAGCACATGCATATCTCACCAGAGATCAGGAACTCTAGAAGAATTCAGATTTTTAACACGAGAGTAAACGTAAAAAGAAGGTTTTACAAGACTCACGTTAACAATATTGCAGCAGTACGCACACAATCGAAGCGCAGTAAGGATGGCTAGTGTAACTAGCAAGAATACCACTAAAGCAAGAAAAAGAAGTACGCTATTAACTATTAACGTACCTGTCTCTTCCGAAACGAATGAGTACGTGTGCGACGTGTCTCCTACCATCGACCTCTAGAAGTCT
+
:69:CCDCAB@CCCCCCCDCCC@CCABACC@@>B@DCGDDDD?CC=B@BCD:9999)9?CDDCDDBC@?>5<=99::;*;B>@>BBA8BBB?BCCCCCCCC?B@@@>@CC?BBBBBBCCFCCCCCCCB@BABB@BCCCBBAC@D@C::;:CCCCBDC?CBBBBA>BE@BBB?BCCCC>BBB?BCDDC/AA?CAAAACDBB@B>==??<@<AA?@@?BCAAABB>A>AFD>BBB?BBBCBBA??????@@@?@>>==>=>><<@:::>>==>=?@@=B@@@
@ATNG8:00800:07199
GATGGTAGCTCGCTGATGATATCTCCAGAAGATCAGGAACTCTAGAAGAATTCAGATTTTTAACACGAGAGTAAACGTAAAAAGAAGGTTTTACAAGACTCACGTTAACAATATTGCAGCAGTACGCACACAATCGAAGCGCAGTAAGGATGGCTAGTGTAACTAGCAAGAATACCACGAAAGCAAGAAAAAGAAGTACGCTATTAACTATTAACGTACCTGTCTCTTCCGAAACGAATGAGTACTATAGCTATCTGAGACTAATCGACTCTAGAAGTCT
+
;45>9>CBBBABCCCCCCBCC;;;A<ACC@BBBBBB?B?BAB@@@B?BB?B=::;97878$72<9=B?>A;7:9.99;A@??,?>;=4999*9@@=B;;;BCCCD@E@CC@CBB>BACCBBCDCCCCC999G@DDBB?BBBBEC@@=@@BAA>BCCBBBCC@CACDED@999;BB?BBBBB<AAA@BBDDD3BB?AABBBBBBB?B?ABAA<A=@@BBB@BCDBBBDAD????9=993:??ABBBBBBBBABCAABBBBBBBB>@@>000=?==B?BA@A
@ATNG8:00780:07256
GATGGAGTATATCGGTCGCTATCCAGAAGATCAGGAACTCTAGAAGAATTCAGATTTTTAACACGAGAGTAAACGTAAAAAGAAGGTTTTACAAGACTCACGTTAACAATATTGCAGCAGTACGCACACAATCGAAGCGCAGTAAGGATGGCTAGTGTAACTAGCAGAATACCACGAAAGCAAGAAAAAGAAGTACGCTATTAACTATTAACGTACCTGTCTCTTCCGAAACGAATGAGTACGAGAGAGCACACGTGTCTACCATCGACCTCTAGAAGTCT
+
////)/77:45555.4::9=B=9.5492599955.54999=<;;7;;7;:>C???>>>0;9>BBCCA=9333*7;7====,=@*0*///'/;;7<665565<<8<344.44938443666;=54444444.5:;>9>555<;44257@@@8<;:::;;><883877334333.3999=68887:::::)3333335559996;48888,2,269866;////::5;588<3833.3339888<;:;9::===;=85...33505222885666:55-5956
@ATNG8:00783:07264
GATGGTAGCACACGAGATCTCATCGTACTCATTCGTTTCGGAAGAGACAGGTACGTTAATAGTTAATAGCGTACTTCTTTTCTTGCTTTCGTGGTATTCTTGCTAGTTACACTAGCCATCCTTACTGCGCTTCGATTGTGTGCGTACTGCTGCAATATTGTTAACGTGAGTCTTGTAAAACCTTCTTTTTACGTTTTACTCTCGTGTTAAAAATCTGAATTCTTCTAGAGTTCCTGATCTTCTGGCGCGTATGTATGTCGCCTATCATCGACCTCTAGAAGTCT
+
;45505=BBBBBCCBBBCCCCCCCCBCCCC995;;;;)5:496;B>DGCC@CCBBA8;5;>AA;A9<?CBBB>;@5;;49&4:7?ABB5<CCC@BBC@CC8:9?@@@<??ABCCBB?BBB?B?CBBBBBBB@BBB><AAA>>=>>>EDBB;;;@=;;;9=?:?;>>>>>>A;:78><:<*7/7/78899)55////'//9555==:</6755$25522+2.55.56787..(.(.55655/555/5559:>>???A@@@@A<@AC;<;@??>:<<<<9:3;=<<
@ATNG8:00785:07242
GATGTAGCACGACACGACATGTGTACTCATTCGTTTCGGAAGAGACAGGTACGTTAATAGTTAATAGCGTACTTCTTTTTCTTGCTTTCGTGGTATTCTTGCTAGTTACACTAGCCATCCTTACTGCGCTTCGATTGTGTGCGTACTGCTGCAATATTGTTAACGTGAGTCTTGTAAAACCTTCTTTTTACGTTTACTCTCGTGTTAAAAATCTGAATTCTTCTAGAGTTCCTGATCTTCTGGAGATACACATGATACTCTACCATCGACCTCTAGAAGTCT
+
444<=CBCBC;66BBAAACA@ABCDICCBA>BCDE=CC@B@CCCDDDD@BBBCC?A>ACBB?B@BBBCCCCCB=97999)9??ABCC>BEBB@CA@<@B?@AABBB>A???BBBB?BBB?B?BA>>>BAA>AA==:>@B>>>A<>>A@@@@<>:9:99994:;???@@B@@?:>>>>>2>:>:=>???.==>>>9>@@CA>:9//*/<<<,<7;;A=A=DC<AAAA?>>:><@@@@=<9<==8<==>>>A?>==@???>@BAA8==AA??<?@???><A??=
@ATNG8:00791:07260
GATGGTAGCTCACGTACGTCACACGTACTCATTCGTTTCGGAAGAGACAGGTACGTTAATATTTAATTAGCGTACTTCTTTTTCTTTGCTTTCGTGGTATTCTTCTAGTTACACTAGCCATCCTTACTGCGCTTCGATTGTGTGCGTACTGCTGCAATATTGTTAACGTGAGTCTTGTAAAACCTTCTTTTTACGTTTACTCTCGTGTTAAAAATCTTGAATTCTTCTAGATTCCTGATCTTCTGGTATATCAGCGAGTATCTACCCATCGACCTCTAGAAGTCT
+
444:5<<@>?<;455;555<=945::99:9:>;999@6;?6;9>=>>;@@?B@=>>+.)....(.(.(/89;<=<=733333$799(8==;5<<<@;@??<?C?=>>6999CCCCCCD?BBB?B@CCCBBBBB?ABBB@BCBBBBCCBBBBBEAAA?ABA?AA595:BAABAAAB?BBBBB5B@D?B????/>>BAB=?@A???:;:>:=??=/<66-571718=9@>>@==;<=A==;>>:><<:=@?????CAA>>B>@=====8>=@@@B;@@AB??<>>>@
@ATNG8:00797:07277
GATGTAGCACGACACGACGATGTGTACTCATTCGTTTCGGAAGAGACAGGTACGTTAATAGTTAATAGCGTACTTCTTTTTCTTGCTTTCGTGGTATTCTTGCTAGTTACACTAGCCATCCTTACTGCGCTTCGATTGTGTGCGTACTGCTGCAATATTGTTAACGTGAGTCTTGTAAAACCTTCTTTTTACGTTTACTCTCGTGTTAAAAATCTGAATTCTTCTAGAGTTCCTGATCTTCTGGTGAGCGTGCATATATCTACCATCGACCTCTAGAAGTCT
+
445==BBBBB;66AAA@@666@ACCBAAA;:5;AAA=BC?C@CCBBECC@BCCCC?B?BDDE@D>BAB@@@A==878879$99<?BBB>B::;=@@A?BC?ABA???<????DCBB?BCD@C?CBBA???>;>===<>>>H;;;;;;A>>;;;;5;:::88184:<=>CAAAA;===<=-<9>8;:;;;+;=@AA8>>>;;;>=88179::);888?;@:>><>BD@@>=:=<??@AAA=>>=:;<<>>>>>;;;>>??AAFD<>;;<@@<@>>>AA=@@;:
@ATNG8:00799:07292
GATGGTAGCGCACACATAGATACAGTACTCATTCGTTTCGGAAGAGACAGGTACGTTAATAGTTAATAGCGTACTTCTTTTCTTGTCTTTCTGTGGTATTCTTGCTAGTTACACTAGCCATCCTTACTGCGCTTCGATTGTGTGCGTACTGCTGCAATATTGTTAACGTGAGTCTTGTAAAACCTTCTTTTACGTTTACTCTCGTGTTAAAAATCTGAATTCTTCTAGAGTTCCTGATCTTCTGGCTCTCGTAGACAGATACTACCATCGACCTCTTGAAGTCT
+
///:399<<@BA=BB969CC@CC>B@6665555:::<4<=8<55555555.5;;@>8A=@@?=2;6;A@=====>466>=+::34////(////;677;9=B6:>:?AB?BCCCCD;;9;BC<@<AAAAABCD@CCBB@BBCBA@AACBBBCCCCLAABB@CC@C@BCBBB@@@B5;;;;;.;>B;AAAA:ABCCG=CBBBCBA@?A5;:::(:@@A@@B@CCAAAABEDC@C@DCAAACACHCABBBBACCDBBBC<;;CBBBC@B@@CCB@A@@?@@=@A@@
@ATNG8:00843:07071
GATGGTAGAGAGAGCTCTCTCATCGTACTCATTCGTTTCGGAAGAGACAGGTACGTTAATAGTTAATAGCGTACTTCTTTTTCTTGCTTTCGTGGTATTCTTGCTAGTTACACTAGCCATCCTTACTGCGCTTCGATTGTGTGCGTACTGCTGCAATATTGTTAACGTGAGTCTTGTAAAACCTTCTTTTTACGTTTACTCTCGTGTTAAAAATCTTGAATTCTTTCTAGAGTTCCTGATCTTCTGGGTCTACTGCTCATCGCGCTACCATCGACCTCTAGAAGTCT
+
0//9+//AABAAA@@966;>>?>CB@;;<<;?:AAAD?BC@B@CCBBBCC6;;@=9.4.4:>==A<>:;4=>988488888'=<;<899(8?9:38??:@A=@?>?@A278?:@:BC>=>=>B?B?A?>>>=167?>9>>;876><<=A>==<77085649</716:<5557==175656&52;455556'79:9929=>?AA;===89;;:+955.5=7:2565,5=:==::599<;<<<<8:66=6=////666;>::;>;::@@@:=9=;//-/::<7;5;>>:
@ATNG8:00835:07102
GATTAGTATAGAGCTCTACATAGTACTCATTCGTTTCGGAAGAGACAGGTACGTTAATAGTTAATAGCGTACTTCTTTTTCTTACTTTCGTGGTATTCTTGCTAGTTACACTAGCCATCCTTACTGCGCTTCGATTGTGTGCGTACTGCTGCAATATTGTTACGTGAGTCTTGTAAAACCTTCTTTTTACGTTTACTCTCGTGTTAAAATCTGAATTCTTCTAGAGTTCCTGATCTTCTGGCGCTCTGTCACGTCTGCTACCATCGACCTCTAGAAGTCT
+
:555:<@B>:;:??>BCC:;<;BBA@B@;;7;BBC>CC@D?;;;BBBB?BBBAA=A?@?@A?B>BBE@@?@;?;99999$7917373(33336<:@=BB?AA@A?;597562227/557055:77799993895505799::9999855::::6;994993999222;;::062222&238322222$29222'22225::977+222&27779493882888555=6=5988222/222387889555999:7778889927885996;;@@=?9>><<
@ATNG8:00835:07106
GATCACGTGTGCTCTCTCGTACTCATTCGTTTCGGAAGAGACAGGTACGTTAATAGTTAATAGCGTACTTCTTTTTCTTGCTTTCTGTGGTATTCTTGCTAGTTACACTAGCCATCCTTACTGCGCTTCGATTGTGTGCGTACTGCTGCAATATTTTAACGTGAGTCTTGTAAAACCTTCTTTTTACGTTTAACTCTCGTGTTAAAAATCTTGAATTCTTCTAGAGTTCCTGATACTTCTGGGTGTATCAGCGAGTATCTACCATCGACCTCTAGAAGTCT
+
44::::5444;999:99555<<;<<>:9;9=0==29.5@@@:;949;=>>;A+0///)/6::==BBAAA>99994$4:6:///(///6616:;4<=.333933,//////::5:BB=A:9;;;:8866999>:=9==9:9=<9<A>////(-,,,,&,(,-4557<;;165<<<'5.5497999$//77:)/)/7779:<==8===;(944.4:.4.4;5455:<<<7;6:::///8(///:5;8==BBBB@?@<><<?>?A>?999@A488=>::3::57
@ATNG8:00850:07117
GATGATACTCGCTGATACACCCAGAAGATCAGGAACTCTAGAAGAATTCAGATTTTTAAACACGAGAAGTAAACGTAAAAAGAAGGTTTTACAAGACTCACGTTAACAATATTGCAGCAGTACGCACACAATCGAAGCGCAGTAAAGGATGGCTAGTGTAACTAGCAAGAATACCACGAAGCAAGAAAAAGAAGTAACGCTAATTAACTATTAACGTACCTGTCTCTTCCGAAACGAATGAGTAACGAGAGAGCACACGTGTCTACCATCGACCTACTAGAAGTCT
+
55@<:==>99955=<<<==>@8=?>;B:5555.47<::::9:69<@C>?@5:5;;;$44/4;:99//+/::;5:88=;::+/7,31877&733,/699///9:5>58739;:5;>>>>A<<<=>;;=222492221222688669(/(/./06668;;786<422;;5;?://-355--(/88368777'771722+257..).4;38222/5255//.(../.567/5059;39==7:888//(/6666:=@;;<:77;;=9::907557896///6667(-/8/
@ATNG8:00854:07318
GATGGAGCAGACGTGACAGAGCGCCAGAAGATCAGGAACTCTAGAAGAATTCAGATTTTTAACACGAGAGTAAACGTAAAAAGAAGGTTTTACAAGACTCACGTTAACAATATTGCAGCAGTACGCACACAATCGAAGCGCAGTAAGGATGGCTAGTGTAACTAGCAAGAATACCACGAAAGCAAGAAAAAGAAGTACGCTATTAACTATTAACGTACCTGTCTCTTCCGAAACGAATGAGTACAGAGAGTACGATATGTCTACCATCGACCTCTAGAAGTCT
+
445;:>>>CCCCB>?BCBABB96:@B@B@@;;;CC@C?A@A@@@@<@?4:08@??BBB=+:48889547:::=6==CC@@@+=@=?9===0?@>=>BCBCB@::9;?BA@C@@<@AA?BBCCCCCD@@@AB?@@@B?AABBBBBC?@;@00-0@@@@@DD@DBB???=@?=@><4<;:992;;7077==>,8937?>>??;;8*/*.888(/)/59:==:98;;>=:=8:::79??<@@A>>>BBB??@EDCB?????@B???;17-----(-6552338/..
@ATNG8:00871:07073
GATGGTAGTGCGTGAGAGAGAGACCCAGAAGATCAGGAACTCTAGAAGAATTCAGATTTTTAACACGAGAGTAAACGTAAAAAGAAGGTTTTACAAGACTCACGTTAACAATATTGCAGCAGTACGCACACAATCGAAGCGCAGAAAGGATGGCTAGTGTAACTAGCAAGAATACCACGAAAGCAAGAAAAAGAAGTACGCTATTAACTATTAACGTACCTGTCTCTTCCGAAACGAATGAGTACTATAGACTATGAGACTACATCGACCTCTAGAAGTCT
+
;55=:=>CDCBBBCFECBBCCICCC=BBFACBBBBB@B@DCBBBCD?BB?B?BBBBBCCC1B9BCCCDBCA???5<>?@@@@0A@=@?BBB9CED@BBBECCCDD@D@@A?ACD@DDCBBBCCCCBBBAA@D@CBBB@BBBBC@@@<@@CDC?ABCCCBBB?AAAABB>BA??@?=AABB@;A??=?CCCC3BB?BCBBBBBBB@B?BCBC=?=@AAAB?BBBBBBB?B?BDD>BBB@AAAACBBCCCBBBAAACBBBBBBBBBBBBBB?@@ACCC>AABB
@ATNG8:00874:07045
GATGGTAGTGTCATATGAGAGTGTGTACTCATTCGTTTCGTAAGAGACAGGACGTTAATAGTTAATAGACGTACTTCTTTTCTTGTCTTTCTGTGGTATTCTTGCTAGTTACACTAGCCATCCTTACTGCGCTTCGATTGTGTGCGTACTGCTGCAATATGTTAACGTGAGTCTTGTAAAACCTTCTTTTTACGTTTACTCTCGTGTTAAAAATCTGAATTCTTCTAGAGTTCCTGATCTTCTGGCGCGTATGTATGTCGCCTACCATCGACCTCTAGAAGTCT
+
4444.49::<====<<;65559555555555434444)49;;65666<;;866661649799)-(-----<;;;>55555&55.55///)////:5::>9<<9<<ACBC@CCCCBC@A;000+0*00//955=9=>>>7;;<=599@>BBBBCDAA@A000>*0)/>>>@?>>@;999AC6@<?:>?AAA0AAAAB<ABAA@@@@@>2;;;;(;5<:9297@@7<@@CA@A<C=BA@A?;469@5>=9::9::::@@??AAAAAA?@999:929>@>?C??@@A
@ATNG8:00868:07110
GATGGTAGTGTCATATGAGAGTGTGTACTCATTCGTTTCGGAAGAGACAGGTACGTTAATAGTTAATAGCGTACTTCTTTTTCTTGCTTTCGTGGTATTCTTGCTAGTTACACTAGCCATCCTTACTGCGCTTCGATTGTGGCGTACTGCTGCAATATTGTTAACGTGAGTCTTGTAAAACCTTCTTTTTACGTTTACTCTCGTGTTAAAAATCTGAATTCTTCTAGAGTTCCTGATCTTCTGGGTGTATCAACGAGTATCTACATCGACCTCTAGAAGTCT
+
:66?:==????@DBBBDGGFCCBCCCECCDBA?ACCD>CB@B@BCCDBCBADB>AD@D@BBBD?C@CCCCCCCDL@BA@??0>>7;CDD?CCDD@BBC>@A=BACCBA?ACGFDCCF>BCD@D=CCCC@AAC@BCBC;;:CABCBCCCCBBB@@<@BB?BD@D>BBBBBCCBB?B;;;;.;>B>;<;;;*;BBBE<;;AACBB;;;5;;;;';99;=:>7:9?DBBCCBB@D@@@@DCC@C<;:9:BBCHGDAC@@@BBDCCBBBBBBBA@CCCDDE@CBAA
@ATNG8:00899:07114
GATGTAGTGTCAGTGCGCGTCGTCCAGAAGATCAGGAACTCTAGAAGAATTCAGATTTTTAACACGAGAGTAAACGTAAAAAGAAGGTTTTACAAGACTCACGTTAACAATATTGCAGCAGTACGCACACAATCGAAGCGCAGTAAGGATGGCTAGTGTAACTAGCAAGAATACCACGAAAGCAAGAAAAAGAAGTACGCTATTAACTATTAACGTACCTGTCTCTTCCGAAACGAATGAGTCTATAGACTATCTGAGACTACCATCGACCTCTAGAAGTCT
+
4449:<BBCBCCCA@CDAA;;<<@8@CB>AAAAAB4;49==495=:=<<@<9;9?>BBB1B>BBAABCAA9:9/9=@AAAB2BB>B5;;;-;BB;AAAABBBBL@CABB?BBB@CCDDBBBFDCCCBBBAD@DCBB@BBBBBCBA=B?BAA?ABBBCCCC?AAADBB?BB@BBB>AABBE<CAA>AADDC3BA?AAACDBBBB?B>B>AA<?<?@A@@@BCBBAAAAE?DDB=CEE@AABAAABBBBBCDDCBBBCAA<<<BA<A==<:;5;;:AAA<@@@@
@ATNG8:00911:07113
GTGGTAGGCACTGCGCACACATCCCAGAAGATCAGGAACTCTAGAAGAATTCAGATTTTTAACACGAGAGTAAACGTAAAAAGAAGGTTTTACAAGACTCACGTTAACAATATTGCAGCAGTACGCACACAATCGAAGCGCAGTAAGGATGGCTAGTGTAACTAGCAAGAATACCACGAAAGCAAGAAAAAGAAGTACGCTATTAACTATTAACGTACCTGTCTCTTCCGAAACGAATGAGTACTATAGACTATCTGAGACTACCATCGACCTCTAGAAGTCT
+
55;:>>D?B966;@AABCBB;96<4<@@9<AAB:9168<<AAA=B=@@;?:=??94444$47<:;CBABC@@@;??@@DEE1CC@B:=??0>AA?AACBBB@@@<>=@B?>>>-00><?ACFCCC;;;BBB?CDBB?@@@BCCBB?F@CCC?BAA;;9;?<???A<?=?@;><8489><<.7386;>??A3>?9>@@?887A>3:5;=?>;A<@7;;A>@@>>>;?<=:??>8>00)0//>ABABB>??CAA@AA@ABBBBBCC?CCBBBB?BB@@?>;???<
@ATNG8:00889:07155
GATGGTAGATACTCGCTGATACACCCAGAAGATCAGGAACTCTAGAAGAATTCAGATTTTTAACACGAGAGTAAACGTAAAAAGAAGGTTTTACAAGACTCACGTTAACAATATTGCAGCAGTACGCACACAATCGAAGCGCAGTAAGGATGGCTAGTGTAACTAGCAAGAATACCACGAAAGCAAGAAAAAGAAGTACGCTATTAACTATTAACGTACCTGTCTCTTCCGAAACGAATGAGTACACATCGTCGTGTCGTCCATCGACCTCTAGAAGTCT
+
---98;;BBC==BBBBBBBA@@;;:,9=@7@CCDBB?A?BCDCCAA?AB?A?B@@::9::.:?DDCBCCBB???5<@::::;*;B>@>AAA9ACDACAAACCDDD?C?BB@BCC@AAACCCCECCCCD999B?BCCC?CCCCCCCB>C@CBB@ABBCCCCB>@@@AAC?BB?BBE?BACCK>?=>99:999(9D<DBBABBBDC??<?B@@<>;>BCCD@C@@@AAA@B@BBB=BBG@BBBBBBCCCCCAACAAABBBBAA<@=<99929?>@BB?BB??
@ATNG8:00908:07158
GATGTTAGGCACTGCGCACACATCCCAGAAGATCAGGAACTCTAGAAGAATTCAGATTTTTAACACGAGAGTAAACGTAAAAAGAAGGTTTTACAAGACTCACGTTAACAACATTGCAGCAGTACGCACACAATCGAAGCGCAGTAAGGATGGCTAGTGTAACTAGCAAGAATACCACGAAAGCAAGAAAAAGAAGTACGCTATTAACTATTAACGTACCTGTCTCTTCCGAAACGAATGAGTACACACTCTCATATGACACTACCATCGACCTCTAGAAGTCT
+
0////)/95:9;;BDCCCBABDCCI?CCD?;;;BAA?A@CJCBBCHAA@?CACCCCCCCC5C@CABC@@CADCC>C:;;@@@,;;4:9=A>2@CC:CBB@B@@00+0+0@<@@C;>;?;BBBBCBC@@?AAA9><>?:@888AB@A>A?BBB?CCCCCBBB?CBBCAA>@A<;:52557=A2779678888(9:49>>@ACBBB8:57:78,6.5<A@@@@:988<<<@>@CC=>??98779>>@B<88=A<@BBB<BBCBB>>?????A??;?AAAB@?>000
@ATNG8:00874:07240
GATGGTAGTAGTACACTAGTCATACCAGAAGATCAGGAACTCTAGAAGAATTCAGATTTTTAACACGAGAGTAAACGTAAAAAGAAGGTTTTACAAGACTCACGTTAACAATATTGCAGCAGTACGCACACAATCGAAGCGCAGTAAATGGCTAGTGTAACTAGCAAGAATACCACGAAAGCAAGAAAAAGAAGTACGCTATTAACTATTAACGTACCTGTCTCTTCCGAAACGAATGAGTACACACTCTCATATGACACTAATCGACCTCTAGAAGTCT
+
BB@@>?<ABGCBBBDDEDCCBBBBC@@@@=;;;@@@=@6:;BCBBB@DC9;8;AA@AAA@1A@DCCCCBDBAAA9?>:;;;;*;:559=>>7?CB@CCCCBBB;;6;?@@<ADC=A@;;;BBHBBBBBCCBC@C<;<@B@@ACCBBC8::=@@AB@?@C@CCBBBB?BB?BCC??>>=@;>>?:;@AAA3BB?BCEEDD;;;=@=@CCB@B?AACCG>A???9:98?9?@@;ABC@CDDEAAADDCBBBBB@@?BCCDBAAA@BB@AA?BBAAAA;??BA
@ATNG8:00887:07253
GATGGTAGCACGACACGACGATGTGTACTCATTCGTTTCGGAAGAGACAGGTACGTTAATAGTTAATAGCGTACTTCTTTTTCTTGCTTTCGTGGTATTCTTGCTAGTTACACTAGCCATCCTTACTGCGCTTCGATTGTGTGCGTACTGCTGCAATATTGTTAACGTGAGTCTTGTAAAACCTTCTTTTTACGTTTACTCTCGTGTTAAAAATCTGAATTCTTCTAGAGTTCCTGATCTTCTGGAGATATCATCAGCGACGCTACCATCTACCTCTAGAAGTCT
+
556=:>DCECAA;;MAAA@0////ABCCCBAA>ACCC>CCAC?CDDDCCC=CCCBC?C@BBBC@B?BBBCCCCCA?BBCCC3CB?B=<=:?BBC?BBB@EF7:9ACEB>AABBCBBB>BBB>B???/00@9:9@ABA;@@A>>>?@@@A==>>>><:;;=AD=A:>AAABDAAA<???@@5@;?;====<.=???@3;;:;;;D>>>;>>>?/=???@;A;?A<BBAA====D=AAAAAA:==C;??AA@>==@@@AA@<;;?;8839///;>6986;:A:>>>>
@ATNG8:00940:07069
GATGTAGTGTGTCTCTGAGAGTAGTACTCATTCGTTTCGGAAGAGACAGGTACGTTAATAGTTAATAGCGTACTTCTTTTTCTTGCTTTCGTGGTATTCTTGCTAGTTACACTAGCCATCCTTACTGCGCTTCGATTGTGTGCGTACTGCTGCAATATTGTTAACGTGAGTCTTGTAAAACCTTCTTTTTACGTTTACTCTCGTGTTAAAAATCTGAATTCTTCTAGAGTTCCTGATCTTCTGGCTCTCGTAGACAGATACTACCATCGACCTCTAGAAGTCT
+
445==CCCCCCBDDCCCCCCCAAACBBCC;;:;BBD>CD?B@BBCCCCB?BCDDD>B>BCCD9:9;CCBFDHEC@CCCCC5BC@BABC=@@BB>BBB>CE=AABBBB@BFHDCDBB>BBC@C?CBCBBBBB@BBCC?AACCCCCGCAAADCBBB@CCB@BB@B@CCCDBBBCB<@;;;;.;?C?AADHF5EBBBC=CBCBBBCCBBAFIIE5FCBBA?A@CEFCCCCBDB@C@BBBCDC@CBB?BCBBBBBBBCAAABBBBCBC@BBBBBD@ABBBBB?BBAA
@ATNG8:00953:07058
GATGGTAGTACATGATAGACGACACCAGAAGATCAGGAACTCTAGAAGAATTCAGATTTTTAACACGAGAGTAAACGTAAAAAGAAGGTTTTACAAGACTCACGTTAACAATATTGCAGCAGTACGCACACAATCGAAGCGCAGTAAGGATGGCTAGTGTAACTAGCAAGAATACCACGAAAGCAAGAAAAAGAAGTACGCTATTAACTATTAACGTACCTGTCTCTTCCGAAACGAATGAGTACTATGTAGAGCTCTATACTACATCGACCTCTAGAAGTCT
+
@?@C?CCDDCBBBCCDBBAC:;;DCACCF@CCCCCC@D@DCDBBBB?A@>AADGCCCDCC5B@BFCCDBBBCCD;CA;;;;;*;C?C@CCD;CCC@CBBCCCCCC@C@BB@BDC@BBBBBBCCCDDBBBCCC@CCCE@CCCCCCCC?EACAA>AFFDCBBB@CCCBBB@BB?BBB>A@BBA<@88188899)9@?B???DBBBB?B?BBAA?C?CCCCCACCBCBCC?B?ACD>DDD@AAADDBBBBBAAACCBAAABBBBBCC@@ABBAA;?AAAAA<A<<<
@ATNG8:00930:07093
GATGGTAGTGATAAGATCAGACACCAGAAGATCAGGAACTCTAGAAGAATTCAGATTTTTAACACGAGAGTAAACGTAAAAAGAAGGTTTTACAAGACTCACGTTAACAATATTGCAGCATTACGCACACAATCGAAGCGACAGTAAGGATGGACTAGTGTAACTAGCAAGAATACCACGAAAGACAACGAAAAAGAAGATAACGCTATTAACTATTAACGTACCTGTACTCTTCCGAAACGAATAAGTACGATAGTGCGACGTGTCTCCTACATCGACCTCTAGAACGTCT
+
:8:=8@AB<;5?A=>?;>CCBBBB?BCC?A:999916:>BCCBBA===5:5:>999<<<);7;>A>>CBC>>D=>>@@@??0;9442444&4:<8=CCLKHCDC@BABB?B@A?ACDBBBB@BDCBBCCCC=A;<<7<;655<<44.42499055<<<<>;:6:=;;;A>99373733?>>>2---8)--8668,6:6///;5;;:<<<9=?BBBB>A>A???;<A;8379996=588=1343-361//-------555/3333766//(/99://398(//.//7277662
@ATNG8:00931:07126
GATGGTAGTACATGATAGACGACACCAGAAGATCAGGAACTCTAGAAGAATTCAGATTTTTAACACGAGAGTAAACGTAAAAAGAAGGTTTTACAAGACTCACGTTAACAATATTGCAGCAGTACGCACACAATCGAAGCGCAGTAAGGATGGCTAGTGTAACTAGCAAGATACCACGAAAGCAAGAAAAAGAAGTACGCTATTAACTATTAACGTACCTGTCTCTTCCGAAACGAATGAGTACTATGTAGAGCTCTTATACTATCGACCTCTAGAAGTCT
+
;59A9=>CFCBBCDCCBDBC;:;AA<@CC@CEHGCC@C@FECCCBBACC@B?CABBBBBB5BALBBBCCCCDFF=AB99999*9C>C?CDE;BBCABCCCCCC999;@CBACBB?CCCBAACCDCCBBBCBB?BCCD?BBCBCBBC?C@CCC?CCCCCCCD@CCBA@B@ECCAA?AABBC>?????????1?A>A???BBBBD?A>BCCC?B?BBCCC@CCCCCBB?B?BBB=BBB?<;;ECAAABBBCCBBBBBBB?DCA@AAACCAC=AABACB:=;::
@ATNG8:00934:07124
GATGGTAGTAGTACACTAGTCATACCAGAAGATCAGGACTCTAGAAGAATTCAGATTTTTAACACGAGAGTAAACGTAAAAAGAAGGTTTTACAAGACTCACGTTAACAATATTGCAGCAGTACGCACACAATCGAAGCGCAGTAAGGATGGCTAGTGTAACTAGCAAGAATACCACGAAAGCAAGAAAAAGAAGTACGCTATTAACTATTAACGTACCTGTCTCTTCCGAAACGAATGAGTACGTGTGACGTACGTGAGCTACCTTCGACCTCTAGAAGTCT
+
0//<:<AA??BBCCCBDCCCDCAAA?AAB?BBCCCCABCCCCCBB@BC@C@BCCCCCCC5B@CCCBCBAB@@@;@ABFFCC2DE@DABBB7BAA>ACCCECBBD@D@BB@BBB?BBB@@ACCGDCCC@@@C@CBBC@CCBBCCCB?C@CBB?ABBBCDCC@CCCAAA@BB????4::999+9???AABBB3BB?C???BAAAB?><@ABC;>;>@DED@BAABDCC=?=@BC>DDC@???BDDEBAAAAACCCC@@@BBCBBBB?B?CCCC?BBCCDC=A777
@ATNG8:00942:07094
GATGGTATTATATCGCGTCGCTATCCAGAAGATCAGGAACTCTAGAAGAATTCAGATTTTTAACACGAGAGTAAACGTAAAAAGAAGGTTTTACAAGACTCACGTTAACAATATTGCAGCAGTACGCACACAATCGAAGCGCAGTAAGGATGGCTAGTGTAACTAGCAAGAATACCACGAAAGCAAGAAAAAGAAGTACGCTATTAACTATTAACGTACCTGTCTCTTCCGAAACGAATGAGTACGTGTGACGTACGTGAGCTACCATCGATCTCTAGAAGTCT
+
AAAB?A=B799=BBBBCCCDECC;96<CA?AA@C:::;@CCCCCBB?BD9::;CG?@@@@0A@ECCBCBBBBBA;@=;;;;;*;@=@<@>>4=A>;?GDCCCB;;6;@;;7;BB>BB<:;CCCGECCCCCCC?BA@A@CCCCDCCB@B@D::;;CCCCCBC@BCBAAA?BB?BCC@CD>>>8?A@>BFCCC3CC?AAACCCCBB?C?A>>?<@<@=BAC@AA@@@BC?A?AA@:A??>???CCDCBBBCBBBBCCCBBB:99>CA9998@@?C@??A8848;<=
@ATNG8:00921:07166
GATGGTAGGCGACAGTACATACGCGCCAGAAGATCAGGAACTCTAGAAGAATTCAGATTTTTAACACGAGAGTAAACGTAAAAAGAAGGTTTTACAAGACTCACGTTAACAATATTGCAGCAGTACGCACACAATCGAAGCGCAGTAAGGATGGCTAGTGTAACTAGCAAGAATACCACGAAAGCAAGAAAAAGAAGTACGTTATTAACTATTAACGTAACCTGTCTCTTCCGAAACGAATGAGTACGATGAGAGAGCTCTCTCTACCATCGACCTCTAGAAGTCT
+
////)--53-,-5---77:<5559::5;;;8:55599496;;;;<<>8=<.4.444::<<=)516<<<>?==@CA7@@:;;;;';<<>5665&5;;4;;;;CBBBC@CGDB?BCD?BBCCDEEC@AACBBB;<:;;CDFLBBBCBCB>B?BBB>BCDCBBBDAEBBBBB?AB=@??4::?AB=BA@;:9999(9>:<?=<771739=9>=@:0/)/;0/(-055--/67052;<=68887:8?89;999<<=;;;>>>@@@==<@;;6;===?B<;::@>@9@::9
@ATNG8:00955:07172
GATGGTAGCGCACACATAATACAGTACTCATTCGTTTCGGAAGAGACAGGTACGTTAATAGTTAATAGCGTACTTCTTTTTCTTGCTTTCGTGGTATTCTTGCTAGTTACACTAGCCATCCTTACTGCGCTTCGATTGTGTGCGTACTGCTGCAATATTGTTAACGTGAGTCTTGTAAAACCTTCTTTTTACGTTTACTCTCGTGTTAAAAATCTGAATTCTTCTAGAGTTCCTGATCTTCTGGAGATACACATGATACTCTATCGACCTCTAGAAGTCT
+
0//;48//0BBBDDDAAA8;;CCBBCBBBAA?A@?B;@@<@>AACCBBB?AAAA@5;59:?A5;69>CB;;;A@;;::;;*;A>DCBB>BJFCACCC@BB7;;@AAC@CDCCBCCHA@A@?B8;;BAB@@@;?@;;6;BBBBICCBB;<<@@@@<@AA?BD@D@BCCBBBCBB5;;;;;.;5;5<;<;<*;A@AA<BBCCCCC@@@5;;;;*;A?@@@C8;;:;;CBBBC?B@BABBBC?<;<@DAAABBBCBBBB@@@BBBBBAAAB>AABBBC@CC99
@ATNG8:00957:07262
GATGGTAGCAGACGTGACAGAGCGCCAGATGATCAGGAACTCTAGAAGAATTCAGATTTTTAACACGAGAGTAAACGTAAAAAGAAGGTTTTACAAGACTCACGTTAACAATATTGCAGCAGTACGCACACAATCGAAGCGCAGTAAGGATGGCTAGTGTAACTAGCAAGAATACCACGAAAGCAAGAAAAAAGAAGTTACGCTATTAACTATTAACGTACCTGTCTCTTCCGAAACGAATGAGTACGATGAGAGAGCTCTCTCTAATCGACCTCTAGAAGTCT
+
88@A<<;A<A@@>:595<BBBC;;<9995999;@9<8=800/988:6AB@B@CBBBBAAA1:59AA??>??888188@ABCC1CB@=;?@@2=B=:>B>EGDA;;599=;;:99?BBBBBBBBBBCACCCCD@CBBD>BBCCCDDDAD@D;;8;BBBCBDC@AAAAAA=AB?CCB999A@@8>8939AAAAB'A??7:19AAADCC?C?AAB==A=8;AFM@A@@@A@C@D>AAD>DCB?AA@???@??>??>>??ABAAAAA==B?@===A:=;;;BA9>==;
@ATNG8:00931:07309
GATTAGTGTGTCTCTGAGAGTAGTACTCATTCGTTTCGGAAGAGACAGGTACGTTAATAGTTAATAGCGTACTTCTTTTTCTTGCTTTCGTGGTATTCTTGCTAGTTACACTAGCCATCCTTACTGCGCTTCGATTGTGTGCGTACTGCTGCAATATTGTTAACGTGAGTCTTGTAAAACCTTCTTTTTACGCTTACTCTCGTGTTAAAAATCTGAATTCTTTTAGAGTTCCTATCTTCTGGTAGAGCGTGCATATATCTACCATCGACCTCTAGAAGTCT
+
0//7<;=AACCCCCCCCCCCCBCCCCCDAA?ACCC=BD?B=BDDCCCC?CCCCC@C=BCCCAC@CCCCCCCCC=BDDFF1A@?ACCG>CCBC@CCC>BC9;;BDDC@CDDCA@@D@BBD?C@CCCCCBBB?CCBB>AACCDCCCCBBBCCBAB?BAA?AA<A<@@BBBBCBB=B;;;;.;?D?ABEEG5CCBCGACDCHEFDCBA5;;;;*;@AAE@C?@A@A7ABBDD@D@DCBBB:;;A?B@AAA::;?BB???BBBCCF@C999@B????BCC?BAAA
@ATNG8:00940:07305
GATGGTAGCGCATATCAGCGCAGCCCAGAAGATTAGGAACTCTAGAAGAATTCAGATTTTTAACACGAGAGTAAACGTAAAAAGAAGGTTTTACAAGACTCACGTTAACAATATTGCAGCAGTACGCACACAATCGAAGCGCAGTAAGGATGGCTAGTGTAACTAGCAAGAATACCACGAAAGCAAGAAAAAGAAGTACGCTATTAACTATTAACGTACCTGTCTCTTCCGAAACGAATGAGTACTATGTAGAGCTCTATACTACATCGACCTCTAGAAGTCT
+
ABAC<B;66<<ACCEICCCAA@@@C:@@C@CCC@CFAFACBDBBBB?DB?B?@@::5:::':6:;<;;?<<AAA;>@;;;;;*;=992555&5;;5;;666==@?8=855059:=@@@:@@AAB>CC:::@A=A@@??@@?>>=@>;A7;:B=BAA@@:98;?999<A9=@2739.3388=<=;9<77878'7717?==<=:88:54667707058CBC????A<=A>A598>7>@A?CAAA???@???BCCBB@B><76/553...88881:688//(....
@ATNG8:00919:07370
TATGGTAGCACGAGTCACTCATATCCAGAAGATCAGGAACTCTAGAAGAATTCAGATTTTTAACACGAGAGTAAACGTAAAAAGAAGGTTTTACAAGACTCACGTTAACAATATTGCAGCAGTACGCACACAATCGAAGCGCAGTAAGGATGGCTAGTGTAACTAGCAAGAATACCACGAAGCAAGAAAAGAAGTACGCTATTAACTATTAACGTACCTGTCTCTTCCGAAACGAATGAGTACAGAGAGTACGATATGTCTACCATCGACCTCTAGAAGTCT
+
::AB?A??>C@??@???????@<@B=A;;7;<;@;;5;;@@CDCBC?BB?B?AA@BB@@B+>9C>==>=B@B?=09;59595$9<7<.555&4::8;;>>@@;;::<8>A<>:?9=<AAABBCBCBCCA@@B@A@>@9>000@????B>BBB?ABBAAB:;6;AAABB<>?<>>=8;;00,/9959:::/==7===8=@BBA?A99:76.66::A:949A@BBCC@@<?A@9@00+0:<>?ABAAB<>8:::>>?@?>///69563339938////606:76
@ATNG8:00991:07075
GATGGAGTGTCATATGAGAGTGTGTACTCATTCGTTTCGGAAGGGACAGGTACGTTAATAGTTAATAGCGTACTTCTTTTTCTTGCTTTCGTGGTATTCTTGCTAGTTACACTAGCCATCCTTACTGCGCTTCGATTGTGCGCGTACTGCTGCAATATTGTTAACGTGAGTCTTGTAAAACCTTCTTTTTACGTTTACTCTCGTGTTAAAAATCTGAATTCTTCTAGAGTTCCTGATCTTCTGGACAGAGTGTGCAGATACTACCATCGACCTCTAGAAGTCT
+
;96>8<<<CCCEDCDDJFFBBBBCBBBDD;;;;CCC=BB?C>BB=BCCCADCCCC@C@CCCCACACBBCCCCCC@CBDDD5BB:9:DD8CBCC@CBC@BB>@@@AAB?BBCDDCBB>ABB@D@BAA@@BAA>BBBB@BBBBCDD==>@@@:::?<=>==BF<@<>>>??@@@D;>>AAA6@<@;=====.=@@AB:A;::::;:;>;>EED/?;;;A<@<@B=;;;;BBB<?;>>>@AA<888:=@@BBAA@A>>>@@@@@@@A=A;;;AA<A===??<?===
@ATNG8:00965:07123
GATGGTAGCACACGAGATCTCATCGTATCATTCGTTTTGGAAGAGACAGGTACGTTAATTAGTTAATAGCGTACTTCTTTTTCTTGCTTTCTGTGGTATTCTTGCTAGTTACACTAGCCATCCTTACTGCCGCTTCGATTGTGTGCGTACTGCTGCAATATTGTTAACGTGAGTCTTGTAAAACCTTCTTTTTACGTTTACTCTCGTGTTAAAAATCTGAATTCTTCTAGAGTTCCTGATCTTCTGGGTGCGCTACAGTCTCTCTACCATCGTACCTCTAGAAGT
+
///:5:;===565???===<<<<<<;<////)/////&/49)///:<::8;>9975;)/+/9:5;/0/BCCAB?@<?BBCB2?@<>333(3337;.74=6@A7799?7:38778525798::497767//(./83:6794;;==>A::9>=<;=9996///49:160:BAAAA?A?7;;>>>2>;A8<<<<<.=?=@@-//8///7857-////'////9.305A9>>>8779491:::?AB==:::1///66<>@@???AA>>><=6;77///717;<<3712-
@ATNG8:00989:07123
GATGGTAGGCGTGTGAGAGTCTGCCCAGAAGATCAGGAACTCTAGAAGAATTCAGATTTTTAACACGAGAGTAAACGTAAAAAGAAGGTTTTACAAGACTCACGTTAACAATATTGCAGCAGTACGCACACAATCGAAGCGCAGTAAGGATGGCTAGTGTAACTAGCAAGAATACCACGAAAGCAAGAAAAAGAAGTACGCTATTAACTATTAACGTACCTGTCTCTTCCGAAACGAATGAGTACCTCTCAGACGCTCGTCCTAATCGACCTCTAGAAGTCT
+
;45:7;=C?CBA@@CCDCDBB@@@A=ACD@BBBCCCAC@CCCBCCCACC>B@BEECCBBC5CA;;<CCCBABCC9@>99999)9>;@?CCB:BCC?BBBBBBB??<??BB????>?;=>AA?@?C@??676@=;:;B=;:;=====:=:>?C@DCBBBBBB@BBCCBB>BB>BBB<@@B@?8@892:@@@A2BB?BDBBB>?>>=A<@?@@<@<>>>??=@@>>>@@<A::9:1799?9::ABBB?BEECCBC@@?BCABB?BB?BB>>;=AAA>==8=<==
@ATNG8:00995:07176
GATGGTAGCAGACGTGACAGAGCGCCAGAAGATCAGGAACTCTAGAAGAATTCAGATTTTTAACACGAGAGTAAACGTAAAAAGAAGGTTTTACAAGACTCACGTTAACAATATTGCAGCAGTACGCACACAATCGAAGCGCAGTAAGGATGGCTAGTGTAACTAGCAAGAATACCACGAAAGCAAGAAAAAGAAGTACGCTATTAACTATTAACGTACCTGTCTCTTCCGAAACGAATGAGTACCTCTCAGACGCTCGTCCTATCGTATCTCAGGAGTCT
+
999C:?DCCBBBBCBCCCCECCCCC@CCDA@@@@@@?B?BCECBBB?BB?B?AAACAAAA/A?AAAAACBBBBA9?>:;::;*;B;A;AAB7BDD@CCDBCCCDD?C?BB@BBB?BBCCCCCCCCCDEBC@@?@CCC@CCBABBBC?C@CCC?BBACCABA?CAAACC?BB?BBB>?@BDD<@@??BDDCC2BB?BAAACCCCB5858@BA8=:>>BCCAEBAAABB?B?CCD=CCD????BBEC?@@ACCCBBACBBB?;8;@@@@@@BB>>>@<@?@@>
@ATNG8:00980:07196
GATGGTAGTGATACAGATCAGACACCAGAAGATCAGGAACTCTAGAAGAATTCAGATTTTTAACACGAGAGTAAACGTAATAAGAAGGTTTTACAAGACTCACGTTAACAATATTGCAGCAGTACGCACACAATCGAAGCGCAGTAAGGATGGCTAGTGTAACTAGCAAGAATACCACGAAGCAAGAAAAAGAAGTACGCTATTAATATTAACGTACCTGTCTCTTCCGAAACGAATGAGTACGAAGTCAGAGCAAGAGCTACATCGACCTCTAGAAAGTCT
+
95<>0//9////99<<<>>=<<;=<7555.599554.5055>>;?;7;:8<899989989)94888::889:::2::>>7;;:;<7<6:::&//7477/555544.5.5<8<=>9>?===?;;9::==:;9=:9==@294:<;:::7=8<<<8@@>:>?9:24<88558=<88887@:::;>//*/>>;;+;;5=888;::33/36555,2,22=<<8=;555:7276755,---(---977:>>:>?==988//)/77/355;;:;33.37333//(////
@ATNG8:01010:07226
GATGGTAGTATCTGCACACTCTGTCCAGAAGATCAGGAACTCTAGAAGAATTCAGATTTTTAACACGAGAGTAAACGTAAAAGAAGGTTTTACAAGACTCACGTTAACAATATTGCAGCAGTACGCACACAATCGAAGCGCAGTAAGGATGGCTAGTGTAACTAGCAAGAATACCACGAAAGCAAGAAAAAGAAGTACGCTATTAACTATTAACGTACCTGTCTCTTCCGAAGCGAATGAGTACTATAGACTATCTGAGACTGCCAAGGCACACAGGGGATAGG
+
;55=8=>EECCBBBBBDEBBCGGBC@BDC@GCCDCCAD@;;;@@AA>@@=@>BB@9:::9$76>;9?:;B=<BB>BAABBB8AB@B4;;;*;@A?CDCCCECC@;@<;;7;CD@A@ABCBBCCCCCJAAAA?BAAB@BBCBDECD?CADA@?@CBBCCCC@BCCBCC@CC?:99=?@>>=7???<@BABB3AB@ABBBBBBBB?B?CAA=<@<@@CCE@BBBBBBC@B?BB?BCCC?BB@@@AAABBBBBBFBAAABBBBCCCC?B8;7;CBBBCCBB2==000
@ATNG8:00965:07305
GATGGTAGGTGCACATGAGTGTATCCAGAAGATCAGGAACTCTAGAAGAATTCAGATTTTTAACACGAGAGTAAACGTAAAAAGAAGGTTTTACAAGACTCACGTTAACAATATTGCAGCAGTACGCACACAATCGAAGCGCAGTAAGGATGGCTAGTGTAACTAGCAAGAATACCACGAAAGCAAGAAAAAGAAGTACGCTATTAACTATTAACGTACCTGTCTCTTCCGAAACGAATGAGTACTATGTAGAGCTCTATACATCGACCTCTAGAAGTCT
+
0//;:<@A@CA@@CCBBBCCCDBBC@DBB?BCCCAA?B@CCCCCBB?CC@C@BBBBBDDD5B?BBCDCCCCCDC;C?;:;;;*<B>B?A@@7@B@==DECCBBBC?C?AA?ADD?BABACCCCCCCCCCCEC@EBBB?BAAACDBB?C@CBB?BCDCCCCC?CCCCAA?BB>AAA<?>?>A9==<989899(9@;A9::BBBBB?B?CDBB?B?BBCBB@BBCCBCC@B?BCD>CBB?@@@BBBBBBBDBBBBBBBAAACBBBBBBAA>A@@@@D;>>@@
@ATNG8:00982:07353
GATGGTAGCTCTGCTCTGACTCTCGTACTCATTCGTTTCGGAAGAGACAGGTACGTTAATAGTTAATAGCGTACTTCTTTTTCTTTGCTTTCGTGGTATTCTTGCTAGTTACACTAGCCATCCTTACTGCGCTTCGATTTGTGCGTACTGCTGCAATATTGTTAACGTGAGTCTTGTAAAACCTTCTTTTTACGTTTACTCTCGTGTTAAAAATCTGAATTCTTCTAGAGTTCCTGATCTTCTGGGTGCGCTACAGTCTCTCTACCATCGACCTCTAGAAGTCT
+
444;8445:44454455555;999;969=A5546>=>7<@?B>AABB:9:::9555.69=>=>:@666>A9///:8:<<<;)///)4455)4499.66>1557;>>>@A>BBBCCCCC?BCDAE@CBB@@@@@<;;;??6@;;;9?>ABB999A@<A996;A9A;:::?AA@@@9>9999*9;@;9:99:':9@@B6=00///7//4.4444$44444.46<:7;;455;<7;9=>?>><58799.9?@AACBBBBBCA;<;AAB?AA@@?@;@???@@=@C::
@ATNG8:00996:07356
GATGGTAGCGCTACACATAGAACAGTACTCATTCGTTTCGGAAGAGACAGGTACGTTTAATAGTTAATAGCGTACTTCTTTTTCTTGCTTTCGTGGTATTCTTGCTAGTTACACTAGCCATCCTTACTGCGCTTCGATTGTGTGCGTACTGCTGCAATATTGTTAACGTGAGTCTTGTAAAACCTTCTTTTTACGTTTACTCTCGTGTTAAAAATCTGAATTCTTCTAGAGGTTCCTGATCTTCTGGCTCTCGTAGACGATACTAATCGACCTCTAGAAGTCT
+
@;;=:;;;/////79=>@>EGBECCBBBBBBB?CAAA;AA=B>CABBC994;99555)579955.54555:7//--(-----$--(///;3===<866/5;;)//77/516;<==555155;9=7<<>>>?;;7;5557;;>@CABBBCCCCCCCB@CDD?AB@B?BCDCCBCBB=A;999*99=9=:@@@(=5999)5599>>655:.5555$5<=<=:B?BB@DA9:4>8=2929::?@@=@>;:?999999@@>>;;;;;997:::;:7;;;<;:799//
@ATNG8:01041:07046
GATGGTAGTATATCGCGTCGCTATCAGAAGATCAGGAACTCTAGAAGAATTCAGATTTTTAACACGAGAGTAAACGTAAAAAGAAGGTTTTACAAGACTCACGTTAACAATATTGCAGCAGTACGCACACAATCGAAGCGCAGTAAGGATGGCTAGTGTAACTAGCAAGAATACCACGAAAGCAAGAAAAAGAAGTACGCTATTAACTATTAACGTACCTGTCTCTTCCGAAACGAATGAGTACACACTCTCATATGACACACTAATCGACCTCTAGAAGTCT
+
;56>;@CCCCCCCCCCBBBCCCCBDDCD@BAACCC@D@CCFCCCD@CCAC@BBB@@@@@1@@CDCCCBBBCBB9>>:;;;;*;I?C@CCC;CDJBJ@BBCCDDD?B?BA?BDD?BBCDCBCCDCCCCBCCD?CCCC<@@BB@@?A?E@C??>@CCCDCCC?CCAAAB?BB@BBB=??BA@;A??<?DCCD2CC?CAAACCAAA:>:>AAK;?:?CCGD?BBDBBFC?B?BCC>AAA?AAACBBBCBBBBBBBCBBBCAAABBBBA?CCCCC?CCCBAA<A???
@ATNG8:01032:07112
GATGGTAGCACACGAGATCTCATCGTACTCATTCGTTTCGGAAGAGACAGGTACGTTAATAGTTAATAGCGTACTTCTTTTTCTTGCTTTCGTGGTATTCTTGCTAGTTACACTAGCCATCCTTACTGCGCTTCGATTGTGTGCGTACTGCTGCAATATTGTTAACGTGAGTCTTGTAAAACCTTCTTTTTACGTTTACTCTCGTGTTAAAAATCTGAATTCTTCTAGAGTTCCTGATCTTCTGGCGCGTATGTATGTCGCCTACCATCGACCTCTAGAAGTCT
+
;66>9=BCCCCC99;BBBBDFCCCCDBBBBBB@CCED>CC@CBCBCCDDC?BBCDD?@?ACCC@D>BACCCDBB?<77888):9:;BCD>BC??;>>=9=@=@@AABA<????CAAA?ACD@C?BB>B@=<>;==>?176::==A@@@AAC>=::79::<AC<@<@@@@@@@@F<?=>>>5==A:::999.9?AAA9A>>?AAA=>=:=CBC/?;;;D<A<AA;??A@?@?=C;??AB??<>==<>>>>>=??BB@@?AAA<@??8<9:9>?;><===<9=?==
@ATNG8:01053:07186
GATGGTAGTATAGAGCTCTACATAGTACTCATTCGTTTCGGAAGAGACAGGTACGTTAATAGTTAATAGCGTACTTCTTTTTCTTGCTTTCGTGGTATTCTTGCTAGTTACACTAGCCATCCTTACTGCGCTTCGATTGTGTGCGTACTGCTGCAATATTGTTAACGTGAGTCTTGTAAAACCTTCTTTTTACGTTTACTCTCGTGTTAAAAATCTGAATTCTTCTAGAGTTCCTGATCTTCTGGATATGAGTGACTCGTGCTACATCGACCTCTAGAAGTCT
+
0//;7<AAAABBC@@@BABHBDBCCCBBBC@@=@@@@;@C>C>@AABFDD?ACDCC<?=?CAA>B?BCCBBBBBC@BBAAA2AA;@???8=D?>;?BA?BB<>>@ABA<@@CCC>>>====<A<AA>>>???=A@@@<??@;;:@??=<;=;;;=89997//,/7<<???@ABB=@??@?3?9=9=?>?>/=<:::3;A@AA?;9//+/9;9+:7;;?;>;>?>>>>F@>=:>=@@AB>=:===9=>>>BA?===AB>>>AAA?>>>??;;7;?EBBB<B;::
@ATNG8:01016:07214
GATGGTAGTATCTGTCTACGAGAGCCAGAAGATCAGGAACTCTAGAAGAATTCAGATTTTTAACACGAGAGTAAACGTAAAAAGAAGGTTTTACAAGACTCACGTTAACAATATTGCAGCAGTACGCACACAATCGAAGCGCAGTAAGGATGGCTAGTGTAACTAGCAAGAATACCACGAAAGCAAGAAAAAGAAGTACGCTATTAACTATTAACGTACCTGTCTCTTCCGAAACGAATGAGTACGAGAGAGCACACGTGTCTAATCGACCTCTAGAAGTCT
+
955<9<ABBA@@@BCAAAB@<@<:;6:>>=>CAA;;69:>@CBBBB?@A<?;===88888'8<AA=?==CB>?=8=>:9444$4;8<.55505==:@==ABBB;;4;=AA@A@@@BBBECCBCBC<;;AA;;4;C;;59:9:?@AB@C?CBB@BBCCFCBB?BCCCA@<??;@@@=@BBBB:>>@<>@@@@.AB?BBCCBBBBB>B>A??:;?<?=BBIABCAAABBAC?CBC=BBB?BBBBBBBBBBBAAA@998???@AAAB?ABBAA>A??>>?:>>>;
@ATNG8:01023:07217
GATGGTAGCAGACGTGACAGAGCGCCAGAAGATCAGGAACTCTAGAAGAATTCAGATTTTTAACACGAGAGTAAACGTAAAAAGAAGGTTTTACAAGACTCACGTTAACAATATTGCAGCAGTACGCACACAATCGAAGCGCAGTAAGGATGGCTAGTGTAACTAGCAAGAATACCACGAAAGCAAGAAAAAGAAGTACGCTATTAACTATTAACGTACCTGTCTCTTCCGAAACGAATGAGTACGATGAGAGAGCTCTCTCTACCATCGACCTCTAGAAGTCT
+
444<8<ADBBC@;;;=<;;;>C;BA=B::65==:;4.42/<</0/;6;:<:<0000/;;;+;6=?:==:998=;3<;:;;::';><?@FED4DDD@CCCCCCBBB@B@BB@BCC@BBBDDCCCCCDCCBDBD@CBBB@BAAACCBB>B@C99;;CBBCDCC?BBBBCB@CC@BBB?CBBBC>BBA>ACDEC3CC>@ACCCCCDC<><<A@@<@<@@CCC@CCBBBBB?A?BBB=BCC@BAACABBBBBAACCCCCC@AACB@@CA;A??===;>>>@@@=A;;;
@ATNG8:01029:07213
GATGGTAGTGTACAGATCAGACACCAGAAGATCAGGAACTCTAGAAGAATTCATATTTTTAACACGAGAGTAAACGTAAAAAGAATGGTTTTACAAGACTCACGTTTAACAATATTGCAGCAGTACGCACACAATCGAAGCGCAGTAAGGATGGCTAGTGTAACTAGCAAGAATACCACGAAAGCAAGAAAAAAGAAGTTACGCTATTAACTATTAACTGATACCTGTCTCTTCCGAAACGATGAGTACTGCGTCTCACTCTCGCCTACATCTACCTCTAGAAGTCT
+
;<=C?BCAACCBAA<;;;:9;;5505:>8<<<=<<7<5997///97::6;:696???>>+505:8555<<555)55/////$//)//2777.89;7:;655<9555)5499.555.5;:44449/////97774;;==7;;=??;=A>C?BBC@BCCBBBAB??><>>:0546:88233333(333,3;;;<=&<=78848::9;;;07.79;;9;9000==::5:;7552:13.333,3......6665522387888555>;;56.----.77,2--..626775
@ATNG8:01030:07201
GATGGTAGGCGACATACATACGCGCCAGAAGATCAGGAACTCTAGAAGAATTCAGATTTTTAACACGAGAGTAAACGTAAAAAGAAGGTTTTACAAGACTCACGTTAACAATATTGCAGCAGTACGCACACAATCGAAGCGCAGTAAGGATGGCTAGTGTAACTAGCAAGAATACCACGAAAGCAATAAAAAGAAGTACGCTATTAACTATTAACGTACCTGTCTCTTCCGAAACGAATGAGTACAGAGAGTACGATATGTCTATCGACCTCTAGAAGTCT
+
:56>;=AB@B:9;CBBBCCCBBB??<@BB?BBCCCDAC@BBCBBAC@CC?C?BCCCCCCC5CADCCCCBBBCCD7@=99:::*:C>CADDD7CCC@CICCCCC@@>@@BA?BAA?BBCCCABCCCCBBBBBC@BCCG@BBBCCBBB@IACCB@BCCCDDDD@BBBCCC@CC@?>>789???8@9939ABBB3CG@BAAACBBBB?B?BBBB?B?AACCC@CDBBBBC@C?AAD>CCC@AAABBBBAAACCCCAAABBBBBB==>BBCCB>A@@@CC?C788
@ATNG8:01032:07205
GATGGTAGTCTCAGATAGTCTATAGTACTCATTCGTTTCGGAAGAGACAGGTACGTTAATAGTTAATAGCGTACTTCTTTTTCTTGCTTTCGTGGTATTCTTGCTAGTTACACTAGCCATCCTTACTGCGCTTCGATTGTGTGCGTACTGCTGCAATATTGTTAACGTGAGTCTTGTAAAACCTTCTTTTTACGTTTACTCTCGTGTTAAAAATCTGAATTCTTCTAGAGTTCCTGATCTTCTGGGTGTATCAGCGAGTATCTACCATCGACCTCTAGAAGTCT
+
44:;.55>>>;55:5559655<><>A>=////)/555)59496;;<5659499999.4.9@@B?C<@@@::9;::.44444$44.44;;2445;166<9>>665;=5616AAAABCC?@@C>A=ABDCBBCC9;;;B=AADECBBBA@@@@@?AC?@@A?AB?B<@<;;:9:=?;999@@+:6?:ABBBB0??:;:.9@>996@@<A<@@@@0@?@@A>A49:6999@999<?>>=>:49.489;0955595455;9;=>==:<;5//////2998:4505<;;
@ATNG8:01014:07279
GATGGTAGGCGAGAGTGAGACGCAGTACTCATTCGTTTCGGAAGAGACAGGTACGTTAATAGTTAATAGCGTACTTCTTTTTCTTGCTTTCGTGGTATTCTTGCTAGTTACACTAGCCATCCTTACTGCGCTTCGATTGTGTGCGTACTGCTGCAATATTGTTAACGTGAGTCTTGTAAAACCTTCTTTTTACGTTTACTCTCGTGTTAAAAATCTGAATTCTTCTAGAGTTCCTGATCTTCTGGCTCTCGTAGACAGATACCACCCATCGTTCTCCTTAAGTCT
+
0//;49>@?ABBB@AA;@BB=CFCCCBBAA;;6;CCB=CCAC@CCCCBBB@DDBDD@DABABB?A?AAACCBBBC??@???.=;89333(38::7;>:4:@-//?===<@BBAAABB?ABC>B>=@@@??9818<<<8==>>>A>>>=;:;@@@@:?;;6;?;@:?>>;;887<495656'64:49:999)8<977.7777778://-/>>>)8/55@3;0777;888>>>2828;99:=.55>:>>@AE?>>>??@@;;;>:888)8:<;<8>@@<@=B<A:;;
@ATNG8:01029:07287
GTTAGTATAGAGCTCTACATAGTACTCATTCGTTTCGGAAGAGACAGGTACGTTAATAGTTAATAGCGTACTTCTTTTTCTTGCTTCCGTGGTATTCTTGCTAGTTACACTAGCCATCCTTACTTCGCTTCGATTGTGTGCGTACTGCTGCAATATTGTTAACGTGAGTCTTGTAAAACCTTCTTTTACGTTTACTCTCGTGTTAAAAATCTGAATTCTTCTAGAGTTCCTGATCTTCTGGATATGAGTGACTCGTGCTACCATCGACCTCTAGAAAGTCT
+
4405<>BCBCDDCCCCC@CBBBBBBBBBB@BBBC>@A@CACBCCBBB=@@BAB?E>A@BC@C@DBA???A@B?@<;;<+9@9?98,3,3796;?C?AB989>BAA?B>?>??BD?CBA=B<?<<8;??D;>?@B=@>==A:::>>>??>>==:=>?5;::==?@@@=>=??:==AGD5B=B;;;;;/;;6:=19///88553916666(55589594996;99----)-(--577725AA;?@?===<=522558@???BB<>>>>>B=AA????A:AA::
@ATNG8:01045:07285
GATGGTAGTACATGATAGACGACACCAGAAGATCAGGAACTCTAGAAGAATTCAGATTTTTAACACGAGAGTAAACGTAAAAGAAGGTTTTACGAGACTCACGTTAACAATATTGCAGCAGTACGCACACAATCGAAGCGCAGTAAGGATGGCTAGTGTAACTAGCAAGAATACCACGAAAGCAAGAAAAAGAAGTACGCTATTAACTATTAACGTACCTGTCTCTTCCGAAACGAATGAGTACGATGAGAGAGCTCTCTCTAATCGACCTCTAGAAGTCT
+
945>7;<CCCBAA@A@?;;9;95==8B==@DDIAAA@F9@@>=@?A=AA6;4:BB;;994$54=9=C><AABCB,559999+9<39.555&5<;;=AA<<;>>=4:7;;:;<<8<>>>CCF@A@BCDBBBHAFCCCABBBCCBCC@C@CCCGDC;99@992555;=<5::39::255??A799?;>>???1:?;?;@ABBCCC>A>AACD@C?BABBEGBB;<;BB@C;;0E?AAA<0//889;55555:9::BAAABBBBBC?BA???;>8>::B@CBBB
@ATNG8:01058:07252
GATCTCAGTCTAGAGGCGTGGTAGCTCGCTGATGATATCTCCAGAAGATCAGGAACTCTAGAAGAATTCAGATTTTTAACACGAGAGTAAACGTAAAAAGAAGGTTTTACGAGACTCACGTTAACAATATTGCAGCAGTACGCACACAATCGAAGCGCAGTAATGATGGCTAGTGTAACCAGCAAGAATACCACGAAAGCAAGAAAAAGAAGTACGCTATTAACTATTAACGTACCTGTCTCTTCCGAAACGAATGAGTACTACTCTCAGAGACACACTACCATCGACCTCTAGAAGTCT
+
0//;;<<=BCC@@00+///7495555<55594444459955.59949;9>><;@=ABB@B>B>CC@C?@@BA@>::(:5:<======><B;>:::999'<?=?@DD@2>B?D><ABCDD;=:;@DC?BBC?AACCAABACHIECCCDD@CCDC@BBCCCCCCBFFCCEACDGGFBAA?A?BCCCADCADBB>AB<;<0:@@=@BDDF3AA>ABBBBABBC@C@CCCC@CACBBAC@A;;;;;D@B?BBM?AA@@CCCBCCBCBCBCABB?@?CAA@@>><@<????AA>BBAAAB@FCCC
@ATNG8:01014:07330
GTGGTAGCTCTGCTCTGACTCTCGTACTCATTCGTTTCGGAAGAGACAGGTACGTTAATAGTTAATAGCGTACTTCTTTTTCTTGCTTTCGTGGTATTCTTGCTAGTTACACTAGCCATCCTTACTGCGCTTCGATTGTGTGCGTACTGCTGCAATATTGTTAACGTGAGTCTTGTAAAACCTTCTTTTTACGTTTACTCTCGTGTTAAAAATCTGAATTCTTCTAGAGTTCCTGATCTTCTGCGCGTATGTATGTCGCCTACCATCGACCTCTAGAAGTCT
+
///)/999456@>@AB@;;;;;;;;::;?5505<<<6==;C?BBBBCCC@CCCGC@FAEGBB?CAEGGCBBBCC@@@AAA0AA;@@AA;@;;66A<?:>A99:ABB@?BA?@@B@@<@AB?C@CCCBBACA@DCCD@JHFAAAIHC@@AAA@AB?DBB?BC@C=A@@@BABAB=@::9:*;9A2;;CCC,BB;;;0:AA::9@?=>4:9:9':??:989:@@<@@BBBBC@C@BBBBCB>@@ACCBBBCBCCBB@@;;;ACCB@<;;@AB?A@@?AB?B@@?
@ATNG8:01052:07292
GATGGTAGGCGAGAGTGAGACGCAGTACTCATTCGTTTCGGAAGAGACAGGTACGTTAATAGTTAATAGCGTACTTCTTTTTCTTGCTTTCGTGGTATTCTTTCTAGTTACACTAGCCATCCTTACTGCGCTTCGATTGTGTGCGTACTGCTGCAATATTGTTAACGTGAGTCTTGTAAAACCTTCTTTTTACGTTTACTCTCGTGTTAAAATCTGAATTCTTCTAGAGTTCCTGATCTTCTGGGTGAGATATGCATGATGCTACCATCGATAACCTCGAGTCT
+
966>;>DC@BBBCDDABBCC;9;CCCCDCBBA>ABBB=BD@C@CCBBBBC?BBB@@<@@BBBB?B@BCFBBABDCABBCCB3BC?A<>>:>ABC?CCD?BBB=BAAAB@BBBBAAAC?BBB?B?BB@BAAAA=AA@@<>>@???>>>A@@@B@=<8:;:5;@;A=@AA@@@C==:;>>>@2@;A9>?CAD/@>666)//6//.988:-555&2666:6:6::5777:;;;4949@>==D5;888-8;;@A>==>>>====>;76:6://-7774=--/<9;=@/
@ATNG8:01016:07368
GATGGTAGTGATACAGATCAGACACCAGAAGATCAGGAACTCTAGAAGAATTCAGATTTTTAACACGAGAGTAAACGTAAAAAGAAGGTTTTACAAGACTCACGTTAACAATATTGCAGCAGTACGCACACAATCGAAGCGCAGTAAGGATGGCTAGTGTAACTAGCAAGAATACCACGAAAGCAAGAAAAAGAAGTACGCTATTAACTATTAACGTACCTGTCTCTTCCGAAACGAATGAGTACTGCGTCTCACTCTCGCCTACCATCGACCTCTGAAGTCT
+
:ABB?B@@696==@AAB;95:::9;6;<@9@B@>>;5;9>BCCCCC@CD7:5;;773333$35:;;??;@=CCC8;;44444$4:5:3;;;1;==:>C@BAA>;;2:=::49BA:AAA<@@@GCGGCCBBBB?B@@@>A@@@@@@E?C?C@@=@EBBDDBB@CCDCDCAAB?BBB=??BBB::9:;::9:9(9A;???BDBBCB<?==>>?8;:>=BBB@D@@@@CC?B?BCC>C::7:AABDFAAAACEDBBBACACCCC@CAA>AD@@00-0000@9@@@C
@ATNG8:01018:07420
GTGGTAGATACTCGCTGATACACCCAGAAGATCAGGAACTCTAGAAGAATTCAGATTTTTAACACGAGAGTAAACGTAAAAAGAAGGTTTTACAAGACTCACGTTAACAATATTGCAGCAGTACGCACACAATCGAAGCGCAGTAAGGATGGCTAGTGTAACTAGCAAGAATACCACGAAAAGCAAGAAAAAGAAGTACGCTATTAACTATTAACGTACCTGTCTCTTCCGAAACGAATGAGTACTGTATCTATGTGTGCGCTACCATCGACCTCTAGTAGTCT
+
4443:>>CCDCCCBBBBDDCCCBB>BCC@AA@CBB>B=ACDBBBC?BB?B?ABA99989):<BABBBCBCBBA9?><;;;;';;7;5555&5<<8>@@BBC@:;4;>DCACCJ@CCBBCCBCCCBBB;;;@=@BBC@CCCCBBBC@B?BBB?CCBBBDDD?BBDA?;7;><0009==0999+9=<;99998(88;;B=B<<BAB?B@B@BA?B???BAA>@@@ABBD@DACCB=A:93987?BBBACCCBBBAA??>BCBCBBCC?@>:?9<8=<??@@@>;;;
@ATNG8:01041:07437
GATGGTAGCTATACGTATATCTATGTACTCATTCGTTTCGGAAGAGACAGGTACGTTAATAGTTAATAGCGTACTTCTTTTTCTTGCTTTCGTGGTATTCTTGCTAGTTACACTAGCCATCCTTACTGCGCTTCGATTGTGTGCGTACTGCTGCAATATTGTTAACGTGAGTCTTGTAAACCTTCTTTTTACGTTTACTCTCGTGTTAAAATCTGAATTCTTCTAGAGTTCCTGATCTTCTGGGTCTCTCTCTCACGCACTTCCATCGACCTCTAGAAGTCT
+
444;5<:<A;55<696>>>>@BB969>=ABBB=BBCB>CCAGGDB;;;BB@C<<00+0)//;;7=6;<>BCBCCB@;;;;;$7:49?CC<AA@@?AAB?A@8::@>=A59987??@A>A??<>?AB@>>BCC?BBBB=<=<<9;7879<9;555716554:>3:4788977:>90559:/828469<<?.55@@A7=>=<A?8859-555'28=:<4<:>>:888A;9>7>;@<7---(----(-669///999>>>;;9=496:9;:995:///8748687
@ATNG8:01064:07074
GATGGTAGCTCTGCTCTGACTCTCGTACTCATTCGTTTCGGAAGAGACAGGTACGTTAATAGTTAATAGCGTACTTCTTTTTCTTGCTTTCGTGGTATTCTTGCTAGTTACACTAGCCATCCTTACTGCGCTTCGATTGTGTGCGTACTGCTGCAATATTGTTAACGTGAGTCTTGTAAAACCTTCTTTTTACGTTTACTCTCGTGTTAAAAATCTGAATTCTTCTAGAGTTCCTGATCTTCTGGGTGCGCTACAGTCTCTCTACCATCGACCTCTAGAAGTCT
+
9444.4;<@@;@@?AA@@;;<;;;;@@@BB9:8;BBB>BB?B?CCDD@@A@CCGAA?BAEDDC@E?BBBEDDDBC@BCCCC5CC@BCDC>CBCC<<;C?CC@AAACBCACBCCCBCCACCD@B@BCBBBBBE@CBBB>AABCCBBBCCBBCBBBC@ABB@CC@B?BBCCDCCCC@CCECC<C?B<AAAAA0ABBBF>CBBACCB@A@5;;;;*;AAAA>A@CCACDCBBBB?B@BBBCBB<@@BB:A@BBBB@A@AAABA@@BCC?BAAAAA=@ACDCF@BBBB
@ATNG8:01100:07041
GATGTAGGAGACACGTCGCACACGTACTCATTCGTTTTCGGAATGAGACAGGTACGTTAATTAGTTAATAGCGTACTTCTTTTTTCTTAGCTTTCTGTGGTATTCTTGCTAGTTACACTAGCCATCCTTACTCGCGCTTCGATTGTGTGCGTACTGCTGCAATATTGTTAACGTGAGTCTTGTAAACCTTCTTTTACGTTTAACTCTCGTGTAAATCTGAATTCTTACTACGAGTTCCTGATACTTCTGGTGTCTGATCTGTATCACTACCATCCGACCTCTAGAAGTGT
+
//////904?55:BBBBBB@@@A@CBB@<@@;A0000&/:4:)////77<;5::;::6<04.44:.4.433333833-333333#3;,33<<=333333,377177179:;8>3:8599925+253.3.33...5.522888=4>>=>>@:::<<;;7332),,,0,,)-059<5559::37555'21717:9:*88887.7.222669>?>?@9>>>>D<@<@A79575557664:0537...3232229...66.2255599887<<>9>;;27<=9;;9975/5/.-
@ATNG8:01093:07139
GATGGTAGCATCATGCATATTCACCAGAAGATCAGGAACTCTAGAAGAATTCAGATTTTTAACACGAGAGTAAACGTAAAAAGAAGGTTTTACAAGACTCACGTTAACAATATTGCAGCAGTACGCACACAATCGAAGCGCAGTAAGGATGGCTAGTGTAACTAGCAAGAATACCACGAAAGCAAGAAAAAGAAGTACGCTATTAACTATTAACGTACCTGTCTCTTCCGAAACGATGAGTACGTGTGCGACGTGTCTCCTACCATCGACCTTTAGAAGTCT
+
44493:=A@BB@AACBBBB=<CCC?BBC@900>00*0)/7:=B=B<CC?B=A;:;9999$76;88433<:333*78=>@>>+;@>;9=??2><A>ACCE>?;>>;>2999?><455956=====666=<AC?AA?>694434437192:::29@>::<>=8BB<<<B?@>8=;7178333(389177;;;,<>:;>8::455A=C<==AA<A;==A;;6;A?>988:=6:8:/:.----8;;;<<88444=;;:8558<8765:755622,26/6::8<:99
@ATNG8:01095:07116
GATGGAGTGTCATATGAGAGTGTGTACTCATTCGTTTTCGGAAGAGACAGGTACGTTAATAGTTAATAGCGTACTTCTTTTTTCTTTGCTTTCGTGGTATTCTTGCTAGTTACACTAGCCATCCTTACTGCGCTTCGATTGTGTGCGTACTGCTGCAATATTGTTAACGTGAGTCTTGTAAAACCTTCTTTTTACGTTTACTCTCGTGTTAAAAATCTGAATTCTTCTAGAGTTCCTGATCTTCTGGGATGTGTGGCAGTGCCTACCATCGACCTCTAGAAGTCT
+
0//<7:<<A@@CC?>>?>CEECCBB@@@B@@=@AA@@7;;59:;;@=DGC@CBC?@6909>;?5@=;;=AA995;6444444#444)4444)4::<8=<<455259>BCD@BCBBBB;;5<;;5;=ABCABACGGCCCC?A;;;GDICCBCCCGCCBADFD?CC@F;;;ACCCDBB@BBCKI;D?A=;;;;;*;@@A@0;;ACCBB;;;4;;;;*;=?;;4;2::<=@:::9:2::>>@BAB?>BB@:@@>@?@B=A>=?;@=@??;9:9B>>9>===44.4;88
@ATNG8:01113:07123
GATGGTAGTATATCGCGTCGCTATCCAGAAGATCAGGAACTCTAGAAGAATTCAGATTTTTTAACACGAGAGTAAACGTAAAAAGAAGGTTTTACAAGACTCACGTTAACAATATTGCAGCAGTACGCACACAATCGAAGCGCAGTAAGGATGGCTAGTGTAACTAGCAAGAATACCACGAAAGCAAGAAAAAGAAGTACGCTATTAACTATTAACGTACCTGTCTCTCCGAAACGAATGAGTACATAGATATACGTATAGCATCGACCTCTAGAAGTCT
+
456>;?DCCC?AACCCBBBBCCCBB@BCC@AABCCC@CADAAACCC@DD@C@AAB:;;;;;%;8B=>A<@CCBBB<??@BDDD3CC?C@CCC<CHJBEABADBBBB=A=;;7;AB@CCCCCCDFCBBDDBBBB?CBBB?A?@?AABD@C?BBB@ABBBBCCC=AACCCC?CA??>?<>?@??7??@<@@AAB2BB@DAA@CDE??<?<????<?<?EC@@>@CBBBBBC?BBB=BAA>ABBBBCCAAABAAC?>>AAACC;;;>>BBB>A@<>AC;;;:;
@ATNG8:01074:07158
GATGGTAGCAGACGTGACAGAGCGCCAGAAGATCAGGAACTCTAGAAGAATTCAGATTTTTAAACACGAGAGTAAACGTAAAAAGAAGGTTTTACAAGACTCACGTTAACAATATTGCAGCAGTACGCACACAATCGAAGCGCAGTAAGGATGGCTAGTGTAACTAGCAAGAATACCACGAAGCAAGAAAAAGAAGTACGCTATTAACTATTAACGTACCTGTCTCTTCCGAAACGAATGAGTACCTCTCAGACGCTCGTCCATCGACCTCTAGAAGTCT
+
//0;:=<BCCCC?>>?;;<<@@@CB?B;9.50////)/277:<=BB?CB7:4:?>=;>>>$33(3;933387777.77:5555$5<7<:>@@2>@@9<<@DDC@??:>:==;;9939:956;;;;9659599:49;9@>@@ABCCAB=A>A@@<@@@?@:00*00/:::5::5733.7778@CCD?@@@@@0@@=00/993557376://.).387<<>:>>A??:B??:??@3=00)0/>/77;7==>BBBBABBBA?99;AA@??A:>====><>@AA
@ATNG8:01078:07173
GATTAGTGTGTCTCAGATAGTCTATAGTACTCATTCGTTTCGGAAGAGACAGGTACGTTAATAGTTAATAGCGTAACTTCTTTTTCTTTGCTTTCGTGGTATTCTTGCTAGTTACACTAGCCATCCTTACTGCGCTTCGATTGTGTGCGTACTGCTGCAATATTGTTAACGTGAGTCTTGTAAAACCTTCTTTTTACGTTTACTCTCGTGTTAAAAATCTGAATTCTTCTAGAGTTCCTGATCTTCTGGGATGTGTGCGCAGTGCCTACCATCGACCTCTAGAAGTCT
+
5558=::@AAA;;9;;<<>ABBA?995::55<<;7=::909:.4.4://///)//9996:?A@99.404;9<=5504=477777'333(3339(33;;5:55.59.5555::7<@?>@@BB?ACC<A@B@AA@ABB7;;BC@BA@@ABBBCBBB@A@;;6;AA>BB?C>ABBAABCDD@C;;;;.:;><?@DEE5BCBBB:>000===<<=.9999$9559:=<9<@;90000/7273::=@;;==>>:54555;;;;<666;;?AB>@=995999.555:=A?????
@ATNG8:01103:07157
GATGGTAGCGCATATCAGCGCAGCCCAGCAAGAATCAGGAACTCTAGAAGAATTCAGATTTTTTAACACGAGAGTAAACGTAAAAAGAAGGTTTTACAAGACTCACGTTAACAATATTGCAGCAGTACGCACACAATCGAAGCGCAGTAAGGATGGCTAGTGTAACTAGCAAGAATACCACGAAAGCAATAAAAAAGAAGTACGCTATTAACTATTAACGTACCTGTCTCTTCCGAAACGAATGAGTACCTCTCAGACGCTCGTCCTACCATCGACCTCTAGAAGTCT
+
4:<>:==CB>>?>?@>>=;;///:<39---0--(-:::6=8===;;:=755256::;444444#45:<<>>=B>>BB9@<;;;;;*;C>A?BBB7@BB=BCBCCCBA@<@=?@<;;;?DBC;;;CDBBBBBCBBB@CCCC@CCDCCCA@?A@E;;;;CEEDCFC@B;;;BB?AB@CBB8::?>=6<9918;;;;:%:86/0/7::>A:@=?<<BA>A>??ACC@CBBBBBC?B?BAA=A@@;@?????D@AAACCCBAACCCCCC?BBB<??CDFF?;;;>>=;??=>
@ATNG8:01106:07140
GATGGTAGCACGAGTCACTCATATCCAGAAGATCAGGAACTCTAGAAGAATTCAGATTTTTAACACGAGAGTAAACGTAAAAAGAAGGTTTACAAGACTCACGTTAACAATATTGCAGCAGTACGCACACAATCGAAGCGCAGTAAGGATGGCTAGTGTAACTAGCAAGAATACCACGAAGCAAGAAAAAGAAGTACTCTATTAACTATTAACGTACCTGTCTCTTCCGAAACGAATGAGTACTATGTAGAGCTCTATACTAATCGACCTCTAGAAGTCT
+
;;;=:><<;;==;;;CA?AB>:55559=@<;;5=@@=@7;@CDCCC@CC?B?CCCCCCCD1@=@ABB??;B=>=1::49444$4989255)59:8>B<@A@000*0*00)/996;=>>?@@CCCCEGAA@C?BA;;7<@@C@@AB@D@C@A=@@C:;:AB=AABBBB@BA?BBB<@@00,/;84/////'8><?BBBBB==8:=899961519;::9;===>552493...'....333.226555999===BB>>>>>@@@=>>==><<<<<//*/577
@ATNG8:01108:07154
GATGGTAGCTCTGCTCTGACTCTCGTACTCATTCGTTTCGGAAGAGACAGGTACGTTAATAGTTAATAGCGTAACTTCTTTTTCTTGCTTTCGTGGTATTCTTGCTAGTTACACTAGCCATCCTTACTGCGCTTCGATTGTGTGCGTTCTGCTGCAATATTGTTAACGTGGTCTTGTAAAACCTTCTTTTACGTTTACTCTCGTGTTAAAAATCTGAATTCTTCTAGAGTTCCTATCTTCTGGGTGCGCTACAGTCTCTCTACATCGACCTCTAGAAGTCT
+
:>@;8;<?5559;;;;A@>>?996<;;9==54.49990993=3:>596<D8A@<;;297==99.:5:?99;55.5;754444$4=9==>=50/00)/75*-0,//:::=:=BC@CC?>699=893559595:<7<>@?9?===<;;;8444;444:5:<>8==4604@>;:;9D9=:999&9.925555*599;@6666=<<:;;;.5999$9554;3;7;>:<;::::;7<754/99*////(//379::@@@?@?6:9?>@@CBBAC=@;;:AA?ABCC
@ATNG8:01072:07217
GATGGTAGAGTATCATGTGTATCTCCAGAAGATCAGGAACTCTAGAAGAATTCAGATTTTTAACACGAGAGTAAACGTAAAAAGAAGGTTTTACAAGACTCACGTTAACAATATTGCAGCAGTACGCACACAATCGAAGCGCAGTAAGGATGGCTAGTGTAACTAGCAAGAATACCACGAAAGCAAGAAAAAGAAGTACGCTATTAACTATTAACGTACCTGTCTCTTCCGAAACGAATGAGTACTACTCTCAGAGACACACTAATCGACCTCTAGAAGTCT
+
;56B9=BBBBBCCCDBBBCCCCDCC@BBB?CBDC??=A@BBCCBBC@CC99;9DEDDDDD5B?BCCCECEDCCF;BA;;;;;*;C@B=ABA7ACCACCCCBCCCE@B>@@@BCC@BCCBBBCCCCCCDBCCC@CCBB?BBCCCDBB?C@CCC@CBBCCCCC@BBBBBC@BB?BCB=??A@A:???>ACFDC2CC?CAAABBBBC?C=ABDD?B?A@CAA?ACBBBCC@C@BDD>DBB?BDBBBCCCABAABBCCAAABBBCBBB?BAAAC?BBAABC@C>>>
@ATNG8:01076:07195
GATGGTAGTACATGATAGACGACACCAGAAAGATCAAGGGAAACTCTAGAAGAATTTCAGATTTTTTTAAACACGAGAGTAAACGTAAAAAAGAAGGTTTTTACAAGACTCACGTTAACAATATTGCAGCAGTACGCACACAATCGAAGCGCAGTAAGGATGGCTAGTGTAACTAGCAAGAATACCACGAAAAGCAGGAAAAAAGAAGTACGCTATTAAACTATTAAACGTACCTGTCTCTTCCGAAAACGAATGAGTACCTCTCAGACGCTCGTCCTATCGACCTCTAGAAGTCT
+
;56=8==BCBCCD@A;>CBA@@;99.5555)55555.59)55)5<<<<<?::8)/0(//////////"55)5:9555;;559,5<444444#444425555$5;;9@ACBFCCCB@BACB>B?@<@BAAACBCBBBBBBBCC@CCAA:@:;;AB@A=B?BBA?CCBCDB;;:;BCBDB?AA>A@@;?@@@@=0=000+00000$0/)3837==?@9379(:?>>29:)9?A=?<;>@?>00,0,0000&0>>3<>8:;3734:;<8=???BBAAAA>AAAAA994:99A;;5:788
@ATNG8:01086:07230
GATGGTAGGAGACACGTCGCACACGTACTCATTCGTTTCGGAAGAGACAGGTACGTTAATAGTTAATAGCGTACTTCTTTTTCTTGCTTTCGTGGTATTCTTGCTAGTTACACTAGCCATCCTTACTGCGCTTCGATTGTGTGCGTACTGCTGCAATATTGTTAACGTGAGTCTTGTAAAACCTTCTTTTTACGTTTACTCTCGTGTTTAAAAATCTGAATTCTTACTAGAGTTCCTGATCTTCTGGGTCTACGCTCGTCGCGCTACCATCGACCTCTAGAAGTCT
+
445=9>ED@CCA@@B;99;?;;;@?CCCBBEDACCCC>BB=A=ABBCCBB?BAAA@<@<@BBC@C@DBAABBCBA>@@@@@2@@<@888.3::?+0/=;?A<BBBAA@<??@A@@AA?BBC?C@BC>AA==@=???B:===BBB@??@AAA;;;;;>>><==8=:=>>BA?@@D:=8888(81:3;=ABB.88;;;1:==887;<888)8<<=/=>?==8=5;;9==?>>=;;5;:>>@;;;=AAAD9A@@@888>>>>>???>>>A:>>@@A@<>>>AA=7==8/
@ATNG8:01103:07237
GATTGTAGATACTCGCTGATACACCCAGAAGATCAGGAACTCTAGAAGAATTCAGATTTTTAACACGAGAGTAAACGTAAAAGAAGGTTTACAAGACTCACGTTAACAATATTGCAGCAGTACGCACACATTCGAAGCGCAGTAAGGATGGCTAGTGTAACTAGCAAGAATACCACGAAAGCAAGAAAAGAAGTACGCTATTAACTATTAAACGTACCTGTCTCTTCCGAAACGAATGAGTACTACTCTCAGAGACACACTACCATCGACCTCTAGAAGTCT
+
///)//7:/;6===D;;9;;;;>>@7DCC=@:56;=9>:;;??@?CACB?BAA@000@??,?;@?:B==@=8??8==?>=>49?;?.9:,99;29:9?=<<<@5?;?A<BBB@BBBCCCBAAFAAACBBBLGBBB>BAAACCCB=A>A;<7;BBAAABC?A@A@@A=@B?BA>8<<777)88819===2<><@?A@BBCBB:<6;977-55'55==9<A=;<@<@>A=ABC>B>><???BA??@@??DBBBBBBBCCBAAA??9?@766>;==:;:A<A888
@ATNG8:01107:07211
GATGGTAGGCACTGCGCACACATCCCAGAAGATCAGGAACTCTAGAAGAATTCAGATTTTTAACACGAGAGTAAACGTAAAAAGAAGGTTTTACAAGACTCACGTTAACAATATTGCAGCAGTACGCACACAATCGAAGCGCAGTAAGGATGGCTAGTGTAACTAGCAAGAATACCACGAAGCAAGAAAAAGAAGTACGCTATTAACTATTAACGTACCTGTCTCTTCCGAAACGAATGAGTACACATCGTCGTGTCGTGCTACATCGACCTCTAGAAGTCT
+
444=8<<@;?>;;6<ACA;;;CBBB?CCCADDAACBADAHCCAA<<800*08;9:44444$4.4:;;<==<===5<<==>>=*==1526>>0>@@?AACCDCBBA<?;;;6;CD?CCCBCFMEBBABCCBBA=A@;;6:@??A@??;<;@00+0>>>@<???CBBABB?BB?@>;/77792777;@AABA1@@<@?BBB??:<1818A?=;@<;;ACC@B@?@BBB@C?BDC=BBE@:::AACCBBB999?A@@AABA@ACAAABDCBBB????BA@:??AA
@ATNG8:01091:07250
GATGGTAGCTATACGTATATCTATGTCACTCATTCGTTTCGGAATGGGAGCAGGTACGTTAATAGTTAATAGCGTACTTCTTTTTCTTGCTTCGTGGTATTCTTGCTAGTTACACTAGCCATCCTTACTGCGCTTCGATTGTGTGCGTACTGCTGCAATATTGTTAACGTGAGTCTTGTAAAACCTTCTTTTTACGTTTACTCTCGTGTTAAAATCTGAATTCTTCTAGAGTTCCTGATCTTCTAGCTCTCGTAAGACAGATACTCCATCGACCTCTAGAAGTCT
+
///939:@@<<;;;<<<;;7755,,,,,,-77:5;599)5920)//7)///77)//4485:9>>><?C@CACCBB>:>9=====+886<::4:4447;;:99<133:;;;7BBBBB?>?9>?@;;5;=BA?@;;5;;==5;;>;;;;;;??@@@@AA:>>@;;;6;:>=8779<75056788+85>3;7AAA.=;///(.55//.777:-522&22..7*.).7.3357:88486:98866/555562./78/-)-99,,---768/58;;@@9>?AA<>:>>@@
@ATNG8:01107:07248
GATGTAGTACATGATAGACGACACCAGAAGATCAGGAACTCTAGAAGAATTCAGATTTTTAACACGAGAGTAAACGTAAAAGAAGGTTTTACAAGACTCACGTTAACAATATTGCAGCAGTACGCACACAATCGAAGCGCAGTAAGGATGGCTAGTGTAACTAGCAAGAATACCACGAAAGCAAGAAAAGAAGTACGCTATTAACTATTAACGTACCTGTCTCTTCCGAAACGAATGAGTACTGCGTCTCACTCTCGCCTACCATCGACCTCTAGAAGTCT
+
@@@BBCCBBBCCDDDAAAB9;;BB@ICC?DDEDBB?B@BBCBBBB?BD@B?@=@:::;:*;@ACCCCCBBB@@;A@>@@@5@C@B6;;;6;DCAECBBCCCCC@B?BC@CCE?@@CCCBCBBCCDDBAAB?ADCC@BBECCCCC?B?CAA>ACCDDEBB>BFCCBB?BC@CCC=?>BBB<@>>8><<?5?B?BCABBCDAA>A?BBBC?B?BBBBB@BCCCCBC?B?:9:6:??;@ACBFCCCCBBCBBBBBBCCCBC?BCB@D:::AA>ABDDBB@B??>
@ATNG8:01088:07334
GATGGTAGTATCTGTCTACGAGAGCCAGAAGATCAGGAACTCTAGAAGAATTCAGATTTTTAACACGAGAGTAAACGTAAAAAGAAGGTTTTACAAGACTCACGTTAACAATATTGCAGCAGTACGCACACAATCGAAGCGCAGTAAGGATGGCTAGTGTAACTAGCAAGAATACCACGAAAGCAAGAAAAAGAAGTACGCTATTAACTATTAACGTACCTGTCTCTTCCGAAACGAATGAGTACACATCGTCGTGTCGTTGCTACATCGACCTCTAGAAGTCT
+
444=8=CCBBCCCBCCBCBCFDCFDACBB@BC@@;<8;?BBCBBBC@BB>B?AA::8<<=,?<?AACBBBAA@A9:9;>:::)?;7;.55505@>:@;9;HCCBB?B=@@=@@@@DDCBBBFFDDCCCBBBB@BCCC@A@ADDDCC@CAB@@?@BBCCCBB@CCCCBC@@@>@FB@BCCDE>B??:?>>>@.?@=?>?BBBBCC?C?CCA><>===BBB@B@@@AAB?B?BBD>CBB=?@BBBAB>@?BBB@AAB???AB<:99BBDBAADC@AAABBB?BCCC
@ATNG8:01103:07292
GATGGTAGGAGACACGTCGCACACGTACTCATTCGTTTCGGAAGAGACAGGTACGTTAATAGTTAATAGCGTACTTCTTTTTCTTGCTTTCGTGGTATTCTTGCTAGTTACACTAGCCATCCTTACTGCGCTTCGATTGTGTGCGTACTGCTGCAATATTGTTAACGTGAGTCTTGTAAAACCTTCTTTTTACGTTTACTCTCGTGTTAAAAATCTGAATTCTTCTAGAGTTCCTGATCTTCTGGGTCTACGCTCGTCGCGCTACCATCGACCTCTAGAAGTCT
+
:55>:>CC?CBCBCB@@@AABABBBCBBCCCC@CGCK>CB?B?AA@CFCH@CCABA@C?BAAB?B?BBCCBCBAA:::777$8:48377(3:=>4:8@=@C?CBBBBA59:??AA??<??C@C@CD@A===>:===<8888A??>>>>AAA==;;58887;;5;8===B>>>@A:=8888(88>:?>@A@.;;??@7;;:8879;//)/777'78==@;?;;;7:@@@<;;=A=@@@B@@;?==<6<?<<<@>>=>>AA@?===@<>999==6///=<<7<B@@
@ATNG8:01071:07362
GATGGTAGAGTACAGTGTAGTAGACCAGAAGATCAGGAACTCTAGAAGAATTCAGATTTTTAACACGAGAGTAAACGTAAAAAGAAGGTTTTACAAGACTCACGTTAACAATATTGCAGCAGTACGCACACAATCGAAGCGCAGTAAGGATGGCTAGTGTAACTTGCAAGTATACCACGAAAGCAAGAAAAAGAAGTACGCTATTAACTATTAACGTACCTGTCTCTTCCGAAACGAATGAGTACTACTCTCAGAGACACACTACATCGACCTCTAGAAGTCT
+
455>;>AABBA?AABABBBBBBB;:79DD>CAA@@A5;5;@@>??B@BE@C@BBBBBBBB3C@BBBBBBBBBCC9<<<;;;;*;@<@5;;:*9BB>C;;;GCBBB=@=@@=@CD?BCCCBBCBCCCCDA@@CAEBCB@CCBBCBBB?B@DBB?BCCCBBBB?BD>@@B?BBBBBB7;<;;;0:;:>CBBBB1AB?BCCCBBBBB@B>AABC?B?BBBAB?A@@@BAA8:8:BD>BCD?AAABBBBBBBBBADABACCBBBBBBBBBC?@==:=AAAAA=A@@?
@ATNG8:01077:07375
GATTATACATATCGTACTCTCTGTACTCATTCGTTTCGGAAGAGACAGGTACGTTAATAGTTAATAGCGTACTTCTTTTTCTTGCTTTCGTGGTATTCTTGCTAGTTACACTAGCCATCCTTACTGCGCTTCGATTGTGTGCGTACTGCTGCAATATTGTTAACGTGAGTCTTGTAAAACCTTCTTTTTACGTTTACTCTCGTGTTAAAAATCTGAATTCTTCTAGAGTTCCTGATCTTCTGGTGTCTGATCTGTATCACTACCATCGACCTCTAGAAGTCT
+
:557<@?AABBCECCCCECCCCFBCBCF<;;;BCD?BB@CACCDBDCE@AAA@@<@>AABB?B@CBBCCCB<A8?<<<<+<C7B@@:5:BBB@AA@=A@5787;99488AAB???<@??:?>B==>?AAA<????5;;;899=>@;;:A765=5779756/6499;99999:495555&53:/75999*88888(..5.---/.349999)8:9995:5@A5<>B><;=5;5;;???D8;;=8=>===??E@@>==>A@@@@@<>>>===9===;;;5:::;
@ATNG8:01109:07354
GATTAGTATATCGCGTCGCTATCCAGAAGATCAGGAACTCTAGAAGAATTCAGATTTTTAACACGAGAGTAAACGTAAAAAGAAGGTTTTACAAGACTCACGTTAACAATATTGCAGCAGTACGCACACAATCGAAGCGCAGTAAGGATGGCTAGTGTAACTAGCAAGAATACCACGAAAGCAAGAAAAAGAAGTACGCTATTAACTATTAACGTACCTGTCTCTTCCGAAACGAATGAGTACTATAGACTATCTGAGACTACCATCGACCTCTAGAAGTCT
+
:66;CCECCBCBCDCCCABBGGC@C@A>@A@A::8;?BCCCCDD@DF?B@AAA;:::;*;?CDBBBDCCBCB;A=99999*9C>B=BAA7ABA>ABBBBCCBB>B@@@<@@@<@DCABBCCHEDFCCBBC@CBBB@BBBBCCBB?B@CBB@BCAAACCC?BBBBBB@BB>AAB?BBA@@<@@@;:::99(9A?BCCBBBBBB??<AAAA<A<??BCC@BBBAAAB@C@BBA:@9939???CABABBCCBBBCECCBBAABBBF@F?????<?BACAB?B999
@ATNG8:01091:07394
GATGTAGCACGACACGACGATGTGTACTCATTCGTTTCGGAAGAGACAGGTACGTTAATAGTTAATAGCGTACTTCTTTTTCTTGCTTTCGTGGTATTCTTGCTAGTTACACTAGCCATCCTTACTGCGCTTCGATTGTGTGCGTACTGCTGCAATATTGTTAACGTGAGTCTTGTAAAACCTTCTTTTTACGTTTACTCTCGTGTTAAAAATCTGAATTCTTCTAGAGTTCCTGATCTTCTGGGATGTGTGCGCAGTGCCTACCATCGACCTCTAGAAGTCT
+
//0;;@ABBBA;@CA?@@;66;@CCDCDCBC?CCCC>CD?B?BBBDCCD@CCC@@=@>AABB@C?BBEDDCA<C@CCCCC3CD>A989/:AA@?CDC@CC9::?BAB=??BBBBBB?CAA?A?CCAA@AAB>BBB?;>>>>;;>@@AAADA@??;??@=@@<@<>>>>?@@AA<>====2<<A;::::9):9788)89<===@>;;7;DKD/A:::@<@=BC=AABD??@;@=AA@@@@<:::<6<///6<<?=>>????:=>>;>??A@@<@>>>>>;>>>=
@ATNG8:01103:07435
GATGTAGGCGTGTGAGAGTCTGCCCAGAAGATCAGGAACTCTAGAAGAATTCAGATTTTTAACACGAGAGTAAACGTAAAAAGAAGGTTTTACAAGACTCACGTTAACAATATTGCAGCAGTACGCACACAATCGAAGCGCAGTAAGGATGGCTAGTGTAACGTAGCAAGAATACCACGAAAGCAAGAAAAAGAAGTACGCTATTAACTATTAACGTACCTGTCTCTTCCGAAACGAATTAGTACGATGAGATCTCGTGTGCTACCATCGACCTCTAGAAGTCT
+
;55::>@=@;;5>696CCABAA@A8=BB@BCCCCH@C@BCCC@;;8;D?B?BBA;;;;;*;<@??BBCDDBBB<A@@@@@@,9:6:<A?<154=4:::<:::::6:6:>8?=C?BBA???BBB@@@@>>>@<@=>=<>>@@AFCB:=8=894::99A@@@<000=<=<6??:=AB?A@@@?7;<A;:::::(:;8;?<>BBBBB@B?B?;;9=;>>0//16:99?@@:>:=>>7=AA<?<?C@??BCCBABCCBAA???CABBBB?A9;;::6:BAACC@C;;;
@ATNG8:01118:07043
GATGGTAGCGCATATCAGCGCAGCCCAGAAGATCAGGAACTCTAGAAGAATTCAGATTTTTTAACACGAGAGTAAACGTAAAAAGAAGGTTTTACAAGACTCACGTTAACAATATTGCAGCAGTACGCACACAATCGAAGCGCAGTAAGGATGGCTAGTGTAACTAGCAAGAATACCACGAAAGCAAGAAAAAAGAAGTACGCTATTAACTATTAACGTACCTGTCTCTTCCGAAAACGAATGAGTACCTCTCAGACGCTCGTCCTACCATCGACCTCTAGAAGTCT
+
>::=5;;A@<<=5566599;555;:1:<=7666<<<1515;<<=;;644.4.334444444#55:=?===BA@DD?BBBBBBB2BB>B@CJJ;CCC@BABACCC::;;@DC@CCC;;<BBBAAABBAAAB@@A?BCCCACCCCCBBB@B?B::8;EBBBCCD@BBCBBB@CC?BBD?A??>@8@@@<@AABBB)BB@897FC?ABB<><<ABB@B?::<CC@CCCBBAA<<60000+000*0::077738=@??BB=<>A>=;=;<99399997A>@@>>?>;?@@>
@ATNG8:01144:07090
GATGGTAGTATATCGCGTCGCTATCCAGAAGATCAGGAACTCTAGAAGAATTCAGATTTTTAACACGAGAGTAAACGTAAAAAGAATGGTTTTACAAGACTCACGTTTAACAATATTGCAGCAGTACGCACACAATCGAAGCGCAGTAAGGATGGCTAGTGTAACTAGCAAGAATACCACGAAAGCAAGAAAAAAGAAGTTACGCTATTAACTATTAACGATACCTGTCTCTTCCGAAACGAATGAGTACTACTCTCAGAGACACACTAATCGACCTCTAGAAGTC
+
;66=8=>C==;;;@;A<<=999995.5:>;>@@@@@=B;;;9>?;B<CC@C@BBCBBCCC.;69?>>>><<533(3700000'0>*//7<<</;==:BCCCBAB;;;,:;@@<?9905<>:@BAB;;;;9C?@??BBBB@AAACDDCC@C?D<<8;BCBCBBB>:::AAA?ACACCC?=;777)3994;;<<<<&;?;@=;??@@AA>:>;::;>9=::87855-233...3.30.22'266+..7...5578:777>9588?>9>5566665/.(/----.(-2-
@ATNG8:01152:07127
GATGGTAGCACGACACGACGATGTGTACTCATTCGTTTCGGAAGAGACAGGTACGTTAATAGTTAATAGCGTACTTCTTTTTCTTGCTTTCGTGGTATTCTTGCTAGTTACACTAGCCATCCTTACTGCGCTTCGATTGTGTGCGTACTGCTGCAATATTTTAACGTGAGTCTTGTAAAACCTTCTTTTTACGTTTACTCTCGTGTTAAAAATCTGAATTCTTCTAGAGTTCCTGATCTTCTGGATAGCGACGCGATATACTACCTTCGACCTCTAGAAGTCT
+
945>:>CCCCC?;@CBBBB;69AACCCDCCCCACBCB=BCAC@BBBCCCD@CCCCB?B?BBBB?B@BABBCCCBB?BBBBA3A?=>??@:A@>@>AAA>AC>AABBCC<??BBBBBB?BBB?C?B@@>>>?B=A?>>:;?@AAAAAAAAAC>===:>==DF5?;>AAACAEJKBD;;;;.;>C?CCCCC5CCBBB>BCFCCCCCBB?ADDE3C<<<B@C@CC?CCCCBAB?C@CBBCCC>A@B?CCABBBBAAACCCCBBCCCC@C>AACD@BAAABC@BB@@
@ATNG8:01116:07173
GATGGTAGCACACGAGATCTCATCGTACTCATTCGTTTCGGAAGAGACAGGTACGTTAATAGTTAATAGCGTACTTCTTTTTCTTGCTTTCGTGGTATTCTTGCTAGTTACACTAGCCATCCTTACTGCGCTTCGATTGTGTGCGTACTGCTGCAATATTGTTAACGTGAGTCTTGTAAAACCTTCTTTTTACGTTTACTCTCGTGTTAAAAATCTGAATTCTTCTAGAGTTCCTGATCTTCTGGCGCGTATGTATGTCGCCTACCATCGACCTCTAGAAGTCT
+
0//<6<AAAA;9;9556;<<==<655;;9;;?8BACC<AB@CABBADDA@?AC@@@>A>AA@@?B@CCCCCCBA@>999:9)98143<>6<B>C?BBB@CC@A???CC<@@CBB??@=?@B@D@BB@BBA=><@@@@367????A???AAA===>:888:=>5;7;AAAAA;;;::;:<=/=:>;??AAA.>>@@A:AAA===>88847777+7///=9>5>=<?@@B::;;?:==??@@=;;;;??=>>=>>CA>>>676,//:17677==:=AAAA=9==//
@ATNG8:01118:07176
GATGTAGAGAGACTGTAGCGCACCCAGAAGATCAGGAACTCTAGAAGAATTCAGATTTTTAACACGAGAGTAAACGTAAAAAGAAGGTTTTACAAGACTCACGTTAACAATATTGCAGCAGTACGCACACAATCGAAGCGCAGTAAGGATGGCTAGTGTAACTAGCAAGAATACCACGAAAGCAAGAAAAAGAAGTACGCTATTAACTATTAACGTACCTGTCTCTTCCGAAACGAATGAGTACATGAGATCTCGTGTGCTACCATCGACCTCTAGAAGTCT
+
///::>;69:9:<;;;;=>>@CCC>CAB@ADDCBB?B?BBBBBBBABB>A=??AABDDG2G@BBBBBBBBBBF<?@@CCBC2;;7;=BBB9BCB?BCCDCCDCC@D@BA>ADF?BABBBCCCCEBCDCCCD@CBAA>AACCCCBB?B@C:;;;CCDCDBB?ADCCBAACC??>@?BBABC<AAA?BDCCC2AA?BABAABBB>8;8;A??6;5;=A@A>AB@@?BB>A>AAA<ACC@@??BBBB???CBCCBAAABA?>?8778=:8552.56575628958
@ATNG8:01122:07183
GATGGTAGTACATGATAGACGACACCAGAAGATCAGGAACTCTAGAAGAATTCAGATTTTTAACACGAGAGTAAACGTAAAAAGAAGGTTTTACAAGACTCACGTTAACAATATTGCAGCAGTACGCACACAATCGAAGCGCAGTAAGGATGGCTAGTGTAACTAGCAAGAATACCACGAAAGCAAGAAAAAGAAGTACGCTATTAACTATTAACGTACCTGTCTCTTCCGAAACGAATGAGTACGGATGAGATCTCGTGTGCTATCGACCTCTAGAAGTCT
+
;56=266><<<666>C@BBB;9:@@9=;A<9<;BCB=@=@AAABBB<BB=@=@@;DCCCC1B@BFCCBCCBBBB9A@<;;;;';;:;9;99&55:5<:99@BBBB@BAHE@BBC?@@B@?@@CBBB;;;CCB=BBCCACDDDFBAA@F@DBC@CBBCCCCDADCBBBB=A@:000-00@@>6@0:5:AAAB2@A@D@A@BBCCF@B999BA493:@BBB>BBB@@?@;@<@BC=BBC@;;;;0000,0=:;:=@A>>>@<><:CCCC>?><?>:;::6<;;;
@ATNG8:01143:07187
GTTGGTAGCTCGCTGATGATATCTCCAGAAGATCAGGAACTCTAGAAGAATTCAGATTTTTAACACGAGAGTAAACGTAAAAAGAAGGTTTTACAAGACTCACGTTAACAATATTGCAGCAGTACGCACACAATCGAAGCGCAGTAAGGATGGCTAGTGTAACTAGCAAGAATACCACGAAAGCAAGAAAAAGAAGTACGCTATTAACTATTAACGTACCTGTCTCTTCCGAAACGAATGAGTACTGTATCTATGTGTGCGCTACCATCGACCTCTAGAAGTCT
+
44.5:CCCCCBBBCBBDCBBBBCCGIGGC@B;;;@>2:29??596@;D?;?<000::;;;,:6:@???>A?999,99<;?AA1AA?A7;;;6;DDADCCCCBCCC?B?@@=@BC@BBDCDBCCCFCCC@@@C@CCAA?BBCACB@@=@?BBB?BCCBAACB@AAABBB?AA=???=@????8>@A?AABBA2AB?CBBBCBBBE=?<:>>=5;5:?@@@?AB@@@BB?B?BBB<@??=???CBBBBBBCBBA@??CCBBACCCCC>B>>@=>:>@@@BB=@888
@ATNG8:01152:07148
ATGGTAGTCTCTAGATAGTCTATAGTACTCATTCTGTTTCGGTAAGAGACAGGTACGGTTAATAGTTTAATTAGCGTACTTCTTTTTCTTGTCTTTCTGTGGTATTCTTGCTAGTTACACTAGCCATCCTTACTGCGCTTCGATTGTGTGCGTACTGCTGCAATATTGTTAACGTGAGTCTTGTAAAACCTTCTTTTTACGTTTACTCTCGTGTTAAAAATCTGAATTCTTCTAGAGTTCCTGATCTTCTGGTATGACTAGTGTACTACTACCATCGACCTCTAGAAGTCT
+
///)//8900///:///6=<;9<///77////2///55,58(--30//66//)3333-46968886;/;+0)/:;98879,33377'9<1379?=6<778<37760//(...3.6.6==<<<=B75;C<@>BFGCFJEC@CCCC@BBBBCBCCCB;;;;;;;5;;:;9:4937///9:<=?:666>>/=8<755555$4;::<5<@@9;:@@AA+0000*0000>;A,09<;@ABBCD?B?BAAB@?=?;;6;A>@@B;;;CDCCCCEFCCB@CAA@;;5;;<<<C@CBBA
@ATNG8:01125:07199
GATGGTAGCAGACGTGACAGAGCGCCAGAAGATCAGGAACTCTAGAAGAATTCAGATTTTTAACATCGAGAGTAAACGATAAAAAGAAGGTTTTACAAGACTCACGTTAACAATATTGCAGCAGTACGCACACAATCGAAGCGCAGTAAGGATGGCTAGTGTAACTAGCAAGAATACCACGAAAGCAAGAAAAAGAAGTACGCTATTAACTATTAACGTACCTGTCTCTTCCGAAACGAATGATACGATGAGAGAGCTCTCTCTACCATCGACCTCTAGAAGTCT
+
///749:@@AAB;:5<<<>;;@AAA@BBD@@A@9:6:A;=@@9;4713;-7-3749:>=>+=6:@B:?>=::?@>,////6;;;)66(3,333&377,33::98522,2475/2222889:@CCCCCCCDCBBB@CBCB?B???BBAA>B?AAA?BBBCCCBB?BBBBBB@BB>ABB=@@>==5<=<9====?.?A>BBBBBAB@@<@<@??@:=9=?BBB@CCBB@AA=A>ABC>CBB>AABCCBBCBBBBBCBBBBBBBBBB@@>BBCA===::8A@A:>>??
@ATNG8:01160:07202
GATGGTAGCATCATGCATATCTCACCAGAAGATCAGGAACTCTAGAAGAATTCAGATTTTTAACACGAGAGTAAACGTAAAAAGAAGGTTTTACAAGACTCACGTTAACAATATTGCAGCAGTACGCACACAATCGAAGCGCAGTAAGGATGGCTAGTGTAACTAGCAAGAATACCACGAAAGCAAGAAAAAAGAAGTACGCTATTAACTATTAACGTACCTGTCTCTTCCGAAACGAATGAGTACTATGTAGTGCTCTATACTAATCGACCTCTAGAAGTCT
+
@>AB<?@BABBBB;;;BBCEHDDCC?BCB?BBDD;;4574955B>C@FD=?=?A@9::::$95?::A@@A@:::)9@;;994$4;6;;;;;0;<=7<;6;BBAAA?C@CD@CBB::;BA@ABAAABACBBBB@B;:;?BBBCDDDC>B@BAB>B;;<;;@A?CCCBBB?BB>BBB>=>>AA<@@><899999%9;<8?8C=:>@=13748AA6A9;:@@@<@B:99BA<?<8::58=?=ABAAABBBC@>@BBBBBBAAABAA9947?;;<8<A>===;;:;>
@ATNG8:01136:07253
GATGGTAGTGGATACAGATCAGACACCAGAAGATCAGGAACTCTAGAAGAATTCAGATTTTTAACACGAGAGTAAACGTAAAAAGAGGGTTTTACAAGACTCACGTTAACAATATTGCAGCAGTACGCACACAATCGAAGCGCAGTAAGGATGGCTAGTGTAACTAGCAAGAATACCACGAAAGCAAGAAAAAAGAAGTACGCTATTAACTATTAACGTACCTGTCTCTTCCGAAACGAATGAGTACGATGAGAGAGCTCTCATCGACCTCTAGAAGTCT
+
?;>B?BCA44.4499<<<;99555569;;@=?A@@@C?C?B>95548333-3-4:;====B+?4889;<:///;;2///9:::+99;=4<<<0;;;156666@@CC=@=@?;?>?=@ACABBC@AAABBB::9=@@9989@?>CC::7;?B;;7:?>>??:?<;==<<A9BA>@A?>=8733(3793337377#396777:///=:8:122<>3<.75>>>=>:;<5549=088>6:=>9>?;>;?@>==B@@ABCB?999A>88988<@::;==:<>=<
@ATNG8:01123:07317
GATGGTAGCGCATATCAGCGCAGCCCAGAAGATCAGGAACTCTAGAAGAATTCAGATTTTTAACACGAGAGTAAACTTAAAAAGAAGGTTTTACAAGACTCACGTTAACAATATTGCAGCAGTACGCACACAATCGAAGCGCAGTAAGGATGGCTAGTGTAACTAGCAAGAATACCACGAAGCAAGAAAAGAAGTACGCTATTAACTATTAACGTACCTGTCTCTTCCGAAACGAATGAGTACACACTCTCATATGACACTACCATCGATCTTGGTAAGTCT
+
444:3944444<555=@99666;;@7?>><?@C?>@6;69@?B?AA=;:5:=@@9:;???,?=;99B@@B@???89;6<@B@2<@;>4:99&4<<:;<BB9::AA>A===:99:188335;;;;>?CD@@@@>AA@@<?@@@CC::8:?::9;BCA<<<<<8;==BBB>AA?B?<<=BBB>BCC?>???5?@<@@@@@???@;;7:::>=A:>>AA@?A@=>:44048AAB<??@=987?=<;<8;;;8;473<?994448895888;::8829733,5:88
@ATNG8:01129:07298
GATGGTAGTAGTACACTAGTCATACCAGAAGATCAGGAACTCTAGAAGAATTCAGATTTTTAACACGAGAGTAAACGTAAAAAGAAGGTTTTACAAAACTCACGTTAACAATATTGCAGCAGTACGCACACAATCGAAGCGCAGTAAGGATGGCTAGTGTAACTAGCAAGAATACCACGAAGCAGGAAAAAGAAGTACGCTATTTAACTATTTAACGTACCTGTCTCTTCCGAAACGAATGAGTACTATGTAGAGCTCTATACTACCATCGATTCGAGGAAGTCT
+
459=8=;;6=<<<;;;<<=:9=944.49939=>@;;5;;ABAAABA,00-0*0@@0:9:9'95=<>ABAB@999-9>@=999$455:.555&55555&5:;<;66165:<766549======94444@999?>899C@CDAA@BBB?B@B:<8;BBD@@@C>@@@C@@=@C@BBB>AAAA>B@:949???3BB@BA;@899979)9:@>888(78977=>:=??8:9?:?<=<<5<;;4:@BBAB@@@A@AAB@@BB999BCAAA@=::888?6=>?>:><>==?
@ATNG8:01139:07374
GTGGTAGCGAGCGAGTGTGTATACCAGAAGATCAGGAACTCTAGAAGAATTCAGATTTTTAACACGAGAGTAAACGTAATAAGAAGGTTTTACAAGACTCACGTTAACAATATTGCAGCAGTACGCACACAATCGAAGCGCAGTAAGGATGGCTAGTGTAACTAGCAAGAATACCACGAAAGCAAGAAAAAGAAGTACGCTATTAACTATTAACGTACCTGTCTCTTCCGAAACGAATGAGTACGATGAGATCTCGTGTGCTACCTTCGACCTCTAGAAGTCT
+
77869?CCCCBCCCBA@@CDDAAAACED@DBBB;;9;=@ABBBCC@ED?C?B@AABBBB5B@CBBCC@C>?CH>;99B?BC?AA8>49;;*:@@==DDCCICBA=A>@@9?;;5;BCBBBFCDBBBCAAAC?ACCC@BCBA;;;@5;4;AA:@DD@A@CC@;;;CCD@CC@CCC?BABBG@GBB?BBCCC3BB?BAAABBBBB@B?BBBB9999CCBBABBCCBCB70-0@@5@00+0@@@BBBCDCDBBCCCBBBBBB88:EF@C?BBA@=@A????:?A:9
@ATNG8:01158:07376
GATGGTAGCACACGAGATCTCATCGTACTCATTCGTTTCTGAAGAGACAGGTACGTTAATAGTTAATAGCGTACTTCTTTTTCTTGTCTTTCGTGGTATTCTTGCTAGTTACACTAGCCATCCTTACTGCGCTTCGATTGTGTGCGTACTGCTGCAATATTGTTAACGTGAGTCTTGTAAACCTTCTTTTTACGTTTACTCTCGTGTTAAAAATCTGAATTCTTCTAGAGTTCCTGATCTTCTGGGTGCGCTACAGTCTCTCTACCATCGACCTCTAGAAGTCT
+
///:6<A@A@BB@===@@@CCC?@;;;;;;:97;555)55595<<====@<CBC66468<;;;0945@@AB@??C<@@A@?,:;5:88;<5;688)//6166133499<9>;;ACBBB@BBM@B@CCICCCBCBDBBB>@@CBBBBCCC;;;CCCB@ABA@CG?B@BBCCBBCDB=A;;;0;@G5;;;;;*;?AAD:;;BBDDCCBC5;;;<*;AAAB?B?CCACCCCCBB@B@AA@DCC>B@@@:@@@@AGFFCDDCCBBBCBA?;;;;BC?CBBBAA?BBDC
@ATNG8:01119:07394
GATGACGACACGACGATGTGTACTCATTCGTTTCGGAAGAGACAGGTACGTTAATTAGTTAATAGCGTACTTCTTTTTCTTGCTTTCGTGGTATTCTTGCTAGTTACACTAGCCATCCTTACTGCGCTTCGATTGTGTGCGTACTGCTGCAATATTGTTAACGTGAGTCTTGTAAAACCTTCTTTTTACGTTTACTCTCGTGTTAAAAATCTGAATTCTTCTAGAGTTCCTGATCTTCTGGAGATATCATCAGCGAGCTACCATCGACCTCTAGAAGTTCT
+
4444494444599<<<AAB;;554<993;:@>6994;9?A@B@??:??>>=;@+0)0<<27<0/9BBBBBC@CCCCB3AA==377(399;5;;=8<<2544<7713733338:6:BB@B?BB@BB???>AA@A>><>B:;;>C@B?;885747774997=3=>>885;99055666+7596??CCC.==555(255222575939797(5.--2(-(.5366695556:6;=9999476752225<<::;AAA>:65/--7--,,2690,,,,,9(,,),3
@ATNG8:01145:07400
GATGGTAGCAGACGTGACAGAGCGCCAGAAGATCAGGAACTCTAGAAGAATTCAGATTTTTAACACGAGAGTAAACGTAAAAAGAAGGTTTTACAAGACTCACGTTAACAATATTGCAGCAGTACGCACACAATCGAAGCGCAGTAAGGATGGCTAGTGTAACTAGCAAGAATACCACGAAAGCAAGAAAAAGAAGTACGCTATTAACTATTAACGTACCTGTCTCTTCCGAAACGAATGAGTACGATGAGAGAGCTCTCTCTACCATCGACCTCTAGAAGTCT
+
444:7<;<==:;66655==;;;666166<86655555;5:@?:;9=;:;2:9;;995FCC1C?BBAABCCC???8?=@@@@@,;;5:;@AB9CCC@CCDCBB@00+09==<>@A?BBCCCCCCGEEBBBCCC?CBBB@BBBACCCA?C@DBB?BCCCCCDD?BABABC@BB@@??>AA@@@9@>=9::999(9@?AABBBBABC;?;?@A>:>;==BBC@C@C@CCH@B?BBC>A?@=@BBECCBBB@AABBBBBBBBBBBA>DD??>>>;;7;BBBDC=AA@@
@ATNG8:01160:07415
GTTGGTAGTGTCAGTGCGCGTCGTCCAGAAGATCAGGAACTCTAGAAGAATTCAGATTTTTAACACGAGAGTAAACGTAAAAAGAAGGTTTTACAAGACTCACGTTAACAATATTGCAGCAGTACGCACACAATCGAAGCGCAGTAAGGATGGCTAGTGTAACTAGCAAGAATACCACGAAAGCAAGAAAAAGAAGTACGCTATTAACTATTAACGTACCTGTCTCTTCCGAAACGAATGAGTACATAGATATACGTATAGCTACCATCGACCTCTAGAAGTCT
+
49558<::@B<CBBBACBC;;6@;;>BCCABB;:<C?B=ABCAAAA6;4;?49:BBBECC3C@AAACCB@;000+000@ABA0AD?A7;;;6;DDAFBBDJJDA@>@?CC@CCD@BBBBCBBBCCCDDCCCC?BA::7;@AAAAAB@D@DBB?BCCGDBBB@CCCBBB@AA<AA@;@@>>>8???@DCCCC3AA>BBBBBBBBB<><?CDC?B=AABBB?BCCCCCC?C?CCC>CBB????BCCCDCCCAAABBDCBBABCAAAA<@>>=>><>??AAA<@=<<
@ATNG8:01168:07079
GATTAGAGAGACTGTAGCGCACCCAGAAGATCAGGAACTCTAGAAGAATTCAGATTTTTAACACGAGAGTAAACGTAAAAAGAAGGTTTTACAAGACTCACGTTAGCAATATTGCAGCAGTACGCACACAATCGAAGCGCAGTAAGGATGGCTAGTGTAACTAGCAAGAATACCACGAAAGCAAGAAAAAGAAGTACGCTATTAACTATTAACGTACCTGTCTCTTCCGAAACGAATGAGTACGAGAGTCAGAGCAGAGCTACCATCTACCTCTAGAAGTCT
+
9557<?@AAABBBBBCCCCECCF=@AB@BBCBBC@C?BBBCCCC?ABAC?C@AACCCC3C?BDCBBBAA?>>:>BCCDEG5BB@B@CMM<IBA?AABACDBCC@BBBC@AAA?CCBBCCFCDCCCCCBAB@BCBB?BABBBBCC?C@CBB?BBBBBCCC?AAAABA?CD@AAA999AAA9A@@=ABDCC3CA=?;;;A@AAA;?;@@BB<>;>?BCC@DDBBBBB@B@BBB>BBB@BBBBBBCCBAAAACCCBBBBBB???DD?@887==:=?AA??<?;;;
@ATNG8:01167:07135
GATGTAGAGAGACTGTAGCGCACCCAGAAGATCAGGAACTCTAGAAGAATTCAGATTTTTAACACGAGAGTAAACGTAAAAAGAAGGTTTTACAAGACTCACGTTAACAATATTGCAGCAGTACGCACACAATCGAAGCGCAGTAAGGATGGCTAGTGTAACTAGCAAGAATACCACGAAAGCAAGAAAAAGAAGTACGCTATTAACTATTAACGTACCTGTCTCTTCCGAAACGAATGAGTACTATGTAGAGCTCTATACTAATCGACCTCTAGAAGTCT
+
:9;CCBBBCCCCCABAABACBBBB9AAA<AAAACC=@=@;;;CDC@BD?B?CCBBBCBB2A?@AABBBAB:::,:::;994$4;7;5<<<&55:4;?AB@DD;;;:@BB?CAA>@@CBCCCCCCBBBBBBB?CBBB@CBCCCBBB@C@DA@?@CBBBBAA>ABBBCC?BB>999<@@@@@;?>>;??BAB/AA<999?AA@A>=@<??@@<@=AACAA?ACBBBAB@C?BBB;@::89ACBBBBBBBAAACBBBEA===BB??<?====:>ABE@?<@>>>
@ATNG8:01170:07139
GATGGTAGTGATACAGATCAGACACCAGAAGATCAGGAACTCTAGAAGAATTCAGATTTTTAACACGAGAGTAAACTTAAAAAAGAAGGTTTTACAAGACTCACGTTAACAATATTGCAGCAGTACGCACACAATCGAAGCGCAGTAAGGATGGCTAGTGTAACTAGCAAGAATACCACGAAAAGCAAAGAAAAAGAAGTACGCTATTAACTATTAACGTACCTGTCTCTTCCGAAACGAATGAGTACGTGTGCGACGTGTCTCCTACATCGACCTCTAGAAGTCT
+
49:>ADCCCBBBCCCECCCCCCCCD@BBD@B@@@@@=@?BBBDCCB?AB?B>BAACAAAA2B@BBBBBBB@@@C9@@398877%9;89::::1:BC@BBBB@BBAC<@<??<>>>9?>>:8:A@@@>>?===@<@>@A<?>>=<=??:?<===;?==>???A=BAAC??;@A<A@>3::8888&6525'2:9;;*25-5>9<=C;;;<?<????;A<AA<==<@@AA@>>=A=DDD9=>><<==@888>>>@@B???;;;>==>7;;?@>>>??<@@BBAA<A?=>
@ATNG8:01173:07091
GATGGTAGCAGACGTGACAGAGCGCCAGAAGATCAGGAACTCTAGAAGAATTCAGATTTTTAACACGAGAGTAAACGTAAAAAGAAGGTTTTACAAGACTCACGTTAACAATATTGCAGCAGTACGCACACAATCGAAGCGCAGTAAGGATGGCTAGTGTAACTAGCAAGAATACCACGAAAGCAAGAAAAAAGAAGTACGCTATTAACTATTAACGTACCTGTCTCTTCCGAAACGAATGAGTACGATGAGAGAGCTCTCTCTACCATCGACCTCTAGAAGTCT
+
44495::?<A@>996;;;;<<@AAB?AAD@B;99@??C?>>>9;9?:?@=A=9:994>>?.@>AA@@BAA?799+9<>===>0?D@C?CCD;DCCACABBBCC;;:;@BB@DBB@DCCBCCCFCCCBBBCCC@CCCC@BBBBBCBB>C@CBB@BBBCCCCC?CCCCBB@AA=BBA>AA999,7;<99899:9%9><>B@BAA@@@=A<>>@A9@<@@BBB@A@@BBAA>A?BCD>CBA?AAAADCCAAAAACCAABDBB>>:::>?<@AAAAA<???AAA<A@??
@ATNG8:01177:07128
GATGGTAGACATATCGTACTCTCTGTACTCATTCGTTTCGGAAGAGACAGGTACGTTAATAGTTAATAGCGTACTTTCTTTTTTCTTGCTTTCGTTGGTATTTCTTGCTAGTTACACTAGCCATCCTTACTGCGCTTCGATTGTGTGCGTACTGCTGCAATATTGTTAACGTGAGTCTTGTAAAACCTTTCTTTTTTACGTTTAACTCTCGTGTTTAAAATCTGAATTCTTACTAGAGTTCCTGATCTTCTGGGTCTACGCTCGTCGCGCTACCATCGACCTCTAGAAGTCT
+
///:7<AA@BBFCDCCDCCAAA;;===AC@@@:;:;@9<<7<8@<<>>>>:>>A??2803>>>4?<?@?=>=7333(333333#3749<<=.<<<5=8=898)9@9><<7782787755::55854949=>675;>;>=>>8===868>>?>??;;;;:78674::07-577<@>><<8<;<;:+9/76(6/////%/:777.7)-----5689:38=;.7///607399.55;;>>>8472...88>9<<<>3;;=989///569::9///729666==-//8==<7>>;;
@ATNG8:01175:07163
GATTAGCGCACACATAGATACAGTACTCATTCGTTTCGGAAGAGACAGGTACGTTAATAGTTAATAGCGTACTTCTTTTTCTTGCTTTCGTGGTATTCTTGCTAGTTACACTAGCCATCCTTACTGCGCTTCGATTGTGTGCGTACTGCTGCAATATTGTTAACGTGAGTCTTGTAAAACCTTCTTTTTACGTTTACTCTCGTGTTAAAAATCTGAATTCTTCTAGAGTTCCTGATCTTCTGGTCTACTACACTGTACTCTACCATCGACCTCTAGAAGTCT
+
:56:===BCA@ABDDCCCCCBCCB;;;BBB?B@@@<@C?C?@@CGCCBADDD@@=@<@@CD@D@CCBC@@?@@=AAABB2AD@@@AC=BBCC?BBC@CC;::BCDGAEEICCCCCACCC?B?AABBBCCC@CCDC;;;CCCCCDCCBBCBBBB@CCD@CB?B@BBBBBBBBC@CAABA9A?B?BBBBB0BCBCC>CEFCCCFDBB@CDCC3B;;;C?C7;;?BBBBBBB@C@BBCDDD@;;<AGAABCDFDCBBBBCCDDDBB?B;;;BB?BBBBBB?BABC
@ATNG8:01186:07285
GATGGTAGCACACGAGATCTCATCGTACTCATTCGTTTCGGAAGAGACAGGTACGTTAATAGTTAATAGCTTACTTCTTTTTCTTGCTTTCGTGGTATTCTTGCTAGTTACACTAGCCATCCTTACTGCGCTTCGATTGTGTGCGTACTGCTGCAATATTGTTAACGTGAGTCTTGTAAAACCTTCTTTTTACGTTTACTCTCGTGTTAAAAATCTGAATTCTTCTAGAGTTCCTGATCTTCTGGTGTCTGATCTGTATCACTATCGACCTCTAGAAGTCT
+
0//948;?<@BBBBEEEDCCCCCED@@ACBBB@CFHI=CCAEACBBBCCB@CBB;;657<<;;7;9>>>>A9=<=8<<===+=>9A@@>5<BBBABCB>AA7:;5<99166?AABBC?BBE@C?BCCCBCBC@BBBC<??@?C@@A@CBBB@???;?>@>BB?B@>??BABBBA>>9988(89?8@<>>>.<====)67::::BBBC=@@@@.>88:A9@:>==A@@????<A;@?::;B=???<@AA=>ABB888CB@B@>>>>>BA@<==<=:;6;AAA
@ATNG8:01164:07339
GATGGTAGTGTCATATGAGAGTGTGTACTTATTCGTTTCGGAAGAGACAGGTACGTTAATAGTTAATAGCGTACTTCTTTTTCTGCTTTCGTGGTATTCTTGCTAGTTACACTAGCCATCCTTACTGCGCTTCGATTGTGTGCGTACTGCTGCAATATTGTTAACGTGAGTCTTGTAAACCTTCTTTTTACGTTTACTCTCGTGTTAAAAATCTGAATTCTTCTAGAGTTCCTGATCTTCTGGGCTGCGCTGATATGCGCTACCATCGATGATCTGAGTCT
+
455:7<<?AA@@9:6;DCCICCCCC@@@@;;;2;;;9)44.55<=>>>BB?BGDA@=@?@?@C<B=@BACCB@<<:00000*0/////)4<994955.59.9AA:;:=@@BCCBBB?BBA6;7;;;;CB;;7;AAA7;;CJEHBAABBAAAAAA=BCC@AA7;7;;;C@@@00+0=AA/;5;<;;;;;*;@;;;/;;;AAA@BA@29;:;(;==95167<@<??CCC@@7>:>>>@?@:>9:9,599>BBBBBBBBBBBAB<;4:A00000/:=@@BAAAA
@ATNG8:01177:07296
GATTAGTATAGAGCTCTACATAGTACTCATTCGTTTCGGAAGAGACAGGTACGTTAATAGTTAATAGCGTACTTCTTTTTCTTGCTTTCGTGGTATTCTTGCTAGTTACACTAGCCACCCTTACTGCGCTTCGATTGTGTGCGTACTGCTGCAATATTGTTAACGTGAGTCTTGTAAAACCTTCTTTTTACGTTTACTCTCGTGTTAAAAATCTGAATTCTTCTAGAGTTCCTGATCTTCTGGGCAGACTCTCACACGCCTACCATCGACCTCTAGAAGTCT
+
0//498;AEBBBCCBBBC=CCGDCBBDJFD?AA@E=A@=@:@B;::BA?CC<<<6<,///:16477;;<:88;433333$371778818=;;8;<;6:9+/0>>00*/<=;?>?B==>@:@<??:;;=??;>;;;:=A=:;;::6269522883::<79:4:/86;=A?A@@699<99)5/528::::*::999/555888553;26666(677..*.48838??>??A==9@///66388<90999<;=:::?;::>>9;;;:>;;;?>;>??@@@;>888
@ATNG8:01179:07306
GATGGTAGGCACTGCGCACACATCCCAGAAGATCAGGAACTCTAGAAGAATTCAGATTTTTAACACGAGAGTAAACGTAAAAAGAAGGTTTTACAAGACTCACGTTAACAATATTGCAGCAGTACGCACACAATCGAAGCGCAGTAAGGATGGCTAGTGTAACTAGCAAGAATACCACGAAAGCAAGAAAAAAGAAGTACGCTATTAACTATTAACGTACCTGTCTCTTCCGAAACGAATGAGTACGTGTGACGTACGTGAGCTACCTTCGACCTCTAGAAGTCT
+
---505583879454459<;@@66606==9=;;;66169<<<<@;@?AB<A=??>:9999'47<CBBCCCBBCB=??;<:::(592549990;<<8>>E@?B@;;4;4;@>B<<.4443:@BBDDCCCDBCB?A@@@<@999>>??<@?BBC?A<@AABBB@BBBBBA=7803>:4888;=5::;8778798%9723=85599?:47952555A;;;BAA?BBAA@@C9?99::57???999CBB???BA?????<@00000===>:<7<?<;7<?;9<879655
@ATNG8:01191:07291
GTGGTAGAGTATCATGTGTATCTCCAGAAGATCAGGAACTCTAGAAGAATTCAGATTTTTAACACGAGAGTAAACGTAAAAAGAAGGTTTTACAAGACTCACGTTAACAATATTGCAGCAGTACGCACACAATCGAAGCGCAGTAAGGATGGCTAGTGTAACTAGCAAGAATACCACGAAAGCAAGAAAAAGAAGTACGCTATTAACTATTAACGTACCTGTCTCTTCCGAAACGAATGAGTACGTGTGACGTACGTGAGCTACCATCGACCTCTAGAAGTCT
+
::?@DDCB@DCCCCBBBCCCCCCC?CCC?CBBA??=@?BACBCCC?CB?C@CCC;::::*;;ACCCCCCCBBA9?A;;;;;*;C@C@EFC<CCC@CCCCDCCAA>@?AA?CBB?BCBBBBCCBBBDDBBBDADDBB?BCBBCCBB?CBDBB?BDDCCBBC@CCCABB@BB>B@@488888*9@@;===??.?A?BBBBBCBBB@B?BBDC?A?B@CDC@CB@@@BB?B@BCC=BBB@AAABBDCABACBBBBCCCCAA?AACBB>BBBCBB?BABCCE@B>>>
@ATNG8:01165:07433
GATGGAGTATAGAGCTCTACATAGTACTCATTCGTTTCGGAAGAGACAGGTACGTTAATAGTTAATAGCGTACTTCTTTTCTTGCTTTCGTGGTATTCTTGCTAGTTACACTAGCCATCCTTACTGCGCTTCGATTGTGTGCGTACTGCTGCAATATTGTTAACGTGAGTCTTGTTAAAACCTTCTTTTTACGTTTACTCTCGTGTTAAAAATCTGAATTCTTCTAGAGGTTCCTGATCTTCTGGATACACTCATGTGCACCTACCACGACCTCTAGACATCGACCTCTAGAAGTCT
+
445=:?=BBCBBBBBBBBBBBBBCBAACDA@=@@@A;@C?C>;;;BBBB@CBBBA>A?AACC@BABAABBBAAA;7733&3749877,3;;=9<A?<?@0/098//)/7;7>AAB>?A@<@<A;:9??:3-36--(----256892227222815554=C;?7;=;;:6///5..).88.838499999+;//.;*..73355:7949888*9==995827?6<<=;<<<A:>:=>=:::-//:4666======@@??>::6///49;6676>>A===>=@>?9:3:9:;:>=B;;;
@ATNG8:01181:07423
GATTAGACATATCGTACTCTCTGTACTCATCGTTTCGGAAGAGACAGGTACGTTAATAGTTAATAGCGTACTTCTTTTTCTTGCTTTCGTGGTATTCTTGCTAGTTACACTAGCCATCCTTACTGCGCTTCGATTGTGTGCGTACTGCTGCAATATTGTTAACGTGAGTCTTGTAAAACCTTCTTTTTACGTTTACTCTCGTGTTAAAATCTGAATTCTTCTAGAGTTCCTGATCTTCTGGGCAGACTCTCACACGCCTACCATCGACCTCTAGAAGTCT
+
:559>CABBCCDCBBBBCC9;;DCCBCCCBCCBG?BB?B?BCDDDDC?DCBBB?A?CBCC@D@AAACCB==C@BBBBB3AB?BBBB>BAAB?CCC@CC>AAACCC?CCABBDBB;>>B@C@CAA>??AA<A=??<A@>>??@A??;;<C>>>;8:8;==8==>>>?AAAAB<?>?>>5?=A=AAAAB/BA666)//7///99;>1888&2555:6;499599998;8;=;AB>>7838<=A6>>>>@@@??AA@>>>:=<=198;;AB<>>=@A@=A;;;
@ATNG8:01193:07429
GATGGTAGCTATACTTATATCTATGTACTCATTCGTTTCGGAAGAGACAGGTACGTTAATAGTTAATAGCGTACTTCTTTTTCTTCTTTCGTGGTATTCTTGCTAGTTACACTAGCCATCCTTACTGCGCTTCGATTGTGTGCGTACTGCTGCAATATTGTTAACGTGAGTCTTGTAAAACCTTCTTTTTACGTTTACTCTCGTGTTAAAAATCTGAATTCTTCTAGAGTTCCTGATCTTCTGGAGATACACATGATACTCTAATCGACCTCTAGAAGTCT
+
0//;7;??@A?CCCC?BBCDDCCCCCCCBCCC@CCDC>CC@C@DCCCCCFACCCCC@D<@@CC@C@BBBCCCCCC@AAAAB1@D@BBA=ABBB?CCC>BB7:9ACAA?BBBCAAAB<?@D@E>@@BBBBBB=BBBB>BBBA>>@@A?????@AB=;<;<??;?<>>>AAB@??8<===<-=6A;A@@@@/>A>@@6;;;7:AA><;06768(8::A@?B=BB@BBBCC??=?@C???A@;??B?BCBBBBBBAAA@BBAB@;;9;?@@>:?>>>@@;>;;>
@ATNG8:01211:07404
GTTAGTACATGATAGACGACACCAGAAGATCAGGAACTCTAGAAGAATTCAGATTTTTAACACGAGAGTAAACGTAAAAAGAAGGTTTTACAAGACTCACGTTAACAATATTGCAGCAGTACGCACACAATCGAAGCGCAGTAAGGATGGCTAGTGTAACTAGCAAGAATACCACGAAAGCAAGAAAAAGAAGTACGCTATTAACTATTAACGTACCTGTCTCTTCCGAAACGATGAGTACCTCTCAGACGCTCGTCCTACCATCGACCTCTAGAAGTCT
+
@:255<AABBBDB@AAB;59558@=A9===@@@=@=AAB@@AB=AC<@<@B@;;;;;*;=ACDDCCCBBBC;B;<<;;;';@==@C??2?CC:?CCCCCC::5;4;;5;CB?CCCED@@@BBA@@ACCE@CCBB?AABBBBBF@C@CCCBCCBCBBCC@BBADDD@BC?AA@=@@999.::98?BABB3BB?AA@ABA????A>BCBB?B@BBBCCACDAAACC?A000A9@000<<@CBB@BBDBBBBABABAABB?BAC?D999AA=999BAA=>>??
@ATNG8:01187:07459
GATGGTAGCGAGCGAGTGTGTATACCAGAAGATCAGAACTCTAGAAGAGTTCAGATTTTAACACGAGAGTAAACGTAAAAAGAAGGTTTTACAAGACTCACGTTAACAATATTGCAGCAGTACGCACACAATCGAAGCGCAGTAAGGATGGCTAGTGTAACTAGCAAGAATACCACGAAAGCAAGAAAAAGAAGTACGCTATTAACTATTAACGTACCTGTCTCTTCCGAAACGAATGAGTACGTGTGCGACGTGTCTCCTAATCGACCTCTAGAAGTCT
+
955?;?>B==><<<<==><599A99.5;A49;0/00/7;::;<AB@CCAA=A@@><<<0888?8;?<73777(3344444$4<7<.554&4<<;<ACA;::BA=A?AA?AAB>ABCBAABB;;;@@@BCC?CAAA@BBBCBBBB@C?C<;7;B@>@DDD?CDBBBD?BB?BDE?BAAAA999:3:9999):@;ABBBBAB@A<><>BBB?BABACBC>BAA@@BC?B@BBB=B;;7;@@AA@@A@::9?<?:?@BCBBB?AA>787>=;>>>>?B;>>B7
@ATNG8:01197:07452
GATGTAGAGTACAGTGTAGTAGACCAGAAGATCAGGAACTCTAGAAGAATTCAGATTTTTAACACGAGAGTAAACGTAAAAAGAAGGTTTTACAAGACTCACGTTAACAATATTGCAGCAGTACGCACACAATCGAAGCGCAGTAAGGATGGCTAGTGTAACTAGCAAGAATACCACGAAGCAAGAAAAAGAAGTACGCTATTAACTATTAACGTACCTGTCTCTTCCGATACGAATGAGTACTGTATCTATGTGTGCGCTACCATCTACCTCTAGAAGTCT
+
A?BC=;?@BBCCCCCCDCCGCCGHACCB?AAAABB@C@CBABB@@=@C?A?AB@99999):;===@=@A????6:9:::;;';42525@@2?@<9<CCCGCFDD@C@BA<@BB<AABABBCCCCCCCCCCE?BB::7;BAABEAA?C@CBB@BBDCBAAA>ABBDCD>?@ABBB@BC><9<??<AAFFD3CC?AAAEDCCCB<>;?AA=8==BBCBC?BBCCDBB?B@BBBBAAB=999AAABBBBBBBBA???A@BBCBCB?<@B=>>@:===>>A=AA@>
@ATNG8:01206:07455
GATGGTAGTATAGAGCTCTACATAGTACTCATTCGTTTCGGAAGAGACAGGTACGTTAATAGTTAATAGCGTACTTCTTTTTCTTGCTTTCGTGGTATTCTTGCTAGTTACACTAGCCATCCTTACTGCGCTTCGATTGTGTGCGTACTGCTGCAATATTGTTAACGTGAGTCTTGTAAAACCTTCTTTTTACGTTTACTCTCGTGTTAAAAATCTGAATTCTTCTAGAGTTCCTGATCTTCTGGGTGCGCTACAGTCTCCTACATCGACCTCTAGAAGTCT
+
555<:=<AAAA<A@<=?@@;@C@CB<;;BBBB?BBBA<@@<@?BCDDDCD@CAA@@=@>ACAA?B@BBBDBCBAA<:::9:(9>;=@AA8BBBB@CCC@BB?989BBB>BACBCBAA<??D?A=A>>;;;;;=BB>>;>@@A@@A@=======<<4788:<<8=5;:AAA=;:8:>=>>>2>;A<:::::+;@???9?CBABB?>>?;<<<<+<///:7=6AB<@@@=<=>:=8=@@?>>:66691///<<:>;;;;;<<8;<<<<99;<9=@B>==5:99<
@ATNG8:01220:07069
GATGTTAGCATCATGCATATCTCACCAGAAGATCAGGAACTCTAGAAGAATTCAGATTTTTAACACGAGAGTAAACGTAAAAAGAAGGTTTTACAAGACTCACGTTAACAATATTGCAGCAGTACGCACACAATCGAAGCGCAGTAAGGATGGCTAGTGTAACTAGCAAGAATACCACGAAAGCAAGAAAAAGAAGTACGCTATTAACTATTAACGTACCTGTCTCTTCCGAAACGAATGAGTACTGCGTCTCACTCTCGCCTACCATCGACCTCTAGAAGTCT
+
944442:BBACCCBBBCCBBB@@BA=BBC@CBAA@@=@?B@A@CEC@CC?B?BBAAACCC1B?BBFB>>@ABAB>@A;;;;;*;@9@>ABB;BEDAECDCCCCBB@B@CB@BCB@BCBBBCCCEFDCC@BBD?BBBD?C@@ACCAA=B@DCC?ABCCCCCC@AAAAAAACC@BAA>AAAAA9A??;?ACCC3BB@D??@CFB?@=;<@@BB;A;ABDCC@EBAAAAA8:9:BD>BDB?BCCCCCCDBBBCBBBCBBBBBBC@@@?@BBBBBC@BB@AAC?BB@?
@ATNG8:01240:07078
GATGGTAGACATATCGTACTCTCTGTACTCATTCGTTTCGGAAGAGACAGGTACGTTAATAGTTAATAGCGTACTTCTTTTTCTTGCTTTCGTGGTATTCTTGCTAGTTACACTAGCCATCCTTACTGCGCTTCGATTGTGTGCGTACTGCTGCAATATTTGTTAACGTGAGTCTTGTAAAAACCTTCTTTTTACGTTTACTCTCGTGTTAAAATCTGAATTTCTTCTAGAGTTCCTGATCTTCTGGGCAGACTCTCACACGCCATCGACCTCTAGAAGTCT
+
///;:<???BBBB:;;IEBCBCCCCCCCCF@@?ACCD?CF?B=@@AA?AA?BAAAA9@??>9:-8-448?AAA?B:==;<;.8A6A@@?2:9>>:===;@A0///://*/?@=@=;;7;AA<@:>=A>=888;?BBB<@@B>>>?>==>99;///)////(/5+59AA=8<9922+222222$2+2355555(5966;397778;9::@1///'../..(..'2506677:990515==<8;17555(5:;=<9:98;;798;;?B@@;=7==//-94;--/
@ATNG8:01250:07072
GATTAGTATAGAGCTCTACATAGTACTCATTCGTTTCGGAAGAGACAGGTACGTTAATAGTTAATAGCGTACTTCTTTTTCTTGCTTTCGTGGTATTCTTGCTAGTTACACTAGCCATCCTTACTGCGCTTCGATTGTGTGCGTACTGCTGCAATATTGTTAACGTGAGTCTTGTAAAACCTTCTTTTTACGTTTACTCTCGTGTTAAAAATCTGAATTCTTCTAGAGTTCCTGATCTTCTGGTGTCTGATCTGTATCACTACCATCGACCTCTAGAAGTCT
+
9569BABBBDCCDBBBBFDDCCBECCCC@@=@CCC>CC?C@CCCCBBBABBBBC@C@???C@C?CAAABBB@A?BBBBB3BB=A>>?7?BBC>AAB?BA<98:EBC@BBBBCBBB>A>@<>;>AAAA<<<=>>>A<@??=<<@AADAAA?>>>=AAA:AC=C:>>@AAAA@@;??BBB6B7;7;====,=<777)------9;8?9@>>>.9A>>>;@;@@<@AAAA??<><?AAAAB:>>?=AA;;;>A@@@???A?@@AAA<>>>@?=89:8:?>=DA>>
@ATNG8:01215:07113
GATGGTAGGTACATGATAGACGACACCAGAAGATCAGGAACTCTAGAAGAATTCAGATTTTTAACACGAGAGTAAACGTAAAAAGAAGGTTTTACAAGACTCACGTTAACAATATTGCAGCAGTACGCACACAATCGAAGCGCAGTAAGGATGGCTAGTGTAACTAGCTAGAATACCACGAAAGCAAGAAAAAGAAGTACGCTATTAACTATTAACGTACCTGTCTCTTCCGAAACGAATAGTACGATGAGAGAGCTCTCTCTACCATCGACCTCTTGAAGTCT
+
989:49//)/9::/55::::;?@:==8;55.5555<>.5.5549:;=8<=09243445555$57====CCDEJDF>BB:::::*:C>C=BBB;BCC@CAABDBEBB:;:;C@BBB@CBCCBCCBBBBBBBBBB?BBBCBCCCCCD@@?B@CCIACCCCCCCC@ECCCBCCBE@BBA@BBBCD>AAA?BBBBB3CD?BA@ABBCBC794:?BB?B?BCGCDACCBAAAA=@=@BB=BBB>AAAAAAADCBBBBBBBBBCBBBBBCC>A???BB?AAA<?>:=9::
@ATNG8:01217:07095
GTGGTAGTGTGTCTCTGAGAGTAGTACTCATTCGTTTCGGAAGAGACAGGTACGTTAATAGTTAATAGCGTACTTCTTTTTCTTGCTTTCGTGGTATTCTTGCTAGTTACACTAGCCATCCTTACTGCGCTTCGATTGTGTGCGTACTGCTGCAATATTGTTAACGTGAGTCTTGTAAAACCTTCTTTTTACGTTTACTCTCGTGTTAAAAATCTGAATTCTTCTAGAGTTCCTGATCTTCTGGGATGTGTGCGCAGTGCCTAATCGACCTCTAGAAGTCT
+
C>>:>BBB@A@CCBBBCDCCCCCCCCCDBBB?AAAB=BB?A?AABBCCD@CCDCC?E@GDCC>@=@ABBCCCGH@CBBBB0BB?BCCC>BBBB@BBB@CC9;;BBCEBHECCCECC@CAA>A@BBBBBBBB?BBBB@CBBCBBCCBBA@@@@@C@@A@@DC@C@AAACDFDDD?B@@@@3@>B6;;BBB3BCCGD?DAABCCHCAB5;;;;*;AABCAD@BBACDCBBBD>@?BDCCCD?BAAI<I0000><@CC@AABC>BB@BCCCC?;;;CEFGDA@?
@ATNG8:01218:07093
GATGGTATCTCAGATAGTCTATAGTACTCATTCGTTTCGGAAGAGACAGGTACGTTAATAGTTAATAGCGTACTTCTTTTTCTTGCTTTCGTGGTATTCTTGCTAGTTACACTAGCCATCCTTACTGCGCTTCGATTTGTGCGTACTGCTGCAATATTGTTAACGTGAGTCTTGTAAAACCTTCTTTTTACGTTTACTCTCGTGTTAAAAATCTGAATTCTTCTAGAGTTCCTGATCTTCTGGTCTACTACACTGTACTCTACCATCGACCTCTAGAAGTCT
+
44493:?@@@B==@>@@ABAABBGCCCBABC>BHFI?BC@CABAAAAAB=@;9;A4;6;CCCAE@CCA@;>=:92////0$00+/6::3;<=?:>?@:>>469@BBD@CCCCCCDD?@@C?B?CDA@@CCC@CBBBB<BBBBCCDDCCBBB@@=ACC?CC@C@CCCCCDBEE>BBBBB7B>BGGEFDE1AA;;;0;;;;AAA@@A;@@@@,?;;;@<@<@@>AABCBCD@C@CBBBBA?B:;:;BBBDDEDBBBCA@ADCCCD@CAAA??;?AAAAC@CBCB
@ATNG8:01214:07177
GATGGTAGCACGAGTCACTCATATCCAGAAGATCAGGAACTCTAGAAGAATTCAGATTTTTAACACGAGAGTAAACGTAAAAAGAAGGTTTTACAAGACTCACGTTTAACAATATTGCAGCAGTACGCACACAATCGAAGCGCAGTAAGGATGGCTAGTGTAACTAGCAAGAATACCACGAAAAGCAAGAAAAAAGAAGTACGCTATTAACTATTAACGTACCTGTCTCTTCCGAAACGAATGAGTACTATGTAGAGCTCTATACTAATCGACCTCTAGAAGTCT
+
:6:C9=@CAC===>>BCCCCDBCBB?D@@<;;;BBC@CACBBBBCE@CD?A@ABDCCCCC3D@<::CCBBB??=698;:999$9;7<4;;;0;9<9;;665<<59:)9<>=8>?@469?<ECCAA;;;B;;;A>ABAB6:;B?@@BC?C?B;;9;BBCAAAA?AAACBA>A@<===+000000*0;=9000000%0/6///:;=::;<@<;;=A;@<@BCBB@BECAAAB?A????9?@@=9::A?>?BACBAAABBCBB875@?<<9<=<=>;>>>==<8<788
@ATNG8:01230:07206
GATGGTACGCTCTGCTCTGACTCTCGTACTCATTCGTTTTCGGAAGAGACAGGTACGTTAATAGTTAATAGCGTACTTCTTTTTCTTTGCTTTCGTGGTATTCTTGCTAGTTACACTAGCCATCCTTACTGCGCTTCGATTGTGTGCGTACTGCTGCAATATTGTTAACGTGAGTCTTGTAAAACCTTCTTTTTACGTTTACTCTCGTGTTAAAAATCTGAATTCTTCTAGAGTTCCTGATCTTCTGGGCTGCGCTGATATGCTCTACCATCGACCTCTAGAAGTCT
+
@@@;8=5544495555555<>666999555:<<.45555&5<7<:=???=>B:C@@:>29.9:985;:??9;6AA<@?BBDCB,499(434;4><>>266<7:;8444844.5=:::;:<5:::.7155>@@BCA<@@>?;@AB;;:9:=>A@:;9=<8=44.44.5054=;5569;.55555&5.5.55555$5>>AA666?>>==<;<<<@@@+55:55.5.543:=>::><;<5>>:::;45/<G8A000<?>?@CAA@C@A;;0+00////)///55969<==
@ATNG8:01238:07225
GATGGTAGACACGTGTGCTCTCTCGTACTCATTCGTTTCGGAAGAGACAGGTACGTTAATTAGTTAATAGCGTACTTCTTTTTCTTGCTTTCGTGGTATTCTTGCTAGTTACACTAGCCATCCTTACTGCGCTTCGATTGTGTGCGTACTGCTGCAATATTGTTAACGTGAGTCTTGTAAAACCTTCTTTTTACGTTTACTCTCGTGTTAAAAATCTGAATTCTTCTAGAGTTCCTGATCTTCTGGGTCTCTCTCTCACGCACTACCATCGATACCTCGAGTCT
+
944939<>:ABBB@B;:<BCB@BB<;;;>><B?B@A@8A@=@<@DBAC;<7;@>==9=+0)0/0)/6::=BBBCCC?A====+BB?=BBB6@<AB@BBA>AA499@@@@<@@A???AC>B>B=B<>>?;:;:;5;@@@<@@AB@@@>==CCA@;;;8888:>>:>;>@>?><===:=<AAA3:5;888888(6><:9,52778;=<;=<@@?@/@898A=B<??=?@@@B>>:=:=?BA??7;;>>9>>>>@?>>>>@A@==>==>;<666=///6;=::>>>>
@ATNG8:01255:07215
GATGGTAGTGTGTCTCTGAGAGTAGTACTCATTCGTTTCGGAAGAGACAGGTACGTTAATAGTTAATAGCGTACTTCTTTTTCTTGCTTTCGTGGTATTCTTGCTAGTTACACTAGCCATCCTTACTGCGCTTCGATTGTGTGCGTACTGCTGCAATATTGTTAACGTGAGTCTTGTAAAACCTTCTTTTTACGTTTACTCTCGTGTTAAAAATCTGAATTCTTCTAGAGTTCCTGATCTTCTGGAGATATCATCAGCGAGCTAATCGACCTCTAGAAGTCT
+
:9;?;A;:9BBCCCBBBCHI;;<DDDBCCE@?<@@@@;@C?C@BBBBCBB>BCC;;:;ADDHF@B@CCCCC;;:B>A@@@@,:;4596D>BBBD@CCC?BD:;;BCAB?BABCBBBC=@AD>A=CCBAAAED@CDBC@AAAGCCCCCCCDFBC@A?ADD@CC@C@;;;@@@C;;5;;;;;.;>C>;;:;:*;@BBB=AACBBBCBB@49;:;*;B?AA4;5;A>ABCCBCCAD?BBAAA@?@AAACCBBADDDEGGECCCCBCC@C@@@@6;;@@@B@GEBB
@ATNG8:01236:07242
GATGTAGTGTCATATGAGAGTGTGTACCATCGTTTCGGAAGAGACAGGTACGTTAATAGTTAATAGCGTACTTCTTTTTCTTGCTTTCGTGGTATTCTTGCTAGTTACACTAGCCATCCTTACTGCGCTTCGATTGTGTGCGTACTGCTGCAATATTGTTAACGTGAGTCTTGTAAAACCTTCTTTTTACGTTTACTCTTGTGTTAAAAATCTGAATTCTTCTAGAGTTCCTGATCTTCTGGGATGTGTGCGCAGTGCCTACCATCGACCTCTAGAAGTCT
+
@;?;;=BBCBCBBEDDDCCBCDDDDCD?CCBAAE>BC@C@AA;;;CC@CCB@A6<9;CDDAEABBBCCDFCE@CDJDD2CC@CCCC?CC@@;@;;5;C7;;CCDDBFCCCCBBCACDDAD@EGCCCBBBABBBD@CBBCCCBBAECCCBCCD?;;;?BB@C@CCCCCCCBC>A@CCC7C=@=;;;;;*;A;;;6;BDDF?HCBC5;;;;*;@@BB?A?AA@CCBBCCC?C@A@ADDE@DCCC=B=<<CCBCDEBBBBC@DDC@CBBBCC@BACCCD@DCBB
@ATNG8:01244:07263
GATGGTAGCGAGCGAGTGTGTATACCAGAAGATCAGGAACTCTAGAAGAATTCAGATTTTTAACACGAGAGTAAACGTAAAAAGAAGGTTTTACAAGACTCACGTTAACAATATTGCAGCAGTACGCACACAATCGAAGCGCAGTAAGGATGGCTAGTGTAACTAGCAAGAATACCACGAAAGCAAGAAAAAGAAGTACGCTATTAACTATTAACGTACCTGTCTCTTCCGAAACGAATGAGTACGATGAGAGAGCTCTCTCTACCATCGTTCCTTCTGAGTCT
+
;55<7<ABBBBCCEBBCLEC;;<CD?BBB@BBB@?9.4.444:8885991918?:;5999(9169>>=:@;;;>5==99494$4:7<8>?=0=:<16665A;<//,/7;;7//6;=B??@C<<<D@@;<BBBDBBBC>@ABBBCBB>B=A;;9;CCBCA@A>@@BBDC@DB@BA@=>>>>=9=>?;=@@@@0@A=00/==>?>?;>=@@AA=@@?>AAB=B::9@>?;@49:B<AA<<??B>?>C98988>=>?A?<<><@@@@@==@0/0=@=A=077BBAA9
@ATNG8:01239:07319
GATGGTAGCACACGAGATCTCATCGTACTCATTCGTTTCGGAAGAGACAGGTACGTTAATAGTTAATAGCGTACTTCTTTTTCTTGCTTTCGTGGTATTCTTGCTAGTTACACTAGCCATCCTTACTGCGCTTCGATTGTGTGCGTACTGCTGCAATATTGTTAACGTGAGTCTTGTAAAACCTTCTTTTTACGTTTACTCTCGTGTTTAAAAATCTGAATTCTTCTAGAGTTCCTGATCTTCTGGGTGCGCTACAGTCTCTCTACCATCGACCTCTAGAAGTCT
+
4444.59ACC@@;96>=BBAB>>;;:<<<5555:?@;8;>7<8>@A@CBB>BBBBB?C?BBBA7@7;;<AABBBC?CBBBB2C@<@787)3::=:?>?9?A?BBBAAA<??AABBBB?ABA@B@BA;@?=>><@@@@<>=>;;;;;;=?>?;;;>:;:;;>>:>;???@;;;>=988888(89>9?@BBA.;;;;;3:?B??>>?8881/>>>,@///@9@9??;?>>>>=>=@<@??A@@::666.///77=@@AABBB@>>>??9=;;7>>9;///:=9==@@
@ATNG8:01243:07328
GATGGTAGCTCGCTGATGATATCTCCAGAAGATCAGGAACTCTAGAAGAATTCAGATTTTTAACACGAGAGTAAACGTAAAAAGAAGGTTTTACAAGACTCACGTTAACAATATTGCAGCAGTACGCACACAATCGAAGCGCAGTAAGGATGGCTAGTGTAACTAGCAAGAATACCTCGAAAGCAAGAAAAAGAAGTACGCTATTAACTATTAACGTACCTGTCTCTTCCGAAACGAATGAGTACACATCGTCGTGTCGTGCATCGACCTCTATAAGTCT
+
:66>;@CCCCCCCBBBBBBCAAACB@BGHAFCCC@@?@ACBCBCCE@CC?A?AABBBCCC3B?BCDCCCDCAA@8<=::;;;*;A@BACDD9DAA>ABBBDCCCC?C@CB?9::?AACABBFDBBBCCBBBA>@BBB?AABADCCC<@=@BB?AABBBCCB?CCCCCD?BE?AA?>CBBBC:BBB?BBBBB3BB@AAABBBB>F<>:>><<1708>BBC@E;;<BCC>B>BBE>BCC@ACABBBBBBDDB???BBA:99A???BBBA@;?????D?B?@?
@ATNG8:01258:07293
GATGGTAGTCTCGAGATAGTCATATAGTACTCATTCGTTTCGGAAGAGACAGGTACGTTAATAGTTATAGCTGTACTTCTTTTTCTTGTCTTTCGTGGTATTCTTGCTAGTTACACTAGCCATCCTTACTGCGCTTCGATTGTGTGCGTACTGCTGCAATATTGTTAACGTGAGTCTTGTAAAACCTTCTTTTTACGTCTTACTCTCGTGTTAAAAATCTGAATTCTTCTAGAGTTCCTGATCTTCTTGGTCTCTCTCTCACGCACTACCATCGACCTCTAGAAGTCT
+
///7)//7<<0////--/7////::/565;555;6;9::3:=5;5;;;559:.599=9495999;45//;//////9)/4444$48.45<>>7:;;>:==:6:>+/00>:<245=773:;349C<A?CBBACCCC@BB@@=@ABCEBCFCC;;;;;@@;AAA=@@;A9>9773:8<<::?>>>3?=B=BB@@A0?????@=BAB;;;A@@A4;;;;*;;;;949?CDABCCCBBAADACBBBCE@CC@C?B@@@DBBBBD;;9@@@966=B99955.555==@:====
@ATNG8:01225:07439
GATTAGTGTGTCTCTGAGAGTAGTACTCATTCGTTTCGGAAGAGACAGGTACGTTAATAGTTAATAGCGTACTTCTTTTTCTTGCTTTCGTGGTATTCTTGCTAGTTACACTAGCCATCCTTACTGCGCTTCGATTGTGTGCGTACTGCTGCAATATTGTTAACGTGAGTCTTGTAAAACCTTCTTTTTACGTTTTACTCTCGTGTTAAAAATCTGAATTCTTCTAGAGTTCCTGATCTTCTGGGATGTGTGCGCAGTGCCTACCATCGACCTCTAGAAGTCT
+
;557<<=BCCCBCBBCBCCCCCCBBCCCCB@CBBB=CC?B@BBCBBBB@BCCBB?BADCCC@C?CBBBCCCHH@BBBBB2BB?BBBB>BBBCACCF@CC?AABEFJ@CCCCCCBB:;;C?B?BBBDCCCC@BBBD?AACCBBCCA@@B@@AAC@@@A=@C>A>BB@@@CFCC@CCCCC<CAEACECCC,@@;;;;.<@BBBBBB;;49>>>,@@ABB@C>BB?@ABBBBB?B@DDCCBC?BBID?C;;;BBBBDECBBAA@CCC?@@A@@@?AAAACE@CBCC
@ATNG8:01241:07439
GATGGTAGGCACTGCGCAACATCCCAGAATATCAGGAACTCTAGAAGAATTCAGATTTTTAACACGAGAGTAAACGTAAAAGAAGGTTTTACAAGACTCACGTTAACAATATTGCAGCAGTACGCACACAATCGAAGCGCAGTAAGGATGGCTAGTGTAACTAGCAAGAATACCACGAAGCAAGAAAAAGAAGTACGCTATTAACTATTAACGTACCTGTCTCTTCCGAAACGAATGAGTATATAGACTATCTGAGACTACCATCGTTATCGGAAAGTCT
+
4444.44<:<@BBBBBCB>B;:9@6<<>9;666BB?B@B?;?AAB==>7<.54944494$46444<<;?;>==4<554??-892728:</<<<688::;??=>1948A=@@B?A???9:85/78//.7..).68858855899=7=::9>9?==?>??@<==B=>>:>>9<54049882333433333$33,378899866(/(/86607196///5999788:05056;.3//)////699933/9////8:99:888::48333717833,3=37889
@ATNG8:01246:07466
GATGGTAGCGCATATCAGCGCAGCCCAGAAGATCAGGAACTCTAGAAGAATTCAGATTTTAACACGAGAGTAAACGTAAAAGAAGGTTTTACAAGACTCACGTTAACAATATTGCAGCAGTACGCACACAATCGAAGCGCAGTAAGGATGGCTAGTGTAACTAGCAAGAATACCACGAAAGCAAGAAAAAGAAGTACGCTATTAACTATTAACGTACCTGTCTCTTCCGAAACGAATGAGTACGATGAGAGAGCTCTCTCTACCATCGACCTCTAGAAGTCT
+
0//;47///:/;4555;:::44999099=296;@9>:?=>==:?>>89429.4=@9999&57<556><;;65606;>>CD59:;?2:::&955.5;>9?ACAA:=900*0<<2<=:::@@@@?@@AABBB>;;:;29@ABB@@@4;49;;2;EBBBBBBABBECCB@BC?CBB9::CDD=?;<878888)9D<BBABCDB?@<??CAAA?B@BABBCACCFCA@@@B?BCD?GCC@BCCBDBBBB???CBCCCCBAAAAACCD?AAAACC?CCB?@B@C@>>
@ATNG8:01255:07455
GATGGTAGTCTCAGATAGTCTATAGTACTCATTCGTTTCGGAAGAGACAGGTACGTTAATAGTTAATAGCGTACTTCTTTTCTTGTCTTTCTGTGGTATTCTTGCTAGTTACACTAGCCATCCTTACTGCGCTTCGATTGTGTGCGTACTGCTGCAATATTGTTAACGTGAGTCTTGTATAACCTTCTTTTTACGTTTACTCTCGTGTTAAAAATCTGAATTCTTCTAGAGTTCCTGATCTTCTGGAGATACACATGATACTCTACCATCGACCTCTAGAAGTCT
+
444;8=ABCBAB<<<<<=<==?ICIGICCBBB@CBBM?LJ>B>BBCBACA=ACB@@=@<?@??4;5;CA==>?=@:9:::.4:2449?@6;:8:@;@BC@CC?AAABBGAGCCCCCCD@AAA@D@CCBAABBBBCBCD@CBBBCBBCCEECCCC@@?AEC@CC@B@BBBBBCCCC@DBBBC@C?B>@AAA@,>BABB>BDCBBBBBBB>BCCC2BCC<=:;@CCAGECBBBC?B?BBBCCC?A@C@BBAAACCAABCCCCABACBB?CBBBBB?AAABBA?AAAA
@ATNG8:01266:07055
GATGTAGAGAGACTGTAGCGCACCCAGAAGATCAGGAACTCTAGAAGAATTCAGATTTTTAACACGAGAGTAAACGTAAAAAGAAGGTTTTACAAGACTCACGTTAACAATATTGCAGCAGTACGCACACAATCGAAGCGCAGTAAGGATGGCTAGTGTAACTAGCAAGAATACCACGAAAGCAAGAAAAAGAAGTACGCTATTAACTATTAACGTACCTGTCTCTTCCGAAACGAATAGTACGAGAGTCAGAGCAGAGCTACCATCGACCTCTGAGAAGTCT
+
//9;@ACCBBBBBCDDCCBBBCCD>BBBACCCBBC@C>@AFCCCC@CC>A?ABBBBDCD2C?CCBBB???CBB=@@BBAAA0A@?A@KKI9BCCACCCCCCDBB@B@CB@CAA?CGDCDCCEBCBCCDCBB<@A;;7;CCBBB;:6;>B;;:;DDCDBDB?BBBBBC???;?A@<@AABB>BBB?AAAAA2@CABA@ADCCAA7;7;?BB;@<??CBC@DDABAAC8:8:BC=BBB?BB??>AAABBBBBB>>>BBA@?==;;8;77877677777394/.--
@ATNG8:01265:07137
GATGGTAGTCTCAGATAGTCTTAGTACTCATTCGTTTCGGAAGAGACAGGTACGTTAATAGTTAATAGCGTACTTCTTTTTCTTGCTTTCGTGGTATTCTTGCTAGTTACACTAGCCATCCTTACTGCGCTTCGATTGTGTGCGTACTGCTGCAATATTGTTAACGTGAGTCTTGTAAAACCTTCTTTTTACGTTTACTCTCGTGTTAAAAATCTGAATTCTTCTAGAGTTCCTGATCTTCTGGTATGACTAGTGTACTACTACCATCGACCCTAGAAGTCT
+
CCBD?BBBBBBBCCCCCC9;;ACBBBABB@@?@CCC>BB@C@@@ADDCC@CCCBA>A?BCCC?B?BBBBBBBB?999898(9<;9777,3<<C?CDD@BB=@=ADBB?ACFBBBB>9==?;@<>==AA788<?B=>:=>CBB@@==>@@A?<<=8:;;;?@<@;>?A@AABAA8:7878(69>8>>BBB/>>===5=?::;>;;:;789:9+8///8485>@=B=>=>>@<@7;<???B:>>?=@@?>>889;;;=??>A====<;;;>>>E6;;BB:=>;;
@ATNG8:01288:07136
GATGGTAGCTATACGTATATCTATGTACTCATTCGTTTCGGAAAGAGACAGGTACGTTAATAGTTAATAGCGTACTTCTTTTTCTTGCTTTCGTGGTATTCTTGCTAGTTACACTAGCCATCCTTACTGCGCTTCGATTGTGTGCGTACTGCTGCAATATTGTTAACGTGAGTCTTGTAAAACCTCTTTTTACGTTTACTCTCGTGTTAAAATCTGAATTCTTCTAGAGTTCCTGATCTTCTGGACGACGCGCACTGACACTATCGACCTCTAGAAGTCT
+
445:5:=<<<<<<;;;;<>>>>>>;;55555516<;>255.55)599<6667;?A>C9?5:@;;455::8889///69;?F;0:967333(388:6989-376784@BB7CBB=8<??:8<??B:==>C>BBB=???A688@>;;;@@==>>>@@B<?;;5;::?;@@@@@@@<;49////'/(/.9>>>*77645.557...8335+.//&....83849>47:88>?=;A;AAA@@A:::<7<<///====>;;;@?>;;<@@BBB:==@@@A=A@??
@ATNG8:01291:07128
GATGTAGCTATACGTATATCTATGTACTCATTCGTTTGGAAGAGACAGGTACGTTAATAGTTAATAGCGTACTTCTTTTTCTTGCTTTCGTGGTATTCTTGCTAGTTACACTAGCCATCCTTACTTCGCTTCGATTGTGTGCGTACTGCTGCAATATTGTTAACGTGAGTCTTGTAAAACCTTCTTTTTACGTTTACTCTCGTGTTAAAAAATCTGAATTCTTCTAGAGTTCCTGATCTTCTGGGATGTGTGCGCAGTGCCTACCATCGACCTCTAGAAGTCT
+
969?>BBCCCBBBCCDEDCCCCBBBCCCDCC@CCBB>C@C@DCCCCBB?BCBBB?B?BCCD@C=AAAABBCBB>@?@??2??9?<<<:>BBC?DCD@DC598ADED?BBBAAABB=B@A<@;A@>:@>>><ADAA9>>>;;;AAA@>@@??6656AA<<=7=;>AAAAAAAA<A::::1;;?;@@@@@/>?===8>;;;A@;::>198885#266772725505;===550249558==:>?AA:>:;:;;;A>??>>=><>>B=B??>=<6::>>BB<@>;;
@ATNG8:01302:07111
GATGGTAGCGCGACGAGCGTAGACCCAGAAGATCTAGGAACTCTAGAAGAATTCAGATTTTTAACACGAGAGTAAACGTAAAAAGAAGGTTTTACAAGACTCACGTTAACAATATTGCAGCAGTACGCACACAATCGAAGCGCAGTAAGGATGGCTAGTGTAACTAGCAAGAATACCACGAAAGCAAGAAAAAGAAGTACGACTATTAACTATTAACGTACCTGGTCTCTTCCGAAACGAATGAGTACTATGTAGAGCTCTATACTAATCGACCTCTAGAAGTCT
+
<@BB7;;;>=<<555555559555<4<>=8;;@BB@=8=055<88:<0447;7;::::==:)/*/:9;;==:::=588;??>?+;;7;:=>>2///5///<:<<;:5:5:<7<BC?BBC@ABCCABABBCBBB@BBBA>;::>>::<09.4=:39:<:555=49=>:;<@=>8=B=7==BBC<>=<878999(:@;@@@@000;;A:?7:;>>;D;A>@??;//(/685817-255.578387779999=77;>>99?AA@>==?==5;;>=<966679:28777
@ATNG8:01273:07174
GATGGTAGGCACTGCGCACACATCCCAGAAGATCAGGAACTCTAGAAGAATTCAGATTTTTAACACGAGAGTAAACGTAAAAAGAAGGTTTTACAAGACTCACGTTAACAATATTGCAGCAGTACGCACACAATCGAAGCGCAGTAAGGATGGCTAGTGTAACTAGCAAGAATACCACGAAAGCAAGAAAAAGAAGTACGCTATTAACTATTAACGTACCTGTCTCTTCCGAAACGAATGAGTACAGAGAGTACGATATGTCTACCATCGTTCGGTCAGAGTCT
+
;69@8=@><@AAABBBBB@AAAABB>BCC@BBBCCDAC@CCCBBBC@CC;;7;BBAAAAA2A?AAACBBBB???9?:;:CCC5DE@C@BCB7CCC@CCCBCCC??<@@BA?BAA>ABEBCCCDCCCCCCCBB?BCCD?BBBBBB@@<@=A@A>ACCCCCDA?CCCBBB?BC?999;>><==3>=>;>@@@@2@A>B9:8@@=;;8;=@@BB=A=;;@BB?AA@@@@@=A?AAC>BAB?999BBCBCBBCEDBAABBBDBAAAB@A;AAAAA;??<@ACDCB999
@ATNG8:01270:07206
GATGGTAGTGCGTGAGAGAGAGACCCAGAAGATCAGGAACACTCTAGAAGAATTCAGATTTTTAACACGAGAGTAAACGTAAAAAGAAGGTTTTACAAGACTCACGTTAACAATATTGCAGCAGTACGCACACAATCGAAGCGCAGTAAGGATGGCTAGTGTAACTAGCAAGAATACCACGAAAGCAAGAAAAAGAAGTACGCTATTAACTATTAACGTACCTGTCTCTTCCGAAACGAATGAGTACACACTCTCATATGACACATCGACCTCTAGAAGTCT
+
955=8=BDBCCCDECDCCCCC>>>>5<>B@CCGCCC?@=;99@@AAAB?AA5:38?;44444$47===B<5;5<;<5744<<==+=B?C?CCC;CCC@CCBBBBCBB?B?CB?BBA599?=AA@AAAD@@@AAC?CAAB>ABB::8@@<A=@?B>AAAAA@89237779<6::6:??4>>;??8?>B<:8888+8>;@AA>>>>>>1818;;:<B<:;BCB@CCBBBBB>B?BBB=A@@@C@@@C?@?AAAAAAB???ABBBBBAAAA@@=@@?ABD>BBBA
@ATNG8:01279:07190
ATGGTAGTCTCAGTATAGTCATATAGTACTCATTCTGTTTCGGAAGAGACAGGTACGTTAATAGTTTAATAGCGTACTTCTTTTTCTTGCTTTCTGTGGTATTCTTGCCTAGTTACACTAGCCATCCTTACCGCGCTTCGATTGTGTGCGTACTGCTGCAATATTGTTAACGTGAGTCTTGTAAAACCTTCTTTTTACGTTTACTCTCGTGTTAAAAATCTGAATTCTTCTAGAGTTCCTGATCTTCTGTACAGAGTGTGCAGATACTACCATCGACCTCTAGAAGTCT
+
---(--57;0///////99/56;;;9;<;//--(----717:7:4::88:33-339887;,333//(/)//677;:9;133333$33,3777.3333;49::177,331733549556;;<=9=>>:<<@B999BBC@CAAA>AAAABAB@@?;:::9@?75964994947////9::=:666@@2@;@9;;;99(9444:09==5:9>9@@29999$955594;.669>>>?666<>8<<><;;5;<<;>;<@@<?>>>9:9999@@@@?A>>>00+000>>A@BBBB
@ATNG8:01294:07223
GATGGTAGGTGCACATGAGTGTATCCAGAAGATCAGGAACTCTAGAAGAATTCAGATTTTTTAACACGAGAGTAAACGTAAAAAGAAGGTTTTACAAGACTCACGTTAACAATATTGCAGCAGTACGCACACAATCGAAGCGCAGTAAGGATGGCTAGTGTAACTAGCAAGAATACCACGAAAGCAAGAAAAAGAAGTACGCTATTAACTATTAACGTACCTGTCTCTTCCGAAACGAATGAGTACTATGTAGAGCTCTATACTAATCGACCTCTAGAAGTCT
+
;444399<7:>>>@B@ABCCBCBEM?A@CABBAA@@<@=@@BAA@@<@A>A=BCB;;;;<<$;.;<<@;<A>>BC;B5;;@@@0AEAGBFDD<LBB@B@@@BDBBB?B?@@<@A@=CB??@CBBBCCBBCCAA=@BBB@BBBBCA@A>B>BA@=BCBBEEAA>@BBBBD?BD>A@B8:9::D=@@@;99:9:(9<8<A?@@BDCD@C>AABB@B:>>BBB?C@@@@BB?B=@@B=BCC@AAABAAABBBBBDCCBABBCBAAB??<>?CCA=;;;?==5;;;;
@ATNG8:01300:07230
GATGGAGCAGACGTGACAGAGCGCCAGAAGATCAGGAACTCTAGAAGAATTCAGATTTTTAACACGAGAGTAAACGTAAAAAGAAGGTTTTACAAGACTCACGTTAGCAATATTGCAGCAGTACGCACACAATCGAAGCGCAGTAAGGATGGCTAGTGTAACTAGCAAGAATACCACGAAAGCAAGAATAAGAAGTACGCTATTAACTATTAAACGTACCTGTCTCTTCCGAAACGAATGAGTACTATGTAGAGCTCTATACTACCATCGACCTCTAGAAGTCT
+
?;AC@ECC@@:99;>@BCBBABBB<AA@@CBBBBA>A?@@@@@??<?A<A=>==99:::)7;=ABAAABBBDE>B?@@ABA2BB>B@CCF<HFJAGCBAA@CAA<@@BB?CCCACDCCCDFDDDBBCBABB?AB??<?BBBGAAA?C@CAA?BFBBBCCC?AAADBB?BB>AAA=@@@@@8?<?:9938>==>:=A@@@ABBCAC?BCAA5;;0;?BBB?BCCA@:;58;999/7==8<=<?ABDCDCBBBCBBBBBB@@@??@@<>>>>@@=???=:93:777
@ATNG8:01303:07201
GATGGTAGTCTCAGATAGTCTATAGTACCATTCGATTTCGAGGGAGACAGGTACGTTAATAGTTAATAGCGTACTTCTTTTTCTTGCTTCGTGGTATTCTTCTAGTTACAGCTAGCCATCCTTACTGCGCTTCGATTGTGTGCGTATGCTGCAATATTGTTAACGTGAGTCTTGTAAAACCTTCTTTTTACGTTTACTCTCGTGTTAAAATCTGAATTCTTCTAGAGTTCCTGATCTTCTGGTCTACTACACTGTACTCTACCATCGACCTCTAGAAGTCT
+
7///+//:A?@<<<<<=665;9999555.5/37----(-----(/-999:+//99:6;<A@@@7:5:<<A<B554798899)33689948:9=6:96*//)//:9959:33333::4::9/5/22255553.33-,(,,,,--5655599777499?;::688;A?=:88;8055998+7,2,28;;;*7757;0733..-7--.(...&.67780505:55222999495:76533(...(.3369;?<===>?AAA<<<=///=:99966;AAA<ACC@
@ATNG8:01269:07246
GATGGTAGCACACGAGATCTCATCGTACTCATTCGTTTCGGAAGAGACAGGTACGTTAATAGTTAATAGCGTACTTCTTTTTCTTGCTTTCGTGGTATTCTTGCTAGTTACACTAGCCATCCTTACTGCGCTTCGATTGTGTGCGTACTGCTGCAATATTGTTAACGTGAGTCTTGTAAACCTTCTTTTTACGTTTACTCTCGTGTTAAAAATCTGAATTCTTCTAGAGTTCCTGATCTTCTGGGTCTACGCTCGTCGCGCTTACATCGACCTCTAGAAGTCT
+
455>8=?A?CCCCCDBCCCCCAA<BCABAB;;:;CCD>CC@C@DCCCCCC@CDCAB6:05<<<8B:>:66>><;;533333$386<;<<5<@?A=@>?;@B=@@?BBA48888;=??>BBB@B?BBA???==8=;;;:>>@===@@>>>=<99//)/7659>4:5:9:<AA><969665(517978888(8=>>A588?@A>=<8806667'6677<:@:>>:>@@BA:;8;<>=98//*/;;@6<8==>>>>>B@@?<<//+/<7777AA:;;;>@@<@B=;
@ATNG8:01271:07286
GATAGCATCATGCATATCTCACCAGAAGATCAGGAACTCTAGAAGAATTCAGATTTTTAACACGAGAGTAAACGTAAAAAGAAGGTTTTACAAGACTCACGTTAACAATATTGCAGCAGTACGCACACAATCGAAGCGCAGTAAGGATGGCTAGTGTAACTAGCAAGAATACCACGAAAGCAAGAAAAAGAAGTACGCTATTAACTATTAACGTACCTGTCTCTTCCGAAACGAATGAGTACGAGAGTCAGAGCAGAGCTACCATCGACCTCTAGAAGTCT
+
:56><<BCBD;;;CCEDDDBBB@BDCAFCCCCC?A?@CBBBCC?;;89<?CABBCCC3B?BBBCBBBCCCD>???@@??,?A>B?BCC;CCC@DBCBCCCAA=A@BB@C;;:;BBBBDDCBBBCC9::CACBBB@BBBACCCC?CACBB?BCCCCCCC@CCCAAA@CC?@??=@@>@@8????BCECC3BB@B@?@CBBBB?B?CCFC7;7:>BCCADDCBCA@;?;?AA=ADB?@@?DCBBBCCCAA@CDCBAACBBBABB?C>::??;?@@@AA<A:;:
@ATNG8:01274:07283
GATGGTAGCACACGAGATCTCATCGTACTCATTCGTTTCGGAAGAGACAGGTACGTTAATAGTTAATGGCGTACTTCTTTTTCTTGCTTTCGTGGTATTCTTGCTAGTTACACTAGCCATCCTTACTGCGCTTCGATTGTGTGCGTACTGCTGCAATATTGTTAACGTGAGTCTTGTAAAACCTTCTTTTTACGTTTACTCTCGTGTTAAAAATCTGAATTCTTCTAGAGTTCCTGATCTTCTGGGCAGACTCTCACACGCCTATCATCGACCTCTAGAAGTCT
+
;56>:>@B@A;96BBBCBAAGCAAA@@@BBBA;;;<9/594;7;ABCGCCACCB;;9:<AABB?B?BB:=CDELF@BBAAA/@A9?AAA<@;AA9BBC@BB989?@?@8BBCB???@=AAB?B?AA???AAA?EBCB>?>AAA=???>@@>===B=<;;<AA18.7==;=>===:>8875&54<6A;===*998=>1>>=<ADAA@@8<<==.<==>@9@:00,0=@@BBB>A>A???@A=AAAA=BCCBBBBBAA???AA=@BBBBBBCBB?B?>;BB=B?>>
@ATNG8:01281:07242
GATAGGCGACATACATACGCGCCAGAAGATCAGGAACTCTAGAAGAATTCAGATTTTTAACACGAGAGTAAACGTAAAAGAAGGTTTTACAAGACTCACGTTAACAATATTGCAGCAGTACGCACACAATCGAAGCGCAGTAAGGATGGCTAGTGTAACTAGCAAGAATACCACGAAAGCAAGAAAAAGAAGTACGCTATTAACTATTAACGTACCTGTCTCTTCCGAAACGAATGAGTACTATGTAGAGCTCTATACTACCATCGACCTCTAGAAGTCT
+
;59BB@C@@@CAAAFCCBBBBB>AADACCCCBB>B?BBBBCCA@CC@C@CCC;;:;;.;?BCBBBA@A@>>8@;;;;;.9C=C@CCC9CCCACCCCCDCCC@B@AA?ACC>AACECBBCCCBBBCCCB@CCCE@@@@CCCCB@CACBC@BCDCBBBEAA@AAAA?BA?CAA;@@==?8?@@=ABCBB3BB@BCBBBBBBB?B?BBBB?B?A@BCC@CCCCCBB?B@CCC=B9:6:::@AAABCBCBBBBBBBBCBBBBABB687>>>A:==BA>>;?;;;
@ATNG8:01266:07310
GATGGTAGAGTACAGTGTAGTAGACCAGAAGATCAGGAACTCTAGAAGAATTCAGATTTTTAACACGAGAGTAAACGTAAAAAGAAGGTTTTACAAGACTCACGTTAACAATATTGCAGCAGTACGCACACAATCGAAGCGCAGTAAGGATGGCTAGTGTAACTAGCAAGAATACCACGAAAGCAAGAAAAAGAAGTACGCTATTAACTATTAACGTACCTGTCTCTTCCGAAACGAATGAGTACACATCGTCGTGTCGTGCATCGACCTCTAGAAGTCT
+
<9;C;CBBBBBBBBDCCCCAAACBB?BCD@GBBBBC?C@BBBCCBA?BB>B>ABCCCCCC2C?BAADCCCB@A?8=>9:::;*;C@E@DDE<CBB@CABBCCCCC?C?CC@BBB?BBCCCBBBCCCCCBBBC?CCBB>@?CCBBAA>C@DAA?ADCCCCCB>BBAABB@BB?999<>>BBB=A@?;99999(9@;A9:9DCBB?=D:>>>>:<;>AB@@=@CBBBBB?B????9?CC?AACCCCBBBCCBBB?@?BAA@>>>BBBBBB?BBBBBB?C867
@ATNG8:01299:07301
GATGGTAGGCGTGTGAGAGTCTGCCCAGAAGATCAGGAACTCTAGAAGAATTCAGATTTTTAACACGAGAGTAAACGTAAAAAGAAGGTTTTACAAGACTCACGTTAAACAATATTGCAGCAGTACGCACACAATCGAAGCGCAGTAAGGATGGCTAGTGTAACTAGCAAGAATACCACGAAGCAAGAAAAAGAAGTACGCTATTAACTATTAACGTACCTGTCTCTTCCGAAACGAATGAGTACGATGAGAGAGCTCTCTCCTAATCGACCTCTAGAAGTCT
+
:66=8=<A<?;?@=BBBBA@@;9:4)5;=@CBBB<;5;;@BBCDA@=@C5;4;@B;;;;:'95=:<=<:?99=;5<399998$79899877+88839@79:><>@399*9;8<57/7<A:;<@ACA?>==A8838>>>8<<888?>B=B=B>A>AA@@@@9949AB>>>@BB@BBB<@?892798<89999'93/375@@?AAA<A;>?AA=C==>>;;7:?>>>==:>:>DC:@9999BBBD@@@@000@@@@BB?===AA89:5:@><=8=?:AAA==;;;
@ATNG8:01274:07372
GATGGTAGAGTACAGTGTAGTAGACCAGAAGATCAGAACTCTAGAAGATTCAGATTTTTAACACGAGAGTAAACGTAAAAAGAAGGTTTTACAAGACTCACGTTAACAATATTGCAGCAGTACGCACACAATCGAAGCGCAGTAAAGGATGGCTAGTGTAACTAGCAAGAATACCACGAAAGCAGAAAAAGAAAGTACGCTATTAACTATTAACGTACCTGTCTCTTCCGAAACGAATGAGTACTATGTAGAGCTCTATACTAATCGTCCTATAGAAGTCT
+
88::5::;<=;;;??;;;;=666>>8<??<><<9///7<<<;:::5///178<33333$35899>??=>000+0//7:::)//,58===2>===B:99A::<<5;5;=8@BB<??C@BA996C>C>??B@<==9944==??<9::,:29>;8666<@;:;7:::6/0*//)///*3;;;=/44448=;;'333(33377888;7=6444:4946255;7???CA??8<8788-3<:7:;;;778888;<8:;8897333...52678//(///66608;:;
@ATNG8:01274:07386
GATAGTGATACAGATCAGACACCAGAAGATCAGGAACTCTAGAAGAATTCAGATTTTTAACACGAGAGTAAACGTAAAAAGAAGGTTTTACAAGACTCACGTTAACAATATTGCAGCAGTACGCACACAATCGAAGCGCAGTAAGGATGGCTAGTGTAACTAGCAAGAATACCACGAAAGCAAGAAAAAAGAAGTACGCTATTAACTATTAACGTACCTGTCTCTTCCGAAACGAATGAGTACGATGAGATCTCGTGTGCTACCATCGACCTCTAGAAGTCT
+
444:;=ABBAABBBB@<<<99;:=:;.5555596;5;;>CBA<<AEAC?CBBBCCCC1<858?@=A@??>=4::?>CCC1=A=?.:::-9;;4;@;;9A<551/6995;//)////9:;9<:59999:549;=;7;<==>BBC@B@BCC@DBCCBBCC?@@ABBB?CB?BBA;>=988*8=?<99999:%9>;==8><8<?:?<<;;8909<A<BBB?BAAACAB?A=??A=@??;???AABBBB???AA???BBAAB??;?A=A@@@>>;>>>>=<89://
@ATNG8:01308:07347
GATGGTAGCGCACACATAGATACAGTACTCATTCGTTTCGGAAGAGACAGGTACGTTTAATAGTTAATAGCGTACTTCTTTTTCTTGCTTTCGTGGTATTCTTGCTAGTTACACTAGCCATCCTTACTGCGCTTCGATTGTGTGCGTACTGCTGCAATATTGTTAACGTGAGTCTTGTAAAAACCTTCTTTTTACGTTTACTCTCGTGTTAAAAATCTGAATTCTTCTAGAGTTCCTGATCTTCTGGATAGCGACGCGATATACTAATCGACCTCTAGAAGTCT
+
:55=8=@@@?@A;;;CCCABA;;;BB@=;==@;@AAA=BB?BAGCBCCCC>BDB;:9)57;;9@7A=@<@@B;;5?7<;<<<+<<8@;==6<<@@=@90*00*///;:=:>>@669>@:>>@<@;@A;;<CAA?ABCC=B;;;BBCCCCCCBBBBFAEED@BB>A=@@@BBCDCC@C;;;;;*;<C9@>@@<+@BBAA499;6??<@;:25555$5==9<8=>BB?;;;;;:A>A=BCCCCC;;;IAEEDIFCBCBA000BBAABB>BB@@@?ACBCCB?CBBB
@ATNG8:01309:07352
GATGCGCACACATAGATACAGTACTCATTCGTTTTCGGAAGGGACAGGTACGTTAATAGTTAATAGCGTACTTCTTTTTCTTGCTTTCGTGGTATTCTTGCTAGTTACACTAGCCATCCTTACTGCGCTTCGATTGTGTGCGTACTGCTGCAATATTGTTAACGTGAGTCTTGTAAAACCTTCTTTTTACGTTTACTCTCGTGTTAAAAATCTGAATTCTTCTAGAGTTCCTGATCTTCTGGACGACGCGCACTGACACTACCATCGACCTCTAGAAGTCT
+
444:::<@AABBBBGICCBBBCCBBD@>5>:;99&497;.44)444=:=;;>B6;9;CBB@C@BCAAACBCC@CBCCB5BBAEEDD=BCBC@CBB?;;7;@@?AB?AABAAAAA?A@@5:4:A@@@A@A?B:9:=B??@?>BB?=@@>>00//65:377:?5>>>552988477;??2?9?7=<@@@.::;;;1;9;9@=9952+2225$277:=5>9<>5<<<<<9;383///87>7899599-----7--....557::848788//(/55633-3,,,
@ATNG8:01297:07497
GATGGTAGTCTCAGATAGTCTATAGTACTCATCGTTTCGGAAGAGACAGGTACGTTAATAGTTAATAGCGTACTCTTTTCTTGCTTTCGTGGTATTCTTGCTAGTTACACTAGCCATCCTTACTGCGCTTCGATTGTGTGCGTACTGCTGCAATACTGTTAACGTGAGTCTTGTAAAACCTTCTTTTTACGTTTACTCTCGTGTTAAAAATCTGAATTCTTCTAGAGTTCCTGATCTTCTGGCTCTCGTAGACAGATACTACCATCGACCTCTAGAAGTCT
+
///7277>0::<<>>@@=<<<?>>>BB;655;4455)5;6;7666;;>949;;5:7<8===B=A<BBA:::;///9:9+8848:::4;:;A9>6649D@BDCBBCADDFDCF@@=@AA=@?CCCBBBBB@ABCC;<;CCCCCCCAA@BBBBB@CECCBB@C@CCBBCCCBB>C;;;;.;=A=;;<<;*;@BBD=ABCACACCCB?BBBB1BBBCE@C?AAACCCBBDC@C@CCBBBB?BBC?CCBBBBBBCDCCCBBBCCCB?BBBCCC@BBBCBB?BBCC
@ATNG8:01318:07066
GATGGTAGCACACGAGATCTCATCGTACTCATTCGTTTCGGAAGAGACAGGTACGTTAATAGTTAATAGCGTACTTCTTTTTCTTGCTTTCGTGGTATTCTTGCTAGTTACACTAGCCATCCTTACTGCGCTTCGATTGTGTGCGTACTGCTGCAATATTGTTAACGTGAGTCTTGTAAAACCTTCTTTTTACGTTTACTCTCGTGTTAAAAAATCTGAATTCTTCTAGAGTTCCTGATCTTCTGGGTGCGCTACAGTCTCTCTACATCGACCTCTAGAAGTCT
+
945:7;CCCCBBBCCCEBBBCCBCCDGCCEBB@ABAC?CCACACCCDCCD@CCA@@@D?ABBC@C@CAAABFCCB?BCDCD1BB=AAA@:@AAB@BCC?CB=@?ABBB@BBCBBBCC@BBB?B?BBB?>@=>=AABB:>>BCAAA??@AAA?>>>;;;;<@@<@<@@@A@@@A@7;:???6?>D:>=>CC/A@@@A7:;A>>>>=@>188877%7888A=A;=>7>>@A>;=<@;@>?BBC<98881-----;>:9;;:@@???A>=:;;BD<AAA==><A@@@
@ATNG8:01320:07069
GATGTAGATACTCGCTGATACACCCAGAAGATCAGGAACTCTAGAAGAATTCAGATTTTTAACACGAGAGTAAACGTAAAAAGAAGGTTTTACAAGACTCACGTTAACAATATTGCAGCAGTACGCACACAATCGAAGCGCAGTAAGGATGGCTAGTGTAACTAGCAAGAATACCACGAAGCAAGAAAAAAGAAGTACGCTATTAACTATTAACGTACCTGTCTCTTCCGAAACGAATGAGTACGAGAGAGCACACGTGTCTACCATCGACCTCTAGAAGTCT
+
899;<<<<<==@;;;;<;<;99::.599497////)/588800/:599+0+4<:::@@@2@8@>777=@///9.///////$//)54999+9996;;;?;B<<<7?89949@@39<945=;<=>>?;;9:9;????69:??BBBD@C?B:944:;;<<=C@@;@=BB>AA?BA?=@777>==C>BCCCDC(97?=?8B>=9>999476::2<8:7@AB?BBCA?><20*00=3;00*0;;?ABBBBB>>>8;8=7;888<=>>@477<:55.599955.5555
@ATNG8:01320:07281
GATGGTAGCATCTGCATATCTCACCAGAAGATCAGGAACTCTAGAAGAATTCAGATTTTTTAACACGAGAGTAAACGTAAAAAAGAAGGTTTTACAAGACTCACGTTAACAATATTGCAGCAGTACGCACACAATCGAAGCGCAGTAAGGATGGCTAGTGTAACTAGCAAAAATACCACGAAAGCAAGAAAAAAGAAGTACGCTATTAACTATTAACTTACCTGTCTCTTCCGAAACGAATGAGTACTATGTAGAGCTCTATACTACATCGACCTCTAAGAAGTCT
+
;56>:>@BBB;;;CBC@ABCCCCCACCB@@@ACCB?B>BBBABA?4;;5;5;@?;:::::#438;8@;<B<<B?899;;;;;;%;5;<9;;;0;BA:@C>BCCB:96;@AA>B@@6<;AABAABCCDCF;;:B7;;AA<@@BBAAAB?CACCC?CCCCEA??>?BBBBBBBB3B@A:@>999+3;;5337797$8;<;A=B<;??8<>=:?AA4859@<@A=@:888AA=A=BAA:8::>:::?@@@AABBB?@@BBB@AAEECBCCDBBCCB>AB;;5;;5;BA@
@ATNG8:00669:06475
GATAGCTATATGTATATCTATGTACTCATTCGTTTCGGAAGAGACAGGTACGTTAATAGTTAATAGCGTACTTCTTTTTCTTGCTTTCGTGGTATTCTTGCTAGTTACACTAGCCATCCTTACTGCGCTTCGATTGTGTGCGTACTGCTGCAATATTGTTAACGTGAGTCTTGTAAAACCTTCTTTTTACGTTTACTCTCGTGTTAAAATCTGAATTCTTCTAGAGTTCCTGATCTTCTGGATAGCGACGCGATATACTACCATCGACCTCTAGAAGTCT
+
::ABC@@<DDBCCDCCAAABBBB@@AABA=@;9:6<A?B?BABCCCC?AAA:989=ABCB?C?CBBBA?>>?8;<==@.@?;B:99,8@@?;BAA>@C<???B@A=ABA?@@@@<>>@;@=DAA<<:8;<AA>><>>@A@@@>>>A=>>768<A>><>@<@<?>>>>>??D5;;;;;/;:B588EDE/===@?9>>888<<<;;0888(2252:1868C;@??;7;>:>;>??9==///<9=:9==788><888???@>===BBB;;;<A??>BH=<;;>
@ATNG8:00672:06486
GATTAGTATAGAGCTCTACATAGTACTCATTCGTTTCGGAAGAGACAGGTACGTTAATAGTTAATAGCGTACTTCTTTTTCTTGCTTTCGTGGTATTCTTGCTAGTTACACTAGCCATCCTTACTGCGCTTCGATTGTGTGCGTACTGCTGCAATATTTGTAACGTGAGTCTTGTAAAACCTTCTTTTTACGTTTACTCTCGTGTTAAAAATCTGAATTCTTCTAGAGTTCCTGATCTTCTGGGCTGCGCTGATATGCGCTACCATCGACCTCTAGAAAGTCT
+
44:3=999>@BBBCBBA@;;;?969B===C@CCBC>CE@B@BBBCAAA@BBBCC>B>AAAA=B>A::8@??@A<@=>>C+BB:>:9:,7>>A8<>>8;:7999;//)/8;/5557/5966<487<99///5999;18:A=>>><<9;::6///36-//(///(.35875555+22222&2.5.22222$26688/8888897759+../.$..--5(-(.326567...3847799::.55::39666?;;;>>BB>==?<<=8;::<<A:=<=<///(////
@ATNG8:00681:06466
GTGGTAGTATCTGCACACTCTGTCCAGAAGATCAGGAACTCTAGAAGAATTCAGATTTTTAACATCGAGAGTAAACGTAAAGAGAAGGTTTTACAAGACTCACGTTAACAATATTGCAGCAGTACGCACACAATCGAAGCGCAGTAAGGATGGCTAGTGTAACTAGCAAGAATACCACGAAAGCAAGAAAAATGAAGTACGCTATTAACTATTAACGTACCTGTCTCTTCCGAAACGAATGAGTACACACTCTCATATGACACTACCATCGACCTCTAGAAGTCT
+
4997=@AACBA<AAC@<<@?>>BB;>AA;A=>@@;8=@??>?>9:249.47==:>:===)=7=733:3333:<<3::;:9189//(/(///&/67188<==>=@?7;;AB?BDC8;;BACBHBBBCCCBBBC@BBBD@AAB@???B?C=@@A>ABBCCCBC?BBBBBC@BB<A??9==99929??;9999:(88<8;AAA??CCC@C?BBBB?B@AA@DC@BCCCA@A?C?BCD=?@??BCCBBBBBBBBBBCCBAACCCCBAAAC?A:::@C=ABBCBB?BBBB
@ATNG8:00681:06513
GATGGTAGAGAGACTGTAGCGCACCCAGAAGATCAGGAACTTCTAAGAAGAATTCAGATTTTTTAAACACGAGAGTAAACGTTAAAAAAGAATGGTTTTTACAAGTACGCACGTTTAACAATATTGCAGCAGTACGCACACAATCGAAGCGCAGTAAGATGGCTAGTGTAACTAGCAAGAATACCACGAAAGCAAGAAAAAAGAAGTTACGCTATTAACTATTAACTGATACCCCGTCTCTTTCCGAAACGAATGTGTACGATGAGAGAGCTATCGACCTCTAGAAGTCT
+
9944.4;9995559555;<<;<?DC7;;545;;=>>;>7:<2943-33-33-369:88>====%33,3;;8:888:<;.734.55555#55.//25555'---(---7799;;;=6;6::59/0*/7:/55/5-----6-//4555>7:::=>=8820/0/)////;;<<4969;00*00*00/(337991933,333333#33,38699:787757/5335.2,---8,,-66*52---49.62::;2865(------:98////////33777933.3;999;.3366
@ATNG8:00692:06528
GATGTAGTACATGATAGACGACACCAGAAGATCAGGAACTCTAGAAGAATTCAGATTTTTAACACGAGAGTAAACGTAAAAAGAAGGTTTTACAAGACTCACGTTAACAATATTGCAGCAGTACGCACACAATCGAAGCGCAGTAAGGATGGCTAGTGTAACTAGCAAGAATACCACGAAAGCAAGAAAAAGAAGTACGCTATTAACTATTAACGTACCTGTCTCTTCCGAAACGTATGAGTACCTCTCAGACGCTCGTCCTACCATCGACCTCTAGAAGTCT
+
:9999:99:<@@AAD=ABC>===>:==>:>=<;;;7;7;>=55:A=A@=A=?A@>@@@@0A>BACAAACBBBF?DDCCCDD3BB?B@DDD;CCCAECCCCDD@@>@@BB?CCC@CEBBCCABACCCCCCCC@CCBB?BBCCBBAB@E@CCB@CCCCBBBD@CCDDBB@BB?BBB=??A@@9?9939==??1;C?B@AACBBBC?C>CCBB??=::@CE@EE;:<CC?B@CED?CAAACCBBBBB?AA888CCCBBBBBBB?BBB?B:;:>>::;:@??;?;;;
@ATNG8:00712:06535
GATTAGTGTGTCTCTGAGAGTAGTACTCATTCGTTTCGGAAGAGACAGGTACGTTAATAGTTAATAGCGTACTTCTTTTTCTTGCTTTCGTGGTATTCTTGCTAGTTACACTAGCCATCCTTACTGCGCTTCGATTGTGTGCGTACTGCTGCAATATTGTTAACGTGAGTCTTGTAAAACCTTCTTTTTACGTTTACTCTCGTGTTAAAAATCTGAATTCTTCTAGAGTTCCTGATCTTCTGGAGATATCATCAGCGAGCTACCATCGACCTCTAGAAGTCT
+
5667:ACCBBBCCDCCCCCDAAACBAAB;;8;BAB>@@>@?BC@@@CB@CCC;:96:DCCB@DAEDECC9;;DBDDCCB29;69A@A8;;CE?C;;45@259?BCEBCCCCBA@@<?;;5;>BBBBCBBB@BCBC>BABBBCBABBBBBCB@@=@@A@BC?B?@@@AACCCC?BBCCD9C=C4:;;;;*;;BCC>CCGCCBCBA@4;;;;*;??AA>A=A@=@@@@A@CAD?BBBBCB@AAB@BBBBBDDCCBBCBBBECBCBAEAAABC>@@CAAAABBAA
@ATNG8:00670:06565
GATGGTAGCACACGAGATCTCATCGTACTCATTCGTTTCGGAAGAGACAGGTACGTTAATAGTTAATAGCGTACTTCTTTTTCTTGCTTTTCGTGGTATTCTTGCTAGTTACACTAGCCATCCTTACTGCGCTTCGATTGTGTGCGTACTGCTGCAATATTGTTAACGTGAGTCTTGTAAAACCTTCTTTTTACGTTTACTCTCGTGTTAAAAATCTGAATTCTTACTAGAGTTCCTGATCTTCTGGGTGCGCTGACAGTCTCTCTACCATCGACCTCTAGAAGTCT
+
555>:?BBCDBC;;6<699BB;;;=B===CCC><;<B:@@19166<<<DJ@BCBBB=@<@@A=9B;;;=ABAB==8@@?==+97,33333&3;::6?;?9<@=:99778/38333;?>=<B=<>=D=;885654::9728:==;=@888>?>=9771///5:<16097:<=>=A>387767'61:4:9:::):<>=>1;;:9;9;?::76===,=///62649;///99968:;A;=>>@@>:<///)//-33--/6557<;@@8999-//6566066:9>B<:66:
@ATNG8:00683:06566
GATGGTAGTATCTGTCTACGAGAGCCAGAAGATCAGGAACTCTAGACGAATTCAGATTTTTAACACGAGAGTAACGTAAAAAGAATGGTTTTACAAGACTCACGTTAACAATATTGCAGCAGTACGCACACAATCGAAGCGCAGTAAGGATGGCTAGTGTAACTAGCAAGAATACCACGAAGCAAGAAAAAAGAAGTTACGCTATTAACTATTAACGTACCTGTCTCTTCCGAAACGAATGAGTACGTGTGACGTACGTGAGATCGACCTCTAGAAGTCT
+
555=9=@@@BA<<;;9<=666;<<<:==B?;<@@00*05<//48:::44.4.3;:;;<<<+<8=@<@@@B=99273/////$/7)//6<;;/<88,/////::5515.55.555.5544444777///7///)55554;::;>>BC@D?9;9ADAA@95558<<<==<8;;445=:7333,3394777787$79388.333336:7:<///96:45/94934/////93:47:>1833-338887333877844444;;<7333333849>8<8?=?:=<
@ATNG8:00713:06581
GATGGTAGCTCTGCTCTGACTCTCGTACTCATTCGTTTCGGAAGAGACAGGTACGTTAATAGTTAATAGCGTACTTCTTTTCTTGCTTTCGTGGTATTCTTGCTAGTTACACTAGCCATCCTTACCGCGCTTCGATTGTGTGCGTACTGCTGCAATATTGTTAACGTGAGTCTTGTAAAACCTTCTTTTACGTTTACTCTCGTGTTAAAATCTGAATTCTTCTAGAGTTCCTGATCTTCTGGCGCGTATGTATGTCGCCTACCATCGACCTCTAGAAGTCT
+
444=8=CA@@;ABACDCAABCBBBCBBBCC;;2;994/5B?C@BCCCCCC@BCCCC@C?CADC@D?CBBCBBBAA>::99*4?:?@AB6;;BB=@@B=AA7;;;ABB?CBBBBBBC@BCB>A>BC;@@::;?@@@A?BBDCBBCCBCCCBBBBB?BCD@DD?B@@@ACBCBBB>B;<<;.;>E>;;;;.:B;;:6;@CBBDCA?@5;;;.;@@@A@B@CC@BBDCCBB?C@CCCDBB?BBC@CCBA@ABABABAAAAA>AACACBBB??<??@A??;?BBA
@ATNG8:00691:06699
GATGGTATTCTCAGTATAGTCTATAGTACTCATTCGTTTCGGAAGAGACAGGTACGTTAATAGTTAATAGCGTACTTCTTTTTCTTGCTTTCTGTGGTATTCTTGCTAGTTACACTAGCCATCCTTACTGCGCTTCGATTGTGTGCGTACTGCTGCAATATTGTTAACGTTAGTCTCGTAAAACCTTCTTTTTACGTTTACTCTCGTGTTAAAAATCTGAATTCTTCTAGAGTTCCTGATCTTCTGGAGATATCATCAGCGAGCTACCATCGACCTCTAGAAGTCT
+
///:6:>A@;;59555;;;;;;>>696>>=<<@;:59@8@B7626==;;997:A@@@70,0<00+/)//:<<554<.44444$7=:;:;;5////;6:::69=0///9=@=BB==BBB>>?@C?B@BCCCBBCB@BBEG?CCBBBBABBBBBBBBBB?BCC@BB=@<@@@;?A@A?B>9999&549455555$44;;=4;;==::5555.////$////<680::6///<<<>:><@@CCCD>@ACACCDCCCBCCCCBBBECCCAA9;;;;AA?ABBACC@CCBB
@ATNG8:00709:06678
GATGGTAGACACGTGTGCTCTCTCGTACTCATTCGTTTCGGAAGAGACAGGTACGTTAATAGTTAATAGCGTACTTCTTTTTCTTGCTTTCGTGGTATTCTTGCTAGTTACACTAGCCATCCTTACTGCGCTTCGATTGTGTGCGTACTGCTGCAATATTGTTAACGTGAGTCTTGTAAAACCTTCTTTTTACGTTTACTCTCGTGTTAAAAATCTGAATTCTTCTAGAGTTCCTGATCTTCTGGAGATACACATGATACTCATCGACCTCTAGAAGTCT
+
///96:?CCCCDCCIAAB>ACBBCCABBCCBB@CBBC=BB@B@CCCBBBE?ABCAA=A?AABB?B@CBBBBBBBB@BBBBB3AB>A87729@@B?B??;?C;99:BDD@BBBBA@=B<;:;<@<@AA@@@@@<@B@@:>>@A==<DD@@@A????=::;:=B;A<@@@@@BGBB;>>>@@2@<@<>>BAB.==<<<5=?>>@@===>;>>>>/>;;;C<@<@@<@AAAAAA=D=CAABCB:;:;<==>?ABB>>>@@@@@AAA@@>>><????AD<?>>>
@ATNG8:00711:06669
GATGGTAGCACACGAGATCTCATCGTACTCATTCGTTTGGAAGAGACAGGTACGTTAATAGTTAATAGCGTACTTCTTTTTCTTGCTTTCGTGGTATTCTTGCTAGTTACACTAGCCATCCTTACTGCGCTTCGATTGTGTGCGTACTGCTGCAATATTGTTAACGTGAGTCTTGTAAAACCTTCTTTTTACGTTTACTCTCGTGTTAAAAATCTGAATTCTTCTAGAGTTCCTGATCTTCTGGGCAGACTCTCACACGCCTACATCGACCTCTAGAAGTCT
+
;9;C;CBBBCCBBBBDCCCCCCCCCBBBAC;:7:B?A:A<@?AFFEF@@?@BBAB>@=@A@@=A>ACC??@C?@<9:999$9;<>99:,7??B?CCC?@>;999AAA?AAABBABB@CB>7:8:AA?><<=<A@@?:AAAA?=??AA@>>>>=<:=>><@D=C;??@=>>B@@;>>FFC6>;><>>AAA.::===6=B@;<;AA@@<@AAA/A788>;?;@A;>>@B???;?;?@B???7;:<A8>>>>?@>>=A?AAAA=AA?@:::AA=?==AAA;A888
@ATNG8:00674:06751
GATGGTAGACACGTGTGCTCTCTCGTACTCATTCGTTTCGGAAGAGACAGGTACGTTAATAGTTAATAGCGTACTTCTTTTTCTTGCTTTCGTGGTATTCTTGCTAGTTACACTAGCCATCCTTACTGCGCTTCGATTGTGTGCGTACTGCTGCAATATTGTTAACGTGAGTCTTGTAAAACCTTCTTTTTACGCTTACTCTCGTGTTAAAAATCTGAATTCTTCTAGAGTTCCTATCTTCTGGAGATACACATGATACTCTAATCGACCTCTAGAAGTCT
+
;56><@CCCCCCEBBBCCCGIKDBCCCCCCBB@BCCC>CDACACCBBCBB?BBCBB?B?BBCD?C?BCCCBBA<D@BBBBB3AC>A999,8AAB?AAB?BB9::?CCC?BBCBBBAA>CAC=C=A?AAA>>>;AAAA=???>><?ADAAACA=??<@@@;@A<A<AA@@@A???=@AABB2@6=756778(5;9:;7<///899=;:49966)555;;6;6:@158A==?A<A;@@A@@8;;?=BBAA@@@>>>@>>>>>>=>:>>>@@<AAAAAA<>>=>
@ATNG8:00665:06893
GATGGTAGTATCTGCACACTCTGTCCAGAAGATCAGGAACTCTAGAAGAATTCAGATTTTTAACACGAGAGTAAACGTAAAAAGAAGGTTTTACAAGACTCACGTTAACAATATTGCAGCAGTACGCACACAATCGAAGCGCAGTAAGGATGGCTAGTGTAACTAGCAAGAATACCACGAAAGCAAGAAAAAGAAGTACGCTATTAACTATTAACGTACCTGTCTCTTCCGAAACGAATGAGTACACACTCTCATATGACACTACTATCGACCTCTAGAAGTCT
+
944;8:9::>>;955;<<?@@??=>:@AA:A;999A:@9>===>;A>AA>A@???AACDD3C?CBCBBBAA999+9?:;;;;*;@>@>BCB9BDGABCCCCCBBB@C@BB=@@B?BBBCCBCCCCCCCBCBB?A@@@<@DBCBBCB?C?BBB?@A@ACC;:::BBCBB@BB?AAA?BAAAB=B??<?BBBB3BD@ABABBBCAB:>9==<<1818;@AB?A@@?A@@<@<???9>??487B@A@BB@@>>=BBBB??BB?>=BCBB==>BAA<ABBBBB>BB>:
@ATNG8:00670:06892
GATCTCTCATCGTACTCATTCGTTTCGGGAAGAGACAGGTACGTTAATAGTTATAGCGTACTTCTTTTTTCTTGCTTTCGTGGTATTCTTGCTAGTTACACTAGCCCATCCCTTACTGCGCTTCGATTGTGTGCGTACTGCTGCAATATTGTTAACGTGAGTCTTGTAAAAACCCTTTCTTTTTTACGTTTTACTCTCGTGTTTAAAAAAATCTGAATTCTTCTAGAGTTTCCCTGATCTTCTGGGGTCTAACGCTCGTCGCGCTACCATCGACCTCTAGAAGGTCT
+
////54======>>?><;;.5///)///)/)/7:79;9.54444393:<;<;==AA994=882888888$8;3848833::<9?==9=?7<<???@>>><>>=737(3333(3388333886388//(/666333;::9::::;:8B;;58<)/)/6669;955.555;;;$55)55)555555#55<=?@2=<@@>@@<;:<)555555"/96--(-(--39;999555)55)5;;555.55555&5<55.5554<;975----7:)55555549<99//)/)/7/
@ATNG8:00678:06859
GATGGTAGTATAGAGCTCTACATAGTACTCATTCGTTTCGGAAGAGACAGGTACGTTAATAGTTAATAGCGTACTTCTTTTTCTTGCTTTCGTGGTATTCTTGCTAGTTACACTAGCCATCCTTACTGCGCTTCGATTGTGTGCGTACTGCTGCAATATTGTTAACGTGAGTCTTGTAAAACCTTCTTTTTACGTTTACTCTCGTGTTAAAAATCTGAATTCTTCTAGAGTTCCTGATCTTCTGGTGTCTGATCTGTATCACTCCATCGACCTCTAGAAGTCT
+
;56>;>BBCCBBBCCCBBECCCCCCDCCCDBB>BBBB<BB@B?CCBA@@@@BAAAB>B>BAAA?C?CCCBDBB=D?BBBBB3BB@CBBB=BCCC=@?B?CC599@BBB?BBBBB@@@;??A=A:AAA?>>>><AAAA<@@@@<>>A@@@AA?>>><@@A;AA<A<?????B@@@=BAAAA6A<@;===>=/=><<<1::9778@??>:>>>>/>???B<A=AC;@?AAABA;?;?BBAAA;<<=<AA@=>=AAAA@?@A?>>AA8>;==A?;=>=@?A<?>>;
@ATNG8:00705:06865
GATGGTAGTACATGATAGACGACACCAGAAGATCAGGAACTCTAGAAGAATTCAGATTTTTAACACGAGAGTTAAACGTAAAAAGAAGGTTTTACAAGACTCACGTTAACAATATTGCAGCAGTACGCACACAATCGAAGCGCAGTAAGGATGGCTAGTGTAACTAGCAAGAATACCACGAAAGCAAGAAAAAGAAGTACGCTATTAACTATTAACGTACCTGTCTCTTCCGAAACGAATGAGTACTGCGTCTCACTCTCGCATCGACCTCTAGAAGTCT
+
;6:A8=BBBBDDBBBBAAAC;;;BC<@AB?BCCBAB7;9:AABABB8:;>A>@A@@@D@@+?:=BBA>>>00)00)07/////$/;7;3;99+99:5<A:;;@@00-0;><;AAB=@@BABBCBBDBBCBB@A?ACCC@BBCCCBBB@DABCC?AABBC@A@ACCCBBB?CD@CBB?BBBAD:?@?9====>,<@:????BBBBB?B?AB??<?ABBCCC@CCBBBBB@C?AAA;A;;6;BBBCCCBBBBCCCCCBBCBCC:::::??<@BBBBF?BAAA
@ATNG8:00683:06913
GATGTAGTATCTGTCTACGAGAGCCAGAAGATCAGGAACTCTAGAAGAATTCAGATTTTTAACACGAGAGTAAACGTAAAAAGAAGGTTTTACAAGACTCACGTTAACAATATTGCAGCAGTACGCACACAATCGAAGCGCAGTAAGGATGGCTAGTGTAACTAGCAAGAATACCACGAAAGCAAGAAAAAGAAGTACGCTATTAACTATTAACGTACCTGTCTCTTCCGAAACGAATGAGTACTACTCTCAGAGACACACTACCATCGACCTCTAGAAGTCT
+
4449:=ABB;99<DBBDCCCCCDDABBA>A@A@@C>A>AA@??@@=@A=A>???ABBBB3B?CCCBCCAA999+9@;;;;;*;?>?=BBB9BCF?CCDCBCDCC?CA@@?ACC@BAACBBFCCCBBBCCCC@CAAB?@@@@@A@?<@@BEG@CCBBCCCC?CCCCAA?BD?BBB9::@AA99:9=AACCC3BB@BAAAAB?>>;><>???=A=BABAB?ACAABCC@C?CBC=BCB@BBBBBBBB?@?CCABADCBBBBB??;;5;;;;==9=>?@;;69=::
@ATNG8:00685:06933
GATGTAGGCACTGCGCACACATCCCAGAAGATCAGGAACTCTAGAAGAATTCAGATTTTTAACACGAGAGTAAACGTAAAAAGAAGGTTTTACAAGACTCACGTTAACAATATTGCAGCAGTACGCACACAATCGAAGCGCAGTAAGGATGGCTAGTGTAACTAGCAAGAATACCACGAAAGTAAGAAAAAGAAGTACGCTATTAACTATTAACGTACCTGTCTCTTCCGAAACTAATGAGTACGTATCTATGTGTGCGCTACCATCGACCTCTAGAAGTCT
+
;;:>:?@4:4449:>666CCC59606=<8==B@@;8A8AABAA::99@;><??::////$/1:0//:99:333(3355;;<+=>;>9@@@1;;>:<<@CBB@??=A=@@<ABC?C???DFCCCC;99@@@B?@?>>;>??ABBBA?C499949;<=??9:7:AA@@A>AC?A<8144:;=2934.44444$3;5;;==<<<<<7;7;==<8<8::>:B?ABBBBBB@C@BBB489@:998@AB?AB??@?8777//.6665552666666287777;;>>99
@ATNG8:00670:06971
TGGTAGACACGTGTGCTCTCTCGTACTCATTCGTTTCGGAAGAGACAGGTACGTTAATAGTTAATAGCGTACTTCTTTTTCTTGCTTTCGTGGTATTCTTGCTAGTTACACTAGCCATCCTTACTGCGCTTCGATTGTGTGCGTACTGCTGCAACATTGTTAACGTGAGTCTTGTAAAACCTTCTTTTTACGTTTACTCTTCGTGTTTAAAAATCTGAATTCTTACTAGAGTTCCTGATCTTCTGGGTGTATCAGGCGAGTATCTACCATCGAACCACCTAAGTCT
+
<=8=::@BBB@>?@;?<>><<<>?;;<969=BBBB=CC=B=ADBDCBB@CCBDD>?>@CCD@C>AABCBBBBB>CDCCC2@A:@?>?8?A@A=A@A?AB<A9:8>@9??AAA@@A>BA=:==CB:;:===;A??>;;;;???A==>@B@====8;:>;::4:9<;=><?@??8=////&/)0)/5888(//:::)75525+59<79:5:BAB/C887<6<8=>=>>>?>>8806197<==>;>???789/;;;--)-6---3=<;DD88:<=<3:4:<8::5:=;:
@ATNG8:00680:07017
GATGGTAGATATATGCACGCTCTACCAGAAGATCAGGAACTCTAGAAGAATTCAGATTTTTAACACGAGAGTAAACGTAAAAAGAAGGTTTTACAAGACTCACGTTAACAATATTGCAGCAGTACGCACACAATCGAAGCGCAGTAAGGATGGCTAGTGTAACTAGCAAGAATACCACGAAAGCAAGAAAAAGAAGTACGCTATTAACTATTAACGTACCTGTCTCTTCCGAAACGAATGAGTACACACTCTCATATGACACACTAATCGACCTCTAGAAGTCT
+
;9;E@CCBBBBBDCCCCAAACCCCC:CCC@CBBCCC?C?BBCCDA@>AB?B@CBBBCBBC3B?CBBBBBBCBB@;@?::;;;*;C=@>AAA:BBDAEBBBCCBBB=B?AB>BCC@BBCBBBCCCCCBB@@@C?CCCC?BBBCBBBD?C@BBA?ACCCCCBA?ACAAAA?CC@???=>>?@>8@>>;99999(9@?B???CDCCC?B?BBB@<><>BCCB?BCBAABB@D@BBB=BBB@BBBCBBBCCAAABAACCCAAAA?AAABC?BBCBB?BBAACB?B777
@ATNG8:00721:06432
GATGGTAGAGAGACTGTAGCGCACCCAGAAGATCAGGAACTCTAGAAGAATTCAGATTTTTAACACGAGAGTAAACGTAAAATAGAATGGTTTTACAAGACTCACGTTAACAATATTGCAGCAGTACGCACACAATCGAAGCGCAGTAAGGATGGCTAGTGTAACTAGCAAGAATACCACGAAAGCAAGAAAAAGAAGTACGCTATTAACTATTAACGTACCTGTCTCTTCCGAAACGAATGAGTACCTCTCAGACGCTCGTATCGACCTCTAGAAGTCT
+
966?;>BCCCCBBCBBBCCEEBBBE>BCB@BBBCBB@B@CCDDCBB?BB?B@BFGBBBBB3B@BCCCBAABBBC9>?0000,00//2//)///&55<7555;;:9;;5;49<.555.55555<>=BBDCBCDCC@CCBB?BDCBCBAA?B?BBB@CDCCCBBB@CCCCBB?AC?CBC=?>==<6>9939AAAA3AD?B>?>FEBBB@B?BAB>;><>ACDCACCAA@BB=@>@CD>BBC@BBBBBBC?BBBBBCBAAADAAACBBBCC@BAABCB@B>>>
@ATNG8:00752:06420
GATGTAGGAGACACGTCGCACACGTACTCATTCGTTTCGGAAGAGACAGGTACGTTAATAGTTAATAGCGTACTTCTTTTTCTTGCTTTCGTGGTATTCTTGCTAGTTACACTAGCCATCCTTACTGCGCTTCGATTGTGTGCGTACTGCTGCAATATTGTTAACGTGAGTCTTGTAAAACCTTCTTTTTACGTTTACTCTCGTGTTAAAAATCTGAATTCTTCTAGAGTTCCTGATCTTCTGGTATACACACTCGCTCGCTACCATCGACCTCTAGAAGTCT
+
966==AB@CCBCCBCBBBBCCCCCDAABCCC@ECCE=BB?B@CBBBDBB?BB@@@=A?AABDAC@CCBBCCCCC?BBBBB3BD>A>>>:?DCC@BBB=@@599@BAA@BBCB@@?C>??>:?;A>>;;:8:<AAAA9>>A>>>=AAADD@?=;;69:@<AA<@=@CCCAAA@@=@?@??6?<@889888(/<777.7-----976;=BBCA*9;;;@6@;>@9;>;@>>>=A<>>AA@A;>>B<???AAAA?????@@@A>>>?<?@@@==79///::7=ABB
@ATNG8:00752:06422
GATGGTAGCGGCATATCAGCGCAGCCCAGAAGATCAGGAACTCTAGAAGAATTCAGATTTTTTAACACGAGAGTAAACGTAAAAAAGAAGGTTTTACAAGACTCACGTTAACAATATTGCAGCAGTACGCACACAATCGAAGCGCAGTAAGGATGGCTAGTGTAACTAGCAAGAATACCACGAAAGCAAGAAAAAGAAGTACGCTATTAACTATTAACGTACCTGTCTCTTCCGAAACGAATGAGTACGATGAGAGAGCTCTCTCTACCATCGACCTCTAGAAGTCT
+
;;:=7;4444.59<=;;?AA;;:99:.:9A9666=>B?C@CCBBCBC@??>?=??<559999$:.55<@=6:6;=@7=9::;;;;#:4.5.555&59;9=>>AB==BB?B?BA=?;:45:@=@A@@@@B@@AACC@CCCBACAA@CC;;7<>B;;7;@A@BAAA=@@?CBB?BB=AAA=>>999+9A@?ABBBB3AB<?9:9C???>,0*0::6(/(/5<<=;?@>>>=<29200=3<<=+0/0=9=>@@??@?>?<<888A?788A@<767/--,32--.9493.2
@ATNG8:00726:06484
GATGGTGGACACGTGTGCTCTCTCGTACTCATTCGTTTCGGAAGAGACAGGTACGTTAATAGTTAATAGCGTACTTCTTTTTCTTGCTTTCGTGGTATTCTTGCTAGTTACACTAGCCATCCTTACTGCGCTTCGATTGTGTGCGTACTGCTGCAATATTGTTAACGTGAGTCTTGTAAAACCTTCTTTTTACGTTTACTCTCGTGTTAAAAATCTGAATTCTTCTAGAGTTCCTGATCTTCTGGTATGACTAGTGTACTACTACCATCGACCTCTAGAAGTCT
+
BBAB?BA>BCCBB;;966==B@BBBBBBGCDCFBCBC?CC@CAC@AABBB<@@A;;49;939?7?8BBCCCAA:B7?>:::)<817333(3;<??B?;7;@,//89995:BAAAA==:=@@=A=A@@<=768<@@@A;@@BB@@????D@@@??>78885;>:>=?????@@@A<??ABB2;7;7;6@@@,97666)----666=AC;>@@@,;///@7@9BB=B@====>=B<>>>BAA;>>B=B@@@>>>A>>>A@@@@>>>A<AA@@@A;???AAE<>>;9
@ATNG8:00746:06477
GATGGTAGCACACGAGATCTCATCGTACTCATTCGTTTCGGAAGAGACAGGTACGTTAATAGTTAATAGCGTACTTCTTTTTCTTGCTTTCGTGGTATTCTTGCTAGTTACACTAGCCATCCTTACTGCGCTTCGATTGTGTGCGTACTGCTGCAATATTGTTAACGTGAGTCTTGTAAAACCTTCTTTTTACGTTTACTCTCGTGTTAAAAATCTGAATTCTTCTAGAGTTCCTGATCTTCTGGGTGCGCTACAGTCTCTCTACATCGACCTCTAGAAGTCT
+
966>;@CCCCBBBBCCCCCCECCBCABCCCAA?ABBC>CCACACCBBBCC@BCBBA?B?BAAB?@:=BCBBBB=C=??=9=.9;8BCCA;CBBB?BBB@CC9:9?BBB>AABABB@?<@>:5;=AAAAA>>><@@@@7::A:;;???@AAA@@@@<:;;=BB<A<AAAAAAAAA=@@@@?2>8=88////(/;666)--3---=76;;>>><*8888;6;4==9@@>A8::7:5:???AA;?@@A:===AAAA@@A@AA>>>AAA@=<=AB=A?>>AA=AA??
@ATNG8:00716:06503
GATGGTAGAGAGACTGTAGCGCACCCAGAAGATCAGGAACTCTAGAAGAATTCAGATTTTTAACACGAGAGTAAACGTAAAAAGAAGGTTTTACAAGACTCACGTTAACAATATTGCAGCAGTACGCACACAATCGAAGCGCAGTAAGGATGGCTAGTGTAACTAGCAAGAATACCACGAAAGCAAGAAAAAAGAAGTACGCTATTAACTATTAACGTACCTGTCTCTTCCGAAACGAATGAGTACTATGTAGAGCTCTATACTAATCGACCTCTAGAAGTCT
+
@ACL@BBBCCBBBDBBBDDFDECGD?CBB?AA@AAB?B?BBCA;8:=AB=A>CA@=????.?<@ACA@@@D:9:,9>;;;;:':B?D?CCC;CBD@CHFCCCB;;7;=AA?CEF?AACBCCHCCBBBCCDCF@@@@E?BBBCCBBB?CACCB@BBBBBBCB?BBBB??;?B>@@@:??@@@9=<<89999:9%9988>:=88AA:<:<::>@4@;AACAC?CC???BB>A>?>><?CC@AAABCBBBCBCCBA?????>>D<;;>:<976608::===;?;:9
@ATNG8:00750:06548
GATTAGTATAGAGCTCTACATAGTACTCATTCGTTTCGGAAGAGACAGGTACGTTAATAGTTAATAGCGTACTTCTTTTTCTTGCTTTCGTGGTATTCTTGCTAGTTACACTAGCCATCCTTACTGCGCTTCGATTGTGTGCGTACTGCTGCAATTATTGTTAACGTGAGTCTTTGTAAAACCTCTCTTTAACGTTTACTCTCGTGTTAAAAATCTGAATTCTTTCTAGAGTTCCTGATCTTCTGGCGCTCTGTCACGTCTGCTACCATCGACCTCTAGAAGTCT
+
=??>AACCCCCBBCBBCC:<6AB@BCC;9;?BBBB=BE?B@C@@?A;:5;?:787?7??@@=B?BBAADBCBB>BBB@<1>=57373,3><A=???:>?39978;>4==BBA@>>;>>>:>;>;;79///16>893>@?>>>AAABAA?>=8806-693:=:>5::==<;;222)26688)5)..6889).(..//(.33...3356+2222$25877272222'222222505769758=7=>B==88::///;>>====888==9=;<;AA=BA::;@<@=>>
@ATNG8:00752:06528
GATGGTAGACATATCGTACTCTCTGTACTCATTCGTTTCGGAAGAGACAGGTACGTTAATAGTTAATAGCGTACTTCTTTTTCTTGCTTTCGTTGGTATTCTTGCTAGTTACACTAGCCATCCTTACTGCGCTTCGATTGTGTGCGTACTGCTGCAATATTGTTAACGTGAGTCTTGTAAAACCTTCTTTTTACGTTTACTCTCGTGTTAAAAATCTGAATTCTTCTAGAGTTCCTGATCTTCTGGGTCTACGCTCGTCGCGCTACCATCGACCTCTAGAAGTCT
+
444:7@ABBBCBDD??>BBBC>>>??CCB==C?@?@D=AA?B=@;;:;:=9==@AA@B?BBBB?B<??BBA@>33,38888)883<897(237,71;77137/7?@@@B;>:=>B???<AAA;?<?><778;=7=A@@=?>>@@@@==>B@??;883///7<=,/-8@@@@@@AA<?;;;;/;8=9=:<<<,<<;;=,//6///9>@@<@BAB/A==>@;@;;;8;BBBA>>:>:==AA>>;>??B9?;;;;;;?===??:=777929997:;-//::==9???>
@ATNG8:00724:06598
ATGGTAGGCGAGAGTGAGACGCAGTACTATTCGTTTCGGAAGAGACAGGTACGTTAATAGTTAATAGCGTACTTCTTTTTCTTGCTTTTCGTGGTATTCTTGCTAGTTACACTAGCCATCCTTACTGCGCTTCGATTGTGTGCGTACTGCTGCAATATTGTTAACGTGAGTCTTGTAAAACCTTCTTTTTACGTTTAACTCTTCGTGTTAAAATCTGAATTCTTACTAGAGTTCCTGATCTTCTGGACGATCGCGCACTGACACTACCATCGATCGGATCTGAGTCT
+
//:277@:0;9:5;<@@A@A;;;;<<@@@@8@@<@8@@9<7;5556>?@DDBBD@C:;9>>=B?BBBCDBBBC=@AAAA0=?=?4377&3<;?4:6>?>C@AA@AAA=A@AABBBB?BA?<@8?;=00/<<6>>>>?>>=@>><89:<==<786-659025-51689;79=9=:88;::,918176666'7=;;<,/)/9//(/99:=5;;:/7>=<>:=;??7;;@@@A??<?<>>>AAA==77279,,,,,,22-//5338//.6268667...38779>;;;;;
@ATNG8:00737:06557
GATGGTAGAGTATCATGTGTATCTCCAGAAGATCAGGAACTCTAGAAGAATTCAGATTTTTTACACGAGAGTAAACGTAAAAAGAAGGTTTTACAAGACTCACGTTTAACAATATTGCAGCAGTACGCACACAATCGAAGCGCAGTAAGGATGGCTAGTGTAACTAGCAAGAATACCACGAAAGCAAGAAAAAGAAGTACGCTATTAACTATTAACGTACCTGTCTCTTCCGAAACGAATGAGTACAGAGAGTACGATATGTCTACCATCGTTCGGTCAGAGTCT
+
544;.45@?@;=B@AABBBCBBBBB@BBB@GBBBCC?B>BCCCCDC@CC@B>ABA;;;;;;%;<AC@@>CCAAA8@B;;;;;$9<4;=<??0?A<8<@B@@@B;;;(9<??=BAA8<=C=CBBCGBBCCDCCCADCBB?CCBBBBBB?C?B;;6;ABBBBAD?CBAAAD?DD@BBB?DD@@@8?=?:99:::(8B;A998@?@?A<>;AA@@;A<@@BBB@DB@@AAD@C=@@B=A;;6:@?@?CCCCBBBAAABCCDBABBBBBB>@AC>><?B59:AAA@???
@ATNG8:00752:06598
GATGGTAGCAGACGTGACAGAGCGCCAGAAGATCAGGAACTCTAGAAGAATTCAGATTTTTAACACGAGAGTAAACGTAAAAAGAAGGTTTTACAAGACTCACGTTAACAATATTGCAGCAGTACGCACACAATCGAAGCGCAGTAAGGATGGCTAGTGTAACTAGCAAGAATACCACGAAAGCAAGAAAAAGAAGTACGCTATTAACTATTAACGTACCTGTCTCTTCCGAAACGAATGAGTACTATGTAGAGCTCTATACTATCGACCTCTAGAAGTCT
+
::;>;>DBBA@@;556=BBIECCCD<A@BABBBCAA>A@AAAAACC@BA=A>BBCB??@@.@:?@@>>=CB:::299AAABB0AC@C5;;;*:;:29JCCDCCDC?B?;:6:@A=@AABCDCGCCDDDC@@@>A@@@?AAABBAAB>A=A:;8;CABDBBB@BBCBBB?BA>ACC=A@AAA;A@A;=?>>=,>A<>>>?A????<@<?>AA=A;9:@BF@CB???DDAD=ABE>A::4:99A@BBBBBBB>>>@BAAA===@@===?==8888AA@=C;88
@ATNG8:00763:06614
GATGTAGGCGAGAGTGAGACGCAGTACTCATTCGTTTCGGAAGAGACAGGTACGTTAATAGTTAATAGCGTACTTCTTTTCTTGCTTTCGTGGTATTCTTGCTAGTTACACTAGCCATCCTTACTGCGCTTCGATTGTGTGCGTACTGCTGCAATATTGTTAACGTGAGTCTTGTAAACCTTCTTTTACGTTTACTCTCGTGTTAAAATCTGAATTCTTACTAGAGTTCCTGATCTTCTGGCGCTCTGTCACGTCTGCTACCATCGACCTCTAGAAGTCT
+
:55>>BB@BCCCBBBCCCCCC;<;CCDCDA@=@@@@8@A5;4;;9CDAA@BBBBC?B?AC@@=@>AABDBBB=B7BAAA8??9????8?B??=?AA=@@=879A??=??AAABBB>>@?1717>=98;8818>;;5;ABAA@?===@BB@?:;5;;;4;;8=9=AB?==>AA9=876159A:?@@A5>=?>>3;:=;;;:;8;/766(5:=;9496;<,//<<<;>>:>;@A===>:>==8=AAA>>>??@@BAA@@@>>>588CBBB;??A???<A???
@ATNG8:00735:06654
GATGGTAGCACACGAGATCTCATCGTACTCATTCGTTTCGGAAGAGACAGGTACGTTAATAGTTAATAGCGTACTTCTTTTTCTTGCTTTTCTGTGGTATTCTTGCTAGTTACACTAGCCATCCTTACTGCGCTTCGATTGTGTGCGTACTGCTGCAATTATTGTTAACGTGAGTCTTGTAAAACCTTCTTTTTACGTTTACTCTCGTGTTAAAAATCTTGAATTCTTCTAGAGTTCCTGATCTTCTGGGTGCGCTACAGTCTCTCTACCATGACCTCTTAGAAGTCT
+
555=9<AB@@4559555666<><<=<665;;;166><1;;.916;;<;;;.99///)/)//9:280//>ABAA?<573777$77/33333&33388?C9:79B:?>><8802698885959>>8=8===:;8<==@@@A<AC@@>>>;:9=A:6333(-(--433-56??AA;9979/25<<<.:8=7=999:+777==-//99=88===18888(9::4;?5:5:A;??AA===8=5;;;6==6///=1666><><==<<8:8@=88=5///6846683//.38777
@ATNG8:00723:06700
GATGGTAGCTCGCTGATGATATCTCCAGAAGATCAGGAACTCTAGAAGAATTCAGATTTTTAACACGAGAGTAAACGTAAAAAGAAGGTTTTACAAGACTCACGTTAACAATATTGCAGCAGTACGCACACAATCGAAGCGCAGTAAGGATGGCTAGTGTAACTAGCAAGAATACCACGAAAGCAAGAAAAAGAAGTACGCTATTAACTATTAACGTACCTGTCTCTTCCGAACGAATGAGTACACACTCTCATATGACACTACCATCGTTCTCCTTAAGTCT
+
;66>:>CCBCCCCCCCCCBBCCCCD@CCB@CCCDBC?B@BBCCCCC@BC?A?BBB@@@@@2A@CCBABCCC?>>5<?9;;;;*;D@DACCC=GCCACCCBA??0000=@@<ACB?BCCCECEEBBCBBBCBB?BBDD?AAABBBBB?D@DAC?CCCCCCCC=AAAACC?DC@999999BCC>B@><>CCCC3CD?A=<<DAAAA;A;>>@A7;7;ACCB?BBABBAA>A@CC?AAB?BBBBBDBBAAAABBBAA:8>BAAACDC?CAABC=??B?B?C@B889
@ATNG8:00715:06791
GATGGTAGATATATGCACGCTCTACCAGAAGATCAGGAACTCTAGAAGAATTCAGATTTTTAACACGAGAGTAAACGTAAAAAGAAGGTTTTACAAGACTCACGTTAACAATATTGCAGCAGTACGCACACAATCGAAGCGCAGTAAGGATGGCTAGTGTAACTAGCAAGAATACCACGAAAGCAAGAAAAAAGAAGTACGCTATTAACTATTAACGTACCTGTCTCTTCCGAAACGAATGAGTACACACTCTCATATGACACTACCATCGATCTCTAGAAGTCT
+
?<<C9A<BBC;;;BCCGCCCBBCBB?CCC@DBCA;;7;>A@AABBB?CB?B@BBBBBBBC3B<@?BBBACA99929@?@AAA0AC?B@CCC9BBB>B;;;FCBBBACACC@B@@>AA@CECCCEFCCBBA@@<?B@@=@ABAAABB@C@D;;7;@@@BBBD?DABBBB@BB?CCB>A@?><5=993:::999%9>;;948::@BB=7:78;<3>;A@CBB@BCCCBBB?A>:99.:::3::9ACCCBBBBBCBBACBBBCBAAA@@<@?===888BAFDF>A777
@ATNG8:00734:06769
GATGGTAGCAGACGTGACAGAGCGCCAGAAGATCAGGAACTCTAGAAGAATTCAGATTTTTTAACACGAGAGTAAACGTAAAAAAGAAGGTTTTTACAAGACTCACGTTTAACAATATTGCAGCAGTACGCACACAATCGAAGCGCAGTAAGTATGGCTAGTGTAACTAGCAAGAATACCACGAAAAGCAAGAAAAAAGAAGTACGCTATTAACTATTAACGTACCTGTCTCTTCCGAAACGAATGAGTACAGAGAGTACGATATGTCTACCATCGATCTCTAGAAGTCT
+
:45;7;ACBCDCBCBBBCCCBCCA>:@A@<@@@CBB6;8;CCBB@@=?A>A?ACBBABAA@%;7<?=BBBBB<<;377?@@@@A';;59.5555$555.6;;;<?;;;;0<=A@=A@@<@@CCCCCCCCCDE:::A>@>::5:A??BC?@>@BCCF@CCBCCCAA>ABBA@@;??9??=;>>9999+9===?DECCF)=?<?ABAA=:63)-(-632(-(-:@@@@BBAAAAA=A>AAA<AAB?BBBBBBCCCCCBBBBBCCCCBBAA@@@=<??A?>>>A@@AA<A;::
@ATNG8:00735:06759
GATGGTAGCTCTGCTCTGACTCTCGTACTCATTCGTTTCGGAAGAGACAGGTACGTTAATAGTTAATAGCGTACTTCTTTTTCTTGCTTTCGTGGTATTCTTGCTAGTTACACTAGCCATCCTTACTGCGCTTCGATTGTGTGCGTACTGCTGCAATATTGTTAACGTGAGTCTTGTAAAACCTTCTTTTTACGTTTACTCTCGTGTTAAAAATCTGAATTCTTCTAGAGTTCCTGATCTTCTGGCGCTCTGTCACGTCTGCTACATCGACCTCTAGAAGTCT
+
54;C:=BCCA;@BBBBDDDCBBBBDCDCDB:9;;BDD?BB@B?CCCCCCCADCCAA?AACCCC?C@BBBDCBBBC@DHDDE5A@=@ABA<@@AB>BBA=@A7;;BBBF@DDCCBDCD@BBC@B@CCCCDCCC@CCAA?BBCCCDBBBCCBB@@@A?@@A?CC?C?BBBBBCCCH@CABBA7A>B=<;;;;*;ABBB=BBBBBCB@@@5;;;;*;@ABC@C?BB?@@@@@@C?C?BBBBBA=@@B@AABBBBAA@AABAAA@@BBBBBCECCAABBCAA>ABDC
@ATNG8:00748:06772
GATGGTAGGCGACATACATACGCGCCAGAAGATCAGGAACTCTAGAAGAATTCAGATTTTTAACACGAGAGTAAACGTAAAAAGAAGGTTTTACAAGACTCACGTTAACAATATTGCAGCAGTACGCACACAATCGAAGCGCAGTAAGGATGGCTAGTGTAACTAGCAAGAATACCACGAAAGCAAGAAAAAAGAAGTACGCTATTAACTATTAACGTACCTGTCTCTTCCGAAACGAATGAGTACTATGTAGAGCTCTATACTAATCGACCTCTAGAAGTCT
+
;66?;@CC@C;;;CBBAAACCDCBC=ABD?ECCCBB@B?BBCCCCB@CC?C?CBCCCCCC5B>BBCAABCCGDD>BBAABBB0@@=A?BBB7BAA=ABAAABBBB@C?;;9;CB>AB;;;BECBBCCFCBBBAD:;;=@@@@BBBB@EIG;;;=DCCBBBC@CCCABA?AA?999<???AA:@@>;99999:%9<9=?<?@@AAB?B?BBBC<B>=@DCCADBCBCAA@D@CCHDEBB>;::ABBBBBDDCBBBBCBBBDBBAB>8===?@<677@@@<@;;;
@ATNG8:00716:06844
GATGGTAGAGAGAGCTCTCTCATCGTACTCATTCGTTTCGGAAGAGACAGGTACGTTAATAGTTAATAGCGTACTTCTTTTTCTTGCTTTCTGTGGTATTTCTTGCTTAGTTACACTAGCCATCCTTACTGCGCTTCGATTGTGTGCGTACTGCTGCAATATTGTTAACGTGAGTCTTGTAAAACCTTCTTTTTACGTTTACTCTCGTGTAAAATCTTGAATTCTTCTAAAGTCCTGATCTTTCTGGCTGCGTATGTATGTCGCCACCATCGACCTCTAGAA
+
954<8=AAAA@@;555559555<<:;666<<<8BCCC?ED@D?CCCBB@@6:499:5:>B;:97?7<9:4:444;6;;;;;)33168881///88*//99.990/0/(.33.3666855542526@;@AA=85579==:;5:;A<<>A>>>>?>>676)///(.5/55555;:::::488999.96<478888+9:;BD8==>:977895556'57<4<?;C;@@9??>>37885:<=:;66.6//)/66:@@666<///66<<9@@9==<997075/-*5,
@ATNG8:00733:06842
GATGGTAGCGCACACATAGATACAGTACTCATTCGTTTCGGAAGAGACAGGTACGTTAATAGTTAATAGCGTACTTCTTTTTCTTGCTTTCGTGGTATTCTTGCTAGTTACACTAGCCATCCTTACTGCGCTTCGATTGTGTGCGTACTGCTGCAATATTGTTAACGTGAGTCTTGTAAAACCTTCTTTTTACGTTTACTCTCGTGTTAAAAATCTGAATTCTTCTAGAGTTCCTGATCTTCTGGCTCTCGTAGACAGATACTACATCGACCTCTAGAAGTCT
+
:66<:?BBCCBBBBBBBEECCCCCCCBBCDCC@BCCC>BB@C@CCCBBBD?BCCCD@B?BBBB@D@DCDBBBBBB?ADFEG1@?=@BCC=BBCC@CCC?CC:;;BCBC@CCIBBBCC@CBB@C@HCAAAA@B@CCCC@CBCCCBBBCCCCCBBBB?BBC@CC@B>AACCCDCCC@CBAAA9A?B>BBGCC5CCBBB=A@CCCCCCCC@CCCC5CCCCC@C?A@@CCCCCCC?B?BCDBBB?BAC@CEBCBCBBCCBBBCDDCAAACCDBBA?AAACCC<??BB
@ATNG8:00744:06848
GATGGTAGAGAGAGCTCTCTCATCGTACTCATTCGTTTCGGAAGAGACAGGTACGTTAATAGTTAATAGCGTACTTCTTTTCTTGCTTCGTGGTATTCTTGCTAGTTACACTAGCCATCCTTACTGCGCTTCGATTGTGTGCGTACTGCTGCAATATTGTTAACGTGAGTCTTGTAAAACCTTCTTTTTACGTTTACTCTCGTGTTAAAATCTTGAATTCTTCTACGAGTTCCTGATCTTCTGGATACACATCGACCTCTAGAAGTCTATCACCACTGCCAT
+
7700*/:A:;;B>;;;;;<<<666=566;>==8=;99055.58554:944.49///3<-0/8;8;687:>>B:661////&--35--(///:7<;<7:<688====7@@@:@A@A<?;=9>9>=;66///7;6663:865777555589:6962759477+2+26622257:/55877+7,2,22==9'22255'56677...77(252&255.5=36258------267.3)225522(---252-.255::777377777;6;779;8777355555.52
@ATNG8:00747:06833
GATGGTAGCACGAGTCACTCATATCCAGAAGATCAGGAACTCTAGAAGAATTCAGATTTTTAACATCGAGAGTAAACGTAAAAAAGAAGGTTTTACAAGACTCACGTTAACAATATTGCAGCAGTACGCACACAATCGAAGCGCAGTAAGGATGGCTAGTGTAACTAGCAAGAATACCACGAAAGCAAGAAAAAGAAGTACGCTATTAACTATTAACGTACCTGTCTCTTCCGAAACGAATGAGTACTATGTAGAGCTCTATACTCCATCGACCTCTAGAAGTCT
+
444934449:=:;;;;=<665555;7<4;45=@@9:167<@B@@;A:B=?A=::994::<)<9=854<4438333(38433333#3:6:2888+333499333////(/0//(/6828:::==>==<@AB9::A=BBCC@@@?A??@@>@@DAC?BCEBCB::9:BCAAA>90*0:;)//???7====@@@@=,00)/6:57<;794;8765>.5.27995=A@ABB8979=@AA=?@?=989@BBBBBEBBBBBBBBA@AC>>?@;==;;;=9=@==8817;;9
@ATNG8:00761:06826
GATGGTAGTCTCAGATAGTCTATAGTACTCATTCGTTTCGGAAGAGACAGGTACGTTAATAGTTAATAGTCGTACTTCTTTCTCTTGCTTTCGTGGTATTCTTGCTAGTTACACTAGCCATCCTTACTGCGCTTCGATTGTGTGCGTACTGTTGCAATATTGTTAACGTGAGTCTTGTAAAACCTTCTTTTTACGTTTACTCTCGTGTTAAAAATCTGAATTCTTCTAGAGTTCCTGATCTTCTGGTCTACTACACTGTACTCTACCATCGACCTCTAGAAGTCT
+
44497=@C?@@@=<;666666@@@CBA?;;:<8@;;?><B9=7;;C?=BB@BCCBB@C?AA;;6039:///:::<=9=<>5:@:>448==8>344.5::5:<44399:<8>CCGBBBD@CDC?B@CDDCCCCCBCCCC?CAAACBCCCCCBB@BBC?C@@<@A<@=@@@AECEKE@BBBIE;E@F@BCCCB0AA@@@6<;CCCCCCCB@CCCE5DBCCHAC@BB@BBDDCBB@C?@@@C;<7;BC?DFCCCCCCCDFDEEECFCBB@B;;<BB>AAAAAB=@?BB
@ATNG8:00714:06850
GATGTAGAGAGACTGTAGCGCACCCAGAAGATCAGGAACTCTAGAAGAATTCAGATTTTTAACACGAGAGTAAACGTAAAAAGAAGGTTTTACAAGACTCACGTTAACAATATTGCAGCAGTACGCACACAATCGAAGCGCAGTAAGGATGGCTAGTGTAACTAGCAAGAATACCACGAAAGCAAGAAAAAGAAGTACGCTATTAACTATTAACGTACCTGTCTCTTCCGAAACGAATGAGTACTGCGTCTCACTCTCGCCTACCATCGACCTCTAGAAGTCT
+
445<<BBCBDCCCBCFCCHCCCDC>BAB>BABBBB?CAGCBBBBB@BB?B@@??ABBBC3C?AAABBCBBBBC=BAABAAA2AA?CACCC<CCDACAAACCDCB<@<@@;@AA=AABBCCCCDCCCDCB@A?ADDD@CAAACCAA?E@CAA>ACCCCCCC?BBBCAAACD@999799AAB=BBB?BBBBB3BC@BBBBEBB@@<@:>===;?<?@CCC@CC999@@>A?BCD>B9979CCDCAABAABAAABBBBBBBBB?BBB?B???CD?BACCBB?B???
@ATNG8:00747:06986
GATGGTAGCGCACACATAGATACAGTACTCATTCGTTTCGGAAGAGACAGGTACGTTAATAGTTAAATAGTCGTACTTCTTTTTCTTGTCTTTCTGTGGTATTCTTGCTAGTTACACTAGCCATCCTTACTGCGCTTCGATTGTGTGCGTACTGCTGCAATATTGTTAACGTGAGTCTTGTAAAACCTTCTTTTTACGTTTACTCTCGTGTTAAAAATCTGAATTCTTCTAGAGTTCCTGATCTTCTGGGTGTATCAGCGAGTATCACCATCGACCTCTAGAAGTCT
+
555;8>CA@:9955556;<<=><@??965<<<7;;@@8@@:=05555555.555554949999.//)/7///9979<344444$495;<AAA99943;28:;7==7::88<BABBACCDFDACAA?A?BBBCBAAA?BBBB8;;B@@AECCCCCCBAAD>;;;9;E?CACCBCBDCCC=B<;<;.;=@<@AABA0BA@AA;AA@@@BCBA@<AAAA0;;:CC?C?AA?BBBCBBC@C?CCBBBB@@@AC8;;;;ABAABBDEE;;;;;5;;CCDCABAACCIACFBB
@ATNG8:00749:06967
GATGGTAGCGCGACGAGCGTAGACCCAGAAGATCAGGAACTCTAGAAGAATTCAGATTTTTAACACGAGAGTAAACGTAAAAAGAAGGTTTTACAAGACTCACGTTAACAATATTGCAGCAGTACGCACACAATCGAAGCGCAGTAAGGATGGCTAGTGTAACTAGCAAGAATACCACGAAAAGCAAGAAAAAGAAGTACGCTATTAACTATTAACGTACCTGTCTCTTCCGAAACGAAAGTACAGAGAGTACGATATGTCTACATCGACCTCTAGAAGTCT
+
;66?<?CEFBB;;;A@ABCC@BABB<BBC?CB@@@B?B@JCCCCBC?BB@B@CBBBBCCC3C?BBBBEECC???8?>@AAAB0AD=@=ABB7BCCACCCCBDDCD@C@BB>ADD=@@AABABBCDCCDBBBC@CBA@>ABBCC???<@?ABB?AACCCCCD@CCCBAA?CC?AA@9==9999+99929===?1>A?B88:BABAA=A:=<==6;7;BCCC?BCBBBBB?B@BBB=BCCD=BBBCEBBB@@@DCCC?@@>>BCBCB==>A@<>>>BAA<??>=
@ATNG8:00750:06983
GATGGTAGCTCGCTGATGATATCTCCAGAAGATCAGGAACTCTAGAAGAATTCAGATTTTTAACACGAGAGTAAACGTAAAAAGAAGGTTTTACAAGACTCACGTTAACAATATTGCAGCAGTACGCACACAATCGAAGCGCAGTAAGGATGGCTAGTGTAACTAGCAAGAATACCACGAAAGCAAGAAAAAGAAGTACGCTATTAACTATTAACGTACCTGTCTCTTCCGAAACGAATGAGTACACACTCTCATATGACACTACATCGACCTCTAGAAGTCT
+
///96<:>:@@<<@B<<:<555559.56>:=BBDDB@B?BCB;:;D@DC?B@CCCCCBCC3C?CACAAACCDCE=A:;;DGD0;:8;=BCD9BBC@CCICEDBCB@B?CE@CCB@BCCBBBBGCCCCCDBBB@BABA>AAAABB??<@@BBB?BBCBCCCC?CCCAAA?BB?BBB<?????8????CCCCC3CC?CCCCCCDA=6;5;;>>8=:=>BBC:<;A?@AA9?9>@@:ABB@BBBBCCAAABCBBBCCAAABBBBD???BB999949AABCC@D???
@ATNG8:00802:06449
GATGGTAGAGAGAGCTCTCTCATCGTACTCATTCGTTTCGGAAGAGACAGGTACGTTAATAGTTAATAGCGTACTTCTTTTTCTTGCTTTCGTGGTATTCTTGCTAGTTACACTAGCCATCCTTACTGCGCTTCGATTGTGTGCGTACTGCTGCAATATTGTTAACGTGAGTCTTGTAAAACCTTCTTTTTACGTTTACTCTCGTGTTAAAAATCTGAATTCTTCTAGAGTTCCTGATCTTCTGGTGAGATATGCATGATGCTATCGACCTCTAGAAGTCT
+
;66?;@CCCBBBDCDBBCECCDDDCABACDAA?ACCC?CE?C?BCCCBAA?BBBBA@C>@ADD@D?BBBBBBAAA>?????.?A?CBAA9BCCC=AAC@EC698:CCC@DDBBBBBB@AAA9=9>??==;;;;???@<AAAA???888A>>>;;;<=>?:@A=A;???AAAC@@:>====2=;?8<<<<<.<???A:A::;:;<<<<1////(////@9@9?@;@BBB???;?=AAAA??7:8?;??<<<888>>9887///6;9=>??=A;;;BB<@???
@ATNG8:00769:06512
GATGGTAGACATATCGTACTCTCTGTACTCATTCGTTTCGGAAGAGACAGGTACGTTAATAGTTAATAGCGTACTTCTTTTTCTTGCTTTCGTGGTATTCTTGCTAGTTACACTAGCCATCCTTACTGCGCTTCGATTGTGTGCGTACTGCTGCAATATTGTTAACGTGAGTCTTGTAAAACCTTCTTTTTACGTTTACTCTCGTGTTAAAAATCTGAATTCTTCTAGAGTTCCTGATCTTCTGGGTCTACGCTCGTCGCGCTACCAACGATACCTCGAGTCT
+
55:C;@BBBCCBCCDFCBBCAAACCCCCCCBB=@??@<@C@C@CCCCCCC?BCAAA?B?ABAA?C?BBBB???CC?=;;;=.<@;A999(3>>A589C?CC9:98AAB?BBBA@>@A<>>@:=9>?A?@:;;<?BBA<??>A>>>A@@@@==8885;8837A=C=AA@>>>A::57999:,717157888(7==AA:@56655@@@@<????/>:::D6;7:A=A?>>@@@<@;@>>>BB;>>@@9<<<6669;336///@@;?>=@9<666679=999???A
@ATNG8:00804:06537
GATGTAGAGTATCATGTGTATCTCCAGAAGATCAGGAACTCTAGAAGAATTTCAGATTTTTAACACGAGAGTAAACGTAAAAAGAAGGTTTTACAAGACTCACGTTTAACAATATTGCAGCAGTACGCACACAATCGAAGCGCTGTAAGGATGGCTAGTGTAACTAGCAAGAATACCACGAAAGCAAGAAAAAAGAAGTACGCTATTAACTATTAACGTACCTGTCTCTTCCGAAACGAATGAGTACGTGTGACGTACGTGAGCTACCATCGACCTCTAGAAGTCT
+
555<<;@?EBBBBB;;;AA;59@?;AAB?BB@@>?5;599=::<?;=>49;,9>@9:444$56;;>CB9;9:;;)9999999(;>:>@CCC7@;;7;@@@@A@999297>?<BAB788A8;;CCDCHGFGBAA?@BBC@BBBBBBBC@C@C:::;BBDCDCD@CECB??<?B>ABB>AABBD=A@A:==>===&?@???>BBBBBA@D?B??@=C=;;ABB?;;:BA@A@C?BBC>BCE?@?BBAA??999@ABC998?A?=88433/3777?A><==@?A=>><=
@ATNG8:00805:06506
GATGGTAGGAGACACGTCGCACACGTACTCATTCGTTTCGGAAGAGACAGGTACGTTAATAGTTAATAGCGTACTTCTTTTTCTTGCTTTCGTGGTATTCTTGCTAGTTACACTAGCCATCCTTACTGCGCTTCGATTGTGTGCGTACTGCTGCAATATTGTTAACGTGAGTCTTGTAAAACCTTCTTTTTACGTTTACTCTCGTGTTAAAAATCTTGAATTCTTCTAGAGTTCCTGATCTTCTGGCGCTCTGTCACGTCTGCTACATCGACCTCTAGAAGTCT
+
444405<A<BCCDCBBCBCCCCCCCBBBBBBB@DCCD?BB>B>;;;CCCC@CFBCA=@>@BDD@C?BBBBBBBBB:CCBBB1==7@@AC>B@AA=???;@A4998@;A?B>>>ABAA@C@@<@<A==///771:8885;==>?@@@B>>>>:///)///58:,7.6AC=>9>==.55;=?1=9>188888(9>>AB7;;A>?9686747<==+8//-/>272;=.55:;<<>7;:=?BBAA;AAA=A>>>;;;??A===:///=3-/-33--,/::<6:56=//
@ATNG8:00811:06523
GTGGTAGTGCGTGAGAGAGAGACCCAGAAGATCAGGAACTCTAGAAGAATTCAGATTTTTAACACGAGAGTAAACGTAAAAAGAAGGTTTTACAAGACTCACGTTAACAATATTGCAGCAGTACGCACACAATCGAAGCGCAGTAAGGATGGCTAGTGTAACTAGCAAGAATACCACGAAAGCAAGAAAAAAGAAGTACGCTATTAACTATTAACGTACCTGTCTCTTCCGAAACGATGAGTACATAGATATACGTATAGCTACCATCGACCTCTAGAAGTCT
+
>B>9====??@==BBBBCCCCCBC>BBB@BBBC@@=A;?@@@@@CADC?C?B??@BBBC1B?BBBBBA@@999,97;=999)9@8<8@@@8@AB?BBBBBBC;;8;@CC@CCC@BBCCCDCCCCEEGBCAA=@?@B?BBCBBBBB?A?A;;8;CAABCBB?BDAAAC?ECA???5::@AA<ABA<999999%9A;9:7BB>BBB<A=@@@@<@<@@CBB?ABBBABB?C?AA@;????ABBCBBCCBBBBB>AB988;?:::>=8<;;;;;5;<==?@<@>>=
@ATNG8:00787:06574
GATGGTAGCATCATGCATATCTCACCAGAAGATCAGGAACTCTAGAAGAATTCAGATTTTTAACACGAGAGTAAACGTAAAAAGAAGGTTTTACAAGACTCGCGTTTAACAATATTGCAGCAGTACGCACACAATCGAAGCGCAGTAAGGATGGCTAGTGTAACTAGCAAGAATACCACGAAAGCAAGAAAAAAAGAAGTTACGCTATTAACTATTAACGTACCTGTCTCTTCCGAAACGAATGAGTACCTGCTCAGACGCTCGATCGACCTCTAGAAGTCT
+
CCCJ@DC@@ABBDAAACCAA@BCCEABBB>@A@@;;49.44489:A@CC@C@BAAABDDG+=58==773::887.7>;;;;;';<7;.555&5;;9?@@>=<@599)98998@9905>C::9AC;;:;9?999:9;9A;???BCAAA?B?B<;7;ABBCGCC=??????:?><=>>,00><;386;58999999#8;<9=19985:;A;?4826:5::8=BCC>BB;??;B>B9=B=8>>==<<::8895///=<<8;:::::<<;??<=<>;<9@@:<<;:
@ATNG8:00795:06584
GTTGGTAGCTCACGTACGTCACAGTACTCATTCGTTTCGAAGAGACAGGTACGTTAATTAGTTAATAGCGTACTTCTTTTTCTTAGCTTTCTGTGGTATTCTTGCTAGTTACACTAGCCATCCTTACTGCGCTTCGATTGTGTGCGTACTGCTGCAATATTGTTAACGTGAGTCTTGTAAAAACCTTCTTTTTACGTTTACTCTCGTGTTAAAAATCTTGAATTTCTTCTAGAGTTCCTGATCTTCTGGGTCTCTCTCTCACGCACTACCATCGACCTCTAGAACGTCT
+
=>:>@BB<;6=<<<=>;666:::@A=<<<<=7666A5<<B>9:6;;@A<ABBAA=A4:4;?@2;7:@BBBA?@??CBCCA.::733=??5744>?6=?=7<>700/;/0)/77556?B:>>B;>:>;;87889:????=??@A???;;;>?;6///)//648;6A;>>@=>;>::4955565'518-55757(3775808...3335:A9>>>>.=::19=1:969>=B;;6=//*/6999;9=+//55.589@@AAB??>AAAAA;;;;?:::??;?;99:=166==9
@ATNG8:00812:06572
GATGGTAGACATATCGTACTCTCTGTACTCATTCGTTTCGGAAGAGACAGGTACGTTAATAGTTAATAGCGTACTTCTTTTTCTTGCTTTCGTGGTATTCTTGCTAGTTACACTAGCCATCCTTACTGCGCTTCGATTGTGTGCGTACTGCTGCAATATTGTTAACGTGAGTCTTGTAAAACCTTCTTTTTACGTTTACTCTCGTGTTAAAAATCTGAATTCTTCTAGAGTTCCTGATCTTCTGGTGTCTGATCTGTATCACTAATCGACCTCTAGAAGTCT
+
966>9>BBBBCCCCCCBFCCCBBBECCCBBBB?BCCC=CC@C?BBBBBBB?BBBBB@B@AAAB?B?CCCBABC=C>BBBBB3BE@FBBB=>BCD?CAC?CD=>=>CBB?B@@C@>>>:@BD:<:>A>>>::;<?@DD:>>A@=>=@@AAAAA>==<====AA=A;@@@BBB@@@<@AAAA6@9=988888(8>>>>4=:;878?@@@=ACCA.????@<A<@@<AAAC@@@<@<??A@@@<@@@<@@@@@AAA>>>A@@@?AAA<AAAA?;?===<<:>@@<
@ATNG8:00787:06648
GATGAGAGACTGTAGCGCACCCAGAAGATCAGGAACTCTAGAAGAATTCAGATTTTTAACACGAGAGTAAACGTAAAAAGAAGGTTTTACAAGACTCACGTTAACAATATTGCAGCAGTACGCACACAATCGAAGCGCAGTAAGGATGGCTAGTGTAACTAGCAAGAATACCACGAAAGCAAGAAAAAGAAGTACGCTATTAACTATTAACGTACCTGTCTCTTCCGAAACGAATGAGTACGAGAGTCAGAGCAGAGCTACCATCGACCTCTAGAAGTCT
+
:99D@BDCDDBBCBCBDDDDE=BBB@BCCCBC?B?BBBBBBB?AA?A?ACCABBBB3B?BBBBBB@@BCB<B788CCC3BB?C?CCC9BBB??@;@AA@??=A=AA<@??7;:@@@DD>>>::;>>>>7<<<A9==>=????:?<AAA=@@??@@@A=ABAA8858A<?@@599@@@9=:61/////(//)/>@@C?@@C;>:>AAA=A=>>;:;<AAAA???:>:>AC:ACD?>>?B99:CAB>>>??AA@AAA@>>>AA<A>B@A;7;>?>>>=AA>=
@ATNG8:00800:06625
GATGGTAGCTCTGCTCTGACTCTCGTACTCATTCGTTTCGGAAGAGACAGGTACGTTAATAGTTAATAGCGTACTTCTTTTTTCTTGCTTTCGTGGTATTCTTGCTAGTTACACTAGCCATCCTTACTGCGCTTCGATTGTGTGCGTACTGCTGCAATATTGTTAACGTGAGTCTTGTAAAACCTTCTTTTTACGTTTACTCTCGTGTTAAAAATCTGAATTCTTCTAGAGTTCCTGATCTTCTGGTGCGCTACAGTCTCTCACATCGACCTCTAGAAGTCT
+
ABBC@;96?;;;CCDCCCCICCBA@@@>==99.9=>98:@;?<A<@@@AA@CGHCDAB?BBCC@D@CCCFECBBCADCDCCC(;:4:??@;@>?B9@;@?CC;:<BBBB@BBCDBABA7;;@?B@BBBBBBBB?BBBA>BCBBA:::A;;;@DC;;6;<;6;C?B?BDDCBCECCAHCGGG<E?A=;;:::*;BBBC:;;BBBB;;;A@BAAB0@@@;;7;?AB@A@@BB@@8;6;@AA@@=@AC?CCDAA@DCCBBBBBBBBBBAAB;:8:@AA::8:A??
@ATNG8:00801:06600
GATGGTAGCATCATGCATATCTCACCAGAAGATCAGGAACTCTAGAAGAATTCAGATTTTTAACACGAGAGTAAACGTAAAAAGAAGGTTTTACAAGACTCACGTTAACAATATTGCAGCAGTACGCACACAATCGAAGCGCAGTAAGGATGGCTAGTGTAACTAGCAAGAATACCACGAAAGCAAGAAAAAGAAGTACGCTATTAACTATTAACGTACCTGTCTCTTCCGAAACGAATGAGTACTATGTAGAGCTCTATACATCGACCTCTAGAAGTCT
+
@;;E9=BCCCCCCBBABCCCCCBCB@CCC?CCCCAA?B?BBBBBCC?AB<?=?CBBDCCA+=>BBBBBBFBBBA=@@?@@@@0@D?B>BBB9BCC?CCCBBCCBB?B@DD@BBB@CBBBBBCCCCCCC@@@D@CCCC?BBBBCDCC?B?BBB?BCCCCBCC?C@@ABC?CC@BAA=??BBD:??A=ABBBB3BC@B?>>A>AAA<A<AAAC=C=?=AAC?CCAAACB@C?AAC=CDD@9::CCBBAAACCCCCCA@:;;@B@@@AB@A<??@@@@8====
@ATNG8:00777:06656
GATGGTAGCGCATATAGCGCAGCCCAGAAGATCAGGAACTCTAGAAGAATTCAGATTTTTAACACGAGAGTAAACGTAAAAAGAAGGTTTTACAAGACTCACGTTAACAATATTGCAGCAGTACGCACACAATCGAAGCGCAGTAAGGATGGCTAGTGTAACTAGCAAGAATACCACGAAAGCAAGAAAAAGAAGTACGCTATTAACTATTAACGTACCTGTCTCTTCCGAAACGAATGAGTACGATGAGAGAGCTCTCTCTACCATCGACCTCTAGAAGTCT
+
BBBGACB@AACCBBBDDCCCC@@@=@DC@CCCCCA>A@CCCBBAA>AB@B@BBBBBBBB3B?BDCCDCCC888*8?9:::;*;B>C>BBB<BDIBCCCCCCC@?=@?BB@BBC@CCCABBDCCCCCBBBBA?CCDD@B@@AAAAB@B@CBB>ACCCCAAA?ACCCCC?BB@>>?:99CCC=BBB@BCCCC3BB@B997BAAAA<A;??AB:=:=EEBC@BB@@@BB?B?CCC>CBB?BDBBBCCBBBBBB@@A?????>:::@@;AA@@>>:===DDD<@>>>
@ATNG8:00799:06695
GATGGTAGGACGAGCGTCTGAGAGGTACTCATTCGTTTCGGAAGAGACAGGTACGTTAATAGTTAATAGCGTTCTTCTTTTTCTTGCTTTCGTGGTATTCTTGCTAGTTACACTAGCCATCCTTACTGCGCTTCGATTGTGTGCGTACTGCTGCAATATTGTTAACGTGAGTCTTGTAAACCTTCTTTTTACGTTTACTCTCGTGTTAAAAATCTGAATTCTTCTAGAGTTCCTGATCTTCTGGGTGCGCTACAGTCTCTCTAATCGACCTCTAGAAGTCT
+
955<5:;B<A9=5555<====@::7?;;ACEC@CCDE>BB?B?CBBBA99255599.99;;<>9=:=>>B9:6;A=;;;;;*;C=ABCC>BAAA996<@?D999BBBB<@?@@?>>>8==@2:499A@@ABB>@ACE>AAB;;;@?D?AA;::CC?CBB>??>@9B?@<=>>><.5999,549455555$59>>?6;AA995<;99599::)>=@AA@D@BB=??;::<=292973499459DD>BBBC999@@<=;;;BBAB?BCAAB>;;;;006<000
@ATNG8:00806:06682
GATAGTGTCAGTGCGCGTCGTCCAGAAGATCAGGAACTCTAGAAGAATTCAGATTTTTAACACGAGAGTAAACGTAAAAAGAAGGTTTTACAAGACTCACGTTAACAATATTGCAGCAGTACGCACACAATCGAAGCGCAGTAAGGATGGCTAGTGTAACTAGCAAGAATACCACGAAAGCAAGAAAAAAGAAGTACGCTATTAACTATTAACGTACCTGTCTCTTCAAGAAACGAATGAGTACACACTCTCATATGACACTACCATCGACCTCTAGAAGTCT
+
---8;CBBBBC@A@BBC966;;8;??>>;:;CE@EACBCA@@D?AA?B@BBB??>??.>=AABAA@A???@<@@BCCCC5CD@E@EDD;CBB@BCCCBDC998;@BB@CCC?AABBCCCCCCBBC@A@@=AA::7:A@ABBBB@B@CBA>ACCCCCCC?BBBCB@=@=600.,..;@@7@;=9988888%8@:>888>>@@@<B<@??>5;7;?BFE@DD???>=500*000*00>9>9977:=;==999887...678..255/588622,257::?;8889
@ATNG8:00791:06732
GATGGTAGAGTACAGTGTAGTAGACCAGAAGATCAGGAACTCTAGAAGAATTCAGATTTTTAACACGAGAGTAAACGTAAAAAGAAGGTTTTACAAGACTCACGTTAACAATATTGCAGCAGTACGCACACAATCGAAGCGCAGTAAGGATGGCTAGTGTAACTAGCAAGAATACCACGAAGCAAGAAAAAAGAAGTACGCTATTAACTATTAACGTACCTGTCTCTTCCGAAACGAATGAGTACTGTATCTATGTGTGCGCATCGACCTCTAGAAGTCT
+
445>:>BBBACCC;;;CCCECECEH@BBB?;;;;:@:?:BBBBAAA@@?=@=@CECBEBB+=8==8:8BBB===399;;;;;*;B>A@DDD9B;949A?ABBBAC?C;;<ADCC?@@@;;;AAAB;;9@>;;4;@@A?BB@@@CBC?D@B;;7;BBBCCCB>BBEEBD?BB?BBA=A@9947;76778999%:<;7:3?99://,.698;=160;?B@@=@@?998A=B>BBD>BBB<@?B??>BBBBCABABAAA@???9969;99;8?:::<;797..
@ATNG8:00767:06779
ATGGTAGTGTCATATGAGAGTGTTACTCATTCGTTTCGGAAGAGACAGGTACGTTAATAGTTAATAGCGTACTTCTTTTTCTTGCTTTCGTGGTATTCTTGCTAGTTACACTAGCCATCCTTACTGCGCTTCGATTGTGTGCGTACTGCTGCAATATTGTTAACGTGAGTCTTGTAAAACCTTCTTTTTACGTTTACTCTCGTGTTAAAAATCTGAATTCTTCTAGAGTTCCTGATCTTCTGGTCTACTACACTGTACTCTACCATCGACCTCTTGAAGTCT
+
55>8=BBBBB@<556;?>BBBBC@A;;;99.5;==7>>@C@ABBBBBC@CCCCC@C?CBEB@C@CCCCCCCCCACCCCC1BB=AA@@:@ABB@CCD@EC:;;ACCGBCCCCCCCC@BBC@B@BCBBB@@@?@BAA=AABEBBBCDCCBBBBBC@EBB?BC@C@CBBCBBBCC<@;;;;6;>C>;;;;;*;CBBB>CCCCDGHAAA@DCDC5CCDBB@BACC?CCDCBBB?B@BBBBBB?BACABBBCBCDBBBBBCDCCCDCC@BBCBCC@AAA?CB>AABC
@ATNG8:00770:06767
GATGGTAGAGAGAGCTCTCTCATCGTACTCATTCGTTTCGGAAGAGACAGGTACGTTAATAGTTAATAGCGTACTTCTTTTTCTTGCTTTCGTGGTATTCTTGCTAGTTACACTAGCCATCCTTACTGCGCTTCGATTGTGTGCGTACTGCTGCAATATTGTTAACGTGAGTCTTGTAAAACCTTCTTTTTACGTTTACTCTCGTGTTAAAAATCTGAATTCTTCTAGAGTTCCTGATCTTCTGGATACACTCATGTGCACCTATCGACCTCTAGAAGTCT
+
0//<7<??@CABADD;;;CCGCCGDBBCCCCB@ACDJ?BB?B@DDBBBDD?BBD@A?A?BCCC@C?BABCCCCCD@AAABA2AC?BBCD=BABB?BBC?BC<?>?BBB>AABBBB@C?CC==A=AA>??B==:=D@@<@>><@?>>>AAAAAA@@<???=@@<@<@@@A@AABB;?;;;;/;;@<>;@@@,<;777)------=::><AA@@/>AAAA=C;AA<A?>>AAA=C<@@ABAA:<<@<ABD??>>>><>>A@@@;?@@BB@@<??@@==9=>>=
@ATNG8:00765:06839
TATGGTAGTGATACAGATCAGACACCAGAAGATCAGGAACTCTAGAAGAATTCAGATTTTTAACACGAGAGTAAACGTAAAAAGAAGGTTTTACAAGACTCACGTTAACAATATTGCAGCAGTACGCACACAATCGAAGCGCATTAAGGATGGCTAGTGTAACTAGCAAGAATACCACGTAAGCAAGAAAAAGAAGTACGCTATTAACTATTAACGTACCTGTCTCTTCCGAAACGAATGAGTACCTCTCAGACGCTCGTCCTACCATCGACCTCTAGAAGTCT
+
BBDC@CCCCCCCCBBABBCCAABBB@CCC?CCCCBA>A@CCCBBBC@CC>A=@BAABBBC5BABCBDDCCCCC@6@@99:9:*<A>A=BBB9BDC@DA@BDDDBB?C>@@>ABB@BAAACCCCCCCDECCBB?BECC?BABBCC?B?B@DCC?BBCCCCDD?BBBBBB?BC?@@@?BBBBB@CCCAAAAAA1@?=<AAACBCDC@B@BBCC@B?BCEDC@BB???AA=A?@AA=ACC@CBAABBA?@@@DDDDAABBBBBB>ACC>B@@A>><>BBCBB>BB>>
@ATNG8:00774:06821
GATGGTAGTGTCATATGAGAGTGTGTATCATTCGTTTCGGAAGAGACAGGTACGTTATTAGTTAATAGACGTACTTCTTTTCTTGTCTTTCTGTGGTATTCTTGCTAGTTACACTAGCCATCCTTACTGCGCTTCGATTGTGTGCGTACTGCTGCAATATTGTTAACGTGAGTCTTGTAAAACCTTCTTTTTACGTTTACTTTCGTGTTAAAAATCTGAATTCTTCTAGAGTTCCTGATCTTCTGGTCTACTACACTGTACTCTACCATCGACCTCTAGAAGTCT
+
////)////9445;;555<595//////8-/)///;///)/)/559977277///2//)//<7;)/////////9,//;;+//)//888,5////)/6:6;<8<<<779@CBBBCCCCACBC@D@CBBBBBBEADCCC>@@A@B@@ABBBBBBBAC@CBC@CC@CABBBB@@ACC=@<;<;.;@C?CCDDD5CCCCE=BBDE?DCBBCABDFE5BBCCC@C@BB@CDCCBBB?B>BBBBBB?;<:<@CBBCCB;;;@AABBCCCCC@@@@@BB@DDCCBB@CABA
@ATNG8:00784:06801
GATGGTAGCACACGAGATCTCATCGTACTCATTCGTTTCGGAAGAGACAGGTACGTTAATAGTTAATAGCGTACTTCTTTTTCTTGCTTTCGTGGTATTCTTGCTAGTTACACTAGCCATCCTTACTGCGCTTCGATTGTGTGCGTACTGCTGCAATATTGTTAACGTGAGTCTTGTAAAACCTTCTTTTTACGTTTAACTCTTCGTGTTAAAATCTGAATTCTTACTAGAGTTCCTGATCTTCTGGGTGCTCTGACAGTCTCTCTACCATCGACCTCTTAGAACGTCTATAACCGACTTGCCCCAT
+
;66>8<@995<4555599<<666>==<=695?8@<BD>AA>A>@AAA>CC?ABCCCAE@BBCE@C?ACAAABD9<877333$79<@B@A8@00/10//6<<8<@A??A598=>A>?>?ACC@B>A@:0//554;???<>>>A>?>=======;;;9;;;=@A<><>A>>>===?8;::89-81:377CDD.<;@@A8?376<>7<==//)///)/69;>49066,//8999@@<@7::;<=<47///)-----22224------.557275555535..(...(.3677855077888604488&,*
@ATNG8:00799:06814
GATGGTAGCTCACGTACGTCACACGTACTCATTCGTTTCGGAAGAGACAGGTACGTTAATAGTTAATAGCGTACTTCTTTTTCTTGCTTTCGTGGTATTCTTGCTAGTTACACTAGCCATCCTTACTGCGCTTCGATTGTGTGCGTACTGCTGCAATATTGTTAACGTGAGTCTTGTAAAACCTTCTTTTTACGTTTACTCTCGTGTTAAAAATCTTGAATTCTTCTAGAGTTCCTGATCTTCTGGTATGACTAGTGTACTACTACCACGACCTCTAGAAGTCT
+
445=:@EBABBBCCBB:9;BAB@@@BBBBBA@=ABBC>DCACACCCBBBB=@@BAA?B>@@BB>A?ABBBBCBCD>AAAA@2@?;=777(3:994::97;A58:8==@=>?>@@@BB>AAB?B@CA=<<888;?AAA=>>>?@===>>>AA@?>>97671//*/59==>>?A>>655899+6/7/7:;;=.9;9;;47-----66/7//998'5..(.6(.)2826799:>>:>;A>>>>>5;;>9>AAA@??>>>???=//////5997775=;;;@A<@===
@ATNG8:00776:06898
GATGGTAGGCGTGTGAGAGTCTGCCCAGAAGATCAGGAACTCTAGAAGAATTCAGATTTTAACACGAGAGTAAACGTAAAAGAAGGTTTACAAGACTCACGTTAACAATATTGCAGCAGTACGCACACAATCGAAGCGCAGTAAGGATGGCTAGTGTAACTAGCAAGAATACCACGAAAGCAAGAAAAAGAAGTACGCTATTAACTATTAACGTACCTGTCTCTTCCGAAACGAATGAGTACGATGAGATCTCGTGTGCTACATCGACCTCTAGAAGTCT
+
:9;C<CCD?BBBBCCCCCCCCC?@@7ADDACCCCBB@B@CCBBBCC@BB7:7;BC;;;;.;=ACBDBCAA99:5:@@AAB9A@;>399,8=>8ACBBBCABB>B>BB>>995:>@@AAAAAAAC>>>=<8<>==9>>;;<AAA=A5;<B>BBBBCCCC;ABDDA@>>><>BC?CCBBB>@@@;99999(9937>??A@A@?<?:>>??;?=DAAAA;A@??;;<<A<AAC7ABB?BBBBAAACDCBAAC?@@A?==;;;>AA@@BB@@=566=;;6<<<<
@ATNG8:00794:06874
GATGGTAGGCACTGCGCACACATCCCAGAAGATCAGGAACTCTAGAAGAATTCAGATTTTTAACACGAGAGTAAACGTAAAAAGAAGGTTTTACAAGACTCACGTTAACAATATTGCAGCAGTACGCACACAATCGAAGCGCAGTAAGGATGGCTAGTGTAACTAGCAAGAATACCACGAAAGCTAGAAAAAGAAGTACGCTATTAACTATTAACGTACCTGTCTCTTCCGAAACGAATGAGTACTACTCTCAGAGACACACTACCCATCGACCTCTAGAAGTCT
+
:5;@;ADC?BBBCCCBBBBCCCCCC=CBB@DCCC@A?B@IDCCCCC@BB?B@CBB:::::.:@CDBADCBBAA?8=?9::::*:C>B=AAA7BAB?BBCCDDCGE?A>AB@BBC@CCCABBCDDDCBBBCCC@CCBB?BAAABBBC@B?B@@>@CCCBBCC?AAAAAA?AA@AAA<??ABB>BBBA?>=<<,8939BBAEDCCC@C@CCAA>A?AABBB?BBAAACC=?=?BC>CAA>ABBBBCCCAAACCCCBBB??>BA@?>>>9=>>=9959<<>?B=?>>>
@ATNG8:00795:06888
GATGGTAGAGAGAGCTCTCTCATCGTACTCATTCGTTTCGGAAGAGACAGGTACGTTAATAGTTAATAGCGTACTTCTTTTTCTTGCTTTCGTGGTATTCTTGCTAGTTACACTAGCCATCCTTACTGCGCTTCGATTGTGTGCGTACTGCTGCAATATTGTTAACGTGAGTCTTGTAAAACCTTCTTTTTACGTTTACTCTCTTGTTAAAAATCTGAATTCTTCTAGAGTTCCTGATCTTCTGGCGCGTATGTATGTCGCCTACCATCGACCTCTAGAAGTCT
+
0//:6:B@?BBBBEB@AAFED;66@BDBAABC?CBDD=BB@C@BBCCCCD@A@CCD?B?BC@A?A=AAAAAAAA?<::999$3849887(9?@@?BDB>A?299?A@A?BBBBAAAD?BBC?>;>@A<<;;;=?@@A=@@AG>>>:::AAAA::;=???=>><><A@@>AAAAA=AAAAA5>;><A@AAA/<==>>9>>>>>>>8=<3::::+;<99<+/)/71////78<8<6<<=9:;5:>?:====>>??CB@@@@@@<@><;>==>AA<@@<<<D=A>=<
@ATNG8:00796:06932
GATGGTAGGCACTGCCGCCACACATCCCAGAAGATCAGGAACTCTAGAAGAATTCAGATTTTTAACACGAGAGTAAACGTAAAAAGAAGGTTTTACAAGACTCACGTTAACAATATTGCAGCAGTACGCACACAATCGAAGCGCAGTAAGGATGGCTAGTGTAACGTAGCAAGAATACCACGAAAGCAAGAAAAAGAAGTACGCTATTAACTATTAACGTACCTGTCTCTTCCGAAACGAATGAGTACTGTATCTATGTGTGATCGACCTCTAGAAGTCT
+
;55:5::A<::;9;A>;;.55555555)5=@=BCDBCB@DBCBCCC><800+0)0<9/4444$45999;;:854:?58899595$5949.555'5996;@<@>@:54.98992944.4:9;666>@@@=CBB@?7>@@>6;:;00/77198<5565<==54//5//////8188/44=7=:8881888477899(8:479775999<:<8>=>=;><>ADCC?B;;00/>:=6:<>6:;84888:=B=888:::777?@>??==7<?;165::9;6<=;<
@ATNG8:00781:06993
TGAGACGAGCGTCGTGAGAGGTACTCGATTCGTTTTCGGAAGAGACAGGTACGTTAATAGTTAATAGCGTACTTCTTTTTCTTGTCTTTCGTGGTTATTCTTGCTAGTTACACTAGCCATCCTTACTGCGCTTCGATTGTGTGCGTACTGCTGCAATATTGTTAACGTGAGTCTTGTAAAACCTTCTTTTTACGTTTACTCTCGTGTTAAAAATCTGAATTCTTCTAGAGTTCCTGATCTTCTGGCGCTCTGTCACGTCTGCTACCATCGACCTCTAGAAGTCT
+
///-///////444455<55.5555555:494444&49395::<<=>>:>>AAA?C@CBBB@C@C;=:ECB?@900000*00,//0@:38899.4.4938<54544458=@<;?;C@<CCC?B@BBCB@@@C:;;CC>BBCCB@A@C@@@BBBBB?BBB@CD@D@BCCCCCCCE@DCCCC9B?B>@BAAA0BBBBI;A00000>><@29999(9995:5:7;;5;;;=B>C@C?BBBB@A?@@A?A@ABB;;;CCBB;;;;;;BB?BCDCCC@DBAAA@;??@@
@ATNG8:00795:07037
GATGGTAGGCGTGTGTGAGTCTGCCCAGAAGATCAGGAACTCTAGAAGAATTCAGATTTTTAACACGAGAGTAAACGTAAAAAGAAGGTTTTACAAGACTCACGTTAACAATATTGCAGCAGTACGCACACAATCGAAGCGCAGTAAGGATGGCTAGTGTAACTAGCAAGAATACCACGAAAGCAAGAAAAAGAAGTACGCTATTAACTATTAACGTACCTGTCTCTTCCGAAACGAATGAGTACCTCTCAGACGCTCGTCCTACCATCTACCTCTAGAAGTCT
+
566>:?EC@CB@AADDCCCBCCCCC>CBC@CCBBBC@B?BBDDDBB?BB?A>@BB??@@@0??AABBCBAC:99,9=99889(:?;>9;;8.8;;7=BBBBBBB@=?=AA;;;><@???A@>>?C@>><<<?;>>>C8<<>>=AAA;A7;;C?CC@ABBB?7;>ABBB?BA@BCD>AABBB<?>>?BBCCC3>><>@@@@@A?@;?;?A@@<@<>>=>D=A@?@??@:=9>AE:>AA?BA@C999>ABBCCBB@===BBA@<@@A=A788BB?BAACCD?C<<=
@ATNG8:00829:06417
GATGGTAGCGCACACATAGATACAGTACTCATTCGTTTCGGAAGAGACAGGTACGTTAATAGTTAATAGCGTACTTCTTTTTCTTGCTTTCGTGGTATTCTTGCTAGTTACACTAGCCATCCTTACTGCGCTTCGATTGTGTGCGTACTGCTGCAATATTGTTAACGTGAGTCTTGTAAAACCTTCTTTTTACGTTTACTCTCGTGTTAAAAATCTGAATTCTTCTAGAGTTCCTGATCTTCTGGAGATACAATGATACTCTACCATCGACACTCCAAAGTCT
+
555=8=@@ABCC@BBCCCDCCDBBBCCCCC@A>ABBL>BB@F?BCCIDCG?A;CDEAE?AAAB@DADCCCBBBCC<99999):@;@@AE>BBBE>BACBDE?;;;CCCACCCCDCCC@CCC@C?BBBBBBCB?DDCD?BCCCCCBBBDCCCCCBB?CCC?BC?B@BBCCCDDBB?BCCCC;C@C?BBBBB2BBCCC>CBCCHHFBAA4;;;;*;AABC@C@CC@BBCCCCC?B?BCCCBC>BAB@CBECBBB?BCCBBACCCCC@BAAAACBA@@?DD>BBBB
@ATNG8:00855:06413
GATGGTAGCTCTGCTCTGACTCTCGTACTCATTCGTTTCGGAAGAGACAGGTACGTTAATAGTTAATAGCGTACTTCTTTTTCTTGCTTTCGTGGTATTCTTGCTAGTTACACTAGCCATCCTTACTGCGCTTCGATTGTGTGCGTACTGCTGCAATATTGTTAACGTGAGTCTTTGTAAAACCTTCTTTTTACGTTTACTCTCGTGTTAAAAATCTGAATTCTTCTAGAGTTCCTGATCTTCTGGCGCGTATGTATGTCGCCTACCATCGACCTCTAGAAGTCT
+
5::>?@@@A955<<<999@B;9:9?@>?CCBA?ACCG>BB@C@CBDCCCC>CCCCD@B>A@A@?B@DCDCCBB@A@@AA@@000+0==@9BABC;;9C@CC;:;BBBB@CBDBCCCC>;;:?A@CBBBA@@@<?@AB=A@BBB@AACBBBCCCBA?B;;7:D?A?BBAAADCCCB>AFGJJ<F?A:;;ECE3HCAAC7;;BBBBB@@@>BBBB5BDC@@?@>@@?BBCBCBCAC@@A@BBB?BAF@CCBBBBABBA@@@@@C@CCC@FC9:9?<?ABBBB?BAAA
@ATNG8:00855:06448
GATGTAGTGCGTGAGAGAGAGACCCAGAAGATCAGGAACTCTAGAAGAATTCAGATTTTTAACACGAGAGTAAACGTAAAAAGAAGGTTTTACAAGACTCACGTTAACAATATTGCAGCAGTACGCACACAATCGAAGTGCAGTAAGGATGGCTAGTGTAACTAGCAAGAATACCACGAAAGCAAGAAAAAAGAAGTTACGCTATTAACTATTAACGATACCTGTCTCTTCCGAAACGAATGAGTACACATCGTCGTGTCGTGCTACCATCGACCTCTAGAAGTCT
+
;69@?CFEBBCCDDDBBBEECCCD=BBC@CCCCCB?B?;<9@@;E@BB>?=?BABADDD1?>CCBBCAAA>??5=@;;;;;*;;7;4;;;0;A@=@CECBCD;;8;@BA?B@@<@AB@@ACBBB;;;@BBB?BBBC?BBCBBBBB?B?B@@>@BBBCCFF@::;DBA=AA?A@@499@@A9?<<9::9999%9@;9949@A>A==:=<=<><<A==/////)///5755+2+222'222+22225566666655::<;3378898BB>BBBBBB?999<@;3:9:;
@ATNG8:00837:06483
GATGTGAGAGACTGTAGCGCACCCAGAAGATCAGGACTCTAGAAGAATTCAGATTTTTAACACGAGAGTAAACGTAAAAAGAAGGTTTTACAAGACTCACGTTAACAATATTGCAGCAGTACGCACACGATCGAAGCGCAGTAAGGATGGCTAGTGTAACTAGCAAGAATACCACGAAAGCAAGAAAAAGAAGTACGCTATTAACTATTAACGTACCTGTCTCTTCCGAAACGAATGAGTACGAGAGTCAGAGCAGACTACCATCGACCTCTAGAAGTCT
+
:9;B=BC@BA@?966>CCBBBCC?BBB>BBBBBC;<<CEGBCC@BA>A?BAABBBBB3B?CFEB???BBBF=?9;9@@@1@B?@?BCC<CCCFGBBBCCBBB?B@BB@BCC@CBCABBDBBBECC@@@A?AC@A>ABBBCCCC?C@EBA?ABCAAAAA@BBBBBB@BB@BCC<?????8=??=ADHDD2AA<@???BBAA?<A=AA>?;><?@BBC@CA@@@BB@C?BBB=BAB????BBBBBBB@@BBBBBB>;;;;<;D:>888:=9=><==@;?>=>
@ATNG8:00838:06472
GATGGTAGGCGAGAGTGAGACGCAGTACTCATTCGTTTCGGAAAGGGACAGGTACGTTAATAGTTAATAGCGTACTTCTTTTTCTTGCTTTCGTGGTATTCTTGCTAGTTACACTAGCCATCCTTACTGCGCTTCGATTGTGTGCGTACTGCTGCAATATTGTTAACGTGAGTCTTGTAAAACCTTCTTTTTACGTTTACTCTCGTGTTAAAAATCTTGAATTCTTCTAGAGTTCCTGATCTTCTGGTATACAGCACTCGCTCTCTAATCCCACTACGTTCCCTGCTTAGGTAAAG
+
455=8=AB@B<<=<6//;;7///<<:==@@@D@CCCB=@?5;;,;;.9:@=:@<<AB=@=@CBB@B>BBDFDEBBB?BBBBB2BA>??CC>B;;96=9=9=?899;44924949?=>>>ABA?B@CCE????A?AA??<?BABCCB<<;BAAA;771///39:59399:@??@BB=>??;;,:1818:<<<.=AAAC3;98565=>997;><;+<6818A:>;>>:=@@>>>@<@=>>==88188/7<<///766::;:9=?;7786(--2,22---56266.77592540455'*
@ATNG8:00846:06488
GATGGTAGCACACGAGATCTCATCGTACTCATTCGTTTCGGAAGAGACAGGTACGTTAATAGTTAATAGCGTACTTCTTTTTCTTGCTTTCGTGGTATTCTTGCTAGTTACACTAGCCATCCTTACTGCGCTTCGATTGTGTGCGTACTGCTGCAATATTGTTAACGTGAGTCTTGTAAAACCTTCTTTTTACGTTTACTCTCGTGTTAAAAATCTGAATTCTTCTAGAGTTCCTGATCTTCTGGGTGCGCTGACAGTCTCTCTACCATCGACCTCTAGAAGTCT
+
966>:>BA@@;;>===@@>;;;6655?>==>C9AAE?09669455599995;<<@A;@=@>:<7;7<<;>:A?::587333$3349;<=6<=;;7;;=9=A>@ABA::48===@@BB?BBA<B=A@;;;8::;D@@@:===@???@@@?>>=<::4:::9=>9=:::;?=<<@@:;<ADD2A=@;=====.==CBC6;;?;;:A;99:>@@@/@:;;A=C=AA=BAAA888;?:::;>>>:>///)//-33--.35444-----33.33536636./.5537688
@ATNG8:00856:06523
GATTAGGCGACATACATACGCGCCAGAAGATCAGGAACTCTAGAAGAATTCAGATTTTTAACACGAGAGTAAACGTAAAAAGAAGGTTTTACAAGACTCACGTTAACAATATTGCAGCAGTACGCACACAATCGAAGCGCAGTAAGGATGGCTAGTGTAACTAGCAAGAATACCACGAAAGCAAGAAAAAAAGAAGTACGCTATTAACTATTAACGTACCTGTCTCTTCCGAAACGAATGAGTACTGCGTCTCACTCTCGCCTACCATCGACCTCTAGAAGTCT
+
::=7;:8<=<<666<<<<@A@;;5;@@?ACAAB@:<8A999??@:=<-7-33>====?,>5@99:>@>;;DG>BAABDDD2BB@C@CJJ;DCC@CCCBBAB;;7;?AB?BCB@ABAFBBBC@AAAAABBB>@@@B@CB;;;BAA?B@DCC@CCCBDEBB@BAA@<=8881777/77;>>6;33,3333333"39498:888:994925566,2,27;4404444:;;9<9===7=5524:9<888:::<><<;555=?>???BA?>B?888C@CDCBB@;;;00
@ATNG8:00830:06556
GATTAGTATAGAGCTCTACATAGTACTCATTCGTTTCGGAAGAGACAGGTACGTTAATAGTTAATAGCGTACTTCTTTTTCTTGCTTCGTGGTATTCTTGCTAGTTACACTAGCCATCCTTACTGCGCTTCGATTGTGTGCGTACTGCTGCAATATTGTTAACGTGAGTCTTGTAAAAACCTTCTTTTTACGTTTACTCTCGTGTTAAAAATCTTGAATTCTTCTAGAGTTCCTGATCTTCTGGGCAGACTCTCACACGCCTACCATCGACCTCTAGAGTCT
+
<;;?BBBCAABB@@BBAA;CC;69956=;@=@BBB>BC@C?::;;:AA=@A===?A000==6?;??BBB??8:633333$378733/3;;=8><=>@C47:@@?@>ABBB@AAA8==A=D=A@@>>888=CC?@588>?888@888??>?=>7;;A:?@7;5;==;;:?><3755677(84=4<<>>=+99//.'.68...38:=68887'5..).9.5.8?5A<8885=7>9>>9789///>>45559<>======?;717=>67///7:56<=<------
@ATNG8:00837:06562
GATGGTAGCACACGAGATCTCATCGTACTCATTCGTTTCGGAAGAGACAGGTACGTTAATAGTTAATAGCGTACTTCTTTTTCTTGCTTTCGTGGTATTCTTGCTAGTTACACTAGCCATCCTTACTGCGCTTCGATTGTGTGCGTACTGCTGCAATATTGTTAACGTGAGTCTTGTAAAACCTTCTTTTTACGTTTACTCTCGTGATTAAAAATCTTGAATTCTTCTAGAGTTCCTGATCTTCTGGCGCGTATGTATGTCGCCTACCATGACCTCTAGAAGTCT
+
444<.44;444499;9;BC;96<<<A@??DBB@BBBD=BC:;9;BBBC;;8;AA?@<@,0///)/)/8:=>@?::7;?BCC1>><887818>>?;AAB?BB=??BA9979AABBBBA?BBC>B?>AB@?8887;;@B;>>???@A@@>===@@@B=;;;=@@=@;>>DD??>?@8:;BBC6C:>:=@?>?/@???@196><;<96/..49999(5-.*-6050--(----65507388899=0225255222777@A???=8856663896332;;<///59866
@ATNG8:00847:06607
GATGGTAGCATCATGCATATCTCACCAGAAGATCAGGAACTCTAGAAGAATTCAGATTTTTAACACGAGAGTAAACGTAAAAAGAAGGTTTTACAAGACTCACGTTAACAATATTGCAGCAGTACGCACACAATCGAAGCGCAGTAAGGATGGCTAGTTACTAGCAAGAATACCACGAAAGCAAGAAAAAGAAGTACGCTATTAACTATTAACGTACCTGTCTCTTCCGAAACGAATGAGTACGATGAGATCTCGTGTGCTACCATCGTCCTCTAGAAGTCT
+
///93:AAACCCA;:9>CCCCCCCB?BBB?DBB;<68<:<>>BBBB@BC?B?CC@@ADDD3B?BBBBBBBBAAA<A@AAABB5BC@B=BBA9BDC@CCCBBCCBB@B@BC@BBD?CCCABBDGGCBBBCDDC@BBBC?BBBBCCCC?C@CCC@@@@BB?BBBCCBC?BC?CBD?BBBCC>B??989::9(9=9?CCBBB?@@>A=@ABB?B?BBBBB@CB>>>@@<A?BBD:ABCABBBAAAABBBBDGAAABBBCCC>>>BC@BBABCC?BABBBC@BAAA
@ATNG8:00821:06696
GATGGTAGGAGACACGTCGCACACGTACTCATTCGTTTCGGAAGAGACAGGTACGTTTAATAGTTAATAGCGTACTTCTTTTTCTTGCTTTCGTGGTATTCTTGCTAGTTACACTAGCCATCCTTACTGCGCTTCGATTGTGTGCGTACTGCTGCAATATTGTTAACGTGAGTCTTGTAAAACCTTCTTTTTACGTTTACTCTCGTGTTAAAAATCTGAATTCTTCTAGAGTTCCTGATCTTCTGGACGACGCGCACTGACACTACCATCGTTCCTTCTGAGTCT
+
//:;6:AA@BCCCCCA@@CCBCBBBA@@???@;@?A?:=@;@:@@??BCCADCAA@C?E?BBCC?C@BB?@@?>==7?>;8;)?C?BACD>CAAB@ABA?BB??>>BBB<?>>>AAAA=?::396;==;;;==8>??@=BB@@@==:::<<=7888788818;6<6=AAA@@AAA:>>A@A.939499:::*;;>=>9@===B===883/=<<+////92849<6<<<:777271799A??<?AD7;;;;=??;;;=??===;;;<7=<=<<,/,/7<<<?@@==
@ATNG8:00826:06651
GATGGTAGCGCGACGAGCGTAGACCCAGAAGATCAGGAACTCTAGAAGAATTCAGATTTTTAACACGAGAGTAAACGTAAAAAGAAGGTTTTACAAGACTCACGTTAACAATATTGCAGCAGTACGCACACAATCGAAGCGCAGTAAGGATGGCTAGTGTAACTAGCAAGAATACCACGAAAGCAATAAAAAGAAGTACGCTATTAACTATTAACGTACCTGTCTCTTCCGAAACGAATGAGTACTATGTAGAGCTCTATACTAATCGACCTCTAGAAGTCT
+
;5:B:<@BBBBBBBBCCCBCCCCCC>BBBACCDBBC@C@BCDCBAC?BB?A<??9::BBB3B@DBB?@?BAAA@8>>;;;;;*:B;@=CCC7ABB?BGCCBCBAA=@?@@=@CC@CCCBCCCCDDDCCBBBB@ABAB=@?A???BB?C?BCA?ACCBBACC@BCE99:@BB?::9<@@999,::939ACCD3AB?@>>>AAAAA7;6::>?:><>BCDE@CB???@A=B?BCE>CBD?BBB?@?BAABAA@@@>A@@@>>888>9>>888999:A@@;@;;;
@ATNG8:00836:06691
GATGGTAGTGATACAGATCAGACACCAGAAGATCAGGAACTCTAGAAGAATTCAGATTTTTAACACGAGAGTAAACGTAAAAAGAAGGTTTTACAAGACTCACGTTTAACAATATTGCAGCAGTACGCACACAATCGAAGCGCAGTAAGGATGGCTAGTGTAACTAGCAAGAATACCACGAAAGCAAGAAAAAAGAAGTACGCTATTAACTATTAACGTACCTGTCTCTTCCGAAACGAATGAGTACGATGAGAGAGCTCTCTCTAATCGTCCTCTAGAAGTCT
+
@@AB@CBCBCCBCBBBBBBAGFCCC@@@AAEHCCBB?B@BCBBBAB?BB?B@BBA=;;;?);6ABBBBBBCAAA<@A>@@@A0AD@B?CDE9AAC@CCCBBBB999/:<?A?BBBADCCDCBBCCCAAAB@@@?BC@A>@BCBCBBC@C?C:;;;DDDBBBB?BBCCBB?AA;???:????=5<993::9:9:%:@<<:89DBA?@7;78?AA<A===BCD@BB@@???<??BBB>BCC?CCBBBBBBBAAACBBBBB;;877?>A=A<<<A:>?@ADD=A<<<
@ATNG8:00822:06792
GATGGTAGCAGACGTGACAGAGCGCCAGAAGATCAGGAACTCTAGAAGAATTCAGATTTTTAACACGAGAGTAAACGTAAAAAGAAGGTTTTACAAGACTCACGTTAACAATATTGCAGCAGTACGCACACAATCGAAGCGCAGTAAGGATGGCTAGTGTAACTAGCAAGAATACCACGGAAGCAAGAAAAAGAAGTACGCTATTAACTATTAACGTACCTGTCTCTTCCGAAACGAATGAGTACGATGAGAGAGCTCTCTCATCGACCTCTAGAAGTCT
+
;66<7;@ECCCCCBBBCCCCCDCCC?BBC?CCCCCC?C@BAACCCC?BA?A@AA?88899(98AACCCD@@799,99;;;;;$99494;;;1;>>:?C>CCCCCC@C@BA?BCE?CBBCCCECCCCDDBBBA?BCCC?CAAABABB>C@C@@>@AACCBCA?CCBBCB?CC@DCB>ABB?D>??>=ABCCC3CD?C@@ACAA@@7;7;@@B<?<>>CCC@BCBCBBC=@=???9?AA@9:9?CAABBBBBDCDDBBA@?@>>=AAA==::;:A@@<@>>>
@ATNG8:00831:06766
GATGTAGCACACGAGATCTCATCGTACTCATTCGTTTCGGAAGAGACAGGTACGTTAATAGTTAATAGCGTACTTCTTTTTCTTGCTTTCGTGGTATTCTTGCTAGTTACACTAGCCATCCTTACTGCGCTTCGATTGTGTGCGTACTGCTGCAATATTGTTAACGTGAGTCTTGTAAAACCTTCTTTTTACGTTTACTCTCGTGTTAAAAATCTGAATTCTTCTAGAGTTCCTGATCTTCTGGGTGCGCTACAGTCTCTCTACCATGACCTCTAGAAGTCT
+
966>?DBABBBBCCCBCCCDCCCCBBBED@A?ABCC?CCAC@CDCCCDC@CCCCC?C?BBBD?C@CCCBAACBB@BBBBB3CD?B>>><?CCB@BBB=AB=???DBB?ABBBCBBB;AAD>A;>?@@?=<><@AAA<AA@>===???AAD?>>><@@@=DD;>:??AAABBBB<>====3==D;>>???.==>==1;;:;;;A<==5;;;;+:>>>D=F<@A:??@@>>><><>AAA??7;:@@:??>>>AAAAAAA@@@AAAA9==?AA=@>>;;;=AA??
@ATNG8:00839:06847
GATGGTAGCGCACACATAGATACAGTACTCATTCGTTTCGGAAGAGACAGGTACGTTAATAGTTAATAGCGTACTTCTTTTTCTTGCTTTCGTGGTATTCCTGCTAGTTACACTAGCCATCCTTACTGCGCTTCGATTGTGTGCGTACTGCTGCAATATTGTTAACGTGAGTCTTTAAAACCTTCTTTTTACGTTTACTCTCGTGTTAAAAATCTGAATTCTTCTAGAGTTCCTGTCTTCTGGCTTTCGTAGACAGATACTAATCGACCTCTAGAAGTCT
+
:66A;?CCBBCCCCCCCAAACBCCCBBAAB;:8:CCE>BC@CACCCCCDG?B@@00,/7;:<B@C@DGDCC;;;C@CBCBB09;59@AA<BCCDACDDAE@BCBCDDIACCCCCDCB@BDB=@>ABBBBBBB?BBBB?CCCCCBCCCCBCCBCBB>BBC?BB@B@BBCCBCBAAD?DFG<G@C><;;;;*;BCBC?CCCCCCBBCB5;;;;*;;AAB?C@CC@BAACCBD?@=@@BAA=@@?<@AA=;;;CJFCAABAAACJ@CCCBC@BCCBBC@CCA@
@ATNG8:00826:06862
GATTAGCACGACACGACGATGTGTACTCATTCGTTTCGGAAGAGACAGGTACGTTAATAGTTAATAGCGTACTTCTTTTTCTTGCTTTCGTGGTATTCTTGCTAGTTACACTAGCCATCCTTACTGCGCTTCGATTGTGTGCGTACTGCTGCAATATTGTTAACGTGAGTCTTGTAAAACCTTCTTTTTACGTTTACTCTCGTGTTAAAAATCTGAATTCTTCTAGAGTTCCTGATCTTCTGGGTGTATCAGCGAGTATCTACCATCGACCTCTAGAAGTCT
+
:56:=<<BC;55<;;55566:?BCBBBDBB>BA@@:AB=A?ACCCCCC@BBBBA?B7;;@A=A@BBBBABBBB?ACDCD1AA?BBBB=B>>>9AAB>BB=99:B:949AA?@?CD?CAC?B@BA=<79798=@@@<@AAA>?>>>>B>>>>=<;:::<?C<@<@D@@@@@@A8=;;;;/::?:>=DDD/>??AE9>;<<>>>>CB<>@@@,=///;171;>:??@@@AA=@;???BAA;=>=A::;:AA=>>=<<:9:<<==>5;;====:=??@BB=A=>>
@ATNG8:00829:06884
GATGGTAATGTGTCTCTGAGAGTAGTACTCATCGTTTCGGAAGAGACAGGTACGTTAATAGTTAATAGCGTACTTCTTTTTCTTGCTTTCGTGGTATTCTTGCTAGTTACACTAGCCATCCTTACTGCGCTTCGATTGTGTGCGTACTGCTGCAATATTGTTAACGTGAGTCTTGTAAAACCTTCTTTTTACGTTTACTCTCGTGTTAAAAATCTGAATTCTTCTAGAGTTCCTGATCTTCTGGGTCTCTCTCTCACGCACTACCATCGACCTCTAGAAGTCT
+
/449344.49;:///----,55,--6--,6--/88;3:<7:5:::::==155955.549<55.555559;656>699999(55.545:)5/99)//94996<;;;:;6;;<9;;??:>AA;@<BCBAAAAA<ABCC>ACBBBBB;;;BA@@@@@@@???A@:?5>::::;=<@8B9999*92929=@@@0@@>>>099@@@@@99929999$9<<?=:>499:>BABBBC@C@BBBBAA<@@AA8A<;;BBBBABB;;;:BBBC@DBBABB?::;CBC?BBAB
@ATNG8:00837:06861
GATGGTAGTGCGTGAGAGAGAGACCCAGAAGATCAGGAACTCTAGAAGAATTCAGATTTTTAACACGAGAGTAAACGTAAAAAGAAGGTTTTACAAGACTCACGTTAACAATATTGCAGCAGTACGCACACAATCGAAGCGCAGTAAGGATGGCTAGTGTAACTAGCAAGAATACCACGAAAGCAAGAAAAAGAAGTACGCTATTAACTATTAACGTACCTGTCTCTTCCGAAACGAATGAGTACACACTCTCATATGACACTAATCGACCTCTAGAAGTCT
+
;66?:>CCCCCCBABFCCCBBBCCD=CCEACDDCCB?B@BBBCCCC>BA?A?CCD?????1?@CBBACCBBBBB>BBBDDCC5CD@C?BBB9BAA?ADAAAGDCC@B?BB@CCB@CDCABCCECECCCCBBB?BCCC?AAAABBBB>C@C@@>AEDDCCCC?CAAABB?BB?BCC?ABBCF>A??<?CCCC3BB?BAAABAAAA=C:>>?A=D=<<ACC@BBBBBCC?C=@@D>BBB>AABBBCCCBBBCCCCAAAACBBBEAB>ABB??<>>>BBC?BAA@
@ATNG8:00845:06871
GATGGTAGCGAGCGAGTGTGTATACCAGAAGATCAGGAACTCTAGAAGAATTCAGATTTTTAACACGAGAGTAAACGTAAAAAGAAGGTTTTACAAGACTCACGTTAACAATATTGCAGCAGTACGCACACAATCGAAGCGCAGTAAGGATGGCTAGTGTAACTAGCAAGAATACCACGAAAGCAAGAAAAAAGAAGTACGCTATTAACTATTAACGTACCTGTCTCTTCTGAAACGAATGAGTACTATGTAGAGCTCTATACTAATCGACCTCTAGAAGTCT
+
0//<:=AA?CCCCCCCCCCCCCABB@CCC@CDAAAA@C?BACCCAB<BA?B@B>?:;;;;*;=CCCCCB@@:::0;@;:9:9$9;7<=>@@2=AA>AGCCBCD::7;@BB?BCC@BBCBAABBBDBBBCBBB@BBBC@BBBCCBBB@C@CBB>BCBBBCCB?BBBCCC@BA>@BB?BAABC;A881888888%8>;<87:BBBBA?A?BBEB?B?BBCCC?CCBBBBA>@@BBA;A:;:;CDCBAACBBBAABBBCCCBCBBB>>;>AA@=:=>>A@@<@>>>
@ATNG8:00852:06882
GATGGTAGCATCATGCATATCTCACCAGAAGATCAGGAACTCTAGAAGAATTCAGATTTTTAACACGAGAGTAAACGTAAAAAGAAGGTTTTACAAGACTCACGTTAACAATATTGCAGCAGTACGCACACAATCGAAGCGCAGTAAGGATGGCTAGTGTAACTAGCAAGAATACCACGAAAGCAAGAAAAAAGAAGTACGCTATTAACTATTAACGTACCTGTCTCTTCCGAAACGAATGAGTACTATGTAGAGCTCTATACTAATCGACCTCTAGAAGTCT
+
9:;C;@DCCCCCBABAGCCCCDDCC?BBB@CCCCCC@B@BBABACB@BC?B?CBDBBBBB2B@DCCACDDC==;3;=9999:*:C>B?CCC9BAA?AGHEDBBBC@C@BB?AEE@BBBBBBCCCCBBBBB@?<?@AC?@?@BBCCC?D@CAA>ABBBBDCA?ABBA@A@BC@BBB?BBBCD=>==;:99999%9>;=?8?BCCBA=@;<<?@;A=>>BCD@CBBBCCB@C?BBB>BBB@BBBBBBBAAACCCA@@CDC>>>@A>>;>??@A====@@@6;877
@ATNG8:00822:06912
GATGGTGGAGACACGTCGCACACGTACTCATTCGTTTCGGAAGAGACAGGTACGTTAATAGTTAATAGCGTACTTCTTTTTCTTGCTTTCGTGGTATTCTTGCTAGTTACACTAGCCATCCTTACTGCGCTTCGATTGTGTGCGTACTGCTGCAATATTGTTAACGTGAGTCTTGTAAAACCTTCTTTTTACGTTTACTCTCGTGTTAAAAATCTGAATTCTTCTAGAGTTCCTGATCTTCTGGGTCTACGCTCGTCGCGCTACCATCGACCTCTAGAAGTCT
+
::?A8<@:C>===<<;<>?CBBAAACCABAD>CBBC>BC?C@AAACCBC?CB;;<?B@CBCD@E?AA?BBCBBC??>>>>.>@?BBBB>BCBB?BBA;@@5::A@AC@???BAAAD=A?:5;:>===>;;;5;=>>:>@@>>=?;::>>>>88/7;//+/616069>@>9:77158888+9292;;CDC/;=99819///666:799;;;;)7//.8395>>:>?@??>@<?:?=;<::66669*//7==A;;;>;;:=@::9@<?=>>;;6;;;>??:>>AB
@ATNG8:00839:06945
GTGGTAGTGTGTCTCTGAGAGTAGTACTCATTCGTTTCGGAAGAGACAGGTACGTTAATAGTTAATAGCGTACTTCTTTTTCTTGCTTCGTGGTATTCTTGCTAGTTACACTAGCCATCCTTACTGCGCTTCGATTGTGTGCGTACTGCTGCAATATTGTTAACGTGAGTCTTGTAAAACCTTCTTTTTACGTTTACTCTCGTGTTAAAAATCTGAATTCTTCTAGAGTTCCTGATCTTCTGGAGATATCATCAGCGAGCTACCATCGTTATCGGAAAGTCT
+
:<<@BBCBBCCCBBBCCCCCCCBBCCCCCBA?BBCC<A@?B?BCCDBBB?CCCCB@B@CCBB?C?CCDDCCCC@=>===?,?B=A@A=ACCCACCDAEC;;;ACDJ@CCCCCCBB>A@C?A?CBBABBBB>BBCC@DBBBCBBBCCDDCCCAA?BCD?BC>?>?CCCCFG@@=@BBBB7@;@;:;:;:*;AAAA=BBCCFGEBAA5;;;;*;AABDAC@CB?BCCCABB@D@BBDCCC>B@C@BCCCCCBCCECCAAACCCDD?BBBAC?CDCC?CD=CA??
@ATNG8:00851:06941
GTTGGTAGTATCTGCACACTCTGTCCAGAAGATCAGGAACTCTAGAAGAATTCAGATTTTTAACACGAGAGTAAACGTAAAAAGAAGGTTTTACAAGACTCACGTTAACAATATTGCAGCAGTACGCACACAATCGAAGCGCAGTAAGGATGGCTAGTGTAACTAGCAAGAATACCACGAAAGCAAGAAAAAGAAGTACGCTATTAACTATTAACGTACCTGTCTCTTCCGAAACGAATGAGTACTGTATCTATGTGTGCTACCATCGACCTCTAGAAGTCT
+
00+/7::<?@BDCBBB@CBCCCCCD@CCC@BBBCA@?A@BCCBCDD?;;7;<A@@99999)92=?AFCCCCBBA8>>;<<<<);>;:?CCC9CCCACCCCCCB;;:;?BEACCC?CBBADECDBCBCCCCBB@BBCCACBBBCBCB?C@C@?>?BBBBBCC?CCAAAB@BB?BCC?BACCC>@99299:99.9A?B@??EDBB@<@<@@@A<A=FBCBA>ABAAABB?C@CCC>DBB?AAADCCCBAABCCC@AACBCCCCBB?BB????<>>>@@?;>=AA
@ATNG8:00839:06964
GATGTAGTGTCAGTGCGCGTCGTCCAGAAGATCAGGAACTCTAGAAGAATTCAGATTTTTAACACGAGAGTAAACGTAAAAAGAAGGTTTTACAAGACTCACGTTAACAATATTGCAGCAGTACGCACACAATCGAAGCGCAGTAAGGATGGCTAGTGTAACTAGCAAGAATACCACGAAAGCAAGAAAAAGAAGTACGCTATTACTATTAACGTACCTGTCTCTTCCGAAACGAATGAGTACTGTATCTATGTGTGCGCTACCATCGACCTCTAGAAGTCT
+
:55>>@@ACCB@@ACCCCBCBAA@ADEHBGCCBBB>B@CCCBBBC@CC?B?BA@@@@@@.@=BABBCBBBBAC9?9;:>??,?@=@4;;;6;AB?BGCCCDBBB=@=@B?BCC@BBDBCBCCCCDCCBB@@=@BBB@DBB@@@BB@E@BAA?BBDCCCCB?BBBBAA>AB@BBC?BDDEK=B??<?AABB3BC?>>?BCCB>==AA@@@<A=??BBB@BDBBBBB@C>AAD=BAA>ABBBBBBBBBBBBB????AAAAABBCD??889A@=;;;@AA<>>>?
@ATNG8:00848:06985
GATGGTAGCAGACGTGACAGAGCGCCAGAAGATCAGGAACTCTAGAAGAATTCAGATTTTTAACACGAGAGTAAACGTAAAAAGAAGGTTTTACAAGACTCACGTTAACAATATTGCAGCAGTACGCACACAATCGAAGCGCAGTAAGGATGGCTAGTGTAACTAGCAAGAATACCACGAAAGCAAGAAAAAAGAAGTACGCTATTAACTATTAACGTACCTGTCTCTTCCGAAACGAATGAGTACGATGAGAGAGCTCTCTCATCGACCTCTAGAAGTCT
+
566=;@>BCB::5<<:956=@=HCA?ACC@CEDDBB?B?AA;;;?948;49-73888888'7,33<========3;;?<@A@0@B;=4:::&9<>.66>=99;;;7;?CD?BBB@AAABBA999>>@>@@@@<>>:;7<?><=<<B>B?==86://////=455===>9==7===8444==6;996333377$7988>397;<65036...727455?<<8@@@>=9=9>7@@F7===@?=<<<7787;;;?=@:<=;777222998883885725.5557
@ATNG8:00897:06455
GATTAGTATAGAGCTCTACATAGTACTCATTCGTTTCGGAAGAGACAGGGTACGTTAATAGTTAATAGCGTACTTCTTTTTCTTGCTTTCGTGGTATTCTTGCTAGTTACACTAGCCATCCTTACTGCGCTTCGATTGTGTGCGTACTGCTGCAATATTGTTAACGTGAGTCTTGTAAAACCTTCTTTTTACGTTTACTCTCGTGTTAAAAATCTGAATTCTTCTAGAGTTCCTGATCTTCTGGGATGTGTGCGCAGTGCCTACCATCGACTCTAGAAGTCT
+
9668===>@@AB>9;;;;;<>=66596<<<8=A@@449.439<844444(4:833058<<B<?C?CBB??>@?A>BBBBB1CC>AABB>BEDD?AAA?AB599?D??<?AABAAAA<AAA;A:>>@<<:::9<A@@8;;A???@@A>>=AA;;;=;;;5:;7<:=>=?>ADAA:=?DDD6>:>8;<EKK/=777:1:///7:7;;>7====)7665=2849>9?:;8=AC=A9>>CABB<666918///:77;9:<///616:<59663-----79;6;=@A
@ATNG8:00871:06510
GATGGTAGCGCATATCAGCGCAGCCCAGAAGATCAGGAACTCTAGAAGAATTCAGATTTTTAACACGAGAGTAAACGTAAAAAGAAGGTTTTACAAGACTCACGTTAACAATATTGCAGCAGTACGCACACAATCGAAGCGCAGTAAGGATGGCTAGTGTAACTAGCAAGAATACCACGAAAGCAAGAAAAAGAAGTACGCTATTAACTATTAACGTACCTGTCTCTTCCGAAACGAATGAGTACGATGAGAGAGCTCTCTCTACCATCGACCTCTAGAAGTCT
+
@?@B?C@A@DDCBBBCCCCCCBBBB>BDDBDCCCCB@C@BBCBBBC@CC?B?AACDDDDD0D@DBBBCAAAAA@6>@99:::*;C>A=BBB:BCDADCCCDED@@?@@CC@CCC@CCCBAACCCCCBBBCBC?CCCC?BBBABBBB?CACAA=ACCDDDDC?BBCCCC?CA?BAB=??BBA9?=>889999.9@=A:9:CDEFC?B@BBCE?B@?BCCCACBAABCB@D?BBD>CBB?BBBBCCBBBBAAA@AAAA@>>>>>>@@?A@>>>A<???AAA=B;:;
@ATNG8:00891:06513
GATGGTAGGCGTGTGAGAGTCTGCCCAGAAGATCAGGAACTCTAGAAGAATTCAGATTTTTAACACGAGAGTAAACGTAAAAAGAAGGTTTTACAAGACTCACGTTAACAATATTTGCAGCAGTACGCACACAATCGAAGCGCAGTAAGGATGGCTAGTGTAACTAGCAAGAATACCACGAAAGCAAGAAAAAAGAAGTACGCTATTTAACTATTAACGTACCTGTCTCTTCCGAAACGAATGAGTACTATGTAGAGCTCTATACTAATCGACCTCTAGAAGTCT
+
966>;?CC?BBBBBBCEDDBBBBCB@BECBCCCB??<@?AABBBBB@BB=A>A@@@AAAA2A>AAAAAADBBBC>CBBBCCC3BB?C?BCC9AAA?BB@A@CB<<:878;49555'268;>>@@AA>>>@@BA;:::A<>==@AAAC;A:AAA?CCBBBBB@:@@@DAB?>=7>AA8=?9992:@@;988888%82/2:5=228858'/767//+/7=:=>A<==;;888=A=AEE:8:9>9::BBBBBBBB?BBAB>>>ABAAABA<>B@==<>>>???>D>>>
@ATNG8:00893:06536
GATTAGTGTGTCTCTGAGAGTAGTACTCATTCGTTTCGGAAGAGACAGGTACGTTAATAGTTAATAGCGTACTTCTTTTTTCTTGCTTTCGTGGTATTCTTGCTAGTTACACTAGCCATCCTTACTGCGCTTCGATTGTGTGCGTACTGCTGCAATATTGTTAACGTGAGTCTTGTAAAACCTTCTTTTTTACGTTTACTCACGTGTTAAAAAATCTGAATTCTTCTAGAGTTCCTGATCTTCTGGCGCTTGTCACGTCTGCTACCATCGACCTCTAGAAGTCT
+
;555::=BCDCCBBBCCBCBDDBBBCCC@@<@@@C>CC@D?BBBBCCC@CCBBDBF?BBDC?B@CBBCC9;;E>;;;;;9$9=84::@:@BCC@GBB@BF?@ABCCD@CCCCBBBD?BAC@B?CBBBB@@A@CBBB?CCCCCBCCDDDECCCBB@CEC>BA>@>@BDBBCC@A;@;;<;6<>C>;;<;;;%;@9:<,::99A@955:.49994#9;;?;?=:>>;@B>AA<C:C?CCBCBA?@;;5;AA@6;;CCBCBDABBBBCAEBAAAB?BBCGDDADD;:
@ATNG8:00867:06585
GATGGTAGTGTGTCTCTGAGACGAGTCTCATTCGTTTCGGAAGAAGACAGGTACGTTTAATAGTTAATAGCGTAACTTCTTTTTCTTTGCTTTCGTGGTATTCTTGCTAGTTACACTAGCCATCCTTACTGCGCTTCGATTGTGTGCGTACTGCTGCAATATTGTTACCGTGAGTCTTGTAAAAACCTTCTTTTTAACGTTTACTCTCGTGTTAAAATCTGAATTCTTCTAGAGTTCCTGATCTTCTGGAGATATCATCAGCGAATCGACCTCTAGAAGTCT
+
///96:7544999966=<AB00/:557----(-778/69)/)//)///994:99555)5.555<0616<<=6658<<065<;;(99:399:<)556;5:56.597;455:<7<<=;==992444885=95595<>7<<==8<<:55559999944444.499.//2//)/:/55;998>55555$58;477777$/)/;;;1<///7////5.555&4;;55.55::5544595;7<7<<=669;??@>@BBBBBBBAB@CDBB@BCBBC@C;;;BA@BC<;
@ATNG8:00887:06596
GATAGCGCACCCAGAAGATCAGGAACTCTAGAAGAATTCAGATTTTTAACACGAGAGTAAACGTAAAAAGAAGGTTTTACAAGAACTCACTGTTAACAATATTGCAGCAGTACGCACACAATCGAAGCGTAGTAAGGATGGCTAGTGTAACTAGCAAGAAATACCACGAAAAGCAAGAAAAAGAAGTACGCTATTAACTATTAAACGTACCTGTCTCTTCCGAAAACGTAAATGAGTACGATGAGAGAGCCTACTCTCTACCATCGACCTCTAGAAGTCT
+
444;444:>@@4?AC@CCCB<;9:@BBBCA@A=@@59.49844494$4799:==:@0/-6/--/////$/:6:8=@@199;4//)-5----/:4:6;;6==B>@AAAA;9:@==?AAAAB?AA@@:00000;00)58=?C<>>;99>00+/:::/5.555)54;.449999+9//)/9999(//)/777//4::59044997;;4:=33317333333,/166::+8////(/678933344::;99///)-775--/6665<=<::<4333333,2655
@ATNG8:00902:06601
GATGGTAGCACACGAGATCTCATCGTACTCATTCGTTTCGGAAGAGACAGGTACGTTAATAGTTAATAGCGTACTTCTTTTTCTTGCTTTCGTGGTATTCTTGCTAGTTACACTAGCCATCCTTACTGCGCTTCGATTGTGTGCGTACTGCTGCAATATTGTTAACGTGAGTCTTGTAAAACCTTCTTTTTACGTTTACTCTCGTGTTAAAATCTGAATTCTTCTAGAGTTCCTGATCTTCTGGCGCTCTGTCACGTCTGCTATCGACCTCTAAGAAGTCT
+
95>:399:9;49555666<>=>>69655<://)//99.996<8CBABB@A;@::498@.95=<7<:======<<=777333$794;???:?>?A799A<?@577388?6=@<<BB@@?BB@;=:96///--7(/.88(.25566==??><<<88//6//)/838057885::999555::,505599==;+77555'2255555222+222&255564848:6;=755596=6;:;998+//53779;=9998:///99;;;;///33266//*/967777
@ATNG8:00904:06647
GTTGGTAGGCGACATACATACGCGCCAGAAGATCAGGAACTCTAGAAGAATTCAGATTTTTAACACGGAGAGTAAACGTAAAAAGAAGGTTTTACAAGACTCACGTTAACAATATTGCAGCAGTACGCACACAATCGAAGCGCAGTAAGGATGGCTAGTGTAACTAGCAAGAATACCACGAAAGCAAGAAAAAAGAAGTACGCTATTAACTATTAACGTACCTGTCTCTTCCGAAACGAATGAGTACAGAGAGTACGATATGTCTACCATCGACCTCTAGAAGTCT
+
:9:B9<BC?9:6===BBBCBA@@BB?CECFFCCCBB>B>BABA@@@6:9;?;=A=<=@@@0@9=?99.5=>;<<C4A555::<*<=;@<@@@29998<>@@@@@;;5:4;:=BCC=@@CCBBBBBBBBB;;;A@BBBD@C;;;BBBC@CIDCI@CCDDGCCC?BCDCCB?BA>:::=AABBA;A9:39===>?&=>=;948=BAAB?@>???<4;6;9@?A;A@>;;:B?C@FDF>A@A>@???BABBB??>BBBBFDCBBBAA@AA>@ABA9858??@@@=;;;;
@ATNG8:00878:06655
GATGGTAGCGCACACATAGATACAGTACTCATTCGTTTCGGAAGAGACAGGTACGTTAATAGTTAATAGCGTACTTCTTTTTCTTGCTTTCGTGTATTCTTGCTAGTTACACTAGCCATCCTTACTGCGCTTCGATTGTGTGCGTACTGCTGCAATATTGTTAACGTGAGTCTTGTAAAACCTTCTTTTACGTTTACTCTCGTGTTAAAATCTGAATTCTTCTAGAGTTCCTGATCTTCTGGCGCTCTGTCACGTCTGCTACCATCGATTCGAGGAAGTCT
+
566>:>BBBCBBBBBCCCCCCCBBCDCCCCBB?BCBC=CC?C@CCCCCCC@CCBBB?B?CCBB?B?CCCDBCB@>:99999*:B=@;;<0;@BCBCC?CC:;;@CCHACCCCCDCF@CBC?C@CHECCBBB?BBCC?BBCCBBBCCCDDDAAAC@DBC?BA<?=@BAA@CC::4;;;;;.;>B>;<<<.;CCCB>BCGGKCCAAA5;;;.;AABB@B@CD@DBBBBBB@C@BAACCC7;:A=@ABCB:;;DCCAA@@@@BBB>BBCCBB?BCCC@DACA@A
@ATNG8:00913:06727
GATGGTAGTATAGAGCTCTACATAGTACTCATTCGTTTCGGAAGAGACAGGTACGTTAATAGTTAATAGCGTACTTCTTTTTCTTGCTTTCGTGGTATTCTTGCTAGTTACACTAGCCATCCTTACTGCGCTTCGATTGTGTGCGTACTGCTGCAATATTGTTAACGTGAGTCTTGTAAAACCTTCTTTTTACGTTTACTCTCGTGTTAAAAATCTGAATTCTTCTAGAGTTCCTGATCTTCTGGGTGCGCTACAGTCTCTCTACATCGACCTCTAGAAGTCT
+
;99D?CBBCCCCCCCBCCCFCCCBBABACC99;:CCD>BA?B@DBBBAA@?CCBBA?C?DCCC?C=@AACDBBBB>AA@@@1BC?CBBB=BBCC?BBB>BB<@@ACBB@BBCBA?==:=<A9>:=AB?@=>><@===<@@AAA???@@A??><;<8=>><>>=C:>>>?@@@AA<===AA6@=@=@@@@@/@ABBB:A@>>>>>>>?<?DDD/A;;;C<?<?A=AA@@;;;;>;>>?@AA7;:==5:::==??????AA@@@ABA?>>>>A=A::;AB=@;99
@ATNG8:00908:06777
GATGTAGCTCGCTGATGATATCTCCGAAGATCAGGAACTCTAGAAGAATTCAGATTTTTAACACGAGAGTAAACGTAAAAAGAAGGTTTTACAAGACTCACGTTAACAATATTGCAGCAGTACGCACACAATCGAAGCGCAGTAAGGATGGCTAGTGTAACTAGCAAGAATACCACGAAAGCAAGAAAAAAGAAGTACTCTATTAACTATTAACGTACCTGTCTCTTCCGAAACGAATGATTACTGTATCTATGTGTGCGCTACCATCGACCTCTAGAAGTCT
+
---568====CBCBBB@@@BCCCDABB@AA@@AD<@=@AAACEC?BB=?>@CCDDCCC3B?BABBBBBA:::,:9;;;;;*;@;@=?==+99616BCCDCDBB<@=A@;>?@<@BCDCCCCCCBBAAA;;7;BBB?AA@DBBBC?B?B@@<@AAAABBB????:99>@@;:0/)//68;5;:?8>??@@B(:C>747=96:=>:>:=??A8=8;;;?>=>>;;;=>8=8<?A:???=;:;;;?????====///<</88==A=?;====??<?888BB=@@==
@ATNG8:00909:06779
GATGGTAGGTGCACATGAGTGTACCAGAAGATCAGGAACTCTAGAAGAATTCAGATTTTTAACACGAGAGTAAACGTAAAAAGAAGGTTTTACAAGACTCACGTTAACAATATTGCAGCAGTACGCACACAATCGAAGCGCAGTAAGGATGGCTGTGTAACTAGCAAGAATACCACGAAAGCAAGAAAAAAGAAGTACGCTATTAACTATTAACGTACCTGTCTCTTCCGAAACGAATGAGTACTATGTAGAGCTCTATACTAATCGACCTCTAGAAGTCT
+
;9:A;?@@<>A@@@ACCCDCCCCC?BBC?CEEBBB@B?BCCBBBC@BB<>;>??:;;;;*;>CCBBBB@A<;;0;B;;;;;*;B=B?CCC;CCC@CCICCCB;;5;;?@=ABB@BBBBCCCBBBCCCCCBA>AAACBCCCCBBBB>B?CAA?ABBBCBB@CDDCBB?AA=???9>?>><6<892999999%9>;<?8=>=BBA?B?BBDC=B?C=AAB@CBBBAAA>><@@>6>00,000>BCCBCFDC???BEEBBBBBBBC@F??>>;=>>?FD====>
@ATNG8:00869:06803
GATGGTAGTATCTGTCTACGACACCAGAAGATCAGGAACTCTAGAAGAATTCAGATTTTTAACACGAGAGTAAACGTAAAAAGAAGGTTTTACAAGACTCACGTTAACAATATTGCAGCAGTACGCACACAATCGAAGCGCAGTAAGGATGGCTAGTGTAACTAGCAAGAATACCACGAAAGCAAGAAAAAAGAAGTACGCTATTAACTATTAACGTACCTGTCTCTTCCGAAACGAATGAGTACGATGAGATCTCGTGTGCTACCATCGATTCCGGATAGTCT
+
:66C;CBBCB;66CCCCCCBCCCD@CDC?BABBB@?A?ACCCBBB?AA>A@DBAAABBB3B>BB@>?BDD???8=@;;;;;*;A=B?BCC<CAB?ACCBABC;;6;@AA=BCB>BBC@AAGCCBBBB@AAE@BBDF?AAAAA@???C@BBB?AAABCCCC?CCBBCB@CB??@@?BAAAA8:99;99::::%9@9??>?DA>>><?<>>AA<><>AAAA=AAAAABBAD?CCC>BBB>ABCBCBBBBACCCCBA>>?>=<<=>;;6;?>>CD=D;A;AABB9::
@ATNG8:00884:06847
GATGGTAGTGTCAGTGCGCGTCGTCCAGAAGATCAGGAACCTAGAAGAATTCAGATTTTTAACACGAGAGTAAACGTAAAAAGAAGGTTTTACAAGATCTCACGTTAACAATATTTGACAGCAGTACGCACACAATCGAAGCGCAGTAAGGATGGCTAGTGTAACTAGCAAGAATACCACGAAAGCAAGAAAAAGAAGTACGACTATTAACTATTAACGTACCTGTCTCTTCCGAAACGAATGTAGTAACGTGTGACGTACGTGAGCTACATCGACCTCTAGAAGTCT
+
966=9=AB;;54555;;;CBAAABC@@BBACCCCCCAC?A=A::;>AB?B@AA@@???@0@=B@?555A<<BB<?;;;;;;.7714@DFE9:7>/773339;333283983-,,6',,,*222*-.335766==5;;>>;=>==;;;>;>=@@@;::///<<;59<>=9=7<=7:;;59:;<A,68=8=>@@@/??=A?<=---;--)-27-//4749///548557;;;5:5755.5--(----5-.(.8/22522222522255555;;:::76055799>;>>>>
@ATNG8:00876:06878
GATGTAGCGCATATCAGCGCAGCCCAGAAGATCAGGAACTCTAGAAGAATTCAGATTTTTAACACGAGAGTAAACGTAAAAAGAAGGTTTTACAAGACTCACGTTAACAATATTGCAGCAGTACGCACACAATCGAAGCGCAGTAAGGATGGCTAGTGTAACTAGCAAGAATACCACGAAAGCAAGAAAAAGAAGTACGCTATTAACTATTAACGTACCTGTCTCTTCCGAAACGAATGAAGTACGTGTGCGACGTGTCTCCTACCATCGACCTCTAGAAGTCT
+
966@=@AA@DCBBBDDCBBBCCDD=CCD?CCCCBC@B@CCCBBCDABB?B?A@AAAAAA2A?BCCBBBCCCCC=B@99999*9G;A;BAA9BBB@BABAEFFCC>@?@C@CBB?BBBBBBCCCCBBCCBBC@CCCC@CCBDCCCB?C@CCB@CCDDCCCC?@?CCBB?BA?BCD=??BBC:A?>888888(9=:??>>CBBBC?C>AABB?B?BCCBB?BB;;;BB@E@CCD=CBB?BBB?BCCCCBBBBBBAA@BBBBBA=@==:=BBAAB?897A@@:>>>>
@ATNG8:00904:06875
GATGTAGTCTGCTCTGACTCTCGTACTCATTCGTTTCGGAAGAGACAGGTACGTTAATAGTTAATAGCGTACTTCTTTTTCTTGCTTTCGTGGTATTCTTGCTAGTTACACTAGCCATCCTTACTGCGCTTCGATTGTGTGCGTACTGCTGCAATATTGTTAACGTGAGTCTTGTAAAACCTTCTTTTTACGTTTACTCTCGTGTTAAAAATCTGAATTCTTCTAGAGTTCCTGATCTTCTGGATACACTCATGTGCACCTACCATCGACCTCTAGAAGTCT
+
:59<=BBCCCAAACBCECCCCCBBCCCCCB?@?>?;@B?B@CBBCCBB?CCCAA@B?CCCC?E@CCCCCCCCC@AAAAA1@D@CBBB=BCCC?BDIAFG;;;BDCC@CBBBBBBE;<;C@C@CCBBBBBB@BBCC@CCBBBBCCCBBACCCCC??@@@BB>A>ACCCCDFCC=B;<;;.<>C=;;;;;*;EBBC?BCIGCBBBBA<@@@@,?ABBCACABC?BBDBCAA>A?BBBCCC?AACADCDBBBCBB?@?CDDD?CCD?@AACBB>@@AACC@F@@@
@ATNG8:00908:06889
GATGGTAGGCGACATACATACGCGCCAGAAGATCAGGAACTCTAGAAGAATTCAGATTTTTAACACGAGAGTAAACGTAAAAAGAAGGTTTTACAAGACTCACGTTAACAATATTGCAGCAGTACGCACACAATCGAAGCGCAGTAAGGATGGCTAGTGTAACTAGCAAGAATACCACGAAAGCAAGAAAAAGAAGTACGCTATTAACTATTAACGTACCTGTCTCTTCCGAAACGAATGAGTACGATGAGAGAGCTCTCTCTACCATCGACCTCTAGAAGTCT
+
///939996;;45;;;=>>CB@BB<7:55.55/777)/)/7;78;=888.4.43455555$55:;<@@?>=BB@:9:;BCCC5CC@D@CCC<CGG?ABAACCC@A=A>BB?BBB?BDCCCCBBBBCCEBBBCACCCB@CBCCBBBC?C?CAA=AA@@BCCC@BBCCBA@AA?0009;;@BA;AAB<??ECD3CC?CABBCBBBB?B?BBCC797:>BBB?BBCB@AA@C@CCC>CA@>?AABBCCDBAA@CCDEBBB?99:@@@@=AAB=>>=@@CBBB;????
@ATNG8:00913:06852
GATGGTAGCATCATGCATATCTCACCAGAAGATCAGGAACTCTAGAAGAATTCAGATTTTTAACATCTAGAGTAAACGATAAAAAGAAGGTTTTACAAGACTCACGTTTAACAATATTGCAGCAGTACGCACACAATCGAAGCGCAGTAAGGATGGCTAGTGTAACTAGCAAGAATACCACGAAAGCAAGAAAAAAGAAGTACGCTATTAACTATTAACGTACCTGTCTCTTCCAAACGATTGAGTACCTCTCAGACGCTCGTCCTACCATCGACCTCTATAAGTCT
+
---6066=AABC><<;@@=;>>B;;69@C>@BC9:55:379900/;6;;6:<99773777'748<8;;><>8:>>6;7333333$33,3,333&38849:33275222'2.5515556:999>CCCCCDCDBCCB@BBBB?BB@AABBB@C@C::;:DBBBCCC?AAA?CB?CA?CCC>??BBA9A?=8<<<<<='>C@D><?DDBCA;@:>>AA:>:>@CCC@BCBBBBB@@<@A9A000?CAFCCC@AAACBBBABBDBBB@<@BB;>==AAB<???A@@<@???
@ATNG8:00913:06896
GATGGTAGCGATCGAGTGTGTATACCAGAAGATCAGGAACTCTAGAAGAATTCAGATTTTTAACACGAGAGTAAACGTAAAAAGAAGGTTTTACAAGACTCACGTTAACAATATTGCAGCAGTACGCACACAATCGAAGCGCAGTAAGGATGGCTAGTGTAACTAGCAAGAATACCACGAAAGCAAGAAAAAAGAAGTACGCTATTAACTATTAACGTACCTGTCTCTTCCGAAACGAATGAGTACGATGAGAGAGCTCTCTCTACCATCGACCTCTAGAAGTCT
+
444:8<<>@>=;;;;;<<<<966;;:?@@9<;>;;;5:5:::89:>9>?8?9;?<<<<<<)646CB>DCCCCCG>D?9::9:*;;55<=>?2>C>:6969ABB;;6929C>BBB?AAAABB@@@BBBBCBBB?BBBB?@@BCBBBB?C@CAA?ABBDDCCC@BBBCDDA@@>?CC?BBBCC=?>=;::::::%:A=AABBAAABB@C@AAAA595:BDEC@BBBBBCC>A>@@@;@CDADCCCCCCCAAABCCCBBBBA@@@@@@@<@@?@@B?BC>A@A=@>>>
@ATNG8:00882:06942
GATGGTAGTGTGTCTCTGAGAGTAGTACTCATTCGTTTCGGAAGAGACAGGTACGTTAATAGTTAATAGCGTACTTCTTTTTCTTGCTTTCGTGGTATTCTTGCTAGTTACACTAGCCATCCTACTGCGCTTCGATTGTGTGCGTACTGCTGCAATATTGTTAACGTGAGTCTTGTAAAACCTTCTTTTTACGTTTACTCTCGTGTTAAAAATCTGAATTCTTCTAGAGTTCCTGATCTTCTGGACAGAGTGTGCAGATACTACTATCGACCTCTAGAAGTCT
+
455<8<<B@@ACBCBBBCCD;;:;;;999999394:9(4:5:7<<=666G<<<<;;7;7;>=;294///79;;;;6;<:::+;;7;>?D6666<7<99.555:99::;6;;<==;996:::)/////55557999<065;;<565;;<<<====9>==9:;6:)//:/45<55.55555&58>6==>>>*99555)55556>>A==.5555$5;5//)/)//)////9;;.505:::;;7;>?:@<<<@A@>??<;;@A::::::A@@A?>8=:000/)//77
@ATNG8:00906:06937
GATGTAGGTGCACATGAGTGTATCCAGAAGATCAGGAACTCTAGAAGAATTCAGATTTTTAACACGAGAGTAAACGTAAAAAGAAGGTTTTACAAGACTCACGTTAACAATATTGCAGCAGTACGCACACAATCGAAGCGCAGTAAGGATGGCTAGTGTAACTAGCAAGAATACCACGAAAGCAAGAAAAAGAAGTACGCTATTAACTATTAACGTACCTGTCTCTTCCGAAACGATGAGTACCTCTCAGACGCTCGTCCTACCATCGACCTCTAGAAGTCT
+
@?@@<@B?BAA@BBDDDCECCCBB?BCD?CBBBBB?B@DCCCBCC@CC?B@BCCCCCCC2C@BBBDCCCCA@@6@?::;;;*;C@C=AAA9@CB?BBCBA@A:97;?BBACBD?BBDCCBBBCBCCCCDCC@CCDD?BBCCBBBA?BADCC@CCCCBBBD@CCCBBB@BB?AA@=@@AAB>A@@:?????1?C?D@??BBBCC?B?BBBA:>:>@CCC@CCA@@BB7000@@9A000AACCBC@CCBBBBCCBBBBBCC@B@@<???>@B?:::BBB<@???
@ATNG8:00876:06966
GATGGTAGTGCGTGAGAGAGAGACCCAGAAGATCAGGAACTCTAGAAGAATTCAGATTTTTAACACGAGAGTAAACGTAAAAGAAGGTTTTACAAGACTCACGTTAACAATATTGCAGCAGTACGCACACAATCGAAGCGCAGTAAGGATGGCTAGTGTAACTAGCAAGAATACCACGAAAGCAAGAAAAAGAAGTACGCTATTAACTATTAACGTACCTGTCTCTTCCGAAACGAATGAGTACTACTCTCAGAGACACACTAATCGACCTCTAGAAGTCT
+
445;7;=CCDBCBC@@@CCCCC;<;09B@9BDCDCB@C?BBBCCCB?BA<?8=?>99999$35=9:BAA?@999,:8;A@B2BD:?5;;;*:AA?BBECCDECC@B@CE@BAB@CCDABBCC;;;GBBBBB@DBBA?BBCCCBBA@C@C::8;AAABAAA@AAABBCAA?>?BA499BBC@BB@;99998(8@;@BBBCCCAB<B7;;BA6;7;;@@C?B@@@@AB?C?CCD>CDC?BBBDCBBB:::A@D@A??:::::A=@98///5////57=58885
@ATNG8:00876:07009
GATGGTATACATGATAGACGACACCAGAAGATCAGGAACTCTAGAAGAATTCAGATTTTTAACACGAGAGTAAACGTAAAAAGAAGGTTTTACAAGACTCACGTTAACAATATTGCAGCAGTACGCACACAATCGAAGCGCAGTAAGGATGGCTAGTGTAACTAGCAAGAATACCACGAAAGCAAGAAAAAGAAGTACGCTATTAACTATTAACGTACCTGTCTCTTCCGAAACGAATGAGTACCTCTCAGACGCTCGTCCTAATCGACCTCTAGAAGTCT
+
?@AC@CBBCCCDCCBBBBB;;;CC@CCC@DBCBBB@C@BBDBBBB@CC?B@BBDCCCCC5C@CCCCCCBBAA>6>C;;;;;';<<<455509BC:=BAFDDDCB@B@CC?CBB@BBCBCBBCCBCBCCCBB@CCCC@CB@@ACCC@C@CCCACBDFCCBC@CCCBBB@DD@CBB?BBBBD<@??8<<<<<.>A=BBAAAACDD?C<>>BB?B>AABCC@CCBBBBB@D?CCD>CCC?BBCBBBA?CBBBBBBBBBBBABB?AB?BBBCD?@==AAA<A>>?
@ATNG8:00879:07011
GATTCAGTGCGCGTCGTCCAGAAGATCAGGAACTCTAGAAGAATTCAGATTTTTAACACGAGAGTAAACGTAAAAAGAAGGTTTTACAAGACTCACGTTAACAATATTGCAGCAGTACGCACACAATCGAAGCGCAGTAAGGATGGCTAGTGTAACTAGCAAGAATACCACGAAAGCAAGAAAAAGAAGTACGACTATTAAACTATTAACGTACCTGTCTCTTCCGAAACGAATGAGTAACTACTCTCAGAGACACACTACCATCGACCTCTAGAAGTCT
+
;;;?CCBCA@@@BDCBBBACCC@BBCDDC@B@CCCBBA>;;;4549>>;;;;;(<9BBABBAAABBA;@?;;;;;*<D?CABDD9CDB?9;5A>>::;9>7;<<>>>9558;????CA???BBBBAH;;;?@@@@@A?@<?6::B?BCA@00/?:===?@@;@A;;;9499::;6=77133777.8=?CC@?@CB@@@49929AAB?B@A>>;;+00:::;>/7/377.5>>4>:;<::4:888<===BB<=898>37333-33;:>>;====99288::
@ATNG8:00882:07008
GATGGTAGTATCTGCACACTCTGTCCAGAAGATCAGGAACTCTAGAAGAATTCAGATTTTTAACACGAGAGTAAACGTAGAAAGAAGGTTTTACAAGACTCACGTTAACAATATTGCAGCAGTACGCACACAATCGAAGCGCAGTAAGGATGGCTAGTGTAACTAGCAAGAATACCACGAAAGCAAGAAAAAGAAGTACGCTATTAACTATTAACGTACCTGTCTCTTCCGAAACGAATGAGTACACACTCTCATATGACACTATCGACCTCTAGAAGTCT
+
:66>:=BA@?@@@B@CDCGDEBCBB?AACACCBBBFAC@AA@BBBB@CD?C?BB??@CCC3C@ABBCAAABBBC8>?A@ABD<AA;@5;;;-;=B>BCDCBBB;;5;>@@=BAA=CCBBBCCHCCCBBCCBB?;;;B=@@C:;:??<@<@@C?BBAA;;;C@BBCABB>BB????<?=@@?7A0000AAAA0@@=AAABBB@@D=D=@@@A:=:==BBE@BBA@@BB?A?AAB<@@@?ADCCBCCC@??BBBBDEB?@AAAAACCBBBB?BAAABC@BACC
@ATNG8:00916:06443
ATGGTAGTCTCAGATAGTCTATAGTTCTCATTCGTTTCGGAAGAGACAGGTACGTTAATAGTTAATAGCGTACTTCTTTTTCTTGCTTTCGTGGTATTCTTGCTAGTTACACTAGCCATCCTTACTGCGCTTCGATTGTGTGCGTACTGCTGCAATATTGTTAACGTGAGTCTTGTAAAACCTTCTTTTTACGTTTACTCTCGTGTTAAAAATCTGAATTCTTCTAGAGTTCCTGATCTTCTGGAGATATCATCAGCGAGCTACCATCGAGGTTGTAAAGTCT
+
55<7<?BABBABBABBCCCCGB@@B7@@=BCABBBD=BB@C@IDCCCCCACCCCB@B?AA@@=A>BBCC>CCBG;:;<;;*;;4;@AB9A@AB=ACC@CC:;;ABBD@AADDDCCC?BBB?B?BDCAAA::6:AA?=B@@@CCCBCBBBCBBBB?@@@?AA<@=@@BABCCCF@CCCHI<FAD@BBCCC2CCBCB9;;FAAABBBC5;;;;*<?@@B?C?CC>@ACCBBCACABBBCED?@?C@DCBCBCCBABCBBBBBCCBB?B@@@AA=A;@??@9BC;;
@ATNG8:00941:06435
GTGGTAGTATATCGCGTCGCTATCCAGAAGATCAGGAACTCTAGAAGAATTCAGATTTTTAACACGAGAGTAAACGTAAAAAGAAGGTTTTACAAGACTCACGTTAACAATATTGCAGCAGTACGCACACAATCGAAGCGCAGTAAGGATGGCTAGTGTAACTAGCAAGAATACCACGAAAGCAAGAAAAAGAAGTACGCTATTAACTATTAACGTACCTGTCTCTTCCGAAACGAATGAGTACGAGAGAGCACACGTGTCTACCATCGACCTCTAGAAGTCT
+
9;<@D>ECBBBCCCCBBBDEEE@@?@BC@CCCCBB?B@CCCDDCB?BC?C?CBCBBBBB3BACCAACDCD?>>5;>99:::.;C@EACCC;CDFAD@BBCCCCC@B@CB@CCC?BBBBBBBBCBDBDBCA@<@DCC?BBBBAAAC?D?CBB?BCCCCCAA=AACBCC?BB?999599@@@:ABA?BBBBB3BCAB888BBG@@<>:==?@:=:=?CAB?BDBBBBB?B?CCC>CBB?BBBBCCCCACAA=>AABBBBAA666AA;A==>>>;>?@A@A<A??>
@ATNG8:00944:06419
GATGGTAGTGCGTGAGAGAGAGACCCAGAAGATCAGGAACTCTAGAAGAATTCAGATTTTTTAACACGAGAGTAAACGTAAAAAGAAGGTTTTACAAGACTCACGTTAACAATATTGCAGCAGTACGCACACAATCGAAGCGCAGTAAGGATGGCTAGTGTAACTAGCAAGAATACCACGAAAGCAAGAAAAAAGAAGTACGCTATTAACTATTAACGTACCTGTCTCTTCCGAAACGAATGAGTACTATAGACTATCTGAGACATCGACCTCTAGAAGTCT
+
0//;6:>AA@@<@?@@=BFCGCCCD7<;C7;;=:<:5:39:<5;5<7;869;00///////#/5:=?@=?@00/;26688777'9::?9BBC;;:AACCCKCBB;;::?BB?CCB?BCABCCCCCCABBBB@A=@@@@?B@@ACCCC?D@CBB?BCCCCCAA>ABBAAA>993998/7<788*3888;;<<<<&<A=ABBBBB@BB;>:=>=B;?<??BBB@BD@?@A@<@?:00-0==90000A@ABBBBCBBBC>BBBCCCBBBBBBB@>>>CAA>B989
@ATNG8:00947:06418
GATGGTAGCATCATGCATATCTCACCAGAAGATCAGGAACTCTAGAAGAATTCAGATTTTTAACACGAGAGTAAACGTAAAAAGAAGGTTTTACAAGACTCACGTTAACAATATTGCAGCAGTACGCACACAATCGAAGCGCAGTAAGGATGGCTAGTGTAACTAGCAAGAATACCACGAAAGCAAGAAAAAAGAAGTACGCTATTAACTATTAACGTACCTGTCTCTTCCGAAACGAATGAGTACGTGTGCGACGTGTCTCCTACATCGACCTCTAGAAGTCT
+
4::<;A<BBBBCBBBACCCDDFCBB?@AC@C?B;;55:8<@BBBBC?CC@C?89;?====+=8BBBBAAAA99:,9=?ABBC2BB@B>BBB<BDDBCCCECCCCC@C?BB@BBB@BBB@AACHCBBBCBB??;?ABB?CBBBCBBC?C@B@?>@CCCBB??=?BBBBB@BA>A??8<>@>>9?@@<@@@AAB)AC@C989DBC@@;@:=>BB:@<>>BBA?AB@@@BB?C?CBC>BBB@:::BBBBDCBAAABECC@??@;:49<:99@@::7:;:???<@>>=
@ATNG8:00918:06453
GATGGTAGCACACGAGATCTCATCGTACTCATTCGTTTCGGAAGAGACAGGTACGTTAATAGTTAATAGCGTACTTCTTTTTCTTGCTTTTCGTGGTATTCTTGCTAGTTACACTAGCCATCCTTACTGCGCTTCGATTGTGTGCGTACTGCTGCAATATTGTTAACGTGAGTCTTGTAAAACCTTTCTTTTTACGTTTAACTCTTCGTGTTTAAAAATCTTGAATTCTTCTAGAGTTCCTGATCTTCTGGGTGCGCTACAGTCTCTCTACCATCGACCTCTAGAAGTCT
+
///;7=????BB;;6<<<<<<;;;>>====@A;A;;;05;5;7<==CCBA>BB@@@6<7;CBC?D?@@BAAD@9>4==;;;,8<4==ABB:BCAB=AAA?AA>@<==9:37787;8BA>=@;:=;>>;886<=8=;;;:=>>>AA@;;;?>>=88877//)//)/687<??<=<9899=<:*7-55(58889*9<<;;)/(////)/9>888-9@@>/=8808>8=8==:=?AB;;;;?:;;;@@><=6660/////:===>AAKBB?=<<1///633-3-//8858=66
@ATNG8:00931:06458
GATGTAGAGAGACTGTAGCGCACCCAGAAGATCAGGAACTCTAGAAGAATTCAGATTTTTAACACGAGAGTAAACGTAAAAAGAAGGTTTTACAAGACTCACGTTAACAATATTGCAGCAGTACGCACACAATCGAAGCGCAGTAAGGATGGCTAGTGTAACTAGCAAGAATACCACGAAAGCAAGAAAAAAGAAGTACGCTATTAACTATTAACGTACCTGTCTCTTCCGAAACGAATGAGTACGATGAGATCTCGTGTGCTACCATCGACCTCTAGAAGTCT
+
459C?CBBBCCEFDC;;;CIDBBC>BBB>@@AA@@=@?BBCBBA?=?B?A@BCCCCCCC2B?BAABBCCB>?>:?ABBEDD3BB??;CCC;BBB>B;;;CCB@@???BB@BBB?BBAABCCCGFCBCBBBB@CC@@>ADBBBBCC?C@CBA?ACCCBCCB?CBBCBB?BC?????AAABA;?<<99:::99%9><>978>>@@@=A<>>@B;A<AABBB@BBABDBC?C?CCC=BBD?BB@@@BBCEBCCB?==:::>?===>>>:>;;;;;6;A@@@@=AAB=
@ATNG8:00952:06473
GATGGTAGTGCGTGAGAGAGAGACCCAGAAGATCAGGAACTCTAGAAGAATTCAGATTTTTAACACGAGAGTAAACGTAAAAAGAAGGTTTTACAAGACTCACGTTAACAATATTGCAGCAGTACGCACACAATCGAAGCGCAGTAAGGATGGCTAGTGTAACTAGCAAGAATACCACGAAAGCAAGAAAAAAGAAGTACGCTATTAACTATTAACGTACCTGTCTCTTCCGAAACGAATGAGTACACACTCTCATATGACACTAATCGACCTCTAGAAGTCT
+
;66?;ABBBCCCCCCCDCCCCCBBB>BCCACBBBBB@C@BCDCECC@CC?A?BCAAACCC3C?BBBBBBBCCCC>BBBDDDD2CC@I=BBB9BCC@CBBBDFDCC>@=@B>BBC@BCCCBBCEEDDCCCCBB?BCCC>@@BABBBB?C@CBA?ACCDCCCA?AAAABB@AA;???=??@AA;@?@;::9999%9?<??=?BABAA;>;=:>>2;7;@CCC@CC@A@CC@B?BCC>DBB?BBBBBBBBCBBBCCCCA@?BBBBBBB?BBC@A>AAABCC@C878
@ATNG8:00955:06545
GATGGCGAGAGTGAGACGCAGTACTCATTCGTTTCGGAAGAGACATGTACGTTAATAGTTAATAGCGTACTTCTTTTTCTTGCTTTCGTGGTATTCTTGCTAGTTACACTAGCCATCCTTACTGCGCTTCGATTGTGTGCGTACTGCTGCAATATTGTTAACGTGAGTCTTGTAAAACCTTCTTTTTACGTTTACTCTCGTGTTAAAAATCTGAATTCTTCTAGAGTTCCTGATCTTCTGGCGCGTATGTATGTCGCCTACCATCGACCTCTAGAAGTCT
+
966>;==BCCCCCCCCBBCCCCCCCB@>9@99:,<B>BICCCCJDCDCCC@@=@?BCCCDD?BBCCBBBBB@BBEDD3;;:9BBC=BCCC@CCB=BC9;;CCCF@CCCCCFCD@BBB@C@CBBCBCCC=@B@@=@CCCCBCCCCBBBBCCC@CFD?BB?C?CCCBBCCBB?BDDDD;C@B=@@BCB2AD@@@;@AABBBCBABACCCC5CBBBB?B?BB?;;;BBCC@C@BBBCCF?BBB>BBBA@BDCHCCCB@@@?BBB?BBBA@@=@@@A@@=B???
@ATNG8:00916:06562
GATGGTAGCTCTGCTCTGACTCTCGTACTCATTCGTTTCGGAAGAGACAGGTACGTTAATAGTTAATAGCGTACTTCTTTTTCTTGCTTTCGTGGTATTCTTGCTAGTTACACTAGCCATCCTTACTGCGCTTCGATTGTGTGCTGTACTGCTGCAATATTGTTAACGTGAGTCTTGTAAAACCTTCTTTTTACGTTTACTCTCGTGTTAAAAATCTGAATTCTTCTAGAGTTCCTGATCTTCTGGGTGCGCTACAGTCTCTCTACCATCGACCTCTAGAAGTCT
+
4444.444:<<BC@@@:;5997//////::/425=;<46:8;=@A=@BBC@CCCCD@D@DBBD8;8:B@@=?><A;:;;;;*;92449;2;<<<15595;939;444727////777)/485;5<<<555::5::::690///0///77/46555<055<9;<:>7;;?==>><<7;5555'54949;;;;$55559,9995<555::.4444$4445<:>4669<<<@;::7;5933;44.4355)5555;==<666=<<>>@>>:=9999929<994=29338
@ATNG8:00919:06571
GATGGTAGGCGTGTGAGAGTCTGCCCAGAAGATCAGGAACTTCTAGAAGAATTCAGATTTTTAACACGAGAGTAAACGTAAAAGTAAGGTTTTACAATGACTCACGTTTAACAATATTGCAGCAGTACGCACACAATCGAAGCGCAGTAAGGATGGCTAGTGTAACTAGCAAGAATACCACGAAAGCAAGAAAAAGAAGTACGCTATTAACTATTTAAACGTACCTGTCTCTTCCGAAACGAATGAGTACGATGAGAGAGCTCTCTCTAATCGACCTCTAGAAGTCT
+
;56=9=>C:B666==<AA@>==555)5998;;ACA>8<;00)0;///29:39398844444$438<<<<<=AAAC9>99799*3778>)0//&//:(//88899334:5:6;:(.--(---7--..2<8>:;755,286:19:758222/5/59?:@@?AABBB?BBBBBC@DE>?=@=?:>::2:>?679777(78/25266666726399252'29.99>>@=AAA;;;;6;8>BC:?BB>BBBBCDCBAAA=@@@AB@>>>>>A@A=AC988:===BDD<A>??
@ATNG8:00920:06603
GATGGTAGGCACTGCGCACACATCCCAGAAGATCAGGAACTCTAGAAGAATTCAGATTTTTAACACGAGAGTAAACGTAAAAAGAAGGTTTTACAATACTCACGTTAACAATATTGCAGCAGTACGCACACAATCGAAGCGCAGTAAGGATGGCTAGTGTAACTAGCAAGAATACCACGAAAGCAAGAAAAAGAAGTACGCTATTAACTATTAACGTACCTGTCTCTTCCGAAACGAATGAGTACTATAGACTATCTGAGACTAATCGACCTCTAGAAGTCT
+
969B:>EEAABBBBBBBBBBCCCCC=CDD?CCCCCC@E?BBCCCDC?BB@C@CCCCCCCC3C@CDBBBCCCAAA9>A;;;;;*;J@D8<;;7<EC@HCBBBBABB<@=@A>AED@CAAACCCCCDCCCBBAB?BBBB>BBAA@@AB>B@BBB?ACBBBCCB?ACCCDC?BB????=BADBC@BAB?AADDC/BA<==<=ABC@@<@:==@@:=:=?AAB@BB@@ACC@B?BBC>BBB????ACBBBCCC@@@CC>AACBBBBBB?CCCAA>888CDC>B876
@ATNG8:00932:06600
GATGGTAGTAGTACACTAGTCATACCAGAAGATCAGGAACTCTAGAAGAATTCAGATTTTTAACACGAGAGTAAACGTAAAAAGAAGGTTTTACAAGACTCACGTTAACAATATTGCAGCAGTACGCACACAATCGAAGCGCAGTAAGGATGGCTAGTGTAACTAGCAAGAATACCACGAAAGCAAGAAAAAAGAAGTACGCTATTAACTATTAACGTACCTGTCTCTTCCGAAACGAATGAGTACACACTCTCATATGACACTACATCGACCTCTAGAAGTCT
+
449C7;@BBBBCCBD>>>>>BBABB>BCB@BBDDCC?C?BBBA@@C@CC@C@CCCBCCBB3B=??BBAAAA:9939?@@CCC1BB?=:DDD;CCEIGECCBBB::6;?AA=BCC?BBECCCGBBBCBBBDDD@BCBB?BBBACBA@<A?A@@>@CBBCBBB?ABCCBB?BC@>>?>AA???8=<>:99::9:%9A?888>>>@BA<A:>>CD<B<;;@::6:A@AABA@E@BBB=AAB?BCCCBBBBBBAAAAAA@?>B:::AAABBAAA999:AAA>?:>;;;
@ATNG8:00949:06625
GATGGTAGACACGTGTGCTCTCTCGTACTCATTCGTTTCGGAAGAGACAGGTACGTTAATAGTTAATAGCGTACTTCTTTTTCTTGCTTTCGTGGTATTCTTGCTAGTTACACTAGCCATCCTTACTGCCGCTTCGATTGTGTGCGTACTGCTGCAATATTGTTAACGTGAGTCTTGTAAAACCTTCTTTTTACGTTTACTCTCTGTGTTAAAAATCTGAATTCTTCTAGAGTTCCTGATCTTCTGGTATGACTAGTGTACTACATCGACCTCTAGAAGTCT
+
444:9>@ABCCBB=@BA><=<;;;@@;@@@9:.:>>>1<@8=7??<<<<@0654:@.7-338;4:6;;@AAABAA=?===?.;76<99:(39993>;:59;*00//8838333996727774:5957..).772977;;;;;7666///63377,-(---06749697;;858>A:@899:-:9?5;;?@@/==>A@:@AB>=877@??:@AA@*;9966040**(****,68294555:::375727...:<===@===?===>?:::;,//<=<=7=D>>
@ATNG8:00949:06627
GATGGTAGAGTACAGTGTAGTAGACCAGAAGATCAGGAACTCTAGAAGAATTCAGATTTTTAACGCGAGAGTAAGCGTAAAAAGAAGGTTTTACAAGACTCACGTTAACAATATTGCAGCAGTACGCACACAATCGAAGCGCAGTAAGGATGGCTAGTGTAACTAGCAAGAATACCACGAAAGCAAGAAAAAAGAAGTACGCTATTAACTATTAACGTACCTGTCTCTTCCGAAACGAATGAGTACTGTATCTATGTGTGCGCTAATCGACCTCTAGAAGTCT
+
;==>;==BCC@BCCBCBCCCBBHBB?;;;?ACCB;;7:;?@@AA@A?@@>A9=?=97777$34=777?:???@>AC@@@@?>,==9=3998&3;728B<<=BABA>B???<;>>6=?>;@@B@@AABBAABB=@@@B@BBDDAA@B?B>A;;09@@>B==A9;;@@@@?9948=948:8;;3;<<8799999$99<;948====889333;>:?<@ABBA=@@AA@?@>A::;C;A;;8:AAAABAAAA@?@????@@???@@@?=?>;;>:877?::4999:
@ATNG8:00923:06656
GATGGTAGGCGACATACATACGCGCCAGAAGATCAGGAAACTCTAGAAGAATTCAGATTTTTTAACACGAGAGTTAAACGTAAAAAGAAGGTTTTACAAGACTCACGTTAACAATATTGCAGCAGTACGCACACAATCGAAGCGCAGTAAGGATGGCTAGTGTAACTAGCAAGAATACCACGAAAGCAAGAAAAAAGAAGTACGCTATTAACTATTAACGTACCTGTCTCTTCCGAAACGAATGAGTACGATGAGAGAGCTCTCTCTACCATCGACCTCTAGAAGTCT
+
59<>:=AA<@?;;=><<@@@?=@:9255:5;;;999.55)5;<<=<<55/)/1/////////#5.595//9://,/;3<9=9===+=C<?:BBB9BBE?CAAA@AA;;7;=AA=BBB?CCBBCDCCDCBBBCCCB@CCDD?B@ACDDCC?C@CDD?BBCCBBBC?BBDCBB?BC?????B@@@@8==@;::9:9:%9?;>97:BBBCA?C?BBB>:=:=ADDD?CBBCBBBAD@BBB>AAA@DAAABBCBBBBBBBBBBBBBAA@A=AB?@>=>CB=;;;@=<8====
@ATNG8:00963:06723
GATGGTAGCACACGAGATCTCATCGTACTCATTCGTTTCGGAAGAGACAGGTACGTTAATAGTTAATAGCGTACTTCTTTTTCTTGCTTTCGTGGTATTCTTGCTAGTTACACTAGCCATCCTTACTGCACTTCGATTGTGTGCGTACTTCTGCAATATTGTTAACGTGAGTCTTGTAAAACCTTCTTTTTACGTTTACTCTCGTGTTAAAAATCTGAATTCTTCTAGAGTTCCTGATCTTCTGGGTGCGCTACAGTCTCTCTACATCGACCTCTAGAAGTCT
+
:69B:>BCCD@@@CBBBCHFDCBBBBBBBBAA?BDCH>FF@C@CCBBBCB@CDBBB?C@BBBB@B@BCCBBCC<C?BCCCC3BB?BBCB6BDCC>AAD@ED=A?AB9959CCBCBBB>ABB>B>A@@@A?;;7;AAA79;>>@B???@@<@@>>><>>>=>>:=<AAA??AAAA:=>AAA5?<?<>>AAA/=>DDD9?::;A>>>??<AAAA/A>>>@=A<>><>@@@>>>=D;?>AAAA499990776@@@@@BDDB>??@A@@@:::@@=B:89AB=AA9:
@ATNG8:00929:06798
GATTCTGCTCTGACTCTCGTCACTCATTCGTTTCGGAAGAGACAGGTACGTTAATAGTTAATAGCGTACTTCTTTTTCTTGCTTTCGTGGTATTCTTGCTAGTTTACACTAGCCATCCTTACTGCGCCTTCGATTGTGTGCGTACTGCTGCAATATTGTTAACGTGAGTCTTGTAAAACCTTCTTTTTACGTTTACTTCGTGTTAAAAATCTGAATTCCTTCTATAGTTTCCCTTGATCTTTCTTGGGTCTACGCTCGTCGCGATCGACCTCTAGTAAGTCT
+
A>A6;5=@=966@>>@<<A0////:9;4;;?>5??4;6;BBBCDC?BBB;;7;7;;BB?B>??BBBBA@@988777$3:5:;==5;CBB?AAA?@@=997<373(377;8=8858BB?D78080///(/5;;=>:888>@?AA>>?B??:8819;:<BA8=8=::657888+..788.;6<399999*78888.6/.).955638888(75322(-(-(-,24458888/8=-50222555)225;;3:55555565555777333/..3../855517;97
@ATNG8:00935:06793
GATGGTAGATACTCGCTGATACACCCAGAAGATCAGGAACTCTAGAAGAATTCAGATTTTTAACACGAGAGTAAACGTAAAAAGAAGGTTTTACAAGACTCACGTTAACAATATTGCAGCAGTACGCACACAATCGAAGCGCAGTAAGGATGGCTAGTGTAACTAGCAAGAATACCACGAAAGCAAGAAAAAGAAGTACGCTATTAACTATTAACGTACCTGTCTCTTCCGAAACGAATGAGTACTGTATCTATGTGTGCGCTACATCGACCTCTAGAAGTCT
+
455>;@DBBBCCCCCBBBCBBBCCC>@@@@CCCCAB?B@BBBBBBB?BB?B?BAAABCBB3B?CCCCABBBBBA8@@BBCCD5BC?B=ABB9ACJGCCCCDCC@@=@?BB@CBA?BCCECCCFCCCCCCCCC?BBCC@CCBBDBAA>B@D@A?ACCCCCCC?BBBBBB@BB?BBB?AAAA@:AAA@CEFDD2CC?CAAABACAA<?=?@@@<@<@BGBC?CBBBBBB?C?BCF@G@?=?BBCCCBAAABCCBAAABBBBACCBB@@@A@??;???BCB=@::;
@ATNG8:00940:06786
GATAGTGTCAGTGCGCGTCGTCCAGAAGATCAGGAACTCTAGAAGAATTCAGATTTTTAACACGAGAGTAAACGTAAAAAGAAGGTTTTACAAGACTCACGTTAACAATATTGCAGCAGTACGCACACAATCGAAGCGCAGTAAGGATGGCTAGTGTAACTAGCAAGAATACCACGAAAGCAAGAAAAAAGAAGTACGCTATTAACTATTAACGTACCTGTCTCTTCCGAAACGAATGAGTACTGTATCTATGTGTGCGCTACCATCGACCTCTAGAAGTCT
+
555===@@@@ABCCCC:;9?99.5==9@BBBCC@C@BBBBBBDACC?C?CCB?????.?<CABBBCC???@;?9;9CCC1CC@C@DCC<CGE?CA;;9?A:;79?AA?C@@>@AAABCCEECAAABBBB@C;:;?AABDCCCC@C?B@@<@BA@@AAA?AACBBB?BD?AAB?BBBAA;@993::9999%9938@>@?>>>=>D:>=>?;A;;8??@=@BBBBACAH@BBB>BAB>BBCCCBCBBBBBAA999>999A??@??:>;;;8919====A;@;::
@ATNG8:00922:06851
GATGTAGCAGACGTGACAGAGCGCCAGAAGATCAGGAACTCTAGAAGAATTCAGATTTTTAACACGAGAGTAAACGTAAAAAGAAGGTTTTACAAGACTCACGTTAACAATATTGCAGCAGTACGCACACAATCGAAGCGCAGTAAGGATGGCTAGTGTAACTAGCAAGAATACCACGAAAGCAAGAAAAAAGAAGTACGCTATTAACTATTAACGTACCTGTCTCTTCCGAAACGAATGAGTACCTCTCAGACGCTCGTCCTACCATCGACCTCTAGAAGTCT
+
445=BDCCCBBBDBCCCCCFCCCCACCC@BBBAAA@B@CBBCCBB?BB?C@BBA@@@@@2A?BCCAAABC@@A;ABBCDED2ED@E?CCC9CGFACBBCECDAA<A=AA>ACC@CBBBBCBCCCCBBBAAA>ACCC@BBBBBBAC?CAE@@=@BBGCBBA?ACACCC?BB?BBB;??@@@;@@>;====??'?CACA?>AABAA8;78;??5;8;ACCC?BC@@?BB=?>?BB;ABB@CBBBCBB?@@@DCBBA?AAAC>><>@@<A:::@@<;;;AAA<@>>=
@ATNG8:00932:06885
GATGGTAGGTGCACATGAGTGTATCCAGAAGATCAGGAACTCTAGAAGAATTCAGATTTTTAACACGAGAGTAAACGTAAAAAGAAGGTTTTACAAGACTCACGTTAACAATATTGCAGCAGTACGCACACAATCGAAGCGCAGTAAGGATGGCTAGTGTAACTAGCAAGAATACCACGAAAGCAAGAAAAAAGAAGTACGCTATTAACTATTAAACGTACCTGTCTCTTCCGAAACGAATGAGTACTTTGTAGAGCTCTATACTATCGACCTCTAGAAGTCT
+
966>:?@@?ACCCCBDCCBGDCC992;;;5;CCBBB?B?CBCBBAA;9:6:=@AB?????*;5;CDCDDBF<<<0;AAAABA0CB>A=BBA7BB@=@LCBBCC::4;:;;6;CDACDDBBBDCCCBBBEB9989A@@=@?@BCA@A<@<@;:8;CCBCCA@>@BA@:949928?A498=><5>::3::::::%:;8;:39:;AA?=?>==@>.88)6>CAA?ADCCCDC@B?BBB=DAA?AAAABBBBC<AABAAABBBBBBABBBBBABD?AAADCC@BAB@
@ATNG8:00954:06892
GATGGTAGAGTACAGTGTAGTAGACCAGAAGATCAGGAACTCTAGAAGAATTCAGATTTTTAACACGAGAGTAAACGTAAAAAGAAGGTTTTACAAGACTCACGTTAACAATATTGCAGCAGTACGCACACAATCGAAGCGCAGTAAGGATGGCTAGTGTAACTAGCAAGAATACCACGAAAGCAAGAAAAAGAAGTACGCTATTAACTATTAACGTACCTGTCTCTTCCGAAACGAATGAGTACTACTCTCAGAGACACACTACATCGACCTCTAGAAGTCT
+
556?:CDBCCCBBBCCCCDCBCBBB@BBDACCCCBB=?=@BBCCCC?BB@B???==>>>>.><CBBBBBCA><<3;=@AAAA2BA=A<AAA9ACC@CAAACCCCC@C?AB?ABC?CACBCDCCCDCCDAAAC?CBCC@C@?>???C>C?BBC?BCCCCCCC?BBBBAAACD@AAB?BA???8?@@;::999.9C?DBAACCBCD;>:>=AA<?<?AC:;7;AAABDC?C?BCC>CBB????BBBCBBBBBBCBBBB@>>CCB@@?@:;;AD<@??A@@;@888
@ATNG8:00961:06865
GATGGTAGTGTGTCTCTGAGAGTAGTACTCATTCGTTTCGGAAGAGACAGGTACGTTAATAGTTAATAGCGTACTTCTTTTTCTTGCTTTCGTGGTATTCTTGCTAGTTACACTAGCCATCCTTACTGCGCTTCGATTGTGTGCGTACTGCTGCAATATTGTTAACGTGAGTCTTGTAAAACCTTCTTTTTACGTTTACTCTCGTGTTAAAAATCTGAATTCTTCTAGAGTTCCTGATCTTCTGGTATGACTAGTGTACTACTATCGACCTCTAGAAGTCT
+
;55:5::?;@;ABGCCDGFABAA@@BAAABBB?BDBD?BB?B@DCBCBCA=@>@00-/7A?@C?C@CCCCC;;;B=;9555$55.4<<@6BABFACCC@BB9;;@DCCACCCCCCDD@BBD@C?CC:;;BBB?BCBB@CCCBCDDDEBBBCCBCB?CCD>BB@D?BBBCCCCCC?AAAAA7A>A@BBBBB0BBAAA8;;ABBCCAA@>BBAB0@AB@A?A?BC?CBBBBBD>B>BBB@@A@CBCABCAAACA<;;CCCD;;;DFBBB;;:;AACCA=@000
@ATNG8:00918:06946
GTGGTAGAGAGACTGTAGCGCACCCAGAAGATCAGGAACTCTAGAAGAATTCAGATTTTTAACACGAGAGTAAACGTAAAAAGAAGGTTTTACAAGACTCACGTTAACAATATTGCAGCAGTACGCACACAATCGAAGCGCAGTAAGGATGGCTTGTGTAACTAGCAAGAATACCACGAAAAGCAAGAAAAAAGAATTACGCTATTAACTATTAACGTACCTGTCTCTTCCGAAACGAATGAGTACTATGTAGAGCTCTATACTAATCGACCTCTAGAAGTCT
+
>@>:>>>?>==B?===@CBCCAAB<ACC@BDBBBA=A<@???B=D9BB7858@@:::97$37?;8=8BB===?6::AA@@@0@@<>=ABB:ABC@CEIIDCB;;7;=@@?CBB@BBCCECCCGCCBCDCCE@BBBB@@@@@DDBC?B@B@@>@B?B@@@E@CCBCBB?994:A@29999::+:==;<<<<<<&<98:5:?8>578).).586).-.=:>:8::9::::9;8::;28//(///9;88=BCBCBCB888?A::;>@@<@AA@@:==;;;A<>998
@ATNG8:00922:06942
GATTAGTACATGATAGACGACACCAGAAGATCAGGAACTCTAGAAGAATTCAGATTTTTAACACGAGAGTAAACGTAAAAAGAAGGTTTTACAAGACTCACGTTAACAATATTGCAGCAGTACGCACACAATCGAAGCGCAGTAAGGATGGCTAGTGTAACTAGCAAGAATACCACGAAAGCAAGAAAAAGAAGTACGCTATTAACTATTAACGTACCTGTCTCTTCCGAAACGAATGAGTACTGCGTCTCACTCTCGCCTACCATCGACCTCTAGAAGTCT
+
:66;>CCDBBBCCDAAAB;;;@D?CDCACCCCBB@B@DDCCCBB?BC@C?BBBCCCDC5D@DDCBBCBB@@@6>@?????,?@=@?CEE;CEEAFDCCDCB994;>AA?BBF@BBCCCCBCCCCCCBBCF@CBBB@DBBBBBBC?C@CCC@BBCCBBBC?CCCCCD?BB??>>789AA?9A>><>CDDC2BB?B???EBBAA>A?BAEF>A>ABDDL?CDDBA<;5;:@AA9A@@=?BCBBBBBDCCAAACBBABCCBB@BBB@C@@@9979AAAAA>A999
@ATNG8:00934:06902
GATGTAGAGAGATGTAGCGCACCCAGAAGATCAGGACTCTAGAAGAATTCAGATTTTTAACACGAGAGTAAACGTAAAAAGAAGGTTTTACAAGACTCACGTTAACAATATTGCAGCAGTACGCACACAATCGAAGCGCAGTAAGGATGGCTAGTGTAACTAGCAAGAATACCACGAAAGCAAGAAAAAAGAAGTACGCTATTAACTATTAACGTACCTGTCTCTTCCGAAACGAATGAGTACGAGAGTCAGAGCAGAGCTACCATCGACCTCTAGAAGTCT
+
;55:;@BBBCCCBBBFDDDCCCC>CBB@BCCDCC@CCCCCCCC@CG?C@CCCCCCCC3C?BB???CCCBCB=AACGHHG5CB?B<BBB8BBCABBBCCFC@@<@>AA>BBB?BBBCCCCCEDCBBBBBD?BCCC?B@@?BBBB?E?B??>@CCCCCCC?BCBCBD@BB?999799?CC;B993998999%9;>=:49==?>=<><>>@@3>:=?DBB?B;9:?AA=A>ABD>FCC?>>>DBBBCCBB@?@BCCCBBBBAB?BC:>=@>==:>B;;;G>>;;;
@ATNG8:00935:06938
GATTAGTATAGAGCTCTACATAGTACTCATTCGTTTCGGAAGAGACAGGTACGTTAATAGTTAATAGCGTACTTCTTTTTCTTGCTTTCGTGGTATTCTTGCTAGTTACACTAGCCATCCTTACTGCGCTTCGATTGTGTGCGTACTGCTGCAATTATTGTTAACGTGAGTCTTGTAAAACCTTCTTTTTACGTTTACTCTCGTGTTAAAAATCTTGAATTCTTCTAGAGTTCCTGATCTTCTGGATACACTCATGTGCACCTACCATCGACCTCTAGAAGTCT
+
:66:BCBBBCCBBBBBBDDDCCCCBBBCBB?BBCB=BB?B@CCCCCCC>@ABBB?B?ABBA>A?AAABBBBBB?BDDDG2BA@BABB=AAAB?BBC>A@59:9A?@;@BB@AA>@7;;@=@;??@<<<::6:???=@AAAA?>>@;;853---)-)-71771;;@@A@@@@::59;:<</<8>5;;BBB/?>;;;1;;<;<==>>C8::::*9//)/;*/*7?8==>CC@@<@8;:??<><>>@=B@@@@@@@>>=>>>=>98;;46///;<9=66<AA=???>
@ATNG8:00943:06937
GATGGTAGGAGACACGTCGCACACGTACTCATTCGTTTCGGAAGAGACAGGTACGTTAATAGTTAATAGCGTACTTCTTTTTCTTGCTTTCGTGGTATTCTTGCTAGTTACACTAGCCATCCTTACTTCGCTTCGATTGTGTGCGTACTGCTGCAATATTGTTAACGTGAGTCTTGTAAAACCTTCTTTTTACGTTTACTCTCGTGTTAAAAATCTGAATTCTTCTAGAGTTCCTGATCTTCTGGTATGACTAGTGTACTACTACCATCGCAATTGCCTAGTCT
+
///:)//@;BBA@BBBAAAA@@@@?@?BBD<;;<BBJ>CC@F@AAACCBB>ABA@?<@=@@AC@D@BB::9>>9=8?CBBB1?>?B===6====6>;:<@A>BB@BBB>BBBBBBBC?BB@:<6<<<6<98:<@AAB8;;;;@>@A<;;>>>>8838AA<AA;A=AA>;;;>>@;>>AAA3@8=8=====.=@=<@1;///652227(----$---55(-)-627888822,22756559.25A3==<BC@===;9;9??>=>;;5;;;>=>8=8=@;>=<://
@ATNG8:00944:06900
GATGGTAGGCGAGAGTGAGACGCAGTACTCATTCGTTTCGGAAGAGACAGGTACGTTAATAGTTAATAGCGTACTTCTTTTTCTTGCTTTCGTGGTATTCTTGCTAGTTACACTAGCCATCCTTACTGCGCTTCGATTGTGTGCGTACTGCTGCAATATTGTTAACGTGAGTCTTGTAAAACCTTTCTTTTTACGTTTAACTCTCGTGTTTAAAAATCTGAATTCTTACTAGAGTTCCTGATCTTCTGGGCAGACTCTCACACGCATCGACCTCTAGAAGTCT
+
456?<>CD@DABBCCCDCDBAAA<;9BBBBBB?BBCB>CC@C@BBBCCDC>@@AA?6:9;BCC?A>@??AACBBB@99999(9?=>?BB>ABCC9:9A>AA?BAA?@@499??CA::8=;;4939897858:4<557057;9:::>>>>;85556057:7//-/9==@A???@@<@ABA@-:088-8>CDF/@@:;;+/)/6///;<;=>0:::9)9687<1737725@>>>A;;:;7;;>@@@<???D:A=>>>>>?>ABAAA@>>>>@@<@???@@9=:::
@ATNG8:00948:06939
GATGGTAGATACTCGCTGATACACCCAGAAGATCAGGAACTCTAGAAGAATTCAGATTTTCAACACGAGAGTAAACGTAAAAAGAAGGTTTTACAAGACTCACGTTAACAATATTGCAGCAGTATGCACACAATCGAAGCGCAGTAAGGATGGCTAGTGTAACTAGCAAGAATACCACGAAAGCAAGAAAAAAGAAGTACGCTATTAACTATTAACGTACCTGTCTCTTCCGAAACGAATGAGTACTACTCTCAGAGACACACTAATCGACCTCTAGAAGTCT
+
::;A<@B<;9>5;5;555??<BBBC>BBB?:;;AA?5>7:;<955;7;<2545<AABCC8>:8;;?AAAAAAAD@B;::ECA/;;5:9<==3?@@<@@@@ACC;;9<?AB?BBB?A@@BBBBBABBBBBCDC@CCCC?BBB;;;;;7;?BBB>BBBBBBBB@BCC@@@<00+0>:)08??A;884<888888$8;7;:<<CBCB@=@:=<@@)0*0:0008>995?<??C?CCC<@@B>?>?BAA@@@BAA@BAAABBAABBCBB?B??::4:?BB==7<///
@ATNG8:00916:07001
GATGGTAGATACTCGCTGATACACCCAGAAGATCAGGAACTCTAGAAGAATTCAGATTTTTAACACGAGAGTAAACGTAAAAAGAAGGTTTTACAAGACTCACGTTAACAATATTGCAGCAGTACGCACACAATCGAAGCGCAGTAAGGATGGCTAGTGTAACTAGCAAGAATACCACGAAAGCAAGAAAAAGAAGTACGCTATTAACTATTAACGTACCTGTCTCTTCCGAAACGAATGAGTACTACTCTCAGAGACACACATCGACCTCTAGAAGTCT
+
955:5:ABBACCCCCCCCCCCBBBC>BBC?DCDB@@<@@DDDCBBA=AA>B>AA@9:::9(7<>@ABBCB?>>C:?<@@CCC5DD@B@BCC9ABAACGCCBCBCB?B???<@@@<@CCCCCFDCBBBBCBCC@BAAB?BBBBBCBB?B@C?@>@CCCBBCB?BBBBBB?BB>989<>>CCC8???9=>>>@2AA?BBBCBB@@@=@<??AC<?;?@BCC@CC@@@BB?B>AAC=CCCAAAACAAABBAAAAAACDD?>>CBBB>>>?B=;;;@=>8=777
@ATNG8:00953:07021
GATGGTAGTATATCGCGTCGCTATCCAGAAGATCAGGAACTCTAGAAGAATTCAGATTTTTTAACACGAGAGTAAACGTAAAAAAGAAGGTTTTACAAGACTCACGTTAACAATATTGCAGCAGTACGCACACAATCGAAGCGCAGTAAGGATGGCTAGTGTAACTAGCAAGAATACCACGAAAGCAAGAAAAAGAAGTACGCTATTAACTATTAACGTACCTGTCTCTTCCGAAACGAATGAGTACTACTCTCAGAGACACACTACATCGACCTCTAGAAGTCT
+
444;399;5>>@>;;=;;;>@CCCB9@9924:9555.5.599555<7<<5>;;;9949994#46:<<>;;;=<<=633455555#55.549<=0>>>9<;<BBBCCG@F@BB@BBB?BCCCCCCCDCCBBBCCC?B@@?<@AAABBBC?C?CCC?BBBDC????BBBBDD??><?BB;AA@@@9=?=:<<==?.?A@AAABB?B>>;>7;;@@<@=>=ABA?B@@?AAA=A>ABC>CCC?BAAABDBBAAAAABBBBB>>>BBA@>?AAAB8718@>>==7=///
@ATNG8:00969:06404
GATGGTAGTACATGATAGACGACACCAGAAGATCAGGAACTCTAGAAGAATTCAGATTTTTAACACGAGAGAAACGTAAAAAGAAGGTTTTACAAGACTCACGTTAACAATATTGCAGCAGTACGCACACAATCGAAGCGCAGTAAGGATGGCTAGTGTAACTAGCAAGAATACCACGAAAGCAAGAAAAAAGAAGTACGCTATTAACTATTAAACGTACCTGTCTCTTCCGAAACGAATGAGTACGTGTGCACGTGTCTCTACCTGTACACGACGTCACATG
+
966>:<;@@A@@BBA<:;555;;;;:>;;7<><:<=0505;;;:;;<<A<;7??<<<===+>7<<><;@?955)55:::<<+<=9><>??2>AB?AA;<:DCC>9<8?;<;=@;?>>>=556==?;55555=;;:CACCCBBCCB?C?CAB?ACCDCBBA>;:;ACC?==9<;;8<989;*77<8777778$3;,334:<====7=>=::>/37,7<AAB>@@BABCDADABCA=A;;5:@@?@A??:;-------///333993333376/..3.../////
@ATNG8:00970:06443
GATGGTAGTATCTGTCTACGAGAGCCAGAAGATCAGGAACTCTAGAAGAATTCAGATTTTTAACACGAGAGTAAACGTAAAAAGAAGGTTTTACAAGACTCACGTTTAACAATATTGCAGCAGTACGCACACAATCGAAGCGCAGTAAGGATGGCTAGTGTAACTAGCAAGAATACCACGAAAGCAAGAAAAAAGAAGTACGCTATTAACTATTAACGTACCTGTCTCTTCCGAAACGAATGAGTACGTATGACGTACGTGAGCTACCATCGTCATCCAGAAGTCT
+
:66>:?CCBB::;BBBBCGEFCDCB@CBF@CBBB@A>@?BAA@??K@BB?B?BA??>A@A2A?BCBBBBB?;;=5;00/99:*:<7;)555&59<.66ABACB;;;0;>@@=@BB>BACCCBBCCCCCB@@@@<@BAA=ACBBCCBB?C@CCB?AAAADDBB?BBBBCC?BB?BBA?@<<=?7;7718>>>>>&?<<=?8><9@B@=@=>>@A;B=??BCB@CABA@@C@E?BBC=D:94:?@A@ABBBCBBBB@???ABCA?@>BB@CCDAAABBB@BBB?BBBB
@ATNG8:00970:06445
GATGGTTGCGCATATCAGCGCAGCCCAGAAGATCAGGAACTCTAGAAGAATTCAGATTTTTAACACGAGAGTAAACGTAAAAAGAAGGTTTTACAAGACTCACGTTAACAATATTGCAGCAGTACGCACACAATCGAAGCGCAGTAAGGATGGCTAGTGTAACTAGCAAGAATACCACGAAAGCAAGAAAAAGAAGTACGCTATTAACTATTAACGTACCTGTCTCTTCCGAAACGAATGAGTACCTCTCAGACGCTCGTCCTAATCGACCTCTAGAAGTCT
+
9:;C<A666;>CCBCCCCCBBCCCC=CDD@BBBCBB@C@CCBAAAA?AA>A=AB@@@DDD5E@CCBBCCBA;;;0;@ACCFF5CCAD@CCC=CCCACCBB@@@@@<@@BB?CBA@BBLCCC;;;CCBBCCCB?BB@@=@BBBBBCB@IACBB?@ACCCCBC@CC@@@A>AA>AAB9::BBC>BBB?BBABB3AB?BBBBBBBBC?A?BCDB:=9=>BBA?AB@@@BA?B?AAA;???<??CCCCC?BBBBBBBBABBDBBB>>>=DAAAA::::AAF<A=>=
@ATNG8:00988:06421
GATGGTAGGCGACATACATATCGTCGGCCAGAAGATCAGGAACTCTAGAAGTAATTCAGATTTTTAACTACGAGAGTTAAACGTAAAAAGAAGGTTTTACAAGACTCACGTTAACAATATTGCAGCAGTACGCACACAATCGAAGCGCAGTAAGGATGGCTAGTGTAACTATGCAAGAATACCACGAAAGCAAGAAAAAAGAAGTACGCTATTAACTATTAACGTACCTGTCTCTTCCGAAACGAATGAGTACTATGTAGAGCTCTATACTAATCGACCTCTAGAAGTCT
+
7///7<:>@C=BBDDCACA0/----/)/)//;6<>====8=76:5;:784///7<7>@A;;;;;*5=<AAB;:;;00)/917///:::'7=38.444&4:<8<==B;@ACB?B>BB@@>>?BBCCDBCCCCECCCCBB=ABAA>BBBCCCDD?C?BCC@CBBBECB>;@@000AA=A@=BBA577?@@8<>>;99:::9%9><;949==AB==?<>>>?:>:>BDFC@CDCBCBB@CAAAA=ABB?@A@BCBBAABCCB@AABBBBBABBCC=B?@@B<777AAC<>=<=
@ATNG8:00968:06530
GATGGTAGCGCATATCAGCGCAGCCCAGAAGATCAGGAACTCTAGAAGAATTCAGATTTTTAACACGAGAGTAAACGTAAAAAGAAGGTTTTACAAGACTCACGTTTAACAATATTGCAGCAGTACGCACACAATCGAAGCGCAGTAAGGATGGCTAGTGTAACTAGCAAGAATACCACGAAAGCAAGAAAAAAGAAGTACGCTATTAACTATTAACGTACCTGTCTCTTCCGAACGAATGAGTACGAGAGTCAGAGCAGAGATCGACCTCTAGAAGTCT
+
CCCD?B@@;95B@;?CBABBBBBBB>BCJ@BAABCB?B@CBBGBBA=AA@C?AABAAAAA0B@CBCCFBB;;;C=;;<BEEF2CC@D@CCC<BBCBGCCCBBB:;;.;<@?=AAA466@<AABBDECCBAAACADDCC;;:DBCCCC@CACBCBCBCBCCBB@CCCBBCADE=999>@@BBC;?881898999%9><=?=?BBBBB?B?BBBB@@<==A@@=@@@@@CD?C>@@@CCC?BBBBBBBBBBC??>CBBBBBBC@AABBAA>>>>CDB<>>>=
@ATNG8:00970:06530
GATGGTAGCAGACGTGACAGAGCGCCAGAAGATCAGGAACTCTAGAAGAATTCAGATTTTTAACACGAGAGTAAACGTAAAAGAAGGTTTTACAAGACTCACGTTAACAATATTGCAGCAGTACGCACACAATCGAAGCGCAGTAAGGATGGCTAGTGTAACTAGCAAGAATACCACGAAGCAAGAAAAAGAAGTACGCTATTAACTATTAACGTACCTGACTCTTCCGAAAACGAATGAGTACCTCTCAGACGCTCGTCCTACCATCGATCTTGGTAAGTCT
+
//795;;AA@A@;;=>B=BCCDHBB>BAA=?@A;;97@;>AA998A8>?:?=B?><ABAA2B?BBBBA@????<5<=;;;;.5@<<.555&5<>6<=<<<?<9;:;?BB@BBB=?@DBCBCC;96==@@@?<>>:<7;;<<@?;;8@8@9905<B<B==>9===BAA>AA?@A@:987823336;<===+993;222<::<>05,228839499;876:///788593////&///(/899<=>8<<=42229:A:?7;;9<>>:?878A>>><B?BB?BBAA
@ATNG8:00979:06501
GATGCGCACACATAGATACAGTACTCATTCGTTTCGGAAGAGACAGGTACGTTAATAGTTAATAGCGTACTTCTTTTTCTTGCTTTCGTGGTATTCTTGCTAGTTACACTAGCCATCCTTACTGCGCTTCGATTGTGTGCGTACTGCTGCAATATTGTTAACGTGAGTCTTGTAAAACCTTCTTTTTACGTTTACTCTCGTGTTAAAAATCTGAATTCTTCTAGAGTTCCTGATCTTCTGGGTCTCTCTCTCACGCACTACCATCGACCTCTAGAAGTCT
+
;55555=CABACCCCBBBBCDBCBEC@@@@CCC>CB@C?BCCDDCA=BABCC?B?ABBC@CAAAACCBB=D8BB===+BC>BBBB>BCCC?CBB>BB;==ACAA>AAB?@@??:?>><><?D@@@@@@9>@?=288A;<<A@>>>@BA>=>:=>>=??<?=???AABA??;?@@BB6A9=78////(/9999+//779:=>>>;?>>?.7;<>A;A<@@<@BAA>>>=@;>>DAAA:>>AA:AB??@???@@?AAACAA>>:=????@<@@>@@A=AAA?
@ATNG8:00985:06529
GATGGTAGTATCTGTCTACGAGAGCCAGAAGATCAGGAACTCTAGAAGAATTCAGATTTTTAACACGAGAGTAAACGTAAAAAGAAGGTTTTACAAGACTCACGTTAACAATATTGCAGCAGTACGCACACAATCGGAGCGCAGTAAGGATGGCTAGTGTAACTAGCAAGAATACCACGAAAGCAAGAAAAAAGAAGTACGCTATTAACTATTAACGTACCTTTCTCTTCCGAAACGAATGAGTACTGTATCTATGTGTGCGCTACCATCGACCCTAGAAGTCT
+
///:7;>AA0:55<<99;;555>>@=BBD@DCBBBA?A@CCCCB??<>C?B?BBBBBCCC3C?BBBABAAA999+9>9;;;;*5D=D<CDD<CCGACCBBB@@00,0;@>;@AB?AACABBCCCBBBBBBAA@B@@>@BBBBCBBC?D@CBB?BBEDCBAA?ACCCCC?CC@99:599@@A9@=>9999999%9?<>:78AAA??<?=?=@A9?;?ABBA5993:?@@?B>??@9:9:????>@A@AAAABBB@@ACCBBB@@@BF?BBCBBBB>BBBB@BAAA
@ATNG8:00970:06586
GTGGTAGTATCTGTCTACGAGAGCCAGAAGATAGGAACTCTAGACGAATTCAGATTTTTAACACGAGAGTAAACGTAAAAAGAAGGTTTTACAAGACTCACGTTAACAATATTGCAGCAGTATGCACACAATCGAAGCGCAGTAAGGATGGCTAGTGTAACTAGCAAGAATACCACGAAAGCAAGAAAAAGAAGTACGCTATTAACTATTAACGTACCTGTCTCTTCCGAAACGAATGAGTACGTGTGACGTACGTGAGCTAATCGACCTCTAGAAGTCT
+
A<<5::::=<====>@A>?=<<<=<C@C;=BBBB>A?BBCBAAAAAA7@=BBC@>???*:9>;;@>>AB<;;1=499999'9=<=:=??166>?BABBBBC<<5;>;;6;CC@CBCCCBBCDCBCC:::B>AAACGCCBDBBBB@CADBCADCBCCC@@?ACCBBBAB@;;;;000AAA8@@B?@AABB2AC@C???AABAB?B>???A>A>=BBBC@BCCDCCC?B?BCA;@::6:??@BDBBAAABB?@?BABBBDCCCC>ABCBB?BCAABB=B888
@ATNG8:00992:06586
GATGGTAGCAGGACGTGACAGAGCGCCAGAAGATCAGGAACTCTAGAAGAATTCAGATTTTTAACACGAGAGTAAACTTAAAAAGAAGGTTTTACAAGACTCACGTTAACAATATTGCAGCAGTACGCACACAATCGAAGCGCAGTAAGGATGGCTAGTGTAACTAGCAAGAATACCACGAAGCAAGAAAAAGAAGTACGCTATTAACTATTAACGTACCTGTCTCTTCCGAAACGATGAGTAACGATGAGAGAGCTCTCTCACCCATCGACCTCTAGAAGTCT
+
;56=9;>=8.-(-6---/:>BBCBAB?B;;699:AAB?B@CDA@?CC???=??BBA@@@@@.?;?CAAACBBBBA;@A8<<<<(9:9<1<=?4?@C?BA868>=@@<>;>D<AAA5;888;=>>?===>>>?A=>>=F<>=>???AA=A<@?@;>>:9;==@=AA@@??;8818=>5:;=>5;;;5:====/8817@@DBB<;<*/)/:995=<A?:;;<;;;@??A6;6998.6///..9.2,29999777>>@B;;;?>=;;;1;98/660///65;48888
@ATNG8:00984:06631
GATGGTAGTGATACAGATCAGACACCAGAAGATCAGGAACTCTAGAAGAATTCAGATTTTTAACACGAGAGTAAACGTAAAAAGAAGGTTTTACAAGACTCACGTTAACAATATTGCAGCAGTACGCTCACAATCGTAGCGCAGTAAGGATGGCTAGTGTAACTAGCAAGAATACCACGAAAGCAAGAAAAAGAAGTACGCTATTAACTATTAACGTACCTGTCTCTTCCGAAATGAATGAGTACGAGAGTCAGAGCAGAGCTACATCGACCTCTAGAAGTCT
+
@@AC@CDBBECBCBCCDCCCICCBB?BBB?CCCB@A?A@CCCCCAA?AA?CAAAABCCCC2A=ABBBEBBB===7=ABCCCC5CE@D8;;;6;CC@CBBACCC@@=@ABB@BEE@BBBBCCCCCCCBBBCCC@C@A@DCCCCCBBA@C@CAB?ABBBBCCC>AABBBB@CB@>>??CCCDD>B9939<===1>A<A::9AAAAD;@<??@@<@<:9@AA=A;;;ABA@D????<????BBBCDBCABBBBBCCCB???BAACA>>?CBAAA@BBBBBC@B999
@ATNG8:00985:06627
GATGGTAGTGTCATATGAGAGTGTGTACTCATTCGTTTCGGAAGAGACAGGTACGTTAATAGTTAATAGCGTACTTCTTTTTCTTGCTTTCGTGGTATTCTTGCTAGTTACACTAGCCATCCTTACTGCGCTTCGATTGTGTGCGTACTGCTGCAATATTGTTAACGTGAGTCTTGTAAAACCTTCTTTTTACGTTTACTCTCGTGTTAAAAATCTGAATTCTTCTAGAGTTCCTGATCTTCTGGTCTACTACACTTACTCTACCATCGTCCTCTAGAAGTCT
+
;69D;?CAABCCCCCBEEEDDCCCDBBBCC@@>@BBB=@A<@<?@BFDCC@CCDCC@B@BCCB@C@CDCCBBBDDABBBBB2BB@CCCE=BCBD@CCC?BB9;;BCCFACCCCCCCB@BCC@C?CCCBAAAC>@@CC>BBCCCCCCCCCCBCCCC?CBC@CD@D>ABCCCBCBC?BBEDD;C@C@BBCCC5BBBBB:;;ABCCCCCB4;;;;*;BBBCAC?BA?AAEDCCC@C@BBBBCD@BBC@CCCCBGCCBCB?BBBCBBC@DCAABB@BCCCBB?B:::
@ATNG8:01009:06631
GATGGTAGTCTCAGATAGTCTATAGTACTCATTCGTTTCGGAAGAGCCAGGTACGTTAATAGTTAATAGCGTACTTCTTTTTCTTGCTTTCTGTGGTATTCTTGCTAGTTACACTAGCCATCCTTACTGCGCTTCGATTGTGTGCGTACTGCTGCAATATTGTTAACGTGAGTCTTGTAAAACCTTCTTTTTACGTTTACTCTCGTGTTAAAAATCTGAATTCTTCTAGAGTTCCTGATCTTCTGGGCTGCGCTGATATGCGCTACCATCGACCTCTAGAAGTCT
+
6==>?BB?:995555:;<5555999555544934599599494;;;<8<=0555557<7<;<:04.49445;998.44444$43-3/88//////)/7;5:<,3333358>>>?>>;;7?AA@C@DDFCABAB?BBBB>CABBBBCBBCC@@ABBB?@@@?CD?B@BCCDAB@;;5;@@@@7@>B5;;@@@,@@@@@8AAA;;;A:::@DFJD2@@>AA>@0009==009?A6949=@999099=@8@AAA@BB??@BBBBCCCDE@B;;;;;5;;;?@@@B;;:
@ATNG8:01003:06662
GATGTAGCATCATGCATATCTCACCAGAAGATCAGGAACTCTAGAAGAATTCAGATTTTTAACACGAGAGTAAACGTAAAAAGAAGGTTTTACAAGACTCACGTTAACAATATTGCAGCAGTACGCACACAATCGAAGCGCAGTAAGGATGGCTAGTGTAACTAGCAAGAATACCACGAAAGCAAGAAAAAAGAAGTACGCTATTAACTATTAACGTACCTGTCTCTTCCGAAACGAATGAGTACTGCGTCTCACTCTCGCCTACCATCGACCTCTAGAAGTCT
+
;4499:@BBBBBABACDBBBBCDC@BCCAC;;;;<7:?CA???@@7558B7>>933333$349::==??/0-9/7------$/:5;)555&5<=:>@@CBBC@@;A=;;7;AC@@@@ABBCCCDCGBBBBB@BCBCAC@@?DBBB@C?B@@=@BBBBB::5:??<:>6>?;?A<6::<;;58771389999%:@;ACCCB???@5;59=>>=A>@@BCC?@@;::??@C?BBF>E:979AAABCCCCBCCCCB@?@CCCCC?CCC?B@??BB?CCBBBC?B???
@ATNG8:01003:06669
GATGGTAGTATATCGCGTCGCTATCCAGAAGATCAGGAACTCTAGAAGAATTCAGATTTTTAACACGAGAGTAAACTAAAAAGAAGGTTTTACAAGACTCACGTTAACAATATTGCAGCAGTACGCACACAATCGAAGCGCAGTAAGGATGGCTAGTGTAACTAGCAAGAATACCACGAAAGCAAGAAAAAGAAGTACGCTATTAACTATTAACGTACCTGTCTCTTCCGAAACGAATGAGTACTATAGACTATCTAGACTAATCGACCTCTAGAAGTCT
+
:69@:=@@@BBABBBCABAFDBBBB@BCG?@@CBCCAC@CCCBBBB@DD@D?BBAABCCC2A?@@?CCCBBBBD=:::999)9B<A:???5?AA?@99:>??::48?AB?EBC@C@B@@@<A==@@@>>>A<AAAC>?<>@>@?>:@=@>B?@AAABCCB?@AABBC@CC?AA>=AA===7=<>988888(8:48;??@A@@@<B<?>::0808=@AA=AA>>>?A<A<AAA9<@@<@@@AABBBB@@A@=;<@AA>>=>@A<AA<?<;==>>@A;A?@>
@ATNG8:00984:06700
GATGGTAGTGATACAGATCAGACACCAGAAGATCAGGAACTCTAGAAGAATTCAGATTTTTAACACGAGAGTAAACGTAAAAAGAAGGTTTTACAAGACTCACGTTAACAATATTGCAGCAGTACGCACACAATCGAAGCGCAGTAAGGATGGCTAGTGTAACTAGCAAGAATACCACGAAGCAAGAAAAAGAAGTACGCTATTAACTATTAACGTACCTGTCTCTTCCGAAAACGAATGAGTACTATAGACTATCTGAGACTACCATCGAATCACGAAAGTCT
+
55<:5:<9994955=<=;;;;;<:@:<00+///4<<7<8<@588B=><B?A>@=>97333$34933333<<?AA23344444$4;8=:@@@2@>@;;A;C@?;BA.94:929=>5:;<<5566;;9;<>996:=@>>459:9<<7819:@9929A@<??>?7;458>=8:;6@@:5<://*//83/////$/91778<82225162879=,/).7///69//5<96153----&---(-556788777333399598888333384:///6068/34::(4433
@ATNG8:00965:06756
GATGGTAGTGTGTCTCTGAGAGTAGTACTCATTCGTTTCGGAAGAGACAGGTACGTTTAATAGTTAATAGCGTAACTTCTTTTTCTTTGCTTTCGTGGTATTCTTGCTAGTTACACTAGCCATCCTTACTGCGCTTCGATTGTGTGCGTACTGCTGCAATATTGTTAACGTGAGTCTTGTAAAACCTTCTTTTTACTTTTACTCTCGTGTTAAAAACTGAATTCTTCTATGAGTTCCTGATCTTCTGGACAGAGTGTGGATACTCCATCGACCTCTAGAAGTCT
+
445=8=@C;;9;;ABA>A;;?;656<::994;29?AA=BB>A=@@;;:AC?BBCCCB:@:9;9=:@=A?><<0/,/<7<====+9=9<?@;D6@@=>8=00+/:*//55<>9>BCCBBBA;@@@=A>BBBBBBBB=@@AA?BCCBBBBBBAA@@A@@A<@@@<@@5;6;AABBBCCC<A;;;;.9>B59;BAA,@;;;;.:@B;;99955.5555$59998<055.554554<<7:7:4559;.5596;9;;=:>666;@A?;::;>>???@9@:;;:92999:
@ATNG8:00970:06798
GATGGTAGAGAGACTGTAGCGCACCCAGAAGATCAGGAACTCTAGAAGAATTCAGATTTTTAACACGAGAGTAAACGTAAAAAGAAGGTTTTACAAGACTCACGTTAACAATATTGCAGCAGTACGCACACAATCGAAGCGCAGTAAGGATGGCTAGTGTAACTAGCAAGAATACCACGAAAGCAAGAAAAAAGAAGTACGCTATTAACTATTAACGTACCTGTCTCTTCCGAAACGATTGAGTACGATGAGATCTCGTGTGCTACCATCGACCTTTAGAAGTCT
+
0//;7=???BCCBB@AACCBCB99:6;BB?CBCCCC?B?BBBBCCD@BB?A@CCCBBBBB2B@CCBDDBCBAAA<??ABBBC0@A9>.999*9@D@HABAECC;:7;@BB?BBC>BACBCCCCCCCBBBCBC?BBBC@BCCCBABB>C@CBA?ACCCCDAB?BCCCAA?BD??>?99:AAA9@::3999999%9><=97:BBBDC;>;>?AB8>;?BCCC@CC@??CB?@<@@@9A000=@B@CCCCDBBBDBBB>>=@??==>>>=AA??;;7:A9??A<A>;;
@ATNG8:00992:06783
TATGGTAGGCGAGAGTGAGACGCAGTACTCATTCGTTTCGGAAGAGACAGGTACGTTAATAGTTAATAGCGTACTTCTTTTTCTTGCTTTCGTGGTATTCTTGCTAGTTACACTAGCCATCCTTACTGCGCTTCGATTGTGTGCGTACTGCTGCAATATTGTTAAGTGAGTCTTGTAAAACCTTCTTTTTACGTTTACTCTCGTGTTAAAAATCTGAATTCTTCTAGAGTTCCTGATCTTCTGGTGTCGTCTATCATGTACTACCATCGACCTCTAGAAGTCT
+
BBDD@BBB?AACCCCBBB@B9;;ABECGDCEB?BDDD<AB@EAAAACCCB>BBBBB@B@BCBB?B@CCCCCCCBB?BDDED5BB>AABB>BDFM@CCI@CC:;;BCBB@DBBBBBBB=AAA=A>BBCCBBBB>BC@@=AACCCCCCCCBBCB@@@<@@@<AB>B>BEBAAC@A=@@@?@7@?B?BCCCC2AA@@@0;;A;;;B?@@@DDCC3BBBDC@B?BB@BFBBBBB?B?BCDCAA=??@<===A?>778B?@>==@@=>>=B999:95:A@??@=C787
@ATNG8:01001:06765
GATGGTAGCAGACGTGACAGAGCGCCAGAAGATCAGGAACTCTAGAAGAATTCAGAATTTTTTAACACGAGAGTAAACGTTAAAAAAAGAGGTTTTACAAGACTCACGGTTAACAATATTGCAGCAGTACGCACACAATCGAAGCGCAGTAAGGATGGCTAGTGTAACTAGCAAGAATACCACGAAAGCAAGAAAAAGAAGTACGCTATTAACTATTAACGTACCTGTCTCTTCCGAAACGAATGAGTACGATGAGAGAGCTCTCTCTACCATCGACCTCTAGAAGTCT
+
///:6:@AAA<<///////:::<<<75557544444.4.//////94::693////(/8888%6169:333:;:::///-(------"---3;;;/<9;6;<:::;/0)/395784;<<8<=<;=BCBECCBBCB;;9;CBB?BBBCCCAA>B@D;;:;BBAADBA=AAAAAA?BB?BBB>A??>@7@0000AA@A0@@<>@A@GH>>?=A7;;==4:5;=AAA@CCBBBBB?B<?@@=@@@=AAAACBBBBCBBBBBB?A=;;;888>>5888<??<@@@A>>;>AA@
@ATNG8:00982:06829
GATAGCTATACGTATATCTATGTACTCATTCGTTTCGGAAGAGACAGGTACGTTAATAGTTAATAGCGTACTTCTTTTTCTTAGCTTTCGTGGTATTCTTGCTAGTTACACTAGCCATCCTTACTGCGCTTCGATTGTGTGCGTACTGCTGCAATATTGTTAACGTGAGTCTTGTAAAACCTTCTTTTTACGTTTACTCTCGTGTTAAAAATCTGAATTCTTCTAGAGTTCCTGATACTTCTGGGTCTTCTCTCTCACGCACTACCATCGACCTCTAGAAGTCT
+
:9:=AAB=BCCCCBBBBBCCABCCBCC;;8;IDD>DD@C@AAACCCCABBA@A@C?BBBA>A?@@@ACC@@@<00000$/:)/////(/:<<7:;>8?A7589933.4=@AAC4717@A;B=BA=A=<7718@==398@@?@@;<;@@BB<;;=@@A:>>6;5;?????BAA78:=<</=4;5;:>>>,99;=;*----336:55139<<+<///5.5/7;6;<=;???;A;;<93333(./7:0676-///8877;>>=87777177799;6<8;96<46/--
@ATNG8:01009:06805
GATGTGTCATATGAGAGTGTGTACTCATTCGTTTCGGAAGAGACAGGTACGTTAATAGTTAATAGCGTACTTCTTTTTCTTGCTTTCGTGGTATTCTTGCTAGTTACACTAGCCATCCTTACTGCGCTTCGATTGTGTGCGTACTGCTGCAATATTGTTAACGTGAGTCTTGTAAAACCTTCTTTTTACGTTTACTCTCGTGTTAAAAATCTGAATTCTTCTAGAGTTCCTGATCTTCTGGTAGATATATGCACGCTCTACCAGAAGAATCGACCTCTAGAAGTCT
+
@;@CBCAABCCCCCFDCBDFDCBBBBBC?BBBC?CCAC?BAAABBB@CCB<?6>6>:;=8=9<:??BBB;=6:9998'883977718397<<7703;<;8=B>>8<?>><>>>=D@?7;5:=;;;::;6=?==8===888>?>A@@@>::<7///7=>7=1;;A>>;;@C;>>>:>+94<7=;=?>.<<==<3;876866/6605999)..35;6=6<<8=>>B=<><@7::@?:;5:@@:>?:=////-968/-----/955589>>:>>>>>9>>>=895///7
@ATNG8:00967:06891
GATTAGATACTCGCTGATACACCCAGAAGATCAGGAACTCTAGAAGAATTCAGATTTTTAACACGAGAGTAAACGTAAAAAGAAGGTTTTACAAGACTCACGTTAACAATATTGCAGCAGTACGCACACAATCGAAGCGCAGTAAGGATGGCTAGTGTAACTAGCAAGAATACCACGAAAGCAAGAAAAAAGAAGTACGCTATTAACTATTAACGTACCTGTCTCTTCCGAAACGAATGAGTACACACTCTCATATGACACTACCATCGACCTCTAGAAGTCT
+
;66:=BBCCCCBBCECBCCBBBD>CCC?CCBC::;;@CCDCDDA@DD?C=AADBBABB3B@BBBCBBBBBBB<??@BDBD5BB>B@CDC<CEEADBCCCCB@@=@?BB?BCC@BBCCCCDCCCBBBDCCC@BBBB?B@@?BBBB@C@D::;;CCCCACAABBCBCC@AA=AA@489BBC>@??;::::99%9>;>?=?CDBAB7;799?>4=:=?DBC@CCBBDAA=A=ACC=BCB?BBBBBBCABABBCBBB@@@EBBBBBBB?B?@?BB@CCCCBB?B;;;
@ATNG8:00998:06850
TATGGTAGCACGAGTCACTCATATCCAGAAGATCAGGAACTCTAGAAGAATTCAGATTTTTAACACGAGAGTAAACGTAAAAAGAAGGTTTTACAAGACTCACGTTAACAATATTGCAGCAGTACGCACACAATCGAAGCGCAGTAAGGATGGCTAGTGTAACTAGCAAGAATACCACGAAAGCAAGAAAAAAGAAGTACGCTATTAACTATTAACGTACCTTTCTCTTCCGAAACGAATGAGTACTGCGTCTCACTCTCGCCTACCATCGACCTCTAGAAGTCT
+
@@AA>BCCCDCBBBBBBBEBBBBBG@CCC?AA@A@A?C?BDDDFCCACC?A?ACBBBBBC5CBDDDBBBAAAA?:@?:;;;;*;A>A=AA@3A;;7<ABAAAA984:=@@=ABB=?@CBCBDCCCBAAAAAA>ABBC@CCCB?>?B?C@BBB@BBCCCCCCAAAABA>9>@<000000@CA8?992999887#7;6;744=:@A:<8;8:AA16159AAB?BC=BC@@>@?CCC>BBB?BBBCCCAAABBAABB???CCCB@=BBD?BAAA@@=@AAABD?DA>?
@ATNG8:00997:06913
GATAGTACATGATAGACGACACCAGAAGATCAGGAACTCTAGAAGAATTCAGATTTTTAACACGAGAGTAAACGTAAAAAGAAGGTTTTACAAGACTCACGTTAACAATATTGCAGCAGTACGCACACAATCGAAGCGCAGTAAGGATGGCTAGTGTAACTAGCAAGAATACCACGAAAGCAAGAAAAAGAAGTACGCTATTAACTATTAACGTACCTGTCTCTTCCGAAACGAATGAGTACCTCTCAGACGCTCGTCCTACCATCGACCTCTAGAAGTCT
+
:::BBBBDCCCCCCC@@@C@@A@CCC@CCCBBB>A=@@ABAAA@BA=A=??@@A@@A,A@BBBCBBBBBCC<A;;;???,@A=A4;;;6<CC@CBBABCB;98;?AC@CCB?BBCAAACCCCCCCCBBCACC@@?@CBBDDCC?CAD@@?ACCBCBCB@BBBBBC@BB>AAA@BBBAA9@?=9=>==?.?C?CBABACCCA?B?BBB@;>:>>CCC?AA;;;@A?B>AAD>CAA>ABBBCBB?BAACCDC@@@CBBBB?@BB?@666==:>@AAAA<A>??
@ATNG8:01009:06984
GATTAGTATAGAGCTCTACATAGTACTCATTCGTTTCGGAAGAGACAGGTACGTTAATAGTTAATAGCGTACTTCTTTTTCTTGCTTTCGTGGTATTCTTGCTAGTTACACTAGCCATCCTTACTGCGCTTCGATTGTGTGCGTACTGCTGCAATATTGTTAACGTGAGTCTTGTAAAACCTTCTTTTTACGTTTACTCTCGTGTTAAAAATCTGAATTCTTCTAGAGTTCCTGATCTTCTGGATATGAGTGACTCGTGCTACCATCGACCTCTAGAAGTCT
+
9558@AABBBBCCCCCECCCCCCDDBBB99::CCC=CC@B@BBBBBBB?AAA@?<??ABCC@C@CCAAABCBD>?>888+?@<A989,8AAB?BCC?AA5:9:A@A?BBBAA=A@>CBA9=:>@A>?;;:8<@==:>??@>==@@@BBB@?>>:;;;=AB=A<AAA;;;@==8;9:::-:9=9=====*89333-3-----7;9?=BABA.;56594<5=?;@??@@@?=?<??=99=-//<9==;:>@@?;;;>==;;;====A?>>@@<???@BB=B?;;
@ATNG8:01010:06973
GATAGAGAGACTGTAGCGCACCCAGAAGATCAGGAACTCTAGAAGAATTCAGATTTTTAACACGAGAGTAAACGTAAAAAGAAGGTTTTACAAGACTCACGTTAACAATATTGCAGCAGTACGCACACAATCGAAGCGCAGTAAGGATGGCTAGTGTAACTAGCAAGAATACCACGAAAGCAAGAAAAAGAAGTACGCTATTAACTATTAACGTACCTGTCTCTTCCGAAACGAATGAGTACGAGAGTCAGAGCAGAGCTACCATCGACCTCTGAAGTCT
+
966>CEDCCDCBBBBCCCCCCC=CCC?CCCBBB?B@CCCCBBB?BB?B?BCBBBBBB3BABBAACCCBBBB=AA@@@@@0@C?C?CCC<CCCACCCCCBCBD@B@BB@BCC@BAAACCCCCCCCCCBBB@CACB?CBBBBCBB@C@CAA>BCCBBCBB?CCCBAA?BC?BBB=?@BDD<B??9?@@@?2@B@C??????BC:=:=AAA:=:>BBBB?BCCCCDD?B?BBC>A??<?AACCBBBCCBAACBBBCBAA>>>AAA<A???@@<@A@A@:>>><
@ATNG8:00965:07026
GATGGTAGCACACGAGATCTCATCGTACTCATTCGTTTCGGAAGAGACAGGTACGTTAATAGTTAATAGCGTACTTCTTTTTCTTGCTTTTCGTGGTATTCTTGCTAGTTACACTAGCCATCCTTACTGCGCTTCGATTGTGTGCGTACTGCTGCAATATTGTTAACGTGAGTCTTGTAAAACCTTCTTTTTACGTTTAACTCTTCGTGTTTAAAAATCTTGAATTCTTCTAGAGTTCCTGATCTTCTTGCGCTACAGTCTCTCTACCATCGACCTCTAGAAGTCT
+
444<8>@A@BCC@@::6@@AB@665:555:5919ABA7@B7;19DDBBBB?BAA@@5;5;5;=8>;99ABBAB<A9BBCCC1B?:93733&3><<:===?BB?C=<=:938=<==>AB?=>=@B?AB;?;7777:966.5>=>??@>>>A@>:///)///1//)6;99<A;;>>A<>8;;;(/)/)/9;;;,77999)/)/69:6:<?;;;16999*:/-)-=)-+/<177=@@@@<@8;;>@@@<>?7;;;;>>;;::@::;?>==5;888>>;===;;;5:===
@ATNG8:01032:06408
GATGGTAGACATATCGTACTCTCTGTACTCATTCGTTTCGGAAGTAGACAGGTACGTTAATAGTTAATAGCGTACTTCTTTTTCTTGCTTTCGTGGTATTCTTGCTAGTTACACTAGCCATCCTTACTGCGCTTCGATTGTGTGCGTACTGCTGCAATATTGTTAACGTGAGTCTTGTAAAACCTTTCTTTTTACGTTTACTCTTCGTGTTTAAAAATCTGAATTCTTACTAGAGTTCCTGATCTTCTGGGTCTACGCTCGTCGCGCTACCATCGACCTCTAGAAGTCT
+
4444.4:@CABBBBCCCCFFGCBBBCBB@@;>7?;<;800*050/////:=7;ABBB<@=?@>::A8=?9<88888278999+336@?8818..-(--538;6:8;8;=2522278::;;>>:>:=<:///885=:9:6765=9:A;;;?><<///////6//)/07;=?==A;:399989*9/88)89>=>,77==;*----2,23=999/9>==/<::9;6;39:59B???A@@<@7;:A>=><>@@@:@???;;;>>???===;;;@;????@A=>>=BAA=AA@=
@ATNG8:01020:06468
GATGGTAGCACACGAGATCTCATCGTACTCATTCGTTTCGGAAGAGACAGGTACGTTAATAGTTAATAGCGTACTTCTTTTTCTTGCTTTTCGTGGTATTCTTGCTAGTTACACTAGCCATCCTTACTGCGCTTCGATTGTGTGCGTACTGCTGCAATATTGTTAACGTGAGTCTTGTAAAACCTTCTTTTTACGTTTACTCTCGTGTTAAAAATCTGAATTCTTACTAGAGTTCCTGATCTTCTGGGTGCGCTACAGTCTCTCTACCATCGACCTCTAGAAGTCT
+
;56=9=ABC@?@;96<=BBCCA;;<?;;;;;@@CCCJ=BB9;16====BB@BC@A@6<6;A@@<C<;;<<<<<<?7@?;>;.77393333&3:::7<:><?C@A898892337788==>=BA=A=AA?<;::;=????<>>>AABA;;;@A?;;;;58789==8=8<<=A><>BA9;6656'56=498:::+:;<<@0666///77-/--999(9-/.727288477???===9>9?>>@?A<<7770///;;=A???AAAAAA???7;;;;=?:;;;;?D=BB;;
@ATNG8:01047:06499
GATGGTAGCTCTGCTCTGACTCTCGTACTCATTCGTTTCGGAAGAGACAGGTACGTTTAATAGTTAATAGCGTAACTTCTTTTTCTTTGCTTTCGTGGTATTTCTGCTAGTTACACTAGCCATCCTTACTGCGCTTCGATTGTGTGTGTACTGCTGCAATATTGTTAACGTGAGTCTTGTAAAAACCTTCTTTTTACGTTTACTCTCGTGTTAAAAATCTGAATTCTTCTAGAGTTCCTGATCTTCTGGGGCGCTACAGTCTTCTACCTTCGACCTCTAGAAGTCT
+
8944.4:::455<==@BA@:99555:95///0)/8>;8?C>@=@@@@?@D29:5955)57<9;;7<ABBB=<55.594:====+:::4:==>7;;><5:555)5=9:?@@D?@@?BA@??;?=<9>6;;@>@AAB=@?>@:>>>999>?>>BBACBBB?BBA?BB?B=@@@AAABB=8;55559(92929@@@@*99@??6</0/77779;:@@@@+;;;;:::<<@;>?@::9B6949????A;>9;;;.;AAA@@@BCCC@@@@D7:3:@993:?@@@@:==@B
@ATNG8:01061:06491
GATTAGCTCTGCTCTGACTCTCGTACTCATTCGTTTCGGAAGAGACAGGTACGTTAATAGTTAATAGCGTACTTCTTTTTCTTGCTTTCGTGGTATTCTTGCTAGTTACACTAGCCATCCTTACTGCGCTTCGATTGTGTGCGTACTGCTGCAATATTGTTAACGTGAGTCTTGTAAAACCTTCTTTTTACGTTTACTCTCGTGTTAAAAATCTGAATTCTTCTAGAGTTCCTGATCTTCTGGGCTGCGCTGATATGCGCTACCATCGACCTCTAGAAGTCT
+
:66;CCCBCCDBBBBBCDCCCCCBBBEBBB?BCCC=CC@C@BBBCBCC@CCCCC@C?CBCC@CBCBBBCCCCD@CCCCC5DB@CCBC<BBCD@CCFACC;;;BCCC@BCBBCCCE?@@B?C@DCCCBBBB@DDCC=BCBBDBBBCCCC@@@BB?BCB@DD?B?BBBBBFIBB?BCIJJ;FAD?<;;;;*;CCCC>DCCBBBBBBA?CBBC3BBBBC@C@CC?BBCCCBB?B@BBBCCC?B@BB<B9::CCCCCCBCCCCBBBF@BABA::7:AACCC@CBBA
@ATNG8:01030:06505
GATTAGTATAGAGCTCTACATAGTACTCATTCGTTTCGGAAGAGACAGGTACGTTAATAGTTAATAGCGTACTTCTTTTTCTTGCTTTCGTGGTATTCTTGCTAGTTACACTAGCCATCCTTACTGCGCTTCGATTGTGTGCGTACTGCTGCAATATTGTTAACGTGAGTCTTGTAAAACCTTCTTTTTACGTTTACTCTCGTGTTAAAAATCTGAATTCTTCTAGAGTTCCTGATCTTCTGGCGCGTATGTATGTCGCCTACCATCGACCTCTAGAAGTCT
+
966:BBBBBCCCCCCBCDBBCCCBCCDCBB?BCCB<CC?B?BCCCCBB?BBBBB?B?BBBC?B?CCCBCBB=E?AAA@@2?B=B>>><?BBC?BBC?CC<>>@DCC?AABBCA@@:@AA:@:@ACC?<<<9>?AA:>=@?===@AAA>@@>>>;???=AD=A<AAAAB>>>A;?==>>2==B;?>CCC/@@<;<1;66///<;<@<BABB/B;;;?;?<>>;>@@@@@@<@<@ABB=>8<;A=B?@??>=>=AA@@>AA;??A<@:::@@<AAAA@?:><>>
@ATNG8:01031:06536
GATGGTAGAGTATCATGTGTATCTCCAGAAGATCAGGAACTCTAGAAGAATTCAGATTTTTAACACGAGAGTAAACGTAAAAAGAAGGTTTTACAAGACTCACGTTAACAATATTGCAGCAGTACACACACAATCGAAGCGCAGTAAGGATGGCTAGTGTAACTAGCAAGAATACCACGAAAGCAAGAAAAAGAAGTACGCTATTAACTATTAACGTACCTGTCTCTTCCGAAACGAATGAGTACATAGATATACGTATAGCTAATCGACCTCTAGAAGTCT
+
566><?CCCBBBCCEBBBCC;;;@A<@AA=@@?@@A=A?BBAABBB?AA?B@BA@@FGGD2D@CBCBECCHEEJGBAAAILK5BD@C@BBC<BECADBCCBBB;:;;@CD@ABA?CCCBCBDCBCBCDCCEC@CCCC@BBBBBBCC@C@C:::;CBBBCCC@CDDCBB?BD?AAA7:9ABA<BBB?BCCCC3BB?BBBBBBBBB4949>>>6>8=<B@>:>999:A@8?;???6=>>:889?@ABBBCDBBBBBBBBBBBBBBB?B>>>B=A;;;;=8=;;;
@ATNG8:01055:06543
GATGGTAGCGCATATCAGCGCAGCCCAGAAGATCAGGAACTCTAGAAGAATTCAGATTTTTAACACGAGAGTAAACGTAAAAAGAAGGTTTTACAAGACTCACGTTAACAATATTGCAGCAGTACGCACACAATCGAAGCGCATTAAGGATGGCTAGTGTAACTAGCAAGAATACCACGAAAGCAAGAAAAAGAAGTACGCTATTAACTATTAACGTACCTGTCTCTTCCGAAACGATGAGTACGAGAGTCAGAGCAGAGCTACCTTCGACCTCTAGAAGTCT
+
@@AB9=?@?;??;BB>=>>>666=?6>=?8;;;<<<7;7;===:>>)/0*/)//56?>>>)5266<=>>C<@@E=>=9:;;;*9A=A5@@?7AAC@CCCBA@;;;2:4;B;@@A699A:?@?@@@;;:BBBC>CB;;9;B@@@EAE@C@CBC@BEDB;;<;?BBBA@@<<;8737:;;333(3==8BBCAC1BB>A?A@AB@A?7;9:AB@;?;?=?AA?CB999BB?@<?@A8>000<>>>BBBB<@@=BAAADBBBBA@@AA=A>ABBC?:::AAA=AABB
@ATNG8:01018:06569
GATGGTAGAGAGAGCTCTCTCATCGTACTCATTCGTTTCGGAAGAGACAGGTACGTTAATAGTTAATAGCGTACTTCTTTTTCTTGCTTTCTGTGGTATTCTTGCCTAGTTACACTAGCCATCCTTACTGCGCTTCGATTGTGTGCGTACTGCTGCAATTATTTGTTAACGTGAGTCTTTGTAAAACCTTCTTTTTACGTTTAACTCTCGTGTTAAAAATCTTGAATTCTTCTAGAGTTCCTGATCTTCTGGGTCTACGCTCGTCGCGCTACCATCGACCTCTAGAAGTCT
+
4444.49=@AABBBB:5595559999556@BA?AEDH>BB?B?AA<9900)///9:6;;@AAA?C?ABBBBBA<A477777'7848333(3339949/.)--(--(--..(.667977:3252375::;////.279;;4;;;?:::>>>>;8////(/(///'.9(2+2775555222'23333)3(.(.5553'39.//(2+25757;9@A:????/=>?;>>9;:;9<A>=>=??;A<>>>>@A6::>A6::;;;;;;7<<///===?@<@@>>>@;???==<86767
@ATNG8:01062:06570
GATGTAGAGAGACGTAGCGCACCCAGAAGATCAGGAACTCTAGAAGAATTCAGATTTTAACACGAGAGTAAACGTAAAAAGAAGGTTTTACAAGACTCACGTTAACAATATTGCAGCAGTACACACACAATCGAAGCGCAGTAAGGATGGCTAGTGTAACTAGCAAGAATACCACGAAAGCAAGAAAAAAGAAGTACGCTATTAACTATTAACGTACCTGTCTCTTCCGAAACGAATGAGTACTATGTAGAGCTCTATACTACCATCGACCTCTAGAAGTCT
+
?@@BBCCCCBBBBA@@CCCCCCC>CBB?CCCDBB?B@BBCBBBB@CD@CADB?8877-9<ACCBBBBC???5=:;;;;;*;A>C?BCB:CDCAGCBBBDCCC?B@CC@CCC?BBBBCCCCCCCCCCAAA@CCCC????DCBBB?C@CBB@BCCCBCAC?BBCCAC?BB@@??>?@BBB=A>?;::9999%9?<=A@AA=ABA35328<=0928:;;@?BBBB@=<7<<@AA<ABB=@AACBBBBACCCC@@>>=>=AADBA@@;@>>>@@<???ABD<A;;;
@ATNG8:01020:06645
GTGGTAGTATCTGCACACTCTGTCCAGAAGATCAGGAACTCTAGAAGAATTCAGATTTTTAACACGAGAGTAAACGTAAAAAGAAGGTTTTTCAAGACTCACGTTAACAATATTGCAGCAGTACGCACACAATCGAAGCGCAGTAAGGATGGCTAGTGTAACTAGCAAGAATACCACGAAGCAAGAAAAGAAGTACGCTATTAACTATTAACGTACCTGTCTCTTCCGAAACGAATGAGTACGAGAGAGCACACGTGTCTACCATCGTCCGACTAAAGTCT
+
@<=7;;@A@@=B?@@B;;;><;;<:=@@<<;;?66168=995448388.4.3;;???AA)917;<;?>>?BCC577@@EDE5BB?B@DFFE1BB@@??@?;;<<.94;;4;==;995556666;;<?@@:;7<BBB?C;::AAAC?D6:::5:ACABBBD?AA?88/3994///)---0*/6606>>;.::5:995555554:5222827395;;<8<4448882728;;3;33,37333:=====3223388;8//.66./+22229948552//(//--
@ATNG8:01030:06661
GTAGTATAGAGCTCTACATAGTACTCATTCGTTTCGGAAGAGACAGGTACGTTAATAGTTAATAGCGTACTTCTTTTTCTTGCTTTCGTGGTATTCTTGCTAGTTACACTAGCCATCCTTACTGCGCTTCGATTGTGTGCGTACTGCTGCAATATTGTTAACGTGAGTCTTGTAAAACCTTCTTTTACGTTTCTCTCGTGTTAAGAATCTCGATTTCTTACTAGAAGTTCCTGATCTTCTGGCGCTCTGTCACGTCTGCTACCATCGACCTCTAGAAGTCT
+
<=;;;666=<<:555566<<>>@@A?@B>BBFD=??@C?BBB@??A@;95;;7:599:94979=?>==777133333$374;7;818:<A>BCC9<<8778;7728?<8=BAB=>>>=A:=>;;;>>@:==@@6///==;@===A8669;;4;7?8<<:@7757553353(..666+62732266(6::<=8;;9<>9///(/(/8.57555>>A3AA0228867388(.(--,---(-4505555...2-..67665555626...3305..25505668
@ATNG8:01050:06698
GATTAGTGATACAGATCAGACACCAGAAGATCAGGAACTCTAGAAGAATTCAGATTTTTAACACGAGAGTAAACGTAAAAAGAATGTTTTACAAGACTCACGTTAACAATATTGCAGCAGTACGCACACAATCGAAGCGCAGTAAGGATGGCTAGTGTAACTAGCAAGAATACCACGAAAGCAAGAAAAAGAAGTACGCTATTAACTATTAACGTACCTGTCTCTTCCGAAACGAATGAGTACGATGAGATCTCGTGTGCTACCATCGACCTCTAGAAGTCT
+
:667;?DDDDBBBCCABACCCCC@BBC@CCCBAA>A@BBCAABC?AC?C?CCC@A??@2A?CDA@BCBBCBB>BBBBBBB5BB?BBCCD;CCC?CCCCCCC@@?AADDABCC@DBBBCDCCCDCCCCBBB?CCCC?AAABCCBB@B@D@@?@BDIDDDB?CCCBAB?BD@AAA999BAA8???;?CCCC2CC?C???CBBAD<A:=>@@<?<?@CBC@CF@@?AC<?<?AC>BBC@??@BBCCCCCCCCBBB?;:<>=<<>@@<@AAA;;7;AAAAA<@:;;
@ATNG8:01016:06713
GATGTAGCATCATGCATATCTCACCAGAAGATCAGGAACTCTAGAAGAATTCAGATTTTTAACACGAGAGTAAACGTAAAAAGAAGGTTTTACAAGACTCACGTTAACAATATTGCAGCAGTACGCACACAATCGAAGCGCAGTAAGGATGGCTAGTGTAACTAGCAAGAATACCACGAAAGCAAGAAAAAAGAAGTACGCTATTAACTATTAACGTACCTGTCTCTTCCGAAACGAATGAGTACAGAGAGTACGATATGTCTACCATCGACCTCTAGAAGTCT
+
:6<<<CCCBBBB:<<CCAAAAA@B?AAC@CCDCBB?B?AAA@@?F?BCAC@AAA??><8)84::=474=:@:=5:7;6===*=>9=9=??2BBD@AAAABDC;;8:@@@?BFD@CA@@AAA@ABAB@BB;;7;;;;6;;BCBAAC@C@B;;:;@CCDCBC?BCCAAA>??9?@?>BBB??;;77//:::;;&;><00/==<<>==@<@>@@:><>>BBB?CCBBADBAF?BBB9@??49:@AABBBAAAAAAAAABBDCCBBB>=:=@>>>F=988?==8=888
@ATNG8:01050:06740
GATGGCGAGAGTGAGATGCAGTACTCATTCGTTTCGGAAGGAGACAGGTACGTTAATAGTTAATAGCGTACTTCTTTTTCTTGCTTTCGTGGTATTCTTGCTAGTTACACTAGCCATCCTTACTCGCGCTTCGATTGTGTGCGTACTGCTGCAATTATTGTTAACGTGAGTCTTGTAAAACCTTTCTTTTTACGTTTAACCTCTTCGTGTTTAAAAATCTGAATTTCTTCTAGAGTTCCTGATCTTCTGGTGTCTGATCTGTATCACTACCATCGACCTCTAGAAGTCT
+
///7479:=;;9CBDCBCBEDBB;;99:1:@>A<A@9>+0)//:::<8=;54404.4<::;?>A@<<;4438289;;;);<8;333(3843-333-3=:<9737;577888:BB>=B?<?997--,,,--033..(27778A:7//56/---3(,(,2,--).377555;><>8<;=:<+9-56(63999+77---)-)-(-77068???A9<=<<)5///:(//*8>9=>?B=9969,//887:3:;;9867:::<?@>>>AA;;;;;:4;?;;;K=888AAD>A@@>
@ATNG8:01035:06773
GATTACATGATAGACGCACCAGAAGATCAGGAACTCTAGAAGAATTCAGTATTTTTAACACGAGAGTAACGTAAAAGAAGGTTTTACAAGACTCACGTTAACAATATTGCAGCAGTACGCACACAATCGAAGCGCAGTAAGGATGGCTAGTGTAAACTAGCTAAGAATACCACGAAAGCAAGAAAAAAGAAGTACGCTATTAACTATTAACGTACCTGTCTCTTCCGAAACGAATGAGTACGATGAGATCTCGTGCTGCTACCATCGACCTCTAGAAGTCT
+
4556<::444=555::<<=:=@@8@:99?9494999;=;;7?><A?@@;;;ACCC1@:=<;8773777-3877;;/<=7=6<<<133;6?<<<@0.-:68)-/3/.2325.555...5597222;385333./.3555659055C8CBA=<<000)/0/70//6;;58888<::==144<7<;<;;;%3303<:=:;8857;8;889:A59879>8=>@A>=>=C=;;;1:>>;:988;=<=?><>>@>>9779///66<==9?=@@::4888>==8=?@8
@ATNG8:01058:06828
GATGGTAGAGTACAGTGTAGTAGACCAGAGATCAGGAACTCTAGAAGAATTCAGATTTTTAACACGAGAGTAAACGTAAAAAGAAGGTTTTACAAGACTCACGTTAACAATATTGCAGCAGTACGCACACAATCGAAGCGCAGTAAGGATGGCTAGTGTAACTAGCAAGAATACCACGAAAGCAAGAAAAAAGAAGTACGCTATTAACTATTAACGTACCTGTCTCTTCCGAAACGAATGAGTACGAGAGAGCACACGTGTCTACCATCGAACTTGCAGAGTCT
+
4444.4;BBABCCBCBBAACBB;;;;@@@AA@@CIAD@CCCAA;94:@?A?AA@?;<;;);5?ABBA??<79:,:=;9555$5>8>.655&5>>9>A@AA@@:;548@@=BBB?A@@?@AACBBBBCBCBCACBAA?;;:CBBBB@C?BBB>AADFCBBB?ABBBBB?BB?99:4:::9:,8==;9999:9%9898949=:D><:;789AA;A<@?C@@=?B??@AA?B>?@C>C@A>????ACCBBBBBA???9:9BB?;;>=>9>=;;;=BC>?>>A;<;==
@ATNG8:01026:06852
GATTAGTATAGAGCTCTACATAGTACTCATTCGTTTCGGAAGAGACAGGTACGTTAATAGTTAATAGCGTACTTCTTTTTCTTGCTTTCGTGGTATTCTTGCTAGTTACACTAGCCATCCTTACTGCGCTTCGATTGTGTGCGTACTGCTGCAATATTGTTAACGTGAGTCTTGTAAAACCTTCTTTTTACGTTTACTCTCGTGTTAAAAATCTGAATTCTTCTAGAGTTCCTGATCTTCTGGATATGAGTGACTCGTGCTACCATCGACCTCTAGAAGTCT
+
;66:BBBBBCCDDEDBBBCCCBBBCAAABCACDCC>BB>B?AAAA@@@?AB@@@=A>ABAB?B?BBBBBB7448C=BBB1476?999,7?ACAFKD59999:7::<7===BB@AB:==@:=8===>>>>>:===>8;;?A>=>AB@@@BA>>>=;<;;??=B;??AA???AA<A::9919;@<AADDD/=:;:<1://///<>?A;????*5559;6;5>>9=<<A;9<;C;@=>>@A:=<@<AAAA@?>>>???@@@>==?B<@??>>>=BAA???=>>>?
@ATNG8:01039:06893
GATGTAGAGAGAGCTCTCTCATCTCTCATTCGTTTCGGAAGAGACAGGTACGTTAATAGTTAATAGCGTACTTCTTTTTCTTGCTTTCGTGGTATTCTTGCTAGTTACACTAGCCATCCTTACTGCGCTTCGATTGTGTGCGTATTGCTGCAATATTGTTAACGTGAGTCTTGTAAAACCTTCTTTTTACGTTTACTCTCGTGTTAAAAATCTGAATTCTTACTAGAGTTCCTGATCTTCTGGTCTACGCTCGTCGCGCTACCATCGACCTCTAGAAGTCT
+
966>@??@BBCCBBBACBBCEA@@>>@993=9@@;AB?B?BBAABBB?BBAAA=B=AABB>B@BBBBEBABB=A@BBB1?@>A@BB>ADCB>?@DAA@=9::;>?8@@ABB???@CDF::99==:;8878=;<=;;;;;;:=?<<7=>::;;5;7:=@@:>:=>>>>>@@?587667'7194:;;;<.<@AAA:A:88<;A=5515?>>.?565628488)//777758554>9:>>>9==A<@@===;;:777///;<=@@:===;:;4;==>>@<@?<<
@ATNG8:01048:06878
GATGGTAGTGTCAGTGCGCGTCGTCCAGAAGATCAGGAACTCTAGAAGAATTCAGATTTTTAACACGAGAGTAAACGTAAAAAGAAGGTTTTACAAGACTCACGTTTAACAATATTGCAGCAGTACGCACACAATCGAAGCGCAGTAAGGATGGCTAGTGTAACTAGCAAGAATACCACTAAAGCAAGAAAAAAGAAGTTACGCTATTAACTAATAACGTACCTGTCTCTTCCGAAACGAATGAGTACTGTATCTATGTGTGCGATCGACCTCTAGAAGTCT
+
:55<7<AB@?@BAB@BBB;;9;999=ABB=AABBBA?B>A;;;@BC@CC@D?BB@:99:9'88973848<8333(7344444$5>8>:>@@2=@<7<965::?:;;.;2:?<::9:??@ABCB@@B999>==>000@A<@A???A??;A?A;;5:AA@A999?BBBBBB>AA?BAA>A@???:=>?=ABBBBB(AA=993:A@=;;;8==::;9>A976::@<;::////)-0-//)///(//99;<888==BBC777?==778;8////(/56;7=7;///
@ATNG8:01053:06854
GATGGCTCACGTACGTCACACGTACTCATCGTTTCGGAAGAGACAGGTACGTTAATAGTTAATATCGTACTTCTTTTTCTTTGCTTTCGTGGTATCTTCTAGTTACACTTAGCCATCCTTACTGCGCCTTCGATTGCTGTGCGTACTGCTGCAATATTGTTAACGTGAGTCTTGTAAAACCTTCTTTTTACGTTTACTCTCGTGTTAAAAATCTTGAATTCTTCTAGAGTTCCTGTATCTTCTGGGATGTGTGCGCAGTGCCTACCATCGGACCTCTAGAAGTCT
+
:7//)///:444:555=>>9959=BAABCCCCC?CC@CACCDDCCD@CECBA@B?BCCC?B?B;:9?>;<;600///$///(//88(//6638///60688883/////(/550566(/(/6////3,317932+../3...766679//-282--/3;;0613>><::;872---99&-(-2-....$.788818898533....2222'2..(/84:(/32889:=??;>*/0/...-(-.36.3...6333555225732..055./(.727333685=---
@ATNG8:01023:06929
GATGGTAGCACACGAGATCTCATCGTACTCATTCGTTTCGGAAGAGACAGGTACGTTAATAGTTAATAGCGTACTTCTTTTTCTTGCTTTCTGTGGTATTCTTGCTAGTTACACTAGCCATCCTTACTGCGCTTCGATTGTGTGCGTACTGCTGCAATATTGTTAACGTGAGTCTTGTAAAACCTTCTTTTTACGTTTAACTCTCGTGTTAAAAATCTTGAATTCTTCTAGAGTTCTGATCTTCTGGGTGCGCTGACAGTCTCTCTACCATCGACCTCTAGAAGTCT
+
0//;7;?@AA>@;;566<<B@A<<>=?CA@@A;AAAC>CB;@2655<=::49A99;6;6;5>>:>?AABAA@>8;479:9:$3739333,366>?00/?:@;<:000//)..33652532>>;C<979775777<;=>78:8A>A?;;:=>==966(/./377/5059>>88==:88;ACC2C5858:===,::::>+/)/9///8<;=/6665$579455/5466468;9555////89994///606:366///999==>>@@@>?7;;;;@@<@>>>>><>??B
@ATNG8:01053:06943
GATGGTAGCTCTGCTCTGACTTCGTACTCATTCGTTTCGGAAGAGACAGGTACGTTAATAGTTAATAGCGTACTTCTTTTTCTTGCTTTCGTGGTATTCTTGCTAGTTACACTAGCCATCCTTACTGCGCTTCGATTGTGTGCGTACTGCTGCAATATTGTTAACGTGAGTCTTGTAAAACCTTCTTTTTACGTTTACTCTCGTGTTAAAATCTGAATTCTTCTAGAGTTCCTGATCTTCTGGTCTACTACACTGTACTCTACCATCGATGGATCTGAGTCT
+
;9:@:ABBCB=BCCBA@BEHCACDDCCCCCD@BBBC=BB@D?CBBBBBB@CBBBB?BABBBB?B?BCCCAABBD?BBCCC3CC?A9992:A@@>BB@<@@,000@@?=@BBCAA@@9==B=B;?>AA@>>>;?>==5;;=>>>>>>>@@@>>>@<=<><>B=A498DB@=<<<6999>>.>;A;@???>/::///)//////:66:/766'2666:6;488399::9994939998=>367A;AAA@=>==>>@@ABABAA>>;>?===?>:;;;;;@@ABA
@ATNG8:01062:06934
GATAGCACGACACGACGATGTGTACTCATTCGTTTCGGAAGAGACAGGTACGTTAATAGTTAATAGCGTACTTCTTTTTCTTGCTTTCGTGGTATTCTTGCTAGTTACACTAGCCATCCTTACTGCGCTTCGATTGTGTGCGTACTGCTGCAATATTGTTAACGTGAGTCTTGTAAAACCTTCTTTTTACGTTTACTCTCGTGTTAAAAATCTGAATTCTTCTAGAGTTCCTGATCTTCTGGTAGAGCGTGCATATATCTACCATCGACCTCTAGAAGTCT
+
:69BBB>CBCBBCBBB;69<<<>>@BB@@=ABBC=CB>B?AAACB@@=@BBBBAJ@BDCG@C@AACBCBB=B9BB===+CF?BBBB=BCCC@ABA=@A59:8???8BBBBB99:?BAB<;6;??>?;;;;>>==6;;?>?>>>?@BA?@?@@<;;;<@@<?;??BDBB>>>:=>AAA6>;>:>>???.;;@@B;=;;;;;A==>;?KEE.;555?594;A688?????;?:>;==AD6:;A<A???AB@@@@@>>>??@@AA<AAAA<<::::AAB<@>>9
@ATNG8:01035:06959
GATGGTAGGCGACAGTACATACGCGCCAGAAGATCAGGAACTCATAGAAGAATTACAGATTTTTTAACACGAGAGTAAACGTAAAAAGAAGGTTTTACAAGACTCACGTTAACAATATTGCAGCAGTACGCACACAATCGAAGCGCAGTAAGGATGGCTAGTGTAACTAGCAAGAATACCACGAAAGCAAGAAAAAGAAGTACGCTATTAACTATTAACGTACCTGTCTCTTCCGAAACGAATGAGTACGATGAGAGAGCTCTCTCTACCATCGACCTCTAGAAGTCT
+
444<7<AB?B0//////:<AD;9955.5::.565<;:)/)/:///88839<590473/777777#/)/8888;;;333,3:<=>>>+>B:B7??;1;BD?@@@CEBBAA>A?AC?BA@<?@@ACBDEDCAAACBBC>BBBB@BBBBAB>><??CBB?AAABBBBC@CCCCBC@BC?A??598>@A:;;;=?????/?B<A;::???DE7;7;AAA<><>ABBB@A@@BBBC?B?CBD>CCC?CBABCCBBB>>>BBCBBBA@@A>>9>B@B@@@@@;>=>CAA=@>>>
@ATNG8:01020:07015
GATGGTAGCTCTGCTCTGACTCTCGTACTCATTCGTTTCGGAAGAGACAGGTACGTTAATAGTTAATATCGTACTTCTTTTTCTTGCTTTCGTGGTATTCTTGCTAGTTACACTAGCCATCCTTACTGCGCTTCGATTGTGTGCGTACTGCTGCAATATTGTTAACGTGAGTCTTGTAAAACCTTCTTTTTACGTTTACTCTCGTGTTAAAAATCTGAATTCTTCTAGAGTTCCTGATCTTCTGGGTCTACGCTCGTCGCGCTAATCGACCTCTAGAAGTCT
+
;5;=:>CBBBCCCCCCFDCCGDCBCBCCCBCC?;;;?5?B<@>BBCCCAA?BBCBB?B?AA=@4;7;BC@<=@6646>>AB1BA=A;;;0;ABB?CBB?BB=@A?CCG@CCCCCCBB?@@@<@<AB@@@DDC@BBBB@CA@@AAA@@;;:?:::?<@?@?CD;?;?996;=99;7;;;AA2@:>7;?@@@,A@599,5<@@@@?000*0000'0/9//)58<<:=BBBBBC9A<@B?:99=?BC@>BCCCCBBBB@@@@AAA@A=@=<99298?>AA8<;77
@ATNG8:01048:07036
GATGGTAGCGCACACATAGATACAGTACTCATTCGTTTCGGAAGAGACAGGTACGTTAATAGTTAATAGCGTACTTCTTTTTCTTGCTTTCGTGGTATTCTTGCTAGTTACACTAGCCATCCTTACTGCGCTTCGATTGTGTGCGTACTGCTGCAATATTGTTAACGTGAGTCTTGTAAAACCTTCTTTTTACGTTTACTCTCGTGTTAAAAATCTGAATTCTTCTAGAGTTCCTGATCTTCTGGGTGTATCAGCGAGTATCTATCGACCTCTAGAAGTCT
+
966?<AEA@ADDDDBCCCDGBBABBCDCCCBB@BBBC>BB@D@CCCCCCCABCBCB?B@CECG@D@CCCBBBCCC?BACCB3CC@CBBB>CCCC@CCGAIC=AAABBC@CCCCBBBD@CBC?C?CAA@CCCC@CCCC?BBCBDDCBBCCCBBBBB@CBB?BC@C?BBBBBCCCC>A;;;;.;>B>;;;<;*;BCCE<;=CCCGEGFI@BBBB0ABBBC@C?BCABBBBBBF@B@BBCCCC@BBBB>CAAABBBBB@ACCCDBBBCCBBB@CCBCCC@C@??
@ATNG8:01091:06427
GTGGTAGCATACGTATATCTATGTACTCATTCGTTTCGGAAGAGACAGGTACGTTAATAGTTAATAGACGTACTTCTTTTTCTTAGCTTTCTGTGTATTCTTGCTAGTTACACTAGCCATCCTTACTGCGCTTCGATTGTGTGCGTACTGCTGCAATTATTTTAATCGTGAGTCTTGTAAAACCTTCTTTTTACGTTTAACTCTTCGTGTTAAAAATCTTGAATTCTTCTAGAGTTCCTGATCTTCTGGTATGAGCTAGTGTACTACTACCATCGACCTCTAGAAGTCT
+
4::544//////////:::/------/7997<<@B;AA4:4594<<5905:::>7<.4444./177///9////3/3777$3739@===58880///:5:=<>99826-/36//...(.771612.------,3367166879:55555553---(-(--22)2,2236...//<4;;:::&5.5.59999*:<@@@4929999.49=9976ED>+>6945<385:<7;;<;;@?8B8@@@BAA;??@:900:0/099///7==555/...553335277:9998675?
@ATNG8:01102:06435
GATGGTAGCATCATGCATATCTCACCAGAAGATCAGGAACTCTAGAAGAATTCAGATTTTTAACACGAGAGTAAACGTAAAAAGAAGGTTTTACAAGACTCACGTTAACAATATTGCAGCATGTACGCACACAATCGAAGCGCAGTAAGGATGGCTAGTGTACTAGCAAGAATACCACGAAAGCAAGAAAAAAGAAGTACGCTATTAACTATTAACGTACCTGTCTCTTCCGAAACGAATGAGTACTGCGTCTCACTCTCGCCTCCATCGACCTCTAGAAGTCT
+
4444.4:;456=<@>>CCB@@BCCD@DCC@B>BA==8<8<@C@@@;8@B=B?BBBB===<)8.33777777333(3799===*<<.5.599+9;;.666;;==>>8<8;:5:<?8<<549:555;99999544.49<=8<<:::;;<7=;@9;7:BAABB::8?>?<>67829A;6>9377.7>>:000000%0;*/0//;../9030377=27378=>>:>555:4835>BA?8>84-3773333333/////69::555<8::6:<=88=2;889?A<@@@<
@ATNG8:01083:06484
GATGGTAGCACGAGTCACTCATATCCAGAAGATCAGGAACTCTAGAAGAATTCAGATTTTTAACACGAGAGTAAACGTAAAAAGAAGGTTTTACAAGTCTCACGTTAACAATATTGCAGCAGTACGCACACAATCGAAGCGCAGTAAGGATGGCTAGTGTAACTAGCAAGAATACCACGAAAGCAAGAAAAAAGAAGTACGCTATTAACTATTAACGTACCTGTCTCTTCCGAAACGAATGAGTACTGCGTCTCACTCTCGCCTAATCGACCTCTAGAAGTCT
+
::?A<@@B@<<<<;;;?;;>96666;@CC?CCBB;<9;?DDCCCBA=@?;@;@@<94444$48=<====?;;;>4///////$/93:.555&59949>;A;;9CD@D>;;:;BB@MEDCBBCCCBBBB@??@<<<;?;=988@?<=9CAG??=;=><A<=B?A@@BBC?CC?CCA=B=<=A7;88299::99%9B;@@D;;788==B=;:;@<@8=;A::47;8334407<A??9?77/8;;;;<ABB77:BBDAB@?>?9948?:;;=//)/9:<<?>D@>>
@ATNG8:01100:06490
GATGGTAGAGTACTGTGTAGTAGACCAGAAGATCAGGAACTCTAGAAGAATTCAGATTTTTAACACGAGAGTAAACGTAAAAAGAAGGTTTTACAAGACTCACGTTAACAATATTGCAGCAGTACGCACACAATCGAAGCGCAGTAAGGATGGCTAGTGTAACTAGCAAGAATACCACGAAAGCAGGAAAAAGAAGTACGCTATTAACTATTAACGTACCTGTCTCTTCCGAAACGAATGAGTACTGTATCTATGTGTGCGCTACCTTCGACCTCTAGAAGTCT
+
556<8<>BCCBBC@:69CCCDFICC@BBD@CCBA;;8;=@?ABBBC?AA<@<@@@@@AAA2B?BBBCCC@@99929@BBCCD5CJ@C@CCC;CCCBCCCBBCDCB>B?;;8;AA@BBBBCCGBB@@@C;;;B@B@@@?AAABBBBB@F?CDC?BBCBDBBB?BCBBBB?8937?</77;<<3;7785=>=>1<C=?>>>BAAAA5836=><9>599BBB?BB<==5717;?>>:>784898CCEBB???BBBB???887AAAAAA<A6::>>8=<<===8=;;:
@ATNG8:01078:06612
GATGGTAGTATATCGCGTCGCTATCCAGAAGATCAGGAACTCTAGAAGAATTCAGATTTTTAACACGAGAGTAAACGTAAAAAGAAGGTTTTACAAGACTCACGTTAACTATATTGCAGCAGTACGCACACAATCGAAGCGCAGTAAGGATGGCTAGTGTAACTAGCAAGAATACCACGAAAGCAAGAAAAAAGAAGTACGCTATTAACTATTAACGTACCTGTCTCTTCCGAAACGAATGAGTACACATCGTCGTGTCGTGCTACATCGACCTCTAGAAGTCT
+
94::8<=?@;>=>>>C@>CCDCBBB?@@?=AABBBC?B@CBBBCCB?AB?B8;<A@?@AA2A=AA?@@A@?799.99;9444$5<7<5<::&555.599=9@@5666:>?@@CC@BBABABA@BB:99A@<=8>999?DCCAAACC?B9:9A=AA???DCC@BB@@<=6::1::81999:909>>466<<<<%--)----79<=@1718==<:>;??BDD?;;:@@<A<?<>AC<BBB?BB>>?A>??BCA?998B>>>:0////;?AA@AA?>=:>>>*/..9
@ATNG8:01111:06618
GATTAGTGTGTCTCTGAGAGTAGTACTCATTCGTTTCGGAAGAGACAGGTACGTTAATAGTTAATAGCGTACTTCTTTTTCTTGCTTTCGTGGTATTCTTGCTAGTTACACTAGCCATCCTTACTGCGCTTCGATTGTGTGCGTACTGCTGCAATATTGTTAACGTGAGTCTTGTAAAACCTTCTTTTTACGTTTACTCTCGTGTTAAAAATCTGAATTCTTCTAGAGTTCCTGATCTTCTGGGTCTCTCTCTCACGCACTACCATCGACCTCTAGAAGTCT
+
9458==>CCCCCBBBDHCCBABBBABAB;:5;;:;7;D@C@CCEDCDC@EDGCB?CABBCC?B@DDCFCBBBA==>>>@,;;69AAI=ABAGACCC@CC9;;A@@C@BBBCAA@@=@BB?B@CBBBB@??>?BBD@BBCCC@AADCCCCCCCC@BBB@BB?B@BBD;;;CCC?CBBBB7B>B>A@@@A,@ADCC9;;CCCCCBBB>BBBB2ACBBB@C@BB@BBBBBCC@C@BBBAA@>BCEC>CBBBBBCCCBBBCCBBAAA?ABBBCB????AAC?BBBB
@ATNG8:01071:06676
GATTAGCTCTGCTCTGACTCTCGTACTCATTCGTTTCGGAAGAGACAGGTACGTTTAATAGTTAATAGCGTACTTCTTTTTCTTTGCTTTCGTGGTATTCTTGCTAGTTACACTAGCCATCCTTACTGCGCTTCGATTGTGTGCGTACTGCTGCAATATTGTTAACGTGAGTCTTGTAAAACCTTCTTTTTACGTTTACTCTCGTGTTAAAAATCTGAATTCTTCTAGAGTTCCTGATCTTCTGGGTGCGCTACAGTCTCTCTATCGACCTCTAGAAGTCT
+
;658==5666=BBCCCCDCCCBBBABA;;<2;@A@;BD:;;:CDCCCC?ABB:::,;;>:=>:CACBBBA00/<577777'///)499<3;@AB=A9:45?299>@AD=@ABDAAAA<AAA?B@B@@@ABBB@BCDC@FBBCCA@@CCCBBBCCC@BBA>@@?B>AABBBBGBB=A;;;;.<>A=@BBBC5CDFFI>AAAABBA@@?9???@,?@@@A?B?BB@A@@;;;B?B?CDBCBB>A?AA<@BBAABBBBBBBBBBCBCBCCDC>AACCCC?BBBA
@ATNG8:01102:06665
GATGGTAGTGTCAGTGCGCGTCGTCCAGAAGATCAGGAACTCTAGAAGAATTCAGATTTTTAACACGAGAGTAAACGTAAAAAGAAGGTTTTACAAGACTCACGTTAACAATATTGCAGCAGTACGCACACAATCGAAGCGCAGTAAGGATGGCTAGTGTAACTAGCAAGAATACCACGAAAGCAAGAAAAAGAAGTACGCTATTAACTATTAACGTACCTGTCTCTTCCGAAACGAATGAGTACACATCGTCCGAAACGAATGAGTAATCGACCTCTAGAAGTCT
+
:66=9=DCBBCDE;;9CBBCAACBBACED@BBBCCC@C@BCCCCBB?BD@C@BBBBBBBB3BACCBCBCBB??=5==;;;;;*;A=@5;;;6;CC@BBBBBBCDL@C?BB@CDD?AADCCCCCCBBBEBBBC@BBBA>ABBBBBAA>B@BBC?BCCCBCCB?DDDCAC?CC?BBC=??BBB=???@BEDCD3CB?B??;ABB@A7;7;==A3838BCCB?BBAA@@A=A?BCE>DCC?BBBBBB@@?BBCCAD?BCC>AAA?BCCBBC?BBBBB@CBB?BB?@>>>
@ATNG8:01100:06737
GATAGAGAGACTGTAGCGCACCCAGAAGATCAGGAACTCTAGAAGAAGTTCAGATTTTTAGCACGAGAGTAAACGTAAAAAGAAGGTTTTACAAGACTCACGTTAACAATATTGCAGCAGTACGCACACAATCGAAGCGCAGTAAGGATGGCTAGTGTAACTAGCAAGAATACCACGAAAGCAAGAAAAAAGAAGTACGCTATTAACTATTAACGTACCTGTCTCTTCCGAAACGAATGAGTACTATGTAGAGCTCTATACTACCATCGACCTCTAGAAGTCT
+
:66::>?;;;:9599995;555)555.5>=>@?;@5:::595;49904539=<<<<<<)545::544??:99*8399494$9<::6:99+877-7;;99/9//)/4:=;?=?=?@@@BABBBB;;;@;;;@BA@@;?@@ABABB@C?BBA6;;AA@??A?CBBBBB?CF999B;999AC>A?@;999999%9;8;937<:=:878<>><=7=4:9CBB?CBBBBBBAF@CBC?C@@>?AABBBBCCBBBBBBAAACDCBBB?88188;;>?<?AAA=>:=??@
@ATNG8:01110:06701
GTGTAGGACGAGCGTCTGAGAGGTACTCGATTCGTTTTCGGAAGAGACAGGTACGTTAATAGTTAATAGCGTACTTCTTTTTCTTGCTTTCGTGGTATTCTTGCTAGTTACACTGCCATCCTTACTGCGCTTCGATTGTGTGCGTACTGCTGCAATATTGTTAACGTGAGTCTTGTAAAACCTTCTTTTTACGTTTACTCTCGTGTTAAAAATCTGAGTTCTTCTAGAGTTCCTGATCTTCTGGATACACTCATGTGCACCTACCATCGACCTCTAGAAGTCT
+
,,,,,,(///998444433::86:777///:)/4444&49393;;?@@>>9>>AHH@BABBBCAFBCBBBECCCC?BBCCC3CC?BBBA=AABB<BA@;@C>BBCDEGACBBCFGC?@AE?B?BC@@A9::?BFEC>BBDCBCBBCAAABCCBB=AA@>@C?B?BBBBAAACDBDCCCC:B@C@CBEFE5GCAAA;ABB@AA@@?@5;;;;*;??=>;;*006;>>??@B?B@AAACBC989D?BAC;::CAA:99DABB?BA@9>000@@=@@@BBB?BB;;
@ATNG8:01079:06751
GATGGTAGCGCATATCAGCGCAGCCCAGAAGATCAGGAACTCTAGAAGAATTCAGATTTTTAACACGAGAGTAAACGTAAAAAGAAGGTTTTACAAGACTCACGTTAACAATATTGCAGCAGTACGCACACAATCGAAGCGCAGTAAGGATGGCTAGTGTAACTAGCAAGAATACCACGAAAGCAAGAAAAAGAAGTACGCTATTAACTATTAACGTACCTGTCTCTTCCGAAACGAATGAGTACGATGAGAGAGCTCTCTCTACCATCGACCTCTAGAAGTCT
+
<9=<8>965=DBBBBCDCBDB;;:C>BCC@CCBC:;49;@@@??@B?BD>@<@@@;;;;;*;;A@BJCABACDC9A@;;;;;*;=;=<>==+=;916AACCCC;;5;<@@<@@@<@CCDDDDDC;;;BBBAA=AECCABCCCCDCB@HACBB=ACC;;;@KACCCCBB>A@?BBC?AAAA@9@??9>BBBB3@@=@AAABBBBB<?;?AAA>A?B?;;;ACCCCCCL@B?BCB<B;;6:::@@@AAAAABAABBBABBAAAAA??>?<7965.6677<:796//
@ATNG8:01101:06761
GATGGTTGCATCATGCATATCTCACCAGAAGATCAGGAACTCTAGAAGAATTCAGATTTTTAACACGAGAGTAAACGTAAAAAGAAGGTTTTACAAGACTCACGTTAACAATATTGCAGCAGTACGCACACAATCGAAGCGCAGTAAGGATGGCTAGTGTAACTAGCAAGAATACCACGAAAGCAAGAAAAAGAAGTACGCTATTAACTATTAACGTACCTGTCTCTTCCGAAACGAATGAGTACCTCTCAGACGCTCGTCCTACCATCGACCTCTAGAAGTCT
+
44;=8=:CBB@ABDBBCCCBABBBB@CCC@CBCDBB?B?BBC@?@C@BB9:4:@==;<<<,;8;=AAAAAC999+779=@@A5BC@D@DDE:CCB@BBBBC;;;;5;<;;5;BB?BBBCIGGCCCCCCBB;;8;ABB@BBBACCCD>B?BBB@BBCCCBBB?AAAAAA>AA=AA@8?999?8@=?:?@@@@2AD@CBB?@@B@A=A<>>>?;?<;;ABD?CB@@?A@;?<?@@9@??;???ABBBAAAABBCC???@@A8868@D=B888;;5;>;;;;9=?@B
@ATNG8:01072:06842
GTTGGTAGCGCACACATAGATACAGGTACTCATTCGTTTCGGAAGAGACAGGTACGTTTAATAGTTAATAGACGTAACTTCTTTTTCTTTGCTTTCGTGGTATTCTTGCTAGTTACACTAGCCATCCTTACTGCGCTTCGATTGTGTGCGTACTGCTGCAATATTGTTAACGTGAGTCTTGTAAAACCTTCTTTTTACGTTTACTCTCGTGTTAAAAATCTGAATTCTTCTAGAGTTCCTGATCTTCTGGCTCTCGTAGACAGAATCGACCTCTAGAAGTCT
+
::.4.4444/////7/555/7----(---899;9?==@7=<8<85:599;@5=A9955)46;;;A20+/0///9//)/?7;;>>>)::;(49=;1=:>;:;@B>@A699>>>A?AAACBBBC?A@B<@<AC;;;AAB@BCCB@BCD<<;@@@:;;@@>@@;::9;<=;=+0/:=>>A@A<?5999*56:6:=@@@00/:>@8B::9@@@;<<.9999$9::@@>A=AA?@?>@@@@=@?CCABBB:;;C<AACBAAACBBBCCDA@@A@C@B;<:AA>?99:
@ATNG8:01080:06894
GATTAGTATATCGCGTCGCTATCCAGAAGATCAGGAACTCTAGAAGAATTCAGATTTTTAACACGAGAGTAAACGTAAAAAGAAGGTTTTACAAGACTCACGTTAACAATATTGCAGCAGTACGCACACAATCGAAGCGCAGTAAGGATGGCTAGTGTAACTAGCAAGAATACCACGAAAGCAAGAAAAAAGAAGTACGCTATTAACTATTAACGTACCTGTCTCTTCCGAAACGAATGAGTACTATAGACTATCTGAGACTACCATCGACCTCTAGAAGTCT
+
;568<@@CBBABBLCBBDCCFCC@BBE@BABC@B<A?AAACCBB@BB@GACB@@@AAB2B?BBD;<:CAA@B;<=;9999':@4:2:::*:;925559;==BB@B?BB?BBB?BAB;;=CCCC;;:B;;;@B;;;>:;8BCBBB?B?B;;6;@:;;BCG?BBA::9=AA=999<??ABF>A@@;:9:::9%9=;==<;;;A>>;=<>=AB:@:==AAB?BCCBBBA>@=ACG<A00,0000CEEBBBCC@@@@>AABBDCABBB?A???::49BBA??=?===
@ATNG8:01084:06944
GATAGCATCATGCATATCTCACCAGAAGATCAGGAACTCTAGAAGAATTCAGATTTTTAACACGAGAGTAAACGTAAAAAGAAGGTTTTACAAGACTCACGTTAACAATATTGCAGCAGTACGCACACAATCGAAGCGCAGTAAGGATGGCTAGTGTAACTAGCAAGAATACCACGAAAGCAAGAAAAAGAAGTACGCTATTAACTATTAACGTACCTGTCTCTTCCGAAACGAATGAGTACCTCTCAGACGCTCGTCCTACCATCGACCTCTAGAAGTCT
+
;55@ABBBBCBCBCBBBCDBBB>BCH@DBBBBB@B@CCCCCCC@CC?CACBBBAAAA2A>AABAAAABCCC;@?;;;;;*;C>D4;;;.;CB@BBCCIDCBB?B?AB?BCC@CBCBBCCCCCCBBB@@@?AABC@BACCBB@D?B@BCC@CCBBBBBB@CCBCBC?BB?A@A<??BAA;B?>;>BBBC3BC?CBBBBBA??<?=AAAB=B<>=ABD@CEBBBCC@C@BBB?BBB?BBBBCCC?@@@DDDD@A=A>>>A;@@A<@:::AB=?>>AAD=>>=>
@ATNG8:01088:06956
GATAGTGCGTGAGAGAGAGACCCAGAAGATCAGGAACTCTAGAAGAATTCAGAATTTTTAACACGAGAGTTAAACGTAAAAAGAAGGTTTTACAAGACTCACGTTAACAATATTGCAGCAGTACGCACACAATCGAAGCGCAGTAAGGATGGCTAGTGTAACTAGCAAGAATACCACGAAAGCAAGAAAAAAGAAGTACGCTATTAACTATTAACGTACCTGTCTCTTCCGAAACGAATGAGTGCTGTATCTATGTGTGCGCTACCATCGACCTCTAGAAGTCT
+
55=<<;<<?>?BBAAAAA@@C@8=DCA;;6B??7;:==;9=:>60/+/5--//)/:;:+;877700/6//(/918/0////$4:5<8>==0=9626CCAA@B@@:@?@@<@@B?BCBCCCCAAABBBBBCC@CCBC?A@D@@;;:?B=A<;:;CDCCCAA>@??@??<?=,00:*//:692;6;1788988$9;67=8=889?==A=>>@@;A=BACCC?@@@??AA?C>@AA799@?CCCBBBBBBBAAABBBBB???BAA=>>;?>?>@@<@@675=7=///
@ATNG8:01082:07024
GATGGTAGCTCTGCTCTGACCTCGTACTCATTCGTTTCGGAGAGACAGGTACGTTAATAGTTAATAGCGTACTTCTTTTTCTTGCTTTCGTGGTATTCTTGCTAGTTACACTAGCCATCCTTACTGCGCCTTCGATTGTGTGCGTACTGATGCAATATTGTTAACGTGAGTCTTGTAAAACCTTCTTTTTACGTTTACTCTCTTGTTAAAAATCTGAATTCTTCTAGAGTTCCTGATCTTCTGGGTGCGCTACAGTCTCTCTACCATCGACCTCTAGAAGTCT
+
94498==AA@;;@ABBBAAA>BBBB666AAD:@@@@6>?<?@????9:29>:00)0)/988)/+/9=>>>=:=;<>==>.?A=@@EE=BBBA597;6;>477<AAB779A?;:>>7::@=D=B<=////)/38://*69;<;><<855;@@<@>8=78/3;3<89:<<<<=;;6;>===0=16166@@D1A@A@@/9;A;;9?9==29999'9==9909<@?:@@@BBBB@CADBBBBA?B;;;0;AA;;;DB@@@BBBBBBCB?BC@@@A?BBEEDC@CCBA
@ATNG8:01092:07002
GATGGTAGTATCTGCACACTCTGTCCGGAAGATCAGGAACTCTAGAAGAATTCAGATTTTTAACACGAGAGTAAACGTAAAAAGAAGGTTTTACAAGACTCACGTTTAACAATATTGCAGCAGTACGCACACAATCGAAGCGCAGTAAGGATGGCTAGTGTAACTAGCAAGAATACCACGAAAGCAAGAAAAAGAAGTACGCTATTAACTATTTAAACGTACCTGTCTCTTCCGAAACGATGAGTACACACTCTCATATGACACTATCGACCTCTAGAAGTCT
+
966=9=BBC?@@CCDCBCCCFCCBB@B@B?CBBB@?:>=::;A@AB=A?<?7>??CCDDC3B?BBBBBBBBBBA9<<78888'8<<A>BBA18;>49:69696222'2.57+22>27777;7:;>==D>>?>=:=A>=:;:;==??@=A=BBD8==??>>>A<AAAACC@BB<899<@<>>>9>AC=BAAAA/CB<7857555771749:555'55'25222;>@>:::<699777.7997@ABA@@@:::;>>AB;;;;;?;;;=>@@FD;DAAAAA6;:AA
@ATNG8:01110:07033
GATGGTGGCGAGAGTGAGACGCAGTACTATTCGTTTCGGAAGAGACAGGTACGTTAATAGTTAATAGCGTACTTCTTTTTCTTGCTTTCGTGGTATTCTTGCTAGTTACACTAGCCATCCTTACTGCGCTTCGATTGTGTGCGTACTGCTGCAATATTGTTAACGTGAGTCTTGTAAAACCTTCTTTTTACGTTTACTCTCGTGTTAAAAATCTGAATTCTTCTAGAGTTCCTGATCTTCTGGTGAGATATGCATGATGCTACCATCGACCTCTAGAAGTCT
+
:55=8<A?CCBBBGDBBBCCABCCBBCC;;7;CDC?FF@C;:;DCCCDACC@BAAC@IFIDAC@BBCCCCBBB?BBBBB5CB?BCCC>BCCC?CCC@BB=??CBBD?AAABBBBB?BBB?C?CDBBB>>>@CBBB?BAA@@@@==>AAA><<<;9;:<>>:>=>>=AAAABB:?====/<4:4;>===/=>>>>7>=====>===08888(8===A=B=AA<AAAC??@<?:==@?>>:>AA<>>>;;///;88;<<<>>>??:>=>>>><?@@@@@<@@;;
@ATNG8:01126:06449
GATGGTAGCACACGAGATCTCATCGTACTCATTCGTTTCGGAAGAGACAGGTACGTTAATAGTTAATAGCGTACTTCTTTTTCTTGCTTTCGTGGTATTCTTGCTAGTTACACTAGCCATCCTTACTGCGCTTCGATTGTGTGCGTACTGCTGCAATATTGTTATCGTGAGTCTTGTAAAACCTTCTTTTTACGTTTACTCTCGTGTTAAAAATCTGAATTCTTCTAGAGTTCCTGATCTTCTGGGTGCGCTACAGTCTCTCTACCATGACCTCTAGAAGTCT
+
;56>:?BBCBEE;;:CCCCGCCC?AA?CBB=B<DICE<B<7;7@BBCCBC@@@ABB=A?BABD=A=?:5:B??:C9BCB=B1BA<?99:,7=8939>>?DE?AA@@8938===>>>>>@@<:=:>>?>?9::;@====BAA@?@:;;>;;;=898:8887;>5::?A>>>@AAD:==><<.;=A7:;@@@/@@DDD:BB=>=AC;;;7;BAB/B878B=B=AA<ABBB???7:7;>=>;:3:999/788===??===@@@@@<;<1///;=+--<///5;;7:
@ATNG8:01135:06409
GATGCTATACGTATATCTATGTACTCATTCGTTTCGGAAGAGACAGGTACGTTAATAGTTAATAGCGTACTTCTTTTTCCTGCTTTTCGTGGTATTCTTGCTAGTTACACTAGCCATCCTTACTGCGCTTCGATTGTGTGCGTACTGCTGCAATATTGTTAACGTGAGTCTTGTAAAACCTTCTTTTTACGTTTACTCTCGTGTTAAAAATCTGAATTCTTCTAGATTTCCTGATCTTCTGGGTCTCTCTCTCACGCACTACCATCGACCTCTAGAAGTCT
+
444=@@@BBABAAACCDDDCCCBBAB;;9;IGJ?CC?B?BA@BCCC@CC@@@=@=@BBC@D?BBCCCBABC?BBBBB3B<?>9999&78:?:?:B<?A?99:@??:?@@@@DCC@CCC?C?A@>;<;@@=AAAA;>>>C@A>::;?????@@<===;??;?<@@@@@@@??;>>>EF6A:>:=<===,;=666)//:6668>>>:@CCC/A>AAA;A<@@:>=@BBBB:B===>??@:=<AD:A@@????===>>>@A>>>A<>>>>CF<@>>>@A=>>>@
@ATNG8:01132:06471
GATGGTAGCACACGAGATCTCATCGTACTCATTCGTTTCGGAAGAGACAGGTACGTTAATAGTTAATAGCGTACTTCTTTTTCTTGCTTTTCGTGGTATTCTTGCTAGTTACACTAGCCATCCTTACTGCGCTTCGATTGTGTGCGTACTGCTGCAATATTGTTAACGTGAGTCTTGTAAAACCTTCTTTTTCCGTTTACTCTCGTGTTAAAAATCTGTAATTCTTCTAGAGTTCCTGATCTTCTGGGTGCGTCTGACAGCTCTCTTACCATCGACCTCTAGAAGTCT
+
:55=:=ABB@AB;96==<<<<6665:<;<;;=5;9;9/59.5.6==B@BB>ABAA@=@;@A@D@C?BBBBBB@:<599787'99133333&3:9<4>>?9>@;?9:7<>177;;;?AA?@CA<B<AA?885>?;>???5;;::79====@>=<<8708678<=5;59<<@===@A6;7767'56=/66<==/=<??@3;9<7772525+././$////...32<>9>>>9:797>8:;:BBD<;///)------3359;?=>;;;>9>=9>><<<A<A@?>>>====>
@ATNG8:01142:06459
GATGGTAGACATATCGTACTCTCTGTACTCATTCGTTTCGGAAGAGACAGGTACGTTAATAGTTAATAGCGTACTTCTTTTTTTTGCTTTCGTGGTATTCTTGCTAGTTACACTAGCCATCCTTACTGCGCTTCGATTGTGTGCGTACTGCTGCAATATTGTTAACGTGAGTCTTGTAAAACCTTCTTTTTACGTTTACTCTCGTGTTAAAAAATCTGAATTCTTCTAGAGTTCCTGATCTTTCTGGTGAGATATGCATGATGCTACCATCGTCCTCTAGAAGTCT
+
;56=9=DCCCDBBCJCCDCCCDCCCCBBBB;;7;BBD@BB?C@BBCCCCB?CCGCC?C?BABB9B9=BBBBBB@@;<<<;<;77"3377.7;::6;:9266-./5<87277@>>>CC?>9949:>=;9::>>9@=>==BEA??<::;=>@A====:;9:7;=5;5;=<=?>==A:?<===1<:A;>>AAA.;;:AA9A>5559:998/55555$5558;6=/446;89222628,2285652'25935555775526>@<=@@???E=;;;>>F?B@@?>>=@@@?
@ATNG8:01117:06517
GATGGTAGTGTCATATGAGAGTGTGTACTCATTCGTTTCGGAAGAGACAGGTACGTTAATAGTTAATAGCGTACTTCTTTTTCTTGCTTTCGTGGTATTCTTGCTAGTTACACTAGCCATCCTTACTGCGCTTCGATTGTGTGCGTACTGCTGCAATATTGTTAACGTGAGTCATGTAAAACCTTCTTTTTACGTTTACTCTCGTGTTAAAAATCTGAATTCTTCTAGAGTTCCTGATCTTCTGGTATGACTAGTGTACTACTCCATCGACCTCTAGAAGTCT
+
445=:>B?AACCCCHBBBCCBDCBBCBBBDDEABBBB=BC@C?CCCCDAA>A>>CC?CADDCC@CBCCCBCBEDD?BBBBB0BA>@@DD?BBBDADCC@CC;;;CCBB?BGGFCCCC@B@@<A?BCCCCBAA>@CCC?BCCCCCCCDCCCBBBCB?BCC@CC@C@BBBBCBBBBBBBCBB;B@D>BBBBB0AA;::6;BD;;;BBAA=@AAB0ABBBB>B>AA@CCCBBCC@B@DBAC;;7;@B=AADCCAAACCCGCCBBBDD@CCCCCC@:;:CCD?B@??
@ATNG8:01127:06515
GATGGTAGTCTCAGATAGTCTATAGTACTCATTCGTTTCGGAAGAGACAGGTACGTTAATAGTTAATTAGCGTACTTCTTTTTCTTGCTTTCTGTGGTATTCTTGCTAGTTACACTAGCCATCCTTACTGCGCTTCGATTGTGTGCGTACTGCTGCAATATTGTTAACGTGAGTCTTGTAAAACCTTCTTTTTACGTTTACTCTCGTGTTAAAAATCTGAGTTCTTCTAGAGTTCCTGATCTTCTGGTCTACTACACTGTACTCTACCATCGACCTCTAGAAGTCT
+
55597<<<A<55595559555==665>?;566;;;;@4<<16.59:999<.54;44.4.4447)/)/)/9774448.44444$38-3/:;3////9388<2871333335.5<=<<==>9;?C;C@CCACBBBC@CCBB@CCCBBBC00000000>?6>?:49=.4.4444<<=>@9;;;==0949555555$5<559)5=@9;9?>BB29999$9550799,//7<<<===A<A;556>==8:::7;::9::::?><?B@@@@@<<9<888<?9?AAAAC?AA@@
@ATNG8:01125:06693
GATGGTAGAGAGAGCTCTCTCATCGTACTCATTCGTTTCGGAAGAGACAGGTACGTTAATATTAATAGCGTACTTCTTTTTTCTTGCTTTCGTGGTATTCTTGCTAGTTACACTAGCCATCCTTACTGCGCTTCGATTGTGTGCGTACTGCTGCAATATTGTTAACGTGAGTCTTGTAAAACCTTTCTTTTTTACGTTCACTCTCGTGTTAAAAATCTGAATTCTTCTAGAGTTCCTGATCTTCTGGGTCTACGCTCGTCGCGCTACCATCGACCTCTAGAAGTCT
+
555=:;?@BB@>@BB;::BA@??@C@ACBBCB?D;;;7:@=A?BCCCCFE@CBBBB?B99:B>A>AABBCBB@A9998888#3;6=BCB>@AAB>B;;4:A59959;;5;?<@CBDB?BAA>B?CCC??????AAAB;>>@@@AB999ABC????<88848818=?????>>;:795525&2+22'275777&7<<;2<=<=9>;>>8817>>>.89<9@:?7>><??@@@=>:=;>@>=8818;=@7=>>A@@@A;;;===@>=8818>>>?@<>>AAAA<A?@@
@ATNG8:01119:06716
GATGGTAGGACGAGCGTCTGAGAGGTACTCATTCGTTTCGGAAGAGACAGGTACGTTAATAGTTAATAGCGTACTTCTTTTTCTTGCTTTCGTGGTATTCTTGCTAGTTACACTAGCCATCCTTACTGCGCTTCGATTGTGTGCGTACTGCTGCAATATTGTTAACGTGAGTCTTGTAAAACCTTCTTTTTACGTTTACTCTCGTGTTAAAAATCTGAATTCTTCTAGAGTTCCTGATCTTCTGGGCAGACTCTCACACGCCTACATCGACCTCTAGAAGTCT
+
///93:@@;>AA>>:<<=B??ABB?BCBBB@@;A?>?9?B@E@CCCCFCG@DCCCCAC>BBCD@C?CCDCCBCCC@BBBBB5BB?BBCB=BBBEACCI@EC?AA@CCC@DBBBBCCG?CAB@C@CBCBCCDC@BCCC@CCCBBBCCBBBBBBBBB?BBB@BE@B?BCDECCCCCADCCCC<C@CACBDDD5CCCCC?CICCGCCCDC@CCDC5CAA;;6;=BA?BCCCCBB?BABBABBD?BBCC>CBBBDDCBBBBBAAA=AB:::BCCB@BA@ABB?BBAA
@ATNG8:01121:06746
GATATACATGATAGACGACACCAGAAGATCAGGAACTCTAGAAGAATTCAGATTTTTAACACGAGAGTAAACGTAAAAAGAAGGTTTTACAAGACTCACGTTAACAATATTGCAGCAGTACGCACACAATCGAAGCGCAGTAAGGATGGCTAGTGTAACTAGCAAGAATACCACGAAAGCAAGAAAAAGAAGTACGCTATTAACTATTAACGTACCTGTCTCTTCCGAAACGAATGAGTACTATGTAGAGCTCTATACTACCATCGACCTCTAGAAGTCT
+
956?@@ACBCBCBABB;;;CC?CIIADBB@BB>A?BBBBB;;::A?C@AA@BAAAA,A<BCCCCDFEBCC>BCBBBBB5CD@C@CCC<BBB?BAAA@@@BB>B@CC@CCD?AABECCBBCCDCCCCCC@CCBG@BCCBCCBB@E@CBB@BDCCCCCC?BBBBBB?BB????9::BBB=A??<?BCFC3BB?AAABBDBBB>A<>>CB=B<A@AA@@CCBBCABADACCC=CCC@BBBCCBDCBBB???AAAAAABBB;;;A<>>??AA=AAA@;;46<//
@ATNG8:01131:06724
GATGGTAGCTCGCTGATGATATCTCCAGAAGATCAGGAACTCTAGAAGAATTCAGATTTTTAACACGAGAGTAAACGTAAAAAGAAGGTTTTACAAGACTCACGTTAACAATATTGCAGCAGTACGCACACAATCGAAGCGCAGTAAGGATGGCTAGTGTAACTAGCAAGAATACCACGAAAGCAAGAAAAAAAGAAAGTTACGTCTATTAAACTTATTAACGTACCTGTCTCTTCCGAAAACGATGAGTACTACTCTCAGAGACACATCCGACCTCTAGAAGTCAT
+
:55=7<<@<===>666=>;@@>?@@496616=@BAA7;49AA>?>B5999?=??=77777$34;?>=>A>;733(730////$/;)/)/99+9//)/566;=?=B>@8<>5<9:49<<799;559@::::AC?BBBC:;:A@B@AA?@;000+0::777<C=??:9883890738399333(37733333373"733(32+.5...979+22)264::9>55226626988898262////'/./.3336=55577==<=<?::86//..(.22056...2222...
@ATNG8:01127:06793
GATGGTAGCAGACGTGACAGAGCGCCAGAAGATCAGGAACTCTAGAAGAATTCAGATTTTTAACACGAGAGTAAACGTAAAAAGAAGGTTTTACAAGACTCACGTTAACAATATTGCATCAGTACGCACACAATCGAAGCGCAGTAAGGATGGCTAGTGTAACTAGCAAGAATACCACGAAAGCAAGAAAAAGAAGTACGCTATTAACTATTAACGTACCTGTCTCTTCCGAAACGAATGAGTACGATGAGAGAGCTCTCTCTTCCATCGACCTCTAGAAGTCT
+
::;D;CCAABEDCCCCBDCCCCBA@>ABCACDCCBA>A@DCBBACC?BB?C?BBBBBBBB3B?CCCCBBBC???8?@>@@@@0@B?C@CDD;CCC@ICCCCCB??>@?BA@C@@>@DDBBCBBBBDBBAB@@<@BBB<A@CCBA@B>B?C@@>ABBBCBAA?BAA<>>=AA<==><@==<>4;8818::::+;>;A;;;BBA??<><>BBC<A<@ACCC@CCBBBBA=@=@AB=BCC@BBBBBBCCC>>?CCCBBB>>=A=<=:<7=A@@@D<?>>?BD<A=<<
@ATNG8:01134:06794
GATGGTAGCACACGAGATCTCATCGTACTCATTCGTTTCGGAAGAGACAGGTACGTTAATAGTTAATAGCGTACTTCTTTTTCTTGCTTTCGTGGTATTCTTGCTAGTTACACTAGCCATCCTTACTGCGCTTCGATTGTGTGCGTACTGCTGCAATATTGTTAACGTGAGTCTTGTAAAACCTTCTTTTTACGTTTACTCTCGTGTTTAAAAATCTGAATTCTCTAAGAGTTCCTTGATCTTCTGGTGAGATATGCATGATGCTACATCGATCGGATCTGAGTCT
+
///:+//;;@B>55555599999544555;;<<CCCJ?BB?B=AA@A@@@899@@A=A<@:445:.55<AAAB<B9BBFDF2A@9<999+3=<<9?9=:=A;>973AA=@AA@@@AA=@BB@A=??;988=?=D898=@@@A;;:8//<;9///6166;9=A1735;>>@@>>>9<<ACC5A=B<@??>>+88;;=4=;<96----33,5555'35556493222550687726.3....7729>>6;;;<<<==>====:<7///77797;;66166669;8<<@
@ATNG8:01161:06772
GATGGTAGGTGCACATGAGTGTATCCAGAAGATCAGGAACTCTAGAAGAATTCAGATTTTTAACACGAGAGTAAACGTAAAAAGAAGGTTTTACAAGACTCACGTTAACAATATTGCAGCAGTACGCACACAATCGAAGCGCAGTAAGGATGGCTAGTGTAACTAGCAAGAATACCACGAAAGCAAGAAAAAGAAGTACGCTATTAACTATTAACGTACCTGTCTCTTCCGAAACGAATGAGTACGAGAGTCAGAGCAGAGCATCGACCTCTAGAAGTCT
+
966>:>CD@B;;;BBBCHDBBBCDD@CCC?BBDEAA>A@CAABC@@<@C>B>BBBAAABB1A<@BBBBBBCBCC<BB;::::*:B>BAGDE<B@@?@CCCCBBBA=A=?>9?@@<AAABBBBDDGDCCBBAA=A@AA?BABBBCCC@FAC@A?ABCCBBBC?CCCCCC=BB@BAA588A@?9?8859ACCE3CB?B9::DCEBB?C?C??><A;@?CCDADBBBBBB<@>@AC>C@@=@AAAAAAAA??9::AABCC@?>BBA999@@;@AABCC@@788
@ATNG8:01133:06814
GATGGTAGGCGTGTGAGAGTCTGCCCAGAAGATCAGGAACTCTAGAAGAATTCAGATTTTTTAACACGAGAGTAAACGTAAAAAGAAGGTTTTACAAGACTCACGTTTAACAATATTGCAGCAGTACGCACACAATCGAAGCGCAGTAAGGATGGCTAGTGTAACTAGCAAGAATACCACGAAGCAAGAAAAAAGAAGTACGCTATTAACTATTAAACGTACCTGTCTCTTCCGAAACGATGAGTACTATGTAGAGCTCTATACTATCGACCTCTAGAAGTCT
+
:55=8=@C@A<5559::5;9B@>>>8BB@<?CCJCC@C@BBBBBBB>BC=@8?@=::::::#9.4:99:;9988913333=>>+>=6;,333&333,3:77787333(31750657/5995759>=999///896;;<=6:85552556<6///<===787=;7<=9<>>900)0//6=>@A=@@?;?>@?@?%8999@9996655.515555+52'26522.5A>;>=A:=7<==3678788=><>>@@BBAAABBBBBBCBABA@????:;=>>??<?>==
@ATNG8:01114:06851
GATGGTAGTATATCGCGTCGCTATCCAGAAGATCAGGAACTCTAGAAGAATTCAGATTTTTAACACGAGAGTAAACGTAAAAGAAGGTTTTACAAGACTCACGTTAACAATATTGCAGCAGTACGCACACAATCGAAGCGCAGTAAGGATGGCTAGTGTAACTAGCAAGAATACCACGAAGCAAGAAAAAGAAGTACGCTATTAACTATTAACGTACCTGTCTCTTCCGAAACGAATGAGTACTACTCTCAGAGACACACTAATCGACCTCTAGAAGTCT
+
;54939@AAABBB;;<CB;:66B=@7@;;449>>@A;@=B;;;A@@>BB6;2;?994:::'88<???@AAA@AA999;:99*4;6;.555&555.6>>CBBAAA;A;?@;@AA9?@A@@ABB@@@@>=;;:29;99:?@BBBCCC?B?B;;8;AAACBBB?BBBAAA@A@:@0/(//;;(//;7=>===+<<7===<7555::>49955/65:8>>>;>;:;=;<8;>;@B=BAA>B@?>@@>??ABB@AB9989;893...26...84555;;>69555
@ATNG8:01124:06865
GATGGTAGTATCTGTCTACGAGAGCCAGAAGATCAGGAACTCTAGAAGAATTCAGATTTTTAACACGAGAGTAAACGTAAAAAGAAGGTTTTACAAGACTCACGTTAACAATATTGCAGCAGTACGCACACAATCGAAGCGCAGTAAGGATGGCTAGTGTAACTAGCAAGAATACCACGAAAGCAAGAAAAAGAAGTACGCTATTAACTATTAACGTACCTGTCTCTTCCGAAACGAATGAGTACGAAGAGCACACGTGTCTAATCGACCTCTAGAAGTCT
+
555=8<A@@@?;<@BCBBCGBBBDC>BBA>AAAAAA?A?BBBBBBB>AA=@=@@@@@@@A2>?BCBAAABBCBD8??;;;;;*;B>@<?@=4=?>:@AABDBA;;5:2:>8=A@;????@@>AACBABDAAA@BBBB@CABADBBB@C@C;;:;CC@A@CC?CBCC@?=?B=:999?>999,9=<899999(3>;A798A>>79188=;;:1807>AAA>AB???AA?B?AAA;@::4:@@ABBCCE>BAABBABABAA:99B@C????<?BBBAA=A?;;
@ATNG8:01153:06942
GTGGAGTGTCAGTATGAGAGATGTGTCTCTTCGTTTTCGGAAGGAGACAGGTACGTTAATAGTTTAAATAGCGATACTTCTTTTTCTTTGTCTTTCTGTGGTATTCTTGCTAGTTACACTAGCCATCCTTACTGCGCTTCGATTGTGTGCGTACTGCTGCAATATTGTTAACGTGAGTCTTGTAAAACCTTCTTTTTACGTTTACTCTCGTGTTAAAAATCTGAATTCTTCTAGAGTTCCTGATCTTCTGGTCTACTACACTGTACTCTACCATCGACCTCTAGAAGTCT
+
///)////445559;:977///7///449;645---&-606(-(-,6622(/////3918988908803//////6881/////$399(33///(////60667499,3332236888888;;9>;=8>:BBBBBBBB=@;;;?BBEFCBAABBACCCCCC@CCGACC@CA;;<AADBBB?A@@??3?4;4;;:;:*:??>@<@BBBDBABAA<ABBB2CCBBC?C8;;?BBBCBBB>B?CBCAA@=@A@=A;;;@CBBBCHDBCBBBBBC@DBAA@A;;;;@BB<AAAC
@ATNG8:01154:06933
GATGGTAGAGAGAGCTCTCTCATCGTACTCATTCGTTTCGGATGAGACAGGTACGTTAATAGTTAATAGCGTACTTCTTTTTCTTGCTTCTGTGGTATTCTTGCTAGTTACACTGGCCATCCTTACTGCGCTTCGATTGTGTGCGTACTGCTGCAATATTGTTACGTGAGTCTTGTAAAACCTTCTTTTTACGTTTACTCTCGTGTTAAAAATCTGAATTCTTCTAGTAGTTTCCTGATCTTCTGGCGCGTATGTATGTCGCCTACCATCGACCTCTAGAAGTCT
+
:55=:???@D@B@BA@A@;;;<<@BB<@@@@B=A;;;)9=9=B=BACA@@8;6@@B@D8:8;:49?C@A@?@A@A<77333$3969;;7///9;8;?D>=>=::;>>>:===769<B588B<@<@??>>;88188<>6=>===>=@=>>????:;6;?>:>@<A>===>>???<?BBBB;B:?:?@CDD/:::?>5====>>;;:>1:;::)5A@9>5A2796>;;///../'/25359:949;A;>:9/--3---;;;;@B<?><5<<=<=C=@@@>>?=@>>?
@ATNG8:01163:06914
GATGGTAGCGCATATCAGCGCAGCCCCAGAAGATCAGGAACTCTAGAAGAATTCAGATTTTTTAACACGAGAGTAAACGTAAAAAGAAGGTTTTACAAGACTCACGTTAACAATATTGCAGCAGTACGCACACAATCGAAGCGCAGTAAGGATGGCTAGTGTAACTAGCAAGAATACCACGAAAGCAAGAAAAAAGAAGTACGCTATTAACTATTAACGTACCTGTCTCTTCCGAAACGAATGAGTACGATGAGAGAGCTCTCTCTACCATCGACCTCTAGAAGTCT
+
@@@A>A;::?BD:;;CBBAABB;;;;&9=>4;>=A<B7@=@CCAAAB@BB@B?AAB;;;;;;%;.:<<C>>B=;@A<A6;;IMK5BC@C=AAB9ABB@BCCCCCCCD@C?AA>ACC@BBBCCCCCCB?@@CBBBACCCD@CBBABCCC@CACBB?BCCCCDCC@CCBCBB?BB>@@@:=>::9/9<<;999999%8><?879BBCCC?A?CCCD?C@BBCCC@CBBABBB?A?@@@<@BC@@@@BDBBBDBABCDDCBBAAAB>>=BB>B??@CA;8::AAA<@???
@ATNG8:01120:06982
GATGGTAGCTCTGCTCTGACTCTCGTACTCATTCGTTTCGGAAGAGACAGGTACGTTAATAGTTAATAGCGTACTTCTTTTTCTTGCTTTCGTGGTATTCTTGCTAGTTACACTAGCCATCCTTACTGCGCTTCGATTGTGTGCGTACTGCTGCAATATTGTTAACGTGAGTCTTGTAAAACCTTCTTTTTACGTTTACTCTCGTGTTAAAAATCTGAATTCTTCTAGAGTTCCTGATCTTCTGGGTGCGCTACAGTCTCTCTACCATCGACCTCTAGAAGTCT
+
;44:5:>AB;66BAACCBAAA@@>?;99@A:;6;BBB?BD@G@BBBCBBC@CCFCC@B@BDCD?C?CDBBBCCCC@CBBBB5BB?B@AA<@ABB;;;C@ED@AAABBBABCBBBCCC@CBC@D@ECBBBAAA=ABBC?BBBBBBBBCBBBCBBBDA:;:@CF?B?CCCBBCCCCACCEJE=CIC5;;;;;*;CCCL>BCCBBBF@@A=AAAA0@ABCCAC@CC@BBBCBAA?A?AAABDD?BBCC>BBBCBCCCCCDDBBBCBCD>A:;;@@<@@@CBB?BBBB
@ATNG8:01134:06950
GATGGTAGCACGAGTCACTCATATCCAGAAGATCATGAACTCTAGAAGATTCAGATTTTTAACACGAGAGTAAACGTAAAAAGAAGGTTTTACAAGACTCACGTTAACAATATTGCAGCAGTACGCACACAATCGAAGCGCAGTAAGGATGGCTAGTGTAACTAGCAAGAATACCACGAAAGCAAGAAAAAAGAAGTACGCTATTAACTATTAACGTACCTGTCTCTTCCGAAACGAATGAGTACATAGATATACGTATAGCTACCATCGTTCGGTCAGAGTCT
+
///9258<<>00/:<@BA@<?;;;?:>DF;9;BBA;55.5999<==95659696=<=<=)5165<<<>@>>CC>BBAAAAA2BB?B?CCC=CDG@B<;;BBABC@C@BB?BAD?BABBBABCBCBBBEC::;;CCE@BBBBBEBB@C@B@@=@BBDCDDB?BBCCCC@BB?CBB?AAABC<@?<899::9:%9>;=?<A@BAAA?B?BBA?=B=>=BCC?BCAA@AB=@<@AB<AAA?ABCCCBAABBBBBBBBBAAAAAABBBB?@=889?BB@CBBCCB999
@ATNG8:01151:06993
GATGGTAGCGCATATCAGCGCAGCCCAGAAGATCAGGAACTCTAGAAGAATCAGATTTTTAACACGAGAGTAAACGTAAAAAGAAGGTTTTACAAGACTCACGTTAACAATATTGCAGCAGTACGCACACAATCGAAGCGCAGTAAGGATGGCTAGTGTAACTGCAAGAATACCACGAAGCAAGAAAAAGAAGTACGCTATTAACTATTAACGTACCTGTCTCTTCCGAAACGAATGAGTACCTCTCAGACGCTCGTCCTACCATCGACCTCTAGAAGTCT
+
//992789<<<<;;@<<<;55555:1:55.5555;;5:444498--(--(---7::<<<*<7666?<;55:::,9>44444$4<39.555&5;;8=>>ACCCCC?B?;;49@@255;<<>:;<<=<9:9@@;:;99;?ABDCA@A=A=AAA=BBBBDCCC@B;99A=AA;>?@*-...(-79277:77$44.4444<<=;;8A>BBB@;:;77:99=@@BACAA0924::(443-39:;;=?8<::;;==B=BCBB::8>;;6757755-5755297;=?8
@ATNG8:01127:07027
ATGGTAGTCTCAGATAGTCTATAGTACTCATTCGTTTCGGAAGAGACAGGTACGTTAATAGTTAATAGCGTACTTCTTTTTCTTGCTTTCGTGGTATTCTTGCTAGTTACACTAGCCATCCTTACTGCGCTTCGATTGTGTGCGTACTGCTGCAATATTGTTAACGTGAGTCTTGTAAAAACCTTCTTTTTACGTTTACTCTCGTGTTAAAAATCTGAATTCTTCTAGAGTTCCTGATCTTCTGGACAGAGTGTGCAGATACTACCATCGCAATTGCCTAGTCT
+
55=055;<AA@@@?BCBBBACCBCC:;;599.9ABB>BG@D@BBBABBCAAABBCAC?CB;;6:;@>CB<><<<+//000)/0)/4::1456>8;;<:>=-00==0;6:@@@;;;C>BBC?B>BCA@ADCC@CB@@<AA@CBBA@@;;<;;;@B=;;9;8<8<29455<<<<A7:59555$57<7@>>>>)69>>@,65C999@@>=;>:>:(99:9<<@<BB?BBBBAAA@D@DCC<;;8;;B@BCBAABAA@@@@@@@A@A;;5;@;99=:=:AA=@CCDCC
@ATNG8:01171:06408
GTTGGTAGCGCATATCAGCGCAGCCCAGAAGATCAGGAACTCTAGAAGAATTCAGATTTTTAACACGAGAGTAAACGTAAAAAGAAGGTTTTACAAGACTCACGTTAACAATATTGCAGCAGTACGCACACAATCGAAGCGCAGTAAGGATGGCTAGTGTAACTAGCAAGAATACCACGAAAGCAAGAAAAAGAAGTACGCTATTAACTATTAACGTACCTGTCTCTTCCGAAACGAATGAGTACATAGATATACGTATAGCTACATCGATTCGAGGAAGTCT
+
BC@C@CB;:;CC@@@CBCCBCCBBB>BCDADEDCBB@B@CCCDBBA@AA?A?CCDBBBBD5C?BCEDGCBBDDD9@@99999*:C>C4;;;6;CDADCCCFCC9999@AB?ACG@BBBBCCBBBBCCCD@@A@CCCC>BBCCCBCB@C@CA@?ACCCDCCC?BCCCCC>A??CCC>AAA@@8@>>999898(9>=@?>>CAAAB>A>ABBB?B?>>BCC@CD@@;;;@C@CAD=CCC@BBAAABCCBBBBBBACCCCCCCA@@B>??>>?A=AAAA=A;A=;=
@ATNG8:01171:06447
GATGGTAGCACGAGTCACTCATATCCAGAAGATCAGGAACTCTAGAAGAATTCAGATTTTTAACACGAGAGTAAACGTAAAAAGAAGGTTTTACAAGACTCACGTTAACAATATTGCAGCAGTACGCACACAATCGAAGCGCAGTAAGGATGGCTAGTGTAACTAGCAAGAATACCACGAAAGCAAGAAAAAAGAAGTACGCTATTAACTATTAACGTACCTGTCTCTTCCGAAACGTATGAGTACTATGTAGAGCTCTATACTAATCGACCTCTAGAAGTCT
+
96;E;DCCCBBBCDECCCCBBCCBB?BBC@CCCDAA>AADCCC@AB@CC?B?CCACCCDD3B?BCCCBGGD???<?BBCDDD3CC>B=AAA7ADDAJBBBCCBBA?A?BB?CCD@CCABCCECBCBBCBAAC@DDCC>A???BBBB@C@B@@>@CCCCBCB?CBBBBC@CB?99:>??@@A9B??:==<<>?(;A=A858AADDC=C588BB7=:=@BCB@BCBBACCAC?BBC>BBBBBBBBAAABBBBBBA??AABAAAAB;:7:>=>><:::AAA5::::
@ATNG8:01173:06432
GATTAGTATAGAGCTCTACATAGTACTCATTCGTTTCGGAAGAGACAGGTACATTAATAGTTAATAGCGTACTTCTTTTTCTTGCTTTCGTGGTATTCTTGCTAGTTACACTAGCCATCCTTACTGCGCTTCGATTGTGTGCGTACTGCTGCAATATTGTTAACGTGAGTCTTGTAAAACCTTCTTTTTACGTTTACTCTCGTGTTAAAATCTGAATTCTTCTAGAGTTCCTGATCTTCTGGTGAGATATGCATGATGCTACCATCGACCTCTAGAAGTCT
+
BBB@HCAAACCCBBCCBBCCCCBBBCBBBB@BBBC=BB>@=@BCABBB?AACCC@B?ABAB@C@BBBBA@@??9;===?1@>8?799.9?AA?BBA?@A499=?@C@AAABB@==6;;=9=<@@A@@;;;=A???<;;<AAA@@><;;>=;;;6:AA;>>;>>E@@?A@@??7::<AA2:3:677777(/8332,2-----2337+222&2566:5;6550577555=6=6;:88=>688@<@???>>>>BBDE???;;6@@9=---99233377707777
@ATNG8:01200:06408
GATGGTAGCTCTGCTCTGACTCTCGTACTCATTCGTTTCGGAAGAGACAGGTACGTTAATAGTTAATAGCGTACTTCTTTTTCTTGCTTTCGTGGTATTCTTGGCTAGTTACACTAGCCATCCTTACTGCGCTTCGATTGTGTGCGTACTGCTGCAATATTGTTAACGTGAGTCTTGTAAAACCTTCTTTTTACGTTTACTCTCGTGTTAAAAATCTGAATTCTTCTAGAGTTCCTGATCTTCTGGGTGCGCTACAGTCTCTCTACCATCGACCTCTAGAAGTCT
+
4444.4;ACA<@A;A@<966<:<56:>>@?;?<@CCD>EF@D>AACCBCC@CCECC@D@CDCC?C@BBCCCCCCD@CBBBB3BB?BBBD=BABB:;9C@CC@D@CBBBB?BBBBCBCB@AAA@C@CFBBBBBE>BBDD=A@BBBAABC@A@BBBBB@BBB@DC@C?@@ADEIEEE@CEFHI:C@B=@@AAA0AABBD:;;AABBB@AA?BBAB2B@@@D@CFED?BBBCCCE?B?AAACCC?BBBB>BBBBBCCDCCBBBCBBBCD@C@@@;;6:BBABCACBAA
@ATNG8:01166:06466
ATGGTAGACACGTGTGCTCTCTCGTACTCATTCGTTTCGGAAGAGACAGGTACGTTAATAGTTAATAGCGTACTTCTTTTTCTTTGCTTTCGTGGTATTCTTGCTAGTTACACTAGCCATCCTTACTGCGCTTCGATTGTGTGCGTACTGCTGCAATATTGTTAACGTGAGTCTTGTAAAACCTTCTTTTTACGTTTACTCTCGTGTTAAAAATCTGAATTCTTCTAGAGTTCCTGATCTTCTGGAGATATCATCAGCGAGCTACCATCGAATGAGGTTAGTCT
+
66=7;@BCCBBA@@AAABBBBBCCCBBBBBC?CA@@:@A>A?CBBCDBB@BBBBB?C@B@AC?B?CCCBAAA7:09A==9'999(3333(3;;<:=BB>AB799AB@A>BABBBB@@<@??<@;>>A>==@?<?@@@:>>@B>>>>>9;===///69:=:??;@<@@AAAAAAD:==BBB2>9>988888(8>;;;3;?>===??>>4:;:;+;;;;?9=:>?<?B@@@CA=A;@ABB>>9>?D=::8@@@AA>>>>>>???>>>9?=??@9@>@@=D:@=>>@
@ATNG8:01209:06464
GATGGTAGAGAGAGCTCTCTCATCGTACTCATTCGTTTCGGAAGAGACAGGTACGTTAATAGTTAATAGCGTACTTCTTTTTCTTGCTTTCGTGGTATTCTTGCTAGTTACACTAGCCATCCTTACTGCGCTTCGATTGTGTGCGTACTGCTGCAATATTGTTAACGTGAGTCTTGTAAAACCTTCTTTTTACGTTTACTCTCGTGTTAAAAATCTTGAATTCTTCTAGAGTTCCTGATCTTCTGGCGCGTATGTATGTCGCCTACCATGACCTCTAGAAGTCT
+
0//:6:;>>C;;;A>596<<C=CCC9;;ABBC=A:9:6;D?C@BD@@@BB=@@AAC@CACABA@C?BBABAAAAB>BEEEF1483<78:,9BAB?B:0*0;*000/6606899<<?A?;;;<?=A==>>;;<=AAAA7;:>>=@@@@@A@@@?<<6687=AA=A====A>>>AA;?>@AA6A=B<>>@AA/@@@AA:AB???AA>>>;ACDE/C8858C;?;?B<???;<:><@:>>>@??<>>@=AA=;;;>>>>;;:;@>6://*/679929::///7;<<=
@ATNG8:01170:06533
GATCACGTACGTCACACGTACTCATCGTTTTCGGAAAGAGACAGGGTACGTTTAAATAGTTTAATAGCGTACTTTCTTTTTTTCTTTGCTTTTCGTGGTATTCTTGCTAGTTACACTAGCCATCCTTACTGCGCTTCGATTGTGTGCGTACTGCTGCAATATTGTTAACGTGAGTCTTGTAAAACCTTCTTTTTTACGTTTACTCTCGTGTTAAAAAATCTGAATTCTTCTAGATTCCTGATCTTCTGGAGATATCATCAGCGAGCTACCATCGACCTCTAGAAGTCT
+
;4:;595;@:66BBCCCBBFECCCBAA===300+//(/:::?989/:A@99:*00(/9///(/(/:98<>@;::,:@AAAA@#978(73733&398828//(/-)--7:--*-888=:8834;?8=<?B?@@CCC?BBBB?BBCBB@@AA@@@?>?>><::::>>8=:==@?BDDBB:?>ABB5?:>:888888$2657;18888BA?>;:3<>>=?'?>:CA;>9;;7;@AABB@B@CBBBBB=??C?BBB??@BBBBABBBBBBBCB>B@@AAC?BBBBBB?BAAA
@ATNG8:01179:06541
GATGGTAGCTCGCTGATGATATCTCCAGAAGATCAGGAACTCTAGAAGAATTCAGATTTTTAACACGAGAGTAAACGTAAAAAGAAGGTTTTACAAGACTCACGTTAACAATATTGCAGCAGTACGCACACAATCGAAGCGCAGTAAGGATGGCTAGTGTAACTAGCAAGAATACCACGAAAGCAAGAAAAAGAAGTACGCTATTAACTATTAACGTACCTGTCTCTTCCGAAACGAATGAGTACTATAGACTATCTGAGACTACCATCGTATCTCAGGAGTCT
+
;66=8==CCC>>CCCDDCBBCCEDD@C997;9?:99298=ACCCCB?BC@C?BBCCBBBC3B@BBBBCA@@999,9@99:;;.;B>B5;;;*:BB?CCCBBCCBA?B?BB?CBB>AABBCCCDCC:;:GBBB?BCCC>AABCA@AB>B>C@@>@CCDCCCC?AAABBB?BC@AAA>AAA@@9@??9=?>>>1;A<A;:;AAA>>;><@???7;7;>BBC@CBBBBEE>A>ACC?BBB?BBBCDCDBAAA==;888?A?>::><//(/666883333334773//
@ATNG8:01209:06564
GATTAGTGTGTCTCTGAGAGTAGTACTCATTCGTTTCTGAAGGGACAGGTACGTTAATAGTTAATAGCGTACTTCTTTTTCTTGCTTTCGTGGTATTCTTGCTAGTTACACTAGCCATCCTTACTGCGCTTCGATTGTGTGCGTACTGCTGCAATATTGTTAACGTGAGTCTTGTAAAAACCTTCTTTTTACGTTTACTCTCGTGTTAAAATCTGAATTCTTCTAGAGTTCCTGATCTTCTAGTATGACTAGTGTACTACTACCATCGACCTCTAGAAGTCT
+
@AA@BCC@@@BCBBBCCCCB@@@@B@AA<;:;CDD>CCCC?BB=BCCC?A@@:;6<@BBCCAD@CBBBC;;9@;>===?,:;45:;;4566;7<6616=159@BCC?BBCDBBBB>@@@=@?@@ADCDCC?AA@@<ABB@@@AA@@@@@@A;;5;BA?CC@D?CCCAA@BAB=A;;<;;*<=F9;:;;;*;BA@A:A;<9@B=@9:2444&4>;5506=BB?BBBBAAC?B?CBBBBB?CCBCCC@@ABBBCDCCCCCEDDBB?BBBCBC@;::AAB=@@DC
@ATNG8:01169:06605
GATGGTAGCATCATGCATATCTCACCAGAAAGATCAGGAACTCTAGAAGAATTCAGATTTTTAACACGAGAGTAAACGTAAAAAGAAGGTTTTACAAGACTCACGTTTAACAATATTGCAGCAGTACGCACACAATCGAAGCGCAGTAAGGATGGCTAGTGTAACTAGCAAGAATACCACGAAAGTAAAGAAAAGTAAGTACGCTATTAACTATTAACGTACCTGTCTCTTCCGAAACTATGAGTACTATGTAGAGCTCTATACTAACTCGACCTTCTAGCAAGATCTT
+
9444.4999995555555655;>5924555)5<<<BC;@900////61//)/670/00//0'/(/6633333:==/4466>>>+;;59.55506<<:>??=<::9::,;=@B@BDA=@A;;;BBBBBA@@A@A@<@A;;5::8?AAAA@@<A00,0@<:<?@A=???BAB=995:A=87338818;<>6;;>>/599.33833355=8>85//:)/)///7738:;999;-3-3;;69;8;88377;=;7777355522..---25(--2335(2+2222550665554
@ATNG8:01177:06696
GATGTAGAGAGACTGTAGCGCATCCAGAAGATCAGGAACTCTAGAAGAATTCAGATTTTTAACACGAGAGTAAACGTAAAAAGAAGGTTTTACAAGACTCACGTTAACAATATTGCAGCAGTACGCACACAATCGAAGCGCAGTAAGGATGGCTAGTGTAACTAGCAAGAATACCACGAAAGCAAGAAAAAGAAGTACGCTATTAACTATTAACGTACCTGTCTCTTCCGAAACGAATGAGTACGATGAGATCTCTTGTGCTACCATCGACCTCTAGAAGTCT
+
@@;66>>CFCCCCDCDCCCAAABB@BCDAAA@BAA=B>BABCECC?BB?B@BBBAA@@@2A?BBBBBCDFAAA:@@@BBBB3BA;B5;;;.;BB?CCCCBBCCC@C@BB@BCC?BBBBCCDEBBBCDBAAC>ACCC@BBBBCBBB@E?B@@=@@@ABBAB?BBDBBC=AA@ECB588@@@9>>>=AFEDD2CB;?;;;AA@@A:>;>?CD;><>>BBC@CBBBABA;?:???8?DH?CBBBBBBCCBBBCB>?===:AABBBBB?B???::99BBBBB=B888
@ATNG8:01179:06715
GATTGTGTATCTCCAGTAAGATCAGGAACTCTAGTAAGAATTTCAGAATTTTTAACACGAGAGTTAAAACGTAAAAAGAAGGTTTTACAAGTACTCATCGTTACAATATTGCTAGCATGTACGCACACAATCGAAGCGCAGTAAGGATGGCTAGTGTAACTAGCAAGAATACCACGAAGCAAGAAAAAGAAGTTACGACCTATTTAAACTATTTAAACGTACCTGTCTTACTTCCGAAACGAATGAGTACTTACTCTCATGAGACACTACTACCATCGACCTCTAGAACGTCTT
+
---(--79<<<=9)////)/::9:<:?599994444.457:;1//--(-777$-(-57:969//)///&/789999(55.58=<<+///)/////////44.448377736///99///7944444:9:7;<<<755553888-3-33359999998828999>94//)//:6<;==:=;;344444$44.33-3;:33-3333(33(3779;188,//99:(//86617:B>B=B?>4///)//--26--(----88//386677///6669+/5<=<=8=:99:9,33333,
@ATNG8:01189:06732
GATGGTAGCGCATATCAGCGCAGCCCAGCAAGATCAGGAACTCTAGAAGAATTCAGATTTTTAACACGAGAGTAAACGTAAAAAGAAGGTTTTACAAGACTCACGTTAACAATATTGCAGCAGTACGCACACAATCGAAGCGCAGTAAGGATGGCTAGTGTAACTAGCAAGAATACCACGAAAGCAAGAAAAAGAAGTACGCTATTAACTATTAACGTACCTGTCTCTTCCGAAACGAATGAGTACCTCTCAGACGCTCGTCCTACCATCGACCTCTAGAAGTCT
+
4944.49:999955564<:;799<7.5.--(---7793<8==>>>550492849:944444$5.5::<<>??CCD>CB@AA@@0AC?D8;;;7;CC@CCDCBBB;;7;=@@<@CC?BBCCBAACCCCBBBBCC@BBBC?BBDBBBBC@CDHCB@BBBCCCDC@BBBB;;8;C@???@B:::B;@@@;99999(:?<@???BB@??9?<@ABC@B?B@CGDACCBBBBC?A>@@@9@AA?AAABABD@>>>BBBBBBBBAA@A>@AA<>:@@==:;;;B@A=@;;;
@ATNG8:01208:06717
GTGGTAGACACGTGTGCTCTCTCGTACTCATTCGTTTCGGAAGAGACAGGTACGTTAATAGTTAATAGCGTACTTCTTTTTCTTGCTTTCGTGGTATTCTTGCTAGTTACACTAGCCATCCTTACTGCGCTTCGATTGTGTGCGTACTGCTACAATATTGTTAACGTGAGTCTTGTAAAACCTTCTTTTTACGTTTTCTCTCGTGTTAAAATCTGAATTCTTCTAGAGTTCCTGATCTTCTGGAGATACACATGATACTCTACCATCGACCTCTAGAAGTCT
+
<=C?C?BBCCC>==BCCCCCCCCCC;;;B;;6;BBB=CC>B>BCEBBBC?BB@@@?B?CBBD@C?CADBDB8877BDCCD1B?9>777(7???;??A9><2999=>?;@@@ABAA>:>>B=A<=>>AA878:>>HE7;;@;;;;???F>=>@@@>;:;=BB;?;?AB@@@@>=:;>>AA-82:377777)5:5555)55...8:57-522&2668;6;47;37C;;799;A;AAC=??:===<@@@CAAA=>>>A>>>AA@@@=@@???A<>;;;@@<@A@>
@ATNG8:01168:06819
GATGGTAGATACTCGCTGATACACCCAGAAGATCAGGAACTCTAGAAGAATTCAGATTTTTAACACGAGAGTAAACGTAAAAAGAAGGTTTTACAAGACTCACGTTAACAATATTGCAGCAGTACGCACACAATCGAAGCGCAGTAAGGATGGCTAGTGTAACTAGCAAGAATACCACGAAAGCAAGAAAAAAGAAGTACGCTATTAACTATTAACGTACCTGTCTCTTCCGAAACGAATGAGTACGAGAGAGCACACGTGATCGAACCTCTAGAAGTCT
+
//57375.//999:966<<>666?A4@9925??@99297>==00/;6993=+0/6/////$/4<;<=:::;;771;;>;=<=*55158=>>2?@@@CC;;9AABB?B@CB>BCB@BBBACBBC<;;ABD@@@?BBAC?B99:BCAB?B?A@@;??=9744428BAA:A6::63333<<788+8@>;000000$0/(//..7776646/5522,2486>:83<8:::00*-+--:4:--)/99/74ABAB@AB@>?A89770.-:--)-)--3223.5966
@ATNG8:01169:06825
GATGGTAGCGCATATCAGCGCAGCCCAGAAGATCAGGAACTCTAGAAGAATTCAGATTTTTAACACGAGAGTAAACGTAAAAAGAAGGTTTTACAAGACTCACGTTAACAATATTGCAGCAGTACGCACACAATCGAAGCGCAGTAAGGATGGCTAGTGTAACTAGCAAGAATACCACGAAAGCAAGAAAAAGAAGTACGCTATTAACTATTAACGTACCTGTCTCTTCCGAAACGAATGAGTACGTTGAGAGAGCTCTCTCTACCATCGACCTCTAGAAGTCT
+
///96;<CDCDCCCCCBBB;;;@A@;AB@>B>CBBB=@=@@@CBCC?AA>A>BCCBBDDD3C?CCCCCBBBAAA8@A;;;;;*;=99;<<<0;@>:>CCGDCCBB@B@CB@BBB@CCBBBCCBBBCCCCCCC@CCDD?BBCCCCCB>B>BA@;ACBCCDDD=AABCCC?BA>ABB@CC???9?AB?BDDEF3??<?AA@BBBBB@B?BABB=A=A?BBB?AAABBBB@B@BBD>D@@?@@CAAAB994:BBABBBBBBAAABBB@=@0//;;7///??@;@>>>
@ATNG8:01170:06801
GATGGTAGTCTCAGATAGTCTATAGTACTCATTCGTTTCGGAAGAGACAGGTACGTTAATAGTTAATAGCGTTCTTCTTTTTCTTGCTTTCGTTGTATTCTTGCTAGTTACACTAGCCATCCTTACTGCGCTTCGATTGTGTGCGTACTGCTGCAATATTGTTAACGTGAGTCTTGTAAAACCTTCTTTTTACGTTTACTCTCGTGTTAAAAATCTGAATTCTTCTAGAGTTCCTGATCTTCTGGGTGTATCAGCGAGTATCTACCATCGACGAATAGAAGTCT
+
955=7<<ACBBCDCCCCCCCCDCCCBBBBC:9::CCC>BC@CBCCCCCCC?CCCDD?C?BCCB?B@DCDBBB?BA=@@@@@0@B=A@BA=AHC?DCCA?AA000@AAF@BCEHB@AA:;;CAFHICBBBBBE@BBBB@BBCCBCEFCB@@@@@AA?BCD>BA8;6;@BABBCCIABBBDD;C@C?CCEGE2CBBAA;BACBBBEBBB@CDDD5DBC@@>@7;;@BBBIFCC@C@BCBBBA@CCCI?CAAACCCCBBBBBCCCCDDAAA@@BABC?AAACACBBB
@ATNG8:01171:06873
GATAGATACTCGCTGATACACCCAGAAGATCAGGAACTCTAGAAGAATTCAGATTTTTAACACGAGAGTAAACGTAAAAAGAAGGTTTTACAAGACTCACGTTAACAATATTGCAGCAGTACGCACACAATCGAAGCGCAGTAAGGATGGCTAGTGTAACTAGCAAGAATACCACGAAAGCAAGAAAAAAGAAGTACGCTATTAACTATTAACGTACCTGTCTCTTCCGAAACGAATGAGTACATAGATATACGTATAGCTACCATCGACCTCTAGAAGTCT
+
556<<669BBCCCBCCB9;99:)9??=@BBBBC>B?ABBABBA>A@AD?DB@@@CCC1C?AAABBECCBBA9@=;:999$9;<<9>==0=A>;?BBBAA@A@=@?BC?BCB>A@CABBCGCCAAACBAB@B@@@;<;BBDBBB@C?B@@=@@CCCCCB>ABABCC?AA=:99>BBBBE=A??<8999:9%9<;>?=;>AC@A:>:==AA;><>@CAB?AAAAAAB?B=??C;A??4:9@A@BBBBBCBBB>;:;>>>@>>>??:=;;;>>:>;;;??<?>>>
@ATNG8:01176:06870
GATGGTAGCGCATATCAGCGCAGCCCAGAAGATCAGGAACTCTAGAAGAATTCAGATTTTTAACACGAGAGTAAACGTAAAAAGAAGGTTTTACAAGACTCACGTTAACAATATTGCAGCAGTACGCACACAATCGAAGCGCAGTAAGGATGGCTAGTGTAACTAGCAAGAATACCACGAAAGCAAGAAAAAGAAGTACGCTATTAACTATTAACGTACCTGTCTCTTCCGAAACGAATGAGTACGATGAGAGAGCTCTCTCTACCATCGACCTCTAGAAGTCT
+
@@@CADBBBCDCABACCCCCCCBBB=BBCACCCCBC@C@CCCBAAC@CC?A=AAB@DDDD0D?BBCCCCBBDDD>C@9::::*:@=B?CCC<BDDACBCBCCCCC?B???=@BB?BBBBBCBBCCBBBBCCC@BCDD@CBCCCCCB@C@CCB?BDDDDCCC?CCCBBB?CB?@A@<>>===8?8848DDDC/DC?C999CCCCB?B?BBBB=?>@ADDDABBBBAAA7;7;AA<ACC@BBBCBCBBBAAACCDBBBBBBBAAABB@B>::>><>??DAA;A>>>
@ATNG8:01178:06885
GATGGTAGCGCATATCTGCGCAGCCCAGCAAGAATCAGGAAACGTCATAGAAGAAATTACAATAGATTTTTTTAACACGAGAGTAAACGAAAAAAGAAGGTTTTTACAAGACTCACGTTAACAATATTGCAGCAGTACGCACACAATCGAAGCGCAGTAAGGATGGCTAGTGTAACTAGCAAGAATACCACGAAAGCAAGAAAAAGAAGTACGCTATTAACTATTAACGTACCTGTCTCTTCCGAAACGAATGAGTACGATGAGATCTCGTGTGCTACCATCGACCTCTAGGAGTCT
+
-556*--68:45555554445555>)5555.55.5<<>.55)444444<883444(3-339633444:::::"4./////////--(-9;;;;;#//(/05888$--/(/////3333.227A<@;;65@@>B@@:9:ABBBC@?=?CBB?BDBBABAA?D@B>?<?BAA@B@@<??BBCC?B>:>AB=AA;;:/:8818AAAA/=?9:88>>>A9=29277775<:<BBBB@BDAA@BB@D?BBE>CCB?CBAAACCBBBC>>>BB??>BBBBBBBB?A??;8918@@@@<AA@@8
@ATNG8:01186:06891
GTGGTAGTAGTACACTAGTCATACCAGAAGATCAGGAACTCTAGAAGAATTCAGATTTTTAACACGAGAGTAAACGTAAAAGTAGGTTTTACAAGACTCACGTTAACAATATTGCAGCAGTACGCACACAATCGAAGCGCAGTAAGGATGGCTAGTGTAACTAGCAAGAATACCACGAAAGCAAGAAAAAAGAAGTACGCTATTAACTATTAACGTACCTGTCTCTTCCGAAACGAATGAGTACTATAGACTATCTGAGACTACCATCGACCTCTAGAAGTCT
+
55937;<=00/:;;0/6;;BBBBD?;<969;@@@@:@8:;CCAAA=AA6;6:>@>>>>>+>:BBACCCDCAAA9>?;;;;.9>>;8=@@2@>D<C?@CCC?BC@C@@@>@BB?@@@CCCCCIAABBBBBC:<;BC@CCA?@BBB?B@HGD>BABCABAB@CBCC??=>A<>=:.33:::8<881778888$89388::::877.3....9(.(.79996<<:::::7;6///(///(/88;=@BB@@@@@<;<589??997:>?;>999//)/<;;?>7<>98
@ATNG8:01196:06852
GATGGTAGCACACGAGATCTCATCGTACTCATTCGTTTCGGAAGAGACAGGTACGTTAATAGTTAATAGCGTACTTCTTTTTCTTGCTTTCGTGGTATTCTTGCTAGTTACACTAGCCATCCTTACTGCGCTTCGATTGTGTGCGTACTGCTGCAATTTTGTTAACGTGAGTCTTGTAAAACCTTCTTTTTACGTTTACTCTCGTGTTAAAAATCTGAATTCTTCTAGAGTTCCTGATCTTCTGGGTGCGCTACAGTCTCTCTACATCGACCTCTAGAAGTCT
+
;59B:=BBBBBB@A@CCCCCDCCCCBBBDCAA?ABBB>AA?A?BBCCCBC@CCCBC@BADDDD@C=?A@?CBBBB?BBFED3BB?B>><7?BBC@CCD?BA7989AAA=AAB:9:BC@BBA<>:==><9<<<8<?>?<>>B@@@A???AAAA:::<ACC5AA<A=?>>>AAGEE=A@AAA3@@C5;;;;;*;ACBE;;:C?@:;??>:>@@@0@:::B?B?BF?BBBBAAA?A?BAABAA<???A=??@BABAA=>>>@@BCB>>>==>??;@??>>>=@A88
@ATNG8:01165:06947
GATGGTAGTGTGTCTCTGAGAGTAGTACTCATTCGTTTCGGAAGAGACAGGTACGTTTAATAGTTAATAGCGTAACTTCTTTTTCTTTGCTTTCGTGGTATTCTTGCTAGTTACACTAGCCATCCTTACTGCGCTTCGATTGTGTGCGTACTGCTGCAATATTGTTAACGTGAGTCTTAGTAAAACCTTCTTTTTACGTTTACTCTCGTGTTAAAATCTGAATTCTTCTAGAGTTCCTGATCTTCTGGTCTACTACACTGTACTCTACATCGACCTCTAGAAGTCT
+
::;>:>@;9559555=6:6<@=?;<;;9;<5905<??8BA?@?>@995:;;@@@@<>05.59994949<<<>CA:??9<<>=<(555)545>3;;9<5;//)/7)//554A49;;99:55.554.4555599999.5554.577///777:<<;<<44.59939:393997//---5(//////&/)5.55555$5555909555=665;96;;;0;556>6949:.55:;>4949:>?ABCD@B?A=AC;;:B;;::;9@AAADC@@@;;:AA;@@@@?C=B888
@ATNG8:01194:06914
GATGGTAGCGAGCGAGTGTGTATACCAGAAGATCAGGAACTCTAGAAGAATTCAGATTTTTAACACGAGAGTAAACGTAAAAAGAAGGTTTTACAAGACTCACGTTAACAATATTGCAGCAGTACGCACACAATCGAAGCGCAGTAAGGATGGCTAGTGTAACTAGCAAGAATACCACGAAAGCAAGAAAAAAGAAGTACGCTATTAACTATTAATTACCTGTCTCTTCCGAAACTAATGAGTACTATGTAGAGCTCTATACTAATCGACCTCTAGAAGTCT
+
:@?<9=666=<=666;;>>?>CCCB?A@@?@@>;?;9<;CBCB8:8<?@<B>BBBBBBBB2B=AB;A@@<?=AA45944;;;*@@;>5>;;1;AAAB<99BC@A@6;7;?=BBB@AA@ABB@@@BCBBCCCCACCAA?@BBB;;;C?C?AAA<@@@ABBBB@CCCBCC>AB?BDB>AAABC8?<>8=?@>>>&791937=?=B==8=7;;;;6<680552672229;4905580822,59>>BA?==000==?@:;;==877:==?>?>B:>>@>>=<>>88
@ATNG8:01176:06963
GATGGTAGTATCTGCACACTCTGTCCAGAAGATCAGGAACTCTAGAAGAATTCAGATTTTTAACACGAGAGTAAACGTAAAAAGAAGGTTTTACAAGACTCACGTTAACAATATTGCAGCAGTACGCACACAATCGAAGCGCAGTAAGGATGGCTAGTGTAACTAGCAAGAATACCACGAAAGCAAGAAAAAGAAGTACGCTATTAACTATTAACGTACCTGTCTCTTCCGAAACGAATGAGTACTGTATCTATGTGTGCGCTACATCGACCTCTAGAAGTCT
+
///;7<AA==CB666>>><>;;;<:49995555=9;.4.4444<;>7?:797??885===+544::::8@?;>?8?@ABBBD5DCAC@CCC;CBB?B;;<BBCCB=A>;;7;BB?CCCCCDDBBCCBBBBBBABBBC?@@CCBABB9@;@:;7<AA@@@;;8:AABBA@DD@BBB:::ACA8???;?BBAB39959:::BBC;<8<=AAAA<A<==BBB@@@@@@@@;@<?A@9?991987<?@?BB@??>@@9999:A???CBBA@@==<:>@@@@B<@===
@ATNG8:01164:07026
GATGGTAGTGTCAGTGCGCGTCGTCCAGAAGATCAGGAACTCTAGAAGAATTCAGATTTTTAACACGAGAGTAAACGTAAAAAGAAGGTTTTACAAGACTCACGTTAACAATATTGCAGCAGTACGCACACAATCGAAGCGCAGTAAGGATGGCTAGTGTAACTAGCAAGAATACCACGAAAGCAAGAAAAAAGAAGTACGCTATTAACTATTAACGTACCTGTCCCTTCCGAAACGAATGAGTACACATCGTCGTGTCGTGCTACCATCGTATCTCAGGAGTCT
+
;66?:>BBCBBBDEIDCCCCCCBBC@BGDBCCBCCC?C?CBDCBCC@CC@C?@?@99999)9<=???BABBBBB;B8::CCC5CB@D@DCC<CCCABDBCCCCCC>B>AD@CCC@CCCABBCDDDCCC999E@ECAA?AAABBABB@CAG@A>@CCCCCBB@CAAABB?AA<???=??BBB=A??<?BBBBB)BC@C:8:C@@>>:=<?>;;6;=><@CC?AABBC>C?B?CDD>CCC@BBBBBBBBBBBBAAABCDABBB@?;BH=A;;;BBBB@@@B<==;;;
@ATNG8:01185:07038
GATGTGAGAGACTGTAGCGCACCCAGAAGATCAGGAACTCTAGAAGAATTCAGATTTTTAACACGAGAGTAAACGTAAAAAGTAGGTTTTACAAGACTCACGTTAACAATATTGCAGCAGTTCGCACACAATCGAAGCGCAGTAAGGATGGCTAGTGTAACTAGCAAGAATACCACGAAAGCAAGAAAAAGAAGTACGCTATTAACTATTAACGTACCTGTCTCTTCCGAAACGAATGAGTACGATGAGAGAGCTCTCTCTACCATCGACCTCTAGAAGTCT
+
ABBBCCBCCCCD@BBCCCBBDCC=BBB?CECCBA>A?AAACCCC@AA?A?FCC99999.9?CCDABBCBAAA<@@@A@@@2BBBC@CBC<CCD@CCCBBBCCC@C@BB?BDD?CCABBBBBACCCCBC;;:;BCC@BBBBBDCC@C@BAA>AAAAABBB?BBBBCB?BB?AAA?CCCCD>B@?89:998(9?=CAAABBBAB=?=?AAA;?<?BBAB@BBAAACB?C?BBA;BCC@ABAB:::CC???BBBAAA>>>BBBBBC=B>>>>><>AAA>?<====
@ATNG8:01224:06439
GATTAGGACGAGCGTCTGAGAGGTACTCATTCGTTTCGGAAGAGACAGGTACGTTAATAGTTAATAGCGTACTTCTTTTTCTTGCTTTCGTGGTATTCTTGCTAGTTACACTAGCCATCCTTACTGCGCTTCGATTGTGTGCGTACTGCTGCAATATTGTTAACGTGAGTCTTGTAAAACCTTCTTTTTACGTTTACTCTCGTGTTAAAAATCTGAATTCTTCTAGAGTTCCTGATCTTCTGGTGTCGTCTATCATGTACTACCATCGACCTCTAGAAGTCT
+
:69;DD@E;:6@BBCBBBBBBB@BBCCC@@<???>9@C<A?BCECCCC@CCBBB?B?BA@@>AACCCHD;;;B?@@?@?,;;5;;;;0;ABC>B;;59A6:9?CDF@DCCCBBBB@BBB=A=ABBBBBBC@BCBB@BBBCBBCBEBABBBCAB>@@B@CC@C@AABCCDHGEACCFCF=HAC?AACCC5CCHCC>C;;;DBA@@?;??@@,@?@A@=@<@@?BAACBBF@C?CCBCCC@BAB:;;ABCB;;<CB@@CBDDCDDAD;;;@@=?BAAAD@BAAA
@ATNG8:01229:06415
GATGTAGAGGACTGTAGCGCACCCAGAAGATCAGGAACTCTAGAAGAATTCAGATTTTTAACACGAGAGTAAACGTAAAAGAAGGTTTTACAAGACTCACGTTAACAATATTGCAGCAGTACGCACACAATCGAAGCGCAGTAAGGATGGCTAGTGTAACTAGCAAGAATACCACGAAAGCAAGAAAAAGAAGTACTCTATTAACTATTAACGTACCTGTCTCTTCCGAAACGAATGAGTACAGAGAGTACGATATGTCTACCATCGACCTCTAGAAGTCT
+
966?=BBCC@C;;:>CCCCCCCC>CCD?DCCC@A>@ABAAAA@@=::4:8===99998$74<89@<<?@?AA9@>9999+9=9>3:::29?A=A:::;<<88.7<??;?@@7;;==A@A?>>AAAA;;;<@@@@<=>>@>>>B<?<?@@<BBAA@@??;@D@>A@?BB?AAB?BB@AB:@??;>>=<=/8818>>>@===@:=8=?>=5;5;;===;@@>>?==9=<>>>9>@@<??@AA>>===@===A@@@>>>;;:==938///;=76;;@@@5;;;;
@ATNG8:01242:06403
GATGGTAGCGAGCGAGTGTGTATACCAGAAGATCAGGAACTCTAGAAGAATTCAGATTTTTAACACGAGAGTAAACGTAAAAAGAAGGTTTTACAAGACTCACGTTAACAATATTGCAGCAGTACGCACACAATCGAAGCGCAGTAAGGATGGCTAGTGTAACTAGCAAGAATACCACGAAAGCAAGAAAAAAGAAGTACGCTATTAACTATTAACGTACCTGTCTCTTCCGAAACGATGAGTACGTGTCGACGTGTCTCCTCCATCGACCTCTAGAAGTCT
+
;;;A9==C?C==<;;;<<<BBCCID@CCC?B@@@;;4:8@@@@?BB?BC@C@B>@@AEFE2D@FCCCCCAA@FF=CB<;;<;*;@@A?BBB1;?>9>966<666=:?8;;7966<@C:9:@@AAA@@@CA;;8;@AB=B@BBBLCB@CAFAB?BDCBBCCD@AA@CCC?BB?CBA9::A@@5::91999999$998;847::??80/0/9;;,0,/;>>>;??999@@=A>?@A9>955:=>@C998BBA?AA>>>@AAA?AA>B::7@F<??>>==:=?@>
@ATNG8:01216:06494
GATTAGGACGAGCGTCTGAGAGGTACTCATTCGTTTCGGAAGAGACAGGTACGTTAATAGTTAATAGCGTACTTCTTTTTCTTGCTTTCGTGGTATTCTTGCTAGTTACACTAGCCATCCTTACTGCGCTTCGATTGTGTGCGTCCTGCTGCAATATCGTTAACGTGAGTCTTGTAAAACCTTCTTTTTACGTTTACTCTCGTGTTAAAAATCTGAATTCTTCTAGAGTTCCTGATCTTCTGGCGCTCTGTCACGTCTGCTACCATCGACCTCTAGAAGTCT
+
;555::8@AAB;:;CBBBCCBB?BBCCCBB?B@@@>ABAE@BBBCCCC@CCCCC@C?CCCD?B@BCCDCBBCD?CCCCC1BB?B@AA<ABBC@DCC@CB>BBBCCF@CCCCBBCB?B@@=@@CCCBCBBB@CBBB?CCCCCCBAA>ACCCCBC@CCAAAD>?=?BBCCCABB>DCCKK=G@C>;;;;;*;BDEF>AADBBBCBAB5;;;;*;CB;;;<@CCAEBBBCCB?C?BBBDCC=??B@BCBB@@@@BBAAAA:::@CC@BAAACC>AAAC??=?BCB
@ATNG8:01240:06459
ATGGTAGCGCACACATAGATACAGTACTCATTCGTTTCGGAAGAGACAGGTACGTTAATAGTTAATAGCGTACTTCTTTTCTTGCTTTCGTGGTATTCTTGCTAGTTACACTAGCCATCCTTACTGCGCTTCGATTGTGTGCGTACTGCTGCAATATTGTTAACGTGAGTCTTGTAAAACCTTCTTTTTACGTTTACTCTCGTGTTAAAAATCTGAATTCTTCTAGAGTTCCTGATCTTCTGGTATTACTAGTGTACTACTACCATCGATCTCTAGAAGTCT
+
//727///77@@@BAAACHFECCBBBCB@AB8@?@D=BC@B<=>>>CAB8<<9995=3999:4549;<=;?>>@>;;;;.4B9<8:90:;<>:>EE:@C>@ABCBC?BBBBAAAC@DAB?A>BCBBBBBA=@@AA=AACBBCBCCCDCDBBBB?CCC@DD@C>@ACCCCCCC?B;;;;6;@D;;;;;;*;BBCC>AACCCCCCBC<AABB0B@@BC@C@BBACCBCCCC@DA;<;BCC?BBCACBC@BBBCDCCBBBCCCCBB?BAAABBFCCBCBB?B;;;
@ATNG8:01251:06485
GATGGTAGTATCTGCACACTCTGTCCAGAAGATCAGGAACTCTAGAAGAATTCAGATTTTTAACACGAGAGTAAACGTAAAAAGAAGGTTTTACAAGACTCACGTTAACAATATTGCAGCAGTACGCACACAATCGAAGCGCAGTAAGGATGGCTAGTGTAACTAGCAAGAATACCACGAAAGCAAGAAAAAGAAGTACGCTATTAACTATTAACGTACCTGTCTCTTCCGAAACGAATGAGTACATATCGTCGTGTCGTGCTATCGACCTCTAGAAGTCT
+
956?;@BBBBCBBBCDDDCBCAA@C?BCC@BBBBBA=A=@@?CCCC?<<9B>BAAADDDD3A?BBBBBBBBBBD;<<;9999':?;@?BFG9BBBACHECCCC@@;@<@A>BED@CCBBBCCCCDCBBBBBB@DDDC<AACBCCCC@C@C@@>@BCCCBDG@AAAABB@BB?BBD>AABBB>BAA>ADDCC3CC@>???@@BAA<A;A@@@;@<?@CBC@BBAAABA?B@BBC>CCC>ABBBBCCCCABBBBCBBBBBBCB>>AAAC>>:>@>AA?;A=>>
@ATNG8:01218:06557
GATGGTAGTGTGTCTCTGAGAGTAGTACTCATTCGTTTCGGAAGAGACAGGTACGTTAATAGTTAATAGCGTACTTCTTTTTCTTGCTTTCGTGGTATTCTTGCTAGTTACACTAGCCATCCTTACTGCGCTTCGATTGTGTGCGTACTGCTGCAATATTGTTAACGTGAGTCTTGTAAAACCTTCTTTTTACGTTTACTCTCGTGTTAAAAATCTGAATTCTTCTAGAGTTCCTGATCTTCTGGACAGAGTGTGCAGATACATCGACCTCTAGAAGTCT
+
;55:5:CCA@BC@CCCCCCCGBABBCCBBA@@;@@@@;@C@D@BBCCCCC@CCCCC@B?BBBB7;9;AB>==>?>65999;*;B>@;;;/;>;919?C=>C;9:?BBC?B@@@@@AC=A@@<@<BABBB;;;8;;BB?CCDBBBBBBBBDDCBCD?BBB?BB@E?BA@ABCCBC@CCBBB7B5;5;<<<<.;DCCF>CBC<<:A=>>2::::*:999929;@?<BBBB@@A<@;@BC@@@@AAEACCBCBC;;;A;;;@@AAB@@?@@<?B@AAA>A?98
@ATNG8:01250:06596
GATGGTAGCGCACACATAGATACAGTACTCATTCGTTTCGGAAGAGACAGGTACGTTAATAGTTAATAGCGTACTTCTTTTTCTTCCTTTCGTGGTATTCTTGCTAGTTACACTAGCCATCCTTACTGCGCTTCGATTGTGTGCGTACTGCTGCAATATTGTTAACGTGAGTCTTGTAAAACCTTCTTTTTACGTTTACTCTCGTGTTAAAAATCTGAATTCTTCTAGAGTTCCTGATCTTCTGGACGACGCGCACTGACACTACCATCGTTCGGTCAGAGTCT
+
;56;7;ACA@ACCBBBCCCCCECABBCBAA@@;@CCC7;;=@=BCECCBF@CCA@@=?:AA=C?B@CCCBD@>;;5;;;;;)9A;@.99-88=?8BBB?BB?BBAABB@CCBBBBBB@BBB@C?B???BBBC?CBAA?@@@???AAAA@?==>>>:CCC@CBAC@CBBDCEEAA=@;;;;.;>A@CBBBC5CDDDD?CCCCBBB<<<5;;;;);AB@A@@@DC?@@?@@@@<??BCCBBB>BAD@BCBBBCBB<;;;;AABBCCD@AAACC=@@>@BDCBC@@@
@ATNG8:01226:06639
GATGGTAGCTCACGTACGTCACACGTACTCATTCGTTTCGGAAGAGACAGGTACGTTAATAGTTAATAGCGTACTTCTTTTTCTTGCTTTCGTGGTATTCTTGCTAGTTACACTAGCCATCCTTACTGCGCTTCGATTGTGTGCGTGCTGCTGCAATATTGTTAACGTGAGTCTTGTAAAACCTTCTTTTTACGTTTACTCTCGTGTTAAAAATCTGAATTCTTCTAGAGTTCCTGATCTTCTGGGTGTATCAGCGAGTATCTACATCGACCTCTAGAAGTCT
+
99:E:>BBBCCCABBBBCAA@BCDEDBBBCAA=AECC>CCAD@CCBBBBB?BCCCB@C@CA@@=@>ADBCBBBBB@CBCCC3BB@BBBB>BCCC?CCC@CC<98:CAB@BBBBBBBB?BBA<@;?@@@A:;;<?@@@<?@@@A>>>@A>>>>;:::=>>:=C=D=DAAA???@B:=>@@@6@=D;??DDD/A>::=,//7///@;:>9====.9==>?<@<@A<@??@>>>=A=B???@D7:;>?8?@@@@@@A???@@@DB@@@@@@??>;@>@AAA;A>>>
@ATNG8:01233:06690
GATTAGTATCTGTCTACGAGAGCCAGAGATCAGGAACTCTAGAAGAATTCAGATTTTTAACACGAGAGTAAACGTAAAAAGAAGGTTTTACAAGACTCACGTTATCAATATTGCAGCAGTACGCACACAATCGAAGCGCAGTAAGGATGGCTAGTGTAACTAGCAAGAATACCACGAAAGCAAGAAAAAAGAAGTACGCTATTAACTATTAACGTACCTGTCTCTTCCGAAACGAATGAGTACACATCGTCGTGTCGTGCTACCATCGACCTCTAGAAGTCT
+
:66<?CCCBBBCCCCCCCBCCCC?BBBACBB@@>@?CBCCCCC?BB?B@BBC?????1??CCDBBBCCBBB=??;;;;;*;B=@<AAA9AIDACCEDCDC??8;;CC@CDB?BCE?@ACCCFDCC@@@C?CBBB?BAAABCBB?B?BAA?ABDCDCCC?BBBBBB?BB?99:99:CDF<??@<999999%9><>A:=?:A??7:789==5>:>?BDF?BBBBBAB@C?BBC=CCC?>>>CBBBCDBBAA=BBBBBBBBCBBDC@C?@@BB?AB@>>><?@@@
@ATNG8:01242:06677
GATTAGTGTGTCTCTGAGAGTAGTACTCATTCGTTTCGGAAGAGACAGGTACGTTAATAGTTAATAGCGTACTTCTTTTTCTTGCTTTCGTGGTATTCTTGCTAGTTACACTAGCCATCCTTACTGCGCTTCGATTGTGTGCGTACTGCTGCAATATTGTTAACGTGAGTCTTGTAAAACCTTCTTTTTACGTTTACTCTCGTGTTAAAAATCTGAATTCTTCTAGAGTTCCTGATCTTCTGGGATGTGTGCGCAGTGCCTACCATCGACCTCTAGAAGTCT
+
966;CCCBCCCCCCCCCCCCCCCBBCCCCB=ACDD=BB?B@BBBBCCC@CCCCC@B@BCCD?C?CCCCB@@CC@CCCDD5CC?BBCC=BBCC@CCG@CG;;;BCDF@BBDDDCBC?BBB@D@DCBCBCBB?BBCC@BBCBBBBBCDBBDAAAB?BBB@DD?C?CCCCCCCDC@C:;;;6;>E>AAAAA1ACCCJ>AACCCDDCBC<@@@@0@AACE@B@CB@BBCCCCC@C@CAACCC?B?DD<A000@@ABDCBBBBE@FBB@AAA@@@>@BBCCD?CBBB
@ATNG8:01253:06662
GATGGTAGTGATACAGATCAGACACCAGAAGATCAGGAACTCTAGAAGAATTCAGATTTTTAACACGAGAGTAAACGTAAAAAGAAGGTTTTACAAGACTCACGTTAACAATATTGCAGCAGTACGCACACAATCGAAGCGCAGTAAGGATGGCTAGTGTAACTAGCAAGAATACCACGAAAGCAAGAAAAAGAAGTACGCTATTAACTATTAACGTACCTGTCTCTTCCGAAACGAATGAGTACGTGTGCGACGTGTCTCCTAATCGACCTCTAGAAGTCT
+
?@AC@CCCBBBDECCBBABCIGCBB@BBB?BDCCBA?A?ABCCBBB>BB?B@BBB?????)8>BCDCCCBB@A?8<=;;;;;*;?<=?CDC;CCCACABABCC:;:;@BD@CCC>@@C:;;CCCCAA@DBBB@BAAB?AAABBBBC?B?BBB?BCCCCBAC?CAAACC?CC?A@A>ABDCC>BBB>99998(9><?@AAB@AA><@=@@>>:>;>@BCC@BCBBBCA=A@???<@CC?BBBBBBCBA????AA>>:@=<<=9=?9===8818==?@@=@>>?
@ATNG8:01258:06654
GATGGTAGAGAGAGCTCTCTCATCGTACTCATTCGTTTCGGAAGAGACAGGTACGTTAATAGTTAATAGCGTTCTTTTTCTTGCTTTCGTGGTTATTCTTGCTAGTTACACTAGCCATCCTTACTGCGCTTCGATTGTGTGCGTACTGCTGCAATATTGTTAACGTGAGTCTTGTAAAACCTTCTTTTTACGTTTACTCTCGTGTTAAAAAAATCTGAATTCTTCTAGAGTTCCTGATCTTCTGGATATGAGTGACTCGTGCATCGATAACCTCGAGTCT
+
;65=:>@AAC@AALCCCCCCCCBBBBBBCB::8;AAB=B@=@>A@ABC@@=@C>><?>-0/8848<AAAABC=??BAA2??9?A@A<@@=;)0(/;399(773:AC>BB?88;FD??>??D?>????>?>6?>>>;?:;:====>>>?BB>>><;;;9<=1805AAAAA@==:>ADED6@<?5::<::*:::<<,7555667:::6AAA@A:#855771828;6===888:5:288:8=;/37?<BBAA@>?>577;<=AACAA:;;88,56<<:<>=>?
@ATNG8:01234:06721
GATGGTAGATACTCGCTGATACACCCAGAAGATCAGGAACTCTAGAAGAATTCAGATTTTTAACACGAGAGTAAACGTAAAAAGAAGGTTTTACAAGACTCACGTTAACAATATTGCAGCAGTACGCACACAATCGAAGCGCAGTAAGGATGGCTAGTGTAACTAGCAAGAATACCACGAAGCAAGAAAAAAGAAGTACGCTATTAACTATTAACGTACCTGTCTCTTCCGAAACGAATGAGTACACATCGTCGTGTCGTGCTACCATCGTCCGTTAGAAGTCT
+
555=8==BBBAABBBAAACCDCCCC>BBB@JEDC::;;?ACBBBBB@CC?C?BBABADCC3C?CDBBBBBCFCD=A?A@==>,;;69?CCC;DCC@CAAABC@>>9B:00+0>>+0089;@<>>@DDC@@AB=A@@@<@<?AA988?C=A::8:ABA???F?BBAAAB?BB@@>??B???999@;9:9999%9@;?;:;AAA;;79;==>?<?=@@@@@?A?999?@<@9:;=5:00)0:@?ABBCBBB=>999978==777>;;6>@=?AA<>?=A8938=<<
@ATNG8:01259:06718
GATGGTAGCACGACACGACGATGTTTACTCATTCGTTTCGGAAGAGACAGGTACGTTAATAGTTAATAGCGTACTTCTTTTTCTTGCTTTCGTGGTATTCTTGCTAGTTACACTAGCCATCCTTACTGCGCTTCGATTGTGTGCGTACTGCTGCAATATTGTTAACGTGAGTCTTGTAAAACCTTCTTTTTACGTTTACTCTCGTGTTAAAAATCTGAATTCTTCTAGAGTTCCTGATCTTCTGGGTGTTCAGCGAGTATCTACCACGACCTCTAGAAGTCT
+
;55=8:A@@BA;66;:;BA99A;;;/;BCABC?CBBB<AA@C@DDHHFAA?AA@;;49.4<44.505;;>?===<799888)8:59333/3>>=9CAA;@@<::9AAB?AABBBBBC@CAA7977A=<====9=??A=AAAA?>>AAABAAA:9:;@@D=?>9>=AA??>@@AB:>>@BB5A=A<==<<<.<A;;91866///=;8<:<@@@/@<;;B=B=@@;@ACA>>><B=AAAAAC:>?BB:>>><@>A?A>>>@@A???:>=:;:<AAAAAD<A><=
@ATNG8:01220:06790
GATGGTAGCACGAGTCACTCATATCCAGAAGATCAGGAACTCTAGAAGAATTCAGATTTTTAACACGAGAGTAAACGTAAAAAGAAGGTTTTACAAGACTCACGTTAACAATATTGCAGCAGTACGCACACAATCGAAGCGCAGTAAGGATGGCTAGTGTAACTAGCAAGAATACCACGAAAGCAAGAAAAAAGAAGTACGCTATTAACTATTAACGTACCTGTCTCTTCCGAAACGTATGAGTACTATGTAGAGCTCTATACTACATCGACCTCTAGAAGTCT
+
/78;=A?=?;;<=@A@DCCCB:66;7;>B?BBBCDE7;4:>@:;5@<?>;@;>@@BCDDD2B9::BBB???999.97;?AC?+B=?=<CED9DBB@B;;=DCDCD?A?AC?BBC?BBAABCCCCBBBBBDCB@BCCC>A???BAAA@C@C@@>@DBAABAA?AABBBC?BB???>399999+7;;6>BBBBB)BB?B><>AAH==:>7;;AB=B=@@CCC?CBABACC=@=@DE>AAACCCCAAABBBCCCBBBBB>>A@@@BBA877AA>>:>>>B@@<@888
@ATNG8:01222:06775
GATGGTAGTAGTACACTAGTCATACCAGAAGATCAGGAACTCTAGAAGAATTCAGATTTTTAACACGAGAGTAAACGTAAAAAGAAGGTTTTACAAGACTCACGTTAACAATATTGCAGCAGTACGCACACAATCGAAGCGCAGTAAGGATGGCTAGTGTAACTAGCAAGAATACCACGAAAGCAAGAAAAAAGAAGTACGCTATTAACTATTAACTTACCTGTCTCTTCCGAAACGAATGAGTACTACTCTCAGAGACACACTAATCGACCTCTAGAAGTCT
+
@BAA=>:A;;===<;;;;>>>==<<5;:;49::9>@:B=<;;;;;=9::5939?596A>>+>6655;<;89333(334<=>?+>>:=8<<<0<<<.6;65:><5666:==8<:945<@>>969=?:;;@AAB7:9@@498;<BA?B<@7;:@=AA@?>???588AA>@<AA=??>?C?@@=697707<A?BB)>;?7936::<>>=A<>79;6B=@@3//06<///::6:599:1755/8;;:==;;7;;=<<=C?999BCBBBB?B???B??>>CBB=AAB>
@ATNG8:01234:06794
GATGAGAGACTGTAGCGCACCCAGAAGATCAGGAACTCTAGAAGAATTCAGATTTTTAACACGAGAGTAAACGTAAAAAGAAGGTTTTACAAGACTCACGTTAACAATATTGCAGCAGTACGCACACAATCGAAGCGCAGTAAGGATGGCTAGTGTAACTAGCAAGAATACCACGAAAGCAAGAAAAAGAAGTACGCTATTAACTATTAACGTACCTGTCTCTTCCGAAACGAATGAGTACCTCTCAGACGCTCGTCCTACCATCGACCTCTAGAAGTCT
+
;56?@@CCCCCCDDCCCBAAA<ABB@CCBBBD?B?AABBBCC>BA?B?BBDBBBBB3B?BBBAAACCCCC>CA99888(8?:@=BDC8AAC@B>>>>>>@@<A<AA<AAA:>>A@@>===A@AA;;;<8<AAA;>>?>>@@>9@<@@><>???==>>;AA??@?=@C?BBB=??>991;993:<<;</::5:ACCAA@@@<@;??@A=A=A@??A;>?>@888;?<@>B:B@A>ABBC>>;=???AAAA@>>>@@@A<A@@;A;@@8868AAAAA;A9;;
@ATNG8:01255:06801
GATGGTAGTATCTGCACACTCTGTCCAGAAGATCAGGAACTCTAGAAGAATTCAGATTTTTAACACGAGAGTAAACGTAAAAAGAAGGTTTTACAAGACTCACGTTAACAATATTGCAGCATTACGCACACAATCGAAGCGCAGTAAGGATGGCTAGTGTAACTAGCAAGAATACCACGAAAGCAAGAAAAAGAAGTACGCTATTAACTATTAACGTACCTGTCTCTTCCGAAACGAATGAGTACGAGAGAGCACACGTGTCTACCATCGAACTTGCAGAGTCT
+
566=:>BCCCBBBDDABBCBDCB;;6:AA999;B@@=A@BBCDC;;<;C?C@CBBBCBCB3C?BBBCCCCCBB?8??:;;;;*;=;9255506<>:@A<BCCCCC8;8;@=@CCABBBBCCC@DCCCCAAAB=A@@@?BBBBBBCC@C?BBB?BBBBDDBB@CAAABC?AA=@@A579BBA;A??9<;===,?A>ABBBB:::A>?;?CAB>A?A??@@399?=>>>?D?BBB>BDD@CCCCABBCBBBBBBBBBBBBBBBBBBB<>>AAB>BB>AABBDBAA=
@ATNG8:01224:06863
GATGGTAGGCGACATACATACGCGCCAGAAGATCAGGAACTCTAGAAGAATCAGATTTTTAACACGAGAGTAAACGTAAAAGAAGGTTTACAAGACTCACGTTAACAATATTGCAGCAGTACGCACACATCGAAGCGCAGTAAGGATGGCCTAGTGTAACTAGCAAAGAATACCACGAAGCAAGAAAAAGAAGTTACGCTATTAACCTATTAACGTACCTGTCTCTTCCGAAACGAATGAGTACCTCTCAGTACGCTCGTCCTACATCGACCTCTAGAAGTCT
+
:556:===?955:;//////7<=<=:=>>:;<90-.*.(----7//)44.333455555$5.5559555555:4<=>>@?2>>8=155)5554;BAABB999<@;99.444.4443:;::=B>=>@9995955.59455==<7>8;992940<<<00/*000?98738?9<<>:0///(///(3<<<=+87133,377778806(/(/99.3.-.///)//9/444.459:>4;44-388343;6;33797778<0.----(-22375522,5222661555.
@ATNG8:01243:06854
GATGTAGATACTCGCTGATACACCCAGAAGATCAGGAACTCTAGAAGAATTCAGATTTTTAACACGAGAGTAAACGTAAAAAGAAGGTTTTACAAGACTCACGTTAACAATATTGCAGCAGTACGCACACAATCGAAGCGCAGTAAGGATGGCTAGTGTAACTAGCAAGAATACCACGAAAGCAAGAAAAAAGAAGTACGCTATTAACTATTAACGTACCTGTCTCTTCCGAAACGAATGAGTACATAGATATACGTATAGCTACCATCGACCTCTAGAAGTCT
+
;66>@BBCCCCCBCBBBIBA@CCC?CBB@CCBC?@>@?BCCBCBB@BB?B@BAAAAAAA1??>>>BBBAAAAA8?>;;;;;*;C@D=@AA9AAC@CCCCCBD;:6;<@@<;;;>ACCBCCCCCCBBDCCCB@BBBB?B999DCBB?B?C@@>@CCCBCCB>AABBBC@@?8@>?9??@AA;==;9999:::%9=;>;8;==A>?:=:<;??7>:=>ACC@AA?@?BB?C?BDD>CBB?AAACBBBBBBBBBBB@AA>>>A>??AA<>9::::5:>>AAA<A==<
@ATNG8:01261:06942
ATGGTAGCTCTGCTCTGACTCTCGTACTCATTCGTTTCGGAAGAGACAGGTACGTTAATAGTTAATAGCGTACTTCTTTTTCTTGCTTTCGTGGTATTCTTGCTAGTTACACTAGCCATCCTTACTGCGCTTCGATTGTGTGCGTACTGCTGCAATATTGTTAACGTGAGTCTTGTAAAACCTTCTTTTTACGTTTACTCTCGTGTTAAAAATCTGAATTCTTCTAGAGTTCCTGATCTTCTGGATAGCGACGCGATATACTACCATCGAATCCTCTTAGTCT
+
//:699<<<====<@@@AABCCBCBBCCB@@7@CCD@BB@CADCCABAC>CBB;;658AA>B@CADBBBCCDGC@CCDED5@@5;<;;0;@BB?BB@;00+00;<@D99:B@@@BC7;;?5;29:AACBCG@BBBC9;;;;B@@ABBBCCBBBB?CBC@BB?A<@;;;;AABA>@BCCB8B4;4;<<<<*;BBCE?GHHHCCBB@A5;;;;*;AA;;5;5;A@CCBBCBB@C@CBBDBB?BBC?BBAAABBBCC@@@@@@AACD@DBBBB?CB@BBB@CD@@A
@ATNG8:01262:06915
GATGGTAGTCTCAGATAGTCTATAGTACTCATTCGTTTCGGAAGAGACAGGTACGTTAATAGTTAATAGACGTACTTCTTTTCTTTGTCTTTCTGTGGTATTCTTGCTAGTTACACTAGCCATCCTTACTGCGCTTCGATTGTGTGCGTACTGCTGCAATATTGTTAACGTGAGTCTTGTAAAACCTTCTTTTTACGTTTACTCTCGTGTTAAAAATCTGAATTCTTCTAGAGTTCCTGATCTTCTGGAATACACATGATACTCTACCATCGACCTCTAGAAGTCT
+
///929=A@@>;55666<<<<<<;;65554440559>7@@46169;9999.555445:7<?@B>@9@<0//77779)//77*///(//999(/44394933,37177899@;AACCBBCC;;;B?B?BBBBBCBB@BCCC@BBBBBCCCCBA@@@@BB?@A@>AA=@>@BCCCBCCCAECCCB:C?C?BACDC1@@BBA<BBBBBBCA@@5;;;;*;@@AA?A7;;@CBAA@A?<?<?AABBD?BCF@DABCCCCDCCCCCCBBBCB@DBA@@B?CBBCCC?A999
@ATNG8:01222:06969
GATAGGAGACACGTCGCACACGTACTCATTCGTTTCGGAAGAGACAGGTACGTTAATAGTTAATAGTGTACTTCTTTTTCTTGCTTTCGTGGTATTCTTGCTAGTTACACTAGCCATCCTTACTGCGCTTCGATTGTGTGCGTACTGCTGCAATATTGTTAACGTGAGTCTTGTAAAACCTTCTTTTTACGTTTACTCTCGTGTTAAAAATCTGAATTCTTCTAGAGTTCCTGATCTTCTGGGTGCGCTACAGTCTCTCTACCATCGACCTCTAGAAGTCT
+
445>C?CBCCCCBBCCCCCBBBBCB@B::::CCE>CC@C@CBCCCBB@ABBBB@C@AAAC@C@AAACBB===8=<===+==6??@=5=BBC@BBB?BD:;;@BCC@BBDCCCCC@CCB?B@CCCCCBBB@CBCB?BBBBBABBBCBBCBAAA?ABA@CD@C?BBABDCCCD?AAACC:C?=:88888(8>666)//9///<<<?=BABA*9777:6=6<;2<BBA8:::>:=>>@AA7:<CD:878>>AA???AA;;;@===6;///:;7;;;@AA<>>?>
@ATNG8:01229:06951
GTGGTAGTGTCATATGAGAGTGTGTACTCATTCGTTTCGGAAGAGACAGGTACGTTAATAGTTAATAGCGTACTTCTTTTTCTTGCTTTCGTGGTATTCTTGCTAGTTACACTAGCCATCTTTACTGCGCTTCGATTGTGTGCGTACTGCTGCAATATTGTTAACGTGAGTCTTGTAAAACCTTCTTTTTACGTTTACTCTCGTGTTAAAAATCTGAATTCTTCTAGAGTTCCTGATCTTCTGGAGATACACATGATACTCTTCCATCGATTCCGGATAGTCT
+
9:99=>CCCCCDDBBBCCCBCDCDCCCCC?><?AAB<BB@C@BBBBBBD?CCDCD@C@CBBC?C?CCECBBCEC?99999*:@;ABCB=CCBC@CBC@CF>AAADCC>BABBCCED@CCBBB>CCCCABBB?BBDD?DBBBBBCCDCCCCBBBB@DDD@CC?C?CCCCBCCCB?A::::6:>D=@@@@@0@AAAB=@@CBBBCCCB@DDDD5CCCBB?B@BB@BBBCCEC@C?BBBCBB?BAD?CCCCCCCCCBCBBCBCCC@C=AAABBB>A>A=AAACC@@
@ATNG8:01257:06958
GATGTAGAGAGACTGTAGCGCACCCAGAAGATCAGGAACTCTAGAAGAATTCAGATTTTTAACACGAGAGTAAACGTAAAAAGAAGGTTTTACAAGACTCACGTTAACAATATTGCAGCAGTACGCACACAATCGAAGCGCAGTAAGGATGGCTAGTGTAACTAGCAAGAATACCACGAAAGCAAGAAAAAAGAAGTACGCTATTAACTATTAAACGTACCTGTCTCTTCCGAAACGAATGAGTACAGAGAGTACGATATGTCTACCATCGACCTCTAGAAGTCT
+
<<;666>===@BBCCCCBB;<:CE8::9ADCB@@??B=AA@9;8>9?A?C?AA@BBBCB1B?@BA?=;<8777(7<94444$49498>?@2>=B?BBABCBBAA;?<@@=@@A69:??ABBCCCCCDDECC@A@@C@B@@@;;:A>B@B;;:;BBAA@??<??>A?A<88399817//9:(///(//////#/8377888325979<988:+55'29<<:7554::330348::19994888=@A@?@@CB@@BBBBBAABCDCBD;A>>=;;5;;;====@===
@ATNG8:01228:07039
GATGTAGCGCATATCAGCGCAGCCCAGAAGATCAGGAACTCTAGAAGAATCAGATTTTTAACACGAGAGTAAACGTAAAAGAAGGTTTACAAGACTCACGTTAACAATATTGCAGCAGTACGCACACAATCGAAGCGCAGTAAGGATGGCTAGTGTAACTAGCAAGAATACCACGAAAGCAAGAAAAAGAAGTACGCTATTAAACTATTAACGTACCTGTCTCTTCCGAAACGAATGAGTACTATGTAGAGCTCTATACTACCATCGACTCTAGAAGTCT
+
55::::>=;;<==>>;??@AB=GG8>>>:@@D@@@49055;==;969;+//9::9:::':6@@9:9@@A;<;,:@9944&4939.55)55549556>;;;=:?:;;9;>>:>@>==<;;;;;;====>8<@::69@??;:669A;?;?6;555<<;:7;<=>5525;7:;;7:///6(//8488888'//(//////633,33(3799,3.39<<?:==<5559397444)4888:;;;?<554;;;>?>777;8877777;59333////.59942222
@ATNG8:01237:07011
TATGGTAGCACGAGTCACTCATATCCAGAAGATCAGGAACTCTAGAAGAATTCAGATTTTTAACACGAGAGTAAACGTAAAAGAAGGTTTTACAAGACTCACGTTAACAATATTGCAGCAGTACGCACACAATCGAAGCGCAGTAAGGATGGCTAGTGTAACTAGCAAGAATACCACGAAAGCAAGAAAAAGAAGTACGCTATTAACTATTAACGTACCTGTCTCTTCCGAAACGAATGAGTACTGCGTCTCACTCTCGCCTACCATCGACCTCTAGAAGTCT
+
99BC@ECBDBBBDCDCCCBBBBDAA?AEEABCBBBB?B@BHEDDDCADD@B@BCDAABBB0B>BBBCCCC;:;B=BC;;;;.9A=?4@@@4?@A=@B@@@BB??9?;?@=ACB@DBBBCCCDCCBBBAAAC@CCCC>@@CCBBAB@C@C@@>@CBBCDAA>ABBBBC@CC?>>>?BA@AA<A@>;9999:(:A?A?@@D@@@A=D9==@@<@<@ADDD?BBBCBBC@B@CBB=BA@>ABBBCCCCCBBCCCC@@@CBBCC@BBC@BAA@CC@BBBBBB@BBBB
@ATNG8:01249:07031
GATGTTAGTATCTGCACACTCTGTCCAGAAGATCAGGAACTTCTAGAAGAATTCAGATTTTTTAAACACGAGAGTAAACGTAAAAAGAATGGTTTTTACAAGACTCACGTTTAACAATATTGCAGCAGTTCGCACACAATCGAAGCGCAGTAAGGATGGCTAGTGTAACTAGCAAGAATACCACGAAAGCAAGAAAAAGAAGTACGCTTATTAACTATTAACGTACCTGTACTCTTCCGAAACGAATGAGTACACACTCTCAATCGACCTCTAGAAGTCT
+
444<<5:<<455<;;;>;;;<<>>><=CB<666@;9493//)/////)/7165888333333#33(3::///777:;28899:::(:;)//)////$///4;<<><>>;;;3;;>>5=4944=@9557:5//////7;8>===<;@?A?>FD@C?ACC@CBBA;:;@=@@@@9933<174;288@@@18?A8<<<A?.<9)///////)3:7<8====>B><<?@@<@???>A@@;@>@@@5;<<*0//9/95:9;;<598B9BBAA@>A899;<8<937
@ATNG8:01264:06446
GATGGTAGATACTCGCTGATACACCCAGAAGATCAGGAACTCTAGAAGAATTCAGATTTTTAACACGAGAGTAAACGTAAAAAGAAGGTTTTACAAGACTCACGTTAACAATATTGCAGCAGTACGCACACAATCGAAGCGCAGTAAGGATGGCTAGTGTAACTAGCAAGAATACCACGAAAGCAAGAAAAAGAAGTACGCTATTAACTATTAACCTACCTGTCTCTTCCGAAACGAATGAGTACGAGAGAGCACACGTGTCTACCATCGTCCTCTAGAAGTCT
+
966>;@CCCDCDD@BBCCCCCBBBC=CDD@BBBBCC@C>@?BBBBC@AA>A?AAA>>>>>.>>ACFBBB@A:99+9<;;;;;*;B?B@CCC:HIEACCBCCCCCB>B?@@=@CE?BBBBBCCCCDDBBBCBB?BCCC?BBBBBBBB>B@ECB?ACACCCCA?CCCBAA?BC@AAA999BBA;A??<?EDDD/CA;?;:;AABAA=?7;;AA:=:=;>;;5;>;;;??=A<AAA;AAA=>>>CAA???AA=;=>AA>>>??==89959///896===A==9=>>>
@ATNG8:01301:06402
GATGGTAGAGAGAGCTCTCTCATCGTACTCATTCGTTTCGGAAGAGACAGGTACGTTAATAGTTAATAGCGTACTTCTTTTTCTTGCTTTCGTGGTATTCTTGCTAGTTACACTAGCCATCCTTACTGCGCTTCGATTGTGTGCGTACTGCTGCAATATTGTTAACGTGAGTCTTGTAAAACCTTCTTTTTACGTTTACTCTCGTGTTAAAAATCTGAATTCTTCTAGAGTTCCTGATCTTCTGGCGCGTATGTATGTCGCCTATCGACCTCTAGAAGTCT
+
0//;7<A?@BBCECCBBCBGIGCCBAAACHCC?CCFE>BB?C?BBCBBBD?CAABB@C?BBBC@C@BBBCCBEBC???>?>.?D@BBAC>CAAA?CBB???9879AAB?BBBBBBBB>>>>9>=AA??A>>>:?BCA9<=@>:::>>=AAA@;;;=>>>=A@<@;@@@@@>>>?<?AABB6@:>489888(8@99:+//7///==;>5;;;:+7==>@<@<@A=AAAA@@@:><>AB===7;:@<@@AAAAA@@@@@@@>>:>>BAAAA=A><>@@<A><=
@ATNG8:01277:06486
GATGGTAGTGATACAGATCAGACACCAGAAGATCAGGAACTCTAGAAGAATTCAGATTTTTAACACGAGAGTAAACGTAAAAAGAAGGTTTTACAAGACTCACGTTTAACAATATTGCAGCGGTACGCACACAATCGAAGCGCAGTAAGGATGGCTAGTGTAACTAGCAAGAATACCACGAATGCAAGAAAAAAGAAGTACGCTATTAACTATTAACGTACCTGTCTCTTCCAGAAACGAATGTAGTAACTGCGTCTCACTCTCGCCTATTCGACCTCTAGAAGTCT
+
5<@@@DD@@@BBCA?ABBBAAB9;68<<<8;>@C;<6;<AAABBBB?CD@C@B>?>=;;=.?9@B?@@F@@@@@7///////$//)5.5>?2>>@7<<<;>==>?>,;2994444.4:84568;=9;;;655<8<:;:8=A=BBCAB>@>??@=AAA@B:889:987//(/80///6;;;;388//)/9;;;=%9<488=;;::;:4998977.3.3;::<8=<?8837,33;444)//939---7--(--///499534=B?>:;*000(0//;7===5558:988
@ATNG8:01269:06512
GATCGAGCGAGTGTGTATACCAGAAGATCAGGAACTCTAGAAGAATTCAGATTTTTAACACGAGAGTAAACGTAAAAGAAGGTTTTACAAGACTCACGTTAACAATATTGCAGCAGTACGCACACAATCGAAGCGCAGTAAGGATGGCTAGTGTAACTAGCAAGAATACCACGAAAAGCAAGAAAAAAGAAGTACGCTATTAACTATTAACGTACCTGTCTCTTCCGAGACGAATGAGTACAGAGAGTACGATATGTCTACCATCGACCTCTAGAAGTCT
+
ABBEECBBBBDCCCCCCBAA?CCC@CDCC::;;@CCECCBB?BB?B@CCDCDDDC3C?BBCCCCBB999+9@@@@@3@@5;2;:;'955.5???>A=AC=A>@A?ACB@CBB@BBCCCDDCCBBBB?CBBB>AA@@BBBA?B@BAB?BBBBCAAA?BBBBB@;;:5000+000:::+:@@;:999::%8;85725:9AAA:;97>AA0868>BCC?CBBBA@A<?<?ACBBDD?CBBBBBCBBB?ABBBAAAAA?????BC=A=====8<>>>>B=BB??
@ATNG8:01293:06528
GATGTAGTACATGATAGACGACACCAGAAGATCAGGAACTCTAGAAGAATTCAGATTTTTAACACGAGAGTAAACGTAAAAAGAAGGTTTTACAAGACTCACGTTAACAATATTGCAGCAGTACGCACACAATCGAAGCGCAGTAAGGATGGCTAGTGTAACTAGCAAGAATACCACGAAAGCAAGAAAAAAGAAGTACGCTATTAACTATTAACGTACCTGTCTCTTCCGAAACGATGAGTACTGCGTCTCACTCTCGCCTACCATCGACCTCTAGAAGTCT
+
77>A?ADDCCBCCBCDDDC;;;::.6==8>BCCBA<@<@BBCAAA@CD?C?BBBCBCCB1C@CCCCCCCBBBB9AA;;;;;*;?>?>B==0=:926CCDGCCCC?B;@@<;<<=AA@@@@AA;;;;;BBAB=CBBB>BBBBBCBD?B?B;;7;BBBCBBF?CBB:;:=@?9?AA189889-9<<9?AAAAB'?@<977777=>?;@<ABBB@D?@:@CB=@AA@@?A?A;@@A9@@?<<<<9889989;;;;99@@BAAA<@BB:>?=8876;==;:=;37//
@ATNG8:01307:06546
GATGGTAGTCTCAGATAGTCTATATGTACTCATTCGTTTCGGAAGAGACAGGTACGTTAATAGTTAATAGCTGTACTTCTTTTTCTTGCTTTCGTGGTATTCTTGCTAGTTACACTAGCCATCCTTACTGCGCTTCGATTGTGTGCGTACTGCTGCAATAATTGTTAATCGTGAGTCTTGTAAAAACCTTCTTTTTACGTTTTACTCTCGTGTTAAAAATCTGGAATTCTTCTAGAGTTCCTGATCTTCTGGGTGTATCAGCGATCGACCTCTAGAAGTCT
+
>::>7;=>CCCCBB;;:;?9/////////7=:;.9===5?@2946<::5968=<<<@7;5::8859.44::::;<::543333$3849:;;1344318=;9;;*///889299:4338=.37@8>:B@@@A@@@<@A@@><;;@CB@BA:;999444.44.45::.4./////883334555555$55;8<<<<;$555555&5<<555555:)////$----(-0605949<<>;;;9>7:;::<<7<<>D6@99599=@@@AAAACC?BBA@@<5:9:>
@ATNG8:01295:06587
GATGGTAGGCACTGCGCACACATCCCAGAAGATCAGGAACCTAGAAGAATTCAGATTTTTAACACGAGAGTAAACGTAAAAGAAGGTTTTACAAGACTCACGTTAACAATATTGCAGCAGTACGCACACAATCGAAGCGCAGTAAAGGATGGCTAGTGTAACTAGCAAGAATACCACGAAGCAAGAAAAAGAAGTACGCTATTAACTATTAACGTACCTGTCTCTTCCGAAACGATGAGTACACACTCTCATATGACACTACATCGACCTCTAGAAGTCT
+
///:4:9>;//445455<:595555)5;;7;@996;7<5<8655<266:>7<<655:<:(:6555:<<<>>>>8><<;<<+48393999&7;;6=544;?BBC:?:9937<>177=9>>;:7797:79==166??;?;::==888)84979/78;;;8;;5<889:?<871899277/>)///)/////$/83777796///)/*.7?@5@9><765775755561865//(/00///8/3383333337787889888;;9::@<<@24434445:345
@ATNG8:01297:06575
GATGGTAGCTCTGCTCTGACTCTCGTACTCATTCGTTTCGGAAGAGACAGGTACGTTAATAGTTAATAGCGTACTTCTTTTTCTTGCTTTCGTGGTATTCTTGCTAGTTACACTAGCCATCCTTACTGCGCTTCGATTGTGTGCGTACTGCTGCAATATTGTTAACGTGAGTCTTGTAAAACCTTCTTTTTACGTTTACTCTCGTGTTAAAAATCTGAATTCTTCTAGAGTCCTGATCTTCTGGGTGCGCTACAGTCTCTCTACATCGACCTCTAGAAGTCT
+
77=;:<<BB955;555@@@BBB@@B@@@>?;<49AA>4>>>A>ACBBBCC@AAA:945:B@;@@CAA@?@A00/:277999)9<6;;>>5<?B@=@@?9>@7::BCCC>BBDDB@AA;;;C?C?CC@@@BBB?BBBE?BBCCBAAAA@@@;;;AA=AAA?BB?B?AA@;;9@BC?BCCDF;C@C=@AAAA0CDEIG>BBBABBBBBB>AAAA,@;;;;6;;AA?BBBCCCDC@AAACAA>A:;;0;AA@AACDDCBB@@@BBBBBBCDBB?BBAAAC?B:::
@ATNG8:01299:06555
GATGGTAGTCTCAGATAGTCTATAGTACTCATTCGTTTCGGAAGAGACAGGTACGTTAATAGTTAATAGCGTACTTCTTTTTCTTGTCTTTCTGTGGTATTCTTGCTAGTTACACTAGCCATCCTTACTGCGCTTCGATTGTGTGCGTACTGCTGCAATATTGTTAACGTGAGTCTTGTAAAACCTTCTTTTTACGTTTACTCTCGTGTTAAAAATCTGAATTCTTCTAGAGTTCCTGATCTTCTGGAGATACACATGATACTCTACCATCGACCTCTAGAAGTCT
+
444:399999@>555555566;==B;::>::>5><@<6@@25.555;;55.4=4958<8@A?@<A>AB@::<;88344444$33-38;:;14448<5;33,39133388;:?CCCCCDD@BBA<@<@CBBBCCC?AACC@DCCCCCCCCBBBBBBEE@CBB@BB@B@BBCCBBBDC?@ABBB9B>C;;;:::*:BBBB>AABBBCBAAA5;;;;*;AAAB@B@BB@BCCBCBD?C?BCCCCC?CAB@BCCCCCC@@@CCBBBBDCBB@B???BB@BBBDDD?ABCA
@ATNG8:01265:06642
GATGGTAGTATCTGTCTACGAGAGCCAGAAGATCAGGAACTTCTAGAAGAATTCAGATTTTTATCACGAGAGTAACGTAAAAAGAATGGTTTTACAAGTACTCACGTTTAACAATATTGCAGCAGTACGCACACAATCGAAGCGCAGTAAGGATGGCTAGTGTAACTAGCAAGAATACCACGAAAGCAAGAAAAAAGAAGTTACGCTATTAACTATTAACGATACCTGTCTCTTCCGAAACGATGAGTACACATGTCGTGTCGTGCTACATCGAACTTTGCAGAGTCT
+
455=8==B?;665=<;;;;;9@@9945995:::949.45//)////869;6;8=;88=EFC+44=;;::9;;33,37?=?==(:9.543777+///4///<<<;>;;;4;<@;8=5524;=94597-----7-//6<<<=:===BB@@@:A;>;:4:???@?>@74438;;6;;8<@>8=>?@>9;37/7<<<<<&7>4::8>@@??<<8<6;555181625522+233./.3260455,3..--7-..3332227775556655758<;;A>=479</777/..747
@ATNG8:01285:06637
GATGGTAGTATCTGCACACTCTGTCCAGAAGATCAGGAACTCTAGAAGAATTCAGATTTTTAACACGAGAGTAAACGTAAAAAGAAGGTTTTACAAGACTCACGTTAACAATATTGCAGCAGTACGCACACAATCGAAGCGCAGTAAGGATGGCTAGTGTAACTAGCAAGAATACCACGAAAGCAAGAAATAGAAGTACGCTATTAACTATTAACGTACCTGTCTCTTCCGAAACGAATGAGTACTACTCTCAGAGACACACTAATCGACCTCTAGAAGTCT
+
966>;?CCCBBBDCCCBBBCCCECC@CCC@BBBDBB@B@CCCCCCC@BB@A@ABBBCCCC2C?CCCCBBBB?>?:>BBCEDD2CEAE@BBB<BCIDEBCCCCC@?>@@CC@CCC@BBCBBBCCCCCCCCBBB?CBBB?BBBCBBAB>B@C?@=@DDDCBCC?BCCBAA?CC?BBB>AAAA@;AAA>BBC>CCCC??@AAA@BBC@C?CCCC?B@BBBBB?BEBBBCC?B?BDD>B9979BBBCCCC@A@BBBCCBBABB???<;9=@A@@<<<;AAA:<<@@
@ATNG8:01264:06652
GATGGTAGATATATGCACGCTCTACCAGAAGATCAGGAACTCTAGAAGAATTCAGATTTTTAACACGAGAGTAAACTGTTAAAAAAGATGGTTTTACAAGGACTTCACGTTTAACAATATTGCAGCAGTACGCACACAATCGAAGCGCAGTAAGGATGGCTAGTGTAACTAGCAAGAATTACCACGAAAGCAAGAAAAAAGAAAGTACGCTATTAACTATTAACGTACCTGTCTCTTCCGAAACGAATGAGTACTATAGACTATCTGAATCGACCTCTAGAAGTCT
+
@=??7:<<:966=<<>A6655>:>A>ABA=@;;:?C@CA>==:::;7::6:7<<///888'60///8;;;7778/--..(-9999&8///1666*688(/(///(/;8889.7,..(.772...38::::;<<@@BCC?CECC@B@@@BBBB@DBBAB=;;;?ABCD@BA@B;927<18-7=4=8:>>3;73.3=?=>=%737(333;<===>8=88=856C;;<BCC@CCCBCBC?A>AAB=AAA?A@@AAABCABCCBBCBABACC@DBDBE@BBBCDC?B:::
@ATNG8:01269:06667
GATGGTAGGAGACACGTCGCACACGCTCATTCGTTTCGGAAGAGACAGGTACGTTAATAGTTAATAGCGTACTTCTTTTTCTTGCTTTCGTGGTATTCTTGCTAGTTACACTAGCCATCCTTACTGCGCTTCGATTGTGTGCGTACTGCTGCAATATTGTTAACGTGAGTCTTGTAAAACCTTCTTTTTACGTTTACTCTCGTGTTAAAAATCTGAATTCTTCTAGAGTTCCTGATCTTCTGGGTCTACGCTCGTCGCGCTACCATCGACCTCTAGAAGTCT
+
956>:?BD@DCCCDBAA@BBB@?@@B@@@@<ABBB=CC@B@CCCCBBB>ABBA@<A?BBBB@D@DBBBCBBAA?@AAAA1A?;?898-9?@A7;9B?CCA@??B994:BB@BCBE?BCC?D@A@?>>999?B@@A<@A@@@A@???@>>=9::::;:;::5:;???BBB@@@7;;AAA5A<@7::??>/><<<<1:;>>=====<4::::*;888A;>;>@<@AC@@>>;>;>>AAAA<@@AA:A>>=:::==@??AA@>>>@<@???>><>@@AAA=@>??
@ATNG8:01274:06666
GATGGTAGGACGAGCGTCTGAGAGGTACTCATTCGTTTCGGAAGAGACAGGTACGTTAATAGTTAATAGCGTACTTCTTTTTCTTGCTTTCGTGGTATTCTTGCTATTTACACTAGCCATCCTTACTGCGCTTCGATTGTGTGCTTACTGCTGCAATATTGTTAACGTGAGTCTTGTAAAACCTTCTTTTTACGTTTACTCTCGTGTTAAAAATCTGAATTCTTCTAGAGTTCCTGATCTTCTGGTGTCGTCTATCATGTACTATCGACCTCTAGAAGTCT
+
966A:>BB@GE9;;BBBBBDDBBB?BCCCCBC>BCDD>CC?C?ABBCCDD@BBBED?C=BBBB@D?DDDBBCCCC@BBBBB1DB?BABB>ABCJBDDD@CC>CBDBBB>BCCCCCCC?ABB?B?CCBBB>>>?BBBB?CDDDCCC@BDCCCCCCB?BDC@CC?C?CCCCCDCCC@BCCCC<C@C@BBCCC5CECCC>CCBBCCFCCC?BBBB3B@AAC@C@BB?BDDCCCC?B?BCCCCC>A@C@BCCCCBC???BB999BCCDCBBBB@@@@CCC@BAAA
@ATNG8:01296:06665
GATGGTAGCTATACGTATATCTATGTACTCATTCGTTTCGGAAGAGACAGGTACGTTAATAGTTAATAGCGTACTTCTTTTTCTTGCTTTCGTGGTATTCTTGCTAGTTACACTAGCCATCCTTACTGCGCTTCGATTGTGTGCGTACTGCTGCAATATTGTTAACGTGAGTCTTGTAAAACCTTCTTTTTACGTTTACTCTCGTGTTAAAAATCTGAATTCTTCTAGAGTTCCTGATCTTCTGGTATGACTAGTGTACTACTACCTTCGACCTCTAGAAGTCT
+
0//<7=???@@BBCDFECCCCDCABBCBCCAA?BFCC>CC@C@DCDCCCC?BCCBB?A>@ABE@C?CCAAAAACC?AACCC3BC?BBBB>CCCC?AAC?BB698?CBB?BBBCCBBA>AAA;A:AA@@?;;==BB@@7::><==@@AAAAA???A<===<@@<@<???@@CCCC:>>?CC5D=A:8////(/9999*------9;=@=AAAA/>>>>A=D;AA<B??????<@<@?BDBB8==@;@ABA???AAAAAAA>??@@@;?;?A>>:>>>>@C:>8::
@ATNG8:01301:06686
GATGGTAGGACGAGCGTCTGAGAGGTACTCATTCGTTTCGGAAGAGACAGGTACGTTAATAGTTAATAGCGTACTTCTTTTTCTTGCTTTCGTGGTATTCTTGCTAGTTACACTAGCCATCCTTACTGCGCTTCGATTGTGTGCGTACTGCTGCAATATTGTTAACGTGAGTCTTGTAAAACCTTCTTTTTACGTTTACTCTCGTGTTAAAAATCTGAATTCTTCTAGAGTTCCTGATCTTCTGGGTGCGCTACAGTCTCTCTACATCGACCTCTAGAAGTCT
+
:66><=BB@CA;69?AA@@?>?@C<CCB@AAA;AABC?BE@C@BCBCBCH@FGICC@C@BBBB>B@;;:CCBBCC?BBEED5CB@A@@A;ABBC?AAA<@C=;;:CCE@DECCCCCC?BBC@C@CCBBBBBB?ACCC@DBBBDDCABABBCBCBB?BBB?BA=@=@@B;;;CDE>B;<<;.;=C=<;;;;*;A@@@<ADBBBA@@@>4:;:;*;@@@>4:6;A=@BCCECD@D?BBBBBA=A;;;0;C@@@CBBBBBBC;;;;;;@@@BBB?BBACCC?CDBB
@ATNG8:01277:06766
GATTAGTGTGTCTCTGAGAGTAGTACTCATTCGTTTCGGAAGAGACAGGTACGTTAATAGTTAATAGCGTACTTCTTTTTCTTGCTTTCGTGGTATTCTTGCTAGTTACACTAGCCATCCTTACTGCGCTTCGATTGTGTGCGTACTGCTGCAATATTGTTAACGTGAGTCTTGTAAAAACCTTCTTTTTACGTTTACTCTCGTGTTAAAAATCTGAATTCTTCTAGAGTTCCTGATCTTCTGGTATGACTAGTTCTACTACCATCGACCTCTAGAAGTCT
+
566;BCCBBBEBBBCCCBBB@@@BCCBCBC<;<DD?BC?C@CBBBDDD?BBBAA?A?BBBC7;7<BBBAB;>A=9:;;;*9A=AACD>CBAA>AAC;@@8:;CD@A?AECDCCCC@BCC@B?CBB@@@BA?AA@@=CBBCCCBBB@@@A@A@@=@BC@CM?B?A;;;BBBAC>@;;;;;(:7B7>;;;?*>AB@@069A99:6;>==?@@@*>00//)/:>?<@AA@@@A?C?@@@@@@>AAIBCCCCBBBBBB>@@CBBBC@BBCC@@>@@@?BA=@A00
@ATNG8:01281:06796
GATAGTATAGAGCTCTACATAGTACTCATTCGTTTCGGAAGAGACATGTACGTTAATAGTTAATAGCGTACTTCTTTTTCTTGCTTTCGTGGTATTCTTGCTAGTTACACTAGCCATCCTTACTGCGCTTCGATTGTGTGCGTACTGCTGCAATATTGTTAACGTGAGTCTTGTAAAACCTTCTTTTTACGTTTACTCTCGTGTTAAAAATCTGAATTCTTCTAGAGTTCCTGATCTTCTGGATATGAGTGACTCGTGCTACCATCGACCTCTAGAAGTCTATCTCGACCTCTAGAAGTCT
+
;66===ABCAB@CDBBBCCCC;;;BCBFE@DCCC=BC?B?AA@@@ACCBB@@?>A=?>?B?B?BCCBABCCC>AACBB0:@;9;:?9A@AB@CCD@CC:;;ACCB@BBBBAACC?CCB@C?BBBBAAAC7;;@A9;;CECABBCBBABACCCAIAA?AB@C?BBABBBABB;<;CGE;D=@<;;;;;*;===@-00>@@@AABC>B@@@1A@@@B?C9;:?@BAB@@A?B?BBB@A@<AA@=@;;;CBCCF;<;ABA@@CBC:;<@@BA?AAAAA@?CB::9BBBB??????>>BB=>??@
@ATNG8:01286:06785
GATGGTAGCAGACGTGATAGAGCGCCAGAAGTTCAGGAACTCTAGAAGAATTCAGATTTTTAACACGAGAGTAAACGTAAAAAGAAGGTTTTACAAGACTCACGTTAACAATATTGCAGCAGTACGCACACAATCGAAGCGCAGTAAGGATGGCTAGTGTAACTAGCAAGAATACCACGAAAGCAAGAAAAAGAAGTACGCTATTAACTATTAACGTACCTGTCTCTTCCGAAACGAATGAGTACGTGTGCGACGTGTCTCCATCGACCTCTAGAAGTCT
+
9:;C;CBBBCCCCACBCDCCCCCCC>AAD@CC@CBB@B?AABCBCC@BB?B?A?<89999):=CCBBBBBB><;3<>88999$99892333&3;A=AABBAA>??;?=AA:9::4;;>?@@>>>A???><<><@BBC<>:;;===C<@=@>B?BA??>?AA=AA@@@@<@B>BBB=@@@@@==<;5/////(//(/<<>B??@@=A<@<<><>:>>88:;>@??>>><A;AAD:<8859@@A???>A>>>>==;;;==>??;?CBBBB<;;;>>A:>>>>
@ATNG8:01269:06815
GATTAGTATAGAGCTCTACATAGTACTCATTCGTTTCGGAAGAGACAGGTACGTTAATAGTTAATAGCGTACTTCTTTTTCTTGCTTTCGTGGTATTCTTGCTAGTTACACTAGCCATCCTTACTGCGCTTCGATTGTGTGCGTACTGCTGCAATATTGTTAACGTGAGTCTTGTAAAACCTTCTTTTTACGTTTACTCTCGTGTTTAAAATCTGAATTCTTCTAGAGTTCCTGATCTTCTGGGCAGACTCTCACACGCCTACCATCGACCTCTAGAAGTCT
+
:56;CCBBACCCCABBDCCCCDCCCBBCBC@BCDD=BC@D????BBCC@CCC??=??CCCBAD>AABBBBBBC@A@AAA1??>AAA@=BBBB>ABB?BC;==>BBB?ABBBA===;A@@9=9>???@???:@???5;;>>>>><>>AAAA>??:>>@;@@<@=A@@@@????:=>AEG3>;>;?>@@@/>=;;;1;=>===?====8=BC;@===D=B=>>:>?DA?>><A=DAAA=;7=>>D9A<>>@@==<AAAA@@=???8<9::<<8=@@@==6=///
@ATNG8:01280:06804
GATTAGGAGACACGTCGCACACGTACTCATTCGTTTCGGAAGAGACAGGTACGTTAATAGTTAATAGCGTACTTCTTTTTCTTGCTTTCGTGGTATTCTTGCTAGTTACACTAGCCATCCTTACTGCGCTTCGATTGTGTGCGTACTGCTGCAATATTGTTAACGTGAGTCTTGTAAAACCTTCTTTTTACGTTTACTCTCGTGTTAAAAATCTGAATTCTTCTAGAGTTCCTGATCTTCTGGTGTCTGATCTGTATCACTACCATCGACCTCTAGAAGTCT
+
966:@A=BCBDCCCC?@@CBBBBCBBBDBB?ACCE>DD=B=CCDDCBB?BBBBB@C?BBCD?B?BBBAAACBDADBAAA2CC@B==><>CCD?AA?>??000;@@A=@ABCDCAA?@=>497;?BBAAAA=?AAA<>;;;=;A???AAAA>>=<==><AA<@<???AB@A@@:===AA6A=B<??@@@/?C777.7/////<<;?<AAA@*:555;6;65515>>;;9>;A6A=9>>C5;;@;A???>>>AA@>>>C@??=>?=B=<<<<6<<9==>:?:;:
@ATNG8:01304:06821
GATGGTAGCTATACGTATATCTATGTACTCATTCGTTTCGGAAGATACAGGTACGTTAATAGTTAATAGCGTACTTCTTTTTCTTGCTTTCGTGGTATTCTTGCTAGTTACACTAGCCATCCTTACTGCGCTTCGATTGTGTGCGTACTGCTGCAATATTGTTAACGTGAGTCTTGTAAAACCTTCTTTTTTACGTTTTACTCTCGTGTTAAAAATCTGAATTCTTCTAGAGTTCCTGATCTTCTGGTATGACTAGTGTACTACTACCATCGACTTCTAGAAGTCT
+
444<8:?ABCDFDCCBBBHCCCB;9:A@BBCB?BBBB=BCAD@CBBBBBB=BBBAA=@=@BBB?BACCBAACAAA??????,<@<>=@@<ABBC@BBB@BC9::GCCC?CBBAAAA><;:;=A=AA::;C??<?@@A8;;B@@@>>>AAA;;;==187><==:==D@???=;582588==*7.5.558;<;$::////'/65/..97:=07797(222772757808==;;>A8<:<;9:--)---(-8>=A??????B@@88888?:=;;77761///9916/76
@ATNG8:01313:06837
GATGGTAGTCTCAGATAGTCTATAGTACTCATTCGTTTCGGAAGAGACAGGTACGTTAATAGTTTAATTAGCGTACTTCTTTTTCTTGTCTTTCTGTGGTATTCTTGCTAGTTACGCTAGCCATCCTTACTGCGCTTCGATTGTGTGCGTACTGCTGCAATATTGTTAATCGTGAGTCTTGTAAAACCTTCTTTTTACGTTTACTCTCGTGTTAAAAATCTGAATTCTTCTAGAGTTCCTGATCTTCTGGAGATACACATGATACTCTACCATCGACCTCTAGAAGTCT
+
44448<<?AB@99<555;555;;555;;;::;7:555)596<7<>=>;@@5==:49.:2:44//(/)/)/://45=;.45888'44.333;;*37;881777177179988;8<<=?=99929>?2949DBBA@@A=AA?A=A;;<<;AA@@;:9@>>>:900;<<:>*--.-/99;<>:;?>BA4929;9::::(:==??9BA??A@?9@@29:9;(;9;<C7;7;B<@@@@@>?9>8>=>B@A=@BA=B@@???A@>@@@@??@AAAA=@?BAAA?AA:99C;??A?
@ATNG8:01271:06880
GATGGTAGGCGAGAGTGAGACGCAGTACTCATTCGTTTCGGAAGAGACAGGTACGTTAATAGTTAATAGCGTACTTCTTTTTCTTGCTTTCTGTGGTATTCTTGCTAGTTTACACTAGCCATCCTTACTGCGCTTCGATTGTGTGCGTACTGCTGCAATATTGTTAACGTGAGTCTTGTAAAACCTTCTTTTTACGTTTAACTCTCGTGTTTAAAAATCTTGAATTTCTTCTACGAGTCCTGATCTTCTGGTGTCTGATCTGTATCACTACCATCGACCTCTTGAAGTCT
+
445<:@DD?B@::656ABCDACACA@BBCBBC@BBCE>CE@A;000>>==4=>65;@C?AACC@D@BBB@???8>47<;;;'7728;;;3477CC@CCD<>;<888>588'567652?A=B>>;><?><;;988<AAAA;?@BA?;889><:;;;:8-62715:;A6@@@??;;97152555'549477778)7;999,2,2::9999255,6>=:.:7:155(//(//(.53228.//23327..).3747999>AA;9;///89:<???7;;>>=B=;;;:=>9>;;7
@ATNG8:01271:06890
GATGGTAGGCGAGAGTGAGACGCAGTACTCATTCGTTTCGGAAGAGACAGGTACGTTAATAGTTAATAGCGTACTTCTTTTTCTTGCTTTCGTGGTATTCTTGCTAGTTACACTAGCCATCCTTACTGCGCTTCGATTGTGTGCGTACTGCTGCAATATTGTTAACGTGAGTCTTGTAAAACCTTCTTTTTACGTTTACTCTCGTGTTAAAAATCTGAATTCTTCTAGAGTTCCTGATCTTCTGGCGCGTATGTATGTCGCCTATCGACCTCTAGAAGTCT
+
:66<:?BC@C@@@BBBBCDD;66>>>@BBCBB@BBCE?FD?B?BCCCCDC@DDBBA?A?AABB@BAABACBBCCB???;;;,7917777(3?@C=AAB<@@4::9AAB@AAACBBAA>=?B<@;@@@@@??@<AA>><>@@A?@????@A>>>>=<@@A=AA<A:==@@@>>>A8<8888)8:A:>>???/>>9::0777///:66;;<;<;+9///8.5.8@3=???@@@<A=AA=<<=188>;>=>>?E@@?>;;;A@@<??????@;=>>?AA<@@>>
@ATNG8:01272:06940
GATGTGTCATATGAGAGTGTGTACTCATTCGTTTCGGAAGAGACAGGTACGTTAATATTTAATAGCGTACTTCTTTTTCTTGCTTTCGTGGTATTCTTGCTAGTTACACTAGCCATCCTTACTGCGCTTCGATTGTGTGCGTACTGCTGCAATATTGTTAACGTGAGTCTTGTAAAACCTTCTTTTTACGTTTACTCTCGTGTTAAAAATCTGAATTCTTCTAGAGTTCCTGATCTTCTGGTCTACTACACTGTACTCTACCATCGACCTCTAGAAGTCT
+
54;A=@@ABBBBBBFDBBBBBBCBBCDC@BBBC=CC@C@CCCCBCB>:;;BB@CABBBC<B>BBBBBBBBB?BADDD3AA>ABBB=ABBB?BCC=BB8;;;CCC=AABBAABC@BAC@E?AABBBA@@?CCBB>AACBAAABBB???A:::<:99?BC?B?BB>;;9A@@;88;AA2?:>39:;;;+;A?>>6=88786;;@@=@@@@+7///9383?C7==?A>>@<A;@>>88827797888BBBBB??>?>A@>>:=@16///>>7=;;?@@<@@@A
@ATNG8:01313:06944
GATGAGAGACTGTAGCGCACCCAGAAGATCAGGAACTCTAGAAGAATTCAGATTTTAACACGAGAGTAAACGTAAAAAGAAGGTTTTACAAGACTCACGTTAACAATATTTGCAGCAGTACGCACACAATCGAAGCGCAGTAAGGATGGCTAGTGTAACTAGCAAGAATACCACGAAAGCAAGAAAAAGAAGTACGCTATTAACTATTAACGTACCTGTCTCTTCCGAAACGAATGAGTACGATGAGATCTCGTGTGCTACCATCGACCTCTAGAAGTCT
+
;69BACDCBBCCCCB@CCCCD>DDD@BAA@CC@C@CDC??@@=@C?A>AAB9999-9<<??BBCCB??>5==99898(:>;<3733&39;28=779?>?D:=:=A::888(7::;A>>>A>>>@888><>??B:>>?;89//,/9=<@<?;;;@AAB=;;;>BA?BB?ABB;??AAA9=<<788888(8819?AABCBBB5858=?>;@<@==<=:<?@A=>=<A<AAA6=9949@>A99:?8888==;:;>>?=888AAB=>;;;>>;=>===D:>=;;
@ATNG8:01275:06975
GATGGTAGGAGACACGTCGCACACGTACTCATTCGTTTCGGAAGAGACAGGTACGTTAATAGTTAATAGCGTACTTCTTTTTCTTGCTTTTCGTGGTATTCTTGCTAGTTACACTAGCCATCCTTACTGCGCTTCGATTGTGTGCGTACTGCTGCAATATTGTTAACGTGAGTCTTGTAAAACCTTCTTTTTACGTTTACTCTCGTGTTTAAAAATCTGAATTCTTCTAGAGTTCCTGATCTTCTGGGTCTACGCTCGTCGCGCTACCATCGACCTCTAGAAGTCT
+
;55=8>BB@BBCCD====@>BCBCCCCC=BBC@CCDC?CE@C?@@BAB@@<@AA@A6;5;9??8=;:99=<A=AB??<==>(97987798&7;:<:A@A>AA<?=?BDC?C>=>BBBC@BAA<B<??>;;;?>:????<?@A???@>>>A@@??==:=>><??<?<?>??>>>??:==EDC2?1707:<<<+<9333)--6---6</5505CCC/=;;:97?:==9<?>??>>;><@AB>>><>AAA:@>>>@@@@@@@>>>A;;;?<@@??BB=>>>??@8==>:
@ATNG8:01282:06960
GATGTAGGACGAGCGTCTGAGAGGTACTCATTTTCGGAAGAGACAGGTACGTTAATAGTTAATAGCGTACTTCTTTTTCTTGCTTTCGTGGTATTCTTGCTAGTTACACTAGCCATCCTTACTGCGCTTCGATTGTGTGCGTACTGCTGCAATATTGTTAACGTGAGTCTTGTAAAACCTTCTTTTTACGTTTACTCTCGTGTTAAAAATCTGAATTCTTCTAGAGTTCCTGATCTTCTGGCGCGTATGTATGTCGCCTACCATCGACCTCTAGAAGTCT
+
89:>DBB@CCBBBBBBCDBCBCC@CC@@A;:::.;B?C@DCBBCCC@CAACB@C@CCBC@C@DDCBCCBBB?@@B@B2?A>A;;:0<ABIAEDD@@@8;;;CCCABCBBBBBB?A???C>BABAAA@A@CBBB?BBBBBDC??<B@@BBBC><=?=AA=A:>>@AA@@@?:==@@A5?;?;>>>>>/<=888)9:::;;=<<>18888(5;;9?9@<@D;>>AA@@@=A=A>>>??689A=?>>>@@???B>==C;;189=:>888AA:==?@AA=AAB@
@ATNG8:01308:06954
GATGGTAGCGCATATCAGCGCAGCCCAGAAGATCAGGAACTCTAGAAGAATTCAGATTTTTAACACGAGAGTAAACGTAAAAAGAAGGTTTTACAAGACTCACGTTAACAATATTGCAGCAGTACGCACACAATCGAAGCGCAGTAAGGATGGCTAGTGTAACTAGCAAGAATACCACGAAAGCAAGAAAAAAGAAGTACGCTATTAACTATTAACGTACCTGTCTCTTCCGAAACGAATGAGTACGATGAGAGAGCTCTCTCTACCATCGACCTCTAGAAGTCT
+
<@@C@C;<;CDCAAACCBBBBBBCC=CBB@CBBB@@=@>BBCBBBC@CD@D@BAB;;;;;*;?CBCCCCCCCDD>A@?@@@@0@A?B?BBB;BCG@CCDCCCBCC@D???=@AA?BBCDDCCCCCCCD999C?CAAA>@@BBCCCD@D@C:99:BCCCCCC@CCBBCC@BC=@@@399998.:???CCDDGD)CB?B:7:BBCCC?B@BBBA<A@B>BBL@CCCCBCB=@=@@B<@@@@<;;EEBABA???BCBBBCBBAA@@@>>>>CBA>><>BA888=????
@ATNG8:01303:07033
GATGGTAGAGAGAGCTCTCTCATCGTACTCATTCGTTTCGGAAGAGACAGGTACGTTAATAGTTAATAGCGTACTTCTTTTTCTTGCTTTCTTGGTATTCTTGCTAGTTACACTAGCCATCCTTACTGCGCTTCGATTGTGTGCGTACTGCTGCAATATTGTTAACGTGAGTCTTGTAAAACCTTCTTTTTACGTTTACTCTCGTGTTAAAAATCTGAATTCTTCTAGAGTTCCTGATCTTCTGGTATACACACTCGCTCGCTATCGACCTCTAGAAGTCT
+
0//<8<???BCBCCBBBCJGICECCCECBC99::BCD=CB?C@CBBBBCC@CCC@@<A?BBCC@C?AACCCCCBB?@@@A@2>C=AABB=BC?C?CBB??>4:9???@<@AAA=??A8==C=D;??@@@@??;?AAC9==@AA@?>@@@@A=>>><???<AA:=9=@@@>>>CD=B>???-=3<599677*788>=3;555::>?>><?AAA*99:?:5A;AA;;>>BBBB<@<@867BC;>>>=AA>>>@@AAA>>>A;<:AA<<<@@=8::A@A<@@@?
@ATNG8:01315:06416
GATGGTAGCAGACGTGGACAGAGCGCCAGAAGATCAGGAACTCTAGAAGAATTCAGATTTTTAACACGAGAGTAAACGTAAAAAGAAGGTTTTACAAGACTCACGTTAACAATATTGCAGCAGTACGCACACAATCGAAGCGCAGTAAGGAATGGCTAGTGTAACTAGCAAGAATACCACGAAAGCAAGAAAAAAGAAGTACGCTATTAACTATTAACGTACCTGTCTCTTCCGAAACGAATGAGTACGATGAGAGAGCTCTCTCTACCATCGACCTCTAGAAAGTCT
+
445=8==65/::////)/;--/////5<:=8=::444.4.//////:477693/////666'6(//899897333(3359999*9:5:.555&5996<BBDFD>?@6;5<A5;;@;?ABBCCCCCCAAADCCC@CCCE@BBBBB?>::>+0+00*000/?5559B:88==7==8:@:6>::==6=;;6=ABBBB(A:58;;=>>@B@=>:;9==5>:==;;;>@@@@AAA?A?>>?:<<>?BBCCCBBBB??@BBB@@B>>;;;==>>:;;;>:;5:::9766(5::>
@ATNG8:01320:06407
GATGGTAGTATCTGCACACTCTGTCCAGAAGATCAGGAACTCTAGAAGAATTCAGATTTTTAACACGAGAGTAAACGTAAAAAGAAGGTTTTACAAGACTCACGTTAACAATATTGCAGCAGTACGCACACAATCGAAGCGCAGTAAGGATGGCTAGTGTAACTAGCAAGAATACCACGAAAGCAAGAAAAAAGAAGTACGCTATTAACTATTAACGTACCTGTCTCTTCCGAAACGAATGAGTACTATAGACTATCTGAGACTACATCGACTCTAGAAGTCT
+
77<>;==BCABC=@@@CCCB?A?BB@BHKACCBBBB?B<@AB:;9@=@C@B???>98999):<AABBBAA@9::,99;;999$4<49.555&5<<7=B?CBBBCB=A=@@;@BB>BBABBCCCCDCDCD@@@?AAAA>AABBCCBB<@;?::7;CCCCK@?=?DBBA@=>?8999<@A??=8<88/989999%9;<8948<8=<;58759@@6A<ABBBA?CBBBBCC?B?BDA=AAB>AABCBCCBBBBC??;;;@@@@??>==<>0////////76(....
@ATNG8:01325:06421
GATTAGCACGAGTCACTCATATCCAGAAGATCAGGAACTCTAGAAGAATTCAGATTTTTAACACGAGAGTAAACGTAAAAAGAAGGTTTTACGAGACTCACGTTAACAATATTGCAGCAGTACGCACACTATCGAAGCGCAGTAAGGATGGCTAGTGTAACTAGCAAGAATACCACGAAAGCAAGAAAAAAGAAGTACGCTATTAACTATTAACGTACCTGTCTCTTCCGAAACGAATGAGTACCTCTCAGACGCTCGTCCTACCATCGACCTCTAGAAGTCT
+
9//)/9:009BAC>556544445.59939/////)/49999955.4;.4.44444444$4.333549:9333/38:>BB<(4925.955&5;<=B@>>@@9:;5;=AEBCCC@BB@@@@B@BBBBBBB;<<ACAA?BBBBBBBB?B7;;;6;BCC@?>C?CE@@:B>BB@CBB<A@BAD:><>:99::99%9>;985888=AA58658:<4@4;;;;;@DCB@@@C@@:=;@7:00+0:;<?AB?AAA@ABB:99>>><>8::99;9:::717=A>8827::;
@ATNG8:01314:06491
GATGGTAGTGTCATATGAGAGTGTGTTCTCATTCGTTTCGGAAGAGACAGGTACGTTAATAGTTAATAGCGTACTTCTTTTTCTTGCTTTCGTGGTATTCTTGCTAGTTACACTAGCCATCCTTACTGCGCTTCGATTGTGTGCGTACTGCTGCAATATTGTTAACGTGAGTCTTGTAAAACCTTCTTTTTACGTTTACTCTCGTGTTAAAAATCTGAATTCTTCTAGAGTTCCTGATCTTCTGGGTCTCTCTCTCACGCACTAATCGACCTCTAGAAGTCT
+
445<8ACCCCCCCCCCCCCCCBBDDD?AACBB@BBBD>DD@D=BBBCCCC@CCCCCAC?CCDB?C@CDBCBBCCB@BBBBB2@?:@@@@<@DDG@CBB>B@9::BFCC@CCFFCCCD@BBB?B?CCCCCCBB?BCEC@CCCCCCBBCDDB@@CCD?CBB?CC@C@CCBBBCDCD?B????7>>A<AABBB1CCCCC=@@CCCCCCCC@CCCC3CBBCD?C?BB@DBBCCCC?C@BBAAAA?BBCC>AAACAAACCCCBCDCBBB@CBBAB?BBBCBB?B>>>
@ATNG8:01317:06771
GATGTAGTATAGAGCTCTACATAGTACTCATTCGTTTCGGAAGAGACAGGTACGTTAATAGTTAATAGCGTACTTCTTTTTCTTGCTTTCGTGGTATTCTTGCTAGTTACACTAGCCATCCTTACTGCGCTTCGATTGTGTGCGTACTGCTGCAATATTGTTAACGTGAGTCTTGTAAAACCTTCTTTTTACGTTTACTCTCGTGTTAAAAATCTGAATTCTTCTAGAGTTCCTGATCTCTGGTGAGATATGCATGATGCTACCATCGACCTCTAGAAGTCT
+
9;<<;CCDCBBCCCCCCCCCCCCCCCCCC9989DDE=CC@C=A@AAAAA?AAAAB?B<?>AB@C?AAAAAABCC>77777.7@<@777,9@@A?BBB@CB>==>CDD?@@@?@@>>:>A@7;7;AA>>>>>:>AAA9>>>>888==????>@@A:??A<>=:=9>>?@>@@>@:>>AAA5@<@<@;===+=9677(------7:/737DDD.<999A;A<;;6;<==>>><@<??===:::@<@@@>:;;A==9><<///97:39663;;463376606-//
@ATNG8:01323:06768
GATGGTAGAGAGACTGTAGCGCACCAGAAGATCAGGAACTCTAGAAGAATTCAGATTTTTAACTCGAGAGTAAACGTAAAAAGAAGGTTTTACAAGACTCACGTTAACAATATTGCAGCAGTACGCACACAATCGAAGCGCAGTAAGGATGGCTAGTGTAACTAGCAAGAATACCACGAAAGCAAGAAAAAGAAGTACGCTATTAACTATTAACGTACCTGTCTCTTCCGAAACGAATGAGTACTATGTAGAGCTCTATACTAATCGACCTCTAGAAGTCT
+
;66?7;BCDCBCCBBCECCCCECCADCC?B@AB;;5<<@AAACBB@CC@B>AABBBBBB2@;9:9CBAAA@A@8<<;:9:9$9;6;5<::+:9616B@BBBA:;698?>;ABA?AACCBABBCCBBBBBBB>BAAA>ABCCB@@@?B@BBB?AAABB???@BCCCAC@DE>::9?EBBBF>CBB?BBBBB3BC?997BB>>>>=F8;;?>1818;@CC@BBC???B<?;>A@8=9939=@AEDDBBBC???>?>??;;:=A;;7;>?AA:=<;;?B>E>>=
@ATNG8:01327:06765
GATGGTAGGTGCCATGAGTGTATCCAGAAGATCAGGAACTCTAGAAGAATTCAGATTTTTAACACGAGAGTAAACGTAAAAAGAAGGTTTTACAAGACTCACGTTAACAATATTGCAGCAGTACGCACACAATCGAAGCGCAGTAAGGATGGCTAGTGTAACTAGCAAGAATACCACGAAAGCAAGAAAAAGAAGTACGCTATTAACTATTAACGTACCTGTCTCTTCCGAAACGATGAGTACCTCTCAGACGCTCGTCCTAATCGACCTCTAGAAGTCT
+
:9;F<CCC?C999;ACBCCBBEED@DCC?BAAC@@>A>A@DDBAA?BB>@<@BBAA???.?=???AABBBBB@9==77777'7?<A8@@@5??B?BB@@AA@@A;A;<<:>CC9=;;;>>>>@@@@@AAAA;???@:??AA<<;;7;<??C;A?;;===D=A@@@AA;@@>ABB>B?==<5;;=699999.<?<@??AAA@@?<@;AAAD;>;>>@AA;>>>>;;;:@=?8808000>>@>>>=???@@BA?@?@>>=?<@@<@A@@@<AA<<=A=A@@@
@ATNG8:01321:06816
GATGGTAGTGATACAGATCAGACACCAGAAGATCAGGAACTCTAGAAGAATTCATATTTTTAACACGAGAGTAAACGTAAAAAGAAGGTTTTACAAGACTCACGTTAACAATATTGCAGCAGTACGCACACAATCGAAGCGCAGTAAGGATGGCTAGTGTAACTAGCAAGAATACCACGAAAGCAAGAAAAAAGAAGTACGCTATTAACTATTAACGTACCTGTCTCTTCCGAAACGAATGAGTACTATGTAGAGCTCTATACTAATCGACCTCTAGAAGTCT
+
55;B;CCBBBB===>==666<<<<>7;;?9>BBBBFAD?@@?984949<8?>@??;7888$3038<>BBCCBB@9@944444$446<:@@@2@;;6;<695<<55158;;7=;:5;=<;<>>CCBBAAA@@@@EFDC@BBCEDCBB?DAD@@>AAAAB@@??BBBBEF@AA>AA@?>==@A:=77/789999%9>97?8=?=9=9556588<6A;@>BBB@CDAAABC=@;??=6=9:59BBAAACCCCCBBBAAA????>?===9;888A;@:;;<<6<88:
@ATNG8:01314:06929
GATGGTAGCGCATATCAGCGCAGCCCAGAAGATCAGGAACTCTAGAAGAATTCAGATTTTTAACACGAGAGTAAACGTAAAAAGAAGGTTTTACAAGACTCACGTTAACAATATTGCAGCAGTACGCACACAATCGAAGCGCAGTAAGGATGGCTAGTGTAACTAGCAAGAATACCACGAAAGCAAGAAAAAAGAAGTACGCTATTAACTATTAACGTACCTGTCTCTTCCGAAACGAATGAGACGTGTGCGACGTGTCTCCTACATCGACCTCTAGAAGTCT
+
BA<C8A;;;?;DCCCCBBBDCCCCD>CCCACBBBBB@B@CCCBBBC?AB@C>BBBBDDDD5C?CCCCCHCCBB@8=A;;;;;*;A=A5;;;7;DD@CFCCCGCBB@B?BB?BBB@BBBBBCBBBBBCBCCCEACCBB@BCCCCCCC@C@CCB@CGDCCBCC@CBBBCB?BB?AA@799???8@@@9999999%:<;>97:BBCBB>A>AABB;>9>ABAA=B:;;AAA50-0B@5@00,0==>A:::C???AAAAABCCCC?BAABBBA>>9687=>A=C;:;
@ATNG8:01326:06961
GATGGTAGCACGAGTCACTCATATCCAGAAGATCAGGAACTCTAGAAGAATTCAGATTTTTAACACGAGAGTAAACGTAAAAAGAAGGTTTTACAAGACTCACGTTAACAATATTGCAGCAGTACGCACACAATCGAAGCGCAGTAAGGATGGCTAGTGTAACTAGCAAGAATACCACGAAAGCAAGAAAAAGAAGTACGCTATTAACTATTAACGTACCTGTCTCTTCCGAAACGAATGAGTACTATGTAGAGCTCTATACTAATCGACCTCTAGAAGTCT
+
;;<L@BBBBBEDDCCCBBCD@@ACC@B;;:;BBA@A=A@BCBBA@@@BC=A<???;:;:;);=ACDDBCAA??<6<=:;;;;*;?;@4999&5A>?>BBBBCBBB>BABB@BCD>@@CCEBBCCBDBAABA@>ABBB@B::9CBBB@B?B@@=@AAABBAA>ABBBBC?BB?A@A;????B<BBC?CCCCC3DC?B:9:B>>BB<A:==>B<A<@?B;:::CBABBB?B?BCC>BCB?BBBCCCBBBBBBBBBBB>@@;;;@BD:>>==>:;;;ABC=A===
@ATNG8:04654:02590
GATGGTAGTACATGATAGACGACACCAGAAGATCAGGAACTCTAGAAGAATTCATAGAATTTTTTAACACGAGAGTAAACGTAAAAAAGAAGGTTTTACGGACTCACGTTAACAATATTGCAGCAGTACGCACACAATCGAAGCGCAGTAAAGGATGGCTAGTGTAACTAGCAAGAATCCACGAAAGCAAGAAAAAAGAAGTACGCTATTAACTATTAACGTACCTGTCTCTTCCGAAACGAATGAGTACTATGTAGAGCTCTATACTACCATCGTCCTCTAGAAGTCT
+
444939;;:455599:9;;;;;;>>9<7>+/////:)4444::8//)//)-3---///)/8888%96;==?==B?77;3////////#//(/3888+933.3877;9//(/3..(...27555::::=;;;===<<.5559.5::<;;444)/5;--(-5----//6=;;:>A?@?=?;7<:988(3333777777$783933377<77/317333;9555AAA=@@<<999:?8>>=9999:>>:?>==?A<773<<<==DCCCBBB@?6855579352227715522
@ATNG8:04667:02622
GATGGTAGCACGAGTCACTCATATCCAGAAGATCAGGAACTCTAGAAGAATTCAGATTTTTAACACGAGAGTAAACGTAAAAAGAAGGTTTTACAAGACTCACGTTAACAATATTGCAGCAGTACGCACACAATCGAAGCGCAGTAAGGATGGCTAGTGTAACTAGCAAGAATACCACGAAAGCAAGAAAAAAGAAGTACGCTATTAACTATTAACGTACCTGTCTCTTCCGAAACGAATGAGTACGATGAGATCTCGTGTGCTATCGACCTCTAGAAGTCT
+
445=:>CCCBBBCDCCBCCCCBBBCFCBB@B@@@999:?BCCBBAD@CC=B?AABBBBBB3B>ABCABBCC@?@<@@ACGID2CE@D=AAA9AGJACB@@DDECC?A>@B?BBC?BBBBBBCCEEBBBCCCC=BBDD?AABBBBBC?B>B??>@BCCCCCC?ABBABA?CC@>=?9>>999+9=<;99::::%:@<A888@@@@A<>;>AAB7;8;ACCC@CBBAA:9298999.:@@=ACCBCCCCCBBBBBACAA=><>>>>>>??@B=:::B??9>=>>
@ATNG8:04669:02655
GATGGTAGTGATACAGATCAGACACCAGAAGATCAGGAACTCTAGAAGAATTCAGATTTTTAACACGAGAGTAAACGTAAAAAGAAGGTTTTACAAGACTCACGTTAACAATATTGCAGCAGTACGCACACAATCGAAGCGCAGTAAGGATGGCTAGTGTAACTAGCAAGAATACCACGAAAGCAAGAAAAAGAAGTACGCTATTAACTATTAACGTACCTGTCTCTTCCGAAACGAATGAGTACAAGAGTCAGAGCAGAGCATCGACCTCTAGAAGTCT
+
666C:>BBBBBCDFCGFDDCCCBCB@CCK@BBBB::9;=AAC?>?E?AA>A=?<@99:::$36;9:997A?777)8<;;;;:$9:8>4955&5994;CCJBBBBB>A=AA?AAB>AAA@@@CCGGCCCCCDC@C???>@@CCCCBB@C?C:;8;BBABBBB?BBBBCB?BB@BBB=AA???8?AA?BBCCC2CD?CAAABB;;;<A=AA::5:8=>BCC?BBCBABB=@>?AC=AAB?:::ABBBB?BC?>>CCBBBBCCBBB>:::>:>>?A==:=@@A
@ATNG8:04655:02662
GATGTAGACGCAGACGATGTGTACTGATTCGTTTCGGAAGAGACAGGTACGTTAATAGTTAATAGCGTACTTCTTTTTCTTGCTTTCGTGGTATTCTTGCTAGTTACACTAGCCATCCTTACTGCGCTTCGATTGTGTGCGTACTGCTGCAATATTGTTAACGTGAGTCTTGTTAAACCTTCTTTTTACGTTTACTCTCGTGTTAAAAATCTGAATTCTTCTAGAGTTCCTGATCTTCTGGTATGACTAGTGTACTACTACCATCGACCTCTAGAAGTCT
+
?@CCAAA@555;566;;;==BCCCBBBB<A@AA<BBADACCCCCCIACCA@A@C?CCBB>@?@BDDA@ABB@DCDCD3BC>AABC?ECCC;<:B?BC999?AAA>@@@A@AAC?BBE9:9:AA@A?;::=;;<6==>@AABBE===??>>>:8888=>9>9=98885=893776;;3=9?;>>@@@/=<666.566//.<65715555'3...8(.)26168985553=3===<=>:>>>:?>;;;AAA878@???@=>=A;>>===><==;;6<76///
@ATNG8:04689:02682
GATGGTAGGCGAGAGTGAGACGCAGTACTCATTCGTTTCGGAAGAGACAGGTACGTTAATAGTTAATAGCGTACTTCTTTTTCTTGCTTTCGTGGTATTCTTGCTAGCTACACTAGCCATCCTTACTGCGCTTCGATTGTGTGCGTACTGCTGCAATATTGTTAACGTGAGTCTTGTAAAACCTTCTTTTTACGTCTACTCTCGTGTTAAAAATCTGAATTCTTCTAGAGTTCCTGATCTTCTGGGCTGCGCTGATATGCGCTACCATCGATCTCTAGAAGTCT
+
:55;5949.5<;?;@@DCCG?=====B@AB;;6;BBA>BC@D@A@ABCBB@CCBBB@C@CAA@?C>@@CAAA@BB@BBAA@2@@<??BE>BECB?ABC?BB=@ACAAABBBAA<==@:=>@<@=A@;;;;=?<CA??:==?;;;>=>>ABB888=88881884;3:::D?>>@@5;;AAA2@;A499;<<+<>D;;;>>>>@>>===18888(8=>>@=B:>>=@>?>>BA<?<??>>>@=AAAA6<<<:;;>=BBBAAABBBBC?BB@@@C@@@CCBC?BDBB
@ATNG8:04662:02735
GATTAGAGAGACTGTAGCGCACCCAGAAGATCAGGAACTCTAGAAGAATTCAGATTTTTAACACGAGAGTAAACGTAAAAAGAAGGTTTTACAAGACTCACGTTTAACAATATTGCAGCAGTACGCACACAATCGAAGCGCAGTAAGGATGGCTAGTGTAACTAGCAAGAATACCACGAAAAGCAAGAAAAAAGAAGTTACGCTATTAACTATTAACGTACCTGTCTCTTCCGAAACGAATGAGTACTATGTAGAGCTCTATACTACCATCGACCTCTAGAAGTCT
+
9457<;;?@@@AAABJGFEDCBB=B@@=@BBBAB?B?@@@CCCC?AB?B@A@@=<<<<,>;@AA???AA>??8?AAACCC5DC?C.9:;.9>@=@>CC?>@@@@;@@BB?B:;7;@BABBBBBC;;;C@@AAA@@C>@@BBCBBD?B?B;;9<CBCCCDC@:::AAA?BC??>?3::9::9+99939AABCB)AA:9949?@>A==:=:<<==9==@?BBE@CBB@?@A?B?BBC<A??<?@A>??BBBBAABBCCB@@BBAAA?;:5:===CC=?>>>>>9?767
@ATNG8:04683:02743
GATGGTAGCATCATGCATATCTCACCAGAAGATCAGGAACTCTAGAAGAATTCAGATTTTTAACACGAGAGTAAACGTAAAAAGAAGGTTTTACAAGACTCACGTTAACAATATTGCAGCAGTACGCACACAATCGAAGCGCAGTAAGGATGGCTAGTGTAACTAGCAAGAATACCACGAAAGCAAGAAAAAGAAGTACGCTATTAACTATTAACGTACCTGTCTCTTCCGAAACGAATGAGTACAGAGAGTACGATATGTCTACATCGACCTCTAGAAGTCT
+
444<8<ECCCCCCBBBCBBCDCBBB?BDC@C@BA@@<@?CCCBBBB@BD?B?AAA=>???+>>HDBABCBBAAA;@@?@@@@0AA>A5;;;*:AA>ABAAECC;;:;@CC@DCE>AACCCBCCCCCCCBBBC?CCBB?B@@???@A=@?B?@?@CCCCCCC@CBABBB@BB?BBB;>>@??8?<=8<<<<>1>A?C999CB@:;5:8=@BB8<7:BB@@?@BBBBDC@C?DCE?B999:BBBCCBBBCBBBAAAACBCCBB@@@BB??AAA<>??@AA=A:::
@ATNG8:04684:02839
GATGGTAGCTATACGTATATCTATGTACTCATTCGTTTCGGAAGAGACAGGTACGTTAATAGTTAATAGCGTACTTCTTTTTCTTGCTTTCGTGGTATTCTTGCTAGTTACACTAGCCATCCTTACTGCGCTTCGATTGTGTGCGTACTGCTGCAATATTGTTAACGTGAGTCTTGTAAAAACCTTTCTTTTTTACGTTTTACTCTCGTGTTAAAAATCTGAATTCTTCTAGAGTTCCTGATCTTTCTGGCTCTCGTAGACAGATACTACATCGACCTCTAGAAGTCT
+
;55=9=BCCCDCCBBBCJCCCCCBCCBCCC;;;;DDD?BB@B?@@ACCCC@CCCCC@B@BBBB?B?BCCBCBBBB=77889(7?8@ABB>BBBA>BBA>BB599ACAA>ACCDBAAA<>?C=C5::>>>?>A<@@@@376@>>>????AAA>>>>::661//)/7::=AAAA==5:9:9:9*:088(798999&677777*----667=:9/5765$26667.5/22,2:666992626<;;565.5?=<@@;;;>AAAAA>?>@A@>><>>@???;@@@@>9485//
@ATNG8:04677:02878
GATGGTAGTATCTGCACACTCTGTCCAGAAGATCAGGAACTCTAGAAGAATTCAGATTTTTAACACGAGAGTAAACGTAAAAAGAAGGTTTTACAAGACTCACGTTAACAATATTGCAGCAGTACGCACACAATCGAAGCGCAGTAAGGATGGCTAGTGTAACTAGCAAGAATACCACGAAAGCAAGAAAAAGAAGTACGCTATTAACTATTAACGTACCTGTCTCTTCCGAAACGAATGAGTACACACTCTCATATGACACTAATCGACCTCTAGAAGTCT
+
;66@<ADDCB@BA966;;ACCBBBC@DHD@CBBBBA=A=@@AC@@@@BC?B>AAABBDEG3B?>>?::9@@?AA887;4444$49.4.599&5::9<699<@<5996>@B=@A@899@@@CCCBDCDBA@AC?B;<;>A;;;@@@@3;5;;;4:AABCCCB@CCCCCC?AA@AA@=@@99929@A?ABBBB3BC@BBBBBBC@@<?<?>=?1809;@?A?BBBBB@?9:9000+000+0<>>BCBBBBBBBBBB999DBBBBED=A??9:4:@@@@A=B999
@ATNG8:04690:02861
GATTAGCGCGACGAGCGTAGACCCAGAAGATCAGGAACTCTAGAAGAATTCAGATTTTTAACACGAGAGTAAACGTAAAAAGAAGGTTTTACAAGACTCACGTTAACAATATTGCAGCAGTACGCACACAATCGAAGCGCAGTAAGGATGGCTAGTGTAACTAGCAAGAATACCACGAAAGCAAGAAAAAAGAAGTACGCTATTAACTATTAACGTACCTGTCTCTTCCGAAACGATGAGTACGTGTGACGTACGTGAGCTACCATCGACCTCTAGAAGTCT
+
///699:AB;=;CCCCCCCCCCC>BCC@CCCDCB@B?BAAAAAA<??=A?@@@?????1>?BCBDDAAABBA5<<99999'5=9=5<<<2AAGBC>CBBBB;;5;=@@>AAA>AAAACBBCBBBBBBBAA=A;;;6;;;:AB::8;>A@@=?BBCCCBB@BBB????AA>9:99<=999+9999999999%975;=<99A=;8,/-/8;>,/-/8AAB@DDABAAA?>+000,000000@ABBBBBB>?>BBBB@@@BA@BBB?@?>?AA>ABB?CD<??@@
@ATNG8:04660:03007
GATGGTAGCGCGACGAGCGTAGACCCAGAAGATCTGGAACTCTAGAAGAATTCAGATTTTTAACACGAGAGTAAACGTAAAAAGAAGGTTTTACAAGACTCACGTTAACAATATTGCAGCAGTACGCACACAATCGAAGCGCGGTAAGGATGGCTAGTGTAACTAGCAAGAATACCACGAAAGCAAGAAAAAAGAAGTACGCTATTAACTATTAACGTACCTGTCTCTTCCGAAACGAATGAGTACGATGAGAGAGCTCTCTCTACATCGACCTCTAGAAGTCT
+
::=?8<=CB@@@@@AAAA@A@BAAA<;;9;@D;;9D@E@CCB;:9B?AA?C@CBBBFDBB+?6?@@??@A<<<>6<<;;;;;*;B?B?CKK;CBF@BBBAA@D;;7;@CC>AAB99:@CCCBBCCCCC;;;C?A@@@;>@???;9:2:<=9909<;:;8857::;337/3949>:6;;88818>>;?BBBBB)>>8=888>=>>>1805;::8><?>BAA?A:99??@;?<>CC;@CC?AAAAAAA?????BB?>?<;;;;;;;=>?@@@AA=A888AA=@>>>
@ATNG8:04679:02969
GATGGTAGCACACGAGATCTCTTCGTACTCATTCGTTTCGGAAGAGACAGGTACGTTAATAGTTAATAGCGTACTTCTTTTTCTTGCTTTTCGTGGTATTCTTGCTAGTTACACTAGCCATCCTTACTGCGCTTCGATTGTGTGCGTACTGCTGCAATATTGTTAACGTGAGTCTTGTAAAACCTTCTTTTTACGTTTACTCTCGTGTTTAAAAATCTTGAATTCTTCTAGAAGTTCCTGATCTTCTGGTGAGATATGCATGATGCTACATCGACCTCTAGAAGTCT
+
555=8=BCBB@A9:555555557:<:99;6558>599,5>8>8<;;===>@CBBCC;;:;BDD@B@BBAAA:84<7BBCBC2@>4<3777&3=;;6==<8<@;>9878;6<899?A9975@A;A<A@>=<7::5;>@@18/:///;/-/;;<///:5//89==6=8=>>?>>>@A<??@BC/:+/*/7;;<+//;==2:::/87::555(6:::);;=8:<6<7//(-39-/)/81606A99:@0//>5///::6:;AA@;<;>>====?>>>>>===>>>=7==7-
@ATNG8:04692:02980
GATGGTGGAGACACGTCGCACACGACTCATTCGTTTCGGAAGAGACAGGTACGTTAATAGTTAATAGCGTACTTCTTTTTCTTGCTTTCGTGGTATTCTTGCTAGTTACACTAGCCATCCTTACTGCGCTTCGATTGTGTGCGTACTGCTGCAATATTGTTAACGTGAGTCTTGTAAAACCTTCTTTTTACGTTTACTCTCGTGTTTAAAAATCTGAATTCTTACTAGAGTTCCTGATCTTCTGGGTCTACGCTCGTCGCGCTACCATCGACCTCTAGAAGTCT
+
///;7:A?CCCFFDBBBBCBBBB;65=>::2;@@?8=@9@:@?@BCBB?BBA@@:>:@@>?=@;AA@ABBA@A=ACCCC3BA29887)3:391933/38;AAA@AA=BA@AACCB=AAC<B=??8888>?;@@@@=???ABAB==>AAA9::::788:88188==>???AAD:===<<-;4;5;=CBD.==67607::///:;/88)8<<=+=>>??;=188178@A@?==:=:><;<//-/===6==@@;;;B>>>>B==66696:9::=<:===AAA=AA>>
@ATNG8:04652:03040
GATTAGTATAGAGCTCTACATAGTACTCATTCGTTTCGGAAGAGACAGGTACGTTAATAGTTAATAGCGTACTTCTTTTTCTTGCTTTCGTGGTATTCTTGCTAGTTACACTAGCCATCCTTACTGCGCTTCGATTGTGTGCGTACTGCTGCAATATTGTTAACGTGAGTCTTGTAAAACCTTCTTTTTACGTTTACTCTCGTGTTTAAAAATCTGAATTCTTCTAGAGTTCCTGATCTTCTGGGCAGACTCTCACACGCCTACCATCGACCTCTAGAAGTCT
+
<555:>?ABCCCDBCCCCCCCCCBBCCCBA>A@@@<AM@D@CCAABAD@BB?997:=BCCC>B?BAAABAA@A478737$7A:@ABB:?BBC>>?@=@@000@??@=AA@@@@@@:=<A<A=AAA@@>>><?@>?388A@@@A>>::9A::9=56661//+/176B>>=?:;598:9:/:5;5;?DDH.;;===4==>>=;;::::/7;;;,9///=6:6;:59@@A:997>///<=@B8;;?B:B@@;;;>>>?@@??=9===5:///==7:==>;=7<663
@ATNG8:04665:03010
GATGGTAGACATATCGTACTCTCTGTACTCATTCGTTTCGGAAGAGACAGGTACGTTAATAGTTAATAGCGTACTTCTTTTTCTTGCTTTCGTGGTATTCTTGCTAGTTACACTAGCCATCCTTACTGCGCTTCGATTGTGTGCGTACTGCTGCAATATTGTTAACGTGAGTCTTGTAAAACCTTCTTTTTACGTTTACTCTCGTGTTAAAATCTGAATTCTTCTAGAGTTCCTGATCTTCTGGGTCTACGCTCGTCGCGCTACATCGACCTCTAGAAGTCT
+
<6;C<>CDBBCBBBCCCCCCCBBBBBCCCCCB?A?>?9@@<@?AAABBAA>ABBAA>A<??AB?E>??>BCBAAC?AACCC3AA>>@@@:@BBB?BBB@CC599?B@@<@AAAA@>>8><@:>:>==>?>>>9>A??5:8=:::@@B@@??AAAC<;<;<?>;@7:;?BAAAAA:=>?AA5A=D;<=<<;+8;777(------9;:=0877'2999:4848:5:A:88?><?=AA>>>@7;;@@:@@@>>>>>>===?@>>>>@@??=@@7=666@@6<9>>
@ATNG8:04676:03055
GATGGTAGAGTACAGTGTAGTAGACCAGAAGATCAGGAACTCTAAGAAGAATTCAGATTTTTAACACGAGAGTAAACGTAAAAAGAAGGTTTTACAAGTACTCACGTTAACAATATTGCAGCAGTACGCACACAATCGAAGCGCAGTAAGGATGGCTAGTGTAACTAGCAAGAATACCACGAAAAGCAAGAAAAAAGAAGTACGCTATTAACTATTAACGTACCTGTCTCTTCCTAAACGAATGAGTACATAGATATACGTATAGCTAATCGACCTCTAGAAGTCT
+
666=:>BA@BB@<666<;<<<>?>B;@9504;;;//)/)///--(-8(//)/168777888'717/////88666.6944444$4949.///&///)///7:::954.4.44.4;:.55555==?ACBDCBB@@<A;;;49@?=@?@?<@?C;;:0>>@000@;<??==?;>?:///)000000*0093:?>>@@&==6444=<=;884749798;A<@@CCC@CCCBACB?A?ABB<??B=??????BBCCA??998>>=:;<>>?@7;:>=><?@?@A@<;775
@ATNG8:04654:03153
GATGTTAGCGCATATCAGCGCAGCCCAGAAGATCAGGAACTCTAGAAGAATTCAGATTTTTAACACGAGAGTAAACGTAAAAAGAAGGTTTTACAAGACTCACGTTAACAATATTGCAGCAGTACGCACACAATCGAAGCGCAGTAAGGTGGCTAGTGTAACTAGCAAGAATACCACGAAAGCAAGAAAAAGAAGTACGCTATTAACTATTAACGTACCTGTCTCTTCCGAAACGAATGAGTACGAGAGTCAGAGCAGAGCTACCATCGACCTCTAGAAGTCT
+
;;;??;:@;ABBCCCGBBCBBB;;<0;@@;@;BBAA<?=@AC@@@C@BB@B?BAB;;;;;*;=CCCCCCCCCED>A;::BBB3DC@C@CCC:CCC@CBABCCBCB@C@BB@BCC@CCCCCCCCAAABBCCCC@CCCC?BBBCCDBA<A=::6;<CCCCCC@CDCDCDAA@=A@@=@DBAA9@::6:DDDC3AB?B?@@CCCDD?A<@AAA>BACCBCC?CCCCBAA@B@BBB<B@@>@BACCBCCBB>>>BCCCBBBBBBBCBB?B787BB?BBBBBC@CB@=
@ATNG8:04668:03129
GATGGTAGTGCGTGAGAGAGAGACCCAGAAGATCAGGAACTCTAGAAGAATTCAGATTTTTAACACGAGAGTAAACGTAAAAAGAAGGTTTTACAAGACTCACGTTAACAATATTGCAGCAGTACGCACACAATCGAAGCGCAGTAAGGATGGCTAGTGTAACTAGCAAGAATACCACGAAAGCAAGAAAAAAGAAGTACGCTATTAACTATTAACGTACCTGTCTCTTCCGAAACGAATGAGTACTACTCTCAGAGACACACTAATCGACCTCTAGAAGTCT
+
955>:?CCCCCAAAACCCCCCCCCC>BCD?CCCC@A>@>?@@?BBC?BB?CACCBAACBC1D?BBBBBCBBBAA;@?>AAAA0@B@C?BBB<CED?ABAACCD;;;;HDE@CCC?@@CCDCCDCCCCBCCBB?BCBB@BCDDDD>><@@CBB?BBBCCCCC@BBBCAB@BD?>>>:??888*9@?;==>===&=@@A:8:CCAAA;@:==AA=A<>>B@A?@DBBBBB@C?C@D=CBB?BCCCCBCCBBAABABCBB@BBBCBA@>B=>>><:::AAA<@>>>
@ATNG8:04690:03146
GATGGTAGCGCACACATAGATACAGTACTCATTCGTTTCGGAAGAGACAGGTACGTTAATAGTTAATAGCGTACTTCTTTTTCTTGCTTTCGTGGTATTCTTGCTAGTTACACTAGCCATCCTTACTGCGCTTCGATTGTGTGCGTACTGCTGCAATATTGTTAACGTGAGTCTTGTAAAACCTTCTTTTTACGTTTACTCTCGTGTTAAAAATCTGAATTCTTCTAGAGTTCCTGATCTTCTGGACGACGCGCACTGACACTAATCGACCTCTAGAAGTCT
+
;66@;@BBBECCCDCCCCBBBCCCCCDCDF;;8;CCB>BF@D@BBBCCCD?CCCBB?B?CBBA@D@CCBBBCCCC?BCCCB3CD?BABA=ADCC@BBB?BF9;:BDLF@CBCCCCDG@BBC@D@BBBCCBBCBCCBC?BBBABBBCCCCCBBBBD@CBB@BB?B@BBBB@CCDF@BBBBA9A?B>BBCCC2AA:::6;BBCCCDBBB<@@A@,A@ABB?B@CC@CCFCCA@?A@BBCCCC@BAC@CC:;;CBBBBA@BGCCCCC?CBBBB@CBBBCC@D???
@ATNG8:04694:03110
GATTAGTAGTACACTAGTCATACCAGAAGATCAGGAACTCTAGAAGAATTCAGATTTTTAACACGAGAGTAAACGTAAAAAGAAGGTTTTACAAGACTCACGTTTAACAATATTGCAGCAGTACGCACACAATCGAAGCGCAGTAAGGATGGCTAGTGTAACTAGCAAGAATACCACGAAAGCAAGAAAAAGAAGTACGCTATTAACTATTAACGTACCTGTCTCTTCCGAAACGAATGAGTACTATAGACTATCTGAGACTACCATCGACCTCTAGAAGTCT
+
4448===>CCCBBBCAAAA@@BC?@@B?BABBAA=A?CBA@@CC?BB>@=@BAAADFD3C>???ABA@?999.99;4<<<*==8=9=>>0=<>496;9;99999)95>>:>:945<@;BCCCCC;;;CBBB@CCCC?BCECCB:99;?BCC@BA@ACAAA?BBBBBB?BB>:99>@<999+333,37;;;,37/3697;<;;=<A;@>:96::==AAA?A@AACCB?D?AA@:@@@=AAABCBBBB???AA=>>AAAAA?????8<9999939BCBBB?BB;;
@ATNG8:04649:03195
GATGGTAGTGATACAGATCAGACACCAGAAGATCAGGAACTCTAGAAGAATTCAGATTTTTAACACGAGAGTAAACGTAAAAAGAAGGTTTTACAAGACTCACGTTAACAATATTGCAGCAGTACGCACACAATCGAAGCGCAGTAAGGATGGCTAGTGTAACTAGCAAGAATACCACGAAAGCAAGAAAAAGAAGTACGCTATTAACTATTAACGTACCTGTCTCTTCCGAAACGAATGAGTACAGAGAGTACGATATGTCTAATCGACCTCTAGAAGTCT
+
@C9949449A@CCCDCGBBAHCBCB?BBA=@BBBBB?B?CBC???C@BB?B?AA@;@<<<+=7<<=BB;B;===5335::::(44.5.555&5:;9<A<<CCCCD@C@DC@DCC:;;CDBBBBBBBCBBA@@<@;<;=@@AAAAA@=A=@@B>BABAABCB@BDDBBB?BB????<>>999,8<?8=?@@@2@B?AAAAB?AAB7;7;A@@9>8<;A@@<@BBABBE=?8::B;@@A<:::BCFCCBBFBBBCBBBBBBB==<@?BAAAC@AAABBB@BBBB
@ATNG8:04650:03174
GATGGTAGGACGAGCGTCTGAGAGGTACTCATTCGTTTCGGAAGAGACAGGTACGTTAATAGTTAATAGCGTACTTCTTTTTCTTGCTTTCGTGGTATTCTTGCTAGTTACACTAGCCTTCCTTACTGCGCTTCGATTGTGTGCGTACTGCTGCAATATTGTTAACGTGAGTCTTGTAAAACCTTCTTTTTACGTTTACTCTCGTGTTAAAAATCTGAATTCTTCTAGAGTTCCTGATCTTCTGGTGTCTGATCTGTATCACTACCATCGACGATAGAAGTCT
+
445=8==C@CB666<<ABBBBCBB?DBBBBBB?;;;@9@A?B@CDBBBCE@CCBBB?B6;;BA?D@CBBCBBBBB@BBBBB5AD?BBBC=BBAA5<:>9?B4:;>@::29@>>>?BB=A?B<A>BCCCAA;;8;CBC7<;AAA@BBAAAAB:9:??@>?;??;>9@@C@@AEFC;A;<;;.<>C>BBBBB0BBBBB<@:;:>>@?@B@CCCC1996::;=,00000>??::89@988BA@;@8929>>999>;;?ACD:;9BAAA>AABB@@:::?982888<
@ATNG8:04699:02624
GATTAGAGAGAGCTCTCTCATCGTACTCATTCGTTTCGGAAGAGACAGGTACGTTAATAGTTAATAGCGTACTTCTTTTTCTTGCTTTCGTGGTATTCTTGCTAGTTACACTAGCCATCCTTACTGCGCTTCGATTGTGTGCGTACTGCTGCAATATTGTTAACGTGAGTCTTGTAAAACCTTCTTTTTACGTTTTACTCTCGTGTTAAAATCTGAATTCTTCTAGAGTTCCTGATCTTCTGGATACACTCATGTGCACCTACCATCGACCTCTAGAAGTCT
+
;567?@CDCCCCC@AAEDCGEBBACGECCE@B9994;E@C@BCDCCCC@CCC998;@DCC??A?AC@CCCB=B;:9:9:(371;@BB<BAAC?BB@=@@000;A@@:@BCCCCAA<==>=C=?A?@@???<@@@@376=??<==>????>>>?;===<>>=B=?>>AABE>>:>>ABB5A8=8:::::*7<----)------8657+555&25559594886;999:9:5:65;;A;;7;>><@AAAA>>><;<@@@@@:==<8==>?@D=AAAA>>;>=::
@ATNG8:04701:02616
GATGGAGCAGACGTGACAGAGCGCCAGAAGATCAGGAACTCTAGAATGAATTTCTAGATTTTTAACACGAGAGTAAACGTAAAAAGAAGGTTTTACAAGACTCACGTTAACAATATTGCAGCAGTACGCACACAATCGAAGCGCAAGTAAGGATGGCTAGTGTAACTAGCAAGAATACCACGAAAGCAAGAAAAAAGAAGTACGCTATTAACTATTAACGTACCTGTCTCTTCCGAAACGAATGAGTACGATGAGAGAGCTCTCTCTACCATCGACCTCTAGAAGTCT
+
<6668<?:;@;55555559=9599.554.499///5:)////68;-//>*0/(///666666'6*33;:9/////8166/////$3917,333&37839:::;:8.-(-277(--3.3335=>><655=>696;89444-38;33-4;;8;:994.499344;=743333/(//(//649968818894:99999&7943../55<=>:=99766.7=>>CBA=;<;;;;@;>;887-3886847BBBBB@A????=??@668>;;;>?:;97886:?A@@9:6:///
@ATNG8:04708:02650
GATGGTAGTGATACAGATCAGACACCAGAAGATCAGGAACTCTAGAAGAATTCAGATTTTTAACACGAGAGTAAACGTAAAAAGAAGGTTTTACAAGACTCACGTTAACAATATTGCAGCAGTACGCACACAATCGAAGCGCAGTAAGGATGGCTAGTGTAACTAGCAAGAATACCACGAAAGCAAGAAAAAGAAGTACGCTATTAACTATTAACGTACCTGTCTCTTCCGAAACGAATGAGTACGATGAGATCTCGTGTGCTACCTTCGACCTCTAGAAGTCT
+
CCAA?BBDDDCDDBEBBBBBDDDCC?BBB?DBBBBB@B@CCBB@AC?CC?B?A@A@AAAA2A@DCCAABBCBBB;A@>@@@@0@@?C>BBB<BDFBBBBBDDGBB?B@CC@CCC>@@BABCBCCCCCDBBBB?DCCC?B@AABBBB>C@BCB?BCCCBBCB?BBBABA?BB>>=>;><??>9@>>8=A@AB3BC?C>>>BBABA9@;@@AA:>:?DCCB?BCBBBBB@B?BCC>BBB?BBBCCCCCCAAACCCC@A@BBB@>>BB<A:>>AA<;;;@BA9>;;;
@ATNG8:04725:02628
GATGGTAGGTGCACATGAGTGTATCCAGAAGATCAGGAACTCTAGAAGAATTCAGATTTTTAACACGAGAGTAAACGTAAAAAGAAGGTTTTCAAGACTCACGTTAACAATATTGCAGCAGTACGCACACAATCGAAGCGCAGTAAGGATGCTAGTGTAACTAGCAAGAATACCACGAAGCAAGAAAAAAGAAGTTACGCTATTAACTATTAACGTACCTGTCTCTTCCGAAACGATGAGTACTGCGTCTCACTCTCGCCTAATCGACCTCTAGAAGTCT
+
99>>55455:<<A><<;A<==.-..(-//)/5449828055>@????CB?B?BCBBBCDC5C;:;CBBBA@<<=90//;;;;)//27)///&/;3845449955.55994999.5<<595<@>@9;9CCB<<@@9949=<555>?8=:>995===@??;;?<???A?AA????;==00,/;;6/00000%7?<9748@==>86057999=69699ABB?BCB@@@@;@6;;A9@;;;99=>>A@ABBBAA;9:AABACB@@@=@<;;A?A@@?:><>000
@ATNG8:04747:02648
GATAGAGAGAGCTCTCTCATCGTACTCATTCGTTTCGGAAGAGACAGGTACGTTAATAGTTAATAGCGTACTTCTTTTTCTTGCTTTCGTGGTATTCTTGCTAGTTACACTAGCCATCCTTACTGCGCTTCGATTGTGTGCGTACTGCTGCAATATTGTTAACGTGAGTCTTGTAAAACCTTCTTTTTACGTTTACTCTCGTGTTAAAAATCTGAATTCTTCTAGAGTTCCTGATCTTCTGGGTCTACGCTCGTCGCGCTACCATCGACCTCTAGAAGTCT
+
;9;CCEDCCCCCBBBCCCCCCCAAACDBB@BBDD>CC?C?CCCBCCC@BBBCC@C?CACC?C?CCCAAAABA?CAAAA/AC@B77859A?A?BB?<>>1879CDE?CCCBBBA<:<>A:>:>AAA===?;AAAA9=;A>==>>@A>>?A???9@@A<@@;@<@@>>>@@??<@@@DD5@=A==9999*9<---)------7:9?:>==<.:999=8>:>C=B@?????<B<BBBA@@:>>?@:?AA@??@>>>=>BCC>>>?<?AAAAA<A???@@=@==>
@ATNG8:04720:02699
GATGGTAGCGCACACATAGATAAGTACTCATTCGTTTCGGAAGTGACAGGTACGTTAATAGTTAATAGCGTACTTCTTTTTCTTGCTTTCGTGGTATTCTTACTAGTTACACTAGCCATCCTTACTGCGCTTCGATTGTGTGCGTACTGCTGCAATATTGTTAACGTGAGTCTTGTAAAACCTTCTTTTTACGTTTACTCTCGTGTTAAAAATCTGAATTCTTCTGGAGTTCCTGATCTTCTGGAGATATCATCAGCGAGCTATCGACCTCTAGAAGTCT
+
96:G;@BAACDDDCCCCDDDDC?CCBBBC9979@@@<AB?B@BBBBDDD?DBBBE@D@CCBB?CACCCCBCCCC@CCCCC1BB?BBBD>CBBC@DCC@BB?BCCCCC?CCBBBCCC?BBB?C?CCBBBBBB?BCDD>ABBBCBBACCCBBBBBB@CCC?BB?B?BCCCCBCCC?@@@@@7@=A=@B@@A5ADDDD<AADCCCCCCC>BAAA2A@@AC@D@CC?BCC?CDC?C@CCCCBB?BBB?CECCCCCBBBCCCDA@@CCCDEAA>???CCC?B?>?
@ATNG8:04708:02734
GATGGTAGGCGACATACATACGCGCCAGAAGATCAGGAACTCTAGAAGAATTCAGATTTTTAACACGAGAGTAAACGTAAAAAGAAGGTTTTACAAGACTCACGTTAACAATATTGCAGCAGTACGCACACAATCGAAGCGCAGTAAGGATGGCTAGTGTAACTAGCAAGAATACCACGAAAGCAAGAAAAAGAAGTACGCTATTAACTATTAACGTACCTGTCTCTTCCGAAACGAATGAGTACTATGTAGAGCTCTATACTAATCGACCTCTAGAAGTCT
+
966=8=@C?B@@@BBCBBAA@BB@A?ABCAHCCCCC@C?AACCCCC>CA?B?BBBBBCCB5B@BBCCCBCBCDD>B@@@@@@0@CAD@DDD9CCCGB;;;BAA;;8<?BB?BDD?@ACCCCDDBBBCC:;:C>BB;;9;BAABDBB@BBDCEACCAA@CDE@CBBCCC?BB?AA@;?<887)9=?:?CEDC2DC?C:::BAAAA?B?BBA?5;7;?BBEAAA@CCEC?@>ADC=@;;6;;:ACBBAABCCCBBBCBBBBBBBBB?>?@@@=;=;?>>7===>
@ATNG8:04729:02747
GATGTCGCTATCCAGAAGATCAGGAACTCTAGAAGAATTCAGATTTTTAACACGAGAGTAAACGTAAAAAGAAGGTTTTAACAAGTACTCACGTTAACAATATTGCAGCAGTTACGCACACAATCGAAGCCGCAGTAAGGATGGCTAGTGTAAACTAGCAAGAATACCACGAAAGCAAAGAAAAAAGAAGTACGCTATTAAACTAATTAACGTACCCTGTTCTCTTCCGAAACGAAATGAGTACACACTCTTCAATATGACACTACATCGACCTCTAGAAGTCT
+
::@BBC<;;;CC?CCC>@?;955.5.55944558=<7<255:99999$3-39333773337.333==?>+=>9=*...&.(-,(,,,,--;:885:599;;98,37/.53..(.55577677255792//(.335672805586=;:=79885'255:9:5:A:557:>;658.....'.78888%33.576555522+280899484>=;:7757(69;4:957/739992688;-5775756776----(-..35668225576;=@8:;=?@>>>@6;;==
@ATNG8:04732:02734
GATGGTAGCGCACACATAGATACAGTACTCATTCGTTTCGGAAGAGACAGGTACGTTAATAGTTAATAGCGTACTTCTTTTTCTTGCTTTCGTGGTATTCTTGCTAGTTACACTAGCCATCCTTACTGCGCTTCGATTGTGTGCGTACTGCTGCAATATTGTTAACGTGAGTCTTGTAAAACCTTCTTTTTTACGTTTACTCTCGTGTTAAAAATCTGAATTCTTCTAGAGTTCCTGATCTTCTGGGTCTCTCTCTCACGCACTAATCGACCTCTAGAAGTCT
+
:444.49:@AABBGBDCBBDCDDA@@CBBBCC?CBBB:;;?B@>>>@@==:<=;::0505=>>9>:===BBBEAB>ADEDD3;:4::;:,:@;:29996;@.69;><@9@@@A??>?:>BC?BADDBBCCCC@ABAB-00000:9:@=9:994972///2//)/)/7:;;::492544<<.:5>5999999$9?::;.9?@?@@@=9929999(9995>8B.9915@B:999;?=AA:99B<AABD>BBBBA>>000@@:>>000:=000A>A;;;;;?A999
@ATNG8:04702:02776
GATGGTAGCACACGAGATCTCATCGTACTCATTCGTTTCGGAAGAGACAGGTACGTTAATAGTTAATAGCGTACTTCTTTTTCTTGCTTTTCGTGGTATTCTTGCTAGTTACACTAGCCATCCTTACTGCGCTTCGATTGTGTGCGTACTGCTGCATTATTGTTAACGTGAGTCTTGTAAAACCTTCTTTTTACGTTTACTCTCGTGTTAAAAATCTGAATTCTTCTAGAGTTCCTGATCTTCTGGGATGTGTGCGCAGTGCCTACCATCGACCTCTTAGAAGTCT
+
555=7<ACCCCCBCBBBBBBBBB=BB>>=@?A:ABBB=BC?B?BBBBBBB?BBBBA?C@BBBE>B?ABAAABAAA?BDCCC1BA=@=>??0=??A=@?B?BC=@=>?:959BAABCBC??BB<A<???<<=<=8<>?@;>>?AA@@==>@@@?=<=;3;:4<=6<8===B?@?AA7;6=@@2=,/*/9998,9<===2>>A;;;=<;:47767+7///=6:6>?<?BBBAAA=A=@@@@==:899;6;///::==>=@@AAA=@??;=;;;==8=@@<A??;?ABB
@ATNG8:04721:02767
GATGGTAGAGTACAGTGTAGTAGACCAGAAGATCAGGAACTCTAGAAGAATTCAGATTTTTAACACGAGAGTAAACGTAAAAAGAAGGTTTTACAAGACTCTCGTTAACAATATTGCAGCAGTACGCACACAATCGAAGCGCAGTAAGGATGGCTAGTGTAACTAGCAAGAATACCACGAAAAGCAAGAAAAAGAAGTACGCTATTAACTATTAACGTACCTGTCTCTTCCGAAACGAATGAGTACATAGATATACGTATAGCTACATCGACCTCTAGAAGTCT
+
=@BC@BBBBBBCFCCCCCCCCCCCC@BBC?C@@@@@=@@CCA??@?<???C>ABBDBGDD1:59@@>ABBAABG>BBBCDCJ5BB>B@IFE;CCCACAAAA@CBB@B@CB?BDD>@@CCDCBBBCCCCCC@@?@CCC@BBBBB@@?=A@BBB@BCCCCCCC@BBBBBB?BB?BBA9==9:::+::93:::::(8?<>==BBB@@A<>;>?@@<@<A>@@@@BBBAABC@B@BBA=A??=?@@???AA@AAAABCCBBB@@A??>>?>>=@AB:==AAAB;?888
@ATNG8:04716:02849
GATGGTAGTGTGTCTCTGAGATAGTACTCATCGTTTCGGAAGAGACAGGTACGTTAATAGTTAATAGCGTACTTCTTTTTCTTGCTTTCGTGGTATTCTTGCTAGTTACACTAGCCATCCTTACTGCGCTTCGATTGTGTGCGTACTGCTGCAATATTGTTAACGTGAGTCTTGTAAAACCTTCTTTTTACGTTTTACTCTCGTGTTAAAAATCTGAATTCTTCTAGAGTTCCTGATCTTCTGGTATGACTAGTGTACTACTATCGACCTCTAGAAGTCT
+
///77///>@B;;;<555555554444////////(/:5:8666>=<<8<;;;>7;59?=>2;29555:;;55.5::::*::7;==>35459495/)/:)//799:5:9;;;;;<8=66058669>?;9945=<?260>0//999:<<:///:)//7)//273;;;;;;999)//7::+:;=<==DGD0995555&5===A95955.5<<<(<97//)/5//)//:444:5:5;<><==86569=;565655999566;;===44444.4:;<<;8:://
@ATNG8:04736:02818
GATGGTAGGTGCACATGAGTGTATCCAGAAGATCAGGAACTCTAGAAGAATTCAGATTTTTAACACGAGAGTAAACGTAAAAAGAAGGTTTTACAAGACTCACGTTTAACAATATTGCAGCAGTACGCACACAATCGAAGCGCAGTAAGGATGGCTAGTGTAACTAGCAAGAATACCACGAAAGCAAGAAAAAAGAAGTACGCTATTAACTATTAACGTACCTGTCTCTTCCGAAACGAATGAGTACTATGTAGAGCTCTATACTAATCGACCTCTAGAAGTCT
+
:69@;@BC@BB@AABCEGCCBBBCD?CBB@BABAAA>B>AACCCBB?BB@D?CAAADDDD3B@CDCBAACBCFF>BABBDDD5CDAF@BBB;BBBADBBBBBB:9:5:@DD@CA@=??CAB;;;CCBBCBBBC@CDCC>BBBB?@?D?B=B999:BDCCABA@CCCAAA@C@;?=<)00000*0=>9998888%8>8;737A?@BB>>:=B>><>=A>CCFADCBBCBC?B@DDD>?;:6;;;ABBAAACCCBABBBBBBBBBBBB?BB@AA;===DAA<>766
@ATNG8:04743:02828
GATGGTATTGTCATATGAGAGTGTGTACTCATTCGTTTCGGAAGAGACAGGTACGTTAATAGTTAATAGCGTACTTCTTTTTCTTGTCTTTCTGTGGTATTCTTGCTAGTTACACTAGCCATCCTTACTGCGCTTCGATTGTGTGCGTACTGCTGCAATATTGTTAACGTGAGTCTTGTAAAACCTTCTTTTACGTTTACTCTCGTGTTAAAAATCTGAATTCTTCTAGAGTTCCTGATCTTCTGGACAGAGTGTGCAGATACTACCATCGACCTCTAGAAGTCT
+
4///)//0)/<;/9565656;;?>?@>>><5905<@=8@?45.555;;;96;<555:=8;;94.5.5;9995449544444$4:.44=>>/555=?7<;;7;;8777<<@@ECCCCCCCACCC@C@CCCCBBBC?CEAB?ABBBBBABCDDCC@BBC@CCC?BC@C@CBBCBBAAC?@@@AA6?=?<;;;;-;ACDC>CBDDCCBBCCACDDC5ABBAB@C@BC@BBACDCC@C@CCCCCC@;;;@BBBCCDCDDEBCCCCCCCCC?@@?AAA?BBBCCC@BBBB
@ATNG8:04730:02897
GATAGTGATACAGATCAGACACCAGAAGATCAGGAACTCTAGAAGAATTCAGATTTTTAACACGAGAGTAAACGTAAAAAGAAGGTTTTACAAGACTCACGTTAACAATATTGCAGCAGTACGCACACAATCGAAGCGCAGTAAGGATGGCTAGTGTAACTAGCAAGAATACCACGAAAGCAAGAAAAAGAAGTACGCTATTAACTATTAACGTACCTGTCTCTTCCGAAACGAATGAGTACGATGAGAGAGCTCTCTCTACCATCGACCTCTAGAAGTCT
+
;:<GDCCBACCDEBBBEECCCD<BAC@CBBBAA?A@BBB?@CC?AA?A?BBB@@???2@>AB???DCCA@@6<>9999:*;D>B4;;;6;DD@IBCCCCCBB?B@CC@BBB?CCCBCBBBCCCCBCCDC?CCCC?BBCCDCCB>CAC??>@CCCCDBB?AABBBB@BC@778?BBBBA:@??;?BBBB3BD@B999FCB@@;@;@@AB<?;??CBB@BCBBABC@C?BBC=BBC?A?>>>>ABDA@@BBCBBBB???@>>==:@??>>><AA@>@B=B<;;
@ATNG8:04715:02913
GATGGTAGGCGTGTGAGAGTCTGCCCAGAAGATCAGGAACTTCTAGAAGAATTCAGATTTTTAACACGAGAGTAAACGTAAAAAGTAAGGTTTTACAAGACTCACGTTAACAATATTGCAGCAGTACGCACACAATCGAAGCGCAGTAAGGATGGCTTGTGTAACTAGCAAGAATACCACGAAAGCAAGAAAAAGAAGTACGCTATTAACTATTAAACGTACCTGTCTCTTCCGAAACGAATGAGTACTATGTAGAGCTCTATACTAATCGACCTCTAGAAGTCT
+
<<<@;@<<8<4555645==566;;;3666:>>AB?@;@800)/97//)49385877/////$/)/8869:<<<<=19333333$3334;6<==188;6<8473::22,24880757159<::;?@:;:>888>?;?ABB=;;;?>888;>;>>B?BB?BB@@B<@@@@BC>==167::>>AAA:B?>:88988(8818:::;<=::767=://*/8188<=A<=;<///6166<@A:>>>:=>==A=777///<:>>??@@@?=>>@;?????;;;;??@<?;;:
@ATNG8:04719:02912
GATAGATACTCGCTGATACACCCAGAAGATCAGGAACTCTAGAAGAATTCAGATTTTTAACACGAGAGTAAACGTAAAAAGAAGGTTTTACAAGACTCACGTTAACAATATTGCAGCAGTACGCACACAATCGAAGCGCAGTAAGGATGGCTAGTGTAACTAGCAAGAATACCACGAAAGCAAGAAAAAGAAGTACGCTATTAACTATTAACGTACCTGTCTCTTCCGAAAACGAATGAGTACTGTATCTATGTGTGCGCTACCATCGACCTCTAGAAGTCT
+
459BBCFBBBBBCCCCDDDBCC>BBB@BBBDCC@BABBAAABB@BC?C?A?>89899(9?BCCADECC9:9+9>;;;;;';?=?5999&5AE:?BACDGCCC?C@CD@CCC;??DBDDBCCBBCBBDBC?CCCC?AABCCBBA?B@C@@>ADDDDCBB?BBBBBB@BB>@@A>AA@@@;B??<?DCCC3CD?BA@=AAAAA;@;>>@@7:6:BBBB@CCBBBBA=@=@@@@8@BB?BBBBCAAABBCCCA>>>AA??>A=AAA<>>>>;;7;B???K=@888
@ATNG8:04729:02948
GATGGTAGTGTCATATGAGAGTGTGTACTCATTGTTTCGGAAGAGACAGGTACGTTAATAGTTAATAGCGTACTTCTTTTTCTTGCTTTCGTGGTATTCTTGCTAGTTATACTAGCCATCCTTACTGCGCTTCGATTGTGTGCGTACTGCTGCAATATTGTTAACGTGAGTCTTGTAAAACCTTCTTTTTACGTTTACTCTCGTGTTAAAAATCTGAATTCTTCTAGAGTTCCTGATCTTTCTGGGTCTACGCTCGTCGCGCTACATCGACCTCTAGAAGTCT
+
77=?@C>@EDCCBCFBBBCCCCCCECBBBBBC=A@C>BC?C@;;;CCCC@CCCCC@D@CCCC?B?BDDCCBBBD@BBBBB5AB=A::;6:AAC?DAA9;;?CCCCCF@CCCCDECC@CCE>@?@CCCDCCC@CCDG@BBCBBCBBBBCDCCBAA=A??<@A=A?BCBBBBEBB?A@@??3?5:5;@A@A0@@;;;6;CBBBBB@?A4;9;:*:BBCCFC?AA@BBCCCBCAC@EECCBBC=CCCC>BAAABBBBDCCBCBAAABBBBBBBB?BAAACC@CBBB
@ATNG8:04704:02979
GATGGTAGCTCTGCTCTGACTCTCGTACTCATTCGTTTTCGGGAAGAGACAGGTACGTTAATAGTTAATAGCGTACTTCTTTTTCTTGCTTTCGTGGTATTCTTGCTAGTTACACTAGCCATCCTTACTGCGCTTCGATTGTGTGCGTACTGCTGCAATATTGTTAACGTGAGTCTTGTAAAACCTTCTTTTTACGTTTACTCTCGTGTTAAAAATCTGAATTCTTCTAGAGTTCCTGATCTTCTGGCGCGTATGTATGTCGCCTACCATCGACCTCTAGAAGTCT
+
////)/7<0055;;==>:66;6556554>=5545===>2>?E=C?BCBFCCC@CEFCC?C@CCCD?C?CCCCCCDCC?@?>>>0@?=AAA@:AACB6<9@=AB?@ABGCE@EDDCBBBBABBB?B?CGCCBBCC@CCCB?BBCBBABBCBBBB@@?C@CBC?BC@B?BCBBBBBBC?BBBBB7B>A=A@@@@,AA;;;/<ABBCBBA@@=AAAA0AABBB?B>BB?BAABB@@>@?CBBBBC>AAC?CCCCCCCCCCCCBBBB?BBC@BAAAAA>AAACDE?BBAA
@ATNG8:04706:02986
GATGGTAGCGCATATCAGCGCAGCCCAGAAGATCAGGAACTCTAGAAGAATTCAGATTTTTAACACGAGAGTAAACGTAAAAAGAAGGTTTTACAAGACTCACGTTAACAATATTGCAGCAGTACGCACACAATCGAAGCGCAGTAAGGATGGCTAGTGTAACTAGCAAGAATACCACGAAAGCAAGAAAAAGAAGTACGCTATTAACTATTAACGTACCTGTCTCTTCCGAAACGAATGAGTACGATGAGAGAGCTCTCTCTACCATCGACCTCTAGAAGTCT
+
95:?:<ABCCDD;9;CBCCBBCBAA<ABB>@A@A;;5;5;AABBCD=@@9>9799@@AAA2A@BCBCEHEHGDE>BBAAAAA0@@;@;@AA7ABC?C;=;BCB;;7;=@@@BCC?BBCAAABBBBBBDAAAC@CAAB?BBCBBB;;6<>C;:7;AA>@@CC?CCCAAA?AA=AA@399999+9>>9@AAAA3@B=AABAAABBB@C>AABB?@<>=B;;8;;;;;A@?B=;;;6:AB=@@?ABBBAA???@@AAAABBAC??????B:88?A:=>=;;:3:;;;
@ATNG8:04716:02977
GATGGTAGTGTCATATGAGAGTGTGTACTCATTCGTTTCGGAAGAGACAGGTACGTTTAATAGTTAATCGTACTTCTTTTTCTTGCTTTCGTGGTATTCTTGCTAGTTACACTAGCCATCCTTACTGCGCTTCGATTGTGTGCGTACTGCTGCAATTATTGTTAACGTGAGTCTTGTAAAACCTCTTTTTACGTTTAACTCTCGTGTTAAAATCTTAGAATTTCTTCTAGAGTTCCTGATCTTCTGGATAGCGACGCGATATACCTAATCGACCTCTAGAAGTCT
+
@@@A:BBCDBBBDA<BGGDIBBB@@AAAAA;;5;;;;,9@;A@BBAAACC=AA@;99)4399:B?C?BCBBCAD@CCDDC1557=99:3;:?B?@@@@BB899<?8927;;7;;<B>BCC?B?BA@@@@A><AAAA7;;?CF;;;??@?=:///)/)//3:94?=@>>885=55.2.778+8)/.3778+88533-5.55775<:99-568(.55(./5(/.'.:099>252:6:7;=AA9;277749;:7779///55323--(--,223//)/<889A=B:8:
@ATNG8:04738:02999
GTTGGTAGTGTCAGTGCGCGTCGTCCAGTAGATCAGGAACTCTAGAAGAATTCAGATTTTTAACACGAGAGTTAAACGTAAAAAGAAGGTTTTACAAGACTACACGTTAACAATATTGCAGCAGTACGCACACAATCGAAGCGCAGTAAGGATGGACTAGTGTAACTAGCAAGAATACCACGAAAGCAAGAAAAAGAAGTACGCTATTAACTATTAACGTACCTGTCTCTTCCGAAACGAATGAGTACGAGAGAGCACACGTGCCTACCATCGACCTCTAGAAGTCT
+
--(-35589===<=<<<>9:6<:<;045;:555559.4.4448::<:=?2804:::<?==+=1333775---(-9/---=EEE+>>:=8<==0::;*00//////558<8<=8;;=??A835555449<:;:983////)/667<=::6838--(--5----336;988//)//(/88073333(226399:::)660575575557293/---(-(--/7768:;<<<:5:-333(333-3;3338889=337;966////8;3:;818722...33...726..2
@ATNG8:04721:03059
GATGGTAGCACGACACGACGATGTGTACTCATTCGTTTCGGAAGAGACAGGTACGTTAATAGTTAATAGCGTACTTCTTTTTCTTGCTTTCGTGGTATTCTTGCTAGTTACACTAGCCATCCTTACTGCGCTTCGATTGTGTGCGTACTGCTGCAATATTGTTAACGTGAGTCTTGTAAAACCTTCTTTTTACGTTTACTCTCGTGTTAAAAATCTGAATTCTTCTAGAGTTCCTGATCTTCTGGACGACGCGCACTGACACATCGACCTCTAGAAGTCT
+
///:6:AA?@C@<AAABCB;9;@AECDCCCBA>BA@@:AA=A?BBBEDCC@CCBAA?AACCBB@B@AAAACBBBB@BBBAB1BA>BA@A9@>=?;?AA?BC>AABBBA>AABBBCAA:AAA;@<@???<><<6<@@@<@?AAAAA?=?>@@;>=@9<<<8;;5;<;;;AH@@@A:>>ADE6E7;5;::::):<<=<5=;;;A@@<==;?@?@/@>>>A<A=AC<AAA>>>A=C<AAAA8868?A;C;8::>=D>>>??AAAA@@>>>A<>=<AAA=AA??
@ATNG8:04736:03042
GATGGTAGCTCTGCTCTGACTCTCGTACTCATTCGTTTCGGAAGAGACAGGTACGTTAATAGTTAATAGCGTACTTCTTTTCTTGCTTTCGTGGTATTCTTGCTAGTTACACTAGCCATCCTTACTGCGCTTCGATTGTGTGCGTACTGCTGCAATATTGTTAACGTGAGTCTTGTAAAACCTTCTTTTTACGTTTACTCTCGTGTTAAAAATCTGAATTCTTCTAGAGTTCCTGATCTTCTGGTGTCTGATCTGTATCACTACCTTCGACCTCTAGAAGTCT
+
444=:=BBB@;;@@@ECCCCCCBBBBBBCCAA>ADID>BB?B@DDCAAAB?BBB9:497??:<0665=AA<B@<@AEEEE;AA=@@CB=BB<;9;BC?BI:;;AA@@=@@CBCCBB?BBB>A?BBBCAA@C?A;;;7<;AABABBCBBB@@@BC@CBB?BD@D?@@@BBBCEC79;AA@3A=A=@BBBB0BBBAB7<;A@BA;;;@4;::9'94>==9>49:?>@@@@@A<@<???>>=:<::4:99C@@ABBBBCBBA@;;:A<@<@BAB=A:::?@<<>??
@ATNG8:04717:03101
GATGGTAGCACACGAGATCTCATCGTACTCATTCGTTTCGGAAGAGACAGGTACGTTAATAGTTAATAGCGTACTTCTTTTTCTTGCTTTCGTGGTATTCTTGCTAGTTACACTAGCCATCCTTACTGCGCTTCGATTGTGTGCGTACTGCTGCAATATTGTTAACGTGAGTCTTGTAAAACCTTCTTTTTACGTTTACTCTCGTGTTTAAAAACTGAATTCTCTATGGATTCCTTGATCTTCTGGTGTCTGATCTGTATCACTATCATTCGACTTCTAGAAGTCT
+
4449394;456<<>>BB>?=====D@665665.5;::1<<.515554949.4:///)0)//77186::58<<==A687333$3;.34?>6==<A8@<=><>77938886=33444<<67;A;@8779:77773758<+..5576796//.35///65385=A;A6877222225.52222&2.5.22222$2255=-55555555587/8:;:*8833.3.....6.2,29383835555528885888...7857757//-66--.65052---(-672705699
@ATNG8:04722:03093
GATGGTAGGTGCACATGAGTGTATCCAGAAGATCAGGAACTCTAGAAGAATTCAGATTTTTAACACGAGAGTAAACGTAAAAAGAAGGTTTTACAAGACTCACGTAACAATATTGCAGCAGTACGCACACAATCGAAGCGCAGTAAGGATGGCTAGTGTAACTAGCAAGAATACCACGAAAGCAAGAAAAAAGAAGTACGCTATTAACTATTAACGTACCTGTCTCTTCCGAAACGATGAGTACAGAGAGTACGATATGTCTACATCGACCTCTAGAAGTCT
+
556@:>BDAC@@@A@@BAABBCCCC@CBB@AAABAA>A?CCB@AAB@BC@D@CDBBBDDC3B?CCCBBBBCCCC>CCCCCEB0::8;>ADD;DDD@BAAAB>@000<??;??B9::<<BDCCCCCID:;;C=AA::7;ABBAA;;5;=@;;5;CA@@@BE@CCBABC@BB<@?@8==???8=<=99:::::%:>9>?8>@?ABD>=:;AAA<><>AIFCBCCBCCDDAD?CBC=B;:;BBBBBBEBBBB??@BCCBBBCB989BBBBBBDAA?;;?>:>===
@ATNG8:04727:03092
GATAGGCGACATACATACGCGCCAGAAGATCAGGAACTCTAGAAGAATTCAGATTTTTAACACGAGAGTAAACGTAAAAAGAAGGTTTTACAAGACTCACGTTAACAATATTGCAGCAGTACGCACACAATCGAAGCGCAGTAAGGATGGCTAGTGTAACTAGCAAGAATACCACGAAAGCAAGAAAAAAGAAGTACGCTATTAACTATTAACGTACCTGTCTCTTCCGAAACGATGAGTACTATGTAGAGCTCTATACTACCATCGACCTCTAGAAGTCT
+
555<?8@966<=B@CCC;;;@B;@?B=BABB@@8;6:ABBCBC@CC?B@AAA@@@@A,@>BBAAACCCBBB<;;;:999'5@=A<EDA2>>>9==CCA@@00+0<@@<A?D555>=BBCCBBBBCCC;;:;CBC@BBAB;;;;50;@00,0>=>ACCC@;;;@A@:::39>=3:99:9,9>>9::9:9:%:;87933<8;AA4837:792:=BACCCABBBBAAA5;5;AA9@;;989?=?@@@@?AA@A@@BBBB>??C?B:>888AB;?????@=888@
@ATNG8:04735:03066
GATAGTACATGATAGACGACACCAGAAGATCAGGAACTCTAGAAGAATTCAGATTTTTAACACGAGAGTAAACGTAAAAAGAAGGTTTTACAAGACTCACGTTAACAATATTGCAGCAGTACGCACACAATCGAAGCGCAGTAAGGATGGCTAGTGTAACTAGCAAGAATACCACGAAAGCAAGAAAAAAGAAGTACGCTATTAACTATTAACGTACCTGTCTCTTCCGAAACGAATGAGTACGAGAGTCAGAGCAGAGCTACCATCGACCTCTAGAAGTCT
+
969CCCCCCABABCCCD9;:CC@DDEADCCCBB?B?BBCDBBB??A=A?DAA@ADDD0C>CDCCFCCCCCB=@9::BBB2BB@CADEE:CCC@CCCBBBB998;ADD@DBC;;;DECCCCCCCBBAAAEADCBB>@@CCCCBB@C@CAA?@CDDCCCC@BABCBB?BA=@@@8<<877):>=;::::9:%0>;>000@@CCB?C?CBBB?>;==CCCADCCBBAA=@=@?@9@AA?@@?CBBDDCCAAAACCCAAAAAAAABB>B===BB>BA>A=<9<:::
@ATNG8:04725:03110
GATGGTAGCGAGCGAGTGTGTATACCAGAAGATCAGGAACTCTAGAAGAATTCAGATTTTTAACACGAGAGTAAACGTAAAAAGAAGGTTTTACAAGACTCACGTTAACAATATTGCAGCAGTACGCACACAATCGAAGCGCAGTAAGGATGGCTAGTGTAACTAGCAAGAATACCACGAAAGCAAGAAAAAGAAGTACGCTATTAACTATTAACGTACCTGTCTCTTCCGAAACGAATGAGTACACACTCTCATATGACACTACCATCGTATCTCAGGAGTCT
+
///727999;<<<::;;<::999<@7;;;8<<9777)/)/::9:;:49:-3,33955555$5.555<<=B@BBB=BCCBLJF5AA;A=AAA7ACCABBBBAA@@@=@?AA?BBC;;:CCCCBBBBCCCBCCC?C;;;7;BAAABAA=B?CAA?BIBBCBBE@BBBCBB=AA?AA@>@@??<5::98==>>>.=@;@@BBCCABA?D@BAA=1808>BBB?BACCCCC@B>@@@8?;;5:>AABBBBCCAA????AAABB@@@BAA>;;::AB@@@AAB?BCBBA
@ATNG8:04707:03186
GATGGTAGATACTCGCTGATACACCCAGAAGATCAGGAACTCTAGAAGAATTCAGATTTTTAACACGAGAGTAAACGTAAAAAGAAGGTTTTACAAGACTCACGTTAACAATATTGCAGCAGTACGCACACAATCGAAGCGCAGTAAGGATGGCTAGTGTAACTAGCAAGAATACCACGAAAGCAAGAAAAAGAAGTACGCTATTAACTATTAACGTACCTGTCTCTTCCGAAACGAATGAGTACTATAGACTATCTGAGACTGCCAAGGCACACAGGGGATAG
+
A;=C;>CCBCBCCAABCCCCDDBCC>BDD@A@A@@B?C@CBC??@C@BB?B?BBBBBBBB2A=AABBBBBBBBA8??;;;;;';>;:9>>>0@@>:?B<BACCCC=@=AA=A@@5;;A?@@AACBBBBCCDC@BBBC@BABADBBB@B@B;;8;BBCCCCG@BBBBBB?BB@CBB?BA@@>9?8829CCCC3A@=@999BAA@A=B=BB>><>:>=BCC@CCCCDCD?B?BBF>BBB=:::???CABACBBBCCBCAA@CBA@@A<@<?=AAACCBDFD9A?:9
@ATNG8:04710:03183
GATGGTAGGCGACATACATACGCGCCAGAAGACAGGAACTCTAGAAGAATTCAGATTTTTAACACGAGAGTAAACGTAAAAAGAAGGTTTTACAAGACTCACGTTAACAATATTGCAGCAGTACGCACACAATCGAAGCGCAGTAAGGATGGCTAGTGTAACTAGCAAGAATACCACGAAAGCAAGAAAAAGAAGTACGCTATTAACTATTAACGTACCTGTCTCTTCCGAAACGAATGAGTACTGCGTCTCACTCTCCCTAATCGACCTCTAGAAGTCT
+
99:C:=DC?CBBBBCCBBABBAB@A?AHEACCCBCAC?BBBCCDD?CC?C?BAAABCCC3B?BBBBBBBB=<;3;799===,>@=B=BBB<BCGICCCCBBCCB?C?CC@CCC<?@BCDBAABBBCCDDCC@?@@A?BCB@BB??<@@CBB@CCCCBCDC?CAAABA?BC?BAB=@@999+9=<9?BCEE2BB@C??;B@@@B<@;@ABB:>:=@BBB@CCB@@:93:::::/8?@=BCBBBCCCBBBBBFAAAAABBF>BB?BAAAD@BBBACB?BAAA
@ATNG8:04742:03192
GATGGTAGACACGTGTGCTCTCTCGTACTCATTCGTTTCGGAAGAGACAGGTACGTTAATAGTTAATAGCGTACTTCTTTTTCTTGCTTTCGTGGTATTCTTGCTAGTTACACTAGCCATCCTTACTGCGCTTCGATTGTGTGCGTACTGCTGCAATATTGTTAACGTGAGTCTTGTAAAACCTTCTTTTTACGTTTACTCTCGTGTAAAATCTGAATTCTTTCTAGAGTTCCTGATCTTCTGGTATGACTAGTGTACTACTAATCGACCTCTTAGAAGTCT
+
566<9=<ABA///7////99//9@BA::9@:;.9>@A<BC@F@AA@CB@@>@EDBB@B?@@@C=?=@BBBBBBAA??>;<<);>89733(3>9><@DC???49:>=>??@@AA>8788;;:9>49:==<=<958:<>,//:9=;;7<999///65(/.6.55/7/58<755667166::;2:7=488888(68==A:AA;::966///./&..227273...'///.55;6A:<>=99>///96;<9@@;;;:=<=@?<99//,/====7??=9:771///3
@ATNG8:04751:02568
GATAGCACACGAGATCTCATCGTACTCATTCGTTTTCGGAAGAGACAGGTACGTTAATAGTTAATAGCGTACTTCTTTTTCTTGCTTTTCGTGGTATTCTTGCTAGTTACACTAGCCATCCTTACTGCGCTTCGATTGTGTGCGTACTGCTGCAATATTGTTAACGTGAGTCTTGTAAAACCTTCTTTTTACGTTTTACTCTCGTGTTAAAAATCTGAATTCTTCTAGAGTTCCTGATCTTCTGGGTGCGCTACAGTCTCTCACCATTCGACCTCTAGAAGTCT
+
55:9:4?@@BCBCB;;9<>;;;<<;9@=@9=5555'5;7<4655995/)/;;/0,/277::6:68::<<885=9>CCCC1:9393333&333=:?==9<A:<<8>>>6<;>:;<<<6:>93;999>@556;5;;=@-//:/88:888CA@===@388@<AA3838<===>A>>95558;+;9>:?@AAA/>=8887(67:;<;;:7718777'222665A39;38759955053779799--,66),,-88797>::977;6994--)----)/:::@@=AAA@
@ATNG8:04768:02561
GATGGTAGTGCGTGAGAGAGAGACCCAGAAGATCAGGAACTCTAGAAGAATTCAGATTTTTAACACGAGAGTAAACGTAAAAAGAAGGTTTTACAAGACTCACGTTAACAATATTGCAGCAGTACGCACACAATCGAAGCGCAGTAAGGATGGCTAGTGTAACTAGCAAGAATACCACGTAAGCAAGAAAAGAAGTACGCTATTAACTATTAACGTACCTGTCTCTTCCTAAACGAATGAGTACTACTCTCAGAGACACACTAATCGACCTCTAGAAGTCT
+
@@@C:==B=@@B;;>;;?;;;@@@B=@AC@DAB;:5393499::5?=A@+0,00/66999)858B=>=;=9998)974::::(45.5.955&59929;9:@BBBC@D@CB?CCB?AACDCCCDECCCCCCBB?AAAA?@@BB@@?C@D@DAA?@DBBAAAB?BCCCCCABC?BBA59::::@A@?<9999*3>8A=BBCA:;;<A<@@;;8<=@@CFD?B<;;A;;5;5:@A9@AA=??BAAABBBAABCBBAAABCCCC@>>9>>::>=????@@<@776
@ATNG8:04752:02619
GATGTAGATACTCGCTGATACACCCAGAAGATCAGGAACTCTAGAAGAATTCAGATTTTTAACACGAGAGTAAACGTAAAAAGAAGGTTTTACAAGACTCACGTTAACAATATTGCAGCAGTACGCACACAATCGAAGCGCAGTAAGGATGGCTAGTGTAACTAGCAAGAATACCACGAAAAGCAAGAAAAAAGAAGTACGCTATTAACTATTAACGTACCTGTCTCTTCCGAAACGAATGAGTACGAGAGAGCACACGTGTCTACCATCGACCTCTAGAAGTCT
+
444::<455=;@;;9>;@:9;;;;0;?@=?BAA;;8;>B@???>B;@?<?:??999@@A2A@CBCCBBBCDCD=BBCCDEC5BB?B>BBB:BCCBCCCCCDCCC>A?AB?BCC>A@BBBAAADDCDCBBBC@CBA@=A::9?@@C<A>A;;7;CCABBCC?AAACBB?BB?BCC4900000*0005000000%0>:??=;@@>>>=A<>;>A7;7;BCCC@CA@@ACA=@=ABB=BDC@EEBBBACBBBBBAAABDBBBAAABACC?B677??79;?ABB;?@@@
@ATNG8:04758:02641
GATTGCGCACACATCCCAGAAGATCCAGGAACTCTAGAAGAATTCAGATTTTTAACACGAGAGTTAAACGTAAAAAGAAGGTTTTAACAAGAACTCAAGCTGTTAACAATATTGCAGCAGTACGCACACAATCGAAGCGCAGTAAGGATGGCTAGTGCAACTAGCAAGAATACCACGGAAGCCAAGAAAAAGAAGTAACGCTATTAACTATTAACGTACCTGTCTCTTCCGAAACGAATGAGTACTGTATCTATGTGTGCGCTACCATCGACCTCTAGAAGTCT
+
///)//7;@@;;;;>B<B<B>A:54.4949.55:99994//)/)/77/9;;;$;2555::////)//)/799<<<(6:66<AA<4616/788055--(----5(/)4838:@:895;?><443888988828@@@=@><8000/)/)//9(//::////*/667994//)///5;89695//)/176666$3349;<7<;;8871717373,3,7<9834;8333::391333(3995566><<<?????CABBCBBBF;;;CBB?BBAAAB@CBCCBA?CCBB
@ATNG8:04754:02723
GTGTATCTGCACACTCTGTCCAGAAGATCAGGAACTCTAGAAGAATTCAGATTTTTAACACGAGAGTAAACGTAAAAAGAAGGTTTTACAAGACTCACGTTAACAATATTGCAGCAGTACGCACACAATCGAAGCGCAGTAAGGATGGCTAGTGTAACTAGCAAGAATACCACGAAAAGCAAGAAAAAGAAGTACGCTATTAACTATTAACGTACCTGTCTCTTCCGAAACGAATGAGTACTATAGACTGTCTGTGACTACCATCGACCTCTAGAAGTCT
+
@A@CCDDCCBBBCBBDDCBB?BCC@CBBB@A>A@CCCCCDC@CC=B?BBBBBCCC1C@AAACCCCBBBB<BBBBDDD5BB?C@CCD;DCC@CBBBCBA::8;@CC@CBC@CDBBCBBBCCCECCCBB?CCCB@BBBB@@@A=B@CBB@BBBCCBCC?BBBBBB>BB?>>?:??9999+9<=;>@@@@2AB?BABACCCCC8;7;===1838ACEE@BBBAACB=@=?==6>:96:AA@A???BBCCBBBBAAABBCBAAAA?C@@@BB?BBBBCC?C>78
@ATNG8:04757:02746
GATGGTAGCTCTGCTCTGACTCTCGTACTCATTCGTTTCGGAAGAGACAGGTACGTTAATAGTTAATAGCGTACTTCTTTTTCTTGCTTTCGTGGTATTCTTGCTAGTTACACTAGCCATCCTTACTGCGCTTCGATTGTGTGCGTACTGCTGCAATATTTGTTAACGTGAGTCTTGTTAAAACCTTCTTTTTACGTTTTACTCTCGTGTTAAAAATCTGAATTCTTCTAGAGTTCCTGATCTTCTGGGTGCGCTACAGTCTCTCTACATCGACCTCTAGAAGTCTT
+
556>455>>5555555599556<<@>:9:;49.4=;7.8:*0*0////7:6<<<=>9<:=>=:6<4///<<=<<<9=====+;;;><<<5///:)//;4997;;;;:=9;;;<<544.454.4<<96566557<;993:------///44/777:3////(/:5;655555555/4//)/;;&/,/5/5555$5<5555&57//--66--(-777'///55.549:5544::::5:8>5566>8<<>>4;665<655<9;97///////55444.4;;45568844.
@ATNG8:04761:02730
GATGGTAGGCACTGCGCACACATCCCAGAAGATCAGGAACTCTAGAAGAATTCAGATTTTTAACACGAGAGTAAACGTAAAAAGAAGGTTTTACAAGACTCACGTTAACAATATTGCAGCAGTACGCACACAATCGAAGCGCAGTAAGGATGGCTAGTGTAACTAGCAAGAATACCACGAAAGCAAGAAAAAGAAGTACGCTATTAACTATTAACGTACCTGTCTCTTCCGAAACGAATGAGTACACATCGTCGTGTCGTGCACCATCGATGGATCTGAGTCT
+
BFCE?BBC?BBBACCBBCBBBCBBB>BCB@CBBC::9<=AABBBBE@CC@C@A??:;:::):<>=?::8CBBBB9??;;;;;';B=A=@BB9BBC@CBBBCDBBB@BAGD?BBB@BBBCAABCBBAAACCDG@C@@@@CBBBBBAA>A?C::8;BBCFDDD?CCBAAA?AB?BBB@BBB@@:?<<<>EFFE3BB?898>>@@@A<A=@@@A;?<>?CDD@DCBBAAA>A?BEE>BBB?CBBBABCBBBABCCDBA??A@===00,0@@@CCB>B????999CB
@ATNG8:04768:02759
GATGGTAGCGCGACGAGCGTAGACCCAGAAGATCAGGAACTCTAGAAGAATTCAGATTTTTAACACGAGAGTAAACGTAAAAAGAAGGTTTTACAAGACTCACGTTAACAATATTGCAGCAGTACGCACACAATCGAAGCGCAGTAAGGATGGCTAGCGTAACTAGCAAGAATACCACGAAAGCAAGAAAAAGAAGTACGCTATTAACTATTAACGTACCTGTCTCTTCCGAAACGAATGAGTACTATGTAGAGCTCTATACTACATCGACCTCTAGAAGTCT
+
44::7<>955<<=@9:9@<>=?=>>6;;;8555<54.5.54:;:::7:=494:?787BBA.A6;777=;==8;;3;=;:999$9<;<9=@@9B@@>9:69<<<<=:=;>>9=9905>=<BA;;:C@>>>???;??DD?@<<<<<=B=B?B@@=?@@?AB=A?B??>BB@BB=AA@:889=93;8;6::::;,6>;///88;8888<8<9:94:4526=B@B>><<<=9=8<;=;==94443:?@@B@AAA@;;=8=<==<<<<<?=;;<@A<A@?=?E<?888
@ATNG8:04758:02801
GATGGTAGCAGACGTGACAGAGCGCCAGAAGATCAGGAACTCTAGAAGAATTCAGATTTTTAACACGAGAGTAAACGTAAAAAGAAGGTTTTACAAGACTCACGTTAACAATATTGCAGCAGTACGCACACAATCGAAGCGCAGTAAGGATGGCTAGTGTAACTAGCAAGAATACCACGAAAGCAAGAAAAAAGAAGTACGCTATTAACTATTAACGTACCTGTCTCTTCCGAAACGAATGAGTACGATGAGATCTCGTGTGCTAATCGACCTCTAGAAGTCT
+
;59=:=ACBB@AABBBBCBDBCBBA?BBB?BCCBAA?A=@@BBBBC?CB?D?AAACCCCC3B?BBBBBBCBBBC@@?@DCBC5CE@C@EEE;CCCBCBAADDBBB?C@AB?ACC@CCBBBBCCDCCCDCCBB?BCBB>A@BBAAAB<?<@?@<@CCCCCDDABBBBBB?BB>BBB<@@9::,9<>;99::::%0>;>00/<<BBB;?;?@AB:>:>ACCC@CBAAABB=@=@?=8>::5:ABACACABBBBAAACBBAA@6///=7<@B=>:>;;;AA:>=>=
@ATNG8:04780:02805
GATGGTAGTGTCATATGAGAGTGTGTACTCATTCGTTTCGGAAGAGACAGGTACGTTAATAGTTAATAGCGTACTTCTTTTTCTTGCTTTCGTGGTATTCTTGCTAGTTACACTAGCCATCCTTACTGCGCTTCGATTGTGTGCGTACTGCTGCAATATTGTTAACGTGAGTCTTGTAAAACCTTCTTTTTACGTTTACTCTCGTGTTAAAAATCTGAATTCTTCTAGAGTTCCTGATCTTCTGGTCTACTACACTGTACTCTACATCGACCTCTAGAAGTCT
+
:45<8<ABBBCCCCCCHCDCCCBBB@@ABCBC?BBBB=BC?B?AABGHCD@CCBBB@D@EDBB>@?@CDFBBBBD=@@A@@0@A?BCBG?CCBB@BDC@DG@AAACEE?CBBCCCCC@CDD?B?BCBCBBBBAEEDD@CBBBBBCCDDCCCCBBB@CBB?CC?C?BBCCCBBBC@BBBBB:A?A?@AAA@0@A@@@<@ACBCCBA@@4:;:;*;AA@D@C@CCACCCFC;;;;@CCCCBC@BBB?CBCCCCCCCBCCBCCCGBBBCCECBB?BCBCCC@BB@@
@ATNG8:04790:02763
GATGTAGGTGCACATGAATGTATCCAGAAGATCAGGAACTCTAGAAGAATTCAGATTTTTAACACGAGAGTAAACGTAAAAAGAAGGTTTTACAAGACTCACGTTAACAATATTGCAGCAGTACGCACACAATCGAAGCGCAGTAAGGATGGCTAGTGTAACTAGCAAGAATACCACGAAAGCAAGAAAAAGAAGTACGCTATTAACTATTAACGTACCTGTCTCTTCCGAAACGAATGAGTACGATGAGAGAGCTCTCTCTACCATCGACCTCTAGAAGTCT
+
@A@CCDD?CCCCCCBBBAABACDD@CCC?CCCC??>@?AABBBBB?BD@B?=<?@@@@@2A@BBBBBFEDAA?8>?9::::*;C>C5;;;-;BB?CAAACCCCC@B@BC@BCC?BBBCC@ABCDGFCCCBB?CBBB?CCBBBBAA>C@CBB?BCBBBBBD@CCCAAA?AC?CCC?BBAAA:???;?@@@@2@D?BBAADCCAA;A;A@@@<A<AACDD@BBBCBCC@B?BBC>BBA>A@BACCCCB=>=BBBBBBBBB>>>>@@;A>>>AA<>>>AAA;?>??
@ATNG8:04796:02775
GATGGTAGTATCTGCACACTCTGTCCAGAAGATCAGGAACTCTAGAAGAATTCAGATTTTTAACACGAGAGTAAACGTAAAAAGAAGGTTTTACAAGACTCACGTTAACAATATTGCAGCAGTACGCACACAATCGAAGCGCAGTAAGGATGGCTAGTGTAACTAGCAAGAATAACCACGAAAGCAAGAAAAAGAAGTACGCTATTAAACTATTAACGTACCTGTCTCTTCCGAAACGAATGAGTACACACTCTCATATGACACATCGACCTCTAGAAGTCT
+
:;A@8<;@5::5599=:?>>955998=;@7;CCBBC@C@DCBBBCE@CB?C?BA@99999):197<=?=@:8=;3<@<;;;<*;@>C=AAA69;B@CCCHGCFAA?A@CC@@?;5::8<<<566;;;;666?<?<<<055;555;;7@=B;:49@@??;>>:>===;74690--(-(--68919/3,/9999'881///999922-22(5225.5222444.49984445:045=7??=9=<<B=B@?@@@B@@@A>3399989:::88<688888;6::44
@ATNG8:04765:02812
GATGGTAGTATATCGCGTCGCTATCCAGAAGATCAGGAACTCTAGAAGAATTCAGATTTTTAACACGAGAGTAAACGTAAAAAGAAGGTTTTACAAGACTCACGTTAACAATATTGCAGCAGTACGCACACAATCGAAGCGCAGTAAGGATGGCTAGTGTAACTAGCAAGAATACCACGAAGCAAGAAAAAGAAGTACGCTATTAACTATTAACGTACCTGTCTCTTCCGAAACGAATGAGTACATAGATATACGTATAGCTACCATCGATTCCGGATAGTCT
+
@:AB7;;?==<<<;;;<<<>>@@@?;;BC@ABBD;;7<=BBDCCCC@EE@C@CBCBBCCE3E@@@@@@BA?@??999;AAAA0@@<>=@A@7@A@?AB;;:BBCC?B?@@;@@@>@BA?AABB@@AB@ABBB?DBAA=@AABBBBB?B>AAA=AAAAACCD?BBBDCC@BB????:??9929:99?AAAB1999><>:@@@@=9@69///59066CBB@BCCCC@?=??@@@;@??;?BAAABBAAABBBBC?@>>;BB<==//*/77;AC=B<><>>>=BBE
@ATNG8:04755:02860
GATTAGATATATGCACGCTCTACCAGAAGATCAGGAACTCTAGAAGAATTCAGATTTTTAACATCGAGAGTAAAACGATAAAAAAGAAAGGGTTTTTACAAAGACTCACGTTTAAACAATATTGCAGCAGTACGCACACAATCGAAGCGCAGTAAGGATGGCTAGTGTAACTAGCAAGAATACCACGATAGCAAGAAAAAGAAGTACGCTATTAACTATTAACGTACCTGTCTCTTCCGAAACGAATGAGTACGTGTGACGTACGTGAGCTACCATCGACCTCTAGAAGTCT
+
:>?:>@?AACC:;;BDBAACBBB@MCC@;;9?@@4;699=B??@>9958=AA?;?AAA0A?@00/6//333333&333333333#333(38(3333$3337(3222222229'22'223622+2228=>CCCCGCDCBCC?BB@@>@???AB@@>B@CBB@BBBCBBBA>ACAACC?CC>BBB578B@A@C??<;@===,00*/99ABBCB@?B===992:;??@CC@CBBBBDD<=9988.9::3:AAABBBBBBAACBBBCBA>@>000==;@:::BB<>>ABA?;?=00
@ATNG8:04756:02891
GATGGTAGTGTGTCTCTGAGAGTAGTACTCATCGTTTCGGAAGAGACAGGTACGTTAAGTAGTTAATAGCGTACTCTTTTTCTTGCTTTCGTGGTATTCTTGCTAGTTACACTAGCCATCCTTACTGCGCTTCGATTGTGTGGCGTACTGCTGCAATATTGTTAACGTGAGTCTTGTAAAACCTTCTTTTTACGTTACTTCTCGTGTTAAAAATCTGAATTCTTCTAGAGTTCCTGATCTTCTGGCGCTCTGTCACGTTCTGCTACCATCGCAATTGCCTAGTCT
+
::44.4999:;=@>666;;55555;:;=;://////(/:6;8><<<<::59///74:)//:974;7;;<<::7///////$/:47555)5544.49939:9566>;729<///7//)/555:.44554555./:772/----(-////==<::::8///8::7<6565554;==055;==/:375/////$////2944.44459;<9=@@@+>><55.5.55.5555555.555////:)//72577///99;;<99.55/////)/222--(-(--(---99;
@ATNG8:04777:02884
GATGAGCTCACGTACGTCACACGTACTCATTCGTTTCGGAAGAGACAGGTACGTTAATAGTTAATAGCGTACTTCTTTTTCTTGCTTTCGTGGTATTCTTGCTAGTTACACTAGCCATCCTTACTGCGCTTCGATTGTGCGCGTACTGCTGCAATATTGTTAACGTGAGTCTTGTAAAACCTTCTTTTTACGTTTACTCTCGTGTTAAAAATCTGAATTCTTCTAGAGTTCCTGATCTTCTGGTCTACTTACACTGTACTTCTACCATCGACCTCTAGAAGTCT
+
94455:=AD=<77////:799@@@@@@9:99?;;;/:>;>@@@?@ABB@CCC@@@D:;9?A=A<@@AABAA?C?@@@@@(9:9>=<;1;=@?<?>A>BB999BBAA<?@BBEB??8;;;=A=AA@==;95355--(---457855222666660625+22+2163358///30335;>)7-5+55555(2;5550589///966:<@BBC/>888@;?<?@>D@@@==><@=AA>>>>:;;;:;;6@//,/<733///7717>:71666666)//98885??<;
@ATNG8:04779:02862
GATGGTAGCTATACGTATATCTATGTACTCATTCGTTTCGGAAGAGACAGGTACGTTAATAGTTAATAGCGTACTTCTTTTTCTTGCTTTCGTGGTATTCTTGCTAGTTACACTAGCCATCCTTACTGCGCTTCGATTGTGTGCGTACTGCTGCAATATTGTTAACGTGAGTCTTGTAAAACCTTCTTTTTACGTTTACTCTCGTGTTAAAAATCTGAATTCTTCTAGAGTTCCTGATCCTGGCTCTCGTAGACAGATACTACCATCGAATGAGGTTAGTCT
+
966@;?CCCACBCCCBBBDCCBBBBB@@ACBB@BCCG>BC?C?CCBCCCC@CCCAA?B?CAAA>A?BBCBAABBC>??@@@2?A>A<<>:?DCF?BBB?@@598?CCC?ABBDBBBB>??E<@;@AAAA???<@F@A:=>?AA@@@A?@?B?;;;=C??:?A=D:>>?AABB?@<>>AA@6@<@:;;:::+;=;:;07/////<<<>;????.=99<>8>:@@:@BAA>;;7;;>??>>;>@7:;A@??@@@AAAAAA@@=::4:<>==:;;;@=A;>>===
@ATNG8:04781:02891
GATGTAGTATATCGCGTCGCTATCCAGAAGATCAGGAACTCTAGAAGAATTCAGATTTTTAACACGAGAGTAAACGTAAAAAGAAGGTTTTACAAGACTCACGTTAACAATATTGCAGCAGTACGCACACAATCGAAGCGCAGTAAGGATGGCTAGTGTAACTAGCAAGAATACCACGAAAGCAAGAAAAAGAAGTACGCTATTAACTATTAACGTACCTGTCTCTTCCGAAACGAATGAGTACACACTCTCATATGACACTACCGTCGACCTCTAGAAGTCT
+
966==CDCCABBCDECCCBBBCCC?CCC?BBBCAA?ADFDCAAGD?CC?C?CCCBBBBC3B@BBCCCBBACCF@A@A@CCC5CC?C@EDD;EGD@CAABCCCCB?C?BB@CBB@BBBBCCCCCCCCCBBBB?B@??;@@@@ABBB?B@CAA?ACBCBCCB=AACAC??BB@8898<<888*99929AAAB2A><A688@@DCA=B;@>>>:=:>@CCF@CCAAAAA=A>@@A9???<???BEEBAAAABBBBCCAACBBBBBBB?BBBBBB?BBBBCC?BBAA
@ATNG8:04783:02901
GATAGTGTCATATGAGAGTGTGTACTCATTCGTTTCGGAAGAGACAGGTACGTTAATAGTTAATAGCGTACTTCTTTTTCTTGCTTTCGTGGTATTCTTGCTAGTTACACTAGCCATCCTTACTGCGCTTCGATTGTGTGCGTACTGCTGCAATATTGTTAACGTGAGTCTTGTAAAACCTTCTTTTTACGTTTACTCTCGTGTTAAAAATCTGAATTCTTCTAGAGTTCCTGATCTTCTGGACAGAGTGTGCAGATACTACCATCGACCTCTAGAAGTCT
+
966>DBBBBBBBBBCCCCCCCCCDBBBBC?@AAA9AB=@>ABCCCBC@CCCCC@CACCBB?CBCCCDBBBCC?ABBAA2CB?CCCD=CB@@=@AA=BE9;<CDDCACCCCCCCC@CCC@D?CCBCAAAA>ACCC?@AAACBBBCCCCBBCBB@BBB@BE@B>ABCCDBBCC?A@@@@7@=A=;;;;;*;CCCD=BBECCCCCCC6;;;;*;BBCC@CBDC@BBACCCD@D@BBBEBB?BAB?BCDDDCCCCBBBCCCCBBBB?B@A?AB?BCBBBC@BBAA
@ATNG8:04752:02978
GATGTAGAGAGACTGTAGCGCACCCAGAAGATCAGGAACTCTAGAAGAATTCAGATTTTTAACACGAGAGTAAACGTAAAAAGAAGGTTTTACAAGACTCACGTTAACAATATTGCAGCAGTACGCACACAATCGAAGCGCAGTAAGGATGGCTAGTGTAACTAGCAAGAATACCACGAAAAGCAAGAAAAAGAAGTACGCTATTAACTATTAACGTACTGTCTCTTCCGAAACGAATGAGTACTATGTAGAGCTCTATACTACCATCGACCTCTAGAAGTCT
+
966==CDCBCCDCCCCCCCCC;;;8;CE@AAABAA=A?BA@@ABB?BC?C?B???BCCC1A=BBBCBBBBDDH=BBBBBBB5BB?B=@AA7BAB=BBCBCBB00-0;@><ABC?BBBBCCCCGBAACCAAB>AA@@<@@CABA??=@@CBB?BBBCBCCB?AAABDD?B@<>>>*0.....)..0*0@@@@0@@=?>=:@@???=A<@@BC=B<AACBB@A@AABC?C?ACC>CBB????CCCBB>>?BBBBCB@===B?@@AA;@>>>>>:>@AAAA<==;;
@ATNG8:04764:02964
GATGGTAGTATATCGCGTCGCTATCCAGAAGATCAGGAACTCTAGAAGAATTCAGATTTTTAACACGAGAGTAAACGTAAAAAGAAGGTTTTACAAGACTCACGTTAACAATATTGCAGCAGTACGCACACAATCGAAGCGCAGTAAGGATGGCTAGTGTAACTAGCAAGAATACCACGAAAGCAAGAAAAAGAAGTACGCTATTAACTATTAACGTACCTGTCTCTTCCGAAACGAATGAGTACTGTATCTATGTGTGCGCTAATCGACCTCTAGAAGTCT
+
666D<BBBCCCCCCEGCCDCCBCCC?BBCA;;;CBA?A@CCCBBBB@CC@B@CCBBBBCB3B@CBBBBCCA???6;7;;;;;*;A>B?BBA9BCCACBBCCDA;:4:9>?9@BB?AABBBBCGCCCCCCDCC?A@AC@BBBBAAAC@C@C9:::AABCD@?=?AABBB?BB=99949:AAC=???<=====,<:9;9;=;;;=A:=:>??E<@9>=BBA?BAA?>781817;;5;==:743?@B>>>A@@B@@@AAAABBB@@@=A>>>B=;;;=??9=>AA
@ATNG8:04766:02973
GATGGTAGGACGAGCGTCTGAGAGGTACTCATTCGTTTCGGAAGAGACAGGTACGTTAATAGTTAATAGCGTACTTCTTTTTTCTTGCTTTCGTGGTTATTCTTGCTAGTTACACTAGCCATCCTTACTGCGCTTCGATTGTGTGCGTACTGCTGCAATATTGTTAACGTGAGTCTTGTAAAACCTCTTTTTACGTTTACTCTCGTGTTAAAAATCTGAATTCTTCTAGAGTTCCTGATCTTCTGGATATGAGTGACTCGTGCTAATCGACCTCTAGAAGTCT
+
---5056609:///9:AACBB@@A@BBCCC<;;;CCC;@@<@<@BCDCCC@ECB;;5;5;@@A<BACCBCB;;;;5:=>=>=&=?=>==?8445<.5.697<@196=;:;9699<<<<=:=>=8=75599559;79444.55::<565<<<<<;;;>9==A<??<@<??@@@@A;;5;;;;;.;4;59999$59:::)66;;<>>===:>@@@+>>>>>:@<CC>ABCBBBD@B?BBDCDB9;;C@CCAAACB;;:9>??:69<;7:8///+//777:5;966
@ATNG8:04772:02974
GATGGTAGAGTACAGTGTAGTAGACCAGAAGATCAGGAACTCTAGAAGAATTCAGATTTTTAACACGAGAGTAAACGTAAAAAGAAGGTTTTACAAGACTCACGTTAACAATATTGCAGCAGTACGCACACAATCGAAGCGCAGTAAGGATGGCTAGTGTAACTAGCAAGAATACCACGAAAAGCAAGAAAAAAGAAGTACGCTATTAACTATTAACGTACCTGTCTCTTCCGAAACGAATGAGTACTACTCTCAGAGACACACTACCATCGTATCTCAGGAGTCT
+
0//:6:A@DDBCBBBCCBCCCBBBA@CCC?CBBBAA=@=@@CBBBC?AB?A?CCC<<<<<1>?DCBABCCCBBB=AAABBBB2BBAB@JDD;CCC@CBBBCCCBB?B@DD@CBB>AACBCCCCCCCCCCCAA>@C@@>@@?=@>=>9@=ABC@CCCCFBAA>ABCC?>9::399828=9999+9>>=BBDDDD)BB?B:98@@>>@7;7;>>?6;7;>CCC@DDBBBBB;=::9:/:BA?BBBCBBABCCCBABBBCCCCB@@??::7:C>>>ADDAA>>;==;;;
@ATNG8:04795:02965
GATGGTAGAGTATCATGTGTATCTCCAGAAGATCAGGAACTCTAGAAGAATTCAGATTTTTAACACGAGAGTAAACGTAAAAAGAAGGTTTTACAAGACTCACGTTAACAATATTGCAGCAGTACGCACACAATCGAAGCGCAGTAAGGATGGCTAGTGTAACTAGCAAGAATACCACGAAAGCAAGAAAAAGAAGTACGCTATTAACTATTGACGTACCTGTCTCTTCCGAAACGAATGAGTACATAGATATACGTATAGCTAATCGACCTCTAGAAGTCT
+
;::B8=BB@@;@B@B<:;DCBBBBB?BBB@CCBBBC@D<AABBBBB@CD?C@BAABCDDD5B?BBBBCDCCCCC=BABBBCB2@D=B>BBB<BEE@CBBBCCB??=??BC?BBB>AACCDCCCCCBCCCBBB@BCCC?BBBBCCA@?BAD@@=?DDEBAAC?CDABBC>AA>BBC<??888.9A@>BBDBB3BC?CA@@BBCBB;88:A?D<@CCCCAA=AAAABBB@DABBD=CBC?BBCCCBBBAAAABBBBA?@@CBAAAA>BBB@@<?99<:93:788
@ATNG8:04760:03040
GATGGTAGTGCGTGAGAGAGAGACCCGAAGATCAGGAACTCTAGAAGAATTTCAGATTTTAACACGAGAGTAACGTAAAAGAAGGTTTTACAAGACTCACGTTAACAATATTGCAGCAGTACGCACACAATCGAAGCGCAGTAAGGATGGCTAGTGTAACTAGCAAGAATACCACGAAAGCAAGAAAAAAGAAGTACGCTATTAACTATTAACGTACCTGTCTCTTCCGAAACGATGAGTACTATAGACTATCTGAGACACACTAATCGACCTCTAGAAGTCT
+
455;8==AAA;5565;;5566//7;///,/979==5:55:9?BBA=??299(7=><<;;.86;<===<<<8848:==>>0;;.5.555&555.5>===<<;@;>8=?=;;;9>@<=ABA;;;BBBBBCB?BB@@=@B@@@???;@=A<;5;A@@@BCE@@??BBB>AB???><??BBC599<8000000%/=6///58;>>@<@7::=<<?<?@A@@?B@@@ABB=A>???9?>?>@BBBDBBBBBBBBB:9:DAAAB???@@@@>ABBBA=@@?AA@:<8?>
@ATNG8:04761:03059
GATGGAGTATAGAGCTCTACATAGTACTCATTCGTTTCGGAAGAGACAGGTACGTTAATAGTTAATAGCGTACTTCTTTTTCTTGCTTTTCGTGGTATTCTTGCTAGTTACACTAGCCATCCTTACTGCGCTTCGATTGTGTGCGTACTGCTGCAATATTGTTAATCGTGAGTCTTGTAAAACCTTCTTTTTACGTTTAACTCTTCGTGTTTAAAATCTGAATTCTTACTAGAGTTCCTGATCTTCTGGATATGAGTGACTCGTGCTACCATCGACTCTAGAAGTCT
+
444:7<569BB@@;;;<555;;;;=>=<<<>5999:09?:?:::4?<897:@<<=3919;<=;>147?;;888@7BBDCC1??<=2222&2777,33606659/////(.355665505>>;D;B@://///39:9>9685>992559><:7778/5//(/838/5569;;;;9>465557)717179::<.>?AAA:@<>>?A;=>>??H9=;<-9////(//99176755955050559:79578848///667///777:=>>B?=7<=>6///::::>;?>>?
@ATNG8:04764:03013
GATGGTAGCGAGCGAGTGTGTATACCAGAAGATCAGGAACTCTAGAAGAATTCAGATTTTTAACACGAGAGTAAACGTAAAAAGAAGGTTTTACAAGACTCACGTTAACAATATTGCAGCAGTACGCACACAATCGAAGCGCAGTAAGGATGGCTAGTGTAACTAGCAAGAATACCACGAAAGCAAGAAAAAGAAGTACGCTATTAACTATTAACGTACCTGTCTCTTCCGAAACGAATGAGTACAGAGAGTACGATATGTCTACATCGACCTCTAGAAGTCT
+
0//<8;@@@BBCBBCEHDCBBBA@A=@AB>BCC;<50945??:ECC@BB?A8??A@@@@A0A?CCCCCCDDDDD>@@@CBAA5CDACBCCC9CDD@B@AABBBBB?B@DD@CCC>A@BBBBCCCBBBBDAAA;?@;:6;@BBAB@@=A?CA@?@DDBDCCB?BBBBCB>BB>BBC<?;;;;3?<<8?@@@A2AB@C?>@BAA@@9>9?A=>4:3:<B;;8;C@B@CC@G?BBC?DDC>AABBCBBBAABBCBB?>>BBABAAABBBBBBCC?>::><<9>888
@ATNG8:04788:03029
GATGGTAGCAGACGTGACAGAGCGCCAGAAGATCAGGAACTCTAGAAGAATTCAGATTTTTAACACGAGAGTAAACGTAATAAGAAGGTTTTACAAGACTCACGTTAACAATATTGCAGCAGTACGCACACAATCGAAGCGCAGTAAGGATGGCTAGTGTAACTAGCAAGAATACCACGAAAGCAAGAAAAAGAAGTACGCTATTAACTATTAACGTACCTGTCTCTTCCGAAACGAATGAGTACCTCTCATTATGACACTACCATCGACACTCCAAAGTCT
+
444;8=BCCCBCCCCCCCCCBBBBA@ECC@@@@AAA?A?ABCCBBB?BB?B?AAABBBBB3B@BAAAACGCDDD>?9;;@CB@BB<A<ACC9CCC@CBBBADC;;9;?BB?CBB@BDCCHCCCBCECCAAAD@DB??<?BBABB?=;@@CA@>ABBBBBBB?CCCCDC?BB>A@@;>>988*9=<9;@AAA/AE:=888@@ABB;>;>A@@3838@CCDABBCBDBB?A?BBC>CCB?BCBBCBB?@@@DCC?ABCCCB@B@A;=?=@A???=?<CE>BB??
@ATNG8:04794:03017
GATGGTAGCTCTGCTCTGACTCTCGTACTCATTCGTTTCGGAAGAGACAGGTACGTTAATAGTTAATAGCGTACTTCTTTTTCTTGCTTTCGTGGTATTCTTGCTAGTTACACTAGCCATCCTTACTGCGCTTCGATTGTGTGCGTACTGCTGCAATATTGTTAACGTGAGTCTTGTAAAACCTTCTTTTTACGTTTACTCTCGTGTTAAAAATCTGAATTCTTCTAGAGTTCCTGATCTTCTGGATAGCGACGCGATATACTACCATCGTTATCGGAAAGTCT
+
///:39>AA@==BBBCCABAMEEAA@CBICBA?AABB=BC?C@BCECCCC@CCCCC?B@BBBD?C@BBBBCCCCC@AA@@@0BB?BBEC=ABBB?BBB?BC:;;BECCACBBCCCBC@BBC@C@CC@@@BBF?CCCC?CCCBBAABDEBBBBBAB?BCB?BB?C?BCCCCCCBB6;;;;;.;=A?BCCCC5CEDDE>AACCCBBBAA@CGED5CCBBB>B>BB@CCBCBAA?A@CBBCCD@C999;CCBCCCAA@@@@BCCCBDD@BDBAC@ADDC@DE=BBAA
@ATNG8:04778:03070
GTGGTAGTACGATGATAGACGACACCAGAAGATCAGGAAACTCATAGAAGAATTACAAGATTTTTTAACACGAGAGTAAACGTAAAAAGAAGGTTTTACAAGACTCACGTTAACAATATTGCAGCAGTACGCACACAATCGAAGCGCAGTAAGGATGGCTGTGTAACTAGCAAGAATACCACGAAAGCAAGAAAAAGAAGTACGCTATTAACTATTAACGTACCTGTCTCTTCCGAAACGAATGAGTACCTCTCAGACGCTCGTCCTACCATCGACCTCTAGAAGTCT
+
5><?A8>=>0//999<<<959@5//4//0)//7799.55)59445<<<84/)/)///)///::::%:38888445<<;=6=455>>>+<<@E?BBB9::D?:::@@C@AA<@?@A=AA@=@ABABBCCCCCCCCCAB>BBBB>BBBBBB@A>A@CBB?BBB>>>B?CBA@CC>BB>BBB587CAC9=??;9<<<<.;>;?;;;>>=>>5;7;>@@7;7;?EBB?BBA@@BB?B@BBD>CBB@BCBBCCD?AAAAAABBBBAABA@>ABB>B@@=>>:;;;AAA9<;==
@ATNG8:04793:03064
GATGGTAGGCACTGCGCACTCATCCCAGAAGATCAGGAACTCTAGAAGAATTCAGATTTTTAACACGAGAGTAAACGTAAAAGAAGGTTTTACAAGACTCACGTTAACAATATTGCAGCAGTACGCACACAATCGAAGCGCAGTAAGGATGGCTAGTGTAACTAGCAAGAATACCACGAAAAGCAAGAAAAAGAAGTACGCTATTAACTATTAACGTACCTGTCTCTTCCGAAACGATGAGTACTATAGACTATCTGAGACTAATCGACCTCTAGAAGTCT
+
?AADAGBB?B9::BA@@BDDDCDDG?DCC@CBBBCBAG>A@BBBBB@CD@D@AA@A@@@@.@<988BBCAC???5=<98:9+7A;@3::9&7;?7==AA>>?@B<@<>=8=:;5:==>==AAAAAAB=<=D<A@>>:??D?????<?;??A;>;:;@=8808===BB?BC@B==7<<8876&57715AAAA*995977;===>>=?<?A>>;>:==???<A>:;:>>9>:>>>7=@@@??;=<<:;:AAAA===A???AA@@@<AA?@?=DAAA=>:=@>>
@ATNG8:04801:02567
GATGGTAGCGCATATCAGCGCAGCCCAGAAGATCAGGAACTCTAGAAGAATTCAGATTTTTAACACGAGAGTAAACGTAAAAAGAAGGTTTTACAAGACTCACGTTAACAATATTGCAGCAGTACGCACACAATCGAAGCGCAGTAAGGATGGTTAGTGTAACTAGCAAGAATACCACGAAAGCAAGAAAAAAGAAGTACGCTATTAACTATTAACGTACCTGTCTCTTCCGAAACGAATGAGTACGATGAGATCTCGTGTGCTACCATCGATCTCTAGAAGTCT
+
AA@A=>:A;;6@?@AGCCBFBBAAA<ACBACCCBBB?A>BBBBBAB@AA>A@EBCBCBBB5C?CBBBBBBB@@@:AB???@@0@DAI@DFF<CCCACCCCCBBCC?B>AA>@CC?ABAACCLCCCCBDCBBBBFBBB>BAAABBBC@D@DCC@C@CBBBBB@BCCCBA>@A=@@@=@A@@@:?=@;999999%9?;=979BCCDC?C@CCCC?C?A=BCC@DBBBCDE;9;:BD<BAA>;;:ABAABB???BCCCCABBAA000>><>@A@A??;;;@BB?B???
@ATNG8:04825:02609
GTGGTAGCGCATATCAGCGCAGCCCAGAAGATCAGGAACTCTAGAAGAATTCAGATTTTTAACACGAGAGTAAACGTAAAAAGAAGGTTTTACAAGACTCACGTTAACAATATTGCAGCAGTACGCACACAATCGAAGCGCAGTAAGGATGGTAGTGTAACTAGCAAGAATACCACGAAAGCAAGAAAAAGAAGTACGCTATTAACTATTAACGTACCTGTCTCTTCCGAAACGAATGAGTACGTGTGACGTACGTGAGCTACCATCGTAATTGCGAAGTCT
+
<<<7<<@@@@C;;<A@CCBBCBBB=AAA@BBBCDD@BABBCCCCF@BB@B?A?A;;;::*;=BCDCCCCCCDD>CCCCDBB1CF@C@BBB9CCCADECCCEC@?>@?BC@BCD?AACAABBBFCCBCDBCCACBBC?A@BDBBAD@A=A00,0>>>?CC?AAAAA@DEE@BBB?BBCCC<@>>9=??@A3AC?A?>>BBCCC?C?BBBB?B@B@CCC@CCBBABB<@>BBC=CCC>AABBCCCCCBBBCCBBBBBBBBBCBBB?AA@BBB@B?ACCC>B@@@
@ATNG8:04844:02589
GATGTAGCTCTGCTCTGACTCTCGTACTCATTCGTTTCGGAAGAGACAGGTACGTTTAATAGTTAATAGCGTAACTTCTTTTTCTTTGCTTTCGTGGTATTCTTGCTAGTTACACTAGCCATCCTTACTGCGCTTCGATTGTGTGCGTACTGCTGCAATATTGTTAACGTGAGTCTTGTAAAACCTTCTTTTTACGTTTACTCTCGTTTAAAAATCTGAATTCTTCTTAGAGTTCCTGATCTTCTGGATACACTCATGTGCACCTACCATCGACCTCTAGAAGTCT
+
<ABCCCBB?;ABBBBBCDBCBCCDBBBBB@@?ABBD=BB>@=ABBBBBD?BBB:;;.;>;:5A8B>BBA>@00,/<7<==;;(///(499<2<@99299945@459@ABC;;;CDCBCL@BBB?B@CCBBBBCC=@@BB?CDCBBBBBB@@ACCCBC@BBB?BB?B?AAABABBCB?CBBBB4A4:66=<<A+BABAD4966555<::.7777'7///94:2/4.44.4::::594888:55.55=9>@@??<<<@999?BB??899;??@AAA5:9::9?<@>99
@ATNG8:04798:02663
GATGGTAGTCTCGAGATAGTCTATAGTACTCATTCGTTTCGGTAAGAGACAGGTACGTTAATAGTTTAATAGACGTACTTCTTTTTCTTGTCTTTCTGTGGTATTCTTGCTAGTTACACTAGCCATCCTTACTGCGCTTCGATTGTGTGCGTACTGCTGCAATATTGTTAACGTGAGTCTTGTAAAACCTTCTTTTTACGTTTACTCTCGTGTTAAAAATCTGAATTCTTCTAGAGTTCCTGATCTTCTGGAGATACACATGATACTCTACCATCGACCTCTAGAAGTCT
+
4:49.44/;;;0/////555559;999554444.455:099.55.599::00)/9///)/)///44(/39>0//:777;.44444$4:.45;;;5;//0:+//=7==444::>D?B:9:BBBB?BBB?C@CI;;<CCCADDCD?BBCDEBCCC;;;@@@@D@CBB?@@<@=A;;;??A:;5:>A?B9C?B?BBBBB0AC;;;0;;;;BBCB;<:;CCC2C;;9@=@799@DB>@@?@;@=AA@@AA7:;@=BBBBBBBBBA@@@@@@@BA>:@000>><@@ABBB?BBBB
@ATNG8:04817:02668
GATGGTAGTGTGTCTCTGAGAGTAGTACTCATTCGTTTCGGAAGAGACAGGTACGTTAATAGTTAATAGCGTACTTCTTTTTCTTGCTTTCGTGGTTTTCTTGCTAGTTACACTAGCCATCCTTACTGCGCTTCGATTGTGTGCGTACTGCTGCAATATTGTTAACGTGAGTCTTGTAAAACCTTCTTTTTACGTTTACTCTCGTGTTAAAAATCTGAATTCTTCTAGAGTTCCTGATCTTCTGGGATGTGTGCGCAGTGCCTACCATCGACCTCTTGAAGTCT
+
444;7<<==::9555/70//779555444944.488:0::7=9===@?@<=>995>.5.5<==:><?CABBCA;;599:99'55.49==6;;;>9==>09@;?;;?>B<AAA@?<;?:;>A:=9==877=>>8><77/9==@<ABBCB@?:9444655505=9>:BBB@;;BBB=999@@4@=>9CCCCC2BB999,9999@<A600??@@@00/0//)/8=>?>>>?949.92:999?>:>>==3>0//777:;?45559.444.4/////)/7615<7///:
@ATNG8:04799:02749
GTGGTAGCATCATGCATATCTCACCAGAAGATCAGGAACTCTAGAAGAATTCAAGATTTTTAACACGAGAGTAAACGTAAAAGAAGGTTTTACAAGACTCACGTTAACAATATTGCAGCAGTACGCACACAATCGAAGCGCAGTAAGGATGGCTAGTGTAACTAGCAAGATTACCACGAAAGCAAGAAAAAGAAGTACGCTATTAACTATTAACGTACCTGTTCTTCCGAAACGAATGAGTACGAGAGTCAGAGCAGAGCTACCATCGACCTCTAGAAGTCT
+
44:5<=A<<<<<@=>700/7////3999540//0/28178:495<7;9161//(/66666'638888:9<;000*0/////&/93;.444&5994;ABBCCB;;508<<8<00)0>;:?BBBBCCEBBBBB@DCCC?BBDBBBBC@CAC::8;BB@@@CC?BBBBBB?BAA=AA?ABBCC=BAA<99999(8@>BBBBBBCAA>><>>>A<@<>=@@@?A;<:;B?B>AAA<A@A?:::BBA@@?;;000<<@::9BDCC?@?<??==??:???BAA<@@89
@ATNG8:04844:02713
GATGGTAGCACGAGTCACTCATATCCAGAAGATCAGGAACTCTAGAAGAATTCAGATTTTTAACACGAGAGTATACGTAAAAAGAAGGTTTTACAAGACTCACGTTAACAATATTGCAGCAGTACGCACACAATCGAAGCGCAGTAAGGTTGGCTAGTGTAACTAGCAAGAATACCACGAAAGCAAGAAAAAGAAGTACGCTATTAACTATTAACGTACCTGTCTCTTCCGAAAACGAATGAGTACTGCGTCTCACTCTCGCCTAATCGACCTCTAGAAGTCT
+
<66@9=BBBCBB=DCECDDDC9=;C:CFC@CCCCAA>B@BBEDDBB?BC@C@CAAACCCC0C?DDCAAAACCCCBBBBBBBB1A@>@@CCC8@@B@BBBBBAAAB?B@CF@CAA>ACBBBBCCDCBBBCCBB@CCCD?CBBBAA@C?B=B=A<ABCCCBDC@CBACCC@BB?A@@?AA???9?BB?BBBBB3??;?ABBBBEEK?@>@BAA?C?BCCCB?BBACB??<?@BBCF9BAA>ABBBCBBBBBAAABBBBBBBB@@<@@?BBBCC@BBBBBB?ACBB
@ATNG8:04816:02763
GATGGTAGGACGAGCGTCTGAGAGGTACTCATTCGTTTCGGAAGAAGAACAGGTACGTTAATAGTTAATAGACGTACTTCTTTTCTTTGCTTTCTGTGGTATTCTTGCTAGTTACACTAGCCATCCTTACTGCGCTTCGATTGTGTGCGTACTGCTGCAATATTGTTAACGTGAGTCTTGTAAAGCCTTCTTTTACGTTTACTCTCGTGTTAAAAATCTGAATTCTTCTAGAGTTCCTGATCTTCTGGTATACACACTCGCTCATCGACCTACTAGAAGTCT
+
===@:@59.955554;=666=>==8655;<55.6/78/77(-(--(--(-//455555.569999.5.5555595559.55;;+99;04//9.///--(--/)//)//33;>9;<;666;;6555.5.5;555;;<7<<55.555///////////499.5595:;5:.455:::;44.444:077)/)/;;;&//77:19///99///5.5555$59955.5.55455555557;9=<:;5/)///)/<::=>>@666=>>>??=88;7//0<<<;6887/
@ATNG8:04806:02853
GTGGTAGACACGTGTGCTCTCTCGTACTCATTCGTTTCGGAAGAGACAGGTACGTTAATAGTTAATAGCGTACTTCTTTTTCTTGCTTTCGTGGTATTCTTGCTAGTTACACTAGCCATCCTTACTGCGCTTCGATTGTGTGCGTACTGCTGCAATATTTTAACGTGAGTCTTGTAAAACCTTCTTTTTACGTTTACTCTCGTGTTTAAAAATCTGAATTCTTCTAGAGTTCCTGATCTTCTGGATAGCGACGCGATATACTACCATCGACCTCTAGAAGTCT
+
445:==>BB@@>=00//<<<<BBCCBBCCCI@BCDD?CC@D@BBBBBCE@DA@@@;?6?@@@?A?BBC=>8B;C?AAAAA.@A?=;?@9???A=ABB;??=:99;9<3==:?<9;B7;:B<A7;;>??>>>=???D7::678988>===AA:;9175<::.:8=<<<<:@@@259555&57<6@<@@@1@@CCD99:AAA@?=000+.:::'.-.//)/3996;<<<===<@6?>=8..*...6..0A?996==555;555<=<7:555<>7:;=>AB?BCB?
@ATNG8:04846:02855
TATGGTAGTGTGTCTCTGAGAGTATTACTCATTCGTTTCGGAAGAGACAGGTACGTTAATAGTTAATAGCGTACTTCTTTTTCTTGCTTTCGTGGTATTCTTGCTAGTTACACTAGCCATCCTTACTGCGCTTCGATTGTGTGCGTACTGCTGCAATATTGTTAACGTGAGTCTTGTAAAACCTTCTTTTTACGTTTACTCTCGTGTTAAAAATCTGAATTCTTCTAGAGTTCCTGATCTTCTGGTAGAGCGTGCATATATCTACCATCGACCTCTAGAAGTCT
+
;?AE@CBBBDCCAAACCCCCCCCBC@BBBBBA?ABBC>BB@B?BBCEDDC@CBBBCAGAGCCC?A?ACCDCDDDD>DCDDD3CD@BBBB>BCCC>CBB@BFACCCCCF@CCCCCCCCACBC@B>BBBBBBBB?BBBB=@@CCBBBCCCBBB@@@A>@B@@CH@D?@@BBABDAB>@@@@@3@5;5;;;;;*<AACC:;;BBCCC;;;?BBBB0BCBBB@B?AB@CBBC@B@?B@@AABBD?A@A=@@CFE=;<BC;;;CB@@@BC7;;<;;;6;AABBB?BCCC
@ATNG8:04808:02914
GATGGTAGCGCACACATAGATACAGTACTCATTCGTTTCGGAAGAGACAGGTACGTTAATAGTTAATAGCGTACTTCTTTTTCTTGCTTTCGTGGTATTCTTGCTAGTTACACTAGCCATCCTTACTGCCTTCGATTGTGTGCGTACTGCTGCAATATTGTTAACGTGAGTCTTGTAAAACCTTCTTTTTACGTTTACTCTCGTGTTAAAAATCTGAATTCTTCTAGAGTTCCTGATCTTCTGGACGACGCGACTGACACTAATCGACCTCTAGAAGTCT
+
<65=8<@BA@ADBCCBBACEECCCCBBBBBBB?@@@F?CD@C@CCAAACFAF@@@@00+0>>>8B@BBCBCBBBA;;::::)9?299BB<BCAB=BAB=AB9;<@B@@?ABBCBBBA?A;;7:?A@BAB?C?D;:;=BAAABBBBCA@@BB@@@ABBC@BC@BACCCAABCCC?@@@@@3A=A>;<;<;*;C;<;0;:BBBBBBBC=AAAA,:::@@;@<@@=@ABGCCC?C@CCCCCC?BCJGCBABBBBBBA@@@CCBBA>@@BBB?BBBADB@CCFB
@ATNG8:04839:02945
GATGGTAGAGTACAGTGTAGTAGACCAGAAGATCAGGAACTCTAGAAGAATTCAGATTTTTAACACGAGAGTAAACGTAAAAAGAAGGTTTTACAAGACTCACGTTAACAATATTGCAGCAGTACGCACACAATCGAAGCGCAGTAAGGATGGCTAGTGTAACTAGCAAGAATACCACGAAAGCAAGAAAAAGAAGTACGCTATTAACTATTAACGTACCTGTCTCTTCCGAAACGAATGAGTACACATCGTCGTGTCGTGCTACCATCGATGGATCTGAGTCT
+
966?;ACBBBBBCBCCCCCDCCCBB@CBBADBBB;:7;>@@@CBCB@BB@B?BAA@@@@@2A=ACF::9BBBBB=AAA@@@@0@A=A<@@@7BCC?CICDCDB;:;;@BD@CCC@BBBBBBCCCCBBABBDD@DCCC?BCBBCCBC>B?B9:7:BCCCCCD@AAAAAA?BC@BBB999@@@9@>>9==<??.>A?99:ABCB>=:==B?@?7;8;BCBB@ACAAABB@B?BCB>B@@>ABBCBCCCCCBBBBBBAAADAAAAA@@;?>>>@@A=AAA@ABBBBB
@ATNG8:04809:02966
GATGGTAGCACGACACGACGATGTGTACTCATTCGTTTCGGAAGAGACAGGTACGTTAATAGTTAATAGCGTACTTCTTTTTCTTGCTTTCGTGGTATTCTTGCTAGTTACACTAGCCATCCTTACTGCGCTTCGATTGTGTGCGAACTGCTGCAATATTGTTAACGTGAGTCTTGTAAAACCTTCTTTTTACGTTTACTCTCGTGTTAAAAATCTGAATTCTTCTAGAGTTCCTGATCTTCTGGCTCTCGTAGACAGATACATCGACCTCTAGAAGTCT
+
:69?;>BBBCE;69CCDJD99:CCEGCCCC9989@@B>BCAC@CBBBBBCAECB:98;?BACC?C?BCCCCCBBC@BBBBB3BB?CBBB=BBBC?BBC?BB<98:CEF@BBBCDB;;7===:><A@@@>>>C=DDAA:>>@<<9<<9<AAA;;;B=@@?<@@<@<AA???BA@?9<6877,67=66////(/8---)--3---75386?:::*777>A;A9??;ABBB@@@;@<@B@A@@7;;>;>A@@ABB===DDA?>?>>>@>>><>>>>BB=@>>>
@ATNG8:04817:02977
GATGGTAGATACTCGCTGATACACTCAGAAGATCAGGAACTCTAGAAGAATTCAGATTTTTAACACGAGAGTAAACGTAAAAAGAAGGTTTTACAAGACTCACGTTAACAATATTGCAGCAGTACGCACACAATCGAAGCGCAGTAAGGATGGCTAGTGTAACTAGCAAGAATACCACGAAAAGCAAGAAAAAAGAAGTACGCTATTAACTATTAACGTACCTGTCTCTTCCGAAACGAATGAGTACATAGATATACGTATAATCGACCTCTAGAAGTCT
+
969?;@ECC?@ADDDEGCBBBBBBCCCCC?CCCFA@>A@CCCCCCB@BC?B>@CA=>>>@0@?BBBAAADDDCE>AAABHHH5BB@D@DDF;BAA>@BBBBCCBB>B@BB@????BABABBDCCDCEDA@@C@C????A@???@@C?CACBB?BBCCBABB?CBBAAB@BB=>>>1888777*8893999::9%9;9;847::?AA1735??A;@=@@IIHBCCBBBCC>B?BAB<@@@?:;;BBCBBCCBBBBBAAACCBB>BAABB>BB@ABB>B@==
@ATNG8:04827:02965
GATGGTAGCGCATATCAGCGCAGCCCAGAAGATCAGGAACTCTAGAAGAATTCAGATTTTTTTAACACGAGAGTAAAACGTAAAAAAAGAAGGTTTTTACAAGACTCACGTTAACAATATTGCAGCAGTACGCACACAATCGAAGCGCAGTAAGGATGGCTAGTGTAACTAGCAAGAATACCACGAAAGCAAGAAAAAGAAGTACGCTATTAACTATTAACGTACCTGTCTCTTCCGAAACGAATGAGTACCTCTCAGACGCTCGTCCTACCATCGACCTCTATAAGTCT
+
99=?>B@@?BFLBABEDCCDCB;;;09<<;<=CBBC<?=AAC@@@A?@?<?=AAADEDDAB@#0-0====BBB;<;;-;@9;;:;:;"95.5.5555$5994;>><BB@@@=A?@@<@CC=ACCCCCCBCCCCCDD@A;AG997;AA@AB;:7;@DCC?CCCECBBB?CBBC@@<@@<?AA9?>998-:@@;=====.<A?BBAABDDA@>@>@AAD7959ACCC@CBBBBCC?B@BBB=CBC@BBCCCCD?AAA???BADBA@AAA>BBB>BBBBBA;:::?@A=A>==
@ATNG8:04833:02985
GATGGTAGCACACGAGATCTCATCGTACTCATTCGTTTCGGAAGAGACAGGTACGTTAATAGTTAATAGCGTACTTCTTTTTCTTGCTTTCGTTGTATTCTTGCTAGTTACACTAGCCATCCTTACTGCGCTTCGATTGTGTGCGTACTGCTGCAATATTGTTAACGTGAGTCTTGTAAAACCTTCTTTTTACGTTTACTCTCTTGTTAAAAATCTGAATTCTTCTAGAGTTCCTGATCTTCTGGGGTCTACGCTCGTCGCGATCGACCTCTAGAAGTCT
+
666>8==BBBACBBA99;ECBABBCCBBCC@A?ABBC>CC@CACBBCCCC?CCCBB@C@@A@B?B@DABBBBBCB?<<<<;.??=>;<;8?@@?BBC@=@?000@@=@:@BBBBBBB=A=?=B;??AAA?>><?;;;18898===@A???AAAAB<===<==:=<@@@@?=:861255==.=2:25////'/8668)--3---846807775$229995:3774666...;4;4922255267?>>.;777?>>;;;@@@@@@@@@??;?>>:::<@@>>
@ATNG8:04840:02996
GATCACACGAGATCTCATCGTACTCATTCGTTTCGGAAGAGACAGGTACGTTAATAGTTAATAGCGTACTTCTTTTTCTTGCTTTCGTGGTATTCTTGCTAGTTACACTATCCATCCTTACTGCGCTTCGATTGTGTGCGTACTGCTGCAATATTGTTAACGTGAGTCTTGTAAAACCTTCTTTTTACGTTTACTCTCGTGTTAAAAAATCTGAATTCTTCTAGAGTTCCTGATCTTCTGGGTGCGCTACAGTCTCTCTACCATCGACCTCTAGAAGTCT
+
969CCCDDDB@BBCCCCCCCDCCAABDAGBBB=BCAC@DGDDEBB@CDCAA<B@CCCC?C?BABCCDABA?ACCCC3BB?BAAA<ACDD@DBB@BB?BBBBCB>@@AABCAA?CCC=A<BDBB>>>@;??:94:====>@@@BAAA???@9>=@<==9=<?>>>FBA??:=8888(84:187888(6=888-6=<>>?>===088888%88::>:=:=B=BBBBA>>7;7;AAB=>:9;;=6///==@B@@???B>>>==@56///==7;66;@@<@>>>
@ATNG8:04815:03059
GATTAGTGTGTCTCTGAGAGTAGTACTCATTCGTTTCGGAAGAGACAGGTACGTTAATAGTTAATAGCGTACTTCTTTTTCTTGCTTTCGTGGTATTCTTGCTAGTTACACTAGCCATCCTTACTGCGCTTCGATTGTGTGCGTACTGCTGCAATATTGTTAACGTGAGTCTTGTAAAACCTTCTTTTTACGTTTACTCTCGTGTTAAAAATCTGATTTCTTCTAGAGTTCCTGATCTTCTGGAGATATCATCAGCGAGCTACCATCGACCTCTAGAAGTCT
+
6568<<>CBBBBAABCBCBBADCCCBB@A@?@?@A9@@:@=@@@BBCD?AACBB?C?BABIGI@BBCCJJCCC@BBCCD5CD@CCCC>@@@A?ABD?CB9;;BBBDAGCBBBBAA9<@@,0+00=095;97:954.5<<;;<@@A<=@B66:@;@9;8:@?B?AA@@@ABBB?;;;CC7C6;6;AAAA,AA@A@8A@A;;;AABB?BCCC3B::9ABB;@@?AAABBBB?B@;;;DBC?B;;9;CBBBBCCCCCDFAAADCCC>@:;;A@?ACBA@A=?:99
@ATNG8:04832:03049
GATGGTAGAGTATCATGTGTATCTCCAGAAGATCAGGAACTCTAGAAGAATTCAGATTTTTAACACGAGAGTAAACGTAAAAAGAAGGTTTTACAAGACTCACGTTAACAATATTGCAGCAGTACGCACACAATCGAAGCGCAGTAAGGATGGCTAGTGTAACTAGCAAGAATACCACGAAAGCAAGAAAAAGAAGTACGCTATTAACTATTAACGTACCTGTCTCTTCCGAAACGAATGAGTACGAGAGAGCACACGTGTCTACATCGACCTCTAGAAGTCT
+
---6066=ADBB;99666>999@?@49493445=>>?C@BBABA@@:@A=B?BCCCCCCC2C@CCCCCBBBBBG>DB::9:9*;B>B>BBB9BBB?BA@@CCC:99:?CC@CCC?BBCBCABBCCCCCCCCC@BBCC@C9:9BBAC@C@B@@>@CBBCBBA@CCCCCA<BA?BBC987@?>6@9849CCCC3CCABAAABBBBC<><;?AA7;7;BCBB@B;;;BAA=A?BBA<B;;7;@@AAABCCCCBBBBBBBBCBBB@@BBBBBB@@=BBBBA<:=>=<
@ATNG8:04842:03039
GATGGGTAGGACGAGCGATCTGAGAGTACTCATTCGTTTCGGAAGAGACAGGTACGTTAATAGTTAATAGCGTACTTCTTTTTCTTGCTTTCGTGGTATTCTTGCTAGTTACACTAGCCATCCTTACTGCGCTTCGATTGTTGTGCGTACTGCTGCAATATTGTTAACGTGAGTCTTGTAAAACCTTCTTTTTACGTTTACTCTCGTGTTAAAAATCTGAATTCTTCTAGAGTTCCTGATCTTCTGGATGATACACATGATACTCTACCATCGTTATCTCAGGAGTCT
+
44444)4:?;9;9::A:66;?>?=BB=====;;7<<>>8==9<8<=;;;551655<>2646???:@46666>>CCC:>BEDF5@@???DD::66>8<<?4;;1666===:>666>>>>:??@<@9<<>><<<>7;999.59.9@@@90--8-----836886:<7;5:<;<54/77)//777+727255555$5555;)555555;55549999(5559949655.555;=<<8<7;::=9924/=4///////<<<=>====<5544.33334.48/////)/:669
@ATNG8:04826:03102
GATGGTAGCGCGACGAGCGTAGACCCAGAAGATCAGGAACTCTAGAAGAATTCAGATTTTTAACACGAGAGTAAACGTAAAAAGAAGGTTTTACAAGACTCACGTTAACAATATTGCAGCAGTACGCACACAATCGAAGCGCAGTAAGGATGGCTAGTGTAACTAGCAAGAATACCACGAAAGCAAGAAAAAGAAGTACGCTATTAACTATTAACGTACCTGTCTCTTCCGAAACGAATGAGTACGAGAGTCAGAGCAGAGCTACATCTACCTCTAGAAGTCT
+
99;C<CCCCCD@AAABABBBECCCC>CCC?BCCCAA?B@BBCCCCC?AA?A?CCCCAAAB3C?CBBBBBCCCCC>BBBBBBB5AC@C=AAA9ACCACCCCCBBBB?B@CD@CCC>AACBCCCCCCCCCBBBC?CBBB?BABACCBB>C@CBB?BDAB@CCB?ACABBB@A@<A@A>BBFFF>AAA@BBBBB3BC?AA@@AAAAA;A:??AA:=:>@BBC@CCBCBBB>A>ABB=ABB?AAACCBBABCCB@@CCCCAAACCCB??===AAA;@@@@>?;?666
@ATNG8:04832:03146
GATGTAGTGTCATATGAGTGTGTCTCATTCGTTTCGGAAGAGACAGGTAACGTTAATAGTTAATAGCGTACTTCTTTTTCTTTGCTTTCGTGGTATTCTTGCTAGTTACACTAGCCATCCTTACTGCGCTTCGATTGTGTGCGTACTGCTGCAATATTGTTAACGTGAGTCTTGTAAAACCTTCTTTTTACGTTTACTCTCGTGTTAAAAATCTGAATTCTTCTAGAGTTCCTGATCTTCTGGTATGACTAGTGTACTACTACCATCGACCTCTAGAAGTCT
+
99///:455;;;<<;;:95559455==<3:::808:3934940/:;4/0)/7;4<8<>==06169956655<.55555$555)4;<<3666@:>=>965.5599:;7<;>>>?;;7;;?;<>>?99959@=@@@@499@@@5599??=99498.45;7::8<2556==A>>=155===0=;@;AADDD0@;:;;0;;;000>///4999:*::==>:=155.5544499.4.44499=249@999:@@996;@;>?=BADDGD@C@@===6000;<;6:877
@ATNG8:04847:03183
GATGGTAGCTCTGCTCTGACTCTCGTACTCATTCGTTTCGGAAGAGACAGGTACGTTAAATAGTTAATAGCGTACTTCTTTTTCTTGCTTTCGTGGTATTCTTGCTAGTTACACTAGCCATCCTTACTGCGCTTCGATTGTGTGCGTACTGCTGCAATATTGTTAACGTGAGTCTTGTAAAACCTTCTTTTTACGTTTACTCTCGTGTTAAAAATCTGAATTCTTCTAGAGTTCCTGATCTTCTGGCGCGTATGTATGTCGCCTACCATCGACCTCTAGAAGTCT
+
444/)///////:::=>>?=666666=>==<:5:444)4;5:3;;<BBBA@:;5>D.99)5444.57696=<<<55.4999=,;:458?C69455.5<<7<@96:CCAB?BCCB@@AB?BDC@B?CGFEBBBB=AA;;7<@BBBBB;;;@@?CB;;:;BA@CC@D?AA@;;99@A@CCCCC<B?C=BBBBB0BCCCC<B:;:@@A@>>9====,=999C?B=@@<@@@ABBD@F:;:ACBA@CCC@DCD<<;A@@B@@@@CC@CCEAAAA@@@=@??==?;?@@@
@ATNG8:04848:02658
GATGGTAGGCACTGCGCACACATCCCAGAAGATCAGGAACTCTAGAAGAATTCAGATTTTTAACACGAGAGTAAACGTAAAAAGAAGGTTTTACAAGACTCACGTTAACAATATTGCAGCAGTACGCACACAATCGAAGCGCAGTAAGGATGGCTAGTGTAACTAGCAAGAATACCACGAAGCAAGAAAAAAGAAGTACGCTATTAACTATTAACGTACCTGTCTCTTCCGAAACGAATGAGTACTACTCTCAGAGACACACTAATCGACCTCTAGAAGTCT
+
4444.49939555:::956;9;;<;2;:;49:996646:??C9;6A?9969<>=844444$349899434484:6:<55555$5<7=7<<<09>955965=;;;<04.4858::9;;::?@=>;>99544447::44.4333=700*0+0<96:<@<<>::<?=:?7928?<7738<;7803386=>>?==%33.2588:::88485999<.5.57?>C?AAB@@@A?B>BAA:B?>:>@A@@AABBBAAB?::9BDDA>;=88/8<<<:4:8:::947755
@ATNG8:04853:02645
GATGGTAGCATCATGCATATCTCACCAGAAGATCAGGAACTCTAGAAGAATTCAGATTTTTAACACGAGAGTAACGTAAAAGAAGGTTTTACAAGACTCACGTTAACAATATTGCAGCAGTACGCACACAATCGAAGCGCAGTAAGGATGGCTAGTGTAACTAGCAAGAATACCACGAAAAGCAAGAAAAAAGAAGTTACGCTATTAACTATTAACGTACCTGTCTCTTCCGAAACGATGAGTACTATGTAGAGCTCTATACTAATCGACCTCTAGAAGTCT
+
994405====:::///999;>>@?>7;59.4444=>:@=:;<<498==@9;6=>888=>=+:6888;;>>833,334499+9:.5.555&///)/////77//,/6:95//5255<<=>===>665=5546::4505;><<=<;7<=5950549::459277;>=<9=;.3373773333&39;6<==<<;%99333,33;722..3277..(.2637/505<@=>>=492788-97333=9888:=777AB?@:;@<=::85507=556*////>>599;=
@ATNG8:04864:02619
GATGTAGTGTCATATGAGAGTGTGTACTCATTCGTTTCGGAAGAGACAGGTACGTTAATAGTTAATAGCGTACTTCTTTTTCTTGCTTTCGTGGTATTCTTGCTAGTTACACTAGCCATCCTTACTGCGCTTCGATTGTGTGCGTACTGCTGCAATATTGTTAACGTGAGTCTTGTAAAACCTTCTTTTTACGTTTACTCTCGTGTTAAAAACCTGAATTCTTCTAGAGTTCCTGATCTTCTGGATAGCGACGCGATATACTACCATCGACCTCTAGAAGTCT
+
/////99:@<=BABBBCAABBBCBBBAB@9:4;AA@<BC@D@DCCCCCC@AACCD?@>@BCCAF@CCCCC@@@A>;;;;;*;@<@@CC=@@;;9;BD?BB@CCCCBC@CBBCBCCG@CCDACACB@A@AAC?BBAA=@@BBBBCCCCCBBBBAB>BCC@BD@C@BBCCCCCCB=?::::.:>B<@@BCC5BCCCC<@@BAAAB@@A<ACBB2CAEDE@D@CC>BBBBBBB?A?ABBCCC?AAA@CCCBCCCCDF;;;CCDDAAA@CCCCAA>ABBBBB?BAAA
@ATNG8:04891:02647
GATGGTAGTAGTACACTAGTCATACCAGAAGATCAGGAACTCTAGAAGAATTCAGATTTTTAACACGAGAGTAAACGTAAAAGGAAGGTTTTACAAGTCTCACGTTAACAATATTGCAGCAGTACGCACACAATCGAAGCGCAGTAAGGATGGCTAGTGTAACTAGCAAGAATACCACGAAAAGCAAGAAAAAGAAGTACGCTATTAACTATTAACGTACCTGTCTCTTCCGAAACGAATGAGTACACACTCTCATATGACACTACATCGACCTCTAGAAGTCT
+
///:6::@>>:;6=<BBCBAACBCD@DDG@@@ABBB>B?BBCCBBD@DG@B@;<:AAEED1C?C?>?BBA@?@>687999:.4394;8===2>>>:969BBB@@@?B@BD@CBB?@@@CBBBGIGCBAABAA>@;;;5:@??@BAB?D>A;;2:99?ACCC?BBB?>?=9937=81773333&7<=9<<===.=@:>B@?@<<;<0817;=<<A<@BDAA>@BCBCCD=?>?@?9@AA>BCBEBBACBBBAABBBB@CCDCBB???ABBBBB<??AAAB>AABA
@ATNG8:04897:02613
GATGGTAGCTCTGCTCTGACTCTCGTACTCATTCGTTTCGGAAGAGACAGGTACGTTAATAGTTAATAGCGTACTTCTTTTTCTCGCTTTCGTGGTATTCTTGCTAGTTACACTAGCCATCCTTACTGCGCTTCGATTGTGTGCGTACTGCTGCAATATTGTTAACGTGAGTCTTGTAAAACCTTCTTTTTACGTTTACTCTCGTGTTAAAAATCTGAATTCTTCTAGAGTTCCTGATCTTCTGGGTGCGCTACAGTCTCTCTACCATCGACCTCTAGAAGTCT
+
0//:6:@@@>;AA@A=>966<<<56655>>;:7;===8=?@D@BBCCCCCACCCCCAC@CDBB@EACCCCCDDDC?@?>>=,>>?AABB=A@@>:@>>;>A<999BBEABBBCBBBC@BDC@B@DHCCCCBDAECCC>AABBBBBCB@@ACBBBC?A@@?BB>A?ACCDDDCBFADBBBB7B>A>A@AAA,@BBAC<B;:;;;B@A@5;;;;*;;;;BAD@BB?@CBCBDCAC?A@@BBA>A;;;0<A@AACCLLCCCCCCCEDCABBBBCC::;BBCB?CC::
@ATNG8:04857:02675
GATGGTAGTAGTACACTAGTCATACCAGAAGATCAGGAACTCTAGAAGAATTCAGATTTTTAACACGAGAGTAAACGTAAAAAGAAGGTTTTACAAGACTCACGTTAACAATATTGCAGCAGTTACGCACACAATCGAAGCGCAGTAAGGATGGCTAGTGTAACTAGCAAGAATACCACGAAAGCAAGAAAAAAGAAGTACGCTATTAACTATTAACGTACCTGTCTCTTCCGAAACGAATGAGTACGATGAGAGAGCTCTCTCTACCATCGAATCACGAAAGTCT
+
;66?;@CCCCC@;;<AACFCCCABB@BBE@BBCC;;9<@BBBCCBA=A@>A>BBBBABAA.:68AAAABBB@@@999;;;;;*;?<<<BDD9BBA>BCBBA@@;;9:?BA;A;:69@A@ACCC?BCBBB@@@B=@@CC?EBBABB::8;?BCCACBAABAAA?BCBC?;7;>=0009>>@CC:??B>ABBBBB)@@<@000@6;;;<@=CAAA<A=>>CBB>AAAAA@@;=6000,000*///;<??A787@BBA@@?<<=>?>@><,////<5:9AA:::59A>>
@ATNG8:04870:02672
GATGGTAGCACGACACGACGATGTGTACTCATTCGTTTCGGAAGAGACAGGTACGTTAATAGTTAATAGCGTACTTCTTTTTCTTGCTTTCGTGGTATTCTTGCTAGTTACACTAGCCATCCTTACTGCGCTTCGACTGTGTGCGTTCTGCTGCAATATTGTTAACGTGAGTCTTGTAAAACCTTCTTTTTACGTTTACTCTCGTGTTAAAAATCTGAATTCTTCTAGAGTTCCTGATCTTCTGGTCTACTACACTGTACTCTACCATGACTTCTAGAAGTCT
+
;66@;@CCDCC969DCCCC969@AECCDCCCC@CCCD>DD?C?CBBBCDC@EEB??=@@BCDC?C?DDCCCCCBB@BBBBB3BB?CAAA<ACCD=AAC@CB599BEDC?ABBBBAAA;A?A;@<@@@@>==A=BAA:8:?@@=>>>:>?AB?>>>:>>A>BC;><>@@AA@@??8:;>AB5B=G<;;;;;*:>///)/66///;98<1:9:9)7;<<A=?=?B<AAAA===<A=A@@AAA8;;A=>>>A=>>CB<;;?@??@A??;::;;;;<>==>A<@@>=
@ATNG8:04878:02669
GATGGTAGACATATCGTACTCTCTGTACTCATTCGTTTCGGAAGAGACAGGTACGTTAATAGTTAATAGCGTACTTCTTTTTCTTGCTTTCGTGGTATTCTTGCTAGTTACACTAGCCATCCTTACTGCGCTTCGATTGTGTGCGTACTGCTGCAATATTGTTAACGTGAGTCTTGTAAAACCTTCTTTTTACGTTTACTCTCGTGTTAAAAATCTGAATTCTTCTAGAGTTCCTGATCTTCTGGGTGCGCTACAGTCTCTCTACATCGACCTCTAGAAGTCT
+
0//=:=D@@CCCCCBBBDGECBBBCCCDDCCB@BBBC=BB?B@CBBDCBB@BB@><;??BBCB>B?CBACCCDAA=:9:9:(3>6>>??9?==>?BDC@CC=>>>CAA;=>>>AA@@:@=>;@=AA@>>><?;AB@>6:9=<<==@ADDAA=>>@=>>><>><>=>>=ABBB>><>@@@@5@9<989888(8>888-8;>;;:A===5;;;;+7?@@B=A=AA;@@DB;;<=?;???@==:>@BB:>==>>@BDA?>=?AADDC@=;??AA;A==>AA:>>;;
@ATNG8:04897:02678
GATGGTAGTGATACAGATCAGACACCAGAAGATCAGGAACTCTAGAAGAATTCAGATTTTTAACACGAGAGTAAACGTAAAAGAAGGTTTTACAAGACTCACGTTAACAATATTGCAGCAGTACGCACACAATCGAAGCGCAGTAAGGATGGCTAGTGTAACTAGCAAGAATACCACGAAAGCAAGAAAAAGAAGTACGCTATTAACTATTAACGTACCTGTCTCTTCCGAAACGAATGAGTACTATGTAGAGCTCTATACTAATCGACCTCTAGAAGTCT
+
B@BA9<=ACCCB@BAFGBBCAAADC@ABB@B;:;BB6;8;A@@????BC<?4<9978877)8288:==AA793;1994444&4<6;6<<<+999.55655::552/7;:2889+//779=;;@AABBCBBB>@@BB>@@BACAAA?D?C@A>@BA@A;;;>@CCEFG>AA=??@:?<888*333,/:>>>,==6/0//>>::>6858>??<A>A>B@@;>00000>;<6<::36//)/89;>??@@A@BBBBBBBBB@@==88198<8818==>;<17///
@ATNG8:04889:02731
GATGGTAGTGTCATATGAGAGTGTGTACTCATTCGTTTCGGAAGAGACAGGTACGTTAATAGTTAATAGCGTACTTCTTTTTCTTGCTTTCGTGGTATTCTTGCTAGTTACACTAGCCATCCTTACTGCGCTTCGATTGTGTGCGTACTGCTGCAATATTGTTAACGTGAGTCTTGTAAAACCTTCTTTTTACGTTTACTCTCGTGTTAAAAATCTGAATTCTTCTAGAGTTCCTGATCTTCTGGGTGTATCAGCGAGTATCTATCGACCTCTAGAAGTCT
+
969C;?GCCBBBDCCCCCCCCDCCCCCBBBBB?BCCC<BB@C?CCDCEBB@BCCCC?C?BBBC?D?BBDCBBADD?BBBBB5CC?CCCD=BBBB?BCCACD?AABEFD@BCCCBBBDBDEB=B@DCCC@AAC?CCCC>BABBBBCBCCCCCBBBB@CCC?CC?B?BBCBBCCDC?BAAAA8A?B=ABBBB5BCCCC<BBCBBBBCCD@CCCC5AABCC@C?BB>BCCCCCC?C?CCCECC@BBBB=BBBCCCCBCDCCBBBBCCCCDCB?BBBBCC@C999
@ATNG8:04857:02792
GATGGTAGCGCACACATAGATACAGTACTCATTCGTTTCGGAAGAGACAGGTACGTTAATAGTTAATAGCGTACTTCTTTTCTTGCTTTCGTGGTATTCTTGCTAGTTACACTAGCCATCCTTACTTCGCTTCGATTGTGTGCGTACTGCTGCAATATTGTTAACGTGAGTCTTGTAAAACCTTCTTTTACGTTTACTCTCGTGTTAAAAATCTGAATTCTTCTAGAGTTCCTGATCTTCTGGGTGTATCAGCGAGTATCTACATCGACCTCTAGAAGTCT
+
AA@B:;9BCBBCCCBDCBDHCBCBBBBAAAAB@ABBD>DD@D@BBCGCCC@DCBBC@D@BBBA<B>BBBDBBBBB<@@@@2=A:?:<?1<:><;@=@=@J:<;;CCF@CCFIECCC?BBD?C@CBB?CBBAACCCC?BCBBCBBBCCBBCCBBC@C@@=@D@B@BCBCCDCBB>?:;:;.;5;>;<<<.;BAAB:;;CCDGE<;;5;;;;';==BA@CACC@AAADCAA?A@BBDBBC>A@AA;BBBBCCCCEBCCDDCCCCCBBBCCB@BBBAAA@DBBB
@ATNG8:04880:02801
GATGGTAGAGAGACTGTAGCGCACCCAGAAGATCAGGAACTCTAGAAGAATTCAGATTTTTAACACGAGAGTAAACGTAAAAAGAAGGTTTTACAAGACTCACGTTAACAATATTGCAGCAGTACGCACACAATCGAAGCGCAGTAAGGATGGCTAGTGTAACTAGCAAGAATACCACGAAAGCAAGAAAAAGAAGTACGCTATTAACTATTAACGTACCTGTCTCTTCCGAAACGAATGAGTACGATGAGATCTCGTGTGCTTCCATCGACCTCTAGAAGTCT
+
888:6;<BAB===<66555555<;;4<5;7;BAAAA<A=@BC998B@BB@C@9:9AAFED3B?B?>?@@A@ABD<??@CCCC5BB>A=ABA7ACEFGCCCCCBBB@C@CDABBB@BAABBBBBCCCCCDCCC?CAAA>AABBBBBB>C@D@@>ACCCCCCC@BBBBBB@BB?BBB999AAA:@?B@CCCCD3BB?BBBBAB@DD:>8>AAB7;4:>@?@=@BBBFDC?B?BBB=BBB???>BCC@BA????=;=0//962...054668922,26668858865
@ATNG8:04883:02841
GATGGTAGCGAGCGAGTGTGTATACCAGAAGATCAGGAACTCTAGAAGAATTCAGATTTTTAACACGAGAGTAAACGTAAAAAGAAGGTTTTACAAGACTCACGTTAACAATATTGCAGCAGTACGCACACAATCGAAGCGCAGTAAGGATGGCTAGTGTAACTAGCAAGAATACCACGAAAGCAAGAAAAAGAAGTACGCTATTAACTATTAACGTACCTGTCTCTTCCGAAACGAATGAGTACGATGAGAGAGCTCTCTCTCTATCGACCTCTAGAAGTCT
+
BBBC@CBBCBDA@ADBBCCCDFCCB@CCC@DEBBAA>@?BBCBCCC?CC=A>BBCBBBBB5B@BCCCCBBCB@@9@?;;;;;*;A>B=BAA7ACD@CBBBDCCBB@B@BB?CBC=@@BBBCCCCDCCCCBBB@CCCD@B@@@CCCE?C@CAA<@BBCCCCC@CBAAAA?AA>AAC=ABBB@9>>>;>CCFC3CC?BBBBDBBBB>B>BBA=<A<?>CDE@CC@@@AB?B@BBC>CCC@BBBCCBBBBCBBBBBBBBCCBBBA@798::@@@=AA@@@A<AA@A
@ATNG8:04851:02925
GATGGTAGGACGAGCGTCTGAGAGGTACTCATTCGTTTCGGAAGAGACAGGTACGTTAATAGTTAATAGCGTACTTCTTTTTCTTGCTTTCGTGGTATTCTTGCTAGTTACACTAGCCATCCTTACTGCGCTTCGATTGTGTGCGTACTGCTGCAATATTGTTAACGTGAGTCTTGTAAAACCTTCTTTTTACGTTTACTCTCGTGTTAAAAATCTGAATTCTTCTAGAGTTCCTGATCTTCTGGGCAGACTCTCACACGCCTACTATCGACCTCTAGAAGTCT
+
---838B=<@CB;;;>==??;BBB>BBBBCCC?D@@@<AD@F@CCDDCBC@CCCAB>B@CDDD?D?CCCCBCCBB=AA@AA0@A>BBCE>CDBB@CCC@CD;;:BDDC@CBCCBBBC@CCC@C@ECCCBBBC?BDBC@CCCCCBBBCCCBBBCCA@CCC?CC=B?AACCCCCCC@CCCCC8B;@;;;:;:*;CCCC>BACCCCBBBC@CDEE5CAAACAC?BB@BBBCCCC@C@BBAAAA<@@BC=CCCCCCCBCCCBBCD@CCBBCCBCAA>B???BC@CAAA
@ATNG8:04851:02946
GATGGTAGGCACTGCGCACACATCCCAGGAAGATCAGGAACTTCTAAGAAGAATTCAGATTTTTAACACGAAGAGTAAACGTAAAAAAGAAGGTTTTACAAGACTCACGTTAACAATATTGCAGCAGTACGCACACAATCGAAGCGCAGTAAGGATGGCTAGTGTAACTAGCAAGAATACCACGAAGCAAGAAAAAAGAAGTTACGCTATTAACTATTAACGTACCTGTCTCTTCCGAAACGATGAGTACTATAGACTATCTGAGACTAATCGACCTCTAGAAGTCT
+
9944.444.44;595<;;66/=<;;///)/3//5:55.5.55.555.44.496;64///////$/)/6633-3999=;1:3555555#5;49.555&5997<<655;5557<7<;7;<<255=<996;;95554444.488:5::;;<<<>8;7<00+/:88889<6//////(3/4///*//=9388=4======'89432,257:765/27585:6;6::BBB:@>>::7?9?9??@9??8839777873738<;;<=::9:::3444899;;683//88(////
@ATNG8:04872:02913
GATGTGTCATATGAGAGTGTGTACTCATTCGTTTCGGAAGAGACAGGTACGTTAATAGTTAATAGCGTACTTCTTTTTCTTGCTTTCGTGGTATTCTTGCTAGTTACACTAGCCATCCTTACTGCGCTTCGATTGTGTGCGTACTGCTGCAATATTGTTAACGTGAGTCTTGTAAAACCTTCTTTTTACGTTTACTCTCGTGTTAAAAATCTGAATTCTTCTAGAGTTCCTGATCTTCTGGACAGAGTGTGCAGATACTACCATCGACCTCTAGAAGTCT
+
9<<B@DCCCCCABACHCBBBCDCBCC@@=@AAA<CG@C?ADDCCAB????AA?C?CBA@=@>BAA?AACCC?ACCCC2AA@AA>?9;?>C>AAC?BB699?A??<?>=?@@??<@?@<?<AAAA@::;<A??@<???AB;<<@@AAAA>>@9677;>B<A=A@>>>@B>>:>====2=:>:88888(8<99:.6////.789:-6552$222282828;59>>>?;;7;;>>===;2779577;>?;77:///;;//8AAB=>;;;?>5;;>?>B;>>BB
@ATNG8:04887:02926
GATGGTAGCACGAGTCACTCATATCCAGAAGATCAGGAACTCTAGAAGAATTCAGATTTTTAACACGAGAGTAAACGTAAAAAGAAGGTTTTACAAGACTCACGTTAACAATATTGCAGCAGTACGCACACAATCGAAGCGCAGTAAGGATGGCTAGTGTAACTAGCAAGAATACCACGAAAGCAAGAAAAAAGAAGTACGCTATTAACTATTAACGTACCTGTCTCTTCCGAAACGAATGAGTACGAGAGTCAGAGCAGAGATCGACCTCTAGAAGTCT
+
656>7;;A=A>;;666>><<A55567<=@:=@AAAA<@@;:;CCCC?@@>B:>=?99999'36:;=>>885;;A9?8;;===+>>9=8<@A7@BB>CBAABCA;;6;=AA=@?C499?:??=ACCCBBBD;;7<ABA>AHBBBBBB=B?A?@;@;:9A@<@?BBBBBB>9:49?<9<<<==277347;;;;;%;76888=B8>>D:<:<7:;3;5;>BBD@BCBBAAB<?<999/7<?<>??A@???A@ABBBBBB>>>BCBBBBBB?=???@AD=???8
@ATNG8:04870:02970
GATGGTAGATATATGCACGCTCTACCAGAAGATCAGGAACTCTAGAAGAATTCAGATTTTTAACACGAGAGTAAACGTAAAAAGAAGGTTTTACAAGACTCACGTTAACAATATTGCAGCAGTACGCACACAATCGAAGCGCAGTAAGGATGGCTAGTGTAACTAGCAAGAATACCACGAAGCAAGAAAAAAGAAGTACGCTATTAACTATTAACGTACCTGTCTCTTCCGAAACGAATGAGTACATAGATATACGTATAGCTAATCGACCTCTAGAAGTCT
+
>::;8<?CDHC;=;CBB>659:==:86559>:<;CD?B?:;9=>@@<>??C?CC9:7>==+A=<<8>:AAB???599;>===)>=7;5;;;0;:<7<AABBBBBB@CAEE@BBB?@@@@@@AABEFFHBABC@C@@@<@BAABCDC@CAD;;8;DAAABAA?ABBB??=@C?ABB=A@??;;?A;::;;;;%;@<00/:?>ABB??<@DDD=D<>>B;;5;BA;;;B?C>?@C>BBB>@?BB???AAACCBBBBCCCCCAAABA=A@?65.5;<>@A<?>>=
@ATNG8:04897:02989
GATGGTAGCGCATATCAGCGCAGCCCAGAAGATCAGGAACTCTAGAAGAATTCAGATTTTTAACACGAGAGTAAACGTAAAAAGAAGGTTTTACAAGACTCACGTTAACAATATTGCAGCAGTACGCACACAATCGAAGCGCAGTAAGGATGGCTAGTGTAACTAGCAAGAATTCCACGAAAGCAAGAAAAAGAAGTACGCTATTAACTATTAACGTACCTGTCTCTTCCGAAACGAATGAGTACGATGAGATCTCGTGTGCTATCGACCTCTAGAAGTCT
+
;?@B@D@@@?A@BBCCCBB@@ABBB=BBB?ABABCC>B?BBBCDCB>AA@D?BBDBBBBB2B?ABBBBAA<;;;/;?:9444$4<9>7;;;0;>>19:ABA@@00,0:>@;AAC=?@BB;::BBBBBCAAACAIFCC?BBCBBBCC?D@CCC?B@@ACCDC@DCCC@@=@B?A?B?CAAAC:A9:9:EEDF3BB<>>>>CCBBB>A>ABBB?B?CACCB@CCCAAAD@D=@@C=C@@=@BBABBBBBBBBBBCC?887==@@@@AA>>>8888:;?=B@==
@ATNG8:04859:03075
GATGGTAGTATAGAGCTCTACATAGTACTCATTCGTTTCGGAAGAGACAGGTACGTTAATAGTTAATAGCGTACTTCTTTTTCTTGCTTTCGTGGTATTCTTGCTAGTTACACTAGCCATCCTTACTGCGCTTCGATTGTGTGCGTACTGCTGCAATATTGTTAACGTGAGTCTTGTAAAACCTTCTTTTTACGTTTACTCTCGTGTTAAAAATCTGAATTCTTCTAGAGTTCCTGATCTTCTGGGTGCGCTACAGTCTCTCTACATCGACCTCTAGAAGTCT
+
966@:>CCBBBBBBCCBCCCGBBBCCCCCC::7:??@<AC@C@BBBBBBB>BBBBB<A>@@@?<A>????AACCC?78888.9D?C==D;?@@C?BA@?@B=B@BBB@:>>@@@@AA<A@A;?;>>>=<<=?;?>==:>@@>@@@@@B>@@>>>@<>>><@@<@;@?CCAACCC9>??BA5A<A;@@AAA/AB<==6<>>==??==<:=CCD/A==>@<@<AD:@@AA???:=:=@@@@@<@@@C::;:@@AAAA???A???A?@><>@@A;?;;<A;5;=66
@ATNG8:04873:03075
GATGGTAGCACACGAGATCTCATCGTACTCATTCGTTTCGGAAGAGACAGGTACGTTAATAGTTAATAGCGTACTTCTTTTTCTTGCTTTCGTGGTATTCTTGCTAGTTACACTAGCCATCCTTACTGCGCTTCGATTGTGTGCGTACTGCTGCAATATTGTTAACGTGAGTCTTGTAAAACCTTCTTTTTACGTTTTACTCTCGTGTTAAAAATCTGAATTCTTCTAGAGTTCCTGATCTTCTGGAGATACACATGATACTCTACCATCGTTCGTCAGAGTCT
+
;66=:=@BBBBDECBBBCBBCCCC@BBBBCAA89;ED>CC@B?BCCCCBC?BA@>>=@=@BCD?B@CBBABBBBB?>>=?=.;@<A@AA<ABBDACCD?BB798:A@@=ABBBBBBB>>@>:>;A?>???AA<AA7718=<<::;===>>><<=@;@>><>@<A;>>@>>>?>=996667(66=66////(/87777'..5533:;66/6662$2668:6:6?:6:@>99>>;;;??>88;-//7588:=@@@>>>>>??>>>@>>:>666=7///=ABBCA@A
@ATNG8:04889:03076
GATGTAGAGTATCATGTGATCTCCAGAAGATCAGGAACTCTAGAAGAATTCAGATTTTTAACACGAGAGTAAACGTAAAAAGAAGGTTTTACAAGACTCACGTTAACAATATTGCAGCAGTACGCACACAATCGAAGCGCAGTAAGGATGGCTAGTGTAACTAGCAAGAATACCACGAAAGCAAGAAAAAGAAGTACGCTATTAACTATTAACGTACCTGTCTCTTCCGAAACGAATGAGTACTATAGACTATCTGAGACTACCATCGACCTCTAGAAGTCT
+
969>=CBCCCCBCDBCBCCBBBD?CCC@BCCBBB?B?CCCAABB>BB@C??>88:BBB3B?BBBCCCBBBBB>>??BAAA2@@<A?CCB;BCCABBBCCCCCC?C@CC?BBB?AABCCCCCCDDCB@@@C@DCCC???@@AAAC@C?B@@<@ABBBCCB@BBBBBB@AA>AAA=@@999,9<<9?BEEE3DB?BBBBBBAA=<@<>>>B=D;??BCC@BBBBAAA=A=@@@9@@@=???ABBBCCCCCCA@ACCCDCBBBBBB@BBBBBB?BBBCCC@C>>>
@ATNG8:04883:03135
TATGGTAGTGATACAGATCAGACACCAGAAGATCAGGAACTCTAGAAGAATTCAGATTTTTAACACGAGAGTAACGTAAAAGAAGGTTTTACAAGACTCACGTTAACAATATTGCAGCAGTACGCACACAATCGAAGCGCAGTAAGGATGGCTAGTGTAACTAGCAAGAATACCACGAAAGCAAGAAAAAGAAGTACGCTATTAACTATTAACGTACCTGTCTCTTCCGAAACGAATGAGTACGATGAGAGAGCTCTCTCTACCATCGACCTCTAGAAGTCT
+
BBBC@CCDBA@ABBBCBBBBCDDBB@BBA?@@@@;;5;8>=>BA>@=AB=A=@CBCCDCC5C@CCDCCAA@@=8////77+//)/)///&/9:7;;;?BBB::7:?BC@BAB?AABCCCCCCCBCDCCCC?CBBB?AAAAAA983;>@::6;ABBCCDD?C???BB>AB?AA@<@>998*9>><BCCCC3BB?BAAACBB@@7:7:>>=5;5;@BBCFFCBBB@@5;5;@@;@BCACCCCCCCCCBBBBBBBBBBBAA>>=?@?B999BB;>>>===8===>
@ATNG8:04868:03163
GATGTAGAGAGACTGTAGCGCACCCAGAAGATCAGGAACTCTAGAAGAATTCAGATTTTTAACACGAGAGTAAACGTAAAAAGAAGGTTTTACAAGACTCACGTTAACAATATTGCAGCAGTACGCACACAATCGAAGCGCAGTAAGGATGGCTAGTGTAACTAGCAAGAATACCACGAAAGCAAGAAAAAGAAGTACGCTATTAACTATTAACGTACCTGTCTCTTCCGAAACGAATGAGTACGATGAGATCTCGTGTGCTACCATCGACCTCTAGAAGTCT
+
;5:B=BABBBBBBBCGFCCCCCCC>BCB@CCD@?@>@?BCCBBBD?BA>A@CC@=>>>>1>?DCCAACACCCC<ABBDEDE5@@=@;@@@3A<;5:B?ABBBBC?B>BB?BBC>@@ACCBBBCCCCCCBCC?CB@A=@BBAAA??<@?B@@=@A@ADDCC?CCCDAA>995:B@=AA98823334===?@2?B?BABACA@@@:>:>?>>6;7;@CCC@CBAAA:93:::::/9@@=BBCBBBABABBCBBBBAA@:::??>>>;?@?>>>;><====:>@AA
@ATNG8:04903:02561
GATGGTAGCACGACACGACGATGTGTACTCATTCGTTTCGGAAGAGACAGGTACGTTAATAGTTAATAGCGTACTTCTTTTTCTTGCTTTCGTTGGTATTCTTGCTAGTTTACACTAGCCATCCTTACTGCGCTTCGATTGTGTGCGTACTGCTGCAATATTGTTAACGTGAGTCTTGTAAAACCTTCTTTTTACGTTTAACTCTCGTGTTAAAAATCTGAATTCTTACTAGAGTTCCTGATCTTCTGGACGACGCGCACTGACACTACCATCGAACTTGCAGAGTCT
+
///;39=B>:;;9:=;;;;6659;<<999CCC?C;;;7;C5;594445=>8==;;??A?CBBB>B@BBBA@@=8?98:===+=?>A@==3;00)0*0//(3838889333,3AABCCCB<@@@:?:>>A886;@<???@<;;;AA??==>=AA===?;>>=9==0838???BBBBB688>=>/=8=8=:<<=,==>>>*/*/9///7:::18888'7667;;;4;;6858::::A<A9@<89//)/5648;5225753;///;;7///@7=<==B=A@7;;@AA<;;A
@ATNG8:04908:02650
GATGGTAGAGTATCATGTGTATCTCCAGAAGATCAGGAACTCTAGAAGAATTCAGATTTTTAACACGAGAGTAAACGTAAAAAGAAGGTTTTACAAGACTCACGTTAACAATATTGCAGCAGTACGCACACAATCGAAGCGCAGTAAGGATGGCTAGTGTAACTAGCAAGAATACCACGAAAGCAAGAAAAAGAAGTACGCTATTAACTATTAACGTACCTGTCTCTTCCGAAACGAAATGAGAACCTCTCAGACGCTCGTCCTACCATCGAACTTGCAGAGTCT
+
---505<<>@CBBBB:<;CCCCCCC@@@C@CABC:::;@DCCBBBC@CC?C?CCCBBBBB2A?BBBCDEDECBC>B@AADFD5CB@B>BBB;BCEACBBBEECBA?B?BB?BBC?BBBBBBBBCCCDDCCBB?BBBA?BBBABBAB?CAG@@?@CCCCCCC?CCCBBA?BB>A@?188887*9>>;@BCCC3CC?C@@@BBBAB>A>A??@1836=CCCFDAA@BBA=A=A@@9@<;<.:99?A?C8AA?ABCC??>ABCCA>CBB?AAAAA?98588AABAA>>
@ATNG8:04924:02636
GGATTAGTGTGTCTCTGAGAGTAGTACTCATTCGTTTCGGAAGAGACAGGTACGTTAATAGTTAATAGCGTACTTCTTTTTCTTGCTTTGCGTGGTATCTTGCTAGTTACACTAGCCATCCTTACTGCGCTTCGATTGTGTGCGTAACTGCTGCAATATTGTTAACGTGAGTCTTGTAAAACCTTCTTTTTACGTTTACTCTCGTGTTAAAAATCTGAATTCTTCTAGAGTTTCCTGTCTTCTGGACAGAGTTGTGCAGATACTACCAATCGACCGTCTAGAAGTCT
+
4.445:>><<=666;66565///////;<;>;><<<049243445>>>=8<;5959>996557<497//////7255555$556999:,//<6607/--,(,,--57)/665;<99.555.4.5555555:.//99)//////<55.5997777;+//;8;;7<6:///--///)/9:<<&4055:9@@@+;;<<;)54/77///<<:====+/6>>>8>8<<65///////)/27//6>8<<<.54555596;>@?===5//777)/)-,,,2(-----2639///
@ATNG8:04940:02642
GATGTAGTGTCATATGAGAGTGTGTATCATTCGTTTCGGAAGAGACAGGTACGTTAATAGTTAATAGCGTACTTCTTTTTCTTGCTTTCGTGGTATTCTTGCTAGTTACACTAGCCATCCTTACTGCGCTTCGATTGTGTGCGTACTGCTGCAATATTGTTAACGTTAGTCTTGTAAAACCTTCTTTTTACGTTTACTCTCGTGTTAAAAATCTGAATTCTTCTAGAGTTCCTGATCTTCTGGGATGTGTGCGCAGTGCCTACCATCGACCTCTAGAAGTCT
+
:9;55=A;:9BBCCCCCCCCCCCCCCCCBB@CBBC>BC@C@CCCCCCDBDCBBC?C@CEAB?B?BBBBCBCCC@CCBCB5BC@AABG>ABBB?BBC@DE?AAADDC@BBCCCCCC@BBCACACCBBABBC@CEBB=@@BBCBCCCBBBCDBAA?B@@=@@;?>A;;:<CBBC?@ACIH<EAEACCFDC0@A;;;0;BCCCBDCAA=A@AA,@BBBD?B?BB?@A@BCBE@G@DDCCCC@AA>A<A000B@@@@@@@@BB@BBD?B???BC?BBBBAA>AAAA
@ATNG8:04940:02654
GATGGTAGCATCATGCATATCTCACCAGAGATCAGGAACTCTAGAAGAATTCAGATTTTAACACGAGAGTAAACGTAAAAAGAAGGTTTTACAAGACTCACGTTAACAATATTGCAGCAGTACGCACACAATCGAAGCGCAGTAAGGATGGCTAGTGTAACTAGCAAGAATACCACGAAAGCAAGAAAAAGAAGTACGCTATTAACTATTAACGTACCTGTCTCTTCCGAAACGAATGAGTACGTGTGCGACGTGTCTCCTAATCGACCTCTAGAAGTCT
+
?<BE?BBCCDCCCBCCCCCBCCBBB?CBBBCCDBB=B=AABABCC=AA?C?CBBBBBB:B?BCB@?ABCCCC;>?@CCDC5BB@D@DDF;CCD@ECCCCDDBB>B@BB?BBB?BCBABBCCCCCCC@@@B=@@>><@@AAAABB?B@BCE@BBCCCCBB@BBB@AB@CC@>>>;==;;;3===;99999(9A@A99:BB@??;@<@BAA:>:>@CCC@CCBBBBD=@=?AA9A::6:BBBBEDAAABBBBBCBABCBAA=?D?CAAAA<??=AAD=A:::
@ATNG8:04906:02727
GATGGTAGGCACTGCGCACACATCCCAGAAGATCAGGAACTCTAGAAGAATTCAGATTTTTAACACGAGAGTAAACGTAAAAAGAAGGTTTTACAAGACTCACGTTAACAATATTGCAGCAGTACGCACACAATCGAAGCGCAGTAAGGATGGCTAGTGTAACTAGCAAGAATACCACGAAAGCAAGAAAAAGAAGTACGCTATTAACTATTAACGTACCTGTCTCTTCCGAAACGAATGAGTACACATCGTCGTGTCGTGCTAATCGACCTCTAGAAGTCT
+
@:<<7<>B:BCCAA@CCCBBDBCFH?FDE@BBAB;<5;;A@?@BCC@AA>@>@@ABBBBB1B9BB@ABBBB??=83355555)9:8>.665&5;;7<A@@BDB@@>@@A@=@;;6:@?>ACCCGCDDCBBDC@CAAA@CAAABBBB?E@DA@?@ABB???F?BBBBBB?AA>ACB=?>?@>,77;6=ABBB3BB?>888>;;;;6:<AAAB7;5;=@@@>AA@@@@A>B?BBD>C@?=:9:@@AABBBBCCE@@@AAAA?????<?:::C>BBB??;=;0//
@ATNG8:04912:02778
GATGGTAGTGTGTCTCTGAGAGTAGTATTCATTCGTTTCGGAAGAGACAGGTACGTTTAATAGTTAATAGCGTAACTTCTTTTTCTTTGCTTTCGTGGTATTTCTTGCTAGTTACACAGCCATCCTTACTGCGCTTCGATTGTGTGCGTACTGCTGCAATATTGTTAACGTGAGTCTTGTAAAAACCTTCTTTTTACGTTTACTCTCGTGTTAAAATCTGAATTCTTCTAGAGTTCCTGATCTTCTGGATAGCGACGCGATAATCGACCTCTAGAAGTCT
+
<9<C;DFBBBCA<<;;;>>>B=@@@994.49:.5<@<:=C<?<?@@AACB@ABAA?A.;59@>>;@;?=966;97::455555$4;;0445<3;;;<7<555)5;49565==9;;;;9592555;@;>???A@AA;>>>>;@@@555==99;:::9<<55555::5:7::455;;;<8@=BBBB1@?C?<<GGG+@@BCB9A0.------/)///&/5555169==75/////927287:9::055=9<<?>=>>555555;9<?@@@=>>?@??<>@?;
@ATNG8:04911:02849
GATTAGTATAGAGCTCTACATAGTACTCATTCGTTTCGGAAGAGACAGGTACGTTAATAGTTAATAGCGTACTTCTTTTTCTTGCTTTCGTGGTATTCTTGCTAGTTACACTAGCCATCCTTACTGCGCTTCGATTGTGTGCGTACTGCTGCAATATTGTTAACGTGAGTCTTGTAAAACCTTCTTTTTACGTTTACTCTCGTGTTAAAAATCTGAATTCTTCTAGAGTTCCTGATCTTCTGGATACACTCATGTGCACCTACCATCGACCTCTAGAAGTCT
+
444.4999ABBBBBCBCCCCCBBBBABB@A?ABDG=CB?C?CCCCCCB?BBBBB>B>BBBB>B@BBBBBBB;B=BCC>C1@@>CCBB:@AAA>BBB=??:>>@BBB?BA?@?A>;7<>B=D;?@AA>>>?=?A??7;;A><=AADBA@@>>>?7:;A=AA;A<AA??>>>>>;>?AAA5A=B8<<<<=+;=;;<5<79799><<=;>BBB.><<<A9@9?D;@@??AAA=D=?>>?AB:>=B;>>@@A@@@>??AAA@@:<<=0666666066;==A<@???
@ATNG8:04938:02884
GATGGTAGACATATCGTACTCTCTGTACTCATTCGTTTCGGAAGAGACAGGTACGTTAATAGTTAATAGCGTACTTCTTTTTCTTGCTTTCGTGGTATTCTTGCTAGTTACACTAGCCATCCTTACTGCGCTTCGATTGTGTGTGTACTGCTGCAATATTGTTAACGTGAGTCTTGTAAAACCTTCTTTTTACGTTTACTCTCGTGTTAAAAATCTGAATTCTTCTAGAGTTCCTGATCTTCTGGGTGCACTACAGTCTCTCTACATCGACCTCTAGAAGTCT
+
449>:>CCCCCBCBCBBBCCCCCDCB?@@A;;7;A@C>CD@C@CBABACC?BBCCB@B<@ABB?B?BBBBCCCCC=??>=>)>A?B:::3;??><AAB?BC=??AEA=:=@@@@?@A9=<A<A;??@A:::A=A>>>:=;@D???@@@@???=<<6788:??<A==>=:=;<<<+//666-67<-88AAA/?????6;:@@@ABC;;1////(////>595>@;>>@???A=A=@@??==89666.///::9@@??@??>>>AAA=>=>@@;?>::883666=
@ATNG8:04927:02950
GATGGTAGACATATCGTACTCTCTGTCTCATTCGTTTCGGAAGAGACAGGTACGTTAATAGTTAATAGCGTACTTCTTTTTCTTGCTTTCGTTGGTATTCTTGCTAGTTACACTAGCCATCCTTACTGCGCTTCGATTGTGTGCGTACTGCTGCAATATTGTTAACGTGAGTCTTGTAAAACCTTCTTTTTACGTTTACTCTCGTGTTAAAAATCTGAATTCTTCTAGAGTTCCTGATCTTCTGGGTCTACGCTCGTCGCGCTACCATCGACCTCTAGAAGTCT
+
445>:=ACDBAACCCCC@@A<;;;<<<=<<<:BBBC=AA>A?@??BCBA?BBAAA?C@CBBB@B@BBBBBBCAA<33333$3?<@988(879,99>7937?=AAAB:958=?@@@??;???;?:>>=;;;;>:>>>@:>>B=>=AAA@@@>==>=58884::4;:::;ABAAAC=>:::;1;=D<>>BBB.==>>?:?AGBB===;:7:EDE/A;;;C8=5;;;>DEA>>>=@===:://-/<<@6=:>>@A>>>>>>>>A>>>@<>>>?>?7:;=>AA<AB;;
@ATNG8:04902:02990
GATGGTAGTGCGTGAGAGAGAGACCCAGAAGATCAGGAACTCTAGAAGAATTCAGATTTTTAACACGAGAGTAAACGTAAAAAGAAGGTTTTACAAGACTCACGTTAACAATATTGCAGCAGTACGCACACAATCGAAGCGCAGTAAGGATGGCTAGTGTAACTAGCAAGAATACCACGAAAGCAAGAAAAAGAAGTACGCTATTAACTATTAACGTACCTTTCTCTTCCGAAACGAATGAGTACGAGAGAGCACACGTGTCTACCCATCGACCTCTAGAAGTCT
+
///;6;;==CBB=====?DBBB:9905==8=@@999:>8:@A@@?B>??:?<?@?@=889)968>BAAAAA??=5:9<;9:9':@<@5;;;.;@A=BBAACBB;;6;<@B?DBB;;<EDCBCCCCBBAC:9;@C@@A>@@@@AAAB?B>AAA>BBBCBAAA@CCCCAA>AB?999<@?99929>>;99999(8@;A>??BBBCB7;6;=;:5;5;>BCC?BB=BBCD?C@EDE?CAA=??????ABBBDCBAAABB899A???BBB;A666:A<??@A@@<@@@@
@ATNG8:04902:03006
GATGGTAGAGAGACTGTAGCGCACCCAGAAGATCAGGAACTCTAGAAGAATTCAGATTTTTAACACGAGAGTAAACGTAAAAAGAAGGTTTTACAAGACTCACGTTAACAATATTGCAGCAGTACGCACACAATCGAAGCGCAGTAAGGATGGCTAGTGTAACTAGCAAGAATACCACGAAAGCAAGAAAAAGAAGTACGCTATTAACTATTAACGTACCTGTCTCTTCCGAAACGAATGAGTACTATGTAGAGCTCTATACTAATCGACCTCTAGAAGTCT
+
99;E;=BBBBBCCCABACCCBC@@@<@CC@CCBBBB?C@BBBBBCB?BB?B?AAA?A?AA2C<AAABBCCBBB@8==>@??>,@D?C@CCE<CBB@BBDBB@@0000<A@<AAC@A@BBCCBBCCCBBCBBB@EDAA?ABBCCCBB@C@CAA?BECBBCCC?BB@AAA?CD=>=>?AB???8?AA>?????.<B<A:9:CC@@>=D=@?>>;?=AACBB@BBB@@?B?B?BBB>BCC>A@BCDDAAACCCCA@BBBAA@>>A>>7=;>AD<?>?AAA<>;;:
@ATNG8:04907:02981
GATGGTAGTATCTGCACACTCTGTCCAGAAGATCAGGAACTCTAGAAGAATTCAGATTTTTAACACGAGAGTAAACGTAAAAAGAAGGTTTTACAAGACTCACGTTAACAATATTGCAGCAGTACGCACACAATCGAAGCGCAGTAAGGATGGCTAGTGTAACTAGTAAGAATACCACGAAAGCAAGAAAAAGAAGTACGCTATTAACTATTAACGTACCTGTCTCTTCCGAAACGAATGAGTACACACTCTCATATGACACTATCGACCTCTAGAAGTCT
+
:6:B9>BCAA:69CCDCBCBFCBBB?BCB@DBBABB@BAC>>>;;;79;7;8<A@?????,?:997?>@?@@@C;74:;A??+==:=9=>>0<<<8<@999;:/0,/5;;7<?B>?@BCCCCBCCCBBB::;=@@;;7;BB?@?:94:=B;;7;CB@A;::59?ABCB@BB?BB@<>>9::,99@;BDCCC3CC@A>>>@<;5>492;>@A=A=>=BCC@CCBAAAC@C8::A6=9:6:AAADD?@?BBBABAAA@ABBCBDCB@@@00*0==009<@99:
@ATNG8:04908:03047
GATTAGTATAGAGCTCTACATAGTACTCATTCGTTTCGGAAGAGACAGGTACGTTAATAGTTAATAGCGTACTTCTTTTTCTTGCTTTCGTGGTATTCTTGCTAGTTACACTAGCCATCCTTACTGCGCTTCGATTGTGTGCGTACTGCTGCAATATTGTTAACGTGAGTCTTGTAAAACCTTCTTTTTACGTTTACTCTCGTGTTAAAAATCTGAATTCTTCTAGAGTTCCTGATCTTCTGGATACACTCATGTGCACCTACCATCGACCTCTAGAAGTCT
+
0//6<???BCCCCD@@CDCCBBBCBBCFBB@BCCC=CC@C>AABBDAA=ABCBB>B?BBBB>B?BBCCCCC=C?BBAA@/@@=@A@@:@BBB>ABC>BB<?@BCBB?A>AAAC<<7<AA:@:@@>>>?>>9>CAA688=<==>>AAAAA===@<??@<@A<A<AAAAAAA@?<@AA@@5?5:488887(8>::;1;===>>?>>>18886(5;<AB<A;??<AAAABAA<A;@@@A>>;>>D<AAAAA???==>AAA@@:@@>9=8::@>9>?=?AA=AA=>
@ATNG8:04929:03016
GATGGTATGCACTGCGCACACATCCCAGAAGATCAGGAACTCTAGAAGAATTCAGATTTTTAACACGAGAGTAAACGTAAAAAGAAGGTTTTACAAGACTCACGTTAACAATATTGCAGCAGTACGCACACAATCGAAGCGCAGTAAGGATGGCTAGTGTAACTAGCAAGAATACCACGAAAGCAAGAAAAAGAAGTACGCTATTAACTATTAACGTACCTGTCTCTTCCGAAACGAATGAGTACCTTCAGACGCTCGTCCTACCATCGTTAACCTCGAGTCT
+
;66>:@CCCBBBBCCCCCA@@BA@@=@DFACBADCC@C?BACCCCB?BC?B?BCB??>??)86?@BCDCBACCC>BBABBBB5DD@C@CDD;CCC?CEEDDDC998;@CC@DBC@BBBCDCCCCFCCDDDCC=BCCC?BACCBBBB>CADAA<@CCCCDCC?BBBBBA?BC@BBB=@@999+:>=>ABAAA3AB?B:99CCAAA;A;A@@A:=:=@BCC@CBBBBBB?B?BBB=BBB@BBBCBBB?B?BBCCCCCCC@@@?CAA;>?@@@;@;>;A?>?>>>>
@ATNG8:04929:03091
GATGGTAGCACGAGTCACTCATATCCAGAAGATCAGGAACTCTAGAAGAATTCAGATTTTTAACACGAGAGTAAACGTAAAAAGAAGGTTTTACAAGACTCACGTTAACAATATTGCAGCAGTACGCACACAATCGAAGCGCAGTAAGGATGGCTAGTGTAACTAGCAAGAATACCACGAAAGCAAGAAAAAGAAGTACGCTATTAACTATTAACGTACCTGTCTCTTCCGAAACGAATGAGTACTATGTAGAGCTCTATACTAATCGACCTCTAGTAGTCT
+
;66=8=AC@@ACCCCCCDDDCABBC@CCCBCCCCAA>B?BCCCBBB@DD?B@BCCCCBBC3C@CBBBCCCCCCD@BB@@@@@0>@=B5;;;.<BEAGBBBCCDBB@B@BCACCC?CCCCCBECCCCBBCBCB@BBAA?BBBBBCA@<A?B??>?CABAAAC?AAACCB?BB@BBA399999+8>>;<????.>A>A@?;@FCBA:>:=>??6;7;@BBB@CDBABCB?C?CDE>AAA????BBBA@@BBBBBABBBBAAAAAAA<@@@@@;??>:::>C@9:
@ATNG8:04907:03158
GATGGTAGGCGTGTGAGAGTCTGCCCAGAAGATCAGGAACTCTAGAAGAATTCAGATTTTTAACACGAGAGTAAACGTAAAAAGAAGGTTTTACAAGACTCACGTTAACAATATTGCAGCAGTACGCACACAATCGAAGCGCAGTAAGGATGGCTAGTGTAACTAGCAAGAATACCACGAAAGCAAGAAAAAGAAGTACGCTATTAACTATTAACGTACCTGTCTCTTCCGAAACGATGAGTACCTCTCAGACGCTCGTCCTAATCGACCTCTAGAAGTCT
+
966?:?BB@BBBBCBBCECCBC@@@=@BB@BCBCCC@C?CCC?@@B=A@;@=@ACCCDCD2A>ACBBBAAABBC<@?>>===1@B@B@CCF579A>AAA@AA;:95:7<A<@@@<@@@AA@?>=>>>>===>:<<>>:>;>A@?::4:9=7849BAB@B>><@@@@BB?AA<@@A8<<988)8::4:>ABB.===@@@AAAAAA=A====>9>;?=;;><>==>=66/87:::/:99:>>=998<@?9>A?AAAAC@@>?;>D=CFC>=9<<<<<<9=??>
@ATNG8:04918:03140
GATGGTAGCATCATGCATATCTCACCAGAAGATCAGGAACTCTAGAAGAATTCAGATTTTTAACACGAGAGTAAACGTAAAAAGAAGGTTTTACAAGACTCACGTTAACAATATTGCAGCAGTACGCTCACAATCGAAGCGCAGTAAGGATGGCTAGTGTAACTAGCAAGAATACCACGAAAGCAAGAAAAAGAAGTACGCTATTAACTATTAACGTACCTGTCTCTTCCGAAACGAATGAGTACGTGTGCGACGTGTCTCCTACATCGACCTCTAGAAGTCT
+
955<9>BCBBCBBBCBBAAACCCCC?BBC@DCBCCB?C?CFBBBCB?AA=A;>=A@@@@A1@=AECCCCA@@AC=@@:;;;;*;><=499909CCACECECCC;99;@DD@;;;>@@EBBBCCDCDDDBCCC@BAAA@BBBBBBBB?B@BBB@BBBBCCBB@BA???B?AA?AAA>A@@@@9@@@<@ABBB3AA>@AAABB?CC:>:==>@;@;?8;;B?BCCCCCCAD@BAA<ABD?DBB??;=000;;;:A<=>CBBBB?ACBB@B@;;8<>>AAA8<<AA
@ATNG8:04918:03144
GATGGTAGTATATCGCGTCGCTATCCAGAAGATCAGGAACTCTAGAAGAATTCAGATTTTTAACACGAGAGTAAACGTAAAAAGAAGGTTTTACAAGACTCACGTTAACAATATTGCAGCAGTACGCACACAATCGAAGCGCAGTAAGGATGGCTAGTGTAACTAGCAAGAATACCACGAAAGCAAGAAAAAGAAGTACGCTATTAACTATTAACGTACCTGTCTCTTCCGAAACGAATGAGTACTACTCTCAGAGACACACTAATCGACCTCTAGAAGTCT
+
;66@;>BDCCBBCCCCCCCBBBBCC@CCD@@@AFBB?C?BBCBBDD?BB@D?BBC@@@A@2A?BBAABCCFBBB=BBBDEED2BB?C@FDD9BBJADCAA@CC;;6;=AB?CEC?DBBBCCCCFDCCBBBBB@CBBB?BABBBBBB>C@BBB?BBCCCBBA?AAACBB?BB@BBA<??@@C7:9C?BBBBB2AA@C>>>@>>=?:?:>>>@>E=88;BB?B@@AAAC?B>AAB=BAA????ABBBBBCBBBACCCCBCBBB>>><?=>=D>???@@A:==AA
@ATNG8:04942:03147
GATGGTAGCAGACGTGACAGAGCGCCAGAAGATCAGGAACTCTAGAAGAATTCAGATTTTTAACACGAGAGTAAACGTAAAAAGAAGGTTTTACAAGACTCACGTTAACAATATTGCAGCAGTACGCACACAATCGAAGCGCAGTAAGGATGGCTAGTGTAACTAGCAAGATTACCACGAAAAGCAAGAAAAAGAAGTACGCTATTAACTATTAACGTACCTGTCTCTTCCGAAACGAATGAGTACTATGTAGAGCTCTATACTAATCGACCTCTAGAAGTCT
+
:9;A:>BBBBCBB@>?BBAAADCCB?BBB@BBBCBC@B?AABCCCC?BB?B?BBBBBDDD3B>AACCCCAABBB=A?@@BAA5BC@C@DDD;DCCACABACBA@@<@?BB?CCF?AABBCBCCCCCCDBAAB@DB::9;AC@AB??=@@C@@?@D@@@CAA?ACCCBB?BBB?A@;>>9999+9>>;@BBBC3BB@B;;;@@@>>:>;>>>A7;8;BDCD@CBBBBBD>@=AAA<@@A?9:9CBBBBBBBBBCBDCCCAAAAA??<????A<???AA@<?:::
@ATNG8:04942:03153
GATGGTAGCACACGAGATCTCATCGTACTCATTCGTTTCGGAAGAGACAGGTACGTTAATAGTTAATAGCGTACTTCTTTTTCTTGCTTTCGTGGTATTCTTGCTAGTTACACTAGCCATCCTTACTGCGCTTCGATTGTGTGCGTACTGCTGCAATATTGTTAACGTGAGTCTTGTAAAACCTTCTTTTTACGTTTTACTCTCGTGTTAAAATCTGATTTTCTTCTAGAGTTCCTGATCTTCTGGGTGCGCTACAGTCTCTCTACATCGACCTCTAGAAGTCT
+
0//<8;A???BBBBBCCCCFIDC=BA<@@AAA>BBBC=CB?C@BBBCDCC@CCBBB?B@DA@@?C?ABBBBBBBC>@???@1AA?BBBB>BCBB@BBC>AA499@?>?=AAABBBBC>A@@;@=@@>?>>>><AAAA4::AA::;AA@@@@@@@A9:;::==8==;;;@A====8999<=.<8=488888(586555'5777=>===:-///'........&294::;98..-.27=9=:;56:<<2///===?B=>>A?;;;>>????>>>:===>>>>BBAA
@ATNG8:04966:02579
GATGGTAGGAGACACGTCGCACACGTACTCATTCGTTTCGGAAGAGACAGGTACGTTAATAGTTAATAGCGTACTTCTTTTTCTTGCTTTCGTGGTATTCTTGCTAGTTACACTAGCCATCCTTACTGCGCTTCGATTGTGTGCGTACTGCTGCAATATTGTTAACGTGAGTCTTGTAAAACCTTCTTTTTACGTTTACTCTCGTGTTAAAAATCTGAATTCTTCTAGAGTTCCTGATCTTCTGGCGCTCTGTCACGTCTGCTACCATCGACCCTCTAGAAGTCT
+
///97;@A<@955<<<<=BB@@AA@ACBBCCC@AAAB=CB?C?@@@BBBC@CCCA@6:6::99;A7=:::<C==B?BBAAA1?><@@@A8>=993:?@<AC?BBBBBA;??BAABA@<@AA<A=>>>8869919<<=8=888???;;;???=;;;=;;;<@@<@>>>=A@>>>@;???@?5?<B8;;AAA/AAAAA7=>AAA==<:94::::+9>:;:;>::;6;>===>>=A<@@A>;;77;70----797:>>;;;@?>>@;;6;??>>A@8>>AA??;=;;;
@ATNG8:04969:02561
GATGTGCGTGAGAGAGAGACCCAGAAGATCAGGAACTCTAGAAGAATTCAGATTTTTAACACGAGAGTAAACGTAAAAAGAAGGTTTTACAAGACTCACGTTAACAATATTGCAGCAGTACGCACACAATCGAAGCGCAGTAAGGATGGCTAGTGTAACTAGCAAGAATACCACGAAAGCAAGAAAAAGAAGTACGCTATTAACTATTAACGTACCTGTCTCTTCCGAAACGAATGAGTACATAGATATACGTATAGCTACCATCGACCTCTAGAAGTCT
+
@<=BDCBBAAA?CCCBBCBBC=BBA=@AAA;;8;?BBDCCED@CC?B@A@B88988.9?ABC???CCCED>??;;;;;*;@=@9?@?7ACBACCBCBBCCB?BABB?BBB?AACCCCCCCCCCCCCBC@CB@@<AAAABBAB>A?B;;:;DCCBCDA?ACCBBB?BB?BBB>AACED>????AABBB3BB@B>=>@AAAA<A;?@@@=?;>@B@@<@A@AACB?B?BBB>B??<?BBBBBBABBBCAA?BAAA>>>??@AB:=<==8818=<=;;5;=>=
@ATNG8:04948:02653
GATGGTAGCGAGCGAGTGTGTATACCAGAAGATCAGGAACTCTAGAAGAATTCAGATTTTTAACACGAGAGTAAACGTAAAAAGAAGGTTTTACAAGACTCACGTTAACAATATTGCAGCAGTACGCACACAATCTAAGCGCAGTAAGGATGGCTAGTGTAACTAGCAAGAATACCACGAAAGCAAGAAAAAGAAGTACGCTATTAACTATTAACGTACCTGTCTCTTCCGAAACGAATGAGTACTATGTAGAGCTCTATACTAATCGACCTCTAGAAGTCT
+
<69;7;BBCDBBABCCDCBBBCCCC@BBD@DCBBBB@C@BBBBBBB@BB?B?BBBABBBB2BAFCHCCCCCCDD>C@@@BBB1BD@C@CCC;CCD@C@AACCBBA@B@BD?CBC=AABBCAAACDDDDCDBC@BCBB?B@@?BBAC?CBDA@?@CCCCCCC@CBBBBC@BB>AAA9===;;3???;?EFDC/CD?C???CCCBB?B?BBBB=;8;@CCD@CCCCCCB>B@BDD=C::8;;;CCCBAACCCCBBBCBBBAAABBB>@@CCA<<<<AAA8=>=>
@ATNG8:04966:02651
GTGGTAGCTCTGCTCTGACTCTCGTACTCATTCGTTTCGGAATAGACAGGTACGTTAATAGTTAATAGCGTACTTCTTTTTCTTGCTTTCGTGGTTATTCTTGCTAGTTACACTAGCCATCCTTACTGCGCTTCGATTGTGTGCGTACTGCTCAATATTGTTAACGTGAGTCTTGTAAAACCTTCTTTTTACGTTTACTCTCGTGTTAAAAATCTGAATTCTTCTAGAGTTCCTGTCTTCTGGCGCGTATGTATGTCGCCTACCATCGACCTCTAGAAGTCT
+
///)//----///::99;955599554:9//)////(/<393::;:<<<7<;;;=9=:CCBC@CAAA<A;;;<=:<A@??+6965:<B6?777)/)/;4::8;??;;>=>CBBB9997@@@=B?CCAAAAAF@CBBB=ABCBCCCCD@AA@@@C?@@A@BB?DAAABCB@AAA=@AAAA3A=A?BBDDD0CC;;;0;;;;@@A;:;5;:;:*:==:949299;@@@BAAB?@<??999<?A@>AA@ABCBBBCC;;;<<?ABB>AAAAAA>???DAA?ABBB
@ATNG8:04974:02633
GATGTAGAGAGACTGTAGCGCACCCAGAAGATCAGGAACTCTAGAAGAATTCAGATTTTTAACACGAGAGTAAACGTAAAAAGAAGGTTTTACAAGACTCACGTTAACAATATTGCAGCAGTACGCACACAATCGAAGCGCAGTAAGGATGGCTAGTGTAACTAGCAAGAATACCACGAAAGCAAGAAAAAGAAGTACGCTATTAACTATTAACGTACCTGTCTCTTCCGAAACGAATGAGTACGATGAGATCTCGTGTGCTACCATCGACCTCTAGAAGTCT
+
;9;BBEEBBBCCCBBBFDFCCBBB=BBB?BBCBEE@C@BABBBBC?BBAC@AAA@@??@2@?CCDCCAABBB@9>>:;;;;*;?;=9>@@7ABCAEBAAFFCBA@BADC@CCC>BACCCCCDDGDDDBBBB?CCBB?BBBBDC@@>B@BCC?CBBCCCCC?CCCCCC?BB@AAA?AA@@@:AAA>ADDDC/CC?B?>>BB@@@<@<??AA7;7;BCBB?BB;;;BB6:9:BF>ECC?BCBBACCCCCAABBBBAA@BB=>=>CC=A===>><>AAAAA<A?;;
@ATNG8:04980:02640
GATGGTAGGCGTGTGAGAGTCTGCCCAGAAGATCTGGAACTCTAGAAGAATTCAGATTTTTAACACGAGAGTAAACGTAAAAAGAAGGTTTTACAAGACTCACGTTAACAATATTGCAGCAGTACGCACACAATCGAAGCGCAGTAAGGATGGCTAGTGTAACTAGCAAGAATACCACGAAAGCAAGAAAAAGAAGTACGACTATTAACTATTAACGTACCTGTCTCTTCCGAAACGAATGAGTACTATAGACTATCTGAGACTAATCGACCTCTAGAAGTCT
+
:66=:?CE@BCBBBBBDBCCBCCBB=BBB@BCCBBB?B=;;;BBBC?CC@C@CCCCBBBB2A=ABB:::BBBBC>C@@?FCC3BA=A?ABB:BDC@C???BCA88389==9@;;5;;?===??>>>B???AA<@@@B<:8:=?=<=:>=@@B?AACCCAB@;@?>=BB>BB=@?C?CCAAA<@A?<?AAAA/AD<:::>787><=897<///)/177;;?;?>>>>>A<A=CBG:?8849>@@99:AAAAAA>>>@@@@???AAB<AAAAA9>>ACAA;A>88
@ATNG8:04981:02620
GATGGTAGTGTCATATGAGAGTGTGTACTCATTCGTTTCGGAAGAGACAGGTACGTTTAATAGTTAATAGCGTACTTCTTTTTCTTGCTTTCGTGGTATTCTTGCTAGTTACACTAGCCATCCTTACTGCGCTTCGATTGTGTGCGTACTGCTGCAATATTGTTAACGTGAGTCTTGTAAAACCTTCTTTTTACGTTTACTCTCGTGTTAAAAATCTGAATTCTTCTAGAGTTCCTGATCTTCTGGATAGCGACGCGATATACTACATCGACCTCTAGAAGTCT
+
556A:=B@===<;;;<<>>>>=996;:===5626<<=5>?7;7;;C>>>@=;;5555)57;;@B7;9:@@@CCBAB=@????,;;45<==4<<>>055@;:C49996;?469=BDDCC=BAA=@599@999:A=BBCCA@@@CDA;<9955555:@8<<<7<=0526=@==BBCD49:;:;*:2:4:9DDD0@:;:@.9:>>>=9955.9555$55555.54997<@<BA<A?B299?@>>;;@A?CCDCCBA@AA;<<ABA@;;;BBBB@@;@?A?>>9@@??
@ATNG8:04979:02708
GATGGTAGCATCATGCATATCTCACCAGAAGATCAGGAACTCTAGAAGAATTCAGATTTTTTAACACGAGAGTAAACGTAAAAAAGAAGGTTTTACAAGACTCACGTTAACAATATTGCAGCAGTACGCACACAATCGAAGCGCAGTAAGGATGGCTAGTGTAACTAGCAAGAATACCACGAAAAGCAAGAAAAAAGAAGTACGCTATTAACTATTAACGTACCTGTCTCTTCCGAAACGAATGAGTACTATGTAGAGCTCTATACTAATCGACCTCTAGAAGTCT
+
;66B9=CBB=@@@966?B=@CCBBC>@@B?ABA@AB:>:=BBCA??9??3:28BBCBAAA=%=8==444:?@;;=18394>>??%><892555&5@>9>CCDCBCAA>B?BB@ABB>@@BAABDCCCGGDC@@A@CCAA?ADAABCCB?B@C;;8<@@@CBDD@CDBCCC=@@????;?;;:::0000:@@AAA@)C=<@000@@::;1805==?;?;>>CBB?B@??=00+.*..-)---(-//;<BBBB@@BBBBBBABBBC>>>@<AAAAA<>>>??A=G@?>
@ATNG8:04952:02764
GATGGTAGTATATCGCGTCGCTATCCAGAAGATCAGGAACTCTAGAAGAATTCAGATTTTTAACACGAGAGTAAACGTAAAAAGAAGGTTTTACAAGACTCACGTTAACAATATTGCAGCAGTACGCACACAATCGAAGCGCAGTAAGGATGGCTAGTGTAACTGCAAGAATACCACGAAAGCAAGAAAAAGAAGTACGCTATTAACTATTAACGTACCTGTCTCTTCCGAAACGAATGAGTACGAGAGAGCACACGTGTCTATCGACCTCTAGAAGTCT
+
;66>:===@@C?>@ABECC>=<;;;8<=B?BBBB@@=B<AABBBFE?BA@D?B@@;;;;;)98=>BBBBBBAAB398:@=;=*>?;;8<?@2>??BJ;::C@@@A<@:?>5>>?9ABDBCCCCCDDDCBBBB?BB@@<;;:@AA@A=@>@BC?@@A@@@BD?A:;;A;>?;;::;??:99/9:8;=@?@?1=?>@@@@B>?>A?C?>@@C?B?@BCCC@AA::;??;=????9=A?<>>>>>BB???BBB????>BAA@@0/0;==9>:=A@@??:==AB
@ATNG8:04965:02782
GATGTAGCGCACACATAGATACAGTACTCATTCGTTTCGGAAGAGACAGGTACGTTAATAGTTAATAGCGTACTTCTTTCTCTTGCTTTCGTGGTATTCTTGCTAGTTACACTAGCCATCCTTACTGCGCTTCGATTGTGTGCGTACTGCTGCAATATTGTTAACGTGAGTCTTGTAAAACCTTCTTTTTACGTTTACTCTCGTGTTAAAAATCTGAATTCTTCTAGAGTTCCTGATCTTCTGGAGATACACATGATACTCTACCATCGACCTCTAGAAGTCT
+
A@BBBFCCCDDABBBBBBBCBBBBBCCCC@@<@;;;7;E?CACCCCDBB?BDCCC?B?BBBB?C?CBCCCBCCC?BAB=AAAA?BBCD@ABBB@BCC?BB=@?BBCC@CCCCCCCC@CDD@B?BDDCCBBB=CFGE999C@BACDEBBBCCBAA=BAA=@@<@>ABABCBDBC=@@AA@3@<?;?A@AA0AACCC:;;CBCCEAAA4;<;<*<AA@C?C:;;?BAFMCA@?@ACCCGBB?BAA=ADBBBBDJFCBBBBBBBCCD?B998AA?BAAABB?BB89
@ATNG8:04997:02760
GATGTAGGTGCAGCATGAGTGTATCCAGAAGATCAGGAACTCTAGAAGAATTCAGATTTTTAACACGAGAGTAAACGTAAAAAGAAGGTTTTACAAGACTCACGTTAACAATATTGCAGCAGTACGCACACAATCGAAGCGCAGTAAGGATGGCTAGTGTAACTAGCAAGAATACCACGAAAGCAAGAAAAAGAAGTACGCTATTAACTATTAACGTACCTGCCTCTTCCGAAACGAATGAGTACGTGTGCGACGTGTCTCCTACCATCGACCTCTAGAAGTCT
+
44499<A:@==0//7779>>=;;99049:8665<<?3:59AAAC;<7;;7;?BBBBBEDC3G@FC@@ABBCCCJ>DB;;:;:*:A=BACED=CDCACCCBBBD??=@?BB@BBC?BBBBBBCCCCCCDCCCC@C@???BBBBBCBC>B>B>>:?@?@@BBB@CCCBA?=???BBC=>>BAC:>>>>AEDDC/AA?C?>?BBBBB?B??@@B<@<>>CCC@CCCACBB@B@BCE=CCC@BAAABBBBBBBBBBBBBBBCCCC?CCC?BBBBB>;>>?AAA8=>@@
@ATNG8:04990:02879
GATTAGCACGAGTCACTCATATCCTGAAGATCAGGAACTCTAGAAGAATTCAGATTTTAACACGAGAGTAAACGTAAAAAGAAGGTTTTACAAGACTCACGTTAACAATATTGCAGCAGTACGCACACAATCGAAGCGCAGTAAGGATGGCTAGTGTAACTAGCAAGAATACCACGAAAGCAAGAAAAAGAAGTACGCTATTAACTATTAACGTACCTGTCTCTTCCGAAACGAATGGGTACGTGTGCGACGTGTCTCCTACCATCGACCTCTAGAAGTCT
+
4443999A@CCCCBBBCB@@@@A=AAA>AABB;;7;=BABAA;<5:=9?9?BB::::-8<ADDABBCC??@6=>;<<;;';B>C5:::49BA@CCBCEDECB?B@BB?BCC>??BCCCCDCCECBBDCC?CABB?BABB@@@@9>:???<@BBCCCBB?BBBBCC?CC>>=><>>ABB<AAA>ABBBB3BB?BA@ACAAAA9=:?A>>7:6:>BBB@BBAAABB?B@CCC>C??=?BC<BBBBDBBBBBBBBBC=AA@;???=?:::::5:@???@<A???
@ATNG8:04953:02949
GATGTAGACACGTGTGCTCTCTCGTACTCATTCGTTTCGGAAGAGACAGGTACGTTAATAGTTAATAGCGTACTTCTTTTTCTTGCTTTCGTGGTATTCTTGCTAGTTACACTAGCCATCCTTACTGCGCTTCGATTGTGTGCGTACTGCTGCAATATTGTTAACGTGAGTCTTGTAAAACCTTCTTTTTACGTTTACTCTCGTGTTAAAATCTTGAATTCTTCTAGAGTTCCTGATCTTCTGGTAGAGCGTGCATATATCTACCATCGACCTCTAGAAGTCT
+
:5;A>DDCCCDCAABECCDCCCDBBBBCCBB@BCCC=CC@C@CABACBB?AA@@?<@;?AAB@D@CCCCCBBBB@BBBBB3BB=B???7?CBB?BA@:>>,00<:6:8?BBBAA7718==9>:=>>>>ADD=D::;7;;@@@@???A???AA@@7889:;;5;;??@@>>>==:99>=>,<3:1::<<=+<A:991999///999<1///(...(.82729=4999:9994949B>==A<>>@<@@G>>>>=======>=@ABB=>;;;?@<@>>>>>;>???
@ATNG8:04973:03008
GATGTAGTATCTGTCTACGAGAGCCAGAAGATCAGGAACTCTAGAAGATTCAGATTTTTCAACACGAGAGTAAAACGTAAAAAGAAGGTTTTACAAGACTCACGTTAACAATATTGCAGCAGTACGCACACAATCGAAGCGCAGTAAGGACGCTAGTGTAACTAGCAAGAATACCACGAAAGCAAGAAAAAAGAAGTACGCTATTAACTATTAACGTACCTGTCTCTTCCGAAACGAATGAGTACGTGTGACGTACGTGAGCTACCATCGACCTCTAGAAGTCT
+
4544:::995555:;<<<>@?@>99=5505555>>9>858B=?=;*///(////7777$334933533773333&379<>>>+<;58.444&4==5;;;;;::;;.5.594955.554:;<====@@=<<00)////)554444==6;8<6555<;;;@@9=>994:347-3;;5=:9>>6<771333333#38,333387788,3.38796=122@;;7;=<<;;;9;<E?>3://)/8//3:8868///::8::<<3333333-3877788377?@?>BB77
@ATNG8:04958:03054
GATGGTAGACACGTGTGCTCTCTCGTACTCATTCGTTTCGGAAGAGACAGGTACGTTAATAGTTAATAGCGTACTTCTTTTTCTTGCTTTCGTGGTATTTCTTTGCTTAGTTACACTAGCCATCCTTACTGCGCTTCGATTGTGTGCGTACTGCTGCAATATTGTTAACGTGAGTCTTGTAAAACCTTCTTTTTACGTTTACTCTCGTGTTTAAAATCTGAATTCTTCTAGAGTTCCTGATCTTCTGGACGTCGCGCACTGACACTACATCGACCTCTAGAGTCT
+
444;.4447///////77<9;;<==5//////277<<7<@;?9<?8-.-7(---/639+44:969486/////6;566666'78.33==2888=/3388/333(333,377,33878833....2605.2255676:999,2252225:<=;6686--(---,35/5/7357...6;.32866+4(-(-----'--889.8667;;=;;==(///)/////)/5;<48:7997728279;9997:77137----,22,---222...335568805377...333
@ATNG8:04984:03029
GATGGTAGCGCATATCAGCGCAGCCCAGCAAGATCAGGAACTCTAGAAGAATTCAGATTTTTAACACGAGAGTAAACGTAAAAAGAAGGTTTTACAAGACTCACGTTAACAATATTGCAGCAGTACGCACACAATCGAAGCGCATTAAGGATGGCTAGTGTAACTAGCAAGAATACCACGAAAGCAAGAAAAAGAAGTACGCTATTAACTATTAACGTACCTGTCTCTTCCGAAACGAATGAGTACCTCTCAGACGCTCGTCCTACCATCGACCTCTAGAAGTCT
+
9999066<=A=?6666<::::5555)////4//-555(/)/99;:<<744-3233444444$55:=====@@@CC=CDBACDC2CC@C<??>9ABB@CFDCCCBBB@C@BB@BCC?BBCBBBCCCCBBBCCCC@CCCCACCCCCC@C?B@CDD>BBDD?@AB@CCCBBB?CB?ABA?BBBBC=BAA>AFFFD3BB?BABCAAABD;:;<CCC>?>?CBBC@BB?>=BB@C?BBB>CCC@BBACBBB?AAABBBCAAABBBA@>ABB@D898CB@BBBBBD?CBAA
@ATNG8:04949:03066
GATTAGTGTGTCTCTGAGAGTAGTACTCATTCGTTTCGGAAGAGACAGGTACGTTAATAGTTAATAGCGTACTTCTTTTTCTTGCTTTCGTGGTATTCTTGCTAGTTACACTAGCCATCCTTACTGCGCTTCGATTGTGTGCGTACTGCTGCAATATTGTAACGTGAGTCTTGTAAAACCTTCTTTTTACGTTTACTCTCGTGTTAAAAATCTGAATTCTTCTAGAGTTCCTGATCTTCTGGACAGAGTGTGCAGATACTACCATCGACCTCTAGAAGTCT
+
;5;=@@?BABCAAABCCBBBCBBCDCDBBB@CBBC<BDAD=@@BBCCC@CCBBC9;7;BCC@C@CGIDABBBCACCDDD5CC@BBEE>A@@@<@@B;?A99:BCEHBEBBBECDC@BAA@AAIGCCCCCC@CBBA7;:AACDCDD;;;;;<;;5;AA=BBB?BA@@@ABBB?AACDD7B:;;;DEEI5AAABB;A@A@AA@::;4;;;;*;:;;@>@49;<@@AAA@A;@:@>A@@?@AAB@CBBAAA<;;;;;BBBBBBBB?CA@@@@?BB?@?A=A???
@ATNG8:04958:03069
GATGGTAGTGTGTCTCTGAGAGTAGTACTCATTCGTTTCGGAAGAGACAGGTACGTTAATAGTTAATAGCGTACTTCTTTTTCTTGCTTTCGTGGTATTCTTGCTAGTTACACTAGCCATCCTTACTGCGCTTCGATTGTGTTCGTACTGCTGCAATATTGTTAACGTGAGTCTTGTAAAACCTTCTTTTTACGTTTACTCTCGTGTTAAAAATCTGAATTCTTCTAGAGTTCCTGATCTTCTGGGTCTCTCTCTCACGCACTAATCGACCTCTAGAAGTCT
+
///939999B>@;@>>BAADEEBBBCCBBABB=?@?@;@C?C@BBCDDCC@BBBBB@D?AADC@E?BAAACBCBB@BCHFD5BB>BBBB=BC@@=A;;5;B8;;CCBI@CBCB@@@B@CBL@C>BBABAABCACCCC:;;AA?ABABBA@;;;@@?CBC?BC@C?CDCCBBBBC:;;BFD<D?A?BFJKKFEBAAA7;;DBBBFAA@@BCBB2A;;;B@B?CC?BBB;;;C?B?A@ADBC@CCIC?CCCCBCCBBBBBCBBBCD?ABCCC@BBBBCF?BAA9
@ATNG8:04974:03127
GATGTAGCACGACACGACGATGTTACTCATTCGTTTCGGAAGAGACAGGTACGTTAATAGTTAATAGCGTACTTCTTTTTCTTGCTTTCGTGGTATTCTTGCTAGTTACACTAGCCATCCTTACTGCGCTTCGATTGTGTGCGTACTGCTGCAATATTGTTAACGTGAGTCTTGTAAACCTTCTTTTTACGTTTACTCTCGTGTTAAAATCTGAATTCTTCTAGAGTTCCTGATCTTCTGGCTCTCGTAGACAGATTACTACCATCGACCTCTAGAAGTCTT
+
<<@BB?A@BBB=@;9555555995<<CCGJ@DBBD>CCAC@BC;99@@=@::9?9?;>=;:298>;?@A@@@B599>><,7929=??8?@AA?BA@=@@000:88=5:<=<747=;>:9497999<:==>5:::=188;;:=@=;;>A?<89;,///377494<;<>@877942222'229269999*:;7891967///:99<1888(275554;/55/58822262628<7755055558889=;;;;;588893:>=;:166:/--029,,,2,2,,--
@ATNG8:04958:03161
GATGGTAGCACGAGTCACTCATATCCAGAAGATCAGGAACTCTAGAAGAATTCAGATTTTTAACACGAGAGTAAACGTAAAAAGAAGGTTTTACAAGACTCACGTTTAACAATATTGCAGCAGTACGCACACAATCGAAGCGCGGTAAGGATGGCTAGTGTAACTAGCAAGAATCCACGAAAGCAAGAAAAAGAAGTACGCTATTAACTATTTAAACGTACCTGTCTCTTCCGAAACGATGAGTACCTCTCAGACGCTCGTCCTAATCGACCTCTAGAAGTCT
+
:9>C7555<4555/::///9//5<=6;;>566555<./)//////:2//)4.48><<===+<6:955433499808744444$5:7=8>>>166>9666655=:;;7;:>>7;::444:9996@@>995<=94.4999:<<;;8133293988388:3333349888//*/-699*/////(/8869:999'//(...33555516355222'22'259:<5:::;88847476;16//--5-/--(--/889;33355222/552898770....5505222
@ATNG8:04972:03182
GATGGTAGCATCATGCATATCTCACCAGAAGATCAGGAACTCTAGAAGAACTCAGATTTTTAACACGAGAGTAAACGTAAAAAGAAGGTTTTACAAGACTCACGTTAACAATATTGCAGCAGTACGCACACAATCGAAGCGCAGTAAGGATGGCTAGTGTAACTAGCAAGAATACCACGAAAGCAAGAAAAAGAAGTACGCTATTAACTATTAACGTACCTGTCTCTTCCGAAACGATGAGTACTGTATCTATGTGTGCGCTACCATCGATGGATCTGAGTCT
+
956=:>BBBBA>;96669===@A;;45557==>666;>:><;:4334330388?A@ABBA+;8;@@AA8@?@@?4//.5555'--(/39::+:/4.5=544<<9;9><992989188==A@CBCBCC@0000*0<00*9>ABC?:;9?<??@<@AAAA;;9@BACCAA>@@;A><6;;377)777/77777'3>18888AA;<>;;2779:5:656;:;6;C;;;CC?A=??@9?999===;<A@@BBCCC999@?@???998=9<:?>9>B?BB?@?BCC?>
@ATNG8:05029:02605
GATGTAGGCACTGCGCACACATCCCAGAAGATCAGGAACTCTAGAAGAATTCAGATTTTTAACACGAGAGTAAACGTAAAAAGAAGGTTTTACATGACTCACGTTAACAATATTGCAGCAGTACGCACACAATCGAAGCGCAGTAAGGATGGCCAGTGTAACTAGCAAGAATACCACGAAAGCAAGAAAAAGAAGTACGCTATTAACTATTAACGTACCTGTCTCTTCCGAAACGAATGAGTACATAGATATACGTATAGCTACCATCGACCTCTAGAAGTCT
+
@?BA=>D@C;99@@@BBCCBBBBB<BBB>BBCC;;9<ICCCCCCCACC?B@BBBBBDDD3C?BBBBBBBACCC>CCCDDDE5CB;A5;;;.<EC;;;BBBCABB@C@CC>CBC=AABBCCBBCEEDDCB::5;@=?;?AA@CBBB@B?CBC=A=:::ECC@BBBBBB?CC@CBB?CCCCC=BAA>A@DDC/DD=A887???@@6:5;<<>1818=AAB?BBBBABB?B?BBD>BCC@;;;CCBCBCCBBBBCBAAACCCBAB;;7;==<==5;;=B@@<@@@@
@ATNG8:05041:02584
GATGGTAGTGCGTGAGAGAGAGACCCAGAAGATCAGGAACTCTAGAAGAATTCAGATTTTTAACACGAGAGTAAACGTAAAAAGAAGGTTTACAAGACTCACGTTAACAATATTGCAGCAGTACGCACACAATCGAAGCGCAGTAAGGATGGCTAGTGTAACTAGCAAGAATACCACGAAAGCAAGAAAAAGAAGTACGCTATTAACTATTAACGTACCTGTCTCTTCCGAAACGAATGATTACGAGAGAGCACACGTGTCTACATCGACCTCTAGAAGTCT
+
;56<8<ADCCBBBBCCDDDEDA@AA=ACCADCCCCC?B?BBCCDA@<ACAC?CCAABCBC1B?BCCCBBAACCC;?>:;;::*:C>C>BB>CCCACCCCCCBBB@D@CC@C??>@CDECBCCEDDDC@@BC@DBBA=CBBBAAAA>CAE@@?@CCCCCCC@CAABBA?BB>BBB=@@??@8@@@<@@@@@2AD@CBABCCCAA?@<AAAA<A<@@CBB=B:;;BCE@C?CCD>CBC?BAAA>AABBCA@AABBBBBBAABBBBBCBAAAB@BBBBBB<AA@@
@ATNG8:05011:02626
GATTAGTGTGTCTCTGAGAGTAGTACTCATTCGTTTCGGAAGAGACAGGTACGTTAATAGTTAATAGCGTACTTCTTTTTCTTGCTTTCGTGGTATTCTTGCTAGTTACACTAGCCATCCTTACTGCGCTTCGATTGTGTGCGTACTGCTGCAATATTGTTAACGTGAGTCTTGTAAAACCTTCTTTTTACGTTTACTCTCGTGTTAAAAATCTGAATTCTTCTAGAGTTCCTGATCTTCTGGATAGCGACGCGATATACTACCATCGACCTCTAGAAGTCT
+
;699@AAB99;CCCCCCCBBBBBBDDBBBB?BCCD>??=A@CCCBCCD@BBCBCACACCDDAC@GCCCAABBB=BBABA0AC?BBCC>BCBCACAA?BC?AADDAA@CCCHCCEC@FCC@C?CCCBCBBB@BBBB9:9FCCCCCDBCCCBBBB@CCC?BC?B?BBCBCBBCF?BBCDC7B5;5;;;;;*;CABB=AACCCCCAAA=@A@A,AA@CD@C9;;>A@BBB@@>@?BBCCCM@CBB@BBBBBCCCCC:::BCCCCCC@BBCBBB@BA@ACE@BA>>
@ATNG8:05042:02641
TATGGTAGCGCACACATAGATACAGTACTCATTCGTTTCGGAAGAGACAGGTACGTTAATAGTTAATAGCGTACTTCTTTTTCTTGCTTTCGTGGTATTCTTGCTAGTTACACTAGCCATCCTTACTGCGCTTCGATTGTGTGCGTACTGCTGCAATATTGTTAACGTGAGTCTTGTAAAACCTTCTTTTTACGTTTACTCTCGTGTTAAAAATCTGAATTCTTCTAGAGTTCCTGATCTTCTGGACAGAGTGTGCAGATACTACCATCGACCTCTAGAAGTCT
+
@C@A?BBBABCB@@ACCBBACCBBBBCDCCAA>AECE?CD@CABA@DCCC;;:CBA<A?CCBB>B>@@@BAABBB@BDCEC3BB?BBCD?CCAA?ABB?BC?A@BBAB?BBCHCCED@BBB@C@BBA@@A@@<@BBB?BBBBBBCCBBBCCBBBC@CCC@BC@C?CCBBABBCC?B@>>>3?9=;===??,?BAAC>BBBBCB@AAC@FCCD5CCBBC?B?BB@BCBCDCFAF@ECCCCD>A@@?BCBBCCCCCABBBDBBCCCC@CBBBBB?BBBBCD@CB::
@ATNG8:05011:02668
GATCAGACGTGACAGAGCGCCAGAAGATCAGGAACTCTAGAAGAATTCAGATTTTTAACACGAGAGTAAACGTAAAAAGAAGGTTTTACAAGACTCACGTTAACAATATTGCAGCAGTACGCACACAATCGAAGCGCAGTAAGGATGGCTAGTGTAACTAGCAAGAATACCACGAAAGCAAGAAAAAGAAGTACGACTATTAACTATTAACGTACCTGTCTCTTCCGAAACGAATGAGTACGATGAGAGAGCTCTCTCTACCATCGACCTCTAGAAGTCT
+
BBBCCBBBCCCCCCCCCCCB?CCC@C???@?<??BBCCBCB?CC?B>BBBAAAAA2@=ABBBCACCCDD>B88:BBB2BC>A>CCC:CBB@@<;;A?;;;<@=AA=A:9188??@AAAA<==:::<>;>AAA<?>>==<6638=BBC<@@@??>AA=???ABB?BB?@A@<?=677)8::4:::::*:>:>?>?AAAA@?;;6=///067;::;>:>@>>;;;=B7;;A:ACC@B@@@00/=777A>;;;>@;;;@H@>>><@@AA??<@@@>>>9<<??
@ATNG8:05021:02660
GATGGTAGGCACTGCGCACACATCCCAGAAGATCAGGAACTCTAGAAGAATTCAGATTTTTAACACGAGAGTAAACGTAAAAAGAAGGTTTTACAAGACTCACGTTAACAATATTGCAGCAGTACGCACACAATCGAAGCGCAGTAAGGATGGCTAGTGTAACTAGCAAGAATACCACGAAAGCAAGAAAAAGAAGTACGCTATTAACTATTAACGTACCTGTCTCTTCCGAAACGAATGAGTACTATAGACTATCTGAGACTAATCGACCTCTAGAATTCT
+
;66>;?DD@A;:9BBDBBCCBCBDD>CCC?BBDDDD?A?ACCBCCC?CC@C@BBCBBCCC3C@CAAABBCCA@A<BBBCGFE5;;;;AMID7DDDBCAAAECCBB?B@DDACCC>AABCCECCCCCCCCCCC?B@@@>AAABBBAB>B?B::;:CCCDDBB?BBBBBB?BB@889??@99929?>:<????1?DAEB@@DAA==5:5;>=?1818>BAB@CAAAACB?C@BBB=A@A???@CCBBBBBBBBBBBBBBCBBBBBCAD@??B????AAA>B<>=
@ATNG8:05024:02807
GATGGTAGAGTACAGTGTAGTAGACCAGAAGATCAGGAACTCTAGAAGAATTCAGATTTTTAACACGAGAGTAAACGTAAAAAGAAGGTTTTACAAGACTCACGTTAACAATATTGCAGCAGTACGCACACAATCGAAGCGCAGTAAGGATGGCTAGTGTAACTAGCAAGAATACCACGAAAGCAAGAAAAAGAAGTACGCTATTAACTATTAACGTACCTGTCTCTTCCGAAACGAATGAGTACTACTCTCAGAGACACACTAATCGACCTCTAGAAGTCT
+
9;<D?CCBDCCCCCBCBBCCCCCBB?BDC?CBBBCC?B?BBBA@AB?BC>B>@@ABCBBA2C?CCCACCCCBBB:A<9;;;;*;B?C@DJF;DCC@DCCCCCC@@>A@BC@CCC>AABBCCCBCBDCCCCAA<@A??;@@@AAAAA>B@CCC?BCCCCCBC@BAA@@@?CC?BBB:::DFF?AAA?99999.9A?B@?>CABBD9<:>A@A<><>@BBB?BCBBABA=@>ABB=BCD@BBBBAACCBBBCBBBBBBBBB>>>=;:=AAAA=99:@@E<>===
@ATNG8:05016:02894
GATGGTAGTGCGTGAGAGAGAGACCCAGAAGATCAGGAACTCTAGAAGAATTCAGATTTTTAACACGAGAGTAAACGTAAAAAGAAGGTTTTACAAGACTCACGTTAACAATATTGCAGCAGTACGCACACAATCGAAGCGCAGTAAGGATGGCTAGTGTAACTAGCAAGAATACCACGAAAAGCAAGAAAAAAGAAGTACGCTATTAACTATTAACGTACCTGTCTCTTCCGAAACGAATGAGTACATAGATATACGTATAGCTACCACGACCTCTAGAAGTCT
+
;69=8=BBBBCBBCICCCCCBDA@@=ACB?BBBBCC<@<@@ABCBB?BB>B=?=?99999(349;:BBCBBBB?8==:;;;;*4A9C9CBB<CCCACCCBCDEA@?@@BB@BCD@BBCCCAABCDCCBCBCD=AA@@<@ADBBDCC?C@CBB>BBBBBCCC?BCBBCC?9979A:<>;3333&7771777999%9<8384:=:::82525:@A;B===BDC?DBBBAA@=@=?@@9?BC?BBBCCBBBBBBBBBCBAB@BBBAAA@@<???BA<>>>A982:888
@ATNG8:05028:02893
GATGGTAGAGAGACTGTAGCGCACCCAGAAGATCAGGAACTCTAGAAGAATTCAGATTTTTAACACGAGAGTAAACGTAAAAAGAAGGTTTTACAAGACTCACGTTAACAATATTGCAGCAGTACGCACACAATCGAAGCGCAGTAAGGATGGCTAGTGTAACTAGCAAGAATACCACGAAAGCAAGAAAAAGAAGTACGCTATTAACTATTAACGTACCTGTCTCTTCCGAAACGAATGAGTACTATGTAGAGCTCTATACTACATCGACCTCTAGAAGTCT
+
456>:@CBCCCCCC9;;CAAABBBL=BAC?DCCDCC?B@BBC???C@AA?A>A@@@AAAA.=8999CDDBB>>>5=00/999(9969:@@@0<=A;=A<;:A@@A>A7;:=ABD9;;ABBCDDEBBBBBBBB@CDDD>AACCCCBB=@=@::7;CCDBAAB?BBBCBB?BB@AAA@B???D=A??<?BBEB3BB?:::AC===A<A=BBAA=@=?@CBB>ABBCBBE@D>?@B<AAA>AAAECEBBBCBBBBAAA@BBBA@@???@@@@?@:>??@@@<@A==
@ATNG8:05030:02863
GTGGTAGCTCTGCTCTGACTCTCGTACTCATTCGTTTCGGAAGAGACAGGTACGTTAATAGTTAATAGCGTACTTCTTTTTCTTGCTTTCGTGGTATTCTTGCTAGTTACACTAGCCATCCTTACTGCGCTTCGATTGTGTGCGTACTGCTGCAATATTGTTAACGTGAGTCTTGTAAAACCTTCTTTTTACGTTTACTCTCGTGTTAAAAATCTGAATTCTTCTAGAGTTCCTGATCTTCTGGGTGCGCTACAGTCTCTCTACCATCGACCTCTAGAAGTCT
+
=;:5::45556<<<<=665;555=;99;9//)/99939;7;;?CBBBDD@B>CCCBE@CA@A@GBCBBCCCA@@=@??A@,@A=@@CD>A@A?:?;===B@BB@@?A>ABBB@A??=@CC?B@BBB@AABB?BBBB>AAABCBAAA:;:BABBD@DCC@DD=@=@AABBABBD5;;A@A7@>D><;<<<*;AAAA-0..000=<<<*000/$4499>7?;@<8;?>??>>:>:9::A??;=;;;0;A@@@;;;@AAAABCBCGDBDBBBBB?BBBCBB@BC;:
@ATNG8:05009:02939
GATGTAGCTCTGCTCTGACTCTCGTACTCATTCGTTTCGGAAGAGACAGGTACGTTAATAGTTAATAGCGTACTTCTTTTTCTTGTTTTCGTGTATTCTTTGCTAGTTACACTAGCATCCTTACTGCGCTTCGATTGTGTGCGTACTGCTGCAATATTGTTAACGTGAGTCTTGTAAAACCTTCTTTTTACGTTTACTTCTCGTGTTAAAAATCTTGAATTCTTTCTAGAGTTCCCTGATCTTCTGGGTGCGCTACAGTCTCTCTACCATCGACCTCTAGAAGTCT
+
44444444455<CA@;;<>;<;===><<<;:5:::<6<>;@:<<FBBAC@B@AA@19059:<7<9=:;:9:9;;.44444$4974444&48<:88:5333(338733499;:88333883828768:-,,(,,,-(--3255633377///552:6515<6;4////--///27:===2>9=9===<<*;;;;<2;//)///9977)////$///)/7381/44(4833333-33(393333-339:1:<<=<<<<<=<<;;;>>>>7590/76*0/0>00+8;97
@ATNG8:05011:02994
GATGGTAGAGTACAGTGTAGTAGACCAGAAGATCAGGAACTCTAGAAGAATTCAGATTTTTAACACGAGAGTAAACGTAAAAAGAAGGTTTTACAAGACTCACGTTAACAATATTGCAGCAGTACGCACACAATCGAAGCGCAGTAAGGATGGCTAGTGTAACTAGCAAGAATACCACGAAAGCAAGAAAAAAGAAGTACGCTATTAACTATTAACGTACCTGTCTCTTCCGAACGAATGAGTACGTGTGACGTACGTGAGCTACCATCGTTATCGGAAAGTCT
+
CCCC?CBBBCCBBBCBBCCCCCCCC?CCB?DEDCAA>A@BBCAABB?BD?B?BCBBBAAA/A?CDBABAABCFF>A?@@AAA0BC@C@DDD;CCCADCBBBCCBC@B@BC@CCC?BBBBBBBBCCCCDCBBB@BAAB>@@BBBBBB?C@C@A?AEDDBAAB?BBBAAA?BB@>>@?BBBBB>??=;::9999%9A?BAAABBAAA:@;@AAA7;7;>BCC?CCBBAA@=@?AA=A??=?BBBDDCBBBBBBBCBBCBBBABBCBB?AAAAB@DBBA?CC>CA@@
@ATNG8:05022:03000
GATTGTAGTAGTACACTAGTCATACCTGAAGATCAGGAACTCTAGAAGAATTCAGATTTTTAACACGAGAGTAAACGTAAAAAAGAAGGTTTTACAAGACTCACGTTAACAATATTGCAGCAGTACGCACACAATCGAAGCGCAGTAAGGATGGCTAGTGTAACTAGCAAGAATACCACGAAAAGCAAGAAAAAAGAAGTACGCTATTAACTATTAACGTACCTGTCTCTTCCGAAACGAATGAGTACACATCGTCGTGTCGTGCTACCATCGACCTCTAGAAGTCT
+
;5;<?>CCCCCBBBB@BBBAA;95@?;;;4;?::559<4>?@;?;A>?@@C>@@997878'817889>A:::C>333;;;;;;$:5.5.555&5;<8>?>CCD@@@AE@BA@BCC?AACBBBCCBBBCBCB;;5;@@@=@@@@;::B=B>B;;6:BAA@@?A?BCCCA>:>@=0007;;0::9+9<@8=>==>=&<=:>?;;77=>>58558=?8=:>@<;:AE???BBA9>:>@?;AAA>999BBBBBCCCBBBCCBAAAA@;;;00+0000AB?BAAB??;;>?=
@ATNG8:05027:02977
GATGGTAGCGCGACGAGCGTAGACCCAGAAGATCAGGAATCTAGAAGAATTCAGATTTTTAACACGAGAGTAAACGTAAAAAGAAGGTTTTACAAGACTCACGTTAACAATATTGCAGCAGTACGCACACAATCGAAGCGCAGTAAGGATGGCTAGTGTAACTAGCAAGAATACCACGAAAGCAAGAAAAAGAAGTACGCTATTAACTATTAACGTACCTGTCTCTTCCGAAACGAATGAGTACGAGAGTCAGAGCAGAGCTAATCGACCTCTAGAAGTCT
+
AAAD@DBBBCCCCBCCCCCDCCCCC>CCC?AAACBB@B?CCCDBB?BE@B?@A@>?AAA2A>AABCCCCCBAB9>=77788':>8>>===1;?A?ABBBBCB??;?=BA<CAA8<<?AAA><>AAAA999@<BBAA;>?>A@@@A<A<AAB?BA>A?A>><>@@BCC?BB?AAB?BB:88-5<<9@@AAA/AA<CAA@===::6::??>?<?=@::;>:=?==<@?8=:===5=BB>999CAAAAA>===>???>>>@;;;?>:>=DAA<?@@A>>:>@::
@ATNG8:05031:02998
GATGGTAGGTGCACATTGAGTGTATCCAGAAGATCAGGAACTCTAGTAAGAATTCAGTATTTTTAACACGAGAGTAAACGTAAAAAGAAGGTTTTACAAGCACTCACGTTAACAATATTCAGCAGTACGCACACAAATCGAAGCGCAGTAAGGTATGGCTAGTGTTAACTTAGCAAGAATACCACAGAAAGCAAGAAAAAGAAAGTACGCTATTTAACTATTAAACGTACCTGTCTCTTCCGAAACGAATGAGTACGAGAGTCAGAGCAGAGCTACCCATCGATCTTGGGTAAGTCT
+
77//)///)///5555.5559555=;3944.4/////5:17////77806517)/////////$/27;=;;;<<<9<3<///<<<*99696:<<.7//)------/76828233-33:5978;<<;<:55594444)498:3555;;;::6<,//::47//4438-3-33-38871884888(////8818//+48=;;'333(3779932222'2+2522+22'27;;>:??=??@A;@:>?A:;:;<99:@<A<==<<<=<<55445;;99;777)7<;;;;<=/77)77/9@@@
@ATNG8:05038:02968
GATGGTAGATACTCGCTGATACACCCAGAAGATCAGGAACTCTAGAAGAATTCAGATTTTTAACACGAGAGTAAACGTAAAAAGAAGGTTTTACAAGACTCACGTTAACAATATTGCAGCAGTACGCACACAATCGAAGCGCAGTAAGGATGGCTAGTGTAACTAGCAAGAATACCACGAAAGCAAGATAAAGAAGTACGCTATTAACTATTAACGTACCTGTCTCTTCCGAAACGAATGAGTACACATCGTCGTGTCGGCTACATCGACCTCTAGAAGTCT
+
;66?;@CBBBBCCCCCFDBBBA;:;.;??=ABBBBA?C?CCCBCBC?CB?B?CDAAACCC3C?BBAAAABAAAC=><@;===+>?<?<@@>2><>>@9;;BBBBC@B@CC@BCB?ABCBCBBCCCBBBAAAD@FD@@?@BBAAD??=@@CCC@BC@@ABBB@BBCCBB@BB??@??BAAA@8=>>8<>=<=87<:>@@?<=B@@>@@BDAA?A@AABBA>ABCAAAB?C?BBC>BAB?BAABBABDBBAABCAAAAABB@B???AABBBB>ACCCCC?BCCB
@ATNG8:05036:03021
GATGGTAGCACACGAGATCTCATCGTACTCATTCGTTCGGAAGAGACAGGTACGTTAATAGTTAATAGCGTACTTCTTTTTCTTGCTTTTCTGTGGTATTCTTGCTAGTTACACTAGCCATCCTTACTGCGCTTCGATTGTGTGCGTACTGCTGCAATATTGTTAACGTGAGTCTTGTAAAACCTTCTTTTTACGTTTACTCTCGTGTTAAAATCTTGAATTCTTCTAGAGTTCCTGATCTTCTGGGTGCGCTACAGTCTCTCTACCATCGACCTCTAGAAGTCT
+
656>:<<;;;0///////;;:99545555=<<7BBC8A@?B?955=;?>;>@///)/)//8:3:6;9;;<<;;:573773$37493333&3339:6::?<@C9978222+26555625,2=<5=8=<=662585<>>>588;;79=>;99999787*...488*/-2=;853588-./>>>.=171;=DDE.;;AAB8>>@>>::////667-67;5;A8<:>@8<=?;;:@=A:;;;;995////)/66>;6666666=;==;==-3---774=9:>>@<?@?;
@ATNG8:05017:03165
GATGGTAGTCTCAGATAGTCTATAGTACTCATTCGTTTCGGAAGAGACAGGTACGTTAATAGTTAATAGCGTACTTCTTTTTCTTGCTTTCTGTGGTATTCTTGCTAGTTACACTAGCCATCCTTACTGCGCTTCGATTGTGTGCGTACTGCTGCAATATTGTTAATCGTGAGTCTTGTAAAACCTTCTTTTTACGTTTACTCTCGTGTTAAAAATCTGAATTCTTCTAGAGGTTCTGATCTTCTGGGTCTCTCTCTCACGCACTACCATCGACCTCTAGAAGTCT
+
//77399:@B;56<99;;665==655<:44440556@8@>:?:;;;;;55.5:99:782:<0.+-(--8//5=<;.44444$48288<;45544:6:;;6:;2333:;@8=BB?@>>>29;@4;7;BBBCB@@=@@@B@BBCCBCB;;;A@000<<60.-05805(,---/788<<544499+949699999$9=495)5<>00////<6<<<9(:5555.67>><<;?C99068===BCBB?BA@A<@@@BCAAABB@@BCCA@@D@B@@@;;6;::AACADCCC
@ATNG8:05052:02597
GATGTAGTATCTGTCTACGAGAGCCAGAAGATCAGGAACTCTAGAAGAATTCAGATTTTTAACACGAGAGTAAACGTAAAAAGAAGGTTTTACAAGACTCACGTTAACAATATTGCAGCAGTACGCACACAATCGAAGCGCAGTAAGGATGGCTAGTGTAACTAGCAAGAATACCACGAAAGCAAGAAAAAGAAGTACGCTATTAACTATTAACTTACCTGTCTCTTCCGAAACGAATGAGTACACATCGTCGTGTCGTGCTACCATCGACCTCTAGAAGTCT
+
;69>>BCCC9;;FEFF@@BDDCBB=ADD?CB?@@A=@=@BGDCCC?CC?C?BBBBBCCC3C?BBACCBBBBBB9???AAAA2AA>C5;;;6;BD@EBBBDFBBB@C@CC@CBD?BBCCCBBBCCDECBBBC@DCCC?BBBBCCCC@D@DAA>ACBBBCCC?AAABBB?AA?BBB=@@@??3?==9?AABB3BF@C???CCBBB?B??@@@<@;?A<BA<?;;;<<@<@<ABD;D@@<?>>>BBB>>>BBCCB@@@@CC@=<@@@<?@??AA<?>>@AA<A>66
@ATNG8:05069:02591
GATTAGATACTCGCTGATACACCCAGAAGATCAGGAACTCTAGAAGAATTCAGATTTTTAACACTAGAGTAAACGTAAAAAGAAGGTTTTACAAGACTCACGTTAACAATATTGCAGCAGTACGCACACAATCGAAGCGCAGTAAGGATGGCTAGTGTAACTAGCAAGAATACCACGAAAAGCAAGAAAAAGAAGTACGCTATTAACTATTAACGTACCTGTCTCTTCCGAAACGAATGAGTACGAGAGAGCACACGTGTCTACCATCGACCTCTAGAAGTCT
+
:66055==@;@B9;9;@;;@AAC=BCC@CBBBBC?C@DCDBBAA=@A=A=BBBBCBBB+=<@@@BA?AA777.3;=BEDD3BB?B@CCC;BBD@CBDBBB@;:6;6;;@BBB>?AADBBCCCFECCBB@@=AA@B>BBACCCCB=A>A;;5;A@BBAAB?AABBBB?AA=@?<3900000)000)0;;;<+<>5@=88B=B>><>9;7;A=A;C>ABB@A:99BBC@C=@AD>BAA>ABBBAABBCCBCA@ABBCAAABA>??@;;889BC=;;;?>?;>??C
@ATNG8:05090:02606
GATGCGAGAGTGAGACGCAGTACTCATTCGTTTCGGAAGAGACAGGTACGTTAATAGTTAATAGCGTACTTCTTTTTCTTGCTTTCGTGGTATTCTTGCTAGTTACACTAGCCATCCTTACTGCGCTTCGATTGTGTGCGTACTGCTGCAATATTGTTAACGTGAGTCTTGTAAAACCTTCTTTTTACGTTTTACTCTCGTGTTAAAAATCTGAATTCTTCTAGAGTTCCTGATCTTCTGGATATGAGTGACTCGTGCTACCATCGACCTCTAGAAGTCT
+
;59;?<CDDDBCCDD@@@CCCCGCC:9;9CCF>CC@C@CCCCCCC@DCBBB@D@CBBFAE@AA@CCCC=B?ABAAA3AB?CBBB>BCBB?BDC>BB<??BBBD>@@CBBBB@588?;@>BAABBA=><@<;:5;=>@@@@AA>>>>>;:;<@@@;@B=D:==??@??AA:==@DD5B<B=>>??>*::8888(6;;665<<99-5555$22..9)/)/70799>>>A:>:>B>>>?366?;?=99=///;:::??@@===?<>>=@@@=C?==<=8999?
@ATNG8:05097:02580
GATGGTAGCACACGAGATCTCATCGTACTCATTCGTTTCGGAAGAGACAGGTACGTTAATAGTTAATAGCGTACTTCTTTTTCTTGCTTTCGTGGTATTCTTGCTAGTTACACTAGCCATCCTTACTGCGCTTCGATTGTGTGCGTACTGCTGCAATATTGTTAACGTGAGTCTTGTAAAACCTTCTTTTTACGTTTACTCTCGTGTTAAAAATCTGAATTCTTCTAGAGTTCCTGATCTTCTGGCGCGTATGTATGTCGCCTACCATCGACCTCTAGAAGTCT
+
96:A9=BCCCBB@@ADFCCCCCCDCDFDDCCC?CCCG?CBDFACCBBBCC@CCCBB>A@ACCC?B>BABCCBBA@><;<;<,=>8<???8?A??;?AA?AA=??BA@@<??AAB???>ACC=B=B?>>>>>B=AA@@388=;;;@>>>@@E=:995///7<<161;;;?>>>@>8<<;;;-;9>:?????.;;===5=?@===>>881/<;;+;///96;7>>;>BB?==>=A;>>>>;:5:>>8=>>778@@>>>@@==;,//616666<=5;;;;>A<;;;;
@ATNG8:05057:02703
GATTAGCGCACACATAGATACAGTACTCATTCGTTTCGGAAGAGACAGGTACGTTAATAGTTAATAGCGTACTTCTTTTTCTTGCTTTCGTGGTATTCTTGCTAGTTACACTAGCCTGCCTTACTGCGCTTCGATTGTGTGCGTCTGCTGCAATATTGTTAACGTGAGTCTTGTAAAACCTTCTTTTTACGTTTTACTCTCGTGTTAAAATCTGAATTCTTCTAGAGTTCCTGATCTTCTGGAGATACACATGATACTCTACCATCGACCTCTAGAAGTCT
+
:==056:655666>CCCCBBBB:;555<<=:=B@C8@@:@499;566=8=<<<<8<74445055:::;659>>:;=777'//)//--(////)//949<6;;<<==:<AACC@>>;0//5;)---////72;;;;:666@@@AB=?655;44.444.44.47:56955555256;>@0;7;999999$999555&5595AA<::<.555&59<<<.5.595:::::;;8<7<5549838;<9>>666>=;:;;;=<<<:33/)------(--77886<333
@ATNG8:05065:02745
GATGTAGTACACTAGTCATACCAGAAGATCATGAACTCTAGAAGAATTCAGATTTTTAACACGAGAGTAAACGTAAAAAGAAGGTTTTACAAGACTCACGTTAACAATATTGCAGCAGTACGCACACAATCGAAGCGCAGTAAGGATGGCTAGTGTAACTAGCAAGAATACCACGAAAGCAAGAAAAAGAAGTACGCTATTAACTATTAACGTACCTGTCTCTTCCGAAACGAATGAGTACTGTATCTATGTGTGCGCTACCATCGACCTCTAGAAGTCT
+
/////7999555;<<=>BB@@;>@@8:::=94444445==;;7==00(/>>0:9:9(88<;;>>;>A889*8;95999$59498==<0=6926D=BBDFEC<@<;;5;@@;AAAABBDDDGAA@AA@@;@B;;8;<;@@0008@7;<<7<;::<=;;8;?:<:<6;=67789<7777)7;7333333$3837555576..).4...3.3288<<>9@?:>>9:6=9;:;8::95///6//3>:@@BC==8B;;:=<55555059995858A@@@@<>://
@ATNG8:05073:02756
GATTAGTGTCATATGAGAGTGTGTAACTCATTCGTTTCGGAAGAGACAGGTACGTTAATAGTTAATAGCGTACTTCTTTTTGCTTGCTTTCGTGGTATTCTTGGCTAGTTACACTAGCCATCCTTACTGCGCTTCGATTGTGTGCGTACTGCTGCAATATTGTTAACGTGAGTCTTGTAAAACCTTCTTTTACGTTTACTCTCGTTTAAAAATCTGAATTCTTCTAGAGTTCCTGATCTTCTGGCTCTCGTAGACAGATACTACCATCGACCTCTAGAAGTCT
+
;547;44445556666=<<:999//)/////)////(//)/277//55;5:@@?A;AACCD@:?:><=99---8(-----$---(//44)449<9>=:4//)/)/:::<:==>@>>B>?AAA?B?BBCAAACH@BABKACCCBBCBBBBAB00000*00>:00,97?=>??<?@@499AAB6B?C=AAAA8AAAAC:@;;::9==@:?AAB1CAAA@@B<@??ABBBBAB@B=ABB999=@;:8:D@@@BBBCBB@@@AAC@@A@CBBAAB?@@?BBC?BBBB
@ATNG8:05053:02799
GATGGTATATAGAGCTCTACATAGTACTCATTCGTTTCGGAAGAGACTGGTACGTTAATAGTTAATAGCGTACTTCTTTTTCTTGCTTTCGTGGTATTCTTGCTAGTTACACTAGCCATCCTTACTGCGCTTCGATTGTGTGCGTACTGCTGCAATATTGTTAACGTGAGTCTTGTAAAACCTTCTTTTTACGTTTACTCTCGTGTTAAAAATCTGAATTCTTCTAGAGTTCCTGATCTTCTGGGTGCGCTACAGTCTCTCTACATCGACCTCTAGAAGTCT
+
944:0549BBCDDCCCCCCECCCDDBCBBBB?BCBB>BB?A?BBBBBBB?BBBCC>A<AABC>A<@AABBBBBA<;;;;;.=A?BB@D:>B@B=BBB?BB>@@ABBB>A=@@@@AA:A@A;A;AAA<;;;>:>>>>:>>>>??>>>AABA=>>><==><AA=?;=>>AD???A:?@@@@6@<A;@@AAA.>>>AA9A<<????>>>:@@>@/@89:@:=:>A<@@@@=>=<A<A??AAA=97770///;9<AA@AA@A@@===A====AC;>88:@B;BA88
@ATNG8:05087:02783
GTGGTAGCTCTGCTCTGACTCTCGTACTCATTCGTTTCGGAAGAGACAGGTACGTTAATAGTTAATAGCGTACTTCTTTTTCTTGCTTTCGTGGTATTCTTGCTAGTTACACTAGCCATCCTTACTGCGCTTCGATTGTGTGCGTACTGCTGCTATATTGTTAACGTGAGTCTTGTAAAACCTTCTTTTTACGTTTACTCTCGTGTTAAAAATCTGAATTCTTCTAGAGTTCCTGATCTTCTGGTATACACACTCGCTCGCTCCATCGACCTCTAGAAGTCT
+
///)//7///5<?ACB;6555555555<944.4:;:3;>2626;;<=BB@BBCCC@C@CCCC@EACCCDCCBBBACFFEE5CC@BBFC>D00000/<8<D<@@@CDCACBBBCBBB@BBBAC@CCCBBBBC@BBCC?BBCBBBBBBA@AAAAACCBBC>AC=?=?BDDD@@@@;@;;;;.;>C>;;;;;*;AABD<B;;;;;C<;;5;;;;*;@@BB?B>BB?@@BCCBB@D?CBBCBB@CCC?BBCDDCBBBCBAAACCBCC@CCBBBA>ABBBBA<ACBC
@ATNG8:05085:02812
GATGGTAGTATCTGTCTACGAGAGCCAGAAGATCAGGAACTCTAGAAGAATTCAGATTTTTAACACGAGAGTAAACGTAAAAAGAAGGTTTTACAAGACTCACGTTAACAATATTGCAGCAGTACGCACACAATCGAAGCGCAGTAAGGATGGCTAGTGTAACTAGCAAGAATACCACGAAAGCAAGAAAAAGAAGTACGCTATTAACTATTAACGTACCTGTCTCTTCCGAAACGAATGAGTACTGTATCTATGTGTGCGCTATCGACCTCTAGAAGTCT
+
;66=8<C@?;:6;=@@CDBAA@BCC?CBH@BBBC;;6;=??BFBBB@FB>A>@A?99999(9;@ABBBAAAAA@:ABBCEEE2BB@C=BBB9B@@=696;@@@AB?A?BB>AAA7;;;:;CDCDEABACDDE@CBBB@BBBDDBBA?C@CBB@BBCCCCDC?AAABBA@CC??>?>ABCDC:??A=ABFCC3CC?A???CAAAA;A<@A??;?<@@BBB?BCAA@??<?=AAD>BBB?BBBBBBCDDAAABBBAAAAABAA988????A=;;;;@?8==>=
@ATNG8:05052:02897
GATAGTATATCGCGTCGCTATCCAGAAGATCAGGAACTCTAGAAGAATTCAGATTTTTAACACGAGAGTAAACGTAAAAAGAAGGTTTTACAAGACTCACGTTAACAATATTGCAGCAGTACGCACACAATCGAAGCGCAGTAAGGATGGCTAGTGTAACTAGCAAGATACCACGAAAGCAAGAAAAAGAAGTTACGCTATTAACTATTAACGTACCTGTCTCTTCCGAAACGAATGAGTACATAGATATACGTATAGCTACCATCGACCTCTAGAAGTCT
+
95<<<<AA@AA@A;??BABBBB?@AC?BBCBBB?B?B;99CDD@BB?A<AA9;9CCC1@>?B<DDCB@998-9>B>>?<*<?<;4;;;0;@B>ABBB?;;<=9>;AA9ABB=AB@@ACBBBDCC@???@:>?@@;?@@@@BBB?C>A@@=@@A?@@;:69AB@@@;00/?:;>9773)3371//0/0'/;4//(//=<8994649:8847977>>>8<>>>?>A?@:;;>5=00-0@@>@AB@BBBAAA???AAABDEAA8819;;:=?:>=?==<;<977
@ATNG8:05066:02951
GATGGTAGCACACGAGATCTCATCGTACTCATTCGTTTCGGAAGAGACAGGTACGTTAATTAGTTAATAGCGTACTTCTTTTTCTTAGCTTTCTGTGGTATTCTTGCTAGTTACACTAGCCATCCTTACTGCGCTTCGTTTGTGTGCGTACTGCTGCAATATTGTTAACGTGAGTCTTGTAAAACCTTCTTTTTACGTTTACTCTCGTGTTAAAATCTTGAATTCTTCTAGAGTTCCTGATCTTCTGGGCAGACTCTCACACGCTAATCGACCTCTAGAAGTCT
+
455<7<>=<::;5559666;=>><<<<<<9=94555>4<<8<9<<..---(---//)/18388>3:5::;@@??:>6:====+39/33333(3339;5::93<802527783777//.7;2688<@99588::97/5366,3../.57;;778885880///5;;*/*28:899;;;155:::.:27377;;;)33246.6-----63355788+7..).727388487775554949:777938575-566==><=::676---3-3777:7<<<://,/::<
@ATNG8:05080:02927
GATGTAGAGAGACTGTAGCGCACCCAGAAGATCAGGAACTCTAGAAGAATTCATATTTTTAACATCGAGAGTAAACGTAAAAAGAAGGTTTTACAAGACTCACGTTAACAATATTGCAGCAGTACGCACACAATCGAAGCGCAGTAAGGATGGCTAGTGTAACTAGCAAGAATACCACGAAAGCAAGAAAAAGAAGTACGCTATTAACTATTAACGTACCTGTCTCTTCCGAAACGAATGAGTACTGCGTCTCACTCTCGCCTACCATCGACCTCTAGAAGTCT
+
556>=BBC@@@@ABCAAAEBABBB<BBC?@@ABBB?B?B@@::79176164/0/77888+838///<99;<::<)5455555$5>5:.555&4;;8566=<A<DC?B?BC@FGD9::BDHDDDFECCC@@;;7;ABA@BABBBBBC?C@B;;:<CDBCC@?=?@@?DC?BB?BBA<@@???8=>==@@@AA2AA>B@AABA==@<@=???C=A=A>CBB?BBAAB??=@>AA@9@00-000@ABBAAACCBCBEBBBCCCC@DED=@:::@@=ABABAB>B9::
@ATNG8:05061:03000
GATGGTAGTACATGATAGACGAACACCAGAAGATCAGGAACTCTAGAAGAATTCAGATTTTTAACACGAGAGTAAACGTAAAAAGAAGGTTTTACAAGACTCACGTTAACAATATTGCAGCAGTACGCACACAATCGAAGCGCAGTAAGGATGGCTAGTGTAACTAGCAAGAATACCACGAAAGCAAGAAAAAGAAGTACGCTATTAACTATTAACGTACCTGTCTCTTCCGAAACGAATGAGTACGTGTGCGACGTGTCTCCTAATCGACCTCTAGAAGTCT
+
;66>:=ACBCBC;9;BAAAB;;9;DC@BBIBIBBBBB@B@BCCDCCD=@@7:8:BBBEDDD5C@CBCBAACBBBF@CCBCCCB5BC@C@HDC;AAC@BBBCCCBCC@C?CEAECC@AABBBBBBBDCBBBCBBACCCC@DCCFBBCB@C?CCC?BBBCCBCB@CBBBCCABB?AAA7:9AAA9999;??DCC39:99???AAAAC?D@ABBB?B?BACCD@CCBCBBA=A=@@@9@AA>ABCBDBA::;???ACCCBBCBBB?BC?BBBBB?AAAB>?=AC@;
@ATNG8:05067:03009
GATAGAGTACAGTGTAGTAGACCAGAAGATCAGGAACTCTAGAAGAATTCAGATTTTTAACACGAGAGTAAACGTAAAAAGAAGGTTTTACAAGACTCACGTTAACAATATTGCAGCAGTACGCACACAATCGAAGCGCAGTAAGGATGGCTAGTGTAACTAGCATGAATACCACGAAAGCAAGAAAAAGAAGTACGCTATTAACTATTAACGTACCTGTCTCTTCCGAAACGAATGAGTACTGTATCTATGTGTGCGCTACCATCGACCTCTAGAAGTCT
+
;9;DEFCBBBBCDDEECBCDCB?CBD@CCCC??<??@ACCCCC=AA=A?CDBBBBBB3B?CCAABCCCA@@8>@@AABB5BDAEFCCC<GCCACCBBDDDBB?B@BB?BCC?@@BACDDECCBDCCCCC=BBCC?AABBBBBA>BAD??=@CCCBCA?=ABCBBBAAA?;;;@CDFDC=BBA<98888)9?=BCCBBABBC@D>AACC?B?CBCBB?CBBBABB@B?BCC>CBB?BBBBCDBBBBBBB@@@BB@@>>>?AAA:>@@@@@<@@?@AA<?>::
@ATNG8:05050:03049
GATGGTAGCGCGACGAGCGTAGACCCAGAAGATCAGGAACTCTAGAAGAATTCAGATTTTTAACACGAGATTAAACGTAAAAAGAAGGTTTTACAAGACTCACGTTAACAATATTGCAGCAGTACGCACACAATCGAAGCGCAGTAAGGATGGCTAGTGTAACTAGCAAGAATACCACGAAAGCAAGAAAAAGAAGTACGCTATTAACTATTAACGTACCTGTCTCTTCCGAAACGAATGAGTACTATGTAGAGCTCTATACTAATCGACCTCTAGAAGTCT
+
9<;H@CCDBBB@A@CCCBBACD@@@<@BA?CCDBBD@D>A@CCCCA?AA?B?BBA;;;;;.>>BBCBBBAB?BE>A@;;;;;*;D>C<AAA9ACCACBBCCCCBC?B@BB@BCC?A@ACDBACEDDBBBBBC?CCCB?BBBBAA@@>A?CAA>ACCBBACD?CCAAAA@CC?BBC<??BAA9A??<?CDDD2BB?C;;;@@@@@<A;A@@@;>;>BCCC@CBBBCBB?B@BCC?BBB@888CCCBAACCCCAB???>>>@@A>>7;:AAA=:::ABB:<::9
@ATNG8:05063:03011
GATGGTAGCGCGACGAGCGTAGACCCAGAAGATCAGGAACTCTAGAAGAATTCAGATTTTTAACACGAGAGTAAACGTAAAAAGAAGGTTTTACAAGACTCACGTTAACAATATTGCAGCAGTACGCACACAATCGAATCGCAGTAAGGATGGCTAGTGTAACTAGCAAGAATACCACGAAAGCAAGAAAAAGAAGTACGCTATTAACTATTAACGTACCTGTCTCTTCCGAAACGAATGAGTACAGAGAGTACGATATGTCTACATCGACCTCTAGAAGTCT
+
BBBC@CBBA@@@BBCBHAAACCCCE?BBB@BCBBBB?B?CCCBBCB?BB>B=ADA=????.?=ABBCCCBA??=5==;;;;;';><@4999&5<<7<96;CDCCC@B@BB@BCC?BBAABCCCDCBBBBCBC@CCCC@CCCBBCAA>B@CBB?BBB@@ADC@CCEBAA>BB?BCB99:CBF>BBB?BBDDD3AA?CAA@BBCBA<@<@@?@<B=@@CBB>ABBAABB?B@BBD>BCB?AAAAEBBAAACCCCCBBBC@AABBA>>:A@@@@=>=>>>><@677
@ATNG8:05080:03082
GATGATACTCGCTGATACACCCAGAAGATCAGGAACTCTAGAAGAATTCAGATTTTTAACACGAGAGTAAACGTAAAAAGAAGGTTTTACAAGACTCACGTTAACAATATTGCAGCAGTACGCACACAATCGAAGCGCAGTAAAGGATGGCTAGTGTAACTAGCAAGAATACCACGAAAGCAAGAAAAAGAGTACGCTATTAACTATTAACGTACCTGTCTCTTCCGAAACGAATGAGTACTGTATCTATGTGTGCGCTACCATCGACCTCTAGAAGTCT
+
:56==CDDECCAACBB<BBBB=BAA=@BBA@A?A@CBBBCCC?CD@C@??@DABBB3B@BBB>>>CC@@@9@<<<===,::49?DBE:AAA??:78?>>@@5;6;=8=>>:>@@D@@@A?@@AA>==A9<<=>;<:;:<<888*84;;?<?@@@@BEE;;;;A9949?9?AB<@;=EE7;;=7/////(//////=A785;@<A===:=:====?;>;:;===1818=<6900*088:-/.3336<9988=>>?B967AAA:>=@???<?;;;A@7;;@?
@ATNG8:05088:03061
GATGTAGAGTATCATGTGTATCTCCAGAAGATCAGGAACTCTAGAAGAATTCAGATTTTTAACACGAGAGTAAACGTAAAAAGAAGGTTTTACAAGACTCACGTTAACAATATTGCAGCAGTACGCACACAATCGAAGCGCAGTAAGGATGGTAGTGTAACTAGCAAGAATACCTCGAAAGCAAGAAAAAGAAGTACGCTATTAACTATTAACGTACCTGTCTCTTCCGAAACGAATGAGTACGTGTGACGTACGTGAGCTACCATCGACCTCTAGAAGTCT
+
<<BDCDCDCBBBCCCBBC@@@@@C?CCC@A@BBCC@D@BBBCDBC@BB@C@CCBBBDDE5B?@@ABCCCCFCC=BC:::::*;@=AAFKE;CBC@DDDDCCC::7:?AA=BDB?BBBBBBBBCDCCCCCCB@CBBB?BBBBCCCC@D@CCD?BB??@BA>AFCBBB@BB@BBA?BBCDD=B>>;>AAAB3AB?BAAABBBCB?B?B@@@=@<?BCBBFDCCCCCF?A=AA@9@00-0>>>CBBA@@?BCBCCCCCCCBBBBBB?B@@@CC@BBABBB@DBBB
@ATNG8:05091:03105
GATGGTAGTACATGATAGACGACACCAGAAGATCAGAACTCATAGAAGAATTACATAGATTTTTTAACACGAGAGAAACGTAAAAAAAGAAGGTTTTTACAAGACTCACGTTAACAATATTGCAGCAGTACGCACACAATCGAAGCGCAGTAAGGATGGCTAGTGTAACTAGCAAGAATACCACGAAAGCAAGAAAAAGAAGTACGCTATTAACTATTAACGTACCTGTCTCTTCCGAAAACGAATGAGTACTATGTAGAGCTCTATACTAATCGACCTCTAGAAGTCT
+
////)//999<<<;;:=>=544555.555.59:7/--376---/-2028(-(----57AA>>>>&=9<;544;;:9=6;60//////"/8(/(/:::)6660-//88898<5</97/7::25559B@@@CCCAAAA::8:BBAADCCBA999>A>A::4:?>?@@@B<>;>A9939=:0//)/////)/;=4:;::7(5:.55555757:5:299;;5:276@6516:::://)/)////&/9>)04:98333879877;33399778333377555+22222516;66
@ATNG8:05097:03081
GATGGTAGTGCGTGACGAGAGAGACCCCAGAAAGATCAGGAACTCTAGAAGAATTCAGATTTTTTAACACGAGAGTAAAACGTAAAAAAAGAAAGGTTTTTACAAGACTCACGTTAACAATATTGCAGCAGTACGCACACAAATCGAAAGCGCAGTAAAGGATGGCTAGTGTAACTAGCAAAGAAATACCCACGAAAAAGCAAGAAAAAAAGAAAGTACGCTATTAAACTATTAAACGTACCCTGTCTCTTTCCCGAAAACGAAATGAGTACACATGTATCGACCTCTAGAAAGTCT
+
----(-77-/555:566>>>?CCCCGE;B999,:9=9;;658<@AA@??<=@<C<@?@9:999:#3177788:?;;@>>188=::9999#///)/)/:::(://,/<<:==;@A>>=@@@@00,000/>>@?A;<@@A;;;A<@@@AD>B;;:A@999*:49>>;AB@??A9927;;3788*8<<3<933(38/////$///(/888888#668////.555.-(-2,2---(-2,38779:0444444::(33(3333&3333(333;<=:<<=<<<===;5847;<?799+9<=<
@ATNG8:05058:03128
GATGGTAGCGAGCGAGTGTGTATACCAGAAGATCAGGAACTCTAGAAGAATTCAGATTTTTAACACGAGAGTAAACGTAAAAAGAAGGTTTTACAAGACTCACGTTAACAATATTGCAGCAGTACGCACACAATCGAAGCGCAGTAAGGATGGCTAGTGTAACTAGCAAGAATACCACGAAAGCAAGAAAAAAGAAGTTACGCTATTAACTATTAACGATACCTGTCTCTTCCGAAACGAATGAGTACGATGAGAGAGCTCTCTCTAATCGACCTCTAGAAGTCT
+
56:E<@DCBBBB;;;BBCABBBCCB@BCD@A;;9?A?C@BBABBBB=?>9?:?ABBBIDE1DA;<6AA=CCCCF>BCCCBBB5BB@B@DFF:CCC?CCCGEHD;;;;@CC@CCC>@@AAAA@@@A;;;CBBBA;;;B?BBBBBBBB>B@C;;:;CCBCCDC@AAABBB?BB?BBA699999+89810;=;@=&;>9/0*/<=>CBC@C>BABA?@9;888::4::9?=>=;<2775,3--(----..5662229888777:99;<661/////365357728522
@ATNG8:05064:03138
GTTGGTAGGACGAGCGTCTGAGAGGTACTCATTCGTTTCGGAAGAGACAGGTACGTTTAATAGTTAATAGCGTAACTTCTTTTTCTTTGCTTTCGTGGTATTCTTGCTAGTTACACTAGCCATCCTTACTGCGCTTCGATTGTGTGCGTACTGCTGCAATATTGTTAACGTGAGTCTTGTAAAAACCTTCTTTTTACTTTTACTCTCGTGTTAAAAATCTGAATTCTTCTAGAGTTCCTGATCTTCTGGCGCTCTGTCACGTCTGCTACCATCGACCTCTAGAAGTCT
+
794<6??C?@995<;<955>><;><;>99?>@:@>@@;;;6;>@@@AABC?ABAA?@.;5:A@A<A=AA@9A9:49@8@<@@@+;::3545>4<<A<=@9969@459>>?A=A@@@ABBB<@@C>A=BC;;;@AB=AABA>C@A;;;AAA@@@BBBFEA<<;@CB?C<;;;;;;CBB>B:::;;(:9?9>?@@<(@9999&59<5555555.4999(94449381773///6688(/+/977//)//:379:<<556;::;;8///9661937773/337977/7<<<
@ATNG8:05058:03179
GATGTAGAGAGACTGTAGCGCACCCAGAAGATCAGGAACTCTAGAAGAATTCAGATTTTTAACACGAGAGTAAACGTAAAAAGAAGGTTTTACAAGTCTCACGTTAACAATATTGCAGCAGTACGCACACAATCGAAGCGCAGTAAGGATGGCTAGTGTAACTAGCAAGAATACCACGAAAGCAAGAAAAAGAAGTACGCTATTAACTATTAACGTACCTGTCTCTTCCGAAACGAATGAGTACGATGAGATCTCGTGTGCTACCATCGACCTCTAGAAGTCT
+
444:;==BBCCCCCCCCCBBBCCC?CCC@BCCCAA>A=ABCBBBC?CC?B@BBAAAAAA3B?BBBBBBBBBCB<BBBBEEE5BB?B@CCC;CCCBCAAACCCCB>B@DD@CCC=@@ABBCCCCBBCCCCCC?B9:9<@AA@AB??:@?BAB>BBBBBCCC?BBBBAA>AC??>?<??@@@+::?:?@CCC2BB>BBBBB??AA7:7;??A;?<?>BBB>AABBBAA8:8:A@9@??<?AAECCCBBBBBBB@?;@@>>>?@?AA=A>>>@@=AA@@@@<A888
@ATNG8:05135:02561
GATGGTAGATACTCGCTGATACACCCAGAAGATCCAGGAACTCTAGAAGAATTCAGATTTTTAACACGGGAGTAAACGTAAAAAGAAGGTTTTACAAGACTCACGTTAACAATATTGCAGCAGTACGCACACAATCGAAGCGCAGTAAAGGATGGCTAGTGTAACTAGCAAGAATACCACGAAAGCAAGAAAAAGAAGTACGCTATTAACTATTAACGTACCTGTCTCTTCCGAAACGAATGAGTACGTGTGACGTACGTGAGATCGACCTCTAGAAGTCT
+
;66<8>?@?@B?CCCDFFHCBBAAA7;9?>A;:;@;<9;=AAABBAA>AB8:8:CCBBBBB3B?BBBCD=AAABF>BBBBA@@/:94:>AAB5??B;??;;==<:;4;=BB=AAB<B>==;;;;;;;;?;;;;===:=7///77;/89-8:>AA8;;>>>=>==@===@A=AA000>9==988)765-27555(597<9>>;;;?A=@;@@@B<A<???:95;?>898>:>:;77.700*0:;=@AAA999@<<ABBB???B>==>BAA7;;=;9818>>=
@ATNG8:05127:02610
GATGTAGATACTCGCTGATACACCCAGAAGATCAGGAACTCTAGAAGAATTCAGATTTTTAACACGAGAGTAAACGTAAAAAGAAGGTTTTACAAGACTCACGTTAACAATATTGCAGCAGTACGCACACATCGAAGCGCAGTAAGATGGCTAGTGTAACTAGCAAGAATACCACGAAAGCAAGAAAAAGAAGTACGCTATTAACTATTAACGTACCTGTCTCTTCCGAAACGAATGAGTACTACTCTCAGAGACACACTACCATCGACCTCTAGAAGTCT
+
@A@CCCCCDCCCCCCCBCCCCBBB=BDD?CCCC??>??ABBBBBB?CC?C?CCCBBBBB3B@CCCCBAACCCD?AA>@@@@0>D?D=BBB;BCCACABACCCCC?C?BB@CBB@BBCABBCCCDCCCCBBABBEE>@@A@AAA?=BB?@>ACCFCCBA?BBCAAA@BB@BBB;@@>>>8?@@;==???.?A?C?>>CCCCA9<9=ADD<@<@ACBB@BCCCBCC?B?BAC=CAA?AAACCCBAAAABAABABC@AACCDBBB?A>@@==:<AAAAC:>;;;
@ATNG8:05112:02682
GATGTACATGATAGACGACACCAGAAGATCAGGAACTCTAGAAGAATTCAGATTTTTAACACGAGAGTAAACGTAAAAAGAAGGTTTTACAAGACTCACGTTAACAATATTGCAGCAGTACGCACACAATCGAAGCGCAGTAAGGATGGCTAGTGTAACTAGCAAGAATACCACGAAAAGCAAAGAAAAAGAAGTACGCTATTAACTATTAACGTACCTGTCTCTTCCGAAACGATGAGTACAGAGAGTACGATATGTCTACCATCGACCTCTAGAAGTCT
+
::@CCC?;666@@@;;666>DBCCM@@@@A;;5;6::9@@?A=@@=@=@A:::@@@,@=@@@A997=CCA9@?78888(3?8>8@?@1@AC?BA>===:;;<@<@A=@@@:>>>>B@??AAAAA::8849;;;577:::>;;6;=@??<@A>>>>:;5;<<=BC?BB?BBB?B@AABA/<788)8<==>/??:?::::=<;=1838AAA;>;>>=;;6;AA>>>>;?:==A9=?????C??:>>>?@@>>>@@@?>>>>>AA:==<<==:>??@AD<A<<=
@ATNG8:05133:02705
GATTAGTATAGAGCTCTACATGTACTCATTCGTTTCGGAAGAGACAGGTACGTTAATAGTTAATAGCGTACTTCTTTTTCTTGCTTTCGTGGTATTCTTGCTAGTTACACTAGCCATCCTTACTGCGCTTCGATTGTGTGCGTACTGCTGCAATATTGTTAACGTGAGTCTTGTAAAACCTTCTTTTTACGTTTACTCTCGTGTTAAAAATCTGAATTCTTCTAGAGTTCCTGATCTTCTGGGCTGCGCTGATATGCGCTACCATCGACCTCTAGAAGTCT
+
:667;?DDBC@DDCCBCCCCBBBCDCCAA?ACCG>DD@D@CBBBBBB?BDDCB?B>@@BC@F?AACCAAA=C?CDBBB1BB?BBBB<BCBB?BCC?CC9:8BBBB?BBBBCBBB?BBB@B@?@>>>@@A=AAAB7:999::>??@AA@;;;?<>=>:=B;?<?>>CF?>??:;;;<=-=:>;>BBBB.;;;;;1;;;;;;???A<AAAA/@AAAA=D=?>:?AABBAA:?;@B@?;;577<<2=///@;;;>DBCC?@@@>>;==>==A<:;:??F<@@>>
@ATNG8:05105:02710
GATGGTAGATACTCGCTGATACACCCAGAAGATCAGGAACTCTAGAAGAATTCAGATTTTTAACACGAGAGTAAACGTAAAAAGAAGGTTTTACAAGACTCACGTTAACAATATTGCAGCAGTACGCACACAATCGAAGCGCAGTAAGGATGGCTAGTGTAACTAGCAAGAATACCACGAAAGCAAGAAAAAGAAGTACGCTATTAACTATTAACGTACCTGTCTCTTCCGAAACGAATGAGTACGAGAGACGTACGTGAGCTACCATCGAATCCTCTTAGTCT
+
566=9==BBB<<?BAAACC=BBCBB<A;;5;9;>>?=A?CDCAABA=AB?A>ABA@@@@:+;8:<<>:::8333,38>?@AA+=B7?5;==0>=>999666>>=><=>A@?BBB>@@@ACBBCCBB;;;@@@<@@AB?@A@AAA>?9>=B9929999@<@B<AAAA@@?BA>>>=;>>999+888/8>??A1BC?BAAABBBAA<@;==;;5;:??CCB>B;::@?@;??@@@9@9838??@ABBBAAABBBB??>BBAA@<<793:876@<>>;?;;7;ABA?
@ATNG8:05124:02734
GATGGTAGTATCTGCACACTCTGTCCAGAAGATCAGGAACTCTAGAAGAATTCAGATTTTTAACACGAGAGTAAACGTAAAAAGAAGGTTTTACAAGACTCACGTTAACAATATTGCAGCAGTACGCACACAATCGAAGCGCAGTAAGGATGGCTAGTGTAACTAGCAAGAATACCACGAAAGCAAGAAAAAGAAGTACGCTATTAACTATTAACGTACCTGTCTCTTCCGAAACGAATGAGTACTATAGACTATCTGAGACTGCCAAGGCACACAGGGGATAGG
+
;69>:>C@@@@@BCBCBCCCCCCCD@DCCABBBB;;6;>AAAAABB???=?ADCDBBBBB3B@CCC>@@CBBBB9=>?ACCC5BB?B?CDD;CCCADAAACCE@@?@?BB?BBB@BBCBBBCCCCCCC@@@CAECBB?BBBBCCCB>C@CAA>ACCBBCCC@BBCBBB?BB>???;?>>>>5:::;?@@AA2ACACBAABB>>>:><?>AA7;8;BCCC@CBBBCFC>A>A@@<AAB?BBBBBBBBBBBBBBBBCDBB?@?ECCC?B>B>BDCCBCCCC:CA???
@ATNG8:05116:02770
GATGGTAGCTCTGCTCTGACTCTCGTACTCATCGTTTCGGAAGAGACAGGTACGTTTAATAGTTAATAGACGTAACTTCTTTTTTCTTTGCTTTTCGTGGTATTTCTTGCTAGTTACACTAGCCATCCTTACTGCGCTTCGATTGTGATGCGTACTGCTGCAATATTTGTTAACGTGAGTCTTGTAAAACCTTCTTTTTACGTTTACTCTCGTGTTAAAAATCTGAATTCTTCTAGAAGTTCCTGATCTTCTGGTGTCTGATCTGTATCACATCGAACCTCTAGAAGTCT
+
;9BD;DEBCDDBA<;CCCCCCCCBBBBBBBBA>994)49396;955555.55:::>0/)/7//)-366-//6550-/)/:::::$788+/5=>>+9955.55//)/:)//77/5.59<9:;<<7:::5939@====9925;778790//7///44<<<<;::54444)4:5:5844555555.55999+9.5.5;>><(<9555)////;7777949999(555;=8<8==8;:90/)//)/)/8;4669<>?:>@<;;=>666>CBAB@@;9949.4.4;::5505:99
@ATNG8:05139:02809
GATGGTAGTACATGATAGACGACACCAGAAGATCAGGAACTCTAGAAGAATTCAGATTTTTAACACGAGAGTAAACGTAAAAAGAAGGTTTTACAAGACTCACGTTAACAATATTGCAGCAGTACGCACACAATCGAAGCGCAGTAAGGATGGCTAGTGTAACTAGCAAGAATACCACGAAAGCAAGAAAAAGAAGTACGCTATTAACTATTAACGTACCTGTCTCTTCCGAAACGAATGAGTACGTGTGCGACGTGTCTCCTAATCGACCTCTAGAAGTCT
+
;99C9=@@?CCCECCBCBBE;;:CD@CCC@CCBBBC@C?BBCBBAA?CDAC>AADDDDDD2B?BBCCCCCCCCB=BB@@@@@0>B;@<AAA7ACC@CCCCBBC@@<@@AA>A@?5::@@@BCBBCBCBBCBB?ABBA=:9;@@@AB?B@CBB>BBBBAAAA>ABBABB@@@=?@?4:9AAA9@9949ABAC1BB?BAAAEDCBB?B?BDCC?C?B?DCB?BBB;;;@<@=@@@;?BB<;;:???A@?>?@@@CB@ABCAAA?AA?BAABA>AAAA>>;>;;;
@ATNG8:05141:02774
ATGGTAGGACGAGCGTCTGAGAGGTTCTCATTCGTTTCGGAAGAGACAGGTACGTTAATAGTTAATAGCGTACTTCTTTTTCTTGCTTTCGTGGTATTCTTGCTAGTTACACTAGCCATCCTTACTGCGCTTCGATTGTGTGCGTACTGCTGCAATATTGTTAACGTGAGTCTTGTAAAACCTTCTTTTTACGTTTACTCTCGTGTTAAAAATCTGAATTCTTCTAGAGTTCCTGATCTTCTGGCGCGTATGTATGTCGCCTACCATCGTTATCGGAAAGTCT
+
449399?<=;:49:959BB@ABC6;5;<A;;7;AAB>BC@C@DECCCCC@CCCCC?D?DBBB?B@CDECBBCCF@BAA@?0@?;@BBD=CBBBACCCADC?AAEEAA?ABCCBBAC@DDC?A?BCBBBCBC@CCDD@EBBCCCBCCCAAAB@@@@BBB@BA=A?AABBDGDDD@BAAAA7@>C=;;;;;*;BBBC>CCCCCCCAAA5;;;;*;@@AB?A>BD@DDCGBAA>AADCECBB<@?@=@CBAAABCBCBCCAAA?BBBABBBBC@CCDD?CC?CB::
@ATNG8:05123:02848
GATGGTAGTATCTGCACACTCTGTCCAGAAGATCAGGAACTCTAGAAGAATTCAGATTTTTAACACGAGAGTAAACGTAAAAAGAAGGTTTTACAAGACTCACGTTAACAATATTGCAGCAGTACGCACACAATCGAAGCGCAGTAAGGATGGCTAGTGTAACTAGCAATAATACCACGAAAGCAAGAAAAAGAAGTACGCTATTAACTATTAACGTACCTGTCTCTTCCGAAACGAATGAGTACGAGAGAGCACACGTGTCTACCTTCGACCTCTAGAAGTCT
+
///;8=ACBBA>=9595569;>>AA>B@>:<</0/=+0+/<</96>;?>9=?:::?>A@A.?;?BAABCAAAAA:::;BDDF5BB?B@DFE;FFC@BAABDCCCC?C?BB@CCC<@?CCCCBDACCDC@@BC?CBBB?BBBB@@@C?D@C@@?ACCCCDBA?BCBBBB?BB@CDF999999+9?>9?EEDC2CD?C???BB@@><A=BC@@;?<?ABBB?BBBAACB=?=@CC>CCC?BCBCFBBBAAABBBBBCBCAAABAA@A;:5:>==6:;;==<3;;;;
@ATNG8:05129:02832
GATGGTAGCTCTGCTCTGACTCTCGTACTCATTCGTTTCGGAAGAGCCAGGTACGTTAATAGTTAATAGCGTACTTCTTTTTCTTGCTTTCGTGGTATTCTTGCTAGTTACACTAGCCATCCTTACTGCGCTTCGATTGTGTGCGTACTGCTGCAATATTGTTAACGTGAGTCTTGTAAAACCTTCTTTTTACGTTTACTCTCGTGTTAAAAATCTGAATTCTTCTAGAGTTCCTGATCTTCTGGGTGCGCTACAGTCTCTCTACATCGACCTCTAGAAGTCT
+
;66>:>CA@@CDDCBBBCDCCCCBBBAADA;;8;BDD@CD?C?BBCF?CCAFGCCCACACCBB@DADCBCCCCCC@CCCCC3DB@CCCD=CABB@BBC@CC?@@CCCH@CCCCCCCD>A@D@D?BBCCBBBB>AAA@7;;CBAABBBBCCCCCCC@BBA@CC@C?AABBDDCCD>A<;;;.;;A=CAAA@,@@@AB;BJCCCCCBAA5;;;;*;ABBB@B?CC@BCBCCBB?B@CBBBDC=@:;;0;@AA@CDCCBBBCAA@CCCCBCC@@>ABBCCE@CB:9
@ATNG8:05143:02864
GATGGTAGGTGCACATGAGTGTATCCAGAAGATCAGGAACTCTAGAAGAATTCAGATTTTTAACACGAGAGTAAACGTAAAAAGAAGGTTTTACAAGACTCACGTTAACAATATTGCAGCAGTACGCACACAATCGAAGCGCAGTAAGGATGGCTAGTGTAACTAGCAAGAATACCACGAAAGCAAGAAAAAGAAGTACGCTATTAACTATTAACGTACCTGTCTCTTCCGAAACGAATGAGTCAGAGAGTACGATATGTCTATCGACCTCTAGAAGTCT
+
966A<@CC@BBBC@BBHCCBCCCCC?BBC@CBCBBB@B>AABCCCC@BB@B?BBBBBBCB5B@DCCCCCECCCD>CB?B???0?B@C@DDD8BBC@DCCBBAA@@<??@@>ACD@CBBBBBCBCCBCCCBCC@BBBB@BBBBBAAC@F@C@@????@BCCC@CCBBBA?BC@CBB<>>@?>8@9939>@@@2@C?B???DCCDC??;????3658>BBD@B;;;@AA5;5;@@8@CC?BBDCCCBABCBBCBCBCCCCBBBBBCBBBC@CCBCCC@CAAA
@ATNG8:05130:02930
GATGGTAGTGATACAGATCAGACACCAGAAGATCAGGAACTCTAGAAGAATTCAGATTTTTAACACGAGAGTAAACGTAAAAAGAAGGTTTTACAAGACTCACGTTAACAATATTGCAGCAGTGCGCACACAATCGAAGCGCAGTAAGGATGGCTAGTGTAACTAGCAAGAATACCACGAAAGCAAGAAAAAGAAGTACGCTATTAACTATTACGTACCTGTCTCTTCCGAAACGAATGAGTACAGAGAGTACGATATGTCTACTATCGACCTCTAGAAGTCT
+
A?AC@DAAADDDDBAABCCFCBBBC?@@A?@@@BAB=A@BBCBBBA?AAAC?AAABCCCC+B?CA??>CBDBB@<>??AAAA5AC@D>BBB:BCE@CAAACCB@?<A?BB?CBA@CCBBBCBBCCCBCCCCC?BCBB>@?BBBBBB>A?B@@>ACDDCABC?CCBBBA@BB@878=AAAA?9@>?8>@@@A2BC@CA@AABACA<A<@?@@<AA>BCB@BBA@@BB?B?BCD=A??<:::ABCBBAAABBBBBABDDDBAAABB@BBBB@@8>??>>??B:::
@ATNG8:05119:03002
GATGGTAGAGAGAGCTCTCTCATCGTACTCATTCGTTTCGGAAGAGACAGGTACGTTAATAGTTAATAGCGTACTTCTTTTTCTTGCTTTTCGTGGTATTCTTGCTAGTTACACTAGCCATCCTTACTGCGCTTCGATTGTGTGCGTACTGCTGCAATATTGTTAACGTGAGTCTTGTAAAACCTTCTTTTTACGTTTACTCTCGTGTTAAAAATCTGAATTCTTACTAGAGTTCCTGATCTTCTGGCGCTCTGTCACGTCTGCATCGACCTCTAGAAGTCT
+
;66=8=BCBBBCBCCCCIGCBBC@@ACBBCBB>BBBB>BE@I;;:9C?CC?BBBCB@C;9;>=7;>BAAABAAAB@BCBBB1AA>@:999(9==?497?:@A@A@@A983:@?ABB@@=ABC<C:=<7::888<A@??<???AAAA<<=A;=<<<>9<<=<==:>=>>>@BBA>>:>:@@>2=+/)/7666)6;6760;;>;;;A@8918;::+;====9=7:9,//<<<<==8=8=<?@AA<@@@=>>=>>>B>>>==>><AAA;<=@@<??9===6///6
@ATNG8:05135:03007
GATTGTCATATGAGAGTGTGTACTCATTCGTTTCGGAAGAGACAGGTACGTTAATAGTTAATAGCGTACTTCTTTTTTCTTGCTTTCGTGGTATTCTTGCTAGTTACACTAGCCATCCTTACTGCGCTTCGATTGTGTGCGTACTGCTGCAATATTGTTAACGTGAGTCTTGTAAAACCTTCTTTTTACGTTTACTCTCGTGTTAAAAATCTGAATTCTTCTAGAGTTCCTGATCTTCTGGGATGTGTGCGCAGTGCCTACCATCGACCTCTAGAAGTCT
+
?;?9BBB>B=@@ABDCCBBCCCCCCCC?BCDD>CB@C@CCBBCCB?BA@A@<@=@CCC@D@BAAABCA@?;787788%9=;ABBD>AAAE=@??>AA7::BCBB?BBBBCBBB>??C<;6;@@>>>>><AAAD;@??>@@@AA=>>AB668<?::7;>:>:;;;??A???;@@ABB6B5:488888(7>999*//:///@98=:>>>=)8588A:A:@A:>>@@>?@9<9<A==;;66666.6///::<;:;<<:9858//*/7798>8==@@@A<A>>>
@ATNG8:05126:03033
GATGTAGCACGACACGACGATGTGTACTCATTCGTTTCGGAATAGACAGGTACGTTAATAGTTAATAGCGTACTTCTTTTTCTTGCTTTCGTTGGTATTCTTGCTAGTTTACACTAGCCATCCTTACTGCGCTTCGATTGTGTGCGTACTGCTGCAATATTGTTAACGTGAGTCTTGTAAAACCTTCTTTTTACGTTTAACTCTCGTGTTTAAAAATCTTGAATTCTTACTAGAGTTCCTGATCTTCTGGAGATATCATCAGCGAGCTACCATCGACCTCTAGAAGTCT
+
555<==B=A@;;;66696556<;>?CCCCCGACAA@:AB>B=@@@<<==:=>BBB@B@CBBB?B@BAA@?<=791399;;+8??DA@@8?9:1:*0//)/648666333(3<<=>@BB@D@@<@<?=>888;;=BBAA<;;<A??<=;;;@>>;;:5868988187<<>@@@@@B8;;@BA/?6;7;7@@@,==333)-)-6---699<<1<=<;+;8818A5:5:?:>;;:;;--*-*--898837;:7;;///66;;;BA???;;;>?;?;;;AA6;;>?AA=A@@@
@ATNG8:05098:03068
GATGGTAGTGCGTGAGAGAGAGACCCAGAAGATCAGGAACTCTAGAAGAATTCAGATTTTTAACACGAGAGTAAACGTAAAAAGAAGGTTTTACAAGACTCACGTTAACAATATTGCAGCAGTACGCACACAATCGAAGCGCAGTAAGGATGGCTAGTGTAACTAGCAAGAATACCACGAAAAGCAAGAAAAAAGAAGTACGCTATTAACTATTAACGTACCTGTCTCTTCCGAAACGAATGAGTACTACTCTCAGAGACACACTAATCGACCTCTAGAAGTCT
+
;;;<:>>==BBB?>?DCCCCCCBBB=BCB?CCBB@A=@>@BCCBBB>AA>A>ABBBBBBB+=8888==;::::;5336>===+==9=9???2>FC@CCCCCC@@@<@<@@>BBC?@@@?@BBBCBCCCBC@@<@;<;5;AA==>00,08<0:49>>@@@?B9?>A588=@@>BB<;>9////(///(//?@??'==;A745;8:9927258;;4949599@=?999>?>:?>?AB=?AA@978BBAAB???BBBBCBCBBBADB:;7;;:;@8====AB5:;>8
@ATNG8:05140:03079
GTGGTAGCGCACACATAGATACAGTACTCATTCGTTTCGGAAGAGACAGGTACGTTAATAGTTAATAGCGTACTTCTTTTTCTTGTCTTTCGTGGTATTCTTGCTAGTTACACTAGCCATCCTTACTGCGCTTCGATTGTGTGCGTACTGCTGCAATATTGTTAACGTGAGTCTTGTAAAACCTTCTTTTTACGTTTACTCTCGTGTTAAAATCTGAATTCTTCTAGAGTTCCTGATCTTCTGGGATGTGTGCGCAGTGCCTACATCGACCTCTAGAAGTCT
+
4495:9::<ABBBBCC;;;BACBB@@5544:384//)//5;)///<::A<A;;;A;A69;BA5;6;AB====44.44444$4?4445>>3;;<;8<;;7;;0444<?B@CAAABBBC@BBL@B@BFGCABBD@CBEF@BCCDCCCBDCBBB@@@B>BBC?CC>B>BBBAA@@@@<@ABAA3A5;5;?@@@,@A@@A;@BBAB@@;;;5<;;.;@A;;6;=BBBHCCBBBB@C@AAABBB?CCCB=B;;;ABBBCCC;;;B=BBCCBCB@A=ABBBDE@BBB;
@ATNG8:05101:03138
GATGGTAGTACATGATAGACGACACCAGAAGATCAGGAACTCTAGAAGAATTCAGATTTTTAACACGAGAGTAAACGTAAAAAGAATGGTTTTACAAGACTCACGTTTAACAATATTGCAGCAGTACGCACACAATCGAAGCGCAGTAAGGATGGCTAGTGTAACTAGCAAGAATACCACGAAAGCAAGAAAAAAGAAGTTACGCTATTAACTATTAACGATACCTGTCTCTTCCGAAACGATGAGTACAGGAGATACGATATGTCTAATCGACCTCTAGAAGTCT
+
444;7;=B>AA@A@9:55594559:7<<<8<AAABB@D@<<;=<;;::?<?=@@===@@G+D@9;6<<<>==??6;>>9999(9=.55.555&5997=>>>===5;;6;=AC?C;;65:@;<:;>9:995=<<<8;;9<;>@>?A@>?:@=B;;9;DCCCBBB>;;:>@?;@B>ACB;???==5<>>;99:9:9%8>9<?189@ABAB?C@BAAA>A==;;;;;17555855490555'...-22...6..(.222222555555558055===622253727...
@ATNG8:05117:03136
GATGTAGTGTCATATGAGAGTGTGTACTCATTCGTTTCGGAAGAGACAGGTACGTTAATAGTTAATAGCGTACTTCTTTTTCTTGTCTTTCGTGGTATTCTTGCTAGTTACACTAGCCATCCTTACTGCGCTTCGATTGTGTGCGTACTGCTGCAATATGTTAACGTGAGTCTTGTAAAACCTTCTTTTTACGTTTACTCTCGTGTTAAAAATCTGAATTCTTCTAGAGTTCCTGATCTTCTGGCTCTCGTAGACAGATACTACCATCGACCTCTAGAAGTCT
+
?:?<BDCCCBBBCCJECDDCCCCCBBBCCCC?BBBD>EM@B?A<CCCCH@CC;=;@J@CDAA>A=ABCC@A@DG=;0000*0@6000=<3;7>:8<<>9@A=???AABACDCEJIEE?DDD?C=CCCDBCCC@CCCC?BBCBBBCCCBBBCBBBC@CCCCC?C@CCBBBBBBA;?::::-:;?;?@@@?,>B?@@;@AAAAAAA@@;AAAA,@AACD@EABB?ACBCCBB@BBCCCDCC@BBB?CC@@@DDCCCDDBBCCCCBB?BBBACC@CCBBCC<??88
@ATNG8:05129:03126
GATGGTAGACATATCGTACTCTCTGTACTCATTCGTTTCGGAAGGGACAGGTACGTTAATAGTTAATAGCGTACTTCTTTTTCTTGCTTTTCGTGGTATTCTTGCTAGTTACACTAGCCATCCTTACTGCGCTTCGATTGTGTGCGTACTGCTGCAATATTGTTAACGTGAGTCTTGTAAAACCTTCTTTTTACGTTTACTCTTCGTGTTTAAAAATCTGAATTCTTCTAGAGTTCCTGATCTTCTGGGTCTACGCTCGTCGCGCTACCATGACTCTAGAGCCTCTTCACCGAAG
+
;444.49@C@AACCCCCBBBC===??===<<<7:444(4:5:7<>6:;==256>;?6;=B@<@9A:669BBCC?C:BBB<@0<8.43333&3<:>:>992:B?BBB@>@698:<9;7713>@;@<A@:99<@@;A@>>9///7557:77;;9////)//649<8=;=<>><<==>498656'5193:>BBB.==;;;/::9=<7=>:888*/99;+;///>7<5==<===A===:>8=@@;;;=A???8>=99/--6---<===@>=:9==7///;;98;9949992555055)-
@ATNG8:05136:03137
GATGGTAGTATCTGCACACTCTGTCCAGAAGATCAGGAACTCTAGAAGAATTCAGATTTTTAACACGAGAGTAAACGTAAAAAGAAGGTTTTACAAGACTCACGTTAACAATATTGCAGCAGTACGCACACAATCGAAGCGCAGTAAGGATGGCTAGTGTAACTAGCAAGAATACCACGAAAGTAAGAAAAAGAAGTACGCTATTAACTATTAACGTACCTGTCTCTTCCGAAACGAATGAGTACTGTATCTATGTGTGCGCATCGACCTCTAGAAGTCT
+
:6;C;CABCBBCCBAAAA@@<@@@@7@@<6;555<=7>5:@@444=9=949===443777';/778<>>>>9:9,:7;4444$4<8>.55505;<5<;6;9>>9;::<@B<ABB?AABBCFGDCHAAAABAB@CB;;:;CBBBCCD?D@CBB@BBBBB@A?@CBCBCC@CB?9:9=A@@AC=?@@=;;;;;*;@=@BAA@?@?>=A<>>::5;>ABBDD@BBBBBBBAC?BBC>BBB<?@EBCBF???AABBAAABBDCCBAA=>>AB=;;;C>>;>A@>
@ATNG8:05101:03174
GATAGCATTCATGCATATCTCACCAGAAGATCATGAACTCTAGAAGAATTCAGATTTTTAACACGAGAGTAAACGTAAAAAGAAGGTTTTACAAGACTCACGTTAACAATATTGTAGCAGTACGCACACAATCGAAGCGCAGTAAGGATGGCTAGTGTAACTAGCAAGAATACCACGAAAAGCAAGAAAAAGAAGTACGCTATTAACTATTAACGTACCTGTCTCTTCCGAAACGAATGAGTACTATGTAGAGCTCTATACTACCATCGACCTCTAGAAGTCT
+
///-55,,(,,,,-6<<=9;:998<0-(------//)////59:277)/)/7/49;:;)934:455<<<595,5;49:::*4;259DDD9CCDAABBCDD@CA@B?BC@ABA6;;;:8ABAABFCBBBBB>B;<;5;;A;;9CD?C?B;;9;BBBB@@A?BBBBBB?BB>AA@;>>9:9:-:=>;=>==?.=B?C@A??@BBB?B=??BC?A>>?;<;<ABBCCCC=@;9;;09===:::C@AABBCBBBAAABBBCBBDECBB>=988==8===???:>=>>
@ATNG8:05129:03191
GATGTAGGAGACACGTCGCACACGTCTCATTCGTTTCGGAAGAGACAGGTACGTTAATAGTTAATAGCGTACTTCTTTTTCTTGCTTTCGTGGTATTCTTGCTAGTTACACTAGCCATCCTTACTGCGCTTCGATTGTGTGCGTACTGCTGCAATATTGTTAACGTGAGTCTTGTAAAACCTTCTTTTTACGTTTACTCTCGTGTTAAAAATCTGAATTCTTCTAGAGTTCCTGATCTTCTGGTATACACACTCGCTCGCTACCATCGACCTCTAGAAGTCT
+
;59==A<8=555=554455;:55555<=<<8ABBB<@A?@?CCBBB;;5;A<;;5;>A@A@:@=?=??AABBC?ABCDD3BB?BA@@8@A??<?CC<??59:=?;;6<<:>?BA@==??;?;>>A888A=9=>==///@=;;;;;=?@@@@?@=>>><>>;@:===@>=>@@:=>???2=9<18////(/<777+//66976///5;;;;)7/52;6A;AA:<<<99793:9?=>=@A=B??<?A88/::///<;::===@@=777777:9===@==6///7
@ATNG8:05172:02601
GATGGTAGAGAGAGCTCTCTCATCGTTCTCATTCGTTTCGGAAGAGACAGGTACGTTAATAGTTAATAGCGTACTTCTTTTTCTTGCTTCGTGGTATTCTTGCTAGTTACACTAGCCATCCTTACTGCGCTTCGATTGTGTGCGTACTGCTGCAATATTGTTAACGTGAGTCTTGTAAAACCTTCTTTTACGTTTACTCTTCGTGTTAAAAATCTGAATTCTTCTAGAGTTCCTGATCTTCTGGCGCGTATGTATGTCGCCTACCATCGACCTCTAGAAGTCT
+
0//96:@AAB@@@BC;66<<=<EBAB7?CHAA?ACDD>BD@L@AAABA>@;;;;A>:C=?;;;9=444?;?A>:>4:8;<=+B@?C?;5;000)0//)372899;;>9>99:BBBB?BCB<A<>>>>>>=@;?=>>:==>?===>>>@A;;:<<3:78888180757=9797:-55777)71917666(59:9<0:7;55-5::67/////'////7695>A7;:9@A<=:=<@@@B??;?AA=A=8///==77///9:92966*-,,,990---===9=AA@
@ATNG8:05168:02632
GATAGAGTATCATGTGTATCTCCAGAAGATCAGGAACTCTAGAAGAATTCAGATTTTTAACACGAGAGTAAACGTAAAAAGAAGGTTTTACAAGACTCACGTTAACAATATTGCAGCAGTACGCACACAATCGAAGCGCAGTAAGGATGGCTAGTGTAACTAGCAAGAGTACCACGAAAGCTAGAAAAAGAAGTACGCTATTAACTATTAACGTACCTGTCTCTTCCGAAACGAATGAGTACACATCGTCGTGTCGTGCTACCATCGACCTCTAGAAGTCT
+
;6:CBBCBBBBDAAACCCCCCB@BCC@CA@@B@<@<@ABCCCC=BC?D@CDC:9999.:>CCCCCFCCBA@6@@:;:;:*;C@DACCC;CCCACBBBCCCB@>A@CC@CBB<AABBBBBBCDBCCECCB@BCCC?CCCCCCAA<@?C99;:DCCBAAC@DDCBBB>BBBBBC598>=;7>BBBBCCCC2CC?BBBBBABCCAC@CCDEACABBCCC?CCCCCCC=A>BBC>AAB?@@@CCCCCCBBAAACCCCCCC@@?CCD@BBBC@?<?BBBCC>AA?>
@ATNG8:05171:02628
GATGGTAGTGTCAGTGCGCGTCGTCCAGAAGATCAGGAACTCTAGAAGAATTCAGATTTTTAACACGAGAGTAAACGTAAAAAGAAGGTTTTACAAGACTCACGTTAACAATATTGCAGCAGTACGCACACAATCGAAGCGCAGTAAGGATGGCTAGTGTAACTAGCAAGAATACCACGAAAGCAAGAAAAAGAAGTACGCTATTAACTATTAACGTACCTGTCTCTTCCGAAACGAATGAGTACTGTATCTATGTGTGCGCTACCATCGTCCTCTAGAAGTCT
+
445505>>;@<BDCBBBCDGABBEC@CCC@CGCCDD@D?BBBBBAC?BA?B?????????1??DAA?@@CCCDC8:9;;CCC5DD?B>BBB9BBBAC;::ACBBB>B>BB?BCD@@AECD;=;CCCCCDDCB:;;@@@CBBDAA@?<@?C;;8;AABAAAB?BBBBB@<;;60005;:;==599828=?<>,;<5;;;<<=B>@<@99=AB=B8>>BDE@CBACBBC=?=?BC>DAB?::9ABA@AABAACAAAAAABC@?@CBB???@?BA=;;;=>=;@>>=
@ATNG8:05159:02708
GATGGTAGTATCTGTCTACGAGAGCCAGAAGATCAGGAACTCTAGAAGAATTCAGATTTTTAACACGAGAGTAAACGTAAAAAGAAGGTTTTACAAGACTCACGTTAACAATATTGCAGCAGTACGCACACAATCGAAGCGCAGTAATGATGGCTAGTGTAACTAGCAAGAATACCACGAAAGCAAGAAAAAGAAGTACGCTATTAACTATTAACGTACCTGTCTCTTCCGAAACGAATGAGTACACACTCTCATATGACACTACCATCTACCTCTAGAAGTCT
+
545=8<A@@?;55<>?ACCCFCBBB>A@@=A@@AAA>A>@@===9958?;?<@@>?>>>@.?8?@@::897===8<<;9444$4?<?5:::49BA>BAACAABA@?C@BC?BBC?BBCBBBBBCCCBC:;:D@CABB?BBCCCCBB?B@A9:8:A@AACBBABBCCA@:==8??=<?==98.755.6=DED/@@=;;;;AA??@7:5;>>>1808;@BC@C@@@@@@<?>ADC>BBC?AAABCBBBBBAAAAAAAACBBBBBBBB@B??@BB@BBBBBB?B@A?
@ATNG8:05160:02666
GATGGTAGGACGAGCGTCTGAGAGTTACTCATTCGTTTCGGAAGAGACAGGTACGTTAATAGTTAATAGCGTACTTCTTTTTCTTGCTTTCGTGGTATTCTTGCTAGTTACACTAGCCATCCTTACTGCGCTTCGATTGTGTGCGTACTGCTGCAATATTGTTAACGTGAAGCCTTGTAAAAACCTTCTTTTTTACGTTTACTCTCGTGTTAAAAATCTGAATTCTTCTAGAGTTCCTGATCTTCTGGACAGAGTGTGCAGATACTACCATCGATAACCTCGAGTCT
+
4<?<7<<=8=::;;:;:;;C?@?;;69@>>00+0000*0?;@@CCBB@@A@AAABBAC?BBCC?C=AABBB::9B=>>=99(4405==@6;9::;A9946>7777---(--7::/55.554.459979////)/9/4.55559;556<:;<889<+//:)//+/5<<:55.55.55;9;===+=5:5555555#555:>4==65555555.5555$5::55158<<5;??@9997?5>89;=8+//<8<9;;<;;;;<;;;555:::98<//////6:*00>=????
@ATNG8:05148:02725
GATGGTAGCACACGAGATCTCATCGTACTCATTCGTTTCGGAAGAGACAGGTTCGTTAATAGTTAATAGCGTACTTCTTTTTCTTGCTTTCGTGGTATTCTTGCTAGTTACACTAGCCATCCTTACTGCGCTTCGATTGTGTGCGTACTGCTGCAATATTGTTAACGTGAGTCTTGTAAAACCTTCTTTTTACGTTTACTCTCGTGTTAAAAATCTGAATTCTTCTAGAGTTCCTGATCTTCTGGCGCGTATGTATGTCGCCTACCATCGACCTCTAGAAGTCTT
+
955<8<BBDG@AACCBBCCCCAA<BBCCBC;:5<<<;09B=B?=B=CCBC@D@BBB@D@BBBB>B???@ADGBBB>?>>@@.734?>>?:?AAC@BBB@CB?B@@AAA=A?>>AA@@>@BB?@<>>@=:;;;5;>>>8=888;;;>>?@@@>99:5///59:7;5==>>AA@@@37////&/(/(/8889*9988709A?;99>?:975<==,;///<151:D=B@@@>>><@7;:::9<8<>?:><<///<<:9=>==661///17777671;:;=D@7<;//,
@ATNG8:05192:02740
GATTGAGAGAGCTCTCTCATCGTACTCTTTCGTTTCGGAAGAGACAGGTACGTTAATAGTTAATAGCGTACTTCTTTTTCTTGCTTTCGTGGTATTCTTGCTAGTTACACTAGCCATCCTTACTGCGCTTCGATTGTGTGCGTACTGCTGCAATATTGTTAACGTGAGTCTTGTAAAACCTTCTTTTTACGTTTACTCTCGTGTTAAAAATCTTGAATTCTTCTAGAGTTCCTGATCTTCTGGTATACACACTCGCTCGCTACCATCGACCTCTAGAAGTCT
+
;44.4:<=CBA@ACCCCBAB@@ABBBABB<BBB=6=?29259<@@AA>BBBBB?B7<6;<8><@>CCCECBA@>>99:)=A<;:95/4<<=8>B?;@B-00/:883/55:;ACE?BCB>A>AA@>?::9?CCCC?CCCC?;;>A?B?;;;::9;:;;>@>E=B@>886A9:78=AAA2A=D8==AAA/@@@BA5=56599<>AA;@EDD.767-25+2,2=5:;77;:>286896=::/77948;=///;;7;;?>A???;;;<>?BA::57///770376<
@ATNG8:05155:02767
GTTGGTAGCGCGACGAGCGTAGACCCAGAAGATCAGGAACTCTAGAAGAATTCAGATTTTTAACACGAGAGTAAACGTAAAAAGAAGGTTTTACTAGACTCACGTTAACAATATTGCAGCAGTACGCACACAATCGAAGCGCAGTATGGATGGCTAGTGTAACTAGCAAGAATACCACGAAAGCAAGAAAAAAGAAGTACGCTATTAACTATTAACGTACCTGTCTCTTCCGAAACGAATGAGTACGATGAGAGAGCTCTCTCTACCATCGACCTCTAGAAGTCT
+
>B?B?BFDBCBBCBCEDCBBBAAAC<BBD?BCBA;;7;>BAAABAB?AC@C@BBB@????.?@BBB9::DAABH=B@BA@@@1AB?D<@AB6;;CBBCECCCB@@;@<;;5;<<=BAB@AABBBCBAA;;;;7;AAA?CBBBCDCCDC>@8849A>?>BBB@BCCBBB@CB<;:;,//:::0//87<<<==='996//./37;;><@<>=@?<A===BBB@BCCBABA=@;;;;0;BB5::?A@AABBABBCBB???C???AA@@A?A??>>>;>===>B<>>B?
@ATNG8:05157:02790
GATGGTAGCAGACGTGACAGAGCGCCAGAAGATCAGGAACTCTAGAAGAATTCAGATTTTTTAACACGAGAGTAACGTAAAAAGAAGGTTTTACAAGACTCACGTTAACAATATTGCAGCAGTACGCACACAATCGAAGCGCAGTAAGGATGGCTAGTGTAACTAGCAAGAATACCACGAAAGCAAGAAAAAAGAAGTACGCTATTAACTATTAACGTACCTGTCTCTTCCGAAACGAATGAGTACAGAGAGTACGATATGTCTACATCGACCTCTAGAAGTCT
+
455:59<=><==>====>>>?CDCD?CCD@?@@CBB?B=@@ABA@A@::7:<>>9977773#34333=:888//(///////$5:49.555&5<@=?;99:>;9;4;5;;4;;;2:@A>BBB<A@BBCBCAB=?@@A?B@????@@?B?B@@>@CCBBCCC?BBBBBB>@A=>?;5<<788+9989978898$8953837=6;;>;@69679199::ACE@BBC@@??;?8::A9>::4:99AACA??=B@?ABBBBBBAB999?:>888AA<>>>A==7;///
@ATNG8:05163:02764
GATGGTAGCGCGACGAGCGTAGACCCAGAAGATCAGGAACTCTAGAAGAATTCAGATTTTAACACGAGAGTAAACGTAAAAAGAAGGTTTTACAAGACTCACGTTAACAATATTGCAGCAGTACGCACACAATCGAAGCGCAGTAAGGATGGCTAGTGTAACTAGCAAGAATACCACGAAAGCAAGAAAAAAGAAGTACGCTATTAACTATTAACGTACCTGTCTCTTCCGAAACGAATGAGTACTATGTAGAGCTCTATACTAATCGACCTCTAGAAGTCT
+
:44<8<@BBBB;;;BBCCCCCBBBC?;;;@BCBB@A=@?BBDBCCA>CA7:69AD:999+78>?BBBBBB@@@8<=;;;;;*;?>@;AA@7@AB>CCABCCCBB@B@;;7;BB>AAB;;;;AABBCCCBBB?BB;;::CAAABAB?B@B;;:<CCCCBBH>BAAAAB?BB????79:BBA;@:939:::9:%0;;00/0=8AAA=A<:8;><@=AB@@@>AAAABBC?C?BCD>C::89@@=?????AACDCBBB>>>@>>>;;5;;;;;6;>?A@@<@;;;
@ATNG8:05182:02785
GATGGTAGCATCATGCATATCTCACCAGAAGATCAGGAACTCTAGAAGAATTCAGATTTTTAACACGAGAGTAAACGTAAAAAGAAGGTTTTACAAGACTCACGTTAACAATATTGCAGCAGTACGCACACAATCGAAGCGCAGTAAGGATGGCTAGTGTAACTAGCAAGAATACCACGAAAGCAAGAAAAAGAGGTACGCTATTAACTATTAACGTACCTGTCTCTTCCGAAACGAATGAGTTCTATGTAGAGCTCTATACATCGACCTCTAGAAGTCT
+
:9;B;CBBCEBBBAAACBBBBBCDC@CBB@BBCC??>@@?@@BBBB>BC?B?ACCCDDDD2A>ABBBBBCCDCC>>?:;;;;.;A@IACCC;CCD@CCCC@BB:98;?BA@JBC>@@B@@@CCCCCHDBBBC@D@@@@BAAABBCB?B?BBB@ADDDCCCC?AAABCC@BB@BBB?AA::9,8=>:AAABB3BFE?CCCCB>?>=B;;;;;7;>>=BCC@BBEAAAC?B@CAA9AAA<000@@=@AABABCBBBBBAAABCCCB@BB@?BCCCCC@@:::
@ATNG8:05188:02792
GATGGTAGATACTCGCTGATACACCCAGAAGATCAGGAACTCTAGAAGAATTCAGATTTTTAACACGAGAGTAAACGTAAAAAGAAGGTTTTACAAGACTCACGTTAACAATATTGCAGCAGTACGCACACAATCGAAGCGCAGTAAGGGTGGCTAGTGTAACTAGCAAGAATACCACGAAAGCAAGAAAAAGAAGTACGCTATTAACTATTAACGTACCTGTCTCTTCCGAAACGATGAGTACTACTCTCAGAGACACACTAATCGACCTCTAGAAGTCT
+
;66?;@DCCBBBDCCBBBCFCDCCC>BCC@CCCBCB@B@CBBCCCC@CH>A>@??BBBBB2A=AAABBCBBBBB>BBCCDCC5BA>B5;;;.;AC?CGIEECC;;7;=@B>;;;;@@ACBCCCCCECCBBBC@B@@@@BBCBAAAA;??;;;5;@BABCBC@CBAAAB=@A?:::<?AAAB<@AB?CDCCC3BB@B???BBBDD@B@C@@@?B?BBBBB@BBBCCBC?@:;=@5>000@@@@BBCCC@@ABCDEFFFCBBBBB?BCABB>BBBBBA@BBBB
@ATNG8:05190:02780
GATGGTAGTGTCATATGAGAGTGTGTCTCATTCGTTTCGGTAAGAAGACAGGTACGGTTAATAGTTAATAGCGTACTTCTTTTCCTGTCTTCTGTGGTATTCTTGCTAGTTACACTAGCCATCCTTACTGCGCTTCGATTGTGTGCGTACTGCTGCAATATTGTTAACGTGAGTCTTGTAAAACCTTCTTTTACGTTTACTCTCGTGTTAAAATCTGAATTCTTCTAGAGTTCCTGATCTTCTGGTCTACTACACTGTACTCTACCATCGACCTCTAGAAGTCT
+
,,,,(,,57=;55666;;<:65599545444594//(/7)//)//)/9::;49955.55:59999.5.555;99999.4499+920/7//)////:7<==9==9??@BAB>BCECCCCGACCC9:6;B@@@BBB>ABBC?BBBBCCBBBBBCCCHCC@CCC@CC@C@BBCCCBBCB?AAADD;B=?=::::-;CCCC=AABDCBBBBA5;;;.;AA@@=@>BBABABCEDD@C?BCDDCC>B@@<@BBBCCCGDBBBBBCCCEED@CAAACB?BCCCBD?BBCC
@ATNG8:05158:02826
GATGGTAGTATCTGTCTACGAGAGCCAGAAGATCAGGAACTCTAGAAGAATTCAGATTTTTAACACGAGAGTAAACGTAAAAAGAAGGTTTTACAAGACTCACGTTAACAATATTGCAGCAGTACGCACACAATCGAAGCGCAGTAAGGATGGCTAGTGTAACTAGCAAGAATACCACGAAAGCAAGAAAAAGAAGTACGCTTTAACTATTAACGTACCTGTCTCTTCCGAAACGAATGAGTACTGTATCTATGTGTGCGCTATCGACCTCTAGAAGTCT
+
::;A9<@BA:;6;>>BKGCBBCDDE?@@DACBBBCB@D?BBCBAAB@BB@B?A@@@@?@?.@?>>?BBBBCCDF>??@BCAA0;;8;?CCC;BBCAD;;<BDDAA>B?AA>BAB>BCDCCCCCBCCCDA@@B?AAAB?B@@ACCCC@C@CBB?BCCCCCCC?CBCCBB?BB?BBB799@@@29:B@CCCCC3BB?BCCCBBBD=C?BBBB@B<AA===;<::;==>;A;>>B:?;;5;=?ABCAA;;;??B;;?:<<<;;;<==???D<AAAB@@<@@@@
@ATNG8:05161:02851
GATGGTAGCTCTGCTCTGACTCTCGTACTCATTCGTTTCGGAAGAGACAGGTACGTTAATAGTTAATAGCGTACTTCTTTTTCTTGCTTTCGTGGTATTCTTGCTAGTTACACTAGCCATCCTTACTGCGCTTCGATTGTGTGCGTACTGCTGCAATATTGTTAACTTGAGTCTTGTAAAACCTTCTTTTTACGTTTACTCTCGTGTTAAAAATCTGAATTCTTCTAGAGTTCCTGATCTTCTGGGTGCGCTACAGTCTCTCTACCATCGACCTCTAGAAGTCT
+
;55939?A@;69BBCCD:;;BA??;@@@@B:;8;CCG>CC?C@BBCDCCC@CDCCC?C@CCCD@DACBBBDDBBB?BCDDE5BB?BBCC>AAAA9;;C?BC;;;BDCCFBBBCCCCCACCC@C@CCCCCBBB?BDCC@CBBBBBCCCCBBCCCDD??@@@BC@C@AC?CBBCBB?BBABA9A>A=@@@@@,@ABAA6;:@@?=@????BBB=+<;??B9B8@@7BBCB@@A?C>B@BBAC475<9/779@???AB@@@@>>>;9=6;///>=7899=?A<AA;:
@ATNG8:05159:02868
GATGGTAGGCGACATACATACGCGCCAGAAGATCAGGAACTCTAGAAGAATCAGATTTTTAACACGAGAGTAAACGTAAAAAGAAGGTTTTACAAGACTCACGTTAACAATATTGTAGCAGTACGCACACAATCGAAGCGCAGTAAGGATGGCTAGTGTAACTAGCAAGAATACCACGAAAGCAAGAAAAAAGAAGTACGCTATTAACTATTAAACGTACCTGTCTCTTCCGAAACGAATGAGTACTGTATCTATGTGTGCGCTACCATCGTTATCGGAAAGTCT
+
89>B8@CB;;;5<=@ABBBA=495;166>=996=<@2905?;;98:)//)//8:45555$56555<;?;ABAA<BBCCCCB3BB@B@CDC<CCCAIDCCBAA;;5<=<;5;<>8<88355:<?<<<=999CA;;0>90000/7773<6555.5<;;;@:;4;;::90+0=9000,00>AA9>?>298>>=='73.3?9=:;>>=5959=>?/77(27;<?@C>@@===8?.994,4883444??ABBAAACBAAAB@@A999?AAA=??>@@:>>>@;@C:???>
@ATNG8:05166:02861
GATGGTAGTATAGAGCTCTACATAGTACTCATTCGTTTCGGAAGAGACAGGTACGTTAATAGTTAATAGCGTACTTCTTTTCTTGCTTTCGTGGTATTCTTGCTAGTTACACTAGCCATCCTTACTGCGCTTCGATTGTGTGCGTACTGCTGCAATATTGTTAACGTGAGTCTTGTAAAACCTTCTTTTTACGTTTACTCTCGTGTTAAAATCTGAATTCTTCTAGAGTTCCTGATCTTCTGGCGCGTATGTATGTCGCCTAACATCGACCTCTAGAAGTCT
+
549>9;<DCEJ@@A=>=<<666;999999444.4::=4<<8;9>@:;9<;084<<A?C7:7>=9;033788=733,3777+7;17333(397848=<38=079378=7<;@@ABBB<>>>:>=CBE>>>;;5;;;;;>A@@@@667///999;;,85:6<==A4:7:886668(././/&/(/)5AAAA.;7779.9///558;:;)///)///56293=;5:::99==5<:;<<<;=-//<967;=D?;;;A;;;@:6/65)//;=;;;59>@86329,,,
@ATNG8:05163:02958
GATGGTAGCACGAGTCACTCATATCCAGAAGATCAGGAACTCTAGAAGAATTCAGATTTTTAACACGAGAGTAAACGTAAAAAGAAGGTTTTACAAGACTCACGTTAACAATATTGCAGCAGTACACACACAATCGAAGCGCAGTAAGGATGGCTAGTGTAACTAGCAAGAATACCACGAAAGCATGAAAAAGAAGTACGCTATTAACTATTAACGTACCTGTCTCTTCCGAAACGATGAGTACTATGTAGAGCTCTATACTAATCGACCTCTAGAAGTCT
+
;66=:>CBBBBB<699>AA@AAC;;45<A=BDBAAB8;6:BB@@?D?BB@B?BCCDDCDC2C?ABBBBCBBBBC>AABCFFF1::@C?BDC9A;;6;@A@@CCCB=B?;;6;@@;?@@?BBBCCCCDECC@@>@@@@@B:::CBAA@C@B;;:;BAABCCC@CDCBBB?BB>???<>=000*0000>>A@@00008@@A@;B@A<A<=;=>8=8;;@CC@CA@??@A?D>AAB;A99989BBBBABCCCCBB?=>?AAA@@==:=888A=@?>>>><@@@@
@ATNG8:05157:03009
GATGGTAGCAGACGTGACAGAGCGCCAGAAGATCAGGAACTCTAGAAGAATTCAGATTTTTAACACGAGAGTAAACGTAAAAAGAAGGTTTTACAAGACTCACGTTAACAATATTGCAGCAGTACGCACACAATCGAAGCGCAGTAAGGATGCTAGTGTAACTAGCAAGAATACCACGAAAGCAAGAAAAAAGAAGTACGCTATTAACTATTAACGTACCTGTCTCTTCCGAAACGAATGAGTACAGAGAGTACGATATGTCTATCGACCTCTAGAAGTCT
+
56658<<;?;=BB@;<=>BCCDB;;45595:495<@<@?BBBBCAB=::6:?BBBBBCCC1B>BCB@>>@@?@@83395555$9<494999+9>;6;B=@@@CED=A?@@<@@A<AC?>@@996;;;;>;;;:@@@@799A?@>??>B?B;;9@A@AAAC@BBBBAA>AA<:::3:::::,::>>ACCFCC)AA@<:88A;>=A<B=A@@@7;5;=@@@@CA@?@BB?B?ABA;A@@=ABBCBB@@>BBAAABA:9:???AA?;8899@:;<=BBD<?@56
@ATNG8:05183:02975
GATAGTACATGATAGACGACACCAGAAGATCAGGAACTCTAGAAGTATTCAGATTTTTAACACGAGAGTAAACGTAAAAAGAAGGTTTTACAAGACTCACGTTAACAATATTGCAGCAGTACGCACACAATCGAAGCGCAGTAAGGATGGCTAGTGTAACTAGCAAGAATACCACGAAAGCAAGAAAAAAGAAGTACGCTATTAACTATTAACGTACCTGTCTCTTCCGAAACGAATGAGTACTATGTAGAGCTCTATACTACCATCGACCTCTAGAAGTCT
+
99:;@?@>CBBBBBDBAA@DBB>BAC9;<BDCD=@?@@>@B;;6:@@?;?AA@@@@=,>=595<<<666>>4<444999(99393:::1:<B9;;??>::00+/6;95?=@=@@>>@BCBBBDA@BBAC?BCBC9;;@?A9;:49<@9929@@?BD;;7;;:>@?=AB>B==9<<?>?8;;;87799::%:=9??>CB>??FAE=??AA;?;:ACBA=ABAAACC?B@BBB=BAA?@@@ACBBBBBBBBAAABCCBBBBBBBB?>>>B??<?A??@@8=999
@ATNG8:05171:03096
ATGGTAGTGTCATATGAGAGTGTGTACTCATTCGTTTCGGAAGAGACAGGTACGTTAATAGTTAATAGCGTACTTCTTTTTCTTGCTTTCGTGGTATTCTTGCTAGTTACACTAGCCATCCTTACTGCGCTTCGATTGTGTGCGTACTGCTGCAATATTGTTAACGTGAGTCTTGTAAAACCTTCTTTTTACGTTTACTCTCGTGTTAAGAATCTGAATTCTTCTAGAGTTCCTGATCTTCTGGACAGAGTGTGCAGATACTACCATCGACCTTTAGAAGTCT
+
//9399@ABBB=666;A@CBBBDB;96;?>>9@ABE>ED@C?BBCDECC?BCCCCAE@DDCC?C?CGFCCBBCB==>>>>0@D?BCCC>CCCC?BBFAGE;;;BCCF@DCCCCCCC@CCC?C?CCCEBCAA?@CFE>@@BBCCCBCBBCDCBBB@CCC?CC@D=BBBBBBBAA=@::::6:>@<;;;;;*;ABBF=BBCCDCBBBB?A?ADACBBBE?B@CD?BBCBBBB?B@CCCCCC?@@AACCCCDBBBBBCCCCCBBCBB@BABBCE?BA<ACC@CB99
@ATNG8:05164:03133
GATGTAGGAGACACGTCGCACGTACTCATTCGTTTCGGAAGAGACAGGTACGTTTAATAGTTAATAGCGTACTTCTTTTTCTTGCTTTCGTGGTATTCTTGCTAGTTACACTAGCCATCCTTACTGCGCTTCGATTGTGTGCGTACTGCTGCAATATTGTTAACGTGAGTCTTGTAAAACCTTCTTTTTACGTTTACTCTCGTGTTAAAAATCTGAATTCTTCTAGGGTTCCTGATCTTCTGGTGTCGTCTATCATGTACTACCATCGACCTCTAGAAGTCT
+
@AA@@00*00/99:///:900/;99;=>B?B9;;6<C=@=<;;ABCC?AA@:;;)98499C7<7;:;@A@@?B@BBCCC1A?=@BCE>BCBC?BBA=AA9:9ACED>?@BAABCE@BBB?A>>>:::767<AAAA;@@A@>>>??==>>:::===:;7;B<A<?@@A>=>>A7<;@ED5A8;7;=ABA/??888-8=>;;;:://+/;;;)77;7:;A:>@6;;>;C9A;?::::<<=<???>DAA>>>:::=>>?>>>AAA>78///6616;;@BB<@???
@ATNG8:05187:03131
GATGGTAGGACGAGCGTCTGAGAGGTACTCATTCGTTTCGGAAGAGACAGGTACGTTAATAGTTAATAGCGTACTTCTTTTTCTTGCTTTCGTGGTATTCTTGCTAGTTACACTAGCCATCCTTACTGCGCTTCGATTGTGTGCGTACTGCTGCAATATCGTTAACGTGAGTCTTGTAAAACCTTCTTTTTACGTTTACTCTCGTGTTAAAAATCTGAATTCTTCTAGAGTTCCTGATCTTCTGGGTCTACGCTCGTCGCGCTATCATCGACCTCTAGAAGTCT
+
444<8?CE@CC;9;BBBBBBBB@@=@@A@C;<8;@BB;AB>B?BDEDDCC@CCCCC@B?BCDD@DAAABCCDCCC@BBBBB3BC@BBBC?CCBB?BBB?BB?AABCGGADBCCCCBB@BBC@C?CBCCCCBB?BCCD>BAC@@@CBBBCBCBBBBAACBCBB@C?BBBBCBBBC>C:;;;.;>C=;;;;;*;CCCC>BABBBBDA;;8;AAA,@;;;B>B7;;=@DCDCDD@D@@@@A@@?BABC>BBCCBCBBCBAABAAABBBBBBCBBB??>>BCC@CBAA
@ATNG8:05168:03176
GATGGTAGTGGTCAGTGCGCGTCGTCCAGAAGATCAGGAACTCTAGAAGAATTCAGATTTTTAACACGAGAGTAAACGTAAAAAGAAGGTTTTACAAGACTCACGTTAACAATATTGCAGCAGTACGCACACAATCGAAGCGCAGTAAGGATGGCTAGTGTAACTAGCAAGAATACCACGAAAAGCAAGAAAAAAGAAGTACGCTATTAACTATTAACGTACCTGTATCTTCCGAAACGAATGAGTACGTGTGACGTACGTGAGCTACCATCGAATGAGGTTAGTCT
+
///;57:<.0)/:///<<@BA@;?@C::;C@BBA@AA<A<@AA@@@B>?><>;@@???BBB3B?BBCBBBBA???8?BBCCCC5CC=B5;;;6<CCA;<<CCDDCB>B@@@=A@@:@@;9;AAADBBBCAA@@<@@@@@CAAAB???;A=@@@<@B@@@@???CBBAAA<?=98988;:=;;;0///16=>@??&??;B776?>A?@3717>>>8=:=>BBD@CBBAA??3:39==6<<<398@AACCA>>>BBABBCBBBBBBBBAC79999A=999C?A=AB???
@ATNG8:05175:03172
GATGTAGAGAGACTGTAGCGCACCAGAAGATCAGGAACTCTAGAAGAATTCAGATTTTTAACACGAGAGTAAACGTAAAAAGGAAGGTTTTACAAAGACTCACGTTAACAATATTGCAGCAGTACGCACACAATCGAAGCGCAGTAAGGATGGCTAGTGTAACTAGCAAGAATACCACGAAAGCAAGAAAAAGAAGTACGCTATTAACTATTAACGTACCTGTCTCTTCCGAAACGAATGAGACGATTAGATCTCGTGTGCTACCATCGACCTCTAGAAGTCT
+
:9<66>BEEDCCCBCCCCBBBBD@CBB=CCCC??>??AABBBBC@BB?B?BBAAACCC2C?CBBBBBBAA@@8@8:;@@@0B9B@D9BBB:BCCC?CCCBCCCCC@D@@@<@CD@CCCABBBBDDDDD@??B?BCAA?A???>??B>C@DBB?BCCCCCCC?BBBBC?;?>;0/0:=>@BD>A@@?99999.:A?C898BA?>=586:?@B;>;>AB@@<@:::BBB?C?BBB?CBB@BB@BCB:9:?BAABBB?@@>>>@ABB=A;;;?@<>=>BAA<@<<=
@ATNG8:05191:03185
GATGTAGCATCATGCATATCTCACCAGAAGATCAGGAACTCTAGAAGAATTCAGATTTTTAACACGAGAGTAAACGTAAAAAGAAGGTTTTACAAGACTCACGTTAACAATATTGCAGCAGTACGCACACAATCGTAGCGCAGTAAGGATGGCTAGTGTAACTAGCAAGAATACCACGAAAGCAAGAAAAAGAAGTACGCTATTAACTATTAACGTACCTGTCTCTTCCGAAACGAATGAGTACTATGTAGAGCTCTATACTAATCGACCTCTAGAAGTCT
+
955::BBCCCCCBBBCCCCBCCCC?CCC?CCBC?@<@=@@BBCCC?BB>B@BBA?@@@@1@>ABBBBCBEBBA9><99999*:@<@5;;:*9BC@CCCCCCGCB?B@BB?BBC?AACCCCCCCBBCCCBBC@C9::BBBBBCBBB@C@CAA>ABBBAAAC?CBABBB?BB>BBB=@@999+9>>;@>>??/?A<A;::ADDDC:?;@@@@:>:=BCBB@BBAAACC?B?BCC>CCC?AA@CCCBAAAAAAAACC@@@@AAA?>;???@B=:::ABD:<:::
@ATNG8:05214:02584
GATGTAGACACGTGTGCTCTCTCGTACTCATTCGTTTCGGAAGAGACAGGTACGTTAATAGTTAATAGCGTACTTCTTTTTCTTAGCTTCTGTGGTATTCTTGCTAGTTACACTAGCCATCCTTACTGCGCTTCGATTGTGTGCGTACTGCTGCAATATTGTTAACGTGAGTCTTGTAAAACCTTCTTTTTACGTTTACTCTCGTGTTAAAAATCTGAATTCTTCTAGATTTCCTGATCTTTCTGGGTCTCTCTCTCACGCACTTACCATCGACCTCTAGAAGTCT
+
///::AB@@;==<=666====>>B@995BAA;;;:@6:;49@@?>@@:;5:9>:@9A9=>::29?BABBBA<;<,33333$33,337817:;8848<:388+//56684<>A::;@A;=>>1818===898A<AB??688??AA????AAA=98=*///17>6:6>>>=><?@@355AAA5A=A;>>>>>/996;;.7-----998=<<@@@,8///8383<=:>>?@@@@:@688>=888-8>>>8;;6<7///:=;;;=9--,-9+--96::5=>:==>7///@
@ATNG8:05227:02588
GATGGTAGTGTCATATGAGAGTGTGTACTCATTCGTTTCGGAAGAGACAGGTACGTTAATAGTTAATAGCGTAACTTCTTTTTCTTTGCTTTCGTGGTATTCTTGCTAGTTACACTAGCCATCCTTACTGCGCTTCGATTGTGTGCGTACTGCTGCAATATTGTTAACGTGAGTCTTGTAAAAACCTTCTTTTTACGTTTACTCTCGTGTTAAAAATCTGAATTCTTCTAGAGTTCCTGATCTTCTGGAGATACACATGATACTCTAATCGACCTCTAGAAGTCT
+
///:6:9A;BB@BB=696@@CBBAABBAAA<<7<BBA<CA=C?9:9BACB@CCCA@=@;@?9?4:69A@@C;;6:C=>====(444)489:19>><7<=:6::0//<A:@9AA@@A@AB?ABB?B?BBBA@@AB6;:@B=@@@@@999>99955;<;6:::2//)/)//:<<<666;>??@@=*=.4.59;;;(;<444)59::>555558<AAA+>><;99>.999995>;;>:B<AA@@@B799A;@AB;::BA@AA@;;;B@@@?AABDD?CBBA@@=@???
@ATNG8:05206:02628
GATGGTAGCGCATATCAGCGCAGCCCAGAAGATCAGGAACTCTAGAAGAATTCAGATTTTTAACACGAGAGTAAACGTAAAAAGAAGGTTTTACAAGACTCACGTTAACAATATTGCAGCAGTACGCACACAATCGAAGCGCAGTAAGGATGGCTAGTGTAACTAGCAAGAATACCACGAAAGCAAGAAAAAGAAGTACGCTATTAACTATTAACGTACCTGTCTCTTCCGAAACGAATGAGTACTACTCTCAGAGACACACTACCATCGTTCGGTCAGAGTCT
+
?A@B@B;9;:<C@AACCCCCB@@BF>CAA?ACCCCC@C@C@@ADCC?BB?A@BBBBCDDD5B?C;;;FCCCCCD;AA;;;;;*;C>C=BBB:BCE@BDFCBBBCD?B@BB?BBC@A@DCCCCCBBBCBBBBD@DAAA@CCCBBCDD?C@CAA?ACCECCCC?BBCBBB?CC@BBB<??BBA8@8828?@AB3AD@B999BBBBB?C?AAAD?B?AABCCACCBBBBB;@;@??9@BCACCBABCBBBAABCBAB@@CCCCBAAAB?BCBBB=A@<>>ABBCBAB
@ATNG8:05236:02622
GATGGTAGTAGTACACTAGTCATACCAGAAGATCAGGAACTCTAGAAGAATTCAGATTTTTAACACGAGAGTAAACGTAAAAAGAAGGTTTTACAAGACTCACGTAACAATATTGCAGCAGTACGCACACAATCGAAGCGCAGTAAGGATGGCTAGTGTAACTAGCAAGAATACCACGAAAGCAAGAAAAAGAAGTACGCTATTAACTATTAACGTACCTGTCTCTTCCGAAACGAATGAGTACTACTCTCAGAGACACACTATCGACCTCTAGAAGTCT
+
;65<7<AA?A;;5<@A@ABBA@ACB?BBB?AAAAAA=A=CBCCDDCACBAC@BBB@@@@@0@>ABBBCCCFBBB9=<;;;;;*;;599==>7?@B@CCDBCAB000:@?8??B?BCAAADCCCDCBBBBBC=AA::6;BBBCBBB?C@CBB?BCCCCCBB>AADDFE@??<999;@?==?8898>AABBB1?>?BBBBCB>>?5858>>>1838=BCC@BBBBBCD=@:;A@8@00-0;;;?BBBBCCCBAAAAADDCCBB@@;;;==8:::??A:>>>>
@ATNG8:05205:02689
GATGGTAGCGCATATCAGCGCAGCCCAGAAGATCAGGAACTCTAGAAGAATTCAGATTTTTAACACGAGAGTAAACGTAAAAAGAAGGTTTTACAAGACTCACGTTAACAATATTGCAGCAGTACGCACACAATCGAAGCGCAGTAAGGATGGCTGGTGTAACTAGCAAGAATACCACGAAAGCAAGAAAAAGAAGTACGCTATTAACTATTAACGTACCTGTCTCTTCCGAAACGAATGAGTACTATGTAGAGCTCTATACTAATCGACCTCTAGAAGTCT
+
BABC?B@@@>;9;@BBABB?@A;;;09552599;>?7@@CDCBBBB@CC8;69>@;;;;;*;>AABCCCABCCD?CBBBCBB0;:7;?CCD=BBCFCCCCCBBCC@B>BB@@@@?BBBBCBBCBBCBBAAAC@CCCCADCBBCBBB?C@CCCBE;;8;BAA>BDCBCB?BD?;99288898.998/8??AB1BB>B=@@@BCCD?B?B>??@B@BABBB?@@BBBDC@D@CCC=C;;6::8?ABB???BBBBBAABBBAAAA>><>B??@<888===;>>@@
@ATNG8:05215:02757
GATGGTAGGAGACACGTCGCACACGTACTCATTCGTTTTCGGTAGAGACAGGTACGTTAATAGTTAATAGCGTACTTCTTTTTCTTGCTTTTCGTGGTATTCTTGCTAGTTACACTAGCCATCCTTACTGCGCTTCGATTGTGTGCGTACTGCTGCAATATTGTTAACGTGAGTCTTGTAAAACCTTTCTTTTTACGTTTAACTCTCGTGTTTAAAAATCTTGAATTCTTACTAGAGTTCCTTGATCTTTCTGGGTCTATGCTCGTCGCGCTACCATCGACCTCTAGAAGTCT
+
445=8=CD@CEB:66655=;;;=BBB@=<@@@;@0...).6(----5787:5:@98<4>)0//93869:99::8884<BBCB178<=88>?1A=<<484A8????=><9:378889:@=99AA<@;>>=888===B>===>>>AABB=>>=@>==>>56771//)/598=@???AB;=>BDD/=088)8::::*:@///*/1/////889=A07787*7//)/93839<4<795:://(.(..335996-758A088;//.355577:77:<;<6<656=>7>=;://,/<<9
@ATNG8:05216:02719
GATGGTAGCTCTGCTCTGACTCTCGTACTCATTCGTTTCGGAAGAGACAGGTACGTTAATAGTTAATAGCGTACTTCTTTTTCTTGCTTTCGTGGTATTCTTGCTAGTTACACTAGCCATCCTTACTGCGCTTCGATTGTGTGCGTACTGTTGCAATATTGTTAACGTGAGTCTTGTAAAACCTTCTTTTACGTTTACTCTCGTGTTAAAAATCTGAATTCTTCTAGAGTTCCTGATCTTCTGGGTGCGCTACAGTCTCTCTACCATCGACCTCTAGAAGTCT
+
4449399?@>::;::<<5666///////97795;<<>5;;7;8;;;?AEF>BBCCC?B@BBAB?B@CCABCCAAA?BCCDC5CC@@@DE=CA;;7<9B?CD@9;:CCC@CCCEABAC<??@=@?CECCB@@C@BABB7;;B:::>@@?????@@?<??>;@@<A<ABA@ACCDD;;;CDG<C?B>;;;;.:@AAC7;;;;<;B;:;4::::':9::@=A@CC?@@@@B;;7;>AAABBC>B;;<0<ABBCDCCCCBBC;;;ACC@CBBBBB:;<DBBCACCCC
@ATNG8:05218:02732
GATAGCGCACACATAGATACAGTACTCATTCGTTTCGGAAGAGACAGGTACGTTAATAGTTAATAGCGTACTTCTTTTTCTTGCTTTCGTGGTATTCTTGCTAGTTACACTAGCCATCCTTACTGCGCTTCGATTGTGTGCGTACTGCTGCTATATTGTTAACGTGAGTCTTGTAAAACCTTCTTTTTACGTTTACTCTCGTGTTAAAAATCTGAATTCTTCTAGAGTTCCTGATCTTCTGGTATGACTAGTGTACTACTACCATCGACCTCTAGAAGTCT
+
44455<@AAAAAAGCCCBBBCCCAAABBB@BBCE<AAAC@BBCGGCC@BBBCC@B@CCBB?BAA@@A@@@AA=AAAAA2@A@CBCC>BBBF@CBC?BC?BBBDBB?CCCBBBCD@CBC?@=ACBBABACADBBB;;;CCBBBCCBBBBBABBBAAA?@@=@=@ACDBBBBA5;;;;;*:2;29@BAB1B@BCC:;;BBBBAAAB?A?@?,@BBCCAH@CCG;=;CD;;6:;A?>?@@=AAA>BCBBBABAAAA@CCBBBAA@9;;BBCB@BBBBDC>AA@?
@ATNG8:05199:02783
GATGGTAGCGCGACGAGCGTAGACCCAGAAGATCAGGAACTCTAGAAGAATTCAGATTTTTAACACGAGAGTAAACGTAAAAAGAAGGTTTTACAAGACTCACGTTAACAATATTGCAGCAGTACGCACACAATCGAAGCGCAGTAAGGATGGCTAGTGTAACTAGCAAGAATACCACGAAAGCAAGAAAAAGAAGTACGCTATTAACTATTAACGTACCTGTCTCTTCCGAAACGAATGAGTACAGAGAGTACGATATGTCTACATCGACCTCTAGAAGTCT
+
99;B;=BBBBBAAACFCCCCCBBBC>CCCACGCCBB?B?BBBCBCB?BB>B?BBBCBBBB3B>AA???ABBBBB<BBCCCCC5CB?B<@AA7@ACADCCBCCB;:7;>AB@BBA?@@DCDBBBCCCCBBCCC?CABA@BBBBBBBB>B?C??>@BCCCCCB>AAAAAA>AB>???>AADCC8?9949@ABB3@A@B000FA@??<@<??A@:>:=BCDD@CCCCBBB>A>AEC>C??=???ADDCCBBBBAAABDBBBBBBBC>::AABAA<AAAAAA<?888
@ATNG8:05210:02769
GATGGTAGTGTGTCTCTGAGAGTAGTACTCATTCGTTTCGGAAGAGACAGGTACGTTAATAGTTAATAGCGTACTTCTTTTTCTTGCTTTCGTGGTATTCTTGCTAGTTACACTGCCATCCTTACTGCGCTTCGATTGTGTGCGTACTGCTGCAATATTGTTAACGTGAGTCTTGTAAAACCTTCTTTTTACGTTTACTCTCGTGTTAAAAATCTGAATTCTTCTAGAGTTCCTGATCTTCTGGGTGTATCAGCGAGTATCTACCATCGTCCGACTAAAGTCT
+
///;6:=AAC<A@@;@@AAA?ACC?@;?666A<>>>>6::5:5:;><<AC@BBBBB?A=A?A@5:2996@@CC:;<9FIJI2CD@DBBB9AC;<5;;<5;A?BBAAAB>ABA?@CC?BBB@D=@A;::@:94:?AA?CBCCCC@A@A@@B::;>;A@@=AA=A?BB;:;ABBB69:=>=*92999;;;;$99:::)55;9959555.5555$59=9925259;@@@DA<@?B<999@>>9==?=699;::B@@@BB@@<;;A@A=;;;@@B6;;@@@D><;;B
@ATNG8:05220:02778
GATGGTAGCTCTGCTCTGACTCTCGTACTCATTCGTTTCGGAAGAGACAGGTACGTTAATAGTTAATAGCGTACTTCTTTTTCTTGCTTTCGTGGTATTCTTGCTAGTTACACTAGCCATCCTTACTGCGCTTCGATTGTGTGCGTACTGCTGCAATATTGTTAACGTGAGTCTTGTAAAAACCTTCTTTTTACGTTTACTCTCGTGTTAAAAATCTGAATTCTTCTAGAGTTCCTGATCTTCTGGCGCGTATGTATGTCGCCTACCATCGACCTCTAGAAGTCT
+
///8068..-//:;;<@6659:9555:>;:5929>>>7=B>@?;BBBA;;5<@>=?9=6995:5;9@@@=/////577777'//)499909/--(---(-5(//994516;>==56586548<066?@>>?B=AA@@;B@?@B;;;@9;990/7>)0//)/83815////:7796;55555$55:49;>>>+=;955)5////////7)////$55455.5.55.49445;;8=:<<<;;;?AB@=B@9999@@BAA@@CCB@A;;7;@??;;49987??<@A??
@ATNG8:05223:02789
GATGTAGTGCGTGGAGAGAGACCCAGAGATCAGGAACTCTAGAAGAATTCAGATTTTTAACACGAGAGTAAACGTAAAAAGAAGGTTTTACAAGACTCACGTTAACAATATTGCAGCAGTACGCACACAATCGAAGCGCAGTAAGGATGGCTAGTGTAACTAGCAAGAATACCACGAAAGCAAGAAAAAGAAGTACGCTATTAACTATTAACGTACCTGTCTCTTCCGAAACGAATGAGTACATAGATATACGTATAGCTACCATCGACCTCTAGAAGTCT
+
9;;A=CBBBBC@A>@CCCBCAA@<@BCEBCCAA>A?@@ECCBA?AC@C?BBAAAA?A/A?AAAAAABBCCF?B@@ACCC5DC@C=AAA9ACCACCECFFF998;@CCHDDD=A@CCCCCCDCCCBCBBB@DCBB@B?@?AA@C?D@C99;:CCEDCCC?AAABBC?BB?BBB?BBBA@;@@@;?@@@@.@@=@BBBBBA;:68<@>>><@<@ABBB?BAAACBC?C?ACA;CCC?@@@CAAACCCBABBBBBB>?A???@>=8=777?@<?@>AAA<A@??
@ATNG8:05198:02825
ATGGTAGGCACTGCGCACACATCCCACGAAGATCAGGAACTCTAAGAAGAATTCAGATTTTTAACACGAGAGTAAACGTTAAAAGAAGGTTTTACAAGACTCACGTTAACAATATTGCAGCAGTACGCACACAATCGAAGCGCAGTAAGGATGGCTAGTGTAACTAGCAAGAATACCACGAAAGCAAGAAAAAGAAGTACGCTATTAACTATTAACGTACCTGTCTCTTCCGAAACGAATGAGTACGTGTGCGACGTGTCTCCTACCATCGAATCCTCTTAGTCT
+
///)///)//44<9;>@960999<5///<6//5<::5:044=5505<496461////////$/06;;=<;;>:==5:00+///&/9498>>>2@@@:><A@@B@;;:9?CC@CCB<?AA9;:ADCC@B@::;9<BACC@BBBBAB??<@>AAA=A;;:CBDC?CBBBBB@CB????=@;AA>5;00+0===>0>A<BBB>BB>=><><@@>><><@@BDD@CCCAAAD<?<?@@9>@@;9::BBCC??????=??@B<<=DD=888<>>A::5995///)/:8;<
@ATNG8:05207:02819
GATGGTAGGCGACATACATACGCGCCAGAAGATCAGGAACCTCTAGAAGAAGTTCAGATTTTTAACACGAGAGTAAACGTAAAAAAGAAAGGTTTTACAAGACTCACGTAACAATATTGCAGCAGTACGCACACAATCGAAGCGCAGTAAGGATGGCTAGTGTAACTAGCAAGAATACCACGAAGCAAGAAAAAGAAGTACGCTATTAACTATTAACGTACCTGTCTCTTCCGAAACGAATGAGTACACACTCTCATATTGACACTACCATCGAATCACGAAAGTCT
+
44496999.44:;;;>===://///)/9949977/0)/)/4:<<<;:+//)//)//444444$4388:98333333(3:444444#444)4.444&48<.4//6/----/4::377884448>>>CBBA@@DB;;5;<;;?C;;;B99:=>:>00,0>>9@===9A<AABC?BB??@?1899937;;877737$796888<<==BB>B=@BAA<?6@;BBB?BB999GD?A@A@=5;00+0777<??>>:;??869;//(/;;=><<<:>85896:344500*0.--
@ATNG8:05218:02831
GATGGTAGCTCACGTACGTCACACGTACTCATTCGTTTCGGAAGAGACAGGTACGTTAATAGTTAATAGCGTACTTCTTTTTCTTCTTTCGTGGTATTCTTGCTAGTTACACTATCCATCCTTACTGCGCTTCGATTGTGTGCGTACTGCTGCAATATTGTTAACGTGAGTCTTGTAAAACCTTCTTTTTACGTTTACTCTCGTGTTAAAAATCTGAATTCTTCTAGAGTTCCTGATCTTCTGGCGCTCTGTCACGTCTGCTACCATCGATGGATCTGAGTCT
+
566>8=BCCDCC;6:DAAACBBECAAADBBBC?B@AB<BC@D@CBBCBBB@CCDCC<A?ACBB?B?BAAABBDDC?A@@??2A@?BBB?BCB@?@CC?CC<A@CC>><;>@AA@??<AAA;A=A?>@@@@?<>>AA:>>@@?=>=@AAA@:<;A=???;AD<@<>><==>===9==>>?2>:?<?AAAA/@@@@@9>>@@KC?>>?;>@@@.>665?;A;??;?AABB;;8<=ABB@A@688==:;;>=;8888:<=888==>?9==>?@@H>A==<?BBD??
@ATNG8:05235:02822
GATGGTAGGACGAGCGTCTGAGAGGTACTCATTCGTTTCGGAAGAGACAGGTACGTTAATAGTTAATAGCGTAACTTCTTTTTCTTTGCTTTCGTGGTATTCTTGCTAGTTACACTAGCCATCCTTACTGCGCTTCGATTGTGTGCGTACTGCTGCAATATTGTTAACGTGAGTCTTGTAAAAACCTTCTTTTTACGTTTACTCTCGTGTTAAAATCTGAATTCTTCTAGAGTTCCTGATCTTCTGGTATACACACTCGCTCGATCGACCTCTAGAAGTCT
+
:6;<;>BB?BB@959@A@>?@@@B?@@@>>?@;?=::3:@8=;??00/<9,0/<<<496@==<:>9==>???;6;C=@@DDD1=BC=??;?:?;<=9>6945;25655=>79:A@B@@A;@@A?A?BBBBBBBB<@@;;6;;;<BBAAA;;;;;:AA=;;:?BB@D6;:@@@=@992:9::::'95@.95555$59@<<4</0//////5.555&55455.57=>96/////:4848;>>>@:==B?BACCCCECAA@DCBBDBBACCB@CBBB::8:A??
@ATNG8:05238:02829
GTGGTAGAGTACAGTGTAGTAGACCAGAGATCAGGAACTCTAGAAGAATTCAGATTTTTTAACACGAGAGTAAACGTAAAAAGAAGGTTTTACAAGACTCACGTTAACAATATTGCAGCAGTACGCACACAATCGAAGCGCAGTAAGGATGGCTAGTGTAACTAGCAAGAATACCACGAAAAGCAAGAAAAAAGAAGTACGCTATTAACTATTAACGTACCTGTCTCTTCCGAAACGAATGAGTACGAGAGAGCACACGTGTCTACCATCGAACTTGCAGAGTCT
+
///)/99ACDB@BACBBICBBAA@?AC@@;;;@>4924<<8>>><==9;;==<877777#3699:@:8<888A;==99444$4=9=4=>>7@@C?CBEBCCBA@4:7;B?BCC@CCCABBFEFCCCCB@@@<?<;;<@@@@CBBA?B?B<;7;A@@BBBB?CCBBDB<??<99:9==9999+99999::::9%9788;8<<<>>=<>=85;=1818?BBB?@;;;BBB>D?BAA;ABB899@BBA:99CCAABA@99:999=>A=<98:::>:;;5;>==>>;;;
@ATNG8:05241:02825
GATGGTAGCGCATATCAGCGCAGCCCAGAAGATCAGAACTCTAGAAGAATTCAGATTTTTAACACGAGAGTAAACGTAAAAAGAAGGTTTTACAAGACTCACGTTTAACAATATTGCAGCAGTACGCACACAATCGAAGCGCAGTAAGGATGGCTAGTTTAACTAGCAAGAATACCACGAAAGCAAGAAAAAGAAGTAACGCTATTAACTATTAACGTACCTGTCTCTTCCGAACGAATGAGTACAGAGAGTACGATATGTCTACCATCGTCCGTTAGAAGTCT
+
////39///9;<566<5549999990955.5999<5999CCCBAA?AA=?:99494999'9=@BCCCCCFEGF?CBBBCCC5CE?B>BCC:CCG@CDCCCBBBCC?C@CC@BCB@BBBCCBCBBCBCC@@@C@CBBB@CCCCCC?@?AACCCACBBBCC6:8;@@@CG@@@<@A@>A;;;C758>>AABBB3A<7?4808>;;@A>B?BCBB>B>A@@@=<@@???@=9;90.*-..6.,.5---6668;<<;<<====BB??@@;@@::9=9?>=>==<?;;:
@ATNG8:05243:02826
GATGGTAGTGCGTGAGAGAGAGACCCAGAAGATCAGGAACTCTAGAAGAATTCAGATTTTTAACACGAAGAGTAAACGTAAAAAGAAGGTTTTACAAGACTCACGTTAACAATATTGCAGCAGTACGCACACAATCGAAGCGCAGTAAGGATGCTAGTGTAACTAGCAAGAATACCACGAAGCAAGAAAATGAAGTACGCTATTAACTATTAACGTACCTGTCTCTTCCGAAACGAATGAGTACGTGTGACGTACGTGAGCTATCGACCTCTAGAAGTCT
+
//0=6:>B@@;<;;;BC@BCCCBBC=@B;6555:942439989:552394;8<>===?;9)84:::33/4:;:==18844444$49395:<<&56;6;;<>::555.4744.4;;.4484555<;;;>==;=934944398:?@<<@9@;?:;9?::;CBB????AAA>BB>BA<:<<??<>=>88899+7;;8>>>A89:9A;@;@=>=4949>@AB?ACA:98;684;;;5;77-737;;;;;>;>?@@ACABA????@@?@ABCC=AA::9A599@@
@ATNG8:05209:02906
GATGTAGTGTCATATGAGAGTGTGTACTCATTCGTTTCGGAAGAGACAGGTACGTTAATAGTTAATAGCTGTACTTCTTTTTCTTGCTTTCGTGGTATTCTTGCTAGTTACACTAGCCATCCTTACTGCGCTTCGATTGTGTGCGTACTGCTGCAATATTGTTAACGTGAGTCTTGTAAAACCTTCTTTTTACGTTTAACTCTCGTGTTAAAATCTGAATTCTTCTAGAGTTCCTGATCTTCTGGTCTACTACACTGTACTCTACCATCGACCTCTAGAAGTCT
+
:4455::;@==>;<<>@==@B;;9@?4944;2444;4<=8=7;566;;;8<<55549.555:8A<ABA;95?455466?AA+<<;656>6;:?=8@A<67<*---657)////66996:;<0406;;9<<<<8<==?8<<>969;===;;9--.:6.--(-5053:<<<;;945.54==?2?:?8==@@G+;:955,5.5==@999/0+000)/////)/6794;;9555:5:7<<;;;<7:4949966>BA@<:9595;;<7//)///7//)477://)/779
@ATNG8:05210:02909
GATGTAGCTCTGCTCTGACTCTCGTACTCATTCGTTTCGGAAGAGACAGGTACGTTAATAGTTAATAGCGTACTTCTTTTTCTTGCTTTCGTGGTATTCTTGCTAGTTACACTAGCCATCCTTACTGCGCTTCGATTGTGTGCGTACTGCTGCAATATTGTTAACGTGAGTCTTGTAAAACCTTCTTTTTACGTTTACTCTCGTGTTAAAAATCTTAATTCTTCTAGAGTTCCTGATCTTCTGGGTCTACGCTCGTCGCGCTACCATCGACCTCTAGAAGTCT
+
44449:::455545<9666@<:96:59;9555?;=>6>>7;7655<>@@?CA>A=:>:<<<?7@7@<<BCCCBB@ABCBD5BC?CCDM>B@AB?A@A?AAACCCBAB?@@AA;;;A?;;;?B@CCGDC@@A>@BCB?CBCA@@BACB;;0000=:000<@@<@=DCBCCCA@?;=9::;*:<E?AADDD0AB;<<0:BC:::B@=@4;;;;*;:9498=8=@;@999599;@?BB@@@A;999@=@BAAA@@?:::@@?B?:99=@@@A@@<@B@AA@8::00
@ATNG8:05219:02879
GATGGTAGCACGAGTCACTCATATCCAGAAGATCAGGAACTCTAAGAAGAATTCAAGATTTTTAACATCGAGAGTAAACGTAAAAAAGAAGGCTTTACAAGACTCACGTTAACAATATTGCAGCAGTACGCACACAATCGAAGCGCAGTAAGGATGGCTAGTGTAACTAGCAAGAATACCACGAAAGCAAGAAAAAGAAGTACGCTATTAACTATTAACGTACCTGTCTCTTCCGAAACGAATGAGTACCTCTCAGACGCTCGTCCATCGACCTCTAGAAGTCT
+
///:3:ACACBB696;;9<=5665>795905<<956166;<@6646>8=;472//)------$-38///887:999;033338888$8:282333(3:93::873////(/3885;;=8<::=?AABCCDDCDBCB@CBBB@BA??>>>?9@?A;;:;BBBCCEC?CBCBA@=@A:@BA:?<999,99939ACCE3BB?BABABAK=>:><@@@@:=:=>BCC@CCCCABB?B?BBB=AAA?BBCCCCB?BBBBBBBBBBBBBBB?@A>>>?<>>>AAA9@@AA
@ATNG8:05226:02898
GTTGGTAGATACTCGCTGATACACCCCAGAAGATCAGGAACTCTAGAAGAATTCAGTTTTTTTAACACGAGAGTAAAACGTAAAAAAAGAAGGGTTTTTACAAGACTCACGTTAACAATATTGCAGCAGTACGCACACAATCGAAGCGCAGTAAGGATGGCTAGTGTAACTAGCAAGAATACCACGAAAAGCAAGAAAAAGAAGTACGCTATTAACTATTAACGTACCTGTCTCTTCCGAAACGAATGAGTACATAGATATACGTATAGCTACCATCGACCTCTAGAAGTCT
+
44.405==>CCBC;99955555;<D@26699?A??::49;?@@>;/0)/6)/)/888=====#:6:::<<<<=:999+55///////"//)//)////$/9:9===>;;69;<@=@C?ABB7;>?>@AA@B@A;00@00,0000*448677//*/)/9:7:::<@A@?=?BBABD?993783/3=B===13735;;<;<,;;6;?A@B??>@3858?DD:=:=@CCC@@@???BB?D=@?C=:::=???BBBBCCC@??ABBB@===878>=:16///761666?@B=@>>>
@ATNG8:05242:02873
GATGGTAGCGAGCGAGTGTGTATACCAGAAGATAGGAACTCTAGAAGAATTCAGATTTTTAACACGAGAGTAAACGTAAAAAGAAGGTTTTACAAGACTCACGTTAACAATATTGCAGCAGTACGCACACAATCGAAGCGCAGTAAGGATGGCTAGTGTAACTAGCAAGAATACCACGAAAAGCAAGAAAAAGAAGTACGCTATTAACTATTAACGTACCTGTCTCTTCCGAAAACGAATGAGTACTGTGTAGAGCTCTATACTAATCGACCTCTAGAAGTCT
+
:::@<<?@:@>:A;;9BBAACCAAA;;999@=>A@<@=;;;;;9C?A=:=:..------$-(-668;::::CA8<<;;;;;';:4549:9&5@@@FBBBDD@@A?B@BA?AAA8;;::;BCCCCBBC;;;D@CAAA=@???BB@?=@?C;;6;A@@?A@C=A@@?@@<9947>;3997777(777<?BBBB3BC@BBB>@>??>181699;9>:;;@BB?CBA@@@>3939999-9@@8?>BCCCBBB999A@BBBBBBA@>>>?:;;;@A8==>==@=@===
@ATNG8:05206:02930
GATGGTAGCGCATATCAGCGCAGCTCAGAAGATCAGGAACTCTAGAAGAATTCAGATTTTTAACACGAGAGTAAACGTAAAAAGAAGGTTTTACAAGACTCACGTTAACAATATTGCAGCAGTACGCACACAATCGAAGCGCAGTAAGGATGGCTAGTGTAACTAGCAAGAATACCACGAAAGCAAGAAAAAGAAGTACGCTATTAACTATTAACGTACCTGTCTCTTCCGAAACGAATGAGTACGATGAGAGAGCTCTCTCTACCATCGACCTCTAGAAGTCT
+
////)//97?@C;;;A@@BCBBB=;;CDD@CA@;;9?A?CCAAABBACBAB@BBBBBBAB2B>BBABCCCCICC=B;;6===+<A:?:D?C2BBC?B;<;B><//)/389677::>B?>@EBCCCGCDBBBB>@@A@>@@@ABBED@E@C;;7;AB@@@BC@ABAAAA=@C?997@BCBBA8=77/8<<<?.;A????BBAA9818:888@<@=;;ACB@BC@@ABB?B:;;B<@@@=@@AADBAAB???AACC@?@BCF@??CD@C998::5888???=BA==
@ATNG8:05219:02917
GTGGAGTATAGAGCTCTACATAGTACTCATTCGTTTCGGAAGAGACAGGTACGTTAATAGTTAATAGCGTACTTCTTTTTCTTGCTTTCGTGGTATTCTTGCTAGTTACACTAGCCATCCTTACTGCGCTTCGATTGTGTGCGTACTGCTGCAATATTGTTAACGTGAGTCTTGTAAAACCTTCTTTTACGTTTACTCTTCGTGTTTAAAAATCTTGAATTCTTACTAGAGTTCCTGATCTTCTGGATATGAGTGACTCGTGCTACCATCGACTCTAGAAGTCT
+
444.5<<A@;;9A<@BBB>CCCCBDDBC@@<?;;;6;C@D@A@@@?;;6;AACC?C?CCBB@B>BAAABAB@B>CDDDD3BB>B773)3666(//939;6<==8@@:?87597?A<?>><>;><=///654;::;9;;;>:::@>>>B>===>58788=>5;69=>?>=AAB8=::9:,91:48888)5:<;=185777179<777.8999)7:;5;A5;5;?:>?=<<;6616*//558@:>??=A>==@@:::=>>>>>>==A=38899///<<=:>;>;;:
@ATNG8:05230:02946
GATGGTAGTATAGAGCTCTACATAGTACTCATTCGTTTCGGAAGAGACAGGTACGTTAATAGTTAATAGCGTACTTCTTTTTCTTGCTTTCGTGGTATTCTTGCTAGTTACACTAGCCATCCTTACTGCGCTTCGATTGTGTGCGTACTGCTGCAATATTGTTAACGTGAGTCTTGTAAAACCTTCTTTTTACGTTTACTCTCGTGTTAAAAATCTGAATTCTTCTAGAGTTCCTGATCTTCTGGCGCGTATGTATGTCGCCTACATCGACCTCTAGAAGTCT
+
969?:@CBCCCBBCCCCCCGDCCCCBBBCCBB?ADDD=CC?C?CCA@AAA?BBBBB?B?BBBB?B?BACCCCCBA?ACCCC3BB?AACC>BCCC<AAC?CC587ACBB?BB?@>===:??A:?;?C<<;=?A;A???6889;<<>@AAAAA>??A<===<?B<A<AA@@@BBBB;@@ADD;E=A8;::::):>///)/79///=66;<AAAA.?;;=@<@;AA;ABA@<;;<?<??@@??7;;@<@BB>>>>>=@AA??==9==B@?===B<@@?AAA<A===
@ATNG8:05243:02990
GATGGTAGCGCATATCAGCGCAGCCCAGCAAGATCAGGAACTCTAGAAGAATTCAGATTTTTAGCACGAGAGTAAACGAAAAAGAAGGTTTTACAAGACTCACGTTAACAATATTGCAGCAGTACGCACACAATCGAAGCGCAGTAAGGATGGCTAGTGTACTAGCAAGAATACCACGAAAGCAAGAAAAAGAAGTACGCTATTAACTATTAACGTACCTGTCTCTTCCGAAACGAATGAGTACCTCTCAGACGCTCGTCCTACCATCGACCTCTAGAAGTCT
+
<@??=B<@A@@===B=BBBB@@000+00//4///;::.405:=>;<@9@;6;699:<<?@A1@DCCBCDBBBCDF>BBCBB@2B@:?;>>>7@@B@CAAADCBBB@B@CC@CAB?BBBCDCCCBBBABAAAB?BBBB>BBBBBBBB=B?BBB?AAACCACCAAA@AC>AA>BAA;?>===5===;>?>>>/>A<@=<<@AAA@;A;@@?A6868ACCB?CDBBBBC?B?BBC>BBC?BCCCCAA=ACCAAACAABBCC@@;>>D8=;;;==:;;;A?A<?>>>
@ATNG8:05217:03044
GATGGTAGTACATGATAGACGACACCAGAAGATAGGAACTCTAGAAGAATTCAGATTTTTAACACGAGAGTAAACGTAAAAAGAAGGTTTTACAAGACTCACGTTAACAATATTGCAGCAGTACGCACACAATCGAAGCGCAGTAAGGATGGCTAGTGTAACTAGCAAGAATACCGCGAAAGCAAGAAAAGAAGTACGCTATTAACTATTAACGTACCTGTCTCTTCCGAAACGAATGAGTACTATGTAGAGCTCTATACTAATCGACCTCTAGAAGTCT
+
ABBC@CCA@BCCCCDDBBBC@@@::9;DHAECCCC@C?BBCCDCB?BB@C@??AAAAAB3A>BBBBBBAAA@@8<<9999:*;B@BBEGE;HGEACCBBBBB??>A@CC@CBB>@@GDGECBBC;;;A@@B@B@@@<?????ABB?C@BAA?AC@@@CCC@CBCBBA>BB?ABAAEC@@@700050000+/:6A;==>>@BC:>:=A==5;5;>;::?BA@AAA@=@<>??5<?>8=;==>?@BBBBC>@A@???@?;;:@@<@@>><8:;8:56/78;;
@ATNG8:05234:03059
GATGGTAGTATAGAGCTCTACATAGTACTCATTCGTTTCGGAAGAGACAGGTACGTTAATAGTTAATAGCGTTCTTCTTTTTCTTGCTTTCGTGGTATTCTTGCTAGTTACACTAGCCATCCTTACTGCGCTTCGATTGTGTGCGTACTGCTGCAATATTGTTAACGTGAGTCTTGTAAAACCTTCTTTTTACGTTTACTCTCGTGTTAAAAATCTGAATTCTTCTAGAGTTCCTGATCTTCTGGAGATATCATCAGCGAGCTACCATCGAAATCACGAAAAGTCT
+
;69?<ABAAABCCCDBBCCCCCCCCCBCBCAA>ACCC=CD?A>ABBBCAB?BB@?@?B?A?AA?A>AAA@@B?BB=@ACCC1=<9>>@@;ACBB?BB?=??000@@@@=CAAA@>>>49<A;A;AA;==@>>9>A>>28797<<;9<=?@?????<?==:>>;><@?@@@@A@?8==>>>2=:=988888(/;777.6-----7:/606DCD*>88::297==5>;;;A??<?;>>A===-//@9@@==@@@>>>??AAAB>==?6<:;777*8>>>8888(7;;=
@ATNG8:05215:03127
GATTAGACATATCGTACTCTCTGTACTCATTCGTTTCGGAAGAGACAGGTACGTTAATAGTTAATAGCGTACTTCTTTTTCTTGCTTTCGTGGTATTCTTGCTAGTTACACTAGCCATCCTTACTGCGCTTCGATTGTGTGCGTACTGCTGCAATATTGTTAACGTGAGTCTTGTAAAACCTTCTTTTTACGCTTACTCTCGTGTTAAAAATCTGAATTCTTCTAGAGTTCCTGATCTTCTGGTGTCTGATCTGTATCACTACCATCGACCTCTAGAAGTCT
+
966;EBCCBCFCCCCCDDDBBBCCCDCCBB?ACDD>CC?B?BBDEDCB?BBCAA>A?BBCA?A>BACCBBAAB@BBAA@2A@?BBBF>ABBB?BBB?BC799BBBA@B????@@A;AAA;>;@A@@@@@A;AAAD:>;>;<<??@BE@@=>=B=>>>=@A=A=;<;AA?>==:;>>CC2B;=767888(7:<=>7=///<<=>>>=@BAB/?>>>A=A:>><>>>@@??;?=AACB>>:;::<AA@>>>?A??===A@@@AAA;@<<<@@<@?>?@>9@@>>
@ATNG8:05242:03125
GATGGTAGTGTCAGTGCGCGTCGTCCAGAAGATCAGGAACTCTAGAAGAATTCAGATTTTTAACACGAGAGTAAACGTAAAAAGAAGGTTTTACAAGACTCACGTTAACAATATTGCAGCAGTACGCACACAATCGAAGCGCAGTAAGGATGGCTAGTGTAACTAGCAAGAATACCACGAAAGCAAGAAAAAAGAAGTACGCTATTAACTATTAACGTACCTGTCTCTTCCGAAACGAATGAGTACGAGAGTCAGAGCAGAGCTACCATCGAATCCTCTTAGTCT
+
;99><?GCDDCDCAAAB=AABBBCD@BCCAEB;;;B@F@CBBAAAA>AC?C?BBB?????.?=BBBBBBBA@@A899;9999'9=99299949BD?@;9:9BBAA=@?@@<@AA6;;CABBCDBBBBBBBBB@B<;;=@BAABBCC@C@B;;;;CCDBABC?CCBBBA<???BCC;??899+777/889999%9?9;:<=;:=?@68578;;/95:8?AB@D@??BCD@B?BDE>CAB<???@AAABBBB999CBBCBBBB?;;??5;;;;?:?>;===;@??@?
@ATNG8:05208:03192
GATGGTAGCGCACACATAGATACAGTACTCATTCGTTTCGGAAGAGACAGGTACGTTAATAGTTAATAGCGTACTTCTTTTTCTTGCTTTCGTGGTATTCTTGCTAGTTACACTAGCCATCCTTACTGCGCTTCGATTGTGTGCGTACTGCTGCAATATTGTTAACGTGAGTCTTGTAAAACCTTCTTTTTACGTTTACTCTCGTGTTAAAAATCTGAATTCTTCTAGAGTTCCTGATCTTCTGGTCTACTACACTGTACTCTACCTTCGACCTCTAGAAGTCT
+
444;8=;9;6CCBBCCCCCCCCCBBBCDB?@A?@A@C=;;699@=>@CBC?BBA;;2:399>B?C@BBBBBB@@@@;;;;;);@5:8AB:@=B@=A9;5;B5<<@@CCAHCBBCBCC@CDC@D@CCABAAAC@CCCD;;;GCCCCCBA@@C;;;@@@@@?BB>B@BDDCBB@@@>@;;;;-;=B;;;;;;*;@A@B=A@CCCCCB;;69AAA1CBBAB@C?BAACCCBCCC@C@CCCCAA>A:;7;BBBBDDDCBCCBBBAAADD@D>BBCC?BBCBBB@BB??
@ATNG8:05257:02614
GTTGGTAGATATATGCACGCTCTACCAGAAGATCAGGAACTCTAGAAGAATTCAGATTTTTAACACGAGAGTAAACGTAAAAAGAAGGTTTTACAAGACTCACGTTAACAATATTGCAGCAGTACGCACACAATCGAAGCGCAGTAAGGATGGCTAGTGTAACTAGCAAGAATACCACGAAAGCAAGAAAAAGAAGTACGCTATTAACTATTAACGTACCTGTCTCTTCCGAAACGATGAGTACTGTATCTATGTGTGCGCTACCATCGACCTCTAGAAGTCT
+
44.45::<ADCBA;;;@A<@FF@@??B;;99BBBBB@B@BAAABAA?AB=@;@<933333$39@?>BAAACCCC<A7;5<;;)::595::<.<>:5@999?BBAB?B?AB>BBB>@ABCBBCCBCBBCBBBBABCCE@BCBABCCB?B?B;;9;BCCB;<;>BA@@?@<@@>@???@==?=5=@@=BFFFE3@A<?999A@@@@<?:?A=?;@;@@BBB@C@@<;;C?C?B@@;99:99:<?@@BBBBBBB=>>>BA@ABAA@A799?===:==B???<>>>A
@ATNG8:05264:02632
GATGGTAGTGTCATATGAGAGTGTGTACTCATTCGTTTCGGAAGAGACAGGTACGTTAATAGTTAATAGCGTACTTCTTTTTCTTGCTTTCGTGGTATTCTTGCTAGTTACACTAGCCATCCTTACTGCGCTTCGATTGTGTGCGTACTGCTGCAATATTGTTAACGTGAGTCTTGTAAAACCTTCTTTTTACGTTTACTCTCGTGTTAAAAATCTGAATTCTTCTAGAGTTCCTGATCTTCTGGTTACTACACTGTACTCTATCATCGACCTCTAGAAGTCT
+
444;9>=BBDD@?===>C>BBCBBBC@?<@00)000/(//)/555566==9;;;;;7;:===>2945<<955=:>444444$4:5:;>>6;;?D?A@D@CC@IGIGBB@BCCCCC<<;;BC@C@CCBAABBEACABA7;;BBBCGGCBBBAA@@A@;::@BB@C@BBDCBCCCD;<;BEE;C>A<AA@@@,?A;;;0;;AAA@@@@@5<;<:*;?A@CAE:;;9;;@ABAA>B?@@@BCC=@@C>B8;;BABCCBAACCDDDCCCB;;<BB?B@@?BB>BAAA
@ATNG8:05249:02674
GATGGTAGCACGAGTCACTCATATCCAGAAGATCAGGAACTCTAGAAGAATTCAGATTTTTAACACGAGAGTAAACGTAAAAAGAAGGTTTTACAAGACTCACGTTAACAATATTGCAGCAGTACGCACACAATCGAAGCGCAGTAAGGATGGCTAGTGTAACTAGCAAGAATACCACGAAAGCAAGAAAAAGAAGTACGCTATTAACTATTAACGTACCTGTCTCTTCCGAAACGAATGAGTACTCGTCTCACTCTCGCCTACCATCGAGGTTGTAAAGTCT
+
444;8<ACC95555556>=<:///<8<<>@CBBBCJAIICCC@@AC?AA<@;;;;@@CDC3C@BBBCCCBBBBD:@?@????,@A>B?CCC<CCC@CBCACCB;;:;@BC@BCC?BADCCBBCFEFCCBBBB@C@A@@BBCBCBCC@C@CAA@ACCCCCCC@CBB??@?AA=BBB?BAAAC>>>=@CBBBB3BB?BBBBBA>==1818:88184;:BBB>B@@@A??=?>ACD>B?@=???ABBCDB?@ACECB??@:::;?AA>A@@@??9?588AB:?BBB
@ATNG8:05287:02682
GATGGAGTGTCATATGAGAGTGTGTACTCATTCGTTTCGGAAGAGACAGGTACGTTAATAGTTAATAGCGTACTTCTTTTTCTTGCTTTCTTGGTATTCTTGCTAGTTACACTAGCCATCCTTACTGCGCTTCGATTGTGTGCGTACTGCTGCAATATTGTTAACGTGAGTCTTGTAAAACCTTCTTTTTACGTTTACTCTCGTGTTAAAAATCTGTATTCTTCTAGAGTTCCTGATCTTCTGGGTCTCTCTCTCACGCACTACCATCGACCTCTAGAAGGTCT
+
444939==AABCBB:69;@>B@@::9;>?:>=B;;;6;A<@<@<DB9967::;99469=B=C@D@BBBBBBECC>@@BAA2AD@CBCE>AA?@?BBB?@@698>><?<?ABBBBBB>AAC5:39?9:9BB@<??AA;FCEJBBC;;;CCBBCCC?ACA?BB?B?@A@@BBBCC=A@@@@7@=A=@@@@@,?@BBB>CDDCCDCAAA=@AAA,A@@AABB@CC@BBBBBAB?B@BCCCBB=??AB=BBBBBB???AB@;:;A@@?@C???AB?999BBD@D?C??
@ATNG8:05278:02758
GATGGTAGGACGAGCGTCTGAGAGGTACTCATTCGTTTCGGAAGAGACAGGTACGTTAATAGTTAATAGCGTAACTTCTTTTTCTTTGCTTTCGTGGTATTCTTGCTAGTTACACTAGCCATCCTTACTGCGCTTCGATTGTGTGCGTACTGCTGCAATATTGTTAACGTGAGTCTTGTAAAAACCTTCTTTTTACGTTTACTCTCGTGTTAAAAATCTGAATTCTTCTAGAGTTCCTGATCTTCTGGCGCTCTGTCACGTCATCGACCTCTACGAAGTCT
+
;<<=:A;;65445999:<;;;>@@7;;=;>99299:9,4=:<8==@BCAA;@?;<<7@=A>>9.5.555////)/;)//999(///)4;;@7=<<>6;;9.65166;@?B@BDCCCCCC@BBD@D@CCCCBBBB<@@A@=AB@@@>>>@??>::9:<3::<2669<7<55555<;<7;55555$55:.56>>>+66>>=4=66/77////)////$//555.54994977///;696;;;:::044:45///7/////55555;45/605-----73-//4
@ATNG8:05280:02714
GATGGTAGTGATACAGATCAGACACCAGAAGATCAGGAACTCTAGAAGAATTCAGATTTTTAACACGAGAGTAAACGTAAAAAGAAGGTTTTACAAGACTCACGTTAACAATATTGCAGCAGTACGCACACAATCGAAGCGCAGTAAGGATGGCTAGTGTAACTAGCAAGAATACCACGAAAGCAGAAAAGAAGTACGCTATTAACTATTAACGTACCTGTCTCTTCCGAAACGAATGAGTACGATGAGAGAGCTCTCTCTACATCGACCTCTAGAAGTCT
+
955=8<@BBBBBBBBBDGHICA<6626=B?BCA?::9;=AADBBBC?CG@C>AA?@>>=>$3,33888;>@==913344444$9?;@?BFD9BCC@BCCCCCB@=8;:00)///)/78:<===>>?CCBB>@<>:9:=@ACAA9986>;>99.4444:;::04/////)//)/::68778;.6//////&/807333===>:5:2:5557;279@>@=A>???@@<@>???8?=>;000<;8=@00/:///=<8888855=A555;;;A;97;;<:488::
@ATNG8:05248:02800
GATGGTAGAGTATCATGTGTATCTCCAGAAGATCAGGAACTCTAGAAGAATTCAGATTTTTAACACGAGAGTAAACGTAAAAAGAAGGTTTTACAAGACTCACGTTAACAATATTGCAGCAGTACGCACACAATCGAAGCGCAGTAAGGATGGCTAGTGTAACTAGCAAGAATACCACGAAAGCAAGAAAAAGAAGTACGCTATTAACTATTAACGTACCTGTCTCTTCCGAAACGAATGAGTACTGTATCTATGTGTGCGCTACATCGACCTCTAGAAGTCT
+
;59>9>BCBCCEDCCABBECBBBBB@BBE@A?@EBA?A@BBDBBCB?BC@D@CCCAA@A?0@?9;;DCCCE;;;0;B;;;;;*<B@C>BCB<BDD@FBBA@@CAA>A@CB?BBB?BCCCCCCCAB@DDFGCC<@@CC@CBBBCCCB?C?BBB?ABBCDBCC@CCCCCB>BB>BBB?BBCBB;@>>8<<<>>.>A=AAAABBDCC?B?BBA>9=:=?CCC@CC@@@@A>A>BBB>BHH@AABCBBBBBBAAA989?AAAA???ABBBBCCBB>BCCAAA<>888
@ATNG8:05285:02785
GATTAGAGTATCATGTGTATCTCCAGAAGATCAGGAACTCTAGAAGAATTCAGATTTTTAACACGAGAGTAAACGTAAAAAGAAGGTTTTACAAGACTCACGTTAACAATATTGCAGCAGTACGCACACAATCGAAGCGCAGTAAGGATGGCTAGTGTAACTAGCAAGAATACCACGAAAGCAAGAAAAAGAAGTACGCTATTAACTATTAACGTACCTGTCTCTTCCGAAACGAATGAGTACTACTCTCAGAGACACACTACCATCGACCTCTAGAAGTCT
+
;6;@EEDBBBBBCABACEDCCCC?CCC=BAAABB?B=ABCCCCC?CC?B@CCCBBBBB5B@CCDABBCCCBB;A;;<AAA0ACAFBDDJ;FCC?CBBCBB@996;?AB@CBB?BDBBCCBBCCBCCDCCC@CCCC@CAA@BCBB?BBFBB?BBCDCCBB@BCCA@@?CC?CAC?ABBBB9>>??BCCCC2CC?CAABDCBBB>B>BBBA:<:<ACAA>ACBBCCD@C?CCC=CBB?BCCCBAAABAAAABBABBBBB@BAA?@>BBBABC>AB==>A9@:::
@ATNG8:05248:02842
GATGGTAGTGTCAGTGCGCGTCGTCCAGAAGATCAGGAACTCTAGAAGAATTCAGATTTTTAACACGAGAGTAAACGTAAAAAGAAGGTTTTACAAGACTCACGTTAACAATATTGCAGCAGTACGCACACAATCGAAGCGCAGTAAGGATGGCTAGTGTAACTAGCAAGAATACCACGAAGCAAGAAAAAAGAAGTACGCTATTAACTATTAACGTACCTGTCTCTTCCGAAACGAATGAGTACTGTATCTATGTGTGCGCTAATCGACCTCTAGAAGTCT
+
::4505><=@<<<566;;;<<665;5;<>9@BBAA@<@=@AA@@@A=AA8:6:A>>@@>>,@;>=?>?>@<BBB<==@CBBA2::69=AAA9BBB>BCCCBC;:;;@<;;6;AA=A@B:;:@<<<666==>=8=9992444::;::4>:@992695>>>>=@:>:?=@2999999;=<98238867878;7$7717833386..(.255590507:@@@?A<<?;8=9=9=<?9?9817;;7;8>@A77/??=///69973398357752-5:7552,2255
@ATNG8:05262:02844
GATGGTAGGACGAGCGTCTGAGAGGGTACTCATTCGTTTCGGAAGTGACAGGTACGTTAATAGTTAATAGCGTACTTCTTTTTCTTGCTTTCGTGGTATTCTTGCTAGTTACACTAGCCATCCTTACTGCGCTTCGATTGTGTGCGTACTGCTGCAATATTGTTAACGTGAGTCTTGTAAAACCTTCTTTTTACGTTTACTCTCGTGTTAAAAATCTGAATTCTTCTAGAGTTCCTGATCTTCTGGTCTGCGCTGATATGCGCTACCATCGACCTCTAGAAGTCT
+
---6055<)/5=<<<;;;=<<:444)4999==@9>444(44.48<;=<666:==;<<:=:?CCC@DAFCBA@B>??<@BCCC5CD?DCCG=A@AB7;:C=BB>AA@ABB@BBCCDCCC@BBB@C?CCA;;;BC6;;AA=BCBBCB;;;@BAABBBB@@@@=@@<@?BABCCCC@@7;;AA@3A5;5;@A@A,@@;;;0:;AAAACA@@<@ABA2B@@@B@D8:;=A;;;@?@;?;?;::;;4;AB>A>000>=000.00..---8:)//544:8;;:88:68833
@ATNG8:05265:02856
GATGGTAGGCGAGAGTGAGACGCAGTACTCATTCTTTTCGGAAGAGACAGGTACGTTAATAGTTAATAGCGTACTTCTTTTTCTTGCTTTCGTGGTATTCTTGCTAGTTACACTAGCCATCCTTACTGCGCTTCGATTGTGTGCGTACTGCTGCAATATTGTTAACGTGAGTCTTGTAAAACCTTCTTTTTACGTTTACTCTCGTGTTAAAAATCTGAATTCTTCTAGAGTTCCTGATCTTCTGGGTGCGCTACAGTCTCTCTACATCGACCTCTAGAAGTCT
+
545=:=BB?B@@@BBBBCCC<9;CCBBBCC@@=;;;;-;B?B@DCCCCCC@BBBCDAC?BBBB>B@BBBCDBBBE>;;:;:);B@AABC<?@BB?CBF@CC=@@BGFE?ABBBCBBB9:9F>A>ABBBBBCC@CAA=9<<>>>>A@@@@AA>>>>:88818=9=9==>EC>>>A:=<=>=2><A<AADDD/>>===6=>>>A=::;==ABBB/A===A<A<AA;@@AB===;?<?@====89666.///<99=????@A=>==BABCC=>===;;;>B<@@==
@ATNG8:05284:02834
GATGGTAGTGTCAGTGCGCGTCGTCCAGAAGATCAGGAACTCTAGAAGAATTCAGATTTTTAACACGAGAGTAAACGTAAAAGAAGGTTTTACAAGACTCACGTTAACAATATTGCAGCAGTACGCACACAATCGAAGCGCAGTAAGGATGGCTAGTGTAACTAGCAAGAATACCACGAAAGCAAGAAAAAGAAGTACGCTATTAACTATTAACGTACCTGTCTCTTCCGAAACGAATGAGTACTACTCTCAGAGACACACTAATCGACCTCTAGAAGTCT
+
;69@8@ABB@@@BBCBCHJCCCBBB@CDD@BBBB@A4;4;?@BA@@:??2819@@=????.???>>???ABA@A;@?@@BB:AA@E5;;;*:AC?DAAACDDDC@C?BB?BCC@CBCCCCBCCBBCB;;;C@C;;;?B@@@CBAA=A?B;;9<AAACBBB?BGDBAAABB?BBA5::@@@9????BBCCC3@?=?BBBBB?@C1838>@@5;6;@;;;@A;;;A@@5:8:AB=CCD@@??BBBBCCCBCCBB???AAAABBA><@;;;B=????A@<@???
@ATNG8:05284:02856
GATGGTAGCTCTGCTCTGACTCTCGTACTCATTCGTTTCGGAAGAGACAGGTACGTTAATAGTTAATAGCGTACTTCTTTTTCTTGCTTTCGTGGTATTCTTGCTAGTTACACTAGCCATCCTTACTGCGCTTCGATTGTGTGCGTACTGCTGCAATATTGTTAACGTGAGTCTTGTAAAACCTTCTTTTTACGTTTACTCTCGTGTTAAAAATCTGAATTCTTCTAGAGTTCCTGATCTTCTGGGTGCGCTACAGTCTCTCTACCATCGACCTCTAGAAGTCT
+
////)//:;0/5;>@;;966;<;9;>;999995>>?=4;??B>@@BDBBB@CCAAA7;4:B>@:A=ACCFDD;;;=@?@@@0AC?CBCB=A>>B+0/@*/0,999<::7<;;;==BB?@AC@C@BABB;;;G@C@@@;<;BCC@@@B;;<BBBCC?BBB?@@>@?CBFBB;;;C>B0000+0+0+0@>@A0@ABBB000009>=99:.5555$5999;8<:?@?@@@CEBB?B?AAAAAB=;;;A8ABBBCCA@BCBCCBB@@AB5;;;;?A>ABBCDD@C@@@
@ATNG8:05257:02907
GATGGTAGCGAGCGAGTGTGTATACCAGAAGATCAGGAACTCTAGAAGAATTCAGATTTTTAACACGAGAGTAAACGTAAAAGAAGGTTTTACAAGACTCACGTTAACAATATTGCAGCAGTACGCACACAATCGAAGCGCAGTAAGGATGGCTAGTGTAACTAGCAAGAATACCACGAAAGCAAGAAAAAGAAGTACGCTATTAACTATTAACGTACCTGTCTCTTCCGAAACGAATGAGTACTATGTAGAGCTCTATACTAATCGACCTCTAGAAGTCT
+
:66=8=@B@A??@@ACBCCBBBCBB@BCFACCBBBB?C@BCCCCCC???=?9=?A;;;;;$:<CCCDDFDC@?>6>?;;;;.9B<B2;:9&5;<9>CCBBBB:96:5;B?@@@?AAABCCDDCBCCCC99:BDBBB@CBCBDCCC?C?CA@?ACDCCDBB?BAAABC@BD?AAA@BBA@?9=8939@AAB3BC?AAAAAAAAA>A?BBCA=D=@@BBB@DBBBCDE>@>@DG;A;;6;@?@AAAAAACBBBDCBCABBBCBBB?;;:>>;:;;>>A<@>>>
@ATNG8:05258:02874
ATGGTAGTGTCAGTGCGCGTCGTCCAGAAGATCAGGAACTCTAAGAAGAATTCAGATTTTTAACACGAGAGTAAACGTAAAAAGAAGGTTTTACAAGACTCACGTTAACAATATTGCAGCAGTACGCACACAATCGAAGCGCAGTAAGGATGGCTAGTGTAACTAGCAAGAATACCACGAAGCAAGAAAAAAGAAGTACGCTATTAACTATTAACGTACCTGTCTCTTCCGAAACGAATGAGTACGAGAGAGCACACGTGTCTACCATCGATCTCTAGAAGTCT
+
444.49;4:5>==56669@<BC@@>@B@?@B00/:)0*-8<//+/;6:;6:648489;;;+<8;@ACCBBBBBC87899999'4:29;@@@3A@A:?A?ACCAAAAD@CC@CCD@BBCCCCCDCBBBC;;;@<@AAA>BABDABABAD>B;;7;CCADCCC@DBBCCC?BB?AAA>BB::5999<999:::%:@???>BCB=>=9=8====:>;@@BBB?C@@AAAB?D>AAD;A::6:?@A@AA???ABAAAAAAA9::A@@::48==<<<=::886>=BA@;
@ATNG8:05260:02862
GATGGTAGCACGACCGACGATGTGTACTCATATTCGTTTCGGAAGAGACAGGTACGTTAATAGTTAATAGCGTACTTCTTTTTCTTGCTTTCGTGGTATTCTTGCTAGTTACACTAGCCATCCTTACTGCGCTTCGATTGTGTGCGTACTGCTGCAATATTGTTAACGTGAGTCTTGTAAAACCTTCTTTTTACGTTTACTCTCGTGTTAAAAATCTGAATTCTTCTAGAGTTCCTGATCTTCTGGGTGTATCAGCGAGTATCTACCATCGATTCCGGATAGTCT
+
965<7<<CDCCDCE;CCCA<<CCCCCCCBA9;;5;AAB?CCAEAFECCCCC@CBBBB@C>AA@B?C?C;;;:>::?7;BDDD1@@?CAAB=B;;:7;9A=@A9:;:BBC:>BA@?;@@<B@@<A:::;;AAAB@BBBB=ACB<;;BBABA@;;;?@;?::69B=A;@@@@@A@@@995555&5.5659999(9=BBD>CBB@@?9995.5555$599;:699>A49;AAA;;6;8?>9::A??@AF>CCBCHHL<;=BCBCIAAAD@;;;;BB?B@G@BABABAA
@ATNG8:05262:02906
GATGGTAGGCGTGTGAGAGTCTGCCCAGAAGATCAGGAACTCTAGAAGAATTCAGATTTTTAACACGAGAGTAAACGTAAAAAGAAAGGTTTTACAAGACTCACTTTAACAATATTGCAGCAGTACGCACACAATCGAAGCGCAGTAAGGATGGCTAGTGTAACTAGCAAGAATACCACGAAAGCAAGAAAAAGAAGTACGCTATTAACTATTAACGTACCTGTCTCTTCCGAAACGAATGAGTAGATGAGATCTCGTGTGCTACATCGACCTCTAGAAGTCT
+
;66>9>AC@C@AACCDDDBCBCBBB>BCC@CBCBAA<@=@BCB@@@=@A>A<BCAAADHE3B@AAACABABACD>???A@@@,999+9;??A6A?@;>=???@9::,98<>8<<?8==>>;:@@???>>>>>B:>>8718>>>>?>><B<8889=AA>==BB=C@@@CC@CC?BACBBDDGH>ABB;:;;;;*;@=ABCCCA@AE@C?BBBB?B@CBBBB@CBB???B?B?C@=5=00,000@0;;A;;;DDCCBAA???:::BCCDCCCC>AAAAAB?BBCB
@ATNG8:05248:02956
GATGGTATACATGATAGACGACACCAGAAGATCAGGAACTCTAGAAGAATTCAGATTTTTAACACGAGAGTAAACGTAAAAAGAAGGTTTTACAAGACTCACGTTAACAATATTGCAGCAGTACGCACACAATCGAAGCGCAGTAAGGATGGCTAGTGTAAACTAGCAAGAATACCACGAAAGCAAGAAAAAAGAAGTACGCTATTAACTATTAACGTACCTGTCTCTTCCGAAACAATGAGTACGATGAGAGAGCTCTCTCTACCATCGACCTCTAGAAGTCT
+
?9>=3999=>@=:<:9;96555556955.555555.4.4494444.49-3-38999;;;*;8=;;;>=<997;/9//////$/;274;<<0<==8=>AA@BB;;8;?A@5;99248888455<<<@@>?@@?@ABB89:@@A>@@=@=BAA;AB>=>=999)444::;8;:0338-33888/833.3=====&==7444====;?=?:<8>=6:655=>>,00/:::>;>:<<<6<<9>==AA>C>>477BBCB=>=B>:::///69//2995:9>>>>9;;;>
@ATNG8:05261:02952
GATGGTAGTATAGAGCTCTACATAGTACTATTCGTTTCGGAAGAGACAGGTACGTTAATAGTTAATAGCGTACTTCTTTTTCTTGCTTTCGTGGTATTCTTGCTAGTTACACTAGCCATCCTTACTGCGCTTCGATTGTGTGCGTACTGCTGCAATATTGTTAACGTGAGTCTTGTAAAACCTTCTTTTACGTTTACTCTCGTGTTAAAAATCTGAATTCTTCTAGAGTTCCTGATCTTCTGGTGTATCAGCGAGTATCTACCATCGTTCCTTCTGAGTCT
+
444<8<BBBCBDBBBCCCDFCCCCCCCCCA@=ADBA<@@?BACBBCBAB=BB@BC?C@CCCCACADCDFBBBBB><;;;;$9;5:;A=5>ACCACA@=@A6;;A@@@<?@AACBBB?BBB<><=BCABB>><>@@@599@>>>??@@@DD==::49>>8??:=:>>==>BC=<7<8889)89<:8998)7:;;<.76?<==AA=<8====.===>B<A=AA;?@@A>>=;>=G@???C7::<8:::<@AB@@@@>>=@??=>8=;;;@<@=A=@@@@@:;:
@ATNG8:05252:02970
GTGGTAGGTGCACATGAGTGTATCCAGAAGATCAGGAACTCTAGAAGAATTCAGATTTTTAACACGAGAGTAAACGTAAAAAGAAGGTTTTACAAGACTCACGTTAACAATATTGCAGCAGTACGCACACAATCGAAGCGCAGTAAGGATGGCTAGTGTAACTAGCAAGAATACCACGAAAGCAAGAAAAAAGAAGTACGCTATTAACTATTAACGTACCTGTCTCTTCCGAAACGAATGAGTACTATGTAGAGCTCTATACTAATCGACCTCTAGAAGTCT
+
///)//96:;==5555<555599=9=<=:=98444.4388999//)/7)/)/;://///$/5;==669<<??A8?;;;ABA,>A9?4;::&555.5454<97/0)/)//)///168;<====66665@@99.5<;;890//:<0929.59;8=A?9;0/0*/776998;;055:399377(7738<<<==='?;8:73733??=@??;;67.78=<BBB:;;A??::4929==8>?C@:98B999=8739333::::C@:886943/./3.../.985:555
@ATNG8:05252:03075
GATTAGATACTCGCTGATACACCCAGAAGATCAGGAACTCTAGAAGAATTCAGATTTTTAACACGAGAGTAAACGTAAAAGGAAGGTTTTACAAGACTCACGTAACAATATTGCAGCAGTACGCACACAATCGAAGCGCAGTAAGGATGGCTAGTGTAACTAGCAAGAATACCACGAAAGCAAGAAAAAGACGTACGCTATTAACTATTAACGTACCTGTCTCTTCCGAAACGAATGAGTACACACTCTCATATGACACTACCATCGACCTCTAGAAGTCT
+
777)//77/5596<>CBAB@;;;79;;84//:00)/3889:::<8<<9=9<<<:9==8'717733388333=588;?A@2>:>:>:>B=4<9979@CA@@@00/2772//4.44::556<<=<==000>9=@CB@BCCB@@>@3;5<<;5;@@=:7994989?=@:@@=999;@?:9:,9:9299998(8>=995799766.54222505255;<<7?;;?=??20*000)///(/889777;;334::768;<BB@>>=77177339=89;;;5505889
@ATNG8:05261:03144
GATGTAGAGAGACTGTAGCGCACCCAGAAGATCAGGAACTCTAGAAGAATTCAGATTTTTAACACGAGAGTAAACGTAAAAAGAAGGTTTTACAAGACTCACGTTAACAATATTGCAGCAGTACGCACACAATCGAAGCGCAGTAAGGATGGCTAGTGTAACTAGCAAGAATACCACGAAAGCAAGAAAAAGAAGTACGCTATTAACTATTAACGTACCTGTCTCTTCCGAAACGAATGAGTACGATGAGATCTCGTGTGCTACCATCGACCTCTAGAAGTCT
+
///;=FDCCCCACBB@CCC;;;DF@CBB@CCBB@?=?<ABAAAAB?BC=A=??<?AAB=+<7<:::=:<<>?=3;7:;;;;';>;>4999&5;;7=;;;=B??@;@;??9>>>8<??9>?C>>==?==@?@;?@?@=AAAAAABB?B?CA@>@CAA@A??<?=?A:949@;98827<777)797/7>?B>+;;8=8@;<9:9:0805:55.57=>BCD>AA?=;<=17139636==<//0@:;?999?@BB@@>>>>==;<>>=689A>::7;===?@<@;;;
@ATNG8:05287:03128
GATGGTAGCGCATATCAGCGCAGCCCAGAAGATCAGGAACTCTAGAAGAATTCAGATTTTTAACACGAGAGTAAACGTAAAAAGAAGGTTTTACAAGACTCACGTTAACAATATTGCAGCAGTACGCACACAATCGAAGCGCAGTAAGGATGGCTAGTGTAACTAGCAAGAATACCACGAAAGCAAGAAAAAGAAGTACGCTATTAACTATTAACGTACCTGTCTCTTCCGAAACGATTGAGTACGATGAGAGAGCTCTCTCTATCGACCTCTAGAAGTCT
+
?@@CAF?A@BJCBBACBBBBCDCBB=BDGABBCBBC@B@BCCCCCC?BB>B@BAD99999.:>CCCECCDDAA@6>@;;;;;*;B>C>BBB<BCHIHBBACBEBA>A@CC@CCC?BCCCCAABBCCBBB@BD@CBBB@CBDBCCCC?DAEA@?@BCCCCDD?CCCCCC?CB@BBB=??A@>9@>>9>BBBB3BC?C@@@CCCBB?B?AAAA7838ACCC@BBA@@AA>A>ABB<B;;:?BBCGBBBB999BBBDDBBBBB>>=BCB?>?;?@@@>>:>AA@
@ATNG8:05290:03154
GATGGTAGCACACGAGATCTCATCGTACTCATTCGTTTCGGAAGAGACAGGTACGTTAATAGTTAATAGCGTACTTCTTTTTCTTGCTTTCGTGGTATTCTTGCTAGTTACACTAGCCATCCTTACTGCGCTTCGATTGTGTGCGTACTGCTGCAATATTGTTAACGTGAGTCTTGTAAAACCTTCTTTTTACGTTTACTCTCGTGTTAAAAATCTTGAATTCTTCTAGAGTTCCTGATCTTCTGGCGCGTATGTATGTCGCCTACCATGACCTCTAGAAGTTCT
+
44495::@:>;;;<<?=CBBCA?;::;;;A@A=@A@>0??9@=;;:CBBB@DBA@@;@?B?AA?B?@AA@@>=33-38999'33.3::=6=<<=:=A@<AB489ABAA=AA@:99BB?BBC:>:=?>=<;;;:?B=>:=@@ABB???@>==@>>>:=;;5;@5;6;@@766::;*//989+9395<<<<<*<<<<<-7596:89<;>:>>@@.:76/33(.(.:.5555AAA;C8<<<;;A279816///<=;;7@///:@>9A;;7;>>==69:3---4--,-=
@ATNG8:05262:03186
GATTGTCATATGAGAGTGTGTACTCATTCGTTTCGGAAGAGACAGATACGTTAATAGTTAATAGCGTACTTCTTTTTCTTGCTTTCGTGGTATTCTTGCTAGTTACACTAGCCATCCTTACTGCGCTTCGATTGTGTGCGTACTGCTGCAATATTGTTAACGTGAGTCTTGTAAAAACCTTCTTTTTACGTTTACTCTCGTGTTAAAAATCTGAATTCTTCTAGAGTTCCTGATCTTCTGGATAGCGACGCGATATACTACCATCGACCTCTAGAAGTCT
+
9458<>@;?=DB@@;9:6<@B@ABCAA>ACCC>CKAIA=;;@ABADCBCBC@C?BCAA>A>BBB@>00-8188888$--(/7;;1565505>>6;<466<=AB@BBCCAABB?BAD@C@CCAAABBB?BBAA=BBB<<;@@@000?>???;=?C@CC?C>@@C;;:BAB;?00000*0+0+00===0=ACCC<@9:955555:.5555$5555;8<.658999??:=8@295<@:>;:@D=;9;A@AB;:;:;;ABB@A@E@BBBBBC?@@@A>><=CAA
@ATNG8:05270:03181
GATGGTAGCGCATATCAGCGCAGCCCAGAAGATCAGGAACTCTAGAAGAATTCAGATTTTTAACACGAGAGTAAACGTAAAAGAAGGTTTTACAAGACTCACGTTAACAATATTGCAGCAGTACGCACACAATCGAAGCGCAGTAAGGATGGCTAGTGTAACTAGCAAGAATACCACGAAAGCAAGAAAAAGAAGTACGCTATTAACTATTAACGTACCTGTCTCTTCCGAAACGAATGAGTACCTCTCAGACGCTCGTCCTACCATCGACCTCTAGAAGTCT
+
444<5:;;;===?AA><BCCBCCCE<=><4//////)405<<=><<7:929288;>:@AA0@;@DCBABACBBB9AB;;;;.9@;?2:;;&9@@:>CCCCCCCB?B?BB@EED?C@@ACCCCBBCCCBBDDACABBABBBABBBC?@?CBA>BCBBBCCC@BCCCCB?BB>BBC?BABBD>>>??BCCCC2AA?CBBBBBA?@=?8????9759?CCC?CC@@@BB><;A@@9@00-0>>@CCC@B??@DCDBABBBBBB?BC?==///;=6<<;ABB<@>>?
@ATNG8:03999:01966
GATGGTAGCTATACGTATATCTATGTACTCATTCGTTTCGGAAGAGACAGGTACGTTAATAGTTAATAGCGTACTTCTTTTTCTTGCTTTCGTGGTATTCTTGCTAGTTACACTAGCCATCCTTACTGCGCTTCGATTGTGTGCGTACTGCTGCAATATTGTTAACGTGAGTCTTGTAAAACCTTCTTTTTACGTTTACTCTCGTGTTAAAAATCTGAATTCTTCTAGAGTTCCTGATCTTCTGGTAGAGCGTGCATATATCTACCATCGATTCCGGATAGTCT
+
444:5:<BBC>@@?C>CCCCDBBA@@AAB@@@?BBBD=CC@C?@@@CABA@ABA??<?=@@AB>A>BBABBBA>@>?=?>?2@@>==>>7=A@@=@AA<AB?AAABBA:>A@@@>AA=AAA<A<@==<===>=CBBA;>>>B@A;;;B@@@@==>7;;><??<?<@AAAABB@@:>=>>>3><A899<99.;CCFC6=;;:::@::<6<99<.<@@@D<A<?A;A@A@<>?=D=<;<>>>:>>@;C>><<<=>@AA>=<=;AAAB;A8:8AA;A8<8<A>>>>>
@ATNG8:04002:02106
GATTCATGTGTATCTCCAGAAGATCAGGAACTCTAGAAGAATTCAGATTTTTAACACGAGAGTTAAACGTAAAAAGAAGGTTTTAACAAGAACTCACTGTTAACAATATTGCAGCAGTACGCACACAATCGAAGCGCAGTAAGGATGGCTAGTGTAACTAGCAAGAATACCACGAAAGCAAAGAAAAAGAAGTAACGACTATTAACTATTAACGTACCTGTCTCTTCCCGAAACGAATGAGTAACACATCGTCGTGTCGTGCTACCATCGACCTCTAGAAGTCT
+
:;;:=BBCCBBBCB;;:;CC?@A@@@@6@:;:AB=00*//)/5::/;9>>>(?=BCB@B;;55.4<2444////$//49)///&/)/7378157/////8)3-4<7<;<144;;;;;333333885959<<?7;9890/;;;>*//=5<<>>////*/757=@7;>;9:4.4:444(4333(38888,6659/-(----///(3.3<==6;56////06//3755+22'27=0799+//-777(-//6779:455:888934444039:<8838=?@===@?;;
@ATNG8:03999:02144
GATGTAGGCACTGCGCACACATCCCAGAAGATCAGGAACTCTAGAAGAATTCAGATTTTTAACACGAGAGTAAACGTAAAAAGAAGGTTTTACAAGACTCACGTTAACAATATTCAGCAGTACGCACACAATCGAAGCGCAGTAAGGATGGCTAGTGTAACTAGCAAGAATACCACGAAAGCAAGAAAAAGAAGTACGCTATTAACTATTAACGTACCTGTCTCTTCCGAAACGAATGAGTACATAGATATACGTATAGCTACCATCGACCTCTAGAAGTCT
+
5===@=B?<666?CCAAABA@;>B=ABBABBCCCCBD@BBCCBBC@DC@C@@@?@AAAA2B?BDCCCCAAACC=>>;:::;*4??DADDE<C@@=5559;;;?>;>?CC@:;;@CCBCDDDFCCBBCCCB?BBCC<@>BBAABD>B?B;;8;@@@AAAB@ABBDBB?BB@DCC<??@@>5998899999(5=7=9==?==<?;?;@@AA=A=@>BBB?B@@@@CB=A>AAA<@AC??@?BCCBBBCBBBBB888B;;;BBA??<?===@@<==:;7=5:///
@ATNG8:04002:02194
GATGGTAGATACTTGCTGATACACCCAGAAGATCAGGAACCTAGAAGAATTCAGATTTTTAACACGAGAGTAAACGTAAAAAGAAGGTTTTACAAGACTCACGTTAACAATATTGCAGCAGTACGCACACAATCGAAGCGCAGTAAGGATGGCTAGTGTAACTAGCAAGAATACCACGAAAGCAAAGAAAAAGAAGTACGCTATTAACTATTAACGTACCTGTCTCTTCCGAAACGAATGAGTAACGAGAGTACGATATGTCTACATCGACCTCTAGAAGTCT
+
BBBCAC>CBB=>>:??@>@??BBCC=CGG@CCAA@AAC?C?BABE@CC@D@@@ABBCCC5C@AA@@@@ABAAA<A:::DCC3??9=3999+97?<@@AABBBBC@C@A<7;;;5;=>>=;:;???A@=>=A=AAAA<@:::788:5;8==B????@????<?A@ABC9:9@A??:=?:::,9999+9@ADF3BB?B?;:=>;;:<><>B@@<@;?;888:===?A@?8<7898*89:<@@?@88/7;;;;?@C@BB:88>A@A@@AABBBA<@?;;;><@ACC
@ATNG8:04018:02216
GATGGTAGCACACGAGATCTCATCGTACTCATTCGTTTCGAAGAGACAGGTACGTTAGTAGTTAATAGCGTACTTCTTTTTCTTGCTTTCGTGGTATTCTTGCTAGTTACACTAGCCATCCTTACTGCGCTTCGATTGTGTGCGTACTGCTGCAATATTGTTAACGTGAGTCTTGTAAACCTTCTTTTTACGTTTACTCTCGTGTTAAAAATCTGAATTCTTCTAGAGTTCCTGATCTTCTGGCGCGTATGTATGTCGCCTACCATCGACCTCTAGAAGTCT
+
;66>8<;=9:==0////7::<<;;;<<>>;;979595)59939::;<<;5:@><?49;?@@C?B?BBBBCCCCD@BBCCC5CC@CBBB;><;>,0/;4:>/66;>BB@CCBDIJGGGBBB?B@CCBBBBBJ?ABBC@BBDCCAB@DAAADCBBD@CBB@CC?B?BCBBAA@CA<@;;;0;4;<;;;;;';?@@D=@@@@@@B@B@=B@@@,9;;@C?C?CCABBBDCCCGD?BBBBBC@BBB?CBBBCBGDCCEBBBCC@CCC?B@@@DD?AAABBB>B???
@ATNG8:04003:02266
GATTAGTGTGTCTCTGAGAGTAGTACTCATTCGTTTCGGAAGAGACAGGTACGTTAATAGTTAATAGCGTACTTCTTTTTCTTGCTTTCGTGGTATTCTTGCTAGTTACACTAGCCATCCTTACTGCGCTTCGATTGTGTGCGTACTGCTGCAATATTGTTAACGTGAGTCTTGTAAAACCTTCTTTTTACGTTTACTCTCGTGTTAAAAATCTGAATTCTTCTAGAGTTCCTGATCTTCTGGATAGCGACGCGATATACTACCATCGACCTCTAGAAGTCT
+
966:=BBBBCCDCBBCCCCCCCCABBDC@B>BBCC=BB?B?AACCCCD@DDCCC?B?BBDC?E?EBBBCCCCCABBBBB1AB?BBBD>BBBC@CCC@CC?A@@DCC@CCCCCBAA?DDC?C?CCCCBBBB@BCCD>ABCCCABABCBBBBBBB@CCC@CC?B?AABBBCDBB<@@BBB7B=@9?A@@?,>?BBB=BBCCCCDA@@;>@>@,@@ABB?B@CC@BBBCCBB=B@BBCCCC@CBB?BCCCCCCCCC999CDCCCCC?BBBCA@<@BBBDD?B===
@ATNG8:04019:02266
TATGGTAGCGCATATCAGCGCAGCCCAGAAGATCAGGAACTCTAGAAGAATTCAGATTTTTAACGCGAGAGTAAACGTAAAAAGAAGGTTTTACAAGACTCACGTTAACAATATTGCAGCAGTACGCACACAATCGAAGCGCAGTAAGGATGGCTAGTGTAACTAGCAAGAATACCACGAAAGCAAGAAAAAGAAGTACGCTATTAACTATTAACGTACCTGTCTCTTCCGAAACGAATGAGTACTGCGTCTCACTCTCGCCTACCATCGACCTCTAGAAGTCT
+
CCCC@CC@?@BB:;;DDCCCCFEDD>DDC?BCCFBB@B?AABCCCC?BC@C@BBCBCCCC5C?BBBCCCCCEDD>CCBBBAA0AA=@<@@@9@AE@B@@@BBABB?B@BC?BBB;@>BBCCDBBCCCCCCCD@BCCC?CAAACBBB>B@BAA?ABBCBBBB>BAB@BB>BB>A@@=>>777)9==9=====.=A>?899>>@@A<@<@@@D<@<??CCC@CCBBBBA=A?BBB<BBB@BBBBBCABBBBCCCCDCCCBCCC@BCC@CBBBBB?BCBBBA>B887
@ATNG8:04000:02285
TATGGTAGCGCATATCAGCGCAGCCCAGAAGATCAGGAACTCTAGAAGAATTCAGATTTTTAACACGAGAGTAAACGTAAAAAGAAGGTTTTACAAGACTCACGTTAACAATATTGCAGCAGTACGCACACAATCGAAGCGCAGTAAGGATGGCTAGTGTAACTAGCAAGAATACCACGAAAGCAAGAAAAAAGAAGTACGCTATTAACTATTAACGTACCTGTCTCTTCCGAATCGAATGAGTACGTGTGCGACGTGTCTCCTACCATCGACCTCTAGAAGTCT
+
CCCC@CB@?ACBBBBCCCCEAC:9949BB?CBCDCC?C?BBBCCAB?BCBC@DDBBCCCC1B?CCCCCCCBCCF>@AABBBB5BD@D=@@@9@CC@BBBABBBBB=?=@C?BBB<AABBBCCCCBBDDDCBC@CC??>?CCCCBBB?B?B????DBBA@@B?CCAAAA?BB?@@?077777)9>>;9999:9%0>6:///9=A=>:=:<>>A7;7;AICGADCAA@CC?A@BE@CBBB@CBBBB@@@CCABABCDCCC@@@B?BCC?CBBBBA>BBBCBB>B=77
@ATNG8:04024:02349
GATGGTAGGCGACATACATACGCGCCAGAAGATCAGGAACTCTAGAAGAATTCAGATTTTTAACACGAAGAGTAAACGTTAAAAGAAGGTTTTACAAGACTCACGTTAACAATATTGCAGCAGTACGCACACAATCGAAGCGCAGTAAGGATGGCTAGTGTAACTAGCAAGAATACCACGAAAGCAAGAAAAAGAAGTACGGCTATTAAACTATTAACGTACCTGTCTCTTCCGAAAACGAATGAGTACTGCGTCTCACTCTCGATCGACCTCTAGAAGTCT
+
999=86569=566=;;9;;455;9;166=9<5544/)/39/////61/3-3-37566@@@+;4757--(---8881-//8<<=/<<:?6;;9+959.5444<:::>;=9<<9;A;:=533:<::?@@BBCBBB?B::;7;;A@@@AB?C>B;;69@@@AAAA?;:98888BA=@><6;7777(33:6====?+@?6776//(.339+22)277;6=598=;;59999454371////&///)/8/-////8//5<<<<==::555:95555:<::9;46///
@ATNG8:04028:02369
GATGGTAGGCGAGAGTGAGACGCAGTACTCATTCGTTTCGGAAGAGACAGGTACGTTAATAGTTAATAGCGTACTTCTTTTTCTTGCTTTCGTGGTTTTCTTGCTAGTTACACTAGCCATCCTTACTGCGCTTCGATTGTGTGCGTACTGCTGCAATATTGTTAACGTGAGTCTTGTAAAACCTTCTTTTTACGTTTACTCTCGTGTTAAAAATCTGAATTCTTCTAGAGTTCCTGATCTTCTGGTGTCGTCTATCATGTACTACATCGACCTCTAGAAGTCT
+
;?AC?BCB@CCCC;;6=@@B;6:ACCBABCBC>BCCC=CC@C@BBBABCD@BBBBB@B?BBBB?C?BBBBBBBA@>@CDCD3@>5=7991;BBB@BCC:B?000??0/-/====?@D<@@@9>:>?A?=?=<:<>?><?A@>?>@>??8:8>>A?;>>>7>=787:AA:8:@=<6=??=>5?;?;>>>>>/:95C=0=8::?A?><;36666)6///9295/7.5@AA???<A<@@>>=>:=<A;?>>>>>>>>@>>:;;AAABA>>>>>A=>>>?@@<@?>>
@ATNG8:03988:02447
GATGGTAGCACGGAGTCACTCATATCCAGAAGATCAGGAACTCTAGAAGAATTCAGATTTTTAACACGAGAGTAAACGTAAAAAGAAGGTTTTACAAGACTCACGTTAACAATATTGCAGCAGTACGCACACAATCGAAGCGCAGTAAGGATGGCTAGTGTAACTAGCAAGAATACCACGAAAGCAAGAAAAAAGAAGTACGCTATTACTATTAACGTACCTGTCTCTTCCGAAACGAATGAGTACGAGAGTCAGAGCAGAGCTACCATACCTCTAGAAGTCT
+
666>:<:==9//)/:;;>=<<=;;<?<?>>:@@CCAA?A?AADAA@DABA?A@???AACAA2A?BBB???AB@@@;:9::;;;*;949.599&5@<=@BAA@CBBC@D@BD@BBD?CBBABABBBBBB;;;;A;@@@@:;:AAAABB=<;>00+0<><??BC@::8BBA;A?:999<@>>;?6=77/865555$5:3;5257:9//)//353593>>CDC<A????=B4717;<6789=999BBBABBAAAAACBBCCBAAB>>>>;>>AB=====;;5;@@@
@ATNG8:04026:02546
GATGGTAGCGCACACATAGATACAGTACTCATTCGTTTCGGAAGAGACAGGTACGTTAATAGTTAATAGCGTACTTCTTTTTCTTGCTTTCGTGGTATTCTTGCTAGTTACACTAGCCATCCTTACTGCGCTTCGATTGTGTGCGTACTGCTGCAATATTGTTAACGTGAGTCTTGTAAAACCTTCTTTTTACGTTTACTCTCGTGTTAAAAATCTGAATTCTTCTAGAGTTCCTGATCTTCTGGAGATACACATGATACTCTATCGACCTCTAGAAGTCT
+
969@;@BBBBCDCCBBBBDDDAABCCBBB@@><?ABD>BB@CBCCCBBBB@DCBBB?B>AA@@9A>;;;@@AABB;;<DFD2BB>AACC<AAAB?BAB=BB8;;BCBC@CCCCCCCD?CDD?B?BCBBBCCCACCCC?BBBBCCCCBBBCCCBBB@BBA?BC@C?BBBCCCCCD9::@@@3>;@9>>=>>,>>>@A=@@BBBDCAAA?BBBB2AAABF>B?BB>BBCCCCC@C@CBBBCC?BACACCCCCCBCBBCCCBBBCABBBCBB>BBBBCC>@@@@
@ATNG8:04047:02037
GATGGTAGGTGCACATGAGTGTATCCAGAAGATCAGGAACTCTAGAAGAATTCAGATTTTTTAACACGAGAGTAAACGTAAAAAAGAAGGTTTTACAATACTCACGTTAACAATATTCAGCAGTACGCACACAATCGAAGCGCAGTAAGGATGGCTAGTGTAACTAGCAAGAATACCACGAAAGCAAGAAAAAGAAGTACGCTATTAACTATTAACGTACCTGTCTCTTCCGAAACGAATGAGTACGTGTGCGACGTGTCTCCTAATCGACCTCTAGAAGTCT
+
;5:B:<CD?BAABDFCCBCCCCCCC?ABB?BDCCBB?B@CCCCCAA<AA=B=AAC;;:;:;%;>ADCCHECC;;;0;;;;AAAA'??;?5;::-9=@7@???@@???9=<::3998/7?7::DDCCCCB@@@@:?@??;@@@>=???;A>BCD@CBCCDADC?CCBBBB@BB>><;077;;;3<<<888888(7<8<788;;;AA<B=B@>>;>;>>DDDACCCDDBB?B@CCC>C@A>???BCCB@A@BBBBBA>>?EBB?<>B>B>@@A;ABAA::6:@=<
@ATNG8:04059:02053
GATGGTAGTGCGTGAGAGAGAGACCCAGAAGATCAGGAACTCTAGAAGAATTCAGATTTTTAACACGAGAGTAAACGTAAAAAGAAGGTTTTACAAGACTCACGTTAACAATATTGCAGCAGTACGCACACAATCGAAGCGCAGTAAGGATGGCTAGTGTAACTAGCAAGAATACCACGAAAGCAAGAAAAAGAAGTACGCTGTTAACTATTAACGTACCTGTCTCTTCCGAAACGAATGAGTACATAGATATACGTATAGCATCGACCTCTAGAAGTCT
+
;69C<ECCCCDCCCCCCCCCCDBBB<BBB?BCCCAA>A@CBCCCAA>AA?A?ACCBBBBB+=8==:AABCC???9>>BBCBB5BB@C>BBB:CBCACBBBECAA@?C@CC@CBB=??BBCBBBCECCCCCBB?BBAAAB@@@@A@@<B@CAA?BCCCBBCC?BAC@@?>BB@AA@9===>>89985;>AAA/@@<@;;;>>>>><@=@@@@<@<?????:=>=<<>?9>:>KE;@@@=>>>?ABA@?AAAAAA8::@@>B@>><<<>>9>??AAA;A?>>
@ATNG8:04076:02062
GATGGTAGTGTCATTGAGAGTGTGTACTCATTCGTTTCGGAGAGACAGGTACGTTAATAGTTAATAGCGTACTTCTTTTTCTTGCTTTCGTGGTATTCTTGCTAGTTACACTAGCCATCCTTACTGCGCTTCGATTGTGTGCGTACTGCTGCAATATTGTTAACGTGAGTCTTGTAAAACCTTCTTTTTACGTTTACTCTCGTGTTAAAATCTGAATTCTTCTAGAGTTCCTGATCTTCTGGGCAGACTCTGCACACGCCTACCATTCGATTCGAGGAAGGTCC
+
///:27999@<6666;;<?666>=<<<><<:59377(38-3333;;::=@BAA@=@=???C?B?B??;:;59>5@AAAA/;;3:;;9/9@=:4;=<188389@@@@<@@>>=@@B:=>C=C:>:@///995=CCB:>==;;;888;???;7771//-066)-*/668;=?@@<>@>>>2><A<ABDDE.;;888-8==>??@<==4:;:/;=;;;>G=AA=??@@@>>;><>>@@@@:99::2:632272,,-266632-2--)-606744-225506,2,,-)
@ATNG8:04079:02020
GATGGTAGCGCATATCAGCGCAGCCCAGAAGATCAGGAACTCTAGAAGAATTCAGATTTTTAACACGAGAGTAAACGTAAAAAGAAGGTTTTACAAGACTCACGTTAACAATATTGCAGCAGTACGCACACAATCGAAGCGCAGTAAGGATGGCTAGTGTAACTAGCAAGAATACCACGAAAAGCAAGAAAAAGAAGTACGCTATTAACTATTAACGTACCTGTCTCTTCCGAAACGAATGAGTACTATGTAGAGCTCTATACTAATCGACCTCTAGAAGTCT
+
AA@B9B;@ABDCCCBCBBBBCCBBB=BCC>BBCAAB=@=@BBA?@?=@@<@:<=?;;;;;*9:>>@BCCCBBBC=BB;;;;;*;A=AAGGG:CCCACA@@BACBC?B?BA>ABB=??BBBBDDDDCBBBBBB=@D@@?ABCCCBAA=A>B::8;DBBB@AAACBCBBB@BB?CCC=@>9998*9893:9:::(7><>347:??=>1816=@A;@<?@CHCAFCCBCBB?B?BAA9@;;5;;9@@AABA???@@A@AABAA@ABB>;>A@==:;::@@@<@>>>
@ATNG8:04063:02155
GATTAGCACGACACGACGATGTGTACTTATTCGTTTCGGAAGAGGCAGGTACGTTAATAGTTAATAGCGTACTTCTTTTTCTTGCTTTCGTGGTATTCTTGCTAGTTACACTAGCCATCCTTACTGCGCTTCGATTGTGTGCGTACTGCTGCAATATTGTTAACGTGAGTCTTGTAAAACCTTCTTTTTACGTTTACTCTCGTGTTAAAAATCTGAATTCTTCTAGAGTTCCTGATCTTCTGGTCTACTACACTGTACTCTACATCGACCTCTAGAAGTCT
+
0//7<<<CCBBBCC;::A@@BBCEDDD@BA?ACBC>CC@B?BBB?BBC?CCBBB?C?CBBB>B>BBBBBBBBB>;;;;;,87/::97(3=>A<>?D@CA397;;@A;A@@=>?BB;>?C?B;??===>;:6:>>>186<<@<==?@<=>>>>?:8;;<<=8=4<>=<=>=>>5<??@@2@:@;88888(5:6<@49/..697=::19862$297::8=7==8=>>@@@@=A=A>A=994<<<:>A>>>>><=<;==@@@@??>CC@;;;9>>>=CD9>>>;
@ATNG8:04038:02240
GTTGTAGATATATGCACGCTCTACCAGAAGATCAGGAACTCTAGAAGAATTCAGATTTTTAACACGAGAGTAAACGTAAAAAGAAGGTTTTACAAGACTCACGTTAACAATATTGCAGCAGTACGCACACAATCGAAGCGCAGTAAGGATGGCTAGTGTAACTAGCAAGAATACCACGAAGCAAGAAAAAAGAAGTACGCTATTAACTATTAACGTACCTGTCTCTTCCGAAACGAATGAGTACACACTCTCATATGACACTACCATCGACCTCTAGAAGTCT
+
@B?@@;;<<=A@B;965<:99<//+///5:<:;5:495=8:77399::2717=<:9:::(3177=:?>AA?77.8=;;;;:)4=3:8=??1@@A=ACCBBB@?@5;4;@;@?A;?@:5:ABBCCICFAA;;8;@AA@C@@@@@??:A=B;;7;@BBBBBB?BBCAAB?AA?:::30000*0::5000000$0;6;/./579=@59175665<498@ED>@?@BB@@=?8::A=A=?6:9<>@998887?A@@AB??CCBA>989<A?>>>A9>>@?>=7;000
@ATNG8:04047:02235
GATGGTAGTGTGTTTCTGAGAGTAGTACTCATTCGTTTCGGAAGAGACAGGTACGTTAATAGTTAATAGCGTACTTCTTTTTCTTGCTTTCGTGGTATTCTTGCTAGTTACACTAGCCATCCTTACTGCGCTTCGATTGTGTGCGTACTGCTGCAATATTGTTAACGTGAGTCTTGTAAAACCTTCTTTTTACGTTTACTCTCGTGTTAAAAATCTGAATTCTTCTAGAGTTCCTGATCTTCTGGACAGATGTGCAGATACTACATCGACCTCTAGAAGTCT
+
99;D;CCBCCCCCC=CCCCCDDBBBCBBCBBB?ABBC=BB?B>AAAAABB>BCC@?<?>BBBA<A?A@@AAAC@A>ABBCB1==:=>>>7>B@@=@BB>BB;==>A@>:=>@@>@??:>>@:?;?@>>><<<:>AA@8<=>>?>>=@@>>>???A9<<<9>A;A:;::AAAA>@7<<<<;/;8=87////'/;666)//7776@@@@;>>>>/>@@@A<A;@C=>>>AAA@:?:AA?>;;7;>><@A@AA@@@<<>@@A>?>@?AAAAAA9AAAAAA;A>>>
@ATNG8:04071:02304
GATGGTAGTGCGTGAGAGAGAGACCCAGAAGATCAGGAACTCTAGAAGAATTCAGATTTTAACACGAGAGTAAACGTAAAAGAAGGTTTTACAAGACTCACGTTAACAATATTGCAGCAGTACGCACACAATCGAAGCGCAGTAAGGATGGCTAGTGTAACTAGCAAGAATACCACGAAAGCAAGAAAAAAGAAGTACGCTATTAACTATTAACGTACCTGTCTCTTCCGAAACGAATGAGTACACATCGTCGTGTCGTGCTACCATCGTCCGACTAAAGTCT
+
@@@C866BB=BBC;;9BBBBBBBBA;@AB=BCBB@?<?7:8BCBBA>BB>B;?899::9&3689393;A;8??3=<;;;;.9@7@2:99&5;<7=<<@:<<00,06::6<?B>BBAABAAABBAAACBBB@BBBD@DBCCCBBB?A=A::6;AABBBAA?AAAABB?AA=>>>8<=999,9<<8978888%/:3////98;=>;>8>8::<@<@@GBB@BDCCAADAF?BBB;A??;?@????BBBBBBBBAAACBBAAAAA@@=99:BDC?CCBAAA<@AAB
@ATNG8:04058:02369
GATGGTAGTAGTACACTAGTCATACCAGAAGATCAGGAACTCTAGAAGAATTCAGATTTTTAACACGAGAGTAAACGTAAAAAGAAGGTTTTACAAGACTCACGTTAACAATATTGCAGCAGTACGCACACAATCGAAGCGCAGTAAGGATGGCTAGTGTAACTAGCAAGAATACCACGAAAGCAAGAAAAAGAAGTACGCTATTAACTATTAACGTACCTGTCTCTTCCGAAACGAATGAGTACTGTATCTATGTGTGCGCTATCGACCTCTAGAAGTCT
+
66>>:??CCCC???===?===A<<=;A@@@DBBCCB?B@BBC;;<B?AG@B?CBB?????1>;ABCAA@B@?==8=8:;:::$9@<@:?>>099616B=CCECA@=@>AA>AAC=@@BBCBCCGBBBBCBBC?BDGE@DB:::A@@=A?BBB@BCCCBCCD@AA@?9949A=??>9<:000*000966666)555:><=>?>@A;?;>>>@<@=BBCBB>A@@@CCC=?99:A;A::99??CDCCCCCBCBB???AA@==>>=<>>875=99:=<<8=:::
@ATNG8:04066:02348
GATGGTAGTATATCGCGTCGCTATCCAGAAGATCAGGAACTCTAGAAGAATTCAGATTTTTAACACGAGAGTAAACGTAAAAAGAAGGTTTTACAAGACTCACGTTAACAATATTGCAGCAGTACGCACACAATCGAAGCGCAGTAAGGATGGCTAGTGTAACTAGCAAGAATACCACGAAAGCAAGAAAAAGAAGTACGCTATTAACTATTAACGTACCTGTCTCTTCCGAAACGAATGAGTACTACTCTCAGAGACACACTAATCGACCTCTAGAAGTCT
+
BABC:CCCCBBBB;/0777///;996;AC@BBBKHC@C?A@A@@@A=::49899373333$35883549887873;=;;;;;$9@;@4:99&5;;8=C@C=A@>C@C@CC@BBC?BAAAAACDCCCAA@BBD@BAAA=AAACAABB>A?B:::;AAACCBB?BBCAAA@BB?ABB?BBBA@;@?;5;>>>?/??;?@??@@A??<?:==@@:?:<9@?A>ACBAABC?B@BBC=BCC@CBBBBBBDBBBABBBCBBBB>>=>==8<?=<=:;::AAA9==?=
@ATNG8:04036:02401
GATGGTAGTGATACAGATCAGACACCAGAAGATCAGGAACTCTAGAAGAATTCAGATTTTTAACACGAGAGTAAACGTAAAAAGAAGGTTTTACAAGACTCACGTTAACAATATTGCAGCAGTACGCACACAATCGAAGCGCAGTAAGGATGGCTAGTGTAACTAGCAAGAATACCACGAAAGCAAGAAAAAGAAGTACGCTATTAACTATTAACGTACCTGTCTCTTCCGAAACGAATGAGTACTGCGTCTCACTCTCGCCTAATCGACCTCTAGAAGTCT
+
BBBDADCCBBBCCCCCCBBBCCCCC?BBB?CAA@?@<?<?AB?=?B?BB@C>98:@@===+:7BBBBBDBBBAA9A@BBEEE5CB=A5;;;6;FEBCCCCBBBCB?B@CD@CCC?CB99;CCCECCCCBBBC@BBBB@CAA@BBBB>A=@996;BAABBCBACCCBBA?BB@==>9==888*:==;99999(9=7=888??D==:><>?@@<>;>ACCC@CB@@?::4:;=??9?AA=??FFBBBABBCCCBBBCBBBCCC?CB?B@@AC@???CCC?BBA@
@ATNG8:04046:02420
GATGGTAGTATCTGTCTACGAGAGCCAGAAGATCAGGAACTCTAGAAGAATTCTGATTTTTAACACGTGAGTAAACGTAAAAAGAAGGTTTTACAAGACTCACGTTAACAATATTGCAGCAGTACGCACACAATCGAAGCGCAGTAAGGATGGCTAGTGTAACTAGCAAGAATACCACGAAAGCAAGAAAAAGAAGTACGACTATTAACTATTAACGTACCTGTCTCTTCCAAACGAATGAGTACTATAGACTATCTGAGACTATCGACCTCTAGAAGTCT
+
969@;@FDDBACCCCBBBCCCCABB@DBB?BCBB>><>=A@BBBB@=AC>C>BB==>CBB3B?A=;000;:???5;98<@@A/@@9@<@AA5AA@966///=>::6><@@;>>>:>AA>=>;:;A@@AAA??:?@AA7=;??@???9>;?@><??A@CC>>9<<<A>><?@<@AB;??9892:@>=??>==/5617<=?9::?==9<=C<55.6<A::;A:>>?>==A<B=BD8:::39997///::::=@;;;B@AA@@AAAAAAAAA;<<>AAA5;;??
@ATNG8:04076:02449
GATGGTAGGCGACATACATACGCGCCAGAAGATCAGGAACTCTATAAGAATTCAGATTTTTAACACGAGAGTAAACGTAAAAAGAAGGTTTTACAAGACTCACGTTAACAATATTGCAGCAGTACGCACACAATCGAAGCGCAGTAAGGATGGCTAGTGTAACTAGCAAGAATACCACGAAAGCAAGAAAAAGAAGTACGCTATTAACTATTAACGTACCTGTCTCTTCCGAAACGAATGAGTACTATGTAGAGCTCTATACTAATCGACCTCTAGAAGTCT
+
969C;@CC@C@AACDCCCBCBCCAA?ADHACBBBDD?B>BBDCBBB>@@<@9??@=>>>>0>?CCDCBBBBCCD>@@@CCCD1DD@B49996;AC@BBCCGEBCC>A>AC@AAA=??CBBBCCCCCCCCEBB=CCCD?BBBBBBBB?B@C9999DBCBBCC@DCCAAB?CC>?==:<;;;;3=<<8<<<<>.=@<@999BB@?@<@<@@@@;@;@AECC@CCCCBBB>?>@DD>DCC@?@@BAAAABBBB@@@ACBBAABB?;;7;;>>>;888ABC:<<;;
@ATNG8:04074:02494
GATGTAGCGCACACATAGATACGTACTCATTCGTTTCGGTAAGAGACAGGTACGTTAATAGTTAATAGCGTACTTCTTTTCTTGTCTTTCTGTGGTATTCTTGCTAGTTACACTAGCCATCCTTACTGCGCTTCGATTGTGTGCGTACTGCTGCAATATTGTTAACGTGAGTCTTGTAAAACCTTCTTTTTACGTTTACTCTCGTGTTAAAAATCTGAATTCTTCTAGAGTTCCTGATCTTCTGGGTCTCTCTCTCACGCACTACCATCGACCTCTAGAAGTCT
+
565:;;566?>>>>655554444444448:534//(//)//)///;://)5;555.559954.5.5::999955.54;;+;;.4/---(----6066<7;;254:;BB@CCCCAABD?BBB?B?BBBBAAA@=@CBB@BCCCDBBBBAA@BBBAB>BEC?BB=@8;;ACBBFGC?A@BBB7A>A<AA@@@0@CCCC:;;@@@BAAAA5<;;;*;A@@A<A?BB?CCCCBBB@DABBBCCB?BBBB=BCAABCAAABBA;;<;<;@=@@@AAA??>==9929333
@ATNG8:04040:02524
GATGGTAGGCGACATACATACGCGCCAGAAGATCAGGAACTCTAGAAGAATTCAGATTTTTAACACGAGAGTAAACGTAAAAAGAAGGTTTTACAAGACTCACGTTAACAATATTGCAGCAGTACGCACACAATCGAAGCGCAGTAAGGATGGCTAGTGTAACTAGCAAGAATACCACGAAAGCAAGAAAAAGAAGTACGCTATTAACTATTAACGTACCTGTCTCTTCCGAAACGAATGAGTACTACTCTCAGAGACACACTACCATCGATCTTGGTAAGTCT
+
:9;C;DCC?C@ABCCCCCCBCAAAC@CCCACCBCAA>A?CEDCC???AA<A>BBCCCCCC1C@CDCCCBBCDDF>A@>>>>>1@D?E=AAA9ACCGBAA@DBBCC@B?CD@DCA9??BDDBBBBCBCCDDCC@CBCB@CBBBCCBB?BADCC?BBBBDCCC?CCC????BB?B@A<@????8>>?=@@@@@2@C?C999BB@@@:=:=BAA<A<?@BCEBCB@@@BB<A?@AA<A@@=???BBCCCCCBA@@BBBBAAAACBBBB?@@@@@@@@694:<6AABB
@ATNG8:04099:01946
GATGTAGAGAGAGCTCTCCATCGTCTCATTCGTTTCGGAAGAGACAGGTACGTTAATAGTTAATAGCGTACTTCTTTTTCTTGCTTTCGTGGTATTCTTGCTAGTTACACTAGCCATCCTTACTGCGCTTCGATTGTGTGCGTACTGCTGCAATATTGTTAACGTGAGTCTTGTAAAACCTTCTTTTTACGTTTACTCTCGTGTTAAAAATCTGAATTCTTCTAGAGTTCCTGATCTTCTGGCGCGTATGTATGTCGCCTACCATCGACCTCTAGAAGTCT
+
44:;;BCBBBCCBBBB@@;B;;;9>@?@C@GFEF>FD@D>@@ACCCB@CCBAA@D@CBBB>B>BBBB@@@@B>ABCCC3A@?AADD>CBBB@BBB>BC<@>?DBB?AAACCAAA:@=>:>;===>888A;????7;;>;;;>;>@A=>>???<??><AA<A<A?>>=@@>>7;;AAA5@;>9:::::)9>///+/9;///=::=:>>>>/??@?B=A=>>;>?@AA@@;@=AAA???8>>C<=<<@@@?>?A?=>AAA=ABB<B===@@<@BBCAA:>;;;
@ATNG8:04111:01929
GATGGTAGGCGACATACATACGCGCCAGAAGATCTGGAACTCTAGAAGAATTCAGATTTTTAACACGAGAGTAAACGTAAAAAGAAGGTTTTACAAGACTCACGTTAACAATATTGCAGCAGTACGCACACAATCGAAGCGCAGTAAGGATGGCTAGTGTAACTAGCAAGAATACCACGAAAGCAAGAAAAAGAAGTACGCTATTAACTATTAACGTACCTGTCTCTTCCGAAACGAATGAGTACACATCGTCGTGTCGTGCTACCATCGATGGATCTGAGTCT
+
///727//)/99:;;;>BBA@@A;<795<<599??@@D?BBBBBAB@BC?B>??=>>@@@,A?BGCCBBC@;;;0;A;<<;<*;B?C?BBB9@AC<9;9@BBBBC?B@CB@A@A<?>ABBBBBCCCCCCCBB=BBDD?AABBBABA>B@CAB?ACBBBCBB?CAA@???BB>@AB<??887):==;::999(:B@B>==AAA@A<>;>>>?7:7:ABBC@CCBBBCC?C?ACD>DBA>@@CCCACAAAAABBCCAABCCBA@@BB?B@??ABC?BBAAA@@@@B
@ATNG8:04115:01953
GATGGTAGCGCATATCAGCGCAGCCCAGAAGATCAGGAACTCTAGAAGAATTCAGATTTTTAACACGAGAGTAAACGTAAAAAGAAGGTTTTACAAGACTCACGTTAACAATATTGCAGCAGTACGCACACAATCGAAGCGCAGTAAGGATGTCTAGTGTAACTAGCAAGAATACCACGAAAGCAAGAAAAAGAAGTACGCTATTAACTATTAACGTACCTGTCTCTTCCGAAACGAATGAGTACTATGTAGAGCTCTATACTAATCGACCTCTAGAAGTCT
+
BBBB?BAA@CJEBBBCCCCDCCABB=ACCA@?@DBB@B>A@AAABA?AA?B?C>?9:9::*;<ABCCCDCCCCE>BBBCCCC1CD@D@CCC9BBD@CBBBBCCBB?B@BB@AAA>BAABBAAACCCDDCBBB?CDDC?BBBDAAAC?C@C999CBCCCDBA>ACBBBB@@@>@@@>BB@B@9879:99999(993:BADDECCE@DAGCCC@B@BCDCC?CBBCBBB?B@BBB<BBB>???BBBBABBBBBBBBBBBBAA;;;>8<9;;=6///===6????
@ATNG8:04117:01922
GATGAGAGTGAGACGCAGTACTCATTGTTCGGAAGAGACAGGTACGTTAATAAGTTAATAGCGTACTTTCTTTTTCTTGCTTTCGTGGTATTCTTGCTAGTTACACTAGCCATCCTTACTTCGCTTCGATTGTGTGCGTACTGCTGCAATATTGTTAACGTGAGTCTTGTAAAACCTTCTTTTTAACGTTTACTCTCGTGTTAAAAAATCTGAATTCTTCTAGAGTTCCTGTATCTTCTGGATACACTCATGTGCACCTACCATCGACCTCTAGAAGTCT
+
:;;@;;;;;9?999555599;;<;;966.593939:555<<8==6//5;4//,/<7<8=7977/////(/////$/:5;<<<5;>>>=?>?=@@=??=?;A>B???BB??=?CC?B@A??<;==?=>B>@;===;;:=>=BAAAA===9///1686;3<;<775<57152222&2+2066666'647222'2222582222-25555$555885;3774997...3.204-///35357=5858@@A@@==::97//*/585;9<;::5::::<=;?=>>
@ATNG8:04088:02013
GATGGTAGAGAGACTGTAGCGCACCCAGAAGATCAGGAATCTAGAAGAATTCAGATTTTTAACACGAGAGTAAACGTAAAAAGAAGGTTTTACAAGACTCACGTTAACAATATTGCAGCAGTACGCACACTATCGAAGCGCAGTAAGGATGGCTAGTGTAACTAGCAAGAATACCACGAAGCAAGAAAAAGAGTACGCTATTAACTATTAACGTACCTGTCTCTTCCGAAACGAATGAGTACTATTGTAGAGCTCTATACTAATCGACCTCTAGAAGTCT
+
;56=8=CDBBCCCCBBBCAAAA@AA;@AB@CBABCC>B<AADCAA>AF?A=?>?9999:(34889=====BBB@BA=>EEE/<;5;5;;;+59A6A<>>A<=8618;AA<>><7;;>>BB???@@@@@@@@@@@@@:=>>>@@@F=D=D>>:>=A>>>?@<@?>=>C<?>:8888<<::1576/5=<<<)...5559=;;=0717<991639///=7=//8BBB=B=>:9.7//)/;776?>>??:=>??>>>B@???A?9:7:?CCB=A@?@@A=???A
@ATNG8:04095:01973
GATGTAGTACATGATAGACGACACCAGAAGATCAGGAACTCTAGAAGAATCAGATTTTTACACGAGAGTAAACGTAAAAGAAGGTTTTACAAGACTCACGTTAACAATATTGCAGCAGTACGCACACAATCGAAGCGCAGTAAGGATGGCTAGTGTAACTAGCAAGAATACCACTAAAGCAAGAAAAAGAAGTACGCTATTAACTATTAACGTACCTGTCTCTTCCGAAACGAATGAGTACTGCGTCTCACTCTCGGCCTACCATCGACCTCTAGAAGTCT
+
<<<566<<<<;9955555<5559;7566155><<@;?<@?:99997;;0338445555$555;9999:999097////&/:)/)///&///)/5544<:8878167169;+//::;>666=@@>>AA@?BB@B8<?=99:55.57<9919=:;?AAD<@?A8849:=8<;;7888;;3://*/;>>>(//)///7:=6676:155775=25566=9==;;:4945044<4;5505<::;<::<::;@@@A@<<;0/)/27//,/=<<<=::;:===8;<BB
@ATNG8:04095:02008
TATGGTAGATACTCGCTGATACACCCAGAAGATCAGGAACTCTAGAAGAATTCAGATTTTTAACACGAGAGTAAACGTAAAAAGAAGGTTTTACAAGACTCACGTTAACAATATTGCAGCAGTACGCACACAATCGAAGCGCGGTAAGGATGGCTAGTGTAACTAGCAAGAATACCACGAAAGCAAGAAAAAAGAAGTACGCTATTAACTATTAACGTACCTGTCTCTTCCGAAACGAATGAGTACACACTCTCATATGACACTACCATCGACCTCTAGAAGTCT
+
44;B?BBBBBBCB;9;CBBBDCCCC>BBBAA@@A993:9>?@BBBC?BB@C@BB;;;MLM5C@BCFCCDCCBBA;@A;;;<;*;B>B5;;;6;CC?@AAABABBC@B?AC=A??>?@@ABBBBCCCDCCCCBACBBB?ABABB@CC?B?A::8;CBBBCCC@BBBBBB?BB@BBB=@?999,9992999999%9?;A;;;@>>>B<?<????=A=@=BBCACCBCBCE@B?BCC=BBD=?@BBBAAABBBCCCBABBBCCCCBBBB@B>>>DC?CACBBB>BBBB
@ATNG8:04122:01984
GATGGTAGTACATGATAGACGACACCAGAAGATCAAGGAACTCTAGAAGAATTCAGATTTTTAACACGAGAGTAAACGTAAAAAGAAGGTTTTACAAGACTCACGTTAACAATATTGCAGCAGTACGCACACAATCGAAGCGCAGTAAGGATGGCTAGTGTAACTAGCAAGAATACCACGAAAGCAAGAAAAAGAAGTACGCTATTAACTATTAACGTACCTGTCTCTTCCGAAACGAATGAGTACTATGTAGAGCTCTATACTACATCGACCTCTAGAAGTCT
+
445>9>??CC>><;;9566;;;>>B8==A==@>0/)/2728;8:?BB?==47.3<:49555$549<;>;;=<555,5455555$5:5<8=<=0==@?BBBBA@@@@<@@AA>BDC?@@@BDCCCCCDDCBBBC@DCBB@CCCBBBBB=A>A00-0BB@AABD@CCC???@BA=;;;*00000*//78<==:=)9?5:=>>B?AAA7:5;;;;5;;??FDD@C;;;BCC=C?AEE?BBB@<;:BBBAAAADDBBAAABBCBB>>;;:::==@A:>>BB;;7;>>=
@ATNG8:04088:02062
GATGGTAGCACACGAGATCTCATCGTACTCATTCGTTTCGGAAGAGACAGGTACGTTAATAGTTAATAGCGTACTTCTTTTTCTTGCTTTCGTGGTATTCTTGCTAGTTACACTAGCCATCCTTACTGCGCTTCGATTGTGTGCGTACTGCTGCAATATTGTTAACGTGAGTCTTGTAAAACCTTCTTTTTACGTTTACTCTCGTGTTAAAATCTGAATTCTTCTAGAGTTCCTGATCTTCTGGGCAGACTCTCACACGCCTACATCGACCTCTAGAAGTCT
+
;66@<@CBCCCCCBBBBCCCCCCABBDBCFCC?CBCD=DD?B?BBBCCBA?ABABA>A>ABAA>A>BBBBBBBBB@BBBBB2A@?@@AD;?AAC@BBB:=><?>BCCB=>>>AA@AA7;;@;C9>>A>>888:?A?A:=>@@@@????AAD>><>::::<?D=A<AA>?@AA?@:>>BBB;B=C9<8888,67999*,,,,,,77-/(///'.788>6A6<<4=AA@>>>;?;?>@@@A8;;AB:AAB@@@=>>A@@@A;5;;;6668895;@???>;AA99
@ATNG8:04126:02059
GATGTAGACGAGCGTCTGAGAGGTACTCATTCGTTTCGGAAGAGACAGGTACGTTAATAGTTAATAGCGTACTTCTTTTTCTTGCTTTCGTGGTATTCTTGCTAGTTACACTAGCCATCCTTACTGCGCTTCGATTGTGTGCGTACTGCTGCAATATTGTTAACGTGAGTCTTGTAAAACCTTCTTTTTACGTTTACTCTCGTGTTAAAAATCTGAATTCTTCTAGAGTTCCTGATCTTCTGGGTGCGCTACAGTCTCTCTACCATCGACCTCTAGAAGTCT
+
555===@BBBBB@;ABBDECDD@CBBBEA@=@BAC=BA>B@CBBEECC@CDBBB?B@CCBD?C@CCBCCCCBB@CBCCC1CC@BBBB>BBBD@BBA=AC9;;BDDJ@CCCCCCCB?CDD?B?BDCCAAAC@DCCC9:9BBBCCBBBAA@@@AA?BAA>AC@C>AACBBBDCC;;;DEE;A?A@CCDDD5CB;;;6;@@@AACBAB@CHFF5CDCCDAC@DD@BBBDB@@>A?BBBCBB4::;;0;AAAACCCCCBDDBBBBBB@A;;;CC@CAAABC>AAA?
@ATNG8:04118:02153
GATGGTAGTACATGATAGACGACACCAGAAGATCAGGAACTCTAGAAGAATTCAGATTTTTAACACGAGAGTAAACGTAAAAAGAAGGTTTTACAAGACTCACGTTAACAATATTGCAGCAGTACGCACACAATCGAAGCGCAGTAAGGATGGCTAGTGTAACTAGCAAGAATACCACGAAAGCAAGAAAAAAGAAGTACGCTATTAACTATTAACGTACCTGTCTCTTCCGAAACGAATGAGTACGATGAGATCTCGTGTGCTACCATCGTAATTGCGAAGTCT
+
;66@;@CICCBCCCAAACDC@AACC@CDD@CCBCBB?B@DDBBBBB@BC@C?BBBBCCCB5C>AACCCBBB;;;7;AABMDD2DD@F@GGG<BBA?B@@ADCCCC@D@BB?BBB@BBBBBDDDCBBBCCCCC@CDBC@BBCBBD@@=A@CAA?ACCDDCCC@CCCBBA<??<@@>3:::9:,8<<8989887$/>6=0/0==CCC@@<>>>A=A=A6::C?CBAA@AA?B?BBB;B;;6;BBAAB??@CBBBBBAAABAA>>>C8837::;@@=@;ABCC?BAAA
@ATNG8:04100:02181
GATGTAGAGTATCATGTGTATCTCCAGAAGATCAGGAACTCTAGAAGAATTCAGATTTTTAACACGAGAGTAAACGTAAAAAGAAGGTTTTACAAGACTCACGTTAACAATATTGCAGCAGTACGCACACAATCGAAGCGCAGTAAGGATGGCTAGTGTAACTAGCAAGAATACCACGAAAGCAAGAAAAAGAAGTACGCTATTAACTATTAACGTACCTGTCTCTTCCGAAACGAATGAGTACGTGTGACGTACGTGAGCTACCATCGACCTCTAGAAGTCT
+
444<<<ABCBCBBBA@@ABA;:;@<@@A=??@A;;6;?BABBCCC=BC799:AABCCCC5C@CAAACBDDCCC>CC@@@@@0@@=@?BBB;BED@DAAAAAACC?C?BB?B>>;?BAACCCCDDDCC@@@B@BBBB?BBBBABAA=B@CCC?CBDDCCA@?BBBAAA?BB>BBC;>==<<3==>9:::::(8?<C576AAAA@=A=AAAA<A<@@CBA>BCBBBCC@C?BCC>B@@=@BBBBBBBBBAABCCCCBBBBCBAACF@C???BB?BBBBCC?BBA@
@ATNG8:04109:02198
GATGTAGGCGAGAGTGAGAGCAGTACTCATTGTTCGGAAGAGACAGGTACGTTAATAGTTAATAGCGTACTTCTTTTTCTTGCTTTTCGTGGTATTCTTGCTAGTTACACTAGCCATCCTTACTGCGCTTCGATTGTGTGCGTACTGCTGCAATATTGTTAACGTGAGTCTTGTAAAACCTTCTTTTTACGTTTACTCTCGTGTTAAAAATCTGAATTCTTCTAGAGTTCCTGATCTTCTGGATACACTCATGTGCACCTACCATCGACCTCTAGAAGTCT
+
@@ABB=F?BBBAAA;==>@@@>>:??ABBC?A@>@B?B?;=;CBCFACCBBB@B?BBAB?B>BAABBABCC@BBCBC1??<?8788&3:==495A8BD@CBBBAA<>?BBBBBC@BB?<@=;;:=;;;?;>>AA;;;;>>>888?A??>;;;:878:::5:;@@@BB>>>A<>>=BB5B=A=>>>>>/<>67718AAABB====9=EDD/>===@<@=@@<@AAAAAA<A=>>>DAA;@@><>AA=<<<>>>>888@A9@>>:><=<==8>>>>@A<??<;
@ATNG8:04123:02176
GATGGTAGCAGACGTGACAGAGCGCCAGAAGATCAGGAACTCTAGAAGAATTCAGATTTTTAACACGAGAGTAAACGTAAAAAGAAGGTTTTACAAGACTCACGTTAACAATATTGCAGCAGTACGCACACAATCGAAGCGCAGTAAGGATGGCTAGTGTAACTAGCAAGAATACCACGAAAGCAAGAAAAAGAAGTACGCTATTAACTATTAACGTACCTGTCTCTTCCGAAACGAATGAGTACTATGTAGAGCTCTATACTAATCGACCTCTAAGAAGTCT
+
455?:==B@;;BB;;;;;;==>B=A9<A<8;AB;;99<:=@@997A>BA?B?9:9@@@@@.@>ABBCAABBB@A:==BBCCC5B@;A4<;;.;CC?;=:@BD@9;6;?AA=ACC=AACCECCCCCCCBBBBB@BA;;8;BBABBBB>B@CCDACCCBBCCCABBBBAA>AB?BDC9>?999,9:9;?>>?>/?A<C888;;;@B=B>@@>>:>=@@CCCA@@A@BBA9>9999.9::3:?@??BABBB???BAA@@@===<<::59775:655//(/85986;
@ATNG8:04090:02285
GATGGTAGAGAGACTGTAGCGCACCCAGAAGATCAGGAACTCTAGAAGAATTCAGATTTTTTATCACGAAGAGTAAAACGTAAAAAGAAGGTTTTACAAGACTCACGTTAACAATATTGCAGCAGTACGCACACAATCGAAGCGCAGTAAGGATGGCTAGTGTAACTAGCAAGAATACCACGAAAGCAAGAAAAAGAAGTACGCTATTAACTATTAACGTACCTGTCTCTTCCGAAACGAATGAGTACGATGAGATCTCGTGTGCTACCATCGACCTTTAGAAGTCT
+
559@:?======?CCC>;;@B?;?B<BDE@A000<=;=6?A?979949@;@<:99>>>==<$899:8//(/99////&/244:<<*<=7<.655&5;;6;;B@@@@6909=?@=AAC>AABABBCCCBAB@@;;0:<000*/666;<==8<;?::09>:<A>:>>???777877/3<<4343;;3333332222$25.52555<>??:>9>;55.5487@@A=@??@@??171700*/::6////>?A878BBBBB@>=;=?>555>>157<=5508;1:AA<B=>8
@ATNG8:04108:02310
GATGGTAGTGCGTGAGAGAGAGACCCAGAAGATCAGGAACTCTAGAAGAATTCAGATTTTTAACACGAGAGTAAACGTAAAAAGAAGGTTTTACAAGACTCACGTTAACAATATTGCTGCAGTACGCACACAATCGAAGCGCAGTAAGGATGGCTAGTGTAACTAGCAAGAATACCACGAAAGCAAGAAAAAGAGTACGCTATTAACTATTAACGTACCTGTCTCTTCCGAAACGAATGAGTACTACTCTCAGAGACACACTAATCGACCTCTAGAAGTCT
+
;45<8<CCBBBBCCCCCECBBB99:7;AB?BCCA@@<@>@AB:::B@CB?B?A@@@A@@@1A?BBBCCDDC>>?8?;@AAAB5BB@C?BAB;CGGGCCBBCBBBG?B?BC@BBB?B?>?BBBBBBBBBBABB@BBBB=B@AAAACC?C?ABB?CBBBBBAA>AAAB@@<>><?AA5;;;==.79:8<>==>/886===AA;;;<A<A???<A=AA>>><>>>CA@@<@;??D;>BA@:::@997B@B@DAAABBCBAAAABBB@BBBBB?BCBBAA>ABFF
@ATNG8:04105:02402
GATGGTAGTAGTACACTAGTCATACCAGAAGATCAGGAACTCTAGAAGAATTCAGATTTTTAACACGAGAGTAAACGTAAAAAGAAGGTTTTACAAGACTCACGTTAACAATATTGCAGCAGTACGCACACAATCGAAGCGCAGTAAGGATGGCTAGTGTAACTAGCAAGAATACCACGAAAAGCAAGAAAAAAGAAGTACGCTATTAACTATTAACGTACCTGTCTCTTCCGAAACGAATGAGTACTACTCTCATAGACACACTAATCGACCTCTAGAAGTCT
+
44:A:=BBCBBBBCCCDDABCCBBB?A@A@BBCFDDAD@BBCBBBC@CC>@=@AA@@@@@2@=ABCAAABA???8==?AAAA0?@=@@FED9CGHIB;;;EBAAB7;7<B?BDF?@@BBBDCCCCCCCCBBB?BEBB=??BB@AAA=A?B:;:;CBAAABB@BCABBC?BB@BBC49::::9+9::3::9999%8>;A988BA@@@<A;???A=A<AACCC@BBBCCDC>A?ADD>C??=?CCCBABCAAABBBBBCCBCBCAABB?CBBBB@AAABCC?B>==
@ATNG8:04099:02443
GATTAGAGAGAGCTCTCTCATCTACTCATTCGTTTCGGAAGAGACAGGTACGTTAATAGTTAATAGCGTACTTCTTTTTCTTGCTTTCGTGGTATTCTTGCTAGTTACACTAGCCATCCTTACTGCGCTTCGATTGTGTGCGTACTGCTGCAATATTGTTAACGTGAGTCTTGTAAAACCTTCTTTTTACGTTTACTCTCGTGTTAAAAATCTGAATTCTTCTAGAGTTCCTGATCTTCTGGGTGCGCTACAGTCTCTCTACCATCGACCTCTAGAAGTCT
+
0//7==@CCCDFCAAACCMEBBBCDDD:989@@B:AA>B@CCCBBAC?CCC@@<@@CBCC?C?CAB@ACCDC@>>???.?A=BBBC>CAAA?BBB@BB?>=>BBB@BBAA?AAA;=<==A;@A@A>>==9>A>>:==?;;;?>@AAAA?@?A<===<@A<A:>?@@B???A:>>BCC5C=B;====<+:>6660699///;99=:>EED/A??>A=A=;;7;DDE???:>;>@AAAA<?>>>9=>=A@@@AA>==BAAAA@@<?==>@B=A>==??;?A::
@ATNG8:04097:02491
GATGGTAGCACGAGTCACTCATATCCAGAAGATCAGGAACTCTAGAAGAATTCAGATTTTTAACACGAGAGTAAAACGTAAAAAGAAGGTTTTACAAGACTCACGTTAACAATATTGCAGCAGTACGCACACAATCGAAGCGCAGTAAGGATGGCTAGTGTAACTAGCAAGAATACCACGAAAAGCAAGAAAAAAGAAGTACGCTATTAACTATTAACGTACCTGTCTCTTCCGAAACGAATGAGTACTATAGACTATCTGAGACTAATCGACCTCTAGAAGTCT
+
>?AB8@CBBCCC>>BAA6559595;6;<B?@CCB;;4;5;;:;::9:CC@D@::999:::)9>DB:::98<<<<<0;==9999(9;7<;@@@2@?=<<@AEBAA<<70:==:<00*/;;;?@CCBBBCCBBBB>AA::69B???>995:=AA@?@:;9AA=><?:;;>><7807;828:6666*///(./////$/83977555;<<3737:56079=>BCC@BB@@@CB=@<??@9?>>:978?>>>BBBBBBBBB@CCBBAAAAE>A@??@=??????:??BB
@ATNG8:04122:02482
GATGTACATGATAGACGACACCAGAAGATCAGGAACTCTAGAAGAATTCAGATTTTTAACACGAGAGTAAACGTAAAAAGAAGGTTTTACAAGACTCACGTTAACAATATTGCAGCAGTACGCACACAATCGAAGCGCAGTAAAGGATGGCTAGTGTAACTAGCAGAATACCACGAAAGCAAGAAAAAGAAGTACGACTATTAACTATTAACGTACCTGTCTCTTCCGAAACGAATGAGTACGATGAGAGAGCTCTCTCTACCATCGACCTCTAGAAGTCT
+
9:;CCCCCCCCEECCC996CDACCC?CCCC@@<@<@?BBBBB>AA>A>CB?<;;;;.>=ABB>>?CCCAC:BA@@>>>.99495;;<2<??=?8;:BA??;:>;AA:>>@4;;??<<;A>>>AA===A;>>>>9>>><;<555,69=>@<???@@AAA;?@@AAAAA;C>>9;<555(6883:ADDD/;;7:>==687AAA=A=A666;B=B<<9=:@@AAA?A7=:=@A:C::79;=<///=:::@B>>>@@>=>@@AA??;?AA@@@<AC@@@@<@@@@
@ATNG8:04136:01954
GATGGTAGGCGTGTGAGAGTCTGCCCAGAAGATCAGGAACCTCTAGAAGAATTCAGATTTTTAACACAAGAGTAAACGTAAAAAGAGGTTTTACAAGACTCACGTTAACAATATTGCAGCAGTACGCACACAATCGAAGCGCGGTAAGGATGGCTAGTGTAACTAGCAAGAATACCACGAAAGCAAGAAAAAGAAGTACGCTATTAACTATTAAACGTACCTGTCTCTTCCGAAAACGAATGAGTACTGTATCTATGTGTGCGCTATCGACCTCTAGAAT
+
:69@:?CB@B@BBFCBBDCBCCCIG>ABCAECB@BC?C?B@AAAAAA@BB?BABB???@@@/A=ADBB?BCCCCC@@?;====00006===00-84;;>999;//,/6=>7=<?;?B=<9>??DCAA>AAAA=B>>>4::;<=8=A<@=@@@=AA@?A=////>>>:><??;>>>:>>@@B:@>>8<;;;;+<<:=>A??>>>><B=A?<=/56)59:::597;;A<<6;66552&2691677999::>::6;;///89;@@@>=>B>==@<>;;=//,/
@ATNG8:04140:02014
GATGTAGGACGAGCGTCTGAGAGGTACTCATTCGTTTCGGAAGAGACAGGTACGTTAATAGTTAATAGCGTACTTCTTTTTCTTGCTTTCGTGGTATTCTTGCTAGTTACACTAGCCATCCTTACTGCGCTTCGATTGTGTGCGTACTGCTGCAATATTGTTAACGTGAGTCTTGTAAAACCTTCTTTTTACGTTTACTCTCGTGTTAAAAATCTGAATTCTTCTAGAGTTCCTGATCTTCTGGCGCTCTGTCACGTCTGCTACCATCGACCTCTAGAAGTCT
+
//////9)/6666:;;;;;;;<<:>966<<<7<==A8>C@C?DBCCDED?DDDDD?D?CB??=@@CBCDBBBAD>;::::)<B=BABB=BCCC@CCC?CD@BBCCBCACCCCCCCD@DCC?B?CCDGAA@B@CCCC>BBAAB@@?CBBACB@@??BBB@CC@B?BBCCCCCBB>@@@@@8B?C?CCCCC2BB@@@8;;CCDFCAA@@CFDF5BBBBB?C?A@@DCDBB;::;@AAABBC6:9B>BBCCCAAABBAAAB@@@BBC@CCCCCC?CAAABD?B@@A
@ATNG8:04158:02217
GATGGTAGAGTATCATGTGTATCTCCAGAAGATCAGGAACTCTAGAAGAATTCAGATTTTTAACACGAGAGTAAACGTAAAAAGAAGGTTTTACAAGACTCACGTTAACAATATTGCAGCAGTACGCACACAATCGAAGCGCAGTAAGGATGGCTAGTGTAACTAGCAAGAATACCACGAAAGCAAGAAAAAGAAGTACGCTATTAACTATTAACGTACCTGTCTCTTCCGAAACGAATGAGTACACATCGTCGTGTCGTGCTAATCGACCTCTAGAAGTCT
+
;99@<@DBBA@<CD=;;EHCCCBBC@AAB@A@@B;;293<::?<=A9@B>B?AACAAAAA0B?BBBCBBBBBBB=BBBBBBB0CC:;;;EE;DCC?CAA@A:9:?:??DC>BBB?@AACEDCCBCCBBCC;;7;C;<7;AAAA@::8;@DBD?CBCBCACC?CCCCBB@BB>??>299999+9<<888888'3>6?785;<;=<+/,/99<(/).5>>A<C966=A@4:7:AA;AAA=;::<7988=;=>@BCBBCBCBDCEAA?ABA@A>A878@@>@>>>
@ATNG8:04181:02174
GATGGTAGTATCTGTCTACGAGAGCCAGAAGATCAGGAACTCTAGAAGAATTCAGATTTTTAACACGAGAGTAAACGTAAAAAGAAGGTTTTACAAGACTCACGTTAACAATATTGCAGCAGTACGCACACAATCGAAGCGCAGTAAGGATGGCTAGTGTAACTAGCAAGAATACCACGAAAGCAAGAAAAAAGAAGTACGCTATTAACTATTAACGTACCTGTCTCTTCCGAAACGAATGAGTACATAGATATACGTATAGCTAATCGACCTCTAGAAGTCT
+
;56=:>CGCC9:;CCCCBBCCBCBB?CCC?BABB>><?<??BABBB?BD?C@???@@?@?.?:?BAAAAB?>>D:ABBCCDC5CC?C?BBB9BBC@;;;AACCCB?B@EE@BBB=@@AACCCDDCCBBCCBB@BBBB=@@AABBBB?B?B:;:;CBBBFA@=?BBAAA?AA<??@299999+99939:::::%:@<7859:;>>><>=BAA@;>:><ABB>BBBBBCC@B?AAD>CBB?BBBBBBCCCBBBAAABBB@??AAAAA:><?AA=>>>A@>8>>??
@ATNG8:04181:02184
GATGTAGCATCATGCATATCTCACCAGAAGATCAGGAACTCTAGAAGAATTCAGATTTTTAACACGAGAGTAAACGTAAAAAGAAGGTTTTACAAGACTCACGTTAACAATATTGCAGCAGTACGCACACAATCGAAGCGCAGTAAGGATGGCTAGTGTAACTAGCAAGAATACCACGAAAGCAAGAAAAAGAAGTACGCTATTAACTATTAACGTACCTGTCTCTTCCGAACGAATGAGTACTGCGTCTCACTCTCGCCTACCATCGACCTCTAGAAGTCT
+
;9BAADDCDDDE@BBCCCCCBBBB?BDD@BBB98:?B?BBBBBBB>BB?B@@AA@@@?@1A@CCC@@ABBCAA8>>;;;;;*;A=B?BBB9BBB?CABACDCCC?C@CC@CBB?BBBBBCDCBBCDCCCBB?BABB?CAAAAAAB>C@CAA?ACCCBCBB>ABBBBB@BB>BBA9<<999+9==999:::(8=7A:;;BBB;<8;<?@BB;?;?BDDC?BCCBAAA<@<?@>A::8:AADBBB???BAA@DBCBCBBBA?BBB?BCCCCC?BAABBB>B877
@ATNG8:04167:02269
GATGGTAGGCGTGTGAGAGTCTGCCCAGAAGATCAGGAACTCTAGAAGAATTCAGATTTTTAACACGAGAGTAAACGTAAAAAGAAGGTTTTACAAGACTCACGTTAACAATATTGCAGCAGTACGCACACAATCGAAGCGCAGTAAGGATGGCTAGTGTAACTAGCAAGAATACCACGAAGCAAGGAAAAGAAGTACGCTATTAACTATTAACGTACCTGTCTCTTCCGAAACGAATGAGTACGAGAGTCAGAGCAGACTAATCGACCTCTAGAAGTCT
+
556=9=BE@CCABABABBA;99==@8ADB?BBBBBB?B>@@@@;;;?AA=@?D????BBB1C@ABBBBAAB999,9@:9999(:A;>3:99&32727666222;;5>39=5@:D=?@@?@@AA@@>:;;AAA=????=???A@>;;5;9>>><>DDAAAAA<AAA?B?:;;5;::9==7615995=;AAA2;;59888;>>>@:A7==??<?<?@@AA<>==??=>:>=A=>0700*06669<<;?>>=A@AADDDG888;:5;@>==;>?>>>A=CA@>
@ATNG8:04177:02232
GATGGTAGCATCATGCATATCTCACCAGAAGATCAGGAACTCTAGAAGAATTCAGATTTTTAACACGAGAGTAAACGTAAAAAGAAGGTTTTACAAGACTCACGTTAACAATATTGCAGCAGTACGCACACAATCGAAGCGCAGTAAGGATGGCTAGTGTAACTAGCAAGAATACCACGAAAGCAAGAAAAAAGAAGTTACGCTATTAACTATTAACGATACCTGTCTCTTCCGAAAACGATGAGTACAGAGAGTACGATATGTCTACATCGACCTCTAGAAGTCT
+
;;;?:CCDBBBBCAAA@@CBBABBB?BBB?BBBB::7;<00////><BA;?6999>>>>@.?8=AA:99BBB@@:@@BBBBB2BB?>:B>>2BCC@C>>>>@>9;497::7@?:5:8=;>>>>AB@AA@@@B@BDBC?@@?BCAAA>B?C;<7;BCABBBB>:::???<BC?ABB9::BAA9A9:40@@@@B'<72--)--7;=>A;@;===>=A;>=;:77/555552:2722222&222..3.--22--.555..2:55568222.....662335<8846/./
@ATNG8:04181:02314
GATGGTAGTGCGTGAGAGAGAGACCCAGAAGATCAGGAACTCTAGAAGAATTCAGATTTTTAACACGAGAGTAAACGTAAAAAGAAGGTTTTACAAGACTCACGTTAACAATATTGCAGCAGTACGCACACAATCGAAGCGCAGTAAGGATGGCTAGTGTAACTAGCAAGAATACCACGAAAGCAAGAAAAAGAAGTACGCTATTAACTATTAACGTACCTGTCTCTTCCGAAACGAATGAGTACACACTCTCATATGACACTAATCGACCTCTAGAAGTCT
+
4:9:<@DDBBBCDCBDDECCCBAAA>ADD@BBBA@@=@@BABAAAC?CB?B?BBBBBBBB3B@CCCABCBB<<<7<?@BCCC5CC?B<AAA9ACC@BABCLDBCB@B@AC?CBB?BBAABCCCECDCAADCC@CBBB>AABBBBBB>C?B??>@DCCCCBB?AACBAA?BC?A@A<>>@??8@9939?AAA/AA=@877CBB@@<@:>=AB<>:>ADCC?BBBA@BA<A>ADD>CCC>AABCCBBB@@@AABBAA==BABAAAA>BBBBB>@@@BCB=B===
@ATNG8:04143:02341
GATGGTAGCTCTGCTCTGACTCTCGTACTCATCGTTTCGGAAGAGACAGGTACGTTAATAGTTAATAGCGTACTTCTTTTCTTGCTTTCGTGGTTATTCTTGCTAGTTACACTAGCCATCCTTACTGCGCTTCGATTGTGTGCGTACTGCTGCAATATTGTTAACGTGAGTCTTGTAAAACCTCTTTTTTACGTTTTACTCTCGTGTTAAAAAATCTGAATTCTTCTAGAGTTTCCTGATCTTCTGGGGTGCGCTACAGTCTCTCTACCATCGACCTCTAGAAGTCT
+
4444.555;9;;>>>C>965;5555598:8433444)493949::@9669==969;@5>B@><B@@B@DCBBBC?@@@@5>B;@;<;0</0/)/)/;4::6555;<=9>><55544.4<;8@<@C@@ABBD:;;AA<ABABBC@@@@@@BBB;:4:=?9?>19188??;:9BB690===0=*0//////#/79999*9999:>90//,/<<<<&=8-//)/)//)/99;9444(4.443444.43555&5<99;>?=;<;;99;:://)///49449=>>@@<???7
@ATNG8:04166:02383
GTGGTAGCACACGAGATCTCATCGTACTCATTCGTTTCGGAAGAGACAGGTACGTTAATAGTTAATAGCGTACTTCTTTTTCTTGCTTTCGTGGTATTCTTGCTAGTTACACTAGCCATCCTTACTGCGCTTCGATTGTGTGCGTACTGCTGCAATATTGTTAACGTGAGTCTTGTAAAACCTTCTTTTTACGTTTACTCTCGTGTTTAAAAATCTGAATTCTTCTAGAGTTCCTGATCTTCTGGATATGAGTGACTCGTGCTACCATCGACCTCTAGAAGTCT
+
<@B@@555<<:;<666@?<<<<5559<955549555)5;8=8==<==@@=@A?==18-38;<8=9::8=888==688877'77,3333(3999(//61685=<888<788855:><9>98276<=>875==;A==><887<;<9:///9888;?6:896:;39277=AA@@<;495566'//5/69===,//88<07779>?;;==A9;;;;(///-7060//+/;;9>>>;>8<<<@=>7;;D<A>>>??;;;===A>>>>>>>:=>A===<>AA@@@=>===
@ATNG8:04134:02464
GATACGACACGACGATGTGTACTCATTCGTTTCGGAAGAGACAGGTACGTTAATAGTTAATAGCGTACTTCTTTTTCTTGCTTTCGTGGTATTCTTGCTAGTTACACTAGCCATCCTTACTGCGCTTCGATTGTGTGCGTACTGCTGCAATATTGTTAACGTGAGTCTTGTAAAACCTTCTTTTTTACGTTTTACTCTCGTGTTAAAAATCTGAATTCTTCTAGAGTTCCTGATCTTCTGGGTGTATCAGCGAGTATCTACCATCGACCTCTAGAAGTCT
+
966BC;69C<<@I<6:C@@@CBBA;;7<AAB=CB@BABBBCBAA?ACBBA=@=@BCDGH@CCBCABAAA<99999'9>;@A@@:?BBA?BBC@CC=@@@BBB?BACBAAAE@CBB?B?BB>BA;;;=A>>>7;;??>>>;;;;;:A>>>:==@=AA=A=>>>??=??;666999+917.557777$79/./.&.55...7867/5555'52..5)/)/927:9?;<;=B<=>=>>>;;;==6///::96369:///<76661687/---36---;48336
@ATNG8:04157:02435
GATGGTAGGCACTGCGCACACATCCCAGAAGATCAGGAACTCTAGAAGAATTCAGATTTTTAACACGAGAGTAAACGTAAAAAAGAAGGTTTTACAAGACTCACGTTAACAATATTGCAGCAGTACGCACACAATCGAAGCGCAGTAAGGATGGCTAGTGTAACTAGCAAGAATACCACGAAAGCAAGAAAAAGAAGTACGCTATTAACTATTAACGTACCTGTCTCTTCCGAAACGATGAGTACTACTCTCAGAGACACACTAATCGACCTCTAGAAGTCT
+
----(/772799555;55599555<4<<<89/////)/4779===A:B<6;29>>:9897'717733889////(////////#/7295<;;+:5516;=CA>@..).*..)-6;167556>>CBBBBBCB@@=@@@=5::@?ABAB?C?B;;8;ABB@@@D?DAB???;993999=AADEE999::88888(5=9A>::;A=67,/)/9//(/*/8@@D>AA@@A==20+0::5:00/66679=;==A>>>???87//7///;488A;;9=888>@<A;99
@ATNG8:04158:02440
GATGGTAGAGTACAGTGTAGTAGACCAGAAGATCAGGAACTCTAGAAGAATTCAGATTTTTAACACGAGAGTAAACGTAAAAAGAAGGTTTTACAAGACTCACGTTAACAATATTGCAGCAGTACGCACACAATCGAAGCGCAGTAAGGATGGCTAGTGTAACTAGCAAGAATACCACGAAAAGCAAGAAAAAAGAAGTACGCTATTAACTATTAACGTACCTGTCTCTTCCGAAACGAATGAGTACTACTCTCAGAGACACACTAATCGACCTCTAGAAGTCT
+
>>@B?>:;6C>A;9:6B@=@BBCBC@CED?BBBCCC?B>@BBBBBB>BC?B?BDBAAAAA2B?BCB@??BCBAA8@>;;;;;*;A=A?BBB7B@@99959=>>@C?A?AD=AA@8;:AABBCCCCCCCB@??:??@A=@@BBA@A@=B>BBB@BCBCBBCD@BAABCC@BB?99:3:99999+9==;@ABCBB)BA=@656;;=>><?<?AAA=A;;:A@B@DBABCCCAC?BBC=CCC@BBCBAAAAAAABBBBCCCBBBAA>>>=AAAAA=???@@A;>>>>
@ATNG8:04217:01964
GATGGTAGTGTCAGTGCGCGTCGTCCAGAAGATCAGGAACTCTAGAAGAATTCAGATTTTTAACACGAGAGTAATCGTAAAAAGAAGGTTTTACAAGACTCACGTTAACAATATTGCAGCAGTACGCACACAATCGAAGCGCAGTAAGGATGGCTAGTGTAACTAGCAAGAATACCACGAAAGCAAGAAAAAGAAGTACGCTATTAACTATTAACGTACCTGTCTCTTCCGAAACGAATGAGTACGAGAGAGCACACGTGTCTAATCGACCTCTAGAAGTCT
+
;66?;?EDDDCBCCCCFFCCBAAA@>AECACDCCBB@B?BBDCBBA?CC=A?BCC>>>>>1??BBCACCCCBA?BDDBBBBB3BB>B>BBB5BBB?@???CAABA<A<@A<===<@@>>BCCCCCBDEDDBB=BCCC@BBBBCC@@<A@B@@?@CCCCBBA?CCBBBB@BB>A@@8<<777)9<=;99999(:A;A:::BBA?><><??BA;?;@@CCFACCBBBBB?B@BCC?CBB@BBBBCBBBBBBBAABABBBBBB@@@B>BCBAA>AA?@@@;?>;;
@ATNG8:04218:01969
GATGGTAGCATCATGCATATCTCACCAGAAGATCAGGAACTCTAGAAGAATTCAGATTTTTAACACGAGAGTAAACGTAAAAAGAAGGTTTTACAAGACTCACGTTAACAATATTGCAGCAGTACGCACACAATCGAAGCGCAGTAAGGATGGCTAGTGTAACTAGCAAGAATACCACGAAAAGCAAGAAAAAAGAAGTACGCTATTAACTATTAACGTACCTGTCTCTTCCGAAACGATGAGTACTATGTAGAGCTCTATACTAATCGACCTCTAGAAGTCT
+
<<<B=<AB@DDBDDBBCCCCCC@@@<@??;>>?=<=6;266600/:5?>5;<AAABABBB+B?CB=@@<BBAAC8>7?>>>?0@B?B?CDD<CBB=A;;;BBAAB?B?BB@BBB?BCDAAAACCCCCCCDCDACB;;8;ABBAA??;@=A;;9;BCBBBAA>@@A@@A?9947888=;00/0(0//)//////#/938=:99::;?:=<=C>>9=8==BBB?@@@BB@@=@>@@@9::98=>???ABBBCC?>?BB???BB>>?B=A@@@A=@???==:>???
@ATNG8:04223:01937
GATGGTAGTATCTGTCTACGAGAGCCAGAAGATCAGGAACTCTAGAAGAATTCAGATTTTTAACACGAGAGTAAACGTAAAAAAGAAGGTTTTACAAGACTCACGTTAACAATATTGCAGCAGTACGCACACAATCGAAGCGCAGTAAGGATGGCTAGTGTAACTAGCAAGAATACCACGAAAGCAAGAAAAAGAAGTACGTTATTTATCTATTAACGTACCTGTCTCTTCCGAAAACGAATGAGTACTGTATCTATGTGTGCGCTACCATCGTAATTGCGAAGTCT
+
///;499=?<666=999@;=?CCCC@;;9;=<<<77-36:;;00/:59838577733333$36<<8@@>>=><=079=99999$9:7;:?G@2?@@@BAAABA@@@=B@BB>AAA=@ACCA@ADFBDCEDCCC=@@;;6;;;;BBAA=B?B;;4;?>>@BCD@CA@@BA?::4:?@;@;:9;30/-(--777'--(/88.22+255,2225584:577==856696535(/(////'/66(/5::>>@@DBB==::9;=>;888;:9:396655706/99=<:>888
@ATNG8:04193:01980
GATGGTAGATATATGCACGCTCTACCAGAAGATCAGGAACTCTAGAAGAATTCAGATTTTTAACACGAGAGTAAACGTAAAAAGAAGGTTTTACAAGACTCACGTTAACAATATTGCAGCAGTACGCACACAATCGAAGCGCAGTAAGGATGGCTAGTGTAACTAGCAAGAATACCACGAAAGCAAGAAAAAAGAAGTACGCTATTAACTATTAACGTACCTGTCTCTTCCGAAACGAATGAGTACACACTCTCATATGACACTACCATCGATCTCTAGAAGTCT
+
44<<5;;CC::<:///7///5>><<7<<<.5/:///6;3877433:4887B?999AABBB1B>B944:9>=987(724::<:):;392999*9BB=BAAA?@B;;8;?BA@CBA@CCCBCCDCDDAABCCBB@D@@@?CBBCCCBB;<8<00+0=000@AA?CBBAAA@CB?BBB>AA??=5===999:9:9%9@<9978??:;=:;67755.5499BCC@CFCBBCC?B?AAD>BAB=@@DCFBBBBBAAAAAAAAABBBB;;:A=@ABBBBACCBBCD@DA@@
@ATNG8:04185:02034
GATGGTAGGCGAGAGTGAGACGCAGTACTCATTCGTTTCGGAAGAGACAGGTACGTTAATAGTTAGTAGCGTACTTCTTTTTCTTGCTTTCGTGGTATTCTTGCTAGTTACACTAGCCATCCTTACTGCGCTTCGATTGTGTGCGTACTGCTGCAATATTGTTAACGTGAGTCTTGTAAAACCTTCTTTTTACGTTTTACTCTCGTGTGAAATTCTGAATTCTTCTAGAGTTCCTGATCTTCTGGCGCGTATGTATGTCGCCTATCGACCTCTAGAAGTCT
+
;6;C;D@@?@CBDBBCCCCCCCBBCB?@@B@?;?::;0;?9?>AAAABCB?ABAAA@B?BBBB@BAABCCC>>>B@BBBEB2??8?===2?:>@?BB@;@B59:<;9<4<@@;:;CE:==@6<8<>>?=>=><ADDA4<;?>;=>;?@@>@@<993788:=>;?:>>;;;=?;:498888,89>988888(/<----(------9579777-5/589@5<29;5;>>=?>?;>;?@A@@?9===9=>?>=>;;;@=@667=5::>>>AD=@@C@;;7;>>?
@ATNG8:04192:02064
GATGGTAGAGAGACTGTAGCGCACCCAGAAGATCAGGAACTCTAGAAGAATTCAGATTTTTTAACACGAGAGTAAACGTAAAAAGAAGGTTTTACAAGACTCACGTTAACAATATTGCAGCAGTACGCACACAATCGAAGCGCAGTAAGGATGGCTTAGTGTAACTAGCAAGAATACCACGAAAGCAAGAAAAAAGAAGTACGCTATTTAACTATTTAACGTACCTGTCTCTTCCGAAACATGAGTACTATGTAGAGCTCTATACTAATCGACCTCTAGAAGTCT
+
99:=:=@@@BBA995559;99:===5===9==<<::5>7;;@ABCD?AB?C@A999CDC=>&=73338::888;;2335;===+559<4999+955.5//////::)4.44.4::7;<::;=566<696;;==9=<<<8;<<BBBBE=B?:;72//)/::78:8==:833-331733,33333(38839:::::%9:16...656222'2065222)2478=??9;;:<:492/3//0*//069:;>@?:;;B@=::883225579946552=4889:>>9>A@@
@ATNG8:04230:02065
GATGGTAGACACGTGTGCTCTCTCGTACTCATTCGTTTCGGAAGAGACAGGTACGTTAATAGTTAATAGCGTACTTCTTTTTCTTGCTTTCGTGGTATTTCTTGCTTAGTTACACTAGCCATTCCTTACTGCGCTTCGATTGTGTGCGTACTGCTGCAATATTGTTAACGTGAGTCTTGTAAAACCTTCTTTTTACGTTTACTCTCGTGTTAAAATCTTGAATTCTTACTAGAGTTCCTGATCTTCTGGAGATACACATGATACTCTACATCGACCTCTAGAAGTCT
+
9944.5;:::<///////9<5559=54555548=:>@<?A?C?CB?==::+0/66649(339=496;?@AA@?885:>ABB1422:9;:3;@=>*..88,..)/663557.5222=5..4..(.27277>8857;6??AA:6658878999=<;7553./..377/5/777:;;9>=176666)6)/)/6<;<,669992=???A@@===;;:9-://*/:5:5::9=9/./55628)/.5522--,,024--.3;8>@?@@AAAAAAB@@@@??<??>==C<>??>
@ATNG8:04185:02070
GATGGTAGTAGTACACTAGTCATACCAGAAGATCAGGAACTCTAGAAGAATTCAGATTTTTAACACGAGAGTAAACGTAAAAAGAAGGTTTTACAAGACTCACGTTAACAATATTGCAGCAGTACGCACACAATCGAAGCGCAGTAAGGATGGCTAGTGTAACTAGCAAGAATACCACGAAAGCAAGAAAAAGAAGTACGCTATTAACTATTAACGTACCTGTCTCTTCCGAAACGAATGAGTACACACTCTCATATGACACTATCGACCTCTAGAAGTCT
+
;59>5;=CBDDCCCCECCCBBCB@A>@BB?;9:A;<6;=@@BBCDI@CC?@=@A@:9997$35::;;BBB<<==6;;BCCCC5CC@D?BBB9BB@@BCBCB;;;@5;4;:29:>7<<<;>>?>CCBB=@@00+0=<>;@@@A@CCC?C?B;;7<BBAABBA=??AA@@:::50009===?>5=9:39>=><.;;6;22278=>>:>;A55205,22>==:>>=5444.4.388083304:<?A>?=BBBBBBBBB>>@BC@?????BAA=AABBBB?C?>?
@ATNG8:04185:02114
GATAGAGTATCATGTGTATCTCCAGAAGATCAGGAACTCTAGAAGAATTCAGATTTTTAACACGAGAGTAAACGTAAAAAGAAGGTTTTACAAGACTCACGTTAACAATATTGCAGCAGTACGCACACAATCGAAGCGCAGTAAGGATGGCTAGTGTAACTTGCAAGAATACCACGAAAGCAAGAAAAAGAAGTACGCTATTAACTATTAACGTACCTGTCTCTTCCGAAACGAATGAGTACGTGTGACGTACGTGAGCTACCATCGACCTCTAGAAGTCT
+
99;9;BBBCCCICCCCDCCFBB?ABC@CBBBBA?A>@@BCCCCACC@B?BAA;:;;;*;?BCCCBCBAAAB=CCBCHFE5DC@B@BEE:B;;:<CBAAABBB?B@BB?>>><?AAADBC@AABAAA@A@=@BCB@CCCDBBBB@C@BBB@BDCDCCCC@CG>CDCACC@;;;?A@;;;.;;:9>;<;<.=?8BBBBBBAAA?C?BAAA?B>BACCC@CCCBBBB4;5;;;09?=>998??@A:99@ACBA@ABAABBBECCC>A:;:BB????BBC@BB@?
@ATNG8:04210:02222
GATTAGCTATACGTATATCTATGTACTCATTCGTTTCGGAAGAGAACAGGTACGTTAATTAGTTAATAGCGTACTTACTTTTTCTTAGCTTTTCGTGGTATTCTTGCTAGTTACACTCCATCCTTACTGCGCTTCGATTGTGTGCGTACTGCTGCAATATTGTTAACGTGAGTCTTGTAAAACCTTCTTTTTACGTTTACTCTCGTAGTTAAAAATCTGAATTCTTCTAGTAGTTCTTTGATCTTCTGGATGATACACCAATGATACTCTACCATTCGACCTCTAGGAAGTCT
+
<::3::;@<B@AB?CBBDC@@@;:4469;96;;9=46904777//)/771778885:-3-333-48=<A=A3338,337777)874993333&2988288:6==<>?@A??9>?A;;;<@AC6:7:==><;880888737997=:;;99>99<<7937;;67828:<;<875=:;7>?AAA5?7=7<<<<<(75799-3...333338:/5555'22566280.-(-,,,---62799078533.322,---,,,2,-(..338==955577153.38..(.44-.(.26333
@ATNG8:04221:02301
GATGGTAGCTATACGTATATCTATGTACTCATTCGTTTCGGAGGAGACAGGTACGTTAATAGTTAATAGCGTACTTCTTTTTCTTGCTTTCGTGGTATTCTTGCTAGTTACACTAGCCATCCTTACTGCTCTTCGATTGTGTGCGTACTGCTGCAATATTGTTAACGTGAGTCTTGTAAAACCTTCTTTTTACGTTTACTCTCGTGTTAAAATCTGAATTCTTCTAGAGTTCCTGATCTTCTGGGATGTGTGCGCAGTGCCTATCGACCTCTAGAAGTCT
+
;66=9=DCCCCBBCCCCCDBCBA@@AA=?>@@;@;;;0:A=BC@CCCCCB@BBBBB?B?AAAB@C@CBBAABBBC@???>?.<=6?:87.5CCC?CC@<;:,00/>>>5===@@@AD:<<?5:4:<AB@>?A;AAAA:<676??A>>>>>>>>>A<@??<?@<@<@A@@@??==9>?BBB5A=D:>=AAA/@?666.6/////6//80888'255593727:58=<9A@;:@9>@@@?>;:=<@6=///@<;===A???B<@@===DD=B<<=@D<A@??
@ATNG8:04198:02347
GATGGTAGCTCACGTACGTCACACGTACTCATTCGTTTCGGAAGAGACAGGTACGTTAATAGTTAATAGCGTACTTCTTTTTCTTGCTTTTCGTGGTATTCTTGCTAGTTACACTAGCCATCCTTACTGCGCTTCGATTGTGTGCGTACTGCTGCAATATTGTTAACGTGAGTCTTGTAAAACCTTCTTTTTACGTTTACTCTCGTGTTAAAAATCTGAATTCTTCTAGAGTTCCTGATCTTCTGGACGACGCGCACTGACACTATCGACCTCTAGAAGTCT
+
555>;CBBBAAABBBBA@BCCCCCDBCCCDBB=@???<@B@G@@@@CCBC?BDCBB=?=?BBB?B@BAAAAAABB?BCCCC3B?9>8999(8D@A?BBA?A@>@99:??:?@<>?>>>;>>@<B<>>>A>>>@<CBAA066A=<=>>>>>>>;;;@=888=@@;@=;;;@AB>>>;>>ADD;D;=866666(7;886)8====>>>>B=BBBB/@===A<A<@C=AAAAAAA<A;@@==6506897;9==?@??==;;;@@@>==@@ABA<A>AACC=A>>=
@ATNG8:04228:02326
GATGGTAGCACACGAGATCTCATCGTACTCATTCGTTTCGGAAGAGACAGGTACGTTAATAGTTAATAGCGTACTTCTTTTCTTGCTTTCGTGGTATCCTTGCTAGTTACACTAGCCATCCTTACTGCGCTTCGATTGTGTGCGTACTGCTGCAATATTGTTAACGTGAGTCTTGTAAAACCTTCTTTTTACGTTTACTCTCGTGTTAAAAATCTTGAATTCTTCTAGAGTTCCTGATCTTCTGGCGCGTATGTATGTCGCCTACCATCGACCTCTAGAAGTCT
+
@@@B?@BCCBBB::699AC;;;;<CCABACCF@BBCD>BB>@<?@@A@@@=@BB;95:<?BBCAC?ACB==888>3:99:*3738733(3>;<8?=@@<@<@9:8AB>AA@=A;6818>>;?=@@@@>===<??@B7;;>>>=>>>?@@@;;;>:888:?>;?<;;;BB>>=A=???CC5B<A:>>DDD/>?AAA:@@@>>>A>>>;>>==/=:95:B:><>@=B@A;;;@<@<@@>>>?<>>>:==>>>>@@???=<9::12290222277076:>===@@==
@ATNG8:04185:02371
GATGGTAGCATCATGCATATCTCACCAGAAAGATCAGGAACTCTAAGAAGAATTCAGATTTTTAACACGAGAGTAAACGTAAAAAGAAGGTTTTACAAGACTCACGTTAACAATATTGCAGCAGTACGCACACAATCGAAGCGCAGTAAGGATGGCTAGTGTAACTAGCAAGAATACCACGAAAGCAAGAAAAAGAAGTACGCTATTAACTATTAACGTACCTGTCTCTTCCGAAACGAATGAGTACAGAGAGTACGATATGTCTACCATCGTCCTCTAGAAGTCT
+
>::=8<BCDCBBC;=;BA>9;;494.4444(448443292699//(//(//(/3333;;777'84:>;B???A989*869CCAA+BA;>6;;;4:EE?;<;BDCC;;:;@CC@CCD?BBAABBBADDDDDBBBB@B@@??@>>>@AAB>B@C@@>@BCCBBBB?BBCBAA>AB?BBB<@@999+9==:?DEDD/AA=B:::@@A@A:>:=@@@:>:>@CCC@CCBCCCD?C?BBB>BBB?988ABBBBBBBBCCAAACCCCCAA>>A;A@@@AA:@@>>=;5=<:9
@ATNG8:04233:02395
GTTGGTAGCGCGACGAGCGTAGACCCAGAAGATCAGGAACTCTAGAAGAATTCAGATTTTTAACACGAGAGTAAACGTAAAAAGAAGGTTTTACAAGACTCACGTTAACAATATTCAGCAGTACGCACACAATCGAAGCGCAGTAAGGATGGCTAGTGTAACTAGCAAGAATACCACGAAAGCAAGAAAAAGAAGTACGCTATTAACTATTAACGTACCTGTCTCTTCCGATACGAATGAGTACAGAGAGTACGATATGTCTACATCGACCTCTAGAAGTCT
+
/0,/7<;;;BCCBDFGCBBCCCCBB>CDC>@@BB@@=@@BBBBBBB?BB>@;@A?==>?>,?9>A@>???=CCD;A@;;;;;':B=B;@AA7ACC>BBCCCCCBB?C?AA>A;:4:?ABBBBCCCCBBBBB@BCAA>ABCBBBAA=@?@;;9;AAAACBB@BBBB??<?B?AAA>AACCC;B::98AFED/AA;>888>=>?@<?<@AAA=A<:;@@A>AAAAFCC?B@:99CBBB@???BAAABBCCCDB>>?@@A@@BAAA>==?888;?>>?=>:=BB>
@ATNG8:04189:02421
GATTAGTGTGTCTCTGAGAGTAGTACTCATTCGTTTCGGAAGAGACAGGTACGTTAATAGTTAATAGCGTACTTCTTTTTCTTGCTTTCGTGGTATTCTTGCTAGTTACACTAGCCATCCTTACTGCGCTTCGATTGTGTGCGTACTGCTGCAATATTGTTAACGTGAGTCTTGTAAACCTTCTTTTACGTTTACTCTCGTGTTAAAAATCTGAATTCTTCTAGAGTTCCTGATCTTCTGGAGATACACATGATACTCTACCATCGACCTCTAGAAGTCT
+
///6::<CCCDCGCB@@@BB@A@?;;595=9==>>7>>:>:;?>9:9;;;99::49=AABB=A;AA@B;<>==<99;;;*94.49990;5/0:9//)//)/:<>=>16666<<:<265<8>7;;==;;;:4:9//)//;;/5555545<<:::3444388385::99455;<.45590949.5555&599993;;;;><<<;;7;@@@+==@A@=@=@@<@B??=@A;@=000<;<+09@=@AABAB@?@@@@@@AA@?==49999AA499>>=<6;<<<
@ATNG8:04203:02466
GATGGTAGTATCTGTCTACGAGAGCCAGAAGATCAGGAACTCTAGTAGAATTCAGATTTTTAACACGAGAGTAAACGTAAAAAGAAGGTTTTACAAGACTCACGTTAACAATATTGCAGCAGTACGCACACAATCGAAGCGCAGTAAGGATGGCTAGTGTAACTAGCAAGAATACCACGAAAAGCAAGAAAAAGAAGTACGCTATTAACTATTAACGTACCTGTCTCTTCCGAAACGAATGAGTACACACTCTCATATGACACTATCGACCTCTAGAAGTCT
+
;69>9>BBBCCCCCCBCBCCDCBB@?CCC?ABBBAA>A@BBCA@@@ABB>B>?>?BCCCC0D?CCCCCCCCCCC>B@AAGGG1CC@B=AAA;BCC@BABBCCAA@?B?BB>BBB>AABBBCCCCCCCCCCBC@CCCC@BBBABBBC<@<@AA<ACCBCCCB?BBB????CC?==<5;;7777*8898<AAAA3BB@D99:CA@@@;?<?@>>:><?>BDD@DBABBEE?A?ABC=CBB@???CCBBBCCABBBCC@@@BDCCCCBBBBBB@BBBBCC>A@@@
@ATNG8:04227:02459
TATGGTAGAGTACAGTGTAGTAGACCAGAAGATCAGGAACTCTAGAAGAATTCAGATTTTTAACACGAGAGTAAACGTAAAAAGAAGGTTTTACAAGACTCACGTTAACAATATTGCAGCAGTACGCACACAATCGAAGCGCAGTAAGGATGGCTAGTGTAACTAGCAAGAATACCACGAAAGCAAGAAAAAAGAAGTACGCTATTAACTATTAACGTACCTGTCTCTTCCGAAACGAATGAGTACGTGTGACGTACGTGAGCTACCATCGACCTCTAGAAGTCT
+
9AAB>CCDDDCCICCCD@A@BDDBC?CDEACCDDBB?B>B@@?@;;5;@5;29B?9:494$58<@ACCCCEBAA8@D;;;;;$:?;>=A@@4AAA<A@@@C@@0000=@@=@@B?ABBBDFDCCDJIHIEED@C@CA@CBCAA@BD?D@BA@?@CBBCFBB@BBBA@A?9938?>289>?@29:9<999989$9>8=9759676A=A=??89189<9<;B>BBCBBBE@C?AA@8?;:5;;::ACCBB?@@CCBCBBBACC@??992::99@@=ABBCBCACBBB
@ATNG8:04222:02487
GATTAGTGTCATATGAGAGTGTGTACTCATTCGTTTCGGAAGAGACAGGTACGTTAATAGTTAATAGCGTACTTCTTTTTCTTGCTTTCGTGGTATTCTTGCTAGTTACACTAGCCATCCTTACTGCGCTTCGATTGTGTGCGTACTGCTGCAATATTGTTAACGTGAGTCTTGTAAAACCTTCTTTTTACGTTTACTCTCGTGTTAAAAATCTGAATTCTTCTAGAGTTCCTGATCTTCTGGTATGACTAGTGTACTACTACCATCGACCTCTAGAAGTCT
+
4458<=BCCBBCCCCCCCDCCCAABBBC996:@?@9BB=@?ACCFDCB=BBCCC=A>ACCC@D?D@@@CCCCC@CCCDC1BB?BABC=CBCB>BAA=AC?BCCBBB@BBGCCCCC@CCD=B?CFDB@A9999@@@>@@CCDCCCCDCCCCBBA@DDE@BC>A=ABBCCDEBB;?::;:.:5;;;;;;;*;<<<B000DBBBDCCC=A@A@0?AAAA>@5;;<@CCCDCB?C>AABDCC?B;;8;BBDBAAACCCBBDCCCCFD@BAA@DGA;;;DDE@@?@B
@ATNG8:04195:02525
GATGTAGGCGTGTGAGAGTCTGCCCAGAAGATCAGGAACTTCTAGAAGAATTCAGATTTTTAACACGAGAGTAAACGTAAAAAGAAGGTTTTACTAAGACTCACGTTAACAATATTGCAGCAGTACGCACACAATCGAAGCGCAGTAAGGATGGCTAGTGTAACTAGCAAGAATACCACGAAGCAAGAAAAAGAAGTACGCTATTAACTATTAACGTACCTGTCTCTTCCGAAACGATGAGTACAGAGAGTACGATATGTCTACCATCGACCTCTAGAAGTCT
+
9:;;;<@=9556;;;<<:555555)5996566@;;7;7;:898///)/:171/3333333$3-3888;888::;13333333$363878;;/;/..33..5992221629923-,(,,**55,-.335533..).97729999979=:>=B>>;>>=::://)/6653748<6/...333307::9;9999*9929?A>?<<<A5;7;???=A5;;88819>>;;;>8=7::;1;===BA>>>>;;;;;B>>>BB>>>>=>?>=4;:;:::4;<==>>;>>>>
@ATNG8:04238:01963
GATGTAGTGTCAGTGCGCGTCGTCCAGAAGATCAGGAACTCTAGAAGAATTCAGATTTTTAACACGAGAGTAAACGTAAAAAGAAGGTTTTACAAGACTCACTTTAACAATATTGCAGCAGTACGCACACAATCGAAGCGCAGTAAGGATGGCTAGTGTAACTAGCAAGAATACCACGAAAAGCAAGAAAAAGAAGTACGCTATTAACTATTAACGTACCTTTCTCTTCCGAAACGAATGAGTACTGTATCTATGTGTGCGCTACCATCGACCTCTAGAAGTCT
+
444:;;<<@CC;:6;=@CA@<A>>3995.55444;8=7;;<573;63717-37373333$339:;<=B@BBBD==<;:;;;*9@=B@DGE<FCC@CBAAAB;;:.;=AA>@A@@BBBCBCCCCDDBBBBBB?AAAB@BCBBBAAC@C@C>?=?BAAAA@@<@ABBBB@DD?899;>@:::9(7<;69==;;,/.(.678<>>@B=B=B>>><@<??@@@<AA:A=>==A<AAA:>>><688A@@@@;;;>>>@@@?@==676A@@<@AA???<A@@A7637===
@ATNG8:04259:02062
GATGGTAGTGATACAGATCAGACACCAGAAGATCAGGAACTCTAGAAGAATTCAGATTTTTAACACGAGAGTAAACGTAAAAAGAAGGTTTTACAAGACTCACGTTAACAATATTGCAGCAGTACGCACACAATCGAAGCGCAGTAAGGATGGCTAGTGTAACTAGCAAGAATACCACGAAAGCAAGAAAAAGAAGTACGCTATTAACTATTAACGTACCTGTCTCTTCCGAAACGAATGAGTACTATGTAGAGCTCTATACTAATCGACCTCTAGAAGTCT
+
ABBC@DBBBCBBCCDBBCCCCBCBE@BBA=ABB;:9=A:?AA:89?9;<6?<997?:>?=+=7CDCAAABB;;;59/0/:::(:939)555&5<>?BAA@;@>:;69<A@=AAA>ABBABBCABBIHDBBBC@CCBA>ACCADB995;?B;;;;BBCCCDD?AABBAC=>><?CA:??:99,788199999.9C?CDC?@@G@A:>:=??B<?;?DCCC?B@A@BBB?B?A@@9@;94:::BCBBABCCDBBBBBBBBCCA?>><AAAAA<<<=AAA:>=>>
@ATNG8:04282:02059
GATGGTAGCGCATATCAGCGCAGCCCAGAAGATCAGGAACTCTAGAAGAATTCAGATTTTTAACACGAGAGTAAACGTAAAAAGAAGGTTTTACAAGACTCACGTTAACAATATTGCAGCAGTACGCACACAATCGAAGCGCAGTAAGGATGGCTAGTGTAACTAGCAAGAATACCACGAAAGCAAGAAAAAGAAGTACGCTATTAACTATTAACGTACCTGTCTCTTCCGAAACGAATGAGTACCTCTCAGACGCTCGTCCTACCATCGAATGAGGTTAGTCT
+
;66;:=;;@ABBDFCGDCCBAA9994;CC?CCBBA@>A@BBBCC@?=??=??C>>;;;;;*;>BBCBBBBCIDM?BBBBCBB2BBAB@EGG;EBB?CCCBAAA::7;=AB>AAA?AAAAAABBBCCCC@AAFADBBB@CCBBBCBB?B@CAA>ABBBBCCC@BBC@?@?BB@BBB>@?888*:=>9>?BAB3@@<@000A@ABB<?;??;;5;5;;@ADBDCCHCCC:000BB6B00-0>@@@BC@AAABBBBAAACCBBB=@@B;??@=<9<<<=1818AAAA
@ATNG8:04250:02097
GATGGTAGTACATGATAGACGACACCAGAAGATCAGGAACTCTAGAAGAATTCAGATTTTTAACACGAGAGTAAACGTAAAAAGAAGGTTTTACAAGACTCACGTTAACAATATTGCAGCAGTACGCTCACAATCGAAGCGCAGTAAGGATGGCTAGTGTAACTAGCAAGAATACCACGAAAGCAAGAAAAAGAAGTACGCTATTAACTATTAACGTACCTGTCTCTTCCGAAACGAATGAGTACTATGTAGAGCTCTATACTAATCGACCTCTAGAAGTCT
+
?AAC;CCBCCCDABBCBBBC:;;BCAFEG@BBBDDC@C?CABAAAA?AA>B>BBBBBBBB5B@EDCBCCCCCCC>CAABBBB5BD@D49996;CC@CBBCBBBBB?B?CD@CBB=AABBCCBBABBCCCCCE?DCCC>@?CBCCBB?DAEAA>@DDDCCCC@CCCA@@@CC@BBB:><=?=6><=;===??.=A>B9:9AABBB?B?>>A@=D=A>BCJ@CCAA@CC:;;;DD>CBC@BBBCBBBBBBCBBBBCCABCBBBBBB?@<>>C>:::ABC<A:::
@ATNG8:04273:02104
GATGGTAGCGCGACGAGCGTAGACCCAGAAGATCAGGAACTCTAGAAGAATTCAGATTTTTAACACGAGAGTAAACGTAAAAAGAAGGTTTTACAAGACTCACGTTAACAATATTGCAGCAGTACGCACACAATCGAAGCGCAGTAAGGATGGCTAGTGTAACTAGCAAGAATACCACGAAAGCAAGAAAAAGAAGTACGCTATTAACTATTAACGTACCTGTCTCTTCCGAAACGAATGAGTACGAGAGTCAGAGCAGAGCTAATCGACCTCTAGAAGTCT
+
@@AD@CCDABAAAAABBC@@@BBBB=BBC?B@AA@@=@=@@ABBBB?BC?C?AAAAADCC2A?ACCAAABBBBB=BBBDDDD3CB?D=BAA7BCB?AAABHDDCC@C@CC@BBC=@?BBCFCCCCDCBBBBC@C???@BABBBBBB?C?CA@?ACBBBBBB@BBABBB?BB?A??:==999,9<<;>AAAA3=?:?888AA>>><B;@@BB<>;==BBDACA@@ABB=A>AAD>???>AAACCABBCC>?>BCCCBAAABB@@A<AAAAA=666@@@9>:::
@ATNG8:04254:02130
GATGGTAGCGCACACATAGATACAGGTACTCATTCGTTTCGGAAGAGACAGGTACGTTAATAGTTAATAGCGTACTTCTTTTCTTGTCTTTCTGTGGTATTCTTGCTAGTTACACTAGCCATCCTTACTGCGCTTCGATTGTGTGCGTACTGCTGCAATATTGTTAACGTGAGTCTTGTAAAACCTTCTTTTTACGTTTACTCTCGTGTTAAAAATCTGAATTCTTCTAGAGTTCCTGATCTTCTGGAGTTACACATGATACTCTACATCGACCTCTAGAAGTCT
+
5444.599::@<<;<655?9<<>00)/99778;4859@7<@26165<<<:;.4::==.9.4:<?=B>ABA>===<<54444&3;<;?@AC7:879>;??@7;=/448;;B=AACBBBBC@CCC@C@BB;<;C<;7;CCE9;;ABCCCCBAABAB@A@<;;;4;B=A6;:AB@@>00+00@@@4B<B?@@LFF5CB;;;7;AAABBBBBA5;;;;*;AAAA=A>CCACCCD;;;8;5;;@AAB?B@A>ABA>AAB;;<AACCCDBBCBD@@@AB?@:::AA<??AB
@ATNG8:04259:02152
GATGGTAGGCGACATACATACGCGCCAGAAGATCAGGAACTCTAGAAGAATTCAGATTTTTAACACGAGAGTAAACGTAAAAAGAAGGTTTTACAAGACTCACGTTAACAATATTGCAGCAGTACGCACACAATCGAAGCGCAGTAAGGATGGCTAGTGTAACTAGCAAGAATACCACGAAGCAAGAAAAAGAGTACGCTATTAACTATTAACGTACCTGTCTCTTCCGAAACGAATGAGTACGAGAGTCAGAGCAGAGCTACATCGACCTCTAGAAGTCT
+
665;7955.599:;;;;<==<<<>=166?9;;==4924.49:::4525=;<9=CBBBBBB2B?CBCCCBAAABB9A@;;999(9>9B:CFE9B==:69694;;44.4.39499969483:<<?BBC@BBC;;5;@@@;?@?:;9<=9A;A;;2999>??CC?@@@:::600,09:9:;0/)/860-----$///6:::<77F;A;8255:>:>>BBB?@@ABCBB>B:::B;?::5999>>@987<?7773337;?@?@??A?==///.)//77@@;@@@>
@ATNG8:04273:02140
GATGGTAGGACGAGCGTCTGAGAGGTACTCATTCGTTTCGGAAGAGACAGGTACGTTAATAGTTAATAGCGTACTTCTTTTTCTTGCTTTCGTGGTATTCTTGCTAGTTATACTAGCCATCCTTACTGCGCTTCGATTGTGTGCGTACTGCTGCAATATTGTTAACGTGAGTCTTGTAAACCTTCTTTTTACGTTTACTCTCGTGTTAAAATCTGAATTCTTCTAGAGTTCCTGATCTTCTGGATACACTCATGTGCACCTACCATCTACCTCTAGAAGTCT
+
A=<=8=6;49@556<<@ABBCCBB@BGCCFCCADCCE?BC?BABCCDDCC@C;;:B=@9@@::497@<=BABBBB??@@@@,@@<@ABE>BBFC@;;;?BH>BABCCB8<<;;A>@@899@;@;@@B?B@B@=BA@@6;;BBABABB@@@@@@@@?@@@=@A;@<@@BCB@@@D=?:::.92929::;;(99?DD499@?;BD@@@2959&5;?5515=<@=BCC9::C?B?@@@CBA?CCB@BCCCBB;;;;;;:;:A?CCC@C;:;A@;?B@AAA<?>>>
@ATNG8:04282:02217
TATGGTAGGAGAACGTCGCACACGTACTCATTCGTTTCGGAAGAGACAGGTACGTTAATAGTTAATAGCGTACTTCTTTTTCTTGCTTTCGTGGTATTCTTGCTAGTTACACTAGCCATCCTTACTGCGCTTCGATTGTGTGCGTACTGCTGCAATATTGTTAACGTGAGTCTTGTAAAACCTTCTTTTTACGTTTACTCTCGTGTTAAAAATCTGAATTCTTCTAGAGTTCCTGATCTTCTGGTATACACACTCGCTCGCTACCATCGACCTCTAGAAGTCT
+
=BAB?BBB?BBB?CCCCCDDDDBDBCBBC@@;@@@@;@@=C>:::CBBC?C@?>?>B?BA@A?B@BB???BA:@=;;;;;+;><AAAD:>B@B>BBB=AA?>==BBC<@????AAA;>>>;@<AAB>>>>><@AAA:==@@AAAAD@???:::B<;;;=CC<A<A@@@AAAA@7;;AAA5A;?:?>AAA/??9;=4=88///;;<>8<=<=.=@@@A=D=DA=C?????@=A<@@A@@@<@AA<A>?>>>>@>>>===?>>>>>9>>>@>>;;=999;166=7
@ATNG8:04242:02236
GATTAGTATAGAGCTCTACATAGTACTCATTCGTTTCGGAAGAGACAGGTACGTTAATAGTTAATAGCGTACTTCTTTTTCTTGCTTTCATGGTATTCTTGCTAGTTACACTAGCCATCCTTACTGCGCTTCGATTGTGTGCGTACTACTGCAATATTTTTAACGTGAGTCTTGTAAAACCTTCTTTTTACGTTTACTCTCGTGTTAAAAATCTGAATTCTTCTAGAGTTCCTGATCTTCTGGGCAGACTCTCACACGCCTACCATCGACCTCTAGAAGTCT
+
;6:7?@DDCCCCEDCCAB@DLCBBBBBE@?<@??@;?B?B@ABAADBB?ABBBB>B?ABBB?A?BBBBB@@A?;?>@@@/?>8<557-8>>A=>?>;AA6;:@>::7:@@CBD>><>>>:==BAAA;;:;6;A@@<@>??=;==AABBBB=9:4:98777'51677=9;7//(-4644&-(.(.....$.3599/6<>>===;>?9>===*=>>@?8=9;;5;898>?A8=:=??>;;4:778)8===???@A??@@::7:AA:>>===>;>A???A=A==<
@ATNG8:04259:02269
GATTAGCGTGTGAGAGTCTGCCCAGAAGATCAGGAACTCTAGAAGAATTCAGATTTTTAACACGAGAGTAAACGTAAAAAGAAGGTTTTACAAGACTCACGTTAACAATATTGCAGCAGTACGCACACAATCGAAGCGCAGTAAGGATGGCTAGTGTAACTAGCAAGAATACCACGAAAGCAAGAAAAAGAAGTACGCTATTAACTATTAACGTACCTGTCTCTTCCGAAACGAATGAGTACGATGAGATCTCGTGTGCTACCATCGACCTCTAGAAGTCT
+
;66:>BCCDCCBBBCCC@@:9;6999;ACBBBC?C?BBBBABB@CB?B?BCC?????.??ABBAAACCCCD>D@>>;;;,<;8<:??@9@BC@A>=@@AAAA:>:>A=AA?8<;>>>>AAAAA@@<<<A:??AA:?>??CC;94;;A??5<<<>@@@?:AA@>AA>BA:==;59:565(8<<788898(791:=?@@ACAC;A:>>>A=C<===AA;A>==;;;;A9>>A7>==;>>:A@@@<<<AAAA?AAA@@>8:8:@@:@>>=AA<;<<@@@<@>==
@ATNG8:04237:02284
GATGGTAGAGTACAGTGTAGTAGACCAGAAGATCAGGAACTCTAGAAGAATTCAGATTTTTAACACGAGAGTAAACGTAAAAAGAAGGTTTTACAAGACTCACGTTAACAATATTGCAGCAGTACGCACACAATCGAAGCGCAGTAAGGATGGCTAGTGTAACTAGCAAGAATACCACGAAAAGCAAGAAAAAAGAAGTACGCTATTAACTATTAACGTACCTGTCTCTTCCGAAACGAATGAGTACATAGATATACGTATAGCTACCATCGACCTTTAGAAGTCT
+
444:7<ACBDDCCCDCCB@@CCDDD@@AA?BCBCCC@C?BBCB??>?CC<>;?A@9:9::.9=BBBBBBBB:99+7;?>=>?,=@:>:CCC;CCB@CAA@@BA;;8;@AA=A@@=?ACBCCBBCCBBBCDBA<@@:96;AAA@@::7;@BBB@BDCCC????BAABBB?AA=AA?2999:::+9=?;=:::::&773:///88?>@;>;<=BB=D=BBBBC@C@@@A??;?;?@@;ABB?9::BBBBBBAAAADD@?>?@AAD<<7718=<<>>188)8==:?888
@ATNG8:04240:02275
GATGGTAGAGAGACTGTAGCGCACCCAGAAGATCAGGAACTCTAGAAGAATTCAGATTTTTAACACGAGAGTTAAACGTTAAAAAGAAGGTTTTACAAGACTCACGTTTAACAATATTGCAGCAGTACGCACACAATCGAAGCGCAGTAAGGATGGCTAGTGTAACTAGCAAGAATACCACGAAAGCAAGAAAAAAGAAGTACGCTATTAACTATTAACGTACCTGTCTCTTCCGAAACGAAATGAGTACGATGAGAGAGCTCTCTCTATCGACCTCTAGAAGTCT
+
966?:>@A@BCFAACB;;;>A:9;A:?=@7599?AA?B?AA@AA@@9??9<8<<883A;@)=7888?@@<8:::>4;/0*0<<<0=D<@8===2===9<AA@=::444)4844.444.49:9;;=>=<?@@@@AA=AAAB=AAA@@9::3;;@AA=AA@@@????AABBBB@CD<::9?A?>?<+777/7>??@B'9947778=9=<@<@:>>=>:==;;ACC@@@@BBBF?D=??C>BBBB=C:99AABBB@??CDCC888B??==>AA?>>>:>>A?AA=BA??
@ATNG8:04242:02302
GATGTAGTGTCATATGAGAGTGTGTACTCATTCGTTTCGGAAGAGACAGGTACGTTAATAGTTAATAGCGTACTTCTTTTTCTTGTCTTTCGTGGTATTCTTGCTAGTTACACTAGCCATCCTTACTGCGCTTCGATTGTGTGCGTACTGCTGCAATATTGTTAACGTGAGTCTTGTAAAACCTTCTTTTTACGTTTACTCTCGTGTTAAAAATCTGAATTCTTCTAGAGTTCCTGATCTTCTGGACAGAGTGTGCGGATACTACCATCGACCTCTAGAAGTCT
+
;6;BBBCDABBCCCCCBBBCCCBBBBBBB@@?@BBF>CJ@CABBCHCDD@CDECB@B@CCCB@C@CDECBBAA?;:0000)0;6000>>1:7@<9<<B>BC>@A@AABACFIJCCCC@CCC?C?CDBBBBAA=ACCCBCBBBCCCCCCBBCBBAC@CCB?BC?B?BBBBBBBBB?BBDDD;C=?;:::::*;CCCD<@@ECCDCCEC@CFHF5GCDBC@D@CC@CCCBBAC@D@CCCCCC?BAB@CBCCCCBBBCCC@CBCCDDD?CAABCC@@@?DDC>AAAA
@ATNG8:04242:02369
GATGGTAGTGATACAGATCAGACACCAGAAGATCAGGAACTCTAGAAGAATTCAGATTTTAACACGAGAGTAAACGTAAAAAGAAGGTTTACAAGACTCACGTTAACAATATTGCAGCAGTACGCACACAATCGAAGCGCAGTAAGGATGGCTAGTGTAACTAGCAAGAATACCACGAAAGCAGAAAAAGAAGTACGCTATTAACTATTAACGTACCTGTCTCTTCCGAAACGAATTGAGTACAGAGAGTACGATATGTCTAATCGACCTCTAGAAGTCT
+
==<A:=>CBCC@>BBCA@>59544506>B?BBDEBB?B?BAA997:6AA?B<<=;8787(3388;77/:9977(../////$/<49.55)555.599:<<<=<;>;>D=??>@BB??@;;;?BABABBBC<?;<<7;?=;;;7819399=5:<@:<=00+0?>>BB?BB?B?=07/;;;3900/8<8<07;07;>888<>B=A===;A5:588;;;6;AA?A@A?A>@@B>A>><?<?>AAABCB??????AACCBABAB@B7;;AAC;?>B?:;;???>
@ATNG8:04282:02364
GATGGTAGAGTATCATGTGTATCTCCAGAAGATCAGGAACTCTAGAAGAATTCAGATTTTTAACACGAGAGTAAACGTAGAAAGAAGGTTTTACAAGACTCACGTTAACAATATTGCAGCAGTACGCACACAATCGAAGCGCAGTAAGGATGGCTAGTGTAACTAGCAAGAATACCACGAAAGCAAGAAAAAGAAGTACGCTATTAACTATTAACGTACCTGTCTCTTCCGAAACGAATGAGTACTATAGACTATCTGAGACATCGACCTCTAGAAGTCT
+
@?@B?BDCCCCGHCC:=;CBCCAAC@CCC???@CCC@C@CCBBBBB@CC@C@BA?99999*;>DCFFCDCCAAA<@@AB@@@;@C>A4;::6<BD@DCBBBBB@@<A<AB?BCC@BCCCDDCCBCCCCBBBC?BBBA<AAABBBBB>B@CA@>ABBBB@@B?BBA?@??BB>A@A>BBBA@9;78188888+6;7>///;=AED<A<A?<=4949<CCCACCCCCBB>C@BDD=@:949;;;BBCCBCCCCBBBBCCCCCBBBBCCBB?@?@BCC>A???
@ATNG8:04283:02333
GATGTAGTAATCGCGTCGCTATCCAGAAGATCAGGAACTCTAGAAGAATTCAGATTTTTAACACGAGAGTAAACGTAAAAAGAAGGTTTTACAAGACTCACGTTAACAATATTGCAGCAGTACGCACACAATCGAAGCGCAGTAAGGATGGCTAGTGTAACTAGCAAGAATACCACGAAAGCAAGAAAAAGAAGTACGCTATTAACTATTAACGTACCTGTCTCTTCCGAAACGAATGAGTACGTGTGACGTACGTGAGCTACCATCGACCTCTAGAAGTCT
+
CCCBCCBBD@CCCCEBCCCCCCB@BBB?BBBBBB>B?BBCBAAA@DD>A>A@@@ABCB3B?BBBBBABB??<5<<;;;;;*;A>C5;;;.<BC@CBBBEEICB@B?AA=ABB?BBBBBBCCCDDDDDDCC=A@AA?BABACCCA>C@C@?=@CCCCAAA=CCDBA@@BB?888?BBBBB=??;5;=?@A/@A=A;;;?@?BD<@;@AAA=C:==AAA?BBBBBDD=?>?BB=BBB>AAABBBBBCCBBBBBBBBBBCBBBACC?C@@@BC?@??AAA<@@@A
@ATNG8:04283:02395
GATTAGTGTCATATGAGAGTGTGTACTCATTCGTTTCGGAAGAGACAGGTACGTTAATAGTTAATAGCGTACTTCTTTTTCTTGCTTTCGTGGTATTCTTGCTAGTTACACTAGCCATCCTTACTGCGCTTCGATTGTGTGCGTACTGCTGCAATATTGTTAACGTGAGTCTTGTAAAACCTTCTTTTTACGTTTACTCTCGTGTTAAAAATCTGAATTCTTCTAGAGTTCCTGATCTTCTGGTAGAGCGTGCATATATCTACCATCGACCTCTAGAAGTCT
+
BBB@CCCCCBBCCCCBDDCBABDDEAAA::5;;;;-:?:A?CCCBDDDGCBBBB@B@CCDD@D@BBBCC@@@A>??@??0?A>BABA=BBAC@BDDAFD@BBBCDC@DCCBCBECACCC@B@BCBBAAAB?BCCB=AABBBCDCCCCCCBBBC@CBB?CCAD>@@BBABBBC@CBBBA3?5:5;@BBB5BFCFC>BA@ABBB;<;5;;;;*;;;;A?A@CB?CBBBCBB?B@D@@ABB>A@A?ABBBD;;;BBBBCBCCBABA@B@@?AC>ABBBCC@B?@?
@ATNG8:04258:02420
GATGGTAGCTCGCTGATGATATCTCCAGAAGATCAGGAACTCTAGAAGAATTCAGATTTTTAACACGAGAGTAAACGTAAAAAGAAGGTTTTACAAGACTCACGTTAACAATATTGCAGCAGTACGCAAACAATCGAAGCGCAGTAAGGACGGCTAGTGTAACTAGCAAGAATACCACGAAAGCAAGAAAAAGAAGTACGCTATTAACTATTAACGTACCTGTCTCTTCCGAAACGAATGAGTACTATGTAGAGCTCTATACTACCATCGTCCGACTAAAGTCT
+
99:B9=BBCCDDCBBBCCCCDBBBB=BDC@CCCCAB?B?AABBBBB>BB>B>BCBBBBBB3B@CCCCBBBCCCC=ABCCCCC5CC@C@CBD<CDCACAAAIHDDD?C@CB?BAA>A@BBBCCCCECCBB=BC?CCBB?BBCCCBAA>?=A>><>ACCBA@C?BCCBBB>BB>BBC>@A77719>??BDDGD3BA>A>??CAA@C>A>@BBB?@=BBBBB?BBBB@A@=@?BBA=A7758BBDDCCAAACCBC?@@CCBCBAAAAB>BBAAAA>BBBBBB<B@@@
@ATNG8:04267:02426
GATGGTAGACATATCGTACTCTCTGTACTCATTCGTTTCGGAAGAGACAGGTACGTTAATAGTTAATAGCGTACTTCTTTTTCTTGCTTTCGTGGTATTCTTGCTAGTTACACTAGCCATCCTTACTGCGCTTCGATTGTGTGCGTACTGCTGCAATATTGTTAACGTGAGTCTTGTAAAACCTTCTTTTTACGTTTACTCTCGTGTTAAAAATCTGAATTCTTCTAGAGTTCCTGATCTTCTGGGCAGACTCTCACACGCCATCGACCTCTAGAAGTCT
+
0//;6:AAABBCFDCCCCCCCABBCCCCCC@@=?@?A;A@;@=:::BCDD?CAABB?B=??BC?B?BBBB>>@??<?A@=@.;:1:887'2997;@=>;??7;<@@AA;>>@@@@@@9??@<A<@><<<>>A;ACAC588>889=>A@@@@;;:@<9;:;>>:>=@@ABAA@>=:=>>@@6@:<87////'/:333)--7---7;;>;????/?@@CB;A;@B=@@===>==A<AA>><<:9;==19666;;99>@@@@>><>A@???<??????<@@@D
@ATNG8:04283:02463
GATTAGTATAGAGCTCTACATAGTACTCATTCGTTTCGGAAGAGACAGGTACGTTAATAGTTAATAGCGTACTTCTTTTTCTTGCTTTCGTGGTATTCTTGCTAGTTACACTAGCCATCCTTACTGCGCCTCGATTGTGTGCGTACTGCTGCAATATTGTTAACGTGAGTCTTGTAAAACCTTCTTTTTACGTTTACTCTCGTGTTAAAAATCTGAATTCTTCTAGAGTTCCTGATCTTCTGGATATGAGTGACTCGTGCTACCATCGACCTCTAGAAGTCT
+
4458=BCCCCCCCCBDCCCCCBCCCCCD??>@CCC=@@=@?CCCBBBB>BBBCB?B<=>AA>A?BBBAA@A@A>AAAAA.==;?@AD;?A@A>BBB?B>076?BAA<AAAA??@@9>>@;@;>>>@?55.5;<<;7=>@A?;>>A@A??>99949::<@@=C;>>>AAAAAA8=;;;:1;:A9:::::+:=66606/////><:=:=EEE/A===K<@<;<7;@@@>>>=A:==A>>>:>>A=BA>>>;;;B??>>>?>>>AC=A>;;;C<>>@A@=69866
@ATNG8:04281:02518
GATTAGTCTCAGATAGTCTATAGTACTCATTCGTTTCGGAAGAGACAGGTACGTTAATAGTTAATAGCGTACTTCTTTTTCTTGCTTTCGTGGTATTCTTGCTAGTTACACTAGCCATCCTTACTGCGCTTCGATTGTGTGCGTACTGCTGCAATATTGTTAACGTGAGTCTTGTAAAACCTTCTTTTTACGTTTACTCTCGTGTTAAAAATCTGAATTCTTCTAGAGTTCCTGATCTTCTGGTCTACTACACTGTACTCTACCATCGACCTCTAGAAGTCT
+
:669=@CFCCCCBBACB@?BD;;;BBB@@@?ABBB>BB@D@BBAABDC;:;ECC?C<?@@@<@?@@A@BBCBC?ACFFD5BB@BBCC;@@AA<ABC>@A9;;ACAB@BBCCCCCC?BBC?CAEGCCCCBB@CCCC@CCCBBBC@@@@@;;;BB?B;;6;A5:29?@@@>BBC?;;;DD;C?C?AABBA,ACABB<BABCCCC@A@5;;;;*;AAAA=A?CB=@@BBB@@=@@CBBCDC?A?A=ABBBCCBBBDBBBCDA@ABB?B;;;FE@BAABBF>AAAA
@ATNG8:04244:02533
GATGGTAGCACACGAGATCTCATCGTACTCATTCGTTGCGGAAGAGACAGGTACGTTAATAGTTAATAGCGTACTTCTTTTTCTTGCTTTCGTGGTATTCTTGCTAGTTACACTAGCCATCCTTACTGCGCTTCGATTGTGTGCGTACTGCTGCAATATTGTTAACGTGAGTCTTGTAAAACCTTCTTTTTACGTTTACTCTCGTGTTAAAAATCTGAATTCTTCTAGAGTTCCTGATCTTCTGGGATGTGTGCGCAGTGCCTACCATCGATAACCTCGAGTCT
+
;66@;@BABBBCCCCCCCDBBBCBCCCDDCAA>ABB@BBC@D@CDBBABB>BBBBC>B>BBBB?B?BBBBBBBAB?BBCAC1AA<AABC<BBBC@CCFAJG9;;;DDCACCCCCCCC?BBC@C?BBCCBBBB?BCBB>AACBCCBBCBBBCBB@B?BAA?BDAE?AAABCJDDD>BBCEF;F;;;;BCCC2AB;;;6;;CABBDCCB@CCCC5CCBCDADABB?BCCCC:::;@CABBBB@B@@A<@000AAACCCD;;;DACCC?A;<;@BA>B?BBDCCC@@
@ATNG8:04329:01966
GATGGTAGCGAGCGAGTGTGTATACCAGAAGATCAGGAACTCTAGAAGAATTCAGATTTTTAACACGAGAGTAAACGTAAAAAGAAGGTTTTACAAGACTCACGTTAACAATATTGCAGCAGTACGCACACAATCGAAGCGCAGTAAGGATGGCTAGTGTAACTAGCAAGAATACCACGAAAGCAAGAAAAAGAAGTACGCTATTAACTATTAACGTACCTGTCTCTTCCGAAACGAATGAGTACAGAGAGTACGATATGTCATCGACCTCTAGAAGTCT
+
ABBB@BEDCDCCBBBCBBBCEDDCC=BBC?DDDC??<??BBCCCCB>??=@>BBBBCCCC5C@CCCCCBCDDDD>CC:::::*;B>B4;;;.;BB?BBBBCCCCC?C?BD?BAA>ABBBBCCCCCCCCEBBC@CDCC?CBBBBEBB?B?B@@>@CCCBDCC?BBBBAA>BB?BBB<@@BBC8?<<8;>>?@2AC@C989CFD>><>=??BC<?:?ACCCBCCBBBBB?B>CCE?CCD?CCBA@@CDACAAAAAAAAAABAA@A@AABB>AAAABC>@B@;
@ATNG8:04284:02022
GATGGTAGGTGCACATGAGTGTATCCAGAAGATCAGGAACTCTAGAAGAATTCAGATTTTTTAACACGAGAGTAAACGTAAAAAGAAGGTTTTACAAGACTCACGTTAACAATATTGCAGCAGTACGCACACAATCGAAGCGCAGTAAGGATGGCTAGTGTAACTAGCAAGAATACCACGAAAAGCAAGAAAAAAGAAGTACGCTATTAACTATTAACGTACCTGTCTCTTCCGAAACGAATGAGTACGTGTGCGACGTGTCATCGACCTCTAGAAGTCT
+
;6:C;ACB?CCCCCCCDCCCBBBCD?BBC?CBBB@?=@?CCCCCBB@BB@B=??B::::::%;>BBCDEIHICCC=AA::9:9*;A=A@DEE;CDD@BABACAA8899?CC?BBB?BBBBBDDCBCCCDCBBB?BCCC?BBAAA@AA>B@CCB?BDCBAAAB@CCCBBB?@?8>><8<?9888+99:3:??@AA)>?<>0//58<AA<>:>BCB5856CCCCACCBBBCB=A=@??9@AA=@@@BCBBBBCB>>>CBBBACCCCBBBB?BBBBC@==6//
@ATNG8:04305:02117
GATGGTAGATACTCGCTGATACACCCAGAAGATCAGGAACTCTAGAAGAATTCAGATTTTTAACACGAGAGTAAACGTAAAAAGAAGGTTTTACAAGACTCACGTTAACAATATTGCAGCAGTACGCACACAATCGAAGCGCAGTAAGGATGGCTAGTGTAACTAGCAAGAATACCACGAAAGCAAGAAAAAAGAAGTACGCTATTAAACTATTAAACGTACCTGTCTCTTCCGAAACGAATGAGTACTACTCTCAGAGACACACTATCGACCTCTAGAAGTCT
+
::;C;CCCDCDCCI:69BECCCBBC?CBC?CCDBBB?B?A???BBD?BB?B?BBBBBCCC3B@AAABB??::8A:>:A@BCC3CDAC@CCC;CBB?;;::>?<<<9@:BB:BCC?CBBB@AAAAAABCCBCC@CCA@<@???@ABB?C@C;;:;@@@CCCC?CCCEAA=:959BA8<?899,3;;5779899%8:4:<==A@>>>188)8::=188(7<A@@@CCAAABB=?:99937?A<AAABBCCEAAAAACDCBBAABB>>>???@??;:;;AAA<@>>>
@ATNG8:04291:02154
GATGGTAGCATCATGCATATCTCACCTGAAGATCAGGAACTCTAGAAGAATTCAGATTTTTAACACGAGAGTAAACGTAAAAAGAAGGTTTTACAAGACTCACGTTAACAATATTGCAGCAGTACGCACACAATCGAAGCGCAGTAAGGATGGCTAGTGTAACTAGCAAGAATACCACGAAAGCAAGAAAAAAGAAGTACGCTATTAACTATTAACGTACCTGTCTCTTCCGAAACGAATGAGTACTATGTAGAGCTCTATACTAATCGACCTCTAGAAGTCT
+
0/7749=A?BCBAABA<@@@AAAA@:AAA?CCCDCCAEACB@?@><47469<<A699EDF5HB;;9AA?BCBAA<B;;;BCB2BGADBEFF:BBC@BBBCCCB;:7;@AA=BBB=>?A?@@BC@@;;;CCCC@BBDC?@ABBBBCB@D@CAA?@CCDCCCC@@@@AAA?BB@BBC>@@::9,99929===>?'=D=A:9:A@=>@;>;>@@@:=:==CCC@CBBBACC=@?@BB=BCC?AAABBBBBBADDCCACCCCC@BABBB>>>A>>::::AAA<>>>>
@ATNG8:04303:02204
GATGGTAGCGCGACGAGCGTAGACCCAGAAGATCAGGAACTCTAGAAGAATTCAGATTTTTAACACGAAGAGTAAACGTAAAAAGAATGGTTTTACAAGACTCACGTTAACAATATTGCAGCAGTACGCACACAATCGAAGCGCAGTAAGGATGGCTAGTGTAACTAGCAAGAATACCACGAAAGCAAGAAAAAAGAAGTTACGCTATTAACTATTAACGATACCTGTCTCTTCCGAAACGATGAGTACTATGTAGAGCTCTATACTAATCGACCTCAGAAGTCT
+
;==B?BC@;59>;;;666==;?9::)4995<?@@<:6:600////96:;6;78888>>>?)7,399//(/9:666.63/////$/:)//6:<</===:@><;;<://+/7::6;8;5::83455;55566;;;;:>BCE>AAAABABC?@:B00+098788<<74449=;9@B?BCC587::;19//(//////$/8355/776::79372555:7<66556//(...35564;2333'..3...555855555579>>?>665///9462332)---8839555
@ATNG8:04319:02207
GATGGTAGTGATACAGATCAGACACCAGAAGATCAGGAACTCTAGAAGAATTCAGATTTTTAACACGAGAGTAAACGTAAAAAGAAGGTTTTACAAGACTCACGTTAACAATATTGCAGCAGTACGCACACAATCGAAGCGCAGTAAGGATGGCTAGTGTAACTAGCAAGAATACCACGAAAGCAAGAAAAAGAAGTACGCTATTAACTATTAACGTACCTGTCTCTTCCGAAACGAATGAGTACAGAGAGTACGATATGTCTACCATCGTTCGGTCAGAGTCT
+
BBBC?CBBBCCCCGABBCCBBBCDD@CBB?BCCBBC?B?BDAABBB=AD=B:??AAABB=+=8==<<==AA325(/900000$//5;)///&5<<9><@>00/00+:@BB=C::29BBACCCBECCCCCBBB@CCAA=@@BBBBAA>B@CBB@BBCBBBBB=AA@??>>@@;@BA577BAA;774=@BBBB1CA<@??@:::>>=@=A>;;1818=CCDAFBBBCBD>A?ACC>CDC?ABABBBBCBCBBAA::9?BCD999B??;?BB@@<@A<??@@99:@A
@ATNG8:04290:02248
GATGTAGAGTATCATGTGTATCTCACGAAGAATCAGGAACTCTAGAAGAATTCAGATTTTTAACACGAGAGTAAACGTAAAAAGAAGGTTTTACAAGACTCACGTTAACAATATTGCAGCAGTACGCACACAATCGAAGCGCAGTAAGGATGGCTAGTGTAACTAGCAAGAATACTACGAAAAGCAAGAAAAAGAAGTACGCTATTAACTATTAACGTACCTGTCTCTTCCGAAACGAATGAGTACATAGATATACGTATAGCTACCATCGACCTCTAGAAGTCT
+
///////;<::666555<4///------(-/)/:;=8B:BCBBB@A;AA=AACCBBBCCC5CACCCCDCBBCBA9??>????,?A?B=BBB8AAB@C@@?CCD8859?AA?BBB>ABBBB@BBCCBCCAB996:AAA=AABAAA??<@AEBB?BAABBBBB>BBABBB?A@;@><<<<9998+9=@<88888(22+2:::;B==>3816>=<5;5;=BAB?BBBBBCC?C@BA@9A@@<@@?DCCAAABBBBBBABCCCCCCAAAA;>>>@@@<A@@@BB=A=>>
@ATNG8:04322:02222
GATAGTGTCATATGAGAGTGTGTACTCATTCGTTTCGGAAGAGACAGGTACGTTAATAGTTAATAGCGTACTTCTTTTTCTTGCTTTCGTGGTATTCTTGTAGTTACACTAGCCATCCTTACTGCGCTTCGATTGTGTGCGTACTGCTGCAATATTGTTAACGTGAGTCTTGTAAAACCTTCTTTTTACGTTTACTCTCGTGTTAAAAATCTGAATTCTTCTAGAGTTCCTGATCTTCTGGATAGCGACGCGATATACTACCATCGACCTCTAGAAGTCT
+
;::=B;;9=BB>>BBBBCCCBBBCDBCBC;96>>7@>:@:@DBB=CCAAAACC@B@CDCE@C:CBBBBCACD?BBDDD3BB=AACC=CCCC?BAB>BC@CHDCB?BBDCCCCD?AAC?B?BABA@A@A>AABB>CBBBBBCBBBABBBABB@DCCACC@C@CBBBCCDDD<@;:;:.:;@>@@@@@0?@AAA<@@BABBBABA@CCCC2;;;BBAE?BA@CCFDDBC@B@BBBCCC;<<C@CDABACCCCCBCBDD@@@CD@DCCBBB@BBBBBC?B?>9
@ATNG8:04310:02275
GATTAGCGCATATCAGCGCAGCCCAGAAGATCAGGAACTCTAGAAGAATTCAGATTTTTAACACGAGAGTAAACGTAAAAAGAAGGTTTTACAAGACTCACGTTAACAATATTGCAGCAGTACGCACACAATCGAAGCGCAGTAGGGATGGCTAGTGTAACTAGCAAGAATACCATGAAAGCAAGAAAAAGAAGTACGCTATTAACTATTAACGTACCTGTCTCTTCCGAAACGAATGAGTACTGCGTCTCACTCTCGCCTACCATCGACCTCTAGAAGTCT
+
<668<A=CCC9<;D@AACCCBBB?BCC@CCDCBB>B?AACCBAA>AC@B?A?A:::::*;;@CJCECDECDC>B;;;CCC5CCAD@CDD;CCD@B@@@CBA@@@C?CC@CBC>AABBBBCCCDCCCCCCC@DCCC?C???CCBCED>B@@>@BABB@A@@BBBBAA>AB<?>>399?>>8?@@;99999(9@;A9:9AAABC<?;?@BC7;8;>BBDFCCCCBCB?B@ACC?@@@@BDBBBCB>??CCBCCBBBCCCBB?BCC@C::;CC@CBB@AA?B888
@ATNG8:04325:02302
GATGGTAGCGCATATCAGCGCAGCCCAGCAAGATCAGGAACTCTAGAAGAATTCAGATTTTTAACACGAGAGTAAACGTAAAAAGAAGGTTTTACAAGACTCACGTTAACAATATTGCAGCAGTACGCACACAATCGAAGCGCAGTAAGGATGGCTAGTGTAACTAGCAAGAATACCACGAAAGCAAGAAAAAGAAGTACGCTATTAACTATTAACGTACCTGTCTCTTCCGAAACGAATGAGTACGATGAGAGAGCTCTCTCTACCATCGACCTCTAGAAGTCT
+
444<7<=BCBBFBBCCBABBAA000*00//4///;995;8;<C@AAC?BB?A>=>?;;;;;*;>CCCCCHIDCDD>CA@@DDD2BA@G@BCB;CCCABBBBDCCBA=A=BD@CAA>AABBBCCCCCCCCDBBC@CBBB@CCCBCCBB?B@B@@>@CCCDBCB?BBBAAA>BB?@@@477;;;399:9==>=?1?A?A9::BCBCB?B?@A@A<@=@@CDD@CCBBA@@<@=A@@9AAA=ABCCBBBBCBBBCBBBBBBA@AAA;BC?A8:8AA=???AAA<@<==
@ATNG8:04327:02297
GATGGTAGCACGAGTCACTCATATCCAGAAGATCAGGAACTCTAGAAGAATTCAGATTTTTTAACACGAGAGTAAACGTAAAAAAGAAGGTTTTACAAGACTCACGTTAACAATATTGCAGCAGTACGCACACAATCGAAGCGCAGTAAGGATGGCTAGTGTAACTAGCAAGAATACCACGAAAAGCAAGAAAAAAAGAAGTACGCTATTAACTATTAACGTACCTGTCTCTTCCGAAACGAATGAGTACCTCTCAGACGCTCATCGACCTCTAGAAGTCT
+
444;6<BB@;;6666<@CCCCBBCI<CCC?@@CC;;5;9<<<00/?6?8<<60000/0000#/16<;888CBCCC8@:;95555#5949499;066>9><<@BBB;;6;@AA>ABB=?@AABBCCCDAAACBBB@BBBC?AAACA@??<@?B;;;;BCCBBBDA???BBB=@>9000*000000*00939888888#89425228;AAA8:47;793:39<ACC@DEA@@AA9=9999/99928>?=?AB@BBCFFAA???AA@@?AAC?BCBBBA=A>>>
@ATNG8:04289:02350
GATAGATATATGCACGCTCTACCAGAAGATCAGGAACTCTAGAAGAATTCAGATTTTTAACACGAGAGTAAACGTAAAAAGAAGGTTTTACAAGACTCACGTTAACAATATTGCAGCAGTACGCACACAATCGAAGCGCAGTAAGGATGGCTAGTGTAACTAACAAGAATACCACGAAAGCAAGAAAAAGAAGTACGCTATTAACTATTAACGTACCTGTCTCTTCCGAAACGAATGAGTACTACTCTCAGAGACACACTACCATCGACCTCTAGAAGTCT
+
BBBCCBBBAAACBCCCCBBBAA?ACB?BBBABB?B?BBCBBAC?CC?D@889??CCF3C?BBBBBBBBCCE>?;;;;;;*;@=A<A@@9@CCABCCBCCCCB?B@BC@BBA>@@DBBBCCCCCCCCBCC?BBB@?BBCBBBBB>B?BBBACCAAACCC?BBB@DE@BB@CDG@CCDDB;@@@??@???.?A>BBCCCCCCC?C=AAAA=@?BACBBACAB@BCB?B?BBH>CCB?::9CCAA@CBBBCCDBBB@>>>>@@@A=AA@@@A<@@@@@A=B777
@ATNG8:04292:02346
GATGGTAGCGCGACGAGCGTAGACCCAGAAGCATCAGGAACTCTAGAAGAATTCAAGATTTTAACACAGGAGAGTAAACGTAAAAAGAAGGTTTTACAAGACTCACGTTAACAATATTGCAGCAGTACGCACACAATCGAAGCGCAGTAAGGATGGCTAGTGTAACTAGCAAGAATACCACGAAAGCAAGAAAAAGAAGTACGCTATTAACTATTAACGTACCTGTCTCTTCCGAAACGAATGAGTACTGCGTCTCACTCTCGCCATCGACCTCTAGAAGTCT
+
<<:9055<;@>CB>>=BA<<=====5>@@:0//77887:6:?B897C@B@<>500)0////&-356///(.335899188:;;;;'//(/(///&.35.559955525+2-576<=>59777@CCBBCCCBBDBB?BCBB>BBBBBB@@<@@C9999BAABBBB?BBBBBB?CB>BBB?AABBB====8==>>>/>A=A887@@@;;7:>???D:>;>ABBB@CBAABCC?C?BCD>CAA>ABBCCDCBBBBBBBBDCCB??@B@BABBBB?BCBCCD>AAAA
@ATNG8:04307:02413
GATGGTAGGTGCACATGAGTGTATCCAGAAGATCAGGAACTCTAGAAGAATTCAGATTTTTAACACGAGAGTAAACGTAAAAAGAAGGTTTTACAAGACTCACGTTAACAATATTGCAGCAGTACGCACACAATCGAAGCGCAGTAAGGATGGCTAGTGTAACTAGCAAGAATACCACGAAAAGCAAGAAAAAAGAAGTACGCTATTAACTATTAACGTACCTGTCTCTTCCGAAACGAATGAGTACTATGTAGAGCTCTATACTAATCGACCTCTAGAAGTCT
+
966A<?CC@BBBBCCCCCCBBBCCC?@@@?BBBBCE>B?ABBBCBC?BC@C@CA@>>===0>=BCCCCCCCDCC>CBBBDCC1DD@C<???;@CC@::;@CCCCC?A?BC?BBB:<<DCDCCBBBCCCCBBB@CCAA?BABBABAA;B?@@@=@BBCBBBB@BBBBBB>??8??=1888888*9<<8999::9%0>6:/./88A@@<@<@AAA7;7;:AAEABBBBBCC?B?BBB<A@@<;;:CDCFBABBBCCCCCABABBBBB>9>=>AB=:;;@??:>;;:
@ATNG8:04315:02480
GATGGTAGGCGAGAGTGAGACGCAGTACTCATTCGTTTCGGAAGAGACAGGTACGTTAATAGTTAATAGCGTACTTCTTTTTCTTGCTTTCGTGGTATTCTTGCTAGTTACACTAGCCATCCTTACTGCGCTTCGATTGTGTGCGTACTGCTGCAATATTGTTAACTTGAGTCTTGTAAAACCTTCTTTTTACGTTTACTCTCGTGTTAAAAATCTGAATTCTTCTAGAGTTCCTGATCTTCTGGGTGCGCTACAGTCTCTCATCGACCTCTAGAAGTCT
+
:5;B:BBB?BBBBCCCEDCCBBBCCBBBEC@@>?BCE>AA=A?CCAACBB>??@897:?CCCC?C?BA@BCCCBB?BAAAA3AA?@<<;8>BBC@CBB;@@4:98A=A2=>><??<<6<995:<ABAA@@>>:>==A;A>==<<>>>>>>B8666///:9==9B<@@<>>=CBB=AAAAA7A=A<ABBBC2BCABB>BCDCCBB?@@@BGCD3B9:;C@E@CC?BCCBAAA@D?BAAACB>BB>=7<=;<<<<9::>?>>>B@@@AAA<888B??;?>>=
@ATNG8:04316:02477
GATGGTAGATACTCGCTGATACACCCAGAAGATCAGGAACTCTAGAAGAATTCAGATTTTTAACACGAGAGTAAACGTAAAAAGAAGGTTTTACAAGACTCACGTTAACAATATTGCAGCAGTACGCACACAATCGAAGCGCAGTAAGGATGGCTAGTGTAACTAGCAAGAATACCACGAAAGCAAGAAAAAGAAGTACGCTATTAACTATTAACGTACCTGTCTCTTCCGAAACGATGAGTACACATCGTCGTGTCGTGCTACCATCTACCTCTAGAAGTCT
+
0//<7<>A@@@@@<69>>A;9;BBD=BBC@CABBBB@C?BBB99::49A>A8=<=33777'3,388334;:99?7..0?===+=@@C?BB@7BBB?AA@A@:;9@?A:@?;>>=9?BBBCBCCBA@@BC@@@<@BAA6:9???BBB9A=?:;4:95=AABB@CBAA@A=AA?ABA>AA888*887855667(5:27555997:?6<5=889=A9==@?@=::9::>>;;:;;?8?00////8:;;?;774;<<<====<:?@?@=@@A@BB?AAACBC>BA55
@ATNG8:04317:02470
GATGTAGCACGAGTCACTCATATCCAGAAGATCAGGATCTCTAGAAGAATTCAGATTTTTAACACGAGAGTAAACGTAAAAAGAAGGTTTTACATGACTCACGTTAACAATATTGCAGCAGTACGCACACAATCGAAGCGCAGTAAGGATGGCTAGTTTAACTAGCAAGAATACCACGAAAGCAAGAAAAAGAAGTACGCTATTAACTATTAACGTACCTGTCTCTTCCGAAACGATGAGTACAGAGAGTACGATATGTCTACCATCGACCTCTAGAAGTCT
+
@?@BBBBBBB;;<>AA;@BBBBCI:CBIBCCBBCBAECBCCBBBC@DE?C@@@@AABBC3C@CBBBBBCCBBA8=<;;;;;*;@<@?DCC;HCCCFBBCAAA@@6;7;B>CBB@BBCDCCCCCCDCDBBBB?BBBB>BBCBBB==:??C:979@@>@A<A?BCCCAC?CC=BBC?C>?>D=BBA>CCCCC1==<>>AACCAAB>A>AAAB9><>989B@A@ABBBB?@:;6=6/00000@@A:::BBCAA@@@A@@???@>>><?==<>><=><@@@9>>?=
@ATNG8:04298:02523
GATGGTAGCGCATATCAGCGCAGCCCAGAAGATCAGGAACTCTAGAAGAATTCAGATTTTTAACACGAGAGTAAACGTAAAAAAGAAGGTTTTACGAGACTCACGTTAACAATATTGCAGCAGTACGCACACAATCGAAGCGCAGTAAGGATGGCTAGTGTAACTAGCAAGAATACCACGAAAGCAAGAAAAAAGAAGTACGCTATTAAACTATTAACGTACCTGTCTCTTCCGAAAACGAATGAGTACAGAGAGTACGATAATCGACCTCTAGAAGTCT
+
55;?;?>>BCCCAAACDDDBBBBBA9A<:45>:=>??A@DDCCBA@=?@-0,0;@@??@?,@?BBBCCCCCBCC;@@;;;;;;$;@;@=B@@4@BBBBBCBAAA9:6;<@B=ABB;;;CB;;;@BBCCCCCBB>A:;;;;;BC;;;A?C>A;;7<B@@@BCC@CCFBAA=?;7;@=*00000+0;>:?ACDDC(@@6>///558;;/77(665517/55;:?;A@@AAA@5;4:9:;*99;2:><?ABCBBBCCBAAABCBB?C>>?A=AABBBB@CB?@
@ATNG8:04326:02533
GATTAGTATAGAGCTCTACATTACTCATTCGTTTCGGAAGAGACAGGTACGTTAATAGTTAATAGCGTACTTCTTTTTCTTGCTTTCGTGGTATTCTTGCTAGTTACACTAGCCATCCTTACTGCGCTTCGATTGTGTGCGTACTGCTGCAATATTGTTAACGTGAGTCTTGTAAAACCTTCTTTTTACGTTTACTCTCGTGTTAAAAATCTGAATTCTTCTAGAGTTCCTGATCTTCTGGGCAGACTCTCACACTCCTACCATCGACCTCTAGAAGTCT
+
@;?:CCCBBCCCCDABCCCBB?BBBD@@=@ABB:AD;?;?ACABCC@DFBBB@B@BBBG@C@BBBCB:8:A??=???.?@?BCBD>CCBB?AAA>BC?A@AB>><>BBBCCCC<A?A>A;<=<<997::=>A?;>;><AA:;;B@@@?>?>9===;?A=A<@@>>>?@AA7;;BBB6B=A7;;BBB/AAACC7>::888>=::4:;<;+=898B<@<>>=AAAA???;A<BABBAA7::AB:C@;;;@@@@@@@@@=6=8838///9;66::@;959///
@ATNG8:04341:01954
GATTAGTAGTACACTAGTCATACCAGAAGATCAGGAACTCTAGAAGAATTCAGATTTTTAACACGAGAGTAAACGTAAAAAGAAGGTTTTACAAGACTCACGTTAACAATATTGCAGCAGTACGCACACAATCGAAGCGCAGTAAGGATGGCTAGTGTAACTAGCAAGAATACCACGAAAGCAAGAAAAAGAAGTACGCTATTAACTATTAACGTACCTGTCTCTTCCGAAACGAATGAGTACTGTATCTATGTGTGCGCTACCATCGACCTCTAGAAGTCT
+
ABB@BCCCBBBCFCDCCCCB@@@@DDD?BBBBAA=A?@@ECCBC>@@=@?ABBBBBBB3B?BBBAAABBB@B<BBCCCCC5BB?B?BCC;CGHGAAABCCCCB?B@CD@ABB>ABBBBCCDCBBCCCBBB?CCCC?A@@@BBBB>C@CAA>@CCCCAAA?@@@AAA@BC>>=>;>>AAA<@@?:98888(8>:?888BDAAA:?:AAAA:=:=<AAD@CCBBAA?9?<?AA=BBB?BBACCCCCAABBBBAA@BBB@>@@@??<>>ABBA<>>>AAB=C666
@ATNG8:04373:01951
GATGGTAGGCGTGTGAGAGTCTGCCCAGAAGATCAGGAACTCTAGAAGAATTCAGATTTTTAACACGAGAGTAAACGTAAAAGAAGGTTTTACAAGACTCACGTTAACAATATTGCAGCAGTACGCACACAATCGAAGCGCAGTAAGGATGGCTAGTGTAACTAGCAAGAATACCACGAAAGCAAGAAAAAGAGTACGCTAATTAACTATTAACGTACCTGTCTCTTCCGAAACGAATGAGTACTATGTAGAGCTCTATACTAATCGACCTTCTAGAAAGTCT
+
///:7::<79;;;;>=;;@CA<<>>6=66159995509=@@>:899599.328;;37773$368733?@?<<=A3>9;;;;1;A=A9???4=;<8=;8:999<838*//(/.3/3352..3...338799?;9755)////87;@;?:AAA=A@>;<;?A;>>>89889=7;;;-//77<0/5.278898(/..//.87..).(.05655/5,226662777:777171555(237/5226:9986../8:///999=A;;:<:97556/6-599.--'----
@ATNG8:04354:02012
GATTAGTTTAGAGCTCTACATAGTACTCATTCGTTTCGGAAGAGACAGGTACGTTAATAGTTAATAGCGTACTTCTTTTTCTTGCTTTCGTGGTATTCTTGCTAGTTACACTAGCCATCCTTACTGCGCTTCGATTGTGTGCGTACTGCTGTAATATTGTTAACGTGAGTCTTGTAAAACCTTCTTTTTACGTTTACTCTCGTGTTAAAAATCTGAATTCTTCTAGAGTTCCTGATCTTCTGGGTGCGCTACAGTCTCTCTACCATCGACCTCTAGAAGTCT
+
;:;<BBFE>BBBCDCCBBBCCCCCAAADBB?BCCC>CC?B?BBAAABB?CCBAA>A?AAA??A?AAAAAABBB>BBBBB1BB<AAAA9=???>AAC?BB587BCDC?BAAACA==9=??;?;===?A<>=;AAAA:=>A>>=>ABA>???=<<;@==:=A<A:==AAA@A;;7;CBBB5A;>988887(8>///)/66///:::=6====.9==AA<A;AA;@@BB>;;7;7;;=>=@:99==6///777?AA=>=@@@@===97///<=9===B@@:==;:
@ATNG8:04358:01997
GATCGACGACTACTAGCGTGCCTTTGTAAGCACAAGCTGATGAGTACGAACTTATGTACTCATTCGTTTCGGAAGAGACAGGTACGTTAATAGTTAATAGCGTACTTCTTTTTCTTGCTTTCGTGGTATTCTTGCTAGTTACACTAGCCATCCTTACTGCGCTTCGATTGTGTGCGTACTGCTGCAATATTGTTAACGTGAGTCTTGTAAAACCTTCTTTTTACGTTTACTCTCGTGTTAAAAATCTGAATTCTTCTAGAGTTCCTGATCTTCTGGTATATCGACCTCTAGAAGTCT
+
BBBBBB?99;CCDGCCBBCDD?BB=BBB@CCCCC=AAAACCCCCACCCC=BB>BBBBBBBBBB>BCCC=CD?B?BBBBBAA>BCBAA<@>BBBA<@<@BBBAAAAA>AAABC1@@==?AC7@<<<<>@@;AA6;:=@AA<AAA>>>::8@CC?B?BBCB@A@AACCCA?B@@@BBBBBCBBBDB@A>ACC?BB?B?@A@DA@@?>9???>=6@=@=ACCFC2DCACA:@?ADC@A>></7878(:<>@??C@BB?BBBBBBC?B?BBBFBB>@@C>BB?AABBBA>ABCABB=@@@?
@ATNG8:04363:01980
GATTAGTGTGTCTCTGAGAGTAGTACTCATTCGTTTCGGAAGAGACAGGTACGTTAATAGTTAATAGCGTACTTCTTTTTCTTGCTTTCGTGGTATTCTTGCTAGTTACACTAGCCATCCTTACTGCGCTTCGATTGTGTGCGTACTGCTGCAATATTGTTAACGTGAGTCTTGTAAAACCTTCTTTTACGTTTACTCTCGTGTTAAAAATCTGAATTCTTCTAGAGTTCCTGATCTTCTGGCTCTCGTAGACAGATACTACCATCGACCCTAGAAGTCT
+
9699BBABBCCCCBCCBBBDC@@@CCCC?>9=8995:?<@?BBBBCCC?BCCEC@C?CCCC?C?CBCBBBBBB@DCCCC1BC?BBCC>CCCC?CCC@CC;:9BCFG@CCCCCCCC?BBB?B@DJCCCBBB@BBBC@CCCCBBBCCCCBBBBBC?BBC@CC>@=?@CABBCCD>B::::.;=A=;;;;.;@@@B=BACBCDEBBB5;;;;*;AABB@B@EEAB@@CCAA>@@CCC;;;@C:;;;CCCCCBBCCCCCCBBCCCC@CBBB99968AEC@CCAA
@ATNG8:04364:01996
GATGGTAGCTCGCTGGATGATATCTCCAGAAGATCAGGAACTCTAGAAGAATTCAGATTTTTAACACGAGAGTAAACGTAAAAAGAAGGTTTACAAGACTCACGTTAACAATATTGCAGCAGTACGCACACAATCGAAGCGCAGTAAGGATGGCTAGTGTACTAGCAAGAATACCACGAAGCAAGAAAAAGAAGTACGCTATTAACTATTAACGTACCTGTCTCTTCCGAAACGAATGAGTACACATCGTCGTGTCGTGCTAATCGACCTCTAGAAGTCT
+
CDBBAC@@;;999//)/775565<==7;;B=?@BBCD@C?B:::@@@=>?8<298=?=?BB1B?>>>@@@@998>8?<;9595$5>6;.55)5::5<><<===>C?B?BA>AAA>ABAABBCCDDCDCCB<;:;CBB?BAA@BBCB?B@CA@=@@@ABBBCBBCCCF<?????8388//(/35057777+990558522288/515;AA49455;>;6:0////61:7;;;2999+///9;<<444888;B@??>>=<333:8:888;6<<:::<79797
@ATNG8:04336:02025
GTGGTAGTCTCAGATAGTCTATAGTACTCATTCTGTTTTCGGAAGAGACAGGTTACGTTAATAGTTTAATAGCGTACTTCTTTTTTCTTGCTTTCGTGGTATTCTTGCTAGTTACACTAGCCATCCTTACTGCGCTTCGATTGTGTGCGTACTGCTGCAATATTGTTAACGTGAGTCTTGTAAAACCTTCTTTTTACGTTTTACTCTCGTGTTAAAAATCTGAATTCTTCTAGAGTTCCTGATCTTCTGGACGACGCGCACTGACACTACCATCGTCCTCTAGAAGTCT
+
///)////9;B9<///77///::556>=5//3///699*66)/)3:9999937,3333,3,33333(317737333883333333#3717577.7999.55<799.55599<6;;;95559.59>:?;@@@@@999=@>9>;@@A;:;><000;00//95:::48838.4499:=;;97:5444&5.5.5<:::(:;5555&59>596>666:>>=>+<566<7<8;;5654::440439::994.4<=7<<5555555=<<<;A666=<=@@965?<ABBCDD@BABB
@ATNG8:04380:02039
GATAGTGCGTGAGAGAGAGACCCAGAAGATCAGGAACTCTAGAAGAATTCAGATTTTTAACACGAGAGAAACGTAAAAAGAAGGTTTTACAAGACTCACGTTAACAATATTGCAGCAGTACGCACACAATCGAAGCGCAGTAAGGATGGCTAGTGTAACTAGCAAGAATACCACGAAAGCAAGAAAAAGAAGTACGCTATTAACTATTAACGTACCTGTCTCTTCCGAAACGAATGAGTACACATCGTCGTGTCGTGCTACCATCGACCTCTAGAAGTCT
+
??@CDCDDDBCECCCCCCBAAA>ACD@DDDCBB?B?BBABBBD?BB?C@CB??>CBC+A>BCCBBBABBC@A>?ACCC5DG@G7;;;6;EI?BBCCCECBB?B@CC?BBC=@@@?@BBBCDCCCDA@@@CABA@BBBABCBB>B=B?@<@CBBBBBB@BBBBBB?BD>A@B@BB@??8>9939>>@@2@B?B??;@A>>><?<@@AA<@<>>BCC@CCBBBCC@C?AAC<DDC>AAABDCCCCACBBBBBBBAAC????DD@BBBBAA>ACCBBB?BB??
@ATNG8:04338:02127
TATGGTAGCTCACGTACGTCACACGTACTCATTCGTTTCGGAAGAGACAGGTACGTTAATAGTTAATAGCGTACTTCTTTTTCTTGCTTTCGTGGTATTCTTGCTAGTTACACTAGCCATCCTTACTGCGCTTCGATTGTGTGCGTACTGCTGCAATATTGTTAACGTGAGTCTTGTAAAACCTTCTTTTTACGTTTACTCTCGTGTTAAAAATCTGAATTCTTCTAGAGTTCCTGATCTTTCTGGTATGACTAGTGTACTACTACCATCGACCTCTAGAAGTCT
+
7:;??CECBBB@=<<<669;==>A<@DDEFCC@<:<C>CC@C?BB@@CCC?@@@00+/1:;8:7@>@@ACBBBBB>AAAAA/@=8;878*7;=;7?;C?CB=@@:9:C@BBBBBBCCABCC@B9;;AA@:;:;@?BC?C@@@CBBBBCA@?>=99299939=;><>>@CB>?65.55959'55@7ACCCC0AB:::.55559;;566;>A?A+>;5445:0568><<=8/0)/)/887///(39<4;;<;<>>>>=996;;<;=;=*00////4<:9:9949;;;
@ATNG8:04355:02144
GATAGCGCACACATAGAACAGTACTCATTCGTTTCGGAAGAGACAGGTACGTTAATAGTTAATAGCGTAACTTCTTTTTCTTTGCTTTCGTGGTATTCTTGCTAGTTACACTAGCCATCCTTACTGCGCTTCGATTGTGTGCGTACTGCTGCAATATTGTTAACGTGAGTCTTGTAAAACCTTCTTTTTACGTTTACTCTCGTGTTAAAAATCTGAATTCTTCTAGAGTTCCTGATCTTCTGGGATGTGTGCGCAGTGCCTACCATCGACCTCTAGAAGTCT
+
<<=@@AFCA@AC;996?:>?E::;@:99=??>D=BB@B@CB;;;CB?<;;@@=>?@A=>2629@>@@9905>7;<ADC0659/9>?D9??9949<A=AB=@@@@BB?ABCBBCBC@BBB@C?CCAA@@@D=@?@@<@BBBBB@@A@@@BCBBB@BDC@CD@C=??BA@ACBB?BCCCC<GAD?CBBBB0BBBBD>BBBCCCCA@@5;;;;*;AABB@B?@@@CCCBCBD@C@BAACBB@B@AA5>0000=<?>@@999C?@@B=????AB@BABADC@CA??
@ATNG8:04341:02208
GATGGTAGTGTCAGTGCGCGTCGTCCAGAAGATCAGGAACTCTAGAAGAATTGCAGATTTTTAACACGAGAGTAAACGTAAAAAGAAGGTTTTACAAGACTCACGTTAACAATATTGCAGCAGTACGCACACAATCGAAGCGCAGTAAGGATGGCTAGTGTAACTAGCAAGAATACCACGAAAGCAAGAAAAGAGAAGTACGCTATTAACTATTAACGTACCTGTCTCTTCCGAAACGAATGAGTACGTGTGACGTACGTGAGCATCGACCTCTAGAAGTCT
+
<:55.5:999;;;666;;@@<;;@>;>;;7;::99:5:5:::9997169)/)////66666'7,33::::;<==>6;;<<<<<);:5:.373*3<>:?BBBBB@BB<?<>A?>>@?BBBBCCCDGGCCCBBBC@DBBB@CBCCCBAA=><@0000@@@ABBB@CBCBBB@BB@BAA<@@AAA9@9708=>>3===A1669;;;@@:7;34444385559@>:CC<<;;=8=8587*333,788<;;;;;;;;>?@???B@@>>><88::<7=88A@B=B@B<
@ATNG8:04361:02185
GATGGTAGACACGTGTGCTCTCTCGTACTCATTCGTTTCGGAAGAGACAGGTACGTTAATAGTTAATAGCGTACTTCTTTTTCTTGCTTTCGTGGTATTTCTTGCTAGTTACACTAGCCATCCTTACTGCGCTTCGATTGTGTGCGTACTGCTGCAATATTGTTAACGTGAGTCTTGTAAAACCTTCTTTTTACGTTTACTCTCGTGTTAAAAATCTGAATTCTTCTAGAGTTCCTGATCTTCTGGGTCTCTCTCTCACGCACTACATCGACCTCTAGAAGTCT
+
A@@D@BB@AAA00/<///<>@;@BB@@@ACBB@BCCC>BB@B?BBBBBAB=??BAA=A<?@??7??C???B??<A>AADCC3>>:>;:93;BAA9=900*0:5//..66268:::>AB>>>>7;7:A@?@@@@<@BAA:>;@@>??@@@@>>;;;A=>>>>DD:=9=AAAAAAAA<>>?DD5@9>:>>A>A.AA=>>5;;;<<>@?>?<@@A@/@>>>B;>;>D>BC@>;;;<A<A@??@@:>>@D9>>A???AAAAAA?AA@@@A>>>@AA;A;;;>>;AAA;
@ATNG8:04382:02187
GATTAGGAGACACGTCGCACACGTACTCATTCGTTTCGGAAGAGACAGGTACGTTAATAGTTAATAGCGTACTTCTTTTTCTTGCTTTTCGTGGTATTCTTGCTAGTTACACTAGCCATCCTTACTGCGCTTCGATTGTGTGCGTACTGCTGCAATATTGCTAACGTGAGTCTTGTAAAACCTTCTTTTTACGTTTACTCTCGTGTTAAAAATCTGAATTCTTCTAGAGTTCCTGATCTTCTGGTGAGATATGCATGATGCTACCATCGACCTCTAGAAGTCT
+
BAB9BC?CBBBBDGCAABGBBCDBCCCCBD@B@BC7008;*///899;6;<::?9>:?=:=4949999;;;9@5@@>?>1334=77::&299;>B@@<>?9?==;3703;895555/566163555B>>@A=>>>?:==;;:<<<87898...3.33505=994>@;@<<C?>:C>=9=&5.529DDFG1BBBCC=A@CAAAD;:;2;:;;*:??A@6:6:;>AAAAA?@;?:?>=>@@<?>C@CDCCCBBBBBBBAAABBCCC?@;;;::6:?BBAB?AAA?
@ATNG8:04357:02255
GATGGTAGCTCTGCTCTGACTCTCGTACTCATTCGTTTCGGAAGAGACAGGTACGTTAATAGTTAATAGCGTACTTCTTTTTTCTTGCTTTCGTGGTATTCTTGCTAGTTACACTAGCCATCCTTACTGCGCTTCGATTGTGTGCGTACTGCTGCAATATTGTTAACGTGAGTCTTGTAAAACCTTCTTTTTACGTTTACTCTCGTGTTAAAAATCTGAATTCTTCTAGATTCCTGATCTTCTGGCGCTCTGTCACGTCTGCTAATCGACCTCTAGAAGTCT
+
944:5;=EECBBBCCCCCCCCCCBBBBAAA:98:BBD?CC@C?CBBBCFDACCCDC@C@BCCC@C@DCBCBB==<7499999$:C=AACC=AA;;5;AA;@@9;;CCBC@BBBCBBDE?BAEAC>BBBB;;;;>CC;;5<AB;;;BBEC@A@@@@@=@BC@BC@C@C@CACCCAA>@BAAA3B6;6;BBDD,BA;;;0;ACCAAA>00-0>>>0@==@B?A>BB@CCCCBB@B?CCABBB>A;;5;00>A000B>BB@@>@@;:6:A@@DAAA@BBC@BBAA
@ATNG8:04376:02250
GATGGTAGCGCGACGAGCGTAGACCCAGAAGATCAGGAACTCTAGAAGAATTCAGATTTTTAACACGAGAGTAAACGTAAAAAGAAGGTTTTACAAGACTCACGTTAACAATATTGCAGCAGTACGCACACAATCGAAGCGCAGTAAGGATGGCTAGTGTAACTAGCAAGAATACCACGAAAGCAATAAAAAAGAAGTACGCTATTAACTATTAACGTACCTGTCTCTTCCGAAACGAATGAGTACTATGTAGAGCTCTATACTAATCGACCTCTAGAAGTCT
+
@@@=?CCB@@@;:;AAABBBA;;<;6;@D>C;:;AB@C@CCC::;C?BA?B?:9999:::'98887=;;>:::>683:4999(995:7<<<2>@@<E<<?<A=49058<>8==>454::@>?ACCAAABBBC@BBAA<@@@?ABBBAE@DA@?@C@@@AAH?BBB::9<??>BB@>?;:9928771333777$79656277769>9>:=899484//0>=;>B?AABB?B=??B9A9947;;?AAACBAAABBBB@@@@A887>D=B>>>>;>>>@AB=BA88
@ATNG8:04339:02273
GATGGTAGAGTATCATGTGTATCTCCAGAAGATCAGGAACTCTAGAAGAATTCAGATTTTTAACACGAGAGTAAACGTAAAAAGAAGGTTTTACAAGACTCACGTTAACAATATTGCAGCAGTACGCACACAATCGAAGCGCAGTAAGGATGGCTAGTGTAACTAGCAAGAATACCACGAAAGCAAGAAAAAGAAGTACGCTATTAACTATTAACGTACCTGTCTCTTCCGAAACGAATGAGTACACATCGTCGTGTCGTGCTACCATCGACCTATAAGTCT
+
555;7;AAA;95/////9:==CBBCAECD?A?ABDCAC@BBCCCBB?BC@C@CDCBAABA2B@CJFGABACCGE=;9:9999(5<7;.944&4;;6<:99>BA9:4:=@@?BCB@BBBBAA@CGCBABCCB@9@<00,0=<<<?@@>B?B;;6;BBBBAABAAAABBB@BB>AA@499==<599:;:99:9(8><?@AAAD>>>5719?8818<;;ABDABCBB@CB>B?BBB=B;;6:;;@ABAAABBCDCDBB@@ACCC@@?A??:99??;?A@A=AABA
@ATNG8:04358:02297
GATGGTAGTGCGTGAGAGAGAGACCCAGAAGATCAGGAACTCTAGAAGAATTCAGATTTTTAACACGAGAGTAAACGTAAAAAGAAGGTTTTACAAGACTCACGTTAACAATATTGCAGCAGTACGCACACAATCGAAGCGCAGTAAGGATGGCTAGTGTAACTAGCAAGAATACCACGAAAGCAAGAAAAAGAAGTACGCTATTAACTATTAACGTACCTGTCTCTTCCGAAACGATGAGTACTATAGACTATCTGAGACTACATCGACCTCTAGAAGTCT
+
:55=8<<BCCCCABAIDCBBBDCCC>CCC@CAAB<;5:<@ACBBBB=BB5819AAAABBB3B@CBBCBA@@897)9<@AABB2BC=B5;;;6<EIIBCCBBBBCCAC@BB@BCB@BBBBCCCCCBBBCCGCC?AA::6;A@@BBAA>B@C@A?@BBBAB??=?BBCCC?CD@>>?=@@>>>59:939AABB3B?5;988;;@@A=A:====:>:=8;;A?AABAABB?B@CCC:@::::9?BABBBCDCCBBACDDCCCCCBBBBBBBBB?BBBB@@:@999
@ATNG8:04365:02272
GATAGCGCACACATAGATACAGTACTCATTCGTTTCGGAAGAGACAGGTACGTTAATAGTTAATAGCGTACTTCTTTTTCTTGCTTTCGTGGTATTCTTGCTAGTTACACTAGCCCTCCTTACTGCGCTTCGATTGTGTGCGTACTGCTGCAATATTGTTAACGTGAGTCTTGTAAAACCTTCTTTTTACGTTTACTCTCGTGTTAAAAATCTGAATTCTTCTAGAGTTCCTGATCTTCTGGTATGACTAGTGTACTACTACCATCGACCTCTAGAAGTCT
+
444<<@ABBDBBBBCCCCBBBBBBAABAB?BCGE=BB@B@BCCCCBC@CCBCF>@=@BBB@C@DBBBBCCDC?ABCBB2BE?BDDC>B?AB?AAHACC@;=;CCCAGGCBCBAA@;@B?B@DDCCDCCC@BBBC@CFCCBCBBBCABB;;;@@C;;:;C?B?BBDDDGCFE?BAAAA3A=A=;;;;;*;@@AD=DCBBDECA@A<A?A?,?AABB?C;;;FBBACB;;8;@AAACBB?B:<9<BBCBBBDCBCBDDBBBBBB?B@@@CE@BBBBBB@BAAA
@ATNG8:04366:02297
GATTAGTGTGTCTCTGAGAGTAGTACTCATTCGTTTCGGAAGAGACAGGTACGTTAATAGTTAATAGCGTACTTCTTTTTCTTGCTTTCGTGGTATTCTTGCTAGTTACACTAGCCATCCTTACTGCGCTTCGATTGTGTGCGTACTGCTGCAATATTGTTAACGTGAGTCTTGTAAAACCTTCTTTTTACGTTTACTCTCGTGTTAAAAATCTGAATTCTTCTAGAGTTCCTGATCTTCTGGGTCTCTCTCTCACGCACTACCATCGACCTCTAGAAGTCT
+
555:>@CBBCDCCBCBCDCCCCCCAAAC@>=?CCC=AA=B?AADDDDD>AAABC@D?CBCC?D?E@@CCCCCC@BBBBB1BB=BBBB<BDA@=AAA=AD?BBBCBC>CDCCCBBB?CCC?C?CCCCBBBC@CCCC?CCCCCCBCCCBBBBBBB?BDD?CC@C<AACCBBBBB=?9999-99>;::9:9*;BBBC=AACDMCCAAA@DIFE5BBBCCAC@CC@CCCCCBA=A@DBCCCB?AACC>CCCDBBBBBCFDBCBBCCC?AAABCD?A@@BBB@BA88
@ATNG8:04354:02362
GATGGTAGGACGAGCGTCTGAGAGGTACTCATTCGTTTCGGAAGAGACAGGTACGTTAATAGTTAATAGCGTACTTCTTTTTCTTGCTTTCGTGGTATTCTTGCTAGTTACACTAGCCATCCTTACTGCGCTTCGATTGTGTGCGTACTGCTGCAATATTGTTAACGTGAGTCTTGTAAAACCTTCTTTTACGTTTACTCTCGTGTTAAAAATCTGAATTCTTCTAGAGTTCCTGATCTTCTGGGTGCGCTACAGTCTCTCTACATCGACCTCTAGAAGTCT
+
//0A;@CC@BB;99>B@?@A@@@@>B@AAC<;5;@AA9BA>B?BDDEHDDACBB:;9;@CDAB=A=ABBDC;;;CABBDDC2BA>BABA=ABBB?BBB?CC?AAACDEAHEECCBBB?@@C?B?BBAA:;:CACCCD@CBBBCBBBCCCBBBBBB@DCC@BB<?<??BCCCCCC?CCDEE;B9>9;;:;-;@@AB<BBBBCCFBBB?BBBB5BCBCEAC?CC@CAAAAAB@B@AAAECA=@9::.:B@BBBCCCCCBCCCDBDCCCDDAA?ABBCBB?BB98
@ATNG8:04360:02322
GATGCGCACACATAGATGCAGTACTCATTCGTTTCGGAAGAGACAGGTACGTTAATAGTTAATAGCGTACTTCTTTTTCTTGCTTTCGTGGTATTCTTGCTAGTTACACTAGCCATCCTTACTGCGCTTCGATTGTGTGCGTACTGCTGCAATATTGTTAACGTGAGTCTTGTAAGACCTTCTTTTTACGTTTACTCTCGTGTCAAAAAATCTGAATTCTTCTAGAGTTCCTGATCTTCTGGCTCTCGTAGACAGATATACCATCGACCTCTAGAAGTCT
+
;56;;=BCBBCCCCBBBDCCCCCCCCBB@BCDD>CC?C@BBBABCC?BB@???A=AAAA>A@C>>>AAA?>889;;<+<A?A>?>17;>A=AAA>AB79:?CFG?BB@?>=>>9>CC9=9>>>>><<<:>==A;AAA==;?=>>????=9;69::4:@<@=BBA:;;A:;4;;=8=<<7;666666(//767.68888<==<<878888%68965.56;<8><<=>>A;A9=;;;??6;;B7;;@>>;;;A@==>>>@A@A;???ACB====??B<???@
@ATNG8:04338:02416
GATGGTATACATGATAGACGACACCAGAAGATCAAGGAACTCTAGAAGAATTCAGATTTTTAACACGAGAGTAAACGTAAAAAGAAGGTTTTACAAGACTCACGTTAACAATATTGCAGCAGTACGCACACAATCGAAGCGCAGTAAGGATGGCTAGTGTAACTAGCAAGGATACCACGAAAGCAAGAAAAAGAAGTACGCTATTAACTATTAACGTACCTGTCTCTTCCGAAACGAATGAGTACGATGAGAGAGCTCTCTCTACCATCGACCTCTAGAAGTCT
+
;;@C;?>CD=B@A;;<<ABBA==>8;;;5/////)/)/)/99899:7;:7;533455599'56;A?CCCCCCDDGDD@?>>>0>@;A4;;;6;CB?B=:;DECBC@A>AD?BBB?BBBBCCDCCCCCCBBBC@CDCC@CBBABBA@>BBFBB>ACDDCCCC?CCCBBA>B@CBAA587;<;3???=?CEEC3DD?B:9:CCCA=:=<@@AA;?;?ACCCABBBBABB?A>@EE>CCB?BCBBCCCCCBAA@ABCBBBBBB@@;B>;A;;;>A=@???AD;?=;;
@ATNG8:04339:02460
GATGGTAGTGTCAGTGCGCGTCGTCCAGAAGATCAGGAACTCTAGAATAATTCAGATTTTTAACACGAGAGTAAACGTAAAAAGAAGGTTTTATAAGACTCACGTTGACAATATTGCAGCAGTACGCACACAATCGAAGCGCAGTAAGGATGGCTAGTGTAACTAGCAAGAATACCACGAAAGCAAGAAAAAGAAGTACGCTATTAACTATTAACGTACCTGTCTCTTCCGAAACGAATGAGTACTACTCTCAGAGACACACTACCATCTACCTCTAGAAGTCT
+
66==:>CICCDCCABACCDCBBCLE@BBB@DCAABD>@=@@C???D?B@>A?::999CCC3D>BABAAACBBCD>99;@A@@,@@<A=AAA7BBB?DCBBCCABA=AABB?BCD@BAAABDDCAAABBBBBB=ABBB@BBBBBBBB?B?BBB?BBBBBABA@CCB<;::==8>=?6;;??D9?==:=??>?/>>;>;;;@@@AA:>:=BAA7;7:@BBB?BBBAACD?B>ABC>CCC?@@@BCBBBAACCAAADC?@?A>@@?AA<@>>>??=@A@@?@<?;;;
@ATNG8:04349:02491
GATGGTAGCTCTGCTCTGACTCTCGTACTCATTCGTTTCGGAAGAGACAGGTACGTTAATAGTTAATAGCGTACTTCTTTTTCTTGCTTTCGTGGTATTCTTCTAGTTACACTAGCCATCCTTACTGCGCTTCGATTGTGTGCGTACTGCTGCAATATTGTTAACGTGAGTCTTGTAAAACCTTCTTTTTACGTTTACTCTCGTGTTAAAAATCTGAATTCTTCTAGAGTTCCTGATCTTCTGGCGCGTATGTATGTCGCCTACCATCGACCTCTAGAAGTCT
+
455=5:::555565;<<9655555;;<;;@00+0:::5;=:B<@BBBCCC?BBCA@=?=BBAB?B?BBA?@00/:377777'//)4;<>5=<>>7;;>8;@?@FECC@BBCCBBBC@BBD>A>ACAA@99:@CBBB>CBBBBBAACAAA?@@CD>@AA?BC@D>AABBBBCBF?A;;;;.;@D=ABIII5CCCCE>C;;;@?;:998@@@B1@999?;>=A@=:;;ABBC?C?CDCCBB>A@B?;<<AABBBBCBBB@@A@CDC@D;::AA?????@@<AABA
@ATNG8:04365:02474
GATGTAGAGAGACTGTAGCGCACCCAGAAGATCAGGAACTCTAGAAGAATTCAGATTTTTATCACGAGAGTAAACGTAAAAAGAAGGTTTTACAAGACTCACGTTAACAATATTGCAGCAGTACGCACACAATCGAAGCGCAGTAAGGATGGCTAGTGTAACTAGCAAGAATACCACGAAAGCAAGAAAAAGAAGTACGCTATTAACTATTAACGTACCTGTCTCTTCCGAAACGAATGAGTACGATGAGATCTCGTGTGCTACCATCGACCTCTAGAAGTCT
+
559==CCCCCCCCBBBCCCCCCCC=BBB?CCC??@@B?BDD98:D?DC?C@>>??????.?CBBBBCCCC@??8==9;;;;*;A=D5;;;6<CJDCBBBEDCCB?C@BC?BBB?BBBBBCDDCCBCCCCBC?CDBB>@@BABCAA?B?C@A?ACCCCCCA?AACA@@>BB?878=@????8???;?CDEE3??<?877AAA@@;@<@?<<5949>BBB@BBBCBBB=A?BBC>CBB@BBBBCDDDCCCBBBBA::8:::::;AA<A@A@>>:>AAABB=B;;:
@ATNG8:04375:02542
GATGGTAGTGTCAGTATGAGAGTGTGTACTCATTCGTTTCGGAAGAGACAGGTACGTTAATAGTTAATAGCGTACTTCTTTTTCTTGCTTTCGTGGTATTCTTGCTAGTTACACTAGCCATCCTTACTGCGCTTCGATTGTGTGCGTACTGCTGCAATATTGTTAACGTGAGTCTTGTAAAACCTTCTTTTTACGTTTACTCTCGTGTTAAAAATCTGAATTCTTCTAGAGTTCCTGATCTTCTGGTCTACTACACTGTACTCTACATCGACCTCTAGAAGTCT
+
966=:>BB@<>955555<<;;995==;:;;>>C;>>??6?C:?:>>>>@99299494.439::A5;69:::=<=::+//:::'//)/9:;5666>:<<=9=B7;?@@AC:;;BBAABB@CCC@C?AA;:;CCC@CCCDACBABGB;;;@@@BBAAA>::929<:=:????@@A@@<@@AAA6B?B@BBEGD5G;;;C9;;;;B;;;9;4;:;:*:@@AA7;4:A>ABAAABB?B?BBCBCB@BBC@CDCCHCCBBB;;;ADFDBBBBBBBBD@BCEDCC;<;AA
@ATNG8:04394:02046
GATGGTAGGCACTGCGCACACATCCCAGAAGATCAGGAACTCTAGAAGAATTCAGATTTTTAACACGAGAGTAAACGTAAAAAGAAGGTTTTACAAGACTCTCGTTAACAATATTGCAGCAGTACGCACACAATCGAAGCGCAGTAAGGATGGCTAGTGTAACTAGCAAGAATACCACGAAAGCAAGAAAAAGAAGTACGCTATTAACTATTAACGTACCTGTCTCTTCCGAAACGAATGAGTACTACTCTCAGAGACACACTAATCGACCTCTAGAAAGTCT
+
@;BB9>BB@B;9:ABB@BBBBCBAA=ABC@BABCBB?B?BBC99;BADD@C?AAA@AAA@2@=@@ABBBBBBBC>??@BABB2BB@B@EJJ9CCC@CBBBCCBCC@B?AC@CCC<@@BBCCECDBCCCCBBB?CBBB?BABBAA@B>C@C??=@DCBBAAB?CCCBBB?BC?>>?9?><<<3=::388888(8>:>888BBBBB;>;>?BB<>;>?BAA>ADBBCCC>A>ABB=BBB?BCABACCCCCCCCAAACCAAAAA>::6:@?@F<;;;B???9>==<
@ATNG8:04408:02049
GATGTAGTATAGAGCTCTACATAGTACTCATTCGTTTCGGAAGAGACAGGTACGTTAATAGTTAATAGCGTACTTCTTTTTCTTGCTTTCGTTATTCTTGCTAGTTACACTAGCCATCCTTACTGCGCTTCGATTTGTGCGTACTGCTGCAATATTGTTAACGTGAGTCTTGTAAAACCTTCTTTTTACGTTTACTCTCGTGTTAAAAATCTGAATTCTTCTAGAGTTCCTGATCTTCTGGGCTGCGCTGATATGCGCTACCATCGACCTCTAGAAGTCT
+
;9:;;CCCCBCCCDDDCCBBBCBBCCCBD@A>@@@?<AB>B?BBBBBBB@BCBAA>A@BBAD?C?CCCCAA@AA<<<<<<.<B=A@@A:ABB=BB?@A7;;???>;>>BAAA@@:>>>:><@@@@B@@@;>@@AD9?=<;==AAAA@??@?<:;;:=B:>;>>>??@@@@8;;?AA2B=F;====<*:;688)299>AAA=<<8;=<=.=AAAA;A<@@;>?@AA?@:>:>:;:@@<:::B8?888@BCB@???>=<<=?@9>@@AAA;AA===A9>>?<
@ATNG8:04408:02063
GATGGTAGCGAGCGAGTGTGTATACCAGAAGATCAGGAACTCTAGAAGAATTCAGATTTTTAACACGAGAGTAAACGTAAAAAGAAGGTTTTACAAGACTCACGTTAACAATATTGCAGCAGTACGCACACAATCGAAGCGCAGTAAGGATGGCTAGTGTAACTAGCAAGAATACCACGAAGCAAGAAAAAGAAGTACGCTATTAACTATTAACGTACCTGTCTCTTCCGAAACGAATGTGTACTATGTAGAGCTCTATACTACATCGACCTCTAGAAGTCT
+
444<5999:>@996>@@<=;<;AA@>BBB@CC@?::497?@AACCD?BB?B>?<@;;;;;*<5;99<BBCCCCD>BBBBBBB0AA=@5;;;.;AA<@@BBBBBCB6;6:@;?>B=AB?7:9CC@@ACCCBAA=ABBB<@@@@@BBC?D?C;;8;BBACBBB?BBBAA@<@@6000*.,,.+---(-7778+661833344?AA:><<<<;49288CCD@CBBBAAA70-0@>5=00*0<<>A???CCDCAAAAA::9AA@A997==@@AA=BB==>A=>===
@ATNG8:04427:02085
GATGGTAGGTGCACATGAGTGTATCCAGAAGATCAGGAAACTCTAGAAGAATTCAGATTTTTTAACACGAGAGTAAACGTAAAAAAGAAGGTTTTTACAAGACTCACGTTAACAATATTTGCAGCAGTACGCACACAATCGAAGCGCAGTAAGGATGGCTAGTTAACTAGCAAGAATACCACGAAAGCAAGAAAAAAGAAGTACGCTATTAACTATTAACGTACCTGTCTCTTCCGAAAACGAATGAGTACAGAGAGTACGATATGTCTACATCGACCTCTAGAAGTCT
+
45493959.555<=><<;@B@;:;9298;5<;:443-44(4:44444.45.5.499455555#5.5;999555555)5::<>?@@&?>7<.4444$49838<??=;;77178;;5;777(3799@AABCBBBCBBBB=AA::6;@BBDBBB@D?B;:7;@@@><@=>@@A::9:AADCC?B?999,7<;8;>@@AA(AB?B999A@AAB8:8:ADB8;9:BBBC?BBBCCBA=@<9999*9@@;?>>@BAAAAA@BBBA??@:<;@BAAAA788;;=:888A==8==@?
@ATNG8:04413:02144
GATGTAGAGTACAGTGTAGTAGACCAGAAGATCAGGAACTCTAGAAGAATTCAGATTTTTAACACGAGAGTAAACGTAAAAAGAAGGTTTTACAAGACTCACGTTAACAATATTGCAGCAGTACGCACACAATCGAAGCGCAGTAAGGATGGCTAGTGTAACTAGCAAGAATACCACGGAAGCAAGAAAAAGAAGTACGCTATTAACTATTAACGTACCTGTCTCTTCCGAAACGAATGAGTACGTGTGACGTACGTGAGCTACCATCGACCTCTAGAAGTCT
+
6666B>>CBBBB@BB@@;BCCCBB?B@@>@CBB;;8;>@ABAABB?BA?B7:9AABDDC1B?BBBCCC@@>>>50000000*/>:A:CCC;CDDAFCCBCCAAB8;7;B?ABB@AC?>;;;;<A;;;AA;;6;B@A=A@???BAA<@9>00+0>@>==BB@AAA789;??:@AC589C@D=@@@898898(/6/////8;A?A=B=@==<6<8:;@BB@BCCDCCC=@>?@@99:939==@:::@:::@ACCBBBBBBAAACAB?B?????:?B>>?B<>==@
@ATNG8:04414:02186
GATGGTAGCAGACGTGACAGAGCGCCAGAAGATCAGGAACTCTAGAAGAATTCAGATTTTTAACACGAGAGTAAACGTAAAAAGAAGGTTTTACAAGACTCACGTTAACAATATTGCAGCAGTACGCACACAATCGAAGCGCAGTAAGGATGGCTAGTGTAACTAGCAAGAATACCACGAAAAGCAAGAAAAAGAAGTACGCTATTAACTATTACGTACCTGTCTCTTCCGAAACGAATGAGTACTGCGTCTCACTCTCGCCTATCGACCTCTAGAAGTCT
+
BC@@?@;BCDHCCB<<CBBACCB;::<BB@ACAC@?;?9??AEDCC?BC?B?A@@@AAAB1B@CBBBC?>;<<;35999599$5<7<.555&59;5:<<<<<==B>B>AC@@?@?CC?@BCGGCBBBCCBBB?C@@@>@@@@@@@>8?<?@@=@BBABCCC@BBB????AB>B??9<>9999+9=<8::::;+;=<@?===?==><?;????::::@@@?BB<;;CC=?=@CE>CCCA???BBBBAAABBBBBAAAAAABA?BBBCBBC?BBBCBC>A??>
@ATNG8:04423:02215
GATGGTAGGCGAGTGTGAGACGCAGTACTCATTCGTTTCGGAAGAGACAGGTACGTTAATAGTTAATAGCGTACTTCTTTTTCTTGCTTTCGTGGTATTCTTGCTAGTTACACTAGCCATCCTTACTGCGCTTCGATTGTGTGCGTACTGCTGCAATATTGTTAACGTGAGTCTTGTAAATCCTTCTTTTTACGTTTACTCTCGTGTTAAAATCTGAATTCTCTAGAGTTCCTTGATCTTCTGGCGCTCTGTCACGTCTGCCATCGACCTCTAGAAGTCT
+
09==5;;;7:@<B;;6@<<@<<@<=@A@AAAA=;;;@9@A=A?C???CDF?CB@@@9?9???@>B7CCCBB@;:A<A@AAA2@@89987'2<?@?BBD@CC<@?AB==:>A@@>>>A7;<A=A=B@@@AAAA;>>??6:::;>888;;;>>=<=?7;;=<>=5;4:=<====;:4989:19<6<:=@DDE.<>999.79;977----(---&-676;372----82338282649:8783///435369///9;?????8838::;:95///<9;38<<;
@ATNG8:04404:02229
GATTAGTGTCAGTGCGCGTCGTCCAGAAGATCAGGAACTCTAGAAGAATTCAGATTTTTAACACGAGAGTAAACGTAAAAAGAAGGTTTTACAAGACTCACGTTAACAATATTGCAGCAGTACGCACACAATCGAAGCGCAGTAAGGATGGCTAGTGTAACTAGCAAGAATACCACGAAAGCAAGAAAAAGAAGTACGCTATTAACTATTAACGTACCTGTCTCTTCCGAAACGAATGAGTACATAGATATACGTATAGCTACCATCGACCTCTAGAAGTCT
+
@AB>BBBCCCCCCCCE@@ACBBB@BBC?CCBB??=?>CBDCCAA=CC?B?>==@ACCC3C?BAAABCDCBBB;A@;;;::*;B>C4;;;6<FF?CCBBCCBDB@C@CC@CBA<@ACBBBDBBBCCCCCCC?BBBB?ABABBCA@<A@F??=@BBBCCCC?AAAABB?BB@BBB<>>CCC;@?:4:=<==/?@<@;;;>>>>><><@AAB7;7;=A@C@C@@?BCC@C?BBB=BBB?A@ACCCCAAACCAAA???AAAAA@@>>;>:;:@@<@@@A@@;????
@ATNG8:04417:02233
GATGGTAGGACGAGCGTCTGAGAGGTACTCATTCGTTTCGGAAGAGACAGGTACGTTAATAGTTAATAGCGTACTTCTTTTTCTTGCTTTCGTGGTATTCTTGCTAGTTACACTAGCCATCCTTACTGCGCTTCGATTGTGTGCGTACTGCTGCAATATTGTTAACGTGAGTCTTGTAAAACCTTCTTTTTACGTTTACTCTCGTGTTAAAAATCTGAATTCTTCTAGAGTTCCTGATCTTCTGGCGCTCTGTCACGTCTGCTATCGACCTCTAGAAGTCT
+
556C:<AC@BBA?A@>@??A@CCC@CCCBB;;5;;;<6;C@EABBBCCGCACBBBB?B@BBBG@EABBBCDBABB?AAAAA2@@<@BBB>BBCFADCD?CC?BADCCC@CCCCCCCC@BBC@C@CCCCAAAB?BABB?CBBBBA@@CBBBBBCCC@BBB?CC@D?AABBABCBB>BCBBB3A=A=;;;;<*;EDCG===CDBBB@AA4;:;:*:>@A@<@?BA>BCCCBCB@B@CCCCCB6;;A?BCBAAAA@BBCBAA@@;;;CCC@@?@BBABB@BBBB
@ATNG8:04386:02302
GATGTAGATATCGCTGATACACCCAGAAGATCAGGAATCTAGAAGAATTCAGATTTTTAACACGAAGAGTAAACGTAAAAAGAAGGTTTTACAAGACTCACGTTAACAATATTGCAGCAGTACGCACACAATCGAAGCGCAGTAAGGATGGCTAGTGTAACTAGCAAGAATACCACGAAGCAAGAAAAAGAAGTACGCTATTAACTATTAACGTACCTGTCTCTTCCGAAACGATGAGTAACTGTATCTATGTGTGCGCTACCATCGACCTCTAGAAGTCT
+
:56=;>@;;559999;;;>;000*///)/8<89713-4:345;8==9=9:?:>AA@A+<266://(/9:66818::@@@@(/.(.(...&..5392227776<6<5;>;>8;6585799888976677;<4;9750./.----.(.373505556;5557>555661663522+22660655157888(7:4:9677999816/----(-(-35389<<=>>@=6=;552)2::5//---(----45555577222223333.....5505;;7754666.
@ATNG8:04414:02295
GATTACAGTGTAGTAGACCAGAAGATCAGGAACTCTAAAAGAATTCAGATTTTTAACACGAGAGTAAACGTAAAAAGAAGGTTTACAAGAACTCACGTTAACAAATAATTGCTAGCAGTACGCACACAATCGAAGCGCAGTAAGGATGGCTAGTGTAACTAGCAAGAATACCACGAAAGCAAGAAAAAGAAGTACGCTATTAACTATTAACGTACCTGTCTCTTCCGAAACGAATGAGTACGTGTGACGTACGTGAGCTACCATCGACCTCTAGAAGTCT
+
;69;CCECCCADDCEEBB@CCB?CCCCAA>B?BBCCCGC<CDAC@CDA<;;;;$98EECBBBCCCCE>CB99999(;;5;2;;/0;;3//)//77/446:5444(33-3-33333333733388878717733,3888998828289@=@?@@@A;;7;@@@CIGBB?BCC?CA<;;09:817;<<?1?B?B?@?D???B@A>BABA@B@C@@@B?CCCCBBB?B?@AA:A@@=@AAABBBBBBBBBCCCCBBBBBBBBBB@B>>>BB=>>=DBB?BABB
@ATNG8:04427:02365
GATGGTAGCATCATGCATATCTCACCAGAAGATCAGGAACTCTAGAAGAATTCAGATTTTTAACACGAGAGTAAACGTAAAAAGAAGGTTTTACAAGACTCACGTTAACAATATTGCAGCAGTACGCACACAATCGAAGCGCAGTAAGGATGGCTAGTGTAACTAGCAAGAATACCACGAAAGCAAGAAAAAGAAGTACGCTATTAACTATTAACGTACCTGTCTCTTCCGAAACGAATGAGTACGATGAGAGAGCTCTCTCTACATCGACCTCTAGAAGTCT
+
966=9>FCCCCCCCCCDDCBBBBBB>ACC@CCCCCD>?<???AAAA>AA9?899733333$36;==BBBBBCCC=A<;;;;;*:A<B=BBB;BEEAD:;;CEBCB?B?BC?CCC?ABCBBBCCDDCBABDDD@CBBA?AA???BAB=B?B@A>ADCCCCCC?AAAABB?BA>>>><@A?@?8?9959CDDE3BB?>;;:@@@A@;@<A??>=A<AACBC@BCBBA@A>A?ACC>BBB@CCCBBAAAB>@>BBCCCCBB?@;;;>?AA?A?@9>@A@@@<A???
@ATNG8:04398:02458
GATGGTAGCGCATATCAGCGCAGCCCAGCAAGATCAGGAAACTCTAGAAGAATTCAGATTTTTAACACGAGAGTAAACGTAAAAAGAAGGTTTTACAAGACTCACGTTAACAATATTGCAGCAGTACGCACACAATCGAAGCGCAGTAAGGATGGCTAGTGTAACTAGCAAGAATACCACGAAAGCAAGAAAAAGAAGTACGCTATTAACTATTAACGTACCTGTCTCTTCCGAAACGAATGATACGATGAGAGAGCTCTCTCTACCATCGACCTCTAGAAGTCT
+
9?4526<??<==<<<>666?<<997.5---0---9::)44)44::9::8;9160////////'5.5<=>>@E69:C;B9;;;;;*;B<A5;;;*9B@=CBBBCCCAA>A@CCACCC?CBAAABBABBBCDBCBC@CDBB?BCCCCCCB?C@B9979@AACCCC?CCCCCA?BB=AAB?BBBBA899:<?CCCC3AA>A999BBBBA>?<AAAA;A;A@CBB?BBBBCCC?B@BBC=CAA>AAAAAAAA???BBCBAAABBBBBCBB?BDBA@@<;:;@@@<@A??
@ATNG8:04434:01927
GATGGTAGGCGTGTGAGAGTCTGCCCAGAAGATCAGGAACTCTAGAAGAATTCAGATTTTTAACACGAGAGTAAACGTAAAAAGAAGGTTTTACAAGACTCACGTTAATAATATTGCAGCAGTACGCACACAATCGAAGCGCAGTAAGGATGGCTAGTGTAACTAGCAAGAATACCACGAAAGCAAGAAAAAGAAGTACGCTATTAACTATTAACGTACCTGTCTCTTCCGAAACGAATGAGTACTATGTAGAGCTCTATACTAATCGACCTCTAGAAGTCT
+
?@@C;CCC?CBBBCCCCCCAAACDE?CBB?BBBBCC@D<@@AABBB?AA?A?AAAAAAAA1A?AAA?@@BCBBB9>>78777(9@<A=BBB:CBB<@>>>?@AAA:>:=?=D;87:>??A=?=@A???>>>>7>AAA7<<A@@@@A;A;?<<8<>>>@@>>9>>>ABA;>>:>>>7;<555(7:<7=>==>/;;7;B@@?AAAC;C=AA<>7>;AA===;A@@@===;A9>>>7;@@?@;;@>??A@@>>>BBA=>>==C@@@A7>>@@@;?????@;?>>>
@ATNG8:04467:01922
GATTAGTGTGTCTCTGAGAGTAGTACTCATTCGTTTCGGAAGAGACAGGTACGTTAATAGTTAATAGCGTACTTCTTTTTCTTGCTTTCGTGGTATTCTTGCTAGTTACACTAGCCATCCTTACTGCGCTTCGATTGTGTGCGTACTGCTGCAATATTGTTAACGTGAGTCTTGTAAAACCTTCTTTTACGTTTACTCTCGTGTTAAAAATCTGAATTCTTCTAGAGTTCCTGATCTTCTGGACGACGCGCACTGACACTACCATCGACCTCTAGAAGTCT
+
44439@B@?BBBBBCBDCECCBBD@@<@00-0@@@>@C@C?CBCBCCDACCCCC@C@CCBB?B@EDDECCCCC@BBDBC1BB@CDDD>BBBC@CCCAFD=BABCDD?CCCCDBBB?CCC@C@BCCCAAAC@CCCD?BBCA@@BBCBBBBBBBB@BBC@CC@B?BBBCBBCA@9?;;;:.;=A=;;;;.;?@BC=AADCCCCBAA4;;;;*;??;:6:?BB@BDCCC@A@@@BBBBBB<@@B?BBAAACCCCDDDCBBBCCCC@CBBABB?ACBBBC?BBBB
@ATNG8:04475:01947
GATTGTCTACGAGAGCCAGAAGATCAGGAACTCTAGTAAGAATTTCGAGATTTTTAACACGAGAGTAAACGTAAAAAGAAGGTTTTACTAAGTACTCATCGTTAACAATTATTGCAGCATGTACGCACACAATCGAAGCGCAGTAAGGATGGCTAGTGCAACTAGCAAGAATACCACGAAAGCAAGAAAAAGAAAGTATCGCTATTTAACTATTTAAACGTACCTGTCTCTTCCGAAACGATGAGTACTATAGACTATCTGAGACTACCATCGACCTCTAGAAGTCT
+
999)///555>><<<=<>?@<<;;>==8=05//::///368(--(-////////$57;;566<=<<<<)4445555$55.5.///&/99:6-----8---:81507:)/)/-(-556;///:778=473::4:;<<8555>8:9917,3373899<::::3//.7A<4;;265;9>===>7>>>9>==>=+/00(/0/----////(/499333(39.88;;<7=<<<@?B=@<@@A=9AA??@>@?999>>>@B@???===>999?@=AB?@AC@BCBA@@=>978
@ATNG8:04478:02048
GATGGTAGCGCATATCTGCGCAGCCCAGAAGATCAGGAACTCTAGAAGAATTCAGATTTTTAACACGAGAGTAAACGTAAAAAGAAGGTTTTACAAGACTCACGTTAACAATATTGCAGCAGTACGCACACAATCGAAGCGCAGTAAGGATGGCTAGTGTAACTAGCAAGAATACCACGAAAAGCAAGAAAAAGAAGTACGCTATTAACTATTAACGTACCTGTCTCTTCCGAAACGAATGAGTACGATGAGAGAGCTCTCTCTACCATCGACCTCTAGAAGTCT
+
;;;;29;>@AABB@@655==966;?3?@@=995C9969@BBCBBBB>BA?B>@@A??@?@0B@CCFCGBBBA@@6@@@@AAA0BC@C<ACC7ABB?BAB@BC;<;6;9?@=AAB>BBAABABBCCCCCCCCCGJAAA@BB@@@B;;6<><;;5;9=<@BCC?CCCCCD?A@;::939999::+:9919??>?1@=6;88<777;;:><>AAA8<8<ABBB@EDCCCBB=A=;;;0;AA>ABBBBBBB???????ABCC???;;;=?>@?>>=?8;;;?AB<?@>>
@ATNG8:04437:02090
GATGGTAGCACGAGTCACTCATATCCAGAAGATCAGGAACTCTAGAAGAATTCAGATCTTTAACACGAGAGTAAACGTAAAAAGAAGGTTTTACAAGACTCACGTTAACAATATTGCAGCAGTACGCACACAATCGAAGCGCAGTAAGGATGGCTAGTGTAATTAGCAAGAATACCACGAAAGCAAGAAAAAGAAGTACGCTATTAACTATTAACGTACCTGTCTCTTCCGAAACGAATGAGTACGATGAGAGAGCTCTCTCTAATCGACCTCTAGAAGTCT
+
9944.59;;<566<>>>;;;<666;9<<<6;99===49.5:<555>7:;9<:=>=:0000+0*////69::;;;5339><=:'=96=9=??3A?;9=>;;7==884<<AA9>=?479?:@BBBCCGGIGCDC@B@A@=AABBBAAA=B?BAA<@;;9?;:B?B>?@DC@CD?A@@?BA@AC9777=BBCAC1CD?BBB??@ABB@E@B@??=A=AAAAB?AAAAAAB7@7<DA=@::08@@@?@@@?>737@BAA;;;=====?:>>===:>====A=@@>>
@ATNG8:04444:02152
GATGGTAGGTGCACATGAGTGTATCCAGAAGATCAGGAACTCTAGAAGAATTCAGATTTTTAACACGAGAGTAAACGTAAAAAGAAGGTTTTACAAGACTCACGTTAACAATATTGCAGCAGTACGCACACAATCGAAGCGCAGTAAGGATGGCTAGTGTAACTAGCAAGAATACCACGAAAGCAAGAAAAAGAAGTACGCTATTAACTATTAACGTACCTGTCTCTTCCGAAACGAATGAGTACCTCTCAGACGCTCGTCCTAATCGACCTCTAGAAGTCT
+
@A@B@CCC@BBBCCCDDDBBBBCDD?AAA?CACCCC=B?ABA@AAB>BFAE@BBBBBBCB5B@CCCDCBBBBCB;B?:;:;:*;@=A>BBB;BDC@BAAABCCA@=??BB>BBB:>=BBCCCCC@CCFCCBA>ABBB?BBABAB>>:@?BBC?BCCCCABA>BBBBBB@BB@AA@:<=777):>=99::::(9@<A788@@AAA:=:>AAA=@<>>CCFADBBBCBB;@;@??6@;;5;?=@@AC@@??CCCBBBBABBBB@BB?B?@BB=<<<@@@<@@@A
@ATNG8:04450:02218
GATGGTAGGCACTGCGCACACATCCCAGAAGATCAGGAACTCTAGAAGAATTCAGATTTTTAACACGAGAGTAAACGTAAAAAGAAGGTTTTACAAGACTCACGTTAACAATATTGCAGCAGTACGCACACAATCGAAGCGCAGTAAGGATGGCTAGTGTAACTAGCAAGAATACCACGAAAAGCAAGAAAAAAGAAGTACGCTATTAACTATTAACGTACCTGTCTCTTCCGAAACGAATGAGTACATAGATATACGTATAGCTATCGACCTCTAGAAGTCT
+
<<54.59939556ACBACCB@AB@@;@AC?BBBBCC@C@CCDAAAB@BD@D@BCBAA?@@2@????BBBBCBBB9=>;;;;;*9A>B=BBB<CCJA<;;A@@@BB@E@CE@CBB<;:AABBCCCBBDBAADD@D?@?;@@@@AAAA=A?B@@>@BBBBBBCADDDBBB@BB=@@@4::====2:9:9=>=>??(?B=B888BAA?>;><?>??7:5:=AAA>ABBBBCB?B?BBA<AAA>???FFCBABCBBBB>BBAA?AAAA?AA@@>>:<=<?<;4====
@ATNG8:04434:02223
GATGGTAGTCTCGAGGATAGTCTATAGTACTCATTCGTTTCGGTAGAGACAGGTACGTTAATAGTTAATAGCGTACTTCTTTTCTTGTCTTTCTGTGGTATTCTTGCTAGTTACACTAGCCATCCTTACTGCGCTTCGATTGTGTGCGTACTGCTGCAATATTGTTAACGTGAGTCTTGTAAAACCTTCTTTTTACGTTTACTCTCGTGTTAAAAATCTGAATTCTTCTAGAGTTCCTGATCTTCTGGAGATACACATGATACTCTACCATCGACCTCTAGAAGTCT
+
655=8;;=97<0///)////<<99:99444988:95//<177)///----//)/7///3:54497243==@<:8844.43<:+<<455:==3:333=388828<63338<A=@@@@@?BB=ABA=B?CGECCCCC@CCCC>BBCBBBBBC@@@CCBBC?CCC@CC@E?CBA@@BBBC8<;AAA3@5;5;AA@A0AABBI;=;CCCCBCCB=@AAB0ACCFGAD?BB>BB@AA;;7;@CCCCBC@CAB?BBAAAFIBBACBBBCBACBC=????@@=@@@@AB?BBBB
@ATNG8:04452:02291
GATGGTAGTAGTACACTAGTCATACCAGAAGATCAGGAACTCTAGAAGAATTCAGATTTTTAACACGAGAGTAAACGTAAAAAGAAGGTTTTACAAGACTCACGTTAACAATATTGCAGCAGTACGCACACAATCGAAGCGCAGTAAGGATGGCTAGTGTAACTAGCAAGAATACCACGAAAGCAAGAAAAAGAAGTACGCTATTAACTATTAACGTACCTGTCTCTTCCGAAACGAATGAGTACGAGAGAGCACACGTGTCTACATCGACCTCTAGAAGTCT
+
95:A9<CCBBAABCIGECCA@ABBB@CDC@BBDBAA=@=BBAAABA>BA@C?BAACCEED2A>ACC99:A::9C=BBCCC>B+?@=>9AAA3A@A=<;9>BBCCC@C?CC@CCC@BBCCBBBCCCCCDCCBB>BA@@=@CBBAAAB>A?B@@>@CBBBCCC?ABCCCC?AA>ABA=AA888*377377889(7=9?==>AAB@@=@<A???<@=?@BBB?ABAAABB@B@BBB>BBB?BBBBBBCDAAABAA@@@@ACB>;;@??@@@@BB<@@@A??<?>>>
@ATNG8:04472:02319
GTTGGTAGTGTGTCTCTGAGAGTAGTACTCATTCGTTTCGGAAGAGACAGGTACGTTAATAGTTAATAGCGTACTTCTTTTTCTTGCTTTCGTGGTATTCTTGCTAGTTACACTAGCCATCCTTACTGCGCTTCGATTGTGTGCGTACTGCTGCAATATTGTTAACGTGAGTCTTGTAAAACCTTCTTTTTACGTTTACTCTCGTGTTAAAAATCTGAATTCTTCTAGAGTTCCTGATCTTCTGGAGATACACATGATACTCTACCATCGACCTCTAGAAGTCT
+
--(-0659=@BD@=666<<<@B;::BBBCAAA?DCCC>BB?B@CDBBBCC?CCCCC@B@BCCC@D@CBBCCCFCB>BBBBB5BE@CCDD>CCBB@BDC@CE9::BCCC?AACCCAAA@BBE@C@CCCCCBBCADCDD@CCDCCBBBBBBAABBAA=@@@?AB?B@CBCCBECCB=@@BBB9B@C>;;;;;*;B;;;9;BCCBCCBAB=ABBB0BBABB?C:;;@CCDDCAA?A@CBABBB@;;;?BBAAAAB;;;CCDBBCBBBD>@A@BCC>@?CBBB?BB:9
@ATNG8:04449:02371
GTTGGTAGCGCGACGAGCGTAGACCCAGAAGATCAGGAACTCTAGAAGAATTCAGATTTTTAACACGAGAGTAAACGTAAAAAGGAGGTTTTACAAGACTCACGTTAACAATATTGCAGCAGTACGCACACAATCGAAGCGCAGTAAGAATGGCTAGTGTAACTAGCAAGAATACCACGAAAGCAAGAAAAAGAAGTACGCTATTAACTATTAACGTACCTGTCTCTTCCGAAACGAATGAGTACGATGAGATCTCGTGTGCATCGACCTCTAGAAGTCT
+
@@=@:CBCBBBBBBCCBBBCCCBBB>BCC?BBBA::8;?BBCBBDDABB>A?CBC@@@@@2A?DCBBCCCCCCC>A>@@DDG5B?CC@FDF9BBJAHAAACDA;;7<?BB?AAC@BCCBCCCCCCDDD@@@C@DBBB?B@A@BAAB?BB?AA?BB@@@BBB@BBBBBB@AA=ABA9=>:::,777988999(8=8=888??@?@<?=?@?@<A<@?BBC>A@@@BAA=B?BBD>CCC@:::BBABBBBBBBBBB??ACBA;:;BAAAB;@@@@@@<A@@@
@ATNG8:04478:02370
GATGGTAGTACATGATAGACGACACCAGAAGATCAGGAACTCTAGAAGAATTCAGATTTTTAACACGAGAGTAAACGTAAAAAGAAGGTTTTACAAGACTCACGTTAACAATATTGCTGCAGTACGCACACAATCGAAGCGCAGTAAGGATGGCTAGTGTAACTAGCAAGAATACCACGAAAGCAAGAAAAAGAAGTACGCTATTAACTATTAACGTACCTGTCTCTTCCGAAACGAATGAGTACAGAGAGTACGATATGTCATCGACCTCTAGAAGTCT
+
;9:C;@LBDBBBBCCCCCCD9=;BCIIFFACCCDBB?B?BCDCDBB<BB?B@B@@ABBBB5BADBBBCFDDCCD>CBBBBBB5BC@D?BBB;CBC@B@@ACDA99;;@BB?B@?<?AAABBCCBBBCC@A@D?CAAA?BAA>>?AA>A@A=A@@>>>?@>A;AAAAA@;@@<A;:476578'25/(.3333'./(/899>A;;;;?;??@A=C<=<<??>E@@@>>>8=9=?=3<9938;=?784BB>>?@@@A>>>A??>AAAAB?>:8:9?>?8====
@ATNG8:04437:02446
GATGGTAGGCGTGTGAGAGTCTGCCCAGAAGATCAGGAACTCTAGAAGAATTCAGATTTTTAACACGAGAGTAAACGTAAAAAGAAGGTTTTACAAGACTCACGTTAACAATATTGCAGCAGTACGCACACAATCGAAGCGCAGTAAGGATGGCTAGTGTAACTAGCAAGAATACCACGAAAGCAAGAAAAAGAAGTACGCTATTAACTATTAACGTACCTGTCTCTTCCGAAACGAATGAGTACTATGTAGAGCTCTATACTACATCGACCTCTAGAAGTCT
+
;66@;@DC@BCCCCCBBCCCCCAAB>CDFACBBDBB?A?AADBBBC?AB?BABAAACDDD3B?BBC???BBBBD=BA99888(8>=A;@@A9ABB@B=>>AA@@@<>9@A=AAA.66AAAA@@@@AA@<?>A;???A8<<>>BC@?:?=A@@;@=>>@@@A:@@>?CC?BA;A:829=788)88818@DDD/?@<@?>>>AAAA9>9=?=D<A<@><>>:??A@@@A:?:?AD;899?9:8@@@@A@@@@ABBBAAAAA@;=;AAAAA@@@;@@@;<<;@>>>
@ATNG8:04457:02500
GATGGTAGCGCATATCAGCGCAGCCCAGAAGATCAGGAACTCTAGAAGAATTCAGATTTTTTAACACGAGAGTAAACGTAAAAAGAAGGTTTTACAAGACTCACGTTAACAATATTGCAGCAGTACGCACACAATCGAAGCGCAGTAAGGATGGCTAGTGTAACTAGCAAGAATACCACGAAAGCAAGAAAAAGAAGTACGCTATTAACTATTAACGTACCTGTCTCTTCCGAAACGATGAGTACTATGTAGAGCTCTATACTATCGACCTCTAGAAGTCT
+
;:::955566<;<;9/////75555)55:69;;=<>:>7;;;55/7166)/)---/55555#-(-/////79::<45559:::(:<7<8@@@2B@C:@;@@AAA<<+0*00*/76)//::::<=99;@>@@@A?B@??@996<<<<<5;49994>;<<<==>8::://-0660,--(-,,66/--/6;;;;;+/-(//-----67152655327)..//;5;/55444.45;::2:44438999433:9988888::@>??;//.//.9077885A;AA65
@ATNG8:04460:02509
GATGGTAGCATCATGCATATCTCACCAGAAGATCAGGAACTCTAGAAGAATTCAGTTTTTAACACGAGAGTAAACGTAAAAAGAAGGTTTTACAAGACTCACGTTAACAATATTGCAGCAGTACGCACACAATCGAAGCGCAGTAAGGATGGCTAGTGTAACTAGCAAGAATACCACGAAAGCAAGAAAAAAGAAGTACGCTATTAACTATTAACGTACCTGTCTCTTCCGAAACGAATGAGTACTATGTAGAGCTCTATACTAATCGACCTCTAGAAGTCT
+
999=7<<>99955555<?><;;7/0)/7:5:@AAA?6:4:===BAB?CE?B?AA==<<8+87===;;;@CCCC>CCBBBBB5AA=A>BBB=BCJACCCBBBCCC?B@CC@CBB>@@BABBBCFCCCDBBBB@BBBB@BBBBBBBB>C@BBA?AACCBBBB?CCBBBC@BA?888288>>>3==>;988888%/<7=///;;??@<>;>=>=1818=BAB?BBBBBA@3939::/9AA>AAAABBBBAAABBCBB>::6:;///8499::98=><=<>8==>=
@ATNG8:04498:01943
ATGGTAGGACGAGCGTCTGAGAGGTACTCATTCGTTTCGGAAGAGACAGGTACGTTAATAGTTAATAGCGTACTTCTTTTTCTTGCTTTCGTGGTATTCTTGCTAGTTACACTAGCCATCCTTACTGCGCTTCGATTGTGTGCGTACTGCTGCAATATTGTTAACGTGAGTCTTGTAAAACCTTCTTTTTACGTTTACTCTCGTGTTAAAAATCTGAATTCTTCTAGAGTTCCTGATCTTCTGGATATGAGTGACTCGTGCTACCATCGCAATGCCTAGTCT
+
66>9=::055999994443444:5:<<>>>>:<;;C8BBAE?;;:EFBC@ABA;949=9:4;.9259559995?455===*=>9==:>3>///2775057)//99799;;;;655<=<<@;@;@@99;@>@@BBBC@DCDAAAAAA@@@?>50/39::+//69+//@===;;;9:;9<<0<7:6::::>(0//::)599999??;<8==<<+;//-9393-/)//7//4<8<055:9:;7:8<6556666;<:999554445:<7;?;;:<056<8=<>><4
@ATNG8:04527:01932
GATGGTAGCTCTGCTCTGACTCTGTACTCATTCGTTTCGGAAGAGACAGGTACGTTAATAGTTAATAGCGTACTTCTTTTTCTTGCTTTCGTGGTATTCTTGCTAGTTACACTAGCCATCCTTACTGCGCTTCGATTGTGTGCGTACTGCTGCAATATTGTTAACGTGAGTCTTGTAAAACCTTCTTTTTACGTTTACTCTCGTGTTAAAAATCTGAATTCTTCTAGAGTTCCTGATCTTCTGGCGCGTATGTATGTCGCCTACCATCGACCTCTAGAAGTCT
+
////)/79779:9555;955555=;;;=<;;7::990993:8=<;<<6616===C@B@BCCB?B@;;;B=A<<@749:;;);@>AACB;?995.59<69>:??@==E@CCBBBBCC;;;F?B?CCCACBAB>@DCCADBBBBBBBBCCDC;;;@=AAA?BC?A?A@@@:99BD:>????7??C@BBBBB*::;;;9:CCCDCCA@A=@@AA0AAA;;9;?BB>BBBBBBB?C?BCCDCC?A@B=;;<;;:?@@>@>>@@@;:;9;999<A<<:>>???38778
@ATNG8:04528:01941
GATGTAGCGCACTCATAGATACAGTACTCATTCGTTTCGGAAGAGACAGGTACGTTAATAGTTAATAGCGTACTTCTTTTTCTTGCTTTCGTGGTATTCTTGCTAGTTACACTAGCCATCCTTACTGCGCTTCGATTGTGTGCGTACTGCTGCAATATTGTTAACGTGAGTCTTGTAAAACCTTCTTTTTACGTTTACTCTCGTGTTAAAAATCTGAATTCTTCTAGAGTTCCTGAATTTTCTGGACGACGCGCACTGACACTACCATCGACCTCTAGAAGTCT
+
;69?>CCCCCCCABBCDCDCCCCCCBBBA;;8:BCE>CC?C?BCCDBBB?BDCCC?B@CCBB?CBDCBBDABAC@BCBCB2BC?BBBE=BBBC@CCC@CC;<;ADCC@BCBBBBBB?BBB?C?CCCCCCCC@BBCC?BBCCCBBBCCCCCCBAB@CBB@BC?C:::BCCCDCC>BACCC;C@D@BBBBB5BAAAD:;;BABBB;<;=@A@A,ACABC?C?BC@CCCBBBB?C@CDC@CDD;CCC@DC;;;B@AAAABCHCCCCBB@CCCBBB@CCCCCC>AABB
@ATNG8:04491:01985
GATGGTAGGACGAGCGTCTGCAGAGGTACTCATTCGTTTCGGAAGAGACAGGTACGTTAATAGTTAATAGCGTACTTCTTTTCTTGCTTTCGTGGTATTCTTGCTAGTTACACTAGCCATCCTTACTGCGCTTCGATTGTGTGCGTACTGCTGCAATATTGTTAACGTGAGTCTTGTAAAACCTTCTTTTTACGTTTACTCTCGTGTTAAAATCCGAATTCTTCTAGAGTTCCTGATCTTCTGGGTGCGCTACAGTCTCTCTACATCGACCTCTAGAAGTCT
+
//09479:7>>55544445444;;;8>669C;;7:@A@9@@;@;>@@@BBBBCAA@@<@?BBDB=B?:;:<5555>.4444&44.44=@19:5615<=6<@=999@@C?CCCCCCCD:;;C?B@CACABCBC?AAAD?CDCAAABBB@@@@BAAC@BBA?CC@D>@@CBBBCIF@C@@@@3@5;5;;;;;*;@@BC=AABBCAA<;;5;;;.:A;?@;@<?B?A@A@AAA?D?BCBCBB>A;;;0;A;;;CBCBCBBBBBBDBBBCFDDC?CCCCCC@CCBC
@ATNG8:04518:01978
GATGTAGAGAGACTGTAGCGCACCCAGAAGATCAGGAACTCTAGAAGAATTCAGATTTTTAACACGAGAGTAAACGTAAAAAGAAGGTTTTACAAGACTCACGTTAACAATATTGCAGCAGTACGCACACAATCGAAGCGCAGTATGGATGGCTAGTGTAACTAGCAAGAATACCACGAAAGCAAGAAAAAGAAGTACGCTATTAACTATTAACGTACCTGTCTCTTCCGAAACGAATGAGTACTATGTAGAGCTCTATACTACCATCGACCTCTAGAAAGTCT
+
;66A@DCCDCDAAABBIDCCC:::/<??=?CBA@A6;5:@AAB@@=?D@C?@?@99999(:@ABBA???CCCF>CBBBCBB2BB@CACIE;GHJBCCBBCDDHD?B?BJ@C@@>@AAABCCCCDCCDDDBB?BBBB@BBBACBBBBB@BBB@BCCCBAAA?BBBABB@CA;?:;188=<>788818?>??/<<7<///;=?>@<@=??@@;><>?CDC@CBBCCCC<?=?CA;@AA@:::EBBBBBAAABBBBC>>B??@EA==:==>@8858@@>888-8@@@
@ATNG8:04499:02022
GATTAGGCACTGCGCACACATCCCAGAAGATCAGGAACTCTAGAAGAATTCAGATTTTTAACACGAGAGTAAACGTAAAAAGAAGGTTTTACAAGACTCACGTTAACAATATTGCAGCAGTACGCACACAATCGAAGCGCAGTAAGGATGGCTAGTGTAACTAGCAAGAATACCACGAAAGCAAGAAAAAGAAGTACGCTATTAACTATTAACGTACCTGTCTCTTCCGAAACGAATGAGTACACACTCTCATATGACACTACCATCGACCTCTAGAAGTCT
+
54559;3955555:99999;555)5;<.5///-5050--/77877==0505;;;<>>>+<9<==555;9898237:<===*55.5.555&55@;@:99;=@?@=@:?>;9::488<9>@9666==@=CBA=@:9:;>979??=?<@?ACD>@ACBBA::8:B@>=@900*/8:*-/;;;+//84/.///'.927585<777906/53..).278>0:4955;;<=2404:<1::>6;;;8;==?:?<<8=779>9??=88733,337333.33;<::2663.
@ATNG8:04512:02021
GATGGTAGACACGTGTGCTCTCTCGTACTCATTCGTTTCGGAAGAGACAGGTACGTTAATAGTTAATAGCGTACTTCTTTTTCTTGCTTTCGTGGTATTCTTGCTAGTTACACTAGCCATCCTTACTGCGCTTCGATTGTGTGCGTACTGCTGCAATATTGTTAACGTGAGTCTTGTAAAACCTTCTTTTTACGTTTACTCTCGTGTTTAAAAATCTGAATTTCTTCTAGAGTTCCTGATCTTCTGGGTCTCTCTCTCACGCACTACCATCGACCTCAGAAGTCT
+
444<7==B;66;;==;666=;:;>>;;;<<<<7;;;=9=B;?7?@@?BAA=?@@??9=;???C>B>@ABBB@AAB?BBEED17758:?A9>AA@39:;7;>5;00/330777555===:;;:>=BDA;;;>?=BBBB;??A>>>@>>>@@@AAAA578888818:;;;;;AAAB7:66;:+:)/)/6666)688890::A::8==988(////(///-9(--(//(/>=;;//,/3888::;:>?>?9?>===@>>>@@>>:=7777063337717=@@B=<;;;
@ATNG8:04499:02073
GATGTATCGAGCGAGTGTGTATACCAGAAGATCAGGAACTCTAGAAGAATTCAGATTTTTAACACGAGAGTAAACGTAAAAAGAAGGTTTTACAAGACTCACGTTAACAATATTGCAGCAGTACGCACACAATCGAAGCGCAGTAAGGATGGCTAGTGTAACTAGCAAGAATACCACGAAAGCAAGAAAAAGAAGTACGCTATTAACTATTAACGTACCTGTCTCTTCCGAAACGAATGAGTACAGAGAGTACGATATGTCTACCATCGACCTCTAGAAGTCT
+
BBBBABCDC@A?@@ACCCCCCCBB@BBB@DCEC@A?@@DCBDCCC?BB>B>BBCCCCCC5C@CCCCDDDDBBC<@?99999(;B>B?BCC;CBB>B@@@BCC@?=@@BA??>??AABBBBCCDCCCCCCBB?BGCC@CBBBCCBB?CAD@@?@CDCBBBC?BCCBBB@AA<ABB9>>===7?<=;==???1?D?BAAABBB@?<?<@@AA;>;>BCBB?BBBBBBB@B@DCD>BBC?BCBABBCCBB@@@BBBAAACBBBBBBB>B==>B?===<C<<6=;;:
@ATNG8:04503:02096
GATGCGAGCGAGTGTGTATACCAGAAGATCAGGAACTCTAGAAGAATTCAGATTTTTAACACGAGAGTAAACGTTAAAAGAAGGTTTTACAAGACTCACGTTAACAATATTGCAGCAGTACGCACACAATCGAAGCGCAGTAAGGTTGGCTAGTGTAACTAGCAAGAATACCACGAAAGCAAGAAAAAGAAGTACGCTATTAACTATTAACGTACCTGTCTCTTCCGAAACGAATGAGTACAGAGAGTACGATATGTCTACCATCGACCTCTAGAAGTCT
+
BBCAAACBAABCCCCCCB;:;>BAB@BBDCCB?A@A:9:CAA>AD?B?B?>98888.76??@BB>??@@@9@@C?A@A8@>5;5;>;1;BE@CCAB@BBBB@C@CC@C;;7::7?AAAABCCCCAAAD@D@@@?@@?AABAA>A?C7;6;AA?@AAB7:9????9??=>>??BB>?@8737/3;;<=.;A<@?A989?BD=@?@CBB8:8:C???9::@A???5959A@8>:;5:???BBB:99B???BBAAA???BB@?@;@;;;;>:888;??;AA@=
@ATNG8:04522:02088
GATTAGGGCGTGTGAGAGTCTGCCCAGAAGATCAGGAACTCTAGAAGAATTCAGATTTTTAACACGAGAGTAAACGTAAAAAGAAGGTTTTACAAGACTCACGTTAACAATATTGCAGCAGTACGCACACAATCGAAGCGCAGTAAGGATGGCTAGTGTAACTAGCAAGAATACCACGAAAGCAAGAAAAAGAAGTACGCTATTAACTATTAACGTACCTGTCTCTTCCGAAACGAATGAGTACGATGAGATCTCGTGTGCTACCATCGACCTCTAGAAGTCT
+
9669@A@<B@@ACCCCCDBBBCCC@CCD@BCBCBB@B@BBBBCBB?BD?A=AB=999:9)8:>>>BBBCAABD@B@A@@@@2@@?B@CDC9AAA?CBB@AAE>=:=<@A==>=:>=@>>=BBAA>@@@@>=<>>>><@>>>AAAA<A;>?B?B@@@AA@@<@AA@BB@AA=AB<6;=778*8::18<;;;*55.5:99>@?BB=D;?@@@=@=;;;@@=>>>@@>>9=8=>>7>??;9::CB@@??>>>AB???>>>A;:9?<<6<==<AA=8::AA@<@?@@
@ATNG8:04523:02118
GATGGTAGCTCGCTGATGATATCTCCAGAAGATCAGGAACTCTAGAAGAATTCAGATTTTTAACACGAGAGTAAACGTAAAAAGAAGGTTTTACAAGACTCACGTTAACAATATTGCAGCAAGTACGCACACAATCGAAGCGCAGTAAGGATGCTAGTGTAACTAGCAAGAATACCACGAAAGCAAGAAAAATAAGTACGCTATTAACTATTAACGTACCTGTCTCTTCCGAAACGATGAGTACTATAGACTATCTGAGACTGCCAAGGCACACAGGGGATAG
+
44495;:;;<?>>@@CAA;;9CCBB@BCC=AA;;;;6::?@CCCBC=??6:29A@ABDD>+=8::::::::<<;3:945555$5=9?9>>>2B@@;AABBBBCCE@C@AA>AAA?BA>@00-0>>=D:95::9.49<<8<;=;884:7<8<555<::945::?ABA@A?A?3887196---)---(-6668+4849677885AA27055574<5::@>>8:98::;<7<555=94484338<??799>>??==?@>>==:====;?1949??==9999-9?@A
@ATNG8:04532:02112
GTGGTAGTGTCAGTGCGCGTCGTCCATAAGATCAGGAACTCTAGAAGAATTCAGATTTTTAACACGAGAGTAAACGTAAAAAGAAGGTTTTACAAGACTCACGTTAACAATATTGCAGCAGTACGCACACAATCGAAGCCGCAGTAAGGATGGCTAGTGTAACTAGCAAGAATACCACGAAAGCAAGAAAAAGAAGTACGCTATTTAACTATTAACGTACCTGTCTCTTCCGAAACGAATGAGTACTGTATCTATGTGTGCGCTACCATCGACCTCTAGAAGTCT
+
//::=CCBCCCCBBDBCBBBA@@@49:>3==@@??=?<::9A@@C?BB?B?B@A@???@2A?BBBBBCCBBCC=>888:;;*:@:>5;;;1;A>:;<::99:25.5/5=4::8055:;;<>??A<67/8897//-62-/+/9996;7:=BBB<>>>>;;9818=;:;A<8816?>488766(588155656'5717779877687(748988086==?@@;??;;:;@<@=A=@6://+/369-//6687<<==>?>>;;;;;=BC=B>>>AA<?==>??<?>>>
@ATNG8:04491:02133
GTGGTGCGCATATCAGCGCAGCCCAGAAGATGCAGGAACTCTACGAAGAATTCAGATTTTTAACACGAGAGTAAACGTAAAAGAAGGTTTTACAAGACTCACGTTAACAATATTGCAGCAGTACGCACACAATCGAAGCGCAGTAAGGATGGCTAGTGTAACTAGCAAGAATACCACGAAGCTAGAAAAACAAGTACGCTATTAACTATTAACGTACCTGTCTCTTCCGAAACGAATGAGTACGATGAGAGAGCTCTCTCTACCAGTCTACCTCTAGAAGTCT
+
444.4555:;;;=>;;;<55555)597)/////77)/)-888//-7378(-(/6888:::)9.55:99;55555)554555&5<7=:>@@2><=6;555:4444.438;3444.4389:<>;8900/77=>4;999?CBBA@@BB4;5;;;29==95544.4448::7;:4///)////0667833333$33,33/6///994969555494556<=9<BA966?;>9BBA99992;97788899///:///:888::3//86(-----4822..227.5575
@ATNG8:04522:02141
GATTAGTGTGTCTCTGAGAGTAGTACTCATTCGTTTCGGAAGAGACAGGTACGTTAATAGTTAATAGCGTACTTCTTTTTCTTGCTTTCGTGGTATTCTTGCTAGTTACACTAGCCATCCTTACTGCGCTTCGATTGTGTGCGTACTGCTGCAATATTGTTAACGTGAGTCTTGTAAAACCTTCTTTTTACGTTTACTCTCGTGTTAAAAATCTGAATTCTTCTAGAGTTCCTGATCTTCTGGTAGAGCGTGCATATATCTACCATCGACCTCTAGAAGTCT
+
:668<==BCBBBBBBA@CDBCBDBBBBCAA?ABCB>BC@C@CCBBBDC@ABB::6;=BA@@@C@CCCCC:9;A=A@AAB,@@;?ABB=BBBC>AAB?CD9;;BDCFADCEFCBCC?AAD@E@CCAAACCCACCCD?AABBBBAAAA@A@BBCC@CBB?AA?B?ABBCCCDCD:;;CIM;C>B?BBBBB0ABBBB=A@CCCCB;;;=AAAA,AAA;<7;8;;?BBBBBBB?B@<;<CCC>A@B=BBCBBCCD@@ABBBBAAABA@A@@@BB?CBBBCC?BBBB
@ATNG8:04494:02232
GATGCGCACACATAGATACAGTACTCATTCGTTTCGGAAGAGACAGGTACGTTAATAGTTAATAGCGTACTTCTTTTTCTTGCTTTCGTTGGTATTTCTTGCTAGTTACACTAGCCATCCTTACTGCGCTTCGATTGTGTGCGTACTGCTGCAATATTGTTAACGTGAGTCTTGTAAAACCTCTTTTTACGTTTACTCTCGTGTTTAAAATCTGAATTCTCTAGAGTTCCTTGATCTTCTGGTATGACTAGTGTACTACTACCATCGACCTCTAGAAGTCT
+
//////:<A@CCBBBBB@A@@@AB@@;;2:>@?987175;;87377133333,3179::7=7<@A???;77155555(583<?@@2;:=6=)0///(/.2555678/55577799:>@@<@;>>;;;9:==DAAA;>>>?>>>>889??A===:///7//)/388????A==8=6666-6(//9;;;+76---(////<<7:555'565'25737286/./898?58559>8<89--,---299::=///=999///////71779;>?=A;;;BB=@@@B
@ATNG8:04504:02231
GATGGTAGTGTGTCTCTGAGAGTAGTACTCATTCGTTTCGGAAGAGACAGGTACGTTAATAGTTAATAGCGTACTTCTTTTTCTTGCTTTCGTGGTATTCTTGCTAGTTACACTAGCCATCCTTACTGCGCTTCGATTGTGTGCGTACTGCTGCAATATTGTTAACGTGAGTCTTGTAAAACCTTCTTTTTACGTTTACTCTCGTGTTAAAAATCTGAATTCTTCTAGAGTTCCTGATCTTCTGGGATGTGTGCGCAGTGCCTACCATCGTCCTCTAGAAGTCT
+
:66>:=BBC@AACECCCDDCBBBCABCCCCCB?BAAB=BC@C@CCBBBBCACCFBB@B@CBCC@G>ABCCDCBBB?BCDEE5@A;:;BC:@@BB>BCDACC;;;CAAB:;;CBBBDD?A@B@B@CCABACCC?BBBA6;;AACAAACCBBDCBBC@BBB?CCAD?@@ADCBBDC>AABBB9B>A=;;;;;*;ACCC8;;@ABCB;;;4;:;:(9>@:;6:=BA?CCCCCCC@C@CCCCAA>ACCC>D=;;EA@ABB;;;;B@BCC?ABBCCIACCCECD@C;;;
@ATNG8:04506:02317
GATGGTAGCACACGAGATCTCATCGTACTCATTCGTTTCGGAATGAGACAGGTACGTTAATAGTTAATAGCGTACTTCTTTTTCTTGCTTTTCGTGGTATTCTTGCTAGTTACACTAGCCATCCTTACTGCGCTTCGATTGTGTGCGTACTGCTGCAATATTGTTAACGTGAGTCTTGTAAAACCTTCTTTTTACGTTTACTCTCGTGTTTAAAAATCTTGAATTCTTACTAGAGTTCCTGATCTTCTGGCGCGTATTATGTCGCCTACCATCGACCTCTAGAAGTCT
+
;69B<>CBB:;66<@5;9B;9;555;;::BCF>:000+0;27)////99>>7?@@>?<@19739294:;;;><;8>3<<=>=,;<3=9:::.9?;;087?8@@:@:978:397758555.2?A=D=>>>;:89>;9==>;<<9999<>>?@A>6//50///278384779><<>@?696656'54:5::??@.=<:9:076=///8;;??8?DEH/@8738=:>7;;59?=;=>9<6;4996://+/556888///95977<99617<<7777==@9=?>=>=9<966
@ATNG8:04505:02368
GATGGTAGGCATAGTGCAGCGGCAGCCCAGAAGATCAGGAACTCTAGAAGAATTCAGATTTTTAACACGAGAGTAAACGTAAAAGAAGGTTTTACAAGACTCACGTACAATATTGCAGCAGTACGCACACAATCGAAGCGCAGTAATGATGGCTAGTGTAACTAGCAAGAATACCACGAAGCAAGAAAAAGAGTACGCTATTTAACTATTTAACGTACCTGTCTACTTCCGAAACGATGAGTACCTCTCAGACGCTCGTCCTACCATTGACCTCTAGAAGTCT
+
4444.599)//////7---//)/////)/;=055<<44247;?987AA>@?8>673333333$34;:::::::=A?6=75566(2939398;*555/55786622255833./(..57733377...339>6<===8<>=99://*/6567699635./.25555794;@6?AA9<;9959>>:>??>>/=<::9::::8//(-0----6.206/..626778555838277;39;9888;88?588><99=899<><==:<@D88818;;5;?????=B@@@
@ATNG8:04507:02324
GATGTACAGTGTAGTAGACCAGAAGATCAGGAACTCTAGAAGAATTCAGATTTTAACACGAGAGTAAACGTAAAAAGAAGGTTTACAAGAACTCACGTTAACAATATTGCAGCAGTACGCACACAATCGAAGCGCAGTAAGGATGGCTAGTGTAACTAGCAAGAATACCACGAAAGCAAGAAAAAGAAGTAACGCTATTAACTATTAACGTAACCTGTCTCTTCCGAAACGAATGAGTAACACACTCTCATATGACACTACCATCGACCTCTATAAGTCT
+
499;<<<??>>@@@>>>:626=@8@>>:59297=?;<@<E@CC>B7>9;9555&58><9;;65544;29445555$5<7<.55)5::599.44549;=5;7:<78:9259@???A4448==:;@@6:<??5>9/0.-7737+-/96:9;?:<8;8787>AA=@@<@@@>A@??@9=8855=CBC1?>8=781796///161688=6:46///(/49//2888+5,255,5371773833,3333399;3333388733333,3;===>9<<<;43-3333
@ATNG8:04528:02333
GATGTAGGAGACACGTCGCACACGTACTCATTCGTTTCGGAAGAGACAGGTACGTTAATAGTTAATAGCGTACTTCTTTTTCTTGCTTTCGTGGTATTCTTGCTAGTTACACTAGCCATCCTTACTGCGCTTCGATTGTGTGCGTACTGCTGCAATATTGTTAACGTGAGTCTTGTAAAACCTTCTTTTTACGTTTACTCTCGTGTTAAAATCTGAATTCTTCTAGAGTTCCTGATCTTCTGGGCTGCGCTATATGCGGCTACCATCGGACTCTAGAAGTCCT
+
<<==>??;B=;;;;545:556<?;?<<=<<:79444)//272-------(-//547;285:<6:7:88?@@?0/*/9999+//5:97718<;:599;*//3666:78489;;;>??<>>@:=:=>><:;;=:==AA8888==>@@@@@@>>>??;;;;:?>3818=;887>=<388@AA5A<>788888(7:;<<397:77889==0888'25335).).727668=551548>?;;;/--99.7--/:<;>>::<//+/666066//(/55553230622,2
@ATNG8:04503:02427
GATTAGGCGTGTGAGAGTCTGCCCAGAAGATCAGGAACTCTAGAAGAATTCAGATTTTTAACACGAGAGTAAACGTAAAAAGAAGGTTTTACAAGACTCACGTTAACAATATTGCAGCAGTACGCACACAATCGAAGCGCAGTAAGGATGGCTAGTGTAACTAGCAAGAATACCACGAAAGCAAGAAAAAGAAGTACGCTATTAACTATTAACGTACCTGTCTCTTCCGAAACGAATGAGTACGTGTGCGACGTGTCTCCTACCATCGACCTCTAGAAGTCT
+
<9;@CC@CBBBBBBCFF@AABBE?CCD@CCBBBA>A@CCCCCCC?CC=B?BCBBBBBB1B>BBB>==CCBBB:=>87777(9@;@9???5?CC@CAA<AAA@@:@;AA9=>>688>>>>>>>>===@@@C;A@@@9>>?C@@<<8<9>>C?C<<<<=??;@@@@AA>AC>BB>:<;::;3:99488888)6708@@@@??>B=C=>>>A:?;?A==;;ACAA;;;:?:?AC9>BB>777B>::A@@@>>>A>>>A@??A;?@A=A:9:AA;<<9AA@;??>>
@ATNG8:04504:02452
GATGGTAGTATATCGCGTCGCTATCCAGAAGATCAGGAACTCTAGAAGAATTCAGATTTTTAACACGAGAGTAAACGTAAAAAGAAGGTTTTACAAGACTCACGTTAACAATATTGCAGCAGTACGCACACAATCGAAGCGCAGTAAGGTTGGCTAGTGTAACTAGCAAGAATACCACGAAAGCAAGAAAAAGAAGTACGCTATTAACTATTAACGTACCTGTCTCTTCCGAAACGAATGAGTACGAGAGTCAGAGCAGAGCTACCATCGTTCTCCTTAAGTCT
+
@AACACBABCCCCCCCCDC@@@BBB?BCC@CDDCAA<@;A@BCCBB?BC@D@DD???BBB3B?BAAABCBBAAA8<=99999*;D>C5;<;6<CC?CAA@CDCDD?C?AA?BDD?AABBABACDCDBCCBBB@CBBB?AACCCC883;;?4;7;BBABBCB?BBBBBB?BB@BBC<>?AAC<999?@AABB2AD@BAAACCCCC?C?CCBB<@<@A@BB>?=>AABA?B?BCC=A??<???@?@????BBCEAAACCCCAAABAA=A998@=?>?>>;@>AA89
@ATNG8:04488:02473
GTTGGTAGTCTCAGATAGTCTATAGTACTCATTCGTTTCGGAAGAGACAGGTACGTTAATAGTTAATAGCGTAACTTCTTTTTCTTTGCTTTCGTGGTATTCTTGCTAGTTACACTAGCCATCCTTACTGCGCTTCGATTGTGTGCGTACTGCTGCAATATTGTTAACGTGAGTCTTGTAAAACCTTCTTTTACGTTTACTCTCGTGTTAAAATCTGAATTCTTCTGGAGTTCCTGATCTTCTGGAGATACACATGATACTCTACCATCGACCTCTAGAAGTCT
+
BD=A>A55:@ABBCBCDGBBBCDCBCBCBA;;.:AB?;@B=A>BBBBBCC@BAB;9459=A==:>:>B@BB;:49A;??@@;(444)449<2<<9727//)/;)//66=>:>>>>?>;>7<@@?C?BBAAAB;;5;B;;5<;;;;;@@B@@@AA@BC?BBB@DC?C=@@A@@@B@A=@;;;;.9;@49999*59555)555599555:.555&59955169=<7500*0/9)/)/:=<<=:<<>7;;<6996<<<@=@@;@@=8858::=..)-----56//33
@ATNG8:04499:02474
GATGGTAGCACGAGTCACTCATATCCAGAAGATAGGAACTCTAGAAGAATTCAGATTTTTAACACGAGAGTAAACGTAAAAAGAAGGTTTTACAAGACTCACGTTAACAATATTGCAGCAGTACGCACACAATCGAAGCGCAGTAAGGATGGCTAGTGTAACTAGCAAGAATACCACGAAAGCAAGAAAAAGAAGTACGCTATTAACTATTAACGTACCTGTCTCTTCCGAAACGATGAGTACGAGAGTCAGAGCAGAGCTAATCGACCTCTAGAAGTCT
+
:69@:?BBBDBB=CCDICCCBBBBC:CCHACCBCB@C@EDDDBBB?BB?B?BBBBCBBB3BADGCAABBBCCD=BB??===.>A?C?BBB:BCC@CCBCCCCB@<@<@@<A@?:==??@@@@B>><>:8:?<?@@C:=>??>>>?<?<@@C=BBCDAAAA?BAA?BB@DK?BBA=@AA??17:937;;<;.<=:>DEBBAAAA<@;?888<@=BAAAA<AAA??>=8=:=:;4600000;=>=<=8===AAC>>>>?B????<@>>>A<AA@>?@<@D>>
@ATNG8:04507:02496
GATGGTAGTATCTGTCTACGAGAGCCAGAAGATCAGGAACTCTAGAAGAATTCAGATTTTTAACACGAGAGTAAACGTAAAAAGAAGGTTTTACAAGACTCACGTTAACAATATTGCAGCAGTACGCACACAATCGAAGCGCAGTAAGGATGGCTAGTGTAACTAGCAAGAATACCACGAAAAGCAAGAAAAAGAAGTACGCTACTAACTATTAACGTACCTGTCTCTTCCGAAACGAATGAGTACTGTATCTATGTGTGCGCTACCATCGATCTCTAGAAGTCT
+
:5558<=ABBAA<>>@@BB;99BCC@CCC?AA;;:;171/99///8565053-----555'6177:><<::=BA:75;9999'4925.555&6@@=B::;ADB;;:;@BB?CAA>ACDCECBBECCCCBBBC@CCBB?BBBBBBBB>B?CCC?CBCBC@A@<??@AAA?BA>A?=3:00000+0005;>@@@0@@:@>>>A<?@@>>;>@@@:>:=?BCE@CAA@CBB?@<@>@6=00,0:;>BBBCBBBCBBBCBBD>?>>>BAB??>>>??@@A??BB?BCBC
@ATNG8:04524:02503
GTTAGCGCACACATAGATACAGTACTCATTCGTTTCGGAAGAGACAGGTACGTTAATAGTTAATAGCGTACTTCTTTTTCTTGTCTTTCTGTGGTATTCTTGCTAGTTACACTAGCCATCCTTACTGCGCTTCGATTGTGTGCGTACTGCTGCAATATTGTTAACGTGAGTCTTGTAAAACCTTCTTTTTACGTTTACTCTCGTGTTAAAAATCTGAATTCTTCTAGAGTTCCTGATCTTCTGGACAGAGTGTGCAGATACTACCATCGACCTCTAGAAGTCT
+
<=7;;=BB@9599::@@;995599444458555>4<@05.4::5555.5<<BA@C?><00+/)/9::<=<<;.54444$4>899/0/(////9177;8;;8::8:?A@BCCCCCDD@CCD?B?CDAAAAAC@BBCC9:9@@BBCCCCCCCBBBA?B@@?@B?B@CD@A@FBBB?A@@@@7@?B?BBDDF5A@BBB7;;BCCCCBBBACCCG5AAABD@DACCAGDCCCBB>A?BBBBBB;;;B@BBCCCCCCCBBBCFCCBCCC@CCCBBB?BCCBBC?BBBB
@ATNG8:04528:02510
GATGGTAGCACACGAGATCTCATCGTACTCATTCGTTTCGGAAGAGACAGGTACGTTAATAGTTAATAGCGTACTTCTTTTTCTTGCTTTCGTGGTATTCTTGCTAGTTACACTAGCCATCCTTACTGCGCTTCGATTGTGTGCGTACTGCTGCAATATTGTTAACGTGAGTCTTGTAAAACCTTCTTTTTACGTTTTACTCTCGTGTTAAAAATCTGAATTCTTCTAGAGTTCCTGATCTTCTGGTGTCTGATCTGTATCACTACATCGACCTCTAGAAGTCT
+
:66>;>BCCCABCHCBBBCCDCCBBABBEDBB?@??@=ACAD@CBBBCBB?AAAAA?A@BAAC@C?AAACCCC@?;:::8:(7>8@ACC>BBBC>?@@>BB599AAAA=??BBA>>>:>>A=A=??@@@@@@<AA@@9<999<<=>>A@@A=>>?<;;;:=?:@:=>@ACA;;;:<====/<4:488888(7:6565'57:5559;9717;;9(67;;>6@;AA;@AA@???<@:>>@@@@<?@A<@@A@;;;?>>>AAAAAAAAAAA@@@@;?>>>??9>==;
@ATNG8:04536:01944
GATGGTAGCGCATATCAGCGCAGCCCAGAAGATCAGGAACTCTAGAAGAATTCAGATTTTTAACACGAGAGTAAACGTAAAAAGAAGGTTTTACAAGACTCACGTTAACAATATTGCAGCAGTACGCACACAATCGAAGCGCAGTAAGGATGGCTAGTGTAACTAGCAAGAATACCACGAAAGCAAGAAAAAGAAGTACGCTATTAACTATTAACGTACCTGTCTCTTCCGAAACGAATGAGTACGTGTGCGACGTGTCTCCTACATCGACCTCTAGAAGTCT
+
<=BC?B@@@BBCBB;;;ABBBCCCC>CDC?A@>==@,0+/<>>?BB>@@@C?=>=;;;;;*;>CCDCCCCA;;;/;>@BCDC5CDAEACDC:IBB=ABAA@CB@@=@@AA>AAA6;:A@AAABBB;;:BCCC@CFBB@CCCCCDCC@C@CAA=ABBBBCBDABBCACC?BC?999?A@@@?2:::49ACCD3BB>B999EC??@?B?BAAB=B=??CCBADCCDCCC?C@CBD>BBA?BBBBBBBBBBAAABBBB>??BA@;@AA@AAAB?;;;;;@?;@@==
@ATNG8:04548:01967
GATGGTAGAGAGAGCTCTCTCATCGTACTCATTCGTTTCGGAAGAGACAGGTACGTTAATAGTTAATAGCGTACTTCTTTTTCTTGCTTTCGTGGTATTTCTTGCTTAGTTACACTAGCCATCCTTACTGCGCTTCGATTGTGTGCGTACTGCTGCAATATTGTTAACGTGAGTCTTGTAAAACCTTCTTTTTACGTTTACTCTCGTGTTAAAAATCTGAATCTTCTAGAGTTCTGATCTTCTGGCGCGTATGTATGTCGCCTACCATCGACCTCTAGAAGTCT
+
0//:6:<@@B;;<BB<<:BBDCCCC;9;AA@D>@@BB=BCAD?BCB@@>?494;??8B?BBAB?B?CBBBCBBBA?BDDDD3BA>ABAD;@BBA29:00)00)///(/88355>@@@@@=888=A<AAA>?>=>=BB@A=>>>===?>>>>BB??>>;;;;<AA5;6;==?>>@BB<>;===.<+/+/9;9;+767660:A@>?=<;::1////(////96;<=:=@A>:9<7///77--+---499=///<<::>@@??;6:/-*-33722-23339;46666
@ATNG8:04541:01978
GTGGTAGAGAGACTGTAGCGCACCCAGAAGATCAGGAACTCTAGAAGAATTCATATTTTTAACACGAGAGTAAACGTAAAAAGAAGGTTTTACAAGACTCACGTTAACAATATTGCAGCAGTACGCACACAATCGAAGCGCAGTAAGGATGGCTAGTGTAACTAGCAAGAATACCACGAAAGCAAGAAAAAGAAGTACGCTATTAACTATTAACGTTCCTGTCTCTTCCGAAACGAATGAGTACGTGTGCGACGTGTCTCCTACCATCGACCTCTAGAAGTCT
+
49::??CCDCC;99@>=<@B@@AA8@AB=BBB@@@?B?@?@:;9B@B@=@=000>=??@0@:>BBB@@AA:;;/;>?A@@@1@A=A?BAC;BBBACBCBCCCDC?C?CC@CDD=@?BBBCCCCBBCDDDBB?BDBB@B??>AAAA>B@CCC?BDDDCCBB?BBBBBB@BC@>=>>A@ACC:?>@:<<<>=.?C?C;::A@>>><?<?@@@:>:>AC@C?BCBBBCE>A>AAA<ACB?AAABBBBBBBBBBBBBBCCBBA=:=BB<;:>><<::;:AAA7;666
@ATNG8:04548:02012
GATTAGCGCATATCAGCGCAGCCCAGAAGATCAGGAACTCTAGAAGAATTCAGATTTTTAACACGAGAGTAAACGTAAAAAGAAGGTTTTACAAGACTCACGTTAACAATATTGCAGCAGTACGCACACAATCGAAGCGCAGTAAGGATTGCTAGTGTAACTAGCAAGAATACCACGAAAGCAAGAAAAAGAAGTACGCTATTAACTATTAACGTACCTGTCTCTTCCGAAACGAATGAGTACTGCGTCTCACTCTCGCCTACCATCGACCTCTAGAAGTCT
+
;44.5<=BBCCCCBBBBCCAAAIICCC@CCCACC898:BBCCCC@AA>@?B=@@BEGE5C?BBCCCCCCCCC>BBBCDDD1CC@B@CDE9CBB@CBBBABBBB?A@BD@LBC>AA??@CDCCBBCCCCCCACBBB<AAABBBCD@F@::8;;BCCCDCC?BBBCBB@BC@BBB9==787*:::3:>=>?.=A?B:::BCCCB?B?AAAA<A<=<BCCBCCA@A@@<@=AAC<BBB>@?CBCBB@AAAAA@BCBBBBBBB?CCC?CBCBCB@BBBAAA@FBAA
@ATNG8:04560:01971
GATGTAGTGTCATATGAGAGTGTGTACTCATTCGTTTCGGAAGAGACAGGTACGTTAATAGTTAATAGCGTACTTCTTTTTCTTGCTTTCGTGGTATTCTTGCTAGTTACACTAGCCATCCTTACTGCGCTTCGATTGTGTGCGTACTGCTGCAATATTGTTAACGTGAGTCTTGTAAAACCTTCTTTTTACGTTTACTCTCGTGTTAAAAATCTGAATTCTTCTAGAGTTCCTGATCTTCTGGACAGAGTGTGCAGATACTACCATCGACCTCTAGAAGTCT
+
;99BBCCCCDCCAABAAGCDCCBBBBBBCBC?BDDD=BC@C@BBCCCCCACDCBB?C@CCBB?D?DCBBBCCBB?BBDDD1BB<@@CC=ABAA=@AA=BC8;<CBBC@BCDDCCCC?CBC@C@CC@A@AAA>ADDD?AABBCCCDDDCBBBCBB?B@@>@C?C>@ACCBBBED?A@@@?5@?B@BBDDD2BCCCC;::CCCCDBCCACCCC5CBBAB=B6;:?BBCCDBC?C@CBBBCC?A@A@DDCCBBCCCBBBDD@@@EBB<@@B@AA?CCBBBB@BBAA
@ATNG8:04581:02012
GATGGTAGGACGAGCGTCTGAGAGGTACTCATTCGTTTCGGAAGAGACAGGTACGTTAATAGTTAATAGCGTACTTCTTTTTCTTGCTTTCGTGGTATTCTTGCTAGTTACACTAGCCATCCTTACTGCGCTTCGATTGTGTGCGTACTGCTGCAATATTGTTAACGTGAGTCTTGTAAAACCTTCTTTTTACGTTTACTCTCGTGTTAAAAATCTGAATTCTTCTAGAGTTCCTGATCTTCTGGATATGAGTGACTCGTGCTACCATCTACCTCTAGAAGTCT
+
66975;/0+0/77//5=;;;==;;:>965<@A9@?==8>>:?=BBBBBCB?AA@>B<@6;:DC;A?AB@A@@@9976=CCC1BC?;99C6;7..(--.(-7)//;;9=9<666;;<<6:99*/)///79:@@496<=>AA996<<@ADBABA;;:;@@@>??2909::@CA<<?155;99+95:.55555$559::)65AA==6559.5555$5555<9=7<<5;99445?7?9>BBBBB<<;<6=596;;<D>;666<<=>995<@???BB789A>=;97777
@ATNG8:04535:02027
GATGGTAGCGCATATCAGCGCAGCCCAGAAGATCAGGAACTCTAGAAGAATTCAGATTTTTAACACGAGAGTAAACGTAAAAAGAAGGTTTTACAAGACTCACGTTAACAATATTGCAGCAGTACGCACACAATCGAAGCGCAGTAAGGATGGCTAGTGTAACTAGCAAGAATACCACGAAAGCAAGAAAAAAGAAGTACGCTATTAACTATTAACGTACCTGTCTCTTCCGAAACGAATGAGTACGTGTGCGACGTGTCTCCACATCGACCTCTAGAAGTCT
+
BBCC?BABA959??BAABBCBBCCC>HGC@BBBBCC=A=@@@?ABA5:9291899::DDE5D?CCBAAAA000?8===@===+@C@C@CCC4B@@8<;@BAAA@A?B>AB?B@@8;:@?@ABDCCBCCDBBCACCBC@CBBBCECC?B?BAA;@BBB@@AB?BCCDDC@BB@????>>9::,7;;5777777$/:3////;889@=?==>?A<A<@@EHGACCBBBCD@C000@6=00+00==ABBB???AA@@AA@@<?9939@A=D???:>>BB??<?@@;
@ATNG8:04537:02064
TATGGTAGAGAGAGCTCTCTCATCGTACTCATTCGTTTCGGAAGAGACAGGTACGTTAATAGTTAATAGCGTACTTCTTTTTCTTGCTTTCGTGGTATTCTTGCTAGTTACACTAGCCATCCTTACTGCGCTTCGATTGTGTGCGTACTGCTGCAATATTGTTAACGTGAGTCTTGTAAAACCTTCTTTTTACGTTTACTCTCGTGTTAAAAATCTGAATTCTTCTAGAGTTCCTGATCTTCTGGTGTCTGATCTGTATCACTACCATCGACCTCTAGAAGTCT
+
;;AB@BBBBBCDCDCAAADCDCB@@@A@AB;;6;BBB<BB?B?BABACCC@BBC9859>CA@A?C?BB@89:BBB?BBAAA3@@=@@A@;@A;:39==;=?588A@AC>AABC@?@B>BAC?C@ILAAAB@C?AAAA<AABCC@@@BBBA@@@AA?CBB?BB?B8::B@@@CCC?@ACDC<C@C;;<HHE2CBAAA8;;AAA@B;;;5;;;;*;?@;;5;5;;>ABBBBBB?B@@@?;::=@?B@BBBBBBBBBBCCDCCCCCBCADCBCBB?B@@ABB@BCBB
@ATNG8:04577:02058
GATGGTAGCACGACACGACGATGTGTACTCATTCGTTTCGGAAGAGACAGGTACGTTAATAGTTAATAGCGTACTTCTTTTTCTTGCTTTCGTGGTATTCTTGCTAGTTACACTAGCCATCCTTACTGCGCTTCGATTGTGTGCGTACTGCTGCAATATTGTTAACGTGAGTCTTGTAAAACCTTCTTTTTACGTTTACTCTCGTGTTAAAAATCTGAATTCTTCTAGAGTTCCTGATCTTCTGGTAGAGCGTGCATATATCTAATCGACCTCTAGAAGTCT
+
569C<@DCCCB;66ICBBB;99;ABCCBCCCCBCAAA<AB>B?BBBCBBB@CCAAA>A?BABC@B?BBBBBCC@@<=<<7<.<A<A@AB<???B@EBB?BB<???CCC?BAC@>>==9=@@:@;@@>>>===:@@CC5;;@>>>>>>>=<A???@<>>>=@@<@;AAAAA>>>@<@>>>>6=9=86////'/<333)--3---9668-7665$2889;5;39>5>@@@>>>;@=BD:::A7:8A;>@@888>>AAA;:;>>AAA<AAA@@<:::A@@:;>CA
@ATNG8:04536:02076
GATGGTAGTGATACAGATCAGACACCAGAAGATCAGGAACTCTAGAAGAATTCAGATTTTTAACACGAGAGTAAACGTAAAAAGAAGGTTTTACAAGACTCACGTTAACAATATTGCAGCAGTACGCACACAATCGAAGCGCAGTAAGGATGGCTAGTGTAACTAGCAAGAATACCACGAAAGCAAGAAAAAGAAGTACGCTATTAACTATTAACGTACCTGTCTCTTCCGAAACGAATGAGTACGATGAGATCTCGTGTGCTATCGACCTCTAGAAGTCT
+
BBBD@DBBACAAB>>CE@ABDBBDB?BBB?BBBBBB?B?BDBBAAC?CC>?<>AACCCBB+;7ADCDCCAAAAD=A>;;;;;*;A>B5;;;7:DEADCABBDCCC?B@CC@BBB>A@@A;;;BCCCCCBBBB?BBAA?@:;:AABB?B?B;;8;BAAAC;999CBBB@<@@;000)00099+9998?@CCC3BB?C::;@>>>B<@<@>>>:=:=;A@C@DBBBDBB8;::CC>ABB????AAAAAAAFCBBAAA???;;888ABBABB<===@@A=ABA@
@ATNG8:04551:02080
GATGGTAGTATAGAGCTCTACATAGTACTCATTCGTTTCGGAAGAGACAGGTACGTTAATAGTTAATAGCGTACTTCTTTTTCTTGCTTTCGTGGTATTCTTGCTAGTTACACTAGCCATCCTTACTGCGCTTCGATTGTGTGCGTACTGCTGCAATATTGTTAACGTGAGTCTTGTAAAACCTTCTTTTTACGTTTACTCTCGTGTTAAAAATCTGAATTCTTCTAGAGTTCCTGATCTTCTGGTGTCGTCTATCATGTACATCGACCTCTAGAAGTCT
+
555>:>DCCDCCCCCIBBBBBCCCCCBB@@@B@CCCC=??<?=?>?BBBB@BB@BB@C>@@BC?C?CCBB@@@B@=AACAA.::=B=>=7>BBB?@AC>A?5><@@:88;CA?=;>>=AAA7=9>>>>>>>>9>>>>8=<>?>>@AA@@@?>?@@:=>?<@@<A=AAA;:;DBB;?===<2<9=689998)9=787-8====>A>>>5;;;;+;;;;@<@<@A=A>===@@=D=@>@?@?:>>@==???@@@>?A=?=@>>D;;;ACC;888<??:>>>?
@ATNG8:04560:02116
GATGGTAGCACACGAGTCTCATCGTACTCATTCGTTTCGGAAGAGACAGGTACTTTAATAGTTAATAGCGTACTTCTTTTTCTTGCTTTCGTGGTATTCTTGCTAGTTACACTAGCCATCCTTACTGCGCTTCGATTGTGTGCGTACTGCTGCAATATTGTTAACGTGAGTCTTGTAAAACCTTCTTTTTACGTTTACTCTCGTGTTAAAAATCTGAATTCTTCTAGAGTTCCTGATCTTCTGGGTGCGCTACAGTCTCTCTACCATCGACCTCTAGAAGTCT
+
;55:7;>;<<BB<;6;;=<BBCBAA@A@@@@;;9:>59<1626<===6904>;;;,;2:5=C?C?BBBBDCCCC?A@@@@1BB?CCCC>BCBB>@AD=BA89:@>;?;?AAABBBEACBB?B?BBBAAABB@BBBB<??AABAAACCBBB@??@=9:9<?>9?=;;;?@@?;;6;==?@6@=C<;;;;;+:====5=>;;;;==@@=BBBB/B???B=B<@?;@@@A>>><@;>=:9//*-7794-//9:@BAAAAAA???:::7=///:<7666?DF=???@
@ATNG8:04577:02105
GATGGTAGAGAGACTGTAGCGCACCCAGAAGATCAGGAACTCTAGAAGAATTCAGATTTTTAACACGAGAGTAAACGTAAAAAGAAGGTTTTACAAGACTCACGTTAACAATATTGCAGCAGTACGCACACAATCGAAGCGCAGTAAGGATGGCTAGTGTAACTAGCAAGAATACCACGAAAAGCAAGAAAAAAGAAGTACGCTATTAACTATTAACGTACCTGTCTCTTCCGAAACGAATGAGTACTATGTAGAGCTCTATACTAATCGACCTCTAGAAGTCT
+
:69?;?EBCCDCBBCBBCCCDA:997;CB?GDCBBB?C=???:::G@CC?B?A@>99888(:;@AA???A???A8??<;:;;*4A;A?CCC<CBI@DDCBC@@0000;@A<<<?<?@AABABBGGCCFDDDB?CBBB>A@CBBAAB>B?C??>@ECCBABC?BBBAAA?BB>BB@3999999+9==9999999%9A<A978@AABB;?;?@AA<@<@ACBB@BBBBBBB?B?BFD>CCB?BBBCCCBBBAABBBBBBAA>>>@@@@=@A@@@=;;;>AA<@@??
@ATNG8:04551:02146
GATGGTAGCTCTGCTCTGACTCTCGTACTCATTCGTTTCGGAAGAGACTGGTACGTTAATAGTTAATAGCGTACTTCTTTTTTCTTGCTTTCGTGGTATTCTTGCTAGTTACACTAGCCATCCTTACTGCGCTTCGATTGTGTGCGTACTGCTGCAATATTGTTAACGTGAGTCTTGTAAAACCTTCTTTTTACGTTTACTCTCGTGTTAAAAAATCTGAATTCTTCTAGAGTTCCTGATCTTCTGGATACACTCATGTGCACCTACCATCGACCTCTAGAAGTCT
+
////)//79/5555::<565999444449844.3444)4<395;>BB;;9@CCCDC@C@CCBC=B?BBBCCCBAA><<<<;;%<;59999)599<.56616<8<<==;@<;CBABACC?CCC@C@CCBBAA@B<@@BC;;:DCCBCBCBABCCBBC@BBC?BB?B@CBBCCCC@A=@@CCC<C@D>;;;;;*;@;;;0;;;;A@BAA@4;:;:;$:??CA=A:9969@AABCC?B?@@@CCC@DBCAEBBBCDDCC:;:BBAA?A@A=@:;;AB?CABCA@=@@00
@ATNG8:04577:02155
GATTAGTATAGAGCTCTACATAGTACTCATTCGTTTCGGAAGAGACAGGTACGTTAATAGTTAATAGCGTACTTCTTTTTCTTGCTTTCGTGGTATTCTTGCTGTTACACTAGCCATCCTTACTGCGCTTCGATTGTGTGCGTACTGCTGCAATATTGTTAACGTGAGTCTTGTAAAACCTTCTTTTTACGTTTACTCTCGTGTTAAAAATCTGAATTCTTCTAGAGTTCCTGATCTTCTGGTGAGATATGCATGATGCTACCATCGACCTCTAGAAGTCT
+
455:>ABCBBBBCBCCCCBCCBBBBBCBBB?BCDE>CB?B?BCBBBBB@BB?>>?B?BBBB?B@BABACDBBB>BBB>B1871;<==5<BBB?BCC?BB<??==A<A???A?@@=CAA<A=?>?>@@??:?AAA6:8A>==?>?===?;=;>:<===@A<@<???@>?A7768@AEE;D<>::;::9):=666.779///:99<4::::*9=<<A;@<?><>AA@???7;7;D?@?A;?@?<?@@@@>=<==<==><<<99938///;;7<<<@<727333
@ATNG8:04557:02172
GATCATAGATACAGTACTCATTCGTTTCGGAAGAGACAGGTACGTTAATAGTTAATAGCGTACTTCTTTTTCTTGCTTTTCGTGGTATTTCTTGCTAGTTACACTAGCCATCCTTACTGCGCTTCGATTGTGTGCCGTACTGCTGCAATATTGTTAACGTGAGTCTTGTAAAACCTTCTTTTTACGTTTACTCTCGTGTTAAAAAATCTTGAATTCTTTCTAGAGTTCCTGATCTTCTGGACGACGCGCACTTGACACTACCATCGACCTCTAGAAGTCT
+
444456BCCCCBBACA@@@@>5;BBB<BB@D@BCBA@<>+0//:94:65:9=6=6987873339388999)9>489999&7<<<8<777,3<4?@?<<=077733266023317397755555/777=,2.33./(.55/.2333<<43221964949>@@DDCBB<@@@A@3A<@=@CCCC199>?;3;>970////7)/////#///)/;5;2/55)599;://)/)////5/)//72/////77577//)//::/45;7::====>A@@B@A??99:
@ATNG8:04563:02199
GATGGTAGTACATGATAGACGACACCAGAAGATCAGGAACTCTAGAAGAATTCAGATTTTTAACACGAGAGTAAACGTAAAAAGAAGGTTTTACAAGACTCACGTTAACAATATTGCAGCAGTACGCACACAATCGAAGCGCAGTAAGGATGGCTAGTGTAACTAGCAAGAATACCACGAAAGCAAGAAAAAGAAGTACGCTATTAACTATTAACGTACCTGTCTCTTCCGAAACGAATGAGTACGTGTGCGACGTGTCTCCATCGATGGATCTGAGTCT
+
;66=7;;BBBBBCCAA@BBB;;;CC?BCA?ABBA@@=@?AABB@@@?CC>B?B?@ACCCC5CADCCBCCCCBBB<;;;@@@@1@GAHACFC<CCC@CBCBBCC;;8;@AA?ABC=@@>>;;;;;AAABCCCH@GCCC?A@BDCCBB@C?B;;7;BC@@A@CAMEBBBC?BC?CBB?A?899+9<<<<=>>?.=A<A>??@A>00,07;=<=*/*59A@A=B@?>?>@4:49@?8>;;4;;9<<>>>BBBAAACAAAACB??<?ABBCBB?B@AA=;;;>=
@ATNG8:04582:02198
GATGGTAGCATCATGCATATCTCACCAGAAGATCAGGAACTCTAGAAGAATTCAGATTTTTAACACGAGAGTAAACGTAAAAAGAAGGTTTTACAATACTCACGTTAACAATATTGCAGCAGTACGCACACAATCGAAGCGCAGTAAGGATGGCTAGTGTAACTAGCAAGAATACCACGAAAAGCAAGAAAAAAAGAAGTACGCTATTAACTATTAAACGTACCTGTCTCTTCCGAAAACGAATGAGTACCTCTCAGACGCTATCGACCTCTAGAAGTCT
+
:5;=9=DCBCBCDBBBBBBCCBBBB@CCC@CCBB@@>@@CCBBBBB?@A>B?CCCCCCBC3D?BBCABBCCBBA;>>;;;;;*4@<@5@@@7ACC@BBBCBABAA=@>@C@A@@=@AA@ABBBCCBBBBBBB?BBBB<@@@?>???=A@BCB@BBCCCCCC@@@@@@?;=;5000*00;;;;000:9=>==>==#;;65/..55788*/(.8..(..'.9;4405=;:<8<*0*0/0/&/;;:088??7757AAACBA>>>A@@>A@@<?@@@??;?@?;
@ATNG8:04554:02331
GATGGTAGCGAGCGAGTGTGTATACCAGAAGATCAGGAACTCTAGAAGAATTCAGATTTTTAACACGAGAGTAAACGTAAAAAGAAGGTTTTACAAGACTCACGTTAACAATATTGCAGCAGTACGCACACAATCGAAGCGCAGTAAGGATGGCTAGTGTAACTAGCAAGAATACCACGAAAAGCAAGAAAAAGAAGTACGCTATTAACTATTAACGTACCTGTCTCTTCCGAAACGAATGAGTACGATGAGAGAGCTCTCTCATCGACCTCTAGAAGTCT
+
;69@<@DCDDDBBBBBDDDDCCBBB@CCC@DCCB@@<@<AABBCCC>@B=B>BBDBBABB5B@CHDAABBCEDD>BBBCDDD5CC@C@CDD7BCC@CBBBABB@@=@@BB@BCC>A@BBCBBBCBBCCCCCB?BCCC@CBA@@@996;@CBB>BCDDDBBA?CDDBAB@BB>B@@9>=0000*000+0====,;;7<@AABB@>><><@@@A:=:::BDC@CCCC@@@?B?BBA<AAA>ABABBAAABBBBCBBBBBB>>>BBBAAB==:><<A<<6=?::
@ATNG8:04566:02323
GATGGTAGCTCTGCTCTGACTCTCGTACTCATTCTTTTCGGAAGAGACAGGTACGTTAATAGTTAATAGCGTACTTCTTTTTCTTGCTTTCGTGGTATTCTTGCTAGTTACACTAGCCATCCTTACTGCGCTTCGATTGTGTGCGTACTGCTGCAATATTGTTAACGTGGGTCTTGTAAAACCTTCTTTTTACGTTTTACTCTCGTGTTAAAAATCTGAATTCTTCTAGAGTTCCTGATCTTCTGGGTGCGCTACAGTCTCTCTACCTTCGACCTCTAGAAGTCT
+
@;?C<=BCC=BBCDCCBBBDDCCBBBBBCBCC@BBBA6AB8;8;A@@A?@<?A?><>B>@@>?;>6:ABBBBCAA89:999(384?@@D;@CBB?BA@???59:AA@@;?A@@@A??5::<6<;A>>>D@>>;=?<94<<==<<==A>>>A@@@@<;;;<?A;A588;AA:A@?:>8888&238055555'.73333&....855655+2222$2222:3839:1559:76738055555<+--77.,,-3339;;???@@>>9;7-2(,,22,,,,;;=4=???
@ATNG8:04579:02364
GATGGTAGGCGTGTGAGAGTCTGCCCAGAAGATCAGGAACTCTAGAAGAATTCAGATTTTTTAACACGAGAGTAAACGTAAAAAGAAGGTTTTACAAGACTCACGTTAACAATATTGCAGCAGTACGCACACAATCGAAGCGCAGTAAGGATGGCTAGTGTAACTAGCAAGATACCACGAAGCAAAGAAAAGAAGTACGCTATTAACTATTACGTACCTGTCTCTTCCGAAACGATGAGTACCTCTCAGACGCTCGTCCTACCAACGATTCGAGGAAGTCT
+
555=55457556>>>>@=<<;;555)555.///--6(-(-9///;<7<>7;7:;;899998$8-333333;778818:;====+=>8=8=BB1==>8@998222...3...(-22(,-----236668899=>6<6561775>A>:>;A:@@A5<96856554952233,38222+2225.5222'2222&2838855597./(/(//56/67555<799;<<>?<>;>AF29>B9758>>A:><<A8988<::9552167717152225:;550505222
@ATNG8:04542:02467
GATGGTAGTGATACAGATCAGACACCAGAAGATCAGGAACTCTAGAAGAATTCAGATTTTTAACACGAGAGTAAACGTAAAAAGAAGGTTTTACAAGACTCACGTTAACAATATTGCAGCAGTACGCACACAGTCGAAGCGCAGTAAGGATGGCTAGTGTAACTAGCAAGAATACCACGAAAGCAAGAAAAAGAAGTACGCTATTAACTATTAACGTACCTGTCTCTTCCGAAACGAATGAGTACTGCGTCTCACTCTCGCCTACATCGACCTCTAGAAGTCT
+
<<AC?;59;;BCCBBCBA@;BCBBD@BBA=??==:4.72:66/0/95:9161///66966'63<@A?>@BBCFH>C9;9DDD1CC?C?CCC<FCC@CCCCB@@00-0;>=<?CB<??@??@@BFFBBB;;;@@@BDMA<;;BBBAA=A=A@@<@ABBBB=B@BBB@??=AA?9:94:::9<5;<;8<<;;;.;?<?898?::=A;?<;;;B;>:>>BDDAD@@@CCC?A?AA@9@00-0;;=ABBBBBBCDDDCCDBAABB@DCBBBBBCC>BACCBB?B9::
@ATNG8:04545:02428
GATGGTAGCTCTGCTCTGACTCTCTACTCATTCGTTTCGGAAGAGACAGGTACGTTAATAGTTAATAGCGTACTTCTTTTTCTTGCTTTCGTGGTATTCTTGCTAGTTACACTAGCCATCCTTACTGCGCTTCGATTGTGTGCGTACTGCTGCAATATTTTAACGTGAGTCTTGTAAAACCTTCTTTTTACGTTTACTCTCGTGTTAAAAATCTGAATTCTTCTAGAGTTCCTGATCTTCTGGCGCTCTGTCACGTCTGCTAACATCGACCTCTAGAAGTCT
+
95;C<?CCBBBCCCCCCCBBCCBBACCCE??=@BBB=BD@C?CCBBBCC@CCCCB@B@CAA@@D@CBCBCDBBB@BBAAA0??;@BCC=BBBC@CGF?BB;;;BBFFACCCBBBCC?BBD@B@CDDBCBBC?CCCC>AAGCBABAC@@@BBBBB>@ABDB5;7;BAABBCCB;<;CCC;C@D@BBBBB2AB???9?????@B>??@CDDG2B???B?C?BB?BBBBBBC?C?@@??>>188>:;;;@@@@@@@=::@?@ACC@CCCAAAB?BBBBBC>BB>=
@ATNG8:04569:02438
GATGGTAGTACATGATAGACGACACCAGAAGATCAGGAACTCATAGAAGAATTCAAGATTTTTAACACGAGAGTAAACGTAAAAAGAAGGTTTTACAAGACTCACGTTAACAATATTGCAGCAGTACGCACACAATCGAAGCGCAGTAAGGATGGCTAGTGTAACTAGCAAGAATACCACGAAAGCAAGAAAAAAGAAGTACGCTATTAAACTATTAACGTACCTGTCTCTTCCGAAACGAATGAGTACCTCTCAGACGCTCGTCCTATCGACCTCTAGAAGTCT
+
=494.5:<<<<>=?BC@A@CA@>><,0/0)//555/27278///:::+//5:5//)//////$4333388333333(3944444$49494;:9+93304>;;;AA@B>A???<?AA=ABBBFDCBBBCECBB:95:@@@>BBA??=::4:<@AB@BBA>=@9948>A==?98938964::888)5963:::::7%55/522255797(--(----(-(-4>>>8;666BDD?B@@@A;@BB>AAABB??=?CCBBCCBBBBBBBB@BB<<>00,/<:::?;??>?
@ATNG8:04538:02515
GATGGTAGTGCGTGAGAGAGAGACCCAGAAGATCAGGAACTCTAGAAGAATTCAGATTTTTAACACGAGAGTAAACGTAAAAAGAAGGTTTTACAAGACTCACGTTAACAATATTGCAGCAGTACGTACACAATCGAAGCGCAGTAAGGATGGCTAGTGTAACTAGCAAGAATACCACGAAAGCAAGAAAAAGAAGTACGCTATTAACTATTAACGTACCTGTCTCTTCCGAAACGAATGAGTACTGTATCTATGTGTGCGCTACATCGATCTTGGTAAGTCT
+
554<8;:;=?BB9:9CCCFDDDBCC=B@@=A@ABA@<@<AAABDCB=@A<?9?AAAACCC+:4<888:;BB==C<==@BDEE5CC?B?BB=0@BB>BA@@>@@@A?A?BB@AAA@AAABBCCCCDCFECBDGACC;;7;?A???BB?C=A::49=>>?AAB?BBBCA@<9:2:??3:0===500090////(/93:9::;;;@@9=9====:=8==BBB?A;;;@AA<??;;:09::48===ABCBBBBAAA???AABBBBBCCBBB>BB888:=9881;BBB
@ATNG8:04550:02474
GATGGTAGTGATACAGATCAGACACCAGAAGATCAGGAACTCTAGAAGAATTCAGATTTTTAACACGAGAGTAAACGTAAAAAGAAGGTTTTACAAGACTCACGTTAACAATATTGCAGCAGTACGCACACAATCGAAGCGCAGTAAGGATGGCTAGTGTAACTAGCAAGAATACCACGAAAGCAAGAAAAAGAAGTACGCTATTAACTATTAACGTACCTGTCTCTTCCGAAACGAATGAGTCGATGAGAGAGCTCTCTCTAATCGACCTCTAGAAGTCT
+
ACBC@CCDBBBDDBCCD@BBBBCCC?CBB?BCCCA@>A@BBBCAAB>BC?B?BB@@@BBB+=8==<AABCCCBC>BAABFEE3CCAHABBB<BBC@CBBBCCCCC@B@BB?BBB>@@AACCCCCCEDDCBAA?ACBB?B@@??@>><@@D@@>@CFDCCCB?BCCBBB@BB?ABA498=<<5=9949CCEC2CC@C;;;@?>;;5:8=>?@;>;>@CBB@BBCBCEF?A>?@@;?CC?AAABDDDCAAABADBBBBB@@@CCC>B?@BB>BBBBBB>BB86
@ATNG8:04581:02497
GATTAGTGTGTCTCTGAGAGTAGTACTCATTCGTTTCGGAAGTGACAGGTACGTTAATAGTTAATAGCGTACTTCTTTTTCTTGCTTTCTTGGTATTCTTGCTAGTTACACTAGCCATCCTTACTGCGCTTCGATTGTGTGCGTACTGCTGCAATATTGTTAACGTGAGTCTTGTAAAACCTTCTTTTTACGTTTACTCTCGTGTTAAAAATCTGAATTCTTCTAGAGTTCCTGATCTTCTGGACAGAGTGTGCAGATACTACCATCGACCTCTAGAAGTCT
+
666;>CECCCDEDCCCCCDBBBCDCCBBDC?AABB=BB?B@CCBBBAB>BBBBF:;<;DDD:;;=HCBDCCCB@A@@@@0@B?CCCE?CC>B?BBB?A@69:ABDF?CCCB:99B????>A>ABBB@??C@D???7AAB;;;DBCBBBB@@@?=@@@?BA?B?BCBBBBCCB7;;;;;-;4;5;@AAB1ACCEI>ABCCCEEBAB=A@@@,;;;;;5:6;;@BBBC@A@>A?AAABCB?;;;>BCCCCGEE;;;@@A@BAABD@CCCBBB@BBBAAA@BBBB
@ATNG8:04552:02559
GATGTAGCTCTGCTCTGACTCTCGTACTCATTCGTTTCGGAAGAGACAGGTACGTTAATAGTTAATAGCGTACTTCTTTTTCTTGCTTTCGTGGTATTCTTGCTAGTTACACTAGCCATCCTTACTGCGCTTCGATTGTGTGCGTACTGCTGCAATATTGTTAACGTGAGTCTTGTAAAACCTTCTTTTTACGTTTACTCTCGTGTTAAAAATCTGAATTCTTCTAGAGTTCCTGATCTTCTGGATATGAGTGACTCGTGCTACCATCGACCTCTAGAAGTCT
+
///---6////:::=>;;;666<<;:9:9//+/;;;8;@:C<>BAAACC@CBABAALABBBD@G@BBCC696>@;@>>?E1AA=@;;;0;9:5.95<5:<?999@AB@CCAAAB@@>@DD?B@CLEABBDC@BBBB?BBCBB@@@C@AABCCCC?BBC@CC@C@CAAACBBBB?BCCFD;D@DABCCBB5BBFEF:;;;;@A@;;;5;;;;*;;;;A=@;@A>AAAAAAB?A?CBBBBC@BAC?CBCBCCCCCBBBBBBCBBBC?A;;;AA=ABAABB9::DB
@ATNG8:04564:02528
GATTAGTATAGAGCTCTACATAGTACTCATTCGTTTCGGAAGAGACAGGTACGTTAATAGTTAATAGCGTACTTCTTTTTCTTGCTTTCGTGGTATTCTTGCTAGTTACACTAGCCATCCTTACTGCGCTTCGATTGTGTGCGTACTGCTGCAATATTGTTAACGTGAGTCTTGTAATACCTTCTTTTTACGTTTACTCTCGTGTTAAAAATCTGAATTCTTTTAGAGTTCCTGATCTTCTGGGTCTACGCTCGTCGCGCTACCATCGACCTCTAGAAGTCT
+
9:;@CCDBBBBBDDBCCCCDCCCCDBCBAA?ACCC=CC?B?AAAAAAA???@@C>B?BBBB>B?BBAAAAAA@<@AACC1??8<<??7?BBB>BBA>AB588>BAA<@AAA????:??@;A;@@@><<<A;AA@@8==>=;;;=>BACC===A;@@>;@>;?;??9;;@A@@;?@D=@>>8<688777)8;>>?6@::::;==9908888(8>>==9=;;;;;1;A==>=B7;;@@::5;===6=@@>>>?@@@>>>?AAA>>:=????>:>>=>@@:??>>
@ATNG8:04584:01964
GATAGCTCACGTACGTCACACGTACTCATTCGTTTCGGAAGAGACAGGTACGTTAATAGTTAATAGCGTACTTCTTTTTCTTGCTTTCGTGGTATTCTTACTAGTTCACTAGCCATCCTTACTGCGCTTCGATTGTGTGCGTACTGCTGCAATATTGTTAACGTGAGTCTTGTAAAACCTTCTTTTTACGTTTACTCTCGTGTTAAAAATCTGAATTCTTCTAGAGTTCCTGATCTTCTGGAGATACACATGATACTCTACCATCGACCTCTAGAAGTCT
+
BBBDDCCCBBBCHCCBCCDCCBBBCCCCC@BBBB>BC@C?CCCCCCC?CCCBA?B@BBBB?C?CACCACAAB?BBBBB3BB@@ABB>BCBB?BBB@BC?CBBCBB>AABBBBB>?AA;A:@>?AA>>>;??@>9>A>;=>=>>B@@@D====B??;>><><A@A???A::4;????3@8=8<=>==/<=888-8==?AE@<:908888(58979496:A;AAAAAAA:>:>888??;?>>=B@@@???@?@?AAAAAAAAA9@@>@@>9?>>C>>;@@??
@ATNG8:04591:01959
GATGGTAGTGATACAGATAGACACCAGAAGATCAGGAACTCTAGAAGAATTCAGATTTTTAACACGAGAGTAAACGTAAAAAGAAGGTTTTACAAGACTCACGTTTAACAATATTGCAGCAGTACGCACACAATCGAAGCGCAGTAAGGATGGCTAGTGTAACTAGCAAGAATACCACGAAAGCAAGAAAAAAGAAGTACGCTATTAACTATTAACGTACCTGTCTCTTCCGAAACGAATGAGTACTATGTAGAGCTCTATACTAATCGACCTCTAGAAGTCT
+
966C:>CCCCBBCFGDDCCCABBD@BBC?BACBAA?B=?@?AA@A?AA>A?@=>99889'3,39<<>=BBBCC>AA;;;;;.:B=A8AAA7B@E@BBBBAAA;;;0<=AC>B@@<@@A:;;BBBCBBADCCC@CCCC@BBBBBBBB@D?B9::;CCCCDDD????AAA?BB?AA@8<<999,9<<8:@@@@@'@@<0///:>>?@>D=@>>>=D<BCCBC@CCCBBBCAE@BBA<BCEABBABBBBBBBCBBBBBCBB?><=<==:=@@@A<888ACF<?===
@ATNG8:04606:01934
GATTAGTGTATATGAGAGTGTGTACTCATTCGTTTCGGAAGAGACAGGTACGTTAATAGTTAATAGCGTACTTCTTTTTCTTGCTTTCGTGGTATTCTTGCTAGTTACACTAGCCATCCTTACTGCGCTTCGATTGTGTGCGTACTGCTGCAATATTGTTAACGTGAGTCTTGTAAAACCTTCTTTTTACGTTTACTCTCGTGTTAAAAATCTGAATTCTTCTAGAGTTCCTGATCTTCTGGGATGTGTGCGCAGTGCCTACCATGACCTCTAGAAGTGCT
+
559:ABBBCBBBCFBGCCBBBDCCBCCBB?BACD>CB>C@CC@@@CC?BBBBB>B?BBAA>B?BAAABBBBA?BCBCB2A>9>>AA9ABBA?B@B?CC:>>=AAA;???AAA==9@AA=@<?????@??;@@AA;AAA>>>===A>>>ABBD=:;:=@A<@====@AA?>>;>>>??3>9=988888(8@///)//<///=99>=DDDC.99>;=7>6////===>===A=AB>>>A:::<<6<///<<:===??=<<7<//,/99;A=@=9977,--332
@ATNG8:04620:01925
GATGGTAGAGTATCATGTGTATCTCCAGAAGATCAGGAACTCTAGAAGAACTCAGATTTTTAACACGAGAGTAAACGTAAAAAGAAGGTTTTACAAGACTCACGTTAACAATATTGCAGCAGTACGCATACAATCGAAGCGCAGTAAGGATGGCTAGTGTAACTAGCAAGAATACCACGAAAGCAAGAAAAAGAAGTACGCTATTAACTATTAACGTACCTGTCTCTTCCGAAACGAATGAGTACGAGAGAGCACACGTGTCTACCATCGTATCTCAGGAGTCT
+
////)///595<@AAA?@@@@@@@C:;:C?BBBBBC@C?CCBBCCC=BC@DDCCCBBBBB5B@CCBCCCCBBBB=BBBFCCC3;;::?BBC:BCC@BBBBCAA;:8:@CC>????BBGBCBCBBBBBB???C?CB@@>BA@??@<>;?=BAB?BBCBBBBB@BBBA@>;AA;>><6;;666(8::788888(5:4=2528::;A1835:<:0836=BAC?CBBBBBC?B@BCC<CBA>BBBCEA@ACCCCCAABBBBBBBBBB<>;>>>>BCCBBBBB?BBBBB
@ATNG8:04622:01958
GTGGTAGAGAGAGCTCTCTCATCGTACTCATTCGTTTCGGAAGAGACAGGTACGTTAATAGTTAATAGCGTACTTCTTTTTCTTGCTTTCGTGGTATTCTTGCTAGTTACACTAGCCATCCTTACTGCGCTTCGATTGTGTGCGTACTGCTGCAATATTGTTAACGTGAGTCTTGTAAAACCTTCTTTTTACGTTTACTCTCGTGTTAAAAATCTGAATTCTTCTAGAGTTCCTGATCTTCTGGTGTCTGATCTGTATCACTACCATCGACCTCTAGAAGTCT
+
;968<<<@ABDCCC:=;CCBBBCCDCBCBBB>BCBC?CD@B@BBCCCCC?CCABB?B>AABC@E?BBAAABBBC?CCCCC3BA9=999,6>>>499A=AA=@@AAAA>BB@@A@@A<A@@;@=@@@::;=>=A@@@===>@@@@<<>@A>>==>;=<>999398<=>A@@@==7;;AAA5A5;5:::::+:>:;;6;BB>>>@?<;7;DFE/C;;;A<B=@?<AABAA@@<?<??BB;:8:@@9>>>>>=@AA?@?@B>>=???<A@>@@@;@>><@A;A>>>
@ATNG8:04627:01996
GATGTAGAGAGAGCTGTAGCGCACCCAGAAGATCAGGAACTCTAGAAGAATTCAGATTTTTAACACGAGAGTAAACGTAAAAAGAAGGTTTTACAAGACTCACGTAACAATATTGCAGCAGTACGCACACAATCGAAGCGCAGTAAGGATGGTTAGTGTAACTAGCAAGAATACCACGAAGCAAGAAAAAAGAAGTACGCTATTAACTATTAACGTACCTGTCTCTTCCGAAACGAATGAGTACGATGAGATCTCGTGTGCTACCATCGACCTCTAGAAGTCT
+
,,,,,,566:://////99954444)444249=<<?8=9999=@@B?B@;@:00//////$/(/7789:::<;<18755555$59494999+;;<6;665;9900/6::688:4::B>?@C=;;CCBBA=@;0000*09:;;:::9@;>=<7;494898849::=33/3:6:8828://(///0//////#/83225998866/54552.(.03.00>;>099?@?7>==::3600*0///::;888=>>B@@?;:5659;9;A.557:;;6;<6579589;;
@ATNG8:04629:01988
GATGGTAGTATATCGCGTCGCTATCCAGAAGATCAGGAACTCTAGAAGAATTCAGATTTTTAACACGAGAGTAAACGTAAAAAGAAGGTTTTACAAGACTCACGTTAACAATATTGCAGCAGTACGCACACAATCGAAGCGCAGTAAGGATGGCTAGTGTAACTAAGCAAGAATACCACGAAAGCAAGAAAAAGAAGTACGCTATTAACTATTAACGTACCTGTCTCTTCCGAAACGAAATGAGTACTGTATCTATGTGTGCGCTAATCGACCTCTAGAAGTCT
+
966?;@BCBCAABCHCDCDAA@CCFADBB>BDCCBC@B@BBCCBBB@BC@C>AABBAABA3B@CBACCCCB???9;7;;ABC2BA>A>BBB9BBB?CBABDECBB@C@EEACCC9<;BBCCCCDDCCDDBBB?A@;:6;AA@AD??=AABBB@BCCCBBCCACCC?BBC>884:BA;>>:::,777/87989(7>8;566AB>>><><>AAA=A=;;@CCAAB@CBBB=?=@?A9B99:.9<<>CCBBAAAAA???ABCBBBB??@7;;??A=A@@@>>5;:=<
@ATNG8:04599:02064
GATGGTAGCTCTGCTCTGACTCTCGTACTCATTCGTTTCGGAAGAGACAGGTACGTTAATAGTTAATAGCGTACTTCTTTTTCTTGCTTTCGTGGTATTCTTGCTAGTTACACTATCCATCCTTACTGCGCTTCGATTGTGTGCGTACTGCTGCAATATTGTTAACGTGAGTCTTGTAAAACCTTCTTTTTACGTTTACTCTCGTGTTAAAAATCTGAATTCTTCTAGAGTTCCTGATCTTCTGGGTGCGCTACAGTCTCTCTACCATCGACCTCTAGAAGTCT
+
////)/:///5555:<<666555:;;===A5504:::4;??C@BDDCCCC:A<A@@<?:BBBC@C@BBCDBBB@A<@A@>@,00+//9:1;///)//;4996;::<<<7<B>;?<CD?BBC@B>AC@@@CCD?CBBB=AAAACCA@@CBBCBABC?BBB?BC?@>ACBBBCCCC@CCCDE<C?B;;;;;:*:BAAB7;;@;;;A;:;4;9;9'9??9979=BB?BBABB@@=@?BB@BA?4:;;;0;@AABBB@@AAABAB@CCC@BBAB;;8;BBBBC@CCBA
@ATNG8:04601:02058
GATGGTAGTACATGATAGACGACACCAGAAGATCAGGAACTCTAGAAGAATTCAGATTTTTAACACGAGAGTAAACGTAAAAAGAAGGTTTTACAAGACTCACGTTAACAATATTGCAGCAGTACGCACACAATCGAAGCGCAGTAAGGATGGCTAGTGTAACTAGCAAGAATACCACGAAAGCAAGAAAAAGAAGTACGCTATTAACTATTAACGTACCTGTCTCTTCCGAAACGATGAGTACCTCTCAGACGCTCGTCCTATCGACCTCTAGAAGTCT
+
666=:==@ABB;;;5=<B;::@:668<<<7<=9544393:665>;;596)-(---/////$57<@<DGIGCCCE=CB;;;;;*;;5;>BBA7B;<6;CBBAA@>@6;6;A=@?@344=9?AABCCDDBBB::7;B@A?BAAAC;<;@A;>00+0>000?>C@CCC;<;@A@=:::;>>999,99:3::::9(39389777=>?A;?;>;;;;A;>;AAB?CCBBBCDAD;<;E>A;;:@??ABB?BBBBBBAAABCCBBB@DC?;;771///6664;77/
@ATNG8:04602:02039
GATGGTAGTGTCATATGAGAGTGTGTACTCATTCGTTTCGGAAGAGACAGGTACGTTAATAGTTAATAGCGTACTTCTTTTTCTTGCTTTCGTGGTATTCTTGCTAGTTACACTAGCCATCCTTACTGCGCTTCGATTGTGTGCGTACTGCTGCAATATTGTTAACGTGAGTCTTGTAAAACCTTCTTTTTACGTTTACTCTCGTGTTAAAAATCTGAATTCTTCTAGAGTTCCTGATCTTCTGGCTCTCGTAGACAGATACATCGACCTCTAGAAGTCT
+
BBBD>@@AABBB@>CCBBBBC@@ADDBAAB;;8;;;D=AB=B?AAAAA<C<CCCCE@A>AA;:0;=AAABD;;:B;?>>:='99243:<4><;>:>>A=@B8;<AA@B:;;CCBBECACBC@B@BCBA@A;;5;ABB>B@B;;<BBCBB@@@BBB@CBC@BEAE@BBABBBBCD@BCBBB7B5;4;@@@@0ABBCB=BBB@@@AA?A:?>B?,>=@==;?:?A?@AAB@@?5;4;AC@@@=@@B?BBBBCDGFCCCCICBCECCBBBB?CBBBCD@BBAA
@ATNG8:04612:02079
GATGGTAGCTCTGCTCTGACTCTCGTACTCATTCGTTTCGGAAGAGACAGGTACGTTTAATAGTTAATAGCGTAACTTCTTTTTCTTTGCTTTCGTGGTATTCTTGCTAGTTACACTAGCCATCCTTACTGCGCTTCGATTGTGTGCTTACTGCTGCAATATTGTTAACGTGAGTCTTGTAAAAACCTTCTTTTACGTTTACTCTCGTGTTAAAATCTGAATTCTTCTAGAAGTTCCTGATCTTCTGGGCTGCGCTGATATGCGCTACCATCTACCTCTAGAAGTCT
+
>DCEA@@@>:55<@@=AA=9;99999949<00)////(/;.4259555;<9/0/=;;)/)///5074///:9;;8<;644444$4;<1:::<19:7727//)/6(--//:;69;;;=<<<8<99393>9@:A@==9==99.9@:5559499555<;9955558<<8=8<@:;=>><@=@@@BBB0A;A;::::-55;;<2<////////9.555&54455.56<<84////)/:396;9;::838459,9@@@@@B::9CBBBCCBBB?B;;;;;5;??@AA=@A::
@ATNG8:04624:02127
GATGGTAGTGTCATATGAGAGTGTGTACTCATTCGTTTCGGAAGAGACAGGTACGTTAATATGTTAATAGTCGTAACTTCTTTTTCTTTGTCTTTCTGTGGTTATTCTTGCTTAGTTACACTAGCCATCCTTACTGCGCTTCGATTGTGTGCGTACTGCTGCAATATTGTTAACGTGAGTCTTGTAAAACCTTCTTTTTACGTTTACTCTCGTGTTAAAATCTGAATTCTTCTAGAGTTCCTGATCTTCTGGTGTCGTCTATATGTACTAATCGACCTCTAGAAGTCT
+
8778389;;666<<>A9;9>=><0////::;<;<<<:199.5.59977774/////)/2/444;3945554////)/;277:;;+;;;3:::8808////)/)//)/-0///(/673:<;;;=BB@BBB?B?BBAAB;::@A@@A>@@@ACBABBDA@=;;73-333,3749499<;99:::5;;B>>0=7?844444$5;>:<5<<@>>>?;9:2999*7?>@@=@<AB?BBBBB@?=??AA@BAB>AAB@;;:BBB@AACCA>A999@;995548999:55.5<::
@ATNG8:04620:02215
GATGGTAGTGTGTCTCTGAGTAGTACTCATCGTTTCGGAAGAGAACAGGTACGTTAATAGTTAATAGCTGTACTTCTTTTTTCTTGCTTTCGTGGTATTCTTGCTAGTTACACTAGCCATCCTTACTCGCGCTTCGATTGTGTGCGTTCTGCTGCAATATTGGTTAACGTGAGTCTTGTAAAACCTCTTTTACGTTTACTCTCGTGTTAAAAATCTGAATTCTTCTAGAGTTCCTGATCTTCTGGAGATATCATCAGCGAGCTACATCGACCTCTAGAAGTCT
+
0///)////555779///99;;<5555555689<0;:575////)/77299:<<.5.544:7<.///////999)/44444#44.4444)44597444045054:;3/)/77/////)/8:486<<///::9<8<:>>:>@@CBBBB@A@AB@@=@=@@@,0+0+0:@ACBBFCBA;@0000)0+00<<<0<<>@@:ABBBBA@@@@29595$5=>AB?B?BC?A@CDDCB?C@CC@AAC@CCC@CCCCCBCCCCCCCCCBCBABBBBAAC?AAAACC?BBBA
@ATNG8:04599:02225
GATGTAGGACGAGCGTCTGAGAGGTACTCATTCGTTTCGGAAGAGACAGGTACGTTAATAGTTAATAGCGTACTTCTTTTTCTTGCTTTCGTGGTATTCTTGCTAGTTACACTAGCCATCCTTACTGCGCTTCGATTGTGTGCGTACTGCTGCAATATTGTTAACGTGAGTCTTGTAAAACCTTCTTTTTACGTTTACTCTCGTGCTAAAAATCTGAATTCTTCTAGAGTTCCTGATCTTCTGGGCTGCGCTGATATGCGCTACCATCGACCTCTAGAAGTCT
+
<66@?CB?BB:;;BBACDCCCCD?CCBBBDG@BAA@<AD@C@CCBBBCCACCDBB?B?CCCC?C@ABBCCCCBB@DDDDD2CC?BBBC<@@@@=ACC?CC?;;;DCCACCCGBBBC@BBD?B?BCCBCCCB@CCCC@CCBBA@@BDC@AACCCC@@@@>AA?B?BCCCCCCFF?A@CCC;C@C?BBBBA0@?@@@;A@CCCFC;;;;;;;;*;AAAB?C?BB@CDBCB@@>@?BBBBBC>A@AB:A;;;BBBBB@@@AAABCDE:<;BAABACDBAAC@CDC;
@ATNG8:04609:02226
GATTAGTGTGTCTCTGAGAGTAGTACTCATTCGTTTCGGAAGAGACAGGTACTGTTAATAGTTAATAAGACGTTACTTCTTTTTCTTGCTTTCGTGGTATTCTTGCTAGTTACACTAGCCATCCTTACTGCGCTTCGATTGTGTGCGTACTGCTGCAATATTGTTAACGTGAAGTCTTGTAAAACCTTCTTTTTACGTTTACTCTCGTGTTAAAATCTGAATTCTTCTAGAGTTCCTGATCTTCTGGAGATACACATGATACTCTACCATCGACCTCTAGAAGTCT
+
77<6:<;5555999;<<==;::<5449844.3877.77)/)///9///4<95555.58<;;;)-(--(---//)/9>5;;???+==66/9;10///)//5.5979;;=<<8;666;;;<=@@D::599666;;?8<<;;.569555;55565<<>5505::588.4.4<<4404;::.45444&55:.55999$45===4<<<;;;<;;:.555&59999.5.55.55==?99.4.4//777)//;27566599<55544445<<<=8<55449388888:28888
@ATNG8:04616:02232
GATGGTAGCACACGAGATCTCATCGTACTCATTCGTTTCGGAAGAGACAGGTACGTTAATAGTTAATAGCGTACTTCTTTTTCTTGCTTTCGTGGTATTCTTGCTAGTTACACTAGCCATCCTTACTGCGCTTCGATTGTGTGCGTACTGCTGCAATATTGTTAACGTGAGTCTTGTAAAACCTTCTTTTTACGTTTACTCTCGTGTTAAAATCTGAATTCTTCTAGAGTTCCTGATCTTCTGGGCAGACTCTCACACGCCTCATCGACCTCTAGAAGTCT
+
;66A<?CCCBBBCECCCBBAEBCBBBCDCCCC?BBDI>CC@C@@@@BBBE@CCCCC?B@BBBC?B?BCCBAAACC?BBBBB3BB?BAAB<???B?BBB?CC7:9BBBC@BBAA=;=@;@@B<A<@@@>>>AA9>>@A:>>??A>>>?=;<<;;6818<<7<>5;5;=>;;:?;:487888)88<488888(8<99:19/////896:0887'255595:48848A;<888:>;AC==;;5;;==5=@@>>>>>>AACC?<599:///;>16;>>@@<@?@=
@ATNG8:04606:02309
GATGGTAGTACATGATAGACGACACCAGAAGATCAGGAACTCTAGAAGAATTCAGATTTTTAACACGAGAGTAAACGTAAAAAGAAGGTTTTACGAGACTCACGTTAACAATATTGCAGCAGTACGCACACAATCGAAGCGCAGTAAGGATGGCTAGTGTAACTAGCAAGAATACCACGAAAGCAAGAAAAAAGAAGTACGCTATTAACTATTAACGTACCTGTCTCTTCCGAAACGAATGAGTACGATGAGAGAGCTCTCTCTAATCGACCTCTAGAAGTCT
+
55=>:>>DBBBBA;>@969?=@@9;.95>99;?455.479988833-3:49233445555$5.55;666><;;90=995999$5<499?<<+<>==9;99>==79.9:?@=@@@<@ABBCCGDCFBBACCDC?DDDD?BBAAB@@@?A9>00,0@>;<?>@:884;<<<8703;;179333(333,//////#-83----56922-228888:==>;AA?:@:96><@=<8<@?8@99.5@=<@??<;>=?=@<>>>878=999A?BBB@B@A@9:7:57885
@ATNG8:04585:02356
GATTATATCGCGTCGCTATCCAGAAGATCAGGAACTCTAGAAGAATTCAGATTTTTAACACGAGAGTAAACGTAAAAAGAAGGTTTTACAAGACTCACGTTAACAATATTGCAGCAGTACGCACACAATCGAAGCGCAGTAAGGATGGCTAGTGTAACTAGCAAGAATACCACGAAAGCAAGAAAAAGAAGTACGCTGTTAACTATTAACGTACCTGTCTCTTCCGAAAACGAATGAGTACTATAGACTATCTGAGACTACCATCGACCTCTAGAAGTCT
+
9667;@ABBCBBBBE@AAAA?ACC@DDCDCC?C>BBCCCAA<BC>B?BCCBCBBB3B?BBBDDBBB>>>7???BDDD3CDAK@DDB<BBDAGCCCBBBBC?C?CC?BBB<>>CBCCBBCCDDABBBD?BBBC>BBBBA@@B>B@CBB?ABBBBAAC?CBB>=>@BC?9898<<999+8::7<====.=A;?888AAA>><><@???;?>DAA@A<A>=<<66/748888)89959///====@CCCAB?????AAAA@???<A===AA<@CA=>?=A:;;
@ATNG8:04601:02328
GATATCTGCACACTCTGTCCAGAAGATCAGGAATCTCGTAAGAAGAATTCAGAATTTTTAACATCGAGAGTAAACTGTTTAAAAAAGAAGGTTTTACAAGACTCACGTTTAACAATATTGCAGCAGTACGCACACAATCGAAGCGCAGTAAGGATGGCTAGTGTAACTAGCAAGAATACCACGAAAAGCAAGAAAAAGAAGTTACGCTATTAACTATTAACGTACCTGTCTCTTCCGAAACGAATGAGTACGATGAGATCTCGTGTGCTACCATCGACCTCTAGAAGTCT
+
4<<<<<>999BBC<:96>;7=<=266=<<<.5.5//////)/;6:9:;75944.4:::'8-3333///////:19//38(33333#3/(/4999&//6169;:3333..'-222(---(-223:;;==BBAA????;?AA@;@99665771:4:::8=>:8655=:=8;89<7<>56777//////&.77222222$.8378*..35655/537722,2388>;;7;??9:9B?B=?@E>BBB>??BABAB?>?AAAAECBAA???A=??A<A888==9=????@=@AAA
@ATNG8:04609:02342
GATTAGGCGAGAGTGAGACGCAGTACTCATTCGTTTCGGAAGAGACAGGTACGTTAATAGTTAATAGCGTACTTCTTTTTCTTGCTTTCGTGGTATTCTTGCTAGTTACACTAGCCATCCTTACTGCGCTTCTATTGTGTGCGTACTGCTGCAATATTGTTAACGTGAGTCTTGTAAAACCTTCTTTTTACGTTTTACTCTCGTGTTAAAAATCTGAATTCTTCTAGAGTTCCTGATCTTCTGGTATACACACTCGCTCGCTACCATCGACCTCTAGAAGTCT
+
:66;CC?CBBBBCDDDDC;66==@CCDCBA<A@@@<AB?B?BABCCCC?CBB??=??CCA??A<B@BBBBBBB>@@@@@1@B<B===;:CCC>@@C>BB:==BC@?>AB>@@@@@;A>>9>9>>>>>>>C9>>>>:>888><=<>>@>>8::A<:;:=AA<A<?@@@AC>>><>>@@@6?8<877666(7=8778)8:::::<9//)/766)69>AA=A;??=A@@@@@@<A;>><<<;9<AA;>>>>AA??@@@????A???>:@>@AAA8<<>>@?;?A>>
@ATNG8:04621:02340
GATGGTAGCGAGCGAGTGTGTATACCAGAAGATCAGGAACTCTAGAAGAATTCAGATTTTTAACACGAGAGTAAACGTAAAAAGAATGTTTTACAAGACTCACGTTAACAATATTGCAGCAGTACGCACACAATCGAAGCGCAGTAAGGATGGCTAGTGTAACTAGCAAGAATACCACGAAAGCAAGAAAAAAGAAGTACGCTATTAACTATTAACGTACCTGTCTCTTCCGAAACGAATGAGTACGATGAGATCTCGTGTGATCGACCTCTAGAAGTCT
+
555:5;=BBCCDCCCBBBAAABBBA>BBC@@@@C;;:;ACBCBCBA8=?4:49BBFEDDD2C@BGB:;;B@AAA;@?=?A@@0AE@ICFDF<BBBABDDBAAAAA?A@CD@BDA>BABBBBBBBCCCBCCBB>BBCC@CCBBBAA@ADBD;;:;CBBBDDD@DAAA@@>>>;9993::AAD:??>9999989$8=8=9898=::=5:68??@8=9=;AAB=AABAABA=@<>@@5<00+0;;=AAA:9989??A???A?999AA>A??;?@;;;@<@@@A
@ATNG8:04631:02390
GATGGTAGTGCGTGAGAGAGAGACCCAGAAGATCAGGAACTCTAGAAGAATTCAGATTTTTAACACGAGAGTAAACGTAAAAAGAAGGTTTTACAAGACTCACGTTAACAATATTGCAGCAGTACGCACACAATCGAAGCGCAGTAAGGATGGCTAGTGTAACTAGCAAGAATACCACGAAAGCAAGAAAAAGAAGTACGCTATTAACTATTAACGTACCTGTCTCTTCCGAAACGAATGAGTACACATCGTCGTGTCGTGCTACATCGACCTCTAGAAGTCT
+
;66?:@CCCCCDBBBCCFDDCCCCC=CCC?CCCCBB@B?BBCCCCB?CD=@?BCBBBBBB1B>BBBBBBBBBBB=??@BCCC5CC?C=ABB9AECADBBBCCBBB@B?CD@DDD>AABBBBBBFDCDDBBBB?BDCC?BAAAAAAB>B?C99;:CCCCBBA?BCC@@@?CC@AA@;?=899+:>=:?BDDD3?>;>;;:=>=AA<A;??AA;>:<=ABB@BCBBCCC?A>ABG>BBB?BBBBBBBBBBCBBAAAACCCC??=ADBBBCAAB?BBCBBB>@@@@
@ATNG8:04602:02433
GATGGTAGTGTCATATGAGAGTGTGTACTCATTCGTTTCGGAAGAGACAGGTACGTTAATAGTTAATAGCGTACTTCTTTTTCTTGCTTTCGTGGTATTCTTGCTAGTTACACTAGCCATCCTTACTGCACTTCGATTGTGTGCATACTGCTGCAATATTGTTAACGTGAGTCTTGTAAAACCTTCTTTCTACGTTTACTCTCGTGTTAAAAATCTGAATTCTTCTAGAGTTCCTGATCTTCTGGGTGTATCAGCGAGTATCTACTATCGACCTCTAGAAGTCT
+
:56=;>DGCCBAA<CCBAA@;;<=>=94////)/99;399698;A;>===9:5555.48>5657@5777////--(-////$//)/9::14444.599.567<@;;@??BBBCCBAA?ABB?B@BDBCBBBB?BB;<5;;;;BBCBBB;;;@@@B?BCC=@@7<5<;<;;9>@A?A@@CC8A>A;@@@8@@BCBEC>CBBBBB@;;;5<<;<*;AA;;5;4:;<A@@@>>>;>8999>==8=999)959@AEA:99BCCCCGG;;<CBCBCBAA@@BBB::;CA
@ATNG8:04626:02504
GATGGTAGTGTCAGTGCGCGTCGTCCAGAAGATCAGGAACTCTAGAAGAATTCAGATTTTTAACACGAGAGTAAACGTAAAAAGAAGGTTTTACAAGACTCACGTTAACAATATTGCAGCAGTACGCACACAATCGAAGCGCAGTAAGGATGGCTAGTGTAACTAGCAAGAATACCACGAAAGCAAGAAAAAGAAGTACGCTATTAACTATTAACCGTACCTGTCTCTTCCGAAACGAATGAGTACTACTCTCAGAGACACACTAATCGACTCTAGAACGTCT
+
::><5:94555:<<;;;@A@554443955.5<;>>B?B?BCCCBCB@BB?B?AAABBBBB3B?CDBBBCBBBBC=??A@AAA1@C@M@CCC<CCGAGAAABCC@@>@@BB?CCC?BBBBBCCCBABJCBBBBACCBB?BAA@AAA@=A?B@@<@BCBCBCC@CCC;;:@BF?BBB=@@??=89:9<@@@@@2@@<=788;??>>;>8666:/5(/).;>>6=5558::.3-333(3<;7<=;888=<<==<<<<BB?788@>6666966///<---=*/////
@ATNG8:04587:02521
GATGGTAGGTGCACATGAGTGTATCCAGAAGATCAGGAACTCTAGAAGAATTCAGATTTTTAACACGAGAGTAAACGTAAAAAGAAGGTTTTACAAGACTCACGTTAACAATATTGCAGCAGTACGCACACAATCGAAGCGCAGTAAGGATGGCTAGTGTAACTAGCAAGAATACCACGAAAGCAAGAAAAAGAATTACGCTATTAACTATTAACGTACCTGTCTCTTCCGAAACGAATGAGTACTATGTAGAGCTCTATACTAATCGACCTCTAGAAGTCT
+
566=9=BC?B@CB<99<<<<ABBCC?@@@6;;;::95;=AACCCCCADC@C@CCA@@@@@0@?@AABBBCBBBB;@;;;999$5;6<8=@?1;<;7;>594:;37-349;6=;;037;799BBABCCCGBBCADCBB>@@@@@@?=2;5;;;4:C?>@>>C@CBC@@@?AA>9999>@999+99929@AAB3AC=B999B@@?@=@:>>@@=B;=<;;:;AA@@@@B?B?ABB=@@@@:;:CDCFCBBBBBBBBBBBBBCCCBB?@@AAA<:::AAA=A@==
@ATNG8:04602:02532
GTTGGTAGAGAGAGCTCTCTCATCGTACTCATTCGTTTCGGAAGAGACAGGTACGTTAATAGTTAATAGCGTACTTCTTTTTCTTGCTTTTCGTGGTATTCTTGCTAGTTACACTAGCCATCCTTACTGCGCTTCGATTGTGTGCGTACTGCTGCAATATTGTTATCGTGAGTCTTGTAAAACCTTCTTTTTTACGTTTTACTCTCGTGTTTAAAAATCTGAATTCTTACTAGAGTTCCTGATCTTCTGGATACACTCATGTGCACCTACCATCGACCTCTAGAAGTCT
+
99.4.4;<<BDCCBC;66====><AA;;<@=>4=594)4;5:5665=>AA=ABA??9?395<=9=@BBBBBBA@A;99999(7<8::;==19CAB9:8B?@A=A:98=?3999;>?AB=B??<?<A=<::;=?<?>>>:===??AA@==<>=:;;=:///5//)/8//8?@AA@@:>>>AA5A8=8:67677%79////)//9>:<<=888'6766'55:9<5<7;7155666;77488<<:=9:7;@@=CAB;;;>99666989;6@@@;:66:::6777=7617A?=
@ATNG8:04629:02528
GATAGCAGACGTGACAGAGCGCCAGAAGATCAGGAACTCTAGAAGAATTCAGATTTTTAACACGAGAGTAAACGTAAAAAGAAGGTTTTACAAGACTCACGTTAACAATATTGCAGCAGTACGCACACAATCGAAGCGCAGTAAGGATGGCTAGTGTAACTAGCAAGAATACCACGAAAGCAAGAAAAAGAAGTACGCTATTAACTATTAACGTACCTGTCTCTTCCGAAACGAATGAGTACTATGTAGTGCTCTATACTACCATCGACCTCTAGAAGTCT
+
95:BCCFCCCCCCBBBCCBBBA@CCC@EBB;:;>A>ABC??@B?BE@D?@????BCB3B?BBBA@AAA?>>8>?@BDBB5CC@B@CCC<CBB@DCBCEEDDC@C@BB?BBB?BBAABCCDBBBBBBBBC?CCCC>AAABCBBB@C@C??>@CBBBCCC?CCCAA@?BB>BBA<@@???8?@@;==???.?A?A<:;AAAAA;?;?AAA:>:=?BBB@BC@@?@?8<9?<<6=??;?ABBBBCCAAAAAAAAAAA@@@<<<BA7;8:8>>9>>>>AA;@??=
@ATNG8:04634:02138
GATGGTAGTGTCATATGAGAGTGTGTACTCATTCGTTTCGGAAGAGACAGGTACGTTAATAGTTAATAGCGTACTTCTTTTTCTTGCTTTCGTGGTATTCTTGCTAGTTACACTAGCCATCCTTACTGCGCTTCGATTGTGTGCGTACTGCTGCAATATTGTTAACGTGAGTCTTGTAAAACCTTCTTTTTACGTTTACTCTCGTGTTAAAAATCTGAATTCTTCTAGAGTTCCTGATCTTCTGGAGATATCATCAGCGAGCTACATCGACCTCTAGAAGTCT
+
:69?;?EDDB@BCEDCB@CCCCCCCCBAABBC>B???:@B?C@CDCB@DD@DCCCC?B?BCCC?B?BCBBBCCCB<99999';A=B?@@;@BBB?BBB=BB8<;ACCC@CBBBCCCC?CDD@D?CCBBAAACAEEED@DBBABBCDCCBCCCCCC@BAA?CD?C?BBCCCCCCC?BBBCC;C?B>AA@A@0?A>>?:@ABBCCCBBA>ACBC2A:;;C?B@CDADDCCC::9;?ABAABB?AAC?CBBCCCCCCECCCCBBBDDBBBCCCD>BABBCB?BBAA
@ATNG8:04635:02471
GATTAGTATAGAGCTCTACATAGTACTCATTCGTTTCGGAAGGGACTGGTACGTTAATAGTTAATAGCGTACTTCTTTTTCTTGCTTTCGTGGTATTCTTGCTAGTTACACTAGCCATCCTTACTGCGCTTCGATTGTGTGCGTACTGCTGCAATATTGTTAACGTGAGTCTTGTAAAACCTTCTTTTTACGTTTACTCTCGTGTTAAAAATCTGAATTCTTCTAGAGGTTCCTGATCTTCTGGGCAGACTCTCACACGCCTACCATCGACCTCTAGAAGTCT
+
;66;FCDCBBBCCCCCBBBBBBBBBBBBBB@BBBD=AC@C?CC>CBBB@BCBBB@C8:;BBAB@CCCCCCCA@=:9:9:*;@;@@@>:?BBGADFDACC9;;@BBB?BAA@BBED?AAC?C>BBBB@==>@EDCC>AAABBAAAB@BBBB=<<6787:?@<@=CB;;;;;;@7;;AAA6A=A:==?>>/<:667.6-----;=:=:>?>;*85558283994>>>>BB7=:=<@A@@>B665AA7@>>>>>>>>AAAB>969==78///;;7:>>BBB=A<==
@ATNG8:01331:01346
TATGGTAGTGTGTCTCTGAGAGTAGTACTCATTCGTTTCGGAAGAGACAGGTACGTTAATAGTTAATAGCGTACTTCTTTTTCTTGCTTTCGTGGTATTCTTGCTAGTTACACTAGCCATCCTTACTGCGCTTCGATTGTGTGCGTACTGCTGCAATATTGTTAACGTGAGTCTTGTAAAACCTTCTTTTTACGTTTACTCTCGTGTTAAAAATCTGAATTCTTCTAGAGTTCCTGATCTTCTGGTATGACTAGTGTACTACTACCATCGACCTCTAGAAGTCT
+
55=<=99665:::5;55==<AAAAB::;C;;;;@@@@9?A<B@BCCCDDG@BBCBB?C@BD@?6;7;CCCCBBA?2;;;;;*:@:=:;;6;@@B=AAD?CB?A@BA@A?BCCCCDDD?BBC@C@DCBBBBCEACCBB<@@AABBDBBBBBACCAA=A@@<@A=A?CBCBCCCBB>AACDC;C?B@BBDDD0A?:::.;?@@CBBAA@<ABAB0B@@ABBG;;;@CABAB;;6;>ABBB;;8;AB?BBBBBCCCIICCCBBBBBBB;@@@@BB=:::BA@=BBBB
@ATNG8:01357:01434
GATGGTAGCGCACACATAGATACAGTACTCATTCGTTTCGGAAGAGACAGGTACGTTTAATAGTTAATAGCGTAACTTCTTTTTCTTTGCTTTCGTGGTATTCTTGCTAGTTACACTAGCCATCCTTACTGCGCTTCGATTGTGTGCTTACTGCTGCAATATTGTTAACGTGAGTCTTGTAAAACCTTCTTTTTACGTTTACTCTCGTGTTAAAAATCTGAATTCTTCTAGAGTTCCTGATCTTCTGGGTGTATCAGCGAGTATATCGACCTCTAGAAGTCT
+
??AD@EC@AACCCDCCCBBBBBBBB@A@ACBB@BBCJ>CC@C@AAABACC?@@?;99(3289<B>B?BBB@@00+0?9<=?>=,/00(7<<=4ABBC?BAC?@C9;;BBDJIGCCCCCCE@BBB@B@CCBABCCD@CCCB@CCCBBBC@BBBBBBBCB?@@@=@@?C?BBBA@@CEC@C@B@@7@>B=AABBB0BBBCF=B;;;@AAA?>2;:;:*;>?AB?B?CG@;;;;;;C@C@EBBBCC?B@BB;AABCCCBCBAACDCBBCBBBB?@AABAB=@999
@ATNG8:01372:01524
GATTAGTATAGAGCTCTACATAGTACTCATTCGTTTCGGAAGAGACAGGTACGTTAATAGTTAATAGCGTACTTCTTTTTCTTGCTTTCGTGGTATTCTTGCTAGTTACACTAGCCATCCTTACTGCGCTTCGATTGTGTGCGTACTGCTGCAATATTGTTAACGTGAGTCTTGTAAAACCTTCTTTTTACGTTTACTCTCGTGTTAAAATCTGAATTCTTCTAGAGTTCCTGATCTTCTGGATATGAGTGACCTCGTGCTACCATCGACCTCTAGAAGTCT
+
///,/5<=>;AAEHHD@@@BBBCBBBCAAA6::==6=?9>;BCBBB??:>@=99/91;===8>7<<=>>?<88388998*=93;;A=3;@;><>A<6::,//85574/65>>??@7;;B=B<@;;-----49;;=3>=?;;;;>A==;;;///166:7:?<@7<<;::=<:9166>>>5?3:188888(/9333-3,,,,,,-384;==29;;;A;A:@@<>==A>>===9:///761;>@<@@@AB9998//-/;;:973--)-29622023696706/--
@ATNG8:01377:01513
GATGGTAGGCACTGCGCACACATCCCAGAAGATCAGGAACTCTAGAAGAATTCAGATTTTTAACACGAGGGTAAACGTAAAAAGAAGGTTTTACAAGACTCACGTTAACAATATTGCAGCAGTACGCACACAATCGAAGCGCAGTAAGGATGGCTAGTGTAACTAGCAAGAATACCACGAAGCAAGAAAAGGAGTACGCTATTAACTATTAACGTACCTGTCTCTTCCGAAACGAATGAGTACGAGAGAGCACACGTGTCTAATCGACCTCTAGAAGTCT
+
///:6::<7</66;;>ACBBBCB=C=CCCACDBCBB=A<@??BCCB?@@9=889883==>+=8B=8=8=C<@AA<BAABEEE3BB>A@EFC:BBB@BA==::8;<:?;?@;??@<@@@@@AAAAB===>=>>=AAAA>>>>>>>?B=B=>>A>B?===?:;5:A=<@@<88/7>>037>:.2575;;;;+7)//777<?@?@;@<A>891818<<==8===>@@A<@:>:<)/00+0====AA??;???A>>==;;;;;;>>:>;88857;;<//)////
@ATNG8:01343:01600
GATTAGACACGTGTGCTCTCTCGTACTCATTCGTTTCGGAAGAGACTGGTACGTTAATAGTTAATAGCGTACTTCTTTTTCTTGCTTTCGTGATATTCTTGCTAGTTACACTAGCCATCCTTACTGCGCTTCGATTGTGTGCGTACTGCTGCAATATTGTTAACGTGAGTCTTGTAAAACCTTCCTTTTACGTTTACTCTCGTGTTAAAAATCTGAATTCTTCTAGAGTTCCTGATCTTCTGGGTCTCTCTTCACGCACTACCATCGACCTCTAGAAGTCT
+
BBB@CECCCCCCCCCCCCBCBBCCCBBE??>?CCC=AA?A=AABBBAA=?BBBB>A>AAAA>A>AAAAAAA@A7<<AAA.=>;A==>8>ACBBB<94994;;@@BB=AA??AAA?:?>A:@:@A=<<<>>;A>>>:>;;;<<>??@@@?>?>D=CCC@BB@C?BBBBBCBBG@CCCCB7@:?9>299:6:@@@D9::AABBB@A@4;;;;*;@AAB>B?BB?CBACCAA?A?AABAAA?ABCC=BBBBCCC?CCCDCCAA@B?B@A@AB=AA@@CC?BB==
@ATNG8:01350:01583
GATGTAGCTCTGCTCTGACTCTCGTACTCATTCGTTTCGGAAGAGACAGGTACGTTAATTTAATAGCGTACTTCTTTTTCTTGCTTTCGTGGTATTCTTGCTAGTTACACTAGCCATCCTTACTGCGCTTCGATTGTGTGCGTACTGCTGCAATATTGTTAACGTGAGTCTTGTAAAACCTTCTTTTTACGTTTACTCTCGTGTTAAAAATCTGAATTCTTCTAGAGTTCCTGATCTTCTGGTGAGATATGCATGATGCTACCATCGACCTCTAGAAGTCT
+
445::<BAA;AAA;CB@@@@@?;A@@@DFBB>ADDE?CCAC?BBDEDCC?CCBAA?C@DC:B<AADBAABAA?CCCCC1@@<@BBB>BCBB@BCC?BB799BCCC?AACCCBAB>CCB<@<9;;=>=>A;AA@@;@<<<><@AAAA@@<<=B=<=<;?D=A<A???@@BAA<>>>??6?=C<8////'/:333)--6---9;<?=@@@@/A>>>A<A>>>;>@@@>==<A<AA@@@@7;;C=AAAAA@@@>>>>>><<8;6606666>@78>>>>=:>;:;
@ATNG8:01365:01679
GATAGCGCATATCAGCGCAGCCCAGAAGATCAGGAACTCTAGAAGAATTCAGATTTTTAACACGAGAGTAAACGTAAAAAGAAGGTTTTACAAGACTCACGTTAACAATATTGCAGCAGTACGCACACAATCGAAGCGCAGTAAGGATGGCTAGTGTAACTAGCAAGAATACCACGAAAGCAAGAAAAAGAAGTACGCTATTAACTATTAACGTACCTGTCTCTTCCGAAACGAATGAGTACGATGAGATCTCGTGTGCTACCATCGACCTCTAGAAGTCT
+
@?@BBCCCCCCCCCCDCCCCDF>CBC?BBEFAA>A>AABBBBB@CB?B?BBDDDDDD0D@FCCCCCBBBCB9>>999:9*;A=A5;;;*:CD:@BABCDCBB?B>BB@BBB>@@A@BBCCCCCCGDDCC?CBBB?BABBCCBB>C@B??<?B???BBC?AAA@@??CC>A>>9>????8@><9?>AAB3>>;>887@@@BD<A<@@@@<@<@>BBC@CEB@@BB;?<>BC>CCC?AAABCCBCC@AABBBB8:8<9<:::>@:>>>@>><>>AAAA;?==>
@ATNG8:01332:01726
GATGGTAGAGAGAGCTCTCTCATCGTTCTCATTCGTTTCGGAAGAGACAGGTACGTTAATAGTTAATAGCGTACTTCTTTTTCTTGCTTTCGTGGTATTCTTGCTAGTTACACTAGCCATCCTTACTGCGCTTCGATTGTGTGCGTACTGCTGCAATATTGTTAACGTGAGTCTTGTAAAACCTTCTTTTTACGTTTACTCTCGTGTTAAAAATCTGAATTCTTCTAGAGTTCCTGATCTTTCTGGCTCTCGTAGACAGATTACTACCCATTCGAACTTGCAGAGTCTT
+
///7499:;;6A=<<666===:;:;;5;<9:>;>@@@9?@;@<?BBBBBB?BC9:9=A=ABCC@C?BBBCCCBCC@?????.==7<888-5?AB;@>B?A?;?>>=>>:>===@@@@;?==5;5;======>;>A@@388>>>>>>>=AAA;;;=5;;;=AA=B<@@???AC@@:>>@CB6B<>:<;;<<.<@AAA9>>>><A=:<<36666)6///<6:5==:=AAA?>?=D<@@>=666-6884;=///;;999:?=::67<<7770//)/9938=7>>9;7-,,2-
@ATNG8:01331:01817
GATGGTAGTGGTCAGTGCGCGTCGTCCAGAAGATCAGGAACTCTAGAAGAATTCAGATTTTTAACACGAGAGTAAACGTAAAAAGAAGGTTTTACAAGACTCACGTAACAATATTGCAGCAGTACGCACACAATCGAAGCGCAGTAAGGATGGCTAGTGTAACTAGCAAGAATACCACGAAGCAAGAAAAGAAGTACGCTATTAACTATTAACGTACCTGTCTCTTCCGAAACGATGAGTACTGTATCTATGTGTGCGCTACCGTCGTCTCCTTAAGTCT
+
:5<=6:=:/-(-----8::@=;;<@A7?;;:=@AB@@<@?A???A;;500)0(///9;===+<6:===8;7?887)5=::999'5@7@2;;;*:99.95=A@;;:;9;@=6;:>9=997BBB@B::9@??>?:?:::?BAABAAAC<B:>00+0@@=;?DD8:9@@AA=AA?9:94::?<788808>>A5??<??@>>=?@?5;5;;=;7<187@@>=@@@@?BB@B?BCD<A>>><>ACC??>@@@@:9998788=<:955.5:9-,,,,(,(,04435
@ATNG8:01391:01320
GATGGTAGAAGAGCTCTCTCATCGTACTCATTCGTTTCGGAAGGGACAGGTACGTTAATAGTTAATAGCGTACTTCTTTTTCTTGCTTTCGTGGTATTCTTGCTAGTTACACTAGCCTTCCTTACTGCGCTTCGATTGTGTGCGTACTGCTGCAATATTGTTAACGTGAGTCTTGTAAAACCTTCTTTTTACGTTTACTCTCGTGTTAAAAATCTGAATTCTTCTAGAGTTCCTGATCTTCTGGGTGCGCTACAGTCTCTCTAATCGACCTCTAGAAGTCT
+
@@@C?@CCC>@AB@;;;9@@@<;@BBBB@EDACBBB=CD<@5;;0;@??;@@??@@J@CCCCAC@CBBCDEEBC?BAAA@2?@>AA@@<@BBB@DCB@BC;;;BBCA?BCGBBBAA@D?C?B?BCBCAAAB?CCCC596:788@BFD>>==>><8;=<8;:5;:?>B>>==;;6:@@@A2@;A=AAAAA.==;;;18---86---3(....$.66886:69949;555..(..3767:959==?7989<=====>CAA@@===<@@:;:<?@@@AA<??;;
@ATNG8:01406:01375
GATGGTAGCTCTGCTCTGACTCTCGTACTCATTCGTTTCGGAAGAGACAGGTACGTTAATAGTTAATAGCGTACTTCTTTTTCTTGCTTTCGTGGTATTCTTGCTAGTTACACTAGCCATCCTTACTGCGCTTCGATTGTGTGCGTACTGCTGCAATATTGTTAACGTGAGTCCTGTAAAACCTTCTTTTTACGTTTACTCTCGTGTTAAAAATCTGAATTCTTCTAGAGTTCCTGATCTTCTGGCGCGTATGTATGTCGCCTACCATCGTTCCTTCTGAGTCT
+
@;;@7;<BBB>DAAABBB;;;CCDKCCAAABB?BBCC<BA@CACBBBCBB?AA@@@=@?@B@@=@@CBBD>B>?C<BBBBA2AA>ACEF>BACD@D@@=@B=@@CCAB@BCC@@;;;5;BB?B?BCBB;;;C@BBBC?C;;;B@@@;;;CC::;C@CBB?BC@B@CBBBBCCD>BB;;;;.;>C>AAAAA0ACCIF>CCCCCAABBA=AAAA,AA<;;@CADD@C@@>:..*.*.:::<@<@=>800000000>@?999<<7<5965?;<@BC@C@CCCCCCCB
@ATNG8:01409:01346
GATGGTAGTAGTACACTAGTCATACCAGAAGATCAGGAACTCTAGAAGAATTCAGATTTTTAACACGAGAGTAAACGTAAAAAGAAGGTTTTACAAGACTCACGTTAACAATATTGCAGCAGTACGCACACAATCGAAGCGCAGTAAGGATGGCTAGTGTAACTAGCAAGAATACCACGAAAGCAAGAAAAAGAAGTACGCTATTAACTATTAACGTACCTGTCTCTTCCGAAACGAATGAGTACGATGAGATCTCGTGTGCTACCATCGAATCCTCTTAGTCT
+
::;?<==BBB?CCBBBBEBB@BAB@8@BB>BBDBAA=@?@ABBBBB;AB?B=>A>99999'89;<=BAAA?>;<3<;;5555$5;6;8=<<0;77)/////88//)/5:9699<25498;969@@@@?@@??<?BBD:;;CCCECE>@:>00+0==;>=??<?>AA>@:@?=???<=<877.522+.....$-2,----67:::37379885;977???;@@@::9C?B>BBB=CBC<??AABACBB:88@>>?;;;;@;;;>;;5;;;;;6996///9=@9:9
@ATNG8:01388:01420
GATGGTAGCGCGACGAGCGTAGACCCAGAAGATCAGGAACTCTAGAAGAATTCAGATTTTAACACGAGAGTAAACGTAAAAGGAAGGTTTTACAAGACTCACGTTAACAATATTGCAGCAGTACGCACACAATCGAAGCGCAGTAAGGATGGCTAGTGTAACTAGCAAGAATACCACGAAAGCAAGAAAAAGAAGTACGCTATTAACTATTAACGTACCTGTCTCTTCCGAAACGAATGAGTACGATGAGATCTCGTGTGCTATCGACCTCTAGAAGTCT
+
9::@;>;;;<AA?>966<?>>>:99,4;:7<BBBCC@C?BBBBBBA=@@3:39B@9999+75;9<?>>8::8C7<=@@@@7@=B?C?CCB7BBB>A@@@@BAAC>@<@?<>::2999@BBBCHCC@@AA;;5;@?@?A???CBBC@C@B;;6;@@>@???=A@@@?=;==00/;599988'225.57777)7:(//..6:<@A=A<::88;B;BACBB?BAAB???=@9>?A9>=?8888>>897<>=>;887@;:55525??7988:6:??@?A;???A
@ATNG8:01401:01443
GATGGTAGTGTCATATGAGAGTGTGTACTCATTCGTTTCGGAAGAGACAGGTACGTTTAATAGTTAATAGACGTAACTTCTTTTTCTTTGCTTTCGTGGTATTCTTGCTAGTTACACTAGCCATCCTTACTGCGCTTCGATTGTGTGCGTACTGCTGCAATATTGTTAACGTGAGTCTTGTAAAAACCTTCTTTTACGTTTACTCTCGTGTTAAAAATCTGAATTCTTCTAGAGTTCCTGATCTTCTGGGTCTCTCTCTCACGCACATCGACCTCTAGAAGTCT
+
<=@DACC;9:;;====BBBB@@@@>@=889394959@9;;7;9655999939::>==(9248;A1<6;@://9/0)/:177:::+:::2::;>6::=>9=;?;;A69999CC@BBBCCCBB?CCB=@=@BBBBCCC?CBCC?DBBACBBBBBCCBBCEHA<<;?CC@C?ABCCBBBDD@C;<<<<*;4;;;::9*4;<<<4;695>>9=99.5555$59;;>?CAHF@;;;;;;B<@<@BABBB?@@EH@AAABCAABBB@AABCBA@ABBB>BBAAAA?BA;;
@ATNG8:01391:01524
GATTAGTATATCGCGTCGCTATCCAGAAGATCAGGAACTCTAGAAGAATTCAGATTTTTAACACGAGAGTAAACGTAAAAAGAAGGTTTTACAAGACTCACGTTAACAATATTGCAGCAGTACGCACACAATCGAAGCGCAGTAAGGATGGCTAGTGTAACTAGCAAGAATACCACGAAAGCAAGAAAAAAGAAGTACGCTATTAACTATTAACGTACCTGTCTCTTCCGAAACGAATGAGTACTATAGACTATCTGAGACTACCATCGACCTCTAGAAGTCT
+
@>@=@AACBCBCCBBAAA@@CCD@DDD?BCCDCB=A@B@@@BCD@CC@DACA@99999):<@@ACCBBB???8>@@AABA0@A<B8BCC:CCB?B:;;>@>:;7:?AA=AAA<??::;BBCCCBBBDBBB@DDBA?ABCCBBBB@E@C@@>@CCBBAAA?ABBBBB?BC@889?AA???8:::5;BBCBC'6717///==ABD=A<A@>=:==>>BBB@BAAAAAC?C?AAA:????BABAABBBDCAA@;;;ACCBBBBBBBD?C>>>@@9>>ABB?;?=::
@ATNG8:01394:01493
GATGGTAGGCGTGTGAGAGTCTGCCCAGAAGATCAGGAACTCTAGAAGAATTCAGATTTTTAACACGAGAGTAAACGTAAAAAGAAGGTTTTACAAGACTCACGTTAACAATATTGCAGCAGTACGCACACAATCGAAGCGCAGTAAGGATGGCTAGTGTAACTAGCAAGAATACCACGAAAGCAAGAAAAAGAAGTACGCTATTAACTATTAACGTACCTGTCTCTTCCGAAACGAATGAGTACTATGTAGAGCTCTATACTAATCGACCTCTAGAAGTCT
+
999C<>CC@CCCCCBCCFD9;;HCD>FCC?ABBCBB?B=@@CCCCB?BB?B?BBBBBBBB3B???@CAAABBBB=??:::::+;?=C<AAA5AAC=B>?>>AD7758=AD=E;;8;=???AC??>@AA<;;><A>>=5;;AAAA=;7=:>>?;?@AA?@?>;>>??>>:>A;?>>7;<666)8==9?BCCC/8938B===@@BD;A;??@@<A;??;;;=C<>=AAA=C=><;1<8718==BAAAA>>>?AC>==?@@AAAAAA:@@===;A><=;;7<@@@
@ATNG8:01404:01505
GATGGTAGGCGAGAGTGAGACGCAGTACTCATTCGTTTCGGAAGAGACAGGTACGTTAATAGTTAATAGCGTACTTCTTTTTCTTGCTTTTCGTGGTATTCTTGCTAGTTACACTAGCCATCCTTACTGCGCTTCGATTGTGTGCGTACTGCTGCAATATTGTTAACGTGAGTCTTGTAAAACCTTCTTTTTACGTTTACTCTCGTGTTAAAATCTGAATTCTTCTAGAGTTCCTGATCTTCTGGGTCTACGCTCGTCGCGCTAATCGACCTCTAGAAGTCCTT
+
;55<8<BCAEBAABB655<::566=<CDECCC=@@BB<AB?B?B;::CBB?BBB>>:>?BABB?B?BBBCBBB@@;;;;::*8;6;9888&2<>?=BAA;=>498;AAA<?????@@B;A??;?=>>>=>>>==AB@@7::AA?>>>AAAB@?;;;8===;>>;?:==;;;A>>>;:;;BB5A:>:88888(8<888)8:<;:9><<<1888(2577<:>4<<5>@@?AAA9=:??::7616<=@6==>:66//-777367===7<<<//,/<<<:>9=<<5:5
@ATNG8:01413:01515
GATGGTAGCGAGCGAGTGTGTATACCAGAAGATCAGGAACTCTAGAAGAATTCAGATTTTTAACACGAGAGTAAACGTAAAAAGAAGGTTTTACAAGACTCACGTTAACAATATTGCAGCAGTACGCACACAATCGAAGCGCAGTAAGGATGGCTAGTGTAACTAGCAAGAATACCACGAAAGCAAGAAAAAGAAGTACGCTATTAACTATTAACGTACCTGTCTCTTCCGAAACGAATGAGTACTATGTAGAGCTCTATACTAATCGACCTCTAGAAGTCT
+
@@@B?CCBBBDABBCCCCBBACBBB>ACC@BBBBAA>A?BFDDBAB>BB=A?B>@ACCCC5CDCCCCBBBBBDD;@>;;;;;*;A>A5;;;49DC@CBBBAAB996:6:A?BCC@???CCBBBCCCCCA@@B?@@AB:;;@@AAAC=@<@;:6;AAAADCG@AAA????AA:@@@:?=<<<5==>9===>?17>7>///<<>>>=B<????6;7;>CEE@BBBBCDC?B@BDD@CBB>???BBCA@@CCCCCAAABBB@@???A<A@@@@:;;;A@@<???A
@ATNG8:01425:01500
GATGTAGTGTCAGTGCGCGTCGTCCAGAAGATCAGGAACTCTAGAAGAATTCAGATTTTTAACACGAGAGTAAACGTAAAAAGAAGGTTTTACAAGACTCACGTTAACAATATTGCAGCAGTACGCACACAATCGAAGCGCAGTAAGGATGGCTAGTGTAACTAGCAAGAATACCACGAAAGCAAGAAAAAAGAAGTACGCTATTAACTATTAACGTACCTGTCTCTTCCGAAACGAATGAGTACATAGATATACGTATAGCTACCATCGACCTCTAGAAGTCT
+
::;569;;@<<<>>><BAA@<<>A;9;9=?AABAA=A789>>??B>BB>B?BAA><===,=9=@@BCB???BD=88;@>@@,9;498BB@9B=@8B;?;@@?@B?C@DF?:::=??ABBEGGBBBCA@ACC@DAAA999??@@AB=B?A;;6;A@???BC@BBBBBB?BB@AAA?BA988-7<<9898888%8@:===>@@ABA<@<????6;5::A<;6:C@@ABB?A?BBB=ABB;???ABBCAAAB;;;>>BAAAAD>??BB<?>>>?@<@>>>A@=@;;;
@ATNG8:01388:01544
GATGGTAGGTGCACATGAGTGTATCCAGAAGATCAGGAACTCTAGAAGAATTCAGATTTTAACACGAGAGTAAACGTAAAAAGAAGGTTTTACAAGACTCACGTTATCAATATTGCAGCAGTACGCACACAATCGAAGCGCAGTAAGGATGGCTATTGTAACTAGCAAGAATACCACGAAAGCAAGAAAAAGAAGTACGCTATTAACTATTAACGTACCTGTCTCTTCCGAAACGAATGAGTACTATGTAGAGCTCTATACTAATCGACCTCTAGAAGTCT
+
AAAA@==B:CFDB==>>CBBA@@:923334:;<<<@:>454@=>9:49=;><??>:999*5.555::555:::)559;<<=+==7<2944&4<<5?BAA?@?BB?AAAA>998;??@@;;;BBCEC;;;BB?C<;;=A:9:@?@@<=;@00+0@00+0?B=?AB777>AA@BBB?AA@@@8?=93:==<=+9;3;>===@@??<?<>>@@:=:>?CCC@CCAA@CC?B?BAA<A;;6:AABBBCDBBBBAAACCBBB??>>=A<@:::=:;;;>>@;?>>>
@ATNG8:01419:01551
GATTAGAGAGACTGTAGCGCACCCAGAAGATCAGGAACTCTAGAAGAATTCAGATTTTTAACACGAGAGTAAACGTAAAAAGAAGGTTTTACAAGACTCACGTTAACAATATTGCAGCAGTACGCACACAATCGAAGCGCAGTAAGGATGGCTAGTGTAACTAGCAAGAATACCACGAAAAGCAAGAAAAAGAAGTACGCTATTAACTATTAACGTACCTGTCTCTTCCGAAACGAATGAGTACGATGAGAGAGCTCTCTCTACCATCGACCTCTAGAAGTCT
+
4458<ABCFCCCCCBBBDDBBAD>CBC?BBBBBB?B?BBBBBBC@BB@B?>>?BBBBB3C@CBABBBCCAAA9AACCCCC5CC?B?BBB9BCD@CBBBCCCCB?C?BC@BBB>A@BBCCCCCCCCCAABC?CCCC?AABBABBB@D@B@@>@DCCCCCC@?>>BBB@CC?@>?29:9898)886/7;<<=/:A46555::99;<?;?=>>7;7;>CED@DECBBBA>B?BBF>BBC<??ABBACCA9:9A@@@BBB>>>>>>@@:??B@@@<;;:>??:>>@@
@ATNG8:01404:01643
GATGTGCGTGAGAGAGAGACCCAGAAGATCAGGAACTCTAGAAGAATTCAGATTTTTAACACGAGAGTAAACGTAAAAAGAAGGTTTTACAAGACTCACGTTAACAATATTGCAGCAGTACGCACACAATCGAAGCGCAGTAAGGATGGCTAGTGTAACTAGCAAGAATACCACGAAAGCAAGAAAAAGAAGTACGCTATTAACTATTAACGTACCTGTCTCTTCCGAAACGAATGAGTACATAGATATACGTATAGCTACCATCGACCTCTAGAAGTCT
+
CCCCCFCCCCCCCCCBBCCCC;ACCAFCCCAA=@?BAABBAA>BA>B=?A?=;;;;);<@ABAAAAABA@9@=;;999$9<<<499:&5;;6;;;B=CABB@C@BB?BBB799@ABCCCCCCDCBBAC?CBBB?AAABBBBB>B@C??=?BBCCCCC?AAAAAA?CD?BBB>>====4;::4:::;;.7>9=///=>A??;?<@@A@:>:=ABBB?BCA@@BB?B?BCC>CCC>AAACDCCA=>?????AA???A>>>AAA;@>>=>>8;>=@@B;>:99
@ATNG8:01379:01709
GATTAGTGCGTGAGAGAGAGACCCAGAAGATCAGGAACTCTAGAAGAATTCAGATTTTTAACACGAGAGTAAACGTAAAAAGAAGGTTTTACAAGACTCACGTTAACAATATTGCAGCAGTACGCACACAATCGAAGCGCAGTAAGGATGGCTAGTGTAACTAGCAAGAATACCACGAAAGCAGAAAAAGAAGTACGCTATTAACTATTAACGTACCTGTCTCTTCCGAAACGAATGAGTACGAGAGAGCACACGTGTCTACCATCGACCTCTAGAAGTCT
+
4459666>C>ABCCDDCDBBABB;;955:445;;7;8=BC:8=C?BB?A<@@@<====.?=BCDBBA@?877*88<@A@@0<=5;49;;&55;6;@CDCBB;;7;>@@=@AA8::C:;;BBCCBBBBBAA>A@@@=@?AAAABB?B>@;;6;CB@@B::8:AAAAB=AA=:::=@=000*////////'.7265589999=8>;>766=B588EBB?B@A@AAA3:39==6=992999998@@A@BA==AAA;;;;7:::8918888>D<>;;:<<5::>>
@ATNG8:01395:01698
GATGGTAGCGCATATCAGCGCAGCCCCAGAAGATCAGGAACTCTAGAAGAATTCAGATTTTTAACACGAGAGTAAACGTAAAAAGAAGGTTTTACAAGACTCACGTTAACAATATTGCAGCAGTACGCACACAATCGAAGCGCAGTAAGGATGGCTAGTGTAACTAGCAAGAATACCACGAAAGCAAGAAAAAGAAGTACGCTATTAACTATTAACGTACCTGTCTCTTCCGAAACGAATAGTACTATGTAGAGCTCTATACTAATCGACCTCTAGAAGTCT
+
BBBC@F:;=CFDEDDBBCCBBA;;;;&9;;<BBCA?@@C?AABBCCC@BB?B<?>?9999:*;>CGGFFECBDGG?@AABLFE5BB=A5;;;.;@@=ACBA@BA;:9;?CD@CBB?BBBBDCBDDCCCCCCCC@DCCC<AACBBCA@<B?B@@?@GCCBAAC?BBBBAB>BD?A@@488?==8>==9=>??@.:706///==AAA<A<@@@@8;7;@CBC>ABAA@@@?B?BCB>CCC?CCCCBB@@ABBBA@@@B@@@B@@?A;@>;:86:??===<@;;;
@ATNG8:01418:01708
GATAGCTCTGCTCTGACTCTCGTACTCATCGTTTCGGAAGAGACAGGTACGTTAATAGTTAATAGCGTACTTCTTTTTCTTGCTTTCGTGGTATTCTTGCTAGTTACACTAGCCATCCTTACTGCGCTTCGATTGTGTGCGTACTGCTGCAATATTGTTAACGTGAGTCTTGTAAAACCTTCTTTTTACGTTTACTCTCGTGTTAAAAATCTGAATTCTTCTAGAGTTCCTGATCTTCTGGGCTGCGCTGATATGCGCTACCATCGACCTCTAGAAGTCT
+
;66CDCBCFCBBBCCCBDCDBBBCB@A00/88839=>BADBBBCFCACCCCC@C?BBBC@BAEA@ABCBAB=@@@@@,>@=@BCC>BACC@CBC@CD?A@DBACABBCC@AAE@AAC@C?CCCBBBDC@CCBB<A@@@B@@ADABAAAACF@CBA=@@;?9?@@AACECI;;=EFF:CAD@CCCCC5BBBBB:A@@<;;BABA5;;;;*;@ABB@B@BB?AA@BB@@>??BB@@@@;?9<<0<;;;CAABCCBCBBBBBBD?CCBAAB@CBBE?@=@:99
@ATNG8:01379:01731
GATGGTAGCAGACGTGACAGAGCGCCAGAAGATCAGGAACTCTAGAAGAATTCAGATTTTTAACACGAGAGTAAACGTAAAAAGAAGGTTTTACAAGACTCACGTTAACAATATTGCAGCAGTACGCACACAATCGAAGCGCAGTAAGGATGGCTAGTGTAACTAGCAAGAATACCACGAAAGCAAGAAAAAGAAGTACGCTATTAACTATTAACGTACCTGTCTCTTCCGAAACGAATGAGTACGATGAGATCTCGTGTGCTATCGACCTCTAGAAGTCT
+
9;;D<CCBDDDGBECBCCBBBCCCD@DAA>BCBB??<>>B@BADCB?AA<A<AAAAAAAA2>;???BBBB>?@B:@=>AAAA,AB>B=@AA9@CC?@@ABCEECC?C@CC@BBC=?>AABCBCDDDBBBCAA?BBBB<@@@ABBBC;?;?8839BABBBBC?AAAAAA?BB@A@A=<<<;:.:88188888(/959///==A@@=D:??AB<>;>@BCCADCBAA@A>@>ABB>BCC@BBBAAABBBBBA???@@?>><<=>=AAADAA<<==?AA;?==<
@ATNG8:01419:01752
GATGGTAGCGCGACGAGCGTAGACCCAGAAGATCAGGAACTCTAGAAGAATTCAGATTTTTAACACGAGAGTAAACGTAAAAAGAAGGTTTTACAAGACTCACGTTAACAATATTGCAGCAGTACGCACACAATCGAAGCGCAGTAAGGATGGCTAGTGTAACTAGCAAGAATACCACGAAAGCAAGAAAAAAGAAGTACGCTATTAACTATTAACGTACCTGTCTCTTCCGAAACGAATGAGTACTGCGTTCACTCTCGCCTAATCGACCTCTAGAAGTCT
+
@ACC@CBDBBDCBCBBBBCBBBBCB=BCC@DCCBCB@B?BBC??>C@BB?B???997=<<,;8<<;BB>>>>@@8;;BDFFF3CC?B4;;;-;@@=C@@@BBBBB@C?BB?CBB?BBBBCCCCCCCCCBBBE?BB??<?AA@@@??:A?B@@>@BBBBCBB@BBCCCC>??=A@A9==888)5994778888%/97<///::>AA7;7:@@A<A<AACCD@CDA??AA?C?BBA<A@A=ABBAAB@@@@?@<@CCBBBB??<?A?AA@BB?999?BB?B?@?
@ATNG8:01385:01815
TATGGTAGCAGACGTGACAGAGCGCCAGAAGATCAGGAACTCTAGAAGAATTCAGATTTTTAACACGAGAGTAAACGTAAAAAGAAGGTTTTACAAGACTCACGTTAACAATATTGCAGCAGTACGCACACAATCGAAGCGCAGTAAGGATGGCTAGTGTAACTAGCAAGAATACCACGAAAGCAAGAAAAAAGAAGTACGCTATTAACTATTAACGTACCTGTCTCTTCCGAAACGAATGAGTACAGAGAGTACGATATGTCTACCATCGACCTCTAGAAGTCT
+
;;>>:?=BACCCC@@@BBCBIA;;;@BBC@CCEH;::;@CBBBC<;4<@=A;>A@:9555$5499:;>>===BC<>895>>>+:>8B8???6?AA?BBCBBAAA@4949@<@@>;;;;>HCCBCCCCCBBBB?BBBB=>>>>AAAC@C?BBB@BCCBBBBB?BBB???<?;:@98*//:=>066:4:::::9%6705...6688;:83889905/5<BAB<AA@AADC<>;<@>5>00-000@CBBACBBB??>AAAABBCB999@;>>>>>A=???@@@<@;;;
@ATNG8:01389:01857
GATGGTAGGTGCACATGAGTGTATCCAGAAGATCAGGAACTCTAGAAGAATTCAGATTTTTAACACGAGAGTAAACGTAAAAAGAAGGTTTTACAAGACTCACGTTAACAATTTTGCAGCAGTACGCACACAATCGAAGCGCAGTAAGGATGGCTAGTGTAACTAGCAAGAATACCACGAAAGCAAGAAAAAGAAGTACGCTATTAACTATTAACGTACCTGTCTCTTCCGAAACGAATGAGTACTATGTAGAGCTCTATACTAATCGACCTCTAGAAGTCT
+
9:;D<CCC@BBCCBBBCCCCCCCCC?ABB?BBBC??<?@BBCCCCC?CB?B?BCCBBBBB1CACCBDCCCDBCB=CBBBBBB1B@<@<?>>5?@@<@??CCBBBA?A?CC?CCC5??@CCCCBECCCDCBCC>BABB?BABBBBBB?C?B@@>@BBBBBBC?AA?@@B@BB=@@?8?????8@::4:<<<<.9<7<///==CBA<A<A>??<B;@@CCC@CDCCBBB>@>ACC=CBB>@AACBBBAABBBAAAABB?>>@@CAA7==>CC;99:ABD:<===
@ATNG8:01382:01887
GATGTATATCGCGTCGCTATCCTGAAGATCAGGAACTCTAGAAGAATTCAGATTTTTAACACGAGAGTAAACGTAAAAAGAAGGTTTTACAAGACTCACGTTAACAATATTGCAGCAGTACGCACACAATCGAAGCGCAGTAAGGATGGCTAGTGTAACTAGCAAGAATACCACGAAAGCAAGAAAAAGAAGTACGCTATTAACTATTAACGTACCTGTCTCTTCCGAAACGAATGAGTACATAGATATACGTATAGCTACCATCGACCTCTAGAAGTCT
+
969B>C@AABBBBCHDEGCCC@BBB?BBAAAA?A?AACBBAC@CC?C?ABBAADEE3B?@?@BBBBBBBC=::@BBBB5A@>C5;<;.;AB=B@@@CD????B?AB?BBA8::??ABGCCCCGCBBCC@C@??799?>?>>B?B?C::::ECCBCCC?AABBBB?BB>AAA=@@;;:/:::489888(8>:>888BDDBB<A:>>AA<?<?AB@@=@CBBBBB?B<?>B>BBB@BBBBBBBBB@@@@@@@AA>>=A@@@@A<A666<=8<>>?AA<@:;:
@ATNG8:01420:01895
GATGGTAGCGCATATCAGCGCAGCCCAGAAGATCAGGAACTCTAGAAGAATTCAGATTTTTAACACGAGAGTAAACGTAAAAAGAAGGTTTTACAAGACTCACGTTAACAATATTGCAGCAGTACGCACACAATCGAAGCGCAGTAAGGATGGCTAGTGTAACTAGCAAGAATACCACGAAAAGCAAGAAAAAAGAAGTACGCTATTAACTATTAACGTACCTGTCTCTTCCGAAACGAATGAGTACTATGTAGAGCTCTATACTAATCGACCTCTAGAAGTCT
+
>>BA>ACCCCBCCCCBCCCDEDAAA>BBA@CCBBBC>@;@>?@A@@=AB?B?BBBBBCCD5B@BCCCCCDDCCC=BB@@???0AA<B9@@@9AAA?@;99CC@AA?B?AB>A@A7::BCBBBCDGCBBCCCC?CCCC?BBBBBBBA>B@C@@?@CCBBBCC?@@@BBB@BB@BBA9>>9999+9993:99:::%0>66/./88@AA<B;???B<@<@ACCB@BCCBABB@D@CCC>CBB@AAACCBBBBBBAAABBBBB>>??A;;7;>;;=9666AAA9>;:8
@ATNG8:01424:01888
GATGGTAGCGCATATCAGCGCAGCCCAGAAGTCAGGAACTCTAGAAGAATTCAGATTTTTAACACGAGAGTAAACGTAAAAAGAAGGTTTTATCAAGACTCACGTTTAACAATATTGCAGCAGTACGCACACAATCGAAGCGCAGTAAGGATGGCTAGTGTAACTAGCAAGAATACCACGAAAGCAAGAAAAAAGAAGTACGCTATTAACTATTAACGTACCTGTCTCTTCCGAAACGAATGAGTACTATGTAGAGCTCTATACTATCGACCTCTAGAAGTCT
+
<CCC@CBBBA><;@CBAABDGABBM>BBC@;;;AA;@::<;;;;<8<<9<7<@>?>CCB2B;783;7>>7///(////777'98188:<<.///:)////499444(46<<7<;:25498=?;ABC;;;BBBB@BABB=???@@BBB=B>A@@<@AA@????=BBCCCC???4:::?BABA?9822+..../.#-2,----9566805059;;59588=5505:>:98BAD?BBA;A@@9?>C??@BBCBBBAA@@@AA>>>@@>:;;?>>;888?@B=@==>
@ATNG8:01429:01286
GATAGCGCACACATAGATACAGTACTCATTCGTTTCGGAAGAGACAGGTACGTTAATAGTTAATAGCGTACTTCTTTTTCTTGTCTTTCGTGGTATTCTTGCTAGTTACACTAGCCATCCTTACTGCGCTTCGATTGTGTGCGTACTGCTGCAATATTGTTAACGTGAGTCTTGTAAAACCTTCTTTTTACGTTTACTCTCGTGTTAAAAATCTGAATTCTTCTAGAGTTCCTGATCTTCTGGTATGACTAGTGTACTACTACCATCGACCTCTAGAAGTCT
+
555<=BBCCCCBBBBCBGC@@@@@@@C@A=?AAD=CE9<7;AB@?@@=@BB@A=@=@@@@>B@CCBCA@@BD;:0000)0=9000@@7;7::6:::6:>6<8<ABC@DCCCBBCD?CCD>A?CCCCCBBC?BDDD?CAAABBCCBBBBBBBBB?CCC?BB?B?BBCBBBBCD@CDCCC9C?B<@@@@@0?@@BC=AACBBBB?B?4:;:;*:@>@A=AADE?BBGECBB@CACDCCAA>ACD@EBCCBBBCCCCCBBCCCCCC?BBBCCC@???BA?9?>88
@ATNG8:01469:01316
GATGGTAGAGAGAGCTCTCTCATCGTACTCATTCGTTTCGGAAGAGACAGGTACGTTAATAGTTAATAGCGTACTTCTTTTTCTTGCTTTCGTGGTATTCTTGCTAGTTACACTAGCCATCCTTACTGCGCTTCGATTGTGTGCGTACTGCTGCAATATTGTTAACGTGAGTCTTGTAAAACCTTCTTCTTACGTTTACTCTCGTGTTGAAAATCTGAATTCTTCTAGAGTTCCTGATCTTCTGGCGCTCTGTCACGTCTGCATCGACCTCTAGAAGTCT
+
;66<:>BBBCCCCBBCCCCDBBBBCA@@BBBB@BCCD>CC@C@???@BADA???99371;>9@=A>BBCCCCC?>:>AAAA/AA;?@@@9=AAB?BA>99;*//<<:<6:;;;??<<4<<<6==AAAAAA?@;;;;>29567::@@@@@@A>>>@<:;;88818:???AAA???8;;;>>2?;?<?=9::*/////)/99:;=<<//)////&.566:6?1885><<8999997;<;7775///9<223----6>=>>===<=::;>>:>;;;>?;?>>:
@ATNG8:01471:01299
GATGGTAGTCTCAGATAGTCTATAGTACTCATTCGTTTCGGAAGAGACAGGTACGTTAATAGTTAATAGCGTACTTCTTTTTCTTGCTTTCGTGGTATTCTTGCTAGTTACACTAGCCATCCTTACTGCGCTTCGATTGTGTGCGTACTGCTGCAATATTGTTAACGTGAGTCTTGTAAAACCTTCTTTTTACGTTTACTCTCGTGTTAAAAATCTGAATTCTTCTAGAGTTCCTGATCTTCTGGATAGCGACGCGATATACTACATCGACCTCTAGAAGTCT
+
@@AB<CBBCBCEECBB@A@BBBCBBBABCCBB?@AAD>ED?B?BCDCCBB?BBCCC=A?BBBA>B?BBBDBBBCD@BAAAA2?B<??AA:?@BI@CCC@CC?A@BCCG@BBCCCCCC?CCC@D?CCCBA@@B@BCCC@CBBBBBBBCBBBCBAAA?CCB?CC?B=??BBBDDDE?BBAA@7@<A<:;:;:*;AAAA<A@BBCCC@@@4;;;;*;@ABC@C@BC@CCAAABB?B?BBBCCC<@@C@CCBABCCDBBA@@BBBB@@@CBBBBB>BB@@AB@BA==
@ATNG8:01435:01471
GATGGTAGAGAGACTGTAGCGCACCCAGAAGATCAGGAACTCTAGAAGAATTCAGATTTTTAACACGAGAGTAAACGTAAAAAAGAAGGTTTTACAAGACTCACGTTAACAATATTGCAGCAGTACGCACACAATCGAAGCGCAGTAAGGATGGCTAGTGTAACTAGCAAGAATACCACGAAAGCAAGAAAAAGAAGTACGCTATTAACTATTAACGTACCTGTCTCTTCCGAAACGATGAGTACTATGTAGAGCTCTATACTAATCGACCTCTAGAAGTCT
+
999:)//995555595559944555/5=<7<965;=8<6;88333<6;:7<6/////;;;+;13..39322559.62455555#5<6;==>@2?C>:@:6:99>9:2:8>@>>?>>@@??;;:::999:455/)/://)/;9--///(/27787;::9;;5545==;:?:=8;;A=6::999,2282:?A?A.AA;A666=<<;<8<377>@;@;?>D<;7;B@@??A=;6000+0////6678:8<;?<755557779;><>@=?8899499997897776
@ATNG8:01441:01431
GATGGTAGTGCGTGAGAGAGAGACCAGAAGATCAGGAACTCTAAGAAGAATTCAGATTTTTAACACGAGAGTAAACGTAAAAAGAAGGTTTTACAAGACTCACGTTAACAATATTGCAGCAGTACGCACACAATCGAAGCGCAGTAAGGATGGCTAGTGTAACTAGCAAGAATACCACGAAAGCAAGAATAAGAAGTACGCTATTAACTATTAACGTACCTGTCTCTTCCGAAACGAATGAGTACTGTATCTATGTGTGCGCTACCTTCGACCTCTAGAAGTCT
+
///;)//9::BC666666==;;44.4497:455557<6666//(/8366164//------$-3---9;;9222:,224::::(995<8=<;0<59.5;99;=;<@6929@;???<?A:9;CBBCICBBAA@C?BCAA?A?BBFDBB?C?B@A>ABBCCBBB@BBBABB>AA=ABC=AA:9929=:4::49818=:==>;88;;;?B?BDBB?B@BABBB?BCBA?@C?C?B@A9A9949A@AABBBBBB???AAAAA?=>===>A:=:>???;;;;AAA;>>>>
@ATNG8:01432:01521
GATGTAGTGTCAGTGCGCGTCGTCCAGAAGATCAGGAACTCTAGAAGAATTCAGATTTTTAACACGAGAGTAAACGTAAAAAGAAGGTTTTTACAAGACTCACGTTAACAATATTGCAGCAGTACGCACACAATCGAAGCGCAGTAAGGATGGCTAGTGTAACTAGCAAGAATACCACGAAAGCAAGAAAAAAGAAGTACGCTATTAACTATTAACGTACCTGTCTCTTCCGAAACGAATGAGTACTGTATCTATGTGTGCGCTACCATCGACCTCTAGAAGTCT
+
::556==>A>;;665<;;:===<>7:54.49999::>:>>?>==?8;=8<8777;;;;;,;8;<;8;;>99=>6:<@@@@@0=A;A2;<<<(:=A9@?@==>000+0:>>6==A8::??@CDBAA;;:BBBB@CBBB=AAABAAAA=A?B@@>@BBBBBBB@???BBB?BB?A@A9::CBD:?==1//9999%761////;>?AA=A<;;;><A=;;ABA@CD;:::A>A;?@A=@@?397A=><A>>>@@ABBBB>BB@888<<>5:;?;:;5;::::>8<667
@ATNG8:01439:01500
GATTAGTATAGAGCTCTACATAGTACTCATTCGTTTCGGAAGTGACAGGTACGTTAATAGTTAATAGCGTACTTCTTTTTCTTGCTTTCGTGGTATTCTTGCTAGTTACACTAGCCATCCTTACTGCGCTTCGATTGTGTGCGTACTGCTGCAATATTGTTAACGTGAGTCTTGTAAAACCTTCTTTTTACGTTTACTCTCGTGTTAAAATCTGAATTCTTCTAGAGTTCCTGATCTTTCTGGATATGAGTGACTCGTGCTACCATCGACCTCTAGAAGTCT
+
4458==CCDEDEEFBAADD@B@CEBAAACC?B???<?C@D?BA@AAAB>CC@A@>B@CBBA=B>CBB===>=;667685+8>:?@@@9>BCC?AAA9@>6;;@B@@;>BBBA?@@<A@@<><>>>FA>>>=BB>>7;;<<:::==@@AA@>>>188=9==:==@@AA===88169::;/:9=78////(/8666(//55537777-555&266695959949>>>>>>;A9>@?<766+/-74==,,-337:<<;?>>===?A<?>>>>>8=>????<>>>>
@ATNG8:01443:01493
GATGGTAGCGAGCGAGTGTGTATACCAGAAGATCAGGAACTCTAGAAGAATTCAGATTTTTAACACGAGAGTAAACGTAAAAAGAAGGTTTTACAAGACTCACGTTAACAATATTGCAGCAGTACGCACACAATCGAAGCGCAGTAAGGATGGTAGTGTAACTAGCAAGAATACCACGAAAGCAAGAAAAAAGAAGTACGCTATTAACTATTAACGTACCTGTCTCTTCCGAAACGAATGAGTACGAGAGAGAGCTCTCTCTACATCGACCTCTAGAAGTCT
+
@;@F:CCEBCBECCCCDEFCCCCBB?BCC?@A@AAA=A=?>8:BBC@BB<>>?AABBBBB2B?ABFBA@B@@@B=BC<;;<;*<C=C?BBB:CDD?BCBA@AB9978?CC>BBB;=>??ABCBCBCCGDFA@?ABBB@BBBBBAAA<@;@::5;@A@CCC>@?BBAA?AA>@@@;>@:::,8981989898%0955///88==><><>=??:>:;;ABB@BBBDDEF@D<;;C<AAA8::AAAABBAA@A???@@??;;;@@@@@@;;:><888?@@:>>>>
@ATNG8:01459:01510
GATTATCTGCACACTCTTGTCCAGAAGATCAGGAACTCTAGAAGAATTCAGATTTTTTAACACGAGAGTAAACGTAAAAAAGAAGGTTTTACAAGACTCACGTTAACAATATTGCAGCAGTACGCACACAATCGAAGCGCAGTAAGGATGGCTAGTGTAACTAGCAAGAATACCACGAAAAGCAAGAAAAAAGAAGTACGCTATTAACTATTAACGTACCTGTCTCTTCCGAAACGAATGAGTACGAGAGAGCACACGTGTCTACCATCGACCTCTAGAAGTCT
+
6668=<@AA@@@A?@==2595.5:=6;<C@BC7;8;AAABBD?BA=A?:9:::::::$8<@AABCCB997>8;3944444#45.56<=?2>>>:>669@@??@;@<@A=?@=478<=@BBBCJDDCCDBA=??::4;@@?@AAA=A=A;;:;CA@AC??<@??@AB?BB>AAA2899999+9::7888888%9=9<;:;>=>=B<B;=;;;5:4;;@AB?A@@@DCB>D::9:/8>=;889ABCFBBBBB;;@?BD>>=>>@@==:>>>>AB=>===BB=B===
@ATNG8:01433:01551
GATGTAGATACTCGCTGATACACCCAGAAGATCAGGAACTCTAGAAGAATTCAGATTTTTAACATCGAGAGTAAACGTAAAAAGAAGGTTTACAAGACTCACGTTAACAATATTGCAGCAGTACGCACACAATCGAAGCGCAGTAAGGATGGCTAGTGTAACTAGCAAGAATACCACGAAAGCAAGAAAAAAGAAGTACGCTATTAACTATTAACGTACCTGTCTCTTCCGAAACGAATGAGTACACATCGTCGTGTCGTGCTACCATCGACCTCTAGAAGTCT
+
::@CCDCCBBBBA@@BBCBBA@@@;?DA?BECBCB?C@DCB@?@C@BB@C?????;>>>/>=@;:7=755299=35535555'..(.(..'.78389998=728189==:===;???@GCBBBDCBAACCA=BBBB=A@@@@@@B>C@BAA=ABBCBCCC>?@?@@B?CC8778888888.:<<7888888%/<7;///==C@@;@;??AA;@<?@CCB?BCCBBBB>A>ABD>BBC>AABBACCCCAAAAABCCCAAA??>BBB@B>>>><9<A@ACC<>;==
@ATNG8:01447:01671
GATTAGTGTGTCTCTGAGAGTAGTACTCATTCGTTTCGGAAGAGACAGGTACGTTTAATAGTTAATAGCGTAACTTCTTTTTCTTTGTTTTCGTGGTATTCTTGCTAGTTACACTAGCCATCCTTACTGCGCTTCGATTGTGTGCGTACTGCTGCAATATTGTTAACGTGAGTCTTGTAAAACCTTCTTTTACGTTTACTCTCGTGTTAAAATCTGAATTCTTCTAGAGTTCCTGATCTTCTGGGTCTCTCTCTCACGCACTACCATCGACCTCTAGAAGTCT
+
:==:;;??@@<<<==><A@AA@>99399//+/::;3;<294555;;>>:995555)5799:<8>9@?;AA:915<5::><<'444)4444&48:<7<==6::8;?>?<C;>>=BBBBB?B??:?=?@@AAA<=5;///(/8:978=;9;888>>7:3A;;4;@9?9@@@9:9B@@;@9999-5;;;5555&599990;55555444:.444&488995;7;>8555844:7;7;9:;?@7?ABB=??@?@@@;::@@AAA::9?=@@@AA@;>>B@@A<>>A@
@ATNG8:01456:01663
GATGGTAGAGAGAGCTCTCTCATCGTACTCATTCGTTTCGGAAGAGACAGGTACGTTAATAGTTAATAGCGTACTTCTTTTTCTTGCTTTCGTGGTATTCTTGCTAGTTACACTAGCCATCCTTACTGCTCTTCGATTGTGTGCGTACTGCTGCAATATTGTTAACGTGAGTCTTGTAAAACCTCTTTTTACGTTTACTCTCGTGTTAAAAATCTGAATTCTTCTAGAGTTCCTGATCTTCTGGATACACTCATGTGCACCTACATCGACCTCTAGAAGTCT
+
;66@<@FBCCCCBBBBCBCBBCCCCCCCCCBB@BBBC>BB?B>BBBBBBB>BBBB@=B>BBBB?B?EBBBBBA@A:@@@@@.>>:>9:;.:BAB?BBB<A?075>>AA=@@@@@@@@:====A=@>>@@>>>;AC8858999>8:8BB@@@8::B<==<<@@<A:>=>>?????<;66@@2@,//7777,79996)--6---45585:@@A/>?=?>:<7=A9@@@@C@?:?=CC???A8>>A=AA>>>;775569999>:9;=666<@@6;;AA??<?=;;
@ATNG8:01453:01743
GATGGTAGAGAGACTGTAGCGCACCCAGAAGATCAGGAACTCTAGAAGAATTCAGATTTTTAACACGAGAGTAAACGTAAAAAGAAGGTTTTACAAGACTCACGTTAACAATATTGCAGCAGTACGCACACAATCGAAGCGCAGTAAGGATGGCTAGTGTAACTATCAAGAATACCACGAAAGCAAGAAAAAGAAGTACGCTATTAACTATTAACGTACCTGTCTCTTCCGAAACGAATGAGTACTGTATCTATGTGTGCGCTACCATCGATCTTGGTAAGTCT
+
969C:>CABBCCDCABB;;;CCBBC>BBC@CA@????B@BCCDCCC?AB>B?BBBBBBBB3B?AACCAD???@@6==9;;;;*;B>C5;<<6;AD@BBBBBBBAB?A?AD@CCB>AABABBCCCCCDCBBCC?C@@@>BBBB??=B?A?BA@>ABBBBC?><>BBBBC@BB?BBA499<:9.88818??@@/??<?888???AA=B=@@??<?=>>ABC@CCAAABB?B?BBD@C>><999BABBBCCCDCBB@@>>>==<@@AB;A@CDAAAB;?;??<CB??
@ATNG8:01468:01775
GATGGTAGGCACTGCGCTACACATCCCAGAAGCATCAGGAACTCTAGAAGAATTCAGATTTTTAACACGAGAGTAAACGTAAAAAGAAGGTTTTACAAGACTCACGTTAACAATATTGCAGCAGTACGCACACAATCGAAGCGCAGTAAGGATGGCTAGTGTAACTAGCAAGAATACCACGAAAGCAAGAAAAAAGAAGTACGCTATTAACTATTAACGTACCTGTCTCTTCCGAAACGAATGAGTACGAGAGAGCACACGTGATCGACCTCTAGAAGTCT
+
:455.559.55555/////::99@B?7=>>:666<:994=399<:::>9<B6>=>BBAABBC1948?@=<BB888=188;9999(9;6<8<<=0;;>9==>>>=<<<:=@AA=AAA:00/:=BBBC@?<BCBAA>;97817;;<>=<<2:4997-4=;;@BBD?AAAAAA@CC?989286676(8::9888888%/<7<///=<@@D<B<?>>=<@<@CCCC?CCCBCBB>B?BBA<A@@<ABBBBACDCBB@><@@B>>555==AAAA<AAAAAA=@:::
@ATNG8:01441:01789
GATGGTAGCTCGCTGATGATATCTCCAGAAGATCAGGAACTCTAGAAGAATTCAGATTTTTAACACGAGAGTAAACGTAAAAAGAAGGTTTTACAAGACTCACGTTAACAATATTGCAGCAGTACGCACACAATCGAAGCGCAGTAAGGATGGCTAGTGTAACTAGCTAGAATACCACGAAAGCAAGAAAAAAGAAGTACGCTATTAACTATTAACGTACCTGTCTCTTCCGAAACGATGAGTACTATAGACTATCTGAGACTATCGACCTCTAGAAGTCT
+
@@AC?BACCCJEDBBCCDCCC@@AC@BBB?A@A@@?=??BBBBBA@<@@:?<99:?@@@@+:8=>;ABBB>877.55>@@@B2BB>B>BBA9ABC@BA@ACBBBB@C@BB?CDD?BAAACCFDCBBBBBCDD@CBBB?B???BBAA>B@D@@?@CBBBBCC?BBBBA@@@@<@?=9==888)555-666666$6:4;768=;@BE7;7:788<@=??BCC@BD@@@A@=@=@@@9>::99:ACCCBABBB?????BBCBBBCBBBCCCD@>>>>??9?@@@
@ATNG8:01473:01819
GATGGTAGGCGAGAGTGAGACGCAGTACTCATTCGTTTCGGAAGAGACAGGTACGTTAATAGTTAATAGCGTACTTCTTTTTCTTGCTTTCGTGGTATTCTTGCTAGTTACACTAGCCATCCTTACTGCGCTTCGATTGTGTGCGTACTGCTGCAATATTGTTAACGTGAGTCTTGTAAAACCTTCTTTTTACGTTTAACTCTCGTGTTAAAATCTGAATTCTTCTAGAGTTCCTGATCTTCTGGATATGAGTGACTCGTGCTACCTTCGACCTCTAGAAGTCT
+
99;=8<<<8<956555;:<<=<;;;<<?@=00)0:::369-3-49<=?@@<@C@@@4:19=??;@?BAAACA=;:.62777(66179<73:A9:3:>99=@3579?@>185;;99AA48:;8;<A==----34:97;7;BA@A>>;;;?@@;;;>;888:>@1818;;@@@@?>7<8988)8:>:?=@@@,::9<>)/*/66;:=A?>:>==/<:::=8>;??=A@??>>>=A=>>>>>B=B@@=@?>>>>?>>>???A>?>>>><@<@???<@>>>>=9==</
@ATNG8:01465:01858
TATGGTAGTATCTGCACACTCTGTCCAGCAAGATCGAACTCTAGAAGAATTCAGATTTTTAACACGAGAGTAAACGTAAAAAGAAGGTTTTACAAGACTCACGTTAACAATATTGCAGCAGTACGCACACAATCGAAGCGCAGTAAGGATGGCTAGTGTAACTAGCAAGAATACCACGAAAGCAAGAAAAAAGAAGTACGCTATTAACTATTAACGTACCTGTCTCTTCCGAAACGAATGAGTACATAGATATACGTATAGCTACCATCGACCTCTAGAAGTCT
+
////)/9<@@::<;445;444:8;;633436333333-37<;<=B?A@*0)////////$55::566;DBCCD?D;:;AAA,?D?E@DCC<CED@BCBBBB@@?@B@BC?BBB@@??AAB;;;BBBA;:9B?BAAA?BB@@@@AB=B@B;;7:BBCCC:;::@@>99390+0;;+00000*00918<;;;;%9738.....2:::<:<>>>8=:<>CBB?B;;;BBB>B?@@@9@@@;?@@BCBBBBB???A9:9BB?@@AA@>>:=<=>::168?>?=;>=;;
@ATNG8:01501:01327
GATGGTAGCGCATATCAGCGCAGCCCAGAAGATCAGGAACTCTAGAAGAATTCAGATTTTTAACACGAGAGTAAACGTAAAAAGAAGGTTTTACAAGACTCACGTTAACAATATTGCAGCAGTACGCACACAATCGAAGCGCAGTAAGGATGGCTAGTGTAACTAGCAAGAATACCACGAAAGCAAGAAAAAGAAGTACGCTATTAACCATTAACGTACCTGTCTCTTCCGAAACGAATGAGTACTATGTAGAGCTCTATACTAATCGACCTCTAGAAGTCT
+
DCCB?CBBBCCCCCCCBBCHDDAAA=@BB@CCBCBC=@=AABBBCB>BB?B?A?A:::::*;>BCFECCCDBBB<BDDDDDD5CA>B7;;;6;??;????BB@@B?B>AB?AAA9:9BBBCBBDCCCDBBBD?DDBC?BBBBCDCB>C@D@@>@CCCCCCC@AAA??A?CA=@@B:<<>==6?>?9>AAAB3B>:>888AA@@?;A;A=AA;?;@ADCC?CCCCCBB?C@CCD=CBA?AAACBBA@@ABBBBABB>>=>>??==7=AAAA;8:8A@@4::88
@ATNG8:01527:01303
GATGGTAGCTCTGCTCTGACTCTCGTACTCATTCGTTTCGGAAGAGACAGGTACGTTAATAGTTAATAGCGTACTTCTTTTTCTTGCTTTCGTGGTATTCTTGCTAGTTACACTAGCCATCCTTACTGCGCTTCGATTGTGTGCGTACTGCTGCAATATTGTTAACGTGAGTCTTGTAAAACCTTCTTTTTACGTTTACTCTCGTGTTAAAAATCTGAATTCTTCTAGAGTTCCTGATCTTCTGGGTGCGCTACAGTCTCTCTACATCGACCTCTAGAAGTCT
+
:5;G<CCCGB?CCCCCCBCBBBBCCBBBCCAA>ABAA=::8;?BBCECCC@CBBCC@D=BBCD?B?BBBADCCDD@CCBBB1CG?BBCC=BBCCACBB?BC@BBCCBC@CCBCBAAC?BBC?C?CDBBBBBB@CCBB<@@CBC?@?CAAA???AA?@C@<???B?BBCCDLGIE?AABBB7B>A=AA?A?,?AA@A:@BBAAABBBA=AAAA0@CB;;7;=A@=@@ABBBB?B?AA?@?A<?9;;0;B@@@CCCCBBBCCBCCCDBA@@::6;@AABB@CBAA
@ATNG8:01480:01351
GATGGTAGCACACGAGATCTCATCGTACTCATTCGTTTCGGAATGAGACAGGTACGTTAATAGTTAATAGCGTACTTCTTTTTCTTGCTTTTCGTGGTATTCTTGCTAGTTACACTAGCCATCCTTACTGCGCTTCGATTGTGTGCGTACTGCTGCAATATTGTTAACGTGAGTCTTGTAAAACCTTCTTTTTACGTTTACTCTCGTGTTAAAAATCTTGAATTCTTCTAGAGTTCCTGATCTTCTGGCGCGTATGTATGTCGCCTACCATCGACCTCTAGAAGTCT
+
;55<8=DCCB@@::5559@AAB@BBBBBBAA@=@@@A;@@8>.55<<<>BB?BB@@@5:19@AA@D>@?BAA@AAA;97888'8=-56655&298<8<<:;=;63-----(-455727595979<5:AA::555;?ADF<;;:=::9=;;;??>>==5878:=>:>;>??????AA:=::@@.<+/+/6999*:96660:=>>?@@>>><@@@?/@;;7;F=A=AA;;;@///;6:5:>>==A====;=99666;<<9>>>??;388;06397774336;<>69>>>
@ATNG8:01522:01351
GATGGTAGTATCTGCACACTCTGTCCAGAAGATCAGGAACTCTAGAAGAATTCAGATTTTTAACACGAGAGTAAACGTAAAAAGAAGGTTTTACAAGACTCACGTTAACAATATTGCAGCAGTACGCACACAATCGAAGCGCAGTAAGGATGGCTAGTGTAACTAGCAAGAATACCACGAAAGCAAGAAAAAGAAGTACGCTATTAACTATTAACGTACCTGTCTCTTCCGAAACGAATGAGTACGAGAGAGCACACGTGTCTATCGACCTCTAGAAGTCT
+
969D9>BCCAAABBBCBBBCCCC@@?BDE>CBCCAA?A?BBCCAA?=AA?A?CBA>>>>>1??CBABBCCC???9?>BBDDD5BBAC@BBB9BBC@CBBBCCBBC=@=@DACBB?BBAABBBDCCCDCAAAC?CABB?A???A@AC>C?B??=@CCCCCCB?BBBBAB?CB?@@@9>>??>5:::4:><<>/=>:?888FAAAA=B;@@AA<?<?ACCC@CCCBBAA>A?CCC=AAB?ABBBBBDBBBBC?>AAB@A@@@@@@AAAAAA;===ADD;A?::
@ATNG8:01487:01380
GATGGTAGGCGAGAGTGAGACGCAGTACTCATTCGTTTCGGAAGAGACAGGTACGTTAATAGTTAATAGCGTACTTCTTTTTCTTGCTTTCGTGGTATTCTTGTAGTTACACTAGCCATCCTTACTGCGCTTCGATTGTGTGCGTACTGCTGCAATATTGTTAACGTGAGTCTTGTAAAACCTTCTTTTACGTTTACTCTCGTGTTAAAAATCTGAATTCTTCTAGAGTTCCTGATCTTCTGGACAGAGTGTGCAGATACTACCATCGAACTTGCAGAGTCT
+
556?9=BA=ABBBCCDCCBBBBBBCCCBBBCC?BBBB=BC?A>ABBBBBB?ABCCC?C789CC@D?CBBBBB;;;=AAAAA/>>=A><818BBD@BB@<>>7;9@@@;??B===@D<AAA<A=?@@?>>=?;AA?A=AAAA@@@AA??===>>><788;@?;?;???===>>>188@@A5@:>78888)6;;::35555;;;<8868AAA*<8;;=8==@@<@>=>>===A=FA@?>>8;<A=??;;;;;?>=>D???@@@;;7;??>A=>>:>AA??>>==
@ATNG8:01494:01449
GATGGTAGCTCGCTGATGATATCTCCAGAAGATCAGGAACTCTAGAAGAATTCAGATTTTTAACACGAGAGTAAACGTAAAAAGAAGGTTTTACAAGACTCACGTTAACAATATTGCAGCAGTACGCACACAATCGAAGCGCAGTAAGGATGGCTAGTGTAACTAGCAAGAATACCACGAAAGCAAGAAAAAGAAGTACGCTATTAACTATTAACGTACCTGTCTCTTCCGAAACGATGAGTACTATAGACTATCTGAGACACACTAATCGACCTCTAGAAGTCT
+
99:B<FFDCCFCCCCCCBBBCBBBD@BBA?CCCDA@>A=??BBBBC?CC>B?B@@@BACD2C>B?ACCBBA>>=5=@:;;;;*;EAFAGGG;CEC@CBBBDCCED?A>AD?BBB?BBBBCBCBBBBBBCEBB@BBBB@BAAABBBC?A=A:979AAAACCC?BBABBB?BB@AAA>A?;;:1:8608@ABC/?>:;888>>>@B<@<@AAA;A=@@BCC@CDBBBCF?B?BAA9@88999@AB??@AAA?898@CCCBCCCCCCCBC?AABBB@BBB>B?<>>>@
@ATNG8:01507:01446
GATGGTAGACATATCGTACTCTCTGTACTCATTCGTTTCTGAAGAGACAGGTACGTTAATAGTTAATAGCGTACTTCTTTTTTCTTGCTTTTCGTGGTATTCTTGCTAGTTACACTAGCCATCCTTACTGCGCTTCGATTGTGTGCGTACTGCTGCAATATTGTTAACGTGAGTCTTGTAAAACCTTCTTTTTACGTTTACTCTCGTGTTAAAAATCTGAATTCTTCTAGAGTTCCTGATCTTCTGGGATGTGTGCGCAGTGCCTACCATCGTTATCGGAAAGTCT
+
666<9<BCCDCCCCEDCCCCDAA@BA@?@CBA>A989+7>?@>BBBBBBB?BBB>?;;5:://)0*/<:A;;;--)-79999&--)-5665-89@B?BBB<:;7:;BD@B@AIFECCCC@CBB?B@CCBCBBBC>BEA@<@AABAA@BBBBBBAA00,000,0=<@<CBJCCBD;;:;@CGG;C7;5;@@@@,?A;;;0;BABBBB@AA<ABBB0AA@CC@C@A@@CCDCBBB@B@BBBB@@>@@@@9@000?>ABBB;;=CCAFCC@CCBAB@BCCC?BB=BA::
@ATNG8:01522:01453
TATGGTAGACATATCGTACTCTCTGTACTCATTCGTTTCGGAAGAGACAGGTACGTTAATAGTTAATAGCGTACTTCTTTTTCTTGCTTTCGTGGTATTCTTGCTAGTTACACTAGCCATCCTTACTGCGCTTCGATTGTGTGCGTACTGCTGCAATATTGTTAACGTGAGTCTTGTAAAACCTTCTTTTTACGTTTACTCTCGTGTTAAAAATCTGAATTCTTCTAGAGTTCCTGATCTTCTGGGCAGACTCTCACACGCCTACCATCGACCTCTAGAAGTCT
+
?@BB>BCCCCCCD9;:CCCDDABABBBBCDAA=BCCB=BB?B>BBBBCBB?BBB9:9;AGBBBBC@BBBBCCEAA>ABDCC3?>9???=8>ABC@BCC@BB>??BCCC<AABBBCCC?BBD>A?BDBBAAAA<ABB@>BAABBBBCCCBBBCECC@CCC?BB?B?BCCCCBBBB>@@CCC8B>@=@BCCB2BA:::6;??@AAA@AA?CCCC5CAA@C@C@CC@BBBCBBC@B?BCBB??;?@AA<BAABBBAAACCECBC@CCCAC:::AB?BCCCCC?AA99
@ATNG8:01493:01505
GATTAGTATAGAGCTCTACATAGTACTCATTCGTTTCGGAAGAGACAGGTACGTTAATAGTTAATAGCGTACTTCTTTTTCTTGCTTTCGTGGTATTCTTGCTAGTTACACTAGCCATCCTTACTGCGCTTCGATTGTGTGCGTACTGCTGCAATATTGTTAACGTGAGTCTTGTAAAACCTTCTTTTTACATTTACTCTCGTGTTAAAAATCTGATTCTTCTAGAGTTCCTGATCTTCTGGCGCTCTGTCACGTCTGCTACCATCGACCTCTAGAAGTCT
+
;5505>@BCCFDDCCBBBDCCBBCCBCC::;:AAC>CB=?>?BBCCAA?BDCBB>@>@CBB?B=@A<?@@@BC<>>>==.<;4;567(7@==187@;@A:=>>>??7;;@@@AAA7>>@<@<??=@@>AA<BA<<588;:;<>>>>@AA@@@@4687:=>:><>=>@@@?>>7;;?BB6B=@<=9999*9///8199::=@>>??=CDDF/===>>C7;;<?===@@@=A===>A@A:>=@<@;;;>;;;B<<==777::==8=;;;>?;?;;;==8=;::
@ATNG8:01524:01609
GATTAGTATAGAGCTCTACATAGTACTCATTCGTTTCGGAAGAGACAGGTACGTTAATAGTTAATAGCGTACTTCTTTTTCTTGCTTTCGTGGTATTCTTGCTAGTTACACTAGCCATCCTTACCGCGCTTCGATTGTGTGCGTACTGCTGCAATATTGTTAACGTGAGTCTTGTAAAACCTTCTTTTTACGTTTTACTCTCGTGTTAAAAATCTGAATTCTCTAGAGTTCCTGTCTCTTCTGGGTCTACGCTCGTCGCGCTACCATCGACCTCTAGAAGTCT
+
@AA@CCCBBCCCCBDBBBCCCCAABCCC@@<@BBC<BB>B<==A?CCB>BBB@@<@>@B@B?B@BAA;;=?=<5::9:9+;=6=???9?A@@;?AC;??075:A==:=@@ABA;;7>@@<@<AA=AAAAA8>>AA9?>>;=>@CB@>>>@>=><AAA<>><@=@@@AC@@;;7;AAAA6=8=:;;::;*:>8888'5:<>??7569(----$--225052697>>AA::6749----22,2446.3...55579=88=9763334;;@@AA;>>>@==5;8:9
@ATNG8:01525:01727
GATGGTAGTGTGTCTCTGAGAGTAGTACTCATTCGTTTCGGAAGAGACAGGTACGTTAATAGTTAATAGCGTACTTCTTTTTCTTGCTTTCGTGGTATTGTTGCTAGTTACACTAGCCATCCTTACTGCGCTTCGATTGTGTGCGTACTGCTGCAATATTGTTAACGTGAGTCTTGTAAAACCTTCTTTTTACGTTTACTCTCGTGTTAAAAATCTGAATTCTTCTAGAGTTCCTGATCTTCTGGGTGTATCAGCGAGTATCTACCATCTACCTCTAGAAGTCT
+
666=:>>?>=?>CB?;?999:>A?ABBCBAAB@BCBB<BB?C@DCDCGGDAECCA@?@?BCCD@B@CBBBBCBBB?AABBB2AD?BABA;@@AC9;;C?AB=;;;AAC@CBBBCCBBACAA?B@CCCCAA@B?ABCC=AABBBBCBCCBBBAAA@=A;97:C=@=AABACBB@@=@;;;;.;>D?CGCDC3CCCCC:=;ECCCCA@@5;;;;*;@@AA?@@BBADBBBCDB@C@BBBBAD@BBCC>CBCBBABDDAA@DDCCA@@?@@@@BA@ECCBBB@A???
@ATNG8:01500:01766
TATAGGTAGCTCGCTGATGATATCTCCAGAAGATCAGGAACTCTAGAAGAATTCAGATTTTTAACACGAGAGTAAACGTAAAAAGAAGGTTTTACAAGACTCACGTTAACAATATTGCAGCAGTACGCACACAATCGAAGCGCAGTAAGGATGGCTAGTGTAACTAGCAAGAATACCACGAAAGCAAGAAAAAAGAAGTACGCTATTAACTATTAACGTACCTGTCTCTTCCGAAACGAATGAGTACTACTCTCAGAGACACACTACCATCGACCTCTAGAAGTCT
+
/////)/996844444888:<<:9;CACBC@BA@@BA2;6::59<>B?CC@C@BCCCCJKKGM=9:;<<:<554909444444$44.4.333&33304A??A88895:4:B@???378726;<<=?BB@@ACC@C@@?>AA?>>CBC<@=A;:3:?849A<C>BBBBBB?BB?BBF?>?888-7<<8677766%773////;>>@A=A9:;;=9<===BAA?ACCBBBC@D?AAD>CBA?BBBBBBBBBBBA@@BBBB@@@BB>>>>:=??@8:69><<<<9==>=
@ATNG8:01526:01763
GATGGTAGTATCTGTCTACGAGACCCAGAAGATCAGGAACTCTAGAAGAATTCAGATTTTTAACACGAGAGTAAACGTAAAAAGAAGGTTTTACAAGACTCACGTTAACAATATTGCAGCAGTACGCACACAATCGAAGCGCAGTAAGGATGGCTAGTGTAACTAGCAAGAATACCACGAAAGCAAGAAAAAGAAGTACGCTATTAACTATTAACGTACCTGTCTCTTCCGAAACGAATGAGTACCTCTCAGACGCTCGTCCTACCATCGTTCGGTCAGAGTCT
+
ABBH@CCCBAAAA>CCDCCBBBCCC>CBC?BBBBBB?B>@AAAAAB?BB?B@BB??@BBB2B;?;:AAA??>?<397;;:;:'99492555&5995:666>>>=B?B@EH>BAA>A@??@BBBCCCCCCBBB@CBBC=??BBBBBB?B?B@A>AAABCBCB?BBCDAB?BC?BBB?BD?;;1::9488988(8>9?888ABBAA<A<??@@=@===ABA>ACAAABB@C>AAA<AAB>BBBBBBD@BB@B???@??==>AB==>><?A@@B@CB@BBBBBB???
@ATNG8:01499:01789
GATGGTAGTATAGAGCTCTACATAGTACTCATTCGTTTCGGAAGAGACAGGTACGTTAATAGTTAATAGCGTACTTCTTTTTCTTGCTTTCGTGGTATTCTTGCTAGTTACACTAGCCATCCTTACTGCGCTTCGATTGTGTGCGTACTGCTGCAATATTGTTAACGTGAGTCTTGTAAAACCTTCTTTTTACGTTTACTCTCGTGTTAAAAATCTTGAATTCTTCTAGAGTTCCTGATCTTCTGGGTGCGCTACAGTCTCTCTACATCGACCTCTAGAAGTCT
+
;66@<ADCCBBCCCDCA??B=BBBECCBAAAA?BCCC=??;?=@@@@@??<?B@@@=A000@@@>7;=A???>>>;>>>>>/>@=ABA;399>@;A<>:>B8;;=BAA=AAA=9<DD<@@A;?;;99<9<<<;?A@@<@ABBA??@@@B@@@===8===;??<A<AD@>>>A?=7<8888)8:=78////(/999906577778<;;08888(6:6/661616<7==<?>>>=@<@A@>>>;>>@B;???@@==;;666;;;@@=>=>>98838888;;6<===
@ATNG8:01524:01890
GATGGTAGCACGAGTCACTCATATCCAGAAGATCAGGAACTCTAGAAGAATTCAGATTTTTAACACGAGAGTAAACGTAAAAAGAAGGTTTTACAAGACTCACGTTAACAATATTGCAGCAGTACGCACACAATCGAAGCGCAGTAAGGATGGCTAGTGTAACTAGCAAGAATACCACGAAAGCAAGAAAAAGAAGTACGCTATTAACTATTAACGTACCTGTCTCTTCCGAAACGAATGAGTACTATGTAGAGCTCTATACTAATCGACCTCTAGAAGTCT
+
9:;B:BCCCDCCCCCCBBBCCBBBGGCBA=BECCBA>A?BBBBCAA?AB>B>AA@@ADDD3A?>>?CCCDBBBB>A@BBBCC5BC?C7;;;6;CB?CCBBCCCCC?A>AB>BBB<>?BBCCBBCDCCD???A?BCCC>B@AAAAAB>A>C@A>ACCCBCBC?BBBAAB@BC7>>=266888.:8818:<<=.8=7<///::@@B=B;@@@@<@<@?BBC@CBBA@@?9>9>AA;AAA??@?BBBB@@AAAAAAA???@??@@@D9>>AAA=:::AAA:==??
@ATNG8:01568:01291
GATGGTAGCAGACGTGACAGAGCGCCAGAAGATCAGGAACTCTAGAAGAATTCAGATTTTTAACACGAGAGTAAACGTAAAAAGAAGGTTTTACAAGACTCACGTTAACAATATTGCAGCAGTACGCACACAATCGAAGCGCAGTAAGGATGGCTAGTGTAACTAGCAAGAATACCACGAATGCAAGAAAAAGAAGTACGCTATTAACTATTAACGTACCTGTCTCTTCCGAAACGAATGAGTACTATGTAGAGCTCTATACTAATCGACCTCTAGAAGTCT
+
BBAA@C?BCCCCCC;;655:::>@B<@@A?AABCBB>B>@@BBBBB@BB@B@B?A99888(88<=<>>>><><:3:5;9599$5;5;.555&5::5<;;;=><;?5919919@A6::??ABBBBCBCCCBBA@AAAA=@?@BBCBB@C@C;:8:AAA@AAB????EBC?BB?BCC@C@A@9;:770/////(/6/////;==9<6<5998C;?:??BBB?BAA;::C?C@CBC>AAA59::AABBBBCCC@@;;;@@@@@;;;=8=>;::5:::<=>5;;==
@ATNG8:01563:01358
GATGGTAGCACGAGTCACTCATATCCAGAAGATCAGGAACTCTAGAAGAATTCAGATTTTTAACACGAGAGTAAACGTAAAAAGAAGGTTTTACAAGACTCACGTTAACAATATTGCAGCAGTACGCACACAATCGAAGCGCAGTAAGATGCTAGTGTAACTAGCAAGAATACCACGAAAGCAAGAAAAAGAAGTACGCTATTAACTATTAACGTACCTGTCTCTTCCGAAACGAATGAGTACTATGTAGAGCTCTATACTAATCGACCTCTAGAAGTCT
+
<<<>ACA@ACA966;;>@CC;966626CG?CBBBBB@C@DBC@@@CACC?C@?????BBB3B?BBBBCDCCBBB=>?@CCCC5BC?B;AAA9@BB?A@@BBCBBB?C?BC@BBC999BBCCCBBBCCCCBBA>CABB=AABB@@B@:?@BBBBBCBBBB@BBBBBB@BC>BBB=@=:;:1;::7::;;;.;A<A888@@AAA<@<@@AB<@;@ACCC@CBAA@A@<?=?DD>DAA>ABBCCCAA>>>A;;;8769588///5/5;552,2:9969077;<
@ATNG8:01535:01395
GATGGTAGCTCGCTGATGATATCTCCAGAAGATCAGGAACTCTAGAAGAATTCAGATTTTTAACACGAGAGTAAACGTAAAAAGAAGGTTTTACAAGACTCACGTTAACAATATTGCAGCAGTACGCACACAATCGAAGCGCAGTAAGGATGGCTAGTGTAACTAGCAAGAATACCACGAAAGCAAGAAAAAGAAGTACGCTATTAACTATTAACGTACCTGTCTCTTCCGAAACGAATGAGTACTACTCTCAGAGACACACTATCGACCTCTAGAAGTCT
+
;69C<GHDCA<<>CCCCCBCDDDB@>BDE>AABCAA>A?AAACBBB?AA>A@B???BBBB1B>A>>?>??>>=A7:5;;AAA,@B>B5;;:&5@;6599@@@@:;59:==:?AB=@@A?ACCBC@@ABCBAA>@:::=@@@@AA@A?C@BAA?AAAAAABC>AABBBB?AA<???389>>>/8877<====/88(////<;::;=C=BAAC<B=B;@@B@C;::B@?::9::;5:00*0;;@ABBBBBBBBBB?>>>@@@@@@@@BB>><>>==??5;:=<
@ATNG8:01548:01457
GATGGTAGGCGTGTGAGAGTCTGCCCAGTAGATCAGGAACTCTAGAAGAATTCAGATTTTTAACACGAGAGTAAACGTAAAAAGAAGGTTTTACAAGACTCACGTTAACAATATTGCAGCAGTACGCACACAATCGAAGCGCAGTAAGGATGGCTAGTGTAACTAGCAAGAATACCACGAAAGCAAGGAAAAGAAGTACGCTATTAACTATTAACGTACCTGTCTCTTCCGAAACGAATGAGTACTATGTAGAGCTCTATACTAATCGACCTCTAGAAGTCT
+
@@BC?CED@BBBBCCCCCCABACBD?CCCBBBBBBC@C?BBBBBCC=AA>B@BBB?@@@A2B@BBBBBBBBBBB9?<999<<.<A:=1999/;=?;@>>>@@@@=;A;AC;A><;>???@@@@@@@A><<<>;A>>>9>>>????A9>9>==:<>>>AA==7;AAAA=9AA;A=>:==565-8==;@=AAA5;;7;B>=<AA??:?;AA<<8<;???AA;AAA@>>>;?;???9A:94999=>AA????AAA>>>A??>AAA@@9>>>><9>>?>>>;>@88
@ATNG8:01563:01439
GTGGTAGTACATGATAGTCGACACCAGAAGATCAGGAACTCTAGAAGAATTCAGTTTTTTAACACGAGAGTAAACGTAAAAGAAGGTTTACAAGACTCACGTTAACAATATTGCAGCAGTACGCACACAATCGAAGCGCAGTAAGGATGGCTAGTGTAACTAGCAAGAATACCACGAAAGCAAGAAAAAGAAGTACGCTATTAACTATTAACGTACCTGTCTCTTCCGAAACGAATGAGTACGATGAGAGAGCTCTCTCTACCATCGACCTCTAGAAGTCT
+
ABC@CDDDBBBCECFBBACCICBB@BCB?CBCC99;:@DCB???=9BB?B?A@999999#74788>>?BCBAA9@A<;;;.4?5:.55)59969666<====:=?BB=AAC>@?ABBBBCGCBBBCBBA@CCCC?BBBBBBBC?C@B@@=@A@AB???@AAABBB>AA;???=@BB@D7;;><???@@/<<6:///@@CA@;@:>>?>;>;>>BCB?BDDAABB@C@BBC>BAA=AABAAABBBB@@>=>BAA>>>>:::??<>>>@>>:=@?BAA:???@
@ATNG8:01532:01508
GATGGTAGGCGTGTGAGAGTCTGCCCAGAAGATCAGGAACTCTAGAAGAATTCAGATTTTTAACACGAGAGTAAACGTAAAAAGAAGGTTTTACAAGACTCACGTTAACAATATTGCAGCAGTACGCACACAATCGAAGCCAGTAAGGATGGCTAGTGTAACTAGCAAGAATACCACGAAAGCAAGAAAAAGAAGTACGCTATTAACTATTAACTTACCTGTCTCTTCCGAAACGAATGAGTACAGAGAGTACGATATGTCTAATCGACCTCTAGAAGTCT
+
9:;B<CDC@BBBBECDCCCCCBCCC?CCC@CCCCBB@B>AABBBCB>BB>A?BCB@@@@@2B@BBAAAACCCCC=C==>ACC.=>9=27883:AA=A???AA@@@<@<@A=@>>7;;???>@>?><<<??>>9>@@A;>>7<<>A;C;><<8<AAAAA@@:@AA???:?@;@=>9=A7770:<>;@@DDD.?=:?AACA???A<A<AAAA9A;AA5:::@@A<>>A:@:@AA7?8868@>>>>>>>>AAA>>>AAAA@@@A>>:>>>@@;><<=CC;@999
@ATNG8:01543:01486
GATGGTAGTCTCAGATAGTCTATAGTACTCATTCGTTTCGGAAGAGACAGGTACGTTAATAGTTAATAGCGTACTTCTTTTTCTTGTCTTTCTGTGGTATTCTTGCTAGTTACACTAGCCATCCTTACTGCGCTTCGATTGTGTGCGTACTGCTGCAATATTGTTAACGTGAGTCTTGTAAAACCTTCTTTTTACGTTTACTCTCGTGTTAAAAATCTGAATTCTTCTAGAGTTCCTGATCTTCTGGAGATACACATGATACTCACATCGACCTCTAGAAGTCT
+
ABBA=B<BBBAA@B@@>?@::;<?ABA@@>>?889:@9@A4615:?:>@@<@@@@A@A:==00+0)0/8;;;<<=04/99;,;=600/00)///394978137,37575925===@=BB@BCB@D@ICBBAAAC@CCCC@CABABBB@@@BB;;;AB@;;;6;A;>;@:;;AABDD?;;;BB3A=B?BBHMJ2BA;;;0;BA;;;CCBC<AAAA0@;;;DAD@BB?AABBBBB@B@AAACAA>A?@=@BAAACCBBBBBABAAABBBBBCBB?BBBBBB?B>>=
@ATNG8:01565:01522
GATTAGTGTGTCTCTGAGAGTATTACTCATTCGTTTCGGAAGAGACAGGTACGTTAATAGTTAATAGCGTACTTCTTTTTCTTGCTTTCGTGGTATTCTTGCTAGTTACACTAGCCATCCTTACTGCGCTTCGATTGTGTGCGTACTGCTGCAATATTGTTAACGTGAGTCTTGTAAAACCTTCTTTTTACGTTTACTCTCGTGTTAAAAATCTGTATTCTTCTAGAGTTCCTGATCTTCTGGAGATATCATCAGCGAGCTACCATCGACCTCTAGAAGTCT
+
99;@CBBBBDCDBBBBCCDDBBB@BAABAA>ADCC=CD?C<AABDCCE?CCDDC?C?CAAA?C?CBBBCCDCC@BAAAA1BD?ABBC=BCAA?ACC@CC>CBBCBB?BDDDCCBB?CCC?B?CDBBAAAB@DBBB?B@@@A@BABCBBC???A?A??<?B?A?BABBBBCCB>B@@@@7@>A<BACCC0BBAAA=AABBCCC@A@4:;:;*;@ABBCB?AB?A@CBBBB?B?CCCC>>:>CB@BCB@@@B@BBBAABBBAA@@=B777AA;>;;>?C;A@99
@ATNG8:01557:01542
GATGGTAGTATAGAGCTCTACATATACTCATTCGTTTCGGAAGAGACAGGTACGTTAATAGTTAATAGCGTACTTCTTTTTCTTGCTTTCGTGGTGTTCTTGCTAGTTACACTAGCCATCCTTACTGCGCTTCGATTGTGTGCGTACTGCTGCAATATTGTTAATGTGAGTCTTGTAAAACCTTCTTTTTACGTTTACTCTCGTGTTAAAAATCTGAATTCTTCTAGAGTTCCTGATCTTCTGGTGAGATATGCATGATGCTAATCGACCTCTAGAAGTCT
+
969@<>CBBCCCCCBCCCCDDD?@@B@A@A@?ABBE>CB?C@BB??@CC>AAABB>B<=>>C@C?ACCBBBBBB>@@@??1;98<99=8=BBD@CCC>A@:>:>@>><>>AAAA>>7;;?;?;<<<@@AAA:??<<577<777:>?=>>A???E=;;;=@@<A<;AADDCDCC@BBBDB8B?B?AACCC2AABBB<??B@@AB>?>=@@@B2BBBBC?C?AA@CCBBBBA<@;@@===<5::?;?@@@?>>>BB?>==>>:;;<@ADBB?@@?ACC@BBBB
@ATNG8:01567:01609
ATGGTAGTGTCATATGAGAGTGTGTACTCATTCGTTTCGGAAGAGACAGGTACGTTAATAGTTAATAGCGTACTTCTTTTTCTTGCTTTCGTGGTATTCTTGCTAGTTACACTAGCCATCCTTACTGCGCTTCGATTGTGTGCGTACTGCTGCAATATTGTTAACGTGAGTCTTGTAAAACCTTCTTTTTACGTTTACTCTCGTGTTAAAAATCTGAATTCTTCTAGAGTTCCTGATCTTCTGGTGTCGTCTATCATGTACTACCATCGTTCTCCTTAAGTCT
+
445.5555:566==;;?CBCBCAA@:58<<B:>>BB<AB?B@DCCDCCCADHGCC@B@BBED@C?BBCCBBBA?>::::;*;B=A@BC;@@CB@BBC@DD?;;;CCC?AACCCCBB@BCC?@?@D@A999A<?BDD=ABCBBBBBCCCCCCCDC@CBC?CD?B>AABCCCCCC>@:;;;.;5;5;;AAB0BBBBF=AABBCCDCAB5;;;;*;;;<;7;?BB?BBBDCCB?A@CCBCCC?CAB@BCCBCBCIC:9::;;;;;CC@BBBCC@CBB@C@C@BBBB
@ATNG8:01568:01736
GATGGTAGAGAGACTGTAGCGCACCCAGAAGATCAGGAACTCTAGAAGAATTCAGATTTTTAACACGAGAGTAAACGTAAAAGAAGGTTTTACAAGACTCACGTTAACAATATTGCAGCAGTACGCACACAATCGAAGCGCAGTAAGGATGGCTAGTGTAACTAGCAAGAATACCACGAAAGCAAGAAAAAGAAGTACGCTATTAACTATTAACGTACCTGTCTCTTCCGAAACGAATGAGTACTGCGTCTCACTCTCGCCTAATCGATTCCGGATAGTCT
+
CABB<>?CCCCECBBCDBBCBBAAB>BBB?B@??AA?A=AAAABBC?CC@C@HCE?????1;=A@@C@@==>@>6>>;;;;.5B8B.999'99=49;;?====B?B?BB?BBC@CCABCBCBCCCAAACDD@CCBB>??AAAAA@<@;<00-0@>@BABE@BBAA@A>??9?@@2979::/7773:>>>?/<>59///:;=;;7<>B@??;@<@@@A@?BBBBCBC=A=A@=5=00*000>>>@ABBBABBBAA@A@AAA?BD?BABA@:>9=2987;;;<
@ATNG8:01538:01834
GATGGTAGCGCATATCAGCGCAGCCCAGCAAGATCAGGAACTCTAGAAGAATTCAGATTTTTTAACACGAGAGTAAACGTAAAAAGAAGGTTTTACAAGACTCACGTTAACAATATTGCAGCAGTACGCACACAATCGAAGCGCAGTAAGGATGGCTAGTGTAACTAGCAAGAATACCACGAAAGCAAGAAAAAAGAAGTACGCTATTAACTATTAACGTACCTGTCTCTTCCGAAACGAATGAGTACGATGAGAGAGCTCTCTCTACCATCGACCTCTAGAAGTCT
+
BAAC9A<ABA?;655;;;;>;;;9907///2///77:)304::::<<6:95:3/////////#56;<>@@===@DC>CCBBBBB2BBAC?BBB<BCC@B@AAGDECC?B?BC?CBC=A@@@@BBBDCCCDCCCB@BBAA?BA@@@A@@<B?B@@?@CDDCBCB?A>?>?@=@@<???9==:99,8<<8999999%0838/./9;AAC;?<>=?>6;7;ACCC@BBBBBBB@B@BCC=BAA>BBBBBBCAA788BBBBCC@@@@:::AA;?===>>;;;;>@@;A><<
@ATNG8:01551:01885
GATGGTAGTGTGTCTCTGAGAGTAGTACTCATCGTTTCGGAAGAGACAGGTACGTTAATAGTTAATAGCGTACTTCTTTTTTCTTGCTTTCGTGGTATTCTTGCTAGTTACACTAGCCATCCTTACTGCGCTTCGATTGTGTGCGTACTGCTGCAATATTGTTAACGTGAGTCTTGTAAAACCTTCTTTTTACGTTTACTCTCGTGTTAAAAATCTGAATTCTTCTAGAGTTCCTGATCTTCTGGAGATACACATGATACTCTACCATCGAACCACCTAAGTCT
+
4455.55999;;;;;;==<:5555449933433;;=2:;5:5:;;995529=;;=9@969659?:;;::99=44.444444#4838:==2945549:<79;5::@A?@>@CDCCDCC@BBB?C?CCBBBB@@<@AAA<A@@@;;;AAABAAAA??>@AA@AB>B?BBD;;;BDD;:00==+0+0+00000(0>BBA999BA@BA?=>29999'5495==>=DE?A@BDEBB?B@@@?@@@?AAB=AACCCBE@@;<<AABB@??A=:::@@?A799>AB?AB;;
@ATNG8:01561:01895
GATGGTAGGACGAGCGTCGAGAGGTACTCATTCGTTTCGAAGAGACAGGTACGTTAATAGTTAATAGCGTACTTCTTTTTCTTGCTTTCGTGGTATTCTTGCTAGTTACACTAGCCATCCTTACTGCGCTTCGATTGTGTGCGTACTGCTGCAATATTGTTAACGTGAGTCTTGTAAAACCTTCTTTTTACGTTTACTCTCGTGTTAAAAATCTGAATTCTTCTAGAGTTCCTGATCTTCTGGGCAGACTCTCACACGCTACCTTCGACCTCTAGAAGTCT
+
;9;C8=AA<;=>6;6;;<ABCCJAAABDCBC?BBCG>CAA>ACBCBAA>AC@@@=@=@BBB@B?BACDBBBBB@>===;.::5:<??9?BBB>?>>9<9288A@?>:=>>>>@AA7>>D8:6:@<>>==D=CAAA9=;<<<<=>>??@@:::?:;;;=;;7;=@ABAABBAA<???A@5@<@<>@AAA/A@>>>055=@>AA;;;:>DDC/A>>AC=A:?>=@@@A;<;;?;?A>>>A8<<@@7A;>;==<>=AADAAAA?@;@<@@;;5;666;;5;;@9
@ATNG8:01582:01410
GATGGTAGTATAGAGCTCTACATAGTACTCATTCGTTTCGGAAGAGACAGTTACGTTAATAGTTAATAGCGTACTTCTTTTTCTTGCTTTCGTGGTATTCTTGCTAGTTACACTAGCCATCCTTACTGCGCTTCGATTGTGTGCGTACTGCTGCAATATTGTTAACGTGAGTCTTGTAAAACCTTCTTTTTACGTTTACTCTCGTGTTAAAAATCTGAATTCTTCTAGAGTTCCTGTTCTTCTGGTGAGATATGATGATGCTACATCGACCTCTAGAAGTCT
+
=@BB>B?CECC<;;CCBBCB=BBBBBBBBBBA<?>??7?@<A??@?BCCBB?CCBB=@>@@AA?A=@@??;;<>A;><;::/975;AAA:@>>?;???;>>:;;=>@@;=>AAAA=A;AAA:?;?>>=8::@=BBAA7;:A=>>?@AAB@@=>>?<>=<<AD=D==>>?A???@<>>>AA6@<?:>9>>>,=;999*--33339<=@<AA@A/@>>>B:>:>?<?BA8::A<@:=<A;>><AAA<<==@@A@@AB::8????@>AA@@@@:>AAA??;A@@@
@ATNG8:01596:01431
GATTCTGCACACTCTGTCCAGAAGATCAGGAACTCTAGAAGAATTCAGATTTTTAACACGAGAGTAAACGTAAAAAGAAGGTTTTACAAGACTCACGTTAACAATATTGCAGCAGTACGCACACAATCGAAGCGCAGTAAGGATGGCTAGTGTAACTAGCAAGAATACCACGAAAAGCAAGAAAAAGAAGTACTGCTATTAACTATTAACGTACCTGTCTCTTCCCGAAAACGAATGAGTACTATAGACTATCTGAGACTACCATCGACCTCTAGAAGTCT
+
5:94555;;>;;;BB@@@>@@@=>?@;;:2945<<;;;>759492:???????):43<=>?BBCAAA<879BDDE5BB?A5;;;6<BC@BA@?@B9559@=@A@BBB?BBBDCAAACLA@ACC@@:@;::3:@@@AC??<@@C@@??CEBBA??4999@@B>::49A=5;;5525&599477889)7;7;<>677==99)/+///748499>@>58:79999+55'2222&2660688:777:555977777;:<8;??C@>9;<989?:?@AAA=7<///
@ATNG8:01605:01551
GATTAGTAGTACACTAGTCATACCAGAAGATCAGGAACTCTAGAAGAATTCAGATTTTTAACACGAGAGTAAACGTAAAAAGAAGGTTTTACAAGACTCACGCTAACAATATTGCAGCAGTACGCACACAATCGAAGCGCAGTAAGGATGGCTAGTGTAACTAGCAAGAATACCACGAAAGCAAGAAAAAGAAGTACGCTATTAACTATTAACGTACCTGTCTTTCCGAAACGAATGAGTACATAGATATACGTATAGCTAACATCGACCTCTAGAAGTCT
+
445055>?CCCCB<@CBBBCAAABFBB@BCCC@@>@?@ACCCCC?CC?B?BBAAACCC3C>BAAA@C?A988*9>;;;;;*;A>A9AAA9ABF@B@@CDEBAACB???=?CC>AABBCAAACBAB?@?BB@EBBB?B>==@@@@<B@BAA>ACBBB>>><???A8618?:=85.29222'225222255'2=6=8;;A???A=@:>=AB=B=AACBB?BCFCCC<A>ABB=BDD@>>>BBBBBBB>>>?@@@@@A>>>>??98:8>??A=:;:>>C=>>>B
@ATNG8:01597:01649
GATGCACGACACGACGATGTGTACTCATTCGTTTCGGAAGAGACAGGTACGTTAATAGTTAATAGCGTACTTCTTTTTCTTGCTTTCGTGGTATTCTTGCTAGTTACACTAGCCATCCTTACTGCGCTTCGATTGTGTGCGTACTGCTGCAATATTGTTAACGTGAGTCTTGTAAAACCTTCTTTTTACGTTTACTCTCGTGTTAAAAATCTGAATTCTTCTAGAGTTCCTGATCTTCTGGGTCTCTCTCTCACGCACTACCATCGACCTCTAGAAGTCT
+
A?BA@ABBCCCCCCCAAACBEDCCCC;:9;AAB<AA=A?BBCCCCC@DBBBB?B>BBFD>B>@BBBBBBBB@BBBBB397/8<=;1<999>BBB?BD<?@CA@@;@@AA@A>=7=AA;C;?==?@@A@<>>>B8::A===?@A@@AA:;;A;::;<@?;@<>>?@CAA@@;==>DD5C=A96////'/:777*--6---7::?;??>>/>A@@?<A<AA=B@@@=>=:=;>?==::7:AAA:@@A??>A?DA>>>=>9856068897727666==7=;??
@ATNG8:01594:01766
GATGGTAGTAGTACACTAGTCATACCAGAAGATCATGAACTCTAGAAGAATTCAGATTTTTAACACGAGAGTAAACGTAAAAGAAGGTTTACAAGACTCACGTTAACAATATTGCAGCAGTACGCACACAATCGAAGCGCAGTAAGGATGGCTAGTGTAACTAGCAAGAATACCACGAAAGCAAGAAAAAGAAGTACGCTATTAACTATTAACGTACCTGTCTCTTCCGAAACGAATGAGTACACATCGTCGTGTCGTGCTAATCGACCTCTAGAAGTCT
+
A==B<@?CCCCCCC@====@?>==A@CAA?ACCCC;;<?CBGBBBC?BB>A=@@@;;;;;*;=ACCDEGCC;;;/;B;;;;.5@5@.95,555.5===>>;;>4849=8===;???=@ABBCCAABCAAAABBCC@AA@BA@AC;=>>00-0@BBAABB@AAAABB?BB?BBC?CCBBB;::::?@BAB3B>:>==;;;>=>:>:==BC;>;??CBA=@CCAA@D@D?@@@;@CC=?@BBBBBBBBBBBABBABAAABBAAB?@AA??<?ABBBE?BCBC
@ATNG8:01591:01828
GATGGTAGGCGACATACATACGCGCCAGAAGATCAGGAACTCTAGAAGAATTCAGATTTTTAACACGAGAGTAAACGTAAAAAGAAGGTTTTACAAGACTCACGTTAACAATATTGCAGCAGTACGCACACAATCGAAGCGCAGTAAGGATGGCTAGTGTAACTAGCAAGAATACCACGAAAGCAAGAAAAAGAAGTACGCTATTAACTATTAACGTACCTGTCTCTTCCGAAACGAATGAGTACGATGAGAGAGCTCTCTCATCGACCTCTAGAAGTCT
+
<<=G@C@C@C=66==BBBCCBCCCB=<>>:554;::.525<=====787,3,33499===,?;?BCCCCCBBBC>CBBBBBB5BEAC@BBB9BBB=@ABBBCCAA?A>AA<@>>9?>AABCCCCCCCCBBBC?CAAA@B????@?C?D=A::6;B@@@BCD@BBACBB?>>:>@B:@@=><5:::3:>=>=,:>:;;;;??@AA<@=A>>><><>?CCC@BBBAABA?C?BBC=AAA=???@@?=>?999CAAAAAA;;;<BB@AA;;6;>;;;?;==>A
@ATNG8:01596:01866
GATGGTAGCATCATGCATATCTCACCAGAAGATCAGGAACTCTAGAAGATTCAGATTTTAACACGAGAGTAAACGTAAAAAGAAGGTTTTACAAGACTCACGTTAACAATATTGCAGCAGTACGCACACAATCGAAGCGCAGTAAGGATGGCTAGTGTAACTAGCAAGAATACCACGAAAGCAAGAAAAATAAGTACGCTATTAACTATTAACGTACCTGTCTCTTCCGAACGATGAGTACTGCGTCTCACTCTCGCCTACCATCGTTCCTTCTGAGTCT
+
445=7=B@A@;<@@@@?@@@AAA@A759;?>??B??9>9793:>>@599>4<<?6622&2499899:5536;.7./////$//4:4=>>2<<>:=====@@?;6;6//+/;;699;=@DC?@@CAAABBA>B:999???A@AAD?C@DEC@C99:BB@A<A9977>;;<6///6==;==5662599;99.9A5:885557::8=:;?=A;@7;9CAA5;::?=??:=:=?<>998<==?>??@@>@@@A:99?=?9928;=6;>;=A>A?A<;;;000;;
@ATNG8:01591:01903
GATGGTAGCGCATATCAGCGCAGCCCAGAAGATCAGGAACTCTAGAAGAATTCAGATTTTTAACACGAGAGTAAACGTAAAAAGAAGGTTTTACAAGACTCACGTTAACAATATTGCAGCAGTACGCACACAATCGAAGCGCAGTAAGGATGGCTAGTGTAACTAGCAAGAATACCACGAAAGCAAGAAAAAGAAGTACGCTATTAACTATTAACGTACCTGTCTCTTCCGAAACGAATGAGTACTGCGTCTCACTCTCGCCTACCATCGACCTTTAGAAGTCT
+
;;;C=<>?996A>CBBBCCCCCCCB=BCB?BBBBAB@D@CCCC?>>?BB@C?BBBCDDCC5C@BCICCCCDBBA9AC;;;;;*<@;>5999&5=>8=?<???A::5:?AA>BGE>@?A@@@ACCKEFCGCA@>ABBB@CCCAAACC=B?A@@?@DDDDBBCAD???::60>9=00*09///(777,7;;;;,;:175555777A<A<@>>>=B586CBA>BCAAABA>A>@@@8?::39@@AAAABBBBCBCBBAA@CCCC@CBB>AAAAAA6::5:AA?AA??
@ATNG8:01638:01345
GATGGTAGGCGACATACATACGCGCCAGAAGATCAGGAACCTAGAAGAATTCAGATTTTTAACACGAGAGTAAACGTAAAAAGAAGGTTTTACAAGACTCACGTTAACAATATTGCAGCAGTACGCACACAATCGAAGCGCAGTAAGGATGGCTAGTGTAACTAGCAAGAATACCACGAAAGCAAGAAAAAGAAGTACGCTATTAACTATTAACGTACCTGTCTCTTCCGAAACGAATGGTACTATGTAGAGCTCTATACTAATCGACCTCTAGAAGTCT
+
:9;B?CCD@CBBCCDDCBBCDCCCB@BCC@CCCCCC?B?B?BAAA=??=?=????????.A>AA?@@ACCBAA=BACCDDD2BB@C5;;;6;@@??@@@CBBCE@B@BB@AAA?BBBACCEECBBDCCCAC@CCBB?BA@@@??@<@<???=@CCBBADD?@@BBBB?A@:==?8==988)8<:488888(6>:A688@@BCD<@;>>@@<@<@BCBB?BDAAAAA?C?CCC>CAA>AC?DCCAAAABA???@A==?AA@@A;AA:::=???A@;5=///
@ATNG8:01634:01398
GATAGACATATCGTACTCTCTGTACTCATTCGTTTCGGAAGAGACAGGTACGTTAATAGTTAATAGCGTACTTCTTTTTCTTGCTTCGTGGTATTCTTGCTAGTTACACTAGCCATCCTTACTGCGCTTCGATTGTGTGCGTACTGCTGCAATATTGTTAACGTGAGTCTTGTAAAACCTTCTTTTTACGTTTACTCTCGTGTTAAAAATCTGAATTCTTCTAGAGTTCCTGACTTCTGGTGTCTGATCTGTATCACTTCCATCGACCTCTAGAAGTCTA
+
><ACAABC>>===>>==BBBBABAAABBB?BDFD=??<>9<>8739949;;;<8=8==::<@@B@8:997./).5666(36.:88/5252+522-22+22596727AA788>@=AAA<A<>>>878=?<@ABD;??@@A@A@??@???@AB<;;;=8838=ADB@??@BB<???AA5A<?:>>DDD/?>>AA7>?@@@>>;<=:??>?/?;=>C:=:=A<AA???AA;A;@@@>>:=884565697796669::::76179====@@<@=::;:6///::
@ATNG8:01655:01460
GATGGTAGTGTCAGTGCGCGTCGTCCAGAAGATCAGGAACTCTAGAAGAATTCAGATTTTTAACATCGAGAGTAAACGTAAAAAGAAGGTTTTACAAGACTCACGTTAACAATATTGCAGCAGTACGCACACAATCGAAGCGCAGTAAGGATGGCTAGTGTAACTAGCAAGAATACCACGAAAGCAAGAAAAAGAAGTACGCTATTAACTATTAACGTACCTGTCTCTTCCGAAACGAATGAGTACTATAGACTATCTGAGACTACCATCGACTTCTAGAAGTCT
+
6;<@<CCCDECCC>??B>B@A;;BB@?@@@BB::;;<@:?@B@@@B=@@<@<==;00000'09;0//9//38888159:;;;;'//(/(...&.572787668722,21685:9=9<===CGDCCCCECCBBA?ABCC?AAABBB=>;@@CBB?BBCCAAAD?AAAAAB@CC=AA@;9:<<<5;::788888(8=:=888@@BAA<@=AAAA<A=DACCC?CCBA@@@<?=?CC>CBB?BBBBBBBBBBB>A==<ACCCCBCA@BB?B=;;00/*0:00.0:///
@ATNG8:01676:01524
GATGGTAGTCGCTGATGATATCTCCAGAAGATCAGGAACTCTAGAAGAATTCATATTTTTAACACGAGAGTAAACGTAAAAAGAAGGTTTTACAAGACTCACGTTAACAATATTGCAGCAGTACGCACACAATCGAAGCGCAGTAAGGATGGCTAGTGTAACTAGCAAGAATACCACGAAAGCAAGAAAAAGAAGTACGCTATTAACTATTAACGTACCTGTCTCTTCCGAAACGAATAGTACTACTCTCAGAGACACACTACCATCGTCCGACTAAAGTCT
+
@@BB=@BBBCCCCDCCDDCCBBBCADCC?BAABBB?B?BBBABBB?BB>B>@??@@@@@2@?BBBDCECC???6<?::;;;*;B>B5;;;*9@<9>A=B@CB?A>@=AC@BBB?AACBBBCCBCDDDBAAC?CCCB?B@A@@@?B=B?B@@>@CBCBCCC?@@A@AA@BA;>>>9>>A>>0;;;5;AAAA/@A<@888>??=>:><A@@>;A;AABBB?BBBBBCD?C?BBB=ABA=889:99733<:;<=B=:88899887737::??>;@AC=>>8BBAA
@ATNG8:01629:01557
GATGGTAGATACTCGCTGATACACCCAGAAGATCAGGAACTTCTAAGAAGAATTCAGATTTTTAACACGAAGAGTAAACGTAAAAAGAAGGTTTTACAAGACTCACGTTAACAATATTGCAGCAGTACGCACACAATCGAAGCGCAGTAAGGATGGCTAGTGTAACTAGCAAGAATACCACGAAAGCAAGAAAAAAGAAGTACGCTATTAACTATTAACGTACCTGTCTCTTCCGAAACGAATGAGTACCTCTCAGACGCTCGATCGACCTCTAGAAGTCT
+
@@>F?ECBB;6595559::<>>?@@4;AA9=::=--(-0,,(,--(-7366175:9:8;===+81755//(/79979065;5:::(9=7<7@AA4@;;7;;<=;;:;;7969:6<<<-000/:BAA@BCBBBB@@@B???=@?@?AABB?B?B::8:CCCBBBC?BBBBBB?BB?BBB9:;878)2994878898%9=8::9=@AAAA=A:>=AA7;5;;@@@=@EBABBF@C=??D9@9:39>@???C@BBAAAAB@@@>>>@;<;AA=BAA====@>77
@ATNG8:01647:01546
GATGGTAGTGATACAGATCAGACACCAGAAGATCAGGAACTCTAGAAGAATTCAGATTTTTAACACGAGAGTAAACGTAAAAAGAAGGTTTTACAAGACTCACTTTAACAATATTGCAGCAGTACGCACACAATCGAAGCGCAGTAAGGATGGCTAGTGTAACTAGCAAGAATACCACGAAAGCAAGAAAAAGAAGTACGCTATTAACTATTAACGTACCTGTCTCTTCCGAAACGAATGAGTACTATGTAGAGCTCTATACTAATCGACCTCTAGAAGTCT
+
?@ADACBBBCCECCBBBAAADCCBB@?@@?BBBBBB?B?BACCACA?AB>B?AABCABB;*;5;:::::AAAAC;BC;;;;;.;B@EAGEE<EED@AA@@CCBBB=B@DC@CBC?BBCAAABBBBBBBBBBC>BABB?BBA@CBBA>C?B@@<@@@@BBBB>BBBCCC>CC>BBA6>:888)6;649>==>,//+/=<<@@>>>;>;?ACC=C<A????<@@A@?994:;>@@9=A@=999AABBBBBBEBAAAA??>ACBBBC?BBAAA>AA@B@B<A@??
@ATNG8:01667:01540
GATGTAGGTGCACATGAGTGTATCCAGAAGATCAGGAACTCTAGAAGAATTCAGATTTTTAACACGAGAGTAAACGTAAAAGAAGGTTTTACAAGACTCACGTTAACAATATTGCAGCAGTACGCACACAATCGAAGCGCAGTAAGGATGGCTAGTGTAACTAGCAAGAATACCACGAAAGCAAGAAAAAGAAGTACGCTATTAACTATTAACGTACCTGTCTCTTCCGAAACGAATGAGTACGAGAGTCAGAGCAGAGCTACCATCGACCTCTAGAAGTCT
+
<<BB@<B=A@BCCCCBCCCBBBBD?A::9:ABB;;8;?BBCCCCE@BC9;5;B@;;;;;*;?EFMCCDCBBBB9@A::::-;@;@4;;;*:??8?>>?ABBBB@D?CC@BBB?BBBDCDCCCBBBBBDCC@DDCC?AAAA@A@@=B?BBB@CBBBCCCC?BBCBBB?AB;??A?A@A==3;:=8<==<=/8956///:;??B=C=A???=A<>>A@A?BBDBCBC?@9<<<5<00,0;;@@BDA??@AABCC>@@BB@@@A<=6;8:;8818>>>?A=@>>>
@ATNG8:01630:01624
GATGGTAGTGCGTGAGAGAGAGACCCAGAAGATCAGGAACTCTAGAAGAATTCAGATTTTTAACACGAGAGTAAACGTAAAAAGAAGGTTTTACAAGACTCACGTTAACAATATTGCAGCAGTACGCACACAATCGAAGCGCAGTAAGGATGGCTAGTGTAACTAGCAAGAATACCACGAAAGCAAGAAAAAGAAGTACGCTATTAACTATTAACGTACCTGTCTCTTCCGAAACGAATGAGTACGAGAGAGCACACGTGTCTACCATCGAATCACGAAAGTCT
+
95555<<=BGCJCCIFDCCBBA@@@3>A@9@AA@?>9A<A@@ABBC?BB=?;?==97333$347;@B@AA?888*9<;;;;:$5:5;2555&5<>9;969CBBBC@D?CB@CBB>AAAACCCCCBDCCCCCD@CCBB?BAA@@@>>:@?A@@?@DCGCCCC?AAAAAA?BC=?>?;?;AAD8;;;:=?>?@/::6:///==A??<?<@@@B=A=>>BCB?CBBBAAA=A>BCC>CCC@AA@CDDCAABCA@=AAB>>>==?B@:;7;===?<>???A>>9>000
@ATNG8:01651:01589
GATTGAGTGTGTCTCTGAGAGTAGCTATACATTCGTTTCGGAAGAGACAGGTACGTTAATAGTTAAATAGCGATAACTTATTTTGCTTTGCTTTCGCTAGGTATTCTTGCATAGTTACACTAGCCATCCTTACTGCGCTTCGATTGTGTGCGTACTGCTGCAATATGTTAACGTGAGTCTTGTAAAACCTCTTTTACGTTACTCTCGTGTTAAATCTGATTCTTCTAGAGTTCCTGATCTTCTGGGTGTATCAGCGAGTATCTACCATCGACTCTGAAGCTCT
+
555(---//55555544994//7////////3,39:=4=<9=455544448::888.30388;-44(443444386;<455==/55;;19522(,,,,,,(,5605:4////:8:5555377..).-726,,,,,,---(//883999799///////---505-/-5(-(-//:;445505:;;;+:)/////&--//)/9:9888888-33(366---(--(-6668:95:6888:==8;:@@,0000<<====><<=<6669499994444//81/--86
@ATNG8:01659:01618
GATGGTAGAGAGACTGTAGCGCACCCAGAAGATCAGGAACTCTAGAAGAATTCAGATTTTTAACACGAGAGTAAACGTAAAAAGAAGGTTTTACAAGACTCACGTTAACAATATTGCAGCAGTACGCACACAATCGAAGCGCAGTAAGGATGGCTAGTGTAACTAGCAAGAATACCACGAAAGCAAGAAAAAGAAGTACGCTATTAACTATTAACGTACCTGTCTCTTCCGAAACGAATGAGTACCTGATGCAGACGCTCTGTCCTACCATCGTTCCTTCTGAGTCT
+
4455.5::9A;C;65;;<<=BBBBA<@;;5;AA@AA?B=@BA474>8>=8=48;737777'26996=:8:8577.8:;;;;;';>;@4555&5<<9>?>@@=;;??A?DB?DCC9::BBCCCCCCCC@@ABB@BBBC@???@@@??:A>B==-000===:?<?CBBBB?BB>>??>AA?::/865-69;;<.;;9>688>>@;><><>>>B=@<@@BBD@BAA;9:=3:3:AD;AAA7:9D==:.)...----553773335..(...2..29>@D@A<ABBBCBAB
@ATNG8:01669:01599
GATGGTAGCACACGAGATCTCATCGTACTCATTCGTTTCGGAAGAGACAGGTACGTTAATAGTTAATAGCGTACTTCTTTTTCTTGCTTTCGTGGTATTCTTGCTAGTTACACTAGCCATCCTTACTGCGCTTCGATTGTGTGCGTACTGCTGCAATATTGTTAACGTGAGTCTTGTAAAACCTTCTTTTTACGTTTACTCTCGTGTTAAAAATCTTGAATTCTTCTAGAGTTCCTGATCTTCTGGCGCGTATGTATGTCGCCTACCATCGACCTCTAGAAGTCT
+
=@BC@BBBBBEC@A@ABAA@@@?;<@966@@@?AAAA9?>4905;:<<::9:ABAB997:BB@?B>AADCCCB?A;99999$59.5665,5??B>BAB?AB?@669>>388==??>><>@@=@<===>;;;>;?A>>8===;::>===@@A====9;:;<AB=A<>>>?BAAAA:>>?DD;B:=:>@AAA/??==<5<<><<==<<<1////(///+/=9=9??<?@@=>>=;@;?@@CCB;???<>>>?@@:;:@886333-39<7;<@???<>>>@??<?@@@
@ATNG8:01673:01635
GATGGTAGCATCATGCATATCTCACCAGAAGATCAGGAACTCTAGAAGAATTCAGATTTTTAACACGAGAGTAAACGTAAAAAGAAGGTTTTACAAGACTCACGTTAACAATATTGCAGCAGTACGCACACAATCGAAGCGCAGTAAGGATGGCTAGTGGTAACTAGCAAGAATACCACGAAAGCAAGAAAAAGAAGTACGCTATTAACTATTAACGTACCTGTCTCTTCCGAAACGAATGAGTACTATGTAGAGCTCTATACTAATCGACCTCTAGAAGTCT
+
@;@>:CFBBCCCD@@ACCBBBBBBB?BBB?CBBB@@>@?BBBBBBB>AA>A>BB@??@>?.=6;77<<8=>=>A9A<;;;;;*;B>B4;<;6;DC@LABBDFDCB?B@BC@BBB<??CBCGCCCCCCDBBAC@CBBB>B@@@BAAA>B@DAA>ACCBBA?CC?BBA@AA=BB?A@A=@@<==6;;;5;>>>>/>=:>===>??BD<@;@@@B:>:=@CBB@CC@@@@@<?=?CC>ABB?BBBFFBBBBBBBBA>>?BB@@@===B<AA>>>=888BAA8====
@ATNG8:01661:01695
GATGGTAGCACGTGTCACTCATATCCAGAAGATCAGGAATCTCTAAGAAGAATTCAGAATTTTTAACATCGAGAGTAAACTGATTAAAAAAGAAGGTTTTGCAAGACTCACGTTTAACAATATTGCAGCAGTACGCACACAATCGAAGCGCAGTAAGGATGGCTAGTGTAACTAGCAAGAATACCGCGAAAAGCAAGAAAAAGAGTACGCTATTAACTATTAACGTACCTGTCTCTTCCGAAACGAATGAGTACGATGAGAGAGCTCTCTCTCCATCGACCTCTAGAAGTCT
+
799:8::<::56655<<::;>666=7;55.55999927)/-55--(/:386373----(-777'505///33333::;383333,33333#3/(/4:9:+//727756652.--'-2--(--2,2-.2;;;:::888775>9==<<8<;99:<==4?89:>:>>AA858?;>=??=<8<>189;5:<:::9(668/33888',,,,,,67:::6;6:955/5/56AA@<???:?:A?A@ABD>CBB@BAA?>?ABBAAAAAAAB??;;;?BAA<@@ABAB;>>>@@A<@?>>
@ATNG8:01677:01726
GATGGTAGCGCATATCAGCGCAGCCCAGCAAGAATCAGGAACTCTAGAAGAATTACAGATTTTTTAACACGAGAGTAAACGTAAAAAGAGGTTTTACAAGACTCACGTTAACAATATTGCAGCAGTACGCACACAATCGAAGCGCAGTAAGGATGGCTAGTGTAACTAGCAAGAATACCACGAAAGCAAGAAAAAGAAGTACGCTATTAACTATTAACGTACCTGTCTCTTCCGAAACGAATGAGTACGATGAGAGAGCTCTCTCTACCATCGACCTCTAGAAGTCT
+
4:55.5999999;555;;;<<<;9907///)//)//771849:;;=::599(/(//668;;;;;%:5:<:::==<<<=19933999(:888<:>1:=?8=BCBB>?==8=:::5;==:>>>@BBCCDCCCECCCD@CABB?B???@@@B?B@BBB@BCCCCCBC?@A@@CC?CC>A??488?@?9@??::====.=@;>898>?>AB;><?D??6;6;?CBB@BCA@@CB>@?@DD>CCCA???BBBBBC>>>>>>AABA<<<:::<>:=7979<6<>=ABD=A=>>
@ATNG8:01669:01766
GATGGGTAGGCACTGCGCACACATCCCCAGAAGATCAGGAACTCTAGAAGAATTCAGATTTTTTAACACGAGAGTAAAACGTAAAAAAGAAGGTTTTACAAGACTCACGTTAACAATATTGCAGCAGTACGCACACAATCGAAGCGCAGTAAGGATGGCTAGTGTAACTAGCAAGAATACCACGAAAAGCAAGAAAAAGAAGTACGCTATTAACTATTAACGTACCTGTCTCTTCCGAAACGAATGAGTACATAGATATACGTAATCGACCTCTAGAAGTCT
+
;;000)///)/////6>9;9@@?9999&4<@5;BAB;;5;;???<>>>:=<;=;::00/8888%85:::=87787999*9=;;9995#5@5;6;;;0>;B?@?@@BCCCC>A>AC?AAD799BCGCCBBBBDCBBBC@B@@@=AAABBCCC?C@CBB@BCCCBBCB?AAACCE;>?=9981888988)88808:<:;.7929///99==>=A<@@?@<?<@?BBB?CCBBAAA>A>ADF>?>>@BBBBBBBAA=@@@BB@@???=@??::5:=>@@@=B>==
@ATNG8:01633:01799
GATGGTAGGCACTGCGCACACATCCCAGAAGTCAGGAACTCTAGAAGAATTCAGATTTTTAACACGAGAGTAAACGTAAAAAGAAGGTTTTACAAGACTCACGTTAACAATATTGCAGTAGTACGCACACAATCGAAGCGCAGTAAGGATGGCTAGTGTAACTAGCAAGAATACCACGAAAGCAAGAAAAAGAAGTACGCTATTAACTATTAACGTACCTGTCTCTTCCGAAACGAATGAGTACATAGATATACGTATAGCTAATCGACCTCTAGAAGTCT
+
@;@>:>BB?B<;<<BCDCAA@BB@@6ABFAGCCCC@D?AAADCCC@CD@C@BBCBBBBB3C@CCB@??BBBAB=B:99BBB3AA=A9???2??A?@======@B<B=AE=@>>;>=>788>>@?@@@888?;?>@A<=<<>888=8>=AAC@DA@ACBBC@DCCCCD@CC@DBA;?>:;;0;@<8=>AAB1??<?>?=@AAAA?B?BCFD>A>ABAAA?BBBCA=<=A<@@A:@CC@;;;CBBBBBCCCBCCDCA@@BBBBBB>@@@@@?B@A@CC@BC>>
@ATNG8:01642:01781
GATGGTAGAGTATCATGTGTATCTCCAGAAGATCAGGAACTCTAGAAGAATTCAGATTTTTAACACGAGAGTAAACGTAAAAAGAAGGTTTTACAAGACTCACGTTAACAATATTGCAGCAGTACGCACACAATCGAAGCGCAGTAAGGATGGCTAGTGTAACTAGCAAGAATACCACGAAAGCAGAAAAAGAAGTACGCTATTAACTATTAACGTACCTGTCTCTTCCGAAACGAATGAGTACTATAGACTATCTGAGACTGCCAAGGTCACACAGGGGATACG
+
666<7;;CCGCCECCCBBCCECCAA?ABB?BBBCBB@B?BBCCCCC?CC@E@CDC@AAAA2BACCCCDBAA:990;B;;;;;*;>;><?==+<;:49BAAAA@??>A?BB?BCC?BBBBBBCCDCBBBCDCC@BA@@8::??BBBD?C@D@?>@CAAACBB?BBBBCC?CC?>>>9>;@@?7@///8;;;,9=6=8;;@@@BC<A<>=::5:3;<BBB>B@@@@BB?A?@@@;@@@?:;:CCCAABBB??>BB9:0000078//)/39)/////:8999+94443
@ATNG8:01661:01907
GATGGTAGCGAGCGAGTGTGTATACCAGAAGATCAGGAACTCTAGAAGAATTCAGATTTTTAACACGAGAGTAAACGTAAAAAGAAGGTTTTACAAGACTCACGTTAACAATATTGCAGCAGTACGCACACAATCGAAGCGCAGTAAGGATGGCTAGTGTAACTAGCAAGAATACCACGAAAGCAAGAAAAAGAAGTACGCTATTAACTATTAACGTACCTGTCTCTTCCGAAACGAATGAGTACAGAGAGTACGATATGTCTATCGACCTCTAGAAGTCT
+
@@@B?BBCCCBCB@ABDCCCCCDBB?BCC?CCCC?><>?BBB@CAA<??<A>AACCCDDD0D?BBDDCCCCCCC=C@?AAAA0AB@B5;::&4;;8:966<@?AB?B?AB?@@A<??BBBCCCCCCFCDCBB?BA@?<@@A@AAAA>BAGBA>ACBAACCA?AA?AAB>BB?BB@7==;<;3=<=;><===.=A;?888AAA==:=<AAAA;>;??DBB?BCBBBBB@B?BDD=CCB=AAABBB@BBBBAAAAAAABBBBB??;??BBB>BBAB@B;@:::
@ATNG8:01727:01301
GATGGTAGAGTACAGTGTAGTAGACCAGAATATCAGGAACTCTAGAAGAATTCAGATTTTTAACACGAGAGTAAACGTAAAAAGAAGGTTTTACAAGACTCACGTTAACAATATTGCAGCAGTACGCACACAATCGAAGCGCAGTAAGGATGGCTAGTGTAACTAGCAAGAATACCACGAAAGCAAGAAAAAAGAAGTACGCTATTAACTATTAACGTACCTGTCTCTTCCGAAACGAATGAGTACTATAGACTATCTGAGACTGCCAAGGCACACAGGGGATAG
+
?;;>:BBCCCCBCBBBCBCCCCC@?<?BB=??CC??=?=AAB@??B=@@;?:<??87668'24:::>>555A;A-55ABBBB0BB?B@CGG9CBB>BCBAAAA;;593:939AB<??BBDGFFBBBDBBBBA?AAAA=A???::9C>A?B;;6:A@@AAAA>???:999;:590/(/333705523555666%/737/./3898737682565=89:@AD?:98BBAA7000==5000*0;;;?A??:@===:98;@BBAA@B879=A5:8:@A@@9::92:>=?
@ATNG8:01719:01384
GATTAGATATATGCACGCTCTACCAGAAGATCAGGAACTCTAGAAGAATTCAGATTTTTAACACGAGAGTAAACGTAAAAAGAAGGTTTTACAAGACTCACGTTAACATTATTGCAGCAGTACGCACACAATCAAAGCGCAGTAAGGATGGCTAGTGTAACTAGCAAGAATACCACGAAAGCAAGAAAAAGAAGTACGCTATTAACTATTAACGTACCTGTCTCTTCCGAAACGAATGAGTCATAGATATACGTATAGCTACCATCGACCTCTAGAAGTCT
+
:;;?BBBCCA@ABCCBBABBBBB?AAA@DCBB?><>>?@@AAAC@BB?@?BBBBBCCC3@;@AA@B???=>=4=>;;;;;*;@>?<@>>0?>?:<A<=DCCBC@B?BAA=AC<??CBBBCCEFDDDCCCD?BBBC>CBBAAB897:@B@@>ACCCBCCD?BBBCBB@BB>A@B<>>BAC:@6616?AAB/@@=A877AACAA<A<AB@@;>;>BCBB@CCCBB??<?=@@A<ABB>AACBBBAAAAAAACAA;??AA@>=>@;A>>>8849::AAA<@@>>
@ATNG8:01715:01487
GATGGTAGTGATACAGATCAGACACCAGAAGATCAGGAACTCTAGAAGAATTCAGATTTTAACACGAGAGTAAACGTAAAAAGAAGGTTTTACAAGACTCACGTTAACAATATTGCAGCAGTACGCACACAATCGAAGCGCAGTAAGGATGGCTAGTGTAACTAGCAAGAATACCACGAAAGCAAGAAAAAGAAGTACGCTATTAACTATTAACGTACCTGTCTCTTCCGAAACGAATGAGTACTGCGTCTCACTCTCGCCTAATCGACCTCTAGTAGTCT
+
@BAEBDDCBBCEDDCCCDCBBCCBB@CBD@BBBB@@<@?BBCBCBB>BB?B>BBCAA??5A<AAAAAAA@>@@:@>BBDEF5CG@B?CCC=CCEABCBBDBCCC?B?BC?A@A?BBBBCBCCCCCCCAABC@C????B@@@AAAC>C@C@@>ACCCABBC?@@@CCB@BB>??@298999.:::488888(8>:>888??@@B=A<ABBB;?;?ACCD?CBA@???4949@@9@@@?BBBBBCC>>>BBBCCBBBBBBBC?BB@CBBBB?BBBBAAAD999
@ATNG8:01719:01483
GATGTAGAGAGACTGTAGCGCACCAGAAGATCAGGAACTCTAGAAGAATTCAGATTTTTAACACGAGAGTAAACGTAAAAAGAAGGTTTTACAAGACTCACGTTAACAATATTGCAGCAGTACGCACACAATCGAAGCGCAGTAAGGATGGCTAGTGTAACTAGCAAGAATACCACGAAAGCAAGAAAAAGAAGTACGCTATTAACTATTAACGTACCTGTCTCTTCCGAAACGAATGAGTACGAGAGTCAGAGCAGAGCTACCATCGACCTCTAGAAGTCT
+
AA@A@;BBECCCCBBBDDDCAAAACBB@CBBBBB?B?@@@==>C?>>;>?:9:@@AAA3@=B@@@AAAA;:;1:<@BAAA2BC=B5;;<-;BB=;;9@CCCCL;<;;F@CDD999BBBBBCBBBCCCBBA?CDCC=?AB@BBBB?C@C9999AAABBBD@AAABCB?AA;9999?>AAA7;8818>AAA/<<17///<;?@@=A<AABC<A<AACCC@CCBAAAB=A=AA@9@@A;?????>BBB@>>AA@BB@@@@@@>>>E<>=>>::5:@@@@D=@>>>
@ATNG8:01690:01598
GATGGTAGAGAGAGCTCTCTCATCGTACTCATTCGTTTCGGAAGAGACAGGTACGTTAATAGTTAATAGCGTACTTCTTTTTCTTGCTTTCGTGGTATTCTTGCTAGTTACACTAGCCATCCTTACTGCGCTTCGATTGTGTGCGTACTGCTGCAATATTGTTAACGTGAGTCTTGTAAAACCTTCTTTTTACGTTTACTCTCGTGTTAAAAATCTGAATTCTTCTAGAGTTCCTGATCTTCTGGCGCGTATTGTTATGTCATCGACCTTCTAGAAGTCT
+
;69C:CCBBCDC@B@;65<<<=BBCDDCCCBB@BBBC=CC?B<ABBBBBA>ABBAA?A>CBBB>A>ACBBBB?AA755656'8<4;888'6A@A>ACC=CA075>A>>:=AAAAAAA;>>>9>9>??A@<>>;A>>>:>=<<>>==?DAAAAA@@8>>><AA<A:=??AAAAAA:=<<<<2<9=66////'/:333)--6---376>=BBBB.?;9<A<A=>>8>BBA>>><B<A@AAAB7;;A=B==2222-22,27--/;9868906/5775647=>>
@ATNG8:01696:01662
GATGGTAGTATATCGCGTCGCTATCCAGAAGATCAGGAACTCTAGAAGAATTCAGATTTTTAACACGAGAGTAAACGTAAAAGAAGGTTTTACAAGACTCACGTTAACAATATTGCAGCAGTACGCACACAATCGAAGCGCAGTAAGGATGGCTAGTGTAACTAGCAAGAATACCACGAAAGCAAGAAAAAGAAGTACGCTATTAACTATTAACGTACCTGTCTCTTCCGAAACGAATGAGTACACATCGTCGTGTCGTGCTAATCGACCTCTAGAAGTCT
+
ABCC@CCDGBCB@A@CCC;::?::57;==9>CBCBB@B=@@@???C;CC8A9BAA==<<<,=9?ABBCCAA:9:,::;;;;-5949.555&555.5::;:;;5508<>?;??C49:??ACBBBCAAABBCB@BBBB>AABA>>>C@D@C998:A@@ABBB?BBB??????9999=:;;??7==<9<<;::)68/799:>BBBB<@:==@@<?;;;@;;9;CBBBAA=><000,000+0>>@BBBBBBC888:::BBCC???BB?BCDAA>AB???D;@===
@ATNG8:01720:01654
GATTAGTATAGAGCTCTACATAGTACTCATTCGTTTCGGAAGAGACAGGTACGTTAATAGTTAATAGCGTACTTCTTTTTCTTGCTTTCGTGGTATTCTTGCTAGTTACACTAGCCATCCTTACTGCGCTTCGATTGTGTGCGTACTGCTGCAATATTGTTAACGTGAGTCTTGTAAAACCTTCTTTTTACGTTTACTCTCGTGTTAAAAATCTGAATTCTTCTAGAGTTCCTGATCTTCTGGGCTGCGCTGATATGCGCTACCCATCGACCCTTCTAGAAGTCT
+
666;@BBBCCCCCCCA@@>BAABDDCCBCC?A88839A>A?ACCCCBB>BBBBB<><>BBB?B@>>>???>>><ADDDC.;:;@997.9888/85:6:=8<:;;;:5;;<==A??;?AA=D=??>:888><AB@@;>>@@@>>>>>A??===@;;;;<BB;>;>>>C@@@??:=8=@>.;06/66666)6:8881>A>>>@@??@<AAAA/A=<<B=A=A==AAA>>>A=A;???@>?:777>4;///=;98==???@A@????7===:666.6(..98849-.-
@ATNG8:01704:01710
GATGGTAGTAGTACGACTAGTCATACCAGAAGATCAGGAACTCTAGAAGAATTCAGATTTTTAACACGAGAGTAAACGTAAAAAGAAGGTTTTACAAGACTCACGTTAACAATATTGCAGCAGTACGCACACAATCGAAGCGCAGTAAGGATGGCTAGTGTAACTAGCAAGAATACCACGAAAGCAAGAAAAAGAAGTACGCTATTAACTATTAAACGTACCTGTCTCTTCCGAAACGAATGAGTACTACTCTCAGAGACACACTAATCGACCTCTAGAAGTCT
+
@9:9@CB@ABAAA0//9998;B@>;;.9AA;;;;B;;4;49=;555>:<<8<7585:8CCF1B=?@:888==BBB<==@CDDD3CGAE?BBA7@BA?BCBCCEDCE??>?C?ABB>A@>>ACCBCCCDCCD@?<?CCG?AABDBBBB@C@C??=?DBBBABB@BBBBBB?BB@BBB<;;;;;1:::488888(8=:8888>AA@@;@=>>88188(7=B@@=@C@??BC<@=?AB=BBB@CCD?@@BBBBBDCC?;;??@@@@>>><>>A@@<;;;@AA<@@>>
@ATNG8:01714:01711
GATGGTAGTAGTACACTAGTCATACCAGAAGATCAGGAACTCTAGAAGAATTCAGATTTTTAACACGAGAGTAAACGTAAAAAGAAGGTTTTACAAGACTCACGTTAACAATATTGCAGCAGTACGCACACAATCGAAGCGCAGTAAGGATGGCTAGTGTAACTAGCAAGAATACCACGAAAGCAAGAAAAAGAAGTACGCTATTAACTATTAACGTACCTGTCTCTTCCGAAACGAATGAGTACTACTCTCAGAGACACACTAATCGACCTCTAGAAGTCT
+
;9B@=A=ACEGDCCB====@CHCCC?BAA?CCBB@@5;5:>>8::<74403:;;773999$7,388;@AAA?@@899;;999$9<<<2999&5;;9;@;CCBBBC@C?AB@BAA@BBBBBCCCCCCCCDDBB?CBBA?BA@@AB:94<@B@@?CDCCBBBB@CBBBDB@BB?:9:?BB@?@188:488888(8>9>888?>>>?8=8====1818=AAA>ABABCBB>@=@@@7@00,0>@@DAAABEBBBBBA?;<;@>>???=AAA@@<;;;==>;>;;;
@ATNG8:01714:01757
GATGGTAGCTATACGTATATCTATGTACTCATTCGTTTCGGAAGAGACAGGTACGTTAATAGTTAATAGCGTACTTCTTTTTCTTGCTTTCGTGGTATTCTTGCTAGTTACACTAGCCATCCTTACTGCGCTTCGATTGTGTGCGTACTGCTGCAATATTGTTAACGTGAGTCTTGTAAAACCTTCTTTTTACGTTTACTCTCGTGTTAAAATCTGAATTCTTCTAGAGTTCCTGATCTTCTGGAGATACACATTGATACTCTACCATCGTCCTCTAGAAGTCT
+
555<5;;C@A>?@=<<===@<<@955=9@@;;7;BAE=BB>A>?AACBAA=A@A>@4<:>ACC@C@BAAABA?;?187552$5906<;919>9:39@@<@B;888=<=9?<;;;9>><:;:<@;>>>==887<AB>><>?@??>?>>>@@@@:9:1///7<<171;;;>??@@A;?<@@@2@7<///>>>,<<66606;;;??=<<>1///(////@9=9AA<AAAB???<A;??>>>A7;;A<?@?@?>=9//,/<;:?>>>===@=;;;?8==?;;;<>;;:
@ATNG8:01725:01850
GATGGTAGGCACTGCGCACACATCCCAGAAGATCAGGAACTCTAGAAGAATTCAGATTTTTAACACGAGAGTAAACGTAAAAAGAAGGTTTTACAAGACTCACGTTAACAATATTGCAGCAGTACGCACACAATCGAAGCGCAGTAAGGATGGCTAGTGTAACTAGCAAGAATACCACGAAAGCAAGAAAAAGAAGTACGCTATTAACTATTAACGTACCTGTCTCTTCCGAAACAATGAGTACTACTCTCAGAGACACACTATCGACCTCTAGAAGTCT
+
A:;;7;;;9=<>>C@?;@@A@@@@@9A@C=AABBBB@B@BAA@AAC@BB?B?ABBBCEEE3C>AAABBBBBABA;>@;;:::(;B=@4:::4:@A?BCBB@??:92:;:93:@@;@AA@BCABBEEEGBBCC@B???=?>AABDCC@A<A0000AAA@@BB@AAA><><?><??;;????D6=8808::::+7:7<///;6;;>;><?>>><@=@@CBC?CBBBDBB8:79AA;::9:BBBBBAB@BBBCBBA@@A>>=====>A?;;7;;;BAA=ADAA
@ATNG8:01737:01284
GATGGTAGCGCGACGAGCGTAGACCCAGAAGATCAGGAACTCTAGAAGAATTCAGATTTTTAACACGAGAGTAAACGTAAAAAAGAAGGTTTTACAAGACTCACGTTAACAATATTGCAGCAGTACGCACACAATCGAAGCGCAGTAAGGATGGCTAGTGTAACTAGCAAGAATACCACGAAAAGCAAGAAAAAAGAAGTACGCTATTAACTATTAACGTACCTGTCTCTTCCGAAACGAATGAGTACGAGAGTCAGAGCAGAGCATCGACCTCTAGAAGTCT
+
BBBC@DDDBBBBCCCCCCBBACCCC>CCC=BBCC??<?>A@BBBB@?AB>A>BB@;;;;;.;;AAAA??C@@@A:@@;;;;;;%;;=>A@@@2===;;;;<@CAAB>A=@A=@@@<???@BCCCCCCDCDCCA@CBBB=BA@@@@@B?B?C??=@CBBACCB?@@@BBB?BB<>>?8<<7888)88818<<<==':<7;///;;BA@=@=@AAA:>:>ACCC?CCBBBBC=?<99939AA=AABBBBCBBBB>BBCA??@@@>>>>@?AA@<666BAC7:;=<
@ATNG8:01738:01322
GATGTAGTGTCATATGAGAGTGTGTACTCATTCGTTTCGGAAGAGACAGGTACGTTAATAGTTAATAGCGTACTTCTTTTTCTTGCTTTCGTGGTATTCTTGCTAGTTACACTAGCCATCCTTACTGCGCTTCGATTGTGTGCGTACTGCTGCAATATTGTTAACGTGAGTCTTGTAAAACCTTCTTTTTACGTTTACTCTCGTGTTAAAAATCTGAATTCTTCTAGAGTTCCTGATCTTCTGGGATGTGTGCGCAGTGCCTACCATCGACCTCTAGAAGTCT
+
:::6<>>BBBBB==>CE@AABAA@?>>@@AA=@@@@:?B@C@CCC;;6<8@DB996:9AA>D?C?CAAAA::0?+00;;;'00*/6991=9>@=BAA;>B-00>>AD@CCCBBBBGBBBB?C@CD:;;D;;7;BBA?BBBBC;;;;;;BBBBBC?BBC@DC=?;:9;:;:ADD@BBCCC9A<@;;;;;;*;@@BB6;;;:BA@?==29999'9;??>4929999:9@?AB@B;CAAB@@<?AB?;B:;;;AAAB;:;@;;5;AA=ABAAAC8:9??AA@CBBB
@ATNG8:01746:01373
GATGGTAGGACGAGCGTCTGAGAGGTACTCATTCGTTTCGGAAGAGACAGGTACGTTAATAGTTAATAGCGTACTTCTTTTTCTTGCTTTCGTGGTATTCTTGCTAGTTACACTAGCCATCCTTACTGCGCTTCGATTGTGTGCGTACTGCTGCAATATTGTTAACGTGAGTCTTGTAAAACCTTCTTTTTACGTTTACTCTCGTGTTAAAAATCTGAATTCTTCTAGAGTTCCTGATCTTCTGGATACACTCATGTGCACCTACATCGACCTCTAGAAGTCT
+
@@AE@CCC@CCCBB?===BBBBBB?CCAAA@A<@BBC>CB@CABBBDCC@>@@@00,0<@@AB@CACCBDC::;B@CBDDD2;;;;ABD>CCBCACCC@BB>A@BCCCACCCCCCBB@BBB@BACCBBABBB>BBCC@CBA@CAAACCCCCCBBB@CCC@BB>A>ACCBBBBCC>@;;;;.;>C;;;;;;*;@CCC>CBDCBDBBCA5;;;;*;@ABB@B@DC@@AABBBF?C?CBCCCB=??B?BCCECBBBC@@@CBBC?AAACCCCBB>BBBBCC>B===
@ATNG8:01741:01469
GATGGTAGTGTCAGTGCGCGTCGTCCAGAAGATCAGGATCTCTAGAAGAATTCAGATTTTTAACATCGAGAGTAAACGTAAAAAAGAGGTTTTACAAGACTCACGTTAACAATATTGCAGCAGTACGCACACAATCGAAGCGCAGTAAGGATGGCTAGTGTAACTAGCAAGAATACCACGAAAGCAAGAAAAAGAAGTACGCTATTAACTATTAACGTACCTGTCTCTTCCGAAACGAATGAGTACTACTCTCAGAGACACACTAATCGACCTCTAGAAGTCT
+
AAAC@DDDDCCCCBBABBBBBBAA<:=CC@CCCCCC>?;;:BBBBB?AB@E?BAAAABBB3B?BAA@A9974=A;675333333#379178815::5:>>99==;;7;=BB=@@@<B@@@DCCCBBBCCCBBB?CBAB>BB@@A@@@=B@BBB>ABBCBBBB?BCCCCB@BB>>>>:;;8:80:<<788888(8=;A;:;@@@CD<>;>>?@7;7;ABAB@CEAAAA@;@<???9?@@=ADBBBBCCBBBBBBBCCC@@>>>???<?@@BB;566AAA4:666
@ATNG8:01730:01493
GATGGTAGTGTCAGTGCGCGTCGTCCAGAAGATCAGGAACTCTAGAAGAATTCAGATTTTTAACACGAGAGTAAACGTAAAAAGAAGGTTTTACAAGACTCACGTTAACAAATTGCAGCAGTACGCACACAATCGAAGCGCAGTAAGGATGGCTAGTGTAACTAGCAAGAATACCACGAAAGCAAGAAAAAGAAGTACGCTATTAACTATTAACGTACCTGTCTCTTCCGAGACTAATGAGTACTGTATCTATGTGTGCGCTACCATCTACCTCTAGAAGTCT
+
CBCDABBBCCHGCCBCHDECCBABA>BCC@BBBBBB?B>AABBCBB?BC?B?BBBBBBBB3B?BA>ABBBCAAA:A?BCEEI2BBBF@CEC=BCC?A@??::=;?:><;;;3839ACBBBCCCCDCDFBDC?BB::7:?AACABB>A?A@A>ABBBBBBB?AAABBC=AA?>>>399:::3;>=:88888+/<7=///::===9=<??BB=C;?>BDE?B;;:BAB?B@BAAAAAA@DAA@ACCCB@@@AAAAA>>>@::;;:@<???@AA<888AAD388>?
@ATNG8:01740:01525
GATGGTAGAGTACAGTGTAGTAGACCAGAAGATCAGGAACTCTAGAAGAATTCAGATTTTTAACACGAGAGTAAACGTAAAAAGAAGGTTTTACAAGACTCACGTTAACAATATTGCAGCAGTACGCACACAATCGAAGCGCAGTAAGGATGGCTAGTGTAACTAGCAAGAATACCACGAAAGCAAGAAAAAAGAAGTACGCTATTAACTATTAACGTACCTGTCTCTTCCGAAACGAATGAGTACTACTCTCAGAGACACACATCGACCTCTAGAAGTCT
+
=>BBAC?BBBCA<@CBCBBBBBBDB?BBE@DCCA??=?=ABBBBBDABB?B?BAA@AAAA/>8==9?;::7755,75:5555$5<7<6;;;0;9;9;666<<;::7:<?A?AAA<??99;BBCDDCHBBBBB@CCCG999BB??>B@G?BAB?BFBBBAAA????BBB@BB?AAA<@@988-5994678888%/:7////;;@AC=A<;;>@:?;><A@@;@AB@??B?B?BCC>CBB9:9B???BBBBBBBCCC=>:;:===<>>=AA<677;BB=B;;;
@ATNG8:01748:01498
GATGGTAGCATCATGATATCTCACCAGAAGATCAGGAACTCTAGAAGAATTCAGATTTTTAACACGAGAGTAAACGTAAAAAGAAGGTTTTACAAGACTCACGTTAACAATATTGCAGCAGTACGCACACAATCGAAGCGCAGTAAGGATGGCTAGTGTAACTAGCAAGAATACCACGAAAGCAAGAAAAAGAAGTACGCTATTAACTATTAACGTACCTGTCTCTTCCGAAACGAATGAGTACAGAGAGTACGATATGTCTACATCGACCTCTAGAAGTCT
+
<@BLFJCBBBBBC:66<>CCAA;:09AC;?AA@;:6:=???897B?BB?C?897@CDDD3D@B==/0/?:?<<45745555$59.55<<<0<996;656??;;;9A>@A>@AA8::BBCCCCCDDDGGGCC@C??>9?CAABBBE?B?C::8;CAAACCB?BBBBAB?CC<??D>AA;;;1:991:::::*:=:=====?@==:=<??BB<@=@>B@@<@ABBBBF@C?CBB>BBC<899BBDCCC@@@>BB?????BC@><;;;DDD<>:;;:>??<A888
@ATNG8:01750:01500
GATGTAGTGATACAGATCAGACACCAGAAGATCAGGAACTCTAGAAGAATTCAGATTTTTAACACGAGAGTAAACGTAAAAAGAAGGTTTACAAGACTCGTTAACAATATTGCAGCAGTACGCACACAATCGAAGCGCAGTAAGGATGGCTAGTGTAACTAGCAAGAATACCACGAAGCAAGAAAAAGAAGTACGCTATTAACTATTTAAACGTACCTGTCTCTTCCGAAACGAATGAGTACGATGAGAGAGCTCTCTCTACCATCGACCTCTAGAAGTCT
+
==CBBADBBACCAACCCBBCBBCD@DBA>AAA@AA4937733::;6AA@E?BBB>@>>9*9499999966856(5255555$55.5.55)555.5//77//,/7;;//6?;CCCCCBCBCBCBBBBBB>A@BC=???AA?@?@E@CCB?BBBBCBBB>??BBAA=89173:6;;:A:5886;;;;;+//)///9=:;9<6<4;:888(88(876556<<>786?;@9;99/9881887>=>=<;;===>>>?>>9====A=>6;;??@@=>>>??@=@>==
@ATNG8:01739:01574
GATGGTAGCACGAGTCACTCATATCCAGAAGATCAGGAACTCTAGAAGAATTCAGATTTTTAACACGAGAGTAAACGTAAAAAGAAGGTTTTACAAGACTCACGTTAACAATATTGCAGCAGTACGCACACAATCGAAGCGCAGTAAGGATGGCTAGTGTAACTAGCAAGAATACCACGAAAGCAAGAAAAAGAAGTACGCTATTAACTATTAACGTACCTGTCTCTTCCGAAACGAATGAGTACAGAGAGTACGATATGTCTAATCGACCTCTAGAAGTCT
+
?@@E@CCCCBCBBBBCCCCBCABBC@CCD?DCCC@@?@???DDCBA=AC?C>@@@CCCCC2C?CCAAACCBBAC=AAADDEE2BB@C=AAA9ABB=A@??DDAAA?B>@@<@@@<??@ABBCCDCCCCBCCB?BBCC>AAA?@@@@<@@BBB?BBBBCCCC?AAABBB@BB=A@@<@>>==4=;;5;??@@/@B<@;::@@@@@<@;AABB:>:=ABBB@CCBBBBB@C?CAA>CCC>A@@BDCBAAABA>AABB???AA?;;;;>>>>>;===AAA;A<<<
@ATNG8:01731:01605
GATGGTAGCACGAGTCACTCATATCCAGGAAGATCAGGAACTCTAGAAGAATTCAGATTTTTAACACGAGAGTAAACGTAAAAAGAAGGTTTTACAAGACTCACGTTAACAATATTGCAGCAGTACGCACACAATCGAAGCGCAGTAAGGATGGCTAGTGTAACTAGCAAGAATACCACGAAAGCAAGAAAAAAGAAGTACGCTATTAACTATTAACGTACCTGTCTCTTCCGAAACGAATGAGTACTATGTAGAGCTCTATACTATCGACCTCTAGAAGTCT
+
=>BCAC@A;@>><A=B@@ACBBA>>9?A<@=@ACB@@<@=@==00/747869433333777'313/////678:;2:355999(996;:>>>2C>>;;<<=>><5948;=<:???177779BBBEFCCDDDAA>ABAA?BAA@@AAB>A@C@?=?DBBBBBC?@@@AAA?BB?AAB998===5<:94888888%8=:8888==BBB=D9==@B<A<@@GBB@BECBBBB@B@CGE=BBB?BBBBBBBABA@>?A@@@===>>>A>;=<A@A<677@@@:>;;;
@ATNG8:01735:01618
GATCACGAGTCACTCATATCCGAAGATCAGGAACTCTAGAAGAATTCAGATTTTTAACACGAGAGTAAACGTAAAAAGAAGGTTTTACAAGACTCACGTTTAACAATATTGCAGCAGTACGCACGCAATCGAAGCGCAGTAAGGATGGCTAGTGTAACTAGCAAGAATACCACGAAAGCAAGAAAAAGAAGTACGCTATTTAACTATTTAAACGTACCTGTCTCTTCCGAAACGAATGAGTCGTGTGCGACGTTCTCCTACCATCGACCTCTAGAAGTCT
+
::=966;ABBDCBBBC;:;H@CC<ACAB;;2:8::5<>>><B>>A<?@@=????.?>A??=AABBCCD;??98999'7739;<>>1;9959225599255)5177-527179;?>9<=:;977///84888;47879988@<@<@AB<A@@@@@AA<?===@A=CD388B=;;;@@:@BB=@====,<=7///<6::888)8:><888)87(68979:AAD;;:@<?=CCC::;;388=>>>88888A==8888==@<@AC=A>===A=@@@AAA:=>@?
@ATNG8:01742:01632
TATGGTAGACACGTGTGCTCTCTCGTACTCATTCGTTTCGGAAGAGACAGGTACGTTTAATAGTTAATAGCGTAACTTCTTTTTCTTTGCTTTCTGTGGTATTCTTGCTAGTTACACTAGCCATCCTTACTGCGCTTCGATTGTGTGCGTACTGCTGCATATTGTTAACGTGAGTCTTGTAAAACCTTCTTTTTACGTTTACTCTCGTGTTAAAAATCTGAATTCTTCTAGAGTTCCTGATCTTCTGGAGATATCATCAGCGAGCTACCATCGACCTCTAGAAGTCT
+
:;AB?BCCCBBBBBBAAABBAAA;:;AABA@@>?CCE=CB?B>BBAAA==687<999(338838,89>>@??00+/=59??>>,///'268;337258+22505959252?C@BCCCBACA?AAA@B?BCCBBBDC@BBCC@CBBBCBBBCAAACCBBAAAC@BB?B>AACCDCCCD?BBDDD9A<A;;;;<;*;AABC>BAAABB@A@A5;;;;*;@@AB@B@BDGA@AA@@C?B?AADDAA>AAC@DEAAACDCCBBCHEBBBBDD?BA@@AB=AACAAA@BBAA
@ATNG8:01734:01709
GATGGTAGGACGAGCGTCTGAGAGGTACTCATTCGTTTCGGAAGAGACAGGTACGTTAATAGTTAATAGCGTACTTCTTTTTCTTGCTTTCGTGGTATTCTTGCTAGTTACACTAGCCATCCTTACTGCGCTTCGATTGTGTGCGTACTGCCAATATTGTTAACGTGAGTCTTGTAAAACCTTCTTTTTACGTTTACTCTCGTGTTAAAAATCTGAATTCTTCTAGAGTTCCTGATCTTCTGGGTGCGCTACAGTCTCTCTACATCGACCTCTAGAAGTCT
+
/45>8<<@:=??@?<<;;<=>@>CADBAACCC@CDCB=BC@D?BBCEECDFCCCA@>@@DCED?B?BBDDDDBBB@CCCCC3CC@CBBB=BCBCACCCAIF?B@@@;;7;CBBCCDD?BBB?B?BBBB;;;A>B@;;7;AA@@@BBBBCBB@C?CFC@HI;<;;CBDBIFGE?BBCCC:C?B>;;;;;*;@ABE:;;BBBBA@??9>=>=,<>>?B@C@CC?ABBCCAA=A??@?A@>;>9;;0;AABBCBCCB@@@A@@@@@@ACAAA????B??<?@AA
@ATNG8:01771:01708
GATTAGAGAGAGCTCTCCATCGTACTCATTCGTTTCGGAAGAGACAGGTACGTTAATAGTTAATAGCGTACCTCTTTTTCTTGCTTTCGTGGTATTCTTGCTAGTTACACTAGCCATCCTTACTGCGCTTCGATTGTGTGCGTACTGCTGCAATATTGTTAACGTGAGTCTTTGTAAAACCTCTTTTTACGTTTACTCTCGTGTTAAAATCTGAATTCTTCTAGAGTTCCTGATCTTCTGGTGTCTGATCTGTATCACTACCATCGACCTCTAGAAGTCT
+
;;=:BBBBGDCCCBBBC@CCCAA@;;>@@=B@AA8@A=@;@BCBBBC@;;;AB?C@C@?@@C@BBBBDBBB?BBBBBB2AB?BB?>789:@:@:94:B499A???>>AAA>>>><@AB<>;>@AA==<=7::8817<>>==>88:@@A;:;><;:;<;;5;;??@@=>=888)8::>@5?:=8----(-6777),,,,,,6879+555&26988070//(/777///6;49:B776///<6986:///::66;>@=====><>>A@?>7;;==AA;>;;7
@ATNG8:01741:01766
GATGGTAGCATCATGCATATCTCACCAGAAGATCAGGAACTCTAGAAGAATTCAGATTTTTAACACGAGAGTAAACGTAAAAAGAAGGTTTTACAAGACTCACGTTAACAATATTGCAGCAGTACGCACACAATCGAAGCGCAGTAAGGATGGCTAGTGTAACTAGCAAGAATACCACGAAAAGCAAGAAAAAAGAAGTACGCTATTAACTATTAACGTACCTGTCTCTTCCGAAACGAATGAGTACTATGTTAGAGCTCTATACTAATCGACCTCTAGAAGTCT
+
BCBC@BBBCCCCCCBCBBAA@DCAA>AA@=?BAABB?B@BBBBBBC=@B@C@BAA=9666(64555>9=?;:8<522:@@@@5=C=B;AAA8@BC@;;:@>>?<A:B@BB=BBB?BBBBBBBCBBDDBBABB@CCBB999BBAABB>A?B@@=@C?@@CCFABA???B=??:?:939:////)///(//////%/95:557<98:=*/*.57:0616BBCB@BBBCB??<?;@@@=@:9499:@ABA?@@BB?B??B>>>>>>>>>?:>>>>><;888>><B=>>
@ATNG8:01770:01878
GATGGTAGTATATCGCGTCGCTATCCAGAAGATCAGGAACTCTAGAAGAATTCAGATTTTTAAGCACGAGAGTAAACGTAAAAAGAAGGTTTTACAAGACTCACGTTAACAATATTGCAGCAGTACGCACACAATCGAAGCGCAGTAAGGATGGCTAGTGTAACTAGCAAGAATACCACGAAAGCAAGAAAAAAGAAGTACGCTATTAACTATTAAACGTACCTGTCTCTTCCGAACGAATGAGTACTGTATCTATGTGTGCGCTACAATCGACCTCTAGAAGTCT
+
455516;?;CA@>B?<<=>0//:;;67BA@CCCCIFAC?B@A9:9@;??=?>;=0/////$/)/////8888899(3344===+<<7;6999.999499>>7839928489395505:88BCCBBBCCECDCC?BBBB?C@>>@0005;:@9965<;;?<<?6??>@?@;@@>A??;?:6::17//(//////%-8(././595754615599-55(59@>;:>;>:>?<:=:992488289??@ABB@@@@@@??>>>>B87/55./)/6656088?@@A67;;=
@ATNG8:01772:01867
GATGTAGAGAGACTGTAGCGCACCCAGAAGATCAGGAACTCTAGAAGAATTTGCAGATTTTTAACACGAGAGTAAACGTAAAAAGAAGGTTTTACAAGACTCACGTTAACAATATTGCAGCAGTACGCACACAATCGAAGCGCAGTAAGGATGGCTAGTGTAACTAGCAAGAATACCACGAAGCAAGAAAAAGAAGTACGCTATTAACTATTAACGTACCTGTCTCTTCCGAAACGAATGAGTACGAGAGTCAGAGCAGAGCTACCATCGACCTCTAGAAGTCT
+
::<;<;?>=;;665;;;<<ACCDE>CAA>@@><<<6<67786666(//(//(//999:;;;+7*..3356779==/5594444$4:395?BC:CCD@CBCCBBAAB?B@CC@B??<?BCBCCCCCCJDCBBBA@CCCC>ABABABBB?B?BDC?B@@??0//8?:?BBC?BB?BCB==8//)..628899:*8:18666>=>?A<><>>A@<A<AAD@@=@@@:::@;=189?9<8718<>987BBCCB?BB976><==AA:;:D=A::://+/66:>>:==>?
@ATNG8:01759:01893
GATGGTAGCATCATGCATATCTCACCAGAAGATCAGGAACTCTAGAAGAATTCAGATTTTTAACACGAGAGTAAACGTAAAAAGAAGGTTTTACAAGACTCACGTTAACAATATTGCAGCAGTACGCACACAATCGAAGCGCAGTAAGGATGGCTAGTGTAACTAGCAAGAATACCACGAAAGCAAGAAAAAAGAAGTACGCTATTTAACTATTAACGTACCTGTCTCTTCCGAAACGAATGAGTACTGCGTCTCACTCTCGCCTAATCGACCTCTAGAAGTCT
+
@@CD@CCBCBCCC:;;EBA@@;59>8<BC?BACA998::??>774?8BD?B>==?A???@*92866222559;83::;9999$5949.555'5::5<;;;;<:44.4.3:7<=<8;?88:AABBBBAAA@@@=@@=>9=>=>BBBB?B?B@@>@@?BBA@A>::9>@@?BB@CCC<>=855(222+/56666%6:5//./98:525(67;:9<6=7::@CE?B@>99771728;=8<>?387A=?=@>>>BBCCCBCB:::BB?BC@BCCCC@A???9949???
@ATNG8:01760:01888
GATGGTAGTATCTGTCTACGAGAGCCAGAAGATCAGGAACTCTAGAAGAATTCAGATTTTTAACACGAGAGTAAACGTAAAAAGAAGGTTTTACAAGACTCACGTTAACAATATTGCAGCAGTACGCACACAATCGAAGCGCATTAAGGATGGCTAGTGTAACTAGCAAGAATACCACGAAAGCAAGAAAAAGAAGTACGCTATTAACTATTAACGTACCTTCTCTTCCGAAACGAATGAGTACACATCTTCGTGTCGTGCTATCGACCTCTAGAAGTCT
+
;9;D@ECCCBCBCB@<@DBBACCCC?BBB@C?@?9839399>>CCF?A@>A?CBC>AAAA/D=@9///@@@===2?>BBCBC2BB?B=AAC7CAC?BAAAA@@?@<A?BGACBB=@?AA@@ACECCBBBBBB?A?@@@A@ABBB?B@B<>>B?BBBBBCCC?BA@AAA>AC@B??>;BAAB9=??:?@@@@.??:?;??ABBBB>B???>D@@=A@@@@*0*0>>>8;7;BB389C?9:9CCAAAAABBB?BBBCBCCCBBBBBBBCB?C@@@CC?C@@@
@ATNG8:01798:01317
GATGGTAGTGATACAGATCAGACACCAGAAGATCAGGAACTCTAGATGAATTCAGATTTTTAACACGAGAGTAAACGTAAAAAGAAGGTTTTACAAGACTCACGTTAACAATATTGCAGCAGTACGCACACAATCGAAGCGCAGTAAGGATGGCTAGTGTAACTAGCAAGAATACCACGAAAGCAAGAAAAAGAAGTACGCTATTAACTATTAACGTACCTGTCTCTTCCGAAACGAATGAGTACGATGAGATCTCGTGTGCTAATCGACCTCTAGAAGTCT
+
66@@;@DIECFBC=DCDCBBBBBCB?AAA?A@B::87>6@BBBBBBBCC?C?BB?>AAA=*=6;;:222>99::38;;;;;;*;949;>>>0;A=9<@@?DBBBC?@=?B>AAA=????ABCEEGAAACCCC@CCCC>AABBCBBB@C?B@@>@DECBBBB?BBACCC?CD<@7979AB@@5;;;7;CEDD/AA=?;<<>AABB;?;?AAA<?;@?BCC@CCA@@AA>A?BBD>BBB>BA@@ABBBBBBBBB@@???==<;::@<@@AAA===>@@?<>>>>
@ATNG8:01805:01292
GATGGTAGAGTACAGTGTATTAGACCAGAAGATCAGGAACTCTAGAAGAATTCAGATTTTTAACACGAGAGTAAACGTAAAAGAAGGTTTTACAAGACTCACGTTAACAATATTGCAGCAGTACGCACACAATCGAAGCGCATTAAGGATGGCTAGTGTAACTAGCAAGAATACCACGAAAGCAAGAAAAAGAAGTACGCTATTAACTATTAACGTACCTGTCTCTTCCGAAACGAATGAGTACTATAACTATCTGAGACTAATCGACCTCTAGAAGTCT
+
;5;<8<=BC=:6<CECCCCC@A@@B?ACC@AAABBC?B?BCCBCCC@BB?B@@@@89999'79>@BBBAAABBB;B@;;::-5:4=.999&5::5<?;@;BABB?B@AA=AA?>BBAABBBBFICCCCDCC?A@?B?BBBCCC?B@B=BA@9>>>??A:959AB@@A>@B?B;;7;>BCC:;??@CBBBB29818899BBBBB?C?????;?<AAABB@BBAA?>>:958<>6<00,0@=>@?999BA<A==?>>>?>>:;;=AAAAA<@778==7<=//
@ATNG8:01807:01412
GATGGTAGACATATCGTACTCTCTGTACTCATTCGTTTCGGAAGTAGAACAGGTACGTTAATAGTTAATAGCGTACTTCTTTTTCTTGCTTTCGTGGTATTCTTGCTAGTTACACTAGCCATCCTTACTGCGCTTCGATTGTGTGCGTACTGCTGCAATATTGTTAACGTGAGTCTTGTAAAACCTTCTTTTTACGTTTACTCTCGTGTTAAAAATCTGAATTCTTCTAGAGTTCCTGATCTTCTGGATAGCGACGCGATATACTACCATCGATCTTGGTAAGTCT
+
4555.55=BB<;;;;;>>>><655::334;;;8B?AA;9:2980////(/66388/88-2+22264:6:>779855>;@@>@>.==;9999/8>==6;;C:;:5;:;=??=AAA@?>AC=AAB;?<AA@888>B=BB??<@@B@@???=====///@6::=;>=:>=@@@A>===<4;;===/=7<788888(8@///+/=7///@==@<<<<=,<///=7=9BC<A@@@???;>;>@??@@=@AA;@>@AAAA>?8::@@AAA??>7::@@@@>@<@<@@;@@@A
@ATNG8:01810:01412
GATTATCTGCACACTCTTGTCCAGAAGATCAGGAACTCTAGAAGAATTCAGATTTTTAACACGAGAGTAAACGTAAAAAGAAGGTTTTACAAGACTCACGTTAACAATATTGCAGCAGTACGCACACAATCGAAGCGCAGTAAGGATGGCTAGTGTAACTAGCAAGAATACCACGAAAGCAAGAAAAAGAAGTACGCTATTAACTATTAACGTACCTGTCTCTTCCGAAACGAATGAGTACGAGAGAGCACACGTGTCTACCATCGACCTCTAGAAGTCT
+
BBCAKCCBCCCDCCCCC@CBB@CCCACBBB@@=@@BBBCBBC?BC@C@A@ABBCCC2C?AAACCCBCA@?8=>9;;;;*;A<A5;;;.<CA=9:6BCDCBC?A?ADACCC?BBA@BCCCCCCCBBCBB?BBBD?BBBBAA@@=@=@??=@CABBBCB@BBCBBB@BC?BBB?BB@=</9:81:=>??/??<?888AAA@@<@;@BBD:=9=BCBB?CCB@@:939:===5?AB<??CAAADBB>>A>>BA@???A@>>>AA=@;;;??<>>>CAA<@=>>
@ATNG8:01813:01677
GATGGTAGCGCATATCAGCGCAGCCCAGAAGATCAGGAACTCTAGAAGAATTCAGATTTTTAACACGAGAGTAAACGTAAAAAGAAGGTTTTACAAGACTCACGTTAACAATATTGCAGCAGTACGCACACAATCGAAGCGCAGTAAGGATGGCTAGTGTAACTAGCAAGAATACCACGAAAGCAAGAAAAAGAAGTACGCTATTAACTATTAACGTACCTGTCTCTTCCGAAACGAATGAGTACTATGTAGAGCTCTATACTATCGACCTCTAGAAGTCT
+
@@BDAD@AACFFBBBCCCCCCGCBB>BBB@CCCCAA?B@BBBABBB>BB>B>BBBCCCCC5C?BBEGDDDDBBA8??:;;;;*;A>B599905?=:=A=AECBBB?B=@C=???=AABABBEDHDCCCCCCC?CCCD?CBAAABAB@D@CAA@BCBBCDCC@AAAAAA?CC>===;==CCB;@7707>>?@3@=:?787@@@@C=A<A>>>=A;@>CCC@BCCCBBB?B>ADD@DBA?>??CCBB@ABABBABBBB@=>>>>===>?>>:556BBA:<<>?
@ATNG8:01789:01754
GATGGTAGAGAGACTGTAGCGCACCCAGAAGATCAGGAACTCTAGAAGAATTCAGATTTTTAACACGAGAGTAAACGTAAAAAGAAGGTTTTACAAGACTCACGTTAACAATATTGCAGCAGTACGCACACAATCGAAGCGCAGTAAGGATGGCTAGTGTAACTAGCAAGAATACCACGAAAGCAAGAAAAAGAAGTACGCTATTAACTATTAACGTACCTGTCTCTTCCGAAACGAATGAGTACGATGAGAGAGCTCTCTCTAATCGACCTCTAGAAGTCT
+
;55516<<@ABD@;;;;:::<<;?A:AAB=@@>8859B8==?387<537,31333====?+515;:<8=<><<<6<>AABBB1BC?C?ACC9ACCAGFCCBA@::4;=?A?BEE?AAABCBBCCCECBBBBB@CBBB>BAAA??>B@E@BAA?BBBBBCBB?BBB>>;=@@;000)00=;;)88:7<<=>=/<>9<578;:;??=B=@@@@=B<>>BCC@BCBBCCB=?=>GE>CBB?9:9ABAAAA998=AB@AA@>>>>??B=AA>??<???@AB<>>??
@ATNG8:01859:01322
GATGGTAGGCGTGTGAGAGTCTGCCCAGAAGATCAGGAACTCTAGAAGAATTCAGATTTTTAACACGAGAGTAAACGTAAAAAGAAGGTTTTACAAGACTCACGTTAACAATATTGCAGCAGTACGCACACTATCGAAGCGCAGTAAGGATGGCTAGTGTAACTAGCAAGAATACCACGAAAGCAAGAAAAGAAGTACGACTATTAACTATTAACGTACCTGTCTCTTCCGAAACGAATGAGTAACGATGAGAGAGCTCTCTCTACATCGACCTCTAGAAGTCT
+
:<AB?CCC?B966?;9@@::55555)5@;=AAA@::6;8;:CBBBB?BC>A?AB???CCC2B>@AA997778:8.8752222$25.5.555*5665@;8:=B???<@8;;<A;616///;996;885;;;;>>>??>:>=:;;;=>=C====;??>>=>==5;;;;==8==8=>>:;:;>>0:::47888)691:9=<;;;A>>8917///9=9<@888:===7768,/,/==49@A:>:;7--(----2339777::<<<<<::9<?@>==8;;;??@<====
@ATNG8:01852:01376
GATGTAGGAGACACGTCGCACACGTACTCATTCGTTTCGGAAGAGACAGGTACGTTAATAGTTAATAGCGTACTTCTTTTTCTTGCTTTCGTGGTATTCTTGCTAGTTACACTAGCCATCCTTACTGCGCTTCGATTGTGTGCGTACTGCTGCAATATTGTTAACGTGAGTCTTGTAAAACCTTCTTTTTACGTTTACTCTCGTGTTAAAAATCTGAATTCTTCTAGATTCCTGATCTTCTGGTGTCTGATCTGTATCACTACCATCGACCTCTAGAAGTCT
+
>@>B>==<=G@>CCBCCCCCDGBCBCCCCAA?ABBC=CB?A>???AABB@BBBBC?B?BBBHAD?BAAAC>==>;?>@>@/>=9=886)5@>?<?AB=BA:>>@AA?;??A@@@==9=CC9>9=<<>=>>A;??AA:?>BBAA===AA@@@@@@:>>?=@A=A<AAAAABB@@;??ABA5A<A:==AAA/AA>=<5<:::<=AAAA;>>=>/>;;;A<A=AA<A???994:8<>A?=>:>@@<@@AAA@@>>>@@@AA>??@D=?>>AAA<>?==?@;<<<>
@ATNG8:01833:01420
GTGGTAGTGTGTCTCTGAGAGTAGTACTCATTCGTTTCGGAAGAGACAGGTACGTTAATAGTTAATAGCGTAACTTCTTTTTCTTTGCTTTCGTGGTATTCTTGCTAGTTACACTAGCCATCCTTACTGCGCTTCGATTGTGTGCGTACTGCTGCAATATTGTTAACGTGAGTCTTGTAAAACCTTCTTTTTACGTTTACTCTCGTGTTAAAAATCTGAATTCTTCTAGAGTTCCTGATCTTCTGGAGATACACATGATACTCTACCATCGACCTCTAGAAGTCT
+
5<<:>@CBCBC66666=====AABA83/8//(/888/9<7;7<=>>5968696;;6;85555069;;;>=6515<055=<<(444)4:::14455.555.55.559::<9><>@=<BB?B@@5;2;;99:@@@;@@::49@@>?;BBBBC@@@B9:4:?>:>?9?9?@@??@CCB<?99::-9;;255999$45:::1>==5955555.5555$55455.549:5:>=00/;7:6;;=556658C@@ABIABACCCBBBCC::9BA?AAA@AA<AA@@@B;???:
@ATNG8:01834:01455
GATGGTAGTACATGATAGACGACACCAGAAGATCAGGAACTCTAGAAGAATTCAGATTTTTAACAACGAGAGTAAACGTAAAAAGATGGTTTTACAAGACTCACGTTAACAATATTCAGCAGTACGCACACAATCGAAGCGCAGTAAGGATGGCTAGTGTAACTAGCAAGAATACCACGAAAGCAAGAAAAAAGAAGTACGCTATTAACTATTAACGTACCTGTCTCTTCCGAAACGATGAGTACTATGTAGAGCTCTATACTAATCGACCTCTAGAAGTCT
+
<<?;5;=<99555:5559995559;7<<=7;;;9<A=B@<??<5436;<.417<>@@@@>,@59:29>999555=4::99>>>,>;;?:@@@1;;;7;>>=<<<9=2;28;4;8?6?>=?BBBBCAAAAABB@C;:;:;;@@CBBD>A?B00-0>???;=D:885????BC<@>C577ABD=@@>;999999%680575;7;AA<6<68://+/4:9AAC=@@@@@AD@C?AAA;A;9737777?A@AAB@@@A???==:;;;;;>666@,///==<5@>=>
@ATNG8:01836:01578
GATGAGTGTCATATGAGAGTGTGTACTCATTCGTTTCGGAAGAGACAGGTACGTTTAATAGTTAATAGCGTAACTTCTTTTTCTTTGCTTTCGTGGTATTCTTGCTAGTTACACTAGCCATCCTTACTGCGCTTCGATTGTGTGCGTACTGCTGCAATATTGTTAACGTGAGTCTTGTAAAACCTTCTTTTACGTTTACTCTCGTGTTAAAAATCTGAATTCTTCTAGAGTTCCTGATCTTCTGGGTGTATCAGCGAGTATCTACCATCGACCTCTAGAAGTCT
+
77//////9?;969@ABABAA?@?>99::=7<<<:1:;.5.6;;;===8998444(36334:4:5::8<854.38233333$333(3899033594955.5<6;;=BCCACDBCCDCC@BBC@C?BBAAAAAB=AA;;5;AAAB@@ABBBCBAAAA>@CAADE?D8::A@@AABC=@@AAA7@>@;:;;;.9???A<B;;:B@;:9@29999'9;<9979=@A;9;;;;:B?C?BABCCB>AABB<@<<<CBCAABCCCCCDBBB?BB@@@D@@@@??=:?:::
@ATNG8:01849:01533
GATGGTAGTGCGTGAGAGAGAGACCCAGAAGATCAGGAACTCTAGAAGAATTCAGATTTTTAACACGAGAGTAAACGTAAAAAGAAGGTTTTACAAGACTCACGTTAACAATATTGCAGCAGTACGCACACAATCGAAGCGCAGTAAGTATGGCTAGTGTAACTAGCAAGAATACCACGAAAGCAAGAAAAAGAAGTACGCTATTAACTATTAACGTACCTGTCTCTTCCGAAACGAATGAGTACGAGAGAGCACACGTGTCATCGACCTCTAGAAGTCT
+
ABBGBCBCGCCCBCDCCCCCDC@@@<@CC@CAA@@A8:59@AA@AB?BC@C???>C?:::*:6:>9==9DBBBB:::AADCC2BB>B=BBB7A?B?9;9?BBBCC?B?BB>ABB<??AABBCCBBBDCCCCC@D@??>A???CDAA>BBBAA?BBAAACBB@BBBB@@=??;?AA;<<888*555-5=AAA/AA;<878=<=>?1817===5;5;=ABB@CECBAAA5:6:?>9@@@=AABBAABBAABA:;?BB@A???@>>>A@@@<;;;C=<6==<<
@ATNG8:01858:01541
GATAGCGCACACATAGATACAGTACTCATTCGTTTCGGAAGAGACAGGTACGTTAATTTAATAGCGTACTTCTTTTTCTTGCTTTCGTGGTATTCTTGCTAGTTACACTAGCCATCCTTACTGCGCTTCGATTGTGTGCGTACTGCTGCAATATTGTTAACGTGAGTCTTGTAAAACCTTCTTTTTACGTTTTACTCTCGTGTTAAAAATCTGAATTCTTCTAGAGTTCCTGATCTTCTGGAGATACACATGATACTCTACCATCGACCTCTAGAAGTCT
+
?;;=@BBBBBBBBCCGCCBBBCCBBBBCC?@BCE>CC@B@CCBDCCD?CBBBB?B?BB>B?C@@@BBBBB?BCCCC2A@9<9:9,6?==9??@=AC@BBCCBC=@?BBBBAA;===;C<===@@A@A;<<>@<><;;>:::AABBB888@=>>><AA<A;???@AA@==8;;;==/<4:48////(/:////)//6///<:::08665$2889@5>9>>5>@>A:::=B<A???AA<@@A=>>=?@??@@???>>>AAA>>;>::;>?;;;;>BB<A>>?
@ATNG8:01833:01583
GATTAGCTCTGCTCTGACTCTCGTACTCATTCGTTTCGGAAGAGACAGGTACGTTTAATAGTTAATAGCGTAACTTCTTTTTCTTTGCTTTCGTGGTATTCTTGCTAGTTACACTAGCCATCCTTACTGCGCTTCGATTGTGTGCGTACTGCTGCAATATTGTTAACGTGAGTCTTGTAAAACCTTCTTTTTACGTTTACTCTCGTGTTAAAAATCTGAATTCTTCTAGAGTTCCTGATCTTCTGGTGTCGTCTATCATGTACTACCATCGACCTCTAGAAGTCT
+
<<<8<=6566;;;;<<;:;9444445<<<B9BBBA:@<5=85;566=>:;<;B@@):59>::.5.5>:=<==8<:398888$44;(54:=4556=9=6615:)////9:6/66===<<8<=@;@;?>:9;@@@;@>@@;@@@???@@???:??==?;:989=??C789B@@@=AE<DCCCB4=9=459995$95<<>)69=9959555.4;;=*<<<55058<@<900000>6?:?=??AA<>?C>BAAAB@A@@@@@;;;AAAAA>A;;;@@;????BC>>?;;
@ATNG8:01864:01629
GATGGTAGCGCATATCAGCGCAGCCCAGAAGATCAGGAACTCTAGAAGAATCAGATTTTTAACACGAGAGTAAACGTAAAAAGAAGGTTTTACAAGACTCACGTTAACAATATTGCAGCAGTACGCACACAATCGAAGCGCAGTAAGGATGGCTAGTGTAACTAGCAAGAATACCACGAAAGCAAGAAAAAGAAGTACGCTATTAACTATTAACGTACCTGTCTCTTCCGAAACGAATGAGTACGAGAGTCAGAGCAGAGCTACATCGACCTCTAGAAGTCT
+
;==@<=<>=<666;;;<<<;;;<<<4<@@;@9544;.4.33333/9(//(////44999(95;;A>=<;665:1:?::;;;(;@;<9>>=+9>:3;?;@?DCBC?A>AA=@@A;??AAADCCDDGEBDCA@=@CBB?CBAADCCB?C@CCC@C??@BBBB?AAAAAB?BC>??@@BCCCE>@???BBABA2@:6////;;>@A<A<AA@@<@=@?CBB@BDCBBBB>@<@@@6<00,0;;;??BBBAB???ABBBCBCBC@?;?AA>?;;7;>>>BB=B???
@ATNG8:01850:01642
GATGGTAGCACGAGTCACTCATATCCAGAAGATCAGGAACTCTAGAAGAATTCAGATTTTTAACACGAGAGTAAACGTAAAAAGAAGGTTTTACAAGACTCACGTTAACAATATTGCAGCAGTATGCACACAATCGAAGCGCAGTAAGGATGGCTAGTGTAACTAGCAAGAATACCACGAAAGCAAGAAAAAGAAGTACGCTATTAACTATTAACGTACCTGTCTCTTCCGAAACGAATGAGTACTGCGTCTCACTCTCGCCTATCGACCTCTAGAAGTCT
+
?AAD@CCCCCCC>CCCBBBBDDDCC<?;;9:BCD@A=@?BBC@A@A=0000?AABBBBBB3B=AABBAABB???:?ABCCDC5BB>A5<;<*:@@;@AACBBBAA?A>AB@CBC?B?>?BCCBBBCCCDCCC@CBBC@BBAAAAAB?C@B:::;C@A@@@A?BBBBBC?BB9>??<>?CCD<A>?9:<<<<.<=9>;;:==<<@<><>BBD=C<AABBB@ACCCCAA=A=C@?9@9838?AABCBBBBB@A@BBBA@A?@@;@@@@@AB@B>??CC?BA??
@ATNG8:01854:01640
GATGTAGTTGTCAGTGCGCGTCGTCCAGAAGATCAGGAACTCTAGAAGAATTCAGATTTTTAACACGAGAGTAAACGTAAAAAGAAGGTTTTACAAGACTCACGTTAACAATATTGCAGCAGTACGCACACAATCGAAGCGCAGTAAGGATGGCTAGTGTAACTAGCAAGAATACCACGAAAGCAAGAAAAAGAAGTACGCTATTAACTATTAACGTACCTGTCTCTTCCGAAACTAATGAGTACTGTATCTATGTGTGCGCTACCATCGACCTCTAGAAGTCT
+
<9=<<<//)/:::/66?595<;;<<9<<<7<70//969177:43394882868;773998'<433388;;;752'2255555$5<7<.559'5;;6<<;;;>>>>:B?BC>BAA=?@AACBBBA@@AAAAAB?ADCD????BBABB?A?B::7;DAABAAA>???AAA>AB7::A>??>=;3:65.5===A/9<27779>><AC=D=BB;;7;<>>BCC@CA@@BBB?B@BBA9::97:CCDCCBBBC@??BBAA======<=;:4:<:;;=8=>AAAA=?889
@ATNG8:01864:01671
GATGTAGACATTCGTACTCTCTGACTCATCGTTTCGGAAGAGTCAGGTACGTTAATAGTTAATGGCGTACTTCTTTTTCTTGCTTTCGTGGTATTCTTGCTAGTTACACTAGCCATCCTTACTGCGCTTCGATTGTGTGCGTACTGCTGCAATATTGTTAACGTGAGTCTTGTAAAACCTTCTTTTTACGTTTACTCTCGTGTTAAAAATCTGAATTCTTCTAGAGTTCCTGATCTTCTGGTATACACACTCGCTCGCTACCATCGACCTCTAGAAGTCT
+
;;;;6=@BBBA;A@AA??>55554:499;00:7.--(-0---:89:5/0/6>595:>>?7?6>A00////:6<:<<<)658=569,959=:?@<7<C>ABBCA>:====@>>>:DCC?B@CCBBAAAD@CCCC>AABBCCCBBBBBBAABB>A??=?B>A>BBBBBBCBC>B;;;;.;=A=;;;;;*;ABBC>BABBBBA;;;5;;;;*;@@@@<@6;;>@@@AAAA>A?AAABBA?@?A?C<;=CCCCCA@@BB?@AAAB?@??CAA>ABBBBB@BBBA
@ATNG8:01830:01723
GATGGTAGCTCAGTACGTCACACGTACTCATTCGTTTCGGAAGAGACAGGTACGTTAATAGTTAATAGCGTACTTCTTTTTCTTGCTTTCGTGGTATTCTTGCTAGTTACACTAGCCATCCTTACTGCGCTTCGATTGTGTGCGTACTGCTGCAATTTTGTTAACGTGAGTCTTGTAAAACCTTCTTTTTACGTTTACTCTCGTGTTAAAATCTGAATTCTTCTAGAGTTCCTGATCTTCTGGACGACGCGCACTGACACTACCATCTACCTCTAGAAGTCT
+
66=>8<BBHCBCDCCBBCBCCDBCCCCBBBC?CBBB=BB?BACCBBBBB?BCBBB>B@BCAA>A?BBBCBBBBC?=<<<<.;:<=>>?9?CAA>ABC@CD7>;==<<5::??A???<@@@:?<?@>;;>>A=B???7::@>>>??=>=BB@@@A8<;;-<<:=;@A>>>@CCC@BBCJD:C@B?BADDD2AABBB8;:BBBCBAAA?BAA9A??>B@B@BB?BCBB@AB?B@??>==>688>;>;:::B@@==>>=@>>99:;4::878A<AAAA@@<AAA>
@ATNG8:01861:01709
CGTTGGTAGAGTATATGTGTATCTCCAGAAGATCAGGAACTCTAGAAGAATTCAGATTTTTAACACGAGAGTAAACGTAAAAAGAAGGTTTTACAAGACTCACGTTAACAATATTGCAGCAGTACGCACACAATCGAAGCGCAGTAAGGATGGCTAGTGTAACTAGCAAGAATACCACGAAAGCAAGAAAAAGAAGTACGCTATTAACTATTAACGTACCTGTCTCTTCCGAAACGAATGAGTACATAGATATACGTATAGCTACCATCGACCTCTAGAAGTCT
+
@DB?B?BDDCCCCEBCCBBBBBBCC@CCC?DABBBA>A>BBBBBBB>BC>B>@@@BBBBB3B?CA>AAACAAAD:@>@@@@@0AA>B5;<;-:<<9;;;=@?BAB?C?AB=AAA9:9AABCCCDDCCCCCCC?CDDD?BABA@@@B>B?B@@>@BABBCCC?@AAAA@?CC?A@@;?@<99.:::788888(8@;A888AAA;;7:;??@A<?<?AC@@=@BAAABB?C?CCC=BBC?BBBBBBBBBA??=@>>>AAAA>>>?@@9>;=<>@<>>>AAA;?:::
@ATNG8:01855:01803
GATGGTAGGCGACATACATACGCGCCAGAAGATCAGGAACTCATAGAAGAATTCAGATTTTTAACACGAGAGTAAACGTAAAAAGAAGGTTTTACAAGACTCACGTTAACAATATTGCAGCAGTACGCACACAATCGAAGCGCAGTAAGGATGGCTAGTGTAACTAGCAAGAATACCACGAAAGCAAGAAAAAGAAGTACGCTATTAACTATTAACGTACCTGTCTCTTCCGAAACGAATGAGTACTATGTAGAGCTCTATACTAATCGACCTCTAGAAGTCT
+
:69C:>BGAH;96@>?>BBBBBCCCABCBBCCB;;0+0+0:0//;::59:28133333333$3-3899;;;9887.7933333$39491877+733,38377?;;<8<988058:17;;;BCBAAABAAAA??<?ABB>AA@>=;9819=CCC=AADCAAA>;>?@>==;>=9;88188888*565755555'.827...779<@17.5;==:?:>@BBB@CCBAA@@4;5;@@9@AA>?@?BBBBB???B?????>??776>//)-22,,)---635(252/
@ATNG8:01869:01875
GATTAGTGTGTCTCTGAGAGTAGTACTCATTCGTTTCGGAAGAGACAGGTACGTTAATAGTTAATAGCGTACTTCTTTTTCTTGCTTTCGTGGTATTCTTGCTAGTTACACTAGCCATCCTTACTGCGCTTCGATTGTGTGCGTACTGCTGCAATATTGTTAACGTGAGTCTTGTAAACCTTCTTTTTACGTTTACTCTCGTGTTAAAAATCTGAATTCTTCTAGAGTTCCTGATCTTCTGGATAGCGACGCGATATACTACCATCGACCTCTAGAAGTCT
+
5557<==>>A>CCCDCAABBBBCCBBBB@@:>@@@6@A?B>BBBC;:;AGCCBC9;7:@@A6916559@@=@@<@@A>@05929ADD>@@AG@CCCACC>;;:@@@?CCBBBBBC@CBB@B?CCCC;;;;4:9@@;@@B;99:?@@@@??4//6:76)--06(--//;::55.5555)549.55;;;(;;<@@5?>@999@@99299=9(:596>:;:;?4::@@@@D@D@:99CCA=??@;ACA@ABBBAA@AA@@@B@@A<000;:<-00?@??<B@AA
@ATNG8:01890:01298
GATGGTAGTGTCATATGAGAGTGTGTACTCATTCGTTTCGGAAGAGACAGGTACGTTAATAGTTAATAGCGTACTTCTTTTTCTTGCTTTCGTGGTATTCTTGCTAGTTACACTAGCCATCCTTACTGCGCTTCGATTGTGTGCGTACTGCTGCAATATTGTTAGCGTGAGTCTTGTAAAACCTTCTTTTTACGTTTACTCTCGTGTTAAAAATCTGAATTCTTCTAGAGTTCCTGATCTTCTGGTGAGATATGCATGATGCTACCATCGTAATTGCGAAGTCT
+
56;=5;;B@A666==>@>BBBAAABBA@BBBB@;;;G?DG@E@ABACCCC@AAACC@C?CCBB?BABA@AA;;9@<?>CAA18998?CC>??@B@BBA=AB79:CBCB?CKCCBBBBACBB>B@CCAAAAAC@CCBB@BCCCGA@@CDDFC@A@B?BBA>AA5:::??<??@@A=BBCCC8A=@4:::99'9?@@?7;;AAB@ACBB?BCCC5BBBBC@C?BB?;;;@@@B>A>@@@BAA>ACC@;;;BBBCBC;;;9:>==@00*000/>C=A<BBC?@CGCC
@ATNG8:01922:01313
GATGGTAGGCGTGTGAGAGTCTGCCCAGAAGATCAGGAACTCTAGAAGAATTCAGATTTTTAACACGATAGTAAACGTAAAAAGAAGGTTTTACAAGACTCACGTTAACAATATTGCAGCAGTACGCACACAATCGAAGCGCAGTAAGGATGGCTAGTGTAACTAGCAAGAATACCACGAAAGCAAGAAAAAGAAGTACGCTATTAACTATTAACGTACCTGTCTCTTCCGAAACGAATGAGTACACATCGTCGTGTCGTGCTACCATCGATAACCTCGAGTCT
+
;99@:>BB@CFCCCCCCDCAA@CCE>CDC?CAABCC@C<??AABBB?BB<@>C@@@BBBB3B@AAABBBBBB@@8<<<=<<<.=B;D:>>>5;;=8=889AAABA=A<AB=AA?8<<>=A?>>=AAAAAAAA:===>;AA>>===@;A;A;;7;A>>>>AA;AA===A;AA9>>>9>>877099<:>CDDE/;:8;AAAAACAA;A;:::>:?;@>>>@;??>=;;=;A;<<<6=>>9>>>?>>>AC>>=A???==>A@=<<=8828<;:A<<7;7;@??AA=;
@ATNG8:01883:01374
GATTGTAGCGCACACATAGATACATACTCATTCGTTTCGGAAGAGACATGTACGTTAATAGTTAATAGCGTACTTCTTTTTCTTGCTTTCGTGGTATTCTTGCTAGTTACACTAGCCATCCTTACTGCGCTTCGATTGTGTGCGTACTGCTGCAATATTGTTAACGTGAGTCTTGTAAAACCTTCTTTTACGTTTACTCTCGTGTTAAAAATCTGAATTCTTCTAGAGTTCCTGATCTTCTGGTCTACTACACTGTACCTCTACCATCGACCTCTAGAAGTCT
+
BBB@CCCCCCBB@CCDBBCB@@@B?@>>BAB@AFBF?BB>A=;:565<<<@B===8=8>FBC>?=?@A<@>==<233333$37138;;3::;=9B?D=@A@BCCCDC?CCCCCCCCADCC>B?ACCCABBC@CCBB@B@@@DBBBCBBBCCDCC@BBB@DC@C?BBAAABCBA=@::::.;:?5;;;;.:<@@C=CAABBB@>==29999$9>=@BACAFGABAAAA@D@D@DCCCCB?B::6;AAACCCCCCBBC9:6:AB@B?ABBD::7;@@BAA?BCAA
@ATNG8:01923:01389
GTGGTAGTGATACAGATCAGACCACCAGAAGATCAGGAACTCTAGAAGAATTCAAGATTTTTAACACGAGAGTAAACGTAAAAAGAAGGTTTTACAAGACTCACGTTAACAATATTGCAGCAGTACGCACACAATCGAAGCGCAGTAAGGATGGCTAGTGTAACTAGCAAGAATACCACGAAAGCAAGAAAAAGAAGTACGCTATTAACTATTAACGTACCTGTCTCTTCCACGAATGAGTACGAGAGTCAGAGCAGAGCTACCATCGACCTCTAGAAGTCT
+
<<=7<<;666><<<<<:::;49.4<3847-3;8333-3,3<<374;6:938937,25::::*:6=98652=@@@:-5744444$4;7<2559&5999>===@CCAB>A<;;6:???BBBBCCBBCBBBGDCBB?B@@??????AAAC<A=@;;6:AA@ABAA>A@AA??<>C?@A@9??=9<49:96:CABC/==6;///:8==D=C<AAAB17169@@@@DBCBAAA4938=;;6789BBCCCDD98:BCBA?;;;;A@@@A388>;;;9=>;;;;5:A==
@ATNG8:01925:01482
GATGGTAGTGTCATATGAGAGTGTGTACTCATTCGTTTCGGAAGAGACAGGTACGTTAATAGTTAATAGCGTAACTTCTTTTTCTTTGCTTTCGTGGTATTCTTGCTAGTTACACTAGCCATCCTTACTGCGCTTCGATTGTGTGCGTACTGCTGCAATATTGTTAACGTGAGTCTTGTAAAACCTTCTTTTACGTTTACTCTCGTGTTAAAAATCTGAATTCTTCTAGAGTTCCTGATCTTCTGGTGTCTGATCTGTATCACTACCATCGATTCCGGATAGTCT
+
4599499<59665:<<:;;>555>==555B?<8=?BC>BB=@>:;;@<A@89:444.349=;B8A>@AA>>00)/9)//888'///(39:;3::>>;B9;79@<?A@@CF@BCCCFCDD?BBD@B?BBAA@BBC?CBDD@CCDGCBBBBBBBCCBBC?A@@@BB=A6::B@@@CDC@CCCDC8B5;5;;;;.9????8@;;:BB@A?@29:9:(99=9979=@@=9;;;;;C>B=A@@BBB?AAC?BDBBAAADBA@@@;;;BBBC@BAAA@@<@=@<@?AAA@C
@ATNG8:01925:01560
GATGTAGAGAGACTGTAGCGCACCCAGAAGATCAGGAACTCTAGAAGAATTCAGATTTTTAACACGAGAGTAAACGTAAAAAGAAGGTTTTACAAGACTCACGTTAACAATATTGCAGCAGTATGCACACAATCGAAGCGCAGTAAGGATGGCTAGTGTAACTATCAAGAATACCACGAAAGCAAGAAAAAGAAGTACGCTATTAACTATTAACGTACCTGTCTCTTCCGAAACGAATGAGTACTATGTAGAGCTCTATACTAATCGACCTCTAGAAGTCT
+
BCCB=>CCIDBBBCCCCBBBCCCC>AAA@CBBA>?=??BBBAAAD@CC?B?A@@@=>=>/><????@BB@@@@6=@:;;;;*;A>A5;;;*9C>9<@;B@CCBC@B?BB?BBB>AABBBCCEBBDDDEDDD@DBCC@BA??ABA@>BBBBB?BCCCBABC@AAACCC@BB>AAC=@@@@@8AAA?ACCCC3AA=@:::?@BAA<>:>@AD;?9?ABBB@CC@@?@A=A>ACD>AAA>AABEBBAAABBBAAAAA??>AAAA??;AAA??<666AAA9>>=>
@ATNG8:01925:01609
GATGGTGTATATCGCGTCGCTATCCAGAAGATCAGGAACTCTAGAAGAATTCAGATTTTTAACACGAGAGTAAACGTAAAAAGAAGGTTTTACAAGACTCACGTTAACAATATTGCAGCAGTACGCACACAATCGAAGCGCAGTAAGGATGGCTAGTGTAACTAGCAAGAATACCACGAAAGCAAGAAAAAGAAGTACGCTATTAACTATTAACGTACCTGTCTCTTCCGAAACGAATGAGTACTATAGACTATCTGAGACTAATCGACCTCTAGAAGTCT
+
??AD?CDEDBCBBBABBCBCCCCD@CDD=BCCDBB?B?CCBBCBA?AC?C?AAAAAACC3C???@CCCC>>>?5<?:::;;*;C=A;AAA3@@@<@AABBBABC?A>AC?BBB?BABBCBBBCCBBACBCB?CBBB>BBBB@@@B=@;@??<?ABBBBBB?BBBAAA?BB?BAB?B@?>=1;9818<<<<*<<7;899?@CBB;@<@B??<?=;;ABB?AAAAAAC?C?BBC9@9949999BBBBBBB>>?>ABBCCBBBCBB?BA@@A>@@@CBA?B>>>
@ATNG8:01886:01664
GATGGTAGTGCGTGAGAGAGAGACCCAGAAGATCAGGAACTCTAGAATAATTCAGATTTTTAACACGAGAGTAAACGTAAAAAGAAGGTTTTACAAGACTCTCGTTAACAATATTGCAGCAGTACGCACACAATCGAAGCGCAGTAAGGATGGCTAGTGTAACTAGCAAGAATACCACGAAAGCAAGAAAAAGAAGTACGCTATTAACTATTATCGTACCTGTCTCTTCCGAAACGAATGAGTACATAGATATACGTATAGCTAATCGACCTCTAGAAGTCT
+
@;;>:CCDDCCCECCCCCCCCDAAA=ABB?CCCBBB?C>A@ABBBC?BB?B?BBBBBBBB3B@@@@BB@AAAAC:BACBBBB5BC?C7;<<7;CD@BBBBCCCCC?C@CC?AAA;??BBCB@CECCCDDCBB=BDDD>@@BBBBBB>C?CA@>ABDCBBCA?A@@AAB?BB>===<AABDD=:::59<<<=/<=8=786@@@>><><@@AA=AA>>>>?;AA@@@@@<>:>AA9>=>:>>>???@@A@@>==>===A>AA>=@@;A=>>A;@@;<9;6;///
@ATNG8:01901:01637
GATGGTAGTATCTGTCTACGAGAGCCAGAAGATCAGGAACTCTAGAAGAATTCAGATTTTTAACACGAGAGTAAACGTAAAAAGAAGGTTTTACAAGACTCACGTTAACAATATTGCAGCAGTACGCACACAATCGAAGCGCAGTAAGGATGGCTAGTGTAACTAGCAAGAATACCACGAAAGCAAGAAAAAGAAGTACGCTATTAACTATTAACGTACCTGTCTCTTCCGAAACGAATGAGTACTGTATCTATGTGTGCGCTACCATCCTCTAGAAGTCT
+
;66?:=@BCC;66=BB@BBBBCCCC@BBB?BC@AAB?B?BBBAAAA>AA;>9?:887;<<.<=AAAB@??=>>D;?;@@@AA0@@?B?CCC<CCC@;;;ABCC;;69>@?9ACB<??AACCBBCBBBBCCBB@CAAB???BBAAAD@D@CAA>AABCCBDB?AAABBB@CC?CAB?AB???8;::4/////(/<7///:=AAAA<B;?>>?=D><;ABB?ACCCCCE?B=??G>AAB?>?>BBBBCDCCBBBA@@=><==?>??@<?@@<888??B=A@@@
@ATNG8:01880:01695
GATGGTAGGCGTGTGAGAGTCTGCCCAGAAGATCAGGAACTCTAGAAGAATTCAGATTTTTAACACGAGAGTAAACGTAAAAAGAAGGTTTTACAAGACTCACGTTAACAATATTGCAGCAGTACGCACACAATCGAAGCGCAGTAAGGATGGCTAGTGTAACTAGCAAGAATACCACGAAAGCAAGAAAAAGAGTACGCTATTAACTATTAACGTACCTGTCTCTTCCGAAACGAATGAGTACTATGTAGTGCTCTATACTAATCGACCTCTAGAAGTCT
+
969C:<<B?B;69>@CCCCCCCDDF>CBB@@@000A@A@@BBDCCB>@@<>8;=000;::,:;===BBBCCCCC>@>>>=<<+;:7;=EDD5A??<?===>>>>><>=BB=@>>7;:>>@>>>BABAAAA=>:<@><8=>>AC;<;;A;;:<<AAA>??AA<A>@@AA::;5;=A088888)8<95/////(///=99=?;;::>;>??@5:4:;;;;;A>??@==8=;;66.///)///97;<@@CCK>>;;;=?==>C@??<?==>=:>@888@9==;;
@ATNG8:01879:01825
GATGGTAGGCACTGCGCACACATCCCAGAAGATCAGGAACTCTAGAAGAATTCAGATTTTTAACACGAGAGTAAACGTAAAAAGAAGGTTTTACAAGACTCACGTTAACAATATTGCAGCAGTACGCACACAATCGAAGCGCAGTAAGGATGGCTAGTGTAACTAGCAAGAATACCACGAAAGCAAGAAAAAGAAGTACGCTATTAACTATTAACGTACCTGTCTCTTCCGAAACGAATGAGTACTATAGACTATCTGAGACTGCCAAGGCACACAGGGGATAG
+
?@@A7<:B@B<99GCJFEECCBBBB=BCC@CCCC:::;=@@CBBCC?BD?A?BBB@@@@@2A?BCBBBBBCCBB=AABBDGD5DGACABCC=CCC?BBBBBBCAB?B?BB?AAD>>>BBCBBCCCDBABCEE@CAAA=@AA???CC>A?A::8:CAACBBB@BCBBBB?BB??>;;>>DEE:?;;7;@@@A/>>:>776>?;;;9=:>?>>:=>AABBA?AA???@@>A?BBD>AAA?AACBBBBCAAAA>>>@@BBBBBBB>??7978?CBBAAAACC6??99
@ATNG8:01907:01813
GTTGGTAGTGTCATATGAGAGTGTGTACTCATTCGTTTCGGAAGAGACAGGTACGTTAATAGTTAATAGCGTACTTCTTTTTCTTGCTTTCGTGGTATTCTTGCTAGTTACACTAGCCATCCTTACTGCGCTTCGATTGTGTGCGTACTGCTGCAATATTGTTAACGTGAGTCTTGTAAAACCTTCTTTTACGTTTACTCTCGTGTTAAAAATCTGAATTCTTCTAGAGTTCCTGATCTTCTGGGTCTCTCTCTCACGCACTACCATCGACCTCTAGAAGTCT
+
//)/)///9=;5665555>=@??A@@=9==?@:BCCD>A@>A?BCDGICB@CFEBB>B@BA<;9;@CCBBA@@AA=AAAAA0@B?BBBD=BB@@>BBB?BF?AAABBB?BBCCBBCC@BBE@B?BBBB@ABA=ABDD=AACBBAA@CAAACBBBC@CCC@CB?A=AABBBBBAC>@;;;;.;@C=;;;;.9????6::ABCCCBBB5;;;;(:==?>:?;@@=BBCBCCE@C@CCCCDD?C@@@;AAB;;;;;@@AABCCBBBB?AABBBC?BBABBB?BBCC
@ATNG8:01907:01823
GATGTAGAGAGACTGTAGCGCACCCAGAAGATCAGGAACTCTAGAAGAATTCAGATTTTTAACACGAGAGTAAACGTAAAAAGAAGGTTTTACAAGACTCACGTTAACAATATTGCAGCAGTACGCACACAATCGAAGCGCAGTAAGGATGGCTAGTGTAACTAGCAAGAATACCACGAAAGCAAGAAAAAGAAGTACGCTACTAACTATTAACGTACCTGTCTCTTCCGAAACGAATGAGTACCTCTCAGACGCTCGTCCTACCATCGACCTTTAGAAGTCT
+
BBBBBDEDCCCCCBBBDBBBBCCD=BBB@CA@@BB?B;??BBBBA<@A>C>AAAABBBA2A<A??ACDDD=>=5;;99999'9B=B4;;;6;BD@@A@CCECBC?B?BB?BAB>AACBCCCCCCCBDCCCC?CCA@>ABABBBBB@B@C@@>@CBBBBBC?AAACBB@CC>8777==?;:1=;:4:====.=?<A888@@@ABAB;>??A<@<@ABBBAEC@@?BC=?=?DD>BAB?AAABBBC?AAAB@@@@???@???<@@@:>>>@@@<AA:AAD<@@>>
@ATNG8:01950:01300
GATGGTAGTATATCGCGTCGCTATCCAGAAGATCAGGAACTCTAGAAGAATTCAGATTTTTAACACGAGAGTAAACGTAAAAAGAAGGTTTTACAAGACTCACGTTAACAATATTGCAGCAGTACGCACACAATCGAAGCGCAGTAAGGATGGCTAGTGCAACTAGCAAGAATACCACGAAAGCAAGAAAAAAGAAGTACGCTATTGACTATTAACGTACCTGTCTCTTCCGAAACGAATGAGTACTACTCTCAGAGACACACTAATCGACCTCTAGAAGTCT
+
;55=:>CCCCCBAA@CCCCCAACDK?BCGAFCBCBA=A?;<<CCCE@CC?B?BBBBBDDD3C>AABBEBBB:::2:=@@@BB1CB=B:???4=>D=:;9BCBBBC?C?BB?BBC>??AABCCCCBDBBBCBB?BBBB@BBBBBBBB@C@CAA?AA???BBB?BBAABD@BB?BBC@BB@AB:>::4988888%8806=;=<>;?>?BBBBBB@C?@AADC@AA>96789=<>AA9899@BAABBBC>>@@@A@=AABBCBACCCC?CACCA>AABA>><>A>>
@ATNG8:01963:01408
GATGGTAGCGCGACGAGCGTAGACCCAGAAGATCAGGAACTCTAGAAGAATTCAGATTTTTAACACGAGAGTAAACGTAAAAAGAAGGTTTTACAAGACTCACGTTAACAATATTGCAGCAGTACGCACACAATCGAAGCGCAGTAAGGATGGCTAGTGTAACTAGCAAGAATACCACGAAAGCAAGAAAAAGAAGTACGCTATTAACTATTAACGTACCTGTCTCTTCCGAAACGAATGAGTACTATGTAGAGCTCTATACTAATCGACCTCTAGAAGTCT
+
BBBBACCCBBHCCCABBBDCBCDDD>CBB?BBBB>?=?>??BBBBC?AB?B?AA@9999:(76=?AABAAAAAB;<<;;;;;*;D>B=AA@7@A@?@A@CBCCCB@B>AA?BBB?BBBBCDCDBBBCCCCBB?BCBB>BBBBBBBB@C@C@@>@BBCBBCC?CDBBBB?BB?A??:>?988*6:98>@CBC/@A<@888BBAA@:>:=AAA:=:>ABBB?AABAABC@B@DEF@DAA>ABBABBBBBB@@@@???AAAAAAA@?;?AACB=887ABB7;;==
@ATNG8:01931:01445
GATGGTAGTGATACAGATCAGACACCAGAAGATTCAGGAACTCTAGAATGAATTCAGATTTTTAACACGAGAGTAAACGTAAAAAGAAGGTTTTACAAGACTCACGTTTAACAATATTGCAGCATTACGCACACAATCGAAGCGCAGTAAGGATGGCTAGTGTAACTAGCAAGAATACCACGAAAGCAAGAAAAAGAAGTACGCTATTAACTATTAACGTACCTGTCTCTTCCGAAACGAATGAGTACTATGTAGAGCTCTATACTAATTGACCTCTAGAAGTCT
+
//<<6//////@655=::::7:://)//-35-/)///(/0699=>>>,//916066722222$2.22225;;=:::08855555$55.5.5;;0;>?:?=;4448444(3433-49:6;543>?=26//////79)/444.4<445<<<9<8===7@BA?:8872773333,33,39:466888)239.33;;;+446;9;888<<<8?>BB>?;?<?=>>?8<88//.505(..9)23:6:::;33333:655944443893333317.338289:3336:::9
@ATNG8:01948:01461
GATTAGTATAGAGCTCTACATAGTACTCATTCGTTTCGGAAGAGACAGGTACGTTAATAGTTAATAGCGTACTTCTTTTTCTTGCTTTCGTGGTATTCTTGCTAGTTACACTAGCCATCCTTACTGCGCTTCGATTGTGTGCGTACTGCTGCAATATTGTTAATGTGAGTCTTGTAAAACCTTCTTTTTACGTTTACTCTCGTGTTAAAAATCTGAATTCTTCTAGAGTTCCTGATCTTCTGGTGTCGTCTATCATGTACTACCATCGACCTCTAGAAGTCT
+
@A@@CDCECBCCCCCBBBBCCCBBCCBB>><>???<BC@C?AAAAAA?<A???A>A>AAA@:@;AAA@@@A>>:>>???.@@=@@>@:@>>?:?AA;>>065>AAA=?>??AA>>9>??:>9>AAA>>>A;AAAA9>>>===>>AAAA@===@;AAA;AA9>9>BCCCCCCC@B@?A@8@=@?BBDCC1DCBBB=AABBBB@@@A@BCBC3BBAAC?C?AA?CCBBB@@<A<AA@@>C4;;C;;;;>>>:88AAA<<<>>>>>:>>>?8868>>><>6;///
@ATNG8:01934:01498
TATGGTAGAGAGACTGTAGCGCACCCAGAGATCAGGAACTCTAGAAGAATTCAGATTTTTAATACGAGAGTAAACGTAAAAAGAAGGTTTTACAAGACTCACGTTAACAATATTGCAGCAGTACGCACACAATCGAAGCGCAGTAAGGATGGCTAGTGTAACTAGCAAGAATACCACGAAAGCAAGAAAAAGAAGTACGCTATTAACTATTAACGTACCTGTCTCTTCCGAAACGAATGAGTACGATGAGATCTCGTGTGCTACCATCGACCTCTAGAAGTCT
+
9;5916<><ABCCGCCCBBCBBBCC>CCCCCCC;:7:>@ACBBBB@DC@C@BBBBBBBB0B>BBDCDCDBABA9@@;;;;;';>8=;><</@AA8;???AAAAC?B@AA>ABB?AAACDCCCABBCCCDBG@CBBA?ACCAAAAA;@<@@@<@BAABBBB@CDC99:?::38=;5;>@<<1;<:4:::::*:<7<889;::==6:69:<=*/,/8A@AAD;9:C@A>A=AAA<AAA?????AAAC?>?BBBCBBB@;;;;;;:;5;8888819===?A=A889
@ATNG8:01961:01524
GATGGTAGTGTGTCTCTGAGAGTAGTACTCATTCGTTTCGGAAGAGACAGGTACGTTAATAGTTAATAGCGTACTTCTTTTTCTTGCTTTCGTGGTATTCTTGCTAGTTACACTAGCCATCCTTACTGCGCTTCGATTGTGTGCGTACTGCTGCAATATTGTTAACGTGAGTCTTGTAAAACCTTCTTTTACGTTTACTCTCGTGTTAAAAATCTGAATTCTTCTAGAGTTCCTGATCTTCTGGTATGACTAGTGTACTACTACCACGACCTCTAGAAGTCT
+
956;7;@FCCDDCDCBCCBBAACBBBAAABBB?ACCD>BB?B?CDCCBBD?DDDDC?C?CCCC=@?@BBCCDDCC?CCDDD1BB>?>@D<ABBB?BCC@CC@::;ECC@BBCCCCCC@@???B@DCA@AA@>:?BBB<ABBABBBBCCCBDDCBB=ACC?CD>A>@ABBBAB@A;@::99.;=@>;;;;.;B@@B>BBCBCCCBCC5;;;;*;@?AB>B?DD>@@@BCCC@C@CCBCBB?B:;7;@AABBBCCBBBFCBBB@@@?AA@@@=@CCBBA>BA99
@ATNG8:01971:01511
GATGGTAGTGTCATATGAGAGTGTGTACTCATTCGTTTCGGAAGAGACAGGTACGTTAATAGTTAATAGCGTACTTCTTTTTCTTGCTTTCGTGGTATTCTTGCTAGTTACACTAGCCATCCTTACTGCGCTTCGATTGTGTGCGTACTGCTGCAATATTGTTAACGTGAGTCTTGTAAAACCTTCTTTTACGTTTACTCTCGTGTTAAAAATCTGAATTCTTCTAGAGTTCCTGATCTTCTGGAGATACACATGATACTCTAATCGACCTCTAGAAGTCT
+
A@AC@FCCCABBDDCCBAAACCDDA?@@ABBD@BCCD>CC@C@CCCCDBB?BCCCC?B>BBBB>B?BCCC@@ABB??????1?B?AAAC<BBBB@CCC?CF>@@BCDE@DCEBBBBD@DCC>B?BCAAACCC@CCDD?CCCAABBECCBBBBABB@C@A>AD?C?BBCCBBCAB;?:999.:>@>:;;;.;@A@D=BBDDDCBBAA5;;;;*;AABB?B@BKADCCCBBB?B@CCCBBD@BBB@BBBCCCCCCCCCCCCAAAA?ABBBB=BBBBBB?@@BB
@ATNG8:01974:01518
GATGGTAGCACGAGTCACTCATATCCAGAAGATCAGGAACTCTAGAAGAATTCAGATTTTTAACACGAGAGTAAACGTAAAAAGAAGGTTTTACAAGACTCACGTTAACAATATTGCAGCAGTACGCACACAATCGAAGCGCAGTAAGGATGGCTAGTGTAACTAGCAAGAATACCACGAAAGCAAGAAAAAGAAGTACGCTATTAACTATTAACGTACCTGTCTCTTCCGAAACGAATGAGTACGTGTGCGACGTGTCTCCTACCATTGACCTCTAGAAGTCT
+
BCBC?CDDDCCCCCCCBBBDDCCCC@DCC@CCDC?????BBCBBBB?AB>B@??>?????2??BBCCCBBB@B?9=;9;;;;*;B>B5;;;6:CA:@@?CCECCC?B?BC?BAB?BBA@BBBBCCCDDCA@@?ABCB?B@@@@@@B>A>A>><?BBCCDCA???@BCB>CB;><9177=>=5=:;6:AABA/@@=C877?????<@:=>>>;><AACCC@ACBBBAA<A>ACD>CAB?BBBBBBB>>><=<??@B>======BBB:?@=>AA@BAABBB<@===
@ATNG8:01955:01614
TATGGTAGGCACTGCGCACACATCCCAGAAGATCAGGAACTCTAGAAAAATTCAGATTTTTAACACGAGAGTAAACGTAAAAAGAAGGTTTTACAAGACTCACGTTAACAATATTGCAGCAGTACGCACACAATCGAAGCGCAGTAAGGATGGCTAGTGTAACTAGCAAGAATACCACGAAAAGCAAGAAAAAAGAAGTACGCTATTAACTATTAACGTACCTGTCTCTTCCGAAACGAATGAGTACACACTCTCATATGACACTACCATCGACCTCTAGAAGTCT
+
=>>=9955.5<;<<>=<BAAAA;;;0;>@=?BCCCC@C@BBB@@;::;;*<>@A@;;;;;*;=CBCCCDCCBCC=B;;;CCC5CC?C5;;;.;?B=:99A?A?=>;>@BB?BBB?BBBBCBBBEEDBABBBB@C@@@=?C??@BBC@C@C;::;CCCBCCC?BBBB?>;?A9???9==0///)///(//////$/736525;9==>151269>4;7;@DDD@CCBAACD@C@AAA<ABB?BBBBBBBCCCCCA@A=@@@BBBB@@AB@BBBBBB?BAAAAA?C??@
@ATNG8:01937:01668
GATGGTAGGCGTGTGAGAGTCTGCCCAGAAGATCAGGAACTCTAGAAGAATTCAGATTTTTAACACGAGAGTAAACGTAAAAAGAAGGTTTTACAAGACTCACGTTAACAATATTGCAGCAGTACGCACACAATCGAAGCGCAGTAAGGATGGCTAGTGTAACTAGCAAGAATACCACGAAAGCAAGAAAAAGAAGTACGCTATTAACTATTAACGTACCTGTCTCTTCCGAAACGAATGAGTACTATGTAGAGCTCTATACTAATCGACCTCTAGAAGTCT
+
BBBDACEC@CBBBDBCCCCAAABBH?CBB?BCCBBB@B?AABBBBB>AA=A?B@AABBBC3C=@ABAAACAAAD@>=::777)7=:A8>>>5>>A=A<;;@@@@@;A;AD<@@?7;;?>===AAA>==AA@@:???C:==;@AAA>;A;A<<7>A>>>=>>:?>@@@A;>>:>>>5::555,8;<9=>=<=/8818E@@@AAAA=A:A==>;A;AA<<>;@@?><<<;C;???7>>>:888A?A?A===A>><<<A>>>A===A;AA<<<:>>AA>?:?A;;
@ATNG8:01960:01663
GATAGTGTCATTGCGCGTCGTCCAGAAGATCAGGAACTCTAGAAGAATTCAGATTTTTAACACGAGAGTAAACGTAAAAAGAAGGTTTTACAAGACTCACGTTAACAATATTGCAGCAGTACGCACACAATCGAAGCGCAGTAAGGATGGCTAGTGTAACTAGCAAGAATACCACGAAAGCAAGAAAAAGAAGTACGCTATTAACTATTAACGTACCTGTCTCTTCCGAAACGAATGAGTACTGTATCTATGTGTGCGCTACCATCGACCTCTAGAAGTCT
+
@@ADDDCABED@BBBBBBCBCC@BBB?BA;:;@>@?BBCCCCC?BB?B@BB>>?BBB3B?BCCCCCCCCCC>::ABDDD5CC@B?BBB8BBB>BABBDDAAA=?<?B?CCE>??BBCCCCDCCCBBBBC?CBAB?A@@@BBBC=A=@??;>BBBBCCC@BBBBBB@CC<@9939<<<:4;;;5;BBBB/@@<@887AA???=B=B===<A<@?CCC@ABBCDBB?B?BCC>AAB?>>>BCBBBBBBBBA>=@???@<<<><<5::?F@@;@??@@@<@878
@ATNG8:01954:01700
GATGGTAGGTGCCATGAGTGTATCCAGAAGATCAGGAACTCTAGAAGAATTCAGATTTTTAACACGAGAGTAAACGTAAAAGAAGGTTTTAACAAGACTCACGTTAACAATATTGCAGCAGTACGCACACAATCGAAGCGCAGTAAGGATGGCTAGTGTAACTAGCAAGAATACTACGAAAGCAAGAAAAAGAAGTACGCTATTAACTATTAACGTACCTGTCTCTTCCGAAACGAATGAGTACCTCTCAGACGCTCGTCCTACCATCTACCTCTAGAAGTCT
+
;:9B8=<B=A:916<=<554994405<<9CBB?::5::??@?<;<60000;?@>@ABBB2B?B@>>>>???AA5:77777+//(/(///&.(.748.229999;5;;??:?AA;>>??????>>>>A>>>?:>>@@<:::7<://+/166=8>::9=@8838??FDD=CD5;;BBB>>;<19//)/7677)7;7////77598:@<@@==8=;>;;;?8==???@A<A<@@@8===5:6:<///9::::====888=?AA<777<?AAA;<7;A@A==9=7//
@ATNG8:01965:01740
ATGGTAGGTGCACATGAGTGTATCCAGAAGATCAGGAACTCTAGAAGAATTCAGATTTTTAACACGAGAGTAAACGTAAAAAGAAGGTTTTACAAGACTCACGTTAACAATATTGCAGCAGTACGCACACAATCGAAGCGCAGTAAGGATGGCTAGTGTAACTAGCAAGAATACCTCGAAAGCAAGAAAAAGAAGTACGCTATTAACTATTAACGTACCTGTCTCTTCCGAAACGAATGAGTACTACTCTCAGAGACACACTACCATCGAATCCTCTTAGTCT
+
455.555.59;;<666==<<<@@?8;<<;>@AB@@=@>AACCCDG?BB@CACAAACCCC3CACCCCCCCCCCC=@AACCCC5A@<@=AAA8A@@=:::@AAAAA?C?BB?BBB?AAABBCCCCCCCBBBBC?B@@@<?>BB899A>A=B@@=@DBBBCBB?BBBBAA@BD?>>>@BCCCC:::>9<<=<<+::5;788???AB=A:=>AB<?<>>BBB@CCCBB@@=@=ACE?BBB@BBBAA@>??AABBBBBB>@>BBBBA@@;;:;AA;>>=>>><>CBBC
@ATNG8:01946:01827
GATGCGCACACATAGATACAGTCACTACATTCGATTTCGGAAGAGACAGGTACGTTAATTAGTTAATAGCGTACTTACTTTTTCTTAGCTTTTTCGTGGTATTCTTGCTAGTTACACTGGCCATCCTTACTGCGCTTCGATTGTGTGCGTACTGCTGCAATATTGTTAACGTGAGTCTTGTAAAACCTTCTTTTTACGTTTACTCTCGTGTTAAAAATCTGAATTCTTCTAGAGTTCCTGATCTTCTGGGATGTGTGCGCAGTGCCTACCATCGACCTCTAGAAGTCT
+
88---9<:9;;=>>>>><;;;///9///9:6:///;5;;161683338869:8854=4=.629395:8559::<>658A>>=)776:555;::(55..(..-(-506---9=6>8==?A=A<AAA:>:==667///3597;4<?665;;999::<;;@@=AAB=??:><AAA>>@>@@<@@@@@5@=C<@@@@@/@@@@D;@:;;AA@?=@18888(6<=996B;;>:>??AAAA<?<?@@@8506;;;1;///6669?AAA;;;=@@@=BD???A<@;::BC<@<=<
@ATNG8:01946:01867
GATAGCAGGAGTGTGTATACCAGAAGATCAGGAACTCTAGAAGAATTCAGATTTTTAACACGAGAGTAAACGTAAAAGAAGGTTTTACAAGATCTCACGTTAACAATATTTACAGCAGCACGCACACAATCGAAGCGCAGTAAGGATGGCTAGTGTAACTAGCAAGAATACCACGAAAGCAAGAAAAGAAGTTACGAACTATTTAACTATTTAACGTACCTGTCTACTTCCGAAACGAATGAGTACGATGAGATGAGGCTCTCTCTACCATCGACCTCTAGAAGTCT
+
7/0/777=6?BBBBABCA;;4:@@:@DA@99183:><>;;<6:;6A<>==:::::(9;@?98:9;9:::3:;9777)35(/(/66'/.729--..7775726422,2555,535622-----252...43333.5:::5559;?;?@A9>;==A=>><>@@@>>9>@:=>@::9:@@7<<>87///(/<6//)/;;=7<:778(/6<////)/)/=>AD::::///9<6<6<AA59<=16/79//.6.--66-----(-689:==<9:4665<<<6==;;;A;>><=
@ATNG8:01955:01844
GATGGTAGTGTCAGTGCGCGTCGTCCAGAAGATCAGGAACTCTAGAAGAATTCAGATTTTTAACACGAGAGTAAACGTAAAAAGAAGGTTTTACAAGACTCACGTTAACAATATTGCAGCAGTACGCACACAATCGAAGCGCAGTAAGGATGGCTAGTGTAACTAGCAAGAATACCACGAAAGCAAGAAAAAGAAGTACGCTATTAACTATTAACGTACCTGTCTCTTCCGAAACGAATGAGTACGTGTGACTTACGTGAGCTACATCGACCTCTAGAAGTCT
+
@@BF@CCCCCC;96<<;>@;?<<CH?BBC?A@000>6=8=9:433:4996>48;773@;B+B=A@;ABBBB>==487;@AAA3BC@C?CCF=CBE@CAA@CBBAA=@=@A?B??<?AAABBCCCCBBBBBBBADBBB>BBBBABBB>B?B@@>A@@ABBBB@BBBBBB>@@;>>>;@A;;;1===8==>>>/;:6:///<<@??<?;>>AA;A=@@BCC@CBBBBBB>B@BBB<BBB>AABBBBCBBBB?BAB@CAAACBBBAAACCCAAA?AA>>AB;A666
@ATNG8:01957:01880
GATGGTAGCTCACGTACGTCACACGTACTCATTCGTTTCGGAAGAGACAGGTACGTTAATAGTTAATAGCGTACTTCTTTTTCTTAGCTTTCGTGGTATTCTTGCTAGTTACACTAGCCATCCTTACTGCGCTTCGATTGTGTGCGTACTGCTGCAATATTGTTAACGTGAGTCTTGTAAAACCTTCTTTTTACGTTTACTCTCGTGTTAAAAATCTTGAATTCTTCTAGAGTTCCTGATCTTCTGGACGTCGCGCACTGACACTATCGACCTCTAGAAGTCT
+
:66?9=BCBB>CBB<B;;;<BBAAACCCCCCC@BBCC?BB?B@AAAAB??<?A?@?>?5:9BB>B?CBEB@AAA@?77777)//)..777.6:8848:A>BC658;A;;6;?>>???@;?AA;A:@>>><88:<@ADD8=<AA>>>AA@@@>==:;5;;=8=A=A>BC@>>=B==8;;===/=:>488888(8=9991666//.787;;?BBB.;<@;8:4:;=>:>>>>???;@:==?<<<+//30666366::;@AAACCB===?A@@@<ABAAAA=???>
@ATNG8:01979:01574
GATTAGCGCACACATAGATACAGTACTCATTCGTTTCGGAAGAGACAGGTACGTTAATAGTTAATAGCGTACTTCTTTTTCTTGCTTTCGTGGTATTCTTGCTAGTTACACTAGCCATCCTTACCGCGCTTCGATTGTGTGCGTACTGCTGCAATATTGTTAACGTGAGTCTTGTAAAACCTTCTTTTTACGTTTACTCTCGTGTTAAAAATCTGAATACTTCTAGAGTTCCTGATCTTCTGGACGACGCGCACTGACACTACCATCGAATGAGGTTAGTCT
+
:;;:BBCCJCCCBB@@@A@CCFCCBBBB@@>@CCC>CC@C@CCCCCCC?CBBBC?B?BBAA>B?CCBCBB@><877777)7<:=899/7<@@?CIC@CD<;;DCFE@CCCCCBCC?BBC?C?DD>BBCCB?BAA@?CCDCBBBCCCCCCC@AA?DBB?BC@C>AACCCBCCC>AACCB9BBC@CEDDD2CCCCD:AADDDDCAB@;@@=@0@>?AC@BBBC@CCCCCCC?B?BCCC@@>@AA?BC??>BBCCB??ACCCBBBC?BBB@?;???@=@?BBBAA
@ATNG8:01337:04511
GTGGTAGCGCACACATAGATACAGTACTCATTCGTTTCGGAAGAGACAGGTACGTTAATAGTTAATAGTCGTACTTCTTTTTCTTGCTTTCGTGGTATTCTTGCTAGTTACACTAGCCATCCTTACTGCGCTTCGATTGTGTGCGTACTGCTGCAATATTGTTAACGTGAGTCTTGTAAAACCTTCTTTTTACGTTTACTCTCGTGTTAAAATCTGAATTCTTCTAGAGTTCCTGATCTTCTGGTAGAGCGTGCATATATCTACCATCGACCTCTAGAAGTCT
+
;4;05:<<ACBBBBCBBA@>AA:;559:9/0)0/0/)/:5:7<<>>@CD?BBCCD=@<A<>@+0*/////8999<844994$9B=A?@@;@@@@?CEC?@B=;;;@@C@BBABCCFD?AAB@B@BCDG;;;KAAAAEAFCCCCAAABCCCDCEA@>@BB?BB>B=B;0000:::5=;;;>4>7@9>>>==,=>@@B>CDBCAAAAA@5;;;.;;@AA<@<@@<@@CCBBB?B>BACCCB@B@A?ACBBCB;;;CCCDBBBACBB?ABA@::8:AAAAC?A??A
@ATNG8:01338:04510
GATGTATCTGTCTACGAGAGCCAGAAGATCAGGAACTCTAGACGAATTCAGATTTTTAACACGAGAGTAAACGTAAAAAGAAGGTTTTACAAGACTCACGTTAACAATATTGCAGCAGTACGCACACAATCGAAGCGCAGTAAGGATGGCTAGTGTAACTAGCAAGAATACCACGAAAGCAAGAAAAAGAAGTACGCTATTAACTATTAACGTACCTGTCTCTTCCGAAACGAATGAGTACGAGAGAGCACACGTGTCTACCATCGACCTCTAGAAGTCT
+
44444;969BDC>@@><<<?@7;:=55448::.40499<;9>;;?;@?CCBCBDDD5C@CCBCDDCBCCI=@@;;;;;*9;49;AAA;B@B>@@AACCBBCAB@CD@DBB@BCCBBCCCECBCC@@@C@CCCC?BAAACCBB@C?B??<?BABCCBA>BCCBBB>@A@BBB?AA@@@9???=ACCCC2CC?B@@=@BB>=9<;@@DD:><>@B@@??@@@@A@>B@BCC>CBB?ACCCDDC?@@BBAA@BACDBBB;;:@@<A;;;@@<>>>@@@::;;=
@ATNG8:01351:04513
GATGGTGAGTACAGTGTAGTAGACCAGAAGATCAGGAACTCTAGAAGAATTCAGATTTTTAACACGAGAGTAAACGTATAAAGAAGGTTTTACAAGACTCACGTTAACAATATTGCAGCAGTACGCACACAATCGAAGCGCAGTAAGGATGGCTAGTGTAACTAGCAAGAATACCACGAAAGCAAGAAAAAGAAGTACGCTATTAACTATTAACGTACCTGTCTCTTCCGAAACGATGAGTACACACTCTCATATGACACTACCATCGACCTTTAGAAGTCT
+
;55>55;6==CAABCCCB;;;BCC@CCB@BB@@@@>A@@@@::8<;?<8>6>@@@BBBB1B@BBBAAABBBCC>AABBBBA<@A<B5;;<*:@?;@A@@>>>@@<B?BB>BBB?@@CCCABADBBBCBBAA>ABBB?BBBBAAAC?C@C9949@@@@AAA>ACCCBB?BC?BCB;?????89=>;>?>>?/>A;@;;;?A;;;5;39=;>6=:==BBC?BB;;;CC?@?@@@5=000:==?AA?>>>?>>><@==CBBCC??>;>>9:;<6BB=AAC====B
@ATNG8:01368:04524
GTGGTAGGACGAGCGTCTGAGAGGTACTCATTCGTTTCGGAAGAGACAGGTACGTTAATAGTTAATAGCGTACTTCTTTTTCTTGCTTTCGTGGTATTCTTGCTAGTTACACTAGCCATCCTTACTGCGCTTCGATTGTGTGCGTACTGCTGCAATATTGTTAACGTGAGTCTTGTAAAACCTTCTTTTTACGTTTACTCTCGTGTTAAAATTCTGAATTCTTCTAGAGTTCCTGATCTTCTGGTGTCGTCTATCATGTACTACCATCGACCTCTAGAAGTCT
+
9;;@FDC?CCBBBBBBCCCDDBB?BBCCCBA>ACCC;CC?C?AAACCCC?CCCCC@C@BBBC@D@D@BCCCBCB?BDDDD1BB?BCCC>CCBB@CDF@CC>A@@DDF@CCCCCCCD?BBC@C?CCCCBBBB?CBBB>A@BBBBCCBCCCBBBBB@BCB?CC?C=ABBCCCCBB>BBCCC;C@C?CCCCC2ABCCC>BBDDDDDBAA@DDE;B>ABCC@C????BCBCCAA=@@DDCCCC<?>E@CCCCBCBBBBCC???CCCCC?B??@BB?BCBBBB>B@@@
@ATNG8:01339:04547
GATGGTAGTGCGTGAGAGAGAGACCCAGAAGATCAGGAACTCTAGAAGAATTCAGATTTTTAACACGAGAGTAAACGTAAAAAGAAGGTTTTACAAGACTCACGTTAACAATATTGCAGCAGTACGCACACAATCGAAGCGCAGTAAGGATGGCTAGTGTAACTAGCAAGAATACCACGAAAGCAAGAAAAAAGAAGTACGCTATTAACTATTAACGTACCTGTCTCTTCCGAAACGAATGAGTACACATCGTCGTGTCGTGATCGACCTCTAGAAGTCT
+
;59=:>ABBBBBBCDCCCDDCBBBD@CBB@DCCCAA@B@AACBBBB@AA=A?CDDBAABB2B@CCCAAACCCCC:@=:;;;;*;B>@?BBB;CCIADBAACBB@A?@@CE?BBD>ACAADCCCCBBDBBBBC@DCCC<@@B@BA??:@@A@@?AFCCBC??=?BBCDC?BA=???:?????8?>>;:99999%9>:>888BBAAA9=:=>>?5:7;@BBBAC@@@AAA>B?BBC=C??=?AACCCBBBBBBCABBDF:99?BBABBBB?BAABBB?B:::
@ATNG8:01352:04544
GATTAGTGTCATATGAGAGTGTGTACTCATTGTTTCGGAAGAGACAGGTACGTTAATAGTTAATAGCGTACTTCTTTTTCTTGCTTTCGTGGTATTCTTGCTAGTTACACTAGCCATCCTTACTGCGCTTCGATTGTGTGCGTACTGCTGCAATATTGTTAACGTGAGTCTTGTAAAACCTTCTTTTTACGTTTACTCTCGTGTTAAAAATCTGAATTCTTCTAGAGTTCCTGATCTTCTGGAGATACACATGATACTCTACCATCGACCTCTAGAAGTCT
+
///6::<DCCDABACBCBCBBCCCBBBBCC@BBB=BB?B?BBGGCCC@CCBBB@B@CBCE?C?BBCCBBBDE?BBCCC1BB@BBBC=ABBB@CCF@CC;;;BCCCACCBBBCDD@CCC?C?CBCCCBBC?@@>>49:@@BBBBBCCCBBBCC@CBB@BB?C@?@@BBBBCB?@@CDD<C@C?@AAAA,@B;;;0<;BAABDBCC=@@B@,@AAAB=A@BDACDDEC<<;;@CBBBCC?BBCAECBBBBCCBBACCCCCBB??<???>@B>@BAABB@BBBB
@ATNG8:01363:04618
GATGGTAGCATCATGCATATCTCACCAGAAGATCAGGAACTCTAGAAGAATTCAGATTTTTAACACGAGAGTAAACGTAAAAAGAAGGTTTTACAAGACTCACGTTAACAATATTGCAGCAGTACGCACACTATCGAAGCGCAGTAAGGATGGCTAGTGTAACTAGCAAGAATACCACGAAAGCAAGAAAAAGAAGTACGCTATTAACTATTAACGTACCTGTCTCTTCCGAAACGAATAGTACTATGTAGAGCTCTATACTAATCGACCTCTAGAAGTCT
+
@?@E?BBCCDDDBAAAGCCCBBBCC@AAB?BBCD??>A?BBCCAAA?AA<C?BBA@AAAA2B@BBEDCAABBBB=:9;@@?@0@C>A5;;;*9BC?CBBBDHDBB?A=AA?@@@?BBCABBCCDCBDBCBBCCDD::9;A@ABB??9?>@;;7;AA@CCAA>BCCBBB?BB?DCC?AABBD=BBA>AAAAC2CC=A<@?@?<<<1618=>>5;6;BDCD@FB@A@DB?A@???9???;?ABBBBBACCCBBCBCCBBBBB>==;>>CA@<@::;;:5;?;:
@ATNG8:01342:04664
GATGGTAGCGCATATCAGCGCAGCCCAGAAGATCAGGAACTCTAGAAGAATTCAGATTTTTAACACGAGAGTAAACGTAAAAAGAAGGTTTTACAAGACTCACGTTAACAATATTGCAGCAGTACGCACACAATCGAAGCGCAGTAAGGATGGCTAGTGTAACTAGCAAGAATACCACGAAAGCAAGAAAAAGAAGTACGCTATTAACTATTAACGTACCTGTCTCTTCCGAAACGAATGAGTACGATGAGAGAGCTCTCTCTACCATCGACCTCTAGAAGTCT
+
@@@C?B;66?CBCCCGCBCBCAAAB<BCB::9B@@A6969@A@@@@=A?;B==<=;;;;;*:>BBBCGGCDCCC>CBBBCCC3@@;@=@AA7@AA?B;<;EBC;:8;@BB@CCD@CBBBCBCBBCBBBC::;@BBBC@BBAABBAB?BAEAA?AEDCCCCC@BBCBBB@BB?B??;?A==?8<<<;99:9:(9A?A:99ABBAB?B?BABD3838=BBB>ABBAABB>A>ABB>BCD@::9AAABCC9:9BBABBBA???AB?BF@B;;;>?:;;;@==9=@@@
@ATNG8:01366:04743
GATGGTAGAGAGACTGTAGCGCACCCAGAAGATCAGGAACTCTAAGAAGAATTCAGAATTTTTAACACGAGAGTAAACGTAAAAAGAAGGTTTTACAAGACTCTCGTTAACAATATTGCAGCAGTACGCACACAATCGAAGCGCAGTAAGGATGGCTAGTGTAACTAGCAAGAATACCACGAAAGCAAGAAAAAAGAAGTACGCTATTAACTATTAACGTACCTGTCTCTTCCGAAACGAATGAGTACATAGATATACGTATAGCTACCATCGAATCACGAAAGTCT
+
4444.4<<;@@BBBCCCCCCCBBBC=CCC?@@C;;;>A=<;;//)/:476693----(-666'60666899:::::33349999,59255<<=7BAA=AA@@>B@BB:BACC?BAB7:;AABCCCHCCEBBBDC@CCCC@BBBAAABA?B@B;;:<AAABBBB?BBBBBB@??7000+00;;;5:0939:9999$9>8;:88@:A:95;599>A:><>ABAA@DABBCCB?B?ABB<AA@?:9:BCBBBC:::??<:<7569=:<=95/5/..3477:==>?5<77;
@ATNG8:01370:04757
GTGGTAGGCGAGAGTGAGACGCAGTACTCATTCGTTTCGGAAGAGACAGGTACGTTAATAGTTAATAGCGTACTTCTTTTTCTTGCTTTCGTGGTATTCTTGCTAGTTACACTAGCCATCCTTACTGCGCTTCGATTGTGTGCGTACTGCTGCAATATTGTTAACGTGAGTCTTGTAAAACCTCTTTTTACGTTTACTCTCGTGTTAAAATCTGAATTCTTCTAGAGTTCCTGATCTTCTGGTGAGTATATGCATGATGCTACCATCGACCTCTAGAAGTCT
+
=BC:==B:CBC9:6;;;<>666<>==>>?BC?BA@=4>?7;9AC;??CC>AA;;:9?;?@CC@C?BBBBBB???9====>,=;4=99:(3:9;6=B=6AB=989CAA?AAAB===A=???:=8<??=====:=:::8==AA;;:;:66666///5;9@:<8;:0789555555386979.9+//6777+76,,,'------778:0555*555550549827=;<=>>;A7;9996605994765//-977,,,,,,2669A=49999--(--399848/-,
@ATNG8:01346:04812
GATGGTAGTGTCAGTGCGCGTCGTCCAGAAGATCAGGAACTCTAGAAGAATTCAGATTTTTAACACGAGAGTAAACGTAAAAAGAAGGTTTTACAAGACTCACGTTAACAATATTGCAGCAGTACGCACACAATCGAAGCGCAGTAAGGATGGCTAGTGTAACTAGCAAGAATACCACGAAAGCAAGAAAAAGAAGTACGCTATTAACTATTAACGTACCTGTCTCTTCCGAAACGAATGAGTACACATCGTCGTGTCGTGCTAATCGACCTCTAGAAAGTCT
+
<69G<CBCCBBBBBBBGAAACBBBC@CDC@BCBB?@;?=A@ABCAB?AA>A@BCCCCCCD2B?BBCCCBBBBBA;@@?@@@@0@C>B<AAA9ACDACCBBBDCCC@B@BB?BDD?BABCCCCCCCCCCCBBA?BBBB?BBBBBBBB>B=A::8:CCCCDCB?BAAACC@BB?999399@@?8@>>9:AACB/BB<C===ABAA@<@<??@?<?<@:@?B?A@AABBB@C?BBB=BBB@???AACBBBBB@@@BBA@??????@A=ABBBB?BAAA@@@9@888
@ATNG8:01370:04791
GGATGGTAGCGCACACATAGATACAGTACTCATTCGTTTCGGAAGAGACAGGTACGTTAATAGATTAATAGCGTACTTCTTTTTCTTTGCTTTCGTGGTATTCTTGCTAGTTACACTAGCCATCCTTACTGCGCTTCGATTGTGTGCGTACTGCTGCAATATTTGTTAACGTGAGTCTTGTAAAACCTTCTTTTTACGTTTACTCTCGTGTTAAAATCTGAATTCTTCTAGAGTTCCTGATCTTCTGGGTCTCTCTCTCACGCACATCGACCTCTAGAAGTCT
+
/)//7)--6-----///9;;;>>>>====5544.4555)5=9?;>@<;;;;7999:9353-,,,,(,(,25/44999388888'444(4:<>865/;1//-(-5(--66/304::445;:6:88284;;;=<>==7;>@@;@:9:BBBDBB@@>>999.9494)4;7:7;;;===566466?@@0;4915@@@@,>=999,////8----/)///&/7755.549:.55;;;44.4.4::449244@@799999@@///=:<<=;;666<<:<<<<<;9=<;;
@ATNG8:01370:04837
GATGGTAGACGAGCGTCTGAGAGGTACTCATTCGTTTCGGAAGAGACAGGTACGTTAATAGTTAATAGCGTACTTCTTTTTCTTGCTTTCGTGGTATTCTTGCTAGTTACACTAGCCATCCTTACTGCGCTTCGATTGTGTGCGTACTGCTGCAATATTGTTAACGTGAGTCTTATAAAACCTTCTTTTTACGTTTACTCTCGTGTTAAAAATCTGAATTCTTCTAGAGTTCCTGATCTTCTGGCTCTCGTAGACAGATACTACCATCGTCCGACTAAAGTCT
+
954:.54495559:9@@?AABCC?CCCCCBB?BAAA=AD?B>BBAAACD@CCB:;7;<?BAA=B>@@@@BBAAA>ABBAA2@@=@ABB=AABC?BBF?AA@BBCDAB@BDHDDBBB?BAB?A=AB:9:@@A?CBBB>B@CBBBBBCBCCCCBBB?CCC?CD@C>AABAAACCC7;;ABA3B5;5;;;;<*<CCCD>CBCCCC???B?BACC3@?@CC@C?BB?@@?BBDC?B?BBCCBB?CAA?ABBBCCCCCCCCABBCFC??;;0000@?@CBBDH>EBBB
@ATNG8:01334:04936
GATGTAGTATATCGCGTCGCTATCCAGAAGATCAGGAACTCTAGAAGAATTCAGATTTTTAACACGAGAGTAAACGTAAAAAGAAGGTTTTACAAGACTCACGTTAACAATATTGCAGCAGTACGCACACAATCGAAGCGCAGTAAGGATGGCTAGTGTAACTAGCAAGAATACCACGAAAGCAAGAAAAAGAAGTACGCTATTAACTATTAACGTACCTGTCTCTTCCGAAACGATGAGTACTATAGACTATCTGAGACTACCATCGACCTCTAGAAGTCT
+
;55<<>A@C@@AGFCCCCCEBBCD@BBC@BBB@996;<@ABBBDD>BB@G@BA@@====,=:?C??@DCA@AA;?>;;;;;*;A=@=BBB9BBB@CCBBAB@;;7<=AB>BBC?BBBBFDFCCCCCCCBBB@ADCC@CC@@@BBE>B?B;;6;B?@?D?@=?CB@=>900*0;:*0999:,::9288887'6:7:525@>>>A<A999;;3:5;=AAA?BAABBBC?@=?==7;00///==>>CBA>>>565;?>?A:434==4<:76:>*0//..959555
@ATNG8:01347:04931
GATGGTAGACACGTGTGCTCTCTCGTACTCATTCGTTTCGGAAGAGACAGGTACGTTAATAGTTAATAGCGTACTTCTTTTTCTTGCTTTCGTGGTATTTCTTGCTAGTTACACTAGCCATCCTTACTGCGCTTCGATTGTGTGCGTACTGCTGCAATATTGTTAACGTGAGTCTTGTAAAACCTTCTTTTACGTTTACTCTCGTGTTAAAATCTGAATTCTTCTAGAGTTCCTGATCTTCTGGGTCTCTCTCACGCACTACATCGACCTCTAGAAGTCT
+
BBBB@CCCCCBAAAA@;@969BCBDBBBBDCC@CBAA>BC@D@BAAACCB?BBCBC@B@AAAB?B@>@>BBB<<?433333$3;58;9919BBA<A900)00*//666633555977;8>AA=A<AAB?====;>>>>=AA===?@@@???@888=9888<?A=A<@@>>=<<<<899:::-::>48888)/99>>26///8889871566-5///=5;5::7:BB>=<D=B=>>>;:<,//::2777??===///==::>A@A>>==9=;67==77779
@ATNG8:01345:05024
GATGGTAGACATATCGTACTCTCTGTACTCATTCGTTTCGGAAGAGACAGGTACGTTAATAGTTAATAGCGTACTTCTTTTTCTTGCTTTCGTGGTATTCTTGCTAGTTACACTAGCCATCCTTCTGCGCTTCGATTGTGTGCGTACTGCTGCAATATTGTTAACGTGAGTCTTGTAAAACCTTCTTTTTACGTTTACTCTCGTGTTAAAAATCTGAATTCTTCTAGAGTTCCTGATCTTCTGGGTGCGCTACAGTCTCTCTACATCGACCTCTAGAAGTCT
+
:444.5=BBCCCCCCBCCCCCBBBBCBABC?@>@CCE>CC>A>AAABBBB?DB@??=@>AABC<@=ABCCB@BBC??????.:=9@:983:@@A?BB@=@?0//:===7=?>>>?@>9>>?;A9>;;;<==8;<>>6:8<<<776@@A@@@@@?<@@A<@C:>:=@@@AAA@@<;;;A@5@<A;>>@@?/>>888*//8///=9<?<@@@@/@>>=@<@<CC<AA@?>;;5;8==??>>;>>AA9;;;;;??BB???@>>>=<=;:777=9=:::@A<@@@@
@ATNG8:01360:04990
GATGGTAGCGAGCGAGTGTGTATACCAGAAGATCAGGAACTCTAGAAGAATTCAGATTTTTAACACGAGAGTAAACGTAAAAAGAAGGTTTTACAAGACTCACGTTAACAATATTGCAGCAGTACGCACACAATCGAAGCGCAGTAAGGATGGCTAGTGTAACTAGCAAGAATACCACGAAAGCAAGAAAAAGAAGTACGCTATTAACTATTAACGTACCTGTCTCTTCCGAAACGAATGAGTACTATGTAGAGCTCTATACTAATCGACCTCTAGAAGTCT
+
;66A;?DCCDD@?@CCCCCCCCBBB@CDD?CCCCBB@B>AABCCCB???=?>CCBBECCC3C@CCCCCCCCCCC9==9:;:;*;F@C<CCC9ACDAEBBBA>@0000?AA@A@B=@@FDCA@ABBBCCCCCC@CCCC>AABBCCBB?@?B999:CBBBCCC@CDCBAA<AC?CAD>@@>==7?@@<@AAAB3AC?B999BBBAA<@:?@AA<@<@BCCB@CCCCBCC@C?BBB=B:989BBBCCDA@?@@BCCCCCBABB>A>>9==A>>=8::AAA<?>>;
@ATNG8:01376:05067
GATAGTGTCATATGAGAGTGTGTACTCATTCGTTTCGGAAGAGACAGGTACGTTAATAGTTAATAGCGTACTTCTTTTTCTTGCTTTCGTGGTATTCTTGCTAGTTACACTAGCCATCCTTACTGCGCTTCGATTGTGTGCGTACTGCTGCAATATTGTTACGTGAGTCTTGTAAAACCTTCTTTTTACGTTTACTCTCGTGTTAAAAATCTGAATTCTTCTAGAGTTCCTGATCTTCTGGTATGACTAGTGTACTACTACCATCGACCTCTAGAAGTCT
+
66;ICDCBBCCCCCCCBBBBBCCCCCBBC>AACD=@AAC@CBBDDCGACCBBB:;;;EDE@EABAAACCBBC@CBCCB5BB=A@DC=B@@AADGGACC?;;=DCF@CBCBFFGF;;;@=@@CCFCCCDDACBBB=AAFBBA@@BAAAA@@@@?@EL?BB@AA;;;CCCCCACCCCC:B=@=AAAAA0@DCEI;;;BA@AAAAA5;;;;*;AABC@B8;;>@@@BBBBAD@BBBDGE@AAB@BECCCGCDBBCCICCC@@;;6;ABBBD@@@@AAA=A???
@ATNG8:01352:05095
GATGGTAGGCGTGTGAGAGTCTGCCCAGAAGATCAGGAACTCTAGAAGAATTCAGATTTTTAACACGAGAGTAAACGTAAAAAGAAGGTTTTACAAGACTCACGTTAACAATATTGCAGCAGTACGCACACAATCGAAGCGCAGTAAGGATGGCTAGTGTAACTAGCAAGAATACCACGAAAAGCAAGAAAAAGAAGTACGCTATTAACTATTAACGTACCTGTCTCTTCCGAAACGAATGAGTACGATGAGAGAGCTCTCTATCGACCTCTAGAAGTCT
+
99;D;CCC?C:;;ABABCEECCBBD>DDD@BEBCCC?C?BBCCBBA?CC?C?BBA====>1??CCBBACBBBCC>BAAACCC1A@<@=?@@8@AA?BBB?@@@;;8;<??<>>>:>>@AAAA??AAAA999A;>>>C5;;>>;;;>:><>>><A>>>?>>><AAAAAC;@@>CBB>@;5555)79:5;BCAB/;;7;===>>::;<@<?@@D:<69:::;;?@@@AAA=A;CDD:A9939:9AA>>??;;;BBB@??@AAAA>?BC>=<8::??A=A:::
@ATNG8:01384:04511
GATTAGTGTATCATGTGTATCTCCAGAAGATCAGGAACTCTAGAAGAATTCAGATTTTTAACACGAGAGTAAACGTAAAAAGAAGGTTTTACAAGACTCACGTTAACAATATTGCAGCAGTACGCACACAATCGAAGCGCAGTAAGGATGGCTAGTGTAACTAGCAAGAATACCACGAAAGCAAGAAAAAGAAGTACGCTATTAACTATTAACGTACCTGTCTCTTCCGAAACGAATGAGTACTGTATCTATGTGTGCGCTACCATCGACCTCTAGAAGTCT
+
:668===BCDDDCAABCCCCBBA?AAA?ABBBAA>B@BBCCCCB@CC@CBCCCABBBA2B>ABBCCCA@@@>6@;;<<<<*;C>C=@@A9@BD@CBBBBBBBB@B?BB@DAA>BBCBCCBBCCDDG@@@B?BDCC?C@@@BBBC@C@CAA?ACCEDCBB?BBCBBA?CC?>>>288877)9==:?BDBC3BC@C999BB?AB<@;@@@B<>:>>BBB@CCCBBBB?B@BAA<A;;7;CCABBBBCBBCBB===BBBBBABBBC>AAAA@@<@@@@@A=@888
@ATNG8:01390:04519
GATGGTAGAGTACAGTGTAGTAGACCAGAAGATCAGGAACTCTAGAAGAATTCAGATTTTTAACACGAGAGTAAACGTAAAAAGAAGGTTTTACAAGACTCACGTTAACAATATTGCAGCAGTACGCACACAATCGAAGCGCAGTAAAGGATGGCTAGTGTAACTAGCAAGAATACCACGAAAGCAAGAAAAAGAAGTACGCTATTAACTATTAACGTACCTGTCTCTTCCGAAACGAATGAGTACACACTCTCATATGACACTATCGACCTCTAGAAGTCT
+
4444.4999<;;;;;;<<>?;666>8<;;7;?>CBC>@655:=?9>4:<8<7AA@?>>?<,<9??>989A?>>B8@@CEFDF5:;968<<<0<<;;9966<<<992:2:<:>@C7;?B<BBCBAAA:;9A@?:>>5945;::::788*:;>BB???99:??B?BBBBBB?AA?>??;?;A@@7;00*0;;;;,;95<;:;>A@@A<@7;8>>;>=@@CCC?AA??=>>3:59?@9:998?@>?ABBBBBBBAA<?<<;?999?=?????????>A?@>777?
@ATNG8:01394:04529
GATGGTAGGCGTGTGAGAGTCTGCCCAGAAGATCAGGAACTCTAGAAGAATTCAGATTTTTAACACGAGAGTAAACGTAAAAAGAAGGTTTTACAAGACACACGTTAACAATATTGCAGCAGTACGCACACAATCGAAGCGCAGTAAGGATGGCTAGTGTAACTAGCAAGAATACCACGAAAGCAAGAAAAAGAAGTACGCTATTAACTATTAACGTACCTGTCTCTTCCGAAACGAATGAGTACTATGTAGAGCTCTATACATCGACCTCTAGAAGTCT
+
;66?:<<B?C@@@@>CBBBBCA@@B=BBB>BAACCD@C@BBBBAAA=<<6:<BAAACCCC3C>:99C@??AA@@:@@?@AAA3BB?C?CFE574B7:::=<::55.226;2889398888;;@A98:8<<<A=@ABB<>>@@@@@@<A<A>B?BCB>>>@B<>>>=AA>AB@BDF>A=;;;1786<@BBBB.>;7;>==?@@@@<@:==@@<@<>>??B<AAAA@@@<><>AA7:??;9::AAB>?@@B@>CBBCBBBB@@>>>?@AA<AAAA@@;>>?>
@ATNG8:01397:04628
GATTAGTATATCGCGTCGCTATCCAGAAGATCAGGAACTCTAGAAGAATTCAGATTTTTAACACGAGAGTAAACGTAAAAAGAAGGTTTTACAAGACTCACGTTAACAATATTGCAGCAGTACGCACACAATCGAAGCGCAGTAAGGATGGCTAGTGTAACTAGCAAGAATACCACGAAAGCAAGAAAAAGAAGTACGCTATTAACTATTAACGTACCTGTCTCTTCCGAAACGAATGAGTACGTGTGACGTACGTGAGCTACCATCGACCTCTAGAAGTCT
+
;699BBBCCEC=;;@@@:6:DCB=B;;:9BCDCCACACDDCBBC@CD@C@A@@AA@@A2@=ABCBBBDBCBB=??@@AAA0AC@C5;;;6;BDBIDCCCCBBB?B@BCAGDF>@@@?@CCCCECCCCAAB@DEAA>ABBBCBBB?C@CBB?BBCBBCBB?BBBBBB@CC?988=@@AAA5:9A>ACFDD2BB?A;;;@A@AA:=:=BBB<@<@@AAA@CCBBC::59<===9=::4:??CCFCBAAA@@?=?<>>>@?>>>@?=@>>>@@=AAA??A:>556
@ATNG8:01389:04701
GATTAGTATAGAGCTCTACTTAGTACTCATTCGTTTCGGAAGAGACAGGTACGTTAATAGTTAATAGCGTACTTCTTTTTCTTGCTTTCGTGGTATTCTTGCTAGTTACACTAGCCATCCTTACTGCGCTTCGATTGTGTGCGTACTGCTGCAATATTGTTAACGTGAGTCTTGTAAAACCTTCTTTTTACGTTTACTCTCGTGTTAAAAATCTGAATTCTTCTAGAGTTCCTGATCTTCTGGATAGCGACGCGATATACTACCATCGACCTCTAGAAGTCT
+
;555:>@BCCCCCCCDCFCC@CBBBAA@@@>@CCF>CC@C@CCCCCDD@BAA??<?>ABDC?A?DCCAAACCC==;===.=?<ACCC=BBAC?CCB?BB;>=ABBB?ABBBAA>>8>>A<A=AAAA>@@A<AAAA8;;A;;;@@AAABB===@====9=?:><?>BB>>>AA<>>@@@5@=B<B@@@@,;;333)--3---;98;4:777)59::;5@5<?9@BAA???=B<@@??;;7;@A=AAA@@@@@AA???@@@>?=;7>>>>DD====AAA;A<;;
@ATNG8:01416:04763
GATGTAGGTGCACATGAGTGTATCCAGAAGATCAGGAACTCTAGAAGAATTCAGATTTTTAACACGAGAGTAAACTAAAGAGAAGGTTTTACAAGACTCACGTTAACAATATTGCAGCAGTACGCACACAATCGAAGCGCAGTAAGGATGGCTAGTGTAACTAGCAAGAATACCACGAAGCAAGAAAAGAAGTACGCTATTAGCTATTAACGTACCTGTCTCTTCCGAAAACGATTGAGTACATATGTAGAAGCTCTATACTACCATCGACTCTAGAAAGTCT
+
::444995455<555;;555;99:5;;93900///386;;=:;;>7;;;>8;?:;9999':9=>=A@@:65990555>5<<;;7;7;>?2<<<:;:@@C?=<<4=496.9<A;@@>>>>>>A@00/:<:949>99243833333-47;4405:<<==;@8;;;?>=877,377,3333,3:;6:<>>1<73;;???>>>>:>A?<9917152255288;999;4905377+8555)./665...85337//(/.3.2237....(.3337556:8555,5555
@ATNG8:01390:04918
GATGGTAGCATCATGCATATCTCACCAGAAGATCAGGAACTCTAGAAGAATTCAGATTTTTAACACGAGAGTAAACGTAAAAAGAAGGTTTTACAAGACTCACGTTAACAATATTGCAGCAGTACGCACACAATCGAAGCGCAGTAAGGATGGCTAGTGTAACTAGCAAGAATACCACGAAAGCAAGAAAAAGAAGTACGCTATTAACTATTAACGTACCTGTCTCTTCCGAAACGAATGAGTACGTGTGCGACGTGTCTCCTAATCGACTCTAGAAGTCT
+
////)//0/>BBBAA@@@@;?;===96669=>CCBB?B?===555=6;;6:5::444===+=7:::<@@@@A><13395555$5949.555&5<;6<==;;@=>B?B=@@;?@A5:;A?@@@A@A@?CCAAA?BBBC@BEBBBBBB>A=A;;6;@@?ABAE?AAA@@@<@A=999>B>888.8??998888(2=4<:>?>===>18169994;;99@AA>ABAA????A???@9??>9?BBABBBBAA:9:898555966949=9;/////8<52335...
@ATNG8:01423:04898
GATGGTAGTGATACAGATCAGACACCAGAAGATCAGGAACTCTAGAAGAATTCAGATTTTTAACACGAGAGTAAACGTAAAAAGAAGGTTTTACAAGACTCACGTTAACAATATTGCAGCAGTACGCACACAATCGAAGCGCAGTAAGGATGGCTAGTGTAACTAGCAAGAATACCACGAAAGCAAGAATAAGAAGTACGCTATTAACTATTAACGTACCTGTCTCTTCCGAAACGAATGAGTACTATGTAGAGCTCTATACTAATCGACCTCTAGAAGTCT
+
;;;;46?CDCCDCAABCCDDBBBCC@BBB@CC??@C@C@ABBBB>?;>@=A=@@>8::::$73?ACDECBBAA@8?<;;;;;':@<<9;;909996;@<@CDDCC@C?BB@BBB9::ABBBCFEDDCCBBAB@CCCA?CCCC@AAC?B@CBC@BBBACCGC@CACAAA?BB???>?BBCCC>>9:8<<8=C=AA<AAA>>>ECC@C?AACC?C?CCCAA>AAA??:93:9=>>8@@A=BACCBBCCDA??@?@@AA??>>>>@><>9===7///==<9B>>>
@ATNG8:01390:04965
GATGGTAGTCTCAGATAGTCTATAGTACTCATTCGTTTCGGAAGAGACAGGTACGTTTAATAGTTAATAGCGTAACTTCTTTTTCTTTGCTTTCTGTGGTATTTCTTGCTAGTTACACTAGCCATCCTTACTGCGCTTCGATTGTGTGCGTACTGCTGCAATATTGTTAACGTGAGTCTTGTAAAACCTTCTTTTTACGTTTACTCTCGTGTTAAAATCTGAATTCTTCTAGAGTTCCTGATCTTCTGGGATGTGTGCGCAGTGCATCGACCTCTAGAAGTCT
+
<65:9=9;:B@@@B:;6;;9977///77779834555)5>7<6;;695<<056555>2505::9)/+/9::;54.47)//889'9;;//-79/-///65:/33(39,3333;=8==C>@@A@6;;A>A?BB;;;CAB=AA@@<AAAACBAA@?@@;<:;;4:@@:?@4:2999994;;;7:4999*549.55555$5<==@3900//////9.555&55555.57==9666655=8<8<===@?:>??>5=9:;:?BA:;9??@?CABB@A:???@@B=B@@@
@ATNG8:01383:04995
GATAGTATATCGCGTCGCTATCCAGAAGATCAGGAACTCTAGAAGAATTCAGATTTTTAACACGAGAGTAAACGTAAAAAGAAGGTTTTACAAGACTCACGTTAACAATATTGCAGCAGTACGCACACAATCGAAGCGCAGTAAGGATGGCTAGTGTAACTAGCAAGAATACCACGAAAGCAAGAAAAAGAAGTACGCTATTAACTATTAACGTACCTGTCTCTTCCGAAACGAATGAGTACATAGATATACGTATAGCTACCATCGACCTCTAGAAGTCT
+
99;DCECBBBCCCCCCCCCCCC?CCC?BBBB@A=A?BBBBCCC@CD?B?BDCCCCCC3B@BBBBCCCCCCC>CBCBBBA3@@=A<@@A9ADE@CBBBBBB@?>A?BC@CDD?BCBBCCECCCDCCAAAC?CA@@<@@@@@AAB>B@D@@?ACCDBAAA?AAAACC?CC@BBB799??>5?=>;?@@A@2=A=B988@BA=?5:5;=>?:>;>CCCC@BA@@@A@;?9?@@;@AA>AABCBBBBBBB????BBBBA???@@AA<>:::?>::;:@@@<@===
@ATNG8:01378:05039
GATAGATACTCGCTGATACACCCAGAAGATCAGGAACTCTAGAAGAATTCAGATTTTTAACACGAGAGTAAACGTAAAAAGAAGGTTTTACAAGACTCACGTTTAACAATATTGCAGCAGTACGCACACAATCGAAGCGCAGTAAGGATGGCTAGTGTAACTAGCAAGAATACCACGAAAGCAAGAAAAAAGAAGTACGCTATTAACTATTAACGTACCTGTCTCTTCCGAAAACGAATGAGTACTGTATCTATGTGTGCGCTACCATCGACCTCTAGAAGTCT
+
///;>BB;::966<>=;<@CCE=BBB?==B<??9@79;?00/;6:95=537333>9>,<578333388777.8356?>>+6666;@@@2@@@?CB;;9D<9994:??A=B@@<@@??ACCDCDBBCCCDC@BBBC>A?BCBCDC?B?B@@=@BBCBDFG@??@BBBACD?BBB?AA@??8<77//00000%/;7////99A<<:<9>>AA9?<??A::5:A@@@@D<@;899:+::939;>?ABBBBBCCC999>A=898:9?;>:=99655177555626755
@ATNG8:01398:05113
GATGGTAGCTCTGCTCTGACTCTCGTACTCATTCGTTAAGTCGGAAGAGACAGGTACGTTAATAGTTAATAGCGTACTTCTTTTTCTTGCTTTCGTTGTATTCTTGCTAGTTACACTAGCCATCCTTCTGCGCTTCGATTGTGTGCGTACTGCTGCAATATTGTTAACGTGAGTCTTGTAAAACCTTCTTTTTACGTTTACTCTCGTGTTAAAAATCTGAATTCTTCTAGAGTTCCTGATCTTCTGGCGCGTATGTATGTCGCCTACCATCGACCTCTAGAAGTCT
+
444;7;@>@;66B=@AA0///:://6=::@94.344.58;;<>7:7:=;@@CC@CCGAB?@@BABD7;6;@@@AAB@D999@@@+>C>??AA8?@C=AABC@CD?CCCBCC?CCCCCCCC@BBD=@<@@A@;<;<@::9<@@ABBBBBCBBBBCCCC@DCC?BB7<8;<@>@AC@A>@CCCD:C?C@BABBB,AA;;;0;;@A@AA@@@4;;;;*;AA?B?B6;;>BBCCCBA?A=@@CCBB@CBB@BCBBBC;;;ABABCGCACEF@CBBBBA?B@@ACCADBBB
@ATNG8:01422:05083
GATGTGTGAGAGTCTGCCCAGAAGATCAGGAACTCTAGAAGAATTTCAGATTTTAACACGAGAGTAAACGTAAAAAGAAGGTTTTTACAAGTACTCATCGTTAACAATATTGCTAGCATGTACGCACACAATCGAAGCGCAGTAAGGATGGCTAGTGTAACTAGCAAGAATACCACGAAAGCAAGAAAAAGAAGTACGCTATTAACTATTAACGTACCTGTCTCTTCAAACGAATGAGTACGATGAGATCTCGTGTGCTACCATCGACCTCTAGAAGTCT
+
/9:<@BBCAAA@9995:9)55/4///9//)/279=B@@?8<;-33(3344444&4798:666===?=554==<<<)54.4.3333$3::2343333333;:68666(//6068//393339;88877933,27774888888;>671552.55777877/7:527><9927;;287333(377133333$3;1373777732+2.5252+2+25722+286//.7)./9289:.338;;998888;988<55557856577179==;;688555655522
@ATNG8:01454:04567
GATAGTACATGATAGACGACACCAGAAGATCAGGAACTCTAGAAGAATTCAGATTTTTAACACGAGAGTAAACGTAAAAAGAAGGTTTTACAAGACTCACTCTAACAATATTGCAGCAGTACGCACACAATCGAAGCTCAGTAAGGATGGCTAGTGTAACTAGCAAGAATACCACGAAAGCAAGAAAAAGAAGTACGCTATTAACTATTAACGTACCTGTCTCTTCCGAAACGAATGAGTACTATGTAGAGCTCTATACTACCATCGACCTCTAGAAGTCT
+
956BB=BCCCBBCDDDD9::CC@BCDACCCCCC@C?BBCCCBA;@@5939?B;;:;:*;>CCGCCCDCCDD>BA=====,@@;@4:::.<;;5:BBBCCDDBAA@CC@CCC?AABBBCCCBBCCCBBCCBCC@@?@CCCCCAB?CBEBB@BCCCCBBC=AACCBB>BB>BB?187777):??;@BBBB3BB?C::9BBBAB<:5;===/617?BAA@D;;;AA@5;5;00,0>>:000??@A@?@BBBB@CB799CCAAA8718>?>??====A@@;@?==
@ATNG8:01464:04578
GATGTAGTACATGATAGACGACACCAGAAGATCAGGAACTCTAGAAGAATTCAGATTTTTAACACGAGAGTAAACGTAAAAAGAAGGTTTTACAAGACTCACGTTAACAATATTGCAGCAGTACGCACACAATCGAAGCGCAGTAAGGATGGCTAGTGTAACTAGCAAGAATACCACGAAAGCAAGAAAAAGAAGTACGCTATTAACTATTAACGTACCTGTCTCTTCCGAAACGAATGAGTACGAGAGTCAGAGCAGAGCTACCATCGACCTCTAGAAGTCT
+
@@@BB@@@BBCBCADCCCB:;;CB?BCCACCCCCC696;@ABAA?>AA>A?BBBBBCCC5C@CCCCCAA;:;C<@;;9===(=>;:2999&9BE@CCCBBDDBC?B@CD?C@A9;;AAABCCCCBBBCBBCADDCC>@?CBCCCB@C@CAA=ABBBBBCB@BCCCCC?AC?@?A@B@===3>>>9::999(9A<A?@@BCBBB?C?B@AA:=:<ABBB@BCCCBBB@D>AAD>BBC@BBBBBBCCCB>>?ABBBBBBBBBABBB?BBB?7737>>>::5::::
@ATNG8:01429:04612
GATGGTAGTATCTGTCTACGAGAGCCAGAAGATCAGGAACTCTAGAAGAATTCAGATTTTTAACACGAGAGTAAACGTAAAAAGAAGGTTTTACAAGACTCACGTTAACAATATTGCAGCAGTACGCACACAATCGAAGCGCAGTAAGGATGGCTAGTGTAACTAGCAAGAATACCACGAAAGCAAGAAAAAGAAGTACGCTATTAACTATTAACGTACCTGTCTCTTCCGAAACGAATGAGTACGTGTGACGTACGTGAGCTACCATCGACACTCCAAAGTCT
+
///;7;@??@;99BDDBBBCCCCDCACBB?B@000@6;6;>?883<?BB>B????AADCC3C>AACBBBAA:99,9:;@ABB2BC@D@DDC:CBA?ACBBCDC::9;>AA@CCC?BBCBBBDDDDCCC@@@G@CAAA@B@AABCCC@C@B@@>@CCCCCAA>ACCBBB?BB>@BA;>?@@?8@@@<@AABB3BC@D888A@@@@<@<A>>>:=:=?BBB?BBAAACC>A>ABB=B??<???BCCBB???CCCCDCBBABBAAACD?CAAACBBA:949;1@?>?
@ATNG8:01448:04613
GATGGGTAGTGGTCATATGAGAGTGTGTACTCATTCGTTTCGGAAGAGACAGGTACGTTAATAGTTAATAGCGTAACTTCTTTTTTCTTTGCTTTCGTGGTATTCTTGCTAGTTACACTAGCCATCCTTACTGCGCTTCGATTGTGTGCGTACTGCTGCAATATTGTTAACGTGAGTCTTGTAAAACCTTCTTTTTACGTTTACTCTCGTGTTAAAAATCTGAATTCTTCTAGAGTTCCTGATCTTCTGGGATGTGTGCGCAGTGCCTACCATCGACCTCTAGAAGTCTT
+
---99,2,,,/)/:::<C996<<>BA<<?:565<8<>@>7==:@:?666><<8=666>9=9>66/6:6///::44.4;.444444#444(44:<4::;<7<5516>8<>@<<@BCCCCA000-00>;=8==99:99:2:955.5?<@AA@@;;;?@BBBC?BBB=AA6;4:>;9:@A@A=@9999*9.9.55555$49455)55//::////)/777$/5955.68<;4:////7:)/)44:99959777)///////5:5555594;9>.544444.4777//)-5--(
@ATNG8:01464:04616
TATGGTAGACACGTGTGCTCTCTCGTACTCATTCGTTTCGGAAGAGACAGGTACGTTAATAGTTAATAGCGTACTTCTTTTTTCTTGCTTTCGTGGTATTCTTGCTAGTTACACTAGCCATCCTTACTGCGCTTCGATTGTGTGCGTACTGCTGCAATATTGTTAACGTGAGTCTTGTAAAACCTTCTTTTTACGTTTACTCTCGTGTTAAAATCTGAATTCTTCTAGAGTTCCTGATCTTCTGGACAGAGTGTGCAGATACTACCATCGACCTCTAGAAGTCT
+
??@A=BA@@BCCBBAC<;:>>@@@?@ACC@@@=@;;:.9@.4.54<:;9>48:979-8,397;1>9;<>?7:3//)//////#//(/89;*33;;588:633049:9@B>??BBCBBB=??A?A?CJ;;;;;@<@B;<5<;;;B@;<;00//9::838;;6//)/1//5599955.5====0<49455555$555>>6;;;;;;9999.444&4<9//)/)//)//9;<<D@>9<B=CA@<@=>:?>@BBB::;;;;AC:;:BAB?CBBBCB?AA???D@DBBB
@ATNG8:01467:04580
GATGGTAGCAGACGTGACAGAGCGCCAGAAGATCAGGAACTCTAGAAGAATTCAGATTTTTAACACGAGAGTAAACGTAAAAAGAAGGTTTTACAAGACTCACGTTAACTATATTGCAGCAGTACGCACACAATCGAAGCGCAGTAAGGATGGCTAGTGTAACTAGCAAGAATACCACGAAAGCAAGAAAAAGAAGTACGCTATTAACTATTAACGTACCTGTCTCTTCCGAAACGAATGAGTACGTGTGCGACGTGTCTCCTACCATACCTCTAGAAGTCT
+
;45;8==CCCCCCBBBCCCCCCBBC@BBB?CBCCA@>A?AAACCCD?BB=A=ABBCCCCC3B@BCBABAC???C=?<B@B@@2BC?C?BBC<DCC@DCA@@CCBB>A@BAAA?>9?AAAAADBBBBBBBBAA?CBBB>BA>=@@@@;C?B==;>@B@@A>><>@@@??=AA<AAE388888)8<<789888(8=8<:<;AAAAB<@=@@??:=:>@BCD@;;;AABB@B@BBC>BBC@AAABBBAB@A999BCCCBBB@@B=B@@:=>AA;??@A?A;A:8:
@ATNG8:01474:04594
ATGGTAGTGTCATATGAGAGTGTGTACTCATCGTTTCGAAGAGACAGGTACGTTAATAGTTAATAGCGTACTTCTTTTTCTGTCTTTCTGTGGTATTCTTGCTAGGTTACACTAGCCATCCTTACTGCGCTTCGATTGTGTGCGTACTGCTGCAATATTGTTAACGTGAGTCTTGTAAAACCTTCTTTTTACGTTTACTCTCGTGTTAAAATCTGAATTCTTCTAGAGTTCCTGATCTTCTGGATAGCGACGCGATATACTACCATCGACCTCTAGAAGTCT
+
BBD@CBBABA;;6<;;;==>;;;=<<:99//---9(---+/:::<=<697///)/27:<>:@:><<66955<.55555$4997///(////6167:)//)--5--(/5///@>>>>:==?:=9=@?AAABB@ECCC@CCCBBB>>A000/777749<=9=?9>0554484449384444&47;744444$499993;<<<<=5955.555&5<955.5.557==;;99925.4;9999.4//)/---,,----/:;9<=;;;<8;455485:::83/)/---
@ATNG8:01444:04652
GATTAGTGTCATATGAGAGTGTGTCTCATTCGTTTCGGAAGAGACAGGTACGTTAATAGTTAATAGCGTACTTCTTTTTCTTGCTTTCGTGGTATTCTTGCTAGTTACACTAGCCATCCTTACTGCGCTTCGATTGTGTGCGTACTGCTGCAATATTGTTAACGTGAGTCTTGTAAAACCTTCTTTTTACGTTTACTCTCGTGTTAAAAATCTGAATTCTTCTAGAGTTCCTGATCTTCTGGGTGTATCAGCGAGTATCTACCATCGACCTCTAGAAGTCT
+
4445:<=BBBBCCABBCCCCC@@@CCCCC@CBBC<BA=A=AAC;;;C@>>>><,0*/;<;7@:ABCCBC@@@=@CBBC5BB@BCHL?BBBC@ECC@CC9=;AA@CACHCHFGDI?A@B=A>BCCCAA;;7;BBB:;;GDHCBBBCCCDAA@B?ABB>BD?B?CBBDCCC;;5;;;;;.;4;5;BCCC5DAAAE?BBBHDDB;9:=AAAA0::;:B?A<AA9;;A;;;@<?9@ABAA@=A@?@:@AAB@@@;::A?@CCCCCC@B@@@;;6;AB@@A?CDBB
@ATNG8:01430:04710
GATTAGTATAGAGCTCTACATAGTACTCATTCGTTTCGGAAGAGACAGGTACGTTAATAGTTAATAGCGTACTTCTTTTTCTTGCTTTCGTGGTATTCTTGCTAGTTACACTAGCCATCCTTACTGCGCTTCGATTGTGTGCGTACTGCTGCAATATTGTTAACGTGAGTCTTGTAAAACCTCTTTTTACGTTTACTCTCGTGTTAAAAATCTGAATTCTTCTAGAGTTCCTGATCTTCTGGCGCTCTGTCACGTCTGCTACCATCGACCTCTAGAAGTCT
+
;558<?<DCBBBBBBBFICCCCCDBBBAAB>CBGG?BB?B?CCBCCCCAABABBAE=???>5=>=BC@?>BAA=@?@@@2@A?A965)29=;>BB=<<<0...:-.*-999==@?:>=E=B8;;@======@@@@<>?>@>==>@@?><<;;:49785:;8==D>>><9;77253999+6(/.....$.8555'..3...778925575(5.--7)-).83977;AAA6868>=:57277<8===?>=>=A@?@@;;;===:59///9979636<;+//66
@ATNG8:01431:04682
GATGTAGAGAGACTGTAGCGCACCCAGAAGATCAGGAACTCTAGAAGAATTCAGATTTTTAACACGAGAGTAAACGTAAAAAGAAGGTTTTACAAGACTCACGTTAACAATATTGCAGCAGTACGCACAACAATCGAAGCGCAGTAAGGATGGCTAGTGTAACTAGCAAGAATACCACGAAAGCAAGAAAAAGAAGTACGCTATTAACTATTAACGTACCTGTCTCTTCCGAAACGAATGAGTACGATGAGATCTCGTGTGCTACCATCGACCTCTAGAAGTCT
+
445?@CECBBBDEBBCCCCCBBBB>BFD@@A@BBB@B?BBFDB??<?B?A>ACCABBBB2B@CCCCCCCCBBB>BBAAAAA2AB@KAEEE<CEG@CCCBB>>00*0;==9@<@=@ABBCCCCCCCCCBB>AB?A@AC?BAAABBBC@C?B@@=@ABBBCDC@BBBBBB@BB?>>>499@@?8>::3:::::(8@:<:::>>BAA=D<AA@@=@===A@@>@BBBBBB?B@BBB=BCC?AAABBBCBBAAABBBA>;;;@@???@@8;<AB@@<@>;;;?<?<<=
@ATNG8:01456:04708
GATGTAGGACGAGCGTCTGAGAGGTACTCATTCGTTTCGGAAGAGACAGGTACGTTAATAGTTAATAGCGTACTTCTTTTTCTTGCTTTCGTGGTATTCTTGCTAGTTACACTAGCCATCCTTACTGCGCTTCGATTGTGTGCGTACTGCTGCAATATTGTTAACGTGAGTCTTGTAAAACCTTCTTTTTACGTTTACTCTCGTGTTAAAAATCTGAATTCTTCTAGAGTTCCTGATCTTCTGGTATACACACTCGCTCGCTACCATCGACCTCTAGAAGTCT
+
449::<A?BA666666<==:;;=9=???BA?9=99945@=B?C@@@DCCACJCCC@C@BCBB?B@BBCCCCCDD?BBCCB2@@>@@DD>@AAB@BCC?CB:;;BCCCABBCCDCBD?BBC@B?BC@@@BBC@DCEE;;:CCCBCCCBBBCCCCC@CBB?CD?B>@ABBBCCBCABBCCC9B=@=CC@C@,@A;;;0<<AABABA@@<A@A@,???@B?A<@@?BBBCBAA?B@CCCCCB@BBJ@BCAA@CBCDCCAAAABAABC>?@BBBC@D>>>CC?DAAA
@ATNG8:01463:04699
GATGGTAGCTCACGTACGTCACACGTACTCATTCGTTTCGGAAGAGACAGGTACGTTAATAGTTAATAGCGTACTTCTTTTTCTTGCTTTCGTGGTATTCTTGCTAGTTACACTAGCCATCCTTACTGCGCTTCGATTGTGTGCGTACTGCTGCAATATTGTTAACGTGAGTCTTGTAAAACCTTCTTTTTACGTTTACTCTCGTGTTAAAAATCTGAATTCTTCTAGAGTTCCTGATCTTCTGGCTCTCGTAGACAGATACTACATCGACCTCTAGAAGTCT
+
955=9=BBCDCECCCCAAAFCBBBDCCCGCCC>BBBB>BD@D?CCBBBBB@BCBAA>A@AAAC?C?CCBBCCCCF@?????.?C?BBAD>BBAC?BBB?BB598?CBB?BBBCBB@@7?=A;A;@@=><<<>:>>@>8<=>>88:>>>ABB>>>>::;:<@@=A<@@@AABAAA:>?ABC5B;?:88888(9>///)//////<<;?<AAA@.<=>?A<?<?@=@@AA@@@=B;??AA>>:>=A=A???@@AAABBB????B>>>AA;:;;=AAA@@@<?>>>
@ATNG8:01465:04721
GATGTGCGTGAGAGAGAGACCCAGAAGATCAGGAACTCTAGAAGAATTCAGATTTTTTAACACGAGAGTAAAACGTAAAAAAGAAGGTTTTTACAAGACTCACGTTAACAATATTGCAGCAGTACGCACACAATCGAAGCGCAGTAAGGATGGCTAGTGTAACTAGCAAGAATACCACGAAAAGCAAGAAAAAAGAAGTACGCTATTAACTATTAACGTACCTGTCTCTTCCGAAACGAATGAGTACACATCGTCGTGTCGTGCTAATCTACCTCTAGAAGTCT
+
B@A@=CBBAAACCBBCCB@??:@BB?C@BA@?<@=@@ACBBB?;;5;6;A@@@A@@@'@=@AA::8@@999:+:=@A@@@@$59.5.5555$5;;6===@C@=00-0;>@:?@A<@?AABCCCCCCCBB@::4;@:94:AB@@@::4;<@BB?CCBBBBAA>ACCCBB???9??<9======5=@@;::::::&:<8=788AAAAB3838>?>8=:=?BGF?BBAA@??8=9===5>::39??@ABBBCCC>??CCBBBBBAAAAA=ABCAA=>AAA;;5;;88
@ATNG8:01430:04758
GATTAGTATAGAGCTCTACATAGTACTCATTCGTTTCGGAAGAGACAGGTACGTTAATAGTTAATAGCGTACTTCTTTTTTCTTGCTTTCGTGGTATTCTTGCTAGTTACACTAGCCATCCTTACTGCGCTTCGATTGTGTGCGTACTGCTGCAATATTGTTAACGTGAGTCTTGTAAAACCTTCTTTTTACGTTTTACTCTCGTGTTAAAAATCTGAATTCTTCTAGAGTTCCTGATCTTCTGGGCAGACTCTCACACGCTACCATCGACCTCTAGAAGTCT
+
5559=BBBCJ;;;DC>AA;A@BBBABBB;;6;@AB<AA=?5:99?@@@:<8338-78<837174=7739988>879:99:#7;18?>>4=AAA799A?BC?BBB??=@?AA@@@AA;>==;A;@>>@676A;??AA8;:AAAAB@@@@?>==??7;;?;8838=???@@@BAA7;;===2=:>8=====*<>8888)8:<:;:====/7778(5;;;=6;5;>188=@>?@7;7:>?>==8;;;>4=?>>;;;==??==:///>6:::>==7=7767727-//
@ATNG8:01442:04775
ATGGTAGCTCTGCTCTGACTCTCGTACTCATTCGTTTCGGAAGAGACAGGTACGTTAATAGTTAATAGCGTACTTCTTTTTCTTGCTTTCGTGGTATTCTTGCTAGTTACACTAGCCATCCTTACTGCGCTTCGATTGTGTGCGTACTGCTGCAATATTGTTAACGTGAGTCTTGTAAAACCTTCTTTTTACGTTTACTCTCGTGTTAAAAATCTGAATTCTTCTAGAGTTCCTGATCTTCTGGTGTCTGATCTGTATCACTACCATCGAATCCTCTTAGTCT
+
66<8=ABB:66>CBBBAA?A@B:69B@@B??=@BAD=BB@C@BBBBCCE@CC@B@=A>@AAB@GACCCCCBBBC@BCDDD3CC?CCCC=@@BA<@BB;@@8;;;CDC@BDCGDBBB@CBA@B?BCBBBBBC@DECC<ABBBBBBBBBBCBBCBB?BAC?@@>A=@ACBCCCDD@CCDEF<C?B<;;:::*:BABB>CCCCCGCCDC@DCCC5BBBDC@D@CC@CBBBA@@=@?ACCCCD@C?A=ABBBBBDECCBBCCDCBCBC?BBCBB@CC?B??=?BCBB
@ATNG8:01457:04862
GTTAGTATATCGCGTCGCTATCCAGAAGATCAGGAACTCTAGAAGAATTCAGATTTTTAACACGAGAGTAAACGTAAAAAGAAGGTTTTACAAGACTCACGTTAACAATATTGCAGCAGTACGCACACAATCGAAGCGCAGTAAGGATGGCTAGTGTAACTAGCAAGAATACCACGAAAGCAAGAAAAAGAAGTACGCTATTAACTATTAACGTACCTGTCTCTTCCGAAACGAATGAGTACGATGAGAGAGCTCTCTCTACCATCGACCTCTAGAAGTCT
+
C?:===BCCCCCCCCCCCCCBB>ABB?AAAB;;:;?CCCCGCCACC@CACCCCBEEE5B@BC@@@CCCCCD=@@;;;;;*;@=@;@@@8ACCAICBBCC@@>4;5;;6;BC?BBACDCECCCCDC:::BAB@???A??????A?B?B@@>?BBBCBDB?AABBBB@BB?999499@@@;>==9=@BBB/BA=@888AA??@;?<?@>>:=:=CBAA>ACBBBCC?C?BBC>CBB?BCCBBBCA@>>>@@?@A@:;:????@@<>>>B>><>@AA@@<?;;;
@ATNG8:01460:04849
GATGGTAGCACACGAGATCTCATCGTACTCATTCGTTTCGGAAGAGACAGGTACGTTAATAGTTAATAGCGTACTTCTTTTTCTTAGCTTTCGTGGTATTCTTGCTAGTTACACTAGCCATCCTTACTGCGCTTCGATTGTGTGCGTACTGCTGCAATATTGTTAACGTGAGTCTTGTAAAACCTTCTTTTTACGTTACTCTCGTGTTAAAAATCTTGAATTCTTCTAGAGTTCCTGATCTTCTGGGTGCGCTACAGTCTCTCTACATCGACCTCTAGAAGTCT
+
///<6:>A@>@;;;;>A@@@@955955555;;1695>455054==9:4446;;85900:<9;@6:*//6:>9:4=7<AB@@1::2889992:;::6@=>;@@0/068895:<BB>?==9==B=B:==B??8778==88188=====?===>887<=5:999::5::>?>=>>@@@:;=>>>3>>E863===*66,,(,,,,,,56686:==>*:55059/50585:88877;5:6888668---99.--/79=AB@;<;>>?A=<<767;:=9::??AA>@:::
@ATNG8:01431:04900
GATGGTAGTATATCGCGTCGCTATCCAGAAGATCAGGAACTCTAGAAGAATTCAGATTTTTAACACGAGAGTAAACGTAAAAAGAAGGTTTTACAAGACTCACGTTAACAATATTGCAGCAGTACGCACACAATCGAAGCGCAGTAAGGATGGCTAGTGTAACTAGCAAGAATACCACGAAAGCAAGAAAAAGAAGTACGCTATTAACTATTAACGTACCTGTCTCTTCCGAAACGAATGAGTACTGTATCTATGTGTGCGCTACATCGACCTCTAGAAGTCT
+
;56=9>CCCCBBEFDDCCCDCCCBB@BBB?CCCAAC@B?BDD@@AC@CC@C@;;:@@@@@2A?BBBCCCDDA@?8==;;;;;*;A<B=BAA9BCC@AAACDDEDC?B?CC@CBB>BBBBCDCCDBBBBBCBC?BBBB<>>BBBBBB>D@B@A>ABCCCCAC=AAAACA?CC?>>>999@@C5>8837??AA/@@<@877??C@@<@:>>??<>;A8>>@=@AA@ACC?B>ADD>BAA>ABBCCBB@BBAAAA===@>>>AAAAA==>????<?@@AC@7=///
@ATNG8:01445:04911
GATGGTAGTGTCATATGAGAGTGTGTACTCATTCGTTTCGGAAGAGACAGGTACGTTAATAGTTAATAGCGTACTTCTTTTTCTTGCTTTCGTGGTATTCTTGCTAGTTACACTAGCCATCCTTACTGCGCTTCGATTGTGTGCGTACTGCTGCAATATTGTTAACGTGAGTCTTGTAAAACCTTCCTTTTACGTTTACTCTCGTGTTAAAAATCTGAATTCTTCTAGAGTTCCTGATCTTCTGGTCTACTACACTGTACTCATCGACCTCTAGAAGTCT
+
:45=8;;<?>CCB???>CDECCBBCCCBCBAB?BCCD?CD@C@CBCCCCF@CCCCC@C@DDCC?B?BDDDDCCCC?BBCCC1BC@AAAE@BABC?CCC?CC9::CCBB@CCCCCCDC>BAC@D@BCABAAA@ADDCC9:9CCCCCB@@BBBBBAB@BBB@CE@C@BBB:;;DCB=B;:;:.:4:5;=AAB;BCFED=CCBCEDCCCBACECE5CCBFIBD:;:9;@DDDDD@D?CAABBA>AAB>BDCDCBBCBBCCCCBBCCBBBCB@BABCDF@B899
@ATNG8:01457:04904
GATGGTGTATAGAGCTCTACATAGTACTCATTCGTTTCGGAAGAGACAGGTACGTTAATAGTTAATAGCGTACTTCTTTTTCTTGCTTTCGTGGTATTCTTGCTAGTTACACTAGCCATCCTTACTGCGCTTCGTTTGTGTGCGTACTGCTGCAATATTGTTAACGTGAGTCTTGTAAAACCTTCTTTTTACGTTTACTCTCGTGTTAAAAATCTGAATTCTTCTAGAGTTCCTGATCTTCTGGTGAGATATGCATGATGCTACCATCGACCTCTAGAAGTCT
+
----(-977AAACBGGCFCCCBCBEDABB@@=@CBC=BB?B?BBBCCBB?BDBBB?A?ACCD?C?BABBBBDCB??9<;<+;=9>?>>7?A<>9>?@:@@386AB@A<@@A@>?@A<AAA<A;>>@>>>>>=BBBB:@;;;@??@@BAAA<=>@<??@=AA;>:>ABBAAAAA<AAAAA5A<A<@@@@@/@<<=A:B??:8:??AA3:9:9+:=>>A=C=::7:AA@>>><A<AAA??=9>=C;A@>>>@@@???@B@@>>>AA<@==<??:<<<???;?@@@
@ATNG8:01433:04946
GATGGTAGGCGAGAGTGAGACGCAGTACTCATTCGTTTCGGAAGAGACAGGTACGTTAATAGTTAATAGCGTACTTCTTTTTCTTGCTTTCGTGGTATTCTTGCTAGTTACACTAGCCATCCTTACTGCGCTTCGATTGTGTGCGTACTGCTGCAATATTGTTAACGTGAGTCTTGTAAAACCTTCTTTTACGTTTACTCTCGTGTTAAAAATCTGAATTCTTCTAGAGTTCCTGATCTTCTGGGTCTCTCTCTCACGCACTACCATCGATTCGAGGAAGTCT
+
//9;3900)/;5;6C>BCBCB@@;;;@CDCBB?A@@@;@@>@795:=>:;9;<?@A=A=??BA?C?BBBBBB>;<3::9:9$7839@=<5<C@@<A?@:@B=@@AA?>9;;==BBBB=C@A:A>A=;///;;6=?>?7;;@@@@>==>?AA;;;=8;:;:??9=:===>?>>>><@AADD5@;><>ABB5CAAAA:?;;;>>@@AD8==<<.<<==A=A;>><A@>>>>>=C=A<==@D9<<CD8AA@@;;;>?AAA@@@=>>>;>@@@AA9==AA<@;@==>
@ATNG8:01438:04963
GATGGTAGTGTCATATGAGAGTGTGTACTCATTCGTTTCGGAAGAGACAGGTACGTTAATAGTTAATAGCGTACTTCTTTTTCTTGCTTTCGTGGTATTCTTGCTAGTTACACTAGCCATCCTTACTGCGCTTCGATTGTGTGCGTACTGCTGCAATATTGTTAACGTGAGTCTTGTAAAACCTTCTTTTTACGTTTACTCTCGTGTTAAAAATCTGAATTCTTCTAGAGTTCCTGATCTTCTGGACAGACTCTCACACGCCTATCGACCTCTAGAAGTCT
+
66;D@DDCCBBBCDHCBBDCDDBBBABEEBAB?BDDD>DD?D?DDABDCC@ABA:97;?BBC@@D@CCCCBBCBB?BBBBB3@?=@AA@:@A?@=@CB?CD;<:BCCCACCCCCCCC>BAC@D@CCBCCCCCAGECC>@@DCCCBCBBBBCCCCC?CDD?CC?C?CCBBABBED@A999969=?=::9:9*:@CDE>BCCBBCCDCC5;;;;*;AABC?A=AB@CCCCBBB@C?CBCCDD=AAB@@@ACECCCCCCCCCBB@CDCCCBB?BCCCCB@BBBA
@ATNG8:01454:04954
GATGGTAGCTCGCTGATGATATCTCCAGAAGATCAGGAACTCTAGAAGAATTCAGATTTTTAACACGAGAGTAAACGTAAAAATAAGGTTTTACAAGACTCACGTTAACAATATTGCAGCAGTACGCACACAATCGAAGCGCAGTAAGGATGGCTAGTGTAACTAGCAAGAATACCACGAAAGCAAGAAAAAGAAGTACGACTATTAACTATTAACGTACCTGTCTCTTCCGAAAACGATGAGTACACACTCTCAATATGACACTCCATCGACCTCTAGAAGTCT
+
;5<<8><<=<=<<<<<:<966;;==8<<<8=666>>:>:>>BBCBB?::79?BCCBBEDC3B?BBB?99:BAAC;>;95555$59<B;BBB7BBA=BB;;9@@>?;@=AB?BBB9::@@BDBCHEECDCCED@C:::?C?@@BBBB?A@C;;7:AAACBBB?CBA?=>8;;9?@=9==889+875756676(59468:@556=5806-2275.535757>6;;7C857.5+2225&26:5557958:;=222755.3../::>CCD?DCCB>><>C???B=A;;;
@ATNG8:01468:04945
GATTAGGCGAGAGTGAGACGCAGTACTCATTCGTTTCGGAAGAGACAGGTACGTTAATAGTTAATAGCGTACTTCTTTTTCTTGCTTTCGTGGTATTCTTGCTAGTTACACTAGCCATCCTTACTGCGCTTCGATTGTGTGCGTACTGCTGCAATATTGTTAACGTGAGTCTTGTAAAACCTTCTTTTTACGTTTACTCTCGTGTTAAAAATCTGAATTCTTCTAGGAGTTCCTGATCTTCTGGGCAAGAACTCTCACACGCTACCATCGACTCTAGAAGTCT
+
5567::9>666<=>;;;966;;>=B>;;>>4;59526=8=8<<;?;=A=???>>6=9=8888<;?A977;;:=>BBA@@1><4>BBB>BCA@<@??;?A798=8==7;;;7779949;;6:558887>>=,2555.2599>>588;>;9<9990658;A=;A:==>>888==98:8A?5@5;5:<<<</=:;8A:A;:8???<=849===*9885905),,05,,,(-5607375555604477...(.3.266/-----55365/332222,,,62606---
@ATNG8:01469:04953
GATGGTAGCGAGCGAGTGTGTATACCAGAAGATCAGGAACTCTAGAAGAATTCAGATTTTTAACACGAGAGTAAACGTAAAAAGAAGGTTTTACAAGACTCACGTTAACAATATTGCAGCAGTACGCACACAATCGAAGCGCAGTAAGGATGGCTAGTGTAACTAGCAAGAATACCACGAAAGCAAGAAAAAGAAGTACGCTATTAACTATTAACGTACCTGTCTCTTCCGAAACGATGAGTACTATGTAGAGCTCTATACTAATCGACCTCTAGAAGTCT
+
566A;@@==<<<=@ACDCCCCDCBB@BBB?BBDB::9;?BAABBBC@??<?=A@CBBBBB2B:@@CAA@CD@@@8@?::9:9$5<7<.555'5<=:>CCCCDD@@<@>;;5:CC@BABBCCBBBCECCBBBC@CCCC@AB@@<<;;5;>B;;7;BBBBBBC?C;;:?B??@;???499AAB;9:98==<<>.<A>@>>?@@>9918:<<<=19188;BB=@@@@CBB<@=@AB;B;:99:CCAAAAABBBCCCDBBB>>>@>>9==<AD<677@@@=??>:
@ATNG8:01455:04999
GATGGTAGCGCGACGAGCGTAGACCCAGAAGTCAGGAACTCTAGAAGAATTCAGATTTTTAACACGAGAGTAAACGTAAAAAGAAGGTTTTACAAGACTCACGTTAACAATATTGCAGCAGTACGCACACAATCGAAGCGCAGTAAGGATGGCTAGTGTAACTAGCAAGAATACCACGGAAGCAAGAAAAAGAAGTACGCTATTAACTATTAACGTACCTGTCTCTTCCGAAACGAATTAGTACAGAGAGTACGATATGTCTACATCGACCTCTAGAAGTCT
+
99;D;GCCBBBAAACCCBBCBBBCB<BCC@CBBBB@D?BBBAADC?CC?C?BBC>>>>>1??BBBAAABBBBB>BBBBDDD2AA?B?CCC9AAC?BBAAEE>=<:==BB<?@=376=>>>>>A@@@A::8?;?A@@9>;=;;=<A;B=A;;:>@><<>>>9>A>@BB?BC>BAC5;<>;A7;;>9==><</9:7;BDBBAAAA<A<AA@@;@;>?>AA:?>>>>>>:><A>>89>>;>?BBBCAAACA?@?>>>AAAAAAA@@@A>>?>>9===@@A8<<?>
@ATNG8:01435:05047
GATGTAGGCGTGTGAGAGTCTGCCCAGAAGATCAGGAACTCTAGAAGAATTCAGATTTTTAACACTGAGAGTAAACGTAAAAAGAAGGTTTTACAAGACTCACGTTAACAATATTTGCAGCAGTACGCACACAATCGAAGCGCAGTATGGATGGCTAGTGTAACTAGCAAGAATACCACGAAAAGCAAGAAAAAGAAGTACGACTATTAACTATTAAACGTTCCTGTCTCTTCCGAAACGAATGAGTACGTGTGCGACGTGTCTCCTACCATCGACCTCTAGAAGTCT
+
4449;=C?BBBB;;6BBB@@A;;;4;BA?AB;;:@;A=@@=>99;;=<8<5>?;<<>>>)0+0;0////69:9:186/////$//(/49::*//833333375550527;49288(56777;788@88:>>>@<@@@A<>>>>@@?@?B<?==:=?>>>@AA<>>@A>><>K:>=?9<<8988(8:;59>A>A/7836<<@@@@ADB=A<?===076)8993:;?=<77--)-)-77.7>?890/://.333668>:;;;;<>>=7;<;9=///:99:==??A<>>>@
@ATNG8:01447:05073
GATTAGTGTCATATGAGAGTGTGTACTCATTCGTTTCGGAAAGAGACAGGTAACGTTAATATGTTAATAGCGTAACTTCATTTTTCTTTGCTTTCGTGGTATTCTTGCTAACTAGCCATCCTTACTGCGCTTCGATTGTGTGCGTACTGCTGCAATATTGTTAACGTGAGTCTTGTAAAAACCTTCTTTTTACGTTTACTCTCGTGTTAAAATCTGAATTCTTCTAGAAGTTCCTGATCTTCTGGGTCTCTCTCTCACGCACTACCATCGACCTCATAGAAGTCT
+
///5;<<955<<>>>>>CD==B=?>>><<;:?;>;1/0+//(/99995/)//)///)/5;///;7<4;;<56/<4::)///999(<<<399AA8666=6;66159)/---05---94<>>8<8<<659;7;80///4//45333488998;;983455.597<4554555:55.5:::::(:)/)//;;<+//@?@06555555555.555&49955./39;4/////)/7)4.488444.449909::::9:::::;55555<;7<;55/96////;>967687
@ATNG8:01435:05113
GATGGTAGGAGACACGTCGCACACGTACTCATTCGTTTTCGGAAGAGACAGGTACGTTAATAGTTAATAGCGTACTTCTTTTTCTTGCTTTTCGTGGTATTCTTGCTAGTTACACTAGCCATCCTTACTGCGCTTCGATTGTGTGCGTACTGCTGCAATATTGTTAACGTGAGTCTTGTAAAACCTTCTTTTTACGTTTACTCTCGTGTTTAAAAATCTGAATTCTTCTAGAGTTCCTGATCTTCTGGGCAGACTCTCACACGCCTACCTTCGACTCTAGAAGTCCT
+
;66?:>BC?B@>@@;6459;;;;;<>>?>>=<495555&445:3455===<:<<<;=7=9<<3713044:;;::<B8CBCBB2@?4738;;/:<<A583@<?@9;;:900*/8665888:=@@<@<???;;9=?8=>==9==<<<>>?>>>@@;;;@;8778==5;5888A>>>@?;?==<=-<5;5;;>=>/>====3;;A;;;=>888)////(////=9=7;;7:?AB???<A=AB;;;=:::;;6;///9;;;?>>>>>>;=>=;<6::667=====9@@@16
@ATNG8:01449:05088
GATTAGTATAGAGCTCTACATAGTACTCATTCGTTTCGGAAGAGACAGATACGTTAATAGTTAATAGCGTACTTCTTTTTCTTGCTTTCGTGGTATTCTTGCTAGTTACACTAGCCATCCTTACTGCGCTTCGATTGTGTGCGTACTGCTGCAATATTGTTAACGTGAGTCTTGTAAAACCTTCTTTTTACGTTTACTCTCGTGTTAAAAATCTGAATTCTTCTAGAGTTCCTGATCTTCTGGTGAGATATGCATGATGCTACCATCGACCTCTAGAAGTCT
+
0//6<<=ACDDCCCCCCCBCCCCBBBACBA<@@@@9AA?B?CCBBBACB@@@882:<@ABB@C@CCCBBBB?>:????@0@C?BBDD?@@ALAFAA?AF;;;GICC>BBCGCCCC@CDFACBCC@A@BFC@CCDD?@@CBBBCCC::;BBBCC@BBB?BB@C@CBABBBBBA7;;BAA3B5;7;BBBB2BB;;;0;;A@@AAAAC?CFID5CCCCEEG?BB@CCCDC@@?@@DBBCCE@CCB@BCCBCBEBBBBBBCABACDD?B;;:;:7:BAACA?AAA@
@ATNG8:01484:04482
GATGTAGAGAGACTGTAGCCACCCAGAAGATCAGGAACTCTAGAAGAATTCAGATTTTTAACACGAGAGTAAACGTAAAAAGAAGGTTTTACAAGACTCACGTTAACAATATTGCAGCAGTACGCACACAATCGAAGCGCAGTAAGGATGGCTAGTGTAACTAGCAAGAATACCACGAAGCAAGAAAAAGAAGTACGCTATTTAACTATTAACGTACCTGTCTCTTCCGAAACGATGAGTACCTCTCAGACGCTCGTCCTACCATCGACCTCTAGAAGTCT
+
955==CCCBBBBBBCICCC?BAI>CCCAA@@CBC?B?BBCCBBB@?@=@?BABABBBB1@6@BB@@BCAB@A<A977FEC3BC?D@BAA6=;;5;:>>>>>6806-5818:<-5699:<@@???@>888>5;;??=@>>>CB>>;>;??B;AAAABA?A;AAA@BB@>:7;@>3;;8818<:457666'2838:;A565565(54955616/5/..32687;>>==A8>9=1/00/55799>8=<<<<::766A::;@>C;;6;888;;;?@@@>><?BB>
@ATNG8:01489:04505
GATTAGCATCATGCATATCTCACCAGAAGATCAGGAACTCTAGAAGAATTCATATTTTTAACACGCGAGTAAACCGTAAAAAGAAGGTTTTACAAGACTTCACGTTAACAATATTGCCAGCAGTACGCACACCAATCGAAGCGCAGTAAGGATGGCTAGTGTAACCTAGCAAGAATCCACGAAGCAAGAAAAAGAGTACGCTAGTTAACTATTACCGTACCTGTCTCTTCCGAAACGAATGAGTACTTGCTTCTCACTCTCCGCCTAACCATCGACCTCTAGAAGTCT
+
445055<<;;<///<//6@@DEE?BBB<:;:@AA<@<?B::8>;2448=444:=====+;4888666>>99;)5.444444$4:5:.444&599499//)/9955.45//)/992//)/7/55<=>>>>@;?;A;@@@@<>?=;=?771554448995<<<::4949999:8::6::6::<;7=<<7;CCCC3CDD7755=755/3825222(--(-2220-//7:89-3-38:1833,333::9//(/8838:<8669--(-5(--(.(.22255/5772225;822
@ATNG8:01500:04497
GATGTAGTGATACAGATCAGACACCAGAAGATCAGGAACTCTAGAAGAATTCAGATTTTTAACACGAGAGTAAACGTAAAAAGAAGGTTTTACAAGACTCACGTTAACAATATTGCAGCAGTACGCACACAATCGAAGCGCAGTAAGGATGGCTAGTGTAACTAGCAAGAATACCACGAAAAGCAAGAAAAAAGAAGTACGCTATTAACTATTAACGTACCTGTCTCTTCCGAAACGAATGAGTACGTGTGCGACGTGTCTCCTACCATCGACCTCTAGAAGTCT
+
-556<=>@@BCBBACCBBCCBBCC@@AAABBD@?@@C?BBBAAAB?BC?C?::3::;;<+=7=BBABABBBBE@?@ABCCC5AA?@<BBB<BECACCBCCCCBB=A=AA=A@@5;;ACBBCCCCCCCCCCC@CBBB>@???@?AA=B@CBB?BDDBAAAA?BBCCBC???8=><2999999+9<=8?EDDCD)DD?B898B@@@C;@;??AA<@<@BCBB?B@@@BCC@B?BBC<BBD????BBBBBBBAAABBBBCCC@>>:>AA<A;;<A@<>>=@@A<?>>=
@ATNG8:01526:04492
GTTAGTATAGAGCTCTACATAGTACTCATTCGTTTCGGAAGAGACAGGTACGTTAATAGTTAATAGCGTACTTCTTTTTCTTGCTTTCGTGGTATTCTTGCTAGTTACACTAGCCATCCTTACTGCGCTTCGATTGTGTGCGTACTGCTGCAATATTGTTAACGTGAGTCTTGTAAAACCTTCTTTTTACGTTTTACTCTCGTGTTAAAAATCTGAATTCTTCTAGAGTTCCTGATCTTCTGGTGTCTGATCTGTATCACTACCATCGACCTCTAGAAGTCT
+
A=7;;=CCDCBCCCDDDCBBBBBCCDE@@?@CCC<BA@D@CCAACBB>BBBBB?B@BBBC?C?BBAAACB=C;@@CCC3CA;??BD>ABBC>AAB@CC>>=>BBB?BB@AA=55.7<=8=7;;AA@???;??BA;A>>?<==@A???A????:==B=DD=B:===BCAA??;?AADC5A<A<<9:::*9<----)------99-/(////'/599A<>;>A=AAAA>=><@7;;BA;;7;@A;@A>>>?@@AA>>>@@B@@@A=A9:9<<6999>>@<@A>>
@ATNG8:01516:04572
GTGGTAGAGTATCATGTGTATCTCCAGAAGATCAGGAACTCTAGAAGAATTCAGATTTTTAACACGAGAGTAAACGTAAAAAGAAGGTTTTACAAGACTCACGTTAACAATATTGCAGCAGTACGCACACAATCGAAGCGCAGTAAGGATGGCTAGTGTAACTAGCAAGTAAATACCACCGAAAGCAAGAAAAAAGAAGTACGCTATTACTATTAACGTACCTGTCTCTTCCGAAACGATGAGTACACACTCTCATATGACACTACCATCGACCTCTAGAAGTCT
+
---38--/<;;:9///7:555=::5;<<8::555<5:59444:9939949499;<@<<<*<7<<<99::///:3:999=E=+/6:>:=>>0;;:8;554;////)/599+//928:////////5<=<<<=9<<=>266<;<5557<.55?.945==<;<::88//0)////(-673-/(///(//63888999%8806/////-32(-----282-./:;5//////;.4.444)4444433339997888:9:9;9:0////::6;/////)/89:9:588;;
@ATNG8:01484:04647
GATGGTAGTCTCAGATTAGTCTATAGTACTCATTCGTTTCGGAAGAGACAGGTTACGTTAATTAGTTGAATTAGCGTACTTCTTTTTCTTGCTTTCGTGGTATTCTTGCCTAGTTACACTAGCCATCCTTACTGCGCTTCGATTGTGTGCGTAACTGCTTGCAATATTTGTTAACGTGAAGTCTTGTAAAACCTTCTTTTACTGTTTACTCTCGTGTTAAAATCTGAATTCTTCTAGAGTTCCTGATCTTCTGGGTGTATCAGCGATCGACCTCTAGAAGTCT
+
94446;<;@@AB=<00)/>7778:///865-//6::<>4;;9=9666>;==9=7<:44.4374:/0)//16166944488388;;;)44498991////3862,,-(--(,2,/)//66669;.33:6;6==656=5626>>>:@>=@;>999)/////177759:::3885:./////)/9994///<<.:8<2////'/////:1:<;;;6559:.555&5;455.5.554:94549=8<.95::9<78455)5556;>>>;;;;9;9;9=>>?=?;<000
@ATNG8:01525:04692
GATGGTAGCATCTGCATATCTCACCAGAGATCAGGAACTCTAGAAGAATTCAGATTTTTAACACGAGAGTAAACGTAAAAAGAAGGTTTTACAAGACTCACGTTAACAATATTGCAGCAGTACGCACACAATCGAAGCGCAGTAAGGATGGCTAGTGTGACTAGCAAGAATACCACGAAAGCAAGAAAAAAGAAGTACGCTATTAACTATTAACGTACCTGTCTCTTCCGAAACGAATGAGTACGATGAGATCTCGTGTGCTATCGACCTCTAGAAGTCT
+
444<8<AA?;;5565<966;9:9;066>>>@CCCACACCB;;:B>AA6;49@??>DDD3C@@A?A@?????B;@>@>===,=>;>.999*9::5;<:;@@===:=;BB?ABD;?@A@BA@AACAA@@@@B>AB@@=@AADCDAB=A=A@@=@@@@CC???A@???@=AA>AA?9@>789+9?@;::::::%9>9?;8>?;:??79377:;4;9<;A::5:@@AAAB@?<:::3:00*/::=??C88877===>555;::7:;<7779:5:999::5:953
@ATNG8:01508:04819
GATGGTAGTGTCATATGAGAGTGTGTACTCATTCGTTTCGGAAGAGACAGGTACGTTTAATAGTTAATAGACGTAACTTCTTTTTCTTTGCTTTCGTGGTATTCTTGCTAGTTACACTAGCCATCCTTACTGCGCTTCGATTGTGTGCGTACTGCTGCAATATTGTTAACGTGAGTCTTGTAAAAACCTTCTTTTTACGTTTACTCTCGTGTTAAAAATCTGAATTCTTCTAGAGTTCCTGATCTTCTGGTATGACTAGTGTACTACTATCGACCTCTAGAAGTCT
+
///<6<;<<<5565669;<<666===;;:@998:AAC=@@?@8>??A?@A=>?>;9:)9.4;:B<>9<>0--7--(-:377888'7:;3556?7===@:>9;76@9>A@@BC>BBBBBBBB=A@B>A?BAA;;;BB?@A@@=ABB;;:CCD@@ABBABC@;;;>@@>B;@:99?>???;>99999$95>999@==*?:?AA8?999@@995;.5555$59999694=@;999999@8@8B==D>C899B?BCDJBBBCBBBCCBBCCCB@@@BB@BA@@CC@C@;;
@ATNG8:01510:04843
GATTAGACACGTGTGCTCTCTCGTACTCATTCGTTTCGGAATAGACAGGTACGTTAATAGTTAATAGCGTACTTCTTTTTCTTGCTTTCGAGGTATTCTTGCTAGTTACACTAGCCATCCTTACTGCGCTTCGATTGTGTGCGTACTGCTGCAATATTGTTAACGTGAGTCTTGTAAAACCTTCTTTTTACGTTTACTCACGTGTTAAAAATCTGAATTCTTCTAGAGTTCCTGATCTTCTGGGATGTGTGCGCAGTGCCTACCATCGAATCACGAAAGTCT
+
///6;=@CC@AACCCBCECBCBCBBBCCBB@BBDE>DC?C?BBBAABC?AAA@?<??AAAC?A=AB@>=@;=C7CCBBC3CF>B:9413==C?BCD@BB99:?AAA?BBBB?A::5;>>8=:>BB@????=B@@@7;;A;;;;@CA>==?@?B=;;;<@D=A;AB?@=?:780222=>.=5:42////$.7...'..35888:22+2222$266550516:288:999=5:6:;999=;C???7>87588===BBAA@@<@@@=>;;;@=@@AABBA6>>AB
@ATNG8:01515:04853
GATGGTAGCTCTGCTCTGACTCTCGTACTCATTCGTTTCGGAAGAGACAGGTACGTTAATAGTTAATAGCGTACTTCTTTTTCTTGCTTTCGTGGTATTCTTGCTAGTTACACTAGCCATCCTTACTGCGCTTCGATTGTGTGCGTACTGCTGCAATATTGTTAACGTGAGTCTTGTAAAACCTCTTTTTACGTTTACTCTCGTGTTAAAATCTGAATTCTTCTAGAGTTCCTGATCTTCTGGCGCGTATGTATGTCGCCTACCATCGACCTCTAGAAGTCT
+
////)/779:=AA<>?=66655556544;85404<<<6==@F@A@AECBCAFFBBB@C@CBBC@EABCCDCDCBB>@@@@@,;;69@@G;@495.55:5::066;<<?<=C=B??@B=@@@?C?@A@BABBB7;<AA>BBCCBBBDCCBA@@?@@=@@@@BB;@;??BAACCCB=A0000)0+0/7777)>ACCC>CAAAA@B???4:99*9>>=><??BB@CBBBAAA?B?BBCCCC?BCHAGCC@BACBBBBBBBBB?@@@?:::??@=A@AAAB?BAAA
@ATNG8:01518:04866
GATGGTAGGACGAGCGTCTGAGACGGTACTCATTCGTTTCGGAAGAGACAGGTACGTTTAATAGTTAATAGACGTAACTTCTTTTTGCTTTGCTTTCGTGGTATTATTGCTAGTTACACTAGCCATCCTTACTGCGCTTCGATTGTGTGCGTACTGCTGCAATATTGTTAACGTGAAGATCTTGTAAAACCTTCTTTTTACGATTTACTCTCGTGTTAAAAATCTGAATTCTTCTAGAGTTCCTGATCTTCTGGCGCGTATGTATGTTCGCCTAAATCGACCTCTAGAAGTCT
+
999<7<<<6<9555///////4555.5555<55.5444)5<8=555995554999555)56445>:>165554://)/9399999$//9:3/-/;////<255;)/-05---/7279<<555<7<<<5:.55655:<<8<<==066==<<=;44444////17//)/7171787//)/7///4;;<>=0<.5.55555$/////9)//5555555<.5555$59;::4:4//)//;:6786:+//8:::6;=?05695555559955.55;5444)4;;985:::::<8=///
@ATNG8:01490:04931
GATGGTAGTATCTGCACACTCTGTCCAGAAGATCAGGAACTCTAGAAGAATTCAGATTTTTAACACGAGAGTAAACGTTAAAAGAAGGTTTTACAAGACTCACGTTAACAATATTGCAGCAGTACGCACACAATCGAAGCGCAGTAAGGATGGCTAGTGTAACTAGCAAGAATACCACGAAAGCAAGAAAAAAGAAGTACGCTATTAACTATTAACGTACCTGTCTCTTCCGAAACGAATGAGTACACATCGTCGTGTCGTGCTACCATCGCAATTGCCTAGTCT
+
445>:>CBCCCDCFHGCA@<?>CEE@CBB?BCCB@A=A?BCCBAAC?CC@F@?>??CCCC2C?AAA::9BBCCC=B?@>@CC:CD@C@CEF;CCC@CCCBACB;;7;=AB?CCC>AAAAAAACCCBBACCCC@CBBB@AAABBCCC?C?CBC?CCBBBBCB@?>>???<AA????4:9??=5;771788888%8;98857>>@@?=C<@@@A:=:>>ACC@CCBBDBB@B@BBB>CBD=?@BBBBBBB@B;;;BBBBCBBAAAA??=????;@<@<@@;00/=::
@ATNG8:01501:04970
GATGCTATACGTATATCTATGTACTCATTCGTTTCGGAAGAGACAGGTACGTTAATAGTTAATAGCGTACTTCTTTTTCTTGCTTTCGTGGTATTCTTGCTAGTTACACTAGCCATCCTTACTGCGCTTCGATTGTGTGCGTACTGCTGCAATATTGTTAACGTGAGTCTTGTAAAACCTTCTTTTTACGTTTTACTCTCGTGTTAAAAATCTGAATTCTTCTAGAGTTCCTGATCTTCTGGACAGAGTGTGCAGATACTACCATCGACCTCTAGAAGTCT
+
>::69BCCDBBBBCDCCCB;69CBCCBB?BAAA>ACGK@CBBBBCC@CC@@@=@;@B@A=A?A??@CCAA@>==;;;.=>;>=>?8>AAA=A@?:?A599BBBB?BABBBB>>9>>><A<>>>@>>>=6;;=;///=<??>>>@?@>;::<186=:>?<@<@@?@@BB>>7;:>>>,8185;;BCB/=<8888)8888::99//,-===,;-//;5=7BB<B===CBB=A<ACBB>?<?>>:>A@?>>==<?@@>>>B>>>?=D>>>>=:=?????<?@@A
@ATNG8:01484:04991
GATTAGTGTGTCTCTGAGAGTAGTACTCATTCGTTTCGGAAGAGACAGGTACGTTAATAGTTAATAGCGTACTTCTTTTTCTTGCTTTCGTGGTATTCTTGCTAGTTACACTAGCCATCCTTACTGCGCTTCGATTGTGTGCGTACTGCTGCAATATTGTTAACGTGAGTCTTGTAAACCTTCTTTTACGTTTACTCTCGTGTTAAAAATCTGAATTCTTCTAGAGTTCCTGATCTTCTGGACAGAGTGTGCAGATACTACCATCGACCTCTAGAAGTCT
+
9699BBBBCCCCDCBAABBDDBBBBDCC@@>@BBB=BB?B?CBBBBBC?BCCAA>A@BBBE?B@BDCCCDDCC?CCDEE5@A@ABDF?CCBB@CAA<@B6;:@BBD@BBBCDDDC@CCC?B@CCCBAAAA?AABB?BBBCCBBBBA@@ABBBBABBA@AA=A?BCCCDDBA?9@:::.;5;5;;<;.;BAAA>CAGCHCECCC<@@@@0@AABB@B?BB?BBBCBCC@C?BBBBBC>AACBCCCBBBBBBBBBCCCBCCCC>A::9?CA???ABB@CBBB
@ATNG8:01520:05042
GATGGTAGCTCTGCTCTGACTCTCGTACTCATTCGTTTCGGAAGAGACAGGTACGTTAATAGTTAATAGCGTACTTCTTTTTCTTGCTTTCGTGGTATTCTTGCTAGTTACACTAGCCATCCTTACTGCGCTTCGATTGTGTGCGTACTGCTGCAATATTGTTAACGTGAGTCTTGTAAAACCTTCTTTTTACGTTTACTCTCGTGTTAAAAATCTGAATTCTTCTAGAGTTCCTGATCTTCTGGGCTGCGCTGATATGCGCTACCATCGACTTCTAGAAGTCT
+
656@:=CBC@;@CBBBBBEDCCC@@@B@BCCB??BFE>CC@B?@@CCDCC@DCB@@?BADCCC@C?CBABD@A@C>;;<<;*4<8>CCE>BACC@CCH?CC:;<@BBCADCBBCCBB;;;@@B@CDBC@@AB@CCCE:;:CCCBCBCBCCCAAAC?CCC@CC?B>BBCCCCCCCACA?@?7>;@;:::::*:B@BA>ACDDCCCDCB@BDCC5CCBBC@B@CC?BBBDDAA>A?BBCAAA>@?CC>CBBBBBCCCCCCCCCDCCC@@>>A000<@>>=@;@@@@
@ATNG8:01515:05105
GATTAGTGTGTCTCTGAGAGTAGTACTCATTCGTTTCGGAAGATACAGGTACGTTAATAGTTAATAGCGTACTTCTTTTTCTTGCTTTCGTGGTATTCTTGCTAGTTACACTAGCCATCCTTACTGCGCTTCGATTGTGTGCGTACTGCTGCAATATTGTTAACGTGAGTCTTGTAAAACCTTCTTTTTACGTTTACTCTCGTGTTAAAAATCTGAATTCTTCTAGAGTTCCTGATCTTCTGGACAGAGTGTGCAGATACTACCATCGACCTCTAGAAGTCT
+
566:??BBBCCCCCCGCC@@@CCCBBCC;;7:BAB=BC?C@CBBBBCCGDCBCCFDACBBB@B?CABB@I@@?9>@DGE5BB?BDDD>@;;;?CCHACC:;;ABBB@CCBCBBCC?BCC?B@CCCCAAAB@CCGD?BBBCCECCCBBBB@A@A=A;:5;B>A?CEEDCHCCC599:9:*;;A>BCCCC0BC;;;0;5:@=>>>=<9A=BB1???CCAC@DM;;;BBBAB?A?BBBBBA@;:;ACCAAACBCC;;;CCDDCCBC=@;;:@@;?AA@@?<?AAA
@ATNG8:01526:05091
GATGATATATGCACGCTCTACCAGAAGATCAGGAACTCTAGTAGAATTCATGATTTTTAACACGAGAGTAAACGTAAAAAGAAGGTTTTACAAGACTCACGTTTAACAATATTGCAGCAGTACGCACACAATCTAAGCGCAGTAAGGATGGCTAGTGTAACTAGCAAGAATACCACGAAAGCAAGAAAAAAGAAGTACGCTATTAACTATTAACGTACCTGTCTCTTCCGAAACGAATGAGTACGTGTGACGTACGTGAGCTACCATCGACCTCTAGAAGTCT
+
---88AACCBB55599555545:<<7<=<;;;2645AA9;9>=88.9.388333333$3388//////889188/////$33,31778.8;A>B=AA985785'2066066627999@>>>CFDBBBCCE@BBCB@BCBB?@?B@C@C@@>@CBBBBBB?AAACCD?DC?AAB?CC???8<>>;9:::99%/;59///=@BBD=D;@@?@:=:=B<<;@CBABCBC?A;9:9/99959@BCCFEB?@?BA@::9@=;77389872;;898848877..(.33.
@ATNG8:01544:04526
GATGGTAGTATATCGCGTCGCTATCCAGAAGATCAGGAACTCTAGAAGAATTCAGATTTTTAACACGAGAGTAAACGTAAAAAGAAGGTTTTACAAGACTCACGTTAACAATATTGCAGCAGTACGCACACAATCGAAGCGCAGTAAGGATGGCTAGTGTAACTAGCAAGAATACCACGTAAGCAAGAAAAAAGAAGTACGCTATTAACTATTAACGTACCTGTCTCTTCCGAAACGAATGAGTACGAGAGAGCACACGTGTATCGACCTCTAGAAGTCT
+
99:D:@CBBCCCBBBB;<;AAB@AA@C@@=A;;;;;7;=AABBACD@CB@C@CDCCCCDD2B?AAABAAAB:::5:>@BBBB5BC@B7AAA8BBD>BBBB@>@00-0;<<:=0:498>=@BBBBB;;;BBBAACCFD?@?BCBBBD@C?B@@=@CAAABBA?AAABBC?B@====,00000<@>@;//////%/75//.88:9;=;C:9>8707197@@@<@@?::8A?B>ABD=B9979?CBBBAAAAAB??????BBBCBCDDBB=:>A???E<@===
@ATNG8:01562:04547
GATGTAGTATATCGCGTCGCTATCCAGAAGATCAGGAACTCTAGAAGAATTCAGATTTTTAACACGAGAGTAAACGTAAAGAGAAGGTTTTACAAGACTCACGTTAACAATATTGCAGCAGTACGCACACAATCGAAGCGCAGTAAGGATGGCTAGTGTAACTAGCAAGAATACCACGAAAGCAAGAAATAGAAGTACGCTATTAACTATTAACGTACCTGTCTCTTCCGAAACGAATGAGTACTGTATCTATGTGTGCGCTACCATCGACCTCTAGAAGTCT
+
;66==BCDDBBBDBCCECCCCB@@=@AA?BBBBBCAC@CCDDFBB?:::;@CACBCCBC3BACCCACBAABCF>A?BAC?CCCC@C?CCC:BBB@CDBBACC;;6;>A@;ABB>BBCCGCFCCCCCBAABC@CA@A@BBBBBBBA?C@BAA?BCBAADCB?ABBAB@>BC?AAB<>>>=;7?==8=>>7>?>@=@@B@@@CCC@D@CBBB@C@BBBBB@BBBBBCC>A>ADD>A??=???CBBBBBDAAABAAABCCAAABDCC?B@@@==:>??@AB<@788
@ATNG8:01576:04566
GTGGTAGTAGTACACTAGTCATACCAGAAGATCAGGAACTCTAGAAGAATTCAGATTTTTAACACGAGAGTAAACGTAAAAAGAAGGTTTTACAAGACTCACGTTAACAATATTGCAGCAGTACGCACACAATCGAAGCGCAGTAAGGATGGCTAGTGTAACTAGCAAGAATACCACGAAAGCAAGAAAAAAGAAGTACGCTATTAACTATTAACGTACCTGTCTCTTCCGAAACGAATGAGTACGAGAGAGCACACGTGTCTACCATCGATGGATCTGAGTCT
+
C<<9<ABBBAA@@DCGCCC@@@;;6;BB=ACCA;;7:499BCBBB?@>2:29==99999$4.3:;<===;;?C=BBCCEEE5AA?@ADDD8BCCAJDBBB@@0000=A@=A@A?ACCCCCCCCCCCBCBCB?BBAB?A>??BBBB?A?B;;8;AAABBBD?AAACBA=AA=000,00098+:>?;:99:9:%:=9:868AA@@@<A;?>>>6;7;ACBB?AAA@CAA=A?BBB>BCE?AAADBBBBBCBB@@BB>?>B>>>@A>><>B>>>AB<@===B>=877
@ATNG8:01564:04700
GATTAGTATAGAGCTCTACATAGTACTCATTCGTTTCGGAAGAGACAGGTACGTTAATAGTTAATAGCGTACTTCTTTTTCTTGCTTTCGTGGTATTCTTGCTAGTTACACTAGCCATCCTTACTGCGCTTCGATTGTGTGCGTACTGCTGCAATATTGTTAACGTGAGTCTTGTAAAACCTTCTTTTTACGTTTACTCTCGTGTTAAAAATCTGAATTCTTCTAGAGTTCCTGATCTTCTGGTGTCTGATCTGTATCACTACCATCGACCTCTAGAAGTCT
+
0//6<???BCDDCB=BBDCCCCCCBBBCCC@CBBB=BC@C?CBBBAA@?BBB>?<?@BBBC?C?B@??ACAAA>AAAAC2AB?AABC>ACAA=BBC>BB598:CCC@B??@@>>>7=AA==;=AAA@;;?;AA@>7;;;;><>BAAAA@@@@@<>>><AA<A;AAAAA????=?@@@@6@;@:;;:;:*:>///)/79///>::=5;:;:+7<==><@<@A<BCAA=;;7;:==AA==7;;@;>>>@@@@DAAAA@@@?>>>?;A@@>>>:;;;=>=5<;88
@ATNG8:01570:04708
GATGGTAGCAGACGTGACAGAGCGCCAGAAGATCAGGAACTCTAGAAGAATTCAGATTTTTAACACGAGAGTAAACGTAAAAAGAAGGTTTTACAAGACTCACGTTAACAATATTGCAGCAGTACGCACACAATCGTAGCGCAGTAAGGATGGCTAGTGTAACTAGCAAGAATACCACGAAAGCAAGAAAAAGAAGTACGCTATTAACTATTAACGTACCTGTCTCTTCCGAAACGAATGAGTACGTGTGCGACGTGTCTCCACATCGACCTCTAGAAGTCT
+
;66C:>BCCCBBBBBCDDECBCCCC?BBB?CBBACC?C<@@ACDCA?CC?C?ABBBBBBB2A?ACCCCCCABBC>BBBBCBB2CCAC@BKK<GCC@CCCBD?@00+0;@@<A@A?ACDFCEJFCCCCCBBBA?CCCDAA@BABBBD@D?CAA>ABFGCBAB?BDD@A??DD@888488787*9::4::::;+7=7<///@@A==:=<@@AB;><>ACBB@BBCBBCC?B?BBB=B??=?CBCBBBBBBBBACDDBBBBB@@:>>>@??A@;A@@AAA=D?65
@ATNG8:01536:04757
GATGTAGCTCACGTACGTCACACGTACTCATTCGTTTCGGAAGAGACAGGTACGTTAATAGTTAATAGCGTACTTCTTTTTCTTGCTTTCGTGGTATTCTTGCTAGTTACACTAGCCATCCTTACTGCGCTTCGATTGTGTGCGTACTGCTGCAATATTGTTAACGTGAGTCTTGTAAAACCTTCTTTTTACGTTTACTCTCGTGTTAAAAATCTGAATTCTTCTAGAGTTCCTGATCTTCTGGGTGTATCTGCGAGTATCTACCATCGACCTCTAGAAGTCT
+
;66>@DCCBBCBBBBAABFCDDCBBCDCCCC@CCCC>BB?B@CCCCCBA@ACC??<A>ABBC@C?CCBBAABBD@BBBBB3?<6<>?@<ACBB?ACB>BC587@CAA@BBBCCBB@7?<A=C=AAA?@=<>;ABAA6::@@<<>>>BBBBA===<===<@@=A<===AAA@@@;>>ADD;E:=9==;;;+9;333)------9<=A;???@/?@@@D=D;??:?>A?AAA<A<AA==//-/:@@69<<?BABB????>?@AA@@;@=>>@@<=<;@@@<AA>>
@ATNG8:01546:04742
GATGGTAGCAGACGTGACAGAGCGCCAGAAGATCAGGAACTCTAGAAGAATTCAGATTTTTAACACGAGAGTAAACGTAAAAAGAAGGTTTTACAAGACTCACGTTAACAATATTGCAGCAGTACGCACACAATCGAAGCGCAGTAAGGATGGCTAGTGTAACTAGCAAGAATACCACGAAAAGCAAGAAGAAGAAGTACGCTATTAACTATTAACGTACCTGTCTCTTCAAACGAATAGTACCTCTCAGACGCTCGTCCTAATCGACCTCTAGAAGTCT
+
969D:A@BB;;6=BBBBCDCCCCCC?BCD@CCBB@@<@?BCBBCBB?BC?C?AABBBBBB3B?CCADABFCCCC>><@@@@@,@@=@=BBB:CCDAFCCCBBB::6<@AA?BBC@CCCBBBCCCCDDCCCBB?BBBB@BBBBBBBA?CAE??=@CCCBAAB?CCCAAA?CC?AA?9=;00/0)000*0@:@@@?B?@ABC?=BBCAC@DDCC?A>AABBB@BBBBCCB@BAA9@::8:ABBBB?ABBCCCCAABBC@>>7>A;>>BBB>@?;@>@;>888
@ATNG8:01544:04786
GATGGTAGCGCGACGAGCGTAGACCCAGAAGATCATGAACTCTAGAAGAATTCAGATTTTTAACACGAGAGTAAACGTAAAAAGAAGGTTTTACAAGACTCACGTTAACAATATTGCAGCAGTACGCACACTATCGAAGCGCAGTAAGGATGGCTAGTGTAACTAGCAAGAATACCACGAAAGCAAGAAAAAGAAGTACGCTATTAACTATTAACGTACCTGTCTCTTCTGAAACGATGAGTACCTCTCAGACGCTCGTCCTAATCGACCTCTAGAAGTCT
+
;66=:=BCBBBBBBCHGCCCCCCCD>BBB?CDBAA;;;;@?CBCBB>@C8:8:CBABCCC5BABBBBECDCCCB9=?9::::*;A=A<AAA7BBB?CBAABBB;;7;@CC@BCD@BBBCCCCAABDDBCBBCCCCBB?A@BBABBB?B>C:98:BBBBCBF@BDBBBC?BB?BBB?AAA@?8@9929<<<<.=A@B9::BBBFD@C?BBCC>A>A@CCDAGDBBBCB?AAAEE<A000>?@ACCAABACBBBBBBBBBBC?BB>BBBB@?>:9<<=8>???
@ATNG8:01564:04809
GATGGTAGCACGAGTCACTCATATCCAGAAGATCAGGAACTCTAGAAGAATTCAGATTTTTAACACGAGAGTAAACGTAAAAAGAAGGTTTTACAAGACTCACGTTAACAATATTGCAGCAGTACGCACACAATCGAAGCGCAGTAAGGATGGCTAGTGTAACTAGCAAGAATACCACGAAAGCAAGAAAAAGAAGTACGCTATTAACTATTAACGTACCTGTCTCTTCCGAAACGAATGAGTACTGCGTCTCACTCTCGCCTATCGACCTCTAGAAGTCT
+
<9;B9BCCBBCDDCCCBAABDBBBB@DCC?CCBC9979?BBCCCBB?BC?B@CA?77777)8=BBBADDCCAA@9=>9::::*;B>B5;;;4:CDACBBBCCCBB>B@CC@CCC>BBBBCCCCCBCBC@@AA@CBBA>BBBBBBBB>C?B??=?BBDCCCB?@AABAA>BB@A@A<>?@@@<?;;=@BBBB/@@;@:::AAAA?:?<AABB6666ACCC@BAABABB?B@BBC>BBB>AACCCCCAAACBBBBBBBCCBBC@CBBBBBB?BBBBCC@B>>>
@ATNG8:01546:04865
GATGGTAGTGATACAGATCAGACACCAGAAGATCAGGAACTCTAGAAGAATTCAGATTTTTAACACGAGAGTAAACGTAAAAAGAAGGTTTTCAAGACTCACGTTAACAATATTGCAGCAGTACGCACACAATCGAAGCGCAGTAAGGATGGCTAGTGTAACTAGCAAGAATACCACGAAAGCAAGAAAAAGAAGTACGCTATTAACTATTAACGTACCTGTCTCTTCCGAAACGAATGAGTACTATGTAGAGCTCTATACTATCGACCTCTAGAAGTCT
+
9:;C;DABACCCCBBDCCCDBBBCC?CCC?CCBB@@>@@BBAABA;<AA<A?BCC@BBBB1B?ECCAAAACAAC9??:::::';?;<2555&5<9>CBCDFG<97;?BB?BDD@A@@BCCCCECBBBBBAD@DBBB=>>?????A=A?BCB?BCCBBAAA?BAA@AB?CC>888288<=;7???>@AAAA/AA=@887CAA@@<@<@@BB<><<>C@@=AAA@@BB?B?BCC>C?>>?BBCCCBAABAADAAAAAAA>><B@@??@@@<:;:DBB<>;::
@ATNG8:01555:04851
GATGGTAGTATCTGCACACTCTGTCCAGAAGATCAGGAACTCTAGAAGAATTCAGATTTTTAACACGAGAGTAAACGTAGAAAGAAGGTTTTACAAGACTCACGTTAACAATATTGCAGCAGTACGCACACAATCGAAGCGCAGTAAGGATGGCTAGTGTAACTAGCAAGAATACCACGAAAGCAAGAAAAAGAAGTACGCTATTAACTATTAACGTACCTGTCTCTTCCGAAACGAATGAGTACACACTCTCATATGACACTATCGACCTCTAGAAGTCT
+
@;;C<CJCCBBBBDBCICCBBCCCD@DCC@CCBBBC?B>@@CBBBB?CC?D@CA@;===<,>>ABBBBCBCCEE<B:;;BBH?DC@B7;;<6;DDACCCBCCCCC?C?CC?CCC@EBCCCCDDDBBBBBBCD?CBBB>BBBBCBAA=B@CAA?ACBBBCCD?AABCCB?AB@BBB<??BBC=9889<??@A/@@=?888@>>>A<A<@=<<0708=BAA?B@A@@CB@B?BBA<BBC@CCBBBAAABBBBCCBBBBACAA@BBBGBBAA>ABBBBC?B?>>
@ATNG8:01566:04844
GATGGTAGCGCATATCAGCGCAGCCCAGAAGATCAGGAACTCTAGAAGAATTCAGATTTTTAACACGAGAGTAAACGTAAAAGAAGGTTTTACAAGACTCACGTTAACAATATTGCAGCAGTACGCACACAATCGAAGCGCAGTAAGGATGGCTAGGTAACTAGCAAGAATACCACGAAAGCAAGAAAAAGAAGTACGCTATTAACTATTAACGTACCTGTCTCTTCCGAAACGAATGAGTACGATGAGAGAGCTCTCTCTACCATCGACCTCTAGAAGTCT
+
CBCCADA@ABCCCCCCCCBBCC;;<7;BA>@@@D@@;@<@@A@@?@?BA?B?A@BBBBBC5CACICCCAAACCB;?:;;;;.9C=C2;;;4:CCBCBBBCBCBD?B?BB?BCC@CC?BBBCBDBBAAACCCACBBB@CBBBBBA@<B@EBB>BBBC@CD@DAAABB?BB?CBB>AABBA:@?<899898(8?>BAAACCCBC;;;;DCC?B@BAAAA<??@@@@@=@>ABB=BBB>AACEBBCCCAAABBBBBB=>=BBBBBB?C;=;>>;=>>BAA<A>><
@ATNG8:01543:04974
GATGGTAGCACACGAGATCTCATCGTACTCATTCGTTTCGGAAGAGACTGGTACGTTAATAGTTAATAGCGTACTTCTTTTTCTTGCTTTCTGTGGTATTCTTGCTAGTTTACACTAGCCATCCTTACTGCGCTTCGATTGTGTTCGTACTGCTGCAATATTGTTAACGTGAGTCTTGTAAAAACCTTCTTTTTTACGTTTACTCTCGTGTTAAAAAATCTTGAATTCTTCTAGAGTTCCTGATCTTCTGGGTGCGCTACAGTCTCTCTACATCGACCTCTAGAAGTCT
+
969C:>CBB;95;6:6DBBBCBBBA?;;<BBC?BBBC=CC?C?BA@;9998<A@>@=B2;4::6:<B@@AA??78633777'3;38=:A5797><6;8749;/585;687'255755AA<BCA6<6677::;;:8==@@=AABB<?>=>?B???@?>:><=9;;5;8==>;;;;;?188>>>=/>1818;==>>)??>>>7;:9<;9676=6<<?><&955-594949@;=>=@?@@;>:>>==>>:===B7;;888>>=;;;;ACC@>==?>=8887=;;;=>=@@@=
@ATNG8:01533:05006
GATGGTAGCACGAGTCACTCATATCCAGAAGATCAGGAACTCTAGAAGAATTCAGATTTTTAACACGAGAGTAAACGTAAAAAGAAGGTTTTACAAGACTCACGTTAACAATATTGCAGCAGTACGCACACAATCGAAGCGCAGTAAGGATGGCTAGTGTAACTAGCAAGAATACCACGAAAAGCAAGAAAAAAGAAGTACGCTATTAACTATTAACGTACCTGTCTCTTCCGAAACGATGAGTACTATGTAGAGCTCTATACTAATCGACCTCTAGAAGTCT
+
966@:>BBBBBCCCCBCCCCCAB;;:;CC?CCCAAB?B?BBBBBAA>@@9@;@CBBECCC2C?BDDDDACCCCC>AABCCCC5DC@C@HIH=CCH@DCBBBB@@@=@@BB>AAB>AABBCCCBCCCCCAA@C@BAAA?BBBBCC@><@@C@@>@CCCBABB?BBAAAB>992:::3:00000+///)//////%/:5<:88@@>=>:><>>>B=B<AABBD@BBBBBAB==:;@@6;00///>>BBBBA=>@@@@>??@AACBBB<@@@@@;;;;;;=<B>>>
@ATNG8:01546:04995
GATTAGTGTGTCTCTGAGAGTAGTACTCATTCGTTTGGAAGAGACAGGTACGTTAATAGTTAATAGCGTACTTCTTTTTCTTGCTTTCGTGGTATTCTTGCTAGTTACACTAGCCATCCTTACTGCGCTTCGATTGTGTGCGTACTGCTGCAATATTGTTAACGTGAGTCTTGTAAAACCTTCTTTTTACGTTTACTCTCGTGTTAAAAATCTGAATTCTTCTAGAGTTCCTGATCTTCTGGTATGACTAGTGTACTACTACCATCGACCTCTAGTAGTCT
+
9697?@CCCCDDBCBBCCCBCCCCBCCCAA?ABCF>C?B?BBBCDCC@CCCCC?B@CCBB>B@ECCCCCCCC?AAAAA2AB?BBBC>BCCC@CAA?AC@CCBBBC@CCCBCBBB?CBB?B@CBBAABAB>BBAA<A@CABBBBCCBAABCBA=AAA?AD@C@BBBCCCCCCACCCCC9D?A?BEFHD5CC;<;7<ACAABDBBA4;;;;*;ABCE@D@CC?BBABB@@>@@AAABCC>@?C@BBBCCBBBBBCCCCBCBBBC?BB@@@B?@@ABBBBBBBB
@ATNG8:01564:04984
GATGTAGTGCGTGAGAGAGAGACCCAGAAGATCAGGAACTCTAGAAGAATTCAGTTTTTTAACACGAGAGTAAACGTAAAAAGAAGGTTTTACAAGACTCACGTTAACAATATTGCAGCAGTACGCACACAATCGAAGCGCAGTAAGGATGGCTAGTGTAACTAGCAAGAATACCACGAAAGCAAGAAAAAGAAGTACGCTATTAACTATTAACGTACCTGTCTCTTCCGAAACGAATGAGTACTGTATCTATGTGTGCGCTACCATCGACCTCTAGAAGTCT
+
?<945==4;55559666;;?>>;;455<8:@@@@;:>:CDB??:=73303277333333#34;;:<=?C@CCC9>=9;;;;*;A>B5;;:*9@@=B;9;BBB;;5;=;;7;CD@@@@BCCCCECBBDBCDF?@<00,0;;;=A@A?A?A@@<@995AA?@>AA@A@@:??=@@?<?;733(7786BBCCC1899=;;>>><<><@9??@A=C:==CCC?BA@@@9:40;@==8@00)0@;;?A@A???DFBBBCCBA>:99:995;A@=??;656<<86;///
@ATNG8:01549:05046
GATAGAGAGACTGTAGCGCACCCAGAAGATCAGGACTCTAGAAGAATTCAGATTTTTAACACGAGAGTAAACGTAAAAAGAAGGTTTTACAAGACTCACGTTAACAATATTGCAGCAGTACGCACACAATCGAAGCGCAGTAAGGATGGCTAGTGTAACTAGCAAGAATACCACGAAAGCAAGAAAAAGAAGTACGCTATTAACTATTAACGTACCTGTCTCTTCCGAAACGAATGAGTACGATGAGAGAGCTCTCTCTACCATCGACCTCTAGAAGTCT
+
966DCCCDD@BBFEDCC@@@AA<ABB?B@@@CC@BAAAAABC?BB=A=@@BABBBB3B@CB>>>AAACAC>CCCCCBB1AA=A@CCC<CCD@CBBBBBB::8;?AA@EBB?BBDDDEECCCCCCCABC?C?>>=AA@A@AAB=C?CAA?ABCCBCCA?CCCAAB?BB?A@@=@@@@A8:;;:=ADDD/AA;@===AAD??:?<AACD6757?AAB?BBBBBCC?B?BBA:BBB?BBBBBBBBA;;;@@@A@AA======@@=A:;;BB<>==AAA<?>>>
@ATNG8:01577:05097
GATGGTAGCACGAGTCACTCATATCCAGAAGATCAGGAACTCTAGAAGAATTCAGATTTTAACACGAGAGTAAACGTAAAAAGAAGGTTTTACAAGACTCACGTTAACAATATTGCAGCAGTACGCACACAATCGAAGCGCAGTAAGGATGGCTAGTGTAACTAGCAAGAATACCACGAAAGCAAGAAAAAGAAGTACTCTATTAACTATTAACGTACCTGTCTCTTCCGAAACGAATGAGTACTATGTAGAGCTCTATACTAATCGACCTCTAGAAGTCT
+
;55=:=ABB@AADCCCCDDCBBCBC>BBBAECBC::9;@BABBA@C@BB@B@@>>:999-9=@ABCCCAABDD;>>;;;;;':D;@4999&9@:7<@;@BBB;;7;?;:7;@A=AAA@BAECCCCCCCB;:6:@AA?AAAABB:94;?A@@=@CABBBBB?BBCDCD@?@<?BB;??AAB=B@=9:::99)::5;>?@@@@@B=A=A>>?=A<BAA@@:?;677;;5;====8===9889ABE?>?>>>@@AA>>?DCAAAAA<A@?>><===>::4;;;;
@ATNG8:01577:05118
GATGGTAGCATCATGCATATCTCACCAGAAGATCAGGAACTCTAGAAGAATTCAGATTTTTAACACGAGAGTAAACGTAAAAAGAAGGTTTTACAAGACTCACGTTAACAATATTGCAGCAGTACGCACACAATCGAAGCGCAGTAAGGATGGCTAGTGTAACTAGCAAGAATACCACGAAAGCAAGAAAAAAGAAGTACGCTATTAACTATTAACGTACCTGTCTCTTCCGAAACGAATGAGTACGATGAGATCTCGTGTGATCGACCTCTAGAAGTCT
+
69;B9@?@@@99;55599555<<<<9;::8555;:A=;7::::::<9;=8=7:::77888)86@@AABBAA??=599<9999(9:6<8<=B9ABC?BCDCBBCCB?B?;;7;A@=AABBCCGCCCCBBBCBA=A@::4;A@???CF?B?B;;79A@@@??C?BCCAAA=??;?AB?A@99929?>98999::%9:7<>>;88@??9=:<>@@<@=??DCD@BC???AA@A<?@>6<9939>>@AABAAABAA>BBB@?>99///6623-/--4--(-778
@ATNG8:01609:04513
GATGTAGTATCTGTCTACGAGAGCCAGAAGATCAGGAACTCTAGAAGAATTCAGATTTTTAACACGAGAGTAAACGTAAAAAGAAGGTTTTACAAGACTCACGTTAACAATATTGCAGCAGTACGCACACAATCGAAGCGCAGTAAGGATGGCTAGTGTAACTAGCAAGAATACCACGAAAGCAAGAAAAAGAAGTACGCTATTAACTATTAACGTACCTGTCTCTTCCGAAACGAATGAGTACGGAGAGTACGATATGTCTACCATCGTAATTGCGAAGTCT
+
96:A=BBCB9;:CCGDCCB@@@994;BB?BBBC@?<>?BBBBBBB@BB>B>BBCBBBBB3B?BCCCBCBC999,9@00000*00)/)///&/;>:?>>>??>;98;?BC@DBB>AACBCCCCGCBBBBBBC?BBBB>A@BBBBBB?C@BBC?CAACB?A?=?AAAAA>BB?AA@9=>>>=8?@@@AAABB2@A==///==@@A<A8>>@@;>:>@BBC@CBBBBBB=?=?BD=AAA>ABBBBBCC?A@ABBBAAACCCBAAAAA=D===@A<@7:;AE=>=;;
@ATNG8:01625:04485
GATGGTAGTGTCATATGAGAGTGTGTACTCATTCGTTTCGGAAGAGACAGGTACGTTAATAGTTAATAGCGTACTTCTTTTTCTTGCTTTCGTGGTATTCTTGCTAGTTACACTAGCCATCCTTACTGCGCTTCGATTGTGTGCGTACTGCTGCAATATTGTTAACGTGAGTCTTGTAAAACCTTCTTTTTACGTTTACTCTCGTGTTAAAAATCTGAATTCTTCTAGAGTTCCTGATCTTCTGGGTCTCTCTCTCACGCACTATCGACCTCTAGAAGTCT
+
569D;@CCAABBCCDECBBCBDCBBBBABC@A?ACCD=CD?C?CCCCECC@CCDBB?B@CCCA?B@CCCBBBBCE?AA@@@1@A?BBBC<AABD@DBC@CD9;;BCED@DCCCDDCC?CDC?C?CDCCBBBC@CCCC?BBDCCABBCCCCDBBBC@DBB?BD@D?BBBBCCCCB?BBBB@4@:>:@@@B@0@A@@@=@CDCCCCCCC@DCCC5CCCCCAE@BC@DCBBCAA?A@CBBDBB<@@DD>CCCC999DECCCCCCBBBBCCBB?BAAACC@C???
@ATNG8:01586:04577
GATGGTAGTGCGTGAGAGAGAGACCCAGAAGATCAGGAACTCTAGAAGAATTCAGATTTTTAACACGAGAGTAAACGTAAAAAGAAGGTTTTACAAGACTCACGTTAACAATATTGCAGCAGTACGCACACAATCGAAGCGCAGTAAGGATGGCTAGTGTAACTAGCAAGAATACCACGAAGCAAGAAAAAGAAGTACGCTATTAACTATTAACGTACCTGTCTCTTCCGAAACGAATGAGTACACATCGTCGTGTCGTGCTAATCGACCTCTAGAAGTCT
+
455>:>;;;@@@>>CCCBCD;:;CE>DCC?CCCDBC@B@BA@@@::33=6=:AC???CBB1B?BBDBBAAACBD=?8@:<;;*:>5:.555&5@@;@CAA@@=56269>=;>==:=699DBAAAA@@??@@A=BC::45=4798732=:99439:;;<==B>BBBCCC>AA<?@D>AA994799437789(7=/7577:;;<@6827=996<966;@@;@A@@@@A?C=@AA<ACB?BBFBBBBBAAA999BCBBBBB:99@@=ABBBC@B???BB?BB>>
@ATNG8:01586:04591
GTGGTAGATACTCGCTGATACACCCAGAAGATCAGGAACTCTAGAATTCAGATTTTTAACACGAGAGTAAACGTAAAGAGAAGGTTTTACAAGACTCACGTTAACAATATTGCAGCAGTACGCACACAATCGAAGCGCAGTAAGGATGGCTAGTGTAACTAGCAAGAATACCACGAAAAGCAAGAAAAAGAAGTACGCTATTAACTATTAACGTACCTGTCTCTTCCGAAACGAATGAGTACTACTCTCAGAGACACACTACCATCGACCTCTAGAAGTCT
+
//97;@@BBBBBBCCCCBJCCBCB=CDE@BBBBCC@C?AABBBBG?B?BBBBBBBB3C?CCBBBBBBBBB=ABABA;@A;:7;<ABA2??A<>;57<<:66.5:>@5;;;5:;>>????A>>?AAA><:>=>>9?;=;;=AA<A<>>>;@>>=@??A<AAAA??:AA<A@@4;;;;:9*766/25555'581::;;>B???;>;>AAA<A<=>::;=AAAA@@@:>:==A7>8818==>786@>>>@A@@>>>AA@???@@B<@888;;;?@AAAB<@;;;
@ATNG8:01590:04607
GTGGTAGACATATCGTACTCTCTGTACTCATTCGTTTCGGAAGAGACAGGTACGTTAATAGTTAATAGCGTACTTCTTTTTTCTTGCTTTCGTGGTATTTCTTGCTAGTTACACTAGCCATCCTTACTGCGCTTCGATTGTGTGCGTACTGCTGCAATATTGTTAACGTGAGTCTTGTAAAACCTTCTTTTTACGTTTTACTCTCGTGTTAAAAAATCTGAATTCCTCTAGAGTTCCTGATCTTCTGGATACACTCATGTGCACCTACCATCGACCTCTAGAAGTCT
+
::@@EDCCCCCDCBBBCJCCBBBCDCCBABB>BAAB>CC@C@?@?ACAA?@BBAA>A>AAA@=B7;@@A>>8//(//////#/838=:8.900/09///(37178799C:<>??@AAA;A=>:>=>=>@@???>A@@?8>>BA@??>>>AAA:;:?;898;==:>=>>????@@@;??ADK;C6:488776(8:8888)8>>?AB@@@A<A@A@@)@>>>B;?<?=>>>AAAAA=B<AAA@<=9<AC=A@@@???@@@@@??==8<::3:==>;:7;=====:=B==
@ATNG8:01594:04666
GATAGCATCATGCATATCTCACCAGAAGATCAGGAACTCTAGAAGAATTCAGATTTTTAACACGAGAGTAAACGTAAAAAGAAGGTTTTACAAGACTCACGTTAACAATATTGCAGCAGTACGCACACAATCGAAGCGCAGTAAGGATGGCTAGTGTAACTAGCAAGAATACCACGAAAGCAAGAAAAAGAAGTACGCTATTAACTATTAACGTACCTGTCTCTTCCGAAACGAAATGAGTACGTGTGCGACGTGTCTCCTACCATCGACCTCTAGAAGTCT
+
<66BBBBCBBAAAECCCBBBCB?CCCACCCB@A<@=?@ABABB?BB=?=?AB??>=>.;;ABCBBBBCCCC=99<;AAA0DA>A<@@>4>@B?BCCCHCCBD@C@BC?CFD?BACCCCDDBABBFABBC@CBBB@BBBBBCCC?C?B:::;BBBCCBB@CBBBDD?BB?9989;=;;;7?<=9===??.?A?A???BBBBC6768EAA=@<AACCD@BBCAAAA>?=:::/9999*8<<ADBBBBB?>?@@A@@AA?;;:=A@7@///771777@@F=B;;;
@ATNG8:01603:04649
GTGGTAGAGAGAGCTCTCTCATCGTACTCATTCGTTTCGGAAGAGACAGGTTACGTTAATAGTTAATAGCGTACTTCTTTTTCTTGCTTTCGTGGTATTTCTTTGCTTAGTTACACTAGCCATTCCTTACTGCGCTTCGATTGTGTGCGTACTGCTGCGATATTGTTAACGTGAGTCTTGTAAAACCTTCTTTTTACGTTTACTCTCGTGTTTAAAAATCTTGAATTCTTACTAGAGTTCCTGATCTTCTGGCTGCGCTGATATGCGCTACCATCGACCTCTAGAAGTCT
+
9993444@@;;9<<666;;>==::655599<.9;;;.5>7==A@:4449)/)////)/)////395:894877886;;;;;)33,3333,3<:>383391377(3333889/338888334..*.49388<8522838;>90255999:88;>@BA>?;67593::;@:=686<8;;=377887+7/7.22===.557;;3:::7979:555'5===.?8;77;5:3//).3555;7;58.526955./55/5/./;8666///5658?>B:==>99:6///==;4=666
@ATNG8:01614:04719
GATGGTAGCGCATATCAGCGCAGCCCAGAAGATCAGGAACTCTAGAAGAATTCAGATTTTTAACACGAGAGTAAACGTAAAAAGAAGGTTTTACAAGACTCACGTTAACAATATTGCAGCAGTACGCACACAATCGAAGCGCAGTAAGGATGGCTAGTGTAACTAGCAAGAATACCACGAAAGCAAGAAAAAGAAGTACGCTATTAACTATTAACGTACCTGTCTCTTCCGAAACGAATGAGTACGATGAGAGAGCTCTCTCTAATCGACCTCTAGAAGTCT
+
A?@B;A;66<=B@BBCBBAABBAAA>ACC@BBBCCC@B?BBCAACC@AA???DCCBBBBB2B?CBCBCCCCCDD>B:;;AAA2BA@C>BBB<BCDBECBBA>@00*06<@<AAB?AACCCCCBDCCCB999FACCBCACABBCCBB@C@BBB@CCCCCDCC?BBCBBB?BB?AA?;==887*99929<<<?.;A?B>??DFEBB?B?BBA=6;6;ACCCACAA@CBC>A?@CF?ECC@@@?BCCCACABBBAACCCCBAAACBB>BBA@@;@?>>>>9??::
@ATNG8:01617:04682
GATGGTAGAGTATCATGTGTATCTCCAGAAGATCAGGAACTCTAGAAGAATTCAGATTTTTAACACGAGAGTAAACGTAAAAAGAAGGTTTTACAAGACTCACGTTAACAATATTGCAGCAGTACGCACACAGTCGAAGCGCAGTAAGGATGGCTAGTGTAACTAGCAAGAATACCACGAAAGCAAGAAAAAGAAGTACGCTATTAACTATTAACGTACCTGTCTCTTCCGAAACGAATGAGTACACATCGTCGTGTCGTGCTACATCGACCTCTAGAAGTCT
+
;66@;@DCBBBECCC=;<CBCABAB?BBC?CBCBCA@B@BDBBBCE@BB@B@BB@@@ABA1B@BBCCCGBBBCD<A;;::::(;C<C4;;;&5<<7=??:<><00,06:@;@AB789B?AADDCCCCCBBA@@CAAA?B@@@AA@D@D@C;;:;BBBBCCB?ABD????BC@CCE5:9<<<+99<9=<@?@2@A=B=>>BBBBD@D7;;AA=A<==B;;7;;;;CDD?B@BCC>CBB?ABACCBBBBBCBBBBBBBAAAA@??CBBACCCC?CBBAAB@BBAA
@ATNG8:01584:04754
GATGGTAGTGATACAGATCAGACACCAGAAGATCAGGAACTCTAGAAGAATTCAGATTTTTAACACGAGAGTAAACGTAAAAAGAAGGTTTTACAAGACTCACGTTTAACAATATTGCAGCAGTACGCACACAATCGAAGCGCAGTAAGGATGGCTAGTGTAACTAGCAAGAATACCACGAAAAGCAAGAAAAAAGAAGTACGCTATTAACTATTAACGTACCTGTCTCTTCCGAAACGAATGAGTACCTCTCAGACGCTCGTCCTCCATCGACCTCTAGAAGTCT
+
?@@C@CDD@?@@@ABDCCABBCCCC?CBB=@@AAAA<@:@@@???C?BB?B?BBBAADDF1B?=>8BAAA@:99+:394=>>+>=59.555&5:;;=;995<<999)97@@:@9:45>>>AC>BBCAAAB@B@@CCDD:;;DFCCAB?B?BAB>B;;;BABB?BBFCCC?CC>BAA?@?9999+98818BCCCC)@@=:0//?9AAA<B<@<;;7;:>>BBB?BBBAAAB@C?BBE=BAA<??@AACC@BBBBBBBBBBBCBAA;>>;>>????;===??@<A>>>
@ATNG8:01604:04790
GATGGTAGAGTACAGTGTAGTAGACCAGAAGATCAGGAACTCTAGAAGAATTCAGATTTTTAACACGAGAGTAAACGTAAAAAGAAGGTTTTACAAGACTCACGTTAACAATATTGCAGCAGTACGCACACAATCGAAGCGCAGTAAGGATGGCTAGTGTAACTAGCAAGAATACCACGAAAGCAAGAAAAAGAAGTACGCTATTAACTATTAACGTACCTGTCTCTTCCGAAACGAATGAGTACGATGAGATCTCGTGTGCTACCATTGACCTCTAGAAGTCT
+
966>9=BCCCCCD@AACECCDDDDC<@AC?CBBB??<??AADCAA??BC>B>BBBBBBBC3C?BBBBCBBBBBB;AA@AAA@,@@<@<BAA9BCC@BCCBCCC;:;<@CB@DBC@CBBBCCCCCCCCBBBBC@BCAA?A@@?BBAA>B@E@A>ABBBBCBA?BBCBBA@@@<ABB<@@999,9<>;9:::9.9A@C???B@CBD:=:=?AA5;7;@A@@?A@@@?@@=?9?@A<BBB@BBBBBBBCCBBBCBBB?;;B??888C@188;??@<@???;;7;?@?
@ATNG8:01616:04783
GATGTAGCGCATATCAGCGCAGCCCAGAAGATCAGGAACTCTAGAAGAATTCAGATTTTTAACACGAGAGTAAACGTAAAAAGAAGGTTTTACAAGACTCACGTTAACAATATTGCAGCAGTACGCACACAATCGAAGCGCAGTAAGGATGGCTAGTGTAACTAGCAAGAATACCACGAAAGCAAGAAAAAAGAAGTACGCTATTAACTATTAACGTACCTGTCTCTTCCGAAACGAATGAGTACGAGAGTCAGAGCAGAGCTACCATCGACCTCTAGAAGTCT
+
@;9;6<@@@BBBCCCFBB@@ABBB7;:C?BBCB@A=A>A@@>@@@<>>?B>BB<==@CA1B=:;9BBBAACCB8:994444$55.5.555&5;<8>@@CCBC;94;?BB>BBB9;;A?@@BBBBBBBCBBC?BBAA=@AAABBBB@CAJ::;;CCCCBCD@AAABCC?AA>ABB=?@::9,9>>:@@@@@@'@A=::9@@ABBB?B?BCA>5;5;;ABC@CDFCBBC?B<@@@9@BC?BBCBAA??>?CCBBABCBBBBA?????:?9::@A=>?==<A<?888
@ATNG8:01581:04851
TATGGGTAGGAGACACGTCGCACACGTACTCATTCGTTCGGAAGAGACAGGTACGTTAATAGTTAATAGCGTACTTCTTTTTCTTGCTTTCGATGGTATTCTTGCTAGTTACACTAGCCATCCTTACTGCGCTTCTATTGTGTGCGTACTGCTGCAATATTGTTAACGTGAGTCTTGTGAAAACCTTCTTTTTACGTTTACTCTCGTGTTAAAATCTGAATTCTTCTAGAGTTCCTGATCTTCTGGTATACACACTCGCTCGCTACCATCGACCTCTAGAAGTCT
+
94444)555.5===797<0//7///699:////)/44.44397<;;666;49::55.5499:<396;555:<<:;7;=>>?+<<9;>;;39////5::<6:76;9////)/9::<5558=<:7;7::9:555:8=<6606==;;;;;>>;;;>><;8<==9==9=9<<==BA<;;4:-----&-(-(-7999+<-///)///5::5544.444&499993959:5:<;;///16)/--8--(-/<5:==;9///////77<<:99;044978843338:;4::<9
@ATNG8:01619:04861
GATGGTAGGCGAGAGTGAGACGCAGTACTCATTCGTTTCGGAAGAGACAGGTACGTTAATAGTTAATAGCGTACTTCTTTTTCTTGCTTTTCGTGGTATTCTTGCTAGTTACACTAGCCATCCTTACTGCGCTTCGATTGTGTGCGTACTGCTGCAATATTGTTAACGTGAGTCTTGTAAAACCTTCTTTTTACGTTTACTCTCGTGTTTAAAAATCTGAATTCTCTAGAGTTCCTGATCTTCTGGTGCGCTACAGTCTCTCTACATCGACCTCTAGAAGTCT
+
::;=9>CB?AB;:666;;<=====655455::09@CC>A@?C?555<>??7:<A>:6:8;;;<9=454?;:93336:;@A<+33493377&2;9;6@<?4=@<<==<38/77575:;<8<>><A<@==::9<<6<<:;5;=>???>A===:////3/5384891515;777::77022===.:075:6989*96///)//85658:555'/666)6//-;4;4///===<9<7=-//999>7<//+/776;=???B@=>=AAAA==:::771777<<?<@A63
@ATNG8:01585:04925
GTGGTAGGACGAGCGTCTAGAGGTACTCATGTTCGGAAGAGACAGGTACGTTAATAGTTAATAGCGTACTTCTTTTTCTTGCTTTCGTGGTATTCTTGCTAGTTACACTAGCCATCCTTACTGCGCTTCGATTGTGTGCGTACTGCTGCAATTATTGTTAACGTGAGTCTTGTAAAACCTTCTTTTTTACGTTTACTCTCGTGTTAAAAATCTGAATTTCTTCTAGAGTTCCTGATCTTCTGGTGAGATATGCATGATGCTACCATCGACCTCTAGAAGTCT
+
944.4;;7:555;99:665>>?26666<<<<B@A@>@?AA??<;:44>@=;5;7<<<<7<7:@@<655<<7<<===+==9<<DD=?ACCACBB@BE@BA@@;:6:?88454=48=>@B8>=88778;8>?9:49:9:975555552258826269.75,2,29=<;<:55.2:=;;)2+2+222222#28<9;05585538....3333'33522+22'25.57866682828;8<<>9>>@9=<=99///<<9666///336/5///;;5977857:>777
@ATNG8:01587:04917
GATGGTAGGCGACATACATACGCGCCAGAAGATCAGGAACTCTAGAAGAATTCAGATTTTTAACACGAGAGTAAACGTAAAAAGAAGGTTTTACAAGACTCACGTTAACAATATTGCAGCAGTACGCACACAATCGAAGCGCAGTAAGGATGGCTAGTGTAACTAGCAAGAATACCACGAAAGCAAGAAAAAGAAGTACGCTATTAACTATTAACGTACCTGTCTCTTCCGAAACGAATGAGTACTACTCTCAGAGACACACTACCATCGATGGATCTGAGTCT
+
AB;;;6?D?DBBBCEICCCC@AAAD?CEC?BBBBBA>A@CBABB::29D396:9?@@@B@0B?CBBBCB@=;;;0;;;BBBC5CC@C?AAA7@DC?CCAA@DGBA>A?CC@BBB>AABBCCBBBAAAAJ;;;@CDDC?BCCBAA;;8;@CCC?CCBBDCCD?DBCCAB?BF@>>>?BBAA@:AA@<@AAAB3BB@CA@@ABBED:>:=?==9=:=ACCC@CBBBBBC@C@BBB>BBC@CCAAABDCCCBBBCCCBBBBBBAA@<=8==>===C?CCCCCAAABC
@ATNG8:01626:04889
GATGGTAGCACACGAGATCTCATCGTACTCATTCGTTTCGGAAGAGACAGGTACGTTAATAGTTAATAGCGTACTTCTTTTTCTTGCTTTCGTTATTCTTGCTAGTTACACTAGCCATCCTTACTGCGCTTCGATTGTGTGCGTACTGCTGCAATATTGTTAACGTGAGTCTTGTAAAACCTTCTTTTTACGTTTACTCTCGTGTTAAAAATCTGAATTCTTCTAGAGTTCCTGATCTTCTGGGTGCGCTACAGTCTCTCTACATCGACCTCTAGAAGTCT
+
966>:>CCCCBBBEBCDCCCCBBBBBCCCEAA?ACFF>CC@C@BBBBDBB@DCC@A>@?BBBC?B?BABAABBCB@@A@@@2@B?BBBC;@@B>@@;@@7???@::59ABBECCC?BCC>A>AAA<<<A@<@>>>;>>>=88:AB>>>@@>>>=?=<9<>:=;>@=<<>?@@;>>>BB5?7>=AAAAA/@@@AA8=;;;A==<<A399:;.;<BCC?B?CD?BAAC@@@:>:>8>>A?8=9>>8:;:>>AA??@@@?@>>>>>A===@@;??@==?;A<=;
@ATNG8:01623:04953
GATGGTAGTATCTGTCTACGAGAGCCAGAAGATCAGGAACTCTAAGAAGAATTCAGAATTTTTAACACGAGAGTAAACGTAAAAAGAAGGTTTTACAAGACTCACGTTAACAATATTGCAGCAGTACGCACACAATCGAAGCGCAGTAAGGATGGCTAGTGTAACTAGCAAGAATACCACGAAAGCAAGAAAAAGAAGTACGCTATTAACTATTAACGTACCTGTCTCTTCCGAAACGATGAGTACTATAGACTATCTGAGACTAATCGACCTCTAGAAGTCT
+
445;7;===<956;=666@AACCDC?@@@7>:;<:9494886//(/60696;4////*/;;;)?17//38777333(229:994)5@?D@DDD;BAA?BAAACEB;;:;?BB?BBB?BA?@ABBBBCBBBCBBBACBBB?@??BAAAC?C?C::8;CCBCCBC?AAA@??@CB?BBA>AAADD>AAA?B@DDD/??<AAAAAABAA<@;??DD=B<@>@@A@BBCCCDD?C?BBC=B999@@@ABCBCBB=====>BBCCCBCAA=@?>??9?AAABC?BBBB
@ATNG8:01616:04984
GATGGTAGGACGAGCGTCTGAGAGTTACTCATTCGTTTCGGAAGAGACAGGTACGTTAATAAGTTAATAGCGTACTTCTTTTTCTTGCTTTCGTGGTATTCTTGCTAGTTACACTAGCCATCCTTACTGCGCTTCGATTGTGTGCGTACTGCTGCAATATTGTTAACGTGAGTCTTGTAAAACCTTCTTTTTACGTTTACTCTCGTGTTAAAAATCTGAATTCTTCTAGAGTTCCTGATCTTCTGGGCAGACTCTCACACGCCTATCGACCTCTAGAAGTCT
+
;55<8<@IAEDBBB@AACCBBBD@@>@BDCBB=@9:;6;A=A?C@A@CCFBCCBBB@C@CC?BB@D@C@@@CCCED@;;::;*;A?CFGD>DBBC@CCC@CC?AADCCC@CCCBBBBB?BBC@C?BBCCBBBB?BACC:;;BBBBBFDD;;;@;;;=B@@=@C@C?BCCBBGHDF9:0><<3<+0+0@BBB,@@;;<8;DCCCCBB@@<@BBB3BBABA>A?@@@CDDEAA@?@@BCBBCB=@?AA<ABBBBAA@CCCBA;;8;@AADBB@BCEDCC?C???
@ATNG8:01620:05004
GATGTAGGCGAGAGTGAGACGCAGTACTCATTCGTTTCGGAAGAGACAGGTACGTTAATAGTTAATAGCGTACTTCTTTTTCTTGCTTTCGTGGTATTCTTGCTAGTTACACTAGCCATCCTTACTGCGCTTCGATTGTGTGCGTACTGCTGCAATATTGTTAACGTGAGTCTTGTAAAACCTTCTCTTTACGTTTACTCTCGTGTTAAAAATCTGAATTCTTCTAGAGTTCCTGATCTTCTGGATATGAGTGACTCGTGCTACCATCGACCTCTAGAAGTCT
+
:55>;:?:AB@@AA;BBCBCBAABBBBBBBB>ABBB<BA@C@DDAABBB?BBBBB?B?BCCC?C?BABBBBBBB?@@>?>2?A;@8882:@@A?BBB@DB;>>?ACC?BAB@?@>A=>=>:>:=?AA@@=?;?AA@<@@@>>>>@@AAAA@;<<<?>?=;;7;=A???C>>>A<>>@@@6@=B<??@@@6;;>??9;;;>>?A@<;7;EEE.66;//)/48859>98::A;A;AA>>>?7;:B7::B;;;>>>>>>??>>=@@B7;<>=AA<:;;AAA<A;;:
@ATNG8:01623:05078
GATGGTAGTATCTGCACACTCTGTCCAGAAGATCAGGAACTCTAGAAGAATTCAGATTTTTAACACGAAGAGTTAAACGTAAAAAGAAGGTTTTACAAGACTCACGTTAACAATATTGCAGCAGTACGCACACAATCGAAGCGCAGTAAGGATGGCTAGTGTAACTAGCAAGAATACCACGAAAGCAAGAAAAAGAAGTACGCTATTAACTATTAACGTACCTGTCTCTTCCGAAACGAATGAGTACACATCGTCGTGTCGTGATCGACCTCTAGAAGTCT
+
:66=:>@B<;;;;B;;566555:;;6<@@;;CB@@@@C@CECCCBC@@?=@@CBBBBDCC1?990/..)----(-9/-//7777'99.5.555&5994;><==?<9;7;?BC?CBC?BCB@AACCAAAA@B;;;?CBBA?CBBBBBBA=A?B@@=@BBABC??<?>??=?;?@388:5:::::2<//)/6666+79788597::9<9==;::>6=9=8;::47343::<3707;;9;:@<?;====B@CA@?;;@??AB999==9733:;777??@>?==>
@ATNG8:01634:04525
GATGTAGGCACTGCGCACACATCCCAGAAGATCAGGAACTCTAGAAGAATTCAGATTTTTAACACGAGAGTAAACGTAAAAAGAAGGTTTTACAAGATCACGTTAACAATATTGCAGCAGTACGCACACAATCGAAGCGCAGTAAGGATGGCTAGTGTAACTAGCAAGAATACCACGAAAGCAAGAAAAAGAAGTACGCTATTAACTATTAACGTACCTGTCTCTTCCGAAACGAATGAGTACATAGATATACGTATAGCTACCATCGACCTCTAGAAGTCT
+
/////786:;:=?@596669?@;@7<@AABBAAAA?A@BBCDCBB@;:49;>???;>>>+=8<::///:7657/5///999(:=4:)555&5995;><;9999.4.4<8<;??BBB=CCCBBCA@@;;<@=@@??:>889AA<A>A<A:;8:BBBECCC@ABAAAC=AA>AA>177>>>677/5::;==,//*.777:88<>9;6:752+2.55<99239::<;;796?=>4;//(/:99;ABBA?>=552556>??>9=>9;59///5506;;:9:7:8;>
@ATNG8:01638:04514
GTGGTAGGCGACATACATACGCGCCAGAAGATCAGGAACTCTAGAAGAATTCAGATTTTTAACACGAGAGTAAACGTAAAAAGAAGGTTTTACAAGACTCACGTTAACAATATTGCAGCAGTACGCACACAATCGAAGCGCAGTAAGGATGGCTAGTGTAACTAGCAAGAATACCACGAAGCAAGAAAAAGAAGTACGCTATTAACTATTAACGTACCTGTCTCTTCCGAAACGAATGAGTACTATGTAGAGCTCTATACTACCATCGACCTCTAGAAGTCT
+
///7:996:///9///<;99>@A@=@BA5;::;;@<A>A@AC:995>?1808>@<@BB@1@?CBBBBBBBA@D?B;;;BBB,BB?A=AAA0@@@;@>DDC@=00*0+0<6<>@7:9:496;BBBCBC<;;A=@AAA>AAAB;;;;6;>BBC?A@CBBBBA?BCBCBD@BA<@00*0000+0=@>BACCC1??<=///>>>;>;::=<<=27/58A9949>=>?@A?@@@@@9@00+0;;=A???A@BABAABCCEDA>>>?;;5;;;;<=8<889?>8==88
@ATNG8:01670:04522
GATGGTAGTGTCATATGAGAGTGTGTACTCATTCGTTTCGGAAGAGACAGGTACGTTAATAGTTAATAGCGTACTTCTTTTTCTTGCTTTCGTGGTATTCTTGCTAGTTACACTAGCCATCCTTACTGCGCTTCGATTGTGTGCGTACTGCTGCAATATTGTTAACGTGAGTCTTGTAAAACCTTCTTTTTACGTTTACTCTCGTGTTAAAAATCTGAATTCTTCTAGAGTTCCTGATCTTCTGGTATGACTAGTGTACTACTACATCGACCTCTAGAAGTCT
+
444;5;::==;;;;;;;;;;;=<<<==<>>;<5////)/:)/)//977;=9;;;::5:54444.439:;<5:9?@<@@@@@1?;7::;>6<<==466<7991665<<>??A;@>>@B<@@C=@<@AB@A?AA;@@>@=@BAAA@A;::@@AA>>=:94924:8<5?@@AB999B4900/0&/)/)/=:::)99>;;3;<@@=CB@@@29999$5559=;@29;4:;A;::C?B>BA?>>?;9995>;<999A??@@@@A@@@@@@>999@@;@@@898:><;>
@ATNG8:01677:04523
TATGGTAGCACGACACGCGATGTGTACTCATTCGTTTCGGAAGAGACAGGTACGTTAATAGTTAATAGCGTACTTCTTTTTCTTGCTTTCGTGGTATTCTTGCTAGTTACACTAGCCATCCTTACTGCGCTTCGATTGTGTGCGTACTGCTGCAATATTGTTAACGTGAGTCTTGTAAAACCTTCTTTTTACGTTTACTCTCGTGTTAAAATCTGAATTCTTCTAGAGTTCCTGATCTTCTGGGCTCTCTCTCTCACGCACTACCATCGACCTCTTAGAAGTCT
+
--/7277;??@95444///////7;=<=<6615=??6>;7;8===<<<<9<====9?7;:55045<;;=<;;//)/6666'660373829=>>:><<7<;344898;59999444;388;5837:///:7725555.49;=>?<<86-.-----066:)/4.4.444:99///)//<<<+:0505<>>>*<;444)//////7:;<6;;9&55555.57<<7;;;;9993:,//9:::37///(//9::/655555559;556>165<9//)///)/9937/54
@ATNG8:01660:04547
GATGGCGAGAGTGAGACGCAGTACTCATTCGTTTCGGAAGAGACAGGTACGTTAATAGTTAATAGCGTACTTCTTTTTCTTGCTTTCGTGGTATTCTTGCTAGTTACACTAGCCATCCTTACTGCGCTTCGATTGTGTGCGTACTGCTGCAATATTGTTAACGTGAGTCTTGTAAAACCTTCTTTTTACGTTTACTCTCGTGTTAAAAATCTGAATTCTTCTAGAGTTCCTGATCTTCTGGGCTGCGCTGATATGCGCTACCCATCGACCTCTAGAAGTCT
+
0//<6::=BBBCCAB:;666?>DCCCAA?ACCC>CC@C@CBBCCBB@BBA;:6;<@?AB?B:BACBCBBBB>@ABAA3@A<A?>?7?????BAA=AA;99:BBB>BBCBCC>>:>>B<A<>>@::;==;@@?@;888>::;==;;;A>===:>==8=?;?=AAAAA@B;;5;====2=<B7;6==<,63337)----677>@@18888'5787=4:7:A<@??@A>>;><ABBA@@<767<6:///=;;;@@AAAA?@?=<<5=<=9995///;9929333
@ATNG8:01640:04588
GATGGTAGCACGACACGACGATGTGTACTCATTCGTTTCGGAAGAGACAGGTACGTTAATAGTTAATAGCGTACTTCTTTTTCTTGCTTTCGTGGTATTCTTGCTAGTTACACTAGCCATCCTTACTGCGCTTCGATTGTGTGCGTACTGCTGCAATATTGTTAACGTGAGTCTTGTAAAACCTTCTTTTTACGTTTTACTCTCGTGTTAAAAATCTGAATTCTTCTAGAGTTCCTGTCTTCTGGAGATATCATCAGCGACACATCGACCTCTAGAAGTCT
+
945=9=BCCCC:66CAAAA0//;?CCCCDCBA>BCCD>CC?A<BBA@BBB@BBBCB?B@BBBB=A>BBAACC@@>;98979'3@<A@@A<@????BBB?BB>A@AAAA>ABBBCAAA;A??:>=@@@>?<<<7>=AA7==A<<<>?ADAAA>>>A=??><?>9>;A888A@@@@<@AAAA5A39177676(8=7777)887888<<//)////(/<AAB=B;??<ABAA???<A<=;;//)/6616<;;;>??B;;;@@@@@AAAAAAA<>>>?AD=A<;;
@ATNG8:01656:04696
GATGGTAGAGAGACTGTAGCGCACCCAGAAGATCAGGAACTCTAGAAGAATTCAGATTTTTAACACGAGAGTAAACGTAAAAAAGAAGGTTTTACAAGACTCACGTTAACAATATTGCAGCAGTACGCACACAATCGAAGCGCAGTAAGGATGGCTAGTGTAACTAGCAAGAATACCACGAAGCAAGAAAAAGAAGTACGCTATTAACTATTAACGTACCTGTCTCTTCCGAAACGATGAGTACGATGAGATCTCGTGTGCTACATCGACCTCTAGAAGTCT
+
666<9==@CCBBB=666<<;@9995)45549<0000)/37774339433037;;444===+414:<<<===::9133444444#45.55:::&555.5999;=;;;:?:::3444.44:::///-----///-077//)/7:9:4340549:<8<555??;B?<A@@@B?BB?A@=8=:00*/894666::,8>;<8=B=558;17276=A4<699::9:<>>>=;?<@8;A=5;443337;783338;433;;33../358?>>AA<994999=<=8=?A=
@ATNG8:01664:04697
GATGGTAGTACATGATAGATGACACCAGAAGATCAGGAACTCTAGAAGAATTCAGATTTTTTAACACGAGAGTAAAACGTAAAAAAGAAGGTTTTACAAGACTCACGTTAACAATATTGCAGCAGTACGCACACAATCGAAGCGCAGTAAGGATGGCTAGTGTAACTAGCAAGAATACCACGAAGCAAGAAAAAAGAAGTACGCTATTAACTATTAACGTACCTGTCTCTTCCGAAAACGAATGAGTACGATGAGATCTCGTGTGCTACATCGACCTCTAGAAGTCT
+
::4405:::;=>;?@@996@<=CBB??A96;B;;94.4.444448:59959)/////8888%84------666777&/3444444#44.56;<>2==>8<;;9977-.(.(--(-68598;:=>>BAABAA;;;;4;?::49937>;<??D:>9905@@<@B=D<>?>>=;87/)/9:(////(/884787777$75.5255=<<<8;A7;797/6068??@;@@<=<88-3-3333&333,73399899//////3666555622288778855056676505.--
@ATNG8:01649:04768
GATGGTAGCGCATATCAGCGCAGCCCAGAAGATCAGGAACTCTAGAAGAATTCAGATTTTTAACACGAGAGTAAACGTAAAAAGAAGGTTTTACAAGACTCACGTTAACAATATTGCAGCAGTACGCACACAATCGAAGCGCAGTAATGATGGCTAGTGTAACTAGCAAGAATACCACGAAAGCAAGAAAAAGAAGTACGCTATTAACTATTAACGTACCTGTCTCTTCCGAAACGAAGAGTACCTCTCAGACGCTCGTCCTACCATCGACCTCTGAAGTCT
+
@@@A?B:;;@CC@AACCDCBBCCCC>CBB>BCCCBB?B?CCCAAAB?AA?A?BBCCCCCC5CACCEBCCCDCB@8>>99999*;C>C5;;;*:BD?BBBCCCC;98:?BC@CBC?CBB@BAAABAACCCCCCACCCC@CBCCCCCB@BBB??=?CBBBACB?AAAABB>CC?BB@8<<887)9<<878878(/:6>///==@?@:=8=>==5949ACBB@CBCBBDE@B?BCC>CBB?@@?BBB@CBBBBBBBBB@@@BB?BBB=B>>>9958///=9=???
@ATNG8:01633:04829
GATGTTAGGCACTGCGCACACATCCCAGAAGATCAGGAACTCTATAAGAATTCAGATTTTTAACACGAGAGTAAACGTAAAAAGAAGGTTTTACAAGACTCACGTTAACAATATTGCAGCAGTACGCACACAATCGAAGCGCAGTAAGGATGGCTAGTGTAACTAGCAAGAATACCACGAAAGCAAGAAAAAGAAGTACGCTATTAACTATTAACGTACCTGTCTCTTCCGAAACGAATGAGTACTACTCTCAGAGACACACTACCATCGACCTCTAGAAGTCT
+
@BB@@=@@=>BABA@BBBBBBB;;;8;CC@FCCCCC@C@CCCBBBC?CC?C@?>?AAEED3B?BBBBBBBB?>=7<<;;;;;*;B>B5;;;7;BDADCBBCCCCC@C@@A>ABB?BBA?BCCDBBBACCDDC?ABBB?BAA@BBBB>BABAA>ACBBBBCD?AAAACC@BB?999799>>C7>;;5::9::*:<8=;;;AABAE8;7;???5;5;;???<????FBB?B@CCC=CCC?@@@BBBB@ACABBBAA@@@A>>>?:::=A@@?::7:A>>>D=A;;;
@ATNG8:01657:04789
GATGGTAGCAGACGTGACAGAGCGCCAGATGATCAGGAACTCTAGAAGAATTCAGATTTTTAACACGAGAGTAAACGTAAAAAGAAGGTTTTACAAGACTCACGTTTAACAATATTGCAGCAGTACGCACACAATCGAAGCGCAGTAAGGATGGCTAGTGTAACTAGCAAGAATACCTCGAAAGCAAGAAAAAGAAGTACGCTATTAACTATTAACGTACCTGTCTCTTCCGAAACGAATGAGTACTATGTAGAGCTCTATACTAATCGACCTCTAGAAGTCT
+
959C:=BBCBBBCBBBC@AACAA@D@DCBA@BBCCC?C?CAAABBC@BB?B>AB>>@DCC3B?BBBCBBBBBBD=??;;;;;*;C>B4;;;4:EE@BBBBCCE;;;0;>BB?CCC?AADCKCCBBCCCCCBAA?@CBB?CCCCBBBB=B=A??=@D@@@CCB?BCAAAB?BB?@AA?BBBBB>BAA???>>=.?A?B@?>CAAAA:>:>@BB:>:=ACAA?ABBBBBB@C@BBB>BAA?998BBDCAAABBCCABBCBA>??@<<5;;:9948::AAA=A>>>
@ATNG8:01663:04786
GTGGTAGCACGACACGACGATGTGTACTCATTCGTTTCGGAAGAGACAGGTACGTTAATAGTTAATAGCGTACTTCTTTTTCTTGCTTTCGTGGTATTCTTGCTAGTTACACTAGCCATCCTTACTGCGCTTCGATTGTGTGCGTACTGCTGCAATATTGTTAACGTGAAGTCTTGTAAAACCTTCTTTTTACGTTTACTCTCGTGTTAAAAATCTGAATTCTTCTAGAGTTCCTGATCTTCTGGCTCTCGTAGACAGATACTACCCATTCGACCTCTAGAAGTCT
+
A?@=;AC@@;;;=<0//9/////=BBCCBCC?AEDE?EE@C@;;;B@@>;=<@00+06:>:;6;//5AB???8:6:=>??+477@@AB<AAAA>??@<@@,//68//*/:>;;;>>=AAA<A=@@@==///7<<<=5>>BB?:;:;:766;//-06-/*/95936799717:9:175555'2+2+25555'25222'2222268575-./..$....5.3.5827799=884837799>?688;;898>???????<<///<<---)-95///:9:::?<7273--
@ATNG8:01661:04879
GATGGTAGGCGAGAGTGAGACGCAGTACTCATTCGTTTCGGAAGAGACAGGTACGTTAATAGTTAATAGCGTACTTCTTTTTCTTGCTTCGTGGTATTCTTGCTAGTTACACTAGCCATCCTTACTGCGCTTCGATTGTGTGCGTACTGCTGCAATTATTGTTAACGTGAGTCTTGTAAAACCTTCTTTTTACGTTTACTCTCGTGTTAAAATCTTGAATTCTTCTAGAGTTCCTGATCTTCTGGGCTGCGCTGATATGATCGACCTCTAGAAGTCTATCAGCCGA
+
//0=6:AC@BBBBBCCFC<A<<;=??CCB>AA;@@@@8?A;@=@DCCCCC@BBB??<??AABC@C@CBBBBBA@@933333$37398858BBB?CDA<>>,00/98858BB;>>@B=;;;:>8=>?;;887:>?>A7;;==>:;;@<=;73---(-(-/(/64=4;;>5522261768==2>7;7=@DDD/63366.6----379:8-252&222+261627:69886888+/+/867;@7978707A9779555;;788///6605;=:>?388888883220**
@ATNG8:01667:04842
GATGGTAGCTCGCTGATGATATCTCCAGAAGATCAGGAACTCTAGAAGAATTCAGATTTTTAACACGAGAGTAAACGTAAAAAGAAGGTTTTACAAGACTCACGTTAACAATATTGCAGCAGTACGCACACAATCGAAGCGCAGTAAGGATGGCTAGTGTAACTAGCAAGAATACCACGAAAGCAAGAAAAAAGAAGTACGCTATTAACTATTAACGTACCTGTCTCTTCCGAAACGAATGAGTACTATAGACTATCTGAGACTGCCAAGGCACACAGGGGATAG
+
969@<@CBCCCCCCFCDCBCBCC;;:;CC?BAAA<;5;:@AABBCC?CC?B?BBA>?>>>.?<@A@AAA@?>??8<8@CBBB1@A;?:BCC:CCCACCA@@A@>@<@=BA?BAA<??AABBCCCFBBAEBBA@CBAA79999BABC?C?B;;9:ABBCCCC@AAABBC@BB@BBB;??999*5564557788%8:79756>8<=?=C<@@>?:?<==ABB?BCBBBCB?B>??@;@??;:9:BBBBDCCCAA>888CBB?@?BCBB@C@C?BBAAABBBA8@@>>
@ATNG8:01642:04906
GATGGTAGCTCGCTGATGATATCTCCAGAAGATCAGGAACTCTAGAAGAATTCAGATTTTCAACACGAGAGTAAACGTAAAAAGAAGGTTTTACAAGACTCACGTTAACAATATTGCAGCAGTACGCACACAATCGAAGCGCAGTAAGGATGGCTAGTGTAACTAGCAAGAATACCACGAAAGCAAGAAAAAAGAAGTTACGCTATTAACTATTAACGATACCTGTCTCTTCCGAAAACGATGAGTACTACTCTCAGAGACACACTAATCGACCTCTAGAAGTCT
+
@>@A7@A?@@BBBCICCC:<<<595.59?5:@B@00+0*0::::7;499,0(/>>;??@5??8A@A@??AA=>;3<>;;;;;$9;7;.444&59;8>@@@?DC:;::?BB@CCC>??@?>>=>;;999<665:@A?C<999??>AB=B?A;;6;ACAA@AB=:::?CCABB?ABA99:ADC=>>?99:::::%9?<AC<>@><AAB<?<>>><6=86667//(/---..3.33.222&22555855588222559996;<9666///-/-77;5///87;4>>>@
@ATNG8:01677:04903
GATCACGAGATCTCATCGTACTCATTCGTTTCGGAAGAGACAGGTACGTTAATAGTTAATAGCGTACTTCTTTTTCTTGCTTTCGTGGTATTCTTGCTAGTTACACTAGCCATCCTTACTGCGCTTCGATTGTGTGCGTACTGCTGCAATATTGTTAACGTGAGTCTTGATAAAACCTTTCTTTTTACGTTTTACTCTCGTGTTAAAAATCTGAATTCTTCTAGAGTTCCTGATCTTCTGGTGTCTGATCTGTATCACTACCATCGACCTCTAGAAAGTCT
+
4555559@BB;;;D@::55544<<C?BBBC?CD?C?CCBDDDD@CCCA@?@AFCCB?B=BBCCCCCAB?BBCCC1BB=ABBC>BCCC?CCC?AA>@@@A::8:A@>?@=>8;;88>6;:;768//(/77858;99565777:;665>?;>>>=AA<?<?>>>;66670----77+6066-26666'--5566*6,,,--6857+5525$2885708:>>:>??>>>B:>:;;;=8718=>9;;;;;>?@@@@@>==>>>;;5;;;;;;5;===;;;1;;::
@ATNG8:01652:04963
GATTAGTGTGTCTCTGAGAGTGTACTCATTCGTTTCGGAAGAGACAGGTACGTTAATAGTTAATAGCGTACTTCTTTTTCTTGCTTTCGTGGTATTCTTGCTAGTTACACTAGCCATCCTTACTGCGCTTCGATTGTGTGCGTACTGCTGCAATATTGTTAACGTGAGTCTTGTAAAACCTTCTTTTTACGTTTACTCTCGTGTTAAAAATCTGAATTCTTCTAGAGTTCCTGATCTTCTGGATAGCGACGCGATATACTACCATCGACCTCTAGAAGTCT
+
;598B@BDCCDCCCDBBBBBBBBCAA@::89CCD>BB?B@CFCBABC@CFCBB@B@BCDC@D@CBBBDDCBB?BCDDD0GC=AACD>BBBDACBB?BB9;:@BBB@BBBBCCCC@CBC?B?CCCC@AAA@CCCD=AACCCCCBCBBBBBBBB@BCC?CD@C?AACBBDIJK@BCFCC:CAG@AADDD5CCCCC>BBCBBBCBBC>BBAA0AA@AB>A>BB?BBBBBAA?A@CCCCEC=??A=ABBBBLCBBB;<<DBBECDD?CBCC@?<?BBBBB@CA99
@ATNG8:01646:05032
GATGTAGAGAGACTGTAGCGCACCCAGAAGATCAGGAACTCTAGAAGAATTCAGATTTTTAACACGAGAGTAAACGTAAAAAGAAGGTTTTACAAGACTCACGTTAACAATATTGCAGCAGTACGCACTCAATCGAAGCGCAGTAAGGATGGCTAGTGTAACTAGCAAGAATACCACGAAAGCAAGAAAAAGAAATACGCTATTAACTATTAACGTACCTGTCTCTTCCGAAACGAATGAGTACTATGTAGAGCTCTATACTACCATCGACCTCTAGAAGTCT
+
95:66>CCCCCCCBCBCCCCCCCC=BCC@CAAAA@>BACBACCCB?BB=?=??@BBCCC3C?CC@@ABBBCCB9@>;;:::*:A<A5;;<6;CCBGCBCECCBB?A=@@=@@D@CBCCBBBFCCCCBCBBB?BBCC?AABBAAA@>A?BBB@BBBBBBCC@BBBAAA???9:::49:???8?<=9>====+=AB9888EA?@A7:7;>>@<@<@>AAB@CBBBBCC?B?BFD<@9979::CBBBBBB@@AAB@@>?>BBB???A<>:::>>;>A@@<=:>;;;
@ATNG8:01660:05041
GATGGTAGGTGCACATGAGTGTATCCAGAAGATCAGGAACTCTAGAAGAATTCAGATTTTTAACACGAGAGTAAACGTAAAAAGAAGGTTTTACAAGACTCACGTTAACAATATTGCAGCAGTACGCACACAATCGAAGCGCAGTAAGGATGGCTAGTGTAACTAGCAAGAATACCACGAAAGCAATAAAAAGAAGTACGCTATTAACTATTAACGTACCTGTCTCTTCCGAAACGAATGAGTACAGAGAGTACGATATGTCTACATCGACCTCTAGAAGTCT
+
;99D;BCB?BBBD<<<?ADKDCCCC@AAA@CBBBBB>@>@DCCCBB?BC@B>ABB;;;;:*;?CBCCFCCCAA@;@BAAAAA0AA=@>BBB:BBB?CBBAA?@00-0<@@<@AB?AABBCCCCCCCCCCBBC@C@??@CBBB@@?B?C?B@@=@BBBCCCB?ABBCAA?BC@B@A<????<8@9939>>@@2AC?BCB>>ABBB<><===@:?:??C@@?@CCBCCC?C?CBB=A??=999ABBBCCAAACCBBBBB@?>CCB>@@9:;:@;:;:AAA=B788
@ATNG8:01692:04510
GATGTAGTACACTAGTCATACCAGAAGATCAGGAACTCTAGAAGAATTCAGATTTTTAACACGAGAGTAAACGTAAAAAGAAGGTTTTACAAGACTCACGTTAACAATATTGCAGCAGTACGCACACAATCGAAGCGCAGTAAGGATGGCTAGTGTAACTAGCAAGAATACCACGAAAGCAAGAAAAAGAAGTACGACTATTAACTATTAACGTACCTGTCTCTTCCGAAGCGAATGAGTACTGTATCTATGTGTGCGCTACCATCGACCTCTAGAAGTCT
+
;;;BBEECCBBBBBCCCCBBB@CCC@CCCBAA>A>BBA@AAA?AA>A>BCBBBBBB3B@BBBBBBCBBBB>>;;;>>>.>>:><>>@6@@@<@??@DA@@@7;7;A;>>>7;8@AA?AA@@>@><;;C:@@@@9>==>>><<8<;A>>9=<<<@AAA;AAAA@@:>>:?CF5::555(7;=:?DEDD/6768CCA@>@==><@<@<<=9>;?>>>>9>@AA@@@9>98817;55.6<<>9:;@@@AAA@@==>AAA=<<???<A::8@@<?AAA=>:=@::
@ATNG8:01697:04502
GATCGAGCGAGTGTGTATACCAGAAGATCAGGAACTCTAGAAGAATTCAGATTTTTAACACGAGAGTAAACGTAAAAAGAAGGTTTTACAAGACTCACGTTAACAATATTGCAGCAGTACGCACACAATCGAAGCGCAGTAAGGATGGCTAGTGTAACTAGCAAGAATACCACGAAAAGCAAGAAAAAAGAAGTACGCTATTAACTATTAACGTACCTGTCTCTTCCGAAACGATGAGTACGTGTGCGACGTGTCTCCTACCATCGACCTCTAGAAGTCT
+
::99:>9;=BHIECBBF@A@?C@@?@BAA::6;?@>AAAAA>AA@B?BB?@@CCC2B>AAAB:::BBBA8?=@@AAA,AA<A?BFD;AAAAGAA@@CCAA:@:;;5:::39=>>BBCCBCBBCBCAB>BB::5:>AA::9E?B@BBB?BD:::@@@<@A@B@=6;;)..-0888777*777-555555$/647/..7;588997=>::6:<@>BBC@BBAAABB@B@@@@6;000>>=AAB;76///:::;<787AA=B>><>;;:AB<;;;@@@;?;;;
@ATNG8:01714:04509
GATTAGAGTACAGTGTAGTAGACCACGAAGATCAGGAACTCTAGAAGAATTCAGATTTTTAACACGAGAGTAAACGTAAAAAGAAGGTTTTACAAGACTCACGTTAACAATATTGCAGCAGTACGCACACAATCGAAGCGCAGTAAGGATGGCTAGTGTAACTAGCAAGAATACCACGAAAGCAAGAAAAAGAAGTACGCTATTAACTATTAACGTACCTGTCTCTTCCGAAACGAATGAGTACGTGTGACGTACGTGAGCTACCATCGACCTCTAGAAGTCT
+
;99:>===CCCGCBCCC@@A>>B@000?;?>CC??=??BBCBBBB?BC>B>BB@;;;;<1?@GCBCCCAA>AA:CACCCCC5BB@D@IGG<CCC@CBBBBBC:98;?BB@CBB?BBBABBBBEDCCC@BBC@CCBB>AAABAA@C<@<@@@>@BBBBBBB?@@ACCB?BB@AAA499=::/:::488888(6=;A:;;CBAA@;?;?A@A<><>ACBB?A@A@@BB@B@BBB=BBA?BBBBBBBB????BCBBBBBA@?==BAB=@=9//./599>>?49555
@ATNG8:01681:04575
GATGGTAGCACACGAGATCTCATCGTACTCATTCGTTTCGGAAGAGACAGGTACGTTAATAGTTAATAGCGTACTTCTTTTTCTTGCTTTCGTGGTATTCTTGCTAGTTACACTAGCCATCCTTACTGCGCTTCGATTGTGTGCGTACTGCTGCAATATTGTTAACGTGAGTCTTGTAAAACCTTCTTTTTACGTTTACTCTCGTGTTAAAATCTGAATTCTTCTAGAGTTCCTGATCTTCTGGGTGCGCCTACAGTCTCTCTACCATTCGATCGAGGAGTTCT
+
@@@@8=A@@@B966<>>?DA=<<;<<>@>?;?49=@@8?A?C@CDCCCCD?CB;;;<@;@???6>7;;@;::<<>8=>>>=+331777818=87133/(//(//66883/33:88695;>><@<A=>=?@;717<98*///.99:555:::777>.55;9<=6;6///976666+--599&-*--3;;;;)6899;07522222777+...&....62726626...77907258../;599>D9?==::466963---3368<9388498//-666)-.7.22
@ATNG8:01695:04629
GGATTAGTGGTGTCTCTGAGAGTAGTTCTCATTCGTTTCGGAAGAGACAGGTACGTTAATAGTTAATAGCGTACTTCTTTTTCTTGCTTTCGTGGTATTCTTGCTAGTTACACTAGCCATCCTTACTGCGCTTCGATTGTGTGCGTACTGCTGCAATATTGTTAACTTGAGTCTTGTAAAACCTTCTTTTTACGTTTACTCTCGTGTTAAAAATCTGAATTCTTCTAGAGTTCCTGATCTTCTGGAGATATCATCAGCGAGCTACCATGACCTCTAGAAGTCT
+
0)//)/9/94:<<=>@===@<@?BBB@CFLBB@BCCB<;;7:499?@@;;;ABE?><@=>>;@<@?:99AA>@=@4::;;:*:?=>:99)9>@>>C>C@DD?BBBBCC@BBCAAB;;7<BB>B?CC@>==992994:5<555;555>;;;<<<==????<@A4849?9>??AA@=>;;;;0;*0)/////$/9::;5;::999:4337;==>+44:::6;7882888889:6<799=>@@066=9==><====;;;?@@@@ACCD7;;;:949;888:3/..7
@ATNG8:01719:04741
GATGGTAGCTCTGCTCTGACTCTCGTACTCATTCGTTTCGGAAGAGACAGGTACGTTAATAGTTAATAGCGTACTTCTTTTTCTTGCTTTCGTGGTATTCTTGCTAGTTACACTAGCCATCCTTACTGCGCTTCGATTGTGTGCGTACTGCTGCAATATTGTTAACGTGAGTCTTGTAAAACCTTCTTTTTACGTTTACTCTCGTGTTAAAAATCTGAATTCTTCTAGAGTTCCTGATCTTCTGGGTCTCTCTCTCACGCACTACCATCGTTCGGTCAGAGTCT
+
;:;C<CCBBBCCCCBCCCCCCCBBBBBBCC@@<?CCD=CC?D=BADDEED=BB@@@@C?CBBB?B?BBBBDCCDC?@@???1@C@CCCC=CCCB?B@@<@C8;:ADDE@BBBCDBBB@BCC?B?CCCCBBBB?BFCC>BBDCBBBBCCCCCBBBB?CAA?AD@C>BBBECCCBB>B@@@A7A?C>BCBBB2@CAAB=BCCIGCCBBB?BEGE3AAABC@C?CC?CBBBB@@<@@DCBABC>ABDD>CBBBBAABBBBBBBBBBBC@CCDCC=??@BBBBBBC@@
@ATNG8:01702:04871
GATGGTAGAGTACAGTGTAGTAGACCAGAAGATCAGGAACTCTAGAAGAATTCAGATTTTTAACACGAGAGTAAACGTAAAAAGAAGGTTTTACAAGACTCACGTTTAACAATATTGCAGCAGTACGCACACAATCGAAGCGCAGTAAGGATGGCTAGTGTAACTAGCAAGAATACCACGAAAGCAAGAAAAAGAAGTACGCTATTAACTATTAACGTACCTGTCTCTTCCGAAACGAATGAGTACACACTCTCATATGACACTACCATCGTTATCGGAAAGTCT
+
:9:G;?CBBABBCCEDDDDCBBACC?CBC?CDCC??<??BBBACCC?CC?B?BCCBBABB3B?BBCBBBBB???8?=>AAAA0@B==7@@A7@AC@BAA@AA@;;;0;:@B?CAA>ABCCDCCGCBBBBCCBB?ACAA?A@@?BB??;A@BCE@ECCCBBBB?BBBB>>;?B????:;000;*//35.././$.827777>9;>9050555:+/+/=A@A@A:::@@A?B?BCE>BBB?BBCBBECCCBB???>>>>>ADABCBBB?BBCBB?BCBB?BE?C999
@ATNG8:01706:04854
GATTAGTATAGAGCTCTAATAGTACTCATTCGTTTCGGAAGAGACAGGTACGTTAATAGTTAATAGCGTACTTCTTTTTTTTGCTTTCGTGGTATTCTTGCTAGTTACACTAGCCATCCTTACTGCGCTTCGATTGTGTGCGTACTGCTGCAATATTGTTAACGTGAGTCTTTGTAAAACCTTCTTTTTACGTTTACTCTCGTGTTAAAAATCTGAATTCTTCTAGAGTTCCTGATCTTCTGGGCAGACTCTCACACGCCTACCATCGACCTCTAGAAGTCT
+
8897>BBBBBBAB>;696:==BBB@@AA@400<<5<<+0+/<<<599?AA9:;=@588=>;>585@@CBB?@;9:999997"33993;<<<58795:;+./5999255>BAACC?DBB?B?BA966<5505@??25:?768>:;7:7:;;68159<7;<8<6<A<<:<<888'28:==.A0565?DDF/?><AA18:55978722,2:::(9558:5:/447<<=ABCA;A7>>DCCC:?6992:@@A??=>>@?????=?CC?AA?;;A=;;;BBB>B;88
@ATNG8:01714:04840
GATGGTAGCACACGAGATCTCATCGTACTCATTCGTTTCGGAAGAGACAGGTACGTTAATAGTTAATAGCGTACTTCTTTTTTCTTGCTTTCGTGGTATTCTTGCTAGTTACACTAGCCATCCTTACTGCGCTTCGATTGTGTGCGTACTGCTGCAATATTGTTAACGTGAGTCTTGTAAAACCTTCTTTTTACGTTTACTCTCGTGTTAAAAATCTGAATTCTTCTAGAGTTCCTGATCTTCTGGGTGCGCTACAGTCTCTCTATCGACCTCTAGAAGTCT
+
966@:>CBBBCCCCCCCCCBCCDDCBBBBDDB<@999,9D;@:ACDDDAA?BCB??=@@CBCB?B>B???AAB?><773733#7949@BC<BBBB>BBB?BB=@@ABBA?BBBBC?>>9@AA;A;>>>@;;;@;>>=A7;;>=<<?>>=>AA8:8@<=><<AA=A=<;;AAAAAA7==???1=4;466665(8=888*8:::;;>=<<08888(5:;;C>K>>>;>AAA;;:<A<A?@@@A998981///;;;@DA?????@@???@DAA<A>>?AA;AA88
@ATNG8:01715:04895
GATGGTAGCATCATGCATATCTCACCAGAAGATCAGGAACTCTAGAAGAATTCAGATTTTTAACACGAGAGTAAACGTAAAAAGAAGGTTTTACAAGACTCACGTTAACAATATTGCAGCAGTACGCACACAATCGAAGCGCAGTAAGGATGGCTAGTGTAACTAGCAAGAATACCACGAAAGCAAGAAAAAAGAAGTACGCTATTAACTATTAACGTACCTGTCTCTTCCGAAAACGAATGAGTACTATGTAGAGCTCTATACTAATCGACCTCTAGAAGTCT
+
966@;@CBBCDCC;;9@DCCBCCDD>@@D@BACC::6;444<BBBB?CC?B@B@BBFDEH1>;8BBBB>;7:;;1///////$//)58>@@0>>><<A@@>=>;;4:=BC@CDF;;;AABBCCCCCCCCBCB?B;;;>AAAAAA::6;>B;:69ABABAAC@CCBBBB?BB?BAA;877>>6<77/878888%8=8<@@@@>AAA7:6:9:=0818=;;;@CCDCA?=20+0000)000)/6:>?BBBBBBBBCBA;9=@@B@@@A:>>@@@<>>>@@@=A>>>
@ATNG8:01694:04971
GATTAGTATAGAGCTCTACATAGTACTCATTCGTTTCGGAAGAGACAGGTACGTTAATAGTTAATAGCGTACTTCTTTTTCTTGCTTTCGTGGTATTCTTGCTAGTTACACTAGCCATCCTTACTGCGCTTCGATTGTGTGCGTACTGCTGCAATATTGTTAACGTGAGTCTTGTAAAACCTTCTTTTTACGTTTACTCTCGTGTTAAAAATCTTGAATTCTTCTAGAGTTCCTGATCTTCTGGGTTTGCGCTCGTCGCGCTACCATCGACCTCTAGAAGTCT
+
0//)/;:BBCCCC@ABFCCCCC@@@C@AA@;@<;;0;@>A?AAACCCB?ABBBB@B?BBBF@C?AAABBABA@<?@CCC3BA;9775-5BBB>BAB?@@3::?<:;6:::9==?A=AAA<><>>=<=::;<ABAA<@@@A????AAA==@=////@@9<?;@<BAA==777:-//=@@2@9@1;;;;:*6;666.3-----887;38888*8--(--(-,55/5;;;???<@=AAC>>>59:==6<D7=>@@==///<<6;;==7<888<=3:9:=9:5:A@A
@ATNG8:01702:05016
GATGGTAGCGAGCGAGTGTGTATACCAGAAGATCAGGAACTCTAGAAGAATTCAGATTTTTAACACGAGAGTAAACGTAAAAAGAAGGTTTTACAAGACTCACGTTTAACAATATTGCAGCAGTACGCACACAATCGAAGCGCAGTAAGGATGGCTAGTGTAACTAGCAAGAATACCACGAAAAGCAAGAAAAAAGAAGTTACGCTATTAACTATTAACGTACCTGTCTCTTCCGAAACGAATGAGTACGTGTGCGACGTGTCTATCGACCTCTAGAAGTCT
+
445>8<<C955;944595555555<7<<=8;::<::7;9<>BAAAB?BB?B?BBCBBBBA2B?;;9BBBCCCBB=:;;ABAB1@@?=8=>>2?>@AB<<ABCB::9)4<@@<@?@459?8;:B@9:::5@>AA@BBBC?@@BBBBCB?B>A:;7;BCDBCBB?@@@;;;>@A?ABA:==::::+::93:CCCCC)BA<89499AA@AB?B@C???<?<;;BBB@BDC@@AC>B?AAC=CCC?AAAAAA???A??=???>>ABBBBCBCBC?:9:BB@=B@77
@ATNG8:01688:05056
GATGTAGAGAGACTGTAGCGCACCCAGAAGATCAGGAACTCTAGAAGAATTCAGATTTTTAACACGAGAGTAAACGTAAAAAGAAGGTTTTACAAGACTCACGTTAACAATATTGCAGCAGTACGCACACAATCGAAGCGCAGTAAGGATGGCTAGTGTAACTAGCAAGAATACCACGAAAGCAAGAAAAAGAAGTACGCTATTAACTATTAACGTACCTGTCTCTTCCGAAACGAATGAGTACGATGAGATCTCGTGTGCTACCATCGACCTCTAGAAGTCT
+
956>>CCCBABDDDBBBCDBBBBC=CCC?CBBBBB?B@CDCAAAB?BB@B@BBBBBCCC3B?BCCCCBBBBBB;BBBCCCC3CC@D?BBB;BCC@CBBBD@A0000=AA=A@B?BBCBCCCCCCCBDBBBB?CCCC>A@AABBBA=B@CCC?AACCCAAA=AAAAAA?BB?>>>;>?>>=8??>:?AAAB3BA=C888@@CAA<@<@@AA:=:>ACBB@CBBACAA=@=AC@<AAA>ACBBBCCCCCCCCB>>::8<<=>>>AA<@@@@>>;>???@@<@676
@ATNG8:01690:05048
GATGGTAGCATCTGCATATTCACCAGAAGATCAGGAACTCTAGAAGAATTCAGATTTTTAACACGAGAGTAAACGTAAAAAGAAGGTTTTACAAGACTCACGTTAACAATATTGCATCAGTACGCACACAATCGAAGCGCAGTAAGGATGGCTAGTGTAACTAGCAAGAATACCACGAAAGCAAGAAAAAGAAGTACGCTATTAACTATTAACGTACCTGTCTCTTCCGAAACGAATGAGTACGATGAGAGAGCTCTCTCTACATCGACCTCTAGAAGTCT
+
?@@E@ECCCBBBBBBDAAB?@A@@BCCACBACBB@B?BCBBA?A?CC?B?BBA@@@@@2@=BBBBBCCBBBB>BBAACCC2CC?A<@>@3>>@;>>>?===;:5;<><9=8708>AAAA>>>>>?<=<>@<>???;<;<;>@@@=A8>>A;=>@@>>>B=A<==A>:??=AAA6::788*9::4:????/=>:=@BA;;;;;7;<A=;;5;:???@D<@@AA>>>;?;>>>4=<<8<=?AAA@@@???AAAAAA::8<AA?>>>>>=>=:>>>>AA<?>>>
@ATNG8:01698:05032
GATGGTAGATACTCGCTGATACACCCAGAAGATCAGGAACTCTAGAAGAATTCAGATTTTTAACACGAGAGTAAACTTAAAAAGAAGGTTTTACAAGACTCACGTTAACAATATTGCAGCAGTACGCACACAATCGAAGCGCAGTAAGGATGGCTAGTGTAACTAGCAAGAATACCACGAAAAGCAAGAAAAAAGAAGTACGCTATTAACTATTAACGTACCTGTCTCTTCCGAAACGAATGAGTACGTAGATATACGTATAGCTACCATCGTCCTCTAGAAGTCT
+
:66@;@CCBCCCCBBBDCCCDCCCC=CCC?CCBB??=??BBBAAAC>AA=A=BBC><<<>1??BBBBBBBCBBB=BC@CCCC1;;7;;???5AAA=???AACA==8>=AA;==A6<9AAA>??AAAAAAA=>:>A=>9=@@@@@A@;@;===9=@@>>>>>9>A@@@A;=>:@@A8==6666)6//(....//#/.(2:8<AA@??<A<>??@<A<AA?>>;AAAA???=B=@@?9>;;6;==A=>>A@@@?@>>CAAA=AAAAA>>5<<??>>9>>>A>>9><<>
@ATNG8:01711:05056
GATGGTAGGACGAGCGTCTGAGAGGTACTCATTCGTTCGGAAGAGACAGGTACGTTAATAGTTAATAGCGTACTTCTTTTTCTTGCTTTCGTGGTATTCTTGCTAGTTACACTAGCCATCCTTACTGCGCTTCGATTGTGTGCGTACTGCTGCAATATTGTTAACGTGAGTCTTGTAAAACCTTCTTTTTACGTTTACTCTCGTGTTAAAAATCTGAATTCTTCTAGAGTTCCTGATCTTCTGGGTGCGCTACAGTCTCCTAATCGACCTCTAGAAGTCT
+
99;C;CCC?B;;5;9:;CBBBCCC@CCDDDBB?BBB@BC?C@BBCBCCCADCCBC?C@CAB@@B?BDCBBBCCC@BBBBB3BA>AABC=BBCIAICCABB:;;BCBBABBBBABBC>@@C>B>BCCFBBBC@CBBB>BBCCCBBBBBBBBBBBBAA@@@CB?B?A@@ACCC@A?@ABBB7@<A9;;DHD5CCBBB7;;BABCBBBB>AAAA2A;;;G@E@CC@BBBEDBB@BACBBBBB@BBCJ>BBBBCCCDDCBBBC@CD@DDCBB@BCCCDD@D999
@ATNG8:01693:05117
GATGGAGACACGTCGCACACGTACTCATTCGTTTCGGAAGAGACAGGTACGTTAATAGTTAATAGCGTACTTCTTTTTCTTGCTTTTCGTGGTATTCTTGCTAGTTACACTAGCCATCCTTACTGCGCTTCGATTGTGTGCGTACTGCTGCAATATTGTTAACGTGAGTCTTGTAAAACCTTCTTTTTACGTTTACTCTCGTGTTTAAAAATCTGAATTCTTACTAGAGTTCCTGATCTTCTGGTGTCGTCTATCATGTACTACCATCGACCTCTAGAAGTCT
+
0//<7<;=<B;;95559;;:?BB>;A;B=@9::69@7<4555<<<<9==<;;7;054:;797;??AABBBB?BBBBB2AA<??@@@6@@BC9::D@:000==>00,/?>?BB@@=A?@<?<?AC888;;8==>A<;;;B@@@???B>>;;;;5///7//+/7<;@???@BB<??@@@5@1818====*<<///)/68///<=9;;(7788(6:;:A6<076/6<=>=>==:>9;;AAAA<AAA===>@?@>==@AAA>>>>>>@<@===>>;>?@@??<?>>=
@ATNG8:01730:04569
GATGGTAGAGAGACTGTAGCGCACCCAGAAGATCAGGAACTCTAGAAGAATTCAGATTTTTAACACGAGAGTAAACGTAAAAAGAAGGTTTTACAAGACTCACGTTAACAATATTGCAGCAGTACGCACACAATCGAAGCGCAGTAAGGATGGCTAGTGTAACTAGCAAGAATACCACGAAAGCAAGAAAAAGAAGTACGCTATTAACTATTAACGTACCTGTCTCTTCCGAAACGAATGAGTACTATGTAGAGCTCTATACTAATCGACCTCTAGAAGTCT
+
;;;B?BCBCFCCCCCCCCDCCDDBB=ABB@CBBABB?B@BBBBAAB?BD?B@BCA=>>>>.?@BBBAAABB@A@8>@:;;;;*;C>B=AAB9ADDADDCCCCBBB@C@BC?AAA>AABABBCCBDCBBCBBB@CCAA?ACDCDCBA?B@D:;;;BABCCCD?CBBBBB?BB@BCC<?>BBB=B>@<@ADDD/@@<>>?????@@<@<@AAA7;7;@@@@@BBAAABB?B?BCC>BBB????BBBCCB@@@;;;@?AA???@@??<>>@AC=;;;BBB<?>@@
@ATNG8:01734:04564
GATGACACGTGTGCTCTCTCGTACTCATTCGTTTCGGAAGAGACAGGTACGTTAATAGTTAATAGCGTACTTCTTTTTCTTGCTTTCGTGGTATTCTTGCTAGTTACACTAGCCATCCTTACTGCGCTTCGATTGTGTGCGTACTGCTGCAATATTGTTAACGTGAGTCTTGTAAAACCTTCTTTTTACGTTTACTCTCGTGTTAAAAATCTGAATTCTTCTAGAGTTCCTGATCTTCTGGAGATACACATGATTCTCTACCATCGACCTCTAGAAGTCT
+
ABBCFCCCBBBCCCDCCECCCBBBCCBB?BDDD=BB@D?DDCCCBB?BCCCE>A>ABBC?A@CCAABABBC?A@@?@2@?;@@@@<@BBB>@BB?BC587?CCC?BBBBB@@A==>C9=9>A>>>>>>9>>?A7;;;;<<<==D???>@DD<>=><AA=@<@@=<<>@>><>@@DD5@<@:>>AAA/AA8880666///>>/868BBB/>>>>=<@<>>:>888???;?7;;???D:>;;7;BC@@@@@?><7818>=>?@;????==8;;;=BE:=>A:
@ATNG8:01731:04611
GATGGTAGAGTATCATGTGTATCTCCAGAAGATCAGGAACTCTAGAAGAATTCAGATTTTTAACACGAGAGTAAACGTAGAAAGAAGGTTTTACAAGACTCACGTTAACAATATTGCAGCAGTACGCACACAATCGAAGCGCAGTAAGGATGGCTAGTGTAACTAGCAAGAATACCACGAAAGCAAGAAAAAGAAGTACGCTATTAACTATTAACGTACCTGTCTCTTCCGAAACGAATGAGTACTATAGACTATCTGAGACATCGACCTCTAGAAGTCT
+
;66@;@DABBCCCJCAAABBEAA@C?C@?>@BCCAA>B>AACCDDC?CC@C@B@A:;;;:*;>@BACCCBBBCC>BBACCCD=BB@C@CCC9CCC?CAABBCBBB@B@BC@CCD@CCBBBCCCGC@@@BBDD=BADD>@@AABBBB>B>A@@<@CAA@BBB?BBBBBB?AA@BCC>AAB@>6@96/7><==/==98888=>?>><>>D===<A<AADCGADCBBBCCAG@BBC=BBB?BAAABBBBBBACCCCCBBBBBCBCBAAA?><>AA@AB?BAAA
@ATNG8:01756:04616
GATGGTAGTGTGTCTCTGAGAGTAGTACTCATTCGTTTCGGAAGAGACAGGTACGTTAATAGTTAATAGCGTACTTCTTTTTCTTGCTTTCGTGGTATTCTTGCTAGTTACACTAGCCATCCTTACTGCGCTTCGATTGTGTGCGTACTGCTGCAATATTGTTAACGTGAGTCTTGTAAAACCTTCTTTTTACGTTTACTCTCGTGTTAAAAATCTGAATTCTTCTAGAGTTCCTGATCTTCTGGAGATATCATCAGCGAGCTATCGACCTCTAGAAGTCT
+
556B:CCCC@AABCBABDCCCCCBB@@@AA@?=?BBD>CC@B?AAACDCDACCEBB@B@CDCC>B>;;;A>955>.44<::(995::@A9?AAA>ABC?CD;;;BCBB@BCECBBBB@CCB@CADD:;;AAC?CDBC?CCDCCBBBBBBB@@ABC@CBB?AA?A<@@B@ABBDE>C;;;;.;>C=;<<<<*;BBCJ>GCBCICDCCB<@@@@0@BBCCAC@AB@BBCCBBC@C@BBBCCC?C@A?ACBBBCCCBBBCCDBBBDCBBBAA=@AAA@@=A999
@ATNG8:01743:04642
GATGGTAGTGTCATATGAGAGTGTGTACTCATTCGTTTCGGAAGAGACAGGTACGTTAATAGTTAATAGCGTACTTCTTTTTCTTGCTTTCGTGGTATTCTTGCTAGTTACACTAGCCATCCTTACTGCGCTTCGATTGTGTGCGTACTGCTGCAATATTGTTAACGTGAGTCTTGTAAAACCTTCTTTTTACGTTTACTCTCGTGTTAAAAATCTGAATTCTTCTAGAGTTCCTGATCTTCTGGACAGAGTGTGCAGATACTACATCGACCTCTAGAAGTCT
+
449>055@C@@BBCCBBBBCB@@@BB@A@@@A<@AAB=BB?C@BAAC>BD@GGCCC@E@BBBB?B?@@@BB@@@C=@@BBA0@A>??BD=;:;C?BAB>AC9;;@BAB>BCCBCCCC@BBB@C@CCCBABBC@CDDD@DBBBCBBBCBCBBCBBC@CBB=@@<@?AAC;;;DDD>CBBBB:B>A=;;;;;*;@CCE>CCDCCCACCB=AAAA0AABBJ>B>AB@CCEBBBD?B?BDDEDC>A@B>BCBBBCBCCCBBCCCCCBCBCA@@::7:AAABB?BBBB
@ATNG8:01729:04706
GTGGTAGGCACTGCGCACACATCCCAGAAGATCAGGAACTCTAGAAGAATTCAGATTTTTAACACGAGAGTAAACGTAAAAAGAAGGTTTTACAAGACTCACGTTACAATATTGCAGCAGTACGCACACAATCGAAGCGCAGTAAGGATGGCTAGTGTAACTAGCAAGAATACCACGAAAGCAAGAAAAAAGAAGTACGCTATTAACTATTAACGTACCTGTCTCTTCCGAAACGATGAGTACGTGTGACGTACGTGAGCTACCTTCGACCTCTAGAAGTCT
+
>CC@CA@8<:;9655966ECCBBB=BBBABEGF<<;;@CCDCCBC?AA6;6;@@??EFD3A>B??000@????7:7:9999'5B>B@DJG<C<;9;BBBCDBBB@AAA=;;:;>@@:<:CA;;9@?@A@@?BCAB?AAABB@@??@@@0000=??@?=C8B==8;?;<<;?B>6;;==8/822+27::<:'7<45227756696:3:855:>;88>=B?BBB>>8?>?:=:>7?///:;7;=8=888<@B===BCCB887@;;8;:;977:>@@B??;>:;:
@ATNG8:01745:04724
GATAGAGAGAGCTCTCTCATCGTACTCATTCGTTTCGGAAGAGACAGGTACGTTAATAGTTAATAGCGTACTTCTTTTTCTTGCTTTCGTGGTATTCTTGCTAGTTACACTAGCCATCCTTACTGCGCTTCGATTGTGTGCGTACTGCTGCAATATTGTTAACGTGAGTCTTGTAAAACCTTCTTTTTACGTTTACTCTCGTGTTAAAAATCTGAATTCTTCTAGAGTTCCTGATCTTCTGGCGCTCTGTCACGTCTGCTACCATCGACCTCTAGAAGTCT
+
966CCCCBBBBC=:;CCBBBCDCCCCC999:@@A=BC@C?CCCCCCC?CCC@A>A@BBBBAD>AAAA?@@CC?BAA@@1?A?BBBB=BBBC?CAC>BB<==>BBB?CCAC@@@A7<<>9>9>AAA>>>>;A@>>688>9;;=>@AAAA::;@;<<<;AC9>9>>???@>>@7==AAA5@<@996665'6:---(------=<=?<@AAA/A>>>><>=@@<@AA@>>>=A:>=@@@A:>>?<@@@@??>>>A>>>=<=????<?::;BD;>>=?AD=AA<<
@ATNG8:01770:04772
GATGGTAGTGTCAGTGCGCGTCGTCCAGAAGATCAGGAACTCTAGAAGAATTCAGATTTTTAACACGAGAGTAAACGTAAAAAGAAGGTTTTACAAGACTCACGTTAACAATATTGCAGCAGTACGCACACAATCGAAGCGCAGTAAGGATGGCTAGTGTAACTAGCAAGAATACCACGAAAGCAAGAAAAAGAAGTACGCTATTAACTATTAACGTACCTGTCTCTTCCGAAACGAATGAGTACGTGTGACGTACGTGAGCATCGACCTCTAGAAGTCT
+
99;D;CCCCBB@CCCCCCCBCCCBB?BDD@DCCC??<?<??DCDCC=AB@D>A@ABBBBB3C?DCBAAADBBBC>BAAAAAA2AB=B:@@@8BFDACBBBBCCCC?C?CD@BBB<@@AABCDEDCCCCBBCC?CBBB>??@@>>>B>A?B@@>@BCCBBBC?BBBBBA?BB@AA@499<<<5?@?;@==>>/>A=A===@@@AA<A;>>>B<@<@ABBB@BBAA@CC=?=>CD>B>>>>BBBDCBBBBAAABBAACCCCCACBBB@>>;>?>?>@;@667
@ATNG8:01768:04869
GATGGTAGTATCTGTCTACGAGAGCCAGAAGATCAGGAACTCTAGAAGAATTCAGATTTTTAACACGAGAGTAAACGTAAAAAGAAGGTTTTACAAGACTCACGTTAACAATATTGCAGCAGTACGCACACAATCGAAGCGCAGTAAGGATGGCTAGTGTAACTAGCAAGAATACCACGAAAAGCAAGAAAAAAGAAGTACGCTATTAACTATTAACGTACCTGTCTCTTCCGAAACGATGAGTACTATAGACTATCTGAGACTAATCGACCTCTAGAAGTCT
+
0//;6:?AA=AABCCBBBCBCCCCB?BAA?ABBC>><?@BBBBBBB@BB>A>ACBCDCCC3C?AAACCCCBB@E;A;>>>==,=?=B?BBB<CGEAFDCCBBA994;>AA>ACD>AABBCCCCCBBCCBBBC?CBBB?B@A@BBBB>B?B@@>@CCCBAAA?CBBBBC?>>699939:::9:+::99=:::::&:<7<::;>AABB:>:=???:=8<>AAA?BBAAA@@;?=??@;@???@AABBBCCBB@?BA??BCCCCCDCC?BBBBB?>>>BBB@BAAA
@ATNG8:01734:04898
GATGGTAGATACTCGCTGATACACCCAGAAGATCAGGAACTCTAGAAGAATTCAGATTTTTAACACGAGAGTAAACGTAAAAAGAAGGTTTTACAAGACTCACGTTAACAATATTGCAGCAGTACGCACACAATCGAAGGGCAGTAAGGATGGCTAGTGTAACTAGCAAGAATACCACGAAAAGCAAGAAAAAAGAAGTACGCTATTAACTATTAACGTACCTGTCTCTTCCGAAACGAATGAGTACACACTCTCATATGACACACTAATCGACCTCTAGAAGTCT
+
?@@HACCBBCBBCAAACCCCBAACC>BBC?BBBA9:7:=??BBBBC@CC?B?BBAAADDC2C?CDCCBBAAACC>A?;;;::*:@>B5;;;.;CC?BABAC@@00-0;>>;@BD?AABBCCCCDDCCBBABD@DBA@;@@9>AABB?B@CAA?@CCDCCBB?BBBBBB@AA>ABA;>>99:9+9==;::9999%9@;@???C@?>>7;8;>DD3858=A@A>AAAA@BB:?;??=5???:?BBBBCCA?;;;AA>>>BDBAAABBBBB?BBBBB?CB@@@@<@888
@ATNG8:01739:04972
GATGGTAGTACATGATAGACGACACCAGAAGATCAGGAACTCTAGAAGAATTCAGATTTTTAACACGAGAGTAAACGTAAAAAGAAGGTTTTACAAGACTCACGTTAACAATATTGCAGCAGTACGCACACAATCGAAGCGCAGTAAGGATGGCTAGTGTAACTAGCAAGAATACCACGAAAGCAAGAAAAAAGAAGTACGCTATTAACTATTAACGTACCTGTCTCTTCCGAAACGAATGAGTACGATAGAGAGCTCTCTCTACATCGACCTCTAAGAAGTCT
+
459:7;===BCBBC@B;9;C:69==:>?B?BCC@?<0924444::96<:0417>455=>>+><=A?BBAB0000)///;;;<+;;6:6<<<0<<@;@@::5@<@@?B?@@=@AA9:;C:::??@A>>969@@=BA@@=@;:;A@AA?B?C;;:;BAABBBB@CDCCCC?::7:B?<?=877)37;6333333#3>49347>>>9?=@>>@@A<@<==BBC?BBB@@@B?A;<<@6@00+00:088??>?<<<8:<<8883377<;65/./5(....)2738222
@ATNG8:01734:04983
GATGGTAGCGCATATCAGCGCAGCCCAGAAGATCAGGAACTCTAGAAGAATTCAGATTTTTAACACGAGAGTAAACGTAAAAAGAAGGTTTTACAAGACTCACGTTAACAATATTGCAGCAGTACGCACACAATCGAAGCGCAGTAAGGATGGCTAGTGTAACTAGCAAGAATACCACGAAAGCAAGAAAAAGAAGTACGCTATTAACTATTAACGTACCTGTCTCTTCCGAAACGAATGAGTACGATGAGAGAGCTCTCTCTACCATCGACCTCTAGAAGTCT
+
::;B9==BBBBC;66>BBCBBBCDD=CCCABCBBBC8;8;AA?@@?9>=9>8<=>;;;;;*:=?;;<AAACCCF>BBCCDCC5DDACACCC<CCCACCCCCCFBB@BABB?BAA>ABB@ACD;;;EDDECCCBDBBA?BBCBC@@A@EAB;;9;CBBBBCB@BCCCCC@BB>A@@299988*9<<:<<>>?.;?<@798BBBBC?B<::>>5;5;=BBB@BB@@@AA@D@A@@<@CD>AADBCABBB>?@CCDCCDAA@@====>=A6769:3:::<=><@@@B
@ATNG8:01764:05021
GATGGTAGCTCACGTACGTCACACGTACTCATTCGTTTCGGAAGAGACAGGTACGTTATAGTTAATAGCGTACTTCTTTTTCTTGCTTTCGTGGTATTCTTGCTAGTTACACTAGCCATCCTTACTGCGCTTCGATTGTGTGCGTACTGCTGCAATATTGTTAACGTGAGTCTTGTAAAACCTTCTTTTTACGTTTTACTCTCGTGTTAAAAATCTGAATTCTTCTAGAGTTCCTGATCTTCTGGATAGCGACGCGATATACTACATCGACCTCTAGAAGTCT
+
///<8=@@@?CCCBAB;9;CCCCCCCECBBBB?BBBB>BE@C?BBBBBCA@AA@00-0;@@A=A:?BBBDBBBB?BBBBB3AA=@???8?ABB?BBB?BB<?>BBBB=@?AA@BBB=AAA=B=@@????@<7====-//>/88@@A@A@@@BBF<;;;<>@<@;>>>B@???@:=;;;;/;4:488888(8;::::-:<=<>>=>::4::::'5577A3>688:>A>>;;;;=:<?>>9<6<<?:=>>>>@BBBC;;;AAA@???AACCCC=<<<?AA<@=;;
@ATNG8:01773:05024
GATGGTAGTATCTGCACACTCTGTCCAGAAGATCAGGAACTCTAGAAGAATTCAGATTTTTAACACGAGAGTAAACGTTAAAAGAAGGTTTTACAAGACTCACGTTAACAATATTGCAGCAGTACGCACACAATCGAAGCGCAGTAAGGATGGCTAGTGTAACTAGCAAGAATACCACGAAAGCAAGAAAAAGAAGTACGCTATTAACTATTAACGTACCTGTCTCTTCCGAAACGAATGAGTACACATCGTCGTGTCGTGCTATCGACCTCTAGAAGTCT
+
<66?;?DCBBBBCBBCBABBCAB@?>@BD@CCCBBB@B@CCCCBBA?CC?C?CAAABCCC3C@BBBBBBBBBBB;A:;:;CD9A@;:.599&9@@;;9:95=@:;:;?A@=BAA?AAAABBBBHCAAABBCB@DCDC=A@CCBBAC?C@BAA>AABCBBBA?CCCABC?CD@:99>AA?><5===999:9:(8=6<777BA@??<?<??@D<@<ABB@@=@BBBBBD@C=???9>AA=AABBBCCBBBCCCACCCCB????>@BBBBBB?BBB@=<:====
@ATNG8:01774:05104
GATGTGTCAGTGCGCGTCGTCCAGAAGATCAGGAACTCTAGAAGAATTCAGATTTTTAACACGAGAGTAAACGTAAAAAGAAGGTTTTACAAGACTCACGTTAACAATATTGCAGCAGTACGCACACAATCGAAGCGCAGTAAGGATGGCTAGTGTAACTAGCAAGAATACCACGAAGCAAGAAAAAGAAGTACGCTATTAACTATTAACGTACCTGTCTCTTCCGAAACGAATGAGTAACGTGTGACGTACGTGAGCTACCATCGACCTCTAGAAGTCT
+
CCCBBB@@;;;999;;;ABBB9@<;<ABBCBB;CABCBBBAA?:9446:<=BCDDD1C@BBA?A>=?;;;37734444$3:7=9===/;58349=8766//(/5::58::4888;<B@BBB99:=888;?@@A?::9???AB=@=A??<?CB@;;;;<AB==AA;9829??9>=::)//956;>>>0;?=@777B>7982939=9949:=77796<66/:::+/-.89.6//)//988;6?;///6636:@@@AABBBB=;497;5//)///:;;066>8
@ATNG8:01782:04573
GATGGTAGTGATCAGATCAGACACCAGAAGATCAGGAACTCTAGAAGAATTCAGATTTTTAACACGAGAGTAAACGTAAAAAGAAGGTTTTACAAGACTCACGTTAACAATATTGCAGCAGTACGCACACAATCGAAGCGCAGTAAGGATGGCTAGTGTAACTAGCAAGAATACCACGAAAGCAAGAAAAAGAAGTACGCTATTAACTATTAACGTACCTGTCTCTTCCGAAACGAATGAGTACGATGAGAGAGCTCTCTCTAATCGACCTCTAGAAGTCT
+
<55<5;=B00/0/;799;;==>?E@CCB@==BA@A>A=A@@@?:;6:>6>478783333$33788==BBBBBA:>7?????,?@<A4;::&9=>9?BBAAB@;;6;?AB?BCD;<<CDGDDCCCBBBDCCC?B?@?<?@A@?@??<@>BAB@BCCBBBBB?BCCBBB?BB?AAA999???8?=<;9::::(7@9=:;;BBB@@;@<@@AA<@:><A@@=@AA??::5:;?BA=A9959??AADBCB??@B???@@;;;;;@@C=BB=>>==;;;;;5;===
@ATNG8:01789:04571
GATGGTAGCGCATATCAGCGCAGCCCAGAAGATCAGGAACTCTAGAAGAATTCAGATTTTTAACACGAGAGTAAACGTAAAAAGAAGGTTTTACAAGACTCACGTTAACAATATTGCAGCAGTACGCACACAATCGAAGCGCAGTAAGGATGGCTAGTGTAACTTGCAAGAATACCACGAAAGCAAGAAAAAAGAAGTACGCTATTAACTATTAACGTACCTGTCTCTTCCGAAACGAATGAGTACTATGTAGAGCTCTATACTACATCGACCTCTAGAAGTCT
+
<77;)////77AABBCHEFBCB;<<4;CC@DCEBCB?C=@@C:::@8<<9>;>>A;;;;:'57<995;;;555>29445999*;@;@<>A@2CAA?ACA@@AAAA>A>AA>AAC>@@@BBCDBBBBDCBBCCACGDC@BBA@??;;5:9?AB>BB@:0000+0:*/594975///)//787.9:<9=BCCCC&=B9B588BBB@D@G=000?<@=>>BBB?BBABB@@=@=@BA<:9:;:99@@A@AB?@?BBBCCAA?BB====888;=::5:@A@@=9=///
@ATNG8:01793:04621
GATGGAGTGTCATATGAGAGTGTGTACTCATTCGTTTCGAAGAGACAGGTACGTTAATAGTTAATAGCGTACTTCTTTTTCTTGCTTTCGTGGTATTCTTGCTAGTTACACTAGCCATCCTTACTGCGCTTCGATTGTGTGCGTACTGCTGCAATATTGTTAACGTGAGTCTTGTAAAACCTTCTTTTTACGTTTACTCTCGTGTTAAAAATCTGAATTCTTCTAGAGTTCCTGATCTTCTGGACAGAGTGTGCAGATACTACCATCGACCTCTAGAAGTCT
+
555>:@==CDCCAAABB@@@@@@BCBB@A@A?@??@8>?>:?<;;===5;:=5626?AACC@D@DBBB;;;BC@CCCCC2>?9789?8>?@B?BBB>@@7;;;CBB@CCGFCDDD@GCC?C?CBAA:;;B>BA@@=ABBBBAA@CB;;<DBBA@BCCACC@D@CBCCBBCCG@BAA@@3<+0+0=@@@0A@@@@:@>@ABAB999?BDDD1BBBCC@B::;@@AACDGF@C?BABB@@:;;C@BB;<<@;;;@AABCBAA@BB?A;;;@?;:::BCF@BBBC
@ATNG8:01801:04757
GATTAGGACGAGCGTCTGAGAGGTACTCATTCGTTTCGGAAGAGACAGGTACGTTAATAGTTAATAGCGTACTTCCTTTTCTTGCTTTCGTGGTATTCTTGCTAGTTACACTAGCCATCCTTACTGCGCTTCGATTGTGTGCGTACTGCTGCAATATTGTTAACGTGAGTCTTGTAAAACCTTCTTTTTACGTTTACTCTCGTGTTAAAAATCTGAATTCTTCTAGAGTTCCTATCTTCTGGGTGCGCTACAGTCTCTCTACCATCGACCTCTAAAAGTCT
+
966<CB@ED@AABBBCCBBCBB?BCDDC@@>AAAA=CB@C?CCCCCCC=BBDDD?C?CBBB?C@CCCCCCCCC@C?BBB6@@>BBCG=BBCC@CCC@CC@@?ACBC@BCCCDDCC>BBC@C@DCCCBBBB?CCCC=@@CBCCBBCBCCDB?>>>BBD?CB?C=??DCCCCCC?BDDEH;C>A=:::::.:B@CG=CCCCCCCDCC@BBBB5BCCDC?C@CC?BBBBACC>@>ABBA?38799.:AAABCCCDDCCAAABBBB@B@@@AA>ACCDDD9BA@@
@ATNG8:01779:04829
GATATACTCGCTGATACACCCAGAAGATCAGGAACTCTAGAAGAATTCAGATTTTTAACACGAGAGTAAACGTAAAAAGAAGGTTTTACAAGACTCACGTTAACAATATTGCAGCAGTACGCACACAATCGAAGCCGCAGTAAGGATGGCTAGTGTAACTAGCAAGAATACCACGAAGCAAGAAAAAGAAGTACGCTATTAACTATTAACGTACCTGTCTCTTCCGAAACGAATGAGTAACACACTCTCATATGACACTACCATCGACCTCTAGAAGTCT
+
4499==@;;;B;66@>@CCD>BBEADBBCBB@B@DDCCCCC?CB?B@CBB:9999)9;A@AAB::7>><6;;7;7;;,;>8<8;7;+7354655588222/53690522+2228899;:7778:===:=?991//(/----/(.268=59555?A>@<@?==??:::49@?:?>??;>==8==<<<*88/7;;9@D>>>;@<@A==9><@888B=AAAAA>>7:67==7789/8;88//).88558C997887:9>@A@@@;==A??>8<;;;;;6<===
@ATNG8:01787:04830
GATTGTAGGTGCACATGAGTGTATCCAGAAGATCAGGAACTCTAGAAGAATTCAGATTTTTAACACGAGAGTAAACGTAAAAAGAAGGTTTTACAAGACTCACGTTAACAATATTGCAGCAGTACGCACACAATCGAAGCGCAGTAAGGATGGCTAGTGTAACTAGCAAGAATACCACGAAAGCAAGAAAAAGAAGTACGCTATTAACTATTAACGTACCTGTCTCTTCCGAAACGAATGAGTACGAGAGTCAGAGCAGATCTACCCATCGACCTCTAGA
+
4493:==;7?00/<<>@AABBBBBB@@@A@BBBBCC@C?ABBCC@@=@C?B?BBA@@@@@0A@BDD<<<;;@@@;@CCCCCC1CC@D=@@?3?;;69@@?A998>6<:9949@A=ABBBBCCDCCCCCCB;:6;;<;8;;CFCCCC?C@A<;6;AAAAAAA=A@@A??:??;=9939>?@@<???@BBEDD2@@=;///98<<=4;4:<<=;@<??BBA>;;;@CBA6:7:AB;@00+00//98/33966///68878:9///:88(----,2075-..3
@ATNG8:01795:04842
GATGGTAGGCACTGCGCACACATCCCAGAAGATCAGGAACTCTAGAAGAATTCAGATTTTTAACACGAGAGTAAACGTAAAAAGAAGGTTTTACAAGACTCACGTTAACAATATTGCAGCAGTACGCACACAATCGAAGCGCAGTAAGGATGGCTAGTGTAACTAGCAAGAATACCACGAAAGCAAGAAAAAGAAGTACGCTATTAACTATTAACGTACCTGTCTCTTCCGAAACGATGATATATAGACTATCTGAGACTGCCAAGGCACACAGGGGATAGG
+
:9;B:BCC?@@ABBBBBCCCBBBBB>BEGADCCEBB?B@CCBBBBC@CC?C?BBBA????2?>ABBBBBBBBBC>A@;:::9*:C?F?CCC<BFEAECCCCBBCB@B?BB@BBB<>?BBCCBBDDDBBA@AB@CBBB>BBBBA@@B>C?C??=?BBBBCAA>ABBCCC?CC@999>ABBBD;@;;5;===>/>B>A876BA@@@<@<AA@@<@=@ABBB@CCAAABD?B?ACC>C898AAB@AABBDDCBBBBBBBBB???C?A>B?;;;>@8///)/6///
@ATNG8:01791:04915
GATAGTGATACAGATCAGACACCAGAAGATCAGGAACTCTAGAAGAATTCAGATTTTTAACACGAGAGTAAACGTAAAAAGAAGGTTTTACAAGACTCACGTTAACAATATTGCAGCAGTACGCACACAATCGAAGCGCAGTAAGGATGGCTAGTGTAACTAGCAAGAATACCACGAAAGCAAGAAAAAGAAGTACGCTATTAACTATTAACGTACCTGTCCCTTCCGAAACGAATGAGTACGATGAGATCTCGTGTGCTACCATCGACCTCTAGAAGTCT
+
;66?CCCBBBCCCBBBCCCBCC@BBB@BBBB?@<@?AABBBAC?CC?C>AAAABCCC1A>BBBBBBBBBBB=@@@BBBB2AB@C@DCC:DFDACCCCD@@00,0;@>;ABA8:;CCDCCCDCEEBBCCC?CCCC?B??>ABAB>CAEBB?BCCCCCCB?AABBBB@CC?@@@299999,9>?;99:::(7?<<<=>@@AAC:=:>@AB:=:>?BBC@CCBCD>D>@>@@@8?@?=9:9BBCCCCABBCCCC>;;>>>;;;?A688=>BB<:9:ACC<?>>>
@ATNG8:01824:04914
GATGGTAGTATATCGCGTCGCTATCCAGAAGATCAGGAACTCTAGAAGAATTCAGATTTTTAACACGAGAGTAAACGTAAAAAGAAGGTTTTACAAGACTCACGTTTAACAATATTGCAGCAGTACGCACACAATCGAAGCGCAGTAAGGATGGCTAGTGTAACTAGCAAGAATACCACGAAAGCAAGAAAAAAGAAGTACGCTATTAACTATTAACGTACCTGTCTCTTCCGAAACGAATGAGTACATAGATATACGTATAGCTACCATCTACCTCTAGAAGTCT
+
@@@A7<<@>@;:;DCBGHCAACCCC@CCC@@AAB;<7;?CCCCBCB@BB;@6;;@@=???1?ACFCABBABBDG=ACBCCCC5DB@B5<;;-;@B?CAAA@?>9;;/;=AA>ACB799BBCCCDDB;;;D;;;@ABAC?BCBCCABB?A?B@?=@CC??@BB@BBBAA@=@@=000<B?ADD>;;93699998%660----67<786:6<9;>5=5<:@?>=?BCDCCD?B?BBC>CCE=:::CCBBBAA@@@C=>=BB;;;??A><6;///::5:==@@A8;;>>
@ATNG8:01822:04952
GATGGTAGACACGTGTGCTCTCTCGTACTCATTCGTTTCGGAAGAGACAGGTACGTTAATAGTTAATAGCGTACTTCTTTTTCTTGCTTTCGTGGTATTCTTGCTAGTTACACTAGCCATCCTTACTGCGCTTCGATTGTGTGCGTACTGCTGCAATATTGTTAACGTGAGTCTTGTAAAACCTTCTTTTTACGTTTACTCTCGTGTTAAAAATCTGAATTCTTCTAGAGTTCCTGATCTTCTGGGTCTCTCTCTCACGCACTCCATCGACCTCTAGAAGTCT
+
;55=9=@AAACBA;AB;>@BBCBBBABCCBBA@BA@A<AB?B>BABCCCE=@?AAA?A?@??B?B@CBBBBBBBB>AAC==+8>>?877)2;>?<A9:49@399>;;>;=@@>>>?A<??>=C<AAB>====<@???<AAAB===>>>AAA@>=<;7888==7=;???A@AA@@<@@@@@6?:>:88888(8>>AA:A;;;=>??@@<@@@@/@;;:B=A=AA;@@AA>>=:>=AABD??5::<;5<?>>>AAAAAA????=>==B===?B=AA??AA<A>>>
@ATNG8:01818:05019
GATAGCAGACGTGACAGAGGCGCCAGAAGATCAGGAACTCTAGAAGAATTCAGATTTTTAACACGAGAGTAAACGTAAAAGAAGGTTTTACAAGACTCACGTTAACAATATTGCAGCAGTACGCACACAATCGAAGCGCAGTAAGGATGGCTAGTGTAACTAGCAAGAATACCACGAAAGCAAGAAAAAGAAGTACGCTATTAACTTTTAACGTACCTGTCTCTTCCGAAACGAACTGAAGTAACGGATGAGATCTCGTGTGCTACCATCGACCTCTAGAAGTACT
+
==CBCCEDFFCCCCCCCA@<@@@<@CC@CCCBBB?B?ABBAAAC?BB?B???>99999.:?CCBABBBB???8>@@ABC:BA=A5;;;-;AC>BCCBBBABB?A?BB@BCB@BBBCCCCCBBBCCBBAB@DCAA?BAA@AA?>;@?AAA>A?@:::??;?BB@@A>>>9<@<7BBCCC8======BBB/??<?A@AC8//=)-)----(-066---28865556384557.755+2269(//3(..(....8:6555588.....5(..33352552222+25555
@ATNG8:01821:05020
GATGGTAGCATCATGCATATCTCACCAGAAGATCAGGAACTCTAGAAGAATTCAGATTTTTAACACGAGAGTAAACGTAAAAAGAAGGTTTTACAAGACTCACGTTAACAATATTGCAGCAGTACGCACACAATCGAAGCGCAGTAAGGATGGCTAGTGTAACTAGCAAGAATACCACGAAAGCAAGAAAAAGAAGTACGCTATTAACTATTAACGTACCTGTCTCTTCCGAAACGAATGAGTACGTGTGCGACGTGTCTCCTACCATTGACCTCTAGAAGTCT
+
;;@C?CBBA@@CB999=BCCBBBCC?AAA754::4405599;455<8<;7A?78377878)86<>?///:888;1/344444$5;6;.555&555.55<9;;::9.4.4524;=259875=;;;?BBBBBCG@D;;;8;:9?@?@D<<8>00*0><<:?CF?B??>=><?>:?AA;?>BBC<===>BCCCC3@@9;>==>A@@?=B=BA==:=5;;AAA>ACAAABB@C=??D;@:838;;?@B@@@@000:==/.2C?9<:=><6;;/59?=?B787B>@?@@
@ATNG8:01792:05032
GATGGTAGTGTTAGTGCGCGTCGTCCAGAAGATCAGGAACTCTAGAAGAATTCAGATTTTTAACACGAGAGTAAACGTAAAAAGAAGGTTTTACAAGACTCACGTTAACAATATTGCAGCAGTACGCACACAATCGAAGCGCAGTAAGGATGGCTAGTGTAACTAGCAAGAATACCACGAAAGCAAGAAAAAGAAGTACGCTATTAACTATTAACGTACCTGTACTACTTCCGAAACGATGAGTAACTATAGACTACTGAGACTGCCAAGGCACACAGGGGATAGG
+
AA@F?CCCCEF?:9:>666<>>@@@9;>>:>?;;@>;>9;;ABBBC7847<7;;<4;;;;$954449=:94337.7333888'88284999/:;;8<888888AA/7/7>4<=B;=?BAA@@A>ABAA?>::7:BBB>AAA99:CC=@>A??<?CBA=>=@7::=<@>;7707=<7=BBBC<C=:::?>==,/0*/<<7>@===17/69771519:55..53....53847.35808733/8///(///5568555555::98877375=52226666::+98222
@ATNG8:01817:05056
GATTAGGACGAGCGTCTGAGAGGTACTCATTCGTTTCGGAAGAGACAGGTACGTTAATAGTTAATAGCGTACTTCTTTTTCTTGCTTTCGTGGTATTCTTGCTAGTTACACTAGCCATCCTTACTGCGCTTCGATTGTGTGCGTTCTGCTGCAATATTGTTAACGTGAGTCTTGTAAAACCTTCTTTTTACGTTTACTCTCGTGTTAAAAATCTGAATTCTTCTAGAGTTCCTGATCTTCTGGGCAGACTCTCACTCGCCTACCATCGACCTCTAGAAGTCT
+
///6<=9>B;65>:>>;:;ABB?B@?@A;;6;@@C<BC@C?BCCICCC@CCCCC@C?BBBB@C@AA@CBBBBI?BCBBB2BB@CDDD>BACHADA@<@A6;;BBBC@CBBBCCCCABBB?C?BB;;;A@C@BBBB=A@B@@@BB>@@CCCA::6;AA>A@?A6::@AAACCC?AACCC9C>B?BBBBB0BCBBB>AACCCCCBBB>BBBB3@A@BC@B?A@@BBCCCBC@C?ABBCCB=?>BB=BCBCBCCCCCBBBCB?BCC@B9:9BB@CBBBBB@BBAA
@ATNG8:01818:05039
GATTAGTATCTGTCTACGAGAGCCAGAAGATCAGGAACTCTAGAAGAATTCAGATTTTTAACACGAGAGTAAACGTAAAAGAAGGTTTTACAAGACTCACGTTAACAATATTGCAGCAGTACGCACACAATCGAAGCGCAGTAAGGATGGCTAGTGTAACTAGCAAGAATACCACGAAAGCAAGAAAAAGAAGTACGCTATTAACTATTAACGTACCTGTCTCTTCCGAAACGAATGAGTACATAGATATACGTATAGCTACCATCGACCTCTAGAAGTCT
+
:668=@AC@@ABCCCCCCCBCCC@BBB?CCBBBB?B@BBCBBBB>BB>B>@??88778(9?ABBABBCC9::,:>:::;.9@<C.:::&:@B>@BBCCDDCB@C@BC@CCC=@?ABCCCEBBBCCBBBC@C@@@?BBBBAAA@>A@C:::;CBBBACC?CBBBBB?BC?CCC=AABBB<AAA>@==<<.<D<A<<<@@CBA7;7;@@A<?<?@BAA>ABBBBBB?C?BAC=BBB@899BBCBBBABACAA>>AADAA@@@>>;>>>>@@=@@@@@@<B@@?
@ATNG8:01782:05092
GATGGTAGGCGAGAGGTGAGACGCAGTACTCATTCGTTTCGGAAGAGACAGGTACGTTAATAGTTAATAGCGTACTTCTTTTTCTTGCTTTTCGTGGTATTCTTGCTAGTTACACTAGCCATCCTTACTGCGCTTCGATTGTGTGCGTACTGCTGCAATATTGTTAACGTGAGTCTTGTAAAACCTTCTTTTTACGTTTACTCTTCGTGTTTAAAAATCTGAATTCTTCTAGAGTTCCTGATCTTCTGGATATGAGTGACTCGTGCTTCCATCGACCTCTAGAAGTCT
+
///;29997;0////)/999999;;<<<?BABB9?9;:69@8A9665>>@@<@ADCC9;9:BBB?G?AAAABA>8=7BCCCC1??:@9999&7<;;087><;?<??<<<=3738558===>@@<@;?<:///776?@@@<>>;AAA>@>>>>>7//5////5//(//799;88<@A15/878+7(/*/8888*76;;;-//789498<5781/>>>,=///:6:7;;7;BBB@@@<B;??ADDD<???;?@==>>;:;>@@@AAA@@<@=A?===@<@??@AA=A@@@
@ATNG8:01842:04490
GATGTAGCGCAATCAGCGCAGCCCAGAAGATCAGGAACTCTAGAAGAATTCAGATTTTTAACACGAGAGTAAACGTAAAAAGAAGGTTTTACAAGACTCACGTTAACAATATTGCAGCAGTACGCACACAATCGAAGCGCAGTAAGGATGGCTAGTGTAACTAGGAAGAATACCACGAAAGCAAGAAAAAGAAGTACGCTATTAACTATTAACGTACCTGTCTCTTCCGAAACGAATGAGTACAGAGAGTACGATATGTCTACCATCGACCTCTAGAAGTCT
+
=:@B669ABCB?AACCBBBBBB@:>9>:555@BA=A999?A???<<C?C@==>>>DDD3B>ABBABB??>?C999::::;*;;49=@DD9AACADCCCCCBBB<@=@A?ABB?CCCCDCCFBBACBBA;;7;AAB?@@@BBBCD@C@CBB@CDDABBAA@AAAA<?<???BAB@BBAAA=@A@;99:::(:@<@B??888:9?B>AAAB?B@???A?;>=>=;:;:>:=AE8?BB999A@@ABB>>>>>>>AAB>>>A@;;;=:>:888918====A<A??@
@ATNG8:01870:04510
GATGGTAGGCGTGTGAGAGTCTGCCCAGAAGATCAGGAACTCTAGAAGAATTCAGATTTTTAACACGAGAGTAAACGTAAAAAGAAGGTTTTACAAGACTCACGTTAACAATATTGCAGCAGTACGCACACAATCGAAGCGCAGTAAGGATGGCTAGTGTAACTAGCAAGAATACCACGAAAGCAAGAAAAAGAAGTACGCTATTAACTATTAACGTACCTGTCTCTTCCGAAACGAATGAGTACTATGTAGAGCTCTATACTAATCGACCTCTAGAAGTCT
+
@A@B?BBA<@;:;BDDCCDBCCCCKGBBC@CBCCCD?C<@ABBB@A>@B?B?C?<77777)9>ACEAAABBBBG>BA99999(9@;@9???4??A?@?:;@@@AA=A=AA;@@>;AA@@@AAAA@@>>>>==:<>>>7;;AC<<<>9>;A?@;>>@@AAAA;??>@CC@AA>A>@:>>??@:@AA;=>=<</6618AAAAAABA:=:>AAA;?=AAA>=9>>>>>>>:?;@==490/,0;;=6;;D@@@??BBBBB@@A>>>=>:=AA@A;???AAD<A<<=
@ATNG8:01835:04596
GATGTAGTATCTGCACACTCTGTCCAGAAGATCAGGAACTCTAGAAGAATTCAGATTTTTAACACGAGAGTAAACGTAAAAAGAAGGTTTTACAAGACTCACGTTAACAATATTGCAGCAGTACGCACACAATCGAAGCGCAGTAAGGATGGCTAGTGTAACTAGCAAGAATACCACGAAAAGCAAGAAAAAAGAAGTACGCTATTAACTATTAACGTACCTGTCTCTTCCGAAACGAATGAGTACGAGAGAGCACACGTGTCTACCATCGACCTCTAGAAGTCT
+
<99ABBC::;CABBCCCCCDBBBC@B@@=@A?@::7;9;;CBCBB?BD?C?BBD>><<<1>?BBDCC@@ABBD=@@;;;;;*;;5;=BBB;BCEBCDBCB@@00-0:>>:00;59:?@BCEEFDCCCCCBB=A?@??CBBBAAAC@C?B::7;@@BCCBD@AAABCB?AA=99939:::::+:::3:99:::%8=697568AAAA<A<@@>>:=:=ACBC?CBBCBAA?A?BBB<BBB<??CBBBCAABBDBBBBAA>??A=>>@@;?888>>:===A@A<@??=
@ATNG8:01852:04634
GATTATCTGCACACTCTGTCCAGAAGATCAGGAACTCTAGAAGAATTCAGATTTTTAACACGAGAGTAAACGTAAAAAGAAGGTTTTACAAGACTCACGTTAACAATATTGCAGCAGTACGCACACAATCGAAGCGCAGTAAGGATGGCTAGTGTAACTAGCAAGAATACCACGAAGCAAGAAAAAAGAAGTTACGCTATTAACTATTAACGTACCTGTCTCTTCCGAAACGAATGAGTACACACTCTCATATGACACTACCATCGACCTCTAGAAGTCT
+
///37/559:9>>A:99?@@:===:??>BBAAD?AA@@@@?<?@<A<AA>=>??@.@>ACBBBBA9:8@;??=?@@?+==7;7;==0=>>:;;;;;;;@@<@496;@?A79;CAAA=</0///7///7>;::7;;:;484:7<3:?:5?A@@@@@A>BAA@@@=:949==;:978277<69:::;;%894--)--68:9:685><9;4969:@@A?@@@C???>?=@?>6:00)0==>A@@9788889666//08899---3---:87386////35552
@ATNG8:01834:04726
GATGTAGGTGCCATGAGTGTATCCAGAAGATCAGGAACTCTAGAAGAATTCAGATTTTTAACACGAGAGTAAACGTAAAAAGAAGGTTTTACAAGACTCACGTTAACAATATTGCAGCAGTACGCACACAATCGAAGCGCAGTAAGGATGGCTAGTGTGACTAGCAAGAATACCACGAAAGCAAGAAAAAGAAGTACGCTATTAACTATTAACGTACCTGTCTCTTCCGAAACGATGAGTACCTCTCAGACGCTCGTCCTACCATCGACCTCTAGAAGTCT
+
??CBBCC?;;6:>AB@BCC;99B@CCC@CCCC@@=?<@?@?A@@?AA<?9?A???AAA3A?BAAABBACAB@8>@99:9:(860515<:.:>>0528A56299299;;7=6616=A?>>?A;;;>?;;;>:>;;;=ABF>>=;;7;<?AA=>>>???<=@C668>>;;;7;@?;AA;;;3;<<788898(8?:==>B===AA=A<??==:=<@A@;;7:AA?:;:;?:>>>4=888::>88808=;<<?===A:::7808;:6;<==8808769::=AA::
@ATNG8:01846:04700
GATGGTAGCGAGCGAGTGTGTATACCAGAAGATCAGGAACTCTAGAAGAATTCAGATTTTTAACACGAGAGTAAACGTAAAAAGAAGGTTTTACAAGACTCACGTTAACAATATTGCAGCAGTACGCACACATCGAAGCGCAGTAAGGATGGCTAGTGTAACTAGCAAGAATACCACGAAAGCAAGAAAAAGAAGTACGCTATTAACTATTAACGTACCTGTCTCTTCCGAAACGAATGAGTACAGAGATTACGATATGTCTACATCGACCTCTAGAAGTCT
+
0//73:;0/5;;:666>@@@CFCCC@BBB?CCB@@@=@=@A??>:923:696::;AACCC1B??>>BBBB955=24455555$5959)///'///)////9<:8:383//)/:9177859A@BBCCCCCB;000003<0/0;<;>05.5;:29==;:;;A:CA<BBA<>><??@>?>;;;3777,377;7'784::BBCB>=>.606<893:3;9BAA=@@@AAA@=@?AAA<A@A>AAAAAACDAAA0000@?=@@BBEBB====??;;6;BB888<@@??
@ATNG8:01847:04725
GATGTAGAGTATACATGTGTATCTCCAGAAGATCAGGAACTCTAGAAGAATTCAGATTTTTAACACGAGAGTAAACGTAAAAGAAGGTTTTACAAGACTCACGTTAACAATATTGCAGCAGTACGCACACAATCGAAGCGCAGTAAGGATGGCTAGTGTAACTAGCAAGAATACCACGAAGCAAGAAAAAAGAAGTACGCATATTAACTATTAACGTACCTGTCTCTTCCGAAACGAATGAGTACATAGATATACGTATAGCTACCATCGACCTCTAGAAGTC
+
/9999997777///7799;55554<844438355993:7;;;>??D@;;9:9AB@;;::9$55;:>C==B9:94)445599+9;7;.444&444.444448833-3498188;488==>@<<<CBB<<A@@=A@@?@CCCBBBBB>B>B@@=@;;9B@AA@CC@@AB?@@498=8<<78/3793333333#39422235.....).39555052857992...3337060222'222+..5...33335598855599565@=9949/////(/.66672655
@ATNG8:01848:04700
GATGTAGAGAGACTGTAGCGCACCCAGAAGTCAGGAACTTCTAGAAGAATTCAGATTTTTAACACGAGAGTAAACGTAAAAAGAAGGTTTTACAAGACTCACGTTAACAATATTGCAGCAGTACGCACACAATCGAAGCGCAGTAAGGATGGCTAGTGTAACTAGCAAGAATACCACGAAGCAAGAAAAAGAAGTACGCTATTAACTATTAACGTACCTGTCTCTTCCGAAACGAATGAGTACGAGAGTCAGAGCAGAGCTACCATCGACCTCTAGAAGTCT
+
<69G@CCBBCCCBBBGCCCA@@CC>BBD@CBBBB?B?BB?BBBBB?BC@B?@@???AAA3B?BA?@@BBBCFC>C::9CCC3??:?=?==2==:5;;?>>@>;;1708=9>?@7;;>>AA@@@@>>>@AAA=AA>@<????:::=9<<@:;8;ABA@@??<?@@@CC?CA<<<=:=<=@5;;><?DDFD/;;6;888?ACBF<>:>=;;5;:>==>><@@AA:::<B=B@>6<00,076;/86BBD><=A@>>>@BB>;;;BA:=8888;5;=??>>;>@@@
@ATNG8:01872:04713
GATGGTAGTATCTGTCTACGAGAGCCAGAAGATCAGGAACTCTAGAAGAATTCAGATTTTTAACACGAGAGTAAACGTAAAAAGAAGGTTTTACAAGACTCACGTTAACAATATTGCAGCAGTACGCACACAATCGAAGCGCAGTAAGGATGGCTAGTGTAACTAGCAAGAATCCACGAAAAAGCAAGAAAAAAAGAAGTACGCTATTAACTATTAACGTACCTGTCTCTTCCGAAACGATGAGTACACACTCTCATATGACACTAATCGACCTCTAGAAGTCT
+
0//7277@@ABBCFCDDDCAAACCC@CBA>BCCB>><>>BBBBACA?AC?C?@@@BBBBB3B?BAAACCCCB@D7=8;;@@@,@C>C7;;;49BA?ABBCCBB@A>@@CC?BBB>@@BBCCBBCCCCCCBCCAB@?@<@@@@AABB?B?BBB?BCCBBA?;7;000=;5;<;:3,3733333$339178<A>?>#//(....99555,2,22225:5@<???>@ABCCCC?@=AAF<A000@CABBBCBBBBB=>=A@ACBCBABC?BBBBB>AABBBB?B>>>
@ATNG8:01853:04762
GATGGTAGTATAGAGCTCTACATAGTACTCATTCGTTTCGGAAGAGACAGGTTACGTTAATAGTTAATAGCGTACTTCTTTTTCTTGCTTTCGTGGTTATTTCTTTGCTTAGTTACACTAGCCATCCTTACTGCGCTTCGATTGTGTGCGTACTGCTGCAATATTGTTAACGTGAGTCTTGTAAAACCTTCTTTTTACGTTTAACTCTCGTGTTAAAATCTGAATTCTTACTAGAGTTCCTGATCTTCTGGTGTCGTCTATCATGTACTACTATCGACCTCTACGAGTCAT
+
455>7;;@@ABBE;;6<<<;;;;;;;:;<=44.4888089-3-33/6699)/)/6//(/3999;6;6:78777338175555'5506555,5888(/(/99/522,./.(.55055888889555508/79;//.333:99;95529;;777=>><9952,2562:<6=5;;<@>;;;@:<9;99.9:?6<===>/>AAAA6;5;>;:::://+/<<.::>>A<@:==;><@@AAAA7;7;:;A@A:;9;6///88888@A>>>A@@????AB=66-,),22,,,22--.5
@ATNG8:01876:04773
GATGGTAGGACGAGGTCTGAGAGGTACTCATTCGTTTCGAAGAGACAGGTACGTTAATAGTTAATAGCGTACTTCTTTTTCTTGCTTTCGTGGTATTCTTGCTAGTTACACTAGCCATCCTTACTGCGCTTCGATTGTGTGCGTACTGCTGCAATATTGTTAACGTGAGTCTTGTAAAACCTTCTTTTTACGTTTACTCTCGTGTTAAAAATCTTGAATTCTTCTAGAGTTCCTGATCTTCTGGATACACTCATGTGCACCTACCATCGACCTCTAGAAGTCT
+
556?;?CD?B;69<:>C@>>CGC@BBBAG;;7;;@A9BBB?BBB@@AC<@@CCD?C@B@=>;?;??BB???@@<=@@@@1?C?CECC>BBBB>AAB?AA4:9AABB?C>>>??BC>AAB?B799@AAABB@B@AA7;;>888@???@A>>=AA=889=BB8=9==;;:<B>>;>AAAA5A=A588887'57888.7...338999+2555$255.7718-33,3377977,3177>>BC>>@D@AAAB?>>=00/0>>9;37//05/..5537885582:7;;
@ATNG8:01847:04791
GATGGTAGCGCGACGAGCGTAGACCCAGAAGATCAGGAACTCTAGAAGAATTCAGATTTTTAACACGAGAGTAAACGTAAAAAGAAGGTTTTACAAGACTCACGTTAACAATATTGCAGCAGTACTCACACAATCGAAGCGCAGTAAGGATGGCTAGTGTAACTAGCAAGAATACCACGAAAGCAAGAAAAAGAAGTACGCTATTAACTATTAACGTACCTGTCTCTTCCGAAACGAATGAGTACTATGTAGAGCTCTATACTAATCGACCTCTAGAAGTCT
+
@BBCACBCDBBCCCCCCCDCCC@@@<@CC?B@AA@@=A>AABCBBB?BD?B?@AB@@A@A2A?ECBABCCCCCC;@@;;;;;*;C>C;AAA7ABB?CBBBBDEEE@B?@@=@CC=?>BBDDBCB:;;DBBBD@BBAA????ABB@@<@@D;<;;DCBCCCC@BCBABA@DC?BBB>A??=D9A@@=BCFED3BB?BBB>@BA@@7:7:>??:>:=ABBB?CCBBBDC>A>ABF>CBB?AAACCCCAA>=AAACAAA>??AAA??<?A>>>=>>>AAA;>===
@ATNG8:01856:04850
GATGTGTCATATGAGAGTGTGTACTCATTCGTTTCGGAAGAGACAGGTACGTTAATAGTTAATAGCGTACTTCTTTTTCTTGCTTTCGTGGTATTCTTGCTAGTTACACTAGCCATCCTTACTGCGCTTCGATTGTGTGCGTACTGCTGCAATATTGTTAACGTGAGTCTTGTAAAACCTTCTTTTTACGTTTACTCTCGTGTTAAAAATCTGAATTCTTCTAGAGTTCCTGATCTTCTGGGTCTCTCTCTCACGCACTACCATCGACCTCTAGAAGTCT
+
///99;@BCCCA@BDCCCCCCCBCCCBB?AAAA<AA?B?ABAAABC?AA::9<@<???A@D=AABBBBFBB@BBBBB3??8<<?A7>A>?;?BC>BB??>>@65.8?>>?A==:=?@;?<?@@>>>>>=???A:>>@@@@>=>?AA===>>8=;;5;=:?;??A@@@?@@;>>@??5?=A7;:AAA/?@?AA:AAB@>>>>@@=AAAA/A==?B;@;@A=A@@@;;;<A<AAAA@@;@AAA9@>>>>><=<>>=>=A?>>><?=>>??;??>>>@<>>=@
@ATNG8:01864:04873
GATGGTAGTGTCATATGAGAGTGTGTACTCATTCGTTTCGGAAGAGACAGGTACGTTAATAGTTAATAGCGTACTTCTTTTTCTTGCTTTCGTGGTATTCTTGCTAGTTACACTAGCCATCCTTACTGCGCTTCGATTGTGTGCGTACTGCTGCAATATTGTTAACGTGAGTCTTGTAAAACCTTCTTTTTACGTTTACTCTCGTGTTAAAAATCTGAATTCTTCTAGAGTTCCTGATCTTCTGGGTGTATCAGCGAGTATCTACCATCGACCTTTAGAAGTCT
+
555@:?CCBBBBDCICFCC@@@CCCCCBBB99::AAB=CB@C?CCFCBB@?DCCBA?B@CCBA>B@DDDAAAADD?AACCC1BB=AACC;BABC=BBFACC?;;;CDD@CCCCCCCF@CCC@C@CCCDCCBB>ACBB<@ACCCABBCCBCBBBAB?BBB@CC?C@CCABABCDE?BBDDD;C?B?@A@@@0??>@@7::BBBCCAA?=@AAA0AAABB?B@A@?@CBCCCC?C@CCCCCB?B@BB<BBBECDDCCCDBBBCCCBB?::;CBB@CC>BDC@CCCC
@ATNG8:01873:04863
GTGGTAGTAGTACACTAGTCATACCAGAAGATCATGAACTCTAGAAGAATTCAGATTTTTAACACGAGAGTAAACGTAAAAAGAAGGTTTTACAAGACTCACGTTAACAATATTGCAGCAGTACGCACACAATCGAAGCGCAGTAAGGATGGCTAGTGTAACTAGCAAGAATACCACGAAAGCAAGAAAAAGAAGTACGCTATTAACTATTAACGTACCTGTCTCTTCCGAAACGAATGAGTACTATAGACTATCTGAGACTACCATCGACCTCTAGAAGTCT
+
//76:>AACBBBCFECCDCC@;;;>BAC@CCCCC:<;@BBCCCCCBGG@B?BABBCBAA2B>BCCCCCCCBBB9@C;:;;;*;B>B5;;;-;BB>BCBBBBAA@=@?BC@DBB?BCDDCBBBCCBBBCCCCBCBBB@@@@BBBBB@CBC;;:;BBCBCED@CCCCCC>AA?AAA999@CC8>>A>ADDDC/CC?C???CCBB>;><AAAA7:8:?CDE@BBA@@@?;@=ACC>CCB?BBAAABBCCCAAABBBB@@@CBBBBBB?BBBBBB?BCAABB@BAAA
@ATNG8:01850:04914
GATGGTAGCACACGAGATCTCATCGTACTCATTCGTTTCGGAAGAGACAGGTACGTTAATTAGTTAATAGACGTACTTCTTTTTCTTAGCTTTTCTGTGGTATTCTTGCTAGTTACACTAGCCATCCTTACTGCGCTTCGATTGTGTGCGTACTGCTGCAATATTGTTAACGTGAGTCTTGTAAAACCTTCTTTTTACGTTTTACTCTCGTGTAAGAATTCTGAATTTCTTCTAGAGTTCCTGATCTTCTGGCGCGTATGTATGTCGCCTACCATCGACCTCTAGAAGTCT
+
///<7<@>>>>;:965677==0//7:/56=@B>BBB=6@;.9.544::9949@//017)/)//91616633393337477=<=,<;/333333&377<7/75726>96667//)/769=@>><>CB=K===:9///97=;9>68;A<<;==??@@A>>>A3655:@A<@<@@@@@@@@A:==??>2>8=8=>?@?/=>8988)8:::==;=//-4;;*/,/98;17606>9///<=@G=D=CA=99<-//@9=<@>>=>>@@@@AA8858AA<A;;;@@<>>>A@@<@@@@
@ATNG8:01860:04907
GTGGTAGAGAGAGCTCTCTCATCGTACTCATTCGTTTCGGAAGAGACAGGTACGTTAATAGTTAATAGCGTACTTCTTTTTCTTGCTTTCGTGGTATTTCTTGCTTAGTTACACTAGCCATCCTTACTGCGCTTCGATTGTGTGCGTACTGCTGCAATATTGTTAACGTGAGTCTTGTAAAACCTTTCTTTTTACGTTTACTCTCGTGTTAAAATCTTGAATTCTTACTAGAGTTCCTGATCTTCTGGCGCGTATGTATGTCGCTACCCATGACTCTTAC
+
:9:7;=?=>===>>;;;<655;;;566;;;=8=CCC?CC@C@BB:55;=.447//)/)////6:47:BBB@@=@033899)::>BABB=?A@A400==500)///(/995;8;A@=984//.49488:;9799499==5;;::::>=>>AA@>::=5///6::7=9>>>>>>>>?5;;;::/:188*8;ACC/@@:::29///89=:::////(///)/=6@0;;=>=;?>88749478799@45553-,,,,,665589>B;<69>>6//-332,-+--
@ATNG8:01862:04918
GATGTACGCACGACACGACGATGTGTACTCATTCGTTTCGGAAGAGACAGGTACGTTAATAGTTAATAGCGTACTTCTTTTTCTTGCTTTCGTGGTATTCTTGCTAGTTACACTAGCCATCCTTACTGCGCTTCGATTGTGTGCGTACTGCTGCAATATTGTTAACGTGAGTCTTGTAAAACCTTCTTTTTACGTTTACTCTCGTGTTAAAATCTGAATTCTTCTAGAGTTCCTGATCTTCTGGGTCTCTCTCTCACGCACTACCATCGACCTCTAGAAGTCT
+
455::::::///996599:///9/55<<;666:>B@C=9989:CCBBAAB?C?>;;-7-39:;290438;7;877133333$3838=>@,/00/49//*39166==/0*/8:;=///6;9=8=:;;;@@::;=B;;;388?;;;B>99<>@///<7<<@=@B=B;??@@@>==@;787==1=:><?<===,=<<<@-/-667--/98)756'299:>6?68;<?@@B==>=G7;;?>;;5;;;@7>>>??==>A@?@?<<676666666:A;@>>>EG:==?<
@ATNG8:01831:04979
GATTAGTATCTGTCTACGAGGAGCCAGAAGATCAGGAACTCTAGAAGAATTCAGATTTTTAACACGAGAGTAAAACGTAAAAGAAGGTTTTACAAGACTCACGTTAACAATATTGCAGCAGTACGCACACAATCGAAGCGCAGTAAGGATGGCTAGTGTAACTAGCAAGAATACCACGAAAGCAAGAAAAAGAAGTACGCTACTTAACTATTAACGTACCTGTCTCTTCCGAAACGAATGAGTACGTGTGACGTACGTGAGCTACCATCGACCATCGTAGA
+
4445:;4;:6<<<<665;::59995444.44::34047<>?AA@@;>=9>8=><98899'88><9887<93333&2599;=0<=7<.555'5::5655994444.457747696///:=>>>?=;;:::9;7;;:;8554;;;43,4784504=;=<:992777;;<59656//*/::9;552202:===*::6;85556;...052775726268<=<9::///66)7/3773777,33;99:8833379<733333338787<.33/.22(-----666
@ATNG8:01875:05043
GATGGTAGTACATGATAGACGACACCAGAAGATCAGGAACTCTAGAAGAATTCAGATTTTTAACACGAGAGTAAACGTAAAAAGAAGGTTTTACAAGACTCACGTTAACAATATTGCAGCAGTACGCACACAATCGAAGCGCAGTAAGGATGGCTAGTGTAACTAGCAAGAATACCACGAAAGCAAGAAAAAGAAGTACGCTATAACTATTAACGTACCTGTCTCTTCCGAAACGATAAGTACGTGTGACGTACGTGAGCTACCATCGCAATTGCCTAGTCT
+
<<<B@CDCEBBBCCBCBAA@;;;@A=ACBAGDCC;;:;?ACDBBBB>AA<?=?BCCCDDD5D@CCCCCCBBBDE?BBA@@@@0BB?C=AAA9AHJ@DBCA@DB;<9;?BC@CCCABBAAACCAABCCDCCCC@BBBB?B;;;AAAB?D?;;;@DBCBCDBC@CC@@?D?BB<@@A8>>@@@:@@@;99999(:?<ABCBAA@///36658*/+8>AAA:;;AAA@A2:59>?8<997917>?<>?>:99@@A@??>BDBBBBC?BA999A=@>B?<?@?;;;
@ATNG8:01838:05094
GATGTAGTCTCAGATAGTCTATAGTACTCATTCGTTTCGGAAGAGACAGGTACGTTAATAGTTAATAGCGTACTTCTTTTTCTTGCTTTCGTGGTATTCTTGCTAGTTACACTAGCCATCCTTACTGCGTTCGATTGTGTGCGTACTGCTGCAATATTGTTAACGTGAGTCTTGTAAAACCTTCTTTTTACGTTTACTCTCGTGTTAAAAATCTGAATTCTTCTAGAGTTCCTGATCTTCTGGACGACGCGCACTGACACTACCATCGACCTCTAGAAGTCT
+
565<=@CBBBCBA@C=@@;;B>;@@B=<<>@589;@<AB=<7;;<<<AA=AA@@@=@=AACB?B@CCC@??@A?488<<<,79133>>9856<7;>B=@A::;BBBC@BBCCBBBC@BAA?A>BCBBBBB@CBBB?A@AADBBBCBBBAABCC??@@?BD@B?AACCCCCBB@BCBBB:A;@;;;:;;*;ABBB;@ABCBBCBBB?BBBB3B@@AF@C@BDABBB???B?B@CCCBAA>AAB?BC:;;@@BBCAABBCCMBBB@BABBAA>ABBCCC?C>>=
@ATNG8:01906:04539
GATGTAGTGTCATATGAGAGTGTGTACTCATTCGTTTCGGAAGAGACAGGTACGTTAATAGTTAATAGCGTACTTCTTTTTCTTGCTTTCGTGGTATTTGCTAGTTACACTAGCCATCCTTACTGCGCTTCGATTGTGTGCGTACTGCTGCAATATTGTTAACGTGAGTCTTGTAAAACCTTCTTTTTACGTTTACTCTCGTGTTAAAAATCTGAATTCTTCTAGAGTTCCTGATCTTCTGGACAGAGTGTGCAGATACTACCATCGACCTCTAGAAGTCT
+
549;;;B>DECCCCBECCBBBCBBBAABCCC@AAAC=CC>A@BCCCCCB@BCCCB?B@CCBC@C?BAAABCBBB?BCCCC1CD?ABCD=A@AC?BBCC=;:;DDE@CCCCBBAD>AAD?B?ABBBBBBB>BBBB;A@BBC???CB@@AAAAA?CBB@CC@C@BBBCCCCCC<@;;;;.;;A9ABBAB2ABCCD;;;BCCCCCBB=@@@@,@@AAA>B@BB@BBCCCCC?C?BBBDDD>@@B@BFCCCCCDCBBBBBBDBCBB@BAAABB?CBBBCD?CC@@
@ATNG8:01886:04594
GATGGTAGGCGTGTGAGAGTCTGCCCAGAAGATCAGGAACTCTAGAAGAATTCAGATTTTTAACACGAGAGTAAACGTAAAAAGAAGGTTTTACAAGACTCACGTTAACTATATTGCAGCAGTACGCACACAATCGAAGCGCAGTAAGGTTGGTAGTGTAACTAGCAAGAATACCACGAAAGCAAGAAAAGAAGTACGCTATTAACTATTAACGTACCTGTCTCTTCCCGAAAACGAATGAGTACTATGTAGAGCTCTATACTAATCGACCTCTAGAAGTCT
+
0//<6<AA@AB:;;BBBBBBBC@AA<ABC@CCBC997;=AABA@@A?;;5;<@>===???.==??>>???@BBC=>>>BBBB2AA>A=ABA.73;6<;85977//(/3775:;>5;;;;;A;;;@@@???<<8<>>>:?????;;;;>:>8=9==<>B?@:===;7807=7<<;/55::7/9:;66655&293978895555/3.35..(/4889773=@@??:;188(8::9,7;849-,,5,,,,,7779>999>??????@<>>>=B<@@DA>><>:::
@ATNG8:01907:04606
GATGTAGCGCACACATAGATACAGTACTCATTCGTTTCGGAAGAGACAGGTACGTTAATAGTTAATAGCGTACTTCTTTTTCTTGCTTTCGTGGTATTCTTGCTAGTTACACTAGCCATCCTTACTGCGCTTCGATTGTGTGCGTACTGCTGCAATATTGTTAACGTGAGTCTTGTAAAACCTTCTTTTTACGTTTACTCTCGTGTTAAAAATCTGAATTCTTCTAGAGTTCCTGATCTTCTGGTCTACTACACTGTACTCTACCATCGACCTCTAGAAGTCT
+
4;556===ACCCCBAEBBBCCBBBC<;;CCC?AABB;@@?C?CCCEC999;AA?A=A>AAA?=B<@@@@@AA@?9@@@@@,9:5:=AC>@;@B=A=B?BC;:;DCCC@CBCCCCCC@BBB@C@CCCCCCBC@DDCC?CCCCCCBBBCCCCDBBB?BAA>AB?B?BCEBBBBBC?BBDDE;E;;;;CJMJ5CB@A@6;;BBBBCBAAADEDE5ECBCCAC@BC@BBCCECC@C?CBCA@@<@@B=BBCCDDDDCB@BABCBBCCC@B;;;BB@BCCAAA>AAAA
@ATNG8:01907:04622
GATGGTAGCACGAGTCACTCATATCCAGAAGATCAGGAACTCTAGAAGAATTCAGATTTTTAACACGAGAGTAAACGTAAAAAGAAGGTTTTACAAGACTCACGTTAACAATATTGCAGCAGTACGCACACAATCGAAGCGCAGTAAGGATGGCTAGTGTAACTAGCAAGAATACCACGAAAGCAAGAAAAAGAAGTACGCTATTAACTATTAACGTACCTGTCTCTTCCGAAACGAATGAGTACGATGAGAGAGCTCTCTCTAATCGACCTCTAGAAGTCT
+
::;B:ACCBBCDDCCCCCCCCBBBCACCC@CCCCBB>A?BBCCBBA?CC?C?AAABBAAA1A?A?????AAABB;BBBBDCC5CB?C=AAA9ACD@HAAACCD@A>A@CC@CBB=??BBCCCCCCBCCBBCB?BBBB@B??>BBBB?B@C@@>@BBBBABA>ABBBCB>BB;888289988*9<<9::::;+:=:?888BKB??<@<?AAA:=:=ACCC@CBBA@@?9?9?<<6?@@<???BFCDCC>??CBAABB@@;:;>=>9@A===<AAAA><9=?::
@ATNG8:01914:04582
GATTAGTATAGAGCTCTACATAGTACTCATTCGTTTCGGAAGAGACAGGTACGTTAATAGTTAATAGCGTACTTCTTTTTCTTGCTTTCGTGGTATTCTTGCTAGTTACACTAGCCATCCTTACTGCGCTTCGATTGTGTGCGTACTGCTGCAATATTGTTAACGTGAGTCTTGTAAAACCTTCTTTTTACGTTTACTCTCGTGTTAAAAATCTGAATTCTTCTAGAGTTCCTGATCTTCTGGATACACTCATGTGCACCTACCATGACCTCTAGAAGTCT
+
:559>CCDDCCCCCBFBAAKFCCBBBBC@@<@@@@<BC@C?ABBBBBB@BB??>@C?BB@?;??AAABBFCBB?BBBBB3BA7?;<<5=AA@78:B?BD?BB?A=;7<AAAA:<=<AAA9>9<<<A??@>;@>?>9>?B?===AAAAA@>>>@:==@;>><A<AAAAABA@@:==AAA5A>D<>>>>>/<@<<>5><<;=?<<>?;?DDC/AACAA<A<AA<AAAA>>>:?:>AAAAA;?==9@DCA=<<88999>?==:>>>:>??<@9:::///4:;9>
@ATNG8:01897:04644
GATGGTAGTATAGAGCTCTACATAGTACTCATTCGTTTCGGAAGAGACAGGTACGTTAATAGTTAATAGCGTACTTCTTTTTCTTGCTTTCGTGGTATTCTTGCTAGTTACACTAGCCATCCTTACTGCGCTTCGATTGTGTGCGTACTGCTGCAATATTGTTAACGTGAGTCTTGTAAAACCTTCTTTTTACGTTTACTCTCGTGTTAAAAATCTGAATTCTTCTAGAGTTCCTGATCTTCTGGGCGCGCTGATATGCGCTACCATCGACCTCTAGAAGTCT
+
;66=8==BCCDBBBB>@;;;>>A=A=@>>=B@7@?@?;>?<B=9:8BBBB@BC@A@<?;>BDD@C?BACCBBBA@<<::::):=9?AAA9?A??<?BB?A>;;;;>=>8==??>>>A<>>?=B=A@@;;;=><A@@@;>>BF@@>;;;=??===>9=<=<>>;>=@@@@CA>==5:::==1?<?;?BDDD/??@CC8>>?@@@B?>>:>>==/><==@=C<@@;@@A@>?>>D==<=ABC==8881///9;;;?:;;@??@A=>7<93333-3;;==?;AAA>
@ATNG8:01881:04772
GATGGTAGTATAGAGCTCTACATAGTACTCATTCGTTTCGGAAGAGACAGGTACGTTAATAGTTAATAGCGTACTTCTTTTTCTTGCTTTCGTGGTATTCTTGCTAGTTACACTAGCCATCCTTACTGCGCTTCGATTGTGTGCGTACTGCTGCAATATTGTTAACGTGAGTCTTGTAAAACCTTCTTTTTACGTTTACTCTCGTGTTAAAAATCTGAATTCTTCTAGAGTTCCTGATCTTCTGGGTGCGCTACAGTCTCTCTACATCGACCTCTAGAAGTCT
+
;66@;@CC@@B<@BB<BAABBBCCCBBBBB@@<@AAA9@@=A?BBABBBA=AA?@=;>000?@;?@@=BBAA@AB<98666$5839652)2::;7=@@;@?6878A>?;?@@;;:?D<@>D8><>AA98;<=<@>>=<???@@>>>>>@@AA::::;;;=AB<@;@AA@@@@AA8=;;;;/:9>4:7777)6;;::*//5588;A@@<<===,=///;171;D=A@>@@@@:>:=@@>>=<@@AD9??>@@BA>>???AAADD?><<<>?A=B:::?94;933
@ATNG8:01882:04782
GATGGTAGGACGAGCGTCTGAGAGGTACTCATTCGTTTCGGAAGAGACAGGTACGTTAATAGTTAATAAGACGTACTTCTTTTTCTTACTTTCGTGGTTATTCTTGCTAGTTACACTAGCCATCCTTACTGCGCTTCGATTGTGTGCGTACTGCTGCAATATTGTTAACGTGAGTCTTGTAAAACCTTCTTTTTACGTTTACTCTCGTGTTAAAATCTGAATTCTTCTAGAGTTCCTGATCTTCTGGGCAGACTCTCACACGCCTACCATCTACCTCTAGAAGTCT
+
//9;5<==;@@@;>?;;@>BBBBC@CCCCCAA?ACME>CC8;7;@@B@BB>BBA=<:>:>@B>*0*//)////555;.44;;;'5505==@45//7)/)//)/:)55=>=><>@??@=BB?AAB@C@CCA;;;@C>BBCB@CCFEEBBBB@A@BBBAA?BBA@DL@F;;;B@@@CA?:>>@@A8@=C;;;;;;*;BBCC<A;;;A??:992999*9>>55255;;7<<@>>>>7;7:;<>8>:>=@E=CBBBAA@@@AA@@;;6;AA>A@@@AC?BBBBCB@AAAB
@ATNG8:01879:04843
GATGTGCGTGAGAGAGAGACCCAGAAGATCAGGAACTCTAGAAGAATTCAGATTTTTAACACGAGAGTAAACGTAAAAAGAAGGTTTTACAAGACTCACGTTAACAATATTGCAGCAGTACGCACACAATCGAAGCTCAGTAAGGATGGCTAGTGTAACTAGCAAGAATACCACGAAAGCAAGAAAAAAGAAGTACGCTATTAACTATTAACGTACCTGTCTCTTCCGAAAAATGAGTACATAGATATACGTATAGCTACCATCGCCTACTAGAAGTCTAT
+
<:665=?=<>>666<==;544)455.5559;;7;:>>>666>7<:49433333999'94333:9899///(///////$/94;.555&555.5555=>>>><@<8949@C49:AABDCCCCCBDDC@@>A@@@@BBBBA@>>9<:@00-0@@@A@AA@BBBBBB?BA>::99==888*8::9::====';<5//..8::552527722+2.769::6;<::::>8:48<ABA3773;;:<8=>;;<B@@<=8665/////49?;=92.......*29;;:7
@ATNG8:01907:04866
GATGTCTCAGATAGTCTATAGTACTCATTCGTTTCGGAAGGGACAGGTACGTTAATAGTTAATAGCGTACTTCTTTTTCTTGCTTTCGTGGTATTCTTGCTAGTTACACTAGCCATCCTTACTGCGCTTCGATTGTGTGCGTACTGCTGCAATATTGTTAACGTGAGTCTTGTAAAACCTTCTTTTTACGTTTACTCTCGTGTTAAAAATCTGAATTCTTCTAGAGTTCCTGATCTTCTGGCTCTCGTAGACAGATACTACCATCGACCTCTAGAAGTCT
+
BBBCCCBCCECCABBJAAACDBBCDBBB>AACC<BC?B?BB>BBBC@BB@A@6:8;BCCAC@FEFDDBBBC?AAAAA2AA=A@??;@B@C?BBD@BB8;:ABAD@BBBCBCDF?BAA=A?BAAAB???=@AAA498:9::;;;;@@AA>==8888:==9>7;;???@@==8::@DD1?7;7;;DDH/==999-3-----7<<>;?@??.><:=A4949=5=@@AAAA=A=B;;<?@;?>>;>>?@@A;:;CBB@>>=B=;;6;====@<?BAAAD<A===
@ATNG8:01927:04877
GATGGTAGAGAGACTGTAGCGCACCCAGAAGATCAGGAACTCTAGAAGAATTCAGATTTTTAACACGAGAGTAAACGTAAAAGAAGGTTTTACAAGACTCACGTTAACAATATTGCAGCAGTACGCACACAATCGAAGCGCAGTAAGGATGGCTAGTGTAACTAGCAAGAATACCACGAAAGCAAGAAAAAGAAGTACGCTATTAACTATTAACGTACCTGTCTCTTCCGAAACGATGAGTACTATAGACTATCTGAGACTACCATCGTTCTCCTTAAGTCT
+
;99B:=CCCBBBBDCDBDCCDCCCC>CCB?BBBB@A>B?AAGCCBA?BC?B?ACBBBCCC2B?BBBBBBCDBBB9@@;;;;.9>;:49990?@B?CCCCCCCCC?B?BD?CCB?ABBBCBCBCCCCCBAAC@CAA@@BBBBBBBB@B@BBB?BDCBBBBB>BCDDBB?BB?999=??CCC<A880899::.:A=>888AAA@@<@<???A:=8==@??=AAAABBA=@<@@@7@000???BBBB@>>>A>>>@BBBBBCCCDC?CAAAB?BBC?B?B@BBB>
@ATNG8:01894:04945
GATGGTAGCTCTGCTCTGACTCTCGTACTCATTCGTTTCGGAAGAGACAGGTACGTTAATAGTTAATAGCGTACTTCTTTTTCTTGCTTTCGTGGTATTCTTGCTAGTTACACTAGCCATCCTTACTGCGCTTCGATTGTGTGCGTACTGCTGCAATATTGTTAACGTGAGTCTTGTAAAACCTTCTTTTTACGTTTACTCTCGTGTTAAAATCTGAATTCTTCTAGAGTTCCTGATCTTCTGGGTGCGCTACAGTCTCTCTACCATCGACCTCTAGAAGTCT
+
4444.599999;?;<<<A@@B@B=>BAAAA;959=@=6=B@B@CBCCGCB@BBBDC@C@BBBC?C@CCCCEA@@B?A@A@A,;;6;AAG=A@A>495:::@<?@@BBC@BECCBAAC?BBCAD@DDBB@@@C?BBCC:;;BBB@A@DAA@DCCAA=A@@=?B?A?AAEBBBICB>B;;;;.;=A;;;;;;*;BAAB=B<;;A@A@>>2:::-9>?9:6:=AA?CBBCCCF@C?BBBCCA<@9;;0;ABBBCCCCBBBBBBBBCC@BA@@BA?BABACC?CCAA
@ATNG8:01905:04974
GATAGTGTCATATGAGAGATGTGTACTCATTTCGTTTCGGAAGAGACAGGTACGATTAATAGTTTAATAGCGTACTTCTTTTTCTTGCTTTCGTGGTATTCTTGCTAGTTACACTAGCCATCCTTACTGCGCTTCGATTGTGTGCGTACTGCTGCAAATATTGTTAACGTGAGTCTTGTAAAACCTTCTTTTTACGTTTACTCTCGTGTTAAAAATCTGAATTCTTCTAGAGTTCCTGATCTTCTGGGTGTATCAGCGAGTATCTACCATGACCTCTAGAAGTCT
+
4449::>>?BBBC=<<:///77//5:?:8==5=>9=4<<;>;<;::00-38880--6;360038/8,33786////(/6666'6958:==2446;9=;;59;.455::=:690@</0/6<<::;6<;>>66669=9969<@@@===00//777:/44(4447=>9>7;;:445555.45999&56;.55555$5:;<=6=<56665599.5555$5599949.556999:<<=<B?955C@@>@BBF>BBBBBBBBEBBBCCCCBBB=@@BCBACCCB?@=@987
@ATNG8:01906:04956
GATGTAGGTGCACATGAGTGTATCCAGAAGATCAGGAACTCTAGAAGAATTCAGATTTTAACACGAGAGTAAACGTAAAAGAAGGTTTTACAATACTCACTTTAACAATATTGCAGCAGTACGCACACAATCGAAGCGCAGTAAGGATGGCTAGTGTAACTAGCAAGAATACCACGAAAGCAAGAAAAAGAAGTACGCTATTAACTATTAACGTACCTGTCTCTTCCGAAACGATGAGTACTATGTAGAGCTCTATACTACCATCGACCTCTAGAAGTCT
+
;;;B=BB@BBBBGBBBBCCCCCCC?BBC@BBCBBC=A>ABBGDED@BC@C?AAA;;;;.;>CECFGJCBAA@8@@;;;;.:A;A2;;;*9==8>?AAACBCC>C?AA?BBF?BBBBBBBBBAAABBBBB>BCBB<>>ABBBBD?D?AAA?CAAAAABC?CA==BB?AA<AAA;>=888-7<;9>ABBB/>>:>>>>BBBBB:>9<?995::=>@>><>@?A==;:@:??D::889??BBBB>@@@BBBBAABBBB?>>>?A:>888//,/;;==D<?<==
@ATNG8:01913:04977
GATGGTAGTATATCGCGTCGCTATCCAGAAGATCAGGAACTCTAGAAGAATTCAGATTTTTAACACGAGAGTAAACGTAAAAAGAAGGTTTTACAAGACTCACGTTGACAATATTGCAGCAGTACGCACACAATCGAAGCGCAGTAAGGATGGCTAGTGTAACTAGCAAGAATACCACGAAAGCAAGAAAAAGAAGTACGCTATTAACTATTAACGTACCTGTCTCTTCCGAAACGAATGAGTACTACTCTCAGAGACACACTAATCGACCTCTAGAAGTCT
+
969=;@CDBB@AAEFDBBBBBBBBA?@@@@BCCCCC@C?BBDDCBB?BB?B?BCBBBBCB3C?BA@?AAACCCC=AABBBBB2BC?B@CCC:CBB?BBBBCBB@@<@@AA?BBA?BBBBBCBBCCCCC@@@B>BB<<7>??:@A>?;B>AAB?BCCCCCB?;@AA@??<AA;==>8;:??>4=;:4:::;:.;A:@;;<@AA=>:>=A@?@7:5;?AAA>ACBBBCC=><?BB=BBB?AAABBCCCCAAAAAAAAAAA>>>>>><AAAAA=>>=@7808<;;
@ATNG8:01925:04944
GATGGTAGTGTCATATGAGAGTGTGTACTCATTCGTTTCGGAAGAGACAGGTACGTTAATAGTTAATAGCGTACTTCTTTTTCTTGCTTTCGTGGTATTCTTGCTAGTTACACTAGCCATCCTTACTGCGCTTCGATTGTGTGCGTACTGCTGCAATATTGTTAACGTGAGTCTTGTAAAACCTTCTTTTTACGTTTACTCTCGTGTTAAAAATCTGAATTCTTCTAGAGTTCCTGATCTTCTGGTATGACTAGTGTACTACTATCGACCTCTAGAAGTCT
+
44;B<ABCEECCECBCBAA@CBBBCAA@CDDMGDBAA<AA<A<ABBBBA@?ACCCD@C?CAAA?B?BBCBBBBBD=@@@@@0=B=@AAC=A?AB=BBC@CI?BBBDCGDEBBBCCCC@CBC@C?CCABAEBB>BCCC@BBCCBBB@ACCCDCCBB@BAA@EE@B?BBCCBCCBB;?;;;;.;>@>;;:;:*;B@@@;AAABCDBBBB=@A@A,AABBCAC?BA@BBBBBAA>A?ABDGCC@BCB@BAAACCCICCDCBBBCCBBCCBBB@BDDBBB?B??>
@ATNG8:01892:05002
GATGGTAGCTCTGCTCTGACTCTCGTACTCATTCGTTTCGGAAGAGACAGGTACGTTAATAGTTAATAGCGTACTTCTTTTTCTCGCTTTCGTGGTATTCTTGCTAGTTACACTAGCCATCCTTACTGCGCTTCGATTGTGTGCGTACTGCTGCAATATTGTTAACGTGAGTCTTGTAAAACCTTCTTTTTACGTTTACTCTCGTGTTAAAAATCTGAATTCTTCTAGAGTTCCTGATCTTCTGGGTGCGCTACAGTCTCTCTACATCGACCTCTAGAAGTCT
+
:66@<@BBBA;BCBCCCCDEDCCAA@BBBB?><>BBB<BC?B?CCDCEBB@CCCBB?B?BBBC?C?CAABCCCCC@@????1@CCCBCC=CCAB?BCD@DB<??ACCC?BBDCCCCD?BBB?C?DCBBBBBC?BBCC?CBBBCCBBCABACBBBA?CCC=AA@A=??BBBCDDJ=AADFF:B?B9AA?A?0@CCCC?BBCBCCCBAA5;;;;*;ABBC?C@CD?BBBBBBB?B@AAABBA;>899,:B@BBCCCBBBBBBABBECCCDCBB?BCCCCC?B??@
@ATNG8:01896:04980
GATGGTAGTATCTGTCTACGAGAGCCAGAAGATCAGGAACTCTAGAAGAATTCAGATTTTTAACACGAGAGTAAACGTAAAAAGAAGGTTTTACAAGACTCACGTTAACAATATTGCAGCAGTACGCACACAATCGAAGCGCATTAAGGATGGCTAGTGTAACTAGCAAGAATACCACGAAAAGCAAGAAAAAGAAGTACGCTATTAACTATTAACGTACCTTTCTCTTCCGAAACGAATGAGTACACATCTTCGTGTCGTGCTATCGACCTCTAGAAGTCT
+
0//:499AAABBBBIHDDDCCBBCC?BBC@A@??@A>A9::BBBBC?BD595:?AABBBD1C@BBAAABCBBBD>=:;;;;;*;B>B=BBA.;;A<BBBBAAAA@=A?AC@CCD>A?BBCABBBBBAAAABB?BBBB?AAABCC?B?B?BBC>AABB???B?A@AA??:?A:???9<@9997&3;767888<.8><AAAAAAA@@594:????B@BCBCC59979@AB>B?AAA;=@@>>?@CBBBBBBCCB?BCAAA??:::???@?AA?BABCCDACBBA
@ATNG8:01891:05051
GATGGTAGACACGTGTGCTCTCTCGTACTCATTCGTTTCGGAAGAGACAGGTACGTTAATAGTTAATAGCGTACTTCTTTTTCTTGCTTTCGTGGTATTCTTGCTAGTTACACTAGCCATCCTTACTGCGCTTCGATTGTGTGCGTACTGCTGCAATATTGTTAACGTGAGTCTTGTAAAACCTTCTTTTTACGTTTACTCTCGTGTTAAAAATCTGAATTCTTCTAGAGTTCCTGATCTTCTGGGTCTCTCTCTCACGCACTACATCGACCTCTAGAAGTCT
+
@@@B?CBCBBCBCCBAA@BACBBBBDBBBCBB@BCCD=DD?C>@@BCAAB>AABCC@C>??AB?B?BBDBBBBBB>@@A@A2@A?A66518@@B?B>>9??2999@CA;AAAA?@>A<AAA8?7=AA?>>=>;??>>9?>A>88:@>>>@A@@@A<>>><@@<A;A?@AAB>=>:>>??@5@;>9:9998)9=:;;1<:::::@=?>8<=<=.<???A<@=AA=@@>>>>>:>;??@??B<??@@:@A>><>?>A@>>=>???????BA@@;?@@@@A<AAA?
@ATNG8:01900:05075
GATTAGCGAGCGAGTGTGTATACCAGAAGATCAGGAACTTCTAGAAGAATTCAGATTTTTAACACGAGAGTAAACGTAAAAGAAGGTTTTACAAGACTTCACGTTAACAATATTGCAGCAGTACGCACACAATCGAAGACGCAGTAAGGATGGCTAGTGTGAACTAGCAAGAATACCACGAAGCAAGAAAAGAAGTACGCTATTAACTATTAACGTACCTGTCTCTTCCGAAACGAATGAGTACAGAGAGTACGATATGTCTACCATCGACCTCTAGAAGTCT
+
944.499=5545555<>=>>>;>4=9;244488:5:533-389987=>8=7;;;/0000$0)//9::79977;///////&/9498=>>0;55.5555.544/7)/)//)///)//99:<665<:99////)/7::30/////::<6:)///)/977774443833333-371733,33::6;::48;==09:6:;?><<:::4:17769497;:@@?;?A@BBB><>665B9=9:49@=??ABBBBBA@A??<?C999@@??A=AABBBA?95557717555
@ATNG8:01959:04515
GATGGTAGGCGACATACATAGCGCCAGAAGATCAGGAATCTAGAAGAATTCAGATTTTTAACACGAGAGTAAACGTAAAAAGAAGGTTTTACAAGACTCACGTTAACAATATTGCAGCAGTACGCACACAATCGATGCGCAGTAAGGATGGCTAGTGTAACTAGCAAGAATACCACGAAAGCAAGAAAAAGAGTACGACTATTAACTATTAACGTACCTGTCTCTTCCGAAACGAATGAGTAACCTCTCAGACGCTCGTCCTCCATCGACCTCTAGAAGTCT
+
0//;6;@A@C9;;DCCBBCBABBB?CCC@CCCCCD@B@CBC@@??AA?B?::9===<;'86;<=:::====C>CAAAA??/9923499:178;8==>>BB@>;:====:;;:6;;@@@>;;;C>>>>><@;?>>?:::@A::;@<@=AAA<??;=>@@A:A>?>5517A<>>>5;:887(29=658888(8:<;;;A>==@B>D=@:::7949979<6<<>9;;<,/-/:>67;;5;:==55.57;78::885///557=:;;:=AAA;;7;;;AAA:>>>>
@ATNG8:01967:04498
GATGGTAGCACACGAGATCTCATCGTACTCATTCGTTTCGGAAGAGCAGGTACGTTAATAGTTAATAGCTTACTTCTTTTTCTTGCTTTCGTGGTATTCTTGCTAGTTACACTAGCCATCCTTACTGCGCTTCGATTGTGTGCGTACTGCTGCAATATTGTTAACGTGAGTCTTGTAAAACCTTCTTTTTACGTTTACTCTCGTGTTAAAAATCTGAATTCTTCTAGAGTTCCTGATCTTCTGGTCTACTACACTGTACTCTACCATCGTATCTCAGGAGTCT
+
966=:=ABBC@BACCCCCCCCBBBCDCCCCCB?BAAA=BB?DACCBBBB@BBB??<?@BCBC?C?CAAAC>B@@=BBBBB2A@>A@BB;ABBB?BEC>BC;;;CEED@BBBBDDBB?BBB?B>CBBBAA@B>BBBC>B??<<777CCBBC888A?=>>=?@=B<???DAAAAA;AABBB5A<A<@;;;;,;:---(------9:9<4;::7(5889:5:5=>:>?;>>88185::?==@///=5;99????BB???@AAAA=;;5;=====77///959=9>=
@ATNG8:01928:04533
GATGGTAGATACTCGCTGATACACCCAGAAGATCAGGAACTCTAGAAGAATTCAGATTTTTTAACATCGAGAGTAAACGTAAAAAAGAGGTTTTACTAGACTCACGTTAACAATATTGCAGCAGTACGCACACAATCGAAGCGCAGTAAGGATGGCTAGTGTAACTAGCAAGAGTACCACGAAAGCAAGAAAAAGAAGTGCGCTATTAACTATTAACGTACCTGTCTCTTCCGAAACGAATGAGTACACACTCTCATATGACACTACATCGACCTCTAGAAGTCT
+
444=8>CBBBDBA;<;;;B;:@BAA9A??<:::<;:7;7::;883>;>=6<5787737333#33777793334<<;172//////#///(///&.39;<>?>=??6676?BB>BBB?BBCCCCCBBBCCDDDAB>BB@@<@B@@BB@@=A@CBB?ABBBCCCA>AABCB?9=?00005;66::0999;@CBAA/:949=??@AA??<?<?@@A:>:=ACCC>AABAA??9>9??>9?BB@BBCBBACCAAAAACBA@??B@??AAABCBBBBB?BBBB@?8@886
@ATNG8:01934:04568
GATAGATAGTCTATAGTACTCATTCGTTTCGGAAGAGACAGGTACTTTAATAGTTAATAGCGTACTTCTTTTTCTTGCTTTCGTGGTATTTCTTGCTAGTTACACTAGCCATCCTTACTGCGCTTCGATTGTGTGCGTACTGCTGCAATATTGTTAACGTGAGTCTTGTAAAACCTTTCTTTTTACGTTTACTCTCGTGTTAAAAAATCTTGAATTCTTTCTAGAGTTCCTGATCTTCTGGAGATACACATGATACTCTACCATCGACCTCTAGAAGTCT
+
@@@BCCB@ABCCCCBBBCCBCBA?@ABB<AA>A@BBBBBBB=?@BBF<E577@A9?9=?=?@AAAB?BBEDD2A@>AABD>CBA@9=999)8>8;:?BAA=A;?????@:===1816>;97;68/7<<;156;<:856;9:>>;;;B<A==7;;8=5;:A8;:BCC@CCCEK:C799/9=<><,;A@AA=B>BBDA?:80*0:>:>%///+/:5<6494(488::771317;888:048?=>:::9:<=7738>?>A@CBA?898??@:?@AA@@9=:9;
@ATNG8:01976:04574
GATGGTAGTATCTGCACACTCTGTCCAGAAGATCAGGAACTCTAGAAGAATTCAGATTTTTAACACGAGAGTAAACGTAAAAAGAAGGTTTTACAAGACTCACGTTAACAATATTGCAGCAGTACGCACACAATCGAAGCGCAGTAAGGATGGCTAGTGTAACTAGCAAGAATACCACGAAAGCAAGAAAAAAGAAGTACGCTATTAACTATTAACGTACCTGTCTCTTCTGAAACGAATGAGTACGAGAGAGCACACGTGTCTATCGACCTCTAGAAGTCT
+
;69=;>>JCBBBCHFCABACCCCCC?CCC?CCCC??>@@CCDCACB@BB>A>@=?<;=;>1??CBBBBBBAABB=BBBEEDE5CC?B>BBB9BCC@AAABA@=00,0<@@<ACC@BBBCCCCCCCCBBBCCCACC??<@@?????@>A@BAB@BCBEDEAA>AABAAA?BC?BCC399999,7<<98899:9%9=:=879>AD;:7;:>=@A5:5:=A@@=@BAABBB?BBCCC>CCC=??CBBBCBBBCBBBBBBBBBBCA@@@@A@@@;@@@AAA:?>>>
@ATNG8:01938:04586
GATGGTAGGCACTGCGCACACATCCCAGAAGATCAGGAACTCTAGAAGAATTCAGATTTTTAACACGAGAGTAAACGTAAAAAGAAGGTTTTACAAGACTCACGTTAACAATATTGCAGCAGTACGCACACAATCGAATCGCAGTAAGGATGGCTAGTGTAACTAGCAAGAATACCACGAAAGCAAGAAAAAAGAAGTACGCTATTAACTATTAACGTACCTGTCTCTTCCGAAACGAATGAGTACACGCTCTCATATGACACTACATCGACCTCTAGAAGTCT
+
@;@C@ECC@CCBBCCCBBCICBBAD;@BB9;;CB;;:;?BBBBBBD?BC?C@CCBAACGC3B<??@@AAA@???8?9;9@G@+>>:?<?IC9CCC?@@@?><<00-/6?>8??B?BBBADCCBCDBBBBBBA@CCBC=??BCBCCD>A=@::7:CABBBBB?BBBCCC@CC@889==@99929>>;9:::::%8=:9968AC@@>=B;????<?<?BDBC@CCCCBBB?B?BCE=BAA>@ABBBBBABBBBBBBBB@?B@@@CDCCAAACCB>BBBBBB?B>>:
@ATNG8:01967:04601
GATGGTAGTATCTGCACACTCTGTCCAGAAGATCAGGAACTCTAGAAGAATTCAGATTTTTAACACGATAGTAAACGTAAAAAGAAGGTTTTACAAGACTCACGTTTAACAATATTGCAGCAGTACGCACACAATCGAAGCGCAGTAAGGATGGCTAGTGTAACTAGCAAGAATACCACGAAAGCAAGAAAAAAGAAGTACGCTATTAACTATTAACGTACCTGTCTCTTCCGAAACGAATGAGTACGAGAGAGCACACGTGTCTACCATCGAATCCTCTTAGTCT
+
///;7<A@@?BBCFCICCDDDBCAC?ABB>ABBBBB@B@ECCBBBC?BB?B@A@@@ACDC3C?CBBAA@999@@;99;BCCC5@@>@:CBC<CCC?AAAB@@?:;;.;>CB@AAA=@@::;GFDCCCCCBBBA@BBBD<@@BBBBBB>C?BAA=ABBBBBBB?A@AAAA@CC@888:=>999+9==999:9:9%/:58///==AAA;?;?ABB7<8;?BECADDC@@??8=;===6>>>:?@BAAABBBFCCAAABBBBBB>:::::6:;::B<>>;>>>;@@>==
@ATNG8:01929:04768
GATGGTAGAGTACAGTGTAGTAGACCAGAAGATCAGGAACTCTAGAAGAATTCAGATTTTTAACACGAGAGTAAACGTAAAAAGAAGGTTTTACAAGACTCACGTTAACAATATTGCAGCAGTACGCACACAATCGAAGCGCAGTAAGGATGGCTAGTGTAACTAGCAAGAATACCACGAAAGCAAGAAAAAGAAGTACGCTATTAACTATTAACGTACCTGTCTCTTCCGAAACGAATGAGTACTACTCTCAGAGACACACTACATCGACCTCTAGAAGTCT
+
956?;===>?B==?>;;;=666<??:?;;64@@@;:49::AD::8C??><??@AAA@A@A2A>BBBBCBBBBAA:9:;CEDD5@A=A=BCC<CCK@CCBCCCDBB?@?BB?BBB<??B?@ACCCBBCBCDBB@BCBB?BBA@@@@@>B?CCC?CDDCBBBB?BBA>?>?BB?BAB5:9:9@8@8827====/;;5;;;;AAA@?;@<AAA@;?<>AAAA>ABBBCBC?A>ADD=BAC?CB???BBB??>BBCDBBB>>>>>?@@DDDD@==:=B???A<A=>=
@ATNG8:01939:04773
GATGGTAGGACGAGCGTCTGAGAGGTACTCATTCGTTTCGGAAGAGACAGGTACGTTAATAGTTAATAGCGTACTTCTTTTTCTTGCTTTCGTGGTATTCTTGCTAGTTACACTAGCCATCCTTACTGCGCTTCGATTGTGTGCGTACTGCTGCAATATTGTTAACGTGAGTCTTGTAAAACCTTCTTTTTACGTTTACTCTCGTGTTAAAAATCTGAATTCTTCTAGAGTTCCTGATCTTCTGGGTGCGCTACAGTCTCTCTAATCGACCTCTAGAAGTCT
+
0//=:=A@@@C9;;BBBBCBCDBB?BCCDEA@>@CCE>BB=B?BBCBBBEACCCCC?B?BBBBAE@BAABBCBCC@CBCCC1A@>@@CD=BBCCACCC?BC:;;A@@A?BBDGBBBC@CCC?C@CCBBBCBB?CBBB>AABBBBBBCEBBCAAAA>BDC?CC?C?A@BCCCCCD>BBCCE;B?B@CCCCC5BBBCD=AACCCCCBBB@DDDD3DBBBC@C=@@=@@AA@@@=@?AAACDC;@9;:/:AABACCCCCBBBBBBBCAFCBBC?CBCCCC@C???
@ATNG8:01945:04787
GATGGTAGATACTCGCTGATACACCCAGAAGATCAGGAACTCTAGAAGAATTCAGATTTTTAACACGAGAGTAAACGTAAAAAGAAGGTTTTACAAGACTCACGTTAACAATATTGCAGCAGTACGCCACAATCGAAGCGCAGTAAGGATGGCTAGTGTAACTAGCAAGAATACCACGAAAGCAAGAAAAAGAAGTACGCTATTAACTATTAACGTACCTGTCTCTTCCGAAACGAATGAGTACGAGAGTCAGAGCAGAGCTACCATCGAATGAGGTTAGTCT
+
;66@;ACBBABBDABABBBCFCBBB>BCD?BBCCBB=B;BBCC@@?>BB@C?BBC@@@@@2A?BBBBBBAAADD>A=BCCCC5BA>B5;;:.;CF?CAAADDCCC?A>AC@CBA?BBCCCCCECCCC?@?@<@?@@=@@BBCCCC>A>ACC@BBBBBBBC>BBB@AA?CB;>>@???888+9==9=@@@@2AB>ABCCCB@@A@D?CCBC5759BAAB@BBB@@@@<@=AAA:=A@?9::A:::AAABBBBBCBAACCAAABEE?B???@>AABB?A?BBB;;
@ATNG8:01959:04801
GATGGTAGCTCTGCTCTGACTCTCGTACTCATTCGTTTCGGAAGAGACAGGTACGTTAATAGTTAATAGCGTACTTCTTTTTCTTGCTTTCGTGGTATTCTTGCTAGTTACACTAGCCATCCTTACTGCGCTTCGATTGTGTGCGTACTGCTGCAATATTGTTAACGTGAGTCTTGTAAAACCTTCTTTTTACGTTTACTCTCGTGTTAAAAATCTGAATTCTTCTAGAGTTCCTGATCTTCTGGGTGCGCTACAGTCTCTCTACCATCGACCTCTAGAAGTCT
+
9444.54::556;<===96555445544;?5739@A@:@C>B@BBCCICC@EDDCB?B@BBBC?B>AA@CB@@AB@BDDDD3;<<;CED?A@BA7:6@=AA>@A@@@C@CDCCCCCC?BBC@C?CCCCAA@C@BBCE=A@BCCBBBC@@@CBBBB@BBB?BB?B?BBCCBCBCC?BCCCC:B?B=;;;;;*;CCCC:;;;;DCDB@A5<;<;*;???A@B?BB?BAABCCC@C@@A@BBB;??@B;AB@@@BBBCCCCC@AACCC?B@@@AA=A@@@CC@DB??
@ATNG8:01957:04877
GATAGAGAGCTCTCTCATCGTACTCATTCGTTTCGGAAGAGACAGGTACGTTAATAGTTAATAGCGTACTTCTTTTTCTTGCTTTCGTGGTATTCTTGCTAGTTACACTAGCCATCCTTACTGCGCTTCGATTGTGTGCGTACTGCTGCAATATTGTTAACGTGAGTCTTGTAAAACCTTCTTTTTACGTTTACTCTCGTGTTAAAAATCTGAATTCTTCTAGAGTTCCTGATCTTCTGGGCAGACTCTCACTACGCCTACCATCGACCTCTAGAAGTCT
+
:;;>>CCBA@@@A@EA@@BBCDCCCCC@CCDD>CC@C@CCCBCCC@BDA@A@C@CEBA?A?BAAABBBAB=?>:::)9=4=;;8188948B@@>AB>@@AA:95:BBBBACC?=<=;A;>>>>=::;=AAAA<A???@@@AAABBB>===<====AA<?<>>>>=>BBE<>?>>>2>:>:>>@@@/?>===1;;;:=<?>>>8====.=;;;@<@<@C=A;;;>===D=A>?@AC:>=>@299=///:669/--999---;0622---(-339=A;@@>9
@ATNG8:01935:04906
GTGGTAGGAGACACGTCGCACACGTACTCATTCGTTTCGGAAGAGACAGGTACGTTAATAGTTAATAGCGTACTTCTTTTTCTTGCTTTCGTGGTATTCTTGCTAGTTACACTAGCCATCCTTACTGCGCTTCGATTGTGTGCGTACTGCTGCAATATTGTAAACGTGAGTCTTGTAAAACCTTCTTTTTACGTTTACTCTCGTGTTAAAATCTTGAATTCTTTCTAGAGTTCCTGATCTTTCTGGATACACTCATTGTGCACCTTATCGACCTCTAGAAGTCT
+
==>;@CC@A@@BBA55459<:<96:@>666BACBBB=BC@C@:96=<<=7955:<2;2;948348<ABBB<<==8==<;<+::5:;A?6?>==8<<;5;=177><8<>@A>8::8A:>;D3715=9555995;;;;+//6/66=??>:66////*///59==C0222555555.52222&2395;::;;*:555>3:997779977-...&...(.7272555-5988=??;?687::///(//94=66///32--)-,66,,)-022236606577..*.822
@ATNG8:01945:04895
GATGGTAGTGATACAGATTAGACACCAGAAGATCAGGAACTCTAGAAGAATTCAGATTTTTAACACGAGAGTAAACGTAAAAAGAAGGTTTTACAAGACTCACGTAACAATATTGCAGCAGTACGCACACAATCGAAGCGCAGTAAGGATGGCTAGTGTAACTAGCAAGAATACCACGAAAGCAAGAAAAAAGAAGTACGCTATTAACTATTAACGTACCTGTCTCTTCCGAAACGAATGAGTACATAGATATACGTATAGCTACCATCGATCTTGGTAAGTCT
+
555=8=BCBCCFFCCCCCADCCCBC@BCB@CBCB;;698?>;BAAB?A@=A=AAABBCCB+=7ABBBBCBBCDC;>?;;;;;';@<@<A@@7?BC>CBBCCABB;<:;B@BFD?AABBBBEFDCCBCBBBB?BC::99AADA????B?B;;8;BCBBAAA@CBBBBB?CB????3::::9,9=:4888888%8=69:8868;:74957;<=4=:=@CDD@BA??A::6:=A@A=A::59??BBFBBBCAB>>@@=>=>DBB==>@<@>>=BA==:=:==188==
@ATNG8:01953:04900
GATTAGCGCGACGAGCGTAGACCCAGAAGATCAGGAACTCTAGAAGAATTCAGATTTTTAACACGAGAGTAAACGTAAAAGAAGGTTTTACAAGACTCACGTTAACAATATTGCATCAGTACGCACACAATCGAAGCGCAGTAAGGATGGCTAGTGTAACTAGCAAGAATACCACGAAAGCAAGAAAAAGAAGTACGCTATTAACTATTAACGTACCTGTCTCTTCCGAAACGAATGAGTACAGAGAGTACGATATGTCTACCATCGACCTCTAGAAGTCT
+
9668@ACBBBCCCCCBBBBBBCD=CBB?CCCC@@>@?BBB@BBB>BB>B@B@B@@ABB2B@BBBCCCCB@@@8<=;;;;.9D<A2;;;.;@B?CBBBBCB@@?@ACC?CCB?BBBCCBBAABBBAAAAB@CB:86;>AA@@=<:A?DAA>>@@@@BBA<AAAAAC;AA=<=><@===B6;;>:>>>>>/>B<?;;<A@@@A<@<???@<?:>AC??=?BBAAAC?C?CBB>CCC?AABBBCCCCC@@@BAB>AA@@@AA>>>;?<<<::5787=<<6=;;;
@ATNG8:01974:04927
GATGGTAGAGAGAGCTCTCTCATCGTACTTATTCGTTTCGGAAGAGACAGGTACGTTAATAGTTAATAGCGTACTTCTTTTTCTTGCTTTCGTGGTATTTCTTGCTAGTTACACTAGCCATCCTTACTGCGCTTCGATTGTGTGCGTACTGCTGCAATATTGTTAACGTGAGTCTTGTAAAACCTTCTTTTTACGTTTACTCTCGTGTTTAAAAATCTGAATTCTTCTAGAGTTCCTGATCTTCTGGCGCGTATGTATGTCGCCTACCATGACCTCTAGAAGTCT
+
///:6::@BBBACDB<9966>>?BBB==B9=B:CBCB>BCAE@DCCBDBB7;66;;9@:?>BD?B@B;;;@@>:<7<;;;<):?<00/;16<=?*.-22,,,(----99177<888871373184935//...3:6774585@9955599;;55571222325.577789>=>=A;@>@>@2>4:6:=BBB/B@@@@6;;:786:<6771/>>>,=///<6;6??=>==AA==:><@?@B==:=>>:>>?@@>====///9==6>>>7;;?@@;?>><;;<A@AB
@ATNG8:01934:04931
GATGGTAGCGCATATCAGCGCAGCCCAGAAGATCAGGAACTCTAGAAGAATTCAGATTTTTAACACGAGAGTAAACGTAAAAAGAAGGTTTTACAAGACTCACGTTAACAATATTGCAGCAGTACGCACACAATCGAAGCGCAGTAAGGATGGCTAGTGTAACTAGCAAGAATACCACGAAAGCAAGAAAAAGAAGTACGCTATTAACTATTAACGTACCTGTCTCTTCCGAAACGAATGAGTACAGAGAGTACGATATGTCTAATCGACCTCTAGAAGTCT
+
CDBA>B;66=>CBCBGCBBBCCCDD?DCB?BCCCAA>A@BBCCCCC?AA?B?BBA>>>>@0@@CCCFCBBDCCB;?>:::::*;B>C5;;;4:BB?ABBBBCBBB@C?BCAFCB@???BBBBBBBBDDDDBC@CBBB?BCBBFBCB?IBC@@>@CCCCCCC?CCCCBB@BB=??>8>>>=>3??@<@AABB3BB?B?@?BB><<595;@>A1717=BBB@CDBCBGF?B?AAA9A@A=:::BBBBBCCBBBBBBBBBBBBBBBB?B@@@@=@BBC@@=ABAA
@ATNG8:01943:04935
GATTAGTATAGAGCTCTACATAGTACTCATTCGTTTCGGAAGAGACAGGTACGTTAATAGTTAATAGCGTACTTCTTTTTCTTGCTTTCGTGGTATTCTTGCTAGTTACACTAGCCATCCTTACTGCGCTTCGATTGTGTGCGTACTGCTGCAATATTGTTAACGTGAGTCTTGTAAAACCTTCTTTTTACGTTTACTCTCGTGTTAAAATCTGAATTCTTCTAGAGTTCCTGATCTTCTGGGTCTACGCTCGTCGCGCTACCATCGACCTCTAGAAGTCT
+
:669AAABBCCCDCCB@BCBCCCCBBBBBC?B@@@<AC?B@DBAAAAA?BBAAA>A>CAAA>A<AABBBBBBB=ABABB3BA:A:8:3:BAB?ABD?CB:>>>BBC=>=>@>>@@:@AA6868A@>>;;;;A@@@;>>>>>>?@@A??>AAAB<>>>;AA=A;A?AAAAA>><>@@@@5>8;6;<<<=/9;999.6-----7669-676(2::;<9>;9949:9;===9=:=A?>==:=>>A9@@@===??;;9666<<<@A<===?>><>@@@=@9=633
@ATNG8:01946:04952
GATTAGCTCTGCTCTGACTCTCGTACTCATTCGTTTCGGAAGAGACAGGTACGTTAATAGTTAATAGCGTACTTCTTTTTCTTGCTTTCGTGGTATTCTTGCTAGTTACACTAGCCATCCTTACTGCGCTTCGATTGTGTGCGTACTGCTGCAATATTGTTAACGTGAGTCTTGTAAAACCTTCTTTTTACGTTTACTCTCGTGTTAAAAATCTGAATTCTTCTAGAGTTCCTGATCTTCTGGCGCGTATGTATGTCGCCTACCATCGACCTCTAGAAGTCT
+
;;;@CCCC??=====<AADBBBBDCA@A?@7?CCC>BB@C@D@@ACDF999BB>9>:==CB@C@BBC?>666@;@>>>>+>C<@?CE=BBBA=ABA5:;699@@DD@CBBBBAA@=A@@6;8;DBB;;;;>B@@@?C@@@@@BBBBBCBBBBD?;994999@=A?@BBBCCB<=9555&5.5.99999(9@@<A669>@959999.9444$4995405;<><<ABBAAA<?<>BAAA@:==@;996CCD:9:BBBBBBC=@@?<????>?=??AA8948@??
@ATNG8:01946:04953
GATGGTAGACATATCGTACTCTCTGTACTCATTCGTTTCGGAAGAGACAGGTACGTTAATAGTTAATAGCGTACTTCTTTTTCTTGCTTTCGTGGTATTCTTGCTAGTTACACTAGCCATCCTTACTGCGCTTCGATTGTGTGCGTACTGCTGCAATATTGTTAACGTGAGTCTTGTAAAACCTTCTTTTTACGTTTACTCTCGTGTTAAAATCTGAATTCTTCTAGAGTTCCTGATCTTCTGGGTGCGCTACAGTCTCTCTACATTGACCTCCACAAGTCT
+
555=9<=;;66665656<<<>?CBA@<=4444.4333(386;7<:::<;:4:3338,7,3999,3.33999;<88489>>>*8836666.57771785056///.78<)/6<=>>>>:?;;5;:===ABA8/-/;;<+///9><=>><786776818:A<?@;?:>>BBB@;;;:=;;;;/;9>;>:@@@,==666)------=<:<5666-6///8262991797755537-//86;=*//65.559::666----336:;;5564442(,,,,**,2---
@ATNG8:01948:04951
GATGGTAGGCGACATACATACGCGCCAGAAGATCAGGAACTCTAGAAGAATTCAGATTTTTAACACGAGAGTAAACGTAAAAAGAAGGTTTTACAAGACTCACGTTAACAATATTGCAGCAGTACGCACACAATCGAAGCGCAGTAAGGATGGCTAGTGTAACTAGCAAGAATACCACGAAAGCAAGAAAAAGAAGTACGCTATTAACTATTAACGTACCTGTCTCTTCCGAAACGAATGAGTACTATGTAGAGCTCTATACTACCATCTACCTCTAGAAGTCT
+
<99C;CDC@CCBCCECCDDBBBBAA?ADCACCCCBB?B@BBBCCBB=BCAD?BABBBCCC5CBICBBCBCDBBB<A?;::::*;C>C4;;;6;@C@BCCCDBCDDAD@@?=?CC@CCCCAAACBCCDCBBBC@CBBB?BBBBCBBB@C@D@?=@BBBBCCB@CBBAAA@CC?888=?@?AA:>>?9?@@@@2@A?A999BBA?@<><>=>A1718>BBB@BB@@?@@;?;?@@;AAA?@A?BDCBB@AABCBBBB>>>@@@???B356>>AA:??@C<<:>777
@ATNG8:01966:05046
GATTGAGAGTGTGTACTCATTCGTTTCGGAAGAGACAGGTTACGTTAATAGTTAATAGCGTTAACTTCTTTTTCTTGCTTTTCGTGGTATTTCTTGCTAGTTACACTAGCCATTCCTTACTGCGCCTTCGATTGTGTGCGTACTGCTGCAATATTGTTAACGTGAGTCTTGTAAAACCTTCTTTTACGTTTACTCTACGTGTTAAAAATCTTGAATTCTTTCATAGAGTTCCTGATCTTCTGGATAGCGACGTCGGATATACTACCATCGACCTCTAGAAGTCT
+
5555>:?@@BEABBAAAB@@=@:;9)59.549::777:)/)//77396:::;7;7:87---(-(-8088999)-/*///99&////5999:1886877833,3;////663//)/49388666//(/49>0/*3666/--87--.///;827983776;8=>>>@@@@@9>;:9:&5.565444&44;<<0//77//////:8:<<<)9//)/:4:)/55)5:999:::4:,//999;,///)///;;;88----(--/77;<<<9<;??==9=655<<8<554
@ATNG8:01978:04530
GATGGTAGAGTATCATGTGTATCTCCAGAAGATCAGGAACTCTAGAAGAATTCAGATTTTTAACACGAGAGTAAACGTAAAAAGAAGGTTTTACAAGACTCACGTTAACAATATTGCAGCAGTACGCACACAATCGAAGCGCAGTAAGGATGGCTAGTGTAACTAGCAAGAATACCACGAAAGCAAGAAAAAGAAGTACGCTATTAACTATTAACGTACCTGTCTCTTCCGAAACGAATGAGTACGAGAGAGCACACGTGTCTAATCGACCTCTAGAAGTCT
+
;69C<@CDDDBCCCE9;;CCBBBBE@BBA?CABBA@=@?BBCBBCFADD9:;;CCCCCCC5CACCCCCCCCCCC>BBBDDDD2BB@C>ABB;BBE@CBBCB@@8879?CC@CCC?ABBBBCBBCCCEECCCC?CBBB?CBBBBA@@<A?DAA?ACCCBAAC?ABBBAA>BB?BB@7;<877):??;:99:9.9A>B???BAB@@:>;>AAA:>:=@CBCAB9::@@@=@=??@;@CD?AACCCBAAABBBB?@@CC@B@BBBBB>BBBBB@B==>>=:>???
@ATNG8:01979:04780
GATGGTAGCGCATATCAGCGCAGCCCAGAAGATCAGGAACTCTAGAAGAATTCAGATTTTTAACACGAGAGTAAACGTAAAAAGAAGGTTTTACAAGACTCACGTTAACAATATTGCAGCAGTACGCACACAATCGAAGCGCAGTAAGGATGGCTAGTGTAACTAGCAAGAATACCACGAAAGCAAGAAAAAGAAGTACGCTATTAACTATTAACGTACCTGTCTCTTCCGAAACGAATGAGTACGATGAGAGAGCTCTCTCTACCATCGACCTCTAGAAGTCT
+
;<@C8A96955<;<<<666==@@@@8@>@<666<;:)/)////9::3/40479:<<<>>>+B?BCABBBBBBBB<AAACBAA,;:49.5<<+=>?466===<<99459CD@AA<7584??@ABBBABB;<;C?BBAA=@?>:AA9:49<A99159949>=B?BCCC::99C?ACB?A@???8??<9?@@@@,9:39=><@A@@=;>:==88089<<A;;8;BACBBB?B;;;;0:9<8?@>?>BAAA@8978987?>>;//////3662---2---8884=>>?
@ATNG8:01985:04936
GATGGTAGCAGACGTGACAGAGCGCCAGAAGATCAGGAACTCTAGAAGAATTCAGATTTTTAACACGAGAGTAAACGTAAAAAGAAGGTTTTACAAGACTCACGTTAACAATATTGCAGCAGTACGCACACAATCGAAGCGCAGTAAGGATGGCTAGTGTAACTAGCAAGAATACCACGAAAGCAAGAAAAAGAAGTACGCTATTAACTATTAACGTACCTGTCTCTTCCGAAACGAATGAGTACGATGAGAGAGCTCTCTCATCGACCTCTAGAAGTCT
+
ABBB=@A@@656=>696>BABCCCC;;;B?BABBBC@B>AABBBBC@AA>B?BBCCCCCC3C?BBBBCBCAA@C8<8;;:;;':A<<2699&9@A:@@BBDBC@@<@=@?=AAA????ACCCAAACEDCBCB@B@??<?@??@?BC?B@@;:49@@ABCDD@C@?@??>AA=:::?BBB@?7:66/6:::;.;@;A>>>>=@8838<===@<>:><:;;?BAAA@??3717>?9?>?;:99CCBBBC@??=>;:7>>><==@?==>>=:=<;;9959787
@ATNG8:01991:04964
GATGGTAGCATCATGCATATCTCACCAGAAGATCAGGAACTCTAGAAGAATTCAGATTTTTAACACGAGAGTAAACGTAAAAAGAAGGTTTTACAAGACTCACGTTAACAATATTGCAGCAGTACTCACACAATCGAAGCGCAGTAAGGATGGCTAGTGTAACTAGCAAGAATACCACGAAAGCAAGAAAAAAGAAGTACGCTATTAACTATTAACGTACCTGTCTCTTCCGAAACGAATGAGTACACACTCTCATATGACACTACCATCGTTATCGGAAAGTCT
+
99@@5;@@@;;>>>A<<BDDCC>A@5:9:34448<:5:8;<<?>?7537,31333::===+84433;<=<=BBA:324;999(=>9=9999+9;?:ACCBAAA@@5<5;;5;BB:???ABBCDCBBB@@@00-0@>>;???@???B=B=A@@=@BECDCBB?BAAABB>AA=>>>8>::9:300/69:9:9:%9<6=8853...2,2,2555(.(.7///+5<;<>==8=8<BC<?7708;=>=<=BABDC755><<;BBB==8==8B=88<7::;;7?A8>778
@ATNG8:01331:03219
GATGGTAGTATCTGCACACTCTGTCCAGAAGATCAGGAACTCTAGAAGAATTCAGATTTTTAACACGAAGAGTAAACGTAAAAAGAAGGTTTTACAAGACTCACGTTAACAATATTGCAGCAGTACGCACACAATCGAAGCGCAGTAAGGATGGCTAGTGTAACTAGCAAGAATACCACGAAAGCAAGAAAAAAGAAGTTACGCTATTAACTATTAACGTACCTGTCTCTTCCGAAACGAATGAGTACACATCGTCGTGTCGTGCATCGACCTCTAGAAGTCT
+
96<?8<=CCBBC?>><<==6555::55568==?=BB?C@@@?00//)/91618;;;;A>>.>033733,37878=5446====*<<8<8=BB9BCEADAA@666;;:=:>>455<9<?A=ABBBBB?;;;:<?<>??B<?>BBBBAA=>;@00+0><8=7:>9BB=B=B6??>CB=7==<;:3:771322222#28325,5A>222>6A5>99:39365955.4:<555<9=8===<<;=68374=;@@CB@<=9>>>A988?777;=;;;8<88;6615222
@ATNG8:01377:03242
GATAGTATCTGCACACTCTGTCCAGAAGATCAGGAACTCTAGAAGAATTCAGATTTTTAACACGAGAGTAAACGTAAAAAGAAGGTTTTACAAGACTCACGTTAACAATATTGCAGCAGTACGCACACAATCGAAGCGCAGTAAGGATGGCTAGTGTAACTAGCAAGAATACCACGAAAGCAAGAAAAAGAAGTTCGCTATTAACTATTAACGTACCTGTCTCTTCCGAAACGAATGAGTACACTCTCTCATATGACACTACCATCGACCTCTAGAAGTCT
+
:9@@BCBBBBCCBBCCBB==9946DD??BA@@>;?:>>??AAB@BB@C@;99AABBB3B>???BBBBCCBB=@>;;;;;*;@<@=BBC<CCCGCCCBBBCBC@C@CC?CCC?ABBBBBBBCCCCDCCBB?BBAA?BA@?BBAA>BACCC?BBCCCCAC?CCAAAA?BB?BBA=@@??=8?=>;>::::+;=:??<?>>>:;5;<@==><@=@A>>>;>===??A:?9==A9??@<===DAA@@@??==<>>>@?==?AAB@?;>@@@>=<>=>ABB;????
@ATNG8:01350:03312
GATGTAGCTCTGCTCTGACTCTCGTACTCATTCGTTTCGGAAGAGACAGGTACGTTAATAGTTAATAGCGTACTTCTTTTTCTTGCTCTCGTGGTATTCTTGCTAGTTACACTAGCCATCCTTACTGCGCTTCGATTGTGTGCGTACTGCTGCAATATTGTTAACGTGAGTCTTGTAAAACCTTCTTTTTACGTTTACTCTCGTGTTAAAAATCTGAATTCTTCTAGAGTTCCTGATCTTCTGGCGCTCTGTCACGTCTGCTACCATCGACCTCTAGAAGTCT
+
45:;;CECCCBCBCBCBBCDDD;;:CCCA;:8:BAC>@A?@?CCCCCCGACC@AA@C@BCCC=@=@@@@CCDCB@BCDDE1BB>A@BBCBBCE>BAB@BC?BABCCD?BBCCCCBC@CCC@C=AACCAA@B?A@@@7;;C;;;A@CBBACAAAD@A@@@BB?B=@@BDEEDCB5;;;;;.;>B>;;;;;*;C;;;7;BCBDEDDBB=AAAA1ACCGC?CGCC@BBCBB::9:?BBBCCC8:9B?BBBCBBBBBBBCAAA@@CBB>BBBCCC@BBBBBB?CBBB
@ATNG8:01370:03320
GTGGTAGTATATCGCGTCGCTATCCAGAAGATCAGGAACTCTAGAAGAATTCAGATTTTTAACACGAGAGTAAACGTAAAAAGAAGGTTTTACAAGACTCACGTTAACAATATTGCAGCAGTACGCACACAATCGAAGCGCAGTAAGGATGGCTAGTGTAACTAGCAAGAATACCACGAAAGCAAGAAAAAGAAGTACGCTATTAACTATTAACGTACCTGTCTCTTCCGATACGAATGAGTACATAGATATACGTATAGCTACCATCGACCTCTAGAAGTCT
+
:>>?B=BBCBABHIICBBBCDEBB?BCC@CCCBBC>C@CBCBBBC?CC@D@?@@@?CCB3BABBBCBBBB:8818@@CEDE5DC?B=AAA7ACC@ABACCDCCA?B@BC@CCD<A@BBBCCCCCCCCAAAC@DBBB<??@@BB@@>A@C@A>ACCCCBBB?BCCCCA?CD@>>?<?>>>=8?==;:::;;+;A=D888@@@??;><>>AB7;7;ACAA?AABABCC@B?BCBBDBB?BBBBBCCCBBBBBBCAA==ACCCCAAA?CBBBBB?BA@BBD@BB88
@ATNG8:01372:03330
GAAGGTAGCTCTGCTCTGACTCTCGTACTCATTCGTTTCGGAAGAGACAGGTACGTTAATAGTTAATAGCGTACTTCTTTTTCTTGCTTTCGTGGTATTCTTGCTAGTTACACTAGCCATCCTTACTGCGCTTCGATTGTGTGCGTACTGCTGCAATATTGTTAACGTGAGTCTTGTAAAACCTTCTTTTTACGTTTACTCTCGTGTTAAAAATCTGAATTCTTCTAGAGTTCCTGATCTTCTGGTCTACTACACTGTACTCTACCATCGTTCGGTCAGAGTCT
+
:>.949::<<@=BBDHCCDAAACEEBBBBBBBACBBC<::8;@BBCCCCDBBCBCB@B?CGBB=B?B;;;CCBBC?AAAAA2BB@ECCC=BBBGADCC?CC8;;;BAA?BBBBBCBB?BCB>A@BBBBBBBB?BCBB?BB@@@@@@@@BCBAA9:8;;;@CF>B>ABDBBBBCC59:A?@3@?C?CCECC0BB;;;0<;ACA@BB@@?@BBB2AA;;;?B>AB@AAA;;;@<@=AAAC@@<@=@=A;;9:B?@@BABBBAA@@@B?;;;AD?AA?BDACBBBBA
@ATNG8:01347:03358
GATTAGTGTGTCTCTGAGAGTAGTACTCATTCGTTTCGGAAGAGACAGGTACGTTAATAGTTAATAGCGTACTTCTTTTTCTTGCTTTCGTGGTATTCTTGCTAGTTACACTAGCCATCCTTACTGCGCTTCGATTGTGTGCGTACTGCTGCAATATTGTTAACGTGAGTCTTGTAAACCTTCTTTTTACGTTTACTCTCGTGTTAAAAATCTGAATTCTTCTAGAGTTCCTTATCTTCTGGAGATATCATCAGCGAGCTACCATCGATCTCTAGAAGTCT
+
:99066<==@CCCHEB@;;;BCCCCCBCCB@BBBC?CC?B?BCDDDBB@BBBBB>B>BAAC@C@BBCAAABBDADDCDD5A@;@;;;0;A@B>C;<5;@5;;@@BF?AADBAA@@=@BDAE?CCCCCCCB?BA<<7<;CB;;;;BBBAACAAC=;9:=??;??99;@BCA@A9@;;;/92929:9:9(9999@4:;BBACC@@@?B@A@0>>>>>=@6:;<@>@@@00+0*0+0<<?=??@?BCC9:9BBBCCBCCAA@BBB=@@A@@@BBCCBCB@BCBB
@ATNG8:01352:03377
GATGGTAGCATCATGCATATCTCACCCAGAAGATCAGGAACTCTAGAAGAATTCAAGATTTTTAACACGAGAGAACGTAAAAGAAGGTTTTACAAGACTCACGTTAACAATATTGCAGCAGTACGCACACAATCGAAGCGCAGTAAGGATGCTAGTGTAACTAGCAAGAATACCACGAAAGCAAGAAAAAGAAGTACGCTATTAACTATTAACGTACCTGTCTCTTCCGAAACGAATGAGTACGATGAGAGAGCTCTCTCTACCATCGACCTTAGAAGTCT
+
----(--669::66665=<<444444)44:79770//)/)/99<933.36064//(//////$/499::88688(//////&//4<.555&59949<<::=6,,(,(**(**,(,8:;>?>@>BBBGJDCC?B@@@?C@??BC@@<A?A<;:@@???>?9?>????;AB;777179999,9?>;::999(5:7>:>>>>;<=5:399<<8>=@@CBB@DBAAAAB=A<?;>5:00+000:;;@@@744<<8858:=899////16//8:=8<065;397>>
@ATNG8:01362:03361
GATAGTAGTACACTAGTCATACCAGAAGATCAGGAACTCTAGAAGAAATTCAGATTTTTAACACAGAGAGTAAACGTAAAAAGAAGGTTTTACAAGACTCACGTTAACAATATTGCAGCAGTACGCACACAATCGAAGCGCAGTAAGGATGGCTAGTGTAACTAGCAAGAATACCACGAAAGCAAGAAAAAGAAGTACGCTATTAACTATTAACGTACCTGTCTCTTCCGAAACGTGAGTACATAGATATACGTATAGCTACCATCGACCTCTAGAAGTCT
+
4449999>;<;?>>;;;=55556;::766699=4;155;:9997944(45:<585>?>+:6:9///666<:98/3333333$3828-333&39949887765--(-(-637-.).677<>>>@@@BCA@@A>@@=>:=@?AAAAB?C?B;;69=97989@<999A@A;<<7<<;9@>999+88:4:::::*6;39///=:;;;7;;@@AA<>:>>A;;8;BA????>?>A@@9999?=?@A???BA9:997;77<<?@@886;==77/>6//////(/;:9
@ATNG8:01362:03372
GATGGTAGCTCGCTGATGATATCTCCAGAAGATCAGGAACTCTAGAAGAATTCAGATTTTTAACACGAGAGTAAACGTAAAAAGAAGGTTTTACAAGACTCACGTTAACAATATTGCAGCAGTACGCACACAATCGAAGCGCAGTAAGGATGGCTAGTGTAACTAGCAAGAATACCACGAAAGCAAGAAAAAGAAGTACGCTATTAACTATTAACGTACCTGTCTCTTCCGAAACGAATGAGTACTATAGACTATCTGAGACATCGACCTCTAGAAGTCT
+
@@@C?CBBCC>CCCCBFGHCCBBBB@CCC@CBBC@@=@?BBBBBCA?AC<A>BB==>A@@2A?AAABBBC@AAC=AA@@@@@,@A=A@CID;JDDABAA@AAB;;:;@CC@DBB=@@DDDCDBBBDDDBAAA?A???<?@@?@BAA>B@CAA?ABBBBBCD?BBBBBB>AB@CBB>A@?==8==<;88888+8?:@;;;@?BDC=A;AA@@7:7;=ABC@CCBBAA@<@??==6==>::9:ABBBBBBBBDAAA@BBBCBBCBBCCBB>ABBDCC<?===
@ATNG8:01369:03370
GATGGTAGGCGACATACATACGCGCCAGAAGATCAGGAACTCTAGAAGAATTCAGATTTTTAACACGAGAGTAAACGTAAATAGAAGGTTTTACAAGACTCACGTTAACAATATTGCAGCAGTACGCACACAATCGAAGCGCAGTAAGGATGGCTAGTGTAACTAGCAAGAATACCACGAAGCAAGAAAAAGAAGTACGCTATTAACTATTAACGTACCTGTCTCTTCCGAAACGAATGAGTACGAGAGTCAGAGCAGAGCTAATCGACCTCTAGAAGTCT
+
;66=8=BB?BAAAGCFCCCCCCCBA?BCC@GBBBBC@B@CAAAC:97:A=A?BAB;;;;;*;>BACAAAA>>A=4566;>7>>@D?B@BDC4@@?69;@@@BB@A6;4;A=AAB@CCCCDDFCCCBB@@@@A@BA@@=@BAAAA??;?<?;;8<BCB@@?B<???B@@<9949@@;@@:9199<9<<<=>.;<9A8;:@<=;;5;:>?@@<@;::AAA@D:99@9929:>@@;?@@:;;:@AAB???@@A@A@?::9@AABBB?BBBBC@???:==8==;;
@ATNG8:01328:03447
GATAGCTCTGCTCTGACTCTCGTACTCATTCGTTTCGGAAGAGACAGGTACGTTATAGTTAATAGCGTACTTCTTTTCTTGCTTTCGTGGTATTCTTGCTAGTTACACTAGCCATCCTTACTGCGCTTCGATTGTGTGCGTACTGCTGCAATATTGTTAACGTGAGTCTTGTAAAACCTTCTTTTTACGTTTACTCTCGTGTTAAAAATCTGAATTCTTCTAGAGTTCCTGATCTTCTGGCGCTCTGTCACGTCTGCTACCCATCGACCTCTAGAAGTCT
+
;;;CCDDCBBACDD@BBCCCCBDCCBBBA=A??>9@A<A<?;<00//)-----(//;:<6CACCCCCBCCE@@@?@8AD=B;;;0;@AB@CCD?BB?AABBGGADCCDCCCC@CBB?B?BCCBBBBC69:AA7;:BABABCECBABCCCB?CCC?@@<?<??ABABCBB?B@@==3<+0+00>>>,@8000+000<::B:9;2;9:9'4:455;;.59299===9949<@??@9:69?B>BBAA;;:;BB?>@A:49=499,9<<:?@>BAA@><68>>>
@ATNG8:01338:03425
GATGGTAGCGCATATCAGCGCAGCCCAGAAGATCAGGAACTCTAGAAGAATTCAGATTTTTAACACGAGAGTAAACGTAAAAAGAAGGTTTTACAAGACTCACGTTAACAATATTGCAGCAGTACGCACACAATCGAAGCGCAGTAATGATGGCTAGTGTAACTAGCAAGAATACCACGAAAGCATGAAAAAGAAGTACGCTATTAACTATTAACGTACCTGTCTCTTCCGAAACGAATGAGTACGATGAGAGAGCTCTCTCTACATCGACCTCTAGAAGTCT
+
??@B9B;;;BCCAAACCFCCCCCCC?CEC@CCCCAA?A@CBBBBBB>BB>B>BBBBBBCB5B@BCBBCBDDCCC=DBBBDDD5BB?B>ABA;BCD@CBA@ABA;:7;?BD?CCC=@@CBBBCBCCBBBCCCC@CCCC>BABBCCCC?BCCBB>@@BBBBBB?BBABBB?CC@BBA8=<665(8888>>BCA/;=7@///;>BAA=A=A?>><><@ADDC>BBBBBBB@B@BCC>CDD?BAAAABBBBB@BB@BBBBBBBA>88B<<?AA@@<<<=@@@<@@<;
@ATNG8:01353:03438
GATGGTAGGCGACATACATACGCGCCAGAAGATCAGGAACTCTAGAAGAATTCAGATTTTTAACACGAGAGTAAACGTAAAAAGTAGGTTTTACAAGACTCACGTTAACAATATTGCAGCAGTACGCACACAATCGAAGCGCAGTAAGGATGGCTAGTGTAACTAGCAAGAATCCACGAAAGCAAGAAAAAAGAAGTACGCTATTAACTATTAACGTACCTGTCTCTTCCGAAACGAATGGTACGATGAGAGAGCTCTCTCTACCATCGACTTCTAGAAGTCT
+
664<6;44.55555<<;<?;;;BBB=B;<4;5=B?A?A@BBDBCCC=?@<??AACBCFFD3AAAAA00000//;8/95;999*;;;>9<AA0000*0/0/09977)/)//)///56443;:<=>;;?@9:99.99993:9<<:5557<6;;>;===AAA;;7;AA>;;600+08389333(///(//////#//38668::99>;@5;856.6797@BC@BBAC::94:;>=<6<8919=;997@?=;;>>;8;;;;;===<:=6//.;...3:999958...
@ATNG8:01372:03405
GATGGTAGCAGACGTGACAGAGCGCCAGAAGATCAGGAACTCTAGAAGAATTCAGATTTTTAACACGAGAGTAAACGTAAAAAGAAGGTTTTACAAGACTCACGTTAACAATATTGCAGCAGTACGCACACAATCGAAGCGCAGTAAGGATGGCTAGTGTAACTAGCAAGAATACCACGAAAGCAAGAAAAAGAAGTACGCTATTAACTATTAACGTACCTGTCTCTTCCGAAACGAATGAGTACTCGTCTCACTCTCGCCTACCTTCGACCTCTAGAAGTCT
+
;:;B:==BBCDCECAAACCDFDBBC@CBB@CBBBBC@B@FBB@??A<@?3:39<<<;;;=.><ABBAAABBABB>@;ADFFF2BC@C@CCC=BBC@BCBCBCB;::;@CC@DBB>AACCFCEDCBBCCCBBB?CCAA>B@??CB??<@?C@@?CCKDCCCCAC???BB;?>=999:??=?=5<<:4;>>>>/=>5;;::>>?>?<?:>>FC<?<@ACBC?BCA@AA@=A>AAC>BBB>AACCCB???9::@@AAAABCBC@BBB?B?ABAA>A@@@9959AA@
@ATNG8:01352:03546
GATGGTAGCACACGAGATCTCATCGTACTCATTCGTTTCGGAAGAGACAGGTACGTTAATAGTTAATAGCGTACTTCTTTTTCTTGCTTTCGTGGTATTCTTGCTAGTTACACTAGCCATCCTTACTGCGCTTCGATTGTGTGCGTACTGCTGCAATATTGTTAACGTGAGTCTTGTAAAACCTTCTTTTTACGTTTACTCTCGTTGTTAAAAATCTGAATTCTTCTAGAGTTCCTGATCTTCTGGGTGCGCTACAGTCTCTCTTCATCGACCTCTAGAAGTCT
+
:66@:=BCDCCC==6><BCCBBBBCCCDBCAA=A;;;6;B@C?CCDBCBB@CC@@@@D?BBAA>B?BCCBBBBAB?CDDDD1>>=BBDC>BBBB?BBA=AB<??ABBB?CCBB@AAB086A<A<@@;;;;==<C?==5;;=>>>?>@AA>=;;;=8888=BB>D=@@;;:>?9:75;@@@2@5=165;;;+<>??>9>><<;;//)/<)----(-///6066AA<AAAA>>@=A:8:68/-,-;;;-3689==>>@??>=::33-3---7::6>;;;AB;=>=8
@ATNG8:01348:03568
GATTAGTATCTGCACACTCTGTCCAGAAGATCAGGAACTCTAGAAGAATTCAGATTTTTAACACGAGAGTAAACGTAAAAAGAAGGTTTTACAAGACTCACGTTAACAATATTGCAGCAGTACGCACACAATCGAAGCGCAGTAAGGATGGCTAGTGTAACTAGCAAGAATACCACGAAAGCAAGAAAAAAGAAGTACGCTATTAACTATTAACGTACCTGTCTCTTCCGAAACGAATGAGTACACACTCTCATATGACACTACCATCGACCTCTAGAAGTCT
+
;;;269BCBBBDDC;;9A<BABB@BIE@AAABBC@C;<<BBBBC???<?=??@@@@@A2@?BCCBBACCCCC=A@@@A@A0@B?B?BBC<BBB?BBBBBAB;;5;=;;5;AA6;;BBCCGFGBCBCBBBB<A>@?=AA@B???A=A>A;<7;AACCCDC@@??:99:>>;000*0....*..0)0=;=??'=728/..538>@<@>A>:;5;8=<BAB?CC@??:930:000+0/0)0;;>@AABCAB@B=>>?AA@?@BBAAB@C@@?BB@BBBBBC?A===
@ATNG8:01332:03623
GATTAGTATAGATCTCTACATAGTACTCATTCGTTTCGGAAGAGACAGGTACGTTAATAGTTAATAGCGTACTTCTTTTTCTTGCTTTCGTGGTATACTTGCTAGTTACACTAGCCATCCTTACTGCGCTTCGATTGTGTGCGTACTGCTGCAATATTGTTAACGTGAGTCTTGTAAAACCTTCTCTTTACGTTTACTCTCGTGTTAAAATCTGAATTCTTCTAGAGTTCCTGATCTTCTGGATACACTCATGTGCACCTACCATCGACCTCTAGAAGTCT
+
;;;8<<<==>>BCCC=>BA@:>;;><@@?@:>;<<5<=8<<@B?;;=@<@GDCC?CACCBB@D@B@@A99554.49999):<6<777.////)/9<<//)///:;<8<<CBBA<:3444.439>=@669B455<<8<=?>AAABBABBBBBBB>BCC@CC?F>AA;=;CCEC>A;:;;.;;@>B?999,9>@@F?DCCBBB@955.959*9?;@<7@;>>:???@@CC=@=@@BBCC@C?A=A@@AA@@@BBBABB;;8:BC>A;;:CC@BAACDC?BBBB
@ATNG8:01345:03620
GATGGTAGAGAGAGCTCTCTCATCGTACTCATTCGTTTCGGAAGAGACAGGTACGTTAATAGTTAATAGCGTACTTCTTTTTCTTGCTTTCGTGGTATTTCTTGCTTAGTTACACTAGCCATCCTTACTGCGCTTCGATTGTGTGCGTACTGCTGCAATATTGTTAACGTGAGTCTTGTAAAACCTTCTTTTTACGTTTACTCTCGTGTTAAAAATCTTGAATTCTTCTAGAGTTCCTGACTTCTGGCGCGTATGTATGTCGCCTACCATCGACCTCTAGAAGTCT
+
0//:497>>C;;9@<666<<<=><>>=AA@BB>@@BC=BB@B?BBA<<<>-0/77747:A@AA9B6<ABBCA?8<4;;;;;';94:>>@7<A@A;=000)00)///(/::5988=>:;;=;;;<A=C@@;;:;:<@AAA<>>@@>><>>=>@A???A;877<??;@=;;;@==>AB8;;@BB5B:>7;<KEE/>>>AB:@>>>@@A@>>::<;:+://,/=9=9AA=ADD???@<@<>>>@@<??A<>>=>>?@B@@>>=>>>;;;;69///;;7888>>><@@@@
@ATNG8:01349:03628
GATGGTAGTGCGTGAGAGAGAGACCCAGAAGATCAGGAACTCTAGAAGAATTCAGATTTTTAACACGAGAGTAAACGTAAAAAGAAGGTTTTACAAGACTCACGTTAACAATATTGCAGCAGTACGCACACAATCGAAGCGCAGTAAGGATGGCTAGTGTAACTAGCAAGAATACCACGAAAGCAAGAAAAAGAAGTACGCTATTAACTATTAACGTACCTGTCTCTTCCGAAACGAATGAGTACTGTATCTATGTGTGCGCTACTATCGACCTCTAGAAGTCT
+
<66@;?DCBBBDBBBDCEDFCCCCC=BBC@CBBBBB@B@CBC??@CAAB<@=?BBBBCCC3C>BBBCBBBBBBA=@@;;;;;*;B>B5;;;*:CB>BCBCCBCBA>B>AB?BEE@AAABCCDCCCBBBCBBB?A@@@=@?AAAA@?<@?B@@?@CCCBCCC?DDBCCC?BC?>>?>AACFD=A??998787(8=:?@@@@AAAA;><>>>>6;5;>BBB?BAAAABB;@;?@@9@::6:@ABBBCCBBABAAAAAAAABBAAB???@@A>>=:<>>B;;5;;88
@ATNG8:01376:03647
GATGGTAGCGCATATCAGCGCAGCCCAGAAGATCAGGAACTCTAGAAGAATTCAGATTTTTAACACGAGAGTAAACGTAAAAAGAAGGTTTTACAAGACTCACGTTAACAATATTGCAGCAGTACGCACACAATCGAAGCGCAGTAAGGATGGCTAGTGTAACTAGCAAGAATACCACGAAAGCAAGAAAAAGAAGTACGCTATTAACTATTAACGTACCTGTCTCTTCCGAAACGAATGAGTACTATGTAGAGCTCTATACTAATCGACCTCTAGAAGTCT
+
ABCC?BCCBCBCBCBCBBBBBBABA=ACC@CBBBBE?B>ACCCBBA<AA>B=?>B;;:::*;>BCCCCBBD;;;0;C;;;;;*;@;@;A@@7BCC@CBBBBCC;98:?AA?BCB=@?BDCCBBCCBCCCBCB@CECC?BCCBBBBB>B>B;;:;DDDCCCB@BBCBBB?BC?BBB>@@CCD>>>>?BBBBB3BC@A999BBBCB;>8=>:;5;;?ACCC@DBBBBCC@C?CCC>AAA?999BBBCCBBBBAAAAAABBBA>>>@<>>@AC=667BBB;>>>>
@ATNG8:01333:03740
GATGGTAGCGCATATCAGCGCAGCCCAGAAGATCAGGAACTCTAGAAGAATTCAGATTTTTAACACGAGAGTAAACGTAAAAAGAAGGTTTTACAAGACTCACGTTAACAATATTGCAGCAGTACGCACACAATCGAAGCGCAGTAAGGATGGCTAGTGTAACTAGCAAGAATACCACGAAAGCAAGAAAAAGAAGTACGCTATTAACTATTAGCGTACCTGTCTCTTCCGAAACGAATGAGTACGATGAGAGAGCTCTCTCTACCATCGACCTCTAGAAGTCT
+
:444.5455<BCBBAD9:::;:@@>6@@<8<<:;9>.405<?AACB?AA291784===>>1@@EGCCFBBBCFE;AA:;;;:*;A>B=AAA9BBC@DCCCCDBCC@B?BB@CBB=??BBCCCCCBBBCBBCCACCCC?CCBBAAA@<B@C:::;BBBCCBB@BCAA??<?A;>:93:=:::,7736=BBBB1==?C889??=;<6<8;;:=<@@AAAAA=@@@@@>?3838?D9?@?;>?>>??@A>;;:B@>>@=>>@@;::AA<@==>AD=???A@@;?@@A
@ATNG8:01350:03743
GATGTAGGTGCACATGAGTGTATCCAGAAGATCAGGAACTCTAGAAGAATTCAGATTTTTAACACGAGAGTAAACGTAAAAAGAAGGTTTTACAAGACTCACGTTAACAATATTGCAGCAGTACGCACACAATCGAAGCGCAGTAAGGATGGCTAGTGTAACTAGCAAGAATACCACGAAAGCAAGAAAAAGAAGTACGCTATTAACTATTAACGTACCTGTCTCTTCCGAAACGAATGAGTACTATGTAGAGCTCTATACTACCATCGACCTCTAGAAGTCTA
+
==;;;<=9<;<<CGDCCBCDCBBB?@@@?BCBC@A>@@C@A@CCD@BB>B=@@BBBFED3D?BCCCBBECCCF>A;;;>>>0@B?C@CCC;BA@<@@@@A???A?A?::39>@8=>><BBBCCCDCAAABC@BCCC@BBBAAC??=BACAB?BDBBBCCB?BBBBBC@BB>>??299999+999/8<;;;.9827...339571746557285<;CDD=@@?@AAB>A?ACC>CCC?:;:AAAA?@?CFCBCBBBBB???===?<@@@>>>=A888==79<///
@ATNG8:01330:03787
GATGGTAGCAGACGTGACAGAGCGCCAGAAGATCAGGAACTCTAGAAGAATTCAGATTTTTAACACGAGAGTAAACGTAAAAAGAAGGTTTTACAAGACTCACGTTAACAATATTGCAGCAGTACGCACACAATCGAAAGCGCAGTAAGGATGGCTAGTGTAACTAGCAAGAATACCACGAAAAGCAAGAAAAAAGAAGTACGCTATTAACTATTAAACGTACCTGTCTCTTCCGAAAACGAATGAGTACTATGTAGAGCTCTATACTAATCGACCTCTAGAAGTCT
+
;6;@:=A;9955666>=B:6;B99:;@>>::>;::@?A<AAC::8?<?B?B=A@?:9::9(9;997AAAA<<;<632:9559'59497=>>1<;>:B669B====?A?CC:>@?589:8:BBBBCBBAAA;;5<D;;;0;@@??A9:49;?@C?BBB@A@::8:@A>00+00*///(/:::==1:::78999=='25.5777===<=1805:77/56(7=@AA?BCBAA?=3929999-9@?9979BCCBAAABBCA@@@@AAAAAAA?<=>>AA=;<;A@@<@;;:
@ATNG8:01367:03795
GATGGTAGCGCACACATAGATACAGTACTCATTCGTTTCGGAAGAGACAGGTACGTTAATAGTTAATAGCGTACTTCTTTTTCTTGCTTTCGTGGTATTCTTGCTAGTTACACTAGCCATCCTTACTGCGCTTCGATTGTGTGCGTACTGCTGCAATATTGTTAGCGTGAGTCTTGTAAAACCTTCTTTTTACGTTTACTCTCGTGTTAAAAATCTGAATTCTTCTAGAGTTCCTGATCTTCTGGACAGAGTGTGCAGATACTATCGACCTCTAGAAGTCT
+
956?;?CCDBBBBCCCBBBBBBBBCD?;;5959869G8@D9<7<>A<CDE@CCCBCAFABBBB<@<@BBBBBBCC=@@@@@,=@6:9BC=BABB@AACAIC:;;ADBB@EEDCCBBB@BCC?A?BCCCCCBB=BBBB<AABBBBBBBBCBBBBAA>C<<9;B?CBBABAA;::>;@;;;;.;=A=BCCDB0CC;;;8;;BCCDGDHGAEEEC3B;;<<=@5;;?BBCDGCB@C@@@@BBB?BBC@CCEHDCCCBA@CBBBDB@AABAAA?:99ACA>BAAA
@ATNG8:01331:03819
GATGGTAGTGTCATATGAGAGTGTGTACTCATTCGTTTCGGAAGAGACAGGTACGTTAATAGTTAATAGCGTACTTCTTTTTCTTGCTTTCGTGGTATTCTTGCTAGTTACACTAGCCATCCTTACTGCGCTTCGATTGTGTGCGTACTGCTGCAATATTGTTAACGTGAGTCTTGTAAAACCTTCTTTTTACGTTTACTCTCGTGTTAAAAATCTGAATTCTTCTAGAGTTCCTGATCTTCTGGGTGTATCAGCGAGTATCTACATCGACCTCTAGAAGTCT
+
959C<>CBBBBBCAAAB@DCD:;:@ABCCCCC@CCCC>CC@CACCCCFFDACBBDD@C@CCAA?B@B@A@BBBBB?ABBBB3BC?BBED>A@@@=@@C@CC:;<ABCB@CDCCCCCB@DCC?B?BCCCABBDACCCD@CCCCCCBBBDCCBBBBD?B@@>@D@C@CCBBBBB@@<@AA@@3@<@<;;;;;*;BABB=AACCBBCCBB=AA@A,ABBBB@CIFD?BBCDEBB?B?CCCCDE@B?@@=@@CCCCCCCCABABABFDCA@ABDC@BBBECC?B@@?
@ATNG8:01336:03823
GATGTAGAGAGACTGTAGCGCACCCAGAAGATCAGGAACTCTAGAAGAATTCAGATTTTAACATCGAGAGTAAACGTAAAAGAAGGTTTACATGACTCACGTTAACAATATTGCAGCAGTACGCACACAATCGAAGCGCAGTAAGGATGGCTAGTGTAACTAGCAAGAATACCACGAAAGCAAGAAAAAGAAGTACGCTATTAACTATTAACGTACCTGTCTCTTCCGAAACGAATGAGTACGATGAGATCTCGTGTGCTACCATCGACCTCTAGAAGTCT
+
556==CCCCCCCEBBBDDBBACCD=ABB@CBBBBB?B?BCCAAAD?BC>B?@=?8988*9>A999B??=<;=;3;>3333&33,3,33(35677?@>@FGBC@C@FC@CBB?BCCDDDCCCCCAAAAAB?CCBB>AA@@AA<<:>=?AB?BBCCCCA??ABCA@B@BB>@@<6<<666,8<<788888+8><B888BBBAA;?;?A@A:>:=@BBB@BCBBBCC?B?BCB>BBC?@@?CCCC?@?CBBBBB=88;;;>=>>@9@>??==:=?@@AA=A:::
@ATNG8:01367:03818
GATGGTAGCGCATATCAGCGCAGTCCACGAAGATCAGGAACTCTAGAAGAATTCAGATTTTTAACACGAGAGTAAACGTAAAAAGAAGGTTTTACAAGACTCACGTTAACAATATTGCAGCAGTACGCACACAATCGAAGCGCAGTAAGGATGGCTAGTGTAACTAGCAAGAATACCACGAAAGCAAGAAAAAGAAGTACGCTATTAACTATTAACGTACCTGTCTCTTCCGAAACGATTGAGTACGATGAGAGAGCTCTCTCTACCATCGACCTCTAGAAGTCT
+
////)///;9955555499<55///5---50--/9::.4.4???>9:45>;@;9;9@?BCC5C@CCCCCBBCAAA;@C;;;;;';@5>5;::&:?B?BBBBCAA997:=@B????544@BBBBCBBBCDECBB<AC@@<@A@@AA??;@=A;;7;<;9BB>C?CCBBBB>BB=>=;6<<877)::=9=?CCC3@=7=///:9>AA=A;>>>>5;5;:AAC@CBBCC;;5<<@@@8?;::39@?A@@?>999BBBBBBC99:A==A?;?888==:=??B@@;@=::
@ATNG8:01398:03226
GATGGTAGCAGACGTGACAGAGCGCCAGAAGATCAGGAACTCTAGAAGAATCCAGATTTTTAACACGAGAGTAAACGTAAAAGAAGGTTTACAAGACTCACGTAACAATATTGCAGCAGTACGCACACAATCGAAGCGCAGTAAGGATGGCTAGTGTAACCTAGCAAGAATACCACGAAGCAAGAAAAAGAAGTACGCTATTAACTATTAACGTACCTGTCTCTTCCGAAACGAATTGAGTACAGAGAGTACGATATGTCTACATCGACCTCTAGAAGTCT
+
:?@@7;?C>BC::6A=BBB==;;;B:>BA<;;555>:=9==AA@BB>AA?B?<??79999'7178:<=<<888;3629555&5;6:)//)///)/7777;4448344.4;;7<?=>?@??>??BB=BCF@BB::699==999@>B=A@?7<;B=B??>-0*0::;9633/777,3333,278455555$22+2226<7;;?<A=A>>=:>:==B:;6;@?>?>A;=9788/8--)-)-:89;=???@<8843388=:8<<89985589:55::@;=9=///
@ATNG8:01379:03255
GATGGTAGGACGAGCGTCTGAGAGGTACTCATTCGTTTCGGAAGAGACAGGTACGTTAATAGTTAATAGCGTACTTCTTTTTCTTGCTTTCGTGGTATTCTTGCTAGTTACACTAGCCATCCTTACTGCGCTCGATTGTGTGCGTACTGCTGCAATATTGTTAACGTGAGTCTTGTAAAACCTTCTTTTTACGTTTACTCTCGTGTTAAAAATCTGAATTCTTCTAGAGTTCCTGATCTTCTGGATATGAGTGACTCGTGCTACCATCTACCTCTAGAAGTCT
+
555;8;CB?@?;><656=<656==156<666<9<>@>7>><A=@@@AA<<4;@>@B?B?CBAA?C@CCCDCBA?B499999'9929///(////)/<?6<;7;;555<8<@B@@@@>2449.4.555;::00/:7729659AA9:9?>>>@@@?=::9:>>::49<=666?=>166<::+:6;6;>BBB199<@:09==995977616999$-----(/3:;6::::::<7;7;<=:55259=9666666=<;;>>=9955;<<8::9<990438://(//99
@ATNG8:01409:03254
GATGTAGCTCTGCTCTGACTCTCGTACTCATCGTTTCGGAAGAGACAGGTACGTTAATAGTTAATAGCGTACTTCTTTTTCTTGCTTTCGTGGTATTCTTGCTAGTTACACTAGCCATCCTTACTGCGCTTCGATTGTTTGCGTACTGCTGCAATATTGTTAACGTGAGTCTTGTAAAACCTTCTTTTTACGTTTACTCTCGTGTTAAAAATCTGAATTCTTCTAGAGTTCCTGATCTTCTGGCGCGTATGTATGTCGCCTACCATCGACCTCTAGAAGTCT
+
CCCBDBDABBCCCBCCCCCBBCAAACCCCBBB9998;D@E@DCCCGBB=BCBBA?C@CCBA>B?CCBCBABCC@CCCCC1BB?BBBB=BDBB?BCC@CD8:9ACBC@BCDCBBBB?BCC?B?BCBBBBCC?BBCC@CCC>BBBBBGCCCAAAA?CCC?BB@C@CBCCCCBBD@CCCCC;C?C=@>>>>0>@AAF<@@DDCCCA@@;@@?@0@ABCC@F?AA>ABBDDAA>@?AAACCD<@@C@BBCAACBECBBBBB@@>ABB@CBBB@@====BBB>B@@@
@ATNG8:01408:03340
GATGGTAGCTCTGCTCTGACTCTGTACTCATTCGTTTCGGAAGAGACAGGTACGTTAATAGTTAATAGCGTACTTCTTTTTCTTGCTTTCGTGGTATTCTTGCTAGTTACACTAGCCATCCTTACTGCGCTTCGATTGTGTGCGTACTGCTGCAATATTGTTAACGTGAGTCTTGTAAAACCTTCTTTTTACGTTTACTCTCGTGTTAAAAATCTGAATTCTTCTAGAGTTCCTGATCTTCTGGTAGAGCGTGCATATATCTACCATTGCAATTGCCTAGTCT
+
@@@D@CCBBB>CCCCCCCCBBBB=>>B?>BB>ACCC=CC@D?BBDDCCB@CCCAB@B@CBCB?C?CCCCC@?@B<>>???,<>:;BCD>BBCD@BGE?CC;;;BBBDACCEJDCBC?BCC?B@DDCDCBBA?BBBB?CCCCCCBBBBBBBABBB>B@?=@C@C?BBBBBCCGF?BCBBB7B=A=<<;<;*;BBBC>CCCCIDBBBC?BCBC2BAAA@=@?BB>BBBBBCC@C@CCDBBB=@?A=AABBCDBBBBCCCCCCC??@<996:BC?CADC@CCCBBB
@ATNG8:01414:03348
GATGGTAGCGCACACATAGATACAGTACTTCATTCGTTTCGGTAAGAGACAGGTACGGTTAATAGTTAATAGACGTACTTCTTTTCTTGTCTTTCTTTGGTATTCTTGCTAGTTACACTAGCCATCCTTACTGCGCTTCGATTGTGTGCGTACTGCTGCAATATTGTTAACGTGAGTCTTGTAAACCTTCTTTTACGTTTACTCTCGTGTTAAAAATCTGAATTCTTCTAGAGTTCCTGATCTTCTGGGTCTCTCTCTCACGCACTACATCGACCTCTAGAAGTCT
+
;444.59<<<BB>>>B>>;;;@<999444.48:59@@?<@A,//2-------3////)/)438843-/67:///:788>255=</<B758AA@9:::+7/733,36(////880665522.5.3..(.2675762220559?:CCCC=@@000@AA<<<A?BBB?BB>B>BBAA@@@BC@C;<;0;;?>;;;;6;@AAC>CCDCCDFCBC5;<<;*;BC;;8;?BB?BBDCCBF@C@BBACCB=B@@@;ACCCCBAAABBACBBAAABCDCDAA>ADCCCC?AABB
@ATNG8:01420:03362
GATGGTAGGAGACACGTCGCACACGTACTCATTCGTTTCGGAAGAGACAGGTACGTTAATAGTTAATAGCGTACTTCTTTTTCTTGCTTTCGTGGTATTCTTGCTAGTTACACTAGCCATCCTTACTGCGCTTCGATTGTGTGCGTACTGCTGCAATATTGTTAACGTGAGTCTTGTAAAACCTTCTTTTTACGTTTACTCTCGTGTTAAAAATCTGAATTCTTCTAGAGTTCCTGATCTTCTGGGTCTACGCTCGTCGCGCTACCATCGAATCCTCTTAGTCT
+
966@<=CD@DCBBBCBBBBBBBCCCHABBCA@>@BBB>CC@D>;<;FELE@CCB@><??BCCD?B?BBBBB@ABC?B@BBA1@@8?988-8AAA?BBC@BB=@@@B><:>??AAAAA<AAA<@<><<>>>>@;A>>>8<=AA>>>==>C>>;;;><>@A<AA;A;?;;A>A?AA7><=AA2C9>9=====.====@077799:@>@A<AAAA/A===A<A;;:7;@A?@?A<@:=<A@<<4<;;<5<<;;@>=>>>>>@AA???A9>;;;@;??;=<<5;;;9;
@ATNG8:01415:03422
GATGGTAGCATCATGCATATCTCACCAGAAGATCAGGAACTCTAGAAGAATTCAGATTTTTAACACGAGAGTAAACGTAAAAAGAAGGTTTTACAAGACTCACGTTAACAATATTGCAGCAGTACGCACACAATCGAAGCGCAGTAAGGATGGCTAGTGTAACTAGCAAGAATACCACGAAAGCAAGAAAAAGAAGTACGCTATTAACTATTAACGTACCTGTCTCTTCCGAAACGAATGAGTCTGCGTCTCACTCTCGCCTACATCGACCTCTAGAAGTCT
+
:66=8<<965;;696;===A996=;7=5;75>>?@A6937<7779:899583<=;77333$3,3;78>BAAACE>:2;CCCC5@@9=.999*5CB>B;:9?=;00+05<<6<>@9988=>>@CCBBBHBBBC@BCCC?BAB:::AD:<8<00,0<<<@?BB9ABABBB@B?<>>>,00@==5=0:3:?@@A29949///99<56189=5666;6;;@A@<@>>=?<>9>9=CC;???<@@@BB?@@EBBBBDCBBBBBAA>BAAA@@=>>000??==:A>??
@ATNG8:01421:03402
GATAGGACGAGCGTCTGAGAGGTACTCATTCGTTTCGAAGAGACAGGTACGTTAATAGTTAATAGCGTACTTCTTTTTCTTGCTTTCGTGGTATTCTTGCTAGTTACACTAGCCATCCTTACTGCGCTTCGATTGTGTGCGTACTGCTGCAATATTGTTAACGTGAGTCTTGTAAAACCTTCTTTTTACGTTTACTCTCGTGTTAAAAATCTGAATTCTTCTAGAGTTCCTGATCTTCTGGGTGCGCTACAGTCTCTCTACCATCGACCTCTAGAAGTCT
+
99:BD?B@@@A@@ABCCCCCC?BAACCCD?@@AE>C@@?@CDCCCC@CFDCB@B@CCBB@D@BBBBDDCCC@AAAAA1AC@EBBC=AABC@CEF@BC?AACCDE?CCCCCDBB@CBC@C>BBCCBBBB?BBBB?CBCCCCBBBCCCC@??C?BCA?BB@B@?>@CCDECC?AACCB7B>B>BBDDD5AABBB<BCBBBC@@@A<@A@A0ABBCC@C@CC>AABBBBB@B@BBBCBA;>9::6:@@BCCCCCCBBBCCBBBB?@@@@?@;@@AACD@BB99
@ATNG8:01381:03542
GATTAGCTCGCTGATGATATCTCCAGAAGATCAGGAACTCTAGAAGAATTCTGATTTTTAACACGAGAGTAAACGTAAAAAGAAGGTTTTACAAGACTCACGTTAACAATATTGCAGCAGTACGCACACAATCGAAGCGCAGTAAGGATGGCTAGTGTAACTAGCAAGAATACCACGAAGCAAGAAAAAGAAGTACGCTATTAACTATTAACGTACCTGTCTCTTCCGAAACGAATGAGTACATAGATATACGTATAGCTACCATCGACCTCTAGAAGTCT
+
;557<:;;@>?CFDDCC;<;AAB?BA??CB;;;G?B@CBABADB=AA=A=@@AABAAA)40499;===:::@80//8888+883:(-..&//:3889A;;79A9@97717//(.53333577725599<<;@@>?;?=<;;;?A=A:?89.679:;<6816;;:>=)./).9:/55??;:;;<@ADCD/BB7:;;8?@?@?<@;@AAD7;5;==;;5;;;AA==8=8<66.-.-(-99;;AA@>>>:::?===@@@???=;;5;888;;=C>>>77)////
@ATNG8:01401:03514
GATAGTACATGATAGACGACACCAGAAGATCAGGAACTCTAGAAGAATTCAGATTTTTAACACGAGAGTAAACGTAAAAAGAAGGTTTTACAAGACTCACGTTAACAATATTGCAGCAGTACGCACACAATCGAAGCGCAGTAAGGATGGCTAGTGTAACTAGCAAGAATACCACGAAAAGCAAGAAAAAGAAGTACGCTATTAACTATTAACGTACCTGTCTCTTCCGAAACGAATGAGTACCTCTCAGACGCTCGTCCTACCATCGACCTCTAGAAGTCT
+
445==<<<>C;@;<=>?969>?=BAA?AB@@@@+0+0==>???:=;68477555999'55<B@DC@@<BCD>CCDCDEF1B@=@29:9.;BB?BBBBBHBBB@C?BA?A995:@@@ACCCCBCBBBDCC=BC994;@?<@@00-0:@<A=ACCBCCGC@CCCDBB?BB?ABA;??9999+9==9:::::(8?<A899BBA>?7;7:AA@6;7;>BBB@CD;;:BB?A?ABB<BAA?AAAABBB?ABABBBB??@BBBB@<@A@<?:::<=:888?BB;@???
@ATNG8:01408:03535
GATGTAGCTCTGCTCTGACTCTCGTACTCATTCGTTTCGGATGAGACAGGTACGTTAATAGTTAATAGCGTACTTCTTTTTTCTTGCTTTTCGTGGTATTCTTGCTAGTTACACTAGCCATCCTTACTGCGCTTCGATTGTGTGCGTACTCGCAATATTGTTAACGTGAGTCTTGTAAAACCTTCTTTTTACTTTTACTCTCGTGTTAAAAATCTGAATTCTTCTAGAGTTCCTGATCTTCTGGTATACACACTCGCTCGCTACCATCGACCTCTAGAAGTCT
+
4449;ACBB;AA<<;;;<;;9<45554<<;:6=>??:?B@CBBBBBBBC?BA@@@4;5;?==2;49?BCA@AA>;;;;;;;%4:.44499&48>@==@@8>@449>>;;9:ABACCBA=?;;5:4:=>:;9@>4:;AA>BBBCAA@CBCCCBBC@CCC@BB@B>AA@@@BCBC@BAFD@3@-0,0>AAA0A>ACC<CCCBBBB@@?5;;;;*;ABBC@A9::8::BB???5949AABCDACBC@CCEECCBDCCBBAAABBAAB?A@@@AB?@>>>BB>@AAB
@ATNG8:01410:03544
GATGGTAGCGAGCGAGTGTGTATACCAGAAGATCAGGAACTCTAGAAGAATTCAGATTTTTAACACTAGAGTAAACGTAAAAAGAAGGTTTTACAAGACTCACGTTAACAATATTGCAGCAGTACGCACACAATCGAAGCGCAGTAAGGATGGCTAGTGTAACTAGCAAGAATACCACGAAAAGCAAGAAAAAAGAAGTACGCTATTAACTATTAACGTACCTGTCTCTTCCGAAACGAATGAGTACGATGAGATCTCGTGTGCTACATCGACCTCTAGAAGTCT
+
44495;?BBDBA@@CCCCDCCC;969==>:<<><<@;@;==?A?@B?BB?B?A@B;<;;;*;5:BBCCDCCBBB<A@@ABBB0A@<A?BBB9BAA=ABBBECCCC?A@DD@B@@<??BBFBBBCCBBCCCCC@C@???B@@@CCAA>B@B@@=@CBBBBCC@DDCBBB>AA=@AA9<<9998+9999999:::%9<<>977BBAAA<A<AAAA<><>@CDC?BCCCC@@<A=AAA<A@@<:::CBBBBBBBBBBBBBBBCBBB???EEDA>>>8=9:9;769///
@ATNG8:01387:03564
GATGGTAGTGTCATATGAGAGTGTGTACTCATTCGTTTCGGAAGAGACAGGTACGTTAATAGTTAATAGCGTACTTCTTTTTCTTGCTTTCGTGGTATTCTTGCTAGTTACACTAGCCATCCTTACTGCGCTTCGATTGTGTGCGTACTGCTGCAATATTGTTAACGTGAGTTTTGTAAAACCTTCTTTTTACGTTTACTCTCGTGTTAAAAATCTGAATTCTTCTAGAGTTCCTGATCTTCTGGGTGTATCAGCGAGTATCTAATCGACCTCTAGAAGTCT
+
556@:?CCAAAFDICBBBCCCBB?@ABCEAAB@B;;;8;F@IGCCGCBBB@BBBBB?B@BCBB?B?BBBBBBBBA=;;;;;):B=?@AA<ABBC@BBE@ED;<;BICC@CCBBACCCACBC@D@DBCFCBBC@BBCD@DBCCCCCCCBBBBBBBB?BBB@BB?B@DC@@@EDDJ;AACLL<C?C@CCCCC5CCBBB>BBBDCB::;A5;;;;*;A@@B?C>CC@CBBBB:;7:=@@AAAD@;;;D=;;;@@@@@@@@@@?BBACAB:::?=A@DHEE@::9:
@ATNG8:01427:03552
GATGGTAGTGATACAGATAGACACCAGAAGATCAGGACTCTAGAAGAATTCAGATTTTTAACACGAGAGTAAACGTAAAAAGAAGGTTTTACAAGACTCACGTTAACAATATTGCAGCAGTACGCACACAATCGAAGCGCAGTAAGGATGGCTAGTGTAACTAGCAAGAATACCACGAAGCAAGAAAAAAGAAGTACGCTATTAACTATTAACGTACCTGTCTCTTCCGAAACGAATGAGTACGATGAGAGAGCTCTCTCTACATCGACCTCTAGAAGTCT
+
;5<<8=B>66:@B<<<<<CBA@@C;>>B@@;6:9@7??@AABB?;@A491:D@=;<<?+86<>=B@B=::;?4//0777;'=@8@<@BB8BCD?BBBBB@=00+06<@9><@;?@BBCCBCDB;;;;;;;6;AAA?B@@=?::9=A=A@@<@AA@AA=B>AAA?;=600*/9666;//)///0666667%6;57...//9;=8=8<88:;A<;;ACD@CCBAAAA<=,0..+...)...8;>@878BBCC@@8:??=?888;;>>==>G;>>>>A@<@@@A
@ATNG8:01403:03612
GATGGTAGCTCTGCTCTGACTCTCGTACTCATTCGTTTCGGAAGAGACAGGTACGTTAATAGTTAATAGCTGTACTTCTTTTTCTTGCTTTCGTGGTATTCTTGCTAGTTACACTAGCCATCCTTACTGCGCTTCGATTGTGTGCGTACTGCTGCAATATTGTTAACGTGAGTCTTGTAAAACCTTCTTTTTACGTTTACTCTCGTGTTAAAAATCTGAATTCTTCTAGAGTTCCTGATCTTCTGGCGCGTATGTATGTCGCCTACCATCGACCTCTAGAAGTCT
+
////)/////5599::<///99:9<;;:<<:949<<<4<=7@7;BBBBBC?BBB@@=@?BAB=9B=000///00/727<<<<)5505;;<499::095=;::<;?A@BD@CCCBCBBB?BBC?B?CCC;:;BA=A@@@?BBBCCBBBBBAA@@@?:6000600*/3:9ABB;<<>7;@@?D+?1949?DED1BBBAA5>00//////;.4444$4;;55465::7:>=99487;054;;:>:>>@=B@?@@@@::9?::9>>4::9:<<;?==498??BC>CAAA
@ATNG8:01420:03615
GATTAGAGAGAGCTTCTCATCGTACTCATTCGTTTCGGAAGAGACAGGTACGTTAATAGTTAATAGCGTACTTCTTTTTCTTGCTTTCGTGGTATTCTTGCTAGTTACACTAGCCATCCTTACTGCGCTTCGATTGTGTGCGTACTGCTGCAATATTGTTAACGTGAGTCTTGTAAAACCTTCTTTTTACGTTTACTCTCGTGTTAAAAATCTGAATTCTTCTAGAGTTCCTGATCTTCTGGATACACTCATGTGCACCTACCATCGACCTCTAGAAGTCT
+
>:?7@@DDCCCC99;;CCCBBAACCCB99::@@A<CB>B?BBBBCDD?BCCCC?B?AABB?B@BAA@CCCBB>BBBCB3@@<@CCC;AAAB?BAA=?A198?AAA@CBBABB>:6:AA<@<A@A??===9>?>>9><<<88:AA???A>>>C<???=>>:>8=>>===@@@;;;;BB6@<?:8////(-9,,,),,,,,,6;7;4;999(6:9883<6AA:<>>>@@B=B=B@??>>:>>E=CA?>@@@@???@@BAA<==;48666==7888@AA<====
@ATNG8:01379:03689
GATGGTAGGAGACACGTCGCACACGTACTCATTCGTTTCGGAAGAGACAGGTACGTTAATAGTTAATAGCGTACTTCTTTTTCTTGCTTTTCGTGGTATTCTTGCTAGTTACACTAGCCATCCTTACTGCGCTTCGATTGTGTGCTTACTGCTGCAATATTGTTAACGTGAGTCTTGTAAAACCTTCTTTTTACGTTTACTCTCGTGTTAAAAATCTGAATTCTTACTAGAGTTCCTGATCTTCTGGATATGAGTGACTGTGCTATCGACCTCTAGAAGTCT
+
?A@D?CCB@CCCCBAA=0/0<<A<<=BBBBBB@BCEE>BB?A<;:9@<BB@BBAAA@C<???@=@=ABBCDBBAA@CBBBB3A?9>9888&5=;=8>@A<AB?A@@@?>8?>>>>@??;?@@;@:<=<888>>:>>>>=???BBAA<@@??@A@>><>@A9>=<><=>=A?@@AC8>>DDE5><>;>:===,99777*--7---69/837AAA/@;;;=6;5::-//<<=;@@;><>=;>//,/9:59:>??@>??@A@@?>CC>>=AAD9=<<<>A;@;88
@ATNG8:01388:03697
GATAGCGCACACATAGATACAGTACTCATTCGTTTCGGAAGAGACAGGTACGTTAATAGTTAATAGCGTACTTCTTTTTCTTGCTTTCGTGGTATTCTTGCTAGTTACACTAGCCATCCTTACTGCGCTTCGATTGTGTGCGTACTGCTGCAATATTGTTAACGTGAGTCTTGTAAAACCTTCTTTTTACGTTTACTCTCGTGTTAAAAATCTGAATTCTTCTAGAGTTCCTGATCTTCTGGTAGAGCGTGCATATATCTACCATCGACCTCTAGAAGTCT
+
;66?CBBBBBCCBCBDCCBBBCDCBBAAA>ADDK>CC@CAGECCCDC@DBBBC@C@CC;:7;>BBCCCCCCB?BBBCB3BB>@?DD>CACCACCEICB@BAABAB>CCCCCDCC@BBB@B?BCCDBBBC?CBCC8::BBBBBBBBAACAAAB@BBB@DC@C@BABBBDBBB?BA@AA7@@B=;;<;;*;ABBD;;;DBBCCCBB@BBBC2B@@AB?B6;;?;;;CB@@>@?AD@@@D?AAB?AACCBBAABBBBCBBBAAAB=@?@@??<?AAACC@CAAA
@ATNG8:01393:03688
GATGGTAGCACACGAGATCTCATCGTACTCATTCGTTTCGGAAGAGACAGGTACGTTAATAGTTAATAGCGTACTTCTTTTTCTTGCTTTCGTGGTATTCTTGCTAGTTACACTAGCCATCCTTACTGCGCTTCGATTGTGTGCGTACTGCTGCAATATTGTTAACGTGAGTCTTGTAAAACCTTCTTTTTACGTTTACTCTCGTGTTAAAATCTTGAATTCTTCTAGAGTTCCTGATCTTCTGGCGCGTATGTATGTCGCCTACCATCGACCTCTAGAAGTCT
+
;99C;BABDDBCAA;66=>CICCCBBAAACCC=A;;;0957=8=>>CCED?BAA;9046;;<=:E?B@??ABCA@:?????.?@9?99979CCD@CCC?BB:>78:<>488?=>>@@;??B=C=DB@@@?>>=A???7;:============8887856/6<8<<A@;;:?==<<>9:=>.;*/)/6777,6>===1>>;:;;>:::1888)576/68).).628;97;;>;A;<===>B;>??9=::66777@@@BB@::167;177:=@?<A;:;;=:?A>>
@ATNG8:01424:03766
GATGGTAGGTGCACATGAGTGTATCCAGAAGATCAGGAACTCTAGAAGAATTCAGATTTTTAACACGAGAGTAAACGTAAAAAGAAGGTTTTACAAGACTCACGTTAACAATATTGCAGCAGTACGCACACAATCGAAGCGCAGTAAGGATGGCTAGTGTAACTAGCAAGAATACCACGAAAAGCGAGAAAAAGAAGTACGCTATTAACTATTAACGTACCTGTCTCTTCCGAAACGAATGAGTACGATGAGATCTCGTGTGCTATCGATTCCGGATAGTCT
+
;56=:=BC?@@@CABACBFCCCBBB@CBB?BAABA@>@>@ACCCCC?BB?B@CBD?????1>=CCCCBEDDDDD>DC99999.9?=?2:::.;CC?;:;ABBBBB?B@BB?BBB>BBBBCCCBBCCCDCCBA?ACCC@CBA?AA>><@@CA@?ABCBCBBB@BBBCBB>B@>BBC:==8888+9??@=??==,::48@@@B@GCCACACCCC?B@BDCCB@BBBCBBB<A=???:@AC?BBAACCCCC?@@BCCB=>====A>>AAAAAA<A:>:=@??>>>
@ATNG8:01385:03807
GATGGTAGACATATCGTACTCTCTGTACTCATTCGTTTCGGAAGAGACAGGTACGTTAATAGTTAATAGCGTACTTCTTTTTCTTGCTTTCGTGGTATTCTTGCTAGTTACACTAGCCATCCTTACTGCGCTTCGATTGTGTGCGTACTGCTGCAATATTGTTAACGTGAGTCTTTGTAAAACCTTCTTTTTTACGTTTTACTCTCGTGTTAAAATCTGAATTCTTCTAGAGTTCTGATCTTCTGGTGTCTGATCTGTATCACTATCGACCTCTAGAAGTCT
+
456@;A===@CCCCCCDDBBBA@@A<ABBBEE@B??>:?B?B?B???AA@<@AA@@>A?AABA>A<ABB???B?C<AADDD/??3=:75-5??B@AA><AA688?@;;6;;;@??@D:=>C<>:>>@AAAAA<AA@>188>888>>>>@??C;;;5:::5:A=A====CBA>766(68787)57:<AAAAAA(A>6666)555/..3336+/..&....938255/5666222(---265603884-/-7--/;=<<?BDAA@@??===@:<=<A<9066//
@ATNG8:01398:03807
GATGGTAGAGTATCATGTGTATCTCCAGAAGATCAGGAACTCTAGAAGAATTCAGATTTTTAACACGAGAGTAAACGTAAAAGAAGGTTTTACAAGACTCACGTTAACAATATTGCAGCAGTACGCACACAATCGAAGCGCAGTAAGGATGGCTAGTGTAACTAGCAAGAATACCACGAAGCAAGAAAAAGAAGTACGCTATTAACTATTAACGTACCTGTCTCTTCCGAAACGAATGAGTACTGTTCTATGTGTGCGCTACCATCGTCCTCTAGAAGTCT
+
<5550559779///99555;:9=>B259@5:8555:7<7<<@A@?@<@C7;:;HCDGMIE1;::BBCCCCCBBF>BC;;;;-9;259=@@2;<;7;=<<:9=9918;89-79=8>:::@??@;::?@A;;:=B@@@?;;:>=?991;=A;;544:844547::::::<886;;;/778937??;@BBBB1@@=@=?<<<777)/)/9761616=B@B=B554=4924388<4<883333399;:;?9=7777//;///;9/3.399244.44458=:9448
@ATNG8:01434:03211
GATGTAGATATATGCACGCTCTACCAGAAGATCAGGAACTCTAAGAAGAATTCAGATTTTTAACACGAGAGTAAACGTAAAAGAAGGTTTACAAGACTCACGTTAACAATATTGCAGCAGTACGCACACAATCGAAGCGCAGTAAGGATGCTAGTGTAACTAGCAAGAATACCACGAAAGCAAGAAAAAGAAGTACGCTATTAACGTATTAACGTACCTGTCTCTTCCGAAACGAATGAGTACGAGAGAGCACTCGTGTCTACCATCGACCTCTAGAAGTCT
+
<=AC=6;5ABBA?;;;<>=<<<<>7;<=255;;<<9A8;;7//*/:4;;17177333788$3177733399855...////&//)5.55)5;;49;;;555//5:4//)/77178<;<556<<<<@=?>>;>:::4::77;9:?6=8=00/:;:;?=B?AB988B@B??B9857AD==588:488>>>.:935558;5553-34---65(-(-5///4>>ABB@@7967793;0/)//0:<;999=>==>>>>>AAC@668==:=766//)/8::/806===
@ATNG8:01444:03234
TATGGTAGGCGTGTGAGAGTCTGCCCAGAAGATCAGGAACTCTAGAAGAATTCAGATTTTTAACACGAGAGTAAACGTAAAAAGAAGGTTTTACAAGACTCACGTTAACAATATTGCAGCAGTACGCACACAATCGAAGCGCAGTAAGGATGGCTAGTGTAACTATCAAGAATACCACGAAAGCAAGAAAAAGAAGTACGCTATTAACTATTAACGTACCTGTCTCTTCCGAAACGAATGAGTACGATGAGAGAGCTCTCTCTAATCGACCTCTAGAAGCT
+
@@@F@BCC@C???ACABBCCCBBBD>CCC@DDFE989:?ACCBBBC?CB>A=@??>>>>>0@@DDGCBBCCCCC=A@:;:;:*:A>@;@@@8@BC?@@?BBBC:999?BB?BBD?AAABCCCEBBBCCCCAA>@BAA?BA@?AB??<@@CBB?BBBBBBAC?CCAA@@>BC@>>=577;;;3>>A?@@AAB/AA=B887@@???<?<?@@@:=9=ABBB@BBA@@BB?B?AA@9@??;?AACBBBCC899AA@AAAAA=>?@@@<AAABA<@@??==9<==
@ATNG8:01467:03304
GATGGTAGGCGTGTGAGAGTCTGCCCAGAAGATCAGGAACTCTAGAAGAATTCAGATTTTTAACACGAGAGTAAACGTAAAAAGAAGGTTTTACAAGACTCACGTTAACAATATTGCAGCAGTACGCACACAATCGAAGCGCAGTAAGGATGGCTAGTGTAACTAGCAAGAATACCACGAAAGCAAGAAAAAGAAGTACGCTATTAACTATTAACGTACCTGTCTCTTCCGAAACGAATGAGTACAGTGAGTACGATATGTCTAATCGACCTCTAGAAGTCT
+
;59@8<BA<BAAACCDDGBBBC==<66667<;9944.58<<=>=>C@CD@C@A@@99989.:?BBCCCCBB999+9>99999(:>;>3998&37727:8>=??AA=A=>>:=@A;?@@>>>:::===>>>@A=AAAA<?>>>>A@A;A;@887:@?AAA@@:>>??AC=?A;@@@;??;<;5<9=666666(6=9?@@@A???D<A<@@@@=>=>@@AA;?;;;=>>:@<AAA7>BB@B@@AAAA@::;@A@BA>==>><>A==8>@>>>=@@>>?A=A?<>
@ATNG8:01477:03333
GATGGTAGTGTCAGTGCGCGTCGTCCAGAAGATCAGGAACTCTAGAAGAATTCAGATTTTTAACACGAGAGTAAACGTAAAAAGAAGGTTTTACAAGACTCACGTTAACAATATTGCAGCAGTACGCACACAATCGAAGCGCAGTAAGGATGGCTAGTGTAACTAGCAAGAATACCACGAAAGCAAGAAAAAGAAGTACGCTATTAACTATTAACGTACCTGTCTCTTCCGAAACGAATGAGTACATAGATATACGTATAGCTACCATCGACCTTTAGAAGTCT
+
555=8=BCBBBCCCICABACDCBBBA;;;?;9;;9=3>8>AA885@;A?>A>>?>AABBC3B?BBBAAABBAAC=99;@>>>,;;5:=CCC<CBB?AA?@@>>?A?@?CD@;;8=@A??ACHHBAAEDCCBB?ACCC>A???BC995;?B::8;BBBBABCACCC????BB?BBB?BB???8??:5;==?@.==<=;;;AA@>>:>9==>>:><@?BBB?BA@????=??AAD>@AA?>??CBBBABBBB??>AAAAAA??>>>>9<<>>=>:=C;?A?;=:::
@ATNG8:01441:03463
GATGTAGCGCACACATAGATACAGTACTCATTCGTTTCGGTAAGAGACAGGTACGTTAATAGTTAATAGCGTACTTCTTTTTCTTGTCTTTCTGTGGTATTCTTGCTAGTTACACTAGCCATCCTTACTGCGCTTCGATTGTGTGCGTACTGCTGCAATATTGTTAACGTGAGTCTTGTAAAACCTTCTTTTACGTTTACTCTCGTGTTAAAATCTGAATTCTTCTAGAGTTCCTGATCTTCTGGACAGAGTGTGCAGATACTACCATCGACCTCTAGAAGTCT
+
9999;:@@AB@:66<@@@@@A;;;4999:9:5:00@6@@,//2///9900)/7///36375,-*-(-66:==>;:69=<68,-.)---66////371733,33,33397;6;>>>==>FABBB@C@CDCCCCCD@CCCC?BBBBCCCCDAA@C@@@B?@@@?BB?B@BB@AA@ACB@BDBCB7A<@<;;;;.;A@AD=CBBA@;;;;<5;<<.;AA;;6:=BBACCDBCCC>A>ADDDCC@@@A=ACBBBECBAAAACCBBBCCEAA@@C;;6;AAA9:6:AAA
@ATNG8:01457:03494
GATTAGACATATCGTACTCTCTGTACTCATTCGTTTCGGAAGAGACAGGTACGTTAATAGTTAATAGCGTACTTCTTTTTCTTGCTTTCGTGGTATTCTTGCTAGTTACACTAGCCATCCTTACTGCGCTTCGATTGTGTGCGTACTGCTGCAATATTGTTAACGTGAGTCTTGTAAAACCTTCTTTTTACGTTTACTCTCGTGTTAAAAATCTGAATTCTTCTAGAGTTCCTGATCTTCTGGTGTCGTCTTATCATTTACTACCATCGGACCTCTAGTAGGTCT
+
6669=?CBBCDCCCDBCAA@@@BABBCBBB?@@@C=BB@C?CCCBBCB?B@A:9499<=77546:?@=><;88288=;?.?A=B?@?7=@::39@868<,---555058==@>>=<@@@=B=@@@===>>:>=;;5:::888:=;<=<=:779;77758727:==8:8=;99455555)53:155555'5:::;+//5/..732507977(..3551645505:7555549-..8888-..50566875//(.5757705997723222-26-224733372555
@ATNG8:01465:03469
GATGGTAGGCACTGCGCACACATCCCAGAAGATCAGGAACTCGTAAGAAGAATTCAGATTTTTAACACGAAGAGTAAACGTAAAAAGAAGGTTTTACAAGACTCACGTTAACAATATTGCAGCAGTACGCACACAATCGAAGCGCAGTAAGGATGGCTAGTGTAACTAGCAAGAATACCACGAAAGCAAGAAAAAGAAGTACGCTATTAACTATTAACGTACCTGTCTCTTCCAAACGAATGAGTACACACTCTCATATGACACATCGACCTCTAGAAGTCT
+
=BCC@CAB;@5559:<@<>>B@?@B=BBB@CCA<00*.0..----(-83;;6<743333773$3233333-39989:29;@@>>>,5;469BBB7CAB?BBBB>B??>7>;>?=@?>9=>98;?;;==>??>BBB?A@@?5::::?@@A=A>A;;6;BA@ACCC@BBABBC@CD;??B?@@:99,787466888(6>9?@A@@@???=B:>=AA6;5;=@@@?BCCCCAA=@<>>6=00*0/?>BCBBBCBBBBBC:::B???ABBAAAD@??@@BB?E:9:
@ATNG8:01471:03499
GATGGTAGCACACGAGATCTCATCGTACTCATTCGTTTCGGAAGAGACAGGTACGTTAATAGTTAATAGCGTACTTCTTTTTCTTGCTTTCGTGGTATTCTTGCTAGTTACACTAGCCATCCTTACTGCGCTTCGATTGTGTGCGTACTGCTGCAATATTGTTAACGTGAGTCTTGTAAAACCTTCTTTTTACGTTTACTCTCGTGTTAAAATCTGAATTCTTCTAGAGTTCCTGATCTTCTGGGTGCGCTACAGTCTCTCTACATCGACCTCTAGAAGTCT
+
0//=7=E???CDCBCBBCCCCDCCCBCCBCA@=@@@@;@CAC@DDBBBBB?@AAAA=A@CCCB?C?CAAACBCBB?BBCCC3CC?BBCC>CBBB@BBB<AA4999CCC>AAB?@???;??>=C=CAAA@?=96====-//66;;;;BBAA@>>>?:;;;=FD=A:>>=???@@@<<==DD6@<>7:::;;+7<99=)------9668-///&....62628848:;:5550505>99:;6;<==5:::@??@B@???E;;;??B???AAA;?@@@AA<>>>A
@ATNG8:01449:03513
GATTAGCTCTGCTCTGACTCTCGTACTCATTCGTTTCGGAAGAGACAGGTACGTTAATAGTTAATAGCGTACTTCTTTTTCTTGCTTTCGTTGTATTCTTGCTAGTTACACTAGTCATCCTTACTGCGCTTCGATTGTGTGCGTACTGCTGCAATATTGTTAACGTGAGTCTTGTAAAACCTTCTTTTTTACGTTTTACTCTCGTGTTAAAAAATCTGAATTCTTCTAGAGTTCCTGATCTTCTGGTGTCTGATCTGTATCACTACCATCGACCTCTAGAAGTCT
+
:69:BBBCCCBBBCBBCCDDCBBABBBCBB?A@@@>BC@D?@BBCDCCACCABB@C@BCBBAHBCBBBCCCCC@BDCCC1CC?@?>>8>>@=@BBB@CC@BBBDDF@EBBBCDDDDCCC>?>?CCCC???@AAAC8:9CCFBAACDAAA???A?A;;7;B?B?BB???AA@@59;;;;.;9?9:;;;;;%:?::;:*9=B@????:;4:9:9:#9==?B8=29:69AACCAA=A>BBBDAA=@BC=BBB@@ABC@@@BABBBBBB@;A:::BD?BBBBCC@CCAA
@ATNG8:01462:03641
GATGGTAGATACTCGCTGATACCCCAGAAGATCAGGAACTCTAGAAGAATTCAGATTTTTAACACGAGAGTAAACGTAAAAAGAAGGTTTTACAAGACTCACGTTAACAATATTGCAGCAGTACGCACACAATCGAAGCGCAGTAAGGATGGCTAGTGTAACTAGCAAGAATACCACGAAAGCAAGAAAAAGAAGTACGCTATTAACTATTAACGTACCTGTCTCTTCCGAAACGAATAGTACACACTCTCATATGACACTACCATCGTATCTCAGGAGTCT
+
955<7<CCCCDCCCCCCCCA@?@@8@BC@DCCCCC@C?BBDDDCC?AA?BADDDBBBBB3B@BBAAACCCCCD>BA@@@@@0@B>C5;;;6<CC@CABBECCBB?C@CC@CBC=??BBCCCCCDDCCDC@B?BCBB>@@???A@@<@?CAB?ACBBBBAA?CAABBB@@@:?>?9==999,9@=:98888(8@:?899BB@??=A<@A@@:>:>BCCC?CCBBBCC?B?BCC=BBC@CCBBBCCBBBBA@@@@@@@AA@@@??<?@@@BCCBBBBB?BB>89
@ATNG8:01466:03641
GATGGTAGCAGTCATGCATATCTCACCAGAAGATCAGGAACTCTAGAAGAATTCAGATTTTTAACACGAGAGTAAACGTAAAAAGAAGGTTTTACAAGACTCACGTTAACAATATTGCAGCAGTACGCACACAATCGAAGCGCAGTAAGGATGGCTAGTGTAACTAGCAAGAATACCACGAAGCAAGAAAAAGAAGTACGCTATTAACTATTAACGTACCTGTCTCTTCCGAAACGAATGAGTACGATGAGAGAGCTCTCTCTAATCGACCTCTAGAAGTCT
+
//:<8;@<<0//////5<:<?<995<044:5444888297:;;::>>8<<6<7:9987777'738878:8334;:3::;;;;;(9:5:.555'55<7=;;;97://)/1//)//35;555>>>@C999>AA;;5:99;6;;;:=?><6;:<00*08;9=::>9>>777>877/77759///(/67266666(78322266699;0503599(.)/5;;7:894559<:<8<=?8;;=17397777333789;;;::222A;:9<1555<:.5599;7.33..
@ATNG8:01436:03692
GATGGTAGTATCTGCACACTCTGTCCAGAAGATCAGGAACTCTAGAAGAATTCAGAATTTTTAACACGAGAGTAAACGTAAAAAGAAGGTTTTACAATACTCACGTTAACAATATTGCAGCAGTACGCACACAATCGAAGCGCAGTAAGGATGGCTAGTGTAACTAGCAAGAATACCACGAAGCAAGAAAAAGAAGTACGCTATTAACTTTAACGTACCTGTCTCTTCCGAAAACGAATGAGTACGTGTGCGACGTGTCTCCTACCATCGATAACCTCGAGTCT
+
//;;)////9/66<<>;;;;;556?:>?>:?><55438388:444:7984827733,3333$3179:99::888;5//0@<<<+==;@;@@@7@BB@<;:B@@@:960<@>:@@@,00<0;:ABBBBCCDBCB@CCCC>A??<>?994;=;;:<?A??>>>@;?=?==?8<=87779;8.-)---388999(99288=<555771939;A4=9>;;;;9;96///6/66////(6==6>:8:@?=>>>::;?====::7889:9956---9--)-+-99=;///
@ATNG8:01438:03705
GATTAGTATAGAGCTCTACATAGTACTCATTCGTTTCGGAAGAGACAGGTACGTTAATAGTTAATAGCGTACTTCTTTTTCTTGCTTTCGTGGTATTCTTGCTAGTTACACTAGCCATCCTTACTGCGCTTCGATTGTGTGCGTACTGCTGCAATATTGTTAACGTGAGTCTTTAAAACCTTTCTTTTTACGTTTACTCTCGTGTTAAAATCTGAATTCTTCTAGAGTTCCTGATCTTCTGGTGTCGTCTATCATGTACTACCATCGACCTCTAGAAGTCT
+
9:;7ABDCCCCCCCCCCCCABBBBBBBBCD?B???:@A?A?BBBBBBC?@@B==:>?BBCC?B?BBBBBAABB>BAAAA.==;?9887;BBF=@AC?B@<;:@A@@<?AAA?C@@;>>>9>9>>>@?>>A;AA>>688>778:??=@@@;;;@<???<==1818===@>>>@@*898)8076'5====*95559-7777=?::==1888(2788;482550555;5777=5;<>>>@79;?;;;:>>>;;;AA=;666====7=;;;66177@@=A=A>:9
@ATNG8:01466:03732
GATGGTAGACACGTGTGCTCTCTCGTACTCATTCGTTTCGGAAGAGACAGGTACGTTAATAGTTAATAGCGTACTTCTTTTTCTTGCTTTCGTGGTATTCTTGCTAGTTACACTAGCCATCCTTACTGCGCTTCGATTGTGTGCGTACTGCTGCAATATTGTTAACGTGAGTCTTGTAAAACCTTCTTTTTACGTTTACTCTCGTGTTAAAAATCTGAATTCTTCTAGAGTTCCTGATCTTCTGGTCTACTACACTGTACTCTACATCGACCTCTAGAAGTCT
+
966@:@DDDCCCCGDAABBDCBDBCBBBBBBB@BBBC=BD?B=@@BABAC=AACBA?B<?@BB?B@CCBBB?@8C<99:::(7=4<;;:3;@@?<@9939@389;86939@A@@@??;:;;<@<@A@@?>>=<@@>>7;;====>??AAAA====<:;;;>><@=>==??B@@@:===DE;B;=8::888)9=777)88:;==??@@<<===,=///=7<9@D<AAAAA=<9<=BA??::6:?A<AAAA???AA@>>@@@AAAA===AAAA7;;=>@A:>>@=
@ATNG8:01455:03814
GATGGTTGCGCATATCAGCGCAGCCCAGAAGATCAGGAACTCTAGAAGAATTCAGATTTTTAACACGAGAGTAAACGTAAAAAGAAGGTTTTACAAGACTCACGTTAACAATATTGCAGCAGTACGCACACAATCGAAGCGCAGTAAGGATGGCTAGTTTAACTAGCAAGAATACCACGAAAGCAAGAAAAAGAAGTACGCTATTAACTATTAACGTACCTGTATCTTCCGAAACGAATGAGTACGATGAGAGAGCTCTCTCTACCATCGACCTCTAGAAGTCT
+
A@@@8=)///:@BBCDCCCAAAAEC=DCC@BCBB;:8:?BCBBBBB@BC<?=?BCCCCCC5C@CCCCCCCCBCI>B@AABAA0@A=A>BAA8BBB?@CBA><;00+0<>>=A@D?AAABCBCCBCCCCCCCB=B@;;7<BBBBBCA>B@A;;8;BBBFC>C@BBBCCE?BB??@@?BBA@@8;00,0>>>@0>>:AAAABBBCD@D@DCCC@C@BCA@@799@AAAA?B?ABB=AAA@CBBAAABDCBCBAACCDFB???@A::;=A;;;??<:;;?>>6;;??
@ATNG8:01480:03235
GTGGTAGTCTCAGATAGTCTATAGTACTCATTCGTTTCGGAAGAGACAGGTACGTTAATAGTTAATAGCGTACTTCTTTTTCTTGCTCTCGTGGTATTCTTGCTAGTTACACTAGCCATCCTTACTGCGCTTCGATTGTGTGCGTACTGCTGCAATATTGTTAACGTGAGTCTTGTAAAACCTTCTTTTTACGTTTACTCTCGTGTTAAAAATCTGAATTCTTCTAGAGTTCTGATCTTCTGGAGATACACATGATACTCTACCATCGACCTCTAGAAGTCT
+
>>@<>;;;<<<;@9;6<<<;:>///9;;<>>9:;??<?D9?766/<<<<///;77)/)4:98.5.5999==<99344999'48388<<88899.48616:*///6/5.559:555<059=8=;<;<@@?::69??@<:;:B@>;0////---780---388484:445:455;4444::&5.5499:::$4////)/-7///9://,/<<<+66;9<6:)//)//999::05444:;;5:50)/;70//<:9/69>::<?<;=:>=B?<;6;>;;;;8==>9
@ATNG8:01522:03222
GATGGTAGATATATGCACGCTCTACAGAAGATCAGGAACTCTAGAAGAATTCAGATTTTTAACACGAGAGTAAACGTAAAAAGAAGGTTTTACAAGACTCACGTTAACAATATTGCAGCAGTACGCACACAATCGAAGCGCAGTAAGGATGGCTAGTGTAACTAGCAAGAATACCACGAAAGCAAGAAAAAGAAGTACGCTATTAACTATTAACGTACCTGTCTCTTCCGAAACGAATGAGTACGATGAGATCTCGTGTGCTAATCGTTCTCCTTAAGTCT
+
;66=8=BCCCDCCBBBDBBBCCCCCCCC?CCCCAA>A@BBCCAA@?AA=A?BDCBBBBB+B>CBCBBBDCBBB=??BDDDD3BC?C=BBB9BCC@CBBBCCB:98<@BD?BCD?A@CBCBCCDFCCDCBCC?CBBB?AAA??@@@>B@CCB?BBCCDCCC?CAACCB@BB<>>>8<<998+:>=:?BBBB3BB@A888DE@@@7;7;???:>:=BDDG?BBBAA@?:=:===6??@<?BBCCCCCCBBBCCCD??@>=;==??;?AAC=??B@B?B>B==>
@ATNG8:01495:03339
GATGGTAGGACGAGCGTCTGAGAGGTACTCATTCGTTTCGGAAGAGACAGGTACGTTTAATAGTTAATAGCGTAACTTCTTTTTCTTTGCTTTCGTGGTATTCTTGCTAGTTACACTAGCCATCCTTACTGCGCTTCGATTGTGTGCGTACTGCTGCAATATTGTTAACGTGAGTCTTGTAAAACCTTCTTTTTACGTTTACTCTCGTGTTAAAAATCTGAATTCTTCTAGAGTTCCTGATCTTCTGGGCAGACTCTCACACATCGACCTCTAGAAGTCT
+
455>:@==:B=<<<;;;?@@????8<666;<<7<<==5==8<<?@@BACC>:;9:::)924::>4979A;;>00*0@278<::'///(444>6;;;>=@9945;259ABBD@BBBBCB@@>ABB?B?BBBBBBAA=@@BB>BBBAA@BBBAA@CCBCC@AA@@BC@F=A?CBBBBBB>A;;;;.;=A;A@@@@0@ABBD8;;;:B>=959.9595$5499>;?=AA>;;;;;9C?C?CABBCB7::AA<ABBBCBCDCCCCCDBBBBCABBBBBA=AA??
@ATNG8:01524:03334
GATTAGTGTGTCTCTGAGAGTAGTACTCATTCGTTTCGGAAGAGACAGGTACGTTAATAGTTAATAGCGTACTTCTTTTTCTTGCTTTCGTGGTATTCTTGCTAGTTACACTAGCCATCCTTACTGCGCTTCGATTGTGTGCGTACTGCTGCAATATTGTTAACGTGAGTCTTGTAAAACCTTCTTTTTACGTTTACTCTCGTGTTAAAAATCTGAATTCTTCTAGAGTTCCTGATCTTCTGGAGATATCATCAGCGAGCTACCATCGACCTCTAGAAGTCT
+
;9;?BBBCCCCCICHCCBCBCCBBBCCFBA>ACCD?BB>@>@BBBDDC@CCCCCAC@BBCB?C?CBBCCDCCC?DGEEG2CC@ABCE>BCBC@CGC@ED;;;BDBC@CCBBBCCB?B@@=@?CBBCCBBB?CCBB@CCCCCBBBBDDCCCBBC?BAA>AB@C@CBCCBCCDD>A;;;;6;>C=;;:::*9BBBC=CDDCCBBA@@5;;;;*;AAAB@B@CC@BBBBBAA?A?BBABBB>AAC@CCCCCCCBCCDDCCBBBCCC@C@@@@@=@CCCCC@??>>
@ATNG8:01482:03367
GATTAGTATAGAGCTCTACATAGTACTCATTCGTTTCGGAAGAGACAGGTACGTTAATTGTTAATAGCGTACTTCTTTTTCTTGCTTTCGTGGTATTCTTGCTAGTTACACTAGCCATCCTTACTCGCCTCGATTGTGTGCGTACTGCTGCAATATTGTTAACGTGAGTCTTGTAAAACCTTCTTTTTACGTTTACTCTCGTGTTAAAAATCTGAATTCTTCTAGAGTTCCTGATCTTCTGGTGTCGTCTATCATGTACTACCATTCGACCTCTAGAAGTCT
+
///4999>ACFBBBFCCCCCCCCCCCCBB@;>???9@B@CACCCDDCC?C?@BB@B<>>>C@C?BBAAABEBC?BBBBB3@B9>878,7AAB@CCD?BB998=???:>>@@@???598B<@<?@AAAA<AA<;;277=9::AAB??@@=;::>DDD:;:7;=??????>??:>?@@@5?5;488878(6;<<<3=6559>97:;17995(595555=5::5899:;850538;;;??6:;@=;:;>??=>>@AA>>>@@<;;6//,/:::9===>===>>>>
@ATNG8:01485:03358
GATTAGTCTCAGATAGTCTATAGTACTCATTCGTTTCGGAAGAGACAGGTACGTTAATAGTTAATAGCGTACTTCTTTTTCTTGCTTTCGTGGTATTCTTGCTAGTTACACTAGCCATCCTTACTGCGCTTCGATTGTGTGCGTACTGCTGCAATATTGTTAACGTGAGTCTTGTAAAACCTTCTTTTTACGTTTACTCTCGTGTTAAAAATCTGAATTCTTCTAGAGTTCCTGATCTTCTGGAGATACACATGATACTCTACCATCGACCTCTAGAAGTCT
+
:6:;CCGCBBBCCDDCBBBCCBBBBBBCCC@ABBC<CD@D?BCCCCCC@BBCCB@B@BCAB>C@BBDCCCCCC=@?><<,>><ABDE>AABC@CDH@BB;;;ACBB@BBDCBBBC?CCC?C@DCBBBCCC?BBCD@D@@@BBB??@BB@??CB@BCB?BC?C>AACBBCGEC@BA@@@7@=A<;;:::*:AABE>AACCBBCBCB5;;;;*<<<;E@B>BB?BBCCBBB?B@CBBBBC@BBBACCBBBBCBBBBBBBBABBBB?B==<<<:<@BBBC?BBB=
@ATNG8:01494:03436
GATTAGTGTGTCTCTGAGAGTAGTACTCATTCGTTTCGGAAGAGACAGGTACGTTAATAGTTAATAGCGTACTTCTTTTTCTTGCTTTCGTGGTATTCTTGCTAGTTACACTAGCCATCCTTACTGCGCTTCGATTGTGTGCGTACTGCTGCAATATTGTTAACGTGAGTCTTGTAAAACCTTCTTTTTACGTTTACTCTCGTGTTAAAAATCTGAATTCTTCTAGAGTTCCTGATCTTCTGGTCTACTACACTGTACTCTACCTTCGACCTCTAGAAGTCT
+
:69:BBBCBDCCBABCCDBBCCCDBBBBBA>ACCC=CC?C=BBCCDCC@CCCCB?B@CBBB@D@C9;;DFCEDAFCBBB1BC@BBDC>BBBB?CCC>BC9;:@CCDACBBCCDDD?BBC@B@CBCBBCBA<ABBB<AABBABBCCBBCCBBBB@BBB?CEAC?CABCCCCBC>ABBBB7B6:4;ABA@0@A?A@:A@BBCCCAA@=AAAA0AABBB<@<@@?BBBBBCC@C?CCCCCD=@?C@CBBA@ECCCB@@@AA@CCCC@C@??@B@C@@ABB?BB>>
@ATNG8:01510:03467
GATGGTAGGACGAGCGTCTGAGAGGTACTCATTCGTTTCGGAAAGAGACAGGTACGTTAATATGTTAATAGCGTAACTTCTTTTTTCTTTGCTTTCGTGGTATTTCTTGCTAGTTACACTAGCCATCCTTACTGCGCTTCGATTGTGTGCGTACTGCTGCAATATTGTTAACGTGAGTCTTGTAAAAACCTTCTTTTTACGTTTACTCTCGTGTTAAAATCTGAATTCTTCTAGAGTTCCTGATCTTCTGGGTGCGCTACAGTATCGACCTCTAGAAGTCT
+
=:><8<AB=B@;559=@>>@@CCD@BABA;;;<@@@@600+//)/9979;92///--(-05---94:3;;;<A9919A>;:::::$9@@69955)55<<7<;7<.<;)///7:<7665::://)///)/69;?9:9AA9?BAA9@@@@AACBCCCAAAA@@<;;;<@@=A=ABAAA@@@B>B;;;;;);9?;?@AAA0BABCD<@;;;@@@A??4:9:*9@@::79?CC>;;;;;;D;@<@AAAAA?BBCB=BBBCCCGFHCCBBCCCC?BBBB@@=@B@;
@ATNG8:01514:03453
GATTAGATACTCGCTGATACACCCAGAAGATCAGGAACTCTAGAAGAATTCAGATTTTTAACACGAGAGTAAACGTAAAAAGAAGGTTTTACAAGACTCACGTTAACATTATTGCAGCAGTACGCACACAATCGAAGCGCAGTAAGGATGGCTAGTGTAACTAGCAAGAATACCACGAAAGCAAGAAAAAGAAGTACGCTATTAACTATTAACGTACCTGTCTCTTCCGAAACGAATGAGTACACACTCTCATATGACACTACCATCGACCTCTAGAAGTCT
+
:9;8AACCCCCBBCBBBBBBCCD=CCC?CDBBA@>A@BBC@@AC?BB?B?ACCCCCCC3B?BBBBBCCCBBB=B>BBFEE5CDAD@CCC<HCEADBBBAAA;;7;?BBC@BB=@@AABDDCCCCCCCCCB?BBBB=??@ABBBB>B@CBB?BCDCCCAB?AA@@AB@CC@>>>:>>999+9<<988989(6>8=788BAABA=A=@@@@<@<@@C@@=@C@?@BB?B>AAC=BBB=AACCCBBBABAA>=??BAACCCCCBBB?B>?@DD@CCBB@@<@778
@ATNG8:01491:03536
GATGGTAGACACGTGTGCTCTCTCGTACTCATTCGTTTCTGAAGAGACAGGTACGTTAATAGTTAATAGCGTACTTCTTTTTCTTGCTTTCGTGGTATTCTTGCTAGTTACACTAGCCATCCTTACTGCGCTTCGATTGTGTGCGTACTGCTGCAATATTGTTAACGTGAGTCTTGTAAAACCTTCTTTTTACGTTTACTCTCGTGTTAAAAATCTGAATTCTTCTAGAGTTCCTGATCTTCTGGATAGCGACGCGATATACTATCGACCTCTAGAAGTCT
+
669>;CBBA@B@AA@;B@<<BDAABBCEDDCB?;;;D<BAAA>AAABBBB?BD@?@9>6=9>?<A=@><978@?B=AAAAB2A?8?@@@898;@;>@?<=>249483406>;;;>>>:>>C7?<AABBA>?@6;9@A=A@@@995//999///:;6:;;6=<9=9<@CDDCBBB?@ACDD7@;A4;;;;;*:=>AA;@A????=6568<>??+<<;6979?BC<@>>=<00+/)/7///>05569=<;666;556;;;;;;;=<;:844.4333::23444
@ATNG8:01500:03518
GATGGTAGCTCTGCTCTGACTCTCGTACTCATTCGTTTCGGAAGAGACAGGTACGTTAATAGTTAATAGCGTACTTCTTTTTCTTGCTTTCGTGGTATTCTTGCTAGTTACACTAGCCATCCTTACTGCGCTTCGATTGTGTGCGTACTGCTGCAATATTGTTAACGTGAGTCTTGTAAAACCTTCTTTTTACGTTTACTCTCGTGTTAAAAATCTGAATTCTTCTAGAGTTCCTGATCTTCTGGCGCGTATGTATGTCGCCTACCATCGACCTCTAGAAGTCT
+
555=7<A<556666=>=66555556944:?43-3:<<6=@;D=CCDDCBB@BCCBB?B@CCBC?C@CAAACCCCC?CCCCD1@@;?>DF=@ACC:;;E?BB@BBBABC@BDCECCCC?BBB?B@ECBBBBCE@CBBB>BABBBBBBCBBCBBBAA>ABB@BC@F=??CCCCCBB=A@@A@3A>A=@@AAA,ABBBB<AABBCCB@@@>AAAA0AABBB?B?AB?BBBCCCC@C?BCBCCE>AAC?CEA@ABCAA@@@@BBB?BBD?C???@@=@@@BAA?BBBA
@ATNG8:01509:03532
GATGGTAGGCGACATACATACGCGCCAGAAGATCAGGAACTCTAGAAGAATTCAGATTTTTAACACGAGAGTAAACGTAAAAAGAAGGTTTTACAAGACTCACGTTAACAATATTGCAGCAGTACGCACACAATCGAAGCGCAGTAAGGATGGCTAGTGTAACTAGCAAGAATACCACGAAAGCAAGAAAAAGAAGTACGCTATTAACTATTAACGTACCTGTCTCTTCCGAAACGAATGAGTACTATGTAGAGCTCTATACTAATCGACCTCTAGAAGTCT
+
556>:;;;:=?>;@A;@BABBBBCF?BCDACCDB@@=@=@@CBBBB???=?=?AABBCED5CACAAAB;;;CCC=CA;;;;;*;;7;ADDF;AAA@BCBBBBB;:7:=@@?BAA=??BABBCBBBA@@:;:@<@@AB?@@@CAAAA6;5;;;5;A@@@DBB?BBAABA?DB9999499ACC>:::>AEEFD3BA=?999?==>><>=@???=B;??CCD@CBBCCAA>@<@@@8>00-000@CCDBBAAABEBBBBAB>>>AAA<>>=>E=;;;B??6;;?>
@ATNG8:01478:03590
ATGGTAGGACGAGCGTCTGAGAGGTACTCATTCGTTTCGGAAGAGACAGGTACGTTTAATAGTTAATAGCGTAACTTCTTTTTCTTTGCTTTCGTGTTATTCTTGCTAGTTACACTAGCCATCCTTACTGCGCTTCGATTGTGTGCGTACTGCTGCAATATTGTTAACGTGAGTCTTGTAAAACCTTCTTTTTACGTTTACTCTCGTGTTAAAAATCTGAATTCTTCTAGAGTTCCTGATCTTCTGGGCAGACTCTCACACGCCTACCATCGATTCGAGGAAGTCT
+
66<8=:>5555554455=;;<>C<??@@@@@=ABBC>BB?B@BBBBCCC?CBC;;;.;=@@AB@G@BCA@=00,0@9>>A@@,000(9<9;2::95:99925>155<@=A=ABBABABB>BCC@E@CBA@@B;;7;BBB@CABBCBBCCCCCCCC@@=@AA>AA?A?BBC;;;A@@29:@@@3@>B=AABBB0BAAAC=CCCBBBCA@@5;;;;*;C@@@7;7;A=A@CC@CAAC@;;:AAC9;:FIIIGEDCCCFBBBCABB@CBB@B@@@AA>ACCC?A?ACCC
@ATNG8:01506:03551
GATGGTAGCACACGAGATCTCATCGTACTCATTCGTTTCGGAAGAGACAGGTACGTTAATAGTTAATAGCGTACTTCTTTTTCTTGCTTTTCGTGGTATTCTTGCTAGTTACACTAGCCATCCTTACTGCGCTTCGATTGTGTGCGTACTGCTGCAATATTGTTAACGTGAGTCTTGTAAAACCTTCTTTTTACGTTTACTCTCGTGTTAAAATCTGAATTCTTACTAGAGTTCCTGATCTTCTGGTATACACACTCGCTCGCTACATCGACCTCTAGAAGTCT
+
:55:5;@DBBBB;;6;;=@AA@;;BB@;<AAA<B@@@;>=8B:===>>@A?ABCAA<?=?@??=A>AADBBBA;<199:99$9@5;7733&3;9:6;;B>BC?B9999939=<::<==:;DG>H=@>>>=::;<???B<>>>>>>??>>>AA;;;;5;:;9=>9=:>==B@@@@@;?===<2=8<9==BBB/??@@@:@>>>A??<<;/766(899;=:=;>><??>>>==>=A<A?AB>=:===<>>>>>AA@>==@@@AAA???@@@A>><>><???=A>>>
@ATNG8:01479:03639
GATGGTAGGAGACACGTCGCACACGTACTCATTCGTTTCGGAAGAGACAGGTACGTTAATAGTTAATAGCGTACTTCTTTTTCTTAGCTTTCTGTGGTATTCTTGCTAGTTACACTAGCCATCCTTACTGCGCTTCGATTGTGTGCGTACTGCTGCAATATTGTTAACGTGAGTCTTGTAAAACCTTCTTTTTACGTTTACTCTCGTGTTAAAAATCTGAATTCTTCTAGAGTTCCTGATCTTCTGGTGTCGTCTATCATGTACATCGACCTCTAGAAGTCT
+
449:5;==9BBBBCCDCCBBBC;;9ABB@BCCACCCE?CC?C@;;;@???=@C:8:?C8:9?B7?>ACCCCBA?A:>>>>;,;<*//::;2..255.55516:17:<<9:17::988AA<@>=8=;;;;;;;;;9=AAA<@CCC??>@AAA;;97-,),,,),3-67<AA;;:B;:176788)76=477777(29/..'.33...667957979)7///6165<=6====>>>=A=@?>;:=///=9===?A@>>=@==///@===:;;B=?>>>::69666
@ATNG8:01504:03648
GATGCGTGTGAGAGTCTGCCCAGAAGATCAGGAACTCTAGAAGAATTCAGATTTTTAACACGAGAGTAAACGTAAAAAGAAGGTTTTACAAGACTCACGTTAACAATATTGCAGCAGTACGCACACAATCGAAGCGCAGTAAGGATGGCTAGTGTAACTAGCAAGAATACCACGAAAAGCAAGAAAAAGAAGTACGCTATTAACTATTAACGTACCTGTCTCTTCCGAAACGAATGAGTACCTCTCAGACGCTCGTCCTACCATCGACCTCTAGAAGTCT
+
449=BCCBCCCICC@A@@@@;ABB@BBBCAA>B?BBCCBBB?BD?B?BBBBABBC2A>AFEBBABBBBD>C?>==<<,<;8>?BBB:BBB?B?>>A><7637<AA<AAB7::>>>>>AA@AA@<99A;>>=>9>>??>>;;79:>7=;==8>AAAA<A>@@BB?BC>BBC8<<7555)8::4:>?=?/==:>@@@@@@@@;>9>?>A;?;><88::==<@88:;?<??=779939::C9:9@AA=?BCBA=>>>>>?=@@@<@:>:AA<A>>?AA;A:::
@ATNG8:01521:03613
GATGGTAGAGAGACTGTAGCGCATCCAGAAGATCAGGAACTCTAGAAGAATTCAGATTTTTAACACGAAGAGTAAACGTAAAAAGAAGGTTTTACAAGACTCACGTTTAACAATATTGCAGCAGTACGCACACAATCGAAGCGCAGTAAGGATGGCTAGTGTAACTAGCAAGAATACCACGAAAGCAAGAAAAAAGAAGTTACGCTATTAACTATTAACGTACCTGTCTCTTCCGAAACGAATGAGTACGATGAGATCTCGTGTGCTACCATCGACTTCTAGAAGTCT
+
969@;>BA@:66A@;69=>==<=99399=6=@?A@@<@?B<<:933,33.36;;8==CCA.<67////)/=///;2/255:::(:<7<7<=>1;;<:;;;;:::444(47;;7A8824:=8?@<@@@>>?@@?@@CCBC?BBBCCCBB?B?B:;6:A??@BBD?CAAABA>BC799A8=8333(255.....//$.32..(//9::8=:>3;7A;;A;88???:>@@@??B?B<??D>B>>;>@?AAB::9BBBBB@A@@>>><9:9//)/633///3996::=C>=;
@ATNG8:01482:03694
GATGGTAGGACGAGCGTCTGAGAGGTACTCATTCGTTTCGGAAGAGACAGGTACGTTAATAGTTAATAGCGTACTTCTTCTTCTTGCTTTCGTGGTATTCTTGCTAGTTACACTAGCCATCCTTACTGCGCTTCGATTGTGTGCGTACTGCTGCAATATTGTTAACGTGAGTCTTGTAAAACCTTCTTTTTACGTTTACTCTCGTGTTAAAAATCTGAATTCTTCTGAGTTCCTGATCTTCTGGGTGCGCTACAGTCTCTCTACATCGACCTCTAGAAGTCT
+
5:;<8>>B>=<<<<666<=B?CDC@BBAB;::2::;:69C?C@CCBCCCC@CCC;;9;=BB;;:;@DDBBB;;;@;00+0<+/0<0/0?8945<044=8<<;:@?@@B?CCCCFDBB>ABA=A@CDCCCDCBABBCC?BAAAAAAB@A@BBBAAA:@;;59<=?:@CBBCCCCB999@??0>4;4:;<;<*;EBBB9;;;;BBJ;:::@=>=,===9929:>@=BBBCBB?BACBABAA<@BBB;AABCBBBCCCCCABB@;<;;;;:;:4;:==>A>A@9:
@ATNG8:01490:03678
GTGGTAGCTCTGCTCTGACTCTCGTACTCATTCGTTTCGGAAGAGACAGGTACGTTAATAGTTAATAGCGTACTTCTTTTTCTTGCTTTCGTGGTATTCTTGCTAGTTACACTAGCCATCCTTACTGCGCTTCGATTGTGTGCGTACTGCTGCAATATTGTTAACGTGAGTCTTGTAAAACCTTCTTTTTACGTTTACTCTCGTGTTAAAAATCTGAATTCTTCTAGAGTTCCTGATCTTCTGGATATGAGTGACTCGTGCTACCATCGACCTCTAGAAGTCT
+
::<@CB@@@;;<<=@BAA?:69@B;99BBBC@BCBC=AA?B?BCCCBDE@GGBBB@D@BB@@<AACBBBCBCCD@CCCCC1@@=@ABC<BB;;;;GD@DC;;;BEEG?BBCCCC@@>@BB>C?BBBBBBBB>BBBB@CCCC@@ACCA@@AAACF@CBB?BF@C?BBBBBAAAC?BAHJH=F@B@BCCCC5BBCCC>AACBBBCAAA@CEDE5B;;;A=A=AA=AAAA@@C@D@@??CBC@AACACCCBBCCBBCCCBBBBACCC?B9:9@A=??>CCC?BBBB
@ATNG8:01492:03657
GATTAGTGCGTGAGAGAGAGACCCAGAAGATCAGGAACTCTAGATGAATTCAGATTTTTAACACGAGAGTAAACGTAAAAAGAAGGTTTTACAAGACTCACGTTAACAATATTGCAGCAGTAGCGCACACAATCGAAGCGCAGTAAGGATGGCTAGTGTAACTAGCAAGAATACCACGAAAAGCAAGAAAAAAGAAGTACGCTATTAACTATTAAACGTACCTGTCTCTTCCGAAACGAATGAGTACGAGAGAGCACACGTGTCTACCATCGACCTCTAGAAGTCT
+
///3::<C;;9BACECB9;;;;;.;BB=BCDB<97;?AABBBCC;;:?C@CCA99999(9;@AA???A@?=?8<<<;;;;$:=8=89990;@<=<A<AFBB;;6;>BA>BAA>@@BAB@AA000AA@0;;@=@AA@<@;;;AAAA>B@DBB@BCCCDDCC?CCCCBB>BC@CAA3999:9:+9>@;9:9:9:%:@;A979BA@?@<?:<:::086(59@@A@B@?@CCC?A>?@F@CCC@:::BBBBBBBBB>?>?AA?@>>000;717/88AB<>><>7707<9:
@ATNG8:01501:03700
GATGGTAGCACACGAGATCTCATCGACTCATTCGTTTCGGAAGAGACAGGTACGTTAATAGTTAATAGCGTACTTCTTTTTCTTGCTTTCGTGGTATTCTTGCTAGTTACACTAGCCATCCTTACTGCGCTTCGATTGTGTGCGTACTGCTGCAATATTGTTAACGTGAGTCTTGTAAAACCTTCTCTTTACGTTTACTCTCTTGTTAAAAATCTGAATTCTTCTAGAGTTCCTGATCTTCTGGGTGCGCTACAGTCTCTCTACATCGACCTCTAGAAGTCT
+
@:>?5;<@;@?=<@696=CCCCBBC?CDIBC?;;;;0;@=A<@@@CCDC@CDBAB@C@BCCC?C?DDCCCBBBB>@AAAA2AA>@@AB<AABB=>?E<???BBACCB?BCBB??=>9=?@<@<@A@@@@@@<AAAA7;:@>>>?>>=@@@777=:6761//)/5:9BB=>=AA:==BBB;B;?;?@AAD:AA=><6=<>ABA>9?><=>>>,9///=9=7>><>?BB====B=A>>>>>8989:1///776?AB>==???@@?@>>==BB=A>===<6<>>>
@ATNG8:01498:03831
GATAGGAGACACGTCGCACACGTACTCATTCGTTTCGGAAGAGACAGGTACGTTAATAGTTAATAGCGTACTTCTTTTTCTTGCTTTCGTGGTATTCTTGCTAGTTACACTAGCCATCCTTACTGCGCTTCGATTGTGTGCGTACTGCTGCAATATTGTTAACGTGAGTCTTGTAAAACCTTCTTTTTACGTTTACTCTCGTGTTAAAAATCTGAATTCTTCTAGAGTTCCTGATCTTCTGGTGAGATATGCATGATGCTACCATCGACCTCTAGAAGTCT
+
BABBB?CCCBBDCBCBBDFCCBCCCCD;;9;ABB=BB?B@CBBBDAB?AC@A@?B=ABBB@C>BBBBBBBBB??????2@B?BDCB>ACCC?BBB@BB<?>?BAA>AFA>>>@@<@AA<><>>>>>??@<@?AA7:;?>=>@@@@@AA==::5:<<7==:=5:;>???>>>5;;;;;/;5;7;?DDD/A@9881966/-----/-/@@@,>>>:9499??9?==>>>@=A;>>???@7;;?=>>>>>>@@>>>A???;;7<=9:///::9676=7617766
@ATNG8:01527:03818
GATGGTAGCGAGCGAGTGTGTATACCAGAAGATCAGGAACTCTAGAAGAATTCAGATTTTTAACACGAGAGTAAACGTAAAAAGAAGGTTTTACAAGACTCACGTTAACAATATTGCGAGCAGTACAGCACACAATCGAAGCGCAGTAAGGATGGCTAGTGTAACTAGCAAGAATACCACGAAAGCAAGAAAAGAAGTACGCTATTAACTATTAACGTACCTGTCTCTTCCGAAACGAATGAGTACACACTCTCATATGACACTACCATCGATAACCTCGAGTCT
+
//9927999=<<<==<<=<<6665;8==?<A===>>?A>A@A??>?8?>49693555555$5.5<<5559999909455==>+<;:>6;;9+99;5;==>===<<58476)--5(----79:::<0//=<<A9>9>@:;5;@@AA<<<6@=://)///////<7<:;5447440398389333(3331////&/60///8852563:8<;9<5=:=<@65.5=9995=8=8<==4<55098===00////<;;<====??@AABA@=?44339;28569:9----
@ATNG8:01545:03257
GATGGTAGTGATACAGATCAGACACCAGAAGATCAGGAACTCTAGAAGAATTCAGATTTTTAACACGAGAGTAAACGTAAAAAGAAGGTTTTACAAGACTCACGTTAACAATATTGCAGCAGTACGCACACAATCGAAGCCGCAGTAAGGATGGCTAGTGTAACTAGCAAGAATACCACGAAAGCAAGAAAAAGAAGTACGCTATTAACTATTAACGTACCTGTCTCTTCCGAAACGATGAGTACAGAGAGTACGATATGTCTACCAGTATCGACCTCTAGAAGTCT
+
BCBD@CCCCCBCCCFCBCCDDCCBB@BCC@@??A::59?AAA??==:9:,32<<8=====)=6;<B@@ABBBBD677B=@CC1CC?B;AAA8ABDBBBBB@A@@@>B@BB?BBC?AAABBCDCDCCBBDAAA@CBAA?BC>AABCBC?A=A;;7;AAA:::D?BCBABB@DF99:A>@@9:9,99:;=::;;+6<78///88<:=5:1555:;A9=?BCD@DBBBBCC;;7000,0000:;@BCCCCC@@AA999@B??>CB??@<@<;;@@@??<;;;>>?=?<;:
@ATNG8:01552:03298
GATGGTAGGCACTGCGCACACATCCCAGAAGATCAGGAACTCTAGAAGAATTCAGATTTTTAACACGAGAGTAAACGTAAAAAGAAGGTTTTACAAGACTTCACGTTAACAATATTGCAGCAGTACGCACACAATCGAAGCGCAGTAAGGATGGCTAAGTGTAACTAGCAAGAATACCACGAAAGCAAGAAAAAGAAGTACGCTATTTAACTATTAACGTACCTGTCTCTTCCGAAACGAATGAGTACGTGTGACGTACGTGAGCTATCGACCTCTAGAAGTCT
+
:4458<<=9;;;;;997;//////:5:==9<AABCD@D@BB:<;DC>@@5;2:8;=>>CF1C>87748433=<;.7355555$55.56<AA2=;:5;///)/9/44.4.43-333-3883559;;<<<;999929<3817;;;?=3709:7//)///)/889;8======7=<444;6;8856'225.22222$.305....78222'206522,24995559<;:;@;A<9///>3;//(/886779;////9::543:::///9::344=7=9955549999
@ATNG8:01558:03314
GATTAGAGTATCATGTGTATCTCCAGAGATCAGGAACTCTAGAAGAATTCAGATTTTTAACACGAGAGTAAACGTAAAAAGAAGGTTTTACTAGACTCACGTTAACAATATTGCAGCAGTACGCACACAATCGAAGCGCAGTAAGGATGGCTAGTGTAACTAGCAAGAATACCACGAAAGCAAGAAAAAGAAGTACGCTATTAACTATTAACGTACCTGTCTCTTCCGAAACGAATGAGTACTGTATCTATGTGTGCGCTACCATCGACCTCTAGAAGTCT
+
:66:>BDBBBCCCBBBFCCA@AC?ABACAABBC?B?BB??@BB?BB?C@CDDCCCCC5CACCCBBDDCCCB<?@@AAAA2BDAD@CCC;CBBBBBDCBBBBB?CABB?BCC?BBCB@ACECCBBADCCC@BBBB<>>AABABB?B?AA@>@CAAABBB@CBBAAA?CC?AAB=@@BB?.778267788(8>6=8;:?>;;;5;9=>==9=9=?DGGACGCBBBB;>;@@A;ABB=;;;CCBBCDBBBBB???@@@ABBBBBD?BBBB9998?BBBB8====
@ATNG8:01558:03380
GATGGTAGAGAGAGCTCTCTCATCGTACTCATTCGTTTCGGAAGAGACAGGTACGTTAATAGTTAATAGCGTACTTCTTTTTCTTGCTTTCGTGGTATTCTTGCTAGTTACACTAGCCATCCTTACTGCGCTTCGATTGTGTGCGTACTGCTGCAATATTGTTAACGTGAGTCTTGTAAAACCTTCTTTTTACGTTTACTCTCGTGTTAAAAATCTGAATTCTTCTAGAGTTCCTGATCTTCTGGGTGCGCTACAGTCTCTCAATCGACCTCTAGAAGTCT
+
;66<8=CCCEBBBCC9=;DCCCCCCBBBCCBB@ACCE>BB?B@BBBCCAA>BBBAB?B?BCBB?@?BBBBBBBA>977777.:@<A66619A@C@BBC@BB587?CB?<?@@AA@;;7;AA:<8<AAA=;;;9>>>>8<=A>;;>=><<<A<<;=<???=DC=C:???>AB@@@:=<<<<1<9>8=====/=>;::*//9///:;:><@BBB/A;:;?=?<AA<AAA@>>><@=BB@@>>;>>DD;AA???>?AB>>=@AABA<???@@;>@<<>A;AA=>
@ATNG8:01562:03496
GATGGTAGGTGCACATGAGTGTATCCAGAAGATCAGGAACTCTAGAAGAATTCAGATTTTTAACACGAGAGTAAACGTAAAAAGAAGGTTTTACAAGACTCACGTTAACAATATTGCAGCAGTACGCACACAATCGAAGCGCAGTAAGGATGGCTAGTGTAACTAGCAAGAATACCACGAAAAGCAAGAAAAAGAAGTACGCTATTAACTATTAACGTACCTGTCTCTTCCGAAACGATGAGTACTATGTAGAGCTCTATACTAATCGACCTCTAGAAGTCT
+
;66@;??D>BBCBABDCCC@@@CBB?@AA?CBCAA@@C?CCBCBBB>@@=A?CBCCDCDC3C@BBICBBBB;;;0;A@@@BB0AC?B>BBA6ABB?@@@@>==8908;??8=>?8;;?>AABBDBCBB;;;B>A@@@=@ABABA?A<@@BBB@BBBCBBBDABBBBBD@CC>9993988989*99939:99:(7:4:222@88784848889)/)/6>>A@BBBCBBA<<;<<=5000//0==>?AACBBBBCA>>?B?>=?8807===?<888AAA:>>>>
@ATNG8:01563:03457
GATGGTAGCACACGAGATCTCATCGTACTCATTCTTTCGGAAGAGACAGGTACGTTAATAGTTAATAGCGTACTTCTTTTTCTTGCTTTCGTGGTATTCTTGCTAGTTACACTAGCCATCCTTACTGCGCTTCGATTGTGTGCGTACTGCTGCAATATTGTTTAACGTGAGTCTTGTAAAACCTTTCTTTTTACGTTTAACTCTTCGTGTTTAAAAATCTGAATTCTTACTAGAGTTCCTGGTCTTCTGGGTGCGCTACAGTCTCTCTACCATCGACCTCTAGAAGTCT
+
;55=8=BBCCBBAA@=CBGCCBBC??>?A@@B9A==0@A;@;;;;>=>>ACG=:;9B7:6=<9=8AA@@@BA<>799979$78-3333(3;::.54:59>:==9:<>8<877==>=?BAA>A<>=;885975:<9;7///77869777;69522/555.255'56;99;888=>:>>AAA.917:.:7676)67///)/*//9=7==@@A@7=@@@,;///:/61;<7<9:9;===:>8==:>>?;;;;>4==;;;=?>>>@@@@@@@??5998;==:?;;;;;7;<??
@ATNG8:01535:03534
GATGGTAGCTCTGCTCTGACTCTCGTACTCATTCGTTTCGGAAGAGACAGGTACGTTAATAGTTAATAGCGTAACTTCTTTTTTCTTTGCTTTCGTGGTATTCTTGCTAGTTACACTAGCCATCCTTACTGCGCTTCGATTGTGTGCGTACTGCTGCAATATTGTTAACGTGAGTCTTGTAAAAACCTTCTTTTTACGTTTACTCTCGTGTTAAAAATCTGAATTCTTCTAGAAGTTCCTGATCTTCTGGGTGCGCTACAGTCTCTCTACCTTCGACCTCTAGAAGTCT
+
4449.54:;;;><<;;666<<<=>?>;;:;53-34;;)44.5.59;<?@A;>==;;4479998.5.544::44.44.444444#4::(43;<)44994955.49.44=556:<<<<<:::5::<5:3;55459995:444.55;9:::555:::<<<=6;;=9;=7<-33555555<7<55555$5.5.55<<<(;;555)//-------/5;;<=+:<<55057=<75555504<7<7;;;<<;6:9=<195//7///9://5;==6669?2566=5:;<<9:38///
@ATNG8:01568:03546
GATAGAGTATATGCACGCTCTACCAGAAGATCAGGAACTCTAGAAGAATTCAGATTTTTAACACGAGAGTAAACGTAAAAAGAAGGTTTTACAAGACTCACGTTAACAATATTGCAGCAGTACGCACACAATCGAAGCGCAGTAAGGATGGCTAGTGTAACTAGCAAGAATACCACGAAAGCAAGAAAAAGAAGTACGCTATTAACTATTAACGTACCTGTCTCTTCCGAAACGAATGAGTACGAGAGAGCACACGTGTCTACCATCGACCTCTAGAAGTCT
+
::=;?0//:<<9=@>;;>>:=8<7::;:<555::5:454=<4//(//(/(/68/3333$317783337;;;;././////$//)5.555&5<<79;666=>>D:D?BB>;?C=@@@?AADAABGDBBB;;5;?@@=@BBCGBBA?D@DDC@D;;;;?==<??>?==6<<7<;;5;:99;3///38;;@;+=8555555557<5;598;<2:5:>BBB@BB;;;?@:=;?@>9>=<9<=;@>@CBBB=>889AABCCDA::;8818=888>=BA>>=@;>888
@ATNG8:01534:03614
GTGGTAGGTGGCACATGAGTGTATCCAGAAGATCAGGAACTCTAGAAGAATTCAGATTTTTAACACGAGAGTAAACGTAAAAAGAAGGTTTTACAAGACTCACGTTAACAATATTGCAGCAGTACGCACACAATCGAAGCGCAGTAAGGATGGCTAGTGTAACTAGCAAGAATACCACGAAAGCAAGAAAAAGAAGTACGCTATTAAACTATTAAACGTACCTGTCTCTTCCGAAACGAATGAGTACAGAGAGTACGATATGTCTACATCGACCTCTAGAAGTCT
+
///)--83-/)/79;;<BB;;9>A@=<;<8<;;;<<7<7<::9:::555.5.4;<;<===+=9://///----8/---////$//)/5=<<.:44.4444<=88904-3347771333344;<;;;;99>54.4444.4489:;<<8?:99727///77/3-/:9///(//(/33,3888=68888=>?>>+<;.225222553(..'....(.3,33//549:544<<064/;;.7//)/////388;;=;///6///9///9:;::85558275555506222
@ATNG8:01567:03745
GATGGTAGGCGACATACATACGCGCCAGAAGATCAGGATCTCTAGAAGAATTCAGATTTTTAACACGAGAGTAAACGTAAAAGAAGGTTTTACAAGACTCACGTTAACAATATTGCAGCAGTACGCACACAATCGAAGCGCAGTAAGGATGGCTAGTGTAACTAGCAAGAATACCACGAAAGCAAGAAAAAGAAGTACGCTATTAACTATTAACGTACCTGTCTCTTCCGAAACGAATGAGTACAGAGAGTACGATATGTCTACCATCGAATCACGAAAGTCT
+
4444.544.55::566==<<;;<=>;>><9699A>>9>9948<==?787-3277955555$59>BCBBCCB@@@8@@;;;;.9@<B2:::&9@<9>CBCCCCA@<@?@@<@AA=AAA@CABBCBCDCCCCC?BBBA>BBBBCC@@5<5;AA<ACCCCBAB@BCCCCB@CE>BAB?BBBCC=BA@<@>>=>,>@=@@@@AAA??6;6;;;A<@=AACBB@B;;;DCF@D?@@@8@;;5:@@@BBCABACBBBBBBBBAABCDCBB?B===D=AAAB>>>7>=@C
@ATNG8:01546:03762
GATGGTAGTATAGAGCTCTACATAGTACTCATTCGTTTCGGAAGAGACAGGTACGTTAATAGTTAATAGCGTACTTCTTTTTCTTGCTTTCGTGGTATTCTTGCTAGTTACACTAGCCATCCTTACTGCGCTTCGATTGTGTGCGTACTGCTGCAATATTGTTAACGTGAGTCTTGTAAAACCTTCTTTTTACGTTTACTCTCGTGTTAAAAATCTGAATTCTTCTAGAGTTCCTGATCTTCTGGGCAGACTCTCACACGCCTAATCGACCTCTAGAAGTCT
+
<9;D;GCCAAABCJEEB@BCDDCCBBBABC??>@FCD>BB?C?BBBBBBB?BCBBB?B>@@CC?C<ABBC@@A>?<@CABA/>><A<==8>BBC@BBB>>A5668A??<??@BAA;;7;AA9>9>@@AA<;;7;???;A?@><>@@@>>>@@?>?=A??:@@<@:>?A>@==>A:?====2=<@=@<===,99999*,,,,,,998<;>AAA.>;;;B;A9::5:<===>=<@=@@@@>>8;;BB:B==>>>@@@@@@@CC<AA<AA???=B>>>==9==66
@ATNG8:01575:03797
GATGGTAGTCTCAGATAGTCTATAGTACTCATTCGTTTCGGAAGAGACAGGTACGTTAATAGTTAATAGCGTACTTCTTTTTCTTGCTTTCGTGGTATTCTTGCTAGTTACACTATCCATCCTTACTGCGCTTCGATTGTGTGCGTACTGCTGCAATATTGTTAACGTGAGTCTTGTAAAACCTTCTTTTTACGTTTACTCTCGTGTTAAAAATCTGAATTCTTCTAGAGTTCCTGATCTTCTGGTCTACTACACTGTACTCTACCATCGATAACCTCGAGTCT
+
@:;59=<;@@@BCCAAABBBBDBCCBCCCBAA@CEHE>DCAB@CCBCBEG@BAA??=A00/7769095:;::<>>59=>??.?C9;:DD9??;949@@;:;6:;C@@A?ABC@@@;0,0<@:@,0////8:94544=455555:944444455:<75557<<6;59///9<<<>?699AB4929;999::(:@@@A<BACAAABA@A5;;;;*;;;;B@C@DC@BBDDB;;6;=;;:@@B>A?A=AABBA@@@@A@>=>>00//-(,------(-066;;:3//
@ATNG8:01546:03830
GATAGCACGACACGACGATGTGTACTCATTCGTTTCGGAAGAGACAGGTACGTTAATAGTTAATAGCGTACTTCTTTTTCTTGCTTTCGTGGTATTCTTGCTAGTTACACTAGCCATCCTTACTGCGCTTCGATTGTGTGCGTACTGCTGCAATATTGTTAACGTGAGTCTTGTAAAACCTTCTTTTTACGTTTACTCTCGTGTTAAAAATCTGAATTCTTCTAGAGTTCCTGATCTTTGGATAGCGACGCGATATACTACCATCGACCTCTAGAAGTCT
+
;??@BCBCBAB966=>;;;=BBBCCBC;<:=CCC>C@?@@@@@A@AC@DCC@C@B?BCCC?B?B9:9DCCBA?9:787$7;6BEDD>B;99=AAA>AB9:9ACBB?AAB>>>??;=<<;A=AB=<<8785:>>?:==>?=;;;@A@A@>>>@=A@@<@@=A:==@AA???A=A??@?5?<@<@ADDD/D;;;?8?>>;;;===>9>>>>*:=<::7:=BE=A@?;::>;>=AB@??AA:A:??=>>AA:;:;;;??;;;>>:>;;;??=?@??A=9==/-
@ATNG8:01560:03831
GATGGTAGTATCTGCACACTCTGTCCAGAAGATCAGGAACTCTAGAAGAATTCAGATTTTTAGCACGAGAGTAAACGTAAAAAGAAGGTTTTACAAGACTCACGTTAACAATATTGCAGCAGTACGCACACAATCGAAGCGCAGTAAGGATGGCTAGTGCAACTAGCAAGAATACCACGAAAGCAAGAAAAAGAAGTACGCTATTAACTATTAACGTACCTGTCTCTTCCGAAACGAATGAGTACGTGTGACGTACGTGAGCATCGACCTCTAGAAGTCT
+
969E:@EBBBBBCCCCCBBCCCCBB?CCD@CCCBBB?B?BBCBBAC=AB?B>A??@BBBB2@AAAAAAABABBB<@?>==>=.=><?:??@8?BD@BAABCBBB>8>:<<8<??7>>??BBBBFCCCBCCCC?CBBB?BBBB@@@B=B=C??>@CAA@CCD?BBBBBB>BB?BBB>@A=;;3?@A?CBEEF3@@=?BBBBBBAA<?<@BBA>B?ABABD>@@A@@A@>A?>>;3=>=9>AAB@@@A???BBDCCA@=>>@@@@@@AAA;>>>@>>:>>>>
@ATNG8:01605:03200
GTGGTAGTTATACAGATCAGACACCAGAAGATCAGGAACTCTAGAAGAATTCAGAAATTTTTAACACCCGTGGAGTAAACGTAAAAAGAAGGTTTTACAAGGACTCACGTTAACAATATTGCAGGGCAGTACAGCACACAATCGAAGACGCAGTAAGGACCTGGCTAGTGTAACTAGCAAGAATACCACGAAAAAGCAGAAAAAGAAGTACGCTATTAACTATTAACGTACCTGTCTCTTCCGAAACGAATGAGTACGATGAGAGAGGGCTCTCTCTACCATCGACCTCTCCAGAAGTCT
+
B;?7;===9;;>>BBBBBBBBCBA?BDCAGE;<;A9<*///////)/96;9>C@AA<A>CC+C>>///(///)//;;;5::@====)@@;?7;??0==>2929;=>696?:>9=B:994.448881;>@ACAAABBBBBC@CB;;8;;;ABCC@<6<900*00*0<<<A???>BBB@AA@CD@BBB599<<===,;;9:;;;;+55/3/..55;>>:>;A>>>9>:==CBB?D@@@B;;5;>;;;0::9187;;==;;777=9;88::3:>>>/..55606/..3343..23933.3...
@ATNG8:01618:03389
GATGGTAGATACTCGCTGATACACCCAGAAGATCAGGAACTCTAGAAGAATTCAGATTTTTAACACGAGAGTAAACGTAAAAAGAAGGTTTTACAAGACTCACGTTAACAATATTGCAGCAGTACGCACACAATCGAAGCGCAGTAAGGATGGCTAGTGTAACTAGCAAGAATACCACGAAAGCAAGAAAAAGAAGTACGCTATTAACTATTAACGTACCTGTCTCTTCCGAAACGAATGAGTACACATCGTCGTGTCGTGCTACATCGACCTCTAGAAGTCT
+
@ACD@DCCCCCDDCBBCCCCCCCCC=ABC=BABB8879=@@AABCB?BD?D?BA>>?EED3A?ACDBBBBBBBC8::;;;;;*;;5;5;;;4:BD@BBBACCCCC@B?BC@CCC?BBAABGCCCCBBCCBBB@BB@?=?CCCBBBB?B@BBB?CBCCCCBB?BBBBBB?CC@>>??ABAAA;?;;8=?@@@/@A<@888AACBA9=:>B@@<@=>>BBB@BBAAABB?A>ABE>AAA>AAABBBEBBBBBB@BBBBAAA???ABBBBBBBD?BBB@BA<@@?@
@ATNG8:01579:03429
GATGGTAGTGTCATATGAGAGTGTGTACTCATTCGTTTCGGAAGAGACAGGTACGTTAATTGTTAATAGCGTACTTCTTTTTCTTGCTTTCGTGGTATTCTTGCTAGTTACACTAGCCATCCTTACTGCGCTTCGATTGTGTGCGTACTGCTGCAATATTGTTAACGTGAGTCTTGTAAAACCTTCTTTTTACGTTTACTCTCGTGTTAAAATCTGAATTCTTCTAGCAGTTCCTGATCTTCTGGGTCTCTCTCTCACGCACTATCGACCTCTAGAAGTCT
+
566>:??B==666<<;:<<595===;544444.599=4;;59655//7;;)/////5:7<0562505=<56;@@C896>>>)43-3344/5;:;27//)/;479;;;;8;;;>=<=9.55<;?=BBBA999B=@@BB?B@@BBA@@CAA@AA@@B?B@@<??<?4:9@@@A=>@;@<<=@0@;=0//@<<+==AAD=B9:9<<<555.555&5595516:><;@?@000;>)000@<A=A699@@:@AAABBA@@???@AAA@ACC998:>>;;<?<??@A
@ATNG8:01578:03472
GATGGTAGTGCGTGAGAGAGAGACCCAGAAGATCAGGAACTCTAGAAGAATTCAGATTTTTAAACACGAGAGTAAACGTAAAAAGAAGGTTTTACAAGACTCACGTTAACAATATTGCAGCAGTACGCACACAATCGAAGCGCAGTAAGGATGGCTAGTGTAACTAGCAAGAATACCACGAAGCAAGAAAAGAGAAGTACGCTATTAACTATTAACGTACCTGTCTCTTCCGAAACGAATGAGTACGAGAGAGCACACGTGTCTACCATCGTCCTCTAGAAGTCT
+
?@<@:==BBBCCCCCEAABDCBBBA:@AA>>AAB:;5;277:998A5736<6==@:9993$33(3797788::??2:499CCC1BA:>1666&5;@=A<@DA??00+0*00)/76167455<=>==B@AAA<<6;AAA?AAD???>=:@5;;??ABBBBBAA<:98;8917>9<>;/778813854=>>>2>888;@9789?A@A?A6;;;:6:@??A@@;@?????@;><:::/9==299>987>@887?=897>===A;::<5505558<>8875>>?5<:8:
@ATNG8:01579:03451
GATGGTAGCGCATATCAGCGCAGCCCAGAAGATCAGGAACTCTAGAAGAATTCAGATTTTTAACACGAGAGTAAACGTAAAAAGAAGGTTTTACAAGACTCACGTTAACAATATTGCAGCAGTACGCACACAATCGAAGCGCAGTAAGGATGGCTAGTGTAACTAGCAATAATACCACGAAAAGCAAGAAAAAAGAAGTACGCTATTAACTATTAACGTACCTGTCTCTTCCGAAACGAATGAGTACGAGAGTCAGAGCAGACTACATCGACCTCTAGAAGTCT
+
A?@C:>@AA@CCCCCCCDAAABHDG?CBB?ACCCCC?B?CCCC???@CC>A?AABBBCCB2C?ABABCCAAAAA;@B@@CCC5CC?C=AAA7BBB>CDCAAAB;9::?CC?BBB@BBBCCCCCBBABBCFDDB@@@B=AAA??@;;6<?C;;;;CBABB@@=@@@A??;?A?ADB3:00000*000+0>>@@@(>>58477:BB@A<A<@;;;=B;@=BBC@CBA;;;B?B?AAC=@@@=:::BAABAAAA???CBCBBBBBABBBBA@@=:6///77<9@>>>
@ATNG8:01592:03472
GATGTAGAGAGACTGTAGCGCACCCAGAAGATCAGGAACTCTAGAAGAATTCAGATTTTTAACACGAGAGTAAACGTAAAAAGAAGGTTTTACAAGACTCACGTTAACAATATTGCAGCAGTACGCACACAATCGGAGCGCAGTAAGGATGGCTAGTGTAACTAGCAAGAATACCACGAAAGCAAGAAAAAGAAGTACGCTATTAACTATTAACGTACCTGTCTCTTCCGAAACGAATGAGTACGATGAGATCTCGTGTGCTACCATCGACCTCTAGAAGTCT
+
556;<EFCCCCCECBBDBBCBBBC>BCC@BBCCCC?C?BBCBBAC?BB?B@???A@AAA3B@BBBBBBCBBCD>B>BBCCB3AB=A5;;<.<AC?BABAEDCBB@C@BB?BDC>AABBBBDDDDDDC?@?C@DCC@BB999BAAB@B@BBB?BCBBBBBC?BBBBBB@A@:@??9>>::9,9<7478888(/86=///==@@A<A<@AAA<>:<<AAD?BBAAABB=@=???:?BB?999BCBBCCCCC>>>A;;:=<<==>AA<>>>>@@<?>>>??:=;;;
@ATNG8:01586:03517
GATGGTAGCAGACGTGACAGTGCGCCAGAAGATCAGGAACTCTAGAAGAATTCAGATTTTTAACACGAGAGTAAACGTAAAAAGAAGGTTTTACAAGACTCACGTTAACAATATTGCAGCAGTACGCACACAATCGAAGCGCAGTAAGGATGGCTAGTGTAACTAGCAAGAATACCACGAAAGCAAGAAAAAGAAGTACGCTATTAACTATTAAACGTACTTGTCTCTTCCGAAACGAATGAGTACGAGAGTCAGAGCAGAGCTCTCTCATCGACCTCTAGAAGTCT
+
;66=9==CBCCCC966CCBCBBA;;7;;;79BBAAA6:6:@CBBCF?AA7948??????@.?;>BCDCCBBBCE<@=@>>>=,?A=B5;;<.;CC@GCBBBCB;;6;=A??BDD?B??@CACABCEDCDC;::;BAA?CAAABB@@=A?A@@=?ABBABAK?BAAA??499?:99>@@???888=178888(6=9<:;;>>>>>:=88868055(6=@@@@6:9:98@;<9=@@9=?A?979A>>?DDC9999@AABB?>>>??898;?>>A???;;;;=>B=@AAB
@ATNG8:01601:03512
GATGGTAGGCGTGTGAGAGTCTGCCCAGAAGATCAGGACTCTAGAAGAATTCAGAATTTTTAACACGAGAGTAAACGTAAAAGAAAGGTTTTAACAAGACTCACGTTAACAATATTGCAGCAGTACGCACACAATCGAAGCGCAGTAAGGATGGCTAGTGTAACTAGCAAGAATACCACGAAGCAAGAAAAAGAAGTAACGCTATTAACTATTAACGTACCTGTCTCTTCCGAAACGATGAGTACGAGAGAGCACACGTGTCTACCATCGTCCGTTAGAAGTCT
+
----05580<@;>>CCBCBABBBCB6BBB@>>00/;,0/<>>96:?@@:>:>:00*0===,=8<==374@;===3;;7777(333(31;;;.7,3;4677<=>>>>8=8=?8===5;;=>=@BA@@??@;;;@=?@AA<>=>=@@::8;=B==;>878;AAA=A:::==90/)/<<177:;)///)/////'/83:65.5;A:;<;?;898>:=9==888:===????:=:>AB:@::9/-9------5475;;;<=>>>AA888377==>=188:;9:<??==
@ATNG8:01618:03505
GATGTAGGACGAGCGTCTGAGAGGTACTCATTCGTTTCGGAAGAGACAGGTACGTTAATAGTTAATAGCGTACTTCTTTTTCTTGCTTTCGTGGTATTCTTGCTAGTTACACTAGCCATCCTTACTGCGCTTCGATTGTGTGCGTACTGCTGCAATATTGTTAACGTGAGTCTTGTAAAACCTTCTTTTTACGTTTACTCTCGTGTTAAAAATCTGAATTCTTCTAGAGTTCCTGATCTTCTGGTGTCGTCTATCATGTACTACCATCGACCTCTAGAAGTCT
+
@AA;@>C@C@9;;A@@CCCCDCC?CCDDCA@?@BDE=CA?B?CBBBDEG@DBBB@?B@CCCC?D?DCCB@@BCD?DBCCC1BB?ABDF>BACC@B996:C7;:BCEDACCBBBCCD@CCC?C?CDCC@@@D?CCCC?BBCBBBCBCBBBBABBB@CBA?BC@C?BABBBCDCC@BBBBA7A;?9A@?@?,?AAAB=BBCCCCCBBA@DDDD5@@@BC@C@BB@BBBBC??<@?BBBCCC@DAB@BBBDCC@@@EEC@@@CBCCC@BBBB@@<@AAABB?BB@?
@ATNG8:01619:03582
GATGGTAGGCTCGCTGATGATATCTCCAGAAGATCAGGAACTCTAGAAGAATTCAGATTTTTAACACGAGAGTAAACTTAAAAAGAAGGTTTTACAAGACTCACGTTAACAATATTGCAGCAGTACGCACACAATCGAAGCGCAGTAAGGATGGCTAGTGTAACTAGCAAGAATACCACGAAAGCAAGAAAAAGAAGTACGCTATTAACTATTAACGTACCTGTCTCTTCCGAAACGAATGAGTACTGTATCTATGTGTGCGATCGACCTCTAGAAGTCT
+
9:;C;CCC@CDBBDCCCCCCCC@A@C?BBC@CBBCBB>A>ABBCBAB>BC<@<?@?@@BAB2B@CCCAAACCCDD=@?29887(6<9<088918>B=B??@A@@>=:==AA=CAA<@@?=<=?>>>BBA?>?@=;;;?=AA>>>?==6<=>>>;??<<=>>C=@@@AAA;>>8>BB<AAAA?3:6818::::+8818===>B====A<==<?<><@>;>>=>>>A>>>;A>BBB9>>=<BCBA888@@@@AA?;;;@@>>>????@@><>AA@@?=@@@>
@ATNG8:01619:03682
ATGGTAGTGGTCATATGAGAGTGTGTACTCATTCGTTTCGGAAGAGACAGGTACGTTAATAGTTAATAGCGTACTTCTTTTTCTTGCTTTCGTGGTATTCTTGCTAGTTACACTAGCCATCCTTACTGCGCTTCGATTGTGTGCGTACTGCTGCAATATTGTTAACGTGAGTCTTGTAAAACCTTCTTTTTACGTTTACTCTCGTGTTAAAAATCTGAATTCTTCTAGAGTTCCTGATCTTCTGGATAGCGACGCGATATACTACCATCGTTCTCCTTAAGTCT
+
444.54955.5<<>?E=A<A;:;ACC>::<5546>>>7>@9<7;=====<8666:<7<7;9<<.516;;;<==?B969CCC0?;7;;<;29945.5<=7<>;<A<BCC@BBCGCCBC?ABB7;8;BBCAAAB?BBCDACCCCCCBBBA@;;;CCC?CDD8;;6;>AAB@@@?BC>AACCC8B>B999BAA1@@?>D8@::9@?A99929595(9>999=@=@A>@BA@??A<@?BBBCBB>@@B?@AABACCBBBBBBA;;;CCC?B<<;L@CBC@C@C>A@CC
@ATNG8:01627:03751
GATGTAGCACGACACGACGATGTGTACTCATTCGTTTCGGAAGAGACAGGTACGTTAATAGTTAATAGCGTACTTTCTTTTTCTTGCTTTCGTGGTATTCTTGCTAGTTACACTAGCCATCCTTACTGCGCTTCGATTGTGTGCGTACTGCTGCAATATTGTTAACGTGAGTCTTGTAAAACCTTCTTTTTACGTTTAACTCTCGTGTTAAAATCTGAATTCTTCTAGAGTTCCTGATCTTCTGGAGATACACATGATACTCTACCATCGACCTCTAGAAGTCT
+
BBBBBBBC@B966>BBBC;6669CBBBCCAA?ACBC>DC@C@CBBBCBA@BBBBB@B@CBBBAC?B@@AB@>799,3;<<=+8=8=:99(578318:96?B779BBBA@C@888@>>:>?>9>:=@@?AA;;7;AAA=A@@;;;;;;??=>=>>?5867;@@;?:?>=A>5559,228>>.>7?6<<>>?/?@<@@-/+/9/-----77<<<2<>>>>9=9::5;?B@@@A<A<@@AAA@7;;@=???AAA>=>>>>>@@@:::>;?@@@@A<@D>>>C=C>??
@ATNG8:01585:03816
GATGGTAGCGCATATCAGCGCAGCCCAGAAGATCAGGAACTCTAGAAGAATTCAGATTTTTAACACGAGAGTAAACGTAAAAAGAAGGTTTTACAAGACTCACGTTAACAATATTGCAGCAGTACGCACACAATCTAAGCGCAGTAAGGATGGCTAGTGTAACTAGCAAGAATACCACGAAAGCAAGAAAAAAGAAGTACGCTATTAACTATTAACGTACCTGTCTCTTCCGAAACGAATGAGTACGATGAGAGAGCTCTCTCTACCATCGACCTCTAGAAGTCT
+
A@?B8=566=<@<>B><AABBBB??8>@;5555;@@4545;:::9=49827488;==DDD2D?CCCDCCFBBBC;@@;;;;;*;D>C5<<<-:AD?CCBCDDBEB@B@CD@CBB=??AAABBBCDCCCCBCCADBBB?ACBBBCBC@C@C999:CAABCCC@BBBA@@@CD?BBB?AA@@@8>==9999999%0>:;000@ACHD;?;@ACB;>:>ACBB?BABBCBB@B?ACE>CBB>AABBCBBBBBAACABBCCAAAB>==>>;C;;;;=:<>>AAB<>888
@ATNG8:01589:03819
GATATATATGCACGCTCTACCAGAAGATCAGGAACTCTAGAAGAATTCAGATTTTTAACACGAGAGTAAACGTAAAAAGAAGGTTTTACAAGACTCACGTTAACAATATTGCAGCAGTACGCACACAATCGAAGCGCAGTAAGGATGGCTAGTGTAACTAGCAAGAATACCACGAAAGCGAAGAAAAAGTAAGTACGCTATTAACTATTAAACGTACCTGTCTCTTCCGAAACGAATGAGTACACATCGTCGTGTCGTCTACCATCGACCTCTAGAAGTCT
+
444;:;556;9@;;;A?>@@=@B@=@@BB<;4;99:9566=:B=6965@??DACC1:58?<885>:<=?88=C=@@C+;?;<49;;&66<8<=>>;:900+/4::38/4.4388999@9:559=<<@@BBCD>:98BBAAB?C@B;;8;ACCDCCC?::989@<AB?BCC?><733,3;;959:@@@.5566;997;9@<>9<7:889-77(739;@:??;898?;?<BBB:@A@9><C999BBBBBA?@B@@?:::@A@@A=@9999939@@@@@?C?<;
@ATNG8:01625:03802
GATGGTAGTATCTGCACACTCTGTCCAGAAGATCAGGAACTCTAGAAGAATTCAGATTTTTAACACGAGAGTAAACGTAAAAAGAAGGTTTTACAAGACTCACGTTAACAATATTGCAGCAGTACGCACACAATCGAAGCGCAGTAAGGATGGCTAATGTAACTAGCAAGAATACCACGAAAGCAAGAAAAAGAAGTACGCTATTAACTATTAACGTACCTGTCTCTTCCGAAACTAATGAGTACGAGAGAGCACACGTGTCTACCATTGACCTCTAGAAGTCT
+
:66?;@DCCC@BACHCCCBCDBBDD@CBB?DCCC??<?<@?AAAAB?CD?C?@@@BBCBB3B?CCCAAACCBBB;AABCDDC5AA=@<AA@7@DCACABBCCBCC@B?BB?AAA<@?AABDDDEDDDDDDBB@BC@@<@AA?ABAA=B@BBB@BCC?CBBB>ABBBBB>BB?===;??===3=>><@@@@A2>@=B:99AADAA;A:??AA6:59>A?@=?CBBABB@D?AB@<9:9?BBBCCCBAACCCAABCAAAB@A?@?@>;??=ABB?BBAA=<:=>>>
@ATNG8:01641:03287
GATTAGAGAGAGCTCTCTCATCGTACTCATTCGTTTCGGAAGAGACAGGTACGTTAATAGTTAATAGCGTACTTCTTTTTCTTGCTTTCGTGGTATTCTTGCTAGTTACACTAGCCATCCTTACTGCGCTTCGATTGTGTGCGTACTGCTGCAATATTGTTAACGTGAGTCTTGTAAAACCTCTTTTTACGTTTACTCTCGTGTTAAAATCTGAATTCTTCTAGAGTTCCTGATCTTCTGGTGAGATATGCATGATGCTACCATCGACCTCTAGAAGTCT
+
966:==>BBBCAAA;;<<<=966<9:56:96@BCC?EC=A=;<;A@@@?BC@??<?9?9994:8=888==4448=<;;;+8717333(2;9:6:A?6;>8797?=><@B?>>@@@:>=?;?;>>>A@@??;@@@E687>@>>>?A?@?A===>:;;;:>><?<@B;;;AC;;796=:=.=,/.6999(72226,------4556+266&2777=5939;5>@?>8889>9>?@?@F7<;A<??@>>>BB>>>>>>;;;=;;5;>??BB=>>>>=<7<666
@ATNG8:01644:03277
GATGTAGAGAGACTGTAGCGCACCCAGAAGATCAGGAACTCTAGAAGAATTCAGATTTTTAACATCGAGAGTAAACGTAAAAAGAGGTTTTACAAGACTCACGTTAACAATATTGCAGCAGTACGCACACAATCGAAGCGCAGTAAGGATGGCTAGTGTAACTAGCAAGAATACCACGAAAGCAAGAAAAAGAAGTACGCTATTAACTATTAACGTACCTGTCTCTTCCGAAACGAATGAGTACTATGTAGAGCTCTATACTACCATCGACCTCTAGAAGTCT
+
;;;C@ECD@BBDEBBBCCCCBBBB>BCC@BAACCC?B?BBBBBBB>==:>=@@>=?CCC3B?BA@AB?997=?=8>@;;;;;+3336:::1;9948;A?AAC;;7;;?@<A?@;?@@=BCCCCDCCCABBD@BAAA>@@ABBA@@=A<A@@>ABBBBCCA>??@ABB?@B;>>?9>>>>>8;;;9>>>??/?A=A888AB@@@<@<>>@@:>:<AC@@=@CBAABB?B?BBC>CCC?@@@CCBBBBBBBBB@@A@@@AAA???A8::==>?;><=<==:>=//
@ATNG8:01656:03271
GATGTAGGACGAGCGTCTGAGAGGTACTCATTCGTTTCGGAAGAGACAGGTACGTTTAATAGTTAATAGCGTACTTCTTTTTCTTGCTTTCGTGGTATTCTTGCTAGTTACACTAGCCATCCTTACTGCGCTTCGATTGTGTGCGTACTGCTGCAATATTGTTAACGTGAGTCTTGTAAAAACCTTCTTTTTACGTTTACTCTCGTGTTAAAAATCTGAATTCTTCTAGAGTTCCTGATCTTCTGGGTCTACGCTCGTCGCGCTACCATCGACCTCTAGAAGTCT
+
4::99:C?;555544556==?>=9=555555.5444)4<6;555555;;5;::555)4.4:44.9=@==<@00-5(--555$--(/::;5666@7;;>8=<:====BC?BBAAABBB?BAA=@<AABBBBBB@BBAB=AAAACABBB@A@A@@@A=;;:=@?;?=??@:;9CCB9=99999(99=299EDD1CBBAA.:9:9>=995549999(999995;299=:::::9?:>499=999?AABB=A;;;AAAA;;;@C@@@C??;@?=?@@<@?<<<<8<>>?
@ATNG8:01658:03272
GATGTAGAGTACAGTGTAGTAGACCAGAAGATCAGGAACTCTAGAAGAATTCAGATTTTTAACACGAGAGTAAACGTAAAAAGAAGGTTTTACAAGACTCACGTTAACAATATTGCAGCAGTACGCACACAATCGAAGCGCAGTAAGGATGGCTAGTGTAACTAGCAAGAATACCACGAAGCAAGAAAAAGAAGTACGCTATTAACTATTAACGTACCTGTCTCTTCCGAAACGATGAGTACTGTATCTATGTGTGCGCTACCATCGACCTCTAGAAGTCT
+
::>>=:<;555=65666<<<<CCC?ABB?BACBAA?B?AACAAAB@BB=?<?B???AAA.?9?@AAAAAB???8:9;@@@@1;>:94;==4?9:6;BBBB<<00+/377177<054<<@?@ACCCCDDCBB?BAAA?BCCBCDAA>B@CBA?ABBCBBBC9;;BAAA?BB?999>AA??;?=<<98888(5;6;<>>AA@@?=B<A>>>;?;?>BCC?BAAAAAA>A<A@A8@00000@ABBBBBBBAA????<:<===??F=A;;;;;7;AAC@?<????
@ATNG8:01673:03268
GATACGAGCGTCTGAGAGGTACTCATTCGTTTCGGAAGAGACAGGTACGTTAATAGTTAATAGCGTACTTCTTTTTCTTGCTTTCGTGGTTATTCTTGCTAGTTACACTAGCCATCCTTACTGCTCTTCGATTGCTGTGCGTACTGCTGCAATATTGTTAACGTGAGTCTTGTAAAACCTTCTTTTACGTTTACTCTCGTGTTAAAAAATCTTGAATTCTTCTAGAGTTCCTGATCTTCTGGGCAGACTCTCACACGCCTACCATCGACCTCTAGAAGTCT
+
;:;===@@A@BCCDBB:526=ABC@@<;;:<093-328;<;;??08/9//(/38///5;4:????9:9C@BBCCC1CB@BAAA<><??192.8088)-.-7886=9A8:8BB=@@B@C?A????>@@>@>@>1///775999=98555:9:697717=18059:8;99759=2555&20915555'27578-7;;8?@888=4:::::#528.782827827;;;;;;5;/778;=;6:@BC9?977373<=:22233,33339:444=8B???86.59:<
@ATNG8:01671:03355
GATGGTAGTAGTACACTAGTCATACCAGAAGATCAGGAACTCTAGAAGAATTCAGATTTTTAACACGAGAGTAAACGTAAAAAGAAGGTTTTACAAGACTCACGTTAACAATATTGCAGCAGTACGCACACAATCGAAGCGCAGTAAGGATGGCTAGTGTAACTAGCAAGAATACCACGAAAAGCAAGAAAAAGAAGTACGCTATTAACTATTAACGTACCTGTCTCTTCCGAAACGAATGAGTACTGTATCTATGTGTGCGCTACCATCGACCTCTTGAAGTCT
+
554:8=ABBCCCDCB><<;==B?@A@ECCACAAA;;5;5;;@=>>B<A?@C=@@@??BBC3B?AA?????C@A@;>>;;;;;*:B?C@CHL<GECABBCCDDDCC@C@CC?BBC=@?BBBDDCCCDDC???C@CBBB=:9:@AC??=@ACBB?BDDAAACC@999DBB=@@<??=39:::::+9==989888(5:9A88:>>@@?=C<@@A@<@<@:@@E@AA?????;=9>==3=00*000@BCCBABBBBAAAABA>@@@@@>>;>>>ABA=B;;8;@<@AA@
@ATNG8:01677:03374
GATGTAGCGCAATCAGCGCAGCCCAGAAGATCAGGAACTCTAGAAGAATTCAGATTTTTAACACGAGAGTAAACGTAAAAAGAAGGTTTTACAAGACTCACGTTAACAATATTGCAGCAGTACGCACACAATCGAAGCGCAGTAAGGATGGCTAGTGTAACTAGGAAGAATACCACGAAAGCAAGAAAAAGAAGTACGCTATTAACTATTAACGTACCTGTCTCTTCCGAAACGAATGAGTACAGAGAGTACGATATGTCTACCATCGACCTCTAGAAGTCT
+
556=?==;;@E>AA;;;AABBAA9@;;5499<97-3289;BBBB@BB?A??@?BBFEF2B?AAABABBA???5<:;;;;;*;@;>5;;;-:99;@BCCBAABG@B@BC@BBB@CBBABBBCCCBBBBBBB@B@@@=@?@A??@B@B@CA@>@AAA:99B?BBBB?B=>>>>>B?@>78929@>=@@@@@,00,0?;;;==BB@B=@@??;?=AAA==<===?;;;;?;?>B:A??<?AAABBB@BA;;;@@@@>>>?@A@@?>5;;888=9=;::??:>>?:
@ATNG8:01633:03437
GATGAGTGTCATATGAGAGTGTGTACTCATTGTTTCGGAAGAGACAGGTACGTTAATAGTTAATAGCGTACTTCTTTTTCTTGCTTTCGTGGTATTCTTGCTAGTTACACTAGCCATCCTTACTGCGCTTCGATTGTGTGCGTACTGCTGCAATATTGTTAACGTGAGTCTTGTAAAACCTTCTTTTTACGTTTACTCTCGTGTTAAAAATCTGAATTCTTCTAGAGTTCCTGATCTTCTGGATAGCGACGCGATATACTACCATCGACCTCTAGAAGTCT
+
@ABDDDCCBBCDFDCCBBCBBAB@DCCCBC@CCD>CCBCABBAAACC@BBBBC@D@CBBB@B@BBCCIBBCB?@?==<,884:BBD>AADC@IJGAHC@BAACCCBEDCCCDBB@BCC@C?CCCCCCBC@CCCC>AAEEECCBBCCBBBBCC@DBC?CC?C?BAAAACCCD<@;;::.;;@>;;:::*;AABC>CBBBCEBAAA5;;;;*:A@AC@C@BBACCAAABB>A@CCDDDD?BCB@AA:;;CCCEDCBBBBBCCCC@BCAA??=?BBBCC?BBAB
@ATNG8:01643:03429
GATTAGTATAGAGCTCTACATAGTACTCATTCGTTTCGGAAGAGACAGGTACGTTAATAGTTAATAGCGTACTTCTTTTTCTTGCTTTCGTGGTATTCTTGCTAGTTACACTAGCCATCCTTACTGCGCTTCGATTGTGTGCGTACTGCTGCAATATTGTTAACGTGAGTCTTGTAAAACCTTCTTTTTACGTTTACTCTCGCGTTAAAAATCTGAATTCTTCTGAGTTCCTGAATCTTCTGGTATACACACTCGCTCGCTACCATCGACCTCTAGAAGTCT
+
5599BEHDDBBCCCABAJHBBBCB@@@A@@=@AAD>CC@B?AAABBCC>AABBB@B?BBCD?B?BAA@BAA?A?:7778+:=6=<==4>A>><>DC@DA5:8?@AA<?AAA@AA=:@@C8<:<<<;;==A<@@@@:>:;;A>>>A??=?<<<@:===<>><><@AA>>>@@@7;;DDD5A<A:<<<<<.<@@AB:A::;;<@ACE<@@@@/@>>>A7;7;@<@@>>>?<?<@AA<??A=AAA=A@>>>?A@;;;==@@@@@@A<==>=8;79666<@7=A??
@ATNG8:01631:03489
GATGGTAGAGTACAGTGTAGTAGACCAGAAGATCAGGAACTCTAGAAGAATTCAGATTTTTAACACGAGAGTAAACGTAAAAAGAAGGTTTTACAATACTCACGTTAACAATATTGCAGCAGTACGCACACAATCGAAGCGCAGTAAGGATGGCTAGTGTAACTAGCAAGAATACCACGAAGCAAGAAAAAAGAAGTACGCTATTAACTATTAACGTACCTGTCTCTTCCGAAACGAATGAGTACGATGAGATCTCGTGTGCTACCATCGATAACCTCGAGTCT
+
>@@@<@??@AA<;?;?;??;BBBAB>BAB?BBBBAA>A<;;=0000)/9395:?>==@@?.;68=<==AA997;377>@@@>,:9254999+9996>B@A=@===:C?AA:>>?388?:@CCBBB@A@?@9;4;@?@>@A988=:=3><@9:29933:9::9BBBC=B>@@<@A?7>89=0325.5688;=';@:888796725.2255582748.///388:///:393677.733,3889:<A>=788D@@>@<<<>>2228703/..778060------33
@ATNG8:01659:03455
GATGGTAGGCGTGTGAGAGTCTGCCCAGAAGATCAGGAACTCTAGAAGAATTCAGATTTTAACACGAGAGTAAACGTAAAAAGAAGGTTTTACAAGACTCACGTTAACAATATTGCAGCAGTACGCACACAATCGAAGCGCAGTAAGGATGGCTAGTGTAACTAGCAAGAATACCACGAAAGCAAGAAAAAGAAGTACGACTATTTAACTATTAACGTACCTGTCTACTTCCGAAACGAATGAGTACAGAGAGTACGATATGTCTACATCGACCTCTAGAAGTCTT
+
445=:=CD@CCCCCBBA@@;55555)5@;5;9;A;;5;499=@?>?:=@5:49@=9:99-7:><=>>>>?AC?8<<99999(9<8<2988&7>>:;525;;:7868;>;6=//-/9=:;9=====<=9<<=7///;56:79<<<@<@<A>>;>@>>=@AA=A@@@A@==<6;==4;;;<;5;=<6/////'//(/53;;;;>877(797878188=====8<>=888>?=B;>>=48:93://:///7888;8888879>:99;:;;@@BBBB<>>=>><7<7,,)
@ATNG8:01642:03593
GATGGTAGCGCATATCAGCGCAGCCCAGAAGATCAGGAACTCTAGAAGAATTCAGATTTTTAACACGAGAGTAAACGTAAAAAGAAGGTTTTACAAGACTCACGTTAACAATATTGCAGCAGTACGCACACAATCGAAGCGCAGTAAGGATGGCTAGTGTAACTAGCAAGAATACCACGAAAGCAAGAAAAAGAAGTACGCTATTAACTATTAACGTACCTGTCTCTTCCGAAACGAATGAGTACTATGTAGAGCTCTATACTAATCGACCTCTAGAAGTCT
+
BCCB?A;9;BCCCCBDABBDDDCBA?ABB?BBBCDD=A>@CCCCED@AA>A?AAB@@@@@0@=BBFCCCCEBBA<@?::;;;*;C@B5;<;-;CD=CBBBDDBBB@B@CC?CBB=??CCCCCCCCBBBCBBB@DDBB?CBCBCBAB?CAC@@>@CBBBBBD@CBAAAA?DD@BBB688CCC9>8949AAAB2@@9>000@@B=>:=<>>@@<@<A>BBD@CCCBBBB@B?BBA;@?C>???BCBBB>>>BBBBBBBBB?@>>>A<A===A=???@@B7;;;;
@ATNG8:01628:03674
GATGGTAGGAGACACGTCGCACACGTACTCATTCGTTTCGGAAGAGACAGGTACGTTAATAGTTAATAGCGTACTTCTTTTTCTTGCTTTTCGTGGTATTCTTGCTAGTTACACTAGCCATCCTTACTGCGCTTCGATTGTGTGCGTACTGCTGCAATATTGTTAACGTGAGTCTTGTAAAACCTTCTTTTTACGTTTACTCTCGTGTTAAAAATCTGAATTCTTCTAGAGTTCCTGATCTTCTGGGCAGACTCTCACACGCCTACATCGACCTCTAGAAGTCT
+
;56>:?@@?ADCGIFDD;;;CCCCCBBABBA@?ABBI?DC@B:<;;BCAA?ACBBB=A?ABBB>B?BBBBBBBBA>AABBB2@@;=9877&2;=><BBB@BC@>>?AA@9;;<==AAA=A@@7;5;=::;;=>9>B>>;>??@???>>=?BA===?<;;;=A@:>:===>>>@AD6<<<=<2=:>9:::99.9?AAA9?>A>;=@999/5656(8>>@@<A===:=BBC==<<A<A@??<=:999909///9999>>>>>>>:>>>>>>>==<=>>>@@;?<==
@ATNG8:01650:03658
GATTAGTGTCATATGAGAGTGCTGTAACTCATTCGTCGGAAGAGACAGGTACGTTAATAGTTAATAGCGTAACTTCTTTTGCTTGCTTTCGTGGTATTCTTGCTAGTTACACTAGCCATCCTTACTGCGCTTCGATTGTGTGCGTACTGCTGCAATATTGTTAACGTGAGTCTTGTAAAACCTCTTTTACGTTTACTCTCGTGTTAAAAATCTGAATTCTTCTAGAGTTCCTGATCTTCTGGCTCTCGTAGACAGATACTACCATCGACCTCTAGAAGTCT
+
96539955555<;:9;9:99//////)/7//45444447;)/////772799;=8=:BB==9=8<=>55//)-5(--99&---(-699(54<<7555699.5555<<8<=<9999=;?=A>A;@A;9;>>?:?@BB=??;@666;;;<@<<<@@<BB@;>>8<5999>>949949;;;;&/)/////&//;;;/55<;<;;65/)////$////729)/6:666=A<><<9<><>=;*000)////5<<;;;>666;;=566:=<<9::6///9;=6=??/
@ATNG8:01665:03651
GATGGTAGGCGACATACATACGCGCCAGAAGATCAGGAACTCTAGAAGAATTCAGATTTTTAACACGAGAGTAAACGTAAAAAGAAGGTTTTACAAGACTCACGTTAACAATATTGCAGCAGTACGCACACAATCGAAGCGCAGTAAGGATGGCTAGTGTAACTAGCAAGAATACCACGAAAGCAAGAAAAAAGAAGTACGCTATTAACTATTAACGTACCTGTCTCTTCCGAAACGAATGAGTACGATGAGAGAGCTCTCTCTAATCGACCTCTAGAAGTCT
+
==;@?;@D:BCCCAA:66=>=>>CC>;:;>BBAAAA7926<<<>>?9<<9<9<;><@@@@0@;@AC::9DCDDD?CBBBBA@,;;4:?CCD;BBB7;:;;9=;??<?@>C=>>>99:=8:9>>999;9:;:A5;:99;<==ACCCC?D=::;5;@@@B;;;<@@A?<>:;;88778<<733(373,38;<==&==8:444;;B>>9=;===A;A<87;CD?CBBBBBC?A49:<6<9927>?@?A?==0/0;/0077/>>>///;388/55179552;288??
@ATNG8:01657:03733
GATGGTTAGTGTCATATGAGAGTGTGTACTCATTTGTTTTCGGAAGGGACGAGGTACGTTAATAGTTAATAGCGTACTTCTTTTTCTTGCTTTTCGTGGTATTCTTGCTAGTTATCACTAGCCATCCTTACTGCGCTTCGATTGTGTGCGTACTGCTGCAATATTGTTAACGTGAGTCTTGTAAACCTTCTTTTACGTTTAACTCTCGTGTTAAAATCTGAATTCTTACTAGAGTTCCTGATCTTCTGGGTGTATCAGCGAGTATCTACCATCGACTCTAGAAGTCT
+
4494.54:=>BBC=@@@==<C?;;<<=<>>;:9;24555&5;49)//)////727:99;8=5:::;5:7;:<<<555<8<<>?>+<?;;3333&3;44.5:929=8;@9??@<0//7:6:;B?;<85;22222227749:994999:>>;;;=<;;;952,22249>:>99=777;;7949588)64:46665(5:88:0606:///778=489819:;:>:=::;59:A>>?=<8<9>>>=>A==///*///;;;8:====<=AABBB<>998///;>=6:7:;:6
@ATNG8:01664:03713
GATGGTAGCACACGAGATCTCATCGTACTCATTCGTTCGGAGAGACAGGTACGTTAATAGTTAATAGCGTACTTCTTTTTCTTGCTTTCGTGGTATTCTTGCTAGTTACACTAGCCATCCTTCTGCGCTTCGATTGTGTGCGTACTGCTGCAATATTGTTAACGTGAGTCTTGTAAAACCTTCTTTTTACGTTTACTCTCGTGTTAAAAATCTTGAATTCTTACTAGAGTTCCTGATCTTCTGGCGCGTATGTATGTCGCCTACCATCGACCTCTAGAAGTCT
+
;66>:>CCCCBBAA;<ABBB@A@BCCBABCCC@BBC@BJ@CCCDDCBB@BC@AA?B?BCBB?B@BBBBCABBB?>=<><1=A?BAAA=ACBA?A??:?@3:9A@@A?BBB@D>>>:@@A<A<AA>>?@@=@AA>388===?@AAA>>>?@?@<687<@>6=:=<<@>>>>B<???DD6A<@7;<BBB/AA;;:3;>>??>><::1////(///,/=9@5==587?@665:;@;>>>@AC:==>>A@;;;???A@<;;B>>;9;=78///=>9>;;>AA=B@AA
@ATNG8:01643:03774
GATGGTAGCTCGCTGATGATATCTCCAGAAGATCAGGAACTCTAGAAGAATTCAGATTTTTAACACGAGAGTAAACGTAAAAAGAAGGTTTTACAAGACTCACGTTAACAATATTGCAGCAGTACGCACACAATCGAAGCGCAGTAAGGATGGCTAGTGTAACTAGCAAGAATACCACGAAAAGCAAGAAAAAAGAAGTACGCTATTAACTATTAACGTACCTGTCTCTTCCGAAACGAATGAGTACTATAGACTATCTGAGAATCGACCTCTAGAAGTCT
+
@?@C@DCCCCBBBDCCCECCBBBCC?CCB?CAAA@@>@=@?DCCCB?BB>C>@@@@BCCC3C?BBBAAACBBBB>BBBCEEE5CC?B?CCB:CBB?BCCCCCBBB@B?BC@BBB<>?BBCBCBDBBBCCABB?CBBB=>>>?BBBB?D?C::;;DAAAAAC?BBBBBB?BB?@@@2999999+9881888888%8>8=857AA@@?;A;AABB:=:=?BCC@BCBBBBA=?=??=8<993:9::BBBBCBBBA;;;ACCECDB?BD???????AAA>AABB
@ATNG8:01635:03823
GATGGTAGTACATGATAGACGACACCAGAAGATCAGGAACTCTAGAAGAATTCAGATTTTTAACACGAGAGTAAACGTAAAAAGAAGGTTTTACAAGACTCACGTTAACAATATTGCATCAGTACGCACACAATCGAAGCACAGTAAGGATGGCTAGTGTAACTAGCAAGAATACCACGAAAGCAAGAAAAAGAAGTACGCTATTAACTATTAACGTACCTGTCTCTTCCGAAACGATGAGTACTATGTAGAGCTCTATAATAATCGACCTCTAGAAGTCT
+
@ACC@CCBCCCCBBBCBBBB;;;EC9<:BACBA@@@-0,0<<;?=C?A@693:9999999*5;@AAACDCBBBE<@A;;;;;*;A>B=A@A7A??=CDCCCCB;:::?AA=AAA99:ACCCBBBB@@AA@@B?B@@@><?A@BBAB?B@BBB>B>>>8:8A=<=<A@>9??89:96;:9990::>988888(/<68///<;AAC<A<BA@@<>;>?CDCACHFBAAC<@000@9>000<<@ADCEBBBBBBBBDEBBBAA>>>;7<>:=;:99><<5;;@@
@ATNG8:01654:03812
GATGGTAGGCACTGCGCACACATCCCAGAAGATCAGGATCTCTAGAAGAATTCAGATTTTTAACACGAGAGTAAACGTAAAAAGAAGGTTTACAAGACTCACGTTAACAATATTGCAGCAGTACGCACACAATCGAAGCGCAGTAAGGATGGCTAGTGTAACTAGCAAGAATACCACGAAAGCAAGAAAAAGAAGTACGCTATTAACTATTAACGTACCTGTCTCTTCCGAAACGAATGAGTACGAGAGAGCACACGTGTCTACCATCGTCCTCTAGAAGTCT
+
///749@;<=666<9556;;;<=>@8==C>A>>;;;7;;;666;;>5:959345555>>>+;9::=<>===<??8889A@@@1@>9=2:;.9BB=BAABCBBCB>B>BB>BCC>BACBCCBBBCCCDCCBA?A@@@?AC@@@A??;A?B@@>@BCB;;:?<@@AA@A=??<?BB@BBBCE<>?>;999::(8:49;======B=A=>==?6;6;=BCD?BCA@@BD?B?BBD=B::8:@@@BBBBBBBCAAACC>>?CBA:::<:??>>BD@BBB??@=A@@@
@ATNG8:01690:03213
GATGGTAGGCGACATACATACGCGCCAGAAGATCAGGAACTCTAGAAGAATTCAGATTTTTAACACGAGAGTAAACGTAAAAAGAAGGTTTTACAAGACTCACGTTAACAATATTGCAGCAGTACGCACACAATCGAAGCGCAGTAAGGATGGCTAGTGTAACTAGCAAGAATACCACGAAAGCAAGAAAAAAGAAGTACGCTATTAACTATTAACGATACCTGTCTCTTTCCGAAACGAATGAGTACGTGTGCGACGTGTCTCCTAATCGACCTCTAGAAGTCT
+
444;8=BB>B;66>=><=BCBCBAA<;;;;:;9>DA4966<<<<<<85524677955555$5499;>===?ABB>ABDFGEF5CBAFAFFF<BCE@BBBBAAB@@=@@@A=AA@69:@9;;BAAB=;;CBBB>BAAB>BBBBBBBC?B?B;;8;CDCDDDE@:::AAA?BB@BBA499999+9<=9000000%0>;00/0?@@AA=B===>@=A:=888880665665==.93222'225+222222222552222222266782550555570...77725555
@ATNG8:01717:03224
GATGGTAGATACTCGCTGATACACCCAGAAGATCAGGAACTCTAGAAGAATTCAGATTTTTTAACACGAGAGTAAACGTAAAAAGAAGGTTTTACAAGACTCACGTTAACAATATTGCAGCAGTACGCACACAATCGAAGCGCAGTAAGGATGGCTAGTGTAACTAGCAAGAATACCACGAAAGCAAGAAAAAGAAGTACGCTATTAACTATTAACGTACCTGTCTCTTCCGAAACGAATGAGTACACACTCTCATATGACACTACATCGACCTCTAGAAGTCT
+
444<8==CBB<<<955555:;?@BB;;69659?A9958:A@@997B;><>A9===877777#34889B<=8@?9=7:6;;BBB3CC@C?CBB0A:;4:;;;ABBAB?B?BB?BDA89:??ACCCCB@@@AB;<9;BAA?BA@?@@:93;=A@@>@CAABBAA>ABBCCC@CC?AAA?B=;;;70//5/////(/83=788>>>>>18169999@:?=CBC?BCBA@@B?A??@?9?@@:@@AABBBB@B@BBBBBA@>BBCBBBBCBBABAA?BBBBBC?C988
@ATNG8:01678:03286
GATAGTATAGAGCTCTACATAGTACTCATTCGTTTCGGAAGAGACAGGTACGTTAATAGTTAATAGCGTACTTCTTTTTCTTGCTTTTCGTGGTATTCTTGCTAGTTACACTAGCCATCCTTACTGCGCTTCGATTGTGTGCGTACTGCTGCAATATTGTTTAACGTGAGTCTTGTAAAACCTTTCTTTTTACGTTTACTCTTCGTGTTTAAAAATCTGAATTCTTACTAGAGTTCCTGATCTTTCTGGGTGCGCTACAGTCTCTCTACCATGACCTCTACGAAGT
+
945::=@BBBBC@=>>=666<<<>@BCCC9@:;;09<5:5:::<<<<?BC@@@09/8337176:::A@<:::7BBBB?.55+22666+6>7:59AB?BB@A@A==;188>>@?==:<?>8=8=<988599;A=??6675::<9;::<==8//63///2///)/699<>@<<>?:>>???.>088-9<<<<,97---(----726;@?>>06666)6/--7*,)-6-3---6923.3)..77555-559:0-----6999?A@@??@??@9=;6690733---=422
@ATNG8:01692:03354
GATGGTAGCGCATATCAGCGCAGCCCAGTAGATCAGGAACTCTAGAAGAATTCAGATTTTTAACACGAGAGTAAACGTAAAAAGAAGGTTTTACAAGACTCACGTTAACAATATTGCAGCAGTACGCACACAATCGAAGCGCAGTAAGGATGGCTAGTGTAACTAGCAAGAATACCACGAAAAGCAAGAAAAAAGAAGTACGCTATTAACTATTAACGTACCTGTCTCTTCCGAAACGAATGAGTACGATGAGATCTCGTGTGCTACCATCGATGGATCTGAGTCT
+
?>>A7@0//<<A?AABAABBBBCCF>CCCCCCCCBB?B<@@DCCBB>A@<?<ACBBBDIF3C@CCCBBCCBBAA<:;;BCCC5CIAH@GDE<CCC?BBCBBBB@@>@@BB?CBC=@@BBBBDDDDBCCCCCC@C@???A?@?CCCB?B?B::8;BBABCCC@BBBBBB>AA@BBA:>>9877*88929>>@@@'@A<::99CBB@?;?<AAAA<A<>>CCB@BCBBBBB>B?A?A;A@@=?AAABCAAABBBBBBB@988=>A>>>><@AAA?@B@CAAABA@ABB
@ATNG8:01710:03351
GATGGTAGTGCGTGAGAGAGAGACCCAGAAGATCAGGATCTCTAGAAGAATTCAGATTTTTAACACGAGAGTAAACGTAAAAAGAAGGTTTTACAAGACTCACGTTAACAATATTGCAGCAGTACGCACACAATCGAAGCGCAGTAAGGATGGCTAGTGTAACTAGCAAGAATACCACGAAAGCAAGAAAAAAGAAGACGCTATTAACTATTAACGTACCTGTCTCTTCCGAAACGATTGAGTACATAGATATACGTATAGCTAATCGACCTCTAGAAGTCAT
+
///7)////59955559555==<<B5:9:7///;;;8AA<://///1693818???BCCC+A7888888:988818355===+==;@:???2>==7;665<;;//)/)//288<7<<445:5556559;556:=<==+/000/6666=7;<?:==>>>>55049988646:0///(///3=1888499::::%683...//322,2,226:38499===755598:8)-+,26/,,,,(,256788;333333;;;9776;8:84<6679177875505....
@ATNG8:01678:03406
GATGGTAGTATCTGCACACTCTGTCCAGAAGATCAGGAACTCTAGAAGAATTCAGATTTTTAACACGAGAGTAAACGTAAAAAGAAGGTTTTACAAGACTCACGTTAACAATATTGCAGCAGTACGCACACAATCGAAGCGCAGTAAGGATGGCTAGTGTAACTAGCAAGAATACCACGAAAGCAAGAAAAAGAAGTACGCTATTAACTATTAACGTACCTGTCTCTTCCGAAACGAATGAGTACATAGATATACGTATAGCTACCATCGTATCTCAGGAGTCT
+
;66=9>CDCBBBB@;9;BBABBABA>ACC?CBBAAA>A>A@A@@??=?C@C@BBAAADCC3C@CAABBAAC:::2:?@@AAA2AB?B=AAA;CGJAABAECEECD?B?BC?CCB9;9CBCCCCCCDDC@A@A?BAAB?ABBBBCAA>B@CBA8;;ABA??@ACCBBBC@CC>:::@CCBCC>9998<::::+9>9@:;;==?=>:=>ECAA<@<@=ABA?AB@@?AA@C>AAB=ABB?BBBCCBBBBABBCA@>>>>>AA@@???<>>@:::?878@=8==888
@ATNG8:01685:03625
GATGGTAGTCTCAGATAGTCTATAGTACTCATTCGTTTCGGAAGAGACAGGTACGTTAATAGTTAATAGCGTACTTCTTTTTCTTGCTTTCGTGGTATTCTTGCTAGTTACACTAGCCATCCTTACTGCGCTTCGATTGTGTGCGTACTGCTGCAATATTGTTAACGTGAGTCTTGTAAAACCTTCTTTTTACGTTTACTCTCGTGTTAAAAATCTGAATTCTTCTAGAGTTCCTGATCTTCTGGATATGAGTGACTCGTGCTACCATCGCAATTGCCTAGTCT
+
B@A?9>?BBBDEDECCCBBBCBCBBBCDDE@@=@@AA>BJBIAEECCCCC@@AA@@@C<@?8959;@@ABBCBCA?@@???.=?:@@AA=@?AA=ABC?BC;:;BD<<9;BBBCCCE?@AC@E@JCCBCBBE@E@A@8::BA@@AAAAAABAAAB@B@@>@A=@;@A@@@BB@A=@BBBB:B@C@CBDCG5EBBBB:;;CCDBCBBB>BBBB2A@ABC@BADE@DCCCCCB?B?BBBHBB?AAD@CABBDCCAAA@@AA@@@BAA>AAAAAB?B?BB@CCCB@@
@ATNG8:01702:03602
GATGGTAGTGCATATCAGCGCAGCCCAGAAGATCAGGAACTCTAGAAGAATTCAGATTTTTAACACGAGAGTAAACGTAAAAAGAAGGTTTTACAAGACTCACGTTAACAATATTGCAGCAGTACGCACACAATCTAAGCGCAGTAAGGATGGCTAGTGTAACTAGCAAGAATACCACGAAAAGCAAGAAAAAGAAGTACGCTATTAACTATTAACGTACCTGTCTCTTCCGAAACGAATGAGTACTGCGTCTCACTCTCGCCTACCTTCGACCTCTAGAAGTCT
+
```
