## Supplementary material for "Massive Multiplexing Can Deliver a $1 Test for COVID-19": Fastq files for Ion S5 analysis of 24 indexed plates: E-gene_Plate05_Rep2_IonCode_0115.filtered.fastq (part 14 of 14)

```
444:7;BCDCCD<::=@<ABBBB>>4@<<766/:;@-00/;;;;>C@;:8:?@=?;;;;;*;>CBCCCCCCCCC>BBBCCCC5A@=@4999.<CC@BBBACCBBB@B?BB?BBB?CBBBBBCDCCCBBBBBC@CCBB?BCBABCBB?B@CCC@CCCCCCBC?BBBBBB@AA<ABA<??8989+9993999::.9A?C>??CCCCC>A>==AA7;7;BCCC?BCBBBAA<?;@>>9@;;8;CBDEACCCCBCBBBBBACCCCC?CBB?B?BBBB?BBBCBB>B???
@ATNG8:01714:03617
GATGTAGAGAGACTGTAGCGCACCCAGAAGTCAGAACTCTAGAAGAATTCAGATTTTTAACACGAGAGTAAACGTAAAAAGAAGGTTTTACAAGACTCACGTTAACAATATTGCAGCAGTACGCACACAATCGAAGCGCAGTAAAGGATGGCTAGTGTAACTATCAAGAATACCACGAAAGCAAGAAAAAGAAGTACGCTATTAACTGTTAACGTACCTGTCTCTTCCGAAACGATGAGTACGTGTGACGTACGTGAGCTACCATGACCTCTAGAAGTCT
+
954979;00/:<<9>ABBBCCBBD<;9;<@;;:?==AA???@@=9:389@@BAADDD1>:>@@997BBB@@8@0/0000'00).2777+338.8:@@@@?<<6;5;@9;;;<>>ACB@??@@??????A<>>>@=>>=@>?888*8187<;AA;;;AAA=A>>=>>9;;5;:;:>=;;;3:>>:=====+8817:;;@@@@@=@=@888=A<AAB??<?@@A?==:=;?<=6=00/8;9-/.7533689><A;:;>>?>??@<@@A;;6;==;;;;@@>>
@ATNG8:01689:03660
GTGGTAGTGTCATATGAGAGTGTGTACTCATTTTTCGGAAGAGACAGGTACGTTAATAGTTAATAGCGTACTTCTTTTTCTTGCTTTCGTGGTATTCTTGCTAGTTACACTAGCCATCCTTACTGCGCTTCGATTGTGTGCGTACTGCTGCAATATTGTTAACGTGAGTCTTGTAAAACCTTCTTTTTACGTTTACTCTCGTGTTAAAAATCTGAATTCTTCTAGAGTTCCTGATTCTTCTGGACAGAGTGTGCAGATACTACCATCGACCTCTAGAAGTCT
+
<<<:?@@=====;;;;997900/;;:9:A;;:::$/:5:6///88876:>6659=8666<5<7665<<<A?@<:;444$44.4::;2:;;?<BBB@BB=@@@?AB:@89/9///*/9<7>8=BAB>?>??ABBB788::=<666///899684<==:>=;A;AA>>===AA655ADD6A<A;=====.=?<;;66/////89;=08887$26666273776=55599959379//(/9/558;A@@@>;;;==;;;B;;:>>>;?==<>>;;:;B>>;>@@?
@ATNG8:01705:03726
GATGTAGAGAGACTGTAGCGCACCCAGAAAGATCAGGAACTCTAGAAGAATTCAGATTTTTAACACGAGAGTAAACGTAAAAAGAAGGTTTTACAAGACTCACGTTAACAATATTGCAGCAGTACGCACACAATCGAAGCGCAGTAAGGATGGCTAGTGTAACTAGCAAGAATACACGAAAGCAAGAAAAAGAATTACGCTATTAACTATTAACGTACCTGTCTCTTCCGAAAACGAATGAGTACGATGAGATCTCGTGTGCTACCATCGACCTCTAGAAGTCT
+
959:;=BBBCCHCCBBBCCBBBCE>;;:B:BB@::40817??9>8;6;>5=6/0/66989)959<<:::;888?7/./==D@0?@;A:?@?4?B@?DBCDCLDBB@B@BB?CCC?CBB?AACCCDCCHHCBB>BAAA?BBBB???C?C?BBA?ADECCAAB?CCBBAA?993:::::===599948EHEE/::69+//;;;<>,/-/9:<*/,/=@AA?@@?>A::3928989*9==8999CBBCABBCB88/;///==:=>ABB;?>AACB:>>AAA=9=///
@ATNG8:01717:03748
GATGGTAGCTCTGCTCTGACTCTCGTACTCATTCGTTTCGGAAGAGACAGGTACGTTAATAGTTAATAGCGTACTTCTTTTTCTTGCTTTCGTGGTATTCTTGCTAGTTACACTAGCCATCCTTACTGCGCTTCGATTGTGTGCGTACTGCTGCAATATTGTTAACGTGAGTCTTGTAAAACCTTCTTTTTACGTTTACTCTCGTGTTAAAAATCTGAATTCTTCTAGAGTTCCTGATCTTCTGGCGCGTATGTATGTCGCCTACCATCGACCTCTAGAAGTCT
+
4447277>:///999;<9;99544444477//)////(/:.506;;;>BC?BBBBB?B?BBAC?CABBBD?@::93=<<<=,8@<ABBC>B:;6.55949=249?<>?<>C@@?BBB?CAA>A>BBCCBCBC@CCBD;;;CBBABBB@@@;;;AB?ABB@DE>A>ABCCCBCBE@BCKFF=B=@=;;;;;*;@ABB<BAAABBAA@A=A@A@,??@@@<@>AB?BBBDBBB?B@CEBBBC?AAC?CBBBCCCCC@@A@@@@?B@A?;9:::9399@@@@?BCBB
@ATNG8:01716:03774
GATGGTAGAGTATCATGTGTATCTCCAGAAGATCAGGAACTCTAGAAGAATTCAGATTTTTAACACGAGAGTAAACGTAAAAAGAAGGTTTTACAAGACTCACGTTAACAATATTGCAGCAGTACGCACACAATCGAAGCGCAGTAAGGATGGCTAGTGTAACTAGCAAGAATACCACGAAAGCAAGAAAAAGAAGTACGCTATTAACTATTAACGTACCTGTCTCTTCCGAAACGAATGAGTACTACTCTCAGAGACACACTAATCGACCTCTAGAAGTCT
+
956>:>BBCCCCCCDBBBCCCBBBC?AA@?BCEC??<?@BBBCCCC?CC?B>ACBBBBBB5BAFCCBCCCCCCC=AA?????,@A=A4;;;6;CC@CBBBDCCBA=B?BB=??C=BBBBBCCECCAABDCBB?BC@@>ABABABA@>A@DAA?BBCCCDBA?BBBBBA?BB?@@B=@?;;;3?@@?@@@AA2@B?B;::AAAAA:=:>AAC<@<>>CAA=ADCBCCC?B>A@B=BBB@BCBBBCCAAAAAAAAA@@@BBBB@@@=@@A>>:;;;>@A:===;
@ATNG8:01690:03838
GATGGTAGATACTCGCTGATACACCCAGAAGATCAGGAACTCTAGAAGAATTCAGATTTTTAACACGAGAGTAAACGTAAAAAGAAGGTTTTACAAGACTCACGTTAACAATATTGCAGCAGTACGCACACAATCGAAGCGCAGTAAGGATGGCTAGTGTAACTAGCAAGAATACCACGAAAGCAAGAAAAAGAAGTACGCTATTAACTATTAACGTACCTGTCTCTTCCGAAACGAATGAGTACTACTCTCAGAGACACACTAATCGACCTCTAGAAGTCT
+
??AD@CBCDDDCCCABALF@@@BBB=BBFACB@???>A>ACCBBBB?AA9=8989??ABB3B?BBBBBBBAB?E;>=@@@@@0@C>C4;:;.<BB@BBBBBCB@@=@@@@>@BD?BABBDCCCBBCBCBBAA?A@@@?@@@???BC?C@B@@?@BBCBCBD>?@BBBC?BB?AAA999BBD=B??<;>>?@/??<>;;;??===:>=AAAA8;7:@BBB?BBBBBBB<;:;@>6=00-0>>@ABBCBAAABBBBCCCC?=>=;;6:BA>>;::;;;;188;;
@ATNG8:01730:03250
GATGGTAGCACACGAGATCTCATCGTACTCATTCGTTTCGGAAGAGACAGGTACGTTAATAGTTAATAGCGTACTTCTTTTTCTTGCTTTTCGTGGTATTCTTGCTAGTTTACACTAGCCATCCTTACTCGCGCTTCGATTGTGTGCGTACTGCTGCAATATTGTTAACGTGAGTCTTGTAAAACCTTTCTTTTTTACGTTTACTCTCGTGTTTAAAAATCTTGAATTTCTCTAGAGTTCCTTGATCTTCTGGATACACTCATGTGCACCTACCATCGACCTCTTGAAGTCT
+
:544.5?A:56<<666==<>555;;;===A@@9;555)5:7<8==<<=BC?BAA@A3904<<<8=:>553;9733,39999)33,3::::1;<AA9?>@;@@?@=>;798(3733266548.-+-267--/5579.229=5778<9:9<:66><---,(,*,(,,(-2-.2995555388;;;.9/55,2/////$-999;,----788?>@A3ACDD.979179-//(/6///;859298<5:=;8:5///6;:::><<7777:9666166958=<=:;7;>A<??<??::
@ATNG8:01750:03350
GATAGGAGACACGTCGCACACGTACTCATTCGTTTCGGAAGAGACAGGTACGTTAATAGTTAATAGACGTACTTCTTTTTCTTGCTTTTCGTGGTATTCTTGCTAGTTACACTAGCCATCCTTACTGCGCTTCGATTGTGTGCGTACTGCTGCAATATTGTTAACGTGAGTCTTGTAAAACCTTTCTTTTTACGTTTACTCTCGTGTTTAAAATCTGAATTCTCTAGAGTTCCTGATCTCTGGTGTCGTCTATCATGTACTACCATCGACCTCTAGAAGTCT
+
;66>B=B;;:ACBABAABB;<;CCB=>;>6>>>>8;@8=7::555::7:;::=4=7>=?B40+/;///9///6067777$33383333&3877288>6<@<>??;=A=@@@<>>==:;?>:>:>?=>=@@A;AA;;6;===<><<=>>>A:88>9?@@49:3818@?>;;;>=8=;;;:/:4::/88888(/66991:///9<9:966'///'....72745558776--(-(--66----52623...757878///;99=?8=>;;;?;>>>A==9@666
@ATNG8:01746:03549
GATGGTAGCACGACACGACGATGTGTACTCATTCGTTTCGGAAGAGACAGGTACGTTAATAGTTAATAGCGTACTTCTTTTTCTTGCTTTCGTTGGTATTCTTGCTAGTTACACTAGCCATCCTTACTGCGCTTCGATTGTGTGCGTACTGCTGCAATATTGTTAACGTGAGTCTTGTAAAACCTTCTTTTTACGTTTACTCTCGTGTTAAAAATCTGAATTCTTCTAGAGTTCCTGATCTTCTGGTAGAGCGTGCATATATCTACCATCGTTATCGGAAAGTCT
+
---5056<<:;;;;>@A>@555<<>CCCDGGD@B@@@:@B>A>BAA@BED@CD@??>A@CBBB@C?BBBAA>?79137778)8A?BBA@7800*0+0//*7><>>@A??:>A;;;@@@=A@@<@=A><::;===@>>>:=>?A??;;;>?C>;;;=:878;@?9=:=>>ABCCAD<AAAAB;B8<6::9:9):===>9>AA@???<::3:=<=/>:::@<@<AA=BBAA@@@<@=@@;9//,/;969@AAA==<<<=<<==>=@@A<???AA=?@@@<@A:AAAA
@ATNG8:01753:03521
GATGGTAGTATATCGCGTCGCTATCCAGTAGATCAGGAACTCTAGAAGAATTCAGATTTTTAACACGAGAGTAAACGTAAAAAGAAGGTTTTACAAGACTCACGTTAACAATATTGCAGCAGTACGCACACAATCGAAGCGCAGTAAGGATGGCTAGTGTAACTAGCAAGAATACCACGAAAGCAAGAAAAAGAAGTACGCTATTAACTATTAACGTACCTGTCTCTTCCGAAACGAATGAGTACGAGAGTCAGAGCAGAGCTACCATCGAACTTGCAGAGTCT
+
:::<5;:BBBBBBCDC;::@>??;;5:A:9555@C@=B<@@B;;:965:7?=;:973333$48====>AA<<;7.7355555$55.54999+99;6;;;;:<>00+0+0@::<>248?<BBCBCDBBBB@@@<@A@@<?990==00+0:<0:4:??=@98:@BABC??<?A=@AA:????=5??>=>BBBB/AA=@;;;===AB=D=@@@A;@=88;;@=?;;;A@?;@;900+000*///>>=@><<>799BAAA@@?@?9<??7;;??>4:;067=999==8
@ATNG8:01777:03544
GATGGTAGCGCATATCAGCGCAGCCCAGAAGATCAGGAACTCTAGAAGAATTCAGATTTTTTAACACGAGAGTAAACGTAAAAAGAAGGTTTTACAAGACTCACGTTAACAATATTGCAGCAGTACGCACACAATCGAAGCGCAGTAAGGATGGCTAGTGTAACTAGCAAGAATACCACGAAGCAAGAAAAAGAAGTACGCTATTAACTATTAACGTACCTGTCTCTTCCGAAACGAATGAGTACTGTATCTATGTGTGCGCTACCATCGTTATCGGAAAGTCT
+
///727///7:BABCBAAADAA<;;0:954;>>>B>:=@BBBBA::39=1917=>@@@A@A'A>@@AAAABCCBE=B@@@>>>,=@=@?CGL<CCCACBBBCBAAB7;6;A=ABC??@?BDC@AACCCCBBBC?;;;;=A;;00/00*/49;A:>C@@@CCC?BBCAA@>@@3:9>;;;0/)/66177;;;+==588????@BC@B?><:;0808:@;;7;B@BA@A=A>AAA9A;;5;@@=ACCDBBBAAA>???B999A:98A=?<=8A>BBA=6<A4887;
@ATNG8:01755:03557
GATGGTAGGTGCACATGAGTGTATCCAGAAGATCAGGAACTCTAGAAGAATTCAGATTTTTAACACGAGAGTAAACGTAAAAAGAAGGTTTTACAGTACTCACGTTAACAATATTGCAGCAGTACGCACACAATCAAGCGCAGTAAGGATGGCTAGTGTATCTAGCCAAGAATACCGACGAAAGCAAGAACGAAGAAGTACGCTATTAACTATTAACGTACCTGTCTCTTCCGAAACGATGAGTACTATGTAGAGCTCTATACTATCACTCTAGAAGTCT
+
:<<=9>6926D;66>>;;;>;;;<;5;44.445>=<9>9;:::>9=9:;5;<???<<===,<*/0///999;<<3///7777'//)/)///&//44444::455<7<4981778,3388445999;;;===?:=@@49:99@=?@;@<@99.4944488534:;43-323/(/66(//8///(-//(/:*//;533*2276../9;27499997<7///:<)//>;;;>9=15590555:<<<555;::4443333333377<33/////74--.(...9
@ATNG8:01762:03588
GATGTAGGCGTGTGAGAGTCTGCCCAGAAGATCAGGAACTCTAGAAGAATTCAGATTTTTAACACGAGAGTAAACGTAAAAAGAAGGTTTTACAAGACTCACGTTAACAATATTGCAGCAGTACGCACACAATCGAAGCGCAGTAAGGATGGCTAGTGTAACTAGCAAGAATACCACGAAAGCAAGAAAAAGAAGTACGCTATTAACTATTAACGTACCTGTCTCTTCCGAAACGAATGAGTACTATGTAGAGCTCTATACTACCATCGACCTCTAGAAGTCT
+
??@AACC@C@@ABA@@CCCBAAAE>CCCADBBBCC?C=AACCCBA?AC@D@CB@@??@@3B?BDC@?@ACCDD>B=>>BBB1BB>A<??>8?@A?B>>>AA??=482:A9?@>6:8AAA><<@???A;;;A9>>>?7;;<?<<;;7;;>;<8<;;;A>A?;?>>@BB>BA;A@@9=;555,69;6=@EDD/7758@???BAA?=C<AA@@9>:>@>>@9>?@@;99;A;??>7:7708>:>:;;>>=?AACBBBB???AA>>>A9>===<<:<>>>?A;?888
@ATNG8:01752:03600
GATGGTAGCGCGACGAGCGTAGACCCAGAAGATCAGGAACTCTAGAAGAATTCAGATTTTTAACACGAGAGTAAACGTAAAAAGAAGGTTTTACAAGACTCACGTTAACAATATTGCAGCAGTACGCACACAATCGAAGCGCAGTAAGGATGGCTAGTGTAACTAGCAAGAATACCACGAAAGCAAGAAAAAGAAGTACGCTATTAACTATTAACGTACCTGTCTCTTCCGAAACGAATGAGTACGATGAGTGAGCTCTCTCATCGACCTCTAGAAGTCT
+
969>9=ABB@@AAAABABBCCCAAA=ACC?CCBBBB?B?AABBBBA=AA>A>BBBBBBBB3B@CCCCBBBBBBB=BBBDDEE5BB=A5;;;6;CB?DBBCDDDBB?B?BB@BBB=@>@ABBBBCDDCAABCC@FAAA?@AA???@@<B@CBB?ACCCCABA?CAAABB?BB>BB@9<?999,9>><@BBBB3@B=A877ABAAB9=:>BAA7:8:@BBC@CBCBAAA9?;?@@9@:95:BBBBBBBCAABABCBBBAA@BA==???<=:;;;@?>:?@::
@ATNG8:01735:03734
GTGTAGGACGAGCGTCTGAGAGGTACTCATTCGTTTCGGAAGAGACAGGTACGTTAATAGTTAATAGCGTAACTTCTTTTTCTTTGCTTTCGTGGTATTCTTGCTAGTTACACTAGCCATCCTTACTGCGCTTCGATTGTTTGCGTACTGCTGCAATATTGTTAACGTGAGTCTTGTAAAACCTCTTTTTACGTTTACTCTCGTGTTAAAATCTGAATTCTTCTAGAGTTCCTGATCTTCTGGTGAGATATGCATGATGCTACCATCGACCTCTAGAAGTCT
+
;;@B=B=@@B=;;6CDHBCCBB?BCDCCAB=@@@A<ACAD?BBCDBBB@BBA;;5;9@A@@<B?BCA@B;;29?;>@@??,444)499>4;;<<7<A<49=,/0===@=BBBABBBB>BBB@C?BBA@ABBB@BFCC@GEE>A;;;BABCBBAAB?;;;>BD>B>AAAAAACCC>B0000+0*0//777'96;;<,///555556<;>>A2<556;7848<;0....-71747:==??488@;@AA@@AAA@A?@@A;::@=?4999:?A<@<>>??=A888
@ATNG8:01768:03770
GATGTAGAGAGACTGTAGCGCACCCAGAAGATCAGGAACTCTAGAAGAATTCAGATTTTTAACACGAGAGTAAACGTAAAAAGAAGGTTTTACAAGACCCACGTTAACAATATTGCAGCAGTACGCACACAATCGAAGCGCAGTAAGGATGGCTAGTGTAACTAGCAAGAATACCACGAAAGCAAGAAAAAGAAGTACGCTATTAACTATTAACGTACCTGTCTCTTCCGAAACGAATGAGTACGAGAGTCAGAGCAGAGCTACCATCGACCTCTAGAAGTCT
+
<69C@CCBDCBBBBECCCCCCBBB=BCC@CB???C;?<?BBCCCC<@@>A>BBBBBBBB3B?CCCBB@??@CE>@@:;;;;*;E@C5;;;6;BCGFBCD>BCCDAC@BB@CCE@BBBBBBCCC@AABBBBB>BBCD>@AB88:AA>A@BBB?BBBBBBBB>BBCBBB?BC>BBB>>>787+9<=9?AA@A/994:CB@A@BCA;A:????;?;===@@;A>>==>>;?:><A:ABB@BBBBBBBBBCBBBBBCCCCAC>??BBB>B=?>AB?@@@CBB?B>>>
@ATNG8:01770:03758
GATGTACATGATAGACGACACCAGAAGATCAGGAACTCTAGAAGAATTCAGATTTTTAACACGAGAGTAAACGTAAAAAGAAGGTTTTACAAGACTCACGTTAACAATATTGCAGCAGTACGCACACAATCGAAGCGCAGTAAGGATGGCTAGTGTAACTAGCAAGAATACCACGAAAGCAAGAAAAAGAAGTGCGACTATTAACTATTAACGTACCTGTCTCTTCCGAAACGAATGAGTACCTCTCAGACGCTCGTCCTACCATCGACCTCTAGAAGTCT
+
::@DCCDCBCBCAAAB;;6CE=@BC@AABBBB?B>BACB@@A>AC@C@BB>=>CCC3B?BBBBBBBCCDE>B<::998)891;8==>178?;@;;;>>>??=B=BA<@@?065AAA;<<CA>><<>>A;;;;B:;;<>:<66.8;???<?::;;ACB<@??@;>:=A=AAA;=<998.:::4;@BBB/>><>@>>676A==6<<?9:::?<<<<=@:?@???@?:>8=<@4:::3:77<///7;666@?@::;:::;?<@@@<?;;;8818?>>>@<A>>>
@ATNG8:01791:03206
GATGGTAGTGTGTCTCTGAGAGTAGTACTCATTCGTTTCGGAAGAGACAGGTACGTTTAATAGTTAATAGCGTACTTCTTTTTCTTGCTTTCGTGGTATTCTTGCTAGTTACACTAGCCATCCTTACTGCGCTTCGATTGTGTGCGTACTGCTGCAATATTGTTAACGTGAGTCTTGTAAAACCTTCTTTTTACGTTTACTCTCGTGTTAAAAATCTGAATTCTTCTAGAGTTCCTGATCTTCTGGGATGTGTGCGCAGTGCCATCGACCTCTAGAAGTCT
+
:45<8<AB@A@CG@?>>CGBCBBBBBBAAA@@;@@@?5@@;@?CB@@AAA;AEC;;;,9<??>?<A=ACCCC;=;CAEDCCC2;:45:;@4BB@@?CBB=@C<@@@@BC?BBCDECCB?B;<8;@AAACCBBB>ABBB>BBBBBAA@CCDCBCBCC@BBA>AA>A>AAAAABB@A?@BBCC7@=@=;;;;;*;;ABA0;;BBBBBAAA?BBA@2@AABB?B>BB?;;;BBAA>A6;;ACCC>A<AA9B000AAAA;;;;;AA<@@ABBB>BBCDCC@BCBD
@ATNG8:01816:03217
GATGGTAGATATATGCACGCTCTACCAGAAGATCAGGAACTCTATAAGAATTCAGATTTTTAACACGAGAGTAAACTGTAAAAAAGATGGTTTTACAAGACTCACGTTAACAATATTGCAGCAGTACGCACACAATCGAAGCGCAGTAAGGATGGCTAGTGTAACTAGCAAGAATACCACGAAAGCAAGAAAAAGAAGTACGCTATTAACTATTAACGTACCTGTCTCTTCCGAAACGAATGAGTACGTGTGACGTACGTGAGCTACATCGACCTCTAGAAGTCT
+
CCCB?B>DCCCBCBCCC@@@BFCCB?CCB>AB@@@A?A=@@@00/60//*/9>@@<<<<<,=9;;58;;;8775,222337777&5/./5777+533.57222<:88-5455+2554555:A?@ACCCEFBAAC@CDCC?BBBBBBBA>B@CBA>BBCCCDDC@BBBBBB@BC:<=>8<<777):==;?@@AA2AC@E:98B@A>>587;@AE<A<AACA@>@BA@@BB=@=A@@<AAA>ABCBBDDBA@ADDCCBB???BCBBBABBBB>==;>@?C>>;>A@@
@ATNG8:01779:03287
GATGGTAGCGCACACATAGATACAGTACTCATTCGTTTCGGAAGAGACAGGTACGTTAATAGTTAATAGCGTACTTCTTTTTTCTTGCTTTCGTGGCTATTCTTGCTAGTTACACTAGCCATCCTTACTGCGCTTCTATTGTGTGCGTACTGCTGCAATATTGTTAACGTGAGTCTTGTAAAACCTTCTTTTTACGTTTACTCTCGTGTTAAAATCTGAATTCTTCTAGAGTTCCTGATCTTCTGGAGATATCATCAGCGAGCTAATCGACCTCTAGAAGTCT
+
///;2///79:955559;9<<=;;:>55444838999055.5.5<<=<==8<99995838::>2=5>9449<444.449999#3949:<<399//)/-550-.*//9;4516655>55559997<5@@@9959=9=?>>4959555554:77/////)//8+//6;6<;<=?555<.55555&5.5.55555$59///)//;;;5555/)///&////:6:29;7;:9==::5:75//777)///5/5599555455555655<<./////)//////18434
@ATNG8:01809:03297
GATGTAGGACGAGCGTCTGAGAGGTACTCATTCGTTTCGGAATAGACAGGTACGTTAATAGTTAGTAGCGTACTTCTTTTTCTTGCTTTCGTGGTATTCTTGCTAGTTACACTAGCCATCCTTACTGCGCTTCGATTGTGTGCGTACTGCTGCAATATTGTTAACGTGAGTCTTGTAAAACCTTCTTTTTACGTTTACCTCTCGTGTTAAAAATCTGAATTCTTCTAGAGTTCCTGATCTTCTGGTGTCGTCTATCATGTACTACCATCGACCTCTAGAAGTCT
+
559C>CB@FC9;;CCBBBBBBCD?CBBBECC?CCCD<BB?B?BCCBBDD?BBBDD?C?CCCC?CCCBBB@@@DC?BBBBA5BD>@@DD=CCBB@BCC?CC9;:@CBBABCCCBCCC?BCC@D?CCCD@@@C?CCCC?BABBB@@?BBBBBBBBC@CCC?CC?C?BB@@@CCCC?A@@@@3?;@;;;;;;*;AAAB9<;@CCCCDAA@@BCCC5A@@BB?B=@@?@BCCC@@>@?BBBCDD?BCCACCCCCCBBBBBCCCCAAADD?DAAABB?BBBBBC@B@==
@ATNG8:01817:03287
GATAGATATATGCACGCTCTACCAGAAGATCAGGAACTCTAGAAGAATTCAGATTTTTAACACGAGAGTAAACGTAAAAAGAAGGTTTTACAAGACTCACGTTAACAATATTGCAGCAGTACGCACACAATCGAAGCGCAGTAAGGATGGCTAGTGTAACTAGCATGAATACCACGAAAGCAAGAAAAAGAAGTACGCTATTAACTATTAACGTACCTGTCTCTTCCAAACGAATGAGTACACACTCTCATATGACACTACCATCGACCTCTAGAAGTCT
+
:9:BBCCCCCBBBCDBBBCCCC??@C@CCCBAA@B@DDC@@AC?BB@B?ABA@@?@@2B?BBBAAABBBBB=B???>>>,?>9?=@@@9@CC@CCCCCCBCA>B@CD@DCD=@AABBBBBCCCBDBBBD@D@@@?BBBC???B>B?C99;:CCCCAAA?CCCCB@BBB@:::?CCABB<AAA?CCCCC3BC?AAACCBBBD@C@CBBA?B?BBBDD@BCBA@AB=@;??8??>=>??BBBBBBBBBBB===AACBBABBBB?BBBBBB@CBBBB@=@>>>
@ATNG8:01802:03308
GATGGTAGCACACGAGATCTCATCGTACTCATTCGTTTCGGAAGAGACAGTTACGTTAATAGTTAATAGCGTACTTCTTTTTCTTGCTTTCGTGGTATTCTTGCTAGTTACACTAGCCATCCTTACTGCGCTTCGATTGTGTGCGTACTGCTGCAATATTGTTAACGTGAGTCTTGTAAAACCTTCTTTTTACGTTTACTCTCGTGTTAAAAATCTGAATTCTTCTAGAGTTCCTGATCTTCTGGGTGCGCTACAGTCTCTCTACATCGACCTCTAGAAGTCT
+
:56=9=BDDBBBCCCCCCCCCBBBCCCCCCAA=@@@@<BB?C@CCCCDBBB@BB?><??CBBA>A?B???AAAA?>AAAAA1BB>B77759CAC?BBB@BB>@@ACCC?B@@@ACAA:@@A:>:?@@@;;;>;@><<599::;;>?AA?AA>>=>9<>>=AA;A7<<@@@A@A?;>=<<<-;8;877676(8=///)/79///<<:=:=@@@/A>?>B=A=>>;>?A?::::>=>>@A??:><<<6=>;BAAAAA@@?A?=?AAA@==>AA;@===>>:>?==
@ATNG8:01821:03339
GATTGAGCGCACACATAGATACAGTACTCATTCGTTTCGGAAGAGACAGGTACGTTAATAGTTAATAGCGTACTTCTTTTTCTTGCTTTCGTGGTATTCTTGCTAGTTACACTAGCCATCCTTACTGCGCTTCGATTGTGTGCGTACTGCTGCAATATTGTTAACGTGAGTCTTGTAAAACCTTCTTTTTACGTTTACTCTCGTGTTAAAAATCTGAATTCTTCTAGAGTTCCTGATCTTCTGGACGACGCGCACTGACACTACCATCGACCTCTAGAAAGTCT
+
779,//:99>C@CCBBBBBDDCCDABA>>>C9A>>@7>><?:999;69A?BBBBC@CADCA@=A>A@@?<=<:=297889)9927<@@9856=:>>@@?B?AADDBC@CAAABCDD?CBC?B?CCAAABBB?BABB:;;CCCBBBDD@@ABBAA>BBB?BC=A?@@ACCCDBA9;;BBC:C@C@BCFFF3BCCCC=CDCCCC<<;B=AA@A,A@ABB?B?BB>BBAAB;<<<@CD;<;;6;AB@C;;;;?ABBBB:::B@999@=>999>@89998777(3;;;
@ATNG8:01781:03394
GATGTAGCTCACGTACGTCACACGTACTCATTCGTTTCGGAAGGGACAGGTACGTTAATAGTTAATAGCGTACTTCTTTTTCTTGCTTTCGTGGTATTCTTGCTAGTTACACTAGCCATCCTTACTGCGCTTCGATTGTGTGCGTACTGCTGCAATATTGTTAACGTGAGTCTTGTAAAACCTTCTTTTTACGTTTACTCTCGTGTTAAAAATCTGAATTCTTCTAGAGTTCCTGATCTTCTGGCTCTCGTAGACAGATACTACCATCGACCTCTAGAAGTCT
+
;9;@;BBBBBBCCCCBCCBCBCBBBCGGCBB?BCCC>CB?B=@@<@CCG@CECDC?B>BCBC@B@DCCBCCCCC@?>>?>0>?;@@@@;@BBCACCD@FG;;:BBCGHCBBAABBB?BBB@B?BBBABBBC@DBBB?BB>>>>>>>>=?==;;;8888;@?8>:>@@BAA>>>8;5555&55:8=>DCC/@AAAD6;;>888@?>>;??>>.=:88A;A;AB:>>>>@@@<@;>@>@9:5::?:>AA;:;>>>?@@@@::://-0779-//7<<<=>><>>>>
@ATNG8:01806:03394
GATACTGTAGCGCACCCAGAAGATCAGGAACTCTAGAAGAATTCAGATTTTTAACACGAGAGTAAACGTAAAAAGAAGGTTTTACAAGAACTCACGTTAACAATATTGCAGCAGTACGCACACAATCGAAGCGCAGTAAGGATGGCTAGTGTAACTAGCAAGAATACCACGAAAGCAAGAAAAAGAAGTAACGCTATTAACTATTAACGTAACCTGTCTCTTCCCGAAACGAATGAGTAACGAGAGTCAGAGCAGAGCTACCATCGACCTCTAGAAGTCT
+
<;@CAAAB:59??:;;.:<<7?AAA@B>>9=>CCBAA?;;758<:;<=@@@+>@<@@999CGCCE>B@?@BBB0:0-0:<<<0;/0*0/)/8//4::.4.3949??9>>>:?@@00/<<>>788:<???;=?=998==8<6?>?;@CCC>>>@<@?><AA<A@<@CB<@@@>@6=:;49;;;;.6>:;00*00:3334848=B=2658---)-08889<77/77(355(29<899/8//)////;;88:==334333;;73/7>>>=>:<AAABB@BC@@
@ATNG8:01821:03358
GATTAGTATAGAGCTCTACATAGTACTCATTCGTTTCGGAAGAGACAGGTACGTTAATAGTTAATAGTGTACTTCTTTTTCTTGCTTTCGTGGTATTCTTGCTAGTTACACTAGCCATCCTTACTGCGCTTCGATTGTGTGCGTACTGCTGCAATATTGTTAACGTGAGTCTTGTAAAACCTTCTTTTTACGTTTACTCTCGTGTTAAAATCTGAATTCTTCTAGAGTCCTGATCTTCTTGCGCTCTGTCACGTCTGCTACCATCGACCTCTAGTAGTCT
+
0//7=?=@CDCBCBCDCCCCHA@@DCCC@@<@>>?9@A>A?BBCCCBBACCBBB?B<??BB?C?CBBAB@==?465222$27389:>35;;B:CCD@CD@BBCCCL@CBCDCCBB;;<CAF@CCCBBBCB?BC??<??BB???BCBBBBBBBC?BBB@CC=A:==;;;=<=<<;;;;A.=49175555)5:---(--3---6888+222&2778;49255056685...49823..(.3266557999<<<<;>7866<<=8=>@@@@7;;;;??>@;;;
@ATNG8:01827:03463
GTGGTGCGTGAGAGAGAGACCCAGAAGATCAGGAACTCTAGAAGAATTCAGATTTTTAACACGAGAGTAAACGTAAAAAGAAGGTTTTACAAGACTCACGTTAACAATATTGCAGCAGTACGCACACAATCGAAGCGCAGTAAGATGGCTAGTGTAACTAGCAAGAATACCACGAAAAGCAAGAAAAAAGAAGTACGCTATTAACTATTAACGTACCTGTCTCTTCCGAAACGAATGAGTACGAGAGAGCACACGTGTCTACCATCGACCTCTAGAAGTCT
+
AAA?CDEBBDCCCCBBBBBDD=BCB@DCCCA@?@@BBCBBBA@CC@C?AA@ACCCA/A?AAAACDCC99929A@ABBB5BC?C;AAA7ABD?B;:;CCCCE?@>@B?BBB9::ABBBCCCDCCCCE@?=@@@?<ABAAAA981;@;;6;BBBCCCB?BBBBBB?9949??;>>9999*9970888888%/<7=///==A>>:=:=?CB<><>ACCC@CCAAABB?B?CCD>DAA?BBBBBBCBBBBCA?AABB?A>>=;>==9>:::@@<???AAA;?>>>
@ATNG8:01812:03525
ATGGTAGCTCGTGCTCTGACTCTCGACTCATTCGTTTCGGAAGAGACAGGTACGTTAATAGTTAATAGCGTACTTCTTTTTCTTTGCTTTCGTGGTATTCTTGCTAGTTACACTAGCCATCCTTACTGCGCTTCGATTGTGTGCGTACTGCTGCAATATTGTTTACGTGAGTCTTGTAAAACCTTCTTTTTACGTTTACTCTCGTTGTTAAAAATCTGAATTCTTCTAGAGTTCCTGATCTTCTGGAGATATCATCAGCGAGCTACCATCGTTCTCCTTAAGTCT
+
4498:9:>:////.-///77999999455::8<===7==9A;95;BBCC@BA@B@+0*0/0>;B9CDCA<<>>=944444$444)449909=<>9?=:8:<,/0>>=>:>@>:95?<8<>C@C@CCBBB;;;?BA@@=ABDCBCCAA@A@;;:??4;::49??5998A@BBBBD?BBBB@4@=B4:::::(9==??,908..---(-8389==+;==>@:?:==8666===>2525;::9:5499<:;;CBB@@@BCCCCCAA@BC?@@@BB7;;@<@>A;>>00
@ATNG8:01823:03536
GATGGTAGCACGAGTCACTCATATCCAGAAGATCAGGAACTCTAGAAGAATTCAGATTTTTAACACGAGAGTAAACGTAAAATGAAGGTTTTACAAGACTCACGTTAACAATATTGCAGCAGTACGCACACAATCGAAGCGCAGTAAGGATGGCTAGTGTAACTAGCAAGAATACCACGAAAGCAAGAAAAAGAAGTACGCTATTAACTATTAACGTACCTGTCTCTTCCGAAACGAATGAGTACCTCTCAGACGCTCGTCCTATCGACCTCTAGAAGTCT
+
966A;@CCBBBCCDCAABDCCBBBCACBB?BDEC9999?AAD@A@C@CC?B?A@@BBBBB3B?BBBABBCB@?>6=<=@@@7@AA?B?BBA9@AC@CCCBBCC:99;@CC@CCC@CCDCCCCBCCDCCABBC@CCBB>AAA<>>@@<A?AAB>AACDAAAA>ABBBBB@CC=AAB?CBB?>5=;:4::99:+:>:====>>>@@7:7:>>=5:7:>BCE@CCA::;?4;5;;;0:>=8?AABBBD@AAABCBCCBBBBBBB=<>AAC8868::AAA;A@??
@ATNG8:01793:03640
GATGGTAGTGTGTCTCTGAGAGTAGTACTCATTCGTTTCGGAAGAGACAGGTACGTTAATAGTTAATAGCGTACTTCTTTTTCTTGCTTTCGTGGTATTCTTGCTAGTTACACTAGCCATCCTTACTGCGCTTCGATTGTGTGCGTACTGCTGCAATATTGTTAACGTGAGTCTTGTAAAACCTTCTTTTTACGTTTACTCTCGTGTTAAAAATCTGAATTCTTCTAGAGTTCCTGATCTTCTGGGTGTATCAGCGAGTATCTACCATTGACCTCTAGAAGTCT
+
969?;@CBCBBCCCCCCBBBBBBBBDDCBBBB>ABBB=BC@C?BCCCCCC@BBCCD@F@CCBC?C@CCCBABCCD@BBBBA1AB@CCCC?CCBB?B::4:A6;:@BBCACGCBBCCC@BBB@C@BBCBBCCE@CBBB>AABA::;BLCCBCBBBC?BA@=@B?A=@@BBBBCBA5;;;;;.;>C@;;;;;*;AAAC>CDDGCEBBAA5;;;;*;;;AB@B@BBACBB@@@@=@?BCCBBC@BABI=BBCEDCCCCCCAAACCDBB@BE@BBC?CEBBCA<@?>>
@ATNG8:01803:03648
GATGGTAGTACATGATAGACGACACCAGATGATCAGGAACTCTAGAAGAATTCAGATTTTTAACACGAGAGTAAACGTAAAACGAAGGTTTTACAAGACTCACGTTAACAATATTGCAGCAGTACGCACACAATCGAAGCGCAGTAAGGATGGCTAGTGTAACTAGCAAGAATACCACGAAAGCAAGAAAAAAGAAGTACGCTATTAACTATTAACGTACCTGTCTCTTCCGAAACGATGAGTACGTGTGCGACGTGTCTCCTACCTTCGACCTCTAGAAGTCT
+
5554.5;:9;;;>=BBBBCC;;;AA=CAB;;;BCB@>@@CB;<:BA=BB8;6;A@@@AA@,@=CBCBCDCCBBB=@AABCC7A;;49=@BB9BBB@BC;;;==00)06:;6=;B78=8=CCCBBDCBBBBBA5;;;;49???@@CB>B?A@@<@CA@@BBC?CCBBAA?BC@C??49:>==5::85999989$0>3;0/.55965/579=@@27178;;<5;BBBBAA<=;=;;5000000;=@998?<88:<:>@AAA@@@@9959<??8979>>A??;====
@ATNG8:01825:03633
GATGTAGAGAGACTGTAGCGCACCCACGAAGATCAGGAACTCTAGAAGAATTCAGATTTTTAACACGAGAGTAAACGTAAAAAGAAGGTTTTACAAGACTCACGTTAACAATATTGCAGCAGTACTCACACAATCGAAGCGCAGTAAGGATGGCTAGTGTAACTAGCAAGAATACCACGAAAGCAAGAAAAAGAAGTACGCTATTAACTATTAACGTACCTGTCTCTTCCGAAAACGAATGAGTACTATGTAGACGCTCTATACCTAATCACCTACTCATGAAGTCTT
+
:<=A<?A=55555555555/////)///96:;>;;??B?BBBBBAA>AC@C?BBBBBBBB3B@BBCE?@?BAAA9<5@A@@A2?@=A?BCC<CCEABBBCCCC;;;0?AC??<<000@@BIFKG;;;CEEDCADB@A>@ACA?A>?<@>B;;;;CDCBBCC@CCBCBC?BB@BBB:=?:::,8==:@AABB3BC?BAAABBBBB<?:>>AB7:7;>BBB@CBBBB@>:;60000+000+/99;=>>?>>;968//..55533..(..(.332,35557...926558(
@ATNG8:01792:03746
GATGTAGAGTATCATGTGTATCTCCAGAAGATCAGGAACTCTAGAAGAATTCAGATTTTTAACACGAGAGTAAACGTAAAAAGAAGGTTTTACAAGACTCACGTTAACAATATTGCAGCAGTACGCACACAATCGAAGCGCAGTAAGGATGGCTAGTGTAACTAGCAAGAATACCACGAAAGCAAGAAAAAGAAGTACGCTATTAACTATTAACGTACCTGTCTCTTCCGAAACGAATGAGTACGTGTGACGTACGTGAGCTACCATCGACCTCTAGAAGTCT
+
444:;?CABBCDIGAAAB@A@BBB?BBC@CBCCC@>@@BBCCDCC?CD?B=@CCCCDDD1D?CCCBBBCDDCC=@@@A?@@0@A>B;@@@9@CD@BAABCBB??<??BB?BBC?BBB89:BCCCCCECBDC@C@??@CBCCDCAB>CACAA?ACCCCCCB?BCCBBB?BB>BBB>@A><<3=::3:BABB3BB@D;;;>?A>?7;7>BBC<A<>>BCC@CDBBBBB=A?CBC=A::6;??AAABBAAABCCCDCBBBCBCCCBB?B@BBBB@BAACCC?BA=>
@ATNG8:01798:03782
GATGGTAGCGCGACGAGCGTAGACCCAGAAGATCAGGAACTCTAGAAGAATTCAGATTTTTAACACGAGAGTAAACGTAAAAAGAAGGTTTTACAAGACTCACGTTAACAATATTGCAGCAGTACGCACACAATCGAAGCGCAGTAAGGATGGCTAGTGTAACTAGCAAGAATACCACGAAAGCAAGAAAAAGAAGTACGCTATTAACTATTAACGTACCTGTCTCTTCCGAAACGAATGAGTACTATGTAGAGCTCTATACTAATCGACCTCTAGAAGTCT
+
969D9=ACBBBBCBCCA@ABCCCCC>CCC?BBED??<??BABBDBB?AB?C>BBB?????2@?BBBBBBBAAA@8@@;;;;;*;A=A5:9909@B?CCBBCDBBB@C@CB?BCB>??CDCBBCCCECCBAAB@CBBB?CBA>>???9?>A;;6;AACCBCC@BBBBBB?BC?989>AABCA9@9939::::+7<7<///==@@H:>:=>??:>:>BCCC@AA@??@@;?<?BB=BBB@::9FEBBBBBBBBBA???@@AAAAAA<A?@@@==>=A@@<@???
@ATNG8:01812:03787
GATGGTAGTGATACAGATCAGACACCAGAAGATCAGGAACTCTAGAAGAATTCAGATTTTTAACACGAGAGTAAACGTAAAAGAAGGTTTTACAAGACTCACGTTAACAATATTGCAGCAGTACGCACACAATCGAAGCGCAGTAAGTATGGCTAGTGTAACTAGCAAGAATACCACGAAAGCAAGAAAAAGAAGTACGCTATTAACTATTAACGTACCTGTCTCTTCCGAAACGAATGAGTACGATGAGAGAGCTCTCTCTACCATCTACCTCTAGAAGTCT
+
CBBC@DBCBFDDCHIFA;99CBBBB?CBC@@???::299?@?AA@B?AA?A>AA@><===);6????>=@>997(65;944&59.5.555&5<;6<669BECBC@C@BB?@@@?BBBBCLCJCBBBEDCBB<A@@@=@AAAAAAA>BDBBA>ABBBBBCB?AACCCD?BB?BBB?ABA@A<@@@<==@@@/@B<@;;;;;@@@=A<>?AA7;7;>AAA=@@AABAA?B?BDD>CAC?CCBCBBBAA9:9BBBB@@;;;@@???A<>;;<BB=>>>A??<?;::
@ATNG8:01783:03835
GATGGTAGAGTACAGTGTAGTAGACCAGAAGATCAGGAACTCTAGAAGAATTCAGATTTTTAACACGAGAGTAAACGTAAAAAGAAGGTTTTACAAGACTCACGTTAACAATATTGCAGCAGTACGCACACAATCGAAGCGCAGTAAGGATGGCTAGTGTAACTAGCAAGAATACCACGAAAGCAAGAAAAAGAAGTACGCTATTAAACTTAACGTACCTGTCTCTTCCGAAACGAATGAGTACTATGTAGAGCTCTATACTAATCGACCTCTAGAAGTCT
+
;;;=9<<<656<;666;;;<=>===:@?D>=::488.4.3::3453/3:7;6;=733333$36333:<;;;;7;3739====*;;:>5;>?2>CB?BB;;9>>;;70;<<6<<<-00==ADBBAC99:@:99649440584=<B?A:?;>94.4:=:<=8808?=8=?7::,000*00:8;1;=>6><<<:*7<5522266522+22'22+2+2222626666799495::=3=55137777///;;==;;;@@AAA<;;;;;=;;;;;=AA??@@==;;;
@ATNG8:01864:03242
GATGGTAGTAGTACACTAGTCATACCAGAAGATCAGGAATTCTAGAAGAATTCAGATTTTTAACACGAGAGTAAACGTAAAAAGAAGGTTTTAACAAGACTCACGTTAACAATATTGCAGCAGTACGCACACAATCGAAGCGCAGTAAGGATGGCTAGTGTAACTAGCAAGAATACCACGAAGCAAGAAAAAGAAGTACGCTATTAACTATTAACGTACCTGTCTCTTCCGAAACGAATGAGTACACACTCTCATATGACACTAATCGACCTCTAGAAGTCT
+
A<=F@DB@@>;666<==?=>=?6669@BB?@>@@00,/7;4:999>4;;9?8??9:9999$45::;44555<:;5;;::999)//(/0666&/(/6(33879968>4;5;>;=<:5//...3333566<;<=>8<<=:6=;75829@586;CC?BBBBBC>>;>?>>??:?A=@AA;>>?A:=<A678888(/:7;///;=@=>:=:>>;;6;<>>888=???CBAA;><>AA7@??<?@@@0006966;:;=<==>>>=>>===?;;;B;======5988>
@ATNG8:01875:03258
GATGGTAGCGCGACGAGCGTAGACCCAGAAGATCAGGAACTCTAGAAGAATTCAGATTTTTAACACGAGAGTAAACGTAAAAAGAAGGTTTTACAAGACTCACGTTAACAATATTGCACCAGTACGCACACAATCGAAGCGCAGTAAGGATGGCTAGTGTAACTAGCAAGAATACCACGAAGCAAGAAAAGAAGTACGCTATTAACTATTAACGTACCTGTCTCTTCCGAAACGAATGAGTACGATGAGAGAGCTCTCTCTACCATCGAATCCTCTTAGTCT
+
666@<@?BB@B;:<:;@@@@AA@@@;@BE@BA@@AE@C@BCBCBBB>BB?B?CB::8CCC1><>>>AAAAA999298;:?CA+?>:>166605;@=?@@AA@@@@>@@CD@BBB=????<>??A@ABBA?>?@BBBC>AAB>>@BB@B?BBB>AABBBBBB<>>CBAA??;5;;:188::4:<=0588:-893:=<<>?>==9=:>>AA:>:9:9::4;;;==>@=D::;;1;@@<???@@@@A@???CCBBCDC@?AAAB==<>@@@>9>><;>====>>=
@ATNG8:01877:03251
GATGGTAGCGAGCGAGTGTGTATACCAGAAGATCAGGAACTCTAGAAGAATTCAGATTTTTAACACGAGAGTAAACGTAAAAAGAAGGTTTTACAAGACTCACGTTAACAATATTGCAGCAGTACGCACACAATCGAAGCGCAGTAAGGATGGCTAGTGTAACTAGCAAGAATACCACGAAAGCAAGAAAAAGAAGTACGCTATTAACTATTAACGTACCTGTCTCTTCCGAAACGAATGAGTACAGATAGTACGATATGTCTACATCGACCTCTTGAAGTCT
+
<69C:?CBBCBBBCCDBBACBCCBB?CBC?BABCBB9879BCBBBB?BA>A?BA@AAAAA0B?BBDCBCB;;;C;A;;9999$5;49.555&55;7;;;;<A@;;9:=AC?BBC9;:BCBBDCDCBCCABBC@CCCD?BABCCCBB?B?@??;?ABBCBBB@CBBABB@CC?@@A@BBBBB:@@A=ABABB3@@:7///<=AA@<A=BB@?;?;ABDCB?BCCCCBB?B@BBB=BAA<??BAABBAAABBBCCCBAAABCCB@?<=>C:887:=<==>6<///
@ATNG8:01852:03331
GATGGTTGTGTCATATGAGAGTGTGTACTCATTCGTTTCGGAAGAGACAGGTACGTTAATAGTTAATAGCGTACTTCTTTTCTTGTCTTTCGTGGTATTCTTGCTAGTTACACTAGCCATCCTTACTGCGCTTCGATTGTGTGCGTACTGCTGCAATATTGTTAACGTGAGTCTTGTAAAACCTTCCTTTTACGTTTACTCTCGTGTTAAAAATCTGAATTCTTCTAGAGTTCCTGATCTTCTGGGTGTATCAGCGAGTATCTACCATCGACCTCTAGAAGTCT
+
0//<8=8ACCGB<@;<>=CBCCBBBAAACA?A=A@AA;@@:;6665=>AA=<<5445:38833-55>@@B@@@BB=::99-39289;??8>89:7;;=8<<48888<A>BBCCBBCD@CCC@C?CDEGBBBB?@@@@799CCCCCCCCCBCBBBBA@@@?BC>A>BB@@@BBBB6;;;;;.;<@;@5;;;.<CCCC;;;DCCBBCEF@BBBB2BBBCC@C:;;?BBCEJBB?B@CCBCCE?BABB<BCBCCCCCDDCCBBCCCCEAC999@@<BCBBCC?BB??
@ATNG8:01853:03327
GATGGTAGCACGAGTCACTCATATCCAGAAGATCAGGAACTCTAGAAGAATTCAGATTTTTAACACGAGAGTAAACGTAAAAAGAAGGTTTTACAAGACTCACGTTTAACAATATTGCAGCAGTACGCACACAATCGAAGCGCAAGTAAGGATGGCTAGTGTAACTTAAGCAAGAATACCACGAAAGCAAGAAAAAAGAAGTACGCTATTAACTATTAACGTACCTGTCTCTTCCGAAACGATGAGTACTATGTAGAGCTCTATACTAATCGACCTCTAGAAGTCT
+
:999.////////77096;==>;AA8=CD@CDAA;;7;=696>>>>7<;9=9;@;??>>;):4:99///88;;;16755555$55.5.555&5:<7=<<:=9949:,:99817896:;546>><@<956665/576//)/55--(///493-//)///778883/-(-05--(//3///8>=99:3:55/555555$59325555555605125275:5;>ABA=988=>>><?7::>)/0////88;<<:7::7775522275>>9;6<668:;:::>==3:;88
@ATNG8:01858:03341
GATGGTAGGCACTGCGCACACATCCCAGAAGATCAGGAACTCTAGAAGAATTCAGATTTTTAACACGAGAAGTAAACGTAAAAAGAAGGTTTTACAAGACTCACGTTAACAATATTGCAGCAGTACGCACACAATCGAAGCGCAGTAAAGGATGTCTAGTGTAACTAGCAAGAATACCACGATAGCAAGAAAAAGAAGTACGCTATTAACTATTAACGTACCTGTCTCTTCCGAAACGAAATGAGTACTGTATCTATGTGTGCGCTAATCGACCTCTAGAAGTCT
+
///:6<@@<ABAA;BDCBBB;95;;)45<7;;@AAB=@=@BCBBCB?BB8:8:DA@@AA@.@<@>=?CCC=@ABC8<8:;:;;*9;455@:<0@>C?996A>C@AA>?=?C?BAA?CDF?ABCBA;;<BBABB@BBAA8:9=?:9:::*:=?;9:=<<<<===7=B@=..)-.)-55(/.::5559<8;;;<;+;=8=<==?>=;:5:.99>:7>?=BAA@?AA@9000)0)///)////(/333;>>@<<;<:9//////AAA??@;;<555.25575728799
@ATNG8:01875:03343
GATGGTAGCATCATGCATATCTCACCAGAAGATCAGGAACTCTAGAATAATTCAGATTTTTAACACGAGAGTAAACGTAAAAAGAAGGTTTTACAAGACTCACGTTAACAATATTGCAGCAGTACGCACACAATCGAAGCGCAGTAAGGATGGCTAGTGTAACTAGCAAGAATACCACGAAAAGCAAGAAAAAAGAAGTACGCTATTAACTATTAACGTACCTGTCTCTTCCGAAACGAATGAGTACAGAGAGTACGATATGTCTAATCGACCTCTAGAAGTCT
+
@BCC@CCDDBBBCAAABCCCBCCBB?BCC?BBCBBA>B@BBBB@AA>BB?C?BBBBBBBC+=7==>AA@B;>>D385;5<<<*;;<@<@@@2??C?BBBBCB;;<8;>BC=AA@689@?ABBBCCAAABCCC@BCBB?AABDCCCA?C?B@@>@BBBBBBB?ABABBC?BB?BBB;@=0000+0//)------%-9-//..78;>><>=A9?@<@<@@CBB?CCC@??B?B=??C>CAB>AAA@AABBCBBB@BBBBBBB@@AAAA9>=@@?>AAAAAA;>;88
@ATNG8:01838:03419
GATGGAGACACGTCGCACACGTACTCATTCGTTTCGGAATGAGACAGGTACGTTAATAGTTAATAGCGTACTTCTTTTTCTTGCTTTTCGTGGTATTCTTGCTAGTTACACTAGCCATCCTTACTGCGCTTCGATTGTGTGCGTACTGCTGCAATATTGTTAACGTGAGTCTTGTAAAACCTTCTTTTTACGTTTACTCTCGTGTTAAAAATCTGAATTCTTCTAGAGTTCCTGATCTTCTGGCGCTCTGTCACGTCTGCTACCATCGACCTCTAGAAGTCT
+
444<5;;????A;655;=;>>BA;;99?:?@BB=@D=A66955<<??>AB>CB@B@?@?B>B=??B=344::6<C>==+39289777&5>=<9?8929B<>>?=7923:77899>::AA9@:?=;::777:==??;665?A>>@?@@>>988=86677//)/*/:>A::;?@:><<<<.=8>;>AAAA/>?===6=;;;;;;=;:4:===+=B@=>:><@?=AAA@;;:>D<A??@@A<99966669999>BA@@===BBE>=:>AA?:;8:>=>::5:=>=
@ATNG8:01829:03458
GATGGTTGTCTCAGATAGTCTATAGTACTCATTCGTTTCGGAAGAGACAGGTACGTTAATAGTTAATAGCGTACTTCTTTTCTTGTCTTTCTGTGGTATTCTTGCTAGTTACACTAGCCATCCTTACTGCGCTTCGATTGTGTGCGTACTGCTGCAATATTGTTAACGTGAGTCTTGTAAAACCTTCTTTACGTTTACTCTCGTGTTAAAAATCTGAATTCTTCTAGAGTTCCTGATCTTCTGGACAGAGTGTGCAGATACTACCATCGACCTCTAGAAGTCT
+
4444.5.9=9;5699555::<<<CCCCB?@>?9>>?@8:<55.555;;9:69A?@@?B=@>991;5;??<:::::43737*3:6;:BBD<999AA=???=@@8877@=B@CCCCCECC?CBB@B?CDCCCBBB@CCCC?BABBCBBBDCCCCAABB?B@A>AB@D?ABBBBCCCD@BBBDD;D?B?BDD>CDBBB=BDDCCCCCCC?BBBB1@@?BC@D@CB?AAACEAA?A@CCCBBC>A@B@BFFEAABCBBBBBBCCCCCD>ABBA@@<@@?BBB>B@@@
@ATNG8:01846:03476
GATGGTAGAGTATCATGTGTATCTCCAGAAGATCAGGAACTCTAGAAGAATTCAGATTTTTAACACGAGAGTAAACGTAAAAAGAAGGTTTTACAAGACTCACGTTAACAATATTGCAGCAGTACGCACACAATCGAAGCGCAGTAAGGATGGCTAGTGTAACTAGCAAGAATACCACGAAAGCAAGAAAAAGAAGTACGCTATTAACTATTAACGTACCTGTCTCTTCCGAAACGAATGAGTACGAGAGTCAGAGCAGAGCTACCATCGTCCGACTAAAAGTCT
+
966=:=BCEBBCIECAA@BAC@@AC@CCC?B@BBCC?A=@@@BBAA=@@<A<@AACDEDD2D@CCICCBCCCED=@?;;;;;*;B>A?CEG;CCC@?@@@@@@9999@CC?CBB599ABB?@ABHECCCCCC?CAAA>@????@AA?B?B@?<@B@@ABBB?BCCBCB>BB@BB@6;;777):::3:::::(8@8?8;;AAABA<@<>=<<3:3:<BAB?BAAABCB?@@000+000,000@CCCCCBBBCCCCA@ABBBBABBD?A998?B?9865652)6=;;
@ATNG8:01840:03593
GATGTGGAGACACGTCGCACACTACTCATTCGTTTCGGAAGAGACAGGTACGTTAATAGTTAATAGCGTACTTCTTTTTCTTGCTTTTCGTGATATTCTTGCTAGTTACACTAGCCATCCTTACTGCGCTTCGATTGTGTGCGTACTGCTGCAATATTGTTAACGTGAGTCTTGTAAAACCTTCTTTTTACGTTTACTCTCGTGTTAAAAATCTGAATTCTTCTAGAGTTCCTGATCTTCTGGTGTCTGATCTGTATCACTACCATCGACCTCTAGAAGTCT
+
545>==:=@@CCAAA;5999995549<//)/:<:38;28+///99//+/:8-.)-(---83888;=BB@?:B499???.???=<5;;-24>;?>77/3<,33;7885:>=<:9996;==19155677755-5;56.59688=>@@A>><=:976?>A<;;5;;;;;BAAC@@=?;;;;-;5;4;BDDD1@;;;A0;;BBBBBABA@FDED5B@@AA>@9;;?BCCA@@C>A>@@@AAA=@;;8;CABBCCB;;;BCBBCECCC@CBBCBB?BA???A?ABBB
@ATNG8:01846:03562
GATGGTAGACACGTGTGCTCTCTCGTACTCATTCGTTTCGGAAGAGACAGGTACGTTAATAGTTAATAGCGTACTTCTTTTTCTTGCTTTCGTGGTATTCTTGCTAGTTACACTAGCCATCCTTACTGCGCTTCGATTGTGTGCGTACTGCTGCAATATTGTTAACGTGAGTCTTGTAAAACCTTCTTTTTACGTTTACTCTCGTGTTAAAAATCTGAATTCTTCTAGAGTTCCTGATCTTCTGGGTCTCTCTCTCACGCACTACATCGACCTCTAGAAGTCT
+
@??C?CBCBCCCCCBBAACCBBBBA@@@CBBB@DCCC>BC@C=@@CBBCC9::??A?C=979C@C@CCBAABBBB>@@===+?97@987'5;<?:@90)/>*//355505996=<??<<;;=B=BA??=>>A=A?@?8;;?@@?===A?>>===?;?>?;?@<A=@@=;;99--*--6;;-;09588888(8@///)/66//-6--/69=>=,88<<A=A<@@<@@B;;;;<@<@A@@@A;>>BB9>>>==???@@@@>>=>>=?@?@?@A=?:::AA=AAAA
@ATNG8:01851:03551
GATGGTAGTGTCATATGAGAGTGTGTACTCATTCGTTTCGGAAGAGACAGGTACGTTAATAGTTAATAGCGTACTTCTTTTTCTTGCTTTCGTGGTATTCTTGCTAGTTACACTAGCCATCCTTACTGCGCTTCGATTGTGGCGTACTGCTGCAATATTGTTAACGTGAGTCTTGTAAAACCTTCTTTTTACGTTTACTCTCGTGTTAAAAATCTGAATTCTTCTAGAGTTCCTGATCTTCTGGGTGTATCAACGAGTATCTACATCGACCTCTAGAAGTCT
+
<:;H@L@@ACCCG@CCDDCBBBBCCCAAAAAB?BCBG=CC@B@BBBCD@@>@BCBB?B@DA@?;@>AABEBBBGC=@@AAA0AA?BACE>C@@B@CDJADC;=<BEEJ@CCCCCCCC@CCC?B?CCCCBCCC@CCCC?BBC@CBBBDDDBBABA@CCC>BB@C@CDECB@@@C?BBCDD:B?B=BBBBB,@B:::6;BBBEGBBBB@BCBC2@@@AB@C@BA?BBCDBBB@C@BCBBBB?BBCD>CAAABCB@CBBAABCCBBA??@B@@=@BCCCC>AABB
@ATNG8:01853:03606
GATGGTAGCACACGGAGATCTCATCGTACTCATTCGTTTCGGAAGAGACAGGTACGTTAATAGTTAATAGCGTACTTCTTTTTCTTGCTTTCGTGGTATTCTTGCTAGTTACACTAGCCATCCTTACTGCGCTTCGATTGTGTGCGTACTGCTGCAATATTGTTAACGTGAGTCTTGTAAAACCTTCTTTTTACGTTTACTCTCGTGTTAAAATCTTGAATTCTTCTAGAGTTCCTGATCTTCTGGCGCGTATGTATGTCGCCTACCATGACCTCTACGAAGTCTATGCAAACCGTCCTAGCCACAAC
+
555=9<;:://---(---/:///:555;;;B@A=BA@@=B=<@<=AABCBB@BCAAA@D?B@@>0825=AACB?<?2<=>@@2@A;;873,3;;<488:5=A;=??=??:?AB?@;<<<@BB>D<===;;;;;=B>>>:>>=A<=>;;;BBB???@<878=DD7<8;>>B@@@BB688>DD2?<?7;;AAA/?>;;;1;;=<<89////557+799586*/+/<59898::;;>7;;??==8===:>==;;;@?@?@ACC@@:89=7663770736666606366<77777.72855/3442(,-6(-
@ATNG8:01855:03627
GATGGTAGGCGAGAGTGAGACGCAGTACTCATTCGTTTCGGAAGAGACAGGTACGTTAATAGTTAATAGCGTACTTCTTTTTCTTGCTTTCGTGGTATTCTTGCTTGTTACACTAGCCATCCTTACTGCGCTTCGATTGTGTGCGTACTGCTGCAATATTGTTAACGTGAGTCTTGTAAAACCTTCTTTTTACGTTTACTCTCGTGTTAAAATCTGAATTCTTCTAGAGTTCCTGATCTTCTGGCGCGTATGTATGTCGCCTAATCGACCTCTAGAAGTCT
+
955<8<BC@CEAAAB?BBBC966;;=A@ABAA=@@@@;@B@C?AABBFCB?BA>>=486:@AA?B?BBDA@AACC@BBBBB1A@;;666,8A@@?BCC?A?8?8829;:>>>?;;;>:>;;6;;>==>>==>=A@@A9=<<>::;=AAAAA;;;?;889:>>8=8;;;>>>>??:=>>BB6B:=9=====*<>888)88><===:::1888)5999<;?9??<BBA@>>><?<??@@@A;>>><?><<<<9::<@@@<<<///9<<<@@:>=>>BB;@:;:
@ATNG8:01835:03664
GATGTAGTCTCAGATAGTCTATAGTACTCATTCGTTTCGGAAGAGACAGGTACGTTAATAGTTAATAGCGTACTTCTTTTTCTTGCTTTCTGTGGTATTCTTGCTAGTTACACTAGCCATCCTTACTGCGCTTCGATTGTGTGCGTACTGCTGCAATATTGTTAACGTGAGTCTTGTAAAACCTTCTTTTTACGTTTACTCTCGTGTTAAAAATCTGAATTCTTCTAGAGTTCCTGATCTTCTGGCTCTCGTAGACAGATACTACCATCGACCTCTAGAAGTCT
+
99:555>555;;656;>;;;=<<AB=>>@@A?AC>?6>B7;7;=999:9.4:::;<;7;?55298@A:65:=<<5:::::):;:>988033333-338388(////8<:@BABBBB@6;;<7<?CBCBBBBC>BBBB?DBEBB;;;;@@@;;:>=8>?A>BB?C;@@990000/)/7B>C2C<@:99999'9@@@@;@9:995595@9====,=@?9949<=>:999>??@<@;?>>9:;;@@B?BCCCCBAAAAABCB@@@@@@<@@@@CC@AAAB?@=?AB@
@ATNG8:01866:03669
GATGGTAGCGCACACATAGATACAGTACTCATTCGTTTCGGAAGAGACAGGTACGTTAATAGTTAATAGCGTACTTCTTTTTCTTGCTTTCGTGGTATTCTTGCTAGTTACACTAGCCATCCTTACTGCGCTTCAATTGTGTGCGTACTGCTGCAATATTGTTAATGTGAGTCTTGTAAAACCTTCTTTTTACGTTTACTCTCGTGTTAAAAATCTGAATTCTTCTAGAGTTCCTGATCTTCTGGGTGTATCAGCGAGTATCTATCGACCTCTAGAAGTCT
+
;56<8<CCDCBBBFECCBBDBBBAABABBB@?=@ADI?CC@C?CBCCDDD?BBBBB?C@DDBB?B>B9:9@@BBA4;9<=<,?A=AAED>AABD@BBBBCC;;;DBBC;::DCDCCB?BAA=A@CCCCCCCC@CC?B<@@@@DCCCBBBBCAAAA=BBB?BD?C@BBBBBBBFC?A@DDE;E@C=@@@A@0@@?=?6===::9B???<@@@@.888<@?C>AB?BBBBBCC@B:>=;;;=188>=7===@@>>;;;:///<;;:>>BBB:=;;;==8=@;;
@ATNG8:01835:03806
GATGGTAGTGATACAGATCAGACACCAGAAGATCAGGAACTCTAGAAGAATTCAGATTTTTAACACGAGAGTAAACGTAAAAAGAAGGTTTTACAAGACTCACGTTAACAATATTGCAGCAGTACGCACACAATCGAAGCGCAGTAAGGATGGCTAGTGTAACTAGCAAGAATACCACGAAAGCAAGAAAAAGAAGTACGCTATTAACTATTAACGTACCTGTCTCTTCCGAAACGAATGAGTACGATGAGAGAGCTCTCTCTACCATCGAATGAGGTTAGTCT
+
BCCB?DBBBDCCCECCBBBCCCCBB?BBD@?@@B@@=?@BBBACCC?AA<A>BBBBBBBB+>5=CCBBBCCBB@8?:9;;;;$9;5:296606<A:>CBBCBCCC@B@BC@CCD>AAAABBBBJCCCBBBCC@CBBB=???>@AAB>CAD@@=@DCCCAAA=AACAA@?BB?===577BCC:>>>:88888(8>9>;;;@AA@@<@;@AAD5738=AAB?BBA@>@=2:3:@@=AAA=???ABBBCC:::CBBBEA@>>>@@C??=?>>>?>>==B884:C???
@ATNG8:01840:03815
GATGGTAGCTCGCTGATGATATCTCCAGAAGATCAGGAACTCTAGAAGAATTCAGATTTTTAACACGAGAGTAAACGTAAAAAGAAGGTTTTACAAGACTCACGTTAACAATATTGCAGCAGTACGCACACAATCGAAGCGCAGTAAGGATGGCTAGTGTAACTAGCAAGAATACCACGAAAGCAAGAAAAAGAAGTACGCTATTAACTATTAACGTACCTGTCTCTTCCGAAACAAATGAGTACGAGAGAGCACACGTGTCATCGACCTCTAGAAGTCT
+
@@BB?B=@>9:9;955770//9<@@<?BB@BCBBBB?B@CBBABBB?9959?@@AADDDC/A?BBBBBBBBBB@;@B;;;;;*;B>B5;;;*:??900/0/0>@B?B@CD@CCC=AABBDCAAAC@@@BBBB?ABBB?ABBCCB??;><000<A@@A@BBE?BBAABD?CE?>>?;??@@@8@??<;?BBC/AA=A;;;???@@=B<A@88184:<ABB>A@@;9:A;?<?AA;@BA<???BBDFBBBBCBBAAABBBBB@@AAA@@@:;;;@A@<AAAA
@ATNG8:01860:03815
GATGGTAGAGAGACTGTAGCGCACCCAGGAAGATCAGGAACTCTAGAAGAATTCAGATTTTTAACACGAAGAGTAAACGTAAAAAGAAGGTTTTACAAGACTCACGCTAACAATATTGCAGCAGTACGCACACAATCGAAGCGCAGTAAGGATGGCTAGTGTAACTAGCAAGAATACCACGAAGCAAGAAAAAGAAGTACGCTATTAACTATTAACGTACCTGTCTCTTCCGAAACGAATGAGTACCTCTCAGACGCTCGTCCTACATCGACCTCTAGAAGTCT
+
44<<054455<70////:9::<>@>,44058=>>5557;:;===>=?<7918989733333$3177333,33399<5446=@@@+65057<==0>>>8;;;555499=:100)000)/9::@E;;:B>?>@<<><AAAA?BBBBDCBB?:6...)-8---:<<7;<<<775663777.5522,255322222$2:4:88<><>:96977755.56;<BBB@C@::9AA4:79A?9?8807;;>?BB=A@CDC>>:@@;;;AA=AAB>=;77;67///:99=;;;
@ATNG8:01865:03835
GATGTAGCGCACACATAGATACAGTACTCATTCGTTTCGGAAGAGACAGGTACGTTAATAGTTAATAGCGTACTTCTTTTCTTGTCTTTCTGTGGTATTCTTGCTAGTTACACTAGCCATCCTTACTGCGCTTCGATTGTGTGCGTACTGCTGCAATATTGTTAACGTGAGTCTTGTAAAACCTTCTTTTTACGTTTACTCTCGTGTTAAAAATCTGTATTCTTCTAGAGTTCCTGATCTTCTGGACAGAGTGTGCAGATACTACCATCGACCTCTAGAAGTCT
+
///////79;9;666=;;;<<<555?;=<<<9<BB@4>95;.5555555.494458>7;@@?<@?BCB<<;:<;.4444&33-38333(33333,333333,333;<><@>>>BCCC@CBC@D@BAACCCCC?BBCE@AABBCCCCCCCBBBCCC?BDD@DD?B?BCBBBBCCC?BAA@@5@9>9;;:;:*;AAAB=CDEEBBBAA@5;<;<*;BBBBBB@DC@;:;DCCC@C@CCCCAA<99:?BCCCB?@?BBBBBBBBBBBB>BBA???????BAA>B===
@ATNG8:01885:03215
TATGGTAGTGTCAGTGCGCGTCGTCCAGAAGATCAGGAACTCTAGAAGAATTCAGATTTTTAACACGAGAGTAAACGTAAAAAGAAGGTTTTACAAGACTCACGTTAACAATATTGCAGCAGTACGCACACAATCGAAGCGCAGTAAGGATGGCTAGTGTAACTAGCAAGAATACCACTAAAGCAAGAAAAAGAAGTACGCTATTAACTATTAACGTACCTGTCTCTTCCGAAACGAATGAGTACGAGAGAGCACACGTGTCTACCATCGACCTCTAGAAGTCT
+
<ABC@BBCCCCCCCBCCCBBBAA@@>@CC@DCCCBB?B?CCCCCBB?BC<A>@CDCCCCC5C@D@@@CCCCCCE=??;;;;;*<A@B>AAA9ABA?C@??DCCA@=@?CC?CCC>@@ABCCCBDCCCDCCCD?CBAA=ABBBBB==:@?C@?=?CBBBAAC?CA@@@@>BB>BBB588<AA:???<>=<==/==;@888AA???<><>>>>:>:=?BBB>ABAAABB?B?BAD>DFC@BBBBBBCBAA@B@@@BAA@BBBBBBBC?>666>?<>>>ACC<@<==
@ATNG8:01895:03324
GATGGTAGTACATGATAGACGACACCAGAAGATCAGGAACTCTAGAAGAATTCAGATTTTTTAACACGAGAGTAAACGTAAAAAGAAGGTTTTACAAGACTCACGTTAACAATATTGCAGCAGTACGCACACAATCGAAGCGCAGTAAGGATGGCTAGTGTAACTAGCAAGAATACCACGAAAGCAAGAAAAAGAAGTACGCTATTAACTATTAACGTACCTGTCTCTTCCGAAACGAATGAGTACTATGTAGAGCTCTATACTCCATCGACCTCTAGAAGTCT
+
955<8<ACCCA;:6===BCCBBBB>9>>>266=44404.4::::;;0446938<:555559#57<ACCCCCEBBB=ACCCCCC3CD@D?EGJ;CBB@AA@BCBBBB?B?BC?BBB?BBBBBBBBCCBBBCCCCBCBBB@BAABBBCB>B>B@@=@CBBBCCC@??@BBB@BB?BBA399998+::93:A@@A2@@=A:::BB???;@<@A==1617>BBC@DDCCBBB>A>ACC>BBC@BBBBBBC???DDDCAABBBB>@@@@>;AAA>>><@???==9=;;;
@ATNG8:01898:03392
GATGGTAGCTCTGCTCTGACTCTCGTCTCATTCGTTTCGGAAGAGACAGGTACGTTAATAGTTAATAGCGTACTTCTTTTTCTTGCTTTCGTGGTATTCTTGCTAGTTACACTAGCCATCCTTACTGCGCTTCGATTGTGTGCGTACTGCTGCAATATTGTTAACGTGAGTCTTGTAAAACCTTCTTTTTACGTTTACTCTCGTGTTAAAAATCTGAATTCTTCTAGAGTTCCTGATCTTCTGGCGCGTATGTATGTCGCCTACCATCGACCTCTAGAAGTCT
+
///9277:9/665;;<??;@=;:554<:8//)/777.9:7=8666??@@@CCDCB?B;;9?A>B=;;B=?@;=>599>==,8@<??CD>B5964999.59499B==@:>CCCCAA@@BDD?B?BB@@AA;;5;@BB?CCLCCBBBA;<;;;:;?<@;;8:C=A>BBBBBBCFE?@@BBB7A=A?BBBBB0BBBBB=B;;;@@@@@@<@DDD0@;;:A;@;@@<;;;@@?@@C;@@?@@@?AAC@BBB;<;ABBB;;;;;;5;BB>AA@@::69?==994999:
@ATNG8:01905:03391
GATGGTAGCGCGACGAGCGTAGACCCAGAAGATCAGGAACTCTAGAAGAATTCAGATTTTTAACACGTAGAGTAAACGTAAAAAGAAGGTTTTACAAGACTCACGTTAACAATATTGCAGCAGTACGCACACAATCGAAGCGCAGTAAGGATGGCTAGTGTAAACTATGCAAGAATACCACGAAAGCAAGAAAAATGAAGTACGCTATTAACTATTAACGTACCTGGTCTCTTCCGAAACGAATGAGTACAGAGAGTACGATATGTCTATCGACCTCTAGAAGTCT
+
::@A595555;@AB?@B@>@@:44:14457<><?AB6;59:@<>=>8;;,7/3<<;>>;;):497833388;;;913334444$4:3839::&444.45556=;;<2516=7;;D<@@?:>>@@AAAABA@AA?ABBC@B@@?@;;:49<@9945?=994400(0////996::6;;;033:991:33/4A?A=1747<773>9>@>?:?:?=>;=@=>=<<<800*0;;>A?B=@@@<@??499@ABBBBBCCB???A@@@???AAA@>ACCC?C@@@??:>;;;
@ATNG8:01878:03438
GATGGTAGCTCTGCTCTGACTCTCGTACTCATTCGTTTCGGAAGAGACAGGTACGTTAATAGTTAATAGCGTACTTCTTTTTCTTGCTTTCGTGGTATTCTTGCTAGTTACACTAGCCATCCTTACTGCGCTTCGATTGTGTGCGTACTGCTGCAATATTGTTAACGTGAGTCTTGTAAAACCTTCTTTTTACGTTTACTCTCGTGTTAAAAATCTGAATTCTTCTAGAGTTCCTGATCTTCTGGTATACACACTCGCTCGCTATCGACCTCTAGAAGTCT
+
969C;?CBBCBCCCCEEDBBBCCBCBBBBB?><>@@A<A@>@@BCCCEED?DDBBB@C@CACB@D@D@@BDDCBB?BDDDD1BB?CBBB=BBCC@CCB?BC;;:BCCC@BBCBCCCC@BBC?B@CCBBBCCC?CCCC?BBCCCBBBCCCBB@??B?CDC=AB>B>AABCCCCCB=@::::.:>B;::9:9*9B@AB>CCCCCCBBBB<@@@@0@ABBC@C@BB?BBAAB@@=@@CDBBCC?CAD?CCCCCCBBBBABBBBBBBBBBBCC>BBBBBB?B@@@
@ATNG8:01893:03402
GATAGGCGACATACATACGCGCCAGAAGATCAGGAACTCTAGAAGAATTCAGATTTTTAACACGAGAGTAAACGTAAAAAGAAGGTTTTACAAGACTCACGTTAACAATATTGCAGCAGTACGCACACAATCGAAGCGCAGTAAGGATGGCTAGTGTAACTAGCAAGAATACCACGAAAGCAAGAAAAAGAAGTACGCTATTAACTATTAACGTACCTGTCTCTTCCGAAACGAATGAGTACGAGAGTCAGAGCAGAGCTACCATCGACCTCTAGAAGTCT
+
B@BBB=@@BBCCCCCBBCCCAA?ABGACCCCBB?B?BBCDBBB>BB=A?BBDBDDDD1D@DB@@CCCBBBE>??@B@@@2@B>@?BBB:BBB@BBBBDBBBB@B?BB?BBB>AA@@BCCDBBBCECCBD@CCCC@BBBBBDBA>B@CAA>ACCBBCCD@@@?BBB@BB>A@?8<=877):>=9::9:9(9@;A998KHAAA;?<?@AA:>:>@CCC@CBBBBBC=A=@@A:@AB>BBBAAABBBBAA@@CCCBAA@AAABB?;?;;;;;7;?>>@@:@:::
@ATNG8:01901:03441
GATTATATCGCGTCGCTATCCAGGAAGATCAGGAACTCTAGAATAATTCAGATTTTTAACACGAGAGTAAACGTAAAAAGAAGGTTTTACAAGACTCACGTTAACAATATTGCAGCAGTACGCACACAATCGAAGCGCAGTAAGGATGGCTAGTGTAACTAGCAAGAATACCACGAAAGCAAGAAAAAGAAGTACGCTATTAACTATTAACGTACCTGTCTCTTCCGAAACGAATGAGTACTACTCTCAGAGACACACTACCATCGACCTCTAGAAGTCT
+
;697?@@ABBBA@@BBCCCC@BD?D?CCCCCC?C@CDDDDBB?AA?B?A@@999::.;@CEBCCBAA??=6=?;;;;;*;A=A5<<<*9@C9>A=A??ABA?C?CC@CBB?BBBBCCBBDCCCCCCCC>@???9???@AB@@?B@BCC@CBBCAABC?BBA@@@?CD?>>>399<>>8?:::88888(8>:>889?BBCA<A:??DD;@<@@B@@=?BCCCCD?B;>>?:?AA?AAABBBBCAAABAAAAABAA;;;>@@A<@???;:7:D>>>A<A;;;
@ATNG8:01883:03479
GATGTAGAGTACAGTGTAGTAGACCAGAAGATCAGGAACTCTAGAAGAATTCAGATTTTTAACACGAGAGTAAACGTAAAAAGAAGGTTTTACAAGACTCACGTTAACAATATTGCAGCAGTACGCACACAATCGAAGCGCAGTAAGGATGGCTAGTGTAACTAGCAAGAATACCACGAAAGCAAGAAAAAAGTAGTACGCTATTAACTATTAACGTACCTGTCTCTTCCGAAACGAATGAGTACATAGATATACGTATAGCTACCATCGACCTCTAGAAGTCT
+
;4445555<=B>9:6<=>>>DCCC?AAB=BA@@?@=@?@CBBBBB?BB>A=98:><>>>.?=@BBBBBBBBBG>B;AAEDD5BB?A5;;:*9::29;>=9::5:4:=AA>AA@=@BCACCCAAABBCCBCC@BB@@=@@@@AA::30;@00,0>=>@@?@@DBCBBA=??9???:?????8=>=;:88899%9===;<;???A=-/-/99:(/+//00<?B;::9??9=9=>;6;771779A@AABBBBCAB?@@???BA@@@@=7>///9:5:;;>8819<<8
@ATNG8:01884:03530
GATGGTAGCAACGAGATCTCATCGTACTCATTCGTTTCGGAAGAGACAGGTACGTTAATAGTTAATAGCGTACTTCTTTTTCTTGCTTTCGTGGTATTCTTGCTAGTTACTCTAGCCATCCTTACTGCGCTTCGATTGTGTGCGTACTGCTGCAATATTGTTAACGTGAGTCTTGTAAAACCTTCTTTTTACGTTTACTCTCGTGTTAAAAATCTGAATTCTTCTAGAGTTCCTGATCTTCTGGGTGCGCTACAGTCTCTCTACATCGACCTCTAGAAGTCT
+
@@@@?@DC>C@A<<@CBBBBBB@@@BBBBBB@DJFJ?GD@C?;:;;;A@=A@?>@:@6;:>=<A>A@AAAA?:A?@@@@@.??=@B>>6BA@A<??C<???BBCCBC?BBBCB>>><@@@<?<?BC@;;;=6;999*//96;;;;7::9:///:566:<::7;=BAAAAAB>>:>=AA@-;5:7:::::*:>=>>9?@@@@@A::95:@@@,//=?C=B=?>:>>@@???:=9=>>>;;56::<6///99:@???@?>?>>@BBDAA===7=33333-39;<
@ATNG8:01902:03505
GATGGTAGTGATACAGATCAGACACCAGAGATCAGGAACTCTAGAAGAATTCAGATTTTTAACACGAGAGTAAACGCAAAAGAAGGTTTTACAAGACTCACGTTACAATATTGCAGCAGTACGCACACAATCGAAGCGCAGTAAGGATGGCTAGTGTAACTAGCAAGAATACCACGAAGCAAGAAAAAGAAGTACGCTATTAACTATTAACGTACCTGTCTCTTCCGAAACGAATGAGTACGATGAGAGACGCTCTCTCTACCATCTACCTCTAGAAGTCT
+
54::555595555;<55///////92///::::;=8A=:89@>>A??@6:487;33333$34<;<B<;77322'255577)55.5.555)522,2;;=A?98:///;488805555=?;;==666@@>>:9:4938=??:::<7<5<9:6:>;:=:::6><=@BB>==0733,////(///333333'22+2686679999>9@@:828499BBC@B@?@BCC@C>?@D=?>>:833993738;777333337555222575/55559:6;;995505...
@ATNG8:01906:03538
GATGGTAGTATCTGCACACTCTGTCCAGAAGATCAGGAACTCTAGAAGAATTCAGATTTTTAACATCGAGAGTAAACGTAAAAAAGAGGTTTTACAAGACTCACGTTAACAATATTGCAGCAGTACGCACACAATCGAAGCGCAGTAAGGATGGCTAGTGTAACTAGCAAGAATACCACGAAAGCAAGAAAAAGAAGTACGCTATTAACTATTAACGTACCTGTCTCTTCCGAAACGAATGAGTACTACTCTCAGAGACACACATCGACCTCTAGAAGTCT
+
;66@;@CBDCCCAAACCCEDFHC@@?AJC@CB;;;D=@=@BCBBBE@BB?A>=<=9::::(9<C@@BC9987?A>887333333#3771777+8;;6<::?C==//*/0656;;>;>>>>CCCJCCDDC???C@CB??<?@@?AB?><@?CCC?BBCAAAAC?CCCABB@A@;9898<<998+9<<788888(5;6<578A===?;>:?>@@;><>BEBB@BBAAABB?B@BBB>BBB?BBBCCCCCBBBACBCCBBB@@??<<<>@A?<<<<=??:>;;;
@ATNG8:01910:03546
GATGGTAGCGCATATCAGCGCAGCCCAGAAGATCAGGAACTCTAGAAGAATTCAGATTTTTTAACACGAGAGTAAACGTAAAAAGAAGGTTTTACAAGACTCACGTTAACAATATTGCAGCAGTACGCACACAATCGAAGCGCAGTAAGGATGGCTAGTGTAACTAGCAAGAATACCACGAAGCAAGAAAAAGAAGTACGCTATTAACTATTAACGTACCTGTCTCTTCCGAAAACGAATGAGTACGATGAGAGAGCTCTCTCTAATCGACCTCTAGAAGTCT
+
A<<=9;;;<<<<666;;@DFHCCGH=CA@<AB;;;B?A>ACDAAAA>88578>>?:99999#5.59566;;;<<<1<;=>@@@1AA@BALIG<CBC:;9A@BB@;;2:2:?=?>?:>AABECCCGBBBBBBBD@B:;;@BBBDD@A@>C?A;;7;DCBBBACAAAACAB>AA=@BA30000+//>0/////'384>377@?@AA9<7887@8>:>@CBB@BBAAAAB5;5;000+000+00/9::?733338;<?8<=??=:6556:556=8><;;=<;::55
@ATNG8:01925:03511
GATTAGTATAGAGCTCTACATAGTACTCATTCGTTTCGGAAGAGACAGGTACGTTAATAGTTAATAGCGTACTTCTTTTTCTTGCTTTCGTGGTATTCTTGCTAGTTACACTAGCCATCCTTACTGCGCTTCGATTGTGTGCGTACTGCTGCAATATTGTTAACGTGAGTCTTGTAAAACCTTCTTTTTACGTTTACTCTCGTGTTAAAAATCTGAATTCTTCTAGGTTCCTGATCTTCTGTAATGAGTGACTCGTGCTACCATCGACCTCTAGAACGTCT
+
;569===BCCCCCC::;B=B@@@CB@;;<A=A;;;00=6;6000>;::::@>>A;=8;:==9@00/:?>AAA=8=><==/>C==;;;39;==7AAB?AC358;=:;3:<=:;;AB<??B<A<?>>76///6;;==9AABB>>>>>??@>>;;;8;:;9>=;?;?@?==<>:;577<<?2@9=8:6666)68998+/.33979>>><>>>@,<///;061;=:??=<6<9@9=76399433333--//;@=;>>;::>@@>@<<=996613;;777-66666
@ATNG8:01884:03575
GTGGTAGCACGAGTCACTCATATCCAGAAGATCAGGAACTCTAGAAGAATTCAGATTTTTAACACGAGAGTAAACGTAAAAAGAAGGTTTTACAAGACTCACGTTAACAATATTGCAGCAGTACGCACACAATCGAAGCGCAGTAAGGATGGCTAGTGTAACTAGCAAGAATACCACGAAAAGCAAGAAAAAAGAAGTACGCTATTAACTATTAACGTACCTGTCTCTTCCGAAACGAATGAGTACGATGAGATCTCTGTGCTAATCGACCTCTAGAAGTCT
+
///3:::?>=;<666CDCCCABAC@ECC<?ABA@@<@?BCBBDDE@CC@C?@@??BABB1B?997???>>998*7<:9444$456;.555&5;;5;;99;<<<=8=;@@;::959:=8:9999@?>@A@;:6:@@@?CBA?@@::3;=@@@<@AAABBBC?BDCCBB>??39992999898*777/856555#5538555788:<5:152<=3;5;=AAC=A@CBBBC@B>AAB;::9<:99@BBA?>?AA@968:::CBBBCC?BBCBB?@@?B@@<@000
@ATNG8:01893:03555
GATGGTAGGCGTGTGAGAGTCTGCCCAGAAGATCAGGAACTCTAGAAGAATTCAGATTTTTAACACGAGAGTAAACGTAAAAAGAAGGTTTTACAAGACTCACGTTAACAATATTGCAGCAGTACGCACACAATCGAAGCGCAGTAAGGATGGCTAGTGTAACTAGCAAGAATACCACGAAAGCAAGAAAAAGAAGTACGCTATTAACTATTAACGTACCTGTCTCTTCCGAAACGATGAGTACTATGTAGAGCTCTATACTAATCGACCTCTAGAAGTCT
+
;66?:>BLAC@;@C?CECCCCAAAB>BCCGCCBC?@>??A@AC@@@>@BAFABBA??<<=,=:?@AABBCBAAA;@@@@@@@.??=?<AAA9AB@<?===888;;5;=AE=B@A7;:@=>>@?D@@@>>><A;AA@A::8:<<<=>:==ABD8===>AA?A;@<<<BB>A?:@@@;??;;;6;>>;>>><<.5516=AA@@@@A;>;>@<<6;89;<9;8:AAD;>>6:5:<A5=>>>==A?@?::;=>?BBB>>>BAA<<=@<@@@AD<><<A@@<@>>>
@ATNG8:01927:03588
GATGGTAGCTCTGCTCTGACTCTCGTACTCATTCGTTTCGGAAGAGACAGGTACGTTAATAGTTAATAGCGTACTTCTTTTTCTTGCTTTCGTGGTATTCTTGCTAGTTACACTAGCCATCCTTACTGCGCTTCGATTGTGTGCGTACTGCTGCAATATTGTTAACGTGAGTCTTGTAAAACCTTCTTTTTACGTTTACTCTCGTGTTAAAAATCTGAATTCTTCTAGAGTTCCTGATCTTCTGGGTGCGCTACAGTCTCTCTACCATCGACCTCTAGAAGTCT
+
///727777/55<::=@665<;:56599:7//+/;:;39;:C@ECBBB;<6:@:9;69<@@:?7??BAAFC9:6?<9999;*44.4:;;4>:;;155@5;:0595<<=<@CBBBEBB@CBA@C?CCA@@B@C<@@FG@BADDCBBBBCBBAAACC?AAA@BA?B?AABBBCCCC?CBHKE<C@C?AACCC3CBBBD9<;;;AA@;;;;@>@>,>>?>?<@?CB?BB@@@;;8;?BAABBB=??BB=AAABBBBCDCBBCBBBABB?@?@@;;5;;AACD?BBBB
@ATNG8:01880:03630
GATGGTAGCGCGACGAGCGTAGACCCAGAAGATCAGGAACTCTAGAAGAATTCAGATTTTTAACACGAGAGTAAACGTAAAAAGAAGGTTTTACAAGACTCACGTTAACAATATTGCAGCAGTACGCACACAATCGAAGCGCAGTAAGGATGGCTAGTGTAACTAGCAAGAATACCACGAAGCAAGAAAAGAAGTACGCTATTAACTATTAACGTACCTGTCTCTTCCGAAACGAATGAGTACTATGTAGAGCTCTATACTAATCGACCTCTAGAAGTCT
+
4444.55599;666A<@>;;555==4<<<8<<<::?:B:BBBBBBB@BB?B;<><9::::(73<;;<>=:9///)0/0?<==+==8>6;;;0;;>@@CBB@?:@@<@;@@;?>>*////55<<<<?=BBCBB@C@@A@BABCCAAB@E@EAA>::9=>:<<8B>;;<;6;>3<77/7773,33362222&284::8;;7;AA:>:>==:2828:AAB=A;:9AAA9>9=;;30//(///::9?ABB=889777999885>33)----3--//5<:/7777
@ATNG8:01927:03630
GATGTAGGTGCACATGAGTGTATCCAGAAGATCAGGAACTCTAGAAGAATTCAGATTTTTAACACGAGAGTAAACGTAAAAAGAAGGTTTTACAAGACTCACGTAACAATATTGCAGCAGTACGCACACAATCGAAGCGCAGTAAGGATGGCTAGTGTAACTAGCAAGAATACCACGAAGCAAGAAAAAAGAAGTACGCTATTAACTATTAACGTACCTGTCTCTTCCGAAACGATGAGTACGAGAGTCAGAGCAGAGCTACCATCGACCTCTAGAAGTCT
+
799=>CB@CCCCA@A@9555=@@B?@@?>@?AA@@:@;;:;@?=?<;;6;=@@>??ABA0B=;;;AAC;:9CC899:====,59493999+95525><<5444445;93333,3398:<<<<@>BBAA@>:<0//6:>>?=@??9<8;00)/>:78/557;;:453/336=@@147>?;7734;;;;;;%;94689;;99A;5A;?:;;3;6;8A?C?:;::BBA=A=AAA<@@@:99=?@@989BB??>A@@=>;?777>?8?665993:>>??@<@@??
@ATNG8:01910:03656
GATGGTAGGCGAGAGTGAGACGCAGTACTCATTCGTTTCGGAAGAGACAGGTACGTTAATAGTTAATAGCGTACTTCTTTTTCTTGCTTTCGTGGTTATTCTTGCTAGTTACACTAGCCATCCTTACTGCGCTTCGATTGTGTGCGTACTGCTGCAATATTGTTAACGTGAGTCTTGTAAAACCTTCTTTTTACGTTTACTCTCGTGTTTAAAATCTGAATTCTCTAGAGTTCCTTGATCTTCTGGGCAGACTCTCACACGCATCGACCTCTAGAAGTCT
+
966>:=A?:<@996;9;;:95555444955@A;AAAA<AC@D?:;9AA;:99?>>>-0+0<995?5788@>>>:A<@BCBC3BA;<888)2699(/*/;5>A:???A>=:=;;;BAAA<:;:5:8=???>;>><@@AA=AAA768>???BBAA=;;58678:;4;:778@><;;=/56656'56;677676(5:767,77=AA;;=888-8@@2@>>:=6;6///99=@@@<A<?;><933-,,,2-2,--376=>>>A@@@@@@@==:=???;;8;AAA
@ATNG8:01917:03670
GATGGTAGCTCTGCTCTGACTCTCGTACTCATTCGTTTCGGAAGAGACAGGTACGTTAATAGTTAATAGCGTACTTCTTTTTCTTTGCTTTCGTGGTATTCTTGCTAGTTACACTAGCCATCCTTACTGCGCTTCGATTGTGTGCGTACTGCTGCAATATTGTTAACGTGAGTCTTGTAAAACCTTCTTTTTACGTTTACTTCTCGTGTTAAAATCTGAATTCTTCTAGAGTTCCTGATCTTCTGGCGCGTTATGTATGTCGCCTACCATCGACCTCTAGAAGTCT
+
/--2(,,5----8;:<=5555549:=;;:?/0)077739=8=86;9B@@B8@BD;:498=?<;7>@;;;A?00/<7<<?>>00//+4<=</999@156=8=C869B??@?BBCC@@@@7;;B=?9AB;;;;;C<@@BB@CCCCCBBBB@@@;;:DD?;;;=@@?A7:9BCBBBDE?BBCBB7@;@;:;;;;*;BBDF7<<<5<A;;;;;4;:;-9@;99.5.445:>565<>:>;>==;;;8;?B499:9929@9::000<00*//738999;;-33338838883
@ATNG8:01916:03787
GATGGTATATACTCGCTGATACACCCAGAAGATCAGGAACTCTAGAAGAATTCAGATTTTTAACACGAGAGTAAACGTAAAAAGAAGGTTTTACAAGACTCACGTTAACAATATTGCAGCAGTACGCACACAATCGAAGCGCAGTAAGGATGGCTAGTGTAACTAGCAAGAATACCACGAAAAGCAAGAAAAAGAAGTACGCTATTAACTATTAACGTACCTGTCTCTTCCGAAAACGAATTAGTACGAGAGAGCACGACGTGTCTAATCGACCTCTAGAAA
+
@AAD@CCCCBCBFCCCCCB@??:994;BB?BCCEBB?B>BBB@@AB@BA?A<??@9:9::(349;<BBBBB<>A9?8;;CAA0AB>A5;;;*:>>;9;;@BCCCDAE?BB=@@@=@ABBCCDDCBAACCBAA>A@::59A?AA?@?;@?A@@>@CAAACCBACCAABB@BB?@@@3999888*999299999(9A9A><=@@@@A7;59===5;7;BEEE@C@@AA@?3:39999-8>>8<8=;>?>>887333333337/////66065.22.5533...'
@ATNG8:01928:03313
TATGGTAGCGCACACATAGATACAGTACTATTCGTTTCGGAAGAGACAGGTACGTTAATAGTTAATAGCGTACTTCTTTTTCTTGCTTTCGTGGTATTCTTGCTAGTTACACTAGCCATCCTTACTGCGCTTCGATTGTGTGCGTACTGCTGCAATATTGTTAACGTGAGTCTTGTAAAACCTTCTTTTTACGTTTACTCTCGTGTTAAAAATCTGAATTCTTCTAGAGTTCCTGATCTTCTGGCTCTCGTAGACAGATACTACCATCGACCTCTAGAAGTCT
+
:::=7;;B;??A999CB;;:BC@@@;;;AAC>B;99.5<495;===<A@8<B>::8<7;;<<8@<<?@@@0000+0?>>?0==7887;1;796=@?A8998@B@??@<?@A@@@@@=@BB?B@CDBCCBBB?B@@A<@<:...--88>=9?BB>7;:<9::5:05455B999C?BBBBB6@<@;>>>>>,=?>??6:;@A@@@A@A;@@A@0@?A@B?@;??49996AAC<A<?;?<<=7;4929459;>>@CCAAABA@@A9:49>=>@@:<:;::9288<A
@ATNG8:01956:03341
GATGGTAGGCGAGAGTGAGACGCAGTACTCATTCGTTTCGGAAGAGACAGGTACGTTAATAGTTAATAGCGTACTTCTTTTTCTTGCTTTTCGTGGTATTCTTGCTAGTTACACTAGCCATCCTTACTGCGCTTCGATTGTGTGCGTACTGCTGCAATATTGTTAACGTGAGTCTTGTAAAACCTTCTTTTTACGTTTACTCTCGTGTTAAAAATCTGAATTCTTACTAGAGTTCCTGATCTTCTGGATACACTCATGTGCACCTACCTTCGACCTCTAGAAGTCT
+
4449499;69555555;<::<555455559?A=@?A?9?B<@=:97??::58???A<@<@BBA?E@AABAAA?:@8:9:9:'72065555)5=<?397>>?@?B?;8@@=A>>?@@AA<ACB<@<@@?885776797;79:8>>>8::>>A===<:1977655-51799>>>>AA479<;<-<4;5;=AAB/?@@DD7<;@>?=:;//-/@@@,=:>>>;>9==;>>>>>@@@=A:@>?A>><>@@;@??=>>>AA??@@?>>9<=A<=6;;==3666;=;68==>
@ATNG8:01938:03369
GATGGTAGACACGTGTGCTCTCTCGTACTCATTCGTTTCGGAAGAGACAGGTACGTTAATAGTTAATTAGCGTACTTCTTTTTTCTTGCTTTCGTGGTATTCTTGCTAGTTACACTAGCCATCCTTACTGCGCTTCGATTGTGGTGCGTACTGCTTGCAATATTGTTAACGTGAGTCTTGTAAAACCTTCTTTTTTACGTTTACTCTCGTGTTAAAATCTGAACTTCTTCTAGAGTTTCCTGATCTTTCCGGGAACTGAGTATCAACTTCGAGAAGTATCTC
+
>::?;:55<<<666>665===555<<<454::7969>6==:>:<>885AA=AAD9910=@@@=6>(/(////3;993333333#2;.5:8=07<@?<A7818?8965556.5<<==??>5:871768886557717775/5//(-3--/;977350///38//(/8(/(-67-/.755.35:::)5+5.775555$35555.5/....5788/555*55337).--272-//63357/537222266'-).9.62545...556839;377265,2***(2*
@ATNG8:01956:03488
GATGGTAGCGCATATCAGCGCAGCCCAGAAGATCAGGAACTCTAGAAGAATTCAGATTTTTAACACGAGAGTAAACGTAAAAAGAAGGTTTTACAAGACTCACGTTAACAATATTGCAGCAGTACGCACACAATCGAAGCGCAGTAAGGATGGCTAGTGTAACTAGCAAGAATACCACGAAAGCAAGAAAAAGAAGTACGCTATTAACTATTAACGTACCTGTCTCTTCCGAAACGAATGAGTACGTGTGCGACGTGTCTCCTACATCGACCTCTAGAAGTCT
+
BBCC@CBBBCCCCBBCECCBBCCCC?CCC@BBB@@@?B?BBCBBBB@BB?B?BBBBBCCC3C@BCCEBCCCCCB;@@::;;;*;B@B5<<;6;CC@BBBCBBBCC?C?CC?AAB=AAA@A@CCCBBBCCDEE?DDCC?BBBAAAAA>BADCB?BDDCBBBB?BBBCCB?BB>BBB=??=<<5???=BEEDD/CB@C???CCCCD9>9@@@@<>:>?CCCBCAAABCC?C?CCF>CBB?BBCCBBB@AABBBBBBBBBBBBB?BBBBB=??A;888>@@7::<<
@ATNG8:01959:03499
GATGGTAGAGAGACTGTAGCGCACCCAGAAGATCAGGAACTCTAGAAGAATTCAGATTTTTAACACGAGAGTAAACGTAAAAAGAAGGTTTTACAAGACTCACGTTAACAATATTGCAGCAGTACGCACACAATCGAAGCGCAGTAAGGATGGCTAGTGTAACTAGCAAGAATACCACGAAAGCAAGAAAAAGAAGTACGCTATTAACTATTATCGTACCTGTCTCTTCCGAAACGAATGAGTACTATGTAGAGCTCTATACTAATCGACCTCTAGAAGTCT
+
9:;C;CCCCCCCCCCCBCCCCCBBB<BBB@DCCCCC?B>BBBBA??>??>A>AAAAAAAA2A<AAAA?AAABBB=?;99:::*;C>E5;;;.;CB>ACBCFCBBB?B@CDACBC=@>CBCBBBEDDDBBBCC@CCCC?AABBBBBB?B?C@A?@CCCCAAA?BBBB@@?BB>>>>;>>=>=7??>;=????1;@<A887AAAAA;@;?AAD=??>>>>>;AAA??<<6:6:AA9A@A<=>>A@@@@@>>>AA@>>A@@@???==9=>AAA<99:DAA:???@
@ATNG8:01977:03487
GATGGTAGTGCGTGAGAGAGAGACCCAGAAGATCAGGAACTCTAGAAGAATTCAGATTTTTAACACGAGAGTAAACGTAAAAAGAAGGTTTTACAAGACTCACGTTAACAATATTGCAGCAGTACGCACACAATCGAAGCGCAGTAAGGATGGCTAGTGTTACTAGCAAGAATACCACGAAAGCAAGAAAAAGAAGTACGCTATTAACTATTAACGTACCTGTCTCTTCCGAAACGAATGAGTACTATAGACTATCTGAGACTATCGACCTCTAGAAGTCT
+
;59>5;BBBCCCCCFCCBCCCC???=AEE@EECC??=@?BBCACCC?BB=@?BBA;;;;=);6CCBBBBBCBBB=B>;;;;;*;B>C5;;;4:CB?BCBBCDEDC?B?AD@BBA>ABBBBCCCBBDDDCCCC?CDBB?AA????>>:?=@?@>@AAABBC?BBBBCCC>BB>B@B=@@AAB=B@@:<8999.:?=C;::AAA@@<@<>>@@<><>>BBB@BBBAADD?B@BBB<AAA?AAAABBBBBCCCDAAABBCCBBBCBCBA:99<??::8927;;;
@ATNG8:01946:03622
GATGTAGAGAGACTGTAGCCACCCAGAAGATCAGGAACTCTAGAAGAATTCAGATTTTTAACACGAGAGTAAACGTAAAAAGAAGGTTTTACAAGACTCACGTTAACAATATTGCAGCAGTACGCACACAATCGAAGCGCAGTAAGGATGGCTAGTGTAACTAGCAAGAATACCACGAAAAGCAAGAAAAAGAAGTACGCTATTAACTATTAACGTACCTGTCTCTTCCGAAACGAATGAGTACGATGAGATCTCGTGTGCTACCATCGACCTCTAGAAGTCT
+
44:B=BBCCCCCCAABBCDADCC>CBB?BBB@@@@C@BC?@?@@<:98:?CABACCCD1=:<>>>>>BBBBC9?855988(8:4:1888'5:=6<<<>>@=>=<A=AB<@?=:?>AA<<;A@@AA@>==F9==:86:BB@>@>=:>=@@@;@=<<D???<AA@@@><@><>><6;;6667)8::4:>?>?/=<9=>>>????B<B=B>>><?;?;888;>>BB>>><@<AA@7=881888@;;;====BBBAAA@>>>==>CAA:=::9=<:9:;AAA<?AAA
@ATNG8:01965:03605
GATGATACTCGCTGATACACCCAGAAGATCAGGAACTCTAGAAGAATTCAGATTTTTAACACGAGAGTAAACGTAAAAAGAAAGGTTTTACAAGACTCACGTTAACAATATTGCAGCAGTACGCACACAATCGAAGCTCAGTAAGGATGGCTAGTGTAACTAGCAAGAATACCACGAAAAGCAAGAAAAAGAAGTACGCTATTAACTATTAACGTACCTGTCTCTTCCGAAACGATGAGTACACACTCTCATATGACACTACCATCGACCTCTAGAAGTCT
+
BCCCBBDCCCCCABACBB000*000+/;@AAA>?=?A@BA::5::59<<<;99999(3389:??==8CCB;=ACCDEF/988-8:=@A3;8>8=9<<>>=;;5;5:=8=BA;>>BB???@@@A@@::8A9<<??;>>==>>:94:;?@@<@>>>===A<AA???A;AA;@>>7995555'65/(/:<<<+//,/=<;>>?>?=C==<<C;C;AA<<==AAA@>>?=C==8816///<7937///:666<@?@;;;>=;7:9:49;<=?>;?B@@?>:>;88
@ATNG8:01972:03647
GATGGTAGTACACGAGATCTCATCGTACTCATTCGTTTCGGAAGAGACAGGTACGTTAATAGTTAATAGCGTACTTCTTTTTCTTGCTTTCGTGGTATTCTTGCTAGTTACACTAGCCATCCTTACTGCGCTTCGATTGTGTGCGTACTGCTGCAATATTGTTAACGTGAGTCTTGTAAAACCTTCTTTTTACGTTTACTCTCGTGTTAAAATCTGAATTCTTCTAGAGTTCCTGATCTTCTGGGTGCGCTACAGTCTCTCTACATCGACCTCTAGAAGTCT
+
:66>;>BCCCBC;;6AACCCCBA@A;9:@BBA?AECC>BBAD@BBCCBBB@BBAAA@B8;9BB>B@BABCCCCCC?BB@:>)??8;>=>3<CBC@CCB?@@499?A@A?BBBBBE??<>>><>=CB?>>>>@;?A::2:<>787?BB>>>>>==>::;;:;;5;<AAAAAAB>?5:;=<=3==B=>;:::*:9666)--6---999<1///'....7.3.5:6:9999994927>=::>,--66.--/<<<?>>>>>@@B?;;;@AABCD8<;????;>>>>
@ATNG8:01973:03646
GATGGTAGCGCGACGAGCGTAGACCCAGAAGATCAGGAACTCTAGAAGAATTCAGATTTTTAACACGAGAGTAAACGTAAAAAGAAGGTTTTACAAGACTCACGTTAACAATATTGCAGCAGTACGCACACAATCGAAGCGCAGTAAGGATGGCTAGTGTAACTAGCAAGAATACCACGAAAGCAAGAAAAAAGAAGTACGCTATTAACTATTAACGTACCTGTCTCTTCCGAAACGAATGAGTACAGAGAGTACGATATGTCTACCATCTACCTCTAGAAGTCT
+
655=055;;9@<5569;;999;455/5;;79777//)/1666=<9838:)0*/8<>B?>>+84883/////9:;286;9:::$9549;;==0<<=8<<=;666>C?C>AA<?=?359>?BB;::?BAB;;;;4:::;=?@@ABBBB?@?@00-0@@@A@BB@BBBAAA?AA;999288><<.7977<;=>>=&9=2755576::?9>:>7;<:>8=<@AA?@?>998=8<8<==6;;;1;;<>>797B=;@7@@BAAA<<<A>>>>::;:;=;8<<<@@?;????
@ATNG8:01931:03662
GATGACATATCGTACTCTCTGTACTCATTCGTTTCGGAAGAGACAGGTACGTTAATAGTTAATAGCGTACTTCTTTTTCTTGCTTTCGTGGTATTCTTGCTAGTTACACTAGCCATCCTTACTGCGCTTCGATTGTTTGCGTACTGCTGCAATATTGTTAACGTGAGTCCTGTAAAACCTTCTTTTTACGTTTACTCTCGTGTTAAAAATCTGAATTCTTCTAGAGTTCCTGATCTTCTGGCGCGTAATGTATGTCGCCTACCATCGACCTCTAGAAGTCT
+
;66<==;?;;;;;<?>====>ABA@A9:4:@<>7>>9>:CCCCA@=9;@0/0)/)/:::6;69<=BBBBBA>@@@@A.@@;<733(3:;;=AAB???=?A@@@A?BBBBBB@@=@@A=A<A@@>>>@=6<<>>///=6==8889???><<?>:::57717.77755275/566677*7.7255252'2:::;5>;<<====<<98;;;*8//./(..553;2228662746<@><=7;;@:<867--)--,7,,----,6:A4;555554///58;69?>;
@ATNG8:01969:03727
GATTAGTATAGAGCTCTACATAGTACTCATTCGTTTCGGAAGAGACAGGTACGTTAATAGTTAATAGCGTACTTCTTTTTCTTGCTTTCGTGGTATTTTGCTAGTTACACTAGCCATCCTTACTGCGCTTCGATTGTGTGCGTACTGCTGCAATATTGTTAACGTGAGTCTTGTAAAACCTTCTTTTTTACGTTTACTCTCGTGTTAAAAATCAATTCTTCTAGAGTTCCTATCTTCTGGATGTCGTCTATCATGTACTACCATCGACCTCTAGAAGTCT
+
:44.4999@BAA:96>@BBBBBCBBAB@@@?CBAB=A@=?@BA@@ACE?DBB??9>49:???B@BBBBB@==C8B>999*;<3<652)289=:=====0--52--(-..5522206661705;;A:@;;5::7715;;::;685;9544--,),660,,)..53:577762+22222&2.54889999%888>A3977776877728;;9)..728,22/5878899596:2229+...(...----......22257788587...6487-///(//55
@ATNG8:01973:03802
GATGGTAGCGCACACATAGATACAGTACTCATTCGTTTCGGAAGAGACAGGTACGTTAATAGTTAATAGCGTACTTCTTTTTCTTGCTTTCGTGGTATTCTTGCTAGTTACACTAGCCATCCTTACTGCGCTTCGATTGTGTGCGTACTGCTGCAATATTGTTAACGTGAGTCTTGTAAAACCTTCTTTTTACGTTTACTCTCGTGTTAAAAATCTGAATTCTTCTAGAGTTCCTGATCTTCTGGAGATATCATCAGCGAGCTATCGACCTCTAGAAGTCT
+
99;B9>C@@@BBBBBA@@BBBBBBCBCCECA@>ACCD>CC@CACCBDCBB@BCCCC?C?CCCC@C@B@@ACCCDC?ABCBB0??9;<??9@>@C?;9;@CJ>BAACAC=AABABBAA=@@C>A>BC;;<ABA=ACGE>BBDBBBBBABBA@@@AA>ABD?BB@C8;;@@@@@CC=@@BAB3B5;6;CCDC5CB@@A0;;;;BBBBBB?CCCC3AAACB@C?AA@CCBBC<;5<<@@AA@@@CBC@CBBDCCCEDEFBCCBBBA@@CBBB?BB@@@B?B???
@ATNG8:01991:03243
GATGGTAGCGCATATCAGCGCAGCCCGAAGATCAGGAACTCTAGAAGAATTCAGATTTTTAACACGAGAGTAAACGTAAAAAGAAGGTTTTACAAGACTCACGTTAACAATATTGCAGCAGTACGCACACAATCGAAGCGCAGTAAGGATGGCTAGTGTAACTAGCAAGAATACCACGAAAGCAAGAAAAAAGAAGTACGCTATTAACTATTAACGTACCTGTCTCTTCCGAAACGAATGAGTACGATGAGAGAGCTCTCTCTACCATCGACCTCTAGAAGTCT
+
9945.555555599555:=<666<<4;:5:<::55.5.59;:<;;5:<.405::=BDDD5C:;<;;:CCBBCB<AC;;;;;':@4;4:99&9@A=CCBBBCD@A?@@DC?BCB@BBBBAABCCCBBBCCCEADCBB@BCCABCBB?B@C998:A@A@BAA=@@??@?>BD>@???@@999,9<<8999999%9?;?999A=>>?<?<>>BA;><:;ABC@CDCBBCC@C@CDD>AAA9::ABA@ABB@@ABBBBCCC???==<<<8;;;;6708>>??A>@@@@
@ATNG8:01990:03561
GATGTAGGCGACATACATACGCGCCAGAAGATCAGGAACTCTAGAAGAATTCAGATTTTTAACACGAGAGTAAACGTAAAAAGAAGGTTTTACAAGACTCACGTTAACAATATTGCAGCAGTACGCACACAATCGAAGCGCAGTAAGGATGCTAGTGTAACTAGCAAGAATACCACGAAGCAAGAAAAAAGAAGTACGCTATTAACTATTAACGTACCTGTCTCTTCCGAAACGAATGAGTACGAGAGTCAGAGCAGAGCTACCATCGACCTCTAGAAGTCT
+
@@@DCCC@C:;;DGGHE@A@@AAHBJCE@CCBB::8;?BBAAABB?AB@B?BABABBCB,B=BACCGCCC;;;0;@;;;;;*9A>CAGGD;A@B?BABBBCB;;5;:>B?BBA=??:9;B;;;;BAAABBC@D@A@6;;ABBAAB>B?A000AA@@?@@?@??::9@BB?BBA30000+///5;;;;>?'BB?B=>>CAA=>3817<;;5;;==BCC@CEDBBBC>@9000+000,0;==@BCCBC@??AAACCBBACCCCCC@?<<;7707;:==>07888
@ATNG8:01985:03663
GATGTAGTAGTACACTAGTCATACCAGAAGATCAGGAACTCTAGAAGAATTCAGATTTTTAACACGAGAGTAAACGTAAAAAGAAGGTTTTACAAGACTCACGTTAACAATATTGCAGCAGTACGCACACAATCGAAGCGCAGTAAGGATGGCTAGTGTAACTAGCAAGAATACCACGAAAGCAAGAAAAAGAAGTACGCTATTAACTATTAACGTACCTGTCTCTTCCGAAACGAATGAGTACTATAGACTATCTGAGACTACCATCGACCTCTAGAAGTCT
+
;5:<<CCBBBBCHHCBBABBCBBB@BBB@CCBCAA?A?BAABBBC?AC@C@BA:::@@@.A?ECC@@@CBBBB>BBBDDCC5@@<A<AAA9BCCAEBAACCCBB@B?CC?BBC@BBA@BCCCCCDDCBBBC?CAAA?BBBB>>>?9@=A@@>@CBBBCCC?CCCBBB?@A;???:??===5=9938<===.=C=@;;;AAA@@<@<?@??:=9<ABCB@BBBBBBB=@<?>>7=>><???BCCDCCAABA???ACCCAAACBBB?BBBBAA>ABCCCC?B:::
@ATNG8:02683:03889
GGATGGTAGCGGCATATCAGCGCAGCCCAGAAGATCAGGAACTCTAGAAGAATTCAGATTTTTAACACGAGAGTAAACGTAAAAAGAAGGTTTTACAAGACTCACGTTAACAATATTGCAGCAGTACGCACACAATCGAAGCGCAGTAAGGATGGCTAGTGTAACTAGCAAGAATACCACGAAAGCAAGAAAAAGAAGTACGCTATTAACTATTAACGTACCTGTCTCTTCCGAAACGAATGAGTACGTGAGATCTCGTGTGCTACCATCTACCTCTAGAAGTCT
+
/)/9:27///5.5<;<655<<555;990;;;5;<<<::5:7;;:98990432869:<>>>>>+?7;;>>666>;;>4?;;;@@?+;;7;7;??2>AB9@<@?>>=>:6:9::*//:5:::==<<<<>@>=9990)/:0/)/9777<::39895915===>>@B:@<<::8<??:<;;14/9;;1//////???0?@:==??AA>>><@;>=86.549595;8=556<<<8<999949<;:988>?;AC@774<<>>;;885;::>=6:992224669955-2772
@ATNG8:02704:03933
GATGGTAGTCTCAGATAGTCTATAGTACTCATTCGTTTCGGAAGAGACAGGTACGTTTAATAGTTAATAGCGTACTTCTTTTTCTTTGCTTTCGTGGTATTCTTGCTAGTTACACTAGCCATCCTTACTGCGCTTCGATTGTGTGCGTACTGCTGCAATATTGTTAACGTGAGTCTTGTAAAACCTTCTTTTTACGTTTACTCTCGTGTTAAAAATCTGAATTCTTCTAGAGTTCCTGATCTTCTGGGCAGACTCTCACACGCCTACCATCGAGGTTGTAAAGTCT
+
////)///056<<;;;;=;;;=AACB:5555:5=<@C=CC@C?BBBBBCD@B?@:::,;9;:=?5;;;AA@A00/?:???==,000(3;8;1:>CC@CCC@CD;:;DBCE@CBCCBBBB?BBB@B?BCBA@AAA=ABBB@CBBBCBBABBBACCCBB?AAA@DE>A>AABCCCCDC@CA@@@7A>B;<;;;;*;BABB>AACCCBBBAB5;;;;*;AA@@=@=@D@BBBAAAE?C@BBCCBB>??CC?CCCBCCCDDCAAACC@CCC@CCAABB@B<AAB@<B@??
@ATNG8:02682:04064
GTTGGTAGAGTACAGTGTAGTAGACCAGAAGATCAGGAACTCTAGAAGAATTCAGATTTTTAACACGAGAGTAAACGTAAAAAGAAGGTTTTACAAGACTCACGTTAACAATATTGCAGCAGTACGCACACAATCGAAGCGCAGTAAGGATGGCTAGTGTAACTAGCAAGAATACCACGAAAAGCAAGAAAAAAGAAGTACGCTATTAACTATTAACGTACCTGTCTCTTCCGAAACGAATGAGTACTTGTGCGACGTGTCTCCTACCATCGACCTCTAGAAGTCT
+
49248==>CCDBCCCBBBCCBCBBA>?;;59>>@@@7;88CCABBB?CC?C??>?79899.:@EDCAAACABBB<@?AAB@@1BB=A<AAA9ABB?CCCCCCBA@?C@BB?BCB>AABBBBCCDFDCB@@BD@DAAA?B??>AAAB>A<A??=@CA@AAAA?BCDABB?BB>>>?9<=9999+9981888888%/:7:///;;??@<@<@>@A=B=B@CBB@BCCBBBB?B?BBB>BDC?@@@BBCCB=@BBBBBBB@@?>??=AAA;@>>===:=>>AAA=A@>>
@ATNG8:02671:04125
GATGGTAGGCGTGTGAGAGTCTGCCCAGAAGATCAGGAACTCTAGAAGAATTCAGATTTTTAACACGAGAGTAAACGTAAAAAGAAGGTTTTACAAGACTCACGTTAACAATATTGCAGCAGTACGCACACAATCGAAGCGCAGTAAGGATGGCTAGTGTAACTAGCAAGAATACCACGAAAGCAAGAAAAAGAAGTACGCTATTAACTATTAACGTACCTGTCTCTTCCGAAACGAATGAGTACTATGTAGAGCTCTATACTAATCGACCTCTAGAAGTCT
+
:9;D<CBC@C@@ADCCCCCBBBCCH?CCI@CCBBBC?C=BBBBABB?BB?B>BBBAAAA?2A?BBBAAACCCDC>C@>?;<<1<B>C>BBB8A=A<>>=>AAAAA=A=AA<A<<7;;>=>>???A@@@>>=?;==<A9==>A@@;;7;9==>:<<??CC@@7>>AAB?:>A;AAC9==877.9:<6<?=<=/::7;AAAA@??C=C=AAAA<A;@@<<>;A======9>;AAC7?==;:==AAAA<<<@AACA<<A@@>AAAAA;AA=>>:??>>>>9>>??
@ATNG8:02691:04103
GATGGTAGCAGACGTGACAGAGCGCCAGAAGATCAGGAACTCTAGAAGAATTCAGATTTTTAACACGAGAGTAAACGTAAAAAGAAGGTTTTACAAGACTCACGTTAACAATATTGCAGCAGTACGCACACAATCGAAGCGCAGTAAGGATGGCTAGTGTAACCTAGCAAGAATACCACGAAAGCAAGAAAAAGAAGTACGCTATTAACTATTAACGTACCTGTCTCTTCCGAAACGAATGAGTATATGTAGAGCTCTATACTAATCGACCTCTAGAAGTCT
+
///76:/5;@;996==;;;===;;?;>==9<99987-328<<<<BB5==>A?@A@@=>=>.=;@A=@AA998==6=>FHFJI5AB<A9=A@7@@C=@@BAAABBB@B?BD>A??<>A>>ABFCECCAA@CBC?BBCC?CBBBAA??;@?AA?9?=887333,7,78;>><==6///)/-657../..37888)7728555==55/6:49666+/,/=AAA@@@@??@@7000??4>00*//0=A998@@@?@@?@??@>?@@@A<>>888<;:;>8;7;/--
@ATNG8:02674:04159
TATGGTAGAGTATCATGTGTATCTCCAGAAGATCAGGAACTCTAGAAGAATTCAGATTTTTAACACGAGAGTAAACGTAAAAAGAAGGTTTTACAAGACTCACGTTAACAATATTGCAGCAGTACGCACACAATCGAAGCGCAGTAAGGATGGCTAGTGTAACTAGCAAGAATACCACGAAAGCAAGAAAAAGAAGTACGCTATTAACTATTAACGTACCTGTCTCTTCCGAAACGAATGAGTACTACTCTCAGAGACACACTACCATCGACCTCTAGAAGTCT
+
5@AA@BCBCCCHCCBABACCCCDCC>AAC?CCDCKG@C=??CCBBB@CC>B?ACBBBBBB3B?BAABCBB@BBB8@@;:999':@<?5;;;&:=C@@@@BCBDBB>A>AC?BBB8=?BBBBEBAABBCCBAA?CCJC@CBBBCBBA>B?C998;AAACBBB?CBBDBB?BC@C??9>@::9,9==;?>@@@.>@<=588??B@@<@=@C;;7;<@?CDC@BAA@BBC@C@BBB=C@@>@AAAC????????BBBBBB???BCBAA>AAA;;;8=>;;;<7<///
@ATNG8:02693:04161
GATGGTAGGCGTGTGAGAGTCTGCCCAGAAGATCAGGAACTCTAGAAGAATTCAGATTTTTAACACGAGAGTAAACGTAAAAAGAAGGTTTTACAAGACTCACGTTTAACAATATTGCAGCAGTACGCACACAATCGAAGCGCAGTAAGGATGGCTAGTGTAACTAGCAAGAATACCACGAAAGCAAGAAAAAGAAGTACGCTATTAACTATTAACGTACCTGTCTCTTCCGAAACGAAATGAGTACAGAGAGTACGATATGTCTACCATCGTTATCGGAAAGTCT
+
4444.5;?8@@@>@9;9>B@?CBBB<BCB@CCBFFC?C@;;;BAA@>A@;@;@>>99999)98<@@ABBBBBAA<>>>@CBB2>>8<8<<=*73=152229999<=7>288:@>A588>>@>>?==<=::88859?@B=>=>>>>>@=B=@@@678@AAC>><>A;;>B?B?=:::<=<688-8;A:>=DDD/@@=@@>=<=:;:5;:<<66+/+/<<<@<@@?>=88199:::/:9::+9:6<9:///69;9AAB>>>@@@?=:::6:///61;=>A8==8====
@ATNG8:02704:04161
GATTAGTATCTGTCTACGAGAGCCAGAAGATCAGGAACTCTAGAAGAATTCAGATTTTTAACACGAGAGTAAACGTAAAAAGAAGGTTTTACAAGACTCACGTTAACAATATTGCAGCAGTACGCACACAATCGAAGCGCAGTAAGGATGGCTAGTGTAACTAGCAAGAATACCACGAAAGCAAGAAAAAAGAAGTACGCTATTAACTATTAACGTACCTGTCTCTTCCGAAACGAATGAGTACACACTCTCATATGACACTACCATCGACCTCTAGAAGTCT
+
0//499<@;69>>>DDC@@@BAA>AA@=@?>=::59?ABAAAAB9;:7;500//////$/0676::===:AC7;7;5555$59499@A@2C>@<==BDCC<;;?B@CC@CBC?BBCBCBCCDCDCCBABB?C9::?A???BBCC?C@C@A?ABBBBBBB?BBABBC@BC@>>??@@:::27776657787%8=:C;;;?A?@@7;7;>>>5;5;=AAA?AC@@@::5:;???:?BD?BBBBBBBBBB==>ABBBA@A?@?BBBB?CCCBAA>ACA>>>=@877
@ATNG8:02677:04314
GATTGAAGACTGTAGCGCACCCAGAAGATCAGGAACTCTAGAAGAATTCAGATTTTTAACACGAGAGTAAACGTAAAAAGAAGGTTTTACAAGACTCACGTTAACAATATTGCAGCAGTACGCACACAATCGAAGCGCAGTAAGGATGGCTAGTGTAACTAGCAAGAATACCACGAAAAGCAAGAAAAAGAAGTACGCTATTAACTATTAACGTACCTGTCTCTTCCGAAACGAATGAGTACTATGTAGAGCTCTATACTACCATCGACCTCTAGAAGTCT
+
566;??:CBBBCCCBCBC;;;7;AC?CCCEBC?B?ABACBA?98:5828:?:::;;*:@AABBAAA@??C;>>>ABBB2BA=@=AAA9AEB@BBBBBAA9949:@A?AAA<??E@??BBB???>;:::5:???=@A?999CC@C>AAA<??@=A?=>:=?>>AA=::8:DA;>>9999-9=<8=@@AA2BC@BBBBBBB@@=@<???A?@<BBAA=====AAAA<A;?;>6:00+000>;??AAAAAAD???BABAAABA9959AAABD=@898:;5;>?;
@ATNG8:02693:04350
GATGGTAGCACACGAGATCTCATCGTACTCATTGTTTCGGAAGAGACAGGTACGTTAATAGTTAATAGCGTACTTCTTTTTCTTGCTTTCGTGGTATTCTTGCTAGTTACACTAGCCATCCTTACTGCGCTTCGATTGTGTGCGTACTGCTGCAATATTGTTAACGTGAGTCTTGTAAAACCTTCTTTTTACGTTTACTCTCGTGTTAAAAATCTGAATTCTTCTAGAGTTCCTGATCTTCTGGCGCGTATGTATGTCGCCTACCATCGACCTCTAGAAGTCT
+
?@@EACCCDBBA@B666B@BBCCDCCCHGICC9;;@<?=:@9;<>C?AA=AC:699=7;<@@;@@C:9;AA?AA>99:9:$:<89?=>6=BBC?BAA=@B?AAAAAB@BBCCAABC?DEE:>6::97699;=A???<@@@?>>;;;<:=<9//../..(.3.34;;A;<8A>>7;;AAA5>4;4:7777+7<<<=-//9;;;;@@A=@@@@/@888E<@<@A=B>>>>>><><AAAAAA;@>>::9::=A@@AA:::>>>:>>>:;:;;??;?>>>BB<@>>=
@ATNG8:02658:04392
GATAGTGCGTGAGAGAGAGACCCAGAAGATCAGGAACTCTAGAAGAATTCAGATTTTTAACACGAGAGTAAACGTAAAAAGAAGGTTTTACAAGACTCACGTTAACAATATTGCAGCAGTACGCACACAATCGAAGCGCAGTAAGGATGGCTAGTGTAACTAGCAAGAATACTACGAAAGCAAGAAAAAGAAGTACGCTATTAACTATTAACGTACCTGTCTCTTCCGAAACGAATGAGTACGAGAGAGCACACGTGTCTACCATCGACCTCTAGAAGTCT
+
A;?BAABBBABAECCCCDCCCC>BBB@BBBDCB@A@BBBCBBB?BB?B@BCAA@AA@2A>???CBBBBBBA9@@99:::*;A<@5;;;.;BC=BAABDBBBA>A>@@<@CC>@?BBBBBLCBAAAC@@@?BA@A?;9:AAA@A;@<@AA>AAA@?@??;@>@?=;50.*......<AA8=9>688AAA*8848225>>??@<?<?===;>5;;@@@<;;7883;6;178;.;88,773744=BBBA?A>BBBA@@@>==>@=9;///::6::;FBB=A@?;
@ATNG8:02675:04411
GATGGTAGCACGAGTCACTCATATCCAGAAGATCAGGAACTCTAGAAGAATTCAGATTTTTAACACGAGAGTAAACGTAAAAAGAAGGTTTTACAAGACTCACGTTAACAATATTGCAGCAGTACGCACACAATCGAAGCGCAGTAAGGATGGCTAGTGTAACTAGCAAGAATACCACGAAAGCAAGAAAAAGAAGTACGCTATTAACTATTAACGTACCTGTCTCTTCCGAAACGAATGAGTACGTGTGCGACGTGTCTCCTATCGACCTCTAGAAGTCT
+
//0<8=@DCBBB=BDFDCBCDBCAA7<CCACAA@00-0-00@BCCDABB?A?AAABCCCC3C?BBB???B:99A<?BCECCC1AA<A=BBB9BCC?B@@ACC@@@=A?AA?B@A8::CACCCBCBDECBA;;9:BBB?C@??AB994;@C::9:CBBBBBHACBBBBB?BC?BAA>A?=<=077/*/<<<=,//,/;<<AAA;;7;:>=;;5;5;?AAB?BBBBDBC>B>ABA=A??::9:BBBCC@@<;;@@@898@@@A<@@=<<//+/67::B<@>;;
@ATNG8:02680:04426
GATTAGCGAGCGAGTGTGTATACCAGAAGATCAGGAACTCTAGAAAGAAATTCAGATTTTTAACACGAGAGTAAACGTAAAAAGAAGGTTTTACAAGACTCACGTTAACAATATTGCAGCAGTACGCACACAATCGAAGCGCAGTAAGGATGGCTAGTGTAACTAGCAAGAATACCACGAAAGCAAGAAAAAGAAGTACGCTATTAACTATTAACGTACCTGTCTCTTCCGAAACGAATGAGTACGATGAGAGAGCTCTCTCTACCATCGACCTCTAGAAGTCT
+
?;;;DCCCBCDBBBCCCCCDDCC@CBB?ACAA@@6:59@@??887)833(3,33<55555$57<=;<;<@<;??6?B;;;;;$9>5:2555&5>>8===BCCEEC?A?AB?B@A>ABBBBBBBBBBCCCCCC@CBAA?ABBCBB@@>B@D@@?@BCCCCCC?CCCABB>BB>@@@>BBCEC<BAA=ACCAA/CA?B>>=B@@@@<@<@@@A;?9=>BBB?BB@@@@@?B?BBB=BBB@BBBBBAABBBBB@>>BBB??=>:::<><A777@@<;;;B;:5;;;;
@ATNG8:02709:03843
GATGGTAGTACATGATAGACGACACCAGAAGATCAGGAACTCTAGAAGAATTCAGATTTTTAACACGAGAGTAAACGTAAAAAGAAGGTTTTACAAGACTCACGTTAACAATATTGCAGCAGTACGCACACAATCGAAGCGCAGTAAGGATGGCTAGTGTAACTAGCAAGAATACCACGAAAGCAAGAAAAAGAAGTACGCTATTAACTATTAACGTACCTGTCTCTTCCGAAACGAATGAGTACGAGAGTCAGAGCAGAGCATCGACCTCTAGAAGTCT
+
444439;<<<==A>>>?>>><56594955.5;;9<<8<8<<:?:::5380328;@BBCC>+>9=><<;>>;;;=6=666@@@+;<<@:>??2>>>;<;;<?;944.4344.4:;055<?CCCCC;;;GAAAC@CC;;79===9<;;7<7<5525====>9:5:::77817;6888,33;<<3;<<889999(0;990----/996917552+2+22:::9>?::<<<0525>>;><?=?999AAAAABBBBBCCAABBBB???875=A4::=??@:>>A6
@ATNG8:02741:03939
GATGGTAGATACTCGCTGATACACCCAGAAGATCAGGAACTCTAGAAGAATTCAGATTTTTAACACGAGAGTAAACGTAAAAAGAAGGTTTTACAAGACTCACGTTAACAATATTGCAGCAGTACGCACACAATCGAAGCGCAGTAAGGATGGCTAGTGTAACTAGCAAGAATACCACGAAAGCAAGAAAAAGAAGTACGCTATTAACTATTAACGTACCTGTCTCTTCCGAAACGAAAGAGTACTATAGACTATCTGAGACTATCGACCTCTAGAAGTCT
+
@?@C@CDBBBCCCCDBBBCCBBA@@<@BB?BB@@>?<??ABCCCBA?BC?B?@@ACCCCC2C?CB@BBBBC@@>6:::::;;*;B>C5;<;*9CC?DBBBBEBBB?A>@@=A@A>ABBBDCCCCCCCCC@BBACBA@>AAA@AB?><@@CAB?BBBBCCCC>AAFCBA???;?A@<@@<<<35526789:;+;>:A888@@>>><?<?@@@6;5;=@@@>@@@?>>=393999/7;<>3==ABBBBBBBBBBA@@@@@@>>>AABBBAA<@@@@??<?;;;
@ATNG8:02753:03891
GATGGTAGCGCATATCAGCGCAGCCCAGAAGATCAGGAACTCTAGAAGAATTCAGATTTTTAACACGAGAGTAAACGTAAAAAGAAGGTTTTACAAGACTCACGTTAACAATATTGCAGCAGTACGCACACAATCGAAGCGCAGTAAGGATGGCTAGTGTAACTAGCAAGAATACCACGAAAGCAAGAAAAAGAAGTACGCTATTAACTATTAACGTACCTGTCTCTTCCGAAACAATGAGTACTATGTAGAGCTCTATACTAATCGACCTCTAGAAGTCT
+
ABBC@C@A@BDCCBBBBCCEDDAAA=ADD@DDCCAA?B@BBBAAAA????A>C@BBBBBB1BADCB@BCCCDCF=>>99999*;B>B>CCC<CCC@BBCCCAAAD?A?AD@CCC>AACBBBBBCCCCCCCCC@BCBD?AAABBBBC@C@E@@?@CCCCBBB?BBCAAA?BB@?==;==BBB;>=>?BCCCC3CC@C@>>BBAAA<A<AAAA;A:??BBB@DCBBBCC?B?BCC=:899BBBBBBBAABBBB@@ACCB>@>=<<8<=@??;888A??8<>==
@ATNG8:02734:03999
GATGGTAGCACACGAGATCTCATCGTACTCATTCGTTTCGGAAGAGACAGGTACGTTAATAGTTAATAGCGTACTTCTTTTTCTTGCTTTCGTGGTATTCTTGCTAGTTACACTAGCCATCCTTACTGCGCTTCGATTGTGTGCGTACTGCTGCAATATTGTTAACGTGAGTCTTGTAAAACCTTCTTTTTACGTTTACTCTCGTGTTAAAATCTTGAATTCTTCTAGAGTTCCTGATCTTCTGGCGCGTATGTATGTCGCCTACCCATGACCTCTACGAAGTCTA
+
;66@<>DDCBBBCFC>CBBAA?;:=@;;;BBB9;;BA:@>:?;;BBBEBB?AB;::9>4=;A=8B>@AAABBBA@;99::9$796<?@<5@BBF>AAB@??9?9:7?A8@A;;>=>>==>><?<?@?;;:;;5;?AA388@=<<?7676>>966;0///499*/-5<<>AA@A@7:;BBB6B=A7;;AAA.>=@BC:A===@AA=<<8=<<2=>><>B=B<>>:=@@@>>>=B=@@=>=?:=;;5;>==@::;;;;>>>;:4:888)8><<=7<666666233322
@ATNG8:02740:04014
GATGGTAGAGTATCATGTGTATCTCCAGAAGATCAGGAACTCTAGAAGAATTCAGATTTTTAACACGAGAGTAAACGTAAAAAGAAGGTTTTACAAGACTCACGTTAACAATATTGCAGCAGTACGCACACAATCGAAGCGCAGTAAGGATGGCTAGTGTAACTAGCAAGAATACCACGAAAGCAAGAAAAAAGAAGTACGCTATTAACTATTAACGTACCTGTCTCTTCCGAAACGAATGAGTACTACTCTCAGCACACTACATCGACCTCTAGAAGTCT
+
///72779>B@B<>=655<::449:44443889=6;8;@CCCCCCC=BB@D=B@DCCCCC1C@CCCBBCCCCCC=BBBBDDD1CB?A299:6;BC?BAACCBBBC?B?AC?B@A=??@@ACCDDCECCCCCC?C@AA>@@BBCC>><@?B@@?BCBCBBCB>BBBABB>BB>BBA:=>998+9988999999%9>;:858AAFBC8?8>AAA:>:=@CCC@EBBBBB@;@=::95;BC?AABEBBBBBBCCCDAAAAAAAADDDCCCBB?ACCCCC>A???
@ATNG8:02751:04019
GATAGCATCATGCATATCTCACCAGAAGATCAGGAACTCTAGAAGAATTCAGATTTTTAACACGAGAGTAAACGTAAAAAGAAGGTTTTACAAGACTCACGTTAACAATATTGCAGCAGTACGCACACAATCGTAGCGCAGTAAGGATGGCTAGTGTAACTAGCAAGAATACCACGAAAAGCAAGAAAAAGAAGTACGCTATTAACTATTAACGTACCTGTCTCTTCCGAAACGAATGAGTACGATGAGATCTCGTGTGCTACCATCGACCTCTAGAAGTCT
+
;56CBCBCCCABBBBCBBBBBA?ACD?BB@@@B?B?BCBBBAB>BC?B<>?A>????1<>BBBAABCCABB>B@BBCCC5DD@C<BAA=ACGACCCCCCBBB?C?BB@CBA<@@BABBDCCCCDDAABC@C??@BBAAACCCC?B?B@?=@B???BBB@BCCBB@?BC?>>=8<:0///)///)/7777+372;///8;AAA;?;@???<@<@?BCC@BBCBBAA;?=?CD>CCC?999BBCCAAACCBBBC==;;;;=;>AA:?>?A>>:=AAABA<@;;:
@ATNG8:02743:04168
GATGGTAGTGTGTCTCTGAGAGTAGTACTCATTCGTTTCGGAAGAGACAGGTACGTTAATAGTTAATAGCGTACTTCTTTTTCTTGCTTTCGTGGTATTCTTGCTAGTTACACTAGCCATCCTTACTGCGCTTCGATTGTGTGCGTACTGCTGCAATATTGTTAACGTGAGTCTTGTAAAACCTTCTTTTTACGTTTACTCTCGTGTTAAAAATCTGAATTCTTCTAGAGTTCTGATCTTCTGGCTCTCGTAGACAGATACTACATCGACCTCTAGAAGTCT
+
44493;;@BCAA;@;;;55559>>?AB@AC@@=@CCD>CC@C?BBCCCCE@CBBBD@D@CABB?C@CABACBBBB@CCCCC5BB@BBBE=CCCC?BAA=AD?A@BCCC@CCDBAAAD?CCC?C?DCBBBBBA?BBCC?CCDCBBCCCBBCCC@@@?CCC?CB@B=@@CCCCCDFACBBBB7A>B=ABBBB2BCBBC;;:EEDDCBCB@CCCC5BBBCCAC@CC@BCBBBBB?BCCBBBB?BBD@CCCCCCBBCBBCCCCBBBBBBCCAAA=AAB@BB>BB==
@ATNG8:02708:04201
GATACACGTGTGGCTCTCGTCGTACTCATTCGTTTCGGAAGAGACAGGTACGTTAATAGTTAATAGCGTACTTCTTTTTCTTGCTTTCGTGGTATTCTTGCTAGTTACACTAGCCATCCTTACTGCGCTTCGATTTGTGTGCGTACTGCTGCAATATTGTTAACGTGAAGTCTTGTAAAACCTTCTTTTTTTACGTTTACTCTCGTGTTTAAAATCTGAATTCTTCTAGAGTTCCTGATCTTCTGGAGATACACATGATACTCTACCATCGACCTCTAGAAGTCT
+
///------///)-8;////<:9::4455.5555)5<.5.55999:<.6///;)/)//7:)/+/:86666//)/8889+8;8==<?6:<5525<;399+//////3888/////3877,2,28778655///...'.9:7..---------.:6:67377375999..).5550579;;.;3737:;;;;:#65333,356..-2--.3'...&.3557.5.55.568522.492...34505..).9995763...3335;9;:<577577717797775:663
@ATNG8:02718:04271
GATGGTAGGACGAGCGTCTGGAGAGGTACTCATTCGTTTCGGAAGAGACAGGTACGTTAATAGTTAATAGCGTACTTCTTTTTCTTGCTTTCGTGGTATTCTTGCTAGTTACACTAGCCATCCTTACTGCGCTTCGATTGTGTGCGTACTGCTGCAATATTGTTAACGTGAGTCTTGTAAAACCTTCTTTTTACGTTTACTCTCGTGTTAAAAATCTGAATTCTTCTAGAGTTCCTGATCTTCTGGGCTGCGCTGATATGCGCTACCATCTACCTCTAGAAGTCT
+
;66@;@CB?BDBCCBBBBBB?BCCC@BBBBBA@?@CCC=CC@C?BBCDCBC@CDBBB?B?CDDD?B@CBBCCBCBC??>>==,=@;@ACC=@@BB:;;C@DG?;;;CBB@BCGECCBB@CDD?B?CCCBBBBB?@@CC8:9BAAABBB@@@AAABB@BCC@CA>A=AABCCCHGG;;;FFG<C@B>;;;;;*;AAAB;AAAABBCAAA5;;;;*;;<;CACACCACBCCDBB@B?BCCCBC=@?B@6A;;:@AAACDCDCCBBCCF@B:;;BB?BBCCBB@BA??
@ATNG8:02726:04266
GATGGTAGGCGTGTGAGAGTCTGCCCAGAAGATCAGGAACTCTAGAAGAATTCAGATTTTTAACACGAGAGTAAACGTAAAAAGAAGGTTTTACAAGACTCACGTTAACAATATTGCAGCAGTACGCACACAATCGAAGCGCAGTAAGGATGGCTAGTGTAACTAGCAAGAATACCACGAAAGCAAGAAAAAGAAGTACGCTATTAACTATTAACGTACCTGTCTCTTCCGAAACGAATGAGTACGATGAGATCTCGTGTGCTACCATTGACCTCTAGAAGTCT
+
:69D;@CD?CABADCBBDCCCCCCC>CCCACCBBAB@B@BBBBBBB?BC@B?BBBBB@AA2@=ABBAAABBCDC=CABAACA2BB?B=??@8ACD@A>???A;;;=A:@@9<<=8==>>><;;AAAA>;;;A9>>@@;>>>>>>>@:>:>>>9>>>>@???;???>BB>B>;>>>7;<555(7687=BDDE/;<8<B===B>>>;>;?AAA=A=;<;<>;A@@>>>>;?<?>?89==9988=;;;;;;??BBAAABA@@>>>A@@:>@:>AA98:8@@@<@?::
@ATNG8:02711:04311
GATGGTAGGCACTGCGCACACATCCCAGAAGATCAGGAACTCTAGAAGAATTCAGATTTTTAACACGAGAGTAAACGTAAAAAGAAGGTTTTACAAGACTCACGTTAACAATATTGCAGCAGTACGCACACAATCGAAGCGCAGTAAGGATGGCTAGTGTAACTAGCAAGAATACCACGAAAGCAAGAAAAAAGAAGTACGCTATTAACTATTAACGTACCTGTCTCTTCCGAAACGAATGAGTACACATCGTCGTGTCGTGATCGACCTCTAGAAGTCT
+
666C:>CD@CBBBC@;?>5;;955:1<<AACCCCBB?B@BAAB@@@?BB?C@BBABBDBB1B?CBBBBBBB@@?377>???A,A?;@=@@@7@@@=B;;;ABA@@60-0=;>00-00;=CCA@@CCCCA@@@>A@AB>;;:BDBAA@C?D;:8:C@?ABBC?BBCCAA<???99:49::88*8::4888888%896898655=AA;A==5686=086A@@>:98@ABB?B>B?>9<78/888><997@??===:98>>;;<?@AAAAD>AAABBF@?;;;
@ATNG8:02734:04324
GATGGTAGAGAGAGCTCTCTCATCGTACTCATTCGTTTCGGAAGAGACAGGTACGTTAATAGTTAATAGCGTACTTCTTTTTCTTGCTTTCGTGGTATTCTTGCTAGTTACACTAGCCATCCTTACTGCGCTTCGATTGTGTGCGTACTGCTGCAATATTGTTAACGTGAGTCTTGTAAAACCTTCTTTTTACGTTTACTTTCGTGTTAAAAATCTGAATTCTTCTGAGTTCCTGATCTTCTGGGTGTATCAGCGAGTATCTACCATCGCAATTGCCTAGTCT
+
;65<8<BBBCCCCCCCBBCDCCCCCCBBBC@@=@BBC?BB@D@ABBBBAB>BBBBB?B?AAAC?A?AAAABACBB=>>>>=2?B<;8?A9>BBB<@?B?BB;>=AB>>;>>?BCA<<8=>>:>;>AA>>=@@;>>@A5<<AB>;=>?@@@A@@>@<=?=:?A;@9=>@AA===A7>?@AA5A;A7;;>>A.CA988.5///(////6)8888(8:@>?9=9=?9>>@@BB=A7;;=>>@===>D:@@@===@AAAB???==>==<A===?@<@<@A<>>>A@@
@ATNG8:02723:04367
GATAGTACATGATAGACGACACCAGAAGATCAGGAACTCTAGAAGAATTCAGATTTTTAACACGAGAGTAAACGTAAAAGAAGGTTTTACAAGACTCACGTTAACAATATTGCAGCAGTACGCACACAATCGAAGCGCAGTAAGGATGGCTAGTGTAACTAGCAAGAATACCACGAAAGCAAGAAAAAAGAAGTACGCTATTAACTATTAACGTACCTGTCTCTTCCGAAACGAATGAGTACGATGAGATCTGTGTGCTACCATCGACCTCTAGAAGTCT
+
666=?=??CCCB@@DCC;:;BB=BCC>BAC@@@?B=@@B?>?C:?>27/7<@=?@@A,?;::9BB>@@@@A8@?;;;;.5@;@.955&555.6;;>?BBCC@C@CB@BBB>AABBBBCA@A@;;;CBCADDCC=@A@;;;@??CAECC@DDDDDBCC=;::?9939@;:99288><>6<<>9899989$8838857225=<:>:;8:;8>:>>A@A>;;99@@@<A<@?A8=883877ABBBBCB@@@9968565====99,//88660:>@A7505../
@ATNG8:02753:04346
GATAGTGATACAGATCAGACACCAGAAGATCAGGAACTCTAGAAGAATTCAGATTTTTAACACGAGAGTAAACGTAAAAAGAAGGTTTTACAAGACTCACGTTAACAATATTGCAGCAGTACGCACACAATCGAAGCGCAGTAAGGATGGCTAGTGTAACTAGCAAGAATACCACGAAAGCAAGAAAAAGAAGTACGCTATTAAACTATTAACGTACCTGTCTCTTCCGAAACGAATGAGTACTATGTAGAGCTCTATACTACCATCGACCTCTAGAAGTCT
+
666@=BBDC9::@B9566====8<??655:<<<;?9<A@AABB>BB?B><<733333$349;3448:;9;?7326=>>=*=;.5.599+99<555655545:59<@=45585:999@@AAAAECCCC;;:;AAA>@>??89992:<@>@;?>><;=8838AAABB?BA577>6<<<@?9955/65656'7;6>:::?888=088)855549;78?<@=>>>>=??9;6;<<)78;6<>@CCBBB@;;:=;::<;:9977799949555<A49533..+.666
@ATNG8:02725:04409
GATGGTAGGCGTGTGAGAGTCTGCCCAGAAGATCAGGAACTCTAGAAGAATTCAGATTTTTAACACGAGAGTAAACGTAAAAAGAAGGTTTTACAAGACTCACGTTAACAATATTGCAGCAGTACGCACACAATCGAAGCGCAGTAAGGATGGCTAGTGTAACTAGCAAGAATACCACGAAAGCAAGAAAAAGAAGTACGCTATTAACTATTAACGTACCTGTCTCTTCCGAAACGAATGAGTACGATGAGAGAGCTCTCTCTAATCGACCTCTAGAAGTCT
+
969C<@CD?BCBCCCBCCCCCCCCC>CCC@CCCCAA?A@BBCBBBB?BB?B@BBBBBBBB3B?BBAAABBBBBB9??99788(9@;@9???5?:>;???BBBAA?<A<AA<>>>7;;>>@>==AAAA>;;;A:>>@>;AAAA>>==9>:>>>9>>>>??>>9>AAA@?=<@;???:>>;;;3777666666(5708?@@@AA@A==;AAAA9>9>?>>>;==<=>>>9><ADD8@B@<>>=AAAA===@?@@@@AA===A@===:>C>>>:<<<>>A;>;;;
@ATNG8:02740:04402
GATGGTAGACATATCGTACTCTCTGTACTCATTCGTTTCGGAAGAGACAGGTACGTTAATAGTTAATAGCGTACTTCTTTTTCTTGCTTTCGTGGTATTCTTGCTAGTTACACTAGCCATCCTTACTGCGCTTCGATTGTGTGCGTACTGCTGCAATATTGTTAACGTGAGTCTTGTAAAACCTTCTTTTTACGTTTACTCTCGTGTTAAAATCTGAATTCTTCTAGAGTTCCTGATCTTCTGGTATCACACTCGCTCGCTACATCGACCTCTAGAAGTCT
+
559@8<>@;@@BB;;;@>?==BEFC@@@ABAA>ABBD;AA=?<?B??>CC?AA99:074>;AB?B<??BBB===@:77:::*::48252'2779366848:,//597837>>??@?@<??D:=:=AA?>=<=:=AAA<>========9<=98///6:/858A=D;>>?===AAA8<8888)89>4:;???/?=777.73----99<@1988)255572727;6;::88<=8=7;;AA@A:==B<@@AA???@@>A?>>@8::<<<@?>>;>88833-3333
@ATNG8:02743:04411
TATGGTAGTGCGATGAGAGAGAGACCCAGAAGATCCAGGAACTCTAGAAGAATTCAGATTTTTAACACGAGAGTAAACGTAAAAAGAAGGTTTTACAAGACTCACGTTAACAATATTGCAGCAGTACGCACACAATCGAAGCGCAGTAAGGATGGCTAGTGTAACTAGCAAGAATACCACGAAGCAAGAAAAAGAGTACGCTATTAACTATTAACGTACCTGTCTCTTCCGAAACGAATGAGTACTGTATCTATGTGTGCGCTACCATCGACCTCTACGAAGTCT
+
9?@;4;<///////::;;;>AAC@?=8;;713344.48385:;BBABB8;:;@29995::<<+<9>;;;;?;>;?<4??=9:::)9:8<2494&48838<=837433,3333.3::6:BCCIFDDB@@@AAA;<6;?=B>9:9?<<77/47;;;7<;<<;;<B>BBCBAA>>>498?9??;;8752+22525$2968>==899C:>:>><<5;5:9@@@>BBCEEBC@B<?@A<A9949A9:7@@A@BAB?<<<<8;>;<778?=17555791747----(-22-
@ATNG8:02783:03849
GTGGTAGGACGAGCGTCTGAGAGGTACTCATTCGTTTCGGAAGAGACAGGTACGTTAATAGTTAATAGCGTACTTCTTTTTCTTGCTTTCGTGGTATTCTTGCTAGTTACACTAGCCATCCTTACTGCGACTTCGATTGTGTGCGTACTGCTGCAATATTGTTAACGTGAGTCTTGTAAAAACCTTCTTTTTACGTTTACTCTCGTGTTAAAATCTGAATTCTTCTAGAGTTCCTGATCTTCTGGGCTGCGCTGATATGCGCTACCATCGACCTCTAGAAGTCT
+
;@C;@CHAA00/////::?BCCD@CBBBCCDA;;:C>CC@C@CCBA@A>800000*/)/7;<.615:::9;95=9<<:::(44.444<1446616=>9>>466<ABC@CCDCBA@@<@@B?B?BB;00000>8;00/2955544445=<<:::9928::0447<7889>=@@9949=====,==@499CCC1@@B@@8<;?>?;5555.444&4977725(--3---57796;7;;;;;<74355)55555559;;<666<<=;>59;4444.44:<<<8;;;<
@ATNG8:02785:03883
GATGGTAGCGCACACATAGATACAGTACTCATTCGTTTCGGAAGAGACAGGTACGTTAATAGTTAATAGCGTACTTCTTTTTCTTGTCTTTCTGTGGTATTCTTGCTAGTTACACTAGCCATCCTTACTGCGCTTCGATTGTGTGCGTACTGCTGCAATATTGTTAACGTGAGTCTTGTAAAACCTTCTTTTTACGTTTACTCTCGTGTTAAAAATCTGAATTCTTCTAGAGTTCCTGATCTTCTGGACGACGCGCACTGACATCGACCTCTAGAAGTCT
+
444:5;=>?CCCEBCCCBBBCBBBDCAAABCC?ABBB<AA59.955;<@@=@A?A@@B?A@981<5:;9=<>;;:34////$00,000=>3///7>6>:?6;@8<<8AAC>BBCCBBBC?BBB?A>BEAAACDC@BBDD?C@A@DCCCCCCCCBBBA?CBD?BB@B>@@CBBBBCC?A@CCC;C@D=:::::.:DCCC=BBCDECCAB?4::::*:@@?A?A?CB@BBCCCBB@B@BBACCC@CCB@BC@@@BAABABBBCCCCCCDD@CBBBCD@CA?@
@ATNG8:02790:03847
GATGGTAGTACATGATAGACGACACCAGAAGATCAGGAACTCTAGAAGAATTCAGATTTTTAACACGAGAGTAAACGTAAAAAGAAGGTTTTACAAGACTCACGTTAACAATATTGCAGCAGTACGCACACAATCGAAGCGCAGTAAGGATGGCTAGTGTAACTAGCAAGAATACCACGAAAGCAAGAAAAAGAAGTACGCTATTAACTATTAACGTACCTGTCTCTTCCGAAACGAATGAGTACTATGTAGAGCTCTATACTAATCGACCTCTAGAAGTCT
+
;56C;=BCCCBBAAABBBBA;;;BB=A<@?>;;;;;4:=BCBCCAA>AD?A@BCDCCCCD5C@CHICCDC@@@A<A;::@@B0BB=B=BAA9BEC@CBBEBBA;;8;?BB?CBB>AADAAABBEDBCCCBCB@CBBB@BBBAA@::5<>A@A>BCCBCBCC@BBA@@@;9939==9=@9::27=<9?BBBB1AB?B?@@BBABB7:6;BBC<@<@;A@B?BBBABBB<<;<==5=00+000@BBBBCBBBABABCCHCA@>>>A:==>??<@BBBAA;@@>>
@ATNG8:02780:03945
GATTAGCTCTGCTCTGACTCTCGTACTCATCGTTTCGGAAGAGACAGGTACGTTAATAGTTAATAGCGTACTTCTTTTTTCTTGCTTTCGTGGTATTCTTGCTAGTTACACTAGCCATCCTTACTGCGCTTTCGATTGTGTGCGTACTGCTGCAATATTTGTTAACGTGAGTCTTTGTAAAACCTTCTTTTTACGTTTACTCTCGTGTTAAAAATCTGAATTTCTTCTAGAGTTTCCTGATCTTCTGGATATGAGTGACTCGTGCTACCATCGACCTCTAGAAGTCT
+
///7;::9;;;9:555;5555::44444443//:1::)/)/::775516999927)0//6(/)/////56>?9<<>>>@&==:<;<=09855.55727:)////8;299:///:<499>7<8=654::444)4<99.599544444<45555436<444(39-3-3899999555)5::::&5.5499999(55555)5555<>;;<@:====+544;;.44)44.49::::8;(4.333444.33555555;;;?>>>@<<<<::8:28344:;7999777,3339
@ATNG8:02765:04004
GATGGTAGAGTACAGTGTAGTAGACCAGAAGATCAGGAACTCTAGAAGAATTCAGATTTTTAACACGAGAGTAAACGTAAAAAGAAGGTTTTACAAGACTCACGTTAACAATATTGCAGCAGTACGCACACAATCGAAGCGCAGTAAGGATGGCTAGTGTAACTAGCAAGAATACCACGAAAAGCAAGAAAAAAGAAGTACGCTATTAACTATTAACGTACCTGTCTCTTCCGAAACGAATGAGTACTATAGACTATCTGAGACTAATCGACCTCTAGCAAGTCT
+
<==C@C;:55655;;><<5//////)/;:5;A@@@A?A?BBCCCBB?AA?C?CA@@@CDD3C?AAABBBB99:@8>7;9<<<*<=8=7<<@7@@A=@BBBAAA:;::@CC?CBA=??CBDBCCCCBBBC@@A?BBDD>A@BBBBBB>B=B@A=@@BBA?@@?BBBABC?BB;??=;@>8999*8;;5677788%/:68///;8>>>=B<>>=>:=9==DBB@BCDBBAC@B?BAC;AA@=AAAABDC???BA>=>>>?@@>><<991873/6477-----0---3
@ATNG8:02772:03992
TGGTAGTGTGTCTCTGAGAGTAGTACTCATTCGTTTCGGAAGAGACAGGTACGTTAATAGTTAATAGCGTAACTTCTTTTTCTTTGCTTTCGTGGTTATTCTTGCTAGTTACACTAGCCATCCTTACTGCGCTTCGATTGTGTGCGTACTGCTGCAATATTGTTAACGTGAGTCTTGTAAAACCTTCTTTTTACGTTTACTCTCGTGTTAAAAATCTGAATTCTTCTAGAGTTCCTGATCTTCTGGTATACACACTCGCTCGCTACCATCGAACTTGCAGAAGTCT
+
//)////79@55555555::556=<;77//+/77;1:<0505;<;;:80-.---(-3-//=5;665577//)/:6<<==<)///,499<25455.5.5<4998<556<A:@@>CB@A@@CCC?C@CGBBBBBA>ABAB@CCCBCCCBBBCBBBBCC@CBC@CC@B>AAB@AACFD@C@@@@3A>A=AABAA*;;CBC9B;;;;9?999?BBBC1B9:9@?B?BC@@@@;;;A=A?BAABBB@BBA?BA0000.:=00000004:>?:>??;8137,//9//(/;9=
@ATNG8:02773:04083
GATGTGAGAGACTGTAGCGCACCCAGAAGTCAGGAACTCTAGAAGAATTCAGATTTTTAACACGAGAGTAAACGTAAAAAGAAGGTTTTACAAGACTCACGTTAACAATATTGCAGCAGTACGCACACAATCGAAGCGCAGTAAGGATGGCTAGTGTAACTAGCAAGAATACCACGAAAGCAAGAAAAAAGAAGTACGCTATTAACTATTAACGTACCTGTCTCTTCCGAAACGAATGAGTACGAGAGTCAGAGCAGAGCTACCATCGACCTCTAGAAGTCT
+
CCBBBDBAAAA@;95=BA;9<A@9@@@<@@@??=??BB?>>?@378-35==@BCDDC1C?AABABBBBBBB=CCC@@@A00/-/9=>>+...(..267222816/55266<3:;>;;;>===>?A?>>A=@@@@=@@?::;;;5;5;??<B;;;A@;;5:>==;;5;>5;;@:>>@@>6///+/<;<<;&/.*2;77222997758///5;5;@@=<:=>>>@>=:><A@>5>8808;;::9>?=765;<>>>>>>>AAA@@@<@898@@<>>>AAA<;;;;
@ATNG8:02792:04047
GATTAGTGTGTCTCTGAGAGTAGTACTCATTCGTTTCGGAAGAGACAGGTACGTTAATAGTTAATAGCGTACTTCTTTTTCTTGCTTTCGTGGTATTCTTGCTAGTTACACTAGCCATCCTTACTGCGCTTCGATTGTGTGCGTACTGCTGCAATATTGTTAACGTGAGTCTTGTAAAACCTTCTTTTTACGTTTACTCTCGTGTTAAAAATCTGAATTCTTCTAGAGTTCCTGATCTTCTGGGATGTGTGCGCAGTGCCTACCATCGACCTCTAGAAGTCT
+
;698ABCCCCCCCCDCBBBBACCCDABBCB?A??@9@@>B@CCCBBBB@BABAC7;7;BBB@CADECFCCC999;CCCC3DDABBBC=BDBB>BCC?AA?BBCCCFACCA@ABBB>BDD@C@CDBBA@@@;@@;;7<CBBBCBBBBCCBBBCC@CDD?CCAD;;:;;;AB@A=@0000,0+0+00000(0<=>D999DCB@@999.9999$9<@99499>?@ABCCBAA?B?@@?BBB@A000,00000<<@AA;::==8=??49:@@9:69>>>@A>BBBB
@ATNG8:02761:04114
GATGGTAGCTCGCTGATGATATCTCCAGAAGATCAGGAACTCTAGAAGAATTCAGATTTTTAACACGAGAGTAAACGTAAAAAGAAGGTTTTACAAGACTCACGTTAACAATATTGCAGCAGTACGCACACAATCGAAGCGCAGTAAGGATGGCTAGTGTAACTAGCAAGAATACCACGAAAGCAAGAAAAAGAAGTACGCTATTAACTATTAACGTACCTGTCTCTTCCGAAACGAATGAGTACTACTCTCAGAGACACACTAATCGACCTCTAGAAGTCT
+
::;D<CDDDCCCCCCBBBCCCBBCC?CCC?BBBC@@<@ADCA@@BB?BB?B@B@?89889(9>BBDDBABABBD=??@@@@@0@B@D>DDC:CCC@CCCCDCCBB?B>AA?AAB>AABBCCCCCDCCBA@@D@CCBB?BBAABBBB>B@CBB?BBBBBBBC?BBBBBB@BB?>>>=@?999+9::9<>>>>/?C=H888@@?@A3758@AB;?<?;@@B@C@@@BAC<?=?BC>BBB?>@?BBBBBCCCBBACCBBB@@@@???;>>AAA<>>=>>>8>=@;
@ATNG8:02785:04114
GATGGTAGCTATACGTATATCTATGTACTCATTCGTTTCGGAAGAGACAGGTACGTTAATAGTTAATAGCGTACTTCTTTTTCTTGCTTTTCGTGGTATTCTTGCTAGTTACACTAGCCATCCTTACTGCGCTTCGATTGTGTGCGTACTGCTGCAATATTGTTAACGTGAGTCTTGTAAAACCTTCTTTTTACGTTTACTCTCGTGTTAAAAATCTTGAATTCTTCTAGAGTTCCTGATCTTCTGGATAGCGACGCGATATACTACCATCGACCTCTTGAAGTCT
+
///:27=???C@CCC>E?C@@@A;59::?@=@<;;;;0:?;?=995@=9:6:=B9929-7=??8B9=@AAAA@=B7BCCAC1CB:<9855&2669*//836818///88*/.6688??<>@@<?;>=<6///76;==D<;;:>9;76///77---/(//5357175:::;<===>57:>=>1>;?<@?DDD/@@???388?;;;AA@@;;@@@,9//,/=595=>:?AB>;:;9@-//:=>><>AA=>>;;;>>;;;;;;>?>>>=>5;;;;==:>??7;;==@@@
@ATNG8:02799:04100
GATGTAGAGTATGCATGTGTATCTCCAGAAGATCAGGAACTCTAGAAGAATTCAGATTTTTAACACGAGAGTAAACGTAAAAAGAAGGTTTTACAAGACTCACGTTAACAATATTGCAGCAGTACGCACACAATCGAAGCGCAGTAAGGATGGCTAGTGTAACTAGCAAGAATACCACGAAAGCAAGAAAAAGAAGTACGCTATTAACTATTAACGTACCTGTCTCTTCCGAAACGAATGAGTACGAGAGAGCACACGTGTCTACCATCGACCTCTAGAAGTCT
+
444;555///////:::9555499;055>7:9;=;@<>8==?:94=<55265:;======+=:>>AA;96;;;>4556::::(:;:>:>>>2@@C<9955544:;6;6//(/6606788;??CBBBBBCCBC6;:::69AAABBAA?C?@00,000////3-3999//)//(/9:58::::29;=,37;<;,8A<::888998;*/(/./705377@@>=>;@?@AA=?=???9>@@??::===?@??>=;;==;?@@A>==?7817332283875522,2557
@ATNG8:02804:04311
GATGGTAGTGTGTCTCTGAGAGTAGTACTCATCGTTTCGGAAGAGACAGGTACGTTAATAGTTAATAGCGTACTTCTTTTTCTTGCTTTCGTGGTATTCTTGCTAGTTACACTAGCCGTCCTTACTGCGCTTCGATTGTGTGCGTACTGCTGCAATATTGTTAACGTGAGTCTTGTAAAACCTTCTTTTTACGTTTACTCTCGTGTTAAAAATCTGAATTCTTCTAGAGTTCCTGATCTTCTGGATACACTCATGTGCACCTACCATCGATTCCGGATAAGTCT
+
////)///;//5;655<555559>>=<<:?33348808:7<8<======?B@CBB?@8<700)05>//:65999.44444$44.48=:4;<;>4;66.5;4;?666>:@BA@@559:??;7>7::<;<;973:9//)/99=@<994;9444444.5;;7;@=?988</////;)56>=<+:.5.55555$5555<6=<<>666:;<6::::$///9;5<955.499455<7<9<;<=::5835.5999:9;7////78/3-3;:.45//8936(-(---(-9//
@ATNG8:02781:04417
GATTAGTGTGTCTCTGAGAGTAGTACTCATTCGTTTCGGAAGGGACAGGTACGTTAATAGTTAATAGCGTACTTCTTTTTCTTGCTTTCGTGGTATTCTTGCTAGTTACACTAGCCATCCTTACTGCGCTTCGATTGTGTGCGTACTGCTGCAATATTGTTAACGTGAGTCTTGTAAAACCTTCTTTTTACGTTTACTCTCGTGTTAAAAATCTGAATTCTTCTAGAGTTCCTGATCTTCTGGTATGACTAGTGTACTACTACCATCGACCTCTAGAAGTCT
+
666?CBBBBBBBCBBBBCCCBBBCCBBCBB??@?@8@?;@5;;0;ABC@CBBAA?A@CDCD@D@DBBBCCCDC>99999*9?=A@?A<ACCB@BBB?BC8:9@BCC?BBBBBB@@<@@?<??BBBBBBBB>BBB@9>>?>;;;AAAA@@@>>>9=>=;AA;A:?>>@@???A<AAAAA5A;>9>;>>>+;;333(------;:9>:=DGD*999=?6?68818>=>:;;<@:=>@@??7;;?;==>>==BBD==>@A==>>@@=C@@@>>;>AA?<<6;///
@ATNG8:02817:03912
GATGTAGGAGAGACTGTAGCGCACCCCAGAAGATCAGGAACTCTAGAAGAATTCAGATTTTTAACACGACGAGTAAACGTAAAAGAAGGTTTTACAAGACTCACGTAACAATATTGCAGCAGTACGCACACAATCGAAGCGCAGTAAGGATGGCTAGTGTAACTAGCAAGAATACCACGAAGCCAAGAAAAGAAGTACGCTATTAACTATTAACGTACCTGTCTCTTCCGAAACGATGAGTACTATGTAGAGCTCTATACTACCATCGTCCTCTAGAAGTCTA
+
4444555.555;;>=;A<<:<<4444&4448;<;55559:8//99//*-737(-/8/////$/49766///88///(.9455505@6@5<;;&55616>?;5/////3//)/9:7;;<;===??><<555447:<<<7:::9<<;:5<8=5525<=9=:<?0839333466(///(/5--(/.(.2799;-33455222222206.5555.5.555557;544<<:-3,333(337334:?=<==8555566755568882226:==<<<8555><<.25<55
@ATNG8:02818:03938
GATGGTAGGACGAGCGTCTGAGAGGTACTCATTCGTTTCGGAAGAGACAGGTACGTTAATAGTTAATAGCGTACTTCTTTTTCTTGCTTTCGTGGTATTCTTGCTAGTTACACTAGCCATCCTTACTGCGCTTCGATTGTGTGCGTACTGCTGCAATATTGTTAACGTGAGTCTTGTAAAACCTTCTTTTTACGTTTACTCTCGTGTTAAAAATCTGAATTCTTCTAGAGTTCCTGATCTTCTGGCGCGTATGTATGTCGCCTAATCGACCTCTAGAAGTCT
+
9;;G;CCB@CCBBA@ABCDCCDBC?BCCCC99;9CCC>BB@C?BBBCCCC?BCBBB?B<BC??>@@AABB@@ACC@CBBBB5BD?CCBB>BBB@=B:969A6;:AFGL@CCCCBBBC@BBB@C@CC@@?A@@;?@A@<AABB@@ABEBBBCCAAA>ADB?BB=?=?AABBBBAA=A;;;;.;=A>;<;;;*;A@AE>AADCBBBAAA@CEMH5B@AA@?@@CC?BBBBA@@<@>ABBCCC?CBC@CCBBBBBAACBBBCCC@CD?AABBD????CCD=A???
@ATNG8:02824:03899
GATGGTAGATACTCGCTGATACACCCAGAAGATCAGGAACTCTAGAAGAATTCAGATTTTTAACACGAGAGTAAACGTAAAAATAAGGTTTTACAAGACTCACGTTAACAATATTGCAGCAGTACGCACACAATCGAAGCGCAGTAAGGATGGCTAGTGTAACTAGCAAGAATACCACGAAAGCAAGAAAAAAGAAGTACGCTATTAACTATTAACGTACCTGTCTCTTCCGAAACGAATGAGTACATAGATATACGTATAGCTACATCGACCTCTAGAAGTCT
+
9::=:=CHECCCCC>696CC>CBDD>CBD?CCCB??=?=ABC999B?BB?B=?=>:9:::(9;@@>ABCBBBAB:;:;;;;;*;B?C@IGG<CCHACBCCCBBBC@D@BA?ABB=??BABBGCECDDCCCBB@@??B@BBBBBBBC?C@CBB@BBBBCAA@?BBCAA@?;;5;00)/=999.222.569999&7<59///==B>?:?;@@CA<B<AACA@?@CBBBBB?D?CAC>BBB?BBBCCBBBCCAA@><?A>@?@A>??AAA@@@>>;>AC@@@;>>>>
@ATNG8:02808:03957
GATGGTAGATACTCGCTGATACACCCAGAAGATCAGGAACTCTAGAAGAATTCAGATTTTTAACACGAGAGTAAACGTAAAAAGAAGGTTTTACAAGACTCACGTTAACAATATTGCAGCAGTACGCACACAATCGAAGCGCAGTAAGGATGGCTAGTGTAACTAGCAAGAATACCACGAAAGCAAGAAAAAAGAAGTACGCTATTAACTATTAACGTACCTGTCTCTTCCGAAACGATGAGTACGTGTGACGTACGTGAGCTATCGACCTCTAGAAGTCT
+
;9:C;CBBBCCCCAA;;;C;;;CCC=CBA>AA@???;@=ABBECBB?BB@C?BBCBBBBB+A8FB<B@@B7528,55:9555$5:4949<<0<>=8=B9;9<=000-6993:-0*/688@@BB:;9@@A@@@@CCBC?CCDCBBBB?B?BAA=AAAABBCC?@@A999>BC;999=@>877)2553225252#5515525:8<=<<@;:;>@:@=;;ACB?ACB@?@C@D?BAA9@000@@@ABCAAA??@BAAABBBDCBBBAABA??;:=<?>?:>;;;
@ATNG8:02819:03955
GATGGTAGTGTGTCTCTGAGAGTAGTACTCATTCGTTTCGGAAGAGACAGGTACGTTAATAGTTAATAGCGTACTTCTTTTTCTTGCTTTCGTGGTATTCTTGCTAGTTACACTAGCCATCCTTACTGCGCTTCGATTGTGTGCGTACTGCTGCAATATTGTTAACGTGAGTCTTGTAAAACCTTCTTTTTACGTTTACTCTCGTGTTAAAAATCTGAATTCTTCTAGAGTTCCTGATCTTCTGGACAGAGTGTGCAGATACTACCATCGATCTTGGTAAGTCT
+
----(-56-;;EBA;;@@>959955<444>87-3<@?;?D@E?CBBCCCCACC::;=@=ACCB@DAJBBBBBBCC@BBCCB3BC>AACC=BBCC@BBC?AA=;;;BBB@CCCCCCBE?BBC@M@DCBAAACC?BBCC;;;CDGBBBB@;;;;;;@@<;;?AA?B?AABBBCCCB8;;;;;.;=A><;;<;*;B;;;0;;A;<;DCCD<@@@@,>=@@A=@ADC@CCCCBCC@EAAAABBA6;;;7;BCACDAA@CBB@@@@ABCC@AAABBBBB?B@CCACEFG
@ATNG8:02811:04093
GATGGTAGTGTGTCTCTGAGAGTAGTACTCATTCGTTTCGGAAGAGACAGGTACGTTAATAGTTAATAGCGTACTTCTTTTTCTTGCTTTCGTGGTATTCTTGCTAGTTACACTAGCCATCCTTACTGCGCTTCGATTGTGTGCGTACTGCTGCAATATTGTTAACGTGAGTCTTGTAAAACCTTCTTTTTACGTTTACTCTCGTGTTAAAAATCTGAATTCTTCTATAGTTCCTGATCTTCTGGTATACACACTCGCTCGCTACCATCGATTCCGGATAGTCT
+
44496;<@BA@AEGCBBBCDI@;;<A@@BC::9;DDD?BB?B@BBBBBBB?BCABB6;8;BAA<A<AAA@BBA;;5;;;;;*9B=BDDE>BCCB?BAA=AC<;;;DDHGDEBBCBBC?A;;8;?CCBBBB@@6;;@C>BBABB00088...000>*00:67<5:3894499=@A<999==*:4:;?AA@A,@@@AA0;;@A?@CBBB>BCCC1@@@AC@C@DE?@ACGCBC@C@AAAC@@=@CC?BCBAA@BBABAAAA@@@AAA>A@@@CC?A7959ABDBBB
@ATNG8:02817:04128
GATGGTAGATATATGCACGCTCTACCAGGAAGATCAGGAACTCTAGAAGAATTCAGATTTTAACACGTAGAGTAAACGTAAAAGAAGGTTTTACAAGACTCACGTTAACAATATTGCAGCAGTACGCACACAATCGAAGGCAGTAAGGATGGCTAGTGTAAACTATGCAAGAATACCACGAAAGCAAGAAAAAAGAAGTACGCTATTAACTATTAACGTACCTGTCTCTTCCGAAACGAATGAGTACGATGAGATCTCGTGTGCTACCATCGTTCTCCTTAAGTCT
+
==>C@?@;;;=>A?999;944/:<96//)/39:454A19-3;<;;8=6BB>A:?>?:9:7&3,/89///668///*335<>>.;;.4.444&444.49555;<<=7;7;?>?;?9596555:<<@9:9B:<;?AA@A6:29A6967:8<661699555555)44444447<;1668)//89;.6/7,379999$782333;;99882;63736387229CA;@?999?A?C;@@A9@<>9999@DDDAB988?@A999=7757779:17555:88::5=5:5::55
@ATNG8:02839:04137
GATGGTAGGTGCACATGAGTGTATCCAGAAGATCAGGAACTCTAGAAGAATTCAGATTTTTAACACGAGAGTAAACGTAAAAAGAAGGTTTTACAAGACTCACGTTAACAATATTGCAGCAGTACGCACACAATCGAAGCGCAGTAAGGATGGCTAGTGTAACTAGCAAGAATACCACGAAAAGCAAGAAAAAAGAAGTACGCTATTAACTATTAACGTACCTGTCTCTTCCGAAACGAATGAGTACCTCTCAGACGCTCGTCCTACATCGACCTCTAGAAGTCT
+
666?;?BCABBBCCBCCCDBBBBBD?BBC?ABBBBA?A?AABCCBB@BC@C?BBABBCCC5C@CCCCCCCCCBB=@A@@@@@0@@<B?BCC;BBB?BDDDBBBAA=@=B@?BCC9:9BBBBCCFCCCCAABD@D????BBBABB??=@@DAB?ACDCCBCC?BBCBBB@A@;@@@;>>9998*8999?BFDCA)BB=;857=>>??6;59:>>:>;>@CCC@CCCBAAA4:5;@A9ADC??A@CCDD@AAABBCCBBBBB?<99;;999;<;A<>>>AAA8;:@@
@ATNG8:02851:04125
GATGGTAGCACACGAGATCTCATCGTACTCATTCGTTTCGGAAGAGACAGGTACGTTAATTGTTAATAGCGTACTTCTTTTTCTTGCTTTCGTGGTATTCTTGCTAGTTACACTAGCCATCCTTACTGCGCTTCGATTGTGTGCGTACTGCTGCAATATTGTTAACGTGAGTCTTGTAAAACCTTCTTTTTACGTTTACTCTCGTGTTAAAAATCTGAATTCTTCTAGAGTTCCTGATCTTCTGGGTGCGCTACAGTCTCTCTACATCGACCTCTACGAAGTCTAT
+
;9:B<?DCDCAAABBCCCCCCCC@AB;BCC;;:;CCC=CB@B@BEEBBBC>AA<98398=4=B>B?BBBBBCBBB?BCCCC3BB?AB>B:@BBB<@AC?BB:>>AAAA?B>>=???@<??@<@<@@===>=838;=;-//<9::<@@@@CD:;;;=???;??<A:>>;66<<::-//@>>.>1618////(/:---(--6---6979-5552$266694<2<>8<>>A:::7:56=///=399AA99::;===A@::;@;;;AB@>>==?@7966----2622264
@ATNG8:02834:04168
GATTGTAGAGTACAGTGTAGTAGACCAGAAGATCAGGAACTCTAGAAGAATTCAGATTTTTAACACGAGAGTAAACGTAAAAAGAAGGTTTTACAAGACTCACGTTAACAATATTGCAGCAGTACGCACACAATCGAAGCGCAGTAAGGATGGCTAGTGTAACTAGCAAGAATACCACGAAAGCAAGAAAAAGAAGTACGCTATTAACTATTAACGTACCTGTCTCTTCCGAAACGAATGAGTACGTGTGACGTACGTGAGCTACCATCGACCTCTAGAAGTCT
+
;567;;DDCCBCCCCBBBEBBBBBC@CCC@BBBAAA@B@CBCBBBC<@@?C?@?ABBBBB3B?BBBBBBBBBBA9::;;;;:*:A<BAIJJ;EBC@BBBBBBBCC@C@BB@BBB?CBB@ABDDDBCBCCBBB?BBAA>ABBBCCBB?A?@::7;BBCBBBC?BBCBAA?BB=999>AA@AB=;;:798898(8@:?888>ABBA=A<????=A<@?BBB?AAA@?@?2949==5=9949BBBCDDDBB@@CCCBBBCCCC>>?BC?A9:9AA<@@@A@A<????
@ATNG8:02844:04185
GATGTAGCACGAGTCACTCATACAGAAGATCAGGAACTCTAGAAGAATTCAGATTTTTAACACGAGAGTAAAACGTAAAAAGAAGGTTTTACAAGACTCACGTAACAATATTGCAGCAGTACGCACACAATCGAAGCGCAGTAAGGATGGCTAGTGTAACTAGCAAGAATACCACGAAGCAAGAAAAAGAAGTACGCTATTAACTATTAACGTACCTGTCTCTTCCGAAACGAATGAGTACGATGAGAGAGCTCTCTCTACCATCGACCTCTATAAGTCT
+
49455:99566;;;<655555555>>6;?@695495:?;::<B9=@:=*00//////$/49;:::;;93378(9;95555$55.5.555'5<>7<<=<4/////)//)//3-39;;<>=CBBBCBBC@@<@?@?=AAAACA:94;?A@@=@BCCBB@A;??@???>AA?CBA4899:17775<>EEE/>=:=?:;:AA>?:=:<><=7=188@CCA@????@@=A:?>>7;0/)0//>:;?AB=;;>>==>@656>99;;67:///6<69::=;;5;===
@ATNG8:02848:04145
GATTAGTGTGTCTCTGAGAGTAGTACTCATTCGTTTCGGAAAGAGACAGGTAACGTTTAATATGTTAATAGCGTAACTTCTTTTTTCTTTGCTTTCGTGGTATTTCTTGCTAGTTACACTAGCCATCCTTACTGCGCTTCGATTGTGTGCGTACTGCTGCAATATTGTTAACGTGAGTCTTGTAAAAACCTTCTTTTTACGTTTACTCTCGTGTTAAAATCTGAATTCTTCTAGAAGTTCCTGATCTTCTGGCTCTCGTAGACAGATATACCATCGACCTCTAGAAGTCT
+
4448<::<>??<>=@A9545//87------1889;1//)//(/::/555.55.5999)5.55499.4.4454;<;7994555555#59905555)55<>7<6//)/;)////:<9666<==442444245@@@;;;<<.96;;5:>=666;;;<<<<<<<<85968==8=05448899:;8:<<<<<):7;.45555$49;;=4=594;;5559.555'55555169>>85////)/;4:399<<<<7::@9995959999;@@@B@@@AA=AAAB;;6:@@@AB@BB@@
@ATNG8:02825:04250
GATGGTAGCGAGCGAGTGTGTATACCAGAAGATCAGGAACTCTAGAAGAATTCAGATTTTTAACACGAGAGTAAACGTAAAAGAAGGTTTTACAAGACTCACGTTAACAATATTGCAGCAGTACGCACACAATCGAAGCGCAGTAAGGATGGCTAGTGTAACTAGCAAGAATACCACGAAAGCAAGAAAAAGAAGTACGCTATTAACTATTAACGTACCTGTCTCTTCCGAAACGAATGAGTACGAGAGTCAGAGCAGAGCTACCATCGTTATCGGAAAGTCT
+
;66>:??DDBAB@ACCCCAAAFCAA<ADD@CCCCAA>B>BBBACBB>BB>B>@?B:;;;:*;>BBCDDCBBCCC=AA::::.;C@C5;;;-;@??@A@CCCDBB?B>@@<@BB>AACBBBCCCDCCCCBBB?DDCC?BBBB@@AB?C=B??8:;BBBFCD@BBBAAA@BC@CBB>AAAAC>>>?>BBCCC3CB?A776>@??@<?;?AAA;><>>CBE@CBBBBBB?A>BCE>AAA>AABBBBBBBCB>>>BCBAAABBAAABB>>;>>B=??>=:<A7====
@ATNG8:02846:04262
GTGGTATATATGCACGCTCTACCAGAAGATCAGGAACTCTAGAAGAATTCAGATTTTTAACACGAGAGTAAACGTAAAAAGAAGGTTTACAAGACTCACGTTAACAATATTGCAGCAGTACGCACACAATCGAAGCGCAGTAAGGATGGCTAGTGTAACTAGCAAGAATACCACGAAAGCAAGAAAAAGAAGTACGCTATTAACTATTAACGTACCTGTCTCTTCCGAAACGAATGAGTACTGCGTCTCACTCTCGCCTACCATCGACCTCTAGAAGTCT
+
66?:>CDBDCCCBGICCB?=??>@@@?DGHABA@B?BCB;<<C=@@?A?A@?@@???1??DBBABCAB:99+89;;;;;$9949.55)59949;9;<666A@D@AA?AAA?BBAABBCBBBBDDBAAE@BB@@>?@@AC999=A>A@@<@AA???CD@A>>?AB=>?<?BB<@=>@>56//(/6666)6:7:8:;B@@<=5<9<6674;::;@??;98555;?<?58;;3;;;8>>??>>=;?><>?=?997;<<87-39<8=??@AC?BB=@;:5:///
@ATNG8:02852:04287
GATGGTAGAGTACAGTGTAGTAGACCAGAAGATCAGGAACTCTAGAAGAATTCAGATTTTTAACACGAGAGTAAACGTAAAAAGAAGGTTTTACAAGACTCACGTTAACAATATTGCAGCAGTACGCACACAATCGAAGCGCAGTAAGGATGGCTAGTGTAACTAGCAAGAATACCACGAAAGCAAGAAAAAGAAGTACGCTATTACTATTAACGTACCTGTCTCTTCCGAAACGAATGAGTACATAGATATACGTATAGCTACCATCGTCCTCTAGAAGTCT
+
A@AD@CDBBCBCBBBCCCCBBBBBB=ACC@DBBB??=?>BBBBBBB>BB>B>BBB@BBBB3B?CBC@ABBB@@?69:9999:*;B>C5<<;6;BB@BBBBCBBBB@B?BC@BBB>BBBBBBFDDCBBACBAB?ABBC<@@ABBBBB>B@BBB@BBBBBCCC?BBB@@@@CD?889;?@@<:4;::4:AACA/AA>B888??@CA=AA@>>;<<><BAB>BBBBB@A<><>BD@CBA?@@@BDDCAA?@@@@@@>==AAAA??>A5<<==>>9>AAAAB;A667
@ATNG8:02813:04356
GATGGTAGTATAGAGCTCTACATAGTACTCATTCGTTTCGGAAGAGACAGGTACGTTAATAGTTAATAGCGTACTTCTTTTTCTTGCTTTCGTGGTATTCTTGCTAGTTACACTAGCCATTCCCTTACTACGCTTCGATTGTGTGCGTACTGCTGCAATATTGTTAACGTGAGTCTTGTAAAACCTTCTTTTTACGTTTACTCTCGTGTTAAAAATCTGAATTCTTCTAGAGTTCCTGATCTTCTGGATACACTCATGTGCACCTACATCGACCTCTAGAAGTCT
+
0//<6::CAACCBAA;<<556<<<==<=><00+0;>>9;>>A=999A@BB<?=BBB<B>A@BC@C?BBBAA;;5>6=A===*99399;;39B?><@//)/6)//..66167::;<9;5//(/5'.(.5:8855538<=9489///66<;99>>=9=;-///489383=A@=>=AAA177<==/=8=8=?>>>/<<///)////666=;;67878*8///95;6<<9==>>ABB=C9==@@DE=???<???>>>?????===??<A>>>>>@@D=A@@@AB;??AA
@ATNG8:02833:04360
GATGGTAGTCTCAGATAGTCTATAGTACTCATTCGTTTCGGAAGAGACAGGTACGTTAATAGTTAATAGCGTACTTCTTTTTCTTGCTTTCGTGGTATTCTTGCTAGTTACACTAGCCATCCTTACTGCGCTTCGATTGTGTGCGTACTGCTGCAATATTGTTAACGTGAGTCTTGTAAAACCTTCTTTTACGTTTACTCTCGTGTTAAAATCTGAATTCTTCTAGAGTTCCTGATCTTCTGGACGACGCGCACTGACTCTAATCGACCTCTAGAAGTCT
+
B;;::==CBCCDGGA@ABCCABB@@ABDCAAA??AAB:BC?B@BBBACBB:;;B@B<?5:5?B?D?AACDB;:/>600000)00+/8:>2@:A;8<;;:;@:>@@A@B>ABBBBBDD?BAE?B@CCCBBBBB>BCBB?CBCADBB000<<000:::0007=?:?9>>@00/<>>8=;;;;-;9@;;;;;.;A??B:@@BBBBB@>>4::;-9@@AA?B?BB?BBB;;;A?A?CCCCDE@BAB?BB;;;B@@A@@BBBCCB@@=@@@@C@BAABAA=AAAA
@ATNG8:02843:04385
GATGGTAGTGTCATATGAGAGTGTGTACTCATTCTTTCGGAAGAGACAGGTACGTTAATAGTTAATAGCGTACTTCTTTTTCTTTGTCTTTCGTGGTATTCTTGCTAGTTACACTAGCCATCCTTACTGCGCTTCGATTGTGTGCGTACTGCTGCAATATTGTTAACGTGAGTCTTGTAAAACCTTCTTTTTACGTTTACTCTCGTGTTAAAAATCTGAATTCTTCTAGAGTTCCTGATCTTCTGGAGATACACATGATACTCTACATCGACCTCTAGAAGTCT
+
44494;;C>@==>=><<@??:9:A@@;:;@?A<BBB=BD>A;A@B>@@A=>@:?>=A;?A9:3:24<<=555<?277777$777(33333(37894::=8<<8888BBHABBBDCGCD?BAA>A>ACC@AA@@;?@BC@CCDDBBBDCDCBBBBCB@BBB@CC>A?@CCCBBBBC@CBBDF;C?B>;;;;;*;@BBC>BBCBBBC;;;5;<;<*;AABCAFAGFABBBBBCC@B@BCBCBB=B@@=@ACCDCDCCBBBCBCCCCCCCABBBB@B@BBBC=B@BB
@ATNG8:02842:04410
GATGGTAGCGCGACGAGGTAGACCCAGAAGATCAGGAACTCTAGAAGAATTCAGATTTTTAACACGAGAGTAAACGTAAAAAGAAGGTTTTACAAGACTCACGTTAACAATATTGCAGCAGTACGCACACAATCGAAGCGCAGTAAGGATGGCTAGTGTAACTAGCAAGAATACCACGAAAGCAAGAGAAAGAAGTACGCTATTAACTATTAACGTACCTGTCTCTTCCGAAACGAATGAGTACTATGTAGAGCTCTATACTAATCGACCTCTAGAAGTCT
+
9;;D?CCBBBCAAACCC@BCCCCD=BBB?BBBB@@<@?BBBAABA>AA>B?BBBBBBBB1B>BBABCBB>>>>3;:55555'594:1:::1;>B=C????A@@@<@9>>:>A@9==?>>>==>CAA>>>>>9>>>@:??CA;;=?;@:>>>9>>??@@>>:>>>>>@:>>:>;;49<777.99;6<@BAA8?A<@@@AAA@@@9=9=>>>;@;A<<==9>>>>AAA:>8;;;5999<566@@@@AA@@@@BBA@>??=AA>@>;AA@>>9>@@A??:??>>
@ATNG8:02832:04473
GATGGTAGCACGAGTCACTCATATCCAGAAGATCAGGAACTCTAGAAGAATTCAGATTTTTAACACGAGAGTAAACGTAAAAAGAAGGTTTTACAAGACTCACGTTAACAATATTGCAGCAGTACGCACACAATCGAAGCGCAGTAAGGATGGCTAGTGTAACTAGCAAGAATACCACGAAAGCAAGAAAAAGAAGTACGCTATTAACTATTAACGTACCTGTCTCTTCCGAAACGAATGAGTACGATGAGAGAGCTCTCTCTAATCGACCTCTAGAAGTCT
+
;99D<DCCCBBCCFCDBBBCCCCCC@CBC?CCCC@@?@@DCCAAAD@CC?C?BBA@@@@?.?=@AACCCCA?>>5<>;;;;:'9;6;.555&5;;8=BBBAAA;;8:?BA=CCB>AABBCBAACDCBBBCCC?CCCC<>?ABBAAB>C?B>?=?ABBBBBB@BBBBBB?BB?889=A>>=@5>==:=@AAA/<<7:///<@C@@;@;@@BB<@;??BCB@BBBBBBC@C@BBB>BCC@BBCBBAAAC788@=>>>=BA===?@C<@===A<@@@A@@<A===
@ATNG8:02860:03843
GATGTAGCGCATATCAGCGCAGCCCAGAAGATCAGGAACTCTAGAAGAATTCAGATTTTTAACACGAGAGTAAACGTAAAAAGAAGGTTTTACAAGACTCACGTTAACAATATTGCAGCATTACGCACACAATCGAAGCGCAGTAAGGACGGCTAGTGTAACTAGCAAGAATACCACGAAAGCAAGAAAAAGAAGTACGCTATTAACTATTAACGTACCTGTCTCTTCCGAAACGAATGAGTACGTGTGCGACGTGAGCTACCATCGACCTCTAGAAGTCT
+
455==BAABCDCCCGEBBBBB;;;7:B<8<<<?>>:?;??CAABB=AA=A<>>>9::;;*;?CBCCCCCEDDD>BB?>>>?1>A>A:AAA8@BB@CCCCCCCCD?C?AA?BBB?AABAAAB@CCBCCBBBB?BCCC@C@A@CCCC@C?B?@=?ABBCCBC?CCBBBB?BB?BBB>BBBBB>79:@BBCCC3BC@BBBBABBBB?A?ACCC@C?BBBAA=ABBCBBB>B>BCC>BBB?898DDDBBBB>989A@@@BA?::7808:?=@@=:;;@AA=AAA?
@ATNG8:02869:03887
GTTGGTAGATACTCGCTGATACACCCAGAAGATCAGGAACTCTAGAAGAATTCAGATTTTTAACACGAGAGTAAACGTAAAAAGAAGGTTTTACAAGACTCACGTTAACAATATTGCAGCAGTACGCACACAATCGAAGCGCAGTAAGGATGGCTAGTGTAACTAGCAAGAATACCACGAAAGCAAGAAAAAGAAGTACGCTATTAACTATTAACGTACCTGTCTCTTCCGAAACGAATGAGTACTACTCTCAGAGACACACTACCATCGACCTCTAGAAGTCT
+
4;66:==EDDDBAA<<@BBDCC@@@;@AA@AABB::7:<@?AA?>?>9959?>??CCCCD2A>ABBCBBBBEAB;88;::;;*;?=D4:::49BB>CCCCCCCCC@B@BB?BCC@CB@?ACGBCBDDCBBBA=A@;:5;@?>AA::8;?BBB?AACCCBBC?CCB@???BB>9:9=@@>>>58988:9:9:+9>:?<;;;;;>A1838>>@:?<=>AAC@C;:;CCC8:9:CC>BBB?BBCBCBAAACDBBBAABC>>>?@=>==:=?A=>>=AA=>=;6;///
@ATNG8:02901:03895
GATAGGAGACACGTCGCACACGTACTCATTCGTTTCGGAAGAGACAGGTACGTTAATTAGTTAATAGCGTCTTCTTTTTCTTGCTTTCTGTGGTATTCTTGCTAGTTACACTAGCCATCCTTACTGCGCTTCGATTGTGTGCGTACTGCTGCAATATTGTTAACGTGAGTCTTGTAAAACCTTCTTTTTACGTTTACTCGCGTGTAAAAATCTATAATTCTTTCTAGAGGTTCCTGATCTTCTGGATACACTCATGTGCACCTACCATCGACCTCTAGGAAGTCT
+
<@BDDADDCBB>A>0//:<9<;=A?A@>C?BDED?BB=@=@@@A?@?:>A<:;;>+0*000)/6;;BBBBA@=?????.?A?=A@>7888@@9>>>8>A:898>;=8;;;888??<?@B;A;888;;;;==BBCC<ABAA@===@@A@@?::;5;;;;?A=B<??>;;:==>59::;;/;9<9;;;::*63666.3-----55...999(52...7273/55'/53.--0527*-.7566-..82777@AABB====B@@@;??A<AA@@<<6:;=/---49335
@ATNG8:02870:03944
GATGGTAGAGTATCATGTGTATCTCCAGAAGATCAGGAACTCTAGAAGAATTCAGATTTTTAACACGAGAGTAGACGTAAAAAGAAGGTTTTACAAGACTCACGTTAACAATATTGCAGCAGTACGCACACAATCGAAGCGCAGTAAGGATGGCTAGTGTAACTAGCAAGAATACCACGAAAGCAAGAAAAAGAAGTACGCTATTAACTATTAACGTACCTGTCTCTTCCGAAACGAATAGTACTATAGACTATCTGAGACTGCCAAGGCACACAGGGGATAGG
+
969C:>DCCDBBCDCBBABBBBDCC@AA??BBEB@?=??BBBBBDC@DD=B@CDA>>>>>0>=CCCCCCCBBBDCCABACCC1BB?B?ABB9AAC?BAAAA>>00+09==<AAB?ABBDDBAACAABCBA@A7BCA@?@B@@>@8:7>?DBB?BBBBBBAA;@@A888:@A;>><499665(8==7<AAAA/==6=///9:>BB:>:<?>>8<6=?CBC@CAAAACCAE?BAC=CCC?CCCBBBAAAA??????A?@@ABBBB>:>;@:BAABA?AAA/;9//0
@ATNG8:02869:04054
GATGGTAGCGCATATCAGCGCAGCCCAGAAGATCAGGAACTCTAGAAGAATTCAGATTTTTAACACGAGAGTAAACGTAAAAAGAAGGTTTTACAAGACTCACGTTAACAATATTGCAGCAGTACGCACACAATCGAAGCGCAGTAAGGATGGCTAGTGTAACTAGCAAGAATACCACGAAAGCAAGAAAAAGAAGTACGCTATTAACTATTAACGTACCTGTCTCTTCCGAAACGAATGAGTACGATGAGAGAGCTCTCTCTACCATCGACCTCTAGAAGTCT
+
@;@C;CCBBBFCAABABBBBBB<;;8;B=8B;:>>>2969@BBBCC?BB@B@>>;CFEED2C@GCCCCCFKBBB6?@99:::*;B>A5;::'9C@:=BACEDCCC?A>AC?BBB?CBABA?@?CDCCBCCCC@BCBD?CABBBBBB?C@CAB?BCCCBCCC@DDC???>BB?@@?:<<>>>6>>>=@CDCC2DC?C>>>B>>AA<@;@@@@;?9=?CCC?BCBBBBA?B@BBB>BBB?BBBBBBBBB@BBC@BBBBB>;;;<=>@;@>>===:???AAA:><;;
@ATNG8:02869:04081
GATGTAGTCTGCTCTGACTTCGTACTCATTCGTTTCGGAAGAGACAGGTACGTTAATAGTTAATAGCGTACTTCTTTTTCTTGCTTTCGTGGTATTCTTGCTAGTTACACTAGCCATCCTTACTGCGCTTCGATTGTGTGCGTACTGCTGCAATATTGTTAACGTGAGTCTTGTAAAACCTTCTTTTTACGTTTACTCTCGTGTTAAAAATCTGAATTCTTCTAGAGTTCCTGATCTTCTGGGTGCGCTACAGTCTCTCTACCATGACCTCTAGAAGTCT
+
?@@BACBBBBCBCCCBCBC@CCBBBBCCC=A:9:6;B>C?AAABBBB@CC??@?B?BBBB?C?BBBBBBBBB>BCBBA1@A;A<<=5;@>?<=>C?CD587>>>>;?@@>>>@A=@@>:>;>>>>;=;?;>>=>:@?A>=<=AAAAAAB?>><>>><@@;?<>>>ACAAAA;>>@A@6A<@;??AAA/@@8871866///999=<@@@@/??@@A=A=;;7<AA@???<@<@@AA>;7<@AB9>>>@==>@@@@@????;;=7/--990223---4=<9>
@ATNG8:02874:04045
GATGGTAGTAGTCTGCACACTCTGTCCAGAAGATCAGGAACTCTAGAAGAATTCAGATTTTTAACACGAGAGTAAACGTAAAAAGAAGGTTTTACAAGACTCACGTTAACAATATTGCAGCAGTACGCACACAATCGAAGCGCAGTAAGGATGGCTAGTGTAACTAGCAAGAATACCACGAAAGCATGAAAAAGAAGTACGCTATTAACTATTAACGTACCTGTCTCTTCCGAAACGAATGAGTACGAGAGAGCACACGTGTCTACATCGACCTCTAGAAGTCT
+
:<<>:77<5-------///::<:;;=:=>=:=<:::?:?;??858BA:>?0707887>><>.>6::>CCBBB;=>597:=9:9)9>5:5;99+955.5<<<@B=AA=A?BB?BDB>AABBBAABFFCCD@@@B>@@@B@BCBCCCCB>@:<00+0@=>>@AA>ADBBBB;??:?@@9?????8?>>>@@@@@/@@=A889@988>>D=;;;?;?;88;@@<@@:::@@=A?BCC=B??:??>?????@?<9=7999><7979;55556665727::<8848///
@ATNG8:02883:04106
GATGGTAGAGTATCATGTGTATCTCCAGAAGATCAGGAACTCTAGAAGAATTCAGATTTTTAACACGAGAGTAAACGTAAAAAGAAGGTTTTACAAGACTCACGTTAACAATATTGCAGCAGTACGCACACAATCGAAGCGCAGTAAGGATGGCTAGTGTAACTAGCAAGAATACCACGAAAGCAAGAAAAAAGAAGTACGCTATTAACTATTAACGTACCTGTCTCTTCCGAAACGAATGAGTACAGAGAGTACGATATGTCTACCATCGTTCGGTCAGAGTCT
+
///72777=;66;;=666?CC@@@A>@9804<>:<?<A>BBBCCBBACF@C@DCCCCCCC2B@CCCA@@A000@40//////$/9495<<<.:::5:=9;9;;00+/69>;=08139==BBACGE<;;DA@@@BBCE@BBCACAAB>B?A@@=@ABCABAA>???CAA=AA9999=@B>??8;;;5;;;;;;%564./..79>>>=A=>;>=;?:==BCCADBC;<;C?B=@@B<B;949<=@@@ABBBBBBBBBBBBBCDBBBBB@?@>>><@@<A>BBAAAAA
@ATNG8:02887:04123
GATGGTAGCATCATGCATATCTCACCAGAAGATCATGAACTCTAGAAGAATTCAGATTTTTAACACGAGAGTAAACGTAAAAAGAAGGTTTTACAAGACTCACGTTAACAATATTGCAGCAGTACGCACACAATCGAAGCGCAGTAAGGATGGCTAGTGTAACTAGCAAGAATACCACGAAAGCAAGAAAAAGAAGTACGCTATTAACTATTAACGTACCTGTCTCTTCCGAAACGAATGAGTACTGCGTCTCACTCTCGCCATCGACCTCTAGAAGTCT
+
@;;@:==??>BA<<==>@>@==;;;9>>>9>BCCA;66166=;;;;:>>9<7;;;99:::(99566>>>=>>??86666@@@+668<5:<<0<<<8=;??BBBCC;?9>?;<87-3;879BCAABGBBBBBCACEDD:<;@;;:BB?B@CCD@CCBBBBCB=@??????BB@CCC5999::,::98=BABB3BB@@@@>@=::;<A=@@?A5;5;>BBB@@@;;;BB@@=@@A<@00,0;;@BBCBAABCDCCBBBBCCDC?BAAAAB?BCBBBB@CCCA
@ATNG8:02889:04095
GATGGTAGTGTCATATGAGAGTGTGTACTCATTCGTTTCGGAAGAGACAGGTACGTTAATAGTTAATAGCGTACTTCTTTTTCTTGTCTTTCGTGGTATTCTTGCTAGTTACACTAGCCATCCTTACTGCGCTTCGATTGTGTGCGTACTGCTGCAATATTGTTAACGTGAGTCTTGTAAAACCTTCTTTTTACGTTTACTCTCGTGTTAAAAGTCTGAATTCTTCTAGAGTTCTGATCTTCTGGCCTCGTAGACAGATATACCATCGACCTCTAGAAGTCT
+
;;;=8=====<;;==;;@===<@CDA@?@@@A>@A@C>CE@C?;::@@A@=@B@@@AD?BB984;=@AAB=BBCD=??B@@,79377777*3743-388233-39;;BCACBCCCCCD?CBB?C?CCBBBCCDADCCC?CBCCCCCCAAABBCCBB?CCC@CD@C=BBD@@BCCC?CBCCC9C@C<@@CCD1DC???<?BCCCCCCB@=AB@8@BBBBC@C@CC?BBCCDAB?CCCDBBB=@@?<A@CDCDDGEBBBCCCCBB?B?????<?BBBBB?B@@@
@ATNG8:02863:04142
GATGGTAGGCACTGCGCACACATCCCAGAAGATCAGGATCTCTAGAAGAATTTCAAGAATTTTTTAACACGAGAGTAAACGTAAAAAGAAGGTTTTACAAGACTCACGTACATATTGCAGCAGTACGCACACAATCGAAGCGCAGTAAGGATGGCTAGTGTAACTAGCAAGAATACCACGAAGCAAGAAAAAGAAGTACGCTATTAACTATTAACGTACCTGTCTCTTCCGAAACGAATGAGTACGAGAGAGCACACGTGTCTACCATCGTCCTCTAGAAGTCT
+
///;5;//)/:55599995555==;3;;B?B=><;;6;=<;::;5505;7::.--(--(-6666%-+-8;<==<;;@A88899999'4?3=4;@=4AAA?BCCBCB@00000///)/79:<<>=@@A@B@BCC@CBBB?A:::ABBB?@<A0000@@@@ABB>?@B99:>@@8??>39000*00/666666)5:4<7887::=?<?=A@@@;?5;;CAB>AAAD@@@>A=AA@9>9949==A@@@@@@@?????A@C@A=?===?5;;=;??>A@=A=>:>;;;
@ATNG8:02897:04140
GATGTAGCTCTGCTCTGACTCTATAGTACTCATTCGTTCGGAAGAGACAGGTACGTTAATAGTTAATAGCGTACTTCTTTTTCTTGCTTTCGTGGTATTCTTGCTAGTTACACTAGCCATCCTTACTGCGCTTCGATTGTGTGCGTACTGCTGCAATATTGTAACGTGAGTCTTGTAAAACCTTCTTTTTACGTTTACTCTCGTGTTAAAAATCTGAATTCTTCTAGAGTTCCTGATCTTCTGGGTGTATCAGCGAGTATCTACCATCGATTCCGGATAGTCT
+
@@ADCCABBCCCCCCCDDCCCCCBBBB@?@@:;6;BB?CCADACBBBCB@?BA@>@=A=BABB>@>@BBCCCCCC?AACCC3CC?BBBC>BBCC@CFD@CC:;;@BBD@CBCBBBBB>@@B@B@CCDDCCCC?BA@@;@?@@BBBBCBBABBA@@<>><;000,0<@@ADCCC@C@@@@7@;@;;;;;;*;AABB:;;CBBBB;;;5;;;;*;C@AB@B@CC@CCCBBBB?B?BCCBBB?B:;;6;AAA@@@AAABBCDGDCBB>A;;;CC<@?AACCGCCDB
@ATNG8:02902:04308
GATGTAGGAGACACGTCGCCACTACTCATTCGTTTCGGAAGAGACAGGTACGTTAATAGTTAATAGCGTACTTCTTTTCTTGCTTTTCGTGGTATTCTTGCTAGTTACACTAGCCATCCTTACTGCGCTTCGATTGTGTGCGTACTGCTGCAATATTGTTAACGTGAGTCTTGTAAAACCTTCTTTTTACGTTTACTCTCGTGTTAAAATCTGAATTCTTACTAGAGTTCCTGATCTTCTGGGTGCGCTACAGTCTCTCTACCATCGACCTCTAGAAGTCT
+
444;=BC@HFCAA<<;;>>7666;;<<=>9<<BB:?;9=:;;<=>;;7;=54::?2:9:=5;5:>?<@AA?=89999+3>9>7333&398;29;;7:C?AAA@:929@AABA>?;=@@;?:;;:88577:>>@@::;8??>>???C>>898;5988:>?<?<=>>A>>>BE=A;;;;3;<A=>>>>>/>@BBB:?>@@>@@@@=/666,8<<>A<@<??:>>@@@>==<A<>>??@@<=:9:2///;;=A@@AAAA>>>@@@7;;;;BA=@;:;>?=@@>>
@ATNG8:02863:04428
GATGGTAGGTGCACATGAGTGTATCCAGAAGATCAGGAACTCTAGAAGAATTCAGATTTTTAACACGAGAGTAAACGTAAAAAGAAGGTTTTACAAGACTCACGTTAACAATATTGCAGCAGTACGCACACAATCGAAGCGCAGTAAGGATGGCTAGTGTAACTAGCAAGAATACCACGAAAGCAAGAAAAAGAAGTACGCTATTAACTATTAACGTACCTGTCTCTTCCGAAACGAATGAGTACTATGTAGAGCTCTATACTACATCGACCTCTAGAAGTCT
+
;65<7<@B?BBBCBABBCBCCAAAC?BBA?BBCCCC?B?BCBBBBB@EC>A>@A@99999*9=BCCCCCCCBCA;?B;:;;;*;A>B5;;;4;AA>@AACCCB:979=@C=AAC?BBBBCCCCCCCBBBBAC?CCCC?AAABBBBB>C@D??<?BCCBABA>ABBBBA>BC@@@@<@@BBA9A=:6:ABBA/AA<A766@?AAA=C<AAAA8=:=@CCC?BCAA@BB?A@BCC=BCB?AAACDAA@AABBCBAA@<<>AAA===<<=>>>?;?A>>><:>9::
@ATNG8:02860:04442
GATGTAGTGTCATATGAGAGTGTGTACTCATTCGTTTCGGAAGAGACAGTACGTTAATAGTTAATAGCGTACTTCTTTTTCTTGTCTTTCGTGGTATTCTTGCTAGTTACACTAGCCATCCTTACTGCGCTTCGATTGTGTGCGTACTGCTGCAATATTGTTAACGTGAGTCTTGTAAAACCTTCTTTTTACGTTTACTCTCGTGTTAAAATCTGAATTCTTCTAGAGTTCCTGATCTTCTGGCTCTCGTAGACAGATACTACCATCGACCTCTAGAAGTCT
+
-577///9//56665>@>==;;:<<5549:<8<<<@3;915.599::///////3;295<<8=8555544:44.4////$/61///9;2::;;-333-3;288<=BCAAA@?@>@>49;@:?;ABBA:66@799BB=@@@BA@9:9?===4444.54>8<<9<9;::<5554;794444&47;545555$4::;;/54:99/////5;<<.:7://)/49:29955544.459985446;44.55556;;>==<6665599995545=<<9A<;;9:499;<
@ATNG8:02863:04456
TATGGTAGTGTGTCTCTGAGAGTAGTACTCATTCGTTTCGGAAGAGACAGGTACGTTAATAGTTAATAGCGTACTTCTTTTTCTTGCTTTCGTGGTATTCTTGCTAGTTACACTAGCCATCCTTACTGCGCTTCGATTGTGTGCGTACTGCTGCAATATTGTTAACGTGAGTCTTGTAAAACCTTCTTTTTACGTTTACTCTCGTGTTAAAAATCTGAATTCTTCTAGAGTTCCTGATCTTCTGGTCTACTACACTGTACTCTACCATCGACCTCTAGAAGTCT
+
CCCD?CABBCBBBBBBBCCCEBBBBCA@@@:;2:9:4/5C<B@BDCBBBDADCCCC@C@BBCC@C@BDDDD@@AB@CCFCC2;;:9>@D9;;;A<ABC@BG:;;BBBB?BBBCCBBC@EED??=?@?@?BAB>BCCC?CAAACCCBDCBBBBBBB?BBB?BB?B7;;@BAABBB?A@@??3@5;5;;;;;*;A@A@7;;CCECCAAA4;;;;(:>>@?;A=BB@ABC@CAC@C@CCBBBB=@@A=ACCBBBBBBBBCCCCAAAA@@CCCBCD@DDAAAC=??A@
@ATNG8:02919:03954
GATGGTAGAGGACTGTAGCGCACCCAGAAGATCAGGAACTCTAGAAGAATTCAGATTTTTAACACGAGAGTAAACGTAAAAAGAAGGTTTTACAAGACTCACGTTAACAATATTGCAGCAGTACGCACACAATCGAAGCGCAGTAAGGATGGCTAGTGTAACTAGCAAGAATACCACGAAAGCAAGAAAAAGAAGTACGCTATTAACTATTAACGTACCTGTCTCTTCCGAAACGATGAGTACTGCGTCTCACTCTCGCCTACATCGACCTCTAGAAGTCT
+
<55=8=CCDD@B;;9;><@ADA@@<@DA?DB:9:DDF@DDAAACC?AA>A?BBBACDFE2A>ABB???CC???9?===@@@/??;?;???2=>>;>@@AAA@@@9=8<>:>><:>>@A@@?????B=><>>9>A@@:>9;;///94949??;?>=>A@@@<@>>?>>:>A;>>>9=;7990986166666)//+/:@>>>>??=@<@AAA;?;=888>;?<=<;==6:8;DD;=768==A?;;;;;@?@?BB>==A===<AAB;;;B==9;;<AAA=@A@>
@ATNG8:02925:03983
GATGGTAGTGATACAGATCAGACACCAAAGTCAGGAACTCTAGAAGAATCAGATTTTAACACGAGAGTAAACGTAAAAAGAAGGTTTTACAATGACTCACTGTTAACAATATTGCAGCAGTACGCACACAATCGAAGCGCAGTAAGGATGGCTAGTGTAACTAGCAAGAATACCACGAAAGCAAGAAAAAGAAGTACGACTATTTAACTATTAACGTACCTGTCTACTTCCGAAACGATGAGTACCTCTCAGACGCTCGTCCTACATCGACCTCTAGAAGTCT
+
:;?C;CCA@@<@=?CCCA@@==@CE>@@<@AB@@<@388;=?@@@AA00/<<5999*55:44499@:;:>4;877777'7:1425??1==B5448////////060/-(---(--7878/2265553333....723222555616065704:8>8=BB5=<@@??9<A43744888==6=:?6:?F@F0;71//.6-...366.502---(-0659>:99<<9:77=7=;;<;3/000-,6,,,(--556893347558=8>55558>==8=<;;75.2799
@ATNG8:02953:03950
GATGGTAGGCGAGAGTGAGACGCAGTACTCATTCGTTTCGGAAGAGACAGGTACGTTAATAGTTAATAGCGTACTTCTTTTTCTTGCTTTCGTGGTATTCTTGCTAGTTACACTAGCCATCCTTACTGCGCTTCGATTGTTGTGCGTACTGCTGCAATATTGTTAACGTGAGTCTTGTAAAACCTTCTTTTTACGTTTACTCTCGTGTTAAAAATCTGAATTCTTCTAGAGTTCCTATCTTCTGGTTGCGCTACAGTCTCTCTACATCGACCTCTAGAAGTCT
+
///96:@A<@C9:6AA>>BB<;555<;9;:>?;@@@C=@@<?;00/;;7:67<>>?=?<?BBC?D=??AB=B;<B?A@@@@.>>9:865(2;37.73=6=B@B985<=:>:779<::78AA<A=>:;//.//)59885//).5585559:853336(...233.52555=87779/55555)527497778*8=;;<,//8565;@::7:???/>>>>B=A=AB:==?AABB<@=@@99=,,,207-2233799;::@@A=>------99;299=>AA=;;;?
@ATNG8:02918:04038
GATGGTAGCACGAGTCACTCATATCCAGAAGATCAGGAACTCTAGAAGAATTCAGATTTTTAACACGAGAGTAAACGTAAAAAGAAGGTTTTACAAGACTCACGTTAACAATATTGCAGCAGTACGCACACAATCGAAGCGCAGTAAGGATGGCTAGTGTAACTAGCAAGAATACCACGAAAGCAAGAAAAAGAAGTACGCTATTAACTATTAACGTACCTGTCTCTTCCGAAACGAATGAGTACTATGTAGAGCTCTATACTAATCGACCTCTAGAAGTCT
+
;99C;@BCCCBB=CCGFCCCCCCCE@A@A@CBBBBB@B@CCCBBCCACB?B>A?@?BDDD1858BCBBBBBBAA977;:;;;*;C>C?CCC;CFC@BCBCAA@A@>@AEF?CAD?BBB@AACDCCCBBBBAB@CCBB?AB@@??>B;@?C;:9:CBBBBCC?CCBBBB?AA=:99:=?988-8:::>>BAA/@@<@=>>>>>CC<><>?>>8=8=>CCC@AAABBBB?B?BCC>BBB?9:9BCDCBACA@@@??@AABAAAA??<?BB@@<;;;?>?6;;==
@ATNG8:02927:04013
GATGGTAGCAGACGTGACAGAGCGCCAGAAGATCAGGAACTCTAGAAGAATTCAGATTTTTAACACGAGAGTAAACGTAAAAAGAAGGTTTTACAAGACTCACGTTAACAATATTGCAGCAGTACGCACACAATCGAAGCGCAGTAAGGATGGCTAGTGTAACTAGCAAGAATACCACGAAAGCAAGAAAAAGAAGTACGCTATTAACTATTAACGTACCTGTCTCTTCCGAAACGAATGAGTACTTAGACTATCTGAGACTACCATCGAGGTTGTAAAGTCT
+
444:5:;?@=BBCA<ABBBBCCCCB?B@@<@AB;::<?9<?@784=7;?=@<=>897???/?;@A=BA@BA788)89>AA@@0AC@C5;;;*9@@=?A@CED@@A>@>?C?BBB9:9BBBCCCCCCCCCCCC?CBBA>BBBBBBBB@C?C:97:@BBBBBC?CDC>?>?CC@A@A?BEBBB68888=?>??/==:=;;;BBA??495;==A8=9=A@@@?B@??AAA=A????<?CC?AAADDAAA?B@@@BAAAA??@A@@@A=AA@===5;4::::/;;;;
@ATNG8:02933:04006
GATGGTAGTGTCATATGAGAGGTGTGTCTCATTCGTTTCGGAAGAGACAGGTACGTTAATAGTTAATAGCGTACTTCTTTTTCTTTGCTTTCGTGGTATTCTTGCTAGTTACACTAGCCATCCTTACTGCGCTTCGATTGTGTGCGTACTGCTGCAATATTGTTAACGTGAGTCTTGTAAAACCTTCTTTTTACGTTTACTCTCGTGTTAAAAATCTGAATTCTTCTAGAGTTCCTGATCTTCTGGGTGTATCAGCGAGTATATCGACCTCTAGAAGTCT
+
;6:B:=FCCBBBCBBBCFCCB?BBBBCCDD:;6;@A>6>@8B?BIJFCCA?@@@00+/3999@=B>BAA@A00/:377777'///(388>3<;==8=@A<?C9:;BBCCABCDCCCCD?BBA=A>A@ABACAB>BBBA>BAAAAAAA@@A@BCCBB@BCB?BB?D?AAB@@@ACC>A;;;;.9=?;?@CCC1@@BBC49::9>?@>99.5555$59>?B@E>BB?;;;;;:A?B?CBBC@@<??A@;BAAABBBAAABCCDCHCEC;;9;AA@BB@CA@A
@ATNG8:02954:04101
GATGGTAGTATCTGTCTACGAGAGCCAGAAGATCAGGAACTCTAGAAGAATTCAGATTTTTAACACGAGAGTAAACGTAAAAAGAAGGTTTTACATGACTCACGTTAACAATATTGCAGCAGTACGCACACAATCGAAGCGCAGTAAGGATGGCTAGTGTAACTAGCAAGAATACCACGAAAGCAAGAAAAAGAAGTACGCTATTAACTATTAACGTACCTGTCTCTTCCGAAACGAATGAGTACACACTCTCATATGACACTATCGACCTCTAGAAGTCT
+
;55<8<@CBB966>@:;;BCCBBAC@CCC?B9::AB?B?ABB@@BB?BD=B?B@@87777(:9<;>BA=:8///)//0000/$/729.555&555555455<5555;5>?;?BA?BB@@B???ABBACBA;;69===6:9?@@?AA9<6<00+0=::;:>C@BBBCCC???<:99?B@>?>1;8818===>/:=17888==AAA<A<A?>>:=:=;;;:?BBCCCCC??:?@?8@00,0;;=AA???@AA@BB@857AABBBBCA?>8949@@AAB?BBCB
@ATNG8:02928:04141
GATGGTAGCACACGAGATCTCATCGTACTCATTCGTTTCGGAAGAGACAGGTACGTTAATAGTTAATAGCGTACTTCTTTTTCTTGCTTTCGTGGTATTCTTGCTAGTTACACTAGCCATCCTTACTGCGCTTCGATTGTGTGCGTACTGCTGCAATATTGTTAACGTGTGTCTTGTAAAACCTTCTTTTTACGTTTACTCTCGTGTTAAAAATCTGAATTCTTCTAGAGTTCCTGATCTTCTGGCGCGTATATATGTCGCCTACCATCGACCTCTAGAAGTCT
+
;66>:?CCDC@ABBBCCBBCDBCCBBCCBBBB>AB@A<AB@D@BDDCECC?BBBBB>A>ACCC?A?B@ABBBBA?<87989(:?9;?AA;=A?;8>@@;?C?B@AABA?B>>>>@@@;AAA<A<AA?<<===8=?<<9<<?>===>>>>>B;66<7///9::5:6>?@B@AA==8==>>>5><@<@BAAA.66=;@06///;;;?>=5>DEE.:::;C>D<??8;;=@@@B<@;@ADD@?<@>?<??AAAAA>?@@@A>>>:>>>;@888<<8;;;>>>;@>>>
@ATNG8:02918:04227
GTGGTAGTGTCAGTGCGCGTCGTCCAGAAGATCAGGAACTCTAGAAGAATTCAGATTTTTAACACGAGAGTAAACGTAAAAAGAAGGTTTTACAAGACTCACGTTAACAATATTGCAGCAGTACGCACACAATCGAAGCGCAGTAAGGATGGCTAGTGTAACTAGCAAGAATACCACGAAAAGCAAGAAAAAGAAGTACGCAATTAACTATTAACGTACCTGTCTCTTCCGAAACGAATGAGTACTACTCTCAGAGACACACTACCATCGTTATCGGAAAGTCT
+
444.5::9;;<;;;65599556569=>A?AB000>+0+0>?=;99444036:9:88888)86;<=;;::433?73359999(9925.555&5<<166=;:99//)0*/0)/==;==ABCCCCBBCBBBBBA?AAAA@@@@CA@@C5;7;;;6;??@????<?AA@AA>@@=A>;5;;7576(665165767(5;175559776>4;7;?AA9@:?;==>8=8///99)/)/88179<9:::=><???;;;@@@BBBBC>>??ABB=>>>>B=>>?A=DE:B<;;
@ATNG8:02925:04217
GTGGTAGTGTCAGTGCGCGTCGTCCAGAAGATCAGGAACTCTAGAAGAATTCAGATTTTTAACACGAGAGTAAACGTAAAATGAAGGTTTTACAAGACTCACGTTAACAATATTGCAGCAGTACGCACACAATCGAAGCGCAGTAAGGATGGCTAGTGTAACTAGCAAGAATACCACGAAAGCAAGAAAAAAGAAGTACGCTATTAACTATTAACGTACCTGTCTCTTCCGAAACGAATGAGTACGTGTGACGTACGTGAGCTACCATCGACCTCTAGAAGTCT
+
=@=8B?@@B=CBBFCDCBBBCBBB@<;;=@A;;;C@CACCC;;9D?AA>A==?>?>@@@/@>??>EDCBBBBB=@?@>>>3=:;499>=>6::B>BAAABCA@A=A>;;8;BB?CBB@BACBCCBBCBBBC@B???79999>?>>8?=A::8:C?@?B::49@@ABB@BC?AAA<?;898*88818=>?@@)@@<A888AAC=>:=;>@@@=B==>BBB?BB@@@BA4:6:?A9AAB>AAABBBBBA@>>BBBBABBBBBBBBBB?B???BB@???AA=:>???
@ATNG8:02916:04336
ATGGTAGCTCTGCTCTGACTCTCGTACTCATTCGTTTCGGAAGAGACAGGTACGTTAATAGTTAATAGCGTACTTCTTTTTCTTGCTTTCGTGGTATTCTTGCTAGTTACACTAGCCATCCTTACTGCGCTTCGATTGTGTGCGTACTGCTGCAATATTGTTAACGTGAGTCTTGTAAAACCTTCTTTTTACGTTTACTCTCGTGTTAAAAATCTGAATTCTTCTAGGTTCCTGATCTTCTGGCGCTCTGTCACGTCTGCTACCATCGTTCCTTCTGAGTCT
+
4447<;;;<<=>=>><<<=666>>>=<:://+/;;;5;<8<8<<;;;==9=9;:?49.94457@7?:9;@@A?@::9;;;)4:5=?BB<BBA@?ABC?BB8;<@A@C@A@@B@@@A6:;B?B?CC@@@BBA>AA@@<AABCA@@BAAABBBBA@=A::6:A>A<@@CAAAABA>BBBGG9A>B=ABBBB0BCBAC9;<BAB;;;;;@CJCC5BBCBA<@<;;5:::9>C?B@A?>?@B=::949>><=000;/4/000/0?:9*////=)/(/399;<;888
@ATNG8:02925:04350
GATGGTAGGCGTGTGAGAGTCTGCCCAGAAGATCAGGAACTCTAGAAGAATTCAGATTTTTAACACGAGAGTAAACGTAAAAAGAAGGTTTTACAAGACTCACGTTAACAATATTGCAGCAGTACGCACACAATCGAAGCGCAGTAAGGATGGCTAGTGTAACTAGCAAGAATACCACGAAAAGCAAAGAAAAAGAAGTACGCTATTAACTATTAACGTACCTGTCTCTTCCGAAACGAATGAGTACTATGTAGAGCTCTATACTATCGACCTCTAGAAGTCT
+
:66=:=CC@CBBBCCBBBCBBACCF>CCC@B@@CBB?B?BBBBBDD?A@?C?CCABBCCC1?<?BBAAABBBCE=B@::888(8<8:4==<198B=BBCAA@@>>=?<@@<@AA6<9AAA;99>@?????>>9>A??8<<>=<<886:<>@C;>;;;@>>><@@@@@A<AA=B>><>>>>;;-;666*8<<<=.=A<A@?@?AA@@<@=A>==5;5;==?@=???AAAA=C=;6606//)/99<=@ABB>>>@B===ABBA=;=@A>>>??;<<==>>:>>>>
@ATNG8:02938:04340
GATAGTGTCAGTGCGCGTCGTCCAGAAGATCAGGAACTCTAGAAGAATTCAGATTTTTAACACGAGAGTAAACGTAAAAAGAAGGTTTTACAAGACTCACGTTAACAATATTGCAGCAGTACGCACACAATCGAAGCGCAGTAAGGATGGCTAGTGTAACTAGCAAGAATACCACGAAAAGCAAGAAAAAAGAAGTACGCTATTAACTATTAACGTACCTGTCTCTTCCGAAACGAATGAGTACTATAGACTATCTGAGACTACCATCGACCTCTAGAAGTCT
+
;66ECBBBDCCCCCBBBBBBBB?CCB?BDEG??>??AABBBAC@CD>A>BBB@@@@B3B?BCCBBBBCBBB?B>@ACCC2BA?B@CCC<CCD@CBBDCCAAA?B?BC?BA@=@@<>ACCBDDCCBCAAA@AABA>BBBB@@@A=@?B>><?BCBBBBC@BBBBBB>AA=9892888888)8881888888%/<79///=>DBA<A;@@AA=?<?>AAA>ABABBBB=B?CCC;BBB?B??>CB@?AB@>>888=AAAABBABBB?B@@AA=:=@A@@@<?888
@ATNG8:02932:04430
GATGGTAGCGAGCGAGTGTGTATACCAGAAGATCAGGAACTCTAGAAGAATTCAGATTTTTAACACGAGAGTAAACGTAAAAGAAGGTTTTACAAGACTCACGTTAACAATATTGCAGCAGTACGCACACAATCGAAGCGCAGTAAGGATGGCTAGTGTAACTAGCAAGAATACCACGAAAGCAAGAAAAAGAAGTACGCTATTAACTATTAACGTACCTGTCTCTTCCGAAACGAATGAGTACGTGTGCGACGTGTCTCCTACAATCGACCTCTAGAAGTCT
+
;:;C?DCDDGC:;;CCDCCCECBBB?BBC@CCCBAA=?=@BCDBBB@BB?B@BBBBCJJJ3C@CCCCCCCCBA@9>?:;;;.<B>B5;;;.;CC?DBCCCCC@A>A?BB>ABB>BAAABBCCDAABCCCCB?CBBB?BBBBBBAB?C@CBB?BBCDCAAA?CCCAAB>BB>B@@=@@AA>8@<<999999(:A9A877BAAAA:><>A@?<?<@@CCC@CCBBBBB=@=@@@<AAA>ABCDBBBBAA>?>CCCBBBB;:;=A@=>:>@@@B;<=;@@@:==>=
@ATNG8:02909:04462
GATAGCGTCTGAGAGGTACTCATTCGTTTCGGAAGAGACAAGGTACAGTTAATAGTTAAATATGCGTACTTCTTTTCTTGCTTTACGTAGGTATTCTTGCTAGTTACACTAGCCATCCTTACTGCGCTTCGATTGTGTAGCGTACTGCTGCAATATTGTTAACGTGAGTCTTGTAAAACCTTCTTTTTACGTTTACTACTCGGTAGTTAAAAATCTGAATTCTTCTAGAGTTCCTGATCTTCTGGATACACTCATGTGCACCTACCATCGACCTCTAGAAGTCT
+
79>=;;;<;;;;;;=9=665<=9.5499)44.4./78///)-(---//906(/399,33(33333;:;:83////&/>+//;;+//::9;.///3//(/66///58::=<9<?:==;5;58:.----737;22,2;>886/./68/./777758555//(/(.7537:::70599::.:6A477775'22288085.--5,,(,--206666'786788@/77>?@>@>>=;@;;;;;AA5::@<@>>==88888998=7728796////77.557;7948//-
@ATNG8:02944:04474
GTGGTAGTGCGTGAGAGAGGACCCAGAAGATCAGGAACTCTAGAAGAATTCAGATTTTTAACACGAGAGTAAACGTAAAAAGAAGGTTTTACAAGACTCACGTTAACAATATTGCAGCAGTACGCACACAATCGAAGCGCAGTAAGGATGGCTAGTGTAACTAGCAAGAATACCACGAAAGCAAGAAAAAGAAGTACGCTATTAACTATTAACGTACCTGTCTCTTCCGAAACGAATGAGTACTGTATCTATGTGTGCGCTACCATCGACCTCTAGAAGTCT
+
<AB>BBACCBB?>>>>>@B>;;:.;;55:=<:56258=<@985A=?>,0-0//88<<<)<5=@:@?@AA:::,9=;9555$55.549;;0;=?:>BBBBAAAC?B?BC@CBB?BBA>AAEDBBACCCDBB?BCBB>AABB@@AB=A=A:97:DDBBCCC?AAABBB@CC????9::@AF9?;;7;BEED/@?<>888ABBBB:>:=@??;?;??AAA@BBBCB??;?<?AA9C9999BBBBBEAABABA<:::???B>>>=>=6;;===A=A@@@BB=@888
@ATNG8:02985:03933
GATGTTAGACACGTGTGCTCTCTCGTACTCATTCGTTTCGGAAGGGACAGGTACGTTAATAGTTAATAGCGTACTTCTTTTTCTTGCTTTCGTGGTATTCTTGCTAGTTACACTAGCCATCCTTACTGCGCTTCGATTGTGTGCGTACTGCTGCAATATTGTTAACGTGAGTCTTGTAAAACCTTCTTTTTACGTTTACTCTCGTGTTAAAAATCTGAATTCTTCTAGAGTTCCTGATCTTCTATACGACGCGATATACTACCATCGACCTCTAGAAGTCT
+
::5;67;;:<<>///999:>;;;<<<::955439:;;5<>:>:>>8<BBC=@@A:;.59=9;;8<7;;;=@BA<<9?;;;>+=?9=9991;99939887<<<?@@C@A=@@?893::5:==7=7;>;782522778;,226669697997853--(---278(-)///56669945777:+:.605>AAA.<>AAB7:;B@?=9://*/888+35777/5.55/5566655/5/33...50788>??@CB@===ABC>>>AA<@;;;?A5;8//:<7///9
@ATNG8:02995:03939
GATGTAGAGTACAGTGTAGTAGACCAGAAGATCAGGAACTCTAGAAGAATTCAGATTTTTAACACGAGAGTAAACGTAAAAAGAAGGTTTTACAAGACTCACGTTAACAATATTGCAGCAGTACGCACACAATCGAAGCGCAGTAAGGATGGCTAGTGTAACTAGCAAGAATACCACGAAAGCAAGAAAAAGAAGTACGCTATTAACTATTAACGTACCTGTCTCTTCCGAAACGAATGAGTACTGTATCTATGTGTGCGCTACCATCGACCTCTAGAAGTCT
+
::@@ABDAAACCCFCCCCCCCBBE<;;C?BBCCCC@B@CCBCCAA>BC?DABB???EED3B?AAACCCBBB??4=8;9999(>@9>9>@C9B=?8;?@A?<<00-0;??<?@B79:BBCHGGCCCBBBBBB?CCBB798BDBBBB>C@C@@=@A@@ABBB@BBBBBB@BB>999?@AA?B7>;;4:::::+6;6:///==B@@=@;?>;;7;;>DCCB@BCBBBBB?B?BCD>BBB?AAABBCCBBA@@A@>::<>===:<<//+/666=D>===?8817876
@ATNG8:02976:03974
GATGTAGCACACGAGATCTCATCGTACTCATTCGTTTCGGAAGAGACAGGTACGTTAATAGTTAATAGCGTACTTCTTTTTCTTGCTTTCGTGGTATTCTTGCTAGTTACACTAGCCATCCTTACTGCGCTTCGATTGTGTGCGTACTGCTGCAATATTGTTAACGTGAGTCTTGTAAAACCTTCTTTTTACGTTTACTCTCGTGTTAAAATCTGAATTCTTCTAGAGTTCCTGATCTTCTGGGTGCGCTACAGTCTCTCTACCATGACCTCTAGAAGTCT
+
;66==BBCCBBAGJGDDCBBBCCGBCCCCDC@CA@@:AB?B@CCECDBA>ABAAC@C?CBBB?B?BBBB???CC>CBBBB3BB?BBBC>ABBB<>@C@BB?AADBBB79888AAAB=A@@<A<???@>>==:=>?A388??=;;;>>>>>;;;;8=<=<?>:?:==>A@@@@B=A????3?<A:>>@@@/@AAAF688:999;9880666(8>>>?<@=;;8;;<=///16166>@??:88@@0676;;<??=;;;;;;>BBB=;;;<=7777///6;;;=
@ATNG8:02977:03974
GATGGTAGGCGTGTGAGAGTCTGCCCAGAAGATCAGGAACTCTAGAAGAATTCAGATTTTTAACACGAGAGTAAACGTAAAAAGAAGGTTTTACAAGACTCACGTTAACAATATTGCAGCAGTACGCACACAATCGAAGCGCAGTAAGGATGGCTAGTGTAACTAGCAAGAATACCACGAAGCAAGAAAAAGAAGTACGCTATTAACTATTATCGTACCTGTCTCTTCGAAACGAATGAGTACGATGAGAGAGCTCTCTCTAATCGACCTCTAGAAGTCT
+
<66:9<;?7;<@BCCCCCCBAACC@8CBA9<@CCDE?@>@AAA9;:=::24-33=77787$36::?>>@CBBCC4977/000'0:)/)/::&/.5056666555;3;;@@:A5837<<<=;8:@>=:778//(/866/:;;:658:+/-/==79?@;;787;>??=A=;>C:==>9:://)///(/5555'./(57775557:5<1::==;@A>==AA=BC@@@==788/7.699*//666AAA?>>>>>>@@@>;;;@>>>=AAA;;7<BBB=>:====
@ATNG8:02969:04089
GATGGTAGCGCATATCAGCGCAGCCCAGAAGATCAGGAACTCTAGAAGAATTCAGATTTTTAACACGAGAGTAAACGTAAAAAGAAGGTTTTACAAGACTCACGTTAACAATATTGCAGCAGTACGCACACAATCGAAGCGCAGTAAGGATGGCTAGTGTAACTAGCAAGAATACCACGAAAGCAAGAAAAAGAAGTACGCTATTAACTATTAACGTACCTGTCTCTTCCGAAACGAATGAGTACTATGTAGAGCTCTATACTAATCGACCTCTAGAAGTCT
+
BBBC?B@@ACFCFBBBBCCCDFFDD=BCC@CBCBAB@C@CCFEECC>AA>B?BBCBCCCC5B@BBBBBBBB@@@;@CAA@@@0@C@CAIFH<HBB?BBFEDCC;:6;@BB?CBB?BBDBBCBBCCCCGCBAA?BAAA@CBBACCBB?C?B??8:;CBBBDD@CAABCB@CB@CDF:9:A@A9A??;?ABCC3BB?B99:FBAAA;?<@A>><><@@DBCABCCBBBD8;8;CB<CCC?AAABAABBBBBCABACCCD@>>>?>=8<<>>>;;:;>AA;??>>
@ATNG8:02973:04085
GATGGTAGGCGAGAGTGAGACGCAGTACTCATTCGTTTCGGAAGAGACAGGTACGTTAATAGTTAATAGCGTACTTCTTTTTCTTGCTTTCGTGGTATTCTTGCTAGTTACACTAGCCATCCTTACTGCGCTTCGATTGTGTGCGTACTGCTGCAATATTGTTAACGTGAGTCTTGTAAAACCTTCTTTTTACGTTTACTCTCGTGTTAAAAATCTGAATTCTTCTAGAAGTTCCTGATCTTCTGGTGAGATATGCTATGATGCACCATCGACTCTAGCAAGTCT
+
4445.5:<066;>>CA<AAA<<;;555<<<59.9=??8=?9?:???AC?;6;=:00)/066;;6;5:=>><8::@=@@@@@1??=889:-58:=4==?:@@=>??A;;6;>???C@@:==B<A:?>;;;:=>4:;::178@@AAAAAAAA@;;;A5;:;7<=3:58><889;55-..999.9173;>??A/86669.6///776:7717<:<.;??>73;;AA;<<=@@;<=:=:>A@===///:5:;;AAAAC@;;;::932,,,),((**(,672--.49555
@ATNG8:02959:04125
TATGGTAGACACGTGTGCTCTCTCGTACTCATTCGTTTCGGAAGAGACAGGTACGTTAATAGTTAATAGCGTACTTCTTTTTCTTGCTTTCGTGGTATTCTTGCTAGTTACACTAGCCTCCTTACTGCGCTTCGATTGTGTGCGTACTGCTGCAATATTGTTAACGTGAGTCTTGTAAAACCTTCTTTTTACGTTTACTCTCGTGTTAAAAATCTGAATTCTTCTAGAGTTCCTGATCTTCTGGAGATATCATCAGCGAGCTACCATCGACCTCTAGAAGTCT
+
;BBC@BBBBCCCCCDDBB@CCCD@ABBABC:;:;BBB=CC?B>@?BBCFE?CB@@@?C?CBCC?C?BBCCCCBA@=A@AAA2@A?BCCD>BCBB>AAC@FF@BBAAAC@DCAAABCD=@@?D>BBCCCBBB@CBBD?CABBCCBCBBBBBCBBB@BBB?BC>A>BABBBFDEH?CCCDD<CAC@A@@@@0ABCCD>BCCCB@@;;;5;;;;*;@@AA=B=AB?AAABBBC?B?BBCCCC?BBCACCCBBBBBBCDBBBBCBBBB>@:99@@>ABBBBC@BBB>
@ATNG8:03002:04163
GATGGTAGCGCATATCTAGCGCAGCCCAGAAAGAATCATGGAACTCTAGAAGAATTCAGATTTTTTAACACGAGAGTAAACGTAAAAAGAAGGTTTTACAAGACTCACGTTAACAATATTGCAGCAGTACGCACACAATCGAAGCGCAGTAAGGATGGCTAGTGTAACTAGCAAGAATACCACGAAAGCAAGAAAAAAGAAGTACGCTATTAACTATTAACGTACCTGTCTCTTCCGAAACGAATGAGTACGATGAGAGAGCTCTCTCTACCATCGACCTCTAGAAGTCT
+
;;9;05555:<;;::555544<===@6?:99(46388///)/)/668888133,31334444444#4.499;;;;;???5=;??=<<+69199BBC8A@F@CCDC:;:@@>@?BB@BBB@ECBAAACBBBDCCCCC@=@B@@<@AA@A@@@=A<A;:5;A?>@;BCACCDCCC@BB<?993:>988.3994337777#7989847<=??><@<>>AC=A<AACCC@BBBBBBB?B?BBE>BBC?BBABBBBBBBBBBBCBBBB??@;;;>>=ABA>==;?=====8=???
@ATNG8:02987:04215
TATGGTAGTAGTACACTAGTCATACCAGAAGATCAGGAACTCTAGAAGAATTCAGATTTTTAACACGAGAGTAAACGTAAAAAGAAGGTTTTACAAGACTCACGTTAACAATATTGCAGCAGTACGCACACAATCGAAGCGCAGTAAGGATGGCTAGTGTAACTAGCAAGAATACCACGAAAGCAAGAAAAAGAAGTACGCTATTACTATTAACGTACCTGTCTCTTCCGAAACGAATGAGTACACATCGTCGTGTCGTGCTACCATCGACCTCTAGAAGTCT
+
:::=59555;95565=>>?<<;AAE@CBB@BA@999:?9?AA>AA@<?A2:15=@BBCCC1B@;<;B@AD=@AA6;;;;;;;';D>C@CB@7B@@=@CBAA@@@?<@>995:AA?ABBBCCCCCCBBBB::;?@BBC@CCCBBCBB?B@D;;9;AB@ABBB?BBBC@@=??9>?@<@A@@@;???9?DDBB2??;?998A;;:;8=;;;C=B=;;ACE@CDCCCDD?B?BDD>BCC=??@C@999AA@999;:;@?A?977337/7<<87707=97;8488;>
@ATNG8:02986:04287
GATGGTAGTGTCATATGAGAGTGTGTACTCATTCGTTTCGGAAGAGACAGGTACGTTAATAGTTAATAGCGTACTTCTTTTTCTTGCTTTCGTGGTATTCTTGCTAGTTACACTAGCCATCCTTACTGCGCTTCGATTGTGTGCGTACTGCTGCAATATTGTTAACGTGAGTCTTGTAAAACCTTCTTTTTACGTTTACTCTCGTGTTAAAATCTGAATTCTTCTAGAGTTCCTGATCTCTGGGCTGCGCTGATATGCGCTACCATCGAATCACGAAGTCT
+
5545.5555<<=666><<@BBBAA?=A@@C:;2:9:5)554;6;;>>==>:00///)/)/4897<:>====>===9<<<<:'37-33880=;=@9==:5//)/////96;;;<<<;;7;==39066;9;;;;8<<<<466@@>@D@@@>?::9945:49.48.4.4444445;;6;5444&57<7=A@@?+:9555)55;9;;<<<<.555&5;///)/5::2//4::4/+/6:8------//)//55;;=<<<<66699555.55444.4<<::;7;<<>
@ATNG8:02957:04326
GATGGTAGTACATGATAGACGACACCAGAAGATCAGGAACTCTAGAAGAATTCAGATTTTTAACACGAGAGTAAACGTAAAAAGAAGGTTTTACAAGACTCACGTTAACAATATTGCAGCAGTACGCACACAATCGAAGCGCAGTAAGGATGGCTAGTGTAACTAGCAAGAATACCACGAAAGCAAGAAAAAGAAGTACGCTATTAACTATTAACGTACCTGTCTCTTCCGAAACGAATGAGTACGTGTGACGTACGTGAGCTACCATCGAATCCTCTTAGTTT
+
9;;C?CCBBCBBCDDDAAAC9;;CCADCD@CBBBBC?C?BA@?ACB?A@>A@BAB;;;;;*;?CJCBBDBBCDE>D@:9:9:*;A>C5<;;6;CC@CBBBCBCAA>@>@C@BBA@CDB>??CCCCCBBBBBB@DCBB@BA@@BBBC@D@C@@>@BCBBBAC?BBA?@@>BB?><<077;;;3999:?ACCC3CC@F::8B?@AA<A=????:@<?ACCD?B@@?@>?4:49??8>::6:ABABCCD???BCCCCCCCDCBBBBBB?BBBBB?CC>@AB@CABB=
@ATNG8:02961:04321
GATGGTAGCTCGCTGATGATATCTCCAGAAGATCAGGAACTCTAGAAGAATTCAGATTTTTAACACGAGAGTAAACGTAAAAAGAAGGTTTTACAAGACTCACGTTAACAATATTGCAGCAGTACGCACACAATCGAAGCGCAGTAAGGATGGCTAGTGTAACTAGCAAGAATACCACGAAAGCAAGAAAAAGAAGTACGCTATTAACTATTAACGTACCTGTCTCTTCCGAAACGAATGAGTACTACTCTCAGAGACACACTAATCGACCTCTAGAAGTCT
+
?:<=8=BCDBBB;CABBCCCCCCCC@CBC@BBB@@A=@????A???>AA<@=???@BBBB3B?CCCBBCBBBBE>==;;;;;*;B=A5;;;&9<<7<966=<<4;4929@<@AA999BBCHCCBBBGECAAA?AA994::99@A??;@?B??<?CAAA???=ABA@@@98827775;779:0579765767'57177>?@AA?@7;7;>@@;><>AAAA@BBBAABA6939@@8>BB?BBCCBBBC=??@ECC@@@>>>==??>188;;;58//9//)/666
@ATNG8:02985:04334
GTGGTAGCATCATGCATATCTCACCAGAAGATCAAGGAACTCTAGAAGAATTCAGATTTTTTAACACGAGAGTAAACGTAAAAAGAAGGTTTTACAAGACTCACGTTAACAATATTGCAGCAGTACGCACACAATCGAAGCGCAGTAAGGATGGCTAGTGTAACTAGCAAGAATACCACGAAAGCAAGAAAAAAGAAGTACGCTATTAACTATTAACGTACCTGTCTCTTCCGAAACGAATGAGTACGATGAGATCTCGTGTGCTACCATCGACCTCTAGAAGTCT
+
<::8<;555=99556;;:77::/0+///)/7:/0+/6:588800/8386373/////////#/49;9===AA=AB9>>AAA@@,9;499>@@2C>CACCCCBCCCB>B@@@>ABB?BBBCCCCACAAACCB@@>@BAB?BAA@AA::5;;?;:5:?A=?>>?:=>?=800/>90007:;;?A;>>84//////%/95//./9<=;<3816:==.6067<=?=:99AABB@D?B?@8@A@9000/==@@?AA@<<<<<999A>;;;CB;A766>>:=@?@??:?;;;
@ATNG8:02970:04355
GATGGTAGCAGACGTGACAGAGCGCCAGAAGATCAGGAACTCTAAGAAGAATTCAAGATTTTTAACACGAGAGTAAACGTAAAAAGAAGGTTTTACAAGACTCACGTTAACAATATTGCAGCAGTTCGCACACAATCGAAGCGCAGTAAGGATGGCTAGTGTAACTAGCAAGAATACCACGAAAGCAAGAAAAAGAAGTACGCTATTAACTATTAACGTACCTGTCTCTTCCGAAACGAATGAGTACGAGAGTCAGAGCAGAGCTACATCGACCTCTAGAAGTCT
+
////)//5;;<;;666666=>??=<9<>>9:?>544492669//(/6067060//(/66666'65:;588997222'2699555$594;:@@@0@BB?@@?@@A@;;6:5:A?CBC=@@BECBBB?:;;;;C@@=@@@C?AAA@??@A?B>BBB599>>777;5;8888>:;;8;;<57//.6,.//3/////$3606./////79,3.3:::8C?@AA@A<?;>>;:;1806::188917;<?@CCCCABAABBBCBBBBBBBBBBAABB@@:=;:79:/88=>
@ATNG8:02999:04366
GATTAGGCGTGTGAGAGTCTGCCCAGAAGATCAGGAACTCTAGAAGAATTCAGATTTTTAACACGAGAGTAAACGTAAAAAGAAGGTTTTACAAGACTCACGTTAACAATATTGCAGCAGTACGCACACAATCGAAGCGCAGTAAGGATGGCTAGTGTAACTAGCAAGAATACCACGAAAGCAGAAAAAGAAGTACGACTATTAACTATTAACGTACCTGTCTACTTCCGAAACGAATGAGTACCTCTCAGACGCTCGTCCTACCATCGACCTCTAGAAGTCT
+
:669BA?@@@CCCBBCCBCBBBB>BCC@CBBB997;?BABBBBC@AA>A@DCB@@BBC3C?BBBBB==>@A@8??===>>1>B?C<ABB9??D?B>878?;:;=@=AA;?;;5;;>===A@@@AAAAAAB=666@:=<>@@@@A=A<AAA<>>>A@@@=;AAA>BB>A;9<@<399767)8=>>?ABA/;;7;=:=///6//)8:>=;;6;<AAABB<A888///<7<6::<6@BB??;;=;;;9==@@AAA===?>>?B=BBB<>887::5:@@@AA<A???
@ATNG8:03055:03952
GATTAGTGTGTCTCTGAGAGTAGTACTCATTCGTTTCGGAAGAGACAGGTACGTTAATAGTTAATAGCTGTACTTCTTTTTCTTGCTTTCGTGGTATTCTTGCTAGTTACACTAGCCATCCTTACTGCGCTTCGATTGTGTGCGTACTGCTGCAATATTGTTAACGTGAGTCTTGTAAAACCTTCTTTTTACGTTTACTCTCGTGTTAAAAATCTGAATTCTTCTAGAGTTCCTGATCTTCTGGTAGAGCGTGCATATATCTACCATCGACCTCTAGAAGTCT
+
666<@CCCCCCCCCCBBBBBDCCBBA@A::4:A@<6BC@B@BCCCCBC@CGCFC@C@BCBB?C?A>>000>:::8;===B1=B?BCBB=@@A@<@>>::@;::8AAC?BCABA@CC>AAB?A?BBBBAA@C@BBCC?CBFDCBAABBBBCCCBB>AAC?BB?B>AABBBDCCC;9:BBB8C?B?AABAA,@B;;;0<BAABB;;9?9>=>=,>?A::9;@DD?BCDCA@@=@?>=?@?@:=:;5;@AAB;;;@@@AAAAABB@?;<00000+0;?>@B?BBBB
@ATNG8:03030:04019
GATGGTAGCATCATGCATAGCGCACCCAGAAGATCAGGAACTCTAGAAGAATTCAGATTTTTAACACGAGAGTAAACGTAAAAAGAAGGTTTTACAAGACTCACGTTAACAATATTGCAGCAGTACGCACACAATCGAAGCGCAGTAAGGATGGCTAGTGTAACTAGCAAGAATACCACGAAAGCAAGAAAAAGAAGTACGCTATTAACTATTAACGTACCTGTCTCTTCCGAAACGAATGATACGATGAGATCTCGTGTGCTACCATCGTTCGGTCAGAGTCT
+
B=BB9>B@@>=@A0//9=9B@BBCCC=B??>==<=;;7>=@ACC??=>CB>B>>>CBBGDD1C:CCBAACBBABB=@A;;;;;*;A>B5;;;*;CA?CBCBCCC::6;>AB?BBD=?@@?ACCBBBBBCDECC@DBBB?CCBBCD@@>BAC@@>@@@@BCCB?BCBBBC@BB@@>>=@A>>=7?@@=BBEGF3@@<;000@<?==:=:?@;;7;=>>BDDAEBBBBBD?B@BCC>CBC?BBBAAAA@@BA@@AA@A@@@@@@???<==>=B?AD@CCCDDCCBB
@ATNG8:03011:04054
GATGGTAGCACACGAGATCTCATCGTACTCATTCGTTTCGGAAGAGACAGGTACGTTAATAGTTAATAGCGTACTTCTTTTTCTCGCTTTCGTGGTATTCTTGCTAGTTACACTAGCCATCCTTACTGCGCTTCGATTGTGTGCGTACTGCTGCAATATTGTTAACGTGAGTCTTGTAAAACCTTCTTTTTACGTTTACTCTCGTGTTAAAATCTGAATTCTTCTAGAGTTCCTGATCTTCTGGGTGCGCTACAGTCTCCTTACATCGGACCTCTAGAAGTTCT
+
656=:=DCCCDDA;;;65555545=666@@>>9=:;;9:A=@;@@BB???8@@<:>4=7?9997;488:;888::588>==+=44485=18;=B?BB@9;;,//899968:@;;::>:;;::>:>?;;;>>@=AA@@:==>;988>?>;;;=<=?<::;9;:0807<899>;<;9>9996,6-5-27555)48666(,,,,,*5--..333)35655/527637:::777494979233)--27.6589<888533777*-)-766--(-20222566,22)--
@ATNG8:03015:04065
GATAGAGAGACTGTAGCGCACCCAGAAGATCAGGAACTCTAGAAGAATTCAGATTTTTAACACGAGAGTAAACGTAAAAAGAAGGTTTTACAAGACTCACGTTAACAATATTGCAGCAGTACGCACACAATCGAAGCGCAGTAAGGATGGCTAGTGTAACTAGCAAGAATACCACGAAAGCAAGAAAAAAGAAGTACGCTATTAACTAGTTAACGTACCTGTCTCTTCCGAAACGAATGAGTACGATGAGATCTCGTGTGCTACCATCGACCTCTAGAAGTCT
+
>CBBBEDDCADDCB@CCCBB@?6>4405<<@>@<?;@A??>BA>??37.7?ACCAAA+=>B@AAACBBBBE>95;DDDD2CC@D=@AA3:;99>>?BBCB>B?C?AA?BBB>AABBCIHBBB@A@CE@@?@BBB?BCCFBBBB@D>@@@6::A?ABBB?BBBCCC@BB?BBB?B==9=055947788:9%6666/./7.55/37355...27277;==9=;;:>?=??::;@7>00*000=@?@A@:8:?AA@@@B==///>==6:>?@AA=A@>?>>1////
@ATNG8:03023:04052
GATGGTAGTGTGTCTCTGAGAGTAGTACTCATTCGTTTCGGAAGAGACAGGTACGTTAATAGTTAATAGCGTACTTCTTTTTCTTGCTTTCGTGGTATTCTTGCTAGTTACACTAGCCATCCTTACTGCGCTTCGATTGTGTGCGTACTGCTGCAATATTGTTAACGTGAGTCTTGTAAAACCTTCTTTTTACGTTTACTCTCGTGTTAAAAATCTGAATTCTTCTAGAGTTCCTGATCTTCTGGGTGTATCAGCGAGTATCATCGACCTCTAGAAGTCT
+
99:C<CCCBCBCCCCCCCAABBBBBBCCBA??<?AAA>BB@CAECBBCAA>AAAAC@B?BCCC?C@CBBBBCDDD?99999'9>;@ACD<BBCC@CCC@CF?:::DBC@BBBCCBBC@CBB?C@DCBBBBBC@CCCC>AACBBBBBCBBBBB@?@@CCC?BB@B>AACCCCCCC@C@@@@7@>B?CCCCC5DCCCF=AACCDCDA@>4:;:;*;??AB<@6;;=ABBBCCC@C@BBACCD@BACC>CCCCCCDCCCCCCCBBBBBBCC?CBB@AA@B??>
@ATNG8:03053:04091
GTTGGTAGGACGAGCGTCTGAGAGGTACTCATTCGTTTCGGAAGAGACAGGTACGTTAATAGTTAATAGCGTACTTCTTTTTCTTGCTTTCGTGGTATTCTTGCTAGTTACACTAGCCATCCTTACTGCGCTTCGATTGTGTGCGTACTGCTGCAATATTGTTAACGTGAGTCTTGTAAAACCTTCTTTTTACGTTTACTCTCGTGTTAAAAATCTGAATTCTTCTAGAGTTCCTGATCTTCTGGGCAGACTCTCACACGCCTACCATCGACCTCTAGAAGTCT
+
44.4399?=?::6<<@@@DBBBCD@CBBCC@@<@@@C>BC@D@CAACDDD@CCCCB<@<@ACC@C@CCCBCBCBC=;::::*:?=A@BA<@@AB?CCC@CF;;;BCCC@BCDBBBBC?CCC@B@CCBAACCC?BBCC@C999CDCBB@@@CCCBB?CCC@BB@B>AACBBCCCC>BAAAA8@=B;:::::*:AAAC>BACCBCCAA@5;;;;*;??@B@C@DC@BCBDCCC@C?BBBCBB?BBCC>CCCBDBBBBBBBCCC?CDB@B@???B?BBBBAB?B@B@
@ATNG8:03024:04146
GATGGTAGGACGAGCGTCTGAGAGGTACTCATTCGTTTCGGAAGAGACAGGTACGTTAATAGTTAATAGCGTACTTCTTTTTCTTGCTTTCGTGGTATTCTTGCTAGTTACACTAGCCATCCTTACTGCGCTTCGATTGTGTGCGTACAGCTGCAATATTGTTAACGTGAGTCTTGTAAAACCTTCTTTTTACGTTTACTCTCGTGTTAAAAATCTGAATTCTTCTAGAGTTCCTGATCTTCTGGATATGAGTGACTCGTGCTAATCGACCTCTAGAAGTCT
+
@?@A9CBD?B@@>;>;>ACABEBB>BGCCFB@>@BBB=BD@C?BCCDCCC?CDBBB@C@CAA@=@?ACBEHEECD@BCCBB5CA=CBBC=BDEEACCC?BA9;;BCCC@CCBCCCCE@CCB?C?CDDDBBBC@BBBB@BCDECC@?@CCCBBBBB?BBC?BC@C>AACCCDBBC@CAAAA7@>A=;;;;;*;BCCC=CCGCCCB;;;5;;;;*;BB@@>@?BB?BCFCDBB?B@CCBCBB@ABIAGCBBBBBBBBBBBA;;;@@=?AAAB?BBBCCC?BCCC
@ATNG8:03011:04222
GATGGTAGTGTCATATGAGAGTGTGTACTCATTCGTTTCGGAAGAGACAGGTACGTTAATAGTTAATAGCGTACTTCTTTTTCTTGCTTTCGTGGTATTCTTGCTAGTTACACTAGCCATCCTTACTGCGCTTCGATTGTGTGCGTACTGCTGCAATATTGTTAACGTGAGTCTTGTAAAACCTTCTTTTTACGTTTACTCTCGTGTTAAAAATCTGAATTCTTCTAGAGTTCCTGATCTTCTGGTCTACTACACTGTACTCTACATCGACCTCTAGAAGTCT
+
:<AB<??CDECCC969BBBCBBBCFFAAAA:;6;@@C>CC@D>AABB@A@;;<<<<<?<AACB>D?DBCCC?@<=:93333$33-38::3:;<??C>HACJ<;=BECJ@CCCCCCDD?BBC?C?BBCB@B@B>ABAB@CCCCCCCCCBBBBBBCC@BBBA@@=@>@@BBBBDED?B@@@@7@=B<AABBB2BBCBB8;;ABCCC;<;?BBBB0BBBBB=A=A@>BAABBBB@B@CCBCB@<@;;6;CCBCCDDCBBCCCCBBBCCCCBBBB?C@??CD@B???
@ATNG8:03047:04282
GATGGTAGGCACTGCGCACACATCCCAGAAGATCAGGAACTCTAGAAGAATTCAGATTTTTAACACGAGAGTAAACGTAAAAAGAAGGTTTTACAAGACTCACGTTAACAATATTGCAGCAGTACGCACACAATCGAAGCGCAGTAAGGATGGCTAGTGTAACTAGCAAGAATACCACGAAAGCAAGAAAAAAGAAGTACGCTATTAACTATTAACGTACCTGTCTCTTCCGAAACGAATGAGTACACACTCATATGACACTCCATCGACCTCTAGAAGTCT
+
;55=9=B>:=<B;<6==@AAABCCH=DCD@DCDC;;=;@DCCCDBB?BC=?=?AACBDDD2D?BBBBBBBBBBA;@@AAA@A0AA>B<AAA9@BB?BBCACCA;;;:?AA?BBB?CBDCCCCCCCBBBBCCD@BBBB=?>ABBBBB@CACAA>ACCCBBCB@BBBBBB?AA=::9388>>>5<;<9888888%/959///;;A>><>=@???:>9==@??;?@@@@AB>A?BBB>BBB?BBBBBBCAAAAAAABB@@??>=7616@@AAD:<=>AAA<????
@ATNG8:03013:04331
GATGGTAGCTCACGTACGTCACACGTACTCATTCGTTTCGGAAGAGACAGGTACGTTAATAGTTAATAGCGTACTTCTTTTTCTTGCTTCGTGGTATTCTTGCTAGTTACACTAGCCATCCTTACTGCGCTTCGATTGTGTGCGTACTGCTGCAATATTGTTAAGTGAGTCTTATAAAACCTTCTTTTTACGTTTACTCTCGTGTTTAAAAATCTTGAATTCTTCTAGAGTTCCTGATCTTCTGGTAGTAGCGTGCATATCATCTATCTATCGATGGATCTGAGTCT
+
444949;>99955666:<BBBB@AA;99>=@@29:>?6=A=A?BC><949.443::7;6::;;8;;?@@373977,33333$/606./(-7-/(/8705:*//69893322255585=?>4;49:<888?A<>>>@:;;;888====;;;;::=1;9:37>;>:>AA=7>00*/////&/39)/4444$488:<244433333334//;::)8//*/:4958848::9:33,3488569:+256-//0000>>=?====0//::<:;>=>=<;;87-33378898::
@ATNG8:03014:04293
GATGTGTCAGTGCGCGTCGTCCAGAAGATCAGGAACTCTAGAAGAATTCAGATTTTTAACACGAGAGTAAACGTAAAAAGAAGGTTTTACAAGACTCACGTTAACAATATTGCAGCAGTACGCACACAATCGAAGCGCAGTAAGGATGGCTAGTGTAACTAGCAAGAATACCACGAAAGCAAGAAAAAGAAGTACGCTATTAACTATTAACGTACCTGTCTCTTCCGAAACGAATGAGTACATAGATATACGTATAGCTACCATCGATTCCGGATAGTCT
+
:66==CFDBBBBCCCABBBBB?BEC@CDCC@@9AABBAAAAA>AA>A@CAB88899$96ACBBBBFBBBB<??=>>>?1>A?C?BBB9BDD?BBBCCABAA?C?BB=BBB?BBA>>>AAAA@@>AAAA:=BBB?AB@BBBBC=B>B=>9=AAAA@@@9==><@@>CB>@@A>BBBB@9<;;886555'5:6<@@@A??AA<A<AAA==A=A???A;AAAA<<>;A;88858??>B@@A=>CAA>=>;;;@@@>>>>>>>8858==>?A;A:@:>>>>888
@ATNG8:03020:04326
GATGGTAGCTCTGCTCTGACTCTCGTACTCATTCGTTTCGGAAGAGACAGGTACGTTAATAGTTAATAGCGTACTTCTTTTTCTTGCTTTCGTGGTATTCTTGCTAGTTACACTAGCCATCCTTACTGCGCTTCGATTGTGTGCGTACTGCTGCAATATTGTTAACGTGAGTCTTGTAAAACCTTCTTTTTACGTTTACTCTCGTGTTAAAAATCTGAATTCTTCTAGAGTTCCTGACTTCTGGCGCGTATGTATGTCGCCTACCATCGACCTCTAGAAGTCT
+
4445059@A;6696=CB;:;BBB==BA@BB997:=B@8=B@C@CCDCCBBBCCC;;:;@C@@A@C@DCCCB;<9E@CCDDD3BB?AA@B9AAA@6;9C=BB@CBBCCEACBBCCCCC>AAC@B@BBBA@@@B?BBCC>BBBBBBAAA@@@A?@DC@BAA?DD@C=??BBBBBCB@BBCCC9B@B?BBCCC5CCCIH;;;BBBBBCBBACFDF5ECDBB>A?BA?@@@AAAB?B????BC?BBG@BBAABBBBBAAA@CBB?BBA????A@A=AAAABB@BBAA
@ATNG8:03011:04378
GATGGTAGGTGCACATGAGTGTATCCAGAAGATCAGGAACTCTAGAAGAATTCAGATTTTTAACACGAGAGTAAACGTAAAAGAAGGTTTTACAAGACTCACGTTAACAATATTGCAGCAGTACGCACACAATCGAAGCGCAGTAAGGATGGCTAGTGTAACTAGCAAGAATACCACGAAAGCAAGAAAAAGAAGTACGCTATTAACTATTAACGTACCTGTCTCTTCCGAAACGAATGAGTACGATGAGAGAGCTCTCTCTAATCGACCTCTAGAAGTCT
+
:;;I@CCD?BBBCEDBCCEBBBBCC@CBB?BAA???;?>ACCBCCC@CC@CACCB>>>>>0>?BCCBBBBB@@>6?@;;;;.9A9?2;;;-;??<?FBACAA9879>AC?B@C?BBBBBBBCCDCBBCBBB@DBBB?BBBAAA??<@?B@@>@BBBBCCC?@@ABBB?BB<@@?288<<<5=::48BEED/==7;///==AAA<B=AA==8<8>?CCC@CCBABAC?B?BBD=BBC@BBBBBCCBB>>>BBBBCCFA;;;>>?=AAAAA<@@@@;:7;??>
@ATNG8:03008:04428
GTGGTAGGCACTGCGCACACATCCCAGAAGATCAGGAACTCTAGAAGAATTCAGATTTTTTAACACGAGAGTAAACGTAAAAAAGAAGGTTTTACAAGACTCACGTTAACAATATTGCAACAGTACGCACACAATCGAAGCGCAGTAAGGATGGCTAGTGTAACTAGCAAGAATACCACGAAAGCAAGAAAAGAGTACGCTATTAACTATTAACGTACCTGTCTCTTCCGAAACGAATGAGTACTGTATCTATGTGTGCGCAGTGCCTACCATCGACCTCTAGAAGTCT
+
@BB?B@>;@656=BBBCBBBCBBD>B>C9<<><@B=A8@@A:96=8<9)0*00///99::%:69:<=====<??577555599%;:55.555'555.55599<=;?<??CB?BBA=AA@=@ABABBBBDCA@@<@?@@=ABBBB@A@7;5;00)/6::ABBB=BCCA9949=5;69,22777-58;58:CD2665:?====;;5:6:8:::?:?A???;@@@E@>>8<9;;;3:BBA@@@=00/89=;@=;0/0;=:9999AABBB?BBE@BB@@AB@DBAABB@BBAB
@ATNG8:03022:04421
GATGTATCTGTCTACGAGAGCCAGAAGATCAGGAACTCTAGAAGAATTCAGATTTTTAACACGAGAGTAAACGTTAAAAAGAAGGTTTTACAAGACTCACGTTAACAATATTGCAGCAGTACGCACACAATCGAAGCGCAGTAAGGATGGCTAGTGTAACTAGCAAGAATACCACGAAAGCAAGAAAAAGAAGTACGACTATTAACTATTAACGTACCTGTCTCTTCCGAAACGATGAGTACTATAGACTATCTGAGACTACCATCGACCTCTAGAAGTCT
+
:44;<;;;CECDEBBBBBCBC@BBB?BBB@A@=A>AABBCBA?:959?AA?????>(928AABCCC<<;A3:56-6888(85-23889+778398876====:>;=>:=BA6;<?===??>>==<<===:=BAA<>>>?===?<A<>>A==<=BAAAA<AB>>==8;;7878:>=EDD;??>988888(8706<=>===>;;5349---*-499<=?;??@@@@@<@:>=A6=88877;///98:;;@@@@>>=??@@BBAA=;;;@::5;D>>=@<AA??
@ATNG8:03036:04432
GATGCTCTGCTCTGACTCTCGTACTCATTCGTTTCGGAAGAGACAGGTACGTTAATAGTTAATAGCGTACTTCTTTTTCTTGCTTTCGTGGTATTCTTGCTAGTTACACTAGCCATCCTTACTGCGCTTCGATTGTGTGCGTACTGCTGCAATATTGTTAACGTGAGTCTTGTAAAACCTTCTTTTTACGTTTACTCTCGTGTTAAAAATCTGAATTCTTCTAGAGTTCCTGATCTTCTGGTGAGATATGCATGATGCTACCATCGACCTCTAGAAGTCT
+
99:BBCCCBBBCCBBBDDDBAACCCD@A>@BBB=BD@D@ABCCCCC@CCBBB=B@CCCC?C@CCCCDCCCC@CCCCC1DC?@@BD=CCCCACBB?BD8:9ACDC@CBBBBBBD?BBC?B?CCBCBBAA?CCDE=@@@?BBBBAAABBBAAA@CBC?BB@C?AABECCCBB=A@@@A9@?E<A@@@@,?BBBB?BCECCCCCBB@DCCC5CAAAC@C@BC@CCCCCBB@B@BCCFBB?AAB?BCCCCCDDA@ABBBAA@DDD?B>>>BB@BA@BCC@BB@@
@ATNG8:03017:04448
GATGGTAGTCTGCTCTGACTCTCGTACTCATTCGTTTCGGAAGGGACAGGTACGTTAATAGTTAATAGCGTACTTCTTTTTCTTGCTTTCGTGGTATTCTTGCTAGTTACACTAGCCATCCTTACTGCGCTTCGATTGTGTGCGTACTGCTGCAATATTGTTAACGTGAGTCTTGTATAACCTTTCTTTTACGTTTACTCTCGTGTTGAAAATCTGAATTCTTCTAGAGTTCCTGATCTTCTGGGCAGACTCTCACACGCCTATCGACCTCTAGAAGTCT
+
9;;C<CDBAAA>>BBBCCCBBBBBB@A@@/0)077739=9=26979AAB?CCBBC@C@DBBB@G>BBBCBBBDD@BBBBB2AC@CBCD>BBAA>ABC?CC>AAABBC>AABBBBFC?C>>>??BBABAAAA?ACBD;>>>@>>>@@@@A@>==?;9:;<??=A:??ADAAAAB;>;;::19087(7888)/6588(////55977542555)599;;.5.5>7=@?@???<A<@@;;;B====@9??@@@;;;=>=;;;=8=>??@??;>====><>>A@
@ATNG8:03025:04473
GATGGTAGGCGTGTGAGAGTCTGCCCAGAAGATCAGGAACTCTAGAAGAATTCAGATTTTTAACACGAGAGTAAACGTAAAAAGAAGGTTTTACAAGACTCACGTTAACAATATTGCAGCAGTACGCACACAATCGAAGCGCAGTAAGGATGGCTAGTGTAACTAGCAAGAATACCACGAAGCAAGAAAAAGAAGTACGCTATTTAACTATTAACGTACCTGTCTCTTCCGAAAACGAATGAGTACGATGAGATCTCGTGTGCTACATCGACCTCTAGAAGTCT
+
////279<39>;666?=BBCBCCCA7>::.559999.4.4;=B??@;@?;?=>@A99999'71;8:BA>>>777(7777:99(9@;@;@?@455A6A:86666--(-2--(,55(-...56689>=;888//+/<<<9==<<96--)-*-9>39>==;??A:<<8:::=AA=888=@?>>467705:99:+9;7;=76//////(-,////(/(/:775/57556//)/55555+5@>9=?A::9897888///58856689<9>>@@>?;=:;::>>>:8869
@ATNG8:03037:04449
GATAGTCTCAGATAGTCTATAGTACTCATTCGTTTCGGAAGAGACAGGTACGTTAATAGTTAATAGCGTACTTCTTTTTTCTTGCTTTCGTGGTATTCTTGCTAGTTTACACTAGCCATCCTTACTGCGCTTCGATTGTGTGCGTACTGCTGCAATATTGTTAACGTGAGTCTTGTAAAAACCTTCTTTTTTACGTTTTACTCTCGTGTTAAAAATCTGAATTCTTCTAGAGTTCCTGATCTTCTGGTCTACTACACTGTACTCTACCATCGACCTCTAGAAGTCT
+
@@BCCFCDCCCCCCFCDCBBAA@BBBA@?=B;;;8;C?CACCCCCFF?A@CBB>@6<:00,0*0/:?>@=992444444#43-3344(489=:>=<5//)///9099)59@@><992444.439<999?=>:<<00+0<;;@@@@@::8898??:973-3713-335699<;;7;<<>>>+=694999999#595595*999995999:.4444$4989:5:5?>=>>>998?<A>AAABA@=A::8:BAAABBBCCCCCDB<;<BD@B;;:::3::9@@A<AAB?
@ATNG8:03057:03877
GATGGTAGCTCTGCTCTGACTCTCGTACTCATTCGTTTCGGAAGAGACAGGTACGTTAATAGTTAATAGCGTACTTCTTTTTCTTGCTTTCGTGGTATCTTGCTAGTTACACTAGCCATCCTTACTGCGCTTCGATTGTGTGCGTACTGCTGCAATATTGTTAACGTGAGTCTTGTAAAACCTTCTTTTTACGTTTACTCTCGTGTTAAAAATCTGAATTCTTCTAGAGTTCCTGATCTTCTGGGTGCGCTACAGTCTCTCTACCATCGACCTCTAGAAGTCT
+
@=@=4;;;=@;;C@@BA959@995<:99:?9939@@>5<A?B>BBGCCBBADCBBC@CABBDB?C?;;9C;?@BC@CCCCC3AA>AAAB=A000*0/:99)55;<;<:=@>>>;@@@BBB?B@KIDBBBDC>@@CC8;;BBBABBC::;BB??@?BCB@CD?B?BBCDCBCBB;@;<<;.;=@=;;;;;*<ABCE8;;<;@@B;::;???@0?>?@B@C@BB@BDCBCCD@C@@@@CBA=@9;;6;A@AEECBBCCBBBBBCCC@C@@@@@>@BCC??=?BCC
@ATNG8:03070:03860
GATGATACTCGCTGATACACCCAGAAGATCAGGAACTCTAGAAGAATTCAGATTTTTAACACGAGAGTAAACGTAAAAAGAAGGTTTTACAAGACTCACGTTAACAATATTGCAGCAGTACGCACACAATCGAAGCGCAGTAAAGGATGGCTAGTGTAAACTAGCAAGAATACCACGAAAGCAAGAAAAGAAGTACGCTATTAACTATTAACGTACCTGTCTCTTCCGAAACGAATGAGTACTACTCTCAGAGACACACTACCATCGACCTCTAGAAGTCT
+
CCBBBBLFBBCCCBCCBBCCC>CCC?BBBA@?;?=A@??AAA=AD<?;???@@AAA2@=@??888?>@=>377/////(//)/.566)5684:7<9;>=:;1:8;;5;?@;@A@===??>>:888@=>177//,/<<<@A;;;1;8=??;@B888>898)9::888065/555-57552'27747878*7818;==>=>;;5;8=<==5;5;>;;;=???@@@A;>:888)8::5;A=>888A>>>AAB@@>>>@@?AAABD<:666993:====A<==>=
@ATNG8:03077:03850
GATGGTAGCATCATGCATATCTCACCAGAAGATCAGGAACTCTAGAAGAATTCAGATTTTTAACACGAGAGTAAACGTAAAAAGAAGGTTTTACAAGACTCACGTTAACAATATTGCAGCAGTACGCACACAATCGAAGCGCAGTAAGGATGGCTAGTGTAACTAGCAAGAATACCACGAAAGCAAGAAAAAAGAAGTACGCTATTAACTATTAACGTACCTGTCTCTTCCGAAACGAATGAGTACGATGAGAGAGCTCTCTCTACATCGACCTCTAGAAGTCT
+
5::>@BCCCCCCAAA@BB@?A@A@C@DDC>@@C???<?=@<===8>;=>>B?AB??====+C;>;>BDCAAAA>7:9;9999$5<494;;;0;=>:>A<BFDEDD=A=AD@BAB=ABBACCCCDCBBBBBBD@BBBB>A???BCAA=A?B:;8;BAABBBB@BBBBBB@BB?BBB=@A988-5754556688%/:58///=;A@A<A=AA??<?;<=AAA@A@@CCCC9:9:CC<??@@BBBBBCDCCBAB?@@@B@@@?>:::??AAAC>>;>>>>AD<AA>?
@ATNG8:03058:03893
GATGGTAGGAGACACGTCGCACACGTACTCATTCGTTTCGGAAGAGACAGGTACGTTAATAGTTAATAGCGTACTTCTTTTTCTTGCTTTCGTGGTATTCTTGCTAGTTACACTAGCCATCCTTACTGCGCTTCGATTGTGTGCGTACTGCTGCAATATTGTTAACGTGAGTCTTGTAAACCTTCTTTTACGTTACTCTCGTGTTAAAATCTGAATTCTCTAGAGTTCCTGATCTTCTGGATACACTCATGTGCACCTACCATTCGTCCGACTAAAAGTCT
+
//7:)//<6<<=>>>>B@??;@695>;;666>:CCCC=BB?B?AAAA@CB@AAABB@C?BBAB?B?BBBBAA=886==<<<,;;27<>A9;?;@<@00,0@7;;?7>@88;@?@@@@:>>?<@<>>>>>AAB<878B188>888??;;;<////<9=:=8=?1839AABF?===:>888*84:48888)/<<>7=///==;:88/677(28:8906////66577718:@AB@@=7<<;---6---;;>==>???@;===96716633-36-/-77-669-
@ATNG8:03072:03926
GATGGTAGAGTACAGTGTAGTAGACCAGAAGATCAGGAACTCTAGAAGAATTCAGATTTTTAACACGAGAGTAAACGTAAAAGAAGGTTTTACAAGACTCACGTTAACAATATTGCAGCAGTACGCACACAATCGAAGCGCAGTAAGGATGGCTAGTGTAACTAGCAAGTATACCACGAAAGCAAGAAAAGAAGTACGCTATTAACTATTAACGTACCTGTCTCTTCCGAAACGAATGAGTACTACTCTCAGAGACACACTAATCGACCTCTAGAAGTCT
+
69BB7;;CBBCDCBBCCCDDCCCCC?AAA9=B99:B=A9?>99==<57;,3,39933333$3,33388<==<98/775555&5;7<.555'55549;;;9<<5505<<<88846999<???A?C@@@BBCD@CC@?=?DAABBBB?B>A@@<>==8;;9=9777>@A>444==;6;7333(29949>>=2?=4;7==?85593<4757517186::09<0//;;;4:233<19882888899:::888B@@@;588>8<=>A<>>><;7888::9::::8
@ATNG8:03094:03896
GATGGTAGTGTCAGTGCGCGTCGTCCAGAAGATCAGGAACTCTAGAAGAATTCAGATTTTTAACACGAGAGTAAACGTAAAAAGAATGTTTTACAAGACTCACGTTAACAATATTGCAGCAGTACGCACACAATCGAAGCGCAGTAAGGATGGCTAGTGTAACTAGCAAGAATACCACGAAAGCAAGAAAAAGAAGTACGCTATTAACTATTAACGTACCTGTCTCTTCCGAAACGAATGAGTACACATCGTCGTGTCGTGCTAATCGACCTCTAGAAGTCT
+
969B:?CDDCCCDCCCCCDCCCBBB@CDD@CCA@@A?A?BBCDDBB?A@=@=@??;;==>.=?BCCBCCBD???5=@;;;;;*;C>B?AAA9ADDACCCBCCCCC?C?BB?BBB>BBBBBBCCDCCCBCCCD?BBBB?BA@@AAAB?A?BAA>ACBBBCAA?BBCCBC?BB?CBB>@?CBA;A;;7;?EDD/BB<@877@@A>>;>=@@@A;?<?ACCC>A@???@@9?=>AC=BCC@>>>BBBCCBBAA>>GBAAAAA>>?CC?CCCAA>ACAAAA;?>>>
@ATNG8:03060:03972
GATGGTAGTGATACAGATCAGACACCAGAAGATCAGGAACTCTAGAAGAATTCAGATTTTTAACACGAGAGTAAACGTAAAAAGAAGGTTTTACAAGACTCACGTTAACAATATTGCAGCAGTACGCACACAATCGAAGCGCAGTAAGGATGGCTAGTGTAACTAGCAAGAATACCACGAAGCAAGAAAAAAGAAGTACGCTATTAACTATTAACGTACCTGTCTCTTCCGAAACGAATGAGTACGTGTGCGACGTGTCTCCTAATCGACCTCTAGAAGTCT
+
:499:;;;EEBBDGCDDBBAC;;5>5549=@<BBBA>A=A??9:38398498>@>@=CCB+B5785:;;BADDK9;9A@@@@0@B?B=@@@7AA==@BAA@A@9;6;<@A=A@?6::AABFCICB;;;BBAA>ABBB:;;BCCDAA>B@DAA?BAAAB@@@=::9999=CC487;8<7;8,229.555656$57-262557<A@9;:;>??:?=@@BBC?;;;EDBA?B@BCA=A9948@@ADCDC?????9<978;=>>B=AA<>==8818>;;;?:>=>>
@ATNG8:03102:03981
GATGGTAGGACGAGCGTCTGAGAGGTACTCATTCGTTTCGGAAGAGACAGGTACGTTAATAGTTAATAGCGTACTTCTTTTTCTTTGCTTTCGTGGTATTCTTGCTAGTTACACTAGCCATCCTTACTGCGCCTTCGATTGTGTGCGTACTGCTGCAATATTGTTAACGTGAGTCTTGTAAAACCTTCTTTTTACGTTTACTCTCGTGTTTAAAAATCTGAATTCTTCTAGAGTTCCTGATCTTCTGGGTGCGCTACAGTCTCTTCTACATCGACCTCTAGAAGTCT
+
954:5///3=///7//5<596BBD:CDAABCC@CCCC=BB?C?BBBBBCA@@@=//)/5:99<9=<=??@AA?>>244<<<,494(48<<4<<<>866569=25:===@=@ABBBBB=8<<=5:5>==>=/0)/)//:;+/6=<:99<444444338-444.3828-34556>>>B@<@@@A7@=C=B@@@@,ABA?B:AABBAA@@;::,:@@@,999556;5<<8=<:<<55058<<>>A=8;566)5:959C???A>>>9:4:>AAA?>:::29;=@??;888>
@ATNG8:03059:04021
GATGGTAGCGCACACATAGATACAGTACTCATTCGTTTCGGAAGAGACAGGTACGTTAATAGTTAATAGCGTACTTCTTTTTCTTGCTTTCGTGGTATTCTTGCTAGTTACACTAGCCATCCTTACTGCGCTTCGATTGTGTGCGTACTGCTGCAATATTGTTAACGTGAGTCTTGTAAAACCTTCTTTTTACGTTTACTCTCGTGTTAAAAATCTGAATTCTTCTAGAGTTCCTGATCTTCTGGATAGCGACGCGATATACTACATCGACCTCTAGAAGTCT
+
966@<@CCBBBDBCBDCBBCCBBBCDBBBDBB?ABBC=BB?C?CBBCCBB?BBAA@@C@CCCC>A?ABCBAAAAB=@@?==,?@<?>BC>959D@ECCACC?AADCBC@CCCCBBBE@CCC@B@CCCCBBAB@CCCC?AAAAAABBBCBBBBCBC@CCC?CC@C@BBBBBBCCD?A@CCC;C@A=::999*9B@BC<BBCDDFDBBB;@@>@0@@ABC@E@BB?CCBBB??<@?BBBBBC?CCFACEABBCCCCC@@@CCBBBBBCCCCBB>B?@@CD?B>==
@ATNG8:03072:04011
GATGGTAGTGTCAGTGCGCGTCGTCCAGAAGATCAGGAACTCTAGAAGAATTCAGATTTTTAACACGAGAGTAAACGTAAAAAGAAGGTTTTACAAGACTCACGTTAACAATATTGCAGCAGTACGCACACAATCGAAGCGCAGTAAGGATGGCTAGTGTAACTAGCAAGAATACCACGAAAGCAAGAAAAAGAAGTACGCTATTAACTATTAACGTACCTGTCTCTTCCGAAAACGAATGAGTACTATAGACTATCTGAGACTACCATCTACCTCTAGAAGTCT
+
;;;C<CCCBCCCCCCCCCCBABBBB?CBB@BB@@@@=@=@?CBBBB?BB?B?@??<<=<<,=<@ABBB@@@999,9=@@@@@,@C5<5;;<.;AA?BBBBBBC;;9;?BB?B@@=@AAABCCCCCCCBCBBBAECAB>AABBAA@C:?;???<@ABABBAA>ABBBBB?BB?AAA?BBBAA6=:;5;====/=>:=888BCEGD;?;@@@A<A<@ACAA>AAAABA?;>:9888*8?@8??BCBCCCC@?AA???ABBBBBBCBBC@BAAAAA@BAB@@A<?;::
@ATNG8:03090:04007
TATGGTAGAGAGACTGTAGCGCACCCAGAAGATCAGGAACTCTAGAAGAATTCAGATTTTTAACACGAGAGTAAACGTAAAAAGAAGGTTTTACAAGACTCACGTTAACAATATTGCAGCAGTACGCACAACAATTCGAAGCGCAGTAAGGAATGGCTAGTGTAACTAGCAAGAATACCACGAAAGCAAGAAAAAGAAGTACGCTATTAACTATTAACGTACCTGTCTCTTCCGAAACGAATAAGTACTATGTAGAGCTCTATAATCGACCTCTAGAAGTCT
+
99=A7;:6;;;;@00///99<<<?@6666=<?AAB@9@=@@:;9>@;>@=@;??=49555$58<<;;;<>>>?@8>696@@@+>>:=:=??2===>@>?><<=994789;/733.339:;?@EDBBBC;;5;:8>:??B=:98??A@=:=+0*00*0<<<=9==4=<?@=>9?>9=AC599AAA9@8957@AAB.>@:>:::=<=AB=@<@??>:?7:;BCC@BBCCBBB@D@CBB>BCB?BB?BBBBBBBBBBBBBCCC@??C?B?@@@<?@@AAB=@888
@ATNG8:03071:04070
GATGGTACGAGTATCATGTGTATCTCCTGAAGATCAGGAACTCTAGAAGAATTCAGATTTTTAACACGAGAGTAAACGTAAAAAGAAGGTTTTACAGACTCACGTTAACAATATTGCAGCAGTACGCACACAATCGAAGCGCAGTAAGGATGGCTAGTGTAACTAAGGCTAAGAATACCACGAAGCAAGAAAAAGAAGTTACGCTATTAACTATTAACGTACCTGTCTCTTCCGAAACGAATGAGTACACACTCTCATATGACACTATCGACCTCTAGAAGTCT
+
--/7)////7779<<<<<:9944444.3::.33333/160//////9*//5913///////$/27//6;77///:1///////$/:294;AA06655555::77:*.(.-(---(-/66:8::=;0/-6..-(--/;5556<=<<<7<7///)/////44505,,(,(,,,06818::6433=6733,33777$33,33,33322225:3888727/55;;;:D999B@=<@--,9/,,,(,256887778333899;88;8::<00////648788887<888
@ATNG8:03075:04068
GATAGATACTCGCTGAACACCCAGAAGATCAGGAACTCTAGAAGAATTCAGATTTTTAACACGAGAGTAAACGTAAAAAGAAGGTTTTACAAGACTCACGTTAACAATATTGCAGCAGTACGCACACAATCGAAGCGCAGTAAGGATGGCTAGTGTAACTAGCAAGAATACCACGAAAGCAAGAAAAAGAAGTACGCTATTAACTATTAACGTACCTGTCTCTTCCGAAACGAATGAGTACTACTCTCAGAGACACACTACCATCGACCTCTAGAAGTCT
+
966==BCCECCCCBBCAEBBB=BBB?BBBB:::;@CBCBBAA=:;5<<@AAAABCC2A?AAAAAAA????9?>;;;;;*;B>C5;;;.;A@=@@@A?@?::4:9=@<@@??CCCCHEDCCCBCBBB;:59???=@:99999A?B@CBB?BDBB?@?B@CEDBCC?AA=???488??A3;;?:=====.=A:@;;<??BBB<A=A===9=<A;@?@@DBBBBCD@C???=5>::3:>>>@A==>BB>>>@>>>A;;<A???@;?::;>>:>>===?:?===
@ATNG8:03059:04099
GATGGTAGCAGACGTGACAGAGCGCCAGAAGATCAGGAACTCTAGAAGAATTCAGATTTTTAACACGAGAGTAAACGTAAAAAGAAGGTTTTACAAGACTCACGTTAACAATATTGCAGCAGTACGCACACAATCGAAGCGCAGTAAGGATGGCTAGTGTAACTAGCAAGAATACCACGAAAGCAAGAAAAAAGAAGTACGCTATTAACTATTAACGTACCTGTCTCTTCCGAAACGAATGAGTACTGCGTCTCACTCTCGCCTAATCGACCTCTAGAAGTCT
+
:;>C:>>BD966;9556;;<=CBBC?9:69<@@A@@8@>ABB@@??9??6=2;<:99::6'64//.99978587.7795999$956<.555&59949?=;;?;>C<@>?B?ACC=????AAA:99BCC>BCC?BBBB>@@CBCBBB>>9=00*0;;9=/548=<<=::688287849855:0755.222222#2606668777>:6;;>7;;0828@CAB?@@:B<<;:;8;;;29//(////;?3739=>>?:=====?:94=9088BBC?B>>>?>8>:@@
@ATNG8:03064:04120
GATTAGGCGACATACATACGCGCCAGAAGATCAGGAACTCTAGAAGAATTCAGATTTTTAACACGAGAGTAAACGTAAAAAGTAGGTTTTACAAGACTCACGTTAACAATATTGCAGCAGTACGCACACAATCGAAGCGCAGTAAGGATGGCTAGTGTAACTAGCAAGAATACCACGAAAGCAAGAAAAAGAAGTACGCTATTAACTATTAACGTACCTGTCTCTTCCGAACGAATGAGTACGATAGTCAGAGCAGAGCTACCATCGACCTCTAGAAGTCT
+
;69:CC?BBBBBCBECCCCCCBB>BBB?BCCBBB>A>@CCCCAA>AA>@?BCBBBDDD2C@CDDBBCBCBBD;?;:;;;;*<BBC5;;;6;CC?BBCA@AB:97:?BC?CBB?BBBBBBBBBCCCCCBCC@DDDD>??BBAABA?B@CBB@BBBCBBCC?CCC@A@>AA?AAA?BBCCC<???:?@@@@2A>;?887ABADC=A<?@@A:>:=BBBB?BBBCCCB>A>AC@CCB?BBBBBCCCCCCCC@@AAACCCCCAAAA<A>>>>>;>BBA@@9@:::
@ATNG8:03086:04123
GATGGAGACACGTCGCACACGTACTCATTCGTTTCGGAAGAGACAGGTACGTTAATAGTTAATAGCGTACTTCTTTTTCTTGCTTTCGTGGTATTCTTGCTAGTTACACTAGCCATCCTTACTGCGCTTCGATTGTGTGCGTACTGCTGCAATATTGTTAACGTGAGTCTTGTAAAACCTTCTTTTTACGTTTACTCTCGTGTTAAAAATCTGAATTCTTCTAGAGTTCCTGATCTTCTGGTGTCGTCTATCATGTACTACCATCGACCTCTAGAAGTCT
+
956=8=ABBB<;9655<<<@BBCBBBBB?A@AC>DDAE?996>>><9AA9558=>???A=@=ABBBDBBBB?BEEDD2BA=@:88)8>>>,0/=7=?=@ABBBA>A@;;;BBB=A@A:=8<=<===>>=A@@@7;;CBBA@???@@@>>>?9;;:<??<?=AAAAAADA@<?;;;;1;:>:?@?@?/?AAAA:A@@@AAA@==:=A@A/>>>>A=B;??<AA@@;;;<@;>>?@@@;>>>:88:AAAAAA>@>A<>>>>?B=?@@?AA<><<AAB=A???
@ATNG8:03060:04203
GTTGGTAGTGCGTGAGAGAGAGACCCAGAAAGATCAGGAACTCTAGAAGAATTCAGATTTTTAACACGAGAGTAAACGTAAAAAGAAGGTTTTACAAGACTCACGTTAACAATATTGCAGCAGTACGCACACAATCGAAGCGCAGTAAGGATGGCTAGTGTAACTAGCAAGAATACCACGAAAGCATGAAAAAGAAGTACGCTATTAACTATTAACGTACCTGTCTCTTCCGAAACGAATGAGTACGAGAGAGCACACGTGTCTACCATCGACCTCTAGAAGTCT
+
:;058===BBCBBDIHECBBBCCCE=CBBB>BCCCBB?C@BBABBBA>AC@C@BBBBBCCC3C@CCBBBBBBBCC=?:@AAAA0AB=A5;;;.;BB?BCDCCCC@@=@?BC@DCC?BBBBBBCCCCBBB@@?B@BAAB?BAAABBBC?C?BBB?BCBBBCCC?BBBBAA?CC@AAA<>?BAA9998888>>>/>>:>:;;??@@@<@=D???:=:>@DCC?CAABBDE>A>ABB=BED<>>>>>ABBAAB@=;>>BB?AAA>>>=<6=888;B;===?::5;=A@
@ATNG8:03078:04249
GATGGTAGCTCACGTACGTCACACGTACTCATTCGTTTCGGAAGAGACAGGTACGTTAATAGTTAATAGCGTACTTCTTTTTCTTGCTTTCGTGGTATTCTTGCTAGTTACACTAGCCATCCTTACTGCGCTTCGATTGTGTGCGTACTGCTGCAATATTGTTAACGTGAGTCTTGTAAAACCTTCTTTTTACGTTTACTCTCGTGTTAAAATCTGAATTCTTCTAGAGTTCCTGATCTTCTGGAGATACACATGATACTCTATCGACCTCTAGAAGTCT
+
BBCC@CCCCBBBBBBB@@ABCCCCBBDCCBBB?BAAB<AA=B?BBAACBB?CBBCC?C?ABBB@C=>>BBCBCBC<>>AAA2@A=A555)2::=<AA@<@@,000??A=:>>AAAAC=AAA;?:?=@>>>@A;>@884::;;::;>BB>>>C>==:=>=8>>;?:>?=888>>=599=>>/>8=8=>AAA.99777.------9878+222&25555/5/57289777;;:>4>=>;77-//=9==@=@@???A??;;:=;;;;;;AA<@=99995///6
@ATNG8:03057:04346
GATGGTAGTGTCATATGAGAGTGTGTACTCATTCGTTTCGGAAGAGACAGGTACGTTAATAGTTAATAGCGTACTTCTTTTTCTTGCTTTCGTGGTATTCTTGCTAGTTACACTAGCCATCCTTACTGCGCTTCGATTGTGTGCGTACTGCTGCAATATTGTTAACGTGAGTCTTGTAAAACCTCCTTTTTACGTTTACTCTCGTGTTAAAAATCTGAATTCTTCTAGAGTTCCTGATCTTTGGTTCTCTCTCTCACGCACAATCGACCTCTAGAAGTCT
+
@@CC@CCE999CDCCCCCCAAADDBABCCDAA>BBBC=@@?BAEDDDBBB?BBCDC?B?BCCB?B?BDFFAAABB?CCCCC1BB<??AD>ABBC@BCC@CC?BBADDDBGDDCCCCC?BBD?C@CCC@AA@B>@ACC=AABAAACCCCCBB@A?B@CAB?AC@C>AABBBCDCC=A::::-:;>B4::::*;ACCC;;;BCCCCCCD@DEEI3DCBCD@C?AA@BBCCBBC?C@BBBBBBD>C>A>A@ACBBBBBBB@@AAD>BBABB?BBABBB>BBAA
@ATNG8:03075:04415
GATGGTAGCGCACACATAGATACAGTACTCATTCGTTTCGGAAGAGACAGGTACGTTAATAGTTAATAGCGTACTTCTTTTTCTTGCTTTCGTGGTATTCTTGCTAGTTACACTAGCCATCCTTACTGCGCTTCGATTGTGTGCGTACTGCTGCAATATTGTTAACGTGAGTCTTGTAAAACCTTCTTTTTACGTTTACTCTCGTGTTAAAAATCTGAATTCTTCTAGAGTTCCTGATCTTCTGGCTCTCGTAGACAGATACTAATCGACCTCTAGAAGTCT
+
966=<??>>?CC?BA@@@BCCBBBCCBBBCA?=?BAB>BCACACCBBBDC?BBDCB?B?CBCCAD@CBBBCECCD?@A@@>,<=3::BA;ACCC@DIC@BB:;;BCBB@CAA@CCCB?BDD@D?CCA@AB@@=@CCC?DCC@@?000>>>BACCD@CBBACC@B>AAGBBBCAA?@CDCC:B=@;;;;;;*;BBBB=AABBCICDCC5;;;;*;ABAA?A@CB@BDC@A@C?D@CBBBCC@C?A?ACCCAAAFCCCCBCCAAAF@CBCBB@BBBBBB?BBBB
@ATNG8:03084:04418
GATGGTAGATACTCGCTGATACACCCAGAAGATCAGGAACTCTAGAAGAATTCAGATTTTTAACACGAGAGTAAACGTAAAAAGAAGGTTTTACAAGACTCACGTTAACAATATTGCAGCAGTACGCACACAATCGAAGCGCAGTAAGGATGGCTAGTGTAACTAGCAAGAATACCACGAAAGCAAGAAAAAGAAGTACGCTATTAACTATTAACGTACCTGTCTCTTCCGAAACGAATGAGTACTATGTAGAGCTCTATACTACCATCGTTCTCCTTAAGTCT
+
----(-58<@@;A;6:BBBBFDCCC>BBA>994?8805<@?@CBBB?BB?B?BBBBBCDC3D?A==BBB@@???9==ABBBB5BC?C?CCC;CCEA;;;CCCBAA?A>@B>@BB@AA@CDBBBDDCCD???C@CC@A>ABBAABAA<@?A:999BBCCBBB@BBB>>>?CC;???:===::1;<<:@@A@@/@@<@888>@@@A<A=@@@A<@<@>BBC?BBCDC??<?=>AD>BBA?ABBCCAABABA>=?DAA@@@>>>@@@A;@@BAA:>>=<?8<6<=88
@ATNG8:03060:04463
GATGGTAGCGCACACATAGATACAGTACTCATTCGTTTCGGAAGTGACAGGTACGTTAATAGTTAATAGCGTACTTCTTTTTCTTGCTTTCGTGGTATTCTTGCTAGTTACACTAGCCATCCTTACTGCGCTTCGATTGTGTGCGTACTGCTGCAATATTGTTAACGTGAGTCTTGTAAAACCTTCTTTTTACGTTTACTCTCGTGTTAAAATCTGAATTCTTCTAGAGTTCCTGATCTTCTGGCTCTCGTAGACAGATACTACCATCGTAATTCCGAAGTCT
+
:445.55555599<9=@@>555====665::97<===6;;6975/////7)-----(-(/:/0*<@@@><;555:7:===>+;;8;?>?9856<9???;@>4994<<>:>===C@CB6999496@@>@@A@@<@@>@=CBB90068..--66---(/48544.47:;<<55699495555&57<9>>>>=(55555)5555595559.555&499<>:>;<;7;<>565<7;7<<95545=8949B?A@B@@AA@?>>>>?999?:00??>:=-0+0;:;=??
@ATNG8:03106:03867
GATGGTAGCGAGCGAGTGTGTATACCAGAAGATCAGGAACTCTAGAAGAATTCAGATTTTTAACACGAGAGTAAACGTAAAAAGAAGGTTTTACAAGACTCACGTTAACAATATTGCAGCAGTACGCACACAATCGAAGCGCAGTAAGGACGGCTCAGTGTAACTAGCAAGAATACCACGAAAGCAAGAAAAAGAAGTACGCTATTAACTATTAACGTACCTGTCTCTTCCGAAACGAATGAGTACAGAGAGTACGATATGTCTACATCGACCTCTAGAAGTCT
+
;66@:?CCDFCA?@DCGDCCBBBCC?CCC?CBBA>><?=@ACBBBB>BB>A>BBCBBBBB5BGFCCCBBBCCCC=AA@@@@@2AA>C4;;;*;DD@B@@?DDCCB=?=>B>ABB?BBBBBBBBDDDDDCCBB<@@>>;@@??AB??=@@CBB?BDDBBAAAA?BBBBBB>==;=BB@BBBCC;><=988899(9:5;?@CCCCCEAE@BCBC@C@CBCCB@CBBAAAA=A?ABC=CBB@ABBBBCCBAAAAAAAABBBBBBBABB@AA??;;7888BBA;@8::
@ATNG8:03120:03854
GATGGTAGCTATACGTATATCTATGTACTCATTCGTTTCGGAAGAGACAGGTACGTTAATAGTTAATAGCGTACTTCTTTTTCTTGCTTTCGTGGTATTCTTGCTAGTTACACTAGCCATCTTACTGCGCTTCGATTGTGTGCGTACTGCTGCAATATTGTTAACGTGAGTCTTGTAAAACCTTCTTTTTACGTTACTCTCGTGTTAAAAATCTGAATTCTTCTAGAGTTCCTGATACTTCTGGGTCTCTCTCTCACGCAACTACATCTACCTCTAGAAGTCT
+
;66@;?CCBB=CCCDCCBBCCCA@AABABC@@?@CCC>CC@C>@@ABBBD?AAABB@C@BBAA<<7?@AAB994B8=B===+BB@C888-2??A?BBB?A@=AA??<A=??AA@@??7;;AA=A>>>>;;;<A>=>:>==@@@AA>>>@C:;8808=>:?B=B<<;;???@AD568BBB6B<A<@@AAA/==7707-----9668-6666)5==@>8>57919:97767177@9=3337,-,29-2,)*****668883313554988833169:;=@>@@@@
@ATNG8:03122:03877
GATGTAGGTGCACATGAGTGTATAGAAGATCAGGAAACTCTAGAAGAATTCAGATTTTTTAACACGAGAGTAGACGTAAAAAGAAGGTTTTACAAGACTCACGTTAACAATATTGCAGCAGTACGCTCACAATCGAAGCGCAGTAAGGATGGCTAGTGTAACTAGCAAGAATACCACGAAAGCAAGAAAAAGAAGTACGCTATTAACTATTAACGTACCTGTCTCTTCCGAAACGAATGAGTACTGCGTCTCACTCTCGCCTACCATCGACCTCTAGAAGTCT
+
44499<=8;@;><<;;;<=<:9:7//)///988)33(33777886:9493334455555#56;<>>>@F@DD@@@A?????0@>:>=>?@9??C@B???ABB;:8;@AA?B??=AA?HECCCCCAAACAAA?AABB>BBBBBBBB<?9=;;6;=>@?BBB?BBBAAA>>><A@?8<<998.8887::::;+9>9?587===>?:=:=??A4:49>BBC@CBBBBAA=A>@AA=BBC?CBBABBCCBAABBBCBBBCCCCC?BCC@DBAACC?CCCAAA?A@@?
@ATNG8:03144:03928
GATGGTAGCTCTGCTCTGACTCTCGTACTCATTCGTTTCGGAAGAGACAGGTACGTTAATAGTTAATAGCGTACTTCTTTTTCTTGCTTTCGTGGTATTCTTGCTAGTTACACTAGCCATCCTTACTGCGCTTCGATTGTGTGCGTACTGCTGCAATATTGTTAACGTGAGTCTTGTAAAACCTTCTTTTTACGTTTACTCTCGTGTTAAAAATCTGAATTCTTCTAGAGTTCCTGATCTTCTGGGTGCGCTACAGTCTCTCTACCATCGACCTCTAGAAGTCT
+
0//9399>=066A;<>>996@<<569@=>@00+0:::3;==B?BCCCCCC?BBC;;:9@CCCD?B@@A@CC;;9B<?@@?@,4923:<?9>>@;155=8<<>?@@A?@=?DBBBBBC?AAA?A>CCB@@@BB=AABA=@@BBC@@AD@@@CBBCC?CCC?BB@B=??DAABCBD>AABBC7B?B?BBBBB0BDCCJ=C<<<;;A@??4;:;:*;?@@A?B=@AACCCBBCC@E@@A@AA@9=9;;0;@@AABCDCCDCDBBBBBB?B@@@BB>AABCBB@BBA@
@ATNG8:03147:04005
GATTAGGAGACACGTCGCACACGTACTCATTCGTTTTCGGAAGAGACAGATACGTTAATAGTTAATAGCGTACTTCTTTTTCTTGCTTTCGTGGTATTCTTGCTAGTTACACTAGCCATCCTTACTGCGCTTCGATTGTGTGCGTACTGCTGCGATATTGTTAACGTGAGTCTTGTAAAACCTTCTTTTTACGTTTACTCTCGTGTTAAAAATCTGAATTCTTCTAGAGTTCCTGATCTTCTGGCGCGTATGTATGTCGCCTACCATCGACCTCTAGAAGTCT
+
99::DGAEBBBCCCCBBBCCBBBCDC99;@;@;:::.;?;>;BAAACCCCCCBBB>B>@BCC?C?ABCBBAAAB?BBCCC1CC@BBCC=BCAB?BBA=@@7:9BBBC@CCDDCCCC@CBB?C@EDCCBCCC@CCCC?BBCCCCBBBDCCCAABBBBBB?BC?C?BBB@A@BBA=A::::5:=?;:::::*;@ABC=BBCEEBB@AA;@@@A,ABBBB@B@CC@CBBCCCB?B@CDDCCC>AAB?BBBBBBDDCCCCCCCC?CBB?CBBB??<?@@BBC>BA>>
@ATNG8:03141:04088
GATAGGACGAGCGTCTGAGAGGTACTCATTCGTTCGGAAGAGACAGGTACGTTAATAGTTAATAGCGTACTTCTTTTTCTTGCTTTCGTGGTATTCTTGCTAGTTACACTAGCCATCCTTACTGCGCTTCGATTGTGTGCGTACTGCTGCAATATTGTTAACGTGAGTCTTGTAAAACCTTCTTTTTACGTTTACTCTCGTGTTAAAAATCTGAATTCTTCTAGAGTTCCTAATCTTCTGGTGTCTGATCTGTATCACTACCATCGACCTCTAGAAGTCT
+
?A@CB@BB@AAAACDBAACCD@CCCCCBB?BBB?BC@D@DBCBBCC@CCCBB@C?BBBC?C@CBBBBBBBD?@@@@@0@A?AACD<@@CC@BGL@CD;;;BCCC@CCCBBBBD@AA@?B?CDCBBB??<?CAA<BBBBCCCCDDC@AABAB?BCC?CC?C<@@CBBCCFC>BAABA8B?C;:::::*9BBCH=CCCCCBB@@@5;;;;*;AABC@C?BB@CBBBCBA?B?BB?BCC?BAB@BEBBBBC@AABBBCCCCBBB@CCCBBB@AAABBB>BBA@
@ATNG8:03145:04076
GATGGTAGCGCATATCAGCGCAGCCCAGAAGATCAGGAACTCTAGAAGAATTCAGATTTTTAACACGAGAGTAAACGTAAAAAGAAGGTTTTACAAGACTCACGTTAACAATATTGCAGCATTACGCACACAATCGAAGCGCAGTAAGGATGGCTAGTGTAACTAGCAAGAATACCACGAAAGCAAGAAAAAGAAGTACGCTATTAACTATTAACGTACCTGTCTCTTCCGAAACGAATGAGTACGATGAGAGAGCTCTCTCTACCATCGACCTCTAGAAGTCT
+
;=@>5::555;<=<;;;;;;<<9;;3;<<7<<<>==8<7<BB=BAA;=;6;5;;955999'9?@ABB@A@@BDB=BBBDIMI5BB>B=BAB9BCC@E;;;@AABB?B?@?=?AD?BBBBBBCADCCDCAAAB>BCAA?ACBC@AAB@C@CBC@DCBB:;;A=CBB@???::89CB?BBAAA78;B?CCCCC3AA=????@?@?B?B?BCBC?C?BBBBB@BBBB===<=:>A@7@00-0====@@999>@AABCBBB>==??=<=:>>===A6;;;>>A=AAB=
@ATNG8:03146:04079
GATGTAGGAGACTGTAGCGCACCCAGAAGATCAGGAACTCTAGAAGAATTCAGATTTTTAGCACGAGAGTAAACGTAAAAAGAAGGTTTTACAAGACTCACGTTAACAATATTGCAGCAGTACGCACACAATCGAAGCGCAGTAAGGATGGCTAGTGTAACTAGCAAGAATACCACGAAAGCAAGAAAAAGAAGTACGCTATTAACTATTAACGTACCTGTCTCTTCCGAAACGAATGAGTACGATGAGAGAGCTCTCTCTACCATCGACCTCTAGAAGTCT
+
:69==CC@CCCCCCCCCCBBBBB=CBB@CCA??B?B?AABBBBB>BB>B>BBBBBBBB3BFDCCCBBBBCCC=@@9:999'9@;@9?@@7@AB@BBBCEC@@@=?=?D?BBC>AAAABCCCDCBBBCDDD@ABBB?AAA???>>:><@999:BCCBBBC?BBBBAA?BB?AAA<>>???8@>:5:AABB/AA<A876@@A@@<?=A@@@:?:>@CCD?CBBCBBB<A>ABB<BBB@BBBBBBAAC@AAB@@@@@?@?@8:8>>;?<>>@B<=<<AAD<A<<:
@ATNG8:03150:04053
GATGTAGAGAGACTGTAGCGCACCCAGAAGATCAGGAACTCTAGAAGAATTCAGATTTTTAACACGAGAGTAAACGTAAAAAGAAGGTTTTACAAGACTCACGTTAACAATATTGCAGCAGTACGCACACAATCGAAGCGCAGTAAGGATGGCTAGTGTAACTAGCAAGAATACCACGAAAGCAAGAAAAAGAAGTACGCTATTAACTATTAACGTACCTGTCTCTTCCGAAACGAATGAGTACGATGAGATCTCGTGTGCTACCATCGACCTCTAGAAGTCT
+
99466<??DDDDDBAABABBBBBB=AAC?AACA@?=??ABBBBBB?CB@B<????>CCD2B=AABBBBCCB>>7>;@@CCC2BD=@4;;<.;BB?CDCCABA;;6;@BB?BBC>AACCBCCCCCCCCAABFAC:;;?ACAB?@@C@C?A;;8;AA@BBBB@BCBDBB???<?A@>AB@AA;=8818@ABB/??9=888>>AAA8;8;BBB=B=@;@@D@CBBCBAA;?:?>>5?@@=ABABAABCCA==>?>;;;;?>>>==BD=A>>>>>;??????=@;;;
@ATNG8:03150:04124
GATGGTAGAGTATCATGTGTATCTCCAGAAGATCAGGAACTCTAGAAGAATTTCAGATTTTTTAACACGAGAAGTAAACGTAAAAAAGAAGGTTTTACAAGACTCACGTTAACAATATTGCAGCAGTACGCACACAATCGAAGCGCAGTAAGGATGGCTAGTGTAACTAGCAAGAATACCACGAAAGCAAGAAAAAAGAAGTACGCTATTAACTATTAACGTACCTGTCTCTTCCGAAACGAATGAGTACACATCGTCGTGTCGTGCTAATCGACCTCTAGAAGTCT
+
45595;<B<AB@9;6@@@@A@<<55.554499;;::.424499955.55.5<0554555555#545//::/0)//;;.999<::::%9949.499*4;;7<;<<:::00*/3//(//3/3377?@@@DECBBBBBB=A@>?<@@AABBBC?C=A;:6;@@@CCBC?BBB@???AA>BBA<@@???8=??=AAAABA(=>5:;==BBABA8<8;?AB=B=>>BBB?BBBBBBB?C?AAD>C@?=@BBBBCCDDCAABBCCBBBBBB???CAB:99A=AA>><>;?<>>
@ATNG8:03124:04166
GATGGTAGTGCGTGAGAGAGAGACCCAGAAGATCAGGAACTCTAGAAGAATTCAGATTTTTAACACGAGAGTAAACGTAAAAAGAAGGTTTTACAAGACTCACGTTAACAATATTGCAGCAGTACGCACACAATCGAAGCGCAGTAAGGATGGCTAGTGTAACTAGCAAGAATACCACGAAAGCAAGAAAAAGAAGTACGCTATTAACTATTAACGTACCTGTCTCTTCCGAAACGATTGAGTACGAGAGAGCACACGTGTCTACCATCTACCTCTAGAAGTCT
+
BBBD@DCBCCCCCCCCCDDDDBBBC>CCC@CCBB@@>??BBCBBBA?AA?C?A@AACCCC/A?AACAAAAAA?D;>=;;;;;*;B>B?BBB:BBB?BBBCDDFBB?B@CC?CBB<>>BBCCCCCCCCCCAAA?BBBB>BAAABBBB>B?B??=?DCBBBBC>BAAAAB@BB@BBB?ABCBC9888<@DDCC/AA<A:::@@A@?;<;@@AA:?9??BBB@BBBBBBB?C?AAA=CCAB?BBBBABBBBB>>>BBB=<<>>888>>;A576AA<>>>AAA<@>>>
@ATNG8:03140:04187
GATGGTAGAGTACAGTGTAGTAGACCAGAAGATCAGGAACTCTAGAAGAATTCAGATTTTTAACACGAGAGTAAACGTAAAAAGAAGGTTTTACAAGACTCACGTTAACAATATTGCAGCAGTACGCACACAATCGAAGCGCAGTAAGGATGGCTAGTGTAACTAGCAAGAATACCACGAAAGCAAGAAAAAGAAGTACGCTATTAACTATTAACGTACCTGTCTCTTCCGAAACGAATGAGTACGTGTGACGTACGTGAGCTAATCGACCTCTAGAAGTCT
+
;A@D@CCBBBCDDCCCCCBBBCCCC?CCC?CCBBAA>A>BBBABBA>AA<A>AAA???AA1A=@AAAABAABCC9<<9;;;;*;A=C?CCB<BEC@BAACCBBAC?C@CC@AAA?BBBABBCCCCDBBBBBC@DA@@<?@?@AAAB>C@CCC?BBCCAAAB>BBBAA@?CC?>>?999BAA9;;;::::::+;><A;:;@@AAA7;9>AAB:>:>?BCB?BBABBCC=A>ABA=BBB?AAABCCCC<<<ACCBAACCDBBAAAB?CA???<AAA@@@=@767
@ATNG8:03111:04229
GATGGTAGCACGAGTCACTCATATCCAGAAGATCTGGAACTCTAGAAGAATTCAGATTTTTAACACGAGAGTAAACGTAAAAAGAAGGTTTTACAAGACTCACGTTAACAATATTGCAGCAGTACGCACACAATCGAAGCGCAGTAAGGATGGCTAGTGTAACTAGCAAGAATACCACGAAAGCAAGAAAAAGAAGTACGCTATTAACTATTAACGTACCTGTCTCTTCCGAAACGAATGAGTACGATGAGATCTCGTGTGCTAATCGACCTCTAGAAGTCT
+
445<8<BBC@BAADCCDCCCBBBCHBC;;:;BCCBB@C@CGC;;;G@BB?B@::9??BBC3B?BBBABBCC???5<>;;;;:(:@=@4::;*9<<8>BBBECCBB?B?BD@CBB>@@B@CCDDDCBBCA@AB?BBBB>A@@@BB@@<A@C@A>ABBBBBBC?CCAAAA@CC<999;:;ACC5===7::::;+;><A888@AAAA;A<AA??<@<?>AAA?BDCBBBB=B>BCC;BBB?BBBBBBABBAAA>>>B><<9;<:::<8<@@CC<:::DCC:==>>
@ATNG8:03148:04190
GATGGTAGCGCACACATAGATACAGTACTCATTCGTTTCGGAAAGAGACAGGTACGTTAATAGTTAATAGCGTACTTCTTTTTCTTGCTTTCGTGGTATTCTTGCTATGTTACACTAGCCATCCTTACTGCGCTTCGATTGTGTGCGTACTGCTGCAATATTGTTAACGTGAGTCTTGTAAACCTTCTTTTACGCTTACTCTCGTGTTAAAAATCTTGAATTCTTCTAGAGTTTCCTGATCTTCTGGACGACGCGCACTGACACTATCGACCTCTAGAAGTCT
+
<<<<8<;;;;;@<@BCBCBA;9:445:::@??8=;;;,9@.55)5<::<AB9@@==B?>;><<<7=8<555;99;;+//988'9:6:;;;4;<>>:>><7<<.//9///9388::93//)//6)/)/:::<;;:055997<655554///7:///;:8<==866459=:454::44.4444(45:.4499+8455;:===?@====<.5555$5//)/;)/)/727779:555)4.4;;;<<0444599444==<;<;6555:;;999555.59554=8<565
@ATNG8:03155:04221
GATGGTAGGACGAGCGTCTGAGAGGTACTCATTCGTTTCGGAAGAGACAGGTACGTTAATAGTTAATAGCGTACTTCTTTTTCTTGCTTTCGTGGTATTCTTGCTAGTTACACTAGCCATCCTTACTGCGCTTCGATTGTGTGCGTACTGCTGCAATATTGTTAACGTGAGTCTTGTAAAACCTTCTTTTTACGTTTACTCTCGTGTTAAAAATCTGAATTCTTCTAGAGTTCCTGATCTTCTGGGCAGACTCTCACACGCCTACCATTACCTCTAGAAGTCT
+
BB?@?ADC?CD@ACAFCCCBCCCB@@AADDCCACBAA<AA>BADCCCCBB@CGG@@?@@CBA?@D?BBCDCCCED@?>>>>0<@<??AB=BCCC@CCLBDC;;;BCBC?CCDCCBBB?BBC@C?BCDCCCCC?@ACC>@@BBBAAACBBBECBAA>@@@=AA>@?BDDCCCCBB=@;;;;6;>C>;::::*:B??A=ACDIDCCCBB5;;;;*;AABB@B@CG@BBCAAAC@C?@AAACC?B?AA>ACCCC@??CCCC?AA@CCD@@@=@C@CBAACB?BBAA
@ATNG8:03132:04280
GATGTAGGCGTGTGAGAGTCTGCCCAGAAGATCAGGAACTCTAGAAGAATTCAGATTTTTAACACGAGAGTAAACGTAAAAAGAAGGTTTTACAAGACTCACGTTAACAATATTGCAGCAGTACGCACACAATCGAAGCGCAGTAAGGATGGCTAGTGTAACTAGCAAGAATACCACGAAAGCAAGAAAAAGAAGTACGCTATTAACTATTAACGTACCTGTCTCTTCCGAAACGAATGAGTACGATGAGATCTCGTGTGCTACCATCGACCTCTAGAAGTCT
+
@@@CCCD@DBBBBBCCBCCCCBBB>CCCBCBBB999:@CFCCCDD?@@<><>??<<===.>?AABBBBBBBBC>A@>><<<,<<8:6===3=AA=B:;:AA>??=C9>>=AAC066A@?>?AA<><>A@@C:@@<<8===>>>>A9>9>>>;?AA>>>@@9==>>>>:>>:>;;49<777098:4:::::*::5;>>?@AA==9<<ADA>9=9=<>>A;A?>>>>>:>:>=A78:8;566>>AA?>>>BBAAAAAB>;==;AAA;A8::@@<>>>@@@7;;@@
@ATNG8:03145:04299
GATGGTAGGCGACATACATACGCGCCAGAAGATCAGGAACTCTAGAAGAATTCAGATTTTTAACACGAGAGTAAACGTAAAAAGAAGGTTTTACAAGACTCACGTTAACAATATTGCAGCAGTACGCACACAATCGAAGCGCAGTAAGGATGGCTAGTGTAACTAGCAAGAATACCACGAAAGCAAGAAAAAGAAGTACGCTATTAACTATTAACGTACCTGTCTCTTCCGAAACGAATGAGTACTATGTAGAGCTCTATACTAATCGACCTCTAGAAGTCT
+
;69@<ADD@C@ABICCCDBBBBBAA?ABDADCCGBB@B@CBBBBBB>AA>B>BBCAAAAA1@?CBCABBCCBB@:@>::;;;*:A>B>BBB<BBC@CBBBCDCCC?B>BB?BBB>@BBCCCCCCCBCCCBBB@DCBB???@AABBB@C@E@@>@BCBBBCB@BBAAAB?BB>877577ABA=A>><>CCDC2BA<A===ABA@@:;:=>AA495::@@B@CBBAACB>A>ABD>AAA@9:9CCBABBAAABBBAAAAAAA@@@A;A@@@A=777@@@5;;@>
@ATNG8:03136:04377
GATGGTTGTGTGTACTCTGAGAGTAGTAACTCATTCGTTTCGGAATAGAACAGGTACGTTTAATAGTTAATAGCGTAACTCCTTTTTCTTTGCTTTCGTGGTATTTCTTGCTAGTTACACTAGCCATCCTTACTGCGCTTCGATTGTGTGCGTACTGCTGCAATATTGTTAACGTGAGTCTTGTAAAAACCTTCTTTTTACGTTTACTCTACGTGTTAAAATCTGAATTCTTCTAGAGTTCCTGATCTTCTGGTATGACTAGTATCGACCTCTAGAAGTCT
+
599;.5.577////-55-//:757////)/:::<:===@459.0*////)/::3///>>>3:498890505<:;554044847;;;)666(/--8/--//)//44)49.55:::>:;??A??=?;:988;6:9959@<=7<55539554999:::::<<<4405546::7=0389555;<<6<;;;;;*;9>7<<@@@+<<@>>)/-,,,,,,,,-(---&/44;<8<9=>8;;<55447;7;;=>==9=<==@?0///999/44449939<:45503398
@ATNG8:03172:03883
GATGAGAGTATCATGTGTATCTCCAGAAGAGATCCAGGAACTCTAGAAGAATTTCAGATTTTTAACACGAGAGTAAACGTAAAAAGAAGGTTTTACAAGACTCACGTTAACAATATTGCAGCAGTACGCACACAATCGAAGCGCAGTAAGGATGGCTAGTGTAACTAGCAAGAATACCACGAAAGCAAGAAAAAGAAGTACGCTATTAACTATTAACGTACCTGTCTCTTCCGAAACGAATGAGTACTGTATCTATGTGTGCGCTACCATCGACCTCTAAGAAGTCT
+
77///<99;BB@@@<<<<<<>>>98795//////)/4.4.4:5559949;6;;255499999(95977////////)/7/////$4:6<8BED9ABA?BBCCCDCBA=@?AA?BAA>ABBBBCCCCBBCCBBBB?B?@??AAAB?@?B?B?B:9::CCCCBBB>@ACAAA?BB?BCC999>><8888::::;;+;@9>888==???;?=A;;;=B<>>BBBABBBBBBB@D@DDF>A@@>?BBCA@@>???=?=:988339999:33.2336..(.333.5532225
@ATNG8:03190:03861
GATAGCGCACACATAGATACAGTACTCATTCGTTTCGGAAGAGACAGGTACGTTAATAGTTAATAGCGTACTTCTTTTTCTTGCTTTCGTGGTATTCTTGCTAGTTACACTAGCCATCCTTACTGCGCTTCGATTGTGTGCGTACTGCTGCAATATTGTTAACGTGAGTCTTGTAAAACCTTCTTTTTACGTTTACTCTCGTGTTAAAAATCTGAATTCTTCTAGAGTTCCTGATCTTCTGGACGACGCGCACTGACACTACCATCGACCTCTAGAAGTCT
+
///;;;DDCCCB@@@CCCCCBB@@@AA@?6:;@C;BB@CICGDDCCC?CCBBC@B@CBBB?B@BCCDBAACC?AAAAA1CC@BAAA<ACEDAFCC@BB<@@@BAB?BBCBBDCC@CBD@C@CDCC:;;D@BBCB9::BBB@@@CCA@ADCBB?BBB@CC@D>AADBBBBBC@BBBBB<B=A=;;;;;.;BBCD:;;AABBB;;;<@A@B0ACBCB@B@BC@CBDBB@@>@?CAABAA=AAB?CB;;;CCBBBBCCDJGEBBC@BCCBBC@CAAACC@BAAA
@ATNG8:03193:03882
GATGTAGCTCTGCTCTGACTCTCGTACTCATTCGTTTCGGAAGAGACAGGTACGTTAATAGTTAATAGCGTACTTCTTTTTCTTGCTTTCGTGGTATTCTTGCTAGTTACACTAGCCATCCTTACTGCGCTTCGATTGTGTGCGTACTGCTGCAATATTGTTAACGTGAGTCTTGTAAAACCTTCTTTTTACGTTTACTCTCGTGTTAAAAATCTGAATTCTTCTAGAGTTCCTGATCTTCTGGGCTGCGCTGATATGCGCTACCATCGACCTCTAGAAGTCT
+
AB@AA=CDCCCCBBCCBCDDBBBBBCDFF??=?BDE>DD=C?BCDCCCC@BCBBB@C?CBCC?C<ABCCBBACD@CBCBB3CC@ABBD>@@AC:;;B>AA>@@@AAC@BCCCELBB?BBC@D@CCCB@@@C?ABCC8::B@@@BBC@@AAAABC@DCB?BB?B>AABBBCGID?BCCLJ<C?B>BBBBB2BBBBC=BBCAAABAA@5;;;;*;@@AB?B9;<@CCBEDBC?B@BBBBCB:>9;<0;;;;@BCCEHCCBBCBBCDABCCCCB?BBBBGD?BBBB
@ATNG8:03168:03988
GATGTAGAGAGACTGTAGCGCACCCAGAAGATCAGGAACTCTAGAAGAATTCAGATTTTTAACACGAGAGTAAACGTAAAAAGAAGGTTTTACAAGACTCACGTTAACAATATTGCAGCAGTACGCACACAATCGAAGCGCAGTAAGGATGGCTAGTGTAACTAGCAAGAATACCACGAAAGCAAGAAAAAAGAAGTACGCTATTAACTATTAACGTACCTGTCTCTTCCGAAACGAATGAGTACGATGAGATCTCGTGTGCTACCATCGACCTCTAGAAGTCT
+
;69=?DDCCCCCCABBFCCBBBCC>BCB?@@@@@?;??AAA@@?E?BB?A?99:BBEDD2A?CCCBBAA:98:/:8;5=>>+>?9>9>>>0<>>:==BDDDBBB@C@CC?@?@;?@@?ABCCCCDDBBBBB@BBBD?AABBB@@A>B@BBC?CCBBCBBB>AAAAAA?CC?999499@@@8=881888888%8=9;868>>>BB<@<???C=A<AACCC@AAABBBB?A?BCD=BBB?BBBBBCCCCAA@@AA>>>>A@@;;;BB=AA???@=B???>:6:///
@ATNG8:03171:03958
GATGGTAGTATATCGCGTCGCTATCCAGAAGATCAGGAACTCTAGAAGAATTCAGATTTTTAACACGAGAGTAAACGTAAAAAGAAGGTTTTACAAGACTCACGTTAACAATATTGCAGCAGTACGCACACAATCGAAGCGCAGTAAGGATGGCTAGTGTAACTAGCAAGAATACCACGAAGCAAGAAAAAGAAGTACGCTATTAACTATTAACGTACCTGTCTCTTCCGAAACGAATGAGTACTGTATCTATGTGTGCGCTACATCGACCTCTAGAAGTCT
+
449>:>BCCDDB>966=<=9/0///)/7749A@9966;7;=>=??:5:@;@=AAABBBBB1@>@BBBFF@@??=5=:;;;;;*;C>C4;;:&9=9;;?@@?@?:;5;:=>=AAA=?@BBCHECBBBCCCDCC@BBBB?CBBB?@>C;<9>00-0@@@AABB@BA??>?;>>89999==8816977?BDFD.::5::;;>==;;5;;@==><@;?>AAA@AAABCBB@B?BCC@C??;????BEBBBAAAA999>A@;;;>>>AAAA>>>@<@>==;;5:887
@ATNG8:03157:04084
GATGGTAGGCGACATACATACGCGCCAGAAGATCAGGAACTCTAGAAGAATTCAGATTTTTAACACGAGAGTAAACGTAAAAAGAAGGTTTTACAAGACTCACGTTAACAATATTGCAGCAGTACGCACACAATCGAAGCGCAGTAAGGATGGCTAGTGTAACTAGCAAGAATACCACGAAAGCAAGAAAAAGAAGTACGCTATTAACTATTAACGTACCTGTCTCTTCCGAAACGAATGAGTACCTCTCAAACGCTCGTCCTACCATCGATAACCTCGAGTCT
+
554:5::;6;@@A@ABCCCB@AABC@BCEFBA@B@@=@=@ACCBBB?BB?B?@@A;;;;;*;=BBCCCCCCCCC>BA99999(9B?C?BBB;BBC@A@@CCCB::8:>AB@DBB?BBBBBBBBDDDCCCCCD@CCAA?ABAABBBB>B@C@?>@CCCCDCA?ABBBBA>BB?@@@;=<>><3<9929?AAA3BB?B888AAA>>;><A@AA:>:=ACCF@BCBBAA@=A>ACC=@??=?AAACCC?ACCCCC>BBBBBBAB=?>?7<666?@A<A;?AAAABAA
@ATNG8:03204:04056
GATGGTAGCTCTGCTCTGACTCTCGTACTCATTCGTTTCGGAAGAGACAGGTACGTTAATAGTTAATAGCGTACTTCTTTTTCTTGCTTTCGTGGTATTCTTGCTAGTTACACTAGCCATCCTTACTGCGCTTCGATTGTGTGCGTACTGCTGCAATATTGTTAACGTGAGTCTTGTAAAACCTTCTTTTTACGTTTACTCTCGTGTTAAAAATCTGAATTCTTCTAGAGTTCCTGATCTTCTGGGCTGCGCTGATATGCGCTACATCGACCTCTAGAAGTCT
+
444<599;;666@@@A?<;;@>>;;955<5436=A@A=@A>B=AACCCBB?BA@;;6;?BB@A6;79@<@BB==>9==>>D+=B?@@@C<@@AB>A;;5;;=?@@??@<BBBCBBAB>@@C?B?BBCCBCCC@C@><?@000A@>BCAAAB:9:=:?00+00*0*0:<>CDA@@;@99:9&9.9299999(9>:99,99AAABB==9.4444$49999395=>:9:9AA??;><??>CBC?A?AA<@BBB@@@BCBAACDC@AACCBBB;;9;A@@@A8::@A
@ATNG8:03194:04098
ATGGTAGACACGTGTGCTCTCTCGTACTCATTCTTTTCGGAAGAGACAGGTACGTTAATAGTTAATAGCGTACTTCTTTTTCTTGCTTTCGTGGTATTCTTGCTAGTTACACTAGCCATCCTTACTGCGCTTCGATTGTGTGCGTACTGCTGCAATATTGTTAACGTGAGTCTTGTAAAACCTTCTTTTTACGTTTACTCTCGTGTTAAAAATCTGAATTCTTCTAGAGTTCCTGATCTTCTGGTCTACTACACTGTACTCTACCATGTTCTCCTTAAGTCT
+
//:49=@@BA;;6><;;;<<<AB@B@@@@@B?BBCC;BCABBCBBDGCDACCBBB@H@CBAA?B@BBBBBDBAB?BBBBB1::;>999*3>991:4;6@B?BCA?9729?=?BB@?=A>>:=;>>>;;:=>:>>>?=;;;???>>>@@?>;;;=8///6//+/9::>DBBBAA=@>===2=;@<@@@@@/?A=<<7=??@A<<<::6:BBB/A???A<A<A@<@@@A???<@<????<<9=??=?@?@AAA>>>=>@;>>??A?;:66;7;63-30629333
@ATNG8:03198:04148
GATGGTGCTCTGTCTCTGACTCTCTTACTCTATCGTTTTCGAAGAGACAGGTACGTTAATAGTTAATAGCGTACTTCTTTTTCTTGCTTTCGTGGTATTCTTGCTAGTTACACTAGCCATCCTTACTGCGCTTCGATTGTGTGCGTACTGCTGCAATATTGTTAACGTGAGTCTTGTAAAACCTTCTTTTTACGTTTACTCTCGTGTTAAAAATCTGAATTCTTCTAGAGTTCCTGATCTTCTGGGCAGACTCTCACACGCCTACCATCGACCTCTAGAAGTCT
+
----(-----/555;:5444:4444.489/////<<==/<>=:@??CDBB@@A@BC<?=?BCB@C@BAAAC???@8<<<<<,<<8=>??9939>;99;=@B>BBBBBC@BBDEEAA@?CCC?C?CCBBCBBB?CBBB@DBBBBBBBBCBBCCBCC>BBC@CC@C?BBBCBBBBC?BBBCC:B?A=;;;;;*;BBBC9;;;;BBA@@?4;:;:':==::6:;@A?ABCBBBB@C?AABCBA?A:;<8;BBCBBCABCCDCBA?@BA?B@@@;:5:AAAAA=AAAA
@ATNG8:03185:04228
GATGGTAGTGATACAGATCAGACACCAGAAGATCAGGAACTCTAGAAGAATTCAGATTTTTAACACGAGAGTAAACGTAAAAAGAAGGTTTTACAAGACTCACGTTAACAATATTGCAGCAGTACGCACACAATCGAAGCGCAGTAAGGATGGCTAGTGTAACTAGCAAGAATACCACGAAAGCAAGAAAAAGAAGTACGCTATTAACTATTAACGTACCTGTCTCTTCCGAAACGATGAGTACGATGAGAGAGCTCTCTCTATCATCGACCTCTAGAAGTCT
+
;;;E?CDDCBBCCJEBBCDCCCBBB@BBB?CBBB??=?GCCC?@BB@A@>@?@=>?BEED+@7@D@CBBB??AB:=<:;;;;*;>=@4999&9AA=CBBBBAB<;5;>A@>AAA=@?BBCCEICC@@@DCCC@??>><?@@@ACAB?A?B;;;;BBCBBBB?BBBBBB=@A@CBC>BAB@C7=;;5;==<<.=B<>==A@EA>>;>;=A??7;7:@BCC?CCCBBCC@B>??C>CAAACBBBBBBB>>>DA@@AA?<<<766<<A@=>>@C<@?>ABB>D;;;
@ATNG8:03188:04255
GATAGTGTGTCTCTGAGAGTAGTACTCATTCGTTTCGGAAGAGACAGGTACGTTAATAGTTAATAGCGTACTTCTTTTTCTTGCTTTCGTGGTATTCTTGCTAGTTACACTAGCCATCCTTACTGCGCTTCGATTGTGTGCGTACTGCTGCTATATTGTTAACGTGAGTCTTGTAAAACCTTCTTTTTACGTTTACTCTCGTGTTAAAAATCTGAATTCTTCTAGAGTTCCTGATCTTCTGGACGACGCGCACTGACACTACCATCGACCTCTAGAAGTCT
+
<<455;9:A666;>;;@@;99@A@>?@77-78883:A<A?BBCCCEFAEBBBDAC?AABE@CABBBBAAB@@?BCCCC2AB>@@AC=@@AA?ABB?BB8;;BCCFACCCCBBBB@BCB@E@CBBA?@@@<>ACC9::BB@@@CCBAACCBCAAAAA>:949;??@@@@A??:@<<<<,0,0+00000*0>BBD;;;BCBB@@@?2:999'9@ABC@D@CCABAABA;;6;?BA?@@C@AAB?CBBB<;;CB@@BDFCHEDCC@B;;;@@<@@?CCC?CCCC
@ATNG8:03204:04296
GATGGTAGGCGACATACATACGCGCCAGAAGGACAGGAACTCTAGAAGAATTCAGATTTTTAACACGAGAGTAAACGTAAATAGAAGGTTTTACAAGACTCACGTTAACAATATTGCAGCAGTACGCACACAATCGAAGCGCAGTAAGGATGTCTAGTGTAACTAGCAAGAATACCACGAAAGCAAGAAAAAGAAGTACGCTATTAACTATTAACGTACCTGTCTCTTCCGAAACGAATGAGTACAGAGAGTACGATATGTCTAATCGACCTCTAGAAGTCT
+
AAA@<@;;5:@@@BBBA=000///-3///+0)/:::7<4;???AAA?CC>A>ADC@@AA@2A>BBBBBAAA999+99;@@8@BAC?A>BBB<BCHAHBBCBBA;:8;?DCABBB?AABBCBBBCCCCCBACB?B?8859@??>A<<7@=A???DCCCCCCC?CCBBBB?BC@?;;<?>;;;,76;499999)8818>?DDGEDDAB@CCCC@D@AABBB?BBBCBCB?A<999*9??;@BBCBBBCDBBBBBAAABBBBA>@@B<@@>><9>>??@@9@:::
@ATNG8:03162:04345
GATGGTAGGACGAGCGTCTGAGAGGTACTCATTCGTTTCGGAAGAGACAGGTACGTTATAGTTAATAGCGTACTTCTTTTTCTTGCTTTCGTGGTATTCTTGCTAGTTACACTAGCCATCCTTACTGCGCTTCGATTGTGTGCGTACTGCTGCAATATTGTTAACGTGAGTCTTGTAAAACCTTCTTTTTACGTTTACTCTCGTGTTAAAAATCTGAATTCTTCTAGAGTTCCTGATCTTCTGGGTGCGCTACAGTCTCTCTACATCGACCTCTAGAAGTCT
+
;69>9?BC@CCBBBBC@@ACBBCC@DCCCDBB?BCCC=CC@D?BCCCCCC@CCBBB?CCCCC?B=BDCDAAABD?@??>=,992;ABA=BCDG@DEEACC;;:BBCG@CCDBBBCC?BAA@D@DBBBBAAA?ACCC@B@@@C???BCCBBBBBC>BBB?BC?C<@@DBBBCBC@BEDDD;A;?9::99:*:BBBC=ABCBCCC@@@<???@0@BBBD@D?BB?BBBBBBB?B?AAABCB:?89949@@@BBBBBCCCCBBBCDCCCCDBA>ABBCBA>BB@A
@ATNG8:03173:04398
GATGGTAGTCTCAGATAGTCTATAGTACTCATTCGTTTCGGAAGAGACAGGTACGTTAATAGTTAATAGCGTACTTCTTTTTCTTGCTTTCGTGGTATTCTTGCTAGTTACACTAGCCATCCTTACTGCGCTTCGATTGTGTGCGTACTGCTGCAATATTGTTAACGTGAGTCTTGTAAAACCTTCTTTTTACGTTTACTCTCGTGTTAAAAATCTGAATTCTTCTAGAGTTCCTGATCTTCTGGTCTACTACATGTACTCTACATCGACCTCTAGAAGTCT
+
A;:9<@@DBBCCCCBBBCBCBCC@@@CCCBBA?ACDD<DD@D=BBBBDCC>@BCCC>A>ABBB?B?BBBBCCCDD?ABA@@2@?<@@CA<??AC@CCC?BB:;;@B>@<000@@@BB>@@B?A>BC@@ACCB?BDCC@DBBBCCB?@@BB:::BB?CBB@BB>B>ABBAABEDCBBAAA@7A>B=;;;;;*;AABG?CCCBCCBBAA5;;;;*<@ABD@C@BC?BBCCBBB@B?BCCCCC@C>A?A:9:BBCCC@@?CCBBABCBB?AAB???@BBC>@@@A
@ATNG8:03183:04469
GTGGTAGCGACACATAGATACAGTACTCATTCGTTTCGGAAGAGACAGGTACGTTAATAGTTAATAGCGTACTTCTTTTTCTTGCTTTCGTGGTATTCTTGCTATTTACACTAGCCATCCTTACTGCGCTTCGATTGTGTGCGTACTGCTGCAATATTGTTAACGTGAGTCTTGTAAAACCTCTTTTTACGTTTACTCTCGTGTTAAAAATCTGAATTCTTCTAGAGTTCCTGATCTTCTGGAGATACACATGATACTCTACCATCGACCTCTAGAAGTCT
+
4447<<<><<=CCECCCCCBDBCBCCCDBB>B@AA<BDAE?BBBCCCD@CAAA@-0-0A@@<D@CBBBCDCCC?@@@@@0@C<@?CC>CCCC?CAA<A@=@ACCCC>CCCCCBCB?AAA?@?BB@@?@>>;>BBB>BBBBAAAC???BBCABB?BBA?@@=A?BBCCCCD@@;A0000+0+000000(08<>A,00>ABB?EC?;>???+?@>BC?@7;;>BBCBCBD?B?ACBCCD?BBC@CCCCCCBBBCDCC999BA??:@000@@<@@@BBC?CA=<
@ATNG8:03219:03908
GATGGTAGAGTATCATGTGTATCTCCAGAAGATCAGGAACTCTAGAAGAATTCAGATTTTTAACACGAGAGTAAACGTAAAAAGAAGGTTTTACAAGACTCACGTTAACAATATTGCAGCAGTACGCACACAATCGAAGCGCAGTAAGGATGGCTAGTGTAACTAGCAAGAATACCACGAAAGCAAGAAAAAGAAGTACGCTATTAACTATTAACGTACCTGTCTCTTCCGAAACGAATGAGTACGATGAGATCTCGTGTGCTACCATCGTAATTGCGAAGTCT
+
444949;BCCEHECCBBACCBBCCC?AA@=??@ABC@B@BBBBBCC@CC@C@CA@@BBBB5CADCCCCCDC@?>6=?;;;;;*;@<?=AAA7A@@<@AAABCCBB?B?BB?BCD?AAA@BBCCDECCBCCCD@@@@C@A@ABBBAB>A?A??>?CCCDCBA>ABCAA@?C@=:::,00;;;7>;?<?ACFB/BB=B888?AA?@<?=B>>>;?<@>BCC>AAB@@AA6:7;BB=BCB@???CCAAAAABBCBBBBBA@@<567AA<A<<=CD=A1;;DD@BAAA
@ATNG8:03227:03891
GTTAGTATAGAGCTCTACATAGTACTCATTCGTTTCGGAAGAGACAGGTACGTTAATAGTTAATAGCGTACTTCTTTTTCTTGCTTTCGTGGTATTCTTGCTAGTTACACTAGCCATCCTTACTGCGCTTCGATTGTGTGCGTACTGCTGCAATATTGTTAACGTGAGTCTTGTAAAACCTTCTTTTTACGTTTACTCTCGTGTTAAAAATCTGAATTCTTCTAGAGTTCCTGATCTTCTGGATACACTCATGTGCACCTACCATCGACCTCTAGAAGTCT
+
455::<BAABCCDCFBBBDDDDBBBCBAA;?:::5;A?C?BDBCCBB>@BBBB>A>AABB>B>AAAABBCBB?=<<<<.;>9><==6=BBC?B@B>B?9<<<ADC;>>>===AA;AAA9>9>>>><<<>;ACCA7=>>=====>??AA9;;>;;;;9=C;A7<<>CA>><A;?>>>>2>:>9>9998+8:333(--3---99:=;>GDD/@A@AA<A=?@;@AAA<99;A<AA@?=?<@@A<ABA???@?@@@A@@@?<99948666=>6;99?@@<@@>>
@ATNG8:03232:03927
GATGGTAGAGTATCATGTGTATCTCCAGAAGATCAGGAACTCTAGAAGAATTCAGATTTTTAACACGAGAGTAAACGTAAAAAGAAGGTTTTACAAGACTCACGTTAACAATATTGCAGCAGTACGCACACAATCGAAGCGCAGTAAGGATGGCTAGTGTAACTAGCAAGAATACCACGAAAGCAAGAAAAAGAAGTACGCTATTAACTATTAACGTACCTGTCTCTTCCGAAACGAATGAGTACGAGAGAGCACACGTGTCTACATCGACCTCTAGAAGTCT
+
4445.59:<A@A;;;;;;;999949.443-389944.57;<<@BCB@CCAC?BBA;;;;;*;>BCBBBBCD;;;0;B;;;;;';>9>5;::&9@?=@;:9BBBCB?B?BB>BBB>CCBCC?@@DFCCBCBBC?CCBC>@???@@@@<@=@AA>ACCC?@?C?CBABBB>BB><==:<<>>>7?9939:::;+9>9?:;;>=?<=:><@ABB7;7;ABBB@BBBBBAA=@<@@A<AAA?AAABBBBBBBBB>?@BBBBBBBBB>=>CA???D=:;;B??:>>=<
@ATNG8:03213:03981
GATGGTAGATACTCGCTGATACACCCAGAAGATCAGGAACTCTAGAAGAATTCAGATTTTTTAACACGAGAGTAAACGTAAAAAAGAAGGTTTTACAAGACTCACGTTAACAATATTGCAGCAGTACGCACACAATCGAAGCGCAGTAAGGATGGCTAGTGTAACTAGCAAGAATACCACGAAGCAAGAAAAAAGAAGTACGCTATTAACTATTAACGTACCTGTCTCTTCCGAAACGAATGAGTACGAGAGAGCACACGTGATCGACCTCTAGAAGTCT
+
55==8<@@@B@:;9995554<=<>;3;9;5:?>>BB?B@AAA@@993778=8<>;;77777$7498688//.799.3.444444#5:5:>>>>2@@@<@C>BA@<<@4949@=:946;733599;;<<<AABBB@FCCC@@:::>><=8?>;:::?>>;=558>B@@?@A;80*/:9)////)//96::::::&75/5555888;8.512577/729;@?@@C>>BBBB><7:99+//83///?::<=>=?=;9=><=97:88775520965559-5222
@ATNG8:03239:03982
GATGGTAGGTGCACATGAGTGTATCCAGAAGATCAGGAACTCTAGAAGAATTCAGATTTTTAACACGAGAGTAAACGTAAAAAGAAGGTTTTACAAGACTCACGTTAACAATATTGCAGCAGTACGCACACAATCGAAGCGCAGTAAGGATGGCTAGTGTAACTAGCAAGAATACCACGAAAGCAAGAAAAAGAAGTACGCTATTAACTATTAACGTACCTGTCTCTTCCGAAACGAATGAGTACTATGTAGAGCTCTATACTATCGACCTCTAGAAGTCT
+
???@7?AC@BB<<666>>BBCBBA@<@:9477>>>?<A<@BCCBBC@CCADACDBBBCCC5EA;:<CCCCDCGG>AB;;;;;*;C>C<A@@3??@;?CAA@A@??;@:??8?AA39987;BECCCEEDCBBB?B@@@?AAAA???A;@=A;;6;B@@@AAC?BADBA@=@A=AAC>AABFC>BBB?>BBBA/AB=B?????@AA=A;AABB:=9=>@A@?C;;;CCD@C?ABC@CCB@;:;CBCCBBAABAAACCBB@AAA@??>::6718==A>?6:888
@ATNG8:03221:04018
GATGGTAGCAGACGTGACAGAGCGCCAGAAGATCAGGAACTCTAGAAGAATTCAGATTTTTAACACGAGAGTAAACGTAAAAAGAAGGTTTTACAAGACTCACGTTAACAATATTGCAGCAGTACGCACACAATCGAAGCGCAGTAAGGATGGCTAGTGTAACTAGCAAGAATACCACGAAAGCAAGAAAAAGAAGTACGCTATTAACTATTAACGTACCTGTCTCTTCCGAAACGAATGAGTACGAGAGATCTCGTGTGCTACCATCTACCTCTAGAAGTCT
+
94454555=CCBCB966<<<<==A@=<<9248@B?@:?<?@@@@@A=9949>???A@AAA/@;>958?@>@777.225@@@@1BB?B<AAA9ABC@;;:@C?>99.9.7=<AGE@CC:8<BBBBCBBCBBBB=@@::8:CD??@AB=A?A@@>@BCCBAAA>?>>>>@9>;:>97/79322'57717<<<</=>>A:;<AA;;;1816=?A<A=A;B@C?AAAA@@@@B@BED=@??:??=>@@;;000<=<A;;;@@@:;;@@<@@;:;;5;;;;BB=A???
@ATNG8:03242:03992
GTGGTAGTGTGTCTCTGAGAGTAGTACTCATTCGTTTCGGAAGAGACAGGTACGTTAATAGTCAATAGCGTACTTCTTTTTCTTGCTTTCGTGGTATTCTTGCTAGTTACACTAGCCATCCTTACTGCGCTTCGATTGTGTGCGTACTGCTGCAATATTGTTAACGTGAGTCTTGTAAAACCTTCTTTTTACGTTTACTCTCGTGTTAAAAATCTGAATTCTTCTAGAGTTCCTGATCTTCTGGACAGAGTGTGCAGATACTACCATCGACCTCTAGAAGTCT
+
;::;>>CBBBBCGDBA@ABAAB@@@ABAA??<@@@@=AA>A?BBBCBCBACCCCC?B@AAADBC?A@@CD<;:@9:::9:*4939<=@8;@AA<@@@<@B::;BBBC?BBEDCCCCA@@@>A=BB@@@B;;5;A??<A;;;BA@@DECBBBCBB?A@@@DC?B?AABBABEBB@CCCCC:B>B5;;;;<*;;BBD<CBDBBAA@BB2::::*:@ABB@B?BB?;00000<9<-00AB:;6;@B?BBBBBAA@C@A@CCCDB;;;?@@?AAA=??@DBB@BBBB
@ATNG8:03209:04088
GATGGTAGTGTCATATGAGAGGTGTACTCATTCGTTTCGGAAGAGACAGGTACGTTAATAGTTAATAGCGTACTTCTTTTTCTTGCTTTCGTGGTATTCTTGCTAGTTACACTAGCCATCCTTACTGCGCTTCGATTTGTGCGTACTGCTGCAATATTGTTAACGTGAGTCTTGTAAAACCTTCTTTTACGTTTACTCTCGTGTTAAAAATCTGAATTCTTCTAGAGTTCCTGATCTTCTGGATAGCGACGCGATATACTACCACTCGATCTTGGTAAGTCT
+
555<055B@>966655:;@9:6::;9::::A<ABBC=AB@C@CCCBBBB=BACCC?B@BCBC@GACBCCFCCBB=;;;;;*;B>ABCF=B@BB>BBB?BB@BBBBBCACCCBBBDE@DBCAC>BABBCBBB@BBCCC>CCBBCBBB;;;AB;;6;BB?BB?B9<;CBBBAAA;;;:::*:5;5;ACC;<<<=@8<<@>??666;:==>>+;;;>>7;7;?<>?>BB??6:6:AABBC??:;7;;@@;9990////7///399644397733318-33,5554
@ATNG8:03220:04077
GATGGTAGGAGACACGTCGCACACGTACTTCTGTTTCGGAAGAGACAGGTACGTTAATAGTTAATAGCGTACTTCTTTTTCTTGCTTTCGTGGTATTCTTGCTAGTTACACTAGCCATCCTTACTGCGCTTCGATTGTGTGCGTACTGCTGCAATATTGTTAACGTGAGTCTTGTAAAACCTTCTTTTTACGTTTACTCTCGTGTTTAAAATCGTGAATTTCTTCTAGAGTTCCTGATCTTCTGGTGAGATATGCATGATGCTACTATCGACCTCTAGAAGTCT
+
EELH@;6:8BA;;<59999;;><?::0//)/////)//3;7444455<5:;;59194;===8=266565<;;;:=<B<B1==9>==929@??7?>C@BB?BBC?>?<A989AA9978@B@D@@<;=>=::5;=<<5:;;;<77956599655615352//)/3;588>>>@@:==?BB6@;@:>>AAA/@@@AA:@@@@B;;::::)///).....5(..'2605556655/526968//*/55/5;=888AA=?>==>><:9///69;99::::;;6=7<///
@ATNG8:03230:04058
GATGTAGAGAGACTGTAGCGCACCAGAAGATCAGGAACTCTAGAAGAATTCAGATTTTTAACACGAGAGTAAACGTAAAAAGAAGGTTTTACAAGACTCACGTTAACAATATTGCAGCAGTACGCACACAATCGAAGCGCAGTAAGGATGGCTAGTGTAACTAGCAATAATACCACGAAAGCAAGAAAAAGAAGTACGCTATTAACTATTAACGTACCTGTCTCTTCCGAAACGATTGAGTACGATGAGATCTCGTGTGCTACCATCGACCTCTAGAAGTCT
+
::?@CDCCCDDECAAACCEDCCC@BBB@CBCAAA<>:?CC>>?C?CC?C@>>>BCCCC2A?BCCBBAADBAA9<;:;;;;*;B>B5;;<6;CC@ABABCBBBE?A?AC@BBB<A@BBCCCCCCBBCBBBB@BC@@>@AAA@AA@<A?BAB@BBBCCBBA?CCCCB@?BB>@BB689CCD<<;;:>DDDC/AA<A:::A@@??<@<@@@@7:7;AAAB?BCBBBBB>A>ABB=BCAA=AABBBBCCCCA===A:;:@@@A@@@@<@<<===:=???>>;>:::
@ATNG8:03243:04058
GATTAGTGATACAGATCAGACACTAGAAGATCAGGAACTCTAGAAGAATTCAGATTTTTAACACGAGAGTAAACGTAAAAAGAAGGTTTTACAAGACTCACGTTAACAATATTGCAGCAGTACGCACACAATCGAAGCGCAGTAAGGATGGCTAGTGTAACTAGCAAGAATACCACGAAAGCAAGAAAAAGAAGTACGCTATTAACTATTAACGTACCTGTCTCTTCCGAAACGAATGAGTACCTCTCAGACGCTCGTCCTACCATCGACCTCTAGAAGTCT
+
B=A;@@;;9DECCCCCBCEFDBBBCCD?BBBBBC9;9;BAA@<<600+0*0>BACCDD5D@BBCCCCCFAA@8@C;;;;;$:;;;4999&5:;4;?A<=BBBA>@=;;6:AA=BCCCCAAACCCCCCCCI@CBBA@BBBBBBBB?C@CBB@BBCBBBDD@DAABCC@CB@BBB>AACDE>B??<?BBCB3CB?B??>B@=<=:=:>><=:=8=>BBB@BBBBBBB@B@BDB<A;:69>=?@AB?BBBBAAEDBCBBB?B;???=??>==B;888==B:>>A>
@ATNG8:03217:04092
GATGGTAGTGATACAGATCAGACACCAGAAGATCAGGAACTCTAGAAGAATTCAGATTTTTAACACGAGAGTAAACGTAAAAAGAAGGTTTTACAAGACTCACGTTAACAATATTGCAGCAGTACGCACACAATCGAAGCGCAGTAAGGATGGCTAGTGTAACTAGCAAGAATATCACGAAAGCAAGAAAAAGAAGTACGCTATTAACTATTAACGTACCTGTCTCTTCCGAAACGAATGAGTACAGAGAGTACGATATGTCTACATCGACCTCTAGAAGTCT
+
ACAD@DBBB@BCCGEDDDCCCABBC?BBA?BBCAAB?B@DCC??@C?AC?C>@==>CCCC+A6CCCCCCBA<<<3::9999:*:D>B4;;;*;@@=@BBBCDCBB?B@CD@CBC<??BBCCDGBBBCBBBBC?CCDD?BBBB@@@B=@<A??<?BBCCCCA?AACAA@?AC>@@ADBBBCC<A@?:77777)7?<BBBDCBBBC?B?CCBC?B@CCAAA?BCBBCBB:><>?@:@BC?BBABCCCBBBAA>BBBBBA>>>@>>>????A@@;8::A@A<A:::
@ATNG8:03226:04201
GATGCGAGCGAGTGTGTATACCAGAAGATCAGGAACTCTAGAGGAATTCAGATTTTTAACACGAGAGTAAACGTAAAAAGAAGGTTTTACAAGACTCACGTTAACAATATTGCAGCAGTACGCACACAATCGAAGCGCAGTAAGGATGGCTAGTGTAACTAGCAAGAATACCACGAAAGCAAGAAAAAGAAGTACGCTATTAACTATTAACGTACCTGTCTCTTCCGAAACGAATGAGTACAGAGAGTACGATATGTCTACCATCGACCTCTAGAAGTCT
+
666<ABCDCCCCCGAAA;:;E@DDD;@?CCBB?B>BAA?@?BA=@=A=ABBBBKHE1::9CCBABAA9::,:<@@AB@1@@?B19::*:@@:>@?@???9:79?BB@BBB>AAAABCCBC@@ABBBBA@CB?@=??CCCCCB?E@ABB?BAABBBBB@BBBBBB@BD@AAA???988)59947788:+5848///==AAC<A<@@>=:==>>BBA>AGBBBBB>A<??A<BBB?CCCCCD?;;ABB?????@@@@@=>>@@<@B==>?<898>>>;@888
@ATNG8:03241:04282
GATGGTAGCGCATATCAGCGCAGCCCAGAAGATCAGGAACTCTAGAAGAATTCAGATTTTTAACACGAGAGTAAACGTAAAAAGAAGGTTTTACAAGACTCACGTTAACAATATTGCAGCAGTACGCACACAATCGAAGCGCAGTAAGGATGGCTAGTGTAACTAGCAAGAATACCACGAAAGCAAGAAAAAGAAGTACGCTATTAACTATTAACGTACCTGTCTCTTCCGAAACGAATGAGTACGATGAGAGAGCTCTCTCTACCATCGACCTCTAGAAGTCT
+
//0?699;BBBC?CC?B@AABBA@@<AB=9==<>992949:?AACC??>;><==@AAAAA0A=ABCCCCDDCCB;A?:::::*;A>C4<<<.;CD@CCBCCCGCD@B?AA=?BB>BBBBBABBDCCDCCCCC@CBBB@B???CCCC@C?B@@=@CBBBBCD?ABBBBB>BB?BBB<=<??>8?9939AABC3BC@D998B@@>=:>=A@@@<@=@@CBB@BBBBBCC@B@BBB=BDD?AAABBBBBC@@@BBBCCCA<<=<<;>@;@>>>>>9>>>?AA;>?@>
@ATNG8:03243:04253
GATGGTAGTATAGAGCTCTACATAGTACTCATTCGTTTCGGAAGAGACAGGTACGTTAATAGTTAATAGCGTACTTCTTTTTCTTGCTTTCGTGGTATTCTTGCTAGTTACACTAGCCATCCTTACTGCGCTTCGATTGTGTGCGTACTGCTGCAATATTGTTAACGTGAGTCTTGTAAAACCTTCTTTTTACGTTTACTCTCGTGTTAAAAATCTGAATTCTTCTAGAGTTCCTGATCTTCTGGGTGCGCTACAGTCTCTCACATCGACCTCTAGAAGTCT
+
:66A:?CCCCCCCCCCCCBCBCCCCCCCCCBB?BCCD=BB?B?BBBABBB?BBABB?C9>?CC@D;@@BBA:;;B<=<<=<.<>:@=>>8=BBB?B@@;@@7::;AAA<>>@A?==>:;;=:><AAA@@>>><@@@@9>>????>>>A?>>8::A<<<=<??<?=@@@AAA@>><>?@EE5A:<178777(8=<=>5>>>;;;=====BBAB/A;;;>:>=AA=AAAA@@@<@;>>A@>;7799<1///===C??@@?A=>>@@>>=@@@=@>=>@@9@@@>
@ATNG8:03220:04325
GATGGTAGGTGCAGCATGAGTGTATCCAGAAGATCAGGAACTCTAGAAGAATTCAGATTTTTAACACGAGAGTAAACGTAAAAAGAAGGTTTTACAAGACTCACGTTAACAATATTGCAGCAGTACGCACACAATCGAAGCGCAGTAAGGATGGCTAGTGTAACTAGCAAGAATACCACGAAAGCAAGAAAAAGAAGTACGCTATTAACTATTAACGTACCTGTCTCTTCCGAAACGATGAGTACTGCGTCTCACTCTCGCCTACATCGACCTCTAGAAGTCT
+
44494;BC=@>=///<<:<BDA;;;?588:7555>><4?;?C@AA@@<@B?B?CDDFCCCC3C@CCCCBCCCDDE>C@@@>@>0@A@C?CBB:BDE@BACBBAA??=??AC?BBB?BBBBBBBBCBBDDDBBB?CABA@CAA?BBBB?B?C??>?CBBBCCA?AABAA@<AB?BA@;>>=><8???<?EFDD/BB=A888@BAAA;@<@A@A<>;>@CCE?BCBBBCC@B?BBE=AAAAABBBCCCAAABBBCAAABBBCC?BBCCCCCAB>B??@BB?C877
@ATNG8:03230:04315
GATGGTAGACACGTGTGCTCTCTCGTACTCATTCGTTTCGGAAGAGACAGGTACGTTAATAGTTAATAGCGTACTTCTTTTTCTTGCTTTCGTGGTATTCTTGCTAGTTACACTAGCCATCCTTACTGCGCTTCGATTGTGTGCGTACTGCTGCAATATTGTTAACGTGAGTCTTGTAAAACCTTCTTTTTACGTTTACTCTCGTGTTAAAAATCTGAATTCTTCTAGAGTTCCTGATCTTTCTGGATAGCGACGCGATATACTACATCGACCTCTAGAAGTCT
+
;9;C<@CCCCC;:6@;55=>:5:AB@@@AA>?;@BBB=BC@D@BBBBBBB?BBBBC?B?@AAC?C?BBCBBBBBB?@@@@@2==:>>DD;@BB@=>881:=978966828:8:????<?@@=C=??>>888@=BAAA:>>A===>????B@;;;?:;;;=9858>BBBAADAAA7;;@ED5A7:4:<===/?@@@@9@@@==>>;>>=ACCC/A9:9D=B;>><AAAA<<;<@;?AAC8886:>?<@A?@?>>>A@>>>@@@;;;;;AA?>>:>ADAAA<A>><
@ATNG8:03251:04324
GATGGTAGCTCTGCTCTGACTCTCGTACTCATTCGTTTCGGAAGAGACAGGTACGTTAATAGTTAATAGCGTACTTCTTTTTCTTGCTTTCGTGGTATTCTTGCTAGTTACACTAGCCATCCTTACTGCGCTTCGATTGTGTGCGTACTGCTGCAATATTGTTAACGTGAGTCTTGTAAAACCTTCTTTTTACGTTTACTCTCGTGTTAAAAATCTGAATTCTTCTAGAGTTCCTGATCTTCTGGGTGCGCTACAGTCTCTCTACCATCGACCTCTAGAAGTCT
+
////)/777/66;9<B=:65;<<::@>?>@9949<<<6=B@F@DCCCCCCABCCCC?C@BBCC?D@A@ACD@??B@BCCCC3CD?AAAA<@00/)0/72794555<<=;@>>ABBCA=A@@?@@DCCBBBBE>@ABC=@@BAA@A@AA@ABABBB@CCB?BC?D=??DBBBB<;:;EGII:IAC@BBBBB2BCBBF9;<A;;;B@?@5;;;;*;??@A>A>AA>BBCCCBC?C?BAACCB<??BB<BBBBDDCCCBBBBBBBBCB?BAAA@@=@CDCCA?CCCA
@ATNG8:03255:04351
GATAGCACGACACGACGATGTGTACTCATTCGTTTCGGAAGAGACAGGTACGTTAATAGTTAATAGCGTACTTTACTTTTTCTTGCTTTCGTTTGTATTCTTGCTAGTTACACTAGCCATCCTTACTGCGACTTCGATTGTGTGCGTACTGCTGCAATATTGTTAACGTGAGTCTGTAAAACCTTCTTTTTACGTTTACTCTCGTGTTAAAAATCTTAATTCTTCTAGAGTTCCTGATCATTCTTGGGTGTATCACGCGAGTATCTACCATGACCTCAGAAGTCT
+
===655=555<<<<<>;;;556;;;;;>>;>>>?6;?7:6;<<666<7<<5557;7:<<<8;8;:=;;9;/0/(//8888)//07866/6:99.66//(/9(//988728556;>>A=7;;=D:?=7///..82577C588588888:>>@@777<.52649917179;8777//.-255*5(-(.3888+8775;0855598<>=A8:>=>/=>A;@<>;>D=@<=///:6;17766::;:;716<6<//-95,*,,,,459:77775654--+---2707366
@ATNG8:03246:04448
GATGTAGGAGACACGTCGCACACGTACTCATTCGTTTCGGAAGAGACAGGTACGTTAATAGTTAATAGCGTACTTCTTTTTCTTGCTTTCGTGGTATTCTTGCTAGTTACACTAGCCATCCTTACTGCGCTTCGATTGTGTGCGTACTGCTGCAATATTGTTAACGTGAAGTCTTGTAAAACCTTCTTTTTACGTTTACTCTCGTGTTAAAATCTGAATTCTTCTAGAGTTCCTGATCTTCTGGTGTCTTGATCTGTATCACTACCATCGACCTCTAGAAGTCT
+
=<A:55<8566;;;;90//:999<<?>>@@@=@BCD>@@=@=@@@@@CC?CA@@@4:389>:7=8?B@@?BB==6;;877'33,2555-5BBB@CCC>AA>??=>694;8;<>@@@<AAB=B<>>>@A>>>9==;;58//7///933688/./5+/.<;<<8<7;88--)-777)--777-6(-(/8777'56333,53//..6..2+222&2555625477-..66679496:=<333---3-376//-/86;;///99;@=>>:>::96616///33-3///
@ATNG8:03252:04459
GATGGTAGGCGTGTGAGAGTCTGCCCAGAAGATCAGGAACTCTAGAAGAATTCAGATTTTAACACGAGAGTAAACGTAAAAAGAAGGTTTTACAAGACTCACGTTAACAATATTTGCAGCAGTACGCACACAATCGAAGCGCAGTAAGGATGGCTAGTGTAACTAGCAAGAATACCACGAAGCAAGAAAAAGAAGTACGACTATTTAACTATTAACGTACCTGTCTACTTCCGAAACGAATGAGTACGAGAGTCAGAGCAGAGCTACCATCGAATCACGAAAGTCT
+
BBBCABCB@;;6=@CABCC<95555)5;<8@C@@00+09==<:8995:;-7-3333333&3499::><88;@;18<78787$3738,333&29737/......206022+2222'2296655559...-522,--.83355877786;48<>9>A;;;;@@=CA??A=:=A9==@;>=<@9<<<655555'65-25286//////'//5527174;;8771567///88383///(///(/284-..77;;9;;52255877599<=8?<<==8=9;:;;=+////
@ATNG8:03269:03866
GATGTAGTATATCGCGTCGCTATCCAGAAAATCAGGAACTCTAGAAGAATTCAGATTTTTAACACGAGAGTAAACGTAAAAAGAAGGTTTTACAAGACTCACGTTAACAATATTGCAGCAGTACGCACACAATCGAAGCGCAGTAAGGATGGCTAGTGTAACTAGCAAGAATACCACGAAAGCAAGAAAAGAAGTACGCTATTAACTATTAACGTACCTGTCTCTTCCGAAACGAATGAGTACGTGTGACGTACGTGAGCTACCATCGACCTCTAGAAGTCT
+
@?@BBBBCBABACEBCBCAAA;;45:@@C?99:;B=A=B@@AABC=A@?C?>>000;;;,;:00/:;;B=<?>5;;77777$7;8;3999(7<>.77:=775991::@@<>>=:==?>>=??AA>>>;;;B=A>;;5;;;<<<//-/7@=B?A>>>@AAC;????>?;?>;?BB?B@ADD588B<;:::/:95888?>@?8838;??AA<?:==;:;<A;;7<<<+/+/6<6<9939===00/8:5557?AB>::AAAAAA??;?887;;7<=>?==:>@??
@ATNG8:03290:03858
ATGGTATCACGAGTCACTCATATCCAGAAGATCAGGAACTCTAGAAGAATTCAGATTTTTAACACGAGAGTAAACGTAAAAAGAAGGTTTTACAAGACTCACGTTAACAATATTGCAGCAGTACGCACACAATCGAAGCGCAGTAAGGATGGCTAGTGTAACTAGCAAGAATACCACGAAAGCAAGAAAAAAGAAGTACGCTATTAACTATTAACGTACCTGTCTCTTCCGAAACGAATAAGTACCTCTCAGACGCTCGTCCTACCATCGACGAATAGAAGTCT
+
56:7<<@B@@A>>====@<55545.4;=5;:;>66469;;;/0/96;;:;637377;;;,86:?@=BBBB@@C>989CCCC1BB?B=BBB7BAB@;;;BDBAAE@B?CB>AAB=@@??AAGCCCCDCCBBB@A@@A=A???ACBB?B@C@@?@CBCCCCB?BBBCBB@BC????=AA@>>48870888888%8:::=;=A@?@?<><>=?>6;7;>BBB@CCBAAA@;@=@@@:AA@=BB?BBBE?BBCBBAA===???AA<AAA9>=AA;=<A<AA?A<AA==
@ATNG8:03273:03890
GTGTAGTATAGAGCTCTACAAGTACTCATCGTTTCGGAAGAGACAGGTACGTTAATAGTTAATAGCGTACTTCTTTTTCTTGCTTTCGTGGTATTCTTGCTAGTTACACTAGCTATCCTTACTGCCGCTTCGATTGTCGTGCGTTACTGCTGCAATATTGTTTAACGTGAGTCTTGTAAACCTTCTTTTATCGTTTACTCTCGTGTTAAAATCTGAATTCTTCTAGAGTTCCTGATTCTTCTGGATACACTCATGTGCACCTACCATCGACCTCTAGAAGTCTTACACCGACTGCATAGCGGA
+
<<<<<CBBCAA666<<<>>C?BAA@A@000:;;39<:>7<;::>9:4:::38174<;3403488;<888::6:===>+:?8>552'2733,37963713;;?=>9566535//..66273997..*.672786626222533..(.33....26+2274222'2386655---5(--44.50405566+...337-335333...92777+77---(-04506:7558:)/(-6-/(/3-3772---222--/666<799599:38--,9902223;;47:>>;::::65332,,,2222602
@ATNG8:03292:03934
GATGTAGTATATGCGCGTCGCTATCCAGAAGATCAGGAACTCTAGAAGAATTCAGATTTTTAACACGAGAGTAAACGTAAAAAGAAGGTTTTACAAGACTCACGTTAACAATATTGCAGCAGTACGCACACAATCGAAGCGCAGTAAGGATGGCTAGTGTAACTAGCAAGAATACCACGAAAGCAAGAAAAAGAAGTACGCTATTAACTATTAACGTACCTGTCTCTTCCGAAACGAATGAGTACACATCGTCGTGTCGTGCTAATCGACCTCTAGAAGTCT
+
<559==AA>BA0//<;@=C=B<<>?055=9=BBCCFAF?BBCCBBB?BB?B9::A?;<=<+B9BBBBBBBBCCD;@@;9999$9?<?49::*9?>:@@9:9@<;>+0*0/(///(/68;BBBBCCCCB?????B??@?BBDBBBBB<?<?A@=AABBBBBB@???AAA?AD:?98088878(8==9?AAAA.;;:==@@==>??<?<??@@7;7;?BBB?B@??BAB8:89AA:A994999AACBAAAE@@@A???@CCA>?>C?ABB??>?CBCBA<>>>=
@ATNG8:03285:04027
GATAGTGTCAGTGCGCGTCGTCCAGAAGATCAGGAACTCTAGAAGAATTCAGATTTTTAACACGAGAGTAAACGTAAAAGAAGGTTTTACAAGACTCACGTTAACAATATTGCAGCAGTACGCACACAATCGAAGCGCAGTAAGGATGGCTAGTGTAACTAGCAAGAATACCACGAAAGCAGAAAAAAGAAGTTACGCTATTAACTATTAACGTACCTGTCTCTTCCGAAACGATGAGTACACATCGTCGTGTCGTGCTACCATCGACGAATAGAAGTCT
+
///<<<BBBCICCBBJCA=<9905;;=>BBCAA>@=@@BBBCC?BB?E?CB@?@CCB1>;<???A??<733(375555&5:6;.555&59>9====?==<@:<989288<6=?AACCBBBCCBBBC@@<;::A?B:;:CBBB@B@B@@=@DCDBAAA@CBBAAA@BC?BBB@C?888.6//------%-60//)/66::;:7=7655638155;;;7;>====<6:48;<6=777<BBBBBB???877?:88<>BB888=?7:;<8558828:::8?==<
@ATNG8:03291:04001
GATGGTAGTGTCATATGAGAGTGTGTACTCATTCGTTTCGGAAGAGACAGGTACGTTAATATGTTAATAGCGTAACTTCTTTTTCTTTGCTTTCGTGGTATTTCTTGCTAGTTACACTAGCCATCCTTACTGCGCTTCGATTGTGTGCGTACTGCTGCAATATTGTTAACGTGAGTCTTGTAAAAACCTTCTTTTTACTTTACTCTCGTGTTAAAAATCTGAATTCTTCTAGAGTTACCTGATCTTCTGGTAGAGCGTGCATATATCGACCTCTAGAAGTCT
+
<69B?BBBBBA<>>=AACCCBBBBB@@?B@9;4;;;9)5A8@9CCBAA@@:>@?;5048:445:5:5<<<;:;=8==055:::'444(489<3556<5::::1//)///8-/)///688//)///(/39;;655:;4999949999;666<<<<<<:==89945:<8=5:>:4949993944444$45:.45555$4444)5;;5555555.5<<<+<<:::7:.4478:9;888-33-3;;<<?666?:AA<;<;999999;A@@AAAA?::9AAA=B@::
@ATNG8:03267:04094
GATGGTAGTATATCGCGTCGCTATCCAGAAGATCAGGAACTCTAGAAGAATTCAGATTTTTAACACGAGAGTAAACGTAAAAAGAAGGTTTTACAAGACTCACGTTAACAATATTGCAGCAGTACGCACACAATCGAAGCGCAGTAAGGATGGCTAGTGTAACTAGCAAGAATACCACGAAAGCAAGAAAAAGAAGTACGCTATTAACTATTAACGTACCTGTCTCTTCCGAAACGAATGAGTACTGTATCTATTGTGCGCTAATCGACCTCTAGAAGTCT
+
@@AC?CCDDDBCCCCCCCBBBCCBB?BCDACCCEAA>@@BCCDCCC?CD?B?A?<78889)9>ADCBCCCC??>5<>99::;*;@=@4999'5<<9;@;CCBCBD?B?BB?BBB>BBBBCBBBBBBCCBBAA?CCBB>A@AACBBB>B?A@@>ABBBBCBA?BCCAAA?CC?B>?;?AA>=78889<<<=<+<=:>776@@@CA<A<AA??<@<?ACBC?BBA@@BB?B>ADD>CCC?BBBBBBBBBBBBBBBA>@=:::::A<AAAAA<@@@@@A<@@@@
@ATNG8:03286:04212
GATGGTAGTGATACAGATCAGACACCAGAAGATCAGGACTCTAGAAGAATTCAGATTTTTAACACGAGAGTAAACGTAAAAAGAAGGTTTTACAAGACTCACGTTAACAATATTGCAGCAGTACGCACACAATCGAAGCGCAGTAAGGATGGCTAGTGTAACTAGCAAGAATACCACGAAAGCTAGAAAAAGAAGTACGCTATTAACTATTAACGTACCTGTCTCTTCCGAAACGAATGAGTACAGAGAGTACGATATGTCTACATCGACCTCTAGAAGTCT
+
@AAC@CCCCCCCECCBBBBBCCCBB?BCD=A@CAAB?BBBBBBBB@BB?B@BBBAAABB1B?BCABBBBAAAA7=8:::::$997<.559&5;>:>BABBCB;;:;@BD@CBB=??AABBCCDDCCBBBBB@BBBB?BBBCBBBB>B?CBB?CBBBBBCC?AAA??@>BC?A@A?BBCCC==>AA??>==/8818?@@B?BBD@D@CCCC::99ABCC@CCCBBBC?B?BBB>BBC<>?BBCCCCAAAB@BBBBCC@@@>===@@AAA@@<:::@@@9@:;;
@ATNG8:03305:04225
GATGACACGTCGCACACGTACTCATTCGTTTCGGAAGAGACAGGTACGTTAATAGTTAATATGCGTACTTCTTTTTCTTGCTTTACGTGGTATTCTTGCTAGTTACACTAGCCATCCTTACTTCGCTTCGATTGTGTGCGTACTGCTGCAATATTGTTAACGTGAGTCTTGTAAAACCTTCTTTTTACGTTTACTCTCGTGTTAAAAAATCTGAATTCTTCTAGAGTTCCTGATCTTCTGGATATGAGTGACTCGTGCTACCATCGACCTCTAGAAGTCT
+
<666;>;AAA966;<BCBB;;:94405:<;3:99?9<@>B>><@970<8*/*/6990613333=99@BA?=?===.99888<8*/-755(-/94:;+338:663888288<>>>?@5=5=AB?A=>>=B?;;5;;;;:;?<<=?@AA?==8;;;58?:A<;::;79;;;7;;<;;-=6<9::;;;):;<<<.975557=9AA:<9;::&8///727)/69=@=995>7@:?>@9:98<@B@CBCA==??00/;;;=<@BBB@BBCLBB>ABAAAA?A:::
@ATNG8:03258:04337
GATGTAGCTCACGTACGTCACACGTACTCATTCGTTTCGGAAGAGACAGGTACGTTAATAGTTAATAGCGTACTTCTTTTTCTTGCTTTCGTGGTATTCTTGCTAGTTACACTAGCCTATCCTTACTGCGCTTCGATTGTGTGCGTACTGCTGCAATATTGTTAACGTGAGTCTTGTAAAACCTTCTTTTACGTTACTCTCGTGTTAAAATCTTAATTCTTCTAGAGTTCCTGATCTTCTGGGTCTCTCTCTCACGCACTACCATCGACCTCTAGAAGTCT
+
<<<@CBBB=>CFCBB656<<666<@;;;;@@:999B<BC@D@CCBB60/6;>///+/+/9;;8>9=8<;;;7//3/////$//5;;8808;33,38949@><?;;:>597777777-..77383768...3528899488;:88587<:;:<8//)/..389060799555777175565'57=4////)/8//)/56688;<::4888*7:<6;8=:@@<@@<;;==7=7<;=///7666:2>BBBA???A===A??@AAA<?<<<;;6;AA>>>;;;;>
@ATNG8:03263:04299
GATTAGTGTGTCTCTGAGAGTAGTACTCATTCGTTTCGGAAGAGACAGGTACGTTAATAGTTAATAGCGTACTTCTTTTTCTTGCTTTCGTGGTATTCTTGCTAGTTACACTAGCCATCCTTACTGCGCTTCGATTGTGTGCGTACTGCTGCAATATTGTTAACGTGAGTCTTGTAAAACCTTCTTTTTACGTTTACTCTCATGTTAAAAATCTGAATTCTTCTAGAGTTCCTGATCTTCTGGGATGTGTGCGCAGTGCCTACCATCGACCTCTAGAAGTCT
+
999:BCBBBBBCCBBCCDD@@@CCCCCCAA>@BCC=A@>A@CCCCDBC@CDCCC@C@CCCD@D@BCCBBBCDC@CCCCC5CC?CCCD=CCCC?AAB@CC@BBBCCB@BCDCCBCC?BBC?C@CCBBBBBC@CCCC>A@CCCCBBBBBBCBBBB@CCC?@?9?;>?A@@ACCCIAAAFH<D@D@CEIIG3BCCCC>AACCCCDABA<@@@@0@BBBC@C;;:@BCCBBCA=C?ABA@AB?A?EF<@000A>>@BBBBBBB<@@A>AABB??=?BBBCB?BBBB
@ATNG8:03280:04336
GATGGTAGCGCATATCAGCGCAGCCCAGAAGATCAGGAACTCTAGAAGAATTCAGATTTTTAACACGAGAGTAAACGTAAAAAGAAGGTTTTACAAGACTCACGTTAACAATATTGCAGCAGTACGCACACAATCGAAGCGCAGTAAGGATGGCTAGTGTAACTAGCAAGAATACCACGAAAGCAAGAAAAAGAAGTACGCTATTAACTATTAACGTACCTGTCTCTTCCGAAACGATGAGTACTATGTAGAGCTCTATACTAATCGACCTCTAGATGTCT
+
BBBB?B;9:;=ECCBBCCECCCCCC>CCB?AB?@:;7;?;;;CBCCADF>A>AACCCDDD3D@CBCBBCCDDCB;>?:;;;;*;A>A5<<<*:B@=BBBAA@@00,0;00-0DG?AACBCBBBBCCDCBBBD@CBBB@BBBBAAAA=B=A@B@BBCBCBBB?AAB?@??::6:@@<@AABB8=99299999(8@:A899B@@??<?=A;;;5;5;:@@A=AAAAAAB>@<@==/8..--.8>?BBBBBBBAAACCABAA@@@@<?:::?;===>@@::;>;
@ATNG8:03304:04416
GATGGTAGAGTATCATGTGTATCTCCAGAAGATCAGGAACTCTAGAAGAATTCAGATTTTTAACACGAGAGTAAACGTAAAAAGAAGGTTTTACAAGACTCACGTTAACAATATTGCAGCAGTACGCACACAATCGAAGCGCAGTAAGGATGGCTAGTGTAACTAGCAAGAATACCACGAAAGCAAGAAAAAGAGGTACGCTATTAACTATTAACGTACCTGTCTCTTCCGAAACGATGAGTACTATAGACTATCTGAGACTTCCATCGACCTCTAGAAGTCT
+
555=8==666>=<;A999@?A;:;B>??>6:?BCCB>@>@AA@;;;5:;49;>>565===)916BCCCCGBCCC;:;;;;;;*;B@C@ECC;CCC@C???BBCAA>A?BB>A@B?CDCCCABBCCCCBBBBD@BBBB?BBADAAAC@D?B@@>ACCCBCCB?BBBBBB?CC?BBB?AA:99,999198888(875/55555553495./..49233<@>:>>=A@<A?B:BCC=?@??AABBBBBB>>@AACBBBCCAAACB@B?BBBCBB?AADDCC?C999
@ATNG8:03304:04426
GATGGTAGGTGCACATGAGTGTATCCAGAAGATCAGGAACTCTAGAAGAATTTCAGATTTTTAACACGAGAAGTAAACGTAAAAAGAAGGTTTTACAAGACTCACGTTAACAATATTGCAGCAGTACGCACACAATCGAAGCGCAGTAAGGATGGCTAGTGTAACTAGCAAGAATACCACGAAAAGCAAGAAAAAGAAGTACGCTATTAACTATTAACGTACCTGTCTCTTCCGAAACGAATGAGTACGATAAGAGAGCTCTCTCTTCCATCGACCTCTATCAAGTCT
+
@<BC7;;B<AB>>>><;;;555<<;7<:82884448383:899944.55.5<4;<;=@@@@+=7;7977//)/999/7779999(54.4399:.:<<9<<BBBAA@?=?;?A?B::79ABBCCCDCBCBCCCCB?AA::7;BAABB??=@?BBC?BBA;:99A=@??=@A<77/333,3388::1::9422525$5:65736...78/505:9939689?>;7=555:;:5:5444,333273779>><<<>9><=:///9.//25/6-/9////05:76.22.5555
@ATNG8:03316:04069
GATGGTAGTAGTACACTAGTCATACCAGAAGATCAGGAACTCTAGAAGAATTCAGATTTTTAACACGATAGTAAACGTAAAAAGAAGGTTTTACAAGACTCACGTTAACAATATTGCAGCAGTACGCACACAATCGAAGCGCAGTAAGGATGGCTAGTGTAACTAGCAAGAATACCACGAAAGCAAGAAAAAGAAGTACGCTATTAACTATTAACGTACCTGTCTCTTCCGAAACGAATGAGTACACACTCTCATATGACACTACCATCGAATCACGAAAGTCT
+
444=.55<<<BBFJD@?>>>>A:999>==8;@BB:;2:9@:::@@?9BB@A?AA@99999):;@A@AA>>===<3<<;;;;:*9A?BADEC;BBBABBBCCAA;;5;;@@<?BDAAAB@BAGCGECCCBB@@=>@?@=@@@A999A=A?B;;9;AAA@@@D@BBBBBB>AA>99939:=@@88883:>ABA/<<6<678:<>>><>=BD??;>;>?BBB@BCBBB::79>ADF>BBB?ABEBBABABB?@ABB??@@AA@AAB??<?BAAA?BA@AABC<CBBA
@ATNG8:03315:04114
GATGGTAGGCGTGTGAGAGTCTGCCCAGAAGATCAGGAACTCTAGAAGAATTCAGATTTTTAACACGAGAGTAAACGTAAAAAGAAGGTTTTACAAGACTCACGTTAACAATATTGCAGCAGTACGCACACAATCGAAGCGCAGTAAGGATGGCTAGTGTAACTAGCAAGAATACCACGAAAGCAAGAAAAAGAAGTACGCTATTAACTATTAACGTACCTGTCTCTTCCGAAACGAATGAGTACTATGTAGAGCTCTATACTAATCGACCTCTAGAAGTCT
+
99;E<CCB@BBBBCCDCCCCBBAAA>CCDABBBBBD@D?AABBBCC?CA?B?ABBBAAAC2A>BBBA@@BCCCD>A?88777(7?:@:>>>6=>D=>>>?AB@AA<?<?A<AA?7;;>>><<<<A>>>>>>>;?@@C7==>A;;;A:>:><=:=>>>>>=A;AAA<<<7==;>>>:>@88729;;667776(6:5;A@??CAAA9=9AACA7<7>@A@@:@<<<===;A;AAA9>B>9888??A?>??A?>A>AAA===AAAAA;AA>>>:>>>AAA;AA<<
@ATNG8:02022:00172
GATTAGTGTGTCTCTGAGAGTAGTACTCATTCGTTTCGGAAGAGACAGGTACGTTAATAGTTAATAGCGTACTTCTTCTTCTTGCTTTCGTGGTATTCTTGCTAGTTACACTATCCATCCTTACTGCGCTTCGATTGTGTGCGTACTGCTGCAATATTGTTAACGTGAGTCTTGTAAAACCTTCTTTTTACGTTTACTCTCGTGTTAAAAATCTGAATTCTTCTAGAGTTCCTGATCTTCTGGACGACGCGCACTGACACTACCATCGACCTCTAGAAGTCT
+
555.5=?>@?;9;::555@@@??C>;:=//*/=>><?B?B@CCDDDCE?BBBCD=A=ACCC?C?CCCCCBBBC@DD?AA?BB>BBBC>CBBB?BCC?BB?BBBBBC@CBBBBCCC@DCC?B?BGDDA@@B>BCBB<BAAABBBBCCBBCABAA?DCC@CC?B?BBBCCCDCC@B@@@@4=9=99:9::*:?ABG=A@DCCCCBBA5;;;;*;AABD@C@BD@BBBCCBB?B?BCBCBB=AACACDAAADCCCCCBBBBCCCCB?BBCCBB?AAABBC?B===
@ATNG8:01995:00318
GATGGTAGCAGACGTGACAGAGCGCCAGAAGATCAGGAACTCTAGAAGAATTCAGATTTTTAACACGAGAGTAAACGTAAAAAGAAGGTTTTACAAGACTCACGTTAACAATATTGCAGCAGTACGCACACAATCGAAGCGCAGTAAGGATGGCTAGTGTAACTAGCAAGAATACCACGAAAGCAAGAAAAAGAAGTACGCTATTAACTATTAACGTACCTGTCTCTTCCGAAACGAATGAGTACGATGAGATCTCGTGTGCTATCGACCTCTAGAAGTCT
+
DCCC@E?CCCCDCDCCB=BBBBCCB9BBC>BAB????B?BBB@BBB?@@7;478888797'542229955222:.76;9555$5;5:.555&49939555<<<;A>A587@AAA?CFCBAAACBCBBBCBBB@DCCB@BBB@@@CC?A?B::5:@???ADC?CCCCBB?@@<??@8;:><<4:87088898(//)////<9<<=4859?AA<><>ABBC@AA?@?@@=?<ACC=B??<?AAAAB>==@@CB;;;>==>>>??@>;;<//+/77</818898
@ATNG8:02029:00313
GATGGTAGGTGCACATGAGTGTATCCAGAAGATCAGGAACTCTAGAAGAATTCAGATTTTTAACACGAGAGTAAACGTAAAAAGAAGGTTTTACAAGACTCACGTTAACAATATTGCAGCAGTACGCACACAATCGAAGCGCAGTAAGGATGGCTAGTGTAACTAGCAAGAATACCACGAAAGCAAGAAAAAGAAGTACGCTATTAACTATTAACGTACCTGTCTCTTCCGAAACGAATGAGTACTATGTAGAGCTCTATACTAATCGACCTCTAGAAGTCT
+
<<<=9>>><@?==>CB@A@CCCABA>ABB?AACBBC@C?BBB@@AJ@DC:;7;AA;;;;;*;@FEDCCCCD@AA8@B;;<<<);:=:::99/:?<8<:58CBBBB?C?DB?BBB?B@@@CCCCBBDCCCBBA?CCCC?BBBBBB993;?A@A=AAABBBBB@BBBCBB?A@=@@@?<====6<8818:::;+7=9=///=<A>=:>=@@AA=@<??CCEAECBBBAA?A@BCC?C??=?AAABBBCDAAACCB@?@@@B@==>>:>999=6///==@5====
@ATNG8:02031:00316
GATGGTAGTACATGATAACGACACCAGAAGATCAGGAACTCTAGAAGAATTCAGATTTTTAACACGAGAGTAAACGTAAAAAGAAGGTTTTACAAGACTCACGTTAACAATATTGCAGCAGTACGCACACAATCGAATCGCAGTAAGGATGGCTAGTGTAACTAGCAAGAATACCACGAAAGCAAGAAAAAAGAAGTACGCTATTAACTATTAACGTACCTGTCTCTTCCGAAACGAATGAGTACTATGTATAGCTCTATACTAATCGACCTCTAGAAGTCT
+
CBCC@C>ABA=BB>CCB:=@@@B?;CCD@BBB@@@=@=@CA998;6;:5;:00//////$/3/32:::<=AAA:AA@@@@@0@B?C?CCC<BBB=9;6?>BCBB>B?BB?CBB?AAAACDEBBBBBDCCCA?CCCA?AACBBBAA?BACBC?ACBBDCBB?BBAA?>9?A=999::::;=5;:98888888%/969///98?AA;><<<@@:>;>@DCD?CCAAA??<?>@@A=BBB?BBBCCCB===@@@???A@@@AAAAAA<?888=7///==<6>;::
@ATNG8:01999:00428
GATGGTAGAGAGACTGTAGCGCACCCAGAAGATCAGGAACTCTAGAAGAATTCAGATTTTTAACACGAGAGTAAACGTAAAAAGAAGGTTTTACAAGACTCACGTTAACAATATTGCAGCAGTACGCACACAATCGAGGCGCAGTAAGGATGGCTAGTGTAACTAGCAAGAATACCACGAAAGCAAGAAAAAGAAGTACGCTATTAACTATTAACGTACCTGTCTCTTCCGAAACGAATGAGTACAGAGAGTACGATATGTCTAATCGACCTCTAGAAGTCT
+
@<<>9>=BCBCCBCDCCCCDCBBBB<>>C?BAA???:?:?BA888C?BB?A=;;;;;@AA/@>??@888@@AAA:>>BCCCC5BCAHACCC<BBB?A;9:@@A==?B?BC?BBB?BBCBBBBCCCCBBDCCC@CCBBB>AAA>>?B?C?C999;BBBDAAA?BBCBCC?CC?<;;9==;;:/::9488898(/<6;///;:@@@<@8?>@A=D>B@B:949@??????B?BBC:??A>A??@BBBBAAA>>=@>>>A@@@A?>?:?>?>>9>A<==@9@>==
@ATNG8:02017:00412
GATGGTAGGCACTGCGCACACATCCCAGAAGATCAGGAACTCTAGAAGAATTCAGATTTTTAACACGAGAGTAAACGTAAAAAGAAGGTTTTACAAGACTCACGTTAACAATATTGCAGCATTACGCACACAATCGAAGCGCAGTAAGGATGGCTAGTGTAACTAGCAAAGAATACCACGAAGCAAGAAAAAGAGTACGCTATTAACTATTAACGTACCTGTCTCTTCCGAAACGAATGAGTACACACTCTCATATGACACTAATCGACCTCTAGAAGTCT
+
A@?;8<<=8<666<<<;<55555<<5<A@9;>@;00)03<>:>>>B>BA>A?99:@@@@@2@>@@?AA==997<686999?>,=B9@9@@@3>@>;?999;:;:>9<<>>;?BB?BBAABCC@BBEBB@@@C@DDBB@???BCBCC?C?ABA?BBBB:9:C>@>>=688)9649:;68<55.57503;9;;).///0/38::??B;=8@@8>:><=<>:==@A>??=B7;;B:@BB?99999:A>>>>>@@ABBB>?>>>@AA>===?@=@=>=::5;===
@ATNG8:02004:00463
GATTAGTGTGTCTCTGAGAGTAGTACTCATTCGTTTCGGAAGAGACAGGTACGTTAATAGTTAATAGCGTACTTCTTTTTCTTGCTTTCGTGGTATTCTTGCTAGTTACACTAGCCATCCTTACTGCGCTTCGATTGTGTGCGTACTGCTGCAATATTGTTAACGTGAGTCTTGTAAAACCTTCTTTTTACGTTTACTCTCGTGTTAAAAATCTGAATTCTTCTAGAGTTCCTGATCTTCTGGGATGTGTGCGCAGTGCCTACCATCGACCTCTAGAAGTCT
+
CDC@BGFECCCCCECCCCCCAAACA@@A7829;;;6<B?A?DCCCCCC@CCCBA?B?BBBB@DACCCCC99;C?CBBBB0;;64>?C:CCCD@CCLAGD?@@CBCCACBBCCBBB?BCC@C@DBBBB@@@<?@@@<@@BBFCBBCCBBAAACB@AAA@BC?B>AACCCCECCBGCBBB7A;A;;;;;;*;BCCC>BBBBBBBAAA4;;;;*;??AA@B?BB@BABA@@B?B?BCCBBB>BABB:B;;:BBBBLBAAC;;7;BB?ABBBAA>ABBBCC?CBAA
@ATNG8:02040:00490
GATGGTAGTAGTACACTAGTCATACCAGAAGATCAGGAACTCTAGAAGAATTCAGATTTTAACACGAGAGTAAACGTAAAAAGAAGGTTTACAAGACTCACGTAACAATATTGCAGCAGTACGCACACAATCGAAGCGCAGTAAGGATGGCTAGTGTAACTAGCAAGAATACCACGAAAGCAAGAAAAAGAAGTACGCTATTAACTATTAACGTACCTGTCTCTTCCGAAACGAATGAGTACTGCGTCTCACTCTCGCCTACCATCGAATCCTCTTAGTCT
+
>??C7;;;655555:;===>>>>>>7>??:?==959498955@AAB?BA=@<999:879(7<773;9887887.7955555$594949909;;6;>:44/:///6:93//3,3777;;?AAAAABBBBC?@@BE@C@??BAAB>B?A??=?BBBCBBB@BBBA>?9>@<@;<5<777=.977189899)6837///87???<?:7556.77==@A??CC@A@AA@B>BCC=B??<?BBAABAAB:9;AAA???A@@00+0==:@079@<@@=@??<AA978
@ATNG8:02023:00504
GATGGTAGGTGCACATGAGTGTATCCAGAAGATCAGGAACTCTAGAAGAATTCAGATTTTTAACACGAGAGTAAACGTAAAAAGAAGGTTTTACAAGACTCAACGTTAACAATATTGCAGCAGTACGCACACAATCGAAGCGCAGTAAGGATGGCTAGTGTAACTAGCAAGAATACCACGAAAGCAAGAAAAAGAAGTACGCTATTAACTATTAACGTACCTGTCTCTTCCGAAAACGAATGAGTACTATGTAGAGCTCTATACTACATCGACCTCTAGAAAGTCT
+
/7//)//:4;<<;;:565<<<:;44-//9(///;;<7>455:<<;;5;>.5.55555555$5755555445<<>6====>>>+>>7;799:&33:73//8//(/6607699.33;6;799BCBAAAA995@@@29777139;33388298<4404444?<:?6<==@<B>7857B@:>=8=?7;;:688898(8@9>>@@?????=B>889=3:4:;:;9=A@=>9:8.4.3333&3;;7::8B===@<<@@B;A;8579>686??=;99///48878225)5777
@ATNG8:02029:00586
GATGGTAGGCACTGCGCACACATCCCAGAAGCATCAGGAATCATCTAGAAGAATTCAGAATTTTTAATCAACGAGAGTAAACGTAAAAAGAAGGTTTTATCAAGACTCACGTTAACAATATTGCAGCAGTACGCACACAATCGAAGCGCAGTAAGGATGGCTAGTGTAACTAGCAAGAATACCACGAAAGCAAGAAAAAGAAGTACGCTATTAACTATTAACGTACCTGTCTCTTCCGAAACGAATGAGTACACATCGTCGTGTCGTGCTACCATCTACCTCTAGAAGTCT
+
9<55.555.555:5555549999::07::)///:8/0+0+////7////6;;8<776--(-555'5(---(-8933333;/9799999(9:39)///&///616876987781828:6=>?6??A:AA??>BBBBBBBB???>B?BBBCCCBC<B?@9928?989>>B<??=656499:>??<;::AA966//56666)//(/555788@@;A;855A;A2:8@@??B?;?DB>8=858838;;6;???><<@??@@9<@A???AA?>>CAA=A@BBBB?BBB>B@7;9<<
@ATNG8:02038:00554
GATGGTAGGCGTGTGAGAGTCTGCCCAGAAGATCAGGAACTCTAGAAGAATTCAGATTTTTAACACGAGAGTAAACGTAAAAGAAGGTTTTACAAGACTCACGTTAACAATATTGCAGCAGTACGCACACAATCGAAGCGCAGTAAGGATGGCTAGTGTAACTAGCAAGAATACCACGAAAGCAAGAAAAAGAGTACGCTATTAACTATTAACGTACCTGTCTACTTCCGAAACGAATGAGTACTATGTAGAGGCTCTATACTATCGACCTCTAGAAGTCT
+
@;;;7;>C<>CCLFBCDCB;99;;;3;AC@CCBBAB>A>AADCBBC@AB>A=99999:9:(9;?BB@@<@>>??9====BB59;5:1889)8;;899955666:7=99><@@=///=///:6655799<>>:>@>A;@?:::=<<8=;?@@<@B?>>A>>:=@B888<;:7:@>6:7522'26;5;====*225558<>9=;49<:::94:3:>>??<><:9//.93;47880.//./..33535855533//(.38889>>AB>>>==9===A??;=;;;
@ATNG8:02011:00604
TATGGTAGCACGACACGACGATGTGTACTCATTCGTTTCGGAAGAGACAGGTACGTTAATAGTTAATAGCGTACTTTCTTTTCTTGCTTTCGTGTATTCTTGCTAGTTACACTAGCCATCCTTACTGCGCTTCGATTGTGTGCGTACTTGCTGCAATAATTGTTAACGTGAGTCTTGTAAAACTTCTTTTACGTTTACTCTCGTGTTAAAATCTGAATTCTTCTAGAGTTCCTGATCTTCTGGTAGAGCGTGCATATATCTACCATCGACCTCTAGAAGTCT
+
97//)//98;=669ACC@;;9:595<<<==<<7;;:;399171///6669,33333,4.4<8:7:5:6////////(////&/838:=<333543;;6;;.33333;;?>BBB@BA898>;>5@@@=@B?A;A9:9;?955=5//9//)/---680-/)/16638)334445555./6888&--(----&-9555)5555<5555;.555&5////)/2775/-////86;487;::8-339399995559554:<545:<::7::::9:4888::<68333
@ATNG8:02018:00622
GATGTAGAGAGACTGTAGCGCACCCAGAAGATCAGGAACTCTAGAAGAATTCAGATTTTTAACACGAGAGTAAACGTAAAAAGAAGGTTTTACAAGACTCACGTTAACAATATTGCAGCAGTACGCACACAATCGAAGCGCAGTAAGGATGGCTAGTGTAACTAGCAAGAATACCACGAAAGCAAGAAAAAGAAGTACGCTATTAACTATTAACGTACCTGTCTCTTCCGAAACGAATGAGTACGATGAGGTCTCGTGTGCTACCATCGACCTCTAGAAGTCT
+
==><<<@>B@AA@??;==;;;DCC<ABB?BBC::80928??344=8=@:@=0////9;9+915:5;@???9:919<BBBBB2BC?B>CBC<BBC@@@@BCCCCC>A>AE@BBB?BBBBEDFCBBDCCCCCC?BCCC=BAAABAAA<A@CCB?BBBCCBBA?CCCC?><?C>998188<<=4<88188888(/<7<///==BB@595:<<<,/,/=AAA=CCBBBAA293::9,9@@?AAABCBB?><=8818====?@:::@7718;;;??=?@@A>>:=>>>
@ATNG8:02019:00637
TATGTAGAGAGAGCTCTCTCATCGTACTCATTCGTTTCGGAAGAGACAGGTACGTTAATAGTTAATAGCGTACTTCTTTTTCTTGCTTTCGTTGTATTCTTGCTAGTTACACTAGCCATCCTTACTGCGCTTCGATTGTGTGCGTACTGCTGCAATATTGTTAACGTGAGTCTTGTAAAACCTTCTTTTTACGTTTACTCTCGTGTTAAAAATCTGAATTCTTCTAGAGTTCCTGATCTTCTGGGTGCGCTACAGTCTCTCTACCATCGACCTCTAGAAGTCT
+
>BBBCCCAABAB@@:59<;;;B?>?DCCB8798BAA>AA>A?B@DCCCC?CBBBA<@<>>>A;C?@ACB?:;;>6;;@@?+==7;<=?8>@C?997A=AA999ABAC>AACCCCBB?BBB?B@CCBB@@@B?BDCC=A@BABBB??@DBBBBBB?BCC?CC?C?BBBCCCFCC<@;<<<.;=A=;;;;;*<BBAB=BBB@A@BBBB@CCCC3BA@@@>B=@@>@ABBCBB>A????CBB?BBCC=CCBAABCGECBBBDCCCCC@@?@A::6;AABCD?B??>
@ATNG8:02071:00151
GATGTAGGCGTGTGAGAGTCTGCCCAGAATATCAGGAACTCTAGAAGAATTCAGATTTTTAACACGAGAGTAAACGTAAAAAGAAGGTTTTACAAGACTCACGTTAACAATATTGCAGCAGTACGCACACAATCGAAGCGCAGTAAGGATGGCTAGTGTAACTAGCAAGAATACCACGAAAGCAAGAAAAAGAAGTACGCTATTAACTATTAACGTACCTGTCTCTTCCGAAACGAATGAGTACGAGAGTCAGAGCAGAGCTACCATCGACCTCTAGAAGTCT
+
@@BAA;B=@BBBBBCBBCA@@CC@7@DD@:96BBB@B?BCCCCBA?AB@C@CB?99999(:;>@@???AAABB8@@:8888(8=::1555&25838626>>>@@<@=@B=@@@7;:@@A>>>@ABAA>=<A;;9;;///99<@AD=D<AAA<@887@@@A;>>>>>><>A=@??<?=;=>3;;;;?CBCB/8857BBAA????=A;>>@D=A<@===>>AAA?>@@=D<AAA9>>>=;;;B888@???AAA>>>>=>AA>>>BA388=<==8=>>;779:9//
@ATNG8:02084:00261
GATGTAGGTGCACATGAGTGTATCCAGAAGATCAGGTACTCTAGAAGAATTCAGATTTTTAACACGAGAGTAAACGTAAAAAGAAGGTTTTACATGACTCACGTTAACAATATTGCAGCAGTACGCACACAATCGAAGCGCAGTAAGGATGGCTAGTGTAACTAGCAAGAATACCACGAAAGCAAGAAAAAGAAGTACGCTATTAACTATTAACGTACCTGTCTCTTCCGAAACGAATGAGTACAGAGAGTACGATATGTCTACCATCGACCTCTAGAAGTCT
+
;>==>>>8;;;;;=====A>==5545;;9799B@A?AAABB@@@B?BC@C@BBB@AAAA1AABBBBBBCCCBB<AB@@@@@0@<<<3777+3?;;:CBBCCGEF@FAED@BBB?CCBBCBBBCCBBBBCCB=BCCB=@@@BBB@=9B@C==;=BBBBCBA?BBA@@@<@@<?=<7<<887)9::4:<===.9<7<///==B@@<@<>>>?9<6<=BBB?BBBBBBB@C@CDE>CCB?BBBBCCBBA@@@CCCCAABBBB?>>>A:@AAD>><788BBA:>788
@ATNG8:02078:00335
GATGGTAGTGTCATATGAGAGTGTGTACTCATTCGTTTCGGAAGAGACAGGTACGTTAATAGTTAATAGCGTACTTCTTTTTCTTGCTTTCGTGGTATTCTTGCTAGTTACACTAGCCATCCTTACTGCGCTTCGATTGTGTGCGTACTGCTGCAATATTGTTAACGTGAGTCTTGTAAAACCTTCTTTTTACGTTTACTCTCGTGTTAAAAATCTGAATTCTTCTAGAGTTCCTGATCTTCTGGGTGTATCAGCGAGTATCTACCATCGTCCTCTAGAAGTCT
+
BCCC@CCCCHGDBA=<ABBBCBBCCAABBBBCA;=;C=BB8;7;@ADC@@>@CCBB?C?CCCD?B?ADDBCAAAA>@@AAA2BC=BBDD<>?AB=ABF@DC@@@ADGJBCCBBBBBB?BBB?B@CCBBA;;;?BBBB?BBBAA@ABCGDCCBBBB?BAA?AB?B?BBDCCCCBC;@;;;;.;=B=;;;;<*;CABC>BBLIHGH;;;5;;;;*;C@BB?C@@@>@BAAA@@<@?@BBCCC=A8;;/;A@A@AABCBBBBDDDBBB@DCBBCC@CCBCBA=@@99
@ATNG8:02059:00368
GATGGTAGTGCGTGAGAGAGAGACCCAGAAGATCAGGAACTCTAGAAGAATTCAGATTTTTAACACGAGAGTAAACGTAAAAAGAAGGTTTTACAAGACTCACGTTAACAATATTGCAGCAGTACGCACACAATCGAAGCGCAGTAAGGATGGCTAGTGTAACTAGCAAGAATACCACGAAAGCAAGAAAAAGAAGTACGCTATTAACTATTAACGTACCTGTCTCTTCCGAAAACGAATGAGTACATAGATATACGTATAGCTACCATCGTTCTCCTTAAGTC
+
;@;;16<<<<<<=555::94;?==<19:;7<;>=83,3333333;;4;;3:029955555'5.5595557898;.6555555$5<7<.555&5993:;==::948047??6=887<??:=>B@???@@<ACB>@ABD?>=8:<@?B@B?BBB?AACA??9937:>>:;88<65//(/7799.976.7=?AA.;=38/////5:=496598839-..<886<><<<<;6;43333&333,378333;998555999;::::=8;<>>==65/-(-66(-(-(/66
@ATNG8:02051:00447
GATGGTAGTGTGTCTCTGAGAGTAGTACTCATTCGTTTCGGAAGAGACAGGTACGTTAATAGTTAATAGCGTACTTCTTTTTCTTGCTTTCGTGGTATTCTTGCTAGTTACACTAGCCATCCTTACTGCGCTTCGATTGTGTGCGTACTGCTGCAATATTGTTAACGTGAGTCTTGTAAAACCTTCTTTTTACGTTTACTCTCGTGTTAAAAATCTGAATTCTTCTAGAGTTCCTGATCTTCTGGTATGACTAGTGTACTACTACTATCGACCTCTAGAAGTCT
+
;;:C?CCDCCCBDDBBBAAAA?BCACABBABB?BCBC=CC?C?BBDEBBB@DDBBA?B?CCCB>B?BBBCCBBBB?BCCCC1BB>AACD=CCCC@BBC?CC@@?@DDD@BACBBBBB?CCC?B?CCBBBBBB?CCBB?CBBBBBBBBBBBBAA?C?CAB?BB>A>ABCCCCCDF?B::::-:;@;:;:::*;BBBC>ABCCCCC@A@?BBBB5BBCCC@DACD?BCCBBAA>A@BDCCBB>BBCACCCCCCCCCCCCCCCCCBBBDBBAAAA???ABBC<@@BB
@ATNG8:02075:00415
GATGGTAGCGCATATCAGCGCAGCCCAGAAGATCAGGAACTCTAGAAGAATTCAGATTTTTAACACGAGAGTAAACGTAAAAAGAAGGTTTTACAAGACTCACGTTAACAATATTGCAGCAGTACGCACATAATCGAAGCGCAGTAAGGATGGCTAGTGTAACTAGCAAGAATACCACGAAAGCAAGAAAAAGAAGTACGCTATTAACTATTAACGTACCTGTCTCTTCCGAAACGAATGAGTACGATGAGAGAGCTCTCTCTAATCGACCTCTAGAAGTCT
+
CDCC@CBCCICDEBBBCEEDCCCCD=BBB@CCCC??=??ABBBCCC?AB?B@BBBABBBB2B@CCCBCCDCCCC=CABCDDD5CC@C<B@@9@CC@@A@CCCCBB?B@BC?BBB?BCCBCBBBBBEEECCCC?CBBB@CA@@AAAC<@=@996:BAAACBB?BCCBAA>BB===<:<;>?<8::;5:AAAA/==9=///@=A??;?<AAAA;@;@@CCC@CCCCCAA>A?ACD>BBB?BAAAABCCCABBB=<=BAA@;==>>>;@A>>><>?>@@@=A>>>
@ATNG8:02085:00432
TGGTAGTATAGAGCTCTACATAGTACTCATTCGTTTCGGAAGAGACAGGTACGTTAATAGTTAATAGCGTACTTCTTTTTCTTGCTTTTCGTGGTATTCTTGCTAGTTACACTAGCCATCCTTACTGCGCTTCGATTGTGTGCGTACTGCTGCAATATTGTTAACGTGAGTCTTGTAAAACCTTCTTTTTACGTTTACCTCTCGTGTTAAAAATCTGAATTCTTCTAGAGTTCCTGATCTTCTGGGTCTACGCTCGTCGCGCTACCATCGTTCGGTCAGAGTCGT
+
555;<<;99CCBABAAAA@@?@>??@CCCA;=9::,8@9>;998AA<>=?BA?C;>8>?>=;><??BA;;59@5@ABAB.=<4:8888&5:8:3;::<AB=;:;;@?5:;???A@@<@AB8;7:><::;;;;?CAA==>>BBB;;;;?@=>=?F:;<;=??<?=@AAA>>>@@7<6666)/)/687777*77;99)--(-9999>>:7<;;;,///;;6A;>>=AAAB=>=<A<@@AA@A:===C9A?;=>>>@;;;886733674;;;;;4//-/9:>===/--
@ATNG8:02062:00522
GATGGTAGTATCTGCACACTCTGTCCAGAAGATCAGGAACTCTAGAAGGATTCAGATTTTTAACACGAGAGTAAACGTAAAAAGAAGGTTTTACAAGACTCACGTTAACAATATTGCAGCAGTACGCACACAATCGAAGCGCAGTAAGGATGGCTAGTGTAACTAGCAAGAATACCACGAAAGCAAGAAAAAGAAGTACGCTATTAACTATTAACGTACCTGTCTCTTCCGAAACGAATGAGTACAATCGTCGTGTCGTGCTAATCGACCTCTAGAAGTCT
+
<<<C:ABB@AA@@?;@;@;;;;<::6:CC@BBBBBB?B?BBD??>A;@=@@;>??9::::(74765///85555.78:9555$5:;<9;;;0;A=:;@;;<<;:><:>AA<@AA>@A??@AABBB:;9CBBB?AABDACCCBABAB@B@C:999AAAABBB>AACCDG@BB?BCB<>>>>@5>8856=@@@,:;1////<A=:@:A;??>>:>;>=A<<<998==9=4:8<;C<B@@=BBCBBBBB?@AAB@@>>>AA>>>?><>A???====?6717///
@ATNG8:02062:00534
GATGCTGATACACCCAGAAGCATCAAGGAACTCTAGGAAAGAATTCAGATTTTTAACACGAGATGTAAACGTAAAAAGAAAGGTTTTAACAAGTACTCACGTTAACAATAATTAGCAGCAGTACGCACACAATCAGAAGCGCAGTAAGGATGGCTAGTGTAACTAGCAAGAATACCACGAAAGCAAGAAAAAGAAGTACGCTATTAACTATTAACGTACCTGTCTCTTCCGAAACGAATGAGTACTGTATCTATGTGTGCGCTACCATCGACCTCTAGAAGTCT
+
=========65659)55;5999944.4.4./788//)//(/95;6;>994444$4.4:::;8;:B===58;3::::';9=4?;?;>+:233-3399:888<<;>8<<*//(/(//6779..27.....5542.///:6;9:87:66(/(//:4:985555526...66167199949;87;37878;<<<>,?@<=??A@@@@@<@<>>>A<A<AAAAA:>>;;8:8:<:>DC:@AA=ABBB@@@B>><>???>B@??ABCAA==7@AAA==7=@=>>A;@999
@ATNG8:02059:00555
GATTAGTGTGTCTCTGAGAGTAGTACTCATTCGTTTCGGAAGAGACAGGTACGTTAATAGTTAATAGCGTACTTCTTTTTCTTGCTTTCGTGGTATTCTTGCTAGTTACACTAGCCATCCTTACTGCGCTTCGATTGTGTGCGTACTGCTGCAATATTGTTAACGTGAGTCTTGTAAAACCTTCTTTTACGTTTACTCTCGTGTTAAAAATCTGAATTCTTCTAGAGTTCCTGATCTTCTGGTAGAGCGTGCATATATCTACCATCGACCTCTAGAAGTCT
+
<;;9<>>??>CDBCA=B=@BCA???@===<5;<=<5>@<B=BABCBBCABFDDB@C?CBCC@BABBBBAB@996:CCB>+<<7;455/9?@<;A<C:==@CCB@@A?AA@BDDDC@BBB?B?BBB@A@@A=AC@@=ABBAAA<;;@@?ABBAB?ABB>AA=A?AAABCDBAC=A0000+0*0*0000)00999)55@<@@<9555:::<(9::::5:29929=<=?@A?A@BBBB?><>AC?BB@AA@@@?AA@@@@BAAAC=AAAAAA>A???@@;<...
@ATNG8:02077:00560
GATCTGCGCACACATCCCAGAAGATCAGGAACTCTAGAAGAATTCAGATTTTTAACACGAGAGTAAACGTAAAAAGAAGGTTTTACAAGACTCACGTTAACAATATTGCAGCAGTACGCACACAATCGAAGCGCAGTAAAGGATGGCTAGTGTAACTAGCAAGAATACCACGAAAGCAAGAAAAAGAAGTACGACTATTAACTATTAACGTAACCTGTCTCTTCCCGAAACGAATGAGTAACTACTCTCAGAGACACACTAAATCGACCTCTAGAAGTCT
+
;;;;<<@@CB@@A@@AI?CCC@554:44-34:;BBBBD@DC>?:=@>99999(:;?<A;>>@@AA?3;;8////(/<7;(///)//738/258;89959;@A;??D;>888===>===>=;;;=:>>?@9<<=>:;888-8:>??<@?>=>@A@=@===::9=>7///9//-77-7//)/;;;;+//*7878AA>>??7;7;>>><=7<///+/167:=<<<188)7<;09:<:@@8889;97789<;9<==:;;>@==888-8?>>><??@>>><?AA>
@ATNG8:02087:00571
GATTAGTGTGTCTCTGAGAGTAGTACTCATTCGTTTCGGAAGAGACAGGTACGTTAATAGTTAATAGCGTACTTCTTTTTCTTGCTTTCGTGGTATTCTTGCTAGTTACACTAGCCATCCTTACTGCGCTTCGATTGTGTGCGTACTGCTGCAATATCGTTAACGTGAGTCTTGTAAAACCTTCTTTTTACGTTTACTCTCGTGTTAAAAATCTGAATTCTTCTAGAGTTCCTGATCTTCTGGATATGAGTGACTCGTGCTACCATCGACCTCTAGAAGTCT
+
=@A>ACCGCEDDCBBBBCCCCCC@ABBBAA>ABBE>BB?B@BBCBCCCBDCDCD@C@CCBB?B?CCDD@@@DD?BBBBB1BA@BAAC>DDCC@CCC@BC>@@BBCG@CCCCCCBB?BDC?C>CCEFBABB@BBBB?CAAAAAAABBBBBBCAA>ACCAAA?B@CCCAA???C?CBBBB:B>B6;;ABB0ACBBB>DCCCGDDBCB5;;;;*;@?AB?B?BB?BBBACCB?B@BBBCBB@BBCACCCCCFCDCBC???BBBCBB?BBBBBB?AA@A@@;>>@A
@ATNG8:02097:00206
GATGGTAGTGTGTCTCTGAGAGTAGTACTCATTCGTTTCGGAAGAGACAGGTACGTTAATAGTTAATAGCGTACTTCTTTTTCTTGCTTTCGTGGTATTCTTGCTATTTACACTAGCCATCCTTACTGCGCTTCGATTGTGTGCGTACTGCTGCAATATTGTTAACGTGAGTCTTGTAAAACCTTCTTTTTACGTTTACTCTCGTGTTAAAAATCTGAATTCTTCTAGAGTTCCTGACTTCTGGATATGAGTGACTCGTGCTACCATCGATGGATCTGAGTCT
+
BB==9>>??A<<<=;;;=<<<@<A?A?><>>>9>@@B=CB@C@BBCCIDCABBCCC@C?BBCC=B@;;<?@@?;>7::<<:'99044<A:BAAA=A@A?BB?BCCBBB>BBCBFDCC<>?B?C>??DD?;;B=;<;@=C@AADBBBCBCCCCC9:9;BB@DC@C@CCC;;;;;;>ACCCC<C@C:::CCC1BBCGC>BBCBCCCA@@5;;;;*;BBBC@C?A@?BBCCCCB?B?BCBAA?CAC?CCCBABBBBBBBCCBBBBA@=@@?;;>>9=00088:0//
@ATNG8:02129:00321
GATGGTAGCGCACACATAGATACAGTACTCATTCGTTTCGGAAGAGACAGGTACGTTAATAGTTAATAGCGTACTTCTTTTCTTGTCTTTCTGTGTATTCTTGCTAGTTACACTAGCCATCCTTACTGCGCTTCGATTGTGTGCGTACTGCTGCAATATTGTTAACGTGAGTCTTGTAAAACCTTCTTTTTACGTTTACTCTCGTGTTAAAAATCTGAATTCTTCTAGAGTTCCTGATCTTCTGGTAGAGCGTGCATATATCTACCATCGAATGAGGTTAGTCT
+
////)////A9959?949;@@>A>????>>@@=:99A6==.5.5//7700)/69;=<A=@A:92939>A;:::9929888+33,38:9>.7737;;8=6:<475599@?BBBBBABC@CDB@E@CD:;:A@A=ABCC?BAAACAAACDCCCCCCA>ACC@DD>A999BABBBBB?A;;;;.;=A=;;;;;*;AAAA;A@BBBBCBBB5;;;;*;CCBC@BACDACCCDDBB?B?CBDDBA>AAB>ACCBBBC@A@A@@@@@CAA@>?>???<>??C?B?BDDBB
@ATNG8:02123:00536
GATTAGTGTCATATGAGAGTGTGTACTCATTCGTTTCGGAAGAGACAGGTACGTTAATAGTTAATAGCGTACTTCTTTTTCTTGCTTTCGTGGTATTCTTGCTAGTTACACTAGCCATCCTTACTGCGCCTTCGATTGTGTGCGTACTGCTGCAATATTGTTAACGTGAGTCTTGTAAAACCTTCTTTTTACGTTTACTCTCGTGTTAAAAATCTGAATTCTTCTAGAGTTCCTGATCTTCTGGAGATACACATGATACTCTACCATCGACCTCTAGAAGTCT
+
5557<=6966=<<<<<<=><:98/////697<<@?4=A4;65;=<===494444.48:::;9=;>>>>?>=<<743333$33-33::1:855.5;<.55.599::;.5599555<75568<8<><9999.99995=9>>>==666;<;;<<5557<;?>BB@=9=<<<><<<<8<<<==/<8;755555$49<=>066666<<555.5555$594556;.54.44444::7;055:::=9<<?<>>><<;==<@=<550999//)///677,33;;;;12222
@ATNG8:02137:00537
GATGGTAGTGTCATATGAGAGTGTGTACTCATTCGTTTCGGAAGAGACAGGTACGTTAATAGTTAATAGCGTACTTCTTTTTCTTGCTTTCGTGGTATTCTTGCTAGTTACACTATCCATCCTTACTGCGCTTCGATTGTGTGCGTACTGCTGCAATATTGTTAACGTGAGTCTTGTAAAACCTTCTTTTTACGTTTACTCTCGTGTTAAAAATCTGAATTCTTCTATAGTTCCTGATCTTCTGGATAGCGACGCGATATACTATCGACCTCTAGAAGTCT
+
>BBD@CDCBA<<?C@CCCBBBBCEA@?@@@:;9;CCD>CJAFAAA@@?@@;AA<>>:>@BBBB?C@BBBCBAAAA99:CCC2BA=??@C<BBCC@CCC@CC?ABCCBC@CEBBBDBC>BB@6:8:A>>?@995:AAA5;;CACBBBBCDCBCCEC?CBBGCC@C@CCBBBBDDD@BBBBB7B=A4;;;;;*;ABBC=CDBBBCAAAB;@@@@0@AAA@=A?BB?BCCCCCC?C@CDC@@??BBC@DFBBBCCCCBBCCCBBBC@@@@??<?BABBB?B>>=
@ATNG8:02108:00637
GATTAGTGTCATATGAGAGTGTGTACTCATTCGTTTCGGAAGAGACAGGTACGTTAATAGTTAATAGCGTACTTCTTTTTCTTGCTTTCGTGGTATTCTTGCTAGTTACACTAGCCATCCTTACTGCGCTTCGATTGTGCGCGTACTGCTGCAATATTGTTAACGTGAGTCTTGTAAAACCTTCTTTTTACGTTTACTCTCGTGTTAAAAATCTGAATTCTTCTAGAGTTCCTGATCTTCTGGACAGAGTGTGCAGATACTACCATCGACCTCTAGAAGTCT
+
ABC?ABCCCBBCCCBBBBBBBBBACAA=9:5;A@A=BCACACCCCCCD@CCCBB@AACCA@?B?BBBCCCCCC?@???>.?A?BBCC>CBBC@BCC?CB:;;@CDD@BBCCCDCC@CBB@B?@BAA:;;B=@AAB<AAAABCEECBBBD?@AC@CBB?BB@C?BBBCCBBBC>A;;;;.;@D>BBBBB0ABBCC>BCCBCCCDCC@BDDD3CCCBB@B@CB@BBCCCAA?A@CCCCDD=??B@CBAAABBABBABBBBAABBC@BBBBAA>ABCBBB@BAAA
@ATNG8:02125:00603
TATGTAGGAGACTTAGCGCACCCAGAAGTCAGGAACTCTAGAAGAATTCAGATTTTTAACACGAGAGTAAACGTAAAAAGAAGGTTTTACAAGACTCACGTTAACAATATTGCAGCAGTACGCACACAATCGAAGCGCAGTAAGGATGGCTAGTGTAACTAGCAAGAATACCACGAAAGCAAGAAAAAGAAGTACGCTATTAACTATTAACGTACCTGTCTCTTCCGAAACGAATGAGTACGATGAGATCTCGTGTGCTACCATCGACCTCTAGAAGTCT
+
BC@AACB@BCCCD?CCDDCBBB<BBD?B?@@A?A>AAAABBB?@@?B@BA@@@A@A2B@CDB=>>AA???8>A::979.9>7>/889)8:=69;8?@AB>>:>=AB=>==7==???A>>>>AAA>>>A;A>>>588>>AAAA:?;?8868A>>=AAA:@<<>AC;994;AC;>>>AA68766/////'//)/;==@AAAA;A:AAAA:@:@A>>>:@AAA<<<;?<?A?9??><8::@AAAAA???AAAAAAA:88==???:?@@@AA;=<=AAD:?<==
@ATNG8:02172:00218
GATGGTAGCTCTGCTCTGACTCTCGTACTCATTCGTTTCGGAAGAGACAGGTACGTTAATAGTTAATAGCGTACTTCTTTTTCTTGCTTTCGTGGTATTCTTGCTAGTTACACTAGCCATCCTTACTGCGCTTCGATTGTGTGCGTACTGCTGCAATATTGTTAACGTGAGTCTTGTAAAACCTTCTTTTTACGTTTACTCTCGTGTTAAAAATCTGAATTCTTCTAGAGTTCCTGATCTTCTGGCGCGTATGTATGTCGCCTACCATCGAATCCTCTTAGTCT
+
<>>@:>=B??==?@CDCCCCBBCCCCBBBBBB?BCBE?EE?B@CGCCCBB@BBBDD?C?BBBC?C@BBCCDABBC?@????1?B?CCDC=BBCC@BCCADD>@@DBCE@BCCCCB@@=@CB@B?CCBBBBBC?CBBB?B@@@CBBBCCBBBABBC@BBB?BB@B>BCDAAACCCADCCCC;C@C::::::*:CCCD>CCCCCCCCCCADHDE3CCDDD@C@BB?BACABA?=??ABBBBB<@@A>ACCCCCBBBCBA??9969BC?CCCAA?BB?DCC?BB999
@ATNG8:02164:00262
GATGGTAGCGCATATCAGCGCAGCCCAGAAGATCAGGAACTCTAGAAGAATTCAGATTTTTAACACGAGAGTAAACGTAAAAAGAAGGTTTTACAAGACTCACGTTAACAATATTGCAGCAGTACGCACACAATCGAAGCGCAGTAAGGATGGCTAGTGTAACTAGCAAGAATACCACGAAAGCAAGAAAAAGAAGTACGCTATTAACTATTAACGTACCTGTCTCTTCCGAAACGTATGAGTACTATGTAGAGCTCTATTCTCATCGACCTCTAGAAGTCT
+
BBBC@C@@ACBBBCCBCCCBBBFDD>CCC@CBBCBB?B?BBBBCCC@CD?C?@@AAABBB2B?BGDCFGHD@@A8@C;<;;;(;<<<555504;;8;;;;>===B?B?BB?BAA?BCCCCBBBCCCEDCCCC@CDBB@BCCAAABC?CADBB@CCCBCCCB?BBBBBB?CB>AAA?BB@@@;@::2:AAAA/;@7=///<=@BB<@;?>;;5;5;>BBB@CDBBBAA?C?BED>BAABBBBAAACDBBAA@CCB@>?@>@8::@AA>>>@<788A==8=888
@ATNG8:02189:00293
GATGGTAGGTGCAGCATGAGTGTATCCAGAAGATCAGGAACTCTAGAAGAATTCAGATTTTTAACACGAGAGTAAACGTAAAAAGAAGGTTTTACAAGACTCACGTTAACAATATTGCAGCAGTACGCACACAATCGAAGCGCAGTAAGGATGGCTAGTGTAACTAGCAAGAATACCACGAAAGCAAGAAAAAGAAGTACGCTATTAACTATTAACGTACCTGTCTCTTCCGAAACGAATGAGTACAGAGAGTACGATATGTCTCCATCGACCTCTAGAAGTCT
+
;;;>7;;?.5/7///:::>A>>BB8978CC?AABBAA=A?CCCBCCC@CD?C@BDCCCCCC5CAFDFDBBCCBBB>CDCDFFF5BA?A5:99+7?<75::BBBCCC@D?BB>A@D?BB<;BBCCCCCCDABAC@BBBB>A@B@BBBB>C@B??<?BABAACA>A???AA>CC?===89:887.:::4:<<==.9<7<///==@AA=A=?>>>6;5;>CBB?BA@@@BB?B?BEC?CCC>AAAABBBBBBBBBBBBBBBBBA;;887;AABA?=AAAA??9@?@A
@ATNG8:02156:00541
GATGGTAGAGTACAGTGTAGTAGACCAGAAGATCAGGAACTCTAGAAGAATTCAGATTTTTTAAACACGAGAGTAAAACGTAAAAAAGAAGGTTTTACAAGACTCACGTTAACAAATATTGCAGCAGTACGCACACAATCGAAAGCGCAGTAAGGATGGCTAGTGTAAACTAGCAAGAATACCCACGAAAGCAAGAAAAAGAAGTACGCTATTAACTATTAACGTACCTGTCTCTTCCGAAACGAATGAGTACACATCGTCGTGTCGTGCTAATCGACCTCTAGAAGTCT
+
;;;>9>;;;666===<<<<<<<<@?;?>?6898873,7,399<833,/;6;(/........#..'265555882222&25:55555#5949.555&555.5:::;;;=A<@<::9-9=<8;?779@@===00/88896;<777(77778>993:=>?A>BBA??@899*99@?9927;57222'22222'266322222$.727...88777-.*.8772749DCCC>?@:;;00+0*0>?7@@@<B998CBA>A?>>=ABBAA>>>0000=:;;=CB=C=====<@888
@ATNG8:02158:00515
GATGTAGCATCATGCATATCTCACCAGAAGATCAGGAACTCTAGAAGAATTCAGATTTTTAACACGAGAGTAAACGTAAAAAGAAGGTTTTACAAGACTCACGTTAACAATATTGCAGCAGTACGCACACAATCGAAGCGCAGTAAGGATGGCTAGTGTAACTAGCAAGAATACCACGAAAGCAAGAAAAAGAAGTACGCTATTAACTATTAACGTACCTGTCTCTTCCGAAACGAATGAGTACTATGTAGAGCTCTATACTACCATCGACCTCTAGAAGTCT
+
5;<=CBCBCC@@?==B9:;B?;;<9<==8===00/393:88///;588292///..999)70.5222255575-8=BGEDD1BC@D5999&9><75:6;<<<<=9=?BA;@??;?AAABCCCCBEEBCABB?BCBB<?@BBBBBC?C@C999:AABBBCC?CCCCCC?CC?;;;:==>>=4;8818::::+:<8<888@@A>>:>;>>AD<A<A@BAA>ABAAABB?A>BCD=A@@?ABACCBBA>??A@>>>@>>>AAA???@7;;<;;A<BBBA;617///
@ATNG8:02164:00529
GATGGTAGCTCTGCTCTGACTCTCGTACTCATTCGTTTCGGAAGAGACAGGTACGTTAATAGTTAATAGCGTAACTTCTTTTTCTTGCTTTCGTGGTATTCTTGCTAGTTACACTAGCCATCCTTACTGCGCTTCGATTGTGTGCGTACTGCTGCAATATTGTTAACGTGAGTCTTGTAAAAACCTTCTTTTTACGTTTACTCTCGTGTTAAAAATCTGAATTCTTCTAGAGTTCCTGATCTTCTGGGTCTACGCTCGTCGCGCTAATCGACCTCTAGAAGATCT
+
>@FE@CBCBB=>>;??BABBBBACB???@@??9=;;;.:D:A?AIBCBDIAA@A;92479=9<8>?BAA@@00+/839;;;;)//+5===7==@;7?B@<=A<@AAADIADDAAABCC@BBB@B?BBBBABAB?BBAA@D@@AE@C@CCCA@ABBB@AAA@BB?B>AABAABCAA>A;;;<;*<;A4;9999(9BA@@465A99=9=::39:::):AB??@>?AA>@@@:::C?C?C@@?::5:?DF>BBBCA@ABB;;::AABBB@BBBBB?BAA>>@:....,
@ATNG8:02212:00095
GATGGTAGCTCACGTACGTCACACGTACTCATTCGTTTCGGAAGAGACAGGTACGTTAATAGTTAATAGCGTACTTCTTTTTCTTGCTTTTCTTGGTATTCTTGCTAGTTTACACTAGCCATCCTTACTGCGCTTCGATTGTGTGCGTACTGCTGCAATATTGTTAACGTGAGTCTTGTAAAACCTTCTTTTTACGTTTACTCTCGTGTTAAAAATCTGAATTCTTCTAGAGTTCCTGATCTTCTGGTGTCTGATCTGTATCACTACCATCGATTCGAGGAAGTCT
+
959949;;;;;555=:;:A@>A@@BB@@@@:;29==:3<<7;8:::=<:858?==B8B>AAAB?B=@AB=:99>?;?????.=;6;8889(88054>@A<??<?>=;888(8=;?@AAA<><@7<7==A@@@@>;<?::5;;;;==<>A??>>>>=A>A>>:>>::5:67,,,2,,),8===-5/788:777(5659919...877857-6552$255595958=:<AAAA==6;5;===<=<;;<=B@@===??A@??AAAA?>?A<AAAA??:=<AA6:6:>=<
@ATNG8:02240:00095
GATGGTAGTCTCAGATAGTCTATAGTACTCATTCGTTTCGGAAGAGACAGGTACGTTAATAGTTAATAGTCGTACTTCTTTTCTTGCTTTCTGTGGTATTCTTGCTAGTTACACTAGCCATCCTTACTGCGCTTCGATTGTGTGCGTACTGCTGCAATATTGTTAACGTGAGTCTTGTAAACCTTCTTTTACGTTTACTCTCGTGTTAAAGATCTGAATTCTTCTAGAGTTCCTGATCTTCTGGGATGTGTGCGCAGTGCCTACATCGACCTCTAGAAGTCT
+
5<::.65555555:;;;:5554;;:;;:33331356>4=>15.4444444.3::8848289::7?<;;///899;:677;:+//(/---(-///9066:5:;6<=:7>B@CCCCCC;;8;BB=A>CCDDBC;;7;;AA>BBCBBBCC@;;:??>AC?BBB?BB@F?BACBDCBBD>A><<5<,0+00@@3>=999,9=?=>?966;:==6>=;;;;=:C<??<??@AAAA@B@BBBCCC?CBCC=CB;;;A@@>;;;@@@?CCDCAAA::39@???@:?989
@ATNG8:02194:00131
GATGTAGAGAGACTGTAGCGCACCCAGAAGATCAGGAACTCTAGAAGAATTCAGATTTTTAACACGAGAGTAAACGTAAAAAGAAGGTTTTACAAGACTCACGTTAACAATATTGCAGCAGTACGCACACAATCGAAGCGCAGTAAGGATGGCTAGTGTAACTAGCAAGAATACCACGAAAGCAAGAAAAAGAAGTACGCTATTAACTATTAACGTACCTGTCTCTTCCGAAACGAATGAGTACTATGTAGAGCTCTATACTACCATCGACCTCTAGAAGTCT
+
@A@C@@CCDCCBBB?;<BBCDCCC>CAA>ACBAAA>A>AAAABBB>AA==:;;::::;:+:9>;;;A@@@@AA9AACCCDC5CC>C7;<<7;DC@CBBBCCCCE@B@AA>ABB@BBBBCCCCCBCCCCAAA@BBBB=AABBBABB?A?C8979BABBBBB?BBBBBB?BB;::;5:<767.///356666)3609///<<@?>;>=@====D<AACCB?BCAAAAA?B?BBB>BBB?>??ABB@@AAABB====BBB@??>>>@7;;@@@A;A>>>>>;>>==
@ATNG8:02214:00177
GATGTAGAGAGAGCTCTCCATCGTACTCATTCGTTTCGGAATGAGACAGGTACGTTAATAGTTAATAGCGTACTTCTTTTTCTTGCTTTTCGTGGTATTCTTGCTTAGTTACACTAGCCATCCTTACTGCGCTTCGATTGTGTGCGTACTGCTGCAATATTGTTAACGTGAGTCTTGTAAAACCTTCTTTTTACGTTTACTCTCGTGTTAAAATCTTGAATTCTTACTAGAGTTCCTGATCTTCTGGTGTCGTCTATCATGTACTACATCGACCTCTAGAAGTCT
+
666;;@@BBB@@?<655<8;;;=<;;;;;9597==37:39)////989949<99?<?6@BBB7@7<@DBB@@>@;??>>=+:;355788+7:=B>AB=77617//(/66/557777;:7:AA=B<A??>888=:>C??;?;::::<;;;???;;;A;888:>?5;5;===>>ABB=B====/=9=4;6===,::===///===;:===:<;;-<//,/:6;6::133222222062668:::69996;::999:>9?A@@@>>>>>>A>>>>>:>A@A<<:=>>>
@ATNG8:02210:00302
GATGGTACAGACGTGACAGAGCGCCAGAAGATCAGGAACTCTAGAAGAATTCAGATTTTTAACACGAGAGTAAACGTAAAAAGAAGGTTTTACAAGACTCACGTTAACAATATTGCAGCAGTACGCACACAATCGAAGCGCAGTAAGGATGGCTAGTGTAACTAGCAAGAATACCACGAAAGCAAGAAAAAGAAGTACGCTATTAACTATTAACGTACCTGTCTCTTCCGAAACGAATGAGTACTATGTAGAGCTCTATACTAATCGACCTCTAGAAGTCT
+
@CCC?BBCCCCCCCCC?@@BB???<?CC@CCBBBA>A?CCCBBBB?BF@@;989::::;+;:??>:;:@@???4=<98888(8:4:8===6>BB=A788@>>>D=@<>>;?>>:>>===@>>>>BBA??AA:A?@@<@>A??A?>9>;A>>:>=>>??@@=AA@@@@<@A=CBB<>==<A5=::7;A@@A/::7;A@@@DD>>:>9:::><>=BAA9;9=BAA;<<<A<?9918//*/66>6:;;;;?@?@@;;;AAAAAAAA<AA@@@<@@@AAA=A?==
@ATNG8:02211:00318
GATGGTAGTGTCATATGAGAGTGTGTACTCATTCGTTTCGGAAGAGACAGGTACGTTAATAGTTAATAGCGTACTTCTTTTTCTTGCTTTCGTGGTATTCTTGCTAGTTACACTAGCCATCCTTACTGCGCTTCGATTGTGTGCGTACTGCTGCAATATTGTTAACGTGAGTCTTGTAAAACCTTCTTTTTACGTTTACTCTCGTGTTAAAAATCTGAATTCTTCTAGAGTTCCTGATCTTCTGGACAGAGTGTGCAGATACTACCATCGACTCTAGAAGTCT
+
555<7<;;?9;9555<<<<<;::<=<;::B@B?BBBB>CEAC@CBCCCCC@CC?::9=543;=6><@@?>>@???878777'7><??BD8:7@@=AAC?CC@BCBBBA?0000@@@A@CBD@C@CCCCCCBB?ABDD7;;@@B@@@@CBBBCBBC:<;F?BA=@;::9>@=@>@499999*9.9299959$4;>:<4;@B@DDC@==4:9:9'9==?=694;C=ABBBBBB?BAA@@ACC=A@A@CCBCABBABACBCA@@BA;;69;;>000////907333
@ATNG8:02220:00445
GATGGTAGTAGTACACTAGTCATACCAGAAGATCAGGAACTCTAGAAGAATTCAGATTTTTAACACGAGAGTAAACGTAAAAAGAAGGTTTTACAAGACTCACGTTAACAATATTGCAGCAGTACGCACACAATCGAAGCGCAGTAAGGATGGCTAGTGTAACTAGCAAGAATACCACGAAAGCAAGAAAAAAGAAGTACGCTATTAACTATTAACGTACCTGTCTCTTCCGAAACGAATGAGTACACACTCTCATATGACACATCGACCTCTAGAAGTCT
+
<<<>:?==?>=>=;;;;::<:9965.5<=7;>>=5909495;555=:>=9B437777898'7177787788333(3899555$5;.5.555&5::7566;<<>=<8<8==9BCC>?>@@BBBBBCB=?;?=B?DFDE>AABBBABB?B@B?@<?AAAAB@B=A>?>BC?B>;>>>:@::;=1855.556788%/;5////98;;><>9==AD;A<@@B8838==874A7=5::?3;77077>>A<9999:>@???B??BBBCCBAA@??:?@;;:A;?788
@ATNG8:02236:00458
GATGGTAGCACACGAGATCTCATCGTACTCATTCGTTTCGGAAGAGACAGGTACGTTAATAGTTAATAGCGTACTTCTTTTTCTTGCTTTCGTGGTATTCTTGCTAGTTACACTAGCCATCCTTACTGCACTTCGATTGTGTGCGTACTTCTGCAATATTGTTAACGTGAGTCTTGTAAAACCTTCTTTTTACGTTTACTCTCGTGTTAAAAATCTTGAATTCTTCTAGAGTTCTGATCTTCTGGGTGCGCTACAGTCTCTCTACATCGACCTCTAGAAGTCT
+
ACBB?BCCCBCBCC@@@A@A@@::AB@@ACBB?BBBD?BC@C@;:;A@BB@BAABB?D?BDBC>B?BBBCD887@;???@?.>=;CDCA;>ABB?BB><>A7;:==>>;>???===@<>>C=C<A==>@@@@<@@@@=@::9==<<==@;@@A>>;>AA<@?<A=A>>::;AAF=A>>>>2><A:==BBB/??>@@2::7///77-/--===,;-///=6>7AA<A=>6----369=BBB<@::9099;:::??@?;;;996677777633-39=3379=::=
@ATNG8:02193:00564
GATGGTAGAGTACAGTGTAGTAGACCAGAAGATCAGGAACTCTAGAAGAATTCAGATTTTTAACACGAGAGTAAACGTAAAAAGAAGGTTTTACAAGACTCACGTTAACAATATTGTAGCAGTACGCACACAATCGAAGCGCAGTAAGGATGGCTAGTGTAACTAGCAAGAATACCACGAAAGCAAGAAAAAGAAGTACGCTATTAACTATTAACGTACCTGTCTCTTCCGAAACGAATGAGTACTATAGACTATCTGAGACACACTACCTTCGACCTCTAGAAGTCT
+
==BBACDCHCCCBBBBCCBB@@?::79DD?CAA9:7;@:@CB99:B?CB?B?888=<>>?/?<@@>>@@@A>>>9>?DCCGC5CB@A799:49A@8;@?@CCCBB@C@BB@BBA>ABAACCCCCBBBCCCBB?ACBB?A@AA>=>B@B@CAB>BBCCDBBB?AAAAAA@CB<99:4:;<<>/:8818::::+695:///@=BBA<A<A???<B<AACCB?BBBBBCC?B?BCC>CBB?>>>>BBBAAAAAA???BCCCCBBBBBBBCAA?A?CAA@;@BBB@@<?>>>
@ATNG8:02197:00572
GATGGTAGCGAGCGAGTGTGTATACCAGAAGATCAGGAACTCTAGAAGAATTCAGATTTTTAACACGAGAGTAAACGTAAAAAGAAGGTTTTACAAGACTCACGTTAACAATATTGCAGCAGTACGCACACAATCGAAGCGCAGTAAGGATGGCTAGTGTAACTAGCAAGAATACCACGAAAGCCAAGAAAAAAGAAGTACGCTATTAACTATTAACGTACCTGTCTCTTCCGAAACGAATGAGTACAGAGAGTACGATATGTCTCATCGACCTCTAGAAGTCT
+
>===8<<66666=>?@@A?BBCBB=9=>B?A@>??<284?7738>=49945059@CDCCC1CABCBBBBBC@@?8@@;;;;;(99.42444&4::5;@@ABAA?>07.7749771773344@@@@BBCBAAA?;;;?477;;;?8<4??BAA?B@??AB@A=?>=>;=8::59//(/2229...(..366666%6806522557955<<<ADD9=4:9B@@=@AA@@;;6:;?@D9BAB6::@:::BBBCBBBB?????===@@@@>>>A::7:>=A@@:><>=
@ATNG8:02225:00636
TATGGTAGCTCACGTACGTCACACGTACTCATTCGTTTCGGAGAGACAGGTACGTTTAATAGTTAATAGCGTAACTTCTTTTTCTTTGCTTTCGTGGTATTCTTGCTAGTTACACTAGCCATCCTTACTGCGCTTCGATTGTGTGCGTACTGCTGCAATATTGTTAACGTGAGTCTTGTAAAAACCTTCTTTTTACGTTTACTCTCGTGTTAAAAATCTGAATTCTTCTAGAGTTCCGATCTTCTGGGTGTATCAGCGAGTATCTACCATCGACCTCTAGAAGTCT
+
5://)/77::=>666=;;96:9:9@@B@@99919@@D>CC>@:;;?=?@===<999)85;;;;2>;A@@AA>>6;<8;;7;7'78829::=5;:=<5:54.3;49::=BC@BBABBBBC?CBB?B@BB@@@AAB=?????BAAABAAAA:98@@@@@<999=@@;B187E@@@BA?<@999:9'94=294=>?+=BC=@3:594444448.3333$3888<7<9<B:80000/9596:=;;:6;;@@;@?@ABAABCCBBDBDBBCC@CBB@::7:@@AAB<@999
@ATNG8:02280:00275
GATGTGTCTGCTCTGACTCTCGTACTCATCGTTTCGGAAGAGACAGGTACGTTAATAGTTAATAGCGTACTTCTTTTTTCTTGCTTTCGTGGTATTCTTGCTAGTTACACTAGCCATCCTTACTGCGCTTCGATTGTGTGCGTACTGCTGCAATATTGTTAACGTGAGTCTTGTAAAACCTTCTTTTTACGTTTACTCTCGTGTTAAAAATCTGAATTCTTCTAGAGTTCCTGATCTTCTGGATACACTCATGTGCACCTACCATCGACCTCTAGAAGTCT
+
@@B965;@@9;6B@@ABBBAAABBBAA@BA@?@6;=@J@CCCBBBC@CEEBB?B=AB??<@@B@?@BBA=>::::::9#7:-33B=5<<>>:>>>;AE>@?BBBC@GABACB::8:DB;@=AABAABBB?@@CC9;<CBAA;::BB@??>?@;@AA?BB@B>AACCCHDDD?BCEJJ:C@E@CCDDF5HAAAB;@ABA@@CA??;@AAA0@>?@@<>699:>><?@?@9A=A@ABBA<>?A=ADCDBBBC;;9?????;@AA<@?988>9>887>=<?737
@ATNG8:02283:00528
GTGGTAGCTCTGCTCTGACTCTCGTACTCATTCGTTTCGGAAGAGACAGGTACGTTAATAGTTAATAGCGTACTTCTTTTTCTTGCTTTCGTGGTATTCTTGCTAGTTACACTAGCCATCCTTACTGCGCTTCGATTGTGTGCGTACTGCTGCAATATTGTTAACGTGAGTCTTGTAAAACCTTCTTTTTACGTTTACTCTCGTGTTAAAAATCTGAATTCTTCTAGAGTTCCTGATCTTCTGGTATACACACTCGCTCGCTACCACTCGACCTCTAGAAGTCT
+
5;>9>>>=<;;666;9?>=?:5443:9998;8=:;;0;@<B@DFGIDCC@CBBBC@C?AACD@C?CBCCBBBCC@CCCCC1CC?98;B9?=AA=A@A=AC>AABCCHACBDCCCBC?CBB?B<@@BB@@@C?ABCD@CBA?@@@@@@<<@000@<@@@=AB>A<??BBBCGCB>B;;;;.;>A>BCCCC5CAAAF:;<BDCBB@A@5<;<;*;BBBB@C@CC@CCBBBBE@C@CAAAAC?AAC@;;;AAAABAAADA@??;000:000;:;:;;>8777.5557
@ATNG8:02253:00581
GATTAGCACGAGTCACTCATATCCAGAAGATCAGGAACTCTAGAAGAATTCAGATTTTTAACACGAGAGTAAACGTAAAAAGAAGGTTTTACAAGACTCACGTTAACAATATTGCAGCAGTACGCACACAATCGAAGCGCAGTAAGGATGGCTAGTGTAACTAGCAAGAATACCACGAAAGCAAGAAAAAGAAGTACGCTATTAACTATTAACGTACCTGTCTCTTCCGAAACGAATGAGTACGAGAGTCAGAGCAGAGCTACCATCGACCTCTAGAAGTCT
+
;;>8@@?;>;;;=<<<::99;;;6;<?9==>655058;<<665=8=;<@;00///;;;+;6:;;=====BBA99845555$59.5.6AA2==@;666<==<:;7>>BB?CBB?BBBBBCHCCEBBBBBBB@CACA79:??AABC@D@C::8:BAADBBB@BBB???<@@49:=7=9;:;1///(/999:,792;///::==@<@<@>>><@:=;@@A>ABBAABC=?<?AA8=9:3:::@ABBA@@;;;@@A====>=;;:;<7::;=;;5;=???@=@888
@ATNG8:02307:00087
GATGGTAGGCGACATACATACGCGCCAGAAGATCAGGAACTCTAGAAGAATTCAGATTTTTAACACGAGAGTAAACGTAAAAAGAAGGTTTTACAAGACTCACGTTAACAATATTGCAGCAGTACGCACACAATCGAAGCGCAGTAAGGATGGCTAGTGTAACTAGCAAGAATACCACGAAAGCAAGAAAAAGAAGTACGCTATTAACTATTAACGTACCTGTCTCTTCCGAAACGAATGAGTACGATGAGATCTCGTGTGCTACCATCGTCCTCTAGAAGTCT
+
;>?@<>>>;@@>>===<><<<CDCC?CDEABCBBAA>A=?@BBCCC@CC>A<?=>;;;;;*;?CCCCCGDD@AA8@B;;<;<(;;;;4444&4;;7555;<<=<B?B?BB?AAA?BBBBBCCBBBFEDCBBD?DDCC?A@@????>9@=AAB@BBBBCBBB?CDAABB@CD?>>>=@@AAC5::;5:>>>?/:959///@@BBA<A=@AAA;?=?CBBB@DCCBABB?B?BDD>BAA?@@@CAAAAAACDB>>>888?>;=<ACD<AA@>>>;:;;??<9=///
@ATNG8:02311:00194
GATGTAGTGCGTGAGAGAGAGACCCAGAAGATCAGGAACTCTAGAAGAATTCAGATTTTTAACACGAGAGTAAACGTAAAAAGAAGGTTTTACAAGACTCACGTTAACAATATTGCAGCAGTACGCACACAATCGAAGCGCAGTAAGGATGGCTAGTGTAACTAGCAAGAATACCACGAAAGCAAGAAAAAGAAGTACGCTATTAACTATTAACGTACCTGTCTCTTCCGAAACGAATGAGTACTATAGACTATCTGAGACTATCGACCTCTATAAGTCT
+
BCCDGCJHHDEC@A@BBBCABBBC<A@B?BBBB>=<>>ABEDEAA>AB?@:==@=>=?=*8367789997>>A4==;<;;;(:;;:2555&5>>:=B=BDCEDC?B?BC?BBB@BBB@BBBBCCBBBCCCB?BBCC<=<@A>>>@;@=A9:8:BCCCCDC?BACAAA?BB?:::8<====488918===>///+////6:>>>;?=D>>?=A;@?DCC@CCDCCBB?B@BBB=BBB?BAACCACAAAAA:::AABBBBBBBBBBBBBB?BBBBBB?@@??
@ATNG8:02294:00270
GATGGTAGGCGACATACATACGCGCCAGAAGATCAGGAACTCTAGAAGAATTCAGATTTTTAACACGAGAGTAAACGTAAAAAGAAGGTTTTACAAGACTCACGTTAACAATATTGCAGCAGTACGCACACAATCGAAGCGCAGTAAGGATGGCTAGTGTAACTAGCAAGAATACCACGAAAGCAAGAAAAAAGAAGTACGCTATTAACTATTAACGTACCTGTCTCTTCCGAAACGAATGAGTACTATGTAGAGCTCTATACTAATCGACCTCTAGAAGTCT
+
BBBC@CCC@CFCCDCDEBBB@AAA@=@CC?BCCBCC?B>BBCBBBC?CC?C@?>?:999:*;@BBCCCCCC@@@;@@AAABB0BB@C@CCC;CAA=;;:?BAAAA>A???<?BC=AAAABCCCCCFCGCC@@=@C??;@@@@@???4;6;BB@CABABBAA>ABA@@@;@@:>==39:=::/:<:8::::;;%7:79///;;AAA<>;;:>>6=:=?CCEAEAA@BAA=@>AAB=BDC?AAACCB@@@CCCCAAAA@@>>>@@@D=?@@@A<:;;A??:?;::
@ATNG8:02304:00329
GATTAGTGTCATATGAGAGTGTGTACTCATTCGTTTCGGAAGATACAGGTACGTTAATAGTTAATAGCGTACTTCTTTTTCTTGCTTTCGTGGTATTCTTGCTAGTTACACTAGCCATCCTTACTGCGCTTCGATTGTGTGCGTACTGCTGCAATATTGTTAACGTGAGTCTTGTAAAACCTTCTTTTTACGTTTACTCTCGTGTTAAAAATCTGAATTCTTCTAGAGTTCCTGATCTTCTGGTCTACTACACTGTACTCTACCATCGACCTCTAGAAGTCT
+
?BB@CBCCCCBCCBBCBBBBBBBCCCBBBA?ACCD:AB@E<@ACCCDD@CCCCC?B@BCA@>B@CCCC@??BB@BBCCD2BB>A@CD>CBCC@CBB>BF>@@BBBC@CDCCCBBB@DDD@D?BCCCCAA@=@@@B<BBBBAABCCCCCCCAAA?CAA>BD@C>@ACBBCBBB>C::::.:=@;:;;;;*;@@@D;;;GCCCCB@@5;;;;*;A@CC?B=@@?BCCCDDC?C?CCCCCB?BBC@CCCCCBBCCCCGD@@@DDBC?BBA@A?=?@@???=?788
@ATNG8:02340:00362
GATGGTAGACACGTGTGCTCTCTCGTACTCATTCGTTTCGGAAGAGACAGGTACGTTAATAGTTAATTGCGTACTTCTTTTTCTTGCTTTCGTGGTATTCTTGCTAGTTACACTAGCCATCCTTACTGCGCTTCGATTGTGTGCGTACTGCTGCAATATTGTTAACGTGAGTCTTGTAAAACCTTCTTTTACGTTTACTCTCGTGTTAAAAAATCTTGAATTCTTCTAGATTCCTGATCTTCTGGTCTACTACACTGTACTCTACCATCGTCCGACTAAGTCT
+
//9<6<AABB@A@;>@>>@>A>@@@B;89>=?8<779/7<49==<<@;B@?BCCBB?B?BBBD@A<A7<<???@?<@@DDD/@@8=<AD:@@=<8<==8=A5;;>===<??E;;:AA<@@A=A=@@<>:;;?=B??@387;;=;;;@?==>>>>A;8;;:>><?;>>>>>>>DA7<8888&70<37656'29=>A:A>>>;;:<<<188888#5;;;9999<8<<7=>AAA<><>>==>A588D8=;;;;;>AC;;;;;@C>==@;>;;;=96;:>//)---,
@ATNG8:02337:00426
GTTAGCGCACACATAGATACAGTACTCATTCGTTTCGGAAGAGACAGGTACGTTAATAGTTAATAGCGTACTTCTTTTTCTTGCTTTCGTGGTATTCTTGCTAGTTACACTAGCCATCCTTACTGCGCTTCGATTGTGTGCGTACTGCTGCAATATTGTTAACGTGAGTCTTGTAAAACCTTCTTTTTACGTTTACTCTCGTGTTAAAAATCTGAATTCTTCTAGAGTTCCTGATCTTCTGGGATGTGTGCGCAGTGCCTACCATCGACCTCTAGAAGTCT
+
9515;;;@CDEHAB@BBCBBDCC;::?:9/7@@>9??<@?BBBCCCC@BCCCC@C@BAAB?DABBBCBBBBB?ACEHL2AA@BBCD?CBCCACCCADC;;;CCCMACCCBBCCC@CDE@B?CBBCBECC@CBBB?CBCCBBCCAAABBBBBB@CBB?BC@B?BBC@@ACCC@CBBBB9B?C:;;CCC3CEBAA>CACCCGCAAB@DDBD5AAACC@C>A@=AABCCBF?A?BCDCBB?BAAA>C000AAACDA>@@00,0<<6<@>>::4:AAA@@=>000
@ATNG8:02341:00430
GATTAGGCGAGAGTGAGACGCAGTACTCATTCGTTTCGGAATGAGACAGGTACGTTAATAGTTAATAGCGTACTTCTTTTTCTTGCTTTCGTGGTATTCTTGCTAGTTACACTAGCCATCCTTACTGCGCTTCGATTGTGTGCGTACTGCTGCAATATTGTTAACGTGAGTCTTGTAAAACCTTCTTTTTACGTTTACTCTCGTGTAAAATCTGAATTCTTTCTAGAGTCCTGATCTTTCTGGCGCTCTGTCACGTCTGCTACCATCGACCTCTAGAAGTCT
+
=A<:=D?B??<<>=666>>=>BB<;;>;::7=444//95:)//////6668:8886;////;5:5:777788885==;?=.><6;552)2955,52=6AA9?@@@=>:>A@=>>==8<AA495:;;;;;;>:>?==:>>BBB>=>>AA>>>?>>598;=CC<@;@BA@@@F>?;>??HD;B;@:>?DDD/>>999198866677-//==2;:>>B<C;;;;3;==<7---+--99777066939;????@>:;766=<@@A@@<AAAAAC;A899AB;<;65
@ATNG8:02297:00530
GATGGTAGCGCGACGAGCGTAGACCCAGAAGATCAGGAACTCTAGAAGAATTCAGATTTTTAACACGAGAGTAAACGTAAAAAGAAGGTTTTACAAGACTCACGTTAACAATATTGCAGCAGTACGCACACAATCGAAGCGCAGTAAGGATGGCTAGTGTAACTAGCAAGAATACCACGAAAGCAAGAAAAAAGAAGTACGCTATTAACTATTAACGTACCTGTCTCTTCCGAAACGAATGAGTACCTCTCAGACGCTCGTCATCGACCTCTAGAAGTCT
+
CCCC@CCBBBBBBBBCBBDBBBAAA<ABB?D???9949:??CCBCC>BB?C@B@@AAAAA/@<<;;AB@@>>>>6;=;<;;;*<C5;5:@A4ACDACB@BCCCCC?B?CC@CBB?BBAACBAACCCDBBBBB?BBBB@BBBA>>?C=A=A997:BBBCCCC?BABBBE=AA<;:;5;;>>>4<::1899898%/5/5/./99@><;<=A9@@:@<@@CCB?BB???BB?C?BBC>CBC?CCCBB?B====@@BAA??@@@@@@<;;;;-//;;;>4:888
@ATNG8:02307:00522
GATTATGGAGAGTGTGTACTCATTCGTTTTCGGAAGAGACAGGTACGTTTAATAGTTAATAGCGTACTTCTTTTTTCTTGCTTTCGTTGTATTCTTGCTAGTTACACTAGCCATCCTTACTGCGCTTCGATTGTGTGCGTACTGCTGCAATATTGTTTAACGTGAGTCTTGTAAAACCTTCTTTTTACGTTTTACTCTCGTGTTAAAAATCTGAATTCTTTCTAGAGTTCCTGATCTTCTGGAGATTTCACATGATACTCCTACCATCGACCTCTAGAAGTCT
+
/99)---(-:7799;>CAA9:9=-33333&376;6===<79:<@=>865'235522+205558;9=<>8799999$7>578:?*//;0//77.351579955-252299>B<@?A;A.259:;::;9=><=176999:;9<665///@@5;8;4265'/(/8//.957738////&.(.(.3777'66.222&255568:555+5252$25999,3,333(388;985/5.33////(/36068322'2522222555560555(..----2-....326677
@ATNG8:02293:00579
TATGGTAGGAGACACGTCGCACACGTACTCATTCGTTTCGGAAGAGACAGGTACGTTAATAGTTAATAGCGTACTTCTTTTTCTTGCTTTCGTGGTATTCTTGCTAGTTACACTAGCCATCCTTACTGCGCTTCGATTGTGTGCGTACTGCTGCAATATTGTTAACGTGAGTCTTGTAAAACCTCTTTTACGTTTACTCTCGTGTTAAAATCTGAATTCTTCTAGAGTTCCTGATCTTCTGGTGAGATATGCATGATGCTACCATCGACCTCTAGAAGTCT
+
<>@?<@AE>@@;;9=9;:44443388333339,34=;299.5.55566==:;655=0525<<;05.5<556?><<744444$4;58///(////)/55.5:599888:.5444:::<0554383999454450458:8=999:><943733333318::6:=6;.3366;<A<<49/0//&/)//9::&//555)5555;55544.444&49899.4.4=8;;<==<<9=8:999882835.6;<<@???@@@@AAC@@>?>:988===9?>;=;>8=?=:
@ATNG8:02306:00558
GATGGTAGTATCTGCACACTCTGTCCAGAAGATCAGGAACTCTAGAAGAATTCAGATTTTTAACACGAGAGTAAACGTAAAAAGAAGGTTTTACAAGACTCACGTTAACAATATTGCAGCAGTACGCACACAATCGAAGCGCAGTAAGGATGGCTAGTGTAACTAGCAAGAATACCACGAAAGCAAGAAAAAAGAAGTACGCTATTAACTATTAACGTACCTGTCTCTTCCGAAACGAATGAGTACTGTATCTATGTGTGCGCTATCGACCTCTAGAAGTCT
+
==?C@CBB@B;95;;::?=<<<>==9==B?AB???@<@9??@777B7AA:?8<=<99989(80767799;;778.89;;::9':>=<;;;;09@<86:6?<AC;?=>?AB>BAB>BBBCDBCBBBBCCBBCD@CBAA>AACAAAAA=A?B;;8:BBBBBBF>AAAAEF@BB?BBC@@@AAA8=770888887%/;1////=<BA>;>=AAAA<>;??BBB?BCEBBBC?C@BBB=A??;?BAAABBABBBBB>>>@>>:::A;;;@@???<;;;B@@=@;;;
@ATNG8:02310:00580
GATGGTAGTGCGTGAGAGAGAGACCCAGAAGATCAGGAACTCTAGAAGAATTCAGATTTTTAACACGAGAGTAAACGTAAAAAGAAGGTTTTACAAGACTCACGTTAACAATATTGCAGCAGTACGCACACAATCGAAGCGCAGTAAGGATGGCTAGTGTAACTAGCAAGAATAACCACGAAAGCAAGAAAAAGAAGTACGCTATTAACTATTAACGTACCTGTCTCTTCCGAAACGAATGAGTACGTGTGCCGACGTGTCTCCTACCATCGATTCCGGATAGTCT
+
5=<<?BBCDCBB>>CCBCBBCA;;9/4<<8=CCB::7:9>><BBBB@CC@B?@@<99996(638785558:555,59;;;;:$9<7>>>>>2?D>:>B=AAABCD@CAAB@BDC?BB99;BBBBA@@@?@@@<?988>A@@BBCCC?@?@00-0:::?:==8?=44395665//(/48//5C0;78176676(6=69:8??::?A;A<?>>>;>=BBCDF@D@???A??A6<<<7;>?9>>BA??=00/8//(/978895887488967777795:8;8>=>A>88
@ATNG8:02359:00130
GATGGTAGCTCTGCTCTGACTCTCGTACTCATTCGTTTCGGAAGAGACAGGTACGTTAATAGTTAATAGCGTACTTCTTTTTCTTGCTTTCGTGGTATTCTTGCTAGTTACACTAGCCATCCTTACTGCGCTTCGATTGTGTGCGTACTGCTGCAATATTGTTAACGTGAGTCTTGTAAAACCTTCTTTTACGTTTACTCTCGTGTTAAAATCTGAATTCTTCTAGAGTTCCTGATCTTCTGGATACACTCATGTGCACCTACCATCTACCTCTAGAAGTCTATCT
+
CBBB?CCBBCCA@ABCBBCBBCBBBAA@?>=?8=;;;6;A?D@CCCBBBC?BBBBA?B@BAAA=@=@ABBCCCA@;99878)8?<98:D>BACC:;:A=@A7;;;BCC?BB;;:CCD@CCC?CAHGCB@@@C?A@@@=@@AAA:;:CBA@AC???=AAB?BB?B<??CCCCGCC=@;;;;.;;?;:;;;.;;;;E7;;AAAA@@=>4:99*4?=9=7?:>>??@@@999<?>AABCBB?BBC?BCBAA@AA@;00=:00*0:::=<=<<;17733333933/66..
@ATNG8:02360:00299
GATGGTAGGCACTGCGCACACATCCCAGAAGATCAGGAACTCTAGAAGAATTCAGATTTTTAACACGAGAGTAAACGTAAAAAGAAGGTTTTACAAGACTCACGTTAACAATATTGCAGCAGTACGCACACAATCGAAGCGCAGTAAGGATGGCTAGTGTAACTAGCAAGAATACCACGAAAGCAAGAAAAAGAAGTACGCTATTAACTATTAACGTACCTGTCTCTTCCAAACGAATGAGTACTATAGACTATCTGAGACTGCCAAGGCACACAGGGGATAG
+
BBCC@CCC?C:66<@B@BBCBB;;9/5DB@DDCC@@=@?AABACCD@DD=A>???99989(:;@@@BBBB===C;9:BBBBB,A@595555&4<<7<@>>;>;=B>B@BB?BBB?BBBBCBB@@@BAA@??A=AD??<?BD@AA@@;?;?::89BABB@AD?BBABAD=AA<@@@7;6:<<.7//)/9999+33-6///<9BBA;@:@@@B<C=AABBBACCAAABB@C?BB=BCC?ABBCB@@@>>=@;;<AACBB:99>>??=B>A<>>A@??@@?2=989
@ATNG8:02360:00335
GATGGTAGCTCGCTGATGATATCTCCAGAAGATCAGGAACTCTAGAAGAATTCAGATTTTTAACACGAGAGTAAACGTAAAAGAAGGTTTTACAAGACTCACGTTAACAATATTGCAGCAGTACGCACACAATCGAAGCGCAGTAAGGATGGCTAGTGTAACTAGCAAGAATACCACGAAAGCAAGAAAAAGAAGTACGCTATTAACTATTAACGTACCTGTCTCTTCCGAAACGAATGAGTACTACTCTCAGAGACACACTAATCGACCTCTAGAAGTCT
+
;@CD;C>=;;;<<<<;@?@BAAA;;6:>;68;<;89185<<;>BBA;AA<?;:88====?)93;>>@AA>>=@A7:9BCBB3>A4;.:9:&994<;;?C<=<7819;>>8;>C7<>A<BA@@@@;;:=<;<6897;5<<897>?A9=6;00+0=<<>?BB>BAD878>9966//)-2,,,(---067777+7905225522:;:>:>==?:>6<<BAA>A???A>>9;9>==+000*0>@<?A=A?BBAD=>96///--66//)/66884<<>7758<:?9
@ATNG8:02388:00495
GATTAGAGTATCATGTGTATCTCCAGAAGATCAGGAACTCTAGAAGAATTCAGATTTTTAACACGAGAGTAAACGTAAAAAGAAGGTTTTACAAGACTCACGTTAACAATATTGCAGCAGTACGCACACAATCGAAGCGCAGTAAGGATGGCTAGTGTAACTAGCAAGAATACCACGAAAAGCAGAAAAAGAAGTACGCTATTAACTATTAACGTACCTGTCTCTTCCGAAACGAATGAGTACTACTCTCAGAGACACACTACCATCGACCTCTAGAAGTCT
+
>96.9999;::<<555>??=;@C=?>B>AABBBBAD>A@CCCCC@CF@C@CEC;;;;;*;>ABBBECBBBCC<@?;<<<<*;@:>=@@@8>?@>>??CCBA??;?>BA=A@A=AA==BCCCBBDCA@@@C?;::B=??@@@@@@;A=@:96:@BBAA@@:00/>><;@A=@@>08/////)////:9:8*36/5225=::773849;//+/)/9@@A@BEFDDDD?A=A@@:@AC?BBA@@AA???AABAAABB>>>>?>;;;;><====:>>>88/57///
@ATNG8:02378:00526
GATTAGAGTACAGTGTAGTAGACCAGAAGATCAGGAACTCTAGAAGAATTCAGATTTTTAACACGAGAGTAAACGTAAAAAGAAGGTTTTACAAGACTCACGTTAACAATATTGCAGCAGTACGCACACAATCGAAGCGCAGTAAGGATGGCTAGTGTAACTAGCAAGAATACCACGAGAGCAAGAAAAAGAGTACGCTATTAACTATTAACGTACCTGTCTCTTCCGAAACGAATGAGTACTATAGACTATCTGAGACTACCATCGACCTCTAGAAGTCT
+
=;=:>AA@@C@@@BA@=A???CB@BCC@@@A@ADGDABBA===B>BC>B@BC676===+=7///68662889377BBBCC5@C>A6;;;.;??;996@<<<==8=>BC?BBB?BA??ABCBCCCEDECDB?BBBB=?>>>AAAA9?;@9:6:C@@???A>AFBBBB???9;=<5:;?@@@?><9/////(/////:@A@@;7??BBBC?D@BBBAA>ABBCBAA>B7BCC>CBB?B?;;@@@AAAAAA??@ABBCBBBAAAA@DBBBAA>ABBAAA=A<<<
@ATNG8:02414:00080
GATAGATATATGCACGCTCTACCAGAAGATCAGGAACTCTAGAAGAATTCAGATTTTTAACACGAGAGTAAACGTAAAAAGAAGGTTTTACAAGACTCACGTTAACAATATTGCAGCAGTACGCACACAATCGAAGCGCAGTAAGGATGGCTAGTGTAACTAGCAAGAATACCACGAAAGCAAGAAAAAGAAGTACGCTATTAACTATTAACGTACCTGTCTCTTCCGAAACGAATGAGTACACACTCTCATATACACTACCATCGACCTCTAGAAGTCT
+
=ACBBBDDBBBCBCC@@?CCCE?ABB?BAA@@??B?BBC997B=BA=@=///88;;;+957;7???@A===8=?BBCCC5CC?B?AAB9ACC:<;6;BBBBD?B?BB@BBB>AABBBCCCCCCBABBBA@CBBB>@??@??@@;A?C:;8:C@@AB??<?BBBBB@CC?9987::AA?6<::466667(8@:>;;;AAA?@:>:>AAB<@=??A::89CCCCCD?B@BBC>CCC?BAAABBAAA???ADACBAA;<;?A::7;????B=@@@>:;9=///
@ATNG8:02398:00177
GATGGTAGCGCATATCAGCGCAGCCCAAAGATCAGGAACTCTAGAAGAATTCAGATTTTTAACACGAGAGTAAACGTAAAAAGAGGGTTTTACAAGACTCACGTTAACAATATTGCAGCAGTACGCACACAATCGAAGCGCAGTAAGGATGGCTAGTGTAACTAGCAAGAATACCACGAAAGCAAGAAAAAAGAAGTTACGCTATTAACTATTAACGTACCTGTCTCTTCCGAAACGAATGAGTACGAGAGTCAGAGCAGGCTACATCGACCTCTAAGTCT
+
5555.5995555599;<;;;;;=<<)44)499:;<9>8;;;8333,3838466///:::'71/..9:322229.6255555$59993<AG2B==8<;955:<;:7;9==@BBB<@@BABAAACDBBBBBCC@BBBB=@?ABBBBB?B@FBB?CBAAA???<@@@@BB?BC?B??8=:999.522+.77777$670--(--9;<=<<A;>>@A<A<AACCB?C???>>C>B=BBC=@??<?BCBCCB;;<;;;@@A@A@@A<@@@>>>>888:>@<<8<665
@ATNG8:02394:00308
GATAGAGTATCATGTGTATCTCCAGAAGATCAGGAACTCTAGAAGAATTCAGATTTTTAACACGAGAGTAAACGTAAAAAGAAGGTTTTACAAGACTCACGTTAACAATATTGCAGCAGTACGCACACAATCGAAGCGCAGTAAGGATGGCTAGTGTAACTAGCAAGAATACCACGAAAGCAAGAAAAAGAAGTACGCTATTAACTATTAACGTACCTGTCTCTTCCGAAACGAATGAGTACGTGTGACGTACGTGAGCTACCATCGACCTCTAGAAGTCT
+
;?@>>CC>=;;;;;;=<B:::<9<?A>BBBCBB@B?BBEDDBC@CC@B?BBBAAAAA0@?B@@00000000(/677777):=:>:>>>2==B9<???BBBDD?C?BB?BAA?CC>=BCCCDCCCCCCBB?BCBC>BBBB>@>B?B@BA@>ACCCCCCC?BBAABB@CB=@?;499>>=3;78188888(8<9>888ABDHC<A<A??@=A<AACBC@CCAAABB@C?CCC>CCC?BBBBBCCCAAACBBCCCCBBBA@ABCC?CBBBBB@BB@AAA=@;>=
@ATNG8:02396:00317
GATGGTAGTGATACTGATCAGACACCAGAAGATCAGGAACTCTAGAAGAATTCAGATTTTTAACACGAGAGTAAACGTAAAAAGAAGGTTTTACAAGACTCACGTTAACAATATTGCAGCAGTACGCACACAATCGAAGCGCAGTAAGGATGGCTAGTGTAACTAGCAAGAATACCACGAAAGCAAGAAAAAAGAAGTACGCTATTAACTATTAACGTACCTGTCTCTTCCGAAACGAATGAGTACTATGTAGAGCTCTATACTAATCGACCTCTAGAAGTCT
+
===><C?B><<;;;::;;<<<>=BB9<BC<AAACCD@C?A<8333:6;B?D=89775555'5022222255339.7./////$/95<8<==2<==9<55548834047;;7:??577<<AAAACCCCCBBCD?BBBB>AABBAABB?B@B::8:BBAABAA=AABBDD?BB>888:=9>@@18//(//////%-72//./97@@C<>:;;>><>=AACCC@BBBDDBB@D@BBA<A@@=ABBBBBA=>?@?@@<==@@>>>>>=?;?AACA=:;;?=>6:///
@ATNG8:02429:00305
GATGGTAGTACATGATAGACGACACCAGAAGATCAGGAACTCTAGAAGAATTCAGATTTTTAACACGAGAGTAAACGTAAAAGAAGGTTTACAAGACTCACGTTAACAATATTGCAGCAGTACGCACACAATCGAAGCGCAGTAAGGATGGCTAGTGTAACTAGCAAGAATACCACGAAAGCAAGAAAAAAGAAGTACGCTATTAACTATTAACGTACCTGTCTCTTCCGAAACGAATGAGTACTGCGTCTCACTCTCGCCTACATCGACCTCTAGAAGTCT
+
77//,/=@@@>?==<<;;>555955.599399:4432849998:::5886=633599999(99;;;==@@@9::/4>7777+//)/)//)///)/444;;99=18177/897,3=>>BCCCCCDCCBBBD@BBCB?AAAA@@CA8<8;00,0><<>:<B8AA?A=<89928999=>>:;15523555555$/96:/./89@@?=A8:8AA=B=A@CCC@CD@@@AA>A?BBB>BBB@AAABBCBBAAA@A@BBCBBBBCC@BBBBBCCCC@>>?A@@<>000
@ATNG8:02410:00361
GATGGTAGGTGCACATGAGTGTATCCAGAAGATCAGGAACTCTAGAAGAATTCAGATTTTTAACACGAGAGTAAACGTAAAAAGAAGGTTTTACAAGACTCACGTTAACAATATTGCAGCAGTACGCACACAATCGAAGCGCAGTAAGGATGGCTAGTGTAACTAGCAAGAATACCACGAAAGCAAGAAAAAGAAGTACGCTATTAACTATTAACGTACCTGTCTCTTCCGAACGAATGAGTACGAGAGTCAGAGCAGAGCTATCATCGACCTCTAGAAGTCT
+
;=>>9><=9666;;:>;;;>><<::6:8;6=?@?@@=A=AAABBAB@BDAE?BB;;;;;;*:9=><AA@C;;;>7<<=<<<<+::7<7;<<1;;;797338;;995:6:96;>927878ACCFCCDDCCCCC@CGBB=??@ABABB?B?B999:BCBBBBA>???????BB????:=>?>>4:880/7776)593////<C;:@:@5?><<=A=>@CBB@BCBCBBB@B?AA=@::3:=@>@@:99@???@CCDB???BAAAA???@@?==8:::>;;*////
@ATNG8:02405:00422
GATGTAGGCGAGAGTGAGACGCAGTACTCATTCGTTTCTGAAGAGACAGGTACGTTAATAGTTAATAGCGTACTTCTTTTTCTTGCTTTCGTGGTATTCTTGCTAGTTACACTAGCCATCCTTACTGCGCTTCGATTGTGTGCGTACTGCTGCAATATTGTTAACGTGAGTCTTGTAAAACCTTCTTTTTACGTTTACTCTCGTGTTAAAAATCTGAATTCTTCTAGAGTTCCTGATCTTCTGGTGTCGTCTATCATGTACTATCGACCTCTAGAAGTCT
+
@CHECEC@CCCCBBBCBBBAAACCCCCCBBB?BBBB=BDDD>@@CBBBB?BBC=?:>=AAAA;B?@@@B@=<;<677777);><???A:@@CC@BBA=AB8;:ADGD@BBCBBBCC@CBB=B?ED@@A@@B?BBBA;A>@@@@@@CCCBBAAAD?CCC?BB?A>@ABBBCCCC;@;;;:.;>A=;<;;;*;BBBF>BAFCCCDBCB>BBBB2BCCCDAD@DC@CCCBBBB?B?BCCCAA?CAD?BBCCCCCBBBCC???CCCCBBBA@<@??>>?=?998
@ATNG8:02435:00460
GATTAGCTCTGCTTGCCTCGTACTCATTCGTTTCGGAAGAGACAGGTACGTTAATAGTTAATAGCGTACTTCTTTTTCTTGCTTTCGTGGTATTCTTGCTAGTTACACTAGCCATCCTTACTGCGCTTCGATTGTGTGCGTACTGCTGCAATATTGTTAACGTGAGTCTTGTAAAACCTTCTTTTTACGTTTACTCTCGTGTTAAAAAATCTGAATTCTTCTAGAGTTCCTGATCTTCTGGGCAGACTCTCACACGCCTACCATCGACCTCTAGAAGTCT
+
ACAAGDCBACCCE9;;@CCCBBCCDBB?BBBD>BB?B?BBBBBBB>ABBDD?B??AAA<A=AAAA==ACC>BBB@@1@@=BBCC>BBBC>@AA=BB7;:>AAB<?@@A>>A@?CDC=@>=>;;;<<A;??AC;@??888>>>>>@@AB>>:>?=9??;?<>>A>@@A:86;@??@5?8<6;;;<<.=AAAA9??@?@??>::188898#597<:6:5888=CDBB??;@>A>BABB<@7>>8>BB@@@@AA@=;<00,0@@<BC???C?>>>>>><A@@@
@ATNG8:02465:00128
GATGGTAGCGCGACGAGCGTAGACCCAGAAGATCAGGAACTCTAGAAGAATTCAGATTTTTAACACGAGAGTAAACGTAAAAAGAAGGTTTTACAAGACTCACGTTAACAATATTGCAGCAGTACGCACACAATCGAAGCGCAGTAAGGATGGCTAGTGTAACTAGCAAGAACACCACGAAAGCAAGAAAAAGAAGTACGCTATTAACTATTAACGTACCTGTCTCTTCCGAAACGAATGAGTACTACTCTCAGAGACACACTAATCGACCTCTAGAAGTCT
+
5;6>8<BBCB;666?>>>><;;444/4::5;:::888=6997///8388572........$.0...99222===.8855555$5;5;4555&59<7596<:::33-78<<5;;;8>@BBBCCCCCCDCCAAAACCCC=??A@???B>A@B??=?FCBBCCD?BBBAAA?CD??>><>>>>B8>::7;?AAA/AA<@776=@@@A=?<???@:=8<>AAA>AAAAABB>A>BCK?BBB?BBBABB@?ABABBAA???@@@A>>>A=BA???<@@A@@B<@???
@ATNG8:02485:00177
GATGGTAGTGATACAGATCAGACACCAGAAGATCAGGACTCTAGAAGAATTCAGATTTTTAACACGAGAGTAAACGTAAAAGAAGGTTTTACAAGACTCACGTTAACAATATTGCAGCAGTACGCACACAATCGAAGCGCAGTAAGTATGGCTAGTGTAACTAGCAAGAATACCACGAAAGCAAGAAAAAGAAGTACGCTATTAACTATTAACGTACCTGTCTCTTCCGAAACGAATGAGTACTATGTAGAGCTCTATACTAATCGACCTCTAGAAGATCT
+
<;;;:666?<@?@;;;><<<><B@A8<<B8B?>99717/;;///;577-3,./...555(5235522277;@;38:;;;;.5@6@.555&5><7566;<<:9:4999=-37;/77739AA@@@CCCBCDC?BBBB?BBBBBAAD?@@??@<?AAABBBB?BBB???@BB?@@@<??@@D88863:<===.=A:>888?>>@@<@<AAAA;?<>>BCC@CBBAAAA=?<?BD>BBB?AABBBBCABBAA898@@;;;>=;;;B=AAA;;7;??@>>9/----
@ATNG8:02461:00258
GATGAGCACGAGTCACTACATATCCAGAAGATCAAGGAACTCTAAGAAGAATTCAAGATTTTTAACAACAGAGAGTAAACGTAAAAAAGAGGTTTTACAAGACTCACGTTTAACAATATTGCAGCAGTACGCACACAATCGAAGCGCAGTAAGGATGGCTAGTGTAACTAGCAAGAATACCACGAAAGCAAGAAAAAGAAGTACGCTATTAACTATTAACGTACCTGTCTCTTCCGAAACGAATGAGTACGAGATCAGAGCAGAGCTACCATCGACTCTAGAAGTAT
+
==<AA>00/<;::--------558167:4/,,,,(,(-3888;;733-37171//(///;;;);5//(/2252229==.22//////#///3666+55626698222222'2.584=5505555555:::<<<555<7:>8857=<:////(-37-/(/88898994833377222,255/5888=37775;;===*;;5::=>=?8585:;?>>@16/59::9?AA<==<<9:5:9;57//+/999===;7;=;7AA>>>>@>A>::;5;:;;;:697///5;879
@ATNG8:02478:00283
GATGGTAGTATCTGTCTACGAGAGCCAGAAGATCAGGAACTCTAGAAGAATTCAGATTTTTAACACGAGAGTAAACGTAAAAAGAAGGTTTTACAAGACTCACGTTAACAATATTGCAGCAGTACGCACACAATCGAAGCGCAGTAAGGATGGCTAGTGTAACTAGCAAGAATACCACGAAAGCAAGAAAAAGAAGTACGCTATTAACTATTAACGTACCTGTCTCTTCCGAAACGAATGAGTACACATCGTCGTGTCGTGCTACCATCGACGAATAGAAGTCT
+
BBBC=@BBB@B===>?CCCCABAAC@BBB?BAAAAA>A>@@@:555;AA=A=;;;;=BBB/A<AAAA?>;;:?=4<>;;;;;*;9=<5555&5>>9<A<B?A>>?<?>AC@DCC>A@BCDDECCC;;;CCED@CCCE>AAAABAAD?D?CAA?BBBBAABC@CBBABB?BB<@;;5;<=<>4<:9188888(7@9;888?>>??;?<;;;@;?;??BAB@BBBBBBB?C@CCC>CAA=>>>ABBB??AAAA?ABBBBBCAAABAA=ABAAA@::8:BAA>B>??
@ATNG8:02468:00482
GATGGTAGCATCATGCATATCTCACCAGAAGATCAGGAACTCTAGAAGAATTCAGATTTTTAACATAGAGTAAACGTAAAAAGAAGGTTTTCAAGACTCACGTTAACAATATTGCAGCAGTACGCACACAATCGAAGCGCAGTAAGGATGGCTAGTGTAACTAGCAAGAATACCACGAAAGCAAGAAAAAGAAGTACGCTATTAACTATTTAACGTACCTGTCTCTTCCGAAACGAATGAGTCTATGTAGAGCTCTATACTAATCGACCTCTAGAAGTCT
+
CCCD@C><<<>>BA?;>CAABCBCC@CCC>@@AA974:8@?<?BCC@B=;><@???BBBB/@<@855?>@>>>68555999(6;6=6=<;+65(-------562638>6@@@;>>?@A;;;>BB@@@>>>7;;@A7::>>?;=@8=8=;;5:;:;;=>?:?>==CB:>=<@AA=????B7==?<=>>>>/=?;<999789//+/588655,54<9><=9=///;==9@=???9===:888===@@@>=======????AAAA=A@???<@?@A==6:///
@ATNG8:02457:00610
GATGGTAGTAGTACACTAGTCATACCGAAGATAGGAACTCTAGAAGAATTCAGATTTTTAACACGAGAGTAAACGTAAAAAGAAGGTTTTACAAGACTCACGTTAACAATATTGCAGCAGTACGCACACAATCGAAGCGCAGTAAGGATGGCTAGTGTAACTAGCAAGAATACCACGAAAGCAAGAAAAAGAAGTACGCTATTAACTATTAACGTACCTGTCTCTTCCGAAACGAATGAGTACTATAGACTATCTGAGACTAATCGACCTCTAGAAGTCT
+
@@@C?CBBBCCB@@B>666>>BBCB@EF@BBCEG@JAA@@AABCAEEAB@BBAAADCC3C@ECB:::AB@@@9??=@@@@2@=;93787&7<96@827A???>:><AA=B=>:>>@@A<;;B@@@@@???=AA<<4:9<===;;6;<@AB=>?>?@@@B=B>>>BB=??;???:>>@AA:@??;>>>==/;;6;AAAA?>>@<A=AA??<?<@@@@B<?==>@@B8=8=9;1700*088:-//88889??@@@@@@?@?ABB=@@@@@<@AAAAD=>::;
@ATNG8:02484:00611
GATTAGTGTCATATGAGAGTGTGTACTCATTCGTTTCGGAAGAGACAGGTACGTTAATAGTTAATAGCGTACTTCTTTTCTTGCTTTCGTGGTATTCTTGCTAGTTACACTAGCCATCCTTACTGCGCTTCGATTGTGTGCGTACTGCTGCAATATTGTTAACGTGAGTCTTGTAAAACCTTCTTTTTACGTTTACTCTCGTGTTAAAAATCTGAATTCTTCTAGAGTTCCTGATCTTCTGGCTCTCGTAGACAGATACTACCATCGACCTCTAGAAGTCT
+
7//,/A?;;;;<::::::::9::///88/405==>6;;:=1666//777/0/99696;<C?6;<>>=7----5(----&-5068880335949<<7<=266>><B:996@@@BC?BBC>A=BBA@B@@A>ACAA7;;ABC@@ABABBBAAAA?@@??AB?B=@@C;;;@;;4;A@@@3@;=49:999(9@999,99@A@@B@@:49===)>=BCDAD999:9:9::9<4819??@@?=@@B>BBBB@@@BCCCCCCCCCB@@=?AA@AA=???DCD?B9:9
@ATNG8:02484:00617
GATTAGGCGTGTGAGAGTCTGCCCAGAAGATCAGGAACTCTAGAAGAATTCAGATTTTTAACACGAGAGTAAACGTAAAAAGAAGGTTTTACAAGACTCACGTTAACAATATTGCAGCAGTACGCACACAATCGAAGCGCAGTAAGGATGGCTAGTGTAACTAGCAAGAATACCACGAAAGCAAGAAAAAGAGTACGCTATTAACTATTAACGTACCTGTCTCTTCCGAAACGAATGAGTACAGAGAGTACGATATGTCTACCATCGACCTCTAGAAGTCT
+
@BC@CG@CCCCCBBCCCBBBCCG>ECC?CCBBBB@A?ABBCCCC?BB=@=@AA@@AAB2B@CCDAAA@@AAB7@>88888(8=:>;@@A6@A@;?>>==DA?@<?<??<@@@;>>@>>>>>AAAA???>>:>A??;<<=>?88:;A;AAA:@===AA>>:>>><<;9==49<=8====@7=<9788888*///===AC;;;9=9=>>><@;AAA=A;AA<>===9>9>AC7>==8<<>@AB@>>=@@AA?>?AA@@>@@A@@;AA?===;888A>>9>@>>
@ATNG8:02527:00463
GATGTAGTAGTACACTAGTCATACCAGAAGATCAGGAACTCTAGAAGAATTCAGATTTTTAACATCGAGAGTAAACGTAAAAAGAAGGTTTTACAAGACTCACGTTAACAATATTGCAGCAGTACGCACACAATCGAAGCGCAGTAAGGATGGCTAGTGTAACTAGCAAGAATACCACGAAAGCAAGAAAAAGAAGTACGCTATTAACTATTAACGTACCTGTCTCTTCCGAAACGAATGAGTACATAGATATACGTATAGCTACCATCGACCTCTAGAAGTCT
+
<?@DCCBBDCC=<A=<;;><;66669<@6@B;;:>2;298<545<8<>8?<87774CCC1C@887::3333333(3:9::99'//*/5;;;/;;=7;<??=?=AA<B=CB====<AAAACCCCBBBBBCCBB?BBCC:=>@?ABBB?B@CAA>ABBBBCCC?CAAABB@AA;::;7:;>A>18885;>?@A/==7=///<=@BB=@<@AAA:>:>B@@@?BBCCBDC>C>BCC>CBB@ABBCCBB@A@@@AAAA@@@@@@@@@AA;>>AA>><>@@@;=69///
@ATNG8:02530:00470
GATGGTAGCTCACGTACGTCACACGTACTCATTCGTTTCGGAAGAGACAGGTACGTTAATAGTTAATAGCGTACTTCTTTTTCTTGCTTTCGTGGTATTCTTGCTAGTTACACTAGCCATCCTTACTGCGCTTCGATTGTGTGCGTACTGCTGCAATATTGTTAACGTGAGTCTTGTAAAACCTTCTTTTTACGTTTACTCTCGTGTTAAAAATCTGAATTCTTCTAGAGTTCCTGATCTTTCTGGAGATACACATGATACTCTACATCGACCTCTAGAAGTCT
+
@BBB@BBBCB=?;@::669=CCCFGAB@CC@A?ACCC?CD@D@?@@BAAA?CBBBB?B?BBBC>B>BABBCA@@@<>?>=>/?>:>@??8?CA@=@<<6<>4::??AA<AAAAA>=><>=A<A=>>>?>>>A<AAAA9<<@???@@AAAAA=>>D;@@?<@@9=:?AAA@>AAA;=9999-:4<48////(/<===---7---;:9<18989(8:<=A7;7;=<===---6-3-3=>:777.733-33336==<>?>@AAABAAAB@@@A>>:=;;@A@;>888
@ATNG8:02533:00567
GTGGTAGAGTATCATGTGTATCTCCAGAAGATCAGAACTCTAGAAGAATTCAGATTTTTAACACGAGAGTAAACGTAAAAAGAAGGTTTTACAAGACTCACGTTAACAATATTGCAGCAGTACGCACACAATCGAAGCGCAGTAAGGATGGCTAGTGTAACTAGCAAGAATACCACGAAAGCAAGAAAAAGAAGTACGCTATTAACTATTAACGTACCTGTCTCTTCCGAAACGTATGAGTACGTGTGACGTACGTGAGCTACCATCGACCTCTAGAAGTCT
+
;;;<@@ECCC655;55498;544<78999;?A@@@C@CDCBBBB@AB>A=@A@>@@@@,@=@A?;AACCCDD<BBBEGCD5@@<@5;:;*9=<9;988@BBBC?B?BD?BBB?BBB>BDCCCCBBCCCCC?AA@@;@??<@A993<>B@@<?@:99ABD?CBBAAA@CC?AAA@@=;;;0///566666)3609///<<?A>7=9==<<,/+/9A@A@BCBBABB;@;><<6;>?>???AB???AA99;BCCBCBA;;00///5>?;878177><;;59...
@ATNG8:02511:00609
GATTAGTGTGTCTCTGAGAGTAGTACTCATTCGTTTCGGAAGAGACAGGTACGTTAATAGTTAATAGCTGTACTTCTTTTTCTTGCTTTCGTGGTATTCTTGCTAGTTACACTAGCCATCCTTACTGCGCTTCGATTGTGTGCGTACTGCTGCAATATTGTTAACGTGAGTCTTGTAAAACCTTCTTTTTACGTTTACTCTCGTGTTAAAAATCTGAATTCTTCTAGAGTTCCTGATCTTCTGGACAGAGTGTGCAGATACTACCATCGACCTCTAGAAGTCT
+
???<>CAAA@@@@=B=BBBBA@?@@??>771755>3;;7;7:=;;;;;:>>==<:>2965<7=7:::000@><<309999'4949>>>8;?@@?A;:44:-34988<9B>>>>=BB?BBB?C?CCCCCCCB@EEBC@BBAABBAAACBBB???A<@::7:B?A?BBBBBEBBA;9555949<B<?@@AA,ABBCC>DBCCBB@@@A<@?@@0?@@@@?@@CC@CCCCDDB?A@BBBBBB?BBC@CCCCBBBBA??@@@BCBBBB?B@AA@@=ACBBCC?BBA@
@ATNG8:02532:00637
GATGGTAGACGAGCGTCTGAGAGGTACTCATTCGTTTCGGAAGAGACAGGTACGTTAATAGTTAATAGCGTACTTCTTTTTCTTGCTTTCGTGGTATTCTTGCTAGTTACACTAGCCATCCTTACTGCGCTTCGATTGTGTGCGTACTGCTGCAATATTGTTAACGTGAGTCTTGTAAAACCTTCTTTTTACGTTTACTCTCGTGTTAAAAATCTGAATTCTTCTAGAGTTCCTGATCTTCTGGGTCTCTCTCTCACGCACTACCATCGAGGTTGTAAAGTACT
+
----(---///599666>=>?6666@@@C;<5;@@?8;;4;4;BCDGBB?DEFBB@A@CBBB?D?A@ACCBBAA=@@???2?A=@?@?8<<;<8;@C>BB:;;@AAB?AAADCDCC@CCB?C@CCB@A@@C?ABAA7;;A@@@CCCCBBC:;:A????>?A?B?BBBBBBC;;7;AAAB7B>C?AABBB1A;;;J9=<CCDCB;;;5;<;<*<@AACAD@BC@BBBBBAA?A????BBB@BDDG?CCBBBBAAA@@?DBABB;;7;@??BC?B?AA@A9>0000
@ATNG8:02545:00305
GATGGTGAGTACAGTGTAGTAGACCAGAAGATCAGGAACTCTAGAAGAATTCAGATTTTTAACACGAGAGTAAACCGTATAAAGAAGGTTTTACAAGACTCACGTTAACAATATTGCAGCAGTACGCACACAATCGAAGCGCAGTAAGGATGGCTAGTGTAACTAGCAAGAATACCCACGAAAGCCAAGAAAAAGAAGTACGCCTACTTAACTATTAACGTACCTGTCTCTTCCGAAACGAATGAGTACACCACTCTCATATGACACTACCCATCGACCCTTTCAGAAG
+
:96B9AAABA;;9AB>@@?;;88803<?<<@??8808>BABBDAB>@A:>188:;BBBA.A=@:::<855588)/(/=><==5>>:?=?EE;BBC@CBCCA::<E?A>BA@CBC@;;;@@BABBBBA?@@@B@DCBB=@?:9:?>>9=8<<<287;>>BBC597B555;?=78687)88<<<488087<AAAA/;;5;/----(/579495888738*//>>>+065@999)0*/88.66=7:<==<888;7?555///889?>=8=7377)777////(//(////06
@ATNG8:02548:00339
GATAGCGCGACGAGCGTAGACCCAGAAGATCAGGAACTCTAGAAGAATTCAGATTTTTAACACGAGAGTAAACGTAAAAAGAAGGTTTTACAAGACTCACGTTAACAATATTGCAGCAGTACGCACACAATCGAAGCGCAGTAAGGATGGCTAGTGTAGCTAGCAAGAATACCACGAAAGCAAGAAAAAGAAGTACGCTATTAACTATTAACGTACCTGTCTCTCCGAAACGAATGAGTACGATGAGATCTCGTGTGCTACCATCGACCTCTAGAAGTCT
+
>CBBBDCCBBBDCCBC@@@@@@<@DC?AAA@::8:?@@@00/@<@=<=<00/77<<<+948>>:;9;99<<1;=AAAAA0BC@C@CCC<BBA>A@@@CDABA?B?BC?BBC<?>>>AAA@@BBABBCBB@BBAC=??AAA@AB>A?AAA=AABBBBCBFFCBCBB<>=90007;@:@A0000;00000(9<9:::@@CCCD?C?AABB?B?BBDBB?BBBBABBB?AAA;@@@>>>::9<<=>>BBBBA@???;66///77)//87::<=>>>>:9=///
@ATNG8:02561:00362
GATGGTAGGCGACATACATACGCGCCAGAAGATCAGGAACTCTAGAAGAATTCTGATTTTTAACACGAGAGTAAACGTAAAAGAAGGTTTTACAAGACTCACGTTAACAATATTGCAGCAGTACGCACACAATCGAAGCGCAGTAAGGATGGCTAGTGTAACTAGCAAGAATACCACGAAAGCAAGAAAAAGAAGTACGCTATTAACTATTAACGTACCTGTCTCTTCCGAAACGAATGAGTACGATGAGAGAGCTCTCTCTACCATCGATTCCGGATAGTCT
+
?@>>;>>><@?C>?CB>B??;AB@B:>AC?BCCC;:9:>BAABABB?BB@C???<9:::9'57755:::?9888/763255'27-86>>@5>>C===>><<<=><@=@@<@AA=ABB@CBBBBBCCEBCBB?BBAB@BAAA???B?A=AAA>ACCCCCCC?BBA@@?:==18885;:DDD9>>=:=====.9<39///::?>@;@;=::;=A<A?BBA>AEBBBBA>B?BBC>BBB@BBA??A@?@@@@?@??89///<::::<7:///8838383<=;;---
@ATNG8:02542:00504
GATGGTAGAGAGACTGTAGCGCACCCAGAAGATCAGGAACTCTAGAAGAATTCAGATTTTTAACACGAGAGTAAACGTAAAAAGAAGGTTTTACAAGACTCACGTTAACAATATTCAGCAGTACGCACACAATCGAAGCGCAGTAATGATGGCTAGTGTAACTAGCAAGAATACCACGAAAGCAAGAAAAAGAAGTACGCTATTAACTATTAACGTACCTGTCTCTTCCGAAACGAATGAGTACTATGTAGAGCTCTATACTATCGACCTCTAGAAGTCT
+
@BBC?CBCCCECBC;;;BBCBCBCD>CCB?AB?=?><??BCBAAAF?BB?B?@=<88988(6:>>??>>>???>4<<;;;::*;B=A=BBC7CD@<>CCCCCBAA@C@BB?BBB?BBBCABBDCCCBCCCB?BBBB<?>>>899B?AAA>?;?;;;;?@A;===;:;<=>4:88086::<*///,/;@@@,674=///88;AA=A;=><@:=6;;A@A?AABBBCE?B?BBG>BBB?BCBBBAA>>>@@@@@???@???::;>>@A:;7;;;>??188==
@ATNG8:02572:00583
GATTAGTATATCGCGTCGCTATCCAGAAGATCAGGAACTCTAGAAGAATTCAGATTTTTAACACGAGAGTAAACGTAAAAAGAAGGTTTTACAAGACTCACGTTAACAATATTGCAGCAGTACGCACACAATCGAAGCGCAGTAAGTATGGCTAGTGTAACTAGCAAGAATACCACGAAAGCAAGAAAAAGAAGTACGCTATTAACTATTAACGTACCTGTCTCTTCCGAAACGAATGAGTACATATAGACTATCTGAGACTACATCGACCTCTAGAAGTCT
+
==>:;;;=5555499545;::88-355.5/////)/)-66////)/939133333888'9,3383339;877.7759555$5:.5.555&55;855544/://)/)//57786:334;>>=@@<:554;<7:::=8B=<3338<68?@77133889:::/3388:95:::8::388888/:7:49::::+;><A===>>><969)////)/6:60076;8899;;4:688817882887::/...889-...//.3555222556788//)/8335;6@;7;
@ATNG8:02575:00637
GATTAGTGTGTCTCTGAGAGTAGTACTCATTCGTTTCGGAAGAGACAGGTACGTTAATAGTTAATAGCGTTACTTCTTTTTCTTTGCTTTCGTGGTATTCTTGCTAGTTACACTAGCCATCCTTACTGCGCTTCGATTGTGTGCGTACTGCTGCAATATTGTTAACGTGAGTCTTGTAAAAACCTTCTTTTTACGTTTACTCTCGTGTTAAAAATCTGAATTCTTCTAGAAGTTCCTGATCTTCTGGATAGCGACGCGATATACTACCATCGACCTCTAGAAGTCT
+
<;;7;=><>A=====>>><>>==AA?:933,3:<:2<=0945>;::@<555554.48:9:>5;7;<:<45.449.44:::'444/5<>>8==>=9<55.5939:=<<=9==B=CCCC@CBB?A<@@BAAA??;>9:::@999@==<A;;:::;;?<888>??7@8??C696@@?9?65555$5.5.55;;;)66?AA3<;;5555544.4444$444;=9=:?>:55444.3;494:999:;4::?@BAAA@BBB:99ABBABDCAA?@@?@9939?>><;7;00/
@ATNG8:02621:00427
GATGGTAGAGAGACTGTAGCGCACCCAGAAGATCAGGAACTCTAGAAGAATTCAGATTTTTAACACGAGAGTAAACGTAAAAAGAAGGTTTTACAAGACTCACGTTAACAATATTGCAGCAGTACGCACACAATCGAAGCGCAGTAAGGATGGCTAGTGTAACTAGCAAGAATACCACGAAAGCAAGAAAAAGAAGTACGCTATTAACTATTAACGTACCTGTCTCTTCCGAAACGAATAGTACGAGAGTCAGAGCAGAGCTAATCGACCTCTAGAAGTCT
+
=;>A=CA@BCCBBB@@@BBBBCCBB=BCF?BBB???=@<@BA@AAB?B@?A=0//58;;;+943859>>>>@@@6::;;;;;*;:;95555&5B>9696;=@;<A@B@BC?BBB>AAAABBDCDFECCCBCD@CC??<?@@@@@AA;@?B9:8:ABABBBB?AABADC@EB?B@@<>>>=>18863:?CCC/>>;>888@BB@@=@=AAAA<A=@>BCB@BBBABCC?B?CBC>????AAABBBBAA??ABCDDA????@@@A<>>>AC==<<AAC<@::;
@ATNG8:02594:00501
GATATCTGCACACTCTGTCCAGAAGATTAGGAACTCTAGAAGAATTCAGATTTTTAACACGAGAGTAAACGTAAAAAGAAGGTTTTACAAGACTCACGTTAACAATATTGCAGCAGTACGCACACAATCGAAGCGCAGTAAGGATGGCTAGTGTAACTAGCAAGAATACCACGAAAGCAAGAAAAAGAAGTACGACTATTAACTATTAACGTACCTGTCTCTTCCGAAACGAATGAGTAACTATAGACTATCTGAGACTACCATCGACCTCTAGAAGTCT
+
666==>;;696<ABC>CDD?CCC:;A@?A@=A<;;5<:::7<<382377<<<=<,<8<;733333;;;3;:85555'22,23889-22748/..333396;6;;675;5:::::>>>A???@@@>>;>C@@7;:;;==>@<@;@;;6;>>?????=A66699)//)/6:766:>>577:6/////'//)/99<>@@@>=8876///+/7:==@@9=>=;;:A;>49;:.9::08//9//(/7./.987;;;@??8::@@@A=B@====8======;=755
@ATNG8:01342:06407
GATTAGTCTCAGATAGTCTATAGTACTCATTCGTTTCGGAAGAGACAGGTACGTTAATAGTTAATAGCGTACTTCTTTTTCTTGCTTTCGTGGTATTCTTGCTAGTTACACTAGCCATCCTTACTGCGCTTCGATTGTGTGCGTACTGCTGCAATATTGTTAACGTGAGTCTTGTAAAACCTTCTTTTTACGTTTACTCTCGTGTTAAAAATCTGAATTCTTCTAGAGTTCCTGATCTTCTGGTCTACTACACTGTACTCTACCATCGACCTCTAGAAGTCT
+
0//6::<CBBBCBBBBDBBBCABBCBBBBB@CCCC=BB@D@CBBBCDE@BBCBB>A>AABA=B@BBDCCDCBB?BBBCB5CC@CBDC=@BAB?BDD?CC:;;@BBB@BBDDCBBC@GED?B?CCBBBCCC@CCCC@D999BBC@@@AB;;;CC@EBC@BB?A>AAD;;:CCGIBCBCC9C?C?BBCBB,CAAAA;ACFCFCEBBB=AAAB2ABBBC@C>BB?@@BBB@@>@@BBBBBB?CBBABBBBBDCBBBDDDCCABBFG@B:;:AA=@@?ABB?BBBB
@ATNG8:01340:06497
GATGTAGTGTGTCTCTGAGAGTAGTACTCATTCGTTTCGGAAGAGACAGGTACGTTAATAGTTAATAGCGTACTTCTTTTTCTTGCTTTCGTGGTATTCTTGCTAGTTACACTAGCCATCCTTACTGCGCTTCGATTGTGTGCGTACTGCTGCAATATTGTTAACGTGAGTCTTGTAAAACCTTCTTTTTACGTTTACTCTCGTGTTAAAAATCTGAATTCTTCTAGAGTTCCTGATCTTCTGGGATGTGTGCGCAGTGCCTACCATCGACCTCTAGAAGTCT
+
:69==DFCCCBBBHIBCCCBBBCCCCECBBB@CCCC>CC@C?BBBBBBB@CECBB?C@CCBC@CACCCBCCCCC@CDDDD5A@?A@AF?CCBC@CDC?CC:;;BCCD@BBDFCBCC?BBC@C@CCCCCCCC@CCCD?BAAADCBCCBCCDCCCC?DCC@CB?B?CCCBBBCCD@@@@AA7A>B?BBBBB5BBBBC>BBCBBBBAAA5;;;;*;AABD@CACCABBBBBBB@B@BBBBBB?BBBB;B;;;BBB@AABCCCC@DCD@DDCCBB>BCCCBB@CCBB
@ATNG8:01355:06501
GATGGTAGCTCACGTACGTCACACGTACTCATTCGTTTCGGAAGAGACAGGTACGTTAATAGTTAATAGCGTACTTCTTTTTCTTGCTTTCGTGGTATTCTTGCTAGTTACACTAGCCATCCTTACTGCGCTTCGATTGTGTGCGTACTGCTGCAATATTGTTAACGTGAGTCTTGTAAAACCTTCTTTTTACGTTTACTCTCGTGTTAAAAATCTGAATTCTTCTAGAGTTCCTGATCTTCTGGTCTACTACACTGTACTCTCCATCGACCTCTAGAAGTCT
+
945=:=BCECCCBBBBA<ACCCCCCCCCCB@A?ACCD?CC?B?BCECCBB@BCBBB@C?CBDD?C@CBBABBBBB>>?>>=.;A=ABBB>AB?A:?9849@799BBBB?BBBDBBBB=ABB?B:==>>>AAA>@???:>>A>@@?=?AAAD@@??<;<<;??;?=>>>AA@@@A:===??2?=A<??BBB/@@CCD9>>@:9::7<<08888(8=>>D=C;?@<AAA???B=A;@@?@@@:==A;>>@AA@@@A===AA@@>AB=B=::9>:=?@@AA;>>>>
@ATNG8:01337:06595
GATTAGCACGAGTCACTCATATCCAGAAGATCAGGAACTCTAGAAGAATTCAGATTTTTTAACACGAGAGTAAACGTAAAAAAGAAGGTTTTTACAAGACTCACGTTTAACAATATTGCAGCAGTACGCACACAATCGAAGCGCAGTAAGGATGGCTAGTGTAACTAGCAAGAATACCACGAAAGCAAGAAAAAAGAAGTACGCTATTAACTATTAACGTACCTGTCTCTTCCGAAACGAATGAGTACGATGAGAGAGCTCTCTCTACCATCGACCTCTAGAAGTCT
+
0//7<<;@BBCDDCBBBCB?@@D?DCD?BBCBBB@B>AADCBBB?;;7;>AAA@@@AA@(@?CCBBBBCC??@6;<;;;;<;%;954.5555$5:>7=666;@:;;;0;>BC@DBB=@@AABBCCFIDBBBBBD@BBBC>A@CBBBBC>A?B::7;CBBCBCB@BBCBAA=AB=9999=?999+9=<999:9:9%0>;=000A@B=>:><@ABA<A<BBC@@>@@@A@AB?B?BCC?BBB?BBBBBBBBCBBBBBBDBB>=>A::8==9=8999:6:@@@AA<@===
@ATNG8:01345:06563
GATGGTAGCTCTGCTCTGACTCTCGTACTCATTCGTTTCGGAAGAGACAGGTACGTTAATAGTTAATAGCGTACTTCTTTTTCTTGCTTTCGTGGTATTCTTGCTAGTTACACTAGCCATCCTTACTGCGCTTCGATTGTGTGCGTACTGCTGCAATATTGTTAACGTGAGTCTTGTAAAACCTTCTTTTTACGTTTACTCTCGTGTTAAAAATCTGAATTCTTCTAGAGTTCCTGATCTTCTGGCGCTCTGTCACGTCTGCTATCGACCTCTAGAAGTCT
+
0//;8;<@@=?CC@AACDDDCCCBBBCCCCBB@BBBB=BD?C?BCCCCBB@CICCC@B>AA@A7;7;@?ACBBAB>;;;;;.5C@DBBB>CCCCAFCC@CB8;;BBAB@BBCCCCDD>AADAC?BCCDDA@@=AAAA=BCCDCBCCCCBCC@A@B@CBB@BC?B?BCEDCECBC@BEEED9B=A><;;;<*;ABBB>CECCCCCBBB@DDCD5BBBBB@B@CC@BBEBBBA@C?CCCEBB>A@C?CBBBB9::A@@@@@;;;@DCDCBB?BBBBBB?B???
@ATNG8:01372:06586
GATGTAGTGCGTGAGAGAGAGACCCAGAAGATCAGGAACTCTAGAAGAATTCAGATTTTTAACACGAGAGTAAACGTAAAAAGAAGGTTTTACAAGACTCACGTTAACAATATTGCAGCAGTACGCACACAATCGAAGCGCAGTAAGGATGGCTAGTGTAACTAGCAAGAATACCACGAAAGCAAGAAAAAGAAGTACGCTATTAACTATTAACGTACCTGTCTCTTCCGAAACGATGAGTACTATAGACTATCTGAGACTACCATCGACCTCTAGAAGTCT
+
@?@BBCBBCB@AABDECDEEDCCC>BBCAGCCCBB?B?CCDDCDC?CC?C?BAAACDDD1A>ABCCCBBAABB>=@BBDDD19;;9:DCD9CBB@AAACBBBAA?@ACD?ABC@CBBBBCDCCCCBBBCCC?DDAA?ACBBBAAA<A?@;;7;@@@ABBB@CACCCE@@?<?BA<@A???8???9?AAAB3BB?BCCCCCC>=1818==>1655@BBB@BBB@ABC==8<=;3:0009<>?AAAA@BA987@@@BBCDBBB??>?AAABB?AAA@??9????
@ATNG8:01337:06643
GATCTCTGCTCTGACTCTCGTACTCATTCGTTTCGGAAGAGACAGGTACGTTAATAGTTAATAGCGTACTTCTTTTTCTTTGCTTTCGTGGTATTCTTGCTAGTTACACTAGCCATCCTTACTGCGCTTCGATTGTGTGCGTACTGCTGCAATGTTGTTAACGTGAGTCTTGTAAAACCTTCTTTTTACGTTTACTCTCGTGTTAAAAATCTGAATTCTTCTAGAGTTCCTGATCTTCTGGTATACACACTCGCTCGCTACCATCGACCTCTAGAAGTCT
+
8:;BBCDBBBBCCCCEGCC;;;AB@@@>AAAB=CD@C?BBCCAAA>AAA;;8;;AB;;4;?B@AACCCCC@BBAAB,;;:)4455)455A9><:6::)//7709459A@>>??455?;@<BBBBBBBA>AB;;6;AAACCCBBBC;;;A@@<@@@?BB@C?AABB;:;AA?ABADD4@696;;BBB3CDDDG>CCBBCB;;::;@@@A0@>>9979?@@>ABCCCCC?C?CBCBCC@BAB=;;;;;@BBDBAAABAA@CDC?BA@??B>A???BB?AAAB
@ATNG8:01350:06600
GATGGTAGGACGAGCGTCTGAGAGGTACTCATTCGTTTCGGAAGAGACAGGTACGTTAATAGTTAATAGCGTACTTCTTTTTCTTGCTTTCGTGGTATTCTTGCTAGTTACACTAGCCATCCTTACTGCGCTTCGATTGTGTGCGTACTGCTGCAATATTGTTAACGTGAGTCTTGTAAAACCTTCTTTTTACGTTTACTCTCGTGTTAAAAATCTGAATTCTTCTAGAGTTCCTGATCTTCTGGGTCTACGCTCGTCGCGCTACATCGACCTCTAGAAGTCT
+
----(-580<@;::;::>AA@AAA>BA@;;;;5;AAA<BD@D@CCDBCBC?AA;<;?B@GCCC?C@CCCCCCCCC?CBDCC5@@<@AAA;@@AC>BBC>AA5;;@ABEADCBBCCFF?A@CADADCBBBCCC?CCCC?BACCCBBBC@@@BBBBC?BBB>BB=@>@CCBBBCEC?BAGIE=E@E?BCGGJ5CB;::6;@@ABBB@AA=@BBB2CBBBCACACC@BBBBCCD@CABBA;;;@CCCG>BBBBBBACAAA@@CBAAAAABBCCB?BBBCCC?AAAC
@ATNG8:01363:06657
GATGGTAGCTATACGTATATCTATGTACTCATTCGTTTCGGAAGAGACAGGTACGTTAATAGTTAATAGCGTACTTCTTTTTCTTGCTTTCGTGGTATTCTTGCTAGTTACACTAGCCATCCTTACTGCGCTTCGATTGTGTGCGTACTGCTGCAATATTGTTAACGTGAGTCTTGTAAAACCTTCTTTTTACGTTTACTCTCGTGTTAAAGAATCTGAATTTCTTCTAGAGTTCCTGATCTTCTGGTAGAGCGTTGCATATATCTACCATCGTCCGTTAGAAGTCT
+
55:<8=>?;;:;55566>???<@//////;9;7<GKI?CDAEA@A@DBBB@CCAAA?B>@A@C@C@CBAAAA@=@>99787$3717<=?8<A@A?B::6:@=@@@A<>;>AABBBBA<???;?<@@CA?8888====9=>>>BBB888>>>;;;A:888:==5;5:==C>@?8818<<<=1=;A:==DDD/A>=>=5=<>=:79=77/65(2718999?5>91>C:>;;7A5825377...92./2,227888:>597788;;=;>??8>=<<<;38:086=9=778
@ATNG8:01373:06691
GATGGTAGCACACGAGATCTCATCGTACTCATTCGTTTCGGAAGAGACAGGTACGTTAATAGTTAATAGCGTACTTCTTTTTCTTGCTTTCGTGGTATTCTTGCTAGTTACACTAGCCATCCTTACTGCGCTTCGATTGTGTGCGTACTGCTGCAATATTGTTAACGTGAGTCTTGTAAAACCTTCTTTTTACGTTTACTCTCGTGTTAAAAATCTGAATTCTTCTAGAGTTCCTGATCTTCTGGGTGCGCTACAGTCTCTCTACATCGACCTCTAGAAGTCT
+
956;7;DEDBBB;;5@;959@;;?BBBAAB;;7;DJJ?CCAGEAAABBCCACCBA@?@<AABB?D:;9BBBCBBB?BCCCC3CC?BBBB<=BCB<>?C?BC=??<@<><?BCBBBCD?BAC?B?@@@A@;<<;A?=>:>AAA@@@@@AB?>>8895;;;=@@<A=BD>==>AAA:<89::-9)/*//>>>,::9;;45552228:::9=??=*855562626:28888555;A;555>>>688;C9<=>;<;?BA;;;??==;;;===???<?????B;?>BB
@ATNG8:01370:06736
GATGGTAGGCGACATACATACGCGCCAGAAGATCAGGAACTCTAGAAGAATTCAGATTTTTTAACACGAGAGTAAACGTAAAAAGAAGGTTTTACAAGACTCACGTTACAATATTGCAGCAGTACGCACACAATACAAGCGCAGTAAGGATGGCTAGTGTAACTAGCAAGAATGACCACGAAAGCAAGAAAAAGAAGTACGCTATTAACTATTAACGTACCTGTCTCTTCCGAAACGAATGAGTACGATGAGAGAGCTCTCTCTACCATCGACCTCTAGAAGTCT
+
///96:::7<966<<==>@?969@<155;.555999.5.5;;;<<<744.32334555555#549<=>@>B=DEKGI@A@@@@0@C=C>BBB:BCC@CAAACBDCC;:;C@CCB?AAAA000?@@BCCBAAC@:::F?BB;<;DCD@FGCCC?BCCCCCCC?CCCDAA?BB@AAAA=?@???8@@@;?@@@A2@B?B>?>BBBDC<?<=AAA<@<?=BBB>BC@@@CC@B@BCD>DCC@@@?BCCCCCBBBBBBBBB@@@@@A@BB@C>>:;:7:>>AAA=A===
@ATNG8:01365:06792
GTGGTAGCATCATGCATATCTCACCAGAAGATCAGGAACTCTAGAAGAATTCAGATTTTTAACACGAGAGTAAACGTAAAAAGAAGGTTTTACAAGACTCACGTTAACAATATTGCAGCAGTACGCACACAATCGAAGCGCAGTAAGGATGGCTAGTGTAACTAGCAAGAATACCACGAAAGCAAGAAAAAGAAGTACGCTATTAACTATTAACGTACCTGTCTCTTCCGAAACGAATGAGTACAGAGAGTACGATATGTCTAATCGACCTCTAGAAGTCT
+
@AA@CAA?ABAD@@<BHCCCCBCC@DCC?CCCCA@>?:==CCCAB?::099??=B=BB=+=7===??@BABDC9;=;;;;;$9<7<;<<<.<>;5;;9;CCCAA?A@BB@CBC@CBCAABBBCCAABCCCC@CCCE?CBBBBBBC@C@C@@?AGCCCBAB@DFCBBA@CE=@?C999BBC=????@@@AA.AB????BBBCBB?B?>>BB7;7:@DCB@B@@@AAA=A?BBA9A::4:@@BBDCBEBBBCBBBCCC???BBBC?BBBBB?BBBBBC?AABB
@ATNG8:01354:06842
GATTAGTGATACAGATCAGACACCAGAAGATCAGGAACTCTAGAAGAATTCAGATTTTTAACACGAGAGTAAACGTAAAAAGAAGGTTTTACAAGACTCACGTTAACAATATTGCAGCAGTTCGCACACAATCGAAGCGCAGTAAGGATGGCTGTGTAACTAGCAAGAATACCACGAAAGCAAGAAAAAGAAGTACGCTATTAACTATTAACGTACCTGTCTCTTCCGAAACGAATGAGTACTGCGTCTCACTCTGCCTACCATCGACCTCTAGAAGTCT
+
0//7<<;CCCCCCCCCCBCCCCC@CCC@CCCC;;8;<ABDCCCC@BB?B@BAA::9::'9<ABCBBBCCCCC9??:;;;;*;@=@<@@@6@CC@CBBBCBBA@?A@CC@CBC@BDBBBCCC@BBBBCCCC?CDCC@BBBBBBBB>A@CCD@CAAABAA?ABCCCD?BB?BBB@BCAAB<>>?==?@@?.?A>AAAACCBAB=?<?@CC?A>ABAAA?@@@@@::4:?ABB=BDD@BBCDAAA@??AAAABBBAB>>>>AAA?BABBCB?BCBCCC@CBBB
@ATNG8:01356:06831
GATGTAGTCTGCTCTGACTCTCGTACTATTCGTTTCGGAAGAGACAGGTACGTTAATAGTTAATAGCGTACTTCTTTTTCTTGCTTTCGTGGTATTCTTGCTAGTTACACTAGCCATCCTTACTGCGCTTCGATTGTGTGCGTACTGCTGCAATATTGTTAACGTGAGTCTTGTAAAACCTTTTTTTTACGTTTACTCTCGTGTTAAAAATCTGAATTCTTCTAGAGTTCCTGATCTTCTGGTATACACACTCGCTCGCTACCATCGACCTCTAGAAGTCT
+
@AACCCBABBBBCCCDCCBBCBBAABB::;:CCH>CC@C?BBBBBDB?CCCAB?CACBBB@B?CBAAAACCC@@@AAA2@C?C>>?7?BBC@BCC?BB<?>BBBD?AACDBB@@==AD=C;AAAAA>?@=CB>>;>>@>>>@@AA??CAAAA<<==<@@<@:>>AAAA@@@<@AABB5B<@AAAA@@"=:///)///.557:96+2222$26669595994889999905059:69>:=>?<?A@A;;;???@>>>>>B@=<8:9:<=?::::>==:>>>B
@ATNG8:01367:06824
GATGGTAGCACACGAGATCTCATCGTACTCATTCGTTTCGGAAAGAGACAGGTACGTTAATAGTTAATAGCGTACTTCTTTTTCTTGCTTTCGTGGTATTCTTGCTAGTTACACTAGCCATCCTTACTGCGCTTCGATTGTGTGCGTACTGCTGCAATATTGTTAACGTGAGTCTTGTAAAACCTTCTTTTTACGTTTACTCTCGTGTTAAAAATCTGAATTCTTCTAGAGTTCCTGATCTTCTGGTGTCTGATCTGTATCACTACCATCGTTATCGGAAAGTCT
+
444:39@AABBBBBDCCCCCCCCCBDCBBCBB?BCCF=BB6:;4;ABAA@@<@BA;<::?CBCC?B?BA<ADB?::8B=B=B199239=?8@CBB?BDD@B?>000@00,/>>?CEBB?ABC@C<<;?::;??<?@?C7<<@===A:;:@=>===@<>>>=@@;><>??@@@@@@=B@@@@5@=D=AAAAA/AA9::3;>=><=:9:=8=>=>/<886@<@=AA<AB=>778<@<@@@===:==A=?@?;;<BB>==??=888@@<7::///176394=@6<///
@ATNG8:01345:06857
GATGTAGTGTCATATGAGAGTGTGTACTCATTCGTTTCGGAAGAGACAGGTACGTTAATAGTTAATAGTCGTACTTCTTTTTCTTGCTTTCGTGGTATTCTTGCTAGTTACACTAGCCATCCTTACTGCGCTTCGATTGTGTGCGTACTGCTGCAATATTGTTAACGTGAGTCTTGTAAAAACCTTCTTTTTACGTTTTACTCTCGTGTTAAAAATCTGAATTCTTCTAGAGTTCCTGATCTTCTGGAGATATCATCAGCGAGCTACCATCGACCTCTAGAAGTCT
+
9559999=444:;9;==;;59//////797934:4:199395::9:5<<.66;;?8B@BCCB?B:;9@BB695;;344444$44.48=<2<66605<@49:4595999.5555556;7<@@=@?BBBCECCGFC;;;?;;;AAACECC;;00000*00/87;27294455==<<7944444$439355555$444444&5;<555599;49999(955569<4;;166;;;=>9=:B===>=:=BA<BA@AACCC;<<B@@A@@@A@49:AAAA>@@@@@B?B?>?
@ATNG8:01351:06853
GATGGTAGCGAGCGAGTGTGTATACCAGAAGATCAGGAACTCTAGAAGAATTCAGATTTTTAACACGAGAGTAAACGTAAAAAGAAGGTTTTACAAGACTCACGTTAACAATATTGCAGCAGTACGCTCACAATCGAAGCGCAGTAAGGATGGCTAGTGTAACTAGCAAGAATACCACGAAAGCAAGAAAAAGAAGTACGCTATTAACTATTAACGTACCTGTCTCTTCCGAAACGAATGAGTACAGAGAGTACGATATGTCTACATCGACCTCTAGAAGTCT
+
5566:>=>>>66<CBC?CCCCCAA<8=>>;BAAA<<6;;>?@@?>?=??>B?<@BA@@<<(<;=;;966=665<29=44444$4:7;8===0<9;666699;;<<8<:=@<A>:5;99:CC@ABCBFBCDBB?BAAA:;;CBBBAA?B;?:;.5;;<==;;7;;;??>9<<9;:=8=<===243;,33333$39398=8@;??C8>144:;6A>749@@8@959?;<<A?@BB=@BC?@?>>?>?=AA=>>BBB???@@???@AA???ABB?BAAA;;55555
@ATNG8:01361:06896
TATGGTAGAGTATCATGTGTATCTCCAGTAGATCAGGAACTCTAGAAGAATTCAGATTTTTAACACGAGAGTAAACGTAAAAAGAAGGTTTTACAAGACTCACGTTAACAATATTGCAGCAGTACGCACACAATCGAAGCGCAGTAAGGATGGCTAGTGTAACTAGCAAGAATACCACGAAAGCAAGAAAAAAGAAGTACGCTATTAACTATTAACGTACCTGTCTCTTCCGAAAACGATGAGTACTATAGACTATCTGAGACTACCATCGACCTCTAGAAGTCT
+
//--(--////;:<<;;;<@BBBCC@CBBCBFCDEE@C@CCCDGCDACF@C>ACC;;<;;$57<<=?CCCCBCB;A@;99:9$4;7;3:::.::=4;<A?==>00,/5:><::=<:AAADBBABBBBBBBAA=ABAC>BC???B:95;@C@A>?BBBBBBB?BCBCCC?BB>BBC?BBBBB=A@@;:98888%8=9:??A528>A1612<::/8069A@B:?@@ABDC>>:0000)000/9::>====<A;BBBBBDDCCBBBCCC?A;:::9;>>?@@@>BA@@
@ATNG8:01362:06882
GATGGTAGCTCTGCTCTGACTCTCGTACTCATTCGTTTCGGAAGAGACAGGTACGTTAATAGTTAATAGCGTACTTCTTTTTTCTTGCTTTCGTGGTATTCTTGCTAGTTACACTAGCCATCCTTACTGCGCTTCGATTGTGTGCGTACTGCTGCAATATTGTTAACGTGAGTCTTGTAAAACCTTCTTTTTACGTTCACTCTCGTGTTAAAAATCTGAATTCTTCTAGAGTTCCTGATCTTCTGGGTGCGCTACAGTCTCTCTACCATCGACCTCTAGAAGTCT
+
4444.4444445=;;;;;;;;;=<<<;;;;5909<<>=?;7?9====>CFA996>@7;7;;<<7<9>=@AAAA@D=::9994#44.4:;;3:555.55949:5444445.5==<;;;;:==<7@<999ABABC@BBCC@CBDGCDCCB;;;@A@@@<@@@=A@>@?ABBBBCCBC@BCBBB3B5<5<CBBB0@;;<?BB:;::9@:<@8==@=1@995@=@:??=999??>;7;7@;:?>>+/0>>)06>=;;;=<=999494:::4594:44.49=;<?7<?@<
@ATNG8:01377:06883
GATGGTAGTGTGTCTCTGAGAGTAGTACTCATTCGTTTCGGAAGAGACAGGTACGTTAATAGTTAATAGCGTACTTCTTTTTCTTGCTTTCGTGGTATTCTTGCTAGTTACACTAGCCATCCTTACTGCGCTTCGATTGTGTGCGTACTGCTGCAATATTGTTAACGTGAGTCTTGTAAAACCTTCTTTTTACGTTTACTCTCGTGTTAAAAATCTGAATTCTTCTAGAGTTCCTGATCTTCTGGATAGCGACGCGATATACTACCATCGTCCTCTAGAAGTCT
+
9;;B:?BBBBCCCDCCCCCBBBCCDDCDBB@?;?@@@<BC?B@BBBBBBC@CBB:;9;BFBBB@CAFCCCCBBBCACDDED5BB@BBBB>BBBCACCCACB@CBCCCF@CCCCCCCC?BAA=A?CCDCCCCD?BBCC@CCCCDCCBBCCBBBBBD@BBB@CC?B@CCBBCBCCC?BBBBB7B>B=AABBB2BBDDG>BBBBCCBAAA5;;;;*;AA;;8;<AD@BBCBBCC@C@BBCBBB>BAC@BCBBBBBBBBAA@CBBBCCB@CBBCBB@BBACBC@CBBA
@ATNG8:01360:06920
GATGGTAGCACACGAGATCTCATCGTACTCATTCGTTTCGGAAGAGACAGGTACTTTAATAGTTAATAGCGTACTTCTTTTTCTTGCTTTCGTGGTATTCTTGCTAGTTACACTAGCCATCCTTACTGCGCTTCGATTGTGTGCGTACTGCTGCAATATTGTTAACGTGAGTCTTGTAAAACCTTCTTTTTACGTTTACTCTCGTGTTAAAAATCTGAATTCTTCTAGAGTTCCTGATCTTCTGGGTGCGCTACAGTCTCTCTACCATCGACCTCTAGAAGTCT
+
945<8=B@@@BA@@;<>A<;;6659:555<<:5666<4<A8<7665;<55.5:599)43>>@C@C?BBCCCBBBC@BCAAA1:;@CFHF>EBBB?CCC@CB=@@ABAC>ACCBCBDC?BBB?B?CCBB@AAA>@AAA>AABBBBBBBBCBCBA@@9=?@<@@=A?ABAAA>BBE?B?@?>/=7<788988(8>>=@:@>>=AAA==;08888(8788B<A<AB:>>AAAAA<B;>>>BBB;>>>=4/////:::@<;;>>@@@@@:=;;;==8=??>@@<@A88
@ATNG8:01341:06970
GATGGTAGCGCATATCAGCGCAGCCCAGAAGATCAGGAACTCTAGAAGAATTCAGATTTTTAACACGAGAGTAAACGTAAAAAGAAGGTTTTACAAGACTCACGTTAACAATATTGCAGCAGTACGCACACAATCGAAGCGCAGTAAGGATGGCTAGTGTAACTAGCAAGAATACCACGAAAGCAAGAAAAAGAAGTACGCTATTAACTATTAACGTACCTGTCTCTTCCGAAACGAATGAGTACTATGTAGAGCTCTATACTCCATCGACCTCTAGAAGTCT
+
CCCC@C9:;CCCCCCCDCCCB@@@A<ACCACDDDBC?C@BBDBBBD?AA=@@C?A::999*:?BCCBDCIIBB@8@B99999*;A>A>BBB8BCC@CCBCDCCBB@B@CC@BCC>A@CCCCCCCBCCCCBBB@EDCD>AABBBBBC@FACCB?BCCCDCCC@BBBBCC@DD@BAB?BBCCB<A>>8=????2@C@DA@@BBBCC?C>ABCD>A>ABCCC@BBBBBBB?B?BCC>CCE@@@?BBBBBBBBCCBBBAAABBBCBBB?A>>AAA;===>AB;A:::
@ATNG8:01373:06974
GATTAGTATAGAGCTCTACATAGTACTCATTCGTTTCGGAAGAGACAGGTACGTTAATAGTTAATAGCGTACTTCTTTTTTCTTGCTTTCGTGGTATTCTTGCTAGTTACACTAGCCATCCTTACTGCGCTTCGATTGTGTGCGTACTGCTGCAATATTGTTAACGTGAGTCTTGTAAAACCTTCTTTTTACGTTTACTCTCGTGTTAAAAATCTGAATTCTTCTAGAGTTCCTGATCTTCTGGTGTCTGATCTGTATCACTACCATCGACCTCTAGAAGTCT
+
;558@AABBBBDDCBBBCCECBBBBBCCBA=A:9:6;A>B@CEBBCBCABBCAB?B?BBBC?B?BBBBBB==@<997777#3;39998,3??A>AAC@CC6:9?CCE@BABBB>>?8>=A<A;AAAAA>=><AABD7;;@?>>>@AAAAB>>>?<===>EE<@;???BAA@>>:=@@AA6A:=97////(/;333)--3---;66::>?==.9;=;A;A=>?:?BAA@@@<?<>>@@@A:==@<@A@>>>BB???AAA@@@?>>:>=<;;;;<<<=??;AA@@
@ATNG8:01366:07006
GATGGTAGCGCATATCAGCGCAGCCCAGCAAGATCAGGAACGTCTAGAAGAATTCAGATTTTTAACACGAGAGTAAACGTAAAAAGAAGGTTTTACAAGACTCACGTTAACAATATTGCAGCAGTACGCACACAATCGAAGCGCAGTAAGGATGGCTAGTGTAACTAGCAAGAATACCACGAAAGCAAGAAAAAGAAGTACGCTATTAACTATTAACGTACCTGTCTCTTCCGAAACGAAGGTGAGTACCTCTCAGACGCTCGTCCTACCATCGACCTCTAGAAGTCT
+
;=@B?BBB@@A@>666:9:=9559907///4///688072///79-,,0--(-(-7944444$4.3:9:9::;;;;4979::::):<:B.:::-977-8;=<=B?<;6:;::59//(/:99?@???@@AAAAAA@BAAB?BBB@?<98/713<96:;;:;AAB>ADDBBB?A@;>:9299<890799255525$260522288;=@:>5:;::2828<BBB;?>@;;:@=A=AAC;;:;;@;?CBBBCC?BBBBB?>>BDCBBBD?BAA5:999BB?>>>>>A<AB??
@ATNG8:01389:06405
GATGGTAGCTCGCTGATGATATCTCCAGAAGATCAGGAACTCTAGAAGAATTCAGATTTTTAACACGAGAGTAAACGTAAAAAGAAGGTTTTACAAGACTCACGTTAACAATATTGCAGCAGTACGCACACAATCGAAGCGCAGTAAGGATGGCTAGTGTAACTAGCAAGAATACCACGAAAGCAAGAAAAAGAAGTACGCTATTAACTATTAACGTACCTGTCTCTTCCGAAACGAATGAGTACTGTATCTATGTGTGCGCTAATCGACCTCTAGAAGTCT
+
:66>;@DCCBBBDCBBCCCCCCCBB?BBC@CDCC@@=@=@@CBBBB@CB@B?AAA89999)9>@ABCBBBCBBA;??:;;;;*;A=@5;;;.<BB?CCCAA@BAB>B?BB@CCC@BACCCCCCBBBCBBBBEAEB@?>@AAACCCC?C?CBB?BCCCCCBB?BBBBCD>>>;????AA9::28>>;==???1>@>B???BCAAA<@:==@@8>:>?BBB?BB@@@C@>@000>6>00-0;;@CBBBBBBBCBBBBBBBBBCAAA?B?;;=8888AAA=B==<
@ATNG8:01385:06492
GATGGTAGATATATGCACGCTCTACCGAAGATCAGGAACTCTAGAAGAATTCAGATTTTTAACATCGAGAGTAACGTAAAAAGAGGTTTTACAAGACTTCACGTTTAACAATATTGCAGCAGTACGCACACAATCGAAGCGCAGTAAGGATGGCTAGTGTAACTAGCAAGAATCCACGAAGCAAGAAAAAGAAGTACGCTATTAACTATTTAACGTACCTGTCTCTTCCGAAACGAATGAGTACGTGTGACGTACGTGAGCTTCATACGACTCTAGAAGTCT
+
4944.49:955555556559;554:5:97<<::::5:7:9;;333544-36<9933333$36;33489<8833.3399:;;'///(///&/:;4;833,322555'.(.3........3:;<55595/////)/7//)48:;555=8=7<55./799///;468:877333,39386//(///(/////$39,33327...82826....'.433:;;7;>><<44-3-3380833,333<<==>;88:44444888;9;69)-----8///3/697(....
@ATNG8:01405:06485
GATGGTAGATATATGCACGCTCTACCAGAAGATCAGGAACTCTAGAAGAATTCTGATTTTTAACACGAGAGTAAACGTAAAAAGAAGGTTTTACAAGACTCACGTTAACAATATTGCAGCAGTACGCACACAATCGAAGCGCAGTAAGGATGGCTAGTGTAACTAGCAAGAATACCACGAAAAGCAAGAAAAGAAGTACGCTATTAACTATTAGCGTACCTGTCTCTTCCGAAACGAATGAGTACATAGATATACGTATAGCTAATCGACCTCTAGAAGTCT
+
@AACABCBCBBBCCDDEBBBCBBBC?CCC@CCBBBB?B@CCCCDBB?AA>A@BCCCCCCC1C@AAABBBBCCCK>BA::999$9>9?<A>9.99:6:<====99@=B=>><>@@:==>>>=>>?@@@C??887:AAA<>:==AAAA;A<@8><?BAAA??>;A???BB?BB?AA@?><8886&225-2522&2838>C@???AA<@<AD>>;>???>=>:<AA?====C=>>?398=8===?@AAA>>>??@?@>>>AA???AA;@>>;;7;>>?AA;A9;;
@ATNG8:01379:06509
GATGTAGCTCTGCTCTGACTCTCGTACTCATTCGTTTCGGAAGAGACAGGTACGTTAATAATTAATAGCGTACTTCTTTTTCTTGCTTTCGTGGTATTCTTGCTAGTTACACTAGCCATCCTTACTGCGCTTCGATTGTGTGCGTACTGCTGCAATATTGTTAACGTGAGTCTTGTAAAACCTTCTTTTTACGTTTACTCTCGTGTTAAAAATCTGAATTCTTCTAGAGTTCCTGATCTTCTGGGTGCGCTACAGTCTCTCTACCATCGACCTCTAGAAGTCT
+
BBBBBCCCBBBBCCCCBBCECCB@@DBCC;;;:CCD?DC@B?BCCDDCC@BCCCC@C@CC?B?B?BBBBBBCED@@@@@>0=?<CA@A>ACCCACDD@DD>A@@CBB>ACCCBBBC>AAB@C?AAACAAAB@DBBB?BBCBBBBBAACCCCB>><>>><AA=A:@@AA@AAAB7;;@BB;D=C:>>AAD/DB:::0779///;<:>;>CBC/?>>>@<@<??<?@@@?@@<><>@@??A5::=?8???@@AAAA????AAA===69///;;6;88=?C=B@>>
@ATNG8:01386:06518
GATGGTAGCACACGAGATCTCATCTTACTCATTCGTTTCGGAAGAGACAGGTACGTTAATAGTTAATAGCGTACTTCTTTTTCTTGCTTTCGTGGTATTCTTGCTAGTTACACTAGCCATCCTTACTGCGCTTCGATTGTGTGCGTACTGCTGCAATATTGTTAACGTGAGTCTTGTAAAACCTTCTTTTTACGTTTACTCTCGTGTTAAAAATCTTGAATTCTTCTAGAGTTCCTGATCTTCTGGGTGCGCTACAGTCTCTCTACCATCGACCTCTAGAAGTCT
+
444<8=AABB;99<<:;9:>995556;=CC@@<ABBB9::5<<BA@DEAA<@><<;-0,0@@@<D@@A@@@BA>=887979$9889?BA9=@;;4:=<1899=?>A@A999@@?>?A>ACB?B@DDB???<79@@==///==B@@>>=@==899=8;;;9>>:>:;;;;;;===7<;EDD2@5:589:::);<;<<69@?<;;<856.5<=</>7838A<A;AA<>>>>=<?<?8==;;;;57:::1///;:=@AA>>>>>>>BBB==9:9==2----==4==A@
@ATNG8:01421:06525
GTGGTAGCGAGCGAGTGTGTATACCAGAAGATCAGGAACTCTAGAAGAATTCAGATTTTTAACACGAGAGTAAACGTAAAAAGAAGGTTTTACAAGACTCACGTTAACAATATTGCAGCAGTACGCACACAATCGAAGCGCAGTAAGGATGGCTAGTGTAACTAGCAAGAATACCACGAAAGCAAGAAAAAGAAGTACGCTATTAACTATTAACGTACCTGTCTCTTCCGAAACGAATGAGTACTAAGTAGAGCTCTATACTACCATCGACCTCTGAAGTCT
+
44;5<<CBBA?@@BBBA@B@AAAA:@CC@@@@@;;:?;???>?@B=BA=A=?<=;;;;;.9@CCCBCFCCCEC;BB;;;;;*;C>CACCC;DAA=@AAACCCBB@BADC?BCC?CCCBBBABBBCCCCBBB?BCCC@CCCCCCCD@C@CBA?ACDCCBCBACCBABB?BB?CCC?BBBB?9?::89BBCC3CC?BBCCCAABB?B?BBCC6869DCCCACCBBABA?A@BCE>DAA>:;;CCCBBA=ABEEBBBBBBBBBCCCC?BAAABB>BBBBB@BABA
@ATNG8:01418:06567
GATGGTAGCACACGAGATCTCATCGTACTCATTCGTTTCGGAAGAGACAGGTACGTTAATAGTTAATAGCGTACTTCTTTTTCTTGCTTTCGTGGTATTCTTGCTAGTTACACTAGCCATCCTTACTGCGCTTCGATTGTGTGCGTACTGCTGCAATATTGTTAACGTGAGTCTTGTAAAACCTTCTTTTTACGTTTACTCTCGTGTTAAAAATCTGAATTCTTCTAGAGTTCCTGATCTTCTGGGCAGACTCTCACACGCCATCGACCTCTAGAAGTCT
+
;66=9=CECC?@@BBCAAACCCCCCBBBBDA@@AHDG?CC>C@CCCDDCC?CBCCC@B@BCCC?D?CCCCBBC@A<A@@@?2@A?BBBB>BCBB@BBB?BC9::BBBB<??BBECCC?@AB?C>AA@BB>==;@CED:>=?8::A@@???@@AAB<===<@C<@<?@@===@<<8=::<<.<,/-/:@@@,=<:992=>AAAA>===5;::;+9<=<A<?<?A<A@@@====B=@@;;;A:>>CE:@;:;==;;<CCBB??7;;@@>>:>=A@AB=A@AA
@ATNG8:01394:06627
GATGGTAGCACACGAGATCTCATCGTACTCATTCGTTTCGGAAGAGACAGGTACGTTAATAGTTAATAGCGTACTTCTTTTTCTTGCTTTTCGTGGTATTCTTGCTAGTTACACTAGCCATCCTTACTGCGCTTCGATTTGTGCGTACTGCTGCAATATTGTTAACGTGAGTCTTGTAAAACCTTCTTTTTACGTTTAACTCTTCGTGTTTAAAAATCTTGAATTCTTCTAGAGTTCCTGATCTTCTGGGTGCGCTACAGTCTCTCTACCATCGACCTCTAGAAGTCT
+
:66<8=ABABAB;;5559:;<<<654;;;<<;799;9.595;7>==CCFMGBA@B@,0)/:::;A;<;ABBBA<A8==999)33483788&3;<>6?9=9=@?B::7;?8;877????>>CC@C?BB8:878@;AC===6;;;>;555><>>A7757AA:=?:?9<<=>==AAA9>6666)5(/)/699;(--666(/(//..(.69255(5755'55505:263;>4<<=?>;;7;/768<::4:888)8997797775:==777755///.26603-//796;9//
@ATNG8:01387:06682
GATGGTAGTCTCAGATTAGTCTATAGGTACTCAATTCGTTTTCGGAAGAGACAGGTTACGTTATTAGTTAATAGCGTACTTCTTTTTCTTGCTTTCGTGGTATTCTTGCCTAGTTACACTAGCCATCCTTACTGCTGCTTCGATTGTGTGCGTAACTGCTTGCAATATTTGTTAACGTTGAGTCTTGTAAAACCTTCTTTTACGTTTACTCTCGTGTTAAAAATCTGAATTCTTCTAGAGTTCCTGATCTTCTGGACGACGCGCACTGACATTACCATCGACCTCTAGAAGTCT
+
////297:A:45/7//)/7///57//)/686-/)/)//555&597<9>@><;55.5.////)//)/773:)///99::;;.44444$44.4/77.////)//<5;;)//)/:/5.6<=<;;;<5:::5:8;::=0//?@7<<=C:>CB969<994555//79993////(/727)///)///<<=.555;;094985555'5599>06666;9;<99.5555$5;;<>7;5;944449944058<<<===;<8>8A<///////5546;99>755.44444505<>=<<9==<;
@ATNG8:01416:06667
GTGGTAGTGTCAGTGCGCGTCGTCCAGAAGATCAGGAACTCTAGAAGAATTCAGATTTTTAACACGAGAGTAAACGTAAAAAGAAGGTTTTACAAGACTCACGTTAACAATATTGCAGCAGTACGCACACAATCGAAGCGCAGTAAGGATGGCTAGTGTAACTAGCAAGAATACCACGAAAGCAAGAAAAAGAAGTACGCTATTAACTATTAACGTACCTGTCTCTTCCGAAACGAATGAGTACTGTATCTATGTGTGCGCTACCATCGACCTCTAGAAGTCT
+
@AAAEECBBBBBBBBCDDDCCBBBACCC?CCCDBB?B>AAC@ABC@CC?C@CCBBBBBB3B?CCAAACCCBBB<BBBCCCC3CD@D@BBB9CCD@D9:9EDBBB?B?BC@BBC?BBBBCCCCEEDBBBCCC?CCBB?BABBDDDB>C@C@@>@FDCCAAA@BBBBBA>BC?A@A<>>AAA:AAA@BDCCC2BB?BA@@CCCAA;@:>>AA;?;?ABBB@BCAAABB@B?BCE>CAA>ABBCCCCAABBCCA@@ACCCCACBBBB?@:::@@<@AAAFD=@666
@ATNG8:01423:06657
TATGTAGTATCTGTCTACGAGAGCCAGAAGATCAGGAATCTAGAAGAATTCAGATTTTTAACACGAGAGTAAACGTAAAAAGAAGGTTTTACAAGACTCACGTTAACAATATTGCAGCAGTACGCACACAATCGAAGCGCAGTAAGGATGGCTAGTGTAACTAGCAAGAATACCACGAAAGCAAGAAAAAGAAGTACGCTATTAACTATTAACGTACCTGTCTCTTCCGAAACGAATGAGTACATAGATATACGTATAGCTACCATCGACCTCTAGAAGTCT
+
B@A@BBB@@@BBBCCGCCCBCCDC>@@D?CBCCB?7?659???A@BB@B@CB@@@@??,@=A@@@@@A?AAD49955999(9@=@8@BC2CCC?CAABBAB;;7:=AA?BBB@CCBAAAABD@@@A;;;C@CBCBABBCCCCBB=B<B;;5;;;ABBBD@CBBAAC@CB>AAC8::AAB2::A<@@AAA2AC?CBCCBA@@@,0+0;;;,0,0<@@@<>D>>??>;=:<=>9:>?;AABBBBBBBCBBBBBBB@??BBCCBAA@F@===>:878;:@9@==8
@ATNG8:01401:06703
GTGGTAGAGAGAGCTCTCTCATCGTACTCATTCGTTTCGGAAGAGACAGGTACGTTAATAGTTAATAGCGTACTTCTTTTTCTTGCTTCGTGGTATTCTTGCTAGTTACACTAGCCATCCTTACTGCGCTTCGATTGTGTGCGTACTGCTGCAATATTGTTAACGTGAGTCTTGTAAAACCTTCTTTTTACGTTTACTCTCGTGTTAAAATCTGAATTCTTCTAGAGTTCCTGATCTTCTGGCGCTTATGTATGTCGCCTACCATCGACCTCTAGAAGTCT
+
A55.5<ADBBCCCC;96<;;>>>BB<@<C9919BBA8<<7@7;?;:;@A;@??@@;>59444.57<;BCBBBBC<><777$//38//*/96<6?>>;;@37873394:888B@A@?=>87;9>>BB=<<A=D?:;3::8555<=>>???==8827771971759<=@B8:8A97;>>>2>;@:@AAAA/A>>>>7>=====>:::1888)5:99>6C8==05599778:=7:>555?:>>>;A<893999779:<<:?566:38///69386699>::::8
@ATNG8:01413:06786
GATGGTAGCTATACGTATATCTATGTACTCATTCGTTTCGGAAGAGACAGGTACGTTAATAGTTAATAGCGTACTTCTTTTTCTTGCTTTCGTGGTATTCTTGCTAGTTACACTAGCCATCCTTACTGCGCTTCGATTGTGTGCGTACTGCTGCAATATTGTTAACGTGAGTCTTGTAAAACCTTCTTTTTACGTTTACTCTCGTGTTAAAAATCTGAATTCTTCTAGAGTTCCTGATCTTCTGGGATGTGTGCGCAGTGCCTAATCGACCTCTAGAAGTCT
+
966A;@DCABBCBCBCDCCCBBBBBB@@ACAA?BCCC=CD@D@CCBBCCD?BBCCC?B@BCBB?B?CBAACCCCC@BBBBB2AB?CBAA=BCCCACCC@BB>>>?CAA<?>BBCB@@>AAA=A;=>>?>=>=;?>@@:==?>>>AAAAAAA>>>?<@@@<@A<@<@>>>BBB?>8>AADD2@<@;==<<<+;>;<<5<=><==@???<ACCC/A==>A<A<AA<AA@@>>>:><AABAAB:889919///::=>>>???@B<@@<@@@@@:<<<>>A;A888
@ATNG8:01420:06810
GATGGTAGCGAGCGAGTGTGTATACCAGAAGATCAGGAACTCTAGAAGAATTCAGATTTTTAACACGATAGTAAACGTAAAAAGAAGGTTTTACAAGACTCACGTTAACAATATTGCAGCAGTACGCACACAATCGAAGCGCAGTAAGTATGGCTAGTGTAACTAGCAAGAATACCACGAAAGCAAGAAAAAAGAAGTACGCTATTAACTATTAACGTACCTGTCTCTTCCGAAACGATGAGTACTATGTAGAGCTCTATACTAATCGACCTCTAGAAGTCT
+
:56<8<<BBA@@BBBBCBBCDECDCACCC@@@@B@@=A@DDDCCCC?CB@B?BBCCCCCC5B?CBBAA@BBCCC=BBABAAA0AA>@?B@@0@AA7<GCBABHCC=A=::5;;;=AAB@@@BDDJBBBCC;;9;BCC?A@DBBBBB?BEHAB?AFLCBDCC@CCCCCC?AB@DBB=??@@?8@::3999999%9>;;?=BBCBBB@B>?A??<??>>CBB?BBBBBBB@A>AAA<A000???BBBBBBBABB???BBBBBBBEE@BA====BAA???=@@??
@ATNG8:01424:06885
GATGGTAGGCGACATACATACGCGCCAGAAGATCAGGAACTCTAGAAGAATTCATGATTTTTAACACGAGAGTAAACGTAAAAAGAAGGTTTTACAAGACTCACGTTAACAATATTGCAGCAGTACGCACACAATCGAAGCGCAGTAAGGATGGCTAGTGTAACTAGCAAGAATACCACGAAAGCAAGAAAAAGAAGTACGCTATTAACTATTAACGTACCTGTCTCTTCCGAAACGAATGGGTACTATGTAGAGCTCTATACTAATCGACCTCTAGAAGTCT
+
:;;;9>>?9<<966;;>>>BB=CC?:><B=@:95557<7<<:::5505>5:160///////$/4333=<=:888;33333<<<,3913-333&3;;39:33333:9494//*/665;;::>>666BBBBCC<;8;A@@=AA@@CBBC?D@BBB?@CCDDBBB@CCABAB?::399939:::9,8>>887777$3938899::;;@:>6<?<5555==B:94:@@>?;C?>000:3:00*0;;3:==>??@BDBBBCCBBA?AA::5:AAAA???>?@@499@@
@ATNG8:01407:06942
GATGGTAGAGTATCATGTGTATCTCCAGAAGATCAGGAACTCTAGAAGAATTCAGATTTTTAACACGAGAGTAAACGTAAAAGAAGGTTTTACAAGACTCACGTTAACATATTGCAGCAGTACGCACACAATCGAAGCGCAGTAAGGATGGCTAGTGTAACTAGCAAGAATACCACGAAAGCAAGAAAAAGAAGTACGCTATTAACTATTAACGTACCTGTCTCTTCCGAAACGAATGAGTACACATCGTCGTGTCGTGCTAATCGACCTCTAGAAGTCT
+
;444.4<<<A><@:=:BAFGBBA@@?BBA?BBBBBB?A?ABADD>>8<@,0+0@B00000$/29:=B>?CJDDC<AA;;;;.5D<D8AAA2A??@?BBBCBBB@9>900/6647:<<=A<BCBBBCCBBBACC@@?@;<<DBAA>B@CA@?ABBCDBCA?BBAABC?BB?@@?=@@???8???499@A@/@A?@<==B>?=A3937<<:-5-269994;955;>B?B@CDD;@:;7;BB@???AA::9BBBBBA@ADABABC?BBCDDADBAABB@BA99
@ATNG8:01417:06907
GATGGTAGTGTCATATGAGAGTGTGTACTCATTCGTTTCGGAAGAGACAGGTACGTTTAATAGTTAATAGCGTACTTCTTTTTCTTTGCTTTCGTGGTATTCTTGCTAGTTACACTAGCCATCCTTACTGCGCTTCGATTGTGTGCGTACTGCTGCAATATTGTTAACGTGAGTCTTGTAAAACCTTCTTTTTACGTTTACTCTCGTGTTAAAAATCTGAATTCTTCTAGAGTTCCTGATCTTCTGGTCTACTACACTGTACTCTACATCGACCTCTAGAAGTCT
+
446><EE?A@@ACBCBBDHJBBA@@BA@@B;;4:?@><=B:C:>CBBABC>CDB;;;)9.5:>D>B?BBA=>00/;7::;::)9993595>269BB?BBB?AC7;;BBBC?BBACABBB?BCC>B>BAAABCAA>ACDD?CBCBBBGCHCCCCCDB@=A@@=@C?D>A@CBABCAB<@;;;;.;=@=:;;;;*;AACD8;;;;BBA???2::::(:@@A?;B=BB>@@@;;:C?C?CCCBBB?@@D@;=;BFFCCCFDDCCCDCBBCCBBCCD@CCBABF@CA;9
@ATNG8:01391:06979
GATGGTAGTCTCAGATAGTCTATAGTACTCATTCGTTTCGGAAGAGACAGGTACGTTAATAGTTAATAGCGTACTTCTTTTTCTTGCTTTCTGTGGTATTCTTGCTAGTTACACTAGCCATCCTTACTGCGCTTCGATTGTGTGTGTACTGCTGCAATATTGTTAACGTGAGTCTTGTAAAGCCTTCTTTTACGTTTACTCTCGTGTTAAAATCTGAATTCTTCTAGAGTTCCTGATCTTCTGGTCTACTACACTGTACTCTACCATCGACCTCTAGAAGTCT
+
44993:<@@>?;;995555555<;;;<<5549345593;=9>9@@@==BB=A;9;43;6;:/-*-(--7//5<::)/////$//)/688/////:699;8;;643383616>==<=<A<?@B@C@CB;;;BBB@BBBD>AACCCCCCBBBA;;<A@<A@@<?C5;4;>:99=?BB?BBBD:>>:>456@A4@@@AD=EBA@ABBA@@4;:;-9995;6;6;>:>BCCCCC@B?@?@BAC?CB@?B9;;<FBBBCDCIHDBCBB@?@000>=<00;@@B>BBB@
@ATNG8:01426:06965
GATTAGCGCACACATAGATACAGTACTCATTCGTTTCGGAAGAGACAGGTACGTTAATAGTTAATAGCGTACTTCTTTTTCTTGCTTTCGTGGTATTCTTGCTAGTTACACTAGCCATCCTTACTGCGCTTCGATTGTGTGCGTACTGCTGCAATATTGTTAACGTGAGTCTTGTAAAACCTTCTTTTTACGTTTACTCTCGTGTTAAAAATCTGAATTCTTCTAGAGTTCCTGATCTTCTGGAGATATCATCAGCGAGCTACCATCGACCTCTAGAAGTCT
+
:569<ABCDDB@@BCDCCBBCBDDBBCCBB@BCCC=CC?C@CCCCCBB@CCCBA?B?BBBC?C@CBBBBBBBC;>>?>?,?@>ABCB=BBCCACCFAGD<<;BDDI@CCCCCBBB@BCC@D@FCCBCCCD@CCDB>AACCCCBBCCBBBCCCC?CCC@BB?B@BBBCECCCC@CCCCC<B?C>BBBBB5BCCCL>ABBBCCCCBC=@AAA0ABCCC@C@BBACCEDDBB?B@CCCCBB@BBE@CCCCCCBBBBBBCCCCCCCC@BBBABB?CBCCCB?BAAA
@ATNG8:01386:07002
GATGGTAGTATCTGCACACTCTGTCCAGAAGATCAGGAACTCTAGAAGAATTCAGATTTTTAAACGAGAGTAAACGTAAAAAGAAGGTTTTACAAGACTCACGTTAACAATATTGCAGCAGTACGCACACAATCGAAGCGCAGTAAGGATGGCTAGTGTAACTAGCAAGAATACCACGAAAGCAAGAAAAAGAAGTACGCTATTAACTATTAACGTACCTGTCTCTTCCGAAACGAATGAGTACGAGAGAGCACACGTGTCTACCATCTACCTCTAGAAGTCT
+
;5558==>CBCCCCCBBEDCCCBBB@FCCACCFCAB@B=@@BCBCC?CC@C?AA=99999'9=9BCAAACBBB>BD@>>>>0>@<@=???,0/;:=:;;?>5886;<AC=B;:7;=?BB>>>AA???>>>@;>>>><=:;79://+/799A?C?;;>??@=@>>>AA=9949??<AAABD<@@@;:8888(8818::A@::;@<@<@BBB<>;>;;:==A>>>:::1818??6;??=@@;;00/=:::@@AAA@@@@???AAAB8;;>>;;6;=@=;;7;>?>
@ATNG8:01441:06439
GATGGTAGAGAGACTGTAGCGCACCCAGAAGATCAGGAACTCTAGAAGAATTCAGATTTTTAACACGAGAGTAAACGTAAAAAGAAGGTTTTACAAGACTCACGTTAACAATATTGCAGCAGTACGCACACAATCGAAGCGCAGTAAGGATGGCTAGTGTAACTAGCAAGAATACCACGAAAGCAAGAAAAAAGAAGTACGCTATTAACTATTAACGTACCTGTCTCTTCCGAAACGAATGAGTACGTGTGCGACGTGTCTCCTAATCGACCTCTAGAAGTCT
+
****(*26:?BBAB;;;BCCCCCBB>BCCABBBBAA=@=@AA;;:B?BB@C@:::A@@@A.A=A??@A@AD999+99:9;;<*<>7;.99:*;BB?BABCCCC;;7;=@@:@AB?BBAABCBCDGFFDDCCC@BBBB?@@@CDBCB@C@C@A?A@ACBBBC@???AAA=ACA???<??9::,89819???@A(@A??947==B@8687/./8.6/58AAA=AC;;:AC@D?AAE>BBC>ABBBB?????AABBBBBB@A9887;E<??BBB<;;;ACB=B888
@ATNG8:01475:06431
GATGGTAGCTCGCTGATGATATCTCCAGAAGATCAGGAACTCTAGAAGAATTCAGATTTTTAACATCGAGAGTAAACGTAAAAAGAAGGTTTTACAAGTCTCACGTTAACAATATTGCAGCAGTACGCACACAATCGAAGCGCAGTAAGGATGGCTAGTGTAACTAGCAAGAATACCACGAAAGCAAGAAAAAAGAAGTACGCTATTAACTATTAACGTACCTGTCTCTTCCGAAACGAATGAGTACTACTCTCAGAGACACACACCATCGACCTCTAGAAGTCT
+
////)/9AAACCBBBDBBBBECABA=A;;29>==@?:?:>A@:;:B>CA?A=99000000'0:;0//7//3;777.3333333$33,3,333&37718<<;;99//(/0685:58:;;;9DCCCBBCCDCC@?;@@@?<@BBBAB??=@@CCC?CCCBBACC?DAAAAA?DD?BBA;?=999+9<>;==>???'?C?B:99DAA@@:=:=<AA:=:=@B@@=@@@@@BC@CACCC>BAB?BBBCCCCCBBBBBBBBBBBBBCBBBB?B<<<AA=AA????;>:;;
@ATNG8:01453:06494
GATGGTAGTGTGTCTCTGAGAGTAGTACTCATTCGTTTCGGAAGAGACAGGTACGTTAATAGTTAATAGCGTACTTCTTTTTCTTGCTTTCGTGGTATTCTTGCTAGTTACACTAGCCATCCTTACTGCGCTTCGATTGTGTGCGTACTGCTGCAATATTGTTAACGTGAGTCTTGTAAAACCTTCTTTTTACGTTTACTCTCGTGTTAAAAATCTGAATTCTTCTAGAGTTCCTGATCTTCTGGTAGAGCGTGCATATATCTACATCGACCTCTAGAAGTCT
+
;66@;ACBBBCCCCCCCDCCBCCCCCCBCB?@=@AAC=CC=@>AEDCCCC@@@A;::<BCCCC@DACCCCCBABC=@@>>>,@@;@ABB=BCCDAFBD?BB7;;B@BC@CGCGGCCC?A@DAE@CCBBBCBB?BBBB>AACCCABACBCCCCCBB?BBB=AB;?<;;;CBBC;;9;BCCC;C?B>;;;;;*;ABCD=B;;;ABF;;;5;;;;*;@@AA?A?BB@AAADCCF@C@BBBBBE@BBC@CBBBBAA>;;;;A@CBBCCCDBABCCACAAAAB@DBAA
@ATNG8:01428:06517
GATGGTAGCGCACACATAGATACAGTACTCATTCGTTTCGGTATGAGACAGGTACGTTAATAGTTAATAGACGTACTTCTTTTCTTGTCTTTCTGTGGTATTCTTGCTAGTTACACTAGCCATCCTTACTGCGCTTCGATTGTGTGCGTACTGCTGCAATATTGTTAACGTGAGTCTTGTAAAACCTTCTTTTTACGTTTACTCTCGTGTTAAAAATCTGAATTCTTCTAGAGTTCCTGATCTTCTGGAGATACACATGATACTCTACCATCGACCTCTAGAAGTCT
+
///9298C@CAA0//<<<<>>@:56<655>:>;;9:@;??45555/;////)/////29.5554./8<@0//777-/)//99+//)//9::/;555:6;8834=7:>?BBC@CCECGCCHACCC@C@CCBBBCCC@CCCC@CBAACBBBBBDCCCDCC?CCCBDC@B@BBBCAABCC@CCCCC;C@C=@@@@@0@BBCC>BBBBCCA@@@4:;;;*;BBBB@B?BB@CCCCCDC@B?BCJECC?A@B@BCCCCCDBBBCBCBCCCCCC?B???AA?AAA@CB@BCBB
@ATNG8:01433:06509
GATGGTAGACATATCGTACTCTCTGTACTCATTCGTTTCGGAAGAGACAGGTACGTTAATAGTTAATAGCGTACTTCTTTTTCTTGCTTTCGTGGTATTCTTGCTAGTTACACTAGCCATCCTTACTGCGCTTCGATTGTGTGCGTACTGCTGCAATATTGTTAACGTGAGTCTTGTAAAACCTTCTTTTTACGTTTACTCTCGTGTTAAAAATCTGAATTCTTCTAGAGTTCCTGATCTTCTGGACACGCGCACTGACACTACCATCGTTCGGTCAGAGTCT
+
444>5:@BDDBBBCCCCCCCCABACCCBBC;;8;CBG=@?>@@CC@??@@<?BA@A?B?BCCC?B=BBBC=B=<:6:<<<<+=B7B@@?2:?>>>BA@>@A=@@@A@A@BBB@@:::=AAA5638888>;;;=A?>><?;;;;;=>@@@A@@>>?:;;;=@@=@=>>=?>>BBB=?:::929;A;@@AA@.56999.6/////8<;=:>AA;*888?@6@;>@<@AA888@=C<@@;=>@<@@@<@??????AA===>>=;::>;888<;=CC=@@@@?>?B?
@ATNG8:01474:06522
GATGGTAGTATATCGCGTCGCTATCCAGAAGATCAGGAACTCTAGAAGAATTCAGATTTTTAACACGAGAGTAAACGTAAAAAGAAGGTTTTACAAGACTCACGTTAACAATATTGCAGCAGTACGCACACAATCGAAGCGCAGTAAGGATGGCTAGTGTAACTAGCAAGAATACCACGAAAGCAAGAAAAAGAAGTACGCTATTAACTATTAACGTACCTGTCTCTTCCGAAACGAATGAGTACTACTCTCAGAGACACACTAATCGACCTCTAGAAGTCT
+
566=:>BBBBBB@?AABBBBBBF@@?@CC@CCCCCC@C@CCCBBBD@CC?B@CCCCCCCC5C?CCDBDBDE?@@69::;;;;*;A=@;???0@BB?CDBCDDCCC@E@CC?CBB>BACBDCCCBAAABCBAA>ABAA>AABABBBB@C@D::;:CCCBBBB?BBBCCC?BB?BBC?CBCBC>A??:??@@@2@B@ECCCCB>>><A:?@AA:<89:@A@=@B@@?BBAE@DAC>CCC?BBBABABAABA?@BBCAAABCCBBBB<A>>>><======;??;;
@ATNG8:01475:06518
GATGGTAGTATAGAGCTCTACATAGTACTCATTCGTTTCGGAAGAGACAGGTACGTTAATAGTTAATAGCGTACTTCTTTTTCTTGCTTTCGTGGTATTCTTGCTAGTTACACTAGCCATCCTTACTGCGCTTCGATTGTGTGCGTACTGCTGCAATATTGTTAACGTGAGTCTTGTAAAACCTTCTTTTTACGTTTACTCTCGTGTTAAAAATCTGAATTCTTCTAGAGTTCCTGATCTTCTGGGCTGCGCTGATATGCGCTAATCGACCTCTAGAAGTCT
+
;66=8=BBDCCBBBCBCCCCDIECBBBBBCAA>A;;;6;@<@?CDFCCAC?AC@8879799CC@C?BBBABCBBB@BB<;;+?<88777(3>?C?BBB@BC699@B??;?BAAA@:;7;AA<A;A@@@@@@?=?@>>:>>C@@@A888?===<<<<@@@<@@=?<@AB===?;;5::==>3>=B:==AAA/???@B:B;;;>>==A@5;:;;+;9//8*/(/83899==>>8<5;@=7:;:>>AD;A>>?>>>???>=667://,/9:=;2::///<5:77;
@ATNG8:01443:06561
GATGTAGGCACATACAACGCGCCAGAAGATCAGGAACTCTAGAAGAATTCAGATTTTTAACACGAGAGTAAACGTAAAAAGAAGGTTTTACAAGACTCACGTTAACAATATTGCAGCAGTACGCACACAATCGAAGCGCAGTAAGGATGGCTAGTGTAACTAGCAAGAATACCACGAAAGCAAGAAAAAGAAGTACGCTATTAACTATTAACGTACCTGTCTCTTCCGAAACGATGAGTACTATGTAGAGCTCTATACTACCATCGACCTCTAGAAGTCT
+
966>>@@>@B@@ABBB?CCCCCADCC?CFCC::66:>BCDBBB?CD@C=AACCCDDD0C?DCBBBFCC@?>9<?9::::);==@?BAA9AAA?ACFFAAABB>A>AC?BBB>?@BBCBAABBBCBBBBB@C????AACBBBBB@C?BAA>BDDCA@@D?CBBB::8:C?ABB@BBCDC<AAA>BCCAC3997:ACCBBBBB>A>BBBB@C?BAAAB?AABBBB@<>7;;D;=:::::@ABBBBBBBBBBBBBAAACCBBAB>A???@A=???A>>;>?BB
@ATNG8:01457:06581
GTGGTAGCGCACACATAGCTGTACTCATTCGTTTCGGAAGAGACAGGTACGTTAATAGTTAATAGCGTACTTCTTTTTCTTGCTTTCGTGGTATTCTTGCTAGTTACACTAGCCATCCTTACTGCGCTTCTATTGTGTGCGTACTGCTGCAATATTGTTAACGTGAGTCTTGTAAAACCTTCTTTTTACGTTTACTCTCGTGTTAAAAATCTGAATTCTTCTAGAGTTCCTGATCTTCTGGGATGTGTGCGCAGTGCCTACCATCGACCTCTAGAAGTCT
+
@@@@@;969CCCB@BDDEBAAABBFCCC@BBBD=CD@C@CCBBBBB?BDBBB?B>BBBB>B?BBCCBBA@@8:9888(3?<@?=>7<BA@=@@?;??>@@BCCC?C@@>BA@C:A>@;@;@@AB@>>>;>>@@:>=>C@@>>>@===;;;>:===;>?;><???BBAAAC<AAAAC5B=B:==<<<*<<887-8==>>>==8818888(6===A<@<@A<ABC@@@C=C=??????<::@@6<///===BAABA=>><@??;>;;;AA=A;:;@?==>;:
@ATNG8:01428:06608
GATGTAGCACTGCATATCTCACCAGAAGATCAGGAACTCTAGAAGAATTCAGATTTTTAACACGAGAGTAAACGTAAAAAGAAGGTTTTACAAGACTCACGTTAACAATATTGCAGCAGTACGCTCACAATCGAAGCGCAGTAAGGATGGCTAGTGTAACTAGCAAGAATACCACGAAAGCAAGAAAAAAGAAGTACGCTATTAACTATTAACGTACCTGTCTCTTCCGAAACGAATGAGTACGTGTGCGACGTGTCTCCTACCATCGACCTCTAGAAGTCT
+
:66>>DCBBBBCBD@AABCCCC@CBD@CCCC9:9:?AACCCCC?CD?C@BBA@@?@?0?=ACB@AABCA@A<AABEHHE5A@=A>BBB9BCEBBBAACCB;;::@BB@CCD?BBCBDEIDCCBBBBBCC?CBBB?A???BBBB>CAB@@=@AAABBBCACCBCBB@AA=@??9==9::,7;;8899999%9?>AB@BBAB=<7:677>A2;7;?CBB@CCBBBBB=A<@>=5=00,0>@@@BA@@@999>A@@B;@><=8=><7<///==7:9:===9==>=
@ATNG8:01453:06605
GTGGTAGCTCTGCTCTGACTCTCGTACTCATTCGTTTCGGAAGAGACAGGTACGTTAATAGTTAATAGCGTACTTCTTTTTCTTGCTTTCGTGGTATTCTTGCTAGTTACACTAGCCATCCTTACTGCGCTTCGATTGTGTGCGTACTGCTGCAATATTGTTAACGTGAGTCTTGTAAAACCTTCTTTTTACGTTTACTCTCGTGTTAAAAATCTGAATTCTTCTAGAGTTCCTGATCTTCTGGCGCTCTGTCACGTCTGCTACCATCGACCTCTAGAAGTCT
+
?BB?BBCBBCBCBBBCBBCCCBBCBCCDDAA>@CCC=BB?B?BBCBCCCACCCCC@CACCCC?C@CBCECCCCCABCBCB1BB@B@@@=?BCCAICC@CC?A@BCBC@CBBBDCCC@BBB@C@CBBBBBBB@CCCC?CCCCDCBBBCCBBBBBB@BBB?BB?A?BBCCDCCBB=B;;;;6;>C>@AAAB0@CCCC=CDDGFBBBBB5;;;;*;@ABB?C@CD@BBBBBBC?C@CCCCCD?BCCACCCCBBBDDCCCBB@A@BDF?BBABBB?BABBBC@BBA@
@ATNG8:01455:06610
GATGGTAGTGATACAGATCAGACACCAGAAGATCAGGAACTCTAGAAGAATTCAGATTTTTAACACGAGAGTAAACGTAAAAAGAAGGTTTTACAAGACTCACGTTAACAATATTGCAGCAGTACGCACACAATCGAAGCGCAGTAAGGATGGCTAGTGTAACTAGCAAGAATACCACGAAAGCAAGAAAAAGAAGTACGCTATTAACTATTAACGTACCTGTCTCTTCCGAAACGAATGAGTACTATGTAGAGCTCTATACTAATCGACCTCTAGAAGTCT
+
;:<C?BBCCCCCCDAABDHFBBBBC@EED@CBCBBB?B>BCCCCCC?CC>A=??=:99:7$36===B=A?;:::+:7;:994$4;8<295505BB=BAABBCBA@=@@BC@CFG?AAB@@@CDBBAABCAAA@BCBB@B@@@BBBB?C?B;;:;BBCCBBB@BBBCDD?AA>AED<>>BBD=@@>;:::99(8@=A@AABBAAB4818<9:;?;>@BBC@BC@@A@A@A=AD@8;00+000=ACBBBCBBBAA@ACCB@@A>>>=@;;;C=888A@@:?888
@ATNG8:01435:06711
GATGGTAGTATCTGCACACTCTGTCCAGAAGATCAGGAACTCTAGAAGAATTCATGATTTTTAACACGAGAGTAAACGTAAAAAGAAGGTTTTACAAGACTCACGTTAACAATATTGCAGCAGTACGCACACAATCGAAGCGCAGTAAGGATGGCTAGTTGTAACTAGCAAGAATACCACGAAAGCAAGAAAGAGAAGTACGCTATTAACTATTAACGTACCTGTCTCTTCCGAAACGAATGAGTACTATAGACTATCTGAGACTACCATCGATAACCTCGAGTCT
+
9444.49::?DCCCCCAA:;6?;;;6;BB?BBCCBB=@7;<@@@?B@@@=;=@00000000)0:>>?:7778777)7894444$44.5:>>>2==A7??>>>?A?A<?8980977<??<@BBADBBCABABBA=AABB>B@ABBCDD?HAB@>6<=<00+0>>:@BBAA=;==900/499/33,3=<7=<=6==:?<774;@=ABB?B@BCCJ?B@BCCCCAA@ACCBC::9:BC>CBB@CBABAABBCAB@?@BBCCBDBBBC@@@?BAAABAA>A@???BCAAB
@ATNG8:01449:06743
GATTAGCTCACGTACGTCACACGTACTCATTCGTTTCGGAAGAGACAGGTACGTTAATAGTTAATAGCGTACTTCTTTTTCTTGCTTTCGTGGTATTCTTCTAGTTACACTAGCCATCCTTACTGCGCTTCGATTGTGTGCGTACTGCTGCAATATTGTTAACGTGAGTCTTGTAAAACCTTCTTTTTACGTTTACTCTCGTGTTAAAATCTTGTATTCTTCTAGAGTTCCTGATCTTCTGGGTGTATCAGCGAGTATCTACCATGATCTCTAGAAGTCT
+
944.4:99944555555544;;::;;;<==7<:99,5<6<8B=??>@@=>;;<<:>=???C8@7@@AABBABB>>????1??;>733(3889255=8?@897??=6=?0////94855(-(---..2220555>5888:8652225566555.555/554:4655555:88266777).(.255555)5555=09777<89757-552&2.837....22,2-----2,3.377788433380...56656;?=:;:<<=//*-33--.599535/3---
@ATNG8:01435:06759
GATGGTATTATAGAGCTCTACATAGTACTCATTCGTTTCGGAAGAGACAGGTACGTTAATAGTTAATAGCGTACTTCTTTTTCTTGCTTTTCGTGGTATTCTTGCTAGTTACACTAGCCATCCTTACTGCGCTTCGATTGTGTGCGTACTGCTGCAATATTGTTAATCGTGAGTCTTGTAAAACCTTCTTTTTACGTTTAACTCTTCAATGTTTAAAATCTGAATTCTTCTAAGAGTTCCTGATCTTCTGGGCAGACTCTGCACACGCCTACCATCGACCTCTAGAAGTCT
+
44498<@B?CC;;5955555<>;;CCCCCCBA=@;;;6;B>B7;94:;5525:900*0)/967476:?>>??98<3999:9(9;877787&3;9<2<8@<>A?B00000*//6788?A;>>@9><@@@6759;59;9<556588>7766<??<::71976055.5+22;5555556.55555)5.515577:.88AAA3?47533...(.333-599.8///62629>6;>>5>>==7705/....(5558-5579697855:>7799-/.905377--)---37825338
@ATNG8:01448:06784
GATGGTAGTGATACAGATCAGACACCAGAAGATCAGGAACTCTAGAAGAATTCAGATTTTTAACACGAGAGTAAACGTAAAAAGAAGGTTTTACAAGACTCACGTTAACAATATTGCAGCAGTACGCACACAATCGAAGCGCAGTAAGGATGGCTAGTGTAACTAGCAAGAATACCACGAAAGCAAGAAAAAGAAGTACGCTATTAACTATTAACGTACCTGTCTCTTCCGAAACGAATGAGTACGATGAGAGAGCTCTCTCTTCCATCGACCTCTAGAAGTCT
+
9:;E;ECCCCCBBBCCCCCCCCCBB@BDF@CCCC@A?B@ECBBCCB>BB=A=ACCCBAAC3C?AAABCBBB>>>7=>=?@@@1AC?D=AAA;ADIADCCCCCC997;?@@?AFG@CBBBCBBBCCCDCCCBC=BBCC?BABBBBBB?C?CAA?ACBBACCA?CAABAA?CC?ABB<>>@??8@@@=ABBBB3BC?C?>>DD>>>;><>>CC:=:>ACBB?BCBBBCB@B?BCD>CBB?CAAACCCCCAAACBBCBB>>:>:::;A<@@@A==:===E?@<?===
@ATNG8:01455:06766
GATGGTAGCACACGAGATCTCATCGTACTCATTCGTTTCGGAAGAGACAGGTACGTTAATAGTTAATAGCGTACTTCTTTTTCTTGCTTTTCGTGGTATTCTTGCTAGTTTACACTAGCCATCCTTACTGCGCTTCGATTGTGTGCGTACTGCTGCAATATTGTTAACGTGAGTCTTGTAAAACCTTCTTTTTACGTTTACTCTCGTGTTAAAAATCTTGAATTCTTCTAGAGTTCCTGATCTTCTGGTGCGCTGACAGTCTCTCTACCATCGACCTCTAGAAGTCT
+
///729=B@@AB;:5<;;;>;;;<<<<<<<<<9669;59<4;7;<<??<A:<A==@0905<==:>255:8884558<<===+97,33333&3<;=7@;=7:;9000////(/677;333>8<8;=>=>>772222866;:5529665555:999553./.-266(-).33352229065555)3(/).7999)..;9>-/.38:876./-.;;;+75:4:=9>;@A:==@===A<@:==@>::79//+///77:99///<98889333-----6626367::49=>?
@ATNG8:01462:06778
GATGGTAGTATATCGCGCGCTATCCAGAAGATCAGGAACTCTAGAAGAATTCAGATTTTTTAACACGAGAGTAAACGTAAAAAGAAGGTTTTACAAGACTCACGTTAACAATATTGCAGCAGTACGCACACAATCGAAGCGCAGTAAGGATGGCTAGTGTAACTAGCAAGAATACCACGAAAGCAAGAAAAAAGAAGTACGCTATTAACTATTAACGTACCTGTCTCTTCCGAAACGAATGAGTACACATCGTCGTGTCGTGCTAATCGTACCTCTAAGAAGTCT
+
565:5:<<:::5555597/-----(--75;55555.59<<=<==>4668<5>??9::;;:#32;8384;999;;4;<==>>?+;;9=.566&599.6666<;;//)/)//279:.45<566=>59595::<<7?A::5:444?A<A?C;>9:4:==>:::=8999433,3<6333.33:AB9<=A8778888%778<55777:961606///59275?>:<;99555<7:57:936//(///:888=;9///3998///////-9399//--36---(/8(//9:
@ATNG8:01430:06811
GATGGTAGTCTCGAGATAGTCTATAGTCTCATTCGTTTCGGTAAGAGACAGGTACGTTAATAGTTAATAGCGTACTTCTTTTCTTGTCTTTCTGTGGTATTCTTGCTAGTTACACTAGCCATCCTTACTGCGCTTCGATTGTGTGCGTACTGCTGCAATATTGTTAACGTGAGTCTTGTAAAACCTTCTTTTTACGTTTACTCTCGTGTTAAAAATCTGAATTCTTCTAGAGTTCCTGATCTTCTGGTATGACTAGTGTACTACTACCATCGACCTCTAGAAGTCT
+
,,,,(,,*250//////555559>;@AC;54934//7.772//)/////55.555554737/0/+/)/7/555;;>06/;:+//)//-9918--/;6868288-338;;C@BBCC@@AC@CBB@B@CHCCCCBB@BCEE@DAABCBBBCBBBBBBBB@BBB?BB<@=@;;<BCBDH@BBBCC;F@D=;;;;;*;AAAB;@@@;;;BBAC5;;<<*;;;;A?A>BB?BBBCCCG>B>BBB@@@?B@@?AHFDECBBBBCDCDCCCBCC@DABBCC@BBBBBA?BBBA
@ATNG8:01437:06808
GATGGTAGAGTACAGTGTAGTAGACCAGAAGATCAGGAACTCTAGAAGAATTCAGATTTTTTAACACGAGAGTAAACGTAAAAAAGAAGGTTTTACAAGACTCACGTTAACAATATTGCAGCAGTACGCACACAATCGAAGCGCAGTAAGGATGGCTAGTGTAACTAGCAAGAATACCACGAAAGCAAGAAAAAGAAGTACGCTATTAACTATTAACGTACCTGTCTCTTCCGAAACGAATGAGTACTACTCTCAGAGACACACTACCATCGACCTCCTAGAAGTCT
+
454<8?CABBCCCCCBBBCCCC@A@?BBB?BCBBCC8;9;AB@@AB?AA5:2:9999:999$7,79;B==B=389,3<44499:#:52549:<0<>@<>C>CDDBBB@C@CC@DAA@CCBBBCCCCEBBCAADD@D?@?@BA@@AAAB>C@CBB?BDBBBAAA?BBCAAAACC@BBB9::CFF>BAA>99888.8C?FABABBA>?;>:==??<@<@ACA@>@CBB@?A@CA@@A<@CC@BBAACCCCBBBBBBBBBCBBBBBA@@@<BBA>>?=BB;?>@A>D>9:
@ATNG8:01456:06837
GATGTAGTGTGTCTCTGAGAGTAGTACTCATTCGTTTCGGAAGAGACAGGTACGTTAATAGTTAATAGCGTACTTCTTTTTCTTGCTTTCGTGGTATTCTTGCTAGTTACACTAGCCATCCTTACTGCGCTTCGATTGTGTGCGTACTGCTGCAATATTGTTAACGTGAGTCTTGTAAAACCTTCTTTTTACGTTTACTCTCGTGTTAAAAATCTGAATTCTTCTAGAGTTCCTGATCTTCTGGCTCTCGTAGACAGATACTACCATCGACCTCTAGAAGTCT
+
565<=BBCBBBA<;;;;<AAACCCC@@@@@B=AADD<BB@C@CBDCCDD@CCDCEAC@CCDF@C@AACFEGCFCACCCCC3@@=AA@@:@AAC=CAE?BC;;=BGDFACCCCCCCC@BBB@B?CCBB9;;C?BBED?BBCCCCCCGCBBBCCBB?CCD@BB>?<@BCBBBBGF>@ABAA7A>B:;;FFF5DD:::6;BA@BBBCAA@BDFG5CCCCD@C?BA@CDJBBBB@C@CCCCDG@BBB?BBAAABBDCCCCCCBBBBBB?BBCBCC@AAABAB?BBBB
@ATNG8:01463:06839
GATGTAGCTCTGCTCTGACTCTCGTACTCATTCGTTTCGGAAGAGACAGGTACGTTAATAGTTAATAGCTGTACTTCTTTTTCTTGCTTTCGTGGTATTCTTGCTAGTTACACTAGCCATCCTTACTGCGCTTCGATTGTGTGCGTACTGCTGCAATATTGTTAACGTGAGTCTTGTAAAACCTTCTTTTTACGTTTACTCTCGTGTTAAAAATCTGAATTCTTCTAGAGTTCCTGATCTTCTGGTGAGATATGCATGATGCTACCATCGACCTCTAGAAGTCT
+
::<<<@B@:65@A@;;9>=A;A999@@=@590955>4>>:=:=CCDDBBACCD@>:>4955=9>9@;>:99>:5405<===1<@;@@>>4?9:4;?54.4<2454<;<7<@???:<=<@AB?B?BBCCDCDCADDCB?BBBBBAB@A@BB@@@BB5;;;7:?@D@BBDECC999<;;>>>2>6945999:*;BCCC>AABBB@A:::4:::;':>>@@>@?CC@CCCBBBB?B>@@@BBB?BCGACECBBBAA@@ABCCC;;;@B?C@@@BD@BBBBCC@C@??
@ATNG8:01435:06909
GATGCACGACACGACGATGTGTACTCATTCGTTTCGGAAGAGACAGGTACGTTAATAGTTAATAGCGTACTTCTTTTTCTTGCTTTCGTGGTATTCTTGCTAGTTACACTAGCCATCCTTACTGCTCTTCGATTGTGTGCGTACTGCTGCAATATTGTTAACGTGAGTCTTGTAAAACCTTCTTTTTACGTTTACTCTCGTGTTAAAAATCTGAATTCTTCTAGAGTTCCTGATCTTCTGGGATGTGTGCGCAGTGCCTACCATCGACCTCTAGAAGTCT
+
@@CGDJCABBCB@@@::;@@CBCCCCBB@ADDD>CC=B@CDDCBBB@CCCBB?B?BBCC@B?BCCCDCBBC?BBDCC2AA?B???:?BBC?BCG@CC9:9BDDD>AACCAAA?<@@B>A>BB@BAA>>:8:;?:==CAAA>>@BAAA>>>?<AAD=??:?<AAAAAAABB=;;;CB5A=A<??@@@/@B???9?@@::;@>??<AABA/A===B<A=AA;AAAA>??;@<@@@A>=:98;;4=///;;;;<;B>>>A:>=?<?>>>?>:>>?@AA=A@>?
@ATNG8:01429:06960
GATGGTAGTAGCGTGAGAGAGAGACCAGAAGATCAGGAACATCTAAGAAGAATTCAGAATTTTTAACATCGAGAGTAAACGTAAAAAGAAGGTTTTACAAGACTCACGTTAACAATATTGCAGCAGTACGCACACAATCGAAGCGCAGTAAGGATGGCTAGTGTAACTAGCAAGAATACCACGAAAGCAAGAAAAAAGAAGTACGCTATTAACTATTAACGTACCTGTCTCTTCCGAAACGAATGAGTACGTGTGACGTACGTAGCTACCATCGACCTCTAGGAAGTCT
+
2222(**,---:::/6666<99955.5596977---060---5//)/;8=;8?</0//)////$/(/3333778788;(3333333$33,3,333&39;39:88766//(.033.3;;69999665;;A?@<@?BB;??@@9=??897>@<?8>9807>@?@<BD@@A@@@?<<;3::9075666/6551777788%7:255555596949469;;59;99999??999<<=9=299=6=73-39889;::::>:@@????=>:::?CC=??>???:??>==:?:?>=>
@ATNG8:01446:07027
GATGGTAGCTCTGCTCTGACTCTCGTACTCATTCGTTTCGGAAGAGACAGGTACGTTAATAGTTAATAGCGTACTTCTTTTTCTTGCTTTCGTGGTATTCTTGCTAGTTACACTAGCCATCCTTACTGCGCTTCGATTGTGTGCGTACTGCTGCAATATTGTTAACGTGAGTCTTGTAAAACCTTCTTTTTACGTTTACTCTCGTGTTAAAAATCTGAATTCTTCTAGAGTTCCTGATCTTCTGGGTGCGCTTCAGTCTCTCTACCATCGACCTCTAGAAGTCT
+
;4495:=BC;69BBCCC;::A?>96;>>CBAA?BCCB>CE@C?CBBCBBB@CCCCC@A>ACCC?E?BCDDDDBBB@CDDCC2CC?ABBD>C?AA<;;E@DI?;;;CBC@CCCDCBDD@CCC@C?CCCCBBBC@CCCC?CCC@@@CCAA@BDBBBC@@@@?BB?B?CDCCCDCEC=A;;;;6<>C><<;<;*;ABDD=ICCCCCCBBB@CCBC3CBBBCAC@BB@CBBBBBC@D@AAABBF?BBCD?IBBBCC@CCCCCCBBBCCD@B@@@AA?BBBBCC@CAAA
@ATNG8:01470:07034
GATGGTAGCTCTGCTCTGACTCTCGTACTCATTCTTTCGGAAGAGACAGGTACGTTAATAGTTAATAGCGTACTTCTTTTTCTTGCTTTCGTGGTATTCTTGCTAGTTACACTAGCCATCCTTACTGCGCTTCGATTGTGTGCGTACTGCTGCAATATTGTTAACGTGAGTCTTGTAAAACCTTCTTTTTACGTTTACTCTCGTGTTAAAAATCTGAATTCTTCTAGAGTTCCTGATCTTCTGGTGAGATATGCATGATGCTACATCGACCTCTAGAAGTCT
+
;55>9=ACBBCBBBBBBCDCCBBBB@@@CB@@=@?@9@C@C@BCCBBBC?CCC@@>A@DBBA?B?CCBBBAABB?BCCCB2BA@BBBB9ABBA?A?A>AA>ABBBBB<@@@@BB@@;AAA=A=@@@@<==@=A@@@<AAA>>>@;<;@C@@@??<>==<==9=;??=>>AAAB:==ABB6A=A=@@@@@/?D9::3;?@==>B>@@<@AAA/@===A=A=AA<A@@;;;;7;<A@@@>><>>>=AA???@@A>>>???AA???>>>AA>><>>>>AB<????
@ATNG8:01523:06444
GATGTGCTCTCTCGTACTCATTCGTTTCGGAAGAGACAGGTACGTTAAATAGTTAATAGCGTACTTCTTTTTCTTGCTTTCGTGGTATTTCTTGCTTAGTTACACTAGCCATCCTTACTGCGCTTCGATTGTGTGCCGTACTGCTGCAATATTGTTAACGTGAGTCTTGTAAACCTTCTTTTACGTTTACTCTCGTGTTAAAAAATCTTGAATTCTTTCTAGTAGTTCCTGTAATCTTCTGGATATGCGACGTCGATATACTACCATCGACCTCTAGAAGTCT
+
///89:9<=@@;969=@@@<@7;555)59499>??BCED:A9559.44)4:;;8=9=AB?84438-33333$39288::03333-3:;;4;9)//0)///166933333,333-369334:=::63779.339933.388999::;9948886<<.3/379:666==.5595)549.5555&55<<=266=>;;655<299999$95<7;;;>259=)95;5557=2727///*0-7(--6(-----87995445999555;<<7<=666<9<>>>;;57900
@ATNG8:01486:06474
GATGTAGTATATCGCGTCGCTATCCAGAAGATCAGGAACTCTAGAAGAATTCAGATTTTTAACACGAGAGTAAACGTAAAAAGAAGGTTTTACAAGATCACGTTAACATATTGCAGCAGTACGCACACAATCGAAGCGCAGTAAGGATGGCTAGTGTAACTAGGCAAGAATACCACGAAGCAAGAAAAGAAGTACGCTATTAACTATTAACGTACCTGTCTCTTCCGAAACGAATGAGTACTATAGACTATCTGAGACTACCATCGACCTCTAGAAGTCT
+
--////44;<=;;;>>==?>>==<86669>@@@?C:>?C999<>>9>@2909956=?>>+=25597//////928897777);<8=4999&555.5<;::/--060--/:;6:;=>696<=@@@@>A>?4:000+///66668296;44.55::<=<:56://)/838;5:88.3/660///16;;;/::5<=:>=622549.5552,24699999;>:::::476;;:(/00)/688<99977777@@@@A????8849<8=777;;5;7777817=;7
@ATNG8:01491:06467
GATGGTAGAGAGACTGTAGCGCACCCAGAAGATCAGGAACTCTAGAAGAATTCAGATTTTTAACACGAGAGTAAACGTAAAAAGAAGGTTTTACAAGACTCACGTTAACAATATTGCAGCAGTACGCACACAATCGAAGCGCAGTAAGGATGGCTAGTGTAACTAGCAAGAATACCACGAAAGCAAGAAAAAGAAGTACGCTATTAACTATTAACGTACCTGTCTCTTCCGAAACGAATGAGTACTATGTAGAGCTCTATACTAATCGACCTCTAGAAGTCT
+
:66>:>@@BBCCCBBAABBCCCCBC?CCC@BBBCCB@B@DCB;;<C?AA=?<@@@99::9$73=?CCCCB?899+9<?CFGD3DD?><??>1@@@?BBCCBBA@@5;4;?>@@@7;;@ABBBCCCBCEBBBDAB;<<?BBBDBBBB?A=A;;5;AAAACCC?BBCCBC?BA899=;>>999,::929BAAB38957BBBCCAA>=B=;;<>;>;>>BBF?ABADCBB?A<AA@8=00-000@CCCBBCAAAAAABBB?=>=>>?7;;;;B<888>>=8=<;;
@ATNG8:01496:06475
GTTTAGTGTGTCTCTGAGAGTAGTACTCATTCGTTTCGGAAGAGACAGGTACGTTAATAGTTAATAGCGTACTTCTTTTTCTTGCTTTCGTGGTATTCTTGCTAGTTACACTAGCCATCCTTACTGCGCTTCGATTGTGTGCGTACTGCTGCAATATTGTTAACGTGAGTCTTGTAAAACCTTCTTTTTACGTTTACTCTCGTGTTAAAAATCTGAATTCTTCTAGAGTTCCTGATCTTCTGGATGACTAGTGTACTACTACCATCGACCTCTAGAAGTCT
+
;;;69BBBBDDLBBBCCCJCCBDCBBBBBB@BCCD>DD>A>BDDCCCC>@ACCCAC@CCDF@C@CDEEGECCB>BBBBB2BB?CCCC>BBBC@CBC?CD:<;DCLK@CCBBBD@A<@@=+0,0@@@BCCC@BCBD@ABCCFDDCBDBBBCBBC?BBD@DD?B?BBCCCCBBC@BBCDC7B7;7:ABAB,@@:;:/9=AABB@@9;6:ABA1990=@;@,/0,00@@CCG>C@BBABBB?BAC@CGGCBBBIAAADCCBCCCA=A000@@?@AAAAB=A?@?
@ATNG8:01499:06493
GATGGTAGCGCATATCAGCGCAGCCCAGAAGATAGGAACTCTAGAAGAATTCAGATTTTTAACACGAGAGTAAACGTAAAAAGAAGGTTTTACAAGACTCACGTTAACAATATTGCAGCAGTACGCACACAATCGAAGCGCAGTAAGGATGGCTAGTGTAACTAGCAAGAATACCACGAAAGCAAGAAAAAGAAGTACGCTATTAACTATTAACGTACCTGTCTCTTCCGAAACGAATGAGTACGATGAGAGAGCTCTCTCTACCATCGACCTCTAGAAGTCT
+
@AAG@BBBCCGC;=;HDDDBB@@AB=BECAHCGCC@C@BBBBAAB8;;?D@@@@BCCCC3B?BBCCCDCBA@@:@@BBDFD5BB?B@DHJ<BBCACCBBCCDCC@C@BB@BBC?BBCCCCCCCCCCCCBBB?BBBB@CAB@BBBB>C?CBB?BBBBA@@C?BBBBAA>@C<9999<=<<<8?@?;=????1=A=B9:9CECBA;><??@@7:7;?BBC@BBABBBB?B?BDD>BBB?BBBBAABCCCAAACCDBB>>>@:::AA9@@@@==:>A@@AA;A?>>
@ATNG8:01504:06455
GATGGTAGCGCGACGAGCGTAGACCCAGAAGATCAGGAACTCTAGAAGAATTCAGATTTTTAACACGAGAGTAAACGTAAAAAGAAGGTTTTACAAGACTCACGTTAACAATATTGCAGCAGTACGCACACAATCGAAGCGCAGTAAGGATGGCTAGTGTAACTAGCAAGAATACCACGAAAGCAAGAAAAATAAGTACGCTATTAACTATTAACGTACCTGTCTCTTCCGAAACGAATGAGTACTATGTAGAGCTCTATACTAATCGACCTCTAGAAGTCT
+
:66>:=ABCDCDCCAAAABEFCBCJ>;:;@:;5B99067??ABBBE@AA>B@BBAADFFE1:99A@A???CBBB;A9;;@@@0@C?B@BBB<BDGBCBBBBBBDD?B?BB>BBB?BBDCCDCEGCIBBBBCC@CBBB?CBCBAAAC@GAE<<;<CCCCCCB?CDDBDC?BB=:9:3:::99,9>>;====?.;A9@@A@@@<=@<@=@@@A5838BAAA?@@?@B@A>A<??A9@?B?:::CBBCCCCBCCCCAA?B???@@@C<??A;;7;;;A?@;?==;
@ATNG8:01517:06498
GATGGTAGTCTCAGATAGTCTATAGTACTCATTACGTTTCGGAATGAGACAGGTACGTTAATAGTTAAATAGTCGTACTTCTTTTCTTGCTTTCGTGGTATTCTTGCTAGTTACACTAGCCATCCTTACTGCGCTTCGATTGTGTGCGTACTGCTGCAATATTGTTAACGTGAAGTCTTGTAAAACCTTCTTTTTACGTTTACTCTCGTGTTAAAATCTGAATTCTTCTATATTCCTGATCTTCTGGTCTACTACACTGTACTCTACCATCTACCTCTAGAAGTCT
+
6---06670/555:::<=665999959598-.(--,,,(,/39)///669=?7AA=::2>7;=<>+..)..---5//3;33333&3;39333(3355.5<;279,//9:9;96666<<:<6===29.556=;;;><666CAD@B@??>995@@@A@@A;::9244.605>><<:;<<@<@??>?2@:<2/////$//77;1<5555555//)///&/////)/)/;499<444.4.4;:444.445.599;;===999;<666<<<<:<A?>>>:999<8:5>;;9
@ATNG8:01496:06513
GATGTAGTGTCATATGAGAGGTGTACTCATTCGTTTCGGAAGAGACAGGTACGTTAATAGTTAATAGCTGTACTTCTTTTTCTTGCTTTCGTGGTATTCTTGCTAGTTACACTAGCCATCCTTACTGCGCTTCGATTGTGTGCGTACTGCTGCAATATTGTTAACGTGAGTCTTGTAAAACCTTCTTTTTACGTTTACTCTCGTGTTAAAAATCTGAATTCTTCTAGAGTTCCTGATCTTCTGGACAGAGTGTGCAGATACTACCATCGACCTCTAGAAGTCT
+
445<<<<666<>?;;@A;;?=;9;@@=A9:.933808:.4.4:::<<<599555.5.55597<7777///0//74<=@@G+;<9<<<>4;:;9=@@=+00,//7;:;5;;555:<<065A;@;B:96B>==?BBBB?CEBCBBBBBB;;;@@@B?CBB>BB?B?CBBBAA995495555&57<755555$5<<<=2655<<99999.5555$5;;9;7;?BB<@@BBB@A?B=AA?;;:6:;B@CBCCCBBAA;;;BBAAAAAA>=<00006:000>>9=>?=
@ATNG8:01505:06564
GATGGTAGGCACTGCGCACACATCCCAGAAGATCAGGAACTCTAGAAGAATTCAGATTTTTAACACGAGAGTAAACGTAAAAAGAAGGTTTTACAAGACTCACGTTAACAATATTGCAGCAGTACGCACACAATCGAAGCGCAGTAAGGATGGCTAGTGTAACTAGCAAGAATACCACGAAAAGCAAGAAAAAGAAGTACGCTATTAACTATTAACGTACCTGTCTCTTCCGAAACGAATGAGTACTACTCTCAGAGACACACTACCATCGATAACCTCGAGTCT
+
;99A:=BB?A@@@D@@@B@@@CBBB=CBB@BBGCCC@E?CBEGC@A?@C?C?BDDDCBCD2C?BCBBBB?@998-8>;;;;;$9<992555&5994;==BCDCCC?B?BB?BCC?BBCBCCCCCCHEEBABDABBBB?A???AAAA>B@C@@?@CCAABBB=@?BCB@<@A<000+000999+999399::9(7><?;@>>>?>?:=9;8;:=B=A>AAA>@@??ABC@D?BCB;A:948<<?CBBAAACCDCCCABAABAB>>>?<>;;;B>>;?=CCA@AD;;
@ATNG8:01511:06575
GATGGTACTCTGCTCTGACTCATCGTACTCATTCGTTTCGGAATACGCCAGGTACGTTAATAGTTAATAGCGTACTTCTTTTTCTTGCTTTCGTGGTATTCTTGCTAGTTACACTAGCCATCCTTACTGCGCTTCGATTGTGTGCGTACTGCTGCAATATTGTTAACGTGAGTCTTGTAAAACCTTCTTTTTACGTTTACTCTCGTGTTAAAAATCTGAATTCTTCTAGAGTTCCTGATCTTCTGGGCAGACTCTCACACGCCTACCATCGACCTCTAGAAGTCT
+
4444.444444554==5//////97///7944.459<2//)/5;///9,//89;;;@8=:<:9<29244444:997)/////$/:)//::17:5505<<7<A;>@:;:A=@ABB;::B=@@C@B?C@@A@A@AACCJG<=;BCC;;;;;;;;@?@?:?>>:<<:>+0/::>>?>>:@@@@@0;./,/7AAA$0////)55999;;;==:@@@@+===;;7;0557;;;=>>C;E@?@?@??5::CC<BBBBBCC@A@BBABA>@;;5;@@@@@?CABBBB?BACC
@ATNG8:01521:06562
GATGTATAGAGCTCTACATAGTACTCATTCGTTTCGGAAGAGACAGGTACGTTAATAGTTAATAGCGTACTTCTTTTTCTTGCTTTCGTGGTATTCTTGCTAGTTACACTAGCCATCCTTACTGCGCTTCGATTGTGTGCGTACTGCTGCAATATTGTTAACGTGAGTCTTGTAAAACCTTCTTTTTACGTTTAACTCTCGTGTTTAAAAATCTTGAATTCTTCTAGAGTTCCTGATCTTCTGGGCTGCGCTGATATTCGCTACCATCGACCTCTAGAAGTCT
+
969<<BCCCCBBBACCDDDCCBBBBC::;:CCD=CC>B>@@@BCBC@CCA@A?C?BCBB@C@CBBBBBBBB>BBBBB1>>;A@@@:BBBB?BCB@BB?B??A@@=AABBBBBD=A@A<A=@@@==;:;<@AAA<A?@@???;=<>=;9<<;3:;<7==8==BDDC?@@@@7;;BBB5@5:4::::9*:=666*/)/<///:;:>?7>?>=/=8718<1808=69><AA@A<@<@@@A@@867==6<///:99:====8>=@@@@<@9:://+/;;==@<@>>>
@ATNG8:01494:06614
GATTAGTATATCGCGTCGCTATCCAGAAGATCAGGAACTCTAGAAGAATTCAGATTTTTAACACGAGAGTAAACGTAAAAAGAAGGTTTTACAAGACTCACGTTAACAATATTGCAGCAGTACGCACACAATCGAAGCGCAGTAAGGATGGCTAGTGTAACTAGCAAGAATACCACGAAAGCAAGAAAAAGAAGTACGCTATTAACTATTAACGTACCTGTCTCTTCCGAAACGAATGAGTACATAGATATACGTATAGCTACCATCGACCTCTAGAAGTCT
+
95559;<BBBACBBBBB;9:AACACDD@BCBC;;8;?BBBCBBC@BB@B@CCB@@@@@0@@C@@@CCECCBC>A:;;AA@,@B>C4;;;-;A@=A<<<AA=00,0:00,0AC?CFB@AABCBCBBB;;;B>BBBB@BBDCCAAA<A<@@@<@DBBBDCD@AADADD?BB?999399999,9???BBGDD3BB?C@??BB??@17169;;+/+/:<<<;AA??BBB<@<?BA8???8;=?@???ABAAABBB@@@ECA>>>>;717///@@7///AAA=?888
@ATNG8:01487:06658
GTGGTAGTATATCGCGTCGCTATCCAGAAGATCAGGAACTCTAGAAGAATTCAGATTTTTAACACGAGAGTAAACGTAAAAAGAAGGTTTTACAAGACTCACGTTAACAATATTGCAGCAGTACGCACACAATCGAAGCGCAGTAAGGATGGCTAGTGTAACTAGCAAGAATACCACGAAAGCAAGAAAAAAGAAGTACGCTATTAACTATTAACGTACCTGTCTCTTCCGAAACGATGATTACTATAGACTATCTGAGACTAATCGACCTCTAGAAGTCT
+
<;;7;;?DEC=>B?CC@AAAAA@A9=CE?BBCCCC?C>A:<;DCC@CC@C@CC;<<EFE+>:===<;;8888808:94444$4:7<.555&55<7<=;;;655;493:=8<<<8<<;595>;;;<;<BB@>9<<00+/88<<997158;<=9;<?ABBBB?BBB@>?9;;8;;828::==59883333777#7939=<=<<;B>49;88<;2<7<<@@@<??@AAAA<@-00:3:00/669+77?A@ABB@A@@BBCBAA>>A?AAA;;7;>>>;;5;>==
@ATNG8:01496:06698
GATGTAGTCTGCTCTGACTCTCGTACTCATTCGTTTCGGAAGAGACAGGTACGTTAATAGTTAATAGCGTACTTCTTTTTCTTGCTTTCGTGGTATTCTTGCTAGTTACACTAGCCATCCTTACTGCGCTTCGATTGTGTGCGTACTGCTGCAATATTGTTAACGTGAGTCTTGTAAAACCTTCTTTTTACGTTTACTCTCGTGTTAAAAATCTGAATTCTTCTAGAGTTCCTGATCTTCTGGATATGAGTGACTCGTGCTACCATCGACCTCTAGAAGTCT
+
444=BBCBBCCDDAABBBCCCCCCCBCCAA?@CCE>BB?B@CCCCCCC@CCCBB@BACCCC@D?DDCCCCCCC?DCCCC1BA?BACC=CCCC@CCC@BB?@@BCEF?BBBBCCCD?BBA?C?CCBDCBBB?BBCC?CBBBBBDDBBACCCCCC@CAA=BC?C?AABBBCCDDAFCBBB<C@D>;:::9*:DCFE=BBCCCCCCCB;@@@@0@AABC@C@BB?BBDCCCC?C?CCCCCD>AAC@CCCCBBCDCBBBCC???DCC@BAAABB>BABBCC>B@@@
@ATNG8:01500:06684
GATTAGTGTGTCTCTGAGAGTAGTACTCATTCGTTTCGGAAGAGACAGGTACGTTAATAGTTAATAGCGTACTTCTTTTTCTTGCTTTCGTGGTATTCTTGCTAGTTACACTAGCCATCCTTACTGCGCTTCGATTGTGTGCGTACTGCTGCAATATTGTTAACGTGAGTCTTGTAAAACCTTCTTTTTACGTTTACTCTCGTGTTAAAAATCTGAATTCTTCTAGAGTTCCTGATCTTCGGAGATACACATGATACTCTACCATCGACCTCTAGAAGTCT
+
0//8;;<BBDDDBBBCEDDCBBBDBBBCCC?BBBB=BD?B?BBBDCCC?CCCCC@C@CCCC?C@CCCCCCGCC@BBGDD5B@?ABDF?CAAA8<9?9>B6::@AAB@BCCCBBCB@BCB@E?CCBBBBBD@BBDD?CBCCCBBBCBAABBBCD@BBB@CC@B?BBCCBCCCD?BBCCC<D@C?BBBBB0ACA@@:A;;;CBBA@@=@@@@,@;;;B?B?BB?BBBCCAA?@>@@ABBB@BB?BA;::?AABBBBBCAAABBA>BBBAAB???@CCD@D99:
@ATNG8:01497:06723
GATGGTAGCTCTGCTCTGACTCTCGTACTCATTCGTTTCGGAAGAGACAGGTACGTTAATAGTTAATAGCGTACTTCTTTTTCTTGCTTTCGTGGTATTCTTGCTAGTTACACTAGCCATCCTTACTGCGCTTCGATTGTGTGCGTACTGCTGCAATATTGTTAACGTGAGTCTTGTAAAACCTTCTTTTTACGTTTACTCTCGTGTTAAAAATCTGAATTCTTCTAGAGTTCCTGATCTTCTGGCGCTCTGTCACGTCTGCTATCGACCTCTAGAAGTCT
+
:66A;DCCC@@ACCCCCCCEEBBBBBCCDD99;9CCC=CD?C?BBCCCCC=BBBBB@C@DBBB?C@CCCCCCCCC?BBDDD3BB?BCCC=CCDD?BBC@CC;;;BDCL@BBBBCCCC@BBB?C@BBCCBBBC?CCCC?CBBBCBBBCCCCCAAAB?CDD@DD?A?ABCCCCCCC?CDDDD;CAC=A@@??0?ABCC>CCCCCCC@@@4;;;;*;@ABB@B@CC?BBDCCBA?B@CCBBBC=@?B@AAACA;;;@@@BBB;;<AAAAA@@5:9@@AA?@@>>
@ATNG8:01524:06788
GATGGTAGGCGACATACATACGCGCCAGAAGATCAGGAACTCTAGAAGAATTCAGATTTTTAACACGAGAGTAAACGTAAAAAGAAGGTTTTACAAGACTCACGTTAACAATATTGCAGCAGTACGCACACAATCGAAGCGCAGTAAGGATGGCTAGTGTAACTAGCAAGAATACCACGAAAGCAAGAAAAAGAAGTACGCTATTAACTATTAACGTACCTGTCTCTTCCGAAACGAATGAGTACGATGAGATCTCGTGTGCTCCATCGACCTCTAGAAGTCT
+
:55>9>BB@B9;;CECCCCCBCBBD>BBCACCCC@@>@@BBDBBCA@CC?A=AABCDDDC3B?EDDCCBCCCDD>CCCBBBB1BD@D>ABB;BCCACABBCCCBB?B@BC?BCC?CBBBBBCCCCECCAAAC@CCCC@BBBCBBBB@C@CBB>ACCCCCCC?CDCAA@@BD@??>=>?BCC;=>><>CCDC2BB?C???BBBCC?C?BBBB??<@?BCC@CFBCCCC@B>ADD=CCC?BAAABBBBCACCCCAB>>=BBBBBB?<?@AB>>8<?AAAA;>888
@ATNG8:01480:06864
GTTGGTAGCTATACGTATATCTATGTACTCATTCGTTTCGGAAGAGACAGGTACGTTAATAGTTAATAGCGTACTTCTTTTTCTTGCTTTCGTGGTATTCTTGCTAGTTACACTAGCCATCCTTACTGCGCTTCGATTGTGTGCGTACTGCTGCAATATTGTTAACGTGAGTCTTGTAAAACCTTCTTTTTACGTTTACTCTCGTGTTAAAAATCTGAATTCTTCTAGAGTTCCTGATCTTCTGGATAGCGACGCGATATACTACCATCGACCTCTAGAAGTCT
+
;;659==>CCCBBBCCCBECCDECCC@@@B;<9;DEF?CC@C@BBBBCBC?CBBBA?C?CCBB?C@CCCBCCC=C?@????.?>8@BBB<BCEB?CCC@BB@>=>BAA>BBCBCBBB>CB>9>;>AA@>@@@=BB??:>;@@>>>>A@>>>>>>?;<==<?C=A<@@AA???AA;??ABB5B<A<@@@@@/@AAAB7;;;:::A@>>:>BCC/>>>=?<@<@@=AABB@?@;@=A@@???:>>A<AB???>>>AA=>=?>>=AAA:==?@DD=AAAAAA=A>=;
@ATNG8:01498:06881
GATGGTGCTCTGCTCTGACTCTCGTACTCATTCGTTTCGGAAGAGACAGGTACGTTAATAGTTAATAGCGTACTTCTTTTTCTTTGCTTTCGTGGTATTCTTGCTAGTTACACTAGCCATCCTTACTGCGCTTCGATTGTGTGCGTACTGCTGCAATATTGTTAACGTGTCTTGTAAAACCTTCTTTTTACGTTTACTCTCGTGTTAAAAATTCTGAATTCTTCTAGAGTTCCTGATCTTCTGGTGCGCTACAGTCTCTCTACCATCGACCTCTAGAAGTCT
+
444:5<C@@;@EEFCBBBCDBCBDDCCCCBB?BHMG?BB@C@CDCCBBB?BBB;;99?CCBC:CE=;:EB;96?7;ABBB,9;;)9>@<4??@;166=9==469@BBD@BCJDBBBB?@A@>B@CBBCBBBC?AAEE?AACCC@AAH@@ABBDBB@BBA=@A7;7;BCCCBC7;;;;;.;;@===>@@,>9==@8>@@=A@A@:0*0=99$0*0//:5=8<<85555;;;9>9<;;654399909>>ACBCBBBBBBAAACCB?A?????=@???BB?BCC:
@ATNG8:01513:06878
GATGGTAGAGAGACTGTAGCGCACCCAGAAGATCAGGAACTCTAGAAGAATTCAGATTTTTAACACGAGAGTAAACGTAAAAAGAAGGTTTTACAAGACTCACGTTAACAATATTGCAGCAGTACGCACACAATCGAAGCGCAGTAAGGATGGCTAGTGTAACTAGCAAGAATACCACGAAAGCAAGAAAAAGAAGTACGCTATTAACTATTAACGTACCTGTCTCTTCCGAAACGAATGAGTACGTGTGCGACGTGTCTCCATCGACCTCTAGAAGTCT
+
445>;?ECDCABBBAAADCCCCBBD>CA@>@DBBBD@G@CCC;;9B?BB@B?AB::7BBB/B<??>BA@@?9::,:9;>999);=9=5;;;+99>49:?AA@@00-/7:>;?@B?BAAABCCGCFCBBDBBC@BDDD?BACCCCBB@B?B??>?BBABBBB?BBBBBB?BB?@@A?AAABE=A??<?@@@@.@A?????BCC@@7;7;@AD<A<??BBB?BBBBBBB?C????9?@@=AABBBBBBBAAABCCCC???@@@;?>=AA><>@@>>A:@=<;
@ATNG8:01519:06881
GATGGTACGCTCACGTACGTCACACGTACTCATTCGTTTTCGGAAGGGACAGGTAACGTTAAATAGTTAAATATGCGTACTTCTTTTTCTTGCTTTCGTGGTATTCTTCTAGTTACACTAGCCATCCTTACTGCGCTTCGATTGTGTGCGTACTGCTGCAATATTGTTAACGTGAGTCTTTGTAAAACCTTCTTTTTACGTTTACTCTCGTGTTAAAAATCTGAATTCTTCTAGAGTTCCTGCTTTCCTGGAGATACACATGATACTCTATCGACCTCTAGAACGTCT
+
///939///////9::;666;=:;;<<;;;=;;499>>>0=@4976B=A><=:00)/<<;AG009<<.55)555599544;544444$5=:>>>>7;594399938:.455::6;444443968886=6333899<?;=773488:888;=>>9>>:8<;95523992848::::66222'2....&.(.(.7999(77799....775-/.7.3333'32225.51665766665505388222'2+22.557666999::=:::@::9@@A;;7;@@@@@=@@;;;
@ATNG8:01501:06930
GATGGTAGGAGACACGTCGCACACGTACTCATTCGTTTCGGAAGAAACAGGTACGTTAATAGTTAATAGCGTACTTCTTTTTCTTGCTTTCGTGGTATTCTTGCTAGTTACACTAGCCATCCTTACTGCGCTTCGATTGTGTGCGTACTGCTGCAATATTGTTAACGTGAGTCTTGTAAAACCTTCTTTTTACGTTTACTCTCGTGTTAAAAATCTGAATTCTTCTAGAGTTCCTGATCTTCTGGGTCTACGCTCGTCGCGCTACCATCGACCTCTAGAAGTCT
+
445=8>BC@CCCCAA;;;B@@>;><@<;;=@B:;9;B=CD>A?@BC>BBC?CBBBC@C@CBBB?B?CDCCCCCCC@CCDFF2CCAGCBB>BCCC@CCC@CC>A@BCGF@CCBBB@ABACAA>A@CBBBB::9?BBBB?BBBBAAABBDDCCC???@CCC?AA===BB??>@@@A8==DDD2B8>6<<===*<=///)/67///<::<5;;;:+7777>8<8=>;AA?A9::=B<@?@@@@5::=<199:@@@BABB@@@AA>>>A<??@F@@<@@@>>>>A:<;
@ATNG8:01506:06939
GATGGTAGCATCATGCATATCTCACCAGAAGATCAGGAACTCTAGTAGAATTCAGATTTTTAACACGAGAGTAAACGTAAAAAGAAGGTTTTACAAGACTCACGTTAACAATATTGCAGCAGTACGCACACAATCGAAGCGCAGTAAGGATGGCTAGTGTAACTAGCAAGAATACCACGAAAGCAAGAAAAAGAAGTACGCTATTAACTATTAACGTACCTGTCTCTTCCGAAACGAATGAGTACAGAGAGTACGATATGTCTACATCGACCTCTAGAAGTCT
+
44==8=AB@@@@B?;;A>=>>?CBC>BB@;>9@B;;769>:;;@??:::4:7;3444444$4399<B?>CCCFJ=C;;;BBB,B@8<8>>>)0/:2777/54999298>>;?BC=AAC:;;AAA@BBCCCB>@996>;BBBCBBBC?C?B;;8;BAABA@A>A@@@CC=@A=000::::BC;?77/8<<<=.=A?CBBBBBBBB?B?BBB?6;6;?BBA@CB@@@BB@E?AAC>AAA>AACBBCCBBBC>>?CBBBBBBBBBBBBACCCBB?@>:>>>=D:::
@ATNG8:01521:06927
GATGGTAGGAGACACGTCGCACACGTACTCATTCGTTTCGGAAGAGACAGGTACGTTAATAGTTAATAGCGTACTTCTTTTTCTTGCTTTCGTGGTATTCTTGCTAGTTACACTAGCCATCCTTACTGCGCTTCGATTGTGTGCGTACTGCTGCAATATTGTTAACGTGAGTCTTGTAAAACCTTCTTTTTACGTTTACTCTCGTGTTAAAAATCTGAATTCTTCTAGAGTTCCTGATCTTCTGGTGAGATATGCATGATGCTCCATCGACCTCTAGAAGTCT
+
0//;8;?@;A@@ACBB@A@BBCCCCCBB;;;A=ABBC>BB?C9;;@BBBB?BBBBB?@;@AAA?A0007::AABB?BCFDD2CC@CDDB<B==B>BAC@DD>@>?BBB?BBBAAABC?BBC?A=A@??>>>B=A???<=>=@@@@>>>@@@@A@@<@AB=@@<@8;;A===?>=9>8888)8:A<@>AAD/DD<==2;77///:::==ABBB/>988A<A<AA<BCDC@??;?=BBBB@@688@=B@@@@@@>>>>><@A=9::8====?@<=;;;AG=A=>>
@ATNG8:01483:06956
GATGGTAGCGAGCGAGTGTGTATACCAGAAGATCAGGAACTCTAGAAGAATTCAGATTTTTAACACGAGAGTAAACGTAAAAAGAAGGTTTTACAAGACTCACGTTAACAATATTGCAGCAGTACGCACACAATCGAAGCGCAGTAAGGATGGCTAGTGTAACTAGCAAGAATACCACGAAAGCAAGAAAAAGAAGTACGCTATTAACTATTAACGTACCTGTCTCTTCCGAAACGAATGAGTACGATGAGAGAGCTCTCTCTAATCGACCTCTAGAAGTCT
+
956><?CCCCCCBCCDDCCCCABDB?BBD?BCBB;;7;<@@CAAAC?CC?B@BABABAA@0B>CAC0000/::;4=0/////$5;7<4955&5<<=>BBACC@@@>A=@A=BBB?CCCCCBBBBBCCCCCCC>CCBB?BCCCCCBB?B@B@@>AGDDCBCC?BACCCC@A@>99:?BA@@@9><<8<<=??.?B?BBBBBBBBB?B=BBBB@B@B>CCB?BBA@@BB>B?BBB=CCC@CCDBCBBDBAAABBBBBBBB>>>>>C@BCCBB???;@BA<A<;;
@ATNG8:01503:06983
GATGGTAGCGCATATCAGCGCAGCCCAGCAAGATCAGGAACTCTAGAAGAATTCAGATTTTTTAACACGAGAGTAAACGTAAAAAGAAGGTTTTACAAGACTCACGTTAACAATATTGCAGCAGTACGCACACAATCGAAGCGCAGTAAGGATGGCTAGTGTAACTAGCAAGAATACCACGAAAGCAAGAAAAAGAAGTACGCTATTAACTATTAACGTACCTGTCTCTTCCGAAACGAATGAGTACCTCTCAGACGCTCGTCCTACCATCGACCTCTAGAAGTCT
+
4::>;==BDCBA;;;;:=<<<AC===?0//5//-558(/)/7999;;7<:7:2334444444#55:=?>>>D@@CF>CCBCCCC3CDAG@BBB;BDF@DAAA@@A::8;?BB@BDD@ECBB@@ACCGCCBBCBC@CCCC?BBDDCCBB@B@CAB@BBCCCCCC@CCCCDC=AA@CAC?BBA@?8@9939=<<<.?@=ABBCDCCCC>A?BCCC?B?BBCAA?@CAAABB?B@CCE>BAB?ABBBBAC?CCAABCCCCCCCCBB?BBC?B==<<<:8><AAA7<;==
@ATNG8:01493:07014
GATGGTAGCATCATGCATATCTCACCAGAAGATCAGGAACTCTAGAAGAATTCAGATTTTTAACACGAGAGTAAACGTAAAAAGAAGGTTTTACAAGACTCACGTTAACAATATTGCAGCAGTACGCACACAATCGAAGCGCAGTAAGGATGGCTAGTGTAACTAGCAAGAATACCACGAAAGCAAGAAAAAGAAGTACGCTATTAACTATTAACGTACCTGTCTCTTCCGAAACGAATGAGTACGATGAGAGAGCTCTCTCTATCGACCTCTAGAAGTCT
+
:66=8=BCCBC@AABBCBBBDCCCD?BBB?BDCCAA?CAAAABA@?=?C@C@BCFAA@@A1@>BCCABBCC>>=3<<9:::;*;A<@5;;:49BDADBBDDCCCB=A=AA=ABC@CBBBCDBBDCCCCCCBC@CBBB@BBBBBCBC>B?C@@>@CCCCBBC?BBBCCC?BB?BAA:??<<<3?@@>ABBBB3BC@C???BCDAA9=:=@BB=B=AABBC@CC@@@BB@B?BCC>CCCAAAABCCCCC???CBBBCCAAA>>>=>@@D>>:<==AAD;AAAA
@ATNG8:01515:07020
GATGGTAGTACATGATAGACGACACCAGAAGATCAGGAACTCTAGAAGAATTCAGATTTTTAACACGAGAGTAAACGTAAAAAGAAGGTTTTACAAGACTCACGTTAACAATATTGCAGCAGTACGCACACAATCGAAGCGCAGTAAGGATGGCTAGTGTAACTAGCAAGAATACCACGAAAGCAAGAAAAAGAAGTACGCTATTAACTATTAACGTACCTGTCTCTTCCGAAACGAATGAGTACGATGAGATCTCGTGTGCTATCGACCTCTAGAAGTCT
+
?;@C;BBBLCCA@@BB?@@D;;;@A<@@F@DGCBBB=A=@@BBBCB?BB<@>?AC@AAA@0@=ABEBBFJKBB@6@>;;;;;);C>C5:99&9@@=>ACABBC;;:;?BC?@@@@BDCCAA@CCCBCC@@@C=CAAA=A@BACDCE@B@CAA>ACCCCBCC@CCCBBC@CC@BBB?AAAA?8@9949AABB3BB@BAAABBDBB;><?B@@=@=??ABB?BBBAAAA?B>BBB=BDE@A@@ABABBBBBBBBBBAA@>>>AABBBBABB?>:;@??<?@@@
@ATNG8:01520:07000
GATGGTAGTCTCAGATAGTTATAGTACTCATTCGTTTCGGAAGAGACAGGTACGTTAATAGTTAATAGCGTACTTCTTTTTCTTGCTTTCGTGGTATTCTTGCTAGTTACACTAGCCATCCTTACTGCGCTTCGATTGTGTGCGTACTGCTGCGATATTGTTAACGTGAGTCTTGTAAAACCTTCTTTTTACGTTTTACTCTCGTGTTAAAAATCTGAATTTCTTCTAGAGTTCCTGATCTTCTGGAGATATCATCAGCGAGCTACCAACGAATCCTCTTAGTCT
+
CCBB?CCCCCC>CCCCCCC@CBBCCCABBBA>;;;C>CC@C@CCDCCCC?CBBBB?B>A@BC>A>ABBAB@>=>?DDCCC2A@;?<8:2:?@A?BBB?BD<??@A9937ACAABBC=>>><@=A??>@>@@5=<AC=AAA@<==A@===>>9:96///*/8383;;99779/.-.9999-3/7025555'5:5556&526667;757.5755'5...5(..'26068999::0202899<@7:9>:<<888@@@???BC?:;;===8=:>>>8==9=::7<7---
@ATNG8:01576:06427
GATGGTAGCGCATATCAGCGCAGCCCAGCAAGATCAGGAACTCTAGAAGAATTCAGATTTTTTAACACGAGAGTAAACGTAAAAAAGAAGGTTTTACAAGACTCACGTTAACAATATTGCAGCAGTACGCACACAATCGAAGCGCAGTAAGGATGGCTAGTGTAACTAGCAAGAATACCACGAAAGCAAGAAAAAAGAAGTACGCTATTAACTATTAACGTACCTGTCCCTTCCGAAACGATGAGTACCTCTCAGACGCTCGTCCTACCATCGACCTCTAGAAGTCT
+
444505=>>AA<56664<:;;9999)55555555:::.5.4:::=;;54/)/1/////////#54999;;<<>>><6@=;;;;;;$;<=;====0=C><@C@CCBCCC@C@BB?B??<@BBBBBBBA@@BCCBBC@CCCC@CBCCBBBC@CADAA?AFGCCABC@DDBCCC@CC@A@@=>?887-:==99999:9%9>;<:49BCDBB?B?@ABB<?=?BCCD@CDDDC=@=@<@@B=BBBBABABBB?BBBACCCCCAAAABC@CAA<@BBCA<9=====?=B>>>
@ATNG8:01536:06468
GATGGTAGACATATCGTACTCTCTGTACTCATTCGTTTCGGAAGAGACAGGTACGTTAATAGTTAATAGCGTACTTCTTTTTCTTGCTTTCGTGGTATTCTTGCTAGTTACACTAGCCATCCTTACTGCGCTTCGATTGTGTGCGTACTGCTGCAATATTGTTAACGTGAGTCTTGTAAAACCTTCTTTTTACGTTTACTCTCGTGTTAAAAATCTTAATTCTTCTAGAGTTCCTGATCTTCTGGGCAGACTCTCACACGCCCCATCGACTCTAGAAGTCT
+
944:39<<<<=C?=?BBBCCC?==>@@CBA?A>A<;;65=8>;A=AAAAA?B??>@9?6=;<=9>48<B>??937,37777)886?;;818787?CCB>BB>@@BA@@<A@A=>>@?<@@B=A=BA@@;;:A<BBDD;>>>;;;>>A;;;@;:;D<878:<=4:299=<8=@>=7;5522)22:-2.>>>+;;;==,//855598555::::.:9;5;6;78906//-76606,-/998938<<=4978<<>>===>A===>>3>@@A;;;CC;7717///
@ATNG8:01535:06548
GATGGTAGTCTCAGATAGTCTATAGTACTCATTCGTTTCGGAAGAGACAGGTACGTTAATAGTTAATAGCGTACTTCTTTTTCTTGCTTTCGTGGTATTCTTGCTAGTTACACTAGCCATCCTTACTGCGCTTCGATTGTGTGCGTACTGCTGCAATATTGTTAACGTGAGTCTTGTAAAACCTTCTTTTACGTTTACTCTCGTGTTAAAAATCTGAATTCTTCTAGAGTTCCTGATCTTCTGGGTGTATCAGCGAGTATCTAATCGACCTCTAGAAGTCT
+
:9:6:>>@CCCDCC;::CCCBCE;;;DLCBBB@BBBD?FDAC@CCCCCBC=;6=>=7<;;6=>?C@BBDCCCBAC><;;::):?;AABB=B;:97A;>=>C::;9@@B89:@B@@@B?BBB@B@CCBBBCDD>BBCC@CGCCCCB000<<000;:6;0009D?C<A?A996BAB>A;;;;-;>C;;<<<.9B::96:@BBBBCBBB5;;;;*;B@A@>A>AA=@A@AADE@D@BBBBCC@C@AB>CBBBBBBBBBBABB;:;F@CCBCC@CCCABB@BAAA
@ATNG8:01568:06542
GATGGTAGAGAGAGCTCTCTCATCGTACTCATTCGTTTCGGAAGGGACAGGTACGTTAATAGTTAATAGCGTACTTCTTTTTCTTGCTTTCGTGGTATTCTTGCTAGTTACACTAGCCATCCTTACTGCGCTTCGATTGTGTGCGTACTGCTGCAATATTGTTAACGTGAGTCTTGTAAAACCTTTCTTTTTACGTTTAACTCTCGTGTTTAAAAATCTTGAATTCTTCTAGAGTTCCTGATCTTTCTGGGTCTACGGCTCGTCGCGCTACCATCGCCTCTAGAAGTCT
+
---50558@CB@BA?<<:<;;666=:66=>><7@9:945<6<8BA<@>@A466:9B29.555:5;5<;669==5404:<<<*>@24994(49995;99349244448:7;?;?BBBE?BBB?C@BB@99998;AADC@AAAAA?>878A==:6//(/./389482555896996467777*7/87)799::,;=999)/)//66//6255,5555'222055.5/57/5565522,228788696/99<?6:7=A66/68/////-3--/<6;89993.//333.3566
@ATNG8:01551:06576
GATGGTAGCTCGCTGATGATATTCCTGAAGATCAGGAACTCTAGAAGAATTCAGATTTTTAACACGAGAGTAAACGTAAAAAGAAGGTTTTACAAGACTCACGTTAACAATATTGCAGCAGTACGCACACAATCGAAGCGCAGTAAGGATGGCTAGTGTAACTAGCAAGAATACCACGAAAGCAAGAAAAAAGAAGTACGCTATTAACTATTAACGTACCTGTCTCTTCCGAAACGAATGAGTACACACTCTCATATGACACTATCGACCTCTAGAAGTCT
+
966?;?FBBBCCCCCCDDCCBB@C@CCC@CCBB?>:@=@ABDCCC?CC?D?CBBBBBBB3B@BBCBBBBBBBB=BBCCCCC5CC?B?BDD;DCC@CCCCCFC@@<@?AB=B@@=@@BABBCCCDCCB@@@B?CCDD=@@BCDBAA?D@CBB?BCCCCCCB?ABACBB@BB?@@@499??<5=>>9999999%9A<:99?BB>>><@;>>??:=:>>BDH@CEBBABB?B?BGC>CCC?BBBBBCBBBB@??BBBB@?ABCCCBBAAA@@<???@@@<A999
@ATNG8:01570:06569
TATAGTGATACAGATCAGACACCAGAAGATCAGGAACTCTAGAAGAATTCAGATTTTTAACACGAGAGTAAACTTAAAAAGAAGGTTTTACAAGACTCACGTTAACAATATTGCAGCAGTACGCACACAATCGAAGCGCAGTAAGGATGGCTAGTGTAACTAGCAAGAATACCACGAAAGCAAGAAAAAGAAGTACGCTATTAACTATTAACGTACCTGTCTCTTCCGAAACGAATGAGTACCTCTCAGACGCTCGTCCTACCATCGACCTCTAGAAGTCT
+
ACCCCCCCCCBBBCCCCCDBBA?CCC?CCCCBB?B@BBCCBBA?AA<@>BCD@@@@@1@@CHFDEICC@@>5@B4:99:*;?=@5:::&:@@?BBAACBB@@<A?BB?BBB?BCCBCCCCCCCCCCCBB=BBBC?AAA?BBBC?C@B??=@EDCCCBB?BCCBBB?BC?CBB=A@BBD>???9=>==<.<A?BAA=BB@@?;@;AABB=A=>>CCC@BBBAACD?A?BBB<BBB?BBBBBCC?AAACCCCCAAAA@@@<@AB8<<>>>@<>>>AAA;@@@@
@ATNG8:01553:06639
GATGGTAGCTCTGCTCTGACTCTCGTACTCATTCGTTTCGGAAGAGACTGGTACGTTAATAGTTAATAGCGTACTTCTTTTTCTTGCTTTCGTGGTATTCTTGCTAGTTACACTAGCCATCCTTACTGCGCTTCGATTGTGTGCGTACTGCTGCAATATTGTTAACGTGAGTCTTGTAAAACCTTCTTTTTACGTTTACTCTCGTGTTAAAAATCTGAATTCTTCTAGAGTTCCTGATCTTCTGGCGCGTATGTATGTCGCCTACCATCGACCTCTAGAAGTCT
+
556?;@AB@@<@ECDDBBBECCC9;:BBBB;:69@@A<BD>B@BDCCCCD@BBCCC@C@CCCC?C?CCCCCBBBA><;;;;*<A>BBCF?CBCD@BBC@BB?@@BCCC@BBDCDDCC?A@B@C@DDBBBBBB?CCCC8:9BBCBBBCCBBBAAAC@CCC@CC?B?CABBCCDDD@BBCCC<CBF?CCBCB2BCCCC?CCCBCCCAAA@BCCD5CCBCB@B=@A?BBCCBCC@C@CBCCCC@BCC@CCFBAACCCCBBABCC@CEF@A9:9AA>ABBBCC?CBAB
@ATNG8:01549:06696
GATGGTAGCGCATATCAGCGCAGCCCAGAAGATCAGGAATTCTAGAAGAATTCAGATTTTTAACACGAGAGTAAACGTAAAAAGAAGGTTTTACAAGACTCACGTTAACAATATTGCAGCAGTACGCACACAATCGAAGCGCAGTAAGGATGGCTAGTGTAACTAGCAAGAATACCACGAAAGCAAGAAAAAAGAAGTACGCTATTAACTATTAACTTACCTGTCTCTTCCGAAACGAATGGGTACGATGAGAGAGCTCTCTCTACATCGACCTCTAGAAGTCT
+
@AAB>B@A@BCB;;;CBCBCBDBCC>BBD@BAAC@@=@5;4;AABC@LE?B>@@@A@AAA2A>DBBCBAAA999.9:;9444$4<8>.555&59949669@@@:;79;?>;>??<@@BBCECCCDCBBABAB@BDDC?BADCCCAC?C@CBB?BBBCCBBB@BBBBBB@DC>????A@@AC8<<;8889999%9=;<979BBBEA=A=???B<A<AA<@@<??::9<<6<:=AA:>>>=???6:;A?>=>=ABBBC?>>>>>>AAAAA?@AA;>>>?BB=@:::
@ATNG8:01556:06680
GATGCACCCAGAAGATCAGGAACTCTAGAAGAATTCAGATTTTTAACACGAGAGTAAACGTAAAAAGAAGGTTTACAAGACTCTACGTTAACAATTATTGCAGCAGTACGCATCACAATCGAAGCGCAGTAAGGATGGCTAGTGTAACTAGCAAGAATACCACGAAAGCAAGAAAAAAGAAAGTACGCTATTACTAATTCAACTGTAACCTGTCTCTTCCGAAACGAAATGAGTTACGATTGAGACTCTCTGTTGTTGCCTAACCATCGATCCTCTAGAAGTCTA
+
88///::=4===<<95599.54=9;;@@B=AA7;49999=?;;$4.4448:44388808:3////$/:)/)//)/:;69799/0.-55053--(/)/7)//:::44//766/////93:8::6///768<=9=8<79/73378===8>888B>:=B?=BB?B??;;488:5333333#3880788999//-(--5505(//(/////0606///866060/33(3999.666//(///9945877733222292..*.7269(-(-,,----0653358+23777
@ATNG8:01575:06741
GATTAGTGTCATATGAGAGTGTGTACTCATTCGTTTCGGAAGAGACAGGTACGTTAATAGTTAATAGCGTACTTCTTTTTCTTGCTTTCGTGGTATTCTTGCTAGTTACACTAGCCATCCTTACTGCGCTTCGATTGTGTGCGTACTGCTGCAATATTGTTAACGTGAGTCTTGTAAAACCTTCTTTTTACGTTTACTCTCGTGTTAAAAATCTGAATTCTTCTAGAGTTCCTGATCTTCTGGAGATACACATGATACTCTACCATCGACCTCTAGAAGTCT
+
:9;@EBBBCCCBBBCCCCCCCCCBCCCCBA>ABBB>BC@C@CCCCCCD@BCCCC@C@BCCD?DAEBBBCCCDG@BBBBB1@@;A@@@<@DDC@BCC@DC;;:CCCD@CCCDDDBB?BEG@C?BCCCFECC?BBCD?BBBCCDCCBCDDDBBBC?DCC?BB?B@BBBBCCBCC?A@@@@7@>C=@@@@@0@DBCC>CCCCCCDBBA5;;;;*;AAAB@C?AAAJDCCBBB?B@CCDCCB?BBB?BCCCCCCCBBCCBBBCCCDD@B999@@=ABBBCD?D@@A
@ATNG8:01544:06771
GATGGTAGAGTACAGTGTAGTAGACCAGAAGATCAGGAACTCTAGAAGAATTCAGATTTTTAACACGAGAGTAAACGTAAAAAGAAGGTTTTACAAGACTCACGTTAACAATATTGCAGCAGTACGCACACAATCGAAGCGCAGTAAGGATGGACTAGTGTAACTAGCAAGAATACCACGAAAGCAAGAAAAAGAAGTACGCTATTAACTATTAACGTACCTGTCTCTTCCGAAACGAATGAGTACATAGATATACGTATAGCTATCGACCTCTAGAAGTCT
+
:9:C:BBBBCELBBBBCECCCCDDC?BCC@BBCC@@=@?BABCBBC?CC?C?CDC?>>>>2@>ABBBCCACAAA999;AAAA2AB?B6;;;7;CC@ECBBBAA?>4:5;@<@BB<@@@@BCCACAC@@@@?@<@@??6::??@?BB?A=AAG000?@@AABB>BCBBBC@A@<AA?499BBC=BBB?BDDEC3AB>ACAAB@@;;8;=B;;;<@<?=BBD@DCBBBBB@B?BDD>CCB?BBBBCCBBBBBBBBBBB@@@@A>>>>????@=;<;A@A<>>AA
@ATNG8:01550:06799
GATGGTAGCACACGAGATCTCATCGTACTCATTCGTTTCGGAAGAGACAGGTACGTTAATAGTTAATAGCGTACTTCTTTTTCTTGCTTTCGTGGTATTCTTGCTAGTTACACTAGCCATCCTTACTGCGCTTCGATTGTGTGCGTACTGCTGCAATATTGTTAACGTGAGTCTTGTAAAACCTTCTTTTTACGTTTACTCTCGTGTTAAAAATCTTGAATTCTTCTAGAGTTCCTGATCTTCTGGCGCGTATGTATGTCGCCTACCATCGACCTCTAGAAGTCT
+
966>9>CCCCCC@@ACCFFDDCB>BB@@@DEKBBCDC?CCBC@CCCECBB@CDCCB?B@BCDD?B=AACBCCBAA8AC=C=+CB=BAAA=ACBB@BBB@BD?A@@@??:>???ABCB@B??=;=??@>>>>@>CB@?8==AA@??>>=@;;<>>D;898:==;?=?@@@===;:486766'54;6=>DDD/@@???:???@@==88867@>>,=//,/9496??:=>@??AA<A<@?????9==>:;;;==@@@@@>>>??@<>>?;=:;;=B=AA@@??=@?>>
@ATNG8:01539:06849
GATGTAGCTATACGTATATCTATGTACTCATTCGTTTCGGAAGAGACAGGTACGTTAATAGTTAATAGCGTACTTCTTTTTCTTGCTTTTCTGTGGTATTCTTGCTAGTTTACACTAGCCATCCTTACTGCGCTTCGATTGTGTGCGTACTGCTGCAATATTGTTAACGTGAGTCTTGTAAAACCTTCTTTTTACGTTTAACTCTTCGTGTTTAAAAATCTTGAATTTCTTCTAGAGTTCCTGATCTTCTGGATAGCGACGCGATATACTACCATCGACCTCTAGAAGTCT
+
/779=@A@@=;;;<;<<@C@CB@;;559ABB>CBBF>CC>B794445595:=;:@<A6;9<@<@>AA@@@A?9>:9:9:9):;893333&333;<9?=B?BB@ABA=877(89722255=C==8<87////...0689=65559>>8989>:9;666(//////)/5==?@@@@>>;><>>>(81818<==?/@@@??9?5;;;;3;?<:::/::::*::::<<188)8:49;9=A>>8=6::?A??<>>>=BA???>>>?===>BA@@=<<187::8808>;:;:5:<<8
@ATNG8:01534:06850
GATGTAGTGCGTGAGAGAGAGACCCAGAAGATCAGGAATCTAGAAGAATTCAGATTTTTAACACAGAGAGTAAACGTAAAAGAAGGTTTACAAGACTCACGTTAACAATATTGCAGCAGTACGCACACAATCGAAGCGCAGTAAGGATGGCTAGTGTAACTAGCAAGAATACCACGAAAGCAAGAAAAGAAGTACGCTATTAACTATTAACGTACCTGTCTCTTCCGAAACGAATGAGTACGAGAGAGCACACGTGTCTACCATCGACCTCTAGAAGTCT
+
99///999/5555999999<<<>>6===6;655<<.4.44:444.4:.4.4883////$/466///:99?BBA;?=::::+39)/(/:(///(////32222164885967*..33355@@@AB@A;:839:8=8;888=<:;7;:??B9=>A@@@@@=>===BB=AA?B@A:?;;;;.:==88888)774;=@;763--)-)-6//(517555715/////=5958?=3:?@8>=A=977<998;;D@@@AA<888>=9:5:;;:;:5;=<<<=7=;9:
@ATNG8:01534:06888
GATGGTAGCACACGAGATCTCATCGTACTCATTCGTTTCGGAAGAGACAGGTACGTTAATAGTTAATAGCGTACTTCTTTTTCTTTGCTTTTCGTGGTATTCTTGCTAGTTACACTAGCCATTCTTACTGCGCTTCGATTGTGTGCGTACTGCTGCAATATTGTTAACGTGAGTCTTGTAAAACCTTCTTTTTACGTTTAACTCTTCGTGTTTAAAAATCTTCGAATTCTTCTAGAGTTCCTTGATCTTCTGGGTGCGCTGACATCTCTCTACCATCGACCTCTAGAAGTCT
+
:55=8=@BA@>=555<<<<;;666=<<<<;;;6=BAA5>@,0)////599.5;54;;?2;5:98;055:;=>?8<:99897$733(37777.8ACC???@?BA<@00//0*/6668;9=83717A?D@@B>7876<===7;;;A?>?888D;;;=8818::7==5;5:9:8656=</5/988+8(/)/7888+9999;-6/68//(/69/77(8888(666(..;/3/37278;<88959)/*/8=::56:::2//-;8--/656;<>>6669*//659;6;66669,//<;
@ATNG8:01538:06868
GATGGTAGGTGCACATGAGTGTATCCAGAGATCAGGAACTCTAGAAGAATTCAGATTTTTAACACGAGAGTAAACGTAAAAAGAAGGTTTTACAAGACTCACGTTAACAATATTGCAGCAGTACGCACACAATCGAAGCGCAGTAAGGATGGCTAGTGTAACTAGCAAGAATACCACGAAAGCAAGAAAAAGAAGTACGCTATTAACTATTAACGTACCTGTCTCTTCCGAAACGAATGAGTACTATGTAGAGCTCTATACTAATCGACCTCTAGAAGTCT
+
;?AC?BBC?BCCCBDCCCCCBBB@@=@AA@BBAAA>A=;;;BBBBAGH@C?A@@;;;;;*;;@@DBCC;;;BB9A>AAAAA0AE?B@BDD4@9;49@?@ACCCC?B?BA=@??<?@@BBBCCCFBBBCBA@=@@AB?A@ACCC;;8;?BCBABBFCAABB?BCDCBA?BC@BBB>AABBC>BBB?BBBBB3AA=9:::ABBBB@F@?;;=8=:;;AAC?CE;;;BB@B<@@@8???;@BCABBBBBAAA???AAABBBB9::B<=====8;;;===8=888
@ATNG8:01550:06854
GATGGTAGCGAGAGTGAGACGCAGTACTCATTCGTTTCGGAAGAGACAGGTACGTTAATAGTTAATAGCGTACTTCTTTTTCTTGCTTTCGTGGTATTCTTGCTAGTTACACTAGCCATCCTTACTGCGCTTCGATTGTGTGCGTACTGCTGCAATATTGTTAACGTGAGTCTTGTAAAACCTTCTTTTTACGTTTACTCTCGTGTTAAAAATCTGAATTCTTCTAGAGTTCCTGATCTTCTGGGTGTATCAGCGAGTATCTAATCGACCTCTAGAAGTCT
+
945:399;449=>95599:5666>=<?CC;;6;@@@:@@>A<;;0@>@@;00//0)/689<A<?=?CCBCB@<>888989$7;49=??1;@@A?BBA?CC5::@B=?<?AAACBBB?AAA:A=AAA>@::;>CB@@7;:@@===>>>A@@====:;;;=@@<@=>>=>>@??A<>>?@@2>7<788878(7?@@A;A@@;:;==::5:<==/>>>>A;>;>A>E??>???=A<A@@@@@;;;;A9AA@@??@6669///77994///==9=>>=AA<A>>=
@ATNG8:01533:06989
GATGGTAGTGATACAGATCAGACACCAGAAGATCAGGAACTCTAGAAGAATTCAGATTTTTAACACGAGAGTAAACGTAAAAAGAAGGTTTTACAAGACTCACGTTAACAATATTGCAGCAGTACGCACACAATCGAAGCTCAGTAAGGATGGCTAGTGTAACTAGCAAGAATACCACGAAAGCAAGAAAAAGAAGTACGCTATTAACTATTAACGTACCTGTCTCTTCCGAAACGAATGAGTACTATAGACTATCTGAGACTACCATCGATTCGAGGAAGTCT
+
;69B:=BBCCBCCCCECBABDD>BB?BCC@CB@@@A<@?@@@BBBA@AA9<9??B==@?=)86====<::=BA;5;=A?A@@+>C;D9AAA2ABCACCBBBCCCA;@=;;6;CC?CBCCCBBBDHECCBB;::;BBB@DEB@@@A@<@>A;;6;@@>AB>B@BBCB??<??????3:9999,9==;9999:(:@;A?=>CBBB@<@;??;:4;;;8;<B<@@@@@@A>A?AAF@CAA>BCCBBBBBBBABBBBBCBBBCFDBAAA>A???BB?BABA?B?B???
@ATNG8:01534:06972
GATGTAGACACGTGTGCTCTCTCGTACTCATTCGTTTCGGAAGAGACAGGTACGTTAATAGTTAATAGCGTACTTCTTTTTCTTGCTTTCGTGGTATTCTTGCTAGTTACACTAGCCATCCTTACTGCGCTTCGATTGTGTGCGTACTGCTGCAATATTGTTAACGTGAGTCTTGTAAAACCTTCTTTTTACGTTTACTCTGTGTTAAAAGTCTTGAATTCTTCTAGAGTTCCTGATCTTCTGGAGATATCATCAGCGAGCTACCATCGACCTCTAGAAGTCT
+
89<==BB:;:@@@BBABICCCCBCBBBBDAA=A;;;)9;9@<?;;CCCB@B@A@A5;699:<8<8:::@;;;:@6?@>>>19>4>897,7???;@:938A=997>884<BA@==<A:<::5:8<<9::<55.599:1777777>A@@?==<;7936565;<;F=A666AA88::;>ADC2<3:1:::::+66999.9-----667+...&....(.50529:3997;;>A<A9?;56//*/8=6;@>>>A::878??>CB?//-06-----)-337:A;>>>:
@ATNG8:01541:07008
GATGGTAGCTCTGCTCTGACTCTCGTACTCATTCGTTTCGGAGAGACAGGTACGTTAATAGTTAATAGCGTACTTCTTTTTTCTTTGCTTTCGTGGTATTCTTGCTAGTTACACTAGCCATCCTTACTGCGCTTCGATTGTGTGCGTACTGCTGCAATATTGTTAACGTGAGTCTTGTAAAACCTTCTTTTTACGTTTACTCTCGTGTTAAAAATCTGAATTCTTCTAGAGTTCCTGATCTTCTGGCGCGTATGTATGTCGCCTACCATCGACCTCTAGAAGTCT
+
///;7;>?@<;;?CDCCCBBAA@AB@?@BCBB?BCCB=DD?CCCCBBCC@FICEEADADCCC<CACCCAA00/93//////#///)49:@6==>=7:65.5;.5599@@>BDCDCBBA<@;<7<=DBB@AADD?BCBC@IDCCBBBBBBBBBDBBB?BBB@BB@C@AABCBBBCD=@;;;;.;?C?CBJJJ5ID;;;7<AA@AA@@@A=AAAC2A@BA@>A@BC?;;;@@@C?B>BABBBB=@@B?CAAACBBBBB@@@@BB?CDDAB;;;;;59?=@@A=ABBB
@ATNG8:01561:07023
GATTAGTATAGAGCTCTACATAGTACTCATTCGTTTCGGAAGAGACAGGTACGTTAATAGTTAATAGCGTACTTCTTTTTCTTGCTTTCGTGGTATTCTTGCTAGTTACACTAGCCATCCTTACTGCGCTTCGATTGTGTGCGTACTGCTGCAATATTGTTAACGTGAGTCTTGTAAAACCTTCTTTTTACGTTTACTCTCGTGTTAAAAATCTGAATTCTTCTAGAGTTCCTGATCTTCTGGGCAGACTCTCACACGCCTACCATCGACCTCTAGAAGTCT
+
0//:;@??ABCCCBBBBCBBBCCCCDDDAA>BCCD=BB?C?CCCCCCA?CCCCB?B>BBBA?A?AAAAAACCC?ACCCC3BA>AACD>BAAA>BBC>BB:>=BCCC?AAAAAB@@:@AC5;5=AAAA<:<=A@@><A>><<<?@@@AAA@@>@;??@==>:=<@@?AABA@@<@@AAA6@;>:;;:::+:=:9:-88<888?>>>;????/@@@?C=D<AA:AAA@>>><A=@AAA;;7;=AA9A8::>>@@@AAAA??:>?=9>:::>@<?>=AAA;A::8
@ATNG8:01594:06406
GATGTAGAGTATCATGTGTATCTCCAGAAGATCAGGAACTCTAGAAGAATTCAGATTTTTAACACGAGAGTAAACGTAAAAAGAAGGTTTTACAAGACTCACGTTAACAATATTGCAGCAGTACGCACACAATCGAAGCGCAGTAAGGATGCTAGTGTAACTAGCAAGAATACCACGAAAAGCAAGAAAAAAGAAGTACGCTATTAACTATTAACGTACCTGTCTCTTCCGAAACGAATGAGTACTGTATCTATGTGTGCGCTACCATCGACCTCTAGAAGTCT
+
89<==<<;;:<:<///<<>=BB==8<>9.448:9:7?455695=B=BB:@=??:49494$94995;;;A>@CD45995999$9525.555&5::5<;>>?AABB?A=@@<@AB?BCCCDCCCCBBCCCBBB=@A@A>BBDBBBBB>A?A000>===:<@;@BB;;0:;;,00/499/333&3994333333#7939@BBAACBB?B?BBBB@@<??DCB?BD999BB?C@ABB9?;;4::9<AABBCBCBA?:::@@A@@@@A??8?989994:@@A8816<<9
@ATNG8:01608:06440
GATTAGTATAGAGCTCTACATAGTACTCATTCGTTTCGGAAGAGACAGGTACGTTAATAGTTAATAGCGTACTTCTTTTTCTTGCTTTCGTGGTATTCTTGCTAGTTACACTAGCCATCCTTACTGCGCTTCGATTGTGTGCGTACTGCTGCAATATTGTTAACGTGAGTCTTGTAAAACCTTCTTTTTACGTTTTACTCTCGTGTTAAAAATCTGAATCCTTCTAGAGTTCCTGATCTTCTGGGTGCGCTACAGTCTCTCTACATCGACCTCTAGAAGTCT
+
;66;BCBBBDDDDBBBBDCCCCCCBBBCDC@CCBC=BB@B@CDDCCBA?BDC@><>>@ACD?B?BBBAAABBC?CCACA2CC?BBBB>BCBB?BBB?BB?B@BBBB?ABBBD@@@;@AD=A<AAAA>??C=BB@@:===:::>>AAAAA@???=@@@<@@=A:>=@A@@@AB<>>?AA5A=D<=====*<>8898)87<:9:;;7818>AA.;;<AD>@@=@<???@>>><@<??@@??;>>A@9;;;>>AAAAAAA???BA@@>>>@AA=B:8;>><>AAA
@ATNG8:01584:06451
GATGGTAGCGCATATCAGCGCAGCCCAGAAGATCAGGAACTCTAGAAGAATTCAGATTTTTAACATGAGAGTAAAACGAAAAAGAATGGTTTTAACAAGACTCACTGTTAAACAATATTGCAGCAGTACGCACACAATCGAAGCGCAGTAAGGATGGCTAGTGTAACTAGCAAGAATACCACGAAAGCAAGAAAAAGAAGTACGCTATTAACTATTAACGTACCTGTCTCTTCCGAAACAATGAGTACGATGAGATCTCGTGTGCTACCATCGAACTTGCAGAGTCT
+
:99C:@<69=AB:;;BBCCCCBCCD>CCC@BBBBBB@C@CCBBBDD?CB?B?BADCDDDD5B?B@AABAAA:::;*;:5555$//277)///&/)/:5::8:533373-33(3;-33:,339788:877;>>;>>A>AFEF@A???CBA>:A?BBB>BBCCAA@C?BBA>?>=@?98885;;=>>7?>>:88888(7:49255<<98=,/+/866).+.9@@A>ABBBCCC?A?CBC=CH?BBBBCBB>@>AABBCAA???B???CBG;==>AA<;;6;?>=>>>==
@ATNG8:01588:06484
GATGGTAGAGTATCATGTGTATCTCCAGAAGATCAGGAACTCTAGAAGAATTTCAGATTTTTAACGCGAGAGTAAACGTAAAAGAAGGTTTTACAAGACTCACGTTAACAATATTGCAGCAGTACGCACACAATCGAAGCGCAGTAAGGATGGCTAGTGTAACTAGCAAGAATACCACGAAAGCAAGAAAAAAGAAGTACGCTATTAACTATTAACGTACCTGTCTCTTCCGAAACGAATGAGTACACATCGTCGTGTCGTGCTAATCGACCTCTAGAAGTCT
+
44:?7;=DDE@@ACB999;@A>?@B=A@@6::<==>7@<@@?@BCD=@@5:;)9::94444$57===CBBAA<<<,:996?A2DDBC@BBB9BBB?BCBBBBBCB@DA@@?@CC?AAAABCCBBBCCBCCCCADCCB@CBBB@@@E@D=A:::;CBBDCCC?BBBBCB>BA@@A@=>><<<7>??:=<<<=>&<<=;?<?BBBBB<>;<AAA>?;>>BBB?BBBBABC@C?BBD=BBD?BBCCBDD@AAA???@@@BBAA;:9AA?AA?;A788;:;<7=888
@ATNG8:01592:06475
GATGGTAGGCGACATACATACGCGCCAGAAGATCAGGAACTCTAGAAGAATTCAGATTTTTAACACGAGAGTAAACGTAAAAAGAAGGTTTTACAAGACTCACGTTAACAATATTGCAGCAGTACGCACACAATCGAAGCGCAGTAAGGATGGCTAGTGTAACTAGCAAGAATACCACGAAGCAAGAAAAAAGAAGTACGCTATTAACTATTAACGTACCTGTCTCTTCCGAAACGAATGAGTACTACTCTCAGAGACACACTAATCGACCTCTAGAAGTCT
+
<66=8==B?AABBDCCBCBBA@@@B>BCEACFCCBB>B?AADAAAD@BB?B?ABC;;;;;*;>ABCCCAA@;;;0;B;;;;;';B=B=AA@7ABB?BAAABBB;;5;>;;7;CC@BBCCCCCDCCCECAAAB>BBBB@BBBB@@@B<A=A@@=@BCCCCDC?BBCC@@?@B?A::59=::3998=AAABBA(AB<=?@A@@AA@<=;;79:>A>BBCCCABA@@@BB@@?@>=5<00+000=@AABBADDBBBGCCCBBBC@AA?BBCCC????A@@;@===
@ATNG8:01602:06498
GATGGTAGCTCGTGCTCTGACTCTCGTACTCATTCGTTTCGGAAGAGACAGGTACGTTAATAGTTAATAGCGTACTTCTTTTTCTTGCTTTCGTGGTATTCTTGCTAGTTACACTAGCCATCCTTACTGCGCTTCGATTGTGTGCGTACTGCTGCAATATTGTTAACGTGAGTCTTGTAAACCTTCTTTTTACGTTTACTCTCGTGTTAAAAATCTGAATTCTTCTAGAGTTCCTGATCTTCTGGCGCGTATGTATGTCGCCTACCATCGACCTCTAGAAGTCTT
+
///4.49944555===>>6666///7/////7938::<3::9>9;;<>>B>7;;:99495;:==9>;@5559555:7<====+==7;:==6;;>>47//)//)/;97:;:;;;;>===;9988;+//7:/44:599==066><<:::545:::8:<7444355.58;;==>@@@@26999,56;;59999$555;;4======>>::)////$///6968169)/-5--//)/)/988//)///)/:9:<=>?<<<666;>:;;<;>::55403389:9486//)
@ATNG8:01609:06458
GTGGTAGGCGACAGTACATACGCGCCAGAAGATCAGGAACTCTAGAAGAATTCAGATTTTTTAACACGAGAGTAAACGTAAAAAGAAGGTTTTACAAGACTCACGTTAACAATATTGCAGCAGTACGCACACAATCGAAGCGCAGTAAGGATGGCTAGTGTAACTAGCAAGAATACCACGAAAGCAAGAAAAAGAAGTACGCTATTAACTATTAACGTACCTGTCTCTTCCGAAACGAATGAGTACGATGAGAGAGCTCTCTCTACCATCGACCTCTAGAAGTCT
+
///)///)/-/////9999>0//77)//<.555;55.5.5//////)/:171/34455555#5.5<<>>666=CD>D=BBDCB0;;5:29:949@B?C;:9BBAAB>B>AB>BDC>A@CBCBCEDCBBAAABB=BCBB=ACCBDCCC?B@C<;8;BCBBDDD@CBBBBB?;;6:@@;??AA?9>993:=>>@2@B?C8:9CCA@B>A?AABB?B?B8;;C?CBCBBBB?B>ABB>CCE@@@?BC???A@@ABBBEDDCBBBBABBB?A??;??=;;;CCC=B>;;
@ATNG8:01582:06542
GATGGTAGCGCGACGAGCGTAGACCCAGAAGATCAGGAACTCTAGAAGAATTCAGATTTTTAACACGAGAGTAAACGTAAAAAGAAGGTTTTACAAGACTCACGTTAACAATATTGCAGCAGCACGCACACAATCGAAGCGCAGTAAGGATGGCTAGTGTAACTAGCAAGAATACCACGAAAGCAAGAAAAAGAAGTACGCTATTAACTATTAACGTACCTGTCTCTTCTGAAACGAATGAGTACTATGTAGAGCTCTATACTAATCGACCTCTAGAAGTCT
+
966?;@ECCBB@AACCBBCCCDCDC?CBB@BBBB@@?A@BBCCCCC@CC?C@CAA99999):<@ABBBCBBBBD9@?;;;;;';?<;2999*9BA=CCCBBBECC@C@CB@BBC@BBBCCCCCCCCCCCCBB@BCBB?BDCCAAAB>C?CAA<@CCAAACC?CBCCBB?BC?BBB@BBBA@9?::5:CCFC2CC?BBBBBBCCA;>:>???:=:>@BCC@CCCBCBB?BCCCC>BCC@BBBBCCBBAACCCCBBBBCCBBBA@@;@@B@@;<<<AAA<?==<
@ATNG8:01621:06578
GATGGTAGTCTGAGTATTAGTATATAGTACTCATTCTGTTTTCGGAAGAGACAGGTACGTTAATAGTTAATAGCGTACTTCTTTTTCTTGTCTTTCGTGGTTATTTCTTGCTAGTTACACTAGCCATCCTTACTGCGCTTCGATTGTGTGCGTACTGCTGCAATATTGTTAACGTGAGTCTTGTAAAACCTTCTTTTACGTTTACTCTCGTGTTAAAAATCTGAATTCTTCTAGAGTTCCTGATCTTCTGGTCTACTACACTGTACTCTACCATCGACCTCTAGAATCT
+
4449.4444445///--(------;:5559554:5//////&//)/3///83747:883323,337606+0/:99;===7<<>??+8=588888)7933,3,3//(/63-----/4977555:::<<<9<9=CBABA::4:C;;6;BBCAA@B:::@@;9;;4:=>9==29.5989=:;99.44444&4.4.5;;;0<<==@8@666<<999;.5555$5:7//,/5;;49/699595>5=:99:<055;599///;///9555555555<55//;//)/7///=8<::
@ATNG8:01596:06603
GATGGTAGCACACGAGATCTCATCGTACTCATTCGTTTCGGAAGAGACAGGTACGTTAATAGTTAATAGCGTACTTCTTTTTCTTGCTTTTCGTGGTATTCTTGCTAGTTTACACTAGCCATCCTTACTGCGCTTCGATTGTGTGCGTACTGCTGCAATATTGTTAACGTGAGTCTTGTAAAACCTTCTTTTTACGTTTAACTCTTCGTGTTTAAAAATCTTGAATTCTTACTAGAGTTTCCTGATCTTCTGGGTGCGCTGACAGTCTCTCTACCATCGACCTCTAGAAGTCT
+
444;8=A?@A@@@@;<;;95569544556<=B@;9;G>BB<A6655559909B9445:5:<==:B<?:::9:888577999$38273333&3;::055=49===993377(33999888/34=>B>BA<75255.5:::2888;;;AAAAA:9////)//--36)/(/55877:77.5////&/(/(//868(758<=0947799499;7::3;A@@/=;;5;=4959<<<;::77555'537578=<48666.//-55--.5779>>>>=88935///7:/6568=>5;=>8
@ATNG8:01589:06665
GATGGTAGCGCATATCAGCGCAGCCCAGAAGATCAGGAACTCTAGAAGAGTTCAGTTTTTTAACACGAGAGTAAACGTAAAAAGAAGGTTTTACAAGACTCACGTTAACAATATTGCAGCAGTACGCACACAATCGAAGCGCAGTAAGGATGGCTAGTGTAACTAGCAAGAATACCACGAAAGCAAGAAAAAGAAGTACGCTATTAACTATTAACGTACCTGTCTCTTCCGAAACGAATGAGTACTATGTAGAGCTCTATACTAATCGACCTCTAGAAGTCT
+
@@@C?C;9;CCBABBCCCCCCCFDD>DDD@CA@@0000=AAAABAC?CCAD?CDBCCBCC)C@@@@CBCBC;;;/;?A@AAA0AB>B=@@A3@??=@BBBCDC;::9?BC@CDC=AAACDCCCCCCDC@@ADAFAAA@BBBBDCCC@DAC9999BBBBBCC@CBBCCC?CC@BBA9::AAA:A?><>CCCC3BA>A???CEBBB?B?BBBB?C@B@CCC?BBCCB@@7<7;BB=B@@=;9:CCCBBBBBBBBBBCBBBBBBBCC?A??@A<;;;AAC<>>>>
@ATNG8:01592:06720
GATGGTAGGCGAGAGTGAGACGCAGTACTCATTCGTTTCGGAAGAGACATGTACGTTAATAGTTAATAGCGTACTTCTTTTTCTTGCTTTCGTGGTATTCTTGCTAGTTACACTAGCCATCCTTACTGCGCTTCGATTGTGTGCGTACTGCTGCAATATTGTTAACGTGGGTCTTGTAAAACCTTCTTTTTACGTTTACTCTCGTGTTAAAAATCTGAATTCTTCTAGAGTCCTGATCTTCTGGTGCGCTACAGTCTCTCTACCATCGCAATTGCCTAGTCT
+
///:3:>>;>ABBBCCCCCDDEBCCCCBBBDC@CBCD>BB?C@BBBDDD@AABAAA?A<??BC@C@CBBCBBBA@=999::*:A;@A@@:@BBB@BCI?CB;;;;ICC@CCDCCCCC@CCC@CACCBBBCCC@CCDD>?@CCBCCEFCCCC@@@@ACCC?CC@C?A@@DD>CCC=A;;;;.;=@=;<<<<*;CDEH?DDCGFEDAAA5;;;;*;@@AB8:7;C?ABCCCBBB?CCELEC=@;;7;@@BCECBBCCBBBBBBBC>A>??@B?B?CC?CCCA@A
@ATNG8:01625:06881
GATAGCAGACGTGACAGAGCGCCAGAAGATCAGGAACTCTAGAAGAATTCAGATTTTTAACACGAGAGTAAACGTAAAAAGAAGGTTTTACAAGACTCACGTTAACAATATTGCAGCAGTACGCACACAATCGAAGCGCAGTAAGGATGGCTAGTGTAACTAGCAAGAATACCACGAAAGCAAGAAAAAAGAAGTACGCTATTAACTATTAACGTACCTGTCTCTTCCGAAACGAATGAGTACAGAGAGTACGATATGTCTACATCGACCTCTAGAAGTCT
+
445<<=CCCBBCBCECCCCCAB?ACCABBCEBB?B?BBCBBBB?BB?B@CCCAAAAA2A?BCCBBBAA988)7<9;;;;*;C@C@CDF<CBC?BAA@BBC@@=@?BC@BBB?BBCCCCCICCBBBCBCB@DBBB?CBBABBBC@E@BBB@ABCBABAB?BCCCDD?CD@BBB<?@ECC=?::3999999%9?;>97:BB@@A=A<@>??=B=??BBB?BCCBBBD>A?ABA;ABB<?@BCBBCCCCCBBAABBBBBBBBBB>>B>>>>>::::???;??@?
@ATNG8:01581:06948
GTGGTAGCACGAGTCACTCATATCCAGAAGATCAGGACTCTAGAAGAATTCAGATTTTTAACACGAGAGTAAACGTAAAAAGAAGGTTTTACAAGACTCACGTTAACAATATTGCAGCAGTACGCACACAATCGAAGCGCAGTAAGGATGTCTAGCGTAACTAGCAAGAATACCACGAAAGCAAGAAAAAGAAGTACGCTATTAACTATTAACGTACCTGTCTCTTCCGAAACGAATGAGTACTATGTAGAGCTCTATACTACATCGACCTCTAGAAGTCT
+
@>?<>>CC9;9?ACCCCCCCDDCDACCC@CDCBBB?BCBDCCCC?CC@C@@A@BBBBB3B?BCBBBBBBAAA:A?@@CCC+9:;9;CCC;CCC@CCCDCCC@@<@?BD@DCD>BABCCBBBDDDCCAABC@CCBB@BBBBAA@?=@?BBBBCBBCBBBB@CBBCBB=>>9000:@;;?@:?@A?BCBBB3BC?CAABCCCCC@C@BCCC@C@CDCBB?BAAABCB@B?BCC=AAA>999BCCCAAAAACBBBABBBCCCA??AA>>===:=>>><<8<;=>
@ATNG8:01607:06913
GATGGTAGACATATCGTACTCTCTGTACTCATTCGTTTCGGAAGAGACAGGTACGTTAATAGTTAATAGCGTACTTTCTTTTTCTTGCTTTCGTTGGTATTTCTTGCTAGTTACACTAGCCATCCTTACTGCGCTTCGATTGTGTGCGTACTGCTGCAATATTGTTAACGTGAGTCTTGTAAAACCTTCTTTTTACGTTTAACTCTTCGTGTTTAAAAATCTGAATTCTTACTAGAGTTCCTGATCTTTCTGGGTCTACGGCTCGTCGCGCTACCATCGACCTCTAGAAGTCT
+
554=8=ABBDDBBB=>=>>AB?==@@CB=6657:::>5=@8@=?555:;=4;:;>?0404<::;@=B?A@A@>9:8,39===+8<;A9:9)99</7/7333(3717>>8<>9<<>@<;??<>@D9<6:;88878=4==:;7;AAAA?AAA==;;8//:5---2--)-2557977??>6;5555&5183:====,88:99)/)//88389=>>>*8889(8::<<8<8==:==<>A@//,/,//99677,7;==5>=>><<8::6<<//-6336:6::99<?6;;=<;=96669
@ATNG8:01608:06907
GATGGTAGGTGCACATGAGTGTATCCAGAAGATCAGGAACTCTAGAAGAATTCAGATTTTTAACACGAGAGTAAACGTAAAAAGAAGGTTTTACAAGACTCACGTTAACAATATTGCAGCAGTACGCACACAATCGAAGCGCAGTAAGGATGGCTAGTGTAACTAGCAAGAATACCACGAAAGCAAGAAAAAGAAGTACGCTATTAACTATTAACGTACCTGTCTCTTCCGAAACGAATGAGTACAGAGAGTACGATATGTCATCGACCTCTAGAAGTCT
+
:66@;@EC@CCCDAABBBFBBBBBD?CCC@BBCC@?<@?CCCCBBB@CC?@?ADECCCCC2D@CCBABADDBBB9AA;;;;;*<B@C?CDC<DBC@A@A@AABBB?B@CD@BAA?AACCCDDCBBBCCCCCC@DBCB?CBBBBBBB?CACBB@BCCCCBBD?CCCCCB?BB?B?>=?C@@@:@@@=????>1>C?C>?>BBDBB?B=AAB?=D=@>BBBACGAAABC@C?CCD>DAA>ACCCCAACCCCCAA@@@CBAAAAABBBBBB>CCCBBB@B>>>
@ATNG8:01579:06974
GATGTAGAGAGACTGTAGCGCACCCAGAAGATCAGGAACTCTAGAAGAATTCAGATTTTTAACACGAGAGTAAACGTAAAAAGAAGGTTTTACAAGACTCACGTTTAACAATATTGCAGCAGTACGCACACAGTCGAAGCGCAGTAAGGATGGCTAGTGTAACTAGCAAGAATACCACGAAAGCAAGAAAAAGAAGTACGCTATTAACTATTAACGTACCTGTCTCTTCCGAAACGAATGAGTACTCGTCTCACTCTCGCCTACCATCGACCTCTAGAAGTCT
+
?>?A@?@?@>@@@?;?A@BCBA@A5@<;5:;@@;;4:500000/83//)/)38833777$7-73359;>;378*9799444$4:5:.555&55<6<=6;9B@9;;0;>;;5;>?8>?BBB@@ADCAAAB@@@CCCCC@BBBBCCCC?B?B@A>ACCCCCAA?AACBAA>BB@AAA?ABCCD=::940@==@,00,00/>?CBCC??<???A=B=B?BAA=@C@@@AA?A?:::5:BB=@@FAB@BAA9;::9CABBABBC?BBC?C999>>;>AA>?@<@BBC
@ATNG8:01606:06959
GATGGTAGAGAGAGCTCTCTCATCGTACTCATTCGTTTCGGTAGAGACAGGTACGTTAATAGTTAATAGCGTTCTTCTTTTTCTTGCTTTCGTGGTATTCTTGCTAGTTACACTAGCCATCCTTACTGCGCTTCGATTGTGTGCGTACTGCTGCAATATTGTTAACGTGAGTCTTGTAAAACCTTCTTTTTACGTTTACTCTCGTGTTAAAAAATCTTGAATTCTTCTAGAGTTCCTGATCTTCTGGCGCGTATGTATGTCGCCTACCATCGACCTCTAGAAGTCT
+
0//<:=??@CBBBCC:;;BDECEDCBBCBCFDACCCE>CC>@ADDCHC@@=@BC;:8:@CBCA@A?AABBBC=?>8=<<<=,=<278AB=BBBA?B:92:=9::9>=@:?BAAAAAA?=>><>>??@;:;=>:>==>:=@BB?????@A@@@:9:378;;==9><???A???>>:>>CCC6B=A588888(8==>?:?BA@?>:6//)-----%--/)/>375;@<<<=@>>><>:>=?A;:6;>>;@A?@?>>>?;;;;>??8::;6;///@@6:::??<7:://
@ATNG8:01600:07021
GATGGTAGCTATACGTATATCTACGTACTCATTCGTTTCGGAAGAGACAGGTACGTTAATAGTTAATAGCGTACTTCTTTTTCTTGCTTTCGTGGTATTCTTGCTAGTTACACTAGCCATCCTTACTGCGCTTCGATTGTGTGCGTACTGCTGCAATATTGTTAACGTGAGTCTTGTAAAACCTTCTTTTTACGTTTACTCTCGTGTTAAAAATCTGAATTCTTCTAGAGTTCCTGATCTTCTGGGTGTATCAGCGAGTATCTACCATCGAATCACGAAAGTCT
+
444<5:?CCD@===?>CC?CC>@CCCCCCCCDABBBD>DD@D?@CECCBB?BB@@@<@=AACC@C@BBABAA@@?@CCCCC3BB>AABB>BBBB=?@A?BD<::8A>@<A@@@B????A>><>:>>;;;@>>;>>>>:;;;B??=>>????===?5;;=5;;;?=BCCCCAA@@:>8888)8:=:??AAA.;;@@D;AAA>>>@???<<===,=///<7=7AB=AAA>>>><>=AAA===<@AAA:<;<@@AA>>>>;:;@@@CD9=>>>B7;;??;;;3;>>C
@ATNG8:01614:07035
GATTGTAGGCGTGTGAGAGTCTGCCCAGAAGATCAGGAACTCTAGAAGAATTCAGATTTTTAACACGAGAGTAAACGTAAAAGAAGGTTTTACAAGACTCACGTTAACAATATTGCAGCAGTACGCACACAATCGAAGCGCAGTAAGGATGGCTAGTGTAACTAGCAAGAATACCACGAAGCAAGAAAAAGAAGTACGCTATTAACTATTAACGTACCTGTCTCTTCCGAAACGAATGAGTACCTCTCAGACGCTCGTCCTACATCGACCTCTAGAAGTCT
+
---(--8838ABBBCCCCCA@ACC@7@A@=AA;;6@:>;?CB===<:00)/27::44444$48889:558<<;>20/////(//(/(///&/::3:888ABBBB?B?BD?;;;:>==>>>@@@A@@>>>??=@@@A=;;;>??@A>E=B;?>?BBCDBAA?CCBBBD?BA????9=>::399917>?>@1@>;?;::AAABA<?;>>;;5;:>>@@@<@;;;;AA=A;@=>1;00,0:;@=BB@BAAADCCA:;::::=5;;;;;@ABB>AA>>>B?BCB=
@ATNG8:01671:06455
GATGGTAGAGAGAGCTCTCTCATCGTACTCATTCGTTTCGGAAGAGACAGGTACGTTAATAGTTAATAGCGTACTTCTTTTTCTTGCTTTTCGTGGTATTCTTGCTAGTTACACTAGCCATCCTTACTGCGCTTCGATTGTGTGCGTACTGCTGCAATATTGTTAACGTGAGTCTTGTAAAACCTTCTTTTTACGTTTAACTCTTCGTGTTTAAAAATCTGAATTCTTACTAGAGTTCCTGATCTTCTGGATATGAGGTGACTCGTGCTACATCGACCTCTAGAAGTCT
+
549B:>BBBBC@@AB;;;6;<<<=@@666=>B;A;;9,5<49165<AABB@CCCCC::;;CBB?B=>??@@@?;?6@CCCC18=8<77;7+;68;*0/536618/////)//33;<::6<:;:@:=>>88279:@=<>:66577;6;9:9962...(...279*/)57:8=>>9:187666'518188989(//:99(/(/555/59>DDE9>>>>/=;;:<8;8==198=<==;;6927798//*/8868889;-,*,,9,,,2--/==AA>>:;<16/--9;03366
@ATNG8:01654:06532
GATGGTAGGCACTGCGCACACATCCCAGAAGATCAGGAACTCTAGAAGAATTCAGATTTTTAACACGAGAGTAAACGTAAAAAGAAGGTTTTACAAGACTCACGTTAACAATATTGCAGCAGTTCGCACACAATCGAAGCGCAGTAAGGATGGCTAGTGTAACTAGCAAGAATACCACGAAAGCAAGAAAAAGAAGTACGCTATTAACTATTAACGTACCTGTCTCTTCCGAAACGATGAGTACTATAGACTATCTGAGACTACATCGACCTCTAGAAGTCT
+
;66>;@DDAB@??CABBCBBBCCDD>CBC@CCCCBB?CACDDDDBB@BC?B@BCC??@@@1@@CCDCCBBAA@@9?>;;;;;*;C@C5;;;4:B@@CBBACCCA@=?;>=:>@@?BBCBCCCC@CCCDCB@?>?CEE@D@ABCCCC>A>AAB?BCDDDBAB@CBC>>??9948BC>BADFC>A?>999:::(:=9????CBABB=?<?A@@=B>AABBB=AAAA???>A>@BD;:;;:@@BBDDBBCCBBBBBBBBBB@@@B?@?BBBBB>@@@BBB?CAAA
@ATNG8:01646:06574
GATGGTACAGACGTGACAGAGGCCAGAAGATCAGGAACTCTAGAAGAATTCAGATTTTTAACACGAGAGTAAACGTAAAAAGAAGGTTTTACAAGACTCACGTTAACAATATTGCAGCAGTACGCACACAATCGAAGCGCAGTAAGGATGGCTAGTGTAACTAGCAAGAATACCACGAAAGCAAGAAAAAGAAGTACGACTATTAACTATTAACGTACCTGTCTCTTCCGAAACGAATGAGTACGATGAGATCTCGTGTTCTACCATCGACCTCTAGAAGTCT
+
445>;@CC===CCCBBAFGCC@CACBB?BBB@@@?B@BAB@@?A<??9=:?8;44444$4.4988@5:8=@@9@?>AAAA3BB?B?BAA8>00-00/>:::==8;7:@6778@BBBCCCA@AABB?8988:>AAB???@AAAAA?A=@@B?BAAA989A>@@A>@@=@A?@@@?AACCC<A@?;9:::9):=:????999@@@<A?B999:?:???AC?BBAA?;;:>4888*9?>;:::@999A@ABCBBABB998AC@CBB?;>;??@@:??@BBB=@@AA
@ATNG8:01659:06580
GATGAGACTGTAGCGCACCCAGAAGATAGGAACTCTAGAAGAATTCAGATTTTAACACGAGAGTTAAACGTAAAAAGAAGGTTTACAAGAACTCACTGTTAACAATATTGCAGCAGTACGCACACAATCGAAGCCGCAGTAAGGATGGCTAGTGTAACTAGCAAGAATACCACGAAAGCAAGAAAAAGAAGTACGACTATTTAACTATTAACGTACCTGTCTACTTCCGAAACGAATGAGTAACCTCTCAGACGCTCGTCCTACCATCGACCTCTACGAAGTCT
+
77778:55955599:=:;9)9AA=<C@;;@C9;9=@???@BC?C?;9666==0=055544:<<<8?@6=<7:;:;$4<7<.44)44:5;<9;;555;;<0504;64446:;<;933338889:3336;6665/0)///333,3,37;689993333277755929=4544.44444)48:544444$33-33/////9///(313339696=6///16///3333/3,377(///)///:::6:6<44388833383338488=6;8::;938900//60668;
@ATNG8:01629:06629
GATTAGTATAGAGCTCTACATAGTACTCATTCGTTTCGGAAGAGACAGGTACGTTAATAGTTAATAGCGTACTTCTTTTTCTTGCTTTCGTGGTATTCTTGCTAGTTACACTAGCCATCCTTACTGCGCTTCGGACTGTGTGCGTACTGCTGCAATATTGTTAACGTGAGTCTTGTAAAACCTTCTTTTTACGTTTACTCTCGTGTTAAAAATCTGAATTCTTCTAGAGTTCCTGATCTTCTGGCTCGTATGTATGTCGCCTACCATCGACCTCTAGAAGTCT
+
:66;CCCCDDDBBB>=@<<;;;;;<>>;=B9BCCC=BB?B@DCCCBBC@BBBAA?B?????=@=?B@AAB===7===??+88288;;18BBB?AAD@EC9:9?B??;?BBB?;;B;???:=9=;;;A=>>7//)/7///:9;;<=<;;>>A;:829;=5::=A:97;;:5555055988+8/5059@@@.57355.538/..977958;;;(---/7282>A188=>?>>:>;>><>>@<;;;<>>@@AA;;;;;:;<<=:==E=A>>>@A<A@??@=4=33-
@ATNG8:01667:06665
GATGGTAGCATCATGCATATCTCACCAGAAGTATCAGGAACTCTAGAAGAATTTCAGATTTTTTAACACGAGAGTAAACGTAAAAAAGAAAGGTTTTACAAGACTCACGTTAACAATATTGCAGCAGTACGCACAACAATTCGAAGCGCAGTAAGGATGGCTAGTGTAACTAGCAAGAATACCACGAAAGCAAGAAAAAGAAGTACGCTATTAACTATTAACGTACCTGTCTCTTCCGAAACGAATGAGTACTATGTAGAGCTCTATACTAATCGACCTCTAGAAGTCT
+
55;;7;4444//////7577////-(-660//////4047:8800/6499)//(33377;;=;%;48333::?A=??7<00/9999$///(/)444&5994566<<9900+039;2005055<;<==@990>>00,0@+0*099.4:::><<;8=+0//)/;;;@A@A?BAAA=B<??@CA@6=<999,7875;<=?@2>D?B@AABBBBC?C?AACA=B=C;@AB?@@:::AB>A=ABB=BBC@BBBBB999ACABBBCCC??:888>>A:=66661///9990:666
@ATNG8:01674:06669
GATGTAGGAGACACGTCGCACACGTACTCATTCGTTTCGGAAGAGACAGGTACGTTAATAGTTAATAGCGTACTTCTTTTTCTTGCTTTCGTGGTATTCTTGCTAGTTACACTAGCCATCCTTACTGCGCTTCGATTGTGTGCGTACTGCTGCAATATTGTTAACGTGAGTCTTGTAAAACCTTCTTTTTACGTTTACTCTCGTGTTAAAAATCTGAATTCTTCTAGAGTTCCTGATCTTCTGGCGCTCTGTCACGTCTGCTACCATCGACCTCTAGAAGTCT
+
0//;<??;ADFBBBA@@?@AABBBCCCCCBA?A@AA>AD@D@CBBBCBC=@@@@@?D?CCDD@B?BBBABBABB?BBBBB1@>9@99923?AD=@?D@CB?BBBBBC@CCBBBBBB?BAB=B=@A@=<;:;;?A@?<?@A@@@A>>>A??=<<>:566<AA:>;=<=A@CC>>8>?DDD5A9<9==BBB/@@=<=3;;?===>?;;56;<;,;///;061;@=ACDBD>>;>:==><:83///7=99=@ABBBBB>>>?A@@>><>@@??A;>>@@>=:>:;:
@ATNG8:01641:06739
GATGGTGGAGACACGTCGCACACGTACTCATTCGTTTCGGAAGAGACAGGTACGTTAATAGTTAATAGCGTACTTCTTTTTCTTGCTTTCGTGGTATTCTTGCTAGTTACACTAGCCATCCTTACTGCGCTTCGATTGTGTGCGTACTGCTGCAATATTGTTAACGTGAGTCTTGTAAAACCTTCTTTTTACGTTTACTCTCGTGTTAAAAATCTGAATTCTTCTAGAGTTCCTGATCTTCTGGGTCTACGCTCGTCGCGCTACCATCGACCTCTAGAAGTCT
+
:6:E;@C?CDCCCCCC@@@DDCDCCBBBCAA?AFFF>DD@C@CBBBBBB@CCCCC?B@BCBB@B@AAABBBBBC??????.?B?BBCC>CBBB?BCC?CC>BBBBBC=A@AABCDC?B>@<@<@@???@@@=@@@A<??????@A@???AA???5:;>;??<?=>>>BBB>>>;>>?EE5A=@;??BBB/B@<<<1999///>==@<@@@@/@BAAC<B;>>=@@@A>>=<@=BBF?>>:==@A:A???AA>>>@@;;;A>>>@<@@@@>=:=??@?A;AAAA
@ATNG8:01672:06702
GATAGGCGAGAGTGAGACGCAGTACTCATTCGTTTCGGAAGAGACAGGTACGTTAATGGTTAATAGCGTACTTCTTTTTCTTGCTTTCGTGGTATTCTTGCTAGTTACACTAGCCATCCTTACTGCGCTTCGATTGTGTGCGTACTGCTGCAATATTGTTAACGTGAGTCTTGTAAAACCTTCTTTTACGTTTACTCTCGTGTTAAAAATCTGAATTCTTCTAGAGTTCCTGATCTTCTGGTGAGATATGCATGATGCTACCATCGACCTCTAGAAGTCT
+
;66>B9BDCCCBBCCCD9:<CCHDCCCAA?ACCC>BE@D@BBBBBBEACD?A@@BAEC@C@C@BAAACDCBB?A@AAA1???BBCC>CABA?BBB>?@588?CCD?BBBBBBBA=A=A;A8>>>>>>>><@A@@;>>BB@@?=>>@@>>:::7898:>F9>:>@@>>>B>=:>>BBB5B=A7;;AA5AA@A@7?;;;;;@?@@<@@@@/@888<294:@<@@@@?@?7:5;A?>>>:>>E=@@?????>AAAA@@::9?==8>>>>?@=B>==?;68866
@ATNG8:01641:06752
GATGGTAGTGAGAGCTCTCTCATCTACTCATTCGTTTCGGAAGAGACAGGTACGTTAATAGTTAATAGCGTACTTCTTTTTCTTGCTTTCGTGGTATTCTTGCTAGTTACACTAGCCATCCTTACTGCGCTTCGATTGTGTGCGTACTGCTGCAATATTGTTAACGTGAGTCTTGTAAAACCTTCTTTTTACGTTTACTCTCGTGTTAAAAATGTGAATTCTTCTAGAGTTCCTGATCTTCTGGCGCGTATGTATGTCGCCTACCATCGACCTCTAGAAGTCT
+
:69B;=BCCBCCB??==B>AC>>=B@<AA:;6<AAD>DC?A?ABBCCA@?BBAAA<@=@AAA@E@CBBBBBB<?799777$9939;??8=<<@9?>@>AC@C>??A?;@???BDBB?BB?<?=B?>;;:=<:===@<;;;@???>>>@A?====88888==8=:=>?>>>FA@689BBC5B5;5:::::+;=>@@29:=///:;7;7:AAA/777@@2927947:99>>=8<;BA??;;6;==<@@@>>>?@@?:;;@AA=AAA<@>>>BA;?>?@BB=???@
@ATNG8:01642:06763
GATGTAGGCGTGTGAGAGTCTGCCCAGAAGATCAGGAACTCTAGAAGAATTCAGATTTTTAACACGAGAGTAACGTAAAAAGAAGGTTTTACAAGACTCACAGTTAACAATATTGCAGCAGTACGCACACAATCGAAGCGCAGTAAGGATGGCTAGTGTAACTAGCAAGAATACCACGAAAGCAAGAAAAAGAAGTACGCTATTAACTATTAACGTAACCTGTCTCTTCCGAAACGAATGAGTACGATGAGATCTCGTGTGCTACCATCGACCTCTAGAAGTCT
+
569:::?466@C>=CCB;66;>=>7>?><<;;>;>:@:@BABBBBAHE?B@BBA@@>@>,@>ACCCCBBBBB?AABBCCC2??<?>AA@6>9:388/;;=///>9=333.5667<>B@A@A@>?>@@>>=A5;;:749<99AA8837;>=@<;00//8:?>==5>@?78848>A<?@:9:+999278898'6715<9=>99<61745;;<8=8:=//)/7<;::;;;:>;>AA9:??;?@@@00/=/0/BAA555>>>>88:8:8<A;>?@@;888?@@;??D;
@ATNG8:01644:06798
GATGGTAGGCACTGCGCACACATCCCAGAAGATCAGGAACTCTAGAAGAATTCAGATTTTTAACACGAGAGTAAACGTAAAAAGAAGGTTTTACAAGACTCACGTTAACAATATTGCAGCAGTACGCACACAATCGAAGCGCAGTAAGGATGGCTAGTGTAACTAGCAAGAATACCACGAAAGCAAGAAAAAGAAGTACGCTATTAACTATTAACGTACCTGTCTCTTCCGAAACGAATGAGTACCTCTCAGACGCTCGTCCTACCATCGATTCGAGGAAGTCT
+
:99<7:>A>>555<:55B669B;;;4;<=9><==6616=99;9;9C@BA?B?@@?@@@??,>2784:9;9:333(39>@EFF1AB@B@CCC8BAA=ABCBCBBBC5<7;@=AAA>ACBBCCDDCCCCCECBB=AAAA>A@???BBB=A?A;;8;BCCCCCCACBBAAB@CC?>>@?BBBBB=????BCCCC3BA<A>>>AAA?>;>=@@@@=A:==CCCACBBBBBB@B?AAH>CAB>BCBBBCB?BBBAAB?>==?????8;;@9:////959=9=:><>?@=
@ATNG8:01648:06780
GATGGTAGCGCACACATAGATACAGTACTCATTCGTTTCGGAAGAGACAGGTACGTTAATAGTTAATAGCGTAACTTCTTTTTCTTTGCTTTCGTGGTATTCTTGCTAGTTACACTAGCCATCCTTACTGCGCTTCGATTGTGTGCGTACTGCTGCAGTATTGTTAACGTGAGTCTTGTAAAAACCTTCTTTTTACGTTTACTCTCGTGTTAAAATCTGAATTCTTCTAGAGTTCCTGATCTTCTGGGCAGACTCTCACACGCCTATCGACCTCTAGAAGTCT
+
;66>;@CCCCBBBCCCCBBDDDCBBBBBAC@?;@;;:49@8@:BBCABB@9=@=00)/5;::B@B@BBABB;925@8@@===);;;3:<>=4??=>:>00*/7)//;>>D=@BA@@?A@;@>@?A>BBAACBBA5;;@@;A@A:;:@@>999@A@BBB999=@@<A?BBA@@@BAA>@;;;;;*;=A5;;;;;*;;@@@.;;;9>?9:55.555&59959.99>@<9:9994;.4.5:=<@@699A@:ACCCCDDBBBAA@CI?CCB;;;C<@@BBBB@DCAA
@ATNG8:01652:06759
GATGGTAGCATCATGCATATCTCACCAGAAGATCAGGAACTCTAGAAGAATTCAGATTTTTAACACGAGAGTAAACGTAAAAAGAAGGTTTTACAAGACTCACGTTAACAATATTGCAGCAGTACGCACACAATCGAAGCGCAGTAAGGATGGCTAGTGTAACTAGCAAGAATACCACGAAAGCAAGAAAAAGAAGTACGCTATTAACTATTAACGTACCTGTCTCTTCCGAAACGAATGAGTACTATGTAGAGCTCTATACTAATCGACCTCTAGAAGTCT
+
@@AC@CBBBCCCC@AACBBBDCBCC?CBB@BBBBCB@C@CCCCCCB?CB?C?CCCBBAAB)?8?>>@BBBBBCC;>>;;;;;*;A>C<@@?7?CC@CCCCCCGCC?C?AA?ABB@BBCCCCCDECCCGCB@A>@AAA?AAABAAAB?C@DCB>BEDDCBBB?BBBBBB@BB?BBB>??CCE>AAA=@@ABB3BB?B>?>BB@@@<@;@?AA=A=AADBB?CCBCBCC>A>ABB>B??<?>>CBBBBBBBBCBBBCCC@???@==:>@@AB<;::>>>6;:=>
@ATNG8:01671:06751
GATGGTAGCAGACGTGACAGAGCGCCAGAAGATCAGGAACTCTAGAAGAATTCAGATTTTTAACACGAGAGTAAACGTAAAAAGAAGGTTTTACAAGACTCACGTTAACAATATTGCAGCAGTACTCACACAATCGAAGCGCAGTAAGGATGGCTAGTGTAACTAGCAAGAATACCACGAAAGCAAGAAAAAGAAGTACGCTATTAACTATTAACGTACCTGTCTCTTCCGAAACGAATGAGTACTATGTAGAGCTCTATACTAATCGACCTCTAGAAGTCT
+
:65<:>AAAACCCABBBAAABAAAH@AAA?@@BBBB@C@<<=00/=:99:;6BB=88BBB1B?BBBBBBB9:9@8=<;;;;;*:@?D@C>>1;B@;@;9:99944247::5:<C;?@A?BA;A@A@@BBA@@?B@@@6;:AAA@@A=B?A;;6;B@@@CCC@CCBCBD?BB@BAA>AAABC=@>><?ACDE2BB?BCCBCCCCB>=:>BCC5858@BCC?BBCCCCD?B?CCC=AAA=9:9BBBBAABBBBBBBB?@@A@::;;6;?@;;7;???>><>???
@ATNG8:01630:06816
GATTAGTGTGTCTCTGAGAGTAGTACTCATTCGTTTCGGAAGAGACAGGTACGTTAATAGTTAATAGCGTACTTCTTTTTCTTGCTTTCGTGGTATTCTTGCTAGTTACACTAGCCATCCTTACTGCGCTTCGATTGTGTGCGTACTGCTGCAATATTGTTAACGTGAGTCTTGTAAAACCTTCTTTTCACGTTTACTCTCGTGTTAAAAATCTGAATTCTTCTAGAGTTCCTGATCTTCTGGACAGAGTGTGCAGATACTACCATCGACCTCTAGAAGTCT
+
966<BCCCCCCDCBBBCCCCBCBCBBBCBB?BBBB=BC@C?CCCCBCC?CDCBB?BBCCCC@C@CCDCCCBBBACCDDD5CB@CCCB>BCCC@CCC?DC:;;BBCF@CBCCCCCD?BBB?C@FCBBBBAA<ACCC?CCCCDBBBBBBCCCCBB?BBB?CC?C?BBBBBCCCC@CCCCC;G@B::99949BEDDD=CCCCCFCBBA4;;;;*;AABB@C@CC@BBBCCCD@C@CCEBBB?BAB@CCDCCCCCCBCBBCCCBDCC@BABABB@CBABCC@CB>?
@ATNG8:01649:06835
GATGGTAGGCGTGTGAGAGTCTACGAGAGCCAGAAGATCAGGAACTCTAGAAGAATTCAGATTTTTAACACGAGAGTAAACGTAAAAAGAAGGTTTTACAAGACTCACGTTAACAATATTGCAGCAGTACGCACACAATCGAAGCGCAGTAAGGATGGCTAGTGTAACTAGCAAGAATACCACGAAAGCAAGAAAAAAGAAGTACGCTATTAACTATTAACGTACCTGTCTCTTCCGAAACGAATGAGTACACACTCTCATATGACACTATCGACGAATAGAAGTCT
+
:49:399?8<ABB@@ABCBAABAA@BBBBBACCC@CCDHCB@B@CCCDCCC@CD@C@CCDDDCDD5CACCCCBBBCBBC>CBCFEDD3DD@D@CCF;BBC>A@@?<==00-/6;;3=:;28A996>=;;;;;@BDBA>@@AB7:::::=A@;?;?;;5;A?>@@@A>ACCBAA=@@<>AA3::===5=<>;000000%055./.9;58:5;;;:888:><75;FC@CD@@;99<@::;;09=?=ABA@@BCBCCAAAB?>?CABBBCDBCC:::@::8:CBC@BBBA
@ATNG8:01653:06825
GATGGTAGTATCTGTCTACGAGAGCCAGAAGATCAGGAACTCTAGAAGAATTCAGATTTTTAACACGAGAGTAAACGTAAAAAGAAGGTTTTACAAGACTCACGTTAACAATATTGCAGCAGTACGCACACAATCGAAGCGCAGTAAGGATGGCTAGTGTAACTAGCAGGAATACCACAAAAGCAAGAAAAAGAAGTACGCTATTAACTATTAACGTACCTGTCTCTTCCGAAACGAATGAGTACTACTCTCAGAGACACACTAATCGACCTCTAGAAGTCT
+
:66?;@CCCCAAADDCICCCCCCBB?BCC?CBBCBA?AAFDCCCBB?BC?B?BBBBBBBB3B@DDCABBBCBBB9@@:::::*;D>B5;;;6;CC@CBBBDECBB?B?BB?BCD@BBAABCCCCCBDDBBBC?CBBB@CBCBBBAA?B@CBB?BCCBBACC?CCCCAAA?C@BCB>BBBBB:BBB?BCCDC3@?=?BBCDDCCC?B?BBBD=@=@DBBB?BBBBBB>;A;AAD;>AA@B????AAAA?AAAA@AACCAAAAAAB>BABBB>ABBBBB>B===
@ATNG8:01640:06867
GATGGTAGTGATACAGATCAGACACCTGAAGATCAGGAACTCTAGAAGAATTCAGATTTTTAACACGAGAGTAAACGTAAAAAGAAGGTTTTACAAGACTCACGTTAACAATATTGCAGCAGTACGCACACAATCGAAGCGCAGTAAGGATGGCTAGTGTAACTAGCAAGAATACCACGAAAGCAAGAAAAAGAAGTACGCTATTAACTATTAACGTACCTGTCTCTTCCGAAACGAATGAGTACATAGATATACGTATAGCTACCATCGTCCGTTAGAAGTCT
+
9;<C<CCDBBCCDC@AAAAACGC@B>A@A<ADBCCC@C@CCEHDBC?BC=@=@BA;;;;;$95@<>C>>BB;;;0;B;;;;;$9<7<====1<AC:@CABACBBA?B@BB?BCC@DCCCAACBBBBBBBBBC@BCCC@C@@@CDGE@C?AAA?@DCCCBCB@BBBCCC@DC@??>9=><=;3;??:?@@@A2AB?BCCCCCCCC?C?AAAC?B???CDC>BBA;;;C@CADBB=BCC@CCAAAABCCCAAAAABCCCAABCBBBB?B?=>AB>BA?BBC@CBAA
@ATNG8:01638:06936
GATGGTAGATACTCGCTGATACACCCAGAAGATCAGGAACTCTAGTAGAATTCAGATTTTTAACACGAGAGTAAACGTAAAAAGAAGGTTTTACAAGACTCACGTTAACAATATTGCAGCAGTACGCACACAATCGAAGCGCAGTAAGGATGGCTAGTGTAACTAGCAAGAATACCACGAAAGCAAGAAAAAGAAGTACGCTATTAACTATTAACGTACCTGTCTCTTCCGAAACGAATGAGTACGTGTGACGTACGTGAGCTACCTTCGACCTCTAGAAGTCT
+
0//;8=AA@CCBBBABBBCCAABDE?CCC@DBBB@@>@?AACCBBACBB@B@BBBBCBCD5B>BBCAAAECCBB9A;;<ABB0BB>C5;;:*9@@=@BBBABC@@=@@AB?BBB?BBBBCCCBCCCHDBBBC@C@A@@BBBCCCBB?A=A:;6;BBBCBDD@CCBBBC@AB>ABB=??BAA=@@@<>@@@@2AB?BCBBBCBBB?B?BB@@<@;?>@@A?BBBBBBB>A>AAA<ACB?AACCBCBBCCCCDCCCBBBBBBBBBBD@C<??BB?CCCACC?AAAA
@ATNG8:01640:06921
GATGGTAGTGCGTGAGTGAGAGACCCAGAAGATCAGGAACTCTAGAAGAATTCAGATTTTTAACACGAGAGTAAACGTAAAAAGAAGGTTTTACAAGACTCACGTTAACAATATTGCAGCAGTACGCACACAATCGAAGCGCAGTAAGGATGCTAGTGTAACTAGCAAGAATACCACGAAGCAAGAAAAAACGAAGTACGCTATTAACTATTAACGTACCTGTCTCTTCCGAAACGAATGAGTACTGTATCTATGTGTGCGCTAATCGACCTCTAGAAGTTT
+
///8489:8:::99555555559<<26659=;?@@C<@<@=<<:49449497;98/////$/0///8:333777.3394444$4;.4.5;;&555.55557;///6:6:;54//)/////77555666<<=<7;///+///0==99499=456<<<;;;@<<;;98>60/+-553-//:16660333333#33717733////.(.0...:4:32254454444:8828496:1://)///99:;<:::;<;88;;78777777277855/7;8755(//5.
@ATNG8:01651:06928
ATGGTAGTGTCATATGAGAGTGTGTACTCATTCGTTTCGGAAGAGACAGGTACGTTAATAGTTAATAGCGTACTTCTTTTTCTTGCTTTCGTGGTATTCTTCTAGTTACACTAGCCATCCTTACTGCGCTTCGATTGTGTGCGTACTGCTGCAATATTGTTAACGTGAGTCTTGTAAAACCTTCTTTTTACGTTTACTCTCGTGTTAAAAATCTGAATTCTTCTAGAGTTCCTGATTCTGGACGACGCGCACTGACACTACCATCGTTCGGTCAGAGTCT
+
55505<@AB@<<966<<A??AA;B>556<<;8<==>8>>9>9>>=BCAB@BC@CC?CACCBB>B?BECCCCCCC?BBDEF5CC?CBDD>CBCC@BAB?BC>BBFBB>BEEECCDD@BBB@B?BCBBFBBB>BBDC<AAFCCCCCCBBBBBBCC@AAA>BB=B?BBBBCBCBA=@;;;;.;>C=;;;;;*;;;;;0;;AAC@AABB@CCCC5CAAAC?C?BB?BCCCDCC@D@DDBC>BBB?AB;;;@AA;;;@ABBCCCCCACC@AA?;;7;BAA@HBBB
@ATNG8:01654:06930
GATGGTAGCGAGCGAGTGTGTATACCAGAAGATCAGGAACTCTAGAAGAATTCAGATTTTTAACACGAGAGTAAACGTAAAAAGAAGGTTTTACAAGACTCACGTTAACAATATTGCAGCAGTACGCACACAATCGAAGCGCAGTAAGGATGGCTAGTGTAACTAGCAAGAATACCACGAAAGCAGGAAAAAGAAGTACGCTATTAACTATTAACGTACCTGTCTCTTCCGAAACGAATGAGTACATAAGTTCGTACTCATCAGCTTGTGCTTACAAAGGCACGCTAGTAGTCGTCGATCGACCTCTAGATGTCT
+
966?<@BBBCC;9<CDCCCCCCCAA?ACCADCBBCB@B>AABBCBB>BB?B?BBCCCCCD5C@CCCCCCBB@?=6>@;;;;;*;@;=;@@@7BCDAFBBBCCD998;@AA>CBA>CACCCBBBCCCCCBCCD@CBBB@CBAACDBB?BBCA@?ABBADCDC?BDCCCC>AA@BBC@BC?=>7?99939999(9@=@BABBBBCC?C?BBBB?B?@ABAA?ADBABBB?C@BBE@CBB?BCCDCBAABB@BB?@ABBBCA?@BBCBB<AABBC@BAAB4516AABBBBBB:;:CCAAABBBBCB?BBBB>>>AAAA
@ATNG8:01650:07034
GATGGTAGAGTATCATGTGTATCTCCAGAAGATCAGGAACTCTAGAAGAATTCAGATTTTTAACACGAGAGTAAACGTAAAAAGAAGGTTTTACAAGACTCACGTTAACAATATTGCAGCAGTACGCACACAATCGAAGCGCAGTAAGGATGGCTAGTGTAACTAGCAAGAATACCACGAAAGCAAGAAAAAGAAGTACGCTATTAACTATTAACGTACCTGTCTCTTCCGAAACGAATAGTACCTCTCAGACGCTCGTCCTACCATCGTATCTCAGGAGTCT
+
:66>;@CBBBBCBFDABACCCCCCC@BBB@CBBBA@>@@BCCCDDD@AB<B@FCCBBCDC5C@CCEBBCCCBBA9@A;;;:;*;C@C?DDB;BEDACCBCCCCBB?A?BB@BCC@CBBABBBBCCCBBBECC@BBBB@BAABBBCB@C@C@@>@CCCBDDC?BAAACC?AB?BBB<??;;;3<<=999999.9A>B>??CDCCC>A>ABBB?B?==BDDABBAAADC@B?BCD=CCC?ACCCBC<@@ADDDDAAABBBBA?CCC>?@@BBCAAAAAA;;<;>>
@ATNG8:01714:06407
GATGGTAGCGAGCGAGTGTGTATACCAGAAGATCAGGAACTCTAGAAGAATTCAGATTTTTAACACGAGAGTAAACGTAAAAAGAAGGTTTTACAAGACTCACGTTAACAATATTGCAGCAGTACGCACACAATCGAAGCGCAGTAAGGATGGCTAGTGTAACTAGCAAGAATACCACGAAAGCAAGAAAAAGAAGTACGCTATTAACTATTAACGTACCTGTCTCTTCCGAAACGAATGAGTACCTCTCAGACGCTCGTCCTATCGACCTCTAGAAGTCT
+
556?;@BBBBCBBBCCABBGCC:;;AGLHFEDBAAA7;5:A@@@AC=?>9?;=??;;;;;.;=CECCBBBCA@@9@@;;;;;*;B=A5;;;-;ACACCCCCCCCC>@=@B?@@@?BAACCCBBCDECC@ABCACABA@BBCDCCAA?C@E99;:DDCCBBB@CBBBBC?CB?BCC?BBA@>8>9939===?1?C?BBBBAABBB?B@BBAA=@=ABCIJGDCCCDDC=@=@AA<AAA?@@@BCDF@BBBBCCCAAABBBBB>BBBBBBB?AB@BB@>D@<<
@ATNG8:01688:06467
GATAGCGCACACATAGATAAGTACTCATTCGTTTCGGAAGAGACAGGTACGTTAATAGTTAATAGCGTACTTCTTTTTCTTGCTTTCGTGGTATTCTTGCTAGTTACACTAGCCATCCTTACTGCGCTTCGATTGTGTGCGTACTGCTGCAATATTTGTTAACGTGAGTCTTGTAAAACCTTCTTTTTACGTTTACTCTCGTGTTAAAAATCTGAATTCTTCTAGAGTTCCTGATCTTCTGGGATGTGTGCGCAGTTGCCTACATCGACCTCTAGAAGTCT
+
@<@;9;CDCCBCBCCCBBB@B>;;;CAA>AACB<BB@C@CCCCCBC@CBBCC@C@CCFD>B?ABEHGGCCC>;;;;;*;@>=:;9,9=>B;@?<8;@49:AABD@BBCDCCCC@BBB>B>BBCCBBBB?AAAB7;;CA@@CCCBCBBAA@?9?:;:,:?;?<AABCCCCCF<?====3=+0+00000*0=@@B>C@IAA<>=@?.9999':>>B@=?29:29:::>;<6<+000???;??ED<A000=>>==>@9:49D=@9::BBB@@=@@@@@C=B???
@ATNG8:01686:06506
GATGGTAGGCGACAGTACATACGCGCCAGAAGATCAGGAACTCATAGAAGAATTACATAGATTTTTTTAAACACGAGAGTAAAACGTAAAAAAAGAAGGGTTTTTACAAGACTCACGTTTAACAATATTTGCAGCAGTACGCACACAATCGAAGCGCAGTAAGGATGGCTAGTGTAACTAGCAAGAATACCACGAAAAGCAAGAAAAAGAAGTACGCTATTAACTATTAACGTACCTGTCTCTTCCGAAACGAATGAGTACGATGAGAGAGCTCTCTCTACCATCGACCTCTAGAAGTCT
+
///729;>?@0/////9;;<@;55;<57774///776(/)/7///78738:./)//////7888888"//(/:866:9//-85)588:=8888#-/)//(/888'66823339933378(/(//(////(//339=<<<;;??@?AC?AA997:AA>>@00,06:;A=BBBAAB::79AAAAB=??:??=9==8888)8>>988888(2:492229888;.5,2777,2,2;@@@9A@@AABB@C@BBB=BBB@BBBCCAAACBBBBBBBDBBBBBA@@@@=@==>@A>ABBAAA<@>>>
@ATNG8:01706:06534
GATGGTAGCTCACGTACGTCACACGTACTCATTCGTTTCGGAAGAGACAGGTACGTTAATAGTTAATAGCGTACTTCTTTTTCTTGCTTTTCGTGGTATTCTTGCTAGTTACACTAGCCATCCTTACTGCGCTTCGATTGTGTGCGTATTGCTGCAATATTGTTAACGTGAGTCTTGTAAAACCTTCTTTTTACGTTTACTCTCGTGTTAAAAATCTGAATTCTTCTAGAGTTCCTGATCTTCTGGGTGTATCAGCGAGTATCTAATCGACCTCTAGAAGTCT
+
966?;@BBBC<A?B;>96;CA@@ABB@A@CBA>@;<;7;C?C?BABCC@A?ACBBB@B?BBCC?C@BBBBCCBBB@BCBBB2@>8>99::&7:<=8??@=A@?BBBBBB?BBBBBBBB?BCC<A<@@????>=:=<==:>@ACAAA<=><@B===@;<=<:;:5:;?AA@@@B==188;::-;3;7<>EED.==BCC:@@@>>>=<//,/<<<,=7;;B;?8==:=>@@A@@<@;???B;;8;>=D:;;;==<;6767///<7769?;;;B<??>>>A>G???
@ATNG8:01709:06524
GATGGTAGCGCATATCAGCGCAGCCCAGAAGATCAGGAACTCTAGAAGAATTCAGATTTTTAACACGAGAGTAAACGTAAAAAGAAGGTTTTACAAGACTCACGTTAACAATATTGCAGCAGTACGCACACAATCGAAGCGCAGTAAGGATGGCTAGTGTAACTAGCAAGAATACCACGAAAAGCAAGAAAAAAGAAGTTACGCTATTAACTATTAACGATACCTGTCTCTTCCGAAACGAATGAGTACGAGAGTCAGAGCAATCGACCTCTAGAAGTCT
+
@@BB@BBBBBBB;;;CCBCCCCCCE>CBB@BBBBBB>B@BBCCBBB=@@5;79ABBCDDC5C?ABBCCBCDCCG?CBBCCCC5CB@D4::949BC@C@CC@@>;;5:;@>;ABC<??CAAAAADB;;;BB@@<ABBC=AA@@BBBB>B?C;<;<CGCFDDC@@;;<@@<@A?BCB9==9899*8991999999%9>438.779>?BB?B?BBAA?A?@99000)//....2+23222'229.5552.....395.2288866268;;;9;;;;>C?CAAA
@ATNG8:01720:06510
GATGGTAGTATAGAGCTCTACATAGTACTCATTCGTTTCGGAAGAGACAGGTACGTTAATAGTTAATAGCGTACTTCTTTTTCTTGCTTTCGTGGTATTCTTGCTAGTTACACTAGCCATCCTTACTGCGCTTCGATTGTGTGCGTACTGCTGCAATATTGTTAACGTGAGTCTTGTAAAACCTTCTTTTTACGTTTACTCTCGTGTTAAAAATCTGAATTCTTCTAGAGTCCTGATCTTCTGGGCAGACTCTCACACGCCTACCATCGACCTTTTAGAAGTCT
+
555=7<<FCDB===@@@D@@@CA@@@?BBC;;5;;;;.<@?B<A@@CC@?=@A?AA5:4:===9?8<A@??<;99377777)794>7:953CAA=A9:5:C<?>?DDC<??>:@@AA:<=@<B<@@@AABAB=:9;=388AAAA@<<;@DA====8;;;8==<@<@BA@@@AAB8;;@BB6B;?;?AAA@/==888-8<==>>>=>>=ABBA/???DD=C;>>=A@@@A@@@<@@@<;;;>>>@8>::9///;=@@AABB====:<=<=::0888)87927-,,
@ATNG8:01705:06557
GATGTAGTCTGCTCTGACTCTCGTACTCATTCGTTCGGAAGAGACAGGTACGTTAATAGTTAATAGCGTACTTCTTTTTCTTGCTTTCGTGGTATTTCTTGCTAGTTACACTACGCCATCTTACTGCGCTTCGATTGTGTGCGTACTGCTGCAATATTGTTAACGTGAGTCTTGTAAAACCTTCTTTTTACGTTTACTCTCGTGTTAAAAATCTGAATTCTTCTAGAGTTCCTGATCTTCTGGTATACACACTCGCTCGCTACCATCGTACCTCTAGAAGTCT
+
444<<@B;;:;@@AAACB@@@>>9555544.49939<7<:?CDCCCF@CCAABAE@CCCC@CBD;;=ECCBC?AABBA2AD@BBDE>CAA99=995)59.55999<7<:<54////)///9+//==9444.44557=?><<;<>><<<>;;>>;000+0=:@:@BCCBAB::45@@;@0@9C@CCGFG5CCBAB>ACCBBCDBA@?CBBC2;;;BB@B?CB:;;BCBBD?A?BA@A@@<@@A<ABA<<00/-----/////8:.43:3444399<888.4393
@ATNG8:01719:06586
ATGGTAGTGCGTGAGAGAGAGACCCAGAAGATCAGGAACTCTAGAAGAATTCAGATTTTTAACATCGAGAGTAAACGATAAAAAGAAGGTTTTACAAGACTCACGTTAGCAATATTGCAGCAGTACGCACACAATCGAAGCGCAGTAAGGATGGCTAGTGTAACTAGCAAGAATACCACGAAAGCAAGAAAAAGAAGTACGCTATTAACTATTAACGTACCTGTCTCTTCCGAAACGAATGAGTACACACTCTCATATGACACTACCATCGTCCTCTAGAAGTCT
+
559399ABAAA=@?@@@BBCB:;;)5997<@;5557?7>@A00/;6;868<000:7:::+:69?;?>?333777.83778==<+::4828;;&33:288::=::?A<ACBC@BBBADFCECEDBB@CCCCBBB@B?@?@B???BBBB?B?C@@=@ECCCCCC?BBC@@@?CC?BBB?AA>>>5?=?:?BCDD3B@<@==>AA@??=?<@@@C;><>EBBB@CCBCBBB@C@BBB>CCC@CAAAACCCAAAAACC?AAACABBBBBC?CBBBBB?CBBBBC@B???
@ATNG8:01725:06602
GATGGTAGCTCTGCTCTGACTCTCGTATTCATTCGTTTCGGAAGAGACAGGTACGTTAATAGTTAATAGCGTACTTCTTTTTCTTGCTTTCGTGGTATTCTTGCTAGTTACACTAGCCATCCTTACTGCGCTTCGATTGTGTGCGTACTGCTGCAATATTGTTAACGTGAGTCTTGTAAAACCTTCTTTTTACGTTTACTCTCGTGTTAAAAATCTGAATTCTTCTAGAGTTCCTGATCTTCTGGGTGCGCTACAGTCTCTCTACCATCGACCTCTAGAAGTCT
+
0//9277@@>;?B<<;;;;;;;9;<95404::5;A??8>?@C@BBBBBBB?CBBBB>B>ACBB?C@A@@BCCCCC>A@?AA0AA@D@@@;@BBD?HCCACC?ABBBBC:;;BB@@@B?@@@@B?DC;;;;;@=@ACC?DBDBBBDD@@@BBBBCC?CBG@CB=A>;;;CGCCEF?AADDD;C@C@BDJJJ2CCCFE<=;CBCBC@A@5;;;;*;@?@@=@?BB@BBBCCBC@C@A@@BAA=A;;;7;ABCGDCCCDCBCDCBABB?000<00-0BBBBC?AAAB
@ATNG8:01678:06694
GATGTAGTGCGTGAGAGAGAGACCCAGAAGATCAGGAACTCTAGAAGAATTCAGATTTTTAACACGAGAGTAAACGTAAAAAGAAGGTTTTAAAGACTCACGTTAACAATATTGCAGCAGTACGCACACAATCGAAGCGCAGTAAGGATGGCTAGTGTAACTAGCAAGAATACCACGAAAGCAAGAAAAAGAAGTACGCTATTAACTATTAACGTACCTGTCTCTTCCGAAACGAATGAGTACACATCGTCGTGTCGTGCTACCATCGACCTCTAGAAGTCT
+
;99=BCBBDBAABDDDBBCDDCCB=BCD?DDDDAA>A?BCCBBCC?BB?C?AADCCCCA1A<ADCCDDCC@@@;ABBEDDD3CB?C5;;;6;J=DBABECJBB?AABB@BDD@CCBBCCCCB@@DDDCBB?CCCC?C@AAAAAB?C@CBB?ABBCCCCC?CCCAAA?CC?AAA=@A9992:A@;????>1?B?CA@ACAA==9=7::CD<@;@DBBB@BAAABBB@B?BCC>CCC=AACCCCAAACCCCABBCCAAABBBBBB@DAAAAA=ABBBCD?AA==
@ATNG8:01692:06662
GTGGTAGAGAGAGCTCTCTCATCGTACTCATTCGTTTCGGAAGAGACAGGTACGTTAATAGTTAATAGCGTACTTCTTTTTCTTGCTTTCGTGGTATTTCTTGCTAGTTACACTAGCCATCCTTACTGCGCTTCGATTGTGTGCGTACTGCTGCAATATTGTTAACGTGAGTCTTGTAAAACCTTCTTTTTACGTTTACTCTCGTGTTAAAAATCTGAATTCTTCTAGAGTTCCTGATCTTCTGGGTCTACGCTCGTCGCGCTACCATCGACCTCTAGAAGTCT
+
4;<8=BAAA9:;A@59;@BC>>>B@;A?;<<5@;;;89C=B?CCA?@@@294:44.4;?@AA>B?@ABB??;;=7=B==>+BB=AABB=BBAA>B:00*0;5////6606688::@B?565:@<@@@>>>>>=AAAB:==>;;;@<;;?A@>>==9;;;:;;5;;@@@@@@@??;??@?>/?1819::::*:<:;;1;>>===<://--;;;,9-//<595>A<??@>:8:6<8<<?:;;;>??C9??>>;;;;;>????>;;;>5;;>>?@<=>>@@A=??=>
@ATNG8:01700:06666
GATGGTAGGAGACACGTCGCACACGTACTCATTCGTTTCGGAAGAGACAGGTACGTTAATAGTTAATAGCGTACTTCTTTTTCTTGCTTTTCGTGGTATTCTTGCTAGTTACACTAGCCTATCCTTACTGCCTGCTTCGATTGTGTGCGTACTGCTGCAATATTGTTAACGTGAGTCTTGTAAAACCTTTCTTTTTACGTTTAACTCTTCGTGTTTAAAAATCTTGAATTCTTACTAGAGTTTCCTGATCTTCTGGGTCTACGCTCGTCGCGCTACCATCGACTCTAGAAGTCT
+
4449399?:;@==@;;:4454;;;>@?C;AA@9A995,5:49.559;;5505<99=3<3<:8>7<055;=899982;>:::)33/44=>>1=>5858>A9>>@D9:8@>383778///*/.8949268555,22664;833....7579<;=<<<A<==:7771//)/7;::;8=><>7888=>)5+22'23333'37///(.(..33.38=<==.6666)5//)/7272;<,//888=:::6::>>@A>=6<===4==;::?@@@???A@>?>;:5;:;;=>===</-+-663
@ATNG8:01706:06669
GTGGTAGAGAGAGCTCTCTCATCGTACTTTCGTTTCGGAAGAGTACAGGTACGTTAATAGTTAATAGCGTACTTCTTTTTCTTGCTTTCTGTTGGTTATTTCTTGCTAGTTACACTTAGCCATCCTTACTGCCGCTTCGATTGTGTGCGTACTGCTGCAATATTGTTTAACGTGAGTCTTGTAAAACCTTTCTTTTTACGTTTAACTCTTCGTGTTTAAAAATCTTGAATTCTTACTAGAGTTCCTGATCTTCTGGTGTCTGATCTGTATCACTACCATCGACCTCTAGAAGTCT
+
5<>:;;>@@00//////;;;;;5559555)5544)44593=90//:/5.655;<2949///3939//494444.44444$48477;;2000;3;(/*/8;.77,337333,/66//(/33.322,2.55622+222+25354...77955555555335(...2...'..555=:::99399>>>-568?8>;;<;,9:77706)//6605=@9<<6<<;;+;67//939)//6::::9=//*/05556./*.662577777::=;:;@C===?;;5;===;;5;>>???<?A==
@ATNG8:01722:06758
ATGGTAGTGTCATATGAGAGTGTGTACTCATTCGTTTCGGAAGAGGCAGGTACGTTAATAGTTAATAGCGTACTTCTTTTTCTTGCTTTCGTGGTATTCTTGCTAGTTACACTAGCCATCCTTACTGCGCTTCGATTGTGTGCGTACTGCTGCAATATTGTAACGTGAGTCTTGTAAAACCTTCTTTTTACGTTTACTCTCGTGTTAAAAATCTGAATTCTTCTAGAGTTCCTACTTCTTGGAGCGACGCGCACTGACACTACCATCGTTCGGTCAGAGTCT
+
---(-666<A@@666;ACCCBBBC@@@BBBA=BBCC=BC@C;<9B?BBB?C;::CAF:=6>C@C@CCCCEEICB>;;;;;*;C=@AGJ>BBBB:;9@=AB99:ABBBADBABB:9949:B?B?CCCCBCCCACCCC@BBBBCBCCB;;;;;9;:299929945<<==>>@@C?BBBCC9C@C=@@BBB0@AAAA7;;A@B;;;BB?ACCC2;;;@A;@;;;5:@@@?A@;>9000<600*/6//0389999553=>>;;555:5;><:=8//)/77//----
@ATNG8:01722:06780
ATGGTAGTGTGTCTCTGAGAGTAGTACTCATTCGTTTCGGAAGAGACAGGTACGTTAATAGTTAATAGCGTACTTCTTTTTCTTGCTTTCGTGGTATTCTTGCTAGTTACACTAGCCATCCTTACTGCGCTTCGATTGTGTGCGTACTGCTGCAATATTGTTAACGTGAGTCTTGTAAAACCTTCTTTTTACGTTTACTCTCGTGTTAAAAATCTGAATTCTTCTAGAGTTCCTGATCTTCTGGACGACGCGCACTGACACTACCATCGATCTCTAGAAGTCT
+
56>:>CBCCBCBC@AAB@@@;959@999@::09@@B;BA=@=?BBBCDD@CCCCEBG?BBBBABF<<<CBCA<>9=B>>=+;?;;@@D>CCBB>BAA?AB>AAACCGACCCHDBCCABBC?B?CAAABBBC@CCCC@CCCBCCCDCAAADDDCC?AAB@CC@B?BBCA@ACCCADCCCD;C@E?AAA@@0@BBBE;;;@ABBBAAA5;;;;*;;;;C9;9=D?CCCA@AB@B?BDCCBB:;;B?CCAABCBCCCA@BCCCBBCC@CCCCBBCCCCBBB?B:::
@ATNG8:01686:06820
GATGTAGGAGACAGCGTCGCACACGTACTCATTCGTTTCGGAAGAGACAGATACGTTAATAGTTAATAGCGTACTTCTTTTTCTTGCTTTCGTGGTATTCTTGTTAGTTACACTAGCCATCCTTACTGCGCTTCGATTGTGTGCGTACTGCTGCAATATTGTTAACGTGAGTCTTGTAAAACCTTCTTTTTACGTTTACTCTCGTGTTAAGAATCTGAATTCTTCTATAGTTTCCTGATCTTCTGGTGAGATATGCATGATGCTACCATCGACCTCTAGAAGT
+
4444444./::/0////9;<=>>><<655;:<8==;<58838+---5968/////915066//(/1779;:::99377777'//)////)554<8=<?:;;7;=9>>B=@A;;;<<>8=<<0505;9::==>9=<;:69959;9:;9@B@995;;76699==:B?@@95595455;;<@@2B:@:=====,;0//;3>===??000A;<*.-3///9:6:6::45449:///(/1///:::699<,//<://6>?<<<?;;665;;37-----(----66)//
@ATNG8:01688:06822
GATGGTAGTGTCATATGAGAGTGTGTACTCATTCGTTTCGGAAGAGACAGGTACGTTAATAGTTAATAGCGTACTTCTTTTTCTTGCTTTCGTGGTATTCTTGCTAGTTACACTAGCCATCCTTACTGCGCTTCGATTGTGTGCGTACTGCTGCAATATTGTTAACGTGAGTCTTGTAAAACCTTCTTTTTACGTTTACTCTCGTGTTAAAAATCTGAATTCTTCTAGAGTTCCTGATCTTCTGGGTGTATCAGCGAGTATCTACATCGACCTCTAGAAGTCT
+
A<AA9<<CBBABBGDDJECCCCC@@@BBBB;;5;;;;6;A=A?CBCDCHI@CCC;;86:=@=B>B@BBACD@@@@>@BDCC5;;;9BCB=@@@B=AAB?BB9;;CCBFGCBCDGGGCABBC@B@BDBC:;;F>BBAA=@@BBBCAAABCBDCECB?CDD@BB?B>@@@CCCCCC@C@@@A7A5;5;;;;;*;EAAA=A@@@ABAA@C5<;<;*;::;>=?49:?BBAA@CC7;:;@@BAA@CABA;@@BBBCCCCCCCBBCCCCCCDCBBA>BBBBBCABA@A
@ATNG8:01700:06804
GATGGTAGTCTCGATATAGTCTATAGTACTCATTCGTTTCGGAAGAGTCAGGTACGTTAATAGTTAATAGCGTACTTTCTTTTTCTTGCTTTCGTGGTATTTCTTGCTAGTTACACTAGCCATCCCTTACTGCGCTTCGATTGTGTGCGTACTGCTGCAATATTGTTAACGTGAGTCTTGTAAAAACCTTCTTTTTACGTTTACTCTCGTGTTAAAAATCTGAATTCTTCTAGAGTTCCTGATCTTCTGGTCTACTACACTGTACTCTACCATCGACCTCTAGAAGTCT
+
444:*/////////7<:7///7///55555444.455<2;;.5.55544=>7;;@?>@?<@@00+/)0/:<:55599054444$498<==>6?:9@6=:9:)55.555:993:=<666=<6;555)5888:?;<==8=<::5:555===>@CAA@@@??:>@@=6929=@@=>><===2748:::':383<<<<<'99===5>9:4494947)////$/////)/2798555555;7<8<<=<6616<;7@ABABB:;;B;;;BBCBCAA=A;;;BA>:::9:=;?=99
@ATNG8:01713:06834
GATGTAGGCACTGCGCACACATCCCAGAGATCAGGAACTCTAGAAGAATTCAGATTTTTAACACGAGAGTAACGTAAAAAGAAGGTTTTACAAGACTCACGTTAACAATATTGCAGCAGTACGCACACAATCGAAGCGCAGTAAGGATGGCTAGTGTAACTAGCAAGAATACCACGAAAGCAAGAAAAAGAAGTACGCTATTAACTATTAACGTACCTGTCTCTTCCGAAACGAATGAGTACACACTCTCATATGACACTACCATCGACCTCTAGAAGTCT
+
966==AA=B;:9@A@@BBBBCCCD>DCBCBBB::7<?BBCAAAC@CC>@=@D@@@BBB3BDDDDBCBCBBA>@A@@@A@0@B>@2::;6;BC@CCCHDCCBB?C?BA?ADB?BBCDCCGCCCCBBBB;;:;AAA>@@ABBBFC?B?CA@>@CBAAAAA=??????>BB=??@;@@AAA;???=AABBB3AB?A==;;;>AB=A=@@>>;><??BCC@CCBBBDD?B?BBB9???;??BBBBBB??@BCBFD===CBBBCCBB?B>><>>;?ABBBE@D:88
@ATNG8:01722:06816
GATGTAGAGAGACTGTAGCCACCCAGAAGATCAGGAACTCTAGAAGAATTCAGATTTTTAACACGAGAGTAAACGTAAAAAGAAGGTTTTACAAGACTCACGTTAACAATATTGCAGCAGTACGCACACAATCGAAGCGCAGTAAGGATGGCTAGTGTAACTAGCAAGAATACCACGAAAGCAAGAAAAAGAAGTACGCTATTAACTATTAACGTACCTGTCTCTTCCGAAACGAATGAGTACGATGAGATCTCGTGTGCTACCATCGACCTCTAGAAGTCT
+
//0=9ABCCCEBBAABFHIACCC?CCC@CBCC;;;;?BCCCCDD?::8;<=@@99999):>ABBBBBCCBBA8>?99888(:?;>3877&7<=6<@<>???@@<@;@A=BBA588B@@@AABAA@@??==:>B??:>???@@;;8;>A??;?BDAAA@@<@A@@BC@AA>ABB?BBA@@:>=<988888(8=8=BBCDAAAA;@;AAAA<A<>?<<=<AAA><===D<AAA9>AA@BBBCBB@BA@@>>>??@AAA>8:8>@@:@:::>A<:;;>>A<@A@=
@ATNG8:01680:06888
GATGGTAGGCACTGCGCACACATCCCAGAAGATCAGGAACTCTAGAAGAATTCAGATTTTTAACACGAGAGTAAACGTAAAAAGAAGGTTTTACAAGACTCACGTTAACAATATTGCAGCAGTACGCACACAATCGAAGCGCAGTAAGGATGGCTAGTGTAACTAGCAAGAATACCACGAAAGCAAGAAAAAAGAAGTACGCTATTAACTATTAACGTACCTGTCTCTTCCGAAACGAATGAGTACACACTCTCATATGACACTACATCGACCTCTAGAAGTCT
+
:66<8<CC@B@AACCDCCBCCCCDD>CCC?CCCCBC@B@CCDDBBB?CC?B?BECBBCCC2CACCCCCBBBAA@<AAAAEDD1CD@DACCC;CCG@DBAACCCCC?C?BB?BBD>A@BBCCCCCBBCCBBAB?BDCD?BBBBBBBB?C?CBC?CCCAACCC?AAAAAB@BB=999499=?>8=@@;::::::%:=9:858AABAA:>:;<AA7>9=ACDE@CAABBFD@B@BBB=BBB?BBCCCCBBBBBBCCBA@@@CB@BBBBBBBBBA@=@CCCCC?B667
@ATNG8:01705:06872
GATGTAGAGAGACTGTAGCGCACCCAGAAGATCAGGAACTCTAGAAGAATTCAGATTTTTAACACGAGAGTAAACGTAAAAAGAAGGTTTTACAAGACTCACGTTAACAATATTGCAGCAGTACGCACACAATCGAAGCGCAGTAAGGATGGCTAGTGTAACTAGCAAGAATACCACGAAAGCAAGAAAAAGAAGTACGCTATTAACTATTAACGTACCTGTCTCTTCCGAAACGAATGAGTACACATCGTCGTGTCGTGCTACCATCGATTCCGGATAGTCT
+
:66A@DDCCCDCC@AACCFCCBBC>ECB@BBBBBB?C@GDCDDCB?BCAC@CEEBBBBB3B?AAACDDBBBA@8>@;;;;;$9;6;4;;;0;<=9=GCCCBC::4;<AA>BCD?BBAACCFCCCCBBFBBC@BBBJ@BBBBCCAA?B?BBB@CBCBCCAA>ACCCCB?BB?BDD>AAA@?8?9:39=<<<.?A?ABBBBBAAA;A=A@@A<B=<<AAD@CCABBBB>A>AAF>BCB?BBBCCAAAADCAAABBBCCCC@??ACE@CC?@?C?B@D@BAAA???
@ATNG8:01702:06939
GATGGTAGCAGACGTGACAGAGCGCCAGAAGATCAGGAACTCTAGAAGAATTCAGATTTTTAACACGAGAGTAAACGTAAAAAGAAGGTTTTACAAGACTCACGTTAACAATATTGCAGCAGTACGCACACAATCGAAGCGCAGTAAGGATGGCTAGTGTAACTAGCAAGAATAACCACGAAAGCAAGAAAAAGAAGTACGCTATTAACTATTAACGTACCTGTCTCTTCCGAAACGAATGAGTACTATGTAGAGCTCTATAATCGACCTCTAGAAGTCT
+
;66>;?CCDDCCCBBBCCCEDCCCC?AAC?AAAA;;6:;??@AA@B>BB?C@BF??>BBB+B=B@@A@@B=<<;37795599$5;6;.55506<>:A;6;BA@;;5:9;:2:::4:ABBCBBBCCCCEDC;;8;@@@?CBBBBBBB?B?B@@>@CCCCBAB>ABCCB@<00+00*0;>==?@87875<<<<=.8?>777BBA=?>8=7;:9<:=<>>BDL@BABAAAA@C=?@D>@?A=??ABAAABBACCCBBBBBAACCA<AAAA@<==>@AA;>898
@ATNG8:01716:06922
GATGGTAGATACTCGCTGATACACCCAGAAGATCAGGAACTCTAGAAGAATTCAGATTTTTAACACGAGAGTAAACGTAAAGAGAAGGTTTTACAAGACTCACGTTAACAATATTGCAGCAGTACGCACACAATCGAAGCGCAGTAAGGATGGCTAGTGTAACTAGCATGAATACCACGAAAGCAAGAAAAAGAAGTACGCTATTAACTATTAACGTACCTGTCTCTTCCGAAACGAATGAGTACTACTCTCAAGAGACACACTATCGACCTCTAGAAGTCTA
+
566>:?=665999555555555555)4;;6;<545:04.5::99::6882828333;;;;+:4883333////6.////<5<;<<8<.555&55949:555;95/,/4770---3---66-///999/55558<<::7:<:::==B8B????<<@@555::8===888;;>4666:==9993///5/////$336:3466;;<<7<9;554393455;;.44444445:7<<>6=::49=9453887665---(--87///6///6888725555893764--
@ATNG8:01718:06923
GTAGAGAGACTGTAGCGCACCCAGAAGATCAGGAACTCTAGAAGAATTCAGATTTTTAACACGAGAGTAAACTGTAAAAAGAATGGTTTTACAAGGACTTCACGTTTAACAATATTGCAGCAGTACGCACACAATCGAAGCGCAGTAAGGATGGCTAGTGTAACTAGCAAGAATACCACGAAAGCAAGAAAAAAGAAGTACGCTATTAACTATTAACGTACCTGTCTCTTCGAAACGATGAGTACTGCGTCTCACTCTCGCCTACCATCGACCTCTAGAAGTCT
+
;<<<566A>;;<@<AA::9@=0=9:29;999@;@8<==<<A@?AA?>:=B884:99'=3778=;;:/--:/.-------$-6(//6:::.9::)/)/660677666.6(//0///(//9;<;;<<=555;;;95;@9975D@@;;9B@E@CCK@BAA@C@AA@CBCA@A?@A<>?=9844;;(333,//////#/90///898877,3,3877286;8<==:==@9;9@?::;D>B:95;;<9::<<;;?CCCEFBBBBBB8;;G7:;::AC>AAB===9=>==
@ATNG8:01719:06924
GTGGTAGGTGCAGCATGAGTGTATCCAGAAGATCAGGAACTCTAGAAGAATTCAGATTTTTAACACGAGAGTAAACGTAAAAAGAAGGTTTTACAAGACTCACGTTAACAATATTGCAGCAGTACGCACACAATCGAAGCGCAGTAAGGATGGCTAGTGTAACTAGCAAGAATACCACGAAAGCAAGAAAAAAGAAGTACGCTATTAACTATTAACGTACCTGTCTCTTCCGAAACGAATGAGTACGATGAGAGAGCTCTCTCTACCATCGACCTCTAGAAGTCT
+
---(-550//455555::99955//)///2777<=<9B9ACBBBAA>@@5;69@@ABDDD3E?BBBBBBBBCBC>BBBBBAA,;<5<5;<;*:@>9>AAACCCCC?B@BC?BBCACDBBBBBBCCAABCECB?CFDC@CDCCBBBC?DACBB@BAAA@@@B@BBEEBB?BB?BCC@BBBBB=A=>9:99999%9@;?@999?ABB?B@BBA>=B=87=EL?ABCCCBB?B>@@B=@@@?AADCDDC?@@CCCBBBBB???CDBBBB<>>@@??;?==?@@<A@>=
@ATNG8:01719:06971
GATTAGTATAGAGGCTCTACATAGTACTCATTCGTTTCGGAAGAGACAGGTACGTTAATAGTTAATAGCGTACTTCTTTTTCTTGCTTTCGTGGTATTCTTGCTAGTTACACTAGCCATCCTTACTGCGCTTCGATTGTGTGCGTACTGCTGCAATATTGTTAACGTGAGTCTTGTAAAACCTTCTTTTTACGTTTACTCTCGTGTTAAAATCTGAATTCTTCTAGAGTTCCTGATCTTCTGGGCTGCGCTGATATGCGCTACCATCGACCTCTAGAAGTCT
+
0//7<?<?BCGBB?BDDCCCCABBBBBCJBB?BCDD>BB?C@CCCABAB@BBBBB@B?BBBD?A?ACCBBBBAA>ABDDD2AB?B>>>:?BBB?B>=8??099?A?A=AABB@???7;;>=B=@@A?@===:=???:>>@@>>>@@=>>AA<<<5:;;8=A<A<??@ADD?89369>DD2>:?=AAAAA/AA==@6=/////999>1988)2999@4=3=?6A@??=>>;?;?@><<</--==4=---==--/=<<=@?::771777;::9<@==9@9<//-
@ATNG8:01701:07027
GATGGTAGCGCATATCAGCGCAGCCTAGAAGATCAGGAACTCTAGAAGAATTCAGATTTTTAACACGAGAGTAAACGTAAAAAGAAGGTTTTACAAGACTCACGTTAACAATATTGCAGCAGTACGCACACAATCGAAGCGCAGTAAGGATGGCTAGTGTAACTAGCAAGAATACCACGAAAGCAAGAAAAAGAAGTACGCTATTAACTATTAACGTACCTGTCTCTTCCGAAACGAATGAGTACGATGAGAGAGCTCTCTCTACCATCGACCTCTAGAAGTCT
+
8999044<;@;;;;@;:=<@:95;.55>?:?BCC;;9;?CB@@ACC<???C;=>;44444$47<ACCBBBCCCB<AAAAAAA0AB?B@BKL;FCB?BBBBAAA@@=@?BB?BBB@BBBCDA@@DBBBBBB;;8;BBB?BADECCBC?B@CBB?BCCBBBBB@CBBCCD?CD?A??8<>998.8<=999:::(8=8?@BBBBBBB?B@CAAA?B@BBBBB?BBBBABB?B?BBD>BAA?;;:BEDCAA::9CBBABBB@@@???BB?BAA>=>;>>8759499;;
@ATNG8:01747:06484
GTGGTAGGCGACATACATACGCGCCAGAGATCAGGAACTCTAGAAGAATTCAGATTTTTAACACGAGAGTAAACGTAAAAAGAAGGTTTTACAAGACTCACGTTAACAATATTGCAGCAGTACGCACACAATCGAAGCGCAGTAAGGATGGCTAGTGTAACTAGCAAGAATACCACGAAAGCAAGAAAAAGAAGTACGCTATTAACTATTAACGTACCTGTCTCTTCCGAAACGAATGAGTACAAGAGTACGATATGTCTACCATCGTATCTCAGGAGTCT
+
66?<?CC@CABBBBCCCJC;;;CC?CCDDGCCCC9;:;CCCCBD@CC@C?@<@;;;;;*;=ABEDEGFGAA@8;;:::::*;;5;@DDD;D;;79<;;AB@;;6:<??=B;;69?>=@@@@@@@@ABCBD?DB;;5;;;;ACBB@C@C;;:;CCCDCCC?CBBCAA?BB@CCE?AA:99/9<<8?AABB2AB@CBBBBFBCB?B>AABB?B?B?AAB?BB;;;BC@C@BBG=BAA>;;:AADBC?BCBBBBBBBB??>BABA<AA>>@FCAA>AB@CB;;;
@ATNG8:01763:06481
GATGGTAACGAGCGTCTGAGAGGTACTCATTCGTTTCGGAAGAGACAGGTACGTTAATAGTTAATAGCGTACTTCTTTTTTCTTGCTTTTACGTGGTATTCTTAGCTAGTTACACTAGCCATCCTTACTGCGCTTCGATTGTGTGCGTACTGCTGCAATATTTGTTAACGTGAGTCTTTGTAAAACCTTCTTTTTACGTTTACTCTCGTGTTAAAAAATCTGAATTCTTCTAGAGTTCCTGATCTTCTGGTGTCTGATCTGTATCACTACCATCGAACCACCTAAGTCT
+
////)//3//455<<<;;9<::40//7:;;)/494)44.45::<545;7;<9;=+-*-777(-(////334<<5444444#//)/////&////9478=6=<.333737<7888:CBCD?BBA;?:?@88333;133..(-----.555833889772....'.827279@;:57522'28888+938387787(66555'2258822288+52222#222336=2885::99933,/(//////(/6:4/////66333::;<88<<8<:=B;;8<=*--(,,,2---
@ATNG8:01765:06483
GATCAGATCAGACACCAGAAGATCAGGAACTCTAGAAGAATTTCAGATTTTTAACACGAGAGTAAACGTAAAAAGAAGGTTTTTACTAAGACTCATCGTTAACAATTATTGCAGCAGTACGCACACAATCGAAGCGCAGTAAGATGGCTAGTGTAACTAGCAAGAATACCACGAAAGCAAGAAAAAGAAGTACGCTATTAACTATTTAAACGTACCTGTCTCTTCCGAAACGAATGAGTACTATGTAGAGCTCTATACTACCATCGACCTCTAGAAGTCT
+
44;>::<<@C9;;@A<@AA=:99@99.55::599=>344.490999==@@C+@8AB;;5<<<<@A6:445559$9989.4444$44445;::<:44444.45:9)/)//)/86669333:::330==*//8718;595;AA=A;;;9==;;?7878>??ACB>9:499:8=>>CC7>>=8;;BAA.440333998933/34;;333(/8/;///66;9:787?;@>BBB;<??;?>>A??998998AAA???AABABBCBB>B:99::49BBBBC>ABAA
@ATNG8:01749:06566
GATGGTAGCGCACACATAGATACAGTACTCATTCGTTTCGGAAGAGACAGGTACGTTAATAGTTAATAGCGTACTTCTTTTTCTTTGCTTTCGTGGTATTCTTGCTAGTTACACTAGCCATCCTTACTGTGCTTCGATTGTGTGCGTACTGCTGCAATATTGTTAACGTGAGTCTTGTAAAACCTTCTTTTTACGTTTACTCTCGTGTTAAAAATCTGAATTCTTCTAGAGTTCCTGATCTTCTGGGTCTCTCTCTCACGCACTACATCGACCTCTAGAAGTCT
+
445=:@BBBBECBBCCICCCCBBBA@>>?CBA>ABAC=BB@B=966==AB=@AB@@;;8A@CD?C?CBCECAAAE@AADCC,:;;(98;;4<<=A<??@<>C@CCBCBC@CCCCCCCC@CBC@D@DCCCCC@@?@CCC@CBBBDBBBCBBBCCCCD@ECC@CC@C?BBCCCCCDD?CCCCC;C?C?BBDDD5CCBAA=@@ABBBCAAA?BBBB2BBBBCACFCCABBBBBBD@C@CBCBBC?CBBB=BCBCCCCCCBBBAAAA@ABBBBCBB@BCBCDE?BB??
@ATNG8:01770:06552
GATTAGTGTGTCTCTGAGAGTAGTACTCATTCGTTTCGGAAGAGACAGGTACGTTAATAGTTAATAGCGTACTTCTTTTTTCTTGCTTTCGTGGTATTCTTGCTATTTACACTAGCCATCCTTACTGCGCTTCGATTGTGTGCGTACTGCTGCAATATTGTTAACGTGAGTCTTGTAAAACCTTCTTTTTACGTTTACTCTCGTGTTAAAAATCTGAATTCTTCTAGAGTTCCTGATCTTCTGTCTACTACACTGTACTCTACCATCGACCTCTAGAAGTCT
+
4440555<?<C996=>ACHCCCBDDA@@99.9894(4:.406;;===@?@@BCGAIBHHCB?B8;;::BB<;A8599:::#9<<<=EC?@;@B8B<>?<B@BA@@BB<AAABBB=D@DAA?B<@888@?::=::::6B@999?;;<B@@@<::>6000+0=8<2=@A@@>A@A799AFF9B=@;:;;;<*;;:9C,:;AACEBAA=2::99$9:999.9.557<@???@@?C<?@@:99?B@AACCCCCCCBB@AAA@CDCBC@BBAAA@=@@@@A@=@A@A
@ATNG8:01752:06600
GATGGTAGCTCTGCTCTGACTCTCGTACTCATTCGTTTCGGAAGAGACAGGTACGTTAATAGTTAATAGCGTACTTCTTTTTCTTGCTTTCGTGGTATTCTTGCTAGTTACACTAGCCATCCTTACTGCGCTTCGATTGTGTGCGTACTGCTGCAATATTGTTAACGTGAGTCTTGTAAAACCTTCTTTTTACGTTTACTCTCGTGTTAAAAATCTGAATTCTTCTAGAGTTCCTGATCTTCTGGCGCGTATGTATGTCGCCTACCATCGACCTCTAGAAGTCT
+
44493:ACABBBB<=@@966;9;55955=@;?>@BCD>CC@CABCBCDDD@BBBBB@D?CCCB?CACCCCCCCCD?@A???0@?<@ACC=ABCC?BBCACC?A@BCBB@BDCCCBBB@BBB@D@DCBB@@@C@CCCC>A@CCCCCCCBABCCCCC?CCC?BB?B=?@CCCCCDD>A;;;;.;>B=@@AA@,@CBCC>BACCCBBBCC@CCBD5@AABB>A7;;>BBBCCCD@C?BBBBBB>ABCACCCCBBBBBCCBBBBB@BCC@B@AADD?BAABCC?CB@?
@ATNG8:01769:06603
GATGTAGAGAGACTGTAGCGCACCCAGAAGATCAGGAACTCTAGAAGAATTCAGATTTTTAACACGAGAGTAAACGTAAAAGAATGGTTTTACAAGACTCACGTTTAACAATATTGCAGCAGTACGCACACAATCGAAGCGCAGTAAGGATGGCTAGTGTAACTAGCAAGAATACCACGAAAGCAAGAAAAAAGAAGTTACGCTATTAACTATTAACGTACCTGTCTCTTCCGAAACGAATGAGTACGATGAGATCTCGTGTATCGACCTCTAGAAGTCT
+
969==A@ABBBBBCA<;=<@=5;;)999.5BAA;<5;59?@@?>B>BB>B@CDB@???=,=9@@>AA@@>000)0/.---&-5(--0999.:883<</0/;;555)/27:4://)/7<8?@===;666<555=@@@B?@@@BBBAA=A<@:97;AC@BBBB=A@@@@?;??;?@@=@????3773,377788$7817;1==>:B:@:>6>999:><>>BAA<@????:?<?388=8?>>9><?>@A@??=====CDBBA>>AB<<?;=6;<>>>><<<>>
@ATNG8:01740:06736
TATGGTAGCGCATATCAGCGCAGCCCAGAAGATCAGGAACTCTAGAAGAATTCAGATTTTTAACACGAGAGTAAACGTAAAAAGAAGGTTTTACAAGACTCACGTTAACAATATTGCAGCAGTACGCACACAATCGAAGCGCAGTAAGGATGGCTAGTGTAACTAGCAAGAATACCACGAAAGCAAGAAAAAGAAGTACGCTATTAACTATTAACGTACCTGTCTCTTCCGAAACGAATGAGTACGAGGGTCAGAGCAGAGCTACCATCGACCTCTAGAAGTCT
+
BCBB@BC@?@CCCBBBCCCCCCBBB>BCC@CBBBCC@C?BBCBBCD@DD?B@B@?99:9:*:?ACDFDC@99;A8@B;;9:9$5<6<:@@@2@BC@BCCADBB994;?A@>AAA>AAAABBBBDDCCCCCBB?BDFD?@@CCBBBD?C@CBB?BCCCDBBD?BBCC@@<AC=???=@@9992:@@>BBEDC3CC?ABBBCCAA@<@<@@AA5:6;BCCCADEEBBBC>@>ACC=CCC@BBCBCB??@CD>CCCBBBBBCCBBBBB>B?>?BB@BCBBBC@C>>>
@ATNG8:01743:06707
ATGGTAGCATCATGCATATCTCACCCAGAAGATCAGGAACTCTAGAAGAATTCAGATTTTTAACACGAGAGTAAACGTAAAAAGAAGGTTTTACAAGACTCACGTTAACAATATTGCAGCAGTACGCACACAATCGAAGCGCAGTAAGGATGGCTAGTGTAACTAGCAAGAATACCACGAAAGCAAGAAAAAAGAAGTACGCTATTAACTATTAACGTACCTGTCTCTTCCGAAACGAATGAGTACGATGAGATCTCGTGTGCTACCATCGATAACCTCGAGTCT
+
56<8=CCBBBBB9;=CCCBBBB;;;)5<;7=ABB@@>A?CCCAAAC?BB@B>>>?>><<=+B>CBBABBBDBCB>98;AAAA0AA?C?CCC<CCC@CBBACCC@@?@?BB?BBB?BBAABCEDCCBCBCBBCACBBB>BABBCCCC?C?CBB@BBBBBCCB@BBB?????>9?BA;@?999,7778;;<=>='>A?A@>?BB>>>:=:<9==8=:>>BBL@CCBBBBBAF?BBB>BBB??@?BBBC??@@?CCBB@??BB@@A@@@<?888@;;6;<A???A;;;
@ATNG8:01743:06787
GATGGTAGCGCATATCAGCGCATCCAGAAGATCAGGAACTCTAGAAGAATTCAGATTTTTAACACGAGAGTAAACGTAAAAAGAAGGTTTTACAAGACTCACGTTAACAATATTGCAGCAGTACGCACACAATCGAAGCGCAGTAAGGATGGCTAGTGTAACTAGCAAGAATACCACGAAAGCAAGAAAAAGAAGTACGCTATTAACTATTAACGTACCTGTCTCTTCCGAAACGAATGAGTACACATCGTCGTGTCGTGCTACCATCGTTATCGGAAAGTCT
+
?@@C@C9:;;;C@AACCCCBBCCC@CCC@BBBBA@<@<?@?BBBD@CD@D@CABBCCCC5C@CCDCCCCCCCC>BBBBDEE5CBAC@BCC<CBC@DCBBBBA@@;?=?@<?AA=?@BBCBBBBCCCBCCCC@CDBB?AA@BB@@@?C@CBB@BCCCBBBA>ACCC@>:?B>BBB?BBBBC>???=@@@@@2@@>AABBCDB??<??CB>=:==ABEAB?ABBCBBB@C?::;/;;;6:BAACBAACCCCABCDBBACBBAAABC@BAAAC?BBAB=>>8>A>>
@ATNG8:01766:06786
GATGTAGGAGACACGTCGCACACGTACTCATTCGTTTCGGAAGAGACAGGTACGTTAATAGTTAATAGCGTACTTCTTTTTCTTGCTTTCGTGGTATTCTTGCTAGTTACACTAGCCATCCTTACTGCGCTTCGATTGTGTGCGTACTGCTGCAATATTGTTAACGTGAGTCTTGTAGAACCTTCTTTTTACGTTTACTCTCGTGTTAAAATCTGAATTCTTCTAGAGTTCCTGATCTTCTGGTGAGATATGCATGATGCTACCATCGACCTCTAGAAGTCT
+
::?CCBB?BB=ACBCB;;;A=B=CBCBBBCFAECEC?CD@F@CBBBDBA?BC@@@=@>@AAD?B?BBBBBBBCA?99999(9<8>@AB=BBBCAB@?<?A<???B@A>AAABBBCC?B??<@<@@::;>>>=BBCC7::==>>>AAA@@B=;:;5:8817;7<<=:;:===9847;;750538088???.=<<<C.55<555<9775:<<.::?>?:?=BC8<;?????=B=@@888@;>>C=AAA=<:///6666=:9:996366///;46569<@9>AA>
@ATNG8:01730:06804
GATGGTAGCACACGAGATCTCATCGTACTCATTCGTTTCGGAAGAGACAGGTACGTTAATAGTTAATAGCGTACTTCTTTTTCTTGCTTTCGTGGTATTCTTGCTAGTTACACTAGCCATCCTTACTGCGCTTCGATTGTGTGCGTACTGCTGCAATATTGTTACGTGAGTCTTGTAAAACCTTCTTTTTACGTTTACTCTCGTGTTAAAAATCTTGAATTCTTCTAGAGTTCCTGATCTTCTGGGTGCGCTACAGTCTCTCTACCATCACCTCTAGAAGTCT
+
///:+//7://00//99<9666;;==<<<5666///;377)/)///;<9905?>?A;@;@@@@;B655;@@??8:233333$3938373/3===8<;:6:A8>??;79133338;;;5::828/557:755539;;;4>=<;777///7779988252.235*//77235887).-444*426(.....$.579<168?8:5222505=>>*9>>:>;5:29969:7775=;@;?>==A@=@@A@:@A>>>?@?AAA@@>>>===5:---;0---99;38=::
@ATNG8:01733:06823
GATTAGCACGAGTCACTCATATCCAGAAGATCAGGAACTCTAGAAGAATTCAGATTTTTAACACGAGAGTAAACGTAAAAAGAAGGTTTTACAAGACTCACGTTAACAATATTGCAGCAGTACGCACACAATCGAAGCGCAGTAAGGATGGCTAGTGTAACTAGCAAGAATACCACGAAAGCAAGAAAAAGAAGTACGCTATTAACTATTAACGTACCTGTCTCTTCCGAAACGAATGAGTACGAGAGTCAGAGCAGAGCTACCATCGACCTCTAGAAGTCT
+
9669BCCCBBBBCCCBBBBBBCBACCC?CCCC@A?A?BBCBBCC@CB@B@CDEBBCBB3B@CCBCCBAB???9?A>@@@@0@A=@<@@@9@CC@FBBCDDBAB>B@BB?CBB?BCCCDCCCCCCCCBCBB?BBBB@BABACCCB?C@CAA?BCCCCCAC?ABACAA?AC>@?A>ABDCD=B?>>>BDED2BB?B>>>BB@@?=D;@?@@;@<ABCCC@BCBBBDC?B?BBD>BBC?BBBBBBCCCC>?>BCDDCAAACCBBAA??AA>>>;?ACB==:=;;;
@ATNG8:01777:06844
GTGGTAGTATCTGTCTACGAGAGCCAGAAGATCAGGAACTCTAGAAGAATTCAGATTTTTAACACGAGAGTAAACGTAAAAAGAAGGTTTTACAAGACTCACGTTAACAATATTGCAGCAGTACGCACACAATCGAAGCGCAGTAAGGATGGCTAGTGTAACTAGCAAGAATACCACGAAAGCAAGAAAAAGAAGTACGCTTTTAACTATTAACGTACCTGTCTCTTCCGAAACGAATGAGTACTATAGACTATCTGAGACTGCCAAGGCACACAGGGGATAGG
+
C>>;>BA@??;BBBCCCBBB@;;;=ACC@CBBA@@7;6;BBCBAA>AD@C?B@B:::::(79;<=<<AAC@BB9??AA@AA0@C?B?BCB:CCCACCBBA@000,0:;;8=?B?BCBBBBBBCCCCCCCCD?BBBB@CCCECBBB@C@CA@?@BBBDBBB@AAABDCGFE>CAA?AA@@@8<<<8<<==?1?B?BBBBCBBBB:B@AAAA>><AA@@A=@?>==@@<@;?DD;?>?<A???AAA@@@@@??===@;;;>>>;;;;@;?:=>?@===BB5BA=>>
@ATNG8:01744:06880
GATGGTAGAGTATCATGTGTATCTCCAGAAGATCAGGAACTCTAGAAGAATTCAGATTTTAACACGAGAGTAAACTTAAAAAGAATGGTTTTACAAGACTCACGTTTAACAATATTGCAGCATTACGCACACAATCGAAGCGCAGTAAGGATGGCTAGTGTAACTAGCAAGAATACCACGAAAGCAAGAAAAAGAAGTAACGCTTATTAACTATTAACGTACCTGTACTCTTCCGAAACGAATGAGTACTGTATCTATGTGTGCGCTACCATTGACCTCTAGAAGTCT
+
<<<G@ECCB===ABCBBAAABBCDE@BBB=@@@>=B2:59===@?A?CC>@=@@?>?BA:B?;;6AAACAA?A85:29===,;@.55.955&5995;>====<:@@:@?BB>C::44:=<;55.499=596<<=CDCB?AABBBBBB?B@EEE?BBCA:;:CACABB?>:?C8:5A=A?CBE59;F?BABAB/:929:0*0:/0)0>;A><ABB@F?ABBBD>@>99::>@<A<@AC9;>?07066///////93838;999:>@CAAA?@?:@9:28999<<7;;53
@ATNG8:01747:06891
GATGGTAGAGAGACTGTAGCGCACCCAGAAGATCAGGAACTCTAGAAGAATTCAGATTTTTAACACGAGAGTAAACGTAAAAAGAAGGTTTTACAAGACTCACGTTAACAATATTGCAGCAGTACGCACACAATCGAAGCGCAGTAAGGATGGCTAGTGTAACTAGCAAGAATACCACGAAAGCAAGAAAAAGAAGTACGCTATTAACTATTAACGTACCTGTCTCTTCCGAAACGAATGAGTACGTGTGCGACGTGTCTCTATCGACCTCTAGAAGTCT
+
:69C;@CD??@DDCCBCCBCBCCCD>CCD?ABAC??>@@CCCCCCC?CC?C?CCFBBBBB2B@BBACCDDB999+9?9;;;;*;B>B5;;;6;CCADBCBCCCCC@C?AA>@DD@DBAABBCCCDCCCBBBC@BBAA>ACCABBBB@B@C@A>ACCCCCBA>BCCCBA?BC@BBA>AACCB;A9:49@@@@2@A>B???CAAAA=A:??AA<@<@@CBB?BCBAABA?B?BBD>DAA>AAACCBBBBBAABCCBB;;:A>=??BBA::8:>=@@B=A===
@ATNG8:01756:06907
GATGGTAGATACTCGCTGATACACCCAGAAGATCAGGAACTCTAGAAGAATTCAGATTTTTAACACGAGAGTAAACGTAAAAAGAAGGTTTTACAAGACTCACGTTAACAATATTGCAGCAGTACGCACACAATCGAAGCGCAGTAAGGATGGCTAGTGTAACTAGCAAGAATACCACGAAAGCAAGAAAAAGAAGTACGCTATTAACTATTAACGTACCTGTCTCTTCCGAAACGAATGAGTACGTGTGACGTACGTGAGCTACCGTCGACCTCTAGAAGTCT
+
:66=9=CCCCBCBCCCCCCBBB:::.;@@;BBCCCB@B@BBBAA@@;??<?=>A@:999:(79?ABABBBBCDF=@?;;;;;*;A=B?CFF<CECACBAADCCCC?@?AC@BBB=@@@@@BCGCCDBBBDDE?BA@@;@AAABBCB?B?AAB@CCBBADBC@BBBBDCABB@CAA<@@@@@9???:@@@AA2AC@CBABCCA>?1818===5;6;;@@B?BAAAAAB<?<?CC=BCC@CBBBBBBABACAABBCCBBBCBBBCBB?BCBBBB?BBBBCF?BAAA
@ATNG8:01737:06969
GATGTAGTATCTGCACACTCTGTCCAGAAGTCAGGAACTCTAGAAGAATTCAGATTTTTAACACGAGAGTAAACGTAAAAAGAAGGTTTTACAAGACTCACGTTAACAATATTTGCAGCAGTACGCACACAATCGAAGCGCAGTAAGGATGGCTAGTGTAACTAGCAAGAATACCACGAAGCAAGAAAAAGAAGTACGCTATTAACTATTAACGTACCTGTCTCTTCCGAAACGAATGAGTACATAGATATACGTATAGCTACCATCGACCTCTAGAAGTCT
+
;9;BBBABBBCCCECAABCBBCBB?BCC?CCCCC@C?BBBB99;>AB>A=AA?=<>=9):8======B=BBB>BCAA@AA2@C@D?BBB5?>?:;738>??<?:>:=<7:888'2669788>>>::9;?;;7;AAA=;:;>====:><?@C@99:BBB@B<BBA@@B=BB;?><3::@A9=;<5/////(//)/99<=AA88189=;:;:>;===;;5;=>888A9>9=991/00*000>/87=77:;7555:::@@@AAA;;6;===??;=>=??@<?@>>
@ATNG8:01738:06987
GATGGTAGCGCATATCAGCGCAGCCCAGAAGATCAGGAACTCTAGAAGAATTCAGATTTTTAACACGAGAGTAAACGTAAAAGAAGGTTTTACAAGACTCACGTTAACAATATTGCAGCAGTACGCACACAATCGAAGCGCAGTAAGGATGGCTAGTGTAACTAGCAAGAATACCACGAAAGCAAGAAAAAGAAGTACGCTATTAACTATTAACGTACCTGTCTCTTCCGAAACGAATGAGTACGATGAGAGAGCTCTCTCTACCATCGACCTCTAGAAGTCT
+
89AA<B??@<@BBBBBCCDCDCA@@<@AB:CA@@BA>A>ABCCCCC@CC?B?AAC@@AAA2A@CCCCCCCCCBB9A;;;;;.:C>A2;;;&9@C?D?CEGIE;97:=@A=BBB@CCBBACCDCCBBBBBCC@CCCC@B@@@BBAB?B?B;;=;CFCCCCB@CDDBBB?CC@BBB?BBBAA9@9939AAAA3AC?A9::CCCBB?C?CAAA?C?BBCBB?BBABBCC@C@CCC>CCC?AABCCCCCCAABBBBBBBBA>>>>>@@>@BBC>;7;@@@@@=B@>>
@ATNG8:01777:06981
GATGGTAGTACATGATAGACGACACCAGAAGATCAGGAACTCTAGAAGTATTCAGATTTTTAACACGAGAGTAAACGTAAAAAGAAGGTTTTACAAGACTCACGTTAACAATATTGCAGCAGTACGCACACAATCGAAGCGCAGTAAGGATGGCTAGTGTAACTAGCAAGAATACCACGAAAGCAAGAAAAAGAAGTACGCTATTAACTATTAACGTACCTGTCTCTTCCGAAACGAATGAGTACGAGAGTCAGAGCAGAGCATCGACCTCTAGAAGTCT
+
99:C;?BAAAADDDCCCCCC:;;CDACFFFICCCCC@D?BBCCCCD?ABCC?CCECCCCC5CADDBBBCDBBBB=@@ABCCC5BB=A<AAA9ACC@C???BBBA@=A?CC?CAC>AACCCCCCCCCCCCCDD=CBBB>B@@?CCCC?C@CAA>@CCCCCCC@CDCCCB?A@>BCD=??A??9@>><>DDDC/CC?B@@ACBBBB?B@BBBB<><>ACBB@CCBBBCB?B?BBB<BBB?BBBBDDCCAAAABBCCAAAABCCBB@@?>>;>>>BAB?B@?;
@ATNG8:01743:07037
GATGGTAGCAGACGTGACAGAGCGCCAGAAGATCAGGAACTCTAGAAGAATTCAGATTTTTAACACGAGAGTAAACGTAAAAAGAAGGTTTTACAAGACTCACGTTAACAATATTGCAGCAGTACGCACACAATCGAAGCGCAGTAAGGATGGCTAGTGTAACTAGCAAGAATACCACGAAAGCAAGAAAAAAGAAGTACGCTATTAACTATTAACGTACCTGTCTCTTCCGAAACGAATGAGTACTATGTAGAGCTCTATACTAATCGACCTCTAGAAGTCT
+
969C9=ABBCCC@CAEDCCCCCCCCABBB@CCCCBB?A?BBAAAC?=AA=A=@@ACCCCC2C<BBCCBBBCBBA8<<;;;;;*;B>B?BBB9BCC?C;;;BBBAA=A>AB?ABC@BBCBCBDBCCCCDCCBB@BDCC@CAABBBBC?C@B999:FEDBBAA?BBBCBB@BB@???>ABBBA9>::3:99999%9?;>?=;<<>?@<@=A>@@;><>AEBB@BABABCC@C?CBB>B??=???CDCBAADCBAAABCAAAAB@@@@<@???A<===AAA<>>::
@ATNG8:01754:07020
GATGGTAGGTGCACATGAGTGTATCCAGAAGATCAGGAACTCTAGAAGAATTCAGTTTTTTAACACGAGAGTAAACGTAAAAAGAAGGTTTTACAAGACTCACGTTAACAATATTGCAGCAGTACGCACACAATCGAAGCGCAGTAAGGATGGCTAGTGTAACTAGCAAGAATACCACGAAAGCAAGAAAAAGAAGTACGCTATTAACTATTAACGTACCTGTCTCTTCCGAAACGAATGAGTACGTGTGCGACGTGTCTCCATCGACCTCTAGAAGTCT
+
444:7<AB>BBBCBBBCCCBBBBB@<@::8;BCCBA?A@CCCCCCC@CD@B@BDBBCCCC*CADCCBCCBCAA@8AB;;;;;*;?>B5:994:BB=CFAAAA@0000?AA@AAD@BCDCCCCBBBBCBAAADADDCD?BBBBCCBC?CACAA>BCCCCDCD@DDCABC?BB@BBB=??BA@9>><;<<<<>.=A?C???CCCBA?A?BBCC>A>>ACBB@BCA@@BB?C?A@?<@@@=ABBCBBB>@@BBBBCBBBBBBBB@BBBBBB?BBCCCC@B>==
@ATNG8:01770:07020
GATGGTAGCTCTGCTCTGACTCTCGTACTCATTCGTTTCGGAAGAGACAGGTACGTTAATAGTTAATAGCGTACTTCTTTTTCTTGCTTTCGTGGTATTCTTGCTAGTTACACTAGCCATCCTTACTGCGCTTCGATTGTGTGCGTACTGCTGCAATATTGTTAACGTGAGTCTTGTAAAACCTTCTTTTTACGTTTACTCTCGTGTTAAAAATCTGAATTCTTCTAGAGTTCCTGATCTTCTGGGTGCGCTACAGTCTCTCTACCATCGACCTCTAGAAGTCT
+
955<7<?BB?<6;6=?=A<AA@;<=<<>>@00+0<;;8;@@C?BBBBBBB@CDBBB@BACCCC@CABBBBBCBBB?BBEEE5;;<;CDC?A@C@6;9>9=@4::?@@CABBBCBABC@CCG@B?BBBBCBBB?BBBB@CCCCCBBBC::;BABBC?BBC@BB?B@CCCCBCCGFBFCCCC<C@C=;;:;:*;ABBD8;;:;AA;;;B5;;;;*;>?@C@C?CB=@@AABDD@D@BAAB@@<@ABB=BCAAACBBBBBBBBBBBCC@BBBA@@=@AACBB?BB:9
@ATNG8:01778:06401
GATGGTACGCTATACGTAGTATCTATGTACTCATTCGTTTCGGAAGAGACAGGTACGTTAATAGTTAATAGCGTACTTCTTTTTCTTGCTTTTCGTGGTATTCTTGCTAGTTACACTAGCCATCCTTACTGCGCTTCGATTGTGTGCGTACTGCTGCAATATTGTTAACGTGAGTCTTGTAAAACCTTCTTTTTACGTTTACTCTTCGTGTTTAAAAATCTGAATTCTTCTAGAGTTCCTGATCTTCTGGGATGTGTGGCAGTGCCTACCATGACCTCTAGAAGTCTA
+
000=)///-88777-/////77<99555<<666<7<555)5:4949444<<@=@B?;;20+0/8838+/////?;:=4>>@@@1AB=@????5==AA6:9?478?BA@BBB49737;;<<033;3=;==955255-5999667599>7:9=<>?<<<;.65<8;9595///6657A>69////'/07(..888'33222,339/.(.57/55)/=:=,5///7)/)2825559922,21655---0,,,6,5,,,---,3356994588;9>7796///555/55777
@ATNG8:01794:06416
GATAGGCGACATACATACGCGCCAGAAGATCAGGAACTCTAGAAGAATTCAGATTTTTAACACGAGAGTAAACGTAAAAAGAAGGTTTTACAAGACTCACGTTAACAATATTGCAGCAGTACGCACACAATCGAAGCGCAGTAAGGATGGCTAGTGTAACTAGCAAGAATACCACGAAAAGCAAGAAAAAAGAAGTACGCTATTAACTATTAACGTACCTGTCTCTTCCGAAACGAATGAGTACGTGTGCGACGTGTCTCCTACCATCGACCTCTAGAAGTCT
+
;69AB>A@@@CCCCGCB@@@BC?BBDACBBCBB@B@BCDCCAC@CC?A@CAD::999*;?BCCCCBBBFGG>@@@A@@@2B@>B?BBB;CDF@CBCCCCC??>A@CC?C@@<@@B@ABCBBBCCCBCCC>BAAA<AAAACCCC@D@CCC@CBBBCBBB?CBCBBA?BC?CCBAAD::99+99:3:AAABB)BB@B:79B@AAB<=<<AA?7<8;ADCC@CB@AABA?B?BBB>BCD@@??BBBBBBB>?>ABBABAEBBB?CDC?C9:8??;===AAA;??@@
@ATNG8:01794:06426
GATGGTAGGCGTGTGAGAGTCTGCCCAGAAGATCAGGAACTCTAGAAGAATTCAGATTTTTAACACGAGAGTAAACGTAAAAAGAAGGTTTTACAAGACTCACGTTAACAATATTGCAGCAGTACGCACACAATCGAAGCGCAGTAAGGATGGCTAGTGTAACTAGCAAGAATACCACGAAGCAAGAAAAAGAAGTACGCTATTAACTATTAACGTACCTGTCTCTTCCGAAACGATGAGTACGATGAGATCTCGTGTGCTACATCGACCTCTAGAAGTCT
+
0//<7;AA=@;96@BBBCCAAACJE?CCC@CCCCCC@B@BDCBBBA=AA<@=@CCCCDDF2B@@@@BB?@@BBC>B??@CCC3@@=@@CCC:BBC?BBBBA@???>B?DF=8887;;@?>>>??AABA:::;7;AAA<@AAAAAAA<A=B=A>ABBBBBAA>AC@;?D?995:AA=ABAA;??>;<=<<<,7:1:>@???>??3838@@@=B<@@>>?<AAAA>=>:<<@;;6:00000@0:9999BBBAA@?>>>A;;;>>>>>BA?@<:;;A@@<@@@@
@ATNG8:01794:06477
GATTAGTATAGAGCTCTACATAGTACTCATTCGTTTCGGAAGAGACAGGTACGTTAATAGTTAATAGCGTACTTCTTTTTCTTGCTTTCGTGGTATTCTTGCTAGTTACACTAGCCATCCTTACTGCGCTTCGATTGTGTGCGTACTGCTGCAATATTGTTAACGTGAGTCTTGTAAAACCTTCTTTTTACGTTTACTCTCGTGTTAAAAATCTGAATTCTTCTAGAGTTCCTGATCTCTGGCGCGTATGTATGTCGCCTACCATCGACCTCTAGAAGTCT
+
:669==ACBBBCCCCCDCCCBBBCCCBB9989A@B=CC@C?BBBBBAAADDCCB?B=??@B@B@BBBABCCCC>@@ACB3CC?BABA8@BBF?BBB@CC<@??CBB?ABACCCAA6::@<@<@AA@<=<A<AAAB6:9<999>>AAAAD;;;A=;;;=BB<A<?????BBA@:=8888,7:@:88888(7<///)////..9557.5252(2677>6=6==4>AAA?@?<@<@@>>>766A<@>:::6///=;;?AAA=C??<?;;;@@<@@@DAA<AAAA
@ATNG8:01804:06491
GATGGTAGCGCACACATAGATACAGTACTCATTCGTTTCGGAAGAGACAGGTACGTTAATAGTTAATAGCGTACTTCTTTTTCTTGCTTTCGTGGTATTCTTGCTAGTTACACTAGCCATCCTTACTGCGCTTCGACTGTGTGCGTACTGCTGCAATATTGTTAACGTGAGTCTTGTAAAACCTTCTTTTTACGTTTACTCTCGTGTTAAAAATCTGAATTCTTCTAGAGTTCCTGATCTTCTGACGACGCGCACTGACACTAATCGACCTCTAGAAGTCT
+
449;7::@CABABBBBBBBBCCCCCDAAACCC?A@@B=BBABACCDEGCCACDBCC@B?BCBB@C@CBBBB@@@@=@ABAA2AA=A;;<0<@;;5;>?9@C9;<BCCFBCCCCCCDC@CCC?B>BBCCCCCC@CAAABBBA@@@@CBFBBBC;;;=ABB;?@5;4:=?DFBBBB9@;;::*9;@499CBC199BBC>BBDCCCDCBB5;;;;*;@@CC=A8;;?BBCBC@A?@@BA@@@B?BABCB;;;BBCBFHCCFHHECC@CBBAB>A@ADDC@BBBC
@ATNG8:01820:06483
GATGTAGTATCTGTCTACGAGAGCCAGAAGATCAGGAACTCTAGAAGAATTCAGATTTTTAACACGAGAGTAAACGTAAAAAGAAGGTTTTACAAGACTCACGTTAACAATATTGCAGCAGTACGCACACAATCGAAGCGCAGTAAGGATGGCTAGTGTAACTAGCAAGAATACCACGAAAGCAAGAAAAAGAAGTACGCTATTAACTATTAACGTACCTGTCTCTTCCGAAACGAATGAGTACACATCGTCGTGTCGTGCTACCATCGACCTCTAGAAGTCT
+
:66==@BB;;66==DDDCCCCCFC@CCB@BCBBBG?C?A@BDBBB@BB?B>BA@@@@@@1>=@BBBBCCBBBB>BABBDEF5?@9@5;;;.;BB?BBAACCBBB@C@BB@BBC@CCCBBCCCCCCCCBBBC?CC@@=@BBBBAAD@GAC@A?ABBBCCAA?BDCBBC@AA=??>9>>9::,9<<;>>>@@2AB?BBABBBDDC>?=?A>>;>=@@CCC@BBBACAA>A?BBD=CCC@;::BCBBBBBBBBBBBBBCDC@@?BCC@DAAA@B;?@@DDC?BBBB
@ATNG8:01795:06510
GATGGTAGTATATCGCGTCGCTATCCAGAAGATCAGGAACTCTAGAAGAATTCAGATTTTTTAACACGAGAGTAAACGTAAAAAAGAAGGTTTTACAAGACTCACGTTAACAATATTGCAGCAGTACGCACACAATCGAAGCGCAGTAAGGATGGCTAGTGTAACTAGCAAGAATACCACGAAAGCAAGAAAAAAGAAGTACGCTATTAACTATTAACGTACCTGTCTCTTCCGAAACGAATGAGTACTAAATAGTACTATGTAGAGCTCTATACTAATCGACCTCTAGAAGTCT
+
556=:@CBBBCDECCBBBB>BAA@=8;:924;:99;16./7:/0/:6:;6:655544====%<.44:444:8889133444444#5949.555&59946;6;@=:00,/49;6?@B@BBBBBCCCICBCCCB@?=@BAB>A@CBDCCC@E?B;;8<BBBCCCB>ABBBAB?AA=ABB>BBDCB=A993::9999%9?<<?=B?:<;759999>>;A:>>@;;6;BABBCE?E?BFC=A::6:@A@@@B?>?8?AABBB@@@?::9ABBAAABBBBBA?BFD@><:@@???<A@78
@ATNG8:01796:06508
GATGGTAGGAGACGAGCGTCGCACACGTACTCATTCGTTTCGGAATGGAAGACAGCACGTTAATAGTTAATAGCGTACTTCTTTTTCTTGCTTTCGTGGTATTCTTGCTAGTTACACTAGCCATCCTTACTGCGCTTCGATTGTGTGCGTACTGCTGCAATATTGTTAACGTGAGTCTTGTAAAACCTTCTTTTTACGTTTACTCTCGTGTTAAAAATCTGAATTCTTCTAGAGTTCCTGATCTTCTGGTATACACACTCGCTCGCTACCATCGACCTCTAGAAGTCT
+
----(-563>@45555555595555=999<555;544/7.7:)/)//)-(-55-//8:/4068=CCC?C?CBDDCCCBA=:::::*;@=BBDB>CCCC@BBC@BB=AAACBB@BCCCCECC@CCC@D?BCCCBCBC@CCDD?CBBBBCCCBCCCCBBBB@BCC@CC@B?BBCCCCCCE?A;:;:.;>B=BBDDC5CC@@@;@BB@AACCCC@CCCC5AAACC?C?BB?BBBDDCC@C?BBBCCC@BBB?CCCCCCCCCCCBBBCBBBBC?CA@@CC?CAAAAB?BB@@
@ATNG8:01806:06516
GATGGTAGTATCTGTCTACGAGAGCCAGAAGATCAGGAACTCTAGAAGAATTCAGATTTTTAACACGAGAGTAAACGTAAAAAGAAGGTTTTACAAGACTCACGTTAACAATATTGCAGCAGTACGCACACAATCGAAGCGCAGTAAGGATGGCTAGTGTAACTAGCAAGAATACCACGAAAGCAAGAAAAAGAAGTACGCTATTAACTATTAACGTACCTGTCTCTTCCGAAACGAATGAGTACGTGTGACGTACGTGAGCTATCGACCTCTAGAAGTCT
+
0//<:=AAAA:;;CCCCCCDECCBB@BCC@CBBBBB?B?ACCBBBA>BB@C@CBBBBCCC3C?CCDBBABCBCB>A@;;;;;*;B?B?BBB;ABCACCCBDBB::6;>AA?CBC>@ABBCCDCFGCBBBCCC@CCCC@BBBBCBBB@C@CBB@BCCCCBBB@CCCAAA@CC????799AAC<???<@@@@@2@A?BABBCDDBA8;7;?BB;><>ADBC@CBBBCCD@C>AAD=BCCAAAABBDBBBBBBBBBBBBBBBAAAAADDDBA?AA@BCC@C667
@ATNG8:01809:06504
GATGGTAGCGCACACATAGATACAGTACTCATTCGTTTCGGAAGAGACAGGTACGTTAATAGTTAATAGCGTACTTCTTTTTCTTGCTTTCGTGGTATTCTTGCTAGTTACACTAGCCATCCTTACTGCGCTTCGATTGTGTGCGTACTGCTGCAATATTGTTAACGTGAGTCTTGATAAAAACCTTCTTTTTACGTTTACTCTCGTGTTAAAAATCTGAATTCTTATAGAGTTCCTGATCTTCTGGATAGCGACGCGATATACTACATCGACCTCTAGAAGTCT
+
---8378==;99@@ABBCHHECFCC996;?=@?BAA@:@=5>4559<556.5::55.59;9:;0915===>@@?C49::99$9<8>>CE=:6554555.5;59666=?8==A996>@469B?B?CC;9:B@B=BAA@=@@==?9555:::00/9;4///6::6:6<555555;;2///////$/2749<@@@)55455)555555955549999(9:9//)/)/:)////79>:?:;;;;;;8<<<265===<BBCC<;;BBFDCBC:9:@?A=B:;998<888=
@ATNG8:01823:06527
GATGGTAGCGCGACGAGCGTAGACCCAGAAGATCAGGAACTCTAGAAGAATTCAGATTTTTAACATCGAGAGTAAACGTAAAAAGAAGGTTTTACAAGACTCACGTTAACAATATTGCAGCAGTACGCACACAATCGAAGCGCAGTAAGGATGGCTAGTGTAACTAGCAAGAATACCACGAAAGCAAGAAAAAGAAGTACGCTATTAACTATTAACGTACCTGTCTCTTCCGAAACGAATGAGTACCTCTCAGACGCTCGTCCATCGACCTCTAGAAGTCT
+
445>;@CDFB@@@BAAACCGHCCBC=BBBAECCBBBAB@CDC::;B?BB@B?AAAAAGED3B?B999C??=?;=;3;>66666'//(/(///&/674;=<:999//(/033053505899>>>?CCCCCBBBB?BGBB?CBBBBBBC?E@C??=@CDDDAAA?AAACAA?CC@>>>=?@???8@@A>ACDDC2CC?C???BA@@B;><>@AA<@<@ACBB@CBBBBBB?B?CCD>CCC?BBCBBBA?AAACCBB@A@B@;;@;?AAA>><8::BAD<@@??
@ATNG8:01785:06575
GATGGTAGTGTCATATGAGAGTGTGTACTCATTCGTTTCGGAAGAGACAGGTACGTTAATAGTTAATAGCGTACTTCTTTTCTTGTCTTTCTGTGGTATTCTTGCTAGTTACACTAGCCATCCTTACTGCGCTTCGATTGTGTGCGTACTGCTGCAATATTGTTAACGTGAGTCTTGTAAAACCTTCTTTTTACGTTTACTCTCGTGTTAAAAATCTGAATTCTTCTAGAGTTCCTGATCTTCTGGGATGTGTGCGCAGTGCCTACCATCTACCTCTAGAAGTCT
+
8>44.49:::<<::;555;956/7<@0////4.5<=>5?>26.5995555.5555;7<6;;44.5.5955///67(--55)--(--///(44333-3884:;7:::==C@CCCBBBCC9<;C@C@CCBCBCCC?BBA@9;;ACBABBCCCCCCCCDF;;=ABB@B@DDCBBBCBB<?;;;;.<5<5;;DCC2BBBBB<AAAAA@;;;A4;;;;*;@AAB?A>BB@CCFBA;;9;?CBCBAA@AACC=B;;;@;;;CFHAABIAICCAAA000@<@@AEBB@BBBA
@ATNG8:01798:06575
GATGGTAGCATCTGCATATCTCACCAGAAGATCAGGAACTCTAGAAGAATTCAGATTTTTAACACGAGAGTAAACGTAAAAAGAAGGTTTTACAAGACTCACGTTAACAATATTGCAGCAGTACGCACACAATCGAAGCGCAGTAAGGATGGCTAGTGTAACTAGCAAGAATACCACGAAAGCAAGAAAAAGAAGTACGCTATTAACTATTAACGTACCTGTCTCTTCCGAAACGAATGAGTACTGCGTCTCACTCTCGCCTACATCGACCTCTAGAAGTCT
+
56==:?B@BBAAACCCDA<966;>7;FKABBCBBBAF>AA@;;:B?CCAD@@@;;9>>>,<=>CA<BBBCBBC=???@@@@,@A<@=ABA7BBA?CABABBDAA>B>BB>BBB@CCCCDBCCFGCCBBBBA=ABAA=AAAACBCC?B?B;;8;CCBBBDD?BBCCBB?BB@AAA?BBABD7::A@BBGKF3BB>?@?BCB@@@<B<@@@A<A=>>AAA?BBCCCCB?B?:::5:::<ACCBB???BBBBBBCAAAAAAAB?BBBBAAACD@:99DCC@???@
@ATNG8:01801:06561
GATGGCTCTGCTCTGACTCTCGTACTCATCGTTTCGGAAGAGACAGGTACGTTAATAGTTAATAGCGATAACTTCTTTTTCTTTGCTTTCGTGGTATTCTTGCTAGTTACACTAGCCATCCTTACTGCGCTTCGATTGTGTGCGTACTGCTGCAATATTGTTAACGTGAGTCTTGTAAAACCTTCTTTTTACGTTTACTCTCGTGTTAAAAATCTGAATTCTTCTAGAGTTCCTGATCTTCTGGTGTCGTCTATCATGTACTACCATCGACCTCTAGAAGTCT
+
77/0)///4:;9455;;9;;;;<;99555<;<<7>>8=86549955169;;?8@=A@:<.6.5555565949:.54:::(444)4<<<3665<7;4404:39:::<?@CCDCCAA@:=:;5:8AA@?ACBD@CBBB@CCBCCCB@@A;<<AC@@:@@@<@@=A?AABB;;;BB?ABBBB<B@F?AAAAA*;;@AA8>0000/0//5.5555$5:::<8<1556<?>999B7?7?<<959::<=9::9=>>?@?@@A>?>99555.5::9:=9956<==>888>
@ATNG8:01805:06591
GATGGTAGCGCATATCAGCGCAGCCCAGAAGATCAGGAACTCTAGAAGAATTCAGATTTTTAATACGAGAGTAAACGTAAAAAGAAGGTTTTACAAGACTCACGTTAACAATATTGCAGCAGTACGCACACAATCGAAGCGCAGTAAGGATGGCTAGTGTAACTAGCAAGAATACCACGAAGCAAGAAAAAGAAGTACGCTATTAACTATTAACGTACCTGTCTCTTCCGAAACGAATGAGTACGATGAGAGAGCTCTCTCTACCATCGACCTCTAGAAGTCT
+
:9?;8===BCBCBBB>@==@?@@BB<BC>:?=>@AA:@;?>AAD;;6:;57:?ABBCEDC1:6999@@@??@?@6@@94444$4<<=;=@=099:7<@AAABBAA>B?CC?BBB@BDBDBBBBBBBDCCCBA=CCCC@CDCCAA@C>B?C;;9;CCCCCCC@BBBBBC@CC@AAA?AA??=?>F@BBDDD2BB?B:99AAAAB<?<?BBB@D@A>AAA?A@@BBBC@D@@@@;@@@?@@?ACDDDDAAABBBBCBAAAC???@B?AB?;;>:>@@@@@>>>>@
@ATNG8:01783:06605
GATTGAGTGTGTCTCTGAGAGTAGTACTCATTCGTTTCGGAAGAGACAGGTACGTTAATAGTTAATAGCGTAACTTCTTTTTCTTGCTTTCGTGGTATTCTTGCTAGTTACACTAGCCATCCTTACTGCGCTTCGATTGTGTGCGTACTGCTGCAATATTGTTAACGTGAGTCTTGTAAAACCTTCTTTTTACGTTTACTCTCGTGTTAAAAATCTGAATTCTTCTAGAGTTCCTGATCTTCTGGGTCTACGCTCGTCGCGCTACCATCGACCTCTAGAAGTCT
+
<77)//77:9;;@966>>=;;>>?;54/://)////(/;8=8;;566=>9<;;66269==>>:?:?;97;0/)/:)/////$//)4::<066;>9>>>:>B<?BBBBB?BBBLDBBB8;;A>A>;;;@A@BC?BB;;:;CBBCC;;;@@>A@??@6;9A?CC@C>AACBBBCCC>A;;;;.:=A>AABBB0BCCCC=B;;;BBAA?>2::;:*;=>;:6:9@@<@AA;;:B?B6:9@>>><??CC<AACAA@@@@?;;00///;;6;:====6:;=:::743/9
@ATNG8:01811:06603
GATTAGACATATCGTACTCTCTGTACTCATTCGTTTCGGAAGAGACAGGTACGTTAATAGTTAATAGCGTACTTCTTTTTCTTGCTTTCGTGGTATTCTTGCTAGTTACACTAGCCATCCTTACTGCGCTTCGATTGTGTGCGTACTGCTGCAATATTGTTAACGTGAGTCTTGTAAAACCTTCTTTTTGCGTTTTACTCTCGTGTAAAATCTGAATTCTTCTAGAGTTCCTGATCTTCTGGTATACACACTCGCTCGCTACCATCGACCTCTTGAAGTCT
+
;699BBCDBBBCBCDCCCCBCCCECBBB@@??DDD>CC@C@CCAAABB@DBAAB?C?AAAB>B@BBBBBBBBB?CCBBB1BB?B>=><?CCC?AAD@DC:>>AECB?BBBA????:???<@;?AAAAA<<9>AAA7::=<9::?????AA???:==D=AA<@<??BBBF@>>:=@@@@6@<A;@@BBB/>=////)/66///33-/...&.6768494..-.9778885::>A>>>>8;;A=AAAA??;;<>>>>=@@AA::7:><;;=9///59959<=<
@ATNG8:01820:06639
GATGGTGTGTCATATGAGAGTGTGTACTCATTCGTTTCGGAAGAGACAGGTACGTTAATAGTTAATAGCGTACTTCTTTTTCTTGCTTTCGTGGTATTCTTGCTAGTTACACTAGCCATCCTTACTGCGCTTCGATTGTGTGCGTACTGCTGCAATATTGTTAACGTGAGTCTTGTATAACCTTCTTTTTACGTTTACTCTCGTGTTAAAAATCTGAATTCTTCTAGAGTTCCTGATCTTCTGGACAGAGTGTGCAGATACTACCATCGACCTCTAGAAGTCT
+
445:7;BDCBBBCCCCCDDCCCCBBBBBB;;;;DDM?CC?D@EDCCCCE@CCCCC@C@BBBC@E@CCCCABCCC=99:::*;A=@ABB=BBCJ@BBB?BB:<;ABBC@CCCFBBCC@CCC@C@CCABAAAB?BFCC?BAAADCCCCBBBDDBBA@CCD?CC@B@BBBBCCBDD@CCBBB@B>C;;;;;:*;DCCC>CCDCCCBBBC5;;;;*;@@@B?B?BB@BBCECBC@B@BBBBEF?AACABDCCCCCCCCCBCCCCCCBC@A@?@;;7;AACCC@CCAA
@ATNG8:01822:06633
GATGGTAGTACATGATAGACGACACCAGAAGATCAGGAACTCTAGAAGAATTCAGATTTTTAACACGAGAGTAAACGTAAAAAGAAGGTTTTACAAGACTCACGTTAACAATATTGCAGCAGTACGCACACAATCGAAGCGCAGTAAGGATGGCTAGTGTAACTAGCAAGAATACCACGAAAGCAAGAAAAAGAAGTACGCTATTAACTATTAACGTACCTGTCTCTTCCGAAACGAATGAGTACGTGTGCGACGTGTCTCCTATCGACCTCTAGAAGTCT
+
;69=8=BBCCCCCCCECA@AA@ABBAFHMABAACBB?B?@ACBA@??CC8:8:CBBBDCC3C?;;9A?@BA@AC=BB@@@@@0?@=A=BCC9BCC@BCCCBAB;;6;?CC>BBC@BBCF@@@BBBBBAA@;;9<CCD?BBBCBBCB@CACAA?ABAAAAAE@EEBBBC?CC@CBB?AB??=6?9:89BDFD3CC@::9A@@A??=?@ECBB?B??:;;BADCDA@@B>B<?@C=B;;:;ABCDBABBB::9??CBBBBBBC?BBABA??;?ABCAA=A;;;
@ATNG8:01802:06702
GATGGTAGCACGACACGACGATGTGTACTCATTCGTTTCGGAAGAGACAGGTACGTTAATAGTTAATAGCGTACTTCTTTTTCTTGCTTTCGTTGGTATTTCTTGCTAGTTACACTAGCCATCCTTACTGCGCTTCGATTGTGTGCGTACTGCTGCAATATTGTTAACGTGAGTCTTGTAAAACCTTTCTTTTTACGTTTACTCTCGTGTTTAAAAATCTGAATTCTTACTAGAGTTCCTGATCTTCTGGGATGTGTGCGCAGTGCCTTCCATCGACCTCTAGAAGTCT
+
44493:@BABC966;;9;5555999;<>?BCC@CCCC>CB>B=;666;>=:><;;?<?9>B>>?C@AA@@;;9//)/////$/65=ABB8?:;:=+0///(/8393338;688888:@?@=8=886989//.3347;7:6885:::?=<<==<9998/755656/617<>>>>>@A5:7999*8-87-7>AAA/@>777)//6///898::08888*8///626055)./888;>>995999@@@<:::<1<///8667@?=:;:@<@<@<>=<99:7///7777=<@@
@ATNG8:01805:06708
GATTAGTGTCATATGAGAGTGTGTCTCATTCGTTTCGGAAGAGACAGGTACGTTTAATAGTTAATAGCGTAACTTCTTTTTTCTTTGCTTTCGTGGTATTCTTGCTAGTTACACTAGCCATCCTTACTGCGCTTCGATTGTGTGCGTACTGCTGCAATATTGTTAACGTGAGTCTTGTAAAAACCTTCTTTTTACGTTTACTCTCGTATTAAAAATCTGAATTCTTCTAGAGTTCCTGATCTTCTGGATAGCGACGCGATATACTACCATCGACCTCTAGAAGTCT
+
;66:===GGCCBBCBBDC>>CCC===B;:29?>>8;;9;:;@?A@DC@CCD;;;4;=A@@B@CAIEDCB;;29?9555555#555)4455)55;>6;55.5525555::7;@;<@@9:49::5;?ABBBAAFDACBBB@CBBAAABBBBBAAACAA<AAA>BB?B?BBBBBBBBC?C;;;;;*;;A;@@@BB2AABDC89:;9>@9:5525999(;999C>B=@@:695;;>>9<8<<:955::=A9BBBBBDDDCCBBBCCCCCCC?BCCCA@>@@@ABB@BAAA
@ATNG8:01785:06757
GATGGTAGTATATCGCGTCGCTATCCAGAAGATCAGGAACTCTAGAAGAATTCAGATTTTTAACACGAGAGTAAACGTAAAAAGAAGGTTTTACAAGACTCACGTTAACAATATTGCAGCAGTACGCACACAATCGAAGCGCAGTAAGGATGGCTAGTGTAACTAGCAAGAATACCACGAAAGCAAGAAAAAGAAGTACGCTATTAACTATTAACGTACCTGTCTCTTCCGAAACGAATGAGTACTACTCTCAGAGACACACTAATCGACCTCTAGAAGTCT
+
;66A<>CCBCA@ACCC:;;CBBC999;CE@CBBCCC?C@CCCDDCB?AC@D@DCD@@@@@1@@BCBAA@CC???6=?;;;;;*;B>@<@@@8ACCADFCCCCC??;@=AA?BEF?BBCCCCCCDCCBBBBCB@CBBB>A@BABBBB>C?BBB@CCCCCCCC?CCCAAA?CCABAB<??AAA:@@A>ABBBB3BC?CAA>AAAAA;@<@A??<?=@BDBB?BDBCCBB?B?BCB>BCC?CCBBBAAABBBBBBBBBBBBBDA>;<8;BBAA<;;;>AA<?>>>
@ATNG8:01796:06791
GATGGTAGGAGACACGTCGCACACGTACTCATTTCGTTTCGGAAGAGACAGGTACGTTAATAGTTAATAGCGTACTTCTTTTTCTTGCTTTTCGTGGTATTCTTGCTAGTTACACTAGCCATCCTTACTGCGCTTCGATTGTGTGCGTACTGCTGCAATATTGTTAACGTGAGTCTTGTAAAACCTTCTTTTTACGTTTACTCTCGTGTTAAAAATCTGAATTCTTCTAGAGTTCCTGATCTTCTGGTCTACTACACTGTACTCTACCATCGCAATTGCCTAGTCT
+
///;6:==;AABBCCBB@@@CCCDCCCBBB;<<6<BBC>CD?B>:99CBCD@EB@@@?A<@@AA?B>@?A@@B<<A8BCBB=1BA9>9999&7==A=BAB<?>>?>?A??<><?@BBBB@DDD;@;?@688;?>:?===;>>A???A===A??<<<?:788:??5;7;@@???AAA:=>@>@2=8=9:::;:*:<>>>1;;=:;:@@>=8<<::.99;;A=B=BD;@@@@???=@=CCAAA><AAA<A===ADB??;;;@AAA@<<>66///::9=5==;>=====
@ATNG8:01817:06761
GATGGTAGTGTCAGTGCGCGTCGTCCAGAAGATCCAGGAACTCTAGAAGAATTCAGATTTTTAACACGAGAGTAAACGTAAAAAGAAGGTTTTACAAGACTCACGTTAACAATATTGCAGCAGTACGCACACAATCGAAGCGCAGTAAGGATGGCTAGTGTAACTAGCAAGAATACCACGAAAGCAAGAAAAAGAAGTACGCTATTAACTATTAACGTACCTGTCTCTTCCGAAACGAATGAGTACACATCGTCGTGTCGTGCTATCGACCTCTAGAAGTCT
+
0//;6:AA@;;;@@BCBBECCC666466A8A;00,0@5>8==9955<7<<9A9;@@BBBCB+B6>?CCBAAA::9,9>@ACCC5BB@B@CCC<BCC@C;9;@>=00+08<>;?@B?AACCCCCBCBBBB;;;;?BBDB?BCAABBAB?C@CDB@BFCCCCDC?BBBBBB@BC????>AABBD:??A=@ACDC3CF?B999CC>>>;><A@BB:>:>CBCB?CBCBBCC@C?AAA<AAB?BBBACCBBABBBBABBBB???@@>BCDCCAA?ABBDBB@B866
@ATNG8:01821:06785
GATGGTAGTATCTGCACACTCTGTCCAGAAGATCAGGAACTCTAGAAGAATTCAGATTTTTAACACGAGAGTAAACGTAAAAAGAAGGTTTTACAAGACTCACGTTAACAATATTGCAGCAGTACGCACACAATCGAAGCGCAGTAAGGATGGCTAGTGTAACTAGCAAGAATACCACGAAAGCAAGAAAAAGAAGTACGCTATTAACTATTAACGTACCTGTCTCTTCCGAAACGAATGAGTACGAGAGAGCACACGTGTCATCGACCTCTAGAAGTCT
+
966A<@CCCBBBBBCCCEFFCCCBB?BFDACCCCBB@B?BBDCCCB?CC?C?AAAAAAAC2C?BBBCBBBBBBB=BABCCCC5CC@C=@@@9ADIAD@BBDDEBB?B@BC@CCC?BBAABCCCCCCCC@@@C?CCCC?BBBBBBBB>C@C@@>@CCCCCBB?ACCBBA?BD@>>>>AABBB=A>?<>CDFD2BB?B>>>CCC=>:=<>ABB7;7;ACBC@CA@@CBB>A>ACG>GBB?AAABCCCBBBAAABBBBCBCAAAAACA=>>:>@?AAA;@>>>
@ATNG8:01787:06822
GATTAGTGTGTCTCTGAGAGTAGTACTCATTCGTTTCGGAAGAGACAGGTACGTTAATAGTTAATAGCGTACTTCTTTTTCTTGCTTTCGTGGTATTCTTGCTAGTTACACTAGCCATCCTTACTGCGCTTCGATTGTGTGCGTACTGCTGCAATATTGTTAACGTGAGTCTTGTAAAACCTTCTTTTTACGTTTACTCTCGTGTTAAAAATCTGAATTCTTCTAGAGTTCCTGATCTTCTGGGATGTGTGCGCAGTGCCTACCATCGACCTCTAGAAGTCT
+
:66;>BBBABAFCBCGGBBBBBBCDCED??>?AAA<BB@C@BBBCBBB@BCDDD?C?CCCD?C@CABBDFDIF@BBA@@0@B>BBDF>BBBC@CCC@CC?AABCCCBCCCCECBC@BBB@B@CDCC@@@@=?BBB?CCCCCCCCCCCCC@A@C@CCB@BC>A>BACCCCCCC=C;;;;.;>B><;;<;*;CABB>CACCCCBAAA5;;;;*;@@AA?B@DC@CEFBBBB@BACCCBCC@C@DG>G000AAABCCCBBBD@CCC?CCCB@@>@@@BBB?BBBB
@ATNG8:01800:06816
GATGGTAGTATATCGCGTCGCTATCCAGAAGATCAGGAACTCTAGAAGAATTCAGATTTTTAACACGAGAGTAAACGTAAAAAGAAGGTTTTACAAGACTCACGTTTAACAATATTGCAGCAGTACGCACACAATCGAAGCGCAGTAAGGATGGCTAGTGTAACTAGCAAGAATACCACGAAAGCAAGAAAAAAGAAGTACGCTTTTAACTATTAACGTACCTGTCTCTTCCGAAACGAATGAGTACTGCGTCTCACTCTCGCCTACCATTGACCTCTAGAAGTCT
+
A?;;45595BCCBBCDEGEBAACCC7<AC?B@AABB@B@CBB@@@D?BB?B@DC?@?@??,@;;95?B?>897<6;3;5555$5<7=:>@@2A;;66659;;;444)47;;8>==669?;AA>AB@???@@@B?BBBB?BACBBBBB@C?B@@=@AACB@A@@CBCCCB?BC@????A@@A?6<77/778999%9;87<7585577-74526939;9:55B=>=>>;;;:?9==@:>>>=;;;>=>?>>??>>>AA@===<=<9<==188:>>?<?=>>KD:=;;;
@ATNG8:01819:06836
GATGGTAGCTATACGTATATCTATGTACTCATTCGTTTCGGAAGAGACAGGTACGTTAATAGTTAATAGCGTACTTCTTTTTCTTGCTTTCGTGGTATTCTTGCTAGTTACACTAGCCATCCTTACTGCGCTTCGATTGTGTGCGTACTGCTGCAATATTGTTAACGTGAGTCTTGTAAAACCTTCTTTTTACGTTTACTCTCGTGTTAAAAATCTGAATTCTTCTAGAGTTCCTGATCTTCTGGGTCTCTCTCTCACGCACTACCATCGAACTTTGCAGAGTCT
+
;9??:@CABCB=BCCCDDCCCDBBBC@@ACBB@BBBD>BB=A?@ABBCCB@DCA@@?A>ACBC@C?BCBBAAA@A8AFDEC3BB?B???:?CBB?AAB=A@=??A@??;?ABBBBBB@BB@<@<?AA>>>@@=@@@@<>>?AAAA>>>@@@@?@B;<<<:<<6<;?>>>@??>>8;:ADD2>:>388??@/>>?BC;>>>>A@@@>>8====+=;;;@;>;?A<?@?@A@@=@=@@@CBD<A@@@:@@999<<<=<>>>::::::<::;=>:888-8=AAB==@:
@ATNG8:01781:06962
GATGGTAGACATATCGTACTCTCTGTACTCATTCGTTTCGGAAGTAGACAGGTACGTTAATAGTTAATATGCGTACTTCTTTTTCTTGCTTTCGTGGTATTCTTGCTAGTTACACTAGCCATCCTTACTGCGCTTCGATTGTGTGCGTACTGCTGCAATATTGTTAACGTGAGTCTTGTAAAACCTTCTTTTTACGTTTACTCTTCGTGTTTAAAAATCTGAATTCTTACTAGAGTTCCTGATCTTCGGGTCTAGCTGCCTCGTCGGCTCTACCATCGACCTCTAGAAGTCT
+
44493:>@A@;@==>>><=AA<>>@?@>?6668665>5<<7:54444448;7<AAAA68-36//(/38///99998<6:====+8828837'.///(//839858997..(.5..2822,255160.-----592:777-2298888=:;;:966//(///358191777:99<?<497868'67=188777(7::::/8867:19<=9;;1<=<=+=<==?;><;;188=;<=::5:697:8//-/;;499666///3,366-//.33359=37788;=699777737;99
@ATNG8:01796:07017
GATGGTAGAGAGAGCTCTCTCATCGTACTCATTCGTTTCGGAAGAGACAGGTACGTTAATAGTTAATAGCGTACTTCTTTTTCTTGCTTTCGTGGTATTCTTGCTAGTTACACTAGCCATCCTTACTGCGCTTCGATTGTGTGCGTACTGCTGCAATATTGTTAACGTGAGTCTTGTAAAACCTTCTTTTTACGTTTACTCTCGTGTTAAAATCTTGAATTCTTCTAGAGTTCCTGATCTTCTGGCGCGTATGTATGTCGCCTACCATCGACCTCTAGAAGTCT
+
:66<:=AAAC?=@@9555999;<@B;9;BCCB?ACCH?CC?B@BBBBBAA=A@BB@=@;>>00)/588;???=87133333$3838777,3<>>:=00*/:*/0//33,3>::<>?B?987=B==>=?===><ABDB:??A@@@B;;;>>>>===178;8=A1818@===>@??<??AAA6?=@<>>AAA/><;:;0;:;9=<>===.576(578.7><@=BD=@=<<??B=D=>>>BBB7;;==B@889@@??>>>@AAA567;1///7::7:7;<@A<@@=9
@ATNG8:01818:07018
GATAGTGTGTCTCTGAGAGTAGTACTCATTCGTTTCGGAAGAGACAGGTACGTTAATAGTTAATAGACGTACTTCTTTTTCTTGCTTTCGTGGTATTCTTGCTAGTTACACTAGCCATCCTTACTGCGCTTCGATTGTGTGCGTACTGCTGCAATATTGTTAACGTGAGTCTTGTAAAACCTTCTTTTTACGTTTACTCTCGTGTTAAAAATCTGAATTCTTCTAGAGTTCCTGATCTTCTGGTAGAGCGTGCATATATCTACCATCGACCTCTAGAAGTCT
+
566>>@D?DCB?>>@@>C?@@@9:5:<:>7;<<<459097444545;8556<<=@>A@?D<=87///////;<455555$55.5<=@466=@9=>?7;;16655;;9>=>>99:@;@AB?B>BBBCBBBD@BB;;7;<<BCCEDAAAAA000>=A=@<AC@C?BABCB@@AA?BBCDD;C?A?ADCCC0B@;;;09@@A@CCCCC?BBBB1BDCCC@B?BB>A@AAB@A>A@AAACCC?CAG@CCCGBBBCCBBBBBE@@CD@<=0000;6:@@CBC?B:99
@ATNG8:01834:06433
GATGGTAGCGCATATCAGCGCAGCCCAGAAGATCAGGAACTCTAGAAGAATTCAGATTTTTAACACGAGAGTAAACGTAAAAAGAAGGTTTTCAAGACTTCACGTTTAACAATATTGCAGCAGTTCGCACACAATCGAAGCGCAGTAAGGATGGCTAGTGTAACTAGCAAGAATACCACGAAAAGCAAGAAAAAAGAAGTACGCTATTAACTATTAACGTACCTGTCTCTTCCGAAACGAAATGAGTACGATGAGAGAGCTCTCTCTACCATCGACCTACTAGAATCT
+
0///)/////5555;644:;;;;==45666555://)/)///777:)443828456@@@@+@466<<<<669BA69994444$447;4999+99.////)/78444)4.4:.555.55598;;<<<@>?995@;@966.5<<:77//)/4:;;7-/////--(--5///)//5///6933388.9<>7:;:::9$88-334444444386555;7;6:///61///99//*/3879(--55(--5-/4433/66///88833377333;.33=:995////9883332
@ATNG8:01863:06453
GATGGTAGTGTGTCTCTGAGAGTAGTACTCATTCGTTTCGGAAGAGACAGGTACGTTAATAGTTAATAGCGTACTTCTTTTTCTTGCTTTCGTGGTATTCTTGCTAGTTACACTAGCCGTCCTTACTGCGCTTCGATTGTGTGCGTACTGCTGCAATATTGTTAACGTGAGTCTTGTAAAACCTTCTTTTTACGTTTACTCTCGTGTTAAAAATCTGAATTCTTCTAGAGTTCCTGATCTTCTGGTCTACTACACTGTACTCTACATCGACCTCTAGAAGTCT
+
:56?;@CCCCBBCCBCBCCCCCCBBCCCCC99;9CCE>AA=A?BBCCBBB@CCCCC@C@CCCB@D@FCECCCCCC@CCCCC5CC@CCCE?CCCCACCC@CC@DFDCBE?CCCCCBBB?CDD?B?BCCBCCCD?BBCC?CCCBCCBDCCDBBBBBB@CBB?BC?C?BBCCBCCDD@CCCCD;D?B=;;;;;*;CABB>CDDCCCCCBB@DDDD2BBBBB?B>@@?BCCCCBB?B@CCCCBA>AAFBCBBBCCCBBBCCCDBBBCCCCCCCCB?AABBCB=AA@@
@ATNG8:01846:06559
GATGGTAGCACACGAGATCTCATCGTACTCATTCGTTTCGGAAGAGACAGGTACGTTAATAGTTAATAGCGTACTTCTTTTTCTTGCTCTCGTGGTATTCTTGCTAGTTACACTAGCCATCCTTACTGCGCTTCGATTGTGTGCGTACTGCTGCAATATTGTTAACGTGAGTCTTGTAAAACCTTCTTTTTACGTTTACTCTCGTGTTAAAATCTGAATTCTTCTAGAGTTCCTTGATCTTCTGGGTCTACGCTCGTCGCGCATCGACCTCTAGAAGTCT
+
;66B:=BCCDBB@@@=ACGGCCCGCBCBCB@@=A;;926?:E<CCAAACC@CCCCC@C@?CAC;B:;;?====BB?AAAAA2AB>BBBCBCBCC@BBB>AC;?>?A@A?@@@>>>??78:D5;59<=>@BAC=DB??8888>>>=>>B@@@@===;===:>A;@<???@>>>>=:<>>CC2>27176666)39222(,,,,,,2..2+222&2898;383..*.88775505(.(.33895777:17758..-765-..5;;;>9655(,,,,2206255
@ATNG8:01851:06592
GATGTAGACACGTGTGCTCTCTCGTACTCATTCGTTTCGGAAGAGACAGGTACGTTAATAGTTAATAGCGTACTTCTTTTTCTTGCTTTCGTGGTATTCTTGCTAGTTACACTAGCCATCCTTACTGCGCTTCGATTGTGTGCGTACTGCTGCAATATTGTTAACGTGAGTCTTGTAAAACCTTCTTTTTACGTTTACTCTCGTGTTAAAAATCTTGAATTCTTCTAGAGTTCCTGATCTTCTGGGTGTATCAGCGAGTATCTACCATCGACCTCTAGAAGTCT
+
;59?<BABBCBBB@;669<555555555>>>:=@CE?CB?C?;;;@A@@<@?@BC@C?DEBB@B>BABBBBBBE????<<(8339??B=BCCC?B997:A<?>??AB;>?AABB@A=@@@7;8;A?@>==><?@=>7::::>>==>@@@A@@==8:;;;AD7;8<>>AAAA@@;?====2=<A5;;???/>>?@@7;;@@BAB>>>:=BBA.=;;5;>7=8==:=@D@=>><?<@@@?<<8666;1///99>99=:;;:=B;;;E=>;;;??;?>?AAA<??==
@ATNG8:01835:06689
GATGGTAGGAGACACGTCGCACACGTACTCATTCGTTTCGGAAGAGACAGGTACGTTAATAGTTAATAGCGTACTTCTTTTTCTTGCTTTCGTGGTATTCTTGCTAGTTACACTAGCCATCCTTACTGCGCTTCGATTGTGTGCGTACTGCTGCAATATTGTTAACGTGAGTCTTGTAAAACCTTCTTTTTACGTTTACTCTCGTGTTAAAAATCTGAATTCTTCTAGAGTTCCTGATCTTCTGGCGCTCTGTCACGTCTGCTACCATCGATCTCTAGAAGTCT
+
444939=B8BBABCC;;;AB9:6B<<<>>CDD@BBBL>LD=@<;;;AABB?AC;;:5;=AA@C?B>??CBCBBA@;><???.??@CABA<>A::8:9?;@B?BBBBAA?BBAABBBB@A>><>;?A=:;;;:>@???:==AA@@?;;<A@@=><<8<<<9=<8=:=@AC>>>AD7=8888,8;A:=>===.=@CBB:@@@@B>:9//-/>>>,=6<;A=A=AA<@@A??@A=B;????@>:<<>6566:::AC??????@@AA=>:=A@@@A@@@>>>@=??C@
@ATNG8:01848:06685
GATGGTAGCTATACGTATATCTATGTACTCATTCGTTTCGGAAGAGACAGGTACGTTAATAGTTAATAGCGTACTTCTTTTTCTTGCTTTCGTGGTATTCTTGCTAGTTACACTAGCCATCCTTACTGCGCTTCGATTGTGTGCGTACTGCTGCAATATTGTTAACGTGAGTCTTGTAAAACCTTCTTTTTACGTTTACTCTCGTGTTAAAAATCTGAATTCTTCTAGAGTTCCTGATCTTCTGGATAGCGACGCGATATACTAATCGACCTCTAGAAGTCT
+
;55=8<BB@@;@@CBBBIGCCBCABACBCC;:5;@@@8@B=A>CBBELBB?BDCCC@C?BB@@?@@CBBCBCB<A8>=;;7'<94:AFD>CC9979@@;?A;@ABAAA?BBBABCCD;A>C<A=AA>>>>@@<@A@A7;:@@@??>>>@@B>>>?<687=@@<@<@@>>>A@@?:99999,9:@<@ACCC/A>?@A9?;;888AA>=8<<;;*9997>5828@9??==>>=:>=AA@@;;6:??:@B???@@@?;;;;;:<:;;9>>>??:==@BBB=B@>>
@ATNG8:01862:06692
GATTAGTATAGAGCTCTACATAGTACTCATTCGTTTCGGAAGAGACAGGTACGTTAATAGTTAATAGCGTACTTCTTTTTCTTGCTTTCGTGGTATTCTTGCTAGTTACACTAGCCATCCTTACTGCGCTTCGATTGTGTGCGTACTGCTGCAATATTGTTAACGTGAGTCTTGTAAAACCTTCTTTTTACGTTTACTCTCGTGTTAAAAATCTGAATTCTTCTAGAGTTCCTGATCTTCTGGGCAGACTCTCACACGCCTACCATGACCTCTAGAAGTCTAT
+
;6506@A@BBDCDCAA=<?C;;;BBABC;;8;CCC=BB?B@BEDCB@@=@B@??@B@CCCA?C?DBBBBBB@A;@@>=='93,3873(37796<@A<<?:?@@?>?>BCCB>==D;>>>=B=?=;;888>:>???588A;;;@==>????@@B:>=><>><><>>@>>>>>><@A@@@5@<A:;;;;;*:>==>5>=<888>=>>57676)5///80508A9?>>>;=><?;DAA@@@7;;=?7>?>;;;BBBBA?<::69//*/:<<?<>>>A<902,((((
@ATNG8:01875:06690
GATGTGTCATATGAGAGTGTGTACTCATTCGTTTCGGAAGAGACAGGTACGTTAATAGTTAATAGCGTACTTCTTTTTCTTGCTTTCGTGGTATTCTTGCTAGTTACACTAGCCATCCTTACTGCGCTTCGATTGTGTGCGTACTGCTGCAATATTGTTAACGTGAGTCTTGTAAAAACCTTCTTTTTACGTTTTACTCTCGTGTTAAAAATCTGAATTCTTCTAGAGTTCCTGATCTTCTGGACAGAGTGTGCAGATACTACCATCGACCTCTAGAAGTCT
+
ABABCCCCCDCCCCDDCCAABBCCCCBB@CCCC>CE>?>ABBBCBB?BCBCB?C>@AAB?B?AACCCDCBB>?????.8A4@>>?:?BCD?BAC@CB<779ECC>AACBAAAA7??A=A;?@C>>>@?=@@@@<??A===>>>>BAB@>>=:8889:;5;=BAAABAA;;4866565'518655556'5;5522&22;99>?A@>36666'3----(-,5848;;89852558;?==>:>>A<???=888>>>>???@@;;;B:>=<<<=7///@<<7=@AA
@ATNG8:01829:06715
GATGGTAGTATAGAGCTCTACATAGTACTCATTCGTTTCGGAATGAGACAGGTACGTTAATAGTTAATAGCGTACTTCTTTTTCTTGCTTTTCTGTGGTATTCTTGCTAGTTTACACTTAGCCATCCTTACTCGCCGCTTCGATTGTGTGCGTACTGCTGCAATATTGTTTAACGTGAGTCTTGTAAAACCTTCTTTTTACGTTTAACTCTTCGTGTTTAAAATCTGAATTCTTACTAGAGTTCCTCGATCTCTGGGCTGCGCTGTATGCGCTACCATCGACTCTAGAAGTCCT
+
4444.4;@@A;;;5<<<<@9566555=:<<<?7:==939<6<*////998949<96:1:)0//:6:5:@BBA97488<BBBB1<<8:;;;<1566;>-/.8355069:;288'/85..).335;>;58393----(,26(..6635;;;7=89977975666(---2---'.2799::::::158@@=1<8=:>>ACB/>>;==1;699//)/98/773/@@2@//-9060//*/7879<;:9=5885;=542,,,',*(((*,,2279777:::48686.//:9<7:6://+/
@ATNG8:01832:06702
GATGGTAGCGCGACGAGCGTAGACCCAGAAGATCAGGAACTCTAGAAGAATTCAGATTTTTAACACGAGAGTAAACGTAAAAAGAAGGTTTTACAAGACTCACGTTAACAATATTGCAGCAGTACGCACACAATCGAAGCGCAGTAAGGATGGCTAGTGTAACTAGCAAGAATACCACGAAAGCAAGAAAAAAGAAGTACGCTATTAACTATTAACGTACCTGTCTCTTCCGAAACGAATGAGTACAGAGAGTACGATATGTATCGACCTCTAGAAGTCT
+
:66?:=BCCCCCCCCCBBBCDBBBD?CBB@D;;;;;5<<@@@AA>@;??=@>AAAAAAAA2@?@@???BBBBBC>CCBCCCB2CB?B=AAA3A@A?ABCCCBB@@<?<;;5;AA>ABC?AAACCBABACCDDAC;;;@@@?CBB::6;>A@@=@BBCCBBB@CBBB@@<::49A@:==BCC;=77/889999$9;83849=;;><:;997:<,717ACCC@BBA@??@=@<>@>5=00*0000AAAABABB???@===ACCBB>=B;;7:>@?==9<;;;
@ATNG8:01832:06742
GATTAGTGTTGTCTCTGAGAGTAGTACTCATTCGTTTCGGAAGAGACAGGTACGTTAATAGTTAATAGCGTACTTCTTTTTCTTGCTTTCGTGGTATTCTTGCTAGTTACACTAGCCATCCTTACTGCGCTTCGATTGTGTGCGTACTGCTGCAATATTGTTAACGTGAGTCTTGTAAAACCTTCTTTTTACGTTTACTCTCGTGTTAAAAATCTGAATTCTTCTAGAGTTCCTGATCTTCTGGACAGAGTGTGCAGATACTACCATCGACCTCTAGAAGTCT
+
9669ABDCD?BBBBDCCCBCCBCCCCCCC@A>@CCC>CC?C?BBBCCCC@CCCCC@C@CCCC@C@BCDDEECCC@BBBBB2BB@CCCE>CCBC?CCFAEC?AABCBBACCCBCDDD>AAD@D@DCBBBBBB@CDCC>CABACBBBCDDBBABBC@BBB@CC?C?CCCDCCCCC=B::;;.;>B;:;:::*;C;;;7;;CCCCFCCC5;;;;*;@@A@=@=BC?BCBFCCC@C?BDCCBC@BCCECCCCBBCCCBBBBCBBBBA@=@@@@@C?ABBBBB@BBBB
@ATNG8:01843:06743
GATGGTAGCATCATGCATATCTCACCAGAAGATCAGGAACTCTAGAAGAATTCAGATTTTTAACACGAGAGTAAACGTAAAAAGAAGGTTTTACAAGACTCACGTTAACAATATTGCAGCAGTACGCACACAATCGAAGCGCAGTAAGGATGGCTAGTGTAACTAGCAAGAATACCACGAAAGCAAGAAAAAGAAGTACGCTATTAACTATTAACGTACCTGTCTCTTCCGAAACGATGAGTACAGAGAGTACGATATGTCTACCATCGATCTCTAGAAGTCT
+
-//97;?BA@==5666<>=<@;;55.4;;.56=<99272-------(/8380/0//////$/06;::33337;7.336>@@@+??:=:B@@1<AHABAABAB;5909<?@8@??::=A59:BCBAABAAC;;7:;>>=@;:;;:9A;?9=:;4;>=??@9978BB??@>?:<>>@>7//;;29//(/////'/;6=:?>?>9;<.618==<5;5;=AAB>AA@@;;:;;<@@@8@00000;778AA?A=<?=777???@@@A9948<767:9:<>><<8<878
@ATNG8:01861:06749
GATGTAGAGAGACTGTAGCGCACCCAGAAGATCAGGAACTCTAGAAGAATTCAGATTTTTAACACGAGAGTAAACGTAAAAAGAAGGTTTTACAAGACTCACGTTAACAATATTGCAGCAGTACGCACACAATCGAAGCGCAGTAAGGATGGCTAGTGTAACTAGCAAGAATACCACGAAAGCAAGAAAAAGAAGTACGCTATTAACTATTAACGTACCTGTCTCTTCCGAAACGAATGAGTACGTGTGCGACGTGTCTCCTACCATCGACCTTTAGAAGTCT
+
ABBBCCCCCBBBCBCCCCAAACCC=BCB=@@AA;;7;>AACCBBC?BC@B?BA??=BAA+B;==BCDCCC999+9<;;;;;':>.5.555&555.55559=;992:6;C?CDD@B@@BCC;:;BBECCBBB@BCCC?BBBACDBB@C?B;::;BCBBCBB?BCBBCB@AA>ABB?BBBDE>BA?99::99(9A=A>??B>>>><A:>=BF=B<=>ACDADCBCBBB?A=@??9@AB=AAACCBBB@@000@@00/==>>?7;;?=@>>=>=8<<2<@@=AABA
@ATNG8:01869:06749
GATGGTAGCTCTGCTCTGACTCTCGTACTCATTCGTTTCGGAAGAGACAGGTACGTTAATAGTTAATAGCGTACTTCTTTTTCTTGCTTTCGTGGTATTCTTGCTAGTTACACTAGCCATCCTTACTGCGCTTCGATTGTGTGCGTACTGCTGCAATATTGTTAACGTGAGTCTTGTAAAACCTTCTTTTTACGTTTACTCTCGTGTTAAAAATCTGAATTCTTCTAGAGTTCCTGATCTTCTGGGTGCGCTACAGTCTCTCTACCATCGACCTCTAGAAGTCT
+
:44=8<@BC@;@BBBBC;99A??96;>@BA9:6:BBA=BC@D?BDCCBCC@CCDDD@C@CCCB?CACCCCCBBBB?BBBAA2BB?BCCC>BBBB:;:B?@A:;;BBBB@BBBBBBCC@BBC@D@ECBBBBBF@BBBB>BBCECCCCBBBBDBCCC?BBB?CC?A?BBCCCCDDH?AABBB7B>A>@AAA@0@CDDD?D;;;AABABB=@@A@0ABBBC@D@DC?BBBCCCC@C@BBBBBA?BABB<BBBBBBBBCCCCCCBBBBB?BBBCCC@BBBBCC@CB@?
@ATNG8:01871:06730
GATGGTAGCACACGAGATCTCATCGTACTCATTCGTTTCGGAAGAGACAGGTACGTTAATAGTTAATAGCGTACTTCTTTTTCTTGCTTTCGTGGTATTCTTGCTAGTTACACTAGCCATCCTTACTGCGCTTCGATTGTGTGCGTACTGCTGCAATATTGTTAACGTGAGTCTTGTAAAACCTTCTTTTTACGTTTACTCTCGTGTTAAAAATCTGAATTCTTCTAGAGTCCTGATCTTCTGGCGCGTATGTATGTCGCCTACCATCGACCTCTAGAAGTCT
+
969>:>BBCCCCAA<>CCCGCC>=A<<<=ABB@BBBD>CC?A<ACCCDCC@BCBBB:;;;@B>?B@CBCCBCCBB>BCBCB1B@<?@AA=ABCD?BBC?BC@A>????:>?==?@@@??AA?>:>@A;;;>@<@D?@<?>>=A??>=>>>>??>>:888;=>8=:=AA>>>A?>5;;;;;/;:A:>?>>>/>>AAA9??@>>?@@>>;;@@@,:///;(/*5949AA?@===:?????@=AAA<>>>=====AA>>==A@9<//,/9<<<<7<;;;>:6;=//
@ATNG8:01874:06740
GATGGTAGTGATACAGATCAGACACCAGAAGATCAGGAACTCTAGAAGAATTCAGATTTTTAACAACGAGAGTAAACGTAAAAAGAAGGTTTTACAAGACTCACGTTAACAATATTGCAGCAGTACGCACACAATCGAAGCGCAGTAAGGATGGCTAGTGTAACTAGCAAGAATACCACGAAAGCAAGAAAAAAGAAGTACGCTATTAACTATTAACGTACCTGTCTCTTCCGAAACGAATGAGTACGATGAGAGAGCTCTCTCTACCATCGACTCTATAAGTCT
+
::?D8;6CCCC>>>=696;9<556;5;;;056=5555:5:@@:@?:4:97<7=>:<8888'83/0(//699;333(739=>>>+65055::<0<@@:?AAACC@AA@D@DB@GCE@BC@@BB@AABBAAABAB?AAAA;@@@@?@9:59<??D?>??995547;<<;;;7:9378828:=CC;B<;6;;;<<='=<;=<8=8<>?><>:;;AB6B;=>BCB?BBAAABA=>=9::/8=<:?989<>??BBCCCA9777776<<<:;;:<;;;87555777499<>
@ATNG8:01863:06812
GATGGTAGTCTCAGATAGTCTATAGTACTCATTCTGTTTCGGAAGAGACAGGTACGTTAATAGTTAATAGTCGTACTTCTTTTTCTTGCTTTCGTGGTATTCTTGCTAGTTACACTAGCCATCCTTACTGCGCTTCGATTGTGTGCGTACTGCTGCAATATTGTTAACGTGAGTCTTGTAAAACCTTCTTTTTACGTTTACTCTCGTGTTAAAATCTGAATTCTTCTAGAGTTCCTGATCTTCTGGTCTACTACACTGTACTCTACCATCGACCTCTAGAAGTCT
+
5556:?>>CC;66;;;;>;;;>>;665<99784///;;8;;6;6;9;:6/0)/666>7=2<?9=;>9>>0/066999333333$7?8=8A<3336;6;>A9>B9996CCF@CCCCCCCC?BCB>@=ACCDCECC@CCCC@DCCBBBEDBB@@;;;@@=@CB<@@=@=A@A@@?@BC>@@@@@4@;@;:;;;;*;@@@D>CBCCCCCAAA4;;;.;@@;;8;?BB=AACBBCC>B?BBBBCC@C@A>CC;<;CBBBCBBCGG;;;BC@D;;;BB?@@;;;C>AABA
@ATNG8:01830:06853
GATGTAGATACTCGCTGATACACCCAGAAGATCAGGAACTCTAGAAGAATTCAGATTTTTAACACGAGAGTAAACGTAAAAAGAAGGTTTTACAAGACTCACGTTAACAATATTGCAGCAGTACGCACACAATCGAAGCGCAGTAAGGATGGCTAGTGTAACTAGCAAGAATACCACGAAAGCAAGAAAAAGAAGTACGCTATTAACTATTAACGTACCTGTCTCTTCCGAAACGAATGAGTACATAGATATACGTATAGCTACCATCGACCTCTAGAAGTCT
+
@BCBBEDCCCCDAAACCCCCCDDD=ABC?CCCB??>@?BBBBCCC?AC?C?BBBBBBBB3B?BBAAABBC@@@8>>:;:::*;C>C5;;;-:A?;@BAACCDBB@C@BB?BCB>BBCBBBCCCCDCCCBBC?CCBB?BBCBBCBB>C@B@@>@CCCCCDD<B?@?CC?CC?AAA?BBBBB<B??<?CCCC2CC?D>>>C@@@@:=:=>BB=?;?@CCC@CBBBBBAAC?CCC=CCC?AAACBBBCCCA@??@CACCC=??>@@@:>8:9<=9=>>@@D=A:::
@ATNG8:01839:06889
GATGGTAGGCGACATAATACGCGCCAGAAGATCAGGAACTCTAGAAGAATTCAGATTTTTAACACGAGAGTAAACGTAAAAAGAAGGTTTTACAAGACTCACGTTAACAATATTGCAGCAGTACGCACACAATCGAAGCGCAGTAAGGATGGCTAGTGTAACTAGCAAGAATACCACGAAAGCAAGAAAAAGAAGTACGCTATTAACTATTAACGTACCTGTCTCTTCCGAAACGAATGAGTACGATGAGAGAGCTCTCTCTACATCGACCTCTAGAAGTCT
+
0//<7<@?;=?@@BBB@AAAHBBBFBCB?BCBBBB<A>@@CB?@@@??<@=@AA@@A@?1>;@?ABBAAACBB;BB::999(9A=B?DFF:99A>AB@????==6;59A5;:>;>>C>>>?@===>===?@<@BBB<?;;;>>>@;@;?BB<A???@AAA6:;>>AB?BB?@@@;>>??>5<<<6<====/=<8=>>B>==AA=A>A8885;9;;;@F=BB??@AD:>:>DC6:9959@AA@@=>>:::@@@@@@@@@:;:BB@@@@@AA9;==B@@7::=<
@ATNG8:01858:06870
GATGGTAGCGAGCGAGTGTGTATACCAGAAGATCAGGAACTCTAGAAGAATTCATAGATTTTTAACACGAGAGTAAACGTAAAAAAGAGGTTTTACAAGACTCACGTTAACAATATTGCAGCAGTACGCACACAATCGAAGCGCAGTAAGGATGGCTAGTGTAACTAGCAAGAATACCACGAAAGCAAGAAAAAAGAAGTTACGCTATTAACTATTAACGTACCTGTCTCTTCCGAAACGAATGAGTACAGAGAGTACGATATGTCTAATCGACCTCTAGAAGTCT
+
44<<8<;?;<CBBCBBD;69D@959.555.55999;.944=888882340/389////////$/)/3888333333(33333333#333,333&3893933388:;<2<7773:;;15:99??=@>@::9?ABB>@@@@@BBBBAA<B@C@C;;8;CDBABBB=???ABA=??9?>:5=7><<5<992999999%9;89A5?>8:@@B?B>???>5:37;@@?7;>;;;=A@C>?@G9?;;5;;@@D>??:98=;=?????979@AAB?BE?@??B::9898==<:
@ATNG8:01862:06968
GATGGTAGTCTCAGATAGTCTATAGTACTCATTCGTTTGGAAGAGACAGGTTACGTTAATTAGTTAATAGCGTACTTCTTTTTCTTGCTTTCGTGGTATTCTTGCTAGTTACACTAGCCATCCTTACTGCGCTTCGATTGTGTGCGTAACTGCTTGCAATATTTGTTAACGTGAAGTCTTGTAAAACCTTCTTTTTACGTTTACTCTCGTGTTAAAATCTGAATTCTTCTAGAGTTCCTGATCTTCTGGCTCTCGTAGACAGATAATCGACCTCTAGAAGTCT
+
;:;6:?>>BBCDAA00/7///7955555:9440555@7>:=<=>=BB;;65./://)/)/)/993;054::544;<344444$483898:.////)//;2791559;;<16555::<:5;::5:8;;;>>:5545===9?CA@=>///)///796<:<5;444)44.4.4:9//)/77:25559;097<755555$5555>4=;;6665555.555&59;55158<<5:===0/0<@;><<=????@A@BBA@@@;;99?==994.4444<7<<=4440439:
@ATNG8:01828:07034
GATGGTATGAGACACGTCGCACACGTACTCATTCGTTTCGGAAGAGACAGGTACGTTAATAGTTAATAGCGTACTTCTTTTTCTTGCTTTCGTGGTATTCTTGCTAGTTTACACTAGCCATCCTTACTGCGCTTCGATTGTGTGCGTACTGCTGCAATATTGTTAACGTGAGTCTTGTAAAACCTTCTTTTTACGTTTACTCTCGTGTTAAAAATCTGAATTCTTCTAGAGTTCCTGATCTTCTGGGTCTACGCTCGTCGCGCTACCATCGACCTCTAGAAGTCT
+
0//<6<EACCDBBBBBCBAACCBBBBLDDC@@?@BCC=@@@D@;;9ACA@?BBBAB?B=?@BB>B?BBBBCCBBA?CCCCC2??433::3?BBF?BBC?CB?A???999)9?>>>>>A=CBB9>9>>A>>88:=AAAA<AAAA<<<>>>AA?A???5:;=7=@5;6;?>>>BB@@:==@EE3=:>8;;DDD/DC===2:66///::<>8====+=889>;><?E=A@@@@@A<@;@?A@AE688>A7;;;;:;;;;?>;;;@>>>B<??>AAB=?@@@AA<>:::
@ATNG8:01860:07025
GATGGTAGTGCGTGAGAGAGAGACCCAGAAGATCAGGAACTCTAGAAGAATTCAGATTTTTAACACGAGAGTAAACGTAAAAGAATGTTTTACAAGACTCACGTTAACAATATTGCAGCAGTACGCACACAATCGAAGCGCAGTAAGGATGGCTAGTGTAACTAGCAAGAATACCACGAAAGCAAGAAAAAGAAGTACGCTATTAACTATTAACGTACCTGTCTCTTCCGAAACGATGAGTACTACTCTCAGAGACACACTAATCGACCTCTAGAAGTCT
+
///:7=ACBBBEDCCBCCCCCBBBB=BAA?ABBBBC@B@BBBBBBC<AA?B?BBCABBAA+?4=8<AAA@?889*:=;;99&4<5=9@>=3>AA<@BBBABB;;89=AA=@@@<?@BBBBBBBDCCACBA@GBBBD?A@AAABCC@CADBB@BBCCCBBB?BBBBBBABB>AAA?A@@A@299=99999:(9>:997<BBBBE==:=@DD=C==>C@A=@AA@@@B=>6000+0000@@@ABBBBBBCBBBBAAABCBA:99>AA>;;5;;;@@@>C;;;
@ATNG8:01919:06405
GATGGTAGTATAGAGCTCTACATAGTACTCATTCGTTTCGGAAGAGACAGGTACGTTAATAGTTAATAGCGTACTTCTTTTTCTTGCTTTCGTGGTATTCTTGCTAGTTACACTAGCCATCCTTACTGCGCTTCGATTGTGTGCGTACTGCTGCAATATTGTTAACGTGAGTCTTGTAAAACCTTCTTTTTACGTTTACTCTCGTGTTAAAATCTGAATTCTTCTAGAGTTCCTGATCTTCTGGGTGCGCTACAGTCTCTCTACATCGACCTCTAGAAGTCT
+
955>:?CBCCBBBCCCDCCCCCCBBBAAACBB?B@@@<@B@C@AAABAAA?BBBAA=@<??AA=A@BDBBBBBBD>A?@@@.>??CBBB=BBAC?CAD?BB;>>?BBB?BBB;::@@<@AA=A=A>>?AAAA;=>;:5:=?=>>@@D>>>BBB>><>==<AB=C<A>C?>?BAA;===CB;C<?<??@??/;<666.6-----699::<A@2:??>=8>=BG<>>>>>>D<B<@@@@??899991///:@=?@;;;>==@@ABB;:;BHG7<;;;==>@@@B
@ATNG8:01891:06548
GATGGTAGCTATACGTATATCTATGTACTCATTCGTTTCGGAAGAGACAGGTACGTTAATAGTTAATAGCGTACTTCTTTTTCTTGCTTTCGTGGTATTCTTGCTAGTTACACTAGCCATCCTTACTGCGCTTCGATTGTGTGCGTACTGCTTCAATATTGTTAACGTGAGTCTTGTAAAACCTTCTTTTTACGTTTACTCTCGTGTTAAAAATCTGAATTCTTCTAGAGTTCCTGATCTTCTGGACAGAGTGTGCAGATACTATCGACCTCTAGAAGTCT
+
966?9>BBBB=DBBBCCCDCBBE@BABCCFCCACBBB=BD=@?@CCCCCC@DDCCC@B?BBBC@C?ABA?@?B=B>BCCCC2BB@BAAA;ABBF?CBC@AA9:9@A>?=?CBBBCBB?A==:>:=>@@@@AA<>===;:;;@@@AAAAA@@@<AA7;;?:>A5;6;===BBC@@7::<==2><A<>9===,==333)------7:9>6<<<9.;<<<A:?5;;8=??ABAA<@<@>>:==///<7<::>;;;=>=BBA@@@AA@>=>@@<:;;>>><ABBD
@ATNG8:01910:06572
GATGGTAGGCGACGAGTACATACGCGCCAGAAGAATCAGGAACTCATAGAAGAATTACAGATTTTTTAACACGAGAGTAAACGTAAAAAGAAGGTTTTACAAGACTCACGTTAACAATATTGCAGCAGTACGCACACAATCGAAGCGCAGTAAGGATGGCTAGTGTAACTAGCAAGAATACCACGAAAGCAAGAAAAAGAAGTACGCTATTAACTATTAACGTACCTGTCTCTTCCGAAACGAATGAGTACGATGAGAGAGCTCTCTCTACCATCGACCTCTAGAAGTCT
+
4444.44/3:00/////79;;@:55<=0//:2//)/::7(/)/7///99938:38.3334:<<<<<%504;;;;988777*3844444$4<6<.433&337-4:;<=9;//*/3894:/3.3?>?BCCCCCBBBCCAA>ACBB?BBBBBB??<@@FDC?BBCBBBBA?BCCBBB?BB?B@@9<<787-8==:;;;;;.9A<A586AAAAA<><>=??7:58?BBB@@@@@@BB>B@BCC>CBA?BBBBBBBBCBBBDBABBBBBAA@@@?@?@@A=@A=?>>AAA=A:::
@ATNG8:01893:06633
GATGTAGCACATGCATATCTCACCAGAAGATCAGGAACTCTAGAAGAATTCAGATTTTTAACACGAGAGTAAACGTAAAAAGAAGGTTTTACAAGACTCACGTTAACAATATTGCAGCAGTACGCACACAATCGAAGCGCAGTAAGGATGGCTAGTGTAACTAGCAAGAATACCACGAAAAGCAAGAAAAAAGAAGTACGCTATTAACTATTAACGTACCTGTCTCTTCCGAAACGAATGAGTACTATGTAGAGCTCTATACATCGACCTCTAGAAGTCT
+
;69B=ECDCBBBCCCCCCCCCFEACCC@CBBBBB?B>BBBBBBBADC@C@@??:;:;;)9>ABBBA@?A:98-8<;;;;;':@;>4:::&9@B>ABAACCCCB<@<@@<@@@=ABBABBGEBBBAA:;:A?BAAA>A@A@@@@@9@;@BB?CBCDABAB>AACA?@;/0)///(/6////&3774377799%9>8;:5:??AAA<A;??BB8:8;@BBC@CCBBBBB?B?BBB>BCC?A@ACCCCCCCCCAAABAA????A>>>???B=:::AAB<>::8
@ATNG8:01909:06610
GATGTAGTGTGTCTCTGAGAGTAGTACTCATTCGTTTCGGAAGAGACAGTTACGTTTAATAGTTAATAGCGTAACTTCTTTTTCTTTGCTTTCGTGGTATTCTTGCTAGTTACACTAGCCATCCTTACTGCGCTTCGATTGTGTGCGTACTGCTGCAATATTGTTAACGTGAGTCTTGTAAAAACCTTCTTTTTACGTTTACTCTGTGTTAAAATCTGAATTCTTCTAGAGTTCCTGATCTTCTGGACGACGCGCACTGACACTACCATCGACCTCTAGAAGTCT
+
///:;@@;:4::955555555;;@554494405>>>6==<?<???@?BBB>BB@??0?9=9599=99;;<96616<8<=@@@+>>>7666>6;;;>496615:49566>@<@ECCBB;;5;??<?>BBBBCDCC?@A@@<@BB;;;BB@ABBBABAB=AAA<@@?B@BCC@A@BBB=?99999'9<B;@<F@@+ABC>>4>59599999.555&59955166<@89000//;6:6;<>;;;7;;==>B999CCCCB@@A;;:@@::6:@@@BB?BBAABC?BBB?
@ATNG8:01879:06698
GATGTAGTCTCAGATAGTCTATAGTACTCATTCGTTTCGGAAGAGACAGGTACGTTAATAGTTAATAGCGTACTTCTTTTTCTTGCTTTCGTGGTATTCTTGCTAGTTACACTAGCCATCCTTACTGCGCTTCGATTGTGTGCGTACTGCTGCAATATTGTTAACGTGAGTCTTGTAAAACCTTCTTTTTACGTTTACTCTCGTGTTAAAAATCTGAATTCTTCTAGAGTTCCTGATCTTCTGGAGATATCATCAGCGAGCTACCATCGACCTCTAGAAGTCT
+
;9;ABBBBBBCCDEEFD:=;CCCCCCBB@99::BCD?BB?B?BBCDGCCABCCCC@D@DDAD@C@ECBBBBBBB7:;@@@,@@<@@BB=CBBD@BBE?BB;;;BBBC@BBCCCCDD?AAA@D@CCAAACBD@CCCC?CAAACCCBBBBBBB@CC?CBB?CD@B>@@CBBBDCC@BBBBB:B?D9:::::*:BAA@<AACCCCDA@@4;;;;*;AABC?B=@@>BABBBBB@B@CCCBBB>@@C@CBBBBCDCCCCCCCBBBCCF@B?@@@@=@BBCBB@BAAA
@ATNG8:01888:06692
GATTAGTATAGAGCTCTACATAGTACTCATTCGTTTCGGAAGAGACAGGTACGTTAATAGTTAATAGCGTACTTCTTTTTCTTGCTTTCGTGGTATTCTTGCTAGTTACACTAGCCATCCTTACTGCGCTTCGATTGTGTGCGTACTGCTGCAATATTGTTAACGTGAGTCTTGTAAAACCTTCTTTTTACGTTTACTCTCGTGTTAAAAATCTGAATTCTTCTAGAGTTCCTGATCTTCTGGGCTGCGCTGATATGCGCTACCATCGACCTCTAGAAGTCT
+
:66:=@@BBC?@AB;;;CCCCCCC9;;B@@=@BCC?CC@C@@@@CCBB?BCBAA=?<?CBB@B?BBBAAABAB?BBBBB1BB@BBBB<BBBB>BBB>BB;>>@C??>?BBCAAAA<AAA;@;=>=?>>>?;A<>=9<=A???@>>>@BA>><<8<==:>B>D<AAAAA??@E:=8888,8:@7:;;;:*:=888*778877@>>>56666)3///;4<4?C=AABA>>>=A=BB@A@@7::BD9@?>@AA>>>>>>@??>?994:::=BB=:::=9649---
@ATNG8:01883:06719
GATGGTAGCGCATATCAGCGCAGCCCAGCAAGATCAGGAACTCTAGAAGAATTCAGATTTTTAACACGAGAGTAAACGTAAAAAGAAGGTTTACAAGACTCACGTTAACAATATTGCAGCAGTACGCACACAATCGAAGCGCAGTAAGGATGGCTAGTGTAACTAGCAAGAATACCACGAAAGCAAGAAAAAGAAGTACGCTATTAACTATTAACGTACCTGTCTCTTCCGAAACGAATGAGTACCTCTCAGACGCTCGTCCTACCATCGACCTCTAGAAGTCT
+
4999:?<BCDA;666;<<<><@965)////4///7::)404444;;>5<:-3-33444444$549AB>CC>CCGD?CB?>>>>0>C?C@CC=BBDACBCCCBCCB@B@CB?BBB@CCCACCCCBCDBBBBBCACCCD?BBBBBBBB?CBCCC@CCCCCBBA?CDDCAA?BD@AAA<@@BCC<A8828<<==1?C?CA@@BBBCB?B?BBDC7979>BBCADBBCBBB?B@ACC=CBB@BCBCBBB?AAACCCCCBBBBBAA>ACC=@@;;<><><;>@C;A>==
@ATNG8:01889:06767
GATTAGTATAGAGCTCTACATAGTACTTATTCGTTTCGGAAGAGACAGGTACGTTAATAGTTAATAGCGTACTTCTTTTTCTTGCTTTCGTGGTATTCTTGCTAGTTACACTAGCCATCCTTACTGCGCTTCGATTGTGTGCGTACTGCTGCAATATTGTTAACGTGAGTCTTGTAAAACCTTCTTTTTACGTTTACTCTCGTGTTTAAAAAATCTGAATTCTTCTAGAGTTCCTGATCTTCTGGGTGCGCTTCAGTCTCTCTACCATCGACCTCTTAGAAGTTCT
+
;49055:=>=>BBBCCCCDAECCCBBB@BB?BBBD>BB?B?BADDCCB=A@A;;2;2:>AB@C:D@CCDDCBB@BBBAB3BB?BCCC>BBBA=A:;4;A6::?<<B?BBBBBCED?C??=??BABCB::9?@??B>@@A>?>>>=<<;;;;;;;===:88189;;<@<<<??166<?A2@<@<??AAA.===@@6:::///555;<3;==;;';7658(/(/5/5768///484968///(----'../788/88>>>@ACB>:70---6--)-33-3;<7//-/;
@ATNG8:01891:06768
GATGTAGGCACTGCGCACACATCCCAGAAGATCAGGAACTCTAGAAGAATTCAGATTTTTAACACGAGAGTAAACGTAAAAAGAAGGTTTTACAAACTCACGTTAACAATATTGCAGCAGTACGCACACAATCGAAGCGCAGTAAGGATGGCTAGTGTAACTAGCAAGAATACCACGAAAGCAAGAAAAAAGAAGTACGCTATTAACTATTAACGTACCTGTCTCTTCCGAAAACGAATGAGTACTGTATCTATGTGTGCGCTACCATCGACCTCTAGAAGTCT
+
4449:=>:==;;;=<==B:;9;;A;ACC>B=<>==:?;CCC;:;C@CBAE@BBBAAAAA2A?AA?@@BA@=??99::@<@<+@A=A6?@@4BABG?ECCC@;;:9@GC?AAA?BBBBBBCBBAAAA??@B@BBBA?BAA@@@::58=?>@=@BCCCBBC?DBBBCC@CE@CBC?BA988/3994333333#33,3<=;<=:?::>8;A9848?BABBC?BBBBB@@;?:;;::-9;;4:9:@@@?@AA??>BBB@@AC@@@@@@@?B@@???>@@??AB?AAA?
@ATNG8:01902:06764
GATGGTAGCACGACACGACGATGTGTACTCATTCGTTTCGGAAGAGACAGGTACGTTAATAGTTAATAGCGTACTTCTTTTTCTTGCTTTCGTTGGTATTCTTGCTAGTTACACTAGCCATCCTTACTGCGCTTCGATTGTGTGCTTACTGCTGCAATATTGTTAACGTGAGTCTTGTAAAACCTTTCTTTTTACGTTTACTCTTCGTGTTTAAAAATCTTGAATTCTTACTAGAGTTCCTGATCTTCTGGGTCTCTCTGCTCACGCACTACCCATCGACCTCTAGAAGTCT
+
///:7=A??@B;66<A@<?6565599<9>=@B=;:;C<BB@C@@;;==AA?CA<BB?A=AC@@?@?AABBD@@99137777'7=3@??=5=77-76<37138687838;28@BACD??<?CB=D<?>=:888=9><8808=>=AAA9=888;>:;:7:A>:;;6;59AAC>@@@?5::;::-9-87-78==A.//666.6///.(.7:555,5A==.A5606A:=:??;>>@@AB;;7;7;;?=>>=??@@:@@::::///7<;?B?>>??DD:A;;;;;<?>=>BB<>>AA
@ATNG8:01924:06762
GATGGTAGCGCATATCAGCGCAGCCCAGAAGATCAGGAACTCTAGAAGAATTCAGATTTTTAACACGAGAGTAAACGTTAAAAGAAGGTTTTACAAGACTCACGTTAACAATATTGCAGCAGTACGCACACAATCGAAGCGCAGTAAGGATGGCTAGTGTAACTAGCAAGAATACCACGAAAGCAAGAAAAAGAAGTACGCTATTAACTATTAACGTACCTGTCTCTTCCGAAACGAATGAGTACGATGAGAGAGCTCTCTCTACCATCGACCTCTAGAAGTCT
+
;9:505565=?D;:;C@@@CCCCBB=CBB?A@CCCB>B=@@@;;;C@CD?B?BBBCCCCC2C@CCCCCCCBECD:B:97;DD;DD@B@BBB9BCC?CCCCCCDDC@C@BC@BCC@BBBBBBBBCCCCCCCAB?BCCCAC@@@CAAA<@<@:;9;BBBCCBB?BCCDCC@CC@999488787-::939BDDF3BB?B>?>??BBBAD=AABD?B?B?BCC@AABBBBA?B@BEE>AAA@BBACCBB???BCCBBBBBA@@A>>>BD@BBB>?@<=>>>>==A==<
@ATNG8:01881:06817
GATTGCACATGAGTGTATCCAGAAGATCAGGAACTCTAAAAGAATTCAGATTTTTAACACGAATAGTAAACGTAAAAAGAAGGTTTTACTAAGAACTCACGTTAACAATTATTGCAGCATGTACGCACACAATCGAAGCGCAGTAAGGATGGCTAGTGTAACTAGCAAGAATACCACGAAAGCAAGAAAAAGAAGTACGACTATTAACTATTAACGTACCTGTCTCTTCCGAAACGATGAGTACGAGAGAGCACACGTGTCTACCATCGACCTCTAGAAGTCT
+
@??:?4455;;:>CBABAB@CCA9@9A955.5.4944499+44.5.44444444$/5::7/0)07968808878888'88385;::.8///3//)//99:<:6:388(/(//3666:3333899;9888:?6;===;/0/=8>;<*/*/;;5@@@???@@<>>>>B@=;;6;;B<@@999-:=<677773$38289;;///:883:8;777,/)////606//378<,3,377(2444/6:///:////3=888===:::;;7;03337<=8@@@@@=27599
@ATNG8:01881:06820
GATTAGCGAGCGAGTGTGTATACCAGAAGATCAGGAACTCTAGAAGAATTCAGATTTTTAACACGAGAGTAAACGTAAAAAGAAGGTTTTACAAGACTCACGTTAACAATATTGCAGCGGTACGCACACAATCGAAGCGCAGTAAGGATGGCTAGTGTAACTAGCAAGAATACCACGAAAGCAAGAAAAAGAAGTACGCTATTAACTATTAACGTACCTGTCTCTTCCGAAACGATGAGTACCTCTCAGACGCTCGTCCTACCATCGACCTCTAGAAGTCT
+
>9:8696A@AABBBBBCCCCCCC@CCC@CBBBEE@B?AACCCCC@CC:>9<>B;;;;;*;5<;ECBBCB@A@6@=;;;;;$:9892555&599.66>@BCCCCAD@CB?BBB>@@@B;;6;BBBB@AABC@CCBD@DCCCBCBC?@=ACB?BBBCCEDD@CBBBBB?BC@BAA?BBCBB>BA@>99998)8<8??AACCAAA?B@CAAA?B>@A@AC=??>@@AA=@=A@@9@;;;@;:;@?=@AAAABA@?@BBBCD?CBC?B999??9?@AAAC?CBB?
@ATNG8:01913:06828
GATGGAGCAGACGTGACAGAGCGCCAGAAGATCAGGAACTCTAGAAGAATTCAGATTTTTAACACGAGAGTAAACGTAAAAAGAAGGTTTTACAAGACTCACGTTAACAATATTGCAGCAGTACGCACACAATCGAAGCGCAGTAAGGATGGCTAGTGTAACTAGCAAGAATACCACGAAAGCAAGAAAAAAGAAGTACGCTATTAACTATTAACGTACCTGTCTCTTCCGAAACGAATGAGTACAGAGAGTACGATATGTCTACCATCGACCTCTAGAAGTCT
+
//0;7<966;;;;;>@?;BB<6697@>>;;DBBCB>@?@DCCBBB?CC?B?BB@9::::.9?CBBBBBBBBCC;BABBCCC5A@<@>BBB<BCJBCCCCDCDBB?C@BE@CCC?BBBBCCCCCCCBBBCCC?CCBB>A@BABBBA>B@CBB@CCCCCCAA?BCCBBB@BA=???:??===8==<;::::99%:>;??=?CAC=>:=:99AA7>:>BCBB?BBAAACC@B?BBB>CBB?BBCDCDC???AAABBBBBBB>??@A8857=>=8818;;;7:6:///
@ATNG8:01885:06896
GATGTAGAGAGCTGTAGCGCACCCAGAAGATCAGGAACTCTAGAAGAATTCAGATTTTTAACACGAGAGTAAACGTAAAAAGAAGGTTTTACAAGACTCACGTTAACAATATTGCAGCAGTACGCACACAATCGAAGCGCAGTAAGGATGGCTAGTGTAACTAGCAAGAATACCACGAAAGCAAGAAAAAGAAGTACGCTATTAACTATTAACGTACCTGTCTCTTCCTAAACGAATGAGTACGATGAGATCTCGTGTGCTACCATCGACCTCTAGAAGTCT
+
89>AA?CCCCCC@ABCCCCCCCC>CBBACCCC9::;?BABBBCC?BB=@>@A@=====,;<?ABBBBCCBBB>??@BBBB2@@?@?CCE;CCCAEBCBCA@000/;>>;009<?BBBCCBBBBBADCCDH?BBCC@BDCBCF??=@@B@@=@CBBBDAB?B?@?CC@AA=@@?<ABBBD>B==999:::(9A;A>@??@;@@=@=BB;;7;<>=BCC@BCA@?BB@A000>6=00,0@@@BBBCCBCCCB??;;;AA;;;DBC=@===;;5;;>;;;=?>>>
@ATNG8:01895:06934
GTGGTAGGACGAGCGTCTGAGAGGTACTCATTCGTTTCGGAAGAGACAGGTACGTTAATAGTTAATAGCGTACTTCTTTTTCTTGCTTTCGTGGTATTCTTGCTAGTTACACTAGCCATCCTTACTGCGCTTCGATTGTGTGCGTACTGCTGCAATATTGTTAACGTGAGTCTTGTAAAACCTTCTTTTTACGTTTACTCTCGTGTTAAAAATCTGAATTCTTCTAGAGTTCCTGATCTTCTGGGCAGACTCTCACACGCCTAATCGACCTCTAGAAGTCT
+
>??:>CEABB@?9;:B@@@CCDD@CAABCCC@CCCD=AA>B@BDCCCCCACCBCC8;:;CCCAC@CCCCDCBCD@DDDDD1BB?CCCD>CCBB?BCDBID;;:CBBCAEDCCBBBE@CCC@D?AACCCBCC@DCCC?BBCCCBBBD@@@BBAAA=A@@<@A>B?BCCCCBBCC:;;CCC;C?B?BCCCC5CC@BB8;;A@@ACB;;9;CDA2A:;9D?B=BB?;:9A@?><??AABBBB?BCII?EDDCCCDCCBCDBBB=;;5;A?;;7;BBCCC@BCAA
@ATNG8:01897:06932
GATGGTAGCACACGAGATCTCATCGTACTCATTCGTTTCGGAAGAGACAGGTACGTTAATAGTTAATAGCGTACTTCTTTTTCTTGCTTTCGTGGTATTCTTGCTAGTTACACTAGCCATCCTTACTGCGCTTCGATTGTGTGCGTACTGCTGCAATATTGTTAACGTGAGTCTTGGAAAACCTTCTTTTTACGTTTACTCTCGTGTTAAAATCTGAATTCTTCTAGAGTTCCTGATCTTCTGGGTGCGCTACAGTCTCCTACATCGACCTCTAGAAGTCT
+
:66>;@CCCBABCCCCCCCCEABCBB@ABD;;5;A@B9BD=A?ACBBBDD@CCCBA>B?BABE@C@CCCDCBCCC?BBBBB3BB<@99:/9BBBADBB?BB<?>?BAB>AAAABBAA>AAD@C???AA@=>><@@AA8;;C?<=>>>>@@@@>==8=;;7;D=B<>>A>>=>:948-555&24;27;AAA.;7777.5///887:55-222&266684967737;=A:994949=88??776;>6///;:;?@?>>>@@=D===>?;;:8:::=<=8=??@
@ATNG8:01900:06929
GATGGTAGTGTCATATGAGAGTGTGTACTCATTCGTTTCGGAAGAGACAGGTACGTTAATAGTTAATAGCGTACTTCTTTTTCTTGCTTTCGTGGTATTCTTGCTAGTTACACTAGCCATCCTTACTGCGCTTCGATTGTGTGCGTACTGCTGCAATATTGTTAACGTGAGTCTTGTAAAACCTTCTTTTTACGTTTACTCTCGTGTTAAAAATCTGAATTCTTCTAGGTACGTTCTGATCTTCTGGACAGAGTGTGCAGATAATCGACCTCTAGAAGTCT
+
0//;:=AAAABBDBBBEEBBBCCCDBBBCC;::;CCC=BD@D@DDCCCCC@CFCCB?B?CCCC?C@CCCCBBBCC?BABBB5BB@CCCC=CDBB?BCCAJF9;:CCCC@CCDCEEED@CCC?C?DCCCBBCC@CCDD@BDCBBBCCCCCCBBBBB?CCD?DD?D?BBCBBCCBC@BCCCC;B=?;:;:;:*:@AAB=AACCDCCBBB4:;;;*;ABBCAIBCC?BA@@5;;;;;5;;995;@8??@;@@C?>C>>B<@@BCDC@CCCCC@BBAABB>B@AA
@ATNG8:01884:06999
GATGGTAGCATCATGCATATCTCACCCAGAAGATCAGGAAACTCTAGAAAGAATTCAGATTTTTTTAACACGAGTAGTAAAACGTAAAAAAAGAAGGGTTTTTACAAGACTCACGTTTAACAATATTGCAGCAGTACGCACACAATCGAAGCGCAGTAAGGATGGCTAGTGTAACTAGCAAGAATACCACGAAAGCAAGAAAAAGAAGTACGCTATTAACTATTAACGTACCTGTCTCTTCCGAAACGAATGAGTACGATGAGAGAGCTCTCATCGACCTCTAGAAGTCT
+
966B?=DBBAAABBBB@:66@@@99;)455.59999939:4;8<?@999(77-328666666666"/(/8788///;?>;;.66///////"//)//)/:::(:/5.6<<@@B@9;;00,00+00/)/:88;===DECGCDC@@<AA@@<@AAADD;:9;?BBC@CEBBBBBB?BCECBB?AA>ABB?BBBBB999>?@@BBB2AC@CBBBCAB=A=A:>>8838;@?CCC@BB@@@@@>@=@@@:@@@>@@?BDAAABBCBBBBBBCBB>:::88AA=AA@@@?:?;==
@ATNG8:01879:07003
GATTAGTATAGAGCTCTACATAGTACTTCTGTTTCGGAAGAGACAGGTACGTTAATAGTTAATAGCGTACTTCTTTTTCTTGCTTTCGTGGTATTCTTGCTAGTTACACTAGCCATCCTTACTGCGCTTCGATTGTGTGCGTACTGTTGCAATATTGTTAACGTGAGTCTTGTAAAACCTTCTTTTTACGTTTACTCTCGTGTTAAAAATCTGAATTCTTCTAGAGTTCCTGATCTTCTGGCGCTCTGTCACGTCTGCTACCATCGACCTCTAGAAGTCT
+
:667?@@@ABDCCCBBBBICCCCCB;;8;;55;0990505=@BCCC@CCBBA?B@CCCC@B?BCDDCECCC?@????1?C?CBBB=BCEDADDD@CC999@B@@=ABCCCABD>AAD?B>BBBBBAAA@CBAB999BBAABBB?@AA???;<?@?<@@<@;===C@@@AA7;;BBC6B<?<?@AAA/A@==>2:99///<9:==@@@@/>=;;>:>;@@<@@@@@@?<A=BBB===388>=?;9:///<::=@@;;;??;;7;@??>?5;898==:>==>
@ATNG8:01885:07017
GATGGTAGTCTCAGATAGTCTATAGTACTCATTCGTTTCGGAAGAGACAGGTACGTTAATAGTTAATAGTCGTACTTCTTTTTCTTTGTCTTTCTGTGGTATTCTTGCTAATTACACTAGCCATCCTTACTGCGCTTCGATTGTGTGCGTACTGCTGCAATATTGTTAACGTGAGTCTTGTAAAAACCTTCTTTTTACGTTTACTCTCGTGTTAAAAATCTGAATTCTTCTAGAGTTCCTGATCTTCTGGAGATACACATGATACTCTACCATCGACCTCTAGAAGTCT
+
44495::@>:>;;:9999555<=565>=;9::8556?6>B7<7;<<;;5909:49>49.9;44./)/////99:;=.45888'444(43666.7//-938-/*/83889;*/,//9;=7=88=B>5A;AA>==>;;5:8788A@@@BBBA@<<<000<<80009@@;@:@9:9:;=;<79:9999$98C7=9999(99=99099=666=@<<29595$9==?C?B8;;<@@@@@@B?B?BBC@@A@AAA@CCCCABDBBBCCBBABBCCC@DABA9979A@CBB?BBBB
@ATNG8:01914:07021
GATGGTAGCGCATATCAGCGCAGCCCAGAAGATCAGGAACTCTAGAAGAATTCAGATTTTTAACACGAGAGTAAACGTAAAAAGAAGGTTTTACAAGACTCACGTTAACAATATTGCAGCAGTACGCACACAATCGAAGCGCAGTAAGGATGGCTAGTGTAACTAGCAAGAATACCACGAAAGCAAGAAAAAGAAGTACGCTATTAACTATTAACGTACCTGTCTCTTCCGAAACGAATGAGTACGATGAGAGAGCTCTCTCTACCATCGACCTCTAGAAGTCT
+
///;7;0//<>C@BBCBBBBBBBCC=CCC@DCBCBB@B@BBCEFCC@AA?B@CABAAA@A0@?CAABCCGBBCB9AA;;;;;*;B>C<@@@7ACC@CJJFCBBBC@B@BD@CCC?BBCCCCCBCCCBB@@BC@EECC@CBBBCBBC?D@CCC@BBBBDCDD?BBBBBC?CB@???=@AAAA;@@@=AAEFE3BB?B@??BCCBB?B?BCBB?B@BBBBB@BBCCCDC?C?CCC?CDD@BBABBCCCBBBC@AADCBBBBB@@?@@>?>?@@=8=====><??@@
@ATNG8:01927:07029
GATGTAGAGAGACTGTAGCGCACCCAGAAGATCAGGAACTCTAGAAGAATTCAGATTTTTAACACGAGAGTAAACGTAAAAAGAAGGTTTTACAAGACTCACGTTAACAATATTGCAGCAGTACGCACACAATCGAAGCGCAGTAAGGATGGCTAGTGTAACTAGCAAGAATACCACGAAAGCAAGAAAAAGAAGTACGCTATTAACTATTAACGTACCTGTCTCTTCCGAAACGAATGAGTACGATGAGATCTCGTGTGCTACCATCGACCTCTAGAAGTCT
+
///99;;@CDDCEA@ACCBCBCEC>DA@?@BAA;;8;8::ABB>?<??=?>@AA=====,=8?>?CBAAABBA9??;;;;;';B=D599946@>9>AABCBBBB=A=;<7<BC?CBCDGCCCCCCCCCCCC?BBBB@D@@?CBBB?B?B;;:;CCECCCC@BBACCC?BC@EBB<??BFF=AAA@DBBBB3BB?BBAAA=;;;5;7<;;;7=7<:@@B?CBBBBBB?C?CCC=CBB@AAABBCEDBABBBBAA=====>A@@AD>B=>=8818;;>>@<@;;;
@ATNG8:01947:06441
GATGGTAGCACACGAGATCTCATCGTACTCATTCGTTTCGGAAGAGACAGGTACGTTAATAGTTAATAGCGTACTTCTTTTTCTTGCTTTCGTGGTATTCTTGCTAGTTACACTAGCCATCCTTACTGCGCTTCGATTGTGTGCGTACTGCTGCAATATTGTTAACGTGAGTCTTGTAAAACCTTCTTTTTACGTTTACTCTCGTGTTAAAAATCTGAATTCTTCTAGAGTTCCTGATCTTCTGGGTGCGCTACAGTCTCTCTATCGACCTCTAGAAGTCT
+
;66>8<BBBBBCCCCCCCCCCCCCB@AACCBB@BCCC>CCAC@CCBBCCC@BCBBB>B?BABB;D:><<<=<===798444)7;699::/9BCC@BBC?BB>99:BBD@BCBCCBBB>AA@=B<@@@@>;;;=ABBB:>=??::;=>@AAAAAAA=<;;=AC<>:?AAAC>>>?;?=>=?2=:>=AAAAA/AA==<2<:9//-7--/16@@@,;6::@;A;AA:@@@B===7;6;@>>>B<@@BA:;;;@>>?>>>>>A???AAA===B<A===AA<@@@A
@ATNG8:01958:06416
GATGGTAGAGAGACTGTAGCGCACCCAGAAGATCAGGAACTCTAGAAGAATTCAGATTTTTAACACGAGAGTAAACGTTAAAAAGAAGGTTTTACAAGACTCACGTTAACAATATTGCAGCAGTACGCACACAATCGAAGCGCAGTAAGGATGGCTAGTGTAACTAGCAAGAATACCACGAAAGCAAGAAAAAAGAAGTACGCTATTAACTATTAACGTACCTGTCTCTTCCGAAACGAAGAGTACTATGTAGAGCTCTATACTAATCGACCTCTAGAAGTCT
+
56:D:@CBCCCCBC;9;BBBBBA@B=@BB?@@AABB>B=@@BAA@?<?B>@=BB::8DDD3D?ABBBCCBB;::5:00,0000*00*/8:::0<994966;@@?::658<;8@@A=@@AABBBCCBAAABCBCADGDD>AACBCACC?G@C@A>@BC@@@AA@BBBCEC@BB??>?@BBBBD=>9829999::%9=;794>B:@??<><><9;4;8=?BBB@BAA??@?;??BCB=CBB<>=?>>?BBCBBCBAAACCCC@@?>>;;;?=<488886=7;655
@ATNG8:01959:06422
GATTAGTATAGAGCTCTACATAGTACTCATTCGTTTCGGAAGAGACAGGTACGTTAATAGTTAATAGCGTACTTCTTTTTCTTGCTTTCGTGGTATTCTTGCTAGTTACACTAGCCATCCTTACTGCGCTTCGATTGTGTGCGTACTGCTGCAATATTGTTAACGTGAGTCTTGTAAAACCTTCTTTTTACGTTTACTCTCGTGTTAAAAATCTGAATTCTTCTAGAGTTCCTGATCTTCTGGGCTGCGCTGATATGCGCTACCATCGACCTCTAGAAGTCT
+
969:BBBBBCCCBBBCCDCCCCBCBBBCBB@ACCD>BB@B@BCCDDAA?AABBB?B>?ACC?C?CBABACBBB??@@@@2?C?CBBB=AB@D?A@A>BB;>>BCDD?BBBB>>>>9>>C:>9>A@>=;;<;A@A@:>>AA==>@@@AAAB@@@;====AB<A;@@@A@@@@@:?====/=4:489888(8@>??9?@?;;;C???<@ABA/A;;;D=@;@D=AAAA====A=DCDB>>:88==4=///=999>AAA>;;:>;:7;>?BBE=@@;;6@9=///
@ATNG8:01936:06479
GATTAGGCGAGAGTGAGACGCAGTACTCATTCGTTTCGGAAGAGACAGGTACGTTAATAGTTAATAGCGTACTTCTTTTTCTTGCTTTCGTGGTATTCTTGCTAGTTACACTAGCCATCCTTACTGCGCTTCGATTGTGTGCGTACTGCTGCAATATTGTTAACGTGAGTCTTGTAAAACCTTCTTTTTACGTTTACTCTCGTGTTAAAAATCTGAATTCTTCTAGAGTTCCTGATCTTCTGGTGTCTGATCTGTATCACTACCATCGACCTCTAGAAGTCT
+
;558>?;?BCCCCBBABB;66<<<CDCCAB?ACDG=BB@C@;;;BECC@CECDC?C>AAAA?A@CBABBAA:A:78878$874=899,3<?A?BBB@FF79:>A>?9>AAAABCC?B@B;>;>>===@==:=>>><?????AAA;;<@@@>=>>>==8;;5;;@@@@@@@AA7;;>?A2A<A7::AAC/??;;;1999978@AAA<AABB.>::8<5<7<<6<;;::;:<A<>==>>>7;;A<AAAA??@B@@>>>>>>@???<A;99--*---32707///
@ATNG8:01949:06462
GATGGTAGCACGAGTCACTCATATCCAGAAGATCAGGAACTCTAGAAGAATTCAGATTTTTAACACGAGAGTAAACGTAAAAGAATGGTTTTACAAGACTCACGTTTAACAATATTGCAGCAGTACGCACACAATCGAAGCGCAGTAAGGATGGCTAGTGTAACTAGCAAGAATACCACGAAAGCAAGAAAAAAGAAGTACGCTATTAACTATTAACGTACCTGTCTCTTCCGAAACGAATGAGTACAGAGAGTACGATATGTCTAATCGACCTCTAGAAGTCT
+
@@@@:>9:6;;;=>>@966=::9;;5;@B9>@ABBB>B=@A@?@?A?BC?C?CCAAADDD2B?998@???=000*0/0///&/:)//2999+9<;)///0/9;544)45997=44.4888=@:<<<996@996?BBBB>@@BCCCCD@D@BBC?BBBCB@@@@BBBCBC?BB>???=987@?38871//////$/93////;<8996555:;<5;<98?A@=A@@;;;C?A4::>9>9849>?@ADBBBCC?>?CCBBBBCBAAAB=@AA:939A@@AC@CB::
@ATNG8:01956:06489
TGGTAGTGTGTCTGTGAGAGTAGTACTCATTCTGTTTTCGGAAAGAGACAGGTACGTTATAGTTAATAGCGTACTTCTTTTTCTTGCTTTCGTGGTATTCTTGCTAGTTACACTAGCCATCCTTACTGCGCTTCGATTGTGTGCGTACTGCTGCAATATTGTTAACGTTAGTCTTGTAAAACCTTCTTTTTACGTTTACTCTCGTGTTAAAAATCTGAATTCTTCTAGAGTTCCTGATCTTCTGGGTCTCTCTCTCACGCACTACCATCGACCTCTAGAAGTCT
+
--(---/9;;////---/9</56=555<9939444::&44.44(3333339498777,3333<6=7==:@00/9:066666)6:6====6;///)//74<<6<<=@?@<>>@>>9669A@@7979BBBBBCCACCCD=;=CCCAAAAAAAB@A@C@@@@@DCAEAFBB?BCC@@?ABDCE<C?A?ACCCC0BA;;;79:BA@@BA9;6:@@<$66<<<8=9=?7;<=<<??9=:666?@@<@@DD=B?AABAA@DDCC@?AAAAG<??AAAA=AAABBC?BBBB
@ATNG8:01935:06543
GATGCGCATATCAGCGCAGCCCAGAAGATCAGGAACTCTAGAAGAATTCAGATTTTTAACACGAGAGTAAACGTAAAAAGAAGGTTTTACAAGACTCACGTTAACAATATTGCAGCAGTACGCACACAATCGAAGCGCAGTAAGGATGGCTAGTGTAACTAGCAAGAATACCACGAAAGCAAGAAAAAGAAGTACGCTATTAACTATTAACGTACCTGTCTCTTCCGAAACGAATGAGTACGATGAGAGAGCTCTCTCTACCATCGACCTCTAGAAGTCT
+
:9;655=>ACBCCCCCCCBBB>BCD@BBBBAB?A@BBDABDD@??<A@CABA@@@@2@?ABBBCBABAA@9>@99999(9A=A=BBB9AAC?CB@@CB>>><?<??:>>>8<<=>>>?@AADDD===?:>AAA;>=>=;=>?;A<A@@;??AA@@>C9@@AD>><>D?CBB>AA9990::<9:::::*:;5;A>>>BBAA;@=AAAA<A=>=>@@;?>?>>?><A<AAA:799@>??BBB@=====@>>>@@@??ADAAAA5>>>>>>9==@@@A9>>::
@ATNG8:01957:06545
GATGGTAGCACACGAGATCTCATCGTACTCATTCGTTTCGGAAGAGACAGGTACGTTAATAGTTAATAGCGTACTTCTTTTTCTTGCTTTCGTGGTATTCTTGCTAGTTACACTAGCCATCCTTACTGCGCTTCGATTGTGTGCGTACTGCTGCAATATTGTTAACGTGAGTCTTGTAAAACCTTCTTTTTACGTTTACTCTCGTGTTAAAAATCTTGAATTCTTCTAGAGTTCCTGATCTTCTGGCGCGTATGTATGTCGCCTACCATCGTCCTCTAGAAGTCT
+
:66?;?BCDDCCCCBCCCCCBCDCCCCDD@A@?ACCC?CC@CACCBCBDC?BBBCC@D@BBBB9A@CCCBBBBCC?BCBBB3CB?BAAA=ACBB?BAC<99599=@??9>BBBBBBB<@>B=C<@@A@<===:=BDD:=;@@@AA@@>>>A><994;<<88718====<;:?<<7;8888+85;*//999)8:---(-56///=99=36665'3..(.72737737:::===3737:8766-..94989???;;;??D>>;;7;;?=@@@@@@=@@???A=@@A?
@ATNG8:01928:06555
GATGGTAGCAGACGTGACAGAGCGCCAGAAGATCAGGAACTCTAGGAGAATTCAGATTTTTAACATCGAGAGTAAACGATAAAAAGAAGGTTTTACAAGACTCACGTTTAACAATATTGCAGCAGTACGCACACAATCGAAGCGCAGTAATGATGGCTAGTGTAACTAGCAAGAATACCACGAAAGCAAGAAAAAGAAGTACGCTATTAACTATTAACGTACCTGTCTCTTCCGAAACGAATGAGTACGTGTGCGACGTGTCTCCTACATCGACCTCTAGAAGTCT
+
@;569=ACDB;66=<;;;<@BBAAA@BBB@CBDBBA=B>AAC:::@CCB@B?@@=99:::(9;>:97??874=??633333333$37,3,333&333,3352228222'2.554655/566266@@>BBCCBBBB@CAAA?BBBBCCBB>???AA?BBBBCCBB>A@A889?AC?@;:07887<1999499989+7><B:;;A???@<?;??>>;>;>?DBB?B@<;<DDAC?BCD>B::8:A@@CBBBBBBBBBBCCDDCBBB?BBBBB>AAA<<<=AAA<@:88
@ATNG8:01936:06587
GATGGTAGACATATCGTACTCTCTGTACTCATTCGTTTCGGAAGAGACAGGTACGTTAATAGTTAATAGCGTACTTCTTTTTCTTGCTTTCGTGGTATTCTTGCTAGTTACACTAGCCATCCTTACTGCGCTTCGATTGTGTGCGTACTGCTGCAATATTGTTAACGTGAGTCTTGTAAAACCTTCTTTTTACTTTTACTCTCGTGTTAAAAATCTGAATTCTTCTAGAGTTCCTGATCTTCTGGGTGCGCTACAGTCTCTCTACATCGACCTCTAGAAGTCT
+
:66>:?DBBBBDBCCBCDECC9;;DDAAACCC?BBAA<BB@B@CD@?AAD@FCAAB@C@B>@??C@CBBBBBBBB@=<===+<?>A988(8;<;6<@A?BF????B9:39:8555994<>=8=8:;;>;;;@=@???7;;BA@@??@AA===>>A<;;;>@@;><>@@AAAA>>;>????6?<A<<<;;;)::;;9-9<;<;;----,-===,66;;B=B=BC<>>?>>>A=B<???A?@<888;6-----9===@??===@@AA>>>>>A<A===AA=AAAA
@ATNG8:01941:06577
GATGGTAGCTCACGTACGTCACACGTACTCATTCGTTTCGGAAGAGACAGGTACGTTAATAGTTAATAGCGTACTTCTTTTTCTTGCTTTCGTGGTATTCTTGCTAGTTACACTAGCCATCCTTACTGCGCTTCGATTGTGTGCGTACTGCTGCAATATTGTTAACGTGAGTCTTGTAAAACCTTTCTTTTTACGTTTAACTCTTCGTGTTTAAAAATCTTGAATTTCTTACTAGAGTTCCTGTATCTTCTGGTATGACTAGTGTACTACTACATCGACCTCTAGAAGTCT
+
4444.5C@@<=;;;?>6666==;;;=?<<6698999@8@C.91555;>==9=>=9969=@@@C?B?AAAAB?>8=<89989$3738333,3;9:9?:::=<<<..--.)-5668333.3;;;@;?<>88255;AA@@;:;;AAAA89;EBA>::=9///7<<5:1;:===>>A@8;<<9;+91:9.7////'/7:::*/(//57378<9;;(6766'5::6:>.//)/9/3----,,505(,---679453303...3357877;@;;:7779:::>AA:>;;;>>;;77<
@ATNG8:01954:06565
GATGGTAGAGAGAGCTCTCTCATCGTACTCATTCGTTTCGGAAGAGACAGGTACGTTAATAGTTAATAGCGTACTTCTTTTTCTTGCTTTCGTGGTATTCTTGCTAGTTACACTAGCCATCCTTACTGCGCTTCGATTGTGTGCGTACTGCTGCAATATTGTTAACGTGAGTCTTGTAAAACCTTCTTTTTACGTTTACTCTCGTGTTAAAAATCTTGAATTCTTCTAGAGTTCCTGATACTTCTGGCGCGTATGTATGTCGCCTTACCATCGACCTCTAGAAGTTCT
+
0//849>C@DBBBBB969BAA?@@A;666>CCACCEC>BB>A?@@;<=>?7;;>AA<?=AA::08044@AA@>>?;::99:)3317333,3=>><A99279377339:4:<8===>D?:;:=B8;;=885757777=98:89@;@:;:>>;;///)/./577376>9>>=<=>>:>8===2=9@///@@@,=====07;<<<:;;55.5AAA/@>>:=@9@;>>:>??;;;>=E=A@@888?;;;;:>B55588895557665(-)--(-22222--//666469268
@ATNG8:01957:06582
GATGGTAGTCTCAGATAGTCTATAGTACTCATTCGTTTCGGTAAGAGACAGGTACGTTAATAGTTAATAGTCGTACTTCTTTTCTTGTCTTTCTGTGGTATTCTTGCTAGTTACACTAGCCATCCTTACTGCGCTTCGATTGTGTGCGTACTGCTGCAATATTGTTAACGTGAGTCTTGTAAAACCTTCTTTTTACGTTTACTCTCGTGTTAAAATCTGTATTCTTCTAGAGTTCCTGATCTTCTGGGTCTCTCTCTCACGCACTACCATCGACCTCTAGAAGTCT
+
////)/7799:5599556666<>=>@@>545506//;1::)//)/--6600)///0/3:599942/8;;0//7779:34444&483:;;=A4A989A;??B>@A====>>A@ICCCBBBC@CBB@C@CCCCCBBA=A99;@DBBBCCCBCBBBBAABB?BCC?BC?A>ACCCBCBAA=@;;;;-;=@=;;;;;*:@>=@<@BDDMFCCBB7;<;6;CCBDAA=AC?CAAABBB@A@CBBB@?8=9;;6;AACBCCBBBBBCCC@@@B@BBBBBB???>CBC?CB@@
@ATNG8:01952:06644
GATAGATAGTCTATAGTACTCATTCGTTTCGGAAGAGACAGGTACGTTATAGTTAATAGCGTACTTCTTTTTGCTTGCTTTCGTGGTATTCTTGCTAGTTACACTAGCCATCCTTTACTGCGCTTCGATTGTCGTGCGTTACTGCTGCAATATTTGTTAACGTGAGTCTTGTAAAACCTTCTTTTTACGTTTTACTCTCGTGTTTAAAAATCTGAATTTCTTCTGAGAGTTCCTGATCTTTCTTGGTGGTTCAGCGAGTATCTACCATGACCTCTAGCAAGTCT
+
5449:455>666@E@>CB>==95.544<2<=2625:::7//)--,,-(----/395888::;988687777$//7)////(/9::-//6(//(/6688938://-8-/)/99)//(/:788==>8?888*///-556--(.3335355738222'.6.3.....//967,225==)2-2277787'662333&3637...7333'2222$25589-//(//)////67696=,339433;133,3-33,3,379;;;33399777133---(-------05;33
@ATNG8:01953:06648
GATGGTAGGCGACATACATACGCGCCAGAAGATCAGGAACTCTAGAAGAATTCAGATTTTTTAACACGAGAGTAAACGTAAAAAAGAAGGTTTTACAAGACTCACGTTAACAATATTGCAGCAGTACGCACACAATCGAAGCGCAGTAAGGATGGCTAGTGTAACTAGCAAGAATACCACGAAAAGCAAGAAAAAAGAAGTACGCTATTAACTATTAACGTACCTGTCTCTTCCGAAACGAATGAGTACTATGTAGAGCTCTATACTAATCGACCTCTAGAAGTCT
+
0//<7=A@@A::9DGHCCCC?@?@?<ACC@CCCCCC?B?BBCBBBD@CC@B>@??::9:::%;?BCCCCBBB;:9,;;;;;;;;$:<<<9;;9+9?96;;6;BB@;:7<@CC@CAA>@@CBCBBBCCCDDCCBB?BC??<@BABAA::8;@CCC@CCDCCCBB@BBBA??=992:::399::::+:==;:::::9%9<8;879BBBBB<?<>?AB=>:>AGCG@CCA@@BA<@>@EE?DCC@???CCCBAACAAAABBBBBBBBBBBB?@?AAA<<<<AAA<>:88
@ATNG8:01939:06652
GATGGTAGGCGACATACATACGCGCAGAAGATCAGGAACTCTAGAAGAATTCAGATTTTTAACACGAGAGTAAACAAAAGAAGGTTTTACAAGACTCACGTTTAACAATATTGCAGCAGTTCGCACACAATCGAAGCGCAGTAAGGATGGCTAGTGCAACTAGCAAGAATACCACGAAAAGCAAGAAAAAAGAAGTACGCTATTAACTATTAACGTACCTGTCTCTTCCGAAACGAATGAGTACGAGAGTCAGAGCAGAGCTATCGACCTCTAGAAGTCT
+
:66>:?BC@C;99CBBCCABA@@BCCCC@CCCCBB?C?BBCBBCC@BB>A>ADD@@>@@0B?CCCAAABA;;;05::;.9@<@;@AA6ABD@DBDBB@A888/9>@@?AAA<??BBCFHC@CCCCCCBB?A@@@;@@AABCBC?C?BBB?BBBC@AA?=@BDB?@<?A??9:49@???>2<9937>??AA(B@?;B?CDABAB=@=@ABA=@>@ACAA=@@ABBAA=@=:::/9A@=;;;CCCCGDCCBCCCCCBCCCBBBCBBBCBB?BAAC??;>A>>
@ATNG8:01928:06714
GATTAGGCGTGTGAGAGTCTGCCCAGAAGATCAGGAACTCTAGAAGAATTCAGATTTTTAACACGAGAGTAAACGTAAAAAGAAGGTTTTACAAGACTCACGTTAACAATATTGCAGCAGTACGCACACAATCGAAGCGCAGTAAGGATGGCTAGTGTAACTAGCAAGAATACCACGAAAAGCAAGAAAAAGAAGTACGCTATTAACTATTAACGTACCTGTCTCTTCCGAAACGAATGAGTACGAGAGTCAGAGCAGAGCTACCATCGACCTCTAGAAGTCT
+
0//7<<79A@B@CCCCCCCCBB?7BB?<@@ACBB?B@BBBDCBB@;;:;?CBECDCCC3C?CBBBBAAD???9?A@A@AA2@A?B?BBB:BBB?BBBBBCBBB?B>B>::;:387=>CAA@@???A::8=:>@?@<@??????A<A=A>B?BBBBBBBB?BBBAAC?AD=AAD:??999:*9<<578787'571788;>BCBB=A;??AA<@<AA@@@<AAAB?>?<B=@@>6;994:::CCFFBBBBBBC>AACCBAAA@>=?:<699AB?>>>BBB@B@78
@ATNG8:01977:06722
GATGGTAGTGTGTCTCTGAGAGTAGTACTCATTCGTTTCGGAAGAGACAGGTACGTTTAATAGTTAATAGCGTAACTTCTTTTTTGCTTTGCTTTCGTGGTATTTCTTGCTAGTTACACTAGCCATCCTTACTGCGCTTCGATTGTGTGCGTACTGCTGCAATATTGTTAACGTGAGTCTTGTAAAAACCTTCTTTTTACGTTTACTCTCGTGTTAAAAATCTGAATTCTTCTGAGTTCCTGATCTTCTGGATAGCGACGCGATATACTATCGACCTCTAGAAGTCT
+
966>:>>BAB<<;;;=<BAA@AA@@:;5994905;<<4BB=@=@@@AA@@=@AA<::)5499994949<;;;55.5<45/////#////)/--5(--;;4:555)5727///;<6/66;==9>499=<>9==>9999;4;;:<7999555999666===:>:9957:<9>269><??@?>;>44444$95>.95:::$55@=A4=995;95959.5555$59955269>>95000/7)/)/::;;;466>:??>BBBBAAA969BBA@A@A@@??4::=<<<88;==
@ATNG8:01945:06765
GATGGTAGATACTCGCTGATACACCCAGAAGATCAGGAACTCTAGAAGAATTCAGATTTTTAACACGAGAGTAAACGTAAAAAGAAGGCTTTACAAGACTCACGTTAACAATATTGCAGCAGTACGCACACAATCGAAGCGCAGTAAGGATGGCTAGTGTAACTAGCAAGAATACCACGAAAAGCAAGAAAAAGAAGTACGCTATTAACTATTAACGTACCTGTCTCTTCCGAAACGAATGAGTACTGTATCTATGTGTGCGCTATCGACCTCTAGAAGTCT
+
966>:>BBBCCCCCBCCCDBBACCC>CCC?@A@C@@=@@BBCCBBA?AA?A?CBABCCCC3A?BCCCCAACCCD>BABBCBC5CB?BGAAA>ACCACBBBCCCCC?B?BB?BBB>@@CCCCCCBBBEDCCBC@BBBB?ABBAAA>>:@=BAA@BCCCCAA@?AACCCC?BB@AA@9==9999+99:39AABB3BC@BBBBBB@@A7;7:=>=5;7;@CCC@BCCBA@?;?;?@A<ABD@?@?CCBBBBBBBBBBBBBBBCCBBBB>@ACB=677AAD=A=<<
@ATNG8:01951:06751
GATGGTACTCACGTACGTCACACGTACTCATTCGTTTCGGAAGAGACAGGTACGTTAATAGTTAATAGCGTACTTCTTTTTCTTGCTTTCGTGGTATTCTTGCTAGTTACACTAGCCATCCTTACTGCGCTTCGATTGTGTGCGTACTGCTGCAATATTGTTAACGTGAGTCTTGTAAAACCTTCTTTTTACGTTTACTCTCGTGTTAAAAATCTGATTCTTCTAGAGTTCCTGATCTTCTGGATAGCGACGCGATATACTAATCGACCTCTAGAAGTCT
+
0//<:=AAACBCCCD9:;FCCCCCCCCCC@@?AECC?CC@C@CCBBBDC@ECC@@>A@CBCD@C@BBBCCCCBB????@?1<C@CCCD=CCCC?AAC@CC=>>ADCC?AACCBBAC>AA@;A:>?AA<><<;@@@A9>=<>>>@@AAAA@>??A:>>?<AB<A;AAAA???@D>B????6?=D:;6666)6<---)--3---7:9=:>AA=*::9>>?;@@;@AAB@??;A;A@@@AA9<<A<AAAAA?>=A???AA@@>==;@=AAA;A<<<>>;A;<<
@ATNG8:01958:06778
GATGGTAGACATATCGTACTCTCTGTACTCATTCGTTTCGGAAGAGACAGGTACGTTAATAGTTAATAGCGTACTTCTTTTTCTTGCTTTCGTGGTATTCTTGCTAGTTACACTAGCCATCCTTACTGCGCTTCGATTGTGTGCGTACTGCTGCAATATTGTTAACGTGAGTCTTGTAAAACCTTCTTTTTACGTTTACTCTCGTGTTAAAAATCTGAATTCTTCTAGAGTTCCTGACTTCTGGGGTCTACGCTCGTCGCGCTACATCGTCCTCTAGAAGTCT
+
966?:@CCAABCCCCCBDCCCCCCCCCCDBBB?BBBB=BC@B@CCCACBB@BBBAA?A@CBBD?C?BBCBBCCBC?CCCCC3CCACAAA<?DBB>AAB?BB:==@DBB?BB>@??>A;AAA7=7>AA?A>AA<A??><???@@>@AAAAACAAAA9@@@=AA:?:>?AD@A@>>;>BBED2@:?:9////(/<---)--3---;<;?=??A?.9>???<A<AD;@@AA;;;<@<@@C=<7=;;;;1:=>?>==>>A@???@BBBAAA>??B<AA@@@D9=<<<
@ATNG8:01966:06760
GATGGTAGGAGACACGTCGCACACGTACTCATTCGTTTCGGAAGAGACAGGTACGTTAATAGTTAATAGCGTACTTCTTTTTCTTGCTTTCGTGGTATTCTTGCTAGTTACACTAGCCATCCTTACTGCGCTTCGATTGTGTGCGTACTGCTGCTATATTGTTAACGTGAGTCTTGTAAAACCTTCTTTTTCGTTTACTCTCGTGTTAAAAATCTGAATTCTTCTAGAGTTCCTGATCTTCTGGTGTCTGATCTGTATCACTACATCGACCTCTAGAAGTCT
+
966>:?BB?BBBCCCDCCCCCCCCCCBCCCCC@CDDD>BC=B?CCCCCCC@CCC??=?@BBCC@C?CAAAACCCC?BBBBB3BC?BAAB>CCAA?ACC>BB<A@ACBB?ABBBBAA?>AAA7<7?AAAAA=>9AAAA9>>>;;;CAAAAAA>@@AA>?><AC=A9>>AABDB>>;>?ADD5A<A::6777)6666)--7---9;9=:=AA@/>?=>A=B=AA;@@AAA@?;?<ABD>>>:><<6<A>>=>>@?????@@@@????>>>==:;;;?AA;A;;;
@ATNG8:01933:06841
GTGGTAGGCGACAGTACATACGCGCCAGAAGATCAGGAAACTCTAGAAGAATTCAGATTTTTTAACACGAGAGTAAACGTAAAAAGAAGGTTTTACAAGACTCACGTTAACAATATTGCAGCAGTACGCACACAATCGAAGCGCAGTAAGGATGGCTAGTGTAACTAGCAAGAATACCACGAAAGCAAGAAAAAGAAGTACGCTATTAACTATTAACGTACCTGTCTCTTCCGAAACGAATGAGTACGATGAGAGAGCTCTCTCTACCATCGACCTCTAGAAGTCT
+
444.44<69;44555;;<<;94955./7;)///779)55)55;999<:54.45334:<<<<=%516<<<=>=>;AA>@BBCGDE5CB?BGDDD;EEFBCBBCCCC??<@?BB@BCC?CCCCDABBDCDBBBCCDADCCC?BBCCDC??>ABCBB?BCCLCCCC@BBCCCC@BB@BCC>AABA?8@9949ACCC3CC?C999CCDCC?B?BBCB@B@?@CBB>BCBBBBB=@=ABB<BCC?BBDBBBAACBBBCDBBBBAA@@888AB@B:::<=:=>>BAA=@==<
@ATNG8:01941:06826
GATGGTAGCAGACGTGACAGAGCGCCAGAAGATCAGGAACTCTAGAAGAATTCAGATTTTTAACACGAGAGTAAACGTAAAAAGAAGGTTTTACAAGACTCACGTTAACAATATTGCAGCAGTACGCACACAATCGAAGCGCAGTAAGGGTGGCTAGTGTAACTAGCAAGAATACCACGAAAGCAAGAAAAAGAAGTACGCTATTAACTATTAACGTACCTGTCTCTTCCGAAACGAATGAGTACGAGAGTCAGAGCAGAGCTATCGACCTCTAGAAGTCT
+
;69D;DBABCBBBABCCCCCCCBBB?BCC=CCDDAA?A?BBCCCBA>AB?B@CCBBBBBB3B?BBBBBBBBBBB=@@>@@@@0@A>C5;;;6;CB@HCCBCFDBB?B@CC@CCC>AABBCCCCCCCCBBBBCACB@A>AABCCDAA?CD>:::;BBBCCCDACAABBB?BC?CBB?BCAA@:>?@=ACDCC2CC@CBBBBBBBB=@=@AAA=B?CAAAA?ABAAABB?C?BBB<BBD@BBADCBC???BBAA@BCCDCAAABBBBBBAA>@A@BBB>BB??
@ATNG8:01957:06809
GATGTAGTGTGTCTCTGAGAGTAGTACTCATTCGTTTCGGAAGAGACAGGTACGTTAATAGTTAATAGCGTAACTTCTTTTTCTTTGCTTTCGTGGTATTCTTGCTAGTTACACTAGCCATCCTTACTGCGCTTCGATTGTGTGCGTACTGCTGCAATATTGTTAACGTGAGTCTTGTAAAAACCTTCTTTTTACGTTTACTCTCGTGTTAAAAATCTGAATTCTTCTAGAGTTCCTGATCTTCTGGGATGTGTGCGCAGTGCCTACCATCGACCTCTAGAAGTCT
+
:56;;==BCDBAB@<BBBB@A@@@>@>>@;;24494(4:.405==@>@>:00000)/4///:.5.5559955.59155@@@)65909455)5455.555.5<49;;;<@=@B@@@AAB=@@A@C7<;@;;:::2:@@>8@BB@@>?>@@@>>>A??;?;:2:?<@8999>@=>=@;?99:9:':;@29:CBB199BBD8@>@995;999.5555$59955299=?;>@@:;9?<@?BCCBAA>?@ED=C;<;;AAAB@@@BBC?@@@?BA@@BA>AAAAAA?ABAA
@ATNG8:01961:06904
GATGGTAGCGCACACATAGAATACAGTACTCATTCGTTTCGGAAGAGACAGGTACGTTAATAGTTAATAGCGTACTTCTTTTTCTTGCTTTCGTGGTATTCTTGCTAGTTACACTAGCCATCCTTACTGCGCTTCGATTGTGTGCGTACTGCTGCAATATTGTTAACGTGAGTCTTGTAAAACCTTCTTTTTACGTTTACTCTCGTGTTAAAAATCTGAATTCTTCTAGAGTTCCTGATCTTCTGGGATGTGTGCGCAGTGCCTACATCGACCTCTAGAAGTCT
+
////)///9@C:;5<666<==AA@@BB;99?9;4;@A@;@A8916<=;;;@8@B@@@?B=AA@@;@=@@@B=B@@B89;::;*;A5:5==4?;;=9=>>9=B89:@CCCACHGFGFCE@BBD@B?BCABABBC@CBCB>BBCCDCCCCCBBADCCC@BBB@CE?A?BBBCCCCCC=A;;;;.;>C?CCCCC5CCBBB=BAGFFEDBBC@CBBB3BBBBC@C:;;@CCCCBCC@C@BBBBDD?B@@A<@000AAACCCBBBBD@CCCCCCC@@?ABCCDC@C@??
@ATNG8:01929:06962
GATGGTAGACACGTGTGCTCTCTCGTACTCATTCGTTTCGGAAGAGACAGGTACGTTAATAGTTAATAGCGTACTTCTTTTTCTTAGCTTTCTGTGGTATTCTTGCTAGTTACACTAGCCATCCTTACTGCGCTTCGATTGTGTGCGTACTGCTGCAATATTGTTAACGTGAGTCTTGTAAAACCTTCTTTTTACGTTTACTCTCGTGTTAAAATCTGAATTCTTCTAGAGTTCCTGATCTTCTGGAGATACACATGATACTCTACATCGACCTCTTAGAAGTCT
+
:494.444445=@<BBBBBA?655>6699@BB?CBBA=BB?B@;;<AA@@<@A@@A?C@BCBB?B=?@AAC@>@?;/////$//(/----(--///(/9>8;;188:<6949<<;::>>49:;6;;===;;:;;<ABBB688?>?>>@??????===5;;;9>?8=9=@@>>===<588AAB2A<@:=====+9:699.6-----368;////(////;494>C=?===BBB=B;>>;;;?;>@@:;;;;;;>A;;:::///6;99:8>>>A;>>>;>>><A==6
@ATNG8:01936:06978
GATGTAGCTCACGTACGTCACACGTACTCATTCGTTTCGGAAGAAGACAGGTACGTTAATAGTTAATAGCGTACTTCTTTTTCTTGCTTTCGTGGTATTCTTGCTAGTTACACTAGCCTATCCTTACTGCGCTTCGATTGTGTGCGTTACTGCTGCAATATTTGTTAACGTGAGTCTTTGCAAAACCTTCTTTTTACGTTTACTCGTCGTGTTAAAAATCTGAATTCTTCTAGAGTTCCTGATCTTCTGGGTCTCTCTGCTCACTGCACTACCATCGGACCTCTTAGAAGCT
+
-6---86745599;;666979///9///<<>:99=<388(-(--(--//749<;:9+/)///93917/33889;<9<<=>=+44488::2:<<>6:77+//58///;;6843399//(//88262678//.7728555,22599999488997252718577(56-5699:5555555(25525&5+2+26666$2.555.555...99,---2555$,,-.3.349>:?>>;533(-(----6;*//9>497588@>95528965875:::5:887268288848;<563-
@ATNG8:01951:06966
GATGGTAGCACGAGTCACTCATATCCAGAAGATCAGGAACTCTAGAATAATTCAGATTTTTAACACGAGAGTAAACGTAAAAAGAAGGTTTTACAAGACTCACGTTAACAATATTGCAGCAGTACGCACACAATCGAAGCGCAGTAAGGATGGCTAGTGTAACTAGCAAGAATACCACGAAGCAAGAAAAAAGAAGTACGCTATTTAAACTATTAACGTACCTGTCTCTTCCGAAACGAATGAGTACAGAGAGTACGATATGTCTACCATCGATAACCTCGAGTCT
+
////)/79<;55;BBBBBCC?;@AC@DCC@BABAIKAC@CEB;;:@<@>:>=;;5?:BBC1C=??:?>8=:788-9<:4444$5<6;.555&5:;5<CABBBBCC=@=;;7;CE@FCCCBBBCFBBBBB@;;7<;;C>AACBLEDC?C@B;;:;CDDCBAC@DDEDBB?BB?A@@9;;00*/9>6/00000%7>9=;<=??=688)87)7=<<9=8<;A@@=??@<A?@9?;?>@9?::5:AABBBBCBCCAABBAAABBBBCAABD@A:88887174:>;;;888
@ATNG8:01977:06992
GTGGTTGCTCACGTACGTCACACGTACTCATTCGTTTCGGAAGAGACAGGTACGTTAATAGTTAATAGCGTACTTCTTTTTCTTGCTTTCGTGGTATTCTTGCTAGTTACACTAGCCATCCTTACTGCGCTTCGATTGTGTGCGTACTGCTGCAATATTGTTAACGTGAGTCTTGTAAAACCTTCTTTTTACGTTTACTCTCGTGTTAAAAATCTGAATTCTTCTAGAGTTCCTGATCTTCTGGAGATACACATGATACTCTACCATCGACCTCTAGAAGTCT
+
;:@;;:>=B=CBBDBAAAC@@@CBBBBBBBB@BCCJ=CCAF@CBDCCBB>AAAAA?B?BBCC@C@BBBBCCBBBABBBBB2BB?CBBB@AAAB?DBB?BB999?CCC?BBCCBCBD<?>F<?<;>AAA@@@<@BBB<@@A@@??@A>>>AA=<=8=;;7;A>H;>>@@@@@>>;=>>AB6?;?<@@AAA/==666.6-----9<<@<A@@>*:555;6;6@C2<<>>88:=A;A=>>>@:=>@9@@?AAAA???@@>>>AA@@?=AA@???<>>=@@@<@??;
@ATNG8:01930:07002
GATGGTAGTGATACAGATCAGACACCAGAAGATCAGGAACTCTAGAAGAATTCAGATTTTTAACACGAGAGTAAACGTAAAAAGAAGGTTTTACAAGACTCACGTTAACAATATTGCAGCAGTACGCACACAATCGAAGCGCAGTAAGGATGGCTAGTGTAACTAGCAAGAATACCACGAAAGCAAGAAAAAGAAGTACGCTATTAACTATTAACGTACCTGTCTCTTCCGAAAGAATGAGTACGAGAGTCAGAGCAGACTACATCGACCTCTAGAAGTCT
+
4444.44;:<<===?CBAA??==>=15557::;?;;.4.488>>=94;=4=084<9::::+:5::=CCCB<?:=(3344444$4<7<.555&555.599566<<<7<8<A8@B@455::?>;>>>=<?;;=>299497<@556>==7<7;//)////78:8499484=6886888.338992998377777'886<====<76917.222249399;;;8<<<>>>=8=:==B<>?<?C@AAAAAAC999@@@A999A@?@?999999996779:96<>?>
@ATNG8:01981:06419
GATGGTAGTCTCAGATAGTCTATAGTACTCATTCGTTTCGGAAGAGACAGGTACGTTAATAGTTAATAGCGTACTTCTTTTTCTTGCTTTCGTGGTATTCTTGCTAGTTACACTAGCCATCCTTACTGCGCTTCGATTGTGTGCGTACTGCTGCAATATTGTTAACGTGAGTCTTGTAAAACCTTCTCTTTACGTTTACTCTCGTGTTAAAAATCTGAATTCTTCTAGAGTTCCTGATCTTCTGGACTGCGCTGATATGCGCTACCATCGTTCCTTCTGAGTCT
+
<:AB866;BBCBBBHCCHA;99<<;>><<:>?5>BBB=BC?C?BCBABBB@CCCBB@C?ABAB?B?B@BB@@959:99::;);B<>?BA;:59A;A@@?@B89;@A@@<@CBBCBBB?BBA=A>A@ADDDDD?CCBB?BAABCCCAA@@@<<;AA=;;:=::298<<=>@<<<>9=BBDE9D@@=@>:;;.;AABD>BCBAAAAA?B4;:;:*;??AB?@<@B<@@BAA@@<@<@CCBBB@BBB?A@AA;<;ABAA@@@BBBBCC@CCBBB?A=A5::>>>?@A
@ATNG8:01985:06560
GATGGTAGTGTCAGTGCGCGTCGTCCAGAAGATCAGGAACTCTAGAAGAATTCAGATTTTTAACACGAGAGTAAACGTAAAAAGAAGGTTTTACAAGACTCACGTTAACAATATTGCAGCAGTACGCACACAATCGAAGCGCAGTAAGGATGGCTAGTGTAACTAGCAAGAATACCACGAAAAGCAAGAAAAAAAGAAGTACGCTATTAACTATTAACGTACCTGTCTCTTCCGAAAACGAATGAGTACACACTCTCATATGAATCGACCTCTAGAAGTCT
+
445=9=AB@@A@BBBCCCC:;:BBB@BCC@CCCCBB@C?BACCA@@?BC?B@BBCA@@@@.?=?BCBBBABBFF=AAAA@??,;;7;@IEH<DCC@BBBA@AA@@<A@CB?BBB>@@AABABBDCCDBBBBA=AA;;6;BA==>00+09@<@=@BAAAEBB?BBBBCC@BB?BC@399:999+99939::::::#9<=;>8>==@A:<9:9;BA3=8:5::?<?A@@;=>*0*0000+000-0ACCCBABBBBBBBBB?<:BB?AABCL?BAAA994:AAB
@ATNG8:01982:06668
GATGGTAGGTGCACATGAGTGTATCCAGAAGATCAGTAACTCTAGAAGAATTCAGATTTTTAACACGAGAGTAAACGTAAAAAGAAGGTTTTACAAGACTCACGTTAACAATATTGCAGCAGTACGCACACAATCGAAGCGCAGTAAGGATGGCTAGTGTAACTAGCAAGAATACCACGAAAGCAAGAAAAAAGAAGTACGCTATTAACTATTAACGTACCTGTCTCTTCCGAAACGAATGAGTACAGAGTCAGAGCAGAGCTTCCATCGACCTCTAGAAGTCT
+
444<7<>>:=CCC==BCCHCCBB@@=ABA?C@@@BBDC?AACBBCC?CC?@?ACCBBDDD5D@@A@BCAAACBJ?KAAACCC1ABACAEEF9BCC@BBBBA=>00,06:>;@AB>AABBBABBBBBDCCCCC@CBBB?A@A@@@@A>A?C;;:;CBCGCDC@CBBBBA?AA<@AA7::ACC=A??9=>>>>>&=>;897@?>>@@5816@A@;@=<<BBB@CCAAABB?B<@@A;@@A@@?@BBBBBBBBAAABCCBAAA>???B?BCCCB?<=>;;;>7<///
@ATNG8:01979:06700
GATGGAGTGTCATATGAGAGTGTGTACTCATTCGTTTGGAAGAGACAGGTACGTTAATAGTTAATAGCGTACTTCTTTTTTCTTGCTTTCGTGGTATTCTTGCTAGTTACACTAGCCATCCTTACTGCGCTTCGATTGTGTGCGTACTGCTGCAATATTGTTAACGTGAGTCTTGTAAAACCTTCTTTTACGTTTACTCTCGTGTTAAAAATCTGAATTCTTCTAGAGTTCCTGATCTTCTGGACAGAGTGTGCAGATACTACCATCGACCTCTAGAAGTCT
+
;55<8=>;@@CCBBBCBBABCCDCCBAAB::7;BBC=D@D@BCCCCCBACCCCC@C?BBCC>@?@@@BBCBBB=;;<<;;%;=<84;;0944@=CBB?BB9:<BCCC@CDCHCCCC=@??;??ABBCBBCCBCCCC@BBBBCAAACCBBBBB@@>ACD@CC?C?BBBBBBCBA=@;:::.:=?>;;::-;A@CC?GCBCCFEECC5;;<;*;DBDCACACCAECCCBBC@B?CCCBBC>BAC?CEDDCCCCAAACCCCCBBBC@B??@::8:BBDDC?BAAA
@ATNG8:01978:06883
GATGTAGAGAGACTGTAGCGCACCCAGAAGATCAGGAACTCTAGAAGAATTCAGATTTTTAACACGAGAGTAAACGTAAAAAGAAGGTTTTACAAGACTCACGTTAACAATATTGCAGCAGTACGCACACAATCGAAGCGCAGTAAGGATGGCTAGTGTAACTAGCAAGAATACCACGAAAAGCAAGAAAAAAGAAGTACGCTATTAACTATTAACGTACCTGTCTCTTCCGAAACGATGAGTACTATGTAGAGCTCTATACTACCATCGACCTCTAGAAGTCT
+
77>AAABCBBCBB;;;CDCECDDD>BBB?BBCCAA?A@CCCCCCB?BC?B?BBAAACDD3C@CCBAAAAAAAB=BACFEFF5A@=@=@@@9ADD?CCBAA=@00,0<@A<AAE@@A@@@BBBCCDCCCCDD@CAA@>@@AACCCD50+000,0@@=A@CC@BBBBBB=@@4::=;@>9999(8;;5799999$9987>8===:A;;;:77>@9>:;;@;;6;BBCCCC@A>@A@8@000/0=ABBBBBBBCB:99@??@@>>>?>;>8888818?>>?@=???A
@ATNG8:01369:07058
GATTAGTATAGAGCTCTACATAGTACTCATTCGTTTCGGAAGAGACAGGTACGTTAATAGTTAATAGCGTACTTCTTTTTCTTGCTTTCGTGGTATTCTTGCTAGTTACACTAGCCATCCTTACTGCGCTTCGATTGTGTGCGTACTGCTGCAATATTGTTAACGTGAGTCTTGTAAAACCTTCTTTTACGTTTACTCTCGTGTTAAAATCTGAATTCTTCTAGAGTTCCTGATCTTCTGGGCTGCGCTGATATGCGCTACCATCGACCTCTAGAAGTCT
+
;567;;>CDDCABBCBBBBDDCCCCCCCCD@CCCC>CEAC?CBBBBBB?BCA@@=@?AABB@B@BFBAACCBD@BBBBB3BC?CBAC=AAAB?AAA>BC=@@?@?@5:9BCFCCC>>>?<A<AA>>>AAA<>>@A7=;==?>>>>AA>??@@@:587=@@<@<@@@@@@>>>;>;999.9;@<@===,//666(//;9998<88-522&275556;67737::;888;:;?A=@//,-399.7-//==77<AA;;;>>===8====?@=@@>=8=7=///
@ATNG8:01376:07065
GATGGTAGCTCGCTGATGATATCTCCAGAAGATCAGGAACTCTAGAAGAATTCAGATTTTTAACACGAGAGTAAACGTAAAAAGAAGGTTTTACAAGGCTCACGTTAACAATATTGCAGCAGTACGCACACAATCGAAGCGCAGTAAGGATGGCTAGTGTAACTAGCAAGAATACCACGAAAGCAAGAAAAAGAAGTACGCTATTAACTATTAACGTTCCTGTCTCTTCCGAAACGAATGAGTACACATCGTCGTGTCGTGCATCGACCTCTAGAAGTCT
+
:56>;?ECCBBCC@@@CBBBCCCAA>BAA=ABCCBB>B@BBBCCCD?AB?B@BCC>>>=>.>?ABBBBBBCBBA:A?:::::*;C=@<@@@7@ECAC@CCCCCEC@CDBB@ACE@BBBBBCBBBCCCDCCAA?ACCC?CC@@@CCC?C?AAB?ACBBBAAC@AAAABB=BC?CCD?BBAAA;@>?<9:99:)9928@BBFGCAB<A<AAAA>C?BBB?B?BBBBAA@?D?@@@9?CC@CDCCBBBBCCCCCC@@@BB@@AAAACDEBB?@AADCC@B@@@
@ATNG8:01335:07137
GATGGTAGATATATGCACGCTCTACCAGAAGATCAGGAACTCTAGAAGAATTCAGATTTTTAACACGAGAGTAAACGTAAAAAGAATGGTTTTACAAGACTCACGTTAACAATATTGCAGCAGTACGCACACAATCGAAGCGCAGTAAGGATGGCTAGTGTAACTAGCAAGAATACCACGAAGCAAGAAAAAAGAAGTTACGCTATTAACTATTAACGTACCTGTCTCTTCCGAAACGATGAGTACTGTATCTATGTGTGCGCTACCATCGATGGATCTGAGTCT
+
8:@B@ABAB==BCA;<6==B;66==7<A=9====5505598:;;;:6;;+/+/8868999'83988333??:;;29<00000'0:*//:===/<<<:>66;CDCCD7;4;@;;9:.4445444555555<;;;7;@@<;@>?;?>??;A>@00+00////<=8<;;443870+0>>*00::56883333333#380//(/0/9=;@?B7B<A;:@765?AC@ABBBA@@=@=@@A<A98444;;:?@BB>8;773;=;>;:;9988287787./)////9769:>
@ATNG8:01358:07126
GATGGTAGGCGTGTGAGAGTCTGCCCAGAAGATCAGGAACTCTAGAAGAATTCAGATTTTTAACACGAGAGTAAACGTAAAAAGAAGGTTTTACAAGACTCACGTTAACAATATTGCAGCAGTACGCACACAATCGAAGCGCAGTAAGGATGGCTAGTGTAACTAGCAAGAATACCACGAAAGCAAGAAAAAGAAGTACGCTATTAACTATTAACGTACCTGTCTCTTCCGAAACGAATGAGTACCTCTCAGACGCTCGTCCTATCGACCTCTAGAAGTCT
+
///;8;AA=ABCBCCCCCCCBBBCB<BCC@BBCCCFBC@CCCCCCC?BC@B@BBBBCCCD3C@@@@BBCCC???6=>99999)9@;@9?>=0;;A>BBABBCCBB?B???:?;:5;>=>??>>>@@@A><<?;??@@9>==>?AAC;A9==A?CCCCA@@@>ACAAAC>BB>BBB<?@9992:>?;==>=>,9929A:;;BAAA=C<@???<@<???@B:>;>>A>>;==BDC8>9949AAABAC@BBAABBBCAA=??BB>B=>BB>>9>AAAAA;;;;;
@ATNG8:01377:07094
GATGGTAGACACGTGTGCTCTCGTACTCATTCGTTTCGGAAGAGACAGGTACGTTTAATAGTTAATAGCGTACTTCTTTTTCTTGCTTTCGTGGTATTCTTGCTAGTTACAGCTAGCCATCCTTACTGCGCTTCGATTGTGTGCGTACTGCTGCAATATTGTTAACGTGAGTCTTGTAAAACCTTCTTTTTACGTTTACTCTCGTGTTAAAAATCTGAATTCTTCTAGAGTTCCTGATCTTCTGATAGCGAGTTCCTGATCTTCTGGAATCGACCTCTAGAAGTCT
+
54597<=@?@A@@:69;;>@BBBBBBBEHHAGCCC>BB@C?;;;;9BD?AB@?>>3=25:?A?B:>><@@?994043999$3327379,3>?B=BAA9?@;993?::59=///6;//)///)/0693<8<<?8=>>@;>;;;???BA;;;B===A<>>A<AB=D<@?>>>?A==5::>??3?=A8<=>>=/<>899)//;///865:;??A:*:555:6:38848A;>:>>9>9>>;:;=588<??A@@@AAA<@<??B>>><@>=:=<===??;?;:;AA=A?AA
@ATNG8:01333:07187
GATGGTAGCTCACGTACGTCACACGTACTCATTCGTTTCGGAAGAGACAGGTACGTTAATAGTTAATAGCGTACTTCTTTTTCTTGCTTTCGTGGTATTCTTGCTAGTTACACTAGCCATCCTTACTGCGCTTCGATTGTGTGCGTACTGCTGCAATATTGTTAACGTGAGTCTTGTAAAACCTTCTTTTTACGTTTACTCTCGTGTTTAAAAATCTGAATTCTTCTAGAGTTCCTGATCTTCTGGTAGAGCGTGCATATATCTACATCGACCTCTAGAAGTCT
+
;56=9<BCBBBBBBGD;6;BBABBBBCCCCCC@CCCC?CC?C?CCCCCCB?@@ABB?B@BABB?B?BCBCCBBBB?BBBBB3BB?BBBB>BBCB@BBB>BB<??BBCC?BBCBBBBB>BBB@B?BBAB>=;;;FAAA055=<<<?:;;??AA===5:;:7;@<B=;;;@===@?178>=>/>5;5;???@/@ABBB8>>>@@>==;;;17<<<+;///;6<9==7;;=BA@@;@=AA@@?>:>::6:???B;;;@BB;;;@A@@??>>>?>?<888>==9=;;;
@ATNG8:01365:07187
GATGGTAGTATCTGCACACTCTGTCCAGAAGATCAGGAACTCTAGAAGAATTCAGATTTTTAACACGAGAGTAAACGTAAAAAGAAGGTTTTACAAGACTCACGTTAACAATATTGCTAGCAGTACGCACACAATCGAAAGCGCAGTAAGGATGGCTAGTGTAACTAGCAAGAATACCACGAAAGCAAGAAAAAAGAAGTACGCTATTAACTATTAACGTACCTGTCTCTTCCCGAAAACGATGAGTACTATAGACTATCTGAATCGACCTCTAGAAGTC
+
4444.4:;;:;5555::=555555:79;;9;;595:5:4::<<<<<999669AB>:9998'368;9:=?<>88=19344444$495:7<<<0<<<7<<AB@A?>=4945/,/::3://-5-/-6--//77/55.54444)4444;=::5;8=9:49A;:;BAB;@???>:;<86---)...00*007<888777#33,3387:<<8848.3357.5.5259=;@@?>=?<277(3=>?3<<<55533::777;333:<999//)///66166834338:7
@ATNG8:01358:07195
GATGGTAATGTGTCTCTGAGAGTAGTACTCATTCGTTTCGGAAGAGACAGGTACGTTAATAGTTAATAGCGTACTTCTTTTTCTTGCTTTCGTGGTATTCTTGCTAGTTACACTAGCCATCCTTACTGCGCTTCGATTGTGTGCGTACTGCTGCAATATTGTTAACGTGAGTCTTGTAAAACCTTCTTTTTACGTTTACTCTCGTGTTAAAAATCTGAATTCTTCTAGAGTTCCTGATCTTCTGGACAGAGTGTGCAGATACTACCATCGACCTCTAGAAGTCT
+
555=9=;8:9///<///65556666><<=CCB?BBCC>CC@C@BBBCCCC@CCCCC@C@CCCC@C@CCICECCEDA@@@@@0@C?BBBC=BBBB:;;B@BB?;;;CBC@CCIKDCCB?CCD@D@CCBBBCCC@CCFF>AACCCCCCCCDDC@@@B@B@A?@C?B@BBBCCCD@A=@;;;;.;>B>;;;;;*;@AAB9:;CCCCCECCBCCCE5CCCCCAC@BBACECCBBC?B>CBCBDC@BBB@BBBFCCCCB@@@BCCCCCCB=@@AABB@CCCCCB?BB??
@ATNG8:01343:07244
GATGGTAGTGTCATATGAGAGTGTGTACTCATTCGTTTCGGAAGAGACAGGTACGTTAATAGTTAATAGCGTACTTCTTTTCTTGTCTTTCTGTGGTATTCTTGCTAGTTACACTAGCCATCCTTACTGCGCTTCGATTGTGTGCGTACTGCTGCAATATTGTTAACGTGAGTCTTGTAAAACCTTCTTTTTACGTTTACTCTCGTGTTAAAAATCTGAATTCTTCTAGAGTTCTGATCTTCTGGTAGAGCGTCATATATCTACCATCGACCTCTAGAAGTCT
+
444;5;?BAAAA;566;<<@A@BBB;95=9995889;1:;)/)//9//6;6;;5567949:00+/27::====<<5;999+9=.55<;>4:54:?49:=8==8589BBB@CBBCFFCI@CCC@E@CC@A@BBE@CCCF?@@CBBBCCEBCCCCCCB@CID@CC@B@BBBCCCBAA9>::;;.;>C>;;;;;*;@ABB?CBCBCCDAAB@CHJF5CCCCCACABC@CBCCCCC@BBBCCBB?BBDADBCBC;;;BCBCCCCGJCCABA@@BB@BCDDCB@BBAA
@ATNG8:01351:07262
GATAGAGTCTCATCGTACTCATTCGTTTCGGAAGAGACAGGTACGTTAATAGTTAATAGCGTACTTCTTTTTCTTTGCTTTCGTGGTATTCTTGCTAGTTACACTAGCCATCCTTACTGCGCTTCGATTGTGTGCGTACTGCTGCAATATTGTTAACGTGAGTCTTGTAAAACCTTCTTTTTACGTTTACTCTCGTGTTAAAAAATCTGAATTCTTCTAGAGTTCCTGATTCTTCTGGGTATACTACACTTCTGCTCGCTACCATCGACCTCTAGAAGTCT
+
77//44449995566<<<>;;;155==4;:39.4499945.499//)/)//993:233499;===8<<<<<);<A6?:;;6;@??58/9:::+0096:><??C797@?9=??=@=AA???9:9:@?AA>AAABBBBAAABB9:8==:=<<;;<.6.69=;>??78478??C5@7B?>>>>>*9=@BB=ABBA??=988/98977#3334<8=8<<8;<;;??;7:5:844.4:.3344(///////66//)333373338771733333,33333;.3393
@ATNG8:01353:07259
GTGGTAGGACAGGCGTCTGAGAGGTACTCATTCGTTTCGGAAGAGACAGGTACGTTAATAGTTAATAGCGTACTTCTTTTTCTTGCTTTCGTGGTATTCTTGCTAGTTACACTAGCCATCCTTACTGCGCTTCGATTGTGTGCGTACTGCTGCAATATTGTTAACTTGAGTCTTGTAAAACCTTCTTTTTACGTTTACTCTCGTGTTAAAAATCTGAATTCTTCTAGAGTTCCTGATCTTCTGGGTGCGCTACAGTCTCTCTACCATCGACCTCTAGAAGTCT
+
444.4=@;<=//)/99:445<<>:AAABCB@=@?>:4:?:@?A@ACCDDACCBAA?A?BCBB@CAGCECABACD=;::::*:;4;ACC>CBBG@CCF?BC?AA@CBE@CCDCCBBD@CCC?C@CDBBBCCC@CBBB@CCCCCCCBBBBBBBBBB@BBB@BC@C@CC?@@@C@@<BBDCC;E@C?<;;;;.;ABAD<@@BAA?BBBB?AA@B+=888A9>9<>5=>???@?7<48<;==>144?>375599@@AAAADAAA=>=B:=888;;<>>?BBB:>>A?
@ATNG8:01340:07299
GATGGTAGACACGTGTGCTCTCTCGTACTCATTCGTTTCGGAAGAGACAGGTACGTTAATAGTTAATAGCGTACTTCTTTTTCTTGCTTTCGTGGTATTCTTGCTAGTTACACTAGCCATCCTTACTGCGCTTCGATTGTGTGCGTACTGCTGCAATATTGTTAACGTGAGTCTTGTAAAACCTTCTTTTTACGTTTACTCTCGTGTTAAAAATCTGAATTCTTCTAGAGTTCCTGATCTTCTGGGTCTCTCTCTCACGCACTATCGACCTCTAGAAGTCT
+
;56=9=CCCCCBBBCBCBCHCCCCCCCCCCCC@BDDD>CB=B?BBBBCBB?BBBBB?B?BCCC@C?A??@AACCA<77777':>=@ABD>CAAA?AAB?BC599BFCE?CCCA@@BB>B??;?;A@@@;;=A;A?AA8>>>>;;>??>>>AA==><>>?=AA<A;@@>>>@AAA;??BCC6>:=:88888(8>677.667///==:>5;::7(57:;>:>:>A;AAAA@@@;A<@@@AAA7:;AA:;;;>=?@?AAAA@@@>>>>>>=E<A>>>AA<@@??
@ATNG8:01340:07329
GATGGTAGTATCTGTCTACGAGAGCCAGAAGATCAGGAACTCTAGAAGAATTCAGATTTTTAACTCGAGAGTAAACGTAAAAAGAAGGTTTTACAAGACTCACGTTAACAATATTGCAGCAGTACGCACACAATCGAAGCGCAGTAAGGATGGCTAGTGTAACTAGCAAGAATACCACGAAAGCAAGAAAAAGAAGTACGCTATTAACTATTAACGTACCTGTCTCTTCCGAAACGAATGAGTACTACTCTCAGAGACACACTAATCGACCTCTAGAAGTCT
+
@?@B:CCB;;;66<BCCCCCDCCEC?BCD@CBBBBC@C@AAABDCC@??=?=@@@A@BCC1@<@BBBBBCA???5==?@???0=B>A2999&9;;>C<BA@A>00,0;@@<ACC?BBB<BBCCABBDBCCCC?BB;<9;@@@CD@A>@=@@A?AABACCCC@AAABBB?AA>@A@>A@@BC:>==99999:(:<<897@A>?@?47428<=,5,55:;=;@00/788)3-333(3::7:;:88<>??:@@ABBBBBAAABBAAA?>>>??:;;;@@A=A;;;
@ATNG8:01357:07307
GATGTAGTGTCAGTGCGCGTCGTCCAGAAGATCAGGAACTCTAGAAGAATTCAGATTTTTAACACGAGAGTAAACGTAAAAAGAAGGTTTTACAAGACTCACGTTAACAATATTGCAGCAGTACGCACACAATCGAAGCGCAGTAAGGATGGCTAGTGTAACTAGCAAGAATACCACGAAAAGCAAGAAAAAGAAGTACGCTATTAACTATTAACGTACCTGTCTCTTCCGAAACGAATGAGTACGAGAGAGCACACGTGTCTCCTACCATCGACCTCTAGAAGTCT
+
///79<AFCCCC;;=CCBCFDA@A?BCC@AAABBB>B?BBCCCBA>AA?A@CCC@@???2@=BBBBBBAA<<=3;<99:::*;B?C<@A@9ACD@CCCCCCCBB?C@BB?BBB?BBBCCDCCBBBCCBBBC@DCCC?BBBBBBBB>B@CCC=BBAACAAA?BBBBBB?@?9>>>8<<8999+99929AAAB3BC?B???ECCB?<?<@@AB:>:=@CCC@CBBCCBB>A>ACD>DCC=AAAACCCABABCBBB@AABCCC@@@A>CCA<A<<<AC=AAAA@@:@>8:
@ATNG8:01370:07337
GATGGTAGGTGCCATGAGTGATCCAGAAATCAGGAACTCTAGAAGAATTCAGATTTTTAACACGAGAGTAAACGTAAAAAGAAGGTTTTACAAGACTCACGTTAACAATATTGCAGCAGTACGCACACAATCGAAGCGCAGTAAGGATGGCTAGTGTAACTAGCAAGAATACCACGAAAGCAAGAAAAAGAAGTACGCTATTAACTATTAACGTACCTGTCTCTTCCGAAACGAATGAGTACAGAGAGTACGATATGTCTACATCGACCTCTAGAAGTCT
+
966?<@CD@BBB8;;BABBBCCC@CCCC>CDBB?B@BBFCCBB=BB@D@BBBBAAAA2B?@A@FEDCC@@@;@@@BCCC5CC?C?CCC;CCC@AAACCCB@@<?=AA=CDD?AABBCCCC???BCBBAB>BCBB?BBBBBBBB?B?B@@=@CBBAAAB>A@AACC?CC@BBB?AA999,;AA@ACCCC3BB?BCCBBBBBB?B?BBBB?C>CAABC?C>>>BBB?D<AAD>C??<@@ABCCCCAAAACCCCCCAAAACCCCAA??@@A;;<;@>>:>A>>
@ATNG8:01372:07310
GATGGTAGAGTATCATGTGTATCTCCAGAAGATCAGGAACTCTAGAAGAATTCAGATTTTTAACACGAGAGTAAACGTAAAAAGAAGGTTTTACAAGACTCACGTTAACAATATTGCAGCAGTACGCACACAATCGAAGCGCAGTAAGGATGGCTAGTGTAACTAGCAAGAATACCACGAAAGCAAGAAAAAGAAGTACGCTATTAACTATTAACGTACCTGTCTCTTCCGAAACGAATGAGTACTATAGACTATCTGAGACTAATCGACCTCTAGAAGTCT
+
0//<7<AAACCCCCCABACBBCBCB@BBC@CBCBA@=@?@@@GDDC@CC?B@BC@>>?>>0@=;;;ABACCCBC=BA;;;;;*;C?C@DGG<CCGBCCCBBBBBBAE@AA>ABA?BBBCECBBBBDDBBBCE@DDBB?C@@?@@?C@C@CAA?ACCCCCBB?BCCBBB???9?><8<<988*999=AFFDD3@B>A>??BBD?><>>ABBB?B?B@CID@CDBBAAA<@?ACE>CCC?:;;;CBCCCBBBBCABABCBBBCCDC@C@@@C@BB@CBB>BA@@
@ATNG8:01332:07435
GATGGTAGAGTATCATGTGTATCTCCAGAAGATCAGGAACTCTAGAAGAATTCAGATTTTTAACACGAGAGTAAACGTAAAAGAAGGTTTTACAAGACTCACGTTAACAATATTGCAGCAGTACGCACACAATCGAAGCGCAGTAAGGATGGCTAGTGTAACTAGCAAGAATACCACGAAAGCAAGAAAAAGAAGTACGCTATTAACTATTAACGTACCTGTCTCTTCCGAAACGAATGAGTACTACTCTCAGAGACACACTAATCGACCTCTAGAAGTCT
+
556?;AGCCAABEDCBBBCCBBBBA?B;;:;CBC;:9;?CBCCDCC@CD>B?BBBBBCDC5DACCDBCCCBAA@:AB@@@@8@C>C5;;<*;BC?DDFBBBDCC?B@BB>BCC@BACCCCCCCCCCCBBBEAC:;;?A@@@BCBC@DACCC?CCDDCBBC?BBDBBB?BB=???498<<<6???<ACCCC3BB?BAABDCC?@=?>BB??<??A@@AA?BA@@AAA=A@BCC>CBC@AACCCCCBBBABBCBBBBBBBDBBBB?BBBBB@>>>@AB>AAAA
@ATNG8:01363:07435
GTGGTAGTATCTGCACACTCTGTCCAGAAGATCAGGAACTCTAGAAGAATTCAGATTTTTAACACGAGAGTAAACGTAAAAAGAAGGTTTTACAAGACTCACGTTAACAATATTGCAGCAGTACGCACACAATCGAAGCGCAGTAAGGATGGCTAGTGTAACTAGCAAGAATACCACGAAAGCAAGAAAAAGAAGTACGCTATTAACTATTAACGTACCTGTCTCTTCCGAAACGAATGAGTACACGCTCTCATATGACACTACATCGACCTCTAGAAGTCT
+
844.4;==BBB<<=<@<<<<>>><8<9;2959:9:5@5;7:9</0)/93838==<8889)97ABBBBBBB=?<69799999':?9>:?B=2==?ACBBCCFHHJ@B>BB>BCC?DCAA@CCCCCCCCBBBC@CBBB@BBBBBCCB?C@CCC?CDBBBCCC@CBAAAA=AB?:::4::@@@9@@@<@@@@@2@B>BAA???B@A>A=AA>>6;7;?BCE?CCBBBCC>B>BBC>B@@=@AABBCCBBBBBBBBBBBBBABBBBBBBBBCBB?BBBBBB?B999
@ATNG8:01367:07391
GATGGTAGCTAGCGAGTGTGTATACCAGAAGATCAGGAACTCTAGAAGAATTCAAGATTTTTAACATCGAGAGTAAACGTAAAAAAGAAGGTTTTTACAAGACTCACGTTAACAATATTGCAGCAGTACGCACACAATCGAAGCGCAGTAAGGATGGCTAGTGTAACTAGCAAGAATACCACGAAAGCAAGAAAAAGAAGTACGCTATTAACTATTAACGTACCTGTCTCTTCCGAACGAATGAGTACGATGAGAGAGCTCTCTCTACCATCGACCTCTAGAAGTCT
+
///:6:;9988:///////>;95666;<=9?<;///492588/0/848717637-733333$349989:8889333(37333333#33,3,3333$33838::::<<=<6;;??>AAA@CB@@DCCCBBAAA?>?>;>@>?=?999@@@A=A=@::8:CCCCBBB?BBBACC?CC@>>?999AAA7<<<888888(9>;????B@B==:><??CB:>:>@BBC@AAAAAAA<?<?A????@BBBBABBBBAAABBBBBCCB@@?>?@@=A=<<@@<@A@@>><>?@?
@ATNG8:01369:07449
GATAGTGTCATATGAGAGTGTGTACTCATTCGTTTCGGAAGAGACAGGTACGTTAATAGTTAATAGCGTAACTTCTTTTTCTTTGCTTTCGTGGTATTCTTGCTAGTTACACTAGCCATCCTTACTGCGCTTCGATTGTGTGCGTACTGCTGCAATATTGTTAACGTGAGTCTTGTAAAACCTTCTTTTTACGTTTACTCTCGTGTTAAAATCTGAATTCTTCTAGAGTTCCTGATCTTCTGGCTCTCGTAGACAGATACTACCATCGACCTCTAGAAGTCT
+
555<<<@?ABBBDCCBBCBBABBCBBBCD>A;;;-;;5924;;;<BA=9:555.69=@<=9=:?><BE9979@==>??@+?@@6699@<@@>@;@00+//*//5555.5999999949>@=@>@BAABA@@;@@>>:>BB;;:BBBA@@BCBAA=@@@>BC?C8;;@@@?@@>;@999945;@;59999(:>==@8@@@@AA@@?=2:::-9==9;8:?BC@@A@;;;A=A?CCBBBB?B@A<@@AAABBBAAABBBABBBBB?BBBA@@=@@@ABE@CCDB
@ATNG8:01400:07047
GATGGTAGTGGTTCATATGAGAGTGTGTACTCATTCGTTTCGGTAAGAGACAGGTACGTTTAATAGTTAATAGCGTACTTCTTTTTCTTTACTTTCGTGGTATTCTTGCTAGTTACACTAGCCATCCTTACTGCGCTTCGATTGTGTGCGTACTGCTGCAATATTGTTAACGTGAGTCTTGTAAAACCTTCTTTTTACGTTTACTCTCGTGTTAAAATCTGAATTCTTCTAGAGTCCTGATCTTCTGGTATGACTAGTGTACTACTACCTTCGACCTCTAGAAGTCT
+
@:;:87><00)/2777;;<>CIACAAA@:99??@;>>>A<A@,//6///<<BB?B@5955)5.555606:====;5559.54444$4;<2<777.///727/5.59.56A@@A99;CBBBCD@CCB@B@CCAAABBD?CAAA?A;;:AAAA@AAA@@B;;9:CC?BC?B=@@CCCFCCD?B@>==3<+0*0>>>>0=8=@@/9994:99555.555&555994;8<<76///////39<;//5155:5;<<<;;;;;>><<=<<@@?=9=9?>@@4;;?@@@<@A@@
@ATNG8:01381:07092
GATGTAGTGTGTCTCTGAGAGTAGTACTCATTCGTTTCGGAAGAGACAGGTACGTTAATAGTTAATAGCGTACTTCTTTTTCTTGCTTTCGTGGTATTCTTGCTAGTTACACTAGCCATCCTTACTGCGCTTCGATTGTGTGCGTACTGCTGCAATATTGTTAACGTGAGTCTTGTAAAACCTTCTTTTTACGTTTACTCTCGTGTTAAAAATCTGAATTCTTCTAGAGTTCCTGATCTTCTGGAGATACACATGATACTCTACCATCGACCTCTAGAAGTCT
+
;59>>BBBBCCCCBBBCCICCCCBCECCC??>?BCD>AA>B@CCCAABD@DCBCCAH<=;GF@C@BBCC;;;BB?ABBBB2@A=BBBD=BA@B<BBA?CC:;;CJCI@ECCBBBCL@BBC@C?AACCCCCD@DBBB@CBBCCCCCCBBBBCCCC?@@@;@A=A>ABACAAACC5;;;;;.;>C>@AAA@,@A@@@=BDCCDCCABA5;;;;*;BCBB@C9;;9;;@@ABC?B@EICC@@=@BB?BCCCDDCCCBCBCBCBBBCC@B9::BC?BBBBBB?CB??
@ATNG8:01394:07111
TATGGTAGTGTGTCTCTGAGAGTATTACTCATTCGTTTTCGGAAGAGACAGGTACGTTAATAGTTAATAGCGTACTTCTTTTTTCTTGCTTTCGTGGTATTCTTGCTAGTTACACTAGCCATCCTTACTGCGCTTCGATTGTGTGCGTACTGCTGCAATATTGTTAACGTGAGTCTTGTAAAACCTTCTTTTTACGTTTACTCTCGTGTTAAAAATCTGAATTCTTCTAGAGTTCCTGATCTTCTGGGATGTGTGCGCAGTGCCTACCATCGACCTCTAGAAGTCT
+
?;00+/7:::;ACDCCCCCDFAA00,0@@@>B=B99::&7:.4.5<;@A;;54;;;;5:25<5;5;;@CCCCCBB@;999999%;5559A@<A>>C?BBC@;;9;<ACAA?ACCCCFEE?AAB?B?BCBBBBBDADFAA=@@ABBBCCCCCCEBBBB<A@B?BA?B@BBACCCCCC=A@@@?5@>A=@A@@@,?@>@@:@@ABBDC@AA?CCBC5CCCBGAD@CC@CCDDFCC@C@ABBDDD?B?@?<?000@AACDCDCCCC@CDD=A000AA<ADABBD@CBBB
@ATNG8:01406:07102
GATGTAGAGAGACTGTAGCGCACCCAGAAGATCAGGAACTCTAGAAGAATTCAGATTTTTAACACGAGAGTAAACGTAAAAAGAAGGTTTTACAAGACTCACGTTAACAATATTGCAGCAGTACGCACACAATCGAAGCGCAGTAATGATGGCTAGTGTAACTAGCAAGAATACCACGAAAGCAAGAAAAAGAAGTACGCTATTAACTATTAACGTACCTGTCTCTTCCGAAACGAATGTGTACGATGAGATCTCGTGTGCTACCATCGACCTCTAGAAGTCT
+
445<ABECCCCCCBBBCCCDCCCC=CCC?CDDDBA>A?BBDCCCA?BC?C?CCCCCCCC3CAAAACCBBBBBB>AAABBBB5BD@D=BAB9BDEBEBCCCCC997;@BB?BBB?BBCCDECCCCCCCBBBD@DBBB>BACCAC@A?BBB@A>ABBCBAA@?AACCCC@BB>@@@399@;;1===8=ABBB/BB=D;;;AABBB;@<@@??6;6;?BBB@BC@@ABC@C?BBB?CAA>;;9CDDDBBACDBBBBAAACCC>==AD;??>>>A<A?=>AA<A:::
@ATNG8:01427:07093
GATGTAGAGAGACTGTAGCGCACCAGAAGATCAGGAACTCTAGAAGAATTCAGATTTTTAACACGAGAGTAAACGTAAAAAGAAGGTTTTACAAGACTCACGTTAACAATATTGCAGCAGTACGCACACAATCGAAGCGCAGTAAGGATGGCTAGTGTAACTAGCAAGAATACCACGAAAGCAAGAAAAAGAAGTACGCTATTAACTATTAACGTACCTGTCTCTTCCGAAACGAATGAGTACTATGTAGAGCTCTATACTACCATCGACCTCTAGAAGTCT
+
:56;;@CDCCCCBBBCDCCCCCC@BBB@BCGDCB?B@BBCAABC@BB?B?BBBBCCCC3D?BCDCCCCCCCD;@?:;;;;*;C?B@CDD<BBDADBBBCCC999;ACC@DBB>BBCCDDBBBCCCC@@@C@DDBB?BCCCCBBB>C@CBB?BCCCAAAA@CCCABB@BB?989:@@>==7???>BDCCC3CD@B??@CCBAB?><@ACC:>:>>BBF?CCCCCCB?B?BDE?D??=;::CBCCCCCCBBBBBBBBAABBB@@@8:;;:>>=>A@@??;?>>=
@ATNG8:01403:07232
GATTAGTGGTGTCTCTGAGAGTAGTACTCATTCGTTTCGGAAGAGACAGGTACGTTAATAGTTAATAGCGTACTTCTTTTTCTTGCTTTCGTGGTATTCTTGCTAGTTACACTAGCCATCCTTACTGCGCTTCGATTGTGTGCGTACTGCTGCAATATTGTTAACGTGAGTCTTGTAAAACCTTCTTTTTACGTTTACTCTCGTGTTAAAAATCTGAATTCTTCTAGAGTTCCTGATCTTCTGGCTCTCGTAGACAGATACTACCATCGAGCCTCTAGTAAG
+
45:6;;5504999;<<>>C>B<;<;;;>;;;:;::;1::.4.4;9:666:?666>:>16599.5.555=?>@@A:<<<<<1@D@;<<@8?>>==@9925949;;B@CAD:96B9557:54498??@?A:99@CBBC=BB:00=000@@000@9949<?394.4.444559999499999&5./7<;<<<)////:1<=<6555555.5555$55599.5.59.54566>>9=9;::;:93945.599:99;;<655?<666:99.4444444588334//)/
@ATNG8:01418:07206
GATGGTAGGAGACACGTCGCACACGTACTCATTCGTTTCGGAAGAGACAGGTACGTTAATAGTTAATAGCGTACTTCTTTTTCTTGCTTTCGTGGTATTCTTGCTAGTTACACTAGCCATCCTTACTGCGCTTCGATTGTGTGCGTACTGCTGCAATATTGTTAACGTGAGTCTTGTAAAACCTTCTTTTTACGTTTACTCTCGTGTTAAAAATCTGAATTCTTCTAGAGTTCCTGACTTCTGGCGCTCTGTCACGTCTGCTATCGACCTCTAGAAGTCT
+
:66>;>CC@CCCBCCBBCBBBDDCCCEBBBBB@BDCC>CD@D@BBBCCCC?BBBAA@C@AAAC?C@CCAAABCDD?>>===.;@9A>>=:>BBC?AAC@CC<?>@FCC?BBBBABAB>ABA?A:?>A@@@@@=A?::7;@@BAA@@@@@@AA===<>>><AA<A<@@@@@@@AA;?>BBB3;7;;??AA@/??===2</////>;:>;?DED.<?@@C<@<?@<@B@A@>>;><@@AAA=BAA=;;;@@@BADA>889///6=@@;>==A>C==?=A???
@ATNG8:01405:07272
GATGGTAGTACATGATAGACGACACCAGAAGATCAGGAACTCTAGAAGAATTCAGATTTTTTAACACGAGAGTAAACGTAAAAAGAAGGTTTTACAAGACTCACGTTAACAATATTGCAGCAGTACGCACACATTCGAAGCGCAGTAAGGATGGCTAGTGTAACTAGCAAGAATACCACGAAAGCAAGAAAAAGAAGTACGCTATTAACTATTAACGTACCTGTCTCTTCCGAAACGAATGAGTACGATGAGAGAGCTCTCTCTATCGACCTCTAGAAGTCT
+
:59=8=BGCCCC@AAE@@AC;;;@@=@CC@CCAAA@-0-0=@>::>:@@=?=?=94999:;#96@;=C@ACCBB@6AA:::::)<;=;5555&59616ECECCCCE@B?999:CC?CBBBBBCCDDCCBBBBBD@BCB?BBBDCCCC@B=B998:CCBBBCDACCBBCC@CC@BBC>@@@AA9??>;99999(9@>BAAACCCCC?B?BBBB@B@BBCCD@BBBCBBB?B?BBLGECC@@ACBCBBBB:::FBBBCBBBA@>>>@@BBBB?BCCB@@=B>:;
@ATNG8:01414:07327
GATGGTAGCTCACGTACGTCACACGTACTCATTCGTTTCGGAAGAGACAGGTACGTTAATAGTTAATAGCGTACTTCTTTTTCTTGCTTTCGTGGTATTCTTGCTAGTTACACTAGCCATCCTTACTGCGCTTCGATTGTGTGCGTACTGCTGCAATATTGTTAACGTGAGTCTTGTAAAACCTTCTTTTTACGTTTTACTCTCGTGTTAAAATCTGAATTCTTCTAGAGTTCCTGATCTTCTGGACAGAGTGTGCAGATACTACCATCGATCTAGAAGTCT
+
;56>9>BBBCCCCBBE;:;CCAABCCCCCCBB?BCCF?CCBD@EBCCCCC@CCC@?>@@BBAD@C@BBBBBBCCC@CCBCC3CC>@@BB>BCCB@CBB>@@7:9?DBB@BBBBBCCC?BBB@B@BC=A<@@A=A>>>;@@AA@@>>>@@@@>>>B<:;;:=B;@:==ABAAAAA=A@@@@6@9=8;;;::(88////(//////9:57-565&2888;6=5::5:?:::>>9>;@C?:??:=>?=BAAA?????;;;=>===A=>:=677:8888=>9===>
@ATNG8:01382:07366
GTGGTAGCATCATGCATATCTCACCAGAAGATCAGGAACTCTAGAAGAATTCAGATTTTTAACACGAGAGTAAACGTAAAAAGAAGGTTTTACAAGACTCACGTTAACAATATTGCAGCAGTACGCACACAATCGAAGCGCAGTAAGGATGGCTAGTGTAACTAGCAAGAATACCACGAAAGCAAGAAAAAAGAAGTACGCTATTAACTATTAACGTACCTGTCTCTTCCGAAACGAATGAGTACTATGTAGAGCTCTATACTAATCGACCTCGTAGAAGTCT
+
55=8<::::999559<A@>EDBA<7;;<266>><<8=055:555;9>>9A?A?@?BBBB+?4997333433<<3::99999'9:::.444&59949;<;666668@95505993:<;;;BBB?@AB@@=..*.---(-99<=>;;5;9=5505=??ABBA6:9<@<?;99699>:73333(333,333333#37,33<888777,3,3732+2+26::<7955555=7;7;:91877-7;<>@@AA@BBB979BA?=<7:766<6:755832228;888<888
@ATNG8:01397:07374
GATTAGTATAGAGCTCTACATAGTACTCATTCGTTTCGGAAGAGACAGGTACGTTAATAGTTAATAGCGTACTTCTTTTTCTTGCTTTCGTGGTATTCTTGCTAGTTACACTAGCCATCCTTACTGCCGCTTCGATTGTGTGCGTACTGCTGCAATATTGTTAACGTGAGTCTTGTAAAACCTTCTTTTTACGTTTACTCTCGTGTTAAAATCTGAATTCTTCTAGAGTTCCTGATCTTCTGGGTGCGCTACAGTCTCTCTACCATGACCTCTAGAAGTCT
+
0//6///>@CC@@ABCDCBBBCCCBBFBBB?B@@@;@B>A@BBBBCCC@CCCBB@B@AAAC?B6;8?>>?A<<:<;;;;+?;6;333,39<<6;::6>A0//79995788499@C589?>F9=:9//(.973787626855589:://////56)//967>;?4:8<<<9=;<797799-9<@9>>CCD.=;676.6-----4767+/..&....505288599888::49499::>@:@::;3:>>>????=>>?@@AA===6///=@9==@;;;<???@
@ATNG8:01415:07381
GATCACGACACGACGATGTGTACTCATTCGTTTCGGAAGAGACAGGTACGTTAATAGTTAATAGCGTACTTCTTTTTCTTGCTTTCTTGGTATTCTTGCTAGTTACACTAGCCATCCTTACTGCGCTTCGATTGTGTGCGTACTGCTGCAATATTGTTAACGTGAGTCTTGTAAAACCTTCTTTTTTACGTTTACTCTCGTGTTAAAAATCTGAATTCTTCTAGAGTTCCTGATCTTCTGGCTCTCGTAGACAGATACTACCATCGACCTCTAGAAGTCT
+
?@@BBB:;;CB;;;;69BBDCDCCCAA?ABBB=BE@D?BCBCBCCACCCCB?B@CCCC@D@DDCCBBCBC?:9:::.;AACCAA<AB>B@BBB>BC5:9ABAB?BBBBBCCC?AAC?C?C@@AACCC?AA@A:=;@????>ACAAA8;:E<>>><@@<@=BA===@?>?=@>?@@5;5;7888888$5::AA:?;;:9AA>77/6878(6==@C?B@BB?BBBCBBB?B?B;??BC@BBB?AFBBBAB?AA===>>@@?>B>B@AABB>?AA===;A>>=
@ATNG8:01403:07414
ATGGTAGCTCACGTACGTCACATGTACTCATTCGTTCGGAAGAGACAGGTACGTTAATAGTTAATAGCGTACTTCTTTTTCTTGCTTTCGTGGTATTCTTGCTAGTTACACTAGCCATCCTTACTGCGCTTCGATTGTGTGCGTACTGCTGCAATATTGTTAACGTGAGTCTTGTAAACCTTCTTTTTACGTTACTCTCGTGTTTAAAAATCTTGAATTCTTCTAGAGTTCCTGATCTTCTGGACGACGCGCACTGACACTACCATCGTTCGGTCAGAGTCT
+
//7399?AABBCBDBA;><9=0//:999<59.5555:=6;7;>@<>CC?AABBB6;6;BAA=B@CBABEDDBC?CC><<+>9489894:?@@=@@A?AA6::978;8<=;;?>A@?@AA?B?B???BAAB?BA==488887::::77697755-5257>@=A;656>;99A=/5665(5181/////'/5//)/8688375552(/777'5//(-3,34//-/979///38388<??A9733-3----667777<9775//.7687...257/77<9<<>::
@ATNG8:01379:07441
GATGGTAGACATATCGTACTCTCTGTACTCATTCGTTTCGGAAGAGACAGGTACGTTAATAGTTAATAGCGTACTTCTTTTTCTTGCTTTCGTGGTATTCTTGCTAGTTACACTAGCCATCCTTACTGCGCTTCGATTGTGTGCGTACTGCTGCTATATTGTTATCGTGAGTCTTGTAAAACCTTCTTTTTACGTTTACTCTCGTGTTAAAAATCTGAATTCTTCTAGAGTTCCTGATCTTCTGGGTGCGCTACAGTCTCTCACCATCGACCTCTAGAAGTCT
+
445;7<<AA@ADDGCCCCCCCBCCDCCCCC;;8;BBB=BC?C?BBBBBBCACC@@?>A?BCBB9=9;;?AAB?:A6@<===+:@7B???2????;???;?A?A@BB??>?DAABBBA==<=0818=;;;?>=8=888:>>>???A@@?>>;:888;988=AA=AAB;;;A@A??<?????6?<?<?ABBB/@@@@@:@??=<<=<<<18888(8<8885;:?@<??AB>>><>=BAA=>=;?<<<6<?>?@@::;==;;;???><A;::<<6:::778067<=
@ATNG8:01403:07460
GATGTAGACATATCGTACTCTCTGTACTCATTCGTTTCGGAAGAGACAGGTACGTTAATAGTTAATAGCGTACTTCTTTTTCTTGCTTTCGTGGTATTCTTGCTAGTTACACTAGCCATCCTTACTGCGCTTCGATTGTGTGCGTACTGCTGCAATATTGTTAACGTGAGTCTTGTAAAACCTTCTTTTTACGTTTACTCTCGTGTTAAAAATCTGAATTCTTCTAGAGTTCCTGATCTTCTGGTGAGATATGCATGATGCTACCATCGACCTCTAGAAGTCT
+
;59D=BBCDB@@ACCCMCBCCCCFCCBCC:99;AAA=BB?B?BCCCBBC?@AABC?C=@@AB9B?BBCBBBBBB>??;;;)<;4;998(333:8=B@7@B799AABB999BCCABB<;;A=A:==BABAAB<AAAA:>>??>>>>A==>AA@::7:>=;@@<@<>?????==<8::9>>2@=A=@?@@?/=<:9:09<=777?;::8>>><*8:9995:58848777888::5:A999949995;;7A>>>?ABB;;:==?77797///<<9777=>:69;;/
@ATNG8:01427:07481
GATGGAGTGTCATATGAGAGTGTGTACTCATTCGTTTCGGAAGAGACAGGTACGTTAATAGTTAATAGCGTACTTCTTTTCTTGCTTTCGTGGTATTCTTGCTAGTTACACTAGCCATCCTTACTGCGCTTCGATTGTGTGCGTACTGCTGCAATATTGTTAACGTGAGTCTTGTAAAACCTTCTTTTTACGTTTACTCTCGTGTTAAAAATCTGAATTTCTTCTAGAGTTCCTGATCTTCTGGAGATACACATGATACTCTACCATCGACCTCTAGTAGTCT
+
////7<><ABABCC?C@BCCAA@@@;;=B;<;<DDD?BB@B?BBB??;A:>>?@@<C@C@@@;;8<;;;;>?==44444&4;.4444)99995;;;7;@29;CBBB>BBBBBCAA=@BA;@=ABBCCCCC@CCCC@CCCCCBBBB:;:>BA@@=99999929095@BCBBBC@BBBAA4@9@;@@@@@,?@@@E>CCBBBCC;;;>BBBB0;99CC299,9=9=>AC999@D<??@@>>;;@>9B<AABBA@@;::>=>>=><<8<984?<8===;:8=<<55
@ATNG8:01395:07491
ATGGTAGCACGAGTCACTCATATCCAGAAGATCAGGAACTCTAGAAGAATTCAGATTTTTAACACGAGAGTAAACGTAAAAAGAGGGTTTTACAAGACTCACGTTAACAATATTGCAGCAGTACGCACACAATCGAAGCGCAGTAAGGATGGCTAGTGTAACTAGCAAGAATACCACGAAAGCAAGAAAAAGAAGTACGCTATTAACTATTAACGTACCTGTCTCTTCCGAAACGAATGAGTACGTGTGCGACGTGTCTCCTACCATCGACCTTTAGAAGTCT
+
65>:<?ABBB@=BBCBBBBBA@AC;CCC@CBCBAA?B?CCJ;;:FACCAC@;;;<;<<<';5?;<BB@A:4::.9>;;;;:$9;??);5;&9<<>=AAAACBAA>B?BB?BBB@BBCABBCFCCCCCCCBB?BEBB?AABCAA?A?E@D@@>ACCCDCCC?BBBBBB?BC?BBA?BBCDF?BA@>==<>=.=C?BBAADCCC@<@;>>@@9<7>ABAA@CCAAACD@C?DDD>CCC????CABBCCC898BBBBBBBBAC:=A?<AAA@@@<AA:A@@<@@@@
@ATNG8:01463:07087
GATGGTAGTACATGATAGACGACACCAGAAGATCAGGAACTCTAGAAGAATTCAGATTTTTAACACGAGAGTAAACGTAAAAAGAAGGTTTTACAAGACTCACGTTAACAATATTGCAGCAGTACGCACACAATCGAAGCGCAGTAAGGATGGCTAGTGTAACTAGCAAGAATACCACGAAAGCAAGAAAAAGAAGTACGCTATTAACTATTAACGTACCTGTCTCTTCCGAAACGATGAGTACTATAGACTATCTGAGACTAATCGACCTCTAGAAGTCT
+
956A9<BCCCBBCBCBBB@@000==6::>:>ICCBD@B@BCCBBBB?DB?B?B@A????@,A=BBCCFHCICCC;BA;;;;;*:A=@=BBB;BBFADBBBCFCBB@B@BB?B@@>@CCCCCCCBBBBBBBBB>BBBB>B;;;CCCC@B?BBB?BBBCCCCB@DCDCCB@A@:@@?599?@@9A??<?ACCD3CD@BABBBBA>?<??@ABC4979@CCE@CBBBCBC@C@BAB<B;;:95:;BBBCAABCBBBBCBBBCCCCC@AAA@A>ABACAB9:9AA
@ATNG8:01467:07177
GATGTAGACATATCGTACTCTCTGTACTCATTCGTTTCGGAAGAGACAGGTACGTTAATAGTTAATAGCGTACTTCTTTTTCTTGCTTTCGTGGTATTCTTGCTAGTTACACTAGCCATCCTTACTGCGCTTCGATTGTGTGCGTACTGCTGCAATATTGTTAACGTGAGTCTTGTAAAACCTTCTTTTTACGTTTACTCTCGTGTTAAAATCTGAATTCTTCTAGAGTTCCTGATCTTCTGGCGCTCTGTCACGTCTGCTACCATCGACCTCTAGAAGTCT
+
?@ACBBBBCCDD@AADDDDCAAACFCCCEAA?@CCC?CC@B@BBBBBBB?BBCAB@CABAAA?A?CCCCCCA=C>CCCCC3BC>BBBB=BCDC>AAB?BC=??ACAA>ABDCCACC8==>=C=C?>>===@=D@@@;@@===>===AA@@@@??:?==:=@=B<???@AAAAA::8878(67==AAAAA/::666-3-----4557-555&266685959:499;77796=6=?=99<3///6===@?>======>;;;??>A:>;;;===B;;;@@<??@?
@ATNG8:01431:07227
GATGGTAGTGTGTCTCTGAGAGTAGTCTCATTCGTTTCGGAAGAGACAGGTACGTTAATAGTTAATAGCGTACTTCTTTTTCTTGCTTTCGTGGTATTCTTGCTAGTTACACTAGCCATCCTTACTGCGCTTCGATTGTGTGCGTACTGCTGCAATATTGTTAACGTGAGTCTTGTAAAACCTTCTTTTTACGTTTACTCTCGTGTTAAAAATCTGAATTCTTCTAGAGTTCCTGATCTTCTGGAGATATCATCAGCGAGCTACCATCGACCTCTAGAAGTCT
+
444939:::?4555555559<<656<:::5505<@<5>B?B@BBCEBBB@ECCAA?B@CCFE>B@BEJGJ;;0A>@@@==,00-0@@@8BBBB@BBDACC@AABCBC?BBDDCCCF@DCC@B>BCBBCCCD@CCCD@CBCCBCBBBBBBCCCDD?CCC?CC@C@BBBBBA@@A?BBCCC;C@C?A@@@@0@BCCD;;;CCDBB@@A5;;;;*;CCCC>B=BB@CCCCCCD@C@CDDDBB@BBB?BCCCBBBBBBCCCCCCCCFDAC9:;CB?BBBBBB?C???
@ATNG8:01469:07196
GATGGTAGCGCGACGAGCGTAGACCCAGAAGATCAGGAACTCTAGAAGAATTCAGATTTTTAACACGAGAGTAAACGTAAAAAGAAGGTTTTACAAGACTCACGTTAACAATATTGCAGCAGTACGCACACAATCGAAGCGCAGTAAGGATGGCTAGTGTAACTAGCAAGAATACCACCGAAAGCAAGAAAAAGAAGTACGCTATTAACTATTAACGTACCTGTCTCTTCCGAAACGAATGAGTACAGAGAGTACGATATGTCTCATCGACCTCTAGAAGTCT
+
444=8<:;:<<669@CCCCCBCCCE>BC><>666;@5;7;<<;:?>>9704433333333$359333;88333;19844444$4;7=:?@@2@;;7;?;?@>>>B;>:?B<?;@;?===>;;;665<;;5948555>8<;>>556<8=:;;?;>>@:55;>5::<;==9==98883//(///(/683;7;;;'7<288888888;271799915/5:@@@655;>>:?3858>A5;<<83339696///68;6:;=?>;:=>00/0888886-//66806733
@ATNG8:01475:07223
GATGGTAGTATATCGCGTCGCTATCCAGAAGATCAGGAACTCTAGAAGAATTCAGATTTTTAACACGAGAGTAAACGTAAAAAGAAGGTTTTACAAGACTCACGTTAACAATATTGCAGCAGTACGCACACAATCGAAGCGCAGTAAGGATGGCTAGTGTAACTAGCAAGAATACCACGAAAGCAAGAAAAAGAAGTACGCTATTAACTATTAACGTACCTGTCTCTTCCGAAACGAATGAGTACACATCGTCGTGTCGTGCATCGACCTCTAGAAGTCT
+
:55:8=>><==>;;<>BBBFCAABC@CBB@DFCBCB@B@DCBAAAC?BB?C@CBAADDDD3A?BBCAABBABBE>??@CCCC5BB<@5>>>0@@>>B9:9B@;;=;C@AA<@:966<<>BBBCBBBBBBBBB@BDCC@CCCBBBBB@G?BBB>@@AAAAAA=??BCBB>BB>BBB<>>>?@;?@?<@BBBB2AB>BAB???A;=1816>>A3665ADCE?C@??C>>9><=@@:?@@>:9:ABBA??973>>>=>>>>=998=@==>?587C@@?=??88
@ATNG8:01446:07274
GATGGTAGACATATCGTACTCTCTGTATTCATTCGTTTCGGAAGAGACAGGTACGTTAATAGTTAATAGCGTACTTTCTTTTTCTTGCTTTCGTTGGTATTTCTTGCTAGTTACACTAGCCATCCTTACTGCGCTTCGATTGTGTGCGTACTGCTGCAATATTGTTAACGTGAGTCTTGTAAAACCTTCTTTTTACGTTTAACTCTTCGTGTTTAAAAATCTGAATTCTTACTAGAGTTCCTGATCTTCTGGGTCTACGGCTCGTCGCGCTACCATCGACCTCTAGAAGTCT
+
565=:>BBCBBBBBDCCCCBBBIDGEDD@DCC=A@BD=BB>A?;:99>@@9>><<A@B@BAAA?A=@@?<<>8333(37;;;+;?<A999,39;4;,7333(3<6;=<8:>8??<><>>><@>>:><AAA886==;A@?@;;;;???>888A@><===8888:::5;5;==@@AB@@6:7==9)-)-)-2999+77777-3)----(-688<=)8898(8<=>A=A7;;<AAA@@>==<@<>>>A>>;>CBB;@?<<//+/;666///<::=D;AADA@@:;;;BBB=AAB;
@ATNG8:01447:07271
GATGGTAGGAGACACGTCGCACACGTACTCATTCGTTTCGGAAGAGACAGGTACGTTAATAGTTAATAGCGTACTTCTTTTTCTTGCTTTCGTGGTATTCTTGCTAGTTACACTAGCCATCCTTACTGCGCTTCGATTGTGTGCGTACTGCTGCAATATTGTTAACGTGAGTCTTGTAAAACCTTCTTTTTACGTTTACTCTCGTGTTAAAAATCTGAATTCTTCTAGAGTTCCTGATCTTCTGGATACACTCATGTGCACCTATCGACCTCTAGAAGTCT
+
966>9=BC@CCCCCCCBBABCA;;6@@@=DBCACCCC>CD@C?CCCCBAB@BBBCC?B::;CD?C@CCCABBBBB???@@?1???BDCC=ABBCACAB?BB<>>?C??>?BA??>CB=A@D?A<@@B>>>==<AAAB<AA@@@@@@AAAA??::;5:::5;>:>;??A>?>AAA9==DDD5@=A<??@@A/=====2;///:;;>AA8===;(6552;0705?;?===>AA8<8<???AA4<<A=AA??AAAA???A:::=5:;=====8=;;;@A;=>>>
@ATNG8:01460:07274
GATGGTAGTGTCAGTGCGCGTCGTCCAGAAGATCAGGAACTCTAGAAGAATTCAGATTTTTAACACGAGAGTAAACGTAAAAAGAATGGTTTTACAAGACTCACGTTTAACAATATTGCAGCAGTACGCACACTATCGAAGCGCAGTAAGGATGGCTAGTGTAACTAGCAAGAATACCACGAAAGCAAGAAAAAAGAAGTTACGCTATTAACTATTAACGTACCTGTCTCTTCCGAAACGAATGAGTACTGTATCTATGTGTATCGACCTCTAGAAGTCT
+
:55<7<<BBBBBAB@;ABCCCCCFF@BCC@CBBC;;5;<;;:999A?AA<@<?A@@ABBB1?;?AA::8>?;=<3=?==>@=,<;,//6:::/;??8BB@CAA@999)97?A;A::6:BCABBDCBB;<:@BBB@@BBC:;;BAABBB?B?A;;7;CBDCCCK@CBBBAA?BC?BBB????A@;@??;?CCCCC)BB???;?@ABABB?B@CD=>:=<==BBD?@@?@@??=A=?@F>CCA?BBCBBBCAAABBBCCCBBBAABBBBB@BBBBBB@BA@=
@ATNG8:01462:07250
GATGGTAGCGAGCGAGTTTGTATACCAGAAGATCAGGAACTCTAGAAGAATTCAGATTTTTAACACGAGAGTAAACGTAAAAAGAAGGTTTTACAAGACTCACGTTAACAATATTGCAGCAGTACGCACACAATCGAAGCGCAGTAAGGATGGCTAGTGTAACTAGCAAGAATACCACGAAAGCAAGAAAAAGAAGTACGCTATTAACTATTAACGTACCTGTCTCTTCCGAAACGAATGAGTACGAGAGTCAGAGCAGAGCTAATCGACCTCTAGAAGTCT
+
969><@BBBDCCBBBCCC<BBDDBC?CDDACBCCCCAC@BAABDDD?BB@B?CAA;;;;;):>BBBCCDDDAAA9>?99999*:C>C5;;;-:A@=CBABGDEBB<B@AA>BBB>BBCCCCCDGDBBBDCCC?CBBB?BBCBCCCA>C?CBB@BBBBCDAA>@BBBCC@BB??@?@BAAAF<A@@<@@@@@2@B>A?@?BBBAA<?;?A@@=@:==BAA=AAAAABB>B?BBC>CCC?AABCCCBCCCCAAACCCCAAADBBBC?@@@@@<@@@AAC<?766
@ATNG8:01477:07317
GATGGTAGACATATCGTACTCTCTGTACTCATTCGTTTCGGAAGAGACAGGTACGTTAATAGTTAATAGCGTACTTCTTTTTCTTGCTTTCGTGGTATTCTTGCTAGTTACACTAGCCATCCTTACTGCGCTTCGATTGTGTGCGTACTGCTGCAATATTGTTAACGTGAGTCTTGTAAAACCTTCTTTTTACGTTTACTCTCGTGTTAAAAATCTGAATTCTTCTAGAGTTCCTGATCTTCTGGGTGCGCTACAGTCTCTCTACCATCGTCCTCTAGAAGTCT
+
;66>;@CCCDCCCAAA;<<>><<<=====;::39>@>;;A?C<A@@@BBD@CCCCA8:49>=:9A>A@BBA943<637333)7<6<B?>2>000;@=@=BB@CBB>???B???@@AA;>>=<@=>>>AAAA@<?@@A<;;;?==;;;??>=;;8818<><AA:>:;;;;;;AA@=AAABB5C3818<<<;,;<6770///:;;9=;:69AAA/@A?@@<B<;;8;@@A?>><@<>>>A??:<767.///767A>==CDDAAA@==8=;;;?>;>E@@@@<@@?>
@ATNG8:01436:07371
GATGACACGACGATGTGTACTCATTCGTTTTCGGAAGGGACAGGTACGTTAATAGTTAATAGCGTACTTCTTTTTTCTTTGCTTTCGTGGTATTCTTGCTAGTTACACTAGCCATCCTTACTGCGCTTCGATTGTGTGCGTACTGCTGCAATATTGTTAACGTGAGTCTTTGTAAAACCTTCTTTTTACGTTTACTCTCGTGTTAAAAAATTTGAATTCTTCTAGAGTTCCTGATCTTCTGGGTCTCTCTCTCACGCACTACCATCGACCTCTAGAAGTCT
+
:55;::=B@@@A@BCBBBBCCCB@<C;;:;&;>::.44)4?99.5>?@A=?;<>00+0:==A@@??@?;999999%:79(9;<738<78.777,3>8;<>@9827==>=>782333-3179>:::::8<?8837>A?@@BBBC@????@B?BAB???4939@@@BAA;;<,99999*5.5.5;;<;(99455)55;;<<@;5;4:9;9:#95,5<;<=6666:@>::9.9.9;?;=:059>@9@BBBBAA@BBC@@@CC<;;=@ADBBB@CCCBCB?:::A
@ATNG8:01437:07380
GATGTAGCATCATGCATATCTCACCAGAAGATCAGGAACTCTAGAAGAATTCAGATTTTTAACATCGAGAGTAAACGATAAAAAGAAGGTTTTACAAGACTCACGTTAACAATATTGCAGCAGTACGCACACAATCGAAGCGCAGTAAGGATGGCTAGTGTAACTAGCAAGAATACCACGAAAGCAAGAAAAAGAAGTACGCTATTAACTATAACGTACCTGTCTCTTCCGAAACGAATGAGTACGATGAGATCTCGTGTGCTACCATCGACCTCTAGAAGTCT
+
44489<BC;;;B:59<B@@:;5994;;@8<B>666:=8:>>00//)/:386:9883333$35:987@@>@>;88------777'66(/(333&38838933388//(.0550//2/588;@CDBCCCCCCBBC@BCCC?BAAACCBB@B@CBB@CCCAABAA=ADBBBB?AA>AAB<??BCC>A@@;99999(9?>BBBBBBCCB>>:??A@=9=ADCC?BBBBBBB>A>@BC=BBB@???BCCDBBBCBBBBB>>>BBBBBBB>;A@DDA?:>>>AAA=@:::
@ATNG8:01475:07347
GATGGTAGAGTACAGTGTAGTAGACCAGAAGATCAGGAACTCTAGAAGAATTCAGATTTTTAACACGAGAGTAAACGTAAAAAGAAGGTTTTACAAGACTCACGTTAACAATATTGCAGCAGTACGCACACAATCGAAGCGCAGTAAGGATGGCTAGTGTAACTAGCAAGAATACCACGAAAGCAAGAAAAAGAAGTACGCTATTAACTATTAACGTACCTGTCTCTTCCGAAACGAATGAGTACACATCGTCGTGTCGTGCTACCATCTACCTCTAGAAGTCT
+
:66>9=CCCBCCBBBBCCCCCCCCC?BBD@CCDCBB?C@CBBCCCC@BB?B@B@@@??@@.@=AA@A@??<:>?9@9;;BBB0BC=@=?@@4@@@?BDCCCCB@@6;7;A>ABB?BEAABCCCCCBCBCCCD@BBBB@CAB@C???@C@CBB@BBDDCDCC?BCCAAA?BC????999BBA8?>@<@AAAA2AB@CAAABBA?;7:<@AA@<><>?BBB>@@AAA@A<?<?CC=BBC?BBBCDBBBBBBCBBBBB@@AA:99BBB@E:::BB?BCBBBB?BBBB
@ATNG8:01477:07363
GATGGTAGGTGCAGCATGAGTGTATCCAGAAGATCAGGAACTCTAGAAGAATTCAGATTTTTAACACGAGAGTAAACGTAAAAAGAAGGTTTTACAAGACTCACGTTAACAATATTGCAGCAGTACGCACACAATCGAAGCGCAGTAAGGATGGCTAGTGTAACTAGCAAGAATACCACGAAGCAAGAAAAAGAAGTACGCTATTAACTATTAACGTACCTGTCTCTTCCGAAACGAATGAGTACGATGAGAGAGCTCTCTCTACCATCGACCTCTAGAAGTCT
+
;?@@;:::5::9///9<:<=><;;59.5556545::<8A7@@B@@9;7:@<@=BA;?<>@>+C@BBB@B@CAAAC=BBA@@>@0@@?CAEDE;AAA:?@A>@@?AB5<4;?9=BC?CBA@ACBCBCCBB;;;C?BBBB?@@@BB;<;;G?B9915@59;BBB<@?BBBC=???A@?;@?::6:@@>BACAD2CC=BBBBAAA994:<>@@@>A>AABCB?@B@@@BCAE>A@D?A@@@AAAA?=;=0000>==8<<=:<88<<=?8=?988?=?>AA75.2:<=
@ATNG8:01455:07390
GATGGTAGCATCATGCATATCTCACCAGAAGATCAGGAACTCTAGAAGAATTCAGATTTTTAAACACGAAGAGTAAACGTAAAAAGAAGGTTTTACAAGACTCACGTTAACAATATTGCAGCAGTACGCACACAATCGAAGCGCAGTAAGGATGGCTAGTGTAACTAGCAAGAATACCACGAAAGCAAGAAAAAGAAGTACGCTATTAACTATTAACGTACCTGTCTCTTCCGAAACGAATGAGTACTATGTAGAGCTCTATACTAATCGACCTCTAGAAGTCT
+
8:44.5:;;>?66966>CCCAA=00+///)//55;58=:?CC@@;:5:=.404:84A??>$33(399--(-5---9/68/////$49<=;=99+9>>:?CCCCBB@A5;5;B?AAA@BBABC@@BCCCCDC;;;>B@@A?BBCCBAAB@C@BBB@CDA@@AAC8;:BAAB=AA=@@?7<<???77875<<<<?.=A?999?BA=@@7:99@>>;?9;;ABA>A@A;;9B?B?BCD=A??=@??BBECBBBBBCEFBB>??::>=8818==8838>>>??;<967
@ATNG8:01456:07465
GATGGTAGCTATACGTATATCTATGTACTCATTCGTTTCGGAAGAGACAGGTACGTTAATAGTTAATAGCGTATTTCTTTTTCTTGCTTTCGTGGTATTCTTGCTAGTTACACTAGCCATCCTTACTGCTGCTTCGATTGTGTGCGTACTGCTGCAATATTGTTAACGTGAGTCTTGTAAAACCTTCTTTTTACGTTTACTCTTCGTGTTAAAAATCTGAATTCTTACTAGAGTTCCTGATCTTCTGGGTGTATCAGGCGAGTATCTACCATCGACCTCTAGAAGTCT
+
///93:ACAA<CC666===>>>=66655556;6;;AD>CC<A;655?>>?7<>BAB<A4:5:=8B@CCCCA?433(73333$3;49333(3;44.433-3=8BAAACA;?=;<??>>;=CC?C?AA=00//53066--(---489;88:>;=87//*/6756:4:5;=>>==>;:4:8888(84<788888(89@>C6;;99:1:<=8816=<=/==>;61649;///:::9===A;>>AAAA<=///)//-797--)/9///6>>AAA<>>;;:;6;=??BB=C;;;
@ATNG8:01471:07497
GATGGTAGCTCTGCTCTGACTCTCGTACTCATTCGTTTCGGAAGAGACAGGTACGTTAATAGTTAATAGCGTACTTCTTTTTCTTGCTTTCGTGGTATTCTTGCTAGTTACACTAGCCATCCTTACTGCGCTTCGATTGTGTGCGTACTGCTGCAATATTGTTAACGTGAGTCTTGTAAACCTTCTTTTTACGTTTACTCTCGTGTTAAAAATCTGAATTCTTCTAGAGTTCCTGATCTTCTGGGTGCGCTACAGTCTCTCTACCATCGACCTCTAGAAGTCT
+
555:5<B@A@;>@:=559@;;;<;::5555<<8>>B>7=B@B@CCDEFCC@CCCCC?B?@<?><G<<<<C>>><>5599:;*;C>DBBB=?5991:6<=5969:A??>=999@@@AA=A@@;@?BBBDBBBC@BDDD;;;BBBC;;;;;BBCBECABBB?BB7<8<BBBBB<<;>A<<;0:4:49;;;;*;B@CD>CCCCCCC9:929:9;';9=>>=A79999;BBA@A@C?BAABCB@A;;:6:ABBCBBBCD;;;CAAA@A<A;;;AD?@AAEDD@C@@@
@ATNG8:01521:07062
GATGGTAGGCGTGTGAGAGTCTGCCCAGAAGATCAGGAACTTCTAGAAGAATTCAGATTTTTAACACGAGAGTAAACGTAAAAAGAAGGTTTTACAAGACTCACGTTTAACAATATTGCAGCAGTACGCACTACAATCGAAGCGCAGTAAGGATGGCTAGTGTAACTAGCAAGAATACCACGAAGCAAGAAAAAGAAGTACGCTATTAACTATTTAAACGTACCTGTCTCTTCCGAAACGATGAGTACTATGTAGAGCTCTATACTACATCGACCTCTAGAAGTCT
+
?AAD>ABB?BBBA<<@C;9;@;<<@8>?@:BBDC00+0;00*0<;<<2993:5:<<@@@@@.525<<9>?=BCBC@B?>;??@0@=:?<@AA0//>59688777333(317:3:8847>?>=>>@:97;6///9838;86.6;<<====;><>>B?BBBABBBB?CB@@AA<??<???@DCCA?BAA>99999(8=7<==<;;;;;5:::8888(7:.;<>AC<AAA888>;?<>>>9>???BAAAA897??BABBBBBBBBBBBBBB@@@>>>=B@@@::5;<>>
@ATNG8:01494:07096
GATGGTAGACATATCGTACTCTCTGTACTCATTCGTTCGGAAGAGACAGGTACGTTAATAGTTAATAGCGTACTTTCTTTTTCTTGCTCTCGTTGGTATTCTTGCTAGTTACACTTAGCCATCCTTACTGCGCTTCGATTGTGTGCGTACTGCTGCAATATTGTTAACGTGAGTCTTGTAAAACCTTCTTTTTACGTTTACTCTCGTGTTAAAAATCTGAATTCTTCTAGAGTTCCTGATCTTCTGGGTCTACGCTCGTCGCGCTACCATCGACCTCTAGAAGTCT
+
4444.5=>BECBBCC?>>=>;;<>>==<<6555:9=39?8<5955<<>=8>:=>@0425<B>@C9@@@?==8333(33333$/:06///--673=*/.5/57(252222+22622+2672722.24:86...553:6550588=?@@@@@A@?;;;=58889=>;?;??A>>>@A@9=8888,88>:98888(8><>=3;;;?>=>@AA<ADDD.==?>=8=;=>6;;>=AAA7;8;BBBBB=A===6===<<=;:;==>>>?==>A7;7==9:5///:<<7=@?;
@ATNG8:01481:07170
GATGGTAGTCTCAGATAGTCTATAGTACTCATTCTGTTTCGGAAGAGACAGGTACGTTTAATAGTTAATAGCGTACTTCTTTTTCTTTGCTTTCTGTGGTATTTCTTGCTAGTTACACTAGCCATCCTTACTGCGCTTCGATTGTGTGCGTACTGCTTGCAATATTGTTAACGTGAGTCTTGTAAAAACCTTCTTTTTACGTTTACTCTCGTGTTAAAAATCTGAATTCTTCTAGAGTTCCTGATCTTCTGGAGATACACATGATACTCTACCATCGACCTCTCAGAAGTCT
+
44458=::<944555555555<95559955//)///:;5;;6?695333882833333(3389;=8C793;8----5056999)777*3/991/////36///(/7(----5749<@>>===469B?C@CCCCC=AB@>??@:==A@@@<>=55500)/<<90008772729444494446;44444$47<355555$44444)5445555559.5555$59955.56<;4;;6595@5>5?=>A<<?>@B;@:A;9:A999@>>?@AAB;;::ABACC?99888>>:@>>>
@ATNG8:01487:07184
GATGGTAGTACATGATAGACGACACCAGAGATCAGGAACTCTAGAAGAATTCAGATTTTTAACACGAGAGTAAACGTAAAAAGAAGGTTTTACAAGACTCACGTTAACAATATTGCAGCAGTACGCACACAATCGAAGCGCAGTAAGGATGGCTAGTGTAACTAGCAAGAATACCACGAAAGCAAGAAAAAAGAAGTACGCTATTAACTATTAACGTACCTGTCTCTTCCGAAACGAATGAGTACGATGAGATCTCGTGTGCTATCGACCTCTAGAAGTCT
+
955=8<ABBCBCCCCACBED9;;CCACCCDCDCBB?B?ABCCCBB?BD?C?@?C;;;;;*;4;:BCCCDEAA?6?A;;;;;)<?>@ACDB9CDD@CBBCECC997;@CC@CDD?BBCCBBCCCDBBBCDCE@BBCC@CCBBBBBB@D@B:;:<CCCCCED@CCCBBB?A@=@AA<=????9=AA<::::::%:=;=@:AB=BBB?B?@BBC?B@??AGE?BBBBCBB@C?BBA<BBB@BBBBBCCAAACCDBA@@????????AA??::5:BBAAB=A===
@ATNG8:01515:07167
GATGGTAGCTCTGCTCTGACTCTCGTACTCATTCGTTTCGGAAGAGACAGGTACGTTAATAGTTAATAGCGTACTTCTTTTTCTTGCTTTCGTGGTATTCTTGCTAGTTACACTAGCCATCCTTACTGCGCTTCGATTGTGTGCGTACTGCTGCAATATTGTTAACGTGAGTCTTGTAAAACCTTCTTTTTACGTTTACTCTCGTGTTAAAAATCTGAATTCTTCTAGAGTTCCTGATCTTCTGGCGCGTATGTATGTCGCCTACCATCGACCTCTAGAAGTCT
+
444<7<CCA@;@@ACBCAABCCBAAAA@CC;;;;CCC=BH@D?AABCCEE?ECCEC@C@BCCC?C@CDCBBBDDC?;::::*;@@ABBC>BBCD?AAD@CB;;;BCCD?CCCCCCCD?BBC@D@CCCDCBAA?CBBC>A@DFCCCCCBBBBBBCC@CCC@BB?B?BBDCCCCCH@CAAAA9A@CACCDDD5JBAAA=ABCDDBBBA?4:;:;*;?ABB@B@BB?CBBBBCC@C@CCCCBC?CCI@CCBBACCCCBCCCBBB?CCF@D???AB?AAABDD?CCA@
@ATNG8:01513:07216
GATGGTAGACATATCGTACTCTCTGTACTCATTCGTTTCGGAAGAGACAGGTACGTTAATAGTTAATAGCGTACTTTCTTTTTCTTGCTTTCGTTGGTATTTCTTGCTAGTTACACTAGCCATCCTTACTGCGCTTCGATTGTGTGCGTACTGCTGCAATATTGTTAACGTGAGTCTTGTAAAACCTTCTTTTTACGTTTAACTCTTCGTGTTTAAAAATCTGAATTCTTACTAGAGTTCCTGATCTTCTGGGTCTACGGCTCGTCGCGCTACCATCGACCTCTAGAAGTCT
+
444:7<ACECCCCDDDCCBDCCCCC?EBB?;>5::>=4<?;?;?:::;;<7<;??A7;8A@A@>B9>>:9333333(33333$3;4;88818==3>8<787(7=4==>:::/44><<?==:<AB=B=??>8859;6;>:;5:>??AB>>>=B;;;;9919::9=>8=:=@@A@@AAA;>>?==-:081899::,;:77706)//8838<@??@7;:;:*:///8/61::4:<>=;;//,/5999=<=:>@@B:@;;;==8=@?==;;;@;;;><>>B???<>>>A@@<@@@;
@ATNG8:01493:07242
GATGGTAGATATATGCACGCTCTACCAGAAGATCAGGAACTCTAGAAGAATTCAGATTTTTAACACGAGAGTAAACGTAAAAAGAAGGTTTTACAAGACTCACGTTAACAATATTGCAGCAGTACGCACACAATCGAAGCGCAGTAAGGATGGCTAGTGTAACTAGCAAGAATACCACGAAAGCAAGAAAAAGAAGTACGCTATTAACTATTAACGTACCTGTCTCTTCCGAAACGAATGAGTACTGTATCTATGTGTGCGCTACCATTGACCTCTAGAAGTCT
+
BBBC?CCCCBAA@ABBFCCBBBB;;69BB=CDCCCC@C?BCC@@@B?BB?B???@@@@?@2A@CBBADEBB>>=3<<:<<<;*;@=A=AAA7BAB>BBCCEDDBC@CBBB?BAA?BBCBCCCCBBBCCBBBC@CCBB?BBBBBBBC?CBCBC@CBCCCBBA@CCCBCB?AA=AAA=@@>??8><<<99::9.:A@BCBBDBAAB<><?CEC=@=@@CCC?CBBBCCC@C=??C>DDE?BAABCCCBCBBCBB999BAAABBBBAA=AA=>CC@BCCCBA<@?>>
@ATNG8:01510:07289
GATGGTTGGCGTGTGAGAGTCTGCCCAGAAGATCAGGAACTCTAGAAGAATTCAGATTTTTAACACGAGAGTAAACGTAAAAAGAAGGTTTTACAAGACTCACGTTAACAATATTGCAGCAGTACGCACACAATCGAAGCGCAGTAAGGATGGCTAGTGTAACTAGCAAGAATACCACGAAAGCAAGAAAAAGAAGTACGCTATTAACTATTAACGTACCTGTCTCTTCCGAAACGAATGAGTAACTATGTAGAGCTCTATACTACCATCGACCTCTAGAAGTCT
+
---7(-(-38@9;66;>>CDDCDCC>CCB?AA;;:B?B?AAACBBA?;;8;=BBB;;;;;);;@??:98ABBBC;A==?=<=,9937?BCC8AAB<>?@ABBB>><?@BB?>@@;??:;;A=<=AAAA>?>>;>=<@<>;=>BB>>:>=AAB?C>>>ABAB?BBDB@@>>>9?AA>BBBBC<@>>;99999(9818<;=A===95:78?>C>D===888:>?><;99+/+/::69??;900;//)/9::=BBBBBAA>>>@A@ABB>A@====6;;????<@@B>
@ATNG8:01516:07255
GATGGTAGCATCATGCATATCTCACCAGAAGATCAGGAACTCTAGAAGAATTCAGATTTTTAACACGAGAGTAAACGTAAAAAGAAGGTTTTACAAGACTCACGTTAACAATATTGCAGCAGTACGCACACAATCGAAGCGCAGTAAGGATGGCTATTGTAACTAGCAAGAATACCACGAAAGCAAGAAAAAGAAGTACGCTATTAACTATTAACGTACCTGTCTCTTCCGAAACGAATGAGTACAGAGAGTACGATATGTCTACATCGACCTCTAGAAGTCT
+
959C@CCCBCCBB@BACCCDBBBDD?CBB?CDCC@@@B?CCDBBBB?BBAC?CABBCCCC2C=BBCBBBBBBAA8=8:::::*;A>?5;:909DD@DCDCCCCBB?C?BB?CBC?BACCCCCBCCCCBBBDD@DBAA<@@AACDCB=B?BBC?CCBA<@@C@DBA@AAACC?BBB?BBCCF>???;99998(:A?BBBBBBBB@;><>@AA<@<@@CBB@BCBCBCC@C=@@D>BAB>??>@BCBBAACCCCCCCCAAABAAB@@@??B=>;>>>B?>:?:::
@ATNG8:01488:07311
GATGGTAGCACACGAGATCTCATCGTACTCATTCGTTTCGGAAGAGACAGGTACGTTAATAGTTAATAGCGTACTTCTTTTTCTTGCTTTTCGTGGTATTCTTGCTAGTTACACTAGCCATCCTTACTGCGCTTCGATTGTGTGCGTACTGCTGCAATATTGTTAACGTGAGTCTTGTAAAACCTTCTTTTTACGTTTACTCTCGTGTTTAAAAATCTGAATTCTTACTAGAGTTCCTGATCTTCTGGGTGCGCTACAGTCTCTCTACCATCGACCTCTAGAAGTCT
+
///;7<AA@@A@666>=BBC??@@@?;;;6557>;?;89<7<8;;;>>BB?ABBAA8;6;@?<7@8<;<>==<=A7?=988';8283333&3<:>;>:@?AA>?9:9@?9>=;;;>@@=@BB?B@CCB@@=??=F====<;;@@@@>>>?A@==8818:::;;5;8:::;99:>=6;6666)6(/*/8@>@,88777./////.9735505<<<+9///5054:7.25788>>>9>9:8:ABD:@888-8;;>>AA;::@@@AA>>>?:======9>;;;AA;>>==
@ATNG8:01502:07291
GATGGTAGTCTGCTCTGACTCTCGTACCATTCGTTTCGGAAGAGACAGGTACGTTATTAGTTAATAGCGTACTTCTTTTTCTTGCTTTCGTGGTATTCTTGCTAGTTACACTAGCCATCCTTACTGCGCTTCGATTGTGTGCGTACTGCTGCAATATTGTTAACGTGAGTCTTGTAAAACCTTCTTTTTACGTTTACCTCTTCGTGTTTAAAAATCTGAATTCTTCTAGAGTTCCTGATCTTCTGGGCTGCGCTGATATGCGCTACCATCGACCTCTAGAAGTCT
+
945<8<BC?@@@@AABBCAAAC0/0A>)/54=99>6?D;@;??BABBB?BCBBB?AA?CBB@B?BAAA@@@9>9=@@?A1@=>A??>5=000)0/85:?<@BBBBA<AA????AA@BBA=B=BB@886<<:A8888=>>>?@>>>>AC>;77:1///36616089;=9::@@;>8989-9)/+/2999+99222)--(-66268A9<;7<>>>+8887A:=;>@<@@@@A??<?:==@?;:76::<2;///<<==>>>@===>>==:=>@???<?BA@@@=A>::
@ATNG8:01504:07335
GATGGTAGAGTATCATGTGTATCTCCAGAAGATCAGGAACTCTAGAAGAATTCAGATTTTTAACACGAGAGTAAACGTAAAAGAATGTTTTACAAGACTCACGTTAACAATATTGCAGCAGTACGCACACAATCGAAGCGCAGTAAGGATGGCTAGTGTAACTAGCAAGAATACCACGAAAGCAAGAAAAAGAAGTACGCTATTAACTATTAACGTACCTGTCTCTTCCGAAACGAATGAGTACACATCGTCGTGTCGTGCTAATCGACCTCTAGAAGTCT
+
945<8<=DCCCECCBBBACCC;;;C>AAB><;;CBC?B?@@BBBDE@DE:;6;@A;;;;;$;4@9=C=B@@:;;)9:999;09A5955;:-;@@=@=@@@@A:;9;?BB?BBC>AABBBBBBBBBBBBCAA?BBCC@DCCBBBBB?C@CBB?@@@BBBBB@CCC@@@?BC?BBC@ABABB;@??<?CCCC3CE@::8>CC??@?B?BBCC@C=>>DBC@CGCCCCDAE@AAB<AAB?BBBCBBCDDBA???BBBBAAAA;;:C>AABBB?BBCCBB?BCCC
@ATNG8:01513:07290
GATGGTAGTGTCAGTGCGCGTCGTCCAGAAGATCTGGAACTCTAGAAGAATTCAGATTTTTAACACGAGAGTAAACGTAAAAAGAAGGTTTTACAAGACTCACGTTAACAATATTGCAGCAGTACGCACACAATCGAAGCGCAGTAAGGATGGCTAGTGTAACTAGCAAGAATACCACGAAAGCAAGAAAAAGAAGTACGCTATTAACTATTAACGTACCTGTCTCTTCCGAAACGAATGAGTACTACTCTCAGAGACACACTAATCGACCTCTAGAAGTCT
+
:66>;?CCCCDDCABBDCCCCCC@@<@BB?BDCCBB@D@CC@@BCE@BB?B?CCDCCCCC2B?BCDBBBBB>>=3<<:;::;*;C>C?BBB<BCJECCCCCCCBB<?<?A<@BB<AACBBBCDCCCCCCCBB@BBCC@A@@BBBBA?D@DBB?BBCCCCCB@BBBABB@BB?AAA<>>CDD>AAA@BBBBB3BC?C>>>CCBAA;A;@@AA<>;>>BEC?BBBCBBC>A>ACF>CBB?BBBBBBEBBBAABBBBBBABBBBBB>;>=@AA=??=A@@;?>==
@ATNG8:01489:07382
GATGTAGGCACTGCGCACACATCCCAGAAGATCAGGAACTCTAGAAGAATTCAGATTTTTAACACGAGAGTAAACTGTTAAAAAGAATGGTTTTACAAGACTTCACGTTTAACAATATTGCAGCAGTACGCACACAATCGAAGCGCAGTAAGGATGGCTAGTGTAACTAGCAAGAATACCACGAAAGCAAGAAAAAAGAAGTACGCTATTAACTATTAACGTACCTGTCTCTTCCGAAACGAATGAGTACTATAGACTATCTGAGACTACCATCGACCTCTAGAAGTCT
+
::4959=89554=@@ABA@B@?AA;ACB>A@@ABB?C@@??665;8;:7:8<<565;;;$4244488<<///:1/00:169:9'690457<==.=;:)///0)/99333(34997:::9====>@<;>;;;=;;;;;ACCC@DDDB@A@L@HABBA>B;;:@999@BBA@CC@CC>??=3844:=18871333333#3813338==:<:7=7<=887<;<8@CC?BBBBBBB?B<@@B;A;:4::::ABBEFCA>>?BBABBBCBBCBEC?BABBCF=@?BA@@?A@@?
@ATNG8:01484:07432
ATGGTAGCACGACACGACGATGTGTACTCATTCGTTTCGGAAGAGACAGGTACGTTAATAGTTAATAGCGTACTTCTTTTTCTTGCTTTCGTTGGTATTCTTGCTAGTTACACTAGCCATCCTTACTGCGCTTCGATTGTGTGCGTACTGCTGCAATATTGTTAACGTGAGTCTTGCAAACCTTCTTTTTACGTTTACTCTCGTGTTTAAAAATCTGAATTCTTTTAGAGTTCCTGATCTTCTGGAGATATCATCAGCGAGCTACCATCGTATCTCAGGAGTCT
+
56?;>CCCCBB=C>BBC;;69@ABBCCCCCC@BCCC=CD@GAFCBBCCCACCDCD@B?B@@@?B>BDC@@@?88233333$3:28;98.9/0)/)//618;8<:>>AB;>989@>@@?=BB>B>AA@A999@<@=>=:>>A>==>>====??==>;;;;:88187;;<==@AAA<9777.76:45////'/8666)//877752222'2777'766650768888,./777)/+-8777;-//;/69<:::>;;;====>???>A7;;;;;AAB>==B;??@@>
@ATNG8:01505:07467
TGGTAGTGTGTCTCTGAGAGTAGTATCATTCGTTTCGGAAGAGACAGGTACGTTAATAGTTAATAGCGTACTTCTTTTCTTGCTTTCGTGGTATTCTTGCTAGTTACACTAGCCATCCTTACTGCGCTTCGATTGTGTGCGTACTGCTGCAATATTGTTAACGTGAGTCTTGTAAAACCTTCTTTTTACGTTTACTCTCGTGTTAAAAATCTGAATTCTTCTAGAGTTCCTGATCTTCTGGTCTACTACACTGTACTCTACCATCGACCTCTAGAAGTCT
+
--(---77994445555556666>><<6625===5<<9=;>>@><=A>A@BBC:;:;EEC=A>BBBBCCDCD?;;;;.9A=A@@A8@;;9296@=@D?AABBBM@CBCBCBB@=@CB@D@EFBBBCBD@BBBB?CFCCCCBABBBBBBBBB@CCC?CD@C>AABCCCCCC?B;;;;.;>C=;;;;;*;CCDF?CCCCICDAA@5;;;;*;@?BB@B@CCADCCCCCC@C@CBBBCC@CBCACCCCCCFBBBBBCBCBDDCC?CBBBBB@CBBBDD?AAAB
@ATNG8:01507:07472
GATGGTAGCGCATATCAGCGCAGCCCAGAAGATCAGGAACTCTAGAAGAATTCAGATTTTAACACGAGAGTAAACGTAAAAGAAGGTTTATAAGACTCACGTTAACAATATTGCAGCAGTACGCACACAATCGAAGCGCAGTAAGATGGCTAGTGTAACTAGCAAGAATACCACGAAGCAAGAAAAAGAAGTACGCTATTAACTATTAACGTACCTGTCTCTTCCGAAACGAATGAGTACTATGTAGAGCTCTATACTACCATCGTTCCTTCTGAGTCTA
+
@ABB?BBDA;;;ACCCBBCBCB:::7;A@=ACAA;;7;<ABDCC;;5;;5;5;BDCCEE6;:;CCBCCCC<;<7;CBEEI;BA5;5;@8@;;29BBBCDBA@;@=;;5;;;.9BCCCBBCDEDBBBCCC>AADD@CCBBBCCB=AA;;7;CCBBDBB@BCDC@?<??;>AB=@@??;::9<99999)9>9<@;B=====7<?=8==>B>BBBBC@CAAABAA>B=@@B9@;;6;A@BBBBBAAAB???AAAA@@@00/?@::;@?A:@9?;?BBB<<=//
@ATNG8:01525:07440
GTGGTAGTGTGTCTCTGAGAGTAGTACTCATTCTGTTTTCGGGAAAGAGACAGGGTACGTTAATAGTTAATAGCGTACTTCTTTTTTCTTGCTTTCGTGGTATTCTTGCTAGTTACACTAGCCATCCTTACTGCGCTTCAATTGTGTGCGTACTGCTGCAATATTGTTAACGTGAGTCTTGTAAAACCTTCTTTTTACGTTTACTCTCGTGTTAAAAATCTGAATTCTTCTAGAGTTCCTGATCTTCTGGTCTACTACACTGTACTCTACCATCGACCTCTAGAAGTCT
+
---(--57940///-----///55A666;;<5554;;;&444)4;(444::333(38833-338878299=>>A=?<791333333#3717333,3355156:799699?>;;8:BCCCCCEABBBACAGCGCCCCC@CDAC@CBBBCCCCCCCCCCCCC@CCC@CC@C?CCDCBBBBC@CCDDD;C@C?BBDDF5LA@@@;AABBCCCAAA>ABBB2BBBDCAG@BBACCCCCCC@C@CCCDCB@BBCACCCCCDDCBBBCCCCCCDCC?BBBBBA@CCCCCD>AAA@
@ATNG8:01527:07454
GATGTAGAGAGACTGTAGCGCACCCAGAAGATCAGGAACTCTAGAAGAATTCAGATTTTTAACACGAGAGTAAACGTAAAAAGAAGGTTTTACAAGACTCACGTTAACAATATTGCAGCAGTACGCACACAATCGAAGCGCAGTAAGGATGGCTAGTGTAACTAGCAAGAATACCACGAAAGCAAGAAAAAGAAGTACGCTATTAACTATTAACGTACCTGTCTCTTCCGGAACGAATGAGTACTATGTAGAGCTCTATACTATCGACCTCTAGAAGTCT
+
;59;;BBBBCCCGBBBBCCCCCCC?DCC@B@BB@@>@ABCGBBCD@CC?B?AAA9999:)99??>@?BBA@AA8<<;;;;;$:;<>??@G2=A<7;A>CCCBBB>A?@@;@AA=ABBCBBDCCCGCCCCBB?BBBB?BBBBBBBB@C@D@@>@BAABBBB@CCBAAA???<@BB?BCAAA<99899999:(:@:??BDBBB?;6;:???@<?><;@AC@DBBABBC?A=@=@7;00,0;;@BBB>@@CBCBBBB???AA@???@>>=@>@@@@@@<@???
@ATNG8:01540:07088
GATGGTAGCTCTGCTCTGACTCTCGTACTCATTCGTTTCGGAAGAGACAGGTACGTTAATAGTTAATAGCGTACTTCTTTTTCTTGCTTTCGTGGTATTCTTGCTAGTTACACTAGCCATCCTTACTGCGCTTCGATTGTGTGCGTACTGCTGCAATATTGTTAACGTGAGTCTTGTAAAACCTTCTTTTTACGTTTACTCTCGTGTAAAAATCTGAATTCTTCTAGAGTTCCTGATCTTCTGGGTGCGCTACAGTCTCTCTACCACTCGACCTCTTCATGAAGTCT
+
;45:5:=CBB;@ABBBABAACBCBBBBBCBBC@DCEE>BB@B?BCCDCBC@CCBBBAB@BCBC@C@DBBBCDEFE@BCBAA2@@<@CBC<A<;;9;9B?BB;;;@BBC?AABBCBCC>AAE@D@BBDDDBBB@BBBC:;;BBCBCCCCBBBCCBC@AAA>BA>A?ABBBCCCCG@BBBBB9B@E@ICCCC2CBAAA:A<;;@@AA000GD@0A@=@@?B?CBACCCBBDC@D@ABACBB>AACC=CC;;9?>=>;55554::5/)/7//,25/5**(,,,,,025/5
@ATNG8:01542:07041
GATGTGCGTGAGAGAGAGACCCAGAAGATCAGGAACTCTAGAAGAATTCAGATTTTTAACACGAGAGTAAACGTAAAAAGAAGGTTTTACAAGACTCACGTTAACAATATTGCAGCAGTACGCACACAATCGAAGCGCAGTAAGGATGGCTAGTGTAACTAGCAAGAATACCACGAAAGCAAGAAAAAAGAAGTACGCTATTAACTATTAAACGTACCTGTCTCTTCCGAAACGATGAGTACTATAGACTATCTGACGACTACCACTCGTACCTCATAGAAGTCT
+
966==@A:666>>CCCFCBCC:;;C?AAAACB7;5;AA;;9D699;@=?@?AAABB3B?AAA<BBD@??B7856@@?@+;;7;6?A@8ABC@CDBBAAB;;5;5;C?BCC?BABBCCBBDGDGDC@@@?ABBB?C?@?BBBA?B@@;;9;AAACCCC?BDDBCC@BB?:::4::::9,9<=;99:9:9%9<;<<=>>>>>9,/).5//(//'/699>;==:<988)/*/8;28===><>@>@?A@@@A<999=88////---70///8////(/3339<<6:::3
@ATNG8:01543:07100
GATGGTAGGCGAGAGTGAGACGCAGTACTCATTCGTTTCGGAAGAGACAGGTACGTTAATAGTTAATAGCGTACTTCTTTTTCTTGCTTTCGTGGTATTCTTGCTAGTTACACTAGCCATCCTTACTGCGCTTCGATTGTGTGCGTACTGCTGCAATATTGTTAACGTGAGTCTTGTAAAACCTTCTTTTTACGTTTACTCTCGTGTTAAAAATCTGAATTCTTCTAGAGTTCCTGATCTTCTGGGCTGCGCTGATATGCGCTCCATCGACCTCTAGAAGTCT
+
;66@;@EE?BBA@A@;CCCC;69?BBCCFCAA?@BDB>CC@B?BBCCDCC?BBBBA?B@BCCC@C@BBBBCCC=C>BB@@@1BC?CCBC=BAAC?BBD>@@=@?@@??;?ACCBBBB?B@@<A<@@@::;;;>A@@@<A???@>>;<;AAA???@:788<AA;><>AB???@@@<??BCB5@:>:>>HED/@@@@@:@???AAA>==<ACDD/@:;;@<@=??;?AAE?>>;@<@AAAAA<=88818///99==A@??@@@@@@:=<@B=>:=AAB?@<@A=>
@ATNG8:01563:07114
GATGGTAGCTCGCTGATGATATCTCCAGAAGATCAGGAACTCTAAGAAGAATTCAGATTTTTAACACGAGAGTAAACGTAAAAAGAAGGTTTTACAAGACTCACGTTAACAATATTGCAGCAGTACGCACACAATCGAAGCGCAGTAAGGATGGCTAGTGTAACTAGCAAGAATACCACGAAAGCAAGAAAAAGAAGTACGCTATTAACTATTAACGTACCTGTCTCTTCCGAAACGAATGAGTACGTGTGACATACGTGAGCTACCATGATTCCGGATAGTCT
+
///;6:@AAB:;6<<CCB;:995598<=>:;@;<@<8@89<<00*0>:0-(-0///77;;;+968::<;:::==?8;;:====+55.5499;0;<=8>BCCBCCBB?A?AA?ABB?CBBDCEDEJCCGDBCA@=@D@@=@CBBBBAA;A=@@@<@BBBAAAC?CBBBCC?AA>ACB?CACCD=BAA>BBCCC3CD?AAAABA@@@<>:><<96969>BBA?BB::9CC>B>ACB;:::;???DBBBBBCBBBBA???BABBBBCCC@CBA>=8><>;?>@ACC>
@ATNG8:01567:07106
GATAGACACGTGTGCTCTCTCGTACTCATTCGTTTCGGAAGAGACAGGTACGTTAATAGTTAATAGCGTACTTCTTTTTCTTGCTTTCGTGGTATTCTTGCTAGTTACACTAGCCATCCTTACTGCGCTTCGATTGTGTGCGTACTGCTGCAATATTGTTAACGTGAGCCTTGTAAAACCTTCTTTTTACGTTTACTCTCGTGTTAAAAATCTGAATTCTTCTAGAGTTCCTGATCTTCTGGATAGCGACGCGATATACTACCATCGACCTCTAGAAGTCT
+
966=BCCCCCCBACBCCCHD@AACCCDCC@CCBD>FF@C?BBCBDBC?BBCCB@D?BBCC?C@@??BDCD>E@BBBBB2AA=A::959A@D@CBB?BC9:9CCBB?CBBB@AAB@BAA<A=BDAA@@??<@@@A7;;>>>>@A@=>>;;;@A8;;B=@@;?=ABBB===8=599<<<.=8>:>AAAA/AB===066:///676>:>>>>.899;<:<;AD;A?<>>@@;>:?BAA:;188=8=A>>>>>>@A;;;??>>>;;5;==<==;>=>?::7;>>>
@ATNG8:01567:07195
TGAGACGAGTCGTCGTGAGAGGTACTACATTCGTTTCGGAAGAGACAGGTTACTGTTAATTAGTTAATAGTCGTACTTCTTTTTCTTGCTTTCGTTGGTTATTCTTGCTAGTTACACTAGCCATCCTTACTGCGCTTCGATTGTGTGCGTAACTTGCTTGCAATATTTGTTAACGTGAAGTCTTGTAAAACCTTCTTTTTACGTTTACTCTCGTGTTAAAAATCTGAATTCTTCTAGAGTTCCTGATCTTCTGGGTCTACGCTCGTCGCGCTACCCATCGACCTCTAGAAGTCT
+
/99//////////49445=;5058------(-88808:5:3:::9999)/)----538(-(-7729.55555555/;)/////$//)////)445.5.5.59499.555445.5999:<<<7;;?7;7;<;99=5546<==?CDBA@A9//)//)/77278839444/4>8>055;55.5;99495555&57<455555$5555<2://///979;:>@@@+@=;;;5:.54.444:<;;7<7444999:499<2;695<<<=999>>=<<?999,7;;;7838BAABB>CBBB
@ATNG8:01553:07304
GATGGTAGTATATCGCGTCGCTATCCAGAAATCAGGAACTCTAGAAGAATTCAGATTTTTAACACGAGAGTAAACGTAAAAAGAAGGTTTTACAAGACTCACGTTAACAATATTGCAGCAGTACGCACACAATCGAAGCGCAGTAAGGATGGCTAGTGTAACTAGCAAGAATACCACGAAAGCAAGAAAAAGAAGTACGCTATTAACTATTAACGTACCTGTCTCTTCCGAAACAATGAGTACTACTCTCAGAGACACACTAATCGACCTCTAGAAGTCT
+
0//<7;AA@ACCCCCCBAA966BBDABDCD>CCCC@CBDCBBCCCBBB@B@CCCBBCCD3G@BBBBACCDBBA<@=99999)9>:=3998*7;;28?@ACECBA?A@CC?BBB>@A<BB=>>>>AA@>>>>9=>>?;@=>>>>;;7<;>>A?BAAABCED?AAAABB@CC@BBB9><999,9==9<@@@@2?>;>BBBBCBBB>A>>AAA<A<>>>@A>@>>>@BB=B<>>=5:;5;=>=>??=>>>>BB@@@A>BBCAAAB>AABBB=BA@AAA?BBBB
@ATNG8:01568:07319
GATGGTAGCACACGAGATCTCATCGTACTCATTCGTTTTCGGAAGAGACAGGTACGTTAATAGTTAATAGCGTACTTCTTTTTCTTGCTTTCGTGGTATTCTTGCTAGTTACACTAGCCATCCTTACTGCGCTTCGATTGTGTGCATACTGCTGCAATATTGTTAACGTGAGTCTTGTAAACCTTCTTTACGTTTACTCTCGTGTTAAAAATCTGAATTCTTCTAGAGTTCCTGATCTTCTGGAGATACACATGATATCTCTACCATCGACCTCTAGAAGTCT
+
44495545;<AB:96<<@AB?B665;<==@=@;@;<;;'59494;<=<@AA<>7<:>+/+/;;;=A;?AD@@A==B8AA;;:)=@27333(3<:<6?;?9;;=@00/9;56:88:>@@9;==5;8=777;97755<><78887575/..3336633....389282../6666:8/5755-538/558'22555'5225758222-5552$2229646466/5335/./072/.2:56/5//(/--67///65578///8899><::8<><:>AABAA7;;B?
@ATNG8:01555:07341
ATGGTAGCACGAGTCACTCATAGCCAGAAGATCAGGAACTCTAGAAGAATTCAGATTTTTAACACGAGAGTAAACGTAAAAAGAAGGTTTTACAAGACTCACGTTAACAATATTGCAGCAGTACGCACACAATCGAAGCGCAGTAAGGATGGCTAGTGTAACTAGCAAGAATACCACGAAAGCAAGAAAAAGAAGTACGCTATTAACTATTAACGTACCTGTCTCTTCCGAAACGAATGAGTACGAGAGAGCACACGTGTCTACCATCGTTCTCCTTAAGTCT
+
549399:@;;<<C>CCCCCB?;;;9<<<<666B??6>:>@?A@>?:99243>@ABBCCC3B?BCBBBAAA:99.9>;;;;;*;B>B?BBB;CCLAHAAACCCCC@B?CB@BBB?BBBCCCCCCCCCCCCAC?CDCC?B@@@@@@A>B@CCB?ACDDDAA@?CCC@@@?BB??>?;??@@@8???<@@@AA2AC@B@??CBB@@<@<@?BB:=:=DKDC@CAA@@??;?>ACD>EBA>AAACDBBBBBBBBBBABBBCBBBB@B@<@>>>B@BBC@B=@<;<;=
@ATNG8:01563:07349
GATGTAGAGAGACTGTAGCGCACCAGAAGATCAGGAACTCTAGAAGAATTCAGATTTTTAACACGAGAGTAAACGTAAAAAGAAGGTTTTACAAGACTCACGTTAACAATATTGCAGCAGTACGCACACAATCGAAGCGCAGTAAGGATGGCTAGTGTAACTAGCAAGAATACCACGAAAGCAAGAAAAAGAAGTACGCTATTAACTATTAACGTACCTGTCTCTTCCGAAACGAATGAGTACGATGAGATCTCGTGTGCTACCATCGACCTTCTAGAAAGTCT
+
44499999445555599///;//)///)/=;9997?;?AC@@?A>@@=@>??::4BBB+=6BBBB>><A<??:8:A=@@D19;6949==4?@B>B;;:9:6??@C@CD>A@@;?A@@ADCCBBBBCCDCD@B@@@=@@@@AAAA?B@DAA@@CBBCCBB@B??;==900*///38878818886==>?B1==7<8>BA<;:;1818::91:4:<AAB?A;988A?=?=787*3;;58;>>:@@@BBA?@@?9755666662225:55333(.(.73...'2766
@ATNG8:01537:07434
GATGGTAGCGCACACATAGATACAGTACTCATTCGTTTCGGAAGAGACAGGTACGTTAATAGTTAATAGCGTACTTCTTTTTCTTGCTTTCGTGGTATTCTTGTTAGTTACACTAGCCATCCTTACTGCGCTTCGATTGTGTGCGTACTGCTGCAATATTGTTAACGTGAGTCTTGTAAAACCTTCTTTTTACGTTTACTCTCGTGTTAAAAATCTGAATTCTTCTAGAGTTCCTGATCTTCTGGGTCTCTCTCTCACGCACTTCCATCGACCTCTAGAAGTCT
+
455>8>A@@BCCCCCBCBB;;9=>@;666::;64444)4;.5.59;:;6616;9=;5;59<>>:>7<@;;;===@899444$4:45:>>7<;<?9>==:=><CB?BCCACCCBBBBB@CCC@D?CB@@?@9929>==:@@@@BAA@CCBA@@@@C@GCFACCAC@BBBBBCBDD@B;;;;.;5;5;BDDE5CCDCD>BBCBBBCCBB<@@@@,@BBBB@C@CF@BCBBBCC@C@DDB@A@=@@CC=CCCBFBBBCDCBCBBBCAE@BBBMBB?AAAA@@>@BCC
@ATNG8:01560:07396
GATGTTAGTGTGTCTCTGAGAGTAGTACTCATTCGTTTCGGAAGAGACAGGTACGTTAATAGTTAATAGCGTACTTCTTTTTCTTGCTTTCGTGGTATTCTTGCTAGTTACACTAGCCATCCTTACTGCGCTTCGATTGTGTGCGTACTGCTGCAATATTGTTAACGTGAGTCTTGTAAAAACCTTCTTTTTACGTTTACTCTCGTGTTAAAATCTGAATTCTTCTAGAGTTCCTGATCTTCTGGTATGACTAGTGTACTACTACCATCGACCTCTAGAAGTCT
+
<<BBD@BBBBBBB@965<696AAAAABBA@;;4;=:=1::29458;9944.555596;7>>;;7?>@A?AAB@<A8=@?>>,/0*/77;1<5555555499.66=@=B:?@A9;9=>:>@A=A7:9A@A@@B?A;::=AABBDA;;9==9444::.5/:)--(-(--,-//://)555555$57<.56===+=;;<>7@==<<=90//)///&//99:5:.5549?@?<@A:>8>><949.55;7;>A?B??>A:99999995<@<??;==<7;999??<?<<;
@ATNG8:01560:07429
GATGGTAGCAGACGTGACAGTGCGCCAGAAGATCAGGAACTCTAGAAGAATTCAGATTTTTAACACGAGAGTAAACGTAAAAGAAGGTTTACAAGACTCACGTTAACAATATTGCAGCAGTACGCACACAATCGAAGCGCAGTAACGGATGGCTAGTGTAACTAGCAAGAATACCACGAAAGCAAGAAAAGAAGTACGCTAATTAACTATTAACGTACTTGTCTCTTCCGAAACGAATGAGTACGAGAGTCAGAGCAGAGCTCTCTCATCGACCTCTAGAAGTCT
+
555<8<>BB>BB?666=@===CCCCABAA?@CCCCC?C@CBB599=3<8-3-38833333$363/////89///*/8@===2=A;@;@>6==@299<5555//)/5//)///)//4:;;?@>;<<=@?=9)///73///48<<;4//59//+/66::9::6<;334=6::6::;6::857.755+5555'57185555222,2495999:6:-22665>:>;;:=<7=044918::43//6///;99::9933333;:::;;:::<95559882<;;999495//
@ATNG8:01543:07481
GTGGTAGCACACGAGATCTCATCGTACTCATTCGTTTCGGAAGAGACAGGTACGTTAATAGTTAATAGCGTACTTCTTTTTCTTGCTTTCGTGGTATTCTTGCTAGTTACACTAGCCATCCTTACTGCGCTTCGATTGTGTGCGTACTGCTGCAATATTGTTAACGTGAGTCTTGTAAAACCTTCTTTTTACGTTTACTCTCGTGTTAAAAATCTGAATTCTTCTAGAGTTCCTGATCTTCTGGGTCTACGCTCGTCGCGCTACCATCGACCTCTAGAAGTCT
+
=CB@CCCBCBCCBBBBDCCCCCCBBCCCCBBABCCC>CD@C@CCBBCCD@CCBBC@B@BCCC?C@CBBCCCBBC?ACDDD/BC?C87879CCC@CCC@CC798?CDF?BBBBBBBC;@@C?C>AABBCBBB?@AAA:>>BA=>=AA=>>CA?>>;>>>=AA<A;@@???BBBB;>8988)8:>:?@AAA/>>:<=+//6///:9:A=BBAA*;9<<C9>9=A;AA>??AA<A;??AA@@7;;AB:AAA===AAAA?@@@B@@??;?@ABAA;AAAAAA<A<>=
@ATNG8:01530:07490
GATTAGTATATCGCGTCGCTATCCAGAAGATCAGGAACTCTAGAAGAATTCAGATTTTTAACACGAGAGTAAACGTAAAAAGAAGGTTTTACAAGACTCACGTTAACAATATTGCAGCAGTACGCACACAATCGAAGCGCAGTAAGGATGGCTAGTGTAACTAGCAAGAATACCACGAAAGCAAGAAAAAGAAGTACGCTATTAACTATTAACGTACCTGTCTCTTCCGAAACGAATGAGTACACACTCTCATATGACACTACATCGACCTCTAGAAGTCT
+
;59;CDFCBBBCCDCBBBBBBCCACCC@CCCC@@<@>BBCCDCC@CC@D@DC?99999*;<@?BBBBCC:;9,9=9:;;;';<<<4555&5@<9>CCCCDHCD@C@BB@BCC?A@BACDCC@@@CCCCCC?CCCC?AABBBCCB>C@D99;;CCCCDCB?AAAAAC?CC>BBB<??FFE>B@@;99887(7><ABCCCCCBB8;2;=;;5949?CBB@CCAAABB?B?BCC=BBD?BBBBBBCBBAAACCBBB@ABA@@CBBBBBBBBB?BBBBAA?B888
@ATNG8:01594:07047
GATGGTAGCGCATATCAGCGCAGCCCAGAAGATCAGGAACTCTAGAAGAATTCAGATTTTTAACACGAGAGTAAACGTAAAAAGAAGGTTTTACAAGACTCACGTTAACAATATTGCAGCAGTACGCACACAATCGAAGCTCAGTAAGGATGGCTAGTGTAACTAGCAAGAATACCACGAAAGCAAGAAAAAAGAAGTACGCTATTAACTATTAACGTCCTGTCTCTTCCGAAACGAATGAGTACGATGAGAGAGCTCTCTCTACCATCGACCTCTAGAAGTCT
+
89;;05=@BAACBBBGDCCBBB@?;6;CC@BBBB;;6:=B@@@@AA=AB@B?BCCCCDCD5C@CCCCCCCBCCC=CB?????,??;@<@@@9ADG@CCCCCBBAA=@=@D@DCC?CCCCCAABBBBCBBBCC@GBBB@CCBCCCBB?B>BBB@BBCCCCA@?@BBBBB?AA>ABB;??:::59>>;::::9:%99;994:?>B?<;>>?BCC>B?BCCC@CBBB@B?4:4;;;0;CBACCCC@@@CC??@??AABBBBBCAAABB?BBAAAB@BBB?>>:=BAA
@ATNG8:01582:07131
GATGGTAGCTATACGTATATCTATGTACTCATTCGTTTCGGAAGAGACAGGTACGTTAATAGTTAATAGCGTACTTCTTTTTCTTGCTTTCGTGGTATTCTTGCTAGTTACACTAGCCATCCTTACTGCGCTTCGATTGTGTGCGTACTGCTGCAATATTGTTAACGTGAGTCTTGTAAAACCTTCTTTTTACGTTTACTCTCGTGTTAAAAATCTGAATTCTTCTAGAGTTCCTGATCTTCTGGGTGTATCAGCGAGTATCTACATCGACCTCTAGAAGTCT
+
;66?;=BBBBCCCCCBCCCCCBBBBBCBCCAA?ACCC>CC@C@CBBCDCC?BA@AB@C?BBCC?C?CCABBABAD>99888'99<>788(9??A?BCEABB9:9BBBE>AABABBAC>A@C?A<AAA>>===<@@@?7;;A;;;@@@@==<A>>>::;;:>@:?;???@@@A>>7:9AAA5@<?5:;;;;+;ABBB:?>====>>;;67===,=///=5;5@@<@@@?>>>;?;>><<<B7;;AB:=>>@>>>>>>>==>CAA?==<>:::;?@@>>><@;;;
@ATNG8:01597:07104
GATGGTAGGCGACATACATACGCGCCAGAAGATCAGGAACTCTAGAAGAATTCAGATTTTTAACACGAGAGTAAACGTAAAAAGAAGGTTTTACAAGACTCACGTTAACAATATTGCAGCAGTACGCACACAATCGAAGCGCAGTAAGGATGGCTAGTGTAACTAGCAAGAATACCACGAAAGCAAGAAAAAGAAGTACGCTATTAACTATTAACGTACCTGTCTCTTCCGAAACGAATGAGTACTACTCTCATATGACACTACCATCGTTCTCCTTAAGTCT
+
0//:6:AA@ABBBCDDDEECBBBBB@CCD?FCCCBB?B@BBBBBBC?CE?C?BBDDCCCC5D@DDCCCBCBCCC>CCBBBCC2BC>B>BBB8CCHAGBCBBCD::6;?@@=@BC?BCCCDCCBBBDCCB@@EACCCC?CCBBBCCC@C@I@@?@CFFCCCC?CBAADD@AA?BBB>AAA@@:A>>;>CCCC3BB?B@@?ABB??<?@CCDD@B?>ADCC@CCCDBBB@C?CDD>CAA?ABBBBBBBBBBBACCBBAABBBCAAA?BCCCC>BAB?A?B@C@@A
@ATNG8:01602:07124
GATGGTAGTGTGTCTCTGAGAGTAGTACTCATTCGTTTCGGAAGAGACAGGTACGTTTAATAGTTAATAGCGTAACTTCTTTTTTCTTTGCTTTCGTGGTATTTCTTGCTAGTTACACTAGCCATCCTTACTGCTCTTCGATTGTGTGCGTACTGCTGCAATATTGTTAACGTGAGTCTTGTAAAAACCTTCTTTTTACGTTTACTCTCGTGTTAAAAATCTGAATTCTTCTAGAGTTCCTGATCTTCTGGCTCTCGTAGACAGATAATCGACCTCTAGAAGTCT
+
@;<6:=>CCABBCCBBCMGCBBBCBBABAA<;2;>=<5?C@D@BAB;;;@;@:5555)5.555<.5.555;///)/;2//////#/9>2===G7=;;;7;555)55.55;;=>:<<A=B969?AA@?@=AA;9:BB@=B>9949?@@@A999>@>999==89959@@<@;>?95595555::<<<<+@5>6?9<<<$59=990959599555:.5555$599;;7;:@?9>=5544:393::<;;;<=?A<ABB@;;;A;;;A@@?@;?;;;;4;;:BBB?BA@A
@ATNG8:01616:07127
GATGGTAGCATCATCATATCTCACTAGAAGATCAGGAACTCTAGAAGAATTCAGATTTTTAACACTAGAGTAAACGTAAAAGAAGGTTTTACAAGACTCACGTTAACAATATTGCAGCAGTACGCACACAATCGAAGCGCAGTAAGGATGGCTAGTGTAACTAGCAAGAATACCACGAAAGCAAGAAAAAGAAGTACGCTATTAACTATTAACGTACCTGTCTCTTCCGAAACGAATGAGTACGTGTGCGACGTGTCTCCTAATCGACCTCTAGAAGTCT
+
;9:C;CCBBDBCCCCCCCCCCCDCCCDC?CCCCCC@C?BBCBBBD?CC?C?@?A;;;;;*;>BCCCCCBA:::0;@;;::-4B5:.955&55949C<<;BC;;6;@@A<AAA=@@B@@@BBBBCBBBBBB?BCCC=AACDCBAB@D@CCCACEFBBBBBABBBBBCABB@BBD>AABBC:?<=999999(9@;>@ABCCBBB?B?BCBC?B?AABDD@DBBBBBD@D=AAC>BCC@:;:BBBCC@@9:9???ABBECBB?BB?CABBC?BA@AB@<@AA>
@ATNG8:01622:07115
GATGGTAGCGCGACGAGCGTAGACCCAGAAGATCAGGAACTCTAGAAGAATTCAGATTTTTAACACGAGAGTAAACGTAAAAAGAAGGTTTTACAAGACTCACGTTTAACAATATTGCAGCAGTACGCACACAATCGAAGCGCAGTAAGGATGGCTAGTGTAACTAGCAAGAATACCACGAAAGCAAGAAAAAGAAGTACGCTATTAACTATTAACGTACCTGTCTCTTCCGAAACGAATGAGTACGAGAGTCAGAGCAGAGCATCGACCTCTAGAAGTCT
+
:66?:?>CB?@;<<:@6;6<<:@@@8?@A=B;;;;B>A?B@A@BBB@BB?B?BBA@@CCD1B?===@>?@<000)0/0/777)9<8=8===2=>=16669599999/9:==<A9945>?>CA<<>=666=<AA;BBCC@CBBBCCCC@E@BBB?AAAAB@@@?BBFCBC>?@?AAA>@=>:92888333333$3=17338A=::@<A:??=<:=:99@@@<@@A?@?BAE>ABC=C??<??BBBCCCBBCBB???BBAAAA998>B::;<==>B??=????
@ATNG8:01599:07176
GATGGTAGCATCATGCATATCTCACCAGAAGATCAGGAACTCTAGAAGAATTCAGACTTTTAACACGAGAGTAAACGTAAAAAGAAGGTTTTACAAGACTCACGTTAACAATATTGCAGCAGTACGCACACAATGAAGCGCAGTAAGGATGGCTAGTGTAACTAGCAAGAATACCACGAAGCAAGAAAAAGAAGTACGCTATTAACTATTAACGTACCTGTCTCTTCCGAAACGAATGAGTACTATGTAGAGCTCTATACTAATCGACCTCTAGAAGTCT
+
:6AC;@CCBBCCDAABCCCBCBCCC?BBC?@A@CCC?B>@@CBBBB?BC@C?CBA@?ABB5B>AAAA@AA?AAA9738=<<<.?@<=8@>=2?=?9??????>A@<A?9957@@8<>>?@@@BCCCCCCCBB@BBA>@A@BDAA@@C?B<;7;CCCDBBA?CBC???<?@=ABA?AA>?47736BBCCC1BB?BBBABB>==:=7:;@@<@;>?CCB?C@@@A;?;@>@?B<??A>?>>ABBBBCCBB:99CCCABA;9755+5;9;<9<A==;?:>=>>
@ATNG8:01604:07167
GATGGTAGAGTACAGTGTAGTAGACCAGAAGATCAGGAACTCTAGAAGAATTCAGATTTTTAACACGAGAGTAAACGTAAAAAGAAGGTTTTACAAGACTCACGTTAACAATATTGCAGCAGTACGCACACAATCGAAGCGCAGTAAGGATGGCTAGTGTAACTAGCAAGAATACCACGAAAGCAAGAAAAAAGAAGTTACGCTATTAACTATTAACGTACCTGTCTCTTCCGAAACGAATGAGTACTATAGACTATCTGAGACTAATCGACCTCTAGAAGTCT
+
;56=9=CCDBBCCCGCCBCCBHBBB@BBC@B@A@;;5<=<;:A@AC?BB?B?AAD?????.?=BBBBCDDA9::,:>?@@@@0@???<?@?2>AA9<DABBBB;;5::==8?@@8>@@@AB@BBBBBBC@AA?BBDB>@@AABC?@<A>B@@=@BBCCCCB?BBCBCB?BB:???3:99:9,7<<9==@@@@'=>;00,0;>A?@@<A=B@=>:=<9:@@@<@AA@AAB@F<@@@8=00)0999??=>>????@BBBBCAAA?>>B?CCFBB>BBBBCC?BBBB
@ATNG8:01616:07151
GATGGTAGCGCATATCAGCGCAGCCCAGAAGATCAGGAACTCTAGAAGAATTCAGATTTTTAACACGAGAGTAAACGTAAAAAGAAGGTTTTACAAGACTCACGTTAACAATATTGCAGCAGTACGCACACAATCGAAGCGCAGTAAGGATGGCTAGTGTAACTAGCAAGAATACCACGAAAGCAAGAAAAAAGAAGTACGCTATTAACTATTAACGTACCTGTCTCTTCCGAAACGAATGAGTACTACTCTCAGAGACACACTACCATCGTCCGTTAGAAGTCT
+
CCBB@B@A@CBBBBBBBBBDCBBBI>BBG?BACCCC@B@BBCBB@@:?@5:19A@;;:::';9>?@?=?B999B8@>@@@@@1BB?C@CCC9BBB7;;;;;BCBB@BA@A=A@@<@@@@@B@@?A@@>@@@B?BCFF?BADBAAAA;A;@;<5;B;:;@BB?CCDDDC?BB?BCC????@?6==<89999::%9;9;=8@>A??>?@@AAAC?B?BBABAACCCBBBB@B>@@C=A@@=@A@@AABBBBCCCCCC@AACCC?????:???@@@:??=A@C?BB>@
@ATNG8:01620:07165
GATGGTAGCAGACGTGACAGAGCGCCAGAAGATCAGGAACTCTAGAAGAATTCAGATTTTTAACACGAGAGTAACGTAAAAAGAAGGTTTTACAAGACTCACGTTTAACAATATTGCAGCAGTACGCACACAATCGAAGCGCAGTAAGGATGGCTAGTGTAACTAGCAAGAATACCACGAAAGCAAGAAAAAAGAAGTTACGCTATTAACTATTAACGATACCTGTCTCTTCCGAAAACGATGAGTACTATGTAGAGCTCTATACTAATCGACCTCTAGAAGTCT
+
966>:>BBA@?BBBCBBAACAECCC@CCC@;;;A;;4:3994555=9<<?C?BC???@@A/@;BB@B==?>//(/9/////$59497===0=6626===;;;9::,9=@@>C::24<?7;9;@9:595==::8>@>>:??>A@AAA=A?A@@<@@AABBCC????9998??=AA@<??>BB<===99999:9%8>;;<7?@=9>9;5;4=9<:5::56////(///9<=<6:35555&2555588899999888886667333...72723394...55529999
@ATNG8:01626:07151
GATGTAGAGAGACTGTAGCGCACCCAGAAGATCAGGAACTCTAGAAGAATTCAGATTTTTAACATCGAGAGTAAACGATAAAAAGAAGGTTTTACAAGACTCACGTTTAACAATATTGCAACAGTACGCACACAATCGAAGCGCAGTAAGGATGGCTAGTGTAACAGCAAGAATACCACGAAAGCAAGAAAAAGAAGTACGCTATTAACTATTAACGTACCTGTCTCTTCCGAAAACGAATGAGTACGATGAGATCTCGTGTGCTACCATCGACCTCTAGAAGTCT
+
445>?BBBCDDDCA<@@BCDBBBC?BBC@CB>??<9>8:88/0/71796:6:>885?;?);28873:7766666.////////$/6(3,333&37838833368222'2.55.22226::6777>>AA@@==;@=@ABB=?@?:88<9:?9==A<@>>>@@7737778=3993555055:==3===425555'/3(....99:893833355)/(/55579==99===4949996+7>A<@>??>>>@@>>>>CBBBBBAA@@@ABC?C=@@CC@BBBBBB?BBBB
@ATNG8:01608:07205
GATGGTAGCTCACGTACGTCAACGTACTCATTCGTTTCGGAAGAGACAGGTACGTTAATAGTTAATAGCGTACTTCTTTTTCTTGCTTTCGTGGTATTCTTGCTAGTTACACTAGCCATCCTTACTGCGCTTCGATTGTGTGCGTACTGCTGCAATATTGTTAACGTGAGTCTTGTAAAACCTTCTTTTACGTTTACTCTCGTGTTAAAAATCTGAATTCTTCTAGAGTTCCTGATCTTCTGGAGATACACATGATACTCTACCATCGTCCTCTAGAAGTCT
+
ABBC@DCBB@?@ABBBBAAABADCCCCCCBB?CDGG>DEAC@BBBCCCC@BBBDC@C?BABB@D@CCCAAACAA>@@A@A2@A=@99929A@A?CCC?BC9;;?ECC@CCCCBAAA?BBD=A=ADD@?==><AAAA<???@AAAA@>>>??AAA:=>>=BB<A:>>AABBA??;?AAAA5A<A;@@DD;C;77@2:77///<:;?<?BBB/@AAAA;A;AA;ABAB=>>=B<@?@AAC7;;>;>BAA??????ABB>>>@@==:=A@>>>=;::A==:==AA
@ATNG8:01612:07212
GATGGTAGTGTCAGTGCGCGTCGTCCAGAAGATCAGGAACTCTAGAAGAATTCAGATTTTTAACACGAGAGTAAACGTAAAAAGAAGGTTTTACAAGACTCACGTTAACAATATTGCAGCAGTACGCACACAATCGAAGCGCAGTAAGGATGGCTAGTGTAACTAGCAAGAATACCACGAAAGCAAGAAAAAGAAGTACGCTATTAACTATTAACGTACCTGTCTCTTCCGAAACGAATGAGTACTATAGACTATCTGAGACTACCTTCGACCTCTAGAAGTCT
+
:55<8=@A;DEB;:6>DCCCBCCCF@CCCACCAB@A=@?BBCCCCC@BB?B@AA?>>><>,<;?A@???ACBBB9@>;;;;;*;A<@?CCC<FCD@BCCCDDCBB>B@BB?ACD@CC@ABCDFDCBBCCCCC?AAAC@BBBBCABB@C@C@@>@CBBBFAA?ABAAAB?BB?AAB?CBBDH>BBB>??===.<A=BBBBBAAAA<A=?=>>;><@@BBC@ECAAACC?C@CBB>AAA>???ABBBBBAAACBDA@CDDDAAAECC>?:?@9949AA@AB?BAAA
@ATNG8:01596:07245
GATGTTAGCTCGCTGGATGATATCTCCAGAAGATCAGGAACTCTAGAAGAATTCAGATTTTTAACACGAGAGTAAACGTAAAAAGAAGGTTTTACGAGACTCACGTTAACAATATTGCAGCAGTACGCACACAATCGAAGCGCAGTAAGGATGGCTAGTGTAACTAGCAAGAATACCACGAAAGCAAGAAAAAGAAGTACGCTATTAACTATTAACGTGCCTGTCTCTTCCGAAACGAATGAGTACGAGAGAGCACACGTGTCTACCATCGACCTCTAGAAGTCT
+
555>D?@?;=@>700)/::5:6@CCC>AAD@BBCB@@?A@CCE<;:@?AA?B?A@@99999)9<?@@ABAAA899,9=@A@@@,@@<>4;;:*:BBB@AABBAA;;4;=@A<ABC=BABBBCCDCDCBCBDBB>BBAA?BBAABACE@D@BBB?BCCCCCBB?BBCCBB?BB?BBB?BBBBC8???9=>>@@2AC@BBABE===D;?;>AAD<A<?@CCDADCBBBBA?B>@@D>BBC?:::@CC@ABB???BBC:::BBBBBBDE?B>???B?BCBAAA=@?==
@ATNG8:01596:07277
GATGTAGCACACGAGATCTCATCGTACTCATTTTTCGGAAGAGACAGGTACGTTAATAGTTAATAGCGTACTTCTTTTTCTTGCTTTCGTGGTATTCTTGCTAGTTACACTAGCCATCCTTACTGCGCTTCGATTGTGTGCGTACTGCTGCAATATTGTTAACGTGAGTCTTGTAAAACCTTCTTTTTACGTTTACTCTCGTGTTAAAAATCTGAATTCTTCTAGAGTTCCTGATCTTCTGGGCAGACTCTCACACGCCTACCATCGACCTCTAGAAGTCT
+
;9:@>@@?==CCCC=B=CC@@@@>@;;9<59::9$9<5;7A>BCB:;8;BAAB<B>BBCC?C<C@@@D@<<<59;995$9@=@;@@<?CFIACCFACC9;;;:>@;@A@@AA@@>?AA?C@BAAA@::9<@@@A=AACCCCBBB???A@@@@<@??:??9=8>?;;:?>::578978'7-6-57777(79;;;09<<<=@@;;:<AAAA/::;8806*//58888@AA;=3=>==<>3//;>19///<767>??=;:::=:>9;9;888;:66;=;,/-77
@ATNG8:01603:07256
GATGGTAGAGAGAGCTCTCTCATCGTACTCATTCGTTTCTGAAGAGACAGGTACGTTAATAGTTAATAGCGTACTTCTTTTTCTTTGCTTTCGTGGTATTCTTGCTAGTTACACTAGCCATCCTTACTGCGCTTCGATTGTGTGCGTACTGCTGCAATATTGTTAACGTGAGTCTTGTAAAACCTTCTTTTTACGTTTACTCTCGTGTTAAAAATCTGAATTCTTCTAGAGTTCCTGATCTTCTGGCGCGTATGTATGTCGCCTACCATCGACCTCTAGAAGTCT
+
956>:>BBBCAA@@@BBBCCCCDCL;66<?CCADCED?CDBC@BBBBBBB?AAACC9B?BCBB=A>??=??894=7=;<<=,978(79=;4;699,//<8<:6;;;;@C@CCDGBBCE@BBB?B@CCCBAACC@BBBB@CCMCCCBBEA@ABBCCD@BBB?BB?C?BBDBBBBBCACCCCC;C@C@BBBBC5BBCCC;A@@@@ABBBB@CEEE3C@@<;:;?CCABCBCCBC@C@CCDECC?A@C@BAAABBCCCBBBBBCD@CCC@CBBBBC?CCCCCC?BBAA
@ATNG8:01621:07282
GATGGTAGCTCTGCTCTGACTCTCGTACTCATTCGTTTCGGAAGAGACAGGTACGTTAATAGTTAATAGCGTACTTCTTTTTCTTGCTTTCGTGGTATTCTTGCTAGTTACACTAGCCATCCTTACTGCGCTTCGATTGTGTGCGTACTGCTGCAATATTGTTAACGTGAGTCTTGTAAACCTTCTTTTTACGTTTACTCTCGTGTTAAAAATCTGAATTCTTCTAGAGTTCCTATCTTCTGGGTGCGCTACAGTCTCTCTACATCGACCTCTAGAAGTCT
+
0//949;;A?>CCCBAAACCCBCA@@??@?CC?:;;D>CC@C@BBBCCCD@DICAA;A=A;AC?C@C;;;B@??@>@CCCC5BB?BDCE=B@CA:;9D?CC?@A@DBB@B@@?B=DD@CBB?B@DCBBBCBI@BBDB=AABBBBCCFCDDCCBCB@;;;4:@=?:@:;9@@@@@25555)57<859999(99<<D8AACCHCC;;:4:;:;';=:;;>C=AA<@BA@@@B?BACCCCB89:@@;@BBBBCCBBCDCCEBBBCAAACBDD@CCDD@@>@@@@
@ATNG8:01581:07302
GATGGTAGCTCTGCTCTGACTCTCGTACTCTACTCATGTTTCGGAAGAGACTAGGTACGTTTAATAGTTAATAGCGTAACTTCTTTTTGCTTTGCTTTCGTGGTATTCTTGCTAGTTACACTAGCCATCCTTACTGCGCTTCGATTGTGTGCGTACTGCTGCAATATTGTTAACGTGAGTCTTGTAAAACCTTCTTTTTACGTTTACTTCTCGTTTTAAAAATCTGAATTCTTCTAGAGTTCCTGATCTTCTGGGCTGCGCTGATATGCGCTACCATCGACCTCTAGAAGTCT
+
///5055,,,----5//555<555;9977////////-66(//)/)/8888/458:99:::4963333,368899::96::143<<<)333:19:::37799.444.485:4549;5:<<;>999297;9;6<<///7//)59994;555<6//;////////)/55.5:39399444449;7=:;::+:)/)/7777'79::<)/--(---6266+8=68(7///<6:6;=:;;;::<<.4.44455549555)5555<<655::99;99<<:166@;>A=@999?@?@@A@
@ATNG8:01603:07337
GATGGTAGAGTACAGTGTAGTAGACCAGAAGATCAGGAACTCTAGAAGAATTCAGATTTTTAACACGAGAGTAAACGTAAAAGAAGGTTTTACAAGACTCACGTTAACAATATTGCAGCAGTACGCACACAATCGAAGCGCAGTAAGGATGGCTAGTGTAACTAGCAAGAATACCACGAAAGCAAGAAAAAGAAGTACGCTATTAACTATTAACGTACCTGTCTCTTCCGAAACGAATGAGTACTACTCTCAGAGACACACTACATCGACCTCTAGAAGTCT
+
445=:===<<<<<566<<?CCCCCD@BBB>;9;BBB>B?BB@@@@>:9917:??><<<==.;<@AABBBBBBDD;@>;;;;.9@;>49990;;>@C?BBCC@@@<A=AA>@@@?AAADDCCGCBBECCCCB?BBBC@A;;9A@@A?B?BBB@ABCBDBBCA;:9BAA=8828=;8<<;<=+89>998889(3>8;788322886;4999939395??B:>;::=<<9>98>:1933.3::;BBBBBBBBA@BBBB???A??=>>??>==?;===>>>:>888
@ATNG8:01617:07335
GTGGTAGTATATCGCGTCGCTATCCAGAAGATCAGGAACTCTAGAAGAATTCAGATTTTTAACACGAGAGTAAACGTAAAAAGAAGGTTTTACAAGACTCACGTTAACAATATTCAGCAGCACGCACACAATCGAAGCGCAGTAAGGATGGCTAGTGTAACTAGCAAGAATACCACGAAAGCAAGAAAAAGAAGTACGCTATTAACTATTAACGTACCTGTCTCTTCCGAAACGAATGAGTACACACTCTCATATGACACTCCATCGACCTCTAGAAGTCT
+
<>>:>BCCCB;@@BC;;=BBCCCC?BBE@@@ACBB=A=BCCBBBB?CD=@<@A??@@A@0@@CCDCEDBB???9?@ACCCC3BA=B>BCC=CCC@BABADGBBB@B@BB@BCC@CAABCCICCBCCCBCD@BBBB>@@BBBBBB@C@CBB@BCCCCCBB?BCABBB@BB?>>?;??AAA;A@@;<=<?>.?A?AAAABB@>><><@?AA:>:>@CCC?CCBBBBB?B?CCC>CAA>BBBBBBBBBAAABBCCAAACBBBCBB?BBBBBB?BBBBCC@B977
@ATNG8:01619:07292
GATGGTAGCACACGAGATCTCATCGTACTCATTCGTTTCGGAAGAGACAGGTACGTTAATAGTTAATAGCGTACTTCTTTTCTTGCTTTCGTGGTATTCTTGCTAGTTACACTAGCCATCCTTACTGCGCTTCGATTGTGTGCGTACTGCTGCAATATTGTTAACGTGAGTCTTGTAAAACCTTCTTTTTACGTTTACTCTCGTGTTAAAAATCTGAATTCTTCTAGAGTTCCTGATCTTCTGGCGCGTATGTATGTCGCCTACCATCGACCTCTAGAAGTCT
+
;66=9=CCCCCC@@AFCABBBCCDCBBBBBBB>BBBB?FCBDBDDCCDCD@@ABCB?B?BBBB?B?BCCCBBB>?4>>;;.>>6=BCC>BCCC?BBA?@@7::ABCC?CBCBBBBB?BBB?B@D>=<????=A@@@<>><==?@@@>==A?=<<49;:9::5;;>>>AB@@==59998:-::A:>>AAA/=====5=>>>AA??;;6;?>?/=785@9@;==:=?>>9::8<8;<=@@@=@@@=>>>A@???BAAAA>>=8<<;6;;====9=;;;==8=D?;
@ATNG8:01623:07293
GATGAGTCTCAGATAGTCTATAGTCTCATTCGTTTTCCGGAAGAGACAGGTACGTTAATAGTTTAATAGCTGTACTTCTTTTTCTTGTCTTTCGTGGTATTCTTGCCTAGTTTACACTAGCCATCCTTACTGCGCTTCGATTGTGTGCGTACTGCTGCAATATTGTTAACGTGAGTCTTGTAAAACCTTCTTTTTACGTTTACTCTCGTGTTAAAATCTGAATTCTTCTAGAGTTCCTGATCTTCTGGACAGAGTGTGCAGATACTACCATCGACCTCTAGAAGTCT
+
------54555;5555555>:555554493/////&/4:4949;><=5/)/7///)/)/7/44(4.44;<<5544;.43333$33-389;=5<354033-0--(--(---33(388334<;5:<=8=7==B>A@@A>??9929@@=>?@0000000/8<30//29;4947////9<<<0555<:+:5:544444$4:88:4:=><?;:;95.599*5@@?@;@;>A9;;CCBAA?A?ABA@A@<@A?;@@@@@;;;;:;:@@@BBBBB>BBBAAB?B@@@BA>999A
@ATNG8:01623:07295
GATGGTAGCACACGAGATCTCATCGTTCTCATTCGTTTCGTAAGAGACAGGTACGCTAATAGTTAATAGCGTACTTCTTTTTCTTGCTTTCGTGGTATTCTTGCTAGTTACACTAGCCATCCTTACTGCGCTTCGATTGTGTGCGTACTGCTGCAATATTGTTAACGTGAGTCTTGTAAAACCTTCTTTTTACGTTTACTCTCGTGTTAAAAATCTGAATTCTTCTAGAGTTCCTGATCTTCTGGGTGCGCTACAGTCTCTCTACCATCTACCTCTAGAAGTCT
+
445@8<BBBB@@@D;;9CCFIDECBB;DCABBGFBBB>B;;;@FB@BCBB?BBBBBCD@;<<B9A8<<<<??;=C?CCDDD2DC<@?AA8@BBC@CC@7;;,/0999959;>89:@@<@@>8=8=>===<>?:?>>A9====>=??@@;;;?==>:==B:==;?9=====?A><875555&57=-65;;;)99:9:,5555;;6<<<8<@>>*9>A><8><AA<@??=;;;:>:>888>?6;;AD6;;>@?>?@<<;@@AB>?>B:=;;6::7<776:959:>=
@ATNG8:01608:07359
GATGTAGAGAGACTGTAGCGCACCCAGAAGATCAGGAACTCTAAGAAGAATTCAAGATTTTTAACACGAGAGTAAACGTAAAAAGAAGGTTTTACAAGACTCCGTTAACAATATTGCAGCAGTACGCACACAATCGAAGCGCAAGTAAGGATGGCTAGTGTAACTAGCAAGATACCACGAAGCAAAGAAAAAGAAGTACGCTATTAAACTATTAACGTACCTTAGTCTCTTCCGAAACGATGAGTACAGAGAGTACGATATGTCTACCATGACCTCTAGAAGTCT
+
455:999///777//59;;666C@8@CD@CBB@@??C=<=>00+0<89:6:600*00/00/$/59::::9998;?8??@>@@@*00+/)///&//5.555;:7;;697::.5554555;9;;<5555;::54-3:99.44944.5:87<8<<<5:5444::838555--(,,,55(,-/916333(33333$3:6::33/96//(//(//7718688766(-(--62268(/(.66.555554::<:;::<;;;<=<<;;88777773889//(/////7188;;
@ATNG8:01600:07408
GATGGTAGCGCATATCAGCGCAGCCCAGAAGATCAGGAACTCTATAAGAATTCAGATTTTTAACACGAGAGTAAACGTAAAAGAAGGTTTTACAAGACTCACGTTAACAATATTGCAGCAGTACGCACACAATCGAAGCGCAGTAAGGATGGCTAGTGTAACTAGCAAGAATACCACGAAAGCAAGAAAAAGAAGTACGCTATTAACTATTAACGTACCTGTCTCTTCCGAAACGAATGAGTACTATGTAGAGCTCTATACTAATCGACCTCTAGAAGTCT
+
@@@B:B@A@@CD@A@CCDCCBABAB<BBB?BCCD:::;?BCCBBBB?AA>A?@@?::::;*;>BBBCFBBB;<;0;?@@@@7>B>C4;;;&9<<7?<AACECBB>A=@@=@BC?BBCCCCBBBBBCCCC@A?ACDD@CCCCCCCC>@=AAA>ADDDCCCB?BCCCCA@DC@AAB?BAB@?9><<889888(8@;@@BBBCBBB@B@CBBB?B?ABCBB@BDBBBCG?B?@@@;@AA?@@?CCBBACCCAAABBBBBBBBBBBB?BBA@@;?ABAAA8::>>
@ATNG8:01616:07415
GATGGTAGTATCTGTCTACGAGAGCCAGAAGATCAGGAACTCTAGAAGAATTCAGATTTTTAACACGAGAGTAAACGTAAAAGAAGGTTTTACAAGACTCACGTTAACAATATTGCGCAGTACGCACACAATCGAAGCGCAGTAAGGATGGCTAGTGTAACTAGCAAGAATACCACGAAAGCAAGAAAAGAAGTACGCTATTAACTATTAACGTACCTGTCTCTTCCGAAACGATGAGACAGAGAGTACGATAGTGTCTACCATCGAGGTTGTAAAGTCT
+
---8058<<<44459556>>@BBCC?CAB=@@:;9<8;:4:9=947;>?4=9;=933337$74??BCCB?<???8?@==>>2=<5:.999&555.5559;:99=292994:AA=ABBCB>>BC@@:9:993:?::.8?778?<<29399;49>@@??@B?BAACAB=@A>?=?137733(333,3777+7717377<>@DD7;76:<=*/)/;//88=>>>:77/615;=9A::955;::;;;:::<A?A??938379;>;4833//-(-(----(---5
@ATNG8:01625:07424
GATGGTAGAGAGAGCTCTCTCATCGTACTCATTCGTTTCGGTAGAGACAGGTACGTTAATAGTTAATAGCGTTCTTCTTTTTTCTTGCTTTCGTGGTATTCTTGCTAGTTACACTAGCCATCCTTACTGCGCTTCGATTGTGTGCGTACTGCTGCAATATTGTTAACGTGAGTCTTGTAAAACCTTCTTTTTACGTTTACTCTCGTGTTAAAAATCTGAATTCTTCTAGAGTTCCTGATCTTCTGGCGCGTATGTATGTCGCCTACCATGACCTCTAGAAGTCT
+
0//847=AABBBBBBCBBBCCCA<@BBBBBCDAGCCC>CC@C@A@CDBCC?@@@AB<@699><9B?BBAA<A6781337373#371778818<;?8B>>9;<13799;<48<A@A@@@<???=?<A=>>>>=A=@@??188;;:::==<==?>>::5;::9=>:?6;;>AA????;>>>??3>:@488888(8=<<>-88=988>:::18785$2::::6:188:>@=>8=<:=:9<999<7===;?>>@B@;;;B;;;@>>:>>>:=>@=@9===///9=@=?
@ATNG8:01578:07475
GATGGTAGACATATCGTATTCTCTGTACTCATTCGTTTCGGAAGAGACAGGTACGTTAATAGTTAATAGCGTACTTTCTTTTTTCTTGCTTTCGTTGGTATTTCTTGCTAGTTACACTAGCCATCCTTACTGCGCTTCGATTGTGTGCGTACTGCTGCAATATTGTTTAACGTGAGTCTTGTAAAACCTTCTTTTTACGTTTAACTCTCGTGTTTAAAAATCTTGAATTCTTCTAGAGTTTCCTGATCTTCTGGGTCTACGCTCGTCGCGCTACCATCGACCTCTAGAAGTCT
+
444<3::BBAAA@AA@A@A<?9::@CA;;:9:;;9;@8=B:?7?@AAB;;5:?:484>?CFCC?C?C@??>@9333(333333#384<@A@5=>=8>3:799)9?8=793=@:??>?BAA=<=;;6;7;>A986>>8=><=9///==;?=>==@====<67//)///(/59;<>=<<:;165<::,739376===,9::99)/)/97669=<==4=>=</<;717;*/*/;5///AA888-8187A==><;66@06/-----98669<;;:66949;565;0557<>@;?A?@
@ATNG8:01605:07481
GATGGTAGTATCTGTCTACGAGAGCCAGAAGATCAGGAACTCTAGACGAATTTAGATTTTTAACACGAGAGTAAACGTAAAAAGAAGGTTTTACAAGACTCACGTTAACAATATTGCAGCAGTACGCACACAATCGAAGCGCAGTAAGGATGGCTAGTGTAACTAGCAAGAATACCACGAAAGCAAGAAAAAGAAGTACGCTATTAACTATTAACGTACCTGTCTCTTCCGAAACGATGAGTACGTGTGACGTACGTGAGCTAATCGACCTCTAGAAGTCT
+
966>8=BCBBCHECCBBCCGCCCBB?BBA=AABBBC@C@BBBBBBBBAA5::6;BAABBB2A=BBBBBBBAACC9?@88898$9;<;3333+38A?BBBBBBBBA?D?@@:>=?8=;;;@@AAAAAACA@==:=AAB=ABAC?>>B<@<@=A>ABBBCCBB???@@CC?BB@BBB?B??=C6BA?;:::98'62,2=8A:?;<8+/+/8876A=@?@AA=@>>>?>>:=:>==6:000>>>>AAB???B>ABBBCCBBBBBBB?@BB@@:;<<<<<<A>>>
@ATNG8:01615:07467
GATGTAGAGAGAGCTCTCTCATCGTACTCATTCGTTTCGGAAGAGACAGGTACGTTAATAGTTAATAGCGTACTTCTTTTTCTTGCTTTCGTGGTATTCTTGCTAGTTACACTAGCCATCCTTACTGCGCTTCGATTGTGTGCGTACTGCTGCAATATTGTTAACGTGAGTCTTGTAAAACCTTCTTTTTACGTTTACTCTCGTGTTAAAATCTGAATTCTTCTAGAGTTCCTGATCTTCTGGTGAGATATGCATGATGCTACCATCGACCTCTAGAAGTCT
+
:66>>BBBBBCCCC@ABCDCCCFC@AACDBB?BAAB>BC?BABBCECCC?CCBBB@C@BBBB>@>@ABACCCBA<99999$9;6;989/7?AD>AAC?EB=?>?BCC?BBBCBBBB<@@B?B=B>AA@?>><>D@@7;;AA@??>>>>>?AAAA<?>>:>@=E:>>AAAA?>><>@CDD;D=B=>>>>>/>@@@A8?::888==<<1888)2887A;D9??9@@@@@@@<A=???A;;7;?A=@@@@A@@@:8:@@@<<<=<<6<<<<=>:>>>>@?<???A
@ATNG8:01589:07532
GATGGTAGAGTACAGTGTAGTAGACCAGAAGATCAGGAACTCTAGAAGAATTCAGATTTTAACACGAGAGTAAACGTAAAAGAAGGTTTTACAAGACTCACGTTAACAATATTGCAGCAGTACGCACACAATCGAAGCGCAGTAAGGATGGCTAGTGTAACTAGCAAGAATACCACGAAAGCAAGAAAAAGAAGTACGCTATTAACTATTAACGTACCTGTCTCTTCCGAAACGAATGAGTACTGTATCTATGTGTGCGCTACATCGACCTCTAGAAGTCT
+
::@B?BEBBBBBBCCCCBCCCCCCCACBB?BCDD@@?@@CCCCCCC@CC?A?BBCCCCC:B?BBBBBB??78727ACCDC;LD@C5;;;*;@B?CBDBBCCCC@D@BA?ACC?BAACCCCCBBBCCDB@@=@BBB?BBCCBBBB>A=AAA?AECCCDBA?ACBBBC?BB?>>??BBAAB>BAA;99898(8@<@>@?BCDDA;A;CAAA=@<??AAA>ABBAACD?B?BCD>CBB?BBCCBBA???@@@ABABCBAAABB@@@@A@::98<<===@<@;;:
@ATNG8:01604:07502
GATGGTAGGTGCACATGAGTGTATCCAGAAGATCAGGAACTCTAGAAGAATTCAGATTTTAACACGAGAGTAAACGTAAAAGAAGGTTTTACAAGACTCACGTTAACAATATTGCAGCAGTACGCACACAATCGAAGCGCAGTAAGGATGGCTAGTGTAACTAGCAAGAATACCACGAAAGCAAGAAAAAGAAGTACGCTATTAACTATTAACGTACCTGTCTCTTCCGAAACGAATGAGTACGATGAGAGAGCTCTATCGACCTCTAGAAGTCTATCATCGACCTCTAGAAGTCT
+
956<:=BB@BBBCBBBCCCCCBCBB>BCC@CBBC@@=@?AABBBBC@CC@B?@@@99995;?CCDDDCCCAA@8@;;;;;.;C@C4;;;-;BC?B@ABAAB<;7;?@@=AAA?ACCCCCDBABACCCCCD?BBBC?DCCCBBBA?CAF@@?@BBBDBBA?BCCCCC?BB?BBB?AA>><7?@@=>>>>>1<D@CBCDCCA>?3909=>A=?:<<??@?A@@@BBC@LGBBB>AAB?AAAAAACCB??>CBBABBAA@AA@@>?<?BBDCC?BB@999;=//0?@<@BBBBB?BB??
@ATNG8:01637:07072
GATGTAGAGAGACTGTAGCGCACCCAGAAGATCAGGAACTCTAGAAGAATTCAGATTTTTAACACGAGAGTAAACGTAAAAAGAATGGTTTTACAAGACTCACGTTTAACAATATTGCAGCAGTACGCACACAATCGAAGCGCAGTAAGGATGGCTAGTGTAACTAGCAAGAATACCACGAAAGCAAGAAAAAAGAAGTACGCTATTAACTATTAACGTACCTGTCTCTTCCGAAACGAATGAGTACAGAGAGTACGATATGTCTACCATCGACCTCTTGAAGTCT
+
95:@<BBCCCC@AABBCCCBBBBB=AACAEDCCCB<@=::;;;:@>AC@B?BAA=><<<,=;@AA:99@@999,9:00000$0>*//7<<</;;<8=;6;;BB9::4;>AC=AAA=@@@@@BBCCF;<;BBBBACCDF@BABBDBBB@C@B@@=@BBBBCCD@BBBDBB?AA?BBB>A@@@@9<<<8000000%0>;00/;=?@A==B=AAAA<A==>CCC=@@A::8A?B>ABD>C9959=>?AABBBBBBBBBBBDCBBBBBBBB@@:;;??;888<=<8=>>?
@ATNG8:01653:07117
GATGGTAGCGCACACATAGATACAGTACTCATTCGTTTCGGAAGAGACAGGTACGTTAATAGTTAATAGCGTACTTCTTTTTCTTGCTTTCGTGGTATTCTTGCTAGTTACACTAGCCATCCTTACTGCGCTTCGATTGTGTGCGTACTGCTGCAATATTGTTAACGTGAGTCTTGTAAAACCTTCTTTTTACGTTTACTCTCGTGTTAAAAATCTGAATTCTTCTAGAGTTCCTGATCTTCTGGATAGCGACGCGATATACTACCTTCGACCTCTAGAAGTCT
+
0//<6;AAEDCCBAAEECCCBCB@BAAA@B;;0;ABC>BB@EACBCCGED?A@@@;?C@CBBD@E@BBBCCCCBC?BBEDD2;;69??@;@?@D@CCC@CC:;;BA@D@BDCGBBBD@BBD@C?CCAAACDC@DCCC?CCCCCCCBCCCCBBBCC@DBB?BB@D>@ACC@@ACC>A@@@@7@?BACCELE2BB;;;0;;BCGGJICC=BAAA1@BBCC?B=B@;@@ABBBC@D@DCCCCB@CDC@CBBCCFDCDCBBBDCDCCCD?B?BECC@CBCBBB?BBBA
@ATNG8:01668:07107
GATGCACGACACGACGATGTGTACTCATTCGTTTCGGAAGAGACAGGTATGTTAATAGTTAATAGCGTACTTCTTTTTCTTGCTTTCGTGGTATTCTTGCTAGTTACACTAGCCATCCTTACTGCGCTTCGATTGTGTGCGTACTGCTGCAATATTGTTAACGTGAGTCTTGTAAAACCTTCTTTTTACGTTTACTCTCGTGTTAAAAATCTGAATTCTTCTAGAGTTCCTGATCTTCTGGGTGTATCAGCGAGTATCTACCATCGACCTCTAGAAGTCT
+
;9:BBBC@A@DBABB:9:?@DCCCCCCC?DCCC>CC@C@CCDCCCB@BCBBA@D@BABD@D=@@CCCCBCB@BBBBB2BC?DAAA<ABBB@CDC@CD9:9ADAA>ACCBB@BB>B@@=@>BBBBB@;<<AAAA:><;;=>>A@:::@@::<8;;>>??<?<>>????ABB:==ADE5@<@;>>>>>/>>?>@1;888;;A<=><@BBB.:<==?7;7;A:??AA====A=A??@?A7::??6:::@=<=>>@@>>>AAAAA:>>>>>>=?@?A@@<@>>>
@ATNG8:01672:07123
GATGGTAGTGTGTCTCTGAGAGTAGTACTCATTCGTTTCGGAAGAGACAGGTACGTTAATAGTTAATAGCGTACTTCTTTTTCTTGCTTTCGTGGTATTCTTGCTAGTTACACTAGCCATCCTTACTGCGCTTCGATTGTGTGCGTACTGCTGCAATATTGTTAACGTGAGTCTTGTAAAACCTTCTTTTTACGTTTACTCTCGTGTTAAAAATCTGAATTCTTCTAGAGTTCCTGATCTTCTGGAGATACACATGATACTCTACATCGATGGATCTGAGTCT
+
555<6;CB@@?CBBCBABCCCBBBBB@@@CBB@BCCD>AA>B@CCCCCCC?BBB:;9;IIDDC?C@CBCBCBBCC@CCFLF5BC>B;;;0;@@B?CCC?CC<;;CCCC@CCCCBCCC=@@B=@=ABDDECCB@BBBC@CCBBBCBBBBBBBBBBA?BBB?AC?B@CBCDCCCCC@BBEDE;EAB?BBBBB2BBBBB6;;;;CBC;;<@BEGD5CCCCCACACK@DCDBBCGAC@BBCBDG?@AC@CCCBCBCBBBBB@@>=<<000=;;=AB>BBBBBDBBBB
@ATNG8:01638:07158
GATGGTAGAGAGACTGTAGCGCACCCAGAAGATCAGGAACTCTAGAAGAATTCAGATTTTTAACACGAGAGTAAACGTAAAAAGAAGGTTTTACAAGACTCACGTTAACAATATTGCAGCAGTACGCACACAATCGAAGCGCAGTAAGGATGGCTAGTGATAACTAGCAAGAATAACCACGAAGCAAGAAAAAAGAAGTACGCTATTAACTATTAACGTACCTGTCTCTTCCGAAACGAATGAGTACAGAGAGTACGATATGTCTATCGACCTCTAGAAGTCT
+
55<<266>666;;;<666;;9999;3;;;7:9:9//)/598<;;:>285:?8;=;88877$3,39933388898/8794444$45.5.555&///)////77<==9=:;;76668;::=BB=?><A@<<<00*00/:6<@BBBABB==:<00)/7::.-//63//4;;;-33333,3,////)/664565666$665///88;8::77777>D;B<859?>095<<;00*-)--6/6--(--//<<737;;;;;:777=777=??=99>>>8><<>>@;@@@@
@ATNG8:01646:07269
GATGGTAGATACTCGCTGATACACCCAGAAGATCAGGAACTCTAGAAGAATTCAGATTTTTAACACGAGAGTAAACGTAAAAGAAGGTTTTACAAGACTCACGTTAACAATATTGCAGCAGTACGCACACAATCGAAGCGCAGTAAGGATGGCTAGTGTAACTAGCAAGAATACCACGAAAGCAAGAAAAAGAAGTACGCTATTAACTATTAACGTACCTGTCTCTTCCGAAACGAATGAGTACTATAGACTATCTGAGACTACATCGACCTCTAGAAGTCT
+
:66=9=BBDDDDDBBCCCCDDCBBB=CCC?CCCC??>A?BBCBBBC?BC?CACA@99999(:8@?BCCA@?999,:B;;;;-9>7@.:::*;@A?BCDBBECCB@C?BC@BBB@CCCAABDIGCBBBCECB?BCCC?A@BAA@CC@C@C@@>@CCCBCBB@BDCAA@?CC@BBB999?>C:>>>=@BBBB3AA>ABBBBDB=>:><@@@@;@=AACCD@BBBBBCC?C?BBD>GBA=A@??BBCCCBBBBBBBBBBCAAABBBBBBBBCC<??BBBF?BBBB
@ATNG8:01633:07314
GTGGTAGAGAGAGCTCTCTCATCGTACTCATTCGTTTCGGAAGAGTCAGGTACGTTAATAGTTAATAGCGTACTTCTTTTTCTTGCTTTCGTGGTTATTCTTGCTAGTTACACTAGCCATCCTTACTGCGCTTCTATTGTGTGCGACTGCTGCAATATTGTTAACGTGAGTCTTGTAAAACCTTCTTTTTACGTTTACTCTCGTGTTAAAAATCTGAATTCTTCTAGAGTTCCTGATCTTCTGGCGCGTATGTATGTCGCCTACCATCGACCTCTAGAAGTCT
+
A>>;;?@BB:9;;5;;?<BC>?ACA@ACCCCIGDCC>CB@C@CB>>?;;8@;:>:0405:>>?D=@@>@:;9:=:77889)37-386:.6///)/)/<49;266==;;7<B>ACB:98:@@?C@CDCCCCIGABBCC?@ACA@ABA;;;@@ABD@;;;BCC?C?AABBCCDCC5;;;;;.;=A>BBKII3BA;;;0;;ACBCCBCC?BABB,AAA>>8>+00+00>@BBC@F?@ABBCC@BBB@CBCCDCCCDCCCBCCD@DBB?@@@@AA<@ACECC@BBAA
@ATNG8:01669:07310
ATGGTAGTATAGAGCTCTACATAGTACTCATTCGTTTCGGAAGAGACAGGTACGTTAATAGTTAATAGCGTACTTCTTTTTCTTGCTTTCGTGGTATTCTTGCTAGTTACACTAGCCATCCTTACTGCGCTTCGATTGTGTGCGTACTGCTGCAATATTGTTAACGTGAGTCTTGTAAAACCTTCTTTTTACGTTTACTCTCGTGTTTAAAAATCTGAATTCTTACTAGAGTTCCTGATCTTTCTGTCTACTACACTGTACTCTACCATGAATCACGAAAGTCT
+
//848:@ACB>CCDCBBBC@HBBBCAAACCC@CCEL?BB?B>;;:B@AB?@@@?A>A9;9BD@C>BABA@??7<3;<;;7';71799827?CC<@?C@BA?B889AA<AAABA>BA=@==:=====;;::<:<::;=@@@AA@>>==>A>;;;;9=<<988188<<9=<;;//*/6666-63:7:::;:+:A==>5<;<5659:666(7>=>/=:;::3:9;:58@@@AAAB=B587>A;;;3;>>@;;;@;;;???@@@@BB@@@;;:;:6:///;<@2::::
@ATNG8:01676:07311
GATGGTAGAGAGAGCTCTCTCATCGTACTCATTCGTTTCGGAAGAGACAGGTACGTTAATAGTTAATAGCGTACTTCTTTTTCTTGCTTTCGTGGTATTCTTGCTAGTTACACTAGCCATCCTTACTGCGCTTCGATTGTGTGCGTACTGCTGCAATATTGTTAACTTGAGTCTTGTAAAACCTTCTTTTTACGTTTACTCTCGTGTTAAAAATCTGAATTCTTCTAGAGTTCCTGATCTTCTGGGCAGACTCTCACACGCCTACCATTGACCTCTAGAAGTCT
+
966<8<CCCCBBBBCAAABBCCBBBBBBBCBB?BDDE?ED@C?BBCCCCC?BBBBB@C@CCBB?B?BBBBBBBBB?BBCCC1BA=A??>18BBDADCA@A@000>@@@=@BBBABBB?BB@;A<A???AAAA<A@@@<>@@@A????@@?????D<A@@;??<A=BA<>>@CCC=A;;;;.;>C=@@@@@0ACCCI=BBDDDBCBBC@CEDD3C<<:B@B?BD@EDDDBBC@D?AABBDC>@?CC>B:99BBB??@@@@A?8==B=@@<@;;7:@?AAA=@@@A
@ATNG8:01663:07355
GATGGTAGCTCACGTACGTCACACGTACTCATTCGTTTCGGAAGAGACAGGTACGTTAATAGTTAATAGCGTACTTCTTTTTCTTGCTTTCGTGGTATTCTTGCTAGTTACACTAGCCATCCTTACTGCGCTTCGATTGTGTGCGTACTGCTGCAATATTGTTAACGTGAGTCTTGTAAACCTTCTTTTACGTTTACTCTCGTGTTAAAAATCTGAATTCTTCTAGAGTTCCTGATCTTCTGGCTCTCGTAGACAGATACTACCTTCGACCTCTAGAAGTCT
+
89;965454>BB;9:B666=???@BA@@@@>A;:9:>5996;166@;@CD?CBCCD@D@@@<;;:@FDDBCCA>>;99999)9;5;<@>8:BBBADDC?CC>AABBAA=AAA??>BA?CBB??:<;888786187::.5599999>99>999://*//:68<8<4757>99==<57555(57:45///'/7.//(..33555866+2222$25769272./)-48-...26.355555.3..).33577;:8999<==B@@@A<A==<77,//9<9959===
@ATNG8:01674:07384
GTGGTAGAGAGAGCTCTCTCATCGTACTCATTCGTTTCGGAAGAGACAGGTACGTTAATAGTTAATAGCGTACTTCTTTTTCTTGCTTTCGTGGTATTCTTGCTAGTTACACTAGCCATCCTTACTGCGCTTCGATTGTGTGCGTACTGCTGCAATATTGTTAACGTGAGCCTTGTAAAACCTTCTTTTTACGTTTACTCTCGTGTTAAAATCTGAATTCTTCTAGAGTTCCTGATCTTCTGGTGTCGTCTATCATGTACTACCTTCGACCTCTAGAAGTCT
+
B>?:>BBBCBBCCCBBBBBBCBCBCCBCCBB@BEDF?JD?B@BCBBCDD>BBCDEAC@BBBC@B@BCCEBAAAB?CCCCC3BD>BBBB>BABB@CA?:>?3:::@?A>BBBBBCCC=@AB?C?BBBBBB>><@>==;??AA=><@@@@@A@::;7;;>=BE<@;>>>@???<@:?;;;;/;4;5;::::+77:9;)//////<><>1///(.//.94;4==9=>>>>AA<A=@>>>BB<?@A=>>>A<<>@@@@@:::B>>>@<A=A???=A@@==?=AA>>
@ATNG8:01638:07412
GATGGTAGTATAGAGCTCTACATAGTACTCATTCGTTTCGGAAGAGACAGGTACGTTAATAGTTAATAGCGTACTTCTTTTTCTTGCTTTCGTGGTATTCTTGCTAGTTACACTAGCCATCCTTACTGCGCTTCGATTGTGTGCGTACTGCTGCAATATTGTTAACGTGAGTCTTGTAAAACCTTCTTTTTACGTTTACTCTCGTGTTAAAAATCTGAATTCTTCTAGAGTTCCTGATCTTCTGGGTGCGCTACAGTCTCTCTATCGACCTCTAGAAGTCT
+
956;5:BB@BACCBBCCCCCCBBBCCEDCD::9;BBB=BB@C@CCAA@A@@BCBCB?B=BBCC>A>ABCBBBE=?;>?=9>+AA>BABA;ADECABBB?AA998:AAB@BBBBBCB>9<>>=A=AAAAA==A=AA;;7;?==:::<=>>>>D@@@;??@;@@<@<@@@A@@@??<>>?CF;C;>;?<@@@,<<777+--7---7:;?=ABBA.:?>@C;A5==<A??????<?<??>>>?677;;2///===???@@??>>>>?A@@@@<@:::AD=AAAA
@ATNG8:01662:07411
GATGGTAGCGCATATCAGCGCAGCCCAGAAGATCAGGAACTCTAGAAGAATTCAGATTTTTAACACGAGAGTAAACGTAAAAAGAAGGTTTTACAAGACTCACGTTACAATATTGCAGCAGTACGCACACAATCGAAGCGCAGTAAGGATGGCTAGTGTAGCTAGCAAGAATACCACGAAAGCAAGAAAAAGAAGTACGCTATTAACTATTAACGTACCTGTCTCTTCCGAAACGAATGAGTACGATGAGAGAGCTCTCTCTACCATCGACCTCTAGAAGTCT
+
??@C@C:69=@DCCBDDDCDBBBBC>CCCAIHJCCC@D@DBBBCCE@DC:;8;ABAAAAA0@?BCCDFCCEAA?6?;;;<<<);@=@<?>;0>@=:?CCCCCCCC@CBB>ABB?BBBBBCBCBBBBCBBBC@CCAA<AC@@@B@@<A@CCCACCCBCDBBCCCCCAA=AB?;;;ACCCDD?CA@=;;;;;*;B=CBBCCCABA@B?BB@@>@=AA::;?BBDBBBC@C@BCC>CCC@@@@CCBBBC???F>?@BBCCCBBBBBB@BBAAAC@ABACB@:==AA
@ATNG8:01675:07391
GTGGTGTGTCATATGAGAGTGTGTACTCATTCGTTTCGGAAGAGACAGGTACGTTAATAGTTAATAGCGTACTTCTTTTCTTGTCTTTCTGTGGTATTCTTGCTAGTTACACTAGCCATCCTTACTGCGCTTCGATTGTGTGCGTACTGCTGCAATATTGTTAACGTGAGTCTTGTAAAACCTTCTTTTTACGTTTACTCTCGTGTTAAAAATCTGAATTCTTCTAGAGTTCCTGATCTTCTGGCTCTCGTAGACAGATACTACCATCGACCTCTAGAAGTCT
+
44:5:@A;955555;99;==<<@999???@7?@AA9==24.444;;==9==6669=75655.56<=<<<@@@@99959&5;.555<<4966?C=BBA@BF?AAABBC@BBCCBBCB?BBB@BACCCBBBBB=AABB?BCDDCBBBCABBCCCBG@BBAACC@C@CCCBBBBCC@G;;;;.;=@>ADDDC0C@;;;0;AAADCBB;;7;BBB3CBCBD?C?AC>ACCCCCE@B@BCCDDC@CBB@BB@@ABBBABBBBCCDCCBB@BBCCCC@DDCCBB@ACCC
@ATNG8:01635:07475
GTGGTAGAGTATCATGTGTATCTCCAGAAGATCAGGAACTCTAGAAGAATTCAGATTTTTAACACGAGAGTAAACGTAAAAAGAAGGTTTTACAAGACTCACGTTAACAATATTGCAGCAGTACGCACACAATCGAAGCGCAGTAAGGATGGCTAGTGTAACTAGCAAGAATACCACGAAAGCAAGAAAAAGAAGTACGCTATTAACTATTAACGTACCTGTCTCTTCCGAAACGAATGAGTACTGTATCTATGTGTGCGCTACCATCGACCTCTAGAAGTCT
+
AAB?AA<;::;=;?@BBCCCCBBB@DCB@B@@@A@>@@D@AABBB=AA<@=?@A;;;;;*;;AA@A@CCCCHC;BB;;;;;$;>;:5555'555.6BCBAA@;;.:<::05:@8<BBBCBBBCCCCCCCA@<@@@@=AACBBCBD@GADBB>BDCCCCBC@BCBBCA@@@-000+0;077.8=<878787(8=9>A@A@BBAA?B=??CB=A>:9<CC>BBAABBC@C@CCC?BCC>@@?BBBCCCBAACBAAB:99?AAACBC?BAB???=@B@AA=8=>==
@ATNG8:01645:07444
GATGTAGCGAGCAGTGTGTATACAGAAGATCAGGAACTCTAGAAGAATTCAGATTTTTAACACGAGAGTAAACGTAAAAAGAAGGTTTTACAAGACTCACGTTAACAATATTGCAGCAGTACGCACACAATCGAAGCGCAGTAAGGATGGCTAGTGTAACTAGCAAGAATACCACGAAAGCAAGAAAAAGAAGTACGCTATTAACTATTAACGTACCTGTCTCTTCCGAAACGAATGAGTACGAGAGTCAGAGCAGTGCTACCATCGACCTCTAGAAGTCT
+
956>>BCCACBBBBA@ABCC=;;CBCADDECBB?B@CBBAAAC@DC=?<?>A;;;;;*;;ABCCIHBC;:90:@;;;;;)<?<;====2=CC>=BCBCCCA@?A@DD@CCC@CCBBABDCBBCCAAB@A?ADFF;;;BCEBBB@JAE;:;;FEHCCCC?BBBBBC@BB@BBB@BBBCC<A@A=@AABB3BC@BBBBBBBBB?B?BBBB@D@A@BBDADCBABBE?B@BCD=BCB?@@@B???DCC?>?CCBBAAABBBBBBB?BBDCAA>AAABC@<AA?;
@ATNG8:01648:07455
GTGGTAGCATCATGCATATCTCACCAGAAGATCAGGAACTCTAGAAGAATTCAGATTTTTAACACGAGAGTAAACGTAAAAAGAAGGTTTTACAAGACTCACGTTAACAATATTGCAGCAGTACGCACACAATCGAAGCGCAGTAAGGATGGCTAGTGTAACTAGCAAGAATACCACGAAAGCAAGAAAAAGAAGTACGCTATTAACTATTAACGTACCTGTCTCTTCCGAAACGAATGAGTACGAGAGTCAGAGCAGAGTACCATCGACCTCTAGAAGTCT
+
CBD@CCB?@ABBBBBCCCECBBBC=ABA?BBC@@B@D?BBB;;5>7;;9;<==<98777$32;78997?=@@=50/00000$09:;8>=9+9;:69CABBDBBB?B@BB@BBDADCBBBBCGCGDEDCCCCACBBB:;;@@EECC@C@C;;8;CCBCDBA?ACCBBBACC@BAA=???BC=AA@;9:999(9D<AABBAAAAA@C>BACA=A<??A@A@CBCCDDC?B?BBC?BBF>@??BA???@@9:9::??;;<<888//*/:>??@=@@=<9<:>>>@
@ATNG8:01722:07047
GATAGCTCTGCTCTGACTCTCGTACTTATTCGTTTCGGAAGAGACAGGTACGTTAATAGTTAATAGCGTACTTCTTTTTCTTGCTTTCGTGGTATTCTTGCTAGTTACACTAGCCATCCTTACTGCGCTTCGATTGTGTGCGTACTGCTGCAATATTGTTAACGTGAGTCTTGTAAAACCTTCTTTTTACGTTTACTCTCGTGTTAAAAATCTGAATTCTTCTAGAGTTCCTGATCTTCTGGGTCTACGCTCGTCGCGCTACCATCGACCTCTAGAAGTCT
+
;66CCDA@@ACCCCBBDCCCCCCBCB@BC@CCCD=BB@B@BACACCCAECB??<@@CCCC?C?BBBAAABBC?BBBBB1@@=ABBC>BBBB<AAB?BB>B@@@7759BBBB@@C?CAA;A;>>>;;;>>=B@?>6<<DDA>=>>>A@?=97:8;<<8==8=<@@@>AABCB6;::;:/;:=7=<===/>@??@9?;::==??@@<AAAA/A>>>@<B;AA<BBBD>>=<A<A?@?CC8<<AC9<;:>>ADAA@?@=;=AAAA<>>>@@A<>>@@@A=?@@A
@ATNG8:01691:07119
GATAGGCGAGAGTGAGACGCAGTACTCATTCGTTTCGGAAGAGACAGGTACGTTAATAGTTAATAGCGTACTTCTTTTTCTTGCTTTCGTGGTATTCTTGCTAGTTACACTAGCCATCCTTACTGCGCTTCGATTGTGTGCGTACTGCTGCAATATTGTTAACGTGAGTCTTGTAAAACCTTCTTTTTACGTTTACTCTCGTGTTAAAAATCTGAATTCTTCTAGAGTTCCTGATCTTCTGGTGTCGTCTATCATGTACTACCATCGACCTCTAGAAGTCT
+
966CC@CCCCBBBCCCF99;CCDCBBDCC@CCCC>CC@C?BCCCCDC@BBBBB?B?BCCC?C@DDCAAABCC@BBBBB3BC?BBA@=BCCB?AAC@CC<==>BAA>ABBBB?BC>BBB>B>A@>=A>>>9AACA7;=>>>>=>AAA@?A=>?88:@;@A=D:=?@AAAA@@<??ABB5B=B;<=<=<+<A:::0;;;788?;=<18889(8>>>A<@<@A=BA@@???=A=??@B@@;>>@<=>>AAA<9<AAA?>=@?=??;?@@@?=;>@>A?A:>>==
@ATNG8:01712:07124
GATGGTAGCATCATGCATATCTCACCAGAAGATCAGGAACTCTAGAAGAATTCAGATTTTTAACACGAGAGTAAACGTAAAAAGAAGGTTTTACAAGACTCACGTTAACAATATTGCAGCAGTACGCACACAATCGAAGCGCAGTAAGGATGGCTATTGTAACTAGCAAGAATACCACGAAAGCAAGAAAAAAGAAGTACGCTATTAACTATTAACGTACCTGTCTCTTCCGAAACGAATGAGTACTGCGTCTCACTCTCGCCTACTATCGACCTCTAGAAGTCT
+
?@@B<ABBBCCBBBCCCCCCAAACD@CCB?CBDDAA?B@CCCCCCC?CC>A?BCD?????1>@EBBCBB@@???5=>?@@A@0AD@D@CCC;CCC@BCCCCCD@@;@>AA=ABB>AACCDDCCCCCCB@@@C?CDCC@CBBBABBE?B?BCC?BCDD?CCC?CCBAA@?AA?ABC?AA999+9:93:>==<?&=@=?989BCCDC?B>A=BC<B<>>BCD?BBBABCC?B?BBC>BAA>ABBBBCBBBBBCBBCAAACBBBB?BBBBBCCBBB?BCCBBB@B@=>
@ATNG8:01697:07176
GATGGTAGCACACGAGATCTCATCGTACTATTCGTTTCGGAAGAGACAGGTACGTTAATAGTTAATAGCGTACTTCTTTTTCTTGCTTTCGTGGTATTCTTGCTAGTTACACTAGCCATCCTTACTGCGCTTCGATTGTGTGCGTACTGCTGCAATATTGTTAACGTGAGTCTTGTAAAACCTTCTTTTTACGTTTACTCTCGTGTTAAAATCTGAATTCTTCTAGAGTTCCTGATCTTCTGGGTGCGCTACAGTCTCCTACATCGACCTCTAGAAGTCT
+
0//<7<A=;==B@A@;=C>CCC@<<<>>=<=:=@?@7=?:>:<ABBACC?B@@@@;@?CCCE@C@>CCEB>>>C:BBBBB3=B9BBBC>BCDC@CBA<AA000<;;?<?BBABABB=??A@D@BBBBBAAA?CCBB>AAAABA==?>CB@@@@@<888<@?:?:=<;;:<<;9465555*54:275556)59888*//6///:>==1876&2888=2838;6:::99995959>77>>;>>BB:@??>>>AA@888AA=ABB>>>>>><===A>>;?>>?
@ATNG8:01679:07279
GATGGTGTGTCATATGAGAGTGTGTACTCATTCGTTTCGGAAGAGACAGGTACGTTAATAGTTAATAGCGTACTTCTTTTTCTTGCTTTCGTGATATTCTTGCTAGTTACACTAGCCATCCTTACTGCGCTTCGATTGTGTGCGTACTGCTGCAATATTGTTAACGTGAGTCTTGTAAAACCTTCTTTTTACGTTTACTCTCGTGTTAAAAATCTGAATTCTTCTAGAGTTCCTGATCTTCTGGACAGAGTGTGCAGATACTACCATCGACCTCTAGAAGTCT
+
---6(-//<??>>???=>>AA@@@@>9>>99.49993:;:@:==>CCCC@C====<?:>@00+0*////9;;::344444$4:5:;BB<B>BBBCCC>BB8;;BCBB@BDCCDECC@CEI@CACCABACBB>BBBD8;;BBBBBCBAADBBDCB@BCC@CC@E@CCBBBCCBA?@<<<<0<+0+0====0@<@?A6::??A:99>>:;=>>+;@;=B:C:BBBBBBCCAA?A?BBCCDC@CCB?BCBCDFB@A;;;@ABBCBBBACBAAAB@BCCDDEAE<<<
@ATNG8:01694:07282
GATGGTAGAGAGAGCTCTCTCATCGTACTCATTCGTTTCGGAAGAGACAGGTACGTTAATAGTTAATAGCGTACTTCTTTTTCTTGCTTTCGTGGTATTCTTGCTAGTTACACTAGCCATCCTTACTGCGCTTCGATTGTGTGCGTACTGCTGCAATATTGTTAACGTGAGTCTTGTAAAACCTTCTTTTTACGTTTACTCTCGTGTTAAAAATCTGAATTCTTCTAGAGTTCCTGATCTTCTGGGCAGACTCTCACACGCCATCGACCTCTAGAAGTCT
+
444:8===CCCC;96;;;<<=<;;666;<<?A?ACCG7>>:?:>BBAABB?CBBBC>B=?;@<:>9:>CCCBCCB?AA@@@.9@6ABB=3:;::4:<?<??548BDBB>AABBCBBA?@==<B<>>@:;;;>;;;:>;:66///;;>887=8===*///*/72:58==<88A;;5;9>>>2@:?::6777,7<;@@-//=///=?>>5;;;;+:=???<=7==//-99--/597@@A@@@====D:B?===>?B@:::<>?8==>A@?;>>>>?A;?;=;
@ATNG8:01705:07289
GATTAGCACGACACGACGATGTGTACTCATTCGTTTCGGAAGAGACAGGTACGTTAATAGTTAATAGCGTACTTCTTTTTCTTGCTTTCGTGGTATTCTTGCTAGTTACACTAGCCATCCTTACTGCGCTTCGATTGTGTGCGTACTGCTGCAATATTGTTAACGTGAGTCTTGTAAAACCTTCTTTTTACGTTTACTCTCGTGTTTAAAAATCTTGAATTCTCTAGAGTTCCTGATCTTCTGGAGATACACATGATACTCTACCATCGACCTCTAGAAGTCTCATCAAC
+
//96:==D;96<::;<7///7799;645;=9;<@@6@B@C>AAB@AAC@CBA;;5;49>>?7@855BCCCB>><?@>@>.@>=333=5===B>BBC=@@?@AA@@A=ACC@AA997:CC@D?B>;@<@??:=>AB:<<>>:::>A@@A@===>687C=AA381679<9;<>><>@?AA1:5:9<ADFD.=<?BE:A>>==<<:777(8786'257.5:1505......3516/55855503772.--7---7577978=>>>>A.55255717779;=7=;;9;9622(,
@ATNG8:01710:07243
GATGGTAGTATCTGTCTACGAGAGCCAGAAGATCAGGAACTCTAGAAGAATTCAGATTTTTAACACGAGAGTAGACGTAAAAAGAAGGTTTTACAAGACTCACGTTAACAATATTGCAGCAGTACGCACACAATCGAAGCGCAGTAAGGATGGCTAGTGTAACTAGCAAGAATACCACGAAAGCAAGAAAAAGAAGTACGCTATTATCTATTAACGTACCTGTCTCTTCCGAAAACGATGAGTACTATAGACTATCTGAGACTATCGACCTCTAGAAGTCT
+
969E;@CCC?;65;;@BCAACDBBB?BBB@BCAAAB?B?AAAAAAB@BB?B>A@A@@???2@=@ACBBBBBABA???>@@@@2AB?B?CCC9@9907@7:9BBDD?C?BB?BCA=:8;>BAAAAA;;;BAAA@CCCH@CCDC@A@B@D@CBB?BFCCCCCC@BBBCCC@CC?BCC?ABCDE>A??;?@@@@/@A<>??@@BBBB?BBBEB@=@;?:>AA>??:>??=:>:8888)9888<>>??@@DBAA==>>>E:;:BBCCBB@@@@=?BBCCD?AAAA
@ATNG8:01725:07286
GATGGTAGGACGAGCGTCTGAGAGGTACTCATTCGTTTCGGAAGAGACAGGTACGTTAATAGTTAATAGCGTACTTCTTTTTCTTGCTTTCGTGGTATTCTTGCTAGTTACACTAGCCATCCTTACTGCGCTTCGATTGTGTGCGTACTACTGCAATATTGTTAACGTGAGTCTTGTAAAACCTTCTTTTTACGTTTACTCTCGTGTTAAAAATCTGAATTCTTCTAGAGTTCCTGATCTTCTGGGTGCGCTACAGTCTCTCTAATCGACCTCTAGAAGTCT
+
;69=;?CC@BB@@@AACBCBCCAA>ACCCBCCAEBBB=BB?C@CCBBBCC@CDDCC?B?BDCC?C@CCDCCCCCC@CCCCC5BA=A@@@;@BBB?BCC?DE@BBCCBB@BCCCCCBB@BBC@C@CCCCCCCC?CCBB?CCCAA@CCECBBCABAB@BBB?BB@D@CCBBBCCCC?CBBBB9B?C?AAAAA0BCCCE>BBCCCCGBBB@DDCD5BCDBCACBDE?BBCCCCB@B@CBCFEE?A@AA<AAACCDDCDDBBBBBCCC@CBBBB@CCCCBB@BBBB
@ATNG8:01691:07334
GATGGTAGAGTACAGTGTAGTAGACCAGAAGATCAGGAACTCTAGAAGAATTCAGATTTTTAACACGAGAGTAAACGTAAAAAGAAGGTTTTACAAGACTCACGTTAGCAATATTGCAGCAGTACGCACACAATCGAAGCGCAGTAAGGATGGCTAGTGTAACTAGCAAGAATACCACGAAAGCAAGAAAAAGAAGTACGCTATTAACTATTAACGTACCTGTCTCTTCCGAAACGAATGAGTACTACTCTCAGAGACACACTAATCGACCTCTAGAAGTCTT
+
44955::999555555555555<<<8=A@;=:<;00)/3777:::>8;;5:38>>:9::9)9/8>?A@BB=88?673:@@@@+@;;;2955&555.55<;99959.4::@;>97)//////<<<?=;;;;:>>B;;;?A???AAAB?C@C@@=@AAABDCCACCBBBC?BA?BDC;>>DDC:@??9=>>@@.@A>A?>>;::@A:=699:;3;3:=@@@=A@???;>>C>BBB:?8959?@>ABAAAAEB???@997<8:///769355:5:62227377.-(
@ATNG8:01700:07327
GTGGTAGCTCGCTGATGATATCTCCAGAAGATCAGGAACTCTAGAAGAATTCAGATTTTTAACACGAGAGTAAACGTAAAATGAAGGTTTTACAAGACTCACGTTAACAATATTGCAGCAGTACGCACACAATCGAAGCGCAGTAAGGATGGCTAGTGTAACTAGCAAGAATACCACGAAAGCAAGAAAAAGAAGTACGCTATTAAACTATTAAACGTACCTGTCTCTTCCGAAACGAATGAGTACATAGATATACGTATAGCTACCATCGACCTCTAGAAGTCT
+
49969444://////;<;;ABBCC@B@B?;95:==4=9955@>>><@@;?:??;83333$35::;<;;<9338*77::::+:::5:.444&5:<7<AA=BCBA@<@@;;5;CC?BCCBBBFCCABECCCCD@A@@D@CA@?@BAA>B@CBC@C;;;BBAA8:8>?8837=43346;<=?>6<=>8====;);>.337888555+22'2222.55-58=?@;?666>>=9<7;;<254:54439:>///;;;788=888>777B@???;97987/6;897<197=5
@ATNG8:01707:07309
GATGGTAGCGCACACATAGATACAGTACTCATTCGTTTCGGAAGAGACAGGTACGTTAATAGTTAATAGCGTACTTCTTTTTCTTGCTTTCGTGGTATTCTTGCTAGTTACACTAGCCATCCTTACTGCGCTTCGATTGTGTGCGTACTGCTGCAATATTGTTAACGTGAGTCTTGTAAAACCTTCTTTTTACGTTTACTCTCGTGTTAAAAATCTGAATTCTTCTAGAGTTCCTGATCTTCTGGTATGACTAGTGTACTACTACCTTCGACCTCTAGAAGTCT
+
///;7=A?>??@?>BCCCCBDDC@AAB@@@@@5@BAA;@@59.5;999;;7;<>>?:@:=>99.5.5;<<<AA@C@ABAAA0@@=@?CD<B@BC9:6B=@C;;;CC@A?AJEBBCCB?BBB?B?CBBCCCCC@BBBB@BBBCCCBBBBBBCCCBC@LEE@;;:;?AABBA@@@B>A@@@A3A5;4;@@@@0@BB@D=A@CCHCCBAA5;;;<*;AA<;5;>@A=ABCCCCB@B@CCBCCC?CCD@BBECBBBBCCCBCCCBBCCC@C@DA@@@BBCBBC@D@??
@ATNG8:01723:07301
GATGGTAGCAGACGTGACAGAGCGCCAGAAGATCAGGAACTCTAAGAAGAATTCAGATTTTTAACACGAGAGTAAACGTAAAAAGAAGGTTTTACAAGACTCACGTTAACAATATTGCAGCAGTACGCACACAATCGAAGCGCAGTAAGGATGGCTAGTGTAACTAGCAAGAATACCACGAAAGCAAGAAAAAGAAGTACGCTATTAACTATTACGTACCTGTCTCTTCCGAAACGAATGAGTACGATGAGAGAGCTCTCTCTACCATCGACCTCTAGAAGTCT
+
4444.5:<;;;=5559555<;5555.5==;@A?@@@<@=>==00+0?;>?;@;00---555'50---68333999188:<<<<+<<=<8@==2A@@:@<9;B@@AB@C@CCDCBB?BCCBBBBBCBBBCBBBE?BBCC?BBAABBCC?B?B;;:;CCCCCBC>ABCCDD>AA@BBB?BBBBF>????BCCCC2CC?CBAABB?AA:>:>>>>=BBABBB@BBBAACC?C?CCC>@@?@BBBABBCCB>??BBBBDC??;>;;:>@<@688::5;??>??=C;<;
@ATNG8:01691:07438
GATGGTAGTGTGTCTCTGAGAGTAGTACTCATTCGTTTCGGAAGAGACAGGTACGTTAATAGTTAATAGCGTACTTCTTTTTCTTGCTTTCGTGGTATTCTTGCTAGTTACACTAGCCATCCTTACTGCGCTTCGATTGTGTGCGTACTGCTGCAATATTGTTAACGTGAGTCTTGTAAAACCTCTTTTTACGTTTTACTCTCGTGTTAAAAATCTGAATTCTTCTAGAGTTCCTGATCTTCTTGGATGTGTGCGCAGTGCCTACATCGACTCTAGAAGTCT
+
555<8<<<==>B>C@A;AA@ABAA@ABBBAA@;?:;;-:<:@;???@@AA?BBBCCACDGCCC@C@C9:;CBB@@=>BBBB.:68<==@466>>7;<>8==999BC:;;;DCCC;;:?BAA>A?BBBBAAAB@CDCCACCCBABBBCA@@G@@@A@CCC?@@;@:@?@BA@>@>*/----&-(-/////$/95555&555559995616>==+?;;<<:@:<<9;==@B;;7?<999A>><?>:>7000/AA:>;;56555.59:977:///;;;;>;>>=<
@ATNG8:01681:07452
GATGGTAGTATATCGCGTCGCTATCCAGAAGATCAGGAACTCTAGAAGAATTCAGATTTTTAACACGTAGAGTAAACGTAAAAAGAAGGTTTTACAAGACTCACGTTAACAATATTGCAGCAGTACGCACACAATCGAAGCGCAGTAAGGATGGCTAGTGTAACTAGCAAGAATACCACGAAAGCAAGAAAAAAGAAGTACGCTATTAACTATTAACGTACCTGTCTCTTCCGAAACGAATGAGTACACACTCTCATATGACACTATCGACCTCTAGAAGTCT
+
55668===;69<=<:99<555<;;@;A94.499;=B9B=BC;;;:B=BB8;7;@???@A@0@=BAA<9:CCC@@@6;998:::'98:<8::8+994.4A5;;CCBB7;6;B?BBC@BCCBBACEBCBCCCDAA?ABBC?C;;;A;;;<A>C;;7;BBAAA;;5:=>>=?;992777177;8;09=;6<AAABB(BB@<@;A@@CAA:?:999@;A?AABBC?AB@@@BB@C@BBD?BBC?BBBBDCBB??>=999=999:9@995>=;;;<7;4888349888
@ATNG8:01705:07446
GTTAGTACATGATAGACGACACCAGAAGATCAGGAACTCTAGAAGAATTCAGATTTTTAACACGAGAGTAAACGTAAAAAGAAGGTTTTACAAGACTCACGTTATCAATATTGCAGCAGTACGCACACAATCGAAGCGCAGTAAGGATGGCTAGTGTAACTAGCAAGAATACCACGAAAGCAAGAAAAAGAAGTACGCTATTAACTATTAACGTACCTGTCTCTTCCGAAACGAATGAGTACGTGTGCGACGTGTCTCCTACCATCGACCTCTAGAAGTCT
+
A<7<<<CCCDDCBBBAA;;;@@?BBCADDD;;9<A@CGGCKCC?AB=A>A@@@AAAA0@>BA<<;CCBBCC=B@@CBBB0;:59;@@@7BCC?BBABBCABAABBBC?BBB?BBB;:<DLICBBCCDBB@BCCC@CBCCBBBG@B@CCC?CCCBABEE?BCAA@C>@@?DCA8==999.9>><9:9:9(7=9AABBBCCCC?B?BDBB@B@??AGF?AACCCCC@C;;;D=A;;8;@?BAAAAAAB???A999?CAAB?BBB?B@C@@@000>=>=6????
@ATNG8:01679:07500
GATAGAGAGACTGTAGCGCACCCAGAAGATCAGGAACTCTAGAAGAATTCAGATTTTTAACACGAGAGTAAACGTAAAAAGAAGGTTTTACAAGACTCACGTTAACAATATTGCAGCAGTACGCACACAATCGAAGCGCAGTAAGGATGGCTAGTGTAACTAGCAAGAATACCACGAAAAGCAAGAAAAAAGAAGTACGCTATTAACTATTAACGTACCTGTCTCTTCCGAAACGATGAGTACTGCGTCTCACTCTCGCCTACCATCGACCTCTAGAAGTCT
+
;56;;99:CBCBBBCICCC:994;DC@CBBCAA6:7;AAAB@@=@?<<9?A@CCCCB+=9=BBBBA@@>;;388:@DDC3AB>B:CCC9CCCACBBACCCBB>@=@B?@:::;BBCCCCJCCCCCCBCC?BB@@=@CCCDC??7;6<BB?BBCBCCAA>ACFDBB??=99:939<9888*8<<8999999%87577378;@@:<9<88>@;D>@?C@@=???@AAA=><>==5>000@@@CBB9:9BAAABAAACBC?@=@@@=@:99BB?BCCCBB@BAA@
@ATNG8:01694:07538
GATGTAGATACTCGCTGATACACCCAGAAGATCAGGAACTCTAGAAGAATTCAGATTTTTAACACGAGAGTAAACGTAAAAGAAGGTTTTACAAGACTCACGTTAACAATATTGCAGCAGTACGCACACAATCGAAGCGCAGTAAGGATGGCTAGTGTAACTAGCAAGAATACCACGAAGCAAGAAAAAGAAGTACGCTATTAACTATTAACGTACCTGTCTCTTCCGAAACGATGAGTACTGTATCTATGTGTGCGCTACCATCGACCTCTAGAAGTCT
+
959@@BBBCDBBBA;=;DCDDEFG>AAA>BAABBA>A;;;;@@@A@AA?A=@@>=<??=,==?><AAAB@AAA;@@AAAA7?A<@4;;;-;;;49ADBFDD;;5;=;;7;CD?BBBBBBBCCCCCC;;;B>B<;;@DBAABBCD@D@C;;7<@A@AAAB?BCBBBD@BA>ABB<@@::48=;;ABCDC3AA>A@AA???BB?@<A@@@=@388B@@<@BAAABD=@=??A9A:99A@CCAAABAAAA????979AABBBBB@A@@>66.6==8:8;>@>9
@ATNG8:01709:07528
GATGGTAGTGTCAGTGCGCGTCGTCCAGAAGATCAGGAACTCTAGAAGAATTCAGATTTTTAACACGAGAGTAAACGTAAAAGAAGGTTTTACAAGACTCACGTTAACAATATTGCAGCAGTACGCACACAATCGAAGCGCAGTAAGGATGGCTAGTGTAACTAGCAAGAATACCACGAAGCAAGAAAAAGAAGTACGCTATTAACTATTAACGTACCTGTCTCTTCCGAAACGAATGAGTACTGCGTCTCACTCTCGCCTACCATCGATTCCGGATAGTCT
+
556=:=CC99;CC9;9@;;9;;55615659;A;;;A:?;@BAAC??:>>:>;A?B;99:9'8=??ABB??:?@@9>9;;?@7>@=C5;;;6;BD=AACCCBA;;4;<?@>AAB@BBBBBBDCCCEGGDB;;8;ABB@CDCCBBDB@H@BBB?BBCABACC@CCEC@@=?C?BBB7:9??:===9::::9(9@;>@BBBAAAB?A>??:;8;=AADBB@@@ABAAB9;9:DA;@::79??ABBB989<:<:<445549:96;::4:<<///(/(/(/669845
@ATNG8:01748:07072
GATGGTAGGTGCACATGAGTGTATCCAGAAGATCAGGAACTCTAGAAGAATTCAGATTTTTAACACGAGAGTAAACGTAAAAAGAAGGTTTTACAAGACTCACGTTTAACAATATTGCAGCAGTACGCACACAATCGAAGCGCATTAAGGATGGCTAGTGTAACTAGCAAGAATACCACGAAAGCAAGAAAAAGAAGTACGCTATTAACTATTAACGTACCTGTCTCTTCCGAAACGAATGAGTACCTCTCAGACGCTCGTCTACATCGACCTCTAGAAGTCT
+
0//<7<==;=CBBBBBFDCCCDCDC?BBB?BDDDCB>B?BCBBBBB@BC@C@BBB@@A@A2A@CCBBBBCCEEE?CBBCCCC5CC@CACLI;BAD@DDCBAAA;::-;=BB?CBB>A@BBCDCCCCCBBBCCC@CBBB?ACCBCC?C@C@AAA?CCCDBBBB?BCCCAA>AC@CBB?BBBBB<@?@<<=<==,=@=@CCCCCBAA>A@CBCC>B>@AACC?BBAA@BB<@>ABB>8::?9::BCBBAAAABCBB>>>>>>BBBBABBBAAA?A@AABC>AA??
@ATNG8:01756:07049
GATGGTAGTATAGAGCTCTACATAGTACTCAATTCGTTTCGGAAGAGACAGGTACGTTAATAGTTAATAGCGTACTTCTTTTTCTTGCTTTCGTGGTACTCTTGCTAGTTACACTAGCCATCCTTACTGCGCTTCGATTGTGTGCGTACTGCTGCAATATTGTTAACGTGAGTCTTGTAAAGCCTTCTTTTTACGTTTTACTCTCGTGTTAAAAATCTGAATTCTTCTAGAGTTCCTGATCTTCTGGTGAGATATGCATGATATCGACCTCTAGAAGTCT
+
969>:>BBBCBBBCCCDCCCCCCCDBBBCCC?B=BCCD>DD<@<@BCCCCC?BBBBB>B?BBBB?B?BBBBBABCC@@?@@@2?A=B@@@=ABBC>AA@AAC=@ABBA@<ACBBB??A9?>>;A=AAA???@?<A@@@:>??>>??AA???A@@@?;<==6<A:>;>>>@@A?>=:>?AB:CC7;5;===<*99////)/99//---/95;>>>)977;:6:6;D9?=====B=B=@@A@@@=>>>=AB@@?=:::??>>>=>=A:;;=@@@@>>:>?@@
@ATNG8:01728:07118
GATCGCACACATAGATACAGTACTCATTCGTTTCGGAAGAGACAGGTACGTTAATAGTTAATAGCGTACTTCTTTTTCTTGCTTTCGTGGTATTCTTGCTAGTTACACTAGCCATCCTTACTGCGCTTCGATTGTGTGCGTACTGCTGCAATATTGTTAACGTGAGTCTTGTAAAACCTTCTTTTTACGTTTACTCTCGTGTTAAAAATCTTGAATTCTTCTAGAGTTCCTGATCTTCTGGAGATATCATCAGCGAGCTACCATCGACCTCTAGAAGTCT
+
@@@A@@CBBBCCDCICBBBBB@@ABCDAGCCC>CE?C?@@BBBBB?A@A@>;?<?CBDAC?CEBB=88<@6;>888+<C:>=CC>ABAA=@@@:??>AAABA@;??BAAACB;?@C:=5;;888=>?=A?>>7;;;CFBAAAA@;;;;;;8===:>>9=9=@@???@@E:>>?>=/;5:5::DFE.88AAA8?==685<:56/////'///(/85;5@@7<=>>;::<B7;;>@>><;;:9///====<=@@@@>>><=;;,//966729-//99-3-//
@ATNG8:01762:07139
GATGGTAGCGCATATCAGCGCAGCCCAGAAGATCAGGAACTCTAGAAGAATTCAGATTTTTAACACGAGAGTAAACGTAAAAAGAAGGTTTTACAAGACTCACGTTAACAATATTGCAGCAGTACGCACACAATCGAAGCGCAGTAGGATGGCTAGTGTAACTAGCAAGAATACCACGAAAGCAAGAAAAAAGAAGTACGCTATTAACTGTTAACGTACCTGTCTCTTCCGAAACGAATGAGTACGATGAGAGAGCTCTCTCTACCATCGACCTCTAGAAGTCT
+
@BBC@C:;;ACC:;;CBBBBCC;;;9;BCACCCEAA?A?CBDCBBC@BB?B@CBB@@@@@0@?BDCCCCCCCBB=BB@ABBB5CC@E@CCC:CDIADCCCBBB994:=@@=BCC@BBBBBCC@A@CCCCCCC@ECCC?BBBBBC::;?BCC?BDMCCCCC@CCCBBB?AA=AAA599999.9>>;999999%9;;9?8?==BAB?B?@?BD>A>BBCCCACAAABDD@B?BBD>CBB?BCCCBBBAB??ACCBBBAAA@BBBBBB>B>>>BB?AA>AAA<A<<<
@ATNG8:01736:07140
GATGGTAGCAGACGTGACAGAGCGCCAGAAGATCAGGAACTCTAGAAGAATTCAGATTTTTAACACGAGAGTAAACGTAAAAAGAAGGTTTTACAAGACTCACGTTAACAATATTGCAGCAGTACGCACACAATCGAAGCGCAGTAAGGATTGCTAGTGTAACTAGCAAGAATACCACGAAAGCAAGAAAAAAGAAGTACGCTATTAACTATTAACGTACCTGTCTCTTCCGAAACGAATGAGTACTATGTAGAGCTCTATACTATCGACCTCTAGAAGTCT
+
:;;?:=BCCBDCBAAACCBBCHCCB@DCC@BBBBDC@B@BBB@@@@>AB@B?CAAACCCC3B>AAB::9A@???8><????>,@C?C9CDC8A;;79@A@=@@00-07>>:A0<7;@;;;CBCCC;;;CCBBABBBB=@@ABBBCB?C@CC:;<BBBAAAB>BBB???@CC?AAB???99927;;<778898%9>;897@@@A??=@<>>DC=A<;;ABB>BCCAAAC?C?AAD@CAA<::9AAABBBABADDCBBBBCAA???AA??>>;;;:@AA:>877
@ATNG8:01738:07175
GATGGTAGCGCATATCAGCGCAGCCCAGAAGATCAGGAACTCTAGAAGAATTCAGATTTTTAACACGAGAGTAAACGTAAAAAGAAGGTTTTACAAGACTCACGTTAACAATATTGCAGCAGTACGCACACAATCGAAGCGCAGTAAGGATGGCTAGTGTAACTAGCAAGAATACCACGAAAGCAAGAAAAAGAAGTACGCTATTAACTATTAACGTACCTGTCTCTTCCGAAACGAATGAGTACGATGAGAGAGCTCTCTCTACCATCGACCTCTAGAAGTCT
+
:44=8556:==BBBCIM@A@CBBBC>CCE@CBBB@@=@=@A;;:BC?BC@C@BAA;;;;;*959BB@BBBCCBB9AA;<<<<);?;>5999&9@:=<BABCCCA@=@?;;7;BB?BBBCDBAABCBBBCCBB?BAAA>BBBBCBCB@B?C::9;BDC@ABC@CCCBBB?@@=AAB>?????9???@BCBBB3>?:?A999BBBB?B?BBBB?B@AACHEACAA@CBB>B?BBH?ECC@CCBBBBCBBBBBBCBBBB???C???BB@AAAB?@>@CAA@A<??>>
@ATNG8:01743:07171
GATGGTAGTACATGATAGACGACACCAGAAGATCAGGAACTCTAGAAGAATTCAGATTTTTAACACGAGAGTAAACGTAAAAAGAAGGTTTTACAAGACTCACGTTAACAATATTGCAGCAGTACGCACACAATCGAAGCGCAGTAAGGATGGCTAGTGTAACTAGCAAGAATACCACGAAAGCAAGAAAAAAGAAGTACGCTATTAACTATTAACGTACCTGTCTCTTCCGAAACGAATGAGTACAGAGAGTACGATATTCTAATCGACCTCTAGAAGTCT
+
;9;C;@CECCCCCCBCCBAA000<<8:;B<CBBCBA?B@DCCBDBB?BC@C@CBBBBBBB5CACBCCCCCGCBB=BBAAAAA1@@?B@DCC;BBCACCAAADDCCAC?@@<@AB?BBBCBCCCCC::;CCDC@CCHD?AACBBBBB?B@BCDACCCCCCCC?BCCCCC?BB@CBB<?998@7??A>AADDDF)BA>8:7@>>AAA?B@BCBC?B?BBCCDAFFDABAB@B?BBA;A;;7;@BABBBBCCCCBBBBBBBCC?CCC?BACBB@CBBBBC?A???
@ATNG8:01746:07153
GATGGTAGGAGATAGCGTCGCACACGTACTCATTCGTTTCGGAAGAGACAGGTACGTTAATAGTTAATAGCGTACTTCTTTTTCTTGCTTTTCGTGGTATTCTTGCTAGTTACACTAGCCTATCCTTACTCGCGCTTCGATTGTGTGCGTACTGCTGCAATATTGTTAACGTGAGTCTTGTAAAACCTTCTTTTTACGTTTAACTCTTCGTGTTTAAAAATCTGAATTCTTACTAGAGTTCCTGATCTTCTGGGTCTACGCTCGTCGCGCTACCATCGACCTCTAGAAGTCT
+
455=:@CC@?>>=///7::<<<<C;A;<<>===99595)4:39.444::885:888828-33336;294438888=7BBDDD147<:::<</;=99.33;6;><>@@@:9373988877*..5427266-----33.5555/5559:<575:;<;;;<=3975225,2366755;=:;7;;BA>-;18166>@@,::67706*//87356:=>>*8887(6::7:4;49:5:==;>>8728075685505;;C3>;;<76667///633///9487678=1///;=@7>B>>
@ATNG8:01740:07210
GATGGTAGCAGACGTGACAGAGCGCCAGAAGATCAGGAACTCTAAGAAGAATTCAGATTTTTAACATCGAGAGTAAACGTAAAAAGAAGGTTTTACAAGACTCACGTTAACAATATTGCAGCAGTACGCACACAATCGAAGCGCAGTAAGGATGGCTAGTGTAACTAGCAAGAATACCACGAAAGCAAGAAAAAAGAAGTACGCTATTAACTATTAACGTACCTGTCTCTTCCGAAACGAATGAGTACGATGAGAGAGCTCTCTCTACCATCGACCTCTAGAAGTCT
+
/99::>9?::=:9;;;566<<999@.55949994547<5/////)/;47669300---778'705///57-/////(//33333$3717,333&388,338777666(.(.7455527555@@@>>BBCBBCCB?BDAA>ABBBBBBB@C@CAA>A;;;ABAB@BAAACD@CD?CCC?>8=@?3;;71377899%9;==C=>::@9666355<=2<<A@CCB@BB;:;>@596:BD=BAA?BCCBBBBCCBBBA?????=??==;;;><A?????;:::@@>=?999
@ATNG8:01728:07277
GATGTATAGAGCTCTACATAGTACTCATTCGTTTCGGAAGAGACAGGTACGTTAATAGTTAATAGCGTACTTCTTTTTCTTGCTTTCGTGGTATTCTTGCTAGTTACACTAGCCATCCTTACTGCGCTTCGATTGTGTGCGTACTGCTGCAATATTGTTAACGTGAGTCTTGTAAAACCTTCTTTTTACGTTTACTCTCGTGTTAAAAATCTGAATTCTTCTAGAGTTCCTGATCTTCTGGATATGAGTGACTCGTGCTACCATCGACCTCTAGAAGTCT
+
945==CBCCCCC@@ACDDBBBCCCCCCC?CCDD>DD@B?BBDFFBB=BCCCC?B?BCBC@D?AAACCCCCA>99:::):?;?=??:?CBC?BAD?CB=??ABCC?BAA@BBBB>CBC5<8>A=<=>>><AABA<A>>>AAA?>?AAA???A=@@@<>>:><@@@BBC@@@;>>BBB5=:>=@ABBB/BA::;1;==;;;B9;:8<=<=.=@@A@=B=@>;?AAAAAA<A;@@CDAA:???<A@@@AA<=<@@@AAA>>>AA<@==>A?;>>>@@>:>>>>
@ATNG8:01740:07286
GATGGTAGCAGACGTGACAGAGCGCCAGAAGATCAGGAACTCTAGAAGAATTCAGATTTTTAACACGAGAGTAAACGTAAAAAGAAGGTTTTACAAGACTCACGTTAACAATATTGCAGCAGTACGCACACAATCGGAGCGCAGTAAGGATGGCTAGTGTAACTAGCAAGAATACCACGAAAGCAAGAAAAAGAAGTACGCTATTAACTATTAACGTACCTGTCTCTTCCGAAACGAATGAGTACGATGAGATCTCGTGTGCTAATCGACCTCTAGAAGTCT
+
:66>;?CBBCFDCBBCCCEECCCCC@CCC@CDBC:;;<@CDCBCBB?CC@C@BAA?>???.?@BBBBCCCB@??8<@99999*:C>C5;;;4:CB?CDBBCCCCC@B@BB@BCC@CCCAABCCCCCCCBBBD@CCC@BBBCBCDAA>A@CCC?CCCCBBAA?BDDBBB@A@;???;???>D=???=99999(9@?A?@@BC@@@<@<AB>>:><@?BBCABBAAABC?A>ACC>BBB@??@BBCCCCAAACCCCAAABB<<=>>:>>AAC<=<=AAA<>>@@
@ATNG8:01773:07264
GATGGTAGATACTCGCTGATACACCCAGAAGATCAGGAACTCTAGAAGAATTCAGATTTTTAACACGAGAGTAAACGTAAAAAGAAGGTTTTACAAGACTCACGTTAACAATATTGCAGCAGTACGCACACAATCGTAGCGCAGTAAGGATGGCTAGTGTAACTAGCAAGAATACCACGAAAGCAAGAAAAAGAAGTACGCTATTAACTATTAACGTACCTGTCTCTTCCGAAACGAATGAGTACACACTCTCATATGACACATCGACCTCTAGAAGTCT
+
@@@D?BBBBBBBB@AABCCCBBDCC?CDC9;;BCCC@C@BBBBBBB=??=?=AD???DCD1C;AABDCEBBBA@8@::;;;;';<<<;;;;09;616B@BBBCBB@BABB@BCC?BACDDFCBBCECCCDBB@BCCBDDCDCCAAA?C?BBB@BBBBCCCC?BBBBBB?BB?CAA<??@@@9@??;99888(9=:788@B;=;;6;5;C?>;>;;;@BB?BC@@@BC@D?BBF>ABB?BCDCCCBBBBBCBBBB??@CBBAD@??BAB?BCCCBB?ABBC
@ATNG8:01774:07281
GATGGTAGGAGACACGTCGCACACGTACTCATTCGTTTCGGAAGAGACAGGTACGTTAATAGTTAATAGCGTACTTCTTTTTCTTGCTTTTCGTGGTATTCTTGCTAGTTACACTAGCCATCCTTACTGCGCTTCGATTGTGTGCGTACTGCTGCAATATTGTTAACGTGAGTCTTGTAAAACCTTCTTTTTACGTTTACTCTTCGTGTTTAAAAATCTGAATTCTTACTAGAGTTCCTGATCTTCTGGGTCTACGGCTCGTCGCGCTACCATCGACCTCTAGAAGTCT
+
0//;7=??;?CBCBBBCDDGBCCCCA@ABABB=;:;D>AA7:29>;==BB@BBBBA<@=@@@@;@=?@BBBBB=B9BB===+==8;3333&3;:>394@=@@=A??=@@487;<<?A?@=@<8<;A@?88299;=???<776===<>==?@>;;;;5;:::;;5;5;:;???@CB;>===<-<0818<<<=,==777------(-9</88-8=>=/>;;:=:?;>><A;;:@AAA=A:;:7<//+/::>6<776//*/9666///99:=A:>:=<==9///=;;6;@@?
@ATNG8:01775:07275
ATGGTAGTGTCATATGAGAGTGTGTACTCATTCGTTTCGGAAGAGACAGGTACGTTAATAGTTAATAGCGTACTTCTTTTTCTTGCTTTCGTGGTATTCTTGCTAGTTACACTAGCCATCCTTACTGCGCTTCGATTGTGTGCGTACTGCTGCAATATTGTTAACGTGAGTCTTGTAAAACCTTCTTTTTACGTTTACTCTCGTGTTAAAAATCTGAATTCTTCTAGAGTTCCTGATCTTCTGGTGTCGTCTATCATGTACTACCATCGTTCTCCTTAAGTCT
+
56?<=BCCECBB@;ABBCCCCBCDCBBBBCA@CDCB<BB>B@CCCABCB@BCDCGFGACCCB@CAFCCCCCCCC?BBBAA,;;6:ACD=BBBB>BBB?CC7;;;BBC@CGCCDCCC?BBC@C@CEBBBCCJ@CCCC?BBCCCCCCCBA@CCA@A=BBB>BB@C?BBABBA@@@?A@CCD;C@C=;;;;;*;BCDE>DBBBCCAAAC=C@CA,@BB;<;<DGCACCCCBBBADGBCBCCC>BBB@@ABABBAAAABCBBBCCCBB?BCBBCAIIC?B?B@CDBB
@ATNG8:01747:07325
GATGTAGTGTCATATGAGAGTGTGTACTCATTCGTTTCGGAAGAGACAGGTACGTTAATAGTTAATAGCGTACTTCTTTTTCTTGCTTTCGTGGTATTCTTGCTAGTTACACTAGCCATCCTTACTGCGCTTCGATTGTGTGCGTACTGCTGCAATATTGTTAACGTGAGTCTTGTAAAACCTTCTTTTTACGTTTACTCTCGTGTTAAAAATCTGAATTCTTCTAGAGTTCCTGATCTTCTGGCTCTCGTAGACAGATACTACCATCGACCTCTAGAAGTCT
+
445<<=CFCCCBBBCCEBBBDDBBBBCCCBB@BCCD>CD@B?BDBBBCH@CBB;;.;.5<=C?CADCCBBCCCC@CCCCC5BE@BCAD=DCCC?A@@=@B?AACCAA?ACCCCCCD@CBC@D@CBCBBBBCBDECB@BBCCCBBBDBBBDCCCC@BBB@CC@C@CCBCBBBBA>@;;;;.;=A=@AAAA0@AAAA;@ABCBCE;;<=CABA1ADCCEAD@DC@CCCECCD@B@CCBCCD@DBC@BECBCCCCCCCCCCCCCCBB@BCCBBB?BBBCCC?AAAB
@ATNG8:01746:07408
GATGGTAGTAGTACACTAGTCATACCAGAAGATCAGGAACTCTAGAAGAATTCAGATTTTTAACACGAGAGTAAACGTAAAAAGAAGGTTTTACAAGACTCACGTTAACAATATTGCAGCAGTACGCACACAATCGAAGCGCAGTAAGGATGGCTAGTGTAACTAGCAAGAATACCACGAAAGCAAGAAAAAGAAGTACGCTATTAACTATTAACGTACCTGTCTCTTCCGAAACGAATGAGTACATAGATATACGTATAGCATCGACCTCTAGAAGTCT
+
956>;@CCCC?@ACCBBBBBECCCC?BBB?CCCDBB@B?BCCCCCC@BC?C@CBBBBBBB5B?CDCCCCCD@@=6=>9999:*;B=<5555&5B>:>B>CCCDBB@BACC?BBB@CCCCCBCCCDBBBBBBB>BAAA@BAAABBBB@C@CCC?BBBCCBCB@DCBBCC@BA>BBA<??BAA=???;::9:9.:A?CBBAAABBB<><?AA?5;7;=BDC@DCBCBBC=?=@BE>????ABACCCBBBCCCCCABACCA>>@?888BBB>BBB@>>;@;;;
@ATNG8:01746:07416
GATTAGAGAGAGCTCTCTCATCGTACTCATTCGTTTCGGAAGAGACAGGTACGTTAATAGTTAATAGCGTACTTCTTTTTCTTGCTTTCGTGGTATTCTTGCTAGTTACACTAGCCATCCTTACTGCGCTTCGATTGTGTGCGTACTGCTGCAATATTGTTAACGTGAGTCTTGTAAAACCTTCTTTTTACGCTTACTCTCGTGTTAAAATCTGAATTCTTCTAGAGTTCCTGATCTTCTGGATACACTCATGTGCACCTACCATCGACCTCTAGAAGTCT
+
444399954:::4555<<@CC;;9<@@BBB=BBBB;BC?A?ABBFGDD?BB@AA2;29>>;8=8=<<<<<=<?<98777$9::;898(3:<<:>AB?CC9999AAA?BBBBBBCC>AAB?A;??BB>???=>>>E<>>:;;;;;AA>==BAAB6888<AA<@<@>>=>>665157777+6+2,2<>>?.=96774----77/55:-252&288663757737<<77;>6=;?>>>::68;<5;<>??AA@>>>@;;;B=???;=>=AA@5;;;??B=???@
@ATNG8:01748:07433
GATGGTAGCTATACGTATATCTATGTACTCATTCGTTTCGGAAGAGACAGGTACGTTAATAGTTAATAGCGTACTTCTTTTTCTTGCTTTCGTGGTATTCTTGCTAGTTACACTAGCCATCCTTACTGCGCTTCGATTGTGTGCGTACTGCTGCAATATTGTTAACGTGAGTCTTGTAAACCTTCTTTTTACGTTTAACTCTCGTGTTAAAATCTGAATTCTTCTAGAGTTCCTGATCTTCTGGAGATACACATGATACTCTACCATCGACCTTTAGAAGTCT
+
///:6:?BA=<;??CCCFAAAAAA;;??@BBB=BCCC=CD=A<@@@AB@@<@AB==<@-00;>696;;<BCA@;C8BC=>>+??43333,3<<A?AAA?AB@FCBBBB=???@@???=??@<@>B>?>BB>>:>=;;6;==???>;;;;;;;:;=5;;A:==9=8<9::>>AAA9=565(51716////'/:///(/)/89>>=??><ADD5>>>>>9=:>@=@BA?>>A<A<AA=9--)---)-8//5???=<;=>>>@>:;=///<<;@1;;3;==8=@@?
@ATNG8:01761:07442
GATGTAGCTATACGTATATCTATGTACTCATTCGTTTCGGAAGAGACAGGTACGTTAATAGTTAATAGCGTACTTCTTTTTCTTGCTTTCGTGGTATTCTTGCTAGTTACACTAGCCATCCTTACTGCGCTTCGATTGTGTGCGTACTGCTGCAATATTGTTAACGTGAGTCTTGTAAAACCTTCTTTTTACGTTTACTCTCGTGTTAAAAATCTGAATTCTTCTAGAGTTCCTGATCTTCTGGGATGTGTGCGCAGTGCCTACCATCGACCTCTAGAAGTCT
+
956==BEDCCABBCCCCCEDFEABBCBBCBB@CCCF>CC@D@CCABBCC@BBCBC?C@CCBB?B@BAACCDCBB?AA@@@2?B?BBBB>BCCB?BBC>BB799BCCC?BABBBBBB;@@A>A>AAAB@A>A=A@@>5:8A<<=??A>>>AA>==:9::<>>:>:>>?ABB@@@=B@???5>9<:88888(8===?6===888A@??;?DDC.:<==A9A;AA:AAAD>>>=A:>=AABD<====2<///:99=@?@AA@@<@>>;>>?>AA<??@@A@<@;;;
@ATNG8:01749:07511
GATGGAGGTGTGTGAGAGTCTGCCCAGAAGATCAGGAACTCTAGAAGAATTCAGATTTTAACACGAGAGTAAACGTAAAAGAAGGTTTTACAAGACTCACGTTAACAATATTGCAGCAGTACGCACACAATCGAAGCGCGGTAAGGATGGCTAGTGTAACTAGCAAGAATACCACGAAAGCAAGAAAAAGAAGTACGCTATTAACTATTAACGTACCTGTCTCTTCCGAAACGAATGAGTACAGAGAGTACGATATGTCTACCATCGACCTCTAGAAGTCT
+
///96;;:;DCB@@@BCCBBBBBB=BBA?@AABBEAC?BBFBCCC@BB@B@AA?:;;;.:>?AABBBAC??>9<9::@@6>@>@399:*9=>=>@ABBECAA>A@CC@>>>?B>AAA@;;<AAAA8::=:=ABD8::>>A>DD=B=B=<:=?A@@@AA<AAAABB?BC?CCC<>>@@@:A@>988888(8949=>?B@@>>;><AAAA;A=====><@>>>AAA<A<A=;4;00,0;6><@?@@AAAA>>>@??@===D@@@<@???@@=??@AAA;@???
@ATNG8:01807:07075
GATGGTAGGCGACAGTACATACGCGCCAGAAGATCAGGAACTCTAGAAGAATTCAGATTTTTAACACGAGAGTAAACGTAAAAAGAAGGTTTTACAAGACTCACGTTAACAATATTGCAGCAGTACGCACACAATCGAAGCGCAGTAAGGATGGCTAGTGTAACTAGCAAGAATACCACGAAAGCAAGAAAAAGAAGTACGCTATTAACTATTAACGTACCTGTCTCTTCCGAAACGAATGAGTACGATGAGAGAGCTCTCTCTACCATCGACCTCTAGAAGTCT
+
4444.44974444455;;==>665994555.55559949155<<<<=8=<7<544455555$5.5556>?;;<==2;555555$55.55<<<2>??:>666>>9:9.4.44.4<<7;<556=>B?AAICABBCAFCCCAA@ABBBBB>B@C;;;;CCGECCC@BCCCCD@?@:?==399999*9875;;=B>+==8;888=;::;*/+/6661717:665:<;554::3:7;=>6==>:;;:=BBBBB?@?CCBBCB?????@@@@499??BB?@=>=8837:::
@ATNG8:01810:07084
GATGGTAGCGCGACGAGCGTAGACCCAGAAGATCAGGAACTCTAGAAGAATTCAGATTTTTAACACGAGAGTAAACTGTTAAAAAAGATGGTTTTACAAGACTTCACGTTTAACAATATTTGCAGCAGTACGCACACAATCGAAGCGCAGTAAGGATTGCTAGTGTAACTAGCAAGAATACCACGAAAGCAAGAAAAAAGAAGTTACGCTATTAACTATTAACTGTACCTGTCTTCTTCCGAAACGAATGAGTACTATGTAGAGCTCATACTAATCGACCTCTAGAAGTCT
+
>;?=?A:;5555>;;=>C@@AA999)555.59:9>@;@;<<<555<8<<:=8<<833777'313339;99333;.3337,33333#377:6;==.;97,3333,3;9889.717733333(3999<;555;4559555.55<<8==<<<;;;:?:?A=:;;@>@?@@@BAABBC?AA;@>=39338;08871333333#3739:588<=333.3,3988171333332.533..(.3.2(-.8.5..(..5355;999:?<8:7;;;;=??AA<@===<1///667478/.
@ATNG8:01824:07087
GATGGTAGAGAGAGTCTCTCATCGTACTCATTCGTTTCGGAAGAGACAGGTACGTTAATAGTTAATAGCGTACTTCTTTTTCTTGCTTTCGTGGTATTCTTGCTAGTTACACTAGCCATCCTTACTGCGCTTCGATTGTGTGCGTACTGCTGCAATATTGTTAACGTGAGTCTTGTAAAACCTTCTTTTTACGTTTACTCTCGTGTTAAAAATCTGAATTCTTCTAGAGTTCCTGATCTTCTGGTATACACACTCGCTCGCTACATCGACCTCTAGAAGTCT
+
966?;@CCCCCCBBBBBBCCCCCBCBBBBDD?CCDD>CC?CACCCCCDG@CCBBB@C?CCCC@C?BBBCCCCCA==<?>?.==>?87859ABC?CCD@CB7:9@BAB?BBBBBBCB=B@B?C@BBBBBBB@<AB?>7=;??<=>@?@>>A?>=>7::?:=<8=;>>>@?>?;;58;>@A2A;A777888(7<///)//9///;;8=08575$2696A5>:>?9?B@@<<==B=BDAA>>7;;B=B???>?AA???@>>>DA??>AAAAAA<:88>AA<>?@?
@ATNG8:01823:07098
GATGGTAGAGAGACTGTAGCGCACCCAGAAGATCAGGAACTCTAGAAGAATTCAGATTTTTAACACGAGAGTAAACGTAAAAAGAAGGTTTTACAAGACTCACGTTAACAATATTGCAGCAGTACGCACACAATCGAAGCGCAGTAAGGATGGCTAGTGTAACTAGCAAGAATACCACGAAAGCAAGAAAAAGAAGTACGCTATTAACTATTAACGTACCTGTCTCTTCCGAAACGAATGAGTACCTCTCAGACGCTCGTCCTACTATCGACCTCTAGAAGTCT
+
0//96:AA@DCCCBCCCEBCCCCCJ>CCC?DCCCBB?B@DCCAABC@DD?D@CBBAAAAC2C?AAA???BBBBB;@???>@@0@C?C>BBC;BCKABBBCCCC999;@CC@CCD?BBBCCCBBCCEDDCCBB@DBBB@BCBBBBCB?C@CBB?BCCCCCCC@CAAACC?BB??>?499@@>8???=AEFDD2AB@B@??BBBCC<;7;>>=1805<AAB?BA@@@CC=A>ACB?BCC=AAADGCC?CCCCCCBAACBBB@A<A@>>==??>A=??=AAA<A@@>
@ATNG8:01812:07170
GATGGTAGTGTCATATGAGAGTGTGTACTCATTCGTTTCGGAAGAGACAGGTACGTTAATAGTTAATAGCGTACTTCTTTTTCTTGCTTTCGTGGTATTCTTGCTAGTTACACTAGCCATCCTTACTGCGCTTCGATTGTGTGCGTACTGCTGCAATATTGTTAACGTGAGTCTTGTAAAACCTTCTTTTTACGTTTACTCTCGTGTTAAAAATCTGAATTCTTCTAGAGTTCCTGATCTTCTGGATAGCGACGCGATATACATCGACCTCTAGAAGTCT
+
555>:;;<;===<==CCCDFFECCCDBB@<;B@A@@B9:;668==CCHBA?A>;A?;@=ABB=;@<>>?CCCCBB?BCCCC5BD@BBBD?DCDB>@?@8=>-00>A0945@@==?<A89;D=@=@@;;;@AA>AAAA000A@AABDBBBBE;;;D@CBB@BB>A>BBBAA@DDC8;;AA@3@<@>AACCC.:;??@6::CCBCCC;;9;CCB3CC;::?B>BB?BBB;:;C@J@BBBBBB=BBC=@@BA@;;;;;;99AABBBBB@@@@BBBBAA>ABBB
@ATNG8:01780:07236
GATGGTAGGCGACATACATACGCGCCAGAAGATCAGGAACTCTAGAAGAATTCAGATTTTTAACACGAGAGTTAAACGTAAAAAGAATGGTTTTACAAGACTCACGTTTAACAATATTGCGGCAGTACGCACACAATCGAAGCGCTAGTAAGGATGGCTAGTGTAACTAGCAAGAATACCACGAAGCAAGAAAAAGAAGTATCGCTATTAACTATTTAAACGTGCCTGTCTCTTCCGAAACGATGAGTACTGCGTCTCACTCTCGCATCGACCTCTAGAAGTCT
+
@?@A>@BB<@?;:;=@=A;;5499:499=9990=0/)/)/7;:999.44.433////:::$/)//;555<//,/<3</0/==<+;;///8<<<.<68(-----99999390558=<<7::<04:7778488:973033395:::4333336<66//(////8/077@=<@=A437.38739622,299/55888'58/.....--...).387226'56.6666<46222967060555'2225599:95555559999<<=<<:;7<00080556///6::::
@ATNG8:01783:07192
GTGGTAGTGTCGAGTATGATGAGTGTGTACTCATTCGTTTCGGTAAGGAAGACAGGTACGGTTAATAGTTTAAATAGTACTGTACTTCTTTTTCTTTGTTCTTTCTGTGGTATTCTTGCTAGTTACACTAGCCATCCTTACTGCGCTTCGATTGTGTGCGTACTGCTGCAATATTGTTAACGTGAGTCTTGTAAAACCTTCTTTTTACGTTTACTCTCGTGTTAAAAATCTGAATTCTTCTAGAGTTCCTGATCTCTGGAGATATCATCAGCGAGCTACCATCGACCTCTAGAAGTCT
+
///)///449445555////////555555999:49333(38644.4.4.49:9934555.55:5;9555)55)555555559999655555$444)4939<<2:4444.433-3943333:<8=CB@?ADC>BBB?B?CBBBCDCC@AABD>BCCCCC@@ACBBBCBBC@CCB>BB=@=ACBBCCCBC@BBEEH<G@C?AAAAC,ACAA@9<<CCCCBBAA5;;;;*;CBA@?A?BB>BBBCAAA?B@BCBBBBBCC?BBA@ACBBCBCCBBBBBCCC@CDCCBB?BDCBCC?BCBB
@ATNG8:01786:07200
GATTAGACATATCGTACTCTCTGTACTCATTCGTTTCGGAAGAGACAGGTACGTTAATAGTTAATAGCGTACTTCTTTTTCTTGCTTTCGTGGTATTCTTGCTAGTTACACTAGCCATCCTTACTGCGCTTCGATTGTGTGCGTACTGCTGCAATATTGTTAACGTGAGTCTTGTAAAACCTTCTTTTTACGTTTACTCTCGTGTTAAAAATCTGAATTCTTCTAGAGTTCCTGATCTTCTGGATATGAGTGACTCGTGCTACCATCGACCTCTAGAAGTCT
+
99::DDFCBBCCABBCCDCEECCCCCCCAA>ACCD=CC?C=BAAABBB@CCCAA>B?BBBB>B?BBBBCCA<B8BBBBB1AA?BBBB=BCCC@AAB@BC@>>?BCC?BBBBCA886:@@>D=AAAAA??@;AAAA:?>AAA@@@@AAAA@===;>>@<@@;?;?@ABAAAAA;>>>=>2=9=9:;;;;*:=676)//6///=:8><BCDC.9=>>>:>:>A<AABB???<?<??@@==:==A<A@>>>>>>>>>AAA@>>>AA<A=>>AA;?<<@@A9>888
@ATNG8:01794:07282
GATGGTAGCACGAGTCACTCATATCCAGAAGATCAGGAACTCTAGAAGAATTCAGATTTTTTAACACGAGAGTAAACGTAAAAAGAAGGTTTTACAAGACTCACGTTAACAATATTGCAGCAGTACGCACACAATCGAAGCGCAGTAAGGATGGCTAGTGTAACTAGCAAGAATACCACGAAAAGCAAGAAAAAAGAAGTACGCTATTAACTATTAACGTACCTGTCTCTTCCGAAACGAATGAGTACTATGTAGAGCTCTATACTAATCGACCTCTAGAAGTCT
+
;66>:>BB@@ACBCCBBBBBCABBB@BDD@BBCCCC?B?AABBBBB=@@5;7;AACDDDFD(;:9CBBBBCC???999;?@AA0@@<A?BBB<CHKACBCBCCC@@?A@DC@F@A>@ACBCCCCCCCCCDCCC@CBBB?CAA@BBAA?B@CBB@BCDBBABA?BBBBBB?B@=000*000///*00929=>>@A(@A?A877@@=>>;>;>@AA:=:>>CCC@EBAAAAA>A?BBE>CAA>AAAABBBBBBBAABAAAAA??AAB@@;?@@@B7<;>@>>5;;<<
@ATNG8:01794:07307
GATGGTAGTAGTCTGTCTACGAGAGCCAGAAGATCAGGAACTCTAGAAGAATTCAGATTTTTAACACGAGAGTAAACGTAAAAAGAAGGTTTTACAAGACTCACGTTAACAATATTGCAGCAGTACGCACACAATCGAAGCGCAGTAAGGATGGCTAGTGTAACTAGCAAGAATACCACGAAAGCAAGAAAAAGAAGTACGCTATTAACTATTAACGTACCTGTCTCTTCCGAAACGAATGAGTCACACTCTCATATGACACTACCATCTACCTCTAGAAGTCT
+
45<=89>==0//7/0/BBCCCCCDCC@BBBABBABBB?A@CCB@A?D@@@=??==:9999:(98??BBCDEBBBB9==<;<<;*;?>?5995&5<>8?A<A@A@:;5;5;A@BDE@BBBBCCCC;<<ECCCDC@C@@@=@@@@DCCC@HAD;;;<BBBC@@@>A@B@=@<??;>@?:@@???8?AB??????.?B?BBBAA@@994849887/7/59@A@=??;;:<<8<8<@@<?@C?:9:@AAAABABBBAAABCBBBB>>@>:>866<:5<<:;9:1:::8
@ATNG8:01814:07296
GATGGTCGGTGTGTCTCTGAGAGTAGTACTCATTCGTTTCGGAGAGACAGGTACGTTAATAGTTAATAGCGTACTTCTTTTTCTTGCTTTCGTGGTATTCTTGCTAGTTACACTAGCCATCCTTACTGCGCTTCGATTGTGTGCGTACTGCTGCAATATTGTTAACGTGAGTCTTGTAAAACCTTCTTTTTACGTTTACTCTCGTGTTAAAAATCTGAATTCTTCTAGAGTTCCTGATCTTCTGGGATGTGTGCGCAGTGCCTACCATCGACCTCTAGAAGTCT
+
////)///5888///9979;99;99;;;54554.4<?<8A=8<@<=<9969>99;9472////)/4///9999;;449@@?0;;7:944)4899755/)/7)///78=:>>;;;;;;8=<<05059;@966?@A>??45599999595959:=<<8=;;7;;8>8=666=====8<5555&5495?DDDD1BC===6<====><;99.5559$955>;8<9=C=<<999>A=A>A@?BAA>@@>A<A000>0.000000996:=@799>999.44488:9=545
@ATNG8:01815:07337
GATGGTAGAGAGAGCTCTCTCATCGTACTCATTCGTTTCGGAAGAGACAGGTACGTTAATAGTTAATAGCGTACTTCTTTTTCTTGCTTTCGTGGTATTCTTGCTAGTTACACTAGCCATCCTTACTGCGCTTCGATTGTGTGCGTACTGCTGCAATATTGTTAACGTGAGTCTTGTAAAACCTTCTTTTTACGTTTACTCTCGTGTTAAAAATCTGAATTCTTCTAGAGTTCCTGATCTTCTGGCGCGTATGTATGTCGCCTACCATCGACCTCTAGAAGTCT
+
///:6<@@@BBAABB;66<>??CCB@;ABBBC?BBCF>DLAC@B@AABBB>AAC;;59:<4558<9=CBCCAB;B7::;;;+::18773(3;=>9=90+00+////8839:;:@@AA>998;A<@AA;;;?>=AAAB8;;;>=>;;;;;;@@@@=9://)/71716;=@@A@??<>9===-9*/*/:>>@,66:9:2=@B@??:;::76@@>,;///<6=6@@9=>@@>@@<?;?@AAAD<888:=<<>>>>=@@@BA=>99999,//66<<6<<>>>>:==>:
@ATNG8:01818:07291
GATGGCGAAGTGAGACGCAGTACTCATTCGTTTCGGAAGAGACAGGTACGTTAATAGTTAATAGCGTACTTCTTTTTCTTGCTTTTCGTGGTATTCTTGCTAGTTACACTAGCCATCCTTACTGCGCTTCGATTGTGTGCGTACTGCTGCAATATTGTTAACGTGAGTCTTGTAAACCTTTCTTTTTACGTTTAACTCTCGTGTTTAAAAATCTGAATTCTTCTATAGTTCCTGATCTTCTGGCGCTCTGTCACGTCTGCTACCATCGACCTCTAGAAGTCT
+
///727796<;>;==666=>=@BBB@A<A@A@6698<496BC?CDADD;;;6;5;?>?8:5::::99///6;;;;;+:?497373&37;:*0/7)//6;<=844-39873777288:6:4:33/////39...4555522555887//./507.2+25-515./5...79/3.22'2+22'22222$29877-3(../..67566,5555'555573939:699999>>;A:>=?7685;::4:9------355::8887622,2588//)/5688;8=888
@ATNG8:01808:07382
GATGTATCTGTCTACGAGAGCCAGAAGATCAGGAACTCTAGACGAATTCAGATTTTTAACACGAGAGTAAACGTAAAAAGAAGGTTTTACAAGACTCACGTTAACAATATTGCAGCAGTACGCACACAATCGAAGCGCAGTAAGGATGGCTAGTGTAACTAGCAAGAATACCACGAAAGCAAGAAAAAGAAGTACGCTATTAACTATTAACGTACCTGTCTCTTCCGAAACGAATGAGTACTATAGACTATCTGAGACTACCATCGACCTCTAGAAGTCT
+
0//99?ABCCCCBBBCCCABB@CCCADBBACD@D?CBCC@AACCCAC@CCCCCDDD3C?CCCJBCBB@@@6@@::;;;);@=A>BCC:BBBACBCBEECCB@B@ED@CA@=@B@@@BCBBBCBEBAAA?@CCC?CCDDBAAB@C@CBB@BBBBCCBB?CBBBCB?CC?@AA@CAA@A:@>>8>A@@A3AC?B>>>DECDC>B?BCBA>B??;@CC@DCCCDDF>A?A@@9?=?;???ACCBBBB???BBBBCBBCBBBBBB@BBBBBB@BCBBAA>ABBB
@ATNG8:01787:07542
GATGGTAGTACATGATAGACGACACCAGAAGATCAGGAATTCTAGAAGAATTCAGATTTTTAACACGAGAGTTAACGTAAAAAGAAGGTTTTACAAGACTCACGTTAACAATATTGCAGCAGTACGCACACAATCGAAGCGCAGTAAGGGTGGCTAGTGTAACTAGCAAGAATACCTCGAAAGCAAGAAAAAGAAGTACGCTATTAACTATTAACGTACCTGTCTCTTCCGAAACGAATGAGTACTATGTAGAGCTCTATACTAATCGACCTCTAGAAGTCT
+
:59B:>CCAABBBCCCCCCC9;;CM@DCC?HBGD999;=A7@@?CD?CC?C?BCB;;;;;);<ACBABBBCC>B<@?:::99*9A=E;AAB;AIEACBBCCGDBB@B@BB?BCC?CCCCCCBBCBBCC@@@C?CCDD?AABABA?=9<<300-0AA@A@CC?CBBBCA?CC?A@@?AABCC>BA@<99988'8>;@>??CBBBC@D@CCAA>A@BBBBC=>>AA>>>>B?BBB=BBB@@@@DDCCBCCCDCCAAABCCCCCCCC?CCCCD?BBBDCC?BAAB
@ATNG8:01832:07063
GTGGTAGTGTCATATGAGAGTGTGTACTCATTCGTTTCGGAAGAGACAGGTACGTTAATAGTTAATAGCGTACTTCTTTTTCTTGCTTTCGTGGTATTCTTGCTAGTTACACTAGCCATCCTTACTGCGCTTCGATTGTGTGCGTACTGCTGCAATATTGTTAACGTGAGTCTTGTAAAACCTTCTTTTTACGTTTACTCTCGTGTTAAAAATCTGAATTCTTCTAGAGTTCCTGATCTTCTGGGTCTCTCTCTCACGCACTACCATCGACCTCTAGAAGTCT
+
;<=>BBCCDBBBABBCBDGCDBBCBBBCCBA>ABCC=BD@C@BBBCCBB?BCCCC@CACCBB?B@DDDCCCCBA<:::;:*;B@BBBB>CECC?CCD@CD9;:BDA@?AGCCCCCC@ECC@C=BBCECCCC@CCDD?BBDBCCCCCCCCCBBBC?BBC@DD>A>ACCCCCCCD@BABBB8B?C@BBDDD5CC?@@<@BEEDDDDCC4::::*;BBCD@C@CC?CDBBBCC@C@CCBCBB?BBCD=CCCCCBBCCBAAABBBBBB?BBCCDC@BBACCC@BBBB
@ATNG8:01871:07089
GATGGTAGTCTCAGATAGTCTATAGTACTCATTCGTTTCGGAAGAGACAGGTACGTTAATAGTTTAATTAGCGTACTTCTTTTTCTTGCTTTCTGTGGTATTCTTGCTAGTTACACTAGCCATCCTTACTGCGCTTCGATTGTGTGCGTACTGCTGCAATATTGTTAACGTGAGTCTTGTAAAACCTTCTTTTTACGTTTACTCTCGTGTTAAAAATCTGAATTCTTCTAGAGTTCCTGATCTTCTGGAGATACACATGATACTCTACCATCGACCTCTAGAAGTCT
+
5::<8<BABBA@995569555;;666;=555;9:;;=6<=8=266=9;;<159;::8@3=94//(/)/)/999::99.44444$4:.5/;;3////61668289-33373525;;556<<8<AC>C?BDDFDCDCABBBB=BBBAAAC@@@@A;;;@@?;;:<>A;A;<555<<>>?:<AAAA6@7@<9::::':9==>8?ABCBBBDEC6;;;;*;A@@@7;4;:49;@@@BA@BACBCDCC@A@A<BBBBBBDABACB;;<BBCDC@BAAAAA>ACCBBC?CCCB
@ATNG8:01843:07105
GATGTAGTACATGATAGACGACACCAGAAGATCAGGAACTCTAGAAGAATTCAGATTTTTAACACGAGAGTAAACGTAAAAAGAAGGTTTTACAAGACTCACGTTTAACAATATTGCAGCAGTACGCACACAATCGAAGCGCAGTAAGGATGGCTAGTGTAACTAGCAAGAATACCACGAAAGCAAGAAAAAGAAGTACGCTATTAACTATTAACGTACCTGTCTCTTCCGAAACGAATGAGTACTGCGTCTCACTCTCGCCTACCATCGACCTCTAGAAGTCT
+
;9;BD@?@CCBBBCCBBBB@@@@B>BBCACCCC;;:;=AACB@@@@CC@D?BBCDDCCC1C<@>@BA:;6>@@6@994444$9>::5:990:DB@BCBBABB;;;,;;A@=CAD:==A=DDCCDDCCCCCBC?BBAA?BBCCEDCB@C@C;;9<BDBBBBC@BBCCBB@;;8;?==A?998.3;=9<BDCD2?A@BBBBBBCBB?A?CBBB>B>@@CBB>@A@BBCCAC>AAM?B@@@AAACCBBBBDBBBABBBCA@ACC@CCC@CDCCCC?BBBBBC?BCCB
@ATNG8:01876:07096
GATGTAGGCGAGAGTGAGACGCAGTACTCATTCGTTTCGGAAGAGACAGGTACGTTAATAGTTAATAGCGTACTTCTTTTTCTTGCTTTCGTGGTATTCTTGCTAGTTACACTAGCCATCCTTACTGCGCTTCGATTGTGTGCGTACTGCTGCAATATTGTTAACGTGAGTCTTGTAAAACCTTCTTTTTACGTTTAACTCTTCGTGTTTAAAAATCTGAATTCTTACTAGAGTTCCTGATCTTCTGGGCAGACTCTCACACGCCTACCATCGACTCTAGAAGTCT
+
4449:=A?BB@A666=<<<666<<>BDCBCD@CDCD>DCAC@BA@DDCD?CCBBA8;9;ABC@E@DBBB??>;B8BBBBA1?788899+3?>@6:9??BB?B???@@49877=>>><=@@=C<@@@885<<<=>=?8875:89::::<>=::87/7684<=5;49;;;99<<;6:6656)5(/*/7;9;*66999*-)-3--*-9<9==*8888(98889685//*//889;;;7;8<<=>??<<<=@6=///<=<=BAA@>>><;;79=77----779:>:=;;;
@ATNG8:01828:07148
GATGGTAGTCTCAGATAGTCTATAGTACTCATTCGTTTCGGAAGAGACAGGTACGTTAATAGTTTAACTAGCGTACTTCTTTTTCTTGCTTTCGTGGTATTCTTGCTAGTTACACTAGCCATCCTTACTGCGCTTCGATTGTGTGCGTACTGCTGCAATATTGTTAATCGTGAGTCTTGTAAAACCTTCTTTTTACGTTTACTCTCGTGTTAAAAATCTGAATTCTTCTAGAGTTCCTGATCTTCTGGTCTACTACACTGTACTCTACCATCGACCTCTAGAAGTCT
+
////)/99?@;55<5555555:<566<<55456455<4<=6;7;=>;;>?59=99:.9.44444(57444>65499;.44444$4:.54=;2456616<;577,//797=:?>@@>>?A=@@H@B@BJCDCBCC@FDBB?DBBBBBB00000000;;600/29=39./////88:=>9;@><<&5.5655555$5999:09=<9969<@@.9959$95599:97=?299>>>=?8@8@;??AA=@:94:A@@@C@@ADDCFEBBB@@A=A;;;AB>;;;;;B@CABB
@ATNG8:01835:07175
GATGGTAGCAGACGTGACAGAGCGCCAGAAGATCAGGAACTCTAGAAGAATTCAGATTTTTAACACGAGAGTAAACGTAAAAAGAAGGTTTTACAAGACTCACGTTAACAATATTGCAGCAGTACGCACACAATCGAAGCGCAGTAAGGATGGCTAGTGTAACTAGCAAGAATACCACGAAAGCAAGAAAAAGAAGTACGCTATTAACTATTAACGTACCTGTCTCTTCCGAAACGAATGAGTACGATGAGAGAGCTCTCTCTATCGACCTCTAGAAGTCT
+
:66>;?DBBCCEDDCCCCCECCCBB?@AC@;99B@@<@?AACCHBB@BB@C?CBA?????.>>BB@A?BBCCCD=AA;::::*:A;A?BBB8BCCADBBABBA@@;@?@@=@AA>BCEDCCCCCEBBBACCC?BBBB?BCCFBBBB?C=BBB?BBCCFCAA>AAAABB?BB>BBA499:::,7<<8?AAAB2AB=98:AA;;;B:>:==@@6:88@CBC@CAAAA@@:=::::/8>@<>>?BBBBBBABABBBBBB@@;;;DBAB<<<A<==<AAB=A?>>
@ATNG8:01864:07171
GATTAGTGTCATATGAGAGTGTGTACTCATTCGTTTCGGAAGAGACAGGTACGTTAATAGTTAATAGCGTACTTCTTTTTCTTGCTTTCGTGGTATTCTTCTAGTTACACTAGCCATCCTTACTGCGCTTCGATTGTGTGCGTACTGCTGCAATATTGTTAACGTGAGTCTTGTAAAACCTTCTTTTTTACGTTTTACTCTCGTGTTAAAAAATCTGAATTCTTCTAGAGTTCCTGATCTTCTGGCTCTCGTAGACAGATACTACCATCGACCTCTAGAAGTCT
+
;66;CCCCCDBBBBDEECBCCCCBCBCCBC?CCCC=CC@D@BBBCCCC?CCDDF?C@CCBB?B@CDDCBBECC@DCCCC2CC@CCCD>BBBC?CCD@CCACCCAA>BCCCCCBB?BBB@B@DBBBBBBB?@@BD=BBCBCBBBBBBCCBBBC?CBB@ED?C@CEC;;;CBB=A>>>>4;;:;<<<<<<$:;5555&55<995@999.55555#59///4:)//)//7;99:7:7<=<<<<055<6;;<995999999:@ABA@@@?BC@@@C?@@@B::6:AAA
@ATNG8:01865:07160
GATGTAGTGGTGTCTCTGAGAGTAGTACTCATTCGTTTCGGAAGAGACAGGTACGTTAATAGTTAATAGCGTACTTCTTTTTTCTTGCTTTCGTGGTATTCTTGCTAGTTACACTAGCCATCCTTACTGCGCTTCGATTGTGTGCGTACTGCTGCAATATTGTTAACGTGAGTCTTGTAAAATCCTTCTTTTTACGTTTACTCTCGTGTTAAAAATCTGAATTCTTCTAGAGTTCCTGATCTCTGGCTCTCGTAGACAGATATACCATCGACCTCTAGAAGTCT
+
:9;5//://)////9;99<966>;>@@@@B@@<<@>>500,0*0//:=<<8;;;::79=@?;@<@<@CCABB?9<4555555#55.4<=<49569.9;@9;@69:BBBCABBCGAB@C:;;B@C@IIAAACCCABCBC@BBBBBBBBB;;;;;;@@;@??;@@<@=AB;::>@>@;>:;;;-;A>C5::BBA,AC;;:/5900=>00/;8<===+;;;66166<@;<<?959>;?=ACBB?@??<8<A000=>@BAAABBBCBBB>A@BABB?AAAAAA=A@@B
@ATNG8:01833:07234
GATGGTAGATATATGCACGCTCTACCAGAAGATCAGGAACTCTAGAAGAATTCAGATTTTTAACACGAAGAGTAAACGTAAAAAGAAGGTTTTACAAGACTCACGTTAACAATATTGCAGCAGTACGCACACAATCGAAGCGCAGTAAGGATGGCTAGTGTAACTAGCAAGAATACCACGAAGCAAGAAAAAGAGTACGCTATTAACTATTAACGTACCTGTCTCTTCCGAAACGAATGAGTACGAGAGAGCACACGTGTCTAATCGACCTCTAGAAGTCT
+
:::B@BAB>=A5555559;666>>>8=90)////77)/)-:7///:167696:444;999)3.39937/39999913344444$497;.444&555.595559555.5.55.59<39::554999////9<<<8;@;=8<=<;664:4:)///)/777:=<;7<>;;:;9<<8<99033393889,33333$33333383338,3039=>3<4:>B@@=@CB;::<383344(373-338:<8333339<;::::333:::<?8;::<>?AA888828=>A
@ATNG8:01833:07271
GATGACACGTGTGCTCTCTCGTACTCATTCGTTTCGGAAGATACAGGTACGTTAATAGTTAATAGCGTACTTCTTTTTCTTGCTTTCGTGGTATTCTTGCTAGTTACACTAGCCATCCTTACTGCGCTTCGATTGTGTGCGTACTGCTGCAATATTGTTAACGTGAGTCTTGTAAAACCTTCTTTTTACGTTTACTCTCGTGTTTAAAAATCTGAATTCTTCTAGAGTTCCTGATCTTCTGGAGATACACATGATACTCTACCATCGACCTCTAGAAGTCT
+
455>>C?CBBBC@C>>>=966665@AAB>CBBE=CC7<2:?>=A>>:?@9<;;>,0/:;7;698@@;;:=@=AAAAC0008<66:1;:<>4;7<8<=<?@??::39@@:99BB?BBB?C@DCC???;;;===A;888?@>?>>==;;;:::4:9:8<>4:4979?A;<9A377777)71747////(/8///(/.5...78222'.99:)9.--8)-).72798:855/5388;>>>97995///:9>@E>=>>>A=>>A@@<==<=9:5;=<:::07/86
@ATNG8:01858:07249
GATGGTAGCAGACGTGACAGAGCGCCAGAAGATCAGGAACTCTAGAAGAATTCAGATTTTTAACACGAGAGTAAACGTAAAAAGAAGGTTTTACAAGACTCACGTTAACAATATTGCAGCAGTACGCACACAATCGAAGCGCAGTAAGGATGGCTAGTGTAACTAGCAAGAATACCACGAAAGCAAGAAAAAGAAGTACGCTATTAACTATTAACGTACCTGTCTCTTCCGAAACGAATGAGTACTATGTAGAGCTCTATACTAATCGACCTCTAGAAGTCT
+
:66=9<BCCCBB@;;BBBBBDA>00-0;;7=<BCCD@C?BAACCCC?CD?A?BBBAABBB2B@CCDCCBBBA@>8>>::99:*;B>B?BB@7@AA<AHBBBCCCC?B@BB?BCC@BCCCCCBCBCCDDCCBB?CCCC?BBCCAA@C>C?CAA?ACCCCCCC?CCAAAC?BB?@@@;??@@?:???:@@?@@2@C?C999BCB>=<A=A@@@<A<A@BBC?BBBBCDD?A>AAA<ABC?BBBC>??>??BAAABBAABA===??E<A@@@C:;;;?>?;@=>>
@ATNG8:01862:07279
GATGGTAGTATCTGTCTACGAGAGCCGAAGATCAGGAACTCTAGAAGAATTCAGATTTTTAACACGAGAGTAAACGTAAAAAGAAGGTTTTACAAGACTCACGTTAACAATATTGCAACAGTACGCACACAATCGAAGCGCAGTAAGGATGGCTAGTGTAACTAGCAAGAACACCACGAAAGCAAGAAAAAGAAGTACGCTAATTAAACTATTAACGTACCTGTCTCTTCCCAAACGAATGAGTAACACACTCTATATGACACTATCGACCTTCTAGAAGTTCT
+
79/0+/777/459;;9;<<<;;;==<>@:?:66;;5::><>:9;<173-328888::::+;6::===<::==>644:C?CC1:=39.555&5;;8<AA<00/994:4996444049>:9445:899:444>::999-33333833-368897::889>?A;::9;98-3313334989::.888288;;;'33,3773----(-(--'.555381555995=555622+22'/9(///488;8::7544;;;:=99334:<:::988333-3-38866(//(/8
@ATNG8:01872:07256
GATGTAGGCGTGTGAGAGTCTGCCCAGAAGATCAGGAACTCTAGAAGAATTCAGATTTTTAACACGAGAGTAAACGTAAAAAGAAGGTTTTACAAGACTCACGTTAACAATATTGCAGCAGTACGCACACTATCGAAGCGCAGTAAGGATGGCTAGTGTAACTAGCAAGAATACCACGAAAGCAAGAAAAAGAAGTATGCTATTAACTATTAACGTACCTGTCTCTTCCGAAACGAATGAGTACTATGTAGAGCTCTATACTACCATCGACCTCTAGAAGTCT
+
;66>@BB@CBBBBBBCDC@AABBB>BCF@CCDDBB@B?BB@@ABB@BCAE@BCA;;;;;):<BCCBBAAA???6=@99888(9=9<9;;;/<AB>BBBB>=>AA=A?BB?;;;<??ABB????@@AA??>?A@@BD<>>CDCCCC?B>A=B?BB>A=>>E<:;;ABB?9949AA?BB<=>6<//,/=<==,::5=HA@@@BAA=A<>=<<:=8>>>>B<AAA>>>A<@<@AA9A::7:???@@=>>>>@@@@>=>>>>AAAAAA<:8:@@@<>>>@@@=A>>>
@ATNG8:01832:07313
GATGGTAGAGTACAGTGTAGTAGACCAGAAGATCAGGAACTCTAGAAGAATTCAGATTTTTAACACGAGAGTAAACGTAAAAAGAAGGTTTTACAAGACTCACGTTAACAATATTGCAGCAGTACGCACACAATCGAAGCGCAGTAAGGATGGCTAGTGTAACTAGCAAGAATACCACGAAAAGCAAGAAAAAGAAGTACGCTATTAACTATTAACGTACCTGTCTCTTCCGAAACGAATGAGTACACACTCTCATATGACACTATCGACCTCTAGAAGTCT
+
:9:C<@BBACCCCDACCCDBBBCCC?CDD?DDDD@??@@CCBCBCC@CC?C?BBBBBCBB3B@BCBBBBBBBBB;??@@@@@1@D?E=BAB9ABCAHABBCCBAA?B?BC@CDD@CBAACCCDBCBCCDDBB@CCBB@BBCBBD@?<@@BBB@BBBCAABD@CCAAAC?BA?BBC<>>:::9+9??;@BBBB2AA@CBBBCCCBB<?>;?@?;@<=>BBC@CAABBCC?A?AAA:???@CBBACCCBBBBBBAAACBBBBBBCCCBBBBB?BCCCBB@B@>>
@ATNG8:01845:07330
GTGGTAGTGTGTGCTCTGAGAGTAGTACTCATTCGTTTCGGAAGAGACAGGTACGCTAATAGTTAATAGCGTACTTCTTTTTCTTGCTTTCGTGGTATTCTTGCTAGTTACACTAGCCATCCTTACTGCGCTTCGATTGTGTGCGTACTGCTGCAATATTGTTAACGTGAGTCTTGTAAAACCTTCTTTTTACGTTTACTCTCGTGTTAAAAATCTGAATTCTTCTAGAGTTCCTGATCTTCTGGAGATATCATCAGCGAGCTACCATCGACCTCTAGAAGTCT
+
///)/:696--------/5595555:55565:5:354(483:7;==@@>@@BBCCCCGACCCC@C@BA@ABBCCB@CHGDD0FD@CCCC=B000,0/<7<<:==CCCC@CCCGKCBB?BDD@C@CBBCBBBC@CCCC?@@BBBBCGCCCCDCCDC@BAA@CC@D@BBBBBBDBA>@;;;;.;5;5;;;;;*;?@@A<BBBBBBBBAA5;<;<*;AAAB@C?ABBICCECBB>A@BBCCCC@BBD@BCCCFAAACCCCCCCCCCCD=A:;;BB?CCCCCC@CCCC
@ATNG8:01851:07314
GATGGTAGCGCATATCAGCGCAGCCCAGAAGATCAGGAACTCTAGAAGAATTCAGATTTTTAACGCGAGAGTAAACGTAAAAAGAAGGTTTTACAAGACTCACGTTAACAATATTGCAGCAGTACGCACACAATCGAAGCGCAGTAAGGATGGCTAGTGTAACTAGCAAGAATACCACGAAAGCAAGAAAAAGAAGTACGCTATTAACTATTAACGTACCTGTCTCTTCCGAAACGAATGAGTACAGGGAGTACGATATGTCTAATCGACCTCTAGAAGTCT
+
555@8=965:;@BCBBB@@@B;;;C=CCD@BCBBAA>B?BABCCCC?BC?A?ACCCDCDD5C@BA@AGBBBCMI?CA@@@@?,@C>A>BBA7ABB=@@AAAA@;;2:>AA?BBB?BCEDDCCABBCCBAB:::;BBB?AACD;;;;6;>CBC?BCCBBBDEACCD;;;?AC@@@@9::A@A9A??=?CACB3BB@BBAABBBCC>A>ABBB@B@C9;;F@CAAABBC>A?CBE>FAA?ABBBB?A:993:AACBBBBBBBBBBC@BBBBB?ABBABB?BABB
@ATNG8:01851:07337
ATGGTAGACACGTGTGCTCTACATAGTACTCATTCGTTTCGGAAGAGACAGGTACGTTAATAGTTAATAGCGTACTTCTTTTTCTTGCTCTCGTGGTATTCTTGCTAGTTACACTAGCCATCCTTACTGCGCTTCGATTGTGTGCGTACTGCTGCAATATTGTTAACGTGAGTCTTGTAAAACCTTCTTTTTACGTTTACTCTCGTGTTAAAAATCTGAATTCTTCTAGAGTTCCTGATCTTCTGGGTCTACGCTCGTCGCGCTACCATCGAGGTTGTAAAGTCT
+
//827>BABBB@@AAAABBBBAA@@AAECCCBB?BCBC=BB?B>@ABCCCC@CGGCC@B@BCEE@EABBBCCCCBA=@@>@?0@C7<;BBABBBB?CBB@CC>AAABCC?BACCCCCC>@@B?C@CCCDCCBC?CDBB6::BBBBBCCCBBBB@@A?;;;?AA=B?BBCCCDCCF?@ABCB:B=A;;;:;:*:ABCC>CCCCCCCA?A4;;;;*;AABB?BABD@CCCCCBB@B@ABCCCE?BBDC>BBBBC@@ABBABBA;;;AA=ABAAAA5929===9@DCB
@ATNG8:01869:07312
GATGGTAGATACTCGCTGATACACCCAGAAGATCAGGAACTCTAGAAGAATTCAGATTTTTAACACGAGAGTAAACGTAAAAAGAAGGTTTTACAAGACTCACGTTAACAATATTGCAGCAGTACGCACACAATCGAAGCGCAGTAAGGATGGCTAGTGTAACTAGCAAGAATACCACGAAAGCAAGAAAAAAGAAGTACGCTATTAACTATTAACGTACCTGTCTCTTCCGAAACGAATGAGTACACACTCTCATATGACACTACATCGACCTCTAGAAGTCT
+
:66>;@CBCBB@@@CCCICCBBFDD>BCB@CCCB?@>A?AACCCBB?BC?B?BA@:::::(:=ABCBBBCBBB@8<<:;;;;*;?=;499949CB=CBBBCCCCC@C@CC?BBB?BACCCDDCCCCCCBBBB@BABC@BBEECCAA?BACCB?BBBBCCCC@BBBBBB?AA=AA@:=====5<<<99999:9%9797?=B??AA@9532:AD2;7;@BBB@CDBBDCB?A=AAA;ABB?BBBCDCCBBCCCCBBAABBBBCCCCACABBDBB@BBBBBB?BBBB
@ATNG8:01834:07372
GATCATGAGTGTATCCAGAAGATCAGGAACTCTAGAAGAATTCAGATTTTAACACGAGAGTAAACGTAAAAAGAAAGGTTTTACAAGACTCATCGTTACAATATTGCAGCATGTACGCACACAATCGAAGCGCTAGTAAGATGGCTAGTGTAACTAGCAAGAATACCACGAAGCAAGAAAAAGAAAGTATCGACTATTTAACTATTAACGTACCTGTCTCTTCCGAAACTGTTTGAGTACAGTAGAGTACGATATGTCTACCATCGACCTCTAGAAGTACT
+
//////7//5?@AAA=A;0+//99//)/577/6599455.5.5;44555&58;556999///<17755555$555)55;;;'555./999;////7)/5:.444.4;;444549945477://)/77975//---788(--//)3878889943333;:47739//)/:;;4555.55555$///)/7/--5--////(/54445.4.5;;:;5:44444;680668(-----(-/3///8///88889:::8859225772776///)/..866,2,---
@ATNG8:01836:07347
GATGGTAGTATATCGCGTCGCTATCCAGAAGATCAGGAACTCTAGAAGAATTCAGATTTTTAACACGAGAGTAAACGTAAAAAGAAGGTTTTACAAGACTCACGTTAACAATATTGCAGCAGTACGCACACAATCGAAGCGCAGTAAGGATGGCTAGTGTAACTAGCAAGAATACCACGAAAGCAAGAAAAAGAAGTACGCTATTATCTATTAACGTACCTGTCTCTTCCGAAACGAATGAGTACTGTATCTATGTGTGCGCTATCGACCTCTAGAAGTCT
+
956>;>CCBBCCC;;;CCDAAABCC@CDD@BCBC@@>A@CCCBBCC?BB?C?A@A:::::*:?BCBCCCCCCCC:::;;;;;*;@=@5:;;*:C@?CBBALBBBB?A=;;7;BB<@ABCBBCCECCCCA@@B?B;;;?BBBBCC??=@@CBB>BDDCCDCC?BACCCD@BB@???>@@999,7;;;AAA?A.=>9=?@BAAAA@07/----(-(-336628>8858<5<:977078;5///6=@BAAABA?>;;;;;;AAAA@@???AA=>>=>>?:?>==
@ATNG8:01852:07392
GATGGTAGCTCTGCTCTGATCTCGTACTCATTCGTTTCGGAAGAGACAGGTACGTTAATAGTTAATAGCGTACTTCTTTTTCTTGCTTTCGTGGTATTCTTGCTAGTTACACTAGCCATCCTTACTGCGCTTCGATTGTGTGCGTACTGCTGCAATATTGTTAACGTGAGTCTTGTAAAACCTTCTTTTTACGTTTACTCTCGTGTTAAAATCTGAATTCTTCTAGAGTTCCTGATCTTCTGGCGCGTATGTATGTCGCCTACCATCGACCTCTAGAAGTCT
+
444939:??555<<@BBBCCB966666@@BA@AB@@;@B@C@CBDCCCCACC>@?2;.9:=>?D?A???@@:8:8ABCDF3CC:8773,3=:?<AA?:@@<000:==5:<@779AB>@BA>A<=99////5/7525458755=566><<<;999*///06;6?;???@><==>177===/=;@=?<@@@,:99=@+//6///8;:=-667(57859,2.2:57:<88;84;7;;;?>><==<8<<<<:9:AAAAAA???7;;>5;;====:>??;;76:;//
@ATNG8:01859:07469
GATGGTAGAGAGACTGTAGCGCACCCAGAAGATCAGGAACTCTAGAAGAATTCAGATTTTTAACACGAGAGTAAACGTAAAAAGAAGGTTTTACAAGACTCACGTTAACAATATTGCAGCAGTACGCACACAATCGAAGCGCAGTAAGGATGGCTAGTGTAACTAGCAAGAATACCACGAAAGCAAAAAAAGAAGTACGCTATTAACTATTAACGTACCTGTCTCTTCCGAAACGAATGAGTACTATGTAGAGCTCTATACTAATCGACCTTTAGAAGTCT
+
;55>8=AB:;9AC@@@BCFDFBBBD>DDD?BBCB?><@?ABBCCCC@DD@D?BBBCBBBC3C@CBCBBAA@9::,:>;;;;<';<<;4555&595.5@@BBECCG@C@CC@CCB?BBB@@ABCCCCBBCBBB@BBBB@CCCCCCCC?C?CCC@CCCCCBCCACCBAAA?AAA????@@@AA8=?=>>>?@#@>>@?8?=:??8?;>:;??<@<@ABBE?BBA@@AA;?:==<1;==8>@@A???BB@@A=AACCBBBBBBBBB@BBBBB>AA:@@B?BBBB
@ATNG8:01875:07485
GATGGTAGCATCATGCATATCTCACCAGAAGATCAGGAACTCTAGAAGAATTCAGATTTTTAACACGAGAGTAAACGTAAAAGAAGGTTTTACAAGACTCACGTTAACAATATTGCAGCAGTACGCACACAATCGAAGCGCAGTAAGGATGGCTAGTGTAACTAGCAAGAATACCACGAAAGCAAGAAAAAAGAAGTACGCTATTAACTATTAACGTACCTGTCTCTTCCGAAACGAATGAGTACAGAGATACGATATGTCTAATCGACCTCTAGAAGTCT
+
565<7<<A=?@AA;:;AAAABBBBB@CBB=@;;95<8=@DCGBB@@;@A59.9==7:983$3-33:<;:@=988)97;;;:*4@8>2;::&955.5@996B<;@<A>;;8;CC>BB@@@BCCCFCDDBAAB@C;;;:;;@ABBBB@C@C;;8;CCBDEDD?BCCDCF?@@@BBC=@@?==,:999::::::%9;==D=@:9>?;8787:;=4><=:@AA>@@@AABB?A<@>=5=00+000>ABBBBBBBB>=;=878@AAAA?ABBAA=A@@????CBBB
@ATNG8:01850:07504
GTGGTAGCTCTGCTCTGACTCTCGTACTCATTCGTTTCGGAAGAGACAGGTACGTTAATAGTTAATAGCGTACTTCTTTTTCTTTGCTTTCGTGGTATTCTTGCTAGTTACACTAGCCATCCTTACTGCGCTTCGATTGTGTGCGTACTGCTGCAATATTGTTAACGTGAGTCTTGTAAAACCTTCTTTTTACGTTTACTCTCGTGTTAAAATCTGAATTCTTCTAGAGTTCCTGATCTTCTGGCGCGTATGTATGTCGCCTACCATCGACCTCTAGAAGTCT
+
9::7;<>@=9/0/:::BBEBBABGDCCCC:;49@@>5<<?C?CCBDDCC@CA@AA=A@CCCD@E@ABACE;<;@=>BAAA,;;;,:;9>9=5961555.55.55;?<C=996>@5557<59499BB@@ACBA=A@@A?BBBFCBBBBBEC@@@@@<@BF=@@@C=@@@@@@?@@==;;9=0=2:299:::*;ABBF?CCCCCBB:99=@@@7BABBB>A<@D=;;;B;;;?C=A@@:99:>@C>AA;:;BAABB;9:@A@@@BA=AA::;?4::98=?9<<?=
@ATNG8:01908:07080
GATGGTAGTGCGTGAGAGAGAGACCCAGAAGATCAGGAACTCTAGAAGAATTCAGATTTTTAACACGAGAGTAAACGTAATAAGAAGGTTTTACAAGACTCACGTTAACAATATTGCAGCAGTACGCACACAATCGAAGCGCAGTAAGGATGGCTAGTGTAACTAGCAAGAATACCACGATAGCAAGAAAAAGAAGTACGCTATTAACTATTAACGTACCTGTCTCTTCCGAAACGAATGAGTACTGTATCTATGTGTGCGCTACATCGACCTCTAGAAGTCT
+
455=9=EDDBBAABCDCCCCCDA@@<ABC@CCCB@@=@?BBDBCBB?CB@B????A@@@@1A9BCCBBBCCBBB>9:<FACCABC?A5;;;6;CC@AAACCFDBB?B@CC@CCC?BBCCCDCBBBBDDCCCC@CC@@>@BBBCCBA?C@CAA>@CBCCAAA?CCBBAB>BB>BCC?BB??@@>AA=98887(8<6=@FDCCCCC@B@CCCB@B?CCCCC?CCBCBBB?B?BBC>CBC@BBBCCCCBAABBBB@@@BBBBBBBCBBBAAA??:?AAAAB<@:;:
@ATNG8:01921:07055
GATGGTAGCTCACGTACGTCACACGACTCATTCGTTTCGGAAGAGACAGGTACGTTAATAGTTAATAGCGTACTTCTTTTTCTTGCTTTTCGTGGTATTCTTGCTAGTTACACTAGCCATCCTTACTGCGCTTCGATTGTGTGCGTACTGCTGCAATATTGTTTAACGTGAGTCTTGTAAAACCTTTCTTTTTACGTTTTAACCTCTTCGTGTTTAAAAATCTGAATTCTTCTAGAGTTCCTGATCTTCTGGACGACGCGCACTGACACTACATCGACCTCTAGAAGTCT
+
445=9>BBBB@C;;5=6656<555655;;774///<3<98<8/66=??@:>B???2;29==@8=2655;:>:<A?CDDDE1>?9;7333&387:)---1883;:9:8?9;888@BBB?=BB?B=?=70/.554:99;02228866;9<<=::6871:65-225'50668882229388===-7369.22222$252222&2.5+22=9;::555'58:8(9252>7=<::78??;;8505077<>9:6:==:>888:=::7@?>>>>>?>==??>>>>;;;;?@@<@@A=
@ATNG8:01916:07132
GATGTAGGCGTGTGAGAGTCTGCCCAGAAGATCAGGAACTCTAGAAGAATTCAGATTTTTAACACGAGAGTAAACGTAAAAAGAAGGTTTTACAAGACTCACGTTAACAATATTGCAGCAGTACGCACACAATCGAAGCGCAGTAAGGATGGCTAGTGTAACTAGCAAGAATACCACGAAAGCAAGAAAAAGAAGTACGCTATTAACTATTAACGTACCTGTCTCTTCCGAAACGAATGAGTACGATGAGAGAGCTCTCTCTACCATCGACCTCTAGAAGTCT
+
;69<<=B?BCDCCCCDDCBBBBBD>DBC@ABBCAA=A@ABBCECC?CC@C@CCCBBCBB3B?BBBBCBBAAAB9@@99888(8@;B<BBB9??C@CBBBBAAAB?B@BC?@@A;@???>>>>>A@@@AA?=:>??A=AA>>>???<A=@>B>BBCCACA?<?CCAAA?CB@@@@:>>??@<AAA?ABAAA/9:48=<=>>>@A<?;?;;;6;;?>>??=A>>>???=B<AAB:;???AAABBBBBBAAABBB@AA>=;AAAA@@;>888>>;@AAA@@:>>>>
@ATNG8:01900:07173
GATGGTAGTGCGTGAGAGAGAGACCCAGAAGATCAGGAACTCTAGAAGAATTCAGATTTTTAACACGAGAGTAAACGTAAAAAGAAGGTTTTACAAGACTCACGTTAACAATATTGCAGCAGTACGCACTCAATCGAAGCGCAGTAAGGATGGCTAGTGTAACTAGCAAGAATACCACGAAAGCAAGAAAAAAGAAGTACGCTATTAACTATTAACGTACCTGTCTCTTCCGAAACGATGAGTACACACTCTCATATGACACTATCGACCTCTAGAAGTCT
+
777749;64/9:///<<<<CDCFCG>C?C:@>@;667?8===@@@?;:=8=8:9766666$/)///756////6.6877777'9:5:.555&5994;=666===B:@;;;499:25>B<@@;;;;;;99954.49993444:<<9:2939993:<;;???>>@@@ABB>>>;>A>/83333(37;1333333#395888<<89882827925.5175=9909@@@@AA>?<?>>8000//;;BCCBB>>>CCBBBBBAAAA???@978D>B<==::59888
@ATNG8:01884:07228
GATGGTAGTGTCATATGAGAGTGTGTACTCATTCGTTTCGGAAGAGACAGGTACGTTAATAGTTTAATAGCGTACTTCTTTTTCTTGCTTTCGTGGTATTCTTGCTAGTTACACTAGCCATCCTTACTGCGCTTCGATTGTGTGCGTACTGCTGCAATATTGTTAACGTGAGTCTTGTAAAACCTTCTTTTTACGTTTACTCTCGTGTTAAAAATCTGAATTCTTCTAGAGTTCCTGATCTTCTGGATACACTCATGTGCACCTACCATCGACGATAGAAGTCT
+
//9:6:999>>CC@==ACBBGCCBBBBAAAAB>A;;;09>:>.95;;;<A>BCBBB@C@CCDCD>D@@@@BB=B@@:>>>9:+>@<@@A@;@??A;@=B<9:16;;;=?:<<A>>>>B<@?C>@799@@??B>9><==*//99=?AAA@@>>999><@::25549>A@@@@>=9;.44444&45:5:<<<<+<==??6BBBBB@@@@@2999:*:@BBA4929=29000000)0:<:9?=@666>8<<;666;<<555=;44059=6@9//:>00/;;;4;;<5
@ATNG8:01891:07226
GATGGTAGCATCATGCATATCTCACCAGAAGATCAGGAACTCTAGAAGAATTCAGATTTTTAACACGAGAGTAAACGTAAAAAGAAGGTTTTACAAGACTCACGTTAACAATATTGCAGCAGTACGCACACAATCGAAGCGCAGTAAGGATGGCTAGTGTAACTAGCAAGAATACCACGAAAGCAAGAAAAAAGAAGTACGCTATTAAACTATTAACGTACCTGTCTCTTCCGAAACGAATGAGTACAGAGAGTACGATATGTCTAATCGACCTCTAGAAGTCT
+
//9:7=>=<?CBBBBCCBAACCCCC@AAA@CCCECC<C<CBACCDC?A?8<8B====DC>+444<<;<<AA@A>69;:9::9'9;5:7<==0@AD8:;9?BB@>>2:29=<?@?<;BC>CCB@AABBB@A@@5949939=<<<<<<7<7;;=8==<:?:@@=?BAA<B9BB<?=917;798+9>>3989999%9?<<=8:::>/.,-8/8---*-)/9@0009@@@:::05038808992==>997<=?@BCBBAAACBCBBAAAA=@???A>ACDDAA>ACCC
@ATNG8:01904:07235
GATGGTAGCGCATATCAGCGCAGCCCAGAAGATCAGAACTCATAGAAGAATACATAGATTTTTTAACACGAGAGTAAACGTAAAAAAGAAGGTTTTACAAGACTCACGTTAACAATATTGCAGCAGTACGCACACAATCGAAGCGCAGTAAGGATGGCTAGTGTAACTAGCAAGAATACCACGAAAGCAAGAAAAAGAAGTACGCTATTAACTATTAACGTACCTGTCTCTTCCGAAACGAATGAGTACCTCTCAGACGCTCGTCCTACCATCGACCTCTAGAAGTCT
+
///:7<9??BCC;96;>>566<::<)559455///--395---986057)///6///>>>>>>%>;5/////////9/86//////#3;4888:9+9//*/99:;===A;A=??8>9937CA;A@CBBABAABAAA=ABBB@BBBCCBAA?C?BBB>@@??????>AABB@@>?;7;>=*000//)/7:988886(293:999>@@@A=A<???B<@:=>FFI@DDCBDBC?B>A??6A;;5<@@BBCC?BBCCBBBAAAABBBB=??@<@?989B?@?@A@?==<<=
@ATNG8:01917:07224
GATGGTAGTACATGATAGACGACACCAGAAGATCAGGAACTCTAGAAGAATTACAGATTTTTAACAAGAGAGTAAACGTAAAAAGAAGGTTTTACAAGACTCACGTTAACAATATTGCAGCAGTACGCACACAATCGAAGCGCAGTAAGGATGGCTAGTGTAACTAGCAAGAATACCACGAAAGCAGAAAAAGAATTACGCTATTAACTATTAACGTACCTGTCTCTTCCGAAACGAATGAGTACGAGAGTCAGAGCAGACTACATCGACCTCTAGAAGTCTA
+
---939-///;7/56<=<<<<666<9>>@:?>A>>>6666======;;;7;244:;44444$4.4;.55>444/:28899888'//)-3888)6-/(/996/44==7=>BB?BBB?B997@@;>?==??@DBB?B@@A@B@@9:9BA<@:>00)/:::;;=B9@885::48<488:6;;333(378/////$//(/0669;;8949377::59488CCC@:::::97-3288959<;6::888;;6666///99;:;;==888?@@<<<A.5579771559//
@ATNG8:01899:07332
GATGGTAGGAGACACGTCGCACACGTACTCATTCGTTTCGGAAGAGACAGGTACGTTAATAGTTAATAGCGTACTTCTTTTTCTTGCTTTCGTGGTATTCTTGCTAGTTACACTAGCCATCCTTACTGCGCTTCGATTGTGTGCGTACTGCTGCAATATTGTTAACGTGAGTCTTGTAAAACCTTCTTTTTACGTTTACTCTCGTGTTAAAAATCTGAATTCTTCTAGAGTTCCTGATCTTCTGGGTCTACGCTCATCGCGCTACCATCGACCTCTAGAAGTCT
+
559C:?@B<A;55>B;9999=;596;ABBCDG@CCCC=CC>B>A@@A@@@?BBAA@<@0009<6;:;;;BBBBBC?AA?AA+><<@???:>=BB=ABC@AB=?>AB??;?BB???BB?BAD?D<@@@=<:::<A>>><??>==@@@A@@>>>===<788=CB:>:=A==>?@AB7;;AAA2><>7;;DDD/@@@??3:8:;@ABB;;66;;:+8/--6)-)/;499;AA<<;<;>>>@<>7::=B9==>@@;<;B@@@B>>>@@@<;;7>771///<=<59>@@
@ATNG8:01907:07321
GATAGACATATCGTACTCCTCTGTACTCATTCGTTTCGGAAGAGACAGGTACGTTAATAGTTAATAGCGTACTTCTTTTTCTTGCTTTCGTGGTATTCTTGCTAGTTACACTAGCCATCCTTACTGCGCTTCGATTGTGTGCGTACTGCTGCAATATTGTTAACGTGAGTCTTGTAAAACCTTCTTTTTACGTTTTACTCTCGTGTTAAAAATCTGAATTCTTCTAGAGTTCCTGATCTTCTGGGCAGACTCTCACACGCCTACCATCGACCTCTAGAAGTCT
+
966>CCCCCCCBBBCCCCAEBBBCDCCBCC@CCCB>CC@C@CCCCCCC@BCBBA>A=@@@A>B?CBBBCCBBB?BBBEB3BC?BBBB>BBBB?BCD@DD<?>?BBB?BBBBCAAA:@@A9>7>>AC>>>A;???C;@@@???AAA@@@B@@@@<>>==BB<A:>>?BBBAAA;??BEE6>:>:8////(/;----(--3---9:5929?>?*>=>?A<B=??;?@@K>>>;>;>AAA>>:==DE:@>>>@@@@@A??AAA=@@@9>>>?@@=?==A>>5;///
@ATNG8:01913:07294
GATGTAGCGCATATCAGCGCAGCCCAGAAGATCAGGAACTCTAGAAGAATTCAGATTTTTAACACGAGAGTAAACGTAAAAAGAAGGTTTTACAAGACTCACGTTAACAATATTGCAGCAGTACGCACACAATCGAAGCGCAGTAAGGATGGCTAGTGTAACTAGCAAGAATACCACGAAAGCAAGAAAAAGAAGTACGCTATTAACTATTAACGTACCTGTCTCTTCCAAACGAATGAGTACGAGAGTCAGAGCAGAGCTACCATCGACCTCTAGAAGTCA
+
444:<;==?;99B@@?B@@ADDDD?DHG9;:BA@@?C?BBCBBBC@CC@B@AAC;;;;;*;=BBCBCCC;;;B9AA@@@@@,A@=@GDDD9CCD@BCBCCCBBB?B>BA?;;;<??><:44;<<<<??C699;BBB=AABBIHGD?B?B;;8;FBBBCBC?CBBA@>6<=9000+0..00,0004==:::+:;5344888:=A;A7?8776;6<@CCC@CBBBC;;80=@@6000+0==>AC??;BB==ABD@A@AA@<>=AA49987<<5=A?@?@997//
@ATNG8:01922:07316
GTGGTAGCACGAGTCACTCATATCCAGAAGATCAGGAACTCTAGAAGAATTCAGATTTTTAACACGAGAGTAAACGTAAAAAGAAGGTTTTACAAGACTCACGTTTAACAATATTGCAGCAGTACGCACACAATCGAAGCGCAGTAAGGATGGCTAGTGTAACTAGCAAGAATACCACGAAAGCAAGAAAAAGAAGTACGCTATTAACTATTAACGTACCTGTCTCTTCCGAAACGATGAGTACTATGTAGAGCTCTATACTAATCGACCTCTAGAAGTCT
+
<=>:?>CC<==<?=B;66=>===@<BCB;BA>>:9.57@:<<=?C@CC@D@BBBEDDDB0D@BD@@@A=;999/9<;:999$49393999+;<<8=<665<<;;;)9<?@<CBB7;665===>ABBBBBB@A<@C<<5:?>>>::719;==>9:995595:7:<<ABB=883398,37899,777187979.3A6C8>=??C>?;?588=<1715>BBC@CCAAABB?@;@AD9@00/00<?ABBCCDD??@BB988@@====;?<<:;6///===9@=;;
@ATNG8:01881:07370
GATGGTAGCGCGATATCAGCGCAGCCCAGCAAGATCAGGAAACTCTAGAAGAATTCAGATTTTTTAACACGAGAGTAAACGTAAAAAGAAGGTTTTACAAGACTCACGTTAACAATATTGCAGCAGTACGCACACAATCGAAGCGCAGTAAGGATGGCTAGTGTAACTAGCAAGAATACCACGAAGCAAGAAAAAGAAGTACGCTATTAACTATTAACGTACCTGTCTCTTCCGAAACGAATGAGTACGATGAGATCTCGTTCTACCATCGACCTCTAGAAGTCT
+
4445.4:9//-----,--////////)55554955555.55)555/9//)//4:)/4<444444#4399:::///99:.///////$//)/)444&5::59;65599996949:5554.49943444:::=>=69679779,//77779;.516;<7=55555554954497366(---(--593;;;7;;;;;)883////89;;;4858::=8=7::>@@<>==AA@@=>7:>B444:698888//////:;;888::96333:4777333,3;7767(...-
@ATNG8:01884:07366
GATGGTAGTAGTACACTAGTCATACCAGAAGATCAGGAACTCTAGAAGAATTCAGATTTTTAACACGAGAGTAAACGTAAAAAGAAGGTTTTACAAGACTCACGTTAACAATATTGCAGCAGTACGCACACAATCGAAGCGCAGTAAGGATGGCTAGTGTAACTAGCAAGAATACCACGAAAGCAAGAAAAAGAAGTACGCTATTAACTATTAACGTACCTGTCTCTTCCGAAACGAATGAGTACATAGATATACGTATAGCTAATCGACCTCTAGAAGTCT
+
0//;:;????9;;DEBCBCCCC@@A?CCD?CCCBBB?B@BBFDDCC@CD@B?CBBBCCCC3C@CCCBCCCC@@@9??>@AAA2AC@B>BBB:BEGACBCCCCEBB=A?BB>BCC?A@CCCCCCDEDCCCDBB?BCBB@BCBC@@@C@C?C@@?@CCCCCCC?CCBAAA?CC@AAA799><<3?@@=AEFDD2CC?CAAABBB??<>=ABCA<?<?ACCC@CCCCCBB@B?BBD>CBB?AAABCCCCCCAAACCAAACCCC>>@?;>>??A;A?>AAA;A@==
@ATNG8:01897:07350
GATGTAGCTCTGCTCTGACTCTCGTACTCATTCGTTTCGGAAGAGACAGGTACGTTAATAGTTAATAGCGTACTTCTTTTTCTTGCTTTCGTGGTTATTCTTGCTAGTTACACTAGCCATCCTTACTGCGCTTCGATTGTGTGCGTACTGCTGCAATATTGTTAACGTGAGTCTTGTAAAACCTTCTTTTTACGTTTACTCTCGTGTTAAAAATCTGAATTCTTCTAGATTCCTGATCTTCTGGGTGCGCTACAGTCTCTCTACCATCGACCTCTAGAAGTCT
+
-----559995949::566;9956555995546>>>8==9B;CCCDCCC@CCCCC@B>BBBB=A?BBBBAAACC?@AAAA0AB?BCDD>B000+0*0>:=@<A@@??@=AA@???;;:;CC@C@GGCCBBBC>BCDC@CBCCCCCCB:9:BBABB?BBB@BC?B@BBBBDCDBB?A;;;;.;>A><<;;;*;CCCE>CBBABBC@@@5;;;;*;>>;:6:;@B@CDCEDE@C@A@@BA@=@;;;0<CBBBBCCCDFDCCBBBBB?B@@@@@=@BBBA@>@C@@
@ATNG8:01905:07355
ATGGTAGTATATCGCGTCGCTATCCAGAAGATCAGGAACTCTAGAAGAATTCAGATTTTTAACACGAGAGTAAACGTAAAAGAAGGTTTTACAAGACTCACGTTAACAATATTGCAGCAGTACGCACACAATCGAAGCGCAGTAAGGATGGCTAGTGTAACTAGTAAGAATACCACGAAAGCAAGAAAAAGAAGTACGCTATTAACTATTAACGTACCTGTCTCTTCCGAAACGAATGAGTACAGAGAGTACGATATGTCTACCATCGAATCACGAAAGTCT
+
55:8<>BBBCCB@@AA??@>A@?=7;>?;9955555<5;>=666@<>C?B@><00/000'/:>>?;;:;<88;5734444&5;6;.65505;;;@@:<:B?AA6;6;A=ABD@CCCBCCCCCCBCC;;;C@DBAA?B@@?CFAA>B?BBA>A@@?@000=@@@BAB=@C>B@=6:;>CC;8887@?@BB3BC?CCCCC@>>>8<8;BBE=A;==ACC@CDBBBBB@C@B@A9AAA=000@@@FCCCCBBBCBBBBBBBBBBB?<?888B=ABB@@@@9AAAA
@ATNG8:01920:07351
GTGGTAGGCGACATACATACGCGCCAGAAGATCAGGAACTCTAGAAGAATTCAGATTTTTTAACACGAGAGTAAACGTAAAAAGAAGGTTTTACAAGACTCACGTTAACAATATTGCAGCAGTACGCACACAATCGAAGCGCAGTAAGGATGGCTAGTGTAACTAGCAAGAATACCACGAAAGCAAGAAAAAGAAGTACGCTATTAACTATTAACGTACCTGTCTCTTCCGAAACGAATGAGTACGATGAGAGAGCTCTCTCTACCATCGACCTCTAGAAGTCT
+
4993:::8=556<<<=>>>;::55059=5;;9<99.5.5:::555799.4.489444444#55999=??@A?FF;B:;;;;;*;C>B;@@@8AFEABCCCCCCCC?C?CB?BCC@BBBCCCAA@CCCCBBBEBDCBB@BBBBBBBC@F@CBB?ABBBBBBC@CCCCCC?BA=000+00::;3=;?9?AABB3AB?B999BBAAB>A>@AAA=@=ABCDCACCBBBCB?A?@@@;@BB@@@@BDBBCBAAABBBDAABBBCAAABB@B=>>@@==><?@?<>>??
@ATNG8:01890:07429
GATGGTAGTACATGATAGACGACACCAGAAGATCAGGAACTCTAGAAGAATTCAGATTTTTAACACGAGAGTAAACGTAAAAAGAAGGTTTTACAAGACTCACGTTAACAATATTGCAGCAGTACGCACACAATCGAAGCGCAGTAGGGATGGCTAGTGTAACTAGCAAGAATACCACGAAAGCAAGAAAAAGAAGTACGCTATTAACTATTAACGTACCTGTCTCTTCCGAAACGAATGAGTACTATGTAGAGCTCTATACTAATCGACCTCTAGAAGTCT
+
:55B:=ECCCCBBBBCAA?@000??6<<?:CDCCBB@BACCBCBBB?AD>A?ABBBCDEH5C@BBBBBBCB;;;0<@;;:::$9;<<4955,5==?>BBBECCCB@D?BA@CCD?@ACCCCBBBBBCCBBBD@DBCB@CDDCCBBBCC=C:9;:FDCCCBC?BDBCCC?@A<:::5:9>>>8??=:===@@1?B?BBBBCCC?>;?=@>>@:?8?ACCCACCBBCLD@B?BCE>CBB@@@@BCBBBBBCBBBBBBBBBBBCBBB?C@AAD???@CB@;??>>
@ATNG8:01905:07429
GATGTAGCGCACACATAGATACAGTACTCATTCGTTTCGGAAGAGACAGGTACGTTAATAGTTAATAGCGTACTTCTTTTTCTTGCTTTCGTGGTATTCTTGCTAGTTACACTAGCCATCCTTACTGCGCTTCGATTGTGTGCGTACTGCTGCAATATTGTTAACGTGAGTCTTGTAAAACCTTCTTTTTACGTTTACTCTCGTGTTAAAAATCTGAATTCTTCTAGAGTTCCTGATCTTCTGGACGACGCGCACTGACACTACCATCGACCTCTAGAAGTCT
+
///78?DDBAABBCDCCCECCBBCJBCBCBA=A@@A:AB=B?CDCCCCC@CCCCCAC@BBBB?C?BBBCBBBBC?A@@??0@@=BBCE>DCCD@CBB?BB9;:BCBB@BCCCFDDD=BBD@D?CCCCBBBB@CCBB@CCCBBBCCDBBBCCBBB?CCC@CC@D@CCBBCCCBA=?::::.;<@<;;;;;*;CAAB=AADDECDCCC5;;<;*;ABBEAIACC@CBCCCBB@C@CCBBBC@BAB?CE:;;CCCCCCBBCCCCFCC?CBBBCC?CAAADD@D?@@
@ATNG8:01906:07432
GATTATAGAGCTCTACATAGTACTCATTCGTTTCGGAAGAGACAGGTACGTTAATAGTTAATAGCGTACTTCTTTTTCTTGCTTTCGTGGTATTCTTGCTAGTTACACTAGCCATCCTTACTGCGCTTCGATTGTGTGCGTACTGCTGCAATATTGTTAACGTGAGTCTTGTAAAACCTTCTTTTTACGTTTTACTCTCGTGTTAAAAATCTGAATTCTTCTAGAGTTCCTGATCTTCTGGTATACACACTCGCTCGCTACCATCGACCTCTAGAAGTCT
+
0//+//;>DCCC@?@DCCCBCCCCC@@?@DDF>DD?D@FDCBBBB@CCD@@?@@CBCC@C@CAAACCCCB@AAAA@2@?9@@BB>BCBB?BCB>BB798ADDD>AABBBBBB<AAB?B@CBBABBBB>B>??7::?><<=>>????@====;;;<@A<A<<;;@@A@??;===A?5?5;39::::*8<8878(87:9;@?><=08887$2999;;A<??<@A@@@==:<<@>AA7736>A;AA>??@@AAC@?>>>??@::8:AABAD9<<>>>@<??A?
@ATNG8:01903:07465
GATGGTAGTATATCGCGTCGCTATCCAGAAGATCAGGAACTCTAGAAGAATTCAGATTTTTAACACGAGAGTAAACGTAAAAAGAAGGTTTTACAAGACTCACGTTAACAATATTGCAGCAGTACGCACACAATCGAAGCGCAGTAAGGATGGCTAGTGTAACTAGCAAGAATACCACGAAAGCAAGAAAAAGAAGTACGCTATTAACTATTAACGTACCTGTCTCTTCCGAAACGAATGAGTACTACTCTCAGAGACACACTAACATCGACCTCTAGAAGTCT
+
444=8=AAAAD9;9@BB@@@@BA?@6;>?:<@?@@@>B>BCCCBBCACC@B=@@@@?@@A0@@DECCBBACCBB=;:;@CBC2BB@B@CIE;CCEABBBCCCDDC@C?CC?CDD?AABCCCCDCEECCBBBD@DCAA?AAAABBBB>B@CCC@BDBCCBBB@BBBBBB@AA=???<@@???8?@@?@AAA@.@@<AABBBC@@@0000;>=*///<AAC?B;::ACC?A>ACC?CCC?@@@CCCCCAAABAAACCCBABBBBBB?BB@????<AA@@@@<@677
@ATNG8:01903:07475
GATGGTAGACATATCGTACTCTCTGTACTCATTCGTTTCGGAAGAGACAGGTACGTTAATAGTTAATAGCGTACTTCTTTTTCTTGCTTTCGTGGTATTCTTGCTAGTTACACTAGCCATCCTTACTGCGCTTCGATTGTGTGCGTACTGCTGCAATATTGTTAACGTGAGTCTTTGTAAAACCTTCTTTTTACGTTTACTCTCGTGTTAAAAATCTGAATTCTTCTAGAGTTCCTGATCTTCTGGGTCTACGCTCGTCGCGATCGACCTCTAGAAGTCT
+
0//969==>BBABBBBCBBAA;99BBBBBBBB@BCDF>BB?A<BCA??GF?@AAAA9?8=@9934699?BBABCD>BBBBB3?A;AA@@<ACCB?BBA=@?000/:9;*/7>>=@@@568:5:;@@AB???@=>>>@8=<<:::>>?>?>=989:*//66//*57979<:55255(57577)7-5+59696(67577/9688;;9<//-/@@>+8688:/715:275@::7825059:558;?8:;7;AAAA>;;7<<------33997@A???A;=<=8
@ATNG8:01909:07524
GATTAGTATAGAGCTCTACATAGTACTCATTCGTTTCGGAAGAGACAGGTACGTTAATAGTTAATAGCGTACTTCTTTTTCTTGCTTTCGTGGTATTCTTGCTAGTTACACTAGCCATCCTTACTGCGCTTCGATTGTGTGCGTACTGCTGCAATATTGTTAACGTGAGTCTTGTAAAACCTTCTTTTTACGTTTACTCTCGTGTTAAAAATCTGAATTCTTCTAGAGTTCCTGATCTTCTGGATACACTCATGTGCACCTACCATCGACCTCTAGAAGTCT
+
:558@@ABCCCCCDD:;;BBBECCCDCCCC@CCCC?CF@B@BCCBBCC?BBCCC@C@BCCE@C?BCCCCBCCC=>=>>>.??;?>??1>AAA?BBB?BB7:8ABBD?EBAAACDD>@@A=D:<<?@@@AA<A@@@;>=>?:9:==::;>====:==>=BB=B<>>>BA>>>><@??>?3?<?=A====,777::)//7///9=>>:>>>=)8>>>>9=9=A=AA@@>==:=9=@A>>><>>A<@@??@???==>??@@?<AAA>A:::@A=A??>AA;@==9
@ATNG8:01910:07538
GATGGTAGGTGCACATGAGTGTATCCAGAAGATCAGGAACTCTAGAAGAATTCAGATTTTTAACACGAGAGTAAACGTAAAAGAAGGTTTTACAAGACTCACGTTAACAATATTGCAGCAGTACGCACACAATCGAAGCGCAGTAAGGATGGCTAGTGTAACTAGCAAGAATACCACGAAAGCAAGAAAAAGAAGTACGCTATTAACTATTAACGTACCTGTCTCTTCCGAAACGAATGAGTACTATGTAGAGCTCTATACTAATCGACCTCTAGAAGTCT
+
955;7:DC?@;;;BBBCFDB@BCCC?BBB?BA@@:96:8:;CCCCB?BC@D@CB@:::::*;>ABCCCDBA;;;0;>ABCC<CFAE@CCC<CBB?CBBBBCCCC@C@?@=@@@=CBBBBBBBCBECCCCAA>@CCD@BBBCBCBB@B@CCC@BBBCCCBB@CCDBBA@BB?A@@>AAAAB=>><;99999(9>9>999BBBCC?B?BBBD@D?B>BBB?@@BCDCC?B@CEE?BBB>@@?@@:::@@@@AAAACBBBBCBBAC?BCCCC?A?????8>===
@ATNG8:01921:07490
GATGGTAGCAGACGTGACAGAGCGCCAGAAGATCAGGAACTCTAGAAGAATTCAGATTTTTAACACGAGAGTAAACGTAAAAAGAAGGTTTTACAAGACTCACGTTAACAATATTGCAGCAGTACGCACACAATCGAAGCGCAGTAAGGATGGCTAGTGTAACTAGCAAGAATACCACGAAAGCAAGAAAAAGAAGTACGCTATTAACTATTAACGTACCTGTCTCTTCCGAAACGAATGAGTACGTGTGCGACGTGTCTCCTAACATCGACCTCTAGAAGTCT
+
444;8<BBCB@@@BABBCBCCCCCE@CCC@A@@@@@=B@CBB@@@A>AB?C?BB??@CDD3C=AAABBB?A988*8=:;;;;*;B>B5;;;-;;;7:GGCCDDDD?C?BC?B??;@AAABBDDDCDBBBCCC?CBBB@CBBBCCCB>C@CBB?BCCCCCCC@CAAABB?BB@BBB=??BBB<BAA<@@@@A2AB?CBABBBCBB?B?B?>><>=@?BBB@BBAAAEC?B>BAC>CCC@AAAACBBBBBAAABCDDCCBBBB?CC?AA=A???<??@AAA<@>>>
@ATNG8:01885:07552
GATGGTAGCACACGAGATCTCATCGTACTCATTCGTTTCGGAATAGACAGGTACGTTAATAGTTAATAGCGTACTTCTTTTCTTGCTTTCGTGGTATTCTTGCTAGTTACACTAGCCATCCTTACTGCGCTTCGATTGTGTGCGTACTGCTGCAATATTGTTAACGTGAGTCTTGTAAAACCTTCTTTTTACGTTTACTCTCGTGTAAAATCTGAATTCTTCTAGAGTTCCTGATCTTCTGGGTGCGCTACAGTCTCTCTACATCGACCTCTAGAAGTCT
+
;56>;?DCBBBDCCC@@BCCCCCBBBCBBBBB?BAAA>AC@CACCCCCCC@CBBBB@B@CCCC@C?CCCC9:;CB=;99:*3;6>=@@<@CBB?BCC?BB798?BAA>BABCCBBB=@AA?C@BBBABBAB@DC::6:><<==>AA===AA??>=@@@;@@<>9>>@>>>A@@<>>>DC;D>D;:::9:+9=9:=*//6///89/8655'2777:0508C69998///*/166==;:+//76.66;>>>>AAA>>>=>AAAAA>>>==8====>=<AAA@
@ATNG8:01906:07560
GATGGTAGGCGACATAATACGCGCCAGAAGATCAGGAACTCTAGAAGAATTCAGATTTTAACACGAGAGTAAACGTAAAAGAAAGGTTTTACAAGACTCACGTTAACAATATTGCAGCAGTACGCACACAATCGAAGCGCAGTAAGGATGGCTAGTGTAACTAGCAAGAATACCACGAAAGCAAGAAAAAGAAGTACGCTATTAACTATTAACGTACCTGTCTCTTCCGAAACGAATGAGTACGATGAGAGAGCTCTCTCTACCATCGACCTCTAGAAGTCT
+
///728;A=A;55<55.5<<<>EE?B?C:B<<///,/7;;;<>>>;>B?C<?><99:9-7<778<<<<====3<33///&///(/(///&//9(//=<::::7285;=:==>;>>>>??@=======@@B<AAAC;>>A=;<//,/9=:@?B@??CCAA=>>>ABB?AA?@@A?BB@@;3:00*00000(0:5<>;@?:885/515<<=7==@@788=BAA>???=A;===6>AA?BA@@000000;?AAA?=>;;;A@@@@A<?<==;;6;A>>>A;?>;9
@ATNG8:01939:07084
GATGGTAGCTCTGCTCTGACTCTCGTACTCATTCGTTTCGGAAGAGACAGGTACGTTAATAGTTAATAGCGTACTTCTTTTTCTTGCTTTCGTGGTATTCTTGCTAGTTACACTAGCCATCCTTACTGCGCTTCGATTGTGTGCGTACTGCTGCAATATTGTTAACGTGAGTCTTGTAAAACCTTCTTTTTACGTTTACTCTCGTGTTAAAAATCTGAATTCTTCTAGAGTTCCTGATCTTCTGGCGCGTATGTATGTCGCCTACCATCGACCTCTAGAAGTCT
+
4444.499994559559@@<=@@655554<5525BA>7=A?B?@@DC;;;?ICAAA?A=@CAA>B@BBBCIECBC@;;;;;*4G:ABBC<AACB896=:?C999A@@B<@@;>>=CB?AAC@C@DDCCC@@@@EEDC?CBBBCCCAA@ABCABAC@B@A>@A?A@AA@A@BBBB=@;;;;.;>C>CIGHF5CBBAB=BBCCCBA;;;5;;;;*:A@CC@C=B@=AACD@@A?A?AAABBA?A@A8>00000>>>>ABB;;;>AA@?@@????=?@ACCD=?99:
@ATNG8:01960:07084
GATGTAGCACACGAGATCTCATCGTACTCATTCGTTTCGGAAGAGACAGGTACGTTAATAGTTAATAGCGTACTTCTTTTTCTTGCTTTCGTGGTATTCTTGCTAGTTACACTAGCCATCCTTACTGCGCTTCGATTGTGTGCGTACTGCTGCAATATTGTTAACGTGAGTCTTGTAAAACCTTCTTTTTACGTTTACTCTCGTGTTAAAATCTGAATTCTTCTAGAGTTCCTGATCTTCTGGCGCGTATGTATGTCGCCTACCATCGACCTCTAGAAGTCT
+
;65::<@=BBBBC@@AABCCCIDCCCBBB@A?ADCD>?C@C@DCBBBCCACJBA@=@=;;<A8<9=BCCBCBBC=?@???.=>6@873,3:::8=<:6<<+/0/99=8?BBBBB@@;>>?<@<A=???F>>:>@??7;:;;??AB>>>??;;;=8=>A=AB=B7;;AAA?>><<===>>2<5<586===,6677;*--3----/.5+222&255573828=,2596777289>@AA>>699;5;>8;;=///@><?>@@=@CB<@=:6765///:6617>99
@ATNG8:01968:07064
GATGGTAGTGTCATATGAGAGTGTGTACTCATTCGTTTCGGAAGAGACAGGTACGTTAATAGTTAATAGCGTACTTCTTTTTCTTGCTTTCGTGGTATTCTTGCTAGTTACACTAGCCATCCTTACTGCGCTTCGATTGTGTGCGTACTGCTGCAATATTGTTAACGTGAGTCTTGTAAAACCTTCTTTTTACGTTTACTCTCGTGTTAAAAATCTGAATTCTTCTAGAGTTCCTGATCTTCTGGACAGAGTGTGCAGATACTAATCGACCTCTAGAAGTCT
+
<69C;@CBBDBBBABBCCDDCCCDDCBBBCBA?BDDD>DE@B@CCCECCCACCFBBAB@CCCB@C@CCDDDA@@C?@ACCC2BB?BACC=@AAD>ABC?BB9;;CCBB@BCCCCFFD?BBC@C@DDAAAAAC@DDCC>@@CCCBCCCBBBFBBBB@CBC@BE@D::;A@BBDCB=@A@@@7@>C=@@@@@0@BCDF=BDBCBAAAAA<ABBB2BBBCCAC@CC@BBBBBCC?B@CCDBBB>BBB@CDAAADBBBBBBBBCCCCC?CCBBB?BBCCCC?C???
@ATNG8:01929:07114
GATGGTAGGCGACATACATACGCGCCAGAAGATCAGGAACTCTAGAAGAATTCAGATTTTTAACACGAGAGTAAACGTAAAAAGAAGGTTTTACAAGACTCACGTTAACAATATTGCAGCAGTACGCACACAATCGAAGCGCAGTAAGGATGGCTAGTGTAACTAGCAAGAATACCACGAAAGCAAGAAAAAGAAGTACGCTATTAACTATTAACGTACCTGTCTCTTCCGAAACGAATGAGTACTATGTAGAGCTCTATACTAATCGACCTCTAGAAGTCT
+
<66>;@CC@B;9:BBBBCCHCBBBB>BBF@CCBBCC@A?ACBCBBC@CC@D@DBCBBBBB5CACCCCCBBBDDD@BBBBBBB5BC@D@CCC;CCCACBBCCCCCB=@=::7;CC?BBCCCCCBCCBBBAAACADDCC?CBCCBBBB?CBDAA?ACBFCBBB@DDCCBB?BB?BBB799>=<399::?ACCF3BB@B9::BBBBB?C?CCBB<?<;=BBB@B@AAABD=@?@DH?DED@@@?CBBBBBBBCCCDCCBBBBBAABB?>>ABB<::8>@@;>>>>
@ATNG8:01941:07132
GTGGTAGCACACGAGATCTCATCGTACTCATTCGTTTCGGAAGAGACAGGTTCGTTAATAGTTAATAGCGTACTTCTTTTTCTTGCTTTCGTGGTATTCTTGCTAGTTACACTAGCCATCCTTACTGCGCTTCGATTGTGTGCGTACTGCTGCAATATTGTTAACGTGAGTCTTGTAAAACCTTCTTTTTACGTTTACTCTCGTGTTAAAAATCTTGAATTCTTCTAGAGTTCCTGATCTTCTGGCGCGTATGTATGTCGCCTACCATCGACCTCTAGAAGTCT
+
C>?;>CBBBBC;;9<<ACCCCC@D@@@BCBB>BCEE?IG@C@BCCCCCCAC@ECC?B?BBED?B?BCCCDCAAA?CCDCD3BB?BAAA=BBBD?BBC?@?<?9999938><>BBAA?CCD?C?CC>B>>AA<@>??176>::;=@@???@??;;6:>=;@B:>:>AAA@A>>><@??>>/=5;5;=>=>/>A>>>9>=>=@??:::1////'.//(/<282<A6@>987592717>;;=?9<<<;@?<==;;;=>>?@>?>767@17///==9=77;A@;>?@>
@ATNG8:01977:07092
GATGGTAGCTCACGTACGTCACACGTACTCATTCGTTTCGGAAGAGACAGGTACGTTAATAGTTAATAGCGTACTTCTTTTTCTTGCTTTCGTGGTATTCTTGCTAGTTACACTAGCCATCCTTACTGCGCTTCGATTGTGTGCGTACTGCTGCAATATTGTTAACGTGAGTCTTGTAAAACCTTCTTTTTACGTTTACTCTCGTGTTAAAAATCTGAATTCTTCTAGAGTTCCTGATCTTCTGGAGATACACATGATACTCTACCATCGACCTTTAGAAGTCT
+
0//<7<AAA@BBCCCCBBACCCCBBBCDCC@A?ACCC>BC@C?DDBBBCD?CCCBB?B@BBBD?C?CBABBBCBB@BCBBB3B@=@?A@<@CBB?AAB?CC>==?BBB@BBBBBBBB?AAA;A;>>>A@:::;ACAA7>>@>>>>>@>==>?>>@<:;:=AA<A<AAA@@@AAC<>>>>>5><@=AAAAA/AB===0666///;89=<@AAA.?;9;A;A9=>:>AA@AAA<><>A?===:==@<@@?BAA?>@@D??>=AAAAA;?>?AAA=AA9>>?;@===
@ATNG8:01940:07253
GATGTTGAGAGAGCTCTCTCATCGTACTCATTCGTTTCGGAAGAGACAGGTACGTTAATAGTTAATAGCGTACTTCTTTTTCTTGCTTTCGTGGTATTCTTGCTAGTTACACTAGCCATCCTTACTGCGCTTCGATTGTGTGCGTACTGCTGCAATATTGTTAACGTGAGTCTTGTAAAACCTTCTTTTACGTTTACTCTCGTGTTTAAAAATCTGAATTCTTCTAGAGTTCCTGATCTTCTGGTATACACACTCGCTCGCTACCATCGACCTCTAGAAGTCT
+
@>@AA<@ACCCFEI;96>DGACABB>CCHDI>CAAA>AE@G@CCCCCCC=BBCCC?A?ACCD@C@CDBBDCD>D=:9999(3?4@ABB<@BA@>AAA=AB?>>?ABA=AABBA@AA<???=B;>>A=>=>=>ABAD:>>A:;;;;;@???===>;;:;=AA=A====?@@@@@=?;;;;/;9>::;;;/;>=>=388=>>===88818AAA.8:>>@:?:;;5:??@>>@;A;AAA@@?=>>><AA?>>>===>>@@BB?>>>?8=<==>>=AAAA;;8;?BA
@ATNG8:01934:07307
GATGGTAGAGAGAGCTCTCTCATCGTACTCATTCGTTTCGGAAGAGACAGGTACGTTAATAGTTAATAGCGTACTTCTTTTTCTTGCTTTCGTGGTATTCTTGCTAGTTACACTAGCCATCCTTACTGCGCTTCGATTGTGTGCGTACTGCTGCAATATTGTTAACGTGAGTCTTGTAAAACCTTCTTTTTACGTTTACTCTCGTGTTAAAAATCTGAATTCTTCTAGAGTTCCTGATCTTCTGGCGCTCTGTCACTTCTGCTACATCGACCTCTAGAAGTCT
+
0//<7<??@BBCBBB@BBCCCCCA@BABBCCCACCCD?CG@B@BCCBBCC?AAAA@?A9:;DC@D@DCBBBBBBB?BBABA3AB?BCCD=BBBC?CAB?BC599?A??;?AB@AABB@BBA;C7?>@>@;;<=@@@@<@@AA>>>AAAA@=====58885;>:@<@A?????==699?>?1<7<478888(6=997075776:??>?<<=@=,9///9061;B=E@@?A@@<@<BAAACD:====B>>>@@@@AA??;@AAAA?AAA?>>>7==@@@A;>===
@ATNG8:01934:07336
GATGGTAGCACGAGTCACTCATATCCAGAAGATCAGGAACTCTAGAAGAATTCAGATTTTTAACACGAGAGTAAATTGTAAAAAGAAGGTTTTACAAGACTCACGTTAACAATATTGCAGCAGTACGCACACAATCGAAGCGCAGTAAGGATAGCTAGTGTAACTAGCAAGAATACCACGAAAGCAAGAAAAAGAAGTACGCTATTAACTATTAACGTACCTGTCTCTTCCGAAACGAATGAGTACTATGTAGAGCTCTATACTAATCGACCTCTAGAAGTCT
+
:66>;@CBBCBBBBBDDCCCBBBBB=BA@<@BAAAB=C?CCDCBCC@CC@D?BCBCACCC3C@BBBA@;;;;;:+0*00////$/8384;;;.::928737388//0/6;;;=;?;<=>>CAABCCA@@AA;;6:BBB=@?@@ACDE>B@BBACCECBBBBB@BABBDD@AA=@@>9;<>>?5777837777'8=87739=@AAB<@===9:498<<@@@<@A??BBB@B@CCC>CBB>ABADECBAAABBBDCBBAAA>>@@@B=AAAAA=;:;>>>:>?@@
@ATNG8:01940:07334
GATTAGTATAGAGCTCTACATAGTACTCATTCGTTTCGGAAGAGACAGGTACGTTAATAGTTAATAGCGTACTTCTTTTTCTTGCTTTCGTGGTATTCTTGCTAGTTACACTAGCCATCCTTACTGCGCTTCGATTGTGTGCGTACTGCTGCAATATTGTTAACGTGAGTCTTGTAAAACCTTCTTTTTACGTTTACTCTCGTGTTAAAAATCTGAATTCTTCTAGAGTTCCTGATCTTCTGGTGAGATATGCATGATGCTACCATCGACCTCTAGAAGTCT
+
0//699;@CBBBCCC@@ADCCDBBABCFCC@BBBE>BC@C@CCBBCCC@@@@;:688<<<=9=4:<ABBA==C8@@??>1@A;AAAB9?AAB?BBB>AB??>?CCC@C???BBAB<A>><><??@@AAAA=@>>?388===?????@@B;;;C=868<@@=@<@@@877898(.//..&.4:275666)6:988)//////9:::5;:::+7<>>A;C:@A<??=====8=8=B@@@A<@@@=???BA@A>===>>==:::=B=A???@?<?>>=?=99733
@ATNG8:01953:07315
GATGGTAGTGATACAGATCAGACACCAGAAGATCAGGAACTCTAGAAGAATTCAGATTTTTAACACGAGATTAAACGTAAAAAGAAGGTTTTACAAGACTCACGTTAACAATATTGCAGCAGTACGCACACAATCGAAGCGCAGTAAGGATGGCTAGTGTAACTAGCAAGAATACCACGAAAGCAAGAAAAAGAAGTACGCTATTAACTATTAACGTACCTGTCTCTTCCGAAACGAATGAGTACGATGAGAGAGCTCTCTCTACATCGACCTCTAGAAGTCT
+
AACC@CAB;;5;@ABBCCCCCCFFC?BBD@A@@C@@=@@BCBAAAC?99558CABAACCD1@=BBCBBBBB@BC;>><;;;;*;>;:4555&59949;595@95976:CC=B@A>@BCCEBABCD<;;BA;;6;BAA>BCBBBCCC@E@H;;;;BBBBAA@@BCBBAD?:93:==;=<<=<,99@=@AFED3BB?B@@ABBBAA<A<>>>@<@;:;A@B?BAAAA>?9>9>?C>CAA>ABBBCCBBBAAABBBAAABCABB@@??:;;>>>:?A?>>@=CB??
@ATNG8:01955:07297
GATCGAGCGAGTGTGTATACCAGAAGATCAGGAACTCTAGAAGAATTCAGATTTTTAACACGAGAGTAAACGTAAAAAAGAAGGTTTTACAAGACTCACGTTAACAATATTGCAGCAGTACGCACACAATCGAAGCGCAGTAAGGATGGCTAGTGTAACTAGCAAGAATACCACGAAAGCAAGAAAAAGAAGTACGCTATTAACTATTAACGTACCTGTCTCTTCCGAAACGAATGAGTACCTCTCAGACGCTCGTCCTACCATCGACCTCTAGAAGTCT
+
:69@@ABBCCC@AAABBCBB?BBB?BBBBBB?B@CB<<;CC@?@=@>A@@:::::)9?ABCCBBAB>><3=<9:999:%;>>:><<<0<?;7<C>C@>CBC@D@BB?@@@?CCCBCCCCCCCCCBBBC@CAAA=AA@A???C<@=@CD@BBBBBBCCAFBB@A??CC<???49:??A5<==9:9:9:(9A>ABBBA>>AB=@<@??A1838=ABC@AAAAACC9:::BF>DCC?BCBABBC?BBBBBBA>=>???>A588A;?:::::5:;;>?@;>>>>
@ATNG8:01958:07331
GATGGTAGAGTACAGTGTAGTAGACCAGAAGATCAGGAACTCTAGAAGAATTCAGATTTTTAACACGAGAGTAAACGTAAAAAGAAGGTTTTACAAGACTCACGTTAACAATATTGCAGCAGTACGCACACAATCGAAGCGCAGTAAGGATGGCTAGTGTAACTAGCAAGAATACCACGAAGCAAGAAAAAAGAAGTACGCTATTAACTATTAACGTACCTGTCTCTTCCGAAACGATGAGTACTATAGACTATCTGAGACTACATCGACCTCTAGAAGTCT
+
///;7:8@;::<;556;?@BACBCC?BBB?B@>@@@:><AAAAABB@BB@B?DBBDDDDD3C@??9::997333(3794444$5@;@:@@@0=>@GK;;;A::9>:>;@=8@AA869?;@DDDBC996>;>><@??@<@999BCAA?B?BBB>BBBAAAAA?AAA??@>@A>?@?<A?<=9;;;5377777$7;88;888:9::282566616,22<<<7;<555==9=9===4;44443==?@BBBBAAABBC??>@?>>>>?A<84748>CCCBB>B???
@ATNG8:01963:07299
GATGGTAGTATAGAGCTCTACATAGTACTCATTCGTTTCGGAAGAGACAGGTACGTTAATAGTTAATAGCGTACTTCTTTTTCTTGCTTTCGTGGTATTCTTGCTAGTTACACTAGCCATCCTTACTGCGCTTCGATTGTGTGCGTACTGCTGCAATATTGTTAACGTGAGTCTTGTAAAACCTTCTTTTTACGTTTACTCTCGTGTTAAAAATCTGAATTCTTCTAGAGTTCCTGATCTTCTGGTGAGATATGCAGATGCTATCGACCTCTAGAAGTCT
+
;66>;?CCBBBBBCCCBCCGCCCBBBB@ABBB@CCCF?BB?B?AAABCFC@DCBBB?B;@A??=?>BAB@@ABAA<9999:$7949897,3;=B@BBC?FB<@>@BBB?BBBBB<;<8<<<9<<?A==<:::;?>>>:>>@AACB===@B??=<<7;;;7=>:?<?BA???@BB7;;@DE3@<><??EHD/CA???5=888??@@CD=>>@@,=///95:5=C<????CAA=A;@@ABBA:>>>:>?DEDA==>>A@@=;;:???>>>:>:::<<8====
@ATNG8:01973:07298
GATTAGTATAGAGCTCTACATAGTACTCATTCGTTTCGGAAGAGACAGGTACGTTAATAATTAATAGCGTACTTCTTTTTCTTGCTTTCGTGGTATTCTTGCTAGTTACACTAGCCATCCTTACTGCGCTTCGATTGTGTGCGTACTGCTGCAATATTGTTAACGTGAGTCTTGTAAAACCTTCTTTTTACGTTTCTCTCGTGTTAAAAACCTGAATTCTTCTAGAGTTCCTGATCTTCTGGGTGCGCTACAGTCTCTCTACCATGACCTCTAGAAGTCT
+
9559>>CCCCCCCCCCDCCAABCDBBBD:::;BBG<BB?B?BBBCCBB@CBBCA;?;??;??B<??BBBCCBA<:9777'8838993,3<<>9;;?<CC>@@BCBA=AACBBBBB@BCC?C@BAABA@@@@CCCB>@?BCCBBBDDBB???@=9000*/;6>5=@BCBBBBA>;:?<@/=8<377788)7=:;;38<<;<;;77-2222$3,33339,331666----(-,255555)--59.--...57776222622.56....35/5/556939958
@ATNG8:01975:07325
GATGGTAGCGACACATAGATACAGTACTCATTCGTTTCGGAAGAGACAGGTACGTTAATAGTTAATAGCGTACTTCTTTTTCTTGCTTTCGTGGTATTCTTGCTAGTTACACTAGCCATCCTTACTGCGCTTCGATTGTGTGCGTACTGCTGCAATATTGTTAACGTGAGTCTTGTAAAACCTTCTTTTTACGTTTACTCTCGTGTTAAAAATCTGAATTCTTCTAGAGTTCCTGATCTTCTGGATAGCGACGCGATATACTACTATCGACCTCTAGAAGTCT
+
0//949?DABCBAAABCCCEEEIBB;:9>:;.;=?=9?A?B@DDCBBCC@CDFED@C@DCBB>CACCCCCCCAA=BCDDD3CB?ABCE?BBCC;;;C@BB9;;@BBC@CCCCDBBD@CCC@C@CCCCCCCC@CCCB?CCCCCBBCCCBBCBBBB@BBB?BC@C?BBCCCCCCE=A;;;;.;>C>;;;;;*;ABBC>ABDEGDDA@@5;;;;*;BBCC?A?@D@CCCCBBB@B@CFCCBB@BBC@CCBBCED9:9:;:CCBBB::;@AAABB?BCBBCB?BBBB
@ATNG8:01934:07362
GTGGTAGACATATCGTACTCTCTGTACTCATTCGTTTCGGAAGAGACAGGTACGTTAATAGTTAATAGCGTACTTCTTTTTCTTGCTTTCGTGGTATTCTTGCTAGTTACACTAGCCATCCTTACTGCGCTTCGATTGTGTGCGTACTGCTGCAATATTGTTAACGTGAGTCTTGTAAAACCTTCTTTTTACGTTTTACTCTCGTGTTAAAAATCTGAATTCTTCTAGAGTTCCTGATCTTCTGGGTGCGCTACAGTCTCTCTACATCGACCTCTAGAAGTCT
+
B>>:>BBBBCCDDBCBBBCBACBBCBCCBBB?BA@A<BC?CACCBBBCB?CCBAB?A?BCBA?A=AABBBBBBA>ABDDD2CB?B@@@<@>>??B>>9>D599?BFE@AABBBBBB>A=A;C;AA99;@@@=A?>><AA@@@@:8;@?@@><<<188;8;;5;=;;;@ABB>>:=??>>2>4:498888(8>8888(8:==AA@=<=8=<<=+;===A=A<@A;??AA>>>:=:>???=>:8==@6///::=A???A@A@@@@@A???AAD;>==?DD;@><<
@ATNG8:01941:07390
TGAGAGAGCGTCGTGAGAGGTACTCATTCGTTTCGGAAGAGACAGGTACGTTATAGTTAATAGCGTACTTCTTTTTCTTTGCTTTCGTGGTTATTCTTGCTAGTTACACTAGCCATCCTTACTGCGCTTCGATTGTGTGCGTACTGCTGCAATATTGTTAACGTGAAGTCTTGTAAAACCTTCTTTTTACGTTTACTCTCGTGTTAAAAATCTGAATTCTTCTAGAGTTCCTGATCTTCTGGGTCTACGCTCGTCGCGCTACCATCGACCTCTAGAAGTCT
+
---,----:/4455;;<<<7:::555949444(49398=;;;>=<8:7777)///77)5.5<;-----8(--866'6::3;;;=4:///)/)/727;6555<<<8=>=<=@6945<:5?;@@99:@@@6:9??=BCC@@?>>>000=>>>><>@@;>@;@:>=</0)/;;;)55555&5.5.6<=<=+6/<9;)-..///779;8====*997//)/)//)/;//45:6;8;;;=<:.4495)55<<=566<<?>>>::=9929<<7744:BBBBC=BB>=
@ATNG8:01946:07427
GTGGTAGTACATGATAGACTACACCAGAAGATCAGGAACTCTAGAAGAATTCAGATTTTTAACACGAGAGTAAACGTAAAAGAAGGTTTTACAAGACTCACGTTAACAATATTGCAGTAGTACGCACACAATCGAAGCGCAGTAAGGATGGCTAGTGTAACTAGCAAGAATACCACGAAGCAAGAAAAGAAGTACGCTATTAACTATTAACGTACCTGTCTCTTTCCGAAAACGAATGAGTACGATAGTCAGAGCAGAGCTACCATCGACCTCTAGAAGTCT
+
4457<;;?BBBB;;:DDCA;;;@A=@B=8>>@:>@4976<?>>@B8:;=@:?AABEEEE5CAAAAAAAA00/<3<:0///&/;6;3:99+959.55556>>>>:<7@@?;;;<@@BCCCBCCD@@@@?8:18<=@9???FEBCC?B@B@@>???BCCFB@BAAA@@49=50//386:81:;@,//88-8;5@>AA>=888;>999//)/)///9<=C@=:;578'522222&233-388:443;87337;9:0//====@;BB>BA@?>>?987BBB@BBAA
@ATNG8:01963:07435
GTGGTAGCTCTGCTCTGACTCTCGTACTCATTCGTTTCTGAAGAGACAGGTACGTTAATAGTTAATAGCGTACTTCTTTTTCTTGCTTCCGTGGTATTCTTGCTAGTTACACTAGCCATCCTTACTGCGCTTCGATTGTGTGCGTACTGCTGCAATATTGTTAACGTGAGTCTTGTAAAACCTTCTTTTTACGTTTACTCTCGTGTTAAAAATCTGAATTCTTCTAGAGTTCCTGATCTTCTGGCGCGTATGTATGTCGCCTACCATCGACCTCTAGAAGTCT
+
444.4:AAA;:@:=@@@B@@@@66;@>>A6969>>>8>?<<9<B???CD?@@ACC?B@BBDDAE@ECCBCDFFD@BABAB0BB=@@D@C;@@@<@@@=AB9;;ACCB@CCCBDCBB@BBCBFACCAABCCB@BBCC>?@DAAACCBBBCC@@@B@C@A=AB?B@BCBBBBB??49:999-;=@:@@AA@,?@;;;6;ABBABCBA@ADCCC5@@@;;5;5;;=@BCGBCBAEACCCFDC@CCE?BBB99:BBBBBBBBBB@CCC@C;;;@@=ABBCCC@CCBB
@ATNG8:01931:07486
GATAGTGTCATATGAGAGTGTGTACTCATTCGTTTCGGAAGAGACAGGTACGTTAATAGTTAATAGCGTACTTCTTTTTCTTTGCTTTCGTGGTATTCTTGCTAGTTACACTAGCCATCCTTACTGCGCTTCGATTGTGTGCGTTACTGCTGCCAATATTGTTAACGTGAGCCTTGTAAAACCTCTTTTACGTTTACTCTCGTGTTAAAAATCTGAATTCTTCTAGAGTTCCTGATCTTCTGGAGATACACATGATACTCTACCATCGACCTCTAGAAGTCT
+
455>>>BBBCC@ABHEEGGCCCB=<;;00)///8/8:+/+6:<@@;;49;;:9.5.5<<<19766>>>>>>?8;;999(555)55>>0554:5:55.557<;;<==8=>;;<ACB?BBF@A=AC<<;:;A<@ACC>@AC;;:9919:;><000)/477749:6<7;;==>::5;.4/:::+:)/////&/:999)55:5555555.5555$5999;)/)//)//77;<>0646<==;;9;>?9>C><;;9:5559>??A?>>@459;;==:<<;<<:6::::
@ATNG8:01966:07459
GATGGTAGTAGTACACTAGTCATACCAGAAGATCAGGAACTCTAGAAGAATTCAGATTTTTAACACGAGAGTAAACGTAAAAAGAAGGTTTTACAAGACTCACGTTAACAATATTGCAGCAGTACGCACACAATCGAAGCGCAGTAAGGATGGCTAGTGTAACTAGCAAGAGTACCACGAAAGCAAGAAAAAGAAGTACGCTATTAACTATTAACGTACCTGTCTCTTCCGAAACGAATGGGTACTACTCTCAGAGACATCACTAATCGACCTCTCAGAAGTCT
+
955>:>@?;>665<<;;;;==;>9924:::<ABC;;<;@DECBBAA=@C?C?CCBAACCB5BADCBBBBDC@@@8@=;;;;;*;;59;>@@7BBC@CBCADECBB=@<@A=ABC?A@@CCEDCDCEDDDBAA=A;;;<@CCCBBBC@D@C;;;<BCBBCCC?AABB@@<@0..;;,.0@@@7;09389998'8<;><<<>?@995:<@@=?5;5::@BB?AAAAACB=@=???9<==8999-733374438:8//------65550///660///3337279:9
@ATNG8:01967:07487
GATAGGCACTGCGCACACATCCCAGAAGATCAGGAACTCTAGATGAATTCAGATTTTTAACACGAGAGTAAACGTAAAAAGAAGGTTTTACAAGACTCACGTTAACAATATTGCAGCAGTACGCACACAATCGAAGCGCAGTAAGGATGGCTAGTGTAACTAGCAAGAATACCACGAAAGCAAGAAAAAGAAGTACGCTATTAACTATTAACGTACCTGTCTCTTCCGAAACGATGAGTACTATAGACTATCTGAGACTACCATCGACCTCTAGAAGTCT
+
0//77489;?CBCBCCCCAAAG>GDC@DCCBBB>C?B;:;BBBAAA=@<AA@@@??>0>:?BBCCABA998-9?;;;;;*;?=@@CCC9CCCABCCCCCDDD@C@BB?@AC?BBACBBBCCCDCDCCCB?BDCC>@@BCCCCB@C@C;;;;BBB@A@A@CCCCBB@CC@:::;=<888*98949CCCC3CF@:97@@AABB?A>====:>>CCDBB?CBACA::90?@>@8000///6;<=BBCDC@==8788FEEDBABA?B9::BB?BBBBBB@BA?:
@ATNG8:01944:07490
GTGGTAGCAGACGTGACAGAGCGCCAGAAGATCAGGAACTCTAGAAGAATTCAGAATTTTTTAACACAGAGAGTAAAACGTAAAAAGAAAGGGTTTTACAAAGACTCACGTTAACATATTGCAGCAGTACGCACACAATCAAGCGCAGTAAGGATGGCTAGTGTAACTAGCAAGAATACCACGAAGCAAGAAAAGAAGTACGCTATTAACTATTAACGTACCTGTCTCTTCCGAAACGTAATGAGTACGATGAGATCTCGTGTGCTCCATCGACCTCTAGAAGTCT
+
88804449444444559<566<<<455545555994:5:<;9844.44.4.3333-33333#368866//////6::+6/33888'333(33(333&3333(3//6///77061///8936685<<=>>>B999?@?;@9929999=<8<895444.4;:<:;:>25499::49:8:88587885///*/89:.:;188777?@@B>B=@@CC;:025<@<5::999973860//(////168886////:8///3/65----5//3697778837777775555:
@ATNG8:01945:07524
GATGTAGCGCACACATAGATACAGTACTCATTCTGTTTCGGAAGAGACAGGTACGTTAATAGTTAATAGCGTACTTCTTTTTCTTGCTTTCGTGGTATTCTTGCTAGTTACACTAGCCATCCTTACTGCGCTTCGATTGTGTGCGTACTGCTGCAATATTGTTAACGTGAGTCTTGTAAAACCTTCTTTTTACGTTTACTCTCGTGTTAAAAATCTGAATTCTTCTAGAGTTCCTGATCTTCTGGTATGACTAGTGTACTACTACCATCGACCTCTAGAAGTCT
+
444:::==;::;<;;;;;AA666B@966;998///8:39;;@<?;::5;;7;;===9B8BC>>5;8:<=BBB@?>999999(9?;>8::2:8;:=BA@?@C:;;ADCCACCCB@A;;4:B?=B?AACHCBBB?@@>@9::9=@A;;:AD@@@??><BAA<AC<@<BAABBCBC><=<ACD9D8:49:AA@,>?:::69@999@A96979?C?1@C969@C79:=B?@@9:;;@@CBBBCC?@@C@EGFCBBBHCCCCHHE==;BB=@ABA@@=@@@@CC@CBAA
@ATNG8:01946:07524
GATGGTAGAGAGAGCTCTCTCATCGTACTCATTCGTTTCGGAAGAGACAGGTTACGTTAATAGTTAATAGCGTACTTCTTTTTCTTGCTTTCGTGGTATTTCTTGCTTAGTTACACTAGCCATCCTTACTGCGCTTCGATTGTGTGCGTACTGCTGCAATATTGTTAACGTGAGTCTTGTAAAACCTTCTTTTTACGTTTACTCTCGTGTTAAAAATCTTGAATTCTTCTAGAGTTCCTGTCTTCTGGCGCGTGTGTATGTCGCCTACCATCGACCTCTAGAAGTCT
+
0///+/:@BC@@@AA;55;999<;:959>>>D:;;FH?CCAC?BC:977;)/)/7;:3:;>>?:7<7<;;:A??8>633333$3:6:798(3:::49333(371337-3994:888;8:66///585:9?774775==;;6///8899:9:==<8679-6586793:8999A;;=<;<<7779*74:4:8878*8899=+//33537866+2525$556/5;6;;<>;===>>>?;@8:::<<5;;=8===;;;;=>>@@???;5966+//9:67177;;=><===9
@ATNG8:01959:07519
GTGGTAGCACACGAGATCTCATCGTACTCATTCGTTTCGGAAGAGACAGGTACGTTAATAGTTAATAGCGTACTTCTTTTTCTTGCTTTTCGTGGTATTCTTGCTAGTTACACTAGCCATCCTTACTGCGCTTCGATTGTGTGCGTACTGCTGCAATATTGTTAACGTGAGTCTTGTAAAACCTTTCTTTTTACGTTTACTCTCGTGTTTAAAAATCTTGAATTCTTCTAGAGTTCCTGATCTTCTGGGTGCGCTACAGTCTCTCTACCATCGACCCTCTAGAAGTCT
+
<>>:>C?@@;9945::@B@996<<@565<=?;A;;;05:4;6;<<@@BB@BCCDC:B:BB>>7;7;>><>><<<:AC??>+;;693734+4;<C7@?B?@@=@99879377779<==8;??=@?B@???>???C@A?6;;>>>>?===?A>:6//)///566166779>;;=?=495656'6/88)7998:)33777),,,,,,67.22'29:9)25:2:=5:566.5=<=;:;;?;;;;??>:=;;:/888:;>=;::AAA??>>=?39:77555(5576;;6<=<<
@ATNG8:01964:07526
TGTAGCTCTGCTCTGACTCTCGTACTCATCTGTTTCGGAAGAGACAGGTACGTTAATAGTTAATAGCGTACTTCTTTTTCTTGCTTTCGTGGTATTCTTGCTAATTACACTAGCCATCCTTACTGCGCTTCGATTGTGTGCGTACTGCTGCAATATTGTTAACGTGAGTCTTGTAAAACCTTCTTTTTACGTTTACTCTCGTGTTAAAAATCTGAATTCTTCTAGAGTTCCTGATCTTCTGGTGTCGTCTATCATGTACTACCATCGACCTCTAGAAGTCT
+
//////44444;;;95/////////;:54544;;2;;.4.444889;8<<5557;788894;7;;;@?984?8>>=>>+4444>==5</0/)//94976=9:9.9899<555>A:?@>9==??:99999:@@@B>CBDCCBCCCAABBCBAA=;;;?CC?CACCCCDEGDC=A;;;;.;=A@@CAA@,ADBDH>C;;;;:A?>=9====(=99=95;8@@<=ABEEBC?B?A@@CDD@BCCACBBDCCAA@B@@;;;CDJCC@C;;;DC@BBBBBC?CCBA
@ATNG8:01965:07524
GATGGTAGCACACGAGATCTCATCGTACTCATTCGTTTCGGAAGAGACAGGTACGTTAATAGTTAATAGCGTACTTCTTTTTCTTGCTTTCGTGGTATTCTTGCTAGTTACACTAGCCATCCTTACTGCGCTTCGATTGTGTGCGTACTGCTGCAATATTGTTAACGTGAGTCTTGTAAAACCTTCTTTTTACGTTTACTCTCGTGTTAAAAATCTGAATTCTTACTAGAGTTCCTGATCTTCTGGGTGCGCTGACAGTCTCTCTACCATCGACCTCTAGAAGTCT
+
:55<7<BBAAAA;;6<<<@@@<<665<<<@AB<BBBE=BB?A<;;@C@BBABEC@@<@6;9:=8=9=BBCBAA<C7??<<<'<828337(3:49.95=9?A?C::9BB=AA@@@@AA>ABB?B?FDAA?=>@?A?>>;;;:AAA?;;;@?@;7//+///799171878=<<=>=498888(88>488888(8:<>@,//8//.88/2,.777(7///7274=<<>>9<=>>=:@<;::@@>9;///)///66658:<9=<;;?9776)---2--(-2538825535
@ATNG8:01975:07504
GATGGTAGTATAGAGCTCTACATAGTACTCATTCGTTTCGGAAGAGACAGGTACGTTAATAGTTAATAGCGTACTTCTTTTTCTTGCTTTCGTGGTATTCTTGCTAGTTACACTAGCCATCCTTACTGCGCTTCGATTGTGTGCGTACTGCTGCAATATTGTTAACGTGAGTCTTGTAAAACCTTCTTTTTACGTTTTACTCTCGTGTAAAATCTGAATTCTTCTAGAGTTCCTGATCTTCTGGGTGCGCTACAGTCTCTCTATCGACCTCTAGAAGTCT
+
;55>:>CCABBBBCCEBBBBCDCCCCDDCCCC@BBBE>BB@D@DCCCBBB?BBA@@=@?A@AB?B?BBBCCCB<B>BCDCD2CC@AAAA5ACBB@AAA?BB79:@?=@178?BBBCC<?;>=B:==@@AAAA;??AC;>>>>>>>>A@AAAA>>>=@@@=AA=A:==?ABB???:=;;;;/;9>9====<*<=8888(8597558///...&.67775:555059:::::488<?BBBB;>===5;;;>>@>>>AA@A@@@A@@@@@B=A>>>??<???@
@ATNG8:01940:07551
ATGGTAGTGTGTCTCTGAGAGTAGTACTCATTCGTTTCGGAAAGAGACAGGTACGTTAATAGTTAATAGCGTACTTCTTTTTCTTGCTTTCTGTGGTTATTCTTGCTAGTTACACTAGCCATCCTTACTGCGCTTCGATTGTGTGCGTACTGCTGCAATATTGTTAACGTGAGTCTTGTAAAACCTTCTTTTTACGTTTACTCTCGTGTTAAAAATCTGAATTCTTCTAGAGTTCCTGATCTTCTGGGTCTCTCTCTCACGCACTACCATCGACCTCTAGAAGTCT
+
---05--0:4:::45555555///;///://)59=;1;;.44(4::<=6646;;>><@9>CCD;@=A@?=<666>266==<(6615;<>46//77)/,/;6:>;??@<CCBFCEDCDBB?BCC@D@EDA@ACCC@CBBC@BBCCCCBBDA@@@@ACB@CCC@DD@D?BBD::;CCB;?;;;:.:>B<;;;;;*;AABC?C;;;A>>A@?=@BBC1CBBBC@C?CCBBCBBCBC@C@CBCCBC=@;;;0;AAABCBBDBBBBBA;;:><@@@A@@>999@9949@>>
@ATNG8:01966:07550
GATGGTAGTATATCGCGTCGCTATCCAGAAGATCAGGAACTCTAGAAGAATTCAGATTTTAACACGAGAGTAAACGTAAAAGAAGGTTTTACAAGACTCACGTTAACAATATTGCAGCAGTACGCACACAATCGAAGCGCAGTAAGGATGGCTAGTGTAACTAGCAAGAATACCACGAAAGCAAGAAAAAGAAGTACGCTATTAACTATTAACGTACCTGTCTCTTCCGAAACGAATGAGTACTGTATCTATGTGTGCGCTACCATCGTTCGGTCAGAGTCT
+
;55=8=CBBBCBBBEDBBBBCCCCD@CBD?CCCC@@>@?BCCBCDFADC?B<@C@9;;:-;>BCCCCCCC;;9,9<9;;;.:C>B2;;;-<BE>BCCCBDCCC?CACB@BCC?@@CBCCCCCBBCCCCCB?BBBB@BCCBCAAC?E@BAA>ACCCCACC?CCCCCC=AA?CCC?BBBBE=???;99998(7A<BBBAABD@@<@:>>::597=?AAAACCBBCCC@B@CBB>BCD?BBBBBBBBBBBCCAAABBBBBBBBBBB?>???C?A>;>>=>AA>>=
@ATNG8:01966:07555
GATGGTAGTCTCAGATAGTCTATAGTACTCATTCGTTTCGGAAGAGACAGGTACGTTAATAGTTAATAGCGTACTTCTTTTCTTGCTTTCTGTGGTATTCTTGCTAGTTACACTAGCCATCCTTACTGCGCTTCGATTGTGTGCGTACTGCTGCAATAATTGTTAATCGTTGAGTCTTGTAAAACCTCTTTTACGTTTACTCTCGTGTTAAAATCTGAATTCTTCTAGAGTTCCTGATCTTCTGGGTCTCTCTCTCACGCACTACCATCGACCTCTAGAAGTCT
+
////)/::9.0///555:///<<<9;;;655/5///<5<<69,/6<669;9=@=@?2;44<9929:=?9::<<;;34444&4:5:///(/----(--;6;;6<;;==>@CBBACC;;7;AA<@=ABA@@>9:49>:;3596<;9;::////////)//)/)55.439945.44449934//::+7)/////&/9<=?7===6655A55.6;;+:<555.549:.5/9///0)/399;;?@:====465559556<<==>>=;;;=24/:///)///89>9A;//
@ATNG8:01967:07559
GATGGTAGCGCATATCAGCGCAGCCCAGAAGATCAGGAACTCTAGAAGAATTCAGATTTTTAACACGAGAGTAAACGTAAAAGAAGGTTTTACAAGACTCACGTTAACAATATTGCAGCAGTACGCACACAATCGAAGCGCAGTAAGGATGGCTAGTGTATCTAGCAAGAATACCACGAAAGCAAGAAAAAGAAGTACGCTATTAACTATTAACGTACCTGTCTCTTCCGAAACGAATGAGTACCTCTCAGACGCTCGTCCTACCATCGACCTCTAGAAGTCT
+
5<<>?B<<<>==<;666=>?>BBA@6@991555;55.55;<==>>B9@@49.48944494$57<<>>>?>?>CB9B9?@@@3?B=@4;;;&::>>??CBBCCCG@CABB@BCC@CBCCBBBBBBBCCCDCG@CCBA>BB@@@@@@<A?BBCACCCCDDDCCBBBB@@=AA>ACC@BCCCC>AA@?99999.7A?C@AAFCC?>>?=@A@A>@=@A::;?C@@@AAB<@=@AB9@;;6;@=??@A=ABB???BB???BBBC?BBB@BAAAAA=??;?@@=A@@@
@ATNG8:01981:07053
GATGGTAGTGATACAGATCAGACACCAGAAGATCAGGAACTCTAGAAGAATTCAGATTTTTAACACGAGAGTAAACGTAAAAAGAAGGTTTTACAAGACTCACGTTAACAATATTGCAGCAGTACGCACACAATCGAAGCGCAGTAAGGATGGCTAGTGTAACTAGCAAGAATACCACGAAAGCAAGAAAAAGAAGTACGCTATTAACTATTAACGTACCTGTCTCTTCCGAAACGAATGAGTACTGCGTCTCACTCTCGCCTAATCGACCTCTAGAAGTCT
+
@@AB?BBCBBBDCDBBBBBBECEDD@CCC?CBBB99;;?BADBBBA?CC?B@BA@=?=>@.?:@CBABCCC==;3;>:;;;;';@<<5999&5B>:@AABGGDBB@B@BB?BBB?BBCCCDDCCCAABBBBD?BDCC?BBBBBBBB>B?B@@>ADBBBCBC@CCCBBB@BB?ABB;??@@@9???>BBBBB3BC?BBABBBC@A<@<@?AA6:6:<A@B?BBAAAA@=>=@=?9?BB?BCBBBBBDCCBBBBBCCBCAABC?CC=ABBCC?BBBCBB?BBCB
@ATNG8:01984:07247
GATGGTAGTACATGATAGACGACACCAGAAGATCAGGAACTCTAGAAGAATTCAGATTTTTTAACACGAGAGTAAACGTAAAAAGAAGGTTTTACAAGACTCACGTTAACAATATTGCAGCAGTACGCACACAATCGAAGCGCAGTAAGGATGGCTAGTGTAACTAGCAAGAATACCACGAAAGCAAGAAAAAAGAAGTACGCTATTAACTATTAACGTACCTGTCTCTTCCGAAACGAATGAGTACGATGAGATCTCGTGTGCTACCTTCGACCTCTAGAAGTCT
+
445=8=>A<<<==?=A<<<B:9955.599455559=;@?C@@>@00,/:)/)/89444444#5.5<==>>B6;9=6=@99999'9@;>:@@@4BCC@BBBACCB;;4;?@?;@>@455@<@AABBCCBCBA;;9;CCC@CBBCCCCB@C@C::8::;BAEDCACCDBBB?AA=@@@599:::/7<;6878787$798:748<<AC=>:>@BBA?B@AABCCACCBBBCB@C?BBA<A;;7;@@BBBBAAACCCBEBBBBAAA???AA?B>A@??9????AD:?878
@ATNG8:01985:07323
GATGGTAGCTCTGCTCTGACTCTCGTACTCATTCGTTTCGGAAGAGACATGTACGTTAATAGTTAATAGCGTACTTCTTTTTCTTGCTTTCGTGGTATTCTTGCTAGTTACACTAGCCATCCTTACTGCGCTTCGATTGTGTGCGTACTGCTGCAATATTGTTAACGTGAGTCTTGTAAAACCTTCTTTTTACGTTTACTCTCGTGTTAAAAATCTGAATTCTTCTAGAGTCCTGATCTTCTGGTGTCGTCTATCATGTACTACATCGACCTCTAGAAGTCT
+
956>;@CCC@;@ABC@@ABDCCAAADB@ACBB@BDGD=CC>@=@CBBCHCCBCBBBADADDCC@EACAC@C;;;A;A?@@@,?9995:9,9??B?CCI?BB;;;BCIC@CCCCCECC=BAD@C@CC9;:BCF@CCCD?BBDDEBBBBBBAAAICFACCC@BB@B>BB?@@BBCC@CBBCD;D@B?AAAAA,?@;;;0;@@@ABB@@A=BABB2BABCCAC@BC?BBB<<;BB>BA@BCC@BBC@BBBC;;;@AABA;;;@@@BB@AABBB?BBAA;;:;BBB
@ATNG8:01979:07456
GATGGTAGGCGTGTGAGAGTCTGCCCAGAAGATCAGGAACTCTAGAAGAATTCAGATTTTTAACACGAGAGTAAACGTAAAAGAAGGTTTTACAAGACTCACGTTAACAATATTGCAGCAGTACGCACACAATCGAAGCGCAGTAAGGATGGCTAGTGTAACTAGCAAGAATACCACGAAGCAAAGAAAAAGAAGTACGCTATTAACTATTAACGTACCTGTCTCTTCCGAAACGAATGAGTACTGTATCTATGTGTGCGCTACCATCGACGAATACGAAGTCT
+
555>8<4505:::?@CBBCCBB@A<4:;=:559B;;49465<AA>>499.5.4;;44444$4.44:;;<=;;9;298//00)//)/17;;.77617333889:<7=8>>8A:@>@BBB==>>>==;=;@?D7:8;;;:777;99917.723,3;;>:<:B8BA@;48083.3=?<@A9817733(33333$3717999=8886,2,2:<9596888556:<<;99:47057:7577/7//6///6///689///--////6///5878:876669///:49978
@ATNG8:00682:00426
GATTAGTAGTACACTAGTCATACCAGAAGATCAGGAACTCTAGAAGAATTCAGATTTTTAACACGAGAGTAAACGTAAAAAGAAGGTTTTACAAGACTCACGTTAACAATATTGCAGCAGTACGCACACAATCGAAGCGCAGTAAGGATGGCTAGTGTAACTAGCAAGAATACCACGAAAGCAAGAAAAAGAAGTACGCTATTAACTATTAACGTACCTGTCTCTTCCGAAACGAATGAGTACTACTCTCAGAGACACACTACCATCGACCTCTAGAAGTCT
+
;9;9BCCC@@BDCCCCCDBB@@@@FCC=CCCCCB?B>AAGEEBA?AB?B@DBBBBBBB1B?BBAAAABDBBB<??@@@@@1@B=B>BBB<BCEACCCBDBBBC?C@AA?CCC<>>BBCCBCCCCCC@@@C?DBBB?BBBBAAAC>C?CCC=AACBBBCC?BBBBBB@BB?>>>8><<<<5=::::::::+:=:=988??>>><A<AA@@<@=AAC::::@??CBC?B@BBB=BBB?BBCCBBAAACCAA?ACA???AAA>?>A<AA@A??<>>AAAA<A::;
@ATNG8:00690:00414
GATTAGGACGAGCGTCTGAGAGGTACTCATTCGTTTCGGAAGAGACAGGTACGTTAATAGTTAATAGCGTACTTCTTTTTCTTGCTTTCGTGGTATTCTTGCTAGTTACACTAGCCATCCTTACTGCGCTTCGATTGTGTGCGTACTGCTGCAATATTGTTAACGTGAGTCTTGTAAACCTTCTTTTACGTTTACTCTCGTGTTAAAAATCTGAATTCTTCTAGAGTTCCTGATCTTCTGGTGTCGTCTATCATGTACTACCATCGACCTCTAGAAGTCT
+
:662659BA;9;A@@ABAABBB@CBBBCCC@CCCC=CD?C?@@BDCCC@CDCCB?B@CBBB?C?AABBBBDBB?BDDED2CC@BBBD>DFFE@BBA>BC?@ACCCCACCCCCBBDAGDC@C@CCCBCCCC?CCBB<@@BAAABB@@@ABAAAC@BBB?AA=?=?BBCDDA@?9>:::.;>A><;<;.:@@@D<AABAA@D@??29:::':99B?>A6;;6;AABCCC@B@CBBCDB8::C?BABA@@A@BCCC@A@CBBBB?A@@@@?<@AABAA=??::
@ATNG8:00701:00449
GATTAGAGTATCATGTGTATCTCCAGAAGATCAGGAACTCTAGAAGAATTCAGATTTTTAACACGAGAGTAAACGTAAAAAGAAGGTTTTACAAGACTCACGTTAACAATATTGCAGCAGTACGCACACAATCGAAGCGCAGTAAGGATGGCTAGTGTAACTAGCAAGAATCCACGAAAGCAAGAAAAAGAAGTACCGCTATTAACTATTAACGTACCTGTCTCTTCCGAAACGAATGAGTACGTGTGACGTACTTGAGCTACCATCGACCTCTAGAAGTCT
+
954399556<<<<;;;>BBAB?@<?@@=85:AAB?B>@;;;9952554949<955555$57<A@9:6B955@49955555$5?6?.9:9-449.444:8=8;=3:39=89371888:@999@?@@A;::9299443:::::;>>192599.49988:;=085;>;>83707828;:9=6=87/78788(/628---(-4522+2+25555:588<<;:=<<>==>20*0::3:00*0;;:<=>>773799:665<9:88843328999;;688888738377
@ATNG8:00704:00430
GATGGTAGGCGAGAGTGAGACGCAGTACTCATTCGTTTCGAAGAGACAGGTACGTTAATAGTTAATAGCGTACTTCTTTTTCTTGCTTTCGTGGTATTCTTGCTAGTTACACTAGCCATCCTTACTGCGCTTCGATTGTGTGCGTACTGCTGCAATATTGTTAACGTGAGTCTTGTAAAACCTTCTTTTTACGTTTTACTCTCGTGTAAAATCTGAATTCTTCTAGAGTTCCTGATCTTCTGGTGTCGTCTATATCGACCTCTAGAAGTCTATCACCGACTCGCCCATAGA
+
@@AD?CCD@BBBCBDCCCBB;66<<=BABB@@>@CCC<AAB?BBBBBCD?CCCBB?B>AABB?B?CBBBBBBBB?A@AAA1;;;AACB9>ABB@CA@;@@388>>?A=AAA@@@>=:=<96<8<<<????@;>>?@<@@@A::;AACAAA<<<@<@AA<AA=A<AAA?@@A=;4<8888)94:48////(-97777+----666995655'266<<3;7::6:?AA===<@=@A===?:==A;;;;@?AA>=9;777==9==???<5:9///====9=<666787.6544-
@ATNG8:00709:00415
GATGGTAGGTGCACATGAGTGTATCCAGAAGATCAGGAACTCTAGAAGAATTCAGATTTTTAACACGAGAGTAAACGTAAAAAGAAGGTTTTACAAGACTCACGTTAACAATATTGCAGCAGTACGCACACAATCGAAGCGCAGTAAGGATGGCTAGTGTAACTAGCAAGAATACCACGAAAGCAAGAAAAAGAAGTACGCTATTAACTATTAACGTACCTGTCTCTTCCGAAACGAATGAGTACAGTAGAGCTCTATACTAATCGACCTCTAGAAGTCT
+
9:;C:CBC?BBBABECCBCCCCCCD?BAB>BBCCCC?C?ABABABB?BC@C@CCCCCCCC5C@CCFCEBBBBBF>@@:::;:*:C>C4;;;5<BB?BBBAABCCB?B?BB@BB@<?@BBCBBBCCCAABBBC@CCBB@BCBBBBBB>B?C??>?DBBBAAA?BBCA@B@AA<@AA399=>>8?==9<:::;+6<4:///==@BB;>;>??>5;5;?CCC@CBBBCCB=A>@BA<A;;6:::ADABBBBBBBCBBAA@ABDDD8==BBC?CAAAAA:>>>@
@ATNG8:00711:00424
GATGGTAGGCACTGCGCACACATCCCAGAAGATCAGGAACTCTAGAAGAATTCAGATTTTTAACACGAGAGTAAACGTAAAAAAGAAGGTTTTACAAGACTCACGTTAACAATTATTGCAGCAGTACGCACACAATCGAAGCGCAGTAAGGATGGCTAGTGTAACTAGCAAGAATACCACGTAAGCAAGAAAAAGAAGTACGCTATTAACTATTAACGTACCTGTCTCTTCCGAAACGAATGAGTACACATCGTCGTGTCGTGCTAATCGACCTCTAGAAGTCT
+
555<8<==86666>>>BCCB@;?==6=BC?ACCBAA=@=@@CCCDD@BB7:6:=@99999)9?@@AD@??A@@?89<955559#5<7<266606=>:?>;@?CCFF@C>AA5:5:A>AABBFDGCCCCCCBB::7:@@A=???BAABA>B@C@@>@BB@BBCC@CECCBB???;?AA;?@BB>:;88188888(2:9555:<<;58053555899::>BBC?B??@??C?C????9?>?<999@?<=@9877>>>B>>>>>A>>>C?BAAAA??::9AA::888
@ATNG8:00705:00533
GATTAGGAGACACGTCGCACACGTACTCATTCGTTTCGGAAGAGACAGGTACGTTAATAGTTAATAGCGTACTTCTTTTTCTTGCTTTCGTGGTATTCTTGCTAGTTACACTAGCCATCCTTACTGCGCTTCGATTGTGTGCGTACTGCTGCAATATTGTTAACGTGAGTCTTGTAAAACCTTCTTTTTACGTTTACTCTCGTGTTAAAAATCTGAATTCTTCTAGAGTTCCTGATCTTCTGGTATACACACTCGCTCGCTACCATCGACCTCTATAAGTCT
+
BCB>BD@CCCCCCG@AABBCCCCBBBBC?@<@@@@<@B@G@BAABCCD@DC???@C@BBBB?C?CBBBBBBBB?A?AAA2AA@CAAC;<@@C?CCC@BB598AC?:7;@BBAAAA;A==9=;>>>>;;;>;AAAA065A?=9::>?A@@;<;A:>>?<AB<A<AA>>>?ADF:>>@@@2@;?<>>BBB/AB===,//7///<<;><>CCB/A>>=>;>:>B=B@@@???:>:=AB@A@:==B<AAA>>>AAAA===??AAAAA<<<<AAD<?>>?>>7;;B9
@ATNG8:00683:00614
GATTAGTGCGTGAGAGAGAGACCCAGAAGACAGGAACTCTAGAAGAATTCAGATTTTTAACACGAGAGTAAACGTAAAAAGAAGGTTTTACAATACTCACGTTAACAATATTGCAGCAGTACGCACACAATCGAAGCGCAGTAAGGATGGCTAGTGTAACTAGCAAGAATACCACGAAAGCAAGAAAAAGAAGTACGCTATTAACTATTAACGTACCTGTCTCTTCCGAAACGAATGAGTACTGTATCTATGTGTGCGCTACCATCGACCTCTAGAAGTCT
+
;69:BCDDDCBBBDCCBAAA@@@;@BB?BCCCB?B?BBAAACD?BA?C@CA>89999(:?CCBBBBBBBBC>CB@<;<;+<<7:8999+9@@=AAA@588@?:?;>@<@CA7;8=??AAA??>A<<<@@;A>>>9>>@?>@@>:@;C<<:=@@@A?>>;@AAAAA=@@;@>>;;><?=8:966:<<<<+//*/;;=AAA@@;?<@AAA;A<???>>:=@A>==?;?96//(///)/<;>7<;???;;;;;;;A===>>>>>>:>===;:5:=<=AA<????
@ATNG8:00729:00413
GATGGTAGTACATGATAGACGACACCAGAAGATCAGGAACTCTAGAAGAATTCAGATTTTTAACACGAGAGTAAACGTAAAAAGAAGGTTTTACAAGACTCACGTTAACAATATTGCAGCAGTACGCACACAATCGAAGCGCAGTAAGGATGGCTAGTGTAACTAGCAAGAATACCACGAAAGCAAGAAAAAGAAGTACGCTATTAACTATTAACGTACCTGTCTCTTCCGAAACGATGAGTACTGCGTCTCACTCTCGCCTACATCGACCTCTAGAAGTCT
+
:4:=8;@ABBACCA;;<<<>;;;=?9>==:==@<AA7;75@?:?=?;>=4=8=>ACCECC5C?@BBCCCCBBBE>@?;;:::':@;@;@@@4@B@?BBCD@@@@@=@@BB?BBB?BBBBBABBDDDCBEBCD@E@@@?B9;:ABAC?C@C;;:;CBBCBBAADCCABB?BC@CBB<@?EBD;AAA>ACCCC3:94:@@???:AA;@<?>>=1818:ABC@CCCCCA@<>==BB5<000=>=?BBBBCBCCDCBBBBCECB?@@@@@@AAA?BBCBBB>A???
@ATNG8:00726:00470
GATGGTAGCACACGAGATCTCATCGTACTCATTCGTTTCGGAAGAGACAGGTACGTTAATAGTTAATAGCGTACTTCTTTTTCTTGCTTTCGTGGTATTCTTGCTAGTTACACTAGCCATCCTTACTGCGCTTCGATTGTGTGCGTACTGCTGCAATATTGTTAACGTGAGTCTTGTAAAACCTTCTTTTTACGTTTACTCTCGTGTTAAAAATCTGAATTCTTCTAGAGTTCCTGATCTTCTGGATACACTCATGTGCACCTAATCGACCTCTAGAAGTCT
+
///:6;GBBBC;66@AFDDCBBDCDCCCCDBA>A:9:4;A?C@CCBBBCC?BCB??=@>BBCC@C?BBBBBBBBB?CCCDC1??=A888)8@=>9?@A?BC>AAAACC?@>>>@@::7;??=B=BB@@===@<@B@@:=>>=AA@@@@A>>888>:;;;=AA<A:>>BB@>>>A==>=AA5@4:39:998)9>;;<7=>>>AA@>==<=@@@,@///@9@9AA=AAA>??A;C=AA??=<699?;?@AAA<;<???@>==?5:::<<<>=:<<<=>>:??;;
@ATNG8:00733:00476
GATTAGTGTGTCTCTGAGAGTAGTACTCATTCGTTTCGGAAGAGACAGGTACGTTAATAGTTAATAGCGTACTTCTTTTTCTTGCTTTCGTGGTATTCTTGCTAGTTACACTAGCCTTCCTTACTGCGCTTCGATTGTGTGCGTACTGCTGCAATATTGTTAACGTGAGTCTTGTAAAACCTTCTTTTTACGTTTACTCTCGTGTTAAAAATCTGAATTCTTCTAGAGTTCCTGATCTTCTGGACAGAGTGTGCAGATACTACCATCGACCTCTAGAAGTCT
+
95959@>>ABDCCBBCDDCCCCCBAABBAC<@?@@;@@>A?BBDCCCD@CCCCFAEACCBB@B?BBBBCBBAC?BBBBB3BB?BBCC=BB@A=ACC?CB?A@ACBCACCCHDCBB?B?B?B@CCBBAA@D@CB@@=AABBBBBBCCBBBBBBB?BBB?BC?B999BBBCGJI@DBAAA9A@D><;;;;*;CABB>CCCCCCA@A@5;;;;*;@@A@?A@FL@@@@CDCE?B?BBCCBB?BACAICCCCCCBB;;;BBACDBBC????CAA=A@@ABB?BD?>
@ATNG8:00728:00549
GATGGTAGAGTACAGTGTAGTAGACCAGAAGATCAGGAACTCTAGAAGAATTCAGATTTTTAACACGAGAGTAAACGTAAAAAGAAGGTTTTACAAGACTCACGTTAACAATATTGCAGCAGTACGCACACAATCGAAGCGCAGTAAGGATGGCTAGTGTAACTAGCAAGAATACCACGAAAGCAAGAAAAAGAAGTACGCTATTAACTATTAACGTACCTGTCTCTTCCGAAACGAATGAGTACTATAGACTATCTGAGACTACCATCCTCTAGAAGTCT
+
;:;D?CCCFCCCCAA@BA@?@HCCD@CCC?BBBBBB?B?BBBBBBB@CC>@>BCC>?@@?2@?BBBBBBBBBCD:==:;;;;*;A=A;BAA7BBB?CBCBDCCBA?A?AA>ABA=??A@AAAACCBBBBBBB?BBBB?CCBBDBAA>BADCC?AAAACAAAABCBBBB?CC@BBC?BCCCD<A?=988888(9>:=888>?>AA<A<A@??7;7;>BBB@BBBBBBB?A?AAA9>9:3:9:?BCCBBBCCC????ECCBCBBBAB>ABE>ACBAAA@CAAA
@ATNG8:00736:00523
GATGGTAGTGCGTGAGAGAGAGACCCAGAAGATCAGGAACTCTAGAAGAATTCAGATTTTTAACACGAGAGTAAACGTAAAAAGAAGGTTTTACAAGACTCACGTTAACAATATTGCAGCAGTACGCACACAATCGAAGCGCAGTAAGGATGGCTAGTGTAACTAGCAAGAATACCACGAAACAAGAAAAAGAAGTACGCTATTAACTATTAACGTACCTGTCTCTTCCGAAACGAATGAGTACACATCGTCGTGTCGTGCTAATCGACCTCTAGAAGTCT
+
?A@C@BCCCCDCCCDBCDDDDA@AC=BBB?BDDB@@>A?BBBAABC>BB;=<=CCBBAAA2B?CBCABBBBBB@8<<;;;;;*;B>B5:9906BA=CB@ADCFED?@=@C@ABB>BBAABCCCCCCCBCBBBACB@@>AA?@AA@@=A?BAA?ACCCCCCC=AAAAAA?DD?BBB?AB@@@:AA==AAAA/::8;BAABAAAB9>:=?>>;><@@CCB?BBBBBCC?B?BBB=BBB@ABABB@@@ABBBBB@@@BBCBBBBBB?BBBBC?CCAABB@BA==
@ATNG8:00739:00574
GATGGTAGCACACGAGATCTCATCGTACTCATTCGTTTCGGAAGAGACAGGTACGTTAATAGTTAATAGCGTACTTCTTTTTCTTGCTTTCGTGGTATTCTTGCTAGTTACACTAGCCATCCTTACTGCGCTTCGATTGTGTGCGTACTGCTGCAATATTGTTAACGTGAGTCTTGTAAAATCCTTTCTTTTTACGTTTACTCTCGTGTTAAAATCTGAATTCTTCTAGAGTTCCTGATCTTCTGGCGCGTATGTATGTCGCCTACCCATGACTCTACGAACGTCTATG
+
;66=9=ACCCBC;;6;;BABA;:;;=;9;6666;;;<8=A<@;@B@@@CC?@@>=B6>6:<>:==8>BBBBBB<>4?>:::+873<568-599>.83;6>@<?893;</22558766.2<<=E<A??;;7:<:>?>?;887<;;9=::::A=<<:57588<=8=<878:<9;:>;=?BAA.77.56,6=999)32655,*******225+222&25558496::15558>97374///88?;@??;>====???;;;;7=//)////)/9999976699606796222,
@ATNG8:00748:00627
GATGGTAGGTGCACATGAGTGTATCCAGAAGATCAGGAACTCTAGAAGAATTCAGATTTTTAACACGAGAGTAAACGTAAAAAGAAGGTTTTACAAGACTCACGTTTAACAATATTGCAGCAGTACGCACACAATCGAAGCGCAGTAAGGATGGCTAGTGTAACTAGCAAGAATACCACGAAAGCAAGAAAAAGAAGTACGCTATTAACTATTAACGTACCTGTCTCTTCCGAAACGAATGAGTACGATGAGAGAGCTCTATACTATCGACCTCTAGAAGTCT
+
<<::=;=C<@AACCDCBAACCDDED@CA@=?@@=>=9?:>@?@@BB=AC8:69@999BBB1B?BBBB@BB995=5=>99959$54.49???/>B>:BA9:9??999(74<<33336:;<;CCDBCHGCCCCBBFBCCC?C@CBBBBB?CACDG>@ABAAABC>AABBCD???<??A?CBAAA8::929<=<=.6<76///88<>?<@=@?==:=;>ACDC@CCEBBAB=A=@@B=CCE?@@BCCAABBCBBBBCDAAA??:;;:;A8//9:5///8660:>=;
@ATNG8:00763:00625
GATCTGCCACTCTGTCCAGAAGATCAGGACTCTAGAAGAATTCAGATTTTTAACACGAGAGATAAATCAGTAAAAAAGAAAGGTTTTACAAGTACTCACGTTAACAATATTGCAGCAGTACGCACACAATCGAAGCGCAGTAAGGATGCTAGTGTAACTAGCAAGAATACCACGAAAGCCAAGAAAAAGAAGTACGGCTATTAACTATTAACGTACTTGTCTCTTCCGTAACGATGAGTACATAGATATACGTATAGCTACCATCGACCTCTAGAAGTCT
+
>CA@@;;259<@@<@B:@AA?ACCCDD?A@>9849949928233444444$46:844/86///:;(////34====%333(3,///&-790------57::8=6:836--(--444456555558988495554333;;;:;49,/////.3...3(..../;7;=6:88279333(33,3499;;;+327999;73888816+2222163669=550577577+.-.8849//.5557<;;=?@>??==>??===?>>>A=A>?:7717::DAA<@898
@ATNG8:00807:00345
GTTGGTAGCTCGCTGATGATATCTCCAGAAGATCAGGAACTCTAGAAGAATTCAGATTTTTAACACGAGAGTAAACGTAAAAAGAAGGTTTTACAAGACTCACGTTAACAATATTGCAGCAGTACGCACACAATCGAAGCGCAGTAAGGATGGCTAGTGTAACTAGCAAGAATACCACGAAAGCAAGAAAAAGAAGTACGCTATTAACTATTAACGTACCTGTCTCTTCCGAAACGAATGAGTACGAGAGAGCACACGTGTCTACCATCGACCTCTAGAAGTCT
+
9:8=;DCCCB696;A@CECCCAA@@;@:;49@BBAB?C?A????>@=BB?B=;><<;<<<,=;AABBA@@A9:9+9:;;;;;*;D>B5:;:&5BB=CA@ABCCBB@B@CC@CCD@CBBBBBBBAAACCCCCC@CBCC?CCCCCBBB>@<B998:CCCCCCC@BBAAAB>AA?@@??BAAAA8??A?ABAAA/=@9:///==AAE7;7;=?@=A<>>BBB?@@@ABAA=A>ACC>BDC@CBBBBBBBBBBBBBAAABAB@@;;:CD:<6888818===AA=AAA>
@ATNG8:00769:00435
GATGTAGAGAGACTGTAGCGCACCCAGAAGATCAGGAACTCTAGAAGAATTCAGATTTTTAACACGAGAGTAAACGTAAAAAGAAGGTTTTACAAGACTCACGTTAACAATATTGCAGCAGTACGCACACAATCGAAGCGCAGTAAGGATGGCTAGTGTAACTAGCAAGAATACCACGAAAGCAAGAAAAAGAAGTACGCTATTAACTATTAACGTACCTGTCTCTTCCGAAACGAATGAGTACGATGAGATCTCGTGTGCTACCATCGACCTCTAGAAGTCT
+
556>CCCCBCCCCCCCCBCCCCCC=AAB>AAABCB?B?ABBB@@@???<??AAA?>>=>1>?BBBBBDDD976,6:>@@@A0AA?B?BBB:CCC?CBBBCBCED?A?AB@CCA>ABAABBCBCCCDBBBCC?D?@@>@?>?A?AB<A?A@A>ACBBBCCC?BBBBBB@>?<?BA=AA@@@;>??======.<D:>888@@@AA=B=A>>><>;>>BBB?CBCBABB@B?BBD>CBB?:99BBBBBBDBBBCAC:::<<:;:@AA<??AA??;?@@@AA:=:;;
@ATNG8:00793:00403
GATGGTGTGCGTGAGAGAGAGACCAGAAGATCAGGATCTCTAGAAGAATTCAGATTTTTAACACGAGAGTAAACGTAAAAAAGAAGGTTTTACAAGACTCACGTTAACAATATTGCAGCAGTACGCACACAATCGAAGCGCAGTAAGGATGGCTAGTGTAACTAGCAAGAATACCACGAAAGCAAGAAAAAGAAGTACGCTATTAACTATTAACGTACCTGTCTCTTCCGAAACGATGAGTACGAGAGAGCACACGTGTCTACCATCGACCTCTAGAAGTCT
+
:::<:?=<>>>666==<:9:70/)///39::;:<7?93333333,393933737;<<<,<5;:9///779;;3/2944444#4:5:6=@@1<<>:>96;9@<=>9@?AC@CCD?ABBBCA;:9B@DCC::0:><00,0<;;<;<A;>;>00)/://0:=?9@AABBC?BB@BA@>ACAAA<?@@<@====+:=6=<<==>=>><?<?A@@;?:<>CAA?A;::@?>=@=>?<8;8777<=?997C?===000=@;<>BBB@@@:=777::59<@@@@<@@@@
@ATNG8:00812:00437
GATGGTAGATACTCGCTGATACACCCAGAAGATCAGGAACTCTAGAAGAATTCAGATTTTTAACACGAGAGTAAACGTAAAAAGAAGGTTTTACAAGACTCACGTTAACAATATTGCAGCAGTACGCACACAATCGAAGCGCAGTAAGGATGGCTAGTGTAACTAGCAAGAATACCACGAAAAGCAAGAAAAAAGAAGTACGCTATTAACTATTAACGTACCTGTCTCTTCCGAAACGAATGAGTACACATCGTCGTGTCGTGATCGACCTCTAGAAGTCT
+
@@@B;CBBBBECBAAABCB@@@@@?9@;;59BAAAA@C?BBBBBBC?BF<>;??<<<>?>.??A@@???;;;>A5;:@CBCC5BBAE@CCC<CFE?BBEA@AA;;6;;@C=AAC?@???BBB<;;BBCC@AA@CBBB>??CBBBBB?B?B::6:@A@@AAB???????=AA?BA=8<<9777*885-567787%8=89858<8>AC<A<8588=B7;;BCB@BBBCBBB?A?AAA;:9:::::?AAAADE???@000@000:??????A@CABBA@=@A@@
@ATNG8:00769:00467
GATGTGTGAGAGTCTGCCCAGAAGATCAGGAACTCTAGAAGAATTCAGATTTTTAACACGAGAGTAAACGTAAAAAGAAGGTTTTACAAGAACTCACGTTAACAATATTGCAGCAGTACGCACACAATCGAAGCGCAGTAAGGATGGCTAGTGTAACTAGCAAGAATACCACGAAAGCAAGAAAAAGAAGTACGACTATTAACTATTAACGTACCTGTCTCTTCCGAAACGAATGGTTACCGAAGAGTCAGAGCAGAGCTACCATCGACCTCTAGAAGTCT
+
@@BB=BBBBB=99554:<4:;:8=A995>0505;;:;<;-33,3-378><A>>+=8<@>9977///;2//4;===+==8=:>>>154>6/0(///////(3179399;5888;?;;222.......389:8633333378171;;;077;=999;77779?B>;;4:;;49:>==,999233333$38283/////6683:4:<99,/(/////06//3777,2+29;'2//)/7)/)//)/61//388;;888::==?;;:8==>>5858A?889787;<
@ATNG8:00795:00489
GATGTAGAGTATCATGTGTATCTCCAGAAGATCAGGAACTCTAGAAGAATTCAGATTTTTAACACGAGAGTAAACGTAAAAAGAAGGTTTTACAAGACTCACGTTAACAATATTGCAGCAGTACGCACACAATCGAAGCGCAGTAAGGATGGCTAGTGTAACTAGCAAGAATACCACGAAAGCAAGAAAAAGAAGTACGCTATTAACTATTAACGTACCTGTCTCTTCCGAAACGAATGAGTACACATCGTCGTGTCGTGCTACCATCGACCTCTAGAAGTCT
+
99>=>CBBBAAABBBBCDCBCCA@>@A@=AAAA@@=@=@@EBCDC@DC?CAECBABBBB2BABCDDCCCCBBB:@>9::::*;?@C<@?@4?AB?BCCCCCBCC>@=@B?@@A>BA@ABBBBCDCBBBCBB@DCCC>AAAABBBB?B?C99;:BBBBCDB@BBB?>>?CC?CCC>A@>>=8???;<<???.;><:;;>?AB>>:>=B>>>:>:<@CCC@CDCBBBCAD?BAA<@BB?BBBBBBBBBB@AABCCCCBBB@@??ED@CABBBB?BBBCBB?ABBB
@ATNG8:00767:00514
GATGGTAGCGCATATCAGCGCAGCCCAGAAGATTAGGAACTCTAGAAGAATTCAGATTTTTAACACGAGAGTAAACGTAAAAAGAAGGTTTTACAAGACTCACGTTAACAATATTGCAGCAGTACGCACACAATCGAAGCGCAGTAAGGATGGCTAGTGTAACTAGCAAGAATACCACGAAAGTAAGAAAAAGAAGTACGCTATTAACTATTAACGTACCTGTCTCTTCCAAACGAATGAGTACGAGAGTCAGAGCAGACTACATCGACCTCTAGAAGTCT
+
BCCE@CAABDDFCDBBADDCCCCCC>CCC@CCC@BB@B@BBBCCBB?AA?CACAAAACCC3B?BC@@@CCACCD>A?;;;::*:B<B4<<;.;FDACCCBBCBBB@B?BC?CBC=AAABBCBCBBECCBCBB@BDBB@BBBABB?=:@?A@@>ACCCCCCC?BBBABB@BB=9999?@@AA<A>A=;;;;;*;B?BCCCBBBBD@D?BBBB@C@CAAAB@F:::A?=9=9<<8?AB?AAACCCCBBB?@BBC==;A@@>>AAA@>>@AA<;;;@@A;>>?@
@ATNG8:00780:00506
GATGGTAGTATAGAGCTCTACATAGTACTCATTCGTTTCGGAAGAGACAGGTACGTTAATAGTTAATAGCGTACTTCTTTTTCTTGCTTTCGTGGTATTCTTGCTAGTTACACTAGCCATCCTTACTGCGCTTCGATTGTGTGCGTACTGCTGCAATATTGTTAACGTGAGTCTTGTAAAACCTTCTTTTTACGTTTACTCTCGTGTTAAAATCTGAATTCTTACTAGAGTTCCTGATCTTCTGGTAGAGCTGTGCATATCATCTACACTCGATGGATCTGAGTCTATCACCGCACTGCCATACCGAGAG
+
////4::>0;:@>BCC;96===;??ABC@AA?6<888.395:7533;;<:7;>=00)05;;<<<?8=@AB;;8:=458656$583;<==5<?;9.627199;9;97=>5:;<=<=@@=@AA<>:>>>;;::?<A???:>==D::8?@?>?>=<<<085649:/616?@?>??<;7:7778(89>:??@??.;;=>@:@@@A@?::;<5;;;/:==;;8;=CH<?@>>><=<9>9<97;6606;>48=<@;525977555/..--6-,-4---6674588:;=?88:A==<=8;;::5640----(-5523
@ATNG8:00780:00567
GATGGTAGCGAGCGAGTGTGTATACCAGAAGATCAGGAACTCTAGAAGAATTCAGATTTTTAACACGAGAGTAAACGTAAAAAGAAGGTTTTACAAGACTCACGTTAACAATATTGCAGCAGTACGCACACAATCGAAGCGCAGTAAGGATGGCTAGTGTAACTAGCAAGAATACCACGAAAGCAAGAAAAAGAAGTACGCTATTAACTATTAACGTACCTGTCTCTTCCGAAACGAATGAGTACTATGTAGAGCTCTATACTAATCGACCTCTAGAAGTCT
+
?@@D?CCDDGGBBCBCCCCFDDBBB?BAC?CDCCAA=A>BBDDBBA=@@>B>CBBBCCCC5CBECCBDCCCCCC<@@999:9*:C>C=BCB<BDGACAABCCE@@=?@BB?AAA=AAABDB@@CDDDEBBBB?CCCC=BB@@BBBC>C@C@@?@CCCBBBDABBAAAA@BB@@@@;==BCA9@7858BDDD3?><?:98ABBBA<A<A???<@<@>CCF@CCBBABA>B?BGE>BBB?:99GCBB@BBCBBBBBBBCBBBB>>>9>>A>A<:::ACD:==<<
@ATNG8:00803:00557
GATGGTAGCTCACGTACGTCACACGTACTCATTCGTTTCGGAAGAGACAGGTACGTTAATAGTTAATAGCGTACTTCTTTTTCTTGCTTTCGTGGTATTCTTGCTAGTTACACTAGCCATCCTTACTGCGCTTCGATTGTGTGCGTACTGCTGCAATATTGTTAACGTGAGTCTTGTAAAACCTTCTTTTTACGTTTACTCTCGTGTTAAAATCTGAATTCTTCTAGAGTTCCTGATCTTCTGGAGATACACATGATACTCTTCCATCGACCTCTAGAAGTCT
+
?@@C@CCCCCCBAAAB==BCCCCCCDCCCE@@?@CCD>BB=A?CCCCBAB?BD@@@>B@B@A@?C?CCBBBCBBB>BBBBB1BB=@>AA7:>>B?A8848@9><BBBC<A>>>?@>>9@>>9>9>>>?<<<>9>??A688>;;=?@BAAAAAAAA<8;:=@@<?=AA@>@AAAA:>>AAA6A<=665555'7=666)//7///;76:/877'2555;6;6@@4>?@@A@@<@<AA?<=@///:6:=;=???AAAA@@@=<<@<>;>>>>>>9>>>>AA;<;;>
@ATNG8:00767:00617
GATGTAGCGCATATCAGCGCAGCCCAGAAGATCAGGAACTCTAGAAGAATTCAGATTTTTAACACGAGAGTAAACGTAAAAAGAAGGTTTTACAAGACTCACGTTAACAATATTGCAGCAGTACGCACACAATCGAAGCGCAGTAAGGATGGCTAGTGTAACTAGCAAGAATACCACGAAAGCAAGAAAAAGAAGTACGCTATTAACTATTAACGTACCTGTCTCTTCCGAAACGAATGAGTACTGCGTCTCACTCTCGCCTACCATCGACCTCTAGAAGTCT
+
B@BBBBABBCBBBBBBBCCCC<;;7;CC@CCDDBB?A>ABBBBBB?CD?B>><@;;;;;*;>CCGCJCCCCCE>ECAAAAA1AC@C@CCC;CCC@CBBBCCC@@<A?@A?BBB>BBBBBCBBBBBBBCDED?CCCD@BABBBBAB<@=@996:BAABDCC@BBBBBB>CC?AAB<A@@??3>8838AABB3@@<@000@@@AA<A<>=>@=B:>;DCGBCBBBAAA?A?ACE@AAA@BBBBACCCCBBCBBBCCCCCCBB@BCB?AACCCB>AABACC?CB>>
@ATNG8:00860:00343
GATAGTACATGATAGACGACACCAGAAGATCAGGAACTCTAGAAGAATTCAGATTTTTAACACGAGAGTTAAACGTAAAAAGAATGGTTTTACAAGACTCACGTTTAACAATATTGCAGCAGTACGCACACAATCGAAGCGCAGTAAGGATGGCTAGTGTAACTAGCAAGAATACCACGAAAGCAAGAAAAAAGAAGTTACGCTATTAACTATTAACGTACCTGTCTCTTCCGAAACGAATGAGTACGATGAGATCTCGTGTGCTACCATCGACCTCTAGAAGTCT
+
;<:@@DB@@B;<@@@@?@A@@B>A@A@CCAA@@5;5:<<:9;:4::03,38455>=>+>669@?<:955.5909495555$5;.5579<<+:88(-----::444(36994988-3377::::<<55666;;9@BCC???>CBABC?C?BAA=@@A?A9998555<<B7?<6>8;<?<=;;*377,377777$6:3//(//96555383855516465;;==@@>595<8=7;;><<A<488=888<>=BBA?@???:9:@@>=@BF68/><//*/766>?<@;;;
@ATNG8:00829:00418
GATGGTAGTGTCATATGAGAGTGTGTACTCATTCGTTTCGGAAGAGACAGGTACGTTAATAGTTAATAGCGTACTTCTTTTTCTTGCTTTCGTGGTATTCTTGCTAGTTACACTAGCCATCCTTACTGCGCTTCGATTGTGTGCGTACTGCTGCAATATTGTTAACGTGAGTCTTGTAAAACCTTCTTTTTACGTTTACTCTCGTGTTAAAAATCTGAATTCTTCTAGAGTTCCTGATCTTCTGGACAGAGTGTGCAGATACTACATCGACCTCTAGAAGTCT
+
9979497<<<666<<<<<<:::::;:8854458==<=5=<8<8/0/::==6>:::<8<38?:9-;54;;444448.44444$3:498;:1////)/7<1667;;=;@@>BBKIJG;<:;CC?B@BBBBBBAA<AB;;:;BBDCCAABA@A@@@CD?BBB?BBAE>AAB;;;?::29:BCC;C>@49;;;;':@??A<B@@@@:::>>299:9(95:A>@C<>=<000===>;A4:9?999499A=CC@AACCCD;;;BCBABBBBBBAA@@=@ABCCC@BBAA
@ATNG8:00849:00422
GATGGTAGTATATCGCGTCGCTATCCAGAAGATCAGGAACTCTAGAAGAATTCAGATTTTTAACACGAGAGTAAACGTAAAAAGAAGGTTTTACAAGACTCACGTTAACAATATTGCAGCAGTACGCACACAATCGAAGCGCAGTAAGGATGGCTAGTGTAACTAGCAAGAATACCACGAAAAGCAAGAAAAAAGAAGTACGCTATTAACTATTAACGTACCTGTCTCTTCCGAAACGAATGAGTACTACTCTCAGAGACACACTAATCGACCTCTAGAAGTCT
+
459>:=DDK@AAGBBBBBCBECB@A>@CC?@BBA;;:;=BBE<<9B=@@7;4;@@99999)9<@ABCCBBBBBC>9:;AA??,99.55;<=0==@?BBCAABA@@5;5;?9?AA=??BBDDCFCCBBBCBBA>@@AA?BBBCB99:?C@B@@=@??<@???<?AAAAA>AA>??>;?>9999*777189DDDF)873//./88;=><><>>@A:>:==BBB?AAA;::B?B79:A9?9939@@@BBCCB??@BCBBBCCA@?>>>B=B>>>>=989@@@;??>>
@ATNG8:00861:00431
GATGGTAGCTATACGTATATCTATGTACTCATTCGTTTCGGAAGAGACAGGTACGTTAATAGTTAATAGCGTACTTCTTTTTCTTGCCTTCGTGGTATTCTTGCTAGTTACACTAGCCATCCTTACTGCGCTTCGATTGTGTGCGTACTGCTGCAATATTGTTAACGTGAGTCTTGTAAAACCTTCTTTTTTCGTTTACTCTCGTGTTAAAATCTGAATTCTTCTAGAGTTCCTGATCTTCTGGGATGTGTGCGCAGTGCCTACCATCGACTCTAGAAGTCT
+
;55625>CGBBCCCCBCBBCDCCBBBCBBCBB@BCCD;;:7;=@BBCD;98:AA@@>A=ABAA>B?BBBBBBBCC?CCCDD3??<;;0708???;???@CE>AABB=<5;;;;@?@@;===7:7:@AA;;;@=BA@@388===>>?@===@;:;:5866;=>:>387>>?=>??6<<===1>:?:>=<<=='<==@-//;////8<<1888)5877::>:??9?A>??@@<@<@?<=///-77;47,--,,,---:;77;6://+/6366666<;::5:===
@ATNG8:00837:00453
GATGGTAGGCGTGTGAGAGTCTGCCCAGAAGATCAGGAACTCTAGAAGAATTCAGATTTTTAACACGAGAGTAAACGTAAAAAGAAGGTTTTACAAGACTCACGTTAACAATATTGCAGCAGTACGCACACAATCGAAGCGCAGTAAGGATGGCTAGTGTAACTAGCAAGAATACCACGAAAGCAAGAAAAAGAAGTACGACTATTAACTATTAACGTACCTGTCTCTTCCGAAACGAATGAGTACTATGTAGAGCTCTATACTAATCGACCTCTAGAAGTCT
+
;66@<>CB@CBBCICCDCCAABCCG?CBC@CCBBCB?C=@@BA?@@?AA=A????BBCDC3C?BBBBB@@==;@6>000000(0;386999/9@A;?>;;;????;?=CA=ABB:==@???:::>??A>>>A<A@??<>>>???@@;?;??><===AA?@>;A@@@@@<@C7;:@<?A@@@9>=;5/////(//)/;:><<<;//*-29-//*/7>7;;;9==?===@<A<??D1;880899=///=:::CA?;;B????@@@>>:=@A>><>@??@@=@@>>
@ATNG8:00818:00537
GATGGTAGAGAGACTGTAGCGCACCCAGAAGATCAGGAACTCTAGAAGAATTCAGATTTTAACACGAGAGTAAACGTAAAAGAAGGTTTACAAGACTCACGTTAACAATATTGCAGCAGTACGCACACAATCGAAGCGCAGTAAGGATGGCTAGTGTAACTAGCAAGAATACCACGAAAGCAAGAAAAAGAAGTTACGCTATTAACTATTAACGTACCTGTCTCTTCCGAAACGAATGAGTACTATGTAGAGCTCTATACTAATCGACCTCTAGAAGTCT
+
@;:;5;5;:C;;9:9;?BABC;;;C<@;;449==??:?>BBCBBBC@AA5:09=<7778(76;::@?@73355,55><==.::49.55)55>99?>@B@=@A6;4:=9=?@9?ABBCBBAAA@@AB@@@?;;:;5;=<==858=@:@..).68---//)/<433:68847776===?=8;77//8888+770--(--9/75>16.5;;;:?277@>>5>:>?@@?;<;899-9>>;?@A>>>@A@AAAAAC>>>====887:36:;:;-//=8885@<<=
@ATNG8:00824:00572
GATGGTAGCGCGACGAGCGTAGACCCAGAAGATCAGGAACTCTAGAAGAATTCAGATTTTTAACACGAGAGTAAACGTAAAAAGAAGGTTTTACAAGACTCACGTTAACAATATTGCAGCAGTACGCACACAATCGAAGCGCAGTAAGGATGGCTAGTGTAACTAGCAAGAATACCACGAAAGCAAGAAAAAGAAGTACGCTATTAACTATTAACGTACCTGTCTCTTCCGAAACGAATGAGTACAGAGAGTACGATATGTCTAATCGACCTCTAGAAGTCT
+
A@@@?;ABACCAABCCCBBAAB;;;7;CC@HDBABB?B>AACBBBC>AA?C?AA9:9999(9:>?>AB@?=CCD>??BCCCD5BB=C<BAB7ABB@CBBBCCBDC@C@BB?CBB<??BBBCCFCCCCBBBBB@CCCC?BABBBBA@<A@C:::;BBADCDB?BBBBBB@BB??@?=AA999,9971;@AAA/AA=A;;;@????<?=>>>A<?<?BBBA>ACBCBBC?E@BBF>BAA;???ABAABBCAABCCBBAA=AAA@@@:==@@<7>AAA?@;?::;
@ATNG8:00868:00347
GATTAGTACATGATAGACGACACCAGAAGATCAGGAACTCTAGAAGAATTCAGATTTTTAACACGAGAGTAAACGTAAAAAGAAGGTTTTACAAGACTCACGTTAACAATATTGCAGCAGTACGCACACAATCGAAGCGCAGTAAGGATGGCTAGTGTAACTAGCAAGAATACCACGAAAGCAAGAAAAAGAAGTACGCTATTAACTATTAACGTACCTGTCTCTTCCGAAACGAATGAGTACTATGTAGAGCTCTATACTACCATCGACCTCTAGAAGTCT
+
:4:4;BIECBBECCCCCC@AACC@CCCABBBCBB@B@CBDBAAC@CD?C@FAA;;;;;*;?CFGECCG000G@@?>?<<<+<@:A:@?@2>??ACBBBDCDCC?C?AC?CCC=AA??@BBBBBBDCBCBD@CBBB@D@@@BBBB?C@C@@?@CBBBCBB?BCBAAA@DD@AA@9===><5>@>:@@AAA2=@9@/00@;@@A=A:@???;>;?BCED@CBCBAAA=A=AAA=CAA?AAAABBBAAABBCBBBBBBB@@A@@@>7;>@AAA=A>>>>?<??>>
@ATNG8:00894:00307
GATGTAGGTGCACATGAGTGTATCCAGAAGATCAGGAACTCTAGAAGAATTCAGATTTTTAACAACGAGAGTAAACGTAAAAAGAAGGTTTTACAAGACTCACGTTAACAATATTGCAGCAGTACGCACACAATCGAAGCGCAGTAAGGATGGCTAGTGTAACTAGCAAGAATACCACGAAAGCAAGAAAAAGAAGTACGCTTTAACTATTAACGTACCTGTCTCTTCCGAAACGAATGACAGAGAGTACGATATGTCTACCATCGACCTCTAGAAGTCT
+
7::;;=>:===>>>;;;;:<9:883833-39;;98.4.4499;9939;4949;4/////$/)/-(-77---77:)//<====+??8<5:::.:>C>AB@@::9AA:>900)000(/0//@@@ACGCDDCCBB?A@@@<@::::99A=@:?00+0><<@?BC?BABBBB@BB@BBB?AAA@@:>?>>@?AAA.<<4:656:777.715779:@<77756/8788;=@5::>AD:AAA==>===>888;;:;:666///766607/./53.57776945555
@ATNG8:00868:00432
GATGTAGAGAGACTGTAGCGCACCCAGAAGATCAGGAACTCTAGAAGAATTCAGATTTTTAACACGAGGGTAAACGTAAAAAGAAGGTTTTACAAGACTCACGTTAACAATATTGCAGCAGTACGCACACAATCGAAGCGCAGTAAGGATGGCTAGTGTAACTAGCAAGAATACCACGAAAGCAAGAAAAAGAAGTACGACTATTAACTATTAACGTACCTGTCTCTTCCGAAACGAATGAGTACGATGAGATCTCGTGTGCTACCATCGACCTCTAGAAGTCT
+
79>@CDDCCCCBBBCBFEECBAAA=ABB?CBBCCB?A=AA@999B?BB?B>??883<<<,?8=>6@BBB<BBC<@;;<===*<=1818AA5AAA<B888=>;;;;>=BF=A??8;:@??=>=@:;;D@@>=7>AAB9<<>>;<<A9<8<::7:@@@A=AA=C>;=;@<@A588A9<<99:.::=4::<<<*8818?BB:;;A??:?<><<<5;89<<>><@@@@?@@<B8>>D:;;:6:666///;99:@@>>>E>>>>888@?>:>A@@AB<;;;?<=6:9//
@ATNG8:00888:00456
ATGGTAGTGTGTCTCTGAGAGTAGTACTCATTGTTTCGGAAGAGACAGGTACGTTAATAGTTAATAGCGTACTTCTTTTTCTTGCTTTCGTGGTATTCTTGCTAGTTACACTAGCCATCCTTACTGCGCTTCGATTGTGTGCGTACTGCTGCAATATTGTTAACGTGAGTCTTGTAAAACCTTCTTTTTACGTTTACTCTCGTGTTAAAAATCTGAATTCTTCTAGAGTTCCTGATCTTCTGGAGATACACATGATACTCTACCATCGTTCTCCTTAAGTCT
+
55:5;;@AGECCCA;?959?@@?@A@@@A@@3:::59><@=>==B>BB?ABABB@D>>?AA>A=AAA?>>>@@=@>>>>/><6;788)8;:7)/.3.594??@>AA:>>==>A@@;??D=D=AA>886::;C???:>>@@@A==;;;?>888?8;;77:7+-+---9<=@??<?>>>>5>=B=A@@A@.==<==6=@@@@>>>>><>BAB/?;;;E=A=AA<AAAA;;;<A====@::6:==6==///>>7666=;<?@A@@@<??<=<5::>9@:><>@@@
@ATNG8:00910:00505
GATTACAGTGTAGTAGACCAGAAGATCAGGAACTCTAGAAGAATTCAGATTTTTAACACGAGAGTTAAACGTAAAAAGAAGGTTTTAACAAGAACTCACTGTTAACAATATTGCAGCAGTACGCACACAATCGAAGCGCAGTAAGGATGGCTAGTGTAACTAGCAAGAATACCACGAAAGCAAGAAAAAGAAGTACGCTATTAACTATTAACGTACCTGTCTCTTCCGAAACGAATGATAACACATCGTCGTTCGTGCTACCATCGACCTCTAGAAGTCT
+
@;@<<;;@?DCBBFCBAA:AAA?AA;95A4=:;@BBBCC?A@?C=?;@@@ABB0B?@BB959=59.49)4@AAEEF0>C?A;AAA-0)0>:;7)/44444485:7;=859:89:???>;887<==888@=A@AA>@>>:98??8?097A;@@@@000;7:;:9CC?AA7;;58<<>>?5=8958ADCD1>>9>777?:;;8.3.3:>=6>;////66;///>88(/(.56.5;?7>:943-33378::<::=8?A888@@@>BAAABKAHBB?A?=@@??
@ATNG8:00906:00572
GATGGTAGGAGACACGTCGCACACGTACTCATTCGTTTCGGAAGAGACTGGTACGTTAATAGTTAATAGCGTACTTCTTTTTCTTGCTTTCGTGGTATTCTTGCTAGTTACACTAGCCATCCTTACTGCGCTTCTATTGTGTGCGTACTGCTGCAATATTGTTAACGTGAGTCTTGTAAAACCTTCTTTTTACGTTTACTCTCGTGTTAAAAATCTGAATTCTTCTAGAGTTCCTGATCTTCTGGGTGCGCTACAGTCTCTCTAATCGACCTCTAGAAGTCT
+
@@@C@CCD@CBCCCCBBACCCHICCCCCCCCD@BBAB=BC@C@BBBBBBB?BB???AC@CCBB?B?BBBBCCCCC?@???>1@?;=557,8@@A<??B?BB?BBBB>=;>@AADA@@<@=?:==>><@???A9>>>A;=>>=::;>>BAAA>>>A<>>A<@@<A;A@@@@@@@@<?====1=:?:>99;9+99888)//8899;<<=9=AAA/A;;;B<@<==:>A@@@@@<@<@@?=?A99777.///;;;@@A===CCAAAA;AA>><;====AA;;;;>
@ATNG8:00943:00299
GATGGTAGCGCACACATAGATACAGTACTCATTCGTTTCGGAAGAGACAGGTACGTTAATAGTTAATAGCGTACTTCTTTTTCTTGCTTTCGTGGTATTCTTGCTAGTTACACTAGCCATCCTTACTGCGCTTCGATTGTGTGCGTACTGCTGCAATATTGTTAACGTGAGTCTTGTAAAACCTTCTTTTACGTTTACTCTCGTGTTAAAATCTGAATTCTTCTAGATTCCTGATCTTCTGGCTCTCGTAGACAGATACTACATCGACCTCTAGAAGTCT
+
A??;<A==<<DDGCCBBBCCDCBBBBCCCCBB>?A@F=BB@CBAAACCCB@BBBBB?B@AAAA?B?BBCDCBA@@=;9999):@;@AAC<@?;;7;BB@DD?AADBCC@AAABCBBB@DCB@C@BBBCAA;:4:@:;6;AAACCA@A@@@BBAA@AEGC@DD?C?@@A@@DCAA=B;;;;.;<@=;;;;.:?::;,;?A?ABBA?>2999*9>>>?;A=BB>BCCDCC@D@CCABCD?BAB>BBAA;;;CCCCBBBBBBBBBCCCCDD?BABCCC>AABB
@ATNG8:00953:00289
GATGTAGCACGACACGACGATGTGTACTCATTCGTTTCGGAAGAGACAGGTACGTTAATAGTTAATAGCGTACTTCTTTTTCTTGCTTTCGTGGTATTCTTGCTAGTTACACTAGCCATCCTTCTGCGCTTCGATGTGTGCGTACTGCTGCAATATTGTTAACGTGAGTCTTGTAAAACCTTCTTTTTACGTTTACTCTCGTGTTAAAAGTCTGAATTCTTCTAGAGTTCCTATCTTTCTGGGTGTATCAGCGAGTATCTACCATCGACCTCTAGAAGTCT
+
6;<<@BCA@A666>BBBB;99=CCCDDEECB?B@@@;@A?B@AA@BBCE?CDADC?B?BB>?=@?CCC???BBB?BACBB1CF?A776-///9699;+//*//8;7957;;=DB>>:==>:>;>?BB:90=;;/////76222=89;;99=@8:7:;;;5;<@@@@@@;;;>888DD;B<A<AADDD/>>>?D6=:;;;;;9;>5;;;2;@BA@@<?<==:=?@???A<@<?>@BBB:;;;A:===///6:733///=>=9=8::98887///<@@9==;;
@ATNG8:00955:00266
GATTGAGTGTATCCAGAAGATCAGGAACTACTAGAAGAATTCAGATTTTTAACACGAGAGTTAAACGTAAAAAGAAGGTTTTAACAAGAACTCAACTGTTAACAATATTGCAGCAGTACGCACACAATCGAAGCGCAGTAAGGATGGCTAGTGTAACTAGCAAGAATACCACGAAAGCAAAGAAAAAGAAGTAACGACTATTAACTATTAACGTACCTGTCTCTTCCGAAACGAATGAGTAACTGCGTCTCACTCTCGCCTACCATCGACCTCTAGAAGTCT
+
44;0:5;5<<??@=@@A=@?4947)/)////:87;=?B?<7<:844999$9.445<>77//)/:1::==?>=*9:45;=>=*525;;>=*..-.(---8096;<7<;?65:@??AA:97;<<;===7<?AB@ABA;;9@?<?5:8@=@@@@777<:<ABBDD?@@=;;9;@@@=@64444(3>>>?1:>68-,(,,,,556(3.38::4:6;////5;666866(.(.77.5<<8>::<33-333389377:>>?@=<;8=77,2278?<69;@>>>99552
@ATNG8:00937:00322
GATTAGTGCGTGAGAGAGAGACCCAGAAGATCAGGAACTCTAGAAGAATTCAGATTTTTAACACGAGAGTAAACGTAAAAAGAAGGTTTTACAAGACTCACGTTAACAATATTGCAGCAGTACGCACACAATCGAAGCGCAGTAAGGATGGCTAGTGTAACTAGCAAGAATACCACGAAAGCAAGAAAAAGAAGTACGCTATTAACTATTAACGTACCTGTCTCTTCCGAAACGAATGAGTACGTGTGACGTACGTGAGCTACCATCGACCTCTAGAAGTCT
+
9558<<9;=BBCCCCCCCBBBJC?DBB@BCB@@@?A?AAB??>C=9937077>@@?AA1@<ABBDCCC@@AD=@>;;;;;*;@=A?CCC=DDDBFCDCKDCCC@B?CB@CCC@BC::;BCBCCCECCCDC@DCCA?BAAAAAAB@C@CBB>BBAACCBB?BBBAAC@CC5::?;>ACCC:998999999(8>9>688=>>ED<B=AA@@<@:==CCD@CDC::;B=?;@AB=ABD?BBBBBBBBAAACECBBBBB?@????@A=A:::BB?BBBDBB?>>==
@ATNG8:00963:00360
GATGGTAGCTCACGGTACGTCACACGTACTCATTCGTTTCGGAATAGACAGGTACGTTAATAGTTAATAGCGTACTTCTTTTTCTTGCTTTCGTGGTATTCTTGCTAGTTACACTAGCCATCCTTACTGCTGCTTCGATTGTGTGCGTACTGCTGCAATATTGTTAACGTGAGTCTTGTAAAACCTTCTTTTTACGTTTACTCTCGTGTTAAAAATCTGAATTCTTCTAGAGTTCCTGATCTTCTGGGTCTTTCTCTCACGCACATCGACCTCTAGAATTCT
+
ABBB@BB@@@@@00)/:777<<>;A?@A>@BBB=@000+0>8<*0/779<;7<<<?A7:9:CBD?C?BBCCBBA?>8<==??.=?9<855(297;,7334:A?A997;?:?<::;;;;59>>;?;=><////53479//)/53799:@@@>>=??8758>@;AA:=:>BB==:::<,//=<=.<-/-8@GDE/>>???9?BBDCB@><<87@@@,=///;7=4===BB@?<;;<A;>?>?>B=AAAA8?AAA:AAAAA><>>@>>>AABB<;;<A>>;><BB
@ATNG8:00963:00371
GATGGTAGCAGACGTGACAGAGCGCCAGAAGATCAGGAACTCTAGAAGAATTCAGATTTTTAACACGAGAGTAAACGTAAAAAGAAGGTTTTACAAGACTCACGTTAACAATATTGCAGCAGTACGCACACAATCGAAGCGCAGTAAGGATGGCTAGTGTAACTAGCAAGAATACCACGAAAGCAAGAAAAAGAAGTACGCTATTAACTATTAACGTACCTGTCTCTTCCGAAACGAATGATTACTATGTAGAGCTCTATACTAATCGACCTCTAGAAGTCT
+
?@@D@CBBBCCCCCCCCDCCCCC??>?CC@CCCABB?B>AABAAAA>BB>B>AABBBBBB3B?BA@CBBB@???5=>9:;;;*;B>B?CBD<CFHAB@B@DCCCC@C?@@?CBB>BB@@ACCCDCBBCBBBC@CCBB>BBBBBB@B>C@C@@<@BBBBCCA?ACCAAA?CD>A@A@BBAAA8;::488777(8;9=877@@ABA=C<AAAB<A;AACBB@BCBAABC>B?BBB<BBB@BBBB?BBBAABBAA???AAAACACAA7==;;:;AA==AC;>;;;
@ATNG8:00927:00422
GATGGTAGTATATCGCGTCGCTATCCAGAAGATCTGGAACTCTAGAAGAATTCAGATTTTTAACACGAGAGTAAACGTAAAAAGAAGGTTTTACAAGACTCACGTTAACAATATTGCAGCAGTACGCACACAATCGAAGCGCAGTAAGGATGGCTAGTGTAACTAGCAAGAATACCACGAAAGCAAGAAAAAAGAAGTACGCTATTAACTATTAACGTACCTGTCTCTTCCGAAACGAATGAGTACGTGTGACGTACGTGAGCTTCATCGACCTCTAGAAGTCT
+
99>B9=CCFCCDGBBACBB;49:44.4>@;@AAAA@<@=@ABBBCB@CC@F@CD????==,=?AA?@?A@?799,9@;;;;;';@;=5999'5AD9>:6:>@@>@<?<@@>ABB>AABBBCCDCBA@@CA@@<@;::=@AABAAAC@G@CAA?ABBBBBAA????9999<<<999=>?999+275.555555$/6/6///;6;;?8=8==AA=A6;;A;;7;BAAAAA<@:9::/9=<8<@@998>??987AA?@@A000=<>@?BBBEAAA@BAA=CB=AAAA
@ATNG8:00933:00428
GATGGTAGTGTGTCTCTGAGAGTAGTACTCATTCGTTTCGGAAGAGACAGGTACGTTAATAGTTAATAGCGTACTTCTTTTTCTTGCTTTCGTGGTATTCTTGCTAGTTACACTAGCCATCCTTACTGCGCTTCGATTGTGTGCGTACTGCTGCAATATTGTTACGTGAGTCTTGTAAAACCTTCTTTTTACGTTTACTCTCGTGTTAAAAATCTGAATTCTTCTAGAGTTCCTGATCTTCTGGAGATATCATCAGCGAGCTACATCGACCTCTAGAAGTCT
+
445=8=>CBBBCFECCBBBCCBBA@BCDDBAA?@@@C<@A@C@CBBDDCC@CCCCB@C@CCCC@C?CBBBCCCCC@CCCCB3BB>BABB<ABBB?BBC>BC9;:ABAB9;;BBBBBD@BBD:::;CBBBCCC@ECCC<ABBAA@AABBBBCCAAAABAA?AB?@@@BBC@@@B>A;;;;6;>B@@A@@A,@@ABC8;;BCCBBAAA4;;;;*;AACB@B@BCACDBDCDC?B@BCDCBB?B@B>BBB@BCCBABCCCCC@@@CCCCBBBD?BAABCC?ABBB
@ATNG8:00950:00433
GATGGTAGCGAGCGAGTGTGTATACCAGAAGATCAGGAACTCTAGAAGAATTCAGATTTTTAACACGAGAGTAAACGTAAAAAGAAGGTTTTACAAGACTCACGTTAACAATATTGCAGCAGTACGCTCACAATCGAAGCGCAGTAAGGATGGCTAGTGTAACTAGCAAGAATACCACGAAAGCAAGAAAAAGAAGTACGCTATTAACTATTAACGTACCTGTCTCTTCCGAAACGAATGAGTACGAGAGTCAGAGCAGAGCTACCATCGATCTCTAGAAGTCT
+
94496;<@BBBB@:;9@@<BAA;999B>B?=<<<33-3-389:===63/(/5////////$549<=>@<AA@A@;@CBBBBB0;;7<@CCC<DBB?BA@@CB@@@=?>??<?BB=@@BBCCBBBCDDDEBCD@CBAA?ABBBDECB?A>>00,0@=<>=@C?CCBBBB=AA=???;>>998+999898989(3<5<8=7A<:9=:=<@@@@=B7<;CCC?BBBBBBC;=;>>>5@00-0<;@ABBCCBBBBBCCA@@AAA@AABB?BA@AAAA>>>>BE=@@@@
@ATNG8:00960:00468
GATAGCGCATATCAGCGCAGCCCAGAAGATCAGGAACTCTAGAAGAATTCAGATTTTTAACACGAGAGTAAACGTAAAAAGAAGGTTTTACAAGACTCACGTTAACAATATTGCAGCAGTACGCACACAATCGAAGCGCAGTAAGGATGGCTAGTGTAACTAGCAAGAATACCACGAAAGCAAGAAAAAGAAGTACGCTATTAACTATTAACGTACCTGTCTCTTCCGAAACGAATGAGTACGATGAGATCTCGTGTGCTACCATCGACCTCTAGAAGTCT
+
::?BBCBCBBBBCCBBBBB<;<0;@>=<=CC@@>?ACCCABBB@AB?A@AAA:::::.:?CDCCDCCCCCD>CCCCCCC1CC@C@CCC9BBC?CBBBBCBBB?B?BB?BBB>BBBBBBBBBCCCDCCCC?BCCC?CCBBBCCC@CAC@@>@CBBBEBB?AAA???@ED?A>?8?<<<<5:9:3:AAAB3@A=A999C@@BA=B;A?>><@<??CED@BB@@@AA=@?@AA<@@@????BCBBACBBBBCBBBBABA<:::>><@?@A??<@::;AA<AA88
@ATNG8:00919:00505
GATGGTAGTGCGTGAGAGAGAGACCCAGAAGATCAGGAACTCTAGAAGAATTCAGATTTTTAACACGAGAGTAAACGTAAAAAGAAGGTTTTACAAGACTCACGTTAACAATATTGCAGCAGTACGCACACAATCGAAGCGCAGTAAGGATGGCTAGTGTAACTAGCAAGAATACCACGAAAGCAAGAAAAAAGAAGTACGCTATTAACTATTAACGTACCTGTCTCTTCCGAAACGATGAGTACTATAGACTATGTGTGCGCTACCATCGTTCTCCTTAAGTCT
+
;66?7;;CBBBC?>CCCCCCBBCED?A@A>@@B@@@>A>;@@ABBC?BA<?;?@@@=:::):???<AB?>>=8;)5245555$5>;::???4?BB=B;9:AABBC?C=;;5;@@;??BBCBCCAAABB@@@D@CCCD?B:;:BBBB?BACA@?@BBBCBBB?CBBBEB?BB>:9:<==000*00;5767777%38)//./6-//<37358<:3=8559BB?BBABABC@?:;;:5:000/;/88?>??ABBBBB=>=>>;;7:9//)///8=49;>9@;@<@>>?
@ATNG8:00924:00514
GATAGAGAGACTGTAGCGCACCCAGAAGATCAGGAACTCTATAAGAATTCAGATTTTTAACACGAGAGTAAACGTAAGAAGAAGGTTTTACAAGACTCACGTTAACAATATTGCAGCAGTACGCACACAATCGAAGCGCAGTAAGGATGGCTAGTGTAACTAGCAAGAATACCACGAAAGCAAGAAAAAGAAGTACGCTATTAACTATTAACGTACCTGTCTCTTCCGAAACGAATGAGTACGATGAGATCTCGTGTGCTACCATCGACCTCTAGAAGTCT
+
666@CCECCCECCCCCCCBBBD>BCB?CBBBBB@B@BBBCBBB?CB?B>AA?<?>??.?>BBAACCCCBBB=@ADB?BFFFG=A?CAA7ACC@CCBBABB;;8;?BB@DFD@CCCCCDACCCCCCBBAB?BCBB>???BCBBB=A?ABB?BBA@@ADD@BAA>>>@CC<>>?<@=:::18861:<<==.7<5<///=@>>><?;?===<?=@@CBC@BCBCCCD@B@BCC>BBD?BBBBBBBCCCCCCCCB>>8:8899??@;>>AA>>:>AAABD<@;;;
@ATNG8:00961:00576
GATGGTAGAGAGACTGTAGCGCACCCAGAAGATCAGGAACTCTAGAAGAATTCAGATTTTTAACACGAGAGTAAACGTAAAAAGAAGGTTTTACAAGACTCACGTTAACAATATTGCAGCAGTACGCACACAATCGAAGCGCAGTAAGGATGGCTAGTTTAACTAGCAAGAATACCACGAAAGCAAGAAAAAGAAGTACGCTATTAACTATTAACGTACCTGTCTCTTCCGAAACGAATGAGTACGATGAGATCTCGTGTGCTACCATCGTCCTCTAGAAGTCT
+
;:;C:CDCCCDCCBCBBCCCDCBBB=@@@AFDAA9879=AAABBBB?8957?BBBBBCCC2C?CABACAABCCF>::A@@@@0@A?C@CCC8BAA<ABBBB@000+/39:4:/4-3:<356=@B@9;:@@??>AAAA>@???@::9<B>?:9.4??<<>.919@C@BB@BB=?>?188?AD=777;????A/9918=;<7=?@??B@BBCB?B?BCBBB?CCBBAAA?A?@??8?9949@BAABB999@@BABAAAA??9::;>?;>>>@@@=>=>>::5:>==
@ATNG8:01006:00251
GATGGTAGTCTCAGATAGTCTATAGTACTCATTCGTTTCGGAAGAGACAGGTACGTTAATAGTTAATAGCGTACTTCTTTTTCTTGCTTTCGTGGTATTCTTGCTAGTTACACTAGCCATCCTTACTGCGCTTCGATTGTGTGCGTACTGCTGCAATATTGTTAACGTGAGTCTTGTAAAACCTTCTTTTTACGTTTACTCTCGTGTTAAAAATCTGAATTCTTCTAGAGTTCCTGATCTTCTGGAGATACACATGATACTCTAATCGACCTCTAGAAGTCT
+
BA@A<C>BCCCFCDA@ADCCBDA@A@BCC@AA@ABBD>CC@C@CDCCCBB>@@CBB?B<@BDB@B?BBCCCDCCC?BBBBB3BB?BBBC>BBCB?BAA;AB;@@BCCD@BBBCDBBD?CBD?B@BECCCCBB@CCCC?CCCCCCCA@AAA:::AA?CBB@BB?B=??B;;;HDF?B;:;:.;>B=;;;;;*;BBBC>BBBBDBCBBA5;;;;*;@@AB@A@BB?BBCBBBB?CACCCCCC@BAB?BCCCCCCCCBBBBBBBBBC>BBBBB>===CBB?B===
@ATNG8:01004:00366
GATGGTAGCGCACACATAGATACAGTACTCATTCGTTTCGGAAGAGACAGGTACGTTAATAGTTAATAGCGTACTTCTTTTTCTTGCTTTCGTGGTATTCTTGCTAGTTACACTAGCCATCCTTACTGCGCTTCGATTGTGTGCGTACTGCTGCAATATTGTTAACGTGAGTCTTGTAAAACCTTCTTTTTACGTTTACTCTCGTGTTAAAAATCTGAATTCTTCTAGAGTTCCTGATCTTCTGGATAGCGACGCGATATACTAATCGACCTCTAGAAGTCT
+
9;;C@CBBBBCCCBBBCCBBBCCBCCCBBBBB?BCCD>CC?C@BDDCBBC?CAABD?B?BC@A<A@CCCCAA@@C@CA???1AA>ABBC>BBCC@BBA>AD?A@BCCE@BCCCDDCC=CBD@C=BBCCBBBBAEDDD?CCCBBBBCCBCBCBAAA@ABB@CD>A?ABBBBDCCA;?::::.;>A>;;;;;*;@AAA;@@CCDCCBDB>BBAB,A;;;C@D?CC@CCCBB;::;?BBBBBB@AAB@CCCCCAA@AA::;AADDBB@BBBCC?CABBDC?BBA@
@ATNG8:00973:00462
GATGGTAGAGTACAGTGTAGTAGACCAGAAGATCAGGAACTCTAGAAGAATTCAGATTTTTAACACGAGAGTAAACGTAAAAAGAAGGTTTTACAAGACTCACGTTAACAATATTGCAGCAGTACGCACACAATCGAAGCGCAGTAAGGATGGCTAGTGTAACTAGCAAGAATACCACGAAAGCAAGAAAAAGAAGTACGCTATTAACTATTAACGTACCTGTCTCTTCCGAAACGAATGAGTACGTGTGACGTACGTGAGCTACCATCTACCTCTAGAAGTCT
+
@BCC@CDCDCCCECCCCCCCCCCBB?BCC@CBCBBB@C?BCCCBBA?CC@C?BBBBBCCC3B?BCCCDBBABBB=>=@@@@@,@B=B<AAA9ACFGCCBBDCECD@C?CC@CCD>AABBBCCCCCBCDCCBB?BCCC@AABB???B@CADBA?BCCCBBBC?BBCBBB?BB?BA@=@=999+7;;456677(5>7>588@AAAA=D;A>@A<A;@@CBB@BDAAABB=?=?DC>CBB?BBBCCCCBBBBBCCCCCAA@CBBBBCC@D999BB?BAAAAA9==??
@ATNG8:01008:00490
GATGGTAGATACTCGCTGATACACCCAGAAGATCAGGAACTCTAGAAGAATTCAGATTTTTAACACGAGAGTAAACGTAAAAAGAAGGTTTTACAAGACTCACGTTAACAATATTGCAGCAGTACGCACACAATCGAAGCGCAGTAAGGATGGCTAGTGTAACTAGCAAGAATACCACGAAAGCAAGAAAAAGAAGTACGCTATTAACTATTAACGTACCTGTCTCTTCCGAAACGAATGAGTACTGCGTCTCACTCTCGCCTACCATCGTCCGTTAGAAGTCT
+
555<8<CBBBBBCAAACCDCECBBC<BDE@BBBBAA>A?BBBBCBB@BB?B?AA?79999(9?>AABBBAB<>=3;=;;;;;*;C>B4<;<-;CC?AB@BCCECC?C?CC@BBA?BBBBCBCCCBBCDCCBB?BB9989A@?@AAA<A@C@@>ACCBBCCC?BABBBB?BB?BBB<@@999,9<91;>>?@/?@<@888AAA@@<@=@@@@<@<@@CCC@BBBA@BA=A>ABB>BBB?@@?CBBBBCCCBAACBBBABBBC@AA@?B@BACB<??@CCC?B?>=
@ATNG8:00964:00575
GATGGTAGGACGAGCGTCTGAGAGGTACTCATTCGTTTCGGAAGAGACAGGTACGTTAATAGTTAATAGCGTACTTCTTTTTCTTGCTTTCGTGGTATTCTTGCTAGTTACACTAGCCATCCTTACTGCGCTTCGATTGTGTGCGTACTGCTGCAATATTGTTAACGTGAGTCTTGTAAAACCTTCTTTTTACGTTTACTCTCGTGTTAAAAATCTGAATTCTTCTAGAGTTCCTGATCTTCTGGATATGAGTGACTCGTGCTACCATCTACCTCTAGAAGTCT
+
559<4;;B?BBBCBA@ACCBECCC@BBCCCA@?@@@C<CB@B@CCCCCCDACBB:97;=ACCC@C@CCBBBCCBB=:::::)<A=A@AB=@AAA=AAB?BD@BBBBDC?CCCBBBBA<@AA=A>BB;;;BBB?BB@@?CBBBA@@AC@@@;;;AAACCC@FE@C=?@@BBBCGH<;;GDE;C?B>AA@AA0@@@@B6;;AAAAA;;;?BBDB0@A;;;5;5;;=ABDBBCD@C>A;;;;;8;AB?AAAAAACDCCBBACA;<;;;5:AAACE?CCBBBB@:::B
@ATNG8:00997:00591
GATGGTAGTGTCAGTGCGCGTCGTCCAGAAGATCAGGAACTCTAGAAGAATTCAGATTTTTAACACGAGAGTAAACGTAAAAAGAAGGTTTTACAAGACTCACGTTAACAATATTGCGGCGTACGCACACAATCGAAGCGCAGTAAGGATGGCTAGTGTAACTAGCAAGAATACCACGAAGACAAGAAAAAGAAGTACGCTATTAACTAATTAACGTACCTGTCTCTTCCGAACGAATGAGTACACATCGTCGTGTCGTGCTACATCGACCTCTAGAAGTCT
+
455>:>BCBCCCB<99CBCB;66@>7A@@=AA;;;A;@9??A@@<?997078<=<99999(78<>>>=BBBBBB=@?A@AAA0AC?C?BCC9CBB?BECCCBC;::;@BB@D::6:::39987<===<?@A<@A>?<?@?=?988?C>AA@9@?<>?BA@<A>>=??:8927><6=:..)---6258666(25.59;9;;=;;5;8=?>:>181888879:979>997;5//)/7747???@@BCCCCDCB@@@@BBBCBCBBCBBBCBB@CBBBCC@CCCA
@ATNG8:01007:00636
GATGGTAGTGTCAGTGCGCGTCGTCCAGAAGTTCAGGAACTCTAGAAGAATTCAGATTTTTAACACGAGAGTAAACGTAAAAAGAAGGTTTTACAAGACTCACGTTAACAATATTGCAGCAGTACGCACACAATCGAAGCGCAGTAAGGATGGCTAGTGTAACTAGCAAGAATACCACGAAAGCAAGAAAAAGAAGTACGCTATTAACTATTAACGTACCTGTCTCTTCCGAAACGAATGAGTACTACTCTCAGAGACACACTAATCGACCTCTAGAAGTCT
+
;9;F@ECBBCDCCBBBCCCB@A@BB@BBC@EEAA??=@8;:BABBB?CC?B>B@@@ABCB3C?CBB@AABBBBC=BA=::::+8>8=8???3>>@=A:;:BAAAA:>:>A<@@@<?>AAAAAAAA@@>;;:A;AA=<8==>AAA@>9@<AAA<?==>>BAA;AAAA??<::5:>=4::>@C3::<788888(8706AAAB???@=B<BAAA;A;?:8:;:>>??AAA<?<?AA:>>><;;;@888AA@A@???@@@@B@??AAC<AAA@@<???:::7::@@
@ATNG8:01044:00318
GATGGTAGCATCATGCATATCTCACCAGAAGATCAGGAACTCTAGAAGAATTCAGATTTTTAACACGAGAGTAAACGTAAAAAGAAGGTTTTACAAGACTCACGTTAACAATATTGCAGCAGTACGCACACAATCGAAGTGCAGTAAGGATGGCTAGTGTAACTAGCAAGAATACCACGAAAGCAAGAAAAAGAAGTACGCTATTAACTATTAACGTACCTGTCTCTTCCGAAACGAATGAGTACCTCTCAGACGCTCGTCCTAATCGACCTCTAGAAGTCT
+
ABBB@DBBBBBBBBAA@BDC@@@::7;@B?BCBBBB?B@CBBBCBB?BB?B?BBBBACCC3C?@@>ABCAABBA7::;;;;;*;@=@5955&5@<8>C?CCBDCC?C?@@>@CD<??C9:;CEGCCCCCBBC?BBA@?@9:9AAAD@CACBA?ACCDC@@??::9CCD?BB?BBB>BABAA8==:488888(8=:>=>>AA>?><?;?BDG;@<@@CCC@CCCCBBC::7:@C=??@@AABCFCC?AAADCBBAA?BA@>><>C=;;<??==<<AAA<AABB
@ATNG8:01046:00310
GATGGTAGGCACTGCGCACACATCCCAGAAGATCAGGAACTCTAGAAGAATTCAGATTTTTAACACGAGAGTAAACGTAAAAAGAAGGTTTTACAAGACTCACGTTAACAATATTGCAGCAGTACGCACACAATCGAAGCGCAGTAAGGATGGCTAGTGTAACTAGCAAGAATACCACGAAAGCAAGAAAAAGAAGTACGCTATTAACTATTAACGTACCTGTCTCTTCCGAAACGAATGAGTACTACTCTCAGAGACACACTAATCGACCTCTAGAAGTCT
+
BBGD@CBB@CBCBBBBCCBBBC@AA=AEE?CBFCCB@BAEDC::<D@CC?C@?@@BACCD2B?BBBCAAA@??B=?=A@=>>,>B=A5;;<6;IEAAAABDBA@@=@=@A>A@@=AA?@@GCCDCCBBBAAB@C@@@=????BBCD?D@D@A?AFBBBABB@BAAAAA?BB@CBC=??A@@9>::498888(8=:??>>@AAAA=A;=>>A<A=??BBB?BBBAAAA4959AA=BCC?BBBBBBBBBCCBAABBBAAAAA>>==:=@@@A=998DAA:<==;
@ATNG8:01051:00395
GATGGTAGTACATGATAGACGACACCAGAAGATCAGGAACTCTAGAAGAATTCAGATTTTTAACACGAGAGTAAACGTAAAAAGAAGGTTTTACAAGACTCACGTTAACAATATTGCAGCAGTACGCACACAATCGAAGCGCAGTAAGGATGGCTAGTGTAACTACAAGAATACCACGAAAGCAAGAAAAAGAAGTACGCTATTAACTATTAACGTACCTGTCTCTTCCGAAACGAATGAGTACGAGAGTCAGAGCAGACACATCGACCTCTAGAAGTCT
+
?;CD866@>>BB00/=<9AACCCCCACCC@;:;::<8@8;;;<?@A>AD?B=?>:999::)>:DCCCCCHDBBB<A?A@AAA0AB>B5:99&9BB8ABCCABB;;6;>??<@?@?CBBBCCBBBCCCBBBCB>BA@AADCCCBBAB@E?B;;:;CCBCCCD@CCDBB@AC?AID?BA;;;0;<;4;:@@@,?A;@>@?AAAAA>B=???@=@?AA<<<=A;;::9=893:==4<?;7????AABBBBB@@?BCBBACCBBBBB>>::@:><====7;;>>
@ATNG8:01054:00379
GATGTAGCGCGACGAGCGTAGACCCAGAAGATCAGGAACTCTAGAAGAATTCAGATTTTTAACACGAGAGTAAACGTAAAAAGAAGGTTTTACAAGACTCACGTTAACAATATTGCAGCAGTACGCACACAATCGAAGCGCAGTAAGGATGGCTAGTGTAACTAGCAAGAATACCACGAAAGCAAGAAAAAGAAGTACGCTATTAACTATTAACGTACCTGTCTCTTCCGAAACGAATGAGTACAGAGAGTACGATATGTCTACCATCGACCTCTAGAAGTCT
+
?@ACBBBC:::BBDDCBBBCBBAC>CCC?CBBBBB>B>BBC@@AC@BC>B>BCC@@@@@.@=ABBBBBBBB??7>=?@@@@0@A>C<AAA9ACCABBBBCCGCB@B@BB?BBF>@?BBBBCCCCDDCCCCB?B@@@?C@@@CCCC?C@B?@>@BBBBBBB@CBBAAA?CC@BBB=@@999,:=:4:>>>>/>@=A;;;@AA@@:<:=>>@9=:>ABBB@CBBBCCB?C?BBB>BBB=>>>BBCDCAAABBBCBBBBBB@;;::A<A?????;888@<=6:///
@ATNG8:01040:00426
GATGGTAGGCACTGCGCACACATCCCAGAAGATCAGGAACTCTAGAAGAATTCAGATTTTTAACACGAGAGTAAACGTAAAAAGAAGGTTTTACAAGACTCACGTTAACAATATTGCAGCAGTACGCACACAATCGAAGCGCAGTAAGGATGGCTAGTGTAACTAGTAAGAATACCACGAAAGCAAGAAAAAGAAGTACGCTATTAACTATTAACGTACCTGTCTCTTCCGAAACGAATGAGTACACACTCTCATAGACACTACATCGACCTCTAGAAGTCT
+
@AAB@BFE?B;:9B<>666BBCCBC>BDCACCCDCC@C@BBBBA@C@CC?D?BBA@@DEC3F=??>AAABAAAC>BBBC?CC1CDAC@CCC<DCD?;;;BBBDCD@C@BB@BBC>AABBCCCCCCCCBAAAC@CCBA>BBBB@@@B>C>B@@>@AAAA000@@@ABBB?BD?AAB@DCCAB:?;;7;ABBA/AA<A>>>AACAA<A6::==;><A>BBB?AAABDBC?B@BCB=BBB?BBBBBBBBCBABBBA@>>ABAA@@@=>>>>>A<>>>>>><A??@
@ATNG8:01054:00495
GATGGTAGTGTCAGTGCGCGTCGTCCAGAAGATCAGGAACTCTAGAAGAATTCAGATTTTTAACACGAGAGTAAACGTAAAAAGAAGGTTTTACAAGACTCACGTTAACAATATTGCAGCAGTACGCACACAATCGAAGCGCAGTAAGGATGGCTAGTGTAACTGCAAGAATACCACGAAAGCAAGAAAAAGAAGTACGCTATTAACTATAACGTACCTGTCTCTTCCGAAAACGAGAGTACTATAGACTATCTGAGACTACCATCGTTCGGTCAGAGTCT
+
966;:?=BBCCCCCA@A<AAB;;55>:>:8<?;;:@<A=@@@898?9;;7>8>?@?>>>>,>8=??ABAABA@@9?=@@@@@1@C>C5<<;.<AA=CAAA@CDBC>A?AC?BBB>BAAABCBCCGFCBBBCE>AACC>AABC???B?B@B@@=@B@?@A@@=@@B??89924446<<333(3::7<<===+8849333;;:??<A:=>;;;586:>>;>CC???A;?;8999-9=<<>@998AAAABBCC>>>AC@???AAB=B?;;??BC?AAA@@@000
@ATNG8:01046:00533
GATGGACGAGCGTCTGAGAGGTACTCATTCGTTTCGGAAGAGACAGGTACGTTAATAGTTAATAGCGTACTTCTTTTTTCTTCTTTCGTGGTATTCTTGCTAGTTACACTAGCCTTCCTTACTGCGCTTCGATTGTGTGCGTACTGCTGCAATATTGTTAACGTGAGTCTTGTAAAACCTTCTTTTTTACATTTACTCTCGTGTTAAAATCTGAATTCTTCTAGAGTTCCTGATCTTCTGGTGAGATATGCATGATGCTACCATCGACCTCTAGAAGTCT
+
////)////55;<=>C@BC=:=AAA?@@;???>5=A9?9?A??><@9<7;;<5;1;<;8255668556::83777777$794777(3;77,7886=B7:88=//+./7787;;5;49<@;??>BC>>>@BBBB@C???A@@@@885:<6657/..37726255-------(-6;8;-=3<67;9;9:$7959:,2289:=7769-522&255995:8<<8<<<:849176==?:<<99897:<;;443//////88889340499;;=:FAAAAD@CB@@
@ATNG8:01048:00540
GATGGTAGCATCATGCATATCTCACCAGAAGATCAGGAACTCTAGAAGAATTCAGATTTTTAACACGAGAGTAAACGTAAAAAGAAGGTTTTACAAGACTCACGTTAACAATATTGCAGCAGTACGCACACAATCGAAGCGCAGTAAGGATGGCTAGTGGTAACTAGCAAGAATACCACGAAAGCAAGAAAAAGAAGTACGCTATTAACTATTAACGTACCTGTCTCTTCCGAAACGAATGAGTACTATGTAGAGCTCTATACTAATCGACCTCTAGAAGTCT
+
9<<??DBBBDCDCBBBCCGCBACBB?CCB?CCCBBB?A?AAABBBC@BB?B>ABBCCCCC+B7B>@BBB>AABD;@;A@EEE2CC?C5;;;49@A?CBBBCCEDC@C?BB@AAA?BBBBCECC:::CCDCCB@CCCC?BBBB@@??:@@C@@>@AAAAA>AB@BCBAA@?DC?BBB=@?999+9=<8:=>?@/@B<?;;;A@@AA<A<AD=</6/8:@@A=AABBACB@C@CCB>BAA>@@?ABB?>>>>>BBBBB@@@@AA@@@;??@??;;;:=AA:>;;:
@ATNG8:01057:00585
GATGTAGTCTCAGATAGTCTATAGTACTCATTCGTTTCGGAAGAGACAGGTACGTTAATAGTTAATAGCGTACTTCTTTTTCTTGCTTTCGTGGTATTCTTGCTAGTTACACTAGCCATCCTTACTGCGCTTCGATTGTGTGCGTACTGCTGCAATATTGTTAACGTGAGTCTTGTAAAACCTTCTTTTTACGTTTACTCTCGTGTTAAAAATCTGAATTCTTCTAGAGTTCCTGATCTTCTGGATAGCGACGCGATATACTACCATCGACCTCTAGAAGTCT
+
BCCCCDBBBCCCDBBBCCCCBBBBBCCCDBB?ABBD>CCACACCCCCBB?BCCBB?A=??>?;@?AACFCCCCE>AAAA?1AC>AABC@ABCC@BCC@CC?A@@ECFADBBBCBBC?BBD?C@CCCCABADACCCD@CBBAAABBBA@@@@@AC?CCC=A@<?<?ABBBCDCC?A@@@@3@>A>;<;;;*;A@AB;A@BAAACAAA5;;;;*;@@BC@BACC@CDCDBBB?BABCBBBC?B?@=@BA@AAACCBBBBECBBCBA?ABCCCB?BBBBCB?BA@@
@ATNG8:01042:00620
TAGTGGTAGCGCACACATAGATACAGTACTCATTCGTTTCGGAAGAGACAGGTACGTTAATAGTTAATAGCGTACTTCTTTTTCTTGCTTTCGTGGTATTCTTGCTAGTTACACTAGCCATCCTTACTGCGCTTCGATTGTGTGCGTACTGCTGCAATATTGTTAACGTGAGTCTTGTAAAACCTTCTTTTTACGTTTACTCTCGTGTTAAAATCTGAATTCTTCTAGAGTTCCTGATCTTCTGGGTCTCTCTCTCACGCACTACCATCGACCTCTAGAAGTCT
+
7///<:<<==996<;;;>@CCCCCC@@;99955.6>>@6<<9;:=B<?A@@;?<<<=:E<<<<=8<7<;;;;>@@@873333$3:49333(39<<7<54.4:2434<:@=@@@>>??@<@CC?B>@A99:99A?CCBC@CC@A@;::A;;99@9969;;>?>:5:0944<:@@>>9<:;:;*:8=:99949$44==?5?>@@@999<:4999+9@99;2:2994=@9907:)/)/::///7<9880444455<555><///97//)5555558;44444.4==>
@ATNG8:01081:00253
GATGGTAGGCGACATACATACGCGCCAGAAGATCAGGAACTCTAGAAGAATTCAGATTTTTAACACGAGAGTAAACGTAAAAAGAAGGTTTTACAAGACTCACGTTAACAATATTGCAGCAGTACGCACACAATCGAAGCGCAGTAAGGATGGCTAGTGTAACTAGCAAGAATACCACGAAAGCAAGAAAAAGAAGTACGCTATTAACTATTAACGTACCTGTCTCTTCCGAAACGAATGAGTACTATGTAGAGCTCTATACTAATCGACCTCTAGAAGTCT
+
?A@C@CDC?C@BCCDCCCBBBBBCC@CCC@CCCCBB?B@CBBAACB?AC?C>A@ABCDDD0A=BDCCCBBBCDD>C@99999(9C<B4;;;7;DE@CBBBCCCBB@B=AC?AAA>BBBCCBBBBBBCCCCCC?CDCC?BBBB@@AB>C@C@@??DCCCBCC?AAAAAA>BB>@@B<@?@@?9>=><@@@@@2@@>@776>>>AD;A:??AD=A:==BCD@DBBBBCC@B>ACD>DBB>AABBBCB@@BBBBBBBBBB>>?>>>?;?@@@A<:::@BB:===<
@ATNG8:01111:00267
GATTAGTATAGAGCTCTACATAGTACTCATTCGTTTCGGAAGAGACAGGTACGTTAATAGTTAATAGCGTACTTCTTTTTCTTAGCTTTCGTGGTATTCTTGCTAGTTACACTAGCCATCCTTACTGCGCTTCGATTGTGTGCGTACTGCTGCAATATTGTTAACGTGAGTCTTGTAAAACCTTCTTTTTACGTTTACTCTCGTGTTAAAAATCTTGAATTCTTCTAGAGTTCCTGATCTTCTGGGTGCGCTACAGTCTCTCACCATCGACCTCTAGAAGTCT
+
B;;4:CBBDBACBB966;;@BBCCBAAA:;7;A@A9??9=<9:9ABAA>ABBBB?C?BBBB?B?BBBBDB=>=:67777'58)..668.8=3314:;5;=7;<>@@@7;:A;;:??<?AB:=:=>?>>@AA<@@>>:>AAADCB@@@@>>>@BB7;<>:=B=D=AA@333=--+--777-72=5==EDE.=====6:66///<<;>89:::+9//)/6161:==A===>AA=A=???C??:>>BB:CA=>=F@@?=>>@@>>>@<@:;;==8====?@=A;;:
@ATNG8:01072:00319
GATGGTAGCTCTGCTCTGACTCTCGTACTCATTCGTTTCGGAAGAGACAGGTACGTTTAATAGTTAATAGACGTAACTTCTTTTTCTTTCTTTCGTGGTATTCTTGCTAGTTACACTAGCCATCCTTACTGCGCTTCGATTGTGTGCGTACTGCTGCAATATTGTTAACGTGAGTCTTGTAAAAACCTTCTTTTTACGTTTACTCTCGTGTTAAAATCTGAATTCTTCTAGAGTTCCTGATCTTCTGGCGCGTATGTATGTCGCCTACCATCGACCTCTAGAAGTCT
+
=@@D?BB@:5559:;;;99//////7778933-3<<<4<<59459555:<9;;;>>>/549=883=699455:::8<<9<<>>>+;:>0433(3399045:4::48<<<:=7::;<88884877/75;<;;::8:1:6656775557777788555//)0>=;@C<@:>>66965=<7<55555$9;?299@@@0@B@==5;0000////:.444&44349586::6//////:6;7<;<<<=544C@CCDDDBBBA@@>>=9949?A=A;;;==*0000::7>@99
@ATNG8:01095:00324
GATGGTAGGTGCACATGAGTGTATCCAGAAGATCAGGAACTCTAGAAGAATTCAGATTTTTAACACGAGAGTAAACGTAAAAAGAAGGTTTTACAGACTCACGTTAACAATATTGCAGCAGTACGCACACAATCGAAGCGCAGTAAGGATGGCTAGTGTAACTAGCAAGAATACCACGAAAGCAAGAAAAAGAAGTACGCTATTAACTATTAACGTACCTGTCTCTTCCGAAACGAATGAGTACAGAGAGTACGATATGTCTACCATCGTCATCCAGAAGTCT
+
444:.555.5<556AACCB@?>?;;5;98-7=@@CB>A>ABBBAAA<;;5;4;B;;:DDD3D?DDEDCCBBDDH?@@@AAAA2A@=>6=;;*70//89:/55:94958828:;68<<:@A==>@?@;=99/7<0//;?<::?BAB?C=@@A<@@@?@CBB?BBAABB?>>9778:>>?>>.783.3::::*9936222699::;@<>>>@<@;;;A;;6;BDCDCDAD<;<D;A;:5:980;00/6:98/3333888@=B==>B<?;;;;??>>9;8818888
@ATNG8:01111:00337
GATGGTAGCGAGCGAGTGTGTATACCAGAAGATCAGGAACTCTAGAAGAATTCAGATTTTTAACACGAGAGTACGTAAAAAGAAGGTTTTACAAGACTCACGTTAACAATATTGCAGCAGTACGCACACAATCGAAGCGCAGTAAGGATGGCTAGTGTAACTAGCAAGAATACCACGAAAAGCAAGAAAAAAGAAGTACGCTATTAACTATTAACGTACCTGTCTCTTCCGAAACGAATGAGTACGATGAGATCTCGTGTGCTATCGACCTCTAGAAGTCT
+
:66=:>CCCCCCBBBBCCCCCCBBA@CCE?B@ABBC?C>ABBBBBB>AD?C>AABBCDDF5C@CCBCCCCLBABA:;;;;*;AADACCC;BBB?B?@@AC@@?=@?BD?BBB=??BB@A@CCCCCEECDC?BBBC?BBBBCCCB?DACBB@ACBCBBBB@BBCCBB>B@>BBA<?@9999+99:9:99999%9@;<826:<=>>7;78@AA=A<@@CCCADHBBBBA>@=;;;6<@>=:;:AAABAAACBBBBBBA@@AA?::?A@?@A:;;;@BB=B@;:
@ATNG8:01075:00437
GATGGTAGGAGACTGTAGCGCACCCAGAAGATCAGGAACTCTAGAAGAATTTAGATTTTTAACACGAGAGTAAACGTAAAAAGAAGGTTTTACAAGACTCACGTTAACAATATTGCAGCAGTACGCACACAATCGAAGCGCAGTAAGGATGGCTAGTGTAACTAGCAAGAATACCACGAAAGCAAGAAAAAGAAGTACGCTATTAACTATTAACGTACCTGTCTCTTCCGAAACGAATGAGTACGATGAGAGAGCTCTCTCTAATCGATCTTGGTAAGTCT
+
>?@E@B@@7@@<@B=?>;<<;?;>6==>9@B?@??9<8:=::///(/606929333999$3,3::96688222)269=>==.:>/7-766'55917777;=855,5487177528=;>=>686?A>>>>>A=AAAA=>;;:==>>:>:>>?7;;BCA@=>:=>>>@@>@B@CCD?BBBEK>@@=>:9999)9939@A?=;=<;5;8;<=;9><>=>>@;@BBBB??:;:9<<4<;<5;BAA?@?BAAABABAABB???CBBBB@BBAAABC?B?BB?BAAA
@ATNG8:01070:00471
GATGGTAGTGTGTCTCTGAGAGTAGTACTCATTCGTTTCGGAAGAGACAGGTACGTTAATAGTTAATAGCGTACTTCTTTTTCTTGCTTTCGTGGTATTCTTGCTAGTTACACTAGCCATCCTTACTGCGCTTCGATTGTGTGCGTACTGCTGCAATTTTGTTAACGTGAGTCTTGTAAAACCTTCTTTTTACGTTTACTCTCGTGTTAAAAATCTGAATTCTTCTAGAGTTCCTGATCTTCTGGAGATATCATCAGCGAGCTACCATCTACCTCTAGAAGTCT
+
:9;E<CCBBBCCCCBBBCDDCBAAACCCAABB?BCCC=BB@C@CBBCCED@CCCBB?B?CCCC=B=BCDDBBBBC@CCCCC5BB?BABG=CBAB?AHGAED?BBBBBFACCDCCBCD@CBC?B@CDCCAAABAFCCC?DABABBCCCCCBBCCBC=AAA.;;5;6;@AAABBBD?BBBCC:C?B?BBCBC3CEBBB:??@99:?9::>ABAB1B==>C=@;>:59?C><<=8=7=>=>>A:=>C=>>>>>>>>B@A;;;?>>=;;5;;;;??;=>=?:;6:///
@ATNG8:01092:00492
GATGGTAGTAGTACACTAGTCATACCAGAAGATCAGGAACTCTAGAAGAATTCAGATTTTTAACACGAGAGTAAACGTAAAAAGAAGGTTTTACAAGACTCACGTTAACAATATTGCAGCAGTACGCACACAATCGAAGCGCAGTAAGGATGGCTAGTGTAACTAGCAAGAATACCACGAAAGCAAGAAAAAGAAGTACGCTATTAACTATTATCGTACCCGTCTCTTCCGAAACGAATGAGTACACACTCTCATATGACACTAATCGACCTCTAGAAGTCT
+
9;;B?BBBCCCBBCCDCCBBBCCBB@CDD@CCBABB?B?BBCDBBA?CC@DAA@@99999):?BCBCCDBBBBB9@@;;;;;*:A>C?GGD<BBC@CAAADDBBB@B@CBACCC=AACACBCCCBBBCBBBD?CBBB?BBBBAAAB>C@BBB@BDCCBCBB?BCBAAA@BB????799AAA8?9938<<==.=><A888@@A@@;@<@B>>:>AAA@???9?A;;;?:=9===5=>>;=>=AAB@?===DDAA==>AAAA>>>A:@@>>>;@>>>AA<>>=>
@ATNG8:01075:00540
GATGGTAGCTATACGTATATCTATTACCATTTCGTTTCGGAAGAGACAGGTACGTTAATAGTTAATAGCGTACTTCTTTTTCTTGCTTTCGTGGTATTCTTGCTAGTTACACTAGCCATCCTTACTGCGCTTCGATTGTGTGCGTACTGCTGCAATATTGTTAACGTGAGTCTTGTAAAACCTTCTTTTTACGTTTACTCTCGTGTTAAAAATCTGAATTCTTCTAGAGTTCCTGATCTTCTGGTGTCGTCTATCATGTACTACCATCGAATCCTCTTAGTCT
+
966@<@CBBCCCIDBBBBCBDCCC@BC?@@@;ACAA=BD@B@BBBBCBB@CBBBB@B>BCB@<?<@BBBA=ABF@BBBBB3AB=AAAA<ABBC?BBB>>=4888:==8==@@AABB=??C=@>ABA>>===;;;;A:>=AAA==>@@>>>A>>><A??;??=B:==AAAAB8809;;::,84:465555$2;=@A5;;:@A@@;8838C>=*55588486::6:<::AAA=@>A>BBDF@BBBABA@???:;;<>898;=;<<<8=>>>?99A=AAA?BCD??
@ATNG8:01081:00531
GATGGTAGCGCATATCAGCGCAGCCCAGAGATCAGGAACTCTAGAAGAATTCAGATTTTTAACACGAGAGTAAACGTAAAAAGAAGGTTTTACAAGACTCACGTTAACAATATTGCAGCAGTACGCACACAATCGAAGCGCAGTAAGGATGGCTAGTGTAACTAGCAAGAATACCACGAAAGCAAGAAAAAAGAAGTACGCTATTAACTATTAACGTACCTGTCTCTTCCGAAACGAATGAGTACTATGTAGAGCTCTATACTATCGACCTCAGAAGTCT
+
CCCE?A;@ADGCCBBCBCCBBCCCC>CCCBDCD@A>@?BBCAACC?CC?C?BBB@@@@@1@?BBCCCCBBBDE=BBBCCCC5CC@CACJJ:BBD@CCBCCCC??=@@CE@DBB?AAABBAAACCBBBCCCC@CCBB;::CCCCCC?C@C999:BBCBCCB@CBB@?@?AA=AAC9:9BAA9A@@9??@@@@(@B;?999BB>>>=A<A===;>:>>CCB@BBCCBBEAE@AAB=BDC@@??ABBBBBBBBAAABBBC???988A;;;767;/0/969//5
@ATNG8:01091:00527
GATGGTAGGCACTGCGCACACATCCCAGAAGATCAGGAACTCTAGAAGAATTCAGATTTTTAACACGAGAGTAAACGTAAAAAGAAGGTTTTACAAGACTCACGTTAACAATATTGCAGCAGTACGCACACAATCGAAGCGCAGTAAGGATGGCTAGTGTAACTAGCAAGAATACCACGAAAGCAAGAAAAAAGAAGTACGCTATTAACTATTAACGTACCTGTCTCTTCCGAAACGAATGAGACTACTCTCAGAGACACACTAATCGACCTCTAGAAGTCT
+
@@BC@CCDACC:;:BCCCBBBBBCE=CCC@BCBBAA?B@CBB@@@AACE@CAAAAAAAAA2B@BBBAA@AA:::2:?@BDDD1>D@E7BAA7A?@=@@@ADDDDC?B@CB?BBB?BBBBCBCBDCCCCCABB?C@@@<?>??AAAB?B@CBB?BBCCBBEB@BBB??@?AD????:>=988)6:86::<<=<'<=<A888>>>BA=B=A@@A=A<;;AA@@CAAABDB?B?BBF?EAB>BBBAABACCBABBBBCBAAAAA>>><>A???====@BB7;:@=
@ATNG8:01104:00515
GATGGTAGATACTCGCTGATACACCCAGAAGATCAGGAACTCTAGAAGAATTCAGATTTTTAACACGAGAGTAAACGTAAAAAGAAGGTTTTACAAGACTCACGTTAACAATATTGCAGCAGTACGCACACAATCGAAGCGCAGTAAGGATGGCTAGTGTAACTAGCAAGAATACCACGAAAGCAAGAAAAAGAAGTACGCTATTAACTATTAACGTACCTGTCTCTTCCGAAACGAATGAGTACTACTCTCAGAGACACACTAATCGACCTCTAGAAGTCT
+
96:C<=CBCBBDCCEBBCD;;;@@@9@BB?ABBBBA=@<>?<==<<577,36888<;;9;)3.26;@@>?><<<5<<ABBBB1@A>ADJJJ<I;;9;@;:9:444.4543-4;<49:;566>>>>==@AA9:7:::;>????AABA8?9>;:2:=;;?@AA?@?>>>?=A@=BBA799@@?5;881/////(/:3///57977:8<;999;/5-55:=>8>>@;;9?<;,00=3000*/666337B=BB@BAC@>776;;888;5::;8818=>>>>6::::
@ATNG8:01074:00596
GATAGCATCATGCATATCTCACCAGAAGATCAGGAACTCTAGAAGAATTCAGATTTTTAACACGAGAGTAAACGTAAAAAGAAGGTTTTACAAGACTCACGTTAACAATATTGCAGCAGTACGCACACAATCGAAGCGCAGTAAGGATGGCTAGTGTAACTAGCAAGAATACCACGAAAGCAAGAAAAAGAAGTACGCTATTAACTATTAACGTACCTGTCTCTTCCGAAACGAATGAGTACGTGTGCGACGTGTCTCCTACCATCGACCTCTAGAAGTCT
+
@:?BBBCDDDCBBCCCCDBBA@>@CD@CCC@AC@B?BBCBBBB?BB@B@BBBBBBBB3E?A@ADAABABAA8<<>????,?B>B?CCC;DDE@CAAAGCCBB>A?AC@CCC?BBBBCCBCCCCCCBBBC@DCAA?@BBBBB@A?D@DAA=ADBBACBA?CCA?AA?CC@AAA<>>>?>6>=<8<>>>>.;616///::@@A<A=ACBC;?;@@CBC@BBBBBCD>?=?DD>BBB@AAABBBBBBBBAAABDDDBA>>=<ABB;?>>>??=>==AAA<@@AA
@ATNG8:01078:00566
GATGGTAGAGAGACTGTAGCGCACCCAGAAGATCAGAACTCTAGAAGAATTCAGATTTTTAACACGGAGAGTAAACGTAAAAAGAATGTTTTACAAGACTCACGTTAACAATATTGCAGCAGTACGCACACAATCGAAGCGCAGTAAGGATGGCTAGTGTAACTAGCAAGAATACCACGAAAGCAAGAAAAAGAAGTACGCTATTAACTATTAACGTACCTGTCTCTTCCGAAACGAATGAGTACTATGTAGAGCTCTATACTAATCGACCTCTAGAAGTCT
+
?;;>:>;@?BBB<66>==>>CCBBB>@@@@CAAACBB>B???@;:6..).(-8//3:::)9166//(/666633,5544444$5<9===@@2<<<AFABACEG@@=@>@?9==<38:::555;@??@BBBBCAC@?@=@@;89BBB=@?@00+0;:789;<8<<<==;4//)///3888::3888688888'592...7899;=9==::8>9<9>6;;:<@@9995>8=7::>5899-8399>>@AB@@@BA@?B>;;;?@@==9=<6660///8660;???
@ATNG8:01108:00585
GATGGTAGCAGACGTGACAGAGCGCCAGAAGATCAGGAACTCTAGAAGAATTCAGATTTTTAACACGAGAGTAAACGTAAAAAGAAGGTTTTACAAGACTCACGTTAACAATATTGCAGCAGTACGCACACAATCGAAGCGCAGTAAGGATGGCTAGTGTAACTAGCAAGAATACCACGAAAGCAAGAAAAAGAAGTACGCTATTAACTATTAACGTACCTGTCTCTTCCGAAACGAATGAGTACTATGTAGAGCTCTATACTAATCGACCTCTAGAAGTCT
+
BBBC?BBCCCDCCCBBBECCCCCCC?ABB<AABBBB?B?BBBBACA?AC>B?B@AAACCC2C=A=>CCDD==>A7>>;;;;;*;C>B5<;<-;A@=@AA@EDEDD?B?AB?BBC<@@ABBCCCCBCDCCBBB?BBCC@CBBBBBBC@C@B::9:DBBBCBA?BBBAAA?BB?BBB>A@AAA;8895;AAAA/>=:=888@@@AA<A;A???=A;@>CCC@CBBBCBB>A>ACD>BAA>AA@BBBAAACCCCBB@@AA???AA>><>>AAA<<<<DDD8::>>
@ATNG8:01072:00626
GATGGTAGCTCACGTACGTCACACGTACTCATTCGTTTCGGAAGAGACAGGTACGTTAATAGTTAATAGCGTACTTCTTTTTCTTGCTTTCTTGGTATTCTTGCTAGTTTACACTAGCCATCCTTACTGCGCTTCGATTGTGTGCGTACTGCTGCAATATTGTTAACGTGAGTCTTGTAAAACCTTCTTTTACGTTTACTCTCGTGTTAAAAATCTTGAATTCTTCTAGTAGTTCCTGATCTTCTGGTGTCGCTACAGTCTCTCACCATCGACCTCTAGAA
+
BCBD=BAA:56666==559<A;:;CCCCCBAA=@;;;0;B<A<@A@BA@@<@>????B?ABCC@B?BBA?@A=;;177777$3;57222'22+24;55/25.2;<9698/6<966668377739567858;:>9@@?>47:778;:=D886;58<@=>::9<=,/)/8;67:;:?7?????2;3;86555'255==177>787///5(5552$29:3=>.8,564;<;786<<6<;?>;8//(//.(.....2889>;;688A>95.3/....(.33333.
@ATNG8:01131:00226
GATGGTAGAGAGACTGTAGCGCACCCAGAAGATCAGGAACTCTAGAAGAATTCAGATTTTTAACACGAGAGTAAACGTAAAAAGAAGGTTTTACAAGACTCACGTTAACAATATTGCAGCAGTACGCACTCAATCGAAGCGCAGTAAGGATGGCTAGTGTAACTAGCAAGAATACCACGAAAGCAAGAAAAAGAAGTACGCTATTAACTATTAACGTACCTGTCTCTTCCGAAACGAATGAGTACTATGTAGAGCTCTATACTAATCGACCTCTAGATGTCT
+
956@<>DCDBAACCBBBCCCCBBBC;@::6;@@A@A?A@CCCACCC?>=8>:?=?ABABB3B@CCCCDEB@777.89:;;;;*;A>B=ABB7ABA=BFAA@DCCC?@>@B?AAA=@?BBBBCCCCCCBBBBB@CBCB=???A@AAB@C?B@@>A@CBCCCC@BBB???=@@;9998==>@@8887/77776(/6/////8;?>><>=877E<@:>>CBC@DCCABBC?A>ACD79:B?A@AAC:99BB@@@CC@@@@@@@>>>A<====>;>??B;<;>=@@
@ATNG8:01157:00298
GATGGTAGATACTCGCTGAACACCAGAAGATCAGGAACTCTAGAAGAATTCAGATTTTTAACACGAGAGTAAACGTAAAAAGAAGGTTTTACAAGACTCACGTTAACAATATTGCAGCAGTACGCACACAATCGAAGCGCAGTAAGGATGGCTAGTGTAACTAGCAAGAATACCACGAAAGCAAGAAAAAGAAGTACGCTATTAACTATTAACGTACCTGTCTCTTCCGAAACGAATGAGTACACACTCTCATATGACACTACATCGACCTCTAGAAGTCT
+
<@BD@GBBBCCCGCB=BBB>BBB@DDC@FCCCAA?@?CABBDCC@CC?B@BAB@@AAA2A?BBBCCBA@>>>:?ACCLFD3BB@B@DDC<CDI@CAAAFBB@@5:5:?9=@@=AB??ABCDDDCBCAAAB?BCBB?BBB@@ABB?B@BBB?BCCCAAAC?BBC>>>=@A=?>?;??CCA588838DDHD/AA=B898>==8818:>>8838<A?BBC?ACDBAAA7949?B=ABB?ABBBBBBBBBAAA;;;@A>BACCCAAABBCBBB?BBB?@@<@:::
@ATNG8:01133:00337
GATGGTAGCGCATATCAGCGCAGCCCAGAAGATCAGGAACTCTAGAAGAATTCAGATTTTTAACACGAGAGTAAACGTAAAAAGAAGGTTTTACAAGACTCACGTTAACAATATTGCAGCAGTACGCACACAATCGAAGCGCAGTAAGGATGGCTAGTGTAACTAGCAAGAATACCACGAAAGCAAGAAAAAAGAAGTACGCTATTAACTATTAACGTACCTGTCTCTTCCGAAACGAATGAGTACTATGTAGAGCTCTATACTACCATCGACCTCTGAAGTCT
+
455>8=666;=BAABBDDCBBB<;;0;A@?ABBB@@>@@BCCBCBB?AA;?:=>B;;;;;*;=CAAABCA:;9=5=>::999$55.5.555&59516B>BGDCCC=@=??=ABB>AABBBACBCBBBBBBBB?BCBB>@ADCCCCC?C@C;;9;BBABA@B>@@@BAA?A@:?9:39<<==5=:92999999$08(/////65559959>>>9>:>ACCC@@A@CBBD=@<@A@9@:;5;=@@BABA@@A@BBABBAABCCC<;;B7;;===><:;;?@<?@??
@ATNG8:01148:00306
GATACATGAGTGTATCCAGAAGATCAGGAACTCTAGAAGAATTCAGAATTTTAACACGAGAGTTAAACAGTAAAAAGAAGGTTTTAACAAGTAACTCAGCTGTTAACTAATATTAGCTAGCAGTACGCACACAATCGAAGCGCAGTAAGGATGGCTATGTGTAACTAGCAAGAATAACCACGAAAGCAAGAAAAGAAGTACGACTATTAACTATTAACGTACCTGTCTCTTCCGAAACGAATGAGTAACGATGAGATCTCGTGTGCTACCATCGACCTCTAGAAGTCT
+
::;54555=<>=;;65.45949::://)/)/77944479:59598//)/;;+7,//9/4//--(-9/---8999:*55.43::;1;:>;:;;;6:0////5--(/)///)///(33333789333;333;8886;?==7;<A>=:7705022246522255593222287178)//)/)/6:::2;33,3333&33,3337797733,317855/53869//(..555776=055=.5=;998>>33,38373;@777BB@9;52579A4957/..)-,,,,6(,,23
@ATNG8:01136:00361
GATGGTAGTATATCGCGTCGCTATCCAGAAGATCAGGAACTCTAGAAGAATTCAGATTTTTAACACGAGAGTAAACGTAAAAAGAAGGTTTTACAAGACTCACGTTAACAATATTGCAGCAGTACGCACACAATCGAAGCGCAGTAAGGATGGCTAGTGTAACTAGCAAGAATACCACGAAAGCAAGAAAAAGAAGTACGCTATTAACTATTAACGTACCTGTCTCTTCCGAAACGAATGAGTACACACTCTCATATGACACTAATCGACCTCTAGAAGTCT
+
;;;D8<BBBBBCCCBAAACCBABB>:>CC@CBAAAA=A<@ACA;:;;@<:><898;;;;=)=>BBCCCAAACCC>BABBBBB2BC?D7;<;6;BB=AA@@ABCBC?B?BC@CCB@CAAABBDDDCCBBBBDD?BAAA>AA??@BEE?B?A:;6;AABBCBC?BBBBBB?BB?BBB>A@???9752+56678(8:8=888D898A;?:@;;;=B;>>BBB=AA@@@;;59:=>@9?CC>AACCCBABCDBBBAA;:;>FDDECAB>A???B?BBBFCB?CBAA
@ATNG8:01129:00416
GATGGTAGACACGTGTGCTCTCTCTCATCGTACTCATTCGTTTCGGAAGAGACAGGTACGTTAATAGTTAATAGCGTACTTCTTTTTCTTGCTTTCGTGGTATTCTTGCTAGTTACACTAGCCATCCTTACTGCGCTTCGATTGTGTGCGTACTGCTGCAATATTGTTAACGTGAGTCTTGTAAACCTCTTTTACGTTTACTCTCGTGTTAAAATCTAGAATTCTTCTAGAGTTCCTGATCTTCTGGGTCTACGCTCGTCGCGCTACCATCGATTCCGGATAGTCT
+
;55=266CDGFCCDCCBBBBBBAAA@ABCCCCBBA??1<;;;49@>C>AACDBCC?BB@@@5857::=>B@ABCBBAAAB>AABBA3??;?AAA<@@AA8:9B=@C>>><?9948A>?>=B=>BBC=B>@AA?989@<??BB7::CAA?>??999998BB?BBC?CC?A>@@@@@@A@=2:0<<5<+00000)/7=:@6;000//86786888+8////60649=;/778:=>8>6777;7:177=>8==?@989ABBBBBAAACDA=>===>>8>:>:>?=A@BB
@ATNG8:01129:00548
GATGGTAGCTCTGCTCTGACTCTCGTACTCATTCGTTTCGGAAGAGACAGGTACGTTAATAGTTAATAGCGTACTTCTTTTTCTTGCTTTCGTGGTATTCTTGCTAGTTACACTAGCCATCCTTACTGCGCTTCGATTGTGTGCGTACTGCTGCAATATTGTTAACGTGAGTCTTGTAAAACCTTCTTTTACGTTTACTCTCGTGTTAAAAATCTGAATTCTTCTAGAGTTCCTGATCTTCTGGTGTCGTCTATCATGTACTATCGACCTCTAGAAGTCT
+
99;B:=CCCCCEDDB@@@DCCCCCCABBCBBB>ACCC=CD?C?CCCCFCC?CCBBB?C?BBCC?D?CCCCCCCCC@BAAA@2BD@CBCD>DDBB?BA@<@D9;;BDDF?CBBBDCBB?BDD?B?CDCCBBBC@DCCC?BAC@@?BACBBBBBA@A@CBB@AB?B>AABBBBBBB=B::::.;=A>;;<;.9@B@B<B@FCFCDBBB?CDDD5BBBBB@CGBC@BCCCBBA?A@CCBBBC?BBC?CCCDCCCCCCCCCBCCCBBCCBAA?ABABBB>CB??
@ATNG8:01129:00617
GATGGTAGTGCGTGAGAGAGAGACCCAGAAGATCAGGAACTCTAGAAGAATTCAGATTTTTAACACGAGAGTAACGTAAAAAGAAGGTTTTACAAGACTCACGTTAACAATATTGCAGCAGTACGCACACAATCGAAGCGCAGTAAGGATGGCTAGTGTAACTAGCAAGAATACCACGAAAGCAAGAAAAAGAAGTACGCTATTAACTATTAACGTACCTGTCTCTTCCGAAACGAATGAGTACTACTCTCAGAGACACACTAATCGACCTCGTAGAAGTCT
+
//:<499==@FE?=?=<<<<9=499)44:5<<<<<=9<7;;5544<7<;39*////8889+9168:337;;9945599999*;=9>7<;;095916;;>??>;>:>:99.433-4;;;=BCB?=@D@@?A?>>9557:;=<<;550/27//)/8989;<A9;;:<;A;7727=95:<=BC<777<;;AAA.?A:@>@8:7;792:9=9==9=7//0>=80;9?:99@C;>??9?74-34889::=;:::8;;8;;;@<77=992997996765575:37...
@ATNG8:01200:00219
GATGGTAGGACGGAGCGTCTGACGAGGTACTCATCGTTTCGGAAGAGACAGGTACTGTTAATAGTTAATAAGCGTACTTTTCTTTTTTCTTGCTTTCGTGGCATTCTTTGCTAGTTACACTAGCCATCCCTTACTGCGCTTCGATTGTGTGCGTACTGCTGCAATATTGTTAACGTGAGTCTTGTAAAACCTTCTTTTTACGTTTACTCTCGTGTTAAAAATCTGAATTCTTCTAGAGTTCCTGATCTTCTGGTCTACTACACTGTACTCTACCATCGAGGTTGTAAGTCT
+
///5.///)///)//:9::9;/////)//55555444<)44./)/7////50---///)/)/88:5;344.4////////&//6666$66)345;28855.555.555)555559465599://)/777)/)/9555559.555=9<>=>=<<<<;;:>><;;7:::843-3-334445<<=9===<<+949.55555$5999=4>;;777:///)////$/-///)/27:4:9;;=<<7<8<:9;:85:45./:///////7>@::;65559<444444.4.433-4883
@ATNG8:01201:00239
GATGGTAGCGCATATCAGCGCAGCCCAGAAGATCAGGAACTCTAGAAGAATTCAGATTTTTAACACGAGAGTAAACGTAAAAAGAAGGTTTTACAAGACTCACGTTAACAAATTGCAGCAGTACGCACACAATCGAAGCGCATTAAGGATGGCTAGTGTAACTAGCAAGAATACCACGAAAGCAAGAAAAAGAAGTACGCTATTAACTATTAACGTACCTGTCTCTTCCGAAACGAATGAGTACGAGAGTCAGAGCAGAGCTACATCGACCTCTAGAAGTCT
+
:<A<:BBABACBBBCCBBBBCAACC=CCCACBBB<;7;?@@@BBBC?CB?B?BABCCDDD2C@BCCBAABB@@@;@CABBBB2BB?C?CCC<BBB@BBBBBAA@@=@=ABD@D@A@A@@@BBB@@B@BBAB@;;;@@DBBABB?B?B@BBB?AAAAA9:9=C@@@@A<>A<?=?9<=987)388133333$37,77==?@?@A>A=A?@@@E@BBABB@BBBBBBC?@;???3000+0::;;A><;??779>BA@@@A@896687788;;;@@ABBB=@@==
@ATNG8:01181:00324
GATGGTAGACATATCGTACTCTCTGTACTCATTCGTTTCGGAAGAGACAGGTACGTTAATAGTTAATAGCGTACTTCTTTTTCTTGCTTTCGTGGTATTCTTGCTAGTTACACTAGCCATCCTTACTGCGCTTCGATTGTGTGCGTACTGCTGCAATATTGTTAACGTGAGTCTTGTAAAACCTTCTTTTTACGTTTACTCTCGTGTTAAAAATCTGAATTCTTCTAGAGTTCCTGATCTTCTGGGTGCGCTACAGTCTCTCTACATCGACCTCTAGAAGTCT
+
BCBD@IC@BCCCCCCDCDC@@@AAEDCCABBA?BDCD;?@<A?DAAAACC?CBAAA?C?BBBC@D?AA@@@@<:8187758'273:=8819///7<771;A6;;>@@@<@@@@?@>>9>>A:>9>>>?>>>@;A???5;;>===<<>ACCA;>=A<;<=<??:?<A?==AA@AA;AAAAA5B:;655555'6==AA6::>9:;A>>>=AAAA/AAA>>;><AA=AAAA<>>9>7;;?>==8899>4665;99?@@>><A@>?>AAA@:<=A9>>>>AA;?>>>
@ATNG8:01200:00301
GATGGTAGGTGCACATGAGTGTATCCAGAAGATCAGGAACTCTAGAAGAATTCAGATTTTTAACACGAGAGTAAACGTAAAAAGAAGGTTTTACAAGACTCACGTTAACAATATTGCAGCAGTACGCACACAATCGAAGCGCAGTAAGGATGGCTAGTGTAACTAGCAAGAATACCACGAAAGCAAGAAAAAAGAAGTTACGCTATTAACTATTAACGTACCTGTCTCTTCCGAAACGAATGAGTACCTCTCAGACGCTCGTATCGACCTCTAGAAGTCT
+
::;@7;AA=BBBCBBBCBLBBBCCC=@@A?A@AA;;8;@CCDBBCB?BD@FADCA@@ABB2B@CJDCCCCCCBB<AA>?@@@0?C>A5;;;.;@@9;;9?ACCBB?B???;?AC=AAC@AADCCCCCCCDCC@BBBB@@??A@@::6;?CBB@AFCBDAAC<?@?>AA=??;>?>9>;:::3//.3555555&39389188;;<:938378:9)/*/8A@>@ABABBBB?A@@@@8@;9397?><=>8>@???BBDCBBB98;BAAAB???@AAA?B???
@ATNG8:01184:00360
GATGGTAGCTCGCTGATGATATCTCCAGAAGATCAGGAACTCTAGAAGAATTCAGATTTTTAACACGAGAGTAAACGTAAAAAGAAGGTTTTACAAGACTCACGTTAACAATATTGCAGCAGTACGCACACAATCGAAGCGCAGTAAGGATGGCTAGTGTAACTAGCAAGAATACCACGAAAGCAAGAAAAAAGAAGTACGCTATTAACCATTAACGTACCTGTCTCTTCCGAAACGAATGAGTACGTGTGACGTACGTGAGCATCGACCTCTAGAAGTCT
+
BFCC?BGCCGCA<<CCICBBBCBBC@CBB?BAAA@@<?=@@A::8C?CD=A>ABCAABBA2A=?>????AA??<5:<;;;;;':<;<9???0;@<8=@;@BBA@C>A>AC@CCC=?@@@ACCCCJBBBBBBB@CCCC>A?BBCCCD?C@B?@=@CBBBBCB?BBBAAA@BB@>>??CDBBA=@=:4888888%/616///=;A@>;>=?;=><><AACDCACCBCCCC@D?AAB=BCC=@?BBBBBCBBBBBBCCCCCCCA@@ABBCAA<@BBBBC?C=88
@ATNG8:01172:00435
GATATATGCACGCTCTACCACGAAGCATCAGGAACTCTAGAAGAATTCAGATTTTTAACACGGAGAGTAAACGTAAAAAGAAGGTTTTACAAGACTCACGTTAACAATATTGCAGCAGTACGCACACAATCGAAGCGCAGTAAGGATGGCTAGTGTAACTAGCAAGAATACCACGAAAGCAAGAAAAAGAAGTACGCTATTAACTATTAACGTACCTGTCTCTTCCGAAACGAATGAGTACACATCGTCGTGTCGTGCTACCATCGACCTCTAGAAGTCT
+
////-------69:779;5555=84458443-3-3887:99487(,(,,,,6688(808/2363333299199CDEDF1AA@C?CCC<CCCFCBCBCBABB=?=?C@DDC?BBBBBCCCDDCCBAAAD?BBBB?CAABBBBB>B?C@@>ABBCBCCC?CCA@AA@BB>:99:==:::/;;;8=BCBB/BB<B;;;@@@??<@<A?>>7;6;?B@@>?BBBBDD?B>ACC>C??<?BBBBCCCCAA@@@BCBBBBB>?>ACC?BBBBAA>>AAAAA7;;@>
@ATNG8:01165:00467
GATGGTAGACATATCGTACTCTCTGTACTCATTCGTTTCGGAAGAGACAGGTACGTTAATAGTTAATAGCGTACTTCTTTTTCTTGCTTTCGTTGGTATTCTTGCTAGTTACACTAGCCATCCTTACTGCGCTTCGATTGTGTGCGTACTGCTGCAATATTGTTAACGTGAGTCTTGTAAAACCTTCTTTTTACGTTTACTCTCGTGTTAAAATCTGAATTCTTACTAGAGTTCCTGATCTTCTGGATACACTCATGTGCACCTACATCGACCTCTAGAAGTCT
+
<9;D<CCCC@AADCCCCCDDCBCBCBBBA?:=7>=?@9@=9=9@@@AAAC@CAAAB:>4=A@??B?A===:;725+26666(586=8//)///(/36./(5717;=;<=5::@@AAAA;AAA;A=C@@;;;;@<A???8=9:///:::AA@@;7771///1777<7===?;;;BE<>>>AA6A<?;?DDDD/????@:?@?BB@>:;:7;==2=AA>>;>=AA6;::::<<=8><===A>=:=AA=BAA>>:<66377336959;A??>>>B<A???AA=?;=8
@ATNG8:01171:00494
GATGGTACGAGCGAGGTGTGTATACCAGAAGATCAGGAACTCTAGAAGAATTCAGATTTTTAACACGAGGAGTAAACGTAAAAAGAAGGTTTTACAAGACTCACGTTAACAATATTGCAGCAGTACGCACACAATCGAAGCGCAGATAAGGATGGCTAGTGTAACTAGCAAGAATACCACGAAAGCAAGAAAAAGAAGTACGCTATTAACTATTAACGTACCTGTCTCTTCCGAAACGTAATGAGTACGAGAGGTAACAGAAATCGACCTCTAGAAGTCT
+
=BBB?B;;59/////)///:;?;:;.44;8>>AA::49<A@@<B?@8=;8<8897A@@@<+<69679//*.5::<-..==;;;(5525.5<>0><<8=955=;:=>3<::718@=9>:=8??999CCBABBAB>AAAA=A::9@:::85;:>00+/99977:<8?9::3327?;<<<;>787;32222:AAAA.AA:>@A>>===>5;4;=<>:@:>5:9>7;;5449:683888/5---(---89:9;:8//(//(/8555.357577<89:<<9<568
@ATNG8:01179:00478
GATGTAGAGAGACTGTAGCGCACCCAGAAGATCAGGAACTCTAGAAGAATTCAGATTTTTAACACGAGAGTAAACGTAAAAAGAAGGTTTTATCAAGAACTCACGTTAACAATATTGCAGCAGTACGCACACAATCGAAGCGCAGTAAGGATGGCTAGTGTAACTAGCAAGAATACCACGAAAGCAAGAAAAAGAAGTACGCTATTAACTATTAACGTACCTGTCTCTTCCGAAACGAATAGTACGATGAGATCTCGTGTGCTACCATCGACCTCTAGAAGTCT
+
9:;==ACCCCHCC;:;AC;99?;>7>>B@BBAAAB?B?BAAABBB>AA?B@BBBBBCCC3B@B@ACEDB?;;;1:<@AAA@,::255::<077772//)//779:;9=9>>88889>??;=BDCCCBBCBCBB@AAAC@AAABAAAB@E@E::;:BAABBBB??@?BBB?BB@??@>??CCB;;;;5:<<==.<>9@798=>?@B>D=A@@@<@<AACCC@CCCCBBB?B?BBD<BAA>AABBCCDCCCBBB???>=;;888>//)///98849>@>>>59;;;
@ATNG8:01196:00478
GATGGTAGCATCATGCATATCTCACCAGAAGATCAGGAACTCTAGAAGAATTCAGATTTTTAACACGAGAGTAAACGTAAAAAGAAGGTTTTACAAGACTCACGTTAACAATATTGCAGCAGTACGCACACAATCGAAGCGCAGTAAGGATGGCTGGTGTAACTAGCAAGAATACCACGAAAGCAAGAAAAAGAAGTACGCTATTAACTATTAACGTACCTGTCTCTTCCGAAACGAATGAGTACTGCGTCTCACTCTCGCCTACCATTGACCTCTAGAAGTCT
+
BBDC@CCCBBBCDCBBBBCDDBBBB?B@@?@BBB??>??BBDAACC?AA?B@BBBBBBBB+=8AA;A@B??@@>6==:;;;;*;A=A5;:;*:A@=@ABADEEBB?B?BC@BCB?BBAABBBBCCCCEBBBC@CBBB?C@A@AA>><@?CAA?CBB?BCBB?CBBCBB?DC?B>@<@CCBC8?==998888(8=:=888AACFD;?;@AAA=A<A@DCC@CDCCBBB?B>ABD=C??=?@BABBBBBBBBBBBDCBBBBBB?BCCABB>AAA?BA@ACC>AAAA
@ATNG8:01203:00476
GATGGTAGGCGACATACATACGCGCCAGAAGATCAGGAACTCTAGAAGAATTCAGATTTTTAACACGAGAGTAAACGTAAAAAGAAGGTTTTACAAGACTCACGTTAACAATATTGCAGCAGTACGCACACAATCGAAGCGCAGTAAGGATGGCTAGTGTAACTAGCAAGAATACCACGAAAGCAAGAAAAAGAAGTACGCTATTAACTATTAACGTACCTGTCTCTTCCGAAACGAATGAGTACTATGTAGAGCTCTATACTACCATCGACCTTCTAGAATTCT
+
@6669<<@?;;6=>>@BB=;>7A00)//75/55:993:5<===>::5:A:?;@@<@BBBB1CADCGCCB;;;A@9@A;;;;;*<@5949@@0A;:69CCBDBECC=A=@?;??A=@@@ABBBB@AACABBBB@CDCC@CAAACCAA>B?BBB?BDCBBBBD@BBBAAAACB??992::999,999299999(3:19266@@AAA=B>@>>=;>88:ACC@DDCCCBB?A@BEE?BBA=AA??>CBBBAAABBBCBB>G;<<>>AA:>=??AA<B;AAA>>;><;;
@ATNG8:01205:00486
GATGGTAGATACTCGTGATACACCCAGAAGATCAGGAACTCTAGAAGAATTCAGATTTTTAACACGAGAGTAAACGTAAAAAGAAGGTTTTACAAGACTCACGTTAACAATATTGCAGCAGTACGCACACAATCGAAGCGCAGTAAGGATGGCTAGTGTAACTAGCAAGAATACCACGAAAGCAAGAAAAAAGAAGTACGCTATTAACTATTAACGTACCTGTCTCTTCCGAAACGAATGAGTACATAGATATACGTATTGCTATCGACCTCTAGAAGTCT
+
:;;C<CDBBBEEDDDDBCCCCBBB=ADE@CCCB??<@?BBCCCDC?AB?A?DCC>>>>>1?@CDCCBBBBBBB>BCBBDCD5BBAE@DCC<CCB@BBBBCCCBC@B?ADADBB=BABBBBCCCCCCBBBCB?CCCC?B@@@BBBB>C@CBA>ADCCCCCC?AAB@AA?BA=9993:=999,8756767676%/:69///88=@@<@<@=>><><?ACCC@CAAABCD?A=AAD>CBB?ABBBCBBBBBB>>?@?>>?=;7@B?A@?@@A;AAAAAA;A@<=
@ATNG8:01208:00462
GATGGTAGCACACGAGATCTCATCGTACTCATTCGTTTCGGAAGAGACAGGTACGTTAATAGTTAATAGCGTACTTCTTTTTCTTGCTTTTCGTGGTATTCTTGCTAGTTACACTAGCCATCCTTACTGCGCTTCGATTGTGTGCGTACTGCTGCAATATTGTTAACGTGAGTCTTGTAAAACCTTTCTTTTTACGTTTACTCTCGTGTTAAAAATCTTGAATTCTTCTAGAGTTCCTGATCTTCTGGCGCGTATGTATGTCGCTACCCATGACTCTACGAACGTCTATGAAACCGTCTACCGCAACCG
+
945;5;<BB@AA9655:9=?<>:;@CAAABAA=@@A?;>@4906=<<<:::;CAAB>B>ABBB8C7AB=====<?699777$37,32555*5<::;@=;7;@7;00///).8:99585-2522:3<:>>=>>@=@@>>08788687:9999::;:=5::<9:;5;:77:>99:<<988:CD2C297.79999)558891:///536/..(----'--/)/;484=C;;;;///97=6:>:::>:=;;6;;;?@@>>>@@@>>=<=;6606=;222222266-3336699:9;07*--5222),,205,5
@ATNG8:01180:00513
GATGGTAGATATATGCACGCTCTACCAGAAGATCAGGAACTCTAGAAGAATTCAGATTTTTAACACGAGAGTAAACGTAAAAAGAAGGTTTTACAAGACTCACGTTAACAATATTGCAGCAGTACGCACACAATCGAAGCGCAGTAAGGATGGCTAGTGTAACTAGCAAGAATACCACGAAAGCAAGAAAAAAGAAGTACGCTATTAACTATTAACGTACCTGTCTCTTCCGAACGAATGAGTACACACTCTCATATGACACTATCGACCTCTAGAAGTCT
+
BABC?CDDDEECCBCCDCBBBBBBB>BCB?BBCC@B>B@BBBBBBC?BB?A?BBBBBBBB3A=CBC>>>?AACD;?>9::::.:B?D>BBB<BCCAGCBBCCCCC?C?CD?AAB>BBABBCCCCCCCDBB@C?CCCC=BBACAAAB>C@DBB@BBBCBBBB?BAB@AA>BB>><>9>>AA?9>993888888%/<7:///;;@AA<?<?>>>5;7;ACCE@CCCCBBB7:7:B????@BBBCBBBCBBBBBCAAAAAAABABBBBBB@A>@BBCDD?A@@@
@ATNG8:01176:00589
GATGGTAGTACATGATAGACGACACCAGAAGATCAGGAACTCTAGAAGAATTCAGATTTTTAACACGAGAGTAAACGTAAAAAGAAGGTTTTACAAGACTCACGTTAACAATATTGCAGCAGTACGCACACAATCGAAGCGCAGTAAGGATGGCTAGTGTAACTAGCAAGAATACCACGAAAGCAAGAAAAAGAAGTACGCTATTAACTATTAACGTACCTGTCTCTTCCGAAACGAATGAGTACGATGAGAGAGCTCTCTCACCATCGACCTCTAGAAGTCT
+
;9;D:=@AACDGAA@B@;@@ABBA@:@<B>@@=::<0424:=9;=<;;;5;5374::<;<*@=ACCEIHFDBBA6A@;;;;;$9;7<;==<0=>;7;A@ADDBBB@B>AA?BBB=?@>?@DBBBBBCEDEA@<@@@@=@BCCBCBB?BACCE@CCBBAABB?ABBA994::39>=9=>:::289?9>@@@@.?@<A>?;@@???7:8;AAA3818?BAB?BBBBBBB<@=@@C>AAA@@@?BDCA??999@???BB??;>AABB=B;;;>>=:;:@>>176;8
@ATNG8:01221:00397
GATGGTAGCGCATATCAGCGCAGCCCAGAAGATCAGGAACTCTAGAAGAATTCAGATTTTTAACACGAGAGTAAACGTAAAAAGAAGGTTTTACAAGACTCACGTTAACAATATTGCAGCTGTACGCACACAATCGAAGCGCAGTAAGGATGGCTAGTGTAACTAGCAAGAATACCACGAAAGCAAGAAAAAGAAGTACGCTATTAACTATTAACGTACCTGTCTCTTCCGAAACGAATGAGTACGTGTGCGACGTGTCTCCTAATCGACCTCTAGAAGTCT
+
BDBB?BCBBBCCCCCCCCCCBB9997;EC@CCCHCC@C@BBCCBBA?CC@C>@>@99999*;>CCCCCGECCCE?GCBBABA5BBADACED8BCC@CCBBCCDCC=?=?B>ABB=??BBBCCCCCCCCBBBB@CDCC@CBBBBBBC@C@CCC?BBCCABAB?BFBBBB@BB?B@A>AA@AE>99:>99999(7>;@AAACBAAB=?=?CBB>B?BBCBB?BBBCAAA>A>ADC=CCC?@AACCBBBBBA>>?BAAA>ABBA<AD<AC99:=A@>>AA;A?::
@ATNG8:01223:00369
GATGGTAGCGCGAGCGAGCGTAGACCCAGAAGATCAGGAACTCTAGAAGAATTCAGATTTTTTTACACGAGAGTAAACGTAAAAAGAAGGTTTTACAAGACTCACGTTAACAATATTGCAGCAGTACGCACACAATCGAAGCGCAGTAAGGTTGGCTAGTGTAACTAGCAAGAATACCACGAAAAGCAAGAAAAAGAAGTACGCTATTAACTATTAACGTACCTGTCTCTTCCGAAACGAATGAGTACGAGAGTCAGAGCTCTATACTAATCGACCTCTAGAAGTCT
+
;;?D>BAB;;666;;<<=566===<>8>@C@BAA?:4.3-339433;7::6:6;<<<@AAAAB#BCCCCB?@>8A?357;;<;<*6646;??@26666655;99<44.57::5;4404;;;999>///:<::<<8;;::055<<B:?<<@:>4:49@@@@>>><?<9:::4=;;;33,393333&366066666$//(/6///67:<7<7;84389473737478;>877;=58<;3;/0)//99;::<<B@@BA@@B@@>??B???=<7=@///565577717;97
@ATNG8:01224:00360
GATGGTAGCTCTGCTCTGACTCTCGTACTCATTCGTTTCGGAAGAGGCAGGTACGTTAATAGTTAATAGCTGTACTTCTTTTTCTTGCTTTCGTGGTATTCTTGCTAGTTACACTAGCCATCCTTACTGCGCTTCGATTGTGTGCGTACTGCTGCAATATTTGTTAACGTGAGTCTTGTAAAACCTTCTTTTTACGTTTACTCTCGTGTTAAAAATCTGAATTCTTCTAGAGTTCCTGATCTTCTGGTGCGCTACAGTCTCTCTAATCGACCTCTAGAAGTCT
+
@@BB:BC>===CC>>CB666<<<554//:///6//6?8>@@C=@;;6;;<;5//7<8;)0/7:5<.5595555499344444$483:<AA299:429;@<<C8559=9:3:99994<<4::@8?:?996<<<@?B:9:=BBD;;;?A@@AA@@=00+0000*0>1:4=;5445599.45555&5494;;=<<$55555)6;;<<59955.5555$5;;5666:?D499A@@?B@C?B999=:6:00*0000:=?::99@D?>>>?99959?;@>>>@?<>??=
@ATNG8:01243:00432
TTGGTAGACACGAGATCTCATCGTACTCATTCGTTTCGGAAGAGACAGGTACGTTAATAGTTAATAGCGTACTTCTTTTTCTTGCTTTCGTGGTATTCTTGCTAGTTACACTAGCCATCCTTACTGCGCTTCGATTGTGTGCGTACTGCTGCAATATTGTTAACGTGAGTCTTGTAAAACCTTCTTTTTACGTTTACTCTCGTGTTAGAAATCTGAATTCTTCCTAGAGTTCCTGATCTTCTGGGTGCGCTACAGTCTCTCTACCATCGACCTCTAGAAGTCT
+
9?C@DEE@ABCCC;;9CCCCCBBA>@@DCC@FCCD?CC@CABB@@@@B?BBBAA=A8:8BB@C?CBA@@BBBB;>??==,<?6;@CC<ABBB?BBB?BB<?>BBBB?BBB===>@<@@A<A<====<<<?7;;BB<>>@B@@@@@>>>?;;;=8;;;=AB=C=@@@@>?>==7<7677-77<+//;;;,79777.6/////6;;@<@BBB7;<A@=79433*-+-977;=-/-/==AAA7;;@B:>=-----799<BB=>===@;;;:?=?:?;;;??:>A>;
@ATNG8:01219:00465
GATGGTAGTGCGTGAGAGAGAGACCCAGAAGATCAGGAACTCTAGAAGAATTCAGATTTTTAACATCGAGAGTAAACGTAAAAAGAAGGTTTTACAAGACTCACGTTAACAATATTGCAGCAGTACGCACACAATCGAAGCGCAGTAAGGATGGCTAGTGTAACTAGCAAGAATACCACGAAAGCAAGAAAAAGAAGTACGCTATTAACTATTAACGTACCTGTCTCTTCCGAAACGAATGAGTACGAGAGAGCACACGTGTCTACCATCGACCTTTAGAAGTCT
+
99994;AABBBCCBCCCCCBD@:;;)9?=7@A?::5?A=ABB::4>8@?<@>990>=??@0@;@0//;66788881557;;::'//(/(...&.35.558866566)/(/6365505555=AECCBCCECBBA@DCCA>AABBBBBB>B?B@@=@BBBBBAD?BBA@@??CC>BBB@BBBAA;=;;7;BFDD/DD;?867>>>DD<?;?@AA<>:>CCCC@BBBBAAA=@>@DD>BAB?AAAABBCC@@?@BBBBBBBBBBBBB@><@>>>AA<A?7ADD>676A
@ATNG8:01234:00476
GATGGTAGACACGTGTGCTCTCTCGTACTCATTCGTTTCGGAAGAGACAGGTACGTTAATAGTTAATAGCGTACTTCTTTTTCTTGCTTTCGTGGTATTTCTTTGCTTAGTTACACTAGCCATCCTTACTGCGCTTCGATTGTGTGCGTACTGCTGCAATATTGTTAACGTGAGTCTTGTAAAACCTTCTTTTTACGTTTACTCTCGTGTTAAAAATCTTGAATTCTTCTAGAGTTCCTGATCTTCTGGCTCTCGTAGACAGATACTTCCATCGACCTCTAGAAGTCT
+
?@@C<DDDBBBBA;?:65;=555?A@:>;BAB?BCCC?@@>?=??A@@=@4:7=??;@;????9?=@AAA??<6;358888(2616<AA7>BBB9:9>>6///(///(.33.356699==95659?:?AA88888=AA>>;>?AA><<@?>>>AA;;:88889?A5;7;??@@>?>A6;;=??2?<A:==DDD/B???@:@>==AA@@>@;ACDF/A;;6;C6;8;B>BBB?>>>:=:>?FEBC=@;;7:>>>>AA???DAA><=@@8;:<<<<>>;?>>>=>69666
@ATNG8:01228:00634
GATGTAGTGCGTGAGAGAGAGACCCGAAGATCAGGAACTCTAGAAGATTCAGATTTTTAACACGAGAGTAAACGTAAAAAGAAGGTTTTACAAGACTCACGTTAACAATATTGCAGCAGTACGCACACAATCGAAGCGCAGTAAGGATGGCTAGTGTAACTAGCAAGAATACCACGAAAGCAAGAAAAAAGAAGTACGCTATTAACTATTAACGTACCTGTCTCTTCCGAAACGAATGAGTACGAGAGAGCACACGTGTCTACCATCGACCTCTAGAAGTCT
+
0///----/////5<<BC@@@BB@6<>8<=;;;;:=8::5//88(///488333;<<+=7==9=====666,2255555$5<4729::+://)/:::7:949.434927;;4=?AACBCCCIEBBBBCEAD@AC@BBBBDAAA?C?A;;5:C@@ABAB?B@;=:>377/333,33338.3223555555$..(....33:<>:?:8555484//0==;@@9::A?2818<;6737-737777AAB>>::///=9=>@888>;98;;888B:?@@9798;99:
@ATNG8:01273:00186
GATGGTAGGCGTGTGTGAGTCTGCCCAGAAGATCAGGAACTCTAGAAGAATTCAGATTTTAACACTGAGAGTAAACGTAAAAGAAGGTTTTAACAAGACTCACGTTAACAATATTGCAGCAGTACGCACACAATCGAAGCGCAGTAAAGGATGGCTAGTGTAACTAGCAAGAATACCACGAAAGCAAGAAAAGAAGTACGACTATTAACTATTAACGTACCTGTCTCTTCCGAAACGAATGAGTAACCTCTCAGACGCCTCGTCCTACCATCTACCTCTAGAAGTCT
+
66>=:<;?7;?@ACDGCDCCB@;:5)5<;8ADA@@C@C9;;BC@@@;9:19;@@99999*757>33399=99:;3;;;777-55-2+555&2+220522226222+2+28377:.55757:=778==988>>:>>;;5898>AA888-88=<>:??;;;AAA<@@@@==:;:5;?@8==>>=1;;;5;?=>28818;;;?@A?=>9=;?;;;;?<>;:;><>>BB@@@8=7;<<1:;=5;:??;949;:888:887//(//8:839995:979::39:9;<<8>>AA
@ATNG8:01273:00194
GATGGTAGTACATGATAGACGACACCAGAAGATCAGGAACTCTAGAAGAATTCAGATTTTTTAACACGGAGAGTAAACGTAAAAAGAGGTTTTACAAGACTCACGTTAACAATATTGCAGCAGTACGCACACAATCGAAGCGCAGTAAGGATGGCTAGTGTAACTAGCAAGTATACCACGAAAGCAAGAAAAAGAAGTACGCTATTAACTATTAACGTACCTGTCTCTTCCGAAACGAATGAGTACTATGTAGAGCTCTATACTAATCGACCTCTAGAAGTCT
+
56;;59<<<566<695>696@@@;;2955.554449.4.44438894:8381334555555#/5////)//77///)/777777'00/)///&/7949666>BBFE?B???=?BC?BBBBCBBBBCCCAAA;;9;BBA?BB@@A@@C<A<A;;8;CBBBBA@@BBBCCC@::;CBB>BB@@@9>993::999(00*00//=7;==:<8=A>=:>=A@CBBACCBCBBB@D?ABE?C@@8:9?AB?@?ACCB?????@:98>;;:=3997791676<<<<A88;
@ATNG8:01288:00173
TATGGTAGGCGTGTGAGAGTCTGCCCAGAAGATCAGGAACTCTAGAAGAATTCAGATTTTTAACACGAGAGTAAACGTAAAAAGAAGGTTTTACAAGACTCACGTTAACAATATTGCAGCAGTACGCACACAATCGAAGCGCAGTAAGGATGGCTAGTGTAACTAGCAAGAATACCACGAAAGCAAGAAAAAGAAGTACGCTATTAACTATTAACGTACCTGTCTCTTCCGAAACGAATGAGTACGATGAGAGAGCTCTCTCTACCATCGACCTCTAGAAGTCT
+
BCBB@BCCACCCBBBCCCCBBBBCB=CCB@BDCC9879?BBCCCCC?CC=B?CCD?????1?=CCCCBCCC??>6=@99999*;@<?5;;;5:AC?CCAAACCBB<@<@B?BBC>AABABBBBBDCCCCCAB=BBCB?BBBBBB@A=@<@??<?BBBBAAB>AA@AAA>BC>B@@<?@><<38888<====/==:=887===?@<><>@@@;><>?CCC@BBCBBBC>B>ADE>BBB>BBCCBBBBB@AABBBBDC@???<;;>>:@@@@>>9>>>CCC:?>>>
@ATNG8:01302:00232
GTGGTAGCTATACGTATATCTATGTACTCATTCGTTTCGGAAGAGACAGGTACGTTAATAGTTAATAGCGTACTTCTTTTTCTTGCTTTCGTGGTATTCTTGCTAGTTACACTAGCCATCCTTACTGCGCTTCGATTGTGTGCGTACTGCTGCAATATTGTTAACGTGAGTCTTGTAAAACCTTCTTTTTACGTTTACTCTCGTGTTAAAAATCTGAATTCTTCTAGAGTTCCTGATCTTCTGGACAGAGTGTGCAGATACTACCATCGACCTCTAGAAGTCT
+
>>CAKBB;66=@CBB=@@@CCBCBCAABCCD@@@AH@@@>A@AAA@?@A<@BBAB?B9:9AB?B@BBCBCAA:A?@?@@A1AA>:;:;3@B??<?BC?BB<?>BC>:7;BA@@@>>;>@@<><>;<::;>><AA@@<@@@@@>>>==?;;;???<>>@=DD;?;?B??>>>@A7;;@BA5A=A7;;AAA/A===@8@>===????@<@BBB/B;;;@:>:>A=@?@@A??<?<AAA@??9<<><@@:;888=888888>>==>A=@@=<771///<::5:>>>
@ATNG8:01304:00216
GATGGTAGATACTCGCTGATACCCCAGAAGATCAGGAACCTAGAAGAATTCAGATTTTTAACACGAGAGTAAACGTAAAAAGAAGGTTTTACAAGACTCACGTTAACAATATTGCAGCAGTACGCACACAATCGAAGCGCAGTAAGGATGGCTAGTGTAACTAGCAAGAATACCACGAAAGCAAGAAAAAGAAGTACGCTATTAACTATTAACGTACCTGTCTCTTCCGAAACGAATGGGTACTACTCTCAGAGACACACTAATCGACCTCTAGAAGTCT
+
CBBB@BBCBCBBBA@@ABBCABBB;ACGAGBBCAA?A@B?BBBB@BC@C@CCBABDDD1@>@CBAAAABBBC>BA99999(9@9=9?AA5?>@;?A@A@C89:;?;>>:>@@<?>@@AAA@?=>>A>>>@<@<<<8::;;=>;:8<=AAC?BBBBBBC@<?@@@AA=??:=@@:??AAA3;;>:89888(8818:9===885<A<A;;;=A<@>>>>:>878@@@<@<=981/00+0;;5;00098@@>;>=;;58777==@>@BCBB?BBBAA@:<<>>
@ATNG8:01304:00221
GATGGTAGAGTATCATGTGTATCTCCAGAAGATCAGGAACTCTAGAAGAATTCAGATTTTTAACACGAGAGTAAACGTAAAAAGAAGGTTTTACAAGACTCACGTTAACAATATTGCAGCAGTACGCACACAATCGAAGCTCAGTAAGGATGGCTAGTGTAACTAGCAAGAATACCACGAAAGCAAGAAAAAGAAGTACGCTATTAACTATTAACGTACCTGTCTCTTCCGAAACGAATGAGTACTATAGACTCTCTGAGACTACCATCGACTTCTAGAAGTCT
+
=?@@;?===@C@?==BCCBBBBBAA<??C>ABCBA@<@699@@@@B?BB?D@CBCBCDFD3DACCBBBCCCBBB<@@@@@@@0@C=@?@EE;BBC?BBBBCBBBB?B@CC@BAB599AADBBBCCEFCDCCB?BCCD:;:BBBCAA>A?B;:;;CCCCAABAABBBBB?BC>AAB=A@@@@9:::;<<<==+9;6:///:<::;<A<AABA:>:=;BACACCBAA@@=@?ACE>DDD>AAAAABBBBBBBBBBAAABCCBBBBBB@C@@@9::3:=@==9=999
@ATNG8:01300:00320
GATGTAGGTGCACATGAGTGTATCCAGAAGATCAGGAACTCTAGAAGAATTTCAGATTTTTAACACGAGAGTAAACGTAAAAAGAAGGTTTTACAAGACTCACGTTTAACAATATTGCAGCAGTACGCACACAATCGAAGCGCAGTAAGGATGGCTAGTGTAACTAGCAAGAATACCACGAAAGCAAGAAAAAAGAAGTACGCTATTAACTATTAACGTACCTGTCTCTTCCGAAACGAATGAGTACTATGTAGAGCTCTATACTAATCGACCTCTAGAAGTCT
+
::995==9599B;;966BCCBCDD?@@?;??@?AA;@<?@?@@BB>@A5;;,9>>>>DDD1B?@ACECBB:99A9@;;9999'4?6;5<::+:49.5<=;;<<787(78=>8>;@8<=;<@@BCBB;=;BBBC?BA@@>;;:CBAAA>C>AA@<@AA@@@AA=ABB??????<?AB==?:::,7==>@@@@A@&66(----47522,238822,2466A@B=@@@?@;A=@6:;B=ABC8;:@A@@@BBB@@@@>>>@ABAABB8818777@6///===9@A@>
@ATNG8:01267:00374
GATTAGTATAGAGCTCTACAAGTACTCATTCTTCGGAAGAGACAGGTACGTTAATAGTTAATAGCGTACTTCTTTTTTCTTGCTTTCGTGGTATTCTTGCTAGTTACACTAGCCATCCTTACTGCGCTTCGATTGTGTGCGTACTGCTGCAATATTGTTAACGTGAGTCTTGTAAAACCTTCTTTTTACGTTTACTCTCGTGTTAAAAATCTTGAATTCTTCTAGAGTTCCTGATCTTCTGGTGAGATATGCATGATGCTACATCGACCTCTAGAAGTCT
+
=<=9====CCJEFICBBA=C@CCCBBBCB@@A?@DAD?@A@AABB@CCAAA>B-00A?<?@?@@@ACBA?=;;;;;;%77:::;<48;;=8==@<?@789?BCC?BCBBAA??:?AA:?<?A>???::5:<AA7::>>>>>>>>@?=====5;;?<@A<@:>=8777::<155777,77:655555'29...'.55//.557:-7675$255.581626727887;7:::49=6557*..626799>>@A>=>?@D====<::6///96::::AC:>>::
@ATNG8:01273:00363
GATGGTAGTGTCAGTGCGCGTCGTCCAGAAGATCAGGAACTCTAGAAGAATTCAGATTTTTAACACGAGAGTAAACGTAAAAAGAAGGTTTTACAAGACTCACGTTAACAATATTGCAGCAGTACGCACACAATCGAAGCGCAGTAAGGATGGCTAGTGTAACTAGCAAGAATACCACGAAAGCAAGAAAAAAGAAGTACGCTATTAACTATTAACGTACCTGTCTCTTCCGAAACGAATGAGTACTACTCTCAGAGACACACTACCATTGACCTCTAGAAGTCT
+
AA@D@DDDDCBBBABBCGBBBBBCD@CBB?@A;;;?9?599A=?>C<@@?B>??=:9999(9>BBDDBBBBCCC<A@@@@?@,@B?CACCC<CGHAC;;=DCCBB@B@BE@BBA>AABBDBBCCCCCBCBBC@CBBB?CBBBBBBB?D?C@A?ABCCDCCB?@@ABBB>A@<9898<<988*:=?;:88888%/<7:///::>AA6:67;==8>;>ACDD@CBBBB@@;?<?AA9A??=@DECBBAAACCCCAAA@@ACCB?>>>@<@A=AAA9=;<<<;8>=::
@ATNG8:01271:00428
GATGGTAGTGTGTCTCTGAGAGTAGTACTCATTCGTTTCGGAAGAGACAGGTACGTTAATAGTTAATAGCGTACTTCTTTTTCTTGCTTTCGTGGTATTCTTGCTAGTTACACTAGCCATCCTTACTGCGCTTCGATTGTGTGCGTACTGCTGCTATATTGTTAACGTGAGTCTTGTAAAACCTTCTTTTACGTTTACTCTCGTGTTAAAAATCTGAATTCTTCTAGAGTTCCTGATCTTCTGGGTGTATCAGCGAGTATCTATCGACCTCTAGAAGTCT
+
BB@@?ACCCDCCEFBBBCCCCBCCCCABBBBA=????<@B?C?CCCADDG@CCCBB?B@DDBB?B@DCCCCCCB@:99999'9@=@ABC=BDBB?CBB>BC>BBBCCC@CCCCCCCC?CCC?A?BGCCCBCCACCCC?BCCCDBBBDCCCBBBBBBBAA=@@<?>BBCCCBB?=8>9999-:;@;:;;;.;CCBC>BBDCDCEBCB5;;;;*;ABAB@CBCC@CDCCCBB?B@BCCCCB=@99949>?@DDBBBDBBBDECCCCCCCC?CCCCCC?C>>?
@ATNG8:01282:00487
GATGGTAGCAGACTTGACAGAGCGCCAGAAGATCAGGAACTCTAGAAGAATTCAGATTTTTAACACGAGAGTAAACGTAAAAAGAAGGTTTTACAAGACTCACGTTAACAATATTGCAGCAGTACGCACACAATCGAAGCGCAGTAAGGATGGCTAGTGTAACTAGCAAGAATACCACGAAAGCAAGAAAAAAGAAGTACGCTATTAACTATTAACGTACCTGTCTCTTCCGAAACGAATGGTACTATGTAGAGCTCTATACTAATCGACCTCTAGAAGTCT
+
==BC@DEDCBBC9616<<@@CCCDD@CBB@BBCCCC@B>B????AD=@A>B?BB999AA@/A>997?AA?>888*77;9999$5:49.555&5;;65665===55459<=9=BB9ABAABCGDKCBCCDCCC?CBBB=??CDCBBB?B@C@@>?BBBBAAA?AAAC??;?B?????AA=AA7;991888898%/:5////==AAC=D<@@>>:?=BBBBB@CCCBBBCAD?BBB>CBB?BB?BBBBAAAB@>>>>::CC@@???=>>>AA=A@>>>A;?887
@ATNG8:01268:00527
GATGGTAGTAGTACACTAGTCATACCAGAAGATCAGGAACTCTAGAAGAATTCAGATTTTTAACACGAGAGTAAACGTAAAAAGAAGGTTTTACAAGACTCACGTTAACAATATTGCAGCAGTACGCACACAATCGAAGCGCAGTAAGGATGGCTAGTGTAACTAGCAAGAATACCACGAAAAGCAAGAAAAAAGAAGTACGCTATTAACTATTAACGTACCTGTCTCTTCCGAAACGAATGAGTACACATCGTCGTGTCGTGCTATCGACCTCTAGAAGTCT
+
;69>7;;ABBBBBBBBBCDBB@BAA@CDD@CCAAAC@C@CCEEA@@@CB@B?AAA<?>?>.??CCCACBBCBBA9??@BAAA2BBAD@DDD7<;FGKBBB@A@<;8;@CB?A??:<=99;BBBBBA@@;<;B?BA@A=??@@@AA@=B=A@B@DDBA:::A>?????><@=;000+000777(6861688998&552----566996;77>A@=E<=>BBA?ABB???A5:89?G>ABB?A@@A@@@@@@>>9<???@@@A9999A>?>@A>AAA?==:>@@@
@ATNG8:01304:00521
GATGGTAGTGCGTGAGAGAGAGACCCAGAAGATCAGGAACTCTAGAAGAATTCAGATTTTTAACACGAGAGTAAACGTAAAAAGAAGGTTTTACAAGACTCACGTTAACAATATTGCAGCAGTACGCACACAATCGAAGCGCAGTAAGGATGGCTAGTGTAACTAGCAAGAATACCACGAAAGCAAGAAAAAGAAGTACGCTATTAACTATTAACGTACCTGTCTCTTCCGAAACGAATGAGTACTGTATCTATGTGTGCGCTATCGACCTCTAGAAGTCT
+
<5568==<<A<<<>>CCBCAAC???6;<=;>CBB@?6;:>==A::94;7284=>>>?AAA+;8BB=BCBC===C/99;::;;*;@=A?CC@7B;;8;BBACGC::5;4:>;@??:>AAACBBDCDBBAC@;;9;BBC@??@ABBBB>B?@;;6;BAABB@@=?BBAAA=A@;;;;,00>>>5//818C@@A///)////;=AAA<A<@<===B:>=BBB@CCBBC?@=@?BAA=@::3:@@???ECEBBABABBAAA=;;;>===AA??<?>;;;;5;>>>
@ATNG8:01265:00555
GATGGTAGACATATCGTACTCTCTGTACTCATTCGTTTCGGAAGAGACAGGTACGTTAATAGTTAATAGCGTACTTCTTTTTCTTGCTTCGTGGTATTCTTGCTAGTTACACTAGCCATCCTTACTGCGCTTCGATTGTGTGCGTACTGCTGCAATATTGTTAACGTGAGTCTTGTAAAACCTTCTTTTTACGTTTACTCTCGTGTTAAAATCTGAATTCTTCTAGAGTTCCTGATCTTCTGGGTGCGCTACAGTCTCTCTACATCGACCTCTAGAAGTCT
+
@@@C@CBBBCCCCB@;=@@96666<;<<BBBB?BBBD>CC?D?BAABBBB?CCBBB?B@BBBB@B?B@AAAAA<<8>@BBF/:858/-)---/.5..(2:177<>>?;>>>????A<??A<A=AA@>:;;>=@???5;:;;;;==>????>==A;888:==:><A@AA@@>>>:>>>>>5>;?======.=???@3;;=;;;>:;:5;;;1:>??@<C;>><CBBB=>=;?;>>>@@A;=8882///::<?>>?>>>>==>AB??????<?>>>AA<@;;=
@ATNG8:01280:00610
TATGGTAGTGTGTCTCTGAGAGTATTACTCATTCGTTTCGGAAGAGACAGGTACGTTAATAGTTAATAGCGTACTTCTTTTTCTTGCTTTCGTGGTATTCTTGCTAGTTACACTAGCCATCCTTACTGCGCTTCGATTGTGTGCGTACTGCTGCAATATTGTTAACGTGAGTCTTGTAAAACCTTCTTTTTACGTTTACTCTCGTGTTAAAAATCTGAATTCTTCTAGAGTTCCTGATCTTCTGGTAGAGCGTGCATATATCTACCATCGACCTCTAGAAGTCT
+
?@@A?BBCABACBBBCBCDDCBBCB>ABBBAA?ACCC>BB@C@BAAADFC@BBC;;9;?BCCE@C@CBBBCCC@>;99999';B>BABB<ABCD7;;;9<E@CBCCDE@CCCCCCCC?@@@?B?BDCCCBBDBFDECACCCBBBCCC@@?BBBCB@CCC@CC?B=@@CCCECCD;;;CBB5@=@?BBFED2BBBBD<ABBCCBCAAA?BCBC3CABACAD:<;@BBBEBBB?B@@AACCB@C@@>@BDBCAAABBBABBBBBBBB@A@@@CC?B??@CC?B??@
@ATNG8:01283:00603
GATGGTAGCGCAGTATCAGCGCAGCCCAGAAGATTCAGGAACTCTAGAAGAATTCAGATTTTTAACACGAGAGTAAACGTAAAAAGAAGGTTTTACAAGACTCACGTTAACAATATTGCAGCAGTACGCACACAATCGAAGCGCAGTAATGGATGGCTAGTAGTAACTAGCAAGAATACCACGAAAGCAAGAAAAAGAAGTACGCTATTAACTATTAACGTACCTGTCTCTTCCGAAACGAATGAGTACTGCGTCTCAGAGACACACTAATCGGACCTCTAGAAGTCT
+
;;=>7;;;;;;565;5555559;99;3;<<:>BB?B9=49700/6///)38-3,39<99999(9.55;:566;;<@4<<;9999$556;5;<<0<<<8<>=?>><;>:>38:4::;7;<;=99999=>@<AACD<CCBB6:95<999;+//3//-(/88////8838==;;;030)/8:(...770768377===(22,22222999959388754;5;9<;C?BB;;;=A?B>?@E?BBB@BAAAA::9??CCAAA@A@B@@??@@=@:>00)/61:??BBB=BA>>
@ATNG8:01319:00328
GATGGTAGCGCATATCAGCGCAGCCAGAAGATCAGGAACTCTAGAAGAATTCAGATTTTTAACACGAGAGTAAACGTAAAAAGAAGGTTTTACAAGACTCACGTTAACAATATTGCAGCAGTACGCACACAATCGAAGCGCAGTAAGGATGGCTAGTGTAACTAGCAAGAATACCACGAAAGCAAGAAAAAAGAAGTACGCTATTAACTATTAACGTACCTGTCTCTTCCGAAACGAATGAGTACAGAGAGTACGATATGTCTAATCGACCTCTAGAAGTCT
+
BBBJ@C@@ACCCCBBBBBCCHCEGAEDC?A@BCCCAE?CAAABAA=AA;?;?ABABCBB0C?CCCG==;EIHK?CB;;;;;*;B>B>BCC<DDCAC;;;CCDDC?B>AA?AAA=AAAABBBCCCBBBCCCD@DCCC?CBCCBBCC?D?BAA>BDCDCCCC?AAAABB?CB??993:@::9,9@@;>@FAAA(@@;00//7;=@A=@<>>>@=A<@@CBB?BDDA@AD@C@AAC>CCC?9:9BBBBBBBBBBBBCBBBBCBCBBB>?>@@@>B@@@DC@B>::
@ATNG8:01326:00466
GATGGTAGGCGTGTGAGAGTCTGCCCAGAAGATCAGGAACTCTAGAAGAATTCAGATTTTTAACACGAGAGTAAACGTAAAAAGAAGGTTTTACAAGACTCACGTTAACAATATTGCAGCAGTACGCACACAATCGAAGCGCAGTAAGGATGGCTAGTGTAACTAGCAAGAATACCACGAAAGCAAGAAAAAGAGTACGCTATTAACTATTAACGTACCTGTCTCTTCCGAAACGAATGAGTACGATGAGAGAGCTCTCTCTACCATCGTCCTCTAGAAGTCT
+
CBCC@BBB@CBBBDCBBBDCCBEED?DAA?BCCB??<?;??BBBCB?BB@C>?>>77778(9<ABBABBCCAA@8>@9:787(9=:>1877&2:94:?:A?>?AB<A;@A<AAA;@@<<=BBA?:::??@AA=>>>A=A???>@>?;?<A==9=@@?@@::7;@@@@D<@@<@??8<<677)8961/////(///988?@686;?=AA@@;@=AA===<AAAA???<A<AAA8??A;@@AA@@@@@>>>AAA<<;:99>=>=>><@@????<>>>>>B=@>=<
@ATNG8:01327:00517
GATGGTAGAGTATCATGTGTATCTCCAGAAGATCAGGAACTCTAGAAGAATTCAGATTTTTAACACGAGAGTAAACGTAAAAAGAAGGTTTTACAAGACTCACGTTAACAATATTGCAGCAGTACGCACACAATCGAAGCGCAGTAAGGATGGCTAGTGTAACTAGCAAGAATACCACGAAAGCAAGAAAAAGAAGTACGCTATTAACTATTAACGTACCTGTCTCTTCCGAAACGAATGAGTACACATCGTCGTGTCGTGCTAACATCGACCTCTAGAAGTCT
+
;;?@:?>EBBBCCCCBCBCCCBBAA=AAA?AABD@@?@@BCCBBCD@CC?C@CBBAB@BA2A@CCCCCCECBBB=B@@AJMJ5BB?B>BBB;BAB@@A?@BBABB?B@AB?BBB=AAAABBBCCDCCBDCBB?BDCC?BABABBAA<A?C??>?BBBBCCB?BBBB@@>BC>CBB;?@888*:==;99999(9=:>;<;@@B@@<@;??AA=A;AACBC@CDCBBBB@E@BBB=BDD<?@CCCCAA??AABBBC@@@CC@@@AD?BBBBBBB?BBBCCC?BBBB
@ATNG8:01356:03866
GATGTAGCTCTGCTCTGACTCTCGTACTCATTCGTTTCGAAGAGACAGGTACGTTAATAGTTAATAGCGTACTTCTTTTTCTTGCTTTCGTGGTATTCTTGCTAGTTACACTAGCCATCCTTACTGCGCTTCGATTGTGTGCTACTGCTGCAATATTGTTAACGTGAGTCCTGTAAAACCTTCTTTTTACGTCTACTCTCGTGTTAAAAATCTGAATTCTTCTAGAGTTCCTGATCTTCTGGCGCGTATGTATGTCGCCTACCATCGACCTCTAGAAGTCT
+
CCCCCDA@@BKCCBCCCDCBBBDCCBBBBBB?BBBB>BBB@BBCCDCC@ECC9:;;@CCCB@C@DDDCBBCCC?@@@@?,;:5;@BD=BBCB?BBB?BC?BBBBBC?A@BCCBBB@BBB;?=@BCBBBCC?BCDD@C@@@CCCDDBBBCBBB@CBB@BC?C@BBCCDDDD@CCCCCC;CAD@BBBBB5BCCCCABBCDDCCBAA5;;;;.;ABBB?B@DC@@@ACBBC@C@BDDDDD>AAC>BCBBCCCCCBBBBCCC?CCC@CAA@@@<>>>BBB?BAAA
@ATNG8:01362:03875
GATGGTAGCAGACGTGACAGAGCGCCAGAAGATCAGGAACTCTAGAAGAATTCAGATTTTTAACACGAGAGTAAACGTAAAAAAGAAGGTTTTACAAGACTCACGTTAACAATATTGCAGCAGTACGCACACAATCGAAGCGCAGTAAGGATGGCTAGTGTAACTAGCAAGAATACCACGAAAGCAAGAAAAAAGAAGTACGCTATTAACTATTAACGTACCTGTCTCTTCCGAAACGAATGAGTACTATGTAGAGCTCTATACTAATCGACCTCTAGAAGTCT
+
666C;?DCCCDDBBCCEECFDDFCC?@BA:CCBBBC@C@BBBBAAA?BB>A>B@?77777'9<ACBBBBBBCCA8@9:55555#5;8>4;;;0;;=7<;;@BCA;;7:=@C=AAC99:BCB;:;ABB@A@A@@=BA;;9:CCCBABB?B=@;;6;BAABCCB?BCBBBB?BB@BCF?CD>??877757899::%9@9>;;<@FAAA;A=BA>>;>=AABCC@CBAAABB@C?BBB=BCC@?@@CBBB>>>BBBBBB@@AAA@>=;;7;AB;;8;@??>>;>=>>
@ATNG8:01372:03882
GATTAGTGTGTCTCTGAGAGTAGTACTCATTCGTTTCGGAAGAGACAGGTACGTTAATAGTTAATAGCGTACTTCTTTTTCTTGCTTTCGTGGTATTCTTGCTAGTCACACTAGCCATCTTACTGCGCTTCGATTGTGTGCGTACTGCTGCAATATTGTTAACGTGAGTCTTGTAAAACCTTCTTTTTACGTTTACTCTCGTGTTAAAATCTGAATTCTTCTAGAGTTCCTGATCTTCTGGAGATACACATGATACTCTACCATCGACCTCTAGAAGTCT
+
///577/:9;=@@B?>=>>@@?@?CBBBCC@BBCB<AA>B>AACCBCC?BBBAA=@=BBCC?C@BAB0000/9499<<<+///6>>>6==<=:>?@;<@9<AAAAAAA@@@A@@?;>@>@9@>@:;95=8?:5605997>////779//4<<69::7::48498555555;5:5555&549455555$59999)590/;///77)///&/99995949;3444444<7;7;<:<::5::;27700//;;:<=<=C@>==8838=<==>077;;88788>@
@ATNG8:01373:03862
GATGGTAGGCACTGCGCACACATCCCCAGAAGATCAGGAACTCTAGAAGAATTCAGATTTTTAACACGAGAGTAAACGTAAATAGAAGGTTTTACAAGACTCACGTTAACAATATTGCAGCAGTACGCACACAATCGAAGCGCAGTAAGGATGGCTAGTGTAACTAGCAAGAATACCACGAAAGCAAGAAAAAAGAAGTACGCTATTAACTATTAACGTACCTGTCTCTTCCGAAACGAATGAGTACTACTCTCAGAGACACACTAATCGACCTCTAGAAGTCT
+
CBA@=@>@5>AB@@@@A@@AAA:;::&5>@;@CCCGHAB?A@@0000+00*0*44433===)92333333:898;/8855506<<=:?8<==0<>?:==>>===6925.596;@CACCBBBCBCDCDDBBBBB@BABA>BAA@BCCC?C@F??>?BBBBBBB?BCBBBB?BB@CBC:9:A==4=8818ABBAA)>@9<///;9?AB<A=?@BC=C=??CCDADBB@@@A=A>ABD<ABC@CCBCCBBABBBBCCBBACABBDBA@A=<>=>A<;;:AAB<@?>;
@ATNG8:01340:03907
GATTAGTATAGAGCTCTACATAGTACTCATTCGTTTCGGAAGAGACAGGTACGTTAATAGTTAATAGCGTACTTCTTTTTCTTGCTTTCGTGGTATTCTTGCTAGTTACACTAGCCATCCTTACTGCGCTTCGATTGTGTGCGTACTGCTGCAATATTGTTAACGTGAGTCTTGTAAAACCTTCTTTTTACGTTTACTCTCGTGTTAAAAATCTGAATTCTTCTAGAGTTCCTGATCTTCTGGGCAGACTCTCACACGCCTACCATCGACCTCTAGAAGTCT
+
966:=BBCCCCDDDBBCCCCDDCCBBBCCB@BBCB=CC?C?BBBBAAB@DBABB?B@BBBD?B?ABBBCCCCA>AACCC3BB?AAAD:@A@A>AAB?CC;>=>B?><??@?@A<<4<9:4:;@@@@@@@A=ABAA;>>@>>>@AAB@??????<AAA<AA<A;???ABBBBB<>>???5?=A;;7666)37,,,),,,,,,998;8=;;<.8>>>A;A<>>;>>>D;;;<A<ABBBAA7::AA:A;;;>>@@@@@@@@@<@>>:>:::??;???AAA<A:::
@ATNG8:01337:03962
GATGGTAGCATCATGCATATCTCACCAGAAGATCAGGAACTCTAGAAGAATTCAGATTTTTAACACGAGAGTAAACGTAAAAAAGAAGGTTTTACAAGACTCACGTTAACAATATTGCAGCAGTACGCACACAATCGAAGCGCAGCAAGGATGGCTAGTGTAACTAGCAAGAATACCACGAAAAGCAAGAAAAAAGAAGTACGCTATTAACTATTAACGTACCTGTCTCTTCCGAAACGAATGAGTACTATGTAGAGCTCTATACTATCGACCTCTAGAAGTCT
+
666@;@CC@@ABBBBBC;;;CBBBC@BBB@A@@BAA>A?@@@BAAA@BB;>:?<;<=??@2A@FDCCAAABCBA8:9;;;;;;$;945=>>?2>A;6;96;BBCDC@C@BB@CCC>AABBBCCCCCCEFFC??<?A?>;@AAAAB@?=@79:B?CCBBBDCB?ABBBBC@BB>BB@<?>8788*9@@<999999#:;6;BBBBBBBD=><>A>?9?<?ABBB?BBAACCB?@<B@A8000,000;097@@@BBBDEBBBBACCCBCAABBBB@BCABAD?BB98
@ATNG8:01358:03979
GATGGTAGGCACTGCGCACACATCCCAGAAGATCAGGAACTCTAGAAGAATTCAGATTTTTAACACGAGAGTAAACGTAAAAAGAATGGTTTTACAAGACTCACGTTTAACAATATTTGCAGCAGTACGCACACAATCGAAGCGCAGTAAGGATGGCTAGTGTAACTAGCAAGAATACCACGAAAAGCAAGAAAAAAAGAAGTTACGCTATTAACTATTAACGTACCTGTCTCTTCCGAAACGAATGAGTACTACTCTCAGAGACACACTATCGACCTCTAGAAGTCT
+
54:=:;?@?@955<9;;>6;9AA=@6=>C866@;;;4;.9=9445:9=<:>:;::9;<<<,<2373<<<=30//(//0/:::(::,//8>>>2><<=@=655::444)45:::=449(4333999777---6---1//4<5::::=B??9?:@:96;?A=@85574558886>?<>>;<733333&333,3333333"..(.5(..788885:6::7737;58;<<7@0000/;;?67>C<?<<7:9;888:===?BBBAAA>>?>;:///.3335055566838775
@ATNG8:01368:03977
GATGGTAGCGCATATCAGCGCAGCCCAGAAGATCAGGAACTCTAGAAGAATTCAGATTTTTAACACGAGAGTTAAACGTAAAAAGAATGGTTTTTACAAGACTCACGTTTAACAATATTGCAGCAGTACGCACACAATCGAAGCGCAGTAAGGATGGCTAGTGTAACTAGCAAGAATACCACGAAAGCAAGTAAAAAGAAGTACGCTATTAACTATTTAACGTACCTGTCTCTTTCCGAAACGAATGAGTACTGCGTCTCACTCTCGCCATCGACCTCTAGAAGTCT
+
=?@<=B9;995:55>>=5999=99;2<55.5:970/)/)/9999<<7440349<444444$5499=;99<6615>49/0/==<+<:)//)////$/:;2;;65599445)58::5;4;59<;8>>:::B999>999>BBBB:::BBBABA<@;A;:5;@@>A>@@<@@@@BB?@A<???8<;888+3993677;;;'880////9;;BB?B>AC78858?>DCCD?BAA@@;;;,;;?AD=BBB>??>C;?A99:BCICCGCDCBBBBACBBBBB?BBAAAD?B??@
@ATNG8:01346:04044
GATGTAGAGAGACTGTAGCGCACCCAGAAGATCAGGAACTCTAGAAGAATTCAGATTTTTAACACGAGAGTAAACGTAAAAAGAAGGTTTTACAAGACTCACGTTAACAATATTGCAGCAGTACGCACACAATCGAAGCGCAGTAAGGATGGCTAGTGTAACTAGCAAGAATACCACGAAAGCAAGAAAAAGAAGTACGCTATTAACTATTAACGTACCTGTCTCTTCCGAAACGAATGAGTACTATGTAGAGCTCTATACTAATCGACCTCTAGAAGTCT
+
966<<CCCCCCCCCCCCCBCDCCC>CBC@CBBBCC?B?BBBBBBB?BC?B@BBA@@AAB3B?BBBBBBCBBBB9><;;;;;*;A@B5;;;&9@@>CAAACCC;:6:?::7:AA?BCBBBBFEFDCCCCCBC?BAAA=AAAABBBC@C@C;;8;BBBBCCC@BBBBBA?@@8???:??CDC>:::@CFCCC3@@<@===ABBAB6768>??5;6;=AAB?CAAAAAA?B?BCE>CCC???@CBBAAAAAAB@@@ABBB=>=A::7;>?AA=787@@@9>;<;
@ATNG8:01355:04044
GATGGTAGTACATGATAGACGACACCAGAAGATCAGGAACTCTAGAAGAATTCAGATTTTTAACACGAGAGTAAACGTAAAAAGAAGGTTTTACAAGACTCACGTTAACAATATTGCAGCAGTACGCACACAATCGAAGCGCAGTAAGGATGCTAGTGTAACTAGCAAGAATACCACGAAAGCAAGAAAAAGAAGTACGCTATTAACTATTAACGTACCTGTCTCTTCCGAAACGAATGAGTACTATGTAGAGCTCTATACTATCGACCTCTAGAAGTCTT
+
;;;>0544/////////555555558;5515977//)/5:///::929;4=254=<@<<@0@=@@AAA?@<59:)5545999(99495;==0=6689BAA>@>;9243::9<<=95544444=::;<<>=@A?A0005@///9;:>8<,////;:999=>;=AAB@@<==8;><6;;777)773477777'78493////-8>)/)/...(.(.9;996;;555<C89.4//(///5///7;9886//////6;=<=@=88:66788977797<<.3..-(
@ATNG8:01368:04065
GATGGTAGTGTCATATGAGAGTGTGTACTCATTCGTTTCGGAAGAGACAGGTACGTTAATAGTTAATAGCGTACTTCTTTTTCTTTGCTTTCGTGGTATTCTTGCTAGTTACACTAGCCATCCTTACTGCGCTTCGATTGTGTGCGTACTGCTGCAATATTGTTAACGTGAGTCTTGTAAAACCTTCTTTTTACGTTTACTCTCGTGTTAAAAATCTGAATTCTTCTAGAGTTCCTGATCTTCTGGTCTACTACACTGTACTCTACCTTCGACCTCTAGAAGTCT
+
77=A@B@BAB@;;;;<<<@BB@@@@?:=<<4:09=@<4<<8<7;@A>>BC@CCBBB><:A@@C8;6;AA@@?;;C8<<<<<'<>>5:7=C8956=8=5946>466;?BB@CCCCCDAB=ABB?B?BBBBBBCC>BBAA<@BB@AABBBBBBCBBAB>B@@7;;=@=@BBBBCCCD@BCCBC:B@C@@@@@@,@CAAA<A;;;A@AAA@5;;;;*;@@AC@C?BBAAAABCBB@B?CBCCDE?BBCACCCCCBAAACCCCCC<;=CHAC?A@A@>@BBDCC@CDAA
@ATNG8:01338:04103
GATGTAGGAGACACGTCGCACACGTACTCATTCGTTTCGGAAGAGACAGGTACGTTAATAGTTAATAGCGTACTTCTTTTTCTTGCTTTCGTGGTATTCTTGCTAGTTACACTAGCCATCCTTACTGCGCTTCGATTGTGTGCGTACTGCTGCAATATTGTTAACGTGAGTCTTGTAAAACCTTCTTTTTACGTTTTACTCTCGTGTTAAAAATCTGAATTCTTCTAGAGTTCCTGATCTTCTGGTGTCTGATCTGTATCACTACCATCGACCTCTAGAAGTCT
+
A@@BEAB?B@;@BCCDA@AC;;;BCAABGDDACCCC=BB@C@CCBBA@@<@AACC@B?AAAA?D?BBAABBB=C8BB===+CB?BBBB>BDBB?BBB?CC9:99BBC@ABB?B@<<6<::3:;@>>>A>>>=@@?@8::@@>>>@AAB??==8818<=8::5;8<<??><=<=:;=ACD.A9A;AAAAD/<<----)------6--/).999)757792616616996999494999;<@;>>>=A=<=>;;;A>>>B>>>@@AA8===;;:<@<==;:5;==:
@ATNG8:01369:04099
GATGGTAGATACTCGCTGATACACCCAGAAGATCAGGAACTCTAGAAGAATTCAGATTTTTAACACGAGAGTAAACGTAAAAAGAAAGGTTTTACTAGACTCACGTTAACAATATTCAGCAGTACGCACACAATCGAAGCGCAGTAAAGGATGGCTAGTGTAACTAGCAAGAATACCATGAAAGCAAGAAAAAGAAGTACGCTATTAATATTAACGTACCCTGTCTCTTCCGAAACGAATGAGTACTACTCTCAGAGACACAATCGACCTCTAGAAGTCT
+
BA;925<990//<99=DCC@A@@@@;>@@<0//:00)87??>A?BD?BB?A=<=:99999'88;::=8==88??6:8;;999(555)55;;<0@<<69;@@=>B?@:=<=;66669<566>=<>>=54;:995994:8::::333//(/)///)/:::=><<9;====@8=<9;00,0=>>?7A:606:898)--(----:;??>=D<@<=:8388;599,9@???:;4:48==5;=;9=?===@=;;;777;;8;<;;=::/445/.49./../05988
@ATNG8:01335:04145
GATGGTAGCAGACGTGACAGAGCGCCAGAAGATCAGGAACTCTAGAAGAATTCAGATTTTTAACATCGAGAGTAAACGTAAAAAGAAGGTTTTACAAGACTCACGTTAACAATATTGCAGCAGTACGCACACAATCGAAGCGCAGTAAGGATGGCTAGTGTAACTTGCAAGAATACCACGAAAGCAAGAAAAAGAAGTACGCTATTAACTATTAACGTACCTGTCTCTTCCGAAACGAATGAGTACGAGAGTCAGAGCAGAGCTACATCGACCTCTAGAAGTCT
+
445<8<BCCCCCC>=AA<><<@?@A<@@?=>@>>BB6968??9:8@:@@8=<99883><>.>;@@=;8<<88=C=;43/6666'//(/(///&/674:7;:66622+23984<<<9>>>>FCCCCCFBBAA@B?C???>BA@@BABB>B?C@@>ABAAABBD?CC>BBB?CC@BBB=??ABA<AAA?BCCCD3BB?BCCBBBBBB?B?BBBB;>9:=AAC?BAAABBB=?=?BB=BCC?BBBCBBBBBBBBBBCCCCAAACAAAACAAAA>>;>@>@AA=B???
@ATNG8:01350:04176
GATTAGATACTCGCTGATACACCCAGAAGATCAGGAACTCTAGAAGAATTCAGATTTTTAACACGAGATTAAACGTAAAAAGAAGGTTTTACAAGACTCACGTTAACAATATTGCAGCAGTACGCACACAATCGAAGCGCAGTAAGGATGGCTAGTGTAACTAGCAATAATACCACGAAAGCAAGAAAAAGAAGTACGCTATTAACTATTAACGTACCTGTCTCTTCCGAAACGAATGAGTACACACTCTCATATGACACTACCATCGACCTCTAGAAGTCT
+
666:==@@@@@CCCCCCCBBBBB=BCC?CCCCAA@B@BBBABCB?CD@B>AAABBBCB3B@BBBAAACB?BC>AACDDEE5DCAC@CCC:CBB?CBBBEBBBC@D@BA?CCC=@?BBCCCCCCCCCCBBA?B???<?@@AABBB?B@B@@>@CCBBBBB?FGCC>><>D?BBD799999+999<ACCCC3BB;@==>>>>=>:=;>>>?;>:==BCC@BA@@@EH@C?BBB>CBB?BBBCBBAABBEDBB@@@@ACBBBDBAA=AAAAAB?CCBCCD<AA??
@ATNG8:01351:04186
GATGTTAGAGAGAGCTCTCTCATCGTACTCATTCGTTTCGGAAGAGACAGGTACGTTAATAGTTAATAGCGTACTTCTTTTTCTTGCTTTCGTGGTATTCTTGCTAGTTACACTAGCCATCCTTACTGCGCTTCGATTGTGTGCGTACTGCTGCAATATTGTTAACGTGAGTCTTGTAAAACCTTCTTTTTACGTTTACTCTCGTGTTAAAATCTGAATTCTTCTAGAGTTCCTGATCTTCTGGCGCGTATGTATGTCGCCTACCATCGACCTCTAGAAGTCT
+
<599505ACBBBBBC;96<@?;C>BB?@AA;;2;;;;,9A?C@DBBAB??<?CBBB?B@BC@?=@6:38?AAA@@<=><?=1=A<=333/3<==7;B>;;;0000>==7=@A<=>AA<??A=A;=====878=CC@?;@@BB?>>>AA?=99:8818==:?@=A=AB?;;9>9<458>>>.>4;188888)6;977.3-----45.5+///'....505055/5997:;;7;9>@@=9<5::;5:=>=>;;;;;@A>>>>:==@:;;;???;@;;;BD:=;;6
@ATNG8:01362:04177
GTGGTAGTGATACAGATCAGACACCAGAAGATCAGGAACTCTAGAAGAATTCAGATTTTTAACACGAGAGTAAACGTAAAGAGAAGGTTTTACAAGACTCACGTTAACAATATTGCAGCAGTACGCACACAATCGAAGCGCAGTAAGGATGGCTAGTGTAACTAGCAAGAATACCACGAAAGCAAGAAAAAGAAGTACGCTATTAACTATTAACGTACCTGTCTCTTCCGAAACGAATGAGTACCTCTCAGACGCTCGTCCTACCATCGACCTCTAGAAGTCT
+
BBC@CCCCCCCBBCBBBCCCCBCB@BCE?CCBBBB@B@BBBABDB@BB?B@A@AABAAA+@>BBBB;<BC==@:AA@@@<@CBB>B5;;;*:@B?CCCCCCCBB?B?BB?BBB@CCBCBBCCECBBBBBDD?BA@@?@@??@@?@<A=AAB@BBCCCCCC?BBBBBB?BB=A??9?A?<<5???;?BGKG3B@<@898@@@AA<>;>>==8=;?=BBCACCBBABB=@>ACD?DAB?BBBBACC?BAACAAACCCCCBAB?BBB=;7779949::AAB<????
@ATNG8:01371:04182
GATGGTAGCGCATATCAGCGCAGGCCCAGAAGATCAGGAACTCTAGAAGAATTCAGATTTTTAACAACGAGAGTAAACGTAAAAAGAAGGTTTTACAAGACTCACGTTAACAATATTGCAGCAGTACGCACACAATCGAAGCGCAGTAAGGATGGCTAGTGTAACTAGCAAGAATACCACGAAGCAAGAAAAAAGAAGTACGCTATTAACTATTAACGTACTGTCTCTTCCGAAACGATGAGTACGATGAGATCTCGTGTGCAATCGACCTCTAGAAGTCT
+
<<AB9>5:4955555;:977://)/:.77<6<656<<8<:?=@:>5827>1835>;;=@@>*=755.555566=<<5///=<;;*//,/5;;<///;6;>666=;?@?B?;:5;BB5:;@@AABBBB:99@@<<7;AAA@;;;@AABC>B?A;;6;BA@ABBC?CCC@@@?::3:@<8?A>=87731788==='?>;794C=CAA@>@>@@BB<A;::A000>?=@AC@C@BBE=A;;:99?@A???CBBBBBCBBBBAAB?;6;?====??=>>A<>::;
@ATNG8:01351:04252
GATAGGACGAGCGTCTGAGAGGTACTCATTCGTTTCGGAAGAGACAGGTACGTTAATAGTTAATAGCGTACTTCTTTTTCTTGCTTTCGTGGTATTCTTGCTAGTTACACTAGCCATCCTTACTGCGCTTCGATTGTGTGCGTACTGCTGCAATATTGTTAACGTGAGTCTTGTAAAACCTTCTTTTTACGTTTACTCTCGTGTTAAAAATCTGAATTCTTCTAGAGTTCCTGATCTTCTGGGCAGACTCTCACACGCCTACCATCGACCTCTAGAAGTCT
+
444;=<@@@BCB@@@BCCCCD@CBBBCAA?ABCD>CE@C@BBBCCCC@CCCAA?AACBBC?B@CCCCCA@AC@DBCBB3BA>BBBB=BBBB@BCC?CD@;;;CDDBBBBBBBCC?BBC@C@CBBA@@@B?BBBB?BBCCCCCBCBBABCBBB?BAA>AB?B?BBCBBBCBB?B@AA@7A<A@CCCCC5CCDDD>BDCBCCB@@@5;;;;*;BBBB>B>BC@CBBBCCD?C@CBBBBB=@89:8;CCCCBBCCCCBBBC@CBB@BBAADD@BBBBBB?B988
@ATNG8:01373:04264
GATAGCAGACGTGACAGAGCGCCAGAAGATCAGGAACTCTAGAAGAATTCAGATTTTTAACACGAGAGTAAACGTAAAAAGAAGGTTTTACAAGACTCACGTTAACAATATTGCAGCAGTACGCACACAATCGAAGCGCAGTAAGGATGGCTAGTGTAACTAGCAAGAATACCACGAAAGCAAGAAAAAGAAGTACGCTATTAACTATTAACGTACCTGTCTCTTCCGAAACGAATGAGTACGATGAGATCTCGTGTGCTACCATCGACCTCTAGAAGTCT
+
<66>BAABCCAAABBCBCCCCB=@@C=CCCBBB?B?BBCAAAC>AA594:?==<??=.<<BBC?@@BBCDF>??@@@@@1@C>C5<;;.;AA>BBAACCCBB@B@CF@CBC?CBBBBCCCBBBBBBBBB?BA::5;A9::A??;A?B;;::ABACBBB@CGCCCC?AB?BBB?BBBBA<A@@<@@@@@2;A;A787@???G:=:=@@E:=:==@@@?@@@A??@?C?CDD>AAA????BBBFAAA@ADCC>>>?>==>>>AA=A@@>>=;>>>>>@;?889
@ATNG8:01375:04279
GATGGTAGCAGACGTGACAGAGCGCCAGAAGATCAGGAACTCTAGAAGAATTCAGATTTTTAACACGAGAGTAAACGTAAAAAGAAGGTTTTACAAGACTCACGTTAACAATATTGCAGCAGTACGCACACAATCGAAGCGCAGTAAGGATGGCTAGTGTAACTAGCAAGAATACCACGAAAGCAAGAAAAAGAAGTACGCTATTAACTATTAACGTACCTGTCTCTTCCGAAACGAATGAGTACGATGAGAGAGCTCTCTCTACATCGACCTCTAGAAGTCT
+
@AAD@BBBCBDCCCBCCHCCFCCBB?BCC?CBBB??;?>?@ABBCB?BB?C?BABBBBBB2B?BBAACCBBBBB=A>@@@@@,@A;A5;;<-;CC?CBBACFBCC@F@AA>ABB@BBAABCCCCCAAADDDD?BBBC?@@@@?@@A8?;>:;5;BAAACBC?CBBAAA@BB?999@CDAA@:A??;;AAAA/AB=@:;:DAA@@;><>>>@3717AAAA?BBBAAAA=@=@@A<ABB@@??BCCDCCAAABCCAAA===<8869:8>??>><>>>A==9>;;;
@ATNG8:01335:04383
GATGGTAGAGTACAGTGTAGTAGACCAGAAGATCAGGAACTCTAGAAGAATTCAGATTTTTAACACGAAGAGTAAACGTAAAAAGAAGGTTTTACAAGACTCACGTTAACTATATTGCAGCAGTACGCACACAATCGAAGCGCAGTAAGGATGGCTAGTGTAACTAGCAAGAATACCACGAAAGCAAGAAAAAGAAGTACGCTATTAACTATTAACGTACCTGTCTCTTCCGAAACGAATGAGTACATAGATATACGTATAGCATCGACCTCTAGAAGTCT
+
;66@;>6;6C;A;?>><ABBBA@@?:::55:=@A@?<??AAB?@?@<@?;@=@@@?????.?<>>>00,0888::1-//9<<<+//,68<==9CCC@AAABBBBBB@C?CCBA?=599:79@AA@BB@BAAAB?C999<??>>===?8@<@9949BAAACAA<??@@@@:>><@AA9>>888-59;766888(6A6===>BBA@@;?<@CAA;?<?BB@@=@CA@??B=A=??A=A::6989@@@BCFC?@>BC>>=>>>A===;::=>8:;;;:=9?=88
@ATNG8:01359:04427
GATGGTAGGTGACATGAGTGTATCCAGAAGATCAGGAACTCTAGAAGAATTCAGATTTTAACACGAGAGTAAACGTAAATAGAAGGTTTTACAAGACTCACGTTAACAATATTGCAGCAGTACGCACACAATCGAAGCGCAGTAAGGATGGCTAGTGTAACTAGCAAGAATACCACGAAGCAAGAAAAGAAGTACGCTATTAACTATTAACGTACCTGTCTCTTCCGAAAACGAATGAGTACGAGAGAGCACACGTGTCTACCATCGAATGAAGGTTAGTCT
+
556;265>:=<A=<666<<::>:;65::8>CDBBC?A889?<8::6..)-(-87;;;;+743333@?>????7776770./.3.3(...&.6839::9=?>8818:>?;>>D:>>A;;;;>>AAAB>>>B:=9=<-//89=88=9>7<//+/;;;?B:;7;?=<<D<8668DA49986/58815555'28388999888;4939?CD:=8<:::97<;999//(/5////&-..(...5333688997678225>::9;??>;>?>>>9>9838;A;?:::7
@ATNG8:01355:04476
GATAGCGCACACATAGATACAGTACTCATTCGTTTCGGAAGAGACAGGTACGTTAATAGTTAATAGCGTACTTCTTTTTCTTGCTTTCGTGGTATTCTTGCTAGTTACACTAGCCATCCTTACTGCGCTTCGATTGTGTGCGTACTGCTGCAATATTGTTAACGTGAGTCTTGTAAAACCTTCTTTTTACGTTTACTCTCGTGTTAAAAATCTGTATTCTTCTAGAGTTCCTGATCTTCTGGTCTACTACACTGTACTCTACCATCGACCTCTAGAAGTCT
+
AA@BBBBBCEECCCBCCBBBCCCCCDEBB@BCCB=CC@C@DKCCC@@>@BCBB@B@CDA@>B>ABBBDCCCD@CCCCC2CB>AAEF=@@CC@CEEGKM@;;;CDC@CCCDCCCC>BA@=@@CCCBBBBC@CCDD@DBBBA@@@CBCCCBBBC?BDD@CC?B@BCCBBCDCB=B;;;;6;@F>;;;;;*;ABBF;;;CCCCCA@@5;;;;*;@ABBBC@DD;;<C@@@D@C@BBBBBA?@?@@CBAABBBCCBBBBBBBDBCC?B9::BB@BABBBC?BBBB
@ATNG8:01379:03840
GATGGTAGCGCACACATAGATACAGTACTCATTCGTTTCGGAAGAGACAGGTACGTTAATAGTTAATAGCGTACTTCTTTTTCTTGCTTTCGTGGTATTCTTGCTAGTTACACTAGCCATCCTTACTGCGCTTCGATTGTGTGCGTACTGCTGCAATATTGTTAACGTGAGTCTTGTAAAACCTTCTTTTTACGTTTACTCTCGTGTTAAAAATCTGAATTCTTCTAGAGTTCCTGATCTTCTGGGTGTATCAGCGAGTATCTAATCGACCTCTAGAAGTCT
+
9;;B?BDCCBCCCCCBBCCCCCCCCBBBDCDD?BDCD?BC@CACCCCCBD>BBBBB?B?BBBB@B@CCCCCCBBB@BBDDD2BB@CBAA<@@@B?BAB?BJABCBDCC@CCCCBBBC@CCC@C@CCFCCCBCACCBB@BBBBCBBBBBBBDCCBC=@@@=@C?B?BCBCBCCLD@BAAAA7@>C=;;;;;*;CDCC=BBCCCC;;;C5;;;;*;BBCB@C@CCAAAABBBB?B?@@@BBB?CBBB>BCCCCCCDCCCAAACCBB@BDCCC@BBBBBC@DC??
@ATNG8:01384:03841
GATGGTAGTATCTGCACACTCTGTCCAGAAGATCAGGAACTCTAGAAGAATTCAGATTTTTAACACGAGAGTAAACGTAAAAAGAAGGTTTTACAAGACTCACGTTAACAATATTGCAGCAGTACGCACACAATCGAAGCGCAGTAAGGATGGCTAGTGTAACTAGCAAGAATACCACGAAAGCAAGAAAAAGAAGTACGCTATTAACTATTAACGTACCTGTCTCTTCCGAAACGAATGAGTACAACTCTCATATGACACTATCGACCTCTAGAAGTTT
+
;69?;=BBCCCCCCCCCCCCCCCBB?BCC@CBAABB@B?BBCCAAA?BB>A>BBBBAAAA2C?CC@@@AACCCD>CA::::9*:B>A=BBB:BCEGDBCCDCB@@<@?@@=@DC@BBCBCCCCDFCCCCCDD@D@AA?BBAA@?@A=@?A?@>@BCCCBBB?BBBAA@?BB>AA@<@@>??8?@>;=????.?A?B?>;A@@@A;@<@@??8=9=?BBD@BB@@@BD@C@BBB=BBB?BBCCCCCC>AABBCCCCAA>AABB=>>?BB=<;;>>A;>>?7
@ATNG8:01386:03872
GATGTAGGACGAGCGTCTGAGAGGTACTCATTCGTTTCGGAAGAGACAGGTACGTTAATAGTTAATAGCGTACTTCTTTTTCTTTGCTTTCGTGGTATTCTTGCTAGTTACACTAGCCATCCTTACTGCGCTTCGATTGTGTGCGTACTGCTGCAATATTGTTAACGTGAGTCTTGTAAAACCTTCTTTTTACGTTTACTCTCGTGTTAAAAATCTGAATTCTTCTAGAGTTCCTGATCTTCTGGGTGCGCTACAGTTCTCTACCATCGACCTCTAGAAGTCT
+
<<ABBDC@BB@?>@A@@@BBBBB@BCBCA;;:;AAC<@@=A=ACCBBBB@;;;A?=@@CBBB6999A@@A00/@;=9999'///(4::<4<<=>@CCC?CC?@ABCBC@BBCBBBBC@BCD@B@CCBBBBBB@BBBB?CAA@B@@@BBBBCCCCC@BBA?CDAE?@@CCBBCAA;@;;;;.;>A=AABBB2BCCDJ;;;BBBB@A@@4;;;;*;?AA@=@@CC?A@@;;;D?B?BCBBBC>A@AB;BBBAAACCCCH?BABCCCBC@@ABC@BDCCCC?B?::
@ATNG8:01389:03907
GATGGTAGGCGACATACATACGCGCCAGAAGATCAGGAACTCTAGAAGAATTCAGATTTTTAACACGAGAGTAAACGTAAAAAGTAGGTTTTACAAGACTCACGTTAACAATATTGCAGCAGTACGCACACAATCGAAGCGCAGTAAGGATGGCTAGTGTAACTAGCAAGAATACCACGAAAGCAAGAAAAAGAAGTACGCTATTAACTATTAACGTACCTGTCTCTTCCGAAACGAATGAGTACGATGAGAGAGCTCTCTCTACCATCGATCTCTAGAAGTCT
+
///:6:<<:=<<;>CHCDBBB@AAA?CIGAHEDC@@=@<@@BCCCB?AA>A498?;::::':<CC:;9CCCA@@;@C@@@AA0AABB5;;<6;CC@BBDBB@@00,0;==<@AA>BCBBCBBCCCDCCCAAA@CB;:;;BBBBBAC?C@CBB>BB@@ACCC@CDGAAA?BC?BBB?BBBA@8>::4:ACCD3CB@@??@CCB@@<@<?>>><@=AACBC@BBBBBBB?B>AA@9A;:5:??ACAAABBBBABBA@AAAAA===??<?ABBBAA<<=@@B:==??
@ATNG8:01387:03989
GATGGTAGTACATGATAGACGACACCAGAAGATCAGGAACTCTAGAAGAATTCAGATTTTTAACACGAGAGTAAACGTAAAAAGAAGGTTTTACAAGACTCACGTTAACAATATTGCAGCAGTACGCACACAATCGAAGCGCAGTAAGGATGGCTAGTGTAACTAGCAAGAATACCACGAAAAGCAAGAAAAAAGAAGTACGCTATTAACTATTAACGTACCTGTCTCTTCCGAAACGATGAGTACTGCGTCTCACTCTCGCATCGACCTCTAGAAGTCT
+
566A;@CCCECCCCBDBBBD;:;CCACCCABBBBBC?B@BBCBCCA?@@6929==;9999'5<@CCCDBCBA@@:@AAACCC2BB?B@CCC<CCC?CCBBDDD:9;:?BD@CBB=AACCCBBBCCBBBCCCC@CB@@=@@@>@B;;:<AJAA@ABBBCBBB@DCCBBA=994:@>:==9999+999399::::%:>:>:79DBBBC<?<?<<>18089;DD?BABBACBAD@DEE>B;;;99AA?A@?889CCCCBCCBBCCCCBAAB@BBBB?@=?@AA
@ATNG8:01388:04019
GATGGTAGGACGAGCGTCTGAGAGGTACTCATTCGTTTCGGAAGAGACAGGTGCGTTAATAGTTAATAGCGTACTTCTTTTTCTTTGCTTTCGTGGTATTCTTGCTAGTTACACTAGCCATCCTTACTGCGCTTCGATTGTGTGGCGTACTGCTTGCAATATTGTTAACGTGAGTCTTGTAAAAACCTTCTTTTTACGTTTACTTCTCGTTAGTTAAAAATCTGAATTCTTCTAGCAGTTCCTGATCTTCTGGAGATACACATCGATACTCTACCATCGTTCTCCTTAAGTCT
+
5::=6<:@3=55555;?ACCCB@<9;?<@AAA>ACCC>CD?B?BA00/78*.----(-(//<>8>:<<:;55555.54===(9::/54:>245556;5/)/<,//<;;<865559999.5498=3>9>;;<==.5544.599//)/////449938::.44804438.454555;;9.555555$5.5499<<<$5599909:;)---55(---05888)8-555.5499.4444444:5:7<<>:::043:544/77///9///<<;;;@;==7==:::7://+/6;6;9;;
@ATNG8:01417:04038
GATGGTAGCGCGACGAGCGTAGACCCAGAAGATCAGGAACTCTAGAAGAATTCAGATTTTTAACACGAGAGTAAACGTAAAAAGAAGGTTTTACAAGACTCACGTTAACAATATTGCAGCAGTACGCACACAATCGAAGCGCAGTAAGGATGGCTAGTGTAACTAGCAAGAATACCACGAAAGCAAGAAAAAGAAGTACGCTATTAACTATTAACGTACCTGTCTCTTCCGAAACGAATGAGTACAGAGAGTACGATATGTCTAATCGACCTCTAGAAGTCT
+
99:C;@CCBCDBBBBCBCCCDCBBB=BDD@DCCCA@>@?BBCAACA?BD>@>@BCBBBBB3B?CBBAAAAACBC=@@BDDDD5BB?B@CED;CCCACAB@BBA??>A@CC@CCC?AABBBCCCDCCCCCCCC?CBBB?BABBAA@B?C?CAA>ABCCBBBA?CCA@A@?BB@>>>799CDD<A>>8<<==>1?A<B;:;@@A=>:>=@BBB<>;>@C@@>AAAABBB?B?BBD>BBB?BBBBCCCCAAAABCAAAA@AAAA@@@7==@@@>AAA@@A;;;;;
@ATNG8:01390:04074
GATAGAATTCAGATTTTACACGAGAGTAGTACTCATTCGTTTCGGAAGAGACAGGTACGTTAATAGTTAATAGACGTACTTCTTTTCTTGCTTTCGTGGTATTCTTGCTAGTTACACTAGCCATCCTTACTGCGCTTCGATTGTGTGCGTACTGCTGCAATATTGTTAACGTGAGTCTTGTAAAACCTTCTTTTTACGTTTACTCTCATGTTAAAAATCTGAATTCTTCTAGAGTTCCTGATCTTCTGGATATGAGTGACTCGTGCTACCATCGATAACCTCGAGTCT
+
<96??@:>?B>...88).---55;99999:<CA@;;2:@A@8@;?B?B@@;99<68@:::4>??AAB>@9<;0000/6/3-3:9:.;<7:8:908899156<7==8666>>>:>???>>@>:???<?7;;;;;==>8>;;;9====@=>;<666BBBBB?B:;6;A=A?BAACBBBBB?AAAAB8A>B;;;;;;*;BAAA8;;CBBBEAAA?AAAA,AAABB@B@BDADDBBBCC@D@DDDCBB?BADACBBBCCCCBCCBBDAAACCC?B;;;B@@=?@CCBBBAAA
@ATNG8:01379:04096
GATGGTAGCACACGAGATCTCTCGTACTCATTCGTTTCGGAAGAGACAGGTACGTTAATAGTTAATAGCGTACTTCTTTTTCTTGCTTTCGTGGTATTCTTGCTAGTTACACTAGCCATCCTTACTGCGCTTCGATTGTGTGCGTACTGCTGCAATATTGTTAACGTGAGTCTTGTAAAACCTTCTTTTTACGTTTACTCTCGTGTTAAAAATCTGAATTCTTCTAGAGTTCCTGATCTTCTGGCGCTCTGTCACGTCTGCTACCATCGCAATTGCCTAGTCT
+
///727;>>>;@<<>>CCBBBBCDCCICCCC?CCBB>CC@C?A@ACCCD@CDBA?=A>@AAB@F@BBBBBBB@B@BCBBB1@=8<777(3;:>9>=B?@A?A@@A982:?@AAAAA=A@@<@<@?=<<===;?@@B<@@@@A@@@@@@AA788>:;;;;@@;?=>>>BA@@@@;>>@@@5A<@;>>AAA.<=AAA:>=?AAD=:67/8=<=+=::;A=B<@@;@AAA?;;7;<AA???>=8895///99;;A@@@???????BC:>>>>=?<@:BB@CCCBBB
@ATNG8:01395:04101
GATGGTAGGCGTGTGAGAGTCTGCCCAGAAGATCAGGAACTCTAGAAGAATTCAGATTTTTAACACGAAAGTAAACGTAAAAAGAAGGTTTTACAAGACTCACGTTAACAATATTGCAGCAGTACGCACACAATCGAAGCGCAGTAAGGATGGCTAGTGTAACTAGCAAGAATACCACGAAGCAAGAAAAAGAAGTACGCTATTAACTATTAACGTAACCTGTCTCTTCCGAAACGATGAGTACTATGTAGAGCTCTATACTAATCGACCTCTAGAAGTCT
+
449;.544.4@@B@A@@CC999===3;;;7ACCCCC?B?AABBBBC7:;;@9?@>:9:::)9<@>998A3<<<;3;;78;>;1@@=B@BCB:A8949?<>>@>B?3737?;@@@<@A>>>A>>=C==9:7//+/6::699>;;:AB3858??;?AA@@@@@=A>>=DC=;;6;BC5;;;;599717;;;;,7717==>?>===0707?@?;?9>>00*0;>;<>@@>3929//(/00///66:9<<=;?>??:>>==>==?@@=???CC?@@AA8948AC=
@ATNG8:01419:04109
GATGGTAGTGCGTGAGAGAGAGACCCAGAAGATCAGGAACTCTAGAAGAATTCAGATTTTTAACACGAGAGTAAACGTAAAAAGAAGGTTTTACAAGACTCACGTTAACAATATTGCAGCAGTACGCACACAATCGAAGCGCAGTAAGGATGGCTAGTGTAACTAGCAAGAATACCACGAAAGCAAGAAAAAGAAGTACGCTATTAACTATTAACGTACCTGTCTCTTCCGAAACGAATGAGTACTACTCTCAGAGACACACTAATCGACCTCTAGAAGTCT
+
0//<6:>;0;55555<9;;;;?>@?7=>?:;??AB@=C<@?>;;9828?7=6;9933:::+:6;<88<>>>8>?8336<D@D1@@=?=AA@7@@>9995:;:7//)/)/9399;6;=<<?DBBCBACCBBBB?BB@@=@?@?AAAC?C?BA@>ABDDCCBB?ABA?>??AA?BBA:>>899+3998?BCCD2=<8<=>>>>?AC9>7;;@@:>;89<DG@DBAAB@@3:39==6<?=9=?>>?ABBAAACB???@@???;;>??<@AD>>;;;;>=><=>>>
@ATNG8:01388:04158
GATGGTAGCGCATATCAGCGCAGCCCAGAAGATCAGGAACTCTAGAAGAATTCAGATTTTTAACACGAGAGTAAACGTAAAAAGAAGGTTTTACAAGACTCACGTTAACAATATTGCAGCAGTACGCACACAATCGAAGCGCAGTAAGGATGGCTAGTGTAACTAGCAAGAATACCACGAAAGCAAGAAAAAGAAGTACGCTATTAACTATTAACGTACCTGTCTCTTCCGAAACGAATGAGTACGATGAGAGAGCTCTCTCTACCATCGACCTCTAGAAGTCT
+
@ACE@EDBBCDJBBBC@@ABBBBBB?DKGABBCCBA>B?BABCCBD?BB?B?BABBBDDE2C@CCCDGECC@@>5=?9::::*;A>@=A@@4ACBACBBBDEBBB>@>@C@CBB?BCBBBBBBCBABBDBBC@CCCD@BBBCBBBD?C?C9999CCCCCCC@A@AC@A>BB>BAB?BBBBA:>>><>FDFD3BB?>999BCC?><>@@@@@:?:ADCCC?BBCBCBB?C?CCC=CDD?BABBBBBBB@@@BBBBBBAAAB865A@9?666>>;>??BBB;><<;
@ATNG8:01389:04180
GATAGTGTGTCTCTGAGAGTAGTACTCATTCGTTTCGGAAGAGACAGGTACGTTAATAGTTAATAGCGTAACTTCTTTTTTCTTTGCTTTCGTGGTATTCTTGCTAGTTACACTAGCCATCCTTACTGCGCTTCGATTGTGTGCGTACTGCTGCAATATTGTTAACGTGAGTCTTGTAAAACCTTCTTTTTACGTTTACTCTCGTGTTAAAAATCTGAATTCTTCTAGAGTTCCTGATCTTCTGGGATGTGTGCGCAGTGCCTACCTTCGACCTCTAGAAGTCAT
+
<99ABA@@ACB;9:BCBBCCCCBCCDB@@>?BBB<@@=@>ACCBCBB?AA@A@:;8<@<<8@=:;9C@;;29@6599999#944)445@6==<:4://*/7)//===>@CCBBBBBB?CBC?B?BBAAAB;;8;BAA=C;<;BBBBCCCBBCBBB?;<;?AC?D>A@CABBCBB>B@@A@7@=A=:;;;:(:9>@@8?@@?@@B@>=:====+<;>?>:>=@A=:00000>;>8=<@@>@=?<AA9A0/0///55449;<<8<<<:=5:;6504;:9966:;000
@ATNG8:01398:04166
GATGGTAGTGTCATATGAGAGTGTGTACTCATTCGTTTCGGAAGAGACAGGTACGTTAATAGTTAATAGCGTACTTCTTTTTTCTTGCTTTCGTGGTATTCTTGCTAGTTACACTAGCCATCCTTACTGCGCTTCGATTGTGTGCGTACTGCTGCAATATTGTTAACGTGAGTCTTGTAAAACCTTCTTTTTACGTTTACTCTCGTGTTAAAAATCTGAATTCTTCTAGAGTTCCTGATCTTCTGGAGATACACATGATACTCTACCATTGACCTCTAGAAGTCT
+
66;C;FGCCBCBG;69BB@BBCCCCCCCBB@@=ACCB=DC@D?AA<;9CC@CBA:94;;@CAA?B@CBBBCAA@B=@@BABB'?@:<8:;.9<=>;@B@9=>0/0>@AB@BCDCDB;;4;@B<@=ACBBBB<;5;C;;7;BBACCCBBCDDBBB<<7;AA=;;5<<@BBBAAA;;8;AA@A3B5;5:AACC1BB;;;6;;;A@AA?::499:9(:9:99=@=BC@CCBBADD@D?BBBCB@669@<@BCCCCDBB:9:C@@@CCCA=??9?@@<@BCAAB?BBBB
@ATNG8:01400:04140
GATGGTAGAGAGACTGTAGCGCACCCAGAAGATCAGGAACTCTAGAAGAATTCAGATTTTTAACACGAGAGTAAACGTAAAAAGAAGGTTTTACAAGACTCACGTTAACAATATTGCAGCAGTACGCACACAATCGAAGCGCAGTAAGGATGGCTAGTGTAACTAGCAAGAATACCACGAAAGCAAGAAAAAGAAGTACGCTATTAACTATTAACGTACCTGTCTCTTCCGAAACGAATGAGTACGTGTGTGACGTGTCTCCTAATCGACCTCTAGAAGTCT
+
545=8556==@ABC;:9<@@@CBAA=ABC?@@?@@?=A<AC@>?>A133/7/3999:===+=4888<:>BBBCD=<796===+>>:?:DDF;BBB>ABBBBA@@>9?;;;5;@@?CCGCCBCCCBBCBA;;;>BBAA?AA@@@?:91:;:99@DAABBB<A>A<BBCC>@@=??<8<<777)79<;@ABBB3@A;?<=;::=:;5;39:=><@<@@CCC?ABCABBC@C?CCC>A9:4:??@AAAADECC??@BBBA??9=8<@>==>@@<A==7865:<<<
@ATNG8:01391:04211
GATGGTAGCATCATGCATATCTCACCAGAAGATCAGGAACTCTAGAAGAATTCAGATTTTTAACACGAGAGTAAACGTAAAAAGAAGGTTTTACAAGACTCACGTTAACAATATTGCAGCAGTACGCACACAATCGAAGCGCAGTAAGGATGGCTAGTGTAACTAGCAAGAATACCACGAAAGCAAGAAAAAGAAGTACGCTATTATCTATTAACGTACCTGTCTCTTCCGAAACGATGAGTACTATGTAGAGCTCTATACTAATCGACTCTAAGAAGTCT
+
44493;@@?ABBBGGCCBBBDCC;;06;;5;CCAAA=@7>B=BC>:48:2728:333;;;+<7:::===88>?A63394444$596;.555&5<A9?>?CB@B9;2;<@?;@B@;@:939>>?ABBBCAA@@8>;:;=@==???@A=B?B@A<@@@@@@AB=ABBBBB>???BCA<?;0//)///5????>,?=6A;=>AAA??<?<<<=>:>=@@A8838D==>?A=@967707///::<=>>A;;;A>>>@@@>?>>;;;@:<<<---7,,),-)-;7:
@ATNG8:01413:04234
GATTAGCTCTGCTCTGACTCTCGTACTCATTCGTTTCGGAAGAGACAGGTACGTTAATAGTTAATAGCGTACTTCTTTTTCTTGCTTTCGTGGTATTCTTGCTAGTTACACTAGCCATCCTTACTGCGCTTCGATTGTGTGCGTACTGCTGCAATATTGTAACGTGAGTCTTGTAAAACCTTCTTTTTACGTTTACTCTCGTGTTAAAAATCTGAATTCTTCTAGAGTTCCTGATCTTCTGGCGCGTATGTATGTCGCCTACCCATCGACCTCTAGAAGTCT
+
;669?@DCEBBABBBBDCCCCCCDCDCBBB?CCCC>CC?C?BACCCCC@DEAAA@D@DCBB?C@CCCCCCCCC?BACDD1BB?BBCC>CCCCACCC?BB9;:BCCC@CCCCBBCB@BBD>@>ACAABCBC@CDCC>A@DCBBBBB@@ABCCCD@CCC@BBB>AABBBDFDJ@BBBBB7A=A<;;:::*:BCCC>BABBBBB@@@<@@@@,@AABC@B@BB?BBBBBBB@B@CCBCCC>@@C@AABAACAA@B@@@BBB?BCCD?CBBBBB=??BBCFAC???
@ATNG8:01422:04233
GATGTAGAGAGACTGTAGCGCACCCAGAAGATCAGGAACTCTAGAAGAATTCAGATTTTTAACACGAGAGTAAACGTAAAAAGAAGGTTTTACAAGACTCACGTTAACAATATTGCAGCAGTACGCACACAATCGAAGCGCAGTAAGGATGGCTAGTGTAACTAGCAAGAATACCACGAAAGCAAGAAAAAGAAGTACGCTATTAACTATTAACGTACCTGTCTCTTCCGAAACGAATGAGTACTGCGTCTCACTCTCGCCTACCATCGACCTCTAGAAGTCT
+
///<<ABB;66D:9566555<<@@<BCB@CAA@CA?B?BBB???E?BB@C????AAEFD3B?EBBBBCCC???8??@ABBB5CC?C@BBB<BDIACECCCCCCC@B?BDAEBB=@@AACCCCEDDCBBCCC@CCCC>ABBBBBAA=@=@?@=@BCCBBBC?CCBBBB?BB@BCC>AA???8>>>>BBKDD2BB?@===@@@AB8:8:?AA5:6;ABAB@CAAABAA=A>ACC?CBB?BBBBCBAA>>>AACB;::@@@@?=@AA=?987<<<>BBBB=><;//
@ATNG8:01423:04206
GATGGTAGCGCGACGAGCGTAGACCCAGAAGATCAGGAACTCTAGAAGAATTCAGATTTTTAACACGAGAGTAAACGTAAAAAGAAGGTTTTACAAGACTCACGTTAACAATATTGCAGCAGTACGCACACAATCGAAGCGCAGTAAGGATGGCTAGTGTAACTAGCAAGAATACCACGAAAGCAAGAAAAAAGAAGTACGCTATTAACTATTAACGTACCTGTCTCTTCCGAAACGAATGAGTACTATGTAGAGCTCTATACTAATCGACCTCTAGAAGTCT
+
///727>>@CB;:6@@@CGDC;;;B<BCC@CC;;<D@C@@@?BDCC?BB9:79BBBBBCC3B?BAA???@A@@@;@@ACBDC5CE@F@DGH<GBA>CC;;;BBBB?A?AA=:9::::7:@>@@?@;;==C??=@BAA@B???A???=A=A@@=@BBCCCBB@AAAA@@<??9;>;,33887.88:4:;B@>@%//(./..6869615157773=7:;A<@<@<<=;37-348885833,7339=ABBBBBBB@@<;??@??@BBD588@BB<><;;AA6=:;8
@ATNG8:01383:04261
GATGGTAGTACATGATAGACGACACCAGAAGATCAGGAACTCTAGAAGAATTCAGATTTTTAACACGAGAGTAAACGTAAAAAGAAGGTTTTACAAGACTCACGTTAACAATATTGCAGCAGTACGCACACAATCGAAGCGCAGTAAGGATGGCTAGTGTAACTAGCAAGAATACCACGAAAGCAAGAAAAAGAAGTACGCTATTAACTATTAACGTACCTGTCTCTTCCGAAACGAATGAGTACTGATAGAGAGCTCTCTCTACCATCGTAATTGCGAAGTCT
+
99:C;@CBBDBBAAADBBBD9;;BB@BGHEGCCDBB<A<@BBBBCB@@@>A?A?B@@===,@<BBCCCCCA@AD>CBBBDCD5CC?C<AAA9ABB@CBBBCDCCC?C?BA?CDD8::BBBABBCCCCC@AAE@C@BB?BBBBCCBB@B@CBB@BCCDCCBB@BBCBBB>BB>BBD998>=;3?@@<@BBCB3BC@C999BDBBB<A<@>=>49499AAB?CBBBCCC>@>@BB=BBB?AA?:8:.......=?BBBBB>>>AAAA>???@AA=A8;;AA>A;;;
@ATNG8:01386:04255
GATAGTGTGTCTCTGATAGTAGTACTCATTCGTTTCGGAAGAGACAGGTACGTTAATAGTTAATAGCGTACTTCTTTTTCTTGCTTTCGTGGTATTCTTGCTAGTTACACTAGCCATCCTTACTGCGCTTCGATTGTGTGCGTACTGCTGCAATATTGTTAACGTGAGTCTTGTAAAACCTTCTTTTTACGTTTTACTCTCGTGTTAAAAATCTGAATTCTTCTAGAGTTCCTGATCTTCTGGGTGTATCAGCGAGTATCTACCATCGACCTCTAGAAGTCT
+
///::/55;;;;;>B==>;;;9594////)////(/4.47;;44555.5;;;>:A=A;;;0;<E:96;666<9>>@@@+6646=>>4666;7;<>=@B99;BBCC?ABCDIDCB@BBB9;7;BBBBBCC?BBBB?CBBBCC@A@BBA@@@@@<@@@=@C@D?A@@BBAA?>=>9:9;-92:2:BCCC,BC;;;;-::;9999955.5555$5;;:<9<7;;:AAAAACB:=?ABBEBA;?>AA8;;;BCCCAAABC;<;;;;B?B@A@CC?BBCCCC?CBBC
@ATNG8:01391:04253
GATGGTAGTGTGTCTCTGAGAGTAGTTACTCATTCGGTTTTTGAAGAGACAGGTACGTTAATAGTTAATAGCGTACTTCTTTTTCTTGCTTTCGTGGTATTCTTGCTAGTTACACTAGCCATCCTTACAGCGCTTCATTGTGTGCGTACTGCTGCAATATTGTTAACGTGAGTCTTGTAAAACCTTCTTTTTACGTTTACTCTCGTGTTAAAAATCTGAATTCTTCTAGAGTTCCTGATCTTCTGGCGCGTATGTATGTCGCCTACCATCGACCTCTAGAAGTCT
+
;59=054>>>9;9:;9;<<5554444.499844.3838:::';>8@@9:9B=9AA@95.54999;3;:;99;;////)/////$//3;===6;;?<6;;>16:<@@>B@@=BBCBEDCC?@@@?A?BB;;;AA@?B;;7;AAAB;<<CCGAABBCC?AA@?BB@D@BCBBBBBFD@A;;;;.99=999999(:====5?9:9>>95595:::<(99:9;5;5;?=90000/9696;:<:;?659A=CBA::9BA@@@@???@<AA@@D??>=<877884=8<88=
@ATNG8:01396:04253
GATGGTAGCACGACACGACGATGTGTACTCATTCGTTTTCGGAAGAGACAGGTACGTTAATAGTTAATAGCGTACTTCTTTTTTCTTGCTTTCGTGGTATTCTTGCTAGTTACACTAGCCATCCTTACTGCGCTTCGATTGTGTGCGTACTGCTGCAATATTGTTAACGTGAGTCTTGTAAAACCTTCTTTTTACGTTTTACTCTCGTGTTAAAATCTGAATTCTTCTAGAGTTCCTGATCTTCTGGGTCTCTCTCTCACGCACATCGACCTCTAGAAGTCT
+
:66<8<CBBBB:66@>=<<.----<AABCCBB@===@>3<<+0,0=@@BBC?BBA@@>A>AAAB?B@CCCAAABBC?BBCCCC)BB?B???<@@@A?BAB>AB?879CBA?BBBB>@??;>>@<A;AA>>><<<:>?AC9==>;;;<>@@AAA;==@;8:8;>>;>:>>>@@AA<<6=;;;;2;<B<@<<<;+::----)--3---96-/(///(/8<<@=@=>>;>AA>>===A:==@@>>7;:AA:@@@AAABA@??A@@@>>>@@==:>>>@BB<AAAA
@ATNG8:01401:04248
GATGGTAGGTGCACATGAGTGTATCCAGAAGATCAGGAACTCTAGAAGAATTCAGATTTTTAACACGAGAGTAAACGTAAAAAGAAGGTTTTACAAGACTCACGTTAACAATTTTGCAGCAGTACGCACACAATCGAAGCGCAGTAAGGATGGCTAGTGTAACTAGCAAGAATACCACGAAAGCAAGAAAAAGAAGTACGCTATTAACTATTAACGTACCTGTCTCTTCCGAAACGAATGAGTACGAGAGTCAGAGCAGAGCTACCATCGACCCTAGAAGTCT
+
<69C;CCC@ABBBCCCCCCBBBCCC@BBB?BCCBBB?B?AACCDDC@DD>A>ABBBDDDD1D?BBCCCCCA@@C=BABBBBC5CCBC@CCC:CCD?CCCCBBBBB>A?CC?CCD8A@CCCCCCCCCCCDBBA>AC@@<BBC@DC??<@?B@?=@BAAABCD@BBCAAA?BB@DBB>AA9982:>=;?@@@@2@B?B:99DDAA?<A<@?==494:<ABB@BCCCCCC@B?BBB<BCC?AABBBBBBCCAA?@BCCBAABBBBBBA>BB@@==;7;A>>:=>;;
@ATNG8:01378:04324
GATGGTAGGCACTGCGCACACATCCCAGAAGATCAGGAACTCTAGAAGAATTCAGATTTTTAACACGAGAGTAAACGTAAAAAGAAGGTTTTACAAGACTCACGTTAACAATATTGCAGCAGTACGCACACAATCGAAGCGCAGTAAGGATGGCTAGTGTAACTAGCAAGAATACCACGAAAGCAAGAAAAAGAAGTACGCTATTAACTATTAACGTACCTGTCTCTTCCGAAACGAATGAGTACTACTCTCAGAGACACACTAATCGACCTCTAGAAGTCT
+
99A@;<54.5<5;9==AB:<;=55505=D?CCDCCB@C@BCBB@@@>AB?A=@@AABBBB3B?CCFE::;BABB=??BBFDD5CBAGAGGE=ABA?BBBBBCC@@=@6::>ACD>BAABCBEBBBBBAAA::8;BBC?BAAABDBB?B@DBB>AABCBBBC@??>BBB?BA?9:99<><::)88:488888(6>8>:>==<=<=:=<@BBB<A<@B@??=A:::??@392899*777/8@ACCCBBBBB??@BB?>>>>>>888:==A@@;;;;>>>6;;==
@ATNG8:01379:04323
GATGGTATCTATACGTATATCTATGTACTCATTTGTTTCGGAAGAGACAGGTACGTTAATAGTTAATAGCGTACTTCTTTTTCTTGCTTTCGTTGGTATTCTTGCTAGTTACACTAGCCATCCTTACTGCGCTTCGATTGTGTGCGTACTGCTGCAATATTGTTAACGTGAGTCTTGTAAAACCTTCTTTTTACGTTTACTCTCGTGTTAAAAATCTGAATTCTTCTAGAGTTCCTGATCTTCTGGGATGTGTGCGCAGTGCCTACCATGACCTCTAGAAGTGCT
+
0//:6:@ABCCBBCBBBBBBCAAAAABBACBBA<ABD=BB@B@BBABB5525<<<B=A?B9:89=9=ACCDCB?@<8====+BA=A900)00.).08-.)/9)//<89948=@=>?@@<>>B;@<@B==>>=A<@<=>8;;@@@@@>>=?>>:6677///7<<6:6;;;?@?ABA<=;;::-::C=AAAAA.;;;;;1;@@=====//+/999*8:@@A<A;=>:>?BAAAA<A<??@@?>;9>>>4<///<<;=>>B???D=B>?<>>>>>;>666;;,//865
@ATNG8:01408:04308
GATTAGGACGAGCGTCTGAGAGGTACTCATTCGTTTCGGAAGAGACAGGTACGTTAATAGTTAATATCGTACTTCTTTTTCTTGCTTTCGTGGTATTCTTGCTAGTTACACTAGCCATCCTTACTGCGCTTCGATTGTGTGCGTACTGCTGCAATATTGTTAACGTGAGTCTTGTAAAACCTTCTTTTTACGTTACTCTCGTGTTAAAAATCTGAATTCTTCTAGAGTTCCTGATCTTCTGGCGCGTATGTATGTCGCCTACCATCGACCTCTAGAAGTCT
+
0//6::7:=@@;;;BCCCCCCC?CCCCBBB?BBBD;BB@D?BBBCCCDACCCBC?C?CCCC?C@BBBEBBBBB?BDDDD2DC=A@CD>BCCB?BCB>BC9;:@CCC@BBDDCCBB?@@B@B?BBBABAAC?A@CC8:9CCBBBBBCCCDB@???;;:=?A?B?AABCCCCCC?C<;<<.<=@=A@@@@0@CBC:;;CCDGEBBB=AAAA0AAAAB>B=@@=@@ABBAA>A@CCCCCC?CBD@CAAACCCDCCA@@BBB?BBB>BBCCAB?>>>@@@>BB>>
@ATNG8:01415:04334
GATGGTAGTATCTGCACACTCTGTCCAGAAGATCAGGAACTCTAGAAGAATTCAGATTTTTAACACGAGAGTAAACGTAAAAAGAAGGTTTTACAAGACTCACGTTAACAATATTGCAGCAGTACGCACACTATCGAAGCGCAGTAAGGATGGCTAGTGTAACTAGCAAGAATACCACGAAAGCAAGAAAAAAGAAGTACGCTATTAAACTATTAACGTACCTGTCTCTTCCGAAACGAATGAGTACTACTCTCAGAGACACACTAATCGACCTCTAGAAGTCT
+
:69@;?CCBBBBBCCCCCCCCCCBB?BCC@BBBC?@>A@BBDBACA?AA=A=AA@@@AAB3C?ABBBBCCCCCC>BBBBCCC5BB>B?CCC:CCC?BCBBBCBBB@B@BD@CCC?CCCABBBBCDCCCBBBCCCBBB?CBBB???B>B@D??>@CBBBCCB?BBBBAB?8949A@3:9999+887<889899%9<9<656?==@>168,8:==06058;;@@C@@@ABA;?;?@>9=@@=?>?BBCCBCBBBBCCCCCBBBA@@@@;>788B=A@B??@<??>:
@ATNG8:01390:04346
GATGGTAGTATCTGTCTACGAGAGCCAGAGATCGGAACTCTAGAAGAATTCAGATTTTTAACACGAGAGTAAACGTAAAAAGAAGGTTTTACAAGACTCACGTTAACAATATTGCAGCAGTACGCACACAATCGAAGCGCAGTAAGGATGGCTAGTGTAACTAGCAAGAATACCACGAAAGCAAGAAAAAGAAGTACGCTATAACTATTAACGTACCTGTCTCTTCCGAAACGAATGAGTACACATCGTCGTGTCGTGCTACCACGACCTCTAGAAGTCT
+
55597;;9;555999995555594:7444488886<149A;=;=:9927970/95888'-)---/6//338=5<9<=;;;'//,/69;;+//5.555555:<<7<8<@:>>>:>?@9;:BBA@AB@@@;;4:><<:?:<<<;;;4;799:9?>=88833-3998882893889(/////(/67133333$2;2555558822205:::28257?>>:>@???;<4:48992988289====@@@@?;779=96666//////5=3343288322;492..
@ATNG8:01391:04343
ATGGTAGTGTCAGTGCGCGTCGTCCAGAAGATCAGGAACTCTAGAAGAATTCAGATTTTTAACACGAGAGTAAACGTAAAAAGAAGGTTTTACAAGACTCACGTTAACTATATTGCAGCAGTACGCACACAATCGAAGCGCAGTAAGGATGGCTAGTGTAACTAGCAAGAATACCACGAAAAGCAAGAAAAAGAAGTACGCTATTAACTATTAACGTACCTGTCTCTTCCGAAACGAATGAGTACACACTCTCATATGACACTACCATCGTTCCTTCTGAGTCT
+
65;8<<=BDCDA<@6:65<==<AB>?AB?AA;;;@<@<@?B::8=9=<:<848773<==+=8888==<=<887.3345999'59.57@CD;CBCACBBBDCCBD@C@CCCBB?=??999AACEBBBD>>>C@BBBC588AA=>>A;C?BBB?BBBBBB@A=AA<<<A:><;>>>8<<8777)7:<776666(/<7>///==>>>7;7;=>>18188;;C@BAAAAAA>A>AAA;A??<?BBBBBBBBBAABBCD>>>BCBBCCCC?BB>>??B?C?CDBBB?>>
@ATNG8:01386:04432
GATAGGTGCACATGAGTGTATCCAGAAGATCAGGAACTCTAGAAGAATTCAGATTTTTAACACGAGAGTAAACGTAAAAAGAAGGTTTTACAAGACTCACGTTAACAATATTGCAGCAGTACGCCCACAATCGAAGCGCAGTAAGGATGGCTAGTGTAACTAGCAAGAATACCACGAAAGCAAGAAAAAGAAGTACGCTATTAACTATTAACGTACCTGTCTCTTCCGAAACGAATGAGTACCTCTCAGACGCTCGTCCTACCATCGACCTCTAGAAGTCT
+
969BC?@@@BBBCDEDB@@CCC@CCC?CBBCA@>A?BBFDDBB?CC@C@CCC???@@1?@FBB@BDEEBBB9?>99999*:C>C;AA@;@DGACAABDBBBB>B>BB?BBB>BBAABBBBCCCCD=@BC?CBBB?CCBBBBBA>B@BBB>BBBBBB@B?BBBBBB>@@<@CC>@?BBF@@@@=BBBBB3BB>B@A@CBBBD>@<ACBB>B>BBCBB@B@@?<====:>AA7@AB?AC??@AB>BBBCBBB@@BBBB@@<@BB?B788<>9>:;ADD=A<=<
@ATNG8:01393:04412
GATAGTGCGTGAGAGAGAGACCCAGAAGATCAGGAACTCTAGAAGAATTCAGATTTTTAACACGAGAGTAAACGTAAAAAGAAGGTTTTACAAGACTCACGTTAACAATATTGCAGCAGTACGCACACAATCGAAGCGCAGTAAGGATGGCTAGTGTAACTAGCAAGAATACCACGAAAGCAAGAAAAAGAAGTACGCTATTAACTATTAACGTACCTGTCTCTTCCGAAACGAATGAGTACGAGAGAGCACACGTGTCTACCATCGACCTCTAGAAGTCT
+
@>BBB@@CE;=:EGFDCDDBBB>BDC@DDDBBA?A@CBBAAAC@CC?B@AA@@A@@A2@?BBBBCCCBBBC=@?;;;;;*;A=@<@@@7@BC@BCCHFCDCC@D?BB@CBB@BBBBCCBBCCCCCCCCC@CCBB@BBCCBCBB?B@CBA>BBBBBCCB?AAACCA?BA>@@B@BAAA@:@??9?@@@@2@C?B>>;CBBAA;A;@@?@:<9<?BBB?AAACBBB?B?BBD>CBA?BBBBBBBCBBBC=>=BBBBBCCAA=@@<B::::959==ACA<A==<
@ATNG8:01398:04406
GATGGTAGCTCTGCTCTGACTCTCGTACTCATTCGTTTGGAAGAGACAGGTACGTTAATAGTTAATAGCGTACTTCTTTTTCTTGCTTTCGTGGTATTCTTGCTAGTTACACTAGCCATCCTTACTGCGCTTCGATTGTGTGCGTACTGCTGCAATATTGTTAACGTGAGTCTTGTAAAACCTTCTTTTTACGTTTACTCTCGTGTTAAAAATCTGAATTCTTCTAGAGTTCCTGATCTTCTGGATATGAGTGACTCGTGCTATCGACCTCTAGAAGTCT
+
;;;C?CDCCCCCCBBCCEDDDDD@AACDCBBB?BCCC=C@C?BAADDEG@DDBBB?C@CCCC?C?CCCDA@BCC@ABBBB1AD?BBBB<BBAA=A@@<@C>??BECC?BBDBBBCC@CCC>A?BCCCCCCC?BBCC?CBBBBBCCBBBDDDBBA;@@D@DD?A<@@DCCDCBB;A::::.:>E=:::::*;CCCD>BBEEDCDBBA5;;;;*;@@AA<@<@B?BBCCDAB=B>CCCCCC?BAB@BDCCCDDCD@BABBBBABBBBBAA=ABBBBB>B?@@
@ATNG8:01400:04402
GATGGTAGATACTCGCTGATACACCCAGAAGATCAGGAACTCTAGAAGAATTCAGATTTTTAACACGAGAGTAAACGTAAAAAGAAGGTTTTACAAGACTCACGTTAACAATATTGCAGCAGTACGCACACAATCGAAGCGCAGTAAGGATGGCTAGTGTAACTAGCAAGAATACCACGAAAGCAAGAAAAAGAAGTACGCTATTAACTATTAACGTACCTGTCTCTTCCGAAACGAATGAGTACACACTCTCATATGACACATCGACCTCTAGAAGTCT
+
??ACABCBDCCCCA<<CCBDBB@@@;@AA>@@@B@@=?>ABBCBBF?BC?A<@>=>>???1??ABCBBBBBAAA8@<@A@A@,@A>A5;;;.;CC@CCCC@@@AA7;9;A?BFF@BBBBBCCCBBBCCCB997:AAB?BDDAAA?><@@CBB@AAABCCDD?CBBAAA?BB?CBC?BBBCC>B??9:::99+;>9@:;;>>A@A<@<@ABB8<7;ACCC@CC@?@AA>B?BBB;???=ABBCCCBBAAADBB:;;;;CBBBBBBBCCD>ABBBBD?CBBA
@ATNG8:01393:04464
GATTAGTCTCAGATAGTCTATAGTACTCATTCGTTTCGGAAGAGACAGGTACGTTAATAGTTAATAGCGTACTTCTTTTTCTTGCTTTCGTGGTATTCTTGCTAGTTACACTAGCCATCCTTACTGCGCTTCGATTGTGTGCGTACTGCTGCAATATTGTTAACGTGAGTCTTGTAAAACCTTCTTTTTACGTTTACTCTCGTGTTAAAATCTGAATTCTTCTAGAGTTCCTGATCTTCTGGACAGAGTGTGCAGATACTACCATCGACCTCTAGAAGTCT
+
///2799<<@>>=:69@;;?@==B>==>B>7<<=<4<<5;5;>><<==8///=<7<7=>>>7;5999////9:7<;;;;+;<9<>>=24455.55/)/;)///::<8==;:9944.444.47==;;666=9>:550699;=>7;8////776648::3:<7:6:;;9956;9999<<9+9)/)///0/$0>@BC:@>>00/7777)///&4////)/5:9498::///69+//::8868<>9<>995::>>9:9><<<>>9:49><7771799:<=8==A?
@ATNG8:01432:03878
GATGGTAGCGCATATCAGCGCAGCCCAGAAGATCAGGAACTCTAGAAGAATTCAGATTTTTAACACGAGAGTAAACGTAAAAAGAAGGTTTTACAAGACTCACGTTAACAATATTGCAGCAGTACGCACACAATCGAAGCGCAGTAAGGATGGCTAGTGTAACTAGCAAGAATACCACGAAAGCAAGAAAAAGAAGTACGCTATTAACTATTAACGTACCTGTCTCTTCCGAAACGAATGAGTACTATGTAGAGCTCTATACTACCATCGACTTCTAGAAGTCT
+
9<;C?BA@@CDDBBCBDDBC@BCDD=CCC@BBBB?@=@?BCCCCAB?BB>A?ABDCCCCC3C@CCCCCCBBA@@:@@@@@@@0AB>C5;<;6<CEBGAAADCCBB@B@BB?BCC?BABBBBBBBABCDCBBBADCBB@BCBBBBBB?B@CDC?BBCCCBBA?CCCBBB@BB=@@@9<<887*:>=;:::::(9A?CAAACDCCC>A?BA@@<>;>@CCD?CBBBBBB>B>ACD>CBB?BCBBBBBBBBBBBBBBCA@@BBDC>>>796779981:;<<<;:888
@ATNG8:01477:03851
GATGGTAGCTCTGCTCTGACTCTCGTACTCATTCGTTTCGGAAGAGACAGGTACGTTAATAGTTAATAGCGTACTTCTTTTTCTTGCTTTCGTGGTATTCTTGCTAGTTACACTAGCCATCCTTACTGCGCTTCGATTGTGTGCGTACTGCTGCAATATTGTTAACGTGAGTCTTGTAAAACCTTCTTTTTACGTTTACTCTCGTGTTAAAAATCTGAATTCTTCTAGAGTTCCTGATCTTCTGGCGCGTATGTATGTCGCCTACCATCGACCTCTAGAAGTCT
+
///:49@>>>;AA;;==666<9955544<8:838494,5A=B?BBCCCBB?BBCBC8;:;CBD@DABBBBCCFCCACCCCB5CC?BBBD:??@A7;:A=AD9;;@BBD@CCCCBBBC?A@C@C@CCCBBBBC@CCCE8:9BBBBBBCBBCBCCCC@BBC?BC?B>AABCCDCCI?AABBA3A5;5<CAAB0BBBBB<CABBBBCBBA<@@@@0@AABB@CACC@BBBCCAB>A@CCBBAA?BBCACCDBCBBBBB:::BCC@CCC@B:9:@@;???DAA>BB??
@ATNG8:01458:03934
GATGGTAGTGATACAGATCAGACACCAGAAGATCAGGAACTCTAGAAGAATTCAGATTTTTAACACGAGAGTAAACGTAAAAAGAAGGTTTTACAAGACTCACGTTAACAATATTGCAGCAGTACGCACACAATCGAAGCGCAGTAAGGATGGCTAGTGTAACTAGCAAGAATACCACGAAAGCAAGAAAAAGAAGTACGCTATTAACTATTAACGTACCTGTCTCTTCCGAAACGAATGAGTACGTGTGCGACGTGTCTCCACATCGATTCGAGGAAGTCT
+
@;;;:<<AABBC>BCBBCCCCCC@A?@BA@BBAB@@;@5=?????@>AB?C?CABACDC=+:6;===8==CCCB;>?;;;;;'99;:.959&5CE?BBBCBBD@@=@@@@=@AA>AABCDGHDBAACEBBAA?A;;;?ABACCECC@C@BBB?ABBBAAAC?CCADBE?AA=:::9==999,999;AAABB198<=<:::A?AA7:6:<=?:=5:9;;;?BABBBBC?B??@@9>9918>=??BBBBBBABCCCBC>>@@@<@???DA8838@?@=A;AA@@
@ATNG8:01471:03897
GATGGTAGAGTATCATGTGTATCTCCAGAAGATCAGGAACTCTAGAAGAATTCAGATTTTTAACACGAGAGTAAACGTAAAAAGAAGTTTTTACAAGACTCACGTTAACAACATTGCAGCAGTACGCACACAATCGAAGCGCAGTAAGGATGCTAGTGTAACTAGCAAGAATACCACGAAGCAAGAAAAAGAAGTACGCTATTAACTATTAAACGTACCTGTCTCTTCCGAAACGATGAGTACTATAGACTATCTGAGACTGCCAAGGCACACAGGGGATAG
+
///;7::;=;;=>666<<99>455:044>7545<44055>>C@AAC?CD@B@BCBBCDDD5EFBCCAAAB;9:=59555555$55.5;@??+>6626:=<>><><8<8991777,3==???=BBBFDDBA@@<@98818;;;????<A=00/=9879??A<@868>=5;65767)----)-44022222'..(....585@@4975779+22'27<;:7<655;=>:<7<;;5<00/87;==BAAA@00////<=>@@??DD@:=:=;666C??;CC9<A98
@ATNG8:01441:03990
GATGGTAGCGCATATCAGCGCAGCCCAGAAGTCAGGAACTCTAGAAGAATTCAGATTTTAACACGTAGAGTAAACGTAAAAAGAAGGTTTTACAAGACTCACGTTAACAATATTGCAGCAGTACGCACACAATCGAAGCGCAGTAAAGGATGGCTAGTGTAAACTATGCAAGAATACCACGAAAGCAAGAAAAAAGAAGTACGCTATTAACTATTAACGTACCTGTCTCTTCCGAAACGAATGAGTACTATGTAGAGCTCTATACTATCGACCTCTAGCAAGTCT
+
;444.5::9;@BAAAE@;>@55555)55<9;;;>@:>7:;?=<=?::7-789<<7888*32669///:;;:;:13333333$33-438>>1;<=<>>==@999>1949>@CCF?BBB;::>ABABABBBBB@CCBB?B@@<<00//(/279949;955/777)//////47892899-33988/833,377777$794334=<;;<;6;677365:;;;AC@;:9559:?<@>?@E>BBB?BCAAADBFBBA?????;;@000;@008;775799;8---06--.
@ATNG8:01447:04018
GATGGTAGGCACTGCGCACACATCCCAGAAGATCAGGAACTCTAGAAGAGTTCAGATTTTTAACACGAGAGTAAACGTAAAAAGAAGGTTTTACAAGACTCACGTTAACAATATTGCAGCAGTACGCACACAATCGAAGCGCAGTAAGGATGGCTAGTGTAACTAGCAAGAATACCACGAAAGCAAGAAAAAGAAGTACGCTATTAACTATTAACGTACCTGTCTCTTCCGAAACGAATGAGTACTATAGACTATCTGAGACTAATCGACCTCTAGAAGTCT
+
99;D;CCD?C@AACCCCCFCCCCCC?CBB?A@@@:;8;?DDDBCBC@DDCC?CBA>>>??1?@CFCBCCCDAA@<?@BBBBB0;;5;5;;<.;AA=BBBBCCBBB?B@CC@BBB>AABBBDBBCCCCCCBCD@CCCC@BBBBAA@A<A?C???@BBCCCAC?AAAAAA?BC?@@@577@@>6@>>9>BBCB3BD@B?>>CBB??9=;@@DD5;49ACCC?AABCBBB@B?BCC=CAB?B???CCCCC@@ABBBC@A@DCBBBBC>@@BBB?>==BCC@B===
@ATNG8:01470:04022
GATGGTAGTGCGTGAGAGAGAGACCCAGAAGATCAGGAACTCTAAGAAGAATTCAGATTTTTAACACGAAGAGTAAACGTAAAAAGAAGGTTTTACAAGACTCACGTTAACAATATTGCAGCAGTACGCACACAATCGAAGCGCAGTAAGGATGGCTAGTGTAACTAGCAAGAATACCACGAAAGCAAGAAAAAGAAGTACGCTATTAACTATTAACGTACCTGTCTCTTCCGAAACGAATGAGTACATAGATATACGTATAGCTATCGACCTCTAGAAGTCT
+
<<<B?>?>449559555<;99@;;;)5@<069CBA@>@><=<//)/91776?=??994===+B43////(/555691-//<;;;)//,55;<<0<5925555577//)/5::7;;;055<=>>;??B@BBCBBB@BBBB>@@AABBBC?C?B;;6:A@@ABCB?BBBBBB?A@>AA?9=<777)377133337$3>875599669905059885:5<<:::=AA@@@>A?B=??F=?@?>@@ABBBBBECBB???A>=>>@AABB===>>=9;;888=;>:;:
@ATNG8:01435:04226
GATGGTAGGCGTGTGAGAGTCTGCCCAGAAGATCAGGAACTCTAGAAGAATTCAGATTTTTAACACGAGATTAAACGTAAAAAGAAGGTTTTACAAGACTCACGTTAACAATATTGCAGCAGTACGCACACAATCGAAGCGCAGTAAGGATGGCTAGTGTAACTAGCAAGAATACCACGAAAGCAAGAAAAAGAAGTACGCTATTAACTATTAACGTACCTGTCTCTTCCGAAACGATGAGTACTATGTAGAGCTCTATACTAATCGACCTCTAGAAGTCT
+
665;5:44.45559<ABBABBCCDC?BAB?BACCCC@C?AADCABB?BB?B?A??99999):8>??BBBBC?CE=@>99888(9=8=;@AA6A@B?BBA=@>>=A9<49::<<<8;:;@AAAAAA@>>;;;A<>>>>7::>?:;;>=C=>>B?@>>>???A8;;@ABB?997:CA9;;666.7/-)-3333(--(/88:>AA@@<@=;;;=8=5;;;;;=AAAAAAB;?;?AE:;?????A;;;A@==>;??BBCC@A@BA?=5889889?==>@@<??@>
@ATNG8:01449:04208
GATGGTAGGTGCACATGAGTGTATCCAGAAGATCAGGAACTCTAGAAGAATTCAGATTTTTAACACGAGAGTAAACGTAAAAAGAAGGTTTTACAAGACTCACGTTAACAATATTGCAGCAGTACGCACACAATCGAAGCGCAGTAAGGATGGCTAGTGTAACTAGCAAGTATACCACGAAAGCAAGAAAAAGAAGTACGCTATTAACTATTAACGTACCTGTCTCTTCCGAAACGAATGAGTACTATGTAGAGCTCTATACTAATCGACCTCTAGAAGTCT
+
:4::8<<<=AA@AAACCBBBBCBBB@CCC?BBB@A@@C9;;BBABC@CC?A?AC@@@BBB.;69@@@@BA@???:?B@BBBB5@@?B4999&49=3=445::;<E9B?@@99>;49::=AAA?CCCGEBBBC@CBBB=@@@@;:;B?C?B;;6;AA@@@CDGBBC@@@@BBBBBB499999,9>@;::::9(7<5737=B888?;A685>>59698AAC@?>?@>>=8;6/00*///)/88=?BAA@@BB???<;??@@?@@::38::::5888>>A8>>>=
@ATNG8:01451:04214
TCAGTCTAGAGGTCGATGGTAGAGAGACTGTAGCGCACCCAGAAGATCAGGAACTCTAGATGAATTCAGATTTTTAACACGAGAGTAAACGTAAAAAGAAGGTTTTACAAGACTCACGTTAACAATATTGCAGCAGTACGCACACAATCGAAGCGCAGTAAGGATGGCTAGTGTAACTAGCAAGAATACCACGAAAGCAAGAAAAAGAAGTACGCTATTAACTATTAACGTACCTGTCTCTTCCGAAACGAATGAGTACTATGTAGAGCTCTATACTACCATCGACCTCTAGAAGTCT
+
C@B?@@@B:22*,,,,,509=>CBBCCCCCCCEAAABBI?CBD@CBBACCAHACCCBBBCABB8:6:AA;;;<<*;>CCCABABCCCE=B@;;<<<*;A>BGLHE;AAAACCILEBBBA@A@EDACCC@BBGECCBABABBCAAACACBBB?ABCCDCCC@MACAB@AFCCCCBB@BCCCCKABBA;;;=@@;;;0::0*0;;;;,00*0>==@BABB@B@CAAAAIBICCCD@BCBCCCC@C?BBA<@@@?@@@BBCCBBBCCBBAAABCCC>>>BBD@AAAAAC?BB@@@@<>@@@
@ATNG8:01437:04258
GATGGTAGCTCTGCTCTGACTCTCGTACTCATTCGTTTCGGAAGAGACAGGTACGTTAATAGTTAATAGCTGTACTTCTTTTTCTTGCTTTCGTGGTATTCTTGCTAGTTACACTAGCCATCCTTACTGCGCTTCGATTGTGTGCGTACTGCTGCAATATTGTTAACGTGAGTCTTGTAAAACCTTCTTTTTACGTTTACTCTCGTGTTAAAATCTGAATTCTTCTAGAGTTCCTGATCTTCTGGCGCGTATTATTCACCACCATCGACCTCTAGAAGTCT
+
999:27799/////:9979=0///:::<=<5524=>=4;;7;7;@??;><7><7//)/3://68>7797-------(-7777)896<>>>45544.44/)/:)///7787<<555;<<8<<A>B>BAA?<=BB?BBBB?CCB@@;;;9:9=BB:;:=A??=?A?C?BB@@::9@A999=9=0=7A499BBB,BB;;;/00.-65---/)///&/;;55157<:8<<:::;<5:5:<;555255<7@@999@@=@B=@@@6::899@BAA=AABABB>BCC@
@ATNG8:01432:04328
GATTAGTGTGTCTCTGAGAGTAGTACTCATTCGTTTCGGAAGAGACAGGTACGTTAATAGTTAATAGCGTACTTCTTTTTTCTTGCTTTCGTGGTATTCTTGCTAGTTACACTAGCCATCCTTACTGCGCTTCGATTGATGTGCGTACTGCTGCAATATTGTTAACGTGAGTCTTGTAAAACCTTCTTTTTACGTTTACTCTCGTGTTAAAAATCTGAATTCTTCTAGTAGTTCCTGATCTTCTGGAGATATCATCAGCGAGCTACCATCGACCTCTAGAAGTCT
+
554.45455=@A@CB;;5<@556><<<?>>38999,48398=;;;>;;6;<99947277//)/4///<<>;;;?599999$9@294::4:>@A:CB><<?0//9979165<@@<<>8<<<8@;@BB@@@@A@CC;;7;;;ABB;;9=00/7////)///38<6<58//-8-//<69;;<:+:.5.55555$55<>?7?666<;77//)/:::(::-//27)/-3855-////)/)/:::44.33/)/////9:79;566<<99944.44448=494::88-33//
@ATNG8:01438:04316
GATGTAGGCGTGTGAGAGTCTGCCCAGAAGATCAGGAACTCTAGAAGAATTCAGATTTTTAACACGAGAGTAAACGTAAAAAGAAGGTTTTACAAGACTCACGTTAACAATATTGCAGCAGTACGCACACATTCGAAGCGCAGTAAGGATGGCTAGTGTAACTAGCAAGAATACCACGAAAGCAAGAAAAAGAAGTACGCTATTAACTATTAACGTACCTGTCTCTTCCGAAACGAATGAGTACAGAGAGTACGATATGTCTACCATCGACCTCTAGAAGTCT
+
969;;BB@C@@AECCCCDBBBBCC>CCJBCCCCBC@B?BBBCCCC?CC?C?CBAAACCD2B?AAABBBBAACD>CC>><;<1;?<A=BBB9ABB?BBB@AD@@>=A<A?<@@>066@@@@AAAA??AAAA=>9>??;>>@?<>>A<A=D><:>@@@ABA?:;;=DCC>@@>ABB>>;566)8<<9>>?>?/;;7;AABAAA==9=:;;;@;?;<=<==8===>;<<<A<AAA:A>>;???BAA@??AAAAAAAAAAAAAAAA@@:><<=>>:;;;>?C:@=>=
@ATNG8:01433:04373
GATGTAGAGAGACTGTAGCGCACCCAGAAGATCAGGAACTCTAGAAGAATTCAGATTTTTAACACGAGAGTAAACGTAAAAAGAAGGTTTTACAAGACTCACGTTAACAATATTGCAGCAGTACGCACACAATCGAAGCGCAGTAAGGATGGCTAGTGTAACTAGCAAGAATACCACGAAAGCAAGAAAAAGAAGTACGCTATTAACTATTAACGTACCTGTCTCTTCCGAAACGAATGAGTACAGAGAGTACGATATGTCTACCATCGACCTCTAGAAGTCT
+
;56==BBBCCCCCCCCCCDDCBBB>BBC@CEEBAA@C?BBB???C@CB?B>?==:9999(89ABBBBBBBBBC9<<:;;;;*:;598CDD;CCDACCCCCCCBA?B@CDADBC=@@BBCCCFCDCBBABBC?CCBB=?>????>>:@@C@A?BCCCBBBC@BBC@>>?BD?AAA799@@@9@??;98888(8>:>888ABB>>;><>>>>6;5;AB@@>?BAABBB?B?BCF>BBB?BBBBBBBBABBBACA@@@ABAA>>>;;7;===9:7:;;BBC=B;;;
@ATNG8:01460:04347
GATGGTAGTATAGAGCTCTACATAGTACTCATTCGTTTCGGAAGAGACAGGTACGTTAATAGTTAATAGCGTACTTCTTTTTCTTGCTTCGTGGTATTCTTGCTAGTTACACTAGCCATCCTTACTGCGCTTCGATTGTGTGCGTACTGCTGCAATATTGTTAACGTGAGTCTTGTAAAACCTTCTTTTTACGTTTACTCTCGTGTTAAAATCTGAATTCTTCTAGAGTTCCTGATCTTCTGGCGCTCTGTCACGTCTGCTACATCGACCTCTAGAAGTCT
+
999C;CEB@@@;<<<<<CC@?==<<<44/7//)/777.8:5:8:999930)/6://(/(////+/5::@BBB@A@>?==?=(254;9716@@A?BAA=AA488===A<@@?A?AAA:>>>;A;@@>>>?@@<>>=A6::@;;;@>>>>>@=<;;8>>>=AA<A;@@@@@A@@A5:8888(88<888888(7:776(5999987979-555'25336*/*.<4<98;;;=;A;=@@===/--34-,-3---====>=888>?===@?>>>;>>>>AA=@:::
@ATNG8:01470:04439
GATGGTAGGAGACACGTCGCACACGTACTCATTCGTTTCGGAAGAGACAGGTACGTTAATAGTTAATAGCGTACTTCTTTTTCTTGCTTTCGTGGTATTCTTGCTAGTTACACTATCCATCCTTACTGCGCTTCGATTGTTTGCGTACTGCTGCAATATTGTTAACGTGAGTCTTGTAAAACCTTCTTTTTACGTTTACTCTCGTGTTAAAAATCTGAATTCTTCTAGAGTTCCTGATCTTCTGGGTCTACGCTCGTCGCGCTCCATCGACCTCTAGAAGTCT
+
;56>:?AC?C@A@CCCCBCDEBCCCCCCCCA@?@CCC>CC?C?BBBAAAC?CCC@@<@?BBBA?B?B@@?AABCC@BBBAA1@C@BBBC>BBA@=@==:=C@BB@BBB=??BAA>>>:@@@9>9>>>>>>==9=A??;?AA6::@AAABBB>>:><AAA<>=:>9>??>=@AAA7<=ACA5B7:7:@AAA/@@:9:6:>=>AA@<<;6<===/?>>>@=A=@@<@A@@>>><@;@?DDAA;@@AA9@@AA?>;7797<<=@AAA<AAAAAA=A>@@AA<@@>@
@ATNG8:01471:04428
GATGGTAGCGCACACATAGATACAGTACTCATTCGTTTCGGAAGAGACAGGTACGTTAATAGTTAATAGCGTACTTCTTTTTCTTGCTTTCGTGGTATTCTTGCTAGTTACACTAGCCATCCTTACTGCGCTTCGATTGTGTGCGTACTGCTGCAATATTGTTAACGTGAGTCTTGTAAAACCTTCTTTTTACGTTTACTCTCGTGTTAAAAATCTGAATTCTTCTAGAGTTCCTGATCTTCTGGTAGAGCGTGCATATATCTACTATCGACCTCTAGAAGTCT
+
445>7<@B<ABBBCCCBBBBBDCCDC;;:BAA=:;;M?FFAF@CBBCCBB@BDCBB@A??@@A>BADBBBDDCCB>@@@@@0@A?ABCD<@?@@;@?@<AI>ABABCDECCCCCBBB@CCD@C>AAAAACCC@CCBB7::BABBCBCCCCDC@AA@DCC?BD@F@BABAAAB;;8;BBED9C?A?ABFED2BA;;;0;;@@@BA;<;5;AAA0AB@AA?B@CD@BCDDDAA?AACCECCC@BAB>BCCDDCBBBCBBCBBABCBCCBBBBAA>A???BA?BBCC
@ATNG8:01444:04454
GATGGTAGGCGACATACATACGCGCCAGAAGATCAGGAACTCTAGAAGAATTCAGATTTTTAACACGAGAGTAAACGTAAAAAGAAGGTTTTACAAGACTCACGTTAACAATATTGCAGCAGTACGCACACAATCGAAGCGCAGTAAGGATGGCTAGTGTAACTAGCAAGAATACCACGAAAGCAAGAAAAAGAAGTACGCTATTAACTATTAACGTACCTGTCTCTTCCGAAACGAATGAGTACGATGAGATCTCGTGTGCTACCATCGTCCTCTAGAAGTCT
+
<69>:?@?<@@@@CDGCBBCBBBAA>ACC@CCABBB?B@CCCBBBB?BB?B@BBC@>>>>0@>BBBBCCBCDED;>?999:9*;C>D5<<;6;CC@CCCCCDBBB?B?@@>?CC?BBBACBCCCCCCCCCCC?BBCC9::AAAABC?C@CCC@BCDDDBBA@CBBBBB?@@9==<188<<<8?>?;===??.=B@A:::DCAAB<A<@@@>594:<AAA?CCAA@CC>@??EE?CCC?CCCBCBBBBABBBCBBBBB@A=:::>>;>AA@B?<?AAAAB<>;;;
@ATNG8:01492:03881
GTGGTAGGCACTGCGCACACATCCCAGAAGATCAGGAACTCTAGAAGAATTCAGATTTTTAACACGAGAGTAAACGTAAAAAGAAGGTTTTACAAGACTCACGTTAACAATATTGCAGCAGTACGCACACAATCGAAGCGCAGTAAGGATGGCTAGTGTAACTAGCAAGAATACCACGAAAGCAAGAAAAAGAAGTACGCTATTAACTATTAACGTACCTGTCTCTTCCGAAACTAATGAGTACTATAGACTATCTGAGACTACCATCGACCTCTAGAAGTCT
+
69=9=@D@C;66==BBBBBAA<;;69?A?BBBDCCACACCDCAAB@CE?B@BBBBBBBB3B@BBB@@@@ABDE>??@AAA@,@A=A=BBB;BCGAGCCCCABA@=A@CC@DCC:;;BBBBFHCECCCCBCB?B???;?>?>???A?C@C@A?@DCAAACC?CABBB?:>>=0009>==@?8==?;999::(9>8=:;;;;>>?8=9=>>>1838@CCD@C@???DD3:6:>>6?@A=ABBBCBCCCBBBB@?@CCCCAAACCDC?B899BE@BBBCAA>A>::
@ATNG8:01510:03855
GATGGTAGCTCTGCTCTGACTCTCGTACTCATTCGTTTCGGAAGAGACAGGTACGTTAATAGTCAATAGCGTACTTCTTTTTCTTGCTTTCGTGGTATTCTTGCTAGTTACACTAGCCATCCTTACTGCGCTTCGATTGTGTGCGTACTGCTGCAATATTGTTAACGTGAGTCTTGTAAAACCTCTTTTACGTTTACTCTCGTGTTAAAAATCTGAATTCTTCTAGAGTTCCTGATCTTCTGGTGAGATATGCATGATGCTACATCGACCTCTAGAAGTCT
+
444<39:;;;<::<95955999=><;;:<<;;7;===5;@<@=B;99<AC9>;;6:458@@:?;>::;455:544.44444$44.489909:44.444.4/)////68378543888-338496<===B999299=>8=BB;;:@ACCB@?><:0+000:00)/170559555<16/<;;+7)/////'/;999)5555555555.5555$49955.5.548><<<777)/)//9777)445.5;=<<<<55555==<<<==665>==<:C=B885<877;
@ATNG8:01511:03868
GATGTAGGTGCCATGAGTGTATCCAGAAGATCAGGAACTCTAGAAGAATTCAGATTTTTAACACGAGAGTAAACGTAAAAAGAAGGTTTTACAAGACTCACGTTAACAATATTGCAGCAGTACGCACACAATCGAAGCGCAGTAAGGATGGCTAGTGTAACTAGCAAGAATACCACGAAAGCAAGAAAAAGAGTACGCTATTAACTATTAACGTACCTGTCTCTTCCGAAACGAATGAGTACCTCTCAGACGCTCGTCCTACCATCGACCTCTAGAAGTCT
+
::@C?CEG@AA?AACBCBACCCC@CCCACDBBBC@B@BCBBBBA=AB?B?BCC=>>>>.=?ABBBBBAB?>?6?;<<===.?:5:=BAA1858055777A>>?:=8=>:888;>>@A@>==@@??A:::A;<<<<8<;=;67//+/59<@:?;888BAA<>>AA>>;>A<AAA:<<<<<0::<599===,///676::///4858>?A<A=?;;;:8=;==;;;5;7;<<397807679./.4;885889=<<<656=8=BB<@@C>;;8<AAAAB=@;;:
@ATNG8:01524:03887
GATGGTAGGTGCACATGAGTGTATCCAGAAGATCAGGAACTCTAGAAGAATTCAGATTTTTATCACGAGAGTAAACGTAAAAAGAAGGTTTTACAAGACTCACGTTAACAATATTGCAGCAGTACGCACACAATCGAAGCGCAGTAAGGATGGCTAGTGTAACTAGCAAGAATACCACGAAAGCAAGAAAAAGAAGTACGCTATTAACTATTAACGTACCTGTCTCTTCCGAAACGATGAGTACTATGTAGAGCTCTATACTAATCGACCTCTAGAAGTCT
+
;66>:=BBACCBCCCCCDCCC@@AA@BBC@CCCCBA?C@CCAAACD?CD>B>B;;;BBBB5BIEDGBCCCBBBB<:;;BDEJ5BB@C?BBB;BBG@BBABDCC??=??@@=A@A=AAC9;;CDBBBCG@@AE@B@@@=??@@AAAC@D@C@@>@CBBBCBA@BCC889?BB?AA@399999+887877877.7@:@55599?=?;?;>>::5;8;;BA@<ABBBCCD@B@@A@5=00000>>CABAAACCCCCBCBBBB???B=A@A??<;;;@?>;>888
@ATNG8:01520:03938
GATGGTAGTGCGTGAGAGAGAGACCCAGAAGATCAGGAACTCTAGAAGAATTCAGATTTTAACATCGAGAGTAAACGTAAAAAGAAGGTTTTACAAGACTCACGTTAACAATATTGCAGCAGTACGCACACAATCGAAGCGCAGTAAGGATGGCTAGTGTAACGTAGCAAGAATACCACGAAGCAAGAAAAAGAAGTACGCTATTAACTATTAACGTACCTGTCTCTTCCGAAAACGAATGAGTACTACTCTCAGAGACACACTAATCGACCTCTAGAAGTCT
+
444<.//9///::<<CCBCBA><<=3///5::=@?:8<7;:999?:499791;;87333&3177;888888///(///6999'/3.338;;.833/3::9222..(.2..(.33.3;88===;9==9:;:;@;@A?>9>@?@@AAB<B?=00-0::>@?;>90/////8*334933.3;77.329322555)5:9A999977891949999-6/59@>@<=444<43-323333&3994:333<:::333373;88;;;;95222+22268322258737---
@ATNG8:01505:04017
GATGGTAGCTCGCTGATGATATCTCCAGAAGATCAGGAACTCTAGAAGAATTCAGATTTTTAACACGAGAGTAAACGTAAAAAGAAGGTTTTACAAGACTCACGTTAACAATATTGCAGCAGTACGCACACAATCGAAGCGCAGTAAGGATGGCTAGTGTAACTAGCAAGAATACCACGAAAGCAAGAAAAAAGAAGTACGCTATTAACTATTAACGTACCTGTCTCTTCCGAAACGAATGAGTACTATAGACTATCTGAGACTGCCAAGGCACACAGGGGATAG
+
C?@@?@<AB@;@CCCBBBFC999AD:>>B9944944.57<=;@@BB@BB?A?BDCCCCCC1B@BBAAA???>@>897;;999$9B492999&5:>9>C?CBBB@@>@?BD?BCC>BABBBCCCCBCCCBA@@;@@A@>:::?>@993;;::97?A?>>B@@9@AB/00900*/<8388333(333,222222#2606225?><>>3515:??;@<==BCC@CCCCBBC=A=AA@;@??;??@@>??BAAAA??>=:;??888A?;A>B@B@BC@@?9999-0=00
@ATNG8:01490:04113
GATGGTAGGTGCACATGAGTGTATCCAGAAGATCAGGAACTCTATAAGAATTCAGATTTTTAACACGAGAGTAAACGTAAAAAGAAGGTTTTACAAGACTCACGTTAACAATATTGCAGCAGTACGCACACAATCGAAGCGCAGTAAGGATGGCTAGTGTTACTAGCAAGAATACCACGAAAGCAGAAAAAGAAGTACGCTATTAACTATTAACGTACCTGTCTCTTCCGAAACGAATGAGTACGATGAGATCTCGTGTGCTACCATCTACCTCTAGAAGTCT
+
;9;B:=BC@B@ABBBBDAA@BBCCC@BAB?BBBBBB?B@BBCBBBB>BB?B?BBB@@@@@1@?CBCCCHCCBB@:@B9::::*;E@D6;;;6<CC@A@ABCCCAA>A@CC?ABC>ABBBCBBBCCCCBBCCD@BCCB@BBB@CC>?<@@CCB?BDBBBBC?BBBBB@@>@A?BBC;<=BCC:>=>>CCCC3BB?B::8CB>@A1718??>=A<AADBB@BBBBBBC@C?CCC>CCC@AA@BBBBBB@@@@ACC@A@@AABBB>E>A688==8<???:;8;@@@
@ATNG8:01498:04124
GATGGTAGCTCTGCTCTGACTCTCGTACTCATTCGTTTCGGAAGAGACAGGTACGTTAATAGTTAATAGCGTACTTCTTTTTCTTGCTTTCGTGGTATTCTTGCTAGTTACACTAGCCATCCTTACTGCGCTTCGATTGTGTGCGTACTGCTGCAATATTGTTAACGTGAGTCTTGTAAAACCTTCTTTTTACGTTTACTCTCGTGTTAAAAATCTGAATTCTTCTAGAGTTCCTGATCTTCTGGCGCTCTGTCACGTCTGCTACCATCGACCTTTAGAAGTCT
+
444:5:?BABB=CCDCCBBBBBB@@@BBBA;:5:@A@;@B?B@BCDDDCB@BBBBC@D?CCBB?B?CBBBCBBBC?CCCCC1@@?CCBD<BBCC@BBE@CC?A@BBCC?BBCCCBAA?ADD@D@DDBBAA@@<?B@@<B@@@CCCCBBBBBAAAA@BBC@CD?B?BBCDBBBA@9@????3?;?9;<;<;*;AACB>CCCDCCBBBA5;;;;*;@ACC@C@BB?BBBBBBB@B?BBBCCC=@?A=ABBBB:::CBBCCC:;;BBB?BBDCCC?BA=BCD@CB::
@ATNG8:01514:04122
GATGGTAGTGATACAGATCAGACACCAGAAGATCAGGAACTCTAGAAGAATTCAGATTTTTAACACGAGAGTAAACGTAAAAAGAAGGTTTTACAAGACTCACGTTAACAATATTGCAGCAGTACGCACACAATCGAAGCGCAGTAAGGATGGCTAGTGTAACTAGCAAGAATACCACGAAAGCAAGAAAAAGAAGTACGCTATTAACTATTAACGTACCTGTCTCTTCCGAAACGAATGAGTACGTGTGCGACGTGTCCCACATCGACCTCTAGAAGTCT
+
ABBC@CCBCDCCCCCCBCBBBBB@@?ACC@EBBB@@=??AABBBBB?BB>B<AABBBBBB3B@CCBBAAAB@@?8>:;;;;;*;C>C6;;;6;CC@CCCCECBAB>A=@@;@AA=@BAABBCCIDCDC;;;@<@@::59@AACCBB?BADCC@CCCCBABE@BCBBBB?BC@@???CBA@@8?994:AABB3?A=A;;;@@@@@<?<?>==<B<ADBBB?BBBAACC@C?ABB>B9:9:BBBBBBAAACCAAADBA?866,6AA??AAC=AAA=??=@===
@ATNG8:01491:04160
GATGGTAGCTCTGCTCTGACTCTCGTACTCATTCGTTTCGGAAGAGACAGGTACGTTAATAGTTAATAGCGTACTTCTTTTTCTTGCTTTCGTGGTATTCTTGCTAGTTACACTAGCCATCCTTACTGCGCTTCGATTGTGTGCGTACTGCTGCAATATTGTTAACGTGAGTCTTGTAAGACCTTCTTTTTACGTTTACTCTCGTGTTAAAAATCTGAATTCTTCTAGAGTTCCTGATCTTCTGGGTGCGCTACAGTCTCTCTACATCGACCTCTAGAAGTCT
+
96:G:>DBCBBBBBBCECCBCBBBCBCBCBBB@BBCE?CC?C@DDBBBEC@CCCBB@C?CCCC?C@DBBBCBBBC@CCCCC5BB@CBEC=BBBB?ACF?CB;;;@DCD@CCCCCCCG>BBB@CADCCBCBCC@CCCB?CCCBBBCDBBCCCC@BB@D?@<AC@C?BBBBABA@A;@;;5;AA=C=<;;;;*;CCCF>BCECCCBA@A<????,?AABB@B@CB@CBCDBBB@B?BBBBBB4;9;;0;AABBCGDDGCCCCDCCDDCCBBBC@BBBBCC@CB?@
@ATNG8:01500:04168
GATGGTAGTATATCGCGTCTCTATCCAGAAGAATCAGGAACTCTAGAAGAATTCAGATTTTTAACACGAGAGTAAACGTAAAAAGAAGGTTTTACAAGACTCACGTTAACAATATTGCAGCAGTACGCACACAATCGAAGCGCAGTAAGGATGGCTAGTGTAACTAGCAAGAATACCACGAAAGCAAGAAAAAGAAGTACGCTATTAACTATTAACGTACCTGTCTCTTCCGAAACGAATGAGTACACACTCTCATATGACACTAATCGACCTCTAGAAGTCT
+
;66@;@CBBCBCCCCCABBBDCLDC?BBC?CEACCBA?A?A@CCBCB@CC@C@ECCBBBBA2B?CCBCABBABBF>?@AECCD5BC>C5;<;*9BB=BA@@AAAAA=A?CB?BDE:;:CBCBBBBCCCCBBBC?A@@@>AABBBB??;@@B@@?@BBCBBBB?BBBB??;?@<9999??@@@9@98188898(6=9=687@@@AA=A<>>@?5:5:=ABB?AA@@@==9=<@??8>9827;>>@BFCBAAAA??ADCBCC>>?BC?CBBBB?>>>BAB?B?>?
@ATNG8:01509:04171
GATTAGGCGAGAGTGAGACGCAGTACTCATTCGTTTCGGAAGAGACAGGTACGTTAATAGTTAATAGCGTACTTCTTTTTCTTGCTTTCGTGGTATTCTTGCTAGTTACACTAGCCATCCTTACTGCGCTTCGATTGTGTGCGTACTGCTGCAATATTGTTAACGTGAGTCTTGTAAAACCTTCTTTTTACGTTTACTCTCGTGTTAAAAATCTGAATTCTTCTAGAGTTCCTGATCTTCTGGTGTCTGATCTGTATCACTACCATCGACCTCTAGAAGTCT
+
;667;@9BBFCCCAAACDAABCCDCCAAALABBBD>BB?C@BBBCCCC@BBAA?<?<?AAC?C@BCBBBABCB>>>>>=.?A=AABB=BCBB?BBB@BB>AABCCC@BBBA==AA<@?@=A<AAAA?@@@<>>>?7:9=<<=>:::>>>;;;A<@?D;@@<@<?>>>??>>>9==?>?2>:>:8////(/9333)--3---=:9=8====.9DA=>:><@A<??@@>>=<@<==:>//,/7<7<A@>>=AAA@@A???@@@@<6<///<<767;;>>:?;;;
@ATNG8:01527:04187
GATGGTAGTGCGTGAGAGAGAGACCCAGAAGATCAGGAACTCTAGAAGAATTCAGATTTTTTAACACGAGAGTAAACGTAAAAAGAAGGTTTTACAAGACTCACGTTAACAATTTTGCAGCAGTACGCACACAATCGAAGCGCAGTAAGGATGGCTAGTGTAACTAGCAAGAATACCACGAAAGCAAGAAAAAGGAAGTACGCTATTAACTATTAACGTACCTGTCTCTTCCGAAACGATGAGTACGTGTGCGACGTGTCTCCTACCATCAACCACTAAGTCT
+
5999399945555595559555;<<46559:456<<7;9555;:::4:97;4333333333#3,33<;>8<888<3:466@??+=<6;.555&5997=665:4444.475505>>/66<<DCCCBBAAA@;;;;<999684;<;4889::000;>00/98/3-33339;6::59//(/:///(///(.5777$.(.05668888::050222938,2254:5554:;;969;>>>8////96733333783322.333...3.367.22..27(...4045-.
@ATNG8:01478:04225
TATGGTAGTATCTGCACACTCTGTCCAGAAGATCAGGAACTCTAGAAGAATTCAGATTTTTAACACGAGAGTAAACGTAAAAAGAAGGTTTTACAAGACTCACGTTAACAATATTGCAGCAGTACGCACACAATCGAAGCGCAGTAAGGATGGCTAGTGTAACTAGCAAGAATACCACGAAAGCAAGAAAAAGAAGTACGCTATTAACTATTAACGTACCTGTCTCTTCCGAAACCGAATGAGTACATAGATATACGTATAGCTACCATCGACCTCTAGAAGTCT
+
444:=A;99@55565;<=554///0),,,(,,---5(-(388884924924.4::44444$55:<<BCCCBCCC>CCFGDGD5CD@B?CCC;CDD?BBBC@@A??=?@CC@AAA?BBBCCBBCCBDECCCBB?CCBB@CBAA@@AB<@>A@?<@BBBCCCB=BBBB@@>AB@BBB?AA>>;3?@>:@@@@@2?C@C>>>CB><=9>9=<<?4949<B@@=AB;;;CC?CABBB=B@CC@CCBBBBBBBBBBBBBCCBBAAAAAACC?A566993688??A<@===
@ATNG8:01496:04234
GATGGTAGTATAGAGCTCTACATAGTACTCATTCGTTTCGGAAGAGACAGGTACGTTAATAGTTAATAGCGTACTTCTTTTTCTTGCTTTCGTGGTATTCTTGCTAGTTACACTAGCCATCCTTACTGCGCTTCGATTTGTGCGTACTGCTGCAATATTGTTAACGTGAGTCTTGTAAAACCTTCTTTTTACGTTTACTCTCGTGTTAAAAATCTGAATTCTTCTAGAGTCCTGATCTTCTGGGTGCGCTACAGTCTCTCTACATCGACCTCTAGAAGTCT
+
0//=8=A@??CBCCCCCCCCCBCCCCCCDDBB@AAAA=BB?B@CAB?BBC?BAAAA>A<@@AA>A>AAAAAAABB?BBBCC1==<<?AA9=@@B>BB?<??0//7:;@6=@@@@@>>9>??;?9@@>>=>8858A==>6><=<>>?????:::=:=<<6=<6<;>>>AAAAAA8==ADD;A<A;?@AAA/@?@@A7>8899<<9<>6;<<<.=;;;A=A=AA=????BAAB=BB>>>>;:;<=6///===>??>=>>AA>>>@@@@B@@;?@@ABA<AAAA
@ATNG8:01507:04201
GATGGTAGTGTCATATGAGAGTGTGTACTCATTCGTTTCGGAAGAGACAGGTACGATTTAATAGTTAATAGCGTAACTTCTTTTTCTTTGCTTTCGTGGTATTCTTGCTAGTTACATTAGCCATCCTTACTGCGCTTCGATTGTGTGCGTACTGCTGCAATATTGTTAACGTGAGTCTTGTAAAAACCTTCTTTTTACGTTTACTCTCGTGTTAAAAATCTGAATTCTTCTAGAAGTTCCTGATCTTCTGGGTGTATCAGCGAGTATCTAATCGACCTCTAGAAGTCT
+
0/00)/////559;<@@BBB;;;;9@=98:94.5;;;255.579A:95772//////;1:47<09.924:=9://)/92/////$/8;3556>4;;<<6;552555;;;;==966656;55.599496556666==7<<<=6977///9::9;;<<<44.444.4<7:59895545<<7;/////$/)/)//;;;*//59;)////77///9.5555$5999<8<4::4/----(-70727784455;:=@7==CCC@@?;9669<9>9949>@?>7?665<<7;5//
@ATNG8:01507:04236
GATGGTAGCTCACGTACGTCTCACGTACTCATTCGTTTCGGAAGAGACAGGTACGTTAATAGTTAATAGCGTACTTCTTTTTCTTGCTTTCTTGGTATTCTTGCTAGTTACACTAGCCATCCTTACTGCGCTTCGATTGTGTGCGTACTGCTGCAATATTGTTAACGTGAGTCTTGTAAAACCTTCTTTTTACGTTTACTCTCGTGTTAAAAATCTGAATTCTTCTAGAGTTCCTGATCTTCTGGTAGTGCGTGCATATATCTACATCGACCTCTAGAAGTCT
+
0//=:=?@@@CCBCCCCCCCCBCCDDBBBCAA?ACFF>DD>C@DCB@@BC@CFB998:?BACB?C?CAAAAACBB>77777'7>;ABCD>BB?B?BBB=<<5:9=?==:=>?BAAAC9><>;A;A==>A>>>:==??7;8::@>==AB>>><;;A;;=><>><?<>><::;???;>?@BB6A;?988766'2::AA9A;::;>>?@?5:;;;)7<<:A9?:>=<AAABA>>:==@;;;AA7;;?=>>>@@;;:>@A===>>AAAA>>>@@A;AAAAAA;A><<
@ATNG8:01517:04218
GATGGTAGGCGACATACATACCGCCAGAAGATCAGGAACTCTAGAAGAATTCAGATTTTTAACACGAGAGTAAACGTAAAATGAAGGTTTTACAAGACTCACGTTAACAATATTGCAGCAGTACGCACACAATCGAAGCGCAGTAAGGATGGCTAGTGTAACTAGCAAGAATACCACGAAAGCAAGAAAAAGAAGTACGCTATTAACTATTAACGTACCTGTCTCTTCCGAAACGAATGAGTACAGAGAGTACGATATGTCTACATCGACCTCTAGAAGTCT
+
444=8=AD?C@AB>A@@CCCC@BB?ABCACCCCA@=@=AABBBCC@CC@B@BBBBBBBB3B?BABCCBBBBBF>@>;::;.9=>;>=AAA:BCC@JHCCBGBBB?B?@A?ABB>BBFCDBBBCDDCCCCBB?BBBB?BA@@@A@@<@@B@@>@AAABBB@=BCBBBB?BC@BBB;@@999+8::798888(8@:@<;;BBB@@<?<>>>B7;7;?B@@>@BAAACC@B?BDC>B??<??>BCCDBBB>>@BBBBBBBB?>>B=>=C@@==::;:?@@<@;::
@ATNG8:01482:04286
GATGTAGTGTGTCTCTGAGAGTAGTACTCATTCGTTTCGGAAGAGACAGGTACGTTAATAGTTAATAGCGTACTTCTTTTTCTTGCTTTCGTGGTATTCTTGCTAGTTACACTAGCCATCCTTACTGCGCTTCGATTGTGTGCGTACTGCTGCAATATTGTTAACGTGAGTCTTGTAAAACCTTCTTTTTACGTTTACTCTCGTGTTAAAAATCTGAATTCTTCTAGAGTTCCTGATCTTCTGGGATGTGTGCGCAGTGCCTACCATCGACCTCTAGAAGTCT
+
:69==DBBBBCGCCCCCCCCBBBCCCBBBBB@BBBB=BC?C?CCCCB9999CCCEAD@CCCD@DACBDCCCCBC@CDDFG5BC@BDCB=ABAA?ACC@CD?AABFCC@BBCCBGCC?BBC@G@CCAAABBB?B@@@?BBCCCBBBCCCBB@@@@=AAA=AB?B>@@CCDCBCB?B;;;:6;>B>;;;;;*;BBBD;;;CAACCBBA5;;;;*;@@ACBC@CBACCCBCCJ@D@BBCCCC?CCGD>C;;;;BCBBBBDCCC@DGD?BBBAAA?ACBDBC?BCCC
@ATNG8:01499:04284
GATGTAGTCTCAGATAGTCTATAGTACTCATTCGTTTCGGAAGAGACAGGTACGTTAATAGTTAATAGCGTACTTCTTTTTCTTGCTTTCGTGGTATTCTTGCTAGTTACACTAGCCATCCTTACTGCGCTTCGATTGTGTGCGTACTGCTGCAATATTGTTAACGTGAGTCTTGTAAAACCTTCTTTTTACGTTTACTCTCGTGTTAAAAATCTGAATTCTTCTAGAGTTCCTGATCTTCTGGTCTACTACACTGTACTCTACCATCGACCTCTAGAAGTCT
+
CBCCCECBBBCCCCABBBBBCCCCCCCC@?@=@@@A;AC?C@CCCBCCD@AAACC?A=AAAA?C@CCCBB:;0C;A;A@@,00,/7:>8BBCC?CAA=?C8:;ABCHACBBCCDBB?B@@=@@CCBBBCCC@BBCC@CABBCCCBBBBB@@@BB?BCB?CB@C>@@CBBBBCC@BCEED;B?A;;;;;;*;BBBE>CBAACCAAAA5;;;;*;?@AC@BACD@@@@A@AE@C@BCCBBC?B@A?ABBBCCCBBBBCCDCCBBBB@D?@@BB@AA@BBB>BABA
@ATNG8:01480:04330
ATGGTAGTGGTCATATGAGAGTGTGTACTCATTCGTTTTCGGAAGAGACAGGTACGTTAATAGTTAATAGCGTACTTCTTTTTCTTGCTTTCGTGGTATTCTTGCTAGTTACACTAGCCATCCTTACTGCGCTTCGATTGTGTGCGTACTGCTGCAATATTGTTAACGTGAGTCTTGTAAAACCTTCTTTTTACGTTTACTCTCGTGTTAAAAATCTGAATTCTTCTAGAGTTCCTGATCTTCTGGGTCTCTCTCTCACGCACTACCATCGTTATCGGAAAGTCT
+
444.//7//)///7;<<<>=666::;:;;>>;8:4944&44.4.5<<?>?><>>=<<2619=@@9C@BCCDBBBCB=@AA@@,AA<>@AB<;:;C?CCEADC9<<B;;;@CBFCCCCCADBA>A8;;AAACAA?ADJLACECCCBAACCBBBEDBB?@A@>BC?B@CDA@@CB;;8;ACBC9C?A@CCKKK5BCBCC9;;ABA;<<?A<@BBB0B;;;B>B?BB@BDDEDCC@B?BBABBD?BABC=B<;;BBBBCBBB;;;BAAB:;;AAA>CBCC@CC<BDCD
@ATNG8:01481:04337
GATGGTAGCTCTGCTCTGACTCTCGTACTCATTCGTTTCGGAAGAGACAGGTACGTTAATAGTTAATAGCGTACTTCTTTTTCTTGCTTTCGTGGTATTCTTGCTAGTTACACTAGCCATCCTTACTGCGCTTCGATTGTGTGCGTACTGCTGCAATATTGTTAACGTGAGTCTTGTAAAACCTTCTTTTTACGTTTACTCTCGTGTTAAAAATCTGAATTCTTCTAGAGTTCCTGATCTTCTGGTGAGATATGCATGATGCTCCATCGACCTCTAGAAGTCT
+
0//;6:@AA@<@A;>ABBCC@@@CB@???@9948<??8>>?C@CECCCCC?CC@@>697;BAA>BACCDDGCCBB?BCDDD0BB@DCCC;@;;;6;9@==>6999=;A?BBCCBBBD?BBC?C?CCCCDCCC@CCCC@CA@@BBCBBCCCCCCCD@BAA?AF?B?CBBBCBCBB=BBBAA7B7;9=JFDE5CB;;;0;<;<BBBBAB?BBBA0A@@@B?B?BC@BBFCBBB?B@CCCBDB?A?A?ACBBBEC@@@B;;;CCBBB@DD@??B?BBBCBB?BAAA
@ATNG8:01504:04323
GATGGTAGTATAGAGCTCTACATAGTACTCATTCGTTTCGGAAGAGACAGGTTCGTTAATAGTTAATAGCGTACTTCTTTTTCTTGCTTTCGTGGTATTCTTGCTAGTTACACTATCCATCCTTACTGCGCTTCGATTGTGTGCGTACTGCTGCAATATTGTTAACGTGAGTCTTGTAAAACCTTCTTTTTACGTTTACTCTCGTGTTAAAAATCTGAATTCTTCTAGAGTTCCTGATCTTCTGGTCTACTACACTGTACTCTACCATCGACACTCCAAAGTCT
+
///;6:AAA@CBBACCFGCCBBBBBBCCCDA@?@CCD>CC?B?ABBBCBB@B@BAA?B<>>CC?B>ACDCCBBBB?BBCCC3AA<A;;;3:@@@?BAB>BB@?>:@::5;A==>=@C=BBA<A<A@@>>>>A<@??@8;;@AA>>>AAAAA>>>>::;;<@@=@=@@>>>?BAB:==CDD;D=D:=<<<<+;=<<=1;;;;????@A<ABBB/B;;;@7;6;C<@>>>>?>;?<???===177=9===AABA@>:8:AAADAAAD;@;==B@@?A=6;;4733-
@ATNG8:01486:04389
TGGTAGTGTGTCTCTGAGAGTAGTACTACATTCGTTTCGGAAGAGACGAGGTACGTATAGTAATAGCGTACTTCTTTTTCTTGCTTTCGTGGTATTCTTGCTAGTTACACTAGCCATCCTTACTGCGCGTTCGATTGTGTGCGTACTGCTGCAATATTGTTAACGTGAGTCTTGTAAAACCTCTTTTTACGTTACTCTCGTGTTAAAAATCTGAATTCTTCTAGAGTTCCTGATCTTCTGGGTGCGCTGACAGTCTCTCTACCATCGATTCGAGGAAGTCT
+
//)/777;>@5555555/77/--655---/917333(34.4344449945.5;;A5//////5;//6<@=;@6;<===+<;49455)5555.55:5:<.555:::.65599<994955.4.5////////)/9994;;95569;;:555<<::;>?@<A@?<<??ABA?A;;6::A?A0?4999999*/...*--:9995559.5555$5<:<<8<9995;;9:=9:5:659899969>@D=900>00//////5<<99555./7----(--57277<;;:
@ATNG8:01478:04402
GATTAGTCTCAGATAGTCTATAGTACTCATTCGTTTCGGAAGAGACAGGTACGTTAATAGTTAATAGCGTACTTCTTTTTCTTGCTTTCGTGGTATTCTTGCTAGTTACACTAGCCATCCTTACTGCGCTTCGATTGTGTGCGTACTGCTGCAATATTGTTAACGTGAGTCTTGTAAAACCTTCTTTTTACGTTTACTCTCGTGTTAAAAATCTGAATTCTTCTAGAGTTCCTGATCTTCTGGGATGTGTGCGCAGTGCCTACCATCGACCTCTAGAAGTCT
+
///2779A@>99999;:55::;BC;;:@9:49:;>6==<E@BABBJCB?BBC@@>@AA@AC@C@CBCBAA?>>299999'9?498BD;@:;;6;<<8<D99:9CCC@CCDCBBCC@CCC@C@F@@@@BBE?ABCC@DBBBBCE;;;AA@@ABC?BCC>@??A=@A@000AAA>BABAC7C>F5<;;;;*;ABBB=BAAABBB@?@5;;;;*;@@A@7;6;@?BCDCBBB@BABAACCE?CBCC=CB@@@AAABBBBBBC?CBB?AAA@??=?BBABB@BBBB
@ATNG8:01487:04429
GATGGTAGCTCTGCTCTGACTCTCTTACTCATTCGTTTCGGAAGAGACAGGTACGTTAATAGTTAATAGCGTACTTCTTTTTCTTGCTTTCGTGGTATTCTTGCTAGTTACACTAGCCATCCTTACTGCGCTTCGATTGTGTGCGTACTGCTGCAATATTGTTAACGTGAGTCTTGTAAACCTTCTTTTTACGTTTACTCTCGTGTTAAAAATCTGAATTCTTCTAGAGTTCCTGATCTTCTGGGTGCGCTACAGTCTCTCTACCATCGACCTCTAGAAGTCT
+
4444.599:9;;A<<>>9665559<044;>::7:==@7>>9>9?@DDICC?BCCDD?C?CCBB?CABBBBDDCCB?@?>>>,<A<@ABC>@@BB:=:C@CE?B@BCCI@CCBBBCDHACBB?A?BCCCBBBC<@@BB;A@CBBBDCCBAAACCBB?CAC?CE?B<??CCDCCBB4;;;;/<>B><;;<<*<DBBC:;<CBBACBBB@BBBB5BBBBC@E@BC?BBCCCAA>A@???CCA=?8::.:ABBBCCCCCDCCCBBBCE?A@@@AA=ABBCCF?BBAA
@ATNG8:01494:04439
GATGGTAGCTATACGTATATCTATGTACTCATTCGTTTCGGAAGAGACAGGTACGTTAATAGTTAATAGCGTACTTCTTTTTCTTGCTTTCGTGGTATTCTTGCTAGTTACACTAGCCATCCTTACTGCGCTTCGATTGTGTGCGTACTGCTGCAATATTGTTAACGTGAGTCTTGTAAAACCTTCTTTTTACGTTTACTCTCGTGTTTAAAAAATCTGAATTCTTCTAGAGTTCCTGATCTTCTGGTGAGATATGCATGATGCTACCATCGTCCGACTAAAGTCT
+
///:6:ADCA=BCHBDBBDFFDC;99BACDAA?AA@D>BC?B?BBDDDCC@CD@@@?A>ABCB?C@BAAABBBA?;87778$8949@CB=A@;;,0/=6=?<@?=8BA>BDBB???D<BBK7;5;;;====@:==??8;;BBB>==AAAA@>;;;87771//+/7==>=>AA==5::=<>/>18188888(8@89918=>BA@??888)/7777%7//-6060//*/<<<AAA:>:>@@@AB;??A>==<>>>>>>>>;;;8:89;=6;///8859<<99829::6
@ATNG8:01483:04464
GATGGTAGGCGAGAGTGAGACGCAGTACTCATTCGTTTCGGAAGAGACAGGTACGTTAATAGTTAATAGCGTACTTCTTTTTCTTGCTTTCGTGGTTATTCTTGCTAGTTACACTAGCCATCCTTACTGCGCTTCGATTGTGTGCGTACTGCTGCAATATGTTTAACGTGAGTCTTGTAAAACCTCTTTTTACGTTTACTCTCGTGTTAAAATCTGAATTCTTCTAGAGTTCCTGATCTTCTGGTGTCTTGATCTGTATCACTACCAGCGACCTCTAGAAGTCT
+
---737.0,/;A>;;6<@CBAAABB@BCDBBB;;;CC7==<><>===>BB?@<A??;?:>==?;=49A??@9737,33333$3717773(388;(/(/94/0)3668;;)//635/2215991718:=877;;5:===5:;>>><888>???=<<<16/////(/5575787./.).2299*6)..4444(22559-...5744...2668)55;<95=58:5:@8:;BA<@;@@A@>><:<<7-----,-;7;=///;;;///8385:9<<6777=8=7=///
@ATNG8:01531:03874
GATGGTAGCATCATGCATATCTCACCAGAAGATCAGGAACTCTAGAAGAATTCAGACTTTTAACACGAGAGTAAACGTAAAAAGAAGGTTTTACAAGACTCACGTTAACAATATTGCAGCAGTACGCACACAATCGAAGCGCAGTAAGGATGGCTAGTGTAACTAGCAAGAATACCACGAAAAGCAAGAAAAAAGAAGTACGCTATTAACTATTAACGTACCTGTCTCTTCCGAAACGAATGAGTACGAGAGTCAGAGCAGAGCTACCATCTACCTCTAGAAGTCT
+
//9;7<A?ACCCCBBBCDDCCCC??<@CB?BBC@?A>@=?CC::8:6?>6>:00/0/666*63688@A@BB?>>3::::::9(9>;@>ABB9AA@=???=@@>>>;@<==:=AA7;:??BDDDFCCDD@@BD@B????A@@ABCCC>B?BBB@BCBBBBCA?CCCBBB@>>8?@@9==9999+9993999999%9@;=878AAABB=A<???@:=:=?CCC@CCBBCCC=A=AA@9@::8:@?CCCBAABAAACCDCCAAAAAABCD@C566>A<@@??;;7;>>>
@ATNG8:01544:03850
GATGGTAGTATATCGCGTCGCTATCCAGAAGATCAGGAACTCTAGAAGAATTCAGATTTTTAACACGAGAGTAAACGTAAAAAGAAGGTTTTACAAGACTCACGTTAACAATATTGCAGCAGTACGCACACAATCGAAGCGCAGTAAGGATGGCTAGTGTAACTAGCAAGAATACCACGAAGCAAGAAAAAGAAGTACGCTATTAACTATTAACGTACCTGTCTCTTCCGAAACGATGAGTACTATAGACTATCTGAGACTACCAACGTTCGGTCAGAGTCT
+
///<6::@A@C=BCCC;9:@@959;7:BC@9;;CBC?B=AA@A@CC?BB>@<@AB<>==;$3-3;9848<<333(379999:*;A=@=BB@4@@A?CBBBCCBAA;@<;;5;??9?BB?BAECBCCCCBBAC<@@@@=@:::BBBD>B?ABA>BDBABBCB@BBBAAA???999939:?@=@=<:88889(7>9@@@>>>ABB3818=881818:@@B?@@?AACC?B>A@A9?997;<=>BBAAAB>>@@A@BBBBBB@@B@=A0000<;;8=AAACBBBB
@ATNG8:01545:03870
GATGGTAGCGAGCGAGTGTGTATACCAGAAGATCAGGAACTCTAGAAGAATTCAGATTTTTAACACGAGAGTAAACGTAAAAAGAAGGTTTTACAAGACTCACGTTAACAATATTGCAGCAGTACGCACACAATCGAAGCGCAGTAAGGATGGCTAGTGTAACTAGCAAGATACCACGAAGCAAGAAAAAAGAAGTACGCTATTAACTATTAACGTACCTGTCTCTTCCGAAACGATGAGTACTACGTCTCACTCTCGCCTAATCGACCTCTAGAAGTCT
+
445=9=@@?;<<;9;AA@@;???;@=@=A=@@>?:;4::>?AB?@?;::3:8>A;;<A@@+@?AAACCDA@@CC0;999999$9A=C@CGG9D::69>>==>=4:.9.9=5=89055;<C@A@CAABBCCBB>B;;;=AA@BBBBC@B?@00+0=0009<B2:5B?>><00/:90687713886337377$7@;A???BDBB@:=7====8=8=@CGD?A@::;BB@B@BBA;@@?@>>>AABB?@@BBACBBBBBBBC@BB@BBBBA?BBBBBC@CBAB
@ATNG8:01547:03842
GATGGTAGCGCACACATAGATACAGTACTCATTCGTTTCGGAAGAGACAGGTACGTTAATAGTTAAATCGTACTTCTTTTCTTCTGCTTTCGTGGTATTCTTGCTAGTTACACTAGCCATCCTTACTGCGCTTCGATTGTGTGCGTACTGCTGCAATATTGTTAACGTGAGTCTTGTAAAACCTTCTTTTTACGTTTACTCTTCGTGTTTAAAAATCTGAATTCTTACTAGAAGTTCCTGATCTTTCTGGAGATACACATGATAATCGACCTCTAGAAGTCT
+
944:5;:@BBCBCDCAAACCCDBBA??:==;;7:;;<4<=8<8;;;====9=<<<<0925:<B5;;)9444444./666*6:)//9778,55-/)//916:=@AAAAA<A>8==B=F@BCB?A<@77//.//59755555558:565=?=;<98829?>:>@;>8=??=====>175?BA/A3837/@@@,66666(--4--(-6637>.5665'5//.8.2-5936-----)-927.55:<7990:><<=>;;;AAA@;;;?>;>AB==:=<;;;;-//76
@ATNG8:01552:03859
GATGGTAGCGAGCGAGTGTGTATTCCAGAAGTCAGGAACTCTAGAAGAATTCAGATTTTTAACACGAGAGTAAACGTAAAAAGAAGGTTTTACAAGACTCACGTTAACAATATTGCAGCAGTACGCACACAATCGAATCGCAGTAAGGATGGCTAGTGTAACTAGCAAGAATACCACGAAAGCAAGAAAAAGAAGTACGCTATTAACTATTAACGTACCTGTCTCTTCCGAAACGAATGAGTACGATGAGAGAGCTCTCTCTATCATCGACCTCTAGAAGTCT
+
<66<8==BCD@@@DDDBBCCCCC?B=@9:9;CCCC@B@CCCCBBB?BB?B@CBBAAABA2AABCCBBBBBBBB9??77888(:>9><>??1?BC@FB>=>>>:;5;<@@<@@@687@>>>@A<:;@?777B<B@>?<AAAA===A=B=A6568AA@AA;:7:>AABB?AC?CCC?A?A@A:::949<<<</;;5:A??>>>AA:><>@@@=C=A>>>=<@A>>>?@<A;>>D:@@?<9::@===@>=>@AD@@@A=>>A@@@@>=>>>>>>9=>@@@@=A>>>
@ATNG8:01539:03959
GTTGGTAGGCTGACATACATACGCGCCAGAAGAATCAGGAACTCTAGAAGAATTCAGATTTTTTAACACGAGAGTAAACGTAAAAAGAAGGTTTTACAAAACTCACGTTAACAATATTGCAGCAGTACGCACACAATCGAAGCGCAGTAAGGATGGCTAGTGTAACTAGCAAGAATACCACGAAATCAAGAAAAAGAAGTACGCTATTAACTATTAACGTACCTGTCTCTTCCGAAACGAATGAGTACGATGAGATCTCGTGTGCTACCATCGACCTCTAGAAGTCT
+
9:)/)///)//--6-//<<99;;;<<8:772//)-5--(/)/7///;;5:;04-38:555555#57<<>@@>C=BBD?CBABBBB0;;7;@CCH<GGCFF<CCCAA;;6;=BA?BCE@BBBBBBAAABCBBACCD?BBAA?AACAB:::;?3:9?384;;;777.38;;>A7==8=BB@AAAA@;@??<>CCAA38818AA?@@@@@<@<@A>><@=@>>>>9;;=?>>=<A=AAA9@BB?BBBBAAACCCCBBBBBBBBBB:;;@AA<A:>>BB?@AABBC@BA@@
@ATNG8:01547:03983
GATGAGAGACTGTAGCGCACCCAGAAGATCAGGAACTCTAGAAGAATTCAGATTTTTAACTCGAGAGTAAACGTAAAAAGAAGGTTTTACAAGACTCACTTTAACAATATTGCAGCAGTACGCACACAATCGAAGCGCAGTAAGGATGGCTAGTGTAACTAGCAAGAATACCACGAAAGCAAGAAAAAGAAGTACGCTATTAACTATTAACGTACCTGTCTCTTCCGAAACGAATGAGTACGATGAGATCTCGTGTGCTACCATCGACCTCTAGAAGTCT
+
@@@DBBEDCCBBBCCCCCBAA=ABD@BB999B?B?BBBBBCB>AA=@>BBB@@@AA2B?CCDABAAAA@@8>?78666(8@:@1888,7<?;A?>>AAAAA9A=>>9>>>:>>>??<<<>????====8<@>>9>>>??A>>:=:=??;?@AAAAAA:@@A<BB@CD@CCC@CCCCC=@>>:99999):;5;BFBBABBB?B@BBBB?A?BBBAA>B@A@@AB>C?CCA9@BC@CCCCBBB???DBBB???CCBB=>=BBB?B@AACC?A@@BCB>BBBA
@ATNG8:01560:04012
GATGGTAGCACACGAGATCTCATTGTACTCATTCGTTTCGGAAGAGACAGGTACGTTAATAGTTAATAGCGTACTTCTTTTTCTTGCTTTCGTGGTATTCTTGCTAGTTACACTAGCCATCCTTACTGCGCTTCGATTGTGTGCGTACTGCTGCAATATTGTTAACGTGAGTCTTGTAAAACCTTCTTTTTACGTTTACTCTCGTGTTAAAAATCTGAATTCTTCTAGAGTTCCTGATCTTCTGGGTGCGCTACAGTCTCTCTAATCGACCTCTAGAAGTCT
+
;6:B:=CCDBBBBCCCCCCCCCC@ABFJCDBA@ACCC>CE?B?BDBBBCC?CCBBB?B?BCBC@B?A?A?CABBC@??>>=.@@<?>BD=BBBB?BA@=@B598BBBB?BBBBBB>>9??A=C=??>>><<<;AA>>055A:;<:8;AAAA?;9;3///7<=9=5==@@AAB<=7:8888)89>988889(6=665.579///988<8>>><*877;A;?9==;@AAA<==<?<??>>>B<@?@@7::9>===>=;;;@@@>??<@ABBC=A???AA<AAAA
@ATNG8:01567:03995
GATGGTAGCTATACGTATATCTATGTACTCATTCGTTTCGGAAGAGACAGGTACGTTAATAGTTAATAGCGTACTTCTTTTTCTTGCTTTCGTGGTATTCTTGCTAGTTACACTAGCCATCCTTACTGCGCTTCGATTGTGTGCGTACTGCTGCAATATTGTTAACGTGAGTCTTGTAAAACCTTCTTTTTACGTTTACTCTCGTGTTAAAAATCTGAATTCTTCTAGAGTTCCTGATCTTCTGGGTCTCTCTCTCACGCACTATCGACCTCTAGAAGTCT
+
;66>;@CCCCCBBAABDCCCCCCAAABBCD99;9CGE=AA=C?CC@@@CC@CCBBB>B>BBAB?B?AAABBBB@@=@BCCC1@?;><<>:?CCC@BBB?BB588?BAA@CBBB???>9?AA9>9>>>A@<<<9>AA@7;;C>>==>??AA>=AAA;797=AA<A<A??AAA>>><>>@BB5A<A=<<<<;+:=///)//9///<<<>:>>>=)8777:5:5>A6A@>>;;;<>=BBAA@@7::>=6>?:;;>>>AB?@?AA==<AABCA<>>>??A8==>A
@ATNG8:01534:04084
GATGGTAGCGAGCGAGTGTGTATACCAGAAGATCAGGAACTCTAGAAGAATTCAGATTTTTTAACACGAGAGTAAACGTAAAAAGAAGGTTTTACAAGACTCACGTTAACAATATTGCAGCAGTACGCACACAATCGAAGCGCAGTAAGGATGGCTAGTGTAACTAGCAAGAATACCACGAAAGCAAGAAAAAGAAGTACGCTATTAACTATTAACGTACCTGTCTCTTCCGAAACGAATGAGTACGAGAGTCAGAGCAGAGCTACATCGACCTCTAGAAGTCT
+
99:>7;=@BCB@;<==>?=BBBA<<5<<<5;;=<;;.4.3399:9;633/7;9:5555555#5.5;:9;;B696@4<9;9999(99494;<<0<>;:;969?>C:?=;:>><@AC78998:BBBCJEBCCCCB@DCCC;;;CCDDCD?C@C@@<@BAAABCB@BCCCCC?BB?BBC?BAA@@:@>>9=???>.=A=@:::BBACE7;7<???<?<>>CBBAFCCCBBD?D?BBD?CCC>AACBBBDCBB=>>BBBBBBAAACDCAABBBA6667A??=><>:::
@ATNG8:01536:04119
GATGGTAGTCTCAGATAGTCTATAGTACTCATTCGTTTCGGAAGAGACAGGTACGTTAATAGTTAATAGCGTACTTCTTTTCTTGCTTTCGTAGTATTCTTGCTAGTTACACTAGCCATCCTTACTGCGCTTCGATTGTGTGCGTACTGCTGCAATATTGTTAACGTGAGTCTTGTAAAACCTTCTTTTTACGTTTACTCTCGTGTTAAAATCTGAATTCTTCTAGAGTTCCTGATCTTCTGGACGACGCGCACTGACACTACCATTGACCTCTAGAAGTCT
+
@@@A9@9;9BAAACFCCCBBABBB@@?=4444.45590;<8<:;;;<<;?5:@@;<957=@<?6;7;@B<<555:.4399+88-3344(335566><8;=155;<=>:>CCCBBBD=@AB@D?CBAAABBB?BBBB?CAAABBCBDBBBAA@CC@;;;@CC?D8;;BBAACCC>B;;;;.9<@9:::::(:>@BB:BAAAAA@@@@.999*5;?@B@C@BBABBB;;;B?C@CCCBBB>@AEABB<;;;;BBB@@ACCDCCCCABD@BBEADCCBBB@BBAA
@ATNG8:01566:04114
GATGTAGAGAGACTGTAGCGCACCAGAAGATCAGGAACTCTAGAAGAATTCAGATTTTTAACACGAGAGTAAACGTAAAAAGAAGGTTTTACAAGACTCACGTTAACAATATTGCAGCAGTACGCACACAATCGAAGCGCAGTAAGGATGGCTAGTGTAACTAGCAAGAATACCACGAAAGCAAGAAAAAGAAGTACGCTATTAACTATTAACGTACCTGTCTCTTCCGAAACGAATGAGTACAGAGAGTACGATATGTCTACCATCGACCTCTAGAAGTCT
+
::@CCMCCCBBAA;66==<@ABB@BCM@DCBAAA?A@DBBA?@?@CB@B@99:AADCD3D>??BBBBBBBAB;A:;9===*>>:;8@@@8CBCACBBABCBBC?B?BA=@@B?CCABBBBDCDDGBBC;::;BAA?B???ACCB?B?B;;7;BAAACBC@BCCAAB>??<?CC>BABAA;998<@CDCC2@@<AABB@???@=A:>>BA<A===ABB@CC@@?AA;?<?>>9?:939:?BBBBEF:99A@@@AABBBC@===A=B=>>==9888@<=6<///
@ATNG8:01541:04175
GATGGAAGAGAGAGCTCTCTCATCGTACTCATTCGTTTCGGAAGAGACAGGTACGTTAATAGTTAATAGCGTACTTCTTTTTCTTGCTTTCGTGGTATTCTTGCTTAGTTACACTAGCCATCCTTACTGCGCTTCGATTGTGTTGCGTACTGCTGCAATATTGTTAACGTGAGTCTTGTAAAACCTTCTTTTTACGTTTACTCTCGTGTTAAAATCTTGAATTCTTCTAGAGTTCCATGATCTTCTGGCGCTCTGTCACGATCTGCTACCATCGACCTCTAGAAGTCT
+
445?8<8ACCBBCBB965;9;;;;BBFCCCCC?B;;;09<3>7;=><=AB7??@>?998<=84047<;CCDBB>>48;;;;+8;3=989(77731733,33,333,333,377565530....3.3356555949<=9)////(/55;<998899<A052549;5:599:;52522+25788+7*.*.5;;;)..789-3366899966+../&../(/62607;5;;:5559*/*//;77--*,,,0,,,---2769733357662226;=777=:=8<<8849>A@
@ATNG8:01570:04174
GATGTGTCAGTGCGCGTCGTCCAGAAGATCAGGAACTCTAGAAGAATTCAGAATTTTTAACACGAGAGTAAACGTAAAAAGAAGGTTTTACAAGACTCACGTTAACAATATTGGCAGCAGTACGCACACAATCGAAGCGCAGTAAGGATGGCTAGTGTAACTAGCAAGAATTCCACGAAAGCAAGAAAAGAAGTACGCTATTAACTTATTAACGTACCTGTCTCTTTCCGAAACGAATGAGTACACATCGTCGTGTCGTGCTACCATCGACCTCTAGAAGTCT
+
<B?;;<<9959556<:<:<;;05545:555<:5:7:::<<=<8B=.3-////)/:::);69777::::777.3338888'9?7?6==:/:9==A?997><>@08.7?8=88)-(---668632229999=;ACBB>AAAABAAD@C@BBB??;::>>;;6:==<CA=AA?B?B?BBBDD<@AB?CCDC8?A:?;6//.522,3...(.9073/./.745668:555'5177:3:55.5:;77575///95955577::775;77177=;;;7347@@@>BBAB
@ATNG8:01537:04229
GATGGTAGGAGACACGTCGCACACGTACTCATTCGTTTCGGAAGAGACAGGTACATTAATAGTTAATAGCGTACTTCTTTTTCTTGCTTTCGTGGTATTCTTGCTAGTTACACTAGCCATCCTTACTGCGCTTCGATTGTGTGCGTACTGCTGCAATATTGTTAACGTGAGTCTTGTAAAACCTTCTTTTTACGTTTACTCTCGTGTTAAAAATCTGAATTCTTCTAGAGTTCCTGATCTTCTGGGTGCGCTACAGTCTCTCATCGACCTCTAGAAGTCT
+
555<<BAB?BBBBC?BBBB=DAAA@AA?@ABB>BGEE?CC@B?@@@AA@@>@DCBC?C8::?B?C?CAA@CBBAA;?==>=(9:;<;;817<77293:4>C>?A????9??A>?>>>=@AA=A=@@@;;;;><@>>>7;;?@???>>>AAA;;;?<;;;===8=;===A@AA@C;>;;;;/;:?<??DDD/@@>>>8>>A?@===??;?@?@/@:::B<@<??<@@@@@@?;@>AA@???<?@CB:;;;@@@@@AA@?AAABB?;;;>:>??==<=AAA>
@ATNG8:01552:04214
GATGGTAGCTCTGCTCTGACTCTCGTACTCATTCGTTTCGGAAGAGACAGGTACGTTAATAGTTAATAGCGTACTTCTTTTTCTTGCTTTCGTGGTATTCTTGCTAGTTACACTAGCCATCCTTACTGCGCTTCGATTGTGTGCGTACTGCTGCAATATTGTTAACGTGAGTCTTGTAAAACCTTCTTTTTACGTTTACTCTCGTGTTAAAAATCTGAATTCTTCTAGAGTTCCTGATCTTCTGGGCAGACTCTCACACGCTACATCGACCTCTAGAAGTCT
+
444939:A@:5665<<<669@;;569;:>B::8:A??8?C?B@BCCDCCC@BBBCC@D@CBCC?B>BABACBBBB?CBBBB2AA>AABB=AACB:;9C?AB<;<DDDG@CBBCCCCC@BBB?C?CCBB@??A>@CCC=@@BBCBBCC@?@BBCBB@CCC?BB?C>@@CBBCCCC@CCDFD;C?B=BAAAA2BBDDD?BCCCCCCBCC=AAAA0AAAAB?B?BB@BBBAAAD?C@AABBBB998CC>CCCBBBDDBBCBABBCDCCCCCCB?BBBBBB>B@==
@ATNG8:01573:04191
GATGGTTGTATAGAGCTCTACATAGTACTCATTCGTTTCGGAAGAGACAGGTACGTTATAGTTAATAGCGTACTTCTTTTTCTTGCTTTCGTGGTATTCTTGCTAGTTACACTAGCCATCCTTACTGCGCTTCGATTGTGTGCGTACTGCTGCAATATTGTTAACGTGAGTCTTGTAAAACCTTCTTTTTACGTTTACTCTCGTGTTAAAAATCTGAATTCTTACTAGAGTTCCTGATCTTCTGGTGAGATATGCATGATGCTACCATCGACCTCTAGAAGTCT
+
///96:6ABAB;:6=<<<BB=BBABCCBABBA=A;;;0:?;@788?B<BB?BBCDC<??CCC@B>AACCBBBBB?A@AAB3>=:=878)7=<=297@<AB@>====<8=;;;@?BB=AAB:>:=>?::;>>=BA@?;???@A@A????BB>>==9;;;9>>9=:=>>A@@@@@;>;;;;1;9>8;;;;;+;>=??9???BCAA@9:3:<;<.<???@:>8<<6==AAA>>>=A=DACAAA;@@A=>>??????@@A==<>>>9996;///;;7=;;>?D=A?>?
@ATNG8:01577:04210
GATGGTAGCTCTGCTCTGACTCTCGTACTCATTCGTTTCGGAAGAGACAGGTACGTTAATAGTTAATAGCGTACTTCTTTTTCTTGCTTTCGTGGTATTCTTGCTAGTTACACTAGCCATCCTTACTGCGCTTCGATTGTGTGCGTACTGCTGCAATATTGTTAACGTGAGTCTTGTAAAACCTTCTTTTTACGTTTACTCTCGTGTTAAAAATCTGAATTCTTCTAGAGTTCCTGATCTTCTGGCGCGTATGTATGTCGCCTACCATCGACCTCTAGAAGTCT
+
///:)///;=:;956>;566;555<444<;54.799446?>C?@AACCCJACAABB@C@DDCC@B@BAAADDDFE@<;;;:);B=@@DB=BBCB9;9A=@A::;AA@B>AABBBCCE@CDC@C@BBBBBBBD@CBBD?BBCBBBBBBBBBCBBBBABBC?BB@E?BABBBDDCC=@;;;;.;>C>;;;;<*;A;;<7<BBBCDCBBB>AAAA0@@@BB@B;;;@BBBCBBC@C@CDBBCC>@?B>BBBAAACBBBBBBBCC?BBC?CAAAAA?ABBBBB@BBBB
@ATNG8:01558:04307
GATAGCGCATATCAGCGCAGCCCAGAAGATCAGGAAACTCTAGAAGAATTCAGATTTTTAACACGAGAGTAAACGTAAAAAGAAGGTTTTACAAGACTCACGTTAACAATATTGCAGCAGTACGCACACAATCGAAGCGCAGTAAGGATGGCTAGTGTAACTAGCAAGAATACCACGAAAGCAAGAAAAAAGAAGTACGCTATTAACTATTAACGTACCTGTCTCTTCCGAAACGATGAGTACAGAGAGTACGATATGTCTAATCGACCTCTAGAAGTCT
+
@;?9:5?;A;;ABBABCCCBCC>CBB>BAA@A?4::)4::::9928828277:;;>BB1C=9;9BBCA@?BA;@?;;;;;*:A=@;B@B7BCC@BA@@@AA@@<@?AA?CDC9:;BAAABBBBBAAACECACA@@?A@BBBBBC?B=B;;5;BA@AB@@=@CCABA?BB=AAA?A@?==5<=<9====>=&<988737=<@A><=:;7AA;A<?;A;;8;CCBBCC@B000@9>000::?BBBBBBBAB@@@A@BAA@CCCC?BBBA?<@@AACC@CBAA
@ATNG8:01557:04347
TATGGTAGCACGACACGACGATGTGTACTCATTCGTTTCGGAAGAGACAGGTACGTTAATAGTTAATAGCGTACTTCTTTTTCTTGCTTTCGTGGTATTCTTGCTAGTTACACTAGCCATCCTTACTGCGCTTCGATTGTGTGCGTACTGCTGCAATATTGTTAACGTGAGTCTTGTAAAACCTTCTTTTTACGTTTACTCTCGTGTTAAAAATCTGAATTCTTCTAGAGTTCCTGATCTTCTGGTAGAGCGTGCATATATCTACCATCGACCTCTAGAAGTCT
+
ABBDAEDB@AA@@@BB<<>000=>ABCCCCAA>ABBB>BC@C@BCBBBBB?CBC??=BACCCD@D@BBBCCCCCC@AAACC2AB?CBBB=BBCC@CAA=AA=???ABD@BBBCCCBB@BCC@B?CCCCBBBB@AACD=@@BBBBBBCCCCCCBBB@@@@?@D@C@BBBCBCCDC<@;;;;.;>B?BCBCB0@B;;;6;@ABBCBAAA?CCCC0BAA;;7;=AB@ABBDC;;7;>B@@BBA=@BB>BBCCCBAACABABBBABBBC@B;;;AA>ABCCBC@CBBB
@ATNG8:01566:04437
GATGGTAGCGCATATCAGCGCAGCACCAGAAGATCAGGAACTCTAGAAGAATTCAGATTTTTTAACACGAGAGTAAACGTAAAAAGAAGGTTTTACAAGACTCACGTTAACAATATTGCAGCAGTACGCACACAATCGAAGCGCAGTAAGGATGGCTAGTGTAACTAGCAAGAATACCACGAAAGCAAGAAAAAGAAGTACGCTATTAACTATTAACGTACCTGTCTCTTCCGAAACGAATGAGTACGATGAGATCTCGTGTGCTACCATCGAATCACGAAAGTCT
+
BBBB?A;6:@@ABCCBBBC;;;;55;.55559984443:7;::655;655465:99;;;;;;#;;A@AACCGC@B@6@A;;;;;*5A6?7@@?6@@B?BCCABAA::59=@@?BBB7=BBBBCDDCCBBBCCCC@CB??<@@@?@A??=@@CBB@CBCECBBB?CCCBBB?BB=888287887*9>=999999(3>4;255>;;<>17.5>>>9>9>8BAD@BBBBBBB?C@BBB>BBA?@@?CBBABBBBBCBBBBBBBAB999BA:=;;;B7;;AAAA@;BCCC
@ATNG8:01577:04402
GATGTAGCTCGCTGATGATATCTCCAGAAGATCAGGAACTCTAGAAGAATTCAGATTTTTAACACGAGAGTAAACGTAAAAAGAAGGTTTTACAAGACTCACGTTAACAATATTGCAGCAGTACGCACACAATCGAAGCGCAGTAAGGATGGCTAGTGTAACTAGCAAGAATACCACGAAAAGCAAGAAAAAAGAAGTACGCTATTAACTATTAACGTACCTGTCTCTTCCGAAACGAATGAGTACACATCGTCGTGTCGTGCTACCATCGACCTCTAGAAGTCT
+
///7799;ACCC<<6<<<AFAAAC@CBC>AA?:;509.4::395>8<<8=?797<8@?B+B>BBB>>=DCAAA;98;AAAA,;;5;;AAB8BCCAC;=;CBC;;:;?CD@CCD?BABBCEEDDDACCCDCC@BBAA?B@@@AAAA=B?A@@=@@@BBBBA?CAABCC?BB?BBC<??::::+::93:88888%8=9=857A@A;;7:;::@@5;6;=AAA?ABAAABB>A>ABB=BBB@@?@BBBCCCCCCCCCCBBBBBAAABCD?BBBBBB?BBBCDC>@=AA
@ATNG8:01539:04468
GATGGTAGAGTACAGTGTAGTAGACCAGAAGATCAGGAACTCTAGAAGAATTCAGATTTTTTAACACGAGAGTAAACGTAAAAAAGAAGGTTTTACAAGACTCACGTTAACAATATTGCAGCAGTACGCACACAATCGAAGCGCAGTAAGGATGGCTAGTGTAACTAGCAAGAATACCACGAAAGCAAGAAAAAGAAGTACGCTATTAACTATTAACGTACCTGTCTCTTCCGAAACGAATGAGTACTACTCTCAGAGACACACTAATCGACCTCTAGAAGTCT
+
;69<8<@A;CBBBBCBABBA@@@00,/::::CAA@@;@=A@@@A??=@B?C?@>98::999$83=>AFCCBABBB899;;;;;;%;=99=>>>2@C@:?C=BEDC;;8;?BB?CCD?BAAABBDDCCCCCBCCB@CA@@?BAAAB@?A>B?BBA?BBAAACDB@BBCCBB@BB?AAA=@@9:9,8<;989999.9><B>==>>HCB6868AAA6;7;?BBBAC@@?A==293:=@;@@A>???BBBBCBABBBBBCBBA==>>===:>>;;;;;;:>>>8>999
@ATNG8:01578:03914
GATGGTAGAGAGACTGTAGCGCACCCAGAAGATCAGGAACTCTAGAAGAATTCAGATTTTTAACACGAGAGTAAACGTAAAAAGAAGGTTTTACAAGACTCACGTTAACAATATTGCAGCAGTACGCACACAATCGAAGCGCAGTAAGGATGACTAGTGTAACTAGCAAGAATACCACGAAAGCAAGAAAAAGAAGTACGCTATTAACTATTAACGTACCTGTCTCTTCCGAAACGAATGAGTGCCTCTCAGACGCTCGTCCATCGACCTCTAGAAGTCT
+
<66=:?CBB@AABCABBCCBBBABB>CAA@D9:;A@<@<??>8:9B?BB>B=9:9?AAAA3A>AA@???@@@@A9??ACBBB5BB@CBCGC<CCDACCCABBCCF@C@BB?BCC=@@BBBCCCDCCCCBBAA@BABB>@?BBBBAC@C@C::;BBCCBFDD@AAA@??@BB?BBC>?????8???>BCECC3BB=>>=;;;@@@<A<AABB;?;?@BBC@CCAAACC<?=?AA9A9979??CCCC?AA@CCCBA>>AC@@@:=>?@@C==<<AAA=A???
@ATNG8:01579:04025
GATGGTAGAGAGACTGTAGCGCACCCAGAAGATCAGGAACTCTAGAAGAATTCAGATTTTTAACACGAGAGTAAACGTAAAAAGAAGGTTTTACAAGACTCACGTTAACAATATTGCAGCAGTACGTACACAATCGAAGCGCAGTAAGGATGGCTAGTGTAACTAGCAAGAATACCACGAAAGCAAGAAAAAGAAGTACGCTATTAACTATTAACGTACCTGTCTCTTCCGAAACGAATGAGTACAGAGAGTACGATATGTCTCATCGACCTCTAGAAGTCT
+
;56>:>DCBBCDCCABBCCCBBBBE>CBB>BCCCBA?A?BBBCBBB@CC<>;?A@99999(9>ABBABBDB???8<>ABABC3@@?A@CLD;HHG?CBBBD=<00+0:>?<@AC>AABBCCCCCBAAACGCC@BCCC@BBBBBCBB?B?BBC?BDBBBCBB?BBBBB@@BC?>>>8<<999+9::488888(5=7=577@ABBB8;8;??A7;7;ACCB?CCBBBCC@B?BCC=A@A<??AABBBBCBBBAACCCCCCCCAAA=B>?BAA>BCBB@@<;<==
@ATNG8:01597:04003
GATTAGTGATACAGATCAGACACCAGAAGATCAGGAACTCTAGAAGAATTCAGATTTTTAACACGAGAGTAAACGTAAAAAGAAGGTTTTACAAGACTCACGTTAACAATATTGCAGCAGTACGCACACAATCGAAGCGCAGTAAGGATGGCTAGTGTAACTAGCAAGAATACCACGAAAGCAAGAAAAAGAAGTACGCTATTAACTATTAACGTACCTGTCTCTTCCAAACGATGAGTACTGCGTCTCACTCTCATATGACACTACCATCGACCTCTAGAAGTCT
+
@?@:9;DJCCBBCCCCCCCCBBB@BBC?BBCC997;?@@@@A?>:?B?B?BBBBBBBB+=8=B<@@<CBBBC<??BDDDD2CC@D?BBB:BCC@CAABA==00-0<@@=DAD?BCBBCCCBCCCIDCB@@;@AAA?BBAACBBB?B?C;:7;ABBBDCC?BBCFBB?9959CC?BB???8<=<999:::(9@?A9:8BBB>><>;>>>>8=8=>BCC@CGCCBBA>@:==6==@?ABBEDC???BDDBCBCDCCBAACCC>>=BBBB?B>>@BB@CBBACB?BBBA
@ATNG8:01606:04081
GATGGTAGCTCGCTGATGATATCTCCAGAAGATCAGGAACTCTAGAAGAATTCAGATTTTTTAACACGAGAGTAAACGTAAAAAGAAGGTTTTACAAGACTCACGTTAACAATATTGCAGCAGTACGCACACAATCGAAGCGCAGTAAGGATGGCTAGTGTAACTAGCAAGAATACCACGAAAGCAAGAAAAAGAAGTACGCTATTACTATTAACGTACCTGTCTCTTCCGAAACGAATGAGTACACACTCTCATATGACACTTCCATCGACCTCTAGAAGTCT
+
956;7;>@B;;;;655655;<955=8<<=8<95595059??@AABC@CB?B<<=<999999$83<;A@>=CBCBC:??@@@@@0@C?D@CFE;BBC@CBCCB;;;;7:>BA<@@A=??BABABACB;;;@BBB@BBBC?@?BACBBB?C?C;;6;CAABCBB>@@?AAB?BD?BBB5:0;;;5;00*00000(/:3;<<<<<???=A??;;5;5;@CEE@EDAAACB@B@BBB<BAA?AABBB??????BCBBBCAACCBBBB?B?BBBCCC>??BBDE@F:::
@ATNG8:01618:04065
GATGGTAGTATCTGCACACTCTGTCCAGAAGATCAGGAACTCTAGAAGAGTTCAGATTTTTAACACGAGAGTAAACGTAAAAAGAAGGTTTTACAAGACTCACGTTTAACAATATTGCAGCAGTACGCACACAATCGAAGCGCAGTAAGGATGGCTAGTGTAACTAGCAAGAATACCACGAAAAGCAAGAAAAAGAAGTACGCTATTAACTATTAACGTACCTGTCTCTTCCGAAACGAATGAGTACATAGATATACGTATAGCTACCATCGTTCTCCTTAAGTCT
+
966?;@@DCBBBAABGECCCCCBCB>BDD@DCCD998;>AACBCCD?DCAA=@@CCDDCC2B?BBCAA@AAACC>AABBDEF5A@>@?DBB8AAA>AAA@@@@988,:;@@<BBC=AABBCBCCCECCBBBBB?CCCC?BBBBCBBA>B@CCC?BBBCCCCC@CCCBBA?BB?@@>6;;7777(779299999(9@<A999BCA:;7;<@>@A:>:>?CBC@CBCBBBB@B?BCD>CCB?BBBCBBBCBB@@?AABAAAAAB@>>;;7;?=<A?C@@?@=?=@886
@ATNG8:01598:04149
GATGGTAGGAGACACGTCGCACACGTACTCATTCGTTTCGGAAGAGACAGGTACGTTAATAGTTAATAGCGTACTTCTTTTTCTTGCTTTCGTGGTATTCTTGCTAGTTACACTAGCCATCCTTACTGCGCTTCGATTGTGTGCGTACTGCTGCAATATTGTTAACGTGAGTCTTGTAAAACCTTCTTTTTACGTTTACTCTCGTGTTAAAAATCTGAATTCTTCTAGAGTTCTGATCTTCTGGGTGCGCTACAGTCTCTCTATCGACCTCTAGAAGTCT
+
445@8=BB?BCCBBCCBBBBCCBCBCCCCCBB@BCBD?BC@B@BBBDDCC?CBBBB@B?BBBB?A?BBBBBBBBB>BCBBB1@A<AABB=@BBB?BBB=@@>AAABEE?BB?@@AAA=AAA;@<????@?AA=D==>:<<<9::>???>>=@@@A;>==9=@<A<>>@BB@@==:<==>?2?;?8<<===+<=666.666//.8668-6565$2666:6:67737<<>;=<<AABAC@@<<:::2///:::?@@????>>>???@@AA<AAAAAD<?@>>
@ATNG8:01599:04190
GATGGTAGTCTCAGATAGTCTATAGTACTCATTCGTTTCGGAAGAGACAGGTTACGTTAATAGTTAATAGCGTACTTCTTTTTCTTGCTTTCGTGGTATTCTTGCTAGTTACACTAGCCATCCTTACTGCGCTTCGATTGTGTGCGTACTGCTTGCAATATTGTTAACGTGAGTCTTGTAAAACCTTCTTTTTACGTTTACTCTCGTGTTAAAAATCTGAATTCTTCTAGAGTTCCTGATCTTCTGGGATGTGTGCGCAGTGATCGACCTCTAGAAGTCT
+
9556:=>>FFCCCC;;9@;99<:96555=9:9=???>=CCAJIGCA><::)/)/;::6?0;5AA:=;@>>?;:::>055<;?,48049<?284667<<>7<<4665>==9>>?CBBBB?BCB@B@DCBBCCCDADGA@?BCCBBAB0000000+0==9<00-9=;=8=<;00/:>A<@@@FF8>9=999999$9><@@=@999?699>>29999'9==99299==:>BBBBCC?D?BDDAA@@B@AB8AA;;;@@@@@ACBBBCDEBB?;;;AAB?B;:;
@ATNG8:01595:04273
GATGTAGGAGACACGTCGCACACGTACTCATTCGTTTCGGAAGAGACAGGTACGTTAATAGTTAATAGCGTACTTCTTTTTCTTGCTTTTCGTGGTATTCTTGCTAGTTACACTAGCCATCCTTACTGCGCTTCGATTGTGTGCGTACTGCTGCAATATTGTTAACGTGAGTCTTGTAAAACCTTCTTTTTACGTTTACTCTCGTGTTAAAAATCTGAATTCTTCTAGAGTTCCTGATCTTCTGGTGTCGTCTATCATGTACTACCATCGACCTCTAGAAGTCT
+
@@@ABBB@CCCCCCBBBCCCCCCCBCCCC@@=?AAB<CB@C@CBBBCCC@BBBBB>B?BABA?C>B@AABBBCC?<;<<;.=B;@8989&7>>@?BBA>AB?BBBBA@>ACCAA=>?;A>@:>;<>;<576B<AAAA6:8D===@>?>>>?:::A=@@@<::7:<A@@@AAAAA;?@?@>6?:=956655'7=8990:=>:::A9:::=>=>/>AAAB<A:=<<AA@@@@>;A;@@@@@@5<<@;<<<??<<;>AACAAA<<>AA;>;;;>>:>@>AAA;@9<<
@ATNG8:01616:04328
GATGGTAGTATAGAGCTCTACATTGTACTCATTCGTTTCGGAAGAGACAGGTACGTTAATAGTTAATAGCGTACTTCTTTTTCTTGCTTTCGTGGTATTCTTGCTAGTTACACTAGCCATCCTTACTGCGCTTCGATTGTGTGCGTACTGCTGCAATATTGTTAACGTGAGTCTTGTAAAACCTTCTTTTTACGTTTACTCTCGTGTTAAAAATCTGAATTCTTCTAGAGTTCCTGATCTTCTGGGTGCGCTACAGTCTCTCTACATCGACCTCTAGAAGTCT
+
966@;?CCDDDABCCCCBBB:;97;@BAB@99::DDE=BB?C@BBBABCC@DCCBB<?=?AAC?A>ABBBBBBBB?BBCCC2AA?CCBB<=??B@BCB<@@;>>BBBB?BBBA?>>>;AAA;A:??@>>>>>:>>>>7;;>=88;;;AABB;;;B<>>==AD<A<@@@???AAA<;;;AA5>:=977666(7=999198;///<89;4:::;+9==>?<B=BA:??@@???:=:==:://--===4-//==<@BB?>>@@;<;AA???@>=:=>>>??:@@=<
@ATNG8:01589:04368
GTGGTAGCACACGAGATCTCATCGTACTCATTCGTTTCGGAATGAGACAGGTACGTTAATAGTTAATAGCGTACTTCTTTTCTTGCTTTTCGTGGTATTCTTGCTAGTTACACTAGCCATCCTTACTGCGCTTCGATTGTGTGCGTACTGCTGCAATATTGTTAACGTGAGTCTTGTAAAACCTTCTTTTTACGTTTACTCTCGTGTTTAAAAATCTGAATTCTACTAGAGTTCCTGATCTTCTGGGCTGCGCTGATATGCGCTACCATCGACCTCTAGAAGTCT
+
?@@@C;;;AA<566><<BBBB=;;;=>;?;A;<00/)//)/)////77:<8<@:<<5=499:=8=>CA<:;;;3:/9937&37,338::.:;:=293>8?A?B??<??9>=;;>;::55@@6<7=;;6729;;A:;;<:;8C==?;<;>A@;;;;3867878071779=<;=AC376767'61:5:@BBB.<;===2:9;///899>>9>DDE.;78/6/50///3539;8827*/.36783888919///<<98;;;>;;;A@@@=@A@???:>>AAAA<A?>>
@ATNG8:01603:04355
GATGGTAGCGCGACGAGCGTAGACCCAGAAGATCAGGAACTCTAGAAGAATTCAGATTTTTAACACGAGAGTAAACGTAAAAAGAAGGTTTTACAAGACTCACGTTAACAATATTGCAGCAGTACGCACACAATCGAAGCGCAGTAAGGATGGCTAGTGTAACTAGCAAGAATACCACGAAAGCAAGAAAAAGAAGTACGCTATTAACTATTAACGTACCTGTCTCTTCCGAAACGAATGAGTACAGAGAGTACGATATGTCTATGACCTCTAGAAGTCT
+
;66A;@CCGDBBBCBAACBBBBCCD>@A@@BBBB@@>@?ABECCBB?BC?B?BBBCCCCC2C?BBBBBBCBCBE>AA;;;;;*;B=B?CBB:CDB?B;;;ICC@A?A?CD@CCB?BBCCCCCCCCDCCBABC@CCBB?BCBBBBBB>@;@0000@@@AABC@DDACCC@??;???;@A:9:2:@@?DAAAA/;;7;???A@>?A3816;;<9@<?>CCC?C??>A<B>B9B@>9977/8=<@ABACABBBACCDCBBA==AAA>;;;@<@?@?<<7:99;
@ATNG8:01604:04385
GATGGTAGGCGTGTGAGAGTCTGCCCAGAAGATCAGGAACTCTAGAAGAATTCAGATTTTTAACACGAGAGTAAACGTAAAAAGAAGGTTTTACAAGACTCACGTTAACAATATTGCAGCAGTACGCACACAATCGAAGCGCAGTAAGGATGGCTAGTATAACTAGCAAGAATACCACGAAAGCAAGAAAAAGAAGTACGCTATTAACTATTAACGTACCTGTCTCTTCCGAAACGAATGAGTACGAGAGAGCACACGTGTCTACATCGTTATCGGAAAGTCT
+
966@<@EC@CBBBBCCCCCBBBCCC=CCEACCBDCC?B?BBDCBCC@BB@B@BBBBCCCC3C?DDDBCCCBBBD>CBBB@??2@B>B>CBC9??B?BAB>888??=B===:>@@:=>@==>AAAAAA?>>>@=A>><:??>>AAAA;A;>?>;??AA:::A<ACAAAA?AD>BBB><<<<<6=??=BDEED/8838=<=AA>>><@;@@@A<@;??AAB<<<<A@@A<?<>==5=?>;?AACAAA@??>>>@@A>=>A>>;<;>>@AA;;7@B<<:>C9>><<
@ATNG8:01581:04414
GATGGTAGCACACGAGATCTCATCGTACTCATTCGTTTCGGAAGAGACAGGTACGTTAATAGTTAATAGCGTACTTCTTTTTCTTGCTTTCGTGGTATTCTTGCTAGTTACACTAGCCATCCTTACTGCGCTTCGATTGTGTGCGTACTGCTGCAATATTGTTAACGTGAGTCTTGTAAAACCTCCTTTTTACGTTTACTCTCGTGTTAAAAATCTGAATTCTTCTAGAGTTCCTGATCTTCTGGGCAGACTCTCACACGCCTAATCGACCTCTAGAAGTCT
+
966=9=CCCBBBBCCECCCCCBCCDCCECCBC@BCCC>BB?B@DCCBAAC?CEC??<@?BBCA?B?AAAAAABCC?@A@@?1AA?BBBC9@@BB>BBB>AA599?CDC?BBBCC<<<8<>>;?;A?><<??@;@@@@688>;88:>BBAAA>??>9;>==A?;?9===>?@@AA<?<<<=3<;>@8==<<+:=///)//9///;::=3:8:7(5::;;5;6??6;=<?<==<@=AA?;9;///;<4<75:>>@@@BBBBAA<@@<@@@@@<????AA:>=@@
@ATNG8:01596:04405
GATGGTAGCACGAGTCACTCATATCCAGAAGATCAGGAACTCTAGAAGAATTCAGATTTTTAACACGAGAGTAAACGTAAAAAGAAGGTTTTACAAGACTCACGTTAACAATATTGCAGCAGTACGCACACAATCGAAGCGCAGTAAGGATGGCTAGTGTAACTAGCAAGAATACCACGAAAAGCAAGAAAAAAGAAGTACGCTATTAACTATTAAACGTACCTGTCTCTTCCGAAACGAATGAGTACGTGTGCGACGTGTCTCCTAATCGACCTCTAGAAGTCT
+
:56>:>BCBCBBCCCCFBGBA@A9;26BC@CCCCAA?A@BBDCCCC@CB?B@BBBBBBBB3C@BBBBBBBBBAA=AAABBAB.;;=A4;;;6;A@?CCCCDEEBB>B?@@<@@@6;:AAAABJCBBCC;;;C=@@CB?ACBCCEBC?B?A@@=@ABABAAC@DECAAA?::49?<:@>8888*8;;8766676$6:47725>>@AB<>;:8;<-88)8>@<;9;BAAACC?C?BBB=BDC?::9DBBBBBB>???BA=>>>988=;;5;===>;>@@A@@=@=>;
@ATNG8:01582:04478
GATGGTAGTATCTGTCTACGAGAGCCAGAAGATCAGGAACTCTAGAAGAATTCAGATTTTTAACACGAGAGTAAACGTAAAAAGAAGGTTTTACAAGACTCACGTTAACAATATTGCAGCAGTACGCACACAATCGAAGCGCAGTAAGGATGGCTAGTGTAACTAGCAAGAATACCACGAAAGCAAGAAAAAGAAGTACGCTATTAACTATTAACGTACCTGTCTCTTCCGAAACAAATGAGTACGTGTGCGACGTGTCTCCTACCATCGTTATCGGAAAGTCT
+
<66>9<ABEAA@B@CCGCDCCCBBB@CCC?CCBC??<>>A@@@@?>:?@:?;?AAACFDC3B?BCBBAACCCCF>A;???>>,>@;A<BAA9ABB@BBCCCCBA@?@@CC@BBF9;:BDCBCCCCCCCCCBB@B@@@@CAAAAA@@=A=A@@>@CDFCBBB?CBBBBB?BC?>>>399<>>8?AA?BADDD2CC?B<<<>??@D3858==A=B>?>BBC@CBBBBCE?C?@A?9@AA:>??BBBBDCBAABBBCA??>>>B=;;8;@>>=B?ABAA>AC=A???
@ATNG8:01589:04445
GATGGTAGTATATCGCGTCGCTATCCAGAAGATCAGGAACTCTAGAAGAATTCAGATTTTTAACACGAGAGTAAACGTAAAAAGAAGGTTTTACAAGACTCACGTTAACAATATTGCAGCAGTACGCACACAATCGAAGCGCAGTAAGGATGGCTAGTGTAACTAGCAAGAATACCACGAAAAGCAAGAAAAAAGAAGTACGCTATTAACTATTAACGTACCTGTCTCTTCCGAAACGAAATGAGTACGTGTGACGTACGTGAGCTACATCGACCTCTAGAAGTCT
+
444504:99;0/////@<<<>>B==8@;;45>;;>><@:===>A9945:272///::;;;+747::::<==;;;298=>>>>,==<@;@@@4AAC?ABABCCECB?B@BB?@@@69:BABBBCBBBCC;;;D?B;;;>@:900000*/4:/545<>>====6:>=><<8871333,399888+///(//////#.50577<<99;917155::483880006::8;000)/)///(////(399:;==888=:;@@B<;<>>?@ABBBBB>==>9?:::<A:=:::
@ATNG8:01629:03933
TATGGTAGCAGACGTGACAGAGCGCCAGAAGATCAGGAACTCTAGAAGAATTCAGATTTTTAACACGAGAGTAAACGTAAAAAGAAGGTTTTACAAGACTCACGTTAACAATATTGCAGCAGTACGCACACAATCGAAGCGCAGTAAGGATGGCTAGTGTAACTAGCAAGAATACCACGAAGCAAGAAAAAAGAAGTACGCTATTAACTATTAACGTACCTGTCTCTTCCGAAACGAATGAGTACGATGAGAGAGCTCTCTCTACCATCGACCTCTAGAAGTCT
+
@@AC@BCCCCACBBCBBCCCCCCBB@BCC@;;;BA@=@?BBBBBCC?CE;;:;CC@@AAB,A?BBBCCCBBDDD=BB@@@??,?@<A=@BB8A@?:?AAACCBBB?B???<?AA>BBBDCCDCCCAAADBBB?B999?B???ABBB?B@B;;8:BAAAABB@BBB???>B@<;;;,00:;70/79777666$6838525:=AA@<A<@>@A<A<?>CBCACBACEFG?B?@>=5=00-0>@@CBCBA??@BBCCBBB@??AA=BB=<788=>9>>>>>><?;;;
@ATNG8:01657:03924
GATGGTAGTATCTGTCTACGAGAGCCAGAAGATCAGGAACTCTAGAAGAATTCAGATTTTTAACACGAGAGTAAACGTAAAAAGAAGGTTTTACAAGACTCACGTTAACAATATTGCAGCAGTACGCACACAATCGAAGCGCAGTAAGGATGGCTAGTGTAACTAGCAAGAATACCACGAAAGCAAGAAAAAGAAGTACGCTATTAACTATTAACGTACCTGTCTCTTCCGAAACGAATGAGTACACATCGTCGTGTCGTGCTACATCGACCTCTAGAAGTCT
+
444:59?@=>0//<99;;;>=<;55.44468::<<=8=9<<<:?=<373,71;<;73333$3177;:344::=A=>;@=999(9=<>4:::*:BB=@AA@@D@@A8;8;C@CDD@BCB?AABCCCABBCCCD@C@AA?AAAB;::@;@=A@@=@DCDBBAA@BCBBBB@BB????=A@@@@599:99::::(9>;@AAAAA===-/-/89;6=7=@CDB>@;::@??9>:>=A8???<?@@A@AAB???>??:9:?@ACCAA@@?@>>=@A>@@@A9979CCB
@ATNG8:01675:03918
GGATGGTAGGCACTTCGCACACATCCCAGAAGATAGGAACTCTAGAAGAATTCAGATTTTTAACACGAGAGTAAACGTAAAAAGAAGGTTTTACAAGACTCACGTTAACAATATTGCAGCAGTACGCTCACAACGAAGCGCAGTAAGGATTGCTAGGTGTAACTAGCAAGAATACCACGAAGCAAGAAAAAGAGTACGCTATTAACTATTAACGTACCTGTCTCTTCCGAAACGATGAGTACTATAGACTATCTGAGACTACATCGACCTCTAGAAGTCT
+
0)/7;599@=@AA@<>CBCB<665;:1:<@5?559@:>8<<<0/0>;==;@?AA::9AAA*;6:ABAA@@@@?A8A;<;;;<*;B?C?BBB8@:A58444988886:5:><///36:::??::;9555697:779=9562/32--(-(--(/--//)/6693999944.48-33:434494788837777$337333889//(/(//2706/88<22,2892225+2+222'./////7///;4445;:::;;;<55554;=;:<:55.5<:::<59444
@ATNG8:01668:03948
GATGGTAGAGAGACTGTAGCGCACCCAGAAGATCAGGAACTCTAGAAGAATTCAGATTTTTAACACGAGAGTAAACGTAAAAAGAAGGTTTTACAAGACTCACGTTAACAATATTGCAGCAGTACGCACACAATCGAAGCGCAGTAAGGATGGCTAGTGTAACTAGCAAGAATACCACGAAAGCAAGAAAAAGAAGTACGCTATTAACTATTAACGTACCTGTCTCTTCCGAAACGATGAGTACTATGTAGAGCTCTATACTAATCGACCTCTAGAAGTCT
+
9@@@?C@A00/<<<<<=>FBCCCCC=BCC?AAAA@@=@@CAAAAAA=@@<@499>=<=<=,<6;>>>?BBBBBA9>@;;;;;$9;;;2999&555.5<<>=B<9;4;>;;5;?@8>?@?BBBAAACCBDBBB@GDCB?AABBBBCB?C?B<;8;AB?A@995:C@@@B=9959B?8<<878)8<<588898)8:5:9777:::<:>;????;?<;;@AB@CCBBAAA>@<@@@9@00/=::;AAAAABBB=>=9<<<=<==<A:=888;5::;>;:5:=>>
@ATNG8:01636:04039
GATGGTAGGTGCACATGAGTGTATCCAGAAGATCAGGAACTCTAGAAGAATTCAGATTTTTAACACGAGAGTAAACGTAAAAAGAAGGTTTTACAAGACTCACGTTTAACAATATTGCAGCAGTACGCACACAATCGAATCGCAGTAAGGATGGCTAGTGTAACTAGCAAGAATACCACGAAAGCTAGAAAAAGAAGTACGCTATTAACTATTAACATACCTGTCTCTTCCGAAACGAATGAGTACCTCTCAGACGCTCGTCCTAATCGACCTCTAGAAGTCT
+
;66=:>CC@CCBBBCCCCBFCCCAA>ABB@BBBBA@<A=@@CCCBC@;;;;@CDCCCDDD5C@BBCDCCCCCCC=B@@A@A@,AA>A@CCC:CCC@CBBBB??888/9<@A?CBB?CB99;CDCCCBCBDFBB?BB??<@CC@AB@@=A?BCB@BBBBBDCD@CBBBBB?BB?BAC???777.9AA@@AA@@.9:4:CCBCCCCC>B>@A@A8<7<CBAC@DDDDCBB?B@DLC>B::9:BCCCCC??>>BBCCAAABBBBB?BE@@@@BC@BAA>@@=?>>=
@ATNG8:01666:04006
GATGGTAGACATATCGTACTCTCTGTACTCATTCGTTTCGGAAGAGACAGGTACGTTAATAGTTAATAGCGTACTTCTTTTTCTTGCTTTCGTGGTATTCTTGCTAGTTACACTAGCCATCCTTACTGCGCTTCGATTGTGTGCGTACTGCTGCAATATTGTTAACGTGAGTCTTGTAAAACCTTCTTTTTACGTTTTACTCTCGCGTTAAAAATCTGAATTCTTCTGAGTTCCTGAATCTTCTGGTACACTACATGTGCACCTACATCGACCTCTAGAAGTCT
+
;45;7;CDBBBBCDCCCCCBBDBBBBCCBBBC@AA@A<AA?B?BBBBBBB?BBAAA=A=AABB?B@BAAACBA@@:==<;=+;>9=966.600/4>6607>677;?>>:>>>=?AAA;A<<:=;??=<<>>>;A@@@7;;>;;;>@@@@@@???@<=<<<6616<@@A@A@@@?<>>?DD;D<>896666)6:----)--6---9;:=8=>>>/?B???7;7;B<===??@<@<A==9=>>:9;=7666;;9:>>>>AA@@A<A@??AAAAC=AAAAAA<AA??
@ATNG8:01630:04042
GATGGTAGAGTACAGTGTAGTAGACCAGAAGATCAGGAACTCTAGAAGAATTCAGATTTTTAACACGAGAGTAAACGTAAAAAGAAGGTTTTACAAGACTCACGTTAACAATATTGCAGCAGTACGCACACAATCGAAGCGCAGTAAGGATGGCTAGTGTAACTAGCAAGAATACCACGAAAAGCAAGAAAAAAGAAGTACGCTATTAACTATTAACGTACCTGTCTCTTCCGAAACGAATGAGTACACACTCTCATATGACACTAATCGACCTCTAGAAGTCT
+
:66?;CDBBCCCDGCBCBIDCCB;;7:AC?CCCC@@=@?BBBCCCB?BB>A?BBCBBBBB3B?BBBCCCCBBBB>BBBCCCC3;;6;>BBB:CBB>BBBBACBBB?B?BB?BCC?AABBCDCBCBDCDCC@@<@B@@<@@B@@AAA>B?BBB?AC@@@???;?AA>??=@@<@B=6;93333&38<8789999%8=::;:BAA=66)/)/3575956:ABB?B@@@BBA?C;>??9;=@<@@ACC999997?@@A?@>>BBBCBBB?BAAAD@BBBAAA@D9::
@ATNG8:01630:04047
GATTAGTATAGAGCTCTACATAGTACTCATTCGTTTTTCGGAAGAGACAGGTACGTTAATAGTTAATAGCGTACTTCTTTTTCTTGCTTTCGTGGTATTCTTGCTAGTTACACTAGCCATCCTTACTGCGCTTCGATTGTGTGCGTACTGCTGCAATATTGTTAATGTGAGTCTTGTAAACCTTCTTTTACGTTTACTCTCGTGTTAAAATCTGAATTCTTCTAGAGTTCCTGATCTTCTGGGTGCGCTACAGTCTCTCTACCATCGACCTCTAGAAGTCT
+
5558==>CDCDEICCCCC@BBBCBBA@@@A=A@@@@@0?B<@<;:9A????CA?8:4:>ABBB?BADBBBBBA:?49:999$5606:;:1:AAB=AAA<@@9998;9;3:?=::;@?;===9=;??@D>>>>;>@=>6;;@AAAABABB>>>::;5;;?:>==B<;AA;<;BAA5;;;;0;5;5:000+/9:::+//::::::88-333&38;=;8<>@@<@BBBBBB?C?BBCDBA>>;;;1;=;;;??B;;;;===>>>A<A888@@;@>>=AA<;;;?
@ATNG8:01648:04072
GATGGTAGTATCTGCACACTCTGTCCAGAAGATCAGGAACTCTAGAAGAATTCAGATTTTTAACACGAGAGTAAACGTAAAAAGAAGGTTTTACAAGACTCACGTTAACAATATTGCAGCAGTACGCACGCAATCGAAGCGCAGTAAGGATGGCTAGTGTAACTAGCAAGAATACCACGAAAAGCAAGAAAAAAGAAGTACGCTATTAACTATTAACGTACCTGTCTCTTCCGAAACGAATGAGTACACACTCTCATAGACACTAATCGACCTCTAGAAGTCT
+
0//=7<A@C?BBBCCCCCCCCCCCC?BCC@CCBCBB?B<??BBBCB?BB?B@@???@AAB2B@CBBBBBBBBBC;AAAACCC1BB@D=@@@7BBC?CCCCCCCA@?A@CE@CCC?AABBCDCCCCCBC:;:@<@BBB@CAAABCCC?C@DCC?CCBBCBAB?BBBBBB>??:@>?9=B::::+99:3:99999%0>;=00/@;AAB;>;>A@?:=:=>BCB@CCCCCCC?B>AAB>BBB@??>CCBBBBBBBBBBBACCCCCBBB?BB@@A<:::@@B=AA>>
@ATNG8:01671:04066
GATGGTAGCACACGAGATCTCATCGTACTCATTCGTTTCGGAAGAGACAGGTACGTTAATAGTTAATAGCGTACTTCTTTTTCTTGCTTTCGTGGTATTCTTGCTAGTTACACTAGCCATCCTTACTGCCGCTTCGATTGTGTGCGTACTGCTGCAATATTGTTAACGTGAGTCTTGTAAAACCCTTCTTTTTTACGTTTAACTCTCGTGTTTAAAATCTTGAATTTCTTCTAGAGTTCCTGATCTTTCTGGTGTCGTCTATCATGTATCGACCTCTAGAAGTCT
+
9::=8<@A=@;66;;>?CBBCCECC@<;??69199:9)5=4=8AA@AACB=A@;:;.8-38:<8=@BBBBBBB@B;?>===+@@=:<<<5;A??<>BC?CC<998@<=6;?8858><49:97:9;88//)/66/7;9=9:;:A==<A:66337---(,240-.).4;56855556152525&25,5.556666%6:7:=,5,57777::789(888(288333.33,..).887333.3(//83558+//=5;9988:8:9;89///9;;7<<;?:::8846///
@ATNG8:01635:04130
GATGGTAGCATCATGCATATCTCACCAGAAGATCAGGAACTCTAGAAGAATTCAGATTTTTAACACGAGAGTAAACGTAAAAAGAAGGTTTTACAAGACTCACGTTAACAATATTGCAGCAGTACGCACACAATCGAAGCGCAGTAAGGATGGCTAGTGTAACTAGCAAGAATACCACGAAAGCAAGAAAAAGAAGTACGCTATTAACTATTAACGTACCTGTCTCTTCCGAAACGAATGAGTACGTGTGCGACGTGTCTCCTATCGACCTCTAGAAGTCT
+
:;BA@C<B=<B>>666<><555<:=5;?<8=BBCBB@C@CAABCBB?BC?C?@@ABA@@@.?:=@@B@AABBBB=A@;;;;;*;B@B=AAA7ADC@IBBACCC;;<;@GG@ECC?BA??ACEBCBBCBBABCAB@@A>@@AAABAA>B@C@A?@CBBBBCB@BBBCBB?BC=@@B@CC>?>8??>:?@@@@2@@==:::@@@AA=C:??AA;?:>@BCC@CCBCCCC>A?AA?8?9959@@AABAA???@???@AAAB>?>:==76555-5777<>;=555
@ATNG8:01670:04100
GATGGTAGGCGTGTGAGAGTCTGCCCCAGAAGATCAGGAACTCTAGAAGAATTCAGATTTTTAACACAGAGAGTAATACTGTTAAAAAAGAAGGTTTTTACAAGTACTCACGTTTAACAATATTGCAGCAGTACGCACACATCGAAGCGCAGTAAGGATGCTAGTGTAACTAGCAAGAATACCACGAAAGCAAGAAAAAGGAGTACGCTACTTAACTATTAACGTACCTGTCTCTTCCGAAACGATGAGTACTATGTAGAGCTCTATACTAATCGACCTCTAGAAGTCT
+
///:6<>C:?;;=<<<:;:5//////&///)///;44.4.444::44.4;0404>==<===,;6::/----,,22,,,,---(-9999%:<7:56777'3--(-22---555550327733./(.555==9<8::87:9//////3:;:::;;<,704787>=<;837,7>=777/751878199=<<3<87-/5555'3.3...6666...27.3378272226;949;;:::=8=455>4<<;444;443=;>9><8888333=7777938768707::>>?;?>>>
@ATNG8:01672:04118
GATGGTAGGCGTGTGAGAGTCTGCCCAGAAGATCAGGAACTCTAGAAGAATTCAGATTTTTAACACGAGAGTAAACGTAAAAAGAAGGTTTTACAAGACTCACGTTAACAATATTGCAGCAGTACGCACACAATCGAAGCGCAGTAAGGATGGCTAGTGTAACTAGCAAGAATACCACGAAAGCAAGAAAAAGAAGTACGCTATTAACTATTAACGTACCTGTCTCTTCCGAAACGAATGAGTACGAGAGTCAGAGCAGACACATCGACCTCTAGAAGTCT
+
99;C;CCC@C:=;CCCDDBBBABBC?CCCAECBB??>??BBDCCBB@BC@B?BBA????=.?<@@ABBBAC???5<99:999(9@<?3887+7=A7:<;=??=><=D<AA<??@7::???>==@@A@@:::A<@@@A;><=>:::D=D=A<=:=>>>AAAA<A<<>AC?B@;B>>7><?A=1:7818<<<=+;;6;B@@@B?@?<@9>>;A;C;>>>>>:>@@===>:?;A>>1900,0:::6;;;;;A@@@BAAA??????AAA@@@A;@@AA@@<?===
@ATNG8:01640:04176
GATGGTAGCGCACACATAGATACAGTACTCATTCGTTTCGGAAGAGACAGGTACGTTATAGTTAATAGCGTACTTCTTTTTCTTGCTTTCGTGGTATTCTTGCTAGTTACACTAGCCATCCTTACTGCGCTTCGATTGTGTGCGTACTGCTGCAATATTGTTAACGTGAGTCTTGTAAAACCTTCTTTTTACGTTTACTCTCGTGTTAAAAATCTGAATTCTTCTAGAGTTCCTGATCTTCTGGTCTACTACACTGTACTCTATCGACCTCTAGAAGTCT
+
966?:?@AACDCCCBBACCBBDCCC@BBDDBB?BCCC>CC@C@ECCDDCC?CCCCC?CCBBB?C?C???BBBBB?BCCCC3CC>A?AE>BBBB>BCC@CF;;;AECG@CCCCCCCC?CCC?C=CDCCCBBDACCCC>AAAABBCCBBBCDDBAC@BBA@CD@C?BBCCCCBBB?@@BBA7B?B@BCFDC5CBBBB>CBDFDDCBBB<@@@@0@AABC=@8;:>BBCCCBB?B?BDCBBB@CCE@CAAACDEBBBBCCAAADBCCDF??=?CCBBB@C???
@ATNG8:01647:04180
GATGTGTCATATGAGAGTGTGTACTCATTCGTTTCGGAAGAGACAGGTACGTTAATAGTTAATAGCGTACTTCTTTTTCTTGCTTTCGTGGTATTCTTGCTAGTTACACTAGCCATCCTTACTGCGCTTCGATTGTGTGCGTACTGCTGCAATATTGTTAACGTGAGTCTTGTAAAACCTTCTTTTTTACTTTTACTCTCGTGTTTAAAAAATCTTGAATTCTTCTAGAGTTCCTGATCTTTCTGGCTCTCGTAGACAGATACTACCATCGACCTCTACGAAGTCTATCACCGAC
+
449=<BBBEAA@ACCCCCCCBBBBBCBC?A@@@<@C@B@BBBBBBC@FDAAA?B78:@@:@=AA@ABBAB@?BBCCC1888<::;3:CAB?BBC@CC?;89A6518A@>>>@@=BAA<A=@>>99:9:<A@@?<@@AA?@@>>=@>?=99:898808;5;=AAA@@@AAA<@>?>>2?<A5;7:::9%9/---(--3---36/88)/999:&9//,/=6;6<<9:;:<;//,/59<<=898-8>>:???BBAAA@@@@=<::66661767>B@9=99///3-377665877/779
@ATNG8:01662:04175
GATGGTAGTACATGATAGACGACACCAGAAGATCAGGAACTCTAGAAGAATTCAGATTTTTAACACGAGAGTAAACGTAAAAAGAAGGTTTTACAAGACTCACGTTAACAATATTGCAGCAGTACGCACACAATCGAAGCGCAGTAAGGATGGCTAGTGTAACTAGCAAGAATACCACGAAAGCAAGAAAAAAGAAGTACGCTATTAACTATTAACGTACCTGTCTCTTCCGAAACGAATGAGTACTATGTAGAGCTCTATACTAATCGACCTCTAGAAGTCT
+
;69@;@CCDCDEBCBEBBBC:;;BCACCC@CCCDBB@B@DCDCBBB?BB@B@CBBBBDJD5B@CCCCCCCDDCC?CBBBCCC5CB@B@CCB<CAA=BCCA@>@00,0;@@=@BA>ABBBBACCCCCCCCCBA=@>>>;@@@@DB@@=B?BCB@BDCDDCCC?@@@@992:>:===2999:9,8<;8789887$8><?978BC???:>:=<==7;7;BDCBADCBAAEE?A>AAA<@;;9000@@@BCBBCDCBAACBBA>==>>A=AAA==9;;;>AB388?@
@ATNG8:01647:04205
GATGGTAGTGTGTCTCTGATAGTAGTACTCATTCGTTTCGGAAGAGACAGGTACGTTAATAGTTAATAGCGTACTTCTTTTTCTTGCTTTCGTGGTATTCTTGCTAGTTACACTAGCCATCCTTACTGCGCTTCGATTGTGTGCGTACTGCTGCAATATTGTTAACGTGAGTCTTGTAAAACCTTCTTTTTACGTTTACTCTCGTGTTAAAAATCTGAATTCTTCTAGAGTTCCTGATCTTCTGGTATGACTAGTGTACTACTACCATCGACCATCTAGAAGTCT
+
0//;3:<>=@;;69555;;;>?ABBB;9:?::08;<>5==?B@BDEJJBC@CCDBBFC@CEBC@C?DA@AABCCGABBCCD5CC?CCCD=@@AA6;6@=@@>@@@BAB@CCCCCCCF@CCB@B@HMBBBAAD@CBCC=BAAABABBC@AAC@AAF@CBB?BCAE?BCBBBBBBG?@ACIM<C@C?BBCCC5CBBBB6;;ABBBC;;;?BCBC0CA@BA?B=@@?BBBBBAA?A@CC@@AD>@@C=AAA@;;;;9:>@956====@:94////)//6667:7::95
@ATNG8:01657:04190
GATGGTAGTGTGTCTCTGAGAGTAGTACTCATTCGTTTCGGAAGAGACAGGTACGTTAATAGTTAATAGCGTACTTCTTTTTCTTGCTTTCGTGGTATTCTTGCTAGTTACACTAGCCATCCTTACTGCGCTTCGATTGTGTGCGTACTGCTGCAATATTGTTAACGTGAGTCTTGTAAAACCTTCTTTTTACGTTTACTCTCGTGTTAAAAATCTGAATTCTTCTAGAGTTCCTGATCTTCTGGAGATACACATGATACTCTACATCGACCTCTAGAAGTCT
+
///;7<;A0:9?;C:99CBBBDCBCBBB@@@@=AAAB<AB=@=@BCCCCDAABBCB@B@CCCC@DBCCCGBA@@B=ABBBB2BB@CBELGCBBCACHE=AA:;;CBBBACDCCCCCB?A@@<@=BCCBCCBB@BBCC@CCCBCBB@@@C@A@BDC?BBB?AB?A?BDCBCDGDC=@;;;;.;=B@;;;;;*;B@AA;BDBCDBA@;;4:=@>,@BABB@C:;=@BBGBBCC?A>@CCAAA@CCC@CCCFCCCDCBBB@@@ABBBBBBBB?>8>??ABB@EDBB
@ATNG8:01630:04345
GATGGTAGTGTGTCTCTGAGAGTAGCTACTACATTCGTTTCGGAAGAGACAGGTACGTTAATATGTTAATAGCGTAACTTCTTTTTCTTTGCTTTCGTGGTATTCTTGCTAGTTACACTAGTCTTCCTTACTGCGCTTCGATTGTGTGCGTACTGCTGCAATATTGTTAACGTGAGTCTTGTAAAACCTTCTTTTTACGTTTACTCTCGTGTTAAAAATCTGAATTCTTCTAGAGTTCCTGATCTTCTGGAGATATCATCAGCAGCCCATCGACCTCTAGAAGTCT
+
666@:>BBBCBBB99999;9559:444994448829@==7>>:=8<<6:6;;155=65.58>945;.5.5995555.59.54=;;*:::4::9<24454.444.4<.45;;=>9;;?CA<BBBA>A@A?????ABDD@CC;;9;CCACABAA;;;BBABD>;;:@CC?B>A@@>?>999:BBDDC4@4:29>=>=,=>@AA:AAA::9=955.5555$5>>=???@CD7999994=7<7<<<>>@=ABB?CB;;::CCBBBABBBBB=BBBBBB@BBBBCC><;;A
@ATNG8:01631:04351
GATTAGTGTGTCTCTGAGAGTAGTACTCATTCGTTTCGGAAGAGACAGGTACGTTAATAGTTTAATAGCGTACTTCTTTTTCTTGCTTTCGTGGTATTCTTGCTAGTTACACTAGCCATCCTTACTGCGCTTCGATTGTGTGCGTACTGCTGCAATATTGTTAACGTGAGTCTTGTAAAACCTTCTTTTTACGTTTACTCTCGTGTTAAAAATCTGAATTCTTCTAGAGTTCCTGATCTTCTGGAGATACACATGATACTCTACCATCGACTCTAGAAGTCT
+
444.449;;99;65599556====>665:<5355>2557<266;?>==265999.5.59555)54555<99965.5::::(::5;;??8?B@;7;>A7<<,//77/5.55<<566;:===05055595555.4?44.599556>>>>><<55583:<<9<>:<7@@>==999=955555&5.5.59999(999::)55556<<>==7==<=+///9949,/57<::;>::7;7;;;<=<3556.5A:55555944444888333-3888///99:7828333
@ATNG8:01664:04368
GATGATACTCGCTGATACACCCAGAAGATCAGGAACTCTAGAAGAATTCAGATTTTTAACACGAGAGTAAACGTAAAAAGAAGGTTTTACAAGACTCACGTTAACAATATTGCAGCAGTACGCACACAATCGAAGCGCAGTAAGGATGGCTAGTGTAACTAGCAAGAATACCACGGAAGCAAGAAAAAAGAACGTACGCTATTAACTATTAACGTACCTGTCTCTTCCGAAACGATGAGTACATAGATATACGTATAGCTACCATCGACCTCTAGAAGTCT
+
4445=000@////<;/96<<<5=BC<CCC@;;4:8<<=???A<==6:19?>99999(98<=?<>>?CCCD>?=>>DAC1877:=AAB665<9=858;A9??8=6:738//)//;;;8=>??====<9:3768<:888;::::7:99;<,////5>@>:=>@@>=8<=4://)///(/07750./././#/7(..755788//(/377AA;=96///95;66:@@A<@<>==3:87688;;@A;///=;///;=???@@@@@@<=>=>>>49::==>:>A?=
@ATNG8:01677:04432
GATGTAGTGTCATATGAGAGTGTGTACTCATTCGTTTCGGAAGAGACAGGTACGTTAATAGTTAATAGCGTACTTCTTTTTCTTGCTTTCGTGGTATTCTTGCTAGTTACACTAGCCATCCTTACTGCGCTTCGATTGTGTGCGTACTGCTGCAATATTGTTAACGTGAGTCTTGTAAAACCTTCTTTTTACGTTTACTCTCGTGTTAAAAATCTGAATTCTTCTAGAGTTCCTGATCTTCTGGTATGACTAGTGTACTACTACCATCGACCTCTAGAAGTCT
+
445:;@CCBBBDABABBDDBBBCCABBCC??>?AAC=CC@B@CCECCBB?BCCCC?C@CCBB?C@CCCCBBBBB?CCDDD1BB>AABC=?@?C?CCC@CC9;:BCCD?BBCCICCC@BCC?B?BCGCCBBC@CCCC<@@AABCCCFCBBBCBCB@BBB@CC?B@BBBBCCCCF=@@@@@7?;>9@@>@>,>@AAA:;:CCCDCBAA4:;:;*;AAAB?B?BC@CCCCCBB?B@CCBBCC?BAB>BBCCCCBCCCCCBBBCCCDD@CBBBCB????CCD?BBAB
@ATNG8:01669:04472
GATGTAGAGTATCATGTGTATCTCCAGAAGATCAGGAACTCTAGAAGAATTTCAGATTTTTAACACGAGAGTAAACGTAAAAAAGAAGGTTTTACAAGACTCACGTTAACAATATTGCAGCAGTACGCACGCAATCGAAGCGCAGTTAGGATGGCTAGTGTAACTAGCAAGAATACCACGAAAGCAAGAAAAAGAAGTACGCTATTAACTATTAACGTACCTGTCTCTTCCGAAACGAATGAGTACGAGAGAGCACACGTGTCTACCATCGACCTCTAGAAGTCT
+
444<<<;;<@==<=///;/55>772///)///4::.4.4899944.55.5<1555<<===+=960/AA00/7;;.////////#5<7<=<<<2=CA@BBBABBBBC@C@AA=A@@<??B?A@CCCDEEC000A@ABCC@CBBBBBC>AB?B::6;BAABCDC@CBCAA@?CC>??<:<<877*:??<@BBBB3BB?B:::BBCA>;><@DDE8;7;>B@B@CABADCB=A=@@@;@BD@CCCCBBBAAAA@???@???@A@@ABBB?BAAA9:4:AA;:;:>???
@ATNG8:01679:03867
GATTAGCAGACGTGACAGAGCGCCAGAAGATCAGGAACTCTAGAAGAATTCAGATTTTTAACACGAGAGTAAACGTAAAAAGAAGGTTTTACAAGACTCACGTTAACAATATTGCAGCAGTACGCACACAATCGAAGCGCAGTAAGGATGGCTAGTGTAACTAGCAAGAATACCACGAAAGCAAGAAAAAAGAAGTACGCTATTAACTATTAACGTACCTGTCTCTTCCGAAACGAATGAGTACCTCTCTGACGCTCGTCCTACCATCGACCTCTAGAAGTCT
+
///3:;=@CDDABCCCBB@CBBC@CBB@CBCBAA@B@BBBBBBC>BB>B>==?<>=>=,?=ACBBA@@CCCC;@<:;;;;*:;5:5AAB:BBC@BAA@DBC;:7;?BB?CCD=@?AABAAAGCCCBBBBC?CBBB>@@AABBBB>B@BCB?BBCBBBDA?AAAABB?BB?>>?:==999,8=:8888898%9>;D889BBA@@<?<???@7;7;ACBC?CCBBBBB?B?BCB>BBB?BBBCDCC?ABACA>AACCCCBAA>ABC=A@BBBB>A@ABAB7<888
@ATNG8:01686:03876
GATGGTAGCATCATGCATATCTCACCAGAAGATCAGGAACTCTAGAAGAATTCAGATTTTTAACACGAGAGTAAACGTAAAAAGAAGGTTTTACAAGACTCACGTTAACAATATTGCAGCAGTACGCACACAATCGAAGCGCAGTAAGGATGGCTAGTGTAACTAGCAAGAATACCACGAAAAGCAAGAAAAAAGAAGTACGCTATTAACTATTAACGTACCTGTCTCTTCCGAAACGAATGAGTACTATGTAGAGCTCTATACTACATCGACCTCTAGAAGTCT
+
444=9=BBCCCCCBBBC@AACDCCC;::C?@@B???=A>AABBBBB>=<;?=>>>::::9$339<=BDBBAAAA=65;??@@0@B=A:CFE8ABLEG;;;CCB;;7;?BB@BAA=@@??BCBBBBECCC@AA@A@AA>@?AA???B?A=A;;6;BA@??BDACDACCC@BB????<>>9999+99939>DDED)A@;887:>>AAA=A:====:==@@CCC@CBB@@?A>A@BBD@C?@=???@BBBBBBBBBCBC>>???BBAA>>;;;B>>;>?><:;5;>=<
@ATNG8:01697:03853
GATGGTAGATATATGCACGCTCTACCAGAAGATCAGGAACTCTAGAAGAATTCAGATTTTTTAACACGAGAGTAAACGTAAAAAAGAAGGTTTTACAAGACTCACGTTAACAATATTGCAGCAGTACGCACACAATCGAAGCGCAGTAAGGATGGCTAGTGTAACTAGCAAGAATACCACGAAAGCAAGAAAAAGAAGTACGCTATTAACTATTAACGTACCTGTCTCTTCCGAAACGAATGAGTACTACTCTCAGAGACACACTAATCGACCTCTAGAAGTCT
+
445=9=CCEBBCDAAABA??@ABAA?AA@>@A@@@A<@9=AA:97?;?=6;900///////#/5;==B::?::@@8?8;;;;;;$94257===2>==:=C@CCCD;;7;=AA?BCD>AACCDDDCCCCCD@@@C@DBBB<@@@?AABB?C?B:::;BBDDDCC?BBBBBB?BA?999=@@@@>8???=?AABB3BD??888A@@@A;>;>BBA=A<==CBB>B;;;BCC=@>@CE>BAAA9::BCCBCAAACAABCEEBB>>>?AC<?:;;E=;;:@@A<@;;;
@ATNG8:01715:03885
GTGGTAGAGAGACTGTAGCGCACCCAGAAGATCAGGAACTCTAGAAGAATTCAGATTTTTAACACGAGAGTAAACGTAAAAAGAAGGTTTTACAAGACTCACGTTAACAATATTGCAGCAGTACGCACACAATCGAAGCGCAGTAAGGATGGCTAGTGTAACTAGCAAGAATACCACGAAAGCAAGAAAAAGAAGTACGCTATTAACTATTAACGTACCTGTCTCTTCCGAAACGAATGAGTACGATGAGATCTCGTGTGCTACCATCGACCTCTAGAAGTCT
+
596:@@CCCCCDCEEBCCDBBCCC=BBB@CBBCAA>A@CDCAACA=?@?C?BAACCCCC3B?BBBBCBBBBBB>BBCCCCB5@@>B;AAA9BCEAECBBAAA??>@AEE@DCC?CBAABCFDFDDB@@CCC@CCDD?BAAABBBC@C?BAA>ACCCBBCC?BBC@@@?BC=9998<<998+:9939<<==.8;6;///==A@@<A<??@@<@<A@CBB?BCCBBBB?B?ADD>CBB?AAABCCCACCCCCAAA=<>>>>>=>@?<@@AA@?:?AAA>><>;::
@ATNG8:01711:04037
GTGGTAGTGTGTCTCTGAGAGTAGTACTCATTCGTTTCGGAAGAGACAGGTACGTTAATAGTTAATAGCGTACTTCTTTTTCTTGCTTTCGTGGTATTCTTGCTAGTTACACTAGCCATCCTTACTGCGCTTCGATTGTGTGCGTACTGCTGCAATATTGTTAACGTGAGTCTTGTAAAACCTTCTTTTTACGTTTACTCTCGTGTTAAAAATCTGAATTCTTCTAGAGTTCCTGATCTTCTGGGTGTATCAGCGAGTATCTACCATCGACCTCTAGAAGTCT
+
4448=:::966;;;==B@AABA@@BBBBB;939===9@B?A?BBBBB@@=@BAAA5;4:@99292:566<;<<<7<=>=>+>B?BBBB<@:;58@AA=BB7::9??@=@@@:99CC?BBC@C?CBA@A>AB?BBBC?ACDEC;;;AACB;;:;;4;??9>@9<8<:99<<>=>:=====0=8@8@@@@@,@@;;;09<@@@CCB@B?ABBB0@@@BB?B?BB@BBDFCBB>A=@@ABAA=A;;;0;@AADCCCBBBB@AAAA@@=B@>=9929955957<<;;
@ATNG8:01709:04116
GATGGTAGTGTCATATGAGAGTGTGTACTCATTCGTTTCGGAAGAGACAGGTACGTTAATAGTTAATAGCGTACTTCTTTTTCTTTGCTTTCGTGGTATTCTTGCTAGTTACTCTAGCCATCCTTACTGCGCTTCGATTGTGTGCGTACTGCTGCAATATTGTTAACGTGAGTCTTGTAAAACCTTCTTTTTACGTTTACTCTCGTGTTAAAAATCTGAATTCTTCTAGAGTTCCTGATCTTCTGGATAGCACGCGATATACTACCATCGTCCTCTAGAAGTCT
+
;69C@CCEECBA=@>CBB@@@@@AAA;:;B;;2:=?>:@B?C@CCCCCCC?A@B@@;;<@A@A4;89@><@556=8;;><;'444(48:;5===@:C;A?AC?CCCCCDACCCGCCCC@CCC@B?BCAA@BBB>ABBB@CCCCCDBBCCCBCCJBB@BBB?BC?B?BBABBBCBB?BBAAA7@<@<;;;;;*;ACCI>AAABBBBAAA4;;;;*;@@AB?B?CC@;;;;;;C?B?BCCGCC?BBL@BCBCBCCCCBABCCBBBDD@DCBCBD@CCCCCC@C???
@ATNG8:01697:04201
GATGGTAGTGTCAGTGCGCGTCGTCCAGAAGATCAGGAACTCTAGAAGAATTCAGATTTTAACACGAGAGTAAACGTAAAAGAAGGTTTTACAAGACTCACGTTAACAATATTGCAGCAGTACGCACACAATCGAAGCGCAGTAAGGATGGCTAGTGTAACTAGCAAGAATACCACGAAAGCAAGAAAAAGAAGTACGCTATTAACTATTAACGTACCTGTCTCTTCCGAAACGAATGAGTACTACTCTCAGAGACACACTAATCGACCTCTAGAAGTCT
+
@@AC?CBDBBBBCCCCCCBBBACCD@DCC@BB@??@<@<@@BBBCC?BB?C@A??7888*:;@ABBBBBB???5>=;;;;.;C>A5<;;*:@@;@BBBCCCCC@B@AA>AA@799BBCCCCCCDCBBBBB@C?@@@BBBABBBD?B@BCC>CAAACCCC@AAABBB?AA>ABB@BBBCC<A==8::;;;.;A<B;;;B@@@D;@<@A@@=?;<<@@@<?CABBBB?C?ABD>CAA=ADBBBCCCBBBABCCCCAAD@@@=>><?>=>?:666>=A8=:::
@ATNG8:01696:04271
GATGGTAGGACGAGCGTCTGCAGAGGTACTCATTCGTATCAGGAAGAGACATGGTACGTTAATAGTTAATAGTCGTATTTTCTTTTTCTTGCTTTCGTGGTATTCTTGCTAGTTACACTAGCCATCCTTACTGCGCTTCGATTGTGTGCGTACTGCTGCAATATTGTTAACGTGAAGTCTTGTAAAACCTTCTTTTTACGTTTTACTCTCGTGTTAAAATCTGAATTCTTCTAGAGTTCCTGATCTTCTGGTGAGATATGCATGATCGACCTCTAGAAGTCT
+
///727//)/:/--///779995568<<A>655.5///////2727//5:555.5;944057666<:A8<=/////////&/:;;;+//6<;==45///)///)/;2556=>;6<;////99,/6<8<688445:::8>;;;7:;:<::5559::;5659496615<8<.556//)/://)34444&4383:<<;;':84444&4884444459.555&59955.5499.65<9955.5.554555.5995:>55////////-/::///)/::9<<6;956
@ATNG8:01720:04310
GATGGTAGACATATCGTACTCTCTGTACTCATTCGTTTCGGAAGAGACAGGTACGTTAATAGTTAATAGCGTACTTCTTTTTCTTGCTTTCGTGGTATTCTTGCTAGTTACACTAGCCATCCTTACTGCGCTTCGATTGTGTGCGTACTGCTGCAATATTGTTAACGTGAGTCTTGTAAAACCCTCTTTTTACGTTTACTCTCGTGTTAAAAATCTGAATTCTTCTAGAGTTCCTGATCTTCTGGTATACACACTCGCTCGCTAATCGACCTCTAGAAGTCT
+
966@;@CCD@BCCCBBBCCCDACBCBAAABBB@ABBB>CC=A=BBBBCBB>@@?AB?B?BBAA?A?CCCCAA>AB=AAAAA/AA<A===6=BBD?AAD=AA086>A@B=AAAA@@@A:>>?7;7>A>>><<<;?>>?=AAA>>@AAAAAAAA=>>=A@@<@@<@<@??@@@A??<?@@@@5@?8>>==>=/<A666.699///=:9<18888(6==>A=A=@@;@AAB@@@7;7;=>=::5:>@;@CB@>>>A@@@@@@@@@@@<ABD==9=??@@;6;=66
@ATNG8:01703:04344
GATGGTAGGACGAGCGTCTGAGAGGTACTCATTCGTTTCGGAAGAGACAGGTACGTTAATAGTTAATAGCGTACTTCTTTTTCTTGCTTTCGTGGTATTCTTGCTAGTTACACTAGCCATCCTTACTGCGCTTCGATTGTGTGCGTACTGCTGCAATATTGTTAACGTGAGTCTTGTAAAACCTTCTTTTTACGTTTACTCTCGTGTTAAAAATCTGAGTTCTTCTAGAGTTCCTGATCTTCTGGGTGCGCTGATATGCGCTACCATCGACCTCTAGAAGTCT
+
0//;797949<556=>=<=<==?@:?CCGCBB@BCEIDCB?B@DDCAABBADCBCB@B?@A@C@CAGCCBBABBB?BBBBB5BC@BBCD=BB@A?ABE?CC?;;;A;<7;CCCCCCE@BCB@B?CCBBCBBB?BCBB?BAA@BABABBBCCACBA>B@@;;;@D?BBBCBCC:;7;>@>@3A>B4;;BAA,AABBB9;;AAAAAAAA5;;;;*;@@BCCB;;;ADBBBCBB@C?CCCC@?;?@??9?@?ABBAAACCBBB@??C?AAABCC@AAABBB?>>@@
@ATNG8:01686:04427
GATGGTAGAGAGACTGTAGCGCACCCAGAAGATCAGGAACTCTAGAAGAATTCAGATTTTTAACACGAGAGTAAACGTAAAAAGAAGGTTTTACAAGACTCACGTTAACAATATTGCAGCAGTACGCACACAATCGAAGCGCAGTAAGGATGGCTAGTGTAACTAGCAAGAATACCACGAAAGCAAGAAAAAGAAGTACGCTATTAACTATTAACGTACCTGTCCCTTCCGAAACGAATGAGTACGATGAGAGAGCTCTCTCTAATCGACCTCTAGAAGTCT
+
///;8=ACCCBBBE;:;EA@@C@A@8@AA=@A?:;97??CBBAAAC?BB@B>A>?99999(:>BCBAAABFCCC>9:;CBCB5CC@D8;;;6;CE@GABACEDBB=A@DC@CCD<??AABCDCCCBBBCBDC@DBBB?AAA@?@@A=A?B?@>@CCCCAAA?AAAAA@>BB?A@@9==<<<3==>9=>@@@2AD>E887AAA>>;><>>AA7:29<A:;6:B@@@<??A?BBB=BCD>A???BBBBBBBBBBABBBBBBB@AA@;<<@B@;>@@@@@<@;;;
@ATNG8:01709:04414
GATGGTAGTCTCAGATAGTATAGTACTCATTTTCGTTTTCGGAAGAGACAGGTACGTTAATAGTTAATAGCGTACTTCTTTTTCTTGCTTTCGTGGTATTCTTGCTAGTTACACTAGCCATCCTTACTGCGCTTCGATTGTGTGCGTACTGCTGCAATATTGTTAACGTGAGTCTTGTAAAACCTTCTTTTTACGTTTACTCTCGTGTTAAAAATCTGAATTCTTCTAGAGTTCCTGATCTTCTGGAGATACACATGATACTCTACCATCGACCTCTAGAAGTCT
+
444:7<=DCCCCCCCGCCDCDCDDCBCCDDCC7B;;;:.;@=B?AAACFCC?BBBBB>B@BABB@C@B>?>BBCBB?BBBBC3@@1:7:;/:@@?:>??:?B?BB@??>:<>=<<AAA;AAA<A;>>;;;>>@=DDAA8=>AA@@@@@@AAA:::@:<<=;??<?<@@AAAAAAA;AAAAA6A<=:=????.?@88868AAA@@?>=<8<@>@.@<>>B<@:<=<AAAA??=;@=A@@@@>:>>C;;<9>>>AA==;AA@@=AAAA9AAAA8868;;AAA;?<<<
@ATNG8:01716:04392
GATGGTAGGTGCACATGAGTGTATCCAGAAGATCAGGAACTCTAGAAGAATTCAGATTTTTAACACGAGAGTAAACGTAAAAAGAAGGTTTTACAAGACTCACGTTAACAATATTGCAGCAGTACGCACACAATCGAAGCGCAGTAAGGATGGCTAGTGTAACTAGCAAGAATACCACGAAAGCAAGAAAAAGAAGTACGCTATTAACTATTAACGTACCTGTCTCTTCCGAAACGAATGAGTACGATGAGAGAGCTCTCTCTAATCGACCTCTAGAAGTCT
+
;5557::<8?@;<@@CBBBCCBBCC@CCD@DB@A@F@C?C@A@BBB>BB>B?AAAADCCC5C@BBCBBABBA@@;;;;DJFJ5BC<A5;;;*:??<BBBAAAB::6:=??;?A@<AAABBC@ABCFCFCC@@=@BBA=::;ACC?@>AACDDACCBA@@BC@B??AFD?BB>::99==9:9,99:3:===<,<?<=779<=??B=A<AA@@7;7;;BAD?BB@@CCB==9000,000+000>BBABB999BBAABB@@AA?;;@<:888:4:<888805=:9
@ATNG8:01721:04406
GATGGTAGCTCTGCTCTGACTCTCGTACTCATTCGTTTCGGAAGAGACAGGTACGTTAATAGTTAATAGCGTACTTCTTTTTCTTGCTTTCGTGGTATTCTTGCTAGTTACACTAGCCATCCTTACTGCGCTTCGATTGTGTGCGTACTGCTGCAATATTGTTAACGTGAGTCTTGTAAAACCTTCTTTTTACGTTTACTCTCGTGTTAAAATCTGAATTCTTCTAGAGTTCCTGATCTTCTGGCGCGTATGTATGTCGCCTACCATCGACCTCTAGAAGTCT
+
4444.54::;;:;5>>>@ABB@<669:9=A9948==>5;?=@?BBBCCCC@CCCDC@C?BBBB@CAB;;;CBBAB?CEEEE5CB?@@AA<@..-,--73894;;<=<?<?C>BA@@@=@CC@C?CCA@AA@B>AA;;7<BBBBBBBCBBAACCCC@BBB?CDAD@B?@@@BBCC?AABBB7A=A=;<;<;*;CBCB?CBBABA@A@@4;:;-9===><@=BB?@@@BBAB@B?ABA@@@?BAD?C;;;BBBBA;;;A@@@>A@@=@A@@9:6:@@BCC@CAAA
@ATNG8:01724:04438
GATGGTAGAGAGACTGTAGCGCACCCAGAAGATCAGGAACTCTAGAAGAATTCAGATTTTTAACACGAGAGTAAACGTAAAAAGAAGGTTTTACAAGACTCACGTTAACAATATTGCAGCAGTACGCACACAATCGAAGCGCAGTAAGGATGGCTAGTGTAACTAGCAAGAATACCACGAAAGCAAGAAAAAGAAGTACGCTATTAACTATTAACGTACCTGTCTCTTCCGAAACGAATGAGTACGATGAGATCTCGTGTGCTACCATCGAACTTGCAGAGTCT
+
;69C:>CC;;5;A=66:;??ABBAA<<;;?B@@;;:@C?BC::9==;99278=?A@AAA@+:7:=:?=>=@??=688@BDDD5CC?A?ABB7AAC?CCBC;;;;;6;=@@=@AA<@??CCCFCCCCCA@@@?6:;;;5;:?>>=?A=B=B;:6:??=>?>??BCCBB@=@@<0009==0::,::9;98887(5949567;;>9;5;8>@??;?>ECFBB?@@@?=@@:=;@>@9=:9499:AABBBB?>>AA>><:9:=<<<D>>188<<=9?@7;;>>AAAAA
@ATNG8:01678:04440
GATGGTAGATACTCGCTGATACACCCAGAAGATCAGGAACTCTAGAAGAATTCAGATTTTTAACACGAGAGTAAACGTAAAAAGAAGGTTTTACAAGACTCACGTTAACAATATTGCAGCAGTACGCACACAATCGAAGCGCAGTAAGGATGGCTATTGTAACTAGCAAGAATACCACGAAAAGCAAGAAAAAAGAAGTACGCTATTAACTATTAACGTACCTGTCTCTTCCGAAACGAATGAGTACTACTCTCAGAGACACACTAATCGACCTCTAGAAGTCT
+
:56>;@CCCCCCCCA<@BC@@@BBB=BDB@BBBB@@=?=AABA??B?CC?B?A@@@@@@@2@>BB???CCCBBB>B6;;CDC5CE@C?BBB9BBD@BIFDCBB@@<????;@BC>AABCBCCCCBBBBBBBD@CCAA>ABBBBBBB=A=?;:6;@@@?BBB@BBBABB?B@:000*000000*0=><@DDDDA)CA<>?>>>:8;8<?;=<=E<A<??BBB@C@@?@@>3:39::/8>><ABBBBBEDBBBBBCCCBBAB;;;AAA<>>@@A<???778;?:::
@ATNG8:01697:04473
GATGGTAGTGTCATATGAGAGTGTGTACTCATTCGTTTCGGAAGAGACAGGTACGTTAATAGTTAATAGCGTACTTCTTTTTCTTGTCTTTCGTGGTATTCTTGCTAGTTACACTAGCCATCCTTACTGCGCTTCGATTGTGTGCGTACTGCTGCAATATTGTTAACGTGAGTCTTGTAAAACCTTCTTTTTACGTTTACTCTCGTGTTAAAAATCTGAATTCGTCTAGAGTTCCTGATCTTCTGGCTCTCGTAGACAGATACATCGACCTCTAGAAGTCT
+
445>;CCCCCBB=@DDBBBCBBBCDCBBBB@@?@BCG?CC@C:;;AB@@@=ACBBC@C?BBCC?B@CCACBCB@@<;0000)0=:000?;2=9@B<?:<8BC<??>ABC@EGICCCCC@DCC>@?@DBCCCCC@BB@@<@AAABCCCCCCCCCBBB?CBB@CD?C?BBCBAA@DD?BBAA@6>;>:::9:9*;BBBD=CBBCDBCBBB@BBBB5CAAAC@B>BBBA@ABCAA?BBCCDCCC?B::8:AABBBBCCCCCCCECCCCCCAA=AABDCB@BB88
@ATNG8:01714:04476
GATTAGTCTAGATAGTCTATAGTACTCATTCGTTTCGGAAGGAAGACAGGTACGTTAATAGTTAATAGCGTACTTCTTTTTCTTGCTTTTCGTGGTATTCTTGCTAGTTACACTAGCCATTCTTACTCGCCGCTTCGATTGTGTGCGTACTGCTGCAATTATTGTTAACGTGAGTCTTGTAAAACCTTCTTTTTACGTTTACTCTCGTGTTTAAAAATCTGAATTCTTCTAGAGTTCCTGATCTTCTGGTATGACTAGTGTACCTCTACCATGACCTACTAGAAGTTC
+
?@@=44459999;;<@<<;;544:444::5:<;;58839).(-(-668:6;=337,3,333<6=8=88<73377177777'59-58525&27781;8?;@A?BB>?>><@=:;;?>=9;;479763----(-7>/779>2562=<<7:89;>67575(/(//(.82627A;;;>9>;.55552&./5/5899:'-----(----5537555)5=:=.88:9=9;36606666666066///>9=8=>>8>?>>>=733-----(-7356*//335/5537755/55.7
@ATNG8:01733:03927
GATGGTAGCAGACGTGACAGAGCGCCAGAAGATCAGGAACTCTAGAAGAATTCAGATTTTTAACACGAGAGTAACGTAAAAGAAGGTTTTACAAGACTCACGTTAACAATATTGCAGCAGTACGCACACAATCGAAGCGCAGTAAGGATGGCTAGTGTAACTAGCAAGAATACCACGAAAGCAAGAAAAAGAAGTACGCTATTAACTATTAACGTACCTGTCTCTTCCGAAACGAATGAGTACGTGTGCGACGTGTCTCCACCATCGAATCACGAAAGTCT
+
>BBB@BB@@@CCAA?@<<;==B@@;<==?:=BBBCC@A=ABA997B7BB>B?@A?88::9(9399<@=;;9//)/.////&59.5.555'5994;>;;;>>>B?A8?;:>>?9>???ABBBBB;;:C@A?>???B<>?BBBBBC?C@CBB@BABBB:::>A@ABBB?AB;???293::=13283..../'.7.....35:::6:6>95515688=<<7<::?>:B?B6?>?8=77,77=777=><<///=75335;;/-(-7(---6928888:::39999
@ATNG8:01763:03926
GTTGGTAGTGCGTGAGAGAGAGACCCAGAAGATCAGGAACTCTAGAAGAATTCAGATTTTAACACGAGAGTAAACGTAAAAAGAAGGTTTTACAGGACTCACGTTAACAATATTGCAGCAGTACGCACACAATCGAAGCGCAGTAAGGATGGCTAGTGTAACTAGCAAGAATACCACGAAAGCAAGAAAAAGAAGTACGCTATTAACTATTAACGTACCTGTCTCTTCCGAAACGAATGAGTACGAGAGAGCACACGTGTCTACCATCGACCTCTAGAAGTCT
+
00)/4:9:@@@@CCAABDDCCDBBB=BCC?BBBA:9257;@B@@?B?CC<?9=<=:988*339>BBBACB99:,9@;<;;;$4:5:2555&5;;;8??B@BB:;7<@BB@CCC@DDA?@@BBBHGICBBB@9@=00+0<<=>@@A5;5::;29@>>@B@A<?>BB@A???<?AA=@A??=599999999:(9@:A;;;?BAAA5818=<<1818;@@A?BBBBBCB?B?BBD>CBB?A??>BAABBBBAABBCBBBCBB;;:<<;>:;;@@<@CC===:===>
@ATNG8:01762:04089
GATGGTAGAGTACAGTGTAGTAGACCAGAAGATCAGGAACTCTAGAAGAATTCAGATTTTTAAGCACGAGAGTAAACGTAAAAAGAAGGTTTTACAAGACTCACGTTAACAATATTGCAGCAGTACGCACACAATCGAAGCGCAGTAAGGATGGCTAGTGTAACTAGCAAGAATACCACGAAAGCAAGAAAAAGAAGTACGCTATTAACTATTAACGTACCTGTCTCTTCCGAAACGAATGAGTACATAGATATACGTATAGATCGACCTCTAGAAGTCTT
+
<<<<89445999566==::<<///;:;=@;<<<6659>8<:44399-33286;:::;;;;+9(/-6--/87----(///6666'67173899+333179773337746268288838966<655=<556669:7<=<<5>94988>>8==A::49>99;===9=>=;;@7=<:773133333(377177777'7949::::722.2726653(/(/5000*9====55.57<::4<5404;?=98@<<8::=>?>@>?998:9==BBB?BBB>=9/6///(
@ATNG8:01740:04136
GATGGTAGCGCACACATAGATACAGTACTCATTCGTTTCGGAAGAGACAGGTACGTTAATAGTTAATAGCGTACTTCTTTTTCTTGCTTTCTTGGTATTCTTGCTAGTTACACTAGCCATCCTTACTGCGCTTCGATTGTGTGCGTACTGCTGCAATATTGTTAACGTGAGTCTTGTAAAACCTTCTTTTTACGTTTACTCTCGTGTTAAAAATCTGAATTCTTCTAGAGTTCCTGATCTTCTGGGTGCGCTACAGTCTCTCTATCGTCATCCAGAAGTCT
+
////)/79/:9AABAAAAA000A>=9;AAA@?9?AA@:=B:CACCCBBBFAE9:6=5:055:=7A?CBABC<;9;493333$33-3:<<6::8=>>>:;00*//=<=:8CBBABBBA<>97/6:==<=@???<A>>>;BCCCCCCCBBACCB;;:?C;;5;@5;5<AAAABB;;5;;;;:-:2:499999(9@>>>499@??;@666:@A@@+=<:9;699>@=:;;B@@?@D@BAAB;;5;;;;/;:;@@BC@@AC;;:AA?A@@::99:9:>???B@BB
@ATNG8:01760:04166
GATGGTAGAGTATCATGTGTATCTCCAGAAGATCAGGAACTCTAGAAGAATTCAGATTTTTAACACGAGAGTAAACGTAAAAAGAAGGTTTTACAAGACTCACGTTAACAATATTGCAGCAGTACGCACACAATCGAAGCGCAGTAAGGATGGCTAGTGTAACTAGCAAGAATACCACGAAAGCAAGAAAAAGAAGTACGCTATTAACTATTAACGTACCTGTCTCTTCCGAAACGAATGAGTACTATAGACTATCTGAGACTAATCGACCTCTAGAAGTCT
+
;;;E@CCBBBBDCCDBBBBBBCBBB@CCC?B?BB996:=@@CCCCD@BB?B@CCDAAABB1A@DCCBCCCC@@?:>B;;;;;*;B>B<@@@9@CD@CBBCCBBBB>B>BB=AAA>AA@@BBBBBBBCCDDDD?DCCC?BBBBBB@@<@?A??>?CBBBCCB?ABBBBB@BB>>>>;<>??>8@@@:?@AAA3BB@A=<<AAAAA;?<@>@@2729?BBC@BCBBBCB?B?@@@9@@?<????BBBBCCBBBBCCAAACAAACCC=AABBB?>>=BBC>B===
@ATNG8:01761:04154
GAAGGTAGTATATCGCGTCGCTATCCAGAAGATCAGGAACTCTAGAAGAATTCAGATTTTTAACACGAGAGTAAACGTAAAAAGAAGGTTTTACAAGACTCACGTTAACAATATTGCAGCAGTACGCACACAATCGAAGCGCAGTAAGGATGGCTAGTGTAACTAGCAAGAATACCACGAAAGCAAGAAAAAGAAGTACGCTATTAACTATTAACGTACCTGTCTCTTCCGAAACGATAGTACGATGATGATCTCGTGTGCTACCATCGTATCTCAGGAGTCT
+
958?;;;BA@@BGBBBCB@@@A@@?>@BB@CDGCCC@CDDCCBBBB?@@<@>A@@@@DED3CACCCBBBBBBBC9>?;;;;;*;@<=;@@@4@BB>BAAABAA;;6;?BB@ECC?C@CBCBBDCBBBCBBCC@CBBB?BABCDBBB@B?B;:7;AACCCCCACBCBBB<??????599???8???<@>>?>/>@=@A???;:9;6<0//6606*//@<<6<=33333-/166:.6///669786//////66335222278866/555557772225.6:::8
@ATNG8:01738:04203
GATGGTAGCTCGCTGATGATATCTCCAGAAGATCAGGAACTCTAGAAGAATTCAGATTTTAACACGAGAGTAAACGTAAAAAGAAGGTTTACAAGACTCACGTTAACAATATTGCAGCAGTACGCACACAATCGAAGCGCAGTAAGGATGGCTAGTGTAACTAGCAAGAATACCACGAAAGCAAGAAAAAAGAAGTACGCTATTAACTATTAACGTACCTGTCTCTTCCGAAACGAATGAGTACGAGAGAGCACACGTGTCTACCATCGTATCTCAGGAGTCT
+
6<<=066=B@666;A@BDCBBBB@@5>BB<@B@ABA?B@B@>>>?@=?B=@8=??9999*78373<8>?<?@A8??;;;;;*;A5:499,5;;5<666<==:?<@?BC=ACB?BBECFCCFDCCCBA@AA?BA??=@BDBBACC5;8;@@<A@@?@CBB?BAA@@A=@A=@A@>@<;88/9771577888%856:>::85>@><@><5::6B<A>AAA?@@?@@AA?C?BBB>BCC@BBBAAABBBBA>9:;;0//999<?6754<;<<<:::<:;9:=<<<<
@ATNG8:01752:04211
GATGGTAGCGCACACATAGATACAGTACTCATTCGTTTCGGAAGAGACAGGTACGTTAATAGTAATAGCGTACTTCTTTTCTTGCTTTCGTGGTATTCTTGCTAGTTACACTAGCCATCCTTACTGCGCTTCGATTGTGTGCGTACTGCTGCAATATTGTTAACGTGAGTCTTGTAAAACCTTCTTTTACGTTTACTCTCGTGTTAAAAATCTGAATTCTTCTAGAGTTCCTGATCTTCTGGTAGAGCGTGCATATATCTACCATCGTATCTCAGGAGTCT
+
4444.54=<ABDDCCC====;:9:99444844.35:<29;161699<A;;49:;@@50+07///7;<;669><@;>==;*44055AC9<955.55;5<<:<<=@=?:=BAABBBC?BCC@C@FFICCCCC?BBDC@EBBBBCBBBBBBBCCCC?DCCAED?A>AABAA@D;;4;;;;;-:4949:::-9:>@C=A@CCCA@959.9995$59::<9>;=A?ACBBBAA=@=A;9;@?=?AC?AADCC;;;AA@AA@@@CBCE?BBAAA;::AABC@BAABC
@ATNG8:01768:04191
GATGGTAGCGCATATCAGCGCAGCCCAGAATATCAGGAACTCTAGAAGAATTCAGATTTTTAACACGAGAGTAAACGTAAAAAGAAGGTTTTACAAGACTCACGTTAACAATATTGCAGCAGTACGCACACAATCGAAGCGCAGTAAGGATGGCTAGTGTAACTAGCAAGAATACCACGAAAGCAAGAAAAAGAAGTACGCTATTAACTATTAACGTACCTGTCTCTTCCGAAACGAATGAGTACGTGTGCGACGTGTCTCCTACATCGACCTCTAGAAGTCT
+
>?@D@BBBBCECCBBCCCCCCCCCC=@:::;BCC:;;<@CCCBCCA?AC?C?CCCBBBBB2B@CDDCCCCCCBB;@@;;;;;*;A>A=AAA8ACCACCDCCCCBB?B?BB@BBB>AAB9::CCBBBBBDCCB>BBBA@CBBBBBCC?C@B@@>@BBDCCDC@DDDBBB@BA<?>>9>ACDD=BAA<99999(:@;A999BA;;;,/,/===1717@CBB@D@;;0>>+0,000+0;;6:>>ABBB>>>@<>;@<788AA8918A;65879>;@?@@==8<:::
@ATNG8:01730:04242
GATGTAGAGAGACTGTAGCGCACTCAGAAGATCAGGAACTCTAGAAGAATTCAGATTTTTAACACGAGAGTAAACGTAAAAAGAAGGTTTTACAAGACTCACGTTAACAATATTGCAGCAGTACGCACACAATCGAAGCGCAGTAAGGATGGCTAGTGTAACTAGCAAGAATACCACGAAAGCAAGAAAAAAGAAGTACGCTATTAACTATTAACGTACCTGTCTCTTCCGAAACGAATGAGTACGATGAGATCTCGTGTGCTACCATCGACCTCTAGAAGTCT
+
55;?@CGCCCCCCCCCCCBBBCBBBBBB?CBBB?><?<??CBBBB?AA?B@BBBABCCC2A=A???AAA@A=<4<8;;;;;*;A>B5:::49DD@DAA@AAA;:7:?CC?BBC>?@BBCCCCCBBB@CCDD=BAAA?AACBBB?=:@?A@C@CCCDCCCC?BBBB?>9?A=999:?@?@@9><<9888888%8>9<888AAA@@:>:=A==8=9==BCC@BCAAABC>A?ABB<ABB?BBBBBBBBBBBCDB??======@@@@@=?9::::5:???AA=A:<;
@ATNG8:01774:04248
GATGGTAGTGATACAGATCAGACACCAGAAGATCAGGAACTCTAGAAGAATTCAGATTTTTAACACGAGAGTAAACGTAAAAAGAAAGGTTTTACAAGACTCACGTTAACAATATTGCAGCAGTACGCACACAATCGAAGCGCAGTAAGGATGGCTAGTGTAACTAGCAAGAATACCACGAAGCAAGAAAAAAAGAAGTACGCTATTAACTATTAACGTACCTGTCTCTTCCAACAATGAGTACCTCTCAGACCTCGTCCTACATCGACCTCTAGAAAGTCT
+
;::<8<;;;<=B><@@;555;;:?>=@:;64==:44.3-3::@ABA=AA3:09==9:999$33899<==BBB@=35299999'595)56;<=2>>B9>;?=90/00)-3780--/+/;;;@@CCB@@ABAB@A=?0/0<==>==@??9?;@:925<<BB;;?>BBAABB;>?>@@>8:8.-)---24444444#2205...396675937756,66=>BAA=A@@@?AA=A7958C<=>>BAAB?A@@@998915669949777:8:::79655...'...3
@ATNG8:01751:04326
GATGGTAGATATATGCACGCTCTACCAGAAGATCAGGAACTCTAGAAGAATTCAGATTTTTTAACACGAGAGTAAACGTAAAAAAGAAGGTTTTTACAAGACTCACGTTAACAAATATTGCAGCAGTACGCACACAATCGAAGCGCAGTAAGGATGGCTAGTGTAACTAGCAAGAATACCACGAAAGCAAGAAAAGAAGTACGCTATTAACTATTAACGTACCTGTCTCTTCCGAAACGAATGAGTACACACTCTCATATGACACTATCGACCTCTAGAAGTCT
+
;69C:>ABBBCCCCCCBBBB@@ACC@FCC@BBBAA@:B>?AA::5<>BA7??997>8==>=%;7=DCBAAAB9:923399DDCC(;;59.5555$59949;;9<;<@@<<8000+000+/9:6>?BBABCCCCCCB@BBBB@BAAAAA??9@=A;;:;DCCCCCC?BCCBBB?BB@CBC?BBBBA;::93::::+9?:A>?;A?@;;7;<A===;?;=>BCD@LC@@@CC@B?CBC@DBC?BBBBBBBBCBAABBBAA?DDDAAA???@A994999A??:????
@ATNG8:01774:04366
GATGCACGAGTCACTCATATCCAGAAGATCAGGAACTCTAGAAGAATTCAGATTTTTAACACGAGAGTAAACGTAAAAAGAAGGTTTTACAAGACTCACGTAACAATATTGCAGCAGTACGCACACATTCGAAGCGCAGTAAGGATGGCTAGTGTAACTAGCAAGAATACCACGAAAGCAAGAAAAAAGAAGTACGCTATTAAACTATTAACGTACCTGTCTCTTCCGAAACGAATGAGTACGATGAGAGAGCTCTCTCTACCATCGACCTCTAGAAGTCT
+
///779/44;596<<>=BBBB>BBB@BCCCCB=A=;;;995<7>80949:7<<??>.==B@?AB@>>???8?>@B@@@+>B@D:CCB8B9;6;BBCBAA00.0-.(---(--88<<;;;=;;>AAAAA>A@@=?:9:ACCC?D?A9949>>:;5554>A??@B;>>=9876;;778)8<;8:===>?':837/./789::067(6555;A;;@CCC?CCB988A7=*///)///)0::078@>==9;33...3..255522.49...3;*.-77--(----
@ATNG8:01753:04455
GATTAGTGTGTCTCTGAGAGTAGTACTCATTCGTTTCGGAAGAGACAGGTACGTTAATAGTTAATAGCGTACTTCTTTTTCTTGCTTTCGTGGTATTCTTGCTAGTTACACTAGCCATCCTTACTGCGCTTCGATTGTGTGCGTACTGCTGCAATATTGTTAACGTGAGTCTTGTAAAACCTTCTTTTTACGTTTACTCTCGTGTTAAAAATCTGAATTCTTCTAGAGTTCCTGATCTTCTGGAATATCATCAGCGAGCTACCATCGACCTCTAGAAGTCT
+
;669=>>CDED>>?=>CCCCCCCCBBBACA<@;;:6;B>C?BBBCCCC@BBB;;:;@CCCDAE?AACIGCCBC?;;;;;*;D?BCBL>CC;;7;AC=AB=BABCCE?BAKCCCCC@@A@?B@CCBABCCB@CCDC7;;A:;;ABBBBBCDBAA>A@@5;;>A=AACCBBA;;5;@@@@3A4;6;CEEE2BB;;;0;;ABCBCBBB@CMLE5CBBA@=A=@@<@@@@ABEAC@BCBDCC<;<IGKABBBEDFEICCDCCCCCD@D;<<BD?BCBB@@=@AAA
@ATNG8:01801:03924
GATGGTAGGCACTGCGCACACATCCCAGAAGATCAGGAACTCTAGAAGAATTCAGATTTTTTAACACGAGAGTAAACGTAAAAAGAAGGTTTTACAAGACTCACGTTAACAATATTGCAGCAGTACGCACACAATCGAAGCGCAGTAAGGATGGCTAGTGTAACTAGCAAGAATACCACGAAAGCAAGAAAAAAGAAGTACGCTATTAACTATTAACGTACCTGTCTCTTCCGAAACGAATGAGTACACATCGTCGTGTCGTGATCGACCTCTAGAAGTCT
+
;659394;.5;;;@B@AAB@AB999,59=9;BBBBB?B@BCBCCBB?BB?A?A@@===<==&?=CBBCBBDABBC>AAAIDGG5BB@B>BCC:CCCACCCBCBA;;7:;?B?CCB@BBC@BBGCCCAAAABAC@CBAA>AAACABBB@B@CAA?ACBBBBBC@AAABBB=BB=999499@A@;@<<7888888%/:6;///;;?;;7;=@???;@;?ADDF?BAAABDD>A>?>>7=A?;>>>BBBBBBB?@?A???C????BAABCBE@BBABCA<@=;;
@ATNG8:01794:03984
GATGTAGGACGAGCGTCTGAGAGGTACTCATTCGTTTCGGAAGAGACAGGTACGTTAATAGTTAATAGCGTACTTCTTTTTCTTTGCTTTCGTGGTATTCTTGCTAGTTACACTAGCCATCCTTACTGCGCTTCGATTGTGTGCGTACTGCTGCAATATTGTTAACGTGAGTCTTGTAAAACCTTCTTTTTACGTTTACTCTCGTGTTAAAATCTGAATTCTTCTAGAGTTCCTGATCTTCTGGGTCTACGCTCGTCGCGCTAATCGACCTCTAGAAGTCT
+
9999;:=:@>@;;===>CBBCAB?ACCDICB@BBCE?CC?C?DCCCCCD>BBB;:8;ACBCC@C@CBBBC:;;C>?????,;;;,:??C8?;?@=B??;?B89;BCDKACCCCBCCD@@@@@C@CCBBBBAB=@@BB=AABBC@@@CBBABBB@@?ACD@CC?B?BBBBBBBBC@CDCCC9A=@=;;<<;*;C;;<0;;;;BBAA>=2999*9==9949;@??9;;@@@A@C>AAB@@@?@ABB:B;;9@?@BCBBBAA@:;9;?>;=?9==?=;86;;;;
@ATNG8:01780:04052
GATGATATATGCACGCTCTACCAGAAGATCAGGAACTCTAGAAGAATTCAGATTTTTTAACACGAGAGTAAACGTAAAAAAGAAGGTTTTACAAGACTCACGTTAACAATATTGCAGCAGTACGCACACAATCGAAGCGCAGTAAGGATGGCTAGTGTAACTAGCAAGAATACCACGAAAAGCAAGAAAAAGAAGTTCGCTATTAACTATTAACGTACCTGTCTCTTCCGAAACGAATGAGTACATAGATATACGTATAGCTACCATCGACCTCTAGAAGTCT
+
;66669BCCGEECA<ADECDC@CCC@BCDCCB@BABCCBBBC@CD>?;0000/0000#/5>::BBA?;399,78999:;;$:99949990;<A;A96;DCBAA8;9;C@AAC?@@CBBBCDEDCBBBBBB@C@@A=@?@ABBBB@B@C;:<;CCDBBBC@BBABBB?CD?9993999999+9>=9:>AAA/@@:>A9>>9=;96=:=@@@;?;>>??@;???====4:4877)59<7<;<><==?>>>>>@?????@>>>?A@@<>898BB=BCCB==97///
@ATNG8:01779:04093
GATGGTAGGCGACATACATACGCGCCAGAAGATCAGGAACTCTAGAAGAATTCAGATTTTTAACACGAGAGTAAACGTAAAAGAAGGTTTTACAAGACTCACGTTAACAATATTGCAGCAGTACGCACACAATCGAAGCGCAGTAAGGATGGCTAGTGTAACTAGCAAGAATACCACGAAAGCAAGAAAAAGAAGTACGCTATTAACTATTAACGTACCTGTCTCTTCCGAAACGATGAGTACTATGTAGAGCTCTATACTAATCGACCTCTAGAAGTCT
+
AAAC@CBB=@@AACCCBBBCCBBBB>BBB?BBCCCC=@=@A@@@AA?AC?B>A@A;;;;;*;>CBCCCCCCAAA9@>;;;;.9B>B2;;;&9994;>BBBBA@A?A?AA=BAD?BB??@BA@@CCAAACCBACBBC>BCBDBBBD@C?B::6;AABCEDC@CCCAAA@BC@BBB?BBBDF=ABA=??DFF2BB?B>>>CAA@?;?;@@@?;@<?ACBB>BBBBBCC@A<@@@<@000@@ABBBCCCCCBBBBBCCAA>>>==:=???@<>>>>>B;>>?@
@ATNG8:01779:04106
GATGGTAGAGTACAGTGTAGTAGACCAGAAGATCAGGAACTCTAGAAGAATTCAGATTTTTAACACGAGAGTAAACGTAAAAAGAAGGTTTTACAAGACTCACGTTAACAATATTGCAGCAGTACGCACACAATCGAAGCGCAGTAAGGATGGCTAGTGTAACTAGCAAGAATACCACGAAAGCAAGAAAAAGAAGTACGCTATTAACTATTAACGTACCTGTCTCTTCCGAAACGAATGAGTACTACTCTCAGAGACACACTAACTCGACCTCTAGAAGTCT
+
BBCE@C?@@FFABDIBBACCBCBBB@BCB?BDCCCC@B?CBBABBB?BB@D@BBA>?>>=.>?ABCBBA@B??<5<>;;;;:$9@;;2559&5<<9;<<B@BBBB?B?DD?CBB=@?AABBCCCCBBCCAAA?CBBB>@@AABBBB?B@DBB?BDCCBCCC?BAAABA?BB>>>>?BBAAA<BAB@BAAAA/@@=C==<C>?@D<A:>>AB<A<AAC@@>@ECBBBC?B<???9>BB?BBBAABBBBCAAACCCCB???<:::9*//77;<9@B???@7;;>>
@ATNG8:01804:04134
GATGGTAGCACGAGTCACTCATATCCAGAAGATCAGGAACTCTAGAAGAATTCAGATTTTTAACACGAGAGTAAACGTAAAAGAAGGTTTTACAAGACTCACGTTAACAATATTGCAGCAGTACGCACACAATCGAAGCGCAGTAAGGATGGCTAGTGTAACTAGCAAGAATACCACGAAAGCAAGAAAAAGAAGTACGCTATTAACTATTAACGTACCTGTCTCTTCCGAAACGAATGAGTACTATGTAGAGCTCTATACTAATCGACCTCTAGAAGTCT
+
B=BB@=CCCCCCCCBAAABDCBCBC@CCC:;<BBCC@C@DDBBBBB?@@<?;??>99999'9;;;8@?>>7737.779555&5<5:4;;9+9;;.65594;<49657<<7@?@789@?@B>BBBAAB@@AA?CCCB?ABACECBB?B@CDD?A?A?A?@?@CCBBBB?BB?999?B@AAD=@8859<><<+7949655AA>>;;C9>>;=:>=EACBB?BBCCBBB@C@AAA:AAA=ABDBBBCDDBBBBC>>@A>>>@??==8=====9;;;BAA<@;;;
@ATNG8:01781:04172
GATGGTAGTATCTGTCTACGAGAGCCAGAAGATCAGGAACTCTAGAAGAATTCAGATTTTTAACACGAGAGTAAACGTAAAAAGAAGGTTTTACAAGACTCACGTTAGCAATATTGCAGCAGTACGCACACAATCGAAGCGCAGTAAGGATGGCTAGTGTAACTAGCAAGAATACCACGAAAGCAAGAAAAAGAAGTACGCTATTAACTATTAACGTACCTGTCTCTTCCGAACGAATGAGTACACACTCTCATATGACACTAATCGACCTCTAGAAGTCT
+
556=:===>=;;;;;BBBBDDCBCB?BBC@@A@BBB>B@B>>>CBA=AA9>;?AAABDDD2D>AB@BBBAA:::/:<9;;;;*;@;>9???7?@C@DDEDCAA<;7;@@C>BAC?ABBBBDDIBBBBBCAAA?CD??=?AABBBBC?C?@9:6:@:9:99A>BACA9978A=?A@>A=888*57717AAAA/AA<><;;><<:;1806:997;<@DECB@BAA@DFE?A@A=:;00*0@>>ABBBCB@@>B==;>:??BCCAB?A978A?ABBBBB?BBAA
@ATNG8:01811:04305
GATTAGTGTGTCTCTGAGAGTAGTACTCATTCGTTTCGGAAGAGACAGGTACGTTAATAGTTAATAGCGTACTTCTTTTTCTTGCTTTCGTGGTATTCTTGCTAGTTGCACTAGCCATCCTTACTGCGCTTCGATTGTGTGCGTACTGCTGCAATATTGTTAACGTGAGTCTTGTAAAACCTTCTTTTTACGTTTACTCTCGTGTTAAAAATCTGAATTCTTCTAGAGTTCCTGATCTTCTGGGATGTGTGCGCAGTGCCTACCATCGACCTCTAGAAGTCT
+
966:BBCBBBCDCCCBBBBBBCCCCCCCCA>ACCC=@A>A>AACCCCC@CCCCC?B?BCBB@CACCCCBBBCC@CCCCC1CB?BCCD=CBCC?CCCALG?@@BBBC;;;BBCBBC?BBB?B?BCBCCBBC@CBCC>AABC@@@BCCCDCB@??@BCC?CD@C?AABDCCCBB?B@@@@7A>C;;;:::*:ABBB8;;CCCCDBBB@BBCB5CBBCC>B>BC@CCCCDBB?B@BAACCC?C?AA<A000@@@ACBBBBBC?BBB>@@BC@?=?BBBCD?CACB
@ATNG8:01824:04299
GATGAGTGAGTGTGTATACCAGAAGATCAGGAACTCTAGAAGAATTCAGATTTTTAACACGAGAGTAAACGTAAAAAGAAGGTTTTACAAGGACTCACGTTAACAATATTGCAGCAGTACGCACACAATCGAAGCGCAGTAAGGATGGCTAGTGTAACTAGCAAGAATACCACGAAAGCAAGAAAAAGAAGTACGACTATTAACTATTAACGTACCTGTCTACTTCCGAAACGAATGAGTACGATGAGAGAGCTCTCTCTACCATCGACCTCTAGAAGTCT
+
655>@;@ACDCCBBBBAAB>BBD@BCCC9999=??>>?@@=@@<@<????BBBC3C@DABABBBBBBC:>:88888(8<:>=DCC6;;899255<699<<5;;996<9;188::>878@@>>>>>BB=>;;;;>======>;>=A@@<>>>>>>??<>>@A;;7;>:>;;6;==CE9??A:88989(9808::=;666//)/5:/78084=;>?A<AD=;877@<A<AAD:<;;7;:AB///8///978;<<<9:9==>>>?:>;;;BA<@?@@@B;@@??
@ATNG8:01813:04469
GTGCTCTGCTCTGACTCTCGTACTCATTCGTTTCGGAAGAGACAGGTACGTTAATAGTTAATAGCGTACTTCTTTTTCTTGCTTTCGTGGTATTCTTGCTAGTTACACTAGCCATCCTTACTGCGCTTCGATTGTGTGCGTACTGCTGCCAATATTGTTAACGTGAGTCTTGTAAAACCTTCTTTTTACGTTTACTCTCGTGTTAAAAATCTGAATTCTTCTAGAGTTCCTGATCTTCTGGGTCTACGCTCGTCGCGCTACCATCGACCTCTAGAAGTCT
+
////79=>@C;;96555556555;;//)//993;>;@;=BBCBBB@CHCCC@B?BCBB@BBGFCCBBCCD>;::99*9C=BCCD?BBCG@CCC@BF?AACCCC@CCCCCCCD>AAB@D@DCB@?@AA=ABCC>ABCBBBBCCB@?==00+0,0>@?@E@B>CADLBBBJG?B;;;;6;>B><<;<;*;CCCC:<;AADCCCBB=AAAA,@AABB>B@DDADCCBB@@=@>@CECCC?CCCC?CA@ACBBBB@@;;;AA@??;?@@@AB?BBBBCC?BBBB
@ATNG8:01844:03849
GATGTAGAGAGACTGTAGCGCACCCAGAAGATCAGGAACTCTAGAAGAATTCAGATTTTTAACACGAGAGTAAACGTAAAAAGAAGGTTTTACAAGACTCACGTTAACAATATTGCAGCAGTACGCACACAATCGAAGCGCAGTAAGGATGGCTAGTGTAACTAGCAAGAATACCACGAAAGCAAGAAAAAGAAGTACGCTATTAACTATTAACGTACCTGTCTCTTCCGAAACGAATGAGTACGATGAGATCTCGTGTGCTACCATCGACCTCTAGAAGTCT
+
:BA;666>AABCBABAB@BBBCBB<@??9BBBBLD?A>:::??>A<?><>7><>@@BBB2B=A?>?AAA998=6<<;9999$9=99.999&5<>9?B=BBB@@A@DABB?A@@=@@ABCCAABHECB@@@A<@@;;59<;<;=??=A>B@?;?9959>;?498>:;@6<:5:99)00;:>4??B=BBBBB1BB;>;=@AAA7838<=<=@:>9=?BBA>A>?988B?C?AA?:>=;9999DBBBBCAABCBA=;;;==;:;;;;=@@@?8838??@@C=@=>;
@ATNG8:01876:03879
GATGGTAGACACGTGTGCTCTCTCGTACTCATTCGTTTCGGAAGAGACAGGTACGTTAATAGTTAATAGCGTACTTCTTTTTCTTGCTTTCGTGGTATTCTTGCTAGTTACACTAGCCATCCTTACTGCGCTTCGATTGTGTGCGTACTGCTGCAATATTGTTAACGTGAGTCTTGTAAAACCTTCTTTTTACGTTTACTCTCGTGTTAAAAATCTGAATTCTTCTAGAGTTCCTGATCTTCTGGCTCTCGTAGACAGATACTACCATCGTCCTCTAGAAGTCT
+
969@;@CABBDDCCCABABDCCCBC@@@DCCC?AABC=CC?C=BBCBBBB>BAABC?C<<>BC?C?AAAABCCCC;>>???.?@<@<==8=BBB?BBA<A@9?>?AA?<@@@@>><@8><@=@<?@@>>===;ACCA5;;A888=<A@>A@<>>A=<<=<::4:;>>@@@B@@@<>>>BB6?;>9:6666)69666*--3---99:=8====.9=>>A=D;??<BBBA>>>;?<?B>>>@:==D>DB??AAA@?@A?A??>A??>9??@@@@;<<A??A=@@>>
@ATNG8:01846:03933
GATGAGTTCTACATAGTACTCATTCGTTTCGGAAGAGACAGGTTACGTTAATAGTTAAATAGACGTAGCTTTCTTTTTCTTAGCTTTCGTGGTATTCTTGCTAGTTACACTAGCCATCCTTACTGCGCTTCGATTGTGTGCGTACTGCTGCAATATTGTTAACGTGAGTCTTGTAAAAACCTTCTTTTTTACGTTTACTCTCGTGTTAAAAAATCTGAATTCTTCTAGATTCCTGATCTTCTGGTGTTCTGATCTGTATCACTACCATCGACCTCTAGAAGTCT
+
@@:4445.559999A0000////)/9=@579.92444:<@@?B7;9?=8=8:?A@298(383339833338(33777'33,3399=5888:.///069(//:9/3.33388875-28538:><::BBAA<@@?>:>=868655555;?0//80//2422+2+2.../////5688:98'8,3,333333#38333,3:;;:::988178888$993336:6::7=888::6:7=<==@B=B@@<@9:49????CBBAABAA@@;?<?@@@?;6;>>?;;5;;;;
@ATNG8:01869:03919
GATGGTAGATACTCGCTGATACACCCAGAAGATCAGGAACTCTAGAAGAATTCAGATTTTTAACACGAGAGTAAACGTAAAAAGAAGGTTTTACAAGACTCACGTTAACAATATTGCAGCAGTACGCACACAATCGAAGCGCAGTAAGGATGGCTAGTGTAACTAGCAAGAATACCACGAAAAGCAAGAAAAAAGAAGTACGCTATTAACTATTAACGTACCTGTCTCTTCCGATACGAATGAGTACACACTCTCATATGACACTACCATCGATCTCTAGAAGTCT
+
<:@B:=BBCCBCCECCCDGDBAABE>CBC?BBBAA@=@=????CCC@??=?@BBBCCCCC195:@@???AAAAA=>9@@@@@,:;7;=BBC;CCC?<;;@=?>9:85:>>:>BB>AABBCCICCCBBBA@@B?@@@@<??A@ABBB>B>A;;8;BBABBCC@CCCBBB?BB?BCD=@>7889*9<96788888%8@:?=>>@@==:,/-/8;<*/+/9A@A@CCAA@::6:<@AA@@AA>AABBBBBBBAAAD??>>>>A>>>???><@??@@AB===BCC=?::9
@ATNG8:01843:03941
GATGGTAGGAGACACTCGCACACGTACTCATTCGTTTCGGAAGAGACAGGTACGTTAATAGTTAATAGCGTACTTCTTTTTCTTGCTTTCGTGGTATTCTTGCTAGTTACACTAGCCATCCTTACTGCGCTTCGATTGTGTGCGTACTGCTGCAATATTGTTAACGTGAGTCTTGTAAAACCTTCTTTTTACGTTTACTCTCGTGTTAAAAATCTGAATTCTTCTAGAGTTCCTGATCTTCTGGTATACACACTCGCTCGCTATCGACCTCTAGAAGTCT
+
99:B:=CC@CCCBBCCBBCCCB@BCDDCCCC?BCBB>BF?C?CCDABAC?CCBBB?B>BBAA?A?B@@?@?CBB>BBBBB1BB?BBBB<BBBB>B@?8>>8<<>BBB@AAAAAAAA;AAA;A;>>>><<<<;AA=<7;;A;;;>>AAA@A;;;=;>>>;=?9=;??=;;@@AB:?????3?<=975555'6:666(//8///>??>5:;;;.;@@AB<A<@@;@A?=====A;?>AA@@49;C=?>===>>@>@@>>=?A>>>>>>>@;AAAAAC:@@<<
@ATNG8:01855:04041
GATGGTAGTGTCATATGAGAGTGTGTACTCATTCGTTTCGGAAGAGACAGGTACGTTAATAGTTAATAGCGTACTTCTTTTTCTTGCTTTCGTGGTATTCTTGCTAGTTACACTAGCCATCCTTACTGCTCTTCGATTGTGTGCGTACTGCTGCAATATTGTTAACGTGAGTCTTGTAAAACCTCTTTTTACGTTTACTCTCGTGTTAAAAATCTGAATTCTTCTAGAGTTCCTGATCTTCTGGTCTACTACACTGTACTCTATCGACCTCTAGAAGTCT
+
656>8===;@;==?>>CDCCDDCCCC@@@BBC@BAAD?CD@C@CCCCC:969?<?@=@?AABC>B?BBCAA@@;:5;BBAC3BB=@?@@9@B@@=ABB>BC6;;ACCB?BCCCCBCB>B@@;@>BBBCCCCG@CA@@8;;DCCBAB;;;AABA;;9:AA@CC@C?;;;@A@@AA=?0000+0,00<777'=:@<D>BBBBB@AA@@>@@FG+=CCBB;@89;?CBBBCBB?B?@@@@@B=BBC=AAAAABBBBBCCCCDFCBBBBBBB@CCCCCC@CBBB
@ATNG8:01836:04114
GATGGTAGGTGCACATGAGTGTATCCAGAAGATCAGGAACTCTAGAAGAATTCAGATTTTTAACACGAGAGTAAACGTAAAAAGAAGGTTTTACAAGACTCACGTTAACAATATTGCAGCAGTACGCACACAATCGAAGCGCAGTAAGGATGGCTAGTGTAACTAGCAAGAATACCACGAAAGCAAGAAAAAGAAGTACGCTATTAACTATTAACGTACCTGTCTCTTCCGAAACGAATGAGTACGAGAGAGCACACGTGTCTCCTACCATCGATTCGAGGAAGTCT
+
4449399><@CBA?CCCCCA@@C@@=@AA=@?@CBA>A@DCCCBBB@BB@B@A??:::;:*;>ABABACDKCCB;A@;;;;;*;@>@5;:;4:CC@BBBCCAAAC?B?BB>BBB<>>BBBBBCCCCCBCCED@B?@@@BBCBBABB?C?B??>@BBCCCCA?AABABB=BA>C<>9>?AAA9@>?;>BCCC3@;6<///>@ABA=A=???A;A;AACCD@CBBBBBB?B@CCC;CCC?AABBCBBBBB@A@@@A@BBBBAAA@@=ABC=CAA>>>:>AAA=A<?>>>
@ATNG8:01831:04179
TATGGTAGGCGTGTGAGAGTCTGCCCAGAAGATCAGGAACTCTAGAAGAATTCAGATTTTTAACACGAGAGTAAACGTAAAAAGAAGGTTTTACAAGACTCACGTTAACAATATTGCAGCAGTACGCACACAATCGAAGCGCAGTAAGGATGGCTAGTGTAACTAGCAAGAATACCACGAAAGCATGAAAAAGAAGTACGCTATTAACTATTAACGTACCTGTCTCTTCCGAAACGAATGAGTACCTCTCAGACCTCGTCCTACCATCGACCTCTAGAAGTCT
+
//;B@CDEACBABBDCDBBCCBCDD>EDE@BBBCA@<A@BCCCCCC=AB@D<BBCCCCCC1CACCCCCCECCBB=@@>>@@@,?A>A?BCC;CFC@BBBBBBBBB=B=AB?ABB>BBBBCCCCEBBBCCCCC@CBAA?BBBBCBBB>C@CAA>ABBCB@@?>BBCAA@=BB?@@@;=<@@@9A=>>CAAAA/AA<A777AA@??:?=B@@?;@;@ACCC?CCABBCC@A?BA@:@??<?BBABBB?BBBBBBBB@BBBBB>?;;7;<??9:6:>>?@B=@@?@
@ATNG8:01852:04287
GATGTAGACACGTGTGCTCTCTCGTACTCATTCGTTTCGGAAGAGACAGGTACGTTAATAGTTAATAGCGTACTTCTTTTTCTTGCTTTCGTGGTATTCTTGCTAGTTACACTACCATCCTTACTGCGCTTCGATTGTGTGCGTACTGCTGCAATATTGTTAACGTGAGTCTTGTAAAACCTTCTTTTTACGTTTACTCTCGTGTTAAAAATCTGAATTCTTCTAGAGTTCCTGATCTTCTGGTGTCTGATCTGTATCACTAATCGACCTCTAGAAGTCT
+
;69C?CCDCCCFEBAAA?CBBBCCBCCCC@?>?CCC=BC?B@BBBBBBC?CBBBB>B>AAAB?C?BB@@AEBBB?BBCCC3BA>?557'6AAA?BBC@@?:????AB?>>>>@@@<@@@<A=D@@@@>>>;<<=B6;;>>==BA>>>>>?@?@=>>><>=7>=@@@@@<<::7;AAAA5=9==>>???/>>;;:6;KA>>>?>==5:987$22:66274885:???A>>997=///77166:6>=>;;;@??>><<<=?>>><??AAA<AA??AA<A<<<
@ATNG8:01832:04414
GATGTAGAGTATCATGTGTATCTCCAGAAGATCAGGAACTCTAGAAGAATTCAGATTTTTAACACGAGAGTAAACGTAAAAAGAAGGTTTTACAAGACTCACGTTAACAATATTGCAGCAGTACGCACACAATCGAAGCGCAGTAAGGATGGCTAGTGTAACTAGCAAGAATACCACGAAAGCAAGAAAAAGAAGTACGCTATTAACTATTAACGTACCTGTCTCTTCCGAAACGAATGAGTACGTGTGACGTACGTGAGCTACCATCGACCTCTAGAAGTCT
+
945:;<@CCCCCHCBBBJCDBBCC@BBB@CDCB;::;?ABCCCCD@EE?@>@CC@@AAA2B?CCCCDCCCCCB;??99999*;B>C=BBB:BBCADBBCCCB8899>BA@BBB?BBBBBBBBCCCCCCCCC?CBBB@CBBBBDBB>B@CCC@BBBCCCCC?BBBBBB>BC?BBB@BBCCA7=8939?AAB3BB?B9:8?BB??;>:>A::5::=9@@B?BBBBBDD>B@ACC=CBB?CBBBDBBBAAACCBBBCABBBBBBBCC@BAAABB@>>>CBB@BBBB
@ATNG8:01841:04424
GATGTAGAGAGACTGTAGCGCACCCAGAAGATCAGGAACTCTAGAAGAATTCAGATTTTTAACACGAGAGTAAACGTAAAAAGAAGGTTTTACAAGACTCACGTTAACAATATTGCAGCAGTACGCACACAATCGAAGCGCATTAAGGATGGCTAGTGTAACTAGCAAGAATACCACGAAAGCAAGAAAGAGAAGTACGCTATTAACTATTAACGTACCTGTCTCTTCCGAAACGAATGAGTACTATGTAGAGCTCTATACTACCATCGACCTCTAGAAGTCT
+
ABBBCBCA@;>A<?;@>?@@@BAD9@;<7:@A@AA@C>AABBCDC?BB?B?BABADDDD2C?BABBCCCBA@>8:9;:::9$9B;@=A@@4@BB@CFGCCCDBB>A?CCACCC?A@@?@ACCCCDFCBBBC@CCCC>AAC:00>@<@<00/1::>7778=7:@@<AA?AA=???497>?:5<<<8>==5ABBC?BBBBBBBBD@C@CCCC@C?BBBBCA@A@BBBB?C@BCC>BCCD;;:BCBBBBBBCBCBCCBBBCCCBABC<??@@?>;>BBCCC?C@@@
@ATNG8:01861:04469
GATGACACGTGTGCTCTCTCGTACTCATTCGTTTCGGAAGAGACAGGTACGTTAATAGTTAATAGCGTACTTCTTTTTCTTGCTTTCGTGGTATTCTTGCTAGTTACACTAGCCATCCTTACTGCGCTTCGATTGTGTGCGTACTGCTGCAATATTGTTAACGTGAGTCTTGTAAAACCTTCTTTTACGTTTACTCTCGTGTTAAAATCTGAATTCTTCTAGAGTTCCTGATCTTTCTGGAGATATCATCAGCGAGCTTACCATCGACCTCTAGAAGTCT
+
9?;;59995566<<<BB@A@?@??ACCD?ACCI?CB@C@BBBBBA@=@BBBB>@>ACCC?C?AABBDCC@=;78878(9@;@:9:(7=>??BBF?BB99:@><??B??>BBDF?@@@<@<==<A>>=>:=@@A:===@>>>>@;:;A;;;?:;;;=DD7;7;A@???===9=====-:4<98888)6;::;097<;;:9:67////'../.72737737>>>8885>5:A=>688-8?>:>@@>===>==:;:=;86606@9666:<<6<<9:770----
@ATNG8:01893:03877
GTTGGTAGAGTACAGTGTAGTAGACCAGAAGATCAGGAACTCTAGAAGAATTCAGATTTTTAACACGAGAGTAAACGTAAAAAGAAGGTTTTACAAGACTCACGTTAACAATATTGCAGCAGTACGCACACAATCGAAGCGCAGTAAGGATGGCTAGTGTAACTAGCAAGAATACCACGAAAGCAAGAAAAAGAAGTACGCTATTAACTATTAACGTACCTGTCTCTTCCGAAACGAATGAGTACTTGTGCGACGTGTCTCCTACCATCGACCTCTAGAAGTCT
+
>A<@?CBDCCCCCCCCCCFDBBABA@CBB?BCCCCB?B@CBBAAAC@CC>B?BBBBBBBB3B?CCCAABCCBBB>>>A@DDD5BB>B>BBC<DIGACCBBDCBBB?C?CCABAA>ABAABBCCCDEBB9:9C@D@AA?BBBBBBBB?B?CCD?@AACDAAA?BBC@BB@BB=@@@;>?::9,8;;8<99::+6:6;///==@@>=B=A?>><@<@>BBC@CCCBBCB?B?AAA9A9:59CCBCBBB>AABBBDBBB@@AAA<A??<>==>BB=>>>@@A<A???
@ATNG8:01887:03903
GATGGTAGCATCATGCATATCTCACCAGAAGATCAGGAACTCTAGAAGAATTCAGATTTTTAACACGAGAGTAAACGTAAAAAGAAGGTTTTACAAGACTCACGTTAACAATATTGCAGCAGTACGCACACAATCGAAGCGCAGTAAGGATGGCTAGTGTAACTAGCAAGAATACCACGAAAGCAAGAAAAAAGAAGTACGCTATTAACTATTAACGTACCTGTCTCTTCCGAAACGAATGAGTACAGAGAGTACGATATGTCTAATCGACCTCTAGAAGTCT
+
9;;C@CBCBCBCCCCCCCDCCCCAA?BBE@BBCCBB?A?BBDCABA?CC?C?AAADDCDD+<6?;=BCBABCDE>A8@@DFD5AA@C@GCC9CCIACCCCBBBBB@B@BC?CCC@CBBBBBCCCCCCDDCCC@B?@?>@@??@@??<@?BBC@CCCBBBCB@BBBCCD?BB=AAA4:9999+8;<8988898%8;89857;CD@@=?:;::;3;6==CAA@AFDCC@A=A@BBB=A@@;:::BCDCCAABBBBBB>@?BBAA@@@;??@@A?BCCCBD=@;;;
@ATNG8:01909:03978
GATGGTAGTGTCATATGAGATTGTGTACTCATTCGTTTCGGAAGAGACAGGTACGTTAATTGTTAATAGCGTACTTCTTTTTTCTTGCTTTCGTGGTATTCTTGCTAGTTACACTAGCCATCCTTACTGCGCTTCGATTGTGTGCGTACTGCTGCAATATTGTTAACGTGAGTCTTGTAAAACCTTCTTTTTACGTTTACTCTCGTGTTAAAAATCTGAATTCTTCTAGAGTTCCTGATCTTCTGGTAGAGCGTGCATATATCTATCGACCTCTAGAAGTCT
+
<44505;=A@AAC@@CCCBCB=@@A@?:=@@@=@@@D?AA>A>AACAB@B@BBCBB?@??.54.4.4::;9;:/0+//0000%00,088<0:3554955.5<8:<<>:;6;669>?@>;@9:6:=BBB@@@9929>9969ABAAB:;9=>===<9929>>:?B?C:AACBBAB@A?@@DDD4;8:=BCCCC5AABGD>CCBBBCC;;;4;;;;*;0000+0+009==BB@@B<@;@A@??C69997>>>?@999A?>@:99@??ABA@??<?8:900:>///
@ATNG8:01889:04082
GATTGTAGTACATGATAGACGACACCAGAAGATCAGGAACTCTAGAAGAATTCAGATTTTTTAACACGAGAGTAAACGTAAAAAGAAGGTTTTACAAGACTCACGTAACAATATTGCAGCAGTACGCACACAATCGAAGCGCAGTAAGGATGGCTAGTGTAACTAGCAAGAATACCACGAAAGCAAGAAAAAAGAAGTACGCTATTAACTATTAACGTACCTGTCTCTTCCGAAACGAAGAGTACGATGAGAGAGCTCTCTCTACCATCGACCTCTAGAAGTCT
+
:655;;=CBBA@A:;5=A@A000//6<996<DCCAA6;7;:9948869>:A:??C;;;;;;$;7A@@CCBBCBBB<AC@AAAA0@B=@=BBB9BCDACCCCCBB99;?BB?BCC?AAAA@@@BDCA@BCDFJACA@@<000@AAAB?B>CAB8;;CCBBBB@BDDCAB?992:>>3:::::,7<<8777777$/>6>/////7>?9>;;>::375::AAC?BBBAA;;7;>AAD?@@@?A;::@@@@:::??CCEBCBBBBBBBB?BBBBB?<;;:?@A=AA??
@ATNG8:01902:04087
GTGTAGAGTATCATGTGTATCTCCAGAAGATCAGGAACTCTAGAAGAATTCAGATTTTTAACACGAGAGTAAACGTAAAAAGAAGGTTTTACAAGACTCACGTTAACAATATTGCAGCAGTACGCACACAATCGAAGCGCAGTAAGGATGGCTAGTGTAACTAGCAAGAATACCACGAAAGCAAGAAAAAGAAGTACGCTATTAACTATTAACGTACCTGTCTCTTCCGAAACGATGAGTACGTGTGCGTACGTGAGCTACCATCGACCTCTAGAAGTCT
+
:56:::;;?>B>@666>:66BCB:@::69==?:;5;:@?BBBAA<@@5;5;@AACCCA.9.5555;<<<<A<4559=?@?,AB=@5;;:&49<7=@995@?:94:5:8<@?<9>>=?AAABB;<;CCCCC@CCCC@CCAEBBBC>B?BBB>BB;99@?@;@A>?>B?AA=@@?170@==5=/0)0=>@>0?><<88:::9:A5858>>>7939266@?D;9:CCC@?<??A9000/76:<>?>><@@??@@@@@ABBBBBC@B@?>>?388>>==9:///
@ATNG8:01908:04119
GATGGTAGGAGACACGTCGCACACGTACTCATTCGTTTCGGAAGAGACAGGTACGTTAATAGTTAATAGCGTACTTCTTTTTCTTGCTTTCGTGGTATTCTTGCTAGTTACACTAGCCATCCTTACTGCGCTTCGATTGTGTGCGTACTGCTGCAATATTGTTAACGTGAGTCTTGTAAAACCTTCTTTTTACGTTTACTCTCGTGTTAAAAATCTGAATTCTTCTAGAGTTCCTGATCTTCTGGTATACACACTCGCTCGCTAATCGACCTCTAGAAGTCT
+
0//;7<AA=AC@CHHA@ABB;;;AABCCCBBC?BBBB=BB?B@BBBBBBB@CCCAA>A?BBCB?C?BBBBBCB=A6??8;8.8?6@AAA<@ABB?BCC>B@:>>?ABC@BBB@@???;>==8=;@888BBBB=A@@@7::@888??>>>CC;;;>:>=><@@=C=@?BBBA;;;:>@?DD;B:>:88888(8<887)55=755:;7;5<;<<.98;;@=A<AC<BB@@@??<?=AAAA>=9=??7;;AB@@>>>AA@?>>>=<<8==;;;=@@@?>959>/-
@ATNG8:01887:04140
GATGGTAGGCGTGTGAGAGTCTGCCCAGAAGATCAGGAACTCTAGAAGAATTCAGATTTTTAACACGAGAGTAAACGTAAAAAGAAGGTTTTACAAGACTCACGTTAACAATATTGCAGCAGTACGCACACAATCGAAGCGCAGTAAGGATGGCTAGTGTAACTAGCAAGAATACCACGAAAGCAAGAAAAAGAAGTACGCTATTAACTATTAACGTACCTGTCTCTTCCGAAACGAATGAGTACTATGTAGTGCTCTATACTAATCGACCTCTAGAAGTCT
+
:9:C:>BB:B::9CCBCFDBBCBBB7BDFFCBBC9:8;@CBBBCCC?BA?B@B??77777)9>???BBB?@?BA8:999:9:(9@;?3887&38?7BB???B@@@<A==<6<=<8>@@@?BAAAAA@@=>>?;>=>?;?@>=>>;;7;;@?@<?BA@@@AA<>>@;>>@BB?B@@9<====7>==9:::::*8818CB@@?B@A<@=>>>><><@@=<=9=688888:A;???8<@@<999<<<<99799;@AA>>?@@A===C=?>>>B=@>>>AA7;;@@
@ATNG8:01900:04158
GATGGTAGCGCGACGAGCGTAGACCCAGAAGATCAGGAACTCTAGAAGAATTCAGATTTTTAACACGAGAGTAAACGTAAAAAGAAGGTTTTACAAGACTCACGTTAACAATATTGCAGCAGTACGCACACAATCGAAGCGCAGTAAGGATGGCTAGTGTAACTAGCAAGAATACCACGAAAAGCAAGAAAAAAGAAGTACGCTATTAACTATTAACGTACCTGTCTCTTCCGAAACGAATGAGTACTATGTAGAGCTCTATACTTCCATCGACCTCTAGAAGTCT
+
555@;CCDCD;;9ACCBBCECBBBC=CBC@CAAA@@<@=@?A???C@BB=?978773777'86=C==ABBBBBC=?9;;@@@,BA>B?CCC=CCC@CAA@CCCBB?A>@A>ABB<?>BCCCCCCCCCCA@AC?C@@@?ABAAAA@A<A@CBB?BBBBBBAA>ABBBAB?@@;::939<9999+9881889888%8=8;857??A;;7;<?AAA<>;>=AAC?BBBA@@@4949@A;BBB?BBBCBBBAB@AA???BBA=>>DD??;?:>>B@@@<A@??==8>===
@ATNG8:01899:04237
GATGCGCATATCAGCGCAGCCCAGAAGATCAGGAACTCTAGAAGAATTCAGATTTTTAACACGAGAGTAAACGTAAAAAGAAGGTTTTACAAGACTCACGTTAACAATATTGCAGCAGTACGCACACAATCGAAGCGCAGTAAGGATGGCTAGTGTAACTAGCAAGAATACCACGAAAGCAAGAAAAAGAAGTACGCTATTAACTATTAACGTACCTGTCTCTTCCGAAACGAATGAGTACGATGAGAGAGCTCTCTCTACCATCGACCTCTAGAAGTCT
+
A@:555=<AACCCCCBAA@@@=@CD@CBCBBB>A>ACEBCCB@AA>A@BCCBBBBB3B@BAAABBBABBA8@=88767(8>9>;@BB6;;@<AB;;;AA;;7:8=A;???:>>@@????@@@?986//*/9::6;:;==>@C=A<@@?<?A@CB@>><>@@@@@<@@<@AA;?=565(8:<9=>>=>/8918A==;;;@@<?<?@>><?=AAABD<A<>>A>>:>;>9908//*/88:;9966///<==?@@>;;;BCBAA8;886@@<:;;@@@<@>>>
@ATNG8:01906:04234
GATGGTAGAGAGACTGTAGCGCACCCAGAAGATCAGGAACTCTAGAAGAATTCAGATTTTTAACACGAGAGTAAACGTAAAAAGAAGGTTTTACAAGACTCACGTTAACAATATTGCAGCAGTACGCACACAATCGAAGCGCAGTAAGGATGGCTAGTGTAACTAGCAAGAATACCACGAAAGCAAGAAAAAGAAGTACGCTATTAACTATTAACGTACCTGTCTCTTCCGAAACGAATGAGTACGATGAGAGAGCTCTCTCATCGACCTCTAGAAGTCT
+
;56;7;CDFDCCCCCCCBCBCCBBB=BCC@BBBC@@>@?BBBABBA?AA>A>ABBBBBBB3B?BBBBCCCDBBB>B999EGG1BB?B>BBB:CCDAHCCDDCCA@>@@DD@CCC>AABABBDDCCCBBAAAD@DBBB?@>?>ABBB>BACBB?CCBBAAAA?AAC@@@@BC>>>>9=>>?<8::99><<==.=C=@988@??;:5:;>?AA7;7:AA@A?CB@@?@@<?=?CC>BBA?999BBBABB???BAABBB>>>>>@@A???A:<=<AAA;AA==
@ATNG8:01879:04243
GATGGTAGCACGACACGACGATGTGTACTCATTCGTTTCGGTAGAGACAGGTACGTTAATAGTTAATAGCGTACTTCTTTTTCTTGCTTCGTTGGTATTCTTGCTAGTTACACTAGCCATCCTTACTGCGCTTCGATTGTGTGCGTACTGCTGCAATATTGTTAACGTGAGTCTTGTAAAACCTTCTTTTTACGTTTACTCTCGTGTTAAAAATCTGAATTCTTCTAGAGTTCCTGATCTTCTGGCTCTCGTAGACAGATAACCATCGACCTCTAGAAGTCT
+
;55=:?BBB@@>><666;655:;666>=>BCD@CBAA<@@=ABA::5;<<8=>?;;<@-0///6;6:?@==<@=?=8:===+8<6>0/)///(31;33,37/7><<;>98:?@@AA@<@@@=@=?>>886<<6;?@A;>>>>>>>>>>BBB888@68679>?6;7;@@@@@@BB7;;ADD;D;A;?@AAA/A@=<;0<<<=>?::;=::@@@,@///;161;@=@??DDDD:C<BB>>;:5:998=>::;@@@@@A???AA=D;??@@@@;===AAA<A:::
@ATNG8:01884:04243
GATTAGATACTCGCTGATACACCCAGAAGATCAGGAACTCTAGAAGAATTCAGATTTTTAACACGAGAGTAAACGTAAAAAGAAGGTTTTACAAGACTCACGTTAACAATATTGCAGCAGTACGCACACAATCGAAGCGCAGTAAGGATGGCTAGTGTAACTAGCAAGAATACCACGAAAGCAAGAAAAAAGAAGTACGCTATTAACTATTAACGTACCTGTCTCTTCCGAAACGAATGAGTACTGTATCTATGTGTGCGCTACCATCGACCTCTAGAAGTCT
+
4567;?BCAAACCCCDCDCCCBB=BBB@BABB9989?BBCCAA@?CC>??CCC<<<<<1>?BBAACDDC998*7<=>>>@0@B@I=BAB9ABHAHCCBCBAA@=A>AA>ACB?BBAABCCCCECECCBBB@@@AB>@@AAA@AC79799:7;DCBBBDB?BBBEBB?BA=>>?399999,9<<8999:::%97178579@?@@<?<@>>><?=A@BBC@CD@??BB@B?BDD>CBB@>??BBBCCBB>>>B=>=BCB>>@@AAA:>>??>>;>AAAAA=A>;;
@ATNG8:01886:04259
GATGGTAGCGCATATCAGCGCAGCCCAGAAGATCAGGAACTCTAGAAGAATTCAGATTTTTAACACGAGAGTAAACGTAAAAAGAAGGTTTTACAAGACTCACGTTAACAATATTGCAGCAGTACGCACACAATCGAAGCGCAGTAAGGATGGCATTGTAACTAGCAAGAATACCACGAAAGCAATAAAAAAGAAGTACGCTATTAACTATTAACGTACCTGTCTCTTCCGAAACGAATGAGTACTATGTAGAGCTCTATACTAATCGACCTCTAGAAGTCT
+
ABBB>@;66=BCCCCDBBCCCCCCC>CDD@CCCCCB<A>BBABD??=@A?A?CCDDDCCC5C@BBCCCCCCBBB=@@@AABB5BCAF@FFE9CCEAEGCGCDB;;7<?AA?BDC?BBBBCAAACC@@ACDCC@BBBC@CCCBDBAA>B@CBB?BCB?BCC@BAAAAAACC@BBB?A@>??5>>>9:00000%0>;00/0=CBBB?C?DC??;><>BDCC@CGBCBDB?C@CCC>CBB?ABAAABBDCBBCAAACCBBBA@@@AA;@>??A=A@@@AA8::==
@ATNG8:01878:04305
GATGGTAGCTATACGTATATCTATGTACTCATTCGTTTCGGAAGAGACAGGTACGTTAATAGTTAATAGCGTACTTCTTTTTCTTGCTTTCGTGGTATTCTTGCTAGTTACACTAGCCATCCTTACTGCGCTTCGATTGTGTGCGTACTGCTGCAATATTGTTAACGTGAGTCTTGTAAAACCTTCTTTTTACGTTTACTCTCGTGTTAAAATCTGAATTCTTCTAGAGTTCCTGATCTTCTGGTGTCGTCTATCATGTACTAATCGACCTCTAGAAGTCT
+
966@;?CCDBCCCCCCDDCCCCC@A@CCDD@@<?@??<BC@C@DCCBCBB?BCCBA?B?BCBB?B?CBAACBBBA=ABDDD3BB=ABBB=BBBB?BBB?BB598?BBB?BBBB@>>>:><@<><>@@@?>?@=E@@@<>===@@@@BB@@@?>>>:===;??:>;>>>>>@A@@;?>>>>3>;>:;;;;:*6;333-3-----8:::-555&26668496::5:?>>>>>9>9=?@@AB7;;B<???AAA???@@A@@????D;A?>?A<@>??CC;AAA?
@ATNG8:01891:04350
GATGGTAGCATCATGCATATCTCACCAGAAGATCAGGAACTCTAGAAGAATTCAGATTTTTAACACGAGAGTAAACGTAAAAAGAAGGTTTTACAAGACTCACGTTAACAATATTGCAGCAGTACGCACACAATCGAAGCGCAGTAAGGATGGCTAGTGTAACTAGCAAGAATACCACGAAGCAAGAAAAAAGATGTACGCTATTAACTATTAACGTACCTGTCTCTTCCGAAACGAATGAGTACTATGTAGAGCTCTATACTAATCGACCTCTAGAAGTCT
+
546?:?@A@;BBB<99;;;===@DD?CBC9;;?;B>;B?BCBBBAA=AA>A?B???BDDD1>6@484;;=;<;=58595555$5=8><@@@2?AC@@969>>@?@<@?BB=ACC899?;?@AABBB=@??@A>AB@@=??@A@?<?2;5;@A>ABB???=B<@@A@BB?BB?B@=8;9//)/664....//#5555555::>>@9?;>@9:6:=@@BBC@BAAAA@A=@=A@?9?9929=>ABBDBB999@>?77==@@@?@??;?;;;B=?>>@??8;;;=
@ATNG8:01893:04380
ATGGTAGCTCTGCTCTGACTCTCGTACTCATTCGTTTCGGAAGAGACAGGTACGTTAATAGTTAATAGCGTACTTCTTTTTCTTGCTTTCGTGGTATTCTTGCTAGTTACACTAGCCATCCTTACTGCGCTTCGATTGTGTGCGTACTGCTGCAATATTGTTAACGTGAGTCTTGTAAAACCTTCTTTTACGTTTACTCTCGTGTTAAAATCTGAATTCTTCTAGAGTTCCTGATCTTCTGGCGCTCTGTCACGTCTGCTACCATCGATCTTGGTAAGTCT
+
44<0544:555<<<BBAAABBACC@994<44.39990993;5;CFCCCCACCCCD9::;@BB@J@CCBB<<<<<8<=>>A1@@<AEGD>BABA6;9>;@A=@@@AB@-0000?>??@?@?@DACBCCBBA@=@CBA=AABCBABCBBAAB@>9:6;??9=?9?499AB@C@>C?B@@@@0@4;5;;;<.9@ABG?BCDBBBB;;;4;:;-:@9:979<@A>BBBBBBB?A>@@9::918<A4;:@C@@@@;;;B@@@BAAAB=@??AABCB@C@BC?CFBB
@ATNG8:01921:04355
GATGTAGCGCGACGAGCGTAGACCCAGAAGATCAGGAACTCTAGAAGAATTCAGATTTTTAACACGAGAGTAAACGTAAAAAGAAGGTTTTACAAGACTCACGTTAACAATATTGCAGCAGTACGCACACAATCGAAGCGCAGTAAGGATGGCTAGTGTAACTAGCAAGAATACCACGAATCAAGAAAAAGAAGTACGCTATTAACTATTAACGTACCTGTCTCTTCCGAAACGATGAGTACTATGTAGAGCTCTATACTACCATCGACCTCTAGAAGTCT
+
>:@?;;CCCDC;;:CCCCBBBDCC>;;:@BBBB@@<@>@@?::8B?BB@C?@@=;;<<<,<8;;ACBBBBBBA<ABBDCCC2BB?A=@@A8ACF@CBDDBC>CE@C@CC@BBB@CBBABBFFCBBCFEBBB>@@@@<?@?@FCCB@C>;;;=@BCCCCCC?A@@BBB>AA?@???BAAB?AAA=;;;;;+;=8=>?@@@DEG7;7;?@?=@<@ABBA?AA@@@@A=@<>=>5:00/6:=>?@@ABBBB>>>;;;>C;:8ABB=A667CB=??;;;=8=888
@ATNG8:01896:04428
GATGTAGCACGAGTCACTCATACAGAAGATCAGGAACTCTAGAAGAATTCAGATTTTTAACACGAGAGTAAACGTAAAAAGAAGGTTTTACAAGACTCACGTTAACAATATTGCAGCAGTACGCACACAATCGAAGCGCAGTAAGGATGGCTAGTGTAACTAGCAAGAATACCACGAAAGCAAGAAAAAGAAGTACGCTATTAACTATTAACGTACCTGTCTCTTCCGAAACGAATGAGTACGATGAGAGAGCTCTCTCTACCATCGACCTCTATAAGTCT
+
444:9::<<;;<=>@>>>>666@>>>:6666669>:;::<44438838.33833333$3533344499888.///////$/729.555&555.599=>>><8383--(--5055:;<<;99::;9944938>??8@BBAAABC@B@CAA=@@?<<;==9>>@BBB?BC?@=828888;2::82888::*9;39567>A88:=A<CA@@5767@CCDA:96A=9;*0*0:636993788::>@?:<==>>;85722525558A;@@887717695524555=
@ATNG8:01913:04444
GATTAGTATAGAGCTCTACATAGTACTCATTCGTTTCGGAAGAGACAGGTACGTTAATAGTTAATAGCGTACTTCTTTTTCTTGCTTTCGTGGTATTCTTGCTAGTTACACTAGCCATCCTTACTGCGCTTCGATTGTGTGCGTACTGCTGCAATATTGTTAACGTGAGTCTTGTAAAACCTTCTTTTTACGTTTACTCTCGTGTTAAAAATCTGAATTCTTCTAGAGTTCCTGATCTTCTGGATACACTCATGTGCACCTACCATCGACCTCTAGAAGTCT
+
;4405AABCBDCCCBBBCCCCBBDBCCC??>?CCC>BB?B@AAAAACC?AAAAA>B>BBBB>B=BBBBBBBBA>;;>=>1:?=A>@A:@BBB=@AC?BB=;;<AAA;??????>>;AAA9=:@@A>>>>>9>??A7;;>A;;;AAAA@@>>>>:>>>7>>;A:@@A@@@AAA;<<<@>5>:@;A>>>>+76555),,,,,,9=6:8;AAA/@??AA=B=>>;>@@@A??;@<A@@@@A:>=A<AD@@???>>>>>?@@@;;9959566994999>AA;A@@@
@ATNG8:01938:03962
GATAGGCGACATACATACGCGCCAGAAGATCAGGAACTCTAGAAGAATTCAGATTTTTAACACGAGAGTAAACGTAAAAAGAAGGTTTTACAAGACTCACGTTAACAATATTGCAGCAGTACGCACACAATCGAAGCGCAGTAAGGATGGCTAGTGTAACTAGCAAGAATACCACGAAAGCAAGAAAAAAGAAGTACGCTATTAACTATTAACGTACCTGTCTCTTCCGAAACGAATGAGTACGCGTCTCACTCTCGCCTACCATCGACCTCTAGAAGTCT
+
<:BCE@BAAACDCBBCCAABBC@CDE@CCCC??<??BBCBFBA?BB?B?CCDDDDDD2D@BBBBBCCCBBA:@??ABCB1BC@CACCC;BBC@CCBBDCBBB?C?BB>BAB=AA@?@CCCCCBECCBCB?CCCC?BAAAABAC>D@C999:CCCCCCB?BBCCBA?BB<?@@399999+9<<999:9:9%9@;?:9:FDB@?;@<@@AA<@<@ACCC@BBBBBBA@B@BBD<AAA?ABABBABBBB@??BBBBBBBBB?A@A?B?>>BB?BBBB@@<@999
@ATNG8:01947:03965
GATTAGTGTGTCTCTGAGAGTAGTACTCATTCGTTTCGGAAGAGACAGGTACGTTAATAGTTAATAGCGTACTTCTTTTTCTTGCTTTCGTGGTATTCTTGCTAGTTACACTAGCCATCCTTACTGCGCTTCGATTGTGTGCGTACTGCTGCAATATTGTTAACGTGAGTCTTGTAAAACCTTCTTTTTACGCTTACTCTCGTGTTAAAAATCTGAATTCTTCTAGAGTTCCTGATCTTCTGGGTCTCTCTCTCACGCACTACCATCGACCTCTAGAAGTCT
+
///6966<///<<<<BDCCCCCBBBCCC@?=@CCE?CG@G@CCBBBCCADDAA@=A=@@CE@GBCCCCBBBBB@CCDDD2CB@CCDC>BBBB>BA>9>A000BABCADCCCABCG@CBC@B@CD:::;;B;@@BC6;;;;A@;;;CCCCDCAA>@@@:;;5;9@>ACBCCCC@CBCCC<CBCFEGGGG5BBBBB8;;;CD@AABC@CCCD5@@@A@?C?ABACFFDBCE?B?BBCBBB?AADG?AAAACCCCBCBBB@@@AAA<@@ABCC?BBCCBB?BBBB
@ATNG8:01937:04038
GATGTAGGCGTGTGAGAGTCTGCCCAGAAGATCAGGAACTCTAGAAGAATTCAGATTTTTAACACGAGAGTAAACGTAAAAAGAAGGTTTTACAAGACTCACGTTAACAATATTGCAGCAGTACGCACACAATCGAAGCGCAGTAAGGATGGCTAGTGTAACTAGCAAGAATACCACGAAGCAAGAAAAAGAAGTACGCTATTAACTATTAACGTACCTGTCTCTTCCGAAACGAATGAGTACATGAGATCTCGTGTGCTACCATCGAACTTGCAGAGTCT
+
;;:A=AC@D:99>A@@ABBBBBBB=BBC@CBBBBB@C@D@AAABB@CC?C?AABBBBBC3B?@?@F@?@ADCC>???>@@@0>>:>=AAA000A=@?@?===AA<A;@@<@A@<>=?@@??@@@@AA>??A;A?@@;?>>>>>>>9>;@??:>@@>>@BA78:<<??<8939;;;A>>>:=>>;?@AAA/??<?@A@@@C@@<>:>;;;5;5;??>>;>@@@@@@<@=@?=6=9949??>@AA@;;;@AAA=889@AAA>>=:>>>>?;::7;??BA?>>>
@ATNG8:01943:04020
GATGGTAGTGCGTGAGAGAGAGACCCAGAAGATCAGGAACTCTAGAAGAATTCAGATTTTTAACACGAGAGTAAACGTAAAAAGAAGGTTTTACAAGACTCACGTTAACAATATTGCAGCAGTACGCACACAATCGAAGCGCAGTAAGGATGGCTAGTGTAACTAGCATGAATACCACGAAAGCAAGAAAAAGAAGTACGCTATTAACTATTAACGTACCTGTCTCTTCCGAAACGAATGAGTACTATAGACTATCTGAGACTACATCGACCTCTAGAAGTCT
+
999C;=BBBBCBBBBCCCBBCCCCD=BBC@CCBBAB@B?BBBBBBB@BC@C@BBBAABBB+=8=<<AA<BABCC>CBBBBBB5CA=C<@@@7ABC?CAAACBBBB?B?BA?BAA=AA??@CCDDCCCCCBBB@CCBB?ABBDDCBB=@;@::6;BBBDCBB?BBBBBCBBC@BCB?BBBAA=A@@<@BCCB2BB@BBBAAACDDAD@DCBB?A?;;;BB@AAAAACB=A=?@=9>==:?:::BBBCCBBBCDD>>BCCCCCCCCBBBBBBB@BAAB>?;????
@ATNG8:01946:04009
GATGGTAGCACGACCGACGATGTGTACTCATATTCGTTTCGGAAGAGACAGGTACGTTAATAGTTAATAGCGTACTTCTTTTTCTTGCTTTCGTGGTATTCTTGCTAGTTACACTAGCCATCCTTACTGCGCTTCGATTGTGTGCGTACTGCTGCAATATTGTTAACGTGAGTCTTGTAAAACCTTCTTTTTACGTTTACTCTCGTGTTAAAAATCTGAATTCTTCTAGAGTTCCTGATCTTCTGGGTGTATCAGCGAGTATCTACCATCGATTCCGGATAGTCT
+
566=9?BBB>===>9=<<666;9;:>>;;;?@B@AA@A99926:?=>B@B@<BA?>?<@<?@AA=B>@@BBBAA>=+//999'//+/67;3556;8=CB?BF;9;BBBB?BBCBCBCB=@@B?B?DBCAAAGI@CCBB?BBBBBBBBBBBA@@@BB=;;:99929<@AAAABBBB=?;;;;.92929=???,>A;;;/:9@@@>996;:D@F@1@<?A==<=BB=AAA@@>A;@;@ABAAA=A@AA;ABBBAA@BBBC;;:A@?><:0000>>;@;B@BBBBCCC
@ATNG8:01931:04104
GATGTAGTCTCAGATAGTCTATAGTACTCATTCGTTTCGGAAGAGACAGGTACGTTAATAGTTAATAGCGTACTTCTTTTTCTTGCTTTCGTGGTATTCTTGCTAGTTACACTAGCCATCCTTACTGCGCTTCGATTGTGTGCGTACTGCTGCAATATTGTTAACGTGAGTCTTGTAAAACCTTCTTTTTACGTTTACTCTCGTGTTAAAAATCTGAATTCTTCTAGAGTTCCTGATCTTCTGGTATGACTAGTGTACTACTACCATCGACCTCTAGAAGTCT
+
;69>@CDCCCDBCCBCCCCCDCBBBBDBBBB?@AAD>CC=B>BBBBDCC?BBBBB@B?AB@?:@>ABCBCBBCD@A?AA?1?B?AABD>BBAA=BAA;AC<@@CCCH>BBCCBBBC?CCC?B?CCCBCBBB@BCCC@CBBBBBCCCBBBBCBBC@BAA>AD?C>AABBCCCDFABBBBB7A;@;;;;;:*:B@AB>AADDHDCBB@<@@>@,@@ABC@B@CC@CCCCC@@>@ACCCCDD?CAB?CDCCCBBCCCFDA@@BCDCC?B@AABB?BAACCC=??AA
@ATNG8:01957:04105
GATGGTAGTGCGTGAGAGAGAGACCCAGAAGATCAGGAACTCTAGAAGAATTCAGATTTTTAACACGAGAGTAAACGTAAAAAGAAGGTTTTACAAGACTCACGTTAACAATATTGCAGCAGTACGCACACAATCGAATCGCAGTAAGGATGGCTAGTGTAACTAGCAAGAATACCACGAAAGCAAGAAAAAGAAGTACGCTATTAACTATTACGTACCTGTCTCTTCCGAAACGAATGAGTACTATAGACTATCTGGACTACCATCTACCTCTAGAAGTCT
+
45;B:?C@AAAA@C<;:@B@@BCCB>CCC@C@@@@@;@?B==<<AC<AA?C@CC???A@A.A>??=BBBA>??=6<395;<<*<:7<.555&5;;69665<==:?<??BB?BBA=??::;BBCCC@@@A@@@?BBBC?BBBDCCAA>B@F@@?@AAABBBC@DCCCBB?BB????<<=999,7<<877878'3=8><>>@AAAA=C;@@@@7;;=BBB?BBBBBAA?AADCC:@9959@@@ABCCCCCCAAABBBBC@CBBBB@B9::BB?BBBBBC?CBBB
@ATNG8:01939:04185
GATGGTAGCTATACGTATATCTATGTACTCATTCGTTTCGGAAGAGACAGGTACGTTAATAGTTAATAGCGTACTTCTTTTTCTTGCTTTCGTGGTATTCTTGCTAGTTACACTAGCCATCCTTACTGCGCTTCGATTGTGTGCGTACTGCTGCAATATTGTTAACGTGAGTCTTGTAAAACCTTCTTTTTACGTTTACTCTCGTGTAAAATCTGAATTCTTCTAGAGTTCCTGATCTTCTGGATAGCGACGCGATATACTAATCGACCTCTAGAAGTCT
+
966>9>CBBCCCCCCCCBBBDCBBCBBBBB@@>@CCD>BB>B@DDCCCCC@CCBBB>@>@BBB?B@ECB==?BBB?ACDDA.AA@KAAA=AAAC@BBC?BB599?A9:99DEAAA??;>>A;?9888>99<=<@<==9==AB>:;:AA?>>;<9=8:::<AA<A<@@@>>=@>>5;;;::/:9<9:::;:*:>///)/////.77-//./&.35592625505796@8868;AF>==B:==A<AAAA;;;?@?@A@AAA====AAAAA=A@@?>=8=787
@ATNG8:01977:04140
GATGGTAGTCTCAGATAGTCTATAGTACTCATTCGTTTCGGAAGAGACAGGTACGTTAATAGTTAATAGCGTACTTCTTTTTCTTGCTTTCGTGGTATTCTTGCTAGTTACACTAGCCATCCTTACTGCGCTTCGATTGTGTGCGTACTGCTGCAATATTGTTAACGTGAGTCTTGTAAAACCTTCTTTTTACGTTTACTCTCGTGTTAAAAATCTGAATTCTTCTAGAGTTCCTGATCTTCTGGACAGAGTGTGCAGATACTACCATCGTCCGACTAAAGTCT
+
///:299?AB@<<><>@B966===C@955<88599;C>CH@E@EDDCCCB@BCBBB>A?AAAB?C@CBBBBBAAA:::CCC2DB99:CB<:8:979BB>BB::;ABBB@CCGGCCBD?@@C@B?CCBBAA@A?A@@@=AAAACAB@@@@@@@@AD?;;;>@A;@=A;;:>@BAC>@;;;;.:299:::::*;:BBC<AAAAAABBBCACDEF5D;;;B?B?CCACCCCCCC@C?BBDBCB?AAB?AAAAAB@A@;;;CCCBB;;<?A;;:;C?BBB@@@;AA@@
@ATNG8:01963:04281
GATGGTAGCTCTGCTCTGACTCTCGTACTCATTGTTTCGGAAGAGACAGGTACGTTAATAGTTAATAGCGTACTTCTTTTTCTTGCTTTTCGTGGTATTCTTGCTAGTTACACTAGCCATCCTTACTGCTGCTTCGATTGTGTGCGTACTGCTGCAATATTGTTAACGTGAGTCTTGTAAAACCTTTCTTTTTACGTTTAACCTCTTCGTGTTTAAAAATCTTGAATTTCTTCTAGAGTTCCTGATCTTTCTGGCGCGTATGGTATGTCGCCTTACCCATGACCTCTTACGAAGTCTATGC
+
444=:>BCCCB;<6<659@>955555<<<A>=2773*/817)///:::;6:<778,7,37883968734:::<B>CCDFD196155555)59;<6=;=;BC@DCB>=<8>:;:;552;8885>498-----42093./(...7898888AA::787//661//)/(/57;858;:785757*719;373333(39;;9)-)-(-36067<=@@07776'//6/7:178.9:1899999;49277;8;<<*//9566;<==?>:<;///9==0:4:8819:96616==9=99937;33227,
@ATNG8:01944:04350
GATGGTAGGCGAGAGTGAGACGCAGTACTCATCGTTTCGGAAGAGACAGGTACGTTAATAGTTAATAGCGTACTTCTTTTCTTGCTTTTCGTGGTATTCTTGCTAGTTACACTAGCCATCCTTACTGCGCTTCGATTGTGTGCGTACTGCTGCAATATTGTTAACGTGAGTCTTGTAAACCTTCTTTTACGTTTAACTCTTCGTGTTAAAATCTGAATTCTTACTAGAGTTCCTGATCTTCTGGTATACACACTCGCTCGCTACATCGACCTCTAGAAGTCAT
+
444;.54;45@@@666;=>>@;;====?;;=??499)4<383:::<<<;8<<@??6:3:987>C?ABA@@A?3:,9937&38398755)7<?@>>=>@CC??:97?A<>;;;>>AA=>>?36.667//.33.58886::::==7:8:=C=:::<675/388)/+.886:>>9949777.77=5;;==/=:;;?9?:??;;5;<<//)/99-:/88>;>5;;;>8=>>CAA<A;;;;>>>:>AA<=;96559558A;;;999///99;>>>;=99963-2222,
@ATNG8:01952:04417
GATGGTCTCTGCTCTGACTCTCGTACTCATTCGTTTCGGAAGAGACAGGTACGTTAATAGTTAATAGCGTACTTCTTTTTCTTGCTTTCGTGGTATTCTTGCTAGTTACACTAGCCATCCTTACTGCGCTTCGATTGTGTGCGTACTGCTGCAATATTGTTAACGTGAGTCTTGTAAAACCTTCTTTTTACGTTTACTCTCGTGTTAAAATCTGAATTCTTCTAGAGTTCCTGATCTTCTGGGTGCGCTACAGTCTCTCTACATCGACCTCTAGAAGTCT
+
;;;<266;;;CBBCC;;<CBA@BBBABB@@=@??=3>A=BACBEDFCC@CBBBC8;:;BCC?C@CBBBBCDBB?BEDDD1@@@@9<;0;@BB@BBD?BB?@@@CBD>CBBBBBA@>@BB@C@CC:::A;;6;ABA>BADDCAA@CBBCCCBAA?BBB@EC>A>ABCBDDGDC>B;<<<.;5;5;<;<<*<;@@@7;<CCCFC@@?5;::-9>>:>.94:?;?CAABCC@C@?@?A;;59:;;0;A;;;BCDEEEBAABBCBBCEEFDD?CBBB@?=?BBA
@ATNG8:01959:04409
GATTAGTATAGAGCTCTACATAGTACTCATTCGTTTCGGAAGAGACAGGTACGTTAATAGTTAATAGCGTACTTCTTTTTCTTGCTTTCGTGGTATTCTTGCTAGTTACACTAGCCATCCTTACTGCGCTTCGATTGTGTGCGTACTGCTGCAATATTGTTAACGTGAGTCTTTGTAAAACCTCTTTTTACGTTTACTCTCGTGTTAAAATCTGAATTCTTCTAGAGTTCCTGATCTTCTGGTATACACACTCGCTCGCTACCATCGACCTCTAGAAGTCT
+
<69:BDGCCCBBBBCCCCCDCCBBBCCCCC?CCCC=BB?B?BBBCBAA>BCB@@=A>BCCC>B>ABBBCBBB@?ACCDA2=>;>8883:@@A?BBB@CB;88<@@@:>>@@@AAA;A<<8<:>>?@>>>>:>A>>9>>>>>>>>>>>>A>><>;<<=9>>7;7;>>><=;566)6;==>5>/776667)7;333)--6---9;9>1888)5::=A;A=AA<AA@??>>;>7<8=<=@688=<><>A>>@>>@@;>;>AAA8:7:>@@@B<=<<>??;?@?B
@ATNG8:01970:04433
GATGGTAGGTGCACATGAGTGTATCCAGAAGATCAGGAACTCTAGAAGAATTCAGATTTTTAACACGAGAGTAAACGTAAAAGAAGGTTTTACAAGACTCACGTTAACAATATTGCAGCAGTACGCACACAATCGAAGCGCAGTAAGGATGGCTAGTGTAACTAGCAAGAATACCACGAAGCAAGAAAAAGAAGTACGCTATTAACTATTAACGTACCTGTCTCTTCCGAAACGAATGAGTACCTCTCAGACGCTCGTCCTACTTCGACCTCTAGAGTCT
+
=<<<:==>9====?CGCCBC@@@AA=?@@<:8:A>@;>;@A?@?CC?AB:;6;CC;;;;;'9;==9>;;=A959)559555&5:5:.444&4;<79:::433::7;8==544=6334;=>>@@@?;;>@:;2:=>?;@@A?A988<>:000)/77::;;<9===><B7=87>A@=BBBB?><<49<<<=,;98<<6567:87(/).6774949266@<=;<<>>>:;6;:;.7//)/6889;;23338866////669=42225.5733.37-----555
@ATNG8:01984:04010
GATTAGATACTCGCTGATACACCCAGAAGATCAGGAACTCTAGAAGAATTCAGATTTTTAACACGAGAGTAAACGTAAAAAGAAGGTTTTACAAGACTCACGTTAACAATATTGCAGCAGTACGCACACAATCGAAGCGCAGTAAGGATGGCTAGTGTAACTAGCAAGAATACCACGAAAGCAAGAAAAAAGAAGTACGCTATTAACTATTAACGTACCTGTCTCTTCCGAAACGAATGAGTACTGTATCTATGTGTGCGCTACCATCGACCTCTAGAAGTCT
+
;69:BBBCCCCBBBCCB@A@AAA<BBB?BCBCBB>A>ACCBBBB>AA>A?BCCBBBBB2B@CCBCCCCABBC>?;@@@@@1BC@C?CBB:BBB><;;B@@@@@?B@DD@CBB>AABBBBCFCBCBBBCCD@C???>AAA@CCBB>B@CBB@BCBBBCCD?CDCCAA<@@;???;@@:9:,7;74567788%8;9<889AA@@@=B;>>A@7:7:?BBB?BAAAA??<??BBB>CAA>:::ECBBABBBCDB999:@>>>AAB@@=@=>=BB=@===>>:?888
@ATNG8:01991:04043
GATGGTAGGTGCACATGAGTGTATCCAGAAGATCAGGAACTCTAGAAGAATTCAGATTTTTAACACGAGAGTAAACGTAAAAAGAAGGTTTTACAAGACTCACGTTAACAATATTGCAGCAGTACGCACACAATCGAAGCGCAGTAAGGATGGCTAGTGTAACTAGCAAGAATACCACGAAAGCAAGAAAAAAGAAGTACGCTATTAACTATTAACGTACCTGTCTCTTCCGAAACGAATGAGTACTGCGTCTCACTCTCGCCATCGACCTCTAGAAGTCT
+
665<9=<<8;;;<<>;<;;?>>?;:49>>7>>;>=@?B?BCDEDBA=@@4;4;;:@@CBC5C@BBCDCBBBBAC=@@ABCBB5BBACABCC;CBB>A@@BABB??>??BB>A@B@CCBABBBCFAABD:;;EABABB>@@BAAAAA?A?C@A?ACCCCCBB?BCBBBB?BB?BCD?BBAAA9@==9::9999%9@;>888B@@>?<><>@BB<?<==BBB@BC@A@BB?C@CCC>C@?=9::ACBABBBABBCDCBBBBAAA<?@@@:;8:??CCF@BAAA
@ATNG8:01987:04230
GATGGTAGATACTCGCTGATACACCCAGAAGATCAGGAACTCTAGAAGAATTCAGATTTTTAACACGAGAGTAAACGTAAAAAGAAGGTTTTACAAGACTCACGTTAACAATATTGCAGCAGTACGCACACAATCGAAGCGCAGTAAGGATGGCTAGTGTAACTAGCAAGAATACCACGAAAGCAAGAAAAGAAGTACGCTATTAACTATTAACGTACCTGTCTCTTCCGAAACGAATGAGTACGAGAGAGCACACGTGTCTACCATGTACCTCTAGAAGTCT
+
///:3///9;;;;;;;><<<==595/5==>=BB@AA>@=@CAAABB@BB?B>B??>@?@?1:4:;;334::;;;1326;???1BB=@:;99+955.9ABB@@@00+0+0>;<<@=ABBBEDDCCCCC@@@@@=@AAA@BBBBAAAA=A=@;;5;BAA?@@@;?????@=@?=A9828<878)8978?CCC8>=;:::?>=;@@<>;>>@@=C:==BCC?B;;;:<?;??BCC>C??=>BBAFBBBBBBABBA???CABB@;;6<7://///5;=@A=<2<9;;
@ATNG8:01982:04340
GATGGTAGCACGAGTCACTCATATCCAGAAGATCAGGAACTCTAGAAGAATTCAGATTTTTAACACGAGAGTAAACGTAAAGAGAAGGTTTTACAAGACTCACGTTAACAATATTGCTGCAGTACGCACACAATCGAAGCGCAGTAAGGATGGCTAGTGTAACTAGCAAGAATACCACGAAAGCAAGAAAAAGAAGTACGCTATTAACTATTAACGTACCTGTCTCTTCCGAAACGAATGAGTACTATGTAGAGCTCTATACTATCGACCTCTAGAAGTCT
+
;9;C<BCBBDDCCCCCCBABBBCCCACBB@CCCDA@?@@CBCECBA>AB@D?BBBBBBBB1?=?BBBBBBBCBB=@@@@@:A;;;=A=@@@3@AC@CCCDCCBBB@C@DDBABA=@@@@@CCBBCDDCCBAB>BBAA=@?CCBBB@=@=A9879D@ABBBB@CCAAAC?CC>@@@5;;;;:/;::7=>>?>/>D9>888AAACB:>:>CBB<A<ACDDD?ABBBBAA<?=?AA:A??;9:9CBCBBBBBCBB?B@@@????@>>>@@=>:=BAAAD<@===
@ATNG8:01988:04466
GATGGTAGATATATGCACGCTCTACCAGAAGATCAGGAACTCTAGAAGAATTCAGATTTTTAACACGAGAGTAAACGTAAAAAGAAGGTTTTACAAGACTCACGTTAACAATATTGCAGCAGTACGCACACAATCGAAGCGCAGTAAGGATGGCTAGTGTAACTAGCAAGAATACCACGAAAGCAAGAAAAAGAAGTACGCTATTAACTATTAACGTACCTGTCTCTTCCGAAACGAATGAGTACTACTCTCAGAGACACACTAATCGACCTCTAGAAGTCT
+
=ABB><=BBCCCC<66@@;?<CBBB?BBB?BD@9:92804==5:7B>BA=A=99874CCC+B7BB==@:<<=BC>@<;<;;;*;@;A>BBB;BCEABCBCCDDBB?B@CC@CBB=??DBCCCCCCCCDBBBB@DBAA???@?@AAB>C@CCB?BCCCCAAA>AACABB>BB=A>>9?@@@@8???:?AAAA3BB?A@@@???AA<A;AAAA;>;>?BBC?B@@@CAA>B@BBB>BCC?BBBBBBBBBBBAACDCCC@@@>>A@>7;;>AC;898AAB<?>>>
@ATNG8:01377:01953
GATGGTAGAGTACAGTGTAGTAGTCCAGAAGATCAGGAACTCTAGAAGAATTCAGATTTTTAACACGAGAGTAAACGTAAAAAGAAGGTTTTACAAGACTCACGTTAACAATATTGCAGCAGTACGCACACAATCGAAGCGCAGTAAGGATGGCTAGTGTAACTAGCAAGAATACCACGAAAGCAAGAAAAAAGAAGTACGCTATTAACTATTAACGTACCTGTCTCTTCCGAAACGAATGAGTACTACTCTCAGAGACACACTACCATCTACCTCTAGAAGTCT
+
BBBCGCBCCCFFCCCBBBCCCA@@C@CCC?CCCC@A>A?AAB???E@DG?B?AAABBCCC3C???;ABBCA???9>>BDJCD5CCAEACCC<CCCACBCEFDF<;;<ADD@CBC=??@ABBBCCB;;;CBBC@CCCC?BBBCBBBB?B?C::8;ACBCBBB@AAABBB>BB=AAA?AAAA@;@::4799:::&694----7=>@@;@<AAAA<A<>>BAA>@EF@?@D?C?AAC>CCC?BBBAAACAAABBBBBBBB>>?A>>>>@=A???>><>B>>>A<@===
@ATNG8:01335:02194
GATGGTAGTAGTACACTAGTCATACCAGAAGATCAGGAACTCTAAGAAGAATTCAGATTTTTAACATCGAGAGTAAACGATAAAAAAGAAGGGTTTTTACAAAGACTCACGTTTAACAATATTGCAGCAGTACGCACACAATCGAAGCGCAGTAAGGATGGCTAGCAAGAATACCACGAAAAGCAAGAAAAAGAAGTACGCTATTAACTATTAACGTACCTGTCTCTTCCGAAACGAATGAGTACGTGTGACGTACGTGAGCTCCATCGACCTCTAGAAGTCT
+
4955.6<BDBBCGC;;;@A>>@955.599.5>00/:27)--9//)/7177380--,,,888(808---66/34;;=333///////#//(/6.6:;;)/.25,2222225568'2+22+222+2778>CCBCCCCCAB@@<@BBB@B>>>BB==;?ACBB?BCBBBA=9829?=9=@999:+:=>9<@?>>.;<48:AACAAAC8:7:=<>:=9>@@??<?>>>>>=;?:;;:1:@@<@AAA???BAAACBBBBBBBBBBCCA@=ABCBBA>ABBBBB?B@==
@ATNG8:01373:02185
GATGGTAGGCACTGCGCACACATCCCAGAAGATCAGGAACTCTAGAAGAATTCAGATTTTTAACACGAGAGTAAACGTAAAAAGAAGGTTTTACAAGACTCACGTTAACAATATTGCAGCAGTTCGCACACAATCGAAGCGCAGTAAGGATGGCTAGTGTAACTAGCAAGAATACCACGAAAGCAAGAAAAAGAAGTACGCTATTAACTATTAACGTACCTGTCTCTTCCGAAACGAATGAGTACACATCGTCGTGTCGTGCTATCGACCTCTAGAAGTCT
+
@?@B:BBC?B;::CBCCCCCCCAAA=ACCAECCC@@;?<AABBDCC@CC?B?BBBA????2@>ABBBBBBBBCC>BA;;;;;*;B=B:@@@7A==9995=@@@?@=>=@@=????CBAACGCC@BBECCCCC?BBBC?BBBBBBBB>B>ABC>B?>?BBAB>BBBBBB>BB>BBB>A@555,8@@?BCCDB3BC?B>ABBB@AB>B>BBBB?B<AABBB>BB<<<@>;A=??=9?BB?BBBCB@@@@BCCCCCBBBABB???BBBCCA@>AAABBC?BB<<
@ATNG8:01355:02275
GATGGTAGCTCTGCTCTGACTCTCGTACTCATTCGTTTCGGAAGAGACAGGTACGTTAATAGTTAATAGCTGTACTTCTTTTTTCTTGCTTTCGTGGTATTCTTGCTAGTTACACTAGCCATCCTTACTGCGCTTCGATTGTGTGCGTACTGCTGCAATATTGTTAACGTGAGTCTTGTAAAACCTTCTTTTTACGTTTAACTCTCGTGTTAAAAATCTGAATTCTTCTAGAGTTCCTGATCTTCTGGGTGCGCTACAGTCTCTCTACATCGACCTCTAGAAGTCT
+
555=8<AA9666<B@AABBB@@@C@@;<<<9949:::144.5.5>9;;?=:=<://)/)///95<9;666;:@9:95444999$9B<@?<<5<50/4//-(-8(--/9/4.5<;445<<49>A9@=B;;9DCCC@CEBB@CCBBBC@@@ACA@@@@@3;::68>?A>BB@@@B<;;:;<===2?9>:=BBCB1B@000+0+0<AA@::9:29999'9??9949=@?:@@@@@@B@C@CCBCB@9?:;;0<<;;;@ABBBBBD:;9:;9=@999@<AABABA?A@??
@ATNG8:01328:02389
GATTGAGTGATACAGATCAGACACCAGAAGATCAGGAACTCTAGAAGAATTCAGATTTTTAACACGAGAGTAAACGTAAAAAGAAGGTTTTACAAGACTCACGTTAACAATATTGCAGCAGTACGCACACAATCGAAGCGCAGTAAGGATGGCTAGTGTAACTAGCAAGAATACCACGAAAGCAAGAAAAAGAAGTACGCTATTAACTATTAACGTACCTGTCTCTTCCGAAACGATGAGTACTATGTAGAGCTCTATACTACCATCGACCTCTAGAAGTCT
+
0/<)//:99;CCC=000////0/404:@7>?AA:8587<?<?>??98939899373==?+<7<=;=BBB9888/226;@@@+691559;;0;>>:CDDB@@:006<600+000)/6<9<@?A;@BBCCCA@<A;;;>AAA???AA=A?B@@<?@@@@?AB798@;;;8;;57779==;;;3;;5/55566)//(/89;?:><=8>8<;@@5868<BCD@B@@@AAA?B?BAB=A::8=<898>==A@@?@>87;A:996655727::;=?9==<;>?:;979
@ATNG8:01341:02371
GATGGTAGTCTCAGATAGTCTATAGTACTCATTCGTTTCGGAAGAGACAGGTACGTTAATAGTTAATAGCGTACTTCTTTTTCTTGCTTTCGTGGTATTCTTGCTAGTTACACTAGCCATCCTTACTGCGCTTCGATTGTGTGCGTACTGCTGCAATATTGTTAACGTGAGTCTTGTAAAACCTTCTTTTACGTTTACTCTCGTGTTAAAAATCTGAATTCTTCTAGAGTTCCTGATCTTCTGGATAGCGACCGATATACTACCATCGACCTCTTGAAGTCT
+
454;8=@@@BBCDFCCCBBABCCFDCBBAAAA>ACBE>AA?B?CBCCC@@=@CCAB?A@DCBA=B?CCCCD@@@@9=>==>.?A=AABB=ABBB>B;;5<B=B@BDCC?AACGFECC?BBC@D@CCA@ABBC@CCCC>AABBBBBBBBBBAAABB?CCB?BD@F?BBBBBBBBB>A;;;;.;>A>;<<;.:@@>A<BBBBBB;;9@4;;;;*:>@BD@CACC@CBBCCBB@B@BBBCCC?BBC@CC9:9CCC>BACCBBBA@@;@@AAAA?BBB@CC?BB@@
@ATNG8:01334:02448
GATGGTAGCATCATGCATATCTCACCAGAAATCAGGAACTCTAGAAGAATTCAGATTTTTAACACGAGAGTAAACGTAAAAAGAAGGTTTTACAAGACTCACGTTAACAATATTGCAGCAGTACGCACACAATCGAAGCGCAGTAAGGATGGCTAGTGTAACTAGCAAGAATACCACGAAAGCAAGAAAAAGAAGTACGCTATTAACTATTAACGTACCTGTCTCTTCCGAAACGAATGAGTACTATGTAGAGCTCTATACTAATCGACCTCTAGAAGTCT
+
@@AE@GCCDCCCCABBDABACCCCB@DBBA=ABCB?B>AABBBBB>@A>B?BBBBBBBB3B?BBC@@@AA??=3::55566'7:6:3855-5AB=A:::BA@@>;?;AA;@>>588CA@@AA=>=AA<<<A;???A7==?A>>886:=A=><>;;=@A??;??AA?>:>A;AAA8=<9<91=;;8:9:::):;5;A@@@@?@?=A;>>AA=A=A@99:;AAAA@>>:>:>>>4;994566>778878?BAA???A>>>>AAAA=AA@?@8<=>>??9?A??
@ATNG8:01348:02454
GATGGTAGTCTCATATAGTCTATAGTACTCATTCGTTTCGGAAGAGACAGGTACGTTAATAGTTAATAGCTGTACTTCTTTTTCTTGCTTTCGTGGTATTCTTGCTAGTTACACTAGCCATCCTTACTGCGCTTCGATTGTGTGCGTACTGCTGCATTATTGTTAACGTGAGTCTTGTAAAACCTTCTTTTTACGTTTACTCTCGTGTTAAAATCTGAATTCTTCTAGAGTTCCTGATCTTCTGGCTCTCGTAGACAGATACTATCGACCTTCTAGAAGTCT
+
=;;;;C;AACCJCC:;6>?CBBBBAB945:43-3555)5<.5.5<<<<==7;?=<;7;7555<8>8?000//////)/999:+;=8====755//56/-(-7(--/99;7<<<888::<?@@<@;BBBACCCCACCBB?BCCCBBBBBBB@@@B=:;5;@:?@=A>AC@@@@?<<;:5555&57<659999(9>>>@,0/05995559.555&5;<56268==8==@??;=9>?B?>?DD899A=B<<;;@@BBBCA;;;CBBBA>=<;+0*0==??<AAA@
@ATNG8:01353:02499
GATGGTAGTGTGTCTCTGAGAGTAGTACTCATTCGTTTCGGAAGAGACAGGTACGTTAATAGTTAATAGCGTACTTCTTTTTCTTGCTTTCGTGGTATTCTTGCTAGTTACACTAGCCATCCTTACTGCGCTTCGATTGTGTGCGTACTGCTGCAATATTGTTAACGTGAGTCTTGTAAAAACCTTCTTTTTACGTTTACTCTCGTGTTAAAAATCTGAATTCTTCTAGAGTTCCTGATCTTCTGGGTCTCTCTCTCACCACTATCGACCTCTAGAAGTCT
+
?@AC@CCBCBCCICCBBBBBBBBAB::;CC@@=@;;;9;C@C@BBCCCECAB@@:;6;=@?>B=B@BBBAA000=7<<<88'--(/::;5@@@A>ACC?CB:;;BBDJ@CCBBBCDEACCC@B?CBA@ACAA=ABBB?CAAACBBBCBBBCBCCC@@@@@CC@C?@?CCBCDBC>B;;;;;*;>C>;;;;;*;AAAA<B@@@BBBA?=49999'9>@BBACAFI@;;;;;;B@G@HBBAA@?AAFI>AABCCBBECDEC@CBBEBAABB?A@@D??<?:::
@ATNG8:01392:01967
GATTAGTCTCAGATAGTCTATAGGTACTCATTCGTTTCGGAAGAGACAGGTACGTTAATAGTTAATAGCGTACTTCTTTTTCTTGCTTTCGTGGTATTCTTGCTAGTTACACTAGCCATCCTTACTGCGCTTCGATTGTGTGCGTACTGCTGCAATATTGTTAACGTGAGTCTTGTAAAACCTTCTTTTTACGTTTACTCTCGTGTTAAAAATCTGAATTCTTCTAGAGTTCCTGATCTTCTGGACAGAGTGTGCAGATACTACCATCGACCTCTAGAAGTCT
+
445599<=;;;>;@;D95498//+/:::9559:DCC?DC@D@CCCBCBG?@BA00-0,0//4058<=B=<@<:<244::='34046:://--5(--72796;;>==?:====669D:::A?B6;;@@A?AA?A@@A<@@BABBB=<<>=00/=;6>::6=>17177:=>;<>A7<AADD4D8:69@@@@(:555<)55665:<<54.4999(94455.43//)////9//)323334332889455655<<@<56555:4335403399;84;;8://(///0
@ATNG8:01402:01935
GATTAGTGTGTCTCTGAGACGTAGTAACTCATTCGTTTCGGAAGAAGACAGGTACGTTTAATAGTTAATAGACGTAACTTCTTTTTGCTTTGCTTTCGTGGTATTCTTGCTAGTTACACTAGCCATCCTTACTGCGCTTCGATTGTGTGCGTACTGCTGCAATATTGTTAACGTGAGTCTTGTAAAAACCTTCTTTTTACGTTTACTCTCGTGTTAAAAATCTGAATTCTTCTAGAGTTCCTGATCTTCTGGACAGAGTGTGCAGATACTACCATCGACCTCTAGAAGTCT
+
777799555555555/7:///:////+4:=8948555/5:5:544.555995;;:999)5.4:;@:<9<<0//7994:=7;:==<$449<4:;=>45555.555.555:666<@9;<<===?D<@@@=@;AA;;<9@B4;9@A;@B@@@@@A@@@@695AB=9999BA7;048>556==>8:55555$5.5.5;;;;)55<<<09///99///5.5555$59955.549974/////97;488<:::454>:@;@A@@@>>999=>=?@?@A?@@@A::79BBBBF>AAAA
@ATNG8:01426:01954
GATGGTAGGACGAGCGTCTGAGAGGTACTACATTCGTTTCGGAAGAGACAGTACGTTAATAGTTAATAGCGTACTTCTTTTTCTTGCTTTCGTGGTATTCTTGCTAGTTACACTAGCCATCCTTAACTGCGCTTCGATTGTGTGCGTACTGCTGCAATATTGTTAACGTGAGTCTTGTAAAACCTTCTTTTTACGTTTACTCTCGTGTTAAAAATCTGAATTCATTCTAGAGTTCCTGATCTTCTGGGCAGACTCTCACACGCCTAATCTGACCTCTAGAAGTCT
+
955<8<<<9666<>;;;>=555;60575--,,,(,//7.7:29.555555569;<<8=7655>3727///,,8-,(,,222',,(,/;;3/66=9<55.59.559945.5::=555;0//95:)/)/<</66?1555<7555<954449=8;<5558><<2534943344455566<<<<<0<8=9>>A?@+=666?6=;@?>A99655>=A?1;55/;*0*///27///988.405;9:88)////)/555<555544:455./:25,,,,,(,,,--:6=;<8
@ATNG8:01411:01970
GATTAGTATAGAGCTCTACATAGTACTCATTCGTTTCGGAAGAGACAGGTACGTTAATAGTTAATAGCGTACTTCTTTTTCTTGCTTTTCGTGGTATTCTTGCTAGTTACACTAGCCATCCTTACTGCGCTTCGATTGTGTGCGTACTGCTGCAATATTGTTAACGTGAGTCTTGTAAAACCTTCTTTTTACGTTTACTCTCGTGTTAAAAATCTGAATTCTTCTAGAGTTCCTGATCTTCTGGATACACTCATGTGCACCTACCATCGACCTCTAGAAGTCT
+
0//,//:ABAHCCCAAADCBBBCA@AACBA=?887*9>;><AABDCCC?CC@@@?B=?@@@;@?BA>>>@@>=655555)8>:><<=<2<@@?<?AB<>>6::@@??=?A@>>>@@:A>>9><>>>>;==@;AADC7??AAA@??>ACAA><=>:<<>;??<?<@@>?AAAAA8>>ABB6@6:656666(/:333-3-----=<<>:?>>>/?>>>A<A<AA;????D>?7=;@CA@@>8>>A<AAAAA>>>;;<>AAAA7;;>9<<>>CC<>><>@=6=;65
@ATNG8:01388:02047
GATTAGCGCACACATAGATACAGTACTCATTCGTTTCGGAAGAGACAGGTACGTTAATAGTTAATAGCTGTACTTCTTTTTCTTGTCTTTCGTGGTATTCTTGCTAGTTACACTAGCCATCCTTACTGCGCTTCGATTGTGTGCGTACTGCTTCAATATTGTTAACGTGAGTCTTGTAAAACCTTCTTTTTACGTTTACTCTCGTGTTAAAATCTGAATTCTTCTAGAGTTCCTGATCTTCTGGACGACGCGTACTGACACTACCATCGACCTCTAGAAGTCT
+
:;;0///////6655;;:9:555=<<<<9828555)5<7=1665:<9:5:<<;<7<285<<8C?@::5544:33-38888'666///::577:=8:886;=,37373928333379;288;.3.6<<;<;;??BA@A@CCBCCC@@@BBAAA?@?;:9929@6<8AA@@?@944.48888.:8<744444$4<444/54::;;995?2:9:*99599.5859.5>@@>;;<C;CCCBBA?A>=-00000/0>=@AAA@ACCCCCBC?>>9949@??@B??@?B
@ATNG8:01391:02107
GATCGCATATCAGCGCAGCCCAGAAGTCAGGAACTCTAGAAGAATTCAGATTTTTAACACGAGAGTAAACGTAAAAAGAAGGTTTTACAAGACTCACTGTTAACAATATTGCAGCAGTACGCACACAATCGAAGCGCAGTAAGGATGGCTAGTGTAACTAGCAAGAATACCACGAAAGCAAGAAAAAGAAGTACGACTATTTAACTATTAACGTACCTGTCTACTTCCGAAACGAATGAGTACCTCTCAGACGCTCGTCCTACCATCGACCTCTAGAAGTCT
+
?CBBCCEABCCCBBDBBBCB=BBD@BBBBC@C?BABBBFC@CD:;6;BA<<<<<*;=AAABBCCBBDF;@@:9999(9>;>;@@@2:9@><?8899.//95:5:?6926/579<<=<<AA:88>>>>:898>78859===@=B<AAC@AABBBBDD>AABBBA?BB?BBC?BBBBC@EC@=@BBCC/881888<<:::888)89::88189>>>AA=AA>;789=8=8=@D7=AA999A@999;A>>>@=>99:>9::A;@8818>@@==:>===@?=@>;;
@ATNG8:01418:02072
GTGGTAGTATCTGTCTACGAGAGCCAGAAGATCAGGAACTCTAGAAGAATTCAGATTTTTAACACGAGAGTAAACGTAAAAAGAAGGTTTTACAAGACTCACGTTAACAATATTGCAGCAGTACGCACACAATCGAAGCGCAGTAAGGATGGCTAGTGTAACTAGCAAGAATACCACGAAAGCAAGAAAAAGAAGTACGCTATTAACTATTAACGTACCTGTCTCTTCCGAAACGAATGAGTACACATCTTCGTGTCGTGCTACCATCGACCTCTAGAAGTCT
+
CCC@CCDCCCC?BBCCBCBBCCCC@BBB@BBBBBB?BACCCC@@?@BB@B@BBBBBDCC3A=BBA???@A?AA7>=BCDCD5CC?C8;;;6<CC@CCBBDDBCB?C@CD@FBB?B???CCDDEBBCCBBBC@CCCC@CABBBBBB?B@C??>@CCCCBBB?BBAAAB?BB>?>?>AABBB=AAA?>@GDD/??=B887??>?@7:7;A??<@<?@CCC@CBAAACB<?=?AA<ABC@BBBDDAAAAABBC?B>>==@@>>>@??;????9:7:??AAA<@>>>
@ATNG8:01398:02142
GATGGTAGGACGAGCGTCTGAGAGGTACTCATTCGTTTCGGAAGAGACAGGTACGTTAATAGTTAATAGCGTACTTCTTTTTCTTGCTTTCGTGGTATTCTTGCTAGTTACACTAGCCATCCTTACTGCGCTTCGATTGTGTGCGTACTGCTGCAATATTGTTAACGTGAGTCTTGTAAAACCTTCTTTTTACGTTTACTCTCGTGTTAAAAATCTGAATTCTTCTAGAGTTCCTGATCTTCTGGTATACACACTCGCTCGCTATCGACCTCTAGAAGTCT
+
566?9><=:<?;;<==>=BDCCCCACCCB@BA>AABC;BB=@<@B;;;CD@CBCAB=@<?@??=B?AABB@;;:A=AAAAA0@@799CC6?<994:9@<AB89;:99:29BABBB@@?@AB?B@CBGCAA;;5;@;;7;BCA@@ABBBAABABAB9;<C?AA?@5:9@@>@@@@159===7B=B=??@>?,==>AC6::;BC;;:BB4:999$5445;15.5=8;;<CA>B:B?B98:BB?CBC@CICAAACA;<;?A;;;BBB???AA<??AABB<>???
@ATNG8:01412:02150
GATGGTAGCAGACGTGACAGAGCGCCAGAAGATCAGGAACTCTAGAAGAATTCAGATTTTTAACACGAGAGTAAACGTAAAAAGAAGGTTTTACAAGACTCACGTTAACAATATTGCAGCAGTACGCACACAATCGAAGCGCAGTAAGGATGTCTAGTGTAACTAGCAAGAATACCACGAAAGCAAGAAAAAGAAGTACGCTATTAACTATTAACGTACCTGTCTCTTCCGAAACGAATGAGTACTATGTAGAGCTCTATACTAATCGACCTCTAGAAGTCT
+
@ACD@CBBDCCCCCBBBCDCCCDCC?BBB?BBBBAA>A@BBBBBBB?CC?C@B@@;;;;>1??BAABB?AAAAB:==;;;;;*;C>C5;;;*9@A:BBBBBDCBC@C@BB?BBB>A@CCCBCCDCCCBBBA@=ACBC<??BBAB@C?C@C9::BBCCCCBB?BAAB??;?@????>ACAAA:;;;::::::*::5;>>CBDECB?B@CBBB@B@BBCDC?C@@?AAA>B?BCD>CCA=<>=CBBB@@BBB@???@?A?>????@<?>AAA<:;;AAA:==@?
@ATNG8:01424:02142
GATGGTAGCGAGCGAGTGTGTATACCAGAAGATCAGGAACTCTAGAAAGAAATTCAGATTTTTAACAACGAGAGTAAACGTAAAAAGAAGGTTTTACAAGACTCACGTTAACAATATTGCAGCAGTACGCACACAATCGAAGCGCAGTAAGGATGGCTAGTGTAACTGGCAAGAATACCACGAAAGCAAGAAAAAAGAAGTACGCTATTAACTATTAACGTACCTGTCTCTTCCGAAACGAATGAGTACGATGAGATCTCGTGTGCTATCGACCTCTAGAAGTCT
+
9=9=8@:;6;;CCCBBBCCCBB@;505=<7?AAABC@C@BA@89733(773(33999////0$08/0)/;::99<A>2;@999:9$5<7<8===2=>>:<<<A>><?@596:A>AAA377739=99>@@@@:;994:ABB?BAB9;9?@;A;A;;5:@?>?<:?8;9949>6@@=@@A899BCC9@=?4000000$095///;;==<=8=78<=C@C?:99@@=995;::<8<7;;>6<AB;>:=??><=;=<<8CCD?????8688>==>;;5976=;92;889
@ATNG8:01379:02173
TATGGTAGACATATCGTACTCTCTGTACTCATTCGTTTCGGAAGAGACAGGTTCGTTAATAGTTAATAGCGTACTTCTTTTTCTTGCTTTCGTGGTATTCTTGCTAGTTACACTAGCCATCCTTACTGCGCTTCGATTGTGTGCGTACTGCTGCAATATTGTTAACGTGAGTCTTGTAAAACCTTCTTTTTACGTTTACTCTCGTGTTAAAAATCTGAATTCTTCTAGAGTTCCTGATCTTCTGGTATACACACTCGCTCGCTACCATCGACCTCTAGAAGTCT
+
<@BC@DBBCICCCCCCBBBDCBB@@@CCDDDC@<;<E>CC@D?A@AACCC@B?BCE@B?BBBC>C?BBAACCA@?=:8777)7;<?BFC=B@BB@CBB>@A9;;AC@A?ACBBDCCC?BBC@C@CEBCBBBB?BBBB@BCGCCCECCBBBCCCCC?BBB?CC@D?BAAABABBB7;;AAA3A=A;@@AAA0@@AAA6;;BBBBBBBC@CJJK5EBAAB?B=AA?CBBBA;;4;=@@;;;C?ABC?ABBBBCCCBCBBBB;;;BCC@CBCBBB@BBBBBA?C@99
@ATNG8:01399:02193
GATGTAGGTGCAGCATGAGTGTATCCAGAAGATCAGGAACTCTAGAAGAATTCAGATTTTTAACACGAGAGTAAACGTAAAAAGAAGGTTTTACAAGACTCACGTTAACAATATTGCAGCAGTACGCACACAATCGAAGCGCAGTAAGGATGGCTAGTGTAACTAGCAAGAATACCACGAAAAGCAAGAAAAAGAAGTACGCTATTAACTATTAACGTACCTGTCTCTTCCGAAACGAATGAGTACTACGTCTCACTCTCGCCTACCATCGACCTCTAGAAGTCT
+
455<:=C=@>>0//<99@BB@?@;;40:=600/;;A5969B@?@@@<;;5;=@A?;:;;;*;=BCEGCCCBBBD>BBBEEIE2CC@F@BBB;BBC@BAAAACC9759?CC?BAC?B@AACCBBBCCC9;;DB@CCCC@B@@>CB@@<A?B@@>@CCCBCBA?BBBA@@@BB9<<<18000/0*000+07766)5<39256A@@@@<@=A@@@:>;>@CCC@CGBBB??<??BDD>B@A>ABDECCCBBBBCBBBCCCCBBB@?@994:@@@@B?ABBBBB?B999
@ATNG8:01400:02201
GATGGTAGCGCATATCAGCGCAGCCCAGAAGATCAGGAACTCTAGAAGAATTCAGATTTTTAACACGAGAGTAAACGTAAAAAGAAGGTTTTACAAGACTCACGTTAACAATATTGCAGCAGTACGCACACAATCGAAGCGCAGTAAGGATGGCTAGTGTAACTAGCAAGAATACCACGAAAGCAAGAAAAAGAAGTACTCTATTAACTATTAACGTACCTGTCTCTTCCGAAACGAATGAGTACGAGAGTCAGAGCAGAGCATCGACCTCTAGAAGTCT
+
CCBE@CBAAACE@B@CCCCCCCCCC=DCC?CBCD??<@@CBBBBBB?BA?A?CCCCCCCC1C@BBAAAECBBBD>CCCCDDD1AA@E@DDD7CCD?BABBCCCBB?A?BA>B@A<ABCBBACCCCBBBCCDE@FCAA>@@@AAA@?<A?B;:8;CBDBECB?BBBBBC?CD?BBB799BBA7?<<899999(9@:>786>?A@@<@<?>>>=@=@==>@<@====@@=@<AAD;B@@=;::>>>@@?AA???AA>>=>>>??@@>BAA=A@@@>>:=<<<
@ATNG8:01403:02176
GATGGTAGCGCATATCAGCGCAGCCCAGAAGATCAGGAACTCTAGAAGAATTCAGATTTTTAACACGAGAGTAAACGTAAAAAGAAGGTTTTACAAGACTCACGTTAACAATATTGCAGCAGTACGCACACAATCGAAGCGCAGTAAGGATGGCTAGTGTAACTAGCAAGAATACCACGAAAGCAAGAAAAAGAAGTACGCTATTAACTATTAACGTACCTGTCTCTTCCGAAACGAATGGGTACTGCGTCTCACTCTCGCCATCGACCTCTAGAAGTCT
+
ABBDACCCBBCFBBBBACBDAA;;;09==9969@?@496;@@@AAA>AA=A>>??;;;;;*;>BBCCCCCCCGC>CA>@AAA0BA>C?BBB:BCCACBBBBDB@@>@?BD@DCC?AAAAADBBBCCDCBCCC@BBCD?BBBBBBBB>B?B@@>@CCCCCCC@BBB??@?CC>BBB;??899+999299999.9A?B888@@@AA<@<@@>><>;>ACCC@DCCBABCAD>AAB>BBB=>??9?ABBBBBCBBBBCCCDABB?BBDC9999AAABB?BA>=
@ATNG8:01397:02240
GATTAGTGTGTCTCTGAGAGTAGTACTCATTCGTTTCGGAAGAGACAGGTACGTTAATAGTTAAATAGCTGTACTTCTTTTCTTGTCTTTCGTGGTATTCTTCTAGTTACACTAGCCATCCTTACTGCGACTTCGATTGTGTGCGTACCGCTGCAATATTGTTAACGTGAAGTCTTGTAAAACCTTCTTTTTACGTTTACTCTCGTGTTAAAAATCTAGAATTCTTCTAGAGTTCCTGATCTTCTGGGATGTGTGCGCAGTGCATACCATCGACCTCTAGAAGTCT
+
9669<;=CCBCCCBBCCCBBCA@@BBBAA@?D?AA>AA@C;;9CC@@A>:;9A@:@<;;;;.55)///////:::3////&/9)//-57/--/7277;7<>8<;444038993333177717166//----8)...809<55//////)/88///1955.5949.55///)/8:;7===>>2>:>9==??>+55:::29844499455.////$/7////)/4::7=>>665:58.55:::8+/-88*----5//5<::::55559:59/---93---///13333
@ATNG8:01404:02221
GATGTAGGCGTGTGAGAGTCTGCCAGAAGATCAGGAACTCTAGAAGAATTCAGATTTTTAACACGAGAGTAAACGTAAAAAGAAGGTTTTACAAGACTCACTTTAACAATATTGCAGCAGTACGCACACAATCGAAGCGCAGTAAGGATGGCTAGTGTAACTAGCAAGAATACCACGAAAGCAAGAAAAAGAAGTACGCTATTAACTATTAACGTACCTGTCTCTTCCGAAACGAATGAGTACGATGAGATCTCTGTGCTACCATCGACCTCTAGAAGTCT
+
;99BBBCABBBCCCCCCCBBACCALDC@@A@CAA>A@CCBBBBB>AA=?=??==>@@@/@=?>>BBDCCCCD>A@88777(8<7<0888,8=>9?=>>>@AAA:A;@@<@@@;?AD@@?@?AAAA=>>@B<@?@@=@>>>B@@@;@<@>>;A@@@@@@@<@@@@BC>BC?;;;>AA;;;6;@@=>@@@@0@@<?CFBBBBBB:=:>BAA@B>BB789?AAABBBB?B?B@@9@CC@@A@DECCAABBCCDCCCBBAABCBAA?B9:;BB@AAACCC@BAAA
@ATNG8:01382:02291
GATCAGACGTGACAGAGCGCCAGAAGATCAGGAACTCTAGAAGAATTCAGATTTTTAACACGAGAGTAAACGTAAAAAGAAGGTTTTACAAGACTCACGTTAACAATATTGCAGCAGTACGCACACAATCGAAGCGCGGTAAGGATGGCTAGTGTAACTAGCAAGAATACCACGAAAGCAAGAAAAAGAAGTACGACTATTTAACTATTAACGTACCTGTCTCTTCCGAAACGAATGAGTACGAGAGTCAGAGCGGAGCTACCATCGACCTCTAGAAGTCT
+
<==BCCCBBCCBBBBCCBBC@CCB?ABAC?@:@<000>;0/07A6@6=>>9::::(88=??BC??>::918585DDD/::498=>>5>AA;>:::<<;781669939//,/9=;;6:;ABAA@@@@@<>==A<:::=?;==:>=@@@=@@@:::AA<AA@@@A<AA68:@=AA>>>7>>>=????@/?A=;::B;::<888*8:;9//)/)/9<<@<??A:;:@=@=AAA:;::5;;;=888BAAA=>>@@==>?:==A===<?889@?;;;;====????
@ATNG8:01392:02285
GATGGTAGTATAGAGCTTACATAGTACTCATTCGTTTCGGAAGAGACAGGTACGTTAATAGTTAATAGCGTACTTCTTTTCTTGCTTTCGTGGTATTCTTGCTAGTTACACTAGCCATCCTTACTGCGCTTCGATTGTGTGCGTACTGCTGCAATATTGTTAACGTGAGTCTTGTAAAACCTTCTTTTTACGTTTACTCTCGTGTTAAAAATCTGAATTCTTCTAGAGTTCCTGATCTTCTGGGTGCGCTACAGTCTCTCTACATCGACCTCTAGAAGTCT
+
66;F;CCCEBBAAACCCBDCDCBBDFCDB::::BBC>CC@C@BBBCCBB@CB????B@CDAA>A@BBBBCBB@@<8988*9;9=78715ADD=??D@CB>>>??::7;EK?>=??;A?A=A==;;:8:>==BAAA:>>@@@=>=@@>>>????:788=@@<@=>>=AAAA@@:>;:;:1;9=6::::9)9=;<<6=>==?@A@@@<???>/?;;;@;@;==:=@@@???<A<@@@>>><=9992676::<@@B??@@@>>>@D@@?@AA=A<;<6616=;;
@ATNG8:01404:02330
GATGGTAGTAGTACACTAGTCATACCAGAAGATCAGGAACTCTAGATGAATTCAGATTTTTAACACGAGAGTAAACGTAAAAAGAAGGTTTTACAAGACTCACGTTAACAATATTGCAGCAGTACGCACACAATCGAAGCGCAGTAAGGATGGCTAGTGTAACTAGCAAGAATACCACGAAAGCAAGAAAAAGAAGTACGCTATTAACTATTAACGTACCTGTCTCTTCCGAAACGAATGAGTACGTGTGACGTTACGTGAGCATCGACCTCTAGAAGTCT
+
<<=CACGABBCCABACCCBBB@@BB@BCCABBCCCDAC@DCCAAABBCC?C?BCAAABBB3B@BBC??@ACCDD9BBBBEEE5DC@C=AAA9ACCGCAAADDBBB?B?BC@CBB>BBAABCCECDDCCCCCD?CCCC?BBBBAAAB>B?B?@>@CCCBBBB@>??@AB@BB@AA@;@@999,9<<;:::;;.:D=A888AAAAA<A;>>@A<A<AACBB?BBBBBBB@B?BFC>C??=>BBBBCD>999BCBBB>AA@@A???BBBCCC999BB=>9=8//
@ATNG8:01381:02408
GATGGTAGGCGTGTGAGAGTCTGCCCAGAAGATCAGGAACTCTAGAAGAATTCAGATTTTTAACACGAGAGTAAACGTAAAAAGAAGGTTTTACAAGACTCACGTTAACAATATTGCAGCAGTACGCACACAATCGAAGCGCAGTAAGGATGGCTAGTTTAACTAGCAAGAATACCACGAAAGCAAGAAAAAGAAGTACGCTATTAACTATTAACGTACCTGTCTCTTCCGAAACGAATGAGTACGATGTGATCTCGTGTGCTACCTTCGACCTCTAGAAGTCT
+
:66>5;;@:9@@A;95559566<<<26;56;;@@AA>A@CCCA@AA=??;@:C???BDDD3B>AA<988BBCCC9??99999(9815<ABB5???=??@@@??;;5;5;?:>=F=B;;;>>>;;;?A>>;;;=;<<A<@@>;;;DD<A==>=:?===?A3;5;===:;5:>:=>?188===7>>=;?@@@@/@@<@@@@=;;;=<@<@BAA<A<A@@@A<A==>@@@<@<@AD:AAA=@A@@AAABAABBBCBBBDABAAAAAAA?B?CBBA:888;;B=@@@>
@ATNG8:01392:02424
GATGGTAGCGAGCGAGTGTGTATACCAGAAGATCAGGAACTCTAGAAGAATTCAGATTTTTAACACGAGAGTAAACGTAAAAAGAAGGTTTTACAAGACTCACGTTAACAATATTGCAGCAGTACGCACACAATCGAAGCGCAGTAAGGATGGCTAGTGTAACTAGCAAGAATACCACGAAAGCAAGAAAAAGAAGTACGCTATTAACTATTAACGTACCTGTCTCTTCCGAAACGAATGAGTACCTCTCAGACGCTCGTCCTAATCGACCTCTAGAAGTCT
+
@??@:=<>?BBB=@@@>CEDCBBBC@CCGABAB::9382884588;6;;2=998599:::(<;?A@A@@CC@AA;@BBBCCC5FCAC=AAA9ABB?C@AABBCBB?B???=?BB?BBBBBABACCCDB@BCC@CBBB=A@@@@AAA>BACCB?BDCCCBCB@BBBBBB@DC?BB@:==888*:>=8::999(7?8?798?@>AA7;7;>>A7;8;ADDDAECAA@BC=A>;;;0;;;6;AAAADB@AAAAAACCBBBBBBB?;;7<@?==6688=>>:>>>A
@ATNG8:01378:02556
GATGGTAGGACGAGCGTCTGAGAGGTACTCATTCGTTTCGGAAGAGACAGGTACGTTAATAGTTAATAGCGTAACTTCTTTTTGCTTGCTTTCGTGGTATTCTTGCTAGTTACACTAGCCATCCTTACTGCGCTTCGATTGTGTGCGTACTGCTGCAATATTGTTAACGTGAGTCTTGTAAAAACCTTCTTTTACGTTTACTCTCGTGTTAAAAATCTGAATTCTTCTAGAAGTTCCGATCTTCTGGTGTCGTCTATCATGTACTACATCGACCTCTAGAAGTCT
+
445;59?A<;:959455;;<=@BB:;;BBB;;299:9,9@:><@DBA@BC?<;;;;59;AAAA<A>BA@@@>=8<:6.....'---(-256////72779499.55===>:?CCCCGA@<@9:69;BB;;;A??9==>@;@@@;;;;>:5559:;883994.48385:87///<994:54444$57<75555&4599<07////////56;;;<(55565./5772/----(-96;7;<5532835.5555549;5549444656=;666>><7;555;<8BCBA
@ATNG8:01412:02522
GATGGTAGTGTGTCTCTGAGAGTAGTACTCATTCGTTTCGGAAGAGACAGGTACGTTAATAGTTAATAGCGTACTTCTTTTTCTTGCTTTCGTGGTATTCTTGCTAGTTACACTAGCCATCCTTACTGCGCTTCGATTGTGTGCGTACTGCTGCAATATTGTTAACGTGAGTCTTGTAAAACCTTCTTTTTACGTTTACTCTCGTGTTAAAAATCTGAATTCTTCTAGAGTTCCTGATCTTCTGGATAGCGACGCGATATACTACCATCGACCCTAGAAGTCT
+
444;7=BCAB@AA@666;;?BB;;;C@@@B??=?BDD?DD?A?BCCEEFF@AAACC@C@CBBBAD?CCCBCCBCD?CBCCC1BB@CBCC>@@@B?AAD@CD@BBCCCDAECCCCCCC@BCE@B@BCCCBBBEAECCC>AAC@A@BBCCCCCBBBBAC@@=@C?C?BCCCCBCBC<@@AAA7A?A?BBBBA,A@::;6;@ABBCICCB@CBBC3BBBCCAD@CB@CCCCC:97:??@ABBB@BCC@CCBCBCECCCA@ACBBCBBD?BCBBBBB>BCBB@BAAA
@ATNG8:01420:02532
GATGTAGTGTCATATGAGCAGTGTGTACTCATTCGTTTCGGAAGAGACAGGTACGTTAATAGTTAATAAGCGTACTTCTTTTTCTTGCTTTCGTGGTATTCTTGCTAGTTACACTAGCCATCCTTACTGCGCTTCAATTGTGTGCGTACTGCTGCAATATTGTTAACGTGAGTCTTGTAAAACCTTCTTTTTACGTTTACTCTCGTGTTAAAATCTGAATTCTTCTAGAGTTCCTGATCTTCTGGGTGTATCAGCGAGTATCTACCATCGACCTCTAGAAGTCT
+
77>999????;>?999@944=<<:;;CCB::9:AAAA9@@,0+0//:7794@;:==7;7;;;:1;500)/2,---8388888+8:6555=48;99.555.55.559=<<8==ABAABB:;;AAC@@@@?@@AB;B@?B?BBBAAC@;<;CBB@?::69@@999497?@>00/<;;294499*98B299==='99==90::@@=B?>=@2999*9@@<>6;:;=299@@????C@A@@CCD@CCDD>B@@@CCBBCAAABBAA@BB>::9@9949==99929889
@ATNG8:01425:02546
GATGGTAGCATCATGCATATCTCACCAGAAGATCAGGAACTCTAGAAGAATTCAGATTTTTAACACGAGAGTAAACGTAAAAAGAAGGTTTTACAAGACTCACGTTAACAATATTGCAGCAGTACGCACACAATCGAAGCGCAGTAAGGATGGCTAGTGTAACTAGCAAGAATACCACGAAAGCAAGAAAAAAGAAGTACGCTATTAACTATTAACGTACCTGTCTCTTCCGAAACGAATGAGTACGTGTGCGACGTGTCTCCTACCATCGACTCTAGAAGTCT
+
5;A>:>BBBCBBB;66=BDCDBAAC@CDF?AAAAAFAE?BBB898B>A@>A?>>?BBBAA/@8782=?;:::;;3;;ABFFD1BB=A9AAA7BAB?BBBCCBBBB?A@CB=@?A3::@:;;CCCDCCCDBBC@CC@A=@@@???BB?C?B;;8;BBAAAAG?BBBBBB?BB?999:==999,7;71767666$/:58/./88=<@<@:>>BB;@;98;BD?A@@@@@@<;:;;;5;00,00@:>>A?;;0009===8:<9:;8=::5:668///./8795:522
@ATNG8:01453:01966
GATGGTAGGCACTGCGCACACATCCCAGAAGATCAGGAACTCTAGAAGAATTCAGATTTTTAACACGAGAGTAAACGTAAAAAGAAGGTTTTACAAGACTCACGTTAACAATATTGCAGCAGTACGCACACAATCGAAGCGCAGTAAGGATGGCTAGTGTAACTAGCAAGAATACCACGAAAGCAAGAAAAAGAAGTACGCTATTAACTATTAACGTACCTGTCTCTTCCGAAACGAATGAGTACTATAGACTATCTGAGACTGCCAAGGCACACAGGGGATAGG
+
99;B9BBC@C9;;CCCBBCC@A9:::;FJGFCCDAA>A@CBBABBB@CB>B>BBA@?>>?2A?BBBBCEBCBCC>B?AAB@B2BB@E?BBB<BAD@BBBBDCCCB=?=>B?@BB798BBCEDDCCBBBBBBC@BAAA<??AA?AA@<@@A8999AABBBBB?CCBABB@BB>A@=5::888*887088888(7>9>788?AA>@7;8;AAA7;8<@CCC@B???ABA<@=???8?AA=BBCCCBBB@@B?????@BCC:99BAAA@B@B@BBBBBBBBB5BBBBC
@ATNG8:01430:02012
GATGGTAGCAGACGTGACAGAGCGCCAGAAGATCAGGAACTCTAGAAGAATTCAGATTTTTAACACGAGAGTAAACGTAAAAAGAAGGTTTTACAAGACTCACGTTAACAATATTGCAGCAGTACGCACACAATCGAAGCGCAGTAAGGATGGCTAGTGTAACTAGCAAGAATACCACGAAAGCAAGAAAAAGAAGTACGCTATTAAACTATTAACGTACCTGTCTCTTCCGAAACGAATGAGTACTATGTAGAGCTCTATACTATCGACCTCTAGAAGTCT
+
>>>C@CAA@BBA?966==A@;;;<;5:::5:CB>??;?9?@ABAAB>???A?ABBBBAAA+<8:99B=:;9555,5955555$5<8A.555&5<<7;666=>><A9@@BB?BBB>AABBFEECCCCCCCCBB?BDCC?CBCBBA@@@C?C;;8;??=>?:<:=@A?=><>D?ABB173322'255/5:==C.=>:>;;;=:979188)8=><9>:>ACDD@AA?@BAB=A?@@@9>::499:BBBCDCCBBBB??888?;;;;???BAAA=BA??@C<@>>>
@ATNG8:01439:01984
GATGTAGTCTGTAGTCTCAGATAGTCTATAGTACTCATTCGTTTCGGAAGAGACAGGTACGTTAATAGTTAATAGCGTACTTCTTTTTCTTGCTTTCGTGGTATTCTTGCTAGTTACACTAGCCATCCTTACTGCGCTTCGATTGTGTGCGTACTGCTGCAATATTGTTAACGTGAGTCTTGTAAAACCTTCTTTTACGTTTACTCTCGTGTTAAAATCTGAATTCTTCTAGAGTTCCTGATCTTCTGGACGACGCGCACTGACACTACCATCGACCTCTAGAAGTCT
+
??BAB@@@ABCCCCDCBBCAAACCGGDAAACCB;;444.498:4;A9A>ABBBB=B7@;=;A>B<@@@@<?=A@ABA@A>><<?BBB2AA?BA@@7=000)0//(/8(33388:9<<;555?<>ABC?C?DFDCBBBE@CCBA=BAB@@A@@@;;:::7;=49;?<==6=6:399??BBB;?;;;<.<4;;;:;:.9999D5<00000=0/4.944&44459.43:98<?>@>?<9?9?>AABB?ABBGIC;;;;;;;B;;;BFBBDCC@DCCBCB?BBBBBA?BC99
@ATNG8:01474:02008
TGGTAGTGTCATATTGAGAGTGTGTACTCATTCGTTTCGGAAGAGACAGGTACGTTAATAGTTAATACGCGTACTTCTTTTTCTTGCTTTCGTGGTATTCTTGCTAGTTACACTAGCCATCCTTACTGCGCTTCGATTGTGTGCGTACTGCTGCAATATTGTTAACGTGAGTCTTGTAAAACCTTCTTTTTACGTTTACTCTCGTGTTAAAAATCTGAATTCTTCTAGAGTTCCTGATCTTCTGGTATGACTAGTGTACTACTACCATCGACCTCTAGAAGTCT
+
44.5=?<A95/>00)00/;:;;B=<955::;7;<<<3::5:85:5:955.555:;5:055=;696:///9:555;.44999'44.5;>>3;65439;729A,0/<99;<@=BBBECD@CCD@D@FFBBBCBC@CCCB?BBBBBAA@B@@@BB@@@>BBB@BC?B>@@B@AABBB?AA@@?3@5;5;ADCC3CB@@@6;;B@BBCCCC?CCCC2BBCCDAE;;;?AA@CBBB>@=@BBBBB?B@@>ABBBBCCBBCJFC;;;EFCC@@@@@BB?AAAA@@<?AAA
@ATNG8:01430:02043
GATGTAGCGCACACATAGATACAGTACTCATTCGTTTCGGAAGAGACAGGTACGTTAATAGTTAATAGCGTACTTCTTTTTCTTGCTTTCGTGGTATTCTTGCTAGTTACACTAGCCATCCTTACTGCGCTTCGATTGTGTGCGTACTGCTGCAATATTGTTAACGTGAGTCTTGTAAAACCTTCTTTTACGTTTACTCTCGTGTTAAAAATCTGAATTCTTCTAGATTCCTGATCTTCTGGCTCTCGTAGACAGATACTACCATCGACCTCTAGAAGTCT
+
;9;BBCCCCCCCCCCCBBABCCAAACCCCCF>AAAA<AC@CACDCCBBC?CDC@@>A@DCBA=A@CCABBCDDC????>>1>B?CBBB>AABC@CCGACF?A@BCCCACCCBBBBB@DCC?B?CCCCCCCC@CDCD?CAAADCCDBBBBDBBBB?BBB?BB@B>@ABCCCBBA=B::::.;>B=;;;;.;AABC;;;MFHCCCBA5;;;;*;AABCAC@CC@DCBBBC@C@BBBBBC?C::::CCBCBBBCCCCDFCCC@A@@BDCDBB>AA@@BC=BAAA
@ATNG8:01470:02051
GATGTAGTGCGTGAGAGAGAGACCCAGAAGATCAGGAACTCTAGAAGAATTCAGATTTTTAACACGAGAGTAAACGTAAAAAGAAGGTTTTCAAGACTCACGTTAACAATATTGCAGCAGTACGCACACAATCGAAGCGCAGTAAGGATGGCTAGTGTAACTAGCAAGAATACCACGAAAGCAAGAAAAAGAAGTACGCTATTATCTATTAACGTACCTGTCTCTTCCGAAACGAATGAGTACATAGATATACGTATAGCTACCATCGACCTCTAGAAGTCT
+
CEDDBBCCCC;;6;BBACCCCCDD=BBB?BBBCBA?A?BAAAABC?BB>B?BA@?ACCD+A6AAABBB>>>@A7><:;;;;*;C@D5;<;*:C>ABBBBBDFC@C@CD@BCB?BBBDCBCBBCBCDAAAD@CCBB<???>@@@@=A?A@@=?AABCCCC?BBBBBB@??9???:=?:::/98708::::+6;7<///<=?BB=???;;;5;:>==>>=C@@@>:9393:;<5=@@<@@AA@@@>>>==<AA>:;;A>>>@@==:==>>BC:>>@@==:=AB:
@ATNG8:01475:02041
GATGGTAGGACGAGCGTCTGAGAGGTACTCATTCGTTTCGGAAGAGACAGGTACGTTAATAGTTAATAGCGTACTTCTTTTTCTTGCTTTCGTGGTATTCTTGCTAGTTACACTAGCCATCCTTACTGCGCTTCGATTGTGTGCGTACTGCTGCAATATTGTTAACGTGAGTCTTGTAAACCTTCTTTTTACGTTTACTCTCGTGTTAAAAATCTGAATTCTTCTAGAGTTCCCTGATCTTCTGGTGTTCTGATCTGTATCACTACCTTCGACCTCTAGAAGTCT
+
445:3///)///7//5:==666;?8;;55555.4444)4<6<9?=66/9<7<///=7;7<894.549999::999344444$4<5::;;3:;;;6;66.6A9>?;B@B499>>><>>:;;?:@?@A@@BCB@@A@=>-0000/:<<>::888888-4487;<4949455=;;;<155::09.5.55555$5///;)//::999:55.5555$54///)/)//2///;===:>>6<;99::+//7(,--(---7-/59999777://)/277585//////)//:8
@ATNG8:01451:02083
GATGGTAGGCGTGTGAGAGTCTGCCCAGAAGATCAGGAACTCTAGAAGAATTCAGATTTTTAACACGAGAGTAAACGTAAAAAGAAAGGTTTTACAAGACTCACGTTAACAATATTGCAGCAGTACGCACACAATCGAAGCGCAGTAAGGATGGCTAGTGTAACTAGCAAGAATACCACGAAAGCAAGAAAAAGAAGTACGCTATTAACTATTAACGTACCTGTCTCTTCCGAAACGATGAGTAACGATGAGAGAGCTCTCTCTACCCATCGACCTCTAGAAGTCT
+
;59=:<@B?B;:<CCBCCCABACGC>CCDABBAA@B<@<@@BBBCC@@@=??AB???CCC1?;>A@>>>BBBCC;BAAACCD/888-8:>?@5=<>:>776;>>?A=A>>>6;:?8=<??>>>>>=AAA@@>><>A??9<8:9>>>@<@<>?A<A>>>??AA=AA@@@@<@A;==>5<<999.:::5;ADDD/8858@??@B=>>:>:>AAA<A=A?88:;@==>9991738CC:>;;;::=//,/;<<<???@@AA===AAAA:::6:@@AAA<;;>=>=<@A@>
@ATNG8:01475:02078
GATGGTAGCTCTGCTCTGACTCTCGTACTCATTCGTTTCGGAAGAGACAGGTACGTTAATAGTTAATAGCGTACTTCTTTTCTTGCTTTCGTGGTATTCTTGCTAGTTACACTAGCCATCCTTACTGCGCTTCGATTGTGTGCGTACTGCTGCAATATTGTTAACGTGAGTCATGTAAAACCTTCTTTTTACGTTTACTCTCGTGTTAAAAATCTGAATTCTTCTAGAGTTCCTGATCTTCTGATATGAGTGACTCGTGCTAATCGACCTCTAGAAGTCT
+
556?<CCCCCCAAABBCAA@FDBBA@@@ABAA>A:::8;A=B@CCCCCCCACCCBB@B@BCBB?B>A;;;B@@?C>;;;;.4828:<@5?>?>:>9949C?BBCDBB@C;;;BCCC?CCC@B=BACDA@@B?@ABB>BABBBBDB@@@@?@>==;;::39=:?<AA@AABDBC;;;:9:*:<A=;:<;<(;:;;:0:BBBBCBA@@9>=>=,9:;BB<@8;;>ACCCC@A>@?AABC@?=?@BBDCCCHFBBCDBCBC;;;;6:@AACAC>>>00*0;;;
@ATNG8:01459:02164
GATGGTAGTATCTGCACACTCTGTCCAGAAGATCAGGAACTCTAGAAGAATTCAGATTTTTAACACGAGAGTAACGTAAAAAGAAGGTTTTACAAGACTCACGTTAACAATATTGCAGCAGTACGCACACAATCGAAGCGCAGTAAGGATGGCTAGTGTAACTAGCAAGAATACCACGAAGCAAGAAAAAAGAAGTACGCTATTAACTATTAACGTACCTGTCTCTTCCGAAACGAATGAGTACACATCGTCGTGTCGTGCTACATCGACCTCTAGAAGTCT
+
///;2///7/55656<;555;444:38::.4////96:677:43398<<6;28??BBCCC1713899==:985.5599999(99476<::+9//)/;777::55050559:::8<==8955555555;555:=??@>@@ABAABA:A=?;:2:=9798887?=;;//(//386603333,2660699999&9:26665552220539:??5;3;8ABB?BB@@?CC@A000>5;00)0//9<==9??3336558B===B=>>BAAA@=8938>?9><78888
@ATNG8:01476:02168
TATGGTAGCTCGCTGATGATATCTCCAGAAGATCAGGAACTCTAGAAGAATTCAGATTTTTAACACGAGAGTAAACGTAAGAAAGAAGGTTTTACAAGACTCACGTTAACAATATTGCAGCAGTACGCACACAATCGAAGCGCAGTAAGGATGGCTAGTGTAACTAGCAAGAATACCACGAAAGCAAGAAAAAGAAGTACGCTATTAACTATTAACGTACCTGTCTCTTCCGAAACGAATGAGTACACATCGTCGTGTCGTGCTACCATCGACCTCTAGAAGTCT
+
/:55.59=<A966@@:99@?@?@6626<B;@:;9:4.9.499556=:>><@966699JEJ5CA=;;ABBBBAAA6<<00+/<;1>?:<8<<;/<:>9<B7:9BBEG?B?AC@BBB?@@@@@@BBACBBBBBBC@BBBB?A@A???AA=@>A:949AA@AA9:38????>>>A5::?4::=<<*88:1:<<<</99/7699::<:;7;<AA@@<@<@@CCCADCCBBBA?B?BBC>CAA>@CBBCFAAA?>9::@@AC@@@@;;:@@?CBCB??=?B???A=A@AA
@ATNG8:01435:02185
GATGTAGTCGCTGATGTATCTCCAGAAGATCAGGAACTGTAGAAGAATTCAGAATTTTTAACACGAGAAGTAAACGTAAAAAGAAGGTTTTACAAGACTCACGTTAACAATATTGCAGCAGTACGCACACAATCGAAGCGCAGTAAGGATGGCTAGTGTAACTAGCAAGAATACCACGAAAAGCAAGAAAAAAGAAGTTACGCTATTAACTATTAACGTACCTGTCTCTTCCGAAACGAATGAGTACACACTCTCATATGACACTACCATCGACCTCTAGAAGTCT
+
:779::=97/////779;<5668<:;7<65555./)////://)/:5:58///+/;;;+;17667733,3777.8:==?@@+;;7;8>>>2C>C?BBA@@BA@A=@>A@=B;:4:?=<A;9:BDCBBAB;<5;B@@=@AABBBBB?B?;:;;@@:99??A9?;;;37/3837886:<<??C98<76//////$.82./)/88::;</6-5222+2066<:838/////637+--8/8--(--67:88888<==:88222>=?A>7788>87333,333337,/...
@ATNG8:01460:02247
GATGACACGTGTGCTCTCTCGTACTCATTCGTTTCGGAAGAAGACAGGTACGTTAATAGTTAATAGCGTACTTCTTTTTCTTGCTTTCGTGGTATTCTTGCTAGTTACACTAGCCATCCTTACTGCGCTTCGATTGTGTGCGTACTGCTGCAATATTGTTAACGTGAGTCTTGTAAAACCTTCTTTTTACGTTTAACTCTCGTGTTAAAAATCTTGAATTCTTACTAGAGTTCCTGATCTTCTGGGTCTCTCTCTCACGCACTACCATCGACCTCTAGAAGTCT
+
94;;5556;;A@<@;;;;566>===?<A>ACCB===8<+00)/////)/:97717)///:38177::;::99433333$3;89333(3:33-53<6==7<A@>??>BCC@@=;;7:BA5;6;;;885<=9>@AA<<=;>>?>>>=A>>877;17576;;.5.5;;99888=,//777+8(/)76989*989<@,/,/;::66:9:1////'///(/7355??9998889999>7;7>>>@<@;;=48///;;66::;???A@<::69///7@7<==?>>;?>==
@ATNG8:01470:02243
GATACGCATCATGCATATCTCACCAGAAGATCAGGAACTCTAGAAGAATTCAAGATTTTTTAACACGAGAGTAAACGTAAAAAGAAGGTTTTACAAGACTCACGTTAACAATATTGCAGCAGTACGCACACAATCGAAGCGCAGTAAGGATGGCTAGTGTAACTAGCAAGAATACCACGAAAGCAAGAAAAAGAAGTACGCTATTAACTATTAACGTACCTGTCTCTTCCGAAACGAATGAGTACGATGAGATCTCGTGTGCTACCATCGACCTCTAGAAGTCT
+
9;:0////::=<<<;;::9994505<:6<55333-3-3333333.3:49)/0(/;;;;;;&;5/92;3332522'2544444$4;6;49==+<>>*0//0/9>5929<@B?CBB@BBBCFEAABDGHBCBCCAFCCBAAA@@@BBC9<8<00+0=<>??BB998BA??;>?>AAB?B?@@@800/*00>@@,6607678:<=AA=A<A:;;<@<>>CDEA<<<CCBB=@=@@A9;;;<000@A@BBBBAAAAAA===>;;;<<;>,////<<1;;ABAA=;;:>
@ATNG8:01456:02275
GATGGTAGTATCTGCACACTCTGTCCAGAAGATCAGGAACTCTAGAAGAATTCAGATTTTTAACACGAGAGTAAACGTAAAAAGAAGGTTTTACAAGACTCACGTTAACAATATTGCAGCAGTACGCACACAATCGAAGCGCAGTAAGGATGGCTAGTGTAACTAGCAAGAATACCACGAAAGCAAGAAAAAGAAGTACGCTATTAACTATTAACGTACCTGTCTCTTCCGAAACGAATGAGTACTGTATCTATGTGTGCGCTATCGACCTCTAGAAGTCT
+
;66?;?CCECBBCCCCCCBCCCCCC?CCC@@@@CAA>A?BBDBCBB>BB>B>BCBBBBBB3B@B@ABAACCBBC<>;@BCCC5BA=A5;;;6;CC@CBBBCCDGC?B?BD?BAB9:9CBCCCDCCCDDAAAB@BBAC?CBBBBBBB@C@CAB?ACBBACCC?CCCAAB@BB>>=><?A899+:?>;89888+8>:@988@@AAD=C;@AAD7;7:ABAC?ACCCCCC>A>ABD>CCC?>>>CCCCCCCBBB@@>==>>A<=<>>@@@?@<787?BD;>>>>
@ATNG8:01438:02361
GATGGTAGCACGAGTCACTCATATCCAGAAGATCAGGAACTCTAGTAGAATTCAGATTTTTAACACGAGAGTAAACGTAAAAAGAAGGTTTTACAAGACTCACGTTAACAATATTGCAGCAGTACGCACACAATCGAAGCGCAGTAAGGATGGCTAGTGTAACTAGCAAGAATACCACGAAAGCAAGAAAAAAGAAGTACGCTATTAACTATTAACGTACCTGTCTCTTCCGAAACGATGAGTACGAGAGTCAGAGCAGAGCTAATCGACCTCTAGAAGTCT
+
555=8<<@@;<<<BACB@@BB;66A;>BC@B>=<00)/)/99>>>DB==>A<>=A?@>>>,==@CCCABAAACB;;;;;;;;'95.56;=?2==>7;:5959988-3-371333177335<<<>A=BBCCA@<?@??<??@BBBBB@C?@@B?AAABBAAB?@@AAAA;992999;>=899+998/6:::99&53.3...97;5/-.255./)/377@=@;@>>000>:>:099-8987;>>=<>><A?@AABBBBBBBBB?;;:==@@@=????8818==>
@ATNG8:01450:02333
GATGGTAGTGATACAGATCAGACACCAGAAGATCAGGAACTCTAGAAGAATTCAGATTTTTAACACGAGAGTAAACGTAAAAAGAAGGTTTTACAAGACTCACGTTAACAATATTGCAGCAGTACGCACACAATCGAAGCGCAGTAAGGATGGCTAGTGTAACTAGCAAGAATACCACGAAAGCAAGAAAAAAGAAGTACGCTATTAACTATTAACGTACCTGTCTCTTCCGAAACGAATGAGTACGATGAGATCTCGTGTGCTACATCGACCTCTAGAAGTCT
+
<<BB@BCCDDCCC?=CDBA====>>25557;>AAAB@B?BCC==>C=98074=;;@??@@+?>B@?BBBBB@@@9=5;5===*;>7<8@>C2CDB?A;;;ABA;;69?BB9BBB=AABABBCKECCCBB;:;<@AAB?BAABBBBB@C?C;::;ACBACBC@BBBB?>;>A=999<??BBB=?=:7899988%8=7;868@<==B=B=;;;?;>:?>BBBAEEBBBBB?B=??D>???=999AAAABBBBBBBB?@AAAA>;;;AAAAAA=>:<?>=>?:;<</
@ATNG8:01464:02361
GATGGTAGGCGACATACATACGCGCCAGAAGATCAGGAACTCTAGAAGAATTCAGATTTTTAACACGAGAGTAAACGTAAAAAGAAGGTTTTACAAGACTCACGTTAACAATATTGCAGCAGTACGCACACAATCGAAGCGCAGTAAGGATGGCTAGTGTAACTAGCAAGAATACCACGAAAGCAAGAAAAAAGAAGTTACGCTATTAACTATTAACGTACCTGTCTCTTCCGAAACGAATGAGTACGAGAGTCAGAGCAGAGCTACATCGACCTCTAGAAGTCT
+
<66>9=AB?C:66@CCBCBBBBCCC@CCD@CCCCAA?B@BBC@?@E@BB?B@BABBBBBB0B@AABBBCCBBCB=C;;;CCC5CH@C@CDG<CCB<@?::9@>5545<?A=AAA=??ABBBBBBBBBBCCCCACCCD@BBBBCCCC@E@C:;8;BBBCCEE@;::@@@?BB?CBB9??999,9<<<@ABBCC)@@<00,0/;<ABA=C=AAAA;>;>>BIG@CDD@AAB@C?@@E>CBB>AACAAABBBBAAAABBBCA@ACBBBB@@B@@>><><==@@;@:::
@ATNG8:01453:02379
GATGGTAGCGCATATCAGCCGCAGCCCAGCAAGATCAGGAACTCTAGAAGAATTCAGATTTTTTAACACGAGAGTAAAACTTAAAAAGAAGGTTTTACAAGACTTCACGTTAACAATATTGCAGCAGTACGCACACAATCGAAGCGCAGTAAGGATGGCTAAGTGTAACTAGCAAGAATACCACGAAAGCAAGAAAAAAGAAGTACGCTATTAACTATTAACGTACCTGTCTCTTCCGAAACGATGAGTACGATGAGAGAGCTCTCTCTACCATCGACCTCTAGAAGTCT
+
566@;?;<;<<>;5/////)/-,,,,(----(--57:<9<7<;:////)/8(/(/3/966666#-(----69;:/555&59.5555$49396<<</<87177/0)/::77237;?6=;@69=73999BBCBCCBBBA=@;:::===?@?=?2>580/)///)////=9======8==788827;700*//9(//////#-922-...3978486;7773777>>>?<??@:9:@<@5::A9<987377???A?988?@>?;9>>@>8899:+//<:::7>>>ABB=>==>
@ATNG8:01464:02528
GATGGTAGGCGTGTGAGAGTCTGCCCAGAAGATCAGGAACTCTAGAAGAATTCAGATTTTTAACACGAGAGTAAACGTAAAAAGAAGGTTTTACAAGACTCACGTTAACAATATTGCAGCAGTACGCACACAATCGAAGCGCAGTAAGGATGGCTAGTGTAACTAGCAAGAATACCTCGAAAGCAAGAAAAAGAAGTACGCTATTAACTATTAACGTACCTGTCTCTTCCGAAACGAATGAGTACTATGTAGAGCTCTATACTAATCGACCTCTAGAAGTCT
+
969><@CD?C@AACCCCCCAAACCD?CCB=BDCCCC?D<??BCBBB?BB>B?BBBBB@@B3B?BDDA@@AACCC>CBBB???1<;6719993:AA=A?@@AB@??;A<@A=>==7;;AAA<;;>>AAA===@:@@@A:??AA>><<8=:>>=9=>>>@@@@:@>>>AA;@=7@@C;??;;929994<AAAA/7738ABBAAAAA=B<@@??:?=A@<<=;@@@A>>>:>:>CC9A550597A>><@?AAAAB>>>>>>@@AAA>9==AAA;>>>AAA;A?==
@ATNG8:01523:02008
GATGGTAGCTCGCTGATGATATCTCCAGAAGATCAGGAACTCTAGAAGAATTCAGATTTTTAACACGAGAGTAAACGTAAAAAGAAGGTTTTACAAGACTCACGTTAACAATATTGCAGCAGTACGCACACAATCGAAGCGCAGTAAGGATGGCTAGTGTAACTAGCAAGAATACCACGAAAGCAAGAAAAAGAAGTACGCTATTAACTATTAACGTACCTGTCTCTTCCGAAACGAATGAGTACTACTCTCAGAGACACACTACATCGACCTCTAGAAGTCT
+
CBDD@CCDCC???==CAAABBCCBB?BDD@CBCAA@>A>AABBBBB?CF?B>>>>=?@@@/@>AABBBBBDA>>79:@BBBB2BB>C5<<<.;AB?BBCBCCCCC@C@CC?A@@<??@ABCCCCCDDCCCCB?CBBB>B>>?AABC>D@BAC?BBBACADA?CACBBB@BB>BBA=AA>?<8:<<988888(8@:A@??AADDD;><>A??<?<?AAAA?ADCBBBC?B?AAA<AAA>BBBBBBDCBB@@?CBCBC@?>@@??=AAAAA==:=AAAAA;A:8:
@ATNG8:01490:02066
GATGTAGGCACTGCGCACACATCCCAGAAGATCAGGAACTCTAGAAGAATTCAGATTTTTAACACGAGAGTAAACGTAAAAAGAAGGTTTTACAAGACTCACGTTAACAATATTGCAGCAGTACGCACACAATCGAAGCGCAGTAAGGATGGCTAGTGTAACTAGCAAGAATACCACGAAAGCAAGAAAAAAGAAGTTACGCTATTAACTATTAACGTACCTGTCTCTTCCGAACGATGAGTACTATAGACTATCTGAGACTACCATCGACCTCTAGAAGTCT
+
;6=<<@C?B;99B>;;;;?;:994)4@A=BBBB;;5;;=;=955=:;:<>?==998<;<,<8773;;;6///91///////$/;4;.555&5<<7;;695<;55247;;7<<?058879CA@@C@??AACC@DBBA9:::::BED=A>A;:6:AA@A:99>???BCC@CC@????@?9:907771//////%-90--)--99>??<@;;;9:::;88@CC?CCCAABCAE=????::9999@AAACDD>=>BBACBBBAAACCB?CCCCBB@BCAAAC?AA@>
@ATNG8:01507:02045
GATGGTAGTATATCGCGTCGCTATCCAGAAGATCAGGAACTCTAGAAGAATTCAGATTTTTAACACGAGAGTAAACGTAAAAAGAAGGTTTTACAAGACTCACGTTAACAATATTGCAGCAGTACGCACACAATCGAAGCGCAGTAAGGATGGCTAGTGTAACTAGCAAGAATACCACGAAAGCAAGAAAAAGAAGTACGCTATTAACTATTAACGTACCTGTCCCTTCCGAAACGAATGAGTACGAGAGAGCACACGTGTCTCCATCGACCTCTAGAAGTCT
+
;66>8=BBAAACCCDCBBCCCCCBB?BCCBFCGCBB?B=@AAABBC@BB?C@AA@@@DDD3C?BB9;:BBBCCC>BBBDEDC2BB=A=@@@3ACC?;;:@AABBC?B?BB?BED9:;CCDCDDFCCDCE;:<@CCCC@CBBCAAAB@B@D@@<@A:::DDDACCBBBB?BB@BBC?AC@@@8;::4:::::+7;7:///<<?AA=@<AB>?:?:88;BB>BCCBB<B@C@CDD>@??<?AABBBCAACCCB@AACCC????999?BBBBBB@AAACBB?BA98
@ATNG8:01487:02076
GATGTAGCGCACACATAGATACAGTAACTCATTCGTTTCGGAAGAAGACAGGTACGTTAATAGTTAATAGACGTACTTCTTTTCTTGTCTTTCTGTGGTATTCTTGCTAGTTACACTAGCCATCCTTACTGCGCTTCGATTGTGTGCGTACTGCTGCAATATTGTTAACGTGAGTCTTGTAAAACCTTCTTTTACGTTTACTCTCGTGTTAAAAATCTGAATTCTTCTAGAGTTCCTGATCTTCTGGACGACGCGCACTGACACTACCATCGACCTCTAGAAGTCT
+
0CBCCBAA<@<<:<///9::5777//)//9896:;9<3975;)//)///-60/0///383880920+0>///--826+--99+--(--/66(3333748887;;.339259@CCCDDCCB@BBD?B@CC:;:D;;7:CAA>BBCCCAAACBBAB@@@@=@@@@CB@C8;:BABBCBB@BBBBB:@=A=;;;;.9???B;;;BDEBBBAA4::99(9ABCCAD?BA=9;;B;;;?B?AAAA;:4:=>8=A:99>???@<A@BBBBB@@=@::9B@=BC998C@@@AB
@ATNG8:01486:02127
GATGGTAGCAGACGTGACAGAGCGCCAGAAGATCAGGAACTCTAGAAGAATTCAGATTTTTAACACGAGAGTAAACGTAAAAAGAAGGTTTTACAAGACTCACGTTTAACAATATTGCAGCAGTACGCACACAATCGAAGCGCAGTAAGGATGGCTAGTGTAACTAGCAAGAATACCACGAAAGCAAGAAAAAAGAAGTTACGCTATTAACTATTAACGTACCTGTCTCTTCCGAAACGAATGAGTACTATGTAGAGCTCTAATCGACCTCTAGAAGTCT
+
BBBC@BBCB;;55559;;CDCCCBB>@@C@AAABBA?B<??AABAB@BB?B?BBBBBAAA.91595A@>>999=3:9C>CCC1<A=<8@>@0@@@7<555::<4552/5:;*00:+//;;=?66555<?<?;<8:>>@59:A@A???9@>@AA>??AA@@@@:?>=>>?;>?@??><>9555(2772557577$79-25-678799<8;;?>>99>;559:>8<9::98=6=188?377937339>??BBB==58::;;99;5;=>?A<;::?>=9>888
@ATNG8:01519:02152
GATGGTAGCGAGCGAGTGTGTATACCAGAAGATCAGGAACTCTAGAAGAATTCAGATTTTTAACACGAGAGTAAACGTAAAAAGAAGGTTTTACAAGACTCACGTTAACAATATTGCAGCAGTACGCACACAATCGAAGCGCAGTAAGGATGGCTAGTGTAACTAGCAAGAATACCACGAAGCAAGAAAAAAGAAGTACGCTATTAACTATTAACGTACCTGTCTCTTCCGAAACGAATGAGTACTATGTAGAGCTCTATACTAATCGACCTCTAGAAGTCT
+
:<<<:BCBB696<556;<BBCBDCC?CAA?A@??<;17-33799;>7;;8<,33955555$5499<<=<A:;9A9946;;;;+;>7<.555&599.44445:;:=:?9BB=@?@237>>ABCBBCBCAAABC@DDCB?BBBBCCCC?B?A;;5;;;9=::>8ABABAA=><:>@?9A77778:=6:8888:&88/5/..75622,247722,2466<?>?BBB@@@C>A?BBB<A::5:9@AAABBBBBBBCBBBB==?;;;881888893:::9@>:>>8:
@ATNG8:01522:02253
GATGGTAGTAGTATCGCGTCGCTATCCAGAAGATCAGGAACTCTATAAGAATTCAGATTTTTAACACGAGAGTAAACGTAAAAAGAAGGTTTTACAAGACTCACGTTAACAATATTGCAGCAGTACGCACACAATCGAAGCGCAGTAAGGATGGCTAGTGTAACTAGCAAGAATACCACGAAAGCATGAAAAAGAAGTACGCTATTAACTATTAACGTACCTGTCTCTTCCGAAACGAATGAGTACATAGATATACGTATAGCTACCATCGACCCTAGAAGTCT
+
////25555//////9;;;<=>>B?;7:;>:;@<9;;15./;;///96;:6:677733333$3,39<434=444=38855555$55.57=>?2===9=;<?ACCBB?B@CC?DAC?AB@?ABCCCC::;BBBC@BAAA?B????B?>;@@C:;8;AA@ACCB?BBCC??=?B????:=;0//)////66655)3749///;9=<>5:6:>@@=A<??BBD@@@@@AAA?B?BFD>BBC?BBBBBBBBBB@?>>>;;;B@@@AA@??:==>=AAA:@@==7=///
@ATNG8:01515:02286
GATGGTAGATACTCGCTGATACACCCAGAAGATCAGGAACTCTAGAAGAATTCAGATTTTTAACACGAGAGTAAACGTAAAAAGAAGGTTTTACAAGACTCACGTTAACAATATTGCAGCAGTACGCACACAATCGAAGCGCAGTAAGGATGGCTAGTGTAACTAGCAAGAATACCACGAAAAGCAAGAAAAAAGAAGTACGCTATTAACTATTAACGTACCTGTCTCTTCCGAAACGATGAGTACATAATATACGTATAGCTACCATCGACTTCTAGAAGTCT
+
<?BC?CCCCCCCCCBBBCCCCAABC=BBB?BBBA>?=??@@BB>>=?AB@D?AAABBCCC2C?DCAC@>>=>=H:>=BBBBB5BB?C5<;;6;BC@C;;;CBBCC?C?CC?CAA<AABABDDA@@DCCCCBB?AAA@<ABAAAABA=A>B??<ABBBBBBB?BBBBBC@BB?BBA;@@:::9+:::4888888%8@:>978><99;,-+-766)-+-=B@A@CCCBB@@:=;999/8999@C???BBAA>BBBECBCAA@?>?993:888988:?>???;?8//
@ATNG8:01515:02312
GATGTAGCACGACACGACGATGTGTACTCATTCGTTTCGGAAGAGACAGGTACGTTAATAGTTAATAGCGTACTTCTTTTTCTTGCTTTCGTTGGTATTCTTGCTAGTTACACTAGCCATCCTTACTGCGCTTCGATTGTGTGCGTACTGCTGCAATATTGTTAACGTGAGTCTTGTAAAACCTTCTTTTTACGTTTACTCTCGTGTTAAAAATCTGAATTCTTCTAGAGTTCCTGATCTTCTGGGATGTGTGCGCAGTGCCTACCATGACCTCTAGAATGCT
+
:9:>>=<;;;6555555544455<<==CCCC@C;;;0;A;?:=44448849;;55446=ABB>B@BBBB@@>38,38888)9=:>9:;3;AA<@9=9948=>A?:8>>48;>>?>>>:>BB=@<@??@@>>>=BCAA<?@@@@@>>>A@@@@<<@6///666169>>>@@@@@A<@???>/>595:>AAA/AA:9809>><<>@@@?88878,8///@7=7==:=AA@;:;<@<AAAAAC988;;4;///99====AAAAA=AAA<==>??<?@???E=@>>>
@ATNG8:01499:02344
GATGGTAGAGTATCATGTGTATCTCCAGAAGATCAGGAACTCTAGAAGAATTCAGATTTTTAACACGAGAGTAAACGTAAAAAGAAGGTTTTACAAGACTCACGTTAACAATATTGCAGCAGTACGCACACAATCGAAGCGCAGTAAGGATGGCTAGTGTAACTAGCAAGAATACCACGAAAGCAAGAAAAAGAAGTACGCTATTAACTATTAACGTACCTGTCTCTTCCGAAACGAATGAGTACACACTCTCATATGACACTACCATCTACCTCTAGAAGTCT
+
45:?:?CBCCGDCDBCCCDDCCCAB?BAA>@?@A::9:?BBCDCCC@BB?B@CFBBBDDD2D@CCCBBCCCAAA<@@@BCBC5CCAG?BBB;BAA?ACCCCCBBB>B?BB?BBC?BBA@BCCCCCCCCBBBD@DBBA?BABBCCAA>B?BBA?AB@A@BAB?BCB??>?BB@BBB<?=898+:::3::::;+:><A688>>?AA=D<B@@@:=:>>CBCBCCBCCBB@B@BBD>CAA?ABCBBAAAAA@@@ABBBB@BCBBBA@@<@899@@=@BBABB?BBBB
@ATNG8:01499:02356
GATGCTCGCTGATGATATCTCCAGAAGATCAGGAACTCTAGAAGAATTCAGATTTTAACACGAGAGTAAACGTAAAAGAAGGTTTTACAAGACTCACGTTTAACAATATTGCAGCAGTACGCACACAATCGAAGCGCAGTAAGGATGGCTAGTGTAACTAGCAAGAATACCACGAAAGCAAGAAAAAAGAAGTACGCTATTAACTATTAACGTACCTGTCTCTTCCGAAACGAATGAGTACATATCGTCGTGTCGTGCTACCATCGACCTCTAGAAGTCT
+
7;////779=;;?BB;;;:;=4;::3:0007<2:48;:==;;498.3,3<83333&31779;;;33333(739444&4;49.555&555.555599;444)438;3:::4:<<<CB=BBCCC@@@@C?A;99;<938848@>A=A:9.44448:;><AABBAC>@@==>=?BBBC=44381333353$250----8677;7756655/71526>>8@659=47357;==7::A9==;897;;;;<><>@?>>?875;;5657;:9777-5599999>>>@
@ATNG8:01527:02320
GATGGAGACATATCGTATCTCTGTACTCATTCGTTTTCGGAAGGGACAGGTACGTTAATAGTTAATAGCGTACTTCTTTTTCTTGCTTTTCGTGGTTATTCTTGCTAGTTACACTAGCCATCCTTACTGCGCTTCGATTGTGTGCGTACTGCTCAATATGTTAACGTGAGTCTTGTAAAACCTTCTTTTTACGTTTACTCTCGTGTTAAAAATCTGAATTCTTCTAGAGCCTGATCTTCTGGTGCGCTACAGTCTCTCTACCATCGACCTCTAGAAGTTCT
+
////)/;:9;96===>=656654:;4554;6:3333&3:5:7=<435<<599;99.5.5;55.57<<=<<;<;;9:C>==+=;173333&3;::)/)/71766989<78233333388478728432232255.5222+225;:::AA;;;>>;84----60607999788886:////&/(/(/>>@@,6;777.669///866:8==<:.;655>9<78:59===999199779=5;;:3::=:99<==<?<==>>=>>;?767679666;66/660//
@ATNG8:01482:02402
GATGGTAGCGCATATCAGCGCAGCCCAGAAGATCAGGAACTCTAGAAGAATCAGATTTTTAACACGAGAGTAAACGTAAAAAGAAGGTTTTACAAGACTCACGTTAACAATATTGCAGCAGTACGCACACAATCGAAGCGCAGTAAGGATGGCTAGTGTAACTAGCAAGAATACCACGAAAGCAAGAAAAAGAAGTACGCTATTAACTATTAACGTACCTGTCTCTTCCGAAACGAATGAGTACGATGAGAGAGCTCTCTCTACCATCGACCTCTAGAAGTCT
+
<@AB=@;BCCBBB?:6555AA>;?;3>994554;99.4.4:=;9:::00*//8944444$57<=>>?>>CCCE?DBAACCB3BC?C@CCC:CBB>BBBBBDBBA@F@CB?BBC@CBBBBCCCCBBCCCCDD@CBAA?B@@@AA@@=B?B:9:;CCCBBBB@BBBBBD@CC???>8=<887)9==99999:(9@<A999BA>>B<?<@@@@:=8=?AAA?BAABBBB=A?@@@;@@@=:::BCCBBB>??AAABDCCBBB>>>=><?9::<=9=>>@>>;>???
@ATNG8:01525:02417
GATGGTAGTGCGTGAGAGAGAGACCCAGAAGATCAGGAACTCTAGAAGAATTCAGATTTTTAACACGAGAGTAAACGTAAAAAGAAGGTTTTACAAGACTCACGTTAACAATATTGCAGCAGTACGCACACAATCGAAGCGCAGTAAGGATGGCTAGTGTAACTAGCAAGAATACCACGAAAAGCAAGAAAAAGAAGTACGCTATTAACTATTAACGTACCTGTCTCTTCCGAAACGAATGAGTACGAGAGAGCACACGTGTCTAATCGACCTCTAGAAGTCT
+
99:D<@CCBBCBCDCDDCCCCCBBA<BDD@CCCB??=??BBBBBBB?BC?B?BBBBBBBB+B7BBAAAACAAAD>DA@@@@@0@B>B5<;;&9@@6@B=BCCCCC@C@BB?BBB?BBBBCCCBBBCCCCDBC?BB??<@BCBABAA<A?BAA@BCBBBCBB?BBBBB@>@@=BBB=@@9999+:==9==?@@/@H=?>=>>=BAA<?<??@?:=:>@CBC@CBBBAAA=@=A@@:CAA=AABABBBBBBCDBBBBBBBBBBBB>>;?A>?>=;==@@A9?>::
@ATNG8:01480:02441
GATGGTAGGCGTGTGAGAGTCTGCCCAGAAGATCAGGAACTCTAGAAGAATTCAGATTTTTAACACGAGAGTAAACGTAAAAAGAAGGTTTTACAAGACTCACGTTAACAATATTGCAGCAGTACGCACACAATCGAAGCGCAGTAAGGATGGCTAGTGTAACTAGCAAGAATACCACGAAAAGCAAGAAAAAGAAGTACGCTATTAACTATTAACGTACCTGTCTCTTCCGAAACGAATGAGTACTATGTAGAGCTCTATACTAATCGACCTCTAGAAGTCT
+
ABBC@CCD@D@AACBBBCCCCCCCD?GCC@BBBCBB?B?BBCBBBB?AB<?9?@@@@AAA3B?BBDBBBABBBD>BAAABAA38878<AAA6@>>;>;;;A@@@@<@<@A;@=;498>@@@@AAAAA@=;;;;CAA=;A=>999//-/5;;@<@;;;@?AA=A===??=AA;A;;49:5556)8::4:?>>?/8818><=>@???=D<A=>>;?<@@:::;>>>A><<7;9<;:66//*/66<7;;888=B?B?@@A==>AAA>>:>AAAA;>>>A8868A@A
@ATNG8:01487:02457
GATGGTAGCTCGCTGATGATATCTCCAGAAGATCAGGAACTCTAGAAGAATTCAGATTTTTAACACGAGAGTAAACGTTAAAAAGAAGGTTTTACAAGACTCACGTTAACAATATTGCAGCAGTACGCACACAATCGAAGCGCAGTAAGGATGGCTAGTGTAACTAGCAAGAATACCACGAAAAGCAAGAAAAAAGAAGTACGCTATTAACTATTAACGTACCTGTCTCTTCCGAAACGAATGAGTACTGTATCTATGTGTGCGCTATCGACCTCTAGAAGTCT
+
<AAB>BCCCBC=??>ECICCCCBBB?BCB8:;BAAA@B>:9:::9@<@@9?9???@@@@@(:39=;@ABBB@?>7/.0,0@@@0/08=8B>>0;;;7;;>>?<@??=;@BB<?@?48:::;CCG;;=BBBBCD?B@@@=??ABCABB>B>B@@<@BA:::CC@CCDAAB?CB;9:93:78888(752+255555$5946522899==;A685>=5;5;;AAA>BBABBAB?B?AAC=A::89@CAABBAAAFDC??999A@A>>>AA@>>>>;==<>>>5;998
@ATNG8:01498:02452
GATTAGTGTGTCTCTGAGAGTAGTACTCATTCGTTTCGGAAGAGACAGGTACGTTAATAGTTAATAGCGTACTTCTTTTTCTTGCTTTCGTGGTATTCTTGCTAGTTACACTAGCCATCCTTACTGCGCTTCGATTGTGTGCGTACTGCTGCAATATTGTTAACGTGAGTCTTGTAAAACCTTCTTTTTACGTTTACTCTCGTGTTAAAAATCTGAATTCTTCTAGAGTTCCTGATCTTCTGGATAGCGACGCGATATACTACCATCGACCTCTAGAAGTCT
+
:9;;CCBB;==ICCCDDBBBCCBBACCCBB>BBBC>CB@C>ABBBC::9;CECFACACBBB@D@C9;;BBCCBACCFCD5CC?BBBB<AB@@>BBB>BD?AACCBC@CCCCDDCD@BBB?B?CFABBBBC@BCBB8::BBA@ABBBBCCA@@@>@CC@AA?A9;:E@@@A@C=A;;;;.;>C?CBCCB0AA;;;0;;CBBBBBBA5;;;;*;@@@@<A@CC@CCLEDBC@D@ECBBBD?BBB@BCBAADCBBA;;;@DBCCBB@CBABDC?CAABAB?BBBC
@ATNG8:01522:02454
GATGGTAGCGCATATCAGCGCAGCCCAGAAGATCAGGAACTCTAGAATAATTCAGATTTTTAACACGAGAGTAAACGTAAAAAGAAGGTTTTACAAGACTCACGTTAACAATATTGCAGCAGTACGCACACAATCGAAGCGCAGTAAGGATGGCTAGTGTAACTAGCAAGAATACCACGAAAGCAAGAAAAAGAAGTACGCTATTAACTATTAACGTACCTGTCTCTTCCGAAACGAATGAGTACGATGAGAGAGCTCTCTCTACCATCGACCTCTAGAAGTCT
+
::B=)//9;<:=>===<?>BBBB@B8?@;6555>>>;>:>>C@@>?9?<-7,3;=94999'46;99;<;;;>B?>A<BBBBB5CC@C7;;;.<BA?BBBBBCC;;:;@CBACBB?BBBAAABBCACBBAAACACCED>A;;;;;A@>B?B;;9;CDDCCCCACAAABC?BB=???9<<999,9998>@CCD2AB=AABBBDB?;7:6<<<>9=:=ACCB@BBAAABB?C@BBB=BAD?BBBBBBBBBBBB>>???BABBBBB@B?=>>>::;<?@??>>;>@@>
@ATNG8:01521:02478
GATGGTAGCACGACACGACGATGTGTACTCATTCGTTTCGGAAGAGACAGGTACTTTAATAGTTAATAGCGTACTTCTTTTCTTGCTTTCGTGGTATTCTTGCTAGTTACACTAGCCATCCTTACTGCGCTTCGATTGTGTGCGTACTGCTGCAATATTGTTAACGTGAGTCTTGTAAAACCTTCTTTTTACGTTTACTCTCGTGTTAAAAATCTGAATTCTTCTAGAGTTCCTGATCTTCGGGTGTATAGCGAGTATCTACATCGACCTCTAGAAGTCT
+
455=:?@@@@@666=<<==666>>>>=?>>?C@BBBC<@?:>:B;555;:4::::=7;)////)/4///>965>?>;;;;.:?:?;;:.9C@A7;9@9@B>BBCDBC?BBCAAABB@BBB?A=@@?>=??B;??BA?BB@;;;?;;;?>>788=888858818:?@@@@ABAA<?====2=*/)/////(/9///+9:>>A>=9//)////(/:=;<595//,/===>//-/6;<9<//*-33--//<<<@???===???AAAA?==<6///=88389>=
@ATNG8:01492:02544
GATGGTAGTACATGATAGACGACACCAGAAGATCAGGAACTCTAGAAGAATTCAGATTTTTAACACTAGAGTAAACGTAAAAAGAAGGTTTTACAAGACTCACGTTAACAATATTGCAGCAGTACGCACACAATCGAAGCGCAGTAAGGATGGCTAGTGTAACTAGCAAGAATACCACGAAAGCAAGAAAAAGAAGTACGCTATTAACTATTAACGTACCTGTCTCTTCCAAACGAATGAGTACTATGTAGAGCTCTATACTAATCGACCTCTAGAAGTCT
+
A?AD:CCDFCCEFDDBAA@A;;;CCADDC@CCCCBB>?>@BCCBA@>BD?B?BBBBBFCC5C@CCCCCCDCCCD>AAABABB2BD@D8<<<7<DD@CBBCBBB@@>A?BB?BBB>AABBCBBBCCCCCCCCC@CCBB?ABAAAB::6;?B@@?ADBCCBBC@CCCBBB@BB>?>><=>777):>?;:::::(9A;@?@@BBABA:?:>AAA<A;A?CBB@CCBBBBB?C@CC>B@@=::9CCCCAAABABCCCCAA@BBB?>>9>>===9566?>D7;:>=
@ATNG8:01501:02540
GATAGGCGAGAGTGAGACGCAGTACTCATTCGTTTCTGAAGAGACAGGTACGTTAATAGTTAATAGCGTACTTCTTTTTCTTGCTTTCGTGGTATTCTTGCTAGTTACACTAGCCATCCTTACTGCGCTTCGATTGTGGCGTACTGCTGCAATATTGTTAACGTGAGTCTTGTAAAACCTTCTTTTTACGTTTACTCTCGTGTTAAAAATCTGAATTCTTCTAGAGTTCCTGATCTTCTGGTGTCTGATCTGTATCACTACCATCGACCTCTAGAAGTCT
+
///:<6<C@BADGEFHC;69@@;BBCCBA?BBBB=BECC?AAAAAAB?BCCAA9?:?;<=8<8=;8>BBBBC?AABBB1A@;????8??@B?B;;8;B8<;CCBC@CCCGEDDDAC;;8;=@BBB;;;C@CC;;7;AF?CCCDDCAAAAAAAA@A?CC@D?AABCA@AAA=@;;;;.;@B>BBBBB,AAAAA7<;BBBBBBBB=@@@A,@AABAAC?BBADCCCB<;8;@BAAA@@?@?A?BCAAAAEDCCCCCCBBBBAA=AAA@@@<@BBBBB?BBBB
@ATNG8:01507:02521
GATGGTAGTGTGTCTCTGAGAGTAGTACTCATTCGTTTCGGAAGAGACAGGTACGTTAATAGTTAATAGCGTACTTCTTTTTCTTGCTTTCGTGGTATTCTTGCTAGTTACACTAGCCATCCTTACTGCGCTTCGATTGTGTGCGTACTGCTGCAATATTGTTAACGTGAGTCTTGTAAAACCTTCTTTTTACGTTTACTCTCGTGTTAAAAATCTGAATTCTTCTAGAGTTCCTGATCTTCTGGAGATATCATCAGCGAGCTATCGACCTCTAGAAGTCT
+
BBBB?BCCCCCCCCA??@@ACBBBBA@@BBA@>ABC@<AA=A<BBBCCCD@CCEBB>B@BCDC@C@BBBCCAAAC@BBEMG5A@=@AAA9@AA@;ABE@CC@BBCCDCACCCCCBBB?DCC?B?CDBBBCCD@CCCC?CCCCDCBBBCCBBBBCC@BBA?BC@C=@@CCBCCCD@CCCCC;B=B9::9:9*;A@@B=BBBBCCBABA=AAAA,ABACCACACCACCB@@@@=@@BBABAA>@CC@CCAAADCBBECDCCBBBDCBBB@@=@AACCC@C???
@ATNG8:01539:01958
GATGGTAGCACACGAGATCTCATCGTACTCATTCGTTTCGGAAGAGACAGGTACGTTAATAGTTAATAGCGTACTTCTTTTTCTTGCTTTTCGTGGTATTCTTGCTTAGTTACACTAGCCATCCTTACTGCGCTTCGATTGTGTGCGTACTGCTGCAATATTGTTAACGTGAGTCTTGTAAAACCTTCTTTTTACGTTTACTCTCGTGTTAAAATCTGAATTCTTCTAGAGTTCCTTGATCTTCTGGCTCGTATGTATGTCGCCTACCATGACCTCTACGAAGTC
+
0//<7<>AA@AAA>C=B696@>@BBB?=>@@A;@;;:,4;5:7<>=CBCC@CBAAA<?=?@?;2>288:=:?===7BC=B=+BA575522&2777188658;:90/(/56/555767::=788:=7=@A662886??@A5552888585555:22261669455-5.777<99<<=485;99.;)/,/7;;;,666660:A>88/9///9===-=-//9595==9=??=777)-)-(-339:666649956589;8;---,,,-336367687497,,,22,255
@ATNG8:01539:01961
GATGGTAGCACGACACGACGATGTGTACTCATTCGTTTCGGAAGAGACAGGTACGTTAATAGTTAATAGCGTACTTCTTTTTTCTTGCTTTCGTGGTATTCATGCTAGTTACACTAGCCATCCTTACTGCGCTTCGATTGTGTGCGTACTGCTGCAATATTTTAACGTGAGTCTTGTAAAACCTTCTTTTTACGTTTACTCTCGTGTTAAAAATCTGAATTCTTCTAGAGTTCCTGATCTTCTGGGTCTCTCTCTCACGCACATCGACCTCTAGAAGTCT
+
=BBC@DB==@CCCC@===@:66@CCAAACDBC@C;;:.<A5;6:CCCCBA<@;;00+/069//*/59;B????=>9773333#284ABBD:>AA@<@@A=A:988=@==8=?@888==6;<E<A=>==;;;?<7<<//*/;:<=;;;==>@;;;><:D;<<;.;;;;;AA;;;A=@;;:;*;:A=AABBB1AA;;;6:@@AAA@:::6:AAB3C::9C@C@CC?BBBAA@A@D@B@?=;:4:=>>7>==;;;=AAABA@@;;;>BBBB<;;;??D7<;;B
@ATNG8:01548:02022
GATGGTAGTGTCATATGAGAGTGTGTACTCATTCGTTTCGGAAGAGACAGGTACGTTAATAGTTAATAGCGTACTTCTTTTTCTTGCTTTCGTGGTATTCTTGCTAGTTACACTAGCCATCCTTACTGCGCTTCGATTGTGTGCGTACTGCTGCAATATTGTTAACGTGAGTCTTGTAAAACCTTCTTTTTACGTTTACTCTCGTGTTAAAAATCTGAATTCTTCTAGAGTTCCTGATCTTCTGGACAGAGTGTGCAGATACTAATCGATCTCTAGAAGTCT
+
@@@D@CDDD@@BCCCCBBBCCCC@A@BBBBBB?BAAA=BC?C?CBDDCBA?CCCCC?C?BBAA>B@CBBBCBB??<@BBAB3BB@BBBC>BBCC@DCC?BC>AAACCC@BBCCDDCB?BCC@C?CDAB@AAD@CCCC<@AAABBBBCBBCCCBAC?B@@?@C@C@CCCBBBCBA6;;;;;5;?B?CCBBB1@@AAA<BBCBCCCBBB5<;<;*;A@CDAD?CC?BBCCCCC?C@BCCCCC@BBB@CFEDBBBCCGCCCBBBBBB?BBABAAABCDDC@B===
@ATNG8:01540:02169
GATTAGAGTATCATGTGTATCTCCAGAAGATCAGGAACTCTAGAAGAATTCAGATTTTTAACACGAGAGTAAACGTAAAAAGAAGGTTTTACAAGACTCACGTTAACAATATTGCAGCAGTACGCACACAATCGAAGCTCAGTAAGGATGGCTAGTGTAACTAGCAAGAATACCACGAAAGCAAGAAAAAGAAGTACGCTATTAACTATTAACGTACCTGTCTCTTCCGAAACGAATGAGTACATAGATATACGTATAGCTACCATCGACCTCTAGAAGTCT
+
///)//;999>CC;99???ABCF?CAB>B?@@@B?A>BBBCBCC@CD@B@BCCEDDDC3F@CCCCDFCBBBB<;;;AAAA0AA>A>BBB:CDB?B@A?BBBBB?B?BC@DCE9::BABABAAABBBBBBB@BECC?BABDBBAB=A<@9989DABAA@BACBBAAA?BB=999=@@@A@9@::489888(/<6////8:<<@7;49=<<5947>;;;=@@@AA<<5;6;AC>:9:?BBCCBBBCBBCBBBBCDCAA<>>AD==5<@AAAA;AA><>=<>666
@ATNG8:01554:02143
GATGGTAGCAGACGTGACAGAGCGCCAGAAGATCAGGAACTCTAGAAGAATTCAGATTTTTAACACGAGAGTAAACGTAAAAAGAAGGTTTTACAAGACTCACGTTAACAATATTGCAGCAGTACGCACACAATCGAAGCGCAGTAAGGATGGCTAGTGTAACTAGCAAGAATACCACGAAAGCAAGAAAAAGAAGTACGCTATTAACTATTAACGTACCTGTCTCTTCCGAAACGAATGAGTACGAGAGTCAGAGCAGAGCTATCGACCTCTAGAAGTCT
+
BB@@=A?AAACFDFBBBCBDCBBBC?CCC?BBBB>><?=@@A???B>BA@C@BBBAA@@A2=:@;;;AAA@@@B6==;;;;;*;B;A9???0;>>:=B=CBBCBA>A?CG@BBB>A@@@BBBBB@A@ECCCC@CBBB?BBBBABBB@B?BBB?BBCCCCCC@CCAACB>AA;999488<>A9>>><?BDDD/==5:///==?@B<A<AA??<?<?>AAA@CCBBBBB=@>?BC>BBB?BBBBBBBBBA@@BBCA>>>?A?>?A<:788A;888>>>=@??@
@ATNG8:01556:02221
GATGTAGTGTCATATGAGAGTGTGTACTCATTCGTTTCGGAAGAGACAGGTACGTTAATAGTTAATAGCGTACTTCTTTTTCTTGCTTTCGTGGTATTCTTGCTAGTTACACTAGCCATCCTTACTGCGCTTCGATTGTGTGCGTACTGCTGCAATATTGTTAACGTGAGTCTTGTAAAACCTTCTTTTTACGTTTACTCTCGTGTTAAAAATCTGAATTCTTCTAGAGTTCTTGATCTTCTGGACAGAGTGTGCAGATACTACCATCGACCTCTAGAAGTCT
+
A=B@>@BBA<<CICBBCCCCCCCCCBCCB>>9=9990;C?C@CCCECCC?CBCCC?B?BBBB>B?BBBBDABAB;====;,=?=ABBD>BBBC@CCC@CB8;;;BBB@DGHFCCBB>AAA<A@CCDCBCBC@CCDD@CBCBBBBBCCCBCBBAA?BAA>ACAE>A@BBBCCCC?BBCCB8B=A>@@DDD1A@:994:@DBBBCBBA@CCCE5DBBCCBGACC@BBAAB@@=@@<?AD@@=@AB?BCCCBBBB@@@BCDCCCC@@=@BBACC?BCBB?><>BCC
@ATNG8:01567:02245
GATGGTAGTATAGAGCTCTACATAGTACTCATTCGTTTCGGAAGAGACAGGTACGTTAATAGTTAATAGCGTACTTCTTTTTCTTGCTTTCGTGGTATTCTTGCTAGTTACACTAGCCATCCTTACTGCGCTTCGATTGTGTGCGTACTGCTGCAATATTGTTAACGTGAGTCTTGTAAAACCTTCTTTTTACGTTTACTCTCGTGTTAAAAATCTGAATTCTTCTAGAGTTCCTGATCTTCTGGATATGAGTGACTCGTGCTACCATCGTCCTCTAGAAGTCT
+
///<7<=CABCCCCCCBBBFBBBCCCAAABBB?C???<?D?C=:::DBBB?BE>?>?B<??=C?C@BB>>>==9=:=;999.<<:>677(8@=;186A;@A<@@@@?>:?@@@@@@@<AAB:>:<?=99;;;=AAAA<???ABB;;<@@?===?>8;;;:>>;>=AAAAAAAAA:==BBC;B7:6:>DDC/AA88809:@>???<<;07767(8:<<=8==::8;@@A====B=AA?@@@=???<@???@@@>>=@@@@???AAA;A???;;7;@A>996<555
@ATNG8:01572:02257
GATTAGTATAGAGCTCTACATAGTACTCATTCTTTTCGGAAGAGACAGGTACGTTAATAGTTAATAGCGTACTTCTTTTTCTTGCTTTCGTGGTATTCTTGCTAGTTACACTAGCCATCCTTACTGCGCTTCGATTGTGTGCGTACTGCTGCAATATTGTTAACGTGAGTCTTGTAAAACCTTCTTTTTACGTTTACTCTCGTGTTAAAAATCTGAATTCTTCTAGAGTTCCTGATCTTCTGGATATGAGTGACTCGTGCTACCATCGACCTCTAGAAGTCT
+
444055=BBBGCDCCCCCBBBCBCCCBBA@=9998-9@=A?BCCCCCJADEABA@B@DGDD@DAAB@BCCBBB9BB===+AA7@@@>8>BAA>AAA=AC?BBBBBA<@?CCCFBB?AA?=?=>>>=>A@A:=>>>7::=<<<==>@@AB=>>@:>>==BB=A:>>BB@@??A<AAAAA5@;>96////'/:333*--;---9::>=ABBC/>>>AA=B===:=AAB;<<<@<>>AAAB;AAA<AA@@@:::A99:<=?>?@>><>>>>@@<??AC@@:<<<<
@ATNG8:01558:02364
GATGGTGAGTACAGTGTAGTAGACCAGAAGATCAGGAACTCTAGAAGAATTCAGATTTTTAACACGAGAGTAAACGTATAAAGAAGGTTTTACAAGACTCACGTTAACAATATTGCAGCAGTACGCACACAATCGAAGCGCAGTAAGGATGGCTAGTGTAACTAGCAAGAATACCACGAAAGCAAGAAAAAAGAAGTACGCTATTAACTATTAACGTACCTGTCTCTTCCGAAACGAATGAGTACACACTCTCATATGACACTACCATCGACCTTTAGAAGTCT
+
;55949?ACBBBDCEEBBBBBCBC?ABB@AAAB??<?>AACBBCD@BC?B?BBBBADDD1B=AB@BA@@;666(55@@A<>6>@:C?CCC;A@B?;;;@?C>@B6;7;C?CCB?BCBBCDFCCCBBBCA::69A<<9??==?@AB?B@D@@>@BBBCBBB?A???AA?BC=A??:?;>??9==<:888888%/<69///88AAA5939;6705477>??<@BBAA@B?A=@AA;<<<8=>?=>ADBBBBB@?=7732@;?@CBBB<@ACBAA=AA<ACK@CBBA
@ATNG8:01573:02367
GATGGTAGAGAGAGCTCTCTCATCGTACTCATTCGTTTCGGAAGAGACAGGTACGTTAATAGTTAATAGCGTACTTCTTTTTCTTGCTTTCGTGGTATTCTTGCTAGTTACACTAGCCATCCTTACTGCGCTTCGATTGTGTGCGTACTGCTGCAATATTGTTAACGTGAGTCTTGTAGAACCTTCTTTTTACGTTTTACTCTCGTGTTAAAATCTGAATTCTTCTAGAGTTCCTGATCTTTGGATATGAGTGACTCGTGCTAATCGACCTCTAGAAGTCT
+
666<8<>BBBCCDHBBBBBCCFFCCBBBCC@@=@BAB=AA>A=@@B@@??<?@@@?;>9?ABC@C>BBBACBCCC@BBBBB3>>:=99:1;><<8?@@<@A788>???:==@@@>>>:>>B=A<AAAAA?>>:>???176:7889A>>>??;;;?;877<=<8>=>>>AA<=::59>@@@=A=A788888(887887(69866///.5(//.&277773737;6;;;;88>7;7;BA@@BB9A<AA:;;::::>:9;>>>=>==@@;;;:===>??:===?
@ATNG8:01554:02409
GATGGTAGATACTCGCTGATACACCCAGAAGATCAGGAACTCTAGAAGAATTCAGATTTTTAACACGAGAGTAAACGTAAAAAGAAGGTTTTACAAGACTCACGTTAACAATATTGCAGCAGTACGCACACAATCGAAGCGCAGTAAGGATGGCTAGTGTAACTAGCAAGAATACCACGAAAGCAAGAAAAAAGAAGTACGCTATTAACTATTAACGTACCTGTCTCTTCCGAAACGAATGAGTACTACTCTCAGAGACACACTACATCGACCTCTAGAAGTCT
+
@CBBABBBBFCCBCBA@@DCDBCBC>CCC@CCCAAA?B@BBBAA@C?CD?B?>>?BBBBC3B?B@@CAA>AAAD:;;@AAAA0BA?B<AAA9CECABBABBDBBB@C?AD?A@A>A@AABBBCCCDCCCCCC?CABA>@>>>?@@@=A?B@@>@CBBBBBA?CCCCBB?@B=AAA:>>999+9>>;::::;;';A:?888?>?AB:>:>??D<><>>BCC@CAA@CCD?C@BBB=BAA>AAABBCCDBB@@?AAAAABBB@>==>@??>??>:>>==<94<;<;
@ATNG8:01575:02413
GATGGTAGGACGAGCGTCTGAGAGGTACTCATTCGTTTCGGAAGAGACAGTACGTTTAATAGTTAATAGCGTAACTTCTTTTTCTTTGCTTTCGTGGTATTCTTGCTAGTTACACTAGCCATCCTTACTGCGCTTCGATTGTGTGCGTACTGCTGCAATATTGTTAACGTGAGTCTTGTAAAAACCTTCTTTTTACGTTTACTCTCGTGTTAAAAATCTGAATTCTTCTAGAGTTCCTGATCTTCTGGGCTGCGCTGATATGCGCTACATCGACCTCTAGAAGTCT
+
445?:=CB@;66;;><996BBAB<6555995515:8;399693/0///:;<@<::;)924::>2;6:@@<>CB?CC>?<AAA+;;=6559D4966=9=6525;25555=A=AA@@B@AB=B@@;?9ABAACB;;4;A@@;AA@@@@AABBBBBB@AB?;;:=AA?B5::B:;:BCC>C:;;;;*:2:9???==(99ABB499:9=>9959.5555$5545;;;=CC?;00000>;=6<<@@@A99:CC>BBBBCCAAABBCCFCBBBB@@@@00-0@@@AB?BBAA
@ATNG8:01547:02559
GATGGTAGCTCTGCTCTGACTCTCGTACTCATTCGTTTCGGAAGAGACAGGTACGTTAATAGTTAATAGCGTACTTCTTTTTCTTGCTTTCGTGGTATTCTTGCTAGTTACTCTAGCCATCCTTACTGCGCTTCGATTGTGTGCGTACTGCTGCAATATTGTTAACGTGAGTCTTGTAAAACCTTCTTTTTACGTTTACTCTCGTGTTAAAAATCTGAATTCTTCTAGAGTTTCTGATCTTCTGGTGTCTGATCTGTATCACTACCATCTACCTCTAGAAGTCT
+
555=9>DCCCCCCCABACCCFDBBBBCBCBBB?B@@@;;:7;?CFCCCBB?BBC@?7;0:@=C?BACBBA000AA=@AAAA0>D>AADD>BBCB?B;;8;D@DFCDCC@CDDCDBBB@EJC?B@CCAAABBC?@@DD@CCCCBBBCBBBBCCBBB?B998:C?C>AABBCBBBC>ABAAA7A>B?CCDDH5B@AAA000ABBCDCCC=@@@@0@BBBB@C?BB?BBBCCCBC=BBAABAA?BAC@CBAABBCCBBBBCIDCCCBC@B@@@BB=@@ABBC>AABB
@ATNG8:01560:02531
GATGGTAGACATATCGTACTCTCTGTACTCATTCGTTTCGGAAGAGACAGGTACGTTAATAGTTAATAGCGTACTTCTTTTTCTTGCTTCGTGGTATTCTTGCTAGTTACACTAGCCATCCTTACTGCGCTTCGATTGTGTGCGTACTGCTGCAATATTGTTAACGTGAGTCTTGTAAACCTTCTTTTTACGTTTACTCGCGTGTTAAAAATCTGAATTCTTCTAGAGTCCTGATCTTTCTGGTGCGTCTAATCAACGCAGTAAATCTTCTCGCAAGCGAAATTAGT
+
944505==@BCCCCCCCCDBB;;;?::B?AAB?BAAA<AB?B?CBC???C?BBBBB?B=@>??7@7=;A>>;?8><>BCAA/87,577/5@??:>>>:>A=A=;=7718=@AB<;;=<;;<?387<=<=>D:;::?9;66///<<:>?@?>===89//)//(/588755555:45555-506353333'33368(--3---656637:::*97.--272--*.77753352657788=3558;>>;;96--(,22(,-778555.---04---5405577707.332
@ATNG8:01609:01962
GATTAGTGTCATATGAGAGTGTGTACTCATTCGTTTCGGAAGAGACAGGTACGTTAATAGTTAATAGCGTACTTCTTTTTCTTGCTTTCGTGGTATTCTTGCTAGTTACACTAGCCATCCTTACTGCGCTTCGATTGTGTGCGTACTGCTGCAATATTGTTAACGTGATTCTTGTAAAACCTTCTTTTTACGTTTACTCTCGTGTTAAAAATCTGAATTCTTCTAGAGTTCCTGATCTTCTGGTCTACTACACTGTACTCTACCATCGACCTCTAGAAGTCT
+
99::CLHDCCCCCCDCCCCCCCBBCBBB8989A@C>BB?B@DCCCCCC?BBCDC@C@CCCC?CACBBCBBBCC@ABBBB5BB@BBBD>BBBB@BBB?BC9;:CDCC?BCCCCCCC@CCC?C?BBAA@CCCADEBB?BABBBBCCCCCCDC@?@@CBB@BC?C>AABBBB=AA4;::;:.:>C>BBDDD5DBBCC=A@CCCCDAA@4:;:;*;CABC@C;::@CCCDBBB@B@BBBBBC=@@B>BAAAECCCEBBBBBCCCCBC@B@@?BB?AAABBB?CBBA
@ATNG8:01617:01946
GATGGTAGTGATACAGATCAGACACCAGAAGATCAGGAACTCTAGAAGAATTCAGATTTTTAACACGAGAGTAAACGTAAAAAGAAGGTTTTACAAGACTCACGTTAACAATATTGCAGCAGTGCGCACACAATCGAAGCGCAGTAAGGATGGCTAGTGTAACTAGCAAGAATACCACGAAAAGCAAGAAAAAAGAAGTACGCTATTAACTATTACGTACCTGTCTCTTCCGAAACGAATGAGTACAGAGAGTACGATATGTCTACTATCGACCTCTAGAAGTCT
+
ABBD@CCCCCCCCCCDB;96=>><<9;;>?BBBBAA9B>ACD:99?:@>9@:::7==<<8)3.2:=855AA>>=496;9999'5>8@6@;?0>9956955==<?A<??BC?@??8::AABBBBBAGGBBACC@CCBB?BBBB>>>@<A@C@@>@CCCCACC?BBBAA@@@@;@>?8=@9999+99938<<<<='995:///==AAB8;7;@@@<>>BDDD@CDB@@?=4:4999.:996:BBGEDCCBABBBBBBBBBBBBB??A@@BBBB==9::9><=5;788
@ATNG8:01623:02022
GATGGTAGCAGACGTGACAGAGCGCCAGAAGATCAGGAACTCTAGAAGAATTCAGATTTTTAACACGAGAGTAAACGTAAAAAGAAGGTTTTACAAGACTCACGTTAACAATATTGCAGCAGTACGCACACAATCGAAGCGCAGTAAGGATGGCTAGTGTAACTAGCAAGAATACCACGAAAGCAAGAAAAAGAATTACGCTATTAACTATTAACGTACCTGTCTCTTCCGAAACGAATGAGTACGTGTGCGACTTGTCTCCATCGACCTCTAGAAGTCT
+
@@AD>A;<<;9///////:::<ACC@CBB?AA??@?=A=@@@>?>?>AB?B>899AABBB1B?885>?>>????9>;CCDDE5CC@B7;;;6;CC?AB@@BAA@A?A?AC@CBB?BC@?BCCDBDCDDDCCC?BBBB?BA???A??<A@CCCAA@?AAA@A?B???AA=AA>@@@389?;:19;;6==EFD/>?;@;>>>A:;;5839@>>6;7;ABBB@DBAABCD@A<;;;5;00+000=AAAAAAA??@BA@9==@A>8=??BBB?B@@@>>8>>==
@ATNG8:01588:02110
GATGGTAGGACGAGCGTCTGAGAGGTACTCATTCGTTTCGGAAGAGAACAGGTACGTTAATATTGTTAATAGCGTAACTTCTTTTTCTTTGCTTTCGTGGTATTCTTGCTAGTTACACTAGCCATCCTTACTGCGCTTCGATTGTGTGCGTACTGCTGCAATATTGTTAACGTGAAGATCTTAGTAAAACCTTCTTTTTACTGTTTACTCTCGTGTTAAAATCTGAATTCTTCTAGAGTTCCTGATCTTCTGGTATACACACTCGCTATCGACCTCTAGAAGTCT
+
;;:;6::<76655549555999551599<5550444>4;;;<5----(---(--8;:7>865539949455599;;5;;.55555$555)499<456/927/-(-5(--//794944499:;7888.3-555<;;55.5555.559999:99;;;::7//)///37717)447//)-5599,//98;;/:6<85////$////99/944444455;4<<<.<///9)/)/;.55<<<<<:?9===BB=?=BB?BBBBBCCDC;;;CB@00000+009???49988
@ATNG8:01604:02070
GATCGCTGATGATATCTCCAGAAGATCAGGAACTCTAGAAGAATTCAGATTTTTAACACGAGAGTAAACGTAAAAAGAAGGTTTTAACAAGATCTCACGTTAACAATATTGCAGCAGTACGCACACAATCGAAGCGCAGTAAAGGATGGCTAGTGTAACTAGCAAGAATACCACGAAAGCAAGAAAAAGAAGTACGACTATTAACTATTAACGTACCTGTCTCTTCCGAAACGAATGTAGCTAACGTGTGACGTACGTTGAGCTACCATCGACCTCTAGAAGTCT
+
BCBCBBBCCFCBBBBAAD;CCB@@@@BAA?A@BCCCCBB>A@=@;::9==@@@/@=A@?<<<<8<;;2:5.....$//(./555)5../(22227677885=275.-,,(,,*55)(*,,,2425588=>??;;;:<>:566(647779C9885??A;===@8818@8;;;5:>777.6/-)-3;9;,--)/5666659976=8;8889;67-----3377:::*/*/9:4878/7666555=;67735./...--..(.66335:6:67675159799@<>@@@
@ATNG8:01601:02210
GATGGTAGTGTCAGTGCGCGTCGTCCAGAAGATCAGGAACTCTAGAAGAATTCAGATTTTTAACACGAGAGTAAACGTAAAAAGAAGGTTTTACAAGACTCACGTTAACAATATTGCAGCAGTATGCACACAATCGAAGCGCAGTAAGGATGGCTAGTGTAACTAGCAAGAATACCACGAAAGCAAGAAAAAGAAGTACGCTATTAACTATTAACGTACCTGTCTCTTCCGAAACGAAAATGAGTACATAGATATACGTATAGCTAATCGACCTCTAGAAGTCT
+
AABD?CDDFAAAACCCCCBCBBCCB?CCC@CDCCAA>@<>>CBBBC?BB=B?A?>;;=;=.??ABBBBBDBBBA9==;;;;;*;D>B5<;<.;CD=BBBCBABBB?A?AA>BBB?ABBBBDCDCBBBCDCCC@DBBB?@@ABBBAB>C@F@@>@ABBBDDD?AABAAB@CD>>>><>>BDC<AAA>=AAAA/AC=B;;;=??:;8;=AAAC<A=BBBAB>ACCAAAB?B?BCD=BBDDC:BBBBBCBBBA@@@BA;;:@@AAAAAA;A===A=AAACAA<A??>
@ATNG8:01610:02176
GATGGTGGAGACACGTCGCACACGTACTCATTCGTTTTCGGAAGAGACAGGTACGTTAATAGTTAATAGCGTACTTCTTTTTCTTGCTTTTCGTGGTATTCTTGCTAGTTACACTAGCCATCCTTACTCGCGCTTCGATTGTGTGCGTACTGCTGCAATATTGTTAACGTGAGTCTTGTAAAACCTTCTTTTTACGTTTACTCTCGTGTTAAAATCTTGAATTCTTACTAGAGTTCCTGATCTTCTGGGCTGCGCTGGATATGCGCTACCATCGACCTCTAGAAGTCT
+
CCBE@BCACCBBB66:@;;ABCCCBBBB@>>8>9::;&/7)/)///66//+/<4374=.738<282899888879489988(22+25555,5;AB;>=B8BB>?;;:8818:7:9=<<<8A;5;5;7----,23+..593.22::=88888A;/--6(---046070688=88999469=>?2@<>;>>DDD/A???D7;;B>==>=::1///)///*/7274==//.8897;=<A;?==99<43333-3--,77--*-8922---8662338;6:6:6769=06333
@ATNG8:01616:02334
GTTGGTAGTGCGTGAGAGAGAGACCCAGAAGATCAGGAACTCTAGAAGAATTCAGATTTTTAACACGAGAGTAAACGTAAAAAGAAGGTTTTACAAGACTCACGTTAACAATATTGCAGCAGTACGCACACAATCGAAGCGCAGTAAGGATGGCTAGTGTAACTAGCAAGAATACCACGAAAGCAAGAAAAAGAAGTACGCTATTAACTATTAACGTACCTGTCTCTTCCGAAACGAATGAGTACGAGAGAGCACACGTGTCTACCATCGACCTCTAGAAGTCT
+
A@<A7;==BBBBBACCCDBBBAABA=BBC@C@B@@>;?9>CC:8:C?B@=@=0000/::;+:5:B=BBBCBAAC=??BCCCC5@A<@4;;;4;BC?ABABCBBBB@B@CC@AAA?BBBBBCCCCCCDCBBBC@CBAA>AAA?@@??<@>A@@>AECCCCBA>BDCBCB?AA<>><8=@9:9,9989<==??1;;7<///==@@@<?<?@@@:=:=ACCC@CBB@AAA<?=?DF>CCC?BA@ABBBBBBBBBBBB=>>CCB???AA=@:;:AA=@@@@>>8>?=;
@ATNG8:01582:02425
GATGGTAGTGTCATATGAGAGTGTGTACTCATTCGTTTCGGAAGAGACAGGTACGTTAATAGTTAATAGCGTACTTCTTTTCTTGTCTTTCTGTGGTATCCTTGCTAGTTACACTAGCCATCCTTACTGCGCTTCGATTGTGTGCGTACTGCTGCAATATTGTTAACGTGAGTCTTGTAAAACCTTCTTTTACGTTTACTCTCGTGTTAAAAATCTGAATTCTTCTAGAGTTCCTGATCTTCTGGGTGTATCAGCGAGTATCACCATCGACCTCTAGAAGTCT
+
966=8<A==?BD>666;<<<;;??:;::::4929;?@>@@7;6655;;@B?BA@@A@D>AAAA6;7;A@<==@@?89:99-386888::07337<17733.36::=>=B@DDDECCCC@CCD@C?DDCCAAAD@DCCC?BABBCBCCCCCCC@@?D@CCC@BB>A?CBBCBBBBC;?::::.;>A;@@BB9AABBB>BBBBCE@:;;4;;;;*;<<;B=B=BB@DBCDLAA@AACDCDCB?B:::6:AAAFFDBBBBBBBCDDD@BBCCCD@BBBBCC@BB@@
@ATNG8:01606:02467
GATGTAGTACACTAGTCATACCAGAAGATCAGGAACTCTAGAAGAATTCAGATTTTTAACACGAGAGTAAACGTAAAAAGAAAGGTTTTAACAAGACTCACGTTAACAATATTTGCAGCAGTACGCACACAATCGAAGCGCAGTAAGGATGGCTAGTGTAACTAGCAAGAATACCACGAAGCAAGAAAAAGAAGTAACGCTATTAACTATTAACGTACCTGTCTCTTCCGAAACGATGAGTAACTATAGACTATCTGAGACTACCATCGACCTCTAGAAGTCT
+
///:<<ABBBBCA;96>==BC;;:B9@@@@::6:?B@A?AAA>AA=A<999=====(928A@@@>>;89917877:::*888(61999(6+29+2266888>>;A<9;487//(////7878>>:;:>?>?:>?>=:>??>=>;:5;;>>>=B=>>>>>A<????>>:8608=>188??9>8818@AAA/AA<>::6;=??AA<A=A@<<7916////7<<=B@@@:=:>@@6:///979-/(////88;85558;;;=>9>>A:=??>==8;;;>=A=A<88
@ATNG8:01617:02423
GATGGTAGGGTGTAGAGTCTGCCCAGAAGATCAGGAACTCTAGAAGAATTCAGATTTTTAACACGAGAGTAAACGTAAAAAGAAGGTTTTACAAGACTCACGTTAACAATATTGCAGCAGTACGCACACAATCGAAGCGCAGTAAGGATGGCTAGTGTAACTAGCAAGAATACCACGAAAGCAAGAAAAAGAAGTACGCTATTAACTATTAACGTACCTGTCTCTTCCGAAACGAATGAGTACGATGAGAGAGCTCTCTCTACATCGACCTCTAGAAGTCT
+
;66@;?BDC>CCCBACA99;BCB<CCB@BCEBAA?A>A???A?@:>@:?2<ACCCFDG2A>ABBBBAAACCD=B?>?GCC3@?<?;?==3<;;5;83333733,35:?=C??>??CCA>>@A@@???A??=?AAA@CCC?>@BB?B?BBB?BC@@@@>><>@@ACD?CC@CBB=A?><<6=::39==>>.>><@:9:BAAAB<?<?CBB?B?BCAAA?BDEB:;;<A<AAA:BCC@9:9CCCCCBAAAAA@BB@????A>898>>;;;D;??;;;A;A=88
@ATNG8:01588:02557
GATGGTAGCGCGACGAGCGTAGACCCAGAAGATCAGGAACTCTAGAAGAATTCAGATTTTTAACACGAGAGTAAACGTAAAAAGAAGGTTTTACAAGACTCACGTTAACAATATTGCAGCAGTACGCACACAATCGAAGCGCAGTAAGGATGGCTAGTGTAACTAGCAAGAATACCACGAAAGCAAGAAAAAGAAGTACGCTATTAACTATTAACGTACCTGTCTCTTCCGAAACGAATGAGTACAGAGAGTACGATATGTCTACATCGACCTCTAGAAGTCT
+
:69C<@CCCCBBCECCBBCBCCBBB=BCCABBBBBB?B>AABBCCD?9999?BCCCCCCC2B?CDCABBBCBAA<?=ABDBB2BB?B@BBC<CEDFCBBBBBDDC@D@BB?BC@<????@BBCCCCCBBBDDADB??=@BAA@A>>9@=A:::;CCCBACC?CCACCC@@A<A??:??899+:??;99888(8@:A;;;AAA@@:>:=A@@7;7;ACAB?BA@@ABB?B?AAA<@AA=::9ACDCAAABCBBBBBBBBBB?;;;?>@@@AA=788>::5;===
@ATNG8:01593:02541
GTGGTAGTGTGTCTCTGAGAGTAGTACTCATTCGTTTCGGAAGAGACAGGTACGTTAATAGTTAATAGCGTACTTCTTTTTCTTGCTTTCGTGGTATTCTTGCTAGTTACACTAGCCATCCTTACTGCGCTTCGATTGTGTGCGTACTGCTGCAATATTGTTAACGTGAGTCTTGTAAAACCTTCTTTTTACGTTTACTCTCGTGTTAAAAATCTGAATTCTTCTAGAGTTCCTGATCTTCTGGTAGAGCGTGCATATATCTACCATCGACCTCTAGAAGTCT
+
999;C@CCBBCCDCCCDBBBCCCCCBBBB@@<@BBB<BC?C?CCCCCCC?BCCCD@C@CBBB?B=BECCBBCCC@?@@@@1?C@CCBC>CCBB?BCC?CC@CBCCCD?BBCCCCBC@CCC?B?CDDCAAAC@CCBB@CBABBBBCCCCCCBBBC=CCD?BB?B>@@BCBEDBB?B@??@6?;>;9::::*;BDDF=BBCBBBBBBA5;;;;*;;;;B>B@DC@BBBCCAA>A@BBBBDE?C@B@BCDAAABB@@@BCCCA@@BB?B??>BB@BBBCCC@BB>=
@ATNG8:01606:02534
GATGGTAGCGCACACATAGATACAGTACTCATTCGTTTCGGAAGAGACAGGTACGTTTAATAGTTAATAGCGTAACTTCTTTTTCTTTGCTTTCGTGGTATTCTTGCTAGTTACACTAGCCATCCTTACTGCGCTTCGATTGTGTGCGTACTGCTGCAATATTGTTAACGTGAGTCTTGTAAAAACCTTCTTTTTACGTTTACTCTCGTGTTAAAAATCTGAATTCTTCTAGAGTTCCTGATCTTCTGGAGATACACATGATACTCTATCGACCTCTAGAAGTCT
+
@<=C@CDBA@@AFBBB;;;BC;;9=4444433-3:<=4>>8:;00///::6:9@BAA9A@A@=?4@<@?@>@<;7;;.44;::)::;4;:;>5556==@@A;?;45555::8<@@ABBBC@CCE@CABB<;;A<<5<BAB>AAAAB99:D@?@@@?@?5;::6:?:>2::@9:9@>>;@99999'929.5=>>?+;;<@?)5495555555.5555$5<<56467<@=90000/;4=499=@=A><?D@FBAAAABA@AA@;:9A@@>?=??<8<><<;=8>>>B
@ATNG8:01608:02547
GATGTAGTATAGAGCTCTACATAGTACTCATTCGTTTCGGAAGAGACAGGTACGTTAATAGTTAATAGCGTACTTCTTTTTCTTGCTTTCGTGGTATTCTTGCTAGTTACACTAGCCATCCTTACTGCGCTTCGATTGTGTGCGTACTGCTGCAATATTGTTAACGTGAGTCTTGTAAAACCTTCTTTTTACGTTTACTCTCGTGTTAAAATCTTGAATTCTTACTAGAGTTCCTGATCTTCTGGATACACTCATGTGCACCTACCATCGACCTCTAGAAGTCT
+
0//;;@ACCABBGCCBBBCCDCBBCCBCB??=?BCD>AA>A?BB@CBBB>BBB@@?@?BBAA>A?BCB>>;;=>985666'8<0<<<=6=AAA9>>@<@@:><<>==;>>@@@@AF9???<@;>>>>;=;@<A=>><>=A?@?>>>@@C>>>>>388==AA<>;>>A@ABA@>9>8888)89=:>ABBB/AA777-8==:;;@<<;////(///+/=6:6==:=>BAA>>?;@=AA=>>>9>>>:>AA@@>@><<=>>>>>:<<A<?>>>CC<@>>>A;49733
@ATNG8:01652:01979
GATTAGTGTGTCTCTGAGAGTAGTACTCATTCGTTTCGGAAGAGACAGGTACGTTAATAGTTAATAGCGTACTTCTTTTTCTTGCTTTCGTGGTATTCTTGCTAGTTACACTAGCCATCCTTACTGCGCTTCGATTGTGTGCGTACTGCTGCAATATTGTTAACGTGAGTCTTGTAAAACCTTCTTTTTACGTTTACTCTCGTGTTAAAAATCTGAATTCTTCTAGAGTTCCTGATCTTCGGTGAGCGTGCATATATCTACCATCGACCTCTAGAAGTCT
+
;669BCCCCCCCBBBBBBDCCCCCBAAB>>9=???<@D?C?AADDBBB@BCCBB@C?CDDD?C@BCCCECCBB@@@>@?1@B@CBBB>BCCE@DCCACC@BBCCCC?CCBBBCCC?BAA@C@GCCCAAAC@CCCC>AACCCCCCCBBBBABAB@CCC?BB?B?BACCBBCCB=@::::-:9>;A@@A@0@AACB>BCCCCDCCBB=@@@@0@@@CD@B?@@@BBCCCCB?C@BCCBAB@CB@BAAB??@BBGFCAAACCBC?A788993999ABC?A>>>
@ATNG8:01658:02002
GATGGTAGCACGAGTCACTCATATCCAGAAGATCAGGAACTCTAGAAGAATTCAGATTTTTAACACGAGGGTAAACGTAAAAAGAAGGTTTTACAAGACTCACGTTAACAATATTGCAGCAGTACGCACACAATCGAAGCGCAGTAAGGATGGCTAGTGTAACTAGCAAGAATACCACGAAAGCAAGAAAAAGAAGTACGCTATTAACTATTAACGTACCTGTCTCTTCCGAAACGAATGAGTACGATGAAGAGCTCTCTCTATCATCGACCTCTAGTAGTCT
+
96;F;CCCCCCECGCBBBCCCCCCC@BBE?CDEEBB>A<BACABBD@CC?B@BA@@@@@A2A?BBB>>?B>BBB>BCBBBBB2BB>A>ACC:BBB@B@=<@@<==9<=@@<@?@:>>@@@@@AAA@???>>A;AAAA;>>>>>>==:=;?>B>B<;;AADC;C9;;BC>@@=???8==666)8<<8=@AAA/=>:>AAADD>>>:?;A?;;7;;>;;;?;??>>>>>;A=DCC:<@@>BBBB@AA::;>E=E===@@?AAAAAABBBBBBB>B?A>>>>>>88
@ATNG8:01658:02055
GATGGTAGCTCTGCTCTGACTCTCGTACTCATTCGTTTCGGAAGAGACAGGTACGTTAATAGTTAATAGCGTACTTCTTTTTCTTGCTTTCGTGGTATTCTTGCTAGTTACACTAGCCATCCTTACTGCGCTTCGATTGTGTGCGTACTGCTGCAATATTGTTAACGTGAGTCTTGTAAAACCTTCTTTTTACGTTTACTCTCGTGTTAAAAATCTGAATTCTTCTAGAGTTCCTGATCTTCTGGACGACGCGCACTGACACTACCCATCGATAACCTCGAGTCT
+
66<@:=CCC966CCCCBCCCBBBCCBBACA::4:AA@<BD@C@CCBBCDD@CCABA?B?BBBC@B@BCBBECDCD?BAACA1AB=AABB:>ABB?BBC@DD;;;BBAB?BEBBBBBB?BCC?B?CDCCCCCC@CCCB?CCCCBABAA@@@@@?C@;@;:3:@;>=A?A@BBCBB=>;;;;.;>C=ACBCB0BB@AA8A;;;B@;;9929:>:,==@>>:>=@@<;;;?A?@;@?BAABBB?BAB=@<<;<<;;;:@ABBAA@>9::,99999??27-49888833
@ATNG8:01657:02178
GATGGTAGAGAGACTGTAGCGCACCCAGAAGATCAGGAACTCTAGAAGAATTCAGATTTTTAACACGAGAGTAAACGTAAAAAGAAGGTTTTACAAGACTCACGTTAACAATATTGCAGCAGTACGCACACAATCGAAGCGCAGTAAGGATGGCTAGTGTAACTAGCAAGAATACCACGAAAGCAAGAAAAAAGAAGTACGCTATTAACTATTAACGTACCTGTCTCTTCCGAAACGAATGAGTACGATGAGATCTCGTGTGCTAATCGACCTCTAGAAGTCT
+
=ABC@CBCCCCCCCBBBDBBAD???:@@A?BBCBBB@C@CBBDBCC>AA?C?AAABBCDC3B?;<;DC@@?@@D:==ABEDC5BB>B?BCC:CCCACCCBBBA;:5;>AB?BAA>CABBCCCDCCCCCBBBB@CCBB=@@CBAA@C<@<???;@@@@ABAA>ABBB?>;?C?:99<@@888-6876667777%/<58///==A??<?=A???;?;?BCCD?ABBBBBB=?<@BA=B??<?BBABBBBC:::???AAAA@@>;;;C=BBBBB;===BAA=A;;:
@ATNG8:01646:02283
GATGTAGACATATCGTACTCTCTGTACTCATTCGTTTCGGAAGAGACAGGTACGTTAATAGTTAATAGCGTACTTCTTTTTCTTGCTTTCGTGGTATTCTTGCTAGTTACACTAGCCATCCTTACTGCGCTTCGATTGTGTGCGTACTGCTGCAATATTGTTAACGTGAGTCTTGTAAAACCTTCTTTTTTACGTTTTACTCTCGTGTAAAAATCTGAATTCTTCTAGAGTTCCTGATCTTCTGGGTGCGCTACAGTTCTCTCTACCATCGACCTCTAGAAGTCT
+
;9;BBDBBBBBBCBBCCCCCBBBBBBBCBBB>B>>>7?D?B?@@@CCBB?CBB@@=A=AACC?C@>>>A::8::559555(9708AA?7A<<>;@@A=@@;>>>AAA<AA@@@B@@;>>?<A<>>>@@B>>7<A==4<<<<<<=??@@A@@@@A:6666//)/59:9===://)/----(-)/,/=@@@@'@@6666-:;;//.33-//565'399<<5;3//-/==<>>><@<?A==7613===4376=;:>?>::59933-,,=49---9907336::9:69:
@ATNG8:01631:02363
GATGGTAGTATCTGTCTACGAGAGCCAGAAGATCAGGAACTCTAGACGAATTCAGATTTTTAACACGAGAGTAAACGTAAAAAGAAGGTTTTACAAGACTCACGTTAACAATATTGCAGCAGTACGCACACAATCGAAGCGCAGTAAGGATGGCTAGTGTAACTAGCAAGAATACCACGAAAGCAAGAAAAAGAAGTACGCTATTAACTATTAACGTACCTGTCTCTTCCGAAACGAATGAGTACTACTCTCAGAGACACACTAATCGACCTCTAGAAGTCT
+
::;D<CCDBBCCCDCCBBDBBBABB@EBB?@@=?=>9?;?AAAAAAA><7>?AAA>>>>>.??BBBBBBBCCBA8A?BBDDD2BB?A<@@@7@AB=@A@ABBB@B?AACJ@BAB>@@AAAGCCCCCCCCCCC@CBAB=@@@@AAAB?CACBC?BCCCDDCC??@@BBB?CD@A@@;??==;7?@@=ABBBB3BC?B997@@@AA<@<;;:A<@;??CBB>BBBBABB<@>@CC>C@?=?BAAACBBAAABBCCCCC@AACBB?>7;;>?A<>>;>@?<@??>
@ATNG8:01640:02519
GATTAGTATAGAGCTCTACATAGTACTCATTCGTTTCGGAAGAGACAGGTACGTTAATAGTTAATAGCGTACCTCTTTTTCTTGCTTTCGTGGTATTCTTGCTAGTTACACTAGCCATCCTTACTGCGCTTCGATTGTGTGCGTACTGCTGCTATATTGTTAACGTGAGTCTTGTAAAACCTTCTTTTTACGTTTACTCTCGTGTTAAAAATCTGAATTCTTCTAGAGTTCCTGATCTTCTGGGTGCGCTACAGTCTCTCTACCATCGACCTCTAGAAGTCT
+
9667?BCCBBBCCCCBBBCDBBBDBBBBBC?BBBC<BB>B>AABBBAA>ABBBB?B>BBBB>B>BBB@B>@@<??????/>><AAAA4;??A>ABC;>>688??>>;>@AAAAAA:>>@;@;>>>>888=;????7>;A;;>???AA@@>>>@@@@@;??:@<A>;>>=??A6=====2=:>8=::;;+77222),,,,,,696868DCD.=>>?@8=:==:=A@@???=B;>>??@@<????9;;;A@???@BAA@@@@<==7=666<<7<::>AA<AB?;
@ATNG8:01650:02487
GATGGTAGTACATGATAGACGACACCTAGAAGATCAAGGAACTCTAGAAAGAATTCATGATTTTTAACACGAGAAGTAAACGTAAAAAAGAGGTTTTACAAGACTCACGTTAACAATATTGCAGCAGTACGCACACAATCGAAGCGCAGTAAGGATGGCTAGTGTAACTAGCAAGAATACCACGAAAGCAAGAAAAAAGAAGTACGCTATTAACTATTAACGTACCTGTCTCTTCCAAACGAATGAGTACTGCGTCTCACTCTATCGACCTCTAGAAGTCT
+
<<<?:B<A<<:;95559955/:9772////)/9;44.4.47:::43333(3;494333333333$36883338838365'25333333#389,333&377.32:;888@?5;4::17554:555=CCCCBBBCCCCC@CB998:BBCCCBB?B@CCD?ABBAAB@@=@ABBBD@CD<@9929:999,8<=<887877#/;38///85;@;;=99=<98=5:;CCGACCCDCCD?@?AD=C;<8;AAA@;;00000@@;;?@A>=>:4558<;>???;:??A
@ATNG8:01630:02549
GATGGTAGTATATCGCGTCGCTATCCAGAAGATCAGGAACTCTAGAAGAATTCAGATTTTTAACACGAGAGTAAACGTAAAAAGAAGGTTTTACAAGACTCACGTTAACAATATTGCAGCAGTACGCACACAATCGAAGCGCAGTAAGGATGGCTAGTGTAACTGGCAAGAATACCACGAAAGCAAGAAAAAGAAGTACGCTATTAACTATTAACGTACCTGTCTCTTCCGAAACGAATGAGTACATAGATATACGTATAGCTATCGACCTCTAGAAGTCT
+
:69>9=@@ACCCDCBBCCDBCBBCB?BDEBCCCCAA>A@CCCBBBD@BB?B@BAA?@???2@?BBBBBCACCDC=C@ABFEF5CBAF@CCC<CCCACAAACCBBB@B?BFACBB?BBCCCCCCCCCDDDCBB?CCCC?B@A@AA?<9@=A@A>ACCBBBBB?@@B>BB@CD@CCC?BBAAA9@=>>99998)9@?ABBBBDAAA?A?BBDC@B?BBBCC@CCBBBBD@C?BBG>B?@>?AACDBBAAAACCCCA??===AAAA>>=@AA;===;=<;@<66
@ATNG8:01636:02556
GATGGTAGCATCATGCATATCTCACCAGAAGATCAGGAACTCTAGAAGAATTCAGATTTTTAACACGAGAGTAAACGTAAAAAGAAGGTTTTACAAGACTCACGTTAACAATATTGCAGCAGTACGCACACAATCGAAGCGCAGTAAGGATGGCTAGTGTAACTAGCAAGAATACCACGAAAAGCAAGAAAAAGAAGTACGCTATTAACTATTAACGTACCTGTCTCTTCCGAAACGAATGAGTACCTCTCAGACGCTCGTCCTAATCGACCTCTAGAAGTCT
+
AABB?CCBCCDDDA@ADCC<@@CCC=?AA>ACCCBB>B>BBBABCA>AA>B>BB???ACC+?6AA>ACCBA@>@9>>BBBBB5BB?C5;;;6;CC@ABABEECBB?A@DC@CCB=?ABBBBBCCBBDDDD@B?CGBB=??AABBBB>B?C??>?BBBCABB?BBCAAA?BC>A@A<??8888*8<<897677(8@;D998BBA?><>;?>AA5:7:?BBC@DCAA@CC>A?ACC:A997:AAABBB@>>>CCCBABBD@@@@<>>9@?AAB<::;@@@;>>=>
@ATNG8:01652:02528
GATGGTGAGAGAGCTCTCTCATCGTACTCATTCGTTTCGGAAGAGACAGGTACGTTAATAGTTAATAGCGTACTTCTTTTTCTTGCTTTCGTGGTATTCTTGCTAGTTACACTAGCCATCCTTACTGCGCTTCGATTGTGTGCGTACTGCTGCAATATTTTAACGTGAGTCTTGTAAAACCTTCTTTTTACGTTTACTCTCGTGTTAAAAATCTGAATTCTTCTAGAGTTCCTGATCTTCTGGTGTCTGATCTGTATCACTACCATCGACCTCTAGAAGTCT
+
;56?:=BBCCCCCC9=;BBBBCABBAABCCC@CBBB=BB?B@CBCBCBB=?@BBA?B?BBBB@C?C>>?BAA@C=?=>>>1?C=B??@9?B@A=A992:>38962::4=>>>@@@D:;;:=A<AAA<>>??<AA??:=<=@===@?AAAA==<<898787(8:>@A???GCC@BBCCC;C@D?BBCDC5BABAB>ACEDCDBA??<?CAD3B:::B@E@BB?BBBBBBB?B@BBBC:85:<=7=@@==BCBCBBBBDBBBAAB?AAABBF@BABABB@BB77
@ATNG8:01683:01987
GATGGTAGCATACGTGACAGAGCGCCAGAAGATCAGGAACTCTAGAAGAATTCAGATTTTTAACACGAGAGTAAACGTAAAAAGAAGGTTTTACAAGACTCACGTTAACAATATTGCAGCAGTACGCACACAATCGAAGCGCAGTAAGGATGGCTAGTGTAACTAGCAAGAATACCACGAAAGCAAGAAAAAGAAGTACGCTATTAACTATTAACGTACCTGTCTCTTCCGAAACGAATGAGTACTATGTAGAGCTCTATACTAATCGACCTCTAGAAGTCT
+
?@BDADBBBCBBCCCCCCBBBCCCB=A@C?BBAABB=A=ABBBBAA>@B>B>ABABBBCC3C????C@??ABBK:;:@@A@@1@D>E5;;;.;A@=?A@BCCDCE@C?BB?ABB799CABCCBDCCCCAAAC@DDAA<AABBBB@@<@?A::::CBBBCCC?CDBAAA@BA?8788<<<98.8988=>>??/;>99///<;??A=B<??@@<@=A@@AA@B;;;AAA<?=?BC=ABB????CBBBBBAAAAADCC???@B>>>><>@@@@<::;AAF:=>>@
@ATNG8:01720:01995
GTGGTAGTGTGTCTCTGAGAGTAGTCTCATTCGTTTCGGAAGAGACAGGTACGTTAATAGTTAATAGCGTACTTCTTTTTCTTGCTTTCGTGGTATTCGTTGCTAGTTACACTAGCCATCCTTACTGCGCTTCGATTGTGTGCGTACTGCTGCAATATTGTTAACGTGAGTCTTGTAAACCTCTTTTTACGTTTACTCTCGTGTTAAAAATCTGAATTCTTCTAGAGTTCCTGATCTTCTGGTGAGATATGCATGATGCTACCATCGATCTTTGGTAAGTCT
+
:<<055555=<BA<=?CCCCCC@@BBCBCB>AACC>CC>@=@@@BBBD@BAA:;2:29999.575555<556;8<==>>+=?;?===255908=/0*0//)//7<;;85566=>=A:>=@:=1559?;;;==9599299@999;@>BBBCB@@?>>>>6:7<?385?@A@@@B>@>>@8>000<:<:(--/00*9:>@BBBCDD?@@@<)559<<.529=9==00//7)/)//4;;<6845.5559>959@?>=?>>000/0*0<;<<=977(9<=<8999:
@ATNG8:01721:01989
ATGGTAGCGCACACATAGATACAGTACTCATTCGTTTCGGAAGAGACAGGTACGTTAATAGTTAATAGACGTCTTCTTTTCTTTGCTTTCGTGGTATTCTTGCTAGTTACACTAGCCATCCTTACTGCGCTTCGATTGTGTGCGTACTGCTGCAATATTGTTAACGTAAGTCTTGTAAAACCTTCTTTTTACGTTTACTCTCGTGTTAAAAATCTGAATTCTTCTAGAGTTCCTGATCTTCTGGGCTGCGCTGATATGCGCTACCATCGACGATAGAAGTCT
+
445499<<?;;>>>;;?::<<::;=;;;;>;7555<4::49.5//:900)/999=<B<?@??40+0@0/////:1////&/88(//;;3:=;;;?BC?BB:;;CCCE@CBCCCCDC@BBD?C@CC9:9BCC@CCCC@BAAACBBBCA@@CBBBB@BBB@CC@C?BABC>A@BB=A;;;;.;>A>A@@AA0ABDCC?BBBBCBBA@@5;<;<*;@@@C=@=AC?@@@CCBB?D?BBCCBB@B@@@<@CCABBBBBAAABBBBBBB>BBAAAA:;:9>>;@???
@ATNG8:01715:02065
GATAGCTCACGTACGTCACACGTACTCATTCGTTTCGGAAGAGACAGGTACGTTAATAGTTAATAGCGTACTTCTTTTTCTTGCTTTCGTGGTATTCTTGCTAGTTAGACTAGCCATCCTTACTGCGCTTCGATTGTGTGCGTACTGCTGCAATATTGTTAACGTGAGTCTTGTAAAACCTTCTTTTTACGTTTACTCTCGTGTTAAAAATCTGAATTCTTCTAGAGTTCCTGATCTTCTGGTCTACTACACTGTACTCTACCATCGACCTCTAGAAGTCT
+
969CDCB?C<69>66:CC:;;CECIIFFD@CBCA>BC@B@CBBBCBB@CC@A@>A?A>??394:?@@AAAAB?ABBBB3BD=A755,2??C;>>@<==,0089:8257;CBBBC=?@C@E@CCBB988>:>?@@;@@?;;;??@B???@@AB;BCCAGC@D@BBBCBBHFH@BBCCC<CGG?CBBBB2BFCCC9<;@@AAA;;;>AABB3BDC;;9;@;;7<@@000A<A=CCCAA@9::C@DBBBCDMGCDABBCBBBBBA?;;;@@B?BBBCDD?CBBB
@ATNG8:01717:02053
TATGGTAGCATCATGCATATCTCACCAGAAGATCAGGAACTCTAGAAGAATTCAGATTTTTAACACGAGAGTAAACGTAAAAAGAAGGTTTTACAAGACTCACGTTAACAATATTGCAGCAGTACGCACACAATCGAAGCGCAGTAAGGATGGCTAGTGTAACTAGCAAGAATACCACGAAAAGCAAGAAAAAGAAGTACGCTATTAACTATTAACGTACCTGTCTCTTCCGAAACGAATGAGTACCTCTCAGACGCTCGTCCTACCATCGACCTCTAGAAGTCT
+
ABCB@DDBBBCCA@A@DDDCCCCCC@ICB>A@BB@@=@?BCCCCCC@CC@C@CCCCCDDD5C@CCCCC??ACDE>AABBDDD3BB?B?CBB:BBB???@ACBBA@?C?@@=BBA:>>B>BCCCCCCCCCCBB?BAAA?BBBBBB==:>?A>?=?BABBABC?ACC?@@>@@=ABB8<<5555(668188888(7=9A888>@ABD=A;A@@@<><>ACCCADCCCCCC;?;>@>6?:95:@?CCCC@AAABBBDBBBBBBAA==>>;>555:<8777BEE;>=??
@ATNG8:01701:02145
GATTAGCATCATGCATATCTCACCAGAAGATCAGGAACTCTAGAAGAATTCAGATTTTTAACACGAGAGTAAACGTAAAAAGAAGGTTTTACAAGACTCACGTTAACAATATTGCAGCAGTACGCACACAATCGAAGCGCAGTAAGGATGGCTAGTGTAACTAGCAAGAATACCACGAAAGCAAGAAAAAGAAGTACGCTATTAACTATTAACGTACCTGTCTCTTCCGAAACGAATGAGTACGAGAGTCAGAGCAGAGCTACCATCGACCTCTAGAAGTCT
+
4555;9@@A;:;5:9944<@>@??@>>;AB=<::9=7;=<;><?997,317;;<<;77'7185588758887'2244444$4<8>.555&5<<9>CCCCBB@@<@?AA>ABB9::BBBBCCBBBCD;;;A?B@@@?AAAACBBC?C@D@@?ADDCCBBA>AAAAAA>?>99999==000*00056===<*6628/////5=A4968;>>=B>DBCCC?B;;;AAB5:6:=@9@9:39999??@@BBBBBBBCCAAABAA;;;;5;====><@@@A??<>>::
@ATNG8:01684:02229
GATGGTAGGACGAGCGTCTAGAGAGGTACTCATTCGTTTCGGAAGAGACTAGGTACGTTTAATAGTTAATAGTCGTAACTTCTTTTTCTTTGCTTTCGTGGTATTTCTTGCTAGTTACACTAGCCATCCTTACTGCGCTTCGATTGTGTGCGTACTGCTGCAATTATTGTTAACGTGAGTCTTGTAAAACCTTCTTTTACGTTTACTTCTCGTGTTAAAATCTGAATTCTTCTAGAGTTCCTGAATCTTCTGGGTGCGTCTACACGTCTCTCTAACTCTAACC
+
::;;+//9.555554977///<<<>:6555444.444>4==::4-------5(-,2-//)/)//:;6<8<:444455.44.44;;;'<<</5/77/----(--//)/9.555<<<9>>>>;;><;>@>9=8==9566669>><=9<><<;;;944<>/0/77)/)//5//)/188:;;;;@@7;4444&549.5555&45;;;2;//)//////9.555&55555157==7;;944//)/4:/-(-773---8/88-///;77565=::::855(-----(,0
@ATNG8:01713:02228
GATGGTAGAGAGACTGTAGCGCACCCAGAAGATCAGGAACTCTAGAAGAATTCAGATTTTTAACATCGAGAGTAAACGTAAAAAGAAGGTTTTACAAGACTCACGTTAACAATATTGCAGCAGTACGCACACAATCGAAGCGCAGTAAGGATGGCTAGTGTAACTAGCAAGAATACCACGAAAGCAAGAAAAAGAAGTACGCTATTAACTATTAACGTACCTGTCTCTTCCGAACGAATGAGTACTATGTAGAGCTCTATACTACATCGACCTCTAGAAGTCT
+
>;@E<?@A@CCBB=>??>@BCBBAA<ABC?BAA@?@;?;=AA998A?CC@C@9:9?>CCC3C?CB<9=7733222'2766666'//(.(...&.354899:777<=5::;;5;;;;A>>>CCCCBBBDCBBBC?CBAA>BBBBBBBB>C@BBB?ABBBBBCB?AAA??>?BB>A@A<>>A?=5<:;5:AAAA/>>;>888@???B<A<AA@@:=:==CCE@CBBAA@?5949>;>??;???ABBCBBBBBCCC@@=>>AA@?>A===ACAA<A@@@=>:??BB
@ATNG8:01698:02307
GATGGTAGAGTACAGTGTAGTAGACCAGAAGATCAGGAACTCTAGAAGAATTCAGATTTTTAACACGAGAGTAAACGTAAAAAGAAGGTTTTACAAGACTCACGTTAACAATATTGCAGCAGTACGCACACAATCGAAGCGCAGTAAGGATGGCTAGTGTAACTAGCAAGAATACCACGAAAGCAAGAAAAAGAAGTACGCTATTAACTATTAACGTACCTGTCTCTTCCGAAACGAATGAGTACTGCGTCTCACTCTCGCCTACCATCGTCATCCAGAAGTCT
+
666?:>CCBBEBAACBCCCGDDB99:;BB?BABA;:8:?BBB999B?BA?B?:9:??CCD3B?CC@BBBBB?AA7::@@AAA0BB?B?CCC<CCHAGCBBCCCCC@C@CC@CCB>A@BDCDBBBCCDDD@@A?CBBB?AAABCBAB?B@EBB?BBBBBCCC?BBBBBB?CC?CAB?BB???8=8818<<<<+<=8=888>>@@A<A=B>>><@<>>CCB@BBBC@AA9:9:CD>BBB>999CBBAAABBCCCBDCBCAABD?BBB?BBBCBBBBC@CCC@CBAA
@ATNG8:01714:02308
GATGGTAGTATAGAGCTCTACATAGTACTCATTCGTTTCGGAAGAGACAGGTACGTTAATAGTTAATAGCGTACTTCCTTTTCTTGCTTTCGTGGTATTCTTGCTAGTTACACTAGCCTTCCTTACTGCGCTTCGATTGTGTGCGTACTGCTGCAATATTGTTAACGTGAGTCTCGTAAAACCTTCTTTTTACGTTTACTCTCGTGTTAAAAATCTGAATTCTTCTAGAGTTCCTGATCTTCTGGGTGCGCTACAGTCTCTCTACCATCTACCTCTAGAAGTCT
+
;:;D<CDCBBCCCCCDBBBBBBCDCCCBCB@@<@BBB<AC?A>???AAAA>BBBBB>B>BBBA?B?AA@???AA>:>;AAA1;;=A@@@6@>?C;A==9>>:?=>>AA<A??AA@<;5;:@;C;<:;<>>>>9>@@C7;;?888??ABAA@;;;?;AAA8<<7;:=???>>>A>@>;;<<2=9>9=====+<>::908978BA>==C5;;;;+:=BCB=B=??;????AAA<?:>>==<>===>A:@@@B@@@A@@@@C>=>::<7767:::9=A?>>><@??C
@ATNG8:01685:02332
GATGGTAGTGATACAGATCAGACACCAGAAGATCAGGAACTCTAAGAAGAATTCAGATTTTTAACACGAGAGTAAACGTAAAAAGAAGGTTTTACAAGACTCACGTTAACAATATTGCAGCAGTACGCACACAATCGAAGCGCAGTAAGGATGGCTAGTGTAACTAGCAAGAATACCACGAAAGCAAGAAAAAGAAGTACGCTATTAACTATTAACGTACCTGTCTCTTCCGAAACGAATGAGTACCTCTCAGACGCTCGTCCTACCATCGACCTCTGAAGTCT
+
5<=>?CCCCDDFB=BBBBBBCCB@@::>>5:>9894247>;=//*/959838<00/88::;+:35=632285;AC988;9@D@1BB>A?CCC;CED@AAAG@A@BC@C@CC@BBB?BBAABCCCCCCCCCBBB?BBBB<@898@AAB?B@BA@>ACCDCBBA?AAABBB?BB>BBB<??AAA;?::988776(8>:@>>>@AACA:>;>>@@7:7:ABCB?BCCBBCC>A>ABE>CBB@A@@@@@@=ABBBAABA?AAAA@@<@@@:>>>>>A;;;;BC>B>>?
@ATNG8:01697:02343
GATAGACTGTAGCGCACCCAGAAGATCAGGAACTCTAGAAGAATTCAGATTTTTAACACGAGAGTAAACGTAAAAAGAAGGTTTTACTAAGACTCATCGTTAACAATATTGCAGCAGTACGCACACAATCGAAGCGCAGTAAGGATGGCTAGTGTAACTAGCAAGAATACCACGAAAGCAAGAAAAAGAAGTACGCTATTAACTATTAAACGTACCTGTCTCTTCCGAAACGAATGAGTACGAGAGTCAGAGCAGAGCTACCATCGACCTCTAGAAGTCT
+
BBBBBBBCCDDCCCCCCD>DBB?CBBB@@=@@AA@?AAA?AA4:33798<>=='<<>@885:BBACC<>==CCCC3CC@C@CBB9B:::=>;;;@0//:?<>8=D697B>BCCBBA422999;7;@B7;@BA??????DCC?B@BBB?CDB>>>AA<@@??BC@BC?BBB?AAAAA<ABA>>?>??,<A=99:A97777076==87/55'7<>>C>?88565>:>;AAA7?BB>BABCBCBBCCCCCCBBBBBBBBBBBBB?B=@A>><?CCDCC?CB88
@ATNG8:01700:02385
GATGGTAGGAGACACGTCGCACACGTACTCATTCGTTTCGGAAGAGACAGGTACGTTAATAGTTAATAGCGTACTTCTTTTTCTTGCTTTCGTGGTATTCTTGCTAGTTACACTAGCCATCCTTACTGCGCTTCGATTGTGTGCGTACTGCTGCAATATTGTTAACGTGAGTCTTGTAAAACCTTCTTTTTACGTTTAACTCTCGTGTTAAAAATCTGAATTCTTCTAGAGTTCCTGATCTTCTGGGTCTACGCTCGTCGCGCACCATCGACCTCTAGAAGTCT
+
@A@B>ABC?BB@AA?@@>;;;=><<<;;;;;:8:::<89838.4439:997;<::?>A;?>=B?B?BCBAB@?8=19:999$294:9;706@?@:>=B?BB??===AA=ABAAAA::6;A@:>:;;:887:::?@AA=>>>??>::==///3332+/.6255075885---447*-.>>>/=391;6<;=,99:<<+/+/77;77:<<18889(8::;A=B=@@=@@@@>>=<@<?>;=66169==6;8=>A@@>99;666==;@<@:;;@@<A>>>>><>@A?
@ATNG8:01713:02397
GATAGGAGACACGTCGCACACGTACTCATTCGTTTCGGAAGAGACAGGTACGTTAATAGTTAATAGCGTACTTCTTTTTCTTGCTTTTCGTGGTATTCTTGCTAGTTACACTAGCCATCCTTACTGCGCTTCGATTGTGTGCGTACTGCTGCAATATTGTTAACGTGAGTCTTGTAAAACCTTCTTTTACGTTTACTCTCGTGTTAAAATCTGAATTCTTCTAGAGTTCCTGATCTTCTGGTGTCGTCTATCATGTACTACCATCGACCTCTAGAAGTCTT
+
@@>>>7;>>>@@>@?>>=B666><CCBCB@BDGD>CB?B@BAAAAA@?AA@CC>A>@A??<??CCBBBBBBC8BBBCB3A=6=8888&2><>;>ED?CB?B@A>@A=???AA???;@AD=D<???;;;;;=???@<??@@889?@?>>?====5;;?;>>=A<;;;CB@@?@;??@DD5>8;97777)/9;;;07///<99<<<0877(28::;6?;?A;;::A>>><A<:66///6::<9;677<<676@@7:776==:=:>9:9<=7677:==6:>;71
@ATNG8:01715:02396
GATGGTAGTGCGTGAGAGAGAGACCCAGAAGATCAGGAACTCTAGAAGAATTCAGATTTTTAACACGAGAGTAAACGTAAAAAGAAGGTTTTACAAGACTCACGTTAACAATATTGCAGCAGTACGCACACAATCGAAGCGCAGTAAGGATGGCTAGTGTAACTAGCAAGAATACCACGAAAGCAAGAAAAAGAAGTACGCTATTAACTATTAACGTACCTGTCTCTTCCGAAACGAATGAGTACACATCGTCGTGTCGTGCTAATCGACCTCTAGAAGTCT
+
A?@C:BCDCCCCCCCGCCCCCCBBC=CBB@BCCA??=??BCC@@BC@BA?B?BBB@BBBB1B>BB?BBCBB@@>4=::;;;;'9@<B299905>>9=B=BDDCCC@B?BC@CBB>A??ABCCCCBCCCCCCC@CBBB@BBA??@>=:??C@@>@CBBBBBC?BACBBB@BB>BBB>AADCC:;:::<==??/?C<>===@@@><9<<AAAD7:7:ABBB@BBBCBCB<A>ABB<BBC?BBCBBBCABBACBCCCBBBBBBBBBB?BABAB>BABBCB>B666
@ATNG8:01678:02453
GATGGTAGGCGACATACATACGCGCAGAAGATCAGGAACTCTAGAAGAATTCAGATTTTTAACACGAGAGTAAACGTAAAAAGAAGGTTTTACAAGACTCACGTTAACAATATTGCAGCAGTACGCACACAATCGAAGCGCAGTAAGGATGGCTAGTGTAACTAGCAAGAATACCACGAAAGCAAGAAAAAAGAAGTACGCTATTAACTATTAACGTACCTGTCTCTTCCGAAACGAATGAGTACGATGAGAGAGCTCTCTCTACATCGACCTCTAGAAGTCT
+
;66>:?FD@C@AACCBBCBBBBBBCBDD@BBAD??<@<@ACBBBB@AA>A@BBBBBBBB2@?BBBBBFCCCCD=@@@@@@?,AC;@4;;;.;AD;@A?BABABB?A?AB>BBB=??BBBCCBCCCCCCBCC@CC@@??CBABB987:@C@@?@CBBBCBB?BCCBBB?AA7>>A:??999+9>><999999%0>;>00/99=>A6;59;>>5;7;?CED?CCCCCBB?A?A@@9@@?<?ABBCCCCCBBBBAAACBBB??<;;>>>AAA??;;>;A><8==66
@ATNG8:01712:02431
GATGCTATACGTATATCTATGTACTCATTCGTTTCGGAATGGAAGACAGGTACGTTAATAGTTAATAGCGTACTTCTTTTTCTTGCTTTCGTGGTATTCTTGCTAGTTACACTAGCCATCCTTACTGCGCTTCGATTGTGTGCGTACTGCTGCAATATTGTTTAACGTGAGTCTTGTAAAAACCTTTCTTTTTTACGTTTACTCTCGTGTTTAAAAATCTGAATTCTTCTAGAGTTCCTGATCTTTCTGGAGATACACATGATACTCTACATCGACCTCTAGAAGTCT
+
444::<@C<@<<<<<===>;;<A=>>>=.99/0+..68)--(-(-85586/5/:949+///939)//789333;3799:9$9@8<@=<19:9=,0/<1::<CBBBBB@??>;===?<A>=:=;=:6////83;9<><<==88:C>==@@@=999)---)-33-34:>>??@@>>8;77888(8077(6<<==>'9<---)------766:>)8888(7<=>B<B<;;7;?@=>;;7;=BDAA==>7<==499666;;;666;=<@@A??@@<<<::6:>>@@@:?9==
@ATNG8:01720:02456
GATGGTAGGCACTGCGCACACATCCCAGAAGCATCAGGAACTCTAAGAAGAATCAGATTTTTAACACGAGAGTAAACGTAAAAAGAAAGGTTTACAGACTCACGTAACAATATTGCAGCAGTACGCACACAATCGAAGCGCAGTAAGGATGCTAGTGTAACTAGCAAGAATACCACGAAGCAAGAAAAAAGAGTACGCTATTAACTATTAACTGTAACCTGTCTCTTCCGAAAACGATGAGTACTACTCTCAGAGACACACTCCATCGACCTCTAGAAGTCT
+
;:@@<??;8BDBB<666;;;==?>@7<<8,--,22/0,/5;:/44.//)/6(----68999+968>>00/--5581-//<;;;(///)5.55)555556599:444544.444.33935555559;9;=:9.4949243;89::>9>85565;;<<<::44443334;;43778=973.3896;8;;;9%.....33=85505/5366250,,,,,(,(,2235550326699)3....335;:999555:89.--3--/6876?;;9//,/<669?586--
@ATNG8:01703:02488
GATGGTAGGCACTGCGCACACATCCCAGAAGATCAGGAACTCTAGAAGAATTCAGATTTTTAACACGAGAGTAAACGTAAAAAGAAGGTTTTACAAGACTCACGTTAACAATATTGCAGCAGTACGCACACAATCGAAGCGCAGTAAGGATGGCTAGTGTAACTAGCAAGAATACCACGAAAGCAAGAAAAAGAAGTACGCTATTAACTATTAACGTACCTGTCTCTTCCGAACGAATGAGTACACACTCTCATATGACACTAATCGACCTCTAGAAGTCT
+
:66=8=;:89969FCCCC;;;B;;;6;@@<ABBBCC>B>BBCBBBB?BA>@?@AAAAGDC3C@ABBBBBBBBBC=AA;;;;;*;C@E5;<<*:CD?;;9BBJEDD?A?BD?BAB>ABBADBBBDBAAACCCC?AACB?BAABBBBB=@=@::7:BCCCCCD?AAADCC?CC??>?<>B:89-687668888(6=:A788???>B:>:>@CC:>:>>CCC@CBBAA@@4:5:@<>@@=ABADFBA@BBBBCAA?>?ACCAABBC?CABBC>AAABCC?B>>>
@ATNG8:01691:02548
GATGGAGCGCGAGAGCGTAGACCCAGAAGATCAGGAACTCTAGAAGAATTCAGATTTTAACACGAGAGTAAACTGTAAAAATAGGTTTTACAAGACTTACGTTAACAATATTGCAGCAGTACGCACACAATCGAAGCGCAGTAAGGATGGCTAGTGTAACTAGCAAGAATACCACGAAAGCAAGAAAAAGAAGTTACGACTATTAACTATTTAAACGTACCTGTCTTACTTCCGAAACGAATGAGTACAGAGAGTACGATATGATCGACCTCTAGAAGTCT
+
>::;8<@566;<<CCA@AA>>:<4:>?7<?>>>A>A?A<ABBA@=?@=?6=?<9889*78;;8<?=@///=50-------$-.72777-35;,225727>@@=B=>>7;9>9::9;<<;;9956556683222:47679=6526?==>=;@<<=>AAA=AA@@@B:>=8;97068552,29:6:::9:*>A57;/6-2*,***(*,6577@7A>15577;:=:;:;/22:4:3533,3..(.55568777:::89:///:::<????@@<@AAAAA:?>>>
@ATNG8:01698:02534
GATGGTAGTGATACAGATCAGACACCAGAAGATCAGGAACTCTAAGAAGAATTCAGATTTTTAACACGAGAGTAAACGTAAAAAGAAGGTTTTACAAGACTCACGTTAACAATATTGCAGCAGTACGCACACAATCGAAGCGCAGTAAGGATGGCTAGTGTAACTAGCAAGAATACCACGAAAGCAAGAAAAAGAAGTACGCTATTAACTATTAACGTACCTGTTTCTTCCGAAACGAATGAGTACCTCTCAGACCTCGTCCTACCATCGACCTATAAGTCT
+
/::?@A@@BCCGCBBBC;66<<=;@=ACC>@@C8959@;988//*/:38916033333777'713329@>>;8881/.//999*;<:=8>>>2=<<6;;655;;//+/488488=044445;;?@EAA@BCCCACMCC>A@BBBABB?C?B@@<@;;;BBBA?BBBBCC?BB?AAA?A@???8==>;::9:9(6=47669>>?>><><?>>><@<;:@BB?BCCM?BB?B@BBD>AAA9::?BA@A>ADBBACCD@BBBBB>A>B=B???<=9=?=>:>888
@ATNG8:01748:01923
GATGGTAGAGAGACTGTAGCGCACCCAGAAGATCAGGAACTCTAGAAGAATTCAGATTTTTAACACGAGAGTAAACGTAAAAAGAAGGTTTTACAAGACTCACGTTAACAATATTGCAGCAGTACGCACACAATCGAAGCGCAGTAAGGATGGCTAGTGTAACTAGCAAGAATACCACGAAAGCAAGAAAAAGAAGTACGCTATTAACTATTAACGTACCTGTCTCTTCCGAAACGAATGAGTACGATGAGAGAGCTCTCTCATCGACCTCTAGAAGTCT
+
@?@C:?CBBBCDJCCBBCDCBBBAC;CCC@CCBA??9?=@@AABBB@BC?C?BAAA@CDD3D=AA;>?BB@>>>488;@>>>,>@9=9===0>>@=@969@@@9;89<@@<AAB>BBBBBBBCCCCIEAABB?@CDE@BBAAAAAA@CADAC?BBBABBAA?AABBBB@BE<??B?BBBBB2999278888(8<98876A@>>A;>:==9:5:8==BCC@CCCBBAC?B>BBC>BCCADCAAABBBBBB@@>>?;;?====;:;@AAB=?=>>;;7;AAA
@ATNG8:01746:02015
GATGGTAGTACATGATAGACGACACCAGAAGATCAGGAACTCTAGAAGAATTCAGATTTTTAACACGAGAGTAAACGTAAAAAGAAGGTTTTACAAGACTCACGTTAACAATATTGCAGCAGTACGCACACAATCGAAGCGCAGTAAGGATGGCTAGTGTAACTAGCAAGAATACCACGAAAGCAAGAAAAAGAAGTACGCTATTAACTATTAACGTACCTGTCTCTTCCGAAACGAATGAGTACTATGTAGAGCTCTATACTAATCGACCTCTAGAAGTCT
+
BBBC@CCCCCBCCCBCCBBC@AACC@CDC@BBBCCC<@<@AAABCC?BB?B?BBBBBBBB5B@DDCCECBCCCC>@>:;:;:*;B>B5<<;6;BD@A@@BDCCAA?C@BB@????BA@BBBBBCCCCDBBBB@CCCC>??CCBB@@<@>@??<@DBCCBBB@DCBABB>CB>B??6<<887)99:4:CGGE2CB?B:::B@@DD7?:>@@@<@;@@CCC@DBBBABB@B?BDE>E@A>@@?CCBB@BBBBBA@BBBC@@?AAAA5=;AAA=666BAA;>===
@ATNG8:01766:01971
GATGTAGTACACTAGTCATACCAGAAGATCAGGAACTCTAGAAGAATTCAGATTTTTAACACGAGAGTAAACGTAAAAAGAAGGTTTTAACAAGACTCACGTTAACAATATTGAGCAGTACGCACACAATCGAAGCGCAGTAAGGATGGCTAGTGTAACTAGCAAGAATACCACGAAAGCAAGAAAAAGAAGTACGCTATTAACTATTAACGTACCTGTCTCTTCCGAAACGAATGAGTACTACTCTCAGAGACACACTACCATCGACCTCTAGAAGTCT
+
;:?>CBBBCCCCCCBBDCCCC?BBC?A?AA@@=?>A@@ADA@=AA=@?::9>=>>>,<9@?;552;7@;;07777888)//)/3899(/(/5/77558<=@A=B=CB:==>=>>>==<?>?@@>@>>C<>>?>:>??=;>=;:@:=>B@CBBBCCBB@BCCCDD?CC@B?>:==9:9-;9:3:AAAA2::7:@@@CAAAB;>;>>>?@C?C=779?BBBBB@@;@<ABA:A9:9;DCB;;;@@@BCBBCCCGDDCCCCCCC@B@@@CC@CCBBBB>B@??
@ATNG8:01766:02109
GATGGTAGTGTGTCTCTGAGAGTAGTACTCATTCGTTTCGGAAGGGACAGGTACGTTAATAGTTAATAGCGTACTTCTTTTTCTTGCTTTCGTGGTATTCTTGCTAGTTACACTAGCCATCCTTACTGCGCTTCGATTGTGTGCGTACTGCTGCAATATTGTTAACGTGAGTCTTGTAAAACCTTCTTTTTACGTTTTACTCTCGTGTAAAAATCTGAATTCTTCTAGAGTTCCTGATCTTCTGGACAGAGTGTGCAGATCTACATCGACCTCTAGAAGTCT
+
99:C<=BBDBCCCEBBBBBDDCCBBBCCBB@@<@DDD<BB?C@CC=CCCC?CCDBC@C@CDBB?B@CBBBCDCCC?BBBBB1BB?B>>><?CCC@CCD?BB>@@BBBB?AABAAAAA<AAA>A>AAAB??9@:@CCC:>;;;;;;;A>>>>=><A:??@<@A<@<@>>?A@AA?9=8888)8:=:8////(/<----)------68677555'577885::6818;;;BDD=A;??@<<;///=9<=;@787AACB>>>??BAAAAAA>><>@A@@@=?677
@ATNG8:01773:02125
GATGGTAGTATATCGCGTCGCTATCCAGAAGATCAGGAACTCTAGAAGAATTCAGATTTTTAACACGAGAGTAAACGTAAAAAGAAGGTTTTACAAGACTCACGTTAACAATATTGCAGCAGTACGCACACAATCGAAGCGCAGTAAGGATGGCTAGTGTAACTAGCAAGAATACCACGAAAAGCAAGAAAAAGAAGTACGCTATTAACTATTAACGTACCTGTCTCTTCCGAAACGAATGAGTACTCATCGTCGTGTCGTGCATCGACCTCTAGAAGTCT
+
:66>:@GDBBCCCBDLCCCBBBA@@:?;;7;HHAAB?@=@AB@@@D@CC?B=>><<====.??BCBBBBBCBFE>B9;;CCC5CC@C>BBC9BBC?C@A@CBBBB?C?AA>ABB?BBBBCBBBCCCBBACCDADBAA>AABAAA?><@?A@@>?BBADDAA>@BA@??9?@>ABA=>=////(///(/6666,6@7@;;;@@?@A:=:=A>>6;5;>AAA=A;;;?>>3:3:@@;@AA????ECCBBCBBCB>?@?C:::A>??ABBCB?BCCB@?<?888
@ATNG8:01744:02206
GATGTAGTATCTGTCTACGAGAGCCAGAAGATCAGGAACTCTAGAAGAATTCAGATTTTTAACACGAGAGTAAACGTAAAAAGAAGGTTTTACAAGACTCACGTTAACAATATTGCAGCAGTACGCACACAATCGAAGCGCAGTAAGGATGGCTAGTGTAACTAGCAAGAATACCACGAAAGCAAGAAAAAGAAGTACGCTATTAACTATTAACGTACCTGTCTCTTCCGAAACGAATGAGTACGAGAGAGCACACGTGTCTACCATCGACCTCTAGAAGTCT
+
95<665=>>966><<<?<<5655<7<==8:?>??@6?2;8>783<177.3,38<22525$2+225::555555,58:9:::$9@<@9;;;09<<76655<===>7?;??;>??=@?BBBDBBBCBBBBBBB?BBAA>;:9???@@;@>B<<6;ACCCCCC>BBCCCA?BA8;>B4::@@?;@<<8>BBBB/>>=;888???@B=C<A==>;?<?DCBB@AACBBCG>@=@CD;B?@8:9@@@AABBB:9:=A@AAA>>>ABABA=B;;;==9===??E>>;;;
@ATNG8:01775:02266
GATGTAGTATAGAGCTCTACATAGTACTCATTCGTTTCGGAAGAGACAGGTACGTTAATAGTTAATAGCGTACTTCTTTTTCTTGCTTTCGTGGTATTCTTGCTAGTTACACTAGCCATCCTTACTGCGCTTCGATTGTGTGCGTACTGCTGCAATATTGTTAACGTGAGTCTTGTAAAACCTTCTTTTTACGTTTACTCTCGTGTTAAAAATCTGAATTCTTCTAGAGTTCCTGATCTTCTGGCGCTCTGTCACGTCTGCTACCATCGACCTCTAGAAGTCT
+
55566@DICCCCDDCBBBBBBCCCCBBCC??<>AAB<BB?B?C@@@AA@>AAAAA<A<AAAA>A;@=@@<>>@C=<<=<<.<?;???A9===A;>>>;AA9>>>?@><>>>>AA>>:>>>:>;AAAA:::A:??@@7;;<;;;==<A>>>9<;A;>>=;@@;@9>>>>>@?><6<9999-87=866666(8@898*8::::9>;;:6==<<.<>>>E<@<??;?AAA?==;A:>>AAAA8<<A:=====@>=>A@@;///99<=<>??@BA<>>>>AA<AA::
@ATNG8:01737:02356
GATGGTAGTATCTGTCTACGAGAGCCAGAAGATCAGGAACTCTAGAAGAATTCAGATTTTTAACACGAGAGTAAACGTAAAAAGAAGGTTTACAAGACTCACGTTAACAATATTGCAGCAGTACGCACACAATCGAAGCGCAGTAAGGATGGCTAGTGTAACTAGCAAGAATACCACGAAAGCAAGAAAAAGAAGTACGCTATTAACTATTAACGTACCTGTCTCTTCCGAAACGAATGAGTACTACTCTCAGAGACACACTAATCGACCTCTAGAAGTCT
+
A@@C:CCCCCCCAAABDCDAAAGDDAABB@C@::9918/779?:?B@BB?A===9:7767$227799A=>=>>=4==;;;;;$5;7<.66)5<;7<<;>@>;00*0900+0:;-34=9>AABBGJCCCCDC@CCAA=A??>@@BB?C?B;;7;B;::?BB?BB@99938>:>9748AAAA8<=8166666'6:6;>?@?@?@?8;6:A:;5;9=;AAC@CCBCBCD?B?BBG>BBB@AAAECBBBBBC???CA?>:9775666177999555566:46555
@ATNG8:01766:02427
GATGGTAGAGAGACTGTAGCGCACCAGAAGATCAGGAACTCTAGAAGAATTCAGATTTTTAACACGAGAGTAAACGTAAAAAGAAGGTTTTACAAGACTCACGTTAACAATATTGCAGCAGTACGCACACAATCGAAGCGCAGTAAGGATGGCTAGTGTAACTAGCAAGAATACCACGAAAGCAAGAAAAAGAAGTACGCTATTAACTATTAACGTACCTGTCTCTTCCGAAACGAATGAGTACTATGTAGAGCTCTATACTAATCGACCTCTAGAAGTCT
+
99;B<@DCBBCCAABKLDCBCCCC@CBB?BCCCBB>B=??CBBAA>AE?B?BBAAAAAA3B?BCCCCCCDC>>4=8;;?@?,@@=@=AA@8BCB=AA@@BBDBB@B@CC@CBA=??CCCCCBCBDCBBBBE@CC@@=@A@A????9@?AAA>ACCCBCBB?BBBBBC?BB>???<?@:::,9<88<<===.<A:?888BCCDC5858AA>9=:>AA@@ACCAAAAA<?<?AA=@??>999BBBBBBCCAAAAAAA??>AAAAA=A?AAD<888DBB=?>>>
@ATNG8:01763:02500
GATGGTAGGCACTGCGCACACATCCCAGAAGCATCAGGAACTCTAGAAGAATTCAGATTTTTAACACGAGAGTAAACGTAAAAAGAAGGTTTTACAAGACTCACGTTAACAATATTGCAGCAGTACGCACACAATCGAAGCGCAGTAAGGATGGCTAGTTTAACTAGCAAGAATACCACGAAAAGCAAGAAAAAGAAGTACGCTATTAACTATTAACGTACCTGTCTCTTCCGAAACGAATGAGTACTATAGACTATCTGAGACTACCATCGATCTCTAGAAGTCT
+
BDBB?AAD=@;:66;@BAACCB@@@<>BB>0////5A=A<@@@BAAC@CB?C<?==>==>>,<9<<8977>===@9=;@BBBB0AA>B5;;;*9@;85966==;<B<?=AA=@BC9:9AACCCCDDDCBBBBC@CBBB<??BBBBBB>C@CBB?ABBBBB=B?BBBD?><>B?BBA;>>9988*8??:@BBBB3?:7:<@@A>>@?=@>@BCC@C?BBBBB?BBBBBBB?C?BAA8=?>9???@???BBBCCCCAACAAAA>CC<<<7>>BB@@@=>=@>=8><==
@ATNG8:01800:01959
GATGTAGGTGCACATGAGTGTATCCAGAAGATCAGGAACTCTAGAAGAATTCAGATTTTTAACACGAGAGTAAACGTAAAAAGAAGGTTTTACAAGACTCACGTTAACAATATTGCAGCAGTACGCACACAATCGAAGCGCAGTAAGGATGGCTAGTGTAACTAGCAAGAATACCACGAAAGCAAGAAAAAGAAGTACGCTATTAACTATTAACGTACCTGTCTCTTCCGAAACGAATGAGTACTATGTAGAGCTCTATACTACCATCGACCTCTAGAAGTCT
+
CDCBCCC@CCCCCCCCCCCCCCCC?AAA?CABAAA?D?CCCCBBB?BB@D@CBBBBCCC1B?BBCDDCCCDDC=A@>>>>>0@B@E@CCC8BBC?BBA@A@BBB@D@BB?BBB>AADCDDCCCCCBBBBBC@DBBA?BCBBCB@A=@>A99:;CBBBDBB?????>>?BC?AAA;>>>>;7999;<::::*:>8=888??@A@<A=>>>><>;>DCCC@CCBBBBB?B@BCD>CCC>@A?BCCBBBBA89:A::9BACCB>>>@=A???@@<@AAA==;>:9:
@ATNG8:01798:01980
GATGGTAGGCACTGCGCACACATCCCAGAAGATCAGGAACTCTAGAAGAATTCAGATTTTTAACACGAGAGTAAACGTAAAAAGAAGGTTTTACAAGACTCACGTTAACAATATTGCAGCAGTACGCACACAATCGAAGCGCAGTAAGGATGGCTAGTGTAACTAGCAAGAATACCACGAAAGCAAGAAAAAAGAAGTACGCTATTAACTATTAACGTACCTGTCTCTTCCGAAACGAATGAGTACACATCGTCGTGTCGTGCTAATCGACCTCTAGAAGTCT
+
?@AC@CDF@CA<<CCBBCCBABBAA;BCB?CCCCCB@B@CCBBBBB@BB>B>BAB?@?@@2@@CBBBAAACBBB=@@AAAAA0BB?B@CCC<CCE@CBBCDCCCB@C@BB@AAA<??>>ACCBBBCCCBAAA@B???@@?@@AA@A=A@A::<:CCCBBBB?BBBAAA@CC?@?@9<=988*6656667777%8=9>878CBBA@;A<B@@@=A<AACCC@CCBBBA@<A?BBD@AAA?>@>FFBBBBBBAB>CCBCCDC???BC?CBBCC?C>>>CB>B877
@ATNG8:01791:02053
GATTAGATACTCGCTGATACACCCAGAAGATCAGGAACTCTAGAAGAATTCAGATTTTTAACACGAGAGTAAACGTAAAAAGAAGGTTTTACAAGACTCACGTTAACAATATTGCAGCAGTACGCACACAATCGAAGCGCAGTAAGGATGGCTAGTGTAACTAGCAAGAATACCACGAAAGCAAGAAAAAGAAGTACGCTATTAACTATTAACGTACCTGTCTCTTCCGAAACGAATGAGTACATAGATATACGTGTAGCTACCATCGACCTCTAGAAGTCT
+
9999@@CCDCCCBBBBCCBBAAB<ACC?CCCC?A=A?BB@A@@@>AA>B>BBB?A@BB2BABBBCB@??@AC;>>BBBBB5BA@D<AAA9BBC@BAAADEELD?B?BC@CCB<??AABBCCCBBBDB@BD@DA@@=?>@@ABBB>D?CCC?CCCCBCBB?BBBBBB?BA<@>?8>@>>>8?=:488888+9A<B888???ED;?;?AAA<@;?>BDD@BBCCCBB<?<?BB=BBB@AAABBBBBBABDBB@@>A><==><??95;///886887>?>:??>>
@ATNG8:01794:02109
GATTAGTATAGAGCTCTACATAGTACTCATTCGTTTCGGAAGAGACAGGTACGTTAATAGTTAATAGCGTACTTCTTTTTCTTGCTTTCGTGGTATTCTTGCTAGTTACACTAGCCATCCTTACTGCGCTTCGATTGTGTGCGTACTGCTGCAATATTGTTAACGTGAGTCTTGTAAAACCTTCTTTTTACGTTTACTCTCGTGTTAAAAATCTGAATTCTTCTAGAGTTCCTGATCTTCTGGGTGCGCTACAGTCTCTCTACCATCGACCTCTAGAAGTCT
+
95::CCCBCDCCBCBBCBBBCCCBBBD@@@=A777*9A<@?BBBCCBB>BBBBB>B>BCBB>B>B@@=?AA??9>>AAA.;=;???@7>BB>9>>>;??6:8>B@@<@AA><<AA;AAA7;7;<<>>;;;:>>?>:@@@>>><<>A@>>>?@@8:;><@@<@:>>AA@@@6718?@@@3@=D<<<<<<+;=999.666///>::><ADDD/@???D>E===:>??>>@@:?9>?==>A:99==4666;99>?@??@A@@@@@@=@>>>@@<@===>>:>@<<
@ATNG8:01799:02115
GTGGTAGGACGAGCGTCTGAGAGGTACTCATTCGTTTCGGAAGAGACAGGTACGTTAATAGTTAATAGCGTACTTCTTTTTCTTGCTTTCGTGGTATTCTTGCTAGTTACACTAGCCATCCTTACTGCGCTTCGATTGTGTGCGTACTGCTGCAATATTGTTAACGTGAGTCTTGTAAAACCTTCTTTTTACGTTTACTCTCGTGTTAAAAATCTGAATTCTTCTAGAGTTCCTGATCTTCTGGGCAGACTCTCACACGCCTACCATCGACCTCTAGAAGTCT
+
9994;;9.56;;;@AAA;??BBB@BBBCCDCACCCF>CC?A?ACBCCCCAFCB;;5;5;@BC>A?ADCCCCCBC@@@@@@0@A>BADC=BBBB=A:;5;A=@@@BBIAGBBBCCCM;;;L@B?CCCCCCBC@CBBB7;;BB@@@;<;CCAA@???B;:69?;?9?@BCBBC;;5:;;:;*;=B>@AAAA*;;AAC=ABDCHAA<;;>AAAA0AAABB?B?BB>BCA;;;@=@@AAACCB>B:;;7<CCBBCA@A@B@?;;5;;;4;?@?@@?@@??@A?BAAA
@ATNG8:01810:02090
GATGGTAGCATCATGCATATCTCACCAGAAGATCAGGAACTCTAGAAGAATTCAGATTTTTAACACGAGAGTAAACGTAAAAAGAAGGTTTTACAAGACTCACGTTAACAATATTGCAGCAGTACGCACACAATCGAAGCGCAGTAAGGATGGCTAGTGTAACTAGCAAGAATACCACGAAAGCAAGAAAAAAGAAGTTACGCTATTAACTATTAACGTACCTGTCTCTTCCGAAACGAATGAGTACAGAGAGTACGATATGTCTACATCGACCTCTAGAAGTCT
+
;455.5====EB@?;;;>=<@@??A@BBB@BAAAAA=A699A====8CC?C>=<???==?'528888?<>>?><475=9999(99.516>>0>>>9<;;;<:::<7<<??=A??=>ABBBBBFCCA@@AA@@<@@@@=?AABBBBB=A?B;;9;CCCBCBC?BBB???@BB?AAD?BBCCD;;<94;<==>>'<;97516;>>>AA<A<?>:939399@@@:?>A::9>:;:=><6<<<199@@ABBCBBBAAABBBBBBB@@;;;===@>>><;;;>8818;;:
@ATNG8:01817:02095
GATGGTAGTGCGTGAGAGAGAGACCCAGAAGATCAGGAACTCTAGAAGAATTCAGATTTTTAACACGAGAGTAAACGTAAAAAGAAGGTTTACAAGACTCACGTTAACAATATTGCAGCAGTACGCACACAATCGAAGCGCAGTAAGGATGGCTAGTGTAACTAGCAAGAATACCACGAAAGCAAGAAAAAGAAGTACGCTATTAACTATTAACGTACCTGTCTCTTCCGAAACGAATGAGTACTATAGACTATCTGAGACTACATCGACCTCTAGAAGTCT
+
BBCC<AACCBBC966C===DBC<;;)4?:7>BBC??=??BBBBBBC?BB>@<@A@@@@@@1A:>;ACB@=7976(75:5555$5<7<.55)555.5;;9>=<:?7?=AC?BCB>A?CCCBCCCBBBCCBBB@A@@@>A@AACABB>@?@00,0@@@AACE>BABBCB@CC<??B?ABBCD:::949::::*9=8==>???AAA=A<AAAC=B7:;CCE@BBBAACC@A<@@@8>00,0000AABBACCBAA>CACCBCCBBBBBBBBBBB>AABCAA>ABBA
@ATNG8:01810:02360
GATGGTAGCGCATATCAGCGCAGCCCAGAAGATCAGGAACTCTAGAAGAATTCAGATTTTTAACACGAGAGTAAACGTAAAAATAAGGTTTTACAAGACTCACGTTAACAATATTGCAGCAGTACGCACACAATCGAAGCGCAGTAAGGATGGCTAGTGTAACTAGCAAGAATACCACGAAAGCAAGAAAAAGAAGTACGCTATTAACTATTAACGTACCTGTCTCTTCCGAAACGAATGAGTACGATGAGAGAGCTCTCTCTACCATCGAACCACCTAAGTCT
+
CCCC@C9;=CHDBAACBCCCGCCCB=CCD?CCCC??>??@@@ECAA=@C>B@BBBCCCBB1B@ECCCCCBBBBB=@A>>>@=,=B;B<ACC:CCEFBBBBCCCAA>A@BB@CBC<??CCDBAACCCCBCBCC?CCBB<A@CBCBBB?B@C9999CCEDCCC@BAAAAA@BB?BBB<?@???89999===??.=A?A9::BBBAA<A=A>>>:?;?ADCCACCBBBBC@B@BBD>CBC>@ABBBA==>787BBBCCCBAB@>>>@@=??>>><A<AA<>>;>>>>
@ATNG8:01813:02375
GATGGTAGTAGTACACTAGTCATACCAGAAGATCAGGAACTCTAGAAGAATTCAGATTTTTAACACGAAGAGTAAACGTAAAAAGAAGGTTTTACAAGACTCACGTTAACAATATTGCAGCAGTACGCACACAATCGAAGCGCAGTTAGGATGCTAGTGTAACTAGCAAGAATACCACGAAGCAAGAAAAAGAAGTTACGCTATTAACTATTAACGTACCTGTCTCTTCCGAAACGAATGAGTACACATCGTCGTGTCGTGCTAATCGACCTCTAGAAGTCT
+
:;;;7?BC@@?66559954495555.599;:>9;55.5454444485:8385////:;;;+;6/33440399;;;3335:===*;;5;5;>>4?<=9>>>>==:::385883888-333355999:<::<<55048885:9:::9:6;>:=9948:8889:8==;3730334=73.38;;6;;:3/////'.32..).779::>28288>99>575;6605::;===8=6:9;1:33,3779:::33343:7=<=<=<<:888;8<<<7727/;>//).///
@ATNG8:01805:02453
GATGGTAGAGAGACTGTAGCGCACCCAGAAGATCAGGAACTCTAGAAGAATTCAGATTTTTAACACGAGAGTAAACGTAAAAAGAAGGTTTTACAAGACTCACGTTAACAATATTGCAGCAGTACGCACACAATCGAAGCGCAGTAAGGATGGCTAGTGTAACTAGCAAGAATACCACGAAAGCAAGAAAAAAGAAGTACGCTATTAACTATTAAACGTACCTGTCTCTTCCGAAACGAAATGAGTACATAGATATACGTATAGCTACCATCGAATCCTCTTAGTCT
+
;66=7;@FIFCCCCBBB@ABCBBBD>D@@9;;BB@@>?=??????A=AA?B?@@?:9::9'36<=:BB<=;77922:ACBCC5DC@C@JFJ9BBCAECBBBBA?@>??CF@CCE@BAAA@@ABBCBCBCBBC@CBBB@BBAAA?9:5;=A@A=@CDBBCCC@CDCCCB@BB>8778<=888*9998>?CCCC);96<///66;AA>D=A;<<188(8=@AB@BCCCCCB?@=:99/9999-9=@ACDCBBCBBBABA==@:;;@???@6;;;>>:8818::9;;:@A
@ATNG8:01816:02459
GATGGTAGTGCGTGAGAGAGAGACCCAGAAGATCAGAACTCTAGAAGAATTCAGATTTTTAACACGAGAGTAAACGTAAAAAAGAAGGTTTTACAAGACTCACGTTAACAATATTGCAGCAGTACGCACACAATCGAAGCGCAGTAAGGATGGCTAGTGTAACTAGCAAGAATACCACGAAAAGCAAGAAAAAAAGAAGTACGCTATTAAACTATTAAACGTACCTGTCTCTTCCCGAAAACGAAATGAGTACTATAGACTATCTGAGACTAATCGACCTCTAGAAGTCT
+
;:;C@CCCCDDBCBCCCCDDDCCCD<BBB@BCABCCC??AABBBB>BC>B>>=>77777(338==DDDBB755,2;ABBBBB)@@=@5<<;.:9969BBBFCCCC@C?@?;@@@=AABBCBBCDDFBBBBBA<@@9989AAA@@995;=BBC@CCCBB@::7:AA@=?800+000*00>>@@5998:8888888#/6/5///;9=98188)8876/55'/8<00,/:9:</0*0/(/:::+6000(7773?;ABBBBBB@@;@EAABDBA::5:A@994:;;>00*0000
@ATNG8:01789:02525
GATTAGTGTGTCTCTGAGAGTAGTACTCATTCGTTTCGGAAGAGACAGGTACGTTAATAGTTAATAGCGTACTTCTTTTTCTTGCTTTCGTGGTATTCTTGCTAGTTACACTAGCCATCCTTACTGCGCTTCGATTGTGTGCGTACTGCTGCAATATTGTTAACGTGAGTCTTGTAAAACCTTCTTTTTACGTTTACTCTCGTGTTAAAAATCTGAATTCTTCTAGAGTTCCTGATCTTCTGGATAGCGACGCGATATACTACCATCGACCTCTAGAAGTCT
+
544055<<=?AAB996DCDCCDBBCCBBAA?BCCE=BB>B>BBBABBD@BBBCA=@=@>:;568@@@BCB@;;59999:*4:7<>CD>CB@@9;;B=BB?@ABCBB@CCCCBBCC?@@B?B=@A;;;:;B?BBBB8;;BB@@@ABBBFCA@AD@CBC@CC@C?BABBB@@@C?A@A@A7@?CACEIKK5B@>>>,00@C;;;<CE@GCCC5BBAAB=A:>>;?@BBECC?B?@@@?AB=@@A?BCCBBBC;00000@AA@CAD@AAAACC?BAAABE?BCBB
@ATNG8:01798:02549
GATGGTAGGAGACACGTCGCACACGTACTCATTCGTTTCGGAAGAGACAGGTACGTTAATAGTTAATAGCGTACTTCTTTTTCTTGCTTTCGTGGTATTCTTGCTAGTTACACTAGCCATCCTTACTGCGCTTCGATTGTGTGCGTACTGCTGCAATATTGTTAACGTGAGTCCTGTAAAACCTTCTTTTTACGGTTTACTCTCGTGTTAAAAATCTGAATTCTTCTAGAAGTTCCTGATCTTCTGGTGCGCTGACAGTCACTCGACCTCTAGGAAGTCT
+
565=8=AB@BCBBBDCCCCCFEAABCCC;;;;@BBBD>BB>A8:;:ACCC755=<A8;6;;77548=;@@00/////@@;?+B>;?87719??B?BBC@CC>?>@>;;6:9:;@AAA:AAB<?;>>788=;;5;AAA<@<<////9=AAAAAA?>;;;;:>=13-----777=7=<?AAA5A==9:::::*;/-)--)--3--,7--/4=;>;+576=A=D;;=5==///06;9=7@AAAAA<A;>7;<998/..988-//556732---,65,2,2,,,
@ATNG8:01868:01954
GATGGTAGCTCACGTACGTCACACGTACTCATTCGTTTCGGAAGAGACAGGTACGTTAATAGTTAATAGCGTACTTCTTTTTCTTGCTTTCGTGGTATTCTTGCTAGTTACACTAGCCATCCTTACTGCGCTTCGATTGTGTGCGTACTGCTGCAATATTGTTAACGTGAGTCTTGTAAAACCTTCTTTTTACGTTTACTCTCGTGTTAAAAATCTTGAATTCTTCTAGAGTTCCTGATCTTCTGGACGACGCGCACTGACACTAATCGACCTCTAGAAGTCT
+
@;?=?BDBBB>A995=549AA;:;BCCCCCB@?@@@C=CC@C@BBBCBBBACAA997:?BBCC@B>BBBADBBBB??@@@A2@@9@;;;7:CDC=??C@CB<?=B@@@<@AA?>=@@;@>@<A==><=<<<=;?B@@<@???@@@@AAAAAA@@@7;;><@@=A<@??>>>C??7;;@@@5@:>:=>??=/=?8881866///989D=DDDG/?;;5;>8=:=C>@>>>A@@;?=@@@A@@:==@=BB<==@@;88///>>>===;?AAAD:>>?AAA<??><
@ATNG8:01837:02018
GATTAGGCGAGAGTGAGACGCAGTACTCATTCGTTTCGGAAGAGACAGGTACGTTAATAGTTAATAGCGTACTTCTTTTTCTTGCTTTTCGTGGTATTCTTGCTAGTTACACTAGCCATCCTTACTGCGCTTCGATTGTGTGCGTACTGCTGCAATATTGTTAACGTGAGTCTTGTAAAACCTTCTTTTTACGTTACTCTCGTGTTAAAAATCTTGAATTCTTCTAGAGTTCCTGTCTTCTGGCGCGTATGTATGTCGCCTACCATCGACCTCTAGAAGTCT
+
;9::CB?BBAA>AA00/::@@@DCBBB;;:;@>>?8><7<5:99354404<:984:.338838333338:::??AAAAA1:83=8887&2?@A?BED?BB?>679?H<>>???@@@<?>?<?===;;;::>;AA@@<@?@?>====?@@@>>>>8;;:8<=:>:>>===??@C=@>@@@5@;?5;7;;;,;@==///====6;;?:;::;+;//+/=171;A:====??=9=9:///=779=9/-----;;DB>988::1//-07666--+/:::<@=A;;6
@ATNG8:01855:02064
GATGGTAGCAGACGTGACAGAGCGCCAGAAGATCAGGAACTCTAGAAGTCAGATTTTTAACACGAGAGTAAACGTAAAAAGAAGGTTTTACAAGACTCACGTTAACAATATTGCAGCAGTACGCACACAATCGAAGCGCAGTAAGGATGGCTAGTGTAACTAGCAAGAATACCACGAAAGCAAGAAAAAAGAAGTTACGCTATTAACTATTAACAATACCTGTCTCTTCCGAAACGAATGAGTACTATGTAGAGCTCTATACTAATCGACCTCTAGAAGTCT
+
?<<E@CCCBCBCCA@@CCCCBBCCC@A@@<A@??BB@C>?>?::9@>ABA@@CCCCC2B=@??;:9@@BBB>BBBBCCB1@A@C@CJJ<ECC@@@;?A@?>?<>=?@;?AA599?>@BBBCCBBCCBBE@CCBC?BBBBBCBB?C=@<<-000;;;;?87733994:=8=BB>@@752,2665;@CBBB)@?:;;187>>DHK=A=;;;=8=:8818<<:A77///<6<5<@@:@@E:>>===?BBC???AA@@>>>===///<6<>B==:;;:@AA<>>@@
@ATNG8:01867:02035
GATTAGTATAGAGCTCTACATAGTACTCATTCGTTTCGGAAGAGACAGGTACTTTAATAGTTAATAGCGTACTTCTTTTTCTTGCTTTCGTGGTATTCTTGCTAGTTACACTAGCCATCCTTACTGCGCTTCGATTGTGTGCGTACTGCTGCAATATTGTTAACGTGAGTCTTGTAAAACCTTCTTTTTACGTTTACTCTCGTGTTAAAAATCTGAATTCTTCTAGAGTTCCTGATCTTCTGGTATACACACTCGCTCGCTACCATCGACCTCTAGAAGTCT
+
445.55:;;;;;<<<<;;;=><969C;::;5<999-7:5;7887?;;;6;;87>3>6;8>@9@;@@BCBCCCCACCDCC5CC>BBBB<AC<<<;MD?BC;;;BBAA;@@>>@?@@?;::?CAEBBBABBB?BBA@=ABBBBCCCCBBBBBCAA96878==:?:>>>>=>A;;7;>>ED5E>D:89899(8=///)//////555:2:::;)88:66,5.5:49>>8889999>>9:99155>49779///;8686///6;:?@=>>:=;;6///<790-//7
@ATNG8:01834:02101
GATGGTAGGCGTGTGAGAGTCTGCCCAGAAGATCAGGAACTCTAGAAGAATTCAGATTTTTAACACGAGAGTAAACGTAAAAAGAAGGTTTTACAAGACTCACGTTAACAATATTGCAGCAGTACGCACACAATCGAAGCGCAGTAAGGATGGCTAGTGTAACTAGCAAGAATACCACGAAAGCAAGAAAAATAAGTACGCTATTAACTATTAACGTACCTGTCTCTTCCGAAACGAATGAGTACTATGTAGAGCTCTATACTAATCGACCTCTAGAAGTCT
+
A@AD@DDD@BBCCCBBBDIAAAFCD>CCB@DCCCCC?B>@@BBBCA?AB>B@@?>>===>2@?BCC@@@CDCCC>C@=9777(7819/777,8>?<A>?>BB>>=;A=AA=>;;7;;>AA>@?A?AA=><;A;??>>7==AA??==9>;A;;7;>>>AAAA;>===>>9>A;C@@;>>777.9881:<<<<+881:AB?BBB>>;>=A>>><@<A?;<<;AC??>>>9=9>AA:???;888B>>>@@@AAA@???@@@?AAA>>:>@@@@:>>>>>A;??==
@ATNG8:01849:02094
GATGAGAGAGCTCTCTCATCGTACTCATTCGTTTCGGAAGAGACAGGTACGTTAATAGTTAATAGCGTACTTCTTTTTCTTGCTTTTCGTGGTATTCTTGCTAGTTACACTAGCCATCCTTACTGCGCTTCGATTGTGTGCGTACTGCTGCAATATTGTTAACGTGAGTCTTGTTAAACCTTCTTTTTACGTTTACTCTCGTGTTAAAAATCTGAATTCTTCTATAGTTCCTGATCTTCTGGGTGCGCTACAGTCTCTCTACCATCGACCTCTAGAAGTCT
+
59?;;BCCCCC9;;HCFHDDCCBBBCBB?BBEG?CCACA@@@BBCC@CCCCC@C???@B?A?CBBBBABAE@BCBBB1AA?@9666&6BBB?CBC>AA@BBBBBB@>A???A;:8;BB=B<@?>>=>>A=AA@@9<<>AAA???A@??????<>>>=??<?=>>>AABA??;@B;@@:@:=5<;:::.:@7770799///;;;@<@BBA/???AA<A=>=:=>>A>>>9>9>??A>>999<<4555999??@@>>AA@@<<==D:::?D;@?AAAA;@;;9
@ATNG8:01834:02141
GATGGTAGCAGACGTGACAGAGCGCCAGAAGATCAGGAACTCTAGAAGAATTCAGATTTTTAACACGAGAGTAAACGTAAAAAGAAGGTTTTACAAGACTCACGTTAACAATATTGCAGCAGTACGCACACAATCGAAGCGCAGTAAGGATGGCTAGTGTAACTAGCAAGAATACCACGAAGCAAGAAAAAGAAGTACGCTATTAATTATTAACGTACCTGTCTCTTCCGAAACGAATGAGTACTATGTAGAGCTCTATACTAATCGACCTCTAGAAGTCT
+
AACC@A;DCCDCCCBBBB@@@@BBB>AEC>@ABBAA>A?A=>>BCC?BB>A>ACFCCCCC1A;???=8:65555'52::995$55.5.555&55549545<<>>C:C?BB>AAA>?@?@CDGBAACCCBCBC@CBBB>AACCBBBB>B>A;;9:ACCCCBB?CAABA?=>@<000<@@/8369;799999*7737/..97CCC;C4;3;>;A8>=????C??@A?@=@<@A=4=33.39==:===>BBB;;;778>>=>@@CC=?=;:95///@==7@B>>
@ATNG8:01873:02150
GATCAGACGTGACAGAGCGCCAGAAGATCAGGAACTCTAGAAGAATTCAGATTTTTAACACGAGAGTAAACGTAAAAAGAAGGTTTTACAAGACTCACGTTAACAATATTGCAGCAGTACGCACACAATCGAAGCGCAGTAAAGGATGGCTAGTGTAACTAGCAAGAATATCACGAAAGCAAGAAAAAGAAGTACGCTATTAACTATTAACGTAACCTGTCTCTTCCCGAAACGAATGAGTAACTATGTAGAGCTCTATACTACCATCGACCTCTAGAAGTCT
+
@?CBDCCBCCAA@CECCCCC?BBD@BBCB??=??BBCBBCC@BB@B?AA<89999(9;AA>@>>;::@>6=>?????/>>=A;?>=,88818:::<=<>@9@=AB7;;?;>>??@AAAAAAA::::@:==@A999;=<>888-8:====AA<;;?BB<?>>>==8==8====?<99<06//)/////(//)8777:9>=>=A<??@@;?97---)-)--339><18818BD;AAA;=>8;8838///6=@>???A@???@====8=;;;>>:>>>>@@:>>;8
@ATNG8:01859:02175
GATGTAGTGTCATATGAGAGTGTGTACTCATTCGTTTCGGAAGAGACAGGTACGTTAATAGTTAATAGCGTAACTTCTTTTTCTTTGCTTTCGTGGTATTCTTGCTAGTTACACTAGCCATCCTTACTGCGCTTCGATTGTGTGCGTACTGCTGCAATAATTGTTAACGTGAGTCTTGTAAAACCTTCTTTTACGTTTACTCTCGTGTTAAAATCTGAATTCTTCTAGAAGTTCCTGATCTTCTGGGATGTGTGCGCAGTGCCTACCATCGACCTCTAGAAGTCT
+
9;6CCBBAABA;@@@@CBB@@@D>=<<??99:;BDD=DC>B?;<;;5>737;70/)/499794:8;::=>::;>>433999'88819=;=4::;;495:459.56;;==9;AA;@@BB@BCC>A6;;:9:@>>9?9995<<@66655<;:>8=7>>:00)/5996;4:9<;::;99494444&4.5.5555&44;<<2:////////5.555&555596;8<@85////)//)/278;:;;:>;<<3</000>=@=@:=99949AA=BC@@;;7;AAAAC?BA:;
@ATNG8:01836:02236
GATAGTACAGTGTAGTAGACCAGAAGATCAGGAACTCTAGAAGAATTCAGATTTTTAACACGAGAGTAAACGTAAAAAGAAGGTTTTACAAGACTCACGTTAACAATATTGCAGCAGTACGCACACAATCGAAGCCGCAGTAAAGGATGGCTAGGTGTAACTAGCAAGAATACCACGAAAGCAAGAAAAAGAAGTACGCTATTAACTATTAACGTACCTGTCTCTTCCGAAACGAATGAGTACTGTATCTATGTGTGCGCTACCATCGACCTCTAGAAGTCT
+
955995BB:<9;99B=BBBC@CCC?ABBBAB=?7::CC?@@?EE<?=?BBBDCCC1?<??=C????AAD:A979;::);=8=;?@@688@<A???B===A>E;>>:===:>>====?>===;;;===7=A;;5//+///;;;;061755-/7//(/987268=<;A755028<497555'257.59666(55/569=>::9A0818?@A<A=@@<;;<@@A@@@C=D=???86660///:::<@===@@?>>=;;;;>>>A??;>889>A:;888;<16///
@ATNG8:01842:02225
GATGTAGAGAGACTGTAGCGCACCCAGAAGATCAGGAACTCTAGAAGAATTCAGATTTTTAACATGAGAGTAAACGTAAAAAGAAGGTTTACAAGACTCACGTTAACAATATTGCAGCAGTACGCACACAATCGAAGCGCAGTAAGGATGGCTAGTGTAACTAGCAAGAATACCACGAAAAGCAAGAAAAAGAAGTACGCTATTAACTATTAACGTACCTGTCTCTTCCGAAACGAATGAGTACTATGTAGAGCTCTATACTACCATCGACCTCTAGAAGTCT
+
=:?<BCCCABAB@@;@@@ABCCCC=CCC?@@@BA@>A<?>BBA@B?AA>C@CBB????>1>;@AAA777CBC=3;522222$2938+22'222+2899666::1:868169=28>>>>?;;;9>?A=>>@:==A@:==@;;:AB<@<A==9=>;;::8:=>>>?<=9<<9<58/255552&266159<:9(22,2655396..).05.22+2+26555;>???>>>=D;>>>9<?>;?==>=??>887;::=:;:;;;?888@@=BBCC??<?B<;;A=@A>>
@ATNG8:01843:02225
GATGTAGGAGACACGTCGCACACGTACTCATTCGTTTCGGAAGAGACAGGTACGTTAATAGTTAATAGCGTACTTCTTTTTCTTGCTTTTCGTGGTATTCTTGCTAGTTACACTAGCCATCCTTACTGCGCTTCGATTGTGTGCGTACTGCTGCAATATTGTTAACGTGAGTCTTGTAAAACCTTCTTTTTACGTTTACTCTCGTGTTAAAAATCTGAATTCTTCTAGAGTTCCTGATCTTCTGGTGTCGTCTATCATGTACTACCATCGACCTCTAGAAGTCT
+
::;DCCC@BBFCBCDBBBBEFDCCBBBDCBB@BBAD>DD@D?AAAAAAD?AAAAA>B>@@BB@B?BBBBBBBB><=ABAC/=<6;5666&7AAD?BBB?B?;=>??@@<@>>>@@AA<AAA<@<>>>>;<;>;AA>>688@<<=?>>@@@A:::D9=>><>=:=<>@>AAA@>>8>>@CA5A69498787*8:///*//<98:>===<?@??/?@@@A=C9<==AA>=:::;C;A>>>>A7>>A:;<<AA>;99AAAA>>?@@>>:>>>>??;?;=;AA;C;;<
@ATNG8:01859:02262
GATGGTAGCACGACACGACGATGTGTACTCATTCGTTTCGGAAGAGACAGGTACGTTAATAGTTAATAGCGTACTTCTTTTTCTTGCTTTCGTGGTATTCTTGCTAGTTACACTAGCCATCCTTACTGCGCTTCGATTGTGTGCGTACTGCTGCAATATTGTTAACGTAGTCTTGTAAAACCTTCTTTTTACGTTTACTCTCGTGTTAAAAATCTGAATTCTTCTAGAGTTCCTGATCTTCTGGACAGAGTGTGCAGATACTACATCGACCTCTAGAAGTCT
+
;69@<?ECCCCC?CBBABB;69@ACCCCCCCB?CCCC=BB?B?BBBBDBB>BBBAA>B?BCBB?B>C>==CCCBB=?@CCC3=87:<?A7>AAA?BCC?CB=A@@AAA;==A@???A9==>;A;?>>>>>>>:>>>A7;;>>>>>=>AAA@????99;:<?@<@=:::ABAAA8>>BDD2@:=388AAA/A@:;:3;;;;>@==<>1////(////<6:6>>;????A==:=;>?AAAA;?>A<A@>CBCBBBBBCBBBCBBBBBABBBB?AA@@DD>BB==
@ATNG8:01869:02242
GATGGTAGCAGACGTGACAGAGCGCCAGAAGATCAGGAACTCTAGAAGAATTCAGATTTTTAACACGAGAGTAAACGTAAAAAGAAGGTTTTACAAGACTCACGTTAACAATATTGCAGCATTACGCACACAATCGAAGCGCAGTAAGGATGGCTAGTGTAACTAGCAAGAATACCACGAAAGCAAGAAAAAGAAGTACGCTATTAACTATTAAACGTACCTGTCTCTTCCGAAACGAATGAGTACGAGAGTCAGAGCAGAGCTACCATCGTATCTCAGGAGTCT
+
----(-68:0<9@>;995;:99:;@7;>C?@@685=8=6;8=:@>?:;<1;133333333$3,32299855899.2255555$5>9?8BBB9B===B669;C?::=A:;;2800*/9/////)5;;;;<<<<@BCAC@CDCBBABC?B?BBA<<?::778?;?@@=<=7::=A@@=BBB@A7@BB@=B@@A2??9?@@?;;<=</7/7<88277(79=>?<??<99?>9;4566.600*////=@@@AA???BAAABBBCC:?;;:4::;;:??>?B;;8;@@>>
@ATNG8:01873:02368
GATGGTAGCTCTGCTCTGACTCTCGTACTCATTCTGTTTTCGGAAGAGACAGGTACGTTAATAGTTAATAGCGTACTTCTTTTCTTGCTTTCGTGGTATTCTTGCTAGTTACACTAGCCATCCTTACTGCGCTTCGATTGTGTGCGTACTGCTGCAATATTGTTAACGTGAGTCTTGTAAAACCTTCTTTTTACGTTTACTCTCGTGTTAAAAATCTGAATTCTTCTAGAGTTCCTGATCTTCTGGTGTCTGATCTGTATCACTACCTTCGACCTCTAGAAGTCT
+
456=8=><;;;A;;;;<5554444444488894333333&384;6:;;483;2;<?7919/82583=6=87=:>:55.2222&2738787.5555.54<79:7655<<=7;?;;;>C>:<@@6949@?>;99@<B:9:4999=;<<<==///87//)///)/9)304:<>=<<;9.55555&5496;AAAG+66;9=,5556=>>>?C7?;;;*9;?>>;?>@C?BBB::9A:?;??>CCC@CAB=A;::@>A@BB@@@999@@@A=A?B;99ABBBBBB?AAAA
@ATNG8:01860:02422
GATGGTAGTGCGTGAGAGAGAGACCCAGAAGATCAGGAACTCTAGAAGAATCAGATTTTTAACACGAGAGTAAACGTAAAAAGAAGGTTTTACAAGACTCACGTTAACAATATTGCAGCAGTACGCACACAATCGAAGCGCAGTAAGGATGGCTAGTGTAACTAGCAAGAATACCACGAAAGTAAGAAAAAGAAGTACGCTATTAACTATTAACGTACCTGTCTCTTCCGAAACGAATGAGTACACACTCTCATATGACACTATCGACCTCTAGAAGTCT
+
;AA<=B?BBB<C@CECCDBBBCBBM=?AA?C;;;;:037>>>>?@=;00*//::/9887)36<=9===??:AC9:699999'5>5@4=99+99?:@A?AAAA@@<@<@@@BBB@BCBBBCCCCDDCCCBBB?B@@@=@BABBB??;@<?<;6;BBABAAA?ABBAAA?BB????<>@9::27=C@CCCCC5CD?BBB:99A;;5;4:@A@<@=@AABB?BBBBC@A3:3999/8?@=AABCB99:BC??;@:///9>@B;:;:::BCB?@??A@B=AAAA
@ATNG8:01865:02460
GATGTAGCTCTGCTCTGACTCTCGTACTCATTCGTTTCGGAAGAGACAGGTACGTTAATAGTTAATAGCGTACTTCTTTTTCTTGCTTTCGTGGTATTCTTGCTAGTTACACTAGCCATCCTTACTGCGCTTCGATTGTGTGCGTACTGCTGCAATATTGTTAACGTGAGTCTTGTAAAACCTTCTTTTTACGTTTACTCTCGTGTTAAAAATCTGAATTCTTCTAGAGTTCCTGATCTTCTGGTTCGTCTATCATGTACTACCATCGACCTCTAGAAGTCT
+
;66<<<CBBCFBBCCCBBBBBBBB@@@CBCC?BDDD?BB@B@CBCCCCFACBABB@C@CCCC?DAC@A@BCDCC>;;:::);B<@?BB<ABCB?A@F@CC@@AABBCACDCDCCCC@CCC@B@BCBBBBBC@ECCC>AABAAABBCCCBBBB@@=A@?;?C=A?ABCBBBCBB=A;;;;6;?C>BBBBB0BBBBB9;;BBFCC:;;4;;;;*;@@BA7;7;A?BBCCEAA?A@CCCEBB?A@B?B=BBBBBBBCB;;:BCBBB@BBBBBB>@@CCCC?CBBA
@ATNG8:01870:02478
GATGGTAGGTGCACATGAGTGTATCCAGAAGATCAGGACTCTAGAAGAATTCAGATTTTTATCACGAGAGTAAACGTAAAAAGAAGGTTTTACAAGACTCACGTTAACAATATTGCAGCAGTACGCACACAATCGAAGCGCAGTAAGGATGGCTAGTGTAACTAGCAAGAATACCACGAAAAGCAAGAAAAAAGAAGTACGCTATTAACTATTACGTACCTGTCTCTTCCGAAAACGAATGAGTACGTGTGCGACGTGTCTCCATCGACCTCTAGAAGTCT
+
;66>9>9;89<<=;;;<<BA?==00*0::5:??CCCADABBCC@@<@B;?:>A?:9:9:.;CCCCCCCBDCDC<A@:99:9*;?<?5;;;.;@B?CBBCCCCBB>B?BB?@@A<@@AACBCCFDCCCBBBB@BBAA=A@>>@@<<:@?A@A?BBCCDCAA?ADDBBB@BB<A@@3977776(68:7999:::&7958///;;;<=-/,/@<<7==ACCB@BGBA@A?4:4;;;;.;;;4:99?ABBA@AAAAACDCBA@B8748?>ACB?BCCA8738;;6
@ATNG8:01849:02541
TATGGTAGAGAGAGCTCTCTCATCGTACTCATTCGTTTCGGAAGAGACAGGTACGTTAATAGTTAATAGCGTACTTCTTTTTTCTTGCTTTCGTGGTATTCTTGCTAGTTACACTAGCCATCCTTACTGCGCTTCGATTGTGTGCGTACTGCTGCAATATTGTTAACGTGAGTCTTGTAAAACCTTCTTTTTACGTTTACTCTCGTGTTAAAAATCTGAATTCTTCTAGAGTTCCTGATCTTCTGGCGCTCTGTCACGTCTGCTACCATCGACCTCTAGAAGTCT
+
@@@@=?BCBBBABCCBBBBBBCAAABA@DB:92:;;;07=2=4?BBCCCC?BBB>?8?7;;8C@E?BCCCBBBBB;::::::%9@=A?BB>A@@@-00:66;,79@@@C?C?????AA?@::79?EDCCAAACFEFGD?BACAAABCCBBCCA??B?B@A=AA>A=??CD>=>00+00;;;-;4<4<CCCC5BBCCC>B;<<BBCB;;8;AAA0@@@@A@C?@@=@@ABA@@=@@BB?@@B<??B?BBBCC;;;AABHGC;;;;;<<@@;;;A=BBCBBE@AAAB
@ATNG8:01869:02536
GATGGTAGCTCGCTGATGATATCTCCAGAAGATCAGGAACTCTAGAAGAATTCAGATTTTTAACACGAGAGTAAACGTAAAAAGAAGGTTTTACAAGACTCACGTTAACAATATTGCAGCAGTACGCACACAATCGAAGCGCAGTAAGGATGGCTAGTGTAACTAGCAAGAATACCACGAAAAGCAAGAAAAAAGAAGTACGCTATTAACTATTAACGTACCTGTCTCTTCCGAAACGAATGAGTACGTGTGACGTACGTGAGCTACCATCGTTCCTTCTGAGTCT
+
//7729999=><<<>>AAB=<BABA?AAB=A>>00/)/)/;;434=686166/////999)95::;;BBBBAAA=88:@AAA0?@:?=@B@9ACCACCCCCDBBD@C@BB>AAB?BBBBCCCCCDCBBBCCC@CBAA=?>?>?AAA<A@BCC?CBBBBBAA>ABBAAA>@@;:9:3:99999+88818:::::'9>6<525>>AAA<>;>@AC5;6;:@@C@@@@><;;+0,000+000*/;>>@BCAA@BBDFAAAAAACBBBBBB>B99:E@C?C>AA==>AAA
@ATNG8:01887:02133
GATTAGTGTGTCTCTGAGAGGTAGTACTCATTCGTTTCGGAAGAGACAGGTACGTTAATAGTTAATAGCGTACTTCTTTTCTTGCTTTCGTGGTATTCTTGCTAGTTACACTAGCCATCCTTACTGCGCTTCGATTGTGTGCGTACTGCTGCAATATTGTTAACGTGAGTCTTGTAAAACCTTCTTTTTACGTTTACTCTCGTGTTAAAAATCTGAATTCTTCTAGAGTTCCTGATCTTCTGGAGATATCATCAGCGAGCTACCATCGACCTCTAGAAGTCT
+
:69:BCCCDGCCBBCCCBBB?BCCABBBBAA>@BBB=BA;?<?BBCCCC@CDDCC@C@BBBB@C@CBBDDCBBB?AAAA9BC@CCCC>BBBB@CCB>CB9;;CDCCACCBBCCCC@CBB?B@CCCDBBBC?CCCC@CBCBBAAABCCACCAA@>ACC?BC?C?AABBBDDCC@CCDCC;C?B9::999*9BABC>CBCCCAAAA@@CDDD2CBBCB?B@BB?BCB@@@D@C?BBCCBB=??C@CCBBBCBBBCDABBBBBCCB@BAABCC@BBBBBB?BBAA
@ATNG8:01889:02163
GATGTAGAGAGACTGTAGCGCACCCAGAAGATCAGGAACTCTAGAAGAATTCAGATTTTTAACACGAGAGTAAACGTAAAAAGAAGGTTTTACAAGACTCACGTTACAATATTGCAGCAGTACGCACACAATCGAAGCGCAGTAAGGATGGCTAGTGTAACTAGCATGAATACCACGAAAGCAAGAAAAAGAAGTACGCTATTAACTATTAACGTACCTGTCTCTTCCGAAACGAATGAGTACTATGTAGAGCTCTATACTACCATCGACCTCTAGAAGTCT
+
A@@DCCDBCCCCCCDDBBBBBCCC=CCC@DDBBAA>A?AAB>@@B@BB?B@AABBBBBB3B????CC??>AAC768;ACCC2BC=A=ACC:BBB@AAAADCDCB?@@EAHCC>AAAACBBBDCCCCABAC?BBBB>@AAB@@AB>A?B@@?AFFECCBC@BB???BEECABCB@CCCDD>@??>BBDCC2AC?BBBDBCBCC?B?B@@@?A@DDEBB?BBBBDCC9979AB;AAA>9:9AAAA>>AAA@??AAAAD@AAAA==8<??==>;==??::5;?;;
@ATNG8:01927:02159
GATGGTAGCGCACACATAGATACAGTACTCATTCGTTTCGGAAGAGACAGGTACGTTAATAGTTAATAGCGTACTTCTTTTTCTTGCTTTCGTGGTATTCTTGCTAGTTACACTAGCCATCCTTACTGCGCTTCGATTGTGTGCGTACTGCTGCAATATTGTTAACGTGAGTCTTGTAAAACCTTCTTTTTACGTTTACTCTCGTGTTAAAAATCTGAATTCTTCTAGAGTTCCTGATCTTCTGGAGATACACATGATACTCTATCGACCTCTAGAAGTCT
+
CCBB@CABADDCCBBBCCCCCBBBBBBBBBBB>BBBB>BCAF@BBBCCCC?CCCAC?A?AAAA>C?CCCCCACCB?=====.=?<@@AE>BBBB@BCDACC?A@ACFF@CCCBBCCC?BBB?B?BDCCCCBB?BDCB?BAAABABACCBCBCCBC@BCC@BB@B>A@ECCBCCE<@@@@@7>=@;:::::*:AABF=BBBBBBCBAA4;;;;*;A@BFAC@BC@CCEDEAA?A?BCCCBB>AAC?BCCCCCCBBBCCCCCCBABBBA?>8777BBB=@@@@
@ATNG8:01910:02240
GATGGTAGACACGTGTGCTCTCTCGTACTCATTCGTTTCGGAAGAGACAGGTACGTTAATAGTTAATAGCGTACTTCTTTTTCTTGCTTTCGTGGTATTCTTGCTAGTTACACTAGCCATCCTTACTGCGCTTCGATTGTGTGCGTACTGCTGCAATATTGTTAACGTGAGTCTTGTAAAACCTTCTTTTTTACGTTTACTCTCGTGTTAAAAATCTGAATTCTTCTAGGTTCCTGATCTTCTGGCTCTCGTAGACAGATACTACCTTCGACCTCTAGAAGTCT
+
@@@E@CBCCCB;:6B:69AB@@@?AA@@ABBB@BBEE>BB@A>AAABB@?79:BAC@C?BB??:>?BBBBBA?:;8>>FCC.=>6:575-586:5>00,.9(./.35949>>;>==G;?>>=A:>>>>:;;?;@@@B<>>>AAAA???@@@@<<=57661//+/6;>>;;9?<<35/@>>.<*/)/66666%6;---)/98/..988:78;;;,9///;5;4==;BBAA;A=A======96966-333339:>H>>>>>@@999:,/,/::97=AAAA=78966
@ATNG8:01911:02262
TATGGTAGTCTCAGATAGTCTATAGTACTCATTCGTTTCGGAAGAGACGGGTACGTTAATAGTTAATAGCGTACTTCTTTTTCTTGCTTTCGTGGTATTCTTGCTAGTTACACTAGCCATCCTTACTGCGCTTCGATTGTGTGCGTACTGCTGCAATTATTGTTAACGTGAGTCTTGTAAAACCTTCTTTTTACGTTTTACTCTCGTGTAAAAATCTGAATCTTTCTAGAGTTTCCTGATCTCTGGAGATACACATGATACTCTACCATCGACCTCTAGAAGTCT
+
@@@A@DCCCCEDCBCBBBECBBCCB@@ACAAA@BBAB=BB?B@BBBB===8?A@@?;@<@AA@>B?BBB@>>>?=:;;::;+:;=BBAA9<ABD<>>@8==1897==A:<>??@@AB<>>=;>:>>>===AB==>=>9=<>>>>?@?>>>A===:)/)//)/7176:=:;<66//(/7788+839457677(5:////(/55/-----55555(3788:(/...'.77=99;;4;+/.666332506933699;=>>A@@@@@@AB=A??>9976666<<7=:;;
@ATNG8:01889:02314
GATGGTAGTGTGTCTCTGAGAGTAGTACTCATTCGTTTCGGAAGAGACAGGTACGTTAATAGTTAATAGCGTACTTCTTTTTCTTGCTTTCGTGGTATTCTTGCTAGTTACACTAGCCATCCTTACTGCGCTTCGATTGTGTGCGTACTGCTGCAATATTGTTAACGTGAGTCTTGTAAAACCTTCTTTTTACGTTTACTCTCGTGTTAAAATCTGAATTCTTCTAGAGTTCCTGATCTTCTGGGTGTATCAGCGAGTATCTAATCGACCTCTAGAAGTCT
+
666@:=>BAA<;A?A>;555<@956=<<@?>>:>@?B8::49249<=>>>:<;;>@<@=BBAA@D@DBCCBB@AB799BBB0@@=@@@A=BBBC?BBC=@@>BAAABC?AABBCCBB>ABB=@<ABAA<;<C@BBEE@EFCCB;;;CBBBBAABB>A;;6;A>@;AAB@@@B@A;?;;;;*92:29::::(:@@>@.99:9==9959.555&5;9551649=499?B@@A;?<?@@ACB=?::;,:9?@@CCABBDDCCCB9979CBDB?CEBA@A>@AAA
@ATNG8:01888:02371
GATGGTAGCACGAGTCACTCATATCCAGAAGATCAGGAACTCTAGAAGAATTCAGATTTTTAACACGAGAGTAAACGTAAAAAGAAGGTTTTACAAGACTCACGTTAACAATATTGCAGCAGTACGCACACAATCGAAGCGCAGTAAGGATGGCTAGTGTAACTAGCAAGAATACCACGAAAGCAAGAAAAAGAAGTACGCTATTAACTATTAACGTACCTGTCTCTTCCGAAACGAATGAGTACGAGAGTCAGAGCAGAGTACCATCCTCTAGAAGTCT
+
BBBC@CBCBBBCDCCCBBBBBCBCDACCC@CCCCBB?B?BBCCDBB?BC>A>@BBBBCCC3B?BDBBBBCBBBB=??@AAAA,@A=A=CCC<CCC@C:9:CCBBB?B@BB????=??BBBDGDDDDBCBBCB?BA??:>>??CABB>B?ACC@CCBCAAAC?BCAACB>BB?BA@8<<988)6::488888(/<5<///@=A>>:=:;;;B<@<??BDD@CBBAABB@B?BBC>C?><>BBBBBBCBBBAAABBBBAAAAAB::7:??:>>>A>>:>>;:
@ATNG8:01888:02393
GATGTAGCACACGATATCTCATCGTACTCATTCGTTTCGGAAGATACAGGTACGTTAATAGTTAATAGCGTACTTCTTTTTCTTGCTTTCGTGGTATTCTTGCTAGTTACACTAGCCATCCTTACTGCGCTTCGATTGTGTGCGTACTGCTGCAATATTGTTAACGTGAGTCTTGTAAAACCTTCTTTTTACGTTTACTCTCGTGTTAAAAATCTGAATTCTTCTAGAGTTCCTGATCTTCTGGTGTCTGATCTGTATCACTACCATCGACCTCTAGAAGTCT
+
A@ADCCCCCBCCCCBBBCBBBBCBCCBFHDD@C9996;B?B?@@@CCCB?BBAAA@D?BBBB@B@BBBBCBBBB?ACCAC1B@9<777-8><@9@>B?BE?BAAA:94:?@???@@=B=>;>=??>@===><AAAB:==AA???@???C@@>>>8:;;5;>9>=@@@@@AAAA<@@AAA6@;?:;;<<;+:>9:90::;;>?A???<====,=///=9=9@C=DAAA<<<;A;AAAB;;7;<<;CA><<>??>>>>>A<<<===;A???<=:<>>>@C;??88
@ATNG8:01887:02433
GATGGTAGGACGAGCGTCTGAGAGGTACTCATTCGTTTCGGAAGAGACAGGTACGTTAATAGTTAATAGCGTACTTCTTTTTCTTGCTTTCGTGGTATTCTTGCTAGTTACACTAGCCATCCTTACTGCGCTTCGATTGTGTGCGTACTGCTGCAATATTGTTAACGTGAGTCTTGTAAAACCTTCTTTTTACGTTTACTCTCGTGTTAAAAATCTGAATTCTTCTAGAGTTCCTGATCTTCTGGCGCTCTGTCACGTCTGCATCGACCTCTAGAAGTCT
+
445>9>BC?@BBAAAA@@@BCBBB>@A?>@;;4:???;BA=A?;;;AACC?BBA;;8::@CCC?B?ABB@A000=9<<F=<,000/::;5@<==?BCE@CD?BABBCCACCCBBBBC@CCC@C@CCAAABBB?BBAA=BAA@BBCBDCBABBCCC?@@A?CCAC>BBCBAAACC>A;;;;.;=@5;;AA@,@@BCB=C;;;BBAAAB@CCCE5B@@AA=A?BB?@A@AA@D@C@BBCBBA8;9@<A>>>>000AABB;;;@ABCBCCC@CBBBBC?BA::
@ATNG8:01910:02461
GATGTAGCGCGACGAGCGTAGACCCAGAAGATCAGGAACTCTAGAAGAATTCAGATTTTTAACACGAGAGTAAACGTAAAAAGAAGGTTTTACAAGACTCACGTTAACAATATTGCAGCAGTACGCACACAATCGAAGCGCAGTAAGGATGGCTAGTGTAACTAGCAAGAATACCACGAAAGCAAGAAAAAGAAGTTACGCTATTAACTATTAAACGTACCTGTCTCTTCCGAAACGAATGAGTACGAGAGTCAGAGCAGAGCTACCATCGACCTCTAGAAGTCT
+
55<<<<BB;;:BB>>?A@??@@@@8?@@=@AAA;;8:=@=?873A<A?;@=898ACCCC1?<???999AA@==4=<?A@AA,@A=@;ACC;CDFACBBBCC@@@?A?BC>AAA899C?@ACECAAABCBBB?CBDE?AABBBBBB?B?B::8;CCBCCCB?:99?BB@CC?BBD<??:99+7796/////(/:3//*//<=??A<A<=<;=066,6>BBC?BDCCCCC?C?CCC>@??????BBAAAACCBBBBBBBB@A?=>=?A<?788AB<@===@@<A;;;
@ATNG8:01933:01933
GATGGTAGTATCTGCACACTCTGTCCAGAAGATCAGGAACTCTAGAAGAATTCTAGATTTTTAACACGAGAGTAAACGTAAAAAGAAGGTTTTACAAGACTCACGTTAACAATATTGCAGCAGTACGCACACAATCGAAGCGCAGTAAGGATGGACTAGTTGTAACTAGCAAGAATACCACGAAAGCAAGAAAAAGAAGTACGCTATTAACTATTAACGTACCTGTCTCTTCCGAAACGAATGAGTACTACTCTCAGAGACACACTAATCGACCTCTAGAAGTCT
+
99;;5;<=BCGCG@@@<;<==<<<>75668=:@??:8<9;;;;<=A;:>*/)///869666)64;:333;;3..3,../////$/616)334+39;498888899>5:7B=5=8>;D>>>CECBBC@@AC@<;5:=<>9988=AA=>;?=?;;4::788;6=>=48;:8873::)..-(--68=3866022222$26066=5557552537;7;6;588@BB=BCBAAACAC>BAD>AAA@BBBBBBCCBBBAAABBDC?;;?@@8838@<<=:;;;>>?:@888
@ATNG8:01948:01936
GATGGTAGCACGAGTCAACTCATATCCAGAAGATCAGGAACTCTAAGAAGAATTCAGATTTTTTAACACGAGAGTAAACGTAAAAAGAAGGTTTTACAAGACTCACGTTAACAATATTGCAGCAGTACGCACACAATCGAAGCGCAGTAAGGATGCTAGTGTAACTAGCAAGAATACCACGAAGCAAGAAAAAAGAAGTACGCTATTAACTATTAACGTACCTGTCTTCTTCCCGAAACGAATGAGTACCTCTCAGACGCTCGTCCTACCATCGTTCGGTCAGAGTCT
+
4499499555557:9//)/7/--9//)//72755555.4./99//)/86::6:6333338888$9437333388333(7355555$5;49.555'5<<7;<<?@AA<@>A@AB>D@@=@DGBBCCEHBBBBB;00;00/96;778;:::4:;?00/;????BC@BBBABB>AA?99:4::==7;<<8=?AAAA)6606///98==?=?;AA;;5;;?;@@C?B@@;:3:>39:.9@@9>9817;;;;3707;;;78:>>AAAAAB=;;;8===:><AA000AAAAAAA
@ATNG8:01936:01972
GATGGTAGCAGACGTGACAGAGCGCCAGAAGATCAGGAACTCTAAGAAGAATTCAGATTTTTAACATCGAGAGTAAACGTAAAAAGAAGGTTTTACAAGACTCACGTTAACAATATTGCAGCAGTACGCACACAATCGAAGCGCAGTAAGGATTGCTAGTGTAACTAGCAAGAATACCACGAAAGCAAGAAAAAGAAGTACGCTATTAACTATTAACGTACCTGTCTCTTCCGAAACGAATGAGTACACACTCTCATATGACACTCCATCGACCTCTAGAAGTCT
+
@?@C:>>?;;;>666;;;;;<@=AB<@@A>AA=00/4:65:7//*/;5::8;1/////;;;)=35/..9322599;,2232222$22+2+222&255.556866655/5/5739:;38222==BBCBBBCDCBB?BB9959@AAAAA@>A?@@=AAAABCBAA?CDBB@@;993:A=8<>888-6988:::;;+:>:A;;;AAA@@;>;>A==5:5:=A@A@CBCBBBB=?=?BC;BBB>AABBBBAACACCCA>?@AABAAACBB?BBBBBB?BCBBBB@B866
@ATNG8:01956:02091
GATTAGCAGACGTGACAGAGCGCCAGAAGATCAGGAACTCTAGAAGAATTCAGATTTTTAACACGAGAGTAAACGTAAAAAGAAGGTTTTACAAGACTCACGTTAACAATATTGCAGCAGTACGCACACAATCGAAGCGCAGTAAGGATGGCTAGTGTAACTAGCAAGAATACCACGAAAGCAAGAAAAAGAAGTACGCTATTAACTATTAACGTACCTGTCTCTTCCGAAACGAATGAGTACGATGAGAAAGCTCTCTCTACCATCGACCTCTAGAAGTCT
+
?;;055<=>CGHDBCBCBCDCCC>BBA?AAACAA>A=??BCDBB?9:498<>><<<<?.=>A;;@BB===@>6<>;;;;;'9@;:2999'5;;9=?>B;;;5:6:@BB@BCC@BBB?;;;AABA;;9@@@?BBBB?BBAABBAA;A=@@?<@AAAAAAC<??BAAA>A@9>>?:@@<99.986/7;;<=/<=:>768=@??=7=7;899*/+/<A@C@CAAAAAA<?=?BA8A9939<?@@ABBBBA==>>9>BA>>??A@AA=A>>=9818C?@@A<@;;;
@ATNG8:01942:02120
GATTAGTGTGTCTCTGAGAGTAGTACTCATTCGTTTCGGAAGAGACAGGTACGTTTAATAGTTAATAGCGTAACTTCTTTTTCTTTGCTTTCGTGGTATTCTTGCTAGTTACACTAGCCATCCTTACTGCGCTTCGATTGTGTGCGTACTGCTGCAATATTGTTAACGTGAGTCTTGTAAAACCTTCTTTTTACGTTTACTCTCGTGTTAAAATCTGAATTCTTCTAGAGTTCCTGATCTTCTGGAGATACACATGATACTCTACCATCGACCTCTAGAAGTCT
+
AAB@AAACCCCBCCCCABBDGCC@@@AA9:8:BBB=CD?D?BCBBBFG@CCC;;;.;=@@AB@IAFCCAA00,/>;>?=;;(///(489<4<@@@=@?B;;A45:AAACACCDDCCCCABBB>@=AB@@@B;;6;A@@=AAAACCBCCCCBBBD??=@@@?AB?B>AACCBBBCC?B;;;;.;=A=;;;;;*;A@A@;B;;;AA?:992999*9===>>@@CE@;00000?<?@??BBCC=??A?ADCBBLCAAACCBBB???CB>A?>?AA=AABBBB?BBBB
@ATNG8:01943:02161
GATGGTAGTATAGAGCTCTACATAGTACTCATTCGTTTCGGAAGAGACAGGTACGTTAATAGTTAATAGCGTACTTCTTTTTCTTGCTTTCATGGTATTCTTGCTAGTTTACACTAGCCATCCTTACTGCGCTTCGATTGTGTGCGTACTGCTGCAATATTGTTAACGTGAGTCTTGTAAAACCTTCTTTTTACGTTTACTCTCGTGTTAAAAATCTGAATTCTTCTAGAGTTCCTGATCTTCTGGGCAGACTCTCACACGCCTTCCATGCGACCTCTAGAAGTCT
+
;55=8=BCCCB<;6;999>>;?AABCDBB???<@:::5:A?B?:9:EEBB?BBCCC?A?ACCC?A:>>>>@>>>@;AACCC.;;9=:;91;??=;@//*/9+..5:///).===>>@@<;;<=B>;<;;:?>>9=<>A;@;;;@???@AA>789;<-//=7<8060:><::8?@@:???@>.>3=:=DDDD.>=887.5...8889::-///.$.33352727959A?AA;;6;8=;;;@A8=<=<6<AA@>=>AA@==8//*/*/7=978=994?:;;@@<@A?@
@ATNG8:01936:02196
GATGTAGTAGTACACTAGTCATACCAGAAGATCAGGAACTCTAGAAGATTTCAGATTTTTAACACGAGAGTAAACGTAAAAAGAAGGTTTTACAAGACTCACGTTAACAATATTGCAGCAGTACGCACACAATCGAAGCGCAGTAAGGATGGCTAGCGTAACTAGCAAGAATACCACGAAAGCAAGAAAAAAGAAGTACGCTATTAACTATTAACGTACCTGTCTCTTCCGAAACGAATGAGTACGAGAGTCAGAGCAGAGCTACCATCGATCTTGGTAAGTCT
+
A@;66<CCDDGDC@BBBBDCDBBB@CDD@CCCDCC?B<BABBBBC@DBAA;AACAA??A/A?CCCCBBBBBBC=B@99:::*;A>B=BCB9ABC@CBAADBBDC>@>@C@BCB>AABACCCCEBCBCCCCD?@A@?<?AAABBBB?B?BCD?CCBBABBD@?>>AAA?AA=A@@;??:9:,5997677888%/:38///9;>@A;>;>ABD;A<A@BCC?BCAA@BB?B?BCG>??>@998BBAABBBB;>>CDCAAAA===@@@<@>>=A@?=6;5::3@@??
@ATNG8:01937:02248
GATGGTAGTATATCGCGTCGCTATCCAGAAGATCAGGAACTCTAGAAGAATTCAGATTTTTAACACGAGAGTAAACGTAAAAAGAAGGTTTTACAAGACTCACGTTAACAATATTGCAGCAGTACGCACACAATCGAAGCGCAGTAAGGATGGCTAGTGTAACTAGCAAGAATACCACGAAAGCAAGAAAAAAGAAGTACGCTATTAACTATTAAACGTACCTGTCTCTTCCGAAACGAATGAGTACGATGAGATCTCGTGTGCTACCATCGACGATAGAAGTCT
+
;66<:@EBBBDCCBAA<5954;;4:44;=8=CDFHDACADDDB@@@?;;7;?AA??@@@@.??B???BB@@=>=7>AABCBB2BC@C?CCC7;;B>A?@?@@@AB?D?BC@BBB@CBBBCCCBBC@@@DBCC?CBCB@CCBAACCC@E@B@@=@?????@A?998887877/3892888::355568:::::&9;6<9::=?>?@7;6:=<<188)8>CBC@CDBBAAB?B?BCD>EEE?:99???AAA?????>;;;=;;868:AD:>=>==>7759999@A=;
@ATNG8:01950:02248
GATGGTAGACATATCGTACTCTCTGTACTCATTCGTTTCGGAAGAGACAGGTACGTTAATAGTTAATAGCGTACTTCTTTTTCTTGCTTTCGTGGTATTCTTGCTAGTTACACTAGCCATCCTTACTGCGCTTCGATTGTGTGCGTACTGCTGCAATATTGTTAACGTGAGTCTTGTAAAACCTTCTTTTTACGTTTACTCTCGTGTTAAAAATCTGAATTCTTCTAGAGTTCCTGATCTTCTGGGTGCGCTACAGTCTCTCTACATCGACCTCTAGAAGTCT
+
:;;C?DDCDDDAAABCCCCBBABBDDBBBBBB?BCCC<BB?B<AABBBDD?CBBBB?B?ABDD?A==?>??>@;;7;BC>C*??<?=892:///7>//-7A;???ACB;?>;;;>>=;AAA:>:>AAA<<<A;AA@@688?99;>=>@@BA>>>?=>=><==:=<>>>>>A>>>:>>>@?5=9<66////'/:333*--6---9::=:??>>/>????;?=AA<AAAA@@@6:59<99//-/99;66;;@@@@@?>>>B@@@@@A???@@?;?A@@@947922
@ATNG8:01971:02362
GATGGTAGGCACTGCGCACACATCCCAGAAGATCAGGAACTCTAGAAGAATTCAGATTTTTAACACGAGAGTAAACGTAAAAAGAAGGTTTTACAAGACTCACGTTAACAATATTGCAGCAGTACGCACACAATCGAAGCGCAGTAAGGATGGCTAGTGTAACTAGCAAGAATACCACGAAAGCAAGAAAAAGAAGTACGCTATTAACTATTAACGTACCTGTCTCTTCCGAAACGAATGAGTACACATCGTCGTGTCGTGCATCGACCTCTAGAAGTCT
+
77986=<>+00////9><<BCB@@@8@;;59BCA@A?C@CBBBBBA?ABAD?@?@ABEEC3B?BBBECBBBBBD>BBBCCBD5CC>B5;<;*9@A6?@;;==@AB?A?AB?@??;?ABBDCCCCCDCBBBBDADB??=?BBBDBBB?B?C@@>@BBBCCCB?BBBBBB@AA>AB?;??777)222+55658(6=9>>>>@@@>>;>=BCBD;@;@@CCC@A;<:CBB?A>ABC>A??;?BABCCA???@@==:99@999>788?A?8959BA<9;<>566
@ATNG8:01943:02371
GATAGCGCACACATAGATACAGTACTCATTCGTTTCGGAAGAGACAGGTACGTTAATAGTTAATAGCGTACTTCTTTTTCTTGCTTTCGTGGTATTCTTGCTATTTACACTAGCCATCCTTACTGCGCTTCGATTGTGTGCGTACTGCTGCAATATTGTTAACGTGAGTCTTGTAAAACCTTCTTTTTACGTTTACTCTCGTGTTAAAAATCTGAATTCTTCTAGAGTTCCTGATCTTCTGGGTGTATCAGCGAGTATCTACCATCGACCTCTAGAAGTCT
+
;45;;;BBBBBBCCBBCCCCCCCCCCDCC@BBCC>CF@C@BCCCCCC?BBBBC@C@BAAB>B@CCCCCABBC@BBBCB1B@:A>?>9>@BC?CCC?CB?A@FDDD<AACCAA@A?BBA=A=BCBBBB@@<@BAB:@@@?BBBCCBBDBB???@CDC?CB@B@BBBCCDCCE@BBBBB8B?C?BBEDD5BCCCC9;;CAAACCCC@CEFK5CA@AC@C?BB>BBABDBB?B@CCCFAA=@<AA:@ABCCCCCCCCBBCDCCCC>@@@@BB?BFCCCC@BB??
@ATNG8:01934:02449
GATTAGTGTGTCTCTGAGAGTAGTACTCATTCGTTTCGGAAGAGACAGGTACGTTAATAGTTAATAGCGTACTTCTTTTTCTTGCTTTCGTGGTATTCTTGCTAGTTACACTAGCCATCCTTACTGCGCTTCGATTGTGTGCGTACTGCTGCAATATTGTTAACGTGAGTCTTGTAAAACCTTCTTTTTACGTTTACTCTCGTGTTAAAATCTGAATTCTTCTAGAGTTCCTGATCTTCTGGTCTACTTACACTGTAACTCTACCATCGACCTCTAGAAGTCT
+
66<6::////<<<CB;;;AAB@??::;=77-7999(4?29.955===<;@;;@@4;25544.68<=>>AAABC969@@@+>B:CBBD795;;6;<<=<@=995:=>49:BBBABB@BBC@C?BBB9:9>@>D;9;=BB@;::999995<:9556::>95425498<555;9=299999&5.5455555$599:=4;;;666;=;;)///&///7749,/68=<@999@>A;BBB>>B9?>>466966>=AA>=999929DB@BB<??996?<?>B888;==88
@ATNG8:01963:02456
GATGGTAGAGAGACTGTAGCGCACCCAGAAGATCAGGAACTCTAGAAGAATTCAGATTTTTAACACGAGAGTAAACGTAAAAAGAAGGTTTTACAAGACTCACGTTAACAATATTGCAGCAGTACGCACACAATCGAAGCGCAGTAAGGATGGCTAGTGTAACTAGCAAGAATACCACGAAAAGCAAGAAAAAAGAAGTACGCTATTAACTATTAACGTACCTGTCTCTTCCGAAACGAATTGAGTACGATGAGATCTCATCGACCTACCTAGAAGTCTT
+
444=8==A95:665<>;;;666===5=;><?AAAAC@B@BBBBBBB?BC=?=?@=:999:(88?>?DBCB@B;A172:4444$5;8>:>>>1;;<9<665===:;7:9<<9=CB789AABBBCGCBBBEB@@=@B@@=@@BABB::9;@CAB>A@@@AABB?BBCBAB@BC??>?;@@::::+9=:4<=>>??(<<7;///=9??==D<>==>:====BBC@CCHCCBB<?;000+0;;*0)/0/9777;<;:8856222..2--(---(-228.3555/
@ATNG8:01928:02494
GATGGTAGCTCTGCTCTGACTCCGTACTCATTCGTTTCGGAAGAGACAGGTACGTTAATAGTTAATAGCGTACTTCTTTTTCTTGCTTTTCGTGGTTATTCTTGCTAGTTACACTAGCCTATCCTTACTGCGCTTCGATTGTGTGCGTACTGCTGCAATATTGTTAACGTGAGTCTTGTAAAACCTTCTTTTTACGTTTAACTCTCGTGTTAAAATCTGAATTCTTACTAGAGTTCCTCGATCTTCTGGGCAGACTCTCACACGCCTTCCATCGACCTCTAGAAGTCT
+
4445.59;955665<<<@@@@=59444444:5434916;16)///89//(/876638(///9595:9:;522275::===*8>872222&2888(/(.5057099557;5956689//)//86272333...57289882555977...77753355....2..(.2555556857177778*7184:::::.:??@A7;6;?===<<//)/::-;=A=9595:9,//999=AA=A::88>@9707222),(((((((,668;99396=5:88>;:68>>>@@<;999
@ATNG8:01958:02509
GATAGCCGACACGCATGTGTACTCATTCGTATCGGAAGAGACAGGTACGTTAATAGTTAATAGCGTACTTCTTTTTTCTTGCTTTCGTGGTATTCTTGCTAGTTACACTAGCCATCCTTACTGCGCTTCGATTGTGTGCGTACTGCTGCAATATTGTTAACGTGAGTCTTGTAAAACCTTCTTTTTTACGTTTTACTCTCGTGTTAAAAAATCTGATTTTCTTCTAGAGTTCCTGATCTTCTGGAGTTACACATGATACTCTAAATCGACCCTCTAGAAAGTCT
+
---5//)//779;>CBA@CCCBA@998;AADCBB?C@DCCCCCC>BABAA?A@CCCC?C?BBCBBBBAA5;;@@@A&<<6;79:,934949>@;@@459BB@@=ADBABB;;5:>@4:49@AA=A00+0=>>+0:AA@BCCCCC@<8..,+,,,),,)-(-/;;::;==594999*93=4599999$9:;;;;.;@AABBBB;::9FDEG*9:9@99::-:A;@@@@@00+0+.:::.0,0>=8=9969@@@@BBACC??>999,9=<877*7777777*3;77
@ATNG8:01959:02476
GATGCGAGCGAGTGTGTATACCAGAAGATCAGGAACTCTAGAAGAATTCAGATTTTTAACACGAGAGTAAACGTAAAAAGAAGGTTTTACAAGACTCACGTTAACAATATTGCAGCAAGTACGCACACAATCGAAGCGCAGTAAGGATGGCTAGTGTAACTAGCAAGAATACCACGAAAGCAAGAAAAAGAAGTACGCTATTAACTATTAACGTACCTGTCTCTTCCGAAACGAATGAGTACAGAGAGTACGATATGTCTACCATGACCTCTAGAAGTCT
+
<<=696BB:99B=>BBBCCCC@ABB?;99ABC?C>???BBCB?BB@B?0000/889):6???=<>=8;?=57:45555$9@7@4;;;&5;:5:;;=<<<<<<A?AA=?B=<=<>>00,0>A>@AAAAA@;>A;;69>789A994;?A@@=@AAAABBB?BD???A=??:???=ABBBD:?88388DDE/==7<///<9=;;6;<AAAA;?;:;@BB?C:99A9:29;=?A9977=?@@CBBBB787<5;8<?766A?=<=?@7;:;;:3989<9;88::>
@ATNG8:01982:01982
GATGTAGTACATGATAGACGACACCGAAGATCAGGAAACTCTAGAAGAATTCAGATTTTTTAACACGAGAGTAAACGTAAAAAGAAGGTTTTACAAGACTCACGTTAACAATATTGCAGCAGTACTCACACAATCGAAGCGCAGTAAGGATGGCTAGTTGTAACTAGCAAGAATACCACGAAAGCAAGAAAAAAGAAGTACGCTATTAACTATTAACGTACCTGTCTCTTCCGAAACGAATGAGTACTGCGTCTCACTCTCGCCTACCATCGACCTCTAGAAGTCT
+
:::55599555;6555=;99:///)//)//5559.44)4444::95//)/)/8:=?AAAA&>8<<6//::///9.77/////$/<7<.555&5997;556<;AAC=?=?A>?;;6;00/0>>@@@BB>@@00,0@<<6??@<@<58559>5:45::5/)///)/998;<9<<058:6:9;;<3:>>8788999%9@>AABBBBBB>;>;;;;?8=8;;@CB?@@;;<@@=@=@AB<????@??ABBABBBBBBBBBBA@AA;;5;;;5;A@@BC?BBBB??:>899
@ATNG8:01986:02108
GATGGTAGCTCTGCTCTGACTCTCGTACTCATTCGTTTCGGAAGAGACAGGTACGTTAATAGTTAATAGCGTACTTCTTTTTCTTGCGTTCGTGGTATTCTTGCTAGTTACACTAGCCATCCTTACTGCGCTTCGATTGTGTGCGTACTGCTGCAATATTGTTAACGTGAGTCTTGTAAAACCTTCTTTTTACGTTTACTCTCGTGTTAAAAATCTGAATTCTTCTAGAGTTCCTGATCTTCTGGGTGCGCTACAGTCTCTCTACATCGACCTCTAGAAGTCT
+
=@BC@CCCCA<<CDCBBBCBBBBBBBBCDC??=?CDC>CC@B>;:;BBDD@@@@;<79<AAAB@CABCBCC;;;B@AAFDD2;;78==A??>@DADBB?BC=@@BCCD@CBBBCBBB@BAA=@=BEBBBBBB@CBBB@DCCCCBBBBBBBBBBCC@BCB?CC@C>AABBBBCCC=A;;;;.;=A<@ABBC2BCDDG?CAAABBAC@@5;;;;*;AAAA@AAED@AAABBBD@B@BBBBDC>A;;;6;BBCCCDCCCCCAA@BCCCCDEEBB?AAAAADADA@?
@ATNG8:01989:02334
GATTAGCTCTGCTCTGACTCTCTACTCATTCGTTTCGGAAGAGACAGGTACGTTAATAGTTAATAGCGTACTTCTTTTTCTTGCTTTCGTGGTATTCTTGCTAGTTACACTAGCCATCCTTACTGCGCTTCGATTGTGTGCGTACTGCTGCAATATTGTTAACGTGAGTCTTGTAAAACCTTCTTTTTACGTTTACTCTCGTGTTAAAAATCTGAATTCTTCTAGAGTTCCTGATCTTCTGGCGCGTATGTATGTCGCCTACCATCGACCTCTAGAAGTCT
+
556255;CCCCCDDCCECCCCCABACC::;9AAC<CB@BACDCCCCF@CCBCB@C?BCCC?C@BCCBCCD;;7;AAAA5BB@BBCB=BB@A=CAD?CC?@@BBBC@CBBBBDCC@BBB@C@BBBBFDCC=BBEE9;;BA@@@BBBBCB@??A?CBC>@?>B?BCCCBAAADA;;;BB7B<A=ABBBC,@A;;;0;AA@@ABBBC@DGFE5BBCBB?C?BB=;;;AAAA>A=@@?BBC@FBDAHICBCBAB@BCCBCCD@AAA=@??A@A;??AAAA?BAAA
@ATNG8:01990:02338
GATGGTAGCACGAGTCACTCATATCCAGAAGATCAGTAACTCTAGAAGAATTCAGATTTTTAACACGAGAGTAAACGTAAAAAGAAGGTTTTACAAGACTCACGTTAACAATATTGCAGCAGTACGCACACAATCGAAGCGCAGTAAGGATGGCTAGTGTAACTAGCAAGAATACCACGAAAGCAAGAAAAAAGAAGTACGCTATTAACTATTAACGTACCTGTCTCTTCCAAACGAATGAGTACTATGTAGAGCTCTATACTAATCGACCTCTAGAAGTCT
+
;55<8<AABBBB>CCDBBBCBBAC@9AAC?;@CCA@@B@BAB@?A@;>?=>=???;;;;;*;=;<:BA?A@@CD<A>;;;;;*5@;A=BCC;BBC?A@@@CCCBC@B?BC@DCC<??@@@@ABCCCCCCBCC@DA@A>AABBBBBC@C?B@@>ABBBBCCC@BBBBBB>AA?BBB=@@999,9998999999%8=8;==>@ED@?;?<B??@<@<>>BBB?BBBBBBA?A?AA9A@@=:::AAABCBBBBBBCCCD>99>DDDD9><>>A=<<<@@A<????
@ATNG8:01981:02531
GATGGTAGGACGAGCGTCTGAGAGGTACTCATTCGTTTCGGAAGAGACAGGTACGTTTAATAGTTAATAGCGTAACTTCTTTTTCTTTGCTTTCGTGGTATTCTTGCTAGTTACACTAGCCATCCTTACTGCGCTTCGATTGTGTGCGTACTGCTGCAATATTGTTAACGTGAGTCTTGTAAAACCTTCTTTTACGTTTACTCTCGTGTTAAAATCTGAATTCTTCTAGAGTTCCTGATCTTCTGGGTGCGGTACAGTCTCTCTACATCGACCTCTAGAAGTCT
+
566@9?CC?BA966:9;<;=;@>@<@B@@@;;2:@A@:BA>A?@@@A@BB=A@@;;;,9;>>>A<B?B@@BB;;8:D;>???>,===5:;:B:A?@@=@9945<256<=?D@CBCCCBBB?AAA@C>CCAAABBB?BDAA>C;;;CBBBCAA@CDCCB?A@@@BB@F=??B;;;BBC>C;;;;.;=@=:;;;.9===>5@::9:999594999+9999>;@=CD?:00000<;>:?>@A?@;??AA8@AA@;AAA;99>>@@=B?>C@C>>?@>;@;@>9999?
```
